## Supplementary material 5 for "The changes in the p53 protein across the animal kingdom pointing to its involvement in longevity": Sphenodon punctatus assembled transcripts.txt (part 112 of 140)

```
CCACCCACCCGCCCGCCGTTATAATGAGCGCTTCTCAGCCGCGGCTCCATCAAGCAGCAGGCGGAGGAGCAGGAGGAGCCGGGGCTGGCTCGGGGGAGCCTGCCGTCGACATGCCGGCTACCGAGAAGGACTTGGCCGAGGACGCGCCGTGGAAGAAGATCCAGCAGAACACCTTCACCCGCTGGTGCAACGAGCACTTGAAATGCGTCAACAAGCGGATCGCCAACCTGCAGGCCGACCTGGGCGACGGGCTGCGGCTCATCGCGCTCCTCGAGGTGCTCAGCCAGAAGAAGATGGGGCGCAAGTACAACCAGCGCCCCACTTTCCGCCAGATGCAGCTGGAGAACGTGTCGGTGGCGCTGGAGTTCCTGGAGAGGGAGAGTATCAAGCTGGTCTCCATTGACAGCAAGGCCATCGTGGATGGGAACTTGAAGCTGATCCTGGGGCTGATCTGGACGCTCATCCTGCACTACTCCATCTCCATGCCCATGTGGGACGAGGAGGATGATGAGGAGACAAAGAAGCAGACCCCCAAGCAGCGGCTCCTTGGCTGGATCCAGAACAAGCTCCCCCAGCTGCCCATCACCAACTTCAGCAGGGACTGGCAGAGCGGGCGGGCCCTGGGCGCCCTGGTGGACAGCTGTGCCCCAGGCTTATGCCCCGACTGGGACTCCTGGGACGCCAGCAAACCCGTCAACAATGCCCGTGAAGCCATGCAGCAGGCGGACGACTGGCTGGGCATCCCCCAGGTGATCACCCCGGAAGAGATCGTGGACCCCAATGTAGATGAGCACTCGGTCATGACCTACCTGTCGCAGTTCCCCAAAGCCAAGCTCAAGCCGGGCGCCCCTCTCCGGCCCAAGCTGAACCCAAAGAAGGCCAGAGCCTACGGGCCAGGCATCGAGCCCACAGGTAACATGGTGAAGAAGAAGGCTGAATTCACGGTGGAGACCATCAGTGCCGGCCAAGGAGAGGTGTTGGTCTACGTGGAAGATCCTGCCGGGCACCGGGAGGAGGCCAAGGTTATCGCCAACAATGACAAGAACCGGACGTTCTCGGTTTGGTACGTGCCGAAGGTCACTGGCATCCACAAGGTGACGGTGCTGTTCGCCGGCCAGCACATTGCCAAGAGCCCCTTTGAGGTGGCCGTGGACAAGTCTCACGGGGACGCCAGCAAAGTGACGGCCCAGGGGCCGGGCCTGGAGCCCACTGGCAACATCGCCCACAAGAACACCTACTTCGAAATCTTCACCGCCGGTGCCGGTGTCGGGGAGATCGAGGTGACGATCCAGGACCCCAGCGGCAAGAAGGGGGCGGTGGAGCAGGTCTTGGAGGACCGGGGCAACAGCACGTACCGCTGCACCTACAAGCCCAGCCTGGAGGGGGTCTACACCATCACCATCACCTTTGGCGGCATGTCCATCCCCCGCAGCACCTACACGGTCACCGTGGGCCAGGCGTGTAACCCCAGTGCCTGCCACGCTGTGGGCCGCGGTCTGCAGCCGAAGGGCGTCCGGGTGAAGGAGACGGCCGACTTCAAGGTCTACACCAAGGGGGCCGGCAGCGGTGAACTGAAGGTCACGGTCAAGGGGCCCAAGGGCGCGGAGGAGCGTGTGAAGCAGAAGGAACTAGGAGACGGGGCGTTCGGGTTTGAATACTATCCCAGTGCGCCTGGCAACTACACCATCACCATCACTTGGGGCGGGCAGCACATCCCACGCAGCCCATTCGAGGTGAAGGTGGGCTCGGAATGCACCAATCAGAAGGTCCGGGCGTGGGGTCCCGGCCTAGAAGGTGGCGTTGTGGGCAAGTCGGCGGACTTCGTGGTGGAAGCCATCGGCGAGGACGTGGGGACGCTAGGCTTCTCGGTGGAGGGCCCGTCTCAGGCCAAGATTGAGTGCGACGACAAGGGGGACGGGTCGTGCGACGTGCGGTACTGGCCGCAGGAGCCGGGGGAGTACGCCGTCCATGTCCTCTGCGACAATGAGGACATCCGGCTCAGCCCCTTCATGGCCGAAATCAAAGCGGCCCCAAAGGACTTCCACCCTGACAAGGTGAAAGCCTCCGGTCCCGGCCTGGAGAAGACCGGGGTGGCGGTGAACAAGCCGGCAGAGTTCACGGTGGACGCCAAGAGTGGGGGCAAAGCACCGTTACGGGTGCAAGTCCAGGACACGGAGGGCTCCCCCGTGGAGGTTTCGGTGAAGGACAACGGGAACGGCACCTACGGCTGCTCCTACCTGCCCAAGAAGCCAGTCAAACACACGGCCATGGTCTCCTGGGGCGGGGTCAACATCCCCAACAGCCCTTACAGGGTGAACGTGGGGGCTGGCAGTCACCCCAACAAGGTGAAGGTCTATGGTCCGGGAGTGGCTAAGACAGGGCTGAAGGCCCATGAGCCAACCTATTTCACCGTGGACTGCGCAGAGGCTGGGCAGGGTGACGTGAGCATCGGGATTAAGTGCGCGCCGGGGGTGGTGGGCCCGGCCGAGGCCGACATCGACTTTGACATCATCCGTAACGATAACGACACCTTCACGGTGAAGTACACGCCCCACGGTGCCGGGGCCTACACCATCATGGTGCTGTTTGCCGACCAGGCCACCCCTACCAGCCCCATCCGCATCAAGGTGGACCCCTCGCACGACGCCAGCAAAGTCAAGGCTGAGGGACCTGGCCTGAACAGGAGCGGTGTGGAGCTGGGGAAGCCGACCCACTTCACGGTCAACACCAAGGGGGCTGGCAAGGCCAAGCTCGACGTGCAGGCGACAGGCCCGGTCAAGGGCGAGGCCGTCAGGGACTTGGACATTATTGATCACCATGACAACACCTACACAGTCAAGTACACCCCTGTGCAGCAGGGTAACCTGGGCATGAACGTGACGTATGGGGGTGACCACATCCCCAAAAGCCCCTTTGGAGTTGGAGTGGCCCCCACCCTTGACCTCAGCAAGATCAAGATCTCAGGGCTGGAGGACAAGGTGGAAGTGGGAAAGGACCAGGAGTTCACGGTCAAGTCGAAGGGAGCCGGGGGGCAGGGCAAGGTGGCCTCAAAGATCACCAGCCCCTCCAGCAAGCCGGTCCCCTGCAAGGTGGAGCCGGGTCTGAGCGCCGACAACAGTGTCGTCAAGTTCATTCCCCGCGAGGAGGGCCCCTACGAGGTGGAGGTGACCTACGACGGAGTCCCCGTGCCTGGCAGCCCTTTCCCCATGGAGGCCGTTCCCCCGACCAACCCCACCAAGGTTAAGGCCTATGGGCCTGGGCTTCAAGGGGGCTTAGCAGGCTCCCCTGCCCCCTTCACCATCGACACCAAGGGGGCCGGGAATGGCGGGCTGGGTCTGACGGTGGAGGGTCCGTGCGAGGCCAAGCTCGAGTGCCTGGATAACGGGGACGGCACCTGCTCGGTCTCCTACCTGCCCACGGAGCCGGGCGAGTACGCCATCAACATCCTCTTTGCCGGCACCCACGTGCCCGGCTCGCCCTTCAAGGCCCAGGTCTCCCCCGGCTTCGACCCTTCCAAGGTGCGGTGCTCGGGCCCCGGGCTGGAGCAGGCCACGGCGGGGCGGGCGGGCGAGTTCAGCGTGGACTGCTCCCGCGCCGGCACGGCCGAGCTCACCATCGAGATCATCTCGGAGAGCGGCACCCAGGCCGAGGTGCGGCTGCGGGACAACGGGGACGGCACCTACACCATCACCTACATCCCGCTGTGCCCCGGCGTCTACACCATCACCATCAAGTACGGGGGGCAGCCGGTGCCGGACTTCCCCAGCAAGCTCACCGTGGAGCCTGCCCTGGACACCTCGGGCGTCAAGGTCTACGGGCCCGGCGTGGAGGGCAAAGGCGTGTTTCGGGAGGCTACGACGGAGTTCAGCGTGGACGCCCGGGCGCTCAAGAAAGCCGGCGGCCCCCACGTCAAGACGCGGGTGGCGAACCCCTCGGGGAACCTGACGGAGAGCTACGTGCGCGATAACGGGGACGGCACCTACCACGTGGAGTACACCCCTTACGAGGACGGCATCCACTCCATCGATGTGACCTACGACGGCAGCCCCGTGCCCAACAGCCCCTTCCACGTCCCGGTGACGGAGGGCTGCGACCCCACCCGTGTGCGGGTTCACGGCCCCGGCATCCAGAGCGGCACCACAAATCAGCCCAACAAGTTCACTGTGGAGACCAGGGGCGCTGGCACTGGGGGGCTGGGCCTGGCAGTGGAAGGTCCCTCTGAAGCCAAGATGTCTTGCACGGATAACAAGGACGGCAGCTGCAGCGTGGAATACGTCCCTTACGAGCCTGGCACCTATAATCTCAACGTCACCTACGGCGGGCACCAAGTACCAGGGAGCCCCTTCAAAGTCCCCGTCCATGACGTGGTGGACTCTTCGAAGGTCAAGTGTTCAGGCCCTGGGCTGACTCCGGGCGTGGTCCGGGCCAGCGTGCCCCAGTCATTCACCGTGGACACGAGCAAGGCGGGCGTGGCGCCCCTGCAGGTCAAGGTTCAGGGCCCCAAAGGCGTCGTGGAGCCGGTGGACGTGGCAGACAACGCGGATGGGACCCAGACGGTCAGCTACGTGCCAAGCCGCGAGGGGCCCTATAGCATCGCTGTGACCTATGGGGGGGACGAGGTGCCCCGCAGCCCGTTCAAGGTCAAGGTTCTACCGACCCATGATGCCAGCAAGGTGAAAGCCAGCGGCCCAGGGCTCAACACGACCGGGGTACCGGCCAGCCTGCCCGTGGAGTTCACCATCGATGCGAAAGATGCCGGCGAGGGCCTGCTGGCCGTGCAGATCACGGACCCCGAGGGCAAGCCGAAGAAAGCCACCATCCGGGACAACCAGGACGGCACCTACACTGTATCCTACGTGCCGGACATGACCGGCCGCTACACCATCCTGATCAAATACGGCGGAGATGAGATTCCCTATTCCCCCTACCGCATCCGCGCCTTACCCACCGGGGACGCCAGCAAATGCACAGTGACCGGCGCCGGCATCGGCCCCACTATCCAGATCGGGGAGGAGACGGTAATCACGGTGGACGCCAAGGCGGCGGGGAAGGGGAAGGTGACGTGTACGGTCTGCACCCCGGACGGGACCGAACTGGACGTGGACGTGGTGGAGAACGAGGACGGGACCTTCGACATCTTCTACACGGCCCCCCAGCCCGGGAAATACGTCATCTGCGTGCGCTTCGGCGGGGAGCACATCCCCAACAGCCCCTTCCAGGTCACGGCCCTGGAGAGTGAGCGGGGTGCCCCCCAGCAGATGACCCAGCCGATGCGTGCCCCGCCTTACGCCTACGCTCCTGGCGCCCAGCAGCCCTGGGCACAGACCGCGACGGACCGGCCCCTCCTGGGGGTGAATGGGCTGGATGTTGCCGGACTGCGTCCCTTTGACCTTGTCATTCCCTTCACCATCAAGAAGGGCGAAATCACAGGTGAGGTCCGCATGCCGTCCGGTAAGGTAGCCAAGCCAGACATCACCGATAACAAGGACGGGACCGTGACGGTGCGCTATGCCCCCACCGAGGCCGGCCTGCACGAGATGGACATCCGTTACGACAACATGCACATCCCAGGCAGCCCCCTCCAGTTCTACGTGGATTATGTCAACAGCGGCCACGTGACGGCTTATGGGCCGGGCCTGATTCACGGCATCGTCAACAAACTGGCGGTCTTCACTGTCAACACCAAAGACGCTGGGGAAGGTGGGCTCTCCCTGGCCATCGAGGGCCCCTCCAAGGCAGAGATCGGTTGCACCGATAACCAGGATGGGACTTGCACGGTCTCCTACCTCCCTGTGCTGCCCGGCGACTACAACATCCTGGTGAAATACAATGACAAGCACATTCCCGGAAGCCCCTTCACTGCCCGGATCACCGGGGACGACTCCATGCGCATGTCCCAGCTCAGGGTGGGATCCTCGGCTGACATCCCTCTCAACATCACCGAGACAGACCTGAGCCAGCTCACCGCCACCGTCATCCCCCCGTCTGGCCGGGAGGAGCCCTGTCTGCTCAAACGCCTGCGCAACGGCCACGTTGGAATCTCCTTCGTGCCCAAGGAGATCGGCGAGCACCTCGTCAACATCAAGAAGAATGGGCAGCACATTCCTAGCAGCCCCATCACGGTCATGATCAGCCAGTCTGAGATCGGGGATGCCAGCCGCGTGCGGGTCTCGGGGGCGGGGCTCAGCGAGGGGCGGACCTTCGAGCCGGCGGAGTTCATCATCGACACCCGGGATGCAGGCTACGGGGGGCTGAGTCTCTCCATCGAGGGCCCCAGCAAAGTCGACATCAACACGGAGGACTTGGAGGACGGCACCTGCAAGGTCACTTACTGCCCCACCGAGCCCGGGAACTACATCATCAACATCAAATTTGCAGACCAGCATGTGCCAGGGAGCCCGTTCTCGGTGAAGGTGACGGGCGAGGGGCGTATGAAGGAGAGCATCACGCGTCGCCGCAAAGCTCCCTCCGAGGCCAACGTGGGCAGCCAGTGCGACCTCAGCCTCAAGATCCCAGAGATCAGCATCCGGGACATGACCGCCCAGGTGACCAGCCCCTCGGGCCAGACCCACGAGGCAGAGATCCTGGAGGCAGAGAACAACACCTACTGCATCCGCTTCGTGCCCACCAAGACGGGCGTCCACTCGGTCAGCGTCAAGTACAAGGGCCAGCACGTCCCCGGCAGCCCCTTCCAGTTCACTGTGGGGCCCCTAGGCGAGGGCGGTGCCCACAAAGTCCGGGCCGGCGGCCCCGGGCTGGAGAGGGCAGAGTCGGGAGTGCCAGCTGAGTTCAGCATCTGGACACGCGAAGCCGGTGCAGGGGGCCTCTCCATCGCGGTGGAGGGACCCAGCAAGGCCGAGATCGCCTTTGAGGACCGCAAGGACGGCTCGTGCGGCGTCTCCTACATTGTCCAGGAACCAGGCGACTACGAGGTGTCGGTGAAGTTCAATGACGAGCACATTCCCGACAGCCCCTTTGTGGTGCCGGCTACCTCTCCCTCGGATGATGCCCGCCGCCTGACTGTTTCTAGCCTTCGGGTGAGGCACCGGGAGAAACCGCCACCTTGTGCCCCCTGCCGGCTGGCCGGGCCGGCATCGTCGCTCTCCTGGGCTGGCCGGGAGGGAGGGAGCGGGGTTGGGGGCGGGGCTAGGCCATCGGCCTGGCATTTAGTGCCTGCCCGGAGGTCTTGTGCCAGCCCAGGCCAGCGACGATGCCTGCTCTGCCCACCCTGGGGATCCGCGCCAGGTTTTTCTCGTGTCTCGTTTGGAGGCTACTAACAGACCCCACGGCTGGTGGGGCTTGGGGGAGGAGAGCTGCTGCTGTGCCCCTTGCCTGGGGCACCATGCCACCCTCGGCTGTACTGCTAAACGCCAGACCTTCCCCCTACCCTCCTGCTGTGCCCCTTGCCCGGGGCACCATGCCACCCTCGGCTGTACTGCTAAACGCCAGACCTTCCCCTTGCCCTCCTGCTGTGCCCCTTGCCCGGGGCACCATGCCACCCTCGGCTGTACTGCTAAACGCCAGACCTTCCCCTTGCCCTCCTGCTGTGCCCCTTGCCCGGGGCACCATGCCACCCTCGGCTGTACTGCTAAATGCCAGACCTTCCCCCTGCCCTGGTCATTATGCCAGCCTGTGCCCTCTGCTGTGGATGCCGTCCCGCCTTTAGCTGTGCTTGGCAGTCCCCAGAACTCCCCTGGATGCCTGTGCCTTCCATTGGTAGCCCATCCCCTCCTCGCCTGGGCATCTGTGCCAGGCGAAGCTGCTGTCCCCTCCTGCTGCTGCTGGGCCTCCCCTGCGCAGGCACCTTGGTGCCCTGCTGCTGCTGCTGCGCGCTCTGCCCCCCAGCGTTGTGCCCACAGGGCAGCTCTCCCCCTCTAAGCTGCCACCCTCAGGTAAGTGAGGGTTTGGGGTGGGGGGGTGTCTGCCCCTGCTAGCGTCACTGGGTCTAACGCTCTCTGTGCTTCCAGGAGTCAGGGTTAAAGGTCAACCAGCCGGCCTCGTTTGCGGTCAGCCTGAACGGGGCCAAAGGCGTCATCGACGCCAAGGTGCACAGTCCCTCCGGGGCGCTGGAAGAGTGCCATGTCACCGAGATCGACCAAGACAAGTATGCCGTGCGCTTCATCCCCCGTGAGAATGGAATCTACTCCATTGACGTCAAGTTCAACGGCAGCCACATTCCCGGCAGCCCCTTCAAGATCCGCGTTGGGGAACCTGGCCAGGCTGGAGACCCAGGCATGGTGTCTGCCTATGGCCCCGGCCTAGAAGGGGGAACCACAGGGAGCCCAGCGGAGTTCATCGTCCACACGACCAACGCAGGCCCCGGGGCGCTGGCCGTCACCATCGACGGCCCCTCCAAGGTGAAGATGGATTGCCAAGAGTGCCCCGAGGGCTACAAAGTCATCTACACCCCCATGGCGCCCGGCAACTACCTCATCTCCATTAAGTTCGGGGGGCCCTACCACATCGCCGGCAGCCCCTTCAAGGCCAAGATTACCGGGGCCCGGCTTGTCGGCAGCCACAGCCTGCATGAGACGTCGTCTGTCTTCGTGGACTCGGTGCCCAAGGTGAACGCGGCGCTGCAGCAGAAGGTGCAGCAGGGGGCGCCCCCCAAGTTTGCCTCGGACGCCAGCCGCGTCGTGGCCAAGGGGCTGGGCCTGAACAAGGGCTTCGTGGGCCAGAAGAATTCCTTCACCGTGGACTGCAGTAAAGCTGGAAACAACATGCTCCTGGTGGGCGTCCACGGCCCCAAGACCCCGTGCGAGGAGATCCTGGTGAAGCACCTAGGCAGCCGTCTCTACAACGTCTCCTACCTGCTGAAGGACAAGGGGGAGTACGTCCTGGTGGTCAAGTGGGGCGATGAGCACATTCCCGGCAGCCCCTTCCACGTCTCGGTACCTTAGCGCCTCGAACCCAGCCCCTCCCTCGCCCCCCCTTGCCGAATCACCCTGGGGGTCGGGGGGGGGGGTCCCTGTGGATCTGTTTACATGCCGCACTAACATTCATCCTGTGCCCCCCCCACTGATTGATTCCCCCTCCCCCCCGATCTGTAACGTTCTGGGGAGGGACAGAGTGGTTGGTTGGTTGTTTTTTTTTTTGAGGGGGCGGATCTGATGTTTCTTGCCAAAGCGAGGGCTCTGTGCCCGCGGACTGATCGTTCTCTCCCCGCCCCTCAAACTGTACTTACTACTGGCCCAGTCTGCCGCTTGGACCGTAACCACTGCCCAGGGGGGGCTAGCTTCGCCAGCTCCTCCTCCGACTCTGTAGCCCTGAAAGATGACGATGATTTTTGTAACCTTTGTGCACAACGGCCGGTCCCACCCACTGCACCGCGCCGGGGAAATTAAAAAAAAAAAAAATGTTTCAACTCGCAGATCGGAAGAGCGTCGTGTAGGGAAAGAGTGTAGATCTCGGTGGTCGCCGTATC
>TRINITY_DN257_c0_g1_i1 len=9150 path=[0:0-4976 2:4977-5226 4:5227-6935 5:6936-7865 6:7866-8860 9:8861-9149]
CCACCCACCCGCCCGCCGTTATAATGAGCGCTTCTCAGCCGCGGCTCCATCAAGCAGCAGGCGGAGGAGCAGGAGGAGCCGGGGCTGGCTCGGGGGAGCCTGCCGTCGACATGCCGGCTACCGAGAAGGACTTGGCCGAGGACGCGCCGTGGAAGAAGATCCAGCAGAACACCTTCACCCGCTGGTGCAACGAGCACTTGAAATGCGTCAACAAGCGGATCGCCAACCTGCAGGCCGACCTGGGCGACGGGCTGCGGCTCATCGCGCTCCTCGAGGTGCTCAGCCAGAAGAAGATGGGGCGCAAGTACAACCAGCGCCCCACTTTCCGCCAGATGCAGCTGGAGAACGTGTCGGTGGCGCTGGAGTTCCTGGAGAGGGAGAGTATCAAGCTGGTCTCCATTGACAGCAAGGCCATCGTGGATGGGAACTTGAAGCTGATCCTGGGGCTGATCTGGACGCTCATCCTGCACTACTCCATCTCCATGCCCATGTGGGACGAGGAGGATGATGAGGAGACAAAGAAGCAGACCCCCAAGCAGCGGCTCCTTGGCTGGATCCAGAACAAGCTCCCCCAGCTGCCCATCACCAACTTCAGCAGGGACTGGCAGAGCGGGCGGGCCCTGGGCGCCCTGGTGGACAGCTGTGCCCCAGGCTTATGCCCCGACTGGGACTCCTGGGACGCCAGCAAACCCGTCAACAATGCCCGTGAAGCCATGCAGCAGGCGGACGACTGGCTGGGCATCCCCCAGGTGATCACCCCGGAAGAGATCGTGGACCCCAATGTAGATGAGCACTCGGTCATGACCTACCTGTCGCAGTTCCCCAAAGCCAAGCTCAAGCCGGGCGCCCCTCTCCGGCCCAAGCTGAACCCAAAGAAGGCCAGAGCCTACGGGCCAGGCATCGAGCCCACAGGTAACATGGTGAAGAAGAAGGCTGAATTCACGGTGGAGACCATCAGTGCCGGCCAAGGAGAGGTGTTGGTCTACGTGGAAGATCCTGCCGGGCACCGGGAGGAGGCCAAGGTTATCGCCAACAATGACAAGAACCGGACGTTCTCGGTTTGGTACGTGCCGAAGGTCACTGGCATCCACAAGGTGACGGTGCTGTTCGCCGGCCAGCACATTGCCAAGAGCCCCTTTGAGGTGGCCGTGGACAAGTCTCACGGGGACGCCAGCAAAGTGACGGCCCAGGGGCCGGGCCTGGAGCCCACTGGCAACATCGCCCACAAGAACACCTACTTCGAAATCTTCACCGCCGGTGCCGGTGTCGGGGAGATCGAGGTGACGATCCAGGACCCCAGCGGCAAGAAGGGGGCGGTGGAGCAGGTCTTGGAGGACCGGGGCAACAGCACGTACCGCTGCACCTACAAGCCCAGCCTGGAGGGGGTCTACACCATCACCATCACCTTTGGCGGCATGTCCATCCCCCGCAGCACCTACACGGTCACCGTGGGCCAGGCGTGTAACCCCAGTGCCTGCCACGCTGTGGGCCGCGGTCTGCAGCCGAAGGGCGTCCGGGTGAAGGAGACGGCCGACTTCAAGGTCTACACCAAGGGGGCCGGCAGCGGTGAACTGAAGGTCACGGTCAAGGGGCCCAAGGGCGCGGAGGAGCGTGTGAAGCAGAAGGAACTAGGAGACGGGGCGTTCGGGTTTGAATACTATCCCAGTGCGCCTGGCAACTACACCATCACCATCACTTGGGGCGGGCAGCACATCCCACGCAGCCCATTCGAGGTGAAGGTGGGCTCGGAATGCACCAATCAGAAGGTCCGGGCGTGGGGTCCCGGCCTAGAAGGTGGCGTTGTGGGCAAGTCGGCGGACTTCGTGGTGGAAGCCATCGGCGAGGACGTGGGGACGCTAGGCTTCTCGGTGGAGGGCCCGTCTCAGGCCAAGATTGAGTGCGACGACAAGGGGGACGGGTCGTGCGACGTGCGGTACTGGCCGCAGGAGCCGGGGGAGTACGCCGTCCATGTCCTCTGCGACAATGAGGACATCCGGCTCAGCCCCTTCATGGCCGAAATCAAAGCGGCCCCAAAGGACTTCCACCCTGACAAGGTGAAAGCCTCCGGTCCCGGCCTGGAGAAGACCGGGGTGGCGGTGAACAAGCCGGCAGAGTTCACGGTGGACGCCAAGAGTGGGGGCAAAGCACCGTTACGGGTGCAAGTCCAGGACACGGAGGGCTCCCCCGTGGAGGTTTCGGTGAAGGACAACGGGAACGGCACCTACGGCTGCTCCTACCTGCCCAAGAAGCCAGTCAAACACACGGCCATGGTCTCCTGGGGCGGGGTCAACATCCCCAACAGCCCTTACAGGGTGAACGTGGGGGCTGGCAGTCACCCCAACAAGGTGAAGGTCTATGGTCCGGGAGTGGCTAAGACAGGGCTGAAGGCCCATGAGCCAACCTATTTCACCGTGGACTGCGCAGAGGCTGGGCAGGGTGACGTGAGCATCGGGATTAAGTGCGCGCCGGGGGTGGTGGGCCCGGCCGAGGCCGACATCGACTTTGACATCATCCGTAACGATAACGACACCTTCACGGTGAAGTACACGCCCCACGGTGCCGGGGCCTACACCATCATGGTGCTGTTTGCCGACCAGGCCACCCCTACCAGCCCCATCCGCATCAAGGTGGACCCCTCGCACGACGCCAGCAAAGTCAAGGCTGAGGGACCTGGCCTGAACAGGAGCGGTGTGGAGCTGGGGAAGCCGACCCACTTCACGGTCAACACCAAGGGGGCTGGCAAGGCCAAGCTCGACGTGCAGGCGACAGGCCCGGTCAAGGGCGAGGCCGTCAGGGACTTGGACATTATTGATCACCATGACAACACCTACACAGTCAAGTACACCCCTGTGCAGCAGGGTAACCTGGGCATGAACGTGACGTATGGGGGTGACCACATCCCCAAAAGCCCCTTTGGAGTTGGAGTGGCCCCCACCCTTGACCTCAGCAAGATCAAGATCTCAGGGCTGGAGGACAAGGTGGAAGTGGGAAAGGACCAGGAGTTCACGGTCAAGTCGAAGGGAGCCGGGGGGCAGGGCAAGGTGGCCTCAAAGATCACCAGCCCCTCCAGCAAGCCGGTCCCCTGCAAGGTGGAGCCGGGTCTGAGCGCCGACAACAGTGTCGTCAAGTTCATTCCCCGCGAGGAGGGCCCCTACGAGGTGGAGGTGACCTACGACGGAGTCCCCGTGCCTGGCAGCCCTTTCCCCATGGAGGCCGTTCCCCCGACCAACCCCACCAAGGTTAAGGCCTATGGGCCTGGGCTTCAAGGGGGCTTAGCAGGCTCCCCTGCCCCCTTCACCATCGACACCAAGGGGGCCGGGAATGGCGGGCTGGGTCTGACGGTGGAGGGTCCGTGCGAGGCCAAGCTCGAGTGCCTGGATAACGGGGACGGCACCTGCTCGGTCTCCTACCTGCCCACGGAGCCGGGCGAGTACGCCATCAACATCCTCTTTGCCGGCACCCACGTGCCCGGCTCGCCCTTCAAGGCCCAGGTCTCCCCCGGCTTCGACCCTTCCAAGGTGCGGTGCTCGGGCCCCGGGCTGGAGCAGGCCACGGCGGGGCGGGCGGGCGAGTTCAGCGTGGACTGCTCCCGCGCCGGCACGGCCGAGCTCACCATCGAGATCATCTCGGAGAGCGGCACCCAGGCCGAGGTGCGGCTGCGGGACAACGGGGACGGCACCTACACCATCACCTACATCCCGCTGTGCCCCGGCGTCTACACCATCACCATCAAGTACGGGGGGCAGCCGGTGCCGGACTTCCCCAGCAAGCTCACCGTGGAGCCTGCCCTGGACACCTCGGGCGTCAAGGTCTACGGGCCCGGCGTGGAGGGCAAAGGCGTGTTTCGGGAGGCTACGACGGAGTTCAGCGTGGACGCCCGGGCGCTCAAGAAAGCCGGCGGCCCCCACGTCAAGACGCGGGTGGCGAACCCCTCGGGGAACCTGACGGAGAGCTACGTGCGCGATAACGGGGACGGCACCTACCACGTGGAGTACACCCCTTACGAGGACGGCATCCACTCCATCGATGTGACCTACGACGGCAGCCCCGTGCCCAACAGCCCCTTCCACGTCCCGGTGACGGAGGGCTGCGACCCCACCCGTGTGCGGGTTCACGGCCCCGGCATCCAGAGCGGCACCACAAATCAGCCCAACAAGTTCACTGTGGAGACCAGGGGCGCTGGCACTGGGGGGCTGGGCCTGGCAGTGGAAGGTCCCTCTGAAGCCAAGATGTCTTGCACGGATAACAAGGACGGCAGCTGCAGCGTGGAATACGTCCCTTACGAGCCTGGCACCTATAATCTCAACGTCACCTACGGCGGGCACCAAGTACCAGGGAGCCCCTTCAAAGTCCCCGTCCATGACGTGGTGGACTCTTCGAAGGTCAAGTGTTCAGGCCCTGGGCTGACTCCGGGCGTGGTCCGGGCCAGCGTGCCCCAGTCATTCACCGTGGACACGAGCAAGGCGGGCGTGGCGCCCCTGCAGGTCAAGGTTCAGGGCCCCAAAGGCGTCGTGGAGCCGGTGGACGTGGCAGACAACGCGGATGGGACCCAGACGGTCAGCTACGTGCCAAGCCGCGAGGGGCCCTATAGCATCGCTGTGACCTATGGGGGGGACGAGGTGCCCCGCAGCCCGTTCAAGGTCAAGGTTCTACCGACCCATGATGCCAGCAAGGTGAAAGCCAGCGGCCCAGGGCTCAACACGACCGGGGTACCGGCCAGCCTGCCCGTGGAGTTCACCATCGATGCGAAAGATGCCGGCGAGGGCCTGCTGGCCGTGCAGATCACGGACCCCGAGGGCAAGCCGAAGAAAGCCACCATCCGGGACAACCAGGACGGCACCTACACTGTATCCTACGTGCCGGACATGACCGGCCGCTACACCATCCTGATCAAATACGGCGGAGATGAGATTCCCTATTCCCCCTACCGCATCCGCGCCTTACCCACCGGGGACGCCAGCAAATGCACAGTGACCGGCGCCGGCATCGGCCCCACTATCCAGATCGGGGAGGAGACGGTAATCACGGTGGACGCCAAGGCGGCGGGGAAGGGGAAGGTGACGTGTACGGTCTGCACCCCGGACGGGACCGAACTGGACGTGGACGTGGTGGAGAACGAGGACGGGACCTTCGACATCTTCTACACGGCCCCCCAGCCCGGGAAATACGTCATCTGCGTGCGCTTCGGCGGGGAGCACATCCCCAACAGCCCCTTCCAGGTCACGGCGACGGACCGGCCCCTCCTGGGGGTGAATGGGCTGGATGTTGCCGGACTGCGTCCCTTTGACCTTGTCATTCCCTTCACCATCAAGAAGGGCGAAATCACAGGTGAGGTCCGCATGCCGTCCGGTAAGGTAGCCAAGCCAGACATCACCGATAACAAGGACGGGACCGTGACGGTGCGCTATGCCCCCACCGAGGCCGGCCTGCACGAGATGGACATCCGTTACGACAACATGCACATCCCAGGCAGCCCCCTCCAGTTCTACGTGGATTATGTCAACAGCGGCCACGTGACGGCTTATGGGCCGGGCCTGATTCACGGCATCGTCAACAAACTGGCGGTCTTCACTGTCAACACCAAAGACGCTGGGGAAGGTGGGCTCTCCCTGGCCATCGAGGGCCCCTCCAAGGCAGAGATCGGTTGCACCGATAACCAGGATGGGACTTGCACGGTCTCCTACCTCCCTGTGCTGCCCGGCGACTACAACATCCTGGTGAAATACAATGACAAGCACATTCCCGGAAGCCCCTTCACTGCCCGGATCACCGGGGACGACTCCATGCGCATGTCCCAGCTCAGGGTGGGATCCTCGGCTGACATCCCTCTCAACATCACCGAGACAGACCTGAGCCAGCTCACCGCCACCGTCATCCCCCCGTCTGGCCGGGAGGAGCCCTGTCTGCTCAAACGCCTGCGCAACGGCCACGTTGGAATCTCCTTCGTGCCCAAGGAGATCGGCGAGCACCTCGTCAACATCAAGAAGAATGGGCAGCACATTCCTAGCAGCCCCATCACGGTCATGATCAGCCAGTCTGAGATCGGGGATGCCAGCCGCGTGCGGGTCTCGGGGGCGGGGCTCAGCGAGGGGCGGACCTTCGAGCCGGCGGAGTTCATCATCGACACCCGGGATGCAGGCTACGGGGGGCTGAGTCTCTCCATCGAGGGCCCCAGCAAAGTCGACATCAACACGGAGGACTTGGAGGACGGCACCTGCAAGGTCACTTACTGCCCCACCGAGCCCGGGAACTACATCATCAACATCAAATTTGCAGACCAGCATGTGCCAGGGAGCCCGTTCTCGGTGAAGGTGACGGGCGAGGGGCGTATGAAGGAGAGCATCACGCGTCGCCGCAAAGCTCCCTCCGAGGCCAACGTGGGCAGCCAGTGCGACCTCAGCCTCAAGATCCCAGAGATCAGCATCCGGGACATGACCGCCCAGGTGACCAGCCCCTCGGGCCAGACCCACGAGGCAGAGATCCTGGAGGCAGAGAACAACACCTACTGCATCCGCTTCGTGCCCACCAAGACGGGCGTCCACTCGGTCAGCGTCAAGTACAAGGGCCAGCACGTCCCCGGCAGCCCCTTCCAGTTCACTGTGGGGCCCCTAGGCGAGGGCGGTGCCCACAAAGTCCGGGCCGGCGGCCCCGGGCTGGAGAGGGCAGAGTCGGGAGTGCCAGCTGAGTTCAGCATCTGGACACGCGAAGCCGGTGCAGGGGGCCTCTCCATCGCGGTGGAGGGACCCAGCAAGGCCGAGATCGCCTTTGAGGACCGCAAGGACGGCTCGTGCGGCGTCTCCTACATTGTCCAGGAACCAGGCGACTACGAGGTGTCGGTGAAGTTCAATGACGAGCACATTCCCGACAGCCCCTTTGTGGTGCCGGCTACCTCTCCCTCGGATGATGCCCGCCGCCTGACTGTTTCTAGCCTTCGGGTGAGGCACCGGGAGAAACCGCCACCTTGTGCCCCCTGCCGGCTGGCCGGGCCGGCATCGTCGCTCTCCTGGGCTGGCCGGGAGGGAGGGAGCGGGGTTGGGGGCGGGGCTAGGCCATCGGCCTGGCATTTAGTGCCTGCCCGGAGGTCTTGTGCCAGCCCAGGCCAGCGACGATGCCTGCTCTGCCCACCCTGGGGATCCGCGCCAGGTTTTTCTCGTGTCTCGTTTGGAGGCTACTAACAGACCCCACGGCTGGTGGGGCTTGGGGGAGGAGAGCTGCTGCTGTGCCCCTTGCCTGGGGCACCATGCCACCCTCGGCTGTACTGCTAAACGCCAGACCTTCCCCCTACCCTCCTGCTGTGCCCCTTGCCCGGGGCACCATGCCACCCTCGGCTGTACTGCTAAACGCCAGACCTTCCCCTTGCCCTCCTGCTGTGCCCCTTGCCCGGGGCACCATGCCACCCTCGGCTGTACTGCTAAACGCCAGACCTTCCCCTTGCCCTCCTGCTGTGCCCCTTGCCCGGGGCACCATGCCACCCTCGGCTGTACTGCTAAATGCCAGACCTTCCCCCTGCCCTGGTCATTATGCCAGCCTGTGCCCTCTGCTGTGGATGCCGTCCCGCCTTTAGCTGTGCTTGGCAGTCCCCAGAACTCCCCTGGATGCCTGTGCCTTCCATTGGTAGCCCATCCCCTCCTCGCCTGGGCATCTGTGCCAGGCGAAGCTGCTGTCCCCTCCTGCTGCTGCTGGGCCTCCCCTGCGCAGGCACCTTGGTGCCCTGCTGCTGCTGCTGCGCGCTCTGCCCCCCAGCGTTGTGCCCACAGGGCAGCTCTCCCCCTCTAAGCTGCCACCCTCAGGTAAGTGAGGGTTTGGGGTGGGGGGGTGTCTGCCCCTGCTAGCGTCACTGGGTCTAACGCTCTCTGTGCTTCCAGGAGTCAGGGTTAAAGGTCAACCAGCCGGCCTCGTTTGCGGTCAGCCTGAACGGGGCCAAAGGCGTCATCGACGCCAAGGTGCACAGTCCCTCCGGGGCGCTGGAAGAGTGCCATGTCACCGAGATCGACCAAGACAAGTATGCCGTGCGCTTCATCCCCCGTGAGAATGGAATCTACTCCATTGACGTCAAGTTCAACGGCAGCCACATTCCCGGCAGCCCCTTCAAGATCCGCGTTGGGGAACCTGGCCAGGCTGGAGACCCAGGCATGGTGTCTGCCTATGGCCCCGGCCTAGAAGGGGGAACCACAGGGAGCCCAGCGGAGTTCATCGTCCACACGACCAACGCAGGCCCCGGGGCGCTGGCCGTCACCATCGACGGCCCCTCCAAGGTGAAGATGGATTGCCAAGAGTGCCCCGAGGGCTACAAAGTCATCTACACCCCCATGGCGCCCGGCAACTACCTCATCTCCATTAAGTTCGGGGGGCCCTACCACATCGCCGGCAGCCCCTTCAAGGCCAAGATTACCGGGGCCCGGCTTGTCGGCAGCCACAGCCTGCATGAGACGTCGTCTGTCTTCGTGGACTCGGTGCCCAAGGTGAACGCGGCGCTGCAGCAGAAGGTGCAGCAGGGGGCGCCCCCCAAGTTTGCCTCGGACGCCAGCCGCGTCGTGGCCAAGGGGCTGGGCCTGAACAAGGGCTTCGTGGGCCAGAAGAATTCCTTCACCGTGGACTGCAGTAAAGCTGGAAACAACATGCTCCTGGTGGGCGTCCACGGCCCCAAGACCCCGTGCGAGGAGATCCTGGTGAAGCACCTAGGCAGCCGTCTCTACAACGTCTCCTACCTGCTGAAGGACAAGGGGGAGTACGTCCTGGTGGTCAAGTGGGGCGATGAGCACATTCCCGGCAGCCCCTTCCACGTCTCGGTACCTTAGCGCCTCGAACCCAGCCCCTCCCTCGCCCCCCCTTGCCGAATCACCCTGGGGGTCGGGGGGGGGTCCCTGTGGATCTGTTTACATGCCGCACTAACATTCATCCTGTGCCCCCCCCACTGATTGATTCCCCCTCCCCCCCGATCTGTAACGTTCTGGGGAGGGACAGAGTGGTTGGTTGGTTGTTTTTTTTTTTGAGGGGGCGGATCTGATGTTTCTTGCCAAAGCGAGGGCTCTGTGCCCGCGGACTGATCGTTCTCTCCCCGCCCCTCAAACTGTACTTACTACTGGCCCAGTCTGCCGCTTGGACCGTAACCACTGCCCAGGGGGGGCTAGCTTCGCCAGCTCCTCCTCC
>TRINITY_DN257_c0_g1_i11 len=9327 path=[0:0-4976 2:4977-5226 4:5227-6935 5:6936-7865 6:7866-8860 7:8861-8861 9:8862-9150 10:9151-9156 11:9157-9326]
CCACCCACCCGCCCGCCGTTATAATGAGCGCTTCTCAGCCGCGGCTCCATCAAGCAGCAGGCGGAGGAGCAGGAGGAGCCGGGGCTGGCTCGGGGGAGCCTGCCGTCGACATGCCGGCTACCGAGAAGGACTTGGCCGAGGACGCGCCGTGGAAGAAGATCCAGCAGAACACCTTCACCCGCTGGTGCAACGAGCACTTGAAATGCGTCAACAAGCGGATCGCCAACCTGCAGGCCGACCTGGGCGACGGGCTGCGGCTCATCGCGCTCCTCGAGGTGCTCAGCCAGAAGAAGATGGGGCGCAAGTACAACCAGCGCCCCACTTTCCGCCAGATGCAGCTGGAGAACGTGTCGGTGGCGCTGGAGTTCCTGGAGAGGGAGAGTATCAAGCTGGTCTCCATTGACAGCAAGGCCATCGTGGATGGGAACTTGAAGCTGATCCTGGGGCTGATCTGGACGCTCATCCTGCACTACTCCATCTCCATGCCCATGTGGGACGAGGAGGATGATGAGGAGACAAAGAAGCAGACCCCCAAGCAGCGGCTCCTTGGCTGGATCCAGAACAAGCTCCCCCAGCTGCCCATCACCAACTTCAGCAGGGACTGGCAGAGCGGGCGGGCCCTGGGCGCCCTGGTGGACAGCTGTGCCCCAGGCTTATGCCCCGACTGGGACTCCTGGGACGCCAGCAAACCCGTCAACAATGCCCGTGAAGCCATGCAGCAGGCGGACGACTGGCTGGGCATCCCCCAGGTGATCACCCCGGAAGAGATCGTGGACCCCAATGTAGATGAGCACTCGGTCATGACCTACCTGTCGCAGTTCCCCAAAGCCAAGCTCAAGCCGGGCGCCCCTCTCCGGCCCAAGCTGAACCCAAAGAAGGCCAGAGCCTACGGGCCAGGCATCGAGCCCACAGGTAACATGGTGAAGAAGAAGGCTGAATTCACGGTGGAGACCATCAGTGCCGGCCAAGGAGAGGTGTTGGTCTACGTGGAAGATCCTGCCGGGCACCGGGAGGAGGCCAAGGTTATCGCCAACAATGACAAGAACCGGACGTTCTCGGTTTGGTACGTGCCGAAGGTCACTGGCATCCACAAGGTGACGGTGCTGTTCGCCGGCCAGCACATTGCCAAGAGCCCCTTTGAGGTGGCCGTGGACAAGTCTCACGGGGACGCCAGCAAAGTGACGGCCCAGGGGCCGGGCCTGGAGCCCACTGGCAACATCGCCCACAAGAACACCTACTTCGAAATCTTCACCGCCGGTGCCGGTGTCGGGGAGATCGAGGTGACGATCCAGGACCCCAGCGGCAAGAAGGGGGCGGTGGAGCAGGTCTTGGAGGACCGGGGCAACAGCACGTACCGCTGCACCTACAAGCCCAGCCTGGAGGGGGTCTACACCATCACCATCACCTTTGGCGGCATGTCCATCCCCCGCAGCACCTACACGGTCACCGTGGGCCAGGCGTGTAACCCCAGTGCCTGCCACGCTGTGGGCCGCGGTCTGCAGCCGAAGGGCGTCCGGGTGAAGGAGACGGCCGACTTCAAGGTCTACACCAAGGGGGCCGGCAGCGGTGAACTGAAGGTCACGGTCAAGGGGCCCAAGGGCGCGGAGGAGCGTGTGAAGCAGAAGGAACTAGGAGACGGGGCGTTCGGGTTTGAATACTATCCCAGTGCGCCTGGCAACTACACCATCACCATCACTTGGGGCGGGCAGCACATCCCACGCAGCCCATTCGAGGTGAAGGTGGGCTCGGAATGCACCAATCAGAAGGTCCGGGCGTGGGGTCCCGGCCTAGAAGGTGGCGTTGTGGGCAAGTCGGCGGACTTCGTGGTGGAAGCCATCGGCGAGGACGTGGGGACGCTAGGCTTCTCGGTGGAGGGCCCGTCTCAGGCCAAGATTGAGTGCGACGACAAGGGGGACGGGTCGTGCGACGTGCGGTACTGGCCGCAGGAGCCGGGGGAGTACGCCGTCCATGTCCTCTGCGACAATGAGGACATCCGGCTCAGCCCCTTCATGGCCGAAATCAAAGCGGCCCCAAAGGACTTCCACCCTGACAAGGTGAAAGCCTCCGGTCCCGGCCTGGAGAAGACCGGGGTGGCGGTGAACAAGCCGGCAGAGTTCACGGTGGACGCCAAGAGTGGGGGCAAAGCACCGTTACGGGTGCAAGTCCAGGACACGGAGGGCTCCCCCGTGGAGGTTTCGGTGAAGGACAACGGGAACGGCACCTACGGCTGCTCCTACCTGCCCAAGAAGCCAGTCAAACACACGGCCATGGTCTCCTGGGGCGGGGTCAACATCCCCAACAGCCCTTACAGGGTGAACGTGGGGGCTGGCAGTCACCCCAACAAGGTGAAGGTCTATGGTCCGGGAGTGGCTAAGACAGGGCTGAAGGCCCATGAGCCAACCTATTTCACCGTGGACTGCGCAGAGGCTGGGCAGGGTGACGTGAGCATCGGGATTAAGTGCGCGCCGGGGGTGGTGGGCCCGGCCGAGGCCGACATCGACTTTGACATCATCCGTAACGATAACGACACCTTCACGGTGAAGTACACGCCCCACGGTGCCGGGGCCTACACCATCATGGTGCTGTTTGCCGACCAGGCCACCCCTACCAGCCCCATCCGCATCAAGGTGGACCCCTCGCACGACGCCAGCAAAGTCAAGGCTGAGGGACCTGGCCTGAACAGGAGCGGTGTGGAGCTGGGGAAGCCGACCCACTTCACGGTCAACACCAAGGGGGCTGGCAAGGCCAAGCTCGACGTGCAGGCGACAGGCCCGGTCAAGGGCGAGGCCGTCAGGGACTTGGACATTATTGATCACCATGACAACACCTACACAGTCAAGTACACCCCTGTGCAGCAGGGTAACCTGGGCATGAACGTGACGTATGGGGGTGACCACATCCCCAAAAGCCCCTTTGGAGTTGGAGTGGCCCCCACCCTTGACCTCAGCAAGATCAAGATCTCAGGGCTGGAGGACAAGGTGGAAGTGGGAAAGGACCAGGAGTTCACGGTCAAGTCGAAGGGAGCCGGGGGGCAGGGCAAGGTGGCCTCAAAGATCACCAGCCCCTCCAGCAAGCCGGTCCCCTGCAAGGTGGAGCCGGGTCTGAGCGCCGACAACAGTGTCGTCAAGTTCATTCCCCGCGAGGAGGGCCCCTACGAGGTGGAGGTGACCTACGACGGAGTCCCCGTGCCTGGCAGCCCTTTCCCCATGGAGGCCGTTCCCCCGACCAACCCCACCAAGGTTAAGGCCTATGGGCCTGGGCTTCAAGGGGGCTTAGCAGGCTCCCCTGCCCCCTTCACCATCGACACCAAGGGGGCCGGGAATGGCGGGCTGGGTCTGACGGTGGAGGGTCCGTGCGAGGCCAAGCTCGAGTGCCTGGATAACGGGGACGGCACCTGCTCGGTCTCCTACCTGCCCACGGAGCCGGGCGAGTACGCCATCAACATCCTCTTTGCCGGCACCCACGTGCCCGGCTCGCCCTTCAAGGCCCAGGTCTCCCCCGGCTTCGACCCTTCCAAGGTGCGGTGCTCGGGCCCCGGGCTGGAGCAGGCCACGGCGGGGCGGGCGGGCGAGTTCAGCGTGGACTGCTCCCGCGCCGGCACGGCCGAGCTCACCATCGAGATCATCTCGGAGAGCGGCACCCAGGCCGAGGTGCGGCTGCGGGACAACGGGGACGGCACCTACACCATCACCTACATCCCGCTGTGCCCCGGCGTCTACACCATCACCATCAAGTACGGGGGGCAGCCGGTGCCGGACTTCCCCAGCAAGCTCACCGTGGAGCCTGCCCTGGACACCTCGGGCGTCAAGGTCTACGGGCCCGGCGTGGAGGGCAAAGGCGTGTTTCGGGAGGCTACGACGGAGTTCAGCGTGGACGCCCGGGCGCTCAAGAAAGCCGGCGGCCCCCACGTCAAGACGCGGGTGGCGAACCCCTCGGGGAACCTGACGGAGAGCTACGTGCGCGATAACGGGGACGGCACCTACCACGTGGAGTACACCCCTTACGAGGACGGCATCCACTCCATCGATGTGACCTACGACGGCAGCCCCGTGCCCAACAGCCCCTTCCACGTCCCGGTGACGGAGGGCTGCGACCCCACCCGTGTGCGGGTTCACGGCCCCGGCATCCAGAGCGGCACCACAAATCAGCCCAACAAGTTCACTGTGGAGACCAGGGGCGCTGGCACTGGGGGGCTGGGCCTGGCAGTGGAAGGTCCCTCTGAAGCCAAGATGTCTTGCACGGATAACAAGGACGGCAGCTGCAGCGTGGAATACGTCCCTTACGAGCCTGGCACCTATAATCTCAACGTCACCTACGGCGGGCACCAAGTACCAGGGAGCCCCTTCAAAGTCCCCGTCCATGACGTGGTGGACTCTTCGAAGGTCAAGTGTTCAGGCCCTGGGCTGACTCCGGGCGTGGTCCGGGCCAGCGTGCCCCAGTCATTCACCGTGGACACGAGCAAGGCGGGCGTGGCGCCCCTGCAGGTCAAGGTTCAGGGCCCCAAAGGCGTCGTGGAGCCGGTGGACGTGGCAGACAACGCGGATGGGACCCAGACGGTCAGCTACGTGCCAAGCCGCGAGGGGCCCTATAGCATCGCTGTGACCTATGGGGGGGACGAGGTGCCCCGCAGCCCGTTCAAGGTCAAGGTTCTACCGACCCATGATGCCAGCAAGGTGAAAGCCAGCGGCCCAGGGCTCAACACGACCGGGGTACCGGCCAGCCTGCCCGTGGAGTTCACCATCGATGCGAAAGATGCCGGCGAGGGCCTGCTGGCCGTGCAGATCACGGACCCCGAGGGCAAGCCGAAGAAAGCCACCATCCGGGACAACCAGGACGGCACCTACACTGTATCCTACGTGCCGGACATGACCGGCCGCTACACCATCCTGATCAAATACGGCGGAGATGAGATTCCCTATTCCCCCTACCGCATCCGCGCCTTACCCACCGGGGACGCCAGCAAATGCACAGTGACCGGCGCCGGCATCGGCCCCACTATCCAGATCGGGGAGGAGACGGTAATCACGGTGGACGCCAAGGCGGCGGGGAAGGGGAAGGTGACGTGTACGGTCTGCACCCCGGACGGGACCGAACTGGACGTGGACGTGGTGGAGAACGAGGACGGGACCTTCGACATCTTCTACACGGCCCCCCAGCCCGGGAAATACGTCATCTGCGTGCGCTTCGGCGGGGAGCACATCCCCAACAGCCCCTTCCAGGTCACGGCGACGGACCGGCCCCTCCTGGGGGTGAATGGGCTGGATGTTGCCGGACTGCGTCCCTTTGACCTTGTCATTCCCTTCACCATCAAGAAGGGCGAAATCACAGGTGAGGTCCGCATGCCGTCCGGTAAGGTAGCCAAGCCAGACATCACCGATAACAAGGACGGGACCGTGACGGTGCGCTATGCCCCCACCGAGGCCGGCCTGCACGAGATGGACATCCGTTACGACAACATGCACATCCCAGGCAGCCCCCTCCAGTTCTACGTGGATTATGTCAACAGCGGCCACGTGACGGCTTATGGGCCGGGCCTGATTCACGGCATCGTCAACAAACTGGCGGTCTTCACTGTCAACACCAAAGACGCTGGGGAAGGTGGGCTCTCCCTGGCCATCGAGGGCCCCTCCAAGGCAGAGATCGGTTGCACCGATAACCAGGATGGGACTTGCACGGTCTCCTACCTCCCTGTGCTGCCCGGCGACTACAACATCCTGGTGAAATACAATGACAAGCACATTCCCGGAAGCCCCTTCACTGCCCGGATCACCGGGGACGACTCCATGCGCATGTCCCAGCTCAGGGTGGGATCCTCGGCTGACATCCCTCTCAACATCACCGAGACAGACCTGAGCCAGCTCACCGCCACCGTCATCCCCCCGTCTGGCCGGGAGGAGCCCTGTCTGCTCAAACGCCTGCGCAACGGCCACGTTGGAATCTCCTTCGTGCCCAAGGAGATCGGCGAGCACCTCGTCAACATCAAGAAGAATGGGCAGCACATTCCTAGCAGCCCCATCACGGTCATGATCAGCCAGTCTGAGATCGGGGATGCCAGCCGCGTGCGGGTCTCGGGGGCGGGGCTCAGCGAGGGGCGGACCTTCGAGCCGGCGGAGTTCATCATCGACACCCGGGATGCAGGCTACGGGGGGCTGAGTCTCTCCATCGAGGGCCCCAGCAAAGTCGACATCAACACGGAGGACTTGGAGGACGGCACCTGCAAGGTCACTTACTGCCCCACCGAGCCCGGGAACTACATCATCAACATCAAATTTGCAGACCAGCATGTGCCAGGGAGCCCGTTCTCGGTGAAGGTGACGGGCGAGGGGCGTATGAAGGAGAGCATCACGCGTCGCCGCAAAGCTCCCTCCGAGGCCAACGTGGGCAGCCAGTGCGACCTCAGCCTCAAGATCCCAGAGATCAGCATCCGGGACATGACCGCCCAGGTGACCAGCCCCTCGGGCCAGACCCACGAGGCAGAGATCCTGGAGGCAGAGAACAACACCTACTGCATCCGCTTCGTGCCCACCAAGACGGGCGTCCACTCGGTCAGCGTCAAGTACAAGGGCCAGCACGTCCCCGGCAGCCCCTTCCAGTTCACTGTGGGGCCCCTAGGCGAGGGCGGTGCCCACAAAGTCCGGGCCGGCGGCCCCGGGCTGGAGAGGGCAGAGTCGGGAGTGCCAGCTGAGTTCAGCATCTGGACACGCGAAGCCGGTGCAGGGGGCCTCTCCATCGCGGTGGAGGGACCCAGCAAGGCCGAGATCGCCTTTGAGGACCGCAAGGACGGCTCGTGCGGCGTCTCCTACATTGTCCAGGAACCAGGCGACTACGAGGTGTCGGTGAAGTTCAATGACGAGCACATTCCCGACAGCCCCTTTGTGGTGCCGGCTACCTCTCCCTCGGATGATGCCCGCCGCCTGACTGTTTCTAGCCTTCGGGTGAGGCACCGGGAGAAACCGCCACCTTGTGCCCCCTGCCGGCTGGCCGGGCCGGCATCGTCGCTCTCCTGGGCTGGCCGGGAGGGAGGGAGCGGGGTTGGGGGCGGGGCTAGGCCATCGGCCTGGCATTTAGTGCCTGCCCGGAGGTCTTGTGCCAGCCCAGGCCAGCGACGATGCCTGCTCTGCCCACCCTGGGGATCCGCGCCAGGTTTTTCTCGTGTCTCGTTTGGAGGCTACTAACAGACCCCACGGCTGGTGGGGCTTGGGGGAGGAGAGCTGCTGCTGTGCCCCTTGCCTGGGGCACCATGCCACCCTCGGCTGTACTGCTAAACGCCAGACCTTCCCCCTACCCTCCTGCTGTGCCCCTTGCCCGGGGCACCATGCCACCCTCGGCTGTACTGCTAAACGCCAGACCTTCCCCTTGCCCTCCTGCTGTGCCCCTTGCCCGGGGCACCATGCCACCCTCGGCTGTACTGCTAAACGCCAGACCTTCCCCTTGCCCTCCTGCTGTGCCCCTTGCCCGGGGCACCATGCCACCCTCGGCTGTACTGCTAAATGCCAGACCTTCCCCCTGCCCTGGTCATTATGCCAGCCTGTGCCCTCTGCTGTGGATGCCGTCCCGCCTTTAGCTGTGCTTGGCAGTCCCCAGAACTCCCCTGGATGCCTGTGCCTTCCATTGGTAGCCCATCCCCTCCTCGCCTGGGCATCTGTGCCAGGCGAAGCTGCTGTCCCCTCCTGCTGCTGCTGGGCCTCCCCTGCGCAGGCACCTTGGTGCCCTGCTGCTGCTGCTGCGCGCTCTGCCCCCCAGCGTTGTGCCCACAGGGCAGCTCTCCCCCTCTAAGCTGCCACCCTCAGGTAAGTGAGGGTTTGGGGTGGGGGGGTGTCTGCCCCTGCTAGCGTCACTGGGTCTAACGCTCTCTGTGCTTCCAGGAGTCAGGGTTAAAGGTCAACCAGCCGGCCTCGTTTGCGGTCAGCCTGAACGGGGCCAAAGGCGTCATCGACGCCAAGGTGCACAGTCCCTCCGGGGCGCTGGAAGAGTGCCATGTCACCGAGATCGACCAAGACAAGTATGCCGTGCGCTTCATCCCCCGTGAGAATGGAATCTACTCCATTGACGTCAAGTTCAACGGCAGCCACATTCCCGGCAGCCCCTTCAAGATCCGCGTTGGGGAACCTGGCCAGGCTGGAGACCCAGGCATGGTGTCTGCCTATGGCCCCGGCCTAGAAGGGGGAACCACAGGGAGCCCAGCGGAGTTCATCGTCCACACGACCAACGCAGGCCCCGGGGCGCTGGCCGTCACCATCGACGGCCCCTCCAAGGTGAAGATGGATTGCCAAGAGTGCCCCGAGGGCTACAAAGTCATCTACACCCCCATGGCGCCCGGCAACTACCTCATCTCCATTAAGTTCGGGGGGCCCTACCACATCGCCGGCAGCCCCTTCAAGGCCAAGATTACCGGGGCCCGGCTTGTCGGCAGCCACAGCCTGCATGAGACGTCGTCTGTCTTCGTGGACTCGGTGCCCAAGGTGAACGCGGCGCTGCAGCAGAAGGTGCAGCAGGGGGCGCCCCCCAAGTTTGCCTCGGACGCCAGCCGCGTCGTGGCCAAGGGGCTGGGCCTGAACAAGGGCTTCGTGGGCCAGAAGAATTCCTTCACCGTGGACTGCAGTAAAGCTGGAAACAACATGCTCCTGGTGGGCGTCCACGGCCCCAAGACCCCGTGCGAGGAGATCCTGGTGAAGCACCTAGGCAGCCGTCTCTACAACGTCTCCTACCTGCTGAAGGACAAGGGGGAGTACGTCCTGGTGGTCAAGTGGGGCGATGAGCACATTCCCGGCAGCCCCTTCCACGTCTCGGTACCTTAGCGCCTCGAACCCAGCCCCTCCCTCGCCCCCCCTTGCCGAATCACCCTGGGGGTCGGGGGGGGGGTCCCTGTGGATCTGTTTACATGCCGCACTAACATTCATCCTGTGCCCCCCCCACTGATTGATTCCCCCTCCCCCCCGATCTGTAACGTTCTGGGGAGGGACAGAGTGGTTGGTTGGTTGTTTTTTTTTTTGAGGGGGCGGATCTGATGTTTCTTGCCAAAGCGAGGGCTCTGTGCCCGCGGACTGATCGTTCTCTCCCCGCCCCTCAAACTGTACTTACTACTGGCCCAGTCTGCCGCTTGGACCGTAACCACTGCCCAGGGGGGGCTAGCTTCGCCAGCTCCTCCTCCTCCTCCGACTCTGTAGCCCTGAAAGATGACGATGATTTTTGTAACCTTTGTGCACAACGGCCGGTCCCACCCACTGCACCGCGCCGGGGAAATTAAAAAAAAAAAAAATGTTTCAACTCGCAGATCGGAAGAGCGTCGTGTAGGGAAAGAGTGTAGATCTCGGTGGTCGCCGTATC
>TRINITY_DN257_c0_g1_i9 len=8245 path=[0:0-4976 1:4977-5000 2:5001-5250 4:5251-6959 6:6960-7954 7:7955-7955 9:7956-8244]
CCACCCACCCGCCCGCCGTTATAATGAGCGCTTCTCAGCCGCGGCTCCATCAAGCAGCAGGCGGAGGAGCAGGAGGAGCCGGGGCTGGCTCGGGGGAGCCTGCCGTCGACATGCCGGCTACCGAGAAGGACTTGGCCGAGGACGCGCCGTGGAAGAAGATCCAGCAGAACACCTTCACCCGCTGGTGCAACGAGCACTTGAAATGCGTCAACAAGCGGATCGCCAACCTGCAGGCCGACCTGGGCGACGGGCTGCGGCTCATCGCGCTCCTCGAGGTGCTCAGCCAGAAGAAGATGGGGCGCAAGTACAACCAGCGCCCCACTTTCCGCCAGATGCAGCTGGAGAACGTGTCGGTGGCGCTGGAGTTCCTGGAGAGGGAGAGTATCAAGCTGGTCTCCATTGACAGCAAGGCCATCGTGGATGGGAACTTGAAGCTGATCCTGGGGCTGATCTGGACGCTCATCCTGCACTACTCCATCTCCATGCCCATGTGGGACGAGGAGGATGATGAGGAGACAAAGAAGCAGACCCCCAAGCAGCGGCTCCTTGGCTGGATCCAGAACAAGCTCCCCCAGCTGCCCATCACCAACTTCAGCAGGGACTGGCAGAGCGGGCGGGCCCTGGGCGCCCTGGTGGACAGCTGTGCCCCAGGCTTATGCCCCGACTGGGACTCCTGGGACGCCAGCAAACCCGTCAACAATGCCCGTGAAGCCATGCAGCAGGCGGACGACTGGCTGGGCATCCCCCAGGTGATCACCCCGGAAGAGATCGTGGACCCCAATGTAGATGAGCACTCGGTCATGACCTACCTGTCGCAGTTCCCCAAAGCCAAGCTCAAGCCGGGCGCCCCTCTCCGGCCCAAGCTGAACCCAAAGAAGGCCAGAGCCTACGGGCCAGGCATCGAGCCCACAGGTAACATGGTGAAGAAGAAGGCTGAATTCACGGTGGAGACCATCAGTGCCGGCCAAGGAGAGGTGTTGGTCTACGTGGAAGATCCTGCCGGGCACCGGGAGGAGGCCAAGGTTATCGCCAACAATGACAAGAACCGGACGTTCTCGGTTTGGTACGTGCCGAAGGTCACTGGCATCCACAAGGTGACGGTGCTGTTCGCCGGCCAGCACATTGCCAAGAGCCCCTTTGAGGTGGCCGTGGACAAGTCTCACGGGGACGCCAGCAAAGTGACGGCCCAGGGGCCGGGCCTGGAGCCCACTGGCAACATCGCCCACAAGAACACCTACTTCGAAATCTTCACCGCCGGTGCCGGTGTCGGGGAGATCGAGGTGACGATCCAGGACCCCAGCGGCAAGAAGGGGGCGGTGGAGCAGGTCTTGGAGGACCGGGGCAACAGCACGTACCGCTGCACCTACAAGCCCAGCCTGGAGGGGGTCTACACCATCACCATCACCTTTGGCGGCATGTCCATCCCCCGCAGCACCTACACGGTCACCGTGGGCCAGGCGTGTAACCCCAGTGCCTGCCACGCTGTGGGCCGCGGTCTGCAGCCGAAGGGCGTCCGGGTGAAGGAGACGGCCGACTTCAAGGTCTACACCAAGGGGGCCGGCAGCGGTGAACTGAAGGTCACGGTCAAGGGGCCCAAGGGCGCGGAGGAGCGTGTGAAGCAGAAGGAACTAGGAGACGGGGCGTTCGGGTTTGAATACTATCCCAGTGCGCCTGGCAACTACACCATCACCATCACTTGGGGCGGGCAGCACATCCCACGCAGCCCATTCGAGGTGAAGGTGGGCTCGGAATGCACCAATCAGAAGGTCCGGGCGTGGGGTCCCGGCCTAGAAGGTGGCGTTGTGGGCAAGTCGGCGGACTTCGTGGTGGAAGCCATCGGCGAGGACGTGGGGACGCTAGGCTTCTCGGTGGAGGGCCCGTCTCAGGCCAAGATTGAGTGCGACGACAAGGGGGACGGGTCGTGCGACGTGCGGTACTGGCCGCAGGAGCCGGGGGAGTACGCCGTCCATGTCCTCTGCGACAATGAGGACATCCGGCTCAGCCCCTTCATGGCCGAAATCAAAGCGGCCCCAAAGGACTTCCACCCTGACAAGGTGAAAGCCTCCGGTCCCGGCCTGGAGAAGACCGGGGTGGCGGTGAACAAGCCGGCAGAGTTCACGGTGGACGCCAAGAGTGGGGGCAAAGCACCGTTACGGGTGCAAGTCCAGGACACGGAGGGCTCCCCCGTGGAGGTTTCGGTGAAGGACAACGGGAACGGCACCTACGGCTGCTCCTACCTGCCCAAGAAGCCAGTCAAACACACGGCCATGGTCTCCTGGGGCGGGGTCAACATCCCCAACAGCCCTTACAGGGTGAACGTGGGGGCTGGCAGTCACCCCAACAAGGTGAAGGTCTATGGTCCGGGAGTGGCTAAGACAGGGCTGAAGGCCCATGAGCCAACCTATTTCACCGTGGACTGCGCAGAGGCTGGGCAGGGTGACGTGAGCATCGGGATTAAGTGCGCGCCGGGGGTGGTGGGCCCGGCCGAGGCCGACATCGACTTTGACATCATCCGTAACGATAACGACACCTTCACGGTGAAGTACACGCCCCACGGTGCCGGGGCCTACACCATCATGGTGCTGTTTGCCGACCAGGCCACCCCTACCAGCCCCATCCGCATCAAGGTGGACCCCTCGCACGACGCCAGCAAAGTCAAGGCTGAGGGACCTGGCCTGAACAGGAGCGGTGTGGAGCTGGGGAAGCCGACCCACTTCACGGTCAACACCAAGGGGGCTGGCAAGGCCAAGCTCGACGTGCAGGCGACAGGCCCGGTCAAGGGCGAGGCCGTCAGGGACTTGGACATTATTGATCACCATGACAACACCTACACAGTCAAGTACACCCCTGTGCAGCAGGGTAACCTGGGCATGAACGTGACGTATGGGGGTGACCACATCCCCAAAAGCCCCTTTGGAGTTGGAGTGGCCCCCACCCTTGACCTCAGCAAGATCAAGATCTCAGGGCTGGAGGACAAGGTGGAAGTGGGAAAGGACCAGGAGTTCACGGTCAAGTCGAAGGGAGCCGGGGGGCAGGGCAAGGTGGCCTCAAAGATCACCAGCCCCTCCAGCAAGCCGGTCCCCTGCAAGGTGGAGCCGGGTCTGAGCGCCGACAACAGTGTCGTCAAGTTCATTCCCCGCGAGGAGGGCCCCTACGAGGTGGAGGTGACCTACGACGGAGTCCCCGTGCCTGGCAGCCCTTTCCCCATGGAGGCCGTTCCCCCGACCAACCCCACCAAGGTTAAGGCCTATGGGCCTGGGCTTCAAGGGGGCTTAGCAGGCTCCCCTGCCCCCTTCACCATCGACACCAAGGGGGCCGGGAATGGCGGGCTGGGTCTGACGGTGGAGGGTCCGTGCGAGGCCAAGCTCGAGTGCCTGGATAACGGGGACGGCACCTGCTCGGTCTCCTACCTGCCCACGGAGCCGGGCGAGTACGCCATCAACATCCTCTTTGCCGGCACCCACGTGCCCGGCTCGCCCTTCAAGGCCCAGGTCTCCCCCGGCTTCGACCCTTCCAAGGTGCGGTGCTCGGGCCCCGGGCTGGAGCAGGCCACGGCGGGGCGGGCGGGCGAGTTCAGCGTGGACTGCTCCCGCGCCGGCACGGCCGAGCTCACCATCGAGATCATCTCGGAGAGCGGCACCCAGGCCGAGGTGCGGCTGCGGGACAACGGGGACGGCACCTACACCATCACCTACATCCCGCTGTGCCCCGGCGTCTACACCATCACCATCAAGTACGGGGGGCAGCCGGTGCCGGACTTCCCCAGCAAGCTCACCGTGGAGCCTGCCCTGGACACCTCGGGCGTCAAGGTCTACGGGCCCGGCGTGGAGGGCAAAGGCGTGTTTCGGGAGGCTACGACGGAGTTCAGCGTGGACGCCCGGGCGCTCAAGAAAGCCGGCGGCCCCCACGTCAAGACGCGGGTGGCGAACCCCTCGGGGAACCTGACGGAGAGCTACGTGCGCGATAACGGGGACGGCACCTACCACGTGGAGTACACCCCTTACGAGGACGGCATCCACTCCATCGATGTGACCTACGACGGCAGCCCCGTGCCCAACAGCCCCTTCCACGTCCCGGTGACGGAGGGCTGCGACCCCACCCGTGTGCGGGTTCACGGCCCCGGCATCCAGAGCGGCACCACAAATCAGCCCAACAAGTTCACTGTGGAGACCAGGGGCGCTGGCACTGGGGGGCTGGGCCTGGCAGTGGAAGGTCCCTCTGAAGCCAAGATGTCTTGCACGGATAACAAGGACGGCAGCTGCAGCGTGGAATACGTCCCTTACGAGCCTGGCACCTATAATCTCAACGTCACCTACGGCGGGCACCAAGTACCAGGGAGCCCCTTCAAAGTCCCCGTCCATGACGTGGTGGACTCTTCGAAGGTCAAGTGTTCAGGCCCTGGGCTGACTCCGGGCGTGGTCCGGGCCAGCGTGCCCCAGTCATTCACCGTGGACACGAGCAAGGCGGGCGTGGCGCCCCTGCAGGTCAAGGTTCAGGGCCCCAAAGGCGTCGTGGAGCCGGTGGACGTGGCAGACAACGCGGATGGGACCCAGACGGTCAGCTACGTGCCAAGCCGCGAGGGGCCCTATAGCATCGCTGTGACCTATGGGGGGGACGAGGTGCCCCGCAGCCCGTTCAAGGTCAAGGTTCTACCGACCCATGATGCCAGCAAGGTGAAAGCCAGCGGCCCAGGGCTCAACACGACCGGGGTACCGGCCAGCCTGCCCGTGGAGTTCACCATCGATGCGAAAGATGCCGGCGAGGGCCTGCTGGCCGTGCAGATCACGGACCCCGAGGGCAAGCCGAAGAAAGCCACCATCCGGGACAACCAGGACGGCACCTACACTGTATCCTACGTGCCGGACATGACCGGCCGCTACACCATCCTGATCAAATACGGCGGAGATGAGATTCCCTATTCCCCCTACCGCATCCGCGCCTTACCCACCGGGGACGCCAGCAAATGCACAGTGACCGTGTCGATCGGAGGCCACGGGCTAGGCGCCGGCATCGGCCCCACTATCCAGATCGGGGAGGAGACGGTAATCACGGTGGACGCCAAGGCGGCGGGGAAGGGGAAGGTGACGTGTACGGTCTGCACCCCGGACGGGACCGAACTGGACGTGGACGTGGTGGAGAACGAGGACGGGACCTTCGACATCTTCTACACGGCCCCCCAGCCCGGGAAATACGTCATCTGCGTGCGCTTCGGCGGGGAGCACATCCCCAACAGCCCCTTCCAGGTCACGGCGACGGACCGGCCCCTCCTGGGGGTGAATGGGCTGGATGTTGCCGGACTGCGTCCCTTTGACCTTGTCATTCCCTTCACCATCAAGAAGGGCGAAATCACAGGTGAGGTCCGCATGCCGTCCGGTAAGGTAGCCAAGCCAGACATCACCGATAACAAGGACGGGACCGTGACGGTGCGCTATGCCCCCACCGAGGCCGGCCTGCACGAGATGGACATCCGTTACGACAACATGCACATCCCAGGCAGCCCCCTCCAGTTCTACGTGGATTATGTCAACAGCGGCCACGTGACGGCTTATGGGCCGGGCCTGATTCACGGCATCGTCAACAAACTGGCGGTCTTCACTGTCAACACCAAAGACGCTGGGGAAGGTGGGCTCTCCCTGGCCATCGAGGGCCCCTCCAAGGCAGAGATCGGTTGCACCGATAACCAGGATGGGACTTGCACGGTCTCCTACCTCCCTGTGCTGCCCGGCGACTACAACATCCTGGTGAAATACAATGACAAGCACATTCCCGGAAGCCCCTTCACTGCCCGGATCACCGGGGACGACTCCATGCGCATGTCCCAGCTCAGGGTGGGATCCTCGGCTGACATCCCTCTCAACATCACCGAGACAGACCTGAGCCAGCTCACCGCCACCGTCATCCCCCCGTCTGGCCGGGAGGAGCCCTGTCTGCTCAAACGCCTGCGCAACGGCCACGTTGGAATCTCCTTCGTGCCCAAGGAGATCGGCGAGCACCTCGTCAACATCAAGAAGAATGGGCAGCACATTCCTAGCAGCCCCATCACGGTCATGATCAGCCAGTCTGAGATCGGGGATGCCAGCCGCGTGCGGGTCTCGGGGGCGGGGCTCAGCGAGGGGCGGACCTTCGAGCCGGCGGAGTTCATCATCGACACCCGGGATGCAGGCTACGGGGGGCTGAGTCTCTCCATCGAGGGCCCCAGCAAAGTCGACATCAACACGGAGGACTTGGAGGACGGCACCTGCAAGGTCACTTACTGCCCCACCGAGCCCGGGAACTACATCATCAACATCAAATTTGCAGACCAGCATGTGCCAGGGAGCCCGTTCTCGGTGAAGGTGACGGGCGAGGGGCGTATGAAGGAGAGCATCACGCGTCGCCGCAAAGCTCCCTCCGAGGCCAACGTGGGCAGCCAGTGCGACCTCAGCCTCAAGATCCCAGAGATCAGCATCCGGGACATGACCGCCCAGGTGACCAGCCCCTCGGGCCAGACCCACGAGGCAGAGATCCTGGAGGCAGAGAACAACACCTACTGCATCCGCTTCGTGCCCACCAAGACGGGCGTCCACTCGGTCAGCGTCAAGTACAAGGGCCAGCACGTCCCCGGCAGCCCCTTCCAGTTCACTGTGGGGCCCCTAGGCGAGGGCGGTGCCCACAAAGTCCGGGCCGGCGGCCCCGGGCTGGAGAGGGCAGAGTCGGGAGTGCCAGCTGAGTTCAGCATCTGGACACGCGAAGCCGGTGCAGGGGGCCTCTCCATCGCGGTGGAGGGACCCAGCAAGGCCGAGATCGCCTTTGAGGACCGCAAGGACGGCTCGTGCGGCGTCTCCTACATTGTCCAGGAACCAGGCGACTACGAGGTGTCGGTGAAGTTCAATGACGAGCACATTCCCGACAGCCCCTTTGTGGTGCCGGCTACCTCTCCCTCGGATGATGCCCGCCGCCTGACTGTTTCTAGCCTTCGGGAGTCAGGGTTAAAGGTCAACCAGCCGGCCTCGTTTGCGGTCAGCCTGAACGGGGCCAAAGGCGTCATCGACGCCAAGGTGCACAGTCCCTCCGGGGCGCTGGAAGAGTGCCATGTCACCGAGATCGACCAAGACAAGTATGCCGTGCGCTTCATCCCCCGTGAGAATGGAATCTACTCCATTGACGTCAAGTTCAACGGCAGCCACATTCCCGGCAGCCCCTTCAAGATCCGCGTTGGGGAACCTGGCCAGGCTGGAGACCCAGGCATGGTGTCTGCCTATGGCCCCGGCCTAGAAGGGGGAACCACAGGGAGCCCAGCGGAGTTCATCGTCCACACGACCAACGCAGGCCCCGGGGCGCTGGCCGTCACCATCGACGGCCCCTCCAAGGTGAAGATGGATTGCCAAGAGTGCCCCGAGGGCTACAAAGTCATCTACACCCCCATGGCGCCCGGCAACTACCTCATCTCCATTAAGTTCGGGGGGCCCTACCACATCGCCGGCAGCCCCTTCAAGGCCAAGATTACCGGGGCCCGGCTTGTCGGCAGCCACAGCCTGCATGAGACGTCGTCTGTCTTCGTGGACTCGGTGCCCAAGGTGAACGCGGCGCTGCAGCAGAAGGTGCAGCAGGGGGCGCCCCCCAAGTTTGCCTCGGACGCCAGCCGCGTCGTGGCCAAGGGGCTGGGCCTGAACAAGGGCTTCGTGGGCCAGAAGAATTCCTTCACCGTGGACTGCAGTAAAGCTGGAAACAACATGCTCCTGGTGGGCGTCCACGGCCCCAAGACCCCGTGCGAGGAGATCCTGGTGAAGCACCTAGGCAGCCGTCTCTACAACGTCTCCTACCTGCTGAAGGACAAGGGGGAGTACGTCCTGGTGGTCAAGTGGGGCGATGAGCACATTCCCGGCAGCCCCTTCCACGTCTCGGTACCTTAGCGCCTCGAACCCAGCCCCTCCCTCGCCCCCCCTTGCCGAATCACCCTGGGGGTCGGGGGGGGGGTCCCTGTGGATCTGTTTACATGCCGCACTAACATTCATCCTGTGCCCCCCCCACTGATTGATTCCCCCTCCCCCCCGATCTGTAACGTTCTGGGGAGGGACAGAGTGGTTGGTTGGTTGTTTTTTTTTTTGAGGGGGCGGATCTGATGTTTCTTGCCAAAGCGAGGGCTCTGTGCCCGCGGACTGATCGTTCTCTCCCCGCCCCTCAAACTGTACTTACTACTGGCCCAGTCTGCCGCTTGGACCGTAACCACTGCCCAGGGGGGGCTAGCTTCGCCAGCTCCTCCTCC
>TRINITY_DN257_c0_g1_i7 len=8323 path=[0:0-4976 2:4977-5226 3:5227-5328 4:5329-7037 6:7038-8032 7:8033-8033 9:8034-8322]
CCACCCACCCGCCCGCCGTTATAATGAGCGCTTCTCAGCCGCGGCTCCATCAAGCAGCAGGCGGAGGAGCAGGAGGAGCCGGGGCTGGCTCGGGGGAGCCTGCCGTCGACATGCCGGCTACCGAGAAGGACTTGGCCGAGGACGCGCCGTGGAAGAAGATCCAGCAGAACACCTTCACCCGCTGGTGCAACGAGCACTTGAAATGCGTCAACAAGCGGATCGCCAACCTGCAGGCCGACCTGGGCGACGGGCTGCGGCTCATCGCGCTCCTCGAGGTGCTCAGCCAGAAGAAGATGGGGCGCAAGTACAACCAGCGCCCCACTTTCCGCCAGATGCAGCTGGAGAACGTGTCGGTGGCGCTGGAGTTCCTGGAGAGGGAGAGTATCAAGCTGGTCTCCATTGACAGCAAGGCCATCGTGGATGGGAACTTGAAGCTGATCCTGGGGCTGATCTGGACGCTCATCCTGCACTACTCCATCTCCATGCCCATGTGGGACGAGGAGGATGATGAGGAGACAAAGAAGCAGACCCCCAAGCAGCGGCTCCTTGGCTGGATCCAGAACAAGCTCCCCCAGCTGCCCATCACCAACTTCAGCAGGGACTGGCAGAGCGGGCGGGCCCTGGGCGCCCTGGTGGACAGCTGTGCCCCAGGCTTATGCCCCGACTGGGACTCCTGGGACGCCAGCAAACCCGTCAACAATGCCCGTGAAGCCATGCAGCAGGCGGACGACTGGCTGGGCATCCCCCAGGTGATCACCCCGGAAGAGATCGTGGACCCCAATGTAGATGAGCACTCGGTCATGACCTACCTGTCGCAGTTCCCCAAAGCCAAGCTCAAGCCGGGCGCCCCTCTCCGGCCCAAGCTGAACCCAAAGAAGGCCAGAGCCTACGGGCCAGGCATCGAGCCCACAGGTAACATGGTGAAGAAGAAGGCTGAATTCACGGTGGAGACCATCAGTGCCGGCCAAGGAGAGGTGTTGGTCTACGTGGAAGATCCTGCCGGGCACCGGGAGGAGGCCAAGGTTATCGCCAACAATGACAAGAACCGGACGTTCTCGGTTTGGTACGTGCCGAAGGTCACTGGCATCCACAAGGTGACGGTGCTGTTCGCCGGCCAGCACATTGCCAAGAGCCCCTTTGAGGTGGCCGTGGACAAGTCTCACGGGGACGCCAGCAAAGTGACGGCCCAGGGGCCGGGCCTGGAGCCCACTGGCAACATCGCCCACAAGAACACCTACTTCGAAATCTTCACCGCCGGTGCCGGTGTCGGGGAGATCGAGGTGACGATCCAGGACCCCAGCGGCAAGAAGGGGGCGGTGGAGCAGGTCTTGGAGGACCGGGGCAACAGCACGTACCGCTGCACCTACAAGCCCAGCCTGGAGGGGGTCTACACCATCACCATCACCTTTGGCGGCATGTCCATCCCCCGCAGCACCTACACGGTCACCGTGGGCCAGGCGTGTAACCCCAGTGCCTGCCACGCTGTGGGCCGCGGTCTGCAGCCGAAGGGCGTCCGGGTGAAGGAGACGGCCGACTTCAAGGTCTACACCAAGGGGGCCGGCAGCGGTGAACTGAAGGTCACGGTCAAGGGGCCCAAGGGCGCGGAGGAGCGTGTGAAGCAGAAGGAACTAGGAGACGGGGCGTTCGGGTTTGAATACTATCCCAGTGCGCCTGGCAACTACACCATCACCATCACTTGGGGCGGGCAGCACATCCCACGCAGCCCATTCGAGGTGAAGGTGGGCTCGGAATGCACCAATCAGAAGGTCCGGGCGTGGGGTCCCGGCCTAGAAGGTGGCGTTGTGGGCAAGTCGGCGGACTTCGTGGTGGAAGCCATCGGCGAGGACGTGGGGACGCTAGGCTTCTCGGTGGAGGGCCCGTCTCAGGCCAAGATTGAGTGCGACGACAAGGGGGACGGGTCGTGCGACGTGCGGTACTGGCCGCAGGAGCCGGGGGAGTACGCCGTCCATGTCCTCTGCGACAATGAGGACATCCGGCTCAGCCCCTTCATGGCCGAAATCAAAGCGGCCCCAAAGGACTTCCACCCTGACAAGGTGAAAGCCTCCGGTCCCGGCCTGGAGAAGACCGGGGTGGCGGTGAACAAGCCGGCAGAGTTCACGGTGGACGCCAAGAGTGGGGGCAAAGCACCGTTACGGGTGCAAGTCCAGGACACGGAGGGCTCCCCCGTGGAGGTTTCGGTGAAGGACAACGGGAACGGCACCTACGGCTGCTCCTACCTGCCCAAGAAGCCAGTCAAACACACGGCCATGGTCTCCTGGGGCGGGGTCAACATCCCCAACAGCCCTTACAGGGTGAACGTGGGGGCTGGCAGTCACCCCAACAAGGTGAAGGTCTATGGTCCGGGAGTGGCTAAGACAGGGCTGAAGGCCCATGAGCCAACCTATTTCACCGTGGACTGCGCAGAGGCTGGGCAGGGTGACGTGAGCATCGGGATTAAGTGCGCGCCGGGGGTGGTGGGCCCGGCCGAGGCCGACATCGACTTTGACATCATCCGTAACGATAACGACACCTTCACGGTGAAGTACACGCCCCACGGTGCCGGGGCCTACACCATCATGGTGCTGTTTGCCGACCAGGCCACCCCTACCAGCCCCATCCGCATCAAGGTGGACCCCTCGCACGACGCCAGCAAAGTCAAGGCTGAGGGACCTGGCCTGAACAGGAGCGGTGTGGAGCTGGGGAAGCCGACCCACTTCACGGTCAACACCAAGGGGGCTGGCAAGGCCAAGCTCGACGTGCAGGCGACAGGCCCGGTCAAGGGCGAGGCCGTCAGGGACTTGGACATTATTGATCACCATGACAACACCTACACAGTCAAGTACACCCCTGTGCAGCAGGGTAACCTGGGCATGAACGTGACGTATGGGGGTGACCACATCCCCAAAAGCCCCTTTGGAGTTGGAGTGGCCCCCACCCTTGACCTCAGCAAGATCAAGATCTCAGGGCTGGAGGACAAGGTGGAAGTGGGAAAGGACCAGGAGTTCACGGTCAAGTCGAAGGGAGCCGGGGGGCAGGGCAAGGTGGCCTCAAAGATCACCAGCCCCTCCAGCAAGCCGGTCCCCTGCAAGGTGGAGCCGGGTCTGAGCGCCGACAACAGTGTCGTCAAGTTCATTCCCCGCGAGGAGGGCCCCTACGAGGTGGAGGTGACCTACGACGGAGTCCCCGTGCCTGGCAGCCCTTTCCCCATGGAGGCCGTTCCCCCGACCAACCCCACCAAGGTTAAGGCCTATGGGCCTGGGCTTCAAGGGGGCTTAGCAGGCTCCCCTGCCCCCTTCACCATCGACACCAAGGGGGCCGGGAATGGCGGGCTGGGTCTGACGGTGGAGGGTCCGTGCGAGGCCAAGCTCGAGTGCCTGGATAACGGGGACGGCACCTGCTCGGTCTCCTACCTGCCCACGGAGCCGGGCGAGTACGCCATCAACATCCTCTTTGCCGGCACCCACGTGCCCGGCTCGCCCTTCAAGGCCCAGGTCTCCCCCGGCTTCGACCCTTCCAAGGTGCGGTGCTCGGGCCCCGGGCTGGAGCAGGCCACGGCGGGGCGGGCGGGCGAGTTCAGCGTGGACTGCTCCCGCGCCGGCACGGCCGAGCTCACCATCGAGATCATCTCGGAGAGCGGCACCCAGGCCGAGGTGCGGCTGCGGGACAACGGGGACGGCACCTACACCATCACCTACATCCCGCTGTGCCCCGGCGTCTACACCATCACCATCAAGTACGGGGGGCAGCCGGTGCCGGACTTCCCCAGCAAGCTCACCGTGGAGCCTGCCCTGGACACCTCGGGCGTCAAGGTCTACGGGCCCGGCGTGGAGGGCAAAGGCGTGTTTCGGGAGGCTACGACGGAGTTCAGCGTGGACGCCCGGGCGCTCAAGAAAGCCGGCGGCCCCCACGTCAAGACGCGGGTGGCGAACCCCTCGGGGAACCTGACGGAGAGCTACGTGCGCGATAACGGGGACGGCACCTACCACGTGGAGTACACCCCTTACGAGGACGGCATCCACTCCATCGATGTGACCTACGACGGCAGCCCCGTGCCCAACAGCCCCTTCCACGTCCCGGTGACGGAGGGCTGCGACCCCACCCGTGTGCGGGTTCACGGCCCCGGCATCCAGAGCGGCACCACAAATCAGCCCAACAAGTTCACTGTGGAGACCAGGGGCGCTGGCACTGGGGGGCTGGGCCTGGCAGTGGAAGGTCCCTCTGAAGCCAAGATGTCTTGCACGGATAACAAGGACGGCAGCTGCAGCGTGGAATACGTCCCTTACGAGCCTGGCACCTATAATCTCAACGTCACCTACGGCGGGCACCAAGTACCAGGGAGCCCCTTCAAAGTCCCCGTCCATGACGTGGTGGACTCTTCGAAGGTCAAGTGTTCAGGCCCTGGGCTGACTCCGGGCGTGGTCCGGGCCAGCGTGCCCCAGTCATTCACCGTGGACACGAGCAAGGCGGGCGTGGCGCCCCTGCAGGTCAAGGTTCAGGGCCCCAAAGGCGTCGTGGAGCCGGTGGACGTGGCAGACAACGCGGATGGGACCCAGACGGTCAGCTACGTGCCAAGCCGCGAGGGGCCCTATAGCATCGCTGTGACCTATGGGGGGGACGAGGTGCCCCGCAGCCCGTTCAAGGTCAAGGTTCTACCGACCCATGATGCCAGCAAGGTGAAAGCCAGCGGCCCAGGGCTCAACACGACCGGGGTACCGGCCAGCCTGCCCGTGGAGTTCACCATCGATGCGAAAGATGCCGGCGAGGGCCTGCTGGCCGTGCAGATCACGGACCCCGAGGGCAAGCCGAAGAAAGCCACCATCCGGGACAACCAGGACGGCACCTACACTGTATCCTACGTGCCGGACATGACCGGCCGCTACACCATCCTGATCAAATACGGCGGAGATGAGATTCCCTATTCCCCCTACCGCATCCGCGCCTTACCCACCGGGGACGCCAGCAAATGCACAGTGACCGGCGCCGGCATCGGCCCCACTATCCAGATCGGGGAGGAGACGGTAATCACGGTGGACGCCAAGGCGGCGGGGAAGGGGAAGGTGACGTGTACGGTCTGCACCCCGGACGGGACCGAACTGGACGTGGACGTGGTGGAGAACGAGGACGGGACCTTCGACATCTTCTACACGGCCCCCCAGCCCGGGAAATACGTCATCTGCGTGCGCTTCGGCGGGGAGCACATCCCCAACAGCCCCTTCCAGGTCACGGCCCTGGAGAGTGAGCGGGGTGCCCCCCAGCAGATGACCCAGCCGATGCGTGCCCCGCCTTACGCCTACGCTCCTGGCGCCCAGCAGCCCTGGGCACAGACCGCGACGGACCGGCCCCTCCTGGGGGTGAATGGGCTGGATGTTGCCGGACTGCGTCCCTTTGACCTTGTCATTCCCTTCACCATCAAGAAGGGCGAAATCACAGGTGAGGTCCGCATGCCGTCCGGTAAGGTAGCCAAGCCAGACATCACCGATAACAAGGACGGGACCGTGACGGTGCGCTATGCCCCCACCGAGGCCGGCCTGCACGAGATGGACATCCGTTACGACAACATGCACATCCCAGGCAGCCCCCTCCAGTTCTACGTGGATTATGTCAACAGCGGCCACGTGACGGCTTATGGGCCGGGCCTGATTCACGGCATCGTCAACAAACTGGCGGTCTTCACTGTCAACACCAAAGACGCTGGGGAAGGTGGGCTCTCCCTGGCCATCGAGGGCCCCTCCAAGGCAGAGATCGGTTGCACCGATAACCAGGATGGGACTTGCACGGTCTCCTACCTCCCTGTGCTGCCCGGCGACTACAACATCCTGGTGAAATACAATGACAAGCACATTCCCGGAAGCCCCTTCACTGCCCGGATCACCGGGGACGACTCCATGCGCATGTCCCAGCTCAGGGTGGGATCCTCGGCTGACATCCCTCTCAACATCACCGAGACAGACCTGAGCCAGCTCACCGCCACCGTCATCCCCCCGTCTGGCCGGGAGGAGCCCTGTCTGCTCAAACGCCTGCGCAACGGCCACGTTGGAATCTCCTTCGTGCCCAAGGAGATCGGCGAGCACCTCGTCAACATCAAGAAGAATGGGCAGCACATTCCTAGCAGCCCCATCACGGTCATGATCAGCCAGTCTGAGATCGGGGATGCCAGCCGCGTGCGGGTCTCGGGGGCGGGGCTCAGCGAGGGGCGGACCTTCGAGCCGGCGGAGTTCATCATCGACACCCGGGATGCAGGCTACGGGGGGCTGAGTCTCTCCATCGAGGGCCCCAGCAAAGTCGACATCAACACGGAGGACTTGGAGGACGGCACCTGCAAGGTCACTTACTGCCCCACCGAGCCCGGGAACTACATCATCAACATCAAATTTGCAGACCAGCATGTGCCAGGGAGCCCGTTCTCGGTGAAGGTGACGGGCGAGGGGCGTATGAAGGAGAGCATCACGCGTCGCCGCAAAGCTCCCTCCGAGGCCAACGTGGGCAGCCAGTGCGACCTCAGCCTCAAGATCCCAGAGATCAGCATCCGGGACATGACCGCCCAGGTGACCAGCCCCTCGGGCCAGACCCACGAGGCAGAGATCCTGGAGGCAGAGAACAACACCTACTGCATCCGCTTCGTGCCCACCAAGACGGGCGTCCACTCGGTCAGCGTCAAGTACAAGGGCCAGCACGTCCCCGGCAGCCCCTTCCAGTTCACTGTGGGGCCCCTAGGCGAGGGCGGTGCCCACAAAGTCCGGGCCGGCGGCCCCGGGCTGGAGAGGGCAGAGTCGGGAGTGCCAGCTGAGTTCAGCATCTGGACACGCGAAGCCGGTGCAGGGGGCCTCTCCATCGCGGTGGAGGGACCCAGCAAGGCCGAGATCGCCTTTGAGGACCGCAAGGACGGCTCGTGCGGCGTCTCCTACATTGTCCAGGAACCAGGCGACTACGAGGTGTCGGTGAAGTTCAATGACGAGCACATTCCCGACAGCCCCTTTGTGGTGCCGGCTACCTCTCCCTCGGATGATGCCCGCCGCCTGACTGTTTCTAGCCTTCGGGAGTCAGGGTTAAAGGTCAACCAGCCGGCCTCGTTTGCGGTCAGCCTGAACGGGGCCAAAGGCGTCATCGACGCCAAGGTGCACAGTCCCTCCGGGGCGCTGGAAGAGTGCCATGTCACCGAGATCGACCAAGACAAGTATGCCGTGCGCTTCATCCCCCGTGAGAATGGAATCTACTCCATTGACGTCAAGTTCAACGGCAGCCACATTCCCGGCAGCCCCTTCAAGATCCGCGTTGGGGAACCTGGCCAGGCTGGAGACCCAGGCATGGTGTCTGCCTATGGCCCCGGCCTAGAAGGGGGAACCACAGGGAGCCCAGCGGAGTTCATCGTCCACACGACCAACGCAGGCCCCGGGGCGCTGGCCGTCACCATCGACGGCCCCTCCAAGGTGAAGATGGATTGCCAAGAGTGCCCCGAGGGCTACAAAGTCATCTACACCCCCATGGCGCCCGGCAACTACCTCATCTCCATTAAGTTCGGGGGGCCCTACCACATCGCCGGCAGCCCCTTCAAGGCCAAGATTACCGGGGCCCGGCTTGTCGGCAGCCACAGCCTGCATGAGACGTCGTCTGTCTTCGTGGACTCGGTGCCCAAGGTGAACGCGGCGCTGCAGCAGAAGGTGCAGCAGGGGGCGCCCCCCAAGTTTGCCTCGGACGCCAGCCGCGTCGTGGCCAAGGGGCTGGGCCTGAACAAGGGCTTCGTGGGCCAGAAGAATTCCTTCACCGTGGACTGCAGTAAAGCTGGAAACAACATGCTCCTGGTGGGCGTCCACGGCCCCAAGACCCCGTGCGAGGAGATCCTGGTGAAGCACCTAGGCAGCCGTCTCTACAACGTCTCCTACCTGCTGAAGGACAAGGGGGAGTACGTCCTGGTGGTCAAGTGGGGCGATGAGCACATTCCCGGCAGCCCCTTCCACGTCTCGGTACCTTAGCGCCTCGAACCCAGCCCCTCCCTCGCCCCCCCTTGCCGAATCACCCTGGGGGTCGGGGGGGGGGTCCCTGTGGATCTGTTTACATGCCGCACTAACATTCATCCTGTGCCCCCCCCACTGATTGATTCCCCCTCCCCCCCGATCTGTAACGTTCTGGGGAGGGACAGAGTGGTTGGTTGGTTGTTTTTTTTTTTGAGGGGGCGGATCTGATGTTTCTTGCCAAAGCGAGGGCTCTGTGCCCGCGGACTGATCGTTCTCTCCCCGCCCCTCAAACTGTACTTACTACTGGCCCAGTCTGCCGCTTGGACCGTAACCACTGCCCAGGGGGGGCTAGCTTCGCCAGCTCCTCCTCC
>TRINITY_DN257_c0_g1_i4 len=9351 path=[0:0-4976 1:4977-5000 2:5001-5250 4:5251-6959 5:6960-7889 6:7890-8884 7:8885-8885 9:8886-9174 10:9175-9180 11:9181-9350]
CCACCCACCCGCCCGCCGTTATAATGAGCGCTTCTCAGCCGCGGCTCCATCAAGCAGCAGGCGGAGGAGCAGGAGGAGCCGGGGCTGGCTCGGGGGAGCCTGCCGTCGACATGCCGGCTACCGAGAAGGACTTGGCCGAGGACGCGCCGTGGAAGAAGATCCAGCAGAACACCTTCACCCGCTGGTGCAACGAGCACTTGAAATGCGTCAACAAGCGGATCGCCAACCTGCAGGCCGACCTGGGCGACGGGCTGCGGCTCATCGCGCTCCTCGAGGTGCTCAGCCAGAAGAAGATGGGGCGCAAGTACAACCAGCGCCCCACTTTCCGCCAGATGCAGCTGGAGAACGTGTCGGTGGCGCTGGAGTTCCTGGAGAGGGAGAGTATCAAGCTGGTCTCCATTGACAGCAAGGCCATCGTGGATGGGAACTTGAAGCTGATCCTGGGGCTGATCTGGACGCTCATCCTGCACTACTCCATCTCCATGCCCATGTGGGACGAGGAGGATGATGAGGAGACAAAGAAGCAGACCCCCAAGCAGCGGCTCCTTGGCTGGATCCAGAACAAGCTCCCCCAGCTGCCCATCACCAACTTCAGCAGGGACTGGCAGAGCGGGCGGGCCCTGGGCGCCCTGGTGGACAGCTGTGCCCCAGGCTTATGCCCCGACTGGGACTCCTGGGACGCCAGCAAACCCGTCAACAATGCCCGTGAAGCCATGCAGCAGGCGGACGACTGGCTGGGCATCCCCCAGGTGATCACCCCGGAAGAGATCGTGGACCCCAATGTAGATGAGCACTCGGTCATGACCTACCTGTCGCAGTTCCCCAAAGCCAAGCTCAAGCCGGGCGCCCCTCTCCGGCCCAAGCTGAACCCAAAGAAGGCCAGAGCCTACGGGCCAGGCATCGAGCCCACAGGTAACATGGTGAAGAAGAAGGCTGAATTCACGGTGGAGACCATCAGTGCCGGCCAAGGAGAGGTGTTGGTCTACGTGGAAGATCCTGCCGGGCACCGGGAGGAGGCCAAGGTTATCGCCAACAATGACAAGAACCGGACGTTCTCGGTTTGGTACGTGCCGAAGGTCACTGGCATCCACAAGGTGACGGTGCTGTTCGCCGGCCAGCACATTGCCAAGAGCCCCTTTGAGGTGGCCGTGGACAAGTCTCACGGGGACGCCAGCAAAGTGACGGCCCAGGGGCCGGGCCTGGAGCCCACTGGCAACATCGCCCACAAGAACACCTACTTCGAAATCTTCACCGCCGGTGCCGGTGTCGGGGAGATCGAGGTGACGATCCAGGACCCCAGCGGCAAGAAGGGGGCGGTGGAGCAGGTCTTGGAGGACCGGGGCAACAGCACGTACCGCTGCACCTACAAGCCCAGCCTGGAGGGGGTCTACACCATCACCATCACCTTTGGCGGCATGTCCATCCCCCGCAGCACCTACACGGTCACCGTGGGCCAGGCGTGTAACCCCAGTGCCTGCCACGCTGTGGGCCGCGGTCTGCAGCCGAAGGGCGTCCGGGTGAAGGAGACGGCCGACTTCAAGGTCTACACCAAGGGGGCCGGCAGCGGTGAACTGAAGGTCACGGTCAAGGGGCCCAAGGGCGCGGAGGAGCGTGTGAAGCAGAAGGAACTAGGAGACGGGGCGTTCGGGTTTGAATACTATCCCAGTGCGCCTGGCAACTACACCATCACCATCACTTGGGGCGGGCAGCACATCCCACGCAGCCCATTCGAGGTGAAGGTGGGCTCGGAATGCACCAATCAGAAGGTCCGGGCGTGGGGTCCCGGCCTAGAAGGTGGCGTTGTGGGCAAGTCGGCGGACTTCGTGGTGGAAGCCATCGGCGAGGACGTGGGGACGCTAGGCTTCTCGGTGGAGGGCCCGTCTCAGGCCAAGATTGAGTGCGACGACAAGGGGGACGGGTCGTGCGACGTGCGGTACTGGCCGCAGGAGCCGGGGGAGTACGCCGTCCATGTCCTCTGCGACAATGAGGACATCCGGCTCAGCCCCTTCATGGCCGAAATCAAAGCGGCCCCAAAGGACTTCCACCCTGACAAGGTGAAAGCCTCCGGTCCCGGCCTGGAGAAGACCGGGGTGGCGGTGAACAAGCCGGCAGAGTTCACGGTGGACGCCAAGAGTGGGGGCAAAGCACCGTTACGGGTGCAAGTCCAGGACACGGAGGGCTCCCCCGTGGAGGTTTCGGTGAAGGACAACGGGAACGGCACCTACGGCTGCTCCTACCTGCCCAAGAAGCCAGTCAAACACACGGCCATGGTCTCCTGGGGCGGGGTCAACATCCCCAACAGCCCTTACAGGGTGAACGTGGGGGCTGGCAGTCACCCCAACAAGGTGAAGGTCTATGGTCCGGGAGTGGCTAAGACAGGGCTGAAGGCCCATGAGCCAACCTATTTCACCGTGGACTGCGCAGAGGCTGGGCAGGGTGACGTGAGCATCGGGATTAAGTGCGCGCCGGGGGTGGTGGGCCCGGCCGAGGCCGACATCGACTTTGACATCATCCGTAACGATAACGACACCTTCACGGTGAAGTACACGCCCCACGGTGCCGGGGCCTACACCATCATGGTGCTGTTTGCCGACCAGGCCACCCCTACCAGCCCCATCCGCATCAAGGTGGACCCCTCGCACGACGCCAGCAAAGTCAAGGCTGAGGGACCTGGCCTGAACAGGAGCGGTGTGGAGCTGGGGAAGCCGACCCACTTCACGGTCAACACCAAGGGGGCTGGCAAGGCCAAGCTCGACGTGCAGGCGACAGGCCCGGTCAAGGGCGAGGCCGTCAGGGACTTGGACATTATTGATCACCATGACAACACCTACACAGTCAAGTACACCCCTGTGCAGCAGGGTAACCTGGGCATGAACGTGACGTATGGGGGTGACCACATCCCCAAAAGCCCCTTTGGAGTTGGAGTGGCCCCCACCCTTGACCTCAGCAAGATCAAGATCTCAGGGCTGGAGGACAAGGTGGAAGTGGGAAAGGACCAGGAGTTCACGGTCAAGTCGAAGGGAGCCGGGGGGCAGGGCAAGGTGGCCTCAAAGATCACCAGCCCCTCCAGCAAGCCGGTCCCCTGCAAGGTGGAGCCGGGTCTGAGCGCCGACAACAGTGTCGTCAAGTTCATTCCCCGCGAGGAGGGCCCCTACGAGGTGGAGGTGACCTACGACGGAGTCCCCGTGCCTGGCAGCCCTTTCCCCATGGAGGCCGTTCCCCCGACCAACCCCACCAAGGTTAAGGCCTATGGGCCTGGGCTTCAAGGGGGCTTAGCAGGCTCCCCTGCCCCCTTCACCATCGACACCAAGGGGGCCGGGAATGGCGGGCTGGGTCTGACGGTGGAGGGTCCGTGCGAGGCCAAGCTCGAGTGCCTGGATAACGGGGACGGCACCTGCTCGGTCTCCTACCTGCCCACGGAGCCGGGCGAGTACGCCATCAACATCCTCTTTGCCGGCACCCACGTGCCCGGCTCGCCCTTCAAGGCCCAGGTCTCCCCCGGCTTCGACCCTTCCAAGGTGCGGTGCTCGGGCCCCGGGCTGGAGCAGGCCACGGCGGGGCGGGCGGGCGAGTTCAGCGTGGACTGCTCCCGCGCCGGCACGGCCGAGCTCACCATCGAGATCATCTCGGAGAGCGGCACCCAGGCCGAGGTGCGGCTGCGGGACAACGGGGACGGCACCTACACCATCACCTACATCCCGCTGTGCCCCGGCGTCTACACCATCACCATCAAGTACGGGGGGCAGCCGGTGCCGGACTTCCCCAGCAAGCTCACCGTGGAGCCTGCCCTGGACACCTCGGGCGTCAAGGTCTACGGGCCCGGCGTGGAGGGCAAAGGCGTGTTTCGGGAGGCTACGACGGAGTTCAGCGTGGACGCCCGGGCGCTCAAGAAAGCCGGCGGCCCCCACGTCAAGACGCGGGTGGCGAACCCCTCGGGGAACCTGACGGAGAGCTACGTGCGCGATAACGGGGACGGCACCTACCACGTGGAGTACACCCCTTACGAGGACGGCATCCACTCCATCGATGTGACCTACGACGGCAGCCCCGTGCCCAACAGCCCCTTCCACGTCCCGGTGACGGAGGGCTGCGACCCCACCCGTGTGCGGGTTCACGGCCCCGGCATCCAGAGCGGCACCACAAATCAGCCCAACAAGTTCACTGTGGAGACCAGGGGCGCTGGCACTGGGGGGCTGGGCCTGGCAGTGGAAGGTCCCTCTGAAGCCAAGATGTCTTGCACGGATAACAAGGACGGCAGCTGCAGCGTGGAATACGTCCCTTACGAGCCTGGCACCTATAATCTCAACGTCACCTACGGCGGGCACCAAGTACCAGGGAGCCCCTTCAAAGTCCCCGTCCATGACGTGGTGGACTCTTCGAAGGTCAAGTGTTCAGGCCCTGGGCTGACTCCGGGCGTGGTCCGGGCCAGCGTGCCCCAGTCATTCACCGTGGACACGAGCAAGGCGGGCGTGGCGCCCCTGCAGGTCAAGGTTCAGGGCCCCAAAGGCGTCGTGGAGCCGGTGGACGTGGCAGACAACGCGGATGGGACCCAGACGGTCAGCTACGTGCCAAGCCGCGAGGGGCCCTATAGCATCGCTGTGACCTATGGGGGGGACGAGGTGCCCCGCAGCCCGTTCAAGGTCAAGGTTCTACCGACCCATGATGCCAGCAAGGTGAAAGCCAGCGGCCCAGGGCTCAACACGACCGGGGTACCGGCCAGCCTGCCCGTGGAGTTCACCATCGATGCGAAAGATGCCGGCGAGGGCCTGCTGGCCGTGCAGATCACGGACCCCGAGGGCAAGCCGAAGAAAGCCACCATCCGGGACAACCAGGACGGCACCTACACTGTATCCTACGTGCCGGACATGACCGGCCGCTACACCATCCTGATCAAATACGGCGGAGATGAGATTCCCTATTCCCCCTACCGCATCCGCGCCTTACCCACCGGGGACGCCAGCAAATGCACAGTGACCGTGTCGATCGGAGGCCACGGGCTAGGCGCCGGCATCGGCCCCACTATCCAGATCGGGGAGGAGACGGTAATCACGGTGGACGCCAAGGCGGCGGGGAAGGGGAAGGTGACGTGTACGGTCTGCACCCCGGACGGGACCGAACTGGACGTGGACGTGGTGGAGAACGAGGACGGGACCTTCGACATCTTCTACACGGCCCCCCAGCCCGGGAAATACGTCATCTGCGTGCGCTTCGGCGGGGAGCACATCCCCAACAGCCCCTTCCAGGTCACGGCGACGGACCGGCCCCTCCTGGGGGTGAATGGGCTGGATGTTGCCGGACTGCGTCCCTTTGACCTTGTCATTCCCTTCACCATCAAGAAGGGCGAAATCACAGGTGAGGTCCGCATGCCGTCCGGTAAGGTAGCCAAGCCAGACATCACCGATAACAAGGACGGGACCGTGACGGTGCGCTATGCCCCCACCGAGGCCGGCCTGCACGAGATGGACATCCGTTACGACAACATGCACATCCCAGGCAGCCCCCTCCAGTTCTACGTGGATTATGTCAACAGCGGCCACGTGACGGCTTATGGGCCGGGCCTGATTCACGGCATCGTCAACAAACTGGCGGTCTTCACTGTCAACACCAAAGACGCTGGGGAAGGTGGGCTCTCCCTGGCCATCGAGGGCCCCTCCAAGGCAGAGATCGGTTGCACCGATAACCAGGATGGGACTTGCACGGTCTCCTACCTCCCTGTGCTGCCCGGCGACTACAACATCCTGGTGAAATACAATGACAAGCACATTCCCGGAAGCCCCTTCACTGCCCGGATCACCGGGGACGACTCCATGCGCATGTCCCAGCTCAGGGTGGGATCCTCGGCTGACATCCCTCTCAACATCACCGAGACAGACCTGAGCCAGCTCACCGCCACCGTCATCCCCCCGTCTGGCCGGGAGGAGCCCTGTCTGCTCAAACGCCTGCGCAACGGCCACGTTGGAATCTCCTTCGTGCCCAAGGAGATCGGCGAGCACCTCGTCAACATCAAGAAGAATGGGCAGCACATTCCTAGCAGCCCCATCACGGTCATGATCAGCCAGTCTGAGATCGGGGATGCCAGCCGCGTGCGGGTCTCGGGGGCGGGGCTCAGCGAGGGGCGGACCTTCGAGCCGGCGGAGTTCATCATCGACACCCGGGATGCAGGCTACGGGGGGCTGAGTCTCTCCATCGAGGGCCCCAGCAAAGTCGACATCAACACGGAGGACTTGGAGGACGGCACCTGCAAGGTCACTTACTGCCCCACCGAGCCCGGGAACTACATCATCAACATCAAATTTGCAGACCAGCATGTGCCAGGGAGCCCGTTCTCGGTGAAGGTGACGGGCGAGGGGCGTATGAAGGAGAGCATCACGCGTCGCCGCAAAGCTCCCTCCGAGGCCAACGTGGGCAGCCAGTGCGACCTCAGCCTCAAGATCCCAGAGATCAGCATCCGGGACATGACCGCCCAGGTGACCAGCCCCTCGGGCCAGACCCACGAGGCAGAGATCCTGGAGGCAGAGAACAACACCTACTGCATCCGCTTCGTGCCCACCAAGACGGGCGTCCACTCGGTCAGCGTCAAGTACAAGGGCCAGCACGTCCCCGGCAGCCCCTTCCAGTTCACTGTGGGGCCCCTAGGCGAGGGCGGTGCCCACAAAGTCCGGGCCGGCGGCCCCGGGCTGGAGAGGGCAGAGTCGGGAGTGCCAGCTGAGTTCAGCATCTGGACACGCGAAGCCGGTGCAGGGGGCCTCTCCATCGCGGTGGAGGGACCCAGCAAGGCCGAGATCGCCTTTGAGGACCGCAAGGACGGCTCGTGCGGCGTCTCCTACATTGTCCAGGAACCAGGCGACTACGAGGTGTCGGTGAAGTTCAATGACGAGCACATTCCCGACAGCCCCTTTGTGGTGCCGGCTACCTCTCCCTCGGATGATGCCCGCCGCCTGACTGTTTCTAGCCTTCGGGTGAGGCACCGGGAGAAACCGCCACCTTGTGCCCCCTGCCGGCTGGCCGGGCCGGCATCGTCGCTCTCCTGGGCTGGCCGGGAGGGAGGGAGCGGGGTTGGGGGCGGGGCTAGGCCATCGGCCTGGCATTTAGTGCCTGCCCGGAGGTCTTGTGCCAGCCCAGGCCAGCGACGATGCCTGCTCTGCCCACCCTGGGGATCCGCGCCAGGTTTTTCTCGTGTCTCGTTTGGAGGCTACTAACAGACCCCACGGCTGGTGGGGCTTGGGGGAGGAGAGCTGCTGCTGTGCCCCTTGCCTGGGGCACCATGCCACCCTCGGCTGTACTGCTAAACGCCAGACCTTCCCCCTACCCTCCTGCTGTGCCCCTTGCCCGGGGCACCATGCCACCCTCGGCTGTACTGCTAAACGCCAGACCTTCCCCTTGCCCTCCTGCTGTGCCCCTTGCCCGGGGCACCATGCCACCCTCGGCTGTACTGCTAAACGCCAGACCTTCCCCTTGCCCTCCTGCTGTGCCCCTTGCCCGGGGCACCATGCCACCCTCGGCTGTACTGCTAAATGCCAGACCTTCCCCCTGCCCTGGTCATTATGCCAGCCTGTGCCCTCTGCTGTGGATGCCGTCCCGCCTTTAGCTGTGCTTGGCAGTCCCCAGAACTCCCCTGGATGCCTGTGCCTTCCATTGGTAGCCCATCCCCTCCTCGCCTGGGCATCTGTGCCAGGCGAAGCTGCTGTCCCCTCCTGCTGCTGCTGGGCCTCCCCTGCGCAGGCACCTTGGTGCCCTGCTGCTGCTGCTGCGCGCTCTGCCCCCCAGCGTTGTGCCCACAGGGCAGCTCTCCCCCTCTAAGCTGCCACCCTCAGGTAAGTGAGGGTTTGGGGTGGGGGGGTGTCTGCCCCTGCTAGCGTCACTGGGTCTAACGCTCTCTGTGCTTCCAGGAGTCAGGGTTAAAGGTCAACCAGCCGGCCTCGTTTGCGGTCAGCCTGAACGGGGCCAAAGGCGTCATCGACGCCAAGGTGCACAGTCCCTCCGGGGCGCTGGAAGAGTGCCATGTCACCGAGATCGACCAAGACAAGTATGCCGTGCGCTTCATCCCCCGTGAGAATGGAATCTACTCCATTGACGTCAAGTTCAACGGCAGCCACATTCCCGGCAGCCCCTTCAAGATCCGCGTTGGGGAACCTGGCCAGGCTGGAGACCCAGGCATGGTGTCTGCCTATGGCCCCGGCCTAGAAGGGGGAACCACAGGGAGCCCAGCGGAGTTCATCGTCCACACGACCAACGCAGGCCCCGGGGCGCTGGCCGTCACCATCGACGGCCCCTCCAAGGTGAAGATGGATTGCCAAGAGTGCCCCGAGGGCTACAAAGTCATCTACACCCCCATGGCGCCCGGCAACTACCTCATCTCCATTAAGTTCGGGGGGCCCTACCACATCGCCGGCAGCCCCTTCAAGGCCAAGATTACCGGGGCCCGGCTTGTCGGCAGCCACAGCCTGCATGAGACGTCGTCTGTCTTCGTGGACTCGGTGCCCAAGGTGAACGCGGCGCTGCAGCAGAAGGTGCAGCAGGGGGCGCCCCCCAAGTTTGCCTCGGACGCCAGCCGCGTCGTGGCCAAGGGGCTGGGCCTGAACAAGGGCTTCGTGGGCCAGAAGAATTCCTTCACCGTGGACTGCAGTAAAGCTGGAAACAACATGCTCCTGGTGGGCGTCCACGGCCCCAAGACCCCGTGCGAGGAGATCCTGGTGAAGCACCTAGGCAGCCGTCTCTACAACGTCTCCTACCTGCTGAAGGACAAGGGGGAGTACGTCCTGGTGGTCAAGTGGGGCGATGAGCACATTCCCGGCAGCCCCTTCCACGTCTCGGTACCTTAGCGCCTCGAACCCAGCCCCTCCCTCGCCCCCCCTTGCCGAATCACCCTGGGGGTCGGGGGGGGGGTCCCTGTGGATCTGTTTACATGCCGCACTAACATTCATCCTGTGCCCCCCCCACTGATTGATTCCCCCTCCCCCCCGATCTGTAACGTTCTGGGGAGGGACAGAGTGGTTGGTTGGTTGTTTTTTTTTTTGAGGGGGCGGATCTGATGTTTCTTGCCAAAGCGAGGGCTCTGTGCCCGCGGACTGATCGTTCTCTCCCCGCCCCTCAAACTGTACTTACTACTGGCCCAGTCTGCCGCTTGGACCGTAACCACTGCCCAGGGGGGGCTAGCTTCGCCAGCTCCTCCTCCTCCTCCGACTCTGTAGCCCTGAAAGATGACGATGATTTTTGTAACCTTTGTGCACAACGGCCGGTCCCACCCACTGCACCGCGCCGGGGAAATTAAAAAAAAAAAAAATGTTTCAACTCGCAGATCGGAAGAGCGTCGTGTAGGGAAAGAGTGTAGATCTCGGTGGTCGCCGTATC
>TRINITY_DN257_c0_g1_i5 len=9429 path=[0:0-4976 2:4977-5226 3:5227-5328 4:5329-7037 5:7038-7967 6:7968-8962 7:8963-8963 9:8964-9252 10:9253-9258 11:9259-9428]
CCACCCACCCGCCCGCCGTTATAATGAGCGCTTCTCAGCCGCGGCTCCATCAAGCAGCAGGCGGAGGAGCAGGAGGAGCCGGGGCTGGCTCGGGGGAGCCTGCCGTCGACATGCCGGCTACCGAGAAGGACTTGGCCGAGGACGCGCCGTGGAAGAAGATCCAGCAGAACACCTTCACCCGCTGGTGCAACGAGCACTTGAAATGCGTCAACAAGCGGATCGCCAACCTGCAGGCCGACCTGGGCGACGGGCTGCGGCTCATCGCGCTCCTCGAGGTGCTCAGCCAGAAGAAGATGGGGCGCAAGTACAACCAGCGCCCCACTTTCCGCCAGATGCAGCTGGAGAACGTGTCGGTGGCGCTGGAGTTCCTGGAGAGGGAGAGTATCAAGCTGGTCTCCATTGACAGCAAGGCCATCGTGGATGGGAACTTGAAGCTGATCCTGGGGCTGATCTGGACGCTCATCCTGCACTACTCCATCTCCATGCCCATGTGGGACGAGGAGGATGATGAGGAGACAAAGAAGCAGACCCCCAAGCAGCGGCTCCTTGGCTGGATCCAGAACAAGCTCCCCCAGCTGCCCATCACCAACTTCAGCAGGGACTGGCAGAGCGGGCGGGCCCTGGGCGCCCTGGTGGACAGCTGTGCCCCAGGCTTATGCCCCGACTGGGACTCCTGGGACGCCAGCAAACCCGTCAACAATGCCCGTGAAGCCATGCAGCAGGCGGACGACTGGCTGGGCATCCCCCAGGTGATCACCCCGGAAGAGATCGTGGACCCCAATGTAGATGAGCACTCGGTCATGACCTACCTGTCGCAGTTCCCCAAAGCCAAGCTCAAGCCGGGCGCCCCTCTCCGGCCCAAGCTGAACCCAAAGAAGGCCAGAGCCTACGGGCCAGGCATCGAGCCCACAGGTAACATGGTGAAGAAGAAGGCTGAATTCACGGTGGAGACCATCAGTGCCGGCCAAGGAGAGGTGTTGGTCTACGTGGAAGATCCTGCCGGGCACCGGGAGGAGGCCAAGGTTATCGCCAACAATGACAAGAACCGGACGTTCTCGGTTTGGTACGTGCCGAAGGTCACTGGCATCCACAAGGTGACGGTGCTGTTCGCCGGCCAGCACATTGCCAAGAGCCCCTTTGAGGTGGCCGTGGACAAGTCTCACGGGGACGCCAGCAAAGTGACGGCCCAGGGGCCGGGCCTGGAGCCCACTGGCAACATCGCCCACAAGAACACCTACTTCGAAATCTTCACCGCCGGTGCCGGTGTCGGGGAGATCGAGGTGACGATCCAGGACCCCAGCGGCAAGAAGGGGGCGGTGGAGCAGGTCTTGGAGGACCGGGGCAACAGCACGTACCGCTGCACCTACAAGCCCAGCCTGGAGGGGGTCTACACCATCACCATCACCTTTGGCGGCATGTCCATCCCCCGCAGCACCTACACGGTCACCGTGGGCCAGGCGTGTAACCCCAGTGCCTGCCACGCTGTGGGCCGCGGTCTGCAGCCGAAGGGCGTCCGGGTGAAGGAGACGGCCGACTTCAAGGTCTACACCAAGGGGGCCGGCAGCGGTGAACTGAAGGTCACGGTCAAGGGGCCCAAGGGCGCGGAGGAGCGTGTGAAGCAGAAGGAACTAGGAGACGGGGCGTTCGGGTTTGAATACTATCCCAGTGCGCCTGGCAACTACACCATCACCATCACTTGGGGCGGGCAGCACATCCCACGCAGCCCATTCGAGGTGAAGGTGGGCTCGGAATGCACCAATCAGAAGGTCCGGGCGTGGGGTCCCGGCCTAGAAGGTGGCGTTGTGGGCAAGTCGGCGGACTTCGTGGTGGAAGCCATCGGCGAGGACGTGGGGACGCTAGGCTTCTCGGTGGAGGGCCCGTCTCAGGCCAAGATTGAGTGCGACGACAAGGGGGACGGGTCGTGCGACGTGCGGTACTGGCCGCAGGAGCCGGGGGAGTACGCCGTCCATGTCCTCTGCGACAATGAGGACATCCGGCTCAGCCCCTTCATGGCCGAAATCAAAGCGGCCCCAAAGGACTTCCACCCTGACAAGGTGAAAGCCTCCGGTCCCGGCCTGGAGAAGACCGGGGTGGCGGTGAACAAGCCGGCAGAGTTCACGGTGGACGCCAAGAGTGGGGGCAAAGCACCGTTACGGGTGCAAGTCCAGGACACGGAGGGCTCCCCCGTGGAGGTTTCGGTGAAGGACAACGGGAACGGCACCTACGGCTGCTCCTACCTGCCCAAGAAGCCAGTCAAACACACGGCCATGGTCTCCTGGGGCGGGGTCAACATCCCCAACAGCCCTTACAGGGTGAACGTGGGGGCTGGCAGTCACCCCAACAAGGTGAAGGTCTATGGTCCGGGAGTGGCTAAGACAGGGCTGAAGGCCCATGAGCCAACCTATTTCACCGTGGACTGCGCAGAGGCTGGGCAGGGTGACGTGAGCATCGGGATTAAGTGCGCGCCGGGGGTGGTGGGCCCGGCCGAGGCCGACATCGACTTTGACATCATCCGTAACGATAACGACACCTTCACGGTGAAGTACACGCCCCACGGTGCCGGGGCCTACACCATCATGGTGCTGTTTGCCGACCAGGCCACCCCTACCAGCCCCATCCGCATCAAGGTGGACCCCTCGCACGACGCCAGCAAAGTCAAGGCTGAGGGACCTGGCCTGAACAGGAGCGGTGTGGAGCTGGGGAAGCCGACCCACTTCACGGTCAACACCAAGGGGGCTGGCAAGGCCAAGCTCGACGTGCAGGCGACAGGCCCGGTCAAGGGCGAGGCCGTCAGGGACTTGGACATTATTGATCACCATGACAACACCTACACAGTCAAGTACACCCCTGTGCAGCAGGGTAACCTGGGCATGAACGTGACGTATGGGGGTGACCACATCCCCAAAAGCCCCTTTGGAGTTGGAGTGGCCCCCACCCTTGACCTCAGCAAGATCAAGATCTCAGGGCTGGAGGACAAGGTGGAAGTGGGAAAGGACCAGGAGTTCACGGTCAAGTCGAAGGGAGCCGGGGGGCAGGGCAAGGTGGCCTCAAAGATCACCAGCCCCTCCAGCAAGCCGGTCCCCTGCAAGGTGGAGCCGGGTCTGAGCGCCGACAACAGTGTCGTCAAGTTCATTCCCCGCGAGGAGGGCCCCTACGAGGTGGAGGTGACCTACGACGGAGTCCCCGTGCCTGGCAGCCCTTTCCCCATGGAGGCCGTTCCCCCGACCAACCCCACCAAGGTTAAGGCCTATGGGCCTGGGCTTCAAGGGGGCTTAGCAGGCTCCCCTGCCCCCTTCACCATCGACACCAAGGGGGCCGGGAATGGCGGGCTGGGTCTGACGGTGGAGGGTCCGTGCGAGGCCAAGCTCGAGTGCCTGGATAACGGGGACGGCACCTGCTCGGTCTCCTACCTGCCCACGGAGCCGGGCGAGTACGCCATCAACATCCTCTTTGCCGGCACCCACGTGCCCGGCTCGCCCTTCAAGGCCCAGGTCTCCCCCGGCTTCGACCCTTCCAAGGTGCGGTGCTCGGGCCCCGGGCTGGAGCAGGCCACGGCGGGGCGGGCGGGCGAGTTCAGCGTGGACTGCTCCCGCGCCGGCACGGCCGAGCTCACCATCGAGATCATCTCGGAGAGCGGCACCCAGGCCGAGGTGCGGCTGCGGGACAACGGGGACGGCACCTACACCATCACCTACATCCCGCTGTGCCCCGGCGTCTACACCATCACCATCAAGTACGGGGGGCAGCCGGTGCCGGACTTCCCCAGCAAGCTCACCGTGGAGCCTGCCCTGGACACCTCGGGCGTCAAGGTCTACGGGCCCGGCGTGGAGGGCAAAGGCGTGTTTCGGGAGGCTACGACGGAGTTCAGCGTGGACGCCCGGGCGCTCAAGAAAGCCGGCGGCCCCCACGTCAAGACGCGGGTGGCGAACCCCTCGGGGAACCTGACGGAGAGCTACGTGCGCGATAACGGGGACGGCACCTACCACGTGGAGTACACCCCTTACGAGGACGGCATCCACTCCATCGATGTGACCTACGACGGCAGCCCCGTGCCCAACAGCCCCTTCCACGTCCCGGTGACGGAGGGCTGCGACCCCACCCGTGTGCGGGTTCACGGCCCCGGCATCCAGAGCGGCACCACAAATCAGCCCAACAAGTTCACTGTGGAGACCAGGGGCGCTGGCACTGGGGGGCTGGGCCTGGCAGTGGAAGGTCCCTCTGAAGCCAAGATGTCTTGCACGGATAACAAGGACGGCAGCTGCAGCGTGGAATACGTCCCTTACGAGCCTGGCACCTATAATCTCAACGTCACCTACGGCGGGCACCAAGTACCAGGGAGCCCCTTCAAAGTCCCCGTCCATGACGTGGTGGACTCTTCGAAGGTCAAGTGTTCAGGCCCTGGGCTGACTCCGGGCGTGGTCCGGGCCAGCGTGCCCCAGTCATTCACCGTGGACACGAGCAAGGCGGGCGTGGCGCCCCTGCAGGTCAAGGTTCAGGGCCCCAAAGGCGTCGTGGAGCCGGTGGACGTGGCAGACAACGCGGATGGGACCCAGACGGTCAGCTACGTGCCAAGCCGCGAGGGGCCCTATAGCATCGCTGTGACCTATGGGGGGGACGAGGTGCCCCGCAGCCCGTTCAAGGTCAAGGTTCTACCGACCCATGATGCCAGCAAGGTGAAAGCCAGCGGCCCAGGGCTCAACACGACCGGGGTACCGGCCAGCCTGCCCGTGGAGTTCACCATCGATGCGAAAGATGCCGGCGAGGGCCTGCTGGCCGTGCAGATCACGGACCCCGAGGGCAAGCCGAAGAAAGCCACCATCCGGGACAACCAGGACGGCACCTACACTGTATCCTACGTGCCGGACATGACCGGCCGCTACACCATCCTGATCAAATACGGCGGAGATGAGATTCCCTATTCCCCCTACCGCATCCGCGCCTTACCCACCGGGGACGCCAGCAAATGCACAGTGACCGGCGCCGGCATCGGCCCCACTATCCAGATCGGGGAGGAGACGGTAATCACGGTGGACGCCAAGGCGGCGGGGAAGGGGAAGGTGACGTGTACGGTCTGCACCCCGGACGGGACCGAACTGGACGTGGACGTGGTGGAGAACGAGGACGGGACCTTCGACATCTTCTACACGGCCCCCCAGCCCGGGAAATACGTCATCTGCGTGCGCTTCGGCGGGGAGCACATCCCCAACAGCCCCTTCCAGGTCACGGCCCTGGAGAGTGAGCGGGGTGCCCCCCAGCAGATGACCCAGCCGATGCGTGCCCCGCCTTACGCCTACGCTCCTGGCGCCCAGCAGCCCTGGGCACAGACCGCGACGGACCGGCCCCTCCTGGGGGTGAATGGGCTGGATGTTGCCGGACTGCGTCCCTTTGACCTTGTCATTCCCTTCACCATCAAGAAGGGCGAAATCACAGGTGAGGTCCGCATGCCGTCCGGTAAGGTAGCCAAGCCAGACATCACCGATAACAAGGACGGGACCGTGACGGTGCGCTATGCCCCCACCGAGGCCGGCCTGCACGAGATGGACATCCGTTACGACAACATGCACATCCCAGGCAGCCCCCTCCAGTTCTACGTGGATTATGTCAACAGCGGCCACGTGACGGCTTATGGGCCGGGCCTGATTCACGGCATCGTCAACAAACTGGCGGTCTTCACTGTCAACACCAAAGACGCTGGGGAAGGTGGGCTCTCCCTGGCCATCGAGGGCCCCTCCAAGGCAGAGATCGGTTGCACCGATAACCAGGATGGGACTTGCACGGTCTCCTACCTCCCTGTGCTGCCCGGCGACTACAACATCCTGGTGAAATACAATGACAAGCACATTCCCGGAAGCCCCTTCACTGCCCGGATCACCGGGGACGACTCCATGCGCATGTCCCAGCTCAGGGTGGGATCCTCGGCTGACATCCCTCTCAACATCACCGAGACAGACCTGAGCCAGCTCACCGCCACCGTCATCCCCCCGTCTGGCCGGGAGGAGCCCTGTCTGCTCAAACGCCTGCGCAACGGCCACGTTGGAATCTCCTTCGTGCCCAAGGAGATCGGCGAGCACCTCGTCAACATCAAGAAGAATGGGCAGCACATTCCTAGCAGCCCCATCACGGTCATGATCAGCCAGTCTGAGATCGGGGATGCCAGCCGCGTGCGGGTCTCGGGGGCGGGGCTCAGCGAGGGGCGGACCTTCGAGCCGGCGGAGTTCATCATCGACACCCGGGATGCAGGCTACGGGGGGCTGAGTCTCTCCATCGAGGGCCCCAGCAAAGTCGACATCAACACGGAGGACTTGGAGGACGGCACCTGCAAGGTCACTTACTGCCCCACCGAGCCCGGGAACTACATCATCAACATCAAATTTGCAGACCAGCATGTGCCAGGGAGCCCGTTCTCGGTGAAGGTGACGGGCGAGGGGCGTATGAAGGAGAGCATCACGCGTCGCCGCAAAGCTCCCTCCGAGGCCAACGTGGGCAGCCAGTGCGACCTCAGCCTCAAGATCCCAGAGATCAGCATCCGGGACATGACCGCCCAGGTGACCAGCCCCTCGGGCCAGACCCACGAGGCAGAGATCCTGGAGGCAGAGAACAACACCTACTGCATCCGCTTCGTGCCCACCAAGACGGGCGTCCACTCGGTCAGCGTCAAGTACAAGGGCCAGCACGTCCCCGGCAGCCCCTTCCAGTTCACTGTGGGGCCCCTAGGCGAGGGCGGTGCCCACAAAGTCCGGGCCGGCGGCCCCGGGCTGGAGAGGGCAGAGTCGGGAGTGCCAGCTGAGTTCAGCATCTGGACACGCGAAGCCGGTGCAGGGGGCCTCTCCATCGCGGTGGAGGGACCCAGCAAGGCCGAGATCGCCTTTGAGGACCGCAAGGACGGCTCGTGCGGCGTCTCCTACATTGTCCAGGAACCAGGCGACTACGAGGTGTCGGTGAAGTTCAATGACGAGCACATTCCCGACAGCCCCTTTGTGGTGCCGGCTACCTCTCCCTCGGATGATGCCCGCCGCCTGACTGTTTCTAGCCTTCGGGTGAGGCACCGGGAGAAACCGCCACCTTGTGCCCCCTGCCGGCTGGCCGGGCCGGCATCGTCGCTCTCCTGGGCTGGCCGGGAGGGAGGGAGCGGGGTTGGGGGCGGGGCTAGGCCATCGGCCTGGCATTTAGTGCCTGCCCGGAGGTCTTGTGCCAGCCCAGGCCAGCGACGATGCCTGCTCTGCCCACCCTGGGGATCCGCGCCAGGTTTTTCTCGTGTCTCGTTTGGAGGCTACTAACAGACCCCACGGCTGGTGGGGCTTGGGGGAGGAGAGCTGCTGCTGTGCCCCTTGCCTGGGGCACCATGCCACCCTCGGCTGTACTGCTAAACGCCAGACCTTCCCCCTACCCTCCTGCTGTGCCCCTTGCCCGGGGCACCATGCCACCCTCGGCTGTACTGCTAAACGCCAGACCTTCCCCTTGCCCTCCTGCTGTGCCCCTTGCCCGGGGCACCATGCCACCCTCGGCTGTACTGCTAAACGCCAGACCTTCCCCTTGCCCTCCTGCTGTGCCCCTTGCCCGGGGCACCATGCCACCCTCGGCTGTACTGCTAAATGCCAGACCTTCCCCCTGCCCTGGTCATTATGCCAGCCTGTGCCCTCTGCTGTGGATGCCGTCCCGCCTTTAGCTGTGCTTGGCAGTCCCCAGAACTCCCCTGGATGCCTGTGCCTTCCATTGGTAGCCCATCCCCTCCTCGCCTGGGCATCTGTGCCAGGCGAAGCTGCTGTCCCCTCCTGCTGCTGCTGGGCCTCCCCTGCGCAGGCACCTTGGTGCCCTGCTGCTGCTGCTGCGCGCTCTGCCCCCCAGCGTTGTGCCCACAGGGCAGCTCTCCCCCTCTAAGCTGCCACCCTCAGGTAAGTGAGGGTTTGGGGTGGGGGGGTGTCTGCCCCTGCTAGCGTCACTGGGTCTAACGCTCTCTGTGCTTCCAGGAGTCAGGGTTAAAGGTCAACCAGCCGGCCTCGTTTGCGGTCAGCCTGAACGGGGCCAAAGGCGTCATCGACGCCAAGGTGCACAGTCCCTCCGGGGCGCTGGAAGAGTGCCATGTCACCGAGATCGACCAAGACAAGTATGCCGTGCGCTTCATCCCCCGTGAGAATGGAATCTACTCCATTGACGTCAAGTTCAACGGCAGCCACATTCCCGGCAGCCCCTTCAAGATCCGCGTTGGGGAACCTGGCCAGGCTGGAGACCCAGGCATGGTGTCTGCCTATGGCCCCGGCCTAGAAGGGGGAACCACAGGGAGCCCAGCGGAGTTCATCGTCCACACGACCAACGCAGGCCCCGGGGCGCTGGCCGTCACCATCGACGGCCCCTCCAAGGTGAAGATGGATTGCCAAGAGTGCCCCGAGGGCTACAAAGTCATCTACACCCCCATGGCGCCCGGCAACTACCTCATCTCCATTAAGTTCGGGGGGCCCTACCACATCGCCGGCAGCCCCTTCAAGGCCAAGATTACCGGGGCCCGGCTTGTCGGCAGCCACAGCCTGCATGAGACGTCGTCTGTCTTCGTGGACTCGGTGCCCAAGGTGAACGCGGCGCTGCAGCAGAAGGTGCAGCAGGGGGCGCCCCCCAAGTTTGCCTCGGACGCCAGCCGCGTCGTGGCCAAGGGGCTGGGCCTGAACAAGGGCTTCGTGGGCCAGAAGAATTCCTTCACCGTGGACTGCAGTAAAGCTGGAAACAACATGCTCCTGGTGGGCGTCCACGGCCCCAAGACCCCGTGCGAGGAGATCCTGGTGAAGCACCTAGGCAGCCGTCTCTACAACGTCTCCTACCTGCTGAAGGACAAGGGGGAGTACGTCCTGGTGGTCAAGTGGGGCGATGAGCACATTCCCGGCAGCCCCTTCCACGTCTCGGTACCTTAGCGCCTCGAACCCAGCCCCTCCCTCGCCCCCCCTTGCCGAATCACCCTGGGGGTCGGGGGGGGGGTCCCTGTGGATCTGTTTACATGCCGCACTAACATTCATCCTGTGCCCCCCCCACTGATTGATTCCCCCTCCCCCCCGATCTGTAACGTTCTGGGGAGGGACAGAGTGGTTGGTTGGTTGTTTTTTTTTTTGAGGGGGCGGATCTGATGTTTCTTGCCAAAGCGAGGGCTCTGTGCCCGCGGACTGATCGTTCTCTCCCCGCCCCTCAAACTGTACTTACTACTGGCCCAGTCTGCCGCTTGGACCGTAACCACTGCCCAGGGGGGGCTAGCTTCGCCAGCTCCTCCTCCTCCTCCGACTCTGTAGCCCTGAAAGATGACGATGATTTTTGTAACCTTTGTGCACAACGGCCGGTCCCACCCACTGCACCGCGCCGGGGAAATTAAAAAAAAAAAAAATGTTTCAACTCGCAGATCGGAAGAGCGTCGTGTAGGGAAAGAGTGTAGATCTCGGTGGTCGCCGTATC
>TRINITY_DN257_c0_g1_i10 len=9346 path=[0:0-4976 1:4977-5000 2:5001-5250 4:5251-6959 5:6960-7889 6:7890-8884 7:8885-8885 8:8886-8886 9:8887-9175 11:9176-9345]
CCACCCACCCGCCCGCCGTTATAATGAGCGCTTCTCAGCCGCGGCTCCATCAAGCAGCAGGCGGAGGAGCAGGAGGAGCCGGGGCTGGCTCGGGGGAGCCTGCCGTCGACATGCCGGCTACCGAGAAGGACTTGGCCGAGGACGCGCCGTGGAAGAAGATCCAGCAGAACACCTTCACCCGCTGGTGCAACGAGCACTTGAAATGCGTCAACAAGCGGATCGCCAACCTGCAGGCCGACCTGGGCGACGGGCTGCGGCTCATCGCGCTCCTCGAGGTGCTCAGCCAGAAGAAGATGGGGCGCAAGTACAACCAGCGCCCCACTTTCCGCCAGATGCAGCTGGAGAACGTGTCGGTGGCGCTGGAGTTCCTGGAGAGGGAGAGTATCAAGCTGGTCTCCATTGACAGCAAGGCCATCGTGGATGGGAACTTGAAGCTGATCCTGGGGCTGATCTGGACGCTCATCCTGCACTACTCCATCTCCATGCCCATGTGGGACGAGGAGGATGATGAGGAGACAAAGAAGCAGACCCCCAAGCAGCGGCTCCTTGGCTGGATCCAGAACAAGCTCCCCCAGCTGCCCATCACCAACTTCAGCAGGGACTGGCAGAGCGGGCGGGCCCTGGGCGCCCTGGTGGACAGCTGTGCCCCAGGCTTATGCCCCGACTGGGACTCCTGGGACGCCAGCAAACCCGTCAACAATGCCCGTGAAGCCATGCAGCAGGCGGACGACTGGCTGGGCATCCCCCAGGTGATCACCCCGGAAGAGATCGTGGACCCCAATGTAGATGAGCACTCGGTCATGACCTACCTGTCGCAGTTCCCCAAAGCCAAGCTCAAGCCGGGCGCCCCTCTCCGGCCCAAGCTGAACCCAAAGAAGGCCAGAGCCTACGGGCCAGGCATCGAGCCCACAGGTAACATGGTGAAGAAGAAGGCTGAATTCACGGTGGAGACCATCAGTGCCGGCCAAGGAGAGGTGTTGGTCTACGTGGAAGATCCTGCCGGGCACCGGGAGGAGGCCAAGGTTATCGCCAACAATGACAAGAACCGGACGTTCTCGGTTTGGTACGTGCCGAAGGTCACTGGCATCCACAAGGTGACGGTGCTGTTCGCCGGCCAGCACATTGCCAAGAGCCCCTTTGAGGTGGCCGTGGACAAGTCTCACGGGGACGCCAGCAAAGTGACGGCCCAGGGGCCGGGCCTGGAGCCCACTGGCAACATCGCCCACAAGAACACCTACTTCGAAATCTTCACCGCCGGTGCCGGTGTCGGGGAGATCGAGGTGACGATCCAGGACCCCAGCGGCAAGAAGGGGGCGGTGGAGCAGGTCTTGGAGGACCGGGGCAACAGCACGTACCGCTGCACCTACAAGCCCAGCCTGGAGGGGGTCTACACCATCACCATCACCTTTGGCGGCATGTCCATCCCCCGCAGCACCTACACGGTCACCGTGGGCCAGGCGTGTAACCCCAGTGCCTGCCACGCTGTGGGCCGCGGTCTGCAGCCGAAGGGCGTCCGGGTGAAGGAGACGGCCGACTTCAAGGTCTACACCAAGGGGGCCGGCAGCGGTGAACTGAAGGTCACGGTCAAGGGGCCCAAGGGCGCGGAGGAGCGTGTGAAGCAGAAGGAACTAGGAGACGGGGCGTTCGGGTTTGAATACTATCCCAGTGCGCCTGGCAACTACACCATCACCATCACTTGGGGCGGGCAGCACATCCCACGCAGCCCATTCGAGGTGAAGGTGGGCTCGGAATGCACCAATCAGAAGGTCCGGGCGTGGGGTCCCGGCCTAGAAGGTGGCGTTGTGGGCAAGTCGGCGGACTTCGTGGTGGAAGCCATCGGCGAGGACGTGGGGACGCTAGGCTTCTCGGTGGAGGGCCCGTCTCAGGCCAAGATTGAGTGCGACGACAAGGGGGACGGGTCGTGCGACGTGCGGTACTGGCCGCAGGAGCCGGGGGAGTACGCCGTCCATGTCCTCTGCGACAATGAGGACATCCGGCTCAGCCCCTTCATGGCCGAAATCAAAGCGGCCCCAAAGGACTTCCACCCTGACAAGGTGAAAGCCTCCGGTCCCGGCCTGGAGAAGACCGGGGTGGCGGTGAACAAGCCGGCAGAGTTCACGGTGGACGCCAAGAGTGGGGGCAAAGCACCGTTACGGGTGCAAGTCCAGGACACGGAGGGCTCCCCCGTGGAGGTTTCGGTGAAGGACAACGGGAACGGCACCTACGGCTGCTCCTACCTGCCCAAGAAGCCAGTCAAACACACGGCCATGGTCTCCTGGGGCGGGGTCAACATCCCCAACAGCCCTTACAGGGTGAACGTGGGGGCTGGCAGTCACCCCAACAAGGTGAAGGTCTATGGTCCGGGAGTGGCTAAGACAGGGCTGAAGGCCCATGAGCCAACCTATTTCACCGTGGACTGCGCAGAGGCTGGGCAGGGTGACGTGAGCATCGGGATTAAGTGCGCGCCGGGGGTGGTGGGCCCGGCCGAGGCCGACATCGACTTTGACATCATCCGTAACGATAACGACACCTTCACGGTGAAGTACACGCCCCACGGTGCCGGGGCCTACACCATCATGGTGCTGTTTGCCGACCAGGCCACCCCTACCAGCCCCATCCGCATCAAGGTGGACCCCTCGCACGACGCCAGCAAAGTCAAGGCTGAGGGACCTGGCCTGAACAGGAGCGGTGTGGAGCTGGGGAAGCCGACCCACTTCACGGTCAACACCAAGGGGGCTGGCAAGGCCAAGCTCGACGTGCAGGCGACAGGCCCGGTCAAGGGCGAGGCCGTCAGGGACTTGGACATTATTGATCACCATGACAACACCTACACAGTCAAGTACACCCCTGTGCAGCAGGGTAACCTGGGCATGAACGTGACGTATGGGGGTGACCACATCCCCAAAAGCCCCTTTGGAGTTGGAGTGGCCCCCACCCTTGACCTCAGCAAGATCAAGATCTCAGGGCTGGAGGACAAGGTGGAAGTGGGAAAGGACCAGGAGTTCACGGTCAAGTCGAAGGGAGCCGGGGGGCAGGGCAAGGTGGCCTCAAAGATCACCAGCCCCTCCAGCAAGCCGGTCCCCTGCAAGGTGGAGCCGGGTCTGAGCGCCGACAACAGTGTCGTCAAGTTCATTCCCCGCGAGGAGGGCCCCTACGAGGTGGAGGTGACCTACGACGGAGTCCCCGTGCCTGGCAGCCCTTTCCCCATGGAGGCCGTTCCCCCGACCAACCCCACCAAGGTTAAGGCCTATGGGCCTGGGCTTCAAGGGGGCTTAGCAGGCTCCCCTGCCCCCTTCACCATCGACACCAAGGGGGCCGGGAATGGCGGGCTGGGTCTGACGGTGGAGGGTCCGTGCGAGGCCAAGCTCGAGTGCCTGGATAACGGGGACGGCACCTGCTCGGTCTCCTACCTGCCCACGGAGCCGGGCGAGTACGCCATCAACATCCTCTTTGCCGGCACCCACGTGCCCGGCTCGCCCTTCAAGGCCCAGGTCTCCCCCGGCTTCGACCCTTCCAAGGTGCGGTGCTCGGGCCCCGGGCTGGAGCAGGCCACGGCGGGGCGGGCGGGCGAGTTCAGCGTGGACTGCTCCCGCGCCGGCACGGCCGAGCTCACCATCGAGATCATCTCGGAGAGCGGCACCCAGGCCGAGGTGCGGCTGCGGGACAACGGGGACGGCACCTACACCATCACCTACATCCCGCTGTGCCCCGGCGTCTACACCATCACCATCAAGTACGGGGGGCAGCCGGTGCCGGACTTCCCCAGCAAGCTCACCGTGGAGCCTGCCCTGGACACCTCGGGCGTCAAGGTCTACGGGCCCGGCGTGGAGGGCAAAGGCGTGTTTCGGGAGGCTACGACGGAGTTCAGCGTGGACGCCCGGGCGCTCAAGAAAGCCGGCGGCCCCCACGTCAAGACGCGGGTGGCGAACCCCTCGGGGAACCTGACGGAGAGCTACGTGCGCGATAACGGGGACGGCACCTACCACGTGGAGTACACCCCTTACGAGGACGGCATCCACTCCATCGATGTGACCTACGACGGCAGCCCCGTGCCCAACAGCCCCTTCCACGTCCCGGTGACGGAGGGCTGCGACCCCACCCGTGTGCGGGTTCACGGCCCCGGCATCCAGAGCGGCACCACAAATCAGCCCAACAAGTTCACTGTGGAGACCAGGGGCGCTGGCACTGGGGGGCTGGGCCTGGCAGTGGAAGGTCCCTCTGAAGCCAAGATGTCTTGCACGGATAACAAGGACGGCAGCTGCAGCGTGGAATACGTCCCTTACGAGCCTGGCACCTATAATCTCAACGTCACCTACGGCGGGCACCAAGTACCAGGGAGCCCCTTCAAAGTCCCCGTCCATGACGTGGTGGACTCTTCGAAGGTCAAGTGTTCAGGCCCTGGGCTGACTCCGGGCGTGGTCCGGGCCAGCGTGCCCCAGTCATTCACCGTGGACACGAGCAAGGCGGGCGTGGCGCCCCTGCAGGTCAAGGTTCAGGGCCCCAAAGGCGTCGTGGAGCCGGTGGACGTGGCAGACAACGCGGATGGGACCCAGACGGTCAGCTACGTGCCAAGCCGCGAGGGGCCCTATAGCATCGCTGTGACCTATGGGGGGGACGAGGTGCCCCGCAGCCCGTTCAAGGTCAAGGTTCTACCGACCCATGATGCCAGCAAGGTGAAAGCCAGCGGCCCAGGGCTCAACACGACCGGGGTACCGGCCAGCCTGCCCGTGGAGTTCACCATCGATGCGAAAGATGCCGGCGAGGGCCTGCTGGCCGTGCAGATCACGGACCCCGAGGGCAAGCCGAAGAAAGCCACCATCCGGGACAACCAGGACGGCACCTACACTGTATCCTACGTGCCGGACATGACCGGCCGCTACACCATCCTGATCAAATACGGCGGAGATGAGATTCCCTATTCCCCCTACCGCATCCGCGCCTTACCCACCGGGGACGCCAGCAAATGCACAGTGACCGTGTCGATCGGAGGCCACGGGCTAGGCGCCGGCATCGGCCCCACTATCCAGATCGGGGAGGAGACGGTAATCACGGTGGACGCCAAGGCGGCGGGGAAGGGGAAGGTGACGTGTACGGTCTGCACCCCGGACGGGACCGAACTGGACGTGGACGTGGTGGAGAACGAGGACGGGACCTTCGACATCTTCTACACGGCCCCCCAGCCCGGGAAATACGTCATCTGCGTGCGCTTCGGCGGGGAGCACATCCCCAACAGCCCCTTCCAGGTCACGGCGACGGACCGGCCCCTCCTGGGGGTGAATGGGCTGGATGTTGCCGGACTGCGTCCCTTTGACCTTGTCATTCCCTTCACCATCAAGAAGGGCGAAATCACAGGTGAGGTCCGCATGCCGTCCGGTAAGGTAGCCAAGCCAGACATCACCGATAACAAGGACGGGACCGTGACGGTGCGCTATGCCCCCACCGAGGCCGGCCTGCACGAGATGGACATCCGTTACGACAACATGCACATCCCAGGCAGCCCCCTCCAGTTCTACGTGGATTATGTCAACAGCGGCCACGTGACGGCTTATGGGCCGGGCCTGATTCACGGCATCGTCAACAAACTGGCGGTCTTCACTGTCAACACCAAAGACGCTGGGGAAGGTGGGCTCTCCCTGGCCATCGAGGGCCCCTCCAAGGCAGAGATCGGTTGCACCGATAACCAGGATGGGACTTGCACGGTCTCCTACCTCCCTGTGCTGCCCGGCGACTACAACATCCTGGTGAAATACAATGACAAGCACATTCCCGGAAGCCCCTTCACTGCCCGGATCACCGGGGACGACTCCATGCGCATGTCCCAGCTCAGGGTGGGATCCTCGGCTGACATCCCTCTCAACATCACCGAGACAGACCTGAGCCAGCTCACCGCCACCGTCATCCCCCCGTCTGGCCGGGAGGAGCCCTGTCTGCTCAAACGCCTGCGCAACGGCCACGTTGGAATCTCCTTCGTGCCCAAGGAGATCGGCGAGCACCTCGTCAACATCAAGAAGAATGGGCAGCACATTCCTAGCAGCCCCATCACGGTCATGATCAGCCAGTCTGAGATCGGGGATGCCAGCCGCGTGCGGGTCTCGGGGGCGGGGCTCAGCGAGGGGCGGACCTTCGAGCCGGCGGAGTTCATCATCGACACCCGGGATGCAGGCTACGGGGGGCTGAGTCTCTCCATCGAGGGCCCCAGCAAAGTCGACATCAACACGGAGGACTTGGAGGACGGCACCTGCAAGGTCACTTACTGCCCCACCGAGCCCGGGAACTACATCATCAACATCAAATTTGCAGACCAGCATGTGCCAGGGAGCCCGTTCTCGGTGAAGGTGACGGGCGAGGGGCGTATGAAGGAGAGCATCACGCGTCGCCGCAAAGCTCCCTCCGAGGCCAACGTGGGCAGCCAGTGCGACCTCAGCCTCAAGATCCCAGAGATCAGCATCCGGGACATGACCGCCCAGGTGACCAGCCCCTCGGGCCAGACCCACGAGGCAGAGATCCTGGAGGCAGAGAACAACACCTACTGCATCCGCTTCGTGCCCACCAAGACGGGCGTCCACTCGGTCAGCGTCAAGTACAAGGGCCAGCACGTCCCCGGCAGCCCCTTCCAGTTCACTGTGGGGCCCCTAGGCGAGGGCGGTGCCCACAAAGTCCGGGCCGGCGGCCCCGGGCTGGAGAGGGCAGAGTCGGGAGTGCCAGCTGAGTTCAGCATCTGGACACGCGAAGCCGGTGCAGGGGGCCTCTCCATCGCGGTGGAGGGACCCAGCAAGGCCGAGATCGCCTTTGAGGACCGCAAGGACGGCTCGTGCGGCGTCTCCTACATTGTCCAGGAACCAGGCGACTACGAGGTGTCGGTGAAGTTCAATGACGAGCACATTCCCGACAGCCCCTTTGTGGTGCCGGCTACCTCTCCCTCGGATGATGCCCGCCGCCTGACTGTTTCTAGCCTTCGGGTGAGGCACCGGGAGAAACCGCCACCTTGTGCCCCCTGCCGGCTGGCCGGGCCGGCATCGTCGCTCTCCTGGGCTGGCCGGGAGGGAGGGAGCGGGGTTGGGGGCGGGGCTAGGCCATCGGCCTGGCATTTAGTGCCTGCCCGGAGGTCTTGTGCCAGCCCAGGCCAGCGACGATGCCTGCTCTGCCCACCCTGGGGATCCGCGCCAGGTTTTTCTCGTGTCTCGTTTGGAGGCTACTAACAGACCCCACGGCTGGTGGGGCTTGGGGGAGGAGAGCTGCTGCTGTGCCCCTTGCCTGGGGCACCATGCCACCCTCGGCTGTACTGCTAAACGCCAGACCTTCCCCCTACCCTCCTGCTGTGCCCCTTGCCCGGGGCACCATGCCACCCTCGGCTGTACTGCTAAACGCCAGACCTTCCCCTTGCCCTCCTGCTGTGCCCCTTGCCCGGGGCACCATGCCACCCTCGGCTGTACTGCTAAACGCCAGACCTTCCCCTTGCCCTCCTGCTGTGCCCCTTGCCCGGGGCACCATGCCACCCTCGGCTGTACTGCTAAATGCCAGACCTTCCCCCTGCCCTGGTCATTATGCCAGCCTGTGCCCTCTGCTGTGGATGCCGTCCCGCCTTTAGCTGTGCTTGGCAGTCCCCAGAACTCCCCTGGATGCCTGTGCCTTCCATTGGTAGCCCATCCCCTCCTCGCCTGGGCATCTGTGCCAGGCGAAGCTGCTGTCCCCTCCTGCTGCTGCTGGGCCTCCCCTGCGCAGGCACCTTGGTGCCCTGCTGCTGCTGCTGCGCGCTCTGCCCCCCAGCGTTGTGCCCACAGGGCAGCTCTCCCCCTCTAAGCTGCCACCCTCAGGTAAGTGAGGGTTTGGGGTGGGGGGGTGTCTGCCCCTGCTAGCGTCACTGGGTCTAACGCTCTCTGTGCTTCCAGGAGTCAGGGTTAAAGGTCAACCAGCCGGCCTCGTTTGCGGTCAGCCTGAACGGGGCCAAAGGCGTCATCGACGCCAAGGTGCACAGTCCCTCCGGGGCGCTGGAAGAGTGCCATGTCACCGAGATCGACCAAGACAAGTATGCCGTGCGCTTCATCCCCCGTGAGAATGGAATCTACTCCATTGACGTCAAGTTCAACGGCAGCCACATTCCCGGCAGCCCCTTCAAGATCCGCGTTGGGGAACCTGGCCAGGCTGGAGACCCAGGCATGGTGTCTGCCTATGGCCCCGGCCTAGAAGGGGGAACCACAGGGAGCCCAGCGGAGTTCATCGTCCACACGACCAACGCAGGCCCCGGGGCGCTGGCCGTCACCATCGACGGCCCCTCCAAGGTGAAGATGGATTGCCAAGAGTGCCCCGAGGGCTACAAAGTCATCTACACCCCCATGGCGCCCGGCAACTACCTCATCTCCATTAAGTTCGGGGGGCCCTACCACATCGCCGGCAGCCCCTTCAAGGCCAAGATTACCGGGGCCCGGCTTGTCGGCAGCCACAGCCTGCATGAGACGTCGTCTGTCTTCGTGGACTCGGTGCCCAAGGTGAACGCGGCGCTGCAGCAGAAGGTGCAGCAGGGGGCGCCCCCCAAGTTTGCCTCGGACGCCAGCCGCGTCGTGGCCAAGGGGCTGGGCCTGAACAAGGGCTTCGTGGGCCAGAAGAATTCCTTCACCGTGGACTGCAGTAAAGCTGGAAACAACATGCTCCTGGTGGGCGTCCACGGCCCCAAGACCCCGTGCGAGGAGATCCTGGTGAAGCACCTAGGCAGCCGTCTCTACAACGTCTCCTACCTGCTGAAGGACAAGGGGGAGTACGTCCTGGTGGTCAAGTGGGGCGATGAGCACATTCCCGGCAGCCCCTTCCACGTCTCGGTACCTTAGCGCCTCGAACCCAGCCCCTCCCTCGCCCCCCCTTGCCGAATCACCCTGGGGGTCGGGGGGGGGGGTCCCTGTGGATCTGTTTACATGCCGCACTAACATTCATCCTGTGCCCCCCCCACTGATTGATTCCCCCTCCCCCCCGATCTGTAACGTTCTGGGGAGGGACAGAGTGGTTGGTTGGTTGTTTTTTTTTTTGAGGGGGCGGATCTGATGTTTCTTGCCAAAGCGAGGGCTCTGTGCCCGCGGACTGATCGTTCTCTCCCCGCCCCTCAAACTGTACTTACTACTGGCCCAGTCTGCCGCTTGGACCGTAACCACTGCCCAGGGGGGGCTAGCTTCGCCAGCTCCTCCTCCGACTCTGTAGCCCTGAAAGATGACGATGATTTTTGTAACCTTTGTGCACAACGGCCGGTCCCACCCACTGCACCGCGCCGGGGAAATTAAAAAAAAAAAAAATGTTTCAACTCGCAGATCGGAAGAGCGTCGTGTAGGGAAAGAGTGTAGATCTCGGTGGTCGCCGTATC
>TRINITY_DN257_c0_g1_i3 len=9322 path=[0:0-4976 2:4977-5226 4:5227-6935 5:6936-7865 6:7866-8860 7:8861-8861 8:8862-8862 9:8863-9151 11:9152-9321]
CCACCCACCCGCCCGCCGTTATAATGAGCGCTTCTCAGCCGCGGCTCCATCAAGCAGCAGGCGGAGGAGCAGGAGGAGCCGGGGCTGGCTCGGGGGAGCCTGCCGTCGACATGCCGGCTACCGAGAAGGACTTGGCCGAGGACGCGCCGTGGAAGAAGATCCAGCAGAACACCTTCACCCGCTGGTGCAACGAGCACTTGAAATGCGTCAACAAGCGGATCGCCAACCTGCAGGCCGACCTGGGCGACGGGCTGCGGCTCATCGCGCTCCTCGAGGTGCTCAGCCAGAAGAAGATGGGGCGCAAGTACAACCAGCGCCCCACTTTCCGCCAGATGCAGCTGGAGAACGTGTCGGTGGCGCTGGAGTTCCTGGAGAGGGAGAGTATCAAGCTGGTCTCCATTGACAGCAAGGCCATCGTGGATGGGAACTTGAAGCTGATCCTGGGGCTGATCTGGACGCTCATCCTGCACTACTCCATCTCCATGCCCATGTGGGACGAGGAGGATGATGAGGAGACAAAGAAGCAGACCCCCAAGCAGCGGCTCCTTGGCTGGATCCAGAACAAGCTCCCCCAGCTGCCCATCACCAACTTCAGCAGGGACTGGCAGAGCGGGCGGGCCCTGGGCGCCCTGGTGGACAGCTGTGCCCCAGGCTTATGCCCCGACTGGGACTCCTGGGACGCCAGCAAACCCGTCAACAATGCCCGTGAAGCCATGCAGCAGGCGGACGACTGGCTGGGCATCCCCCAGGTGATCACCCCGGAAGAGATCGTGGACCCCAATGTAGATGAGCACTCGGTCATGACCTACCTGTCGCAGTTCCCCAAAGCCAAGCTCAAGCCGGGCGCCCCTCTCCGGCCCAAGCTGAACCCAAAGAAGGCCAGAGCCTACGGGCCAGGCATCGAGCCCACAGGTAACATGGTGAAGAAGAAGGCTGAATTCACGGTGGAGACCATCAGTGCCGGCCAAGGAGAGGTGTTGGTCTACGTGGAAGATCCTGCCGGGCACCGGGAGGAGGCCAAGGTTATCGCCAACAATGACAAGAACCGGACGTTCTCGGTTTGGTACGTGCCGAAGGTCACTGGCATCCACAAGGTGACGGTGCTGTTCGCCGGCCAGCACATTGCCAAGAGCCCCTTTGAGGTGGCCGTGGACAAGTCTCACGGGGACGCCAGCAAAGTGACGGCCCAGGGGCCGGGCCTGGAGCCCACTGGCAACATCGCCCACAAGAACACCTACTTCGAAATCTTCACCGCCGGTGCCGGTGTCGGGGAGATCGAGGTGACGATCCAGGACCCCAGCGGCAAGAAGGGGGCGGTGGAGCAGGTCTTGGAGGACCGGGGCAACAGCACGTACCGCTGCACCTACAAGCCCAGCCTGGAGGGGGTCTACACCATCACCATCACCTTTGGCGGCATGTCCATCCCCCGCAGCACCTACACGGTCACCGTGGGCCAGGCGTGTAACCCCAGTGCCTGCCACGCTGTGGGCCGCGGTCTGCAGCCGAAGGGCGTCCGGGTGAAGGAGACGGCCGACTTCAAGGTCTACACCAAGGGGGCCGGCAGCGGTGAACTGAAGGTCACGGTCAAGGGGCCCAAGGGCGCGGAGGAGCGTGTGAAGCAGAAGGAACTAGGAGACGGGGCGTTCGGGTTTGAATACTATCCCAGTGCGCCTGGCAACTACACCATCACCATCACTTGGGGCGGGCAGCACATCCCACGCAGCCCATTCGAGGTGAAGGTGGGCTCGGAATGCACCAATCAGAAGGTCCGGGCGTGGGGTCCCGGCCTAGAAGGTGGCGTTGTGGGCAAGTCGGCGGACTTCGTGGTGGAAGCCATCGGCGAGGACGTGGGGACGCTAGGCTTCTCGGTGGAGGGCCCGTCTCAGGCCAAGATTGAGTGCGACGACAAGGGGGACGGGTCGTGCGACGTGCGGTACTGGCCGCAGGAGCCGGGGGAGTACGCCGTCCATGTCCTCTGCGACAATGAGGACATCCGGCTCAGCCCCTTCATGGCCGAAATCAAAGCGGCCCCAAAGGACTTCCACCCTGACAAGGTGAAAGCCTCCGGTCCCGGCCTGGAGAAGACCGGGGTGGCGGTGAACAAGCCGGCAGAGTTCACGGTGGACGCCAAGAGTGGGGGCAAAGCACCGTTACGGGTGCAAGTCCAGGACACGGAGGGCTCCCCCGTGGAGGTTTCGGTGAAGGACAACGGGAACGGCACCTACGGCTGCTCCTACCTGCCCAAGAAGCCAGTCAAACACACGGCCATGGTCTCCTGGGGCGGGGTCAACATCCCCAACAGCCCTTACAGGGTGAACGTGGGGGCTGGCAGTCACCCCAACAAGGTGAAGGTCTATGGTCCGGGAGTGGCTAAGACAGGGCTGAAGGCCCATGAGCCAACCTATTTCACCGTGGACTGCGCAGAGGCTGGGCAGGGTGACGTGAGCATCGGGATTAAGTGCGCGCCGGGGGTGGTGGGCCCGGCCGAGGCCGACATCGACTTTGACATCATCCGTAACGATAACGACACCTTCACGGTGAAGTACACGCCCCACGGTGCCGGGGCCTACACCATCATGGTGCTGTTTGCCGACCAGGCCACCCCTACCAGCCCCATCCGCATCAAGGTGGACCCCTCGCACGACGCCAGCAAAGTCAAGGCTGAGGGACCTGGCCTGAACAGGAGCGGTGTGGAGCTGGGGAAGCCGACCCACTTCACGGTCAACACCAAGGGGGCTGGCAAGGCCAAGCTCGACGTGCAGGCGACAGGCCCGGTCAAGGGCGAGGCCGTCAGGGACTTGGACATTATTGATCACCATGACAACACCTACACAGTCAAGTACACCCCTGTGCAGCAGGGTAACCTGGGCATGAACGTGACGTATGGGGGTGACCACATCCCCAAAAGCCCCTTTGGAGTTGGAGTGGCCCCCACCCTTGACCTCAGCAAGATCAAGATCTCAGGGCTGGAGGACAAGGTGGAAGTGGGAAAGGACCAGGAGTTCACGGTCAAGTCGAAGGGAGCCGGGGGGCAGGGCAAGGTGGCCTCAAAGATCACCAGCCCCTCCAGCAAGCCGGTCCCCTGCAAGGTGGAGCCGGGTCTGAGCGCCGACAACAGTGTCGTCAAGTTCATTCCCCGCGAGGAGGGCCCCTACGAGGTGGAGGTGACCTACGACGGAGTCCCCGTGCCTGGCAGCCCTTTCCCCATGGAGGCCGTTCCCCCGACCAACCCCACCAAGGTTAAGGCCTATGGGCCTGGGCTTCAAGGGGGCTTAGCAGGCTCCCCTGCCCCCTTCACCATCGACACCAAGGGGGCCGGGAATGGCGGGCTGGGTCTGACGGTGGAGGGTCCGTGCGAGGCCAAGCTCGAGTGCCTGGATAACGGGGACGGCACCTGCTCGGTCTCCTACCTGCCCACGGAGCCGGGCGAGTACGCCATCAACATCCTCTTTGCCGGCACCCACGTGCCCGGCTCGCCCTTCAAGGCCCAGGTCTCCCCCGGCTTCGACCCTTCCAAGGTGCGGTGCTCGGGCCCCGGGCTGGAGCAGGCCACGGCGGGGCGGGCGGGCGAGTTCAGCGTGGACTGCTCCCGCGCCGGCACGGCCGAGCTCACCATCGAGATCATCTCGGAGAGCGGCACCCAGGCCGAGGTGCGGCTGCGGGACAACGGGGACGGCACCTACACCATCACCTACATCCCGCTGTGCCCCGGCGTCTACACCATCACCATCAAGTACGGGGGGCAGCCGGTGCCGGACTTCCCCAGCAAGCTCACCGTGGAGCCTGCCCTGGACACCTCGGGCGTCAAGGTCTACGGGCCCGGCGTGGAGGGCAAAGGCGTGTTTCGGGAGGCTACGACGGAGTTCAGCGTGGACGCCCGGGCGCTCAAGAAAGCCGGCGGCCCCCACGTCAAGACGCGGGTGGCGAACCCCTCGGGGAACCTGACGGAGAGCTACGTGCGCGATAACGGGGACGGCACCTACCACGTGGAGTACACCCCTTACGAGGACGGCATCCACTCCATCGATGTGACCTACGACGGCAGCCCCGTGCCCAACAGCCCCTTCCACGTCCCGGTGACGGAGGGCTGCGACCCCACCCGTGTGCGGGTTCACGGCCCCGGCATCCAGAGCGGCACCACAAATCAGCCCAACAAGTTCACTGTGGAGACCAGGGGCGCTGGCACTGGGGGGCTGGGCCTGGCAGTGGAAGGTCCCTCTGAAGCCAAGATGTCTTGCACGGATAACAAGGACGGCAGCTGCAGCGTGGAATACGTCCCTTACGAGCCTGGCACCTATAATCTCAACGTCACCTACGGCGGGCACCAAGTACCAGGGAGCCCCTTCAAAGTCCCCGTCCATGACGTGGTGGACTCTTCGAAGGTCAAGTGTTCAGGCCCTGGGCTGACTCCGGGCGTGGTCCGGGCCAGCGTGCCCCAGTCATTCACCGTGGACACGAGCAAGGCGGGCGTGGCGCCCCTGCAGGTCAAGGTTCAGGGCCCCAAAGGCGTCGTGGAGCCGGTGGACGTGGCAGACAACGCGGATGGGACCCAGACGGTCAGCTACGTGCCAAGCCGCGAGGGGCCCTATAGCATCGCTGTGACCTATGGGGGGGACGAGGTGCCCCGCAGCCCGTTCAAGGTCAAGGTTCTACCGACCCATGATGCCAGCAAGGTGAAAGCCAGCGGCCCAGGGCTCAACACGACCGGGGTACCGGCCAGCCTGCCCGTGGAGTTCACCATCGATGCGAAAGATGCCGGCGAGGGCCTGCTGGCCGTGCAGATCACGGACCCCGAGGGCAAGCCGAAGAAAGCCACCATCCGGGACAACCAGGACGGCACCTACACTGTATCCTACGTGCCGGACATGACCGGCCGCTACACCATCCTGATCAAATACGGCGGAGATGAGATTCCCTATTCCCCCTACCGCATCCGCGCCTTACCCACCGGGGACGCCAGCAAATGCACAGTGACCGGCGCCGGCATCGGCCCCACTATCCAGATCGGGGAGGAGACGGTAATCACGGTGGACGCCAAGGCGGCGGGGAAGGGGAAGGTGACGTGTACGGTCTGCACCCCGGACGGGACCGAACTGGACGTGGACGTGGTGGAGAACGAGGACGGGACCTTCGACATCTTCTACACGGCCCCCCAGCCCGGGAAATACGTCATCTGCGTGCGCTTCGGCGGGGAGCACATCCCCAACAGCCCCTTCCAGGTCACGGCGACGGACCGGCCCCTCCTGGGGGTGAATGGGCTGGATGTTGCCGGACTGCGTCCCTTTGACCTTGTCATTCCCTTCACCATCAAGAAGGGCGAAATCACAGGTGAGGTCCGCATGCCGTCCGGTAAGGTAGCCAAGCCAGACATCACCGATAACAAGGACGGGACCGTGACGGTGCGCTATGCCCCCACCGAGGCCGGCCTGCACGAGATGGACATCCGTTACGACAACATGCACATCCCAGGCAGCCCCCTCCAGTTCTACGTGGATTATGTCAACAGCGGCCACGTGACGGCTTATGGGCCGGGCCTGATTCACGGCATCGTCAACAAACTGGCGGTCTTCACTGTCAACACCAAAGACGCTGGGGAAGGTGGGCTCTCCCTGGCCATCGAGGGCCCCTCCAAGGCAGAGATCGGTTGCACCGATAACCAGGATGGGACTTGCACGGTCTCCTACCTCCCTGTGCTGCCCGGCGACTACAACATCCTGGTGAAATACAATGACAAGCACATTCCCGGAAGCCCCTTCACTGCCCGGATCACCGGGGACGACTCCATGCGCATGTCCCAGCTCAGGGTGGGATCCTCGGCTGACATCCCTCTCAACATCACCGAGACAGACCTGAGCCAGCTCACCGCCACCGTCATCCCCCCGTCTGGCCGGGAGGAGCCCTGTCTGCTCAAACGCCTGCGCAACGGCCACGTTGGAATCTCCTTCGTGCCCAAGGAGATCGGCGAGCACCTCGTCAACATCAAGAAGAATGGGCAGCACATTCCTAGCAGCCCCATCACGGTCATGATCAGCCAGTCTGAGATCGGGGATGCCAGCCGCGTGCGGGTCTCGGGGGCGGGGCTCAGCGAGGGGCGGACCTTCGAGCCGGCGGAGTTCATCATCGACACCCGGGATGCAGGCTACGGGGGGCTGAGTCTCTCCATCGAGGGCCCCAGCAAAGTCGACATCAACACGGAGGACTTGGAGGACGGCACCTGCAAGGTCACTTACTGCCCCACCGAGCCCGGGAACTACATCATCAACATCAAATTTGCAGACCAGCATGTGCCAGGGAGCCCGTTCTCGGTGAAGGTGACGGGCGAGGGGCGTATGAAGGAGAGCATCACGCGTCGCCGCAAAGCTCCCTCCGAGGCCAACGTGGGCAGCCAGTGCGACCTCAGCCTCAAGATCCCAGAGATCAGCATCCGGGACATGACCGCCCAGGTGACCAGCCCCTCGGGCCAGACCCACGAGGCAGAGATCCTGGAGGCAGAGAACAACACCTACTGCATCCGCTTCGTGCCCACCAAGACGGGCGTCCACTCGGTCAGCGTCAAGTACAAGGGCCAGCACGTCCCCGGCAGCCCCTTCCAGTTCACTGTGGGGCCCCTAGGCGAGGGCGGTGCCCACAAAGTCCGGGCCGGCGGCCCCGGGCTGGAGAGGGCAGAGTCGGGAGTGCCAGCTGAGTTCAGCATCTGGACACGCGAAGCCGGTGCAGGGGGCCTCTCCATCGCGGTGGAGGGACCCAGCAAGGCCGAGATCGCCTTTGAGGACCGCAAGGACGGCTCGTGCGGCGTCTCCTACATTGTCCAGGAACCAGGCGACTACGAGGTGTCGGTGAAGTTCAATGACGAGCACATTCCCGACAGCCCCTTTGTGGTGCCGGCTACCTCTCCCTCGGATGATGCCCGCCGCCTGACTGTTTCTAGCCTTCGGGTGAGGCACCGGGAGAAACCGCCACCTTGTGCCCCCTGCCGGCTGGCCGGGCCGGCATCGTCGCTCTCCTGGGCTGGCCGGGAGGGAGGGAGCGGGGTTGGGGGCGGGGCTAGGCCATCGGCCTGGCATTTAGTGCCTGCCCGGAGGTCTTGTGCCAGCCCAGGCCAGCGACGATGCCTGCTCTGCCCACCCTGGGGATCCGCGCCAGGTTTTTCTCGTGTCTCGTTTGGAGGCTACTAACAGACCCCACGGCTGGTGGGGCTTGGGGGAGGAGAGCTGCTGCTGTGCCCCTTGCCTGGGGCACCATGCCACCCTCGGCTGTACTGCTAAACGCCAGACCTTCCCCCTACCCTCCTGCTGTGCCCCTTGCCCGGGGCACCATGCCACCCTCGGCTGTACTGCTAAACGCCAGACCTTCCCCTTGCCCTCCTGCTGTGCCCCTTGCCCGGGGCACCATGCCACCCTCGGCTGTACTGCTAAACGCCAGACCTTCCCCTTGCCCTCCTGCTGTGCCCCTTGCCCGGGGCACCATGCCACCCTCGGCTGTACTGCTAAATGCCAGACCTTCCCCCTGCCCTGGTCATTATGCCAGCCTGTGCCCTCTGCTGTGGATGCCGTCCCGCCTTTAGCTGTGCTTGGCAGTCCCCAGAACTCCCCTGGATGCCTGTGCCTTCCATTGGTAGCCCATCCCCTCCTCGCCTGGGCATCTGTGCCAGGCGAAGCTGCTGTCCCCTCCTGCTGCTGCTGGGCCTCCCCTGCGCAGGCACCTTGGTGCCCTGCTGCTGCTGCTGCGCGCTCTGCCCCCCAGCGTTGTGCCCACAGGGCAGCTCTCCCCCTCTAAGCTGCCACCCTCAGGTAAGTGAGGGTTTGGGGTGGGGGGGTGTCTGCCCCTGCTAGCGTCACTGGGTCTAACGCTCTCTGTGCTTCCAGGAGTCAGGGTTAAAGGTCAACCAGCCGGCCTCGTTTGCGGTCAGCCTGAACGGGGCCAAAGGCGTCATCGACGCCAAGGTGCACAGTCCCTCCGGGGCGCTGGAAGAGTGCCATGTCACCGAGATCGACCAAGACAAGTATGCCGTGCGCTTCATCCCCCGTGAGAATGGAATCTACTCCATTGACGTCAAGTTCAACGGCAGCCACATTCCCGGCAGCCCCTTCAAGATCCGCGTTGGGGAACCTGGCCAGGCTGGAGACCCAGGCATGGTGTCTGCCTATGGCCCCGGCCTAGAAGGGGGAACCACAGGGAGCCCAGCGGAGTTCATCGTCCACACGACCAACGCAGGCCCCGGGGCGCTGGCCGTCACCATCGACGGCCCCTCCAAGGTGAAGATGGATTGCCAAGAGTGCCCCGAGGGCTACAAAGTCATCTACACCCCCATGGCGCCCGGCAACTACCTCATCTCCATTAAGTTCGGGGGGCCCTACCACATCGCCGGCAGCCCCTTCAAGGCCAAGATTACCGGGGCCCGGCTTGTCGGCAGCCACAGCCTGCATGAGACGTCGTCTGTCTTCGTGGACTCGGTGCCCAAGGTGAACGCGGCGCTGCAGCAGAAGGTGCAGCAGGGGGCGCCCCCCAAGTTTGCCTCGGACGCCAGCCGCGTCGTGGCCAAGGGGCTGGGCCTGAACAAGGGCTTCGTGGGCCAGAAGAATTCCTTCACCGTGGACTGCAGTAAAGCTGGAAACAACATGCTCCTGGTGGGCGTCCACGGCCCCAAGACCCCGTGCGAGGAGATCCTGGTGAAGCACCTAGGCAGCCGTCTCTACAACGTCTCCTACCTGCTGAAGGACAAGGGGGAGTACGTCCTGGTGGTCAAGTGGGGCGATGAGCACATTCCCGGCAGCCCCTTCCACGTCTCGGTACCTTAGCGCCTCGAACCCAGCCCCTCCCTCGCCCCCCCTTGCCGAATCACCCTGGGGGTCGGGGGGGGGGGTCCCTGTGGATCTGTTTACATGCCGCACTAACATTCATCCTGTGCCCCCCCCACTGATTGATTCCCCCTCCCCCCCGATCTGTAACGTTCTGGGGAGGGACAGAGTGGTTGGTTGGTTGTTTTTTTTTTTGAGGGGGCGGATCTGATGTTTCTTGCCAAAGCGAGGGCTCTGTGCCCGCGGACTGATCGTTCTCTCCCCGCCCCTCAAACTGTACTTACTACTGGCCCAGTCTGCCGCTTGGACCGTAACCACTGCCCAGGGGGGGCTAGCTTCGCCAGCTCCTCCTCCGACTCTGTAGCCCTGAAAGATGACGATGATTTTTGTAACCTTTGTGCACAACGGCCGGTCCCACCCACTGCACCGCGCCGGGGAAATTAAAAAAAAAAAAAATGTTTCAACTCGCAGATCGGAAGAGCGTCGTGTAGGGAAAGAGTGTAGATCTCGGTGGTCGCCGTATC
>TRINITY_DN243_c0_g1_i1 len=2512 path=[0:0-2511]
CCCGCCCTCCCCCTGGAGCGAGGCGAGTGGCTCAGACTGCGCGCCGGCAGCCGGAGGCAGCAGCACCAGCACCAGCACCACCACTCGCCCGTACAAGCAACTACCGACCACCAACCCGCGGGGACCCGCCTTAGACCCCTGCGCCGGGCAAGCACCGGCTATCAGCGTCCATCCCTACCCAACTCGCTAGCCCGGCCGGGCCCAGCCCAGCGGCGCCATGGGCTGCACCGTGAGCGCCGAGGACAAAGCGGCTGCTGAGCGCTCCAAAATGATCGACAAGAACCTGCGGGAGGATGGCGAGAAAGCAGCGCGGGAGGTCAAGCTGCTGCTGCTTGGTGCAGGAGAGTCTGGGAAGAGCACAATCGTAAAACAGATGAAGATTATCCACGAGGATGGTTATTCGGAAGAGGAATGCAGGCAATACAAAGCCGTGGTTTACAGCAACACCATTCAGTCCATTATGGCCATCATCAAAGCCATGGGCAACCTGCAAATTGACTTTGGAGACCCTGCCAGAGCAGACGATGCCCGCCAGTTATTTGCGCTCTCTTGCACTGCAGAGGAGCAGGGAATCATGCCAGAGGACCTATCCAATGTGATCCGGAGGCTTTGGGCTGACGATGGAGTCCAGGCCTGCTTTAACCGGTCCCGAGAATACCAGCTCAATGACTCTGCTGCATACTACCTGAATGACCTGGAGAGGATAGCCAGAGGGGACTACATTCCAACCCAGCAGGATGTGCTGAGAACTAGAGTGAAGACCACAGGCATTGTAGAGACACACTTCACCTTTAAGGACTTGCATTTCAAGATGTTTGACGTGGGTGGCCAGAGGTCAGAGAGAAAGAAGTGGATCCATTGCTTCGAGGGAGTGACAGCCATTATCTTCTGTGTGGCTCTCAGCGCGTATGACCTGGTTCTGGCTGAAGATGAGGAAATGAACCGGATGCATGAGAGCATGAAGCTATTTGACAGCATCTGCAATAACAAGTGGTTCACAGACACATCCATCATCCTCTTCCTCAACAAGAAGGACCTCTTTGAGGAGAAGATCACCCACAGCCCCCTCACCATCTGCTTCCCAGAATACACAGGGGCCAACAAGTATGATGAGGCATCCAGCTACATCCAGAGCAAGTTTGAGGACCTGAACAAGAGGAAGGACACCAAGGAGATCTACACACACTTCACCTGTGCCACCGACACCAAGAACGTGCAGTTTGTCTTCGACGCCGTCACTGATGTCATCATCAAAAACAACCTGAAGGATTGCGGGCTTTTCTAGTAGAGAGACAGCACCTGCTGAGTAACATGGGAAGGATTACTTGAATTGCTCCGGACGAGGAAGAGGCTGGTGTTGATGAAGGGAGGACTGCACCATTTACCGTCTTCTGCTTCTAAGTTTTGTTTCCTTTATTTTTGTTTCCTAATAAAGAGACTCTGGGGAATCCACCTGTCACTTCCCCTGCTCGCACTATCCCGGCTGCCTGCTCCATGCCGCATTTCTATCCTCTCCCCTGCCCCACAAAGCCTTACTCGATTGCCACAGATTAGTGGCCTCCATTGTAATATTTCCCTTTCCGCTCTTTTTGTAGTCCACGTGCAGAGGCTGTCAACCTAGTGGGGCCCAGGTGCATTTTTAATTGCTTTTTTGAATGGCGAATGCCATTAGAAAGCCACCTTCGCTCCAAGCGCCTCTTTGTCATCTCTGCTAGAGCAAGCACTGTCCATCCATTGCCACCTCACCTTCTGCCACTGGGAGCCACACCGCTCAGCGGGACCCTTGGCTCCTACTTCTGTAATTTGCACAGACCAGCAAGAGAAGAAAAAACATTCCTTTCCAAGCCAACTAAACCTGGGAAAAGCTGATTTATGTTACTTTTTAAGGAAAAAGGAACCTTTTTAAAACAATCTATTTAAAATGTAAAGTACTAAATGGATGAATTGTCGGAACGCGAGCTCATCTTCTCCAGTAAATTTTGTGCCTTGAGGGTGTCTGTATGTTTACATCGGTTTCCTAGTTTGCTTCGACGTGTGTTTGTGTTTAGAACTGGGTCAAATTGATTCCCTCTTTCTCCAGCCCCTCTCTCCCTTCCTGCCATGGGCCAGACCAAGTCCCCAACCATGGGTAGTGTCTGCGGGACTTAAACTTGTCTCTTCCCAGTCACAGAATTAGGTTCCTAAGGGCTAAGATTTCAGAGAAGGACTAAGCGATGCCGATGCCAACTTTTTCCATTCCTTTGCCCCCTGTGCCAGAGCCTGGGGCTGCTCCTGAGGTTGCTGTACTGTCAGATCTGTTTTAACGTAGTTTCCTAGCTCTAACTGTAGTGTCGGTTGAAGAAACACTGCTGTAGGTAAACAGCCCAGTCTCTGTCCTGTTCACAGGCGCTTGGGCCTTTAGTAACCGTTGGACGCTGCCTAGCTTTTATCACATAATGTTTTACCAAATTGTTCACCTGGTTTGAAATAATAAAAGGTAGAAAGAAAAAAAAAAAGATCGGAAGAGCGTCGT
>TRINITY_DN243_c0_g2_i1 len=2509 path=[0:0-2508]
GTTGAGAAGGCGGAAGTGCACTCCGCTGCTGAACGATGGAAGTAGGGAACTCCACTTCCCAGGGTGCGCTGCGGCAGCACGAAAGGAAATGACGCAGGTTTCCGGTCCCGCCCTTGAGGAGAGGCTGGTGCGGGCGCTGCCGGGCTGAGGCGAAGCCAGTTCCTTGGCCGTCGCGATCCCGGTCCACCCCGCCGCCATGGGGTGCACGCTGAGCGCCGAGGACAAGGCGGCGGTGGAGCGAAGCAAGATGATCGACCGGAACCTGCGCGAGGACGGGGAGAAGGCGGCCAAGGAGGTGAAGCTGCTGCTGCTCGGTGCTGGAGAGTCTGGTAAAAGCACCATCGTGAAGCAGATGAAAATCATTCATGAGGATGGCTATTCAGAGGAAGAATGCAAGCAGTATAAGGTGGTTGTCTACAGCAATACTATCCAGTCCATTATTGCAATAATAAGAGCCATGGGAAGACTAAAGATAGACTTTGGGGAAGTTGCCAGAGCCGACGATGCCCGTCAGCTGTTCGTATTGGCTGGAAGTGCTGAAGAGGGAGTCATGACTCCTGATCTGGCTGGAGTGATCAAACGGTTATGGAAAGATGCAGGAGTTCAAGCTTGCTTTAGCAGATCAAGAGAGTATCAGCTTAATGACTCTGCATCATATTACCTAAATGACTTGGATAGAATATCCCAACCAACGTATATTCCTACTCAGCAAGATGTTCTGCGGACCAGAGTGAAAACTACAGGCATTGTGGAAACTCATTTCACCTTCAAGGACCTATACTTCAAGATGTTTGATGTTGGTGGTCAGCGATCAGAACGTAAGAAGTGGATCCACTGCTTTGAAGGTGTGACAGCAATTATATTCTGCGTAGCCCTCAGCGATTATGACCTTGTCCTTGCAGAAGATGAGGAAATGAACCGAATGCATGAGAGTATGAAACTGTTTGATAGCATTTGTAACAACAAATGGTTCACAGACACTTCAATTATACTCTTCCTGAACAAGAAAGACTTGTTTGAGGAAAAGATTAGGAGAAGCCCATTAACAATTTGCTATCCAGAGTACACAGGTTCGAATACATATGAGGAGGCAGCGGCTTACATTCAGTGTCAATTTGAAGATCTGAACCGAAGGAAGGACACCAAGGAGATCTACACCCATTTCACTTGTGCCACTGATACCAAGAACGTGCAGTTTGTGTTTGATGCTGTTACAGATGTTATAATTAAAAACAACCTGAAGGAATGTGGACTCTACTAAAAGAAAAGAGTCAAGGTGGAAGTTTTCAAGTGGCGTTTTGAGAACTGTACTGTTTCTTTGCTGCCTCATGGGCCAACTGCAAGAATGAGCAGGACCAGGGAAATGAAAACAGCATGCAGAATCCTTGCATTCTTTAGCACAATTTTCTGTATTAGGGAACTTTTTATTGATATGGGATGCTGAAGTTAAAGATATAAAAAATGGGGAACTACTGTTAAGTGTAATTTTTATCATCCAGGTGTCAATTGGATAATTTCAAATGTGTACAGCTGTTGTGAAATTGAGGTGCTGGATTCCAGTGCTCCAATATGTAGCTTTCTCTTTCTTTTTGATTAATAAGCCACCACTAGTCTGTTTTTAATGTTTTTTTCATCAGAAAAAATATATAAAACTTTACTAAATTTTCTTTTATTTGCAAACAAATTCTTGTTTAAAAATAAAAAGAATCACTTAACTATGCACATGATGTGACCAGATCATGCAGAAAGTATTCCTCTTAGTAGGAACTCTTTGGTTTTTAACACTTGATGTGGTCAGAACTTAATATTACTGCAACTACTTAAGGGATCCTTAAAATTCCTATGGCTATGACTTTGGCTCTTTTGATGTGTAATTTACCAGCCTGCTACAAATACCATAATGTTCTTCATAAAAAGATAATGGATAAAGGTTTCTTGTAGCAGAGTAAGAGGTCTTTGTATCTTACGTTTGGGGTTTAGCCTGCCTTTGCTGACTACCAAATTGCACCAAGATTGCTACTAGCATAGCAAGCTAAAGCTTGCTTTTTAGGCAGAGATCTACCTGGGACTGCTTCCACTTGGAGAGATGAATTGGGAAGCTGAAACTGGATGGAATGTGTGCTGCTACTAAATCAACCACTTAAATACTTGTGTGTGTGTGTGTGTTGGTCTAAACCAATGGGCAATTTTGTAGAAGGTGCACCTTGTTCTGCATTTATCATGGCCTTTTATGTTCAGAGAATTTTAACTGTTGACAGCATGCCTTTACTTTGTAAATGTGGTGCCAAGTTCCTGTTTGCCATTGTTTTACTGTAGTAATGTTCTTAACCAGAGTCAGCACATTCCTTTGCAACCATTGCATTAAGACTTTTCCCAATTTGTCATGTACAGTTCAACCTGTTGTAGTTGTTGGCAGTATTAAAATGGTGAGTAAAAAGCTTACTCTCCCCTAATTTATTCAAATATATCTCTAAACATTCTCACATTCCTTCCCCCATGTCATGGTCTC
>TRINITY_DN248_c0_g1_i1 len=2665 path=[0:0-2664]
TTTTTTTTGAACTATAAGATTTATTTTGATGCTCGCCTATATAAATAAAAACTCACGTTTACATAATTTAAAAAAAAAAGTTTAGAAACCTGTTCCCCCTGTATCCTCACACAAGGCCTTCAGACAGGAATGAACTTTGCAGTCTTAAACTTGGGGAGTAGGGCTGTGCTAAGTTGCAGTTGTTGGTTTTCCGGCTGGCTGCCTTTCCGTAGTCCAGCCATACATCTGAGATGTATAAAAAGCCCTACCCATTATGGTTAAAGGAAATCAAGCCATCGTGACAGGCTAGCGATGAGAATTGTGGGTTGTAACCCACCCATTCACAGATAGGCTAGCACTGACTGACATGAATAAGTTATTTAAATGTCAACCCTACCCCCCTTCACTGTAGAAAGCATGTAGGGGGGGGGAATGGCCATCTCAGAGAGGGATCGAGTCAAATCTATTTCAGCATAGGGTGGATCTTAGGAGAGCTATCACCTCTTTTGTTTACCCAGTTGACCTCGGGAACAGACTAAAGCTCTAAGTCAGAAGTAAATTTGAAAGAGGGGAACTTTTTAATCAAGATGGGCTCTTTCTTTCCGCCTCTCAAATCCAAGGACTGTTCTCAGTTATTTGATCTTTGGTCTATTGTCTAGATCAGCCATCAGATAAAGAATAGCCAATTCTTTCTGTACAGAACTCCTCCCTGCTGTCTCCAGGACAAGGAAACCTTGTGCAAGACAACTAGTGGCACATGAGTTTTGCTGCTGAGTATTTCGCAGTAGCAATAACCTCTAGCTAGGCCTCTGCCTTTACTATTTGTACTCCACATAGTGGACAGAACAAGCATCAGGAATGTTTTTTTCTCCTCTGTTGTGTTCTTTGCTTACAAAAAAGGTATATCCCTAACATGACGCAACTAGAGAGCATTTAGTTCGGTGACTGGCTGTTTTTATTGATTCTAAAGTGGCTATAGTCAAGTGTAAATCAACACAATGGCACAGTTGGGAAATACAAGCAGCTTTAGCAAACAGAATGGCCAGCCCCAAGGAGAAAGGACAGATAGATATTACTACTAAGTCTTCATTTATTGTAGTTAAATATAGTGAGGAATAAACTAGTTGGAGGACTATGTTCCCTCAGGTTAGTGTTTTTATTCTTGCATGTGGCTACAAAAATGATCCTCAGCCCAAGAAGAACTAAGTCTATTGCTCTGGCAGTAGTAGGTGGCAGCAAGGGTCAGCCAGCAGCATGCTGACCTGATGAAACATGTTTACATTACACACCCTAACCCTTCTCACTATCTTTTCAGAATTAATTCACCCTTCTGTACGTTCCTCTCCTTATATCTAACAGGAGTAGCCTTCACACATGCACAAGCCTTGTTTAAGGGGAAATGATTTGGCACACAATCTATACTGCAGTCGGGCATTTGCTTAGGTGACAACTCGGCCCAGCAAAACTAACTTATGGCCTCACACTGCTGCTAGGTCTGAACTTATCCTTAGCGCAGTTCCTCATTCGGGATACGTGCATTCAAATGACTTATTCCCAAACAAAGGGAAGGAAACACTGCATGGAAAAATCCCAAATAAAACTGCAAGCATTTGGCAGAAACAGATTGGAGAACAAAGGCAAAACAGAAGGAGGATGCGAACCCCAGCCTTTTAATACAGTGCCTGTCAGTGAAGTGCTGCCAAAAGCTTTTTTATTCAAACTTCTCATCTCCTTCTTCCACTTCTTTCAGACTGAGCACTTCCAGCGTGCCTTTCCCTCTGGTCTCACATCGGATCAGTTCATCGATCTCTCGGAAACAGCCGGGGTCGATAAGGCACACAATTTCCAGGTGTTCATCAAAGTCTTCACTCTCTATAACTTTGATCAATGGCTTGAGCTTCTCTTTCAGCTTCTTCCCCTCTTTAGGTGGGAGAACGAGCCGCACCCTCATGTGAGCCCGCTCGATCTTCATAGTCTCCTTTAGCTGCTTGATCACTTCCAAAGCCTGCTGTTTTGTGCTCTTGCCTGGTTTGACCGAGTAGTGAATGTCCTTCATAGCTCGCTCAATAAGGATCACTGTATATGGCCTCTTTGTTTCAGGGTTCACACATTTTTCAGCTACAATGGTCGCAATATCTCTAAACATCTGTTCCAATTGTGTGTGTCGCTCTTTATCCGATACTTGTAACTCCCCTTTTGCCAGAATCGTTTTACAGATTTCTGCTTGGTCGTCCGTTCCAAAAGCTTTGAGGAGATCTTCCTTCTTTGCAACTTGCCCTTTGGAGACATTCACAAACACTGTGTTGGTTTGCAAAACTTCATCAACGTCTTTTTCCGCGCCGCTCCGCCAGCCCATGACCTTGTTGCGGTAGCAGGCGATCTCGAAGCGCTTCCCGGCGCGCCGGGTCCGCACCACGGCCACATTGGTCAAGCGGATCTGGTTGGTGGGGGTGAAGATCGACATGGCGGCGGCTGAGGAGGGGGCGGCTGGAGCTGTCACTCAGGCGCAGGGGGAGGGGCTGTCAAGCTGCGCGAAACCCCCGCTCCAACAGCTTCGGCTCCGTCTCGCGCTGGCCCGGAGAAGACGTACGGCGGGGGGAGGGCGGGGACTTCTCTCGTTCGGCCGTCTCATTGGCTATCCGCGCCTCCGCCTCGCTGTTACCTCAACGCAGCCCCAGAGAAAAAC
>TRINITY_DN233_c0_g1_i1 len=1656 path=[0:0-1655]
TTTTTTAAGATTAAAGATTATTGAAATTTATTAAAATTAAAGAAGCTTTATTTATACACAGGTACAGTAAAATGAACACAAATGTCCAGAGTTGAGAATTCATTATGTTAGTTCATGGTTTTTGTGGATGAATCATTCAGAGGCTGCAGGAATATCTGTAGGTATCTGCAACAACTCTTCAACCTCTTCATGTAAGGCCTCAGCTTTTTCACTTAGCAGCATCTTTGCGGATGAAACTATTTGTCTGGCTTGACGGCGTGACAAGTGCTCAATCACCTTCACCAGCATGTCTGGGTTTGCATTAGCCAAGTATGCTAGAGTTTTATAGCCACAATTGTAGAGCTGTTTTGCTCGAGCCTCTAAAACCCCGGCTACCTCCATGAGAGGGATGAGCTCTGCCTTAACACAGTACGTCATTTTTTTGGTGAGTTCCATCAGGAGAGCTTTATAAACCCAAAATTCCTCCAACTCCTCACAGAAGTGCAGCACACAGGAGGAGAAGGAGGCAGCAGAGTTAAGGAGGTTTTGCACGTATCCCCGTGACAGATTAAACTTTTCTGCCACATTCCATATATTGGTATCTTTTAGTAAGGTATGAAGAACAAAGGTCAGATAAAGCCTTTTTACTATGTCACTGTCCACATCCTTTTTGGTGGCTTGCCCAGAAGCCTTTTTTGTAATAAAGCTTTCAGAAACTCCCACAGTTGCTGCTACTTTCTTTTCTACTGGACTCAGCTTGTCATACTGTCTAAAATAGATCATCCAGTCAGGGTGACACTGAGAAATCATATCATATGGAGTTGTTAGATAAAGCAAGTGAAGGCAGCTTTCAAGAATTAGCCCCTCAAGACCTTTCTTCAAGTCTATGTAGAGAGTGTCACAGTATGCCAAGTCGACAGAGCCTTTGTAGGTAGCTTTACCCAATTCTGTAATCCCTAGGTCATGCGGAGAATCTGGTTCATTTTCACGGGTTGCTTTTTCTTTTAAGAGGCCTTTCGCTTTCAGACACTGCAGGGCTTCCACAGTGACATCCCAAAGATTCTTTTCTTTAGGTAGTTGCTGCTGCTGAACACCAAGCAGAGTCCCACACATAAAGCGATAGATCTCCTCAGGGTTTCTTGCAATCTTTAATCCAACCAAAGACAGGAGTAAGCTTTGGATTCCCTTGCTGAACTCAAGGAAAAGGTTGCTGTTGCAGTTTTCTAAAGGACTGTTTACTAACTGTCGAACCCGATCTTTGTCGTTCTCTTGCACTATAAGAATACTTTCACCAGCACTGTCAAGACCAGCTCGACCAGCTCTGCCAATCATCTGCTTATACTGATTCTTCTTCAAGAATTCCGTAGCAACATATGGTGCTCTTAAAATAACCCTAAGGAGGAAGGAAAAGCCTGTGAAAACAGCATAACCCATGACATGTCAATGAGATGACCAAAAATTTAAAAATCCCCAAGGTAATCAGAAGTCCTTTATGTTTCCTTTCAAATTATACACCTTGGGGACAATCCAACACCTCACGTACGCTGCCCGCAGGTGCTGTGCTCAGGCCAGAATGTGTGCGCCCGGGGCTGTGAACGTGTGTGTTCTGACAGTGCGCCGTATGTGGGGGATCAGCGTACATGGGCCACTGGATTGTCCCCCATGTCTTGAACGGTA
>TRINITY_DN233_c0_g2_i1 len=1676 path=[0:0-1675]
TTTTTTAAGATTAAAGATTATTGAAATTTATTAAAATTAAAGAAGCTTTATTTATACACAGGTACAGTAAAATGAACACAAATGTCCAGAGTTGAGAATTCATTATGTTAGTTCATGGTTTTTGTGGATGAATCATTCAGAGGCTGCAGGAATATCTGTAGGTATCTGCAACAACTCTTCAACCTCTTCATGTAAGGCCTCAGCTTTTTCACTTAGCAGCATCTGCATTCAGAAATTAAAATTATATAAGGACAAATCAATACCAATACTAGTACTTTTCCTACATTAATATTACAAACCTGACCATAACAACATTCTCTAGCATGATCCTTTCAAAGGCAAAAAAAGAAGAAGAAAATAGGTCAATAGGGACAAAAATCTGTAATTTTCTTTTCACATTGAATATACCAAAAGACATGGCTTTATGGCTCAGTGACGCTTTCTAAAAGCCTGTCCTACTTGGAGCTAATTTATTATGTCAAATCTCTAGGATCACAAAATATATGATAAAGCATACACAGAGTACAATTGTTACTCTCTGGTTTCCAGAGAGAAGTATTTCAGATACACACACACAGGGTCTCATCTGGTCAGACATTCTAGAATGTCTATTAAGAGGAAAGCATTTCCAAAGAAAGAGGGAGGAATATTCCCTCCAACCTGTACCCGTTACACCACTATAGTAACACAAAAGGGACCATAAAAGTCTTAGCTGGTCAAGGGAAATATCTGGCGCAAACGCACGGTGGCAACATAGTGTGTTCTCCCTACTTTCCATTACGATCCCTATGATCAGCCGGGAAAAGCCTCCTGCTAATTCTATCATGGTGCCAAGCCAAGGCCGGCAGTAAGGCTCTCTCTGTCACTTTCTCACAGTTCTGGAACTCCCTTTCCTTGGAAGTTCACCAAAGTCTGAGCATCTCGAGGCGGCGTAAAACCTTCCCATTTGGCCTGGCTTCAAGCAGGGGTGTTAGAGGCAGGAGGGGTTGTGTGTTTTGGTTAGGTTTTGTAATCCACCCTGAGCCCTTGGATTAGGGAGGAATATAATAGCAACAACAACTTTATTTCTATAGTGCCCTGCCGCTGGGTGGCGCTCAGGGTGCTTTACAACATAAAAAAGCAGATCTCTTGGCACATTTAAATGAAGGGAACATGCTGGGGACGGGAAGGGGCAGGGCTGAGTGTTATGCTGTCTACAGAGAGTCAGGGAAAGACTGCCTAATTTGTCCAGGCACTGGCACCATGCAACGTCAAGAGGGAGAAAGAGTGGCTTAAAGCTACTTACATCCTCTTGCCCCCCCAAACCTACCCCTGCATGGGCTGCTCCCCAAGAAGCAAAGGCAGTCACACCTAAGGGGTCTATCAGACAGAGAAAAACACTTAAGGAATCAAGTCTAACATTGATATGCTGAGCTCAGGAGGATATACAGCAGGTTGTGGATTTCTTGCTTTTGGCAACATAGCTATGTTTAGTACAAGGATCGATACTAGAAGTGGTAGGGAAAAAAGATATTAAATGACAAAAATATATGGTCTCTAAGGAGATAGTATAGTTTACAGAATACATTTCAATGCTTAATTCAGATGTGAAAAGGTTAGTCTTATAGGTGGCACTTTAAAAATAAAAAAAGAGTTGCAACAAAAAACAATCTGACTGAATGGTGAAATTAAGCATT
>TRINITY_DN233_c1_g1_i3 len=254 path=[0:0-64 3:65-74 5:75-83 7:84-113 8:114-124 9:125-125 10:126-180 12:181-184 13:185-192 14:193-202 16:203-253]
GACAGGCTACTAAAGTCGGCAACATAATAATAATGGGTGACTTCAATTACCCTAATATTGATTGGGGGAATGTTTTCTCAGGGCGGGACGTGGAGGTCAATTTTCTGGATGCCCTAAATGACTGCTTCCTAGAACAGCTGGTTCTGGAACCAACAAGAGGAGGAGCTATTCTAGATCTAGTCCTGAGTGGCACGCAGGACCTGGTGCAAGGAGTAACTGTGGCGGAGCCACTAGGCAATAGCCATCATAATATG
>TRINITY_DN233_c1_g1_i4 len=303 path=[0:0-64 3:65-74 6:75-125 10:126-180 12:181-184 13:185-192 15:193-302]
GACAGGCTACTAAAGTCGGCAACATAATAATAATGGGTGACTTCAATTACCCTAATATTGATTGGGGGAATGTTTCCTCGGGGCGCGACGTGGGGGTCATGTTTCTGGATGCCATAAATGACTGCGTCCTAGAACAGCTGGTTCTGGAACCAACAAGAGGAGGAGCTATTCTAGATCTAGTCCTGAGTGGCACACAGGACCTAGTGCAAGGAGTAACTGTGGCAGAGCCACTAGGCAATAGCGATCATATTATGATCACATTTGACAATTTCTGTAGGGAGAAAAATAAAAGTACAGCAGTAG
>TRINITY_DN233_c1_g1_i2 len=254 path=[0:0-64 4:65-124 9:125-125 10:126-180 11:181-198 12:199-202 16:203-253]
GACAGGCTACTAAAGTCGGCAACATAATAATAATGGGTGACTTCAATTACCCTAATATTGATTGGATGAATGTTTCCTTGGGGCAGGACGTGAAGGTCAAATTTCTGGATGCCTTAAATGACTGTTTCCTAGAACAGCTGGTTCTGGAACCAACAAGAGGAGGAGCTATTCTAGATCTAGTGCTGAGTGGCACACAGGACCTGGTGCAAGGAGTAACTGTGGCGGAGCCACTAGGCAATAGCCATCATAATATG
>TRINITY_DN233_c1_g1_i6 len=303 path=[0:0-64 3:65-74 5:75-83 7:84-113 8:114-124 9:125-125 10:126-180 12:181-184 13:185-192 15:193-302]
GACAGGCTACTAAAGTCGGCAACATAATAATAATGGGTGACTTCAATTACCCTAATATTGATTGGGGGAATGTTTTCTCAGGGCGGGACGTGGAGGTCAATTTTCTGGATGCCCTAAATGACTGCTTCCTAGAACAGCTGGTTCTGGAACCAACAAGAGGAGGAGCTATTCTAGATCTAGTCCTGAGTGGCACACAGGACCTAGTGCAAGGAGTAACTGTGGCAGAGCCACTAGGCAATAGCGATCATATTATGATCACATTTGACAATTTCTGTAGGGAGAAAAATAAAAGTACAGCAGTAG
>TRINITY_DN233_c1_g1_i7 len=209 path=[1:0-38 7:39-68 8:69-79 9:80-80 10:81-135 11:136-153 12:154-157 16:158-208]
ATTACCCTAATATTGATTGGGGGGATGTTTCCTCGGGGTGGGACGTGGAGGTCAATTTTCTGGATGCCCTAAATGACTGCTTCCTAGAACAGCTGGTTCTGGAACCAACAAGAGGAGGAGCTATTCTAGATCTAGTGCTGAGTGGCACACAGGACCTGGTGCAAGGAGTAACTGTGGCGGAGCCACTAGGCAATAGCCATCATAATATG
>TRINITY_DN233_c1_g1_i5 len=227 path=[2:0-86 8:87-97 9:98-98 10:99-153 12:154-157 13:158-165 14:166-175 16:176-226]
TAATAATGGGTGACTTCAATTACTCTAATATTGACTGGGTGAATGTTTCCTCGGGGCAGGACGTGGAGGTCAAATTTCTGGATGCCGTAAATGACTGCTTCCTAGAACAGCTGGTTCTGGAACCAACAAGAGGAGGAGCTATTCTAGATCTAGTCCTGAGTGGCACGCAGGACCTGGTGCAAGGAGTAACTGTGGCGGAGCCACTAGGCAATAGCCATCATAATATG
>TRINITY_DN233_c1_g1_i1 len=236 path=[0:0-64 3:65-74 6:75-125 10:126-180 12:181-184 16:185-235]
GACAGGCTACTAAAGTCGGCAACATAATAATAATGGGTGACTTCAATTACCCTAATATTGATTGGGGGAATGTTTCCTCGGGGCGCGACGTGGGGGTCATGTTTCTGGATGCCATAAATGACTGCGTCCTAGAACAGCTGGTTCTGGAACCAACAAGAGGAGGAGCTATTCTAGATCTAGTCCTGGTGCAAGGAGTAACTGTGGCGGAGCCACTAGGCAATAGCCATCATAATATG
>TRINITY_DN233_c1_g2_i1 len=223 path=[0:0-222]
TGCAAGGAGTAACTGTGGCAGAGTCACTAGGCAAACTGATTGAATAATGGTTAATCATTTTATTTTATTATAAATATGTGTGTATATATGTTTATATGTTTTTTTTGTATTAATATTTGTTTTGTATATTATGTCTCATTTTTTGTCCTTTTTGATGTTAATATTTTATTCTTGTTTATGGCCAAGGCGAGAGCTAGTGCCATTAATAAAAATTTTATTATTA
>TRINITY_DN242_c0_g1_i2 len=3518 path=[0:0-47 1:48-100 2:101-1292 3:1293-1951 6:1952-3517]
CGACCACCGAGATCTACACTCTTTCCCTACACGACGCTCTTCCGATCTTTTTTTTTTTTAACACAAATGCTTTTATTGCACATTTATAAAACCTGCAGAGTCCCCAAAGAGGTAGTTCCCTCCCATTTATTCTAAACCTTTATCAAATAAAACAAGTAGACATTTTTTTAAAAGTCCAACTAGGGCCATTTCCCCTCCCCAATGTACATTTTTACAAAAGGATTAAAACGTACAAGGTTCTCACAGCCTTGGCGACTAATGCTCACTTTTGTCGACAATAACCTTGTATTAAAATTAACCTGGTATTAAAATGCACGATTCACGTAGGAGGAAATCTTTCTTCAGGTCAAAGACTGGGACCTTTATGTCTTCCACACAATAGGAGTTACATGAAAAACACCAATCTTAAAAATTCTTTTCCAGCATAAGACACTGATGCTATTATTGCTTTAGTTTCTCCCAGAGGACAAGGCGAGTGCACTTCCAATAGCCCGTTAAAAAACGACAATGACTGTGTCCTCAGCTCAACAGGCAGCTGCATGCACGACTGCTGGCATTACACACACTACGGGCCAATCCTCTCTGGTTCTCAGTTGTTTCATTCAAACCCTTGCCAGTGGTACCTTGGCAAGCTCTGGACTGATAATCTCTTGCAGCTAAGGATTTAGTGAAGTGTAGACAGGTTTGACAAAAATCAATGACACTTGTTAGTCTGGTTTGTGCTCAACCACTCTCCTGTTCGACTGTTGTCAACATGGAAGTATGTGTGCCTGAAGGATATTTCTTTTCTTAAAGTGACAGAAAACTTTAATCCCCCACTACGTTCATGAGGGTGCAGCTGTTCTTGCCAACCATGCACAGAGATATCTTTGCACATGGTCTAATGTAGTGATTCTGGCCCTTGATATCATCACTTACAGTGGCGGATTAAAAGTGCAATGCTGCTTTTTTAATCTTCTATTTACATACGGTATTTTCTTTCAGTCTGGATGCAAATCGTCTTCGTCCACCTAGTCTCCTCTCCCCCCACCCCCATTCCAGTGTTGGTAGCCGGTTGGCTTCAGTGCCGTCAGGCGGATTCCAGTACCCAGCGATAGGTGCAATCATGTCGAGCGTTTATTTCACGGTCACCGCGGAGACCCCGTGAATGGACTCCATCACAGCTGCAAATCGGCTGCAGAGATCATAGGGGGATTTGGGACGGATCTTTGGAGGCTCTTTTAGAACTATGACTTCGGCAGAGCAGTCCAGAAGCCTGGGCAGCAATTCACCCAGCTTCAGCTGCAGGTTTGCATTCATGTCTTTTCCCAGGTACGAGCACCAGCGGCTTCTCATCACCTCAACGGCATCCAGGTCCTCCTTGCAGATGTCACTGTTTATGATCAGGTGCATGCAAGGGATGATCAGCTCATTCAAAAGGCTAACACCCTCAGCCACGCGTGCCTCCTCGCCACTTTCAAACAGAGTTGCTGCCTTGTCGTTTGACCTCAAGAGACATTTCCTTCTGTACAGAGCAATCAGAGATTCATCCACGCCTCTGTTGGGTCCCTTCACCAGCAGGGTCATGTTGCTTTGGTAAGCATACACCAGATAGGTCAGCGCTTCGTAGTACTTTCTATTCTGGTAGAGTTCCAGGCCTGTGAGCAGGTAAACAGACACCTTGCGAAACAAACTGTAATCTTCATGCCATTTCTTGTAGTCCTCCATGTTCACATCATCAGGGCTAATCTCCTTCAGTTTAGCTTGTGCTACCTTCATAATACTAATTGACCTTTCATCATAGCTTAGGTTTTTATCTGCAAACTGCTCCAGGAGGGTCCGCTCCACCACTGCCTTGGGCGCGTTGTTCTGCAACAAGTAGATAAGCACGTGCTGCAGCCGGGGATCATTGTGAGGGGTTGGAGTTTCTTTGGCCAGTAGATAGAGTCTGGAGTATTCTTCGTGGAATGCCTCAGAGAGAGCTGCTTCTACACCCTTCTTCTCATATGCTCCTGCTAAGTTGGCGATAGCCTGGGCGGTCTGCTCTTTTGCCATTCCGGCGTGGACAGAGGAGAGGGTGCGCACGTCACGTTCACAGAGCGAAGGTTGTTCTTGCCCTGATCCCAAAGAGAACTCCGGAGAGTCAGAAGTCGACTGTTCCATCTGAGCCATCTTGTGGGACTGCTCTTCCTCCCATTCTGCCACCTCCTGTTCCAGTCTCCAGTTGTCCTCTTGTACGTAATGCTGGAGCTCCAAAGGCAGGGCTTCAACCTCTTTCTGAAACTCTCCAGTCCCTGCATCACTACCCTCTGCCATGAAGTAGGGTAGTTTCTTATTGATGTACATCAGGCAATAGGCACTGACGTTCTTCAGGCCTCCATAGGACTCTCTTTCCAGATCCTCCCAGGATGACTCTGTCACAGAGATGTCATTGTATCGGAGCCAGTTCTTCCGGGGCTGATCACAGATGTAAGCCCAGTAGTGACCAGCGTTGGCCTGTCCCTCATGAACCAGGACAGCATGCAAACAGTAAGGGACCTGACAGAGGCGAGCGTCACCATACATCTGCTCAATGGATTGGTTGATTGTGGTAATGCAGTCCTTCAGATCTTGCATGTCTTGTTCCGTCTCGTTCCTCCATCGCTGCAGGCACGTCCTAACTAGTTTCACCTCTTCTTCAGAGACTATACGAGGAGTTGGATGTCCTAACGTGTCCACTGGTGAACTGGACGACTGGGCTGGCTTGTTCACTAATTTTTCCTGGGACTGGGAATTTGTAAGAGCAGATACTGCACCTTCAATATTCTTGGTAGTTTCTGTTTCCAATGCACCATTTTGCTCTGGAGGCGTCTCTGAAACATGACACTCCACTTGGGACTGTACCGGGGTCAGTTGGGAATCCGGAGGGGAGGGAGCAGCCATAGGTGGCTTTGTGCTGGCGAATTCAAGAACATACTGCAGCATGTCAGGCAACGGGAAGCGGTTCGGACCAGAGCCATACTTCATGTAGCTTTCCAATTTCTGCTGCAGAACTGTTATCTGGTCCTTCAGCTTCCTGATCTCTGCTCTTTTCGTTTGGATGAGTTCTCTGTTGCTATACAAGTACCTGTCCATGTAAACAATCTGGGGAAATTCTAATTTGCTGTGAATCTTCTCTGGCTGTCCCAGAGATTGGTTGAACTCAAACCGGGAGAGTTCAAAGGTCAACACTGGTGGGAGCTTTGTAAACCAGCGCTCTTGTCCATACTTCACTGACTGATCAGAAGGGAGCGGTTGATCACAAGGCAGCGGCTCAATCTCCCTCTCTATCATGGCCCCTTCCAAACACTCGATCAAGTTCCGGTAACCGTTTACCTGCAGGGGATACTGGCCAAAGGTTTCTATCTTGGAAAAGGTCTTGCCCTCATGAATTCCTTCAGTCAGGTAAGTTCCATAAAAAAGCTGCACCATAGGGTTTTCAGATTTGTCTTGGGGGATTACATTCACAGCCAGCTGGAATGCGTCCTCCAGCCAATCCAGCAGTTTGTGTGTAAATTCAC
>TRINITY_DN242_c0_g1_i3 len=2996 path=[0:0-47 1:48-100 2:101-1292 3:1293-1951 5:1952-2995]
CGACCACCGAGATCTACACTCTTTCCCTACACGACGCTCTTCCGATCTTTTTTTTTTTTAACACAAATGCTTTTATTGCACATTTATAAAACCTGCAGAGTCCCCAAAGAGGTAGTTCCCTCCCATTTATTCTAAACCTTTATCAAATAAAACAAGTAGACATTTTTTTAAAAGTCCAACTAGGGCCATTTCCCCTCCCCAATGTACATTTTTACAAAAGGATTAAAACGTACAAGGTTCTCACAGCCTTGGCGACTAATGCTCACTTTTGTCGACAATAACCTTGTATTAAAATTAACCTGGTATTAAAATGCACGATTCACGTAGGAGGAAATCTTTCTTCAGGTCAAAGACTGGGACCTTTATGTCTTCCACACAATAGGAGTTACATGAAAAACACCAATCTTAAAAATTCTTTTCCAGCATAAGACACTGATGCTATTATTGCTTTAGTTTCTCCCAGAGGACAAGGCGAGTGCACTTCCAATAGCCCGTTAAAAAACGACAATGACTGTGTCCTCAGCTCAACAGGCAGCTGCATGCACGACTGCTGGCATTACACACACTACGGGCCAATCCTCTCTGGTTCTCAGTTGTTTCATTCAAACCCTTGCCAGTGGTACCTTGGCAAGCTCTGGACTGATAATCTCTTGCAGCTAAGGATTTAGTGAAGTGTAGACAGGTTTGACAAAAATCAATGACACTTGTTAGTCTGGTTTGTGCTCAACCACTCTCCTGTTCGACTGTTGTCAACATGGAAGTATGTGTGCCTGAAGGATATTTCTTTTCTTAAAGTGACAGAAAACTTTAATCCCCCACTACGTTCATGAGGGTGCAGCTGTTCTTGCCAACCATGCACAGAGATATCTTTGCACATGGTCTAATGTAGTGATTCTGGCCCTTGATATCATCACTTACAGTGGCGGATTAAAAGTGCAATGCTGCTTTTTTAATCTTCTATTTACATACGGTATTTTCTTTCAGTCTGGATGCAAATCGTCTTCGTCCACCTAGTCTCCTCTCCCCCCACCCCCATTCCAGTGTTGGTAGCCGGTTGGCTTCAGTGCCGTCAGGCGGATTCCAGTACCCAGCGATAGGTGCAATCATGTCGAGCGTTTATTTCACGGTCACCGCGGAGACCCCGTGAATGGACTCCATCACAGCTGCAAATCGGCTGCAGAGATCATAGGGGGATTTGGGACGGATCTTTGGAGGCTCTTTTAGAACTATGACTTCGGCAGAGCAGTCCAGAAGCCTGGGCAGCAATTCACCCAGCTTCAGCTGCAGGTTTGCATTCATGTCTTTTCCCAGGTACGAGCACCAGCGGCTTCTCATCACCTCAACGGCATCCAGGTCCTCCTTGCAGATGTCACTGTTTATGATCAGGTGCATGCAAGGGATGATCAGCTCATTCAAAAGGCTAACACCCTCAGCCACGCGTGCCTCCTCGCCACTTTCAAACAGAGTTGCTGCCTTGTCGTTTGACCTCAAGAGACATTTCCTTCTGTACAGAGCAATCAGAGATTCATCCACGCCTCTGTTGGGTCCCTTCACCAGCAGGGTCATGTTGCTTTGGTAAGCATACACCAGATAGGTCAGCGCTTCGTAGTACTTTCTATTCTGGTAGAGTTCCAGGCCTGTGAGCAGGTAAACAGACACCTTGCGAAACAAACTGTAATCTTCATGCCATTTCTTGTAGTCCTCCATGTTCACATCATCAGGGCTAATCTCCTTCAGTTTAGCTTGTGCTACCTTCATAATACTAATTGACCTTTCATCATAGCTTAGGTTTTTATCTGCAAACTGCTCCAGGAGGGTCCGCTCCACCACTGCCTTGGGCGCGTTGTTCTGCAACAAGTAGATAAGCACGTGCTGCAGCCGGGGATCATTGTGAGGGGTTGGAGTTTCTTTGGCCAGTAGATAGAGTCTGGAGTATTCTTCGTGGAATGCCTAGCAGAACCAAGAAAGTAGTGAGCGTTTAACCCCTTCCACCATGCCTGCCCACTGGATTGGAAACTCAGCGGGAAGATTCACTGAAAAGTTTGGCTGCCCTAGATGTGACAGAATTAGCCAAGACCTCTAACTACTATCTATGCTGAATGGGAAATTATTTCACTAAGCCCCGTTAGGCACAGAAGCATAAGGCACCTTAAAGATTCCAATGCAATCCACCTTGGCTAGATTTTATCGATTACTGGAAGGAATTAGGTGCCCACCTCCATCAGCTTTGAACATGAAGAGCCTTCAACTGCCTTTGGCATATGCATGAGTCAGTCAATGCAGCCCCAGATCAGCAGCAAGCCATCATGCCAAGTTTGACACTGCTGCCACACACCCATTGCCAAAACCTATACAAAATTCCAAGGAGTCATGGTAAGTCAGTAACATGGGTAAAGTCGGGGACCCTTGCTCACTGTGTTTTCCTCCCATTGGTGGTGAACATTGATCCCTGGATAAAGTCATACTTTTACTGACCGCCTGATGTTTGTCTACAGAGCCAAACTCCCAGATTTACGCTCTATTTGAGGAACATTTACTCCTCCAGATCCCTCTTCCTAATGCTTCAATTTAAACACTAACCAATTTAAACATTAACAGCCATGCATTACATATTCCTGAAGCAAATATGAACATTTACGACTTGCAACCTCATCATGTTACCTAGATCTTGGTTAATTTTGGCTTATATTTTCTGACCACTTATTCCAACTGTTCAATAGCACCATAGTGTTCTGCAGACAGAATCTCCAAGCTCCAGTGAAGTACGTCCAGTAGGTACAATTTTATGTACGAGCGAGGTGATCGGTTGAGTGATTTGGCCTAAGTCACCCAGAAAATTGTGTTTCCAGCTGGGAGTAGAATCCAGGTCTCAGCTTCCAAGTCTCTATTCTAACCACTGGATTATGAAAAACACTTATGTAAACCCTTTAGCAATGAAGGGACAGGCATTCGTTTCAATAGATGTATATGTGAAAATGGGATCAAGCCCCCCCCCC
>TRINITY_DN242_c0_g1_i4 len=1582 path=[0:0-47 2:48-1239 4:1240-1581]
CGACCACCGAGATCTACACTCTTTCCCTACACGACGCTCTTCCGATCTCCCCAAAGAGGTAGTTCCCTCCCATTTATTCTAAACCTTTATCAAATAAAACAAGTAGACATTTTTTTAAAAGTCCAACTAGGGCCATTTCCCCTCCCCAATGTACATTTTTACAAAAGGATTAAAACGTACAAGGTTCTCACAGCCTTGGCGACTAATGCTCACTTTTGTCGACAATAACCTTGTATTAAAATTAACCTGGTATTAAAATGCACGATTCACGTAGGAGGAAATCTTTCTTCAGGTCAAAGACTGGGACCTTTATGTCTTCCACACAATAGGAGTTACATGAAAAACACCAATCTTAAAAATTCTTTTCCAGCATAAGACACTGATGCTATTATTGCTTTAGTTTCTCCCAGAGGACAAGGCGAGTGCACTTCCAATAGCCCGTTAAAAAACGACAATGACTGTGTCCTCAGCTCAACAGGCAGCTGCATGCACGACTGCTGGCATTACACACACTACGGGCCAATCCTCTCTGGTTCTCAGTTGTTTCATTCAAACCCTTGCCAGTGGTACCTTGGCAAGCTCTGGACTGATAATCTCTTGCAGCTAAGGATTTAGTGAAGTGTAGACAGGTTTGACAAAAATCAATGACACTTGTTAGTCTGGTTTGTGCTCAACCACTCTCCTGTTCGACTGTTGTCAACATGGAAGTATGTGTGCCTGAAGGATATTTCTTTTCTTAAAGTGACAGAAAACTTTAATCCCCCACTACGTTCATGAGGGTGCAGCTGTTCTTGCCAACCATGCACAGAGATATCTTTGCACATGGTCTAATGTAGTGATTCTGGCCCTTGATATCATCACTTACAGTGGCGGATTAAAAGTGCAATGCTGCTTTTTTAATCTTCTATTTACATACGGTATTTTCTTTCAGTCTGGATGCAAATCGTCTTCGTCCACCTAGTCTCCTCTCCCCCCACCCCCATTCCAGTGTTGGTAGCCGGTTGGCTTCAGTGCCGTCAGGCGGATTCCAGTACCCAGCGATAGGTGCAATCATGTCGAGCGTTTATTTCACGGTCACCGCGGAGACCCCGTGAATGGACTCCATCACAGCTGCAAATCGGCTGCAGAGATCATAGGGGGATTTGGGACGGATCTTTGGAGGCTCTTTTAGAACTATGACTTCGGCAGAGCAGTCCAGAAGCCTGGGCAGCAATTCACCCAGCTTCAGCTGCAGGTTTGCTGTGAAGAAGATGATGCAAGAGTCAGACAAATGGAACATAAAAACGACACCAAGCTTAAGGAAACAAGCCAGATGGCAGCAGATTTTTAAGGCAAGAATAAAAGTGCCTCTGCTTTAGAGAATTCTCCTCTGCAGCTGAAAACTGTTCACTCGGATGGTACAAAAATAAGTAGGTTGGTCAGGAACAAAAAGTTAATGCCATACAAGGAGAGACCGTTCCTATATCTGATCCTATACAGAACCTTCTGACCACGTGAAGCCAGATTTTCCCCCCCACTTCAGCAAGTTAAGGAGATACCTTCTAATTAGGTTCATTTCCCATAACAAATTTGCAAGATTTGT
>TRINITY_DN242_c0_g1_i1 len=1635 path=[0:0-47 1:48-100 2:101-1292 4:1293-1634]
CGACCACCGAGATCTACACTCTTTCCCTACACGACGCTCTTCCGATCTTTTTTTTTTTTAACACAAATGCTTTTATTGCACATTTATAAAACCTGCAGAGTCCCCAAAGAGGTAGTTCCCTCCCATTTATTCTAAACCTTTATCAAATAAAACAAGTAGACATTTTTTTAAAAGTCCAACTAGGGCCATTTCCCCTCCCCAATGTACATTTTTACAAAAGGATTAAAACGTACAAGGTTCTCACAGCCTTGGCGACTAATGCTCACTTTTGTCGACAATAACCTTGTATTAAAATTAACCTGGTATTAAAATGCACGATTCACGTAGGAGGAAATCTTTCTTCAGGTCAAAGACTGGGACCTTTATGTCTTCCACACAATAGGAGTTACATGAAAAACACCAATCTTAAAAATTCTTTTCCAGCATAAGACACTGATGCTATTATTGCTTTAGTTTCTCCCAGAGGACAAGGCGAGTGCACTTCCAATAGCCCGTTAAAAAACGACAATGACTGTGTCCTCAGCTCAACAGGCAGCTGCATGCACGACTGCTGGCATTACACACACTACGGGCCAATCCTCTCTGGTTCTCAGTTGTTTCATTCAAACCCTTGCCAGTGGTACCTTGGCAAGCTCTGGACTGATAATCTCTTGCAGCTAAGGATTTAGTGAAGTGTAGACAGGTTTGACAAAAATCAATGACACTTGTTAGTCTGGTTTGTGCTCAACCACTCTCCTGTTCGACTGTTGTCAACATGGAAGTATGTGTGCCTGAAGGATATTTCTTTTCTTAAAGTGACAGAAAACTTTAATCCCCCACTACGTTCATGAGGGTGCAGCTGTTCTTGCCAACCATGCACAGAGATATCTTTGCACATGGTCTAATGTAGTGATTCTGGCCCTTGATATCATCACTTACAGTGGCGGATTAAAAGTGCAATGCTGCTTTTTTAATCTTCTATTTACATACGGTATTTTCTTTCAGTCTGGATGCAAATCGTCTTCGTCCACCTAGTCTCCTCTCCCCCCACCCCCATTCCAGTGTTGGTAGCCGGTTGGCTTCAGTGCCGTCAGGCGGATTCCAGTACCCAGCGATAGGTGCAATCATGTCGAGCGTTTATTTCACGGTCACCGCGGAGACCCCGTGAATGGACTCCATCACAGCTGCAAATCGGCTGCAGAGATCATAGGGGGATTTGGGACGGATCTTTGGAGGCTCTTTTAGAACTATGACTTCGGCAGAGCAGTCCAGAAGCCTGGGCAGCAATTCACCCAGCTTCAGCTGCAGGTTTGCTGTGAAGAAGATGATGCAAGAGTCAGACAAATGGAACATAAAAACGACACCAAGCTTAAGGAAACAAGCCAGATGGCAGCAGATTTTTAAGGCAAGAATAAAAGTGCCTCTGCTTTAGAGAATTCTCCTCTGCAGCTGAAAACTGTTCACTCGGATGGTACAAAAATAAGTAGGTTGGTCAGGAACAAAAAGTTAATGCCATACAAGGAGAGACCGTTCCTATATCTGATCCTATACAGAACCTTCTGACCACGTGAAGCCAGATTTTCCCCCCCACTTCAGCAAGTTAAGGAGATACCTTCTAATTAGGTTCATTTCCCATAACAAATTTGCAAGATTTGT
>TRINITY_DN223_c22_g1_i1 len=631 path=[0:0-563 2:564-630]
GGGGCCTTCCGCACTATAGGCTTAATATCCCGGAATCCTTTGCGCCTTCCTCTTTCTTTTGCCATCCAAGATGTCCAAGCGAGGACGCGGTGGCTCCTCTGGAGCAAAATTCCGCATCTCCCTGGGTCTCCCTGTGGGAGCTGTCATCAACTGTGCCGATAATACAGGTGCCAAGAATCTGTACATCATCTCCGTGAAGGGGATCAAGGGGCGCCTGAACAGACTGCCAGCCGCTGGCGTGGGAGACATGGTTATGGCTACTGTCAAGAAGGGGAAGCCAGAGCTGAGGAAGAAGGTGCACCCGGCAGTGGTGATCAGGCAGCGGAAATCGTACAGGAGAAAAGATGGGGTGTTTCTATACTTTGAAGACAATGCGGGGGTAATAGTGAACAACAAAGGTGAAATGAAAGGCTCAGCCATCACAGGACCCGTGGCAAAGGAGTGTGCAGATCTCTGGCCTAGGATTGCTTCCAACGCCGGCAGCATTGCATAAACCCATTCCATCCTCCTTGTAAAGATAGAATAAAAGTGGTTGTACAAAATAATAAAAAAAAAAAAAAAAAATTTTTAGGGGGGGGGGGAAATAATTCCCAAAAAGAAGGGGGGTTTTTTTTTTTTTTTTTTTTTTTTT
>TRINITY_DN223_c22_g1_i3 len=692 path=[0:0-563 1:564-568 3:569-691]
GGGGCCTTCCGCACTATAGGCTTAATATCCCGGAATCCTTTGCGCCTTCCTCTTTCTTTTGCCATCCAAGATGTCCAAGCGAGGACGCGGTGGCTCCTCTGGAGCAAAATTCCGCATCTCCCTGGGTCTCCCTGTGGGAGCTGTCATCAACTGTGCCGATAATACAGGTGCCAAGAATCTGTACATCATCTCCGTGAAGGGGATCAAGGGGCGCCTGAACAGACTGCCAGCCGCTGGCGTGGGAGACATGGTTATGGCTACTGTCAAGAAGGGGAAGCCAGAGCTGAGGAAGAAGGTGCACCCGGCAGTGGTGATCAGGCAGCGGAAATCGTACAGGAGAAAAGATGGGGTGTTTCTATACTTTGAAGACAATGCGGGGGTAATAGTGAACAACAAAGGTGAAATGAAAGGCTCAGCCATCACAGGACCCGTGGCAAAGGAGTGTGCAGATCTCTGGCCTAGGATTGCTTCCAACGCCGGCAGCATTGCATAAACCCATTCCATCCTCCTTGTAAAGATAGAATAAAAGTGGTTGTACAAAATAATAAAAAAAAAAAAAAAAAAAAAAAAAAAAAAAAAAAAAAAAAAAAAAAAAAAAAAAAAAAAAAAAAAAAAAAAAAAAAAAAACCCCCCTTCTTTTTGGGAATTATTTCCCCCCCCCCCTAAAAATTTTTTTTTTTTTTTTTTATTAT
>TRINITY_DN223_c22_g2_i1 len=576 path=[0:0-575]
TTTTTTTTTTTTTTTTTTTTTTTTTTTTTTATTATTTTGTACAACCACTTTTATTCTATCTTTACAAGGAGGATGGAATGGGTTTATGCAATGCTGCCGGCGTTGGAAGCAATCCTAGGCCAGAGATCTGCACACTCCTTTGCCACGGGTCCTGTGATGGCTGAGCCTTTCATTTCACCTTTGTTGTTCACTATTACCCCCGCATTGTCTTCAAAGTATAGAAACACCCCATCTTTTCTCCTGTACGATTTCCGCTGCCTGATCACCACTGCCGGGTGCACCTTCTTCCTCAGCTCTGGCTTCCCCTTCTTGACAGTAGCCATAACCATGTCTCCCACGCCAGCGGCTGGCAGTCTGTTCAGGCGCCCCTTGATCCCCTTCACGGAGATGATGTACAGATTCTTGGCACCTGTATTATCGGCACAGTTGATGACAGCTCCCACAGGGAGACCCAGGGAGATGCGGAATTTTGCTCCAGAGGAGCCACCGCGTCCTCGCTTGGACATCTTGGATGGCAAAAGAAAGAGGAAGGCGCAAAGGATTCCGGGATATTAAGCCTATAGTGCGGAAGGCCCC
>TRINITY_DN223_c23_g1_i1 len=838 path=[0:0-837]
TGGGGGGGGGGGGCTGCCAATCGTGGGTTTCTCTGCCCCCCCCCCCCGGGGGGGGGGGGGGGGGGAGGGCGCGGACACATCGCATCCCGGACTCTCTGCCAGTCCCCTCCGGCCTGAGCCCCTGGTGGCTGGGCTAGTGGCCAGGGAAGGCTCAAGGAAAGGGGCTGCCCTCCCTCTCTCCCCCAGACTCCAGCGGTCTCTGCTCTGTCCCAGCGGGACCCAAAAGGAGACTCCTTCAGCCTGTCAGTAACCAGATCTCCCCCTCGCGCCTGCTCAGAGCTGGGACAGAGCCAGAGGCCCCAGAGGAACCGTGATCGCCTTGGCCTCAAGCAGGGAGTCTCCAGGCAGCTCTTGGGCTCAGCCCCAGCCAGCAGCAGGGGGGGATGGGGAGTTACCTCTTATCTACTCCCCACACACACACCCCTCCCAAGTCTCTGCCAGGCTCCCCTTGCAGAAGCGGCTGGGGCAGGAACCATGGAAATCCATGCAGAGCCCTGAGACCCCCTCTCCCTGCTCCCCACCCCAAAAGCCAGCTCAGCCCTAGGGTGTGGGTGCATCGGAAAGGGGAGAAGACAGGAACGTGTCCTCCCTCCCTCGACAGTGCCACCCCCATACACACAGCAGGGCCCTTTGCTCTGCCTAGGGATCCTCATTCTTCTCCCTAAGCTTGGGGTCCAAGAAGCCAGAACCGAACAGTCCTATTTACAACAGGGCCGCTGCCCCTTAGTCCTGACTCACAACTCCCTGCTCTTCCGGTCTGAGGCTCTCCCCAGCTTTGCTGCTGCCCCTCAATTCTCACCCGCAGCCCCTGCTCTCCCAGCCCTGGGCTCCCCCCAGC
>TRINITY_DN251_c0_g1_i1 len=206 path=[0:0-205]
TTGGCAAGGATTTCACCCCCGCCTGCCAGGCTGCATGGCAGAAGCTGGTCCGCGTGGTGGCTCACGTCTTAGCCTATTTTTTTTTTTCAAGCAGAAGACGGCATACGAGATTACAAGGTGACTGGAGTTCAGACGTGTGCTCTTCCGATCTGGCTGCCTTGCAGAAGCTGGTCCGCGTGGTGTCTCACGCCTTAGCCTATCATTAC
>TRINITY_DN258_c0_g1_i3 len=1732 path=[0:0-704 2:705-1275 3:1276-1731]
AGCAGGATCAAAAAGGACCCCTCCCTTATCCCCAGCACACAGGCAACATAGATCTTCAGGGACTAACCCAACCCATGGAGACCTGGAGCTCAGAAATGCAGCAGCCACGAAGGGTTGAGGGTAGAATCAGAATATTTAGGGCTGGAAGGTACCTTTGTAGAGTCATCTAATCCCCCCTTGCCATCAAACAGGACAAAGCGCGCCTAAACCATGCCTGACATGTGTAAGGGATGACTTCAGCATAATTTAAAAAGTGGAGATTTCCCTCTTTCCTTCCCTGACAGCACACACAGCGCCCTCAGTGGGAAGCCTCCTCCTGGAAGGAAGACGCATCTCCTCCCCCGGTCCCCTGACTTATTGGATAGCAGAGGCCAGCTCCTTCCTTCAGCCCCAGCCCTGGATTTCATGTCAGTAACAGATTCATGCTCACAGCAGGCTCCTCTTCCCAAGATTACATGATTATTTTTTTAAAAAAACTGTATAGAAATCGACACTCCTGTCATCATTCTGTGCATTGGGGCAGCAGCCATGAGCCCAGGAATCAGCGAAACCGCTTCTCCTCCCACACGTATAGCTTCCCTGTAGGCACCTTCCGGAAAAACATGCTGTTCCCTCGGCTCATGTTCCCCTCTTTGTGCAGCTGACTCCAGCAGTCAAGCCAGGAGGAGTACGCCGGCGCGTAGGGAGGGAGGCCACCGGCAAGCCCACAGTTATTAATGGCCATCAGGTTTGAGACAAGTACGAAGGGGTAGGTCAGCATACTGGCAAAGAATCCAGTGACAGCCTGGGAGTAACTCTTCATCTCAGTCATGGAAGAGACCCCATTCTCCAGTGCATAGGTATTGATGAGGTAGGCCAGCATGTTACAGAGCCACAAGGACAGGACATCCCCAAGCAGACGGGGGATAAGGCCCGCAAAGAATCCTAGAATGCCCTCTTCCCGGTAGATGGCGATGAAGGAACTGAACGCCCCACTGTATTTTGTCTCCCTGCCGATAAACTGCACCATGCACCTCAGTGTGATCACGTGGAACGGATGGGTGACTAGGGTTGCAGCAGACCGAGCAGCCATTTCTCGGGAAGTCTCCTTGATAACCTGCTCCAGGGAGGACACTGGCTCCTTCTGGCTCGTTCTTGGCTCCTCAGCCTGGTCAGCTTCCTGGTACTGCTGTAAAACTTGACTGTGCACGATGGTGCCGATGGCTCCTGAACAGAGTCTGGGAGTCAGACCTCTGAAGAGTCCAGCTGTCCCATCAATCTTCATTATGTATTTAGCTACGAAAATAAAACACAAACAGTATTAGCCTCCAGTACCTGGTCACCTCCACCCCCCTCTCCTGGCATACTTGCCAGTGCGAGCCAAGCAATCAAGATGTGCAATACCTGTATTTTTTTGCCTGTCATACCATCAGCGGAAGATTGTATAAACTATAAAACATAGCTTAAAGGAAAATTCCACACTATGTGAATTAAATAAGCCAGGAACATAAAACTAAATTGGCAAGCTATCATATACAATCATAAGTAACCCTGCATGGCCTTATGCCAGGTTTGAACATTGATCCCTCAGTCCCCAGAGACCTTTATCATGTCGGCTACATGAGCAACCGCAATTCTCTTTGAACACCAGCTACTAGATAAGTGATCTGACTTTGCCAAAAGGTCGCAAAATCATGCACCAGACAGCCAAGCACTGGAGATAAGGGATCCTGGGTTCTACTCTTGATGACGG
>TRINITY_DN258_c0_g1_i2 len=1723 path=[0:0-704 2:705-1275 4:1276-1722]
AGCAGGATCAAAAAGGACCCCTCCCTTATCCCCAGCACACAGGCAACATAGATCTTCAGGGACTAACCCAACCCATGGAGACCTGGAGCTCAGAAATGCAGCAGCCACGAAGGGTTGAGGGTAGAATCAGAATATTTAGGGCTGGAAGGTACCTTTGTAGAGTCATCTAATCCCCCCTTGCCATCAAACAGGACAAAGCGCGCCTAAACCATGCCTGACATGTGTAAGGGATGACTTCAGCATAATTTAAAAAGTGGAGATTTCCCTCTTTCCTTCCCTGACAGCACACACAGCGCCCTCAGTGGGAAGCCTCCTCCTGGAAGGAAGACGCATCTCCTCCCCCGGTCCCCTGACTTATTGGATAGCAGAGGCCAGCTCCTTCCTTCAGCCCCAGCCCTGGATTTCATGTCAGTAACAGATTCATGCTCACAGCAGGCTCCTCTTCCCAAGATTACATGATTATTTTTTTAAAAAAACTGTATAGAAATCGACACTCCTGTCATCATTCTGTGCATTGGGGCAGCAGCCATGAGCCCAGGAATCAGCGAAACCGCTTCTCCTCCCACACGTATAGCTTCCCTGTAGGCACCTTCCGGAAAAACATGCTGTTCCCTCGGCTCATGTTCCCCTCTTTGTGCAGCTGACTCCAGCAGTCAAGCCAGGAGGAGTACGCCGGCGCGTAGGGAGGGAGGCCACCGGCAAGCCCACAGTTATTAATGGCCATCAGGTTTGAGACAAGTACGAAGGGGTAGGTCAGCATACTGGCAAAGAATCCAGTGACAGCCTGGGAGTAACTCTTCATCTCAGTCATGGAAGAGACCCCATTCTCCAGTGCATAGGTATTGATGAGGTAGGCCAGCATGTTACAGAGCCACAAGGACAGGACATCCCCAAGCAGACGGGGGATAAGGCCCGCAAAGAATCCTAGAATGCCCTCTTCCCGGTAGATGGCGATGAAGGAACTGAACGCCCCACTGTATTTTGTCTCCCTGCCGATAAACTGCACCATGCACCTCAGTGTGATCACGTGGAACGGATGGGTGACTAGGGTTGCAGCAGACCGAGCAGCCATTTCTCGGGAAGTCTCCTTGATAACCTGCTCCAGGGAGGACACTGGCTCCTTCTGGCTCGTTCTTGGCTCCTCAGCCTGGTCAGCTTCCTGGTACTGCTGTAAAACTTGACTGTGCACGATGGTGCCGATGGCTCCTGAACAGAGTCTGGGAGTCAGACCTCTGAAGAGTCCAGCTGTCCCATCAATCTTCATTATGTATTTAGCATAAGCAAAGAGACCCGGCAGCTGATAAACCTGTCGCCCAAAAATATTCCTTCCCAGAGTTGGGGGGAGAGGTTCATGTCCCACCTGCACGAGCAGCTTGACACACATGAGCGGTTGGGAGAGCACGGTGAGGCCGGAGCCCAGCAGCACCTGCGAGGCCGTGTCCTGCATGCTACAGCCGGACCGAGCGCCTCGGGTGGGGGAACCACGCCAATTCGCCGCGCCCACGTGACGCTGCACGAAAAAGAGCAAGACACGCCGGCCCGAGGAGAAGGGCACTTCCGGGGTCCTATTCCTTCCAGCGCCCAGCAATGTCGTGCTTCCGGAACCGGATCGACCTTCGCCCCTACCGGCACTTCCGGCTTTCACCAAGGTTACCAACCGCCCGGCACTTCCCGCCGCCGCTCGTGCTGCCTCCCTTTCACCTGGAAGTTCCGGCAGATCGGA
>TRINITY_DN258_c0_g1_i1 len=1343 path=[0:0-704 1:705-1342]
AGCAGGATCAAAAAGGACCCCTCCCTTATCCCCAGCACACAGGCAACATAGATCTTCAGGGACTAACCCAACCCATGGAGACCTGGAGCTCAGAAATGCAGCAGCCACGAAGGGTTGAGGGTAGAATCAGAATATTTAGGGCTGGAAGGTACCTTTGTAGAGTCATCTAATCCCCCCTTGCCATCAAACAGGACAAAGCGCGCCTAAACCATGCCTGACATGTGTAAGGGATGACTTCAGCATAATTTAAAAAGTGGAGATTTCCCTCTTTCCTTCCCTGACAGCACACACAGCGCCCTCAGTGGGAAGCCTCCTCCTGGAAGGAAGACGCATCTCCTCCCCCGGTCCCCTGACTTATTGGATAGCAGAGGCCAGCTCCTTCCTTCAGCCCCAGCCCTGGATTTCATGTCAGTAACAGATTCATGCTCACAGCAGGCTCCTCTTCCCAAGATTACATGATTATTTTTTTAAAAAAACTGTATAGAAATCGACACTCCTGTCATCATTCTGTGCATTGGGGCAGCAGCCATGAGCCCAGGAATCAGCGAAACCGCTTCTCCTCCCACACGTATAGCTTCCCTGTAGGCACCTTCCGGAAAAACATGCTGTTCCCTCGGCTCATGTTCCCCTCTTTGTGCAGCTGACTCCAGCAGTCAAGCCAGGAGGAGTACGCCGGCGCGTAGGGAGGGAGGCCACCGGCAAGCCTGGAAGAGACCAAAGGTCCTGCTGAGACAGATTAACGCAACCCATACAGCTTGACTTCTATAGCCCAAAGAGCATCATGCATGCCCTGCGTTGCCTATAGGAGGGTGTCTGCGCACACAATACCAAACCAGCTCTTACTCTGTAGCCCAGTAACTAGCTGTGTGCTTGCCAACTGCAGCATTCAAGCACTGCCACCTGGGGAAGACTCAGAGCTTCAATAATGGGCCATTCATGAAGACGGCAGGAGCTTTACACCTCAAAGCCTTTCATCTGGAATTCCTTACAATAGGGCCTGTGCCAAGCAGCCCAGCCACAGGCTTGAAAACCCATCTCAAGTCATTCCTGGCTGCATCTCCCTGCCCATGCAGGCTGCATGGGAGCTACCAGTGATCAGATGCATCCCCTTGAAGGTCTTTCCTGGCCACCCACCATGGGAGGCATGCCCCACAGTAACCAGCACCTAACCTGACCCAGACCCTTAGTGTGGGTGCCATAGGAACCAGCTCTCATGAGGGCAGGAGCGTATGCGAGGGAGTCAGGTGGAAATGCAGGGGCTTTCAGAGCTGGTCACGTCACAGTTACACCAGGCTTGGAGAATACCTTCCTGAGTGAGGAACCCAGATCGGAAGAGCACACGT
>TRINITY_DN258_c0_g2_i1 len=354 path=[0:0-353]
CTTATTTTCAGTGGAATAACATTGTTATTCTTTACATCTTTGTTGAGTCCTGAAACAGCTGTTCTCCTTTGCCTACAATTGATGTCACGGTAACCAGCCTGTAATTCCTAGGGTCATCCTGCTTTCCCATTTCCAAATATTGGTGCAATATCATCTTCCTTTGAAAATGTTCATAGTATTCCAAGGTGTGTGTGCGTGAGAAAGCAAGAAAAGGTCAGTGGGACAGAAATCTCCTTAACCAGCTTTTCTCGGGCTTCTGAGTGCAGGTTATCCAGGCCTGCTGATTTTAAAAGTTTGTTTTTGGTTGGTACTACTTACTGCTGCATGCTTGGGAGGGTTCCTCACTCAGGAAGG
>TRINITY_DN235_c0_g1_i3 len=1702 path=[1:0-490 2:491-558 3:559-560 4:561-670 6:671-756 7:757-834 9:835-944 10:945-969 11:970-1013 13:1014-1167 14:1168-1220 16:1221-1248 18:1249-1320 19:1321-1447 21:1448-1481 22:1482-1615 24:1616-1701]
GAGAAGAAAATGCAGGAGGGGAAGTGCAGCCCAGCACCTCCCCTAATCTGCCCACCCAGACATCAACCCCTGCTCCTGTCACCCCCTTTCCACGAAAAAGAATTAGTAGCAAATCTCTGAAAGTTGGGATGATCCCTGCATCGAAGAGGGTGTGCCTCGTTGAGGAACCACAAGTTCACGAACCTGTCAGAATTGCTTATGACCGACCACGAAGCCGTCCCAATACCAAGAAGAAGAAACCAAAAGACCTTGCATTTGTAAACAGGAAATTAACTGATAAGAACGTGGGCTTCCAGATTCTTCAGAAAATGGGCTGGCAGGAGGGACGTGGCCTTGGTCCCCAAGGAAGAGGAATCCAAGAACCTGTAAAAGTGGGTTCTACCTCTGCGGGGGAGGGCTTGGGTGTTGCAGGGGAAGAAAACAAAGAAGATACATTTGATGTTTTCCGTCAAAGAATGATTCAAATGTACAGGCAGAAAAGAGCCAGTAAATAGTTCCCAGGCTCTCTCCCACGAAGACTGCAAGCATCTGTGAACATTTTTACTTCCTTCCGTGATGTGTCTCTTTGCTGTCTCAGTGGTTTATACTGTTGAGAATCTTGTAGAGTCTTTTGCTAGTTTTATTTTTACTTTTTTCTTCTGTGCAAATTGGCAGTAGTGACAAGCTACAAGCAAAGGGTTATGTTATTGGATGATTGAAAGCATTTTTTTAAAGATGTCAATGTTAATTTTTTAATACCTGCAATAAATGTAGAGGAAAACCACTTTCCTTCTGGTTTCAGTGATGTGTATTGCTTTTGAATTTGGATCAGATGTGGGATATGCAGCACTAACTAAGTTGGTGCCAGCAAGTACAATTGGGGATTTATGCAGTATTGACTAGTACAAGATTTCACATTATCCAAAGGGAGAGAGTTTAAAGTTTCTCTGCTACTTGTTCATCCCTTTACAAAAATTCTCATTGCAGTATTCCATGGCAATTTGATTGTGTCCCCCTTCCCCGCCCAGGGTTCCAGTCTTTATGAACCGTGGTATCATGGTGTTCTCTGATGTGAATGCCAGTGCCACTTTGTGGAGGCAACCAGAAGGAGAGAAATCTGTTCTCTGCACCCACATTTTTGGGGAACTAAATGTTACAGCTCAGTGTGCCAGGGAAAGTTATGGAAGTATTGGAAGCTAAAGCTTAAAAATAGCTTTGTCTCTGTATGATGCGTCCAATTCGGGACTGGAGGAAGCCATGCTCAGTTGAACAATTTAAAAAAAACCCAGCTACTGTGCTAGTTTTCGGGTCGTTTGTTTGTCCACAATCTGTCTGAATCCCTTTTCTAAATGCAAGCACCCATTCACGCAAATAGGTTGCTGACAAGAAGATGGCAAATAATTCAGTGATTTTGAAAATTCATGTGAAACCCTTCTTGTTCAGTATGGCTAGTGTCCATAACGGGCCAGCCACAAGAGGATAACAAAGATGAGCCCTTGGCTAACACTATGCTTTACAGACCAGGCACAGAAATTACTTCTAAGTCAATAGCTTTTGTGAACTTGCATTAGTAGGTAAGTTACTGAAACCTGCAGTAGGTGTGGGAAATGTTTGCATTTATCTGTGAGCAATAAAACTGTTACACCAACAAAAAAAAAAAAAAAAAAAAAAAAAAAAAAAAAAAAAAAAAAAAAAAAAAAAAAAAAAAAAAAAAAAAAAAAAA
>TRINITY_DN235_c0_g1_i5 len=1706 path=[1:0-490 2:491-558 3:559-560 4:561-670 5:671-761 7:762-839 8:840-948 10:949-973 12:974-1017 13:1018-1171 14:1172-1224 16:1225-1252 18:1253-1324 19:1325-1451 20:1452-1485 22:1486-1619 24:1620-1705]
GAGAAGAAAATGCAGGAGGGGAAGTGCAGCCCAGCACCTCCCCTAATCTGCCCACCCAGACATCAACCCCTGCTCCTGTCACCCCCTTTCCACGAAAAAGAATTAGTAGCAAATCTCTGAAAGTTGGGATGATCCCTGCATCGAAGAGGGTGTGCCTCGTTGAGGAACCACAAGTTCACGAACCTGTCAGAATTGCTTATGACCGACCACGAAGCCGTCCCAATACCAAGAAGAAGAAACCAAAAGACCTTGCATTTGTAAACAGGAAATTAACTGATAAGAACGTGGGCTTCCAGATTCTTCAGAAAATGGGCTGGCAGGAGGGACGTGGCCTTGGTCCCCAAGGAAGAGGAATCCAAGAACCTGTAAAAGTGGGTTCTACCTCTGCGGGGGAGGGCTTGGGTGTTGCAGGGGAAGAAAACAAAGAAGATACATTTGATGTTTTCCGTCAAAGAATGATTCAAATGTACAGGCAGAAAAGAGCCAGTAAATAGTTCCCAGGCTCTCTCCCACGAAGACTGCAAGCATCTGTGAACATTTTTACTTCCTTCCGTGATGTGTCTCTTTGCTGTCTCAGTGGTTTATACTGTTGAGAATCTTGTAGAGTCTTTTGCTAGTTTTATTTTTACTTTTTTCTTCTGTGCAAATTGGCAGTAGTGACAAGCTACAAGTAGAGGGTTAATGTTATTGGATGATCAAAGGCATTTTTTTAAAAAAGACGTCAATGTTAGTTTTTTGTAATACCCGCAATAAATGTAGAGGAAACCACTTTCCTTCTGGTTTCAGTGATGTGTATTGCTTTTGAATTTGGATCAGATGTGGGATATGCAGCACTAACTATGTTAGTGCCAGCAAGTACAGTTGGGATATTTATGCAGTATTTCCTAGTAGAAGATTTCCCATTATCCAAAAAGAGGGAGTCCCTTTCTTCTGCTGCTTGTTCATCCCGTTACAAAAATTCTCATTGCAGTATTTATTCCATGGCAATTTGGTTGTCCCCCTTCCCCGCCCCGGGTTCGTCTTTATGAACCGTGGTATCATGGTGTTCTCTGATGTGAATGCCAGTGCCACTTTGTGGAGGCAACCAGAAGGAGAGAAATCTGTTCTCTGCACCCACATTTTTGGGGAACTAAATGTTACAGCTCAGTGTGCCAGGGAAAGTTATGGAAGTATTGGAAGCTAAAGCTTAAAAATAGCTTTGTCTCTGTATGATGCGTCCAATTCGGGACTGGAGGAAGCCATGCTCAGTTGAACAATTTAAAAAAAACCCAGCTACTGTGCTAGTTTTCGGGTCGTTTGTTTGTCCACAATCTGTCTGAATCCCTTTTCTAAATGCAAGCACCCATTCACGCAAATAGGTTGCTGACAAGAAGATGGCAAATAATTCAGTGATTTTGAAAATTCATGTGAAACCCTTCTTGTTCAGTATGGCTAGTGTCCATAACGGGCCAGTCACAAGAAGATAACAAGCATGAACCCTTGACGGACACTATGCTTTACAGACCAGGCACAGAAATTACTTCTAAGTCAATAGCTTTTGTGAACTTGCATTAGTAGGTAAGTTACTGAAACCTGCAGTAGGTGTGGGAAATGTTTGCATTTATCTGTGAGCAATAAAACTGTTACACCAACAAAAAAAAAAAAAAAAAAAAAAAAAAAAAAAAAAAAAAAAAAAAAAAAAAAAAAAAAAAAAAAAAAAAAAAAAA
>TRINITY_DN235_c0_g1_i4 len=1704 path=[1:0-490 2:491-558 3:559-560 4:561-670 5:671-761 7:762-839 8:840-948 10:949-973 12:974-1017 13:1018-1171 15:1172-1225 16:1226-1253 17:1254-1322 19:1323-1449 21:1450-1483 22:1484-1617 24:1618-1703]
GAGAAGAAAATGCAGGAGGGGAAGTGCAGCCCAGCACCTCCCCTAATCTGCCCACCCAGACATCAACCCCTGCTCCTGTCACCCCCTTTCCACGAAAAAGAATTAGTAGCAAATCTCTGAAAGTTGGGATGATCCCTGCATCGAAGAGGGTGTGCCTCGTTGAGGAACCACAAGTTCACGAACCTGTCAGAATTGCTTATGACCGACCACGAAGCCGTCCCAATACCAAGAAGAAGAAACCAAAAGACCTTGCATTTGTAAACAGGAAATTAACTGATAAGAACGTGGGCTTCCAGATTCTTCAGAAAATGGGCTGGCAGGAGGGACGTGGCCTTGGTCCCCAAGGAAGAGGAATCCAAGAACCTGTAAAAGTGGGTTCTACCTCTGCGGGGGAGGGCTTGGGTGTTGCAGGGGAAGAAAACAAAGAAGATACATTTGATGTTTTCCGTCAAAGAATGATTCAAATGTACAGGCAGAAAAGAGCCAGTAAATAGTTCCCAGGCTCTCTCCCACGAAGACTGCAAGCATCTGTGAACATTTTTACTTCCTTCCGTGATGTGTCTCTTTGCTGTCTCAGTGGTTTATACTGTTGAGAATCTTGTAGAGTCTTTTGCTAGTTTTATTTTTACTTTTTTCTTCTGTGCAAATTGGCAGTAGTGACAAGCTACAAGTAGAGGGTTAATGTTATTGGATGATCAAAGGCATTTTTTTAAAAAAGACGTCAATGTTAGTTTTTTGTAATACCCGCAATAAATGTAGAGGAAACCACTTTCCTTCTGGTTTCAGTGATGTGTATTGCTTTTGAATTTGGATCAGATGTGGGATATGCAGCACTAACTATGTTAGTGCCAGCAAGTACAGTTGGGATATTTATGCAGTATTTCCTAGTAGAAGATTTCCCATTATCCAAAAAGAGGGAGTCCCTTTCTTCTGCTGCTTGTTCATCCCGTTACAAAAATTCTCATTGCAGTATTTATTCCATGGCAATTTGGTTGTCCCCCTTCCCCGCCCCGGGTTCGTCTTTATGAACCGTGGTATCATGGTGTTCTCTGATGTGAATGCCAGTGCCACTTTGTGGAGGCAACCAGAAGGAGAGAAATCTGTTCTCTGCACCCACATTTTTGGGGAACTAAATGTTACAGCTCAGTGTGCCAGGGAAAGTTATGGAAGTACTGACTGGAAGCTAAAAGCTTAAAATAGATTTGTCTCTGTACAAATCCAATTCAGGACTGGAGGAAGCCATGCTCAGTTGAAAGGTTTAAAAACCTGGCTACTGTGCAGGTTTTCAGGTTAGGTTGATTTATTATAATCACTCTGAATCCCTTTCTAAATGCAAGCACCCATTCACGCAAATAGGTTGCTGACAAGAAGATGGCAAATAATTCAGTGATTTTGAAAATTCATGTGAAACCCTTCTTGTTCAGTATGGCTAGTGTCCATAACGGGCCAGCCACAAGAGGATAACAAAGATGAGCCCTTGGCTAACACTATGCTTTACAGACCAGGCACAGAAATTACTTCTAAGTCAATAGCTTTTGTGAACTTGCATTAGTAGGTAAGTTACTGAAACCTGCAGTAGGTGTGGGAAATGTTTGCATTTATCTGTGAGCAATAAAACTGTTACACCAACAAAAAAAAAAAAAAAAAAAAAAAAAAAAAAAAAAAAAAAAAAAAAAAAAAAAAAAAAAAAAAAAAAAAAAAAAA
>TRINITY_DN235_c0_g1_i2 len=3798 path=[0:0-2588 2:2589-2656 4:2657-2766 6:2767-2852 7:2853-2930 9:2931-3040 10:3041-3065 11:3066-3109 13:3110-3263 14:3264-3316 16:3317-3344 18:3345-3416 19:3417-3543 20:3544-3577 22:3578-3711 24:3712-3797]
ATCCAGAATTACTTTGGACGGAGAATTACCCAGCCTCTTGCTTTCTAGGTTTGACCTAAGATATCGACTTGCTAAGAAACACGTACATTCTGCCAGTGGATTCGAATCATGATGTATCAGAATTATTATCCGGGATAAAACTAGCTTTGTATTTAAACATACAAGCCGACAACTTGGGCACCAGCTGCTGATGAAGGAACCAACTGATCTCAGAAATGCCTGTTTTTCTCTCTCTCTTACAAAAATGCCTTTTAATTATAAACTAGGCAAGATGAGATGATGAGTCACCGCATGTGGAATCATGATTTGACTCCAAGAAACATAAACAACCCAATAAATGGGAACACAATTTGGTTTGTCTTTGACCTTTTCCGAGACTGGGACATTTCTTAAAACTTGGATCTCTTTTGAAAAGATCCAGAAGTTGTTTTACTTAACTGAACTCTTTTTGAATGACTACATTGCTTGGACTGTTGCTGTGACCGAAATAAAGCAGTTCCATTTACTTCTTTCATTCATCATGGCCTTAAAAATAATGGTGCAGGCATGTAGGAATTTATACCTACATCTGTAGGACTGATGCATTGAATCCATCTTGGAGGACTAAACTCTGCTAACGTGCTGATCTCAGCTGTTGAGATATTCAGTTTAACCAACTACCATACCAGTACCAGTTTTTAAGTGTACTACTTAGTTTTACTTTAATTGGCAGCTCTTGACTAGCAATCTTAGTCATCTCTACCTCCTCCAAGAAGTAGCGGCAATCGAAGTGTATTTCATGTTCTGCAAGAAGCTAGCACTATGCTTTAAAATACCGCTGAAGAGCACCTGGAACACAAGCTTCTGTTTTGCAAGTCAAAACCTCACTGCAGGGGGCTGGGGAGTTTTGATGATGTCAGATATTGCTCTTCAGAAGTTTTTACTTGAAAGAGCCCATTTAAAAACAAGACACTAGTAGCTAGACATGCTTCATGGACTTCCTGTTCCATGATTCCCTTTCTGATTCAAATGGATTATGAGACTCGAGGAATACATTCTGCGCCCGTAACAGCAGTTTGGTGACCAGGGACTGAAGAAATTGAAGATCTTACTGCAGAATTTTGTGTGTGTGTTCAAGGTCTAGTTGACCAGTCATGGTTTTCCCAGATTTGCATGTCAGTAAATCTACAATGGGATTGCTGTAAGTGACAATTTAATGATATCTAGGGCACTTCCTAGTTGGATTTCTTTTCCCCTGTCAACGCACGTCTAAGTCTAGACAAGAACCTTCACATTTTAAAATGTAACAAAACTATTCTCAGTTTTAAAAAACAAAACACCCTGTTGATTTGAAAGGAGTGTCTTCATTTTCATTCCGTAGCAGCAAAAGTTTCTTTTCCTCTTAACAACCCATTTCTGAAGTTTCTGAATGAATGATTCTTTTTATAAGAGCCAAATTGAACCCAAAATCATGCCATGGTGTATTTTTCTGATCATTCACTTGAAAGAACAGGTCTACAAAATGAAATAACAGCAGGTAGAGAAGTTCCTTCTGGCATGCTGGTCCAGTTCTGCTTTTCCATTAATGACGTGTGTTTCTCCGCCTTTACAAGAAGTTGAAGCCTTCAAGACCATTGCCATGGCTAATTGTGCAAGATATTTGATGATGATGCAGAGATTTGTCCTTGCTTTAGTACCTTACCTGTAGGTGGTTCCCTACTGCACCTTCCTGGCTTAATTAGCATTGCATTGATTGGGGGGAAGAGAGCTAATGGCCTTTTAAAAAAGGAATTCCACCAATCACAATCTGATTTAGAATGATGCTCTGGAACCAATGCCGTTGGCCCCAGAGTTAAATTCTTATGCCCATTCACATCGGTTCCATATTCCTAGAGGTCCATTGACGAAGCTGCCATTGCTGCAATTTACAATTATTTTGCTTTATTTCCACATGTTTCCAGTTCACCACCTCTTTCACATTTTTACACATTTCTCTTGACTATGTGCTGTGCTGTTTGCAGAGAGACACAAATCAAAAGTGTGCTTTTGCACGAGTTTGGGATCCACTTTCTTGGCCACCTAGACTTTGATCAGCATTGTGTATTACTGTTCTGATTTAAGCCAAGATTGTTGGGCCTGGTACCATTTTGGAGTGTGTTCCTTTAAACCACCTACTTACCCAGTCTGGGGGGTCACTATCCAGATTTTGGGGAAAATGATACATTCCTTGCGGACTTCAGCTTGGTTTAGAGCTGTCGATTATAATGCGTTCTTGAAAATAAATGCGAACAGTAGTTCTTGGGGAAATCTTAATTTGCTACCCCAAATAATTATGATATGGTCAGTCTTTCTTGTACCAAATTTTACTTTGGAACGAGATATTCGAGCAGCGCTGGTACTAAGATTCCAGTGTCTGGCTCAGGTGAGTTCCTGTGTATCATTTTAATCTTATTTTACCAAGAGATGACCATGCTTCTCTGCTCTTTCGGGAACTCAGACTTTTTTTTGGCCTGCTTTTGCAGGTAGCTCTGATTTGGAACGCTTGAATACATGTGTGAAACGTTGTTCGGGTGCCTTGCTAAAGTTTACAAGTCTCTCTTTCTGTTATTTTAGTTCCCAGGCTCTCTCCCACGAAGACTGCAAGCATCTGTGAACATTTTTACTTCCTTCCGTGATGTCTCTTTGCTGTCTCAGTGGTTTATACTGTTGAGAATCTTGTAGAGTCTTTTGCTAGTTTTATTTTTACTTTTTTCTTCTGTGCAAATTGGCAGTAGTGACAAGCTACAAGCAAAGGGTTATGTTATTGGATGATTGAAAGCATTTTTTTAAAGATGTCAATGTTAATTTTTTAATACCTGCAATAAATGTAGAGGAAAACCACTTTCCTTCTGGTTTCAGTGATGTGTATTGCTTTTGAATTTGGATCAGATGTGGGATATGCAGCACTAACTAAGTTGGTGCCAGCAAGTACAATTGGGGATTTATGCAGTATTGACTAGTACAAGATTTCACATTATCCAAAGGGAGAGAGTTTAAAGTTTCTCTGCTACTTGTTCATCCCTTTACAAAAATTCTCATTGCAGTATTCCATGGCAATTTGATTGTGTCCCCCTTCCCCGCCCAGGGTTCCAGTCTTTATGAACCGTGGTATCATGGTGTTCTCTGATGTGAATGCCAGTGCCACTTTGTGGAGGCAACCAGAAGGAGAGAAATCTGTTCTCTGCACCCACATTTTTGGGGAACTAAATGTTACAGCTCAGTGTGCCAGGGAAAGTTATGGAAGTATTGGAAGCTAAAGCTTAAAAATAGCTTTGTCTCTGTATGATGCGTCCAATTCGGGACTGGAGGAAGCCATGCTCAGTTGAACAATTTAAAAAAAACCCAGCTACTGTGCTAGTTTTCGGGTCGTTTGTTTGTCCACAATCTGTCTGAATCCCTTTTCTAAATGCAAGCACCCATTCACGCAAATAGGTTGCTGACAAGAAGATGGCAAATAATTCAGTGATTTTGAAAATTCATGTGAAACCCTTCTTGTTCAGTATGGCTAGTGTCCATAACGGGCCAGTCACAAGAAGATAACAAGCATGAACCCTTGACGGACACTATGCTTTACAGACCAGGCACAGAAATTACTTCTAAGTCAATAGCTTTTGTGAACTTGCATTAGTAGGTAAGTTACTGAAACCTGCAGTAGGTGTGGGAAATGTTTGCATTTATCTGTGAGCAATAAAACTGTTACACCAACAAAAAAAAAAAAAAAAAAAAAAAAAAAAAAAAAAAAAAAAAAAAAAAAAAAAAAAAAAAAAAAAAAAAAAAAAA
>TRINITY_DN235_c0_g1_i1 len=2918 path=[1:0-490 2:491-558 3:559-560 4:561-670 5:671-761 7:762-839 8:840-948 10:949-973 12:974-1017 13:1018-1171 14:1172-1224 16:1225-1252 18:1253-1324 19:1325-1451 20:1452-1485 22:1486-1619 23:1620-2917]
GAGAAGAAAATGCAGGAGGGGAAGTGCAGCCCAGCACCTCCCCTAATCTGCCCACCCAGACATCAACCCCTGCTCCTGTCACCCCCTTTCCACGAAAAAGAATTAGTAGCAAATCTCTGAAAGTTGGGATGATCCCTGCATCGAAGAGGGTGTGCCTCGTTGAGGAACCACAAGTTCACGAACCTGTCAGAATTGCTTATGACCGACCACGAAGCCGTCCCAATACCAAGAAGAAGAAACCAAAAGACCTTGCATTTGTAAACAGGAAATTAACTGATAAGAACGTGGGCTTCCAGATTCTTCAGAAAATGGGCTGGCAGGAGGGACGTGGCCTTGGTCCCCAAGGAAGAGGAATCCAAGAACCTGTAAAAGTGGGTTCTACCTCTGCGGGGGAGGGCTTGGGTGTTGCAGGGGAAGAAAACAAAGAAGATACATTTGATGTTTTCCGTCAAAGAATGATTCAAATGTACAGGCAGAAAAGAGCCAGTAAATAGTTCCCAGGCTCTCTCCCACGAAGACTGCAAGCATCTGTGAACATTTTTACTTCCTTCCGTGATGTGTCTCTTTGCTGTCTCAGTGGTTTATACTGTTGAGAATCTTGTAGAGTCTTTTGCTAGTTTTATTTTTACTTTTTTCTTCTGTGCAAATTGGCAGTAGTGACAAGCTACAAGTAGAGGGTTAATGTTATTGGATGATCAAAGGCATTTTTTTAAAAAAGACGTCAATGTTAGTTTTTTGTAATACCCGCAATAAATGTAGAGGAAACCACTTTCCTTCTGGTTTCAGTGATGTGTATTGCTTTTGAATTTGGATCAGATGTGGGATATGCAGCACTAACTATGTTAGTGCCAGCAAGTACAGTTGGGATATTTATGCAGTATTTCCTAGTAGAAGATTTCCCATTATCCAAAAAGAGGGAGTCCCTTTCTTCTGCTGCTTGTTCATCCCGTTACAAAAATTCTCATTGCAGTATTTATTCCATGGCAATTTGGTTGTCCCCCTTCCCCGCCCCGGGTTCGTCTTTATGAACCGTGGTATCATGGTGTTCTCTGATGTGAATGCCAGTGCCACTTTGTGGAGGCAACCAGAAGGAGAGAAATCTGTTCTCTGCACCCACATTTTTGGGGAACTAAATGTTACAGCTCAGTGTGCCAGGGAAAGTTATGGAAGTATTGGAAGCTAAAGCTTAAAAATAGCTTTGTCTCTGTATGATGCGTCCAATTCGGGACTGGAGGAAGCCATGCTCAGTTGAACAATTTAAAAAAAACCCAGCTACTGTGCTAGTTTTCGGGTCGTTTGTTTGTCCACAATCTGTCTGAATCCCTTTTCTAAATGCAAGCACCCATTCACGCAAATAGGTTGCTGACAAGAAGATGGCAAATAATTCAGTGATTTTGAAAATTCATGTGAAACCCTTCTTGTTCAGTATGGCTAGTGTCCATAACGGGCCAGTCACAAGAAGATAACAAGCATGAACCCTTGACGGACACTATGCTTTACAGACCAGGCACAGAAATTACTTCTAAGTCAATAGCTTTTGTGAACTTGCATTAGTAGGTAAGTTACTGAAACCTGCAGTAGGTGTGGGAAATGTTTGCATTTATCTGTGAGCAATAAAACCGTTACACCAACATGCATTGTATCCTATTTAATTTTGTGCCAAGAGAAATGTTTTTAAAAGGTTGCACTGTTGCCCATGGTAACTAATAGGCTTGCAGGAACTCTGCTCCCTTCATATCCAGCTCCTGTCGCAAACGTAGAGAATAGAAGCACCGCTCTTCTGTCATCCTGCCTCCAAGATCTGTTCAGGCGGTAATTCATTGTGGAAGCATCTTAGACTTTGGGAATTGGTTAGCATCCATCATTTCAAAAAGCAAACTCTGCTATTTAAAGCTGCAGCCACCAGGACATAACAGCCAGGGAAAACATCAATGATTATTTAAACAAAAGAAAAAGTTTCACTGATTTTTATGGAGGCAGCAAGAGCCAAATTGCATGTTCTGTGGAAATGAAGGACAGTGCAACTTGGTTATACTCAGTGTTCGGGTGTCACCTCACCTCAGGTTCTATTATGAGTCCAGATATGCCAATGGGGAAAACTCTGTGAGCACGGGTCCCTGATTATAATGCAGGTTCTAATAAGGTTTCACTGTCAGCAGCTTTGGGCTTGTCGGGTTTTTGTTGGCCAGGGGGAGGCGTAATCAGGAAAGAATACCTTGGTCCTCTGACTTGCTTCCCCATATACAGTCAAGTCGGGGAGATTTTTCTGCCCTCTTACGAAACAGAACACCCTCTATTACCAAATCAAGCAAATGTTGATATTGTGGAAGAGACCATTGAACCTATGAACTTGTTCTTGTTCATAGGTACAGGCCACCTCTTTCAACGTATTTGACTTATGAGAATGCAAAGGGTGTGAGTTCTGAGGAGGAGGAAATCCATGTATAATATTAGCACCAAGGAAGCTTAGAGATGAAGATTGGAGGAGAACTTAATCTGTGGTGTCTACTGTGGTGTGGGATAACGCCCTGGGGAAATATCCCACCTCAGAACACAGAGAACGTAGAAGGGCTGCAGCACTAGTGTGCTGTGGTGGTGGGAAATCTTGTATTAGGGAACAGATGGAGCGGATGAGATCTGGGGAATTTTGGTAAGTCTAAATCTCTTACAGAACTTTGTTCTACTAAAACAAACCCCAAATGGGAGCAAACGGAGATACCTGCTTTTGTCAACGCTATGAAAATAGGCCATTCTGACCTGATGTTCAAGGACTGTGATGTAAGACTTAATTTCCTAATGGATGTTTGTTTTGCATGGGAAATAAAAAGATTTTGCAAAATAAAAAAAAAAAAAAAAAACCCCCAGAAAACGAAGAAAAATTTTTCCAACCTTTTTCCTTTGCTCTTTTGCTTTTACTG
>TRINITY_DN235_c0_g2_i3 len=1858 path=[1:0-48 2:49-97 4:98-172 5:173-1857]
AATGGATAATTCCGAAGATGAGGAGGAGGAAGAAGCTGAGCTGGAGGAGGAAACCTCCCAACCCTTGGAAGAAACTGAGGCAGAAATGGAACACTCGGGGGTGGAAGAAGAAGAGGCTTCAGCAGAAGGAGGGGAAGACACTCCAGTGTCTGGGGAGGCGTCCTCAAAAACGAGAGAAGAAAATGCAGGAGGGGAAGTGCAGCCCAGCACCTCCCCTAATCTGCCCACCCAGACATCAACCCCTGCTCCTGTCACCCCCTTGCCACGAAAAAGAATTAGCAGCAAATCTCTGAAAGTTGGGATGATTCCTGCATCAAAGAAAGTGTGCCTTGTTGAGGATCCGCAAGGTGAGTGTCAGGACGAGGTTATCTAGGAAGGAAGGAAGGATAATCCTCTGCCATGGAAGAACTAGCCTTTGTGGGGAGATGGGAATGGACTCAATGACGCCTTGAGGACCCTTCCAACCGGAACTAGTACCACCCTCGAATTGACTTCTCTTACCAAAAAATTCTGGAGTTGGTGGAATTGAATAGAAGATAGGATGCAATTTTGGTATTTGATCCTAGCTGATTTTAGACCACCAGATCCCACTGATACTTGGTGAAAGCCAAGGGAGCATTACTTGAATATTTCCATACACCCCACCCATATTTCTCTAAACAGAGAGATTAGATTAAGACATCCACCAGGGGTCATCCCTGTAGATAGGTTCTGCTTGCTCCACGTTGGAATTTAGAGAGTTTTAGGGTTGACTTTTGTCTTTGGTTTGACGTCCGTTTATGAACGTGTCAGAATCGCTGGTGACCCATCACGAAAACATCCCATTGTCAAAAAGATAAGGACAGCTTGTTCTGTGGATGATTGGAATCCGTGTCTCTTAAAATCGTTCTTTTCTCAGCTGATATCAAACTTATGCCATTGCCATAAAATAGTCACAGCTAGGACTGAATCAAAACAGCCTTTCAGTCTTCATGGACTTTTTTTGACATTTTTGGAACCTTGGTAGGAATTCCACTGTAGATTTAAGCTGTGGATGAATTCTGATTGGAGTTCTGATGGAATGATTTCACCAGCATGCGAAAAAACGACAGCAACCTACGCTCTGTTTTCATTTAGTGCATGCGCAGTATGGGTACCGCCATTTTGTGCATGCACAGTAGGAGGCCGAATCAATCCAGTTGGTCTGGCAAAACACACATCCGATTGTATTCTGGGCCACATCTCGCCGGACCATTTGGAATGGCTCGATCCCCTGAAAAATGAATCCGAGCTGGGATTTTGCGTCCAGTCTAATCATACCACCACTTCAGAGGCACTGAGCCCCCTTGACTCCTATCAAAATATGTGGGATCATTCAAAACAAAAACAATACATCTTAATGAAGAAACAAATATACAGTGACAGCAGGCATTGTATGCTTAAGGTAAACTCTTGTTCAATTAAATGACTGAAAGATTTAAAAGGCAATACATCTTGACCCAGAAATGCTACCATTTTCAGATTTATGATGTGTTATCCCTGGGGATTGTGTGTGACAGTGTAAACTTTTTGTATACTTTGGTGAAGGGATATCACTAACTTACAGCACTTCAAAGTTTTTAGTCAAAAGACAAACACAAAATCATACCTAGCAACCTTTTTTTTTTTTGTGCACTGCTCTACTTACGTCCTTGTAGCCTGTTTATGAGGTCTAATTTGTGTTGCATATTCATAATTTTTACAGTAAATTGTTTTAGTTACTCAAACTTGCCATTACACGCTCCTTGTTCTACAATTTCTTGGTAATAAATTAGTTGTGCAACCTCCTCCTGCCCCATGGCTGCGCCAGAACTTGTTACGGGAAAAGAGAGGTTTGGGG
>TRINITY_DN235_c0_g2_i2 len=1858 path=[1:0-48 2:49-97 3:98-172 5:173-1857]
AATGGATAATTCCGAAGATGAGGAGGAGGAAGAAGCTGAGCTGGAGGAGGAAACCTCCCAACCCTTGGAAGAAACTGAGGCAGAAATGGAACACTCGGTGGTGGAAGAAGAGGAGGCTCCAGCAGAGGGAGGGGAAGAGACCCCAGTGTCTGGGGAGGCGCCCTCAAAAACAGGAGAAGAAAATGCAGGAGGGGAAGTGCAGCCCAGCACCTCCCCTAATCTGCCCACCCAGACATCAACCCCTGCTCCTGTCACCCCCTTGCCACGAAAAAGAATTAGCAGCAAATCTCTGAAAGTTGGGATGATTCCTGCATCAAAGAAAGTGTGCCTTGTTGAGGATCCGCAAGGTGAGTGTCAGGACGAGGTTATCTAGGAAGGAAGGAAGGATAATCCTCTGCCATGGAAGAACTAGCCTTTGTGGGGAGATGGGAATGGACTCAATGACGCCTTGAGGACCCTTCCAACCGGAACTAGTACCACCCTCGAATTGACTTCTCTTACCAAAAAATTCTGGAGTTGGTGGAATTGAATAGAAGATAGGATGCAATTTTGGTATTTGATCCTAGCTGATTTTAGACCACCAGATCCCACTGATACTTGGTGAAAGCCAAGGGAGCATTACTTGAATATTTCCATACACCCCACCCATATTTCTCTAAACAGAGAGATTAGATTAAGACATCCACCAGGGGTCATCCCTGTAGATAGGTTCTGCTTGCTCCACGTTGGAATTTAGAGAGTTTTAGGGTTGACTTTTGTCTTTGGTTTGACGTCCGTTTATGAACGTGTCAGAATCGCTGGTGACCCATCACGAAAACATCCCATTGTCAAAAAGATAAGGACAGCTTGTTCTGTGGATGATTGGAATCCGTGTCTCTTAAAATCGTTCTTTTCTCAGCTGATATCAAACTTATGCCATTGCCATAAAATAGTCACAGCTAGGACTGAATCAAAACAGCCTTTCAGTCTTCATGGACTTTTTTTGACATTTTTGGAACCTTGGTAGGAATTCCACTGTAGATTTAAGCTGTGGATGAATTCTGATTGGAGTTCTGATGGAATGATTTCACCAGCATGCGAAAAAACGACAGCAACCTACGCTCTGTTTTCATTTAGTGCATGCGCAGTATGGGTACCGCCATTTTGTGCATGCACAGTAGGAGGCCGAATCAATCCAGTTGGTCTGGCAAAACACACATCCGATTGTATTCTGGGCCACATCTCGCCGGACCATTTGGAATGGCTCGATCCCCTGAAAAATGAATCCGAGCTGGGATTTTGCGTCCAGTCTAATCATACCACCACTTCAGAGGCACTGAGCCCCCTTGACTCCTATCAAAATATGTGGGATCATTCAAAACAAAAACAATACATCTTAATGAAGAAACAAATATACAGTGACAGCAGGCATTGTATGCTTAAGGTAAACTCTTGTTCAATTAAATGACTGAAAGATTTAAAAGGCAATACATCTTGACCCAGAAATGCTACCATTTTCAGATTTATGATGTGTTATCCCTGGGGATTGTGTGTGACAGTGTAAACTTTTTGTATACTTTGGTGAAGGGATATCACTAACTTACAGCACTTCAAAGTTTTTAGTCAAAAGACAAACACAAAATCATACCTAGCAACCTTTTTTTTTTTTGTGCACTGCTCTACTTACGTCCTTGTAGCCTGTTTATGAGGTCTAATTTGTGTTGCATATTCATAATTTTTACAGTAAATTGTTTTAGTTACTCAAACTTGCCATTACACGCTCCTTGTTCTACAATTTCTTGGTAATAAATTAGTTGTGCAACCTCCTCCTGCCCCATGGCTGCGCCAGAACTTGTTACGGGAAAAGAGAGGTTTGGGG
>TRINITY_DN235_c0_g2_i1 len=1920 path=[0:0-110 2:111-159 4:160-234 5:235-1919]
CCAGGAACCACTGACCCTGGAGCGAGTGCAATAATGGACAGTTCCGAGGAGGAGGAGGAGGAAGAAGAGGAGGAGGAGGAAGAAGAAGAGGAAGAAGCTGAGCTTGAGGACGAAACCTCCCAACCCTTGGAAGAAACTGAGGCAGAAATGGAACACTCGGGGGTGGAAGAAGAAGAGGCTTCAGCAGAAGGAGGGGAAGACACTCCAGTGTCTGGGGAGGCGTCCTCAAAAACGAGAGAAGAAAATGCAGGAGGGGAAGTGCAGCCCAGCACCTCCCCTAATCTGCCCACCCAGACATCAACCCCTGCTCCTGTCACCCCCTTGCCACGAAAAAGAATTAGCAGCAAATCTCTGAAAGTTGGGATGATTCCTGCATCAAAGAAAGTGTGCCTTGTTGAGGATCCGCAAGGTGAGTGTCAGGACGAGGTTATCTAGGAAGGAAGGAAGGATAATCCTCTGCCATGGAAGAACTAGCCTTTGTGGGGAGATGGGAATGGACTCAATGACGCCTTGAGGACCCTTCCAACCGGAACTAGTACCACCCTCGAATTGACTTCTCTTACCAAAAAATTCTGGAGTTGGTGGAATTGAATAGAAGATAGGATGCAATTTTGGTATTTGATCCTAGCTGATTTTAGACCACCAGATCCCACTGATACTTGGTGAAAGCCAAGGGAGCATTACTTGAATATTTCCATACACCCCACCCATATTTCTCTAAACAGAGAGATTAGATTAAGACATCCACCAGGGGTCATCCCTGTAGATAGGTTCTGCTTGCTCCACGTTGGAATTTAGAGAGTTTTAGGGTTGACTTTTGTCTTTGGTTTGACGTCCGTTTATGAACGTGTCAGAATCGCTGGTGACCCATCACGAAAACATCCCATTGTCAAAAAGATAAGGACAGCTTGTTCTGTGGATGATTGGAATCCGTGTCTCTTAAAATCGTTCTTTTCTCAGCTGATATCAAACTTATGCCATTGCCATAAAATAGTCACAGCTAGGACTGAATCAAAACAGCCTTTCAGTCTTCATGGACTTTTTTTGACATTTTTGGAACCTTGGTAGGAATTCCACTGTAGATTTAAGCTGTGGATGAATTCTGATTGGAGTTCTGATGGAATGATTTCACCAGCATGCGAAAAAACGACAGCAACCTACGCTCTGTTTTCATTTAGTGCATGCGCAGTATGGGTACCGCCATTTTGTGCATGCACAGTAGGAGGCCGAATCAATCCAGTTGGTCTGGCAAAACACACATCCGATTGTATTCTGGGCCACATCTCGCCGGACCATTTGGAATGGCTCGATCCCCTGAAAAATGAATCCGAGCTGGGATTTTGCGTCCAGTCTAATCATACCACCACTTCAGAGGCACTGAGCCCCCTTGACTCCTATCAAAATATGTGGGATCATTCAAAACAAAAACAATACATCTTAATGAAGAAACAAATATACAGTGACAGCAGGCATTGTATGCTTAAGGTAAACTCTTGTTCAATTAAATGACTGAAAGATTTAAAAGGCAATACATCTTGACCCAGAAATGCTACCATTTTCAGATTTATGATGTGTTATCCCTGGGGATTGTGTGTGACAGTGTAAACTTTTTGTATACTTTGGTGAAGGGATATCACTAACTTACAGCACTTCAAAGTTTTTAGTCAAAAGACAAACACAAAATCATACCTAGCAACCTTTTTTTTTTTTGTGCACTGCTCTACTTACGTCCTTGTAGCCTGTTTATGAGGTCTAATTTGTGTTGCATATTCATAATTTTTACAGTAAATTGTTTTAGTTACTCAAACTTGCCATTACACGCTCCTTGTTCTACAATTTCTTGGTAATAAATTAGTTGTGCAACCTCCTCCTGCCCCATGGCTGCGCCAGAACTTGTTACGGGAAAAGAGAGGTTTGGGG
>TRINITY_DN235_c8_g1_i1 len=2604 path=[0:0-2603]
CCCAAGAATGAAGCAAACCAAGTCATGCTCCCCCCCCCAGCCACAGAGACAATAAATACCCCACTCCCCGCCCCTCTGCAGCAGGTGCTACGAGGGGGGGTCGTGGCGGCGGGCGGGGGCCTTGGCCTTGGCCGAGCGGGTGGGGGCGGCTGAGGAGGAGCCGGAGGAGGAAGAGGAGGAGGAGGAGGATGAGCTGCGGCGGGCCTCGGCCCCTGTGCTGGACATCTTCAGTTTGCGGCGCTTGGCCAAGGGCGCGTTCTCCACGCTCTTCAGGAAAAAGCCCTCGCGTTTGCCCTTGTTGAAAGCCAGGAAGGCAGCGTTGACGCCAGAGCGGACGGCCGGCCCCGAGCTCTCCAGGATGTCGGGGGTCATGAGCGGGGTGGAGGAGAGGGCACTGCCGTTCTGAAGCCATTCGCTGTAGCGCAGGTTGGACATCTTCAGCCGCTTGGCTGGGTCCACCGTCAGGAGCCCTCTGACCAGTTCCTTGGCCTCCTCAGAGACATTCCTCCAAGCTTCGCCCTCCAGCGAGAACAGACCTTCCTTGATCTTGCGCATGATCTCAGCTGCACGGCTGCCGGCACTGCCCTCTTGGCTACTCTGGAAAGGGACCTGCCCCGACAGCATCGTGTACAGGATGACGCCAAGGCTCCACAAGTCGCAGGACTCATCGTAGCCGCCATCTTGCAGCAGTTCCGGCGCGGCGTACTGCAGGGTGAAGCAGGGCGTCTGCATGGGCTGGGAGTTCTGGGGGCGCAGGCGGGCAAAGCCAAAGTCGATCACCTTCACGGGGGCGCCCTCCGACTCGTCCGCGTAGAGGATGTTCTCTGGCTTGAGGTCACGGTGCACCACGCCTGCATCGTGCATGAAGCTGACGGCGGAGACGAGGCTCCGCATGATCTGACTGGCCTCCGACTCGCTGAAATGCTGCTTCTTCTTGATGCGGTCGAACAGCTCACCCCCCCTCAGCAGCTCCATCACCAGGTACGTGTGATACTGGTCGTGGTGCACCTCCTGCAGCGTGACAATGTTGGGGTGAGTTTCGCAAATCTGCAGGGCTGCCACCTCCCGCTGCGTGTTCACCTCCATCCTTTTGCTGAGGATCTTGACGGCAAACTCGGCTCCGGTCTGTCGCTGCCGGCACCGGCGACAAAGCGAGAAGCTGCCCTCGCCCAACGGCGCCTCCTTCAGGTCCATCTCGTACAGCTGGAAGAACGGAGAGTCCTTCATCGTGGCACTGCGGGTCACAGCGGCACTGCCCGGCCGTTCCCCGTCCAGCCCCGCCCCCAGCACCTCGGCCGTCACCGCGTTGCAGTTGAAGAGGATGGAAGGAGCGATGAAGGAATAGCCCTGGAAGATGCGTTCGAGGCTTGGGGGGGTCCCGGCGGGAGAATAGATGGGCTCCAGGCTGGTGAACTCCTCGGCGAAGTTACGGACATCCAGTTCGCTGCGGATCACAGGCTTGAAGGGGGGCCGGATCCTGCGCTCCGCCAGCACTGACCAGTCCAGGCTCTTGAAGAAGGGGTGCTCCTTGATCTCCTGCGCCCTGCTGGGCCCGGAGCCGATCCGCTTCTTGGGGTCCTTGCAGAGCAGCTTCTGGAGCAGATCACGGGCCACGGGGCCAATGATTGATGGGAACGGGGGGTGGCACCTTAGGATCCGCCTGGACACTTCAGCCTGCGAGTTCTTCTCCCCCTCCAGGGTGAAGGGTGAGGCGCCTGTCAGGAGCTCAAACATCAGGATACCCAAGCTCCACCAGTCCACAGACTTGCCGTGCCCGCTTTTGCTACGGACGATCTCGGGGGCCATGTACTCGATGGTGCCGCAGAAGGAGTAGGTTCGTTCTTTCTCCTCGGTAACAAACTCCTTGCTGAGTCCAAAGTCCGTGAGCACCACGTGCCCCTCGTTATCCAAGAGAATATTCTCCAGTTTCACGTCCCGATAGATGATTCCAAGCTTGTGCAAATGCTCCAGGGCCAGGACGATCTCTCCGCTGTAGAACCGCACCTCCTCCTCGGAGAAGTGATCACGCTGGTATAGGTGGGTGAAGAGCTCTCCTCCGCTCACGTAATCCATGATGAGATGCAGCTTGCAGTCGGTCTGGAAGGCGTAGTGCAGCGTCACCAGGAAGGGCGACTGCCGCACCTGCTCCAACACGGCCCGCTCCGTGCGCGTGTGCTCGGTGGTCTTGGCCTTGGCTACGATGGCTGCCTTCCGCAGCACCTTCATGGCGTAGAGCTTGCCCGCGTCGTGCCCCGTCACCTTGCGCACCAGGAACACCTTCCCGTAGGCTCCAGTGCCCAACACCTTGAGCAGCTCAAAGTTCTCCATGCCCACCTTCTCCTCATAGCCAGTCAGGTTTGCGTCTGTGAGCTGCAGCTCCACCGTCTCCTCCTCGGCTCCGTCCCCCATGGCCAGGCCAGGCCGGGCTGAGCTCGGGGCCGCTCCCGCTGCAGGTTACATGGCCCGGGCCCGACGCTTCCTGGTGCAGCCGCCGCCGCCGCCTCGGGCTCCGGGCCTGACTACTCAGGCGGCAGGAATGTGACAGCGAGAGGGGAGGAGAGCGAAAGCTCGGGGAACCGCCCCGGGGCGGAACAGATCGGAAGA
>TRINITY_DN249_c0_g1_i1 len=1897 path=[0:0-1896]
CCCCCGGGGGGTTTTTTTTTTTTTTTTTTGAAGGTGTTACACGCTGGTTTATTGCAATAAAAATAGATCTTAGGATAAATATAAATACATATTTACAGTGTTCCTTGCGAGAGGGGTTTGAACTCCCATATAGGACTAGGGCATTTACACTCAACATACTGGACCAGAATCAGTGTGGATTCCTCTGGATTTACGCTGGTTTAAATGTCTGCAGCATTTGGCGTTTTCTCTTCTGGCCGGGAATGGATTAATCAGCCGTGTCTTATTTCATGAGGACTTTTGATCATTCATCAGTGTACTCAAATGGGAAAGAGAAGGATCCAAGATGCAATCCGGCAGGTTTTTTTACTCAAGACAAACGCCCCAAGCAGTCAATTAGGGATTTGGTGCGTTCCCAGGGCTACCTAATAGAAGCAGCGAGCCCACACCGGTTGATGCGGCAAGCGTCTGGCTCAGCTGAAGCCAGCCATCTTGCTCGTATAGCAACTTGGGTTACCACGCCCTCCAGACTTTCACCCAGAAGGGGAGGGGCCATGCTGGTGGGGGCAGGGTAAAGGGGCTGCCACACCCCTTTTCTGATGAAATCCTGTCCCTTTCAGAGTATTAGGATGCTCCATAGGAGTGGGGCCACGTTAAAAATGGGGCAGGAAAGTCCGCACAGCCTGCCCCTTTTCCCTACTGCTCCTGGAAGCCCCAGTTTTTCTGGGTTTACCAAGGGTGACCCTGGATGAACCAAGGACATCAGGTCTTCTCCCAGCATCTGGAGTCTTGGGGCAAACCCCAGAGCGGTGGCTGACTACAAAGCAATGCTCTTCTCTGGTGACCTCTGCGCAGAGGAACTAAAAGCGCTTTGCAAACATGAGTTCGTTCCCCTTCACAACATCCCTGAGGGGGGAGAGCAGTACCACCTCCACCAGGGGTGTCACTAGCCATTGACTGAGGCTGGGGCACTGGTAGGGTGGTCAGTATTGGGGCCAATGCAGTCCTGCAACCTGTATTTCTCATAAGCGCCCTCTAGAATTTGTGTATCTGGCCACCCTAGGCACTGGATGTTTGAGGCAAAACCTCCAGGAGAATCTACCTTTGCTGCTGCTTGATGTACCAGATCTGGCTCTGCCAGAACAGCAGCGGCATTGGGACCTGGGGTCCATGGGGAGCAGCTGGGGATCAAAGAGGCTATCCCCCCCCCGCTTCACTGTGGTCTCATCCTTTCAGAGTACTAGGATGATGTCACGATGTGCCATAAGGGGCGTGGCTATGTGGGAAAGAGGGCAGAGCAAAGGGACTCCCCATTTCTGATAGGTTCCGAGTGCTGTGCCACCTGAAAAGGGCGGAGCCATGTAAAGAAAAAGACAGGACGGACAGCCCCGCCTCTGAACTCAAGTCCCACTCTAAGCAGGGACCTAGTGGCATCCCTCCCCGACCCAATTTACAGATGAGAGAACTGAGGCACACAGAGCAGAGACGTGACTAGCACACGGTCACAGACAAAGAAGGCAGCCCAGCAGAGGAGAAAAGAAGCCACCTCTCCTATCCCCAGCCCCATGCCTTTGCCAGGAGACTGGCGAGAGAGGCAGAACTATTGCCACTTTGTTTTTCTAATCCTTGCAAAGGATTCACATTCCCGATGGCAGGGCACAATATAGAAACCTGAAGTGAGTGATGGATGGACAGACAGATATCTGGCTCCCTCTTTTCTGAGTGACAGGGAAACACACCTCCCAGTGGGCATGAAGTATCTCAGAGGAACGTGTGGTTAGTTCTAAGGTGGCCAGATAGGCACATCCCAGAACGCCCATGAGAAATACAGGCCGCAGGGCGGCACTGGTGCCAATGCAGCCCTGCAACCCGCACCCCCCACAAGCGTCCCCTAAAATGTGCATCATCTGGCCACCCT
>TRINITY_DN245_c0_g1_i10 len=323 path=[4:0-28 5:29-42 6:43-58 7:59-69 9:70-82 11:83-83 14:84-126 23:127-163 29:164-198 32:199-204 33:205-222 34:223-230 36:231-233 40:234-237 41:238-254 42:255-278 43:279-322]
ATCATTTAGTTGGGCACTCTAAGGAAACTGCCGGTGATAAGCCGGAGGAAGGTGGGGATGACGTCAAGTCCTCATGGCCCTTATAGGTGGGGCTACACACGTCATACAATGGCTGGTACAGAGGGTTGCCAACCCGCGAGGGGGAGCTAATCCCATAAAGCCAGTCGTAGTCCGGATCGCAGTCTGCAACTCGACTGCGTGAAGTCGGAATCGCTAGTAATCGCGGATCAGAATGCCGCGGTGAATACGTTCCCGGGCCTTGTACACACCGCCCGTCACACCATGGGAGTTGGATTCACCCGAAGGCGCTGCGCTAACTCGCA
>TRINITY_DN245_c0_g1_i2 len=325 path=[0:0-30 5:31-44 6:45-60 7:61-71 9:72-84 11:85-85 13:86-114 17:115-198 31:199-200 32:201-206 33:207-224 34:225-232 36:233-235 40:236-239 41:240-256 42:257-280 43:281-324]
CCATCATTTAGTTGGGCACTCTAAAGGAACCGCCGGTGATAAGCCGGAGGAAGGTGGGGATGACGTCAAGTCCTCATGGCCCTTATGGGTAGGGCTTCACACGTCATACAATGGTCGGTACAGAGGGTCGCCAACCCGCGAGGGGGAGCCAATCCCTTAAAACCGATCGTAGTCCGGATTGCAGTCTGCAACTCGACTGCATGAAGTCGGAATCGCTAGTAATCGCGGATCAGAATGCCGCGGTGAATACGTTCCCGGGCCTTGTACACACCGCCCGTCACACCATGGGAGTTGGATTCACCCGAAGGCGCTGCGCTAACTCGCA
>TRINITY_DN245_c0_g1_i11 len=414 path=[3:0-149 7:150-160 8:161-179 12:180-202 16:203-203 22:204-219 26:220-232 28:233-254 30:255-287 31:288-289 32:290-295 33:296-313 34:314-321 36:322-324 40:325-328 41:329-345 42:346-369 43:370-413]
CATACAGGTGCTGCATGGCTGTCGTCAGCTCGTGTCGTGAGATGTTGGGTTAAGTCCCGCAACGAGCGCAACCCTTTTCCTTATTTGCCAGCGGGTTAAGCCGGGAACTTTAAGGATACTGCCAGTGACAAACTGGAGGAAGGCGGGGACGACGTCAAGTCATCATGGCCCTTACGACCAGGGCTACACACGTGCTACAATGGTCGGTACAAAGGGTTGCTACCTAGCGATAGGATGCTAATCTCAAAAAGCCGATCGTAGTCCGGATTGGAGTCTGCAACTCGACTCCATGAAGTCGGAATCGCTAGTAATCGCGGATCAGAATGCCGCGGTGAATACGTTCCCGGGCCTTGTACACACCGCCCGTCACACCATGGGAGTTGGATTCACCCGAAGGCGCTGCGCTAACTCGCA
>TRINITY_DN245_c0_g1_i12 len=324 path=[0:0-30 5:31-44 6:45-60 7:61-71 9:72-84 10:85-90 12:91-113 15:114-114 20:115-115 24:116-205 33:206-223 34:224-231 37:232-233 39:234-255 42:256-279 43:280-323]
CCATCATTTAGTTGGGCACTCTAAAGGAACCGCCGGTGATAAGCCGGAGGAAGGTGGGGATGACGTCAAGTCCTCATGGCCCTTACACGTTGGGCTACACACGTGCTACAATGGCGGTGACAGTGGGCAGCAAACCCGCGAGGGTGAGCTAATCTCCAAAAGCCGTCTCAGTTCGGATTGTTCTCTGCAACTCGAGAGCATGAAGGCGGAATCGCTAGTAATCGCGGATCAGCATGCCGCGGTGAATACGTTCCCAGGCCTTGTACACACCGCCCGTCACACCATGGGAGTTGGATTCACCCGAAGGCGCTGCGCTAACTCGCA
>TRINITY_DN245_c0_g1_i15 len=281 path=[0:0-30 5:31-44 6:45-60 7:61-71 9:72-84 11:85-85 13:86-114 18:115-128 23:129-165 29:166-200 32:201-206 33:207-224 34:225-232 37:233-234 39:235-256 42:257-280]
CCATCATTTAGTTGGGCACTCTAAAGGAACCGCCGGTGATAAGCCGGAGGAAGGTGGGGATGACGTCAAGTCCTCATGGCCCTTATGGGTAGGGCTTCACACGTCATACAATGGTACATACAGAGGGCCGCCAACCCGCGAGGGGGAGCTAATCCCATAAAGCCAGTCGTAGTCCGGATCGCAGTCTGCAACTCGACTGCGTGAAGTCGGAATCGCTAGTAATCGCGGATCAGCATGCCGCGGTGAATACGTTCCCAGGCCTTGTACACACCGCCCGTCAC
>TRINITY_DN245_c0_g1_i6 len=223 path=[2:0-56 44:57-222]
CAGATCAGCAACGCTGCGGTGAATACGTTCCCGGGGCTTGTACACACCGCCCGTCAAGTCATGAAAGTTGGTAACACCCGAAGCCGGTGGCCTAACCGTTGTGGGGGAGCCGTCGAAGGTGGGACTGGTGATTAGGACTAAGTCGTAACAAGGTAGCCGTACCGGAAGGTGCGGCTGGATCACCTCCTTTCTAAGGAGCACATTAAATGCTGGCCTGACCGTG
>TRINITY_DN245_c0_g1_i16 len=323 path=[4:0-28 5:29-42 6:43-58 7:59-69 8:70-88 12:89-111 16:112-112 22:113-128 27:129-163 29:164-198 32:199-204 33:205-222 35:223-237 41:238-254 42:255-278 43:279-322]
ATCATTTAGTTGGGCACTCTAAGGAAACTGCCGGTGATAAGCCGGAGGAAGGTGGGGATGACGTCAAGTCATCATGGCCCTTACGACCAGGGCTACACACGTGCTACAATGGTCGGTACAAAGGGTTGCCAAGCCGCGAGGTGGAGCTAATCCCATAAAACCGATCGTAGTCCGGATCGCAGTCTGCAACTCGACTGCGTGAAGTCGGAATCGCTAGTAATCGTGGATCAGAATGCCACGGTGAATACGTTCCCGGGCCTTGTACACACCGCCCGTCACACCATGGGAGTTGGATTCACCCGAAGGCGCTGCGCTAACTCGCA
>TRINITY_DN245_c0_g1_i3 len=325 path=[0:0-30 5:31-44 6:45-60 7:61-71 9:72-84 11:85-85 13:86-114 18:115-128 23:129-165 29:166-200 32:201-206 33:207-224 35:225-239 41:240-256 42:257-280 43:281-324]
CCATCATTTAGTTGGGCACTCTAAAGGAACCGCCGGTGATAAGCCGGAGGAAGGTGGGGATGACGTCAAGTCCTCATGGCCCTTATGGGTAGGGCTTCACACGTCATACAATGGTACATACAGAGGGCCGCCAACCCGCGAGGGGGAGCTAATCCCATAAAGCCAGTCGTAGTCCGGATCGCAGTCTGCAACTCGACTGCGTGAAGTCGGAATCGCTAGTAATCGTGGATCAGAATGCCACGGTGAATACGTTCCCGGGCCTTGTACACACCGCCCGTCACACCATGGGAGTTGGATTCACCCGAAGGCGCTGCGCTAACTCGCA
>TRINITY_DN245_c0_g1_i7 len=414 path=[3:0-149 7:150-160 8:161-179 12:180-202 16:203-203 21:204-232 28:233-254 30:255-287 31:288-289 32:290-295 33:296-313 34:314-321 36:322-324 40:325-328 41:329-345 42:346-369 43:370-413]
CATACAGGTGCTGCATGGCTGTCGTCAGCTCGTGTCGTGAGATGTTGGGTTAAGTCCCGCAACGAGCGCAACCCTTTTCCTTATTTGCCAGCGGGTTAAGCCGGGAACTTTAAGGATACTGCCAGTGACAAACTGGAGGAAGGCGGGGACGACGTCAAGTCATCATGGCCCTTACGACCAGGGCTACACACGTGCTACAATGGTAGGTACAGAGGGTTGCTACACAGCGATGTGATGCTAATCTCAAAAAGCCGATCGTAGTCCGGATTGGAGTCTGCAACTCGACTCCATGAAGTCGGAATCGCTAGTAATCGCGGATCAGAATGCCGCGGTGAATACGTTCCCGGGCCTTGTACACACCGCCCGTCACACCATGGGAGTTGGATTCACCCGAAGGCGCTGCGCTAACTCGCA
>TRINITY_DN245_c0_g1_i8 len=240 path=[10:0-5 12:6-28 15:29-29 19:30-113 31:114-115 32:116-121 33:122-139 34:140-147 37:148-149 38:150-150 40:151-154 41:155-171 42:172-195 43:196-239]
CACGTTGGGCTACACACGTGCTACAATGGCTGGTACAACGAGTCGCAAGCCGGTGACGGCAAGCTAATCTCTTAAAGCCAGTCTCAGTTCGGATTGTAGGCTGCAACTCGCCTACATGAAGTCGGAATCGCTAGTAATCGCGGATCAGCACGCCGCGGTGAATACGTTCCCGGGCCTTGTACACACCGCCCGTCACACCATGGGAGTTGGATTCACCCGAAGGCGCTGCGCTAACTCGCA
>TRINITY_DN245_c0_g1_i1 len=322 path=[4:0-28 5:29-42 6:43-58 7:59-69 9:70-82 10:83-88 12:89-111 15:112-112 20:113-113 24:114-203 33:204-221 34:222-229 37:230-231 39:232-253 42:254-277 43:278-321]
ATCATTTAGTTGGGCACTCTAAGGAAACTGCCGGTGATAAGCCGGAGGAAGGTGGGGATGACGTCAAGTCCTCATGGCCCTTACACGTTGGGCTACACACGTGCTACAATGGCGGTGACAGTGGGCAGCAAACCCGCGAGGGTGAGCTAATCTCCAAAAGCCGTCTCAGTTCGGATTGTTCTCTGCAACTCGAGAGCATGAAGGCGGAATCGCTAGTAATCGCGGATCAGCATGCCGCGGTGAATACGTTCCCAGGCCTTGTACACACCGCCCGTCACACCATGGGAGTTGGATTCACCCGAAGGCGCTGCGCTAACTCGCA
>TRINITY_DN245_c0_g1_i4 len=314 path=[1:0-33 6:34-49 7:50-60 8:61-79 12:80-102 15:103-103 20:104-104 25:105-154 30:155-187 31:188-189 32:190-195 33:196-213 35:214-228 41:229-245 42:246-269 43:270-313]
CCGGGAACTCAAAGGAGACTGCCAGTGATAAACTGGAGGAAGGTGGGGATGACGTCAAGTCATCATGGCCCTTACGACCAGGGCTACACACGTGCTACAATGGCGCATACAAAGAGAAGCGACCTCGCGAGAGCAAGCGGACCTCATAAAGTGCGTCGTAGTCCGGATTGGAGTCTGCAACTCGACTCCATGAAGTCGGAATCGCTAGTAATCGTGGATCAGAATGCCACGGTGAATACGTTCCCGGGCCTTGTACACACCGCCCGTCACACCATGGGAGTTGGATTCACCCGAAGGCGCTGCGCTAACTCGCA
>TRINITY_DN245_c0_g1_i13 len=536 path=[3:0-149 7:150-160 8:161-179 12:180-202 16:203-203 22:204-219 26:220-232 28:233-254 30:255-287 31:288-289 32:290-295 33:296-313 34:314-321 36:322-324 40:325-328 41:329-345 42:346-369 44:370-535]
CATACAGGTGCTGCATGGCTGTCGTCAGCTCGTGTCGTGAGATGTTGGGTTAAGTCCCGCAACGAGCGCAACCCTTTTCCTTATTTGCCAGCGGGTTAAGCCGGGAACTTTAAGGATACTGCCAGTGACAAACTGGAGGAAGGCGGGGACGACGTCAAGTCATCATGGCCCTTACGACCAGGGCTACACACGTGCTACAATGGTCGGTACAAAGGGTTGCTACCTAGCGATAGGATGCTAATCTCAAAAAGCCGATCGTAGTCCGGATTGGAGTCTGCAACTCGACTCCATGAAGTCGGAATCGCTAGTAATCGCGGATCAGAATGCCGCGGTGAATACGTTCCCGGGCCTTGTACACACCGCCCGTCACGTCATGAAAGTTGGTAACACCCGAAGCCGGTGGCCTAACCGTTGTGGGGGAGCCGTCGAAGGTGGGACTGGTGATTAGGACTAAGTCGTAACAAGGTAGCCGTACCGGAAGGTGCGGCTGGATCACCTCCTTTCTAAGGAGCACATTAAATGCTGGCCTGACCGTG
>TRINITY_DN245_c0_g1_i9 len=240 path=[10:0-5 12:6-28 16:29-29 22:30-45 27:46-80 29:81-115 32:116-121 33:122-139 34:140-147 36:148-150 40:151-154 41:155-171 42:172-195 43:196-239]
CACGTTGGGCTACACACGTGCTACAATGGTCGGTACAAAGGGTTGCCAAGCCGCGAGGTGGAGCTAATCCCATAAAACCGATCGTAGTCCGGATCGCAGTCTGCAACTCGACTGCGTGAAGTCGGAATCGCTAGTAATCGCGGATCAGAATGCCGCGGTGAATACGTTCCCGGGCCTTGTACACACCGCCCGTCACACCATGGGAGTTGGATTCACCCGAAGGCGCTGCGCTAACTCGCA
>TRINITY_DN245_c0_g1_i5 len=313 path=[1:0-33 6:34-49 7:50-60 9:61-73 10:74-79 12:80-102 15:103-103 20:104-104 24:105-194 33:195-212 34:213-220 37:221-222 39:223-244 42:245-268 43:269-312]
CCGGGAACTCAAAGGAGACTGCCAGTGATAAACTGGAGGAAGGTGGGGATGACGTCAAGTCCTCATGGCCCTTACACGTTGGGCTACACACGTGCTACAATGGCGGTGACAGTGGGCAGCAAACCCGCGAGGGTGAGCTAATCTCCAAAAGCCGTCTCAGTTCGGATTGTTCTCTGCAACTCGAGAGCATGAAGGCGGAATCGCTAGTAATCGCGGATCAGCATGCCGCGGTGAATACGTTCCCAGGCCTTGTACACACCGCCCGTCACACCATGGGAGTTGGATTCACCCGAAGGCGCTGCGCTAACTCGCA
>TRINITY_DN284_c1_g1_i1 len=3488 path=[0:0-3487]
CTAGAGGCTCTGAGGAAGCAGGACTCACTTTCCCGTGATGCCGCGCGGTGAGGGCTGCTGGGCCCGGAATTGGCGTGACTAAGATGGCGGCGGCTACACAAGGGCCGTGAAGTGTTGCTGAGGGGGCTGCAGGGATGGCTGGGGAAATACCTGAGAAGAAGGAGCGAGATCCATCGCCCGCCAAGGAGGAGCGGAAACGCTCCCGCTCTCCGGATCGGGACCGTGACAGGAAGAGTTCGCCTCTTGCCAAGGATCGAAAGCGGCACCGCTCCCGCGAGAGGAAAAGGGGCAGCCGATCTCGCTCCCGCTCCAGGTCTAAGTCAGCTGAGAGAGAGCGGAGACACAAAGAACGGGAACGCGACAAAGAGCGTGACCGCAACAAAAAGGATCGGGAGCGTGAGAAAGATGGGCACCGGCGGGACAAGGACAGGAAACGCTCCAGGAGCACCTCCCCAAGCCGCGGCAAAGACTCCAAATCCCGGAAAGATAGAGACGCTCGTAAGGACGAGGAGGATGAGGATGCGGCCCTCAAGAAGGAGAAGGCCCAGCCGCTGTCCCTAGAGGAGCTGCTGGCAAAGAAGAAAGCAGAGGAGGAGGCGGAGGCCAAGCCCAAGTTCCTCTCCAAGTCGGAGCGGGAGGCTGAGGCCCTGAAGCGCCGGCAGCAGGAGGTAGAGGAGCGGCAGCGCCTGCTGGAGGAGGAGAGAAAGAAGAGGAAGCAGTTCCAGGATATGGGGAGGAAAATGTTGGAGGACCCCCAAGAGCGGGAGCGCAGGGAGCGTCGGGAACGCATGGAGCGCGAGACTAATGGCAATGAAGATGAGGAGGGGCGGCAGAAAATACGCGAGGAGAAGGACAAGAGCAAGGAGCTGCATGCAATTAAGGAGCGTTACCTGGGGGGCATCAAGAAACGCCGGCGCACCCGGCACCTCAACGACCGCAAGTTTGTCTTCGAGTGGGATGCATCGGAAGATACCTCCATTGACTACAATCCCCTGTACAAGGAGCGACACCAGGTGCAGCTGCTGGGCCGAGGCTTCATCGCTGGCATTGATCTGAAACAGCAGAAGCGGGAGCAGTCGCGCTTCTACGGGGACCTGATGGAGAAACGGCGCACGCTGGAGGAGAAGGAGCAGGAGGAGGTCCGTCTGCGCAAGCTGCGTAAGAAGGAGGCGAAACAGCGCTGGGATGACCGACACTGGTCCCAGAAGAAGCTGGATGAGATGACAGACAGGGACTGGCGTATCTTCCGGGAGGACTACAGCATTACCACCAAGGGCGGCAAGATCCCGAACCCCATCCGCTCCTGGAAGGACTCCTCCCTGCCCCCCCACATCCTGGAGGTGATCGAAAAGTGTGGCTACAAGGAACCCACACCCATCCAGCGCCAGGCTATCCCCATCGGCCTGCAGAACCGCGACATCATTGGCGTGGCTGAGACAGGTAGTGGCAAGACAGCTGCCTTCCTAATCCCACTGCTGGTATGGATCACCACACTGCCCAAGATCGACAGGATTGAGGAGTCGGACCAGGGCCCCTATGCCATCATCCTGGCACCCACGCGTGAGCTGGCCCAGCAGATCGAGGAGGAGACCATCAAGTTTGGCAAACCTCTAGGCATCCGCACCGTGGCCGTCATTGGCGGCATCTCCCGCGAGGACCAAGGCTTCCGCCTGCGAATGGGTTGCGAGATCGTGATCGCCACACCGGGGCGTCTGATCGACGTGTTGGAGAATCGCTACCTTGTGCTGAGCCGCTGTACTTACGTGGTGCTGGATGAGGCCGACCGCATGATCGACATGGGCTTCGAGCCAGACGTGCAGAAGATCCTGGAACACATGCCCGTCACCAACCAGAAACCCGACACCGATGAGGCGGAGGACCCCGAGAAGATGCTGGCCAATTTCGAGTCCGGCAAGCACAAGTACCGGCAGACGGTGATGTTCACAGCCACCATGCCCCCTGCTGTGGAGCGCCTGGCCCGTAGCTACCTGCGCCGCCCGGCCGTGGTGTATATCGGCTCTGCCGGCAAGCCGCATGAGCGTGTGGAACAGAAGGTCTTCCTCATGTCGGAGTCGGAGAAGAGGAAGAAGCTGCTGGCCATCCTGGAGCAGGGCTTCGACCCACCCATCATCATCTTCGTCAACCAGAAGAAGGGCTGCGATGTGCTGGCCAAGTCCCTGGAGAAGATGGGGTACAATGCCTGCACCCTGCACGGTGGCAAAGGGCAGGAGCAGCGTGAGTTTGCTCTGTCTAACCTGAAGGCCGGTGCCAAGGACATCCTGGTGGCCACAGACGTGGCCGGACGTGGTATCGACATACAGGACGTCTCCATGGTGGTGAACTACGACATGGCCAAAAACATCGAAGATTATATCCACCGTATTGGGCGGACAGGCCGAGCTGGCAAGAGCGGTGTGGCCATCACTTTCCTCACCAAGGAGGACTCGACTGTCTTCTATGACCTCAAGCAGGCCATCTTGGAGAGCCCGGTTTCCTCCTGCCCACCCGAGCTCGCTAACCACCCTGACGCCCAACATAAGCCCGGCACCATCCTCACCAAGAAGCGGCGAGAGGAGACCATCTTTGCGTGAGTCCGGCAAAGGGGGAGCCACGCTGAGGCACAGCCGTGCCCAACTCTGCCCAGGGGATGCCAGGGAGAGGGGGGCTTACTCTATCCAGGCCAGATTGATGGAGAAAGAAACCAGCTTCGCGTGTGGAGGGGTGGTGGCCTCTGACCAGAATCCCCATCACTCCTGGGCCCTTGGGATCTGTATGGATTTTCATTTGTGCTGCCACCCTAGATTGGGTTACTCAGCCCCTTTGTGCCAGGTGAACTGCCAGCCTGGAATCTGGGACCAAATCCTGCACTCCCAGTGTCCCCCATGAACAGGTGGGGGGAGAGCTCAGCCTAGATCCTGGCTTGGAGTGGGGATTCCTAACGTCCTCCCCAGGCAAAGACAGAATTTTTACTGCTAGTGGAGCCGCTTGCTCCTGAGCAGAGGGGGGCAAATTGCTCTTCCTGATACCTGTAGCTCTGAGCCCCCTCTGTGAGGTGAGAACAGGGAGGGGGTTGCTTCCCTCCCCCCGCCAGCTTACGTGAGCGGAATCGAAAGGGGGGGATTTGGGTCTGGCTGGAGGGTGGGAAAAGTGATCATTTGGACTGTAAGACTTTGCCCCCCCCCGCCAGTCCAGCCAGCAGACAGCCCCCCAAGCGGTAATGGGAGGGGCCCCCAACTCCAGCCTCATGGAGCAGACACATCCTCTGCTTTTAACTTGCACCCACCCACCACGTTTTTTACCTTGTATATTTGAAGGCGGCCGTTCAAAAGAGAGGGTAGGTGAGGGGTGTGCTGGCCCCACTCCAGGGAAAAGGGGAGCGCTTGGAGAGGGGGCACCAAGTGCTCATGCTTATTAGTTTTTTAAGAGTGTTTTTTGTGTCCTTATAAATCAGTGTGAAATGTTAAAAAAAAAAAAGATCGGAGGAGCGT
>TRINITY_DN252_c2_g1_i1 len=1729 path=[0:0-1728]
TGTGCTCTTCCGATCTTTTTTTTTCATATTAAACTTGTTTTTATTGAGGTTGATTAACAAATGGTGTTGGGAGTAACAGGAGGAGGGAGGCGGCAGCACGGACCGGTTGACAGCGGAGGGGGAGGAGGCTATGAACCTGGGATACAGGCAAGGGGCAGTAGCATGTCAACCCCAGAGGTTCCTGACCCCCAGGACGGCTCCAATGCCCAAAAAGTCCTTTAGGGGTGCAGTTACCCAAGACGCACGAGCTCTGGGGAGACGGCGGAGCTTAGAGGCTGCTAGAGTGCTATTTGGGGGGAGGAGCTAACATGATTGACAGGAACCAGAGCCCAGGTGGGAGGGGCTAGCTGTGCGTTTACCTTGCGGCCAACAGCAACTGCTGCTTCCATCCTCAAGGGAGTGCTGCGCCGCGCCCGGGGCATGCCCCTCTTCCACGTGAGGGGGGGCACAGACACCGAGGCAGGGGGAGGGCTTGGGGAAGAGTTAAGAGGGAGGCGATCAGAGAGGGGAGCCTCCCAAGCGACAGGATGCCACCCAAACCAACAGGAAGTGGATCACTGTAACAGCCAATGAGAAGCAAGCACAAAACTTGAGGGTCACGCCTCCCTGCCAGCGTCACTTGCCAGAACTCAAGAGAAACGGGGGGGGGGATTAAGACACGGCTGTCAACTTGCAAGGGGGGGGCAGAACCTGTGGGGGGTGGGGGTGTCTCTAGAGGGGCTAGGAGAGGTGGCTTCAAACTAAAATTCCAGACACGCAAAGCTGGCCTCGGGTTTCTCCTCCTAATGAGGTTTGTTTATTATTGTTTTCCCTCCTTTAAGTGCAAATTCTCAAAACCCTTTTCTCTGGCCAGAAAACAGCTGTAGTGTGACTAGCACCCAAGAGAGGGGGGAAGGGGGGGCAAGAGAACAAAATAAATCAGCCTCTTGCTATTCTCTTTTTTTTAAAAAAAAAAAAAGACAAAATAAAAAGGTTTTGTTTCTTTGTTTTAATTCAAAAGGGGAATGGAGGGGGGAGTTTTAAGGAGGAGAAAAAAATGGAGATCTGGGTTGTTGTGAAGCCAAATGGAGCCAGTTTGGGAGGCTGCGGTCCTCTCTGCTTTGTAATAAAAGATGTTTGTTGCTGCCCTGGGGTTCCTCTATTTAGCCATGGCTTTGATAGCAACAGCGGCTTCCTCGGTCATTGCAGACAGCACAGTGATCAGAATCTCTTCGCCACAGTCATATTTCTGTTCGATCTCCTTGCCGAGGTCCCCTTCGGGCAGACGCAGGTCCTCTCGCACCTCCCCACTGTCCTGGAGCAGAGACAGGTACCCATCCTGGATTCCGATCAGCTGGAAATCATTTCTCTTAATGTTGGGCACGTCCATGTTGTGGGTGGAGGGGCAGATATCTTCATATTTCTTGCCAGTGAAGATGTCTATGCCAACAAGGTGCACCTTGGCGTGGCCGTGCTTGCCCGTCTTGGATGTCGACATCTCCATGATCTTGCAGGGACGTCCCTTCAGCACCACAAAGCCGTTCTTGCGGAGAGCTGAGCACTGCATGGGGAAAGTGGCGGAGGCGCCAGCATCACCGGTCTCGAAGTCCAGGTCATCGGCCATGGTGATTGGGTGTTATCGAAACCGTCCGCAAGCTCAACCGCCGCCGCTGCCTGCTGCAACCCAGCCTGCAGTGCGCATGCGCACTTATCGCCCCCTCCACCCAAGCGAGGCGGCCAGATCGGAAGA
>TRINITY_DN203_c0_g1_i1 len=2408 path=[0:0-2407]
CACCGAGATCTACACTCTTTCCCTACACGACGCTCTTCCGATCTCTTTGGACATGAACAGCAACTTTTATTTTTCAAATAAAATACCTTTTCCATTTCATCTTTAATCCGAAGGAAGGCAAAAAACAAGGAAAGGGAGCTTCTAATCAGCTTTTTAAAACCCCAGTTCTTTGTGGTAACAAATTCTGCACAGGAAACTACACCATCTCGATATGGGAGGAACTCAAAGCTCCAGGAGGCTCTCGCCTGCAGAGCAGGAAAGAACCGGTACGTGTCAGGCACTAGAAACGGTTTAAACAATATTAAATGAAATGGCATGATTAAAAAACCCGAGTGCAGATGGAAGATCTCCAGACAAGCAGCAGCGTTACTCATCATAACCAAAACAATCACTGCATAGGGACGTGCCTTAAGCCTAGAGAGCTAATCACTAGGGTTCAGACGGATCAGAGGCATAATTCGGAGACGAAGGGCTTCCCCGATAACTAGTTCCCAGCAAACAGGTGCCGAGGAGAAAGCAGAACACAGCTCTTCCTTGACCTGGACGGAAACAAATCCTCTCAGAGCTTAGCTACGATGCCTGGGCCTTGAGCTGATTGGTCCGGTTCGCAGGCTTTGCTCGCCAGCTCTCTCTCACCAGTACCAGTGTGAGCAAGACTTCCCACCTGTAAGGTTTCTCGAGGGTTTAACAGGAGGCCATGGAAGTGCTGGGTTTAAATCTGGCAGGGTGAAGGAGCATTCGGATTGCCCTGGGGCTCTATCGCAAATAGGGGAGGGATGGGGCTTTGTCATGGAAGAAGGCTGGGAATTCCAGCGGGGGGGGGGGGGGAAGGGAGAAAAACTTTCTTCCTCCCACTTTGCCAATTTGCAGCAAGTGACGGGCAATGGCAGGATTTCAATGCCAGAGTCATGAATCCACAAGTTACTTCCCTGGCAGACAGAGCTGCTGGAGAGAGTCATGGCGGCTGCTGGGCCAAGCACTCTCCGGTCACCGGTACTGCACAAAGATGGGTTCCCCGCTCCTCCCCTGTCTCTGCCTGCTGTTGCCAGCAGATCCAGTCTCTCCTCCCAGCCTCCATCCAAACAAGCTTCATGGAAGCCCGTGTGGCTTTGCAGCAAATCTCCCCCCTATTTTTTGTTGTTGGCTTTCACAGAGTCACAAGAAGTCCGTTTTTAACTCTCCAGATGGGGGCAGAGCCAGGCAGCGTGGAAGTTACTTCTTAACGATCTGGATGACATCTTCGTGCTCCATCATGTGATTCAAGCCGACTCGCTGGGGGCTGTATTTCGTGCTAGTTCCCCACACCAAAGCATACTTGAACTGGCTGGCTAGTGTCCTGTGGATTCGATGGCACACGTGCTCTACAGAAGCGCCTCTCCGGAGGATAATGGCATCTGCAAAGTCTGGTCTCTGCCCTCTTTTCTTTGTGAAGATGCAGGTAAGGGCCAGGCACTCCCATAGCTTCTCCAGCAGGTAGTCCAGGTTCAGCTTCATCCCACAGCTGATCACAACACTGTGGGATCTCCTAGCCAGGCGGTCGACTTCCTCCATAGAAATCTGATCTATTTTGTTATAAACATACAGACAGGGCATGTAGACCCGGTTGCCGACAATCACATCGATAAACTCGTCAGGGGTAGAGTCTTCTCTGAAGAGAACCTCTGCATTGAAGATTTTGTATTCATGGAGAATGAGCTGCACCAGCTTCTCGGAGCACTGGGTCAGCGTGACTGTGGAGTTGAAGGAGATGCCACCGCCCTTCTTTGGCTTGAAGTAGATGTTGGGTTTGTCCTTGTTCAGTCGAATGCCTACAGATTCCAGTTCCTTTTCCAACAGAGACCTCTGCACCTCGCCCTTTGTGGCATCCAGCATCATGATGACGACATCCGCCGTCCTAGCCACGGCGATCACCTGGCGACCTCGGCCCTTCCCTTGTGCGGCTCCTTCAATGATCCCTGGCAGGTCCAGAAGCTGGATGTTGGCTCCTTTGTACTCTATGACGCCAGGGATACACGTCAGCGTTGTGAATTCATAGGAGGCAGCCTCGCTGGCTGTGGAAGTCATCAAGCTCAGGAACGTGGACTTACCCACAGAAGGAAACCCAATCAGTGCCACCCGGGCATCGCCAGATTTCATCACATCGAAGCCTTCTCCTTTGCCCGCAGAAGATTTGGAAGGCTCGAGCAGCTGAGCTCTGTACTTTGCAAGCTTTGCCTTCAGGAGGCCAAGATGGTACTCGGTAGCTTTGTTCTTCTGGGTGCGCGCGATCTCCTTCTCGATCTCCGAGATCTTCTCCAGGATCCCCATGGCAACGGCGGGTCCCCAGGCCCAGCGCGCGCGCGCCACTCCCTCCCACCTGCCTCGCGCAAAGCAGCTGCTGTCGGCCGGGCCGGTCCCTCCGCACTAAG
>TRINITY_DN261_c0_g1_i4 len=3459 path=[0:0-740 2:741-766 4:767-1035 5:1036-1154 7:1155-1338 9:1339-1896 10:1897-3458]
CCTTTCAAACTATATCCCAACCTTTTCTCTTTTTTTTTTTTTCAAAGTCACTTGATTTTATTAAATCAGTCACAGTAACAGAACAGAAATACAAAGAAAACATAAAAAAACACCGATTGAGGCCAACTAGAGGTCACATGGCGAGCTGCTCCCAACCAGCCCAGCAGCGTTCTGCATGCCCCCTGAACTGCTACATCCTCCACCAGCTACACAGCGCGCTGAGGGAGCCATCTAAGAGGATGCGGTGCATCTACCACAGCATGGAGGGAAGGACGACAGAAAATTGCCTTTTGCACCTCGCAGCTTGCTAGCATCCCCTTTCTGCAGAGGAAATTACTGATCCCACCAGGATCTGCAACACTATGGATGAGAAGGGGGAGGAGGCCAGTGGAGCAGTGGTGGGGTCCCCAATACTGTGCCAGTCCTCCAGACCATTGGCCTGGCTAAAGGAATGCTCAGTCAGCTTCACTTTGGTGACTTAGCCACCAGCCCATCTGCAAGGGGGTCTCGGGGACTGCCTTCTAATCCGAGCCTGATGCAGACTCTGCTGAACTTGGGGGGGTGCTGGCGATCTCCTCCTCTTCAGAGTCCTCCTTCTTGCTCTCGCCTGAGGAACTCTCATCACTGGATACAAACTCCTTGCTCTTGAAGCTTTCACCCAGCAGCTTGGGGGAAGTCTTGGCAGAGGAAGATTTCACAGGCGTGCCTTTCTTATCTCCTTTGCCTTTCGCTGGCTTCTCCTGCTTCTTTTTCTTCTTCTTGGATTTCTCCTTTTTAGAGCTCTCCAATTTCCCCCCCTCACTGTACTCCTTCATGGCCTTCTCGTAGTCTCTCTTGGCATCTTCAGCCTTGTGATCCCACTCCTCTTTCTTCTCCTTCGACATCCCTTTCCAGAGCTCCCCAGCCTTCTTGGACAGGTCAGTGATACTGATGCCAGGGTGGTCCGACTTGATCTTCTCACGGCTGGCATTCAGCCACAGCATGTAGGCAGACATAGGTCTCTTAGGGGCATTGGGGTCTTTCCCCTTCTTACTCTCAGACTGCTTCTTACGGGGCTTGCGCTCTTTGACGATTTTGGCCTTTTTAGCAGGTTTCTTCTTTTCGTCGCTATCGCCTTCGTTGCTGGAAGAGCTGGCCGAGGCATTGCTGTCAAACTCTTCAGCAACATCATCATCCTCTTCCCCAGGATTGAAGGACTCATCAGTCTCCTCTCCGGAGTCATCACTGCTGTCATTGGCATTCTCACGGATCTTGCCCTCCTCCTTCATGCGCTCAAGGTAGGCATCATGCGAGTCATCGTCCGAGTCAGCATACTCGTCATAACTCTGCTTCATGCCCTGGAAGGCAGATGATAAAGGACACAATGAAAGCCGGCTCTGAGCTTACCCATCTTCCCTCCCAAGGCATGGAGGAAACAGCTTGGTACAGCTCACCTTAAAGCATGCGGAGAGTCCAGAACTACAATCCTGAGCATGCTCCTAGGACCAACCCCATCTCCACCCCATAGGAAAGGCTTTACCCATGCACACCCCCTTGGCAGGGCACTCATGAGCATGGGCTGCATGCATGCTGAAGGCCCACCTGCTAGGCCAAGGGGTGGGAGGAGTCACATTGGTGGCATTAGGTGGGTTAAGCAGATAGCAAGTGCTCTTGCCCTTCCCCTGCCATCCCAGTGGCTCATGCAGGGCTACTACGGTTAGCAGGATACACCACAGCCATGCAGAGGAGACCTGAACCAAGAGGAGAAGAAAGGGGAATCACACCGACCTTTTTCTTCTATAAGGAGAGAACAGAAAATGAGAAGGGAGCAGGGTCTAGAGAGAGAGACCCCCCTGCCCCCAGAAAAGCCTGAATCCTGGACAGGGACCAACTTGCCCCAACCCGCAAAAAGGTACCTCCTTGAGGCCTCTGTTCTTGATGTTCAGCTTCTTGGCATTAACAAAGTCAAACAGCTTCCCGTATTCTTCTCTCTCTATGCTGCTGAAGGTGTACTGAGTGCCCTGCTTGGTCTCAATCTCAAAGTCAAAGGAGCGCGTTGTGGTGGTCCCTCGGGCAAAGTTGACAAACGAGATCTCGTCGAAGCGGATGTGCACTGGTGGCTTGTGAACGTAAATGAAACCACGCTCCAGGGGATACAGAAGCCCCGAACTGGCCTTGAAAGAACAGGTGATGCACTGTGCCCCGGAGTGCCCAAGAAAGTTGCCAGGCACTGTAATCTTGCGGTTCACCAGGGCCTTCATGACGCGGCTGACCATCTCGTAGAGAGAGCCCGACATATTTTTGGTGAGCCGTCCCTCAAAGCGTTTCTCCACCTCATCCTCCTTCATGTTGAGGGTCAGGGAGATATCCTCATCCTTTGAAAACAGCAGGATCAGGAAATGATAGCGTGTTTGTCCTTGCTTTATAGGAGGGTCCAAGCTGATCACAAAAAACATCTGGCGCTGGTCCTTGTGGGGCAGCAAGAAGAGGCGCAGCACAGTAGTATAAGGGATCTTGTAGTCAAACGTCTTGCCGTGGAGATGCAGGAAGGTGGGGTAGATGCGGATGTCATAGCGACCACGTGGCGTCAGGCACTGCAGCTCCCGGAAAATGCAGATGGCGTCCCCAGTAGCCTGGATGACATCCGCCTTTGAGAGTACATTCTGTGCAAATGCCTCCACAGGGTCAACACCATCCTCCTGTGTGGGTGGCACGTAGAAGCGTACTTCCATGAGTGACACCTCAGCATCATCATTCTGGTGGAACTCCAACGTCACCTCATTCTTGCCCGTCGTGCACTGGGAGACATTGCTGAGTGGGACCTCAAAGACTGGCTGCTCCCCAATGTCAAAGGAGAGGAGCTGCCCTCCGAACTTTACCGTCCCCCAGTTCCACCCCTTAACACATAGATCCTTCTCAGCCAGCTCCAGGCGGTAGTGGGTCTTGAAGAACTCGGAGAGCTTATCAAACTCCGATTCCCTGAAGCCATCATACTTGTAGACATGCCCATTCTTGGTGAGTAGCTTGAGGCCATGGCCTAGTGCTACACGGCGCCACACACCCTCCGCCAGCTCTGAAGCCTGGATATTGTCCACTTTGCCCGTCTTGCTATTTTTGAAGATCACGCTCTGACGACTTAGCCGCAAGCGCCCATCATTCATGGATCCCTTCACCTCCTGATAGATTTCGTTGAACTCCAGTGTGTCTGCCATGTTGGTGTCGTCCCTCGTTCCCCTCACCTGCTCGGGGAGGGACTGGCGTCACTGAGTAGAATATGGATATAGAAAAAGGTTTTGAAGCAGGATTCAGAAAAAACGACAAGGAGCCTCCTCAATCTCCTGCTGAGCCCGGCATACCCCAACCTAGGGCAAGCAGTAAAAGTCCAGAAATCCAAGGGACACCAGAGCAACAAGAGACCAGGGGCACTTTCCCGCCTGCGCAACACGAGCCTCCGCTACAGGAAACCAGACCCCATTTCCG
>TRINITY_DN261_c0_g1_i1 len=1262 path=[0:0-740 2:741-766 4:767-1035 5:1036-1154 8:1155-1261]
CCTTTCAAACTATATCCCAACCTTTTCTCTTTTTTTTTTTTTCAAAGTCACTTGATTTTATTAAATCAGTCACAGTAACAGAACAGAAATACAAAGAAAACATAAAAAAACACCGATTGAGGCCAACTAGAGGTCACATGGCGAGCTGCTCCCAACCAGCCCAGCAGCGTTCTGCATGCCCCCTGAACTGCTACATCCTCCACCAGCTACACAGCGCGCTGAGGGAGCCATCTAAGAGGATGCGGTGCATCTACCACAGCATGGAGGGAAGGACGACAGAAAATTGCCTTTTGCACCTCGCAGCTTGCTAGCATCCCCTTTCTGCAGAGGAAATTACTGATCCCACCAGGATCTGCAACACTATGGATGAGAAGGGGGAGGAGGCCAGTGGAGCAGTGGTGGGGTCCCCAATACTGTGCCAGTCCTCCAGACCATTGGCCTGGCTAAAGGAATGCTCAGTCAGCTTCACTTTGGTGACTTAGCCACCAGCCCATCTGCAAGGGGGTCTCGGGGACTGCCTTCTAATCCGAGCCTGATGCAGACTCTGCTGAACTTGGGGGGGTGCTGGCGATCTCCTCCTCTTCAGAGTCCTCCTTCTTGCTCTCGCCTGAGGAACTCTCATCACTGGATACAAACTCCTTGCTCTTGAAGCTTTCACCCAGCAGCTTGGGGGAAGTCTTGGCAGAGGAAGATTTCACAGGCGTGCCTTTCTTATCTCCTTTGCCTTTCGCTGGCTTCTCCTGCTTCTTTTTCTTCTTCTTGGATTTCTCCTTTTTAGAGCTCTCCAATTTCCCCCCCTCACTGTACTCCTTCATGGCCTTCTCGTAGTCTCTCTTGGCATCTTCAGCCTTGTGATCCCACTCCTCTTTCTTCTCCTTCGACATCCCTTTCCAGAGCTCCCCAGCCTTCTTGGACAGGTCAGTGATACTGATGCCAGGGTGGTCCGACTTGATCTTCTCACGGCTGGCATTCAGCCACAGCATGTAGGCAGACATAGGTCTCTTAGGGGCATTGGGGTCTTTCCCCTTCTTACTCTCAGACTGCTTCTTACGGGGCTTGCGCTCTTTGACGATTTTGGCCTTTTTAGCAGGTTTCTTCTTTTCGTCGCTATCGCCTTCGTTGCTGGAAGAGCTGGCCGAGGCATTGCTGTCAAACCTGTCCCAGGAAATGGCAGCTCAGGACAAAGTGAACACAGCCAGAGTCCACATCAAATCCCCTGACTGCTCCTCCTTATGCTGTCACATCCTTTATGATCCTCCTCC
>TRINITY_DN261_c0_g1_i5 len=2347 path=[1:0-1696 2:1697-1722 3:1723-2346]
TTTTTTTTTTTTAACAGTGAAAGCACTATAGGATATAGTAATAGTTTTTTATTTTAAAAGTTAAAGGAAATATACAAAAGGTAAGGTTTTCCCTTCTTGCCAAAGTACATAGACATTTAAGGAAGAAATACTCCTGGGAAGCACTGCTTAATTTTTTTCTTTTTCAAAATAGCTTTCCAAAAGACAATGAAGGGTAAGAAATCACATGAAAGGCATTTGATTGGGGTGACAGCAATACCAGGCAAATACAGACATGGACGCTCAGCAAGTGTTTGGAAAGACTGAGCACTAGTGATAAAAACAAACAAAAATTAACACACTCTAGGATTGAACCTAGAATATTTACTAGAGACAAGAAATTCAGAAATGCAATAAAAAGTCCACCCCAGACTCTTTTGGTGGCTGCCCAGCAGCGTTTGCTACTGCACTCCACACTATTTACACACAATAAGATTGGCTGAGAAAGCAGGTTATCTGCTTCCTTGCCTCTAGCTTTTGTAGATCATCTAGGCTAGACTCATAATACGGATACTTTAATACAATATATGCTGATTGAGCTATTTTACAACGATTGAAGCAAATTTGCATTAAATTACAAATCAATTTCTATTTACAAGTCTTTGTTTCAACCACAAAGCACGAGTATGAATGAAGGTGGTTTGCTCTAAAAAAAAAAACATGAAGCAAAAAAAAAAAAAAAATCTTTCACCAGAGCAGCAACGCTTTGATGAAAAGTATATCATGAAAGTCCTAAATTAAATCCTAAGATGAAGTTTGGTTGTTATGGCGGCTTAACTTAAGTCCATATTTATGACCTGTAGCAGAAGGAGGAGGTCCAATTTTACCCTACATCACCAGAAGCAGGGAAACTGCCACAGCGAGAGTGGATTGCAGTGCCGATCGTGCCTTTAGCAATGCTCAGTACAGTGTTTATCATAATGAACTCTCCAGTTCCTTTCTGGACTCTTACTTCCATGTATTGGCAAATTCCTACAGCTGAGGAATGGGCTGCTCAAGGCCAGAGCCATTTTTTTCATGTAAGTAAGGTTCTCCTGAGGATCAGCTCCCATAAGTAAAAGGCACCTGGAACACCGTCGAGCTGTTTGCGAATCACAACAGGCAGGGGCTAGCCGACATTGAATTGAGCCGGGCTGTAGAGCTAGAAAGAGTTCTTTCATTTATCTTCTTTGCCCTTCGTCTTCCTATAGACCATCTCTCGGAAGCTGGCCAAAATCTTGTTCTCGCGCTTCCGTCTCTCTTCCTGGTTGAAGGACGCCAGCGCTCTCTTCTCATCGGCGCTGTAGATCTGGTTCTCTTTGCGCAGACGCACGGCTTCCATTCGGCGATGCCTGCTTCCACTCATTACATAACCAGATTTCTCGAATGATGCAATCTCTTCACTGGTCAAACCAATTTCACCTCTTCGCGGGATGCGTTTCCCGGCCTTTACGTACTCTGCCATAGCAGCACCTTCACCAGGCAGCAAAGCATGCCCGTAGTTCAAAGGCCTGTCATCTTGAGATGCATGGGTAATTGGAGCTTCTGGTCCTATGAAATCCACAGCTTCTGTATTTTTTGATCTTTCAATCCAGAGCTCTTCTCCTTGCTGCTCTTCATCATCAGAATCTTCGCTGCTTGAGCTGCTAGATTCCTTCCTGCTCTTCTTACTCTTCTTTTTCTTGGACTTCTTTTTTCTGTGCTTCTTTTTCTTCTTCTTGGATTTTTTTTTCTCTTCCTCATCACTGACGTTTAGCTCAGATTCACTGTCTTCCGAGTGCTTTTTGCGTTTTTTCCCTGAGGCTTCCTTCTTCTTTTTCTTCTTCTTCCTTTTCTTTTTTCTCTCTTCTTCTGAACTAGAATCCGATGAGCTGCTCTTTTTAGACTTTGCCTCTTCATCTTCTACAGGGGTATGCTCATCTGAATCTGGTTCAGGAAGCTTTGGAGAGAGTCCCCAGACTTCAGGCGCTCCCAGTTCACCAATCCTCTCTCTCTCATTTAGTCGCCTCTGGCGTAGCGTCTCCTCCTGCTCCTTGCCGTAGTGCTCCGCGCCGTGCCGGTGGCCCCCGTGGTGCGCGGGGCCAAGCCGCTGCCTCAGCCCGTTGCGTTCGTGGGAGCGGGACCTCCGGCTGCCCCGGCTGGACCTCGGCGGAGAAGGGCTGCCCGAGTCGCCCCCGCTGCTGCTGCTGCTACTGCTCACCCCGCGACCCCGACCCCGCCTCGCGTTTGGGGACTCCGGGGGGCTCCGGGAGCGGGACACCGGAGCCATTGCTAAGCAACCGCTCGGGACCGCCTCAGCCGGGCCTTCCGCCCAGTGCAACCTCTAACTCCGCCCAGAACACAACGGCAC
>TRINITY_DN261_c0_g1_i2 len=1629 path=[0:0-740 2:741-766 4:767-1035 6:1036-1628]
CCTTTCAAACTATATCCCAACCTTTTCTCTTTTTTTTTTTTTCAAAGTCACTTGATTTTATTAAATCAGTCACAGTAACAGAACAGAAATACAAAGAAAACATAAAAAAACACCGATTGAGGCCAACTAGAGGTCACATGGCGAGCTGCTCCCAACCAGCCCAGCAGCGTTCTGCATGCCCCCTGAACTGCTACATCCTCCACCAGCTACACAGCGCGCTGAGGGAGCCATCTAAGAGGATGCGGTGCATCTACCACAGCATGGAGGGAAGGACGACAGAAAATTGCCTTTTGCACCTCGCAGCTTGCTAGCATCCCCTTTCTGCAGAGGAAATTACTGATCCCACCAGGATCTGCAACACTATGGATGAGAAGGGGGAGGAGGCCAGTGGAGCAGTGGTGGGGTCCCCAATACTGTGCCAGTCCTCCAGACCATTGGCCTGGCTAAAGGAATGCTCAGTCAGCTTCACTTTGGTGACTTAGCCACCAGCCCATCTGCAAGGGGGTCTCGGGGACTGCCTTCTAATCCGAGCCTGATGCAGACTCTGCTGAACTTGGGGGGGTGCTGGCGATCTCCTCCTCTTCAGAGTCCTCCTTCTTGCTCTCGCCTGAGGAACTCTCATCACTGGATACAAACTCCTTGCTCTTGAAGCTTTCACCCAGCAGCTTGGGGGAAGTCTTGGCAGAGGAAGATTTCACAGGCGTGCCTTTCTTATCTCCTTTGCCTTTCGCTGGCTTCTCCTGCTTCTTTTTCTTCTTCTTGGATTTCTCCTTTTTAGAGCTCTCCAATTTCCCCCCCTCACTGTACTCCTTCATGGCCTTCTCGTAGTCTCTCTTGGCATCTTCAGCCTTGTGATCCCACTCCTCTTTCTTCTCCTTCGACATCCCTTTCCAGAGCTCCCCAGCCTTCTTGGACAGGTCAGTGATACTGATGCCAGGGTGGTCCGACTTGATCTTCTCACGGCTGGCATTCAGCCACAGCATGTAGGCAGACATAGGTCTCTTAGGGGCATTGGGGTCTTTCCCCTTCTTACTCTGGAGAAGGGAACACAAGAGTCTTAACCAGAGAAAAGATGCGAGTCCCTGGAGGTCACAGAGCCTTGGGGTTCCCCACGGTGAAGGATGCATAAATCACACCACTGCCTCCCACATATTAACACATTTTAAAGGCCAGGAGGAAAGGAACTTCCAGCCTGCAGGGGCTTCCCCTCTTGCCTTCAATGCAGCCCACACTGGACAGAAAGAGAAAGCTGCCCCGAGACAGGGAACATCCACAGAGCCCCCTGGCCTGCTCCCAGTGCAGACACATCCCTGCAGTGCGCTTTGATCTGGGGTTAGACACCCTGCTTCCCCCAGAGCATGCCCAGCACAACCCTATTCCCCACAGAACACTCTGACTGGATCCATTCACCCCACAGTAGTCCCAGGACAGCCATGTCCCTGCAGAGTGCTTTGGGGACACTCCTCCCCTCCCCAGCATGGCCACATTGCCCACTGAGCACCCTGGGCTGGGACAACACACATACCACGCTCCCATTGCAGCAACGCCCCTGCAGAACAGAACACATTGGGCTGGGGCCACACACACCGTTCCCCAAGTGCACCCAAGACAGGCATATTGCCCTGCTGA
>TRINITY_DN261_c0_g1_i3 len=2901 path=[0:0-740 2:741-766 4:767-1035 5:1036-1154 7:1155-1338 10:1339-2900]
CCTTTCAAACTATATCCCAACCTTTTCTCTTTTTTTTTTTTTCAAAGTCACTTGATTTTATTAAATCAGTCACAGTAACAGAACAGAAATACAAAGAAAACATAAAAAAACACCGATTGAGGCCAACTAGAGGTCACATGGCGAGCTGCTCCCAACCAGCCCAGCAGCGTTCTGCATGCCCCCTGAACTGCTACATCCTCCACCAGCTACACAGCGCGCTGAGGGAGCCATCTAAGAGGATGCGGTGCATCTACCACAGCATGGAGGGAAGGACGACAGAAAATTGCCTTTTGCACCTCGCAGCTTGCTAGCATCCCCTTTCTGCAGAGGAAATTACTGATCCCACCAGGATCTGCAACACTATGGATGAGAAGGGGGAGGAGGCCAGTGGAGCAGTGGTGGGGTCCCCAATACTGTGCCAGTCCTCCAGACCATTGGCCTGGCTAAAGGAATGCTCAGTCAGCTTCACTTTGGTGACTTAGCCACCAGCCCATCTGCAAGGGGGTCTCGGGGACTGCCTTCTAATCCGAGCCTGATGCAGACTCTGCTGAACTTGGGGGGGTGCTGGCGATCTCCTCCTCTTCAGAGTCCTCCTTCTTGCTCTCGCCTGAGGAACTCTCATCACTGGATACAAACTCCTTGCTCTTGAAGCTTTCACCCAGCAGCTTGGGGGAAGTCTTGGCAGAGGAAGATTTCACAGGCGTGCCTTTCTTATCTCCTTTGCCTTTCGCTGGCTTCTCCTGCTTCTTTTTCTTCTTCTTGGATTTCTCCTTTTTAGAGCTCTCCAATTTCCCCCCCTCACTGTACTCCTTCATGGCCTTCTCGTAGTCTCTCTTGGCATCTTCAGCCTTGTGATCCCACTCCTCTTTCTTCTCCTTCGACATCCCTTTCCAGAGCTCCCCAGCCTTCTTGGACAGGTCAGTGATACTGATGCCAGGGTGGTCCGACTTGATCTTCTCACGGCTGGCATTCAGCCACAGCATGTAGGCAGACATAGGTCTCTTAGGGGCATTGGGGTCTTTCCCCTTCTTACTCTCAGACTGCTTCTTACGGGGCTTGCGCTCTTTGACGATTTTGGCCTTTTTAGCAGGTTTCTTCTTTTCGTCGCTATCGCCTTCGTTGCTGGAAGAGCTGGCCGAGGCATTGCTGTCAAACTCTTCAGCAACATCATCATCCTCTTCCCCAGGATTGAAGGACTCATCAGTCTCCTCTCCGGAGTCATCACTGCTGTCATTGGCATTCTCACGGATCTTGCCCTCCTCCTTCATGCGCTCAAGGTAGGCATCATGCGAGTCATCGTCCGAGTCAGCATACTCGTCATAACTCTGCTTCATGCCCTCCTTGAGGCCTCTGTTCTTGATGTTCAGCTTCTTGGCATTAACAAAGTCAAACAGCTTCCCGTATTCTTCTCTCTCTATGCTGCTGAAGGTGTACTGAGTGCCCTGCTTGGTCTCAATCTCAAAGTCAAAGGAGCGCGTTGTGGTGGTCCCTCGGGCAAAGTTGACAAACGAGATCTCGTCGAAGCGGATGTGCACTGGTGGCTTGTGAACGTAAATGAAACCACGCTCCAGGGGATACAGAAGCCCCGAACTGGCCTTGAAAGAACAGGTGATGCACTGTGCCCCGGAGTGCCCAAGAAAGTTGCCAGGCACTGTAATCTTGCGGTTCACCAGGGCCTTCATGACGCGGCTGACCATCTCGTAGAGAGAGCCCGACATATTTTTGGTGAGCCGTCCCTCAAAGCGTTTCTCCACCTCATCCTCCTTCATGTTGAGGGTCAGGGAGATATCCTCATCCTTTGAAAACAGCAGGATCAGGAAATGATAGCGTGTTTGTCCTTGCTTTATAGGAGGGTCCAAGCTGATCACAAAAAACATCTGGCGCTGGTCCTTGTGGGGCAGCAAGAAGAGGCGCAGCACAGTAGTATAAGGGATCTTGTAGTCAAACGTCTTGCCGTGGAGATGCAGGAAGGTGGGGTAGATGCGGATGTCATAGCGACCACGTGGCGTCAGGCACTGCAGCTCCCGGAAAATGCAGATGGCGTCCCCAGTAGCCTGGATGACATCCGCCTTTGAGAGTACATTCTGTGCAAATGCCTCCACAGGGTCAACACCATCCTCCTGTGTGGGTGGCACGTAGAAGCGTACTTCCATGAGTGACACCTCAGCATCATCATTCTGGTGGAACTCCAACGTCACCTCATTCTTGCCCGTCGTGCACTGGGAGACATTGCTGAGTGGGACCTCAAAGACTGGCTGCTCCCCAATGTCAAAGGAGAGGAGCTGCCCTCCGAACTTTACCGTCCCCCAGTTCCACCCCTTAACACATAGATCCTTCTCAGCCAGCTCCAGGCGGTAGTGGGTCTTGAAGAACTCGGAGAGCTTATCAAACTCCGATTCCCTGAAGCCATCATACTTGTAGACATGCCCATTCTTGGTGAGTAGCTTGAGGCCATGGCCTAGTGCTACACGGCGCCACACACCCTCCGCCAGCTCTGAAGCCTGGATATTGTCCACTTTGCCCGTCTTGCTATTTTTGAAGATCACGCTCTGACGACTTAGCCGCAAGCGCCCATCATTCATGGATCCCTTCACCTCCTGATAGATTTCGTTGAACTCCAGTGTGTCTGCCATGTTGGTGTCGTCCCTCGTTCCCCTCACCTGCTCGGGGAGGGACTGGCGTCACTGAGTAGAATATGGATATAGAAAAAGGTTTTGAAGCAGGATTCAGAAAAAACGACAAGGAGCCTCCTCAATCTCCTGCTGAGCCCGGCATACCCCAACCTAGGGCAAGCAGTAAAAGTCCAGAAATCCAAGGGACACCAGAGCAACAAGAGACCAGGGGCACTTTCCCGCCTGCGCAACACGAGCCTCCGCTACAGGAAACCAGACCCCATTTCCG
>TRINITY_DN261_c5_g1_i1 len=507 path=[0:0-506]
TCTACAGGGGTATGCTCATCTGAACTAGATTGGAAAACAAAAGGCAAAGAGCTGAAGTATTATGCAATAAGTTAGGACAGATAGTTGAAGAGTATTCACTTATGTAACATCAGAAATGCATACATGTTTGAAGGTTCAGGGTTTGTGTTAACAAGATCACTCAATAGTTCCCATGACTTATTTTAGTCACTCTTGAGAACCAGGGAAATCAGATCAAATTTTATCTGATCTACATTATGCTGAATTATTTATGCAGTTTGATCTCATAGGATGATATGAAAGAATAAGAATCCAGTTATGCCAGTTTGGCTATTTAACTTTTGAGTTGAATAATGTGGCTTAAAAACAATTGAATACAGTAAGGATAAAAAATTTCTCTAAAAGGTAACATTTGATTAATACGACTATTATGGCATCAGATAGCACAGAGCTTTGGAAGGGGAAGAAGAAAGAAAAATAAGAGGAAAAAAACACATTTTTTTACTCTGGTTCAGGAAGCTTTGGAGA
>TRINITY_DN209_c0_g1_i1 len=1367 path=[0:0-1366]
GACGCTCTTCCGATCTCTGGTCAAGCTTTTTATTTATTTATGCATGAACTAACGGTGAGAGCTGTTCGCCAGTGGGACCGGCGGCGGCGGCGGGCTCTCCACCGCTGGAGCATGGATGCCCCTCTGTCAGGGATGCTGTAGCCGTGGGGGGGTTTGGACTAGGTGACCTCTGAAGTCCCTCCCAAATCTAAGATTCTACAGAGGTTTTCCGGATTGGCCGCTCAGTAGATCATCCCCTTGGTGTCTCCGCGTGGCTTCTTGATCTTCTCAAAGTTCTTGAGGACGATGTCATAGAGAACAGCGTAGAGGTTGCGTAACTCCGTCACCACGGCCCGGGCTTCCGCGAACTGCGCCTCGTCCAGCTCGTGAACCAGCTGCCGGTAATCGCCCACATGGGGGGTCTTGGCGGCTTTTGCCACCGCGTCACCTCGTTCTGAGAAATATTTGCTGATCTGGGTCTGGAATCCTTCCAATTTGGTGCGGGCGGCCGTCATCAGCTCAAACACCTTCTCCTGCACAGCGACCCCAAAATTATTGCCATCCTCGATCCGGGGCACCTGCAGCTGGACCCACACTGAGACCACACTAAGTTTCTCCTTGGCCTCCTGGATCTCTGGTTTCACACGGGTCAGCAAAGCCACAATCTTCTCGTTGCTGCTGACGGGGCCACATGGGGGCCCTTTATCATCCTCCTCCTCCTCCTCCGATTTCTTTCCATCTTTTTTGTCTTTCTTCTCTTGCTCGCGGCGTTTCCGGCGTTGCTCATCCTTCTCTGGGTCGGGAAGGGGAATGTCCAGCTCCGCTCGGAGAGAGACCAGGTCCGACACGTTCAGAGCGGGGTCCTTCAAAAAAGCATCCAGTTCAGCAATTTTATCTGGGAAGCTGCTTCCAACCAGGAGCTCAGCCTGGGTGCAGAGATGGCTCCGGAACGCCTCCACCTGCGCCTCCGCTTTGGGGGCGATGTGCAGCGTGGCCATGGCTTGGGGGAAGTGCGGGGGGGCGCTATGGGGCGTGGCTGAGCCGAGCCCCACTTCTCAGCGTGTCCGGCGGGCGAGGGAGAAAGCGAGAGAAGTGAAAATGAAAGCGGGAGGCGGGGAGTTCCCGGGGAGGCGGTTCCTGCTCCGGAGTTGCGGGCTGCCTCGTAGCAGTGCCCCCAACCGGGGGGGCCTCTAGAGCTGTGAGATTCCCCACGGCAGCGCCCCCAGCCAGAGATGTGGGTGTGTCTAGGGTTGTGAGCTTCCCTAGGGCAGTGCCCCCAGCAAAGGGGGGGGGGGTGCTCTAGGGTTGTGAGCTTCCCCACGGCAGTGCCCCCAGCCCAGAACTCGGATAAATTATGTATCTGTTCTGCCTATTTTTCTCAGGATACC
>TRINITY_DN202_c0_g1_i1 len=209 path=[0:0-208]
ACACGTACACACACACACACACACACACGTACACACACACACACACACACACGTACACACACACACACACAGCTGTCTCGCACTCAGGGAGAAACAGGAACACACACAAACCAGGCTCACCCAACGGACAGACCCGAGCTCAGTCCCCTGCAGTCATGCACACGTCACACACACACACACACACACACACACACACACACACACACACA
>TRINITY_DN202_c4_g1_i1 len=479 path=[0:0-478]
GATAGGGTGGGATAAAAGAAAACCTAAATAAATAAAGTTTCATTTTTGTATTTTTATTTGTGGTTGTAAACGTCCAAGGTCACAGAAATATTTAATCCCCCAAATGAGATCACCTGACAAGGAGTCTGGGAAGCCCTCCAGTCACACACACACACACACACACGGCTGACTCCAACCTGCCGTCCCACATACACATCACAGCCGGACTCATCGGTGCTTCCCTGGTTCAGGGGATGCACGGCTCTGGGGCTCCATCCATCCATCCATCCCCCGCTCTCTCTTTTCAGAACCCCTAGCTGATGGGCAGGGAGGAGGGCGAGAGCCAGCCTCTCTCAATCAGCTGTGAGAACACGGCTCGTTGGGCACGTCACCTCTCGGCAGTGCAGCTTGGGGGGGGGGGGGGGGGAAAAGGGAAACCTTTGCCTCCCCCCGGGGGAAGGGGGGTTCCGGCCCGGGGGAGGGAAGGGCTAAACCAAAAA
>TRINITY_DN268_c0_g1_i1 len=202 path=[0:0-201]
CAGGTCAGGGCGGCTTACAGATAAAAACAACCACAAATATAAAATACATCTAAAAACAATTGAAACATTCCAAAATACAAGTATTAAAACAGAGCCGGGAAACACAATAAAACAATAAATAGGGTAAGGGGAGATAAAACCCCACTAACCTCCCTCCCCAAAGGCCTGGGCGAACAGCCAGGTTTTACAACTTCGCCGGAAT
>TRINITY_DN268_c1_g1_i2 len=1032 path=[0:0-878 2:879-1031]
TTCCGATCTGTGTTTCTGTTGGATGGGTCTTTATTCAGATTTTGTCGGCACTTCCTCCCAGCTCCCCACTCCATGAACTGGGGGCCAATCAGACACCCCGGGGGGCTGAGATGCTGCTCCCCCAATGCCAGAGTCCGTCATTTGATGCTGAAGGAAGCGGTGGATCCTCCTGGGTAACAGCTGCCCCAGGCCTGGCACAGCTCTGGGTTCAGTCCCAGGGGGGTGCCGTGGGGAAGCCCCACAGCGCAAAGTAGGAGTCACTGCACTTGGGGGGCTGGGCTGCTAGACGTGCCCCATAATCCTCTGCTCTGGGGAACGTGCCCCCTTCTCCAGGGCAGCAGGATCCTCCCCTGGGTGCTTATTCAAGGGGGGAGAGGGAAGGTGAGGAGCCCCTGCACAGAGCTAAGCCCGGACAGCGGCCCCACTCCCCACTGCCGCGGCCCCAGGCAGGAGCCCCTCCGCCTTCAAGGAAGCTGAACCTGGGGGAGCAGCTGTGCGAGGGGGGGGGGGGGGTTTCCTGCCCCTCTCCCAATGCTGTTCCCAGCTGGAGTGCGAGGCGGGGGGGACGGTCCAGTTATTGCTTGATCTGACCCCCATCTCCCTCGCTGACAAAACGCTTCCGGCCCCGAGCAGGGCAGGCGTCTCTCAGCTGCTTGGTGATGACCCCCTCCTCGAAGCAGAGATCGACCAGGCGCTCCAGGATGCTGTGGGCCAGCGGTACGTCCAGGCTGATGTCCCCCAGCTCCGCGTAGACTCGTTGGAAGCCCCGGTTCATCTGGTCGAGCGTCACCAGCCCAGTCTCTGAAAGCACCTTGAGCAGTTTCACCATCATGGCGACCGGCTTCTCATCCGAGGACTCCAACACCATCACCATGGCCTGGCGGGGGCAGGGAAGAGGCGTTAGCAGGTTAGGGGCGACTTACAGCTGCAGCCACAGCCTGGGCTCTGTGTGGCACAGGAAACACATGGGCACCGACTGGCACGGCTGGGGTCAGGCACAGGAAACACAAGATCGGAAGAGCACACGTCTGA
>TRINITY_DN268_c1_g1_i1 len=2299 path=[0:0-878 1:879-2298]
TTCCGATCTGTGTTTCTGTTGGATGGGTCTTTATTCAGATTTTGTCGGCACTTCCTCCCAGCTCCCCACTCCATGAACTGGGGGCCAATCAGACACCCCGGGGGGCTGAGATGCTGCTCCCCCAATGCCAGAGTCCGTCATTTGATGCTGAAGGAAGCGGTGGATCCTCCTGGGTAACAGCTGCCCCAGGCCTGGCACAGCTCTGGGTTCAGTCCCAGGGGGGTGCCGTGGGGAAGCCCCACAGCGCAAAGTAGGAGTCACTGCACTTGGGGGGCTGGGCTGCTAGACGTGCCCCATAATCCTCTGCTCTGGGGAACGTGCCCCCTTCTCCAGGGCAGCAGGATCCTCCCCTGGGTGCTTATTCAAGGGGGGAGAGGGAAGGTGAGGAGCCCCTGCACAGAGCTAAGCCCGGACAGCGGCCCCACTCCCCACTGCCGCGGCCCCAGGCAGGAGCCCCTCCGCCTTCAAGGAAGCTGAACCTGGGGGAGCAGCTGTGCGAGGGGGGGGGGGGGGTTTCCTGCCCCTCTCCCAATGCTGTTCCCAGCTGGAGTGCGAGGCGGGGGGGACGGTCCAGTTATTGCTTGATCTGACCCCCATCTCCCTCGCTGACAAAACGCTTCCGGCCCCGAGCAGGGCAGGCGTCTCTCAGCTGCTTGGTGATGACCCCCTCCTCGAAGCAGAGATCGACCAGGCGCTCCAGGATGCTGTGGGCCAGCGGTACGTCCAGGCTGATGTCCCCCAGCTCCGCGTAGACTCGTTGGAAGCCCCGGTTCATCTGGTCGAGCGTCACCAGCCCAGTCTCTGAAAGCACCTTGAGCAGTTTCACCATCATGGCGACCGGCTTCTCATCCGAGGACTCCAACACCATCACCATGGCCTCATAGGCAAGTTCATGGTGGAAATGCGGGACCTCGAGTTGGCGCAGGCAGCGCTCGGCCTCCGAGACTTCCCCCGAGAGCAGGTATTCGCGCAGCAGTAAGTTCATCTCTCTGATGAGTTGTTTGACGGGTCTCTGGCCCCCGCCCACGCCCCACACGTTGTCCAGCTGGTTCACGTCCCGCTTGATGCGCAGCAGGATGGCAGCCCGGTCCAGAGCAGCCCGGGCATGCTCACAGTCGACGCGCCCCTTGTAGCGCTCCAGGAAATCCAGCGGCAGCGCATGGTCGGCCACTGCCCTGGCGATAAACTGGCCCAGCATCTGTGGGGCATCCGGCGTGTCAAGGATGAGGTCGGGCAGGTCTTGCAACATGGCATCAAAGGCGCTAGCGATGTCCTCGGCGCTGAGCACCTTCCCCACCAGGTCGGAGAGCAGGCGCGAGGTCAGTTCCCGGTGACTGGCTTTGCCCTCCAAGGACAGCGCCACGGCCAGTGAGGGCACCGCCGCCTTGCGCCCGCCCAGGTTCAGCCCCCGCAGCAGCTCCACAACCTCCAGGGTGTCTCCATGCTCGAAGTACTCCAGCACCATCGGCTGCACATTCTTCTCCAGCTCCCCGGCCTCCAGCTCCGGCACCACCTTGGCATAGACGGTGTCACCCTGTGCCACCTCATCATAGTTGGGGTCCTGGGCATCAGGCTCCTGGTAGCCATAGACCATGCCAGGCGCGCCCCACACGCCCTTCCCCCCAGCCCCACCTTTCTTGGGCAGACCGCGACCCTTGCCCATGCGGGATCGCCGGTCGTGGGTCTTGTCCTTGGGGCTGCTGGGGTCCGGGCTGGGGTCCCCTCCCTCCGACAAGGACTCCCGGTTGGAGTCGCGAGATGAGGTGCGTCGGAGCCGACGCTTGGCCTTGGCTTTCAGCCGTGCCTCGTGCAGAGACTTCTCCTGTGGTGACGCCCACGGGCGTGGTCCCTCGTCGACCATCAGCTCCTCGTCCTCGGAGCCTGCCTGGCCCGGCACCGGTGCAAAGGGGTCGCGCTGTCGCTGCTCCTCGGAGCTGGCGGGCAGGGCCGAGGCCGACATGGTCCCGTCTCTCCGCTCCGCCCTGCTGTCTCTGGCGGAGGAAGTGAGCTCAGCGGCCGCTGGTGACGGGAGTCGTAGTCCCGGCCCCTTCCGAGGGCCCGGTCGGTCGGATCTCGGCTGGGCTGCAGCGGGGTGTAGACGGGACTCGACGGGGCGGGGGGTGGTTTGATGCCCCCTGTCCATTGCACAGACCGAGACAGTGTGGCCGAGCAACTTTGTCGCGGGCTACAGCCAGGCCCGGGGCCCAGGTTTAAGGAACAGTTAAAGGTCCATGTTGCGGGGCCTGCCTTGGCGGGCAGCCAGGCCCCTCTGAGCCAGCCAGGTGCCCTGCAAGCTGCG
>TRINITY_DN32038_c0_g1_i1 len=293 path=[0:0-292]
CGTGACTCCAAAGCGTCTGTTTCCGGTGGAAGAAGCCGGCCGCTCTATTGTATGGGGCTCAGCACATGCTTGCGGAGGGAGGGGCCCTTATGCGCAAGGCAGGAGAGAGGGAGGGGGGGAGGCTCATGAATGAGTCTGACTGAGGGGCGGCCCCTCCCACTGCCAAGGGGGTCTTTGTCTCCTGAAAGCACGCTGCATCCCTCTGCAGGAGGGAGGGGGAGGCTGCTCCCTCCTCTAGGGCAGTAGCTGAGCACTAAGGGGAGTTTCTAGTGTTCCCCAAATTTGGGTGGGTC
>TRINITY_DN32082_c0_g1_i1 len=1214 path=[0:0-1213]
TGCGGGCAAGGGCAACCAAAGCCATGAATGCTGCTCGTGGCATAACCAAGGCTGCAAGACTATCCCGTGGTGTGACAACCTCGGCCATTTTACAGGCCTACAAGGTGAAAGTGCCACCTTTGGCAGTTTTCGGCCTGGACGTAGTTCCCTATCCTGACCCCATAACCTTGGAAAGGGCTCAAAATCTTTTCCTACGCCAGTTGCTAGAGGTAGGTAGGAGTGTCCCAGCTCCAGTTTTGAGGGCAGAGACTGGGCTGACCTCATTAGCAAATCTGTCTAAAATAACCCTGGTGCGCTATGGCTTAGGATCCTTTCACAACAGGAGAGCTCACTTGTTTCTCGGCGCTCTAAGGGAAGAACTCGAGTATACGGGCTTAAGGACGTACCCATGGTTGAAGTACCTGAAGGAGATACTAAGCCAATTGGGATTCTCATTTAGCTACTTCACGGGAAAGTCCTTGAAAGAAATACAGAGGGAGGTCTGGGTTAGGCTCCAAGATATTGGCCACCAAGATGATCTGGCAGCCCTTTCAGTATGGAAAGTGGCTCCATGTTTGGGTCAAATCAAATTAACCTGCAACTATGAGCATTATTTGGACCACCTTTCTAATAGGCATCTGCGTAGATCTTACACCCTCCTGCAGTTTCATATGATTGAAATAGCTGCGGTTGAGGGGAGGTACACTGGAGTGCGCTTTGATCAATGCAAATGTTCTTGCAATCTAGATGAAGTGGAAACTGTTGACCATTTTCTGATGAGATGCCCCCATTTTACGAGTTTGAGGGCTAGCTGGCTCGAACCATTATGCAAGGGCCCACCATATCAGGCCTTGGGCCAGGGTTACCTTTTCTTTCTCACCATGACAAATCTGGAGGACGTTTTTTCTGTAGCCTCCAGTCTGGCTGCCCTTGAAGAAGCGGCAAGCAATTTCTGCTGACCAGAAGTTGGTTAAAATATAAGGGGAAGCTCGGCCTTGTATTGGTGGGATTGGGGTACAGATTATTATCGACCTTGTGCAAGTTTGCATACGAGGATGAGAGGGCATCCTTTCCCCCGGAATTACTAGTCCTTCCCTATAACTTGTAGCAACCTCCTGGCATTGTCAGGATATCTGCTTAAATGTACTGGTTTTATCTTTTGTATTTTATTGTTTGTTTCCTATGTTTATATGTTATGTATGTTATGTCATTTGTGTTTTGGCCATGCCAGATCG
>TRINITY_DN32082_c0_g2_i1 len=348 path=[0:0-347]
ATTTAACATTTGCATTTTGGATCTTATCGAGCATCTTAAAGCAGATAGTGTCCATGCACCAAAGGTGGGGGATAGCCGCCTGTGTGTGTTGCAGTTCGCAGATGACCTGGTGCTCTGTTCTCAGACTGAAATAGGGCTCAAGCGACTATTGGGCAAGTTTGGTGCTTATTGTAACTTAAATGGGCTTGGAAGTAAGTAGCCCAAAATCTAAAATCATGATGATGGGCGGACGCCCCTCAAAGGTTAAATGGGTAACCAATCATGCCCCGCTTGAGGTAGTCAAGCAGTTCGCCTATCTGGGGATTACTTTTATGCATAGGGGTACTTGGGGTAACCACCTGCGGGCGG
>TRINITY_DN32076_c0_g1_i2 len=574 path=[0:0-115 1:116-573]
CCTGCTCACCACCTTGCAGCAGAACGTCAATAAGTACAGACGCATGGTTGGAGCACCGCAGGAAAGAGATGCCCTCACCTCTCCGCAGAAGATGGATCTGGCTCAGGAACCAAAGGGAAAGCTGGAGGATCGCAAGCCCCTGATGGTCTTGTTTGGAGATGTCGCTATGCACTACATACTATCCGCTGCCCAGACAGCAGATGGAGAAGGCCTGGTGGAGAAGCACTACGTTTTCTTGAAGAGACTTTGTCAAGTCTTGTGTGCTTTGGGTAGCCAGCTCTGTGCTTTACTGGGCTCTGACTCAGATGTGGACACACCAGCCAACTTCGGAAAATACCTCGAATCATTTCTAGCTTTCACAACCCATCCTAGTCAGTTTCTGCGCTCTTCCACCCAGATCACATGGGGAGCTCTCTTTCGGCATGAAATCTTGTCCCATGACCCTCTGCTGTTGGCCATGATCCCAAAATATCTGCGCGCATCTATGACTAACTTAGTGAAGGTTGGCTTTCCCTCTAAGACCGACAGCCCCAGCTGTGAATATTCACGCTTTGACTTTGACAGCGATGAGGAC
>TRINITY_DN32076_c0_g1_i1 len=324 path=[0:0-115 2:116-323]
CCTGCTCACCACCTTGCAGCAGAACGTCAATAAGTACAGACGCATGGTTGGAGCACCGCAGGAAAGAGATGCCCTCACCTCTCCGCAGAAGATGGATCTGGCTCAGGAACCAAAGGCCCAGGCAAACTGCCGTGTGGGAATAGCCGCACTCAACACTCTGGCCGGCTACATTGACTGGGTGGCGATGAGTCACATCACAGCAGATAACTGTAAACTCCTGGAGATGCTGTGCCTGCTCCTGAATGAGCCCAAGCTCCAAGTGGGTGCAGCAGAATGTCTCCTGATCGCAGTCAGCCGGAAAGGAAAGCTGGAGGATCGCAAGCC
>TRINITY_DN31997_c0_g1_i1 len=393 path=[0:0-392]
TACACTCTTTCCCTACACGACGCTCTTCCGATCTGTTCTGCTTAACTGAAAATATATGTGCTGTACACACAAGTAGAGAAGGGACCAGGAACATATAAACTTCATTGATGAGGACCAGGCAACACAAGTTCTCCATCAGCAGCTTTGCTTTTCTGCCAGATTTTAAACAGCAGGAAAGGGGATCATGCCCATGTACTTGTAGATACATTTTCTAGTCTCAACTAATATGCAGATCAGACTTCTGAAGCAGCATATACTTTTAGAATATGAAAGACACCTAACTGCGTATGTGTATATTTGCTTAACATATTAACCCAAAACTGAGAAATAAAAAGGAAAACCATTTGTCACACACTCAAGAAGAGTAATACAAACTATCACCATCGTTAGCTC
>TRINITY_DN32037_c0_g1_i1 len=1290 path=[0:0-32 1:33-1016 2:1017-1289]
ACTGGAGTTCAGACGTGTGCTCTTCCGATCTCCCAAAGTGACGTCTGGTCTTTGGGATGTATTTTATATTGTATGACTTATGGAAGGACTCCATTTCAGCACATAACAAATCAGATCTCTAAGCTTCTTGCTATAATTGACCCCAACTATGAAATAGAATTCCCTGGTATTGCAGAAAGAGATCTTCTGGATGTGTTAAAGCGCTGTTTAATAAGGAACCCTAAACAAAGAATATCCATTTCTGAATTACTGACTCATCCATATGTGCACATTCAAGCCCATTTGCAAACAGGAGATCCAGACACAAATGGAACAACAGAAGAAATGAAGCGCATCCTTGGTCAGCTTATCGGCCTGAATTCTCCCAATTCTATCTCTAGAGCTGCTAGAACTTTATATGAACAGTGCAACAGGGGTGGAAGTCTTGATGTCTCTGCATTTGTCAACCCTGACAGAAAACGTGGACAACGAAATGATGGGCAAAAATGTGTCTCTCAAGACCTTTCAAACACCTTTGATAAATAAAAGCATACATAAAATTGAGCTCCTGTAGACACTGGCAACAGTGTTAAACTGAAATGTTCTTGTTTCATACTAATGCCACTGGCAGAGAGAGGGACCTGGGCTCACTACATTTTTCCCATTGGCATCAGTGGGGAAAATACAGTGATCACGGGTCACTGATTATAGCAATTTAAAAAAACAAAACCATTTTAAAGACCTTTACCATATCATTTATTCATGACTTGTATGTCGTTCAGATTGGACACTGAAAATGCAGTCTGCCATGCTTGATGATCTCGTACAGTGACACAGTGTTAGTGTTTGGTTTGGAAATATTACTGGCAATACTTACAAACGTTTGTTTTGTTTTATTTATGTCTGCTTTTGCTGAAACTCAAATTGTGGGGAAAAAATGTTAAATTGTGTAAAATGCAAATAGTGGCTTTAAAATACTAGTGTTATTGTAAATACCACTTTACAACATTGTACAAGGTAAGCCCTATTCTTTTGACCTTTGTCACCAAAGTTAGCTGGCATGGATGATTTTCTTTGAAACACCTTGAAAGAATACTGCTGAAAAACAACCACTTCTATAATTTCCTTCATTTAAAAGGGATAAGTAGTGATATTGTTTAAGATCTGGGATTCCACTGAATATCTTGGCTTGGAGATTTCCAGTAGCCATTGGTTTATAAATGGCACACTGGGAATACTGAGAACTTTAAGAACAATGTAAATAAAATGACTTGCTCTATATTAAATTTTTTGTAAATTAAAAAAAAAAAA
>TRINITY_DN32037_c0_g1_i2 len=306 path=[0:0-32 2:33-305]
ACTGGAGTTCAGACGTGTGCTCTTCCGATCTCCTTTGTCACCAAAGTTAGCTGGCATGGATGATTTTCTTTGAAACACCTTGAAAGAATACTGCTGAAAAACAACCACTTCTATAATTTCCTTCATTTAAAAGGGATAAGTAGTGATATTGTTTAAGATCTGGGATTCCACTGAATATCTTGGCTTGGAGATTTCCAGTAGCCATTGGTTTATAAATGGCACACTGGGAATACTGAGAACTTTAAGAACAATGTAAATAAAATGACTTGCTCTATATTAAATTTTTTGTAAATTAAAAAAAAAAAA
>TRINITY_DN32002_c0_g1_i1 len=275 path=[0:0-274]
CTCTTCCTCCATCATTTTGTTAAATCGAATGCCCGTGATTCACAAACCAGGGCTACAACTTTGGAGGGCTTGCTTTGTAGTAAGTGGTTTGTGAAATGCGGCCTAAGATCCTTATTTAAAGTCCTCCTGGAACGGAGCTAATCTGAATTAACCGCTTTATTAGCCTTGTGATGCAGTGTCATGCTGTGTTTTTGTTCTCGTCATTCTGCCGGTACCGTAGGGTTCAGTTTTGTCCCAGGTCAATGCTATTCTCGTGTTCTTGACAAGGGCAGATC
>TRINITY_DN32001_c1_g1_i1 len=291 path=[0:0-290]
ATGTAGCCCCCCCCCCGGTGGAGTGAGGAAGGATACCCTTAGGGAGAAGTCAGAAGATACAGGCTACCCACTTGGCAGTAATTGCCGTAGAAGCCTTGAGCCCCTTGCGTTGTGGATGATAATAAATAAGCAGCGCTGACTATTGCCTGAAGGCTTACGTCCTATCAATGTAAATTTTCAGAGCCCTCCTTACTCTCTTTCAAGAGGATGTGAGGGCTTGGGGCAGAAGGATGGTAAAACCACCTTTTGCTGCCTGTGGAAAATAGTGTTCACTTTAGGAATGAAAGCAGG
>TRINITY_DN32016_c0_g1_i1 len=243 path=[0:0-242]
GGGAAGGGTGGTGTTAATTTGCAGTAAGGTCAATGTCTGCTAAAGGTTAGAGAACGCCTCCAACTCCTGGATGCTGGAATAAATCGCCCAAGGAGGCTGTGGAATCTCCCTCCTTGGATGTTTTAAAAACCCGGCTGGATGAACATCTGTGCTGTCATCAGAGGGTATCGCACCTTGGAGCAGGAGGCTGAACCAGATGATAGTAGTACAGTTCTGGGATACCCTCTTGTTCACTCGCATCCC
>TRINITY_DN32016_c0_g2_i1 len=984 path=[0:0-983]
CTTGTTCACTCGCATCCCCTGCCAGTTCGAAGTATCATCCTCTAACCAGCTTAACTAATCGCTCCTTTGTGGGTAGGGTGACCATACCTGCCCGTTTGGCTGGGACACTCCAGGATTGTGTTGACTGTCCCAGCCACTTGCTGATGATTGATGCAAAAGTCCTGGAATCGCCTGGGACCATGCCCGCCTCAAGCATCGTGGCAGGCAGCACCCCAGCTGTGCAAGCTCCCCCTGTCCAAACCCACTGCGGACAAGGAAGCTGTTCCTACCCGGCCTGGCCCCCTTCTCCCCACACAGGTGAGCGGGACTCAGGCCGGCTACAGCAGCCTCTGCACAAGGCTAATGCTTTTCCCCCTCTTTGGCCTGCAAATGTCACAGGTTGCAGCCTGGGCAACTGCCACCACCCCCTCCTGGCCGAGGGGGAAGGGGACCAGGCAGCTGCCACTGAAGGTCGGTAGTCTGGCAGGGGCAACGGTAGCAGCACGTCTGGGACTTGCCCACGGCTGTCCCTGGAGACACCCCCCCCACCACTCACCAGCGTCCTGCCGGGGGGGGCTTGACTCCTTGGCAGGGCGGGGACAGCAAGGACCAGAGCAGCAGCAGTCCGGTTACCAATCAGTAAATTGGGATGGGAACTTGACATTCTGGGCCATGGGGTACCGATTAGTACCCAAATGTTGTGGGTTGATTCGGGTACTAGAAATTTGACAAGCAATACCTGTTTTTGGAGGTACTGACTTCAGCTTTACTGCTTATTGAAATATTCCGTTTGGAATTTCAAATTCTAATTTCTACGTGCTTTTTAAAATTTGCATAGTTTTTGTTCAGAATTTGTATATCCAGTAGTTCTTTGTCTTCTGTAAGGTCGTTTATGCTTTTGCAGGTTTTGATTGACTCAAACCAAAACTCAGTGAAACATAAAAAGTTAAAAAAAATAATTGTGATCTAAGCCAACCAAAAATATTAAAGAAAAGCAAATAGGAC
>TRINITY_DN32052_c1_g1_i1 len=258 path=[0:0-257]
CGCAATTTAAAAACATCTAAAAAACACCTCAAACCCCACCCCCCAGACTTCACCCAGTGCACAGATAAGAGGAGTCTGGAGCCTAGGAGGAGGCTCAAATGTGCAGCAGGAGAATGGATTGGGGAGGAAGATGGACAGACAGACAGACAGACAGACACAGAGAAATGGCTGAAAGGAAAGTGTGTTGACAGATCAGGGATACAGGGAGCCTATCAGAGCTCACACAGGGGTGCTCAGGAGCTCGGGCAGTGTGTGAAA
>TRINITY_DN31996_c0_g1_i1 len=219 path=[0:0-218]
CTATCATTTCAAAAACCACTTTATGGATAAACGAGTTTGTAGACTCTCTCAGATTTCTTCACAAGCAAAACCTGAACAAAAGCCAGTTGAAACTGAAGGGTCGTGCATAAGCTGTATTCGGGCTTACTAGCTCCAACTACTCAGAAACTATAGAGTCAGCCCCCGTAGCTTAAAACTCACGAGTTGGTTATATCTAGGGCATTTTTTAGTTATATTTTT
>TRINITY_DN31988_c0_g1_i1 len=208 path=[0:0-207]
TATATGACCCTGCTACTAAACAAAATGAGATATCAAAAAAACTCCATGAAAAAAACAGTGAGGACTTTGCAGCGGTTTGGCTACCATGCTTAAAAGTAATTGAAGGGAAAGACTTTAAATCAGATGAAGGATCATACCTTTTCAGCTTTTATTTGTGAAGAAACTCCTAAAGCAACGGCAAGCAACACCTGCACCCTATGAACAGAAT
>TRINITY_DN32065_c0_g1_i1 len=259 path=[0:0-258]
CCCTACACATTTTCAAGATGGCACCTGTTTTATAAAGACATTTGAGAGAAAATTTCAAAACAAAATGCTAATCTCCAGTTCTGCCAGACCTGTGGAGACCAAATCATGGTCAAACTAATTTCAGGAAAAACGATCTTTATAAAATGATGAGACCCGTACTTTGCTATCTGAGTAACAAAGGAACATGCTATCTCACATAGAAAAATAAAATCCATGCCTTGAATTTTAATGGAGTTTAAAGTAAAATCCTTCCCACCCC
>TRINITY_DN32060_c0_g1_i1 len=234 path=[0:0-233]
GTACGAACTCCACAGGCTGCCAGATAGGAGTTGGCAGCAGGGGCATTTAAGGGATGTGCTCTGGATGGGGAAGGAAGGGGAGGCTGAGAGCATGGATCTGTGCCTTGGATCCATCCCCTGCCCTTGAGTGCCTGCCCTCAGCTCCACTCCCTCCCCCTGCGCTCACTCTTTCAGTGCTTGAGAGTGGGGCCCGGATCCACAGGCCAGATCCAGAAATTGGATGAAAAGGGGCCT
>TRINITY_DN32060_c0_g2_i1 len=219 path=[0:0-218]
TCTCGCCGAAATATCAAAAGGCTTGGGGCCAGGTGTTGAGGGCAGTGTTGCTGTCAGGATGGGGGAAGGAAGGGAAGAGTCCAGATCATCCCCTATTCTCAAATGCATGACTTCATCCTTGCTGCCTTCCCCTGAGCTCACTCTTTCAGTGCTTGAGAGCAAAACTGGATCCACAGGGCAGATCTAGAAACTGGAAAGGGGTCAAATAAAAAACTGGCC
>TRINITY_DN32040_c0_g1_i1 len=252 path=[0:0-251]
GAAGGGCCCGGCAGTGCACAGACGCACTTGCTGCAGTAAGCACTGGGCCCAGCAGGAATGGGAGGGGGGGATATCACTCCCTCAGACCCCACTGCTGATAGGAGAGTCACGCAGGGCCTCAGTGACTGAGCTTCCTACAGGCAGGGAGCTGTCTTCACTGCATTTCCCCTGTGGTGAGGCTCGGTGCTAGGGGAGACGTCTAGCGATTCCTGCTCGTGTGAGCTAGAGACTAGGGGAAGGACTGAAGCCGTC
>TRINITY_DN32048_c0_g1_i1 len=248 path=[0:0-247]
AGCTAAGCTCTTCGGAACCTGGTCCTGCTTCAGATGGGAACAACCACTCCCACCTCAGACGCTCTGAAAGGAAATCTCCTGTCACTTCAGAGCATTGTGACATCACAATGCTCTTAAGGGGTGGGGATATTTCAGAAGGGGTGGAGCAAAGGGGCCTTCCTGCCCCCTTCAAACATGGCTGCGCCCCTTACAGAGCATTGTGGTGTCACAGCACACAGCATCCCCAGACGAAGAACCCACCCAGAACG
>TRINITY_DN32006_c0_g1_i1 len=209 path=[0:0-208]
AAAATGACACTAAGCAATCCATCTTTTGTATCTGGGTTCGTATAAGCCTCATGCCATCTGTAACTATTTCCAATTTGAGTCAATACTGAAAGTCTCATCTGGCCCAAACTGCTTAACCTACAGGGGCAGACTGGAAATCAGACAGACCAATGACACCTTTAAGACATGGACAGTCTCAAAACAGTCTTGAGACAAAAAGCCACTAGCTC
>TRINITY_DN32006_c0_g2_i1 len=258 path=[0:0-257]
CTCCTGATGGCAGAATTGGGCTGCTTAGCCTCTACACCACTAAAAGACAAACATGGAAAGGATGGCATCAGTGGCATCCTGCTTGAATAACTTTAGTATGTCCATATTAGAACACCAAAAGCCATTACATTCAAGCATCACACTCGTGATAATGCCCTGCATTCTTCATGGAATTTAAAGGACATCAGTGTTTTAAAAATGACACTAAGCAATTCATCTTTTGTATCTGGGTTTGTATAAGCCTCATGACATCAGGAG
>TRINITY_DN32024_c0_g1_i1 len=342 path=[0:0-341]
CGGTAATTTAATTTATTTTATACAGTTCATGCTGGTACCATTTCTCCTGTGGGAGTGGGGAAGCTGTAGAGGGGACGGGGTGGTGGTGTGCTCTGCTTCTCTTTCTTTGCTACTGCCAACCCACAAAGTGGTCTCCTGTGACCGTCTGCCGAACACTCAGCTGCAAACCAGCATGGGGCTCTGTTTGTTTTCAGCGTAGTCACTGGAAGCTGTTCCTTCAGGCTAATGGTGAGTGCAACTGCATGAGGGAAAAGGGAAACAAGAGTTTTGGAGGGAGATTTTGACTCAGTTGCAAAAAGTATTAAAGCTAGGAGTATGTACACAGGTGAGGACTGAAGGGGC
>TRINITY_DN32019_c0_g1_i1 len=284 path=[0:0-283]
CGACGCTCTTCCGATCTGTCGGACGATGTTCATGTACTGAGCTCAAGCGCTCAGCTGGGGTCGGCTTGAAGTATGACCCCCACGTACACGGAAAATGCTGATGTCCAATTGGCCCAATTCGGATAGGCTTTGGGACGCTTGAACCTCTCTTTCTCTTTTCCTGCATCAGGTTTCGAGTGATCCATGATTGGATCACTGAACAAAAGGGCGTAAATGTCAACATATTCCCCTTTCAGTATTTTCTCTTTCACTGCAGGCAATAAGTGCGCCCCAAATGGCACGGC
>TRINITY_DN32014_c0_g1_i1 len=319 path=[0:0-318]
ACTGAAACGAAACCGAAACTTAAAATATTTTTTTGCCCTTAAAAGACGTTTTTCCTGCCCCCAAACACAACTGAACTGTTTGGTCGTTCGAGAGTTCAGTTCGGACATTCGATTCGGACGTCCGAACAGACTGAGTTTGGTCTGAACTCCGAACAGCGTTCGCCCATCCCTACTGCAGGGGTCATGTGTTGCTAGCTTAAGCCCCAAGAAGGGCAAGGCATCCTATGATCTATGATTTTCCAACGTTGTGATTACGATACTGGTCCCTGGGGTCAGGTGTTGCCAATGCAATCCCTTAGAAGGGCAAGGTATATTACAC
>TRINITY_DN32008_c0_g1_i1 len=368 path=[0:0-367]
AGGCTTTGACATATTGGTAATGAATAAATGTTTCCATTAAAATTAGATTTTTAAAAGTTTGATTTTGAAATGGCACTCAAATACCTGCCGGCTTCCATTTGTTTAATAAAACTATAACACTTCCTCAAAACGTAGCTCTACCTTTAGTGCGTACATCATTGGCTTAATGGATTGTGATAGGATTCTGAGAATAATTACACTGAATGCTTTCAGACACCAGCTTGTTTATTAAACTGTAAAAATGTGACTGGAAACATGAATATGAAACCTCCCTTTGTGAACAAAAAAACTTGTTTGTGATAGCAACACTCTTTATAGCATCTAAAGTAGGTATATGTGCTAATTATTTATTTGAGTTTATAATCAGT
>TRINITY_DN31990_c0_g1_i1 len=441 path=[0:0-440]
AGACGTGTGCTCTTCCGATCTGTCATGTCCTGTGGGAATGTCATTATGATGTATTGGAGAGGCGGAGGTGGTTGGCCCCTTTAGAGATTGCAACCCTGGGAACCACACTACCCAGGAAAACAGCTTTGTGTATGCAAGATAAGAGCTGGCTGACTATAACGGTATTGGCCAGGTTCCTGTATGCAGCCCGGCTACAGCGTAAGAAGCGGGTAATGGAGATTAAAAACTGAAAATTGAGCCACGAGGTAATGTAAAAAGGGGCCCCACTCCACCCCACCCCACTTTTCTCCCTCTTATTTTAGTATTGTTTAGTTTGAGAGAGATGGTGTATCAAGGGAGCAGTGTATTTGAAAATGTACATGTAATCCCAGTTATGGTGTGTTTCTTAACAATTTTACTTTCTGTATTTTTGTATAAAAATTTTCTGGTTTTTGGCTGAGG
>TRINITY_DN32010_c0_g1_i6 len=2599 path=[3:0-1082 7:1083-1179 8:1180-2421 9:2422-2598]
CCATGCTGTTCATTTAAAGCCTTGTTTTATCATGGTTCCTATGATCCCGTTGGTCATTAGCTGGTCAAGAAAGTGGTATGTGCTTCAGTCTGTAATGCAAGGTACCCTCATTCCAACACTGGGTATCATTACGGTCAAGAAAGCTCTCAGGGAAAATTCACTTTTTTTCCCCCCACTTAACATAAAGCCATATCCAAAGCATTGTACCCAATATATAGCATTTATATTTCCACAAATACCGGATTTACATATACACTTCCTGGTTCATCAGATTGGGTTACAAAAAGACAAAGGAAATTGGTCTTTATTTTCAGACTAATCTGTAACACTCTTAAAAAGGGGAAATGAAGACTGATCTATATTTTTTTTAATGTTTAGTAGTGTTACATAAATCTAACCTTGTACTATAGTGTGGCTGAAAAGACTCCCATAACTCAGTTCTTTTGACTAGATGAAGCGTCAGCAGTGCTGAAATGTGACACAAGTACAAACAAACGTGCGGGTGGCATGCTGGCTGCCCGTCCTATGGAGGAGGGACTGCCCCCAGCCGGGACAGGGCGGGGAACAGAATAAATGTTTCCCTGGCCTGACCCAGCAGGGGAGGGAGGAGCAGGGAGGACATGGAGCCAGCTGGACGCACCCCTGCACTGCGGCTGGCGTCCCCACCACCACCATCATGATGGGCAGCCATGGCAACACCCGCGCCAGGCTGGGTTGACATGGGAATAGACATGCCCACCTGGTTTGGCTTATGTCATGTCCCACCTGGCGGTCCTTGGGCCTGGACTGTAGACCTGGGTCCTTCCAGGCCCATGTTTCTGAGCCAGCCACCTACCCTGCAGGGGGGCCCTCATCTAGCAGTCCAAAACCAGACGCATGGGTTGAGGTGCTGACCCAAACGGGCCATAGGGGGTGAACCAGGCCAGCGTTGTCTGTTAATACCCGATGATAACCAACTCTCACTGGTAACTTGACAGTCCATAATGCTTTTCTGCAAACTCTTGCTACAACTGAGTTATAGATACTCAAATCTTTGCTTCCTGGTTGATTTATGTCCTTTCTTAACTTTGTTTCCTTTCCTAGCGAGTCATTTAATTTAAAGAATAAACCTGCTACGCTTCCGCAACATAAAACCAAAATGAAGACATTTTCTTCTCCTGCAGAGACTTGATTTTACACTGTGAGTAATGGGACCTCTCACCATGTGTGAAGTTCAGTGGGTTGAGTTTTTGCAGATCCTGGATGCAGGCATCAAGGATGTATGACATAATACACATCATATTGAAGTATATCATGACGTATTATATTAACTTGGGTCATGGTCCACCAACCACTTTTTCCAGAGTAGTCCCATTCAAGCCCTATTGGATAGTTCTCCACAAACTCCAGACTAAGTGGTTGGCTGATCACGGCTTTTGTGTTCACAAGCAAGCACGGTCTCCCTGCCCTTGTTTAACTCTTGGTTTAAAAGCAATGTTTATATTCACCTCAGCAGAAGTAGAGAGGGGGACATGAACTAGAACCTTCCACCAAACAACTCGAAATTCTGCAGAAAGCCCTGAAAGATGATTTTGAGAAGCTGGATCAATCGCTAATCAAGTCGGTGTCTGAGGGTGTTTTCAGACCTGACAAGAGCACAGATATCGTGCGGCAATCCATGCTCTCGTTAATGGCTGAAATCAACCACCAGATGTTGGCCCGAGCGGGAACCCGGGTTTGCACGGGCCATGGCAGCACTTAGCCCAGGCTGTTGCTCGGGAACAGCCCAAGCTAAGCACGGCCACAGACCATGCAAAGGACTCCAGACCAAGATAAAACGGGGCGTCACGGGTGGTGGACCGCTTGCACTTACCCTAGTCCGGGTCTGCGGCGGTTCCAGGAAGCCATGGCGGCTTCACAGGCCACCGTGGCTGCTCGTCAGGGAGAGGGGTGCGTCTCTCCTGGTAGTGCAGGGGCCAGGCCATGCGGACATCACCCTGTCCTCAGCCTGGCCCGCCATCACGTTTGGCCAGGCCAAAGCGTGGCAGAGCTAAGTGCTGTCACATATAAAAGCACTCTAATAGGAAATCACTTCAGTGTAATTTCCTCTCTAATTATGAGTTAAAACCCCCCCTCCACAAATTTGCTAAGCTCCTTCCAAACTGGAGGTAGTGTGCTTCCTGCCCTGAGGAGCTGTCAGTCAAATACAAGCTATTTTTAACTCATTCATTGAATAAAGCAGCGGGAGCATAAATCTTTCCTAAATTAATAAAATATGGCATATCAAGGTCCCTTAGGCAGTGGGAGGTGCTCAGTGTCAAACTCAGTCATCAGGTGCTATAATGACAGCTTCCTCTCAGTATTATATTTTTCCATATACAGGTCCATTTTTGTTGCACTGAATGTAAGTCTTAGCAATTTATCAATGTTATTCTTCTTGCAGACCTCAAATACAATGAATGTGCCAGCCATCTTCGTACCGAGCATGCAAAGGGCCATTTCAATGATTGCATAAATACCGTGGTTTTGTAATGCAGTGGCAACTCTGATTACTGTATTTGCGGCTTCATTTGTACACTCCATTAAAGCTTGGATTAAAAAATGTAAAAAAAAGATCGGA
>TRINITY_DN32010_c0_g1_i10 len=1179 path=[2:0-331 5:332-904 7:905-1001 9:1002-1178]
ATCTGCAGTCTGCGGAACAGGGTGGCTCTCAGTTTGTGTGGAGTTAACTAGATCCCAGTCCCCTTGGGAGTCTTAGAAGAAGCCGGGAATTTAATAGGGCTGGTTTTTCATCGCATGGAAAATTTTGAGTTTTTTTTTTTCCCCCAGCCGGTATCCGAAAGGAAAGGAAATTTAGAATTTTTAGCAGAACACAATTTGTGAAAATGCACTGGGGAAAAATGGATACAATTGAATGGGAATTTCTCTCCCTCCCATCTTCTTTTCAGTCTAAAATATGCTCTGAAAAATTACCTGACAGCCTCTAGAATCTGCTTTGTCTCTGTTGGGTTTTCTAGGCGTCGCAGCTATTGCAGGAGCTTTCAGCGAGCGGATTCTGAAGGACATGGCGGCTTTCAATGACAGGCCAGTCATCTTTGCCCTGAGCAATCCCACAAGCAAAGCTGAGTGCACGGCTGAGCAATGCTACCACCTTACTGAGGGCCGAGGTATATTTGCAAGTGGGAGTCCGTTCTCTAAAGTGACCCTGGCTACTGGACAGACTTTCTTCCCTGGCCAAGGGAACAACGCCTACGTGTTTCCCGGAGTGGCCCTGGGAGTCATCGCCTGTGGGCTCAGGCACATCAGTGATGACATCTTCCTCACCACAGCTGAGTCCATTGCTGAAGAGGTCACGGAGGAGAACCTTGCTGAAGGGAGGCTCTATCCTCCCCTAAGCAGCATCAGAGACGTCTCCTTCAAAATCGCTGTTAAAATTGTCGAATACGCCTACGAGCGTGACCTGGCGTCCTGCTACCCAGAACCAGAAGACAAAGCAGCCTTTGTCCGGTCCCTCATCTACAGCCCTGGCTACGATTCCTTTGCCATAGATAACTACAGCTGGCCTGAAGAAGCCATGCAGACTCAGACGAGTCATTTAATTTAAAGAATAAACCTGCTACGCTTCCGCAACATAAAACCAAAATGAAGACATTTTCTTCTCCTGCAGAGACTTGATTTTACACTACCTCAAATACAATGAATGTGCCAGCCATCTTCGTACCGAGCATGCAAAGGGCCATTTCAATGATTGCATAAATACCGTGGTTTTGTAATGCAGTGGCAACTCTGATTACTGTATTTGCGGCTTCATTTGTACACTCCATTAAAGCTTGGATTAAAAAATGTAAAAAAAAGATCGGA
>TRINITY_DN32010_c0_g1_i7 len=1233 path=[0:0-69 4:70-385 5:386-958 7:959-1055 9:1056-1232]
CGCACAACTTCCAGTTCCCTTCGGGTCAGGATGCATCCATCCCACTGGTCACGTCTCTGTTTTGCTTGCAGGTACAGCCTCCGTTGCAGTAGCTGGCATCTTTGCGGCCTTAAGAATCACCAAGAACAAGCTCTCGGATCATAAGTTTGTTTTTCAAGGAGCTGGAGAGGCAGCGATGGGTATAGCTCACTTGATCGTCATGGCCATGGAAAAGGAAGGAATTTCAAGGAAAGAAGCCATTAAAAAAATCTGGATGGTGGATTCCAAGGGGCTGATTGTCAAGGGGAGGAGTCACCTGAACCACGAGAAGGAGGTATTTGCTCAAGATCATCCCAGCGTGAAGACTCTGGAGGAGGTTGTGCAGAGAGTGAAACCTACAGCTATAATAGGCGTCGCAGCTATTGCAGGAGCTTTCAGCGAGCGGATTCTGAAGGACATGGCGGCTTTCAATGACAGGCCAGTCATCTTTGCCCTGAGCAATCCCACAAGCAAAGCTGAGTGCACGGCTGAGCAATGCTACCACCTTACTGAGGGCCGAGGTATATTTGCAAGTGGGAGTCCGTTCTCTAAAGTGACCCTGGCTACTGGACAGACTTTCTTCCCTGGCCAAGGGAACAACGCCTACGTGTTTCCCGGAGTGGCCCTGGGAGTCATCGCCTGTGGGCTCAGGCACATCAGTGATGACATCTTCCTCACCACAGCTGAGTCCATTGCTGAAGAGGTCACGGAGGAGAACCTTGCTGAAGGGAGGCTCTATCCTCCCCTAAGCAGCATCAGAGACGTCTCCTTCAAAATCGCTGTTAAAATTGTCGAATACGCCTACGAGCGTGACCTGGCGTCCTGCTACCCAGAACCAGAAGACAAAGCAGCCTTTGTCCGGTCCCTCATCTACAGCCCTGGCTACGATTCCTTTGCCATAGATAACTACAGCTGGCCTGAAGAAGCCATGCAGACTCAGACGAGTCATTTAATTTAAAGAATAAACCTGCTACGCTTCCGCAACATAAAACCAAAATGAAGACATTTTCTTCTCCTGCAGAGACTTGATTTTACACTACCTCAAATACAATGAATGTGCCAGCCATCTTCGTACCGAGCATGCAAAGGGCCATTTCAATGATTGCATAAATACCGTGGTTTTGTAATGCAGTGGCAACTCTGATTACTGTATTTGCGGCTTCATTTGTACACTCCATTAAAGCTTGGATTAAAAAATGTAAAAAAAAGATCGGA
>TRINITY_DN32010_c0_g1_i1 len=2421 path=[2:0-331 5:332-904 7:905-1001 8:1002-2243 9:2244-2420]
ATCTGCAGTCTGCGGAACAGGGTGGCTCTCAGTTTGTGTGGAGTTAACTAGATCCCAGTCCCCTTGGGAGTCTTAGAAGAAGCCGGGAATTTAATAGGGCTGGTTTTTCATCGCATGGAAAATTTTGAGTTTTTTTTTTTCCCCCAGCCGGTATCCGAAAGGAAAGGAAATTTAGAATTTTTAGCAGAACACAATTTGTGAAAATGCACTGGGGAAAAATGGATACAATTGAATGGGAATTTCTCTCCCTCCCATCTTCTTTTCAGTCTAAAATATGCTCTGAAAAATTACCTGACAGCCTCTAGAATCTGCTTTGTCTCTGTTGGGTTTTCTAGGCGTCGCAGCTATTGCAGGAGCTTTCAGCGAGCGGATTCTGAAGGACATGGCGGCTTTCAATGACAGGCCAGTCATCTTTGCCCTGAGCAATCCCACAAGCAAAGCTGAGTGCACGGCTGAGCAATGCTACCACCTTACTGAGGGCCGAGGTATATTTGCAAGTGGGAGTCCGTTCTCTAAAGTGACCCTGGCTACTGGACAGACTTTCTTCCCTGGCCAAGGGAACAACGCCTACGTGTTTCCCGGAGTGGCCCTGGGAGTCATCGCCTGTGGGCTCAGGCACATCAGTGATGACATCTTCCTCACCACAGCTGAGTCCATTGCTGAAGAGGTCACGGAGGAGAACCTTGCTGAAGGGAGGCTCTATCCTCCCCTAAGCAGCATCAGAGACGTCTCCTTCAAAATCGCTGTTAAAATTGTCGAATACGCCTACGAGCGTGACCTGGCGTCCTGCTACCCAGAACCAGAAGACAAAGCAGCCTTTGTCCGGTCCCTCATCTACAGCCCTGGCTACGATTCCTTTGCCATAGATAACTACAGCTGGCCTGAAGAAGCCATGCAGACTCAGACGAGTCATTTAATTTAAAGAATAAACCTGCTACGCTTCCGCAACATAAAACCAAAATGAAGACATTTTCTTCTCCTGCAGAGACTTGATTTTACACTGTGAGTAATGGGACCTCTCACCATGTGTGAAGTTCAGTGGGTTGAGTTTTTGCAGATCCTGGATGCAGGCATCAAGGATGTATGACATAATACACATCATATTGAAGTATATCATGACGTATTATATTAACTTGGGTCATGGTCCACCAACCACTTTTTCCAGAGTAGTCCCATTCAAGCCCTATTGGATAGTTCTCCACAAACTCCAGACTAAGTGGTTGGCTGATCACGGCTTTTGTGTTCACAAGCAAGCACGGTCTCCCTGCCCTTGTTTAACTCTTGGTTTAAAAGCAATGTTTATATTCACCTCAGCAGAAGTAGAGAGGGGGACATGAACTAGAACCTTCCACCAAACAACTCGAAATTCTGCAGAAAGCCCTGAAAGATGATTTTGAGAAGCTGGATCAATCGCTAATCAAGTCGGTGTCTGAGGGTGTTTTCAGACCTGACAAGAGCACAGATATCGTGCGGCAATCCATGCTCTCGTTAATGGCTGAAATCAACCACCAGATGTTGGCCCGAGCGGGAACCCGGGTTTGCACGGGCCATGGCAGCACTTAGCCCAGGCTGTTGCTCGGGAACAGCCCAAGCTAAGCACGGCCACAGACCATGCAAAGGACTCCAGACCAAGATAAAACGGGGCGTCACGGGTGGTGGACCGCTTGCACTTACCCTAGTCCGGGTCTGCGGCGGTTCCAGGAAGCCATGGCGGCTTCACAGGCCACCGTGGCTGCTCGTCAGGGAGAGGGGTGCGTCTCTCCTGGTAGTGCAGGGGCCAGGCCATGCGGACATCACCCTGTCCTCAGCCTGGCCCGCCATCACGTTTGGCCAGGCCAAAGCGTGGCAGAGCTAAGTGCTGTCACATATAAAAGCACTCTAATAGGAAATCACTTCAGTGTAATTTCCTCTCTAATTATGAGTTAAAACCCCCCCTCCACAAATTTGCTAAGCTCCTTCCAAACTGGAGGTAGTGTGCTTCCTGCCCTGAGGAGCTGTCAGTCAAATACAAGCTATTTTTAACTCATTCATTGAATAAAGCAGCGGGAGCATAAATCTTTCCTAAATTAATAAAATATGGCATATCAAGGTCCCTTAGGCAGTGGGAGGTGCTCAGTGTCAAACTCAGTCATCAGGTGCTATAATGACAGCTTCCTCTCAGTATTATATTTTTCCATATACAGGTCCATTTTTGTTGCACTGAATGTAAGTCTTAGCAATTTATCAATGTTATTCTTCTTGCAGACCTCAAATACAATGAATGTGCCAGCCATCTTCGTACCGAGCATGCAAAGGGCCATTTCAATGATTGCATAAATACCGTGGTTTTGTAATGCAGTGGCAACTCTGATTACTGTATTTGCGGCTTCATTTGTACACTCCATTAAAGCTTGGATTAAAAAATGTAAAAAAAAGATCGGA
>TRINITY_DN32010_c0_g1_i2 len=2475 path=[0:0-69 4:70-385 5:386-958 7:959-1055 8:1056-2297 9:2298-2474]
CGCACAACTTCCAGTTCCCTTCGGGTCAGGATGCATCCATCCCACTGGTCACGTCTCTGTTTTGCTTGCAGGTACAGCCTCCGTTGCAGTAGCTGGCATCTTTGCGGCCTTAAGAATCACCAAGAACAAGCTCTCGGATCATAAGTTTGTTTTTCAAGGAGCTGGAGAGGCAGCGATGGGTATAGCTCACTTGATCGTCATGGCCATGGAAAAGGAAGGAATTTCAAGGAAAGAAGCCATTAAAAAAATCTGGATGGTGGATTCCAAGGGGCTGATTGTCAAGGGGAGGAGTCACCTGAACCACGAGAAGGAGGTATTTGCTCAAGATCATCCCAGCGTGAAGACTCTGGAGGAGGTTGTGCAGAGAGTGAAACCTACAGCTATAATAGGCGTCGCAGCTATTGCAGGAGCTTTCAGCGAGCGGATTCTGAAGGACATGGCGGCTTTCAATGACAGGCCAGTCATCTTTGCCCTGAGCAATCCCACAAGCAAAGCTGAGTGCACGGCTGAGCAATGCTACCACCTTACTGAGGGCCGAGGTATATTTGCAAGTGGGAGTCCGTTCTCTAAAGTGACCCTGGCTACTGGACAGACTTTCTTCCCTGGCCAAGGGAACAACGCCTACGTGTTTCCCGGAGTGGCCCTGGGAGTCATCGCCTGTGGGCTCAGGCACATCAGTGATGACATCTTCCTCACCACAGCTGAGTCCATTGCTGAAGAGGTCACGGAGGAGAACCTTGCTGAAGGGAGGCTCTATCCTCCCCTAAGCAGCATCAGAGACGTCTCCTTCAAAATCGCTGTTAAAATTGTCGAATACGCCTACGAGCGTGACCTGGCGTCCTGCTACCCAGAACCAGAAGACAAAGCAGCCTTTGTCCGGTCCCTCATCTACAGCCCTGGCTACGATTCCTTTGCCATAGATAACTACAGCTGGCCTGAAGAAGCCATGCAGACTCAGACGAGTCATTTAATTTAAAGAATAAACCTGCTACGCTTCCGCAACATAAAACCAAAATGAAGACATTTTCTTCTCCTGCAGAGACTTGATTTTACACTGTGAGTAATGGGACCTCTCACCATGTGTGAAGTTCAGTGGGTTGAGTTTTTGCAGATCCTGGATGCAGGCATCAAGGATGTATGACATAATACACATCATATTGAAGTATATCATGACGTATTATATTAACTTGGGTCATGGTCCACCAACCACTTTTTCCAGAGTAGTCCCATTCAAGCCCTATTGGATAGTTCTCCACAAACTCCAGACTAAGTGGTTGGCTGATCACGGCTTTTGTGTTCACAAGCAAGCACGGTCTCCCTGCCCTTGTTTAACTCTTGGTTTAAAAGCAATGTTTATATTCACCTCAGCAGAAGTAGAGAGGGGGACATGAACTAGAACCTTCCACCAAACAACTCGAAATTCTGCAGAAAGCCCTGAAAGATGATTTTGAGAAGCTGGATCAATCGCTAATCAAGTCGGTGTCTGAGGGTGTTTTCAGACCTGACAAGAGCACAGATATCGTGCGGCAATCCATGCTCTCGTTAATGGCTGAAATCAACCACCAGATGTTGGCCCGAGCGGGAACCCGGGTTTGCACGGGCCATGGCAGCACTTAGCCCAGGCTGTTGCTCGGGAACAGCCCAAGCTAAGCACGGCCACAGACCATGCAAAGGACTCCAGACCAAGATAAAACGGGGCGTCACGGGTGGTGGACCGCTTGCACTTACCCTAGTCCGGGTCTGCGGCGGTTCCAGGAAGCCATGGCGGCTTCACAGGCCACCGTGGCTGCTCGTCAGGGAGAGGGGTGCGTCTCTCCTGGTAGTGCAGGGGCCAGGCCATGCGGACATCACCCTGTCCTCAGCCTGGCCCGCCATCACGTTTGGCCAGGCCAAAGCGTGGCAGAGCTAAGTGCTGTCACATATAAAAGCACTCTAATAGGAAATCACTTCAGTGTAATTTCCTCTCTAATTATGAGTTAAAACCCCCCCTCCACAAATTTGCTAAGCTCCTTCCAAACTGGAGGTAGTGTGCTTCCTGCCCTGAGGAGCTGTCAGTCAAATACAAGCTATTTTTAACTCATTCATTGAATAAAGCAGCGGGAGCATAAATCTTTCCTAAATTAATAAAATATGGCATATCAAGGTCCCTTAGGCAGTGGGAGGTGCTCAGTGTCAAACTCAGTCATCAGGTGCTATAATGACAGCTTCCTCTCAGTATTATATTTTTCCATATACAGGTCCATTTTTGTTGCACTGAATGTAAGTCTTAGCAATTTATCAATGTTATTCTTCTTGCAGACCTCAAATACAATGAATGTGCCAGCCATCTTCGTACCGAGCATGCAAAGGGCCATTTCAATGATTGCATAAATACCGTGGTTTTGTAATGCAGTGGCAACTCTGATTACTGTATTTGCGGCTTCATTTGTACACTCCATTAAAGCTTGGATTAAAAAATGTAAAAAAAAGATCGGA
>TRINITY_DN32010_c0_g1_i5 len=2201 path=[1:0-1037 4:1038-1353 5:1354-1926 7:1927-2023 9:2024-2200]
TCCGATCTCCTCGGCCGATGCACCAGCCGCGGAGTGTGGCTGCGGGGAAGCTGTGACCTGGGGCAGGTAGTTCCCGAAGATCAAGCGAAGAGGAGAAGGAGGAGGAAGATGATGATGATGCCCTTTTGCAGCAGAGCCAGCAGCCACCTGCTGCGGACGGTGGGGGCGAGTCCAAGGCTCCCACTCCTGAGCACCCCCCAGAGCCGAAGCTGCCACTCGGGAGAAGGCCCGAGCCCCCCTGCTAAAGCCATGGCGATCAAAAAGCGAGGCTACGAGATCACCCGGAACCCCCATCTCAACAAGGGAATGGCCTTTACACTTGAAGAGAGGCTGCAGCTTGGAATTCATGGTCTACTTCCTCCTTGCTTCTTGAGCCAAGAAGTTCAAGCTTTCCGCGTCATGAAGAGTTATGAGACCAAATCCAATGATCTAGACAAATACATCATTCTTATGACGCTACAAGATCGAAACGAGAAGCTGTTTTACCGAGTGCTCACATCAGACATAGAGAGATTCATGCCCATAGTCTACACTCCCACCGTGGGCCTGGCCTGTCAGCAGTATGGTCTGGCTTTCCGAAGGCCTCGGGGGCTATTCATCACCATTCATGACAAAGGCCATATTGAAACAATGCTGAACTCTTGGCCTGAAGAAAACATAAAGGCCATTGTGGTGACAGACGGCGAGAGAATTCTAGGCCTGGGGGATCTAGGAAGCTACGGCATGGGGATCCCAGTTGGGAAGCTCGCCTTGTACACCGCGTGCGGTGGAGTTCACCCCCAGCAGTGCCTCCCCGTCCTGCTCGATGTCGGAACAGACAATGAGGCTCTCCTGAACGATCCGCTCTATATTGGGCTGAAACACAAGAGGGTCCATGGGAAACAATACGACGAGCTGATTGATGAGTTCATGCAGGCCGTGACTAACAAATACGGGATGAATTGCCTTATCCAGTTCGAAGACTTCGCCAATGCCAATGCTTTCCGACTTCTCAACAAGTACCGTGACAGATATTGTATGTTCAACGATGACATTCAGGGTACAGCCTCCGTTGCAGTAGCTGGCATCTTTGCGGCCTTAAGAATCACCAAGAACAAGCTCTCGGATCATAAGTTTGTTTTTCAAGGAGCTGGAGAGGCAGCGATGGGTATAGCTCACTTGATCGTCATGGCCATGGAAAAGGAAGGAATTTCAAGGAAAGAAGCCATTAAAAAAATCTGGATGGTGGATTCCAAGGGGCTGATTGTCAAGGGGAGGAGTCACCTGAACCACGAGAAGGAGGTATTTGCTCAAGATCATCCCAGCGTGAAGACTCTGGAGGAGGTTGTGCAGAGAGTGAAACCTACAGCTATAATAGGCGTCGCAGCTATTGCAGGAGCTTTCAGCGAGCGGATTCTGAAGGACATGGCGGCTTTCAATGACAGGCCAGTCATCTTTGCCCTGAGCAATCCCACAAGCAAAGCTGAGTGCACGGCTGAGCAATGCTACCACCTTACTGAGGGCCGAGGTATATTTGCAAGTGGGAGTCCGTTCTCTAAAGTGACCCTGGCTACTGGACAGACTTTCTTCCCTGGCCAAGGGAACAACGCCTACGTGTTTCCCGGAGTGGCCCTGGGAGTCATCGCCTGTGGGCTCAGGCACATCAGTGATGACATCTTCCTCACCACAGCTGAGTCCATTGCTGAAGAGGTCACGGAGGAGAACCTTGCTGAAGGGAGGCTCTATCCTCCCCTAAGCAGCATCAGAGACGTCTCCTTCAAAATCGCTGTTAAAATTGTCGAATACGCCTACGAGCGTGACCTGGCGTCCTGCTACCCAGAACCAGAAGACAAAGCAGCCTTTGTCCGGTCCCTCATCTACAGCCCTGGCTACGATTCCTTTGCCATAGATAACTACAGCTGGCCTGAAGAAGCCATGCAGACTCAGACGAGTCATTTAATTTAAAGAATAAACCTGCTACGCTTCCGCAACATAAAACCAAAATGAAGACATTTTCTTCTCCTGCAGAGACTTGATTTTACACTACCTCAAATACAATGAATGTGCCAGCCATCTTCGTACCGAGCATGCAAAGGGCCATTTCAATGATTGCATAAATACCGTGGTTTTGTAATGCAGTGGCAACTCTGATTACTGTATTTGCGGCTTCATTTGTACACTCCATTAAAGCTTGGATTAAAAAATGTAAAAAAAAGATCGGA
>TRINITY_DN32010_c0_g1_i4 len=3443 path=[1:0-1037 4:1038-1353 5:1354-1926 7:1927-2023 8:2024-3265 9:3266-3442]
TCCGATCTCCTCGGCCGATGCACCAGCCGCGGAGTGTGGCTGCGGGGAAGCTGTGACCTGGGGCAGGTAGTTCCCGAAGATCAAGCGAAGAGGAGAAGGAGGAGGAAGATGATGATGATGCCCTTTTGCAGCAGAGCCAGCAGCCACCTGCTGCGGACGGTGGGGGCGAGTCCAAGGCTCCCACTCCTGAGCACCCCCCAGAGCCGAAGCTGCCACTCGGGAGAAGGCCCGAGCCCCCCTGCTAAAGCCATGGCGATCAAAAAGCGAGGCTACGAGATCACCCGGAACCCCCATCTCAACAAGGGAATGGCCTTTACACTTGAAGAGAGGCTGCAGCTTGGAATTCATGGTCTACTTCCTCCTTGCTTCTTGAGCCAAGAAGTTCAAGCTTTCCGCGTCATGAAGAGTTATGAGACCAAATCCAATGATCTAGACAAATACATCATTCTTATGACGCTACAAGATCGAAACGAGAAGCTGTTTTACCGAGTGCTCACATCAGACATAGAGAGATTCATGCCCATAGTCTACACTCCCACCGTGGGCCTGGCCTGTCAGCAGTATGGTCTGGCTTTCCGAAGGCCTCGGGGGCTATTCATCACCATTCATGACAAAGGCCATATTGAAACAATGCTGAACTCTTGGCCTGAAGAAAACATAAAGGCCATTGTGGTGACAGACGGCGAGAGAATTCTAGGCCTGGGGGATCTAGGAAGCTACGGCATGGGGATCCCAGTTGGGAAGCTCGCCTTGTACACCGCGTGCGGTGGAGTTCACCCCCAGCAGTGCCTCCCCGTCCTGCTCGATGTCGGAACAGACAATGAGGCTCTCCTGAACGATCCGCTCTATATTGGGCTGAAACACAAGAGGGTCCATGGGAAACAATACGACGAGCTGATTGATGAGTTCATGCAGGCCGTGACTAACAAATACGGGATGAATTGCCTTATCCAGTTCGAAGACTTCGCCAATGCCAATGCTTTCCGACTTCTCAACAAGTACCGTGACAGATATTGTATGTTCAACGATGACATTCAGGGTACAGCCTCCGTTGCAGTAGCTGGCATCTTTGCGGCCTTAAGAATCACCAAGAACAAGCTCTCGGATCATAAGTTTGTTTTTCAAGGAGCTGGAGAGGCAGCGATGGGTATAGCTCACTTGATCGTCATGGCCATGGAAAAGGAAGGAATTTCAAGGAAAGAAGCCATTAAAAAAATCTGGATGGTGGATTCCAAGGGGCTGATTGTCAAGGGGAGGAGTCACCTGAACCACGAGAAGGAGGTATTTGCTCAAGATCATCCCAGCGTGAAGACTCTGGAGGAGGTTGTGCAGAGAGTGAAACCTACAGCTATAATAGGCGTCGCAGCTATTGCAGGAGCTTTCAGCGAGCGGATTCTGAAGGACATGGCGGCTTTCAATGACAGGCCAGTCATCTTTGCCCTGAGCAATCCCACAAGCAAAGCTGAGTGCACGGCTGAGCAATGCTACCACCTTACTGAGGGCCGAGGTATATTTGCAAGTGGGAGTCCGTTCTCTAAAGTGACCCTGGCTACTGGACAGACTTTCTTCCCTGGCCAAGGGAACAACGCCTACGTGTTTCCCGGAGTGGCCCTGGGAGTCATCGCCTGTGGGCTCAGGCACATCAGTGATGACATCTTCCTCACCACAGCTGAGTCCATTGCTGAAGAGGTCACGGAGGAGAACCTTGCTGAAGGGAGGCTCTATCCTCCCCTAAGCAGCATCAGAGACGTCTCCTTCAAAATCGCTGTTAAAATTGTCGAATACGCCTACGAGCGTGACCTGGCGTCCTGCTACCCAGAACCAGAAGACAAAGCAGCCTTTGTCCGGTCCCTCATCTACAGCCCTGGCTACGATTCCTTTGCCATAGATAACTACAGCTGGCCTGAAGAAGCCATGCAGACTCAGACGAGTCATTTAATTTAAAGAATAAACCTGCTACGCTTCCGCAACATAAAACCAAAATGAAGACATTTTCTTCTCCTGCAGAGACTTGATTTTACACTGTGAGTAATGGGACCTCTCACCATGTGTGAAGTTCAGTGGGTTGAGTTTTTGCAGATCCTGGATGCAGGCATCAAGGATGTATGACATAATACACATCATATTGAAGTATATCATGACGTATTATATTAACTTGGGTCATGGTCCACCAACCACTTTTTCCAGAGTAGTCCCATTCAAGCCCTATTGGATAGTTCTCCACAAACTCCAGACTAAGTGGTTGGCTGATCACGGCTTTTGTGTTCACAAGCAAGCACGGTCTCCCTGCCCTTGTTTAACTCTTGGTTTAAAAGCAATGTTTATATTCACCTCAGCAGAAGTAGAGAGGGGGACATGAACTAGAACCTTCCACCAAACAACTCGAAATTCTGCAGAAAGCCCTGAAAGATGATTTTGAGAAGCTGGATCAATCGCTAATCAAGTCGGTGTCTGAGGGTGTTTTCAGACCTGACAAGAGCACAGATATCGTGCGGCAATCCATGCTCTCGTTAATGGCTGAAATCAACCACCAGATGTTGGCCCGAGCGGGAACCCGGGTTTGCACGGGCCATGGCAGCACTTAGCCCAGGCTGTTGCTCGGGAACAGCCCAAGCTAAGCACGGCCACAGACCATGCAAAGGACTCCAGACCAAGATAAAACGGGGCGTCACGGGTGGTGGACCGCTTGCACTTACCCTAGTCCGGGTCTGCGGCGGTTCCAGGAAGCCATGGCGGCTTCACAGGCCACCGTGGCTGCTCGTCAGGGAGAGGGGTGCGTCTCTCCTGGTAGTGCAGGGGCCAGGCCATGCGGACATCACCCTGTCCTCAGCCTGGCCCGCCATCACGTTTGGCCAGGCCAAAGCGTGGCAGAGCTAAGTGCTGTCACATATAAAAGCACTCTAATAGGAAATCACTTCAGTGTAATTTCCTCTCTAATTATGAGTTAAAACCCCCCCTCCACAAATTTGCTAAGCTCCTTCCAAACTGGAGGTAGTGTGCTTCCTGCCCTGAGGAGCTGTCAGTCAAATACAAGCTATTTTTAACTCATTCATTGAATAAAGCAGCGGGAGCATAAATCTTTCCTAAATTAATAAAATATGGCATATCAAGGTCCCTTAGGCAGTGGGAGGTGCTCAGTGTCAAACTCAGTCATCAGGTGCTATAATGACAGCTTCCTCTCAGTATTATATTTTTCCATATACAGGTCCATTTTTGTTGCACTGAATGTAAGTCTTAGCAATTTATCAATGTTATTCTTCTTGCAGACCTCAAATACAATGAATGTGCCAGCCATCTTCGTACCGAGCATGCAAAGGGCCATTTCAATGATTGCATAAATACCGTGGTTTTGTAATGCAGTGGCAACTCTGATTACTGTATTTGCGGCTTCATTTGTACACTCCATTAAAGCTTGGATTAAAAAATGTAAAAAAAAGATCGGA
>TRINITY_DN32010_c0_g1_i9 len=2475 path=[1:0-1037 4:1038-1353 5:1354-1926 6:1927-2474]
TCCGATCTCCTCGGCCGATGCACCAGCCGCGGAGTGTGGCTGCGGGGAAGCTGTGACCTGGGGCAGGTAGTTCCCGAAGATCAAGCGAAGAGGAGAAGGAGGAGGAAGATGATGATGATGCCCTTTTGCAGCAGAGCCAGCAGCCACCTGCTGCGGACGGTGGGGGCGAGTCCAAGGCTCCCACTCCTGAGCACCCCCCAGAGCCGAAGCTGCCACTCGGGAGAAGGCCCGAGCCCCCCTGCTAAAGCCATGGCGATCAAAAAGCGAGGCTACGAGATCACCCGGAACCCCCATCTCAACAAGGGAATGGCCTTTACACTTGAAGAGAGGCTGCAGCTTGGAATTCATGGTCTACTTCCTCCTTGCTTCTTGAGCCAAGAAGTTCAAGCTTTCCGCGTCATGAAGAGTTATGAGACCAAATCCAATGATCTAGACAAATACATCATTCTTATGACGCTACAAGATCGAAACGAGAAGCTGTTTTACCGAGTGCTCACATCAGACATAGAGAGATTCATGCCCATAGTCTACACTCCCACCGTGGGCCTGGCCTGTCAGCAGTATGGTCTGGCTTTCCGAAGGCCTCGGGGGCTATTCATCACCATTCATGACAAAGGCCATATTGAAACAATGCTGAACTCTTGGCCTGAAGAAAACATAAAGGCCATTGTGGTGACAGACGGCGAGAGAATTCTAGGCCTGGGGGATCTAGGAAGCTACGGCATGGGGATCCCAGTTGGGAAGCTCGCCTTGTACACCGCGTGCGGTGGAGTTCACCCCCAGCAGTGCCTCCCCGTCCTGCTCGATGTCGGAACAGACAATGAGGCTCTCCTGAACGATCCGCTCTATATTGGGCTGAAACACAAGAGGGTCCATGGGAAACAATACGACGAGCTGATTGATGAGTTCATGCAGGCCGTGACTAACAAATACGGGATGAATTGCCTTATCCAGTTCGAAGACTTCGCCAATGCCAATGCTTTCCGACTTCTCAACAAGTACCGTGACAGATATTGTATGTTCAACGATGACATTCAGGGTACAGCCTCCGTTGCAGTAGCTGGCATCTTTGCGGCCTTAAGAATCACCAAGAACAAGCTCTCGGATCATAAGTTTGTTTTTCAAGGAGCTGGAGAGGCAGCGATGGGTATAGCTCACTTGATCGTCATGGCCATGGAAAAGGAAGGAATTTCAAGGAAAGAAGCCATTAAAAAAATCTGGATGGTGGATTCCAAGGGGCTGATTGTCAAGGGGAGGAGTCACCTGAACCACGAGAAGGAGGTATTTGCTCAAGATCATCCCAGCGTGAAGACTCTGGAGGAGGTTGTGCAGAGAGTGAAACCTACAGCTATAATAGGCGTCGCAGCTATTGCAGGAGCTTTCAGCGAGCGGATTCTGAAGGACATGGCGGCTTTCAATGACAGGCCAGTCATCTTTGCCCTGAGCAATCCCACAAGCAAAGCTGAGTGCACGGCTGAGCAATGCTACCACCTTACTGAGGGCCGAGGTATATTTGCAAGTGGGAGTCCGTTCTCTAAAGTGACCCTGGCTACTGGACAGACTTTCTTCCCTGGCCAAGGGAACAACGCCTACGTGTTTCCCGGAGTGGCCCTGGGAGTCATCGCCTGTGGGCTCAGGCACATCAGTGATGACATCTTCCTCACCACAGCTGAGTCCATTGCTGAAGAGGTCACGGAGGAGAACCTTGCTGAAGGGAGGCTCTATCCTCCCCTAAGCAGCATCAGAGACGTCTCCTTCAAAATCGCTGTTAAAATTGTCGAATACGCCTACGAGCGTGACCTGGCGTCCTGCTACCCAGAACCAGAAGACAAAGCAGCCTTTGTCCGGTCCCTCATCTACAGCCCTGGCTACGATTCCTTTGCCATAGATAACTACAGCTGGCCTGAAGAAGCCATGCAGACTCAGAGTGTGTAATCTTTCTTTTTTTTAAGACAAACAAAAAAAAATACCCCAACTCTCCTACTTCACATCTTGAGGCCTCTGCCCTCCTTGCTTATAAATCCGTCTTCAGACGTGTAGCCTCTGCAAGGATAAAGGGACACGATCACTTCCTTTCTTTCCTGCAGCTGCCTTCTTTCTTTGCCTGACTAGAATAAAGCAGAGGACACAAGCTATGTGGCGCCATCCTCCAGTGAAAGGGAAATGCGCCACTAAGGCCGACTCCATTTGATCCTCGCACTGCGATTTCTCCTTCTGATTGGGAGCTCTCCTGTAACATTTCATGCCTCTAAGCAAACTCTTTCCTCTGTCTAGAAGGAATGAAATTTGGCTTGTCGAATAGAAGTGGAAGTGAAACACAAAGTAACCCGCTTGGGTCCTCGTGTCTACAAAAGAAAAGACCGCAGCCGCGGGTGCTGCCCCTTCTATTTTATTTCTCTGGCAGGAGGACTAGTGACTCTCTCTACGCACGGGATGAGAACAATCTCTGGCAATGCAGCATCACTGAGTGGGGAC
>TRINITY_DN32010_c0_g1_i8 len=1357 path=[3:0-1082 7:1083-1179 9:1180-1356]
CCATGCTGTTCATTTAAAGCCTTGTTTTATCATGGTTCCTATGATCCCGTTGGTCATTAGCTGGTCAAGAAAGTGGTATGTGCTTCAGTCTGTAATGCAAGGTACCCTCATTCCAACACTGGGTATCATTACGGTCAAGAAAGCTCTCAGGGAAAATTCACTTTTTTTCCCCCCACTTAACATAAAGCCATATCCAAAGCATTGTACCCAATATATAGCATTTATATTTCCACAAATACCGGATTTACATATACACTTCCTGGTTCATCAGATTGGGTTACAAAAAGACAAAGGAAATTGGTCTTTATTTTCAGACTAATCTGTAACACTCTTAAAAAGGGGAAATGAAGACTGATCTATATTTTTTTTAATGTTTAGTAGTGTTACATAAATCTAACCTTGTACTATAGTGTGGCTGAAAAGACTCCCATAACTCAGTTCTTTTGACTAGATGAAGCGTCAGCAGTGCTGAAATGTGACACAAGTACAAACAAACGTGCGGGTGGCATGCTGGCTGCCCGTCCTATGGAGGAGGGACTGCCCCCAGCCGGGACAGGGCGGGGAACAGAATAAATGTTTCCCTGGCCTGACCCAGCAGGGGAGGGAGGAGCAGGGAGGACATGGAGCCAGCTGGACGCACCCCTGCACTGCGGCTGGCGTCCCCACCACCACCATCATGATGGGCAGCCATGGCAACACCCGCGCCAGGCTGGGTTGACATGGGAATAGACATGCCCACCTGGTTTGGCTTATGTCATGTCCCACCTGGCGGTCCTTGGGCCTGGACTGTAGACCTGGGTCCTTCCAGGCCCATGTTTCTGAGCCAGCCACCTACCCTGCAGGGGGGCCCTCATCTAGCAGTCCAAAACCAGACGCATGGGTTGAGGTGCTGACCCAAACGGGCCATAGGGGGTGAACCAGGCCAGCGTTGTCTGTTAATACCCGATGATAACCAACTCTCACTGGTAACTTGACAGTCCATAATGCTTTTCTGCAAACTCTTGCTACAACTGAGTTATAGATACTCAAATCTTTGCTTCCTGGTTGATTTATGTCCTTTCTTAACTTTGTTTCCTTTCCTAGCGAGTCATTTAATTTAAAGAATAAACCTGCTACGCTTCCGCAACATAAAACCAAAATGAAGACATTTTCTTCTCCTGCAGAGACTTGATTTTACACTACCTCAAATACAATGAATGTGCCAGCCATCTTCGTACCGAGCATGCAAAGGGCCATTTCAATGATTGCATAAATACCGTGGTTTTGTAATGCAGTGGCAACTCTGATTACTGTATTTGCGGCTTCATTTGTACACTCCATTAAAGCTTGGATTAAAAAATGTAAAAAAAAGATCGGA
>TRINITY_DN32010_c0_g1_i3 len=1507 path=[0:0-69 4:70-385 5:386-958 6:959-1506]
CGCACAACTTCCAGTTCCCTTCGGGTCAGGATGCATCCATCCCACTGGTCACGTCTCTGTTTTGCTTGCAGGTACAGCCTCCGTTGCAGTAGCTGGCATCTTTGCGGCCTTAAGAATCACCAAGAACAAGCTCTCGGATCATAAGTTTGTTTTTCAAGGAGCTGGAGAGGCAGCGATGGGTATAGCTCACTTGATCGTCATGGCCATGGAAAAGGAAGGAATTTCAAGGAAAGAAGCCATTAAAAAAATCTGGATGGTGGATTCCAAGGGGCTGATTGTCAAGGGGAGGAGTCACCTGAACCACGAGAAGGAGGTATTTGCTCAAGATCATCCCAGCGTGAAGACTCTGGAGGAGGTTGTGCAGAGAGTGAAACCTACAGCTATAATAGGCGTCGCAGCTATTGCAGGAGCTTTCAGCGAGCGGATTCTGAAGGACATGGCGGCTTTCAATGACAGGCCAGTCATCTTTGCCCTGAGCAATCCCACAAGCAAAGCTGAGTGCACGGCTGAGCAATGCTACCACCTTACTGAGGGCCGAGGTATATTTGCAAGTGGGAGTCCGTTCTCTAAAGTGACCCTGGCTACTGGACAGACTTTCTTCCCTGGCCAAGGGAACAACGCCTACGTGTTTCCCGGAGTGGCCCTGGGAGTCATCGCCTGTGGGCTCAGGCACATCAGTGATGACATCTTCCTCACCACAGCTGAGTCCATTGCTGAAGAGGTCACGGAGGAGAACCTTGCTGAAGGGAGGCTCTATCCTCCCCTAAGCAGCATCAGAGACGTCTCCTTCAAAATCGCTGTTAAAATTGTCGAATACGCCTACGAGCGTGACCTGGCGTCCTGCTACCCAGAACCAGAAGACAAAGCAGCCTTTGTCCGGTCCCTCATCTACAGCCCTGGCTACGATTCCTTTGCCATAGATAACTACAGCTGGCCTGAAGAAGCCATGCAGACTCAGAGTGTGTAATCTTTCTTTTTTTTAAGACAAACAAAAAAAAATACCCCAACTCTCCTACTTCACATCTTGAGGCCTCTGCCCTCCTTGCTTATAAATCCGTCTTCAGACGTGTAGCCTCTGCAAGGATAAAGGGACACGATCACTTCCTTTCTTTCCTGCAGCTGCCTTCTTTCTTTGCCTGACTAGAATAAAGCAGAGGACACAAGCTATGTGGCGCCATCCTCCAGTGAAAGGGAAATGCGCCACTAAGGCCGACTCCATTTGATCCTCGCACTGCGATTTCTCCTTCTGATTGGGAGCTCTCCTGTAACATTTCATGCCTCTAAGCAAACTCTTTCCTCTGTCTAGAAGGAATGAAATTTGGCTTGTCGAATAGAAGTGGAAGTGAAACACAAAGTAACCCGCTTGGGTCCTCGTGTCTACAAAAGAAAAGACCGCAGCCGCGGGTGCTGCCCCTTCTATTTTATTTCTCTGGCAGGAGGACTAGTGACTCTCTCTACGCACGGGATGAGAACAATCTCTGGCAATGCAGCATCACTGAGTGGGGAC
>TRINITY_DN32010_c1_g1_i2 len=750 path=[0:0-683 1:684-749]
CACACGCTCATAGGCTGTGACCCACAAACCACTTCCTCCAGAGTAGTCCCATTGAAGCCCCAAAGGCTTCAACTGAAGTAGTCCTAAGTAAGTGGTTTGTGGATTCCAGCCATATTGTTTACTGCTACATGTATTGCTCCTTACAGTTTGCTCTTATATTTAGGAAGCATGGCAACTGCAGAGTGTCTAGCTACAAAGTCTCAGTAATAACTATGAAGATTTAGGTCTGTTTCTGTTGGGGAGAGGGAAAAAAAAGAATGCAAGATGATATATTGGGGTTCATAACTCAGCTAATTCATTTTCCAAATTATTTGACTGACTCAATGTACAGTCATTTGCTGTACATAGATTGTCATTCATGACAGTAGATACTAATATGCTGTTCTCAATACAAAGAGGAAAAGCACATGGAACAGAAGTTATCTAAATTTAAAAGCTTTTTAAAAATTATACGTGTCAGCAGAGTAGTCTCAAAGTAGACCAAAGTGTAGATTGGGTAAAGCAAGTCCTTTTGGTCAACCTCTATTTTCTAAATTTTATTTATTTTCTAAATTTCTACCCCGCCCCTCTTGAGAGCAGCTTGGGGCGACTTCCAGGAATAAAACCATATAAAATACATATAAAAATTTAAAACATCAACATACACTATAAAGTATTAAACAGGGCCCGGGAACATTAAAACAAGAAGTAGGGTAGGGGAGAAAACCCATTAACCCACCCTCCCCAAAGGCCTGGGCGAACAGCCAGGTT
>TRINITY_DN32010_c1_g1_i1 len=760 path=[0:0-683 2:684-759]
CACACGCTCATAGGCTGTGACCCACAAACCACTTCCTCCAGAGTAGTCCCATTGAAGCCCCAAAGGCTTCAACTGAAGTAGTCCTAAGTAAGTGGTTTGTGGATTCCAGCCATATTGTTTACTGCTACATGTATTGCTCCTTACAGTTTGCTCTTATATTTAGGAAGCATGGCAACTGCAGAGTGTCTAGCTACAAAGTCTCAGTAATAACTATGAAGATTTAGGTCTGTTTCTGTTGGGGAGAGGGAAAAAAAAGAATGCAAGATGATATATTGGGGTTCATAACTCAGCTAATTCATTTTCCAAATTATTTGACTGACTCAATGTACAGTCATTTGCTGTACATAGATTGTCATTCATGACAGTAGATACTAATATGCTGTTCTCAATACAAAGAGGAAAAGCACATGGAACAGAAGTTATCTAAATTTAAAAGCTTTTTAAAAATTATACGTGTCAGCAGAGTAGTCTCAAAGTAGACCAAAGTGTAGATTGGGTAAAGCAAGTCCTTTTGGTCAACCTCTATTTTCTAAATTTTATTTATTTTCTAAATTTCTACCCCGCCCCTCTTGAGAGCAGCTTGGGGCGACTTCCAGGAATAAAACCATATAAAATACATATAAAAATTTAAAACATCAACATACACTATAAAGTATTAAACAGGGCCCGGGAACATTAAAACAAAAAGTAGGGATGGGGAAGAAAACCCAGGCCTGGGCGAACAGCCAGGTTTTACAACTTCACCGGAATGTCAACAGGG
>TRINITY_DN32010_c1_g2_i1 len=256 path=[0:0-214 1:215-255]
TATTTTCTTAATTTCTACCCTGCCCCTCCTGCAAACAGCTCGGGGCGGCTTCCAACAATAAAACCATACAAAATGCATATACAAATTTTAAAACATCAACATACACTAGAAAATACTAAACAGGGCCCAGGAACATTAAAACAATAATTAGGGATGGGGAGGAAACCCATTAACCCCCCTCTCCCCCTCCCCAAAGGCCTGGGCAAACAGCCAGGCCCCACAACCCCGCGGGAATGTCAACAGCCCCGGGGCCAGG
>TRINITY_DN32010_c1_g2_i2 len=324 path=[0:0-214 2:215-323]
TATTTTCTTAATTTCTACCCTGCCCCTCCTGCAAACAGCTCGGGGCGGCTTCCAACAATAAAACCATACAAAATGCATATACAAATTTTAAAACATCAACATACACTAGAAAATACTAAACAGGGCCCAGGAACATTAAAACAATAATTAGGGATGGGGAGGAAACCCATTAACCCCCCTCTCCCCCTCCCCAAAGGCCTGGGCAAACAGCCAGGTTTTACAACTTTGCGGGAATGTCAACAGCCTTGGGGCCAGGCGAGCTTCCTCCGGAAGGGAGTTCCAAAGGCATGGCCCGGCCACCGAGAATGCCCTCTCCATTGTGGC
>TRINITY_DN32055_c0_g1_i1 len=256 path=[0:0-255]
CTGGTGATTCCCCACTATCTACTTTGTGAACGTTAGACTCCAGCTAACTCTTCTGTGCGGTGATATTTTGTTATGTTGTTTTTGATATTTTAATTTATTTTTCTTTTGGTTAAAGGGCAATATGTCTTGGTATGTCTTCTGTCTTTTACGTTTAATATTAGAGATTGCTCTTCCTTTCTTGGCCGAATGCCTGTATGGTCTTTTTGTGTTCATTTTCATGTATGGATTTTTGAGTTTTATTTTCTAAAGTCTCGAC
>TRINITY_DN32084_c0_g1_i1 len=224 path=[0:0-223]
GCCGAACACGGTGCCGGAACGGTATAAAACCTCAGCCTACAAGCAGGGATCGTGGAGCAGAGAGCGGAATGAGCCGTTGCTGTCTCAGCTACAGACGACTGCCCAGCGTACAACCCACTCCTGGCTTTTTCTGAACCAGCCTCGGAGGCGTTTGAACTGAGTACATGCTAGAGTGTGGGTCCCTTGTAAGCGGCCATGGCTAGAGACCCAGATGTGTTGGCCAC
>TRINITY_DN32043_c0_g1_i1 len=251 path=[0:0-250]
AAATTTAAAATATAATGCAATGGTTTGTAATTGTGGATGAGGAGGATCCACGCTGGAGACCATTGTAATCCATTCTGATTTCAGAGGCGAGTCTGGCAGGTCACTCAAAATGGCTCCATGCTTTGAAAGAAACTGACTGATCAACAGGGTTCATTGGTAAAGTCAGCCGCTCTTATGAACTTTCCTAATACATATTCTGCTGTGTGTTTAAATCTCATCAAATGCATGACTAATTTCTTGGCATCTAGGGG
>TRINITY_DN31987_c0_g1_i1 len=461 path=[0:0-460]
CGTGTGCTCTTCCGATCTGACACAAGCCCATCCGCTGCAGGCAGGAGACTATCCGTTTAAGGGCTCTCAAGCTTCCCATCAGGGTGACAGCAATGTGGGGACTCCATGGATCAAACACAGACTCTGGCTGCCTCCCTTTCCATGTGCTAACACCCTAAAAGCGGTCAGGGTAAATCTTAATATGTCGTTCCATTATTGCGGTAAATGTTGTTGCTTCCATTCCTGTCCCCAAGAGAATTTTCTAGAGTTTACCTTGCATGAAAAGTTTTGAGGCTTATTGTTTGGGTTAAACATCAGCCTGGAATTTTGTTTTGGGAAGACTCTTTGAGTAGAGCTATTTCTGAGAGTTCCACAGTCACTTCCCCTGACCATGCCCATTTGACGACTAGCTGGGGGATTACAGAAAGGGTATGCTGTATATAACTGTAACTTGTTTCAGATCAGAATTGACTGCAATAATG
>TRINITY_DN32063_c0_g1_i1 len=222 path=[0:0-221]
GCCAAGCCGGGCAGCCTATCAGTCCCTTGATTCCAGAAGAAATCCCTTCCAGAAGCCTCAGCGTGTTCGTCCTTTGTCTGCAAGTGATGCTGAGATGAAAAATCTGTTGCCCTCAGGCAGAGAGAGAGCAGCAGGAAGACATGGCAACTCTGTACTGGGCCTCTCCATGGAGGAGATAAAAGTGTTGCGGCGAGTGAAGGAGGAGAATGAGCGGAGAGGAGG
>TRINITY_DN32004_c0_g1_i2 len=1012 path=[1:0-43 2:44-675 4:676-1011]
CACCGAGATCTACACTCTTTCCCTACACGACGCTCTTCCGATCTGGCGTACAAATTCTAGCATTTGAGTGTGTACAGACACACCCAGGCTTGAAAATTTTACTGGCAGTAACTTCCACATTCACATATTAACATTCTGTCTAGTATACAACTTAGAACTGTTCTAGAAGAAAACAGTTTATATAGCAAATATTTTAAAACTATCTTAAAGGAAACGTTTCTCTCAATTTAAGGCTGCTGCATCAATAAAATAGTATATTTTAAGTTGTTCTGAGTTAAGGCTTTTGTTGAAAATAAAAACTCTGTTTGCCAAAAATAAATATATATGTCAAAAACATTTTTTAAATGCAGAAGCCCTGATAAGTATATAAAAATATTCAGCACGCATTACCTTTCCAGTTGAGAATTACCATTGTAAAACATCCTCAGTTTAGCTGCTAGAAGATGCATTTAAAATACCACATGTAAAAGCAACCTCCACATTTTACTGAGAAAAAAAGCTCATAACAGAGCATGGGAAATAAAACACACCATGTATATTTCTACACTGATCCAATGGGGGTATTACATGGATTTTGGCACTTTTTATAAGTAGAGCTGAGAATAAGGAGATAAGCTGTGTATTAAGGCAAGTTGACCTTATTCTTGAGATGCCATCATTTAGACTTAGTCTTGGATTTTCAAAAGATCTTAAACTTGGGGTGTTAACGTGACAGCTCACATTAGCCCTTGCCAGGTATGCATCCACCCACTCATTTATTAGGTGGCCGCCAAATGTTAGCCCATATCCGCCCATGGCCCACAATGGTGTCCGGGGACATTGTGGCCCCATCATGCGGGCAAATCTGGGCTAATGGGCACCCATGTGGCCATGTCCCATCAGCTAGGTTTGCCGTGCACCCAGGGCCGCTGACAGCCGGCAGGGAGAGTAGAGCGCATCCGGAGCCTGCTGTCTTTTTCTCCCCGGCGGCTGTCAGCAGCCCCGGGCACAATCCCACTCTCCTCTCCTCCAC
>TRINITY_DN32004_c0_g1_i1 len=1054 path=[0:0-85 2:86-717 4:718-1053]
CACACACACACACACACACACACCCCATAATGAATTAACATGTAAAATCCATTTGCACAAGATTTGTTCACATAAATGTAATAGCAGGCGTACAAATTCTAGCATTTGAGTGTGTACAGACACACCCAGGCTTGAAAATTTTACTGGCAGTAACTTCCACATTCACATATTAACATTCTGTCTAGTATACAACTTAGAACTGTTCTAGAAGAAAACAGTTTATATAGCAAATATTTTAAAACTATCTTAAAGGAAACGTTTCTCTCAATTTAAGGCTGCTGCATCAATAAAATAGTATATTTTAAGTTGTTCTGAGTTAAGGCTTTTGTTGAAAATAAAAACTCTGTTTGCCAAAAATAAATATATATGTCAAAAACATTTTTTAAATGCAGAAGCCCTGATAAGTATATAAAAATATTCAGCACGCATTACCTTTCCAGTTGAGAATTACCATTGTAAAACATCCTCAGTTTAGCTGCTAGAAGATGCATTTAAAATACCACATGTAAAAGCAACCTCCACATTTTACTGAGAAAAAAAGCTCATAACAGAGCATGGGAAATAAAACACACCATGTATATTTCTACACTGATCCAATGGGGGTATTACATGGATTTTGGCACTTTTTATAAGTAGAGCTGAGAATAAGGAGATAAGCTGTGTATTAAGGCAAGTTGACCTTATTCTTGAGATGCCATCATTTAGACTTAGTCTTGGATTTTCAAAAGATCTTAAACTTGGGGTGTTAACGTGACAGCTCACATTAGCCCTTGCCAGGTATGCATCCACCCACTCATTTATTAGGTGGCCGCCAAATGTTAGCCCATATCCGCCCATGGCCCACAATGGTGTCCGGGGACATTGTGGCCCCATCATGCGGGCAAATCTGGGCTAATGGGCACCCATGTGGCCATGTCCCATCAGCTAGGTTTGCCGTGCACCCAGGGCCGCTGACAGCCGGCAGGGAGAGTAGAGCGCATCCGGAGCCTGCTGTCTTTTTCTCCCCGGCGGCTGTCAGCAGCCCCGGGCACAATCCCACTCTCCTCTCCTCCAC
>TRINITY_DN32004_c0_g1_i3 len=813 path=[0:0-85 2:86-717 3:718-812]
CACACACACACACACACACACACCCCATAATGAATTAACATGTAAAATCCATTTGCACAAGATTTGTTCACATAAATGTAATAGCAGGCGTACAAATTCTAGCATTTGAGTGTGTACAGACACACCCAGGCTTGAAAATTTTACTGGCAGTAACTTCCACATTCACATATTAACATTCTGTCTAGTATACAACTTAGAACTGTTCTAGAAGAAAACAGTTTATATAGCAAATATTTTAAAACTATCTTAAAGGAAACGTTTCTCTCAATTTAAGGCTGCTGCATCAATAAAATAGTATATTTTAAGTTGTTCTGAGTTAAGGCTTTTGTTGAAAATAAAAACTCTGTTTGCCAAAAATAAATATATATGTCAAAAACATTTTTTAAATGCAGAAGCCCTGATAAGTATATAAAAATATTCAGCACGCATTACCTTTCCAGTTGAGAATTACCATTGTAAAACATCCTCAGTTTAGCTGCTAGAAGATGCATTTAAAATACCACATGTAAAAGCAACCTCCACATTTTACTGAGAAAAAAAGCTCATAACAGAGCATGGGAAATAAAACACACCATGTATATTTCTACACTGATCCAATGGGGGTATTACATGGATTTTGGCACTTTTTATAAGTAGAGCTGAGAATAAGGAGATAAGCTGTGTATTAAGGCAAGTTGACCTTATTCTTGAGATGCCATCATTTAGACTTAGTCTTGGAGATCGGAAGAGCACACGTCTGAACTCCAGTCACCTTGTAATCTCGTATGCCGTCTTCTGCTTGAAAAAAAAAAACAGAGCATGGGAAATAAAACA
>TRINITY_DN31991_c0_g1_i1 len=227 path=[0:0-226]
CGAATTGCTTGTCCAGATTGTTTGAGACCGGGTGTGAGACACAGTAGGAGTTTCGAGGAAGTGGGAGAACTCGATGGTGTATCCCTTCTGGATGGTTTGGAGGACCCACTCTCGTGCTGTGGAGTCCAGCTATCTCGCCGCGAAGAACTGCAGCCTGCTTCCTAGGGTTGCAGGATCCTGAGGGGGGCAGACTCCATAGTCATGCGTCCGCTTTGGGGCATCCAGAG
>TRINITY_DN32013_c0_g1_i1 len=302 path=[0:0-255 2:256-301]
ACATGCTTTTTCCGCTAGCCCAGCGTTCTATCGATTTCTCTCTGCTTGCTCCCCATTCAGATAGTTGTGGCACGCCGACGGAGGTGGAAAACGCAGAGATTGACGTGGGCAGCAACCATCACTTTAACGCCAAAGCGCGGTACACGTGCAAGAAAGACTACAAGAGGAAAGCGGGGACATCCACTCTCATTGAGTGCGTGGAGAACGGAGATACAAAAAGGCTCCATTGGACAAAGCCTAATCTAAGGTGTATTTGTAAGTAGATGCTGCTTGTTCAGCGTGCGTGTAACTCAGGAGATCGG
>TRINITY_DN32013_c0_g1_i2 len=374 path=[0:0-255 1:256-373]
ACATGCTTTTTCCGCTAGCCCAGCGTTCTATCGATTTCTCTCTGCTTGCTCCCCATTCAGATAGTTGTGGCACGCCGACGGAGGTGGAAAACGCAGAGATTGACGTGGGCAGCAACCATCACTTTAACGCCAAAGCGCGGTACACGTGCAAGAAAGACTACAAGAGGAAAGCGGGGACATCCACTCTCATTGAGTGCGTGGAGAACGGAGATACAAAAAGGCTCCATTGGACAAAGCCTAATCTAAGGTGTATTTGGGACCCTTCAAAACCAACTCTCAGACCCCCGACGACATCGCAGGCTACCAGTCCTGTCAGGAGAGAGACTTTCACGCCACCTCCACAGATCGGAAGAGCGTCGTGTAGGGAAAGAGTG
>TRINITY_DN31989_c0_g1_i1 len=272 path=[0:0-271]
ATCGTAGACCGGCCCTTCTGGAAGCCAGCTTGCTCCTGAGCTAAAATTTTAGCCTCACACATCCAGCCCGAGAGCCTGCCCAGTAGAAATTTGGCATAGATCTTCCCCACCACGGATAGCAAACTGATAGATCTATACCTCCTAACTATAGAGCTAAGGCCCTTTTTGAATATAGGAATGACAATGCCTTAGCCCAGACTGAGGGAATTTTGCCCAAGTTATTTATGGCAGTAAACAAGACTGCAAGCAGGGGGAGCCACTAATCTTTGCAG
>TRINITY_DN32078_c0_g1_i1 len=209 path=[0:0-208]
GTGAAAATTTGGAACAAGTCAAACTACTGTATGCCCAAGAAACACTTCTACTTGAAGGGAAAAAAAGATACAAAGTCAGGCTGCTTCAGCAAAAAATACTAAAAAGAAAATGTCACTGCCCAGACAAGCCAACACTAAAGCTTCAGGATCTGGCTCCGTCTAGAAGGTCTGACTCAGCTTTTGCTTAGTTTACCTTTGCAAAAGTTCCC
>TRINITY_DN32045_c0_g1_i1 len=202 path=[0:0-201]
TTCCTGCATCCAGCATGTAACATGGGCTCGCTTCCATCTTCGCCCGCTCCAACGCCTCCTCAGACCATGGCAAACCCACCTCATCACGGGCAGCAATCCCCTGATAAGGGTACCACGCAAATTGGCAGACAGCATGCGCTGGTGGCTCACAGAAAAGCCATTCCAACTGGGATCACCTCTCTCCGAGCCCGAGAGGATCACG
>TRINITY_DN32046_c0_g1_i1 len=207 path=[0:0-206]
TACACGACGCTCTTCCGATCTAGATACGAGGTTTCACCGTATTAGCCAGGATGGTCTCCATCTCCTGATCTCGTGATCCGCCTGCCTCGGCCTCCCAAAGTGCTGGGATTACAGATGTGAGCCACCGTGCCCAGCCCAGAGTTCTTTTATCCTCTAGAAAATTCTTCATTCCATAGAGCTTTTTCATATTATTAGCTTAATTATGCA
>TRINITY_DN32039_c0_g1_i1 len=214 path=[0:0-213]
CGCTTGTAGCAAAAGGAAAGGACGCGAATCCCTCCCCATTTAATTTAACCTGAGTATTGGGAAAGGCAAGAATAAATGTCACCAAAAATATAATGAAACAGCGATTACTGCTCCATAGTGACAACTAGAGGAAATAAACTTCCCCTGTCCTAGAACGGATGTTAGAGAAGATGCCTCAATAGCACAGATTTACCAAGATCATGAGGCATCATCC
>TRINITY_DN32067_c0_g1_i1 len=260 path=[0:0-259]
ATAGGCGCGGTCCTGATGGCCAGGAAGAGGCAGCTGAGAGTCATGCTGAAATGCCCATTAAATCCTGCCCAGTTACAGTAAATCAACCCCTCCCCCCAATGCTTCTTCTCTGGGTCACTACTGTATAATCTGCACGAGCTGCCCTCAGCAAAAGTGAGTCAGCCGTGCAGCTTTAAAAAAACAACCCATTCCTCTGCCGGGAGGGGGAAAAAAAAACCCCACACTTGTGTTTCCATTTGGCTAGATCGGAAGAGCGTCGT
>TRINITY_DN31998_c0_g1_i1 len=211 path=[0:0-210]
AATGCCGCCACGGGCACATCCGTCCGGGGGGGGCCAATGCCCCCACGGGCACACCCGTCCGGGGGGGACCAATGCCGCCACGGGCACAACCGTCCGGGGGGGACCAATGCCGCCATGGGCACTGCCTCTTGGAGGGGAATAGGGCGTTTGAGGGTTGTCACGCACCAGGTCCATTGCTGGCACTATAGAAATACTTGGGGGGGGAGGAGCA
>TRINITY_DN31998_c0_g2_i1 len=338 path=[0:0-337]
CTCAACCTTGTGAATGTCTCTCTGTCTCTGTTCCCCTCTCTCCACCATGTTCCTGAGAGACTGCAAGCCCCACAAAGCAGGGACCCATCTCTATTTACCATACAGTGCTAGGTCCATTGCTGGCACTATAGAAAGTAATAATACGACTAAATTATTTTAAATGATCACCAATATTTTTGCAATACAAAAATTGTATGCAATAAATGTAGAACTGTTGCACCTTTCATTCAAATAATACAAGTGGATATTTATGCAAGATTCATTCCAAACAAGAAATGGTTTATCTTAGAGGAGGCTTTATCTGAGCAGGGTTCCGATTTATTCCCCTCACATTTTGC
>TRINITY_DN31994_c0_g1_i1 len=255 path=[0:0-254]
TTTATTTTCTCTTTGTATTTTTCTCTCTACTAGTTTTGTAAGTGACATACTCCATCCTTTGCTGATAAGCTCCCAAATGAAGTTCGTATCAAATCAATTGTTGAGGGTTCATGAAGGGAAAATGTAGGTAAACTTTGCAAAGGACGATTTGGGGTGAAGTTTGTTGTTTTTTAAAATTTTATTTTATTTTTATTTATTATTATTTTAACAACAAATATAACTTTGATAGCATCAAACATCAGAACTAAAAAATAG
>TRINITY_DN32018_c0_g1_i1 len=229 path=[0:0-228]
CAAAGCTCGGTTCTGATGAGCTAGGGGAAGGAAAGAGGTTGCTTGCCCGGTTTCTGGGGAGATAACAGGGGAAAGCGAGACCCAGCTCCAGATCAGGAGGGAGTCTCACAAACAAACAAAACGTGAATTGCTGCTTCGAGCGCTCAGGGAGCTTTAGGATGCGAGGCCGCTGAAATGGACAGCACCCGTCTTCCTGTAAAGACGGAGGACCCGAGCTCACTGCACCCAA
>TRINITY_DN32074_c0_g1_i1 len=355 path=[0:0-354]
CAGTACAGGGGCCAGCTCTCCAGCTGCGACAGTTTTACTCTTTGAACTCCTTTGCCTTCAACAGCTCACAGGTCCCTTTTTTAGCTGACCCCCGTTTTCCACTCAGCGCAGTGGCTTGCTTAGCTGTAGGCTACTTAGGTGCTGTCCTATATGGTGCTATGCCTGCAGCTTATTTGGCACCTGCTGCGGCAGCATTCTCTTCCATGAACTGCCCCTGCAGTTTATCTAGCAGGTGCCCCTTAAAGGGCCTCCCCATCACATTACCCACCCATTATGCATGTTGCAGGGCTGCATAGGATGACACCGGCCCTGAAACATGCATGATGGGTGGGAGATTGTTGGGTAATAGGTGGGG
>TRINITY_DN32074_c0_g2_i1 len=282 path=[0:0-281]
CCTATGCAGCCCTGCAACATGCATGGGAGGTGTTGAAGCGATGTTAAAGCAGTGTTGCAGTGCATGTCTGTTTTCACCCAGTTTCACAACTGTTAGGAGGCACAGTCCTTTCTCAATCAGCACATGCCCAAGGCATGGTCCCCTTCATCATGCAAGCGCCTGTCTCAGGCCAGCACTACTCTGTCTCTATTACAAGGAGCAAGTCTCTTTTCCAGGCTCCAAGCACTCCCCACATACCTTCCCCAAGGTTCTTGGAGTCCAGTACAGGGGCCAGCTCTCCAG
>TRINITY_DN32074_c1_g1_i1 len=215 path=[0:0-214]
CTCTCCCCAAACCTTACAAACGTTGGGTGTTTTTAGACAAAAAGCTCCTCACCCACCCACCATGCACGCTGCAGGGTTAGGTAGGGTACCAATGCGGCCCTGAAACATGCATGATGGGCAGGCGATGAGCATGAAGGTGCTTGTTTAAAAACACACCGATTTCCGTGGCCACAGAATACCCTAAAATCCTTGATCCTGTGCTTCACAGCAACTTC
>TRINITY_DN32069_c0_g1_i1 len=278 path=[0:0-277]
CCTGTCGGAGAAATTGCCCTTTCGGGTTGATTCCCTCAGGCTTGTCCTCAGAAGAAGCTGAGACAGCTATTAAGCATGCCTCTTTGCGTGCCCTTGCTGTATGAATTTGAAATGCCGATGGCACATTCATTTCAGAGAGCCTGCAGGGTTCCTGCAATGCACTCTCATGAGATCAGGTCTTCATAAACCCTATGCAGATGCCCACCTTGCCTTAAAGCTGGCCATGCTCTTTGTGTACAAGCCACTTGACCTACCTTCAGCGATGTCTTGGTTACCCG
>TRINITY_DN32069_c0_g2_i1 len=302 path=[0:0-301]
CAGGTTCCAAGCCACAGAAAATAGCAGCCTACACAATGGAAGTGCCTCCTCAACCATAGAACTCCCTTCCCCTAGAGGATCAGCAAAGCCCAGTCTGACCAATTTCTGAGCCAATGCAAGACCTTTTTATTCAGCCAAGCATTCAGCAGGCATGGGTAAATTAGAGAAGCTGGAGGTAGAGAATTTTAATTGGCTTTATGTAAATATATTTTAATATGTTTTCATGTGTTGTAACCCATGCTGAGCCTCAAGGACGTGATGGAATATAAATATAAACAAATAAATACAAATTGAGTTCTGCC
>TRINITY_DN32000_c0_g1_i2 len=211 path=[1:0-29 6:30-210]
CACTCTTTCCCTACACGACGCTCTTCCGATCTCCCTGCGGCCGCTCCTTGACCAGCAGCCCCTCAGGCAGGGAAAGCAGCGCGCGCGAGGGGACCCGCTCTGGGACAGGGGTGTCCAACACGAAGGTGGGGGGTCCGTGCTGGGGGCAGGCGTCCCGGAAGTAGAGGCGGCAGTCTTCACAGACTCGGGAGAGACAGACAGACAGACTCGG
>TRINITY_DN32000_c0_g1_i3 len=305 path=[2:0-163 3:164-231 4:232-304]
CGATCTGCCAAGCTGGAGTCCCAGGGTGCGTGTGTACTCCTCGCCGATCCAGACCAGCAGCTGAGTGCCGGGGGGCAGGGCTCGGCGCGCCCGGTAGTAGATGCGTCCGCGGTGCTGGAACACCGTCACGCTGTGCTCTTCCTCGCTGGAGGCACAGCCCACGTACCTCATCCAGTTGGAGGCAGAAGCGTCGGAGGCGTCAATGTAGAAATAGGAGTTCTTCTCATGTACCTGTAGGGAGCGGGGGGTGTCAGGAAACCCCACACACAGCCCCCCAGAGCACAGCCCCCACTCCAACAGCGCCA
>TRINITY_DN32000_c0_g1_i4 len=522 path=[2:0-163 3:164-231 5:232-340 6:341-521]
CGATCTGCCAAGCTGGAGTCCCAGGGTGCGTGTGTACTCCTCGCCGATCCAGACCAGCAGCTGAGTGCCGGGGGGCAGGGCTCGGCGCGCCCGGTAGTAGATGCGTCCGCGGTGCTGGAACACCGTCACGCTGTGCTCTTCCTCGCTGGAGGCACAGCCCACGTACCTCATCCAGTTGGAGGCAGAAGCGTCGGAGGCGTCAATGTAGAAATAGGAGTTCTTCTCATGTACCGCCCAAGAGTATTGGGTACACGCCTCCCGTCCCCGCAGTACCTCCCCCTGGTAGGGCCCGAAGATGCAGCCGTGGGGCAGGCCAGGCCGGGAGCTCCAGACCCCCAGGCCTCCCTGCGGCCGCTCCTTGACCAGCAGCCCCTCAGGCAGGGAAAGCAGCGCGCGCGAGGGGACCCGCTCTGGGACAGGGGTGTCCAACACGAAGGTGGGGGGTCCGTGCTGGGGGCAGGCGTCCCGGAAGTAGAGGCGGCAGTCTTCACAGACTCGGGAGAGACAGACAGACAGACTCGG
>TRINITY_DN32000_c0_g1_i1 len=281 path=[0:0-139 3:140-207 4:208-280]
GATGCGTCCGCGGTGCTGGAGCCCCGTCAGGGTGTGCTCTTCCTGGCGGGAGGCACAGCCCACGTACCTACGAGGGAGGGGGGCAGGGGATGAGTGGCCCGCCCAGCAAATACACCCCCGGGCTCCCCCGCCCAACCCTCACCTCATCCAGTTGGAGGCAGAAGCGTCGGAGGCGTCAATGTAGAAATAGGAGTTCTTCTCATGTACCTGTAGGGAGCGGGGGGTGTCAGGAAACCCCACACACAGCCCCCCAGAGCACAGCCCCCACTCCAACAGCGCCA
>TRINITY_DN32000_c0_g2_i1 len=203 path=[0:0-202]
GGGGGGGCCTGGGTATGGGGAAGAGGGAATGATAGATTGGGAGTATAGGGGACTGGGGAAGGGGCACTAGGTTGGGAATACAGGGGACCGGGAGATGGGAGGCTAGGTATAGAGAGGGGGGAATTGGGGCAGGACCTCTTACCGCCCAAGAGTATTGGGTACACGCCTCCCGTCCCCGCAGTACCTCCCCCTGGTAGGGCCCG
>TRINITY_DN32041_c0_g1_i1 len=782 path=[0:0-781]
AGCCCTGCTGAGGCCCAGCACTTCTTGCAGGAATGGGAGATGTATGCAGGAATGCTGCAGCAGCAAGCTAACCACAGTGCACAAACCTCTACTAAAAAGCCTCCCTTTGGATTGCATCTTGTAGAAGAGAAACTGAATGACTTTGGTGAGGAACAGATTGGGCAGCTAAAGAAACTGATGGAAGAAGCTACTAAACCCAAGAAGCAATTTAATATTTCTGATGACACGGAACACAAGAACTAGAATACTTTAGAAAATACACCGAGAAGCCTTTTTGTGGTGCTTTTTTACTCCATCTGAAAAGAGCTTTAATAAGAATAATAATGGAAGTTGATGTGGTAGATTTTTTGTGTTTTAACCTGCTGTATTTGCTTAGCTGGCACATTATGCAAAGGCGAGTGTTAGAAATGGTTTATGGTTCCATGTTATTTTAATTACAACATGAATCTGCACTTTGTGAAAATAAAAAAAAAACCTTGCTGCTCTTTGAGATTTTGGCAACTCTATATCTGTCGTGTGTTTTAAAATGGAAAATTTAATGATATGGCTGGAATTTTAGCGTCTGGATAAGCATGCAGTCTTTCATGATTTTGTTATCATCGTCATCTTCTATCATCATCATCAGAGGGTGAGATCAGCATTGTTTTTCTTACATGGGTTAAGTAACTACAGCATGAAGAACAAACATGTGCCTGCTGTTGGTTTGCCACAGTGTAAAAGAACAAATAGTACATTAGAGGATGTGTTTATACTTTTACGGTTTTAATTAAAAAATTTCTGGG
>TRINITY_DN32049_c0_g1_i1 len=914 path=[0:0-913]
GCCCCGTCTTGACAGAGGTAGCAAGCATTTTGTATCGCCAAACTCAGTCTTGTTACATTGCTTTAAAGCTGCTACTGGAGACTCGAATAGAGGGGAGGATTTCTGTGACCATACCTGCCTGTAACTGGGAGGAAGATGGCGAATACCTGACCTTGTTGGAATTTCCTCTTAGGAGGGATGACTTTTGAGCTGTAGTGTCCAGGCCCAAGAGTGCAGCATTGCTGCAGACGAAGCATTTATGGATCTTGGGTCTCGGTGAAGCTCGCATTGTTCCAGCAGATTATCCTAAGCACATCACAACACTAATGGGCTCTCTCCTGTGTTCCCTTTCCTCCTTGCCTGTTTGCTTCCAGTCCCATATGTGCAACTCAGCCATTTGACCACTGAGTCAGGTACCTGCAAATGTGTTTCCAGCTCTGCTGAACTGTAGACAGTCTTAATTGTTCTGGATTTTTTCAGTGCATTGCTCTGGGTGTTTGCAGCATGTGCTGGTGATGCTGTATGCTAGGCTATCCTATCATATGCCTTTTGCACTATGAGTTTTTTCATGTTTCATCTATATTTTTCTGACTTGCATGGTTTATAGCTTTTTGATTATCCAAAAGCCCCAATTCTACTTAAGGGCATGTGCACCTATCTTACCAAATTTGTATGAGGAGTTGACATGATTGCATTTGCAAGTAGTCATTGGCATGTGCCCACATTGAATCTTAAGTATCCTGTTTGATGCACACAGACTTGGTTTTGGCATCTGATCCAGTGCTGTACATCTTTTGTGGTTAGCCCACAGGCTATTGCTCTTTAGCCGCCACCACCAACACCTGGTATTGATTGTGATCATGCTTATTTTCTATCTTTGGCTCTTTCTTGCAGTGCCAACCGCTAGTATGACCAGACTGATCCGCTCTCGAACC
>TRINITY_DN32009_c0_g1_i1 len=357 path=[0:0-356]
TCTTCCGATCTAAGCTGCCGTGTACATCAGAGAATTCACATGGGGGAGAGAGCCTATAATTGTGGGGAAAATTTCAGACAAGGAGCAAACGTAATTGCACATCAGAGAATCCACAAAGGAGGGAAACATTCTAACCCAAATGGTCTTGACCTCAGGCCTGCAGAGTCTCAAGAACATTCTCTGGCTGTGCTACCACCCATGGACTTTCTGCAGTCACTGATTACTAACTTGAGTACTGACCAGCCCATTTTTCTCTGATTGGTACAGTTTCCCCATTGGCTGGCCACTTTAGCTTCCCATTGGCTGCCCTAGGTTACATATGGGGATACAGGAATTTATTTGAGCAACACAGTGGCC
>TRINITY_DN32073_c2_g1_i1 len=238 path=[0:0-237]
CATCCCTAGCACCCCAAGGAGGGCAAGATTTGCACGTACCAGCCAGGGGCTTTCTAGTTGCAATATCTAGCATCCCCTAGCACCCCTGGGAGGGCAGATTTGCACGTGCTTTACTGCTTTTTCTAGTTGCCATCCCTAGCACCCCAAGGAGGGAGGACTAGCGGCATCATTCTAAATGCATGATATTTATTTGGTGTTCTTATGTGTCCCCATTTTAGAGAGGAATCGGATTCCGGCA
>TRINITY_DN31995_c0_g1_i1 len=285 path=[0:0-284]
TCTCTCTGATTGCTTTGGATATTGTCTTCTGAATGAGTGGTATTGGGGAAAATGCGTATAGGAGTCCCATGGGCCACGGGCAGTTTAGTGCGTCCGTCCCCTCCGCCTCTCTGCATCGGTGGCGTGAGATGAAGCGGGGAACCTGTATATTCTCCCTGGTGGCGAATAGGTCCACCAGAGGGAGACCCACCCATGTCACCAGGTGATGGAACAACTGACCTGTCTAGTGACCATTCGTGTGGGTCGATGGTCTGTCGGCTCAGCCAATCCGCGCACGTATTGTCC
>TRINITY_DN32051_c0_g1_i1 len=281 path=[0:0-280]
TACTGTGCCAAGAGGGAAGTGGTTGGTACTCCTACCTGGCTTATGGTGGCTGATGTACTGGAGGAAAGAAACTCCTTTTGTCTGCCCCATGGTGCTTGTAGTACTAGAGGGAAGGGAATAGGCAGTTACTGCTGCTTGCTGCAATTGTATGCCCATAATAGTGCTGCAATACTGGGTGGAGGCCCGCAACTCTGGCCTTTGCCTTGTAGCCACCCAAGCACTGGGGAAAATAGTAGACCTCTCCCTCTTCTGGCTGTGATGGTGAAGTGGTAATCCGGGGA
>TRINITY_DN32081_c0_g1_i1 len=988 path=[0:0-987]
CTCTCCTCCCACTTCTTCCCCACTCCCCAAGTCAGCGCTGTACAGAGTCAAAGCAGCGAACAGCAGCCAAGAATAGTTGTGGATATAAGGCTGGATGAGTCTCTGGCGATCGCTGATTCGAATGGTCACCATTGGATACGCTGTGATACTGTGAGTGGGCAGATGGCTGTCGGAGTACTTCTTCGCAGAATAGCACCCATAGCAGAGATCAAAGTCATCACACACGTTGCAGTTCATCCGGCAACCAATAATAACCCCTTGGCAATGATCACAGGCATATTCCATGTTAACCATTTCATGATCATCCTCATGGCCTTCAGGTTTAACTCCACCTAAGAAGCAAGTTTTACACAGATCCATGTCGTTGCACTGCAAACAGCGGTACCGGTGCCATGGCGCAATCTCATCGCATCCATCACATGATATGTCAACATTTAAGAGGTCACAGTAGCGAGCAATAAACATGTGCATCTTTCTCTGCTTCTCTGGTTCAGCTTGAGCTATCTTGTTATACCAGGTCTCAAACATTCCATCCTGACATTCATCCATCCACTCACAGTTTTGCTTGTAGTCTGTAATTTCATCTTCTTCACTCCACTGACAAATCACACTATCATGGATACTTATGTTTTCTTGTGACATGGTCATAAGGAGATGTGGTAACTGAATGTCAACAAAAAAGGAAAGATCGCTTGGCTCCCAACTCATGTCCAAGAGGTGAAGGAGAGATGTCTGAACGCAGGACAAGGCTGGGAGCAATGATTTGTTATTAACACTGCTAAATCCCTTCACAGCATTGACCAAGAAGAGAACAAGTTGGTAGTAGGATTCTCGTATTTCTTTGTGCAGTTCAGCACCACAGCCTTCCAAGTGGCCGAAGTAGTTTGTGAAGTCTTTTTGGCAGGCCAGGAGTTCCAGCAGAAAGAGTACGCAGGGCGGGTGGAAACAGTGAGGGTGACTGAGGGACTTTAGGCACTGGTGTATTGTC
>TRINITY_DN32021_c0_g1_i1 len=230 path=[0:0-229]
GAGCAGCCGCGAGGGAGCCGGCACCCTCCGTGGATGGAGATGAGTGTTCAACACCCGAGCATCCATGTAAAAGCGAAAACACCCATGCGGACCGGACAGGACCGGCGGAGCCCCACTACGCCAGCGCCACGGGACACGCACGTGCTGCCATGCAGACAGACACGCCCACGGGGGGGGGGGACGCTGGATGCCCGGCCAAGAGCCCGTAAAGGAGGGCGGAACCATAGCAC
>TRINITY_DN32088_c0_g1_i1 len=242 path=[0:0-241]
GTCAAGCTTATTCAATTATTAAACCTATAAATCAACAATGGAATAATATGGTAATAAAAAGTTGTGACAAGTCAAATTTTTGAGGCTCTGAAGAAACAGGAAGAGCTAAGTGGAGGTATGCTTTAACTGATAAAACTGTCCTATGGTATAGCTGAAGGTTTTTGCTCTATCAGTAAGTTTAAAATAAGGGCTGTGATCCACAGAACAATTTCTCCAAAATAGTCTCACTGAAGCCTAGGGAG
>TRINITY_DN31992_c0_g1_i1 len=280 path=[0:0-279]
GCAGCCTGCAAGGAGACAGGAACCCCAGTTTGTCGGCCGCTATGCCGTGGGGACCCTGTTCCGCGACGCGCCCCGTCCCTTCCCCTGAGCTTTGTCCCCGAGGTCCCTTAAGGTGCTGCGTACGGAGGAACGGAGCACGTACACAACCAGGGGGCTTGCTGTGCGCAGCCATTGCGCACCATCCCCCCACGGAGCCAGGGGGGCTGGTCGGCTTAATTGGCTGCGGGGGATGGGCGTGGAAGGGGAGGAGCCGCAGCCTCACCTGTCGGCGCCGGCGCAG
>TRINITY_DN3213_c0_g1_i1 len=221 path=[0:0-220]
AAAGATCAAGACTGGTAAAAGGTTACCATGGTCTTGGGGTGAAGTAAAAAATAATCCAGAAAAGTGGAGACCTGGAAACCAAAAACATCTTCCTTTAGCATCCTCACTTGACAAGAAGCAAATTTCATTTTTATTGATAGACCCCTGGACCTGCTGGCCACTGATTGGAGGAACACATGGCAGCCATATTGAAAAACTCTCAGAAATCCTATAAGACTAGC
>TRINITY_DN3213_c0_g2_i1 len=432 path=[0:0-431]
CTTCCGATCTCCGTCTTTCTTTAGCATCATCACTTGACAAGAAACAAACTTCATTTTTATTGGAGGACCCCTGACGTGATGGACACTAATTGGAGGGACACATGGTAGCCATACTGAAAGACTCTCAGAAATCCTATAAAACTGGCAAGATATTATTGACAAAGGCAGGAAGATCTTGATTGCTATGGAGACTTGCTGAAAGGCAAAGGCCTGAATAGACCTGAAGGGACTTCTTTTTCCCCCCTTTGCTTTAATTCTTTACTTTTGTGTTTTCCTCTTTTCTTAAGTCTTTTCTTTTCCATGTTTAAAGTTATTTTTAAGCTTTTACTTTTCTCTTTTATTTTATTTTGATTTGATTATTATTAGTAAGCATTTATATAGCGCCAACAATGTACCTGATGCTTTACAAAGTAATGGAATAGACATGGTCCC
>TRINITY_DN3213_c0_g3_i1 len=327 path=[0:0-326]
ATACTGTTGACAAGAAGGGAAGATCTTGCTTGCTATGGAGACGTGCTGAAAGGCAAAGGCCTGAATAGGCCTGAGGGGACTTTGGGTTTTTTCTTTGCTTTAGTTCTTTACTTTTCATGTTTTTTTTCTAAGTCTTTTCTTTTCCATTTTTAAAAAGTTATTTTTAAGCTTCTTAAGTTTTTACTTTTCTTTTCTTTTTAAAATTTCATTTCCCACTATTTCCAAGCCATTTTTGTTTTAATTTCTCTTTTCTTTTGTTTTCTTTATTCTTTTTAAATTTACTTTAATTCCCAGTTGGGGTTTTCTAATCTTTTCCCTGAGAAAAGG
>TRINITY_DN3213_c0_g4_i1 len=217 path=[0:0-216]
TTTTTTTTTTGTTTTAATTCTTTACTTTTCATGTCTTTTTCCTAAGAAAAGACTTAAGTCTCTTCTTTTTAAAAAAAAGTTGTTTTTAAGCTTCTTAAGCTTTTACTTTTGTCTTTTTATTTTATTTTATTTCTTTTATTTCATTTTCCCATTTTTCACTATTTCCAAGCTATTTTTGTTTTAATTTCTCTTTTGTTTTGTTTTGTTTATTCTTTTT
>TRINITY_DN3213_c0_g5_i1 len=261 path=[0:0-260]
CATAGAAGTAAGAAGGGGTAAAGTCAAAATAATCAAGAAACCAAAAACATTTTTGGTTTTGGTTGGAAACATGGAAAGCAAAAACATTTTTCTTTAGCATCATCTCTTGGCAAGAAGCAAACTTCATTTTTATTGGAGGATCCCTGATCTGATGGACACGGATTGGAGGAACACATGGCAGCCATATTGAAAGACTCTCAGAAATCCTATAAAACTGCAAGATATTGTTGACAAAGGGAAGATCTTGCTTGCTATGGAGAC
>TRINITY_DN3283_c0_g1_i2 len=2662 path=[0:0-87 2:88-307 3:308-381 4:382-2661]
CCCTCCCCGCCGCTCTTCCGTTTTTTTTTTTTTTTTTTGCTTGAAATGCGATTGTTTTAATTCAGTACACGAGTGAGCCAAAGTAAATGTTCGGCATACCTCCTAAATAATTAATTACATTATTAATGGGCTAAAATAAAACTAATTAGTTATTTTAAAAGTGAAAAATATTACATGATGGAAAGCACAGTGGAGATGAATACAAAACAGAATTTTTCAAGCACAAACCTTACATTTATTTTTTGCTTTTAAATTTTCAAATCAAATAATAGTAACTCTTTTGGTAAGAAATACATTAACACTTTACACTTTAATTCCCAGATCAATTATTGTGTTCTGGTAGAAAGACAAATATCAAACCAGGAGGTGAGACCATAATTCTATTGGTCTGCCATTACCAAGCTTTGAAGCACTGACAATATACGGAAATAAAAAACCCAGTAAAGCAAAACACAAGATAACAGGCACCATTATTCTTTACAGGATAAAACCCCGGAAAAAGCCCTCAGCTGGCTTGCTGTAATCCAACAAAACATTTGCTAAATGTCTGATCCATCAAGAAGCAAGCATGATGAACATTTTCCACGCTCAACTCCTTGAAGTATGGCAACCAACATTTCTTCCCCACATTGCTCAGATGTTGTTTCTTTCTCTTTTTTAAAATATATAACTTGCACACAAAACCGTGGTTCTAACTGAAATCTCAAAACTGGAATATCTGGCTACATCCGAGATAAAACCATCAAATCTTTTACACAGCACTTCTCTAAGAAATGCTGATGTAGCTTCCCAATTGATAGTTAAGACAAAATTCCAACTTGGAAAAAAATATAAATCTATACAAAATTAGATATATATTTGTGTTAGCAAAATATATTTCTAAAGCAAATATGAGAACTAGATACTACTTGCTTCCTTTCCTCTACATCATGTCTCTTCCCATACAGTACATGAATTTAAAACACAGAGGAAGAAGATTTATGATGCTCTGTTGTAGAAACCTGTTCAGCCACTGATTTACAGTCTTGGCAGTTGTATTTAACTCTATCATCATACCTAATTACAGCTAACTCTAGATTACCATATTGAAAAGGCTTACCTTTGTGAAAGAAATACAACATTCTGCTGGGGGGTGGGGGTGGAGAAACAAACAAAACAGAAAGACCCCCAAACATCCTCAGGGCTACCCAACAAGAATGCACCATTCCGTGTTCGACTGCAAACTTCAGGCCTCAGAATTGCTGCCACAAACCTTGAAATTACTATTCTTTAGCAAGTTGTTTTAGCCTGAAGTACTTAAACAGTAATTCACCATTATGTTAATACAATACTTTGGCTTGAAACATATTAATCTTGGTTAACAATAACTGACATATACATTACGAATTCAATTCAGGCGCTATGGTGACAAACATGTATGCAAAGGCTTCAGGGGAAAGAGTTATTCCTAGTTTTTAAAGTTTGTGTGTTTTTGAGGAAACATTAACAAGTCTTGTTTAAAACAGGCACTCCAGCCGTCATTACAAGATAAGATAAAGTTTGCTTCTGATATAGACGGGGGGCAGCAGAATAACTTTTACAAATTTTAGATACTTTAAAAATTCATATTCCTATATTTCTAGGAAATATAAGGAACAATTATAAACCTTGACCAAGCATGAAAGGGAACGGAAAGAGGAAAATGGAAAAACCTTTGTGGCAGTGGCTCTGGGACTGGAGTCACACCATGACCGCCTAACAAATTTACTTTACTGTATTATATAGAATATTGGAGTAACTTATTTGCAGTGATCCATCTAATTGCACAAATAATGTCAAAATAAGACTTTAAAAATAAACTATTTTCTACATTCAAAAAAATGTCCTCTATAATACAGCAGAACAAGAAGAGCTTGGTGGTCGGTCACTTCCACAGTCTGGTGTGCACCGAACAATTCAGGGTACACCTCTGCCAAAGTAGCAGCTCTCTTGCATTTGTGGGGTTCAATTACTTGCATCATAACAGTGCTGTGGGCTTCTACTGTAAGGTCAGATGCTCTTGCCTTACAATCTTGGGCCACAGAATTCAGCATAGTGATGATCGATGGGGCCAGATTTATGGAAATCTTGACCAAGCTTCAAAATTGGCTTGAACAGAGATGTTATATTTTCTATGTAAATTCAAGATAAAAATATACTACTAATAGTATAGCACCAAGCACTGAACTCTGCTGGTGGTACAGCTCTGAGCATAGTGCTAAGATATTCCCACTTTGGTTCCTGCAAAAAGCCAAGCACAGTTGGCTCTACTCAGATAGTTACAAGAGATTAAAACCAGAGTATATGTATGACGAAGATCAGAGAACTGCAGAGGGGTGGCGATGGGGTGTGATGACACTTGGCGTCTCCACCTACGTGACTGTGCACACAGAGGACACGTCTCCTACAACTGATCTTCTGAACCTGTTAGCTGCACAGAGGGGTTTCTCTCCATCGGCTGCCGTTCTGCTAGGTACACAGCTGCCTCGCATAGGGCATTTTCAAACGAGACAATAGCCCATGTCAACTTTCTGGTTCGGAGGCTGCAGCTAGTGCAGAATGCGGCGGCCCGTCTCCTTACTGGGGTGGGCCACAGGGAGCACATAACACCGGTGCTCCGCGCTCTGCACTGGCTGCCTATAGC
>TRINITY_DN3283_c0_g1_i1 len=2368 path=[0:0-87 4:88-2367]
CCCTCCCCGCCGCTCTTCCGTTTTTTTTTTTTTTTTTTGCTTGAAATGCGATTGTTTTAATTCAGTACACGAGTGAGCCAAAGTAAATATTGGTCTGCCATTACCAAGCTTTGAAGCACTGACAATATACGGAAATAAAAAACCCAGTAAAGCAAAACACAAGATAACAGGCACCATTATTCTTTACAGGATAAAACCCCGGAAAAAGCCCTCAGCTGGCTTGCTGTAATCCAACAAAACATTTGCTAAATGTCTGATCCATCAAGAAGCAAGCATGATGAACATTTTCCACGCTCAACTCCTTGAAGTATGGCAACCAACATTTCTTCCCCACATTGCTCAGATGTTGTTTCTTTCTCTTTTTTAAAATATATAACTTGCACACAAAACCGTGGTTCTAACTGAAATCTCAAAACTGGAATATCTGGCTACATCCGAGATAAAACCATCAAATCTTTTACACAGCACTTCTCTAAGAAATGCTGATGTAGCTTCCCAATTGATAGTTAAGACAAAATTCCAACTTGGAAAAAAATATAAATCTATACAAAATTAGATATATATTTGTGTTAGCAAAATATATTTCTAAAGCAAATATGAGAACTAGATACTACTTGCTTCCTTTCCTCTACATCATGTCTCTTCCCATACAGTACATGAATTTAAAACACAGAGGAAGAAGATTTATGATGCTCTGTTGTAGAAACCTGTTCAGCCACTGATTTACAGTCTTGGCAGTTGTATTTAACTCTATCATCATACCTAATTACAGCTAACTCTAGATTACCATATTGAAAAGGCTTACCTTTGTGAAAGAAATACAACATTCTGCTGGGGGGTGGGGGTGGAGAAACAAACAAAACAGAAAGACCCCCAAACATCCTCAGGGCTACCCAACAAGAATGCACCATTCCGTGTTCGACTGCAAACTTCAGGCCTCAGAATTGCTGCCACAAACCTTGAAATTACTATTCTTTAGCAAGTTGTTTTAGCCTGAAGTACTTAAACAGTAATTCACCATTATGTTAATACAATACTTTGGCTTGAAACATATTAATCTTGGTTAACAATAACTGACATATACATTACGAATTCAATTCAGGCGCTATGGTGACAAACATGTATGCAAAGGCTTCAGGGGAAAGAGTTATTCCTAGTTTTTAAAGTTTGTGTGTTTTTGAGGAAACATTAACAAGTCTTGTTTAAAACAGGCACTCCAGCCGTCATTACAAGATAAGATAAAGTTTGCTTCTGATATAGACGGGGGGCAGCAGAATAACTTTTACAAATTTTAGATACTTTAAAAATTCATATTCCTATATTTCTAGGAAATATAAGGAACAATTATAAACCTTGACCAAGCATGAAAGGGAACGGAAAGAGGAAAATGGAAAAACCTTTGTGGCAGTGGCTCTGGGACTGGAGTCACACCATGACCGCCTAACAAATTTACTTTACTGTATTATATAGAATATTGGAGTAACTTATTTGCAGTGATCCATCTAATTGCACAAATAATGTCAAAATAAGACTTTAAAAATAAACTATTTTCTACATTCAAAAAAATGTCCTCTATAATACAGCAGAACAAGAAGAGCTTGGTGGTCGGTCACTTCCACAGTCTGGTGTGCACCGAACAATTCAGGGTACACCTCTGCCAAAGTAGCAGCTCTCTTGCATTTGTGGGGTTCAATTACTTGCATCATAACAGTGCTGTGGGCTTCTACTGTAAGGTCAGATGCTCTTGCCTTACAATCTTGGGCCACAGAATTCAGCATAGTGATGATCGATGGGGCCAGATTTATGGAAATCTTGACCAAGCTTCAAAATTGGCTTGAACAGAGATGTTATATTTTCTATGTAAATTCAAGATAAAAATATACTACTAATAGTATAGCACCAAGCACTGAACTCTGCTGGTGGTACAGCTCTGAGCATAGTGCTAAGATATTCCCACTTTGGTTCCTGCAAAAAGCCAAGCACAGTTGGCTCTACTCAGATAGTTACAAGAGATTAAAACCAGAGTATATGTATGACGAAGATCAGAGAACTGCAGAGGGGTGGCGATGGGGTGTGATGACACTTGGCGTCTCCACCTACGTGACTGTGCACACAGAGGACACGTCTCCTACAACTGATCTTCTGAACCTGTTAGCTGCACAGAGGGGTTTCTCTCCATCGGCTGCCGTTCTGCTAGGTACACAGCTGCCTCGCATAGGGCATTTTCAAACGAGACAATAGCCCATGTCAACTTTCTGGTTCGGAGGCTGCAGCTAGTGCAGAATGCGGCGGCCCGTCTCCTTACTGGGGTGGGCCACAGGGAGCACATAACACCGGTGCTCCGCGCTCTGCACTGGCTGCCTATAGC
>TRINITY_DN3283_c0_g1_i3 len=2385 path=[1:0-30 3:31-104 4:105-2384]
ACTCTTTCCCTACACGACGCTCTTCCGATCTCTTTAATTCCCAGATCAATTATTGTGTTCTGGTAGAAAGACAAATATCAAACCAGGAGGTGAGACCATAATTCTATTGGTCTGCCATTACCAAGCTTTGAAGCACTGACAATATACGGAAATAAAAAACCCAGTAAAGCAAAACACAAGATAACAGGCACCATTATTCTTTACAGGATAAAACCCCGGAAAAAGCCCTCAGCTGGCTTGCTGTAATCCAACAAAACATTTGCTAAATGTCTGATCCATCAAGAAGCAAGCATGATGAACATTTTCCACGCTCAACTCCTTGAAGTATGGCAACCAACATTTCTTCCCCACATTGCTCAGATGTTGTTTCTTTCTCTTTTTTAAAATATATAACTTGCACACAAAACCGTGGTTCTAACTGAAATCTCAAAACTGGAATATCTGGCTACATCCGAGATAAAACCATCAAATCTTTTACACAGCACTTCTCTAAGAAATGCTGATGTAGCTTCCCAATTGATAGTTAAGACAAAATTCCAACTTGGAAAAAAATATAAATCTATACAAAATTAGATATATATTTGTGTTAGCAAAATATATTTCTAAAGCAAATATGAGAACTAGATACTACTTGCTTCCTTTCCTCTACATCATGTCTCTTCCCATACAGTACATGAATTTAAAACACAGAGGAAGAAGATTTATGATGCTCTGTTGTAGAAACCTGTTCAGCCACTGATTTACAGTCTTGGCAGTTGTATTTAACTCTATCATCATACCTAATTACAGCTAACTCTAGATTACCATATTGAAAAGGCTTACCTTTGTGAAAGAAATACAACATTCTGCTGGGGGGTGGGGGTGGAGAAACAAACAAAACAGAAAGACCCCCAAACATCCTCAGGGCTACCCAACAAGAATGCACCATTCCGTGTTCGACTGCAAACTTCAGGCCTCAGAATTGCTGCCACAAACCTTGAAATTACTATTCTTTAGCAAGTTGTTTTAGCCTGAAGTACTTAAACAGTAATTCACCATTATGTTAATACAATACTTTGGCTTGAAACATATTAATCTTGGTTAACAATAACTGACATATACATTACGAATTCAATTCAGGCGCTATGGTGACAAACATGTATGCAAAGGCTTCAGGGGAAAGAGTTATTCCTAGTTTTTAAAGTTTGTGTGTTTTTGAGGAAACATTAACAAGTCTTGTTTAAAACAGGCACTCCAGCCGTCATTACAAGATAAGATAAAGTTTGCTTCTGATATAGACGGGGGGCAGCAGAATAACTTTTACAAATTTTAGATACTTTAAAAATTCATATTCCTATATTTCTAGGAAATATAAGGAACAATTATAAACCTTGACCAAGCATGAAAGGGAACGGAAAGAGGAAAATGGAAAAACCTTTGTGGCAGTGGCTCTGGGACTGGAGTCACACCATGACCGCCTAACAAATTTACTTTACTGTATTATATAGAATATTGGAGTAACTTATTTGCAGTGATCCATCTAATTGCACAAATAATGTCAAAATAAGACTTTAAAAATAAACTATTTTCTACATTCAAAAAAATGTCCTCTATAATACAGCAGAACAAGAAGAGCTTGGTGGTCGGTCACTTCCACAGTCTGGTGTGCACCGAACAATTCAGGGTACACCTCTGCCAAAGTAGCAGCTCTCTTGCATTTGTGGGGTTCAATTACTTGCATCATAACAGTGCTGTGGGCTTCTACTGTAAGGTCAGATGCTCTTGCCTTACAATCTTGGGCCACAGAATTCAGCATAGTGATGATCGATGGGGCCAGATTTATGGAAATCTTGACCAAGCTTCAAAATTGGCTTGAACAGAGATGTTATATTTTCTATGTAAATTCAAGATAAAAATATACTACTAATAGTATAGCACCAAGCACTGAACTCTGCTGGTGGTACAGCTCTGAGCATAGTGCTAAGATATTCCCACTTTGGTTCCTGCAAAAAGCCAAGCACAGTTGGCTCTACTCAGATAGTTACAAGAGATTAAAACCAGAGTATATGTATGACGAAGATCAGAGAACTGCAGAGGGGTGGCGATGGGGTGTGATGACACTTGGCGTCTCCACCTACGTGACTGTGCACACAGAGGACACGTCTCCTACAACTGATCTTCTGAACCTGTTAGCTGCACAGAGGGGTTTCTCTCCATCGGCTGCCGTTCTGCTAGGTACACAGCTGCCTCGCATAGGGCATTTTCAAACGAGACAATAGCCCATGTCAACTTTCTGGTTCGGAGGCTGCAGCTAGTGCAGAATGCGGCGGCCCGTCTCCTTACTGGGGTGGGCCACAGGGAGCACATAACACCGGTGCTCCGCGCTCTGCACTGGCTGCCTATAGC
>TRINITY_DN3263_c0_g1_i1 len=1097 path=[0:0-1096]
CGGGGGCCCTTTTTTACCCCTTGGGGGAAAAAAGGGGTCCAAAGCCCCACCTTTTTTTTTTTTTTCCCCCCCCCCCCCCCCCCCCCCTTCTCCAGCTACTGCTACTCCTGCCAGTCCCACGTGCCGCCGCGCTGCTTCCACTGCCACGCCTGCAACGTCTGCGTGCTGCGGCGGGACCACCACTGCTTGCTCCTGGGCCAGTGCGTGGGCTACCAGAACTACCGCTACTTCCTCTGCCTCCTGCTGCACGGCTGGGCGGCCCTGCTCTACGCCAGCCTGCTCAACGCCGACGTCTTCATGTCCCTGCTGCGGGAGGGGGTCACCCTGCACAGCGTCCTGCTGCTCTTCGTGCCCTGGGTCATGCTGCTGACAGGGCAGGTGAGTGCTGTGACGTTTGCATACGCATTCATGGCCGACGTGTGCGTGGTGGGCTTCCTGTTCTGCTCCGGCTTCCTCCTCTTCCATTCCCTGCTGACGCTGCGAGGGCAGACCACCAAGGAGTGGTTTGGGGAGAGCCACCAGTATGACCTGGGCTGGCACTGCAACCTCCGGGAGGCCTTAGGGGAGCGGTGGCACCTGGTCTGGCTCTCCCCACTCATCACCTCTCCCCTGCCAGGGGATGGAGTCACCTTCCAGAGTAAAGCTCCGCAGGCTGAGCTGCCCTTCAGACCCAGTAACTTCTGAGGTTTCCTGTCTGGTTTGTGCTGCGTGGCAGAGTGCGGCTGGCTCAGCTGTGCGTGCCTTTCCCATGGGAAAGCAGAGGAGGGCGACAGGCGATGGAGCTTGGAGGGTTTCCTGGAGCTGATGGGGAGGGAATGGCGCTATATGAACCCTGCCCTCCCTGCGAACCTGTGCCTTTAGGCTCTGCTGACTCTCCCCTTAGCACTTCACTGGGCGTGAGTGCAGGTCCCCTCACCCCCCCACCAACGCCCCTGTTGTGTTGGGTTCCAGTTCTGTAGGGCAGGGAAGGAGGAGATGGTGTCGTCTCTCTGTCTGGGCTGTTCTTGGCTTAGACTCTGCCATCACCAGGACTGAATCCCGCTTGCCCCTGGGAGACGACAAGGCTTCCTCTTCTTCCCCCCCCCCCCCCCCCCCCC
>TRINITY_DN3263_c2_g1_i1 len=2653 path=[0:0-2652]
ATACGGCGACCACCGAGATCTACACTCTTTCCCTACACGACGCTCTTCCGATCTCTCCATAAAACATTAATATTTTAATGAAAAATCTTAGCTTCATGTTTCTATTCAAAGACACTCAAAACTAGTTTTTCTCCCCCCTTAATTTTGACCTATAATGGGACCAGTTTGGAGATTATTTTTTTTGTGCATTTTAAAACAATTTTTTTTAAAGATTAAACAACCAGGCTAGCAAAAAGGTACCCAATACATACTTTTCTTATATCAAACGAGCTAGTATTTCAGTACAATGTAACTATACAGAATATATACATTACACATATGATCACAAAAGCAAACACTACAAGGCTCAGAACAGATTTTGAAAAAACATGATATTCACATTGATTACAATAACTCTAAAAATGATTGTAACATTGAAACGGCACTTAGTTTACAAAAAAAGTCACAAAAATATATATAGCCACCAAGAACTATGATTCCTGAAAAATACTAATAGCCAGATAGTATATAAAATGCGAAGTGTATTTAAACATCGTATACATTTAAAAAACAAAACCCAAACCGAAAAAACATTTCTGTAAAGTCAAACATGCCAAGTAATCTAGCTGCGGTCAGCGGCAACAAGAGAAGCTGTACTGTGAATGAGATGACTGGATATACGGCTGGTGACTGAAGACTGGCACAGTTAAAGGGGTTTGCTCTGTTACTAAGATGCACAAAGATACCCAACAATAATTTAATTCACATTTGTCCTCCAGCTTGACCCGCTCCCTCAAGGGTTCTACCAGAGGCCAGTGTCCAGAGGCTGACAGCGCTGAGAAAGCAGGGTGATAGTACCCCCCCAACTCCCCAGGACTTCGCCGGAGCCAGGGCTCTAGTCAGAATATCAAAAGCATGCATCAGCTAGACAAAATGGTCAACCCAGACACAACTCCTCTGGGGGCTTTATCAGCCCTCAGGGAGACGGTAGCTGCAGTTTAAATCCAGACTGGCAGCCCTAGAAACAGGTTCACCTTTTTCTTGAATGCACGCCATGTCTGCGGGTGAGCCCTGCAAGAGACTGAAGTACTGTGGCAGCACATGGTGAGTTAAACACACAGCTTTATTTAAAAACCAACTACTGTTGTAGTAAAAAGAAATTCACATTTGTTTTCTGGTTCATTCCCTCGCTGTGTATTTTGAACCAAACTATTCTACTGGTGACTTCTGGCGTGGCTGAGAGAATGCTACGTCTTTCCTTCTGTGATTAAGATGCTAGAGATATGACTACAATGAGGTGAAGGTTAGATATCAAAATGATTCTTCATGAATGAGATTACTTTTATAAAAGCCCTCTGTTAAATAATGTTCTACTTCCTGGATTTTAGTGGTGTGAGAGGCACTTTCTGCTGCCTGCAAAGGAGTTAGGAGCAAAGGCTGATCCTACGCCTGTATTTTACCCATGTCAACTAATCTGCACAGGATGCACTCCACCCTCCAAACTACTGCAGGTATGCACTATGAGAGAGGTAGGAAATATCTTGTCTTGTGACATTTTGGGGACTGTGGGAGAATTTAGCAAACAAGAAGTCGGTCTTTAAAAAATCTTTGCAGACTAATCTTAAAAAGAATACCATGTCGTAATGACGCTTAGGAATGAAGCTTTAATAAATATATATTTTGCTGCATTGGCAGCCATCTCTTTTAGAAAAAAGCTTAAATTCAAACTTTTGAGACACATGATAAAAATGAACTATTTTCAAAGATCTAGCTGAGTAGTCTCTCAGCATGGAAACTTGTCCCCATTTGCCAGCCTGACATCTTAACTCAAACTGTCCTGAGGCGGACACAGCAAAAGACACACTCATTTATAACCCGTTGATGGGAAAAATGGTTTGTCAGGGAACCGACATTCCAAGCAGTGGCTTGGGTGGAGCTTACGCCTCCCAACATCCACATACCCCCACATCCAATTAGCACTGGGAGGTGTTTTGGGTGAGACTGACAGGTGGCAAAATCCTCACCCCAACATGCAGTTTCTGTACCTCCTTCCTTCCTTCTTTGCACGTGACACAAGCAGAGGAAAAAGCAGGTGTGTCCGTCAGCTCTGTCTTTCCCACCAAATCAACATCCGGCTGTATGGAACTAGATACAACCATACAACCTCCTCCCTACAAGGGGAGCTGTGCTCCACAAGAGGTATTTTCAAACGTGACGGGGCGATTTTCGCCCTGTCACGGAATCACTCATTTGATTCCCTGCCAGAATCCCGCCGTCACGGCCAGCAGACGTGCTGGCCGATCCCGGCGGGGAATCTTTGGGGTGAGGGGGGCTGCCTGGTGTAATGTGCAGCCGCACAGCCCTGCCCCCCCACGCTCCCCTGGCCGCCCGCCCTCCAGGAGACGGGTGGGCGTAGCGTCCAAACCGGCTGCTGCGTCCGATTCCGACCCGTGGTCCGGGCCGTGGTTCAGCTAACCACGCTTTCGGTCCTGGTCCCCGGACGAGTGCCGAAAGCGTGGTTATTTTGATTCCCGCCGGAGGGTCACTCTGGTGAACCTCTGGTGGGACTCAAACAGACATTACGGGACCATTCCCCACCACAGGGTATTGTCTGTGGTTGAGCGTGATCTTGTAACGTCTGAAAATACCCAAGATGTCTAGGATACAGATCCAC
>TRINITY_DN3263_c3_g1_i1 len=253 path=[0:0-252]
CTGGTCCCGTAACGTCTGATTTGATCCCGCCAGAGGTTCACCACAGTGAACCTCCGGCGGGAATCAAAATAACCTTTCGAGGCTGGTCTGGGGACCATTGCCGAAAGCGTAGTTAGTTGAACCACAGCCCAGAATCGGTGGCCGGAATGTCTGTTACTGGTGCCGATTCTGGGCCATGGCCCAAACCACGGGTTGGAATCGGACGCAGTGGCTGAATTGGCCGCTGCGCCCACCCGTCTCATGGAGGATAGGC
>TRINITY_DN3263_c6_g1_i1 len=507 path=[0:0-506]
GTGACATCTCTACTGGTTTAATTGAAACAGTAACAGAACCATAAACACAACACCATGAAGATGGGGGTAGGGGCAATGCCAGCTGTAAGGGGGGGGGGCTACCTCTTCATGGGGGCAACCGAGGTGCCTATGCTTATGGGGCCTGGCATAAGGTCCCTGCCCCTCCTTGGGCCAGTAGGGGAACAGGAGATGCCCTCTTTTGGGGGGGGGGGGGGGGGGGGGGGGCAAGACAGACTAGGCGCTAGAACCCGCCTACGGAAATCCTCCAGCCTCGCTAATGACACCCTTGGCTTTTAGAACATCGCTCGTTAAAAACCGAGAACGAGAGGGTTGGGAAATGGGAAGAACTGAGCGGTCTAGTAGGCGAGAGGGGGCCTGATGCCATCCTAGGGCGCGTTCTCTGCAACAAGAGCTGAAGCGTAACACAAAAGGTGGAGGAAAGAAAGTTAAAATACTCGTTAATGGTTCCGTTCAATAGTTTAAAACCTACGTAACAAGAAAAAACAG
>TRINITY_DN3263_c6_g2_i1 len=1311 path=[0:0-1310]
ACCTACGTAACAAGAAAAAACAGTGAGTGTCTTTTTTTTTTTTTTTTTTCAAGCAGAAGACGGCATACGAGATTACAAGGTGACTGGAGTTCAGACGTGTGCTCTTCCGATCTATTTAAGAGTATTTTTTCTATAAAGTACAGAGTTTCATCTACTGCCCTGGGCATCCCCGATTCCAAAAACCTTCCGGCCTTAACTAGATTATTGAATTGACTAGAAGATATTCTCTCTCTCTCTCTCTCTCTCTCTTGAATTTCTTTAGAAGGACTAGGATTTTTTTCAGGTCATTTTTGTTTCCTTTATGGTGAAACTATTTTTTATTTTTTAAAGAAAAAGGGAATACAAACGTGAAATTCTGTGTACTGAGAAATAATTTTATTAACCATCTCTTCCTCTCCTCCCCCCTTTCCTAAGACATACTCTATCCCCACCGAGACTGGTGATTTATGGTACCTGTTTTTACAGAGGGGGTGGGCGGTTTGGTAAAGGGGGCAATATGGATTCCAGAGCACCTTTTTATTGTTTTGACGAATGCTCCACTCTTTTTGGAAACCAAACCGCTCTCGGCGTTTTCTGTGTCGATGGCCGCCTCGCTCCCCCTAGTGGCAGAGATGCGCGCACATCAAAGGCAGAACAGACGCATCGGAACAATATGGGGAGAGGTCATTTGATCCACAGGCGTAAAACAAGTGCACTTAGCGGTGCGATTGGAAGAAATGTTGCTTGCCGATTTCCGCTGCAGCGGCGTTTCATTCTGCACCATCCCAACTTCCTGGAGGAAAAAAAAAAAAAAAAAGACACTCGCTGTTTTTTCTTGTTACGTAGGTTTTAAACTATTGAACGGAACCATTAACGAGTATTTTAACTTTCTTTCCTCCACCTTTTGTGTTACGCTTCAGCTCTTGTTGCAGAGAACGCGCCCTAGGATGGCATCAGGCCCCCTCTCGCCTACTAGACCGCTCAGTTCTTCCCATTTCCCAACCCTCTCGTTCTCGGTTTTTAACGAGCGATGTTCTAAAAGCCAAGGGTGTCATTAGCGAGGCTGGAGGATTTCCGTAGGCGGGTTCTAGCGCCTAGTCTGTCTTGCCCCCCCCCCCCCCCCCCCCCCCCAAAAGAGGGCATCTCCTGTTCCCCTACTGGCCCAAGGAGGGGCAGGGACCTTATGCCAGGCCCCATAAGCATAGGCACCTCGGTTGCCCCCATGAAGAGGTAGCCCCCCCCCCTTACAGCTGGCATTGCCCCTACCCCCATCTTCATGGTGTTGTGTTTATGGTTCTGTTACTGTTTCAATTAAACCAGTAGAGATGTCAC
>TRINITY_DN3263_c6_g3_i1 len=834 path=[0:0-833]
TTTTAAACCCCCCCTAACAAAAAAAAACAGCGAGTTTTTTTTTTTTTTTTTTTTTCCTCCAGGAAGTTGGGATGGTGCAGAATGAAACGCCGCTGCAGCGGAAATCGGCAAGCAACATTTCTTCCAATCGCACCGCTAAGTGCACTTGTTTTACGCCTGTGGATCAAATGACCTCTCCCCATATTGTTCCGATGCGTCTGTTCTGCCTTTGATGTGCGCGCATCTCTGCCACTAGGGGGAGCGAGGCGGCCATCGACACAGAAAACGCCGAGAGCGGTTTGGTTTCCAAAAAGAGTGGAGCATTCGTCAAAACAATAAAAAGGTGCTCTGGAATCCATATTGCCCCCTTTACCAAACCGCCCACCCCCTCTGTAAAAACAGGTACCATAAATCACCAGTCTCGGTGGGGATAGAGTATGTCTTAGGAAAGGGGGGAGGAGAGGAAGAGATGGTTAATAAAATTATTTCTCAGTACACAGAATTTCACGTTTGTATTCCCTTTTTCTTTAAAAAATAAAAAATAGTTTCACCATAAAGGAAACAAAAATGACCTGAAAAAAATCCTAGTCCTTCTAAAGAAATTCAAGAGAGAGAGAGAGAGAGAGAGAGAATATCTTCTAGTCAATTCAATAATCTAGTTAAGGCCGGAAGGTTTTTGGAATCGGGGATGCCCAGGGCAGTAGATGAAACTCTGTACTTTATAGAAAAAATACTCTTAAATAGATCGGAAGAGCACACGTCTGAACTCCAGTCACCTTGTAATCTCGTATGCCGTCTTCTGCTTGAAAAAAAAAAAAAAAAAAGACACTCGCTGTTTTTTCTTGTTACGTAGGT
>TRINITY_DN3263_c14_g1_i1 len=1809 path=[0:0-1808]
TTTTTTTTTTTTTTAACAGTAAATCCTCAATTTATTTTGAAACAATTCAGATTGAAAAACTTTAATTTAAAATTTACAGCACACAGGGGTAGGAAACACTCACACTGTTACAACTAAAAATGATCAGAAGAGTGCTGTAGGTTGTTTTTGTTATTTAACACTGTCATGGCTTTATTCAAAACACAGTTGCACAAAATCAATTACTTCAAAGTTTTTAGGAAGAGAGTTTGATAAGGAACTGAACACTCTATATACATACTGCCATACAAAGAGCATTAAAATAGGACAAAACTCTACAAAATATAAAACCCACCCTTACGTATTTGCAGTAAAGATCACCCACCAAGCAAAAATTTTCAAAAGTTATCCAGAGGCTCTATGTGTTACTTAAAAAAAAAAAAAAAAGTTGTCAAGCTGGCTGAAAAAACAGTGGCAATATAGGCGATTTCAGACGTGACGGGGGCCCTATTGGGGGCCCAAATGATTCCCCAGCGGAATCATACCGGCCCGTCAACAGACAAGCCGACAGTTTCCGCTGGGGAATCGGGGAGGGGGCAGGGCTGCGCGGCACAAAGTGCAGCCGCACAGCCCCCCCACCTTCCAAGGCTGTCCGCCCTCCAGGAGATGGGTGGGCGCCGCGGCCAATGTGGCCGCGGCGCCCGCCCCCCAGGGTATTGACCATGGCCCGGATTCGGCGACAAGCATGGCCACCAATTCTGGGCTGCGGTCAGGGGCCAGACGAGACGTTACCACGCTCAACCACGGCGAATTCCGCCGTGGTTGAGCATGGTAACATCACGTCTGTTCACCCCCAGCGGGAATCACTTTGACCACGCTTTCGGAGATGGTCCCCAGACCATCCTCGAAAGCGTGGTCATTCTGATCCCCACTGGTGGTTCATTGTGGTGAACATCCGGCGGGGATCAGACGTTACGGGACCATTCCCCACCACACGGGATTGTCTGTGGTTGAGTGTGATCTCGTAATGTCTGAAAATACCCCATAGTTAGCTGGTTCTACTTTGTTTTCTCATAGTTACTTAGAAATTTAGAGATGTGAGGCGGAGACTTTTGTAAGCAGTGGCTGAAGTTCTAAATTGTAAGCTTATAACGTGTACAGTCTAGCCACCCTTGTTTTTGCATTATTCTGCCAAATTTTAGTTAAAAATAATTCCTTGTTTGAAAAGTTAAAGGCAAACCTGAAACAAAATTGCTGGTAACGGCAGTCATTTCATTGAAAAAGTCTCTTTAAAAGAATTTGCATTTAGAAGTCTGTATTGTGGGTAAAATTTACAAATGTCTCAGAAGCCGGCCACAGGTAACCTTGATCGAAAGGCATATTTTAAGCAATAGGAAGGTTTTATCATTTGCCGAGCCTAAACAAAATTAAAAACATTCAAAACAAACTCTAGAGAGGAAAAACTTTGAGAGCGCAAAAATACAAAGCAACTGCCTTGAACACAGAGCCTCCATGACAAAAGTAGGTGTGTGCACTTCCTAAGATTTCTAATTCAATATCCATACACAAACATGGGAGCTTAGATTGTGGTTGCAAATGTTGCTTCACCAAGTACTCTTCTAGTGTCTTTAAACTCATTTCAAATTTAAAACCCATTTCATCCATTTGTTTGCATGTTTTCTGCCAACTGCCTAATACATCCCATTCAAATGCTTTTAAAAATTGGCTATGCTTTACAAATTACATGAAAAATTAGGCTTAAGGCTCTATTCTGGCGGGGGGGGGGGGGGGGGGGGGAAAGGGGGCCCCCGGCCGCCCCGAAAAAACCCCCCCCCCTCCGGGGGTTCCCCC
>TRINITY_DN3284_c0_g1_i2 len=1754 path=[1:0-531 2:532-534 3:535-604 4:605-618 6:619-619 7:620-649 8:650-747 10:748-777 11:778-1281 13:1282-1753]
CTCTTTAAGAGCCAATGCATTCAAAAGATGTCTCTGCCTCTTAGTGTAGCAAGTTCTCAAGCAAGGTGCAGCAAGTTTGTATTGTGTTCAACCCTGCCTGACTGTCCACTTGTGTTGCCTACCGTCGTGACATCTCCATGGCTGTACCATCCTGTCGGATAGCTTATCAGACTGATGTTGACTGTTGGATGTCATGGCAACAACAGTCGGTAGGCTGTCTGACATTTTGGTATCTTTCATCTGACCGTGTTTTGCTCATCCATTTCAAACTGTCATTGAACATCAACAGGCATCGAAGTGAGTTAACGCTTAGGATGGATATAACCGGGGGTGTAAACCTGTCCTAAAACTGCTTCTTTTAATGTAGCCTATCTCTGCTAATTAACTACTTTTTACACACAAAAATGCCCCACCCCTGTATCTCAGATTGTGGGTGATATTTGTAGGCTTACAAAGATCAAAATAACCTGTTAGTGTGTTACTGAATAGATGAGGACTTCAGGGAGACTTTTCAAAATAAAACTTTTGGCTAAAAGATTTTCAGACAATTTAAAGTCTTTTAGGGGAAATCCTGGTTCTGGAAGTTAATCTGTCCTAGTAATATTCCACCCCCCCCCCCCAAACATGGCTAGCAATACAAAAAAAGGTACAGTCATGCATCCTGTGCTTATGACGTTCCCAAAAACATGACATGACTATTTGGTTTAAACTGACTAACACTTAAACCTTACAATCAGTGTTTTTAGACGCACCTCGTTTACAGCTGTGTGAGGTACACATAGAGGGTGTTAAGGAGACACTGCAGTTTGCCGATTCCACCAGATTTATGGGTTTTTCCTGAGGAATTCCCTCCCCCCCCAAAAAAATCTGTCTGCCAAATTATTTGCGGCCTTCTCGGTGGCACCAAGACCCTCTTACACTGCTCTGTCCATGTGAGAATTAAGTGAGAGTAAGTGTAACTTGTGCCCACTTTAAAGCTGCTGTGCTTTACGTAGGGCACCATCCTTCACCATTGACTTGGGTGGGCATAGGATGCTCCCACAGCAATGTAAAAGGGCCTTGCTTGGGCAGGAAACACATCTCTAGAAATATTACTCCTGCACTGTGTGACTTTAGTGACCTTTTTCATCCAAAGTCTTAGGTGAATTCATCATCTTAGGGAATGCTAACCTAATCAATGTGTGTGCTTTCCTGGGGGGGGGGGGGTGCTACTCTGCAGTCCTGTTCTGACGGTAAGCTTGGCTGGTATTTTGAAAGCTTTCCAAGGGTGTGTGGGTTTTTTAAAATATTTTCGATCTGGTCTCTTCTCTTTTCTCACCAGACACTGCTGGGGAAAATGATCCTGTGATGCTTAAATACAGACTTTAAAAATTAAGGCTTTTCAGACCTAGTGATTTGCAAAACTGATGGCTTGATATTTATTCCAATAAAAATAAATGCATCTCCTAAGGCAAAATGTTTTCCCTTGTTTCATTCCAACAACATGGAGATTCCACTTCTGCATGCAAAGTTCTTGTCCTCCTGGATTGCTGTCTGTGTGCTTCACGCCCAGAGGTGGACAGACTTTCATTAGTCTGTAACTCGACTTCAGTACAAAAACCATTCCTGCTTTCTGAAAATACAGGGCTTGGTCTTTGAGTGAACGATTCCTTCTTTGAATGAAGTTCATGCAGCTAAAGCTGGTTGAGCTAAATTTGATGAGAGGTGAGGAAACATTGATTTTATGAAATTTCTTCCTGGGCAGAGAAGATCAG
>TRINITY_DN3284_c0_g1_i3 len=1218 path=[3:0-69 4:70-83 7:84-113 8:114-211 9:212-241 11:242-745 13:746-1217]
GATTTTCAGACAATTTAAAGTCTTTTAGGGGAAATCCTGGTTCTGGAAGTTAATCTGTCCTAGTAATATTCCACCCCCCCCCCCAAACATGGCTAGCAATACAAAAAAAGGTACAGTCATGCATCCTGTGCTTATGACGTTCCCAAAAACATGACATGACTATTTGGTTTAAACTGACTAACACTTAAACCTTACAATCAGTGTTTTTAGACACACCTCGTTTACAGCGCTGTGAGGTACAGATAGAGGGTGTTAAGGAGACACTGCAGTTTGCCGATTCCACCAGATTTATGGGTTTTTCCTGAGGAATTCCCTCCCCCCCCAAAAAAATCTGTCTGCCAAATTATTTGCGGCCTTCTCGGTGGCACCAAGACCCTCTTACACTGCTCTGTCCATGTGAGAATTAAGTGAGAGTAAGTGTAACTTGTGCCCACTTTAAAGCTGCTGTGCTTTACGTAGGGCACCATCCTTCACCATTGACTTGGGTGGGCATAGGATGCTCCCACAGCAATGTAAAAGGGCCTTGCTTGGGCAGGAAACACATCTCTAGAAATATTACTCCTGCACTGTGTGACTTTAGTGACCTTTTTCATCCAAAGTCTTAGGTGAATTCATCATCTTAGGGAATGCTAACCTAATCAATGTGTGTGCTTTCCTGGGGGGGGGGGGGTGCTACTCTGCAGTCCTGTTCTGACGGTAAGCTTGGCTGGTATTTTGAAAGCTTTCCAAGGGTGTGTGGGTTTTTTAAAATATTTTCGATCTGGTCTCTTCTCTTTTCTCACCAGACACTGCTGGGGAAAATGATCCTGTGATGCTTAAATACAGACTTTAAAAATTAAGGCTTTTCAGACCTAGTGATTTGCAAAACTGATGGCTTGATATTTATTCCAATAAAAATAAATGCATCTCCTAAGGCAAAATGTTTTCCCTTGTTTCATTCCAACAACATGGAGATTCCACTTCTGCATGCAAAGTTCTTGTCCTCCTGGATTGCTGTCTGTGTGCTTCACGCCCAGAGGTGGACAGACTTTCATTAGTCTGTAACTCGACTTCAGTACAAAAACCATTCCTGCTTTCTGAAAATACAGGGCTTGGTCTTTGAGTGAACGATTCCTTCTTTGAATGAAGTTCATGCAGCTAAAGCTGGTTGAGCTAAATTTGATGAGAGGTGAGGAAACATTGATTTTATGAAATTTCTTCCTGGGCAGAGAAGATCAG
>TRINITY_DN3284_c0_g1_i4 len=1219 path=[0:0-114 8:115-212 10:213-242 11:243-746 13:747-1218]
TTGAAAAATTTAAAAATTTTTTGGGGAAAACCCGGTTTTGGAAATTTATTTTTCCTTTAAAAATTTTCCCCCCCCCCCCCCCCCCCCAACATGGCTAGCAATACAAAAAAGGTATAGTCATGCATCCTGTGCTTATGACGTTCCCAAAAACATGACATGACTATTTGGTTTAAACTGACTAACACTTAAACCTTACAATCAGTGTTTTTAGACGCACCTCGTTTACAGCTGTGTGAGGTACACATAGAGGGTGTTAAGGAGACACTGCAGTTTGCCGATTCCACCAGATTTATGGGTTTTTCCTGAGGAATTCCCTCCCCCCCCAAAAAAATCTGTCTGCCAAATTATTTGCGGCCTTCTCGGTGGCACCAAGACCCTCTTACACTGCTCTGTCCATGTGAGAATTAAGTGAGAGTAAGTGTAACTTGTGCCCACTTTAAAGCTGCTGTGCTTTACGTAGGGCACCATCCTTCACCATTGACTTGGGTGGGCATAGGATGCTCCCACAGCAATGTAAAAGGGCCTTGCTTGGGCAGGAAACACATCTCTAGAAATATTACTCCTGCACTGTGTGACTTTAGTGACCTTTTTCATCCAAAGTCTTAGGTGAATTCATCATCTTAGGGAATGCTAACCTAATCAATGTGTGTGCTTTCCTGGGGGGGGGGGGGTGCTACTCTGCAGTCCTGTTCTGACGGTAAGCTTGGCTGGTATTTTGAAAGCTTTCCAAGGGTGTGTGGGTTTTTTAAAATATTTTCGATCTGGTCTCTTCTCTTTTCTCACCAGACACTGCTGGGGAAAATGATCCTGTGATGCTTAAATACAGACTTTAAAAATTAAGGCTTTTCAGACCTAGTGATTTGCAAAACTGATGGCTTGATATTTATTCCAATAAAAATAAATGCATCTCCTAAGGCAAAATGTTTTCCCTTGTTTCATTCCAACAACATGGAGATTCCACTTCTGCATGCAAAGTTCTTGTCCTCCTGGATTGCTGTCTGTGTGCTTCACGCCCAGAGGTGGACAGACTTTCATTAGTCTGTAACTCGACTTCAGTACAAAAACCATTCCTGCTTTCTGAAAATACAGGGCTTGGTCTTTGAGTGAACGATTCCTTCTTTGAATGAAGTTCATGCAGCTAAAGCTGGTTGAGCTAAATTTGATGAGAGGTGAGGAAACATTGATTTTATGAAATTTCTTCCTGGGCAGAGAAGATCAG
>TRINITY_DN3284_c0_g1_i6 len=1755 path=[1:0-531 2:532-534 3:535-604 4:605-618 6:619-619 7:620-649 8:650-747 9:748-777 11:778-1281 12:1282-1282 13:1283-1754]
CTCTTTAAGAGCCAATGCATTCAAAAGATGTCTCTGCCTCTTAGTGTAGCAAGTTCTCAAGCAAGGTGCAGCAAGTTTGTATTGTGTTCAACCCTGCCTGACTGTCCACTTGTGTTGCCTACCGTCGTGACATCTCCATGGCTGTACCATCCTGTCGGATAGCTTATCAGACTGATGTTGACTGTTGGATGTCATGGCAACAACAGTCGGTAGGCTGTCTGACATTTTGGTATCTTTCATCTGACCGTGTTTTGCTCATCCATTTCAAACTGTCATTGAACATCAACAGGCATCGAAGTGAGTTAACGCTTAGGATGGATATAACCGGGGGTGTAAACCTGTCCTAAAACTGCTTCTTTTAATGTAGCCTATCTCTGCTAATTAACTACTTTTTACACACAAAAATGCCCCACCCCTGTATCTCAGATTGTGGGTGATATTTGTAGGCTTACAAAGATCAAAATAACCTGTTAGTGTGTTACTGAATAGATGAGGACTTCAGGGAGACTTTTCAAAATAAAACTTTTGGCTAAAAGATTTTCAGACAATTTAAAGTCTTTTAGGGGAAATCCTGGTTCTGGAAGTTAATCTGTCCTAGTAATATTCCACCCCCCCCCCCCAAACATGGCTAGCAATACAAAAAAAGGTACAGTCATGCATCCTGTGCTTATGACGTTCCCAAAAACATGACATGACTATTTGGTTTAAACTGACTAACACTTAAACCTTACAATCAGTGTTTTTAGACACACCTCGTTTACAGCGCTGTGAGGTACAGATAGAGGGTGTTAAGGAGACACTGCAGTTTGCCGATTCCACCAGATTTATGGGTTTTTCCTGAGGAATTCCCTCCCCCCCCAAAAAAATCTGTCTGCCAAATTATTTGCGGCCTTCTCGGTGGCACCAAGACCCTCTTACACTGCTCTGTCCATGTGAGAATTAAGTGAGAGTAAGTGTAACTTGTGCCCACTTTAAAGCTGCTGTGCTTTACGTAGGGCACCATCCTTCACCATTGACTTGGGTGGGCATAGGATGCTCCCACAGCAATGTAAAAGGGCCTTGCTTGGGCAGGAAACACATCTCTAGAAATATTACTCCTGCACTGTGTGACTTTAGTGACCTTTTTCATCCAAAGTCTTAGGTGAATTCATCATCTTAGGGAATGCTAACCTAATCAATGTGTGTGCTTTCCTGGGGGGGGGGGGGTGCTACTCTGCAGTCCTGTTCTGACGGTAAGCTTGGCTGGTATTTTGAAAGCTTTCCAAGGGTGTGTGGGTTTTTTTAAAATATTTTCGATCTGGTCTCTTCTCTTTTCTCACCAGACACTGCTGGGGAAAATGATCCTGTGATGCTTAAATACAGACTTTAAAAATTAAGGCTTTTCAGACCTAGTGATTTGCAAAACTGATGGCTTGATATTTATTCCAATAAAAATAAATGCATCTCCTAAGGCAAAATGTTTTCCCTTGTTTCATTCCAACAACATGGAGATTCCACTTCTGCATGCAAAGTTCTTGTCCTCCTGGATTGCTGTCTGTGTGCTTCACGCCCAGAGGTGGACAGACTTTCATTAGTCTGTAACTCGACTTCAGTACAAAAACCATTCCTGCTTTCTGAAAATACAGGGCTTGGTCTTTGAGTGAACGATTCCTTCTTTGAATGAAGTTCATGCAGCTAAAGCTGGTTGAGCTAAATTTGATGAGAGGTGAGGAAACATTGATTTTATGAAATTTCTTCCTGGGCAGAGAAGATCAG
>TRINITY_DN3284_c0_g1_i1 len=628 path=[1:0-531 3:532-601 5:602-627]
CTCTTTAAGAGCCAATGCATTCAAAAGATGTCTCTGCCTCTTAGTGTAGCAAGTTCTCAAGCAAGGTGCAGCAAGTTTGTATTGTGTTCAACCCTGCCTGACTGTCCACTTGTGTTGCCTACCGTCGTGACATCTCCATGGCTGTACCATCCTGTCGGATAGCTTATCAGACTGATGTTGACTGTTGGATGTCATGGCAACAACAGTCGGTAGGCTGTCTGACATTTTGGTATCTTTCATCTGACCGTGTTTTGCTCATCCATTTCAAACTGTCATTGAACATCAACAGGCATCGAAGTGAGTTAACGCTTAGGATGGATATAACCGGGGGTGTAAACCTGTCCTAAAACTGCTTCTTTTAATGTAGCCTATCTCTGCTAATTAACTACTTTTTACACACAAAAATGCCCCACCCCTGTATCTCAGATTGTGGGTGATATTTGTAGGCTTACAAAGATCAAAATAACCTGTTAGTGTGTTACTGAATAGATGAGGACTTCAGGGAGACTTTTCAAAATAAAACTTTTGGCTAGATTTTCAGACAATTTAAAGTCTTTTAGGGGAAATCCTGGTTCTGGAAGTTAATCTGTCCTAGTAATATTTCTCCCCCCCCCCCCCCCCCCCCCCC
>TRINITY_DN3218_c0_g1_i4 len=1283 path=[0:0-469 3:470-475 4:476-663 5:664-703 7:704-758 9:759-812 10:813-846 12:847-914 15:915-1001 16:1002-1282]
CCCCAGTCTGGTTGCGCCCCTGGCCAGATCACAGGCTCCACTGACCTCAAACCCCAAATATCCTGAGGAGGGGCAGGTGGAGACAGGGGAATAGCCACCAAGTGTCTAGCCCTGTATCCATGACAACACTTCCTCCCCTGACCATACCTCCCCTATGCCCAACACAACCCCAATCAGTTCAGCAGCTGCTCCAACAACTCTCCCCCACTCCACAAGAAGCCAGTTGTAGTCCAGAGGAATTTATATATTTATTGATTTAATTCTGATTATGAAAGTCAGTCACTAATGGTTATTGTTAATCTTGTATCAGTTTCTTAGTCCTGGGCTTCCCTCCCCCTCTGCGGTCTAATTATGAGAAATTTCACTAGGAAACAAGTTATGGATAAATCAATTCATCAGTTTTATTGGTCATTAAAAGAATGATGTTATAAATGCCAAATTACATAATAACAGAAATGCAACTGAATCACCTTAACTATCTCTGGGTGGCAATATTGTTTCCTGTATTAAAGGTTACCCTTCTTTCCATTATCAAAGAAAATAAGATTCAAGTTACCAATACAAGCCAGCTCTGTGTCTTGGTTTAATTGAGTGGGAGTGTTATGTCTGGACAGGACGCCAATTGAATTATAAATTAATATTCATTTATAATTTATTTAATTGAATTATGAATTAAATATTAACTAGATATTGGTAACTTCCAAAGTTCTCTCTTACATATGACTGACACACGCATACAATTATTTGAGCTTTTTTTATTTCTGTGGTTAGATTTTAGGTTAACTTTAGGGCTGAAACAAGAATCAGTTCTTCGCAAAAGTCTCATGAGAATCGTTACCGAGATCTCGGCATGAGAATTTTTCTCAATTTACCGTTGACTGTGTAACATGTTCGTCCTGGTCATGCACATGCACCAAATGGCCACCACAGCTGTTCTGCGCATGCCCAGACCGGTTCCAAGAGGGCGCTGGCAGCATCGCCACCATTTTGGAAAAGGGCAGCCATTTTATGCATGCGCATCACTGGGATAGATGGGGTACAGGATAAGTGGTTCACAGTGGTAATCTGAGAAAAAAAATCTCAACTGAGATAGTGTCAAGTACAGGGTGTTTTCTCGATTATTAATTCCCGCTAAAAGTAAGTCAACCACCATGATTCTCATTGAGGAGCAGAAAAAAAATGAGTTAGCTTTATTAACTTAATTGTAGAACTTAAAACCGTGCTTCCTCCCAAGACTCTTCCTGCCACTGAGCATCTTCTCCCCCCTAACTGCTGCTCTGCCT
>TRINITY_DN3218_c0_g1_i1 len=604 path=[2:0-65 3:66-71 4:72-259 6:260-356 9:357-410 11:411-461 14:462-516 15:517-603]
CTGGTCATTAAAAAAATGTTATAAATGCCAAATTACATTATATTAGAAATGCAACTGAACCACCTTCTTAACTATCTCTGGGTGGCAATATTGTTTCCTGTATTAAAGGTTACCCTTCTTTCCATTATCAAAGAAAATAAGATTCAAGTTACCAATACAAGCCAGCTCTGTGTCTTGGTTTAATTGAGTGGGAGTGTTATGTCTGGACAGGACGCCAATTGAATTATAAATTAATATTCATTTATAATTTATTTAATTGACTTATGAATTCAATATTAACTGGATATTGGTAACTTCCAATAATATCTCTAACACATGACTGACACACACACGTACAATTATTTGAACTTCTTTGAGTTCTGTGGTTAGATTTTAGGTTAACTTTAGGGCTGAAACAAGAATCAGTTCTTCACAAAAGTCTCATGAGAATCGTTATCGAGATCTTGGCATGAAATTTTTTCTCAATTTACCATGATTTACCGTTGACTGTGTATCATGTTCGTCCAGGTAATGTGCAAAATGGCCACCACAGCTGTTCTGCGCATGCCCAGACCGGTTCCAAGAGGGCGCTGGCAGCATCGCCACCATTTTGGAAAAGGGCAGC
>TRINITY_DN3218_c0_g1_i5 len=436 path=[1:0-98 4:99-286 5:287-326 7:327-381 9:382-435]
TATGGATAAATCAATTCATCAGGTTTATTGGTCATTAAAAGAATGTTACAAATGCCAAATTATATTATATTAGAAATGTAACTGAACCACCTTCTTAAGTATCTCTGGGTGGCAATATTGTTTCCTGTATTAAAGGTTACCCTTCTTTCCATTATCAAAGAAAATAAGATTCAAGTTACCAATACAAGCCAGCTCTGTGTCTTGGTTTAATTGAGTGGGAGTGTTATGTCTGGACAGGACGCCAATTGAATTATAAATTAATATTCATTTATAATTTATTTAATTGAATTATGAATTAAATATTAACTAGATATTGGTAACTTCCAAAGTTCTCTCTTACATATGACTGACACACGCATACAATTATTTGAGCTTTTTTTATTTCTGTGGTTAGATTTTAGGTTAACTTTAGGGCTGAAACAAGAATCAGTTCTTC
>TRINITY_DN3218_c0_g1_i6 len=337 path=[2:0-65 3:66-71 4:72-259 5:260-299 8:300-336]
CTGGTCATTAAAAAAATGTTATAAATGCCAAATTACATTATATTAGAAATGCAACTGAACCACCTTCTTAACTATCTCTGGGTGGCAATATTGTTTCCTGTATTAAAGGTTACCCTTCTTTCCATTATCAAAGAAAATAAGATTCAAGTTACCAATACAAGCCAGCTCTGTGTCTTGGTTTAATTGAGTGGGAGTGTTATGTCTGGACAGGACGCCAATTGAATTATAAATTAATATTCATTTATAATTTATTTAATTGAATTATGAATTAAATATTAACTAGATATTGGTAACTTCCAACGTTCTCTCTTACCTATGACTGACACACGCATACAAT
>TRINITY_DN3218_c0_g1_i7 len=943 path=[2:0-65 3:66-71 4:72-259 6:260-356 9:357-410 10:411-444 13:445-460 14:461-515 15:516-602 17:603-942]
CTGGTCATTAAAAAAATGTTATAAATGCCAAATTACATTATATTAGAAATGCAACTGAACCACCTTCTTAACTATCTCTGGGTGGCAATATTGTTTCCTGTATTAAAGGTTACCCTTCTTTCCATTATCAAAGAAAATAAGATTCAAGTTACCAATACAAGCCAGCTCTGTGTCTTGGTTTAATTGAGTGGGAGTGTTATGTCTGGACAGGACGCCAATTGAATTATAAATTAATATTCATTTATAATTTATTTAATTGACTTATGAATTCAATATTAACTGGATATTGGTAACTTCCAATAATATCTCTAACACATGACTGACACACACACGTACAATTATTTGAACTTCTTTGAGTTCTGTGGTTAGATTTTAGGTTAACTTTAGGGCTGAAACAAGAATCAGTTCTTCGCAAAAGTCTCATGAGAATCGTTACCGAGATCTCAGGATGAGAATTTTTCCAATTTACCATGATTTACCGTTGACTGTGTATCATGTTCGTCCAGGTAATGTGCAAAATGGCCACCACAGCTGTTCTGCGCATGCCCAGACCGGTTCCAAGAGGGCGCTGGCAGCATCGCCACCATTTTGGAAAAGGGCAGCTATTTTATGCATGCGCATTACTGGGATAGATGTGGTACATGGTAAGTGGTTCATGGTAAATAGTAATTTGAGAAAAAATTCTCAGCTGAGATAGTGTCAAGAACGGTGTTTTCTCAATTATCGATTCCCACTAAAAGTCAGTCAAGAACCATGATTCTCGTTGAGCGAAAAAAAATGAGTGAGCTTTAACCCTAGCTAACTTCAACTTAATGTTAGAACTTAAAACTGTGCTTGGCACCGACAGTCACGCTGGGTTACTAAACGGTAGTTATGGGGATTCCTCATTAACAGACTGTCCCCGTTGCACAACAAAGGATAAGTGCACCTGGAGGGATTTGCC
>TRINITY_DN3218_c0_g1_i2 len=884 path=[2:0-65 3:66-71 4:72-259 6:260-356 9:357-410 10:411-444 13:445-460 14:461-515 15:516-602 16:603-883]
CTGGTCATTAAAAAAATGTTATAAATGCCAAATTACATTATATTAGAAATGCAACTGAACCACCTTCTTAACTATCTCTGGGTGGCAATATTGTTTCCTGTATTAAAGGTTACCCTTCTTTCCATTATCAAAGAAAATAAGATTCAAGTTACCAATACAAGCCAGCTCTGTGTCTTGGTTTAATTGAGTGGGAGTGTTATGTCTGGACAGGACGCCAATTGAATTATAAATTAATATTCATTTATAATTTATTTAATTGACTTATGAATTCAATATTAACTGGATATTGGTAACTTCCAATAATATCTCTAACACATGACTGACACACACACGTACAATTATTTGAACTTCTTTGAGTTCTGTGGTTAGATTTTAGGTTAACTTTAGGGCTGAAACAAGAATCAGTTCTTCGCAAAAGTCTCATGAGAATCGTTACCGAGATCTCAGGATGAGAATTTTTCCAATTTACCATGATTTACCGTTGACTGTGTATCATGTTCGTCCAGGTAATGTGCAAAATGGCCACCACAGCTGTTCTGCGCATGCCCAGACCGGTTCCAAGAGGGCGCTGGCAGCATCGCCACCATTTTGGAAAAGGGCAGCCATTTTATGCATGCGCATCACTGGGATAGATGGGGTACAGGATAAGTGGTTCACAGTGGTAATCTGAGAAAAAAAATCTCAACTGAGATAGTGTCAAGTACAGGGTGTTTTCTCGATTATTAATTCCCGCTAAAAGTAAGTCAACCACCATGATTCTCATTGAGGAGCAGAAAAAAAATGAGTTAGCTTTATTAACTTAATTGTAGAACTTAAAACCGTGCTTCCTCCCAAGACTCTTCCTGCCACTGAGCATCTTCTCCCCCCTAACTGCTGCTCTGCCT
>TRINITY_DN3218_c0_g2_i1 len=1393 path=[0:0-911 2:912-1392]
GCAAAATGGCCACCACAGCTGTTCTGCACATGTGCAGCCCTCTTCCAAGATGGCACCAGCAGTGTCAGCACCATTTTGGCGATGAGCAGCCATTTTCTACTGGAACAAAGGCGGTACACAGGTAAATCGGTATATGAAACGCAATAAATCATGGCAAACGATAAACAACAGTACATGGTAATTTGTGGCAAACTGAGAAAAATTCCCAACTGCGAAAGTGTCGGGTTTTTCTCAATCATCAATTCTCACTAAAAAATAAGTTGAGAACCATGATTCTTGGTGAAAATTGAGAGCCAATCAAGAGTTTCAGCCCTAGTTAGAACCTACTGGGTGCTGTATATTCCAATTCCTGTAGGGGGTGCCCAGCATCTTTCTTGCAAGATCAGGGTCTGAAGTAGTTGGACGAAACCATGGAATCCAGTTAAAGTTCAAAATTCTCTCTGTGTATAACAGTAGAAACTAGCATGGAAAGAAAGAGTACATTTTGTCTTTGCGGACGTTATTCCCGTTTTCCGATAGCTCTTTGAATATCGGAATGATATCTGCAACTGAAATAAATATTTGCCCCTGGAAGTGTTTTCAGATCTCAGCTGGAAAAAACCATCTGTCTGGGCTGTTGTAGACAGGGATATTATTCTACACTGGAGCAGGGGGTTGGACTGGATGGCCCTTGATCGCCCTTCCAGCCCTGGAATTCTATGATTCCATGATTTGCATTGTCACTTATATGGCTAAATTGATTTTAATTAGAACTGAAGCAGGTAACTCATTTGCTCCCTATGGGTAATACCCAAGTATTGTCTTGAGTATTAATGGGTTACCCAATCACTGACTGGGTACCTGGACTGCTGAAAAACCGCTAATTTCTGGTACCCATTTTTCAATTTTCTGCTTACTGATAGGACATAAAACATCAGGACCAGAGGTCGATATTCTGGGACTGAACATTGACATGTTTGGGACATTGGGTACCCCAAACAAGTGTCATTTGGTACCCAATATTTTGGAGTTGAATGGGGTACCAGAAATTTGATGGGTATACCTATTTTTGAGGGTAATTGACTGTTTCAGCTCTAGTTCAGATACTTCATTTGTTTCCATTTGGTTATTTTGGCAATTTGGTTCCTTTCTTTCAGGGATTGCCTATGTGCAATAGAGCTGACATGAAGAACCCAAAATACTGAAATCACTGATGTGTAATAACCGAACCAAAATATCCAAAGTGGAAATCTGTCAAAGCAGAACCAAATATCATCTTTGTTGGAACCAAATTGAGGTGGGCCAGTTAGCCGGATATAGTTTGGTCCAGATATTCATTTTGGTTTTAAAACAAAAAACAAAAAAAAACTTGAGCCAGATCCTTCCTTAATCCAGATCCTTCCTTTATTTTGGA
>TRINITY_DN3218_c0_g2_i2 len=1421 path=[0:0-911 1:912-939 2:940-1420]
GCAAAATGGCCACCACAGCTGTTCTGCACATGTGCAGCCCTCTTCCAAGATGGCACCAGCAGTGTCAGCACCATTTTGGCGATGAGCAGCCATTTTCTACTGGAACAAAGGCGGTACACAGGTAAATCGGTATATGAAACGCAATAAATCATGGCAAACGATAAACAACAGTACATGGTAATTTGTGGCAAACTGAGAAAAATTCCCAACTGCGAAAGTGTCGGGTTTTTCTCAATCATCAATTCTCACTAAAAAATAAGTTGAGAACCATGATTCTTGGTGAAAATTGAGAGCCAATCAAGAGTTTCAGCCCTAGTTAGAACCTACTGGGTGCTGTATATTCCAATTCCTGTAGGGGGTGCCCAGCATCTTTCTTGCAAGATCAGGGTCTGAAGTAGTTGGACGAAACCATGGAATCCAGTTAAAGTTCAAAATTCTCTCTGTGTATAACAGTAGAAACTAGCATGGAAAGAAAGAGTACATTTTGTCTTTGCGGACGTTATTCCCGTTTTCCGATAGCTCTTTGAATATCGGAATGATATCTGCAACTGAAATAAATATTTGCCCCTGGAAGTGTTTTCAGATCTCAGCTGGAAAAAACCATCTGTCTGGGCTGTTGTAGACAGGGATATTATTCTACACTGGAGCAGGGGGTTGGACTGGATGGCCCTTGATCGCCCTTCCAGCCCTGGAATTCTATGATTCCATGATTTGCATTGTCACTTATATGGCTAAATTGATTTTAATTAGAACTGAAGCAGGTAACTCATTTGCTCCCTATGGGTAATACCCAAGTATTGTCTTGAGTATTAATGGGTTACCCAATCACTGACTGGGTACCTGGACTGCTGAAAAACCGCTAATTTCTGGTACCCATTTTTCAATTTTCTGCTTACTGATAGGACATAAAACTGAAAAATTGGGAGGGAAAACCAAAAACATCAGGACCAGAGGTCGATATTCTGGGACTGAACATTGACATGTTTGGGACATTGGGTACCCCAAACAAGTGTCATTTGGTACCCAATATTTTGGAGTTGAATGGGGTACCAGAAATTTGATGGGTATACCTATTTTTGAGGGTAATTGACTGTTTCAGCTCTAGTTCAGATACTTCATTTGTTTCCATTTGGTTATTTTGGCAATTTGGTTCCTTTCTTTCAGGGATTGCCTATGTGCAATAGAGCTGACATGAAGAACCCAAAATACTGAAATCACTGATGTGTAATAACCGAACCAAAATATCCAAAGTGGAAATCTGTCAAAGCAGAACCAAATATCATCTTTGTTGGAACCAAATTGAGGTGGGCCAGTTAGCCGGATATAGTTTGGTCCAGATATTCATTTTGGTTTTAAAACAAAAAACAAAAAAAAACTTGAGCCAGATCCTTCCTTAATCCAGATCCTTCCTTTATTTTGGA
>TRINITY_DN3218_c2_g1_i1 len=470 path=[0:0-469]
CACTAATTGGGGCAAAGGAGGACAGGGATCTGAGCCCTTAGAAGGTAATGGTCTGACCATGACAACGGTATCCTAATGACACCACCAATAAATGGACCCCTTGTTTCCAGGTCAGTGTGGAACATGAGATCCAGTTTGTCTCCAGCTTCCTGTGTCGGACCACACATTATCTGGGATAGACTCGTGGTTGTCATGGCAGCCATGAAATCTTGCTCTGCCCATGAAAGACTGACCTCAGTATGTATGTTGAATCACCCAAGATAATAAGTCTGGGTGATCTCAACACCACCTCTGAGACCAACTTGGCTAGAGCAATCAGGGAGTCGACCCAGCAGAATCCCCAATCTATCCCAGGCTTCAAACACCAGGTGAACACTCTATGCTGGGCAAGTCAGACACTGGATACCTTCGATAGACCAGATTGTCTTTACAGATCACCACCACTCTACCCCCTGCCCCCAATCCTAGGC
>TRINITY_DN3218_c2_g2_i1 len=1199 path=[0:0-1198]
CGCGTCCAGAGCTGCAAGGCAACCACCTTTTCAGTAACCTTCCCTAAAAAGGGGAGGTTAGAGACAGGGTGATAGCTGGCAGGGAAGTCAACATCAAGAGATGGTTTCTTGAGCAGAGCGTGGATGACCATAGTCTCGCTGTCAGGCATCCTTCCCTCCCTAAGGGAGGCACTGACAACCAGCAATGCCCTCGATGTTTCCCGGCTAGCTCTCACCAGCCAGAATGGGCATGGACTAAATCTAATTCACAACTGGTTGCCCACACCCCTCAAAGCACATCCTCTGCATCGGTGGGTGAGATTAATTGAAGGTGATCCAAGTAAACCAGACAAGACTGGGCCACCTCAACCCCAAACTCTGCACTCAAACTAGCAGCACCGAAGGTGAGCCAAATATGAGCAACTTCATCTGCAAAGTAGATAGCAAACACGTCGCAGCAGGCAGTCAGTGACTGACTCCAGGTGGAGACAGCCAGGATTTAATAAGCTACTCACCACCGAGGAAAGCTCCACTGGACAGCACTTTGCAGACGCTACATGAAAGTTTTCCTCACCGCCACCACCGCATAGTCCAAAAACAGTCTATGCCGCAGTAGGTCGGCTTTGGCACGAGTCGAGCACCAGCTGCACTCTAATTGCCTACCCTCTTGCTTTAGCAACCTCAGGTCCTCCGTATACCAAGGAGACCTGTGCAGCTACCACGGGGGCAGTAGCCACCTGGCCACCACCATGTCAACAGCCCAGGGCAGAATGTCGTACCATAAATTAACCAGGGCATCGACAGGGAGGTTGTTGAGGTCAGTGGGTAAATCCCCCAGAGAGTTCTGGAATCCTATTGGATCAATTAGCCTCTGGGGGAAGACCATCCTAACCGGTCCAGCACCCTGACGGGGCAAAGGAAGACAAGGATCTGGGCCTTCAGAAGGTAATGGTCTAACCATGACAATGGTGTCATAACGACACCCCTAATAACTGGAACCACTGTTTCCAAGCCTGTGCAGAACATAAGGTCCAACGTATGTCCAGCCTCATGTGTCGGGTCAGATATTATCTGGGATAGGCCCATGGTTGTCATGGTGGCCATGAACTCCTGCTGTGCCCCAGTGTGTATGCTGAAATCACCCAGAACAATGTCCAGAACATCTCAACACCATCTCTGAGACCAGCTCAACTACAGCAGTCAGGGGAGACAGTCAGCTG
>TRINITY_DN3218_c3_g1_i1 len=283 path=[0:0-112 2:113-282]
GCTCAGATCTCCTTCCTGCCAATCGAATGATGAGAACCAAGAGGGTGAGATTGAGAATCATGCTCAATAGCAGGGCTAGCCAGGTCCACGGTTTGACCATACGCCACAAACCTTTTGTTCTCTCTTTACTTTCTTCACTGATGTTTAAATGAATTACATCATTTCCTTTCTCCTGTGAATTGAGCTGCACCGGCTCCAGCTTCTCACCGACCTCAGCCTCAAGCCCCATCTTTTCTCTTACAGCCACGCACAAGAGGATGAGATAGCTCAGCTCTTAGTTACC
>TRINITY_DN3218_c3_g1_i2 len=784 path=[0:0-112 1:113-783]
GCTCAGATCTCCTTCCTGCCAATCGAATGATGAGAACCAAGAGGGTGAGATTGAGAATCATGCTCAATAGCAGGGCTAGCCAGGTCCACGGTTTGACCATACGCCACAAACCTGAGGGAGAAGGCGACATCAATACTTCAGTGTCTGCTGTAGCATTTAGGGCTGGACCATGAATTACCCACCAGCATCAGTTTCGAGTCTGTTCCCGTGTCCCATTCTCACCCTGGTCTCGGGATATTTGGGGGTTAAGGCCAGTAGGGCCCCTGAGCTGACACTGTTGCTGCTTAATGCAAGGTCAGTGGCAAATAAAACATCAATCGTCCATGATTTGATTCAGGACGAGGCCGCCGATCTCATATGCATTACAGAGACCTGGCTGGAGGAAGCATCTGAGCCAGTATTGTCCTAGATGGTGCCAGTCAGGTACTCTAGTCTGTGCAGCATCAGTCTTGGCTCAGGGGCTGGGAGGGTGGCTGGGGGGCAGAGTGGCTGTGATCTGTAAAGACAGCTTGGCCTTTCAGAGGTATCTGGTGCCTAACTCATCCGATTTAGAGTGTGTCCACCTTGTGCTGGATTTGGCTGGGATAGACTGGGAATCCTCTTGCTGTACTGACCAGCCTGTGGCACAGCTGGTTCCCTGACTGCTCTAGCCGAGCTGGTCTCAGAGGTGGTGTTGAAATCACCTAGACTTATTGTCTTGGGTGATTTCAACATACATGCTGACTCTCGTTTTTCAGGGGCAGGACAGGAGTTCATGGCCACCATGGGCCTATCCCAGATAATA
>TRINITY_DN3218_c4_g1_i6 len=236 path=[1:0-45 3:46-54 4:55-83 6:84-89 7:90-148 12:149-151 13:152-185 15:186-235]
CAACCTCCCCTGCTGCAAGGACGCGTTCACTACCCTCACCAGCACCGTCCCCAACGTCTCCCTGGAGGCTTTCACCAACCAGGACGGGCATGGATCAAGTTCGCAACAGGTGGCCCTCACAGACCCCAAGACATCCGCCGCATCGGCCGGCGTCACTTCCTGAAACTCCCCCCACAAAGCTGGACCAGACGGGACTTCCGTCACCTCGCGCTCTTCCCCTACTGCCCCTATCCAGC
>TRINITY_DN3218_c4_g1_i5 len=230 path=[2:0-48 4:49-77 6:78-83 8:84-85 9:86-136 10:137-145 13:146-179 15:180-229]
CTCCCGCTGCAAGGACGCGTTAACCACCCTCGCCAGCACCGTCCCCAATGTCTCCCTGGAGGCTTTCACCAACCAGGACGGGCACGGATCAAGTTCACAACAGGTGGCTCTCACAGACCCCAAGACATCCACCGCATCGGCTGGCATCACTTCCTGAAACTCCCCCCACAAAGCTGGACCAGACGGGACTTCCGTCACCTCGCGCTCTTCCCCTACTGCCCCTATCCAGC
>TRINITY_DN3218_c4_g1_i1 len=230 path=[2:0-48 4:49-77 6:78-83 7:84-142 12:143-145 13:146-179 15:180-229]
CTCCCGCTGCAAGGACGCGTTAACCACCCTCGCCAGCACCGTCCCCAATGTCTCCCTGGAGGCTTTCACCAACCAGGACGGGCATGGATCAAGTTCGCAACAGGTGGCCCTCACAGACCCCAAGACATCCGCCGCATCGGCCGGCGTCACTTCCTGAAACTCCCCCCACAAAGCTGGACCAGACGGGACTTCCGTCACCTCGCGCTCTTCCCCTACTGCCCCTATCCAGC
>TRINITY_DN3218_c4_g1_i4 len=242 path=[0:0-51 3:52-60 4:61-89 5:90-97 9:98-148 10:149-157 13:158-191 15:192-241]
GGGCGACAACCTCCCCTGCTGCAAGGACACGTTCACTACCCTCGCCAGCACTGTCCCCAACGTCTCCCTGGAGGCTTTCACCAACCAGGATGGGCACAGATCAAGTTCACAACAGGTGGCTCTCACAGACCCCAAGACATCCACCGCATCGGCTGGCATCACTTCCTGAAACTCCCCCCACAAAGCTGGACCAGACGGGACTTCCGTCACCTCGCGCTCTTCCCCTACTGCCCCTATCCAGC
>TRINITY_DN3218_c4_g1_i2 len=230 path=[2:0-48 4:49-77 6:78-83 8:84-85 9:86-136 11:137-142 12:143-145 13:146-179 14:180-229]
CTCCCGCTGCAAGGACGCGTTAACCACCCTCGCCAGCACCGTCCCCAATGTCTCCCTGGAGGCTTTCACCAACCAGGACGGGCACGGATCAAGTTCACAACAGGTGGCTCTCACAGACCCCAAGACATCCACCGCATTGGCCAGCGTCACTTCCTGAAACTCCCCCCACAAAGCTGGACCGGACGGGGCCTCCATCACCTCGCTCTCTCCCCCTACTGCCCCTAATCCAG
>TRINITY_DN3218_c4_g1_i3 len=236 path=[1:0-45 3:46-54 4:55-83 6:84-89 7:90-148 12:149-151 13:152-185 14:186-235]
CAACCTCCCCTGCTGCAAGGACGCGTTCACTACCCTCACCAGCACCGTCCCCAACGTCTCCCTGGAGGCTTTCACCAACCAGGACGGGCATGGATCAAGTTCGCAACAGGTGGCCCTCACAGACCCCAAGACATCCGCCGCATCGGCCGGCGTCACTTCCTGAAACTCCCCCCACAAAGCTGGACCGGACGGGGCCTCCATCACCTCGCTCTCTCCCCCTACTGCCCCTAATCCAG
>TRINITY_DN3218_c5_g1_i1 len=202 path=[0:0-201]
TCTCAGTAATGCATAGGAGATCAGCGGCCTCATCCTGAATGAGATCATGGATGGTAGTTGTTATTAGCCACTATATTAAGCAGCATCAGTGACAGATCAGAGGCTCCACTGACCGCAACCCCCAAACATCCCGGGGTGGGGGTAGGGAGGGGAGAATTCCTGTACACGATGCCATTCCTCCCCACGCTCAACATGACCCAGA
>TRINITY_DN3218_c6_g1_i3 len=639 path=[0:0-206 1:207-638]
GAACCCCTTGAACAGACTTGCTGACTGTCAGTTTATGATCTTAAATATATGGATCTAATTCACAACTGGTCACCCGCCCCCCCCCCTCCAAGCACACCCTCTCCATCGGCGGGCAAAACTAATTGAAGCCGATCCAAGCCAGACAGACAGGACCGAGCCTCCCCAGCCCCAAACCCGGACTCTGCACCCAAACTAGCAGTTCCCAATTTGAGCCAAATAAAAGCAGATGATATGGCAGTAGCGAAGGAAACTTTCTTTGCTGTTGCCACAGCACAGCCCTTCAAAAATGATCCAAGAACACCTGCACCACCAGCGTGGAGGGAGTGGATGCCTGGGGGCTGCTGTGTCAATGGCCCGAGTCAACATACTGTACCAGGTCACTGACCGAGAGACTGTCAAGGACAGTGAATAAATCTCCCAGAGAGTTCTAGAATCCTATTGGACCCATTAATCTCTGAGACCAGACCAGCCTAAGCGGTCCTCCAGCCGGACTGGGCCAAAGGAGGGCAGGGATCTGGCCATCAGAATGTAATGGCCCAACCATGACAACGGTGTCATAATAACTGCACCCCCAATAAGCAGGAACCCTGTTTCCAGGCTGGTGCAAAACATTAACTCCAACGTATGTCCAGCCTCGTA
>TRINITY_DN3218_c6_g1_i1 len=233 path=[0:0-206 2:207-232]
GAACCCCTTGAACAGACTTGCTGACTGTCAGTTTATGATCTTAAATATATGGATCTAATTCACAACTGGTCACCCGCCCCCCCCCCTCCAAGCACACCCTCTCCATCGGCGGGCAAAACTAATTGAAGCCGATCCAAGCCAGACAGACAGGACCGAGCCTCCCCAGCCCCAAACCCGGACTCTGCACCCAAACTAGCAGTTCCCAATCTGAGCCAAATAAAAGCAATTTTAAC
>TRINITY_DN3218_c9_g1_i1 len=298 path=[0:0-297]
GCCTATCCCAGATAATATCTGGCCCAACACATGAGGCTGGACGTAGGTTGGAATTAATATTTTGCACCGGCCTCGAAACACTAGTTCTGCTTATTGGAGGTGTACTTATCACACCATTTTCATGGTGGTTCCATTACTTTCTGAGGGCCCAGATCCCTGCCTTCCTTTGCCCCCATTGGGGTGGTGGACCAATTAGGCTGGTCTGCCCTCGGAGATTAATGGATCCAATAGGATTCCAGAACTCTTTGGGGAATTTACCCGCTGACCTCAATGGTTTCCCTGTCTTGCTTGATCTGTG
>TRINITY_DN3218_c10_g1_i1 len=283 path=[0:0-282]
CCTGGGCCTGGAACACAAGATGGACACACTCCATGTTGGACAAGTCCAAACATTGGGTACCTTTGACAGACCACCGTCACTACAATCCCCTTCCCCCCGGCCTCCAATCCTAGGCGGATTCTACCCAGGCTGCATCATCTGGGCCAAACACAGGTCCAGAAGGCTCATTCAGTCAGGTCTTAGTAATGCATACGAGATCAGCAGCCTCATCCTTAATGAGATCATGGATGGTAGTTGTCTTATTAGCCACTGGCCTTACATTAAGCAGCATCAGTGACAGATC
>TRINITY_DN3218_c14_g1_i1 len=204 path=[0:0-203]
GCCAGTTATTGGCCAGTTTCTAACCTTCTCTTTTTAGAGAAGGTTATTGAACGGGTGGTGGCTCGGCAGCTTCAGGGGCATTTGGACCGGGTTAACTTTCTCGATCCCTCGCAGTCGGCCTTTCGTCCGAGTTATGGCACGGAGACTACACTTGTGGCCTTGGCTGATGACCTCTCCCATGAGTAAGACCGGGGTCATTTGACC
>TRINITY_DN3218_c20_g1_i1 len=5916 path=[1:0-1913 3:1914-2249 4:2250-5915]
CTTGAGACTTGTGAATAGATACAGCATAGGCTAAACAAAGGAAATTATTTATGAATGACAAAGGTATCTCTAAGTAAAAGAAATTTGACCTCCGTTAGCATAATTGGCCTGCCATTTCTATGCAATCAAGTTTTACAGTAATTTCTTTGGTCATATTTGAATTCTTTCATATATCCCATGGTTCCATTTACTAACCCAATGGAAACATCTAGATTCCGTTTAAGCACGACACGACAGTTAACTGAAAAGGTTAGAACGGATTCCAAGCCATCTGTCCCTGATGTGTCACATTCCAATGTCTTTAATTTTTTCTCAATTTCTGTAAGCAGCTGCACATTGGTTGAGAACATATGAATGGCATCAACTGTATGTAACAATTATTTCTTGCTGTTCCTTCTGTAACATCATCATGTTAAATTGGTGACATTCTTTGAGTGTAGGCAAACAAACAAACTGGATATGCATTTTCTTTAACTAGTAAAAGAAATAGCAAAGCTGCATCAGCAACATATAGGCTTGTCTCCTGCAGAGGCAGAATTTAATTATCTCAATACAGCGCGAACCTTAGAACTCTATGGAGTTGAATTGCACTATGCAAGGGATCAAAGTAACAATGAAATTATGATTGGCGTGATGTCAGGAGGAATACTAATTTATAAGAACAGGGTACGAATTAACACCTTTCCATGGTTGAAGATTGTAAAAATTTCTTTTAAGTGCAAACAGTTTTTTATTCAACTTAGGAAAGAATTGCATGAATCCAGGGAAACGCTACTGGGGTTCAATATGGTGAATTATCGAGCTTGTAAGAATCTATGGAAAGCCTGTGTAGAGCATCACACGTTCTTCCGACTAGACAGACCACTGCCGCCTCAGAAGAATTTTTTTGCACATTACTTTACTTTGGGTTCCAAGTTCCGGTACTGTGGAAGAACAGAGGTCCAGTCTGTGCAGTATGGGAAAGAAAAAGCAAACAAAGACAGGGTATTTGCAAGATCCCCTAGTAAACCTTTGGCACGAAAACTGATGAGTGGGATGGACTGGGAAGTAGTAAGCAGGAATTCATTGTCCGATGACAGGTTAGAAACACAAAGCCTACCATCGCGCTCTCCACCTGGAACGCCAAATCATCGCAACTCTGCTTTTACACAAGAAAGAAATCGTTTACGACCCTCTTCAGTTGGACATTTAGTGGACCATGTGGTCCGCACCTCACCAAGTGAGGGTTTTGCTAATCACAGATCTCCATCTTCCACCCAGGCAAATAGCATCATCCTGGAATCCTCGCCATCCCAAGAGACCCCTGTAGATGGACAGCCTCCTGCATTACCACCGAAACAGTCTAAAAAGAACAATTGGAACCAAATTCATTATTCACGCTCCCAGCAAGAACTGGATAACCATATTAATGAAACATTTGATGTTCCTGCATCGCCAGAAAAATCCACACCCAATGGCGGTGTTCCCCACGACAATCTTGTTCTGATTAGAATGAAACCAGATGAAAATGGAAGGTTTGGCTTCAATGTGAAGGGAGGATATGACCAGAAGATGCCTGTAATAGTGTCCAGGGTAGCTCCAGGAACACCTGCTGATCTTTGCGTCCCTCGCTTGAACGAAGGGGACCAGGTTGTCCTGATCAATGGCAGGGATATAGCAGAACACACCCATGATCAAGTTGTCATGTTTATTAAAGCTAGCTGCGAGAGGCACTCAGGGGAACTCGTGCTCCTAGTTCGACCCAATGCTGTTTATGATGTGGTAGAAGAGAAGCTGGAGAGTGAACCGGATTTCCAGTACATCCCTGAGAAATCCGCACTAGACGGTATCCATCAAGACGACAATGCTCTGAGGGAATCCATGTTTCAGCTAGCAGAGGGGCTCATCACTGGAACTGTCCTGGCTCAGTTTGATATGATGCTACACGGGTCATTTTAAAGAGTAATGATGACTACATCAATGCAAATTATATAAATATGGAAATCCCTTCTTCCACCATAATAAACCAGTACATTGCTTGTCAGGGTCCGTTACCAAACACATGTCCTGATTTTTGGCAGATGATTTGGGAACAGGGCTCCTCTTTGGTTGTGATGTTGACCACTCAAGTTGAGCGGGGCAGAGTTAAATGCCACCAGTACTGGCCAGAGCCCACCGGAAGCTCCTCGTATGGAAATTTCCAGATTACTTGCCATTCAGAAGAAGGAAATCCTGCTTATGTCTTCAGAGAGATGACACTAGCTAACCTAGAGAAAAATGAAAGCTGTCAACTCACCCAGATCCAGTACATAGCGTGGCCTGATCATGGGGTCCCTGATGATTCCAGCGACTTCCTGGATTTCGTGTGTCTCGTGCGGAAAACAAGGGCTGGCAGAGAAGAGCCTGTTATTGTTCATTGCAGTGCTGGGATTGGACGGACAGGGGTTCTTATCACTATGGAGTCAGCTATGTGTCTCATTGAGTGCAATCAGCCTGTTTATCCGTTAGACATTGTGAGAACTATGAGAGATCAAAGGGCCATGATGATCCAAACGCCTAGTCAATACCGATTTGTTTGCGAAGCTATTTTGAAGGTGTATGAAGAAGGACTTGTTACGCCTTTCAAGACATCTCTGCATAAATGAGAAAGAAAAAAGGGCTAGAATATATATTGAAGAATCCCATGCCCTATCACAAACTGACAGAACTCATTGTGCCATAATCCAACTTGTGGAACGTGGTATCTGAGAACAATGAAGAATTGACAAAGGACTTTGAAAACTTCAGCACTGTTGCACTTTATGTTGAAACAAAAATCTGTCTCTAAAACGCTAACTTTTTATGTGTTGGAAGACTTTTATCTTCATGCTTTGCTCCGAACAAACCATAAAACTGAATGAAATAAGTGTGTTCAGGATAACTTATGATATTTTCATTGTAGTGCCATATAGTCCCTTTTTAGCTGACTTGCTCCAAACAAGGCTTGGAATTAGTTCACTCTGTTAGACACCTGTGTCTTTTTAAACAGCGGCAACAAGAACACACAGACGAAGCCACCGGCTCTTCCAGTGCTGGATTGATTTACTGTGTACAGATTCTCACTCGGCTTTTATGTTTCTAAAGCATTAGCAATATTGATTAATATTAGCTAGACACACACTGCCTACTGATGCAGCACACTTTGTCCTACACCCTCGTTAGTGACCGGCTGGGTTATTAGTGGAAAATCGGAAGTCTGTGCTAGTCCAGCAGTAGCTGCGTTAAATGCCCACTTACCAGCATCTTGTAAAAAGGAAAATAATAATAATACTTTTCTTTTAACTGATGGCACAACTTAGCTGTGTGTCATAATGTTGGTGTGTTCCAAATCATGTGACTTAACATTACATAACGGAAACTAGTGCATGCATTTTGTCTTAACCCTTTAAGTGCCTTGTGACATAGAGTGTATGTCTAATGACAAGGCACCTGTATGACCCTAAAGGGGGAAGTTATCACCCTTTTATTTTAATAGGTTCACCTTTTAAAACCATGGCCCTTGGTGCTTGAAATATGGTACTGCAAGAGGTCCCCAGAATCCTGTTTCCCTGTTTACTTCTATGAGTACCTGCATGCTACAAAGGGTAGCGACAACGTGCCTCCTTGTTTATGTGTGAGCATTGTTTGCTGCTGTGAAATTAAGTGGCAAATCGGACACATTCCTTTCAACCAATAATTTGCTAGCGGCTTAACCTGAAAAGCCAGTAGGTTGTTACAATTTGATTTCTCCCCCTTTCTCATTTTCCCCTCATACTGGGAGAAGCTTTGTAACTTGATTAGGGATACCTACAGTAACTTTCTAATAGCACTGATACTCCGTTTAAACTTGCAGTCCAATATGATTTTTTTTTTCCCCATTGACCTACTAGCCAATTATTTTCAAGAGCGCAACCAGGGGCGGGGCTACCGTAGGTGCTGCCGATGCAGCTGCCACGGGGCCCCACAAGTCCATGCAGAATTTGTATGCATCTCATGTGAGTCAGGGGGGTGGCAGGATGAGGGGCCCCGTTCCATCTTCTGTACCAGGGCTATGCCCCTGAGCATAGTAGGGGCACAAGGGGGCAACGTAGGCGCCAGTTGGGCATTAAAGGCCATGCTAGACTTAGCCAGGTGACGGAAGATCATTCCCAGTAAGAGACATCGTTATGCGTCTGAACCATGGTGGTCAGGCTGTTGCCTATTAAGGAGAAATGCAGTCTGTACCTCTGTCTGTGGGGCTACGTACAAACGATCAAACTGTGTTGGCCATGCACAAAGGAGCACGGACAACGACTCCTCTCACTGGAATAAGAATTTAGCACCCACTTCCATCTAGTGCTGCACTGAAGCGTACACGTTGCCCACGCGCAGCCTTGTCCATCGTGATTAAACCAGCGTTGCACCCATCGCCCTAATCAGCTGGTTTCAAGCTGTGTTGGTGTAGGACTGCCTTTATTAAACTAAGGAATTAAAACACTGAGTTGTCCCCAAGCTCTTTTTTCAACCCCCTTACGCCCTATGATCCCAGTCATTGTCTCATTTTCTGTAGAGTTAAAATCATTTTGTTAGTACGCTTCATTCCCAGCGTCATTAGCATCTTTATGAGGTTTCTCCGTTTGATACAGCATCTGAACTCATTTGAAGATCACATATTTTGTCCCTTCAAAATATTTTTTTTCCAGTTTGGGAGAAGCCAGCTGTAAGTAAACTGTCCGGCTTGTTGCGCAGCTCACCCAGTTCTTTGTTTGCCATACAAAAACATACTTTAACATGCCCTTTATTTAAAAATGAAATTGTTTTCATGATTTCCTCAAAACTATTGTCCAGGCCTTTTTAAAAAAATGTATTAAATAAAACACACAAAGCATAGAATGAAAAGAGGCAGAGTTTTAGGCTAAAAGAATTTAAATATTGTAAAGATTTTAGTTTAGCGTCTGCACTGAGCATTGAAAAGCGGCTACAGGTATGAAGTAGTCGGTATATTCATACGAGTTGAAATTTTTGGAGTATGAATCTGCAATTATCCAGAGTCCTGATGCCAAATGGAAAAAAGATCTAAATTAAAATATTTTTTAGAAATAATTTTTAAAAAAGTTAGATGGCTGTGTAGCCCTTATTTACAAAATAAATCAACCACTTGTATGTCTGGATTTGACATTCACATTGTTATCTTTCTGTAAATACATGAATCTCTTACGATGATTAACTTGTGAGACTTTAGTGCTTCTGCTAGGTTACTGGGGCAGTCATACCTTGATAAACGGATGTTATTAATTCAGCCCAGGTTGAGTTTCAGGATTTATTAGACAGAATGGGCTGCTGAAAATCATCCTAGCTCAGTTGCTGTTCTCCAGACTATTGGCCTGCCAGCCTTTGGCAATTTCACAGTGCGTCTTATGCTGGCTTAGAGCAACAGCTTTGGGGCATCGACTTTTGTTTTCTTATGTGGTAGGAAGTTGAGATAAAGGTTTTTACATGGAAGTATCAGACAAAGAGAGTCCTCCCTCCTTATCAGTCTGTTCCTGTTCCATAGAACATGGGTCACAAGTAGAACTGAAATTGGTACCTAATTTGCTTGGTGATTGGTACCTAAGTTGGTACCTAAATTGGTGATACCCGCATTTTTGGGTACCGTTTCCGGTATCCAAATCGGTACCCAAATAACAATCAACTATTAGAAAATATAATAATCAGTTACAACTTTTTTGAGTACCCGAAATTACCCGCAAATCTGAAATCCCCAAGTTGGGGCAAAAATCGGTGTATTGGTATACCAGTCTCTGTATTTTGGGTTCCCCAATCAAAAACTGGGTTGAGTACTGAAAAGTACCTGAAATGTTTGGTTTTATTTGGGTACCAGAAATTTGATAGATCGGAAGAGCGTCGTGTAGGGAAAGAGTGTAGATCTCGGTGGTCGCC
>TRINITY_DN3218_c20_g1_i2 len=3705 path=[0:0-38 4:39-3704]
ACACTGAATTACATCTGAACAAATTTTGTCCCCCTCCTTAGAAAAATGAAAGCTGTCAACTCACCCAGATCCAGTACATAGCGTGGCCTGATCATGGGGTCCCTGATGATTCCAGCGACTTCCTGGATTTCGTGTGTCTCGTGCGGAAAACAAGGGCTGGCAGAGAAGAGCCTGTTATTGTTCATTGCAGTGCTGGGATTGGACGGACAGGGGTTCTTATCACTATGGAGTCAGCTATGTGTCTCATTGAGTGCAATCAGCCTGTTTATCCGTTAGACATTGTGAGAACTATGAGAGATCAAAGGGCCATGATGATCCAAACGCCTAGTCAATACCGATTTGTTTGCGAAGCTATTTTGAAGGTGTATGAAGAAGGACTTGTTACGCCTTTCAAGACATCTCTGCATAAATGAGAAAGAAAAAAGGGCTAGAATATATATTGAAGAATCCCATGCCCTATCACAAACTGACAGAACTCATTGTGCCATAATCCAACTTGTGGAACGTGGTATCTGAGAACAATGAAGAATTGACAAAGGACTTTGAAAACTTCAGCACTGTTGCACTTTATGTTGAAACAAAAATCTGTCTCTAAAACGCTAACTTTTTATGTGTTGGAAGACTTTTATCTTCATGCTTTGCTCCGAACAAACCATAAAACTGAATGAAATAAGTGTGTTCAGGATAACTTATGATATTTTCATTGTAGTGCCATATAGTCCCTTTTTAGCTGACTTGCTCCAAACAAGGCTTGGAATTAGTTCACTCTGTTAGACACCTGTGTCTTTTTAAACAGCGGCAACAAGAACACACAGACGAAGCCACCGGCTCTTCCAGTGCTGGATTGATTTACTGTGTACAGATTCTCACTCGGCTTTTATGTTTCTAAAGCATTAGCAATATTGATTAATATTAGCTAGACACACACTGCCTACTGATGCAGCACACTTTGTCCTACACCCTCGTTAGTGACCGGCTGGGTTATTAGTGGAAAATCGGAAGTCTGTGCTAGTCCAGCAGTAGCTGCGTTAAATGCCCACTTACCAGCATCTTGTAAAAAGGAAAATAATAATAATACTTTTCTTTTAACTGATGGCACAACTTAGCTGTGTGTCATAATGTTGGTGTGTTCCAAATCATGTGACTTAACATTACATAACGGAAACTAGTGCATGCATTTTGTCTTAACCCTTTAAGTGCCTTGTGACATAGAGTGTATGTCTAATGACAAGGCACCTGTATGACCCTAAAGGGGGAAGTTATCACCCTTTTATTTTAATAGGTTCACCTTTTAAAACCATGGCCCTTGGTGCTTGAAATATGGTACTGCAAGAGGTCCCCAGAATCCTGTTTCCCTGTTTACTTCTATGAGTACCTGCATGCTACAAAGGGTAGCGACAACGTGCCTCCTTGTTTATGTGTGAGCATTGTTTGCTGCTGTGAAATTAAGTGGCAAATCGGACACATTCCTTTCAACCAATAATTTGCTAGCGGCTTAACCTGAAAAGCCAGTAGGTTGTTACAATTTGATTTCTCCCCCTTTCTCATTTTCCCCTCATACTGGGAGAAGCTTTGTAACTTGATTAGGGATACCTACAGTAACTTTCTAATAGCACTGATACTCCGTTTAAACTTGCAGTCCAATATGATTTTTTTTTTCCCCATTGACCTACTAGCCAATTATTTTCAAGAGCGCAACCAGGGGCGGGGCTACCGTAGGTGCTGCCGATGCAGCTGCCACGGGGCCCCACAAGTCCATGCAGAATTTGTATGCATCTCATGTGAGTCAGGGGGGTGGCAGGATGAGGGGCCCCGTTCCATCTTCTGTACCAGGGCTATGCCCCTGAGCATAGTAGGGGCACAAGGGGGCAACGTAGGCGCCAGTTGGGCATTAAAGGCCATGCTAGACTTAGCCAGGTGACGGAAGATCATTCCCAGTAAGAGACATCGTTATGCGTCTGAACCATGGTGGTCAGGCTGTTGCCTATTAAGGAGAAATGCAGTCTGTACCTCTGTCTGTGGGGCTACGTACAAACGATCAAACTGTGTTGGCCATGCACAAAGGAGCACGGACAACGACTCCTCTCACTGGAATAAGAATTTAGCACCCACTTCCATCTAGTGCTGCACTGAAGCGTACACGTTGCCCACGCGCAGCCTTGTCCATCGTGATTAAACCAGCGTTGCACCCATCGCCCTAATCAGCTGGTTTCAAGCTGTGTTGGTGTAGGACTGCCTTTATTAAACTAAGGAATTAAAACACTGAGTTGTCCCCAAGCTCTTTTTTCAACCCCCTTACGCCCTATGATCCCAGTCATTGTCTCATTTTCTGTAGAGTTAAAATCATTTTGTTAGTACGCTTCATTCCCAGCGTCATTAGCATCTTTATGAGGTTTCTCCGTTTGATACAGCATCTGAACTCATTTGAAGATCACATATTTTGTCCCTTCAAAATATTTTTTTTCCAGTTTGGGAGAAGCCAGCTGTAAGTAAACTGTCCGGCTTGTTGCGCAGCTCACCCAGTTCTTTGTTTGCCATACAAAAACATACTTTAACATGCCCTTTATTTAAAAATGAAATTGTTTTCATGATTTCCTCAAAACTATTGTCCAGGCCTTTTTAAAAAAATGTATTAAATAAAACACACAAAGCATAGAATGAAAAGAGGCAGAGTTTTAGGCTAAAAGAATTTAAATATTGTAAAGATTTTAGTTTAGCGTCTGCACTGAGCATTGAAAAGCGGCTACAGGTATGAAGTAGTCGGTATATTCATACGAGTTGAAATTTTTGGAGTATGAATCTGCAATTATCCAGAGTCCTGATGCCAAATGGAAAAAAGATCTAAATTAAAATATTTTTTAGAAATAATTTTTAAAAAAGTTAGATGGCTGTGTAGCCCTTATTTACAAAATAAATCAACCACTTGTATGTCTGGATTTGACATTCACATTGTTATCTTTCTGTAAATACATGAATCTCTTACGATGATTAACTTGTGAGACTTTAGTGCTTCTGCTAGGTTACTGGGGCAGTCATACCTTGATAAACGGATGTTATTAATTCAGCCCAGGTTGAGTTTCAGGATTTATTAGACAGAATGGGCTGCTGAAAATCATCCTAGCTCAGTTGCTGTTCTCCAGACTATTGGCCTGCCAGCCTTTGGCAATTTCACAGTGCGTCTTATGCTGGCTTAGAGCAACAGCTTTGGGGCATCGACTTTTGTTTTCTTATGTGGTAGGAAGTTGAGATAAAGGTTTTTACATGGAAGTATCAGACAAAGAGAGTCCTCCCTCCTTATCAGTCTGTTCCTGTTCCATAGAACATGGGTCACAAGTAGAACTGAAATTGGTACCTAATTTGCTTGGTGATTGGTACCTAAGTTGGTACCTAAATTGGTGATACCCGCATTTTTGGGTACCGTTTCCGGTATCCAAATCGGTACCCAAATAACAATCAACTATTAGAAAATATAATAATCAGTTACAACTTTTTTGAGTACCCGAAATTACCCGCAAATCTGAAATCCCCAAGTTGGGGCAAAAATCGGTGTATTGGTATACCAGTCTCTGTATTTTGGGTTCCCCAATCAAAAACTGGGTTGAGTACTGAAAAGTACCTGAAATGTTTGGTTTTATTTGGGTACCAGAAATTTGATAGATCGGAAGAGCGTCGTGTAGGGAAAGAGTGTAGATCTCGGTGGTCGCC
>TRINITY_DN3218_c20_g1_i3 len=6007 path=[1:0-1913 2:1914-2004 3:2005-2340 4:2341-6006]
CTTGAGACTTGTGAATAGATACAGCATAGGCTAAACAAAGGAAATTATTTATGAATGACAAAGGTATCTCTAAGTAAAAGAAATTTGACCTCCGTTAGCATAATTGGCCTGCCATTTCTATGCAATCAAGTTTTACAGTAATTTCTTTGGTCATATTTGAATTCTTTCATATATCCCATGGTTCCATTTACTAACCCAATGGAAACATCTAGATTCCGTTTAAGCACGACACGACAGTTAACTGAAAAGGTTAGAACGGATTCCAAGCCATCTGTCCCTGATGTGTCACATTCCAATGTCTTTAATTTTTTCTCAATTTCTGTAAGCAGCTGCACATTGGTTGAGAACATATGAATGGCATCAACTGTATGTAACAATTATTTCTTGCTGTTCCTTCTGTAACATCATCATGTTAAATTGGTGACATTCTTTGAGTGTAGGCAAACAAACAAACTGGATATGCATTTTCTTTAACTAGTAAAAGAAATAGCAAAGCTGCATCAGCAACATATAGGCTTGTCTCCTGCAGAGGCAGAATTTAATTATCTCAATACAGCGCGAACCTTAGAACTCTATGGAGTTGAATTGCACTATGCAAGGGATCAAAGTAACAATGAAATTATGATTGGCGTGATGTCAGGAGGAATACTAATTTATAAGAACAGGGTACGAATTAACACCTTTCCATGGTTGAAGATTGTAAAAATTTCTTTTAAGTGCAAACAGTTTTTTATTCAACTTAGGAAAGAATTGCATGAATCCAGGGAAACGCTACTGGGGTTCAATATGGTGAATTATCGAGCTTGTAAGAATCTATGGAAAGCCTGTGTAGAGCATCACACGTTCTTCCGACTAGACAGACCACTGCCGCCTCAGAAGAATTTTTTTGCACATTACTTTACTTTGGGTTCCAAGTTCCGGTACTGTGGAAGAACAGAGGTCCAGTCTGTGCAGTATGGGAAAGAAAAAGCAAACAAAGACAGGGTATTTGCAAGATCCCCTAGTAAACCTTTGGCACGAAAACTGATGAGTGGGATGGACTGGGAAGTAGTAAGCAGGAATTCATTGTCCGATGACAGGTTAGAAACACAAAGCCTACCATCGCGCTCTCCACCTGGAACGCCAAATCATCGCAACTCTGCTTTTACACAAGAAAGAAATCGTTTACGACCCTCTTCAGTTGGACATTTAGTGGACCATGTGGTCCGCACCTCACCAAGTGAGGGTTTTGCTAATCACAGATCTCCATCTTCCACCCAGGCAAATAGCATCATCCTGGAATCCTCGCCATCCCAAGAGACCCCTGTAGATGGACAGCCTCCTGCATTACCACCGAAACAGTCTAAAAAGAACAATTGGAACCAAATTCATTATTCACGCTCCCAGCAAGAACTGGATAACCATATTAATGAAACATTTGATGTTCCTGCATCGCCAGAAAAATCCACACCCAATGGCGGTGTTCCCCACGACAATCTTGTTCTGATTAGAATGAAACCAGATGAAAATGGAAGGTTTGGCTTCAATGTGAAGGGAGGATATGACCAGAAGATGCCTGTAATAGTGTCCAGGGTAGCTCCAGGAACACCTGCTGATCTTTGCGTCCCTCGCTTGAACGAAGGGGACCAGGTTGTCCTGATCAATGGCAGGGATATAGCAGAACACACCCATGATCAAGTTGTCATGTTTATTAAAGCTAGCTGCGAGAGGCACTCAGGGGAACTCGTGCTCCTAGTTCGACCCAATGCTGTTTATGATGTGGTAGAAGAGAAGCTGGAGAGTGAACCGGATTTCCAGTACATCCCTGAGAAATCCGCACTAGACGGTATCCATCAAGACGACAATGCTCTGAGGGAATCCATGTTTCAGCTAGCAGAGGGGCTCATCACTGGAACTGTCCTGGCTCAGTTTGATCAATTATACAGGAAGAAGCCTGGAATGACAATGTCTTGTGCCAAATTACCTCAAAACATTTCCAAAAATAGATACAGAGACATTTCGCCTTATGATGCTACACGGGTCATTTTAAAGAGTAATGATGACTACATCAATGCAAATTATATAAATATGGAAATCCCTTCTTCCACCATAATAAACCAGTACATTGCTTGTCAGGGTCCGTTACCAAACACATGTCCTGATTTTTGGCAGATGATTTGGGAACAGGGCTCCTCTTTGGTTGTGATGTTGACCACTCAAGTTGAGCGGGGCAGAGTTAAATGCCACCAGTACTGGCCAGAGCCCACCGGAAGCTCCTCGTATGGAAATTTCCAGATTACTTGCCATTCAGAAGAAGGAAATCCTGCTTATGTCTTCAGAGAGATGACACTAGCTAACCTAGAGAAAAATGAAAGCTGTCAACTCACCCAGATCCAGTACATAGCGTGGCCTGATCATGGGGTCCCTGATGATTCCAGCGACTTCCTGGATTTCGTGTGTCTCGTGCGGAAAACAAGGGCTGGCAGAGAAGAGCCTGTTATTGTTCATTGCAGTGCTGGGATTGGACGGACAGGGGTTCTTATCACTATGGAGTCAGCTATGTGTCTCATTGAGTGCAATCAGCCTGTTTATCCGTTAGACATTGTGAGAACTATGAGAGATCAAAGGGCCATGATGATCCAAACGCCTAGTCAATACCGATTTGTTTGCGAAGCTATTTTGAAGGTGTATGAAGAAGGACTTGTTACGCCTTTCAAGACATCTCTGCATAAATGAGAAAGAAAAAAGGGCTAGAATATATATTGAAGAATCCCATGCCCTATCACAAACTGACAGAACTCATTGTGCCATAATCCAACTTGTGGAACGTGGTATCTGAGAACAATGAAGAATTGACAAAGGACTTTGAAAACTTCAGCACTGTTGCACTTTATGTTGAAACAAAAATCTGTCTCTAAAACGCTAACTTTTTATGTGTTGGAAGACTTTTATCTTCATGCTTTGCTCCGAACAAACCATAAAACTGAATGAAATAAGTGTGTTCAGGATAACTTATGATATTTTCATTGTAGTGCCATATAGTCCCTTTTTAGCTGACTTGCTCCAAACAAGGCTTGGAATTAGTTCACTCTGTTAGACACCTGTGTCTTTTTAAACAGCGGCAACAAGAACACACAGACGAAGCCACCGGCTCTTCCAGTGCTGGATTGATTTACTGTGTACAGATTCTCACTCGGCTTTTATGTTTCTAAAGCATTAGCAATATTGATTAATATTAGCTAGACACACACTGCCTACTGATGCAGCACACTTTGTCCTACACCCTCGTTAGTGACCGGCTGGGTTATTAGTGGAAAATCGGAAGTCTGTGCTAGTCCAGCAGTAGCTGCGTTAAATGCCCACTTACCAGCATCTTGTAAAAAGGAAAATAATAATAATACTTTTCTTTTAACTGATGGCACAACTTAGCTGTGTGTCATAATGTTGGTGTGTTCCAAATCATGTGACTTAACATTACATAACGGAAACTAGTGCATGCATTTTGTCTTAACCCTTTAAGTGCCTTGTGACATAGAGTGTATGTCTAATGACAAGGCACCTGTATGACCCTAAAGGGGGAAGTTATCACCCTTTTATTTTAATAGGTTCACCTTTTAAAACCATGGCCCTTGGTGCTTGAAATATGGTACTGCAAGAGGTCCCCAGAATCCTGTTTCCCTGTTTACTTCTATGAGTACCTGCATGCTACAAAGGGTAGCGACAACGTGCCTCCTTGTTTATGTGTGAGCATTGTTTGCTGCTGTGAAATTAAGTGGCAAATCGGACACATTCCTTTCAACCAATAATTTGCTAGCGGCTTAACCTGAAAAGCCAGTAGGTTGTTACAATTTGATTTCTCCCCCTTTCTCATTTTCCCCTCATACTGGGAGAAGCTTTGTAACTTGATTAGGGATACCTACAGTAACTTTCTAATAGCACTGATACTCCGTTTAAACTTGCAGTCCAATATGATTTTTTTTTTCCCCATTGACCTACTAGCCAATTATTTTCAAGAGCGCAACCAGGGGCGGGGCTACCGTAGGTGCTGCCGATGCAGCTGCCACGGGGCCCCACAAGTCCATGCAGAATTTGTATGCATCTCATGTGAGTCAGGGGGGTGGCAGGATGAGGGGCCCCGTTCCATCTTCTGTACCAGGGCTATGCCCCTGAGCATAGTAGGGGCACAAGGGGGCAACGTAGGCGCCAGTTGGGCATTAAAGGCCATGCTAGACTTAGCCAGGTGACGGAAGATCATTCCCAGTAAGAGACATCGTTATGCGTCTGAACCATGGTGGTCAGGCTGTTGCCTATTAAGGAGAAATGCAGTCTGTACCTCTGTCTGTGGGGCTACGTACAAACGATCAAACTGTGTTGGCCATGCACAAAGGAGCACGGACAACGACTCCTCTCACTGGAATAAGAATTTAGCACCCACTTCCATCTAGTGCTGCACTGAAGCGTACACGTTGCCCACGCGCAGCCTTGTCCATCGTGATTAAACCAGCGTTGCACCCATCGCCCTAATCAGCTGGTTTCAAGCTGTGTTGGTGTAGGACTGCCTTTATTAAACTAAGGAATTAAAACACTGAGTTGTCCCCAAGCTCTTTTTTCAACCCCCTTACGCCCTATGATCCCAGTCATTGTCTCATTTTCTGTAGAGTTAAAATCATTTTGTTAGTACGCTTCATTCCCAGCGTCATTAGCATCTTTATGAGGTTTCTCCGTTTGATACAGCATCTGAACTCATTTGAAGATCACATATTTTGTCCCTTCAAAATATTTTTTTTCCAGTTTGGGAGAAGCCAGCTGTAAGTAAACTGTCCGGCTTGTTGCGCAGCTCACCCAGTTCTTTGTTTGCCATACAAAAACATACTTTAACATGCCCTTTATTTAAAAATGAAATTGTTTTCATGATTTCCTCAAAACTATTGTCCAGGCCTTTTTAAAAAAATGTATTAAATAAAACACACAAAGCATAGAATGAAAAGAGGCAGAGTTTTAGGCTAAAAGAATTTAAATATTGTAAAGATTTTAGTTTAGCGTCTGCACTGAGCATTGAAAAGCGGCTACAGGTATGAAGTAGTCGGTATATTCATACGAGTTGAAATTTTTGGAGTATGAATCTGCAATTATCCAGAGTCCTGATGCCAAATGGAAAAAAGATCTAAATTAAAATATTTTTTAGAAATAATTTTTAAAAAAGTTAGATGGCTGTGTAGCCCTTATTTACAAAATAAATCAACCACTTGTATGTCTGGATTTGACATTCACATTGTTATCTTTCTGTAAATACATGAATCTCTTACGATGATTAACTTGTGAGACTTTAGTGCTTCTGCTAGGTTACTGGGGCAGTCATACCTTGATAAACGGATGTTATTAATTCAGCCCAGGTTGAGTTTCAGGATTTATTAGACAGAATGGGCTGCTGAAAATCATCCTAGCTCAGTTGCTGTTCTCCAGACTATTGGCCTGCCAGCCTTTGGCAATTTCACAGTGCGTCTTATGCTGGCTTAGAGCAACAGCTTTGGGGCATCGACTTTTGTTTTCTTATGTGGTAGGAAGTTGAGATAAAGGTTTTTACATGGAAGTATCAGACAAAGAGAGTCCTCCCTCCTTATCAGTCTGTTCCTGTTCCATAGAACATGGGTCACAAGTAGAACTGAAATTGGTACCTAATTTGCTTGGTGATTGGTACCTAAGTTGGTACCTAAATTGGTGATACCCGCATTTTTGGGTACCGTTTCCGGTATCCAAATCGGTACCCAAATAACAATCAACTATTAGAAAATATAATAATCAGTTACAACTTTTTTGAGTACCCGAAATTACCCGCAAATCTGAAATCCCCAAGTTGGGGCAAAAATCGGTGTATTGGTATACCAGTCTCTGTATTTTGGGTTCCCCAATCAAAAACTGGGTTGAGTACTGAAAAGTACCTGAAATGTTTGGTTTTATTTGGGTACCAGAAATTTGATAGATCGGAAGAGCGTCGTGTAGGGAAAGAGTGTAGATCTCGGTGGTCGCC
>TRINITY_DN3274_c0_g1_i5 len=3260 path=[1:0-890 2:891-891 3:892-926 4:927-1203 6:1204-1561 8:1562-1907 10:1908-2177 13:2178-3259]
AACAAGTCAAGGTGACTTTACAAACAACGGTGACTGTCCCCACCCCCGGGCCCCCAAACCTCGACTGATGCTGCACCAAGTACCCAGCCAGCACCACCTGGGACAATACTAGCCCAGATGCCTCAACTAGCCAGGTCTCTGTTATGCATACAAGGTTGGCAACCTTGTCCTGAATTATATCATGAACGGTACATGTTTTATTTGCCACTAACCTCGGATTCAGCCGCATCAGTTCAGGGGCCCTACTGGCCTCAACTCCCAAATATCCTGAAATGGGGTTGGGGGAGTGGGAAATGGAACCAACACCAAGTGTCTCACCCAAAAGACTCGATGGTCTATCCCCCCCCCCTCACCACCACCATACTACCCCATGCCCAACTTGACCCTAATAGCTGTCCCTCTGTCCTCCCTGCAGGAAAGAGAAGCAGTGGCAGTCCATGATTGGGTATTGTCTAGCTTCCTACACTGCCTCATTCTCCCTCCTCAGCACTTCCTGATACCAAGCTGGCTGCAGTCAGCACATGTGCCGAAGTGCATAATGCTTTGACGCACTGCCCCTCTGTGTACGCACTGTCAGCAGCAGGGGAGGTCTAGAGGAGCAGCAGGTACTTGCATTTACTGTGCTTGTGTTCATGGGGCAGCCAGGTCAGCTGCCCCAAGGGCAAAGTAAATGCACAAGTAGAGGTTGCAGGTGGGACAAGGACAGAGACATGGGCTCCTATGGAGGACCCAACCTATCAAGATGGCTTTGAGGCAATGATTTTCAGCACCCCAAAGCCAATCAGAGCCCAAAGGAGCTTAATATGGAGTAGCACTTGCAAGCATTACACACCTTACAAAGTAGTAGTAACTGCAGACAGTCAGAGATATTTATTTTTGAGATTCTAAATTTCTCCAATTGTATTAATACATGTACATTATGTATTAGTCCAAACATACCACCCATAATAAATACACCGACCCAGCCAAACATGCTACTGCCAGCTATTTGCCATCGAAAGCTAGAGAAAAGTTATTTTTCTTCTCCAATTATTTGTCAGGTTGTCTCTTTAGAACACTTATAAATGCATCCTTTGGTACTTCCACATTGCCGATCTTCCTCAGCTTTTTCTTTCCTTCTGCTTGCCTCTTCAAAAGCTTCATTTTTCTTGAAATATCTCCACCATAACATTTTGCCAGGACATCTTTTCTGTAAGGTTTCACCGTTTCTCTTGCAATTATTTTACTGCCAATAGCAGCCTGGATGGCTATTTCAAACAGTTGTCTTGGAATCACATCTTTTAAACGTTCACACATAGTTTTACCAACAGTGAACGCCTTCTCTTTCTGTACAATAGTTACCAGTTCTTCGACTGAGTTTCCATTTAAAAGAATATCCATTTTGATAAGGTCTGCTGGCTGGTACCCTGCATCTTCATAATCAAAACTAGCATATCCAGAAGAGAGAGATTTCAGAGCATCATAGAAATCTACTATTATTTCATTCAGTGGGAAGAGATATTTCAGCATGACCCTATGCTCATCAATGTACACCATGTCCTTCTGAACTGCCCTTCGAGTCTAAAACAGTCGGCTCCAAATATGCGGATACCATTGAATTATCAGGAAACTCAGAAGGATTGATAATGGTAATCTCCTCACCACGATACTCCTTTATCAATTTTGCTGAAGAAAGAACAGCCTTATATGGAACAGTGGGTGCTGTCAGAATGACAGATGCATTGTATTCTTGCTCTAAGCGCTGATTGAAAACCTCCATATGGAGAAGACCAAGAAATCCCAATCTCCATCCAGCTCCTAGGACAAGGCTACTATCCCGATGAACAGTTACACTGGAGTCATTCAGAGTCAGTTTTTCTACAGCACTTTTTAGGTTGTTATATTCCGATTTGTCTGCTGGGTACATTCAATTTTTGAACTGGTTGCTCATTTGGAGTCAATATTCCTACTTCACTAACTTCATAGGTCTTCTTTGTGTGCGAAGACATAATTTTATGTCCTTTCTGAATCTCCCCACCAAAAAGCGCAATGTTAGCTATAACTCCCCTGAAGTGGTCGTATGTGGAGTCAAACACCAAGGCTTTCAATGGATCATTAGTGCTAACATCAGGTGGAGGGATTTTTTCAATAACTTCTTGAAGTACTCTTTCAACATTTGTTCCTAGTTTAGCAGAAATCTTGTTTATAACCGGAATTATGGATAGCTGTGCTTCAAAAGCAAGATAAAAATTTGCCACTGTTTGTGCTTGAATACCCTCATTTGCATCAACTACAAGTAAGACACCTTGACATGCAGACAATGATCGTGATACTTCATAGTTAAAATCTACGTGACCTGGAGTGTCAATCAGATTTAAGAGGTAGTTTGTTCCTTCATGATTATAAAAGAGAGAAGCAGTCTGGGCTTTAACTGTGATTCCTCTTTCCCGCTCCACTTGCAATTTATCCAGCACTTGTTTATTATGGCCAGTTGTAGAAATTGTCCCTGTTATTTCCAATAGCCTGTCAGCTAGAGTACTTTTGCCATGATCTACATGAGCAATGATACTAAAATTTCTAATATTTTCAACAGGAAACATAGACACATCCTTTTGATTCCGAGTGCTATACTGCCTGTAGAACTGAGTGGGATCCACAGGGAACGGTTGCCTCCATGGAGGAAGATGCAAGAAAGCAGCAGCATTACAGGACTTCTTACGGACAACCAGAAGCCCCAGCACCCATTTTGCAAGTGCAAACATGTCTTCAGGATAGCATTAAGAATCGCAATCCAAATCAGTGGATGGCAGGTGCAGCATTTAAAATAAGACAGCCCATAGCTGTAGCCAATGTCAGCAGCAGTGATTTTTGCTCTGTCAAGCTGTTGACTCTATATACTTCTGCCAGTCAAACCAGGGGATTCCTTAACAGGAATGTATTCCCAAAATAAAGATCTATTATGAATGAAAGAGTATTGTTTCTGGAAGCACTGGCAAGACCACGATCTGTGATCCTGCTTCTACGCTTGCTCCTGGCTCACAGGGCACTTGACTCATGGGTGTTTGCTGGGTAGGGCCGCAGACCTGTGATTAAAAGAGAGAGAGAATTCACACAGGGGGGTGGCGGGGTGTAACTACCCCACCTTGAGCCCTTGTGTCTCCCCCACCCACATTTTCCAGGGGTGAAGAGCAGCTTCTTAGGAGTCGGCCAGTGCCTGCGAGGGAGCGGGGAGACCCTGCTTCAGGCTCCCGGCTCAGCCACGGGGGAGTCCCCATCTCCCA
>TRINITY_DN3274_c0_g1_i3 len=697 path=[0:0-42 2:43-43 4:44-320 5:321-696]
CACCGAGATCTACACTCTTTCCCTACACGACGCTCTTCCGATCTGTCCAAACATACCACCCATAATAAATACACCGACCCAGCCAAACATGCTACTGCCAGCTATTTGCCATCGAAAGCTAGAGAAAAGTTATTTTTCTTCTCCAATTATTTGTCAGGTTGTCTCTTTAGAACACTTATAAATGCATCCTTTGGTACTTCCACATTGCCGATCTTCCTCAGCTTTTTCTTTCCTTCTGCTTGCCTCTTCAAAAGCTTCATTTTTCTTGAAATATCTCCACCATAACATTTTGCCAGGACATCTTTTCTGTAAGGTTTCACCCTGGAAGAAAAAAAAAGATACCACATGTCTATGCATAAACGTATGTGCTCTTCCTACAAATAAATCCAGATATTTCATTGGATGGCTTAAGTACTATACCCAAAGCTATGAACAAGTTTTTAAAAAAAGTAACAGTCTGAAAACTCTTGAACTCTCTTAGAACCAAGCTTTTGACTTATCTGAAATATTTCAGTCTGAGTTCAGAGGTCTAACCTTCAATAAGTATTTTCGGAGGGGAGGAGAAGGCAGTGGGGGAATGGGCCAGTATTCTGAAAGAGAAATGCATAGGTGGCTCCCAAATTTTGAACACCATTTTGAGACTTAAATATAATCCTATGTTCTCAGACATCAAAAAGACATGTTCATATTGGATATA
>TRINITY_DN3274_c0_g1_i4 len=1410 path=[0:0-42 2:43-43 4:44-320 6:321-678 8:679-1024 9:1025-1164 11:1165-1409]
CACCGAGATCTACACTCTTTCCCTACACGACGCTCTTCCGATCTGTCCAAACATACCACCCATAATAAATACACCGACCCAGCCAAACATGCTACTGCCAGCTATTTGCCATCGAAAGCTAGAGAAAAGTTATTTTTCTTCTCCAATTATTTGTCAGGTTGTCTCTTTAGAACACTTATAAATGCATCCTTTGGTACTTCCACATTGCCGATCTTCCTCAGCTTTTTCTTTCCTTCTGCTTGCCTCTTCAAAAGCTTCATTTTTCTTGAAATATCTCCACCATAACATTTTGCCAGGACATCTTTTCTGTAAGGTTTCACCGTTTCTCTTGCAATTATTTTACTGCCAATAGCAGCCTGGATGGCTATTTCAAACAGTTGTCTTGGAATCACATCTTTTAAACGTTCACACATAGTTTTACCAACAGTGAACGCCTTCTCTTTCTGTACAATAGTTACCAGTTCTTCGACTGAGTTTCCATTTAAAAGAATATCCATTTTGATAAGGTCTGCTGGCTGGTACCCTGCATCTTCATAATCAAAACTAGCATATCCAGAAGAGAGAGATTTCAGAGCATCATAGAAATCTACTATTATTTCATTCAGTGGGAAGAGATATTTCAGCATGACCCTATGCTCATCAATGTACACCATGTCCTTCTGAACTGCCCTTCGAGTCTAAAACAGTCGGCTCCAAATATGCGGATACCATTGAATTATCAGGAAACTCAGAAGGATTGATAATGGTAATCTCCTCACCACGATACTCCTTTATCAATTTTGCTGAAGAAAGAACAGCCTTATATGGAACAGTGGGTGCTGTCAGAATGACAGATGCATTGTATTCTTGCTCTAAGCGCTGATTGAAAACCTCCATATGGAGAAGACCAAGAAATCCCAATCTCCATCCAGCTCCTAGGACAAGGCTACTATCCCGATGAACAGTTACACTGGAGTCATTCAGAGTCAGTTTTTCTACAGCACTTTTTAGGTTGTTATATTCCGATTTGTCTGCTGGGTACATTCCTGCAAAGACCATTGGTTTCGCCGATTTAAACCCAGGCAAGGGCTCCACTGGCTGCTTATGTAAACACAGCGTATCTCCTATTTGGGCTTCTGTAACCTCTTTCATCCCAGCAATCAAGTAGCCCACCTGGCCAGCATATCTAAATAAAATTGGCATTGCGTGGAAATATTTATCATATTTAATAATATTTCTAATATTTCTCCCCCGGAAGTTAAGGCCCTTCAGGAAGTCAAGCACACATTCTCTCTCATCATGCCAAGTTGGTCAAACTGCTGCTCTCTAGTTTCTCTCTACAGAGGTCCCTTACAACTTAAATTGAGTAAATTTGAAGTTACATTCCAGTTGCAATTGAAAGATAAAAACTTATCTGAGGCGGAGATTCTG
>TRINITY_DN3274_c0_g1_i1 len=1463 path=[0:0-42 2:43-43 4:44-320 6:321-678 7:679-731 8:732-1077 9:1078-1217 11:1218-1462]
CACCGAGATCTACACTCTTTCCCTACACGACGCTCTTCCGATCTGTCCAAACATACCACCCATAATAAATACACCGACCCAGCCAAACATGCTACTGCCAGCTATTTGCCATCGAAAGCTAGAGAAAAGTTATTTTTCTTCTCCAATTATTTGTCAGGTTGTCTCTTTAGAACACTTATAAATGCATCCTTTGGTACTTCCACATTGCCGATCTTCCTCAGCTTTTTCTTTCCTTCTGCTTGCCTCTTCAAAAGCTTCATTTTTCTTGAAATATCTCCACCATAACATTTTGCCAGGACATCTTTTCTGTAAGGTTTCACCGTTTCTCTTGCAATTATTTTACTGCCAATAGCAGCCTGGATGGCTATTTCAAACAGTTGTCTTGGAATCACATCTTTTAAACGTTCACACATAGTTTTACCAACAGTGAACGCCTTCTCTTTCTGTACAATAGTTACCAGTTCTTCGACTGAGTTTCCATTTAAAAGAATATCCATTTTGATAAGGTCTGCTGGCTGGTACCCTGCATCTTCATAATCAAAACTAGCATATCCAGAAGAGAGAGATTTCAGAGCATCATAGAAATCTACTATTATTTCATTCAGTGGGAAGAGATATTTCAGCATGACCCTATGCTCATCAATGTACACCATGTCCTTCTGAACTGCCCTTCGAGTCTGACAGAGAGCTAGTATTTTTCCAATATATTCATCTGGTGTTATGATAGTACCTAAAACAGTCGGCTCCAAATATGCGGATACCATTGAATTATCAGGAAACTCAGAAGGATTGATAATGGTAATCTCCTCACCACGATACTCCTTTATCAATTTTGCTGAAGAAAGAACAGCCTTATATGGAACAGTGGGTGCTGTCAGAATGACAGATGCATTGTATTCTTGCTCTAAGCGCTGATTGAAAACCTCCATATGGAGAAGACCAAGAAATCCCAATCTCCATCCAGCTCCTAGGACAAGGCTACTATCCCGATGAACAGTTACACTGGAGTCATTCAGAGTCAGTTTTTCTACAGCACTTTTTAGGTTGTTATATTCCGATTTGTCTGCTGGGTACATTCCTGCAAAGACCATTGGTTTCGCCGATTTAAACCCAGGCAAGGGCTCCACTGGCTGCTTATGTAAACACAGCGTATCTCCTATTTGGGCTTCTGTAACCTCTTTCATCCCAGCAATCAAGTAGCCCACCTGGCCAGCATATCTAAATAAAATTGGCATTGCGTGGAAATATTTATCATATTTAATAATATTTCTAATATTTCTCCCCCGGAAGTTAAGGCCCTTCAGGAAGTCAAGCACACATTCTCTCTCATCATGCCAAGTTGGTCAAACTGCTGCTCTCTAGTTTCTCTCTACAGAGGTCCCTTACAACTTAAATTGAGTAAATTTGAAGTTACATTCCAGTTGCAATTGAAAGATAAAAACTTATCTGAGGCGGAGATTCTG
>TRINITY_DN3274_c0_g1_i2 len=3537 path=[1:0-890 2:891-891 3:892-926 4:927-1203 6:1204-1561 7:1562-1614 8:1615-1960 9:1961-2100 10:2101-2370 12:2371-2454 13:2455-3536]
AACAAGTCAAGGTGACTTTACAAACAACGGTGACTGTCCCCACCCCCGGGCCCCCAAACCTCGACTGATGCTGCACCAAGTACCCAGCCAGCACCACCTGGGACAATACTAGCCCAGATGCCTCAACTAGCCAGGTCTCTGTTATGCATACAAGGTTGGCAACCTTGTCCTGAATTATATCATGAACGGTACATGTTTTATTTGCCACTAACCTCGGATTCAGCCGCATCAGTTCAGGGGCCCTACTGGCCTCAACTCCCAAATATCCTGAAATGGGGTTGGGGGAGTGGGAAATGGAACCAACACCAAGTGTCTCACCCAAAAGACTCGATGGTCTATCCCCCCCCCCTCACCACCACCATACTACCCCATGCCCAACTTGACCCTAATAGCTGTCCCTCTGTCCTCCCTGCAGGAAAGAGAAGCAGTGGCAGTCCATGATTGGGTATTGTCTAGCTTCCTACACTGCCTCATTCTCCCTCCTCAGCACTTCCTGATACCAAGCTGGCTGCAGTCAGCACATGTGCCGAAGTGCATAATGCTTTGACGCACTGCCCCTCTGTGTACGCACTGTCAGCAGCAGGGGAGGTCTAGAGGAGCAGCAGGTACTTGCATTTACTGTGCTTGTGTTCATGGGGCAGCCAGGTCAGCTGCCCCAAGGGCAAAGTAAATGCACAAGTAGAGGTTGCAGGTGGGACAAGGACAGAGACATGGGCTCCTATGGAGGACCCAACCTATCAAGATGGCTTTGAGGCAATGATTTTCAGCACCCCAAAGCCAATCAGAGCCCAAAGGAGCTTAATATGGAGTAGCACTTGCAAGCATTACACACCTTACAAAGTAGTAGTAACTGCAGACAGTCAGAGATATTTATTTTTGAGATTCTAAATTTCTCCAATTGTATTAATACATGTACATTATGTATTAGTCCAAACATACCACCCATAATAAATACACCGACCCAGCCAAACATGCTACTGCCAGCTATTTGCCATCGAAAGCTAGAGAAAAGTTATTTTTCTTCTCCAATTATTTGTCAGGTTGTCTCTTTAGAACACTTATAAATGCATCCTTTGGTACTTCCACATTGCCGATCTTCCTCAGCTTTTTCTTTCCTTCTGCTTGCCTCTTCAAAAGCTTCATTTTTCTTGAAATATCTCCACCATAACATTTTGCCAGGACATCTTTTCTGTAAGGTTTCACCGTTTCTCTTGCAATTATTTTACTGCCAATAGCAGCCTGGATGGCTATTTCAAACAGTTGTCTTGGAATCACATCTTTTAAACGTTCACACATAGTTTTACCAACAGTGAACGCCTTCTCTTTCTGTACAATAGTTACCAGTTCTTCGACTGAGTTTCCATTTAAAAGAATATCCATTTTGATAAGGTCTGCTGGCTGGTACCCTGCATCTTCATAATCAAAACTAGCATATCCAGAAGAGAGAGATTTCAGAGCATCATAGAAATCTACTATTATTTCATTCAGTGGGAAGAGATATTTCAGCATGACCCTATGCTCATCAATGTACACCATGTCCTTCTGAACTGCCCTTCGAGTCTGACAGAGAGCTAGTATTTTTCCAATATATTCATCTGGTGTTATGATAGTACCTAAAACAGTCGGCTCCAAATATGCGGATACCATTGAATTATCAGGAAACTCAGAAGGATTGATAATGGTAATCTCCTCACCACGATACTCCTTTATCAATTTTGCTGAAGAAAGAACAGCCTTATATGGAACAGTGGGTGCTGTCAGAATGACAGATGCATTGTATTCTTGCTCTAAGCGCTGATTGAAAACCTCCATATGGAGAAGACCAAGAAATCCCAATCTCCATCCAGCTCCTAGGACAAGGCTACTATCCCGATGAACAGTTACACTGGAGTCATTCAGAGTCAGTTTTTCTACAGCACTTTTTAGGTTGTTATATTCCGATTTGTCTGCTGGGTACATTCCTGCAAAGACCATTGGTTTCGCCGATTTAAACCCAGGCAAGGGCTCCACTGGCTGCTTATGTAAACACAGCGTATCTCCTATTTGGGCTTCTGTAACCTCTTTCATCCCAGCAATCAAGTAGCCCACCTGGCCAGCATATAATTTTTGAACTGGTTGCTCATTTGGAGTCAATATTCCTACTTCACTAACTTCATAGGTCTTCTTTGTGTGCGAAGACATAATTTTATGTCCTTTCTGAATCTCCCCACCAAAAAGCGCAATGTTAGCTATAACTCCCCTGAAGTGGTCGTATGTGGAGTCAAACACCAAGGCTTTCAATGGATCATTAGTGCTAACATCAGGTGGAGGGATTTTTTCAATAACTTCTTGAAGTACTCTTTCAACATTTGTTCCTAGTTTAGCAGAAATCCTAATACATTCATCTTTAGAAATATCAAACATATTTTCAATTTGTTTCTCAACCCGCTCAGCGTCCGCATTCTTCAAGTCAATCTTGTTTATAACCGGAATTATGGATAGCTGTGCTTCAAAAGCAAGATAAAAATTTGCCACTGTTTGTGCTTGAATACCCTCATTTGCATCAACTACAAGTAAGACACCTTGACATGCAGACAATGATCGTGATACTTCATAGTTAAAATCTACGTGACCTGGAGTGTCAATCAGATTTAAGAGGTAGTTTGTTCCTTCATGATTATAAAAGAGAGAAGCAGTCTGGGCTTTAACTGTGATTCCTCTTTCCCGCTCCACTTGCAATTTATCCAGCACTTGTTTATTATGGCCAGTTGTAGAAATTGTCCCTGTTATTTCCAATAGCCTGTCAGCTAGAGTACTTTTGCCATGATCTACATGAGCAATGATACTAAAATTTCTAATATTTTCAACAGGAAACATAGACACATCCTTTTGATTCCGAGTGCTATACTGCCTGTAGAACTGAGTGGGATCCACAGGGAACGGTTGCCTCCATGGAGGAAGATGCAAGAAAGCAGCAGCATTACAGGACTTCTTACGGACAACCAGAAGCCCCAGCACCCATTTTGCAAGTGCAAACATGTCTTCAGGATAGCATTAAGAATCGCAATCCAAATCAGTGGATGGCAGGTGCAGCATTTAAAATAAGACAGCCCATAGCTGTAGCCAATGTCAGCAGCAGTGATTTTTGCTCTGTCAAGCTGTTGACTCTATATACTTCTGCCAGTCAAACCAGGGGATTCCTTAACAGGAATGTATTCCCAAAATAAAGATCTATTATGAATGAAAGAGTATTGTTTCTGGAAGCACTGGCAAGACCACGATCTGTGATCCTGCTTCTACGCTTGCTCCTGGCTCACAGGGCACTTGACTCATGGGTGTTTGCTGGGTAGGGCCGCAGACCTGTGATTAAAAGAGAGAGAGAATTCACACAGGGGGGTGGCGGGGTGTAACTACCCCACCTTGAGCCCTTGTGTCTCCCCCACCCACATTTTCCAGGGGTGAAGAGCAGCTTCTTAGGAGTCGGCCAGTGCCTGCGAGGGAGCGGGGAGACCCTGCTTCAGGCTCCCGGCTCAGCCACGGGGGAGTCCCCATCTCCCA
>TRINITY_DN3274_c0_g1_i6 len=2549 path=[0:0-42 2:43-43 3:44-78 4:79-355 6:356-713 7:714-766 8:767-1112 10:1113-1382 12:1383-1466 13:1467-2548]
CACCGAGATCTACACTCTTTCCCTACACGACGCTCTTCCGATCTCTCCAATTGTATTAATACATGTACATTATGTATTAGTCCAAACATACCACCCATAATAAATACACCGACCCAGCCAAACATGCTACTGCCAGCTATTTGCCATCGAAAGCTAGAGAAAAGTTATTTTTCTTCTCCAATTATTTGTCAGGTTGTCTCTTTAGAACACTTATAAATGCATCCTTTGGTACTTCCACATTGCCGATCTTCCTCAGCTTTTTCTTTCCTTCTGCTTGCCTCTTCAAAAGCTTCATTTTTCTTGAAATATCTCCACCATAACATTTTGCCAGGACATCTTTTCTGTAAGGTTTCACCGTTTCTCTTGCAATTATTTTACTGCCAATAGCAGCCTGGATGGCTATTTCAAACAGTTGTCTTGGAATCACATCTTTTAAACGTTCACACATAGTTTTACCAACAGTGAACGCCTTCTCTTTCTGTACAATAGTTACCAGTTCTTCGACTGAGTTTCCATTTAAAAGAATATCCATTTTGATAAGGTCTGCTGGCTGGTACCCTGCATCTTCATAATCAAAACTAGCATATCCAGAAGAGAGAGATTTCAGAGCATCATAGAAATCTACTATTATTTCATTCAGTGGGAAGAGATATTTCAGCATGACCCTATGCTCATCAATGTACACCATGTCCTTCTGAACTGCCCTTCGAGTCTGACAGAGAGCTAGTATTTTTCCAATATATTCATCTGGTGTTATGATAGTACCTAAAACAGTCGGCTCCAAATATGCGGATACCATTGAATTATCAGGAAACTCAGAAGGATTGATAATGGTAATCTCCTCACCACGATACTCCTTTATCAATTTTGCTGAAGAAAGAACAGCCTTATATGGAACAGTGGGTGCTGTCAGAATGACAGATGCATTGTATTCTTGCTCTAAGCGCTGATTGAAAACCTCCATATGGAGAAGACCAAGAAATCCCAATCTCCATCCAGCTCCTAGGACAAGGCTACTATCCCGATGAACAGTTACACTGGAGTCATTCAGAGTCAGTTTTTCTACAGCACTTTTTAGGTTGTTATATTCCGATTTGTCTGCTGGGTACATTCAATTTTTGAACTGGTTGCTCATTTGGAGTCAATATTCCTACTTCACTAACTTCATAGGTCTTCTTTGTGTGCGAAGACATAATTTTATGTCCTTTCTGAATCTCCCCACCAAAAAGCGCAATGTTAGCTATAACTCCCCTGAAGTGGTCGTATGTGGAGTCAAACACCAAGGCTTTCAATGGATCATTAGTGCTAACATCAGGTGGAGGGATTTTTTCAATAACTTCTTGAAGTACTCTTTCAACATTTGTTCCTAGTTTAGCAGAAATCCTAATACATTCATCTTTAGAAATATCAAACATATTTTCAATTTGTTTCTCAACCCGCTCAGCGTCCGCATTCTTCAAGTCAATCTTGTTTATAACCGGAATTATGGATAGCTGTGCTTCAAAAGCAAGATAAAAATTTGCCACTGTTTGTGCTTGAATACCCTCATTTGCATCAACTACAAGTAAGACACCTTGACATGCAGACAATGATCGTGATACTTCATAGTTAAAATCTACGTGACCTGGAGTGTCAATCAGATTTAAGAGGTAGTTTGTTCCTTCATGATTATAAAAGAGAGAAGCAGTCTGGGCTTTAACTGTGATTCCTCTTTCCCGCTCCACTTGCAATTTATCCAGCACTTGTTTATTATGGCCAGTTGTAGAAATTGTCCCTGTTATTTCCAATAGCCTGTCAGCTAGAGTACTTTTGCCATGATCTACATGAGCAATGATACTAAAATTTCTAATATTTTCAACAGGAAACATAGACACATCCTTTTGATTCCGAGTGCTATACTGCCTGTAGAACTGAGTGGGATCCACAGGGAACGGTTGCCTCCATGGAGGAAGATGCAAGAAAGCAGCAGCATTACAGGACTTCTTACGGACAACCAGAAGCCCCAGCACCCATTTTGCAAGTGCAAACATGTCTTCAGGATAGCATTAAGAATCGCAATCCAAATCAGTGGATGGCAGGTGCAGCATTTAAAATAAGACAGCCCATAGCTGTAGCCAATGTCAGCAGCAGTGATTTTTGCTCTGTCAAGCTGTTGACTCTATATACTTCTGCCAGTCAAACCAGGGGATTCCTTAACAGGAATGTATTCCCAAAATAAAGATCTATTATGAATGAAAGAGTATTGTTTCTGGAAGCACTGGCAAGACCACGATCTGTGATCCTGCTTCTACGCTTGCTCCTGGCTCACAGGGCACTTGACTCATGGGTGTTTGCTGGGTAGGGCCGCAGACCTGTGATTAAAAGAGAGAGAGAATTCACACAGGGGGGTGGCGGGGTGTAACTACCCCACCTTGAGCCCTTGTGTCTCCCCCACCCACATTTTCCAGGGGTGAAGAGCAGCTTCTTAGGAGTCGGCCAGTGCCTGCGAGGGAGCGGGGAGACCCTGCTTCAGGCTCCCGGCTCAGCCACGGGGGAGTCCCCATCTCCCA
>TRINITY_DN3274_c0_g2_i1 len=207 path=[0:0-206]
TTTCTTGAAATATCTCCACCATACTATTTAAAAAAAATTAAAAGGTTTAAACATGACTACTTTTACAGTTATTACACAGTCAAACTACAGTGCCAACAATGCTGAATAGCACAACTGTCAACTTTCAAGAAGTATAAACCTGTATTCCATAGTCAAAAAGCCTCCAGTTTACAAGAAGAGTCAAGGCTCTTGAAAACTCAATCATGC
>TRINITY_DN3223_c0_g1_i1 len=214 path=[0:0-213]
TCCACTAATCCTACAACATGGGGAAGGAAAAAACCCACATCAACATTTTCGTCATTTGACACGTTGACTCTGGCAAGTCCACCACCACTGGCCCCCTGATCTATAAGTGTGGTGGCTTTTTTTTTTCAAGCAGAAGACGGCATACGAGGTTACAAGGTGACTGGAGTTCAGACGTGTGCTCTTCCGATCTGTTTGCCGCAGCTTCGTAGGTGAG
>TRINITY_DN3298_c0_g1_i1 len=1046 path=[0:0-1045]
CACGACGCTCTTCCGATCTGATCAATACTGTATTTTAATGCTTTAAATGGAACCAAGTTACGCGCTGGGGTGGGAGTACAATAGACTGTATGTACTTTACATATTTACATCGGACATAGTCAAGCTCACGAGAGAGTCCAATATACAGCGTTTCTTCACCCACCCCCCAAAAAATACACCAAGCCCTACAAAATATCTGAACAAATTCCAAGGCCACAGGTACCCAGCAGAGGTATGGTTGAAGGACTACTGATCATGATGAAAGAGGAGAGCGGTGGCATAACGTGGACTTTACTCTGAACAAATAAAGTACTTAAAACACACAGCCCCGACAGTAACCTCTGGAGTCAGGCAGGGCTTTAACAACTTTCAACCGGTGGAAAATGAATCGGTCAACCTCTTTGGTCCTCTGGGTCCAGAACTACTTCTGCCAGGAAACTCGCTCCCCCCTCTTTCAGGTTCAGACTAGCATTAATTAAGGCAACTTTAAATCACTGCTGCTGATCTTGAGAAGAGCTCTCGGCTGCGGGGAAGGGGGAAGAAATCAGTTACCTTGTGTTTGTAACACGCTGGAACACAATAATAGTTTACTCTGGTACTTACTGGGGACTTACTTTACCTGGGGTGTTATCACACAGGCTGGGAGCCTGCTGGAGCTCGCAGCTGCTCTGTGGCCCTCCCACCCCAGCCACCTTGTGTGGGCTCCGCGAGGACCCCAACAGACAGGCCAGTGCCCACTGCCCAGCAGTTCTCCGGCTGTGGTCTGCCTGAGTACTGCCCCCACCCCTCACAGCCACCTCACGCGGGCTCGGCAAGGACCGCAGCAGACAGACCAGTGCTCGACGGTTCTCCAGCTGTGGTCTGTCCGCATACCGCGCCCTCCCCCGGCCACCTCACGCGGGCTCGGCAAGGACCCCAGCAGACAGACCAGTGCTCGATGGTTCTCCAGCTGTGGTCTGTCCGCATACCGCGCCCTCCCCCGGCCACCTCACACGGGCTCGGCAAGGACCCCAGCAGACAGGCCAGTGCCCGGCGGTTCTCCGGCT
>TRINITY_DN3238_c0_g1_i3 len=1179 path=[1:0-375 3:376-377 4:378-1178]
TTTTTTTTTTCAAGCAGAAGACGGCATACGAGATTACAAGGTGACTGGAGTTCAGACGTGTGCTCTTCCGATCTCTTTCCTGTTGCTAACCTTGTCATGAAACCTCTGTAGGTTTGGGTCTATTGGGCAGCTCTTGCTAGCTCACAGGCAGATCTGTAAAACAAATCTACTTACCTGCAGCAAGACTCTTTTGAATGGGCAAGTGGATTTTCACTGCCCTGGGCCCCTTTCCCCACTGCAAGTTGCATCCTGGCGAGTAGTCATTTATGCCTGATGAGTGAATTACTTTACAGCCCTGTTCACAGGTATCAATTCTCTTAGCAAAGCAGGTATGTATCTACCGTGCATCACTCTGACCTTTCTGGTTTGCTGTTACAGAGGCTACAGCCTGGAGGAACTAGAGAAACACATCTCCCTGCTCCACGAGTACAACGATGTCAAGGACACTGGGCAGATGTTGCTGGGCAGGCTGGCTGTGATTCGAGGGGTCACCACTAAGGAGCTGTACCCTGAATTTGACCTTGAGCTTGCAGACTAGAGGTGAAAAATGGAAGCCAGCCAGCCTGCCTACCTATGTGGTGCCCCCATGTTGAAACTGTTCCGCCATGTAGAAGAACTCTGAATTCCCAAAGTAGTATTCACAGCTCTGTCATCTGTCTGCCAGGATGGACATGCTGTTAAATCCACTCTTTGGGTTAACGAGGAAGGGATATATTCTACTACTACAACCAAGAAGAGTTCAAGCATTTCATGGGGAGGAAAATCCGTTATAGTCTCGTAATGTAATTTATTTCATTATTTGAATAACTTAAACCTTCTGTAAGCTTTTGTTTAATGTTCACAACCTTCCTCGCTGATCCCCACTGCAGCAGACACTGAGCTGTAGTACAGATGCATCACTGGAACGCAAGCACCTGCTAAGTTCTCAGCAGGAGATAAGGAGAGGAGTAAGTGGAACTCTGCTTTAAAAATCTTCAGCCTCAGAAGTGGAAAGAGGAAGCCTGCTGGCACAGCAGCATGGGGGCCTGCTTGACTCAGAGTAAACCTGCAGCTGTTGTGGATGCTCAAAACTCCTGTATTGGAAGTCAAGAGATCTCTATTGTTTGGGGTGGTAAATAAATGACACGATTGAGTTGTCTAGTCTGAATTATTAGTTCTTGCCTTCAAAGGATCCTGTGC
>TRINITY_DN3238_c0_g1_i1 len=1113 path=[2:0-309 3:310-311 4:312-1112]
TTTTTTTTTTAAAACCATTGTTTATTAATATTGCTGCTCTGTTTCATGTATTTTGGTCAGTGTTATCACTCGGGCTGTTTTGCAAGAGAGGATTTTAAATTGTGATCTATTTTCAGTTCCTAATTCTGTAGTTTGCTACGAGTTTTGTGTTTCAAAATTAAAGCTTTTGAACAGCTGGAACAGAACAGGGCTGATCCCCGCAGAGCATACGCAGCTGAAACTTTGGTCTGCCTCCTTCTGGATGGGGTGGGGATCATCCCCGTAGTAATAGATTGCTGTCCAGGAGATCCTTCGAGAAGGAAAATTCACGAGAGGCTACAGCCTGGAGGAACTAGAGAAACACATCTCCCTGCTCCACGAGTACAACGATGTCAAGGACACTGGGCAGATGTTGCTGGGCAGGCTGGCTGTGATTCGAGGGGTCACCACTAAGGAGCTGTACCCTGAATTTGACCTTGAGCTTGCAGACTAGAGGTGAAAAATGGAAGCCAGCCAGCCTGCCTACCTATGTGGTGCCCCCATGTTGAAACTGTTCCGCCATGTAGAAGAACTCTGAATTCCCAAAGTAGTATTCACAGCTCTGTCATCTGTCTGCCAGGATGGACATGCTGTTAAATCCACTCTTTGGGTTAACGAGGAAGGGATATATTCTACTACTACAACCAAGAAGAGTTCAAGCATTTCATGGGGAGGAAAATCCGTTATAGTCTCGTAATGTAATTTATTTCATTATTTGAATAACTTAAACCTTCTGTAAGCTTTTGTTTAATGTTCACAACCTTCCTCGCTGATCCCCACTGCAGCAGACACTGAGCTGTAGTACAGATGCATCACTGGAACGCAAGCACCTGCTAAGTTCTCAGCAGGAGATAAGGAGAGGAGTAAGTGGAACTCTGCTTTAAAAATCTTCAGCCTCAGAAGTGGAAAGAGGAAGCCTGCTGGCACAGCAGCATGGGGGCCTGCTTGACTCAGAGTAAACCTGCAGCTGTTGTGGATGCTCAAAACTCCTGTATTGGAAGTCAAGAGATCTCTATTGTTTGGGGTGGTAAATAAATGACACGATTGAGTTGTCTAGTCTGAATTATTAGTTCTTGCCTTCAAAGGATCCTGTGC
>TRINITY_DN3238_c0_g1_i2 len=366 path=[2:0-309 3:310-311 5:312-365]
TTTTTTTTTTAAAACCATTGTTTATTAATATTGCTGCTCTGTTTCATGTATTTTGGTCAGTGTTATCACTCGGGCTGTTTTGCAAGAGAGGATTTTAAATTGTGATCTATTTTCAGTTCCTAATTCTGTAGTTTGCTACGAGTTTTGTGTTTCAAAATTAAAGCTTTTGAACAGCTGGAACAGAACAGGGCTGATCCCCGCAGAGCATACGCAGCTGAAACTTTGGTCTGCCTCCTTCTGGATGGGGTGGGGATCATCCCCGTAGTAATAGATTGCTGTCCAGGAGATCCTTCGAGAAGGAAAATTCACGAGGTAGGGGACCCAGTTTTCCTTTTGGCAATGAAAGGTGTTGTACAGAAAAACTAT
>TRINITY_DN3238_c0_g1_i4 len=1126 path=[0:0-324 4:325-1125]
ATGGTAACGAGGTTGTTGAGGGAGATTCGAGTTGTTTTGTGCGGGAGGCAGCGCTGGATACCCAGGAGCAGCGCCCCACATTTAGTGGGGATTGGAAGCAGAGCCCAGGAATACGGGGGAAGAGTGGACCATCGCCTAGGCCCTTTCTGAGGCGGACGCCCACTGGAACCCAGAGAAATCACAATGCGAGTTTCAAATCTCCAATGCAGTCCTCGAGGTCCTTTCACTCTGATGGAGCCAGCAAGGAAGCCCTGCAATGTGAAATCGAAAAGTTGAAACAGAAGGACCTTGCTTTGGACCAGGAAACGGCACAGTTGTTGGCTGAAGGCTACAGCCTGGAGGAACTAGAGAAACACATCTCCCTGCTCCACGAGTACAACGATGTCAAGGACACTGGGCAGATGTTGCTGGGCAGGCTGGCTGTGATTCGAGGGGTCACCACTAAGGAGCTGTACCCTGAATTTGACCTTGAGCTTGCAGACTAGAGGTGAAAAATGGAAGCCAGCCAGCCTGCCTACCTATGTGGTGCCCCCATGTTGAAACTGTTCCGCCATGTAGAAGAACTCTGAATTCCCAAAGTAGTATTCACAGCTCTGTCATCTGTCTGCCAGGATGGACATGCTGTTAAATCCACTCTTTGGGTTAACGAGGAAGGGATATATTCTACTACTACAACCAAGAAGAGTTCAAGCATTTCATGGGGAGGAAAATCCGTTATAGTCTCGTAATGTAATTTATTTCATTATTTGAATAACTTAAACCTTCTGTAAGCTTTTGTTTAATGTTCACAACCTTCCTCGCTGATCCCCACTGCAGCAGACACTGAGCTGTAGTACAGATGCATCACTGGAACGCAAGCACCTGCTAAGTTCTCAGCAGGAGATAAGGAGAGGAGTAAGTGGAACTCTGCTTTAAAAATCTTCAGCCTCAGAAGTGGAAAGAGGAAGCCTGCTGGCACAGCAGCATGGGGGCCTGCTTGACTCAGAGTAAACCTGCAGCTGTTGTGGATGCTCAAAACTCCTGTATTGGAAGTCAAGAGATCTCTATTGTTTGGGGTGGTAAATAAATGACACGATTGAGTTGTCTAGTCTGAATTATTAGTTCTTGCCTTCAAAGGATCCTGTGC
>TRINITY_DN3211_c0_g1_i8 len=1890 path=[0:0-207 2:208-869 3:870-901 5:902-1427 7:1428-1470 8:1471-1889]
TTTTTTTTTTTTTTTTTTCCAGCCAGAATCTTTATTGCAGTAGAGCAGACGTTACTGATAAAGAGCAAATACAAACAGCTGAGGGTCTAGCTGGTGTTTATATAGATGCAGAGCTCTGTGTGTGTGCGTGCGGTGGGGAATGGAGAGGTGTGGAAGGAAACTCTACCAGCCATGAGCCCCCACAAGAGCAAGGAAAAGAAAAGTCTTAGGCCGCTTTTATACGAGGCGCTGAAAAGCGCCTCCTGAGTCCCGCGCCGAAAGAAAAGCCGCACGGGGAGTGTTCACATGCTCCCCGCGTTGCCGGAAGTGACGTGCTCCCATTTCCGGCAGCGCGGGGAACATGCAAACACTCCCCCGCGCAACCCCTCTCCCAACACGGGACTCAGGAGGCGCCCCTCAGCGCCTCGTATAAGAGCGGCCTTAGTCTCCCCATTCAGGGTAACAGAGAGGCTGCTCCGCTCCCTGGGGGACACGGCGTGCCGAAGGGGGTGGGCAGGAGAAGGATGGAGGCTCTTCCCTGGGTCTCATGTTGAAGCAGGGAGGAGGAGGCTTCACTTCATGGAGGAGTATAAGAGTGAGCACACAGACCGTGCAGGACAAGCTCAAGGATTCTACAAGGCATCGGCTTCCAAGGGCAGCTTGGTTCTCTTGCTCCCATCAGAGGGGGGAGTTTCTGCCCCGCCTGCACCAAAGGACTAGCCCTCCAATCAGCCCCTTGTCACCCATGTTTGTTTGAGAACATGCTGAACCAGGGCAGACGGCAAAAGTCACGGAGAAGCCGAGATGCAAAACAAATGTAGCCGGACAGAAGATAAATGCCGAGATTCTGTCTGTATCAGCTGTGAAGCTCAGGGCGTACACACACACACATTCACCCACGGAACCAGTTCTCAGCTTTTGCCGATATAAAAGCAAATTTTCTAAGAAATGTGGTTATTATCGCTCCGTCATTTTCAGCTTTCTGCCTTGATTCTTTCATTTTTGATTTGTACTCCTTCTCTTTCTCTCTTAACTCTTCCTGCTTTTGACTTTCCATCCCCTCTCTCCACTTCTCTTCAATCTTTCTCATCAGCTCTTTAATTTCCTGCTGAATCCGTGGCTGCTTCAGGTCTCCCATTAATTCACGTTCTTTCTGCCTTGATTCTTTTTCCCTCTCTTCACATTTCTTTTTATACCGATTTGTTATTTCTTTTTTCTCTTGGTCTAGTTTCTCCTTGTAATATTTCTCCCAGGCCTCTGTTTTATCCTGGAGCAGTTTCTCCATAAAGACATACATGGAGTTGTAATAGCATTTCCCTCCGTTCTGCTCCACCATCTCATCAATCAGAGCAACCAGTTTAGAAGTCTGGACATTCTTTTCATTTTCACATGCTTTGTTATTGAACCCACAGAATCGGTTTCCGCACTTTGCAATCAAGTCCTTAAGGGTTTTATCAGTGCTTGTTTTCATGTACTCCTCTAGCGTTTGATGCTCTAAATCATCACATCGGGTAAATAAGAAGATCATATACTTCATAGCATTTTGCCCAAAGATTTCTTGAATTTTTGCAATTGTGTCCTTCTCTTCTTGAGTGAAGCGGCCCAGTTGCATCACCAGGATGATGGCATGGAGCCCCGGGGAGGAGAGGAGGACGCAGCGAGTGATCTCCTCAGCAGTTTCATACACAGGAACCTTGGTATCGAAAAGGCCAGGAGTATCAACTACTAGAATATCCCGCTCATTCAGCCTCCTTCTCCCGACCTCACATTTTGTGGTTACTGATACTGCTGCAAGTTTGGACACAAACCCTTTCTTGTCAAGGATGCAGTTTCCTGCTGCACTTTTCCCACATCCAGTCTTACCAACAAGGGTGAGTCTCAGTTCTGATTTTCCAGTAAATCGGTCGTCAT
>TRINITY_DN3211_c0_g1_i2 len=1796 path=[1:0-112 2:113-774 4:775-807 5:808-1333 7:1334-1376 8:1377-1795]
AGATTTGGTTGTGATCTCTCCTGGAAAGATGTCTTACTACTGTTTTAAATGGGCTGTCCCATCTCATTTCATTTGACTTCTTTTAAATCAGCATTAAACTCTATAGAAGCTTTGGCCGCTTTTATACGAGGCGCTGAAAAGCGCCTCCTGAGTCCCGCGCCGAAAGAAAAGCCGCACGGGGAGTGTTCACATGCTCCCCGCGTTGCCGGAAGTGACGTGCTCCCATTTCCGGCAGCGCGGGGAACATGCAAACACTCCCCCGCGCAACCCCTCTCCCAACACGGGACTCAGGAGGCGCCCCTCAGCGCCTCGTATAAGAGCGGCCTTAGTCTCCCCATTCAGGGTAACAGAGAGGCTGCTCCGCTCCCTGGGGGACACGGCGTGCCGAAGGGGGTGGGCAGGAGAAGGATGGAGGCTCTTCCCTGGGTCTCATGTTGAAGCAGGGAGGAGGAGGCTTCACTTCATGGAGGAGTATAAGAGTGAGCACACAGACCGTGCAGGACAAGCTCAAGGATTCTACAAGGCATCGGCTTCCAAGGGCAGCTTGGTTCTCTTGCTCCCATCAGAGGGGGGAGTTTCTGCCCCGCCTGCACCAAAGGACTAGCCCTCCAATCAGCCCCTTGTCACCCATGTTTGTTTGAGAACATGCTGAACCAGGGCAGACGGCAAAAGTCACGGAGAAGCCGAGATGCAAAACAAATGTAGCCGGACAGAAGATAAATGCCGAGATTCTGTCTGTATCAGCTGTGAAGCTCAGGGCGTACACACACACACACTTCACCAGCGGAACCAGTTCTCAACTTTTGCTGATATAAAAGCAAATTTTCTAAGAAATGTGGTTATTATCGCTCCGTCATTTTCAGCTTTCTGCCTTGATTCTTTCATTTTTGATTTGTACTCCTTCTCTTTCTCTCTTAACTCTTCCTGCTTTTGACTTTCCATCCCCTCTCTCCACTTCTCTTCAATCTTTCTCATCAGCTCTTTAATTTCCTGCTGAATCCGTGGCTGCTTCAGGTCTCCCATTAATTCACGTTCTTTCTGCCTTGATTCTTTTTCCCTCTCTTCACATTTCTTTTTATACCGATTTGTTATTTCTTTTTTCTCTTGGTCTAGTTTCTCCTTGTAATATTTCTCCCAGGCCTCTGTTTTATCCTGGAGCAGTTTCTCCATAAAGACATACATGGAGTTGTAATAGCATTTCCCTCCGTTCTGCTCCACCATCTCATCAATCAGAGCAACCAGTTTAGAAGTCTGGACATTCTTTTCATTTTCACATGCTTTGTTATTGAACCCACAGAATCGGTTTCCGCACTTTGCAATCAAGTCCTTAAGGGTTTTATCAGTGCTTGTTTTCATGTACTCCTCTAGCGTTTGATGCTCTAAATCATCACATCGGGTAAATAAGAAGATCATATACTTCATAGCATTTTGCCCAAAGATTTCTTGAATTTTTGCAATTGTGTCCTTCTCTTCTTGAGTGAAGCGGCCCAGTTGCATCACCAGGATGATGGCATGGAGCCCCGGGGAGGAGAGGAGGACGCAGCGAGTGATCTCCTCAGCAGTTTCATACACAGGAACCTTGGTATCGAAAAGGCCAGGAGTATCAACTACTAGAATATCCCGCTCATTCAGCCTCCTTCTCCCGACCTCACATTTTGTGGTTACTGATACTGCTGCAAGTTTGGACACAAACCCTTTCTTGTCAAGGATGCAGTTTCCTGCTGCACTTTTCCCACATCCAGTCTTACCAACAAGGGTGAGTCTCAGTTCTGATTTTCCAGTAAATCGGTCGTCAT
>TRINITY_DN3211_c0_g1_i6 len=2056 path=[0:0-207 2:208-869 4:870-902 5:903-1428 6:1429-1471 8:1472-1890 10:1891-2055]
TTTTTTTTTTTTTTTTTTCCAGCCAGAATCTTTATTGCAGTAGAGCAGACGTTACTGATAAAGAGCAAATACAAACAGCTGAGGGTCTAGCTGGTGTTTATATAGATGCAGAGCTCTGTGTGTGTGCGTGCGGTGGGGAATGGAGAGGTGTGGAAGGAAACTCTACCAGCCATGAGCCCCCACAAGAGCAAGGAAAAGAAAAGTCTTAGGCCGCTTTTATACGAGGCGCTGAAAAGCGCCTCCTGAGTCCCGCGCCGAAAGAAAAGCCGCACGGGGAGTGTTCACATGCTCCCCGCGTTGCCGGAAGTGACGTGCTCCCATTTCCGGCAGCGCGGGGAACATGCAAACACTCCCCCGCGCAACCCCTCTCCCAACACGGGACTCAGGAGGCGCCCCTCAGCGCCTCGTATAAGAGCGGCCTTAGTCTCCCCATTCAGGGTAACAGAGAGGCTGCTCCGCTCCCTGGGGGACACGGCGTGCCGAAGGGGGTGGGCAGGAGAAGGATGGAGGCTCTTCCCTGGGTCTCATGTTGAAGCAGGGAGGAGGAGGCTTCACTTCATGGAGGAGTATAAGAGTGAGCACACAGACCGTGCAGGACAAGCTCAAGGATTCTACAAGGCATCGGCTTCCAAGGGCAGCTTGGTTCTCTTGCTCCCATCAGAGGGGGGAGTTTCTGCCCCGCCTGCACCAAAGGACTAGCCCTCCAATCAGCCCCTTGTCACCCATGTTTGTTTGAGAACATGCTGAACCAGGGCAGACGGCAAAAGTCACGGAGAAGCCGAGATGCAAAACAAATGTAGCCGGACAGAAGATAAATGCCGAGATTCTGTCTGTATCAGCTGTGAAGCTCAGGGCGTACACACACACACACTTCACCAGCGGAACCAGTTCTCAACTTTTGCTGATATAAAAGCAAATTTTCTAAGAAATGTGGTTATTATCGCTCCGTCATTTTCAGCTTTCTGCCTTGATTCTTTCATTTTTGATTTGTACTCCTTCTCTTTCTCTCTTAACTCTTCCTGCTTTTGACTTTCCATCCCCTCTCTCCACTTCTCTTCAATCTTTCTCATCAGCTCTTTAATTTCCTGCTGAATCCGTGGCTGCTTCAGGTCTCCCATTAATTCACGTTCTTTCTGCCTTGATTCTTTTTCCCTCTCTTCACATTTCTTTTTATACCGATTTGTTATTTCTTTTTTCTCTTGGTCTAGTTTCTCCTTGTAATATTTCTCCCAGGCCTCTGTTTTATCCTGGAGCAGTTTCTCCATAAAGACATACATGGAGTTGTAATAGCATTTCCCTCCGTTCTGCTCCACCATCTCATCAATCAGAGCAACCAGTTTAGAAGTCTGGACATTCTTTTCATTTTCACATGCTTTGTTATTGAACCCACAGAATCGGTTTCCGCACTTTGCAATCAAGTCCTTAAGGGATTTATCAGCGCCCTTTTCCATGTACTTCTCTAGCGTTTGATCCTCTAAATCATCACATCGGGTAAATAAGAAGATCATATACTTCATAGCATTTTGCCCAAAGATTTCTTGAATTTTTGCAATTGTGTCCTTCTCTTCTTGAGTGAAGCGGCCCAGTTGCATCACCAGGATGATGGCATGGAGCCCCGGGGAGGAGAGGAGGACGCAGCGAGTGATCTCCTCAGCAGTTTCATACACAGGAACCTTGGTATCGAAAAGGCCAGGAGTATCAACTACTAGAATATCCCGCTCATTCAGCCTCCTTCTCCCGACCTCACATTTTGTGGTTACTGATACTGCTGCAAGTTTGGACACAAACCCTTTCTTGTCAAGGATGCAGTTTCCTGCTGCACTTTTCCCACATCCAGTCTTACCAACAAGGGTGAGTCTCAGTTCTGATTTTCCAGTAAATCGGTCGTCATCTGGAGCCTCAATAACTTCTTCCAAGGCTGCCTTGCACTGTTCCATGCTGAGCCTCGAAAATCTGTCAGATCGGAAGAGCACACGTCTGAACTCCAGTCACCTTGTAATCTCGTATGCCGTCTTCTGCTTGAAAAAAAAAAAGTGTGTGTGCGTGCGGTGGGGAA
>TRINITY_DN3211_c0_g1_i5 len=2638 path=[0:0-207 2:208-869 4:870-902 5:903-1428 6:1429-1471 8:1472-1890 9:1891-1945 11:1946-1984 12:1985-2637]
TTTTTTTTTTTTTTTTTTCCAGCCAGAATCTTTATTGCAGTAGAGCAGACGTTACTGATAAAGAGCAAATACAAACAGCTGAGGGTCTAGCTGGTGTTTATATAGATGCAGAGCTCTGTGTGTGTGCGTGCGGTGGGGAATGGAGAGGTGTGGAAGGAAACTCTACCAGCCATGAGCCCCCACAAGAGCAAGGAAAAGAAAAGTCTTAGGCCGCTTTTATACGAGGCGCTGAAAAGCGCCTCCTGAGTCCCGCGCCGAAAGAAAAGCCGCACGGGGAGTGTTCACATGCTCCCCGCGTTGCCGGAAGTGACGTGCTCCCATTTCCGGCAGCGCGGGGAACATGCAAACACTCCCCCGCGCAACCCCTCTCCCAACACGGGACTCAGGAGGCGCCCCTCAGCGCCTCGTATAAGAGCGGCCTTAGTCTCCCCATTCAGGGTAACAGAGAGGCTGCTCCGCTCCCTGGGGGACACGGCGTGCCGAAGGGGGTGGGCAGGAGAAGGATGGAGGCTCTTCCCTGGGTCTCATGTTGAAGCAGGGAGGAGGAGGCTTCACTTCATGGAGGAGTATAAGAGTGAGCACACAGACCGTGCAGGACAAGCTCAAGGATTCTACAAGGCATCGGCTTCCAAGGGCAGCTTGGTTCTCTTGCTCCCATCAGAGGGGGGAGTTTCTGCCCCGCCTGCACCAAAGGACTAGCCCTCCAATCAGCCCCTTGTCACCCATGTTTGTTTGAGAACATGCTGAACCAGGGCAGACGGCAAAAGTCACGGAGAAGCCGAGATGCAAAACAAATGTAGCCGGACAGAAGATAAATGCCGAGATTCTGTCTGTATCAGCTGTGAAGCTCAGGGCGTACACACACACACACTTCACCAGCGGAACCAGTTCTCAACTTTTGCTGATATAAAAGCAAATTTTCTAAGAAATGTGGTTATTATCGCTCCGTCATTTTCAGCTTTCTGCCTTGATTCTTTCATTTTTGATTTGTACTCCTTCTCTTTCTCTCTTAACTCTTCCTGCTTTTGACTTTCCATCCCCTCTCTCCACTTCTCTTCAATCTTTCTCATCAGCTCTTTAATTTCCTGCTGAATCCGTGGCTGCTTCAGGTCTCCCATTAATTCACGTTCTTTCTGCCTTGATTCTTTTTCCCTCTCTTCACATTTCTTTTTATACCGATTTGTTATTTCTTTTTTCTCTTGGTCTAGTTTCTCCTTGTAATATTTCTCCCAGGCCTCTGTTTTATCCTGGAGCAGTTTCTCCATAAAGACATACATGGAGTTGTAATAGCATTTCCCTCCGTTCTGCTCCACCATCTCATCAATCAGAGCAACCAGTTTAGAAGTCTGGACATTCTTTTCATTTTCACATGCTTTGTTATTGAACCCACAGAATCGGTTTCCGCACTTTGCAATCAAGTCCTTAAGGGATTTATCAGCGCCCTTTTCCATGTACTTCTCTAGCGTTTGATCCTCTAAATCATCACATCGGGTAAATAAGAAGATCATATACTTCATAGCATTTTGCCCAAAGATTTCTTGAATTTTTGCAATTGTGTCCTTCTCTTCTTGAGTGAAGCGGCCCAGTTGCATCACCAGGATGATGGCATGGAGCCCCGGGGAGGAGAGGAGGACGCAGCGAGTGATCTCCTCAGCAGTTTCATACACAGGAACCTTGGTATCGAAAAGGCCAGGAGTATCAACTACTAGAATATCCCGCTCATTCAGCCTCCTTCTCCCGACCTCACATTTTGTGGTTACTGATACTGCTGCAAGTTTGGACACAAACCCTTTCTTGTCAAGGATGCAGTTTCCTGCTGCACTTTTCCCACATCCAGTCTTACCAACAAGGGTGAGTCTCAGTTCTGATTTTCCAGTAAATCGGTCGTCATTGTCTGGAGCCTCAACAATTTCTTCCAAGGCTGCCGTGCACTGTTCCATGCTGAGTAGAGCCCAGATCTCCGGCTGAGGGACACGGCCGTTTGTCTTTCAGCCTTCTGCTCCTCTGCACAATTAGGTGAAAGTTGGCCTGTAGGGTCAAACGTTATTAAGGCCTGGATGTTTTCCTGTATGGCTGGAGTTTGTGAGCTGTTACTCTGAGCAAGCCCAGTGCCTGTAACACTCAAGAGTGTCGGTGTTTTCTGATTCCTCCGACAACCTGTCCCCACCCTTGCCTTGCACACAGACACGATAGTGAAACTAATCTGCCCGTGCACGGAGTTCTCTGTCTCCACAATATTTTAGGAAAAGAAGCCACCAATGCACTTTTGTTTCTCTTGCTAAAAGAGAAGCAGCCAGGGGGGGCAGTGAGGAAATCGGAGAGATCTATAGACACTAGCGAAGGGAAAGGCTCGTGGATTGCTCTCGAAGAAGAGAAAACAGCAGAGAGACAACCATGGCAGCCCAGACCCGGGAAATGGATTTAAAAGCCTCCCTTGGTGCTCGGCGGGACCCCTCCACCACGGGAACAACAGGAGCGGCAGCAGCAACAGAGGAACAAACCCCCGATGACCCAGGTCTTGGTGCTTACCCGGTGTTTGTCAGCTGTGGGAGCCTGGAAGAGGGCGGGCCGCTTGAAGTTTACTGTAACCAAGCCAAGAACGTGTACCTGAGCTCTCGCATCCTCATGAGTGTTGCAT
>TRINITY_DN3211_c0_g1_i7 len=2599 path=[0:0-207 2:208-869 4:870-902 5:903-1428 6:1429-1471 8:1472-1890 9:1891-1945 12:1946-2598]
TTTTTTTTTTTTTTTTTTCCAGCCAGAATCTTTATTGCAGTAGAGCAGACGTTACTGATAAAGAGCAAATACAAACAGCTGAGGGTCTAGCTGGTGTTTATATAGATGCAGAGCTCTGTGTGTGTGCGTGCGGTGGGGAATGGAGAGGTGTGGAAGGAAACTCTACCAGCCATGAGCCCCCACAAGAGCAAGGAAAAGAAAAGTCTTAGGCCGCTTTTATACGAGGCGCTGAAAAGCGCCTCCTGAGTCCCGCGCCGAAAGAAAAGCCGCACGGGGAGTGTTCACATGCTCCCCGCGTTGCCGGAAGTGACGTGCTCCCATTTCCGGCAGCGCGGGGAACATGCAAACACTCCCCCGCGCAACCCCTCTCCCAACACGGGACTCAGGAGGCGCCCCTCAGCGCCTCGTATAAGAGCGGCCTTAGTCTCCCCATTCAGGGTAACAGAGAGGCTGCTCCGCTCCCTGGGGGACACGGCGTGCCGAAGGGGGTGGGCAGGAGAAGGATGGAGGCTCTTCCCTGGGTCTCATGTTGAAGCAGGGAGGAGGAGGCTTCACTTCATGGAGGAGTATAAGAGTGAGCACACAGACCGTGCAGGACAAGCTCAAGGATTCTACAAGGCATCGGCTTCCAAGGGCAGCTTGGTTCTCTTGCTCCCATCAGAGGGGGGAGTTTCTGCCCCGCCTGCACCAAAGGACTAGCCCTCCAATCAGCCCCTTGTCACCCATGTTTGTTTGAGAACATGCTGAACCAGGGCAGACGGCAAAAGTCACGGAGAAGCCGAGATGCAAAACAAATGTAGCCGGACAGAAGATAAATGCCGAGATTCTGTCTGTATCAGCTGTGAAGCTCAGGGCGTACACACACACACACTTCACCAGCGGAACCAGTTCTCAACTTTTGCTGATATAAAAGCAAATTTTCTAAGAAATGTGGTTATTATCGCTCCGTCATTTTCAGCTTTCTGCCTTGATTCTTTCATTTTTGATTTGTACTCCTTCTCTTTCTCTCTTAACTCTTCCTGCTTTTGACTTTCCATCCCCTCTCTCCACTTCTCTTCAATCTTTCTCATCAGCTCTTTAATTTCCTGCTGAATCCGTGGCTGCTTCAGGTCTCCCATTAATTCACGTTCTTTCTGCCTTGATTCTTTTTCCCTCTCTTCACATTTCTTTTTATACCGATTTGTTATTTCTTTTTTCTCTTGGTCTAGTTTCTCCTTGTAATATTTCTCCCAGGCCTCTGTTTTATCCTGGAGCAGTTTCTCCATAAAGACATACATGGAGTTGTAATAGCATTTCCCTCCGTTCTGCTCCACCATCTCATCAATCAGAGCAACCAGTTTAGAAGTCTGGACATTCTTTTCATTTTCACATGCTTTGTTATTGAACCCACAGAATCGGTTTCCGCACTTTGCAATCAAGTCCTTAAGGGATTTATCAGCGCCCTTTTCCATGTACTTCTCTAGCGTTTGATCCTCTAAATCATCACATCGGGTAAATAAGAAGATCATATACTTCATAGCATTTTGCCCAAAGATTTCTTGAATTTTTGCAATTGTGTCCTTCTCTTCTTGAGTGAAGCGGCCCAGTTGCATCACCAGGATGATGGCATGGAGCCCCGGGGAGGAGAGGAGGACGCAGCGAGTGATCTCCTCAGCAGTTTCATACACAGGAACCTTGGTATCGAAAAGGCCAGGAGTATCAACTACTAGAATATCCCGCTCATTCAGCCTCCTTCTCCCGACCTCACATTTTGTGGTTACTGATACTGCTGCAAGTTTGGACACAAACCCTTTCTTGTCAAGGATGCAGTTTCCTGCTGCACTTTTCCCACATCCAGTCTTACCAACAAGGGTGAGTCTCAGTTCTGATTTTCCAGTAAATCGGTCGTCATTGTCTGGAGCCTCAACAATTTCTTCCAAGGCTGCCGTGCACTGTTCCATGCTGAGCTTTCAGCCTTCTGCTCCTCTGCACAATTAGGTGAAAGTTGGCCTGTAGGGTCAAACGTTATTAAGGCCTGGATGTTTTCCTGTATGGCTGGAGTTTGTGAGCTGTTACTCTGAGCAAGCCCAGTGCCTGTAACACTCAAGAGTGTCGGTGTTTTCTGATTCCTCCGACAACCTGTCCCCACCCTTGCCTTGCACACAGACACGATAGTGAAACTAATCTGCCCGTGCACGGAGTTCTCTGTCTCCACAATATTTTAGGAAAAGAAGCCACCAATGCACTTTTGTTTCTCTTGCTAAAAGAGAAGCAGCCAGGGGGGGCAGTGAGGAAATCGGAGAGATCTATAGACACTAGCGAAGGGAAAGGCTCGTGGATTGCTCTCGAAGAAGAGAAAACAGCAGAGAGACAACCATGGCAGCCCAGACCCGGGAAATGGATTTAAAAGCCTCCCTTGGTGCTCGGCGGGACCCCTCCACCACGGGAACAACAGGAGCGGCAGCAGCAACAGAGGAACAAACCCCCGATGACCCAGGTCTTGGTGCTTACCCGGTGTTTGTCAGCTGTGGGAGCCTGGAAGAGGGCGGGCCGCTTGAAGTTTACTGTAACCAAGCCAAGAACGTGTACCTGAGCTCTCGCATCCTCATGAGTGTTGCAT
>TRINITY_DN3211_c0_g2_i1 len=254 path=[0:0-253]
CGTGGTAAGCTGCCCCGAGCTGTTTTTAGGAGGGGCGGGGTAAAAATCTAATAAATGAAATGAAATGAAATGAAAACAGTGACAAAAGACAGAGAGAGAGAGAGCAAACACTCACCCTCGAAAATCTGTCTTTCCTTTTAAGCAAGGCTGTAGTGCTGCTGAACACTCGCTCGAGCCCAGATCTCCGGCTGAGAGACACGTCTTTGGGTCGTCTGCTCCTCTACCAAATTTGGTGAAAGTTGGCCTGTAGGGTC
>TRINITY_DN3211_c1_g1_i1 len=579 path=[0:0-578]
TTCCTTGAGTACATCCCTTAAGCCCCCCCGCCCCAACTTCGGTGCGGCCCTCAGAGTTTGTGCAAGCTTCCAGGAGGGGAAAGGGTTCCTCACCCGTGATCTACAACATGTTGCTTTGGAATTACTGAAAGAAGCTTGGTGCCTCAAGGGGGCAGCAGGGAGGTCAAGCCACTCCAAGGGAGAATTGTTGAATATGCGATCGAGAGAGAAAGAGACGTGTGTGTCTGTGTGTGTGTGTGTGACAGACAGACAGACAGACAGAGATTGTAAACTGATTCCATCGCAGATTTAGCAGTTCATCCACATCATCCCTATCAAATCCTGCTCTTTTAATGAATCCTATTACAGGGAGATATATTGGGTGGCAGCAGAACCTCCCACGGGCTTCTGGGTAGTTCTCGTCTATTTGTGGAGCTGCAAGGGTCCCAGATCAGGGGAACCACCTCTCTCTGCAAAACCCGCATGCCCAGTGTCCACTACGGGTGGGTGTTTGGAGGGAATTGCAGATTATTACAAAGCTTTTATATAGCGCCAGCAATGTACCTGGCACTTTACAGAGAATAAGATAGACACGGTCCC
>TRINITY_DN3294_c0_g1_i4 len=4715 path=[1:0-2504 2:2505-3379 4:3380-4714]
ACAAAGCAGACCAATACAAAGGGCCTGATTTTTCAGTCTACAAAATGAAAGGGGAGTTCTCCCTTCCCAACTGAGTCAAAACTACTAATGACCACCACAGATTCCACTGGTGGACAATAAATGTAGGTGTAGACTGGCCCATGCACTGTAAATAGTAAAACCTGGACTCAATTTATGAAAAATGCAATTGCATTCCACAAGTGTGACCTTGGGTTTTAAAGACTATTTATAGATTTGAAAACCCTGTCTTAGCTTAAGCTATATCTCAATGCTAAATTAGAGAGTAGTTGTTTAGGATTACCTGAATCAGTGTTCTCTATAAAGTAGTACAAGTATTTTCTCACAATGATCAGTGAAACATTTAATCTGACTATAACAATATTCACAGAAACTGAAACCAGTGAAGCTGTAAAATTTAAAGGAAAGAACACAGAAACTTGCATGGCATTTGAAGCAGCAGGTTTACAAAATGGCATTTCCTTTCAAAAACAAGCAAATTGGGACCATCCTACTTGAACATGTATTCAAAATACATTTTTGAACATCACATGGTTGCATTGTTGTCACTACACAGGAATAATCTTTCATTAGGGAAATAAATAGCGCACGCTACTCCAAAATTTTGCTGCATTGCCCCTGAGGTGCTAATGTTTTAGCATTTTTTAAAACGACGTTTTAACTGGTGCCAAAAAAGGAAGTGTCCAAAGGTGCGAAGGTGCGTCTCTTTTTTTTCTTTTTTTTGCAGATTAATAAAAATAGTTTCTTGCTAGAATGTTCTATGATCTTAACACATGATCATATCATCAAAATCTGTACCTACAATGGCAGTGTTTATTCACTTATAGATTCAGTGCTCCGACCACATTAAAGAGCTGAACATCAGGCAGGAAAAAAAAAAGGGGGGGGGGGCAGGATTGCAACAGACATCCTTCCTTTACTCCCAAGTTACAGAGCTGGTAGCAACAGCAGAGGAAATAGGGTTAATTTTATTTTTTTAGGAAGGGCCTGTCATGAAAAAGGCTTTGAATATACATACAGTATGTCATTATGACACATTTTAAGTGAGTATTGTTTGATGTATGGCTTTCTACCACAATTCCGATTGTGATTTTTTTTTTTAAAAAAGATTTTAAGTTTCAATTTCCACAGTCCAGTTCAAGGTTTTGCAGTTTCCAGAACTAAACTTTAGTCTCTGTAGAAAAGAGCAGAACTTTGCCTGCTGAGTCCTAAAATAAGTTTAGCTTTCTGTACTAGTATACCATGTAGTATTAAATACATTTTTTAATTAGGTGCCTGCAAAGCTAGTTATGGCATTATTATAGTTTTGTATTACAACAAAATTAGACATTTTAAGCATTTATTTGTAGGTAGGGTAAGGGATTGGTTCTTTAACCAAGAATTGCTATATAAATTTATAAATACAAATAGTGCTTATGTTTTCTTCATTCCATGCTTCAACAGGTTACAAACTGAATACAATGAAGTTACGTGTAAGCACCCCACATAAAACAAGAGGGATTAAAGAAAAATTTAGCTGGTATATACTATACTTAATTCTGAGACACTAAGTTACTTTTCCACTGTTCAACATTCCCTAACTCTGCATTAGTTTTAAGGCTATATATACAGAAATGTATATTACAAAGTTAAGGAAAAAAGACATAGCAAGTGCATTGTACTACAGTTTCCTATCAAAAAGTAAATTTTACACCAAGTTTTGATTTATTTTTTCCTTTAGTTGTGGTAAATGTTAAAATCTACTTATACTAGATGATTTTCCTTTGGGGGAGTCTGCCTACCAAGTGATTAACATAAGCTACATATTCATAACAAATATAACCTCAATCTTAAAAAAATAAAAGAAAAAGTCAAAAAGACAAGGTGCACAAACCAGTAGTTTTGCAAACACATGACTGATGTGAACACCTTTCTGTATGTTCAAGGGGAGAAAGCCAAGCTTAAATCAAATTAAGTTTATTACCCTTGTTAATTTTTAAATTAGAATTTAATTAACAACCAGTGAAATATTTATCAACATGCTATGTTTTCCAATCACAGATACGGTTTCATTACTAGTTCCTTGCTCTAAATGAGGGGGGATTTTATTTAAAAACATATACCATAAAATGTTATGATTGTCAGGCTTTGAACATATGTATTTTCACTGAACTGGGGAAAAAAAAAAAAAATCAAGCTGATCCACATATCAGTGGAAAACTAAAAAGCTTGAAAGAAACCCGTGGAAAAAAATAGCCTGAAAGACAGATCAAGCCCACTACATCCTCTAGTTGAACGGGGAAAACTCCACCTGTGCCTTGGGCAACAGGGCAAGAGTCCGCCCCATTTTTCAAATGGGCAACAAATTAAAACTAGTCTCACCTATAACACATTTACAATGGCACAGAATGTTAAAAAGGCAGAAAAAAGAGGAATTACACATATATGATTGAATTTCTTGTTTGTTAAATCAAGCTTTATTGATAAAATGGAATTCAGAATATTTTACTCCGAACAGCAGCAGACCCAGCCAATCAGGATAGTAAAAATGCTGTATGTAAAGCTGCTCCTTCTTACACAACTGATTAGTAACTGAACGTAAGGATTGGTTTATAAAAAGGTGCAAATCAAGGCATTCTAACCCCAAGACTGTTAATGCTTGTGAACATACTGTGTTATTAGAAAGCCTCATCTTACTCCCATTTAAGTCCAGCCAAAACGCTCAACCATTTAAGATGGGAGTAGGATTGGGCCCACAGTAATTGTATTGGGGGAAATAAGCTGTATCCTATGTTATTTTTCAATTGCGAGGCAAATTCACACACTACAGTTGGGATAAACTGCCTTAATGTTCAGCTTGAGATAAAATAATCTTGACACAACTTGTGTACTTCTTGAGCATCTAGCTGGCTAGACAGTTGCTCCCTGCAATCCAAAAACCACAACATGAGATTTAAAGGGTTATAATATTTGTTGCGTTGCACAACAAGCCAAACATTTCTTCTAACCTTTATAGTGATTTAAAGCAGTTCCATAATTAAATATGAGCATTTTTGTACAAGGACAATTGCACTTTACAAAAAACAAAATCATACAACATAAATTGCTGGAGTCTGATTTACAACATGAATTATGGTCTGAAATCATGTTTACAGAAGTGTTTTACAAAAAGAGTCATCAGTTCTTGGGCTAGACGTTACACTGCCATTTTTTCCTGGTGTCGTCGCTTGCGCCAACACGTCTCACTCCCTTCTTTAAACAAGGTTGAGGATGGACGTTAAGAAGGGTCACTGAGGTTGGGATGCACTTTCATTTGGAGGTTGAACGTAAACTCCAGAGCTAGAGGAGCAGTTTTACCACATATCATCAGTGGATGCTGAGTCAGTGTCATCATTTCTATATGGATTCAGTCTGTTATAAACTGCTTCAATCACACTCCGTTTGCTTGCCAATTCTCCCCCAGGCGGGAGGTTTGGGATGCTCTCTGTTGCTAACGTACGCATCACGTGGACTAAGTCAGGTACTCCTTCACCCTGCTTCTTTATGATCTCTTCTACTCTGCTTTCCAGGTACTTGTCCAACTCGGCCTCTCTCTTCACTGCCTCTGGCAATACCTTTGGTGCATTTGGAAAACAGATCAGTATCACGCTCATGTTGTCTCTGCTTCCCTTGTACAAGCAGGTGTCGACTATCTCATTGCAAACTTTCTCAAGGTCATCGGTGACTTCAAGTCTGGATCTTACAAAGTCACACAGCTCTTCGTTTCCCATAACATCCCAGATACCATCACAAGCCAGTATGATGAACTGATCATCTTCTTCCGATCTCTCAATTTCATAAACCTCAGGCTCAGGTGAGACTAGCTGCTCTGTAGGGCCTTTCCCATGGACACATTTGTAATCAAAGTCCCCAAGGGCCCTAGACACAGCAAGAGAACCATTCACACGCTGAATCATTACAGAACCACCTGCATTCTGTATACGCTCTTTCTCCAGTGGATTACTTGGTTTGTGATCTTGTGTGAAGAAGTGAACCTTCCTGTTTCTACAAAGTAAACCTCTTGAGTCTCCACAGTTGATGAAGTAAGTGTGTTGGGGAGAAATCATAACACCCACAGCTGTTGACCCACTTCTGTCTGCACCATGTTTCTTCTCAGAGATTACCCTCATATGTTCATCAATTTGCAGAAAACCTGTTCTGATTCCATTCTTTACACTTTCCACAGAGGGTGGTCCATCAGGTCCTTTAAAATCCTGGTTGCTTGTGATATGATCTAATAAATGCTCACAGCAATATTTGGCAACCTGGGATCCAGCATGCCCATCGTATACAGCAAAAAATGACCATCCATCAAGTCCATTTGGCAAGCCAATCACAGCTGTATGTGCATCCTCCATCTCAACTCGCCAACCTTGCATACTACTTAGTCCGTAATACAGTCCATTACCCTGTCCTTGGGCATTATGCTTCTCCATCTTTGGCTTGTCTAAAAATGCTCCCATGATGTCTTTATTTCCTCAGTTCGGCGAAGGAGATGGTGGCGGCGGCTGCGGAAAGGCCCGCGGTCTGCGCTCGGCCTCGCCTCAGTTCATTCACAAGGCGGCAGCAGGAGAAGCGGCGGCGGCGGCGGCTCTTCTCCGGCCTGGGGGATCCAAGCGCTCATCCCTGCCCACCACCCCCTCCTCCTCCTCCTCCTCCTGCTGCTGCTGCTGCTGCTC
>TRINITY_DN3294_c0_g1_i3 len=3520 path=[1:0-2504 2:2505-3379 3:3380-3519]
ACAAAGCAGACCAATACAAAGGGCCTGATTTTTCAGTCTACAAAATGAAAGGGGAGTTCTCCCTTCCCAACTGAGTCAAAACTACTAATGACCACCACAGATTCCACTGGTGGACAATAAATGTAGGTGTAGACTGGCCCATGCACTGTAAATAGTAAAACCTGGACTCAATTTATGAAAAATGCAATTGCATTCCACAAGTGTGACCTTGGGTTTTAAAGACTATTTATAGATTTGAAAACCCTGTCTTAGCTTAAGCTATATCTCAATGCTAAATTAGAGAGTAGTTGTTTAGGATTACCTGAATCAGTGTTCTCTATAAAGTAGTACAAGTATTTTCTCACAATGATCAGTGAAACATTTAATCTGACTATAACAATATTCACAGAAACTGAAACCAGTGAAGCTGTAAAATTTAAAGGAAAGAACACAGAAACTTGCATGGCATTTGAAGCAGCAGGTTTACAAAATGGCATTTCCTTTCAAAAACAAGCAAATTGGGACCATCCTACTTGAACATGTATTCAAAATACATTTTTGAACATCACATGGTTGCATTGTTGTCACTACACAGGAATAATCTTTCATTAGGGAAATAAATAGCGCACGCTACTCCAAAATTTTGCTGCATTGCCCCTGAGGTGCTAATGTTTTAGCATTTTTTAAAACGACGTTTTAACTGGTGCCAAAAAAGGAAGTGTCCAAAGGTGCGAAGGTGCGTCTCTTTTTTTTCTTTTTTTTGCAGATTAATAAAAATAGTTTCTTGCTAGAATGTTCTATGATCTTAACACATGATCATATCATCAAAATCTGTACCTACAATGGCAGTGTTTATTCACTTATAGATTCAGTGCTCCGACCACATTAAAGAGCTGAACATCAGGCAGGAAAAAAAAAAGGGGGGGGGGGCAGGATTGCAACAGACATCCTTCCTTTACTCCCAAGTTACAGAGCTGGTAGCAACAGCAGAGGAAATAGGGTTAATTTTATTTTTTTAGGAAGGGCCTGTCATGAAAAAGGCTTTGAATATACATACAGTATGTCATTATGACACATTTTAAGTGAGTATTGTTTGATGTATGGCTTTCTACCACAATTCCGATTGTGATTTTTTTTTTTAAAAAAGATTTTAAGTTTCAATTTCCACAGTCCAGTTCAAGGTTTTGCAGTTTCCAGAACTAAACTTTAGTCTCTGTAGAAAAGAGCAGAACTTTGCCTGCTGAGTCCTAAAATAAGTTTAGCTTTCTGTACTAGTATACCATGTAGTATTAAATACATTTTTTAATTAGGTGCCTGCAAAGCTAGTTATGGCATTATTATAGTTTTGTATTACAACAAAATTAGACATTTTAAGCATTTATTTGTAGGTAGGGTAAGGGATTGGTTCTTTAACCAAGAATTGCTATATAAATTTATAAATACAAATAGTGCTTATGTTTTCTTCATTCCATGCTTCAACAGGTTACAAACTGAATACAATGAAGTTACGTGTAAGCACCCCACATAAAACAAGAGGGATTAAAGAAAAATTTAGCTGGTATATACTATACTTAATTCTGAGACACTAAGTTACTTTTCCACTGTTCAACATTCCCTAACTCTGCATTAGTTTTAAGGCTATATATACAGAAATGTATATTACAAAGTTAAGGAAAAAAGACATAGCAAGTGCATTGTACTACAGTTTCCTATCAAAAAGTAAATTTTACACCAAGTTTTGATTTATTTTTTCCTTTAGTTGTGGTAAATGTTAAAATCTACTTATACTAGATGATTTTCCTTTGGGGGAGTCTGCCTACCAAGTGATTAACATAAGCTACATATTCATAACAAATATAACCTCAATCTTAAAAAAATAAAAGAAAAAGTCAAAAAGACAAGGTGCACAAACCAGTAGTTTTGCAAACACATGACTGATGTGAACACCTTTCTGTATGTTCAAGGGGAGAAAGCCAAGCTTAAATCAAATTAAGTTTATTACCCTTGTTAATTTTTAAATTAGAATTTAATTAACAACCAGTGAAATATTTATCAACATGCTATGTTTTCCAATCACAGATACGGTTTCATTACTAGTTCCTTGCTCTAAATGAGGGGGGATTTTATTTAAAAACATATACCATAAAATGTTATGATTGTCAGGCTTTGAACATATGTATTTTCACTGAACTGGGGAAAAAAAAAAAAAATCAAGCTGATCCACATATCAGTGGAAAACTAAAAAGCTTGAAAGAAACCCGTGGAAAAAAATAGCCTGAAAGACAGATCAAGCCCACTACATCCTCTAGTTGAACGGGGAAAACTCCACCTGTGCCTTGGGCAACAGGGCAAGAGTCCGCCCCATTTTTCAAATGGGCAACAAATTAAAACTAGTCTCACCTATAACACATTTACAATGGCACAGAATGTTAAAAAGGCAGAAAAAAGAGGAATTACACATATATGATTGAATTTCTTGTTTGTTAAATCAAGCTTTATTGATAAAATGGAATTCAGAATATTTTACTCCGAACAGCAGCAGACCCAGCCAATCAGGATAGTAAAAATGCTGTATGTAAAGCTGCTCCTTCTTACACAACTGATTAGTAACTGAACGTAAGGATTGGTTTATAAAAAGGTGCAAATCAAGGCATTCTAACCCCAAGACTGTTAATGCTTGTGAACATACTGTGTTATTAGAAAGCCTCATCTTACTCCCATTTAAGTCCAGCCAAAACGCTCAACCATTTAAGATGGGAGTAGGATTGGGCCCACAGTAATTGTATTGGGGGAAATAAGCTGTATCCTATGTTATTTTTCAATTGCGAGGCAAATTCACACACTACAGTTGGGATAAACTGCCTTAATGTTCAGCTTGAGATAAAATAATCTTGACACAACTTGTGTACTTCTTGAGCATCTAGCTGGCTAGACAGTTGCTCCCTGCAATCCAAAAACCACAACATGAGATTTAAAGGGTTATAATATTTGTTGCGTTGCACAACAAGCCAAACATTTCTTCTAACCTTTATAGTGATTTAAAGCAGTTCCATAATTAAATATGAGCATTTTTGTACAAGGACAATTGCACTTTACAAAAAACAAAATCATACAACATAAATTGCTGGAGTCTGATTTACAACATGAATTATGGTCTGAAATCATGTTTACAGAAGTGTTTTACAAAAAGAGTCATCAGTTCTTGGGCTAGACGTTACACTGCCATTTTTTCCTGGTGTCGTCGCTTGCGCCAACACGTCTCACTCCCTTCTTTAAACAAGGTTGAGGATGGACGTTAAGAAGGGTCACTGAGGTTGGGATGCACTTTCATTTGGAGGTTGAACGTAAACTCCAGAGCTAGAGGAGCAGTTTTACCACATATCATCAGTGGATGCTGAGTCCTTAAAGAAAAGAGAAGGAACCCTTTAAAGTCTGGAGCGCCCAAAATTACAGCAGTTCCTGGATAATCCAGACTGAAAAGGGTAAAGAATGTGGGTGATTTTAGGAGTCTGTATTTTGTTCCCCTTGAGGGGAAATTTCA
>TRINITY_DN3294_c0_g1_i1 len=1067 path=[0:0-51 2:52-926 3:927-1066]
ACGGCGACCACCGAGATCTACACTCTTTCCCTACACGACGCTCTTCCGATCTCTCCGAACAGCAGCAGACCCAGCCAATCAGGATAGTAAAAATGCTGTATGTAAAGCTGCTCCTTCTTACACAACTGATTAGTAACTGAACGTAAGGATTGGTTTATAAAAAGGTGCAAATCAAGGCATTCTAACCCCAAGACTGTTAATGCTTGTGAACATACTGTGTTATTAGAAAGCCTCATCTTACTCCCATTTAAGTCCAGCCAAAACGCTCAACCATTTAAGATGGGAGTAGGATTGGGCCCACAGTAATTGTATTGGGGGAAATAAGCTGTATCCTATGTTATTTTTCAATTGCGAGGCAAATTCACACACTACAGTTGGGATAAACTGCCTTAATGTTCAGCTTGAGATAAAATAATCTTGACACAACTTGTGTACTTCTTGAGCATCTAGCTGGCTAGACAGTTGCTCCCTGCAATCCAAAAACCACAACATGAGATTTAAAGGGTTATAATATTTGTTGCGTTGCACAACAAGCCAAACATTTCTTCTAACCTTTATAGTGATTTAAAGCAGTTCCATAATTAAATATGAGCATTTTTGTACAAGGACAATTGCACTTTACAAAAAACAAAATCATACAACATAAATTGCTGGAGTCTGATTTACAACATGAATTATGGTCTGAAATCATGTTTACAGAAGTGTTTTACAAAAAGAGTCATCAGTTCTTGGGCTAGACGTTACACTGCCATTTTTTCCTGGTGTCGTCGCTTGCGCCAACACGTCTCACTCCCTTCTTTAAACAAGGTTGAGGATGGACGTTAAGAAGGGTCACTGAGGTTGGGATGCACTTTCATTTGGAGGTTGAACGTAAACTCCAGAGCTAGAGGAGCAGTTTTACCACATATCATCAGTGGATGCTGAGTCCTTAAAGAAAAGAGAAGGAACCCTTTAAAGTCTGGAGCGCCCAAAATTACAGCAGTTCCTGGATAATCCAGACTGAAAAGGGTAAAGAATGTGGGTGATTTTAGGAGTCTGTATTTTGTTCCCCTTGAGGGGAAATTTCA
>TRINITY_DN3294_c0_g1_i2 len=2262 path=[0:0-51 2:52-926 4:927-2261]
ACGGCGACCACCGAGATCTACACTCTTTCCCTACACGACGCTCTTCCGATCTCTCCGAACAGCAGCAGACCCAGCCAATCAGGATAGTAAAAATGCTGTATGTAAAGCTGCTCCTTCTTACACAACTGATTAGTAACTGAACGTAAGGATTGGTTTATAAAAAGGTGCAAATCAAGGCATTCTAACCCCAAGACTGTTAATGCTTGTGAACATACTGTGTTATTAGAAAGCCTCATCTTACTCCCATTTAAGTCCAGCCAAAACGCTCAACCATTTAAGATGGGAGTAGGATTGGGCCCACAGTAATTGTATTGGGGGAAATAAGCTGTATCCTATGTTATTTTTCAATTGCGAGGCAAATTCACACACTACAGTTGGGATAAACTGCCTTAATGTTCAGCTTGAGATAAAATAATCTTGACACAACTTGTGTACTTCTTGAGCATCTAGCTGGCTAGACAGTTGCTCCCTGCAATCCAAAAACCACAACATGAGATTTAAAGGGTTATAATATTTGTTGCGTTGCACAACAAGCCAAACATTTCTTCTAACCTTTATAGTGATTTAAAGCAGTTCCATAATTAAATATGAGCATTTTTGTACAAGGACAATTGCACTTTACAAAAAACAAAATCATACAACATAAATTGCTGGAGTCTGATTTACAACATGAATTATGGTCTGAAATCATGTTTACAGAAGTGTTTTACAAAAAGAGTCATCAGTTCTTGGGCTAGACGTTACACTGCCATTTTTTCCTGGTGTCGTCGCTTGCGCCAACACGTCTCACTCCCTTCTTTAAACAAGGTTGAGGATGGACGTTAAGAAGGGTCACTGAGGTTGGGATGCACTTTCATTTGGAGGTTGAACGTAAACTCCAGAGCTAGAGGAGCAGTTTTACCACATATCATCAGTGGATGCTGAGTCAGTGTCATCATTTCTATATGGATTCAGTCTGTTATAAACTGCTTCAATCACACTCCGTTTGCTTGCCAATTCTCCCCCAGGCGGGAGGTTTGGGATGCTCTCTGTTGCTAACGTACGCATCACGTGGACTAAGTCAGGTACTCCTTCACCCTGCTTCTTTATGATCTCTTCTACTCTGCTTTCCAGGTACTTGTCCAACTCGGCCTCTCTCTTCACTGCCTCTGGCAATACCTTTGGTGCATTTGGAAAACAGATCAGTATCACGCTCATGTTGTCTCTGCTTCCCTTGTACAAGCAGGTGTCGACTATCTCATTGCAAACTTTCTCAAGGTCATCGGTGACTTCAAGTCTGGATCTTACAAAGTCACACAGCTCTTCGTTTCCCATAACATCCCAGATACCATCACAAGCCAGTATGATGAACTGATCATCTTCTTCCGATCTCTCAATTTCATAAACCTCAGGCTCAGGTGAGACTAGCTGCTCTGTAGGGCCTTTCCCATGGACACATTTGTAATCAAAGTCCCCAAGGGCCCTAGACACAGCAAGAGAACCATTCACACGCTGAATCATTACAGAACCACCTGCATTCTGTATACGCTCTTTCTCCAGTGGATTACTTGGTTTGTGATCTTGTGTGAAGAAGTGAACCTTCCTGTTTCTACAAAGTAAACCTCTTGAGTCTCCACAGTTGATGAAGTAAGTGTGTTGGGGAGAAATCATAACACCCACAGCTGTTGACCCACTTCTGTCTGCACCATGTTTCTTCTCAGAGATTACCCTCATATGTTCATCAATTTGCAGAAAACCTGTTCTGATTCCATTCTTTACACTTTCCACAGAGGGTGGTCCATCAGGTCCTTTAAAATCCTGGTTGCTTGTGATATGATCTAATAAATGCTCACAGCAATATTTGGCAACCTGGGATCCAGCATGCCCATCGTATACAGCAAAAAATGACCATCCATCAAGTCCATTTGGCAAGCCAATCACAGCTGTATGTGCATCCTCCATCTCAACTCGCCAACCTTGCATACTACTTAGTCCGTAATACAGTCCATTACCCTGTCCTTGGGCATTATGCTTCTCCATCTTTGGCTTGTCTAAAAATGCTCCCATGATGTCTTTATTTCCTCAGTTCGGCGAAGGAGATGGTGGCGGCGGCTGCGGAAAGGCCCGCGGTCTGCGCTCGGCCTCGCCTCAGTTCATTCACAAGGCGGCAGCAGGAGAAGCGGCGGCGGCGGCGGCTCTTCTCCGGCCTGGGGGATCCAAGCGCTCATCCCTGCCCACCACCCCCTCCTCCTCCTCCTCCTCCTGCTGCTGCTGCTGCTGCTC
>TRINITY_DN3236_c0_g1_i3 len=2079 path=[2:0-1657 3:1658-1982 4:1983-1984 5:1985-2078]
CTGGCCTAAGGGTGTTAACAAACAAGACGTTAGCCCACATTAGCCCACACCAGGTAAGCGTCCACCTGCACGTTTATTATGTGTTCGCCCCCACTAGGCATGTGAGCTCCACCCACTGGACCCGCAGTTCCACTCACAGCGAGGTCTTGGAGAATGTGGAGCTCACCCGTGTGAGTGAATGTGCACCCACATGTCTGCGTCCGATCCATTAGATTGCACATAGCGCCTCCACACACACAGGTCCACCAGCACCACAGTCTCACGGGAGGAATTCCTAGAACAGCTGAGGAGCGACCACTTCCTGCCCTCTCCACTCTCGGTCTCACTGGCACCGCAAGTGGTGGCTGCTTGCAAGTGCATGAAATACACACAGGGGACTTCCTGTTTATTACGCTGAACACATTCAATGTGAGTGGAGGCTACATGGCTCAAACCCAGACTGCAGCGGGCTATTATATCCGTTGTTAACACCCTTTGCCTTGTCAGCTAAAAGCCTTGCAACTCCAGCCCAACAGAAAGCAGGACTCATTTTCAAGCAGCTCTGAAAGAGGTGCTTGAAAAGAAAAATGCTAAAGAAGTTCAGTCCAAGAGCACTGTCCTTTGGAAACAGCAGCATTGGTCCCTAGACCAATCCCCAGCCCAGCTCTAACGCTGATCTAAAATTCCCAAACTCGGACATCTGGGCTACATCCTCAGCTGGTGTCATCACGTCGCTCTGTTGACATCGGCTGTGACTGACATCAGCTACGGATTGGGCTGCATGTGTTTTGTTTTGTTACAGTGTTTATTTGTGAACTGGGGAAGCAGACAGCAAAATCTCTTTGTTGTGATCCTGGCCAAACGTCAAGCACCAGACTTGTACATTTCCTCTGGTGGCTCTTTTGGTGGCTGCAAGGCTTCAAAGGGGGGGTTGCAAGCCAAAATCAGATGCCTCTGTAAGAAAGGATGGTGGGGATTTGGCCTGCAGAGTTCAGATTGCAAGGTGCTAAACTCAGACTCAAGGAGAACACTGATATGAAAGATGAAGCGGAGCACTGATCATCTCCACCCTTTTCCCCTCTCCTTCTGGAGTCAGGCAAGGGGCCAGAATGAGCTAACACAAAATATTCCTTACATTTCACAAGGCTGCTGAGTCTCCCAGTGAGGCACAGTAAACGATGGCTCCCTACACTAGATACTACCTACTTTGTGAACTGAAACCAGGACTTGATTTTCTCCTCCTAGCTTTTTTTTTTTTTTTTAACCCTTTCCCAACACACATTCATTCAGAAACTGCAGATCCCCTGCCTGCTGCAATTTCAAGTTTCAATACAACTCCCAAGCCCGCTTGCTTAATGATGGAGTTTGGAAATTTCTATAGCACTTGTTTCCAAAACTTCACAGGCAATTTTGTCAAACTAGCTGGCTACAGTAGTTTGGTAGAATTTCAAGGTTTAAAAAAGAAATTGCTCTTGGTACCTGATGAGATTTTGGCTGCTTTCGTCTCCTGCCAGCTAAGTGGAGGAGAGCAATGATGTGCATTTCCACCTCTAAGTACAGTATGAAACCTAGGAGACTGTACCACTCACTGCTCTTAAATCACATCCCAAAAGCTTGACACAAAGGATAACCCATTTTCCTCTCTTAGTTGTTTTCTATTTGCTCAATGTCTAATTCACCATCGAGCTGAAAGATATTTGCCCCTCCTGTCCCACTGCTCCACGAAGCCCGTTCATCTTCTTTCCTATTGTTTTCATCTTCTGTGGCACAATAGTCTGACTCCTCGCAACAGAGGTCGTCTTTGCTAATTCTACATTCTTCTGCGTTTGAGTGAGGCTCCGGCACTGGGGTGCAGGCTGGTGTCCTTCCTGGCATGACATCAGAGGAGGAAGGAGATGTCGTCCATGACTTGGTACTGTTGACGCCGGCAGAGAACTGATTCTGTTGAGGACAATCATCTGCCATGTTGCTAAGGCAGCTAAGGCTGTTAAAATGTTGACGATTCTTCAAAGCCCATTGTCTTGGTAATGGGCCTGTGGCAGCTCAGGAGGCCGACATGAAGATTCCTCTGAAGACTAAAAAAGGCAGTTCTTCAGTCAG
>TRINITY_DN3236_c0_g1_i1 len=3101 path=[2:0-1657 3:1658-1982 4:1983-1984 6:1985-3100]
CTGGCCTAAGGGTGTTAACAAACAAGACGTTAGCCCACATTAGCCCACACCAGGTAAGCGTCCACCTGCACGTTTATTATGTGTTCGCCCCCACTAGGCATGTGAGCTCCACCCACTGGACCCGCAGTTCCACTCACAGCGAGGTCTTGGAGAATGTGGAGCTCACCCGTGTGAGTGAATGTGCACCCACATGTCTGCGTCCGATCCATTAGATTGCACATAGCGCCTCCACACACACAGGTCCACCAGCACCACAGTCTCACGGGAGGAATTCCTAGAACAGCTGAGGAGCGACCACTTCCTGCCCTCTCCACTCTCGGTCTCACTGGCACCGCAAGTGGTGGCTGCTTGCAAGTGCATGAAATACACACAGGGGACTTCCTGTTTATTACGCTGAACACATTCAATGTGAGTGGAGGCTACATGGCTCAAACCCAGACTGCAGCGGGCTATTATATCCGTTGTTAACACCCTTTGCCTTGTCAGCTAAAAGCCTTGCAACTCCAGCCCAACAGAAAGCAGGACTCATTTTCAAGCAGCTCTGAAAGAGGTGCTTGAAAAGAAAAATGCTAAAGAAGTTCAGTCCAAGAGCACTGTCCTTTGGAAACAGCAGCATTGGTCCCTAGACCAATCCCCAGCCCAGCTCTAACGCTGATCTAAAATTCCCAAACTCGGACATCTGGGCTACATCCTCAGCTGGTGTCATCACGTCGCTCTGTTGACATCGGCTGTGACTGACATCAGCTACGGATTGGGCTGCATGTGTTTTGTTTTGTTACAGTGTTTATTTGTGAACTGGGGAAGCAGACAGCAAAATCTCTTTGTTGTGATCCTGGCCAAACGTCAAGCACCAGACTTGTACATTTCCTCTGGTGGCTCTTTTGGTGGCTGCAAGGCTTCAAAGGGGGGGTTGCAAGCCAAAATCAGATGCCTCTGTAAGAAAGGATGGTGGGGATTTGGCCTGCAGAGTTCAGATTGCAAGGTGCTAAACTCAGACTCAAGGAGAACACTGATATGAAAGATGAAGCGGAGCACTGATCATCTCCACCCTTTTCCCCTCTCCTTCTGGAGTCAGGCAAGGGGCCAGAATGAGCTAACACAAAATATTCCTTACATTTCACAAGGCTGCTGAGTCTCCCAGTGAGGCACAGTAAACGATGGCTCCCTACACTAGATACTACCTACTTTGTGAACTGAAACCAGGACTTGATTTTCTCCTCCTAGCTTTTTTTTTTTTTTTTAACCCTTTCCCAACACACATTCATTCAGAAACTGCAGATCCCCTGCCTGCTGCAATTTCAAGTTTCAATACAACTCCCAAGCCCGCTTGCTTAATGATGGAGTTTGGAAATTTCTATAGCACTTGTTTCCAAAACTTCACAGGCAATTTTGTCAAACTAGCTGGCTACAGTAGTTTGGTAGAATTTCAAGGTTTAAAAAAGAAATTGCTCTTGGTACCTGATGAGATTTTGGCTGCTTTCGTCTCCTGCCAGCTAAGTGGAGGAGAGCAATGATGTGCATTTCCACCTCTAAGTACAGTATGAAACCTAGGAGACTGTACCACTCACTGCTCTTAAATCACATCCCAAAAGCTTGACACAAAGGATAACCCATTTTCCTCTCTTAGTTGTTTTCTATTTGCTCAATGTCTAATTCACCATCGAGCTGAAAGATATTTGCCCCTCCTGTCCCACTGCTCCACGAAGCCCGTTCATCTTCTTTCCTATTGTTTTCATCTTCTGTGGCACAATAGTCTGACTCCTCGCAACAGAGGTCGTCTTTGCTAATTCTACATTCTTCTGCGTTTGAGTGAGGCTCCGGCACTGGGGTGCAGGCTGGTGTCCTTCCTGGCATGACATCAGAGGAGGAAGGAGATGTCGTCCATGACTTGGTACTGTTGACGCCGGCAGAGAACTGATTCTGTTGAGGACAATCATCTGCCATGTTGCTAAGGCAGCTAAGGCTGTTAAAATGTTGACGATTCTGGGTCATCTTGGCAAGGTCCAGTGAAGGTCTTTGCTCCTGAACCTCTTCAGGCCACCGTCGTTTAATTCCAATCTTCTTATCATTAAGGACACATGGTTGAGAGCGGCTTCGGGACAGCCCATTGGAGCGTCTCATCAGCTCTGGTGTTGAGGCAGGCGTGCTGTTTGCTGAGGGCGGACAATATTTGGAAAACGAAATCTGATCATGTGAGCAGGAAAGTGAGCGCTGCATGTCAACCCTACCGCCTTCTATAGAGCTGTGATCATTACCCCAGATATCGCCTGACTGTCCGTAGGTGGCTGACCTCCTCATTCCTTGGCATGGCTGGCATCCAAATCTGTTACTAAATCCTGACTGGTCATAGGATGAGGAAAGCATGTTTGACCTTGAAGGCAGGCTAAAACTTGAACTTCTTTGCATGGTGGTGAAGCCATTGGAGTAGCGCTGGACACTTCCCCCACTATAACACCGTCTTTTTTCTACAGGAGTCCAGACCTTTGAACCTAAAGGCCTCCATGATGTCCTGCAGCTGGACAGCTCATCAGAAAAGGAGAGTGACCTACACTGGCGCTTGCTGGGAGGTGCCGAAGGGTTGCCATTGTGATCGCTGAGACTGAGGTCTTTGATCAAGTTGGTCACAGAACAAGGGTTAGCTGCCTCTTGTTGCCATATCGAGCCTTCTTCGTTTTTGTCAGCCAGGCAGTCCCAAATGTTGGTGCTAGGCTTCTCAATCTGAAGTGGACATTTCCTGTTAAGATCTCTCCATCTGTCATTTTCCATAATTCCACAAGAGAAGAGAGTAGTTCCTTGACTCATCTTCTTTGGAGTGTGCAGCTTAGTCCCGCATGTTATGGAGTCAGCACCTTCGTTTTCCAGAGTTTTGGTTAAGATCATCACCATGGTAATGAAGTCATGCATTGGGGTCCATTACAGTACAAGCAAAGGTCACTATCAGCCATATTACGGCAAAGCTTCTGTTTCAATGCATTTTCCCAAGCGAAAAAGTTCAACAGGCAACTCCCATCTGTTCAACAAACTGGACGGTTTGACAAGAATAGTTTCCAAATGTTGTTAACTCCCTCAAGCCATCAGGGCCAGTCTCTCTCTCTCTCTCA
>TRINITY_DN3236_c0_g1_i4 len=1368 path=[1:0-249 4:250-251 6:252-1367]
CCGATCTGGTCTCACCAACTCATTTTATTTTTTATTTTTTACAAATTAAGCACTGAAAGACATGGTTCAAGAAGTCTGAGAACCACTTTTTGATTCTGGGAATGGGTCGCTTTGGAGAAACACCATCAGGCTGAAGGAGAAGTCATCCTGGGGGCTTTCAGTCCTTTGTTGCTTCAGGAAGAAAGGGGGTGGGGAATCCAAAATGTATTCTTGGGTTAGGTGGGAATTCCTATGCATTCTCTACACAGGCCTGGGTCATCTTGGCAAGGTCCAGTGAAGGTCTTTGCTCCTGAACCTCTTCAGGCCACCGTCGTTTAATTCCAATCTTCTTATCATTAAGGACACATGGTTGAGAGCGGCTTCGGGACAGCCCATTGGAGCGTCTCATCAGCTCTGGTGTTGAGGCAGGCGTGCTGTTTGCTGAGGGCGGACAATATTTGGAAAACGAAATCTGATCATGTGAGCAGGAAAGTGAGCGCTGCATGTCAACCCTACCGCCTTCTATAGAGCTGTGATCATTACCCCAGATATCGCCTGACTGTCCGTAGGTGGCTGACCTCCTCATTCCTTGGCATGGCTGGCATCCAAATCTGTTACTAAATCCTGACTGGTCATAGGATGAGGAAAGCATGTTTGACCTTGAAGGCAGGCTAAAACTTGAACTTCTTTGCATGGTGGTGAAGCCATTGGAGTAGCGCTGGACACTTCCCCCACTATAACACCGTCTTTTTTCTACAGGAGTCCAGACCTTTGAACCTAAAGGCCTCCATGATGTCCTGCAGCTGGACAGCTCATCAGAAAAGGAGAGTGACCTACACTGGCGCTTGCTGGGAGGTGCCGAAGGGTTGCCATTGTGATCGCTGAGACTGAGGTCTTTGATCAAGTTGGTCACAGAACAAGGGTTAGCTGCCTCTTGTTGCCATATCGAGCCTTCTTCGTTTTTGTCAGCCAGGCAGTCCCAAATGTTGGTGCTAGGCTTCTCAATCTGAAGTGGACATTTCCTGTTAAGATCTCTCCATCTGTCATTTTCCATAATTCCACAAGAGAAGAGAGTAGTTCCTTGACTCATCTTCTTTGGAGTGTGCAGCTTAGTCCCGCATGTTATGGAGTCAGCACCTTCGTTTTCCAGAGTTTTGGTTAAGATCATCACCATGGTAATGAAGTCATGCATTGGGGTCCATTACAGTACAAGCAAAGGTCACTATCAGCCATATTACGGCAAAGCTTCTGTTTCAATGCATTTTCCCAAGCGAAAAAGTTCAACAGGCAACTCCCATCTGTTCAACAAACTGGACGGTTTGACAAGAATAGTTTCCAAATGTTGTTAACTCCCTCAAGCCATCAGGGCCAGTCTCTCTCTCTCTCTCA
>TRINITY_DN3236_c0_g1_i2 len=457 path=[0:0-35 3:36-360 4:361-362 5:363-456]
CTCCAGTTCGCCACTTCAGCTTCACGGACAATGGGACATCGAGCTGAAAGATATTTGCCCCTCCTGTCCCACTGCTCCACGAAGCCCGTTCATCTTCTTTCCTATTGTTTTCATCTTCTGTGGCACAATAGTCTGACTCCTCGCAACAGAGGTCGTCTTTGCTAATTCTACATTCTTCTGCGTTTGAGTGAGGCTCCGGCACTGGGGTGCAGGCTGGTGTCCTTCCTGGCATGACATCAGAGGAGGAAGGAGATGTCGTCCATGACTTGGTACTGTTGACGCCGGCAGAGAACTGATTCTGTTGAGGACAATCATCTGCCATGTTGCTAAGGCAGCTAAGGCTGTTAAAATGTTGACGATTCTTCAAAGCCCATTGTCTTGGTAATGGGCCTGTGGCAGCTCAGGAGGCCGACATGAAGATTCCTCTGAAGACTAAAAAAGGCAGTTCTTCAGTCAG
>TRINITY_DN3236_c0_g2_i2 len=831 path=[1:0-593 2:594-830]
ATGCATGGAGCATTGGCGCCCGTTGCTCTGTGCGTGGGTGATGGGTGGAGGTGGGTGGAGATTGCATCCTCCACCCACCCACCGCACCCGCACCGCCACACACACCAACCCCCACCACACGCGACCCATGTAAAAAGGAGCCATAGACTGTGCTTGTTTCACTAACGAGAGGTTTTTTACAAACTTCCTTTAATTTGTAATAGTGTTCTTCCCTTCCCTGCGCTTTCCCTCTCCACCCCCACCTCAGTACACAGCTAAGATTTTGTTTTCATTCTTTTCAAATGAATCTGTGCATCCTGGAGTCCTCGGGTCCCTCATGATCTGAAAGTCCTTTGTCACTAGGTGCAGACAGACCTGAAACTTCCATTCTCCTAAGCTGCATTGATTGTTGCCATTCAGAAACAGAGGCAGCCAAGAGTGAGGCAGTACTTAAAAGAGAAGCTGCTGCTGTTGCAAAATTAATCAGTCCCTTTGTGATGAAATAAAAAAGAAACCAAGGCAAAAAAGGAGCTAGAAACTAGACTTTTTTTTTTTTTTCCAATGGTGCAAGATTCATTTCTGCCACTACAGTTTGTGTTCCTAACCACCATGGTTCCCCGCCACAGTTTTCCCCACATTATTCCTTCACCTTCAAAGCCCATTGTCTTGGTAATGGGCCTGTGGCAGCTCAGGAGGCCGACATGAAGATTCCTCTGAAGACTAAAAAAGGCAGTTCTTCAGTCAGTCCAAGGGTTCTCTGCAGAGCAATATGAAGCATTTCCTCTCCATGGGGGCGAAGTGTGCTCAAGCGTCCAGGCAGCAGCCTTTATCTCCACTGCCAGAGATCGGAAG
>TRINITY_DN3236_c0_g2_i1 len=288 path=[0:0-50 2:51-287]
GGGCAAGTTTCTTTTCTCCCACTACAGTTTGTGTTCCTACCCCCCATGGTCCCCCGCCACAGTTTTCCCCACATTATTCCTTCACCTTCAAAGCCCATTGTCTTGGTAATGGGCCTGTGGCAGCTCAGGAGGCCGACATGAAGATTCCTCTGAAGACTAAAAAAGGCAGTTCTTCAGTCAGTCCAAGGGTTCTCTGCAGAGCAATATGAAGCATTTCCTCTCCATGGGGGCGAAGTGTGCTCAAGCGTCCAGGCAGCAGCCTTTATCTCCACTGCCAGAGATCGGAAG
>TRINITY_DN3236_c0_g3_i1 len=239 path=[0:0-238]
CGACAATTATGGAACTCCCTCCCATAGGAGGTTCATCTGAGTCCAAACCGGCTCATCTTCTGGAGGAAATGCAAGACCTTTTTAGTTGGCTGAACATTTGGCAAGCTGGGATAGGGTTTGGAGGTTTTTTTACATGCTGTAACCCACTCTGAGCCCTTGGGATACAGCAGGGTAATAAATGTATATAAATAAATAAAATAAAATAAATAGATGCCAGCATATTAGAGCATGTGCAGTGC
>TRINITY_DN3236_c1_g1_i1 len=246 path=[0:0-245]
AGTTTCCAAATGTTGTTAACTCCCAGGTTGTTTGGATTTTCTTTGCAATAGTCTTATCCTGCAGCAGCAGACAGACAGCATCAAAGCACATCATTATTGCCATTCTCTGAGTCTAGGTACATGCCAGCTTCACCACTTTAGATGGTGCTTGGACCATTTTATAGCTTCTCTCACAGCCAAAGTACATCCCCCTGAACTCAGGGCAGTTCATATACTGTTCTGCTCAAGCCATCAGGGCCAGTCTCT
>TRINITY_DN3248_c0_g1_i3 len=1752 path=[3:0-325 4:326-333 5:334-1694 6:1695-1751]
TGCGTCTTCCTGACATGCTGGCAACCCTGTCTGTTTCCGCAGCCATCTAGACCTGATCATTAGCACTTCAAAGTCTGCCCTGGCTTACTGGCCAACAGCTTCTGCACTTCAGTGTGGCGATTTCCAGCTAAGAAGTGGTTACCAAGTTAGAATCTAATCCTTAACTTGACCAAGTATCGGGTCCCTGCTCATGCACAGCAAATATTAAATGACCAGGGACCCTGCTGCCTCTTCAAGTGCCCCGCAGTAATCCCATCCCTGCTATTTGCTTCCAGCCTCTGCCAGTTGGAGGCTGCTCCTTGACTAGCTTCACTGAATACATTGATAAATAGTTCTCTGAACTTATCCAAGCCTCTCAATCTGGTTAGCCTGTTGGCCTTCACAGCATCCTCTGGCAACAAGTTCTGCTTTCATGGAGTGAACAAGTACTTGACTTGATTTCTATTGAATCTGCTGCCAATTTTATAGGGTCTCATTCCCCCCCAAGCTCTAGTACAGAGGCAGGCAAACAGCACCCGTACTATAGCTTTCACCAGCAGTGACTGCCTGACAAGGCATGTCCATGCAGCTGCTCTTGGGAGTAAGAACTCAAGTCACCATTTCCATTAGGGGCCATCGAAGGTGAACTGCATCAATACTGGTGCTGTCCAAACCCCAGGGGAAGCCAAGCCATGATTAATGTAATGTATCTTGTGGCTGTGGTGATATTCTGTTGTATGGCTTTTGGCATGCAAACTTGGCCCATTGCACTCAAGCTTTTTGAGGGTACATACTAGCGATGGGCATTCAGATTAAATCATGGATTCAGATCCATTAGACTTGAATCTAATTTTCAGATTTAATTAGATTCAGATTAGACCTATCTAAAAGCCATAAAAATAAACTGCTTGTGCAAGTGTGATGGCCACTTGGCTGTTCTGCAAATGTGTAGCCTTTTTCCAAAATGGTGGCAGGAGTTGCTGCCATTCTGGAAAAGGGCAGCTGGTTTGCACACATGCAAATGGTGGCTGTGCTTTTCCAAAACCGTGGCAGAAGCTGCACATGGGCAGAGCAGTCATGCAGCCATTTTGGCTGTACACAACTTTAAAACGTTACTAATCCACATAAGTGTGGCCTTTTACAGACGAATACATAATCCCTACCCCAGTAAACCTTGCCTGCCTTAATTCTCTACACCACTCCATGATGACAAACTTGCATTTCCCCTTCCGTCACCTAAGCTGAGGATCTGTAACCTGTGCACGCAGTTTGACTCTTCTGCCACTTTATTGCCCAGTATTGACCATGCAGAATCCTTCTGTCGCTCCTTGCAGTCTGCTTGGACATGACTGTCTGTATATAGTATCTAGCTCCCTTTTCCCAATCATCGGTGAGTAATGAGCAGCACTGGTTCCAGTACAGGCCCTTAAGACACCCCCTCCCTCTTCTCCATTGAGAGAACTGACCATTGACTCATAACCAGTTACTGAGCCATGAGGACACTTTCCCACAACTTTGTTTCCTTTAAGGGATCTTGTCAAGTGCCTTCTGAAAACACAAACATTGACCGACTTCTTGCCCAAGCATCTACAAAATCTAACTGTTCCGTAGCTTTCCTTTTTAATTGACAAAACAAGCTACCAAGCCTGCAGGCTGCCTGGTGCAGAGGCAATAGCTGTACCAGTCACTGAACTGACACCCTCTTTCTATTCCAGGGTCAAGCAATTTATGCTAATTATGGTCTCAAAGAGGATTTCCAAAACCTACGAGGAG
>TRINITY_DN3248_c0_g1_i2 len=2162 path=[1:0-330 2:331-417 3:418-743 5:744-2104 6:2105-2161]
CGTTGAAGTCCTGGTGAATCCAAGCCATTTTTATCCACAAAAACAAAACCTGTCACAGCAGGCACTGGAAAATCCCAGTTCAGGTGGGGAGAGGCTGGCTAAGAAGGACCAGAAACTTCTTCCAGTCCAAAAATCCAGTTTTAGAACCATTCCATCCAGTCCTTCACATCCAAGAAAAGCATGCCTGGCATAGCTTGCAGTAGAGGCATTTTGTAGTAGGTTTTCTACCATGTTACATGGGTGACCTCTGTCAGCTATTGTGGTCAGAGACAAACTTGTGGCAACCTAGGATTTCCCTTTTCCCATCAGGATTAAACTCCAACTTCTGGCTGTTTGTGACACTCGCATAAGATGGCACCTTTGTCTGCCTTGCACAGCTGACGGCTCCCCAGGCTGCTTCTAGTTTGCTCCACAATGGTGCGTCTTCCTGACATGCTGGCAACCCTGTCTGTTTCCGCAGCCATCTAGACCTGATCATTAGCACTTCAAAGTCTGCCCTGGCTTACTGGCCAACAGCTTCTGCACTTCAGTGTGGCGATTTCCAGCTAAGAAGTGGTTACCAAGTTAGAATCTAATCCTTAACTTGACCAAGTATCGGGTCCCTGCTCATGCACAGCAAATATTAAATGACCAGGGACCCTGCTGCCTCTTCAAGTGCCCCGCAGTAATCCCATCCCTGCTATTTGCTTCCAGCCTCTGCCAGTTGGAGGCTGCTCCTTGACTAGCTTCACTGAATACATTGATCTCTGAACTTATCCAAGCCTCTCAATCTGGTTAGCCTGTTGGCCTTCACAGCATCCTCTGGCAACAAGTTCTGCTTTCATGGAGTGAACAAGTACTTGACTTGATTTCTATTGAATCTGCTGCCAATTTTATAGGGTCTCATTCCCCCCCAAGCTCTAGTACAGAGGCAGGCAAACAGCACCCGTACTATAGCTTTCACCAGCAGTGACTGCCTGACAAGGCATGTCCATGCAGCTGCTCTTGGGAGTAAGAACTCAAGTCACCATTTCCATTAGGGGCCATCGAAGGTGAACTGCATCAATACTGGTGCTGTCCAAACCCCAGGGGAAGCCAAGCCATGATTAATGTAATGTATCTTGTGGCTGTGGTGATATTCTGTTGTATGGCTTTTGGCATGCAAACTTGGCCCATTGCACTCAAGCTTTTTGAGGGTACATACTAGCGATGGGCATTCAGATTAAATCATGGATTCAGATCCATTAGACTTGAATCTAATTTTCAGATTTAATTAGATTCAGATTAGACCTATCTAAAAGCCATAAAAATAAACTGCTTGTGCAAGTGTGATGGCCACTTGGCTGTTCTGCAAATGTGTAGCCTTTTTCCAAAATGGTGGCAGGAGTTGCTGCCATTCTGGAAAAGGGCAGCTGGTTTGCACACATGCAAATGGTGGCTGTGCTTTTCCAAAACCGTGGCAGAAGCTGCACATGGGCAGAGCAGTCATGCAGCCATTTTGGCTGTACACAACTTTAAAACGTTACTAATCCACATAAGTGTGGCCTTTTACAGACGAATACATAATCCCTACCCCAGTAAACCTTGCCTGCCTTAATTCTCTACACCACTCCATGATGACAAACTTGCATTTCCCCTTCCGTCACCTAAGCTGAGGATCTGTAACCTGTGCACGCAGTTTGACTCTTCTGCCACTTTATTGCCCAGTATTGACCATGCAGAATCCTTCTGTCGCTCCTTGCAGTCTGCTTGGACATGACTGTCTGTATATAGTATCTAGCTCCCTTTTCCCAATCATCGGTGAGTAATGAGCAGCACTGGTTCCAGTACAGGCCCTTAAGACACCCCCTCCCTCTTCTCCATTGAGAGAACTGACCATTGACTCATAACCAGTTACTGAGCCATGAGGACACTTTCCCACAACTTTGTTTCCTTTAAGGGATCTTGTCAAGTGCCTTCTGAAAACACAAACATTGACCGACTTCTTGCCCAAGCATCTACAAAATCTAACTGTTCCGTAGCTTTCCTTTTTAATTGACAAAACAAGCTACCAAGCCTGCAGGCTGCCTGGTGCAGAGGCAATAGCTGTACCAGTCACTGAACTGACACCCTCTTTCTATTCCAGGGTCAAGCAATTTATGCTAATTATGGTCTCAAAGAGGATTTCCAAAACCTACGAGGAG
>TRINITY_DN3248_c0_g1_i4 len=219 path=[0:0-74 2:75-161 6:162-218]
CCGATCTGGCCCACTGCCTACGTGGCGTACAGTGGAAAGGGAACAGCTGTGGATTAAACTCCACAACTTCTGGCCGTTTGTGACACTCGCATAAGATGGCACCTTTGTCTGCCTTGCACAGCTGACGGCTCCCCAGGCTGCTTCTAGTTTGCTCCACAATGGGTCAAGCAATTTATGCTAATTATGGTCTCAAAGAGGATTTCCAAAACCTACGAGGAG
>TRINITY_DN3248_c0_g2_i1 len=246 path=[0:0-245]
GCTTTTTTAATTTTATTTTTAAAACCAGCCATGCTATTGGCCTTCACAGCATCCTCTGGCCATGAGTTCCACTGGCTAATTGAACACGGAGTGAAAAATTGGTTCAAGAACCCAGAGTTAACTAGGCCTTAGGAACCAGATCTGCAAAGTTTAAGAGGCTGAGGTGTATGGCGCTCAGCATCATTCAGGATCAGGCACGTGGCTTTTTAAATTCAGTTTCCCATCTTGGGCGTCACTACTTCCCTA
>TRINITY_DN3248_c1_g1_i1 len=331 path=[0:0-330]
AACAAATAAAAGGAAGCTCTTCTCTTGGTGTACAGTTAATCTGTGGCACTCAGTGCCAGAGGATGCCGTGAAGGCCAAAAGGGTAGCTGGGTTCAAAAAAGGATACGTTCTTAAGAGAGGGATTGGTAAATTTGTCAAGGGATGAGGCCTCTGCTCTGACCGTTGGGAGCTGGGTGTGAATGAGGGGGAATGTATCGCTGAGGAAACATGTATGCACGCCTGGTGGGGTGTAGACGTGCAGAGGGAATGGTTTACCTTTAGGAAAGTGGCGGGGGAAGAATTTTTTTTGTTTTTTTTTTTTTTAAAAATAATAATTTTGTTTCTGATTTTA
>TRINITY_DN3248_c1_g2_i1 len=494 path=[0:0-493]
AAATAACAATAGATAAAACCCCAAAGCCGAGCTAAAACCAACTCCCCAGCCCACCCCCGCTACCCGTCTCCCTCGCCGTAGGCCCCGATGGAACAGCCGGGTCTTGTGTTGTCTTCGGAAAGAGGGAGGGTCTGGAGACAGGCACGGGCCTCTGTCGGGACGGCGTTCCACAGCCGCGGTGCAGCCGCCAAGAGCAGCCTTCTCACTGTCGCCCCCCGGGGGACTTGGAGAAGAGCGCTCCTCCACAGGGGTCGATTCAAGGCTCGGAGGGTGGGGCAGTCCTGGCCCGTTCAGAGCAAAAATGCCAGGCCTGGCACGACAAAGAGTTCATCGTGTGATTGATTCGGTTTGTTGATTGTATTGTTTGAGGAACCATGAGTGTTACAGAACAAGTCAATAGGGAGCGCTTTCCCCTTTCTCAAAATACTAAAATTAGGGGACACCCTGTGAAATTTAGTGTCAGCAGGTTAAAACAAATAAAAGGAAGCTCTTCT
>TRINITY_DN3232_c1_g1_i1 len=472 path=[0:0-471]
AAAAATAATTCTTTTCCTTTTAAAAAAAAAAAAAAAAAAAAAGGAAGAAAGAAAGAAAGGACAGGGTATTAAAGAAAAAGAAGAACACATATGTACAGAAAGATGAGCTGGCCAACTCAAAAGGAAAAGCATCGAACAGAAGCAGGATGTCTTTTAAAAAAAGAAACAGACCAGTGGCTTGGCTTGGGGAAAATAATAATAATAATAATTAAAAACAATTAAATTAGAACCCGAGTATTAGGAAAATAAAGGGAGGGCGCTAACGTGTGGTTGGGGTTGCAAGCCGTCACTCTCTACAGTAAAACTTAATCTGGAACTCTAACCAGGTCCAAGAGTTTGTTTTAAAACGTGTGTGTGTGTGTGTGGGATATTGCGTAAATCAGAAACAAAAGGAATACGTCTAACTTGTAGAAAGAAAGATTCTTCCCTGGGGGGGGGGGGGGGGGGAAAAATCCGGGGGAAAAAAAAAAAC
>TRINITY_DN3268_c0_g1_i2 len=2042 path=[0:0-46 1:47-61 2:62-477 3:478-1975 6:1976-2041]
GACCACCGAGATCTACACTCTTTCCCTACACGACGCTCTTCCGATCTTTTTTTTTTTTATGTGTGGGATTCTGGTTCCTTTATTGAGTGCCTGACTGATAGACATAGACAATGTAAAATCACATGTACTATTTGTACGTCTAAAAAAAATTACAATAAATTACTGAAGAATTAGTAAAAGCAGTTTTTACTAATGGCTCTGCTCTCCCATGATACATGACAGAGGAGGCAGAGTTAAGAAACGTACTGGCTGTGAATACGTAGAGGTCACCACAAAAGGAAATAACACTGAGTGTCACAACAAGTGGTGTGCAACATGGCAACAGCCATCAGTTGGCTCCAACCTTTTCTAGCTTCTTCTACGAGCAACCAATAGGGCTCACTGTCAGAGCTAGGTTTGCACCAGCCATGCGCTAACATTCACACTCTCCATCAGTGAAGCACACATCACTGAGTATATGCTTACGTACAGAGATGAGTTGTGTCTGTATGAATGGAAATAATGATGTTTCCTGAGAGTGGATGTCCTCCCATAGGGAGGTTACCATTCCCAAATGGAGCTCCTAGTTTTCTCTGGTCCACAACCGTTTTGCAGAGGGCAGTTCTAGTGGCCGCACTCTCTACAGCTACAAAATACGTTTAACTGCCAGGTGAGCTAGTTTGTTTGGGTCCTGGAGTGATAACTGAGCATATCCTTGCTTCTACTACTTTCCTCAGGAGAGGGATGTAAATAGCCTTTTGAATTCCTCTCTCAAAGTCAAAATAAGCTCCAGGAAGTGAGCACAAGCTTGGAGTGAACACAAAAAACAGCTGCAGGTGATGCTTCATGCTCTTGTAAGCTTTTGGCTTTAAGGAAGATGAGATCTGGTAAGATTTGTCCACAATAAAATACTGATCAGCTAAGGAATCTCTCGTTCTGCAATATTTGACTGATTAGGGAAGAGCTTTGGGAGCCTGGGTTACACATTAGTATTGATTTCTTTATCACAAATTTAAGTAAAATATCAACAAGGAATAGAATTACATAGATCTCTTAAGATGAATCTCTCTGCTGAGAAAGTAGAGGGAAAGCTAATAATTAAAACAGCAAGCATAATCTGCATCCCATCATGCTTCAATGATTGGTCTCCAATTATTTGATTCCCAGTTTAAGATGGGCATCATTACACTCACCATGCAACCCAGACTCAGATCTGTTGCACCTTCACCCTAGCGCTTCCAGCAATGTCAAGGAACATGTGGCTTCACAGAAAATTCAAGACAAATTCCTGGCATCAACAATTTAAAAGACAGGCTGGAAAATAGTATTTGTATTAAATCCTCTTGTACAATGCTGAGAAATCACAACATGCTACTGGGATGGTGAATCACATCTGACAGAAACCTGCAGCTCTGACAAACAGCTGCATGGAAATCCATGGATGTCAGGAGGAATGGAATATGACTGCATTATATTTGCCAAGTCACAGCACAGCATCTGGGTACCTAACAAGACTATTTCATAGGCCAAAGACCTACAGCACTTGGACATGTTAATTAGATCAGAGGGTGGCACACAAGATTTCAAGCTAGCCTGCATCAGCTGTAACATTACCCAGGTACCTACAGGAAATGAGGGCAGGGCATACTGTGACTGTCTGAAATCAAACTTCATTAAAGAAAGATAGCCAGTGGCAGACATGCATTATTTACTGTGGTAATTCTAGGCCAAGGGGACTATCAGGTTCTAATGGCTTTCATGCTCTTGAGAATGTAATGTAATTCCACCAAGTAGGGTCCTTCAGACAGAGGTGTCCACATTAAATAGCCACTGTAAAAATCCCTTATTCAGCTGAATCTAATGTATCTGCTGTGTAGAGATTGGTCTCAGTAAAAAACAACAACAACAATCTGCCATCTGCCTGATGTTTACATTATCCCCCTTTATCTCCTGAGCCATTGCTGTTTTCCTTGAGTTCAGCCTGACACAGAGGAAAGAGATCGGAAGAGCACACGTCTGAACTCCAGTCACCTTGTAATCTCGTATGCCGTCTTCTGCTTGAA
>TRINITY_DN3268_c0_g1_i5 len=529 path=[0:0-46 2:47-462 6:463-528]
GACCACCGAGATCTACACTCTTTCCCTACACGACGCTCTTCCGATCTGTGGGATTCTGGTTCCTTTATTGAGTGCCTGACTGATAGACATAGACAATGTAAAATCACATGTACTATTTGTACGTCTAAAAAAAATTACAATAAATTACTGAAGAATTAGTAAAAGCAGTTTTTACTAATGGCTCTGCTCTCCCATGATACATGACAGAGGAGGCAGAGTTAAGAAACGTACTGGCTGTGAATACGTAGAGGTCACCACAAAAGGAAATAACACTGAGTGTCACAACAAGTGGTGTGCAACATGGCAACAGCCATCAGTTGGCTCCAACCTTTTCTAGCTTCTTCTACGAGCAACCAATAGGGCTCACTGTCAGAGCTAGGTTTGCACCAGCCATGCGCTAACATTCACACTCTCCATCAGTGAAGCACACATCACTGAGTATATGCTTACGTACAGAGATGAGAGATCGGAAGAGCACACGTCTGAACTCCAGTCACCTTGTAATCTCGTATGCCGTCTTCTGCTTGAA
>TRINITY_DN3268_c0_g1_i6 len=5282 path=[3:0-1497 4:1498-2183 5:2184-5281]
TTGTGTCTGTATGAATGGAAATAATGATGTTTCCTGAGAGTGGATGTCCTCCCATAGGGAGGTTACCATTCCCAAATGGAGCTCCTAGTTTTCTCTGGTCCACAACCGTTTTGCAGAGGGCAGTTCTAGTGGCCGCACTCTCTACAGCTACAAAATACGTTTAACTGCCAGGTGAGCTAGTTTGTTTGGGTCCTGGAGTGATAACTGAGCATATCCTTGCTTCTACTACTTTCCTCAGGAGAGGGATGTAAATAGCCTTTTGAATTCCTCTCTCAAAGTCAAAATAAGCTCCAGGAAGTGAGCACAAGCTTGGAGTGAACACAAAAAACAGCTGCAGGTGATGCTTCATGCTCTTGTAAGCTTTTGGCTTTAAGGAAGATGAGATCTGGTAAGATTTGTCCACAATAAAATACTGATCAGCTAAGGAATCTCTCGTTCTGCAATATTTGACTGATTAGGGAAGAGCTTTGGGAGCCTGGGTTACACATTAGTATTGATTTCTTTATCACAAATTTAAGTAAAATATCAACAAGGAATAGAATTACATAGATCTCTTAAGATGAATCTCTCTGCTGAGAAAGTAGAGGGAAAGCTAATAATTAAAACAGCAAGCATAATCTGCATCCCATCATGCTTCAATGATTGGTCTCCAATTATTTGATTCCCAGTTTAAGATGGGCATCATTACACTCACCATGCAACCCAGACTCAGATCTGTTGCACCTTCACCCTAGCGCTTCCAGCAATGTCAAGGAACATGTGGCTTCACAGAAAATTCAAGACAAATTCCTGGCATCAACAATTTAAAAGACAGGCTGGAAAATAGTATTTGTATTAAATCCTCTTGTACAATGCTGAGAAATCACAACATGCTACTGGGATGGTGAATCACATCTGACAGAAACCTGCAGCTCTGACAAACAGCTGCATGGAAATCCATGGATGTCAGGAGGAATGGAATATGACTGCATTATATTTGCCAAGTCACAGCACAGCATCTGGGTACCTAACAAGACTATTTCATAGGCCAAAGACCTACAGCACTTGGACATGTTAATTAGATCAGAGGGTGGCACACAAGATTTCAAGCTAGCCTGCATCAGCTGTAACATTACCCAGGTACCTACAGGAAATGAGGGCAGGGCATACTGTGACTGTCTGAAATCAAACTTCATTAAAGAAAGATAGCCAGTGGCAGACATGCATTATTTACTGTGGTAATTCTAGGCCAAGGGGACTATCAGGTTCTAATGGCTTTCATGCTCTTGAGAATGTAATGTAATTCCACCAAGTAGGGTCCTTCAGACAGAGGTGTCCACATTAAATAGCCACTGTAAAAATCCCTTATTCAGCTGAATCTAATGTATCTGCTGTGTAGAGATTGGTCTCAGTAAAAAACAACAACAACAATCTGCCATCTGCCTGATGTTTACATTATCCCCCTTTATCTCCTGAGCCATTGCTGTTTTCCTTGAGTTCAGCCTGACACAGAGGAAAGTTCATAGTCACTGGATGAGCTGAATTGCCTCTCCATTTTCTTTTGTTCCTTGATCTTCTGGCCAATATCAACTTTCTTCTCAAAGTAGTTCACCAGGGCTGTCTCTGTAAGCATGGAAGCCAAGATCTGCTCAAAGGAGATGGACCAGTCGGTGTCAATGGTGCTACCATACCGTGCAGCTGAACTGCCAGCTTCACAACCAACCAGGACTGTGTCATCTGCAATATCTTCACATTGCAGGGAGCCTGTGCTGACCATGGAGTATGAAGACATGGACATGTCGTCTTTGGTTTCATCGTCAGATAGCAGTTGTAGTGGAGATCCAGGACCTTCGCCATCTCCATCTCCCAGAGTCTGGTTTTCCTGCTGGGTTTTCACAGCATGGATCTCTCCAGAAGCTGTGTCTTCAGGACCAGCTTGGGGATGCTGCTCCAGAGTTGAATTCTGACTGTGTTCAGACATTGGTGACTCTTCTTCACTCACAGGGTCCTGGACGTCGTTTTCTTTGCAGTTTTCAGCCTTCTTTGTAGGTCGATTGGAGAATTTTTTGCCAACCTCTCCAATACGTAGGAGGAGGCTGGCAACTGTGGCGATGGCATGGTACAGCTCTTGTTCCACAGGGTCCTCACTGAACATGTTGTACAAGGTCTTGCACAGCTCTATAAACTGCTCCTGGCTCATTTTAGCGAGATCCTTGATAGTTTCTTTTTTAGAATTTTTTTCCTTGGCCCACATTCGCAGGTAGTATCTGTAATCCTGGGGACTGGTACCCTTCTCCTCTTTTTCTTTGAAGTCTCCATTTTTTGCTCCTTTGTCTTCCTGGACAGCTGATTCTTCTGTAGTAGTGATGTCCTCTGTGAAATAACTTGTGGCTTCAAAAGCAGACTCCGCTTCTTCTGGGCTCAGAGCTGGAGGTAGGTGCAATTTGTAAAGAAGTTTTAGTTTCTCAGTCAGGTCACCATGATACATTCCACTCATTCCTGTTACAAACTCCTTGAAGTTAATGAGAGAATCTCTGTTCTCATCCAGAAGCCGAAACATTCGCCCTGCCAGCACTGGAGTATGGAGGCCACAGGACCACGGTGTCAGAGTGGCAAACAGCTCTCTGAATTGCTCTATGTCGATGCGGTACTGCTCCAGGTAGGGCAGGCTCTGGTCTCGACGGGCAGCTGCAGTGCGATTTCCCCAGTAACAGTTCATCAGGTGTTTTGCCTTGAACACTACATACAGTTCTTCTAGTTCTTCCATAGAGAAACCAATGTCTCCACATATAGCTCGAACCACACTTCTTTTGGCTGTGTCCTCCAAGGACTGGATCACTTTCAGTCTTTGCTTAAAGCGCATCTGCTCAATTTCATCTGCCCTCAAATTACTGAATTTCTCATAGGATGTTTTGAGGAGTTCAAAGATGTCAATTTCCAGTGGTGGGTCATCTCCACTTGTAAGTAAGGCATGAAGGTGTGGAATAGGTGGAGAGACACTCTGCTGATTAACTACATTGTCCAGGTACCTGCCCAAGACAGTCATGGCCTCGCCTTCATCACAGCAGCTTAGCAACTTCTCCATGTTGGCATCCAAGATGGCCAGCGATATCTGCAAGATGAGCTTGATGCCCTCGTAGAAGAAGCAGTCAACAATGATCACAGCACTCTCAAAGGGCATGACACTGAGGAAGAGGGTGAGAAACCAGGAGAGAGAGATAGTGGAAATCACTCCCAGCTCTTGCATCTTCTCTGACAGCTGGGGAAGGTATTCTCGGGTGAGTTCTTCAAAGATGCCCTGGTCCACTAGTGCACCCACCACTCTGGTGTTGTAGTAATCTGGCAGCATCCGCTCGCACAGGGCCACCAGGAGCCAGAAAGCCTCTTCCTCATTACAGTACAGTAACAGCACTGATGTCACAATATTCATGGCCTGGCAGTACCCGATGGTGGGGTTCCGAAATGCATATGCTGTCAGAACTCTACGAAGTGCAGCAATCCCCAATTCATTCTGGAAGGCAGGGTGCTCTGGCATGGAACGGTGAAGGTCTCTCTCTATTTCCTCTGTGGCAAGGTTGTATTTTCCCATTGACTTTTCCACCAGCTCTGCATAGTACCCAGGATGCGTCACCATCTCATTCCAGGCTCCTGAGAACAGAAGCCATAGCTCCCCTCGCAGATTCTCTGGGATCCCTTTTAGTACCAGATCGCGGGTCTTGGCTGTGCGATACATACACATTCCCCGCCCGTACTCAAAGAAATGAATGTTCCATGACTCTTCCTTCATCTTCTCTTTTGCCCCTTTTGGTCCAAGGAGCTCCTCAGAGTCTCTCCTGAAGAGTTTGAGCAGCCCCTGAGAGGCTGTTGGCACTTCTCCTGTACAAACTTTCTGGTTACTGAAAACAGAAGTTGGGCTGATGGCGACTGGGCTGCTGGAGGGTAGCTCTGGAATTTCCTCACATCCAGGGTCACCAACGCCCCCCTTCCACACTTTGTCATTGTCACTTGGTATCTTAGATGGTGTTTTCTGCAGGAAGTCAGAGATTCTCTGTACCAAGAAGTCTCGGTCCTTCAGGTTGGCAAAAAGGAAAGTCATTTTGCTTTTGGTGCTGATAGAAAGAGGGCTCGGCAGGACGCTGGAACTGTCAGCTTTCTCCACAATTGTCACCTCCCTGAGTGGTATGATGAGATGACAGGCTTCCTCTGCCTTGCTAGCAAAACAGATGTAATTGTTGGAAACAAACATCTGGCCAGGGATGTGCATCTTGTTGAATGGGGTCCATAAGGTGCAATCTGTGTGTCCATCCAGGCGTTCATCCTTGGAAAGCCGGAAGTAGGCACGGTACCACTCGTTTTTGGCTCGAGCATCTAGATCTCTTTTGAGTGCAGAGATGTTCTTGAGAGGCTTGCTGGGCTTGGGAAGGGTCTTATCCTCCAAGAAGCCCTCATTGTCCAGTAGCTGCCGCATAGCAATGTTAGCCAGCTGCTCCATCAGCTTGAAGGTCTCATTGATGTTGAGGAACATAGAGAAGTAAAGTTCACTGTCCCTGGTACTCACTTTGATGCACTCAGGGAACAGCAGTGTGGCATTCTTCTCCAGCTGTGTTACATCCACCCACTGGACAACCAAAGTCACTTCTTTGCCCAACAGGAATGAATAGAAACAAATGTGATTGACAGTCAGGTACAGCCAGCCCTGCCTGGGGACACGCCCTTTCCAGTAGCTGCAGGAATAGTAATTGACAAGCTTCTCTACCTCAGGCATCCCAAACTGTTTCCGCATCTTCAGTTCAGCCTCCTTGAATTTACCTGGATCCTCTTCACCCTGAGGCTGCTGATTCTTGTTCTCTTCAGCAATAATGCCATGTATCTTGCCCTTGACAAAGGTGGTGATGTCTTCTTCATTATCAAAGATGGAGAGAGTCTGGAGCAAATTATTCTCCAGCCATTCCCAGTGTTTTGTGATCTCCTTACGGGATGATCCACATGCCACTGCCCAATAGATTTGAGAGTCCTGAGTCTGGTGCAAGATCCGGTAAGGAGCAACTCTGGCACTGGAATCCAAAACTACATCCAGGGTTCCCACAAGGAGACCCGTCAGGCCGCCCCCCTTGCCGTGCCCCCGCCGCCGCTGCAGCAGGAAAAAGGGGTTGGCCCGTTCGGTGACCCACAGCGCGTTGGCCACCAGCACCTCCTCGGGGCCCAGCCACATGGTGCCGGCTCCCCTCCGAGCCAAGCCGGGCCAGGCCGCCGGCTCCGCTACTCCAGGCAGCCGAGTGTAGACGCGGACTAGGCCACGCCGT
>TRINITY_DN3268_c0_g1_i7 len=2728 path=[0:0-46 1:47-61 2:62-477 3:478-1975 4:1976-2661 6:2662-2727]
GACCACCGAGATCTACACTCTTTCCCTACACGACGCTCTTCCGATCTTTTTTTTTTTTATGTGTGGGATTCTGGTTCCTTTATTGAGTGCCTGACTGATAGACATAGACAATGTAAAATCACATGTACTATTTGTACGTCTAAAAAAAATTACAATAAATTACTGAAGAATTAGTAAAAGCAGTTTTTACTAATGGCTCTGCTCTCCCATGATACATGACAGAGGAGGCAGAGTTAAGAAACGTACTGGCTGTGAATACGTAGAGGTCACCACAAAAGGAAATAACACTGAGTGTCACAACAAGTGGTGTGCAACATGGCAACAGCCATCAGTTGGCTCCAACCTTTTCTAGCTTCTTCTACGAGCAACCAATAGGGCTCACTGTCAGAGCTAGGTTTGCACCAGCCATGCGCTAACATTCACACTCTCCATCAGTGAAGCACACATCACTGAGTATATGCTTACGTACAGAGATGAGTTGTGTCTGTATGAATGGAAATAATGATGTTTCCTGAGAGTGGATGTCCTCCCATAGGGAGGTTACCATTCCCAAATGGAGCTCCTAGTTTTCTCTGGTCCACAACCGTTTTGCAGAGGGCAGTTCTAGTGGCCGCACTCTCTACAGCTACAAAATACGTTTAACTGCCAGGTGAGCTAGTTTGTTTGGGTCCTGGAGTGATAACTGAGCATATCCTTGCTTCTACTACTTTCCTCAGGAGAGGGATGTAAATAGCCTTTTGAATTCCTCTCTCAAAGTCAAAATAAGCTCCAGGAAGTGAGCACAAGCTTGGAGTGAACACAAAAAACAGCTGCAGGTGATGCTTCATGCTCTTGTAAGCTTTTGGCTTTAAGGAAGATGAGATCTGGTAAGATTTGTCCACAATAAAATACTGATCAGCTAAGGAATCTCTCGTTCTGCAATATTTGACTGATTAGGGAAGAGCTTTGGGAGCCTGGGTTACACATTAGTATTGATTTCTTTATCACAAATTTAAGTAAAATATCAACAAGGAATAGAATTACATAGATCTCTTAAGATGAATCTCTCTGCTGAGAAAGTAGAGGGAAAGCTAATAATTAAAACAGCAAGCATAATCTGCATCCCATCATGCTTCAATGATTGGTCTCCAATTATTTGATTCCCAGTTTAAGATGGGCATCATTACACTCACCATGCAACCCAGACTCAGATCTGTTGCACCTTCACCCTAGCGCTTCCAGCAATGTCAAGGAACATGTGGCTTCACAGAAAATTCAAGACAAATTCCTGGCATCAACAATTTAAAAGACAGGCTGGAAAATAGTATTTGTATTAAATCCTCTTGTACAATGCTGAGAAATCACAACATGCTACTGGGATGGTGAATCACATCTGACAGAAACCTGCAGCTCTGACAAACAGCTGCATGGAAATCCATGGATGTCAGGAGGAATGGAATATGACTGCATTATATTTGCCAAGTCACAGCACAGCATCTGGGTACCTAACAAGACTATTTCATAGGCCAAAGACCTACAGCACTTGGACATGTTAATTAGATCAGAGGGTGGCACACAAGATTTCAAGCTAGCCTGCATCAGCTGTAACATTACCCAGGTACCTACAGGAAATGAGGGCAGGGCATACTGTGACTGTCTGAAATCAAACTTCATTAAAGAAAGATAGCCAGTGGCAGACATGCATTATTTACTGTGGTAATTCTAGGCCAAGGGGACTATCAGGTTCTAATGGCTTTCATGCTCTTGAGAATGTAATGTAATTCCACCAAGTAGGGTCCTTCAGACAGAGGTGTCCACATTAAATAGCCACTGTAAAAATCCCTTATTCAGCTGAATCTAATGTATCTGCTGTGTAGAGATTGGTCTCAGTAAAAAACAACAACAACAATCTGCCATCTGCCTGATGTTTACATTATCCCCCTTTATCTCCTGAGCCATTGCTGTTTTCCTTGAGTTCAGCCTGACACAGAGGAAAGTTCATAGTCACTGGATGAGCTGAATTGCCTCTCCATTTTCTTTTGTTCCTTGATCTTCTGGCCAATATCAACTTTCTTCTCAAAGTAGTTCACCAGGGCTGTCTCTGTAAGCATGGAAGCCAAGATCTGCTCAAAGGAGATGGACCAGTCGGTGTCAATGGTGCTACCATACCGTGCAGCTGAACTGCCAGCTTCACAACCAACCAGGACTGTGTCATCTGCAATATCTTCACATTGCAGGGAGCCTGTGCTGACCATGGAGTATGAAGACATGGACATGTCGTCTTTGGTTTCATCGTCAGATAGCAGTTGTAGTGGAGATCCAGGACCTTCGCCATCTCCATCTCCCAGAGTCTGGTTTTCCTGCTGGGTTTTCACAGCATGGATCTCTCCAGAAGCTGTGTCTTCAGGACCAGCTTGGGGATGCTGCTCCAGAGTTGAATTCTGACTGTGTTCAGACATTGGTGACTCTTCTTCACTCACAGGGTCCTGGACGTCGTTTTCTTTGCAGTTTTCAGCCTTCTTTGTAGGTCGATTGGAGAATTTTTTGCCAACCTCTCCAATACGTAGGAGGAGGCTGGCAACTGTGGCGATGGCATGGTACAGCTCTTGTTCCACAGGGTCCTCACTGAACATGTTGTACAAGGTCTTGCACAGCTCTATAAACTGCTCCTGGCTCATTTTAGAGATCGGAAGAGCACACGTCTGAACTCCAGTCACCTTGTAATCTCGTATGCCGTCTTCTGCTTGAA
>TRINITY_DN3220_c0_g1_i1 len=4024 path=[0:0-645 2:646-2385 3:2386-2778 6:2779-4023]
GTAGTATTAGAGATAGCGATTTAAAAAAATAAATAAATAAAAATTCCCGGATGGCAAAAAGAACATCCGCATCACATAACTACAAAGTAAAGAAACCTATTAAGACACCATTTTATTATTTGAACAAGTTGATACAAAACAGTACAGTACTTCAAATAAACAAGAACAAGCAGACACAACAGATGGACATTTCAAATAAGGCACATGTAAAAAAATCTAAACACATCCAGTGAAATAGACAGATATATATATTTGGAGGTAGAAATAATTACAAAAATACTGACAAATCTTAAGCATAAGCACGTTTGTTAAAACGTTACTAACTAGGTCCCCATTTTGTAAAATATTGATTACTCGGCATTTTATGCACAACAGTTTTGTAGCATTTACACATTTTGTCCTTGAGCACCTTGAGTTTTCTACCAGTGAAAAATCTCTTAATGTCATGAGAAATACAATAAAGGAAGTTACAAAAAGTTATAAATGTTCATAAAAACTCAGGGTTGTCATCAACGTAAGAGTCCTTGGTGCATCACATTTCAAAATTTCTCCTAAATAAAAATTTATTATATTTACACTTTTAGAGCCCTAATGAAGTTTTTAATAGTGTGGCTATATCTGCTGGAATGGCCCCTTCTTCTCCTGCATCTGCTGCTGTCATATCTTGTTCTAGTTTTAATTTCTGCTGACTGATTCTAAGCATGGATTCTTCAATAGTTCCTTTACTGATTAACTTTATAACTTTTACTTCTCTTGTCTGACCTACTCTGTGGCATCGATCCTCTGCTTGCTTGTCATTGTAAGGGTTGCAATCAATGTCATGAAGAATTACTACATTTGCTGATGTCAGATTAATTCCTAGACCACCAGCTTTGGTTGAAAGTAGGAATACAAAAATATCCATATCTGTATTGAACTCATCTATCAGATGTATCCTGTCAGAAATCTGTGTCTTTCCATCCAACCTAATATATCGGTGTTGCAGGTGCTTCAGAAGAACTTCTAAAATGTCCAGCATCATAGTAAACTGGCTAAACAATACAACTCGATTACCCTTTTCTTTAAAGTCAGATAGAATATGTTGAAGTGTTCTGAATTTTCCAGAGTCGAAAATCAAATCGTTTTCTAATTTGAAGTCACTGATATTAGCATATTGTTTACAGAGCAAATGCAACTCATAGTCTGTCATCACAGACATGTCTTCAAAGATAAGGTCAGGGTTAGCTTCACAATGAGTAGGCTCCTTAAGCATGAGCTTTGACATCATCTGAAGTTTGTCAGCTGTGTAGTACTGGCGGTGCAAAAGAGGGTGGTTAGCCATTTTTCTTAGCTGCATCATGACATTACCCATTTCTGTATTCTTCTCTTGGCTGTCAATAGATTTCTTGAACCTGTTCATGAGGTCATAGTACAGCTGTTCCTGTTTCTCTGACATTGTACACAACTCAACAACATCTTTTTTGGGAGGTAGCTGTTTCAGGACCTCCTCTTTTACTCTTCTCAGGATAAATGGTTTTATTATCTGTTTTGCATGTGCAATTCTCTCCTTTTCATATATACTTTGCTCCTCAGCTGCTTTTGTTTTCGAAGAGAACATCCTTCGAATTTCACTGGTGCTACTACTGAACATATGTGGCATGACAAAATTCAAGAGGGACATTAATTCCAACAGGTTATTCTGAACTGGAGTTCCTGTTAGCAGCAAACGATTCCTTGCATTTATGGTCATAAGGTGCTGGTAGCGTACAGAGCCCATGTTCTTCAACATGTGACCTTCATCAAAGATCGCATAGTGGAGTTTCAGCCGGCGAAACAAACTTCGGTCCTCTGCACTGCTAATTGCACAGTTATACGTGGTCACAATGACATTGAAATCTACAACTTTATTATGAATGTCAATTCTGAGATGTTTGCGATCTTCTTGAGATCCATAATAAAAGAGGACATCAAGATCAGGACACCATAGATTAACCTCCCTTATCCAGTTATCTAAAGTTGAAGCTGGCACTACAATCAAATGTGGGCCTTTACTACCCTCCTGGTACAGGTATGCCAGAAACGCAATTGCTTGAATTGTCTTCCCTAAGCCCATTTCATCAGCTAGAATACCATTCAATCCATGTTTATGCAGCAATGCTAACCAGTTCAAACCAATTTTCTGATAGGGCTTAAGCTCCATACTCTGATTCAGAATGGAAGGCTGCTTTATGTTCCATCCACCTCCGCCATCTCCTGTGATCTTTGTCACTTGCTTTGTCAGGTTATTAGATATCTCTTCACATTTGTTCATAAGTCTTAAAACCACATCCCTCTCTTTGAGCAGTATTTTGCAGTTCATTATCGTATCTTCTGACAACCCATTTGTTTTACACATTTTTGTTAGCAGAGCGTCCCAACTATTAAAGGGACGGAGCTCTGTTATCTTTTGAGCCTTTTTCTGAGAACACTGAGGGATCAAAGCAAGTTCTCCTAGAGAAGCATCTTGCAGGAAGTTAAGTATTTTTGCTTTGTAACCATCCTCCATCACTTCATCAGCACTCCCGTAGTCCTCATCAAGGGAGCTACCAGCTTCTGAAGCAGACTCGTATTCTGAATCCTGTGTTTCTCTTTTCGTACTCCAAAAAACTTTTTTGCCTTTATCTTTTTTTCTAAAGCCATTCTGAGCTTTTGCAGAAGATTTCTGTTTCAGCTTCAAGTTAGTGTCATTCTTATGGTGATTTTTGCTATTCACGGTTGCTTTTCCATTAGAAACTTCGCTTTTGGAAGGATATTCTGTATCCTCTTGATCTTCTGTGAAGACTTTTAAAGACTCCAGAGCTTCATGAAACATCCAATTGTGTTCCTCAAGTACATCTCTCAACTCCTCTTTATCCAAAGTAGGGAATTTATTTTGCAGTTTGATTAAAAGAGCTTCATGCTTTTTGCATTCTTTTTCAGACTCTGACTCTTCAAGAGGATTGGTTTTTGTCTTTTTTGCTCTTTGATCACCACTGTTTTCAGAGTCATTTCCAGGAGATAGTTCCAATTTCCTTTTCTGTGGTGCACCTTCATCATTAAACATCTCCAGCCCAGCAGCAATTGCTTCATCCATTGTGCTTGTTGATTCGATAAGTTGTAATAATTCCTTGTCACTTCTTCGTGGAAAGAGTTCCTTTAATGTTTGGAGCTTGCATTCTTGGATGTCATCTTCATTTTCCTCCTCCATGTTTGAAGACTGGCCTGCATCATTTGCAAAGTTCAATTTTGGTGATTCATCTTCAGATTGTTCATCATCAGATGGTTCAGAAATGATTATCACATCCCTCTTTGTAGCACCGTCTTGCTTTGTACTGGAAGACCTGGTTGGTTCCTGATCCTCACTGTCCGATGACAATTCAATGTACTGTAACCTTCCTTGATTCTTGAAATGGGATGAATTTCTGGTTCTCTCTTGCTCAGGGGTTTCTGGGACACTGGAGTCTTCTGTTTTCTCAGAGACATCAGATGCTGGGGTACCTGGTCTGCTGCTATGATCTGTAACATCATCATCATCTCCATCAGCAACAGCATTATCTACTGCAGCAGGAGAACTAACAGAAGCAGCAGCAGCATCCGGTACCTGAGTTGCAGGAAGGTTGGGAGGAGGCTCTTCCTGTTCCAATTGTTTGGTCTTTTTCTCAAAGCGAAACCGGTCCAGATTAAACAGACTCATGATCTTGGCCTGTCACAGCCTTGCAGGCTTCAAGACTTCAATTTTACAATCCCTGGCTTTGGCAGAGACAAAGAGGAAGGAGGGGGGGGGGGGCAGGTTCGGCGCAGACGAGCTGGCTGTTCCCGCAAGAGTTTCCTCTCCCCCGTAGAGCGCGCGGGCCCAGCGCCTCACGCGCTCGTACACCCGCCCCGCCGCGTGGCGAGAGCGCTCCCCGGCACCCGTCGGCGCTGGGGATGGGGATGACGCTGCCGACAGCGACAACCGGGCGCCCTCTCAAAACCCAAACGCGGCAGGAACGGTAAGCGGAGCAAGGCGCCTGTTGATGACTTCACC
>TRINITY_DN3220_c0_g1_i4 len=1258 path=[0:0-645 1:646-1257]
GTAGTATTAGAGATAGCGATTTAAAAAAATAAATAAATAAAAATTCCCGGATGGCAAAAAGAACATCCGCATCACATAACTACAAAGTAAAGAAACCTATTAAGACACCATTTTATTATTTGAACAAGTTGATACAAAACAGTACAGTACTTCAAATAAACAAGAACAAGCAGACACAACAGATGGACATTTCAAATAAGGCACATGTAAAAAAATCTAAACACATCCAGTGAAATAGACAGATATATATATTTGGAGGTAGAAATAATTACAAAAATACTGACAAATCTTAAGCATAAGCACGTTTGTTAAAACGTTACTAACTAGGTCCCCATTTTGTAAAATATTGATTACTCGGCATTTTATGCACAACAGTTTTGTAGCATTTACACATTTTGTCCTTGAGCACCTTGAGTTTTCTACCAGTGAAAAATCTCTTAATGTCATGAGAAATACAATAAAGGAAGTTACAAAAAGTTATAAATGTTCATAAAAACTCAGGGTTGTCATCAACGTAAGAGTCCTTGGTGCATCACATTTCAAAATTTCTCCTAAATAAAAATTTATTATATTTACACTTTTAGAGCCCTAATGAAGTTTTTAATAGTGTGGCTATATCTGCTGGAATGGCCCCTTCTTCTCCTGCCGGGGGAAAAAAAAAGTATTAGTACAGCAGCAATGGAATCATTTCACATGAACAACCACTGATCATCCAAGTAGAGCAAGCCTTGACGACTGGAATCCTAAACTTCAACATAGCATAAAACTCCCCCTTGACTCTACTGTATCACTACCAAGATGCAGGCACAGCAGGGTGCATTGCTTCATAATATGGTATTAAGTTTCTTAGTTATAATCTTTAATGATCATCACGCCCAAGGGACACTTAGGAAAACTGGAGCTCAATTTCATAGCAAGGATGCTGGGTTTTCGCAACACAACAACACTGAATTCTGAACATCCAAAGTTTTGGGTAAATACAAAAATTATAACCTTTAAAAGTTTCCATATAGGAAAGTGGATATAAACCCAATGCTGTACACTACTGCTATTTCATTTTTATTCTAAGCTTTTCTACACACAATTGCACTGTACAGATTGTCAATAGCAGCAATGTTTTGAAAAAATGAATCGAAATAAAGGTTACTTATCATAACTTAGTTCTTTGAGATGGCTCCATGCATTCTCACTTATAGGATCATATGATGTCCTGAGGAGATCCAGAGGCTTGTACCTTTAAGAGCAGTCCTCTGCCAAG
>TRINITY_DN3220_c0_g1_i3 len=4118 path=[0:0-645 2:646-2385 3:2386-2778 5:2779-2872 6:2873-4117]
GTAGTATTAGAGATAGCGATTTAAAAAAATAAATAAATAAAAATTCCCGGATGGCAAAAAGAACATCCGCATCACATAACTACAAAGTAAAGAAACCTATTAAGACACCATTTTATTATTTGAACAAGTTGATACAAAACAGTACAGTACTTCAAATAAACAAGAACAAGCAGACACAACAGATGGACATTTCAAATAAGGCACATGTAAAAAAATCTAAACACATCCAGTGAAATAGACAGATATATATATTTGGAGGTAGAAATAATTACAAAAATACTGACAAATCTTAAGCATAAGCACGTTTGTTAAAACGTTACTAACTAGGTCCCCATTTTGTAAAATATTGATTACTCGGCATTTTATGCACAACAGTTTTGTAGCATTTACACATTTTGTCCTTGAGCACCTTGAGTTTTCTACCAGTGAAAAATCTCTTAATGTCATGAGAAATACAATAAAGGAAGTTACAAAAAGTTATAAATGTTCATAAAAACTCAGGGTTGTCATCAACGTAAGAGTCCTTGGTGCATCACATTTCAAAATTTCTCCTAAATAAAAATTTATTATATTTACACTTTTAGAGCCCTAATGAAGTTTTTAATAGTGTGGCTATATCTGCTGGAATGGCCCCTTCTTCTCCTGCATCTGCTGCTGTCATATCTTGTTCTAGTTTTAATTTCTGCTGACTGATTCTAAGCATGGATTCTTCAATAGTTCCTTTACTGATTAACTTTATAACTTTTACTTCTCTTGTCTGACCTACTCTGTGGCATCGATCCTCTGCTTGCTTGTCATTGTAAGGGTTGCAATCAATGTCATGAAGAATTACTACATTTGCTGATGTCAGATTAATTCCTAGACCACCAGCTTTGGTTGAAAGTAGGAATACAAAAATATCCATATCTGTATTGAACTCATCTATCAGATGTATCCTGTCAGAAATCTGTGTCTTTCCATCCAACCTAATATATCGGTGTTGCAGGTGCTTCAGAAGAACTTCTAAAATGTCCAGCATCATAGTAAACTGGCTAAACAATACAACTCGATTACCCTTTTCTTTAAAGTCAGATAGAATATGTTGAAGTGTTCTGAATTTTCCAGAGTCGAAAATCAAATCGTTTTCTAATTTGAAGTCACTGATATTAGCATATTGTTTACAGAGCAAATGCAACTCATAGTCTGTCATCACAGACATGTCTTCAAAGATAAGGTCAGGGTTAGCTTCACAATGAGTAGGCTCCTTAAGCATGAGCTTTGACATCATCTGAAGTTTGTCAGCTGTGTAGTACTGGCGGTGCAAAAGAGGGTGGTTAGCCATTTTTCTTAGCTGCATCATGACATTACCCATTTCTGTATTCTTCTCTTGGCTGTCAATAGATTTCTTGAACCTGTTCATGAGGTCATAGTACAGCTGTTCCTGTTTCTCTGACATTGTACACAACTCAACAACATCTTTTTTGGGAGGTAGCTGTTTCAGGACCTCCTCTTTTACTCTTCTCAGGATAAATGGTTTTATTATCTGTTTTGCATGTGCAATTCTCTCCTTTTCATATATACTTTGCTCCTCAGCTGCTTTTGTTTTCGAAGAGAACATCCTTCGAATTTCACTGGTGCTACTACTGAACATATGTGGCATGACAAAATTCAAGAGGGACATTAATTCCAACAGGTTATTCTGAACTGGAGTTCCTGTTAGCAGCAAACGATTCCTTGCATTTATGGTCATAAGGTGCTGGTAGCGTACAGAGCCCATGTTCTTCAACATGTGACCTTCATCAAAGATCGCATAGTGGAGTTTCAGCCGGCGAAACAAACTTCGGTCCTCTGCACTGCTAATTGCACAGTTATACGTGGTCACAATGACATTGAAATCTACAACTTTATTATGAATGTCAATTCTGAGATGTTTGCGATCTTCTTGAGATCCATAATAAAAGAGGACATCAAGATCAGGACACCATAGATTAACCTCCCTTATCCAGTTATCTAAAGTTGAAGCTGGCACTACAATCAAATGTGGGCCTTTACTACCCTCCTGGTACAGGTATGCCAGAAACGCAATTGCTTGAATTGTCTTCCCTAAGCCCATTTCATCAGCTAGAATACCATTCAATCCATGTTTATGCAGCAATGCTAACCAGTTCAAACCAATTTTCTGATAGGGCTTAAGCTCCATACTCTGATTCAGAATGGAAGGCTGCTTTATGTTCCATCCACCTCCGCCATCTCCTGTGATCTTTGTCACTTGCTTTGTCAGGTTATTAGATATCTCTTCACATTTGTTCATAAGTCTTAAAACCACATCCCTCTCTTTGAGCAGTATTTTGCAGTTCATTATCGTATCTTCTGACAACCCATTTGTTTTACACATTTTTGTTAGCAGAGCGTCCCAACTATTAAAGGGACGGAGCTCTGTTATCTTTTGAGCCTTTTTCTGAGAACACTGAGGGATCAAAGCAAGTTCTCCTAGAGAAGCATCTTGCAGGAAGTTAAGTATTTTTGCTTTGTAACCATCCTCCATCACTTCATCAGCACTCCCGTAGTCCTCATCAAGGGAGCTACCAGCTTCTGAAGCAGACTCGTATTCTGAATCCTGTGTTTCTCTTTTCGTACTCCAAAAAACTTTTTTGCCTTTATCTTTTTTTCTAAAGCCATTCTGAGCTTTTGCAGAAGATTTCTGTTTCAGCTTCAAGTTAGTGTCATTCTTATGGTGATTTTTGCTATTCACGGTTGCTTTTCCATTAGAAACTTCGCTTTTGGAAGGATATTCTGTATCTCAACTGCATCTTGCATCAATACTCTGGGTGGGACAGGAACAGCAGACACACACTGTGATTGAGTAGCAGTGCACTTTTGTCTTTATGTCCTCCCTCTTGATCTTCTGTGAAGACTTTTAAAGACTCCAGAGCTTCATGAAACATCCAATTGTGTTCCTCAAGTACATCTCTCAACTCCTCTTTATCCAAAGTAGGGAATTTATTTTGCAGTTTGATTAAAAGAGCTTCATGCTTTTTGCATTCTTTTTCAGACTCTGACTCTTCAAGAGGATTGGTTTTTGTCTTTTTTGCTCTTTGATCACCACTGTTTTCAGAGTCATTTCCAGGAGATAGTTCCAATTTCCTTTTCTGTGGTGCACCTTCATCATTAAACATCTCCAGCCCAGCAGCAATTGCTTCATCCATTGTGCTTGTTGATTCGATAAGTTGTAATAATTCCTTGTCACTTCTTCGTGGAAAGAGTTCCTTTAATGTTTGGAGCTTGCATTCTTGGATGTCATCTTCATTTTCCTCCTCCATGTTTGAAGACTGGCCTGCATCATTTGCAAAGTTCAATTTTGGTGATTCATCTTCAGATTGTTCATCATCAGATGGTTCAGAAATGATTATCACATCCCTCTTTGTAGCACCGTCTTGCTTTGTACTGGAAGACCTGGTTGGTTCCTGATCCTCACTGTCCGATGACAATTCAATGTACTGTAACCTTCCTTGATTCTTGAAATGGGATGAATTTCTGGTTCTCTCTTGCTCAGGGGTTTCTGGGACACTGGAGTCTTCTGTTTTCTCAGAGACATCAGATGCTGGGGTACCTGGTCTGCTGCTATGATCTGTAACATCATCATCATCTCCATCAGCAACAGCATTATCTACTGCAGCAGGAGAACTAACAGAAGCAGCAGCAGCATCCGGTACCTGAGTTGCAGGAAGGTTGGGAGGAGGCTCTTCCTGTTCCAATTGTTTGGTCTTTTTCTCAAAGCGAAACCGGTCCAGATTAAACAGACTCATGATCTTGGCCTGTCACAGCCTTGCAGGCTTCAAGACTTCAATTTTACAATCCCTGGCTTTGGCAGAGACAAAGAGGAAGGAGGGGGGGGGGGGCAGGTTCGGCGCAGACGAGCTGGCTGTTCCCGCAAGAGTTTCCTCTCCCCCGTAGAGCGCGCGGGCCCAGCGCCTCACGCGCTCGTACACCCGCCCCGCCGCGTGGCGAGAGCGCTCCCCGGCACCCGTCGGCGCTGGGGATGGGGATGACGCTGCCGACAGCGACAACCGGGCGCCCTCTCAAAACCCAAACGCGGCAGGAACGGTAAGCGGAGCAAGGCGCCTGTTGATGACTTCACC
>TRINITY_DN3220_c0_g1_i2 len=2744 path=[0:0-645 2:646-2385 4:2386-2743]
GTAGTATTAGAGATAGCGATTTAAAAAAATAAATAAATAAAAATTCCCGGATGGCAAAAAGAACATCCGCATCACATAACTACAAAGTAAAGAAACCTATTAAGACACCATTTTATTATTTGAACAAGTTGATACAAAACAGTACAGTACTTCAAATAAACAAGAACAAGCAGACACAACAGATGGACATTTCAAATAAGGCACATGTAAAAAAATCTAAACACATCCAGTGAAATAGACAGATATATATATTTGGAGGTAGAAATAATTACAAAAATACTGACAAATCTTAAGCATAAGCACGTTTGTTAAAACGTTACTAACTAGGTCCCCATTTTGTAAAATATTGATTACTCGGCATTTTATGCACAACAGTTTTGTAGCATTTACACATTTTGTCCTTGAGCACCTTGAGTTTTCTACCAGTGAAAAATCTCTTAATGTCATGAGAAATACAATAAAGGAAGTTACAAAAAGTTATAAATGTTCATAAAAACTCAGGGTTGTCATCAACGTAAGAGTCCTTGGTGCATCACATTTCAAAATTTCTCCTAAATAAAAATTTATTATATTTACACTTTTAGAGCCCTAATGAAGTTTTTAATAGTGTGGCTATATCTGCTGGAATGGCCCCTTCTTCTCCTGCATCTGCTGCTGTCATATCTTGTTCTAGTTTTAATTTCTGCTGACTGATTCTAAGCATGGATTCTTCAATAGTTCCTTTACTGATTAACTTTATAACTTTTACTTCTCTTGTCTGACCTACTCTGTGGCATCGATCCTCTGCTTGCTTGTCATTGTAAGGGTTGCAATCAATGTCATGAAGAATTACTACATTTGCTGATGTCAGATTAATTCCTAGACCACCAGCTTTGGTTGAAAGTAGGAATACAAAAATATCCATATCTGTATTGAACTCATCTATCAGATGTATCCTGTCAGAAATCTGTGTCTTTCCATCCAACCTAATATATCGGTGTTGCAGGTGCTTCAGAAGAACTTCTAAAATGTCCAGCATCATAGTAAACTGGCTAAACAATACAACTCGATTACCCTTTTCTTTAAAGTCAGATAGAATATGTTGAAGTGTTCTGAATTTTCCAGAGTCGAAAATCAAATCGTTTTCTAATTTGAAGTCACTGATATTAGCATATTGTTTACAGAGCAAATGCAACTCATAGTCTGTCATCACAGACATGTCTTCAAAGATAAGGTCAGGGTTAGCTTCACAATGAGTAGGCTCCTTAAGCATGAGCTTTGACATCATCTGAAGTTTGTCAGCTGTGTAGTACTGGCGGTGCAAAAGAGGGTGGTTAGCCATTTTTCTTAGCTGCATCATGACATTACCCATTTCTGTATTCTTCTCTTGGCTGTCAATAGATTTCTTGAACCTGTTCATGAGGTCATAGTACAGCTGTTCCTGTTTCTCTGACATTGTACACAACTCAACAACATCTTTTTTGGGAGGTAGCTGTTTCAGGACCTCCTCTTTTACTCTTCTCAGGATAAATGGTTTTATTATCTGTTTTGCATGTGCAATTCTCTCCTTTTCATATATACTTTGCTCCTCAGCTGCTTTTGTTTTCGAAGAGAACATCCTTCGAATTTCACTGGTGCTACTACTGAACATATGTGGCATGACAAAATTCAAGAGGGACATTAATTCCAACAGGTTATTCTGAACTGGAGTTCCTGTTAGCAGCAAACGATTCCTTGCATTTATGGTCATAAGGTGCTGGTAGCGTACAGAGCCCATGTTCTTCAACATGTGACCTTCATCAAAGATCGCATAGTGGAGTTTCAGCCGGCGAAACAAACTTCGGTCCTCTGCACTGCTAATTGCACAGTTATACGTGGTCACAATGACATTGAAATCTACAACTTTATTATGAATGTCAATTCTGAGATGTTTGCGATCTTCTTGAGATCCATAATAAAAGAGGACATCAAGATCAGGACACCATAGATTAACCTCCCTTATCCAGTTATCTAAAGTTGAAGCTGGCACTACAATCAAATGTGGGCCTTTACTACCCTCCTGGTACAGGTATGCCAGAAACGCAATTGCTTGAATTGTCTTCCCTAAGCCCATTTCATCAGCTAGAATACCATTCAATCCATGTTTATGCAGCAATGCTAACCAGTTCAAACCAATTTTCTGATAGGGCTTAAGCTCCATACTCTGATTCAGAATGGAAGGCTGCTTTATGTTCCATCCACCTCCGCCATCTCCTGTGATCTTTGTCACTTGCTTTGTCAGGTTATTAGATATCTCTTCACATTTGTTCATAAGTCTTAAAACCACATCCCTCTCTTTGAGCAGTATTTTGCAGTTCATTATCGTATCTTCTGACAACCCATTTGTTTTACACATTTTTGTTAGCAGTGCTTTCTGTTTTCCCCCTTCAATACAGATTTTCTTAGGATTCCTCATACTTTACTACTAAAAAATTAAAAAATGAAGGACCCTGCTACTCTCCTTAAAATGGCCGCGCTGCTTTGCTACCAAAGCCATGTAAGAGACTCAGTTGCAATATGAAAAAGACAAATAAAATATAGATTGCTTCTCTTATGGTGAAGCTTAAAATATCCATGCTGGCATCTTCAATCATGGAGTATCTCTGAAAGTTGCTGCTGCTGCTCTTAAAGTAGTTGCAGTAACAATTTTGCCACATTCTTGCCTTCTACATGGTTTTTCAGTTAAAACAGATCAGAACAAGCTAGCAAACAACTGCTCCCTAAAT
>TRINITY_DN3288_c0_g1_i1 len=3075 path=[0:0-3074]
TTTTTTTTCACAAGTCCATCATGTTTTATTTCCATTGTACATTAAATAATAATAATAATAATAATAATAAAAAAACATAATAGTTTTAAAAAACAGACTGTGTCCTGCCCCGCCCTGCCACTGTGGGGTGCAGGTCTGCCCGGGGCGGAAGGAGCCCAATCCAGGCTTGGGCATGCATGATAAACCAGTGGGGGTCACTGCAGAGTACAATGCCCCAAGAGAAAAACACCCCATTTGAGGAGGGCATAGAAATGCTCACAAGGTTCATTTGGCATAGTCATCCCCCAGTTTCATAAGATGATTGGGGGTCTCGGGAGTCATCAGGGAGAATTGGCACAGACCATAGGAAAGCTGCGAGGGCGTGGGAGTCCCAGAGGGGTAACGAATCAGCTTCCAGAATGAGAGAAGGAGGAGAAGAGTTATGAACAGCTCAGAGGGCAGGGGTGCAGGACTCCTGGGTTCTCTGGGAGGGGAGTGAGGGCTAGCAGGTTAGAGCAAGAGGTTAGGGAGCCCGGACTCCTAGGTTCTCTGGGGTGAGGGAGCTAGTTAGATCAGGCAGCTGTAGTGTATATTCTTAGCACCAGACCAGGATAACAGAACAATCCATTATTATTGCAGGGGTGCCCAAATGCTGCATGGGTCAGTAAGTGAAAGAGCTGTGAAATCAGGGGGAGGGAGGGCTTTAATCTAGGAACACGTTGCCCCCCTCCCACTTTTGGTGGCTCAGGAAGCAACATGGCCCCTCACCTCTTCCGAACAGGATCCATCACTCCCCACCTCCTCAGGACTTTGAATTATGATAAAAAGGAGGCCAAGAAAGCAAATTAGCTACTCCGACTTTCTCTACATGAGGCCTTAATCAGGATTAACCAATCTAGATTCAATTTGCACTTCAATTGATCCTAATTAAGAGTTCACATTTGCAGAGTTAAACTAGAGGCAATTTGAATTCAAGATGTCCACATAGGACCTTAAAATCTAGATTAACCCCAAACACTTTCAATCTGGATTAAATTTTCACATATCGAAAAATGCCTAGGTTCAATTTAGCTTGGATAAACCAGAGCCAATCTGAGTTTAGAATGTTTACAACCCACATTAACCCAGCCCCTTTCACTATGGATTAGTTTTTGTTGTGGAGACATCACCAAACTCAGGACAAATAGCAGAAGAGCTAGTTCCTTGCTGCAAGGGTCACCGGTGCAGGTTGGGGAGGAGACACCATCAGACTGCCTACATCCTTGGTGTCAGGATGTGTCCCACACACGCAGAGCAGGTGGCCATACATAGCAGGACAGAATTGTAAAGGAGCCGTGCCTACACAGGGAGCCAGCCTGCATCAGCAGCAAACACAAAACTGCCCTAGCACCTGAGCAAAAACTTGCAACCACGCTTTGGGAACACAAGGACAGATTCTGATTTCGGTGTAAACCCAGAGTCCAGAATCTGGCCCTGGCCCTGTTCAAGCTAATGGGTGAGTTTGGATTTACATCAAGATCAGGATCTGGCCCTAGCCTCATCGCAGCTAGAAGGTGACTGATAATTCTAAGGGGGGAGCTGCCCCATCCATGTCTGCAGACAGCCTGAGCCAGTCACACCTCCTGAGAGGCAAGGGGGGATCCTGTCCTCCTGTGTGGGATGCAGGGTCAGTTTTGGCGAGGGGACATGACCTCTGGGGCAAGGGGCATGGCACTGCCAGTGAAGGAGGGTGTGGCCTCCTTAGTGCAGGGGAAGAAGGGTGTTGGTTCCAGCGAAGGCTGGCATGGCATGGTGAAGGGGACAGGGCCTCCTTGCCACACAGGGAGATGAGGGGTGTCAGTTCTGTTGGGGGGAGGCATCACCTCTGTGGCAGGGGAAGAGGGGTGTCAGCTCTGGTGAAGGGGGGTATGGCCTCCTGGGCGCAGGGAGAGATGTCCGTTCCGGCAAAGGCTAGCATGGCTTCCATGGTGGAGGAAAAGGGATGTCAGTTCTGTTGTGTGTGTGGGGTTGTTTCTGATGTGGCAGAGGGGTGTCAGTTCTGTTGGGGGGTGGTGTTGCCTCTGTGGCAGGGAGAGGGGTGTCAGTTCCAGCGAGGGGATGTGGCCTCCATGACAAGGGGTGTCAATTCCATTGAAGAGGGCCTGGCCTCCTTGGCAGGTATAGTTTCTGTTGCAAGAGGTGACGAAGCTCACGGCTGCTCCTGTTTCTTCTTCACTGAGATCCGTTTCTTGCGTGCAGCCAGCATCTCGTAAAAGGGATCAACACTTACAGCGGCCTTGATGGATTTGATCCATTCGTCTTTCTCCTCCTGAGTGGGGGCCGAGATGCGATAGACCATGTGATTCCCCTCCACCACACGGCCGTCTGCCTCCGTTTTGCAGGCTTTGATCAGCTGCCCCTTGTTATTGGGGATGTAGAGCTCAAAGCAGTTTGGTTTCCTGGGGTCCTCGACCTCCCGGATACTCAGATTTTCAAGTGGGATTATGCCCCGGGGCTCCTTGTCCGTGGTATATTCGAAGTAATACAGACAGTTATCTGTCAAGATAAACCAACGTCTCTTCCATGTCTTCACCCGCCCTCCTCCCAGTTTGAGCAGCCAGCCCTCTCGGTCGGGGTTGAAGAACGTGTGGGTCAGGTCATTCCCATCATCCTCAGGGATCTTGAATGGCTCGTTCCGGATGCTGTCATACAGGTTCCTCAGTAGCTCCTCAGGAAGATCTCCCCCATCGTTAATGCCACGGTTCATGGTGATGAATCTCTCCACTGTGGGCTTGTCCCGGACATTAGGGTTGTGGAGACTGGTATTCAGCATGATCACCGCGAAGGAGAGAACATAGCATGTGTCTGTAGACTGGAAGACGCCAGGGTTGCAGAGACAGTAACGCTGGGCGAAGGCCTCCATCATCCGGTCGATTTTCTGTGCTTCTCCAGGTAGGCGAAAGCTCCACAGGAACTGACTGGGGGGGGGGAAGAGGAGGGAACAGACAAAGATCAGGGGTGGGGGACAGGAGGGCCCTATTTGTTCTAATAACTCCCACCCCCATCTTTCCCCCTAAACTATCCTCTCTCACTGTCTCCATTGATGGTGTCATGCAG
>TRINITY_DN3288_c1_g1_i1 len=455 path=[0:0-454]
GTGAGAGCTAGTGGGTTAGAGCAGAGGTAGGTGGGCTGGGAGCCAGGACTCCTGGGTTCCATCCTCAGCTCTAGAAGGGTAATGAGGGCTAGTGAGTTAAATGTGGGGGCTCTCCTAGGCCTGTCCCTGATTCCCCCCCCCCCCCCCATTATCTTACAGGACAAATAAGTTGAGGCTACGTTTTCCAAGGTTGCCCCTGCTCTTAGGAGGTTTCTGGTGGTTGCTGAGTATCTACAGTTCCCAGTCAGAGCCGCTCCCCTGCCCCCATGAGCTGAGCATGGGGAAGAAAGGGTTAGTTGGCACCTTACTAACAGGCCCCAGGCTCCTGGCATGGTCAGGCAGGCTCCTGCACGGACATGCTGTTCCCCCTTCTTGTGGGGATACCAGCAAGAAAGTTCTGCTGCTGAATTGTCCTCAGCTCTCCCTCCAAGGCTGCCAGGCTGTTGAGATATGCC
>TRINITY_DN3257_c0_g1_i1 len=817 path=[0:0-816]
TTTTTTTTTTTTTTGCCGTCAGCGTCCTCTTTACTGAGCACTCAAGAGCTGGATTTGCACCCCCAAGGCGAGCACCAATCCCAGACATGCAGCCCCCGCCCCCAGCAGCATCCACGCCTCCAGGGGTGGGGGTGGATTTGCGACCCCCTCCAGTCCCTGCTTGGCATTGGCTGCCAGCTGCTGGGTCATCACAGGCCAGCCCCATGGGCACCACGTCGACACCACATGCACCAAGCCACTGCTGCTCTCCGGTCCTGCCGCCTGGCACAGTCTGGTTCTCGTGCCAGTCCCACCGCGGGGACCTGCTCTTCATGCGTCGGCGATGTCCAGCAGCTCGTCCAGTTCTTGCCGGATGCGGAGCTGCAGCACCTCTTGCAGGAGCTCCTGGCGCCGGCTATGTGGCTGCACCCCCATGCGCTCCAGCAGGCCCTCGGTCAGCCTGAGCAGCACCCTCCCCGAGATGGCGTGGCTGCTCACCACTTCCAGCATTGGCTCCTGGGCCTCCAGGGGCCGGCTGCTCAGCCAGGCGCAGACCTCCGGCACCGACCACTGGTAGACCGTCCGATGGGCCCCAGCCTCCTCCGGGCCCGTCTCAGTGCAGGAGCCCGCGGCCTGGGCCTCCCTGGTGCCGTTCTGGACCCAGGTCTCCATGGGGGGCAAAGTCCCGTTGCCCAGGAGCCCGTCCCCTTGCAGGGGCTGCAGGTCCCCGACGCGCCCCGGGAGCCTCTCGGTGTCGGTGGGGCGCTGCCCCCGCGCTTCCAGAGCTCGGGACACGCCTGGGAAATGACATCAGGGCCGGGCAGCTCCCTCCCCTTCC
>TRINITY_DN3299_c0_g1_i4 len=1331 path=[0:0-208 1:209-281 2:282-298 3:299-1247 4:1248-1248 6:1249-1269 7:1270-1270 9:1271-1330]
TTTTTTTTTTTTTTTTTACAGCACAAGCTGTTTATTGAAATAGTCTCATTAAAACAAGTTCAATAGCACCATGGCATTCTCCTTGGTTTTCTGGGCTTCAATTAGGGGCTTTCCAGGAACTGAAGCAGCAAGTCTGACTGACAACGTAAGAAGAAAATTCAACCCCCGTTTCCTTCTGTAGGTTATGCCACATTGGAACAGCTCGGTCTAGGAGATGGATGGAATAAAGCGATCAGAAGCAGCCTCATTTGCTGGATGTTATGGGATTCCTATCCCACACCTGGAAGACAGACATTTCTTTGAAGAGATAAGCACAATGTGTTTAGAATTCTTCCTCCAGCTGAGCTACCAAAACTAGCTCCGGTCCTGGCCGCCTCCTCCCCAAGACCTCAAAAACGCATGCTCCATTCAAGAAAAGGGCGGGGGAGCACTACTACATTCATTGAAGGGGGAAGCTCAAGGGATGCTGGTTGCAGGCAGAGGAGTTGACAAACTGGGTCAGCCCCCTATGAATTCTGCACTGCTACAATCGCAGCTGTTGTCACAGTATTTTGCAATTGGTCAAACTGTGGCAGGAACGATAGCCTGAAAGCCAATAAGATGGCGGTATGTATTCCAGGGCTACAGGACCCTGTTCTACAGCTGCTGAAGGCAGCCCATGGCCACTCAGAATAAGAGGAGAGACCCCCCCTCCAACCCTTGCTGATAAGGTGGTGAGATTTTATAAACAAATGAGATGCTCAAGATTGATGCAGTGGCATGCTAGGAAATTTGCAGTAGTTAATTTGCATAATATATTCAGCTTGCATTATCTGGCTTGTCTGATCACAAGATTTGGGTTTGCTGGTTGCAGAATTTGGGGGCGGAAATTGCAGAACACACAGGGTCTATTCTCTCCAGATGCAAGACCATCCCCACCCCATCAGTGCCGATATCAGACACATCCAACCCCAGTGAAGGTCTCCTCCTAACCCTAATGGAGATTAGCTTTGCCTCCAAAACATTGTGTCATTCCCTCCTATTTGGGAAAGGACCAATAAGAGTCTGGTCCATCCCTTGGCATGATTTCCGCACCCCATAACTCGTTGCAACTGAATAGGCAAACAACTTGCAACCCCCACAGAGTTTCTGCTATTTCCTCAGGGTAGCAAGTTAAAAGGGATACATCAGAGGGAGAAATTCCGACGTGCCGTTCCATCACTGCTACTCAGCGCCCTTACGAGTCAGCGAACTGCCTTGACCGTACCTCGTACAGGGATCCGACTACTGTCCCAGCCGGTAGGTGATGTAGCGGCCTGCAGTCTCACTGGGCCTTATGATCTTGACCACCT
>TRINITY_DN3299_c0_g1_i2 len=1024 path=[0:0-208 1:209-281 2:282-298 4:299-299 5:300-320 8:321-321 9:322-381 11:382-1023]
TTTTTTTTTTTTTTTTTACAGCACAAGCTGTTTATTGAAATAGTCTCATTAAAACAAGTTCAATAGCACCATGGCATTCTCCTTGGTTTTCTGGGCTTCAATTAGGGGCTTTCCAGGAACTGAAGCAGCAAGTCTGACTGACAACGTAAGAAGAAAATTCAACCCCCGTTTCCTTCTGTAGGTTATGCCACATTGGAACAGCTCGGTCTAGGAGATGGATGGAATAAAGCGATCAGAAGCAGCCTCATTTGCTGGATGTTATGGGATTCCTATCCCACACCTGGAAGACAGACATTTCTCATACAGGGATCCGACTACTGCACCAGCCGGTAGGTGATGTAGCGGCCTGCAGTCTCACTGGGCCTTATGATCTTGACCACCTGGCCTCTCTTTATTCCAAAGTATCTCGCCACAGGATCTCCAGCCTGTATTCTAGGGAGCTGGTTCTCCCTCAGTTTATATCTGGCTAATAATTCCGTTACTTCTTCCTTTGTCATTACCACGTGTTCGGGAACCAGCTCATGCTCCGTGATGTTGATCAGCAGCTCCTGCTGGAGGAATTGCTCGAGGATGTATTTAGGAGCCATGTCTACCAGGGACTGCTTTGCCGAAGGTGTCATGCCCTGCTGCACCACGATCAGAGCCCTGGTGATGTTCTCCTCCTGCATTCGCTGGCAGTACATCTTGATGGTCTTTATCCCGACCTTGGGCTCCTCTGGGAAGAAGACGAACATCTGATCTGTGGGATCATCGTTGTGGGCCACCAGCACTGTGAGGTCTGTACGTCGGGGCCTCCCCTCGCTGGGTTTGTCACCAAACTGGCCTTTGAACTCATCCAGGGTCTGATCCAATTCATCCTGCGTCACCAGGTAGCCCCGATCGTGACACAGCTGCATGATGGTCTTGCGGATCTTCCAGAGCCGGTAAGTCTCCTCCTCGTCGTCCATGGCGCCTCACACAGCCGGCCTCGCCTCCGCGTAAAGGAAACGCGCTGCGCAACCAACAACGTCTTTCCCTTCCCCCG
>TRINITY_DN3299_c0_g1_i5 len=1007 path=[0:0-208 1:209-281 4:282-282 6:283-303 8:304-304 9:305-364 11:365-1006]
TTTTTTTTTTTTTTTTTACAGCACAAGCTGTTTATTGAAATAGTCTCATTAAAACAAGTTCAATAGCACCATGGCATTCTCCTTGGTTTTCTGGGCTTCAATTAGGGGCTTTCCAGGAACTGAAGCAGCAAGTCTGACTGACAACGTAAGAAGAAAATTCAACCCCCGTTTCCTTCTGTAGGTTATGCCACATTGGAACAGCTCGGTCTAGGAGATGGATGGAATAAAGCGATCAGAAGCAGCCTCATTTGCTGGATGTTATGGGATTCCTATCCCACACCTCGTACAGGGATCCGACTACTGTACCAGCCGGTAGGTGATGTAGCGGCCTGCAGTCTCACTGGGCCTTATGATCTTGACCACCTGGCCTCTCTTTATTCCAAAGTATCTCGCCACAGGATCTCCAGCCTGTATTCTAGGGAGCTGGTTCTCCCTCAGTTTATATCTGGCTAATAATTCCGTTACTTCTTCCTTTGTCATTACCACGTGTTCGGGAACCAGCTCATGCTCCGTGATGTTGATCAGCAGCTCCTGCTGGAGGAATTGCTCGAGGATGTATTTAGGAGCCATGTCTACCAGGGACTGCTTTGCCGAAGGTGTCATGCCCTGCTGCACCACGATCAGAGCCCTGGTGATGTTCTCCTCCTGCATTCGCTGGCAGTACATCTTGATGGTCTTTATCCCGACCTTGGGCTCCTCTGGGAAGAAGACGAACATCTGATCTGTGGGATCATCGTTGTGGGCCACCAGCACTGTGAGGTCTGTACGTCGGGGCCTCCCCTCGCTGGGTTTGTCACCAAACTGGCCTTTGAACTCATCCAGGGTCTGATCCAATTCATCCTGCGTCACCAGGTAGCCCCGATCGTGACACAGCTGCATGATGGTCTTGCGGATCTTCCAGAGCCGGTAAGTCTCCTCCTCGTCGTCCATGGCGCCTCACACAGCCGGCCTCGCCTCCGCGTAAAGGAAACGCGCTGCGCAACCAACAACGTCTTTCCCTTCCCCCG
>TRINITY_DN3299_c0_g1_i1 len=1463 path=[0:0-208 1:209-281 4:282-282 5:283-303 8:304-304 9:305-364 10:365-1462]
TTTTTTTTTTTTTTTTTACAGCACAAGCTGTTTATTGAAATAGTCTCATTAAAACAAGTTCAATAGCACCATGGCATTCTCCTTGGTTTTCTGGGCTTCAATTAGGGGCTTTCCAGGAACTGAAGCAGCAAGTCTGACTGACAACGTAAGAAGAAAATTCAACCCCCGTTTCCTTCTGTAGGTTATGCCACATTGGAACAGCTCGGTCTAGGAGATGGATGGAATAAAGCGATCAGAAGCAGCCTCATTTGCTGGATGTTATGGGATTCCTATCCCACACCTCATACAGGGATCCGACTACTGCACCAGCCGGTAGGTGATGTAGCGGCCTGCAGTCTCACTGGGCCTTATGATCTTGACCACCTAGGACGGCAAAAAAGTGTAGCTCTTCAGCAGTTTCCCCAGGCAGCAGTGCCCAGCTGAGGAGAAGGAGGGAGGGACGGGGAACCACTTGCTTTCCCAAACTAATGGAGAGATGGGAGGTCAAGGCTCTAGAACAGGGACGGCCAAGCTCTTGATGGTGGTCGATTATGAGCAACGATTCTCGTAAGCCACAATTCTGAAGACGGCTGGGGGAGTGCAGCTCTCGCACCCCATTTCAACATGGCCATCAGGGACCTATGTTTGCGTTTCCCCCACTGGGGGAATAGGGGGAATGCAGTGGATATGGATCCCTTCCATGCTTATTTTTGAGCATTCTACGACATCACAGCAAAAAGGGGCATGGCTATGCCAGCAAGGGGCAGAGCAAAGGGGATCTCTTGCCCTATCCATCATAGGTTGGCTTTTGTGCAGGGTAAGTCTGCCCTCCATAGCACTGCGGGAAATCACTGGGCCATCACGACATGATGTGAAGAGATTACACCAGCACCAGTTCAAAGCTACTACTGCAGGGAGTCAAACCCAGCAGAGACTTTTACAACCCACCAGCTACACTCCCCTGTGGGAGTGTGCCACACGGTTTACACACATTCCTGGTGACAACAGCCAGCCCTGTAAAGAAAGGAATGAAGAGAGAATGTGGGGAGGTCAGAGAAGAAAGCATCTGGAGGGAGCCACGGCAGAGGTATGCCAAGAGCTGGAGGGGAGGAGAAAGCCTGTGGAAACAGCTACAAGACAGGCGGAGCTGGACAAAACTGATGCCTGCAAGGACTCTGAGCAAGCATTTCTTTCTTTGGATTTGCACTGTAAACACAGATGCAGGGGGAAGGACCTGGAATTGCACTGTTGTTGTGGAATCTGGGTGAGAAGCACAGCAGTCCTGATCCTGTAGGGACTTAGGAGGGCACTGGCCACAAGAGCCCAATCCTGCTGGCCCAGTATGCGACATTCCCGTTAAGATTTACTGGCGTTACAAATGGGTTAACTGCAGAAGCAGGCACTCCCCAGCATTCTAGCATTAGAAACCCATCGTGTTTACCAGCACCTGAATGATCAGCAAAGCCTTCAAATCTGGAGACCTC
>TRINITY_DN3299_c0_g1_i3 len=934 path=[0:0-208 4:209-209 5:210-230 8:231-231 9:232-291 11:292-933]
TTTTTTTTTTTTTTTTTACAGCACAAGCTGTTTATTGAAATAGTCTCATTAAAACAAGTTCAATAGCACCATGGCATTCTCCTTGGTTTTCTGGGCTTCAATTAGGGGCTTTCCAGGAACTGAAGCAGCAAGTCTGACTGACAACGTAAGAAGAAAATTCAACCCCCGTTTCCTTCTGTAGGTTATGCCACATTGGAACAGCTCGGTCTCATACAGGGATCCGACTACTGCACCAGCCGGTAGGTGATGTAGCGGCCTGCAGTCTCACTGGGCCTTATGATCTTGACCACCTGGCCTCTCTTTATTCCAAAGTATCTCGCCACAGGATCTCCAGCCTGTATTCTAGGGAGCTGGTTCTCCCTCAGTTTATATCTGGCTAATAATTCCGTTACTTCTTCCTTTGTCATTACCACGTGTTCGGGAACCAGCTCATGCTCCGTGATGTTGATCAGCAGCTCCTGCTGGAGGAATTGCTCGAGGATGTATTTAGGAGCCATGTCTACCAGGGACTGCTTTGCCGAAGGTGTCATGCCCTGCTGCACCACGATCAGAGCCCTGGTGATGTTCTCCTCCTGCATTCGCTGGCAGTACATCTTGATGGTCTTTATCCCGACCTTGGGCTCCTCTGGGAAGAAGACGAACATCTGATCTGTGGGATCATCGTTGTGGGCCACCAGCACTGTGAGGTCTGTACGTCGGGGCCTCCCCTCGCTGGGTTTGTCACCAAACTGGCCTTTGAACTCATCCAGGGTCTGATCCAATTCATCCTGCGTCACCAGGTAGCCCCGATCGTGACACAGCTGCATGATGGTCTTGCGGATCTTCCAGAGCCGGTAAGTCTCCTCCTCGTCGTCCATGGCGCCTCACACAGCCGGCCTCGCCTCCGCGTAAAGGAAACGCGCTGCGCAACCAACAACGTCTTTCCCTTCCCCCG
>TRINITY_DN3285_c0_g1_i1 len=1149 path=[0:0-655 2:656-1148]
GAACAGCACTTTTATAATGTTGTGCAGTCTTGTAAGGAATCCAAAGAAGGCAGGCCATTTTTGGTGTGTGCGCCACTTATTCTGCTCTTTAATATTCATTAAGCACTTTAACATGTTCATTAAACATGTCTAACAACTTGACCATAATTTTTGGCAAATTCTTCACTTTTTGGAAATGTATGTAAATCATAACAAACCTGAATTGATTAATTCATCAATTATTTGACTAAAATTGTACAGATCAACTAAGATTTCTTTCATCAAGTTGCAGCCCTAGATATTATAGCTCCATTAGCTGGCTTTGGTTTTTTTTATTGTAAAAGCAGTTTTTGTACCTTGTATTTAATTTGTAATTGAGTGGCAACTCACATTGAAGATGTTCATCACCATGTAATCTCTTAATTCTGTCTAACGCCATTTACTACATGTGCCTTTGAGAGAAGGTTTAGAAACTTGGATCAGATGTGAGTTAGTAGGTAAAATTAGTATAAAAGGGTTTTTTAGAAACATTTGCTCACTCAGGGTTCAGAAGGTACCCTGAAAAAATAGTGGCAATGAACAAAACTTTAGGGAAAACTCAGCAGCTCTCATTTGCTGAGTAGGTAGGTAGATATTGCTGCTTCAAGAAAAGGCCTTGGCCCTTGTACTGTTGAATGGAGGTGGGAACTTAAATATAGGGATGTCTTAATCAGTTGTGGAAAAGATTCTGCATAAAACAGAATAAACATGTGGCTCTAAATCAGTTAACCAGAACTTGAGATGTGCAGTCTTGCTTCCTTCTTACACTGGGTAGAAAACTAGTTGTTGCATTTTTGCATATTGTACATGCTTTAATGACTTTTCTAGGGTGAATGTTTAGCAACAAAATATGTGGAATCATTGTCTGAGACTGAACAGATCACTTTGTGAAGTTTAATTTTCCAGTATATAATGTGTACTTTTGAGAGCCATACAATCCCAGTCCAGAATACACTTCCAGATTTGTTCCATATCAGAGGTACATGTCTACAGCAGCCACTTAATCTAGTATTTAATAAAATAGCCTGATTTTATTTTGGTTTTGGTAAAAGTTCTTAACAAATATAAAAGTGACATATACAACTTTTACAAAGGTAATGATGAATCCAAATGATGAATAAAAGCTTCAAC
>TRINITY_DN3285_c0_g1_i2 len=1166 path=[0:0-655 1:656-672 2:673-1165]
GAACAGCACTTTTATAATGTTGTGCAGTCTTGTAAGGAATCCAAAGAAGGCAGGCCATTTTTGGTGTGTGCGCCACTTATTCTGCTCTTTAATATTCATTAAGCACTTTAACATGTTCATTAAACATGTCTAACAACTTGACCATAATTTTTGGCAAATTCTTCACTTTTTGGAAATGTATGTAAATCATAACAAACCTGAATTGATTAATTCATCAATTATTTGACTAAAATTGTACAGATCAACTAAGATTTCTTTCATCAAGTTGCAGCCCTAGATATTATAGCTCCATTAGCTGGCTTTGGTTTTTTTTATTGTAAAAGCAGTTTTTGTACCTTGTATTTAATTTGTAATTGAGTGGCAACTCACATTGAAGATGTTCATCACCATGTAATCTCTTAATTCTGTCTAACGCCATTTACTACATGTGCCTTTGAGAGAAGGTTTAGAAACTTGGATCAGATGTGAGTTAGTAGGTAAAATTAGTATAAAAGGGTTTTTTAGAAACATTTGCTCACTCAGGGTTCAGAAGGTACCCTGAAAAAATAGTGGCAATGAACAAAACTTTAGGGAAAACTCAGCAGCTCTCATTTGCTGAGTAGGTAGGTAGATATTGCTGCTTCAAGAAAAGGCCTTGGCCCTTGTACTGTTGAATGCCAACCTCTATAAAATGGAGGTGGGAACTTAAATATAGGGATGTCTTAATCAGTTGTGGAAAAGATTCTGCATAAAACAGAATAAACATGTGGCTCTAAATCAGTTAACCAGAACTTGAGATGTGCAGTCTTGCTTCCTTCTTACACTGGGTAGAAAACTAGTTGTTGCATTTTTGCATATTGTACATGCTTTAATGACTTTTCTAGGGTGAATGTTTAGCAACAAAATATGTGGAATCATTGTCTGAGACTGAACAGATCACTTTGTGAAGTTTAATTTTCCAGTATATAATGTGTACTTTTGAGAGCCATACAATCCCAGTCCAGAATACACTTCCAGATTTGTTCCATATCAGAGGTACATGTCTACAGCAGCCACTTAATCTAGTATTTAATAAAATAGCCTGATTTTATTTTGGTTTTGGTAAAAGTTCTTAACAAATATAAAAGTGACATATACAACTTTTACAAAGGTAATGATGAATCCAAATGATGAATAAAAGCTTCAAC
>TRINITY_DN3285_c0_g2_i1 len=203 path=[0:0-202]
CTTTTATAATGTTGCGCGGTCTTGTAAAGAACCCAAAGAAGGAATACCATTTTGGGGTGGTTGTTTTTTCACTTCTTCTGCTCTTTAAAGTCAGTGAAGCACTTTAACATATTCATTAAACATGTCTAACAACTTGACCGCAATTTCTGGTGGATGTTTCACTTTTTGGAAATGTATGCAAATTATGTAAATTATATGCAAAT
>TRINITY_DN3285_c0_g3_i1 len=1040 path=[0:0-1039]
TATTACTCTGCCAATGGAGAGTGTATTGTCTCTTGCTCTGTGCCAAGACTTGAGGCACTGAATAGTGCTGCAGGCTTAACTTGAGCTCCCATGTCAGTGCTGTCTAAAAGAGCCTCCATGCTGCCTTTCTCCAGCATACCTGTCTTAAATATTGATCAATAAAATATTAAGGTGCTTTACCATCCTTGTCTTGTTTCCCAATACAACAGCCCTGCAAGGTAGGTCACCAAGCCTATTTTACAGATGGGAAACCAAGGCTAAGAGGGTGACTTGGTCAAGACCACCTGGTGAGTTCACAGCTAAGAAAGGATTTGAACCCTAGTCTTCAGGTCCAAGTCCAACACCGTTAACCACTAGGCTACACTGGCTCAGTACATACTACTCCAAAGGGGGAAGCTACACAAGTGCACCCGTTGAAAAGAAGACCTTGAGCTTTCTTCTTATGGAAGGCTGGGTCATGCTGGATTTAGAACCATTGCTAAATTGCCTTAGGCGTGGCTAGGTATTTACTAGGGCTGCAACCTTGAATTGATCAATGAATGGGTGATCACTTGATTACCTCCCCCCCATTAATTGATTGATCGGAGTGGGAGATCAGTGAGACAGTTGTAGCAATATGCACAGATAATGCAAGGAACGTTGTTCTGGGGGTTGAGAAATCCAGTTTTGAAAAACGTGAGATGTGCTGCTCATACTCTACAACTGAGCATAAGCAAGACTTTCTGTTGCCACCATTAACAGCAACTTAGCAAGTGTCGTAAAATTGTTCACTTCAGGCATAGCATGCACAAACTCTCCTCTTAGCCAAACAAGCAGAACTTGGACTAGGGGACAGCAAGCTAAAGCAGGATATTGCCACTAGATGGAACAGTGCTTTTATAATGTTGCAGTTCTGTAAAGAACCTAAAGAAGGAAGGCCATTTTTTTGTTTTTCTGTTTTCGCTTTTTCTGTTTTTTTTTTAATGTTCATTAAGCACTTTAACATGTTCATTAAACACGTCTAACTATTTGACCACAGTTTCTGGTGATTTTCAGATCGG
>TRINITY_DN3212_c0_g1_i1 len=264 path=[0:0-53 3:54-80 4:81-81 6:82-84 7:85-91 9:92-116 10:117-190 18:191-263]
GGTGTGTTGCCCCCATGGCCTCATGACACTCCCCTCACCTAACTCCTGCTGATACCCTCCATCCAGTACAATCTGTTACCTAAGGTCTGTGTACTCCTATCCTCACCACATGGACCAACCAGCCATCATTCTTGATGTAACCAAGCCAAGCGCGTGCACCTGGGACCTCGCATCTTCATGAATGTTACACTCCTTGTCTCTCCCTCTGTTCCCCTTCCTTCATCTCCCCCTCCCTCCCCCCGTCTCTCAGATTGTAAGCCCTAG
>TRINITY_DN3212_c0_g1_i2 len=264 path=[0:0-53 3:54-80 5:81-84 7:85-91 9:92-116 10:117-190 18:191-263]
GGTGTGTTGCCCCCATGGCCTCATGACACTCCCCTCACCTAACTCCTGCTGATACCCTCCATCCAGTACAATCTGTTACCTGAGCTCTGTGTACTCCTATCCTCACCACATGGACCAACCAGCCATCATTCTTGATGTAACCAAGCCAAGCGCGTGCACCTGGGACCTCGCATCTTCATGAATGTTACACTCCTTGTCTCTCCCTCTGTTCCCCTTCCTTCATCTCCCCCTCCCTCCCCCCGTCTCTCAGATTGTAAGCCCTAG
>TRINITY_DN3212_c0_g1_i5 len=272 path=[0:0-53 3:54-80 5:81-84 7:85-91 8:92-133 14:134-157 16:158-198 18:199-271]
GGTGTGTTGCCCCCATGGCCTCATGACACTCCCCTCACCTAACTCCTGCTGATACCCTCCATCCAGTACAATCTGTTACCTGAGCTCTGTGTGCTCATATCCTCACCAGATGGACCAGGCGACCAGCCAGTCAACATTCTCGATGTAACTAAGCCAAGCGCGTGGACCTGGGACCTCGCATCCTTGTGAATGTTACACCCCTTGTCTCTCCCTCTGTTCCCCTTCCTTCATCTCCCCCTCCCTCCCCCCGTCTCTCAGATTGTAAGCCCTAG
>TRINITY_DN3212_c0_g1_i4 len=366 path=[2:0-183 6:184-186 7:187-193 9:194-218 10:219-292 18:293-365]
TGTCCCTTCTCCCAAGTTGCCCCCCATGCCTGAAACTCCCTCCCTGCCCACATCCGCCTCCCCCCCCCTTTGTACCTTCAAATCCCTCCTGAAAATCCACCTCTTCCACTCTGCTCTCCCTGACTCCTTGTTCCCCTCTTCTAACTCCTGCTGATACCTTCCATCCAGTGCAATCTGTTACCTGAGGTCTGTGTACTCCTATCCTCACCACATGGACCAACCAGCCATCATTCTTGATGTAACCAAGCCAAGCGCGTGCACCTGGGACCTCGCATCTTCATGAATGTTACACTCCTTGTCTCTCCCTCTGTTCCCCTTCCTTCATCTCCCCCTCCCTCCCCCCGTCTCTCAGATTGTAAGCCCTAG
>TRINITY_DN3212_c0_g1_i6 len=345 path=[1:0-38 3:39-65 5:66-69 7:70-76 9:77-101 11:102-105 12:106-110 14:111-134 15:135-209 17:210-344]
CTGCCCTCCCCGACTCCTCTCTCCTCTCTCCTGCTGATCCCCTCCATCCAGTACAATCTGTTACCTGAGCTCTGTGTACTCCTATCCTCACCACATGGACCAGCCAGCCATCATTCTCGATGTAACTAAGCCAAGTGTATGAACCTGGGACTTCGCATCCTCGTGAACGTTACACTCCTTGTATATCCCTCTGTCGTCCCCCCCCCCCCTTCAGATTGTAAGCCCTAGGGCAGGGACTGTGTCTATTCCATTACTTTGTAAAGTACCAGGTACTTTACTGGCTCTGTATAAATCCTTGCTAATAATAAGTAAAGATAATGGAATTAACTCAAAAAAAAAAAAAAA
>TRINITY_DN3212_c0_g1_i3 len=476 path=[2:0-183 6:184-186 7:187-193 9:194-218 11:219-222 13:223-340 17:341-475]
TGTCCCTTCTCCCAAGTTGCCCCCCATGCCTGAAACTCCCTCCCTGCCCACATCCGCCTCCCCCCCCCTTTGTACCTTCAAATCCCTCCTGAAAATCCACCTCTTCCACTCTGCTCTCCCTGACTCCTTGTTCCCCTCTTCTAACTCCTGCTGATACCTTCCATCCAGTGCAATCTGTTACCTGAGGTCTGTGTACTCCTATCCTCACCACATGGACCAGCCACCCATTATTCGCGATGTAACCAAGGCAAGCATGTGCACCTGAGACCCTTCATCTTCATGAATTGTTACACCCCTCATCTCTCCCTCTGTTCCCCTTTGTCTCCCACCCCCTCTGTCTCTCAGATTGTAAGCCCTAGGGCAGGGACTGTGTCTATTCCATTACTTTGTAAAGTACCAGGTACTTTACTGGCTCTGTATAAATCCTTGCTAATAATAAGTAAAGATAATGGAATTAACTCAAAAAAAAAAAAAAA
>TRINITY_DN3212_c0_g2_i3 len=2442 path=[4:0-30 6:31-41 8:42-110 9:111-193 11:194-273 13:274-286 14:287-303 15:304-313 16:314-339 18:340-2384 20:2385-2441]
TTTTTTTTTTTTTTTTTTTTTTTTTTTTTTTTTTTTTTTTTTTTAGGAGAAACGGAGGTGTTCCAAGTGCACCGCGGCTGGAAGAAACTGAGGCGGCGAGGGCTCCTCCCCTATTTATAGTTGCGATCTTAAGCCCGCGCTTTTGACAGGACAGGAGGGGGGGATGGAGGGGCGGAGCCCTCACCATGTTCTAGTCTTTTCCAGGCGTAATCTGCCTGGATACTGCTGACGAGAGGTTTTCCGGTGCCTGCAGAGCAGGAAGTGAATCCCAAGAGTGAGAATACGCGGAGCTCTCTCGAAGAACAGAGTTACTGGTAAGTAACCTCTATTTCTTCTTCGAGGAACTCCGCGATTCTCACTCTTGGGAGAGTGAATAGCAGTTCATAACACCTGCCGCGAGGAGGAGGAAGTCGAGAAGGTTAACCAAAAAGAGATTGGAGAACCGCTTTTCCCACTAGAGTATCCAATCTGCTGCTAGGTCCAGAGAATAATGCTTAGCGAATGTGTGCAGGGAGAACCAAGTAGCAGCCTTACAGATGTTAACGATCGGAACACCTTGAAGGTTAGCCAGGAAAGTGGCTTCGGCTCTAGTAGAGTGCACTCGTAGAGGGGAAGGTGGTATCCTTCCCGTGTGATGATAGCACCTGTGAATGCAGAGGAGAATCCACCTGGAGAGTCTCTGAGAGGTAAGTTTAACTCCAATTCTTTGACCGCCATAGGAGATGAAGAGTGCGTCAGAGGCTCTGATTGATCTAGTTATGTCAACGTAGAACGAGATGTCCCTCTTGACATCTAGAGACTGTAAAGTCTGCTCAATACGAGATGAATGTGGTCTAGGGAAGAAAACTGGTAAGGAGAATGTCTGGTTGAGATGAAAGGGAGAGATGACCTTTGGAATAAATGAGGGGTCATTTCGCAGGTCCACCTTATCCTTGGAGAAACGAAGATAGAGTGGGGAAGCTCTAAGAGCTGCTAGTTCACTAACCCTTTGGGCTGACATGATAGCTACTAGGAAAGCAGTGTTGATGGAAAGGTTTTCCATGGAGCATGAAGCCATGGGTTCAAATGGGGGACCTATCAGTTTCAAAAGAACGAGATTCAAGTCCCACTGAGGAGCCGGCTGTGAGGTTGGGGGAAAGGTATTGACTAGCCCTTTCCAAAATTTCCTCATTAGGGGGTGGGAGAATAGAGTCTCTTTGCTGTCAGGTTGAAGACGAGATGAAAGAGCAGCTAAGTGCACTTTAAGGGAGGAGAGGGAAAGACCGGATCTTAGGAGATGCAGGAGAATGTGAGAACGGATAGTGGCGTATGGAGTGAAGAGCACCATCGGGAGAAGCAAGACCACTTCGCATTGTAGCATGCTCTAGTAGACGGACGGCGAGAGTTCAAGAGGACAGTTGAGATATCGGGGAAATTCTTCAGTTAGAGAAGAATCAGCCAGGCGCAGGGGTGGAGCATGGCTAGATCGTGATGTAAGATGGTGCCCCGCTGATGAGATAGGAGGTTCGGTGGACGAGAAAGCTCCATCATCTCGGTGGTCACCTCCTTGAGGGTTTGGAACCATGTTTGTCTCGGCCAGAATGGGGCAATGAGGATTAGACAAGCACGACCAGACCGAATCTTGTAAAGTACCTTGTGGAGGAGGGGTGTCAGAGGAAAGGCATAAAAGAACTCCCCACTCCAGGAGATCATGAAGGCGTCTGAGATCGATCCTGGCGCTAGTCCTGCTTGACTGCAGAAGGTGGGAAGTTTTGCGATCTCTGCGGTGGCAAGAGATTTATGGATCTATGCCCCATGTGCAAAAGATGTCCCTTAGAACAGCGTCATGCAGGGACCATATGAGGGGGTCGGAAAGTTTGCAACTGAGTTGGTCTGCAAGAATATTTTCCAAGCTCAGCATAACCCAGGTTCCCATTAGCTGATAGCACCAGTGTGTGTCGTGGAGTGAACGTAGGTTCTAGGGAACATCTCACCACCACCACGCACTTACATAGCTTTCTTTGCTAGAGGTCTCTGGCATGGAGTGGTCAAGTAATAAGATGGGGTTTCCCTGGCACTGCATCTTTGGGAAATCTTCCAGACTATCACACTACTATGGGGAATCTCTTGAAAACAAAAAGGTTGGTATATTGTCAAACAGATGTTTACCACTCTGCACTGTTCTACTCTCCCTGTACCATCGAAAGCAGAGAGTGCAGCACTGTACCAAGCTGGGTATTTTCCTCCTTAAAACATACTAAATAGTGTTGCTTCTCACCACCCACAGCCCTTACCCAGGAGTCCCTCATGCATATCATGAAACTATCCCCTTGAAAGGAGTATGTAACCAAGTCAAGCATGTGCACCTGGGACCTCACGTCTTTGTGAATGTTACACCCCTTGTCTTTCCCTCTGTTCCCCTTCCTTCGTCTCCCCCCCGCCCCCGCTTTTGTCTCTCATACG
>TRINITY_DN3212_c0_g2_i5 len=291 path=[4:0-30 6:31-41 8:42-110 10:111-290]
TTTTTTTTTTTTTTTTTTTTTTTTTTTTTTTTTTTTTTTTTTTTAGGAGAAACGGAGGTGTTCCAAGTGCACCGCGGCTGGAAGAAACTGAGGCGGCGAGGGCTCCTCCCCCTTTTTGTCCGGTCCTGTTCTTGCGCGATTTGGAGCCCGTGCTTTCTCCAGGACGGAAGGGAAGGGGGCGGAGCCCTCACCTTTTCTAGTCTTTTCCAGGCTCTACTCTGCCTGGAGACTAACTAGGAGGTTTCCGGTGCCTGCGAAGCAGGAAGTAGATCCCATTAGTGAGAACCGCGG
>TRINITY_DN3212_c0_g2_i16 len=519 path=[4:0-30 6:31-41 8:42-110 9:111-193 11:194-273 13:274-286 14:287-303 15:304-313 17:314-518]
TTTTTTTTTTTTTTTTTTTTTTTTTTTTTTTTTTTTTTTTTTTTAGGAGAAACGGAGGTGTTCCAAGTGCACCGCGGCTGGAAGAAACTGAGGCGGCGAGGGCTCCTCCCCTATTTATAGTTGCGATCTTAAGCCCGCGCTTTTGACAGGACAGGAGGGGGGGATGGAGGGGCGGAGCCCTCACCATGTTCTAGTCTTTTCCAGGCGTAATCTGCCTGGATACTGCTGACGAGAGGTTTTCCGGTGCCTGCAGAGCAGGAAGTGAATCCCAAGAGTGAGAATACGCGGAGCTCTCTCGAAGAACAGAGTTACTGATGCAGCAGTGATGGAAATATATTGTCCCCTGATGAAAGCCGTAGCTGCTTCCTATAGTACTTGCGGATTTATACTATCCAAATCATTAAACTTAAAATATTCAACTAGTTTGTCCTTTAACGATTTCTTGTGTCTTAGCATTAAGAAGATCATATTTTTTGAGTCATCAACTGGGTTGTCATGAACAGATCGGAAGAGCGTCGT
>TRINITY_DN3212_c0_g2_i14 len=2221 path=[2:0-44 13:45-57 14:58-74 15:75-84 16:85-110 18:111-2155 21:2156-2220]
TCACCTGGTATGTCCATCCACGACTGAGGGGAAGGTGGGCGGGATGTGAGAATACGCGGAGCTCTCTCGAAGAACAGAGTTACTGGTAAGTAACCTCTATTTCTTCTTCGAGGAACTCCGCGATTCTCACTCTTGGGAGAGTGAATAGCAGTTCATAACACCTGCCGCGAGGAGGAGGAAGTCGAGAAGGTTAACCAAAAAGAGATTGGAGAACCGCTTTTCCCACTAGAGTATCCAATCTGCTGCTAGGTCCAGAGAATAATGCTTAGCGAATGTGTGCAGGGAGAACCAAGTAGCAGCCTTACAGATGTTAACGATCGGAACACCTTGAAGGTTAGCCAGGAAAGTGGCTTCGGCTCTAGTAGAGTGCACTCGTAGAGGGGAAGGTGGTATCCTTCCCGTGTGATGATAGCACCTGTGAATGCAGAGGAGAATCCACCTGGAGAGTCTCTGAGAGGTAAGTTTAACTCCAATTCTTTGACCGCCATAGGAGATGAAGAGTGCGTCAGAGGCTCTGATTGATCTAGTTATGTCAACGTAGAACGAGATGTCCCTCTTGACATCTAGAGACTGTAAAGTCTGCTCAATACGAGATGAATGTGGTCTAGGGAAGAAAACTGGTAAGGAGAATGTCTGGTTGAGATGAAAGGGAGAGATGACCTTTGGAATAAATGAGGGGTCATTTCGCAGGTCCACCTTATCCTTGGAGAAACGAAGATAGAGTGGGGAAGCTCTAAGAGCTGCTAGTTCACTAACCCTTTGGGCTGACATGATAGCTACTAGGAAAGCAGTGTTGATGGAAAGGTTTTCCATGGAGCATGAAGCCATGGGTTCAAATGGGGGACCTATCAGTTTCAAAAGAACGAGATTCAAGTCCCACTGAGGAGCCGGCTGTGAGGTTGGGGGAAAGGTATTGACTAGCCCTTTCCAAAATTTCCTCATTAGGGGGTGGGAGAATAGAGTCTCTTTGCTGTCAGGTTGAAGACGAGATGAAAGAGCAGCTAAGTGCACTTTAAGGGAGGAGAGGGAAAGACCGGATCTTAGGAGATGCAGGAGAATGTGAGAACGGATAGTGGCGTATGGAGTGAAGAGCACCATCGGGAGAAGCAAGACCACTTCGCATTGTAGCATGCTCTAGTAGACGGACGGCGAGAGTTCAAGAGGACAGTTGAGATATCGGGGAAATTCTTCAGTTAGAGAAGAATCAGCCAGGCGCAGGGGTGGAGCATGGCTAGATCGTGATGTAAGATGGTGCCCCGCTGATGAGATAGGAGGTTCGGTGGACGAGAAAGCTCCATCATCTCGGTGGTCACCTCCTTGAGGGTTTGGAACCATGTTTGTCTCGGCCAGAATGGGGCAATGAGGATTAGACAAGCACGACCAGACCGAATCTTGTAAAGTACCTTGTGGAGGAGGGGTGTCAGAGGAAAGGCATAAAAGAACTCCCCACTCCAGGAGATCATGAAGGCGTCTGAGATCGATCCTGGCGCTAGTCCTGCTTGACTGCAGAAGGTGGGAAGTTTTGCGATCTCTGCGGTGGCAAGAGATTTATGGATCTATGCCCCATGTGCAAAAGATGTCCCTTAGAACAGCGTCATGCAGGGACCATATGAGGGGGTCGGAAAGTTTGCAACTGAGTTGGTCTGCAAGAATATTTTCCAAGCTCAGCATAACCCAGGTTCCCATTAGCTGATAGCACCAGTGTGTGTCGTGGAGTGAACGTAGGTTCTAGGGAACATCTCACCACCACCACGCACTTACATAGCTTTCTTTGCTAGAGGTCTCTGGCATGGAGTGGTCAAGTAATAAGATGGGGTTTCCCTGGCACTGCATCTTTGGGAAATCTTCCAGACTATCACACTACTATGGGGAATCTCTTGAAAACAAAAAGGTTGGTATATTGTCAAACAGATGTTTACCACTCTGCACTGTTCTACTCTCCCTGTACCATCGAAAGCAGAGAGTGCAGCACTGTACCAAGCTGGGTATTTTCCTCCTTAAAACATACTAAATAGTGTTGCTTCTCACCACCCACAGCCCTTACCCAGGAGTCCCTCATGCATATCATGAAACTATCCCCTTGAAAGGAGTATGTAACCAAGTCAAGCATGTGCACCTGGGACCTCACGTCTTTGTGAATGTTACACCCCTTGTCTCTCCCTCTGTTCCCCTTCCTTCATCTCCCCCTCCCTCCCCCCGTCTCTCAGATTGTAAGCCCTAG
>TRINITY_DN3212_c0_g2_i7 len=887 path=[0:0-124 5:125-364 7:365-681 17:682-886]
CTAAACATTCCAAGATGGCGAGCCTCTTCACAGGCTGATTCGGTTCCTCCGAGCTAGTGGCTGTCTTGGCGGTAGGCTGATTCTGTGGGTCGCGAAAATTCCGTGTGCCACTCGCTCCTTTACAGGTGTCTATTTTGAGAAGAATTTGAAGATATTCGATTGGATTGACTTACAACACAGAATGCCATTCTGACTTGGAGTTTACCTAGTGGTTGTGATTTAGACCCCCCCCAATCTGGATTTGTATGTTTTGGTGGCACACTGGAGCTATTCAGGGCTGCTGTACTTTGCGTGGAAACCTATTGGTTTTGAATATCCTTGTAAAGGACTAAACTTGCAGGCAATGACTTCTCAAAGCCATCCAGATGGACTTTCAGGCAGAGACCAGCCAGTGGAGTTGTTAAATCCACCCAGAGTGAACCATATGCCCAGTTCTGTTGATGTGACCACAGCACTGCCTTTGCAAGTTGCACCATCTGCAGTACCTATGGATCTCCGGTTGGACCACCAATTTTCCGTGCCAGTGACGGAAGCAACGCTTCGAGAACAACAACTGCAGCAAGAGCTCTTGGCTCTCAAACAAAAACAGCAAATCCAGAGACAAATCCTTATCGCAGAGTTCCAGAGGCAGCATGAGCAGCTCTCCCGTCAGCATGAAGCCCAACTGCATGAACACATAAAAATGCAGCAGTGATGGAAATATATTGTCCCCTGATGAAAGCCGTAGCTGCTTCCTATAGTACTTGCGGATTTATACTATCCAAATCATTAAACTTAAAATATTCAACTAGTTTGTCCTTTAACGATTTCTTGTGTCTTAGCATTAAGAAGATCATATTTTTTGAGTCATCAACTGGGTTGTCATGAACAGATCGGAAGAGCGTCGT
>TRINITY_DN3212_c0_g2_i6 len=2198 path=[3:0-42 14:43-59 15:60-69 16:70-95 18:96-2140 20:2141-2197]
ATCCGAGACAGAGGGGAAGGAGGGTGGGTTGTGAGAATACGCAGAGCTCTCTCGAAGAACAGAGTTACTGGTAAGTAACCTCTATTTCTTCTTCGAGGAACTCCGCGATTCTCACTCTTGGGAGAGTGAATAGCAGTTCATAACACCTGCCGCGAGGAGGAGGAAGTCGAGAAGGTTAACCAAAAAGAGATTGGAGAACCGCTTTTCCCACTAGAGTATCCAATCTGCTGCTAGGTCCAGAGAATAATGCTTAGCGAATGTGTGCAGGGAGAACCAAGTAGCAGCCTTACAGATGTTAACGATCGGAACACCTTGAAGGTTAGCCAGGAAAGTGGCTTCGGCTCTAGTAGAGTGCACTCGTAGAGGGGAAGGTGGTATCCTTCCCGTGTGATGATAGCACCTGTGAATGCAGAGGAGAATCCACCTGGAGAGTCTCTGAGAGGTAAGTTTAACTCCAATTCTTTGACCGCCATAGGAGATGAAGAGTGCGTCAGAGGCTCTGATTGATCTAGTTATGTCAACGTAGAACGAGATGTCCCTCTTGACATCTAGAGACTGTAAAGTCTGCTCAATACGAGATGAATGTGGTCTAGGGAAGAAAACTGGTAAGGAGAATGTCTGGTTGAGATGAAAGGGAGAGATGACCTTTGGAATAAATGAGGGGTCATTTCGCAGGTCCACCTTATCCTTGGAGAAACGAAGATAGAGTGGGGAAGCTCTAAGAGCTGCTAGTTCACTAACCCTTTGGGCTGACATGATAGCTACTAGGAAAGCAGTGTTGATGGAAAGGTTTTCCATGGAGCATGAAGCCATGGGTTCAAATGGGGGACCTATCAGTTTCAAAAGAACGAGATTCAAGTCCCACTGAGGAGCCGGCTGTGAGGTTGGGGGAAAGGTATTGACTAGCCCTTTCCAAAATTTCCTCATTAGGGGGTGGGAGAATAGAGTCTCTTTGCTGTCAGGTTGAAGACGAGATGAAAGAGCAGCTAAGTGCACTTTAAGGGAGGAGAGGGAAAGACCGGATCTTAGGAGATGCAGGAGAATGTGAGAACGGATAGTGGCGTATGGAGTGAAGAGCACCATCGGGAGAAGCAAGACCACTTCGCATTGTAGCATGCTCTAGTAGACGGACGGCGAGAGTTCAAGAGGACAGTTGAGATATCGGGGAAATTCTTCAGTTAGAGAAGAATCAGCCAGGCGCAGGGGTGGAGCATGGCTAGATCGTGATGTAAGATGGTGCCCCGCTGATGAGATAGGAGGTTCGGTGGACGAGAAAGCTCCATCATCTCGGTGGTCACCTCCTTGAGGGTTTGGAACCATGTTTGTCTCGGCCAGAATGGGGCAATGAGGATTAGACAAGCACGACCAGACCGAATCTTGTAAAGTACCTTGTGGAGGAGGGGTGTCAGAGGAAAGGCATAAAAGAACTCCCCACTCCAGGAGATCATGAAGGCGTCTGAGATCGATCCTGGCGCTAGTCCTGCTTGACTGCAGAAGGTGGGAAGTTTTGCGATCTCTGCGGTGGCAAGAGATTTATGGATCTATGCCCCATGTGCAAAAGATGTCCCTTAGAACAGCGTCATGCAGGGACCATATGAGGGGGTCGGAAAGTTTGCAACTGAGTTGGTCTGCAAGAATATTTTCCAAGCTCAGCATAACCCAGGTTCCCATTAGCTGATAGCACCAGTGTGTGTCGTGGAGTGAACGTAGGTTCTAGGGAACATCTCACCACCACCACGCACTTACATAGCTTTCTTTGCTAGAGGTCTCTGGCATGGAGTGGTCAAGTAATAAGATGGGGTTTCCCTGGCACTGCATCTTTGGGAAATCTTCCAGACTATCACACTACTATGGGGAATCTCTTGAAAACAAAAAGGTTGGTATATTGTCAAACAGATGTTTACCACTCTGCACTGTTCTACTCTCCCTGTACCATCGAAAGCAGAGAGTGCAGCACTGTACCAAGCTGGGTATTTTCCTCCTTAAAACATACTAAATAGTGTTGCTTCTCACCACCCACAGCCCTTACCCAGGAGTCCCTCATGCATATCATGAAACTATCCCCTTGAAAGGAGTATGTAACCAAGTCAAGCATGTGCACCTGGGACCTCACGTCTTTGTGAATGTTACACCCCTTGTCTTTCCCTCTGTTCCCCTTCCTTCGTCTCCCCCCCGCCCCCGCTTTTGTCTCTCATACG
>TRINITY_DN3212_c0_g2_i1 len=256 path=[1:0-160 15:161-170 16:171-196 19:197-255]
GTGAGCTCCAGTTCGCGCGAGAGCGGGAGGCCACAAAAGGGGGCGGAGCCCCCACCGCCTCAGCTCCCTCCAATCCCGTCTCAGGAAGACCGAGAGGCACCTCAGAGACAGAGGGGAAGGCTGGGCGGGTCGTGAGAATTCGCGGCGCTCTCTCGAAGAATAGAGTTACTGGTAAGTAACCTCTATTTCTTCTTCGATGATCTCCGCGATTCTCACTAATGGGAGAGTGCCAAGCAGAGAGAAGACTTACCACTGG
>TRINITY_DN3212_c0_g2_i17 len=647 path=[0:0-124 7:125-441 17:442-646]
CTAAACATTCCAAGATGGCGAGCCTCTTCACAGGCTGATTCGGTTCCTCCGAGCTAGTGGCTGTCTTGGCGGTAGGCTGATTCTGTGGGTCGCGAAAATTCCGTGTGCCACTCGCTCCTTTACAGATGGACTTTCAGGCAGAGACCAGCCAGTGGAGTTGTTAAATCCACCCAGAGTGAACCATATGCCCAGTTCTGTTGATGTGACCACAGCACTGCCTTTGCAAGTTGCACCATCTGCAGTACCTATGGATCTCCGGTTGGACCACCAATTTTCCGTGCCAGTGACGGAAGCAACGCTTCGAGAACAACAACTGCAGCAAGAGCTCTTGGCTCTCAAACAAAAACAGCAAATCCAGAGACAAATCCTTATCGCAGAGTTCCAGAGGCAGCATGAGCAGCTCTCCCGTCAGCATGAAGCCCAACTGCATGAACACATAAAAATGCAGCAGTGATGGAAATATATTGTCCCCTGATGAAAGCCGTAGCTGCTTCCTATAGTACTTGCGGATTTATACTATCCAAATCATTAAACTTAAAATATTCAACTAGTTTGTCCTTTAACGATTTCTTGTGTCTTAGCATTAAGAAGATCATATTTTTTGAGTCATCAACTGGGTTGTCATGAACAGATCGGAAGAGCGTCGT
>TRINITY_DN3212_c0_g2_i2 len=376 path=[4:0-30 6:31-41 8:42-110 9:111-193 12:194-375]
TTTTTTTTTTTTTTTTTTTTTTTTTTTTTTTTTTTTTTTTTTTTAGGAGAAACGGAGGTGTTCCAAGTGCACCGCGGCTGGAAGAAACTGAGGCGGCGAGGGCTCCTCCCCTATTTATAGTTGCGATCTTAAGCCCGCGCTTTTGACAGGACAGGAGGGGGGGATGGAGGGGCGGAGCCCTCACCATGTTCTAGATCTTTCCAGGTCTTTTTCTGCCTGGAAACTGCTGACAACAAGGTCTCCGGTGCCTGCGAAACAGGAAGTAGATCCCAAAAGTGAGAATCGCGAAGATCCTCAAAGAAGAACCTCAGAATTCCAGTCAGGATCTCTCTACTGAACTTGAGGGGCACCCCGGAGATCGGAAGAGCGTCGTGTA
>TRINITY_DN3212_c0_g3_i1 len=205 path=[0:0-204]
TACACGACGCTCTTCCGATCTCCGGGGTGCCCCTCAAGTTCAGTAGAGAGATCCTGACTGGAATTCTGAGGTTCTTCTTTGAGGATCTTCGCGATTCTCACTTTTGGGATCTACTTCCTGTTTCGCAGGCACCGGAGACCTTGTTGTCAGCAGTTTCCAGGCAGAAAAAGACCTGGAAAGATCTAGAACATGGTGAGGGCTCCGC
>TRINITY_DN3212_c0_g4_i1 len=1555 path=[0:0-1554]
GGCCCCCTGCCTGCTCCAACCCCTGCCTCCCAACTGTGCAGAGCGGCAGCGGGCCCTTCCCCCAACAAGCCCTCCCTCCCCTCTGAGGGGGGGCCCCTCCCGCTTCCCTCCTCACCTACCCATGTAGGCCGCCCGATGCCTCAGTGGCGGCTGGGGCAGCAAAGGCTGAAGTGGCAGCTGGCTGTGGGGCTGCTTCTGGTGGGTCGCCCACTCCCGCTGCTCTCCGCCCTCCCCGGGCAGGCGGGCGGGCAGCCGCCTCAGGAAGCCCCGCCGCAGCTGCTACAGTCCAGTCCCCCCTGCTGCACTGCAGCCTGAATTTATTTATTTATGTGCCACCAGTGGCCACCTAGATCAGCTGCTTCTGGCTACAGCAGCCCCAGGAAATTCAAACTGCAGTGCGACGTGGGAGACTGTCACCACTGGACTGCAGCAGTGCAAGGCAATGCTTCCCAAGGTGGCCGCCCGCCTGGGGAGGGTAGAGCGCAGCGGGAGTGGGCAGCCCGCCAGAAGGAAGCGGGGAAAAAACGTAACTGGGCTCGGTGGGCCTGGCAGTCCTCAGCATAAAGCCGGGGTCACTCAATGGGTGCTTATGTGCCTGCCTAAATTGATTCCGCTCTGCAGTAGATTATCACTCAACTGGCAAAGGGAACTTAGGGTGTTCCAGAATATAGTAGCCACCACCATGTATATAGTCACAAATGATGTTCAAAAGAACATGCTGTCATGGAATGACATTCTCATGGTATAGTTCCATGATTTCCACCTATTTAAATGATGATATTATTCTGAGAAGCAAGGCCTAAGGTAACAGCTACTGTCACAACATTTCAGTCTTCATCTTCTTGGAACATTTAAGCGATACTTGGCTCATCTTCAGGACATTACAATGGCAGGCAACTTAAACCACAGCTGGCACAACAGCTGGATTATACATGACCTAGAGCCGGCCTACACACCATGGTAACAAATGACTCACAACACTAACGCTTTCAGCTATCACAACGGAAAGTTTTTCAGGGCTAAACGTTTCTGAGAGTTAGAGAATATTTTCTACTCTCCGAATGAGTGACAAGCCTTTCAGTATCTAATACACCAGAGAGGAAGGACACTCTTTGATTAGGGCACTGGCCCAGGGCTTAGAAGACCTGTAAGTCCCAACTCTGCCATAAACTTCTTGGGTGACTTTGGACAAGTTCCTTCTTTTTCTCTCTCTTTCCTTTTTTTAAAATGGGAGTAATATTTCTCTACTTCACAGTGAAGGTTTGCGAACTCCTCAAATACTGCAATGACTGTGGCCATGCAAGTACCTATGGTAGATGGCCATGGTGATTCTGGTACAGCAGGCACATGCACACAAGGATTGCATCATAAGAGATATGCTGCTGACTTTGTGAAAAAGTCATTTCAGAAAAACTGTTTGTGGTTTGTGTTCTGGTGATGGCTTGGGAAATGGCATTGCATAAGCTCAGCATAACCCAGGTTCATTAGCTGATAGCACCAGTGTGTGTCGTGGAGTGAACATAGGTTCTTCCTCGAGGATCTCCACGATTCTCAC
>TRINITY_DN3212_c1_g1_i1 len=219 path=[0:0-218]
GATATCTGCAGGGCTGCCACGTGGGCGTCTGTCCACACGTTTACAAGACATTACTCTTTGGACCTGGCGGCCAGAGCAGATTCCCAAGTGGGGAGAGCAGTGTTGGATTCTTTCCTGAGTTACCATCCTCGACTCCCACCTCCTTGAGGTGAGTTATCTAGAACTGCTTATTACTCTCCCAAGAGTGAGAATCGCGAAGTAACCTCCGTTTTAAATGTC
>TRINITY_DN3252_c0_g1_i1 len=372 path=[0:0-371]
CCGATCTCTCCAACCTCTCTTTAATCCCCCTGCCCCTCAGCTGCTCTTCTCGGTGGCTTTCCCCCTTTGAACTGGCCGGTGCTGCGGACGCGGTTTGGCCCCTTCTTCTTCTCGTGGCTGAAGGTGAAGGAGCGGGCAGCGGGCGGCGCTTTCTCGTTGGTGCCGGCCTTCTCGTTGGATTTGGCGGCCCCCTTGTCATCCCCTGCCTCAGTCCAGGGGCCACACACGGCCTCCAGGGCCTTGATCTCGGCCGTGGGCTTCTCCGCCACGAACTTCAGCACCCACCCGGTCTTCAGCACTTCCAGGATGTTGAGACGCTTGGAGGCCTGACGCAGCAGCCGGCGGACCAGATCCTGGAGGAGGGAAATGGGG
>TRINITY_DN3229_c0_g1_i1 len=4381 path=[0:0-2981 1:2982-3009 3:3010-3471 4:3472-3482 5:3483-4283 6:4284-4380]
CGATCTGCTACTTCTGCGAGGGGGTCTGGGCGGTTGCAGCTCCCGGTCTGTCACGGTATGAGCTGGGGAGATGGTGCCGCCGGCCGGCGCTAGACTCGTCAAGATCCCGGGGAGCAGCGTTCCCCTTCTCTTCCTCCTCCTCCTGCTGCCCCTCCTCTTCGCCGCCCCCCAAGAACAACAGCGGTCCGGGTCCCCGGGGCCACCCGTTGTACTGATACCAGGGGATTTGGGGAACCAATTGGAAGCCAAGTTGGACAAACCTTCAGTGGTGCACTACGTCTGCTCCAAGAAGACAGACAGTTACTTTACACTGTGGCTGAACTTGGAACTGCTGATTCCTGTTATCATTGACTGCTGGATTGACAACATCAGGTTAATATACAATCGAACCAGTAAAACCACTTATTCACCAGATGGGGTGGATGTCAAAGTACCTGGGTTTGGACAGACCTTTTCCTTGGAATTCCTTGACCCTAGTAAAAGAAGTGTTGGCACTTACTTTTACACACTGGTGCAGAATCTAGTCGACTGGGGCTATCAGCGGGATGAAGATGTGAGAGGAGCACCCTACGACTGGCGGAAAGCACCAAATGAGAATGAAGAGTATTTTGTGGCTCTTCGGAAGATGATAGAATTGATGTATGAACAGTATGGGGGTCCCGTGGTCTTAATTGCCCATAGTATGGGGAATATGTACATGCTCTACTTCCTCAACCATCAGTCTCAGGATTGGAAAGACAAGTACATAAAGGACTACGTGTCACTGGGTGCTCCATGGGGAGGAGTGGCCAAAACCCTCCGTGTTCTGGCATCAGGTGACAACAACAGGATACCAGTCATCAGTTCCCTTAAGATCAGAGACCAGCAGAGATCTGCCGTCTCAACCAATTGGCTGCTCCCCTACAACTACACATGGCCTCCTAATAAAGTTCTTGTGAGAACACCCACTGCCAACTACACTCTCCAGGATTACCAAAAGTTTTACAAGGACATCAACTTTGAAGATGGCTGGCTCATGAGACAACAGACTGAACCCTTGGTCTACCAGATGATACCACCTGGTGTGCGGATCCATTGTCTTTATGGCACAGGTGTAGAAACCCCAGACTCGTTCTACTATGATGCCTTCCCTGACAAGGAGCCCAAGATAACCTACAGTGATGGGGATGGGACAGTGAACTTGCAGAGTGCCTTGCAGTGTCAGAAGTGGGTAGAAATGCAAAAACAGGAGGTGCTGTTGTTTAAGCTGCCAGGAAATGAGCATATTGAGATGCTGTCTAATATCACAACCATTTCCTATGTCAAAAAGGTGATTTTTGGTTTGTGACATACTACGTTAGCACCCTTTCCCATCACCCTTGATGCCTTCTCTTACGTGAGGGAAAATGCCTTTTTGGTCTCTTGGTTTTAAAACAGTTCGACCACTTATTTGGTCTGTTTTCAGGTCATGCTCAAATGCTGTTTTGATATCCTTAATGATCACTTGTCTCTTTGGATTGGTGTTTATAACGCATCCTGGTATTTCGCATTCTAAAGACTCAGTCATCATTTGGTGTTATGGTGCCACTAGCGAAGTGTGCAGTAATCGTATGGAAATCCATTGGAAGAATGTGCAAACTCTGTGTAGTCAAATCAGCCTAGACCGTTTCCTATATGTGGTCATTGGAGGGTGGGGAAAGCTTGCTAGCCCTTCAGTGTCACTTGTGCAATAAGATAAAGGAAAGCAGTGTTAAGGACTTGGAGTTTTGTTACCTAACCAAAGGGGCTCAAGTTTGGAATTGGGTCCTTGATGTCATGGTTCAGTGTGAAGCTCTAGAAGCAGGGGTCACAGATATGGATTTAAATATTGTTACTTTGTTCATATCTGGCCTAACTGTCACTACACCAAGTACTTCCTTGGGCAAAAGGTATCTTAATGAGATCTTCCTGTACCAAATTTTGTTTTTTGCTTAATGTACGATTTTGAGCTTAAGTCCAAGGGCCAGTGGCCTTTTGCTTCAATTATTTTTAAATGGTAGAGAGAGAACTCTTGGCTGCCATGATCAAAAGTTGTCACTCTGGCTCAAAGGGTTGTACCCTTTTAAAACTCAACAGGAATTTAAATCAACTTATAGAAAAATTGGCAAATACTTTATCTTGGTGGGAAGGATTTTTGCTCAAATTGCAGACTACTTAAAGTACTATATCCCTTGCATTTGGCGCCACTAGCTGTAAAGAATGTGTAAAGCAGTGATATTGCTATGATCTGCTGCCTTCCAACTGGTTCTATATTGCCTTTAGTTGTAAAGGAGGTTGGAGGAAATACTTTCTCCCTGGTGGTAATGAGCTGTTTTTAATTGCTACTATAGACTGTGTTTACACTTTGGGAAATGATGGTTTTAGAGTTTTCCTAAATTCTAATGCACTGTTAGCTAATTATTTCTAGAAATCCTCACTGGGGTCATCACTAGGTTCAAATGTCCTGCTTACAAAAAAAGAAAAGGAGACTTAATCTTATTTCTTGTGTCTGTAGCCTTCAGGACTCCATAGAGGGATCAAGCATTATCCTATAGAATGGAATGTTGTCGCTTGCAAACAGCTACCCAAGAGCCTAGAGCTCAGGAACTATATGTGGCACAACCAGTTTTTCCTGCCTCAAGCTCCTTGTGCGATTCCACTGCCAAACTTGAGCTGTCTAGTGGCTGGTTACACTTAAAACCTTGGAGCACAGCAACACAAAGTCCTTTGAGCCAAAGACTCCTTGAGGTACTGCAGTGCAGGGCTTCCCCAAAATGCTGTGCCAATAGCCACCGTTCTGATCTCAGACTCCTTTGAATCTTATTCAGCAAGACTGGCCTGCAGTGGAGAGCAACTATGCAAAATAACAGATTCTGATACCTGGTCTTCAGAGAGCCCAGCTCTGTTTTTCCAAATCCACATTTTTCATCTAGATGGGGCACCTGGGTGAGAGGGACTGGAGTGGATTGACACTCGATGTGGTGTTTTTTTGTGGGTTTTTTGTGGGTTTTTGTTTACACAATTTCAGGTCTGTATCTGGTTTAGAGGGTTTTTACAGCTTTGTATGTAAAAACGTTTTAAAGTTCATCCAAGTCTTAGACCCCCAGGGTGGTTGTTTTTTTTTGGGTTTTTTTTTAAAAGTACAGTGGTTGTATAAAACATTTAAGGTCCTCATTACAATTTTAAGCAGCAATGTTTGTAACTTTTGTATCTCAGTATGTGTACTGTCTTTATCCTTTGGGGACCCCCCCACAATGTTTTTAGACCATTCCATTTGACAGACATCTCTATCATAATGCAAGAAACCCATTACCATCCATCTATTGCTTGCTCTCTGAAGTAGGGTCCTTCTATTCCTGCTGGCCAACAGGGTTTGAGTGCTCTCCAAGTCCTCCTGTGTATTGGTTTGCCATTCTTCAGCAGAGTTTTCTCTCTCCCATTTCATCTAGATCTTGGCACTATCATTATAAACTAACTAACTACACATCTAATTAGCTCTTTGGGGCCTTTTCAGACAAACCACAGGTAAGATTTCTTATTGTCCATTGGAACATTCTGCATTGTCTAACTTGGACTGCCAGGATTTAGATGCCCTCAGTCTGAGGTAAATGGAGTAGCTAAAGCTAGAAGATGGTGCATCTTTCAAACAATGAAGCAAATTAATGGTTGGCTTCTTTTGCTGCTAGTTCATTTTTCATTACCTGTTCTTTATACATTGGAGCACAAATCCACAGGTTCATCTAGTGTTGCTATCATGGAGTTTTGAATGTACACATTTAATGGTTCTTGGAGAGAGGAATCTGAGGATGGTAAAACTGCTGGAAATGGGAGAAAGCTACATTCATGAGCAGAGGGGGACCTCTCCCGTGCTTCACACTATCTATTGGAAAAATATAACTCGGTCGAGATTCTTTTTTTCTTTTCCAGTTGATTTCCACACCAAAAAATGCTTTTGAGCACTAAATGTATTTATTTTGAAAGTGTAAAGAGAAAATGCTGGAGAGAATTCAGCTGTTGCCATAATGCTGCTGTGAGGGTTCAGAGTCACTGTGATTCTGCTACAAAGAGATTTCAGTATCAAGCAATACTTGCAAGGGGTTGGCAGGCCAAAGTCAAGAATGTCTGGTGTTAAGATAGCTCTTGGAGCACACGGTGTTCAGGATCCTCTTGACAATTCAGGGACTGTTTAGCAATTACTTGCTGCTTCATACTTGACAGTATTTTGTATAGAACATAACCTGGTGAGGCTCAGCATTTTATATATCTTCCTCTTTGTCTATGAATGAGTTGGATAGATTTTGCATATTTTAATGTCATACTTTGATAACCTAATAAAGTTGATCTAATACTGACTGGATCTTGTGATAACATGCAAAAAAAAGAT
>TRINITY_DN3229_c0_g1_i3 len=4325 path=[0:0-2981 1:2982-3009 3:3010-3471 4:3472-3482 5:3483-4283 7:4284-4324]
CGATCTGCTACTTCTGCGAGGGGGTCTGGGCGGTTGCAGCTCCCGGTCTGTCACGGTATGAGCTGGGGAGATGGTGCCGCCGGCCGGCGCTAGACTCGTCAAGATCCCGGGGAGCAGCGTTCCCCTTCTCTTCCTCCTCCTCCTGCTGCCCCTCCTCTTCGCCGCCCCCCAAGAACAACAGCGGTCCGGGTCCCCGGGGCCACCCGTTGTACTGATACCAGGGGATTTGGGGAACCAATTGGAAGCCAAGTTGGACAAACCTTCAGTGGTGCACTACGTCTGCTCCAAGAAGACAGACAGTTACTTTACACTGTGGCTGAACTTGGAACTGCTGATTCCTGTTATCATTGACTGCTGGATTGACAACATCAGGTTAATATACAATCGAACCAGTAAAACCACTTATTCACCAGATGGGGTGGATGTCAAAGTACCTGGGTTTGGACAGACCTTTTCCTTGGAATTCCTTGACCCTAGTAAAAGAAGTGTTGGCACTTACTTTTACACACTGGTGCAGAATCTAGTCGACTGGGGCTATCAGCGGGATGAAGATGTGAGAGGAGCACCCTACGACTGGCGGAAAGCACCAAATGAGAATGAAGAGTATTTTGTGGCTCTTCGGAAGATGATAGAATTGATGTATGAACAGTATGGGGGTCCCGTGGTCTTAATTGCCCATAGTATGGGGAATATGTACATGCTCTACTTCCTCAACCATCAGTCTCAGGATTGGAAAGACAAGTACATAAAGGACTACGTGTCACTGGGTGCTCCATGGGGAGGAGTGGCCAAAACCCTCCGTGTTCTGGCATCAGGTGACAACAACAGGATACCAGTCATCAGTTCCCTTAAGATCAGAGACCAGCAGAGATCTGCCGTCTCAACCAATTGGCTGCTCCCCTACAACTACACATGGCCTCCTAATAAAGTTCTTGTGAGAACACCCACTGCCAACTACACTCTCCAGGATTACCAAAAGTTTTACAAGGACATCAACTTTGAAGATGGCTGGCTCATGAGACAACAGACTGAACCCTTGGTCTACCAGATGATACCACCTGGTGTGCGGATCCATTGTCTTTATGGCACAGGTGTAGAAACCCCAGACTCGTTCTACTATGATGCCTTCCCTGACAAGGAGCCCAAGATAACCTACAGTGATGGGGATGGGACAGTGAACTTGCAGAGTGCCTTGCAGTGTCAGAAGTGGGTAGAAATGCAAAAACAGGAGGTGCTGTTGTTTAAGCTGCCAGGAAATGAGCATATTGAGATGCTGTCTAATATCACAACCATTTCCTATGTCAAAAAGGTGATTTTTGGTTTGTGACATACTACGTTAGCACCCTTTCCCATCACCCTTGATGCCTTCTCTTACGTGAGGGAAAATGCCTTTTTGGTCTCTTGGTTTTAAAACAGTTCGACCACTTATTTGGTCTGTTTTCAGGTCATGCTCAAATGCTGTTTTGATATCCTTAATGATCACTTGTCTCTTTGGATTGGTGTTTATAACGCATCCTGGTATTTCGCATTCTAAAGACTCAGTCATCATTTGGTGTTATGGTGCCACTAGCGAAGTGTGCAGTAATCGTATGGAAATCCATTGGAAGAATGTGCAAACTCTGTGTAGTCAAATCAGCCTAGACCGTTTCCTATATGTGGTCATTGGAGGGTGGGGAAAGCTTGCTAGCCCTTCAGTGTCACTTGTGCAATAAGATAAAGGAAAGCAGTGTTAAGGACTTGGAGTTTTGTTACCTAACCAAAGGGGCTCAAGTTTGGAATTGGGTCCTTGATGTCATGGTTCAGTGTGAAGCTCTAGAAGCAGGGGTCACAGATATGGATTTAAATATTGTTACTTTGTTCATATCTGGCCTAACTGTCACTACACCAAGTACTTCCTTGGGCAAAAGGTATCTTAATGAGATCTTCCTGTACCAAATTTTGTTTTTTGCTTAATGTACGATTTTGAGCTTAAGTCCAAGGGCCAGTGGCCTTTTGCTTCAATTATTTTTAAATGGTAGAGAGAGAACTCTTGGCTGCCATGATCAAAAGTTGTCACTCTGGCTCAAAGGGTTGTACCCTTTTAAAACTCAACAGGAATTTAAATCAACTTATAGAAAAATTGGCAAATACTTTATCTTGGTGGGAAGGATTTTTGCTCAAATTGCAGACTACTTAAAGTACTATATCCCTTGCATTTGGCGCCACTAGCTGTAAAGAATGTGTAAAGCAGTGATATTGCTATGATCTGCTGCCTTCCAACTGGTTCTATATTGCCTTTAGTTGTAAAGGAGGTTGGAGGAAATACTTTCTCCCTGGTGGTAATGAGCTGTTTTTAATTGCTACTATAGACTGTGTTTACACTTTGGGAAATGATGGTTTTAGAGTTTTCCTAAATTCTAATGCACTGTTAGCTAATTATTTCTAGAAATCCTCACTGGGGTCATCACTAGGTTCAAATGTCCTGCTTACAAAAAAAGAAAAGGAGACTTAATCTTATTTCTTGTGTCTGTAGCCTTCAGGACTCCATAGAGGGATCAAGCATTATCCTATAGAATGGAATGTTGTCGCTTGCAAACAGCTACCCAAGAGCCTAGAGCTCAGGAACTATATGTGGCACAACCAGTTTTTCCTGCCTCAAGCTCCTTGTGCGATTCCACTGCCAAACTTGAGCTGTCTAGTGGCTGGTTACACTTAAAACCTTGGAGCACAGCAACACAAAGTCCTTTGAGCCAAAGACTCCTTGAGGTACTGCAGTGCAGGGCTTCCCCAAAATGCTGTGCCAATAGCCACCGTTCTGATCTCAGACTCCTTTGAATCTTATTCAGCAAGACTGGCCTGCAGTGGAGAGCAACTATGCAAAATAACAGATTCTGATACCTGGTCTTCAGAGAGCCCAGCTCTGTTTTTCCAAATCCACATTTTTCATCTAGATGGGGCACCTGGGTGAGAGGGACTGGAGTGGATTGACACTCGATGTGGTGTTTTTTTGTGGGTTTTTTGTGGGTTTTTGTTTACACAATTTCAGGTCTGTATCTGGTTTAGAGGGTTTTTACAGCTTTGTATGTAAAAACGTTTTAAAGTTCATCCAAGTCTTAGACCCCCAGGGTGGTTGTTTTTTTTTGGGTTTTTTTTTAAAAGTACAGTGGTTGTATAAAACATTTAAGGTCCTCATTACAATTTTAAGCAGCAATGTTTGTAACTTTTGTATCTCAGTATGTGTACTGTCTTTATCCTTTGGGGACCCCCCCACAATGTTTTTAGACCATTCCATTTGACAGACATCTCTATCATAATGCAAGAAACCCATTACCATCCATCTATTGCTTGCTCTCTGAAGTAGGGTCCTTCTATTCCTGCTGGCCAACAGGGTTTGAGTGCTCTCCAAGTCCTCCTGTGTATTGGTTTGCCATTCTTCAGCAGAGTTTTCTCTCTCCCATTTCATCTAGATCTTGGCACTATCATTATAAACTAACTAACTACACATCTAATTAGCTCTTTGGGGCCTTTTCAGACAAACCACAGGTAAGATTTCTTATTGTCCATTGGAACATTCTGCATTGTCTAACTTGGACTGCCAGGATTTAGATGCCCTCAGTCTGAGGTAAATGGAGTAGCTAAAGCTAGAAGATGGTGCATCTTTCAAACAATGAAGCAAATTAATGGTTGGCTTCTTTTGCTGCTAGTTCATTTTTCATTACCTGTTCTTTATACATTGGAGCACAAATCCACAGGTTCATCTAGTGTTGCTATCATGGAGTTTTGAATGTACACATTTAATGGTTCTTGGAGAGAGGAATCTGAGGATGGTAAAACTGCTGGAAATGGGAGAAAGCTACATTCATGAGCAGAGGGGGACCTCTCCCGTGCTTCACACTATCTATTGGAAAAATATAACTCGGTCGAGATTCTTTTTTTCTTTTCCAGTTGATTTCCACACCAAAAAATGCTTTTGAGCACTAAATGTATTTATTTTGAAAGTGTAAAGAGAAAATGCTGGAGAGAATTCAGCTGTTGCCATAATGCTGCTGTGAGGGTTCAGAGTCACTGTGATTCTGCTACAAAGAGATTTCAGTATCAAGCAATACTTGCAAGGGGTTGGCAGGCCAAAGTCAAGAATGTCTGGTGTTAAGATAGCTCTTGGAGCACACGGTGTTCAGGATCCTCTTGACAATTCAGGGACTGTTTAGCAATTACTTGCTGCTTCATACTTGACAGTATTTTGTATAGAACATAACCTGGTGAGGCTCAGCATTTTATATATCTTCCTCTTTGTCTATGAATGAGAGATCGGAAGAGCGTCGTGTAGGGAAAGAGTGTAGATCTCG
>TRINITY_DN3229_c0_g1_i4 len=3471 path=[0:0-2981 2:2982-3008 3:3009-3470]
CGATCTGCTACTTCTGCGAGGGGGTCTGGGCGGTTGCAGCTCCCGGTCTGTCACGGTATGAGCTGGGGAGATGGTGCCGCCGGCCGGCGCTAGACTCGTCAAGATCCCGGGGAGCAGCGTTCCCCTTCTCTTCCTCCTCCTCCTGCTGCCCCTCCTCTTCGCCGCCCCCCAAGAACAACAGCGGTCCGGGTCCCCGGGGCCACCCGTTGTACTGATACCAGGGGATTTGGGGAACCAATTGGAAGCCAAGTTGGACAAACCTTCAGTGGTGCACTACGTCTGCTCCAAGAAGACAGACAGTTACTTTACACTGTGGCTGAACTTGGAACTGCTGATTCCTGTTATCATTGACTGCTGGATTGACAACATCAGGTTAATATACAATCGAACCAGTAAAACCACTTATTCACCAGATGGGGTGGATGTCAAAGTACCTGGGTTTGGACAGACCTTTTCCTTGGAATTCCTTGACCCTAGTAAAAGAAGTGTTGGCACTTACTTTTACACACTGGTGCAGAATCTAGTCGACTGGGGCTATCAGCGGGATGAAGATGTGAGAGGAGCACCCTACGACTGGCGGAAAGCACCAAATGAGAATGAAGAGTATTTTGTGGCTCTTCGGAAGATGATAGAATTGATGTATGAACAGTATGGGGGTCCCGTGGTCTTAATTGCCCATAGTATGGGGAATATGTACATGCTCTACTTCCTCAACCATCAGTCTCAGGATTGGAAAGACAAGTACATAAAGGACTACGTGTCACTGGGTGCTCCATGGGGAGGAGTGGCCAAAACCCTCCGTGTTCTGGCATCAGGTGACAACAACAGGATACCAGTCATCAGTTCCCTTAAGATCAGAGACCAGCAGAGATCTGCCGTCTCAACCAATTGGCTGCTCCCCTACAACTACACATGGCCTCCTAATAAAGTTCTTGTGAGAACACCCACTGCCAACTACACTCTCCAGGATTACCAAAAGTTTTACAAGGACATCAACTTTGAAGATGGCTGGCTCATGAGACAACAGACTGAACCCTTGGTCTACCAGATGATACCACCTGGTGTGCGGATCCATTGTCTTTATGGCACAGGTGTAGAAACCCCAGACTCGTTCTACTATGATGCCTTCCCTGACAAGGAGCCCAAGATAACCTACAGTGATGGGGATGGGACAGTGAACTTGCAGAGTGCCTTGCAGTGTCAGAAGTGGGTAGAAATGCAAAAACAGGAGGTGCTGTTGTTTAAGCTGCCAGGAAATGAGCATATTGAGATGCTGTCTAATATCACAACCATTTCCTATGTCAAAAAGGTGATTTTTGGTTTGTGACATACTACGTTAGCACCCTTTCCCATCACCCTTGATGCCTTCTCTTACGTGAGGGAAAATGCCTTTTTGGTCTCTTGGTTTTAAAACAGTTCGACCACTTATTTGGTCTGTTTTCAGGTCATGCTCAAATGCTGTTTTGATATCCTTAATGATCACTTGTCTCTTTGGATTGGTGTTTATAACGCATCCTGGTATTTCGCATTCTAAAGACTCAGTCATCATTTGGTGTTATGGTGCCACTAGCGAAGTGTGCAGTAATCGTATGGAAATCCATTGGAAGAATGTGCAAACTCTGTGTAGTCAAATCAGCCTAGACCGTTTCCTATATGTGGTCATTGGAGGGTGGGGAAAGCTTGCTAGCCCTTCAGTGTCACTTGTGCAATAAGATAAAGGAAAGCAGTGTTAAGGACTTGGAGTTTTGTTACCTAACCAAAGGGGCTCAAGTTTGGAATTGGGTCCTTGATGTCATGGTTCAGTGTGAAGCTCTAGAAGCAGGGGTCACAGATATGGATTTAAATATTGTTACTTTGTTCATATCTGGCCTAACTGTCACTACACCAAGTACTTCCTTGGGCAAAAGGTATCTTAATGAGATCTTCCTGTACCAAATTTTGTTTTTTGCTTAATGTACGATTTTGAGCTTAAGTCCAAGGGCCAGTGGCCTTTTGCTTCAATTATTTTTAAATGGTAGAGAGAGAACTCTTGGCTGCCATGATCAAAAGTTGTCACTCTGGCTCAAAGGGTTGTACCCTTTTAAAACTCAACAGGAATTTAAATCAACTTATAGAAAAATTGGCAAATACTTTATCTTGGTGGGAAGGATTTTTGCTCAAATTGCAGACTACTTAAAGTACTATATCCCTTGCATTTGGCGCCACTAGCTGTAAAGAATGTGTAAAGCAGTGATATTGCTATGATCTGCTGCCTTCCAACTGGTTCTATATTGCCTTTAGTTGTAAAGGAGGTTGGAGGAAATACTTTCTCCCTGGTGGTAATGAGCTGTTTTTAATTGCTACTATAGACTGTGTTTACACTTTGGGAAATGATGGTTTTAGAGTTTTCCTAAATTCTAATGCACTGTTAGCTAATTATTTCTAGAAATCCTCACTGGGGTCATCACTAGGTTCAAATGTCCTGCTTACAAAAAAAGAAAAGGAGACTTAATCTTATTTCTTGTGTCTGTAGCCTTCAGGACTCCATAGAGGGATCAAGCATTATCCTATAGAATGGAATGTTGTCGCTTGCAAACAGCTACCCAAGAGCCTAGAGCTCAGGAACTATATGTGGCACAACCAGTTTTTCCTGCCTCAAGCTCCTTGTGCGATTCCACTGCCAAACTTGAGCTGTCTAGTGGCTGGTTACACTTAAAACCTTGGAGCACAGCAACACAAAGTCCTTTGAGCCAAAGACTCCTTGAGGTACTGCAGTGCAGGGCTTCCCCAAAATGCTGTGCCAATAGCCACCGTTCTGATCTCAGACTCCTTTGAATCTTATTCAGCAAGACTGGCCTGCAGTGGAGAGCAACTATGCAAAATAACAGATTCTGATACCTGGTCTTCAGAGAGCCCAGCTCTGTTTTTCCAAATCCACATTTTTCATCTAGATGGGGCACCTGGGTGAGAGGGACTGGAGTGGATTGACACTCGATGTGGTGTGTTTTGGTGGGTTTTTTGTGGGTTTTTTTTACACAATTTCAGGTCTGTATCTGGTTTAGAGGGTTTTTACAGCTTTGTATGTAAAAACGTTTTAAAGTTCATCCAAGTCTTAGACCCCCAGGGTGGTTGTTTTTTTTTGGGTTTTTTTTTAAAAGTACAGTGGTTGTATAAAACATTTAAGGTCCTCATTACAATTTTAAGCAGCAATGTTTGTAACTTTTGTATCTCAGTATGTGTACTGTCTTTATCCTTTGGGGACCCCCCCACAATGTTTTTAGACCATTCCATTTGACAGACATCTCTATCATAATGCAAGAAACCCATTACCATCCATCTATTGCTTGCTCTCTGAAGTAGGGTCCTTCTATTCCTGCTGGCCAACAGGGTTTGAGTGCTCTCCAAGTCCTCCTGTGTATTGGTTTGCCATTCTTCAGCAGAGTTTTCTCTCTCCCATTTCATCTAGATCTTGGCACTATCATTATAAACTAA
>TRINITY_DN3229_c0_g1_i5 len=4314 path=[0:0-2981 1:2982-3009 3:3010-3471 5:3472-4272 7:4273-4313]
CGATCTGCTACTTCTGCGAGGGGGTCTGGGCGGTTGCAGCTCCCGGTCTGTCACGGTATGAGCTGGGGAGATGGTGCCGCCGGCCGGCGCTAGACTCGTCAAGATCCCGGGGAGCAGCGTTCCCCTTCTCTTCCTCCTCCTCCTGCTGCCCCTCCTCTTCGCCGCCCCCCAAGAACAACAGCGGTCCGGGTCCCCGGGGCCACCCGTTGTACTGATACCAGGGGATTTGGGGAACCAATTGGAAGCCAAGTTGGACAAACCTTCAGTGGTGCACTACGTCTGCTCCAAGAAGACAGACAGTTACTTTACACTGTGGCTGAACTTGGAACTGCTGATTCCTGTTATCATTGACTGCTGGATTGACAACATCAGGTTAATATACAATCGAACCAGTAAAACCACTTATTCACCAGATGGGGTGGATGTCAAAGTACCTGGGTTTGGACAGACCTTTTCCTTGGAATTCCTTGACCCTAGTAAAAGAAGTGTTGGCACTTACTTTTACACACTGGTGCAGAATCTAGTCGACTGGGGCTATCAGCGGGATGAAGATGTGAGAGGAGCACCCTACGACTGGCGGAAAGCACCAAATGAGAATGAAGAGTATTTTGTGGCTCTTCGGAAGATGATAGAATTGATGTATGAACAGTATGGGGGTCCCGTGGTCTTAATTGCCCATAGTATGGGGAATATGTACATGCTCTACTTCCTCAACCATCAGTCTCAGGATTGGAAAGACAAGTACATAAAGGACTACGTGTCACTGGGTGCTCCATGGGGAGGAGTGGCCAAAACCCTCCGTGTTCTGGCATCAGGTGACAACAACAGGATACCAGTCATCAGTTCCCTTAAGATCAGAGACCAGCAGAGATCTGCCGTCTCAACCAATTGGCTGCTCCCCTACAACTACACATGGCCTCCTAATAAAGTTCTTGTGAGAACACCCACTGCCAACTACACTCTCCAGGATTACCAAAAGTTTTACAAGGACATCAACTTTGAAGATGGCTGGCTCATGAGACAACAGACTGAACCCTTGGTCTACCAGATGATACCACCTGGTGTGCGGATCCATTGTCTTTATGGCACAGGTGTAGAAACCCCAGACTCGTTCTACTATGATGCCTTCCCTGACAAGGAGCCCAAGATAACCTACAGTGATGGGGATGGGACAGTGAACTTGCAGAGTGCCTTGCAGTGTCAGAAGTGGGTAGAAATGCAAAAACAGGAGGTGCTGTTGTTTAAGCTGCCAGGAAATGAGCATATTGAGATGCTGTCTAATATCACAACCATTTCCTATGTCAAAAAGGTGATTTTTGGTTTGTGACATACTACGTTAGCACCCTTTCCCATCACCCTTGATGCCTTCTCTTACGTGAGGGAAAATGCCTTTTTGGTCTCTTGGTTTTAAAACAGTTCGACCACTTATTTGGTCTGTTTTCAGGTCATGCTCAAATGCTGTTTTGATATCCTTAATGATCACTTGTCTCTTTGGATTGGTGTTTATAACGCATCCTGGTATTTCGCATTCTAAAGACTCAGTCATCATTTGGTGTTATGGTGCCACTAGCGAAGTGTGCAGTAATCGTATGGAAATCCATTGGAAGAATGTGCAAACTCTGTGTAGTCAAATCAGCCTAGACCGTTTCCTATATGTGGTCATTGGAGGGTGGGGAAAGCTTGCTAGCCCTTCAGTGTCACTTGTGCAATAAGATAAAGGAAAGCAGTGTTAAGGACTTGGAGTTTTGTTACCTAACCAAAGGGGCTCAAGTTTGGAATTGGGTCCTTGATGTCATGGTTCAGTGTGAAGCTCTAGAAGCAGGGGTCACAGATATGGATTTAAATATTGTTACTTTGTTCATATCTGGCCTAACTGTCACTACACCAAGTACTTCCTTGGGCAAAAGGTATCTTAATGAGATCTTCCTGTACCAAATTTTGTTTTTTGCTTAATGTACGATTTTGAGCTTAAGTCCAAGGGCCAGTGGCCTTTTGCTTCAATTATTTTTAAATGGTAGAGAGAGAACTCTTGGCTGCCATGATCAAAAGTTGTCACTCTGGCTCAAAGGGTTGTACCCTTTTAAAACTCAACAGGAATTTAAATCAACTTATAGAAAAATTGGCAAATACTTTATCTTGGTGGGAAGGATTTTTGCTCAAATTGCAGACTACTTAAAGTACTATATCCCTTGCATTTGGCGCCACTAGCTGTAAAGAATGTGTAAAGCAGTGATATTGCTATGATCTGCTGCCTTCCAACTGGTTCTATATTGCCTTTAGTTGTAAAGGAGGTTGGAGGAAATACTTTCTCCCTGGTGGTAATGAGCTGTTTTTAATTGCTACTATAGACTGTGTTTACACTTTGGGAAATGATGGTTTTAGAGTTTTCCTAAATTCTAATGCACTGTTAGCTAATTATTTCTAGAAATCCTCACTGGGGTCATCACTAGGTTCAAATGTCCTGCTTACAAAAAAAGAAAAGGAGACTTAATCTTATTTCTTGTGTCTGTAGCCTTCAGGACTCCATAGAGGGATCAAGCATTATCCTATAGAATGGAATGTTGTCGCTTGCAAACAGCTACCCAAGAGCCTAGAGCTCAGGAACTATATGTGGCACAACCAGTTTTTCCTGCCTCAAGCTCCTTGTGCGATTCCACTGCCAAACTTGAGCTGTCTAGTGGCTGGTTACACTTAAAACCTTGGAGCACAGCAACACAAAGTCCTTTGAGCCAAAGACTCCTTGAGGTACTGCAGTGCAGGGCTTCCCCAAAATGCTGTGCCAATAGCCACCGTTCTGATCTCAGACTCCTTTGAATCTTATTCAGCAAGACTGGCCTGCAGTGGAGAGCAACTATGCAAAATAACAGATTCTGATACCTGGTCTTCAGAGAGCCCAGCTCTGTTTTTCCAAATCCACATTTTTCATCTAGATGGGGCACCTGGGTGAGAGGGACTGGAGTGGATTGACACTCGATGTGGTGTTTTTTTGTGGGTTTTTTGTGGGTTTTTGTTTACACAATTTCAGGTCTGTATCTGGTTTAGAGGGTTTTTACAGCTTTGTATGTAAAAACGTTTTAAAGTTCATCCAAGTCTTAGACCCCCAGGGTGGTTGTTTTTTTTTGGGTTTTTTTTTAAAAGTACAGTGGTTGTATAAAACATTTAAGGTCCTCATTACAATTTTAAGCAGCAATGTTTGTAACTTTTGTATCTCAGTATGTGTACTGTCTTTATCCTTTGGGGACCCCCCCACAATGTTTTTAGACCATTCCATTTGACAGACATCTCTATCATAATGCAAGAAACCCATTACCATCCATCTATTGCTTGCTCTCTGAAGTAGGGTCCTTCTATTCCTGCTGGCCAACAGGGTTTGAGTGCTCTCCAAGTCCTCCTGTGTATTGGTTTGCCATTCTTCAGCAGAGTTTTCTCTCTCCCATTTCATCTAGATCTTGGCACTATCATTATAAACTAATCTAATTAGCTCTTTGGGGCCTTTTCAGACAAACCACAGGTAAGATTTCTTATTGTCCATTGGAACATTCTGCATTGTCTAACTTGGACTGCCAGGATTTAGATGCCCTCAGTCTGAGGTAAATGGAGTAGCTAAAGCTAGAAGATGGTGCATCTTTCAAACAATGAAGCAAATTAATGGTTGGCTTCTTTTGCTGCTAGTTCATTTTTCATTACCTGTTCTTTATACATTGGAGCACAAATCCACAGGTTCATCTAGTGTTGCTATCATGGAGTTTTGAATGTACACATTTAATGGTTCTTGGAGAGAGGAATCTGAGGATGGTAAAACTGCTGGAAATGGGAGAAAGCTACATTCATGAGCAGAGGGGGACCTCTCCCGTGCTTCACACTATCTATTGGAAAAATATAACTCGGTCGAGATTCTTTTTTTCTTTTCCAGTTGATTTCCACACCAAAAAATGCTTTTGAGCACTAAATGTATTTATTTTGAAAGTGTAAAGAGAAAATGCTGGAGAGAATTCAGCTGTTGCCATAATGCTGCTGTGAGGGTTCAGAGTCACTGTGATTCTGCTACAAAGAGATTTCAGTATCAAGCAATACTTGCAAGGGGTTGGCAGGCCAAAGTCAAGAATGTCTGGTGTTAAGATAGCTCTTGGAGCACACGGTGTTCAGGATCCTCTTGACAATTCAGGGACTGTTTAGCAATTACTTGCTGCTTCATACTTGACAGTATTTTGTATAGAACATAACCTGGTGAGGCTCAGCATTTTATATATCTTCCTCTTTGTCTATGAATGAGAGATCGGAAGAGCGTCGTGTAGGGAAAGAGTGTAGATCTCG
>TRINITY_DN3229_c0_g1_i2 len=4370 path=[0:0-2981 1:2982-3009 3:3010-3471 5:3472-4272 6:4273-4369]
CGATCTGCTACTTCTGCGAGGGGGTCTGGGCGGTTGCAGCTCCCGGTCTGTCACGGTATGAGCTGGGGAGATGGTGCCGCCGGCCGGCGCTAGACTCGTCAAGATCCCGGGGAGCAGCGTTCCCCTTCTCTTCCTCCTCCTCCTGCTGCCCCTCCTCTTCGCCGCCCCCCAAGAACAACAGCGGTCCGGGTCCCCGGGGCCACCCGTTGTACTGATACCAGGGGATTTGGGGAACCAATTGGAAGCCAAGTTGGACAAACCTTCAGTGGTGCACTACGTCTGCTCCAAGAAGACAGACAGTTACTTTACACTGTGGCTGAACTTGGAACTGCTGATTCCTGTTATCATTGACTGCTGGATTGACAACATCAGGTTAATATACAATCGAACCAGTAAAACCACTTATTCACCAGATGGGGTGGATGTCAAAGTACCTGGGTTTGGACAGACCTTTTCCTTGGAATTCCTTGACCCTAGTAAAAGAAGTGTTGGCACTTACTTTTACACACTGGTGCAGAATCTAGTCGACTGGGGCTATCAGCGGGATGAAGATGTGAGAGGAGCACCCTACGACTGGCGGAAAGCACCAAATGAGAATGAAGAGTATTTTGTGGCTCTTCGGAAGATGATAGAATTGATGTATGAACAGTATGGGGGTCCCGTGGTCTTAATTGCCCATAGTATGGGGAATATGTACATGCTCTACTTCCTCAACCATCAGTCTCAGGATTGGAAAGACAAGTACATAAAGGACTACGTGTCACTGGGTGCTCCATGGGGAGGAGTGGCCAAAACCCTCCGTGTTCTGGCATCAGGTGACAACAACAGGATACCAGTCATCAGTTCCCTTAAGATCAGAGACCAGCAGAGATCTGCCGTCTCAACCAATTGGCTGCTCCCCTACAACTACACATGGCCTCCTAATAAAGTTCTTGTGAGAACACCCACTGCCAACTACACTCTCCAGGATTACCAAAAGTTTTACAAGGACATCAACTTTGAAGATGGCTGGCTCATGAGACAACAGACTGAACCCTTGGTCTACCAGATGATACCACCTGGTGTGCGGATCCATTGTCTTTATGGCACAGGTGTAGAAACCCCAGACTCGTTCTACTATGATGCCTTCCCTGACAAGGAGCCCAAGATAACCTACAGTGATGGGGATGGGACAGTGAACTTGCAGAGTGCCTTGCAGTGTCAGAAGTGGGTAGAAATGCAAAAACAGGAGGTGCTGTTGTTTAAGCTGCCAGGAAATGAGCATATTGAGATGCTGTCTAATATCACAACCATTTCCTATGTCAAAAAGGTGATTTTTGGTTTGTGACATACTACGTTAGCACCCTTTCCCATCACCCTTGATGCCTTCTCTTACGTGAGGGAAAATGCCTTTTTGGTCTCTTGGTTTTAAAACAGTTCGACCACTTATTTGGTCTGTTTTCAGGTCATGCTCAAATGCTGTTTTGATATCCTTAATGATCACTTGTCTCTTTGGATTGGTGTTTATAACGCATCCTGGTATTTCGCATTCTAAAGACTCAGTCATCATTTGGTGTTATGGTGCCACTAGCGAAGTGTGCAGTAATCGTATGGAAATCCATTGGAAGAATGTGCAAACTCTGTGTAGTCAAATCAGCCTAGACCGTTTCCTATATGTGGTCATTGGAGGGTGGGGAAAGCTTGCTAGCCCTTCAGTGTCACTTGTGCAATAAGATAAAGGAAAGCAGTGTTAAGGACTTGGAGTTTTGTTACCTAACCAAAGGGGCTCAAGTTTGGAATTGGGTCCTTGATGTCATGGTTCAGTGTGAAGCTCTAGAAGCAGGGGTCACAGATATGGATTTAAATATTGTTACTTTGTTCATATCTGGCCTAACTGTCACTACACCAAGTACTTCCTTGGGCAAAAGGTATCTTAATGAGATCTTCCTGTACCAAATTTTGTTTTTTGCTTAATGTACGATTTTGAGCTTAAGTCCAAGGGCCAGTGGCCTTTTGCTTCAATTATTTTTAAATGGTAGAGAGAGAACTCTTGGCTGCCATGATCAAAAGTTGTCACTCTGGCTCAAAGGGTTGTACCCTTTTAAAACTCAACAGGAATTTAAATCAACTTATAGAAAAATTGGCAAATACTTTATCTTGGTGGGAAGGATTTTTGCTCAAATTGCAGACTACTTAAAGTACTATATCCCTTGCATTTGGCGCCACTAGCTGTAAAGAATGTGTAAAGCAGTGATATTGCTATGATCTGCTGCCTTCCAACTGGTTCTATATTGCCTTTAGTTGTAAAGGAGGTTGGAGGAAATACTTTCTCCCTGGTGGTAATGAGCTGTTTTTAATTGCTACTATAGACTGTGTTTACACTTTGGGAAATGATGGTTTTAGAGTTTTCCTAAATTCTAATGCACTGTTAGCTAATTATTTCTAGAAATCCTCACTGGGGTCATCACTAGGTTCAAATGTCCTGCTTACAAAAAAAGAAAAGGAGACTTAATCTTATTTCTTGTGTCTGTAGCCTTCAGGACTCCATAGAGGGATCAAGCATTATCCTATAGAATGGAATGTTGTCGCTTGCAAACAGCTACCCAAGAGCCTAGAGCTCAGGAACTATATGTGGCACAACCAGTTTTTCCTGCCTCAAGCTCCTTGTGCGATTCCACTGCCAAACTTGAGCTGTCTAGTGGCTGGTTACACTTAAAACCTTGGAGCACAGCAACACAAAGTCCTTTGAGCCAAAGACTCCTTGAGGTACTGCAGTGCAGGGCTTCCCCAAAATGCTGTGCCAATAGCCACCGTTCTGATCTCAGACTCCTTTGAATCTTATTCAGCAAGACTGGCCTGCAGTGGAGAGCAACTATGCAAAATAACAGATTCTGATACCTGGTCTTCAGAGAGCCCAGCTCTGTTTTTCCAAATCCACATTTTTCATCTAGATGGGGCACCTGGGTGAGAGGGACTGGAGTGGATTGACACTCGATGTGGTGTTTTTTTGTGGGTTTTTTGTGGGTTTTTGTTTACACAATTTCAGGTCTGTATCTGGTTTAGAGGGTTTTTACAGCTTTGTATGTAAAAACGTTTTAAAGTTCATCCAAGTCTTAGACCCCCAGGGTGGTTGTTTTTTTTTGGGTTTTTTTTTAAAAGTACAGTGGTTGTATAAAACATTTAAGGTCCTCATTACAATTTTAAGCAGCAATGTTTGTAACTTTTGTATCTCAGTATGTGTACTGTCTTTATCCTTTGGGGACCCCCCCACAATGTTTTTAGACCATTCCATTTGACAGACATCTCTATCATAATGCAAGAAACCCATTACCATCCATCTATTGCTTGCTCTCTGAAGTAGGGTCCTTCTATTCCTGCTGGCCAACAGGGTTTGAGTGCTCTCCAAGTCCTCCTGTGTATTGGTTTGCCATTCTTCAGCAGAGTTTTCTCTCTCCCATTTCATCTAGATCTTGGCACTATCATTATAAACTAATCTAATTAGCTCTTTGGGGCCTTTTCAGACAAACCACAGGTAAGATTTCTTATTGTCCATTGGAACATTCTGCATTGTCTAACTTGGACTGCCAGGATTTAGATGCCCTCAGTCTGAGGTAAATGGAGTAGCTAAAGCTAGAAGATGGTGCATCTTTCAAACAATGAAGCAAATTAATGGTTGGCTTCTTTTGCTGCTAGTTCATTTTTCATTACCTGTTCTTTATACATTGGAGCACAAATCCACAGGTTCATCTAGTGTTGCTATCATGGAGTTTTGAATGTACACATTTAATGGTTCTTGGAGAGAGGAATCTGAGGATGGTAAAACTGCTGGAAATGGGAGAAAGCTACATTCATGAGCAGAGGGGGACCTCTCCCGTGCTTCACACTATCTATTGGAAAAATATAACTCGGTCGAGATTCTTTTTTTCTTTTCCAGTTGATTTCCACACCAAAAAATGCTTTTGAGCACTAAATGTATTTATTTTGAAAGTGTAAAGAGAAAATGCTGGAGAGAATTCAGCTGTTGCCATAATGCTGCTGTGAGGGTTCAGAGTCACTGTGATTCTGCTACAAAGAGATTTCAGTATCAAGCAATACTTGCAAGGGGTTGGCAGGCCAAAGTCAAGAATGTCTGGTGTTAAGATAGCTCTTGGAGCACACGGTGTTCAGGATCCTCTTGACAATTCAGGGACTGTTTAGCAATTACTTGCTGCTTCATACTTGACAGTATTTTGTATAGAACATAACCTGGTGAGGCTCAGCATTTTATATATCTTCCTCTTTGTCTATGAATGAGTTGGATAGATTTTGCATATTTTAATGTCATACTTTGATAACCTAATAAAGTTGATCTAATACTGACTGGATCTTGTGATAACATGCAAAAAAAAGAT
>TRINITY_DN3306_c0_g1_i1 len=1059 path=[0:0-1058]
GGACCGTTTCAGTTTTATTTCTAAAGTGCATTGGGGGGGGGGGTTTCTGCCTCATTGCCCCCAAATCTCCCTCGCTGCTTCCCCCGGGGCCCAGTCCTGCTGCAGGGAGAGCGTTGCTACGTTCACCGATTCCCAGACAGACTCAGGACAGGGGGTGCGGTGTCGGACCCTGTCTCCCTTTCCCACCAGCTCTGCACCCCCACAAAGCCGCTCTTTTCCTGGGGCTGGAGGGGCCGGTTGTTTTGGTGGCTGAATCCTCAACAGCTGCAATTCTTCTGGGGGGGTCTCTCTTCCCCGAGCTGCACGGCCTCCGGCTGCAGGAGCTCTGGTTCCTTCTGAGTTTTGAGCAAGGCGTGAATGGCCCACGTGAACGCCTCTTGAACGTTGGTGGCCTCCTTGGCGCTGGTTTCGAAATATGGGGCATCATGGGCTGCGCTCCACTCCTGGGCTTCCTGAGGTGCGACCTGCCGCTCGCTCAAGTCTGCCTTGTTTCCGATGACCACGACCACCCCGCCTGCTTTCGGAAGGGCCTGAACCCGGAATTCCTCGTGCCAGGTCTTGAGGGCCCGGAAGGAGCCGGCCGACGTCACGTCGAACACCAAGAGGCAGCAGTCGCAGCCGCGGTACAGAGCCGTCCCCAGGGACTGGAAGCGCTCGGTGCCGGCCGTATCCCAGATCTGCACGGTGATCGCTCGCCCATCCACTCGCAGCTCCTTGCTGAGAAAGTCGGCGCCGATGGTAGCCCGGTACAGATTGCTGAAGCGGTTGTTGACATACTGATTCATTAGGGCAGATTTGCCCACCCCCGAGTTCCCCAACAGCAGGACTTTGAGGTGCAAACGTCTGAGCATGATGGAGGGGGGGGCACCCTCTGAGTGGGGATGACCTTACACAGCAGCAGCGGGCACCGGGGGGGCACTGTCCCGTCCAGAGCGCTGCGGACGGCACAGCTTGGAGTTCCTGCTTCCTCCAAGGCTGGGAGAGGGAAGGGGGGGAGGAGGAGGAGGAGGGAACAGGGGAAGGGGGAAGGGTCAGGTTGGGGTGAGATCGGAAGAGCAC
>TRINITY_DN3264_c0_g1_i4 len=1184 path=[0:0-550 1:551-643 3:644-1183]
TCCGATCTCTCAAATAAAGGAAGTGTTTAATATCAGATACAAGAAATACTAGACTTTAATAAATATGTTAAAAACTGATTGAGAGTACTTTTAATTGCAGGTTTGGACCTTGCCATACAGTGTAGAACACATGGTTAAATACACCCATTCTTTCTCTGTAACACACACCATAAAAATGACCAACATTGTCACTTTTTTCTTTTGGGTTTTGCATTTCCACTCACACATGTCAGAATTTAAAGTCAATTGCCATGAGGAATAAAAAAAAATGTTTAAAACAACAGAATGAAAAAATGGAAAGTTAGTGTCATGATTTAAAATGTCCTTGCCCTGATCCTCAATGATAACTGGAGAGTCAGTTTACAAAATGGCATTATAAAAGACTGGGAGAATGCAGTTAAAAAAACCAACACAGCAGGACAGATGCCTTTTCCAGATATGCTCACTGCCACAAATCTTCGGTGCGACCAAACTTAAAGACCAACCCTCCAAAAAAGATAAAGGCATTCTGGAAAAAGACTGCTATTCCTGGGTATACTACTGGTTTTTCTTTAACAACATAGCCTCCAAAGAGGATCCACATAGAAGCAATCAGAGATCCAAAAGCCATCATAAATCCAATGAAGAGCCAGATGCGAGCACCTTAAAACAAAACATAAGCATATATGTATGAAGGCAGGATACTGATAATTAAGGCACTTGATTTTATCCCTGAAGGCTGTGGGTTCAACTCCTCCTTGGTTTCACATTCGATGGCTGCATCTAATCTACACAACTGTGAAGGAGTCCCTTAACCACTGGGTTGAGGAAGTCAAAGGTGGTAGGACGTGGTGCTGGCCACATTACTTCCTTGTCCATCATAGGCTGCAAAGCCTTAACTACACTAGCCCAATGGGCTTGGTACTAGGTGGTCTTACAGATTTGGATTGATCCGTAACTGTTCATAACAAACTTTTACGGATCCATGTGTACCGAACTGAAACTGTGCCAAACACACCAGTTGTGGTTTGGTTGAAAATCCGTAAATAAAAATTTTAAAAAATCATTGCACATGCACAGATGACCACCGGACCATTCTGTACGTGTGCACCCTCTTTCAAAATGGTGGCGGCAGCAATGCTGCCCTTTTGGGAAAGGGCAGCCAGTCTACGCATGCGCAGCAGCCATTTTTCACAGGCGCGGAC
>TRINITY_DN3264_c0_g1_i2 len=1038 path=[0:0-550 1:551-643 4:644-935 5:936-1037]
TCCGATCTCTCAAATAAAGGAAGTGTTTAATATCAGATACAAGAAATACTAGACTTTAATAAATATGTTAAAAACTGATTGAGAGTACTTTTAATTGCAGGTTTGGACCTTGCCATACAGTGTAGAACACATGGTTAAATACACCCATTCTTTCTCTGTAACACACACCATAAAAATGACCAACATTGTCACTTTTTTCTTTTGGGTTTTGCATTTCCACTCACACATGTCAGAATTTAAAGTCAATTGCCATGAGGAATAAAAAAAAATGTTTAAAACAACAGAATGAAAAAATGGAAAGTTAGTGTCATGATTTAAAATGTCCTTGCCCTGATCCTCAATGATAACTGGAGAGTCAGTTTACAAAATGGCATTATAAAAGACTGGGAGAATGCAGTTAAAAAAACCAACACAGCAGGACAGATGCCTTTTCCAGATATGCTCACTGCCACAAATCTTCGGTGCGACCAAACTTAAAGACCAACCCTCCAAAAAAGATAAAGGCATTCTGGAAAAAGACTGCTATTCCTGGGTATACTACTGGTTTTTCTTTAACAACATAGCCTCCAAAGAGGATCCACATAGAAGCAATCAGAGATCCAAAAGCCATCATAAATCCAATGAAGAGCCAGATGCGAGCACCTGTTTGCCCGAGACAGCCTTCACTGTAACTGTCACCACGAACTTGTCCATTGGAGACTGCATTGATCATTAGGAACGCAATCGTGGCTATAACTCCACAAGCATGGTATGAATGGTTGAACTCTTCCATGTTGGGGTATTTAACAGCTGCATCTATAATAATCCACCAGCCTGTAAAAAACAGAACACCAGCAGCAACAGATGCAATGGTATTTCGCTTTTCTCCCCAGTCAACACATTCTGAGCATCTCATGCTTTCAAGGAATCCAGACATCTTTCAGTTCTCTGAAAAACTCCACACGCATGCGCACAGAGCAATTGTTTATTCCTCTTGGTTGCGCATGTTGTGAATCGGGTTATGGAGGAGGAGCCTTCAAGCAAGTACATCAGACAGGG
>TRINITY_DN3264_c0_g1_i3 len=1458 path=[0:0-550 2:551-1457]
TCCGATCTCTCAAATAAAGGAAGTGTTTAATATCAGATACAAGAAATACTAGACTTTAATAAATATGTTAAAAACTGATTGAGAGTACTTTTAATTGCAGGTTTGGACCTTGCCATACAGTGTAGAACACATGGTTAAATACACCCATTCTTTCTCTGTAACACACACCATAAAAATGACCAACATTGTCACTTTTTTCTTTTGGGTTTTGCATTTCCACTCACACATGTCAGAATTTAAAGTCAATTGCCATGAGGAATAAAAAAAAATGTTTAAAACAACAGAATGAAAAAATGGAAAGTTAGTGTCATGATTTAAAATGTCCTTGCCCTGATCCTCAATGATAACTGGAGAGTCAGTTTACAAAATGGCATTATAAAAGACTGGGAGAATGCAGTTAAAAAAACCAACACAGCAGGACAGATGCCTTTTCCAGATATGCTCACTGCCACAAATCTTCGGTGCGACCAAACTTAAAGACCAACCCTCCAAAAAAGATAAAGGCATTCTGGAAAAAGACTGCTATTCCTGGGTATACTACTGGTTTTTCTGACAAAAGAAAGAGATAATTGATCAGTTTTCCAAATATGTATTTTTCCAGCAGCATCAATTCCATTTCTGATATTTCAGAGACACCACGTTAGTAAAGCTTGCACCAGGAAAAAGTCAAATTTCAAGAGTTAATCAACATATAATATTTTTTATTTATACCCCACCTTATCCCCCAAATGGTTCAGGATGGCTTACAATAATTTTAATAACCTAAAAAATCACAGGGATATATACTATGAAGCAAGGAAAATCTATAAAGAACACAAAGTAACTGGCCCCAGCACTCCAGTTCAAAGTTGTATGTGAAACAGTAATAACAAACACATAGGTCAGGGCTGCCAGACAACAAGGAATCCCCACAACAGAAGGTACATTTTAGTTTTTTAACTCTGGGAATCCCTATGTATCTAAACAATCCTTTAAAGCAGTTCTTTCTGTGTCCATATTCATTTCTAGAGTAGCGACTTCTTTTTGACTAGTTTCATAATCAATGTCATGAGTTCTGCTCTAGCTGGGATTGCTCTGAACCACTTCTCTGTTGGTGTGATCGAATCCTTGCTCCCACGCCGCTGAATCACGTAGAAGCTTCACTTTGAAAAGGATAATATGCTTATGTAGTCCCCCTGAAGAACAAGTAAATCACGAAACCCTCCCCTGAAGAAGCTGGATGCCCCGGTGAAACGGCCGTTGGGATTCTTTATGAACATTATATATGAACTGTTGTCTTTGCTGGGGGAATTTATCGTATAGATCCTTATTGCCTACTTATAAACCATTCTGGAGCGATTATGAACATATTTGATGGTGTTTATTGTATATACTAAAATGTACCTTCCGCCATAAAGACTCCTTGCTATCTAGCAACCCCGACCCACATATCCATCATTACTGTTTCACACAAAAGCC
>TRINITY_DN3264_c0_g1_i1 len=1134 path=[0:0-550 1:551-643 4:644-935 6:936-1133]
TCCGATCTCTCAAATAAAGGAAGTGTTTAATATCAGATACAAGAAATACTAGACTTTAATAAATATGTTAAAAACTGATTGAGAGTACTTTTAATTGCAGGTTTGGACCTTGCCATACAGTGTAGAACACATGGTTAAATACACCCATTCTTTCTCTGTAACACACACCATAAAAATGACCAACATTGTCACTTTTTTCTTTTGGGTTTTGCATTTCCACTCACACATGTCAGAATTTAAAGTCAATTGCCATGAGGAATAAAAAAAAATGTTTAAAACAACAGAATGAAAAAATGGAAAGTTAGTGTCATGATTTAAAATGTCCTTGCCCTGATCCTCAATGATAACTGGAGAGTCAGTTTACAAAATGGCATTATAAAAGACTGGGAGAATGCAGTTAAAAAAACCAACACAGCAGGACAGATGCCTTTTCCAGATATGCTCACTGCCACAAATCTTCGGTGCGACCAAACTTAAAGACCAACCCTCCAAAAAAGATAAAGGCATTCTGGAAAAAGACTGCTATTCCTGGGTATACTACTGGTTTTTCTTTAACAACATAGCCTCCAAAGAGGATCCACATAGAAGCAATCAGAGATCCAAAAGCCATCATAAATCCAATGAAGAGCCAGATGCGAGCACCTGTTTGCCCGAGACAGCCTTCACTGTAACTGTCACCACGAACTTGTCCATTGGAGACTGCATTGATCATTAGGAACGCAATCGTGGCTATAACTCCACAAGCATGGTATGAATGGTTGAACTCTTCCATGTTGGGGTATTTAACAGCTGCATCTATAATAATCCACCAGCCTGTAAAAAACAGAACACCAGCAGCAACAGATGCAATGGTATTTCGCTTTTCTCCCCAGTCAACACATTCTGAGCATCTCATGCTTTCAAGGAATCCAGACATCTTTCAGTTCTCTGAAAAACCGTGTCTACAGGCGGCACAGCAACAAGGGAAGCGCTCTCACACCTAAATAAACAGACAGCTCAAGGCCTTAGGGACCCGGATAGAGAAGCCAATGGAGCTTCAGCCACTTCTTACGCATGCGCCTCCCTTTAGGCGACTGCCATCCAAACCTACTGAAAGGACGGAGAAACTGCGGGCATTACCTCCACACGCATGCG
>TRINITY_DN3253_c0_g1_i1 len=5739 path=[0:0-430 2:431-468 3:469-470 4:471-524 6:525-586 8:587-794 9:795-795 10:796-1413 12:1414-1719 14:1720-4787 15:4788-5209 16:5210-5738]
ACGACGCTCTTCCGATCTTGGTATTAAACAACAGTGTGAACAGAAGTTTATTTCAGTCATGGGGTTTACAAAACATGACAGTTGCTTTTAAATATATTCCATGCAAAACCAAAAATAACTTATGTGAATACAATGTTAGAGTGGCACAGCTAATCATATACAAGCAGGAAAAGCCAATGAAAAGGTGCAATGTTCAACCTCAGCTACACTCCCTGGCATGTCTTTTACAATACAGTCCATATTTACATGATCCCATAATATTTAAATATAATAGAATGTATATTTTTGCAGGACACAAGCTTTTCCTAAAGTAATACTGTAATGGAAACTAATGTGAATGTTCTCTCTTGCTGTAGCAGGCATCAGCACATAGCCGATTATTTTACCTTGCCCTCCCCAATAGTACCTTCCACTAGAGAATCTCAATGCACGACAAGGGAAGTAGTCTAGCTTACAGCTGTGGAAAACACAGTGCAGTTAAACTATTTGCCTCAATAGAATTGAGGCTAGAATCTAGAACTGCTTTGTCCTGTGACAATTACTAGAGACTGACTATGCTGCCACTCTTGTACTTCCTTGTTTTGGATGTTTTCTATACCAGTATTCTTGCATATATTGTTTATCTTGTGAGGATTTAATACTTTAGTACAGACCTTATATCCAATTTCTACACAGCCAACAAAAGGTGCAATAATCTTGATAGTCCATGGTACTGCTTTTAAAAAATCCATACAAATTTTTAAAAAAAGTTTAATCAAATAGGAAGTACAACCCAATCTAGTTAAAGGAAAAAAAAGTGGGTGGTTTTTTAGATCAGCTCTTTTAAAACATAGCTGAGAAAGATGACATCTTGCAATTTGGCACAATCCTAATTTGCTTGAAACAATTGTGATAGCAGGTATGAAAGGTCAGTTTCTTGTTTGCACTTCCATTACTTTCTTGAAAGTGTTTTCTATATTATTAATCTTTCCCCACTACTGTATTTCAGACTTTGCTCAAAGCCTTTACAAGCATGTCGTTTGACTAACAGACAAGTTGTCTCTTCATCTCTGTAAGCACACTCTGCTTTGTCCCAGCCAGCTTTCACCGTCTTTAGGCAATGCTTTATTTTTAAGCATTTTTCAAGTGCTTTAGCAGTTGTCTTTTTCTGCACTCATTACATTTGATCAGCTTTTTCTTGTAGTATTTACACAAGGCTGAATAGTGTAGTACTTTACCAGCACCTGTGCTTGAGAAGTTACTTCAAGTATTTATTCAGTATCTCTTTATCCAGATATCTTTGTGCACTTCGTTTTGGCACCTTCTGCAAACTACATCTTCTAGCCCAGCCTTCACATAGCTCTCCCATCCCTTTATCTTCAAATCTGTTTTATTCATCTCTTTATACAGAAGAAATCTTTCCCTCTCCCCCTCTGTTTTGCCACTTTCACCAGTGTCGAGCTTTACTGTTGGTTGCTTTACACTATTTCATGGATTACAGATCCTTGTTTTAAAACATAATTGCAGGGCTGAAACTGCTCTTGCATAGAATAATTTTATGAATGACTACCAACCATCTTACAGTTAACTAATCTTAGACAAGGTCTCTTCAGAAGCATTAAGAGGCTTTACACTCCTAGCACACAGCTCTGGTGAAAAGATAAAGGCTTGGCTTTAAAGTTCAGCTGACAGTAGCCCAATTCATCAAACATTTTACAGCCATTTAGTTGTGACATGTTCAGAGCCAAAACAGGATGAAAGGTTCCCCAAATCCCTCCAAAGCAAATGCTAGTTTTCATAGTTGGAGTGACTGTGGGGTGGGGGAAAGAAAATGTATTGGTTCTCAGCTATAATGAAGGCAAGGAGCTTCCAACTATAGTTATTAAAATAAGAGCCCCAGGAAATTTAAATGAGCTGTATAAAACAAGTTTATTTACAAGGGCAGTTACCTTTCAAAAGCTAGCTTCAATAATAAACTTAAGTGATAAATCGAATTACCAGCTGTTTGGGTTCTTCTGTTATGTTTAAGCACTTAAGTATGACAACTAGAGCCTTAGAAAGGTGGAGTGAAGTAGTTTCTATGGGCATTAGCTGTAGCAGAGACAGAATCTAGATATTAGAAATCCAGTTGGATATTATGGCTAGTAGTACATGTTTTTTAATCTTGACAAATTCATTTTTAAAAAAAGGTATAGGCCAACACTAAAAATATCAGTCTAGAATATGTTCCTGCATGCCAGCTTGTTACAGAGATAGAAAGATGGTTTTACTAATCCTTTGTGTTTGTGCATCATTTGCTAAGGATGTTTGGGCCCTTAACTCTCTTGCACCACCTATACTCCGAACTTACCACATGAAGATGAAGTATATGTTAAAGTAATTGACTGCATTCTTCCTATCATTAAATGTCATTTCATCCTTTTATTTAATAGGCTTCAGCATGTATGCATTTTAAGTTTGTTAGCTTAATTATTACTGCATTCACTTTGCTAGTGAACTGTTTTCTGAAAGCTCACAGCTTGAGCAAAGCAATTAATATCCTTCTTTCCACAAGCCATCTTGTTTTAAAACTAATGCAATTTTATTATCTCTAGCTACTCCATAGCTTACTTTAGATTTAGTCACCCCCATCTCTAGTAAAATAGATCCCATTGTGCATGAAGGCTGCAAGATGAGAAAAACTAGGCCCCTTCAGCCCCAATAATTTCTTCTTGGTTAAACCTCCCCGGATGGTTCTTTAAATTGCTAGCCCCCACACACACATGCAGCAGGGCTAGTGCAAAAGCTGCATGCTCAATGGGGGCGCTATAGGCCCAAGCTTTCGTCTGCACAGATTAACAGTTAGGGCCAATGTGTAGCTGTGGTAGTATGTACAACAGAGGTACACACCTGGTGAACAGCAGATGGAACAGCGAGGTTTACCATAAAACACATGCCCAGAGAGTTCGCTACAGACCGGATTTTGAACTTTAGTGACTACATACCCCATTTTAACAATAGAAGACCATCACTGGGATTTGTTTAATACTGCTTGATATAGGAGAATTTGAGGTAAAGATTCATTAGACTCCATGATCCATGTGTACTTCCATTTTATTAGATTTATTAATGTTACAGGGTTTTCTTGCACTGCCAAAACCATGCCCAAGAATTCAGAGTACAATGGACAACCTCATCTACCCATCATACAGTATATTAAAACTTGATTCATGTGCATTAACAATTTCAATATCTTTTTTAAAAGTGTCTCGAGTTGGATTTAAGATTCTACTATGTCATTGAGCAACACCACAAATTCTACACAATCTTAATTCTTTACTTACAGGACACTACAGGTGTTTTGCCAAAAATACTTTCAGGGAAGATATATGGCAGAGGCCAACAGTACTGATGTAGGTCTGTTTTCAGTAGCTTGGATTCCCAAGCAAAGTTGTCAGAGCATTTCCCAAGCCTATCTAATGGTTGCTGTTTCCCACCTGTCTTTTCCCTCTCCCCCATAAATCAGTTTTTATAGCAATAAAACTAGTGCTATGAAAATCCAAAAAGGAAAATCCTGTCTCAACAGCAAGATTCCATTGACTTTGAATCATGGCTAGCAATAATCTGCTAAAGAATGCAACTCTACAACTTCTGTATGAGTCACCAAATCTGTCTCCTATAGATAAAGTACTTCCACATCAGACTTAATTCACTCATGCCATTAAGAGTCTGCAACTCCTGCATTTGGCATCAGCTTTTATCCTTGCCTGGACTACTAAAACTGCATTGTCCCATACATATAACATATTAGGGATATACTTTCACAACAGGAGACATGAACTGGTAGATTTATTACAGGGCACTATTTATTCCATACAAGTGCTACTTTACTCATCTCTTCCCTCTAAAAATGGCAGATGTTGAATAGCACAATCACTGCTAGATGCAGTTGAGTTCTAAACATGACAGTCAGTGGTCCAATCTTGAACAGTCTGCAAACCTAGAGTTACTTAGAAACAGCTATGACATACGTTTTCTATAGGGTTTATACTACTTCCCCACTCGGACTGGTTTACTTGAGTTGTCAAATGCAACAAAGAATTGGTCAACAAGAGATCATAGGTTCTAGACAAGGTCTTAATCTCAGATATACCAACATGTTGTTTCCCCTCAAAACTCCCTTCTGGAGATTGCAAAAGCACAGACATTTGTTGGGCACTAGAATGCCAACCTCCCGTAATCCTACTCCTTTAAAAGGCAGGCCCCCAGTTACAAATAAATGGTAAGTTATTCAGTCACTAACATGTTTCACATTTACTTGAATAAACTGCAATTTCTCAGACCAGAGCCACAGAGAAGTTCATGGAGAAACAGAGAAAATACTTAAGTACGTAACTGAAAATGGTTAACGCAAACAGACCATTCAAACCCTTTGTCCCCAATTTTATATCTGGATTTGTACTATTTTCTGGTTACCCCTACATAAATCTGTAGTCAGGTAAGCAAACTACAGCTCTGTACCACACACTTGATATTTCAGAGTGGTATGCTGCAGGAAGCCCCTAGTAAGCTATGGTTACATATGAAAAGATGTGTCAATGATGGGGGCACAGGACAGGTTTCTCATTAAGGTCACTTAAATCTTTGTTATTTACAGCAATTCAGAACCCAAATGGCTGACTTCTGCAGGAATCCTGTAGAGCTGGTTTCAAGTTTCAGATGGCCACTAAAACAGTTGTAACTTTCTTTTCCAGAAGTTGTGATCCACATGGTGTCCACAATGAGTGCAGCAAGTCTGAGGTAGTCAACCCTTACGAAGGCTCAGTATCTGAACATAAAAAGATTTTTCGAATGACCACTGGCTGCAGAGTAATTAAAGACCACTGGTGACTTGTTCAACCATTTACATTATTTCCCCCCATATCCAATGGAGAAGAACGCAGCTGTAACACATTTAAGCTTCCATAATGTAGAAGAGCCAATCACTTATGTCAAAGTAGTCTGCACCTGTTGCAGTAGATCCAGCAGAAATAAGATGGTATGTTCATAATAGCTGTAGTTTAGTTACCTTAGAGTGAAGAATTACCAAAAAAGCATTCCTTAATTGTAATGTGTATGCAGCTCTACTGATCCCCAAGCACAGCATACTGGTTGTCTAGCTGAAGTTTAGTTGCCTGGGGTTTTGAGACCTCATCCCTACCTCTAGTTTTGTGTTTTACTACTTCAAAGCTCTTCTCCATTTCTTTATCCCTAAGGGAAAATAAATGTAATCAGTAAGTGTCTTAGTCACTAACTTGTGAATTGTGAAATTCCTGGCCAGTTTCTCATCCTCCCCCATCCCATCTCAAAGTTAATGTTTAAATACAAATGCAGAATACTAGGGGGTATACAATTCAGCAGCATTATCTGTGTATTCAGGAGAAGCTTCCCGAGCCACTCTTGCCTTTTTGTGTACTATTTACGGAGTTACATAGATTTCCTTTCCACAGGTCTACTGAGGACATTGTCTAGAATGGAGCTAAGGGTAGTGCTTTTAGAGGACATTAACCTCCTCCTCTTAGAAGAGAGCCAGGGCTGCTTCAAGGAACACACACAAAAAATAAGCCGTTTCCTCTGCTAGCCAGGAACCAATGTCTACTTACCAGCAACTAATTTGTGAGGGGCAGGGCACTCTTCCCTGCTGACCACCCCGACTGGAGTATTAGTAAGAACCCCATCTTTACTGTTGACCCCAAAGCTGTGCAGCTTGGGCTTAGTGCAGGAGGACAGCGCCTCCCCTCA
>TRINITY_DN3253_c0_g1_i5 len=4796 path=[0:0-430 1:431-432 2:433-470 4:471-524 5:525-527 6:528-589 7:590-591 8:592-799 10:800-1417 11:1418-1419 12:1420-1725 13:1726-1727 14:1728-4795]
ACGACGCTCTTCCGATCTTGGTATTAAACAACAGTGTGAACAGAAGTTTATTTCAGTCATGGGGTTTACAAAACATGACAGTTGCTTTTAAATATATTCCATGCAAAACCAAAAATAACTTATGTGAATACAATGTTAGAGTGGCACAGCTAATCATATACAAGCAGGAAAAGCCAATGAAAAGGTGCAATGTTCAACCTCAGCTACACTCCCTGGCATGTCTTTTACAATACAGTCCATATTTACATGATCCCATAATATTTAAATATAATAGAATGTATATTTTTGCAGGACACAAGCTTTTCCTAAAGTAATACTGTAATGGAAACTAATGTGAATGTTCTCTCTTGCTGTAGCAGGCATCAGCACATAGCCGATTATTTTACCTTGCCCTCCCCAATAGTACCTTCCACTAGAGAATCTCAATGCACATGACAAGGGAAGTAGTCTAGCTTACAGCTGTGGAAAACAGTGCAGTTAAACTATTTGCCTCAATAGAATTGAGGCTAGAATCTAGAACTGCTTCTTTGTCCTGTGACAATTACTAGAGACTGACTATGCTGCCACTCTTGTACTTCCTTGTTTTGGATCAGTTTTCTATACCAGTATTCTTGCATATATTGTTTATCTTGTGAGGATTTAATACTTTAGTACAGACCTTATATCCAATTTCTACACAGCCAACAAAAGGTGCAATAATCTTGATAGTCCATGGTACTGCTTTTAAAAAATCCATACAAATTTTTAAAAAAAGTTTAATCAAATAGGAAGTACAACCCAATCTAGTTAAAGGAAAAAAAGTGGGTGGTTTTTTAGATCAGCTCTTTTAAAACATAGCTGAGAAAGATGACATCTTGCAATTTGGCACAATCCTAATTTGCTTGAAACAATTGTGATAGCAGGTATGAAAGGTCAGTTTCTTGTTTGCACTTCCATTACTTTCTTGAAAGTGTTTTCTATATTATTAATCTTTCCCCACTACTGTATTTCAGACTTTGCTCAAAGCCTTTACAAGCATGTCGTTTGACTAACAGACAAGTTGTCTCTTCATCTCTGTAAGCACACTCTGCTTTGTCCCAGCCAGCTTTCACCGTCTTTAGGCAATGCTTTATTTTTAAGCATTTTTCAAGTGCTTTAGCAGTTGTCTTTTTCTGCACTCATTACATTTGATCAGCTTTTTCTTGTAGTATTTACACAAGGCTGAATAGTGTAGTACTTTACCAGCACCTGTGCTTGAGAAGTTACTTCAAGTATTTATTCAGTATCTCTTTATCCAGATATCTTTGTGCACTTCGTTTTGGCACCTTCTGCAAACTACATCTTCTAGCCCAGCCTTCACATAGCTCTCCCATCCCTTTATCTTCAAATCTGTTTTATTCATCTCTTTATACAGAAGAAATCTTTCCCTCTCCCCCTCTCTGTTTTGCCACTTTCACCAGTGTCGAGCTTTACTGTTGGTTGCTTTACACTATTTCATGGATTACAGATCCTTGTTTTAAAACATAATTGCAGGGCTGAAACTGCTCTTGCATAGAATAATTTTATGAATGACTACCAACCATCTTACAGTTAACTAATCTTAGACAAGGTCTCTTCAGAAGCATTAAGAGGCTTTACACTCCTAGCACACAGCTCTGGTGAAAAGATAAAGGCTTGGCTTTAAAGTTCAGCTGACAGTAGCCCAATTCATCAAACATTTTACAGCCATTTAGTTGTGACATGTTCAAAGAGCCAAAACAGGATGAAAGGTTCCCCAAATCCCTCCAAAGCAAATGCTAGTTTTCATAGTTGGAGTGACTGTGGGGTGGGGGAAAGAAAATGTATTGGTTCTCAGCTATAATGAAGGCAAGGAGCTTCCAACTATAGTTATTAAAATAAGAGCCCCAGGAAATTTAAATGAGCTGTATAAAACAAGTTTATTTACAAGGGCAGTTACCTTTCAAAAGCTAGCTTCAATAATAAACTTAAGTGATAAATCGAATTACCAGCTGTTTGGGTTCTTCTGTTATGTTTAAGCACTTAAGTATGACAACTAGAGCCTTAGAAAGGTGGAGTGAAGTAGTTTCTATGGGCATTAGCTGTAGCAGAGACAGAATCTAGATATTAGAAATCCAGTTGGATATTATGGCTAGTAGTACATGTTTTTTAATCTTGACAAATTCATTTTTAAAAAAAGGTATAGGCCAACACTAAAAATATCAGTCTAGAATATGTTCCTGCATGCCAGCTTGTTACAGAGATAGAAAGATGGTTTTACTAATCCTTTGTGTTTGTGCATCATTTGCTAAGGATGTTTGGGCCCTTAACTCTCTTGCACCACCTATACTCCGAACTTACCACATGAAGATGAAGTATATGTTAAAGTAATTGACTGCATTCTTCCTATCATTAAATGTCATTTCATCCTTTTATTTAATAGGCTTCAGCATGTATGCATTTTAAGTTTGTTAGCTTAATTATTACTGCATTCACTTTGCTAGTGAACTGTTTTCTGAAAGCTCACAGCTTGAGCAAAGCAATTAATATCCTTCTTTCCACAAGCCATCTTGTTTTAAAACTAATGCAATTTTATTATCTCTAGCTACTCCATAGCTTACTTTAGATTTAGTCACCCCCATCTCTAGTAAAATAGATCCCATTGTGCATGAAGGCTGCAAGATGAGAAAAACTAGGCCCCTTCAGCCCCAATAATTTCTTCTTGGTTAAACCTCCCCGGATGGTTCTTTAAATTGCTAGCCCCCACACACACATGCAGCAGGGCTAGTGCAAAAGCTGCATGCTCAATGGGGGCGCTATAGGCCCAAGCTTTCGTCTGCACAGATTAACAGTTAGGGCCAATGTGTAGCTGTGGTAGTATGTACAACAGAGGTACACACCTGGTGAACAGCAGATGGAACAGCGAGGTTTACCATAAAACACATGCCCAGAGAGTTCGCTACAGACCGGATTTTGAACTTTAGTGACTACATACCCCATTTTAACAATAGAAGACCATCACTGGGATTTGTTTAATACTGCTTGATATAGGAGAATTTGAGGTAAAGATTCATTAGACTCCATGATCCATGTGTACTTCCATTTTATTAGATTTATTAATGTTACAGGGTTTTCTTGCACTGCCAAAACCATGCCCAAGAATTCAGAGTACAATGGACAACCTCATCTACCCATCATACAGTATATTAAAACTTGATTCATGTGCATTAACAATTTCAATATCTTTTTTAAAAGTGTCTCGAGTTGGATTTAAGATTCTACTATGTCATTGAGCAACACCACAAATTCTACACAATCTTAATTCTTTACTTACAGGACACTACAGGTGTTTTGCCAAAAATACTTTCAGGGAAGATATATGGCAGAGGCCAACAGTACTGATGTAGGTCTGTTTTCAGTAGCTTGGATTCCCAAGCAAAGTTGTCAGAGCATTTCCCAAGCCTATCTAATGGTTGCTGTTTCCCACCTGTCTTTTCCCTCTCCCCCATAAATCAGTTTTTATAGCAATAAAACTAGTGCTATGAAAATCCAAAAAGGAAAATCCTGTCTCAACAGCAAGATTCCATTGACTTTGAATCATGGCTAGCAATAATCTGCTAAAGAATGCAACTCTACAACTTCTGTATGAGTCACCAAATCTGTCTCCTATAGATAAAGTACTTCCACATCAGACTTAATTCACTCATGCCATTAAGAGTCTGCAACTCCTGCATTTGGCATCAGCTTTTATCCTTGCCTGGACTACTAAAACTGCATTGTCCCATACATATAACATATTAGGGATATACTTTCACAACAGGAGACATGAACTGGTAGATTTATTACAGGGCACTATTTATTCCATACAAGTGCTACTTTACTCATCTCTTCCCTCTAAAAATGGCAGATGTTGAATAGCACAATCACTGCTAGATGCAGTTGAGTTCTAAACATGACAGTCAGTGGTCCAATCTTGAACAGTCTGCAAACCTAGAGTTACTTAGAAACAGCTATGACATACGTTTTCTATAGGGTTTATACTACTTCCCCACTCGGACTGGTTTACTTGAGTTGTCAAATGCAACAAAGAATTGGTCAACAAGAGATCATAGGTTCTAGACAAGGTCTTAATCTCAGATATACCAACATGTTGTTTCCCCTCAAAACTCCCTTCTGGAGATTGCAAAAGCACAGACATTTGTTGGGCACTAGAATGCCAACCTCCCGTAATCCTACTCCTTTAAAAGGCAGGCCCCCAGTTACAAATAAATGGTAAGTTATTCAGTCACTAACATGTTTCACATTTACTTGAATAAACTGCAATTTCTCAGACCAGAGCCACAGAGAAGTTCATGGAGAAACAGAGAAAATACTTAAGTACGTAACTGAAAATGGTTAACGCAAACAGACCATTCAAACCCTTTGTCCCCAATTTTATATCTGGATTTGTACTATTTTCTGGTTACCCCTACATAAATCTGTAGTCAGGTAAGCAAACTACAGCTCTGTACCACACACTTGATATTTCAGAGTGGTATGCTGCAGGAAGCCCCTAGTAAGCTATGGTTACATATGAAAAGATGTGTCAATGATGGGGGCACAGGACAGGTTTCTCATTAAGGTCACTTAAATCTTTGTTATTTACAGCAATTCAGAACCCAAATGGCTGACTTCTGCAGGAATCCTGTAGAGCTGGTTTCAAGTTTCAGATGGCCACTAAAACAGTTGTAACTTTCTTTTCCAGAAGTTGTGATCCACATGGTGTCCACAATGAGTGCAGCAAGTCTGAGGTAGTCAACCCTTACGAAGGCTCAGTATCT
>TRINITY_DN3253_c0_g1_i4 len=5676 path=[0:0-430 2:431-468 3:469-470 4:471-524 6:525-586 8:587-794 9:795-795 10:796-1413 12:1414-1719 14:1720-4787 17:4788-5675]
ACGACGCTCTTCCGATCTTGGTATTAAACAACAGTGTGAACAGAAGTTTATTTCAGTCATGGGGTTTACAAAACATGACAGTTGCTTTTAAATATATTCCATGCAAAACCAAAAATAACTTATGTGAATACAATGTTAGAGTGGCACAGCTAATCATATACAAGCAGGAAAAGCCAATGAAAAGGTGCAATGTTCAACCTCAGCTACACTCCCTGGCATGTCTTTTACAATACAGTCCATATTTACATGATCCCATAATATTTAAATATAATAGAATGTATATTTTTGCAGGACACAAGCTTTTCCTAAAGTAATACTGTAATGGAAACTAATGTGAATGTTCTCTCTTGCTGTAGCAGGCATCAGCACATAGCCGATTATTTTACCTTGCCCTCCCCAATAGTACCTTCCACTAGAGAATCTCAATGCACGACAAGGGAAGTAGTCTAGCTTACAGCTGTGGAAAACACAGTGCAGTTAAACTATTTGCCTCAATAGAATTGAGGCTAGAATCTAGAACTGCTTTGTCCTGTGACAATTACTAGAGACTGACTATGCTGCCACTCTTGTACTTCCTTGTTTTGGATGTTTTCTATACCAGTATTCTTGCATATATTGTTTATCTTGTGAGGATTTAATACTTTAGTACAGACCTTATATCCAATTTCTACACAGCCAACAAAAGGTGCAATAATCTTGATAGTCCATGGTACTGCTTTTAAAAAATCCATACAAATTTTTAAAAAAAGTTTAATCAAATAGGAAGTACAACCCAATCTAGTTAAAGGAAAAAAAAGTGGGTGGTTTTTTAGATCAGCTCTTTTAAAACATAGCTGAGAAAGATGACATCTTGCAATTTGGCACAATCCTAATTTGCTTGAAACAATTGTGATAGCAGGTATGAAAGGTCAGTTTCTTGTTTGCACTTCCATTACTTTCTTGAAAGTGTTTTCTATATTATTAATCTTTCCCCACTACTGTATTTCAGACTTTGCTCAAAGCCTTTACAAGCATGTCGTTTGACTAACAGACAAGTTGTCTCTTCATCTCTGTAAGCACACTCTGCTTTGTCCCAGCCAGCTTTCACCGTCTTTAGGCAATGCTTTATTTTTAAGCATTTTTCAAGTGCTTTAGCAGTTGTCTTTTTCTGCACTCATTACATTTGATCAGCTTTTTCTTGTAGTATTTACACAAGGCTGAATAGTGTAGTACTTTACCAGCACCTGTGCTTGAGAAGTTACTTCAAGTATTTATTCAGTATCTCTTTATCCAGATATCTTTGTGCACTTCGTTTTGGCACCTTCTGCAAACTACATCTTCTAGCCCAGCCTTCACATAGCTCTCCCATCCCTTTATCTTCAAATCTGTTTTATTCATCTCTTTATACAGAAGAAATCTTTCCCTCTCCCCCTCTGTTTTGCCACTTTCACCAGTGTCGAGCTTTACTGTTGGTTGCTTTACACTATTTCATGGATTACAGATCCTTGTTTTAAAACATAATTGCAGGGCTGAAACTGCTCTTGCATAGAATAATTTTATGAATGACTACCAACCATCTTACAGTTAACTAATCTTAGACAAGGTCTCTTCAGAAGCATTAAGAGGCTTTACACTCCTAGCACACAGCTCTGGTGAAAAGATAAAGGCTTGGCTTTAAAGTTCAGCTGACAGTAGCCCAATTCATCAAACATTTTACAGCCATTTAGTTGTGACATGTTCAGAGCCAAAACAGGATGAAAGGTTCCCCAAATCCCTCCAAAGCAAATGCTAGTTTTCATAGTTGGAGTGACTGTGGGGTGGGGGAAAGAAAATGTATTGGTTCTCAGCTATAATGAAGGCAAGGAGCTTCCAACTATAGTTATTAAAATAAGAGCCCCAGGAAATTTAAATGAGCTGTATAAAACAAGTTTATTTACAAGGGCAGTTACCTTTCAAAAGCTAGCTTCAATAATAAACTTAAGTGATAAATCGAATTACCAGCTGTTTGGGTTCTTCTGTTATGTTTAAGCACTTAAGTATGACAACTAGAGCCTTAGAAAGGTGGAGTGAAGTAGTTTCTATGGGCATTAGCTGTAGCAGAGACAGAATCTAGATATTAGAAATCCAGTTGGATATTATGGCTAGTAGTACATGTTTTTTAATCTTGACAAATTCATTTTTAAAAAAAGGTATAGGCCAACACTAAAAATATCAGTCTAGAATATGTTCCTGCATGCCAGCTTGTTACAGAGATAGAAAGATGGTTTTACTAATCCTTTGTGTTTGTGCATCATTTGCTAAGGATGTTTGGGCCCTTAACTCTCTTGCACCACCTATACTCCGAACTTACCACATGAAGATGAAGTATATGTTAAAGTAATTGACTGCATTCTTCCTATCATTAAATGTCATTTCATCCTTTTATTTAATAGGCTTCAGCATGTATGCATTTTAAGTTTGTTAGCTTAATTATTACTGCATTCACTTTGCTAGTGAACTGTTTTCTGAAAGCTCACAGCTTGAGCAAAGCAATTAATATCCTTCTTTCCACAAGCCATCTTGTTTTAAAACTAATGCAATTTTATTATCTCTAGCTACTCCATAGCTTACTTTAGATTTAGTCACCCCCATCTCTAGTAAAATAGATCCCATTGTGCATGAAGGCTGCAAGATGAGAAAAACTAGGCCCCTTCAGCCCCAATAATTTCTTCTTGGTTAAACCTCCCCGGATGGTTCTTTAAATTGCTAGCCCCCACACACACATGCAGCAGGGCTAGTGCAAAAGCTGCATGCTCAATGGGGGCGCTATAGGCCCAAGCTTTCGTCTGCACAGATTAACAGTTAGGGCCAATGTGTAGCTGTGGTAGTATGTACAACAGAGGTACACACCTGGTGAACAGCAGATGGAACAGCGAGGTTTACCATAAAACACATGCCCAGAGAGTTCGCTACAGACCGGATTTTGAACTTTAGTGACTACATACCCCATTTTAACAATAGAAGACCATCACTGGGATTTGTTTAATACTGCTTGATATAGGAGAATTTGAGGTAAAGATTCATTAGACTCCATGATCCATGTGTACTTCCATTTTATTAGATTTATTAATGTTACAGGGTTTTCTTGCACTGCCAAAACCATGCCCAAGAATTCAGAGTACAATGGACAACCTCATCTACCCATCATACAGTATATTAAAACTTGATTCATGTGCATTAACAATTTCAATATCTTTTTTAAAAGTGTCTCGAGTTGGATTTAAGATTCTACTATGTCATTGAGCAACACCACAAATTCTACACAATCTTAATTCTTTACTTACAGGACACTACAGGTGTTTTGCCAAAAATACTTTCAGGGAAGATATATGGCAGAGGCCAACAGTACTGATGTAGGTCTGTTTTCAGTAGCTTGGATTCCCAAGCAAAGTTGTCAGAGCATTTCCCAAGCCTATCTAATGGTTGCTGTTTCCCACCTGTCTTTTCCCTCTCCCCCATAAATCAGTTTTTATAGCAATAAAACTAGTGCTATGAAAATCCAAAAAGGAAAATCCTGTCTCAACAGCAAGATTCCATTGACTTTGAATCATGGCTAGCAATAATCTGCTAAAGAATGCAACTCTACAACTTCTGTATGAGTCACCAAATCTGTCTCCTATAGATAAAGTACTTCCACATCAGACTTAATTCACTCATGCCATTAAGAGTCTGCAACTCCTGCATTTGGCATCAGCTTTTATCCTTGCCTGGACTACTAAAACTGCATTGTCCCATACATATAACATATTAGGGATATACTTTCACAACAGGAGACATGAACTGGTAGATTTATTACAGGGCACTATTTATTCCATACAAGTGCTACTTTACTCATCTCTTCCCTCTAAAAATGGCAGATGTTGAATAGCACAATCACTGCTAGATGCAGTTGAGTTCTAAACATGACAGTCAGTGGTCCAATCTTGAACAGTCTGCAAACCTAGAGTTACTTAGAAACAGCTATGACATACGTTTTCTATAGGGTTTATACTACTTCCCCACTCGGACTGGTTTACTTGAGTTGTCAAATGCAACAAAGAATTGGTCAACAAGAGATCATAGGTTCTAGACAAGGTCTTAATCTCAGATATACCAACATGTTGTTTCCCCTCAAAACTCCCTTCTGGAGATTGCAAAAGCACAGACATTTGTTGGGCACTAGAATGCCAACCTCCCGTAATCCTACTCCTTTAAAAGGCAGGCCCCCAGTTACAAATAAATGGTAAGTTATTCAGTCACTAACATGTTTCACATTTACTTGAATAAACTGCAATTTCTCAGACCAGAGCCACAGAGAAGTTCATGGAGAAACAGAGAAAATACTTAAGTACGTAACTGAAAATGGTTAACGCAAACAGACCATTCAAACCCTTTGTCCCCAATTTTATATCTGGATTTGTACTATTTTCTGGTTACCCCTACATAAATCTGTAGTCAGGTAAGCAAACTACAGCTCTGTACCACACACTTGATATTTCAGAGTGGTATGCTGCAGGAAGCCCCTAGTAAGCTATGGTTACATATGAAAAGATGTGTCAATGATGGGGGCACAGGACAGGTTTCTCATTAAGGTCACTTAAATCTTTGTTATTTACAGCAATTCAGAACCCAAATGGCTGACTTCTGCAGGAATCCTGTAGAGCTGGTTTCAAGTTTCAGATGGCCACTAAAACAGTTGTAACTTTCTTTTCCAGAAGTTGTGATCCACATGGTGTCCACAATGAGTGCAGCAAGTCTGAGGTAGTCAACCCTTACGAAGGCTCAGTATCTTCTACTATCTACATGCTTGGCAGTGGATTGCAATGATGGAAACTGTGTATCACTATAGATTTCTGGTGGTCCTTGCGGTGTTTTTCGTGGCCTATTTTCTCTGGCACCAGGCGGCCTATATACACCACTGGATTGCACTGGTTCTGGGGTTTCTGCAACAATAGTTTCAGCAACGGGCGCTTGTGCTGGACCAGTCTTGTTCCATGGACCAGATGACTTTTCCATACCACCCCCAGTCTCCTCCGAGTAGTCTCCAGGGTCTTCTCTTTTTTCACTATCATCATCATCTTTTTCACTTATTTGCATGGACTGAACTCTAAGTCCACTGTAATCAATTTCTTCTTTCTGTTCAAACTCCTTCCATTCATCCTCTTCCTTAACCATCGCCTTGGCGGCGGCGCCGGAGCCAGAGACGGTTCCCGAACCCCCATCGGCCTGCCGGGGGCCCCCGCCAGCGCTGAAGCCGGAGGCGGCGGCTGACGAGGTGGCGGAGGCGGCTCGGCCCCCCTTCTCCCGCCGCTTCTTCTTGTCCCGCTTGGCGAAGAAATCGTCCAGGCTTCGCTCTTCAGTCTCGGCCATGGCAGCGGCGGTGGCAGGGGCTCGCGCTGCAAACGGGCTTGCGACTCGCCGGGGCGGCCAAACGAACGCTCGTAGCTGCCTCGCGCGCTGACGAGGCGACTAGACTCCCAAGAGCACAAAATGGGAGGGGATTGGAAGGAAAGAACCAACAGGTGAAGCGCTTTGCCAATGGGTACTGCCCGGCAGCGGCCTCCACTCGGGAAGGCGGATGGTACCGTCCAAACCGTCACCGCTTGTGCCGCCTCACGCGGGATCCGTTCGTAGGCAGGAAGCTTCCGCTCTCCACGTTGGTGGCCACCGCTTGACGCG
>TRINITY_DN3253_c0_g1_i3 len=6098 path=[0:0-430 2:431-468 3:469-470 4:471-524 6:525-586 8:587-794 9:795-795 10:796-1413 12:1414-1719 14:1720-4787 15:4788-5209 17:5210-6097]
ACGACGCTCTTCCGATCTTGGTATTAAACAACAGTGTGAACAGAAGTTTATTTCAGTCATGGGGTTTACAAAACATGACAGTTGCTTTTAAATATATTCCATGCAAAACCAAAAATAACTTATGTGAATACAATGTTAGAGTGGCACAGCTAATCATATACAAGCAGGAAAAGCCAATGAAAAGGTGCAATGTTCAACCTCAGCTACACTCCCTGGCATGTCTTTTACAATACAGTCCATATTTACATGATCCCATAATATTTAAATATAATAGAATGTATATTTTTGCAGGACACAAGCTTTTCCTAAAGTAATACTGTAATGGAAACTAATGTGAATGTTCTCTCTTGCTGTAGCAGGCATCAGCACATAGCCGATTATTTTACCTTGCCCTCCCCAATAGTACCTTCCACTAGAGAATCTCAATGCACGACAAGGGAAGTAGTCTAGCTTACAGCTGTGGAAAACACAGTGCAGTTAAACTATTTGCCTCAATAGAATTGAGGCTAGAATCTAGAACTGCTTTGTCCTGTGACAATTACTAGAGACTGACTATGCTGCCACTCTTGTACTTCCTTGTTTTGGATGTTTTCTATACCAGTATTCTTGCATATATTGTTTATCTTGTGAGGATTTAATACTTTAGTACAGACCTTATATCCAATTTCTACACAGCCAACAAAAGGTGCAATAATCTTGATAGTCCATGGTACTGCTTTTAAAAAATCCATACAAATTTTTAAAAAAAGTTTAATCAAATAGGAAGTACAACCCAATCTAGTTAAAGGAAAAAAAAGTGGGTGGTTTTTTAGATCAGCTCTTTTAAAACATAGCTGAGAAAGATGACATCTTGCAATTTGGCACAATCCTAATTTGCTTGAAACAATTGTGATAGCAGGTATGAAAGGTCAGTTTCTTGTTTGCACTTCCATTACTTTCTTGAAAGTGTTTTCTATATTATTAATCTTTCCCCACTACTGTATTTCAGACTTTGCTCAAAGCCTTTACAAGCATGTCGTTTGACTAACAGACAAGTTGTCTCTTCATCTCTGTAAGCACACTCTGCTTTGTCCCAGCCAGCTTTCACCGTCTTTAGGCAATGCTTTATTTTTAAGCATTTTTCAAGTGCTTTAGCAGTTGTCTTTTTCTGCACTCATTACATTTGATCAGCTTTTTCTTGTAGTATTTACACAAGGCTGAATAGTGTAGTACTTTACCAGCACCTGTGCTTGAGAAGTTACTTCAAGTATTTATTCAGTATCTCTTTATCCAGATATCTTTGTGCACTTCGTTTTGGCACCTTCTGCAAACTACATCTTCTAGCCCAGCCTTCACATAGCTCTCCCATCCCTTTATCTTCAAATCTGTTTTATTCATCTCTTTATACAGAAGAAATCTTTCCCTCTCCCCCTCTGTTTTGCCACTTTCACCAGTGTCGAGCTTTACTGTTGGTTGCTTTACACTATTTCATGGATTACAGATCCTTGTTTTAAAACATAATTGCAGGGCTGAAACTGCTCTTGCATAGAATAATTTTATGAATGACTACCAACCATCTTACAGTTAACTAATCTTAGACAAGGTCTCTTCAGAAGCATTAAGAGGCTTTACACTCCTAGCACACAGCTCTGGTGAAAAGATAAAGGCTTGGCTTTAAAGTTCAGCTGACAGTAGCCCAATTCATCAAACATTTTACAGCCATTTAGTTGTGACATGTTCAGAGCCAAAACAGGATGAAAGGTTCCCCAAATCCCTCCAAAGCAAATGCTAGTTTTCATAGTTGGAGTGACTGTGGGGTGGGGGAAAGAAAATGTATTGGTTCTCAGCTATAATGAAGGCAAGGAGCTTCCAACTATAGTTATTAAAATAAGAGCCCCAGGAAATTTAAATGAGCTGTATAAAACAAGTTTATTTACAAGGGCAGTTACCTTTCAAAAGCTAGCTTCAATAATAAACTTAAGTGATAAATCGAATTACCAGCTGTTTGGGTTCTTCTGTTATGTTTAAGCACTTAAGTATGACAACTAGAGCCTTAGAAAGGTGGAGTGAAGTAGTTTCTATGGGCATTAGCTGTAGCAGAGACAGAATCTAGATATTAGAAATCCAGTTGGATATTATGGCTAGTAGTACATGTTTTTTAATCTTGACAAATTCATTTTTAAAAAAAGGTATAGGCCAACACTAAAAATATCAGTCTAGAATATGTTCCTGCATGCCAGCTTGTTACAGAGATAGAAAGATGGTTTTACTAATCCTTTGTGTTTGTGCATCATTTGCTAAGGATGTTTGGGCCCTTAACTCTCTTGCACCACCTATACTCCGAACTTACCACATGAAGATGAAGTATATGTTAAAGTAATTGACTGCATTCTTCCTATCATTAAATGTCATTTCATCCTTTTATTTAATAGGCTTCAGCATGTATGCATTTTAAGTTTGTTAGCTTAATTATTACTGCATTCACTTTGCTAGTGAACTGTTTTCTGAAAGCTCACAGCTTGAGCAAAGCAATTAATATCCTTCTTTCCACAAGCCATCTTGTTTTAAAACTAATGCAATTTTATTATCTCTAGCTACTCCATAGCTTACTTTAGATTTAGTCACCCCCATCTCTAGTAAAATAGATCCCATTGTGCATGAAGGCTGCAAGATGAGAAAAACTAGGCCCCTTCAGCCCCAATAATTTCTTCTTGGTTAAACCTCCCCGGATGGTTCTTTAAATTGCTAGCCCCCACACACACATGCAGCAGGGCTAGTGCAAAAGCTGCATGCTCAATGGGGGCGCTATAGGCCCAAGCTTTCGTCTGCACAGATTAACAGTTAGGGCCAATGTGTAGCTGTGGTAGTATGTACAACAGAGGTACACACCTGGTGAACAGCAGATGGAACAGCGAGGTTTACCATAAAACACATGCCCAGAGAGTTCGCTACAGACCGGATTTTGAACTTTAGTGACTACATACCCCATTTTAACAATAGAAGACCATCACTGGGATTTGTTTAATACTGCTTGATATAGGAGAATTTGAGGTAAAGATTCATTAGACTCCATGATCCATGTGTACTTCCATTTTATTAGATTTATTAATGTTACAGGGTTTTCTTGCACTGCCAAAACCATGCCCAAGAATTCAGAGTACAATGGACAACCTCATCTACCCATCATACAGTATATTAAAACTTGATTCATGTGCATTAACAATTTCAATATCTTTTTTAAAAGTGTCTCGAGTTGGATTTAAGATTCTACTATGTCATTGAGCAACACCACAAATTCTACACAATCTTAATTCTTTACTTACAGGACACTACAGGTGTTTTGCCAAAAATACTTTCAGGGAAGATATATGGCAGAGGCCAACAGTACTGATGTAGGTCTGTTTTCAGTAGCTTGGATTCCCAAGCAAAGTTGTCAGAGCATTTCCCAAGCCTATCTAATGGTTGCTGTTTCCCACCTGTCTTTTCCCTCTCCCCCATAAATCAGTTTTTATAGCAATAAAACTAGTGCTATGAAAATCCAAAAAGGAAAATCCTGTCTCAACAGCAAGATTCCATTGACTTTGAATCATGGCTAGCAATAATCTGCTAAAGAATGCAACTCTACAACTTCTGTATGAGTCACCAAATCTGTCTCCTATAGATAAAGTACTTCCACATCAGACTTAATTCACTCATGCCATTAAGAGTCTGCAACTCCTGCATTTGGCATCAGCTTTTATCCTTGCCTGGACTACTAAAACTGCATTGTCCCATACATATAACATATTAGGGATATACTTTCACAACAGGAGACATGAACTGGTAGATTTATTACAGGGCACTATTTATTCCATACAAGTGCTACTTTACTCATCTCTTCCCTCTAAAAATGGCAGATGTTGAATAGCACAATCACTGCTAGATGCAGTTGAGTTCTAAACATGACAGTCAGTGGTCCAATCTTGAACAGTCTGCAAACCTAGAGTTACTTAGAAACAGCTATGACATACGTTTTCTATAGGGTTTATACTACTTCCCCACTCGGACTGGTTTACTTGAGTTGTCAAATGCAACAAAGAATTGGTCAACAAGAGATCATAGGTTCTAGACAAGGTCTTAATCTCAGATATACCAACATGTTGTTTCCCCTCAAAACTCCCTTCTGGAGATTGCAAAAGCACAGACATTTGTTGGGCACTAGAATGCCAACCTCCCGTAATCCTACTCCTTTAAAAGGCAGGCCCCCAGTTACAAATAAATGGTAAGTTATTCAGTCACTAACATGTTTCACATTTACTTGAATAAACTGCAATTTCTCAGACCAGAGCCACAGAGAAGTTCATGGAGAAACAGAGAAAATACTTAAGTACGTAACTGAAAATGGTTAACGCAAACAGACCATTCAAACCCTTTGTCCCCAATTTTATATCTGGATTTGTACTATTTTCTGGTTACCCCTACATAAATCTGTAGTCAGGTAAGCAAACTACAGCTCTGTACCACACACTTGATATTTCAGAGTGGTATGCTGCAGGAAGCCCCTAGTAAGCTATGGTTACATATGAAAAGATGTGTCAATGATGGGGGCACAGGACAGGTTTCTCATTAAGGTCACTTAAATCTTTGTTATTTACAGCAATTCAGAACCCAAATGGCTGACTTCTGCAGGAATCCTGTAGAGCTGGTTTCAAGTTTCAGATGGCCACTAAAACAGTTGTAACTTTCTTTTCCAGAAGTTGTGATCCACATGGTGTCCACAATGAGTGCAGCAAGTCTGAGGTAGTCAACCCTTACGAAGGCTCAGTATCTGAACATAAAAAGATTTTTCGAATGACCACTGGCTGCAGAGTAATTAAAGACCACTGGTGACTTGTTCAACCATTTACATTATTTCCCCCCATATCCAATGGAGAAGAACGCAGCTGTAACACATTTAAGCTTCCATAATGTAGAAGAGCCAATCACTTATGTCAAAGTAGTCTGCACCTGTTGCAGTAGATCCAGCAGAAATAAGATGGTATGTTCATAATAGCTGTAGTTTAGTTACCTTAGAGTGAAGAATTACCAAAAAAGCATTCCTTAATTGTAATGTGTATGCAGCTCTACTGATCCCCAAGCACAGCATACTGGTTGTCTAGCTGAAGTTTAGTTGCCTGGGGTTTTGAGACCTCATCCCTACCTCTAGTTTTGTGTTTTACTACTTCAAAGCTCTTCTCCATTTCTTTATCCCTTCTACTATCTACATGCTTGGCAGTGGATTGCAATGATGGAAACTGTGTATCACTATAGATTTCTGGTGGTCCTTGCGGTGTTTTTCGTGGCCTATTTTCTCTGGCACCAGGCGGCCTATATACACCACTGGATTGCACTGGTTCTGGGGTTTCTGCAACAATAGTTTCAGCAACGGGCGCTTGTGCTGGACCAGTCTTGTTCCATGGACCAGATGACTTTTCCATACCACCCCCAGTCTCCTCCGAGTAGTCTCCAGGGTCTTCTCTTTTTTCACTATCATCATCATCTTTTTCACTTATTTGCATGGACTGAACTCTAAGTCCACTGTAATCAATTTCTTCTTTCTGTTCAAACTCCTTCCATTCATCCTCTTCCTTAACCATCGCCTTGGCGGCGGCGCCGGAGCCAGAGACGGTTCCCGAACCCCCATCGGCCTGCCGGGGGCCCCCGCCAGCGCTGAAGCCGGAGGCGGCGGCTGACGAGGTGGCGGAGGCGGCTCGGCCCCCCTTCTCCCGCCGCTTCTTCTTGTCCCGCTTGGCGAAGAAATCGTCCAGGCTTCGCTCTTCAGTCTCGGCCATGGCAGCGGCGGTGGCAGGGGCTCGCGCTGCAAACGGGCTTGCGACTCGCCGGGGCGGCCAAACGAACGCTCGTAGCTGCCTCGCGCGCTGACGAGGCGACTAGACTCCCAAGAGCACAAAATGGGAGGGGATTGGAAGGAAAGAACCAACAGGTGAAGCGCTTTGCCAATGGGTACTGCCCGGCAGCGGCCTCCACTCGGGAAGGCGGATGGTACCGTCCAAACCGTCACCGCTTGTGCCGCCTCACGCGGGATCCGTTCGTAGGCAGGAAGCTTCCGCTCTCCACGTTGGTGGCCACCGCTTGACGCG
>TRINITY_DN3253_c0_g2_i1 len=994 path=[0:0-993]
GCCTCACTTGCCAGCTCCCAAAGCGAACCCATCTCTGGCATGCTGCCCTGAAAATAATCAAAGGTCTTTCCCCTCCCACATATATGTCCCAAAGATGCAACATGGAAAAACCTCAGTAATTTATGTAGCATGTAGTCCTGCAGAATGACCTGCTGGCTGCTGTGCTCAGAAGTAGACTTTTTATTATCTTCAAGGCCAGTGAGAAATTAACATTGTTTAGGGAGAAGTGAGAAAGTCATCTTTGGGAACAATAGCTTAATTCAGTTGCAGACCCCAAATACCACAGAAAGCAAGCTTTACACTATGGTATACTCATCAGAATGGGACAGATGCAGGCAAGTCTCTCCCACAGAAAAAGAGTCCATGGAAGGAACAGGATAATCATCCAGAGATGCGATAAGATTGCTGCAGCGAGGTCATAGCCCTCATGTTCAAAACTGTAGTTAATATTTATGGTCTCTTTGTACTATTTCTGGTTCAGTCTTCCACATAACCCCATTCCTCTTCTCCCGTGGATCTTAGAAATGAACTTATGGCTCTTTAAAAAAACCCACAACAAAGTGACAGTTAGGCATCTCTGTCAAATAGACTTATTTCTCCAACCCCTTTGTGGATCAGATAACCTGGCCTGGAACAAGTTGTCAGAATTAGTACTTATCTACAGGAGAAGCAGCCACCATACTTACCTTCTACTATCTACATGCTTGGCAGTGGATTGCAATGATGGAAACTGTGTATCACTATAGATTTCTGGTGGTCCTTGCGGTGTTTTTCGTGGCCTATTTTCTCTGGCACCAGGCGGCCTATATACACCACTGGATTGCACTGGTTCTGGGGTTTCTGCAACAATAGTTTCAGCAACGGGCGCTTGTGCTGGACCAGTCTTGTTCCATGGACCAGATGACTTTTCCATACCACCCCCAGTCTCCTCCGAGTAGTCTCCAGGGTCTTCTCTTTTTTCACTATCATCATCATCTTTTTCACTTATTTGCAT
>TRINITY_DN3297_c0_g1_i1 len=604 path=[0:0-603]
CGTCAGCCTGTGCCCCACTTTCCTTTTTTTTTTTCAAGCAGAAGACGGCATACGAGATTACAAGGTGACTGGAGTTCAGACGTGTGCTCTTCCGATCTCTATACTCTCCCTGTCCCCCCCCCCACTGCTTGGTCTTCCCCCCCCCCCTCACCCTATACTCTCCCTGGCCCCCTCCCCACTGCTTGGTCTTCCCCCCTCACTCTCTATTCTCCCTGGCCCCCTCCCCCACTGCTAGGGTGGCCAGACCTCCCCTTTAAAAGAGGACGCTTATAAAAAAACTCCATGGTACAGGGCTGCACTGGAGCTAATGCTGCCCCGCACCATGTATTTTCCAGAAATGTCTCCTTTTTTAAAGGAGAGGTTTGGCCCCCCTACCCACTGCTGGGTCTCTGGTCCCCTCCACTGCTGGATTCCCCCGTCAGCCTGTGCCCCACTTTCCCTGGGTTCTGCAAGTGCTATCACTTATTTTTTTGGGTGGGAGGGGGGTCAAATTGGCTCTTGTGTGATGTCTCCTCTGCTGTAGGGGGTGGGGACACAACCCCCCACCCTCCTCCAATAAAAATGTTTGGTTTAAAAAAAAAAAAAAAAAACGGAAGAGCGTCGG
>TRINITY_DN3297_c1_g1_i1 len=354 path=[0:0-353]
AAAGGGGAGGTCCGGCCACCCTAGTGGGGCCCCTTACTATCTCCTTCCTATCTTGCACCCAGGACCTCATTTGTGCCGGCATCGAAAGCAATGGGAACCGTCAGAATTGCAAATAGCCAGCTGGTGTTACCCACCACTTTCTAGGTGCCCCCTTGCTAGGAACCAAACCAGCGGCCTCTGCTTTAGAAGCATCCCTTGTGGCCGCAGGCAGTACTGGATTCAGACAGCAGGGGGAGACAGACACAAACTGGGGGGGGGAGTGGGAGGTGACATTCCCTCCATGGGAGGGGCTTACCACCTCTCCTGGGGTGGGGCTGATTTGCCACACCCCCTTGACCTAGCAGATCGGAAGAG
>TRINITY_DN3216_c0_g1_i1 len=1318 path=[0:0-1317]
AGGGGGAACAGAGGGAGAGACAAGGGATGCAACATTCACGAGGATGGGAGAGCTCAGGTGCACGTTCTTGGCTTGGTTACGGTCACAGTTGGGAGACAGCAGGGCTGGTGCTGCCGGCAGTTCTCAACGCCTCCCTTTGGGAGGGGAAGGTGCTGGTTTGCCTCAAGGAGACTGTGGTTCGGTCCCTCCTCAAAAAACCATAGCTGGATGTTGGTGCCGTGGTCTGTTACCGACCTGTCTCTAACCTTCCCTTTTTAAGGAAGGTTATTGAACGGGTAGTGGCTCATCCGCTGTAGGGGCATTCGGATGGCATTGGTTTTCTTGATCACACGCAGTCTGGCTTGTCCAGGTTACGGCACAGAGACGGTGCTTGTGGCCTTGGCCGACGCCCTCCTCCCAGAATTGGACAAGGGTCGTATGACCCTTTTGGTCCCATTCTCTCTGTCTGTGGCTTCGACACTGTTACCCATGAGGTGCTGGTGACGCTGGCGGGGGTGGAGGGAACCACGGAGAGGCAGGAATGTCGTTCTGTCTTGCAATGGGTCCGTTCCTACCTCGCCGATGGATCTCCGCGGACGGTGCTGGGGGACTGTACGTCGTCCCCGGTCTAGTCTATCCCCTCTCTTGTTTAATGTGTACATGGAGCTGCTCCGGGAGGCCGTACGCAGCTGGGGGGGGGCCGACGCCATCCCGCTGTATCTGTCCTGTTCATCCAAGCCGGGCTGGCTTTAGACTAGGAGAGAGCGGAGCGGAGTGGCTCGGCCCGGAAGGCTCAACACGTGCCAAAAGACCAGAGAAGCTTAGTGCAAAAGCTAACCTGCCTTCTTTGCCCAATTCCCTTTTCCCCGTCATAGAACGGGGTTGAAAGGTCCCTCCCGGGTAATCTCGGCCAACGCCTGCCTGGCCCCAGCCTTGCAGAGAGATGCTTTGCCGGCCGGTTTTCAAAACCCCTCCAAGGAAGGAGATTGACAAGCGCCCTAGCCAATCGCTTGCGTTCTTACTGAGAAGATAATGAACATCCTCTTTATAAAGATAATAAATATCATAACTCTCTTTTAAAAAAACCCAAACAACTTTATAAATTTATATTCTAAGATAACCAACTTTTAAACTTAGACCAAGCAATAATCTACCCTGTTGTATCGTCTACAACAATGGAGAGCGAATGAACGTTTGTTTGAAAGCTGCTGTCCTCTCTCACCGCTCCCCCCCCCAGCTCATCTGGTGGCCTTTGCTCAAGGCTAAATTGTCCCAATTCACTCCCCCCCCCCCCCCCCCCCCCCCCCCCCCCCCCCGCGCGCTTCCCCCCCCCCTTTTT
>TRINITY_DN3262_c0_g1_i3 len=1387 path=[0:0-839 1:840-842 3:843-1032 6:1033-1386]
TTTTGACAGATGGGGCATTTTATTGTTTTATATACAAATGAGAGACGTTTGTGTTAAAAAAAAAAGAAAATTCACCCACCCCTGGAGAGTGAGAGGGCCCTTCGGTGCCTACCCTCCCCTGCGTCTCAGGATCGATCACGCACAAACACGAGCGGACATTACAAAATTGAAATACAAGGGCCCAGGAAAGAGAGGATCCACTTTCCTCTAGGAATTGGAGTGAACCATTCAGCAAAACAAGAGCAGCCTTGTCCAATCAGATTTGAAAAGGGGGAGATGGGGAGGGGGGGGGACAAAATCAAAGCAAATGTTGCCTGTTCAATTGGGTTTTTTTAAAAAAACAAAAACAAAACAGAACTAAATATCAGAATTTTTTTAACAAAATAACCTAAGATTTTAAGATTTACAGTCTGCACGGGATGAAATTCAACAGCAAGCCCGTTCCGGGGAAGAAAGAAACAACAAGAATGACATCTCTTAATGGTTATTACACATGATGGTGATGTCAGCAGCAAAACCAGCCAATCAGAGGAGAGTTTTTGTTTCCAGCAGCAGTGGAAGCACAAAGCATCAAGAGCCAGAGACTGTTCCCGCTAGTGCTTAGTCCTCCTGCATTTCAGGCGATTTAAAGATGATGGAAGGCGCATGGTCCGGTGTTCCTTCCACCAACTACGTTTGTGCGTCTGCAGCCACTAGTGCTGGAGGGCTGGCCTTGTGCTCTTTCAGTCTATTGGCATTTCTCTCTAGGCGTGGACTTGCGTGAAGCCAACGTCCTGGAAGCTTCAACATTGATGAGTCTAGTAGTCAGCTCTTGGTTTTTTGTTTAACTTGAGGTCAATCCTGTGTCGATTTTTGTTCTTCCGTTTTTTGTGACTGCTGTGGTGGCCGCCTGCGGAGGTGGAGGAAGCTGCTTTCTGGGGCTTCACCCCCTGCATGGAGCCATCCAGCTCTTCCGTATCCTCCTGGCTGGGCTCATTCTCCTGGTTGTGAAAGTCTGGGGAAGTGTCACTTTCCGTGCCACTGCCTGGCTCCCTGCTGCTGAGGTAACCGAAGACTTGCTGAAAAGCCGCTCAGCTTCTTTAAATTTCCGGTTCCGTCGGTCATTTTTGCTGTTGGAGTTCTTCTGGTTGGTCAGGTAGCGGTCCCAGCCACGGATGATGTTCCCGTACATCTGGGTGTCCTCCAGATAGCTCCCTTCAAAAGCATAGATCTGCCGCTCCAAATTGGCCAGTGTCTCCGCTAGCTCCTGTTTACGCTTGACAAGCTCGGCGAGCTCGCGACGGGTGTCGGGAATCTGGGGCGGCCCTCCGGCCTTGGCGCCGTGCAGCGCAGCCATGGCGGAACGGGCAGGCGGGCAGGCTCGGCGGGAGGGAGGCGGGGAGGGCCG
>TRINITY_DN3262_c0_g1_i1 len=2280 path=[0:0-839 1:840-842 2:843-1689 3:1690-1879 5:1880-1925 6:1926-2279]
TTTTGACAGATGGGGCATTTTATTGTTTTATATACAAATGAGAGACGTTTGTGTTAAAAAAAAAAGAAAATTCACCCACCCCTGGAGAGTGAGAGGGCCCTTCGGTGCCTACCCTCCCCTGCGTCTCAGGATCGATCACGCACAAACACGAGCGGACATTACAAAATTGAAATACAAGGGCCCAGGAAAGAGAGGATCCACTTTCCTCTAGGAATTGGAGTGAACCATTCAGCAAAACAAGAGCAGCCTTGTCCAATCAGATTTGAAAAGGGGGAGATGGGGAGGGGGGGGGACAAAATCAAAGCAAATGTTGCCTGTTCAATTGGGTTTTTTTAAAAAAACAAAAACAAAACAGAACTAAATATCAGAATTTTTTTAACAAAATAACCTAAGATTTTAAGATTTACAGTCTGCACGGGATGAAATTCAACAGCAAGCCCGTTCCGGGGAAGAAAGAAACAACAAGAATGACATCTCTTAATGGTTATTACACATGATGGTGATGTCAGCAGCAAAACCAGCCAATCAGAGGAGAGTTTTTGTTTCCAGCAGCAGTGGAAGCACAAAGCATCAAGAGCCAGAGACTGTTCCCGCTAGTGCTTAGTCCTCCTGCATTTCAGGCGATTTAAAGATGATGGAAGGCGCATGGTCCGGTGTTCCTTCCACCAACTACGTTTGTGCGTCTGCAGCCACTAGTGCTGGAGGGCTGGCCTTGTGCTCTTTCAGTCTATTGGCATTTCTCTCTAGGCGTGGACTTGCGTGAAGCCAACGTCCTGGAAGCTTCAACATTGATGAGTCTAGTAGTCAGCTCTTGGTTTTTTGTTTAACTTGAGGTCAATCCTGCAAGGGGAAAGATAAGAAAAGAACAGTGTTTCAACACGTTACAGGGCAAGAACAGTTCCAAGACCCAACTACTGCATATGGCAAGGACTACCACAAAGACTATTTGGTTAATTCATCCCACATTCTCCGATTCAGCCAAGTCAAATCAGAACCCCAGTATTAATGGGGAATTCTGTATCCCTTGCCAAAATGCATATTCCTCCCACTCAGGTAGAAAAACAGTTACAAAAACTCACAATACAATACAACTGGTTGTTGTTGTTGTTTTCCCCCCCAAATAAAATCACAGAGTAGTTAGGCAGCGTACAAAGACTGGGTTAACAAGGCATGCGCTATGTTAATGTGTTAGACGTGTAGCTATGATGAGACAGTGGTAACGATTATTTGCTCAAGATACAGAAATTAGAGGTCTTTGATGATACAGCAGCAACTATAAAATTCGGGGGGAGGGGGAGGGGCTCGACTTTATTTACATTTTTGGGGAAATATCCAAATCTATAGAGCCAATCACTTTAGGAAGCAAAGCAAGAAAAAAAATCAGTTTGGGAACTCAGATAAAGCTTGATCTATTTTAAAAATGGAAACAAAAAGGCAGGAAAGGGAAGCTGATTTTTTTTTTTTAAATTGCTTAAGTTATTAAAGAGTTACCTCCATTGCGCTTTTTCCTGTTTTTTAAAAAAACTTGCCAGCCTAACCTAATATACATACCTACAATTAAACAGATAAACTATGAGTTAGAACGGTCTCGACAAAGGCACACAGGATGTCTACACACTAACAACACAGCACAAGTACTAAGTCAAGTCAAACTTACTCAAAGTCATAATCAAACATGCCAGACGGGCTGTGTCGATTTTTGTTCTTCCGTTTTTTGTGACTGCTGTGGTGGCCGCCTGCGGAGGTGGAGGAAGCTGCTTTCTGGGGCTTCACCCCCTGCATGGAGCCATCCAGCTCTTCCGTATCCTCCTGGCTGGGCTCATTCTCCTGGTTGTGAAAGTCTGGGGAAGTGTCACTTTCCGTGCCACTGCCTGGCTCCCGCTTTTCAATGAGCTGGTCCTGAACTCCGGCCAGTGCACTGACTGCTGCTGCTGAGGTAACCGAAGACTTGCTGAAAAGCCGCTCAGCTTCTTTAAATTTCCGGTTCCGTCGGTCATTTTTGCTGTTGGAGTTCTTCTGGTTGGTCAGGTAGCGGTCCCAGCCACGGATGATGTTCCCGTACATCTGGGTGTCCTCCAGATAGCTCCCTTCAAAAGCATAGATCTGCCGCTCCAAATTGGCCAGTGTCTCCGCTAGCTCCTGTTTACGCTTGACAAGCTCGGCGAGCTCGCGACGGGTGTCGGGAATCTGGGGCGGCCCTCCGGCCTTGGCGCCGTGCAGCGCAGCCATGGCGGAACGGGCAGGCGGGCAGGCTCGGCGGGAGGGAGGCGGGGAGGGCCG
>TRINITY_DN3262_c0_g1_i6 len=2234 path=[0:0-839 1:840-842 2:843-1689 3:1690-1879 6:1880-2233]
TTTTGACAGATGGGGCATTTTATTGTTTTATATACAAATGAGAGACGTTTGTGTTAAAAAAAAAAGAAAATTCACCCACCCCTGGAGAGTGAGAGGGCCCTTCGGTGCCTACCCTCCCCTGCGTCTCAGGATCGATCACGCACAAACACGAGCGGACATTACAAAATTGAAATACAAGGGCCCAGGAAAGAGAGGATCCACTTTCCTCTAGGAATTGGAGTGAACCATTCAGCAAAACAAGAGCAGCCTTGTCCAATCAGATTTGAAAAGGGGGAGATGGGGAGGGGGGGGGACAAAATCAAAGCAAATGTTGCCTGTTCAATTGGGTTTTTTTAAAAAAACAAAAACAAAACAGAACTAAATATCAGAATTTTTTTAACAAAATAACCTAAGATTTTAAGATTTACAGTCTGCACGGGATGAAATTCAACAGCAAGCCCGTTCCGGGGAAGAAAGAAACAACAAGAATGACATCTCTTAATGGTTATTACACATGATGGTGATGTCAGCAGCAAAACCAGCCAATCAGAGGAGAGTTTTTGTTTCCAGCAGCAGTGGAAGCACAAAGCATCAAGAGCCAGAGACTGTTCCCGCTAGTGCTTAGTCCTCCTGCATTTCAGGCGATTTAAAGATGATGGAAGGCGCATGGTCCGGTGTTCCTTCCACCAACTACGTTTGTGCGTCTGCAGCCACTAGTGCTGGAGGGCTGGCCTTGTGCTCTTTCAGTCTATTGGCATTTCTCTCTAGGCGTGGACTTGCGTGAAGCCAACGTCCTGGAAGCTTCAACATTGATGAGTCTAGTAGTCAGCTCTTGGTTTTTTGTTTAACTTGAGGTCAATCCTGCAAGGGGAAAGATAAGAAAAGAACAGTGTTTCAACACGTTACAGGGCAAGAACAGTTCCAAGACCCAACTACTGCATATGGCAAGGACTACCACAAAGACTATTTGGTTAATTCATCCCACATTCTCCGATTCAGCCAAGTCAAATCAGAACCCCAGTATTAATGGGGAATTCTGTATCCCTTGCCAAAATGCATATTCCTCCCACTCAGGTAGAAAAACAGTTACAAAAACTCACAATACAATACAACTGGTTGTTGTTGTTGTTTTCCCCCCCAAATAAAATCACAGAGTAGTTAGGCAGCGTACAAAGACTGGGTTAACAAGGCATGCGCTATGTTAATGTGTTAGACGTGTAGCTATGATGAGACAGTGGTAACGATTATTTGCTCAAGATACAGAAATTAGAGGTCTTTGATGATACAGCAGCAACTATAAAATTCGGGGGGAGGGGGAGGGGCTCGACTTTATTTACATTTTTGGGGAAATATCCAAATCTATAGAGCCAATCACTTTAGGAAGCAAAGCAAGAAAAAAAATCAGTTTGGGAACTCAGATAAAGCTTGATCTATTTTAAAAATGGAAACAAAAAGGCAGGAAAGGGAAGCTGATTTTTTTTTTTTAAATTGCTTAAGTTATTAAAGAGTTACCTCCATTGCGCTTTTTCCTGTTTTTTAAAAAAACTTGCCAGCCTAACCTAATATACATACCTACAATTAAACAGATAAACTATGAGTTAGAACGGTCTCGACAAAGGCACACAGGATGTCTACACACTAACAACACAGCACAAGTACTAAGTCAAGTCAAACTTACTCAAAGTCATAATCAAACATGCCAGACGGGCTGTGTCGATTTTTGTTCTTCCGTTTTTTGTGACTGCTGTGGTGGCCGCCTGCGGAGGTGGAGGAAGCTGCTTTCTGGGGCTTCACCCCCTGCATGGAGCCATCCAGCTCTTCCGTATCCTCCTGGCTGGGCTCATTCTCCTGGTTGTGAAAGTCTGGGGAAGTGTCACTTTCCGTGCCACTGCCTGGCTCCCTGCTGCTGAGGTAACCGAAGACTTGCTGAAAAGCCGCTCAGCTTCTTTAAATTTCCGGTTCCGTCGGTCATTTTTGCTGTTGGAGTTCTTCTGGTTGGTCAGGTAGCGGTCCCAGCCACGGATGATGTTCCCGTACATCTGGGTGTCCTCCAGATAGCTCCCTTCAAAAGCATAGATCTGCCGCTCCAAATTGGCCAGTGTCTCCGCTAGCTCCTGTTTACGCTTGACAAGCTCGGCGAGCTCGCGACGGGTGTCGGGAATCTGGGGCGGCCCTCCGGCCTTGGCGCCGTGCAGCGCAGCCATGGCGGAACGGGCAGGCGGGCAGGCTCGGCGGGAGGGAGGCGGGGAGGGCCG
>TRINITY_DN3262_c0_g1_i2 len=1778 path=[0:0-839 1:840-842 2:843-1689 4:1690-1777]
TTTTGACAGATGGGGCATTTTATTGTTTTATATACAAATGAGAGACGTTTGTGTTAAAAAAAAAAGAAAATTCACCCACCCCTGGAGAGTGAGAGGGCCCTTCGGTGCCTACCCTCCCCTGCGTCTCAGGATCGATCACGCACAAACACGAGCGGACATTACAAAATTGAAATACAAGGGCCCAGGAAAGAGAGGATCCACTTTCCTCTAGGAATTGGAGTGAACCATTCAGCAAAACAAGAGCAGCCTTGTCCAATCAGATTTGAAAAGGGGGAGATGGGGAGGGGGGGGGACAAAATCAAAGCAAATGTTGCCTGTTCAATTGGGTTTTTTTAAAAAAACAAAAACAAAACAGAACTAAATATCAGAATTTTTTTAACAAAATAACCTAAGATTTTAAGATTTACAGTCTGCACGGGATGAAATTCAACAGCAAGCCCGTTCCGGGGAAGAAAGAAACAACAAGAATGACATCTCTTAATGGTTATTACACATGATGGTGATGTCAGCAGCAAAACCAGCCAATCAGAGGAGAGTTTTTGTTTCCAGCAGCAGTGGAAGCACAAAGCATCAAGAGCCAGAGACTGTTCCCGCTAGTGCTTAGTCCTCCTGCATTTCAGGCGATTTAAAGATGATGGAAGGCGCATGGTCCGGTGTTCCTTCCACCAACTACGTTTGTGCGTCTGCAGCCACTAGTGCTGGAGGGCTGGCCTTGTGCTCTTTCAGTCTATTGGCATTTCTCTCTAGGCGTGGACTTGCGTGAAGCCAACGTCCTGGAAGCTTCAACATTGATGAGTCTAGTAGTCAGCTCTTGGTTTTTTGTTTAACTTGAGGTCAATCCTGCAAGGGGAAAGATAAGAAAAGAACAGTGTTTCAACACGTTACAGGGCAAGAACAGTTCCAAGACCCAACTACTGCATATGGCAAGGACTACCACAAAGACTATTTGGTTAATTCATCCCACATTCTCCGATTCAGCCAAGTCAAATCAGAACCCCAGTATTAATGGGGAATTCTGTATCCCTTGCCAAAATGCATATTCCTCCCACTCAGGTAGAAAAACAGTTACAAAAACTCACAATACAATACAACTGGTTGTTGTTGTTGTTTTCCCCCCCAAATAAAATCACAGAGTAGTTAGGCAGCGTACAAAGACTGGGTTAACAAGGCATGCGCTATGTTAATGTGTTAGACGTGTAGCTATGATGAGACAGTGGTAACGATTATTTGCTCAAGATACAGAAATTAGAGGTCTTTGATGATACAGCAGCAACTATAAAATTCGGGGGGAGGGGGAGGGGCTCGACTTTATTTACATTTTTGGGGAAATATCCAAATCTATAGAGCCAATCACTTTAGGAAGCAAAGCAAGAAAAAAAATCAGTTTGGGAACTCAGATAAAGCTTGATCTATTTTAAAAATGGAAACAAAAAGGCAGGAAAGGGAAGCTGATTTTTTTTTTTTAAATTGCTTAAGTTATTAAAGAGTTACCTCCATTGCGCTTTTTCCTGTTTTTTAAAAAAACTTGCCAGCCTAACCTAATATACATACCTACAATTAAACAGATAAACTATGAGTTAGAACGGTCTCGACAAAGGCACACAGGATGTCTACACACTAACAACACAGCACAAGTACTAAGTCAAGTCAAACTTACTCAAAGTCATAATCAAACATGCCAGACGGGCTGAGGGGCAGCATTTGAAAGGAAGAAAGCAATAGAAATTAATATACTAATTGAATAAATTAGTCGATTAGCCACCCTAGCAAGAATTGTA
>TRINITY_DN3262_c0_g1_i5 len=1194 path=[0:0-839 6:840-1193]
TTTTGACAGATGGGGCATTTTATTGTTTTATATACAAATGAGAGACGTTTGTGTTAAAAAAAAAAGAAAATTCACCCACCCCTGGAGAGTGAGAGGGCCCTTCGGTGCCTACCCTCCCCTGCGTCTCAGGATCGATCACGCACAAACACGAGCGGACATTACAAAATTGAAATACAAGGGCCCAGGAAAGAGAGGATCCACTTTCCTCTAGGAATTGGAGTGAACCATTCAGCAAAACAAGAGCAGCCTTGTCCAATCAGATTTGAAAAGGGGGAGATGGGGAGGGGGGGGGACAAAATCAAAGCAAATGTTGCCTGTTCAATTGGGTTTTTTTAAAAAAACAAAAACAAAACAGAACTAAATATCAGAATTTTTTTAACAAAATAACCTAAGATTTTAAGATTTACAGTCTGCACGGGATGAAATTCAACAGCAAGCCCGTTCCGGGGAAGAAAGAAACAACAAGAATGACATCTCTTAATGGTTATTACACATGATGGTGATGTCAGCAGCAAAACCAGCCAATCAGAGGAGAGTTTTTGTTTCCAGCAGCAGTGGAAGCACAAAGCATCAAGAGCCAGAGACTGTTCCCGCTAGTGCTTAGTCCTCCTGCATTTCAGGCGATTTAAAGATGATGGAAGGCGCATGGTCCGGTGTTCCTTCCACCAACTACGTTTGTGCGTCTGCAGCCACTAGTGCTGGAGGGCTGGCCTTGTGCTCTTTCAGTCTATTGGCATTTCTCTCTAGGCGTGGACTTGCGTGAAGCCAACGTCCTGGAAGCTTCAACATTGATGAGTCTAGTAGTCAGCTCTTGGTTTTTTGTTTAACTTGAGGTCAATCTGCTGCTGAGGTAACCGAAGACTTGCTGAAAAGCCGCTCAGCTTCTTTAAATTTCCGGTTCCGTCGGTCATTTTTGCTGTTGGAGTTCTTCTGGTTGGTCAGGTAGCGGTCCCAGCCACGGATGATGTTCCCGTACATCTGGGTGTCCTCCAGATAGCTCCCTTCAAAAGCATAGATCTGCCGCTCCAAATTGGCCAGTGTCTCCGCTAGCTCCTGTTTACGCTTGACAAGCTCGGCGAGCTCGCGACGGGTGTCGGGAATCTGGGGCGGCCCTCCGGCCTTGGCGCCGTGCAGCGCAGCCATGGCGGAACGGGCAGGCGGGCAGGCTCGGCGGGAGGGAGGCGGGGAGGGCCG
>TRINITY_DN3262_c0_g1_i4 len=1433 path=[0:0-839 1:840-842 3:843-1032 5:1033-1078 6:1079-1432]
TTTTGACAGATGGGGCATTTTATTGTTTTATATACAAATGAGAGACGTTTGTGTTAAAAAAAAAAGAAAATTCACCCACCCCTGGAGAGTGAGAGGGCCCTTCGGTGCCTACCCTCCCCTGCGTCTCAGGATCGATCACGCACAAACACGAGCGGACATTACAAAATTGAAATACAAGGGCCCAGGAAAGAGAGGATCCACTTTCCTCTAGGAATTGGAGTGAACCATTCAGCAAAACAAGAGCAGCCTTGTCCAATCAGATTTGAAAAGGGGGAGATGGGGAGGGGGGGGGACAAAATCAAAGCAAATGTTGCCTGTTCAATTGGGTTTTTTTAAAAAAACAAAAACAAAACAGAACTAAATATCAGAATTTTTTTAACAAAATAACCTAAGATTTTAAGATTTACAGTCTGCACGGGATGAAATTCAACAGCAAGCCCGTTCCGGGGAAGAAAGAAACAACAAGAATGACATCTCTTAATGGTTATTACACATGATGGTGATGTCAGCAGCAAAACCAGCCAATCAGAGGAGAGTTTTTGTTTCCAGCAGCAGTGGAAGCACAAAGCATCAAGAGCCAGAGACTGTTCCCGCTAGTGCTTAGTCCTCCTGCATTTCAGGCGATTTAAAGATGATGGAAGGCGCATGGTCCGGTGTTCCTTCCACCAACTACGTTTGTGCGTCTGCAGCCACTAGTGCTGGAGGGCTGGCCTTGTGCTCTTTCAGTCTATTGGCATTTCTCTCTAGGCGTGGACTTGCGTGAAGCCAACGTCCTGGAAGCTTCAACATTGATGAGTCTAGTAGTCAGCTCTTGGTTTTTTGTTTAACTTGAGGTCAATCCTGTGTCGATTTTTGTTCTTCCGTTTTTTGTGACTGCTGTGGTGGCCGCCTGCGGAGGTGGAGGAAGCTGCTTTCTGGGGCTTCACCCCCTGCATGGAGCCATCCAGCTCTTCCGTATCCTCCTGGCTGGGCTCATTCTCCTGGTTGTGAAAGTCTGGGGAAGTGTCACTTTCCGTGCCACTGCCTGGCTCCCGCTTTTCAATGAGCTGGTCCTGAACTCCGGCCAGTGCACTGACTGCTGCTGCTGAGGTAACCGAAGACTTGCTGAAAAGCCGCTCAGCTTCTTTAAATTTCCGGTTCCGTCGGTCATTTTTGCTGTTGGAGTTCTTCTGGTTGGTCAGGTAGCGGTCCCAGCCACGGATGATGTTCCCGTACATCTGGGTGTCCTCCAGATAGCTCCCTTCAAAAGCATAGATCTGCCGCTCCAAATTGGCCAGTGTCTCCGCTAGCTCCTGTTTACGCTTGACAAGCTCGGCGAGCTCGCGACGGGTGTCGGGAATCTGGGGCGGCCCTCCGGCCTTGGCGCCGTGCAGCGCAGCCATGGCGGAACGGGCAGGCGGGCAGGCTCGGCGGGAGGGAGGCGGGGAGGGCCG
>TRINITY_DN3262_c0_g2_i1 len=252 path=[0:0-251]
AGCAATAGAAATTAATATACTAAGGAATTAAATAAATTAGTTGATTAGCCACCCTAGCGAGATTACTGAAAAAAATAAAATAAAGCCAGGGTCTCAATGCCATTGATTTATTGTTTTTAAAACCAGAGTTTAGCACAAAACAAGTCCCGTCTTGATAGTATGGAATTCCACCCCTCCACCCCCATCTCTCATAGCAAATGTGTTAGGACACAGGACCAGAAGCTTGATTAAAGGGATTTTTATATGCAGAGA
>TRINITY_DN3293_c0_g1_i1 len=411 path=[0:0-410]
GGCGTTAGTGAAAGAGGGAGGGGACGAGTGTGATGAGTACCATATGACCACTGATGTGGAGTTGGTGGGACCACCTCCCCCCGGTGGGAGAGGGGTGGAGGTGGTTAGGTTTTCCCTGGTGGCAGCAGGGGATGTTGTGACGATGTGTGGGATCTGCCCCGTCGTTGTGGGGGAGATCACAGAATGGGACATTGGTGAGTCATAAGGGGGTGGGGTTGAGAATTGTTGCTTATATTTGTATTTGATATTAAGATTGTATATTATGTAAATGGTTGTTTGATAATGACTTGGGCCCCCTGCGTGGATCGCCCATGAATGTATTTTTGTTGTTGTAAGCTGCCTCGAGTCCTTGGAGAGAGTGCGGGGTATAAATAAATATGGAATATGGAATATGGAATAAAGAAACTTGAT
>TRINITY_DN3293_c0_g2_i2 len=1131 path=[1:0-864 2:865-914 4:915-937 6:938-999 7:1000-1130]
CGCTTATCAGTGTGAAGCTGGCAACGAAGTTCAGCAGTCATTATGTCTCAGCTAGGGGGAAGACTGACGCAGTACTTTATCAATTTAGCATATACTTACCATCTGGGGCTTGTTCCTGTGCCGCCGCTGTTGCTGCCGCTCCCGTCGCTGGCTTCATGGCTGGAGGGTCCTGCCGAGCACCTGTGGGAAGAAGGGGTGTGAGTGAGGACTGTTTGGACATCCCCCCCCACCCTCTCCCCCCGCACTTGACACCGGAAGTGCCGGGAGGCACATTAAAGGAGACCCGGCAGCTGCGAGGCCAGCCGCCGGCCGTAAGCCAAAGGGCCGCGGCCAAAGAGCGCAGCCCTTTGGGGCCCTTCGGGGCATGGAGGGGAGGAGATTATGGAGGATGTAGAAGAGGAAAAGGGGGTATTATGTGCCAGTGGGATGGTATGGACAGAGTTAGGGAAGGAGCTGGGTGAGTGGGAAGAGGATTGGGGATAATTAGTGATGTGACGATATTTGAGCTGCCTCCCCCTGGTGTGAGAGGGGTGGAGATGGTAAGATCTTTGTCAGGGGTAGCAGGGAATGAGCTGGTAGAGGATGGGATTTATCTGGTCTCTGTGGGGGAGACTGTGGAGTGGTATGCAGATTAAGGCATAGAAATATGATTATTGGAAATGTTGGGTATGTTTAAATTGTTTAATATGTTAGAAGTATTTGTTCTGGGCCCCTGTGTGGAACACCCAGAACATGTATTGTTGAGCTATGTTTATAATGTATTGGTTCACTTGGCCATTGTGTGGAGCAAGTGGGTCTTTGTGGGGAATATAGGGAAGGGTGGGTGCTGTATGAGGAGGAAGGTGAAGTGGGCTGACCCCCCCCCGGTGAGAGAGGGGTGGAGCCAGCCATATACCCTGGTGGCAGCAGGGTATTAGAAGTTGGGACCATTGCCTGATTGTAGGGATGGTCAGAGAGGAATTAGTGTGAGGGGTTGTGTTTATTGTATATGAAGTTGTGGTATTATGTATGCTGGGTCCCCTGCGTGGGAGAGGATCCCCAGTAAATGTGTTTATTGATTGTTGTTCACCGCCTCGAGTCTTTGGAAAGAGGCGGGATATAAATAAAGTATGACATGAAATGAAATATACA
>TRINITY_DN3293_c0_g2_i1 len=312 path=[0:0-43 2:44-93 3:94-94 4:95-117 5:118-180 7:181-311]
GGGTATTGTAATGAGGAAGAAGGTGGAGTTGGCTGACTTCCCCTGGTGAGAGAGGGGTGGAGCCAGCCATATACCCTGGTGGCAGCAGGGTATTTAGAAGTTGGGACCATTGCCTGATGGTAGGGATGGTCAGAGAGGAAATTAGTATGAGGGGTTGTGTTTATTGTGTATGAAGTTGTGATATTATGTATGCTGGGTCCCCTGCGTGGGAGAGGATCCCCAGTAAATGTGTTTATTGATTGTTGTTCACCGCCTCGAGTCTTTGGAAAGAGGCGGGATATAAATAAAGTATGACATGAAATGAAATATACA
>TRINITY_DN3293_c0_g3_i1 len=253 path=[0:0-252]
TTCTGTGATCTCCCCCACAACAACGGGGCAGATCCCAGACATCATCACAACATCCCTTTTTTTTTTCAAGCAGAAGACGGCATACGAGATTACAAGGTGACTGGAGTTCAGACGTGTGCTCTTCCGATCTGACGATATTTGAGCTGCCTCCCCCTGGTGTGAGAGGGGTGGAGATGGTAAGATCTTTGTCAGGGGTAGCAGGGCAGATCGGAAGAGCGTCGTGTAGGGAAAGAGTGTAGATCTCGGTGGTCGC
>TRINITY_DN3293_c2_g1_i1 len=814 path=[0:0-813]
CTTCACCTTCCTTGGAGAGGTATTATGATCTCATTCCTAAACCCTGGTATCCAGCTAGATATTACCAAGATAAGTTATCTCCAGGCTTGGGAAGAATATTTCTGTTGGCTCGCTTAAATGTCCTCCCCATGAGGGTCATGGAAGGTCGTTGTACAGTTGTACCCTATATAGATCAGCTTCGTCCTTTTGACCATGTGCGGGTTGAAACTGTGAGCCACATATTGTCAATTATACCACAACATCAGAACTCAATACCTGGACCCGATTTTAGTAAAATATCTGGGAAGAGAAATTTCTGAACTGGCTAGAATTCTATTAATTGATCAACTGCCAGAAGTTACTCAGGCAGTTGCAAAATTTCTATGGAAGGTGTTTACAATCAGGGAACGTTTTCTGAATTTTAAGTTATTTAGTCCGTAAATTCGGGTTGTTCCCGAATTGGATTCCTGTATAAGAGCTTGGACTATTCTGTTAAGGTTTGATTCATCTAGTCCATTGTTTTGATTTATATCATCATTTATAATAAGTTGTGTAGTTACACTTTAATTTTACTCGTACTTTAACTGTACTGTGTACAATATTGTATTATATCTCATACCATATCTTATACTGTAATTATTGGGGGGGAAATTGGGGTATGGCCAAATGGCTACGGCCGGTTTATAATAATAAAATTAAATTGAAATTTAAAATTAAGTGGGTCTTAGACTCTCTTAAGGCTGCAATCCTGAAGCTGCTTACTCTGGAGTAGCCCCACTGACTTCACATAAGTGATTTCATTCACATAGGAATATGATTATTGGAAATGTTGGGC
>TRINITY_DN3272_c0_g1_i1 len=301 path=[0:0-300]
CCTTATTTGAGTTACTAATTTGAGCAGATGTGTTGGGGGGGGGGGGGTGTCAGCATTTTATTTAATTTTAAAAATTTTTTTATTTGTTTTTGTTTTATAAAAGTTCAGTTCCTGGTTCATGAAGAATGCATAGTTTGTTAATCTGTGACGTTGCCTAGAGCTGTATTTAATATCGATCTTAATGTTTTTTATTTATATTACTGTGGTAGAACTGGATATCATTACAGTAAAAAAATCTTATTACTGTGATGATGTAATCATAAACATATTAAAAATTTCTGTATGACTGTTAAAAAAAAAA
>TRINITY_DN3287_c0_g1_i1 len=807 path=[0:0-806]
TTGACTTCATCTGTTTATTTTCACTGTGAACTCTTGACTTCATCTGTTTATTTTCAATGGACCAGGTTATTTATTTTCCTTCCAGGATTCAAAGACATTTTGGCACAAACATTTGCTTTGGCATCAACGTCCAACCTGAAAGTCACCAAGATTCCATTTGAGTCCGCAGTAATACTCCAGTTACTTGATTTCGTGGTTTCATGCACAGTGTCGGGCGCACGGGGTTGGACAAGGCAGAGTCTCTACAGGATTAGGGCCTACTGGCAAGTCCTTGTAGGATCCGGGCCAAACCAGAGTCCCAGCTGAGTCAAGACAAGCAACAGGTCTAAATGGGCAGTCCAAGTGCAAAGTCAGAGTTCAGGCCAAGGTTAAATCCAGAGAAACAGTCCGAAGCAGGTAGGTCAGACAGGAATGAGAACACCAAGGCAGAAAGTCAGCAGCGGGGAGCAGAGATAGGAGACGAAGACAGGGACCCAACGGCAATTTGTCCAGGAGGCAGCAAACCAGACATAGACAAGGAAGCCTGGTTGTCGCTCTGCCTGGCCCGTGCGTCCTGTCACATGCGTGTTATATGGAGCAGGCCCAGACAAGGGCCAACCAAAGCATGGACGACAGGAATCAGGCTGTCCAACAGGTCAACAGGACCAAATCACGGGCCAAACCTGGATGTACTCAGATTGTAAGCTCTAGGGGCAGGGACCGTGTCTATTTTATTACTTTGTAAAGTGCCAGGTACACTGCTGGCGCTATATAAATGTTTGGTAATAATAATAATAAACAATCTTTGCAATCGATTTTCTTCATGAC
>TRINITY_DN3281_c1_g1_i4 len=6682 path=[0:0-6681]
TTTTTTGCAAAATTTTTTAGGCATTAAGTTTTTATTTTTTTCCTTTTGGATGCAAGTGTTTTTCTTCAATTTTTTTTTTTTTTTTTTTTTTTTTTTTTTTTTTTTTTTTTTTTAACCAATCAATCAATCGTTTATTGCGTGGTCAGAGACCATTGCAGTTACATATATAAACAATACAATAAAAAAAATACAAAATCACAAAACAAAATCCATCTCCTACTATCCAATGGATAGGACTAAGCATTGTATAAAACCCCCAAATACTGTTACAATATGTAACGGAACATGAGAGGAGCAACCGGGCCCAAGGGAGAACAACCCCCAGAAAGAAACACATTTTACCTAGGGAAACTGAGGAGCGTTTCCTAGGAAGGCATTTCTAAGCTGATACACTTGAAGAAAATAAGCTGCGATTTTCCTGATAGTGTCAGGATCCAAACTATCCAAAATCAAAACAAGAAGGACATGGTCATCTCTCTGCCAGGATATTTCTCCAAAATAGACCCCAAGTATTCCTGTCGTGGCCCATCATAGAGATAGCAGTGGAGGAGTATATGACTGGCAGACTCAACTGCCAAATTATCAAAAGGGCACAGATGATCAAGATAAGAAACACCTTGAGTTTGACCCTCAAAAACACGGGAAGGGAAAGTGTTAAGACAAGCACGACAAATCAGTTGCTTAGCCCTTCCAGAAATAGGGACAAAGAGATAATCGGCTACCTGCCCTAGCTCCGGGAGCAACCCGATAGTCCCGGATATGAGGGCACAAACCAACCCTACCCAGCTCCATCTGCCGACCTATGTCCTGTGAACGAGAGAGGATCTCTTTTTTAAGGGAGGCTGGGAGCTTATGCCACAGATATTCTGGCGAAAGCCCCATCCCTCTCAGGTCAGACTCAATCTTTAAGGATCACTGGTCTACGTAGGTACCCTCTAGGGAGGCCCTCAGGAGTTGCGACCCCTGGCTAGATCGTACTTTAACTCAAAATTTCAGGGCAGATTCTTTTGCTACCTGGGACCATGATTTCTGCCCCAGCTCAGTCCGAACTGCAGCTAAGGGAGACCCCCCCAGGGGCACCCAGCAACTTCCGGAGAAAACTCGATTGTGGCTTATCCACCATGGTGGAACAGAAAGGAGCCCAAATCTCGGCTCCGTATAACAGTTGGGATCTGACCTTGCTGGAGTATACCTGAAGTGCTGGCAGAACCGCTGTTCTCCCCTGCCTGATAAACAATCTACTGACAGCCTGTGCAAGGCCCTGGGTGGCTCTGAGCGCCCTGTTTACATGCTCTCGCCAACCACCGGATCTGTGAAAAAGAAGACCCAGGTAGCGAAAAACAGGGACTTGCTGGATGGCATTTCCTTCGATAGACCAAGACTGCATTTTCAGTTTGGAAGTGAAGACCAAGACCTTCGACTTTTCGTAATTAATAGACAGATGATTAGTGCGACAGAATGTTGCAAAGGCCTGCAGCTGCCGGTTAAGACCTACGCGCGTCTGCGAAAGCAGCGTGACGTCGTCGGCATAGCATAGGCAGCCAACGGGGCCGCGAGGCTAATTTCGGAGGAAAGAAACAAGGATTGGCCATAGCACGTATCAAGTCATCGATGAAATAGTTGGGAGGGTTTGTGTGGCTGCCTGGCCCAGAAGGGGGGCCTGCGAGAGGAGGGCTGAGCTGCCAGTCTCACCTGCACCCCTCCCCCTACAGGTATTTCCAGCGGGACGGGGCCCAGGGGGCACCAGCCCTTGGGCGCCATCCAAAAGGTGTTGGCCGTTGGTCGGCCGGAGCCGCCGTTGCCAGATACCCTGCCCCAGGAATAAAGGAAATCAAAGCTGCCCGCCAGCAAGGTGCGTCCAGTTCCAGCAAAGTCTCATTGCGGTGCCGTTGAATTACACCTACCTGTCGGTGCGGTGGGAGAGCGGGGCCATTGGGGTGAGGCTTGATCCAGCCGCCAGGTTGCTGTGTTACCTAGCGAAGCCCCCCGTTGTCATCAGTACCAGCAGGGCCCAGTGCCCCCACAATCAGCGGATTCACCCTGAGACTCGCCTTTGAACAGCGAACACCTGTGGGGCCTGCGCAAGTGCCACCAGCGGAGGCCGGATCCATAAAGGCGCTGCAGAGCCTACGGCGCGCCTGTGGGCGTCACGCCTAAGGCCTTAGCCGTCGGCTGGGCCTGGGCCGGAATCCCTGTTTTTTTGGGCTTAGGGTGGTTCTGCTCTCTCATATCAACTATGGGAAAGAAGCGAAGGAAGGAGGGAATGGAGACTCCAGCACAAGTGCATGTGCGACAAGCAACTCTGCGGGACTATCTTAAAAGCTCGAAGGTAGGATTTGACCAGGAGGAGTCAGACCTCCAGCAACATACTGACCGTACACTATCGGTGGAGGAGGGGCTGGGAAATTTGGCAGGGTCTATAAATTTGGACTTTTCGCTTACCCCCCAGCTGGGGGGGTATCTTGGGGAGCTGCCCTTGAAACAGCTACGGAGGTTACTTCTACTCCCCCTAATGATCATTTTTTGGACCAATTGGGAAGTCAGTGTTTCGTTGCGGGGGAGGTAACAGCAAAACTTTATGGCCCAATTAGAACGTATTAATATGCAGCTTGAACTCCAAAGAACACAGTTCGGGATTATCTCCGATATGCTCAAACTTCATAGGGCCGAGTCATTGAGGCCAGTTGGGGATAAACCTCGGGTGGTGGCCACGGTGGGGACCCAAACATCTCAGGATGGCATCCACCGTCAGTTAGAAATTAGTTCACCTCAAGGGGTCATAGAGAGTGGTCCCCTTCCTCCTAAAAGGAGGAATGCTGTCCAATTAGATCCTTATGCGTTGGCATTTAGGGTCAACTCTTTGCCCGCAGGGTACTTGCCGCATTAACCATGAACTCAATGGGTGGCCTCTGGTAAGTCACCGTCTCTCAGTCTCCGTTCCCCCATCTGTAAAATGGGAATAAATTATGACCTGCAGCTTGTTTTGAGGGTGGGCTAGAGCACTTTAAATGCTACAGACATGATAAATAAATATCAACCTTGTTGAATTAAAAACACAAAACCAGACTGTTTACTGTTAAGTTATAATCATTGGTTAAAACGACTCTTAACCCGAGAATTTAAGAGGAGTTCATTTTGATTTGATTCTGCACCTAAATCATTGCTCACTTTCCCCTGTGATTGTCCAAGCACAGCAGAGAGGCAAAGAGAGTGGGGGGTAGCCCACAGATTCGAGAATACCAAGTGGGCAGACAAGTCAGTCTCTGGTTTGATGATGGAGAGTGAGGTGGCTCGTGTAATTCCTCCCTCCCCCATGCGGTACGCACAGAGGCAAGATTGGGCTGATAAAAATCAGTTCTAAAAACATGCCGTGTCTGAGCAGTCACCATTTCCCCTCCATCGCGGCCTTTTCTTGGCGAGCAATCCATGCTAACACGGTCTCCCAAAGGCCAGCTCTCATCAACGGCCCGTCCTCCTGCCCAAGGGACCAAGAGCATGACGGGAAAGCACCATCCTTTTACCCCACCCCCCTCAAAATAAATGAAAAAGGATGGCAACATTATGGGGGAGCTCGAGCGGTTCATTGGTGTCCTCCATTTCCTGCATCAGATGAGGAGAAATGGTCAGCCACGTCACGGGGCCCAGGCGCTTTAGAACGCAGGCGTGGCAAAGGTGCCCATCCCGGTCTTTGGTGCCATTGCTGTAAGTGAAGGGTGTTTTCTTCATGGTTAGAATGGATTCAGCCGGCACAGTGTTAAAGCATTGTGGGACGGAACACCAAGCCACCCCCTCCTTGAGGACCTCGCTAGTCAGCTCCGGCTGTAAAAAGTATTCCCCGGCCAACGTCAGAAGGTAGGAGAGGAACTTTGGAATGACAAGACGTCTCTTGGCCCGGGTCACTGCAACGTACAACAAGTTCCAGTCATCTTCAGGAATCATCTCGAGACTAAAATCGGGCAATCTTGGGAGATTATGCCTGGCTGCTGGGATCTTCGGAAAGTCGTCACCTATCTGCACGGTGTCAAACTCCAGGCCTTTGGCTTTGTGCACGGTGCTCAACACATAATCTGCATGCTCATGGTTCATTACATGGCAGTCCGATATTCTCTTCACCAGCTCGGGGATCTGGATTTTGTATTTCTCCACGATGGCCATCTTTATTTCCAGCTCCATATCTTCAGATTTCTTCACGTAGTCCCTCAAGCCAGCGTAGCCGCCCTTCTCGACCCATTTCCGGATAAACGGGTTCTTGATCTCGAGCTTCACATCTCGTGGCTGAAGGAGCTTCCAAATATCAAGGATTTTCTCTAGCCCCGAATTTTCATTTTCCCCAATTATATGAATTTTCACAGGCTTGTCTCCATGGGTGACTTTCACTGCATCCACAAACACGTTGAAGTTGCCCCGTGACAACAGGGCCACCTTCCCATTCACGTCCATCCCTCGGAGATCACTCTCTTGGTTTCCACCCACTAAAGTTTTATTCCGAACATTCTTGCAGACGTCCAGGATGGTAGCTCCGACGTAAGCGATTTCGGGGCCAAACCTGAAACTCTTTGTCAGATAGAAGATGTGGGTGTGCGGCACTTCAAAGAGAGCATTGACGGCACCCCGGAAGGAATAAATCTGCTGATGTGGGTCACCTACAAGGATGACTCCGCAGGTCTGGGATAACACAATGTCCATGATGGCTGGCGTGCAGTCTTGGGCCTCGTCAACAAATACAGCATCGTATTTCGAAAGGGAAGGCTTCTTCAGTTGCCAAAGCTTCAAATACCCATCGTGGGTTATTTTGTAAGGTGCCTGTTTGCTCCTGTTCAGCGTTTTCATGGTGTCCCATATTCGCTGTGCTTCCTCCACAATGATCCTCTTCTCTTCCGCAGCGACAAGGACCTGCTCCCCTTTGGTATTTCTGCACCATATCGGTGTGTGCTCGACACTGATGGACTCATCTGCAGAGGCGACAAAGGCCTCAAGCGTCTTAACCACAGTCTTGGCTCTTATGAACCGAGATTGTCCAGGGCAGTTCTGGAGGACGAAGCTGACCGCGTAGGACGTCACTTTGCCGTTATGTAAGTTGCCGTTTTTTCTGTAGTCCTTGCCGACACCTTCGTAGGCAAGCCCATGAAAAGTCTTGCATGTAACGTTCGTGGGAAAGACCTGCTTCGCCTGTTGCACAATGCTTTTGTTAAAAGCCACGTACAGGAACTTGAGCCGTGACCACTTTTCAGAGTATTTTATCAAAGTCAAAGTCTTTCCGGTTCCTGCGAAGGCCATGATTTTCATGACTTGGCCAGGCACGATCTCATGATTAAGGATCCGCTGCTGTTCGTGGGTTAGTTTTATGCCAGGATATTTACTGGACCAGGTGTCTCTTCCATTGCTGGAACTGGGCATTTCTGCATTTATCATTGCAGTGCAGTGGTTAGAGTTCTCCAAAAGGTACAAAGAGTAAAAAATATTGTAGTGAATCCTGTTACTGATATGAATGCCGGTCTCCCTCATTGCATGCAGCAGCGTGGCCATATGATACAAGAGCTCGGTGACGACCAGGAGCGAGAAGGTCGACGTGGTTCTTCGCAGACAAGCAATCAGCTTCTGGATGTCGTCAACGCCACCGGAGAAGAGGACGATGGCTGCCATCACTGCCCACACGTTCGCGGTCCCTGCAGGGCTCTGCAACTCGGGCAGGCTCTTAGCGATACAGATTTTTGCCTTGGCAAAGAGATGGTGGCTCTTCAAGCACTCGAGAACAGCTTCGGGGTCCATCTTCTGGTCACCTTTAAAGGTAGATATACACCTTACAAAGCCCAGCACGCACCGATCCTCATCCTTAGTTATACCATAACGATGCAGAGTCCCTAATACCGTGCCCCGAGCTTGGGACTCCTTCATTAGGTACTGATGGTAGAGCTTCTTCCATGGGATGAACTGGGGGTCATGGATGATGTCTCTCCAGCGATGACACACCAAACTCAGGTCCTGGTAGAGATCGCTGATGGGGAGGAGGGCAAAGATCTCTCTCAGAAGCTCATTTGGTATCTGGTCAATGTGTCCCTGGGGTTCTTGCCAGGACGGAATTCCCAGGAGGCCGAAGCATGCGTCGGGAATCGGGTCGATCTCCACGTCCTCTATTTCAGGTTCGGTCTCTCCGAGCTCCAGAGGACACCGGGGGAGACTTTCCAGGAAGGGCTGCTTACCAACGCGGCCCTGTTCACCACATCTGCCCGCTCCCTTGGAGAAGCGAGGACGTTTTCTGGAAGCTGCAGGCGGCCTGGGATCTGGCACGGTGTCCACCTCGCCCTCAAGGAAAGAGCAGGCTTCTTCCTCATCAAAGAATTCGCCATCAGCAAAGTCCTCGTCTTTGACTTCATGGCTTCTTGACATGTTGCCTGTGCATGGAGTTGGATGGATTTGGATTTTGAAGTATTCAGTAATTCTCTTTTGATAGCCTGTTGTTGCTCTTTGAGGCTTCTTTGTCCGATGTCTAGGGTAGAGTCCGCTGTTTACATCTCTGCTTGTCTGTCTTGGCAGAAGAGGCTGGGTCAGGGAAGATAAGCCTTCTCGGGTCTGGCTGAGGGCTTCACAGTCGCCGGCTGAAAGGTGTTTTCGCTTGAACTGCTTCATCTGCTCCTGGTAGAAAGTTGCTCTCTCTGTCCCCCTCCTGCACATGCAACTGAAC
>TRINITY_DN3281_c3_g1_i2 len=452 path=[0:0-451]
GCAGCAGGCGGCGGGTTAAGTCGGCAAGTGCTATTCGAGGCTTCGCATAAATCAGCTACATCCAAGTCAGCAGACATACAACGAAGGGGGGTGACGCCAACGCCAACACGGCCCCGCTAACGGCCGACACCCTTTGGGTGTCGCCCTTCGGGCTGCTGCCCAAAGGGTTCCAGCCCCTGTATAATATATCTGGAGGGGAGATGAAGACAGCCAATGAGTGGGCACAAGCAGTAACTTCTTCCCCTGTTCCAAGCCCCTCCTCTCCCAACTGCACACACTCACCGTATTTAAGTCTGAAAATGGGATCACAGACAAAAAGTTTGGGAGTCAAGAGTCTTGACTCCCAAATACCACCCAACAAAAGCAAAGAAACTGAAGGGAAATAGAAATGCGTAGATCTCTGCTTTGAAGGGCTGTGCCAACAAGATAATAAAAAACTGGACATACTCAAC
>TRINITY_DN3281_c3_g2_i1 len=641 path=[0:0-640]
GAACAGCCAGGTTTTACATCTTCGCCGGAATATCAAAAGGCTTGGGGCCAGGCTATGGAACTAATAGCCAAGTCACTTACCAGAGAATACGAATTCTTAAACACACTATAATCGTCAGAAAAGTTAATACAATTCAAATTTCACTTATCAAATAAGGTAATCCTTATGTCAAAGGAAGTCCATTACGTTGAGATCCACAGGACAACTGCTTAGGACCTGAACAATACAAGATCCATCCAACATAGAGAGCATTCACCTACAAAATGCAAGCAAGCCCATTCCAAACACACTGCACGACTACCCCACCCCCCCCACTTATACGGGCAGATTTAACTACAACAAGGCTAAAGAGTTTCACAAGGAAGGTATCAACAGTACTTAGCCCCTAAGGGTGGTGCCTTGTTATTTGAAGATGTCGTGGCTCATGGCTGAACTGCTGCAACACATTCCCTCTGGTTTACATTCATCCGAACCGGGCAGCTTTGGTTTCCTTCTTTCTGCGGCAGAGTATCTGGCCACGGCCACACTGGACGACAAACGGCTCGACCAACAGCCGACACCCTTTGGGTGTCGCCCTTCGGGCTGGTGCCCCTAGCACCCCGCCCCACTGCAAATACCTCTTTGAGGCTTCTTTGTCCGAT
>TRINITY_DN3281_c4_g1_i8 len=2036 path=[1:0-69 2:70-163 4:164-164 6:165-510 8:511-634 10:635-2035]
GTGCTCTTCCGATCTGCTGCTCTGTTCAACTTGTGAAAAATGGCAAATGGTAAAAACAGTGGAAAAGCTGACAGCAATGAAACTACGATAAAGCAAGGAGGATATGAAGACACAGAAAACTTTACCTTTCCTCATCCTTCTGTTCGAATTGTTTACTCTTTCTGGCTCACTTTCTTCAGAGGAAGGAACGATGATTTCAATCCCGTGCACATCTGCAGAGGTTTGCAATGATACTAAGGAGCTGATAATTACTTGGAAAAAAGTTGACTCTGCTTCAGTTGGTTTGGAGGAAATCAACCAAAGAAACTACTCATTAACTTTAAGGGATCTGACTCAATCTGACAATGGAGAATACCTGTGCAATATTTCAACACCTCACTGTACTCAAATCACTGTCAGATATTTGCACGTAGAAAAAAGGAATAAAGACATAGACATCTGGATTATAGCCCTGACCTTATTGTTGTTGGTGGTGATCATCCTGATCAGCATTCTCTCTTTTTTAAGAAAGGAGAGAGAGCCACTTCCTTCTGGCTAGTCGGAAAATTTCTCATTGAAGCCAGACGTGTACTCTGAAGCAACTGAAGATGAAACCTTTGAAGGTGTAAACAAATGAGACGGTAGCTCATTCCACGTGGGTGTCCACCTGCCTGTTTATTAAGTGTTCACTCGCACCAGCCACATAGCCTCCACTCACAGCAGGATCTCACAATGTGTGGCACCGCCGTGCAGGTGAATGCACTCCCACGTGTCAGTGTCCTATCAATTAGGTTGCGTGCAGCGCCTCTATGCCTACAGGTTCACCAGCACCATAGGGTTGTGAGAAGCGACCACGCCTGCCCGTGTATTAGGTTTGCCACACTAAATCTGTGATTGGGCGCTGCCCATAAGCACATGAAATACATGCAAGGACTGCCTGTTTGTTAGGCTGTACACTAAACATGTGAGTGGGAGCTACATGGACCCAACCCAGACTGCAGTGGGCTATACTCTTGTTTGTTAATACCCTGTGATGACTGCAACACACAGAGTTTATAGCGTCACCCAAAAACATATCAAGGATCACATTATTAGTAATGGAAATGAAAGGGAACAATGGTAAAAGCAATCCTTTGGGTGTGTTCATGCACTTTACTTACACTTCTAGCCCCATGTACTAAAACACTATAAAGTCCAACAAAGAAAAAAGTTTTGTCACACATAAAAGCTAAGTGGCTTGAAGACTGGTATGTCCTTGGACAATGGTACAATTAAGGAAAGCACTTTGGCAATAATTAACATGTCTGTGTAATTTACAGTTAAATATTAGCACCAATGAATAGATACCAGGATTGAAAGTTCTGAAGAAATTTGAAATGATATGGTACTGGGCATGAATACTCTTTGAATTAATTTTTTTAAGTAGATCTACCAAATATCGAAGAGGTACAGCTATCCTTTTAAATGAGCCTGGACTGAGTAAGCCCAAGTAAGAGTTTGGAGAGTGAGCTATTTGTGTTAATCTGTAAATGTTAGGGGTAATTGCTTGCTCACTTGTATGTCCTTAGCTGCCTACTCAGTCGTTCATACCTTTTAAAACAGCCTTTACCATTATATGAGTGGGTTGCTTATTCTGTCAGTATGATGCATGTAGCAGAAGTGGCTAAAGGGTGTAAATAGGTTGAATTTTGGAGACTGAAAAAACAAATGTTGATTTTTTTTTAGCACTTTATCCTCTGCAAAAAATATTTATCCTTCCCAACCTTCAAATCTGTCTCTTAAAAACCACCGCTTCCATCAGGTTTTCCGTGCACCCCACCCCGGAGATTGCTGACATGCTCCTCCTCTTGTCTCACCCTAGTTTCTCCTTTCCTTGTCTCCCCCATGGGGCAGAGAGCTGACTCAATTAATGATTGTTCAGAGTATTTTAAGTATAAATAGTTAAAGATAATAACAACAACAATCAGGTATCCTTTGTCAAGCCTAGGTTGAAAGCCCTCTGGGGCAGGGACCTGTCTCTAATTAATGATGGGTCAGGGCAGGTACATTGCTGGGAG
>TRINITY_DN3281_c4_g1_i3 len=2032 path=[0:0-32 2:33-126 4:127-127 6:128-473 7:474-506 8:507-630 10:631-2031]
TGTGCTCTTCCGATCTTGTTGATCTCAGGCAAAACAGCAATGAAACTACGATAAAGCAAGGAGGATATGAAGACACAGAAAACTTTACCTTTCCTCATCCTTCTGTTCGAATTGTTTACTCTTTCTGGCTCACTTTCTTCAGAGGAAGGAACGATGATTTCAATCCCGTGCACATCTGCAGAGGTTTGCAATGATACTAAGGAGCTGATAATTACTTGGAAAAAAGTTGACTCTGCTTCAGTTGGTTTGGAGGAAATCAACCAAAGAAACTACTCATTAACTTTAAGGGATCTGACTCAATCTGACAATGGAGAATACCTGTGCAATATTTCAACACCTCACTGTACTCAAATCACTGTCAGATATTTGCACGTAGAAAAAAGGAATAAAGACATAGACATCTGGATTATAGCCCTGACCTTATTGTTGTTGGTGGTGATCATCCTGATCAGCATTCTCTCTTTTTTAAGAAAGTGGAAGGAACGTGAATGCTCAACAGACGAAAGGGAGAGAGAGCCACTTCCTTCTGGCTAGTCGGAAAATTTCTCATTGAAGCCAGACGTGTACTCTGAAGCAACTGAAGATGAAACCTTTGAAGGTGTAAACAAATGAGACGGTAGCTCATTCCACGTGGGTGTCCACCTGCCTGTTTATTAAGTGTTCACTCGCACCAGCCACATAGCCTCCACTCACAGCAGGATCTCACAATGTGTGGCACCGCCGTGCAGGTGAATGCACTCCCACGTGTCAGTGTCCTATCAATTAGGTTGCGTGCAGCGCCTCTATGCCTACAGGTTCACCAGCACCATAGGGTTGTGAGAAGCGACCACGCCTGCCCGTGTATTAGGTTTGCCACACTAAATCTGTGATTGGGCGCTGCCCATAAGCACATGAAATACATGCAAGGACTGCCTGTTTGTTAGGCTGTACACTAAACATGTGAGTGGGAGCTACATGGACCCAACCCAGACTGCAGTGGGCTATACTCTTGTTTGTTAATACCCTGTGATGACTGCAACACACAGAGTTTATAGCGTCACCCAAAAACATATCAAGGATCACATTATTAGTAATGGAAATGAAAGGGAACAATGGTAAAAGCAATCCTTTGGGTGTGTTCATGCACTTTACTTACACTTCTAGCCCCATGTACTAAAACACTATAAAGTCCAACAAAGAAAAAAGTTTTGTCACACATAAAAGCTAAGTGGCTTGAAGACTGGTATGTCCTTGGACAATGGTACAATTAAGGAAAGCACTTTGGCAATAATTAACATGTCTGTGTAATTTACAGTTAAATATTAGCACCAATGAATAGATACCAGGATTGAAAGTTCTGAAGAAATTTGAAATGATATGGTACTGGGCATGAATACTCTTTGAATTAATTTTTTTAAGTAGATCTACCAAATATCGAAGAGGTACAGCTATCCTTTTAAATGAGCCTGGACTGAGTAAGCCCAAGTAAGAGTTTGGAGAGTGAGCTATTTGTGTTAATCTGTAAATGTTAGGGGTAATTGCTTGCTCACTTGTATGTCCTTAGCTGCCTACTCAGTCGTTCATACCTTTTAAAACAGCCTTTACCATTATATGAGTGGGTTGCTTATTCTGTCAGTATGATGCATGTAGCAGAAGTGGCTAAAGGGTGTAAATAGGTTGAATTTTGGAGACTGAAAAAACAAATGTTGATTTTTTTTTAGCACTTTATCCTCTGCAAAAAATATTTATCCTTCCCAACCTTCAAATCTGTCTCTTAAAAACCACCGCTTCCATCAGGTTTTCCGTGCACCCCACCCCGGAGATTGCTGACATGCTCCTCCTCTTGTCTCACCCTAGTTTCTCCTTTCCTTGTCTCCCCCATGGGGCAGAGAGCTGACTCAATTAATGATTGTTCAGAGTATTTTAAGTATAAATAGTTAAAGATAATAACAACAACAATCAGGTATCCTTTGTCAAGCCTAGGTTGAAAGCCCTCTGGGGCAGGGACCTGTCTCTAATTAATGATGGGTCAGGGCAGGTACATTGCTGGGAG
>TRINITY_DN3281_c4_g1_i11 len=2813 path=[1:0-69 2:70-163 3:164-316 4:317-317 5:318-908 6:909-1254 7:1255-1287 8:1288-1411 10:1412-2812]
GTGCTCTTCCGATCTGCTGCTCTGTTCAACTTGTGAAAAATGGCAAATGGTAAAAACAGTGGAAAAGCTGACAGCAATGAAACTACGATAAAGCAAGGAGGATATGAAGACACAGAAAACTTTACCTTTCCTCATCCTTCTGTTCGAATTGTTTACTCTTTCTGTTGTCCGTTGGAAAAACAGGAGCAGATGCGAAGCCCGGGACCTGCTCAGCCGGTGCTGCCCAGGTGGACAGCGGGGGGTCCCAGAACAGCAGCTGTGGCGGAGATGGAAGCTATCCTGGCAGGAGCTTCAGCAGCAGGCGGCGGGTTAAGTCGGTCTTACGGAAGTAACAGGGCGATTTGCTGAAGATTGTGTCCTCCCTTGCTCTTTTCCACCTGGTGAAGATGAAGCAATTCATTGGAAGCACGGGACCACAAACGTGCACAGCTACTACTTCAAGCAAGATCAACTGTCGCAACAAAACCCAGGGTATCAAAGTCGAACAGCCCTTTTCCATGAAGAAATTCCCAAGGGAAATGCCTCCTTAAAACTGCATAGCCTGCGTCTGAATGACAGTGGTTCTTATCACTGCTATGTGGGTACAAAAAGTGATAAAACAGACAAGTATGTCACGCTGAAGATAGCAGTTCTCCCCTACTATACAATGGAATATGAAAACAAAGATACAATAAGATTGTTGAAATGTTATGCTTTTCATATTTATCCTGAGCCAAAGTATTACCTGAACATAACATGGGGAGATGACAACAAGCCTATTCAAACAACCAACATGAGCATATCCCAGGATGGACCATTCTTTTCTGTTAGAAGTGATCAGAACATTACAAACCCTAATTCTTCTTACCAGTGTAATATTCAGAATTCGTACCTCAACCAAACCTGGACTGCTGAATGGAAAACAGAAGGCTCACTTTCTTCAGAGGAAGGAACGATGATTTCAATCCCGTGCACATCTGCAGAGGTTTGCAATGATACTAAGGAGCTGATAATTACTTGGAAAAAAGTTGACTCTGCTTCAGTTGGTTTGGAGGAAATCAACCAAAGAAACTACTCATTAACTTTAAGGGATCTGACTCAATCTGACAATGGAGAATACCTGTGCAATATTTCAACACCTCACTGTACTCAAATCACTGTCAGATATTTGCACGTAGAAAAAAGGAATAAAGACATAGACATCTGGATTATAGCCCTGACCTTATTGTTGTTGGTGGTGATCATCCTGATCAGCATTCTCTCTTTTTTAAGAAAGTGGAAGGAACGTGAATGCTCAACAGACGAAAGGGAGAGAGAGCCACTTCCTTCTGGCTAGTCGGAAAATTTCTCATTGAAGCCAGACGTGTACTCTGAAGCAACTGAAGATGAAACCTTTGAAGGTGTAAACAAATGAGACGGTAGCTCATTCCACGTGGGTGTCCACCTGCCTGTTTATTAAGTGTTCACTCGCACCAGCCACATAGCCTCCACTCACAGCAGGATCTCACAATGTGTGGCACCGCCGTGCAGGTGAATGCACTCCCACGTGTCAGTGTCCTATCAATTAGGTTGCGTGCAGCGCCTCTATGCCTACAGGTTCACCAGCACCATAGGGTTGTGAGAAGCGACCACGCCTGCCCGTGTATTAGGTTTGCCACACTAAATCTGTGATTGGGCGCTGCCCATAAGCACATGAAATACATGCAAGGACTGCCTGTTTGTTAGGCTGTACACTAAACATGTGAGTGGGAGCTACATGGACCCAACCCAGACTGCAGTGGGCTATACTCTTGTTTGTTAATACCCTGTGATGACTGCAACACACAGAGTTTATAGCGTCACCCAAAAACATATCAAGGATCACATTATTAGTAATGGAAATGAAAGGGAACAATGGTAAAAGCAATCCTTTGGGTGTGTTCATGCACTTTACTTACACTTCTAGCCCCATGTACTAAAACACTATAAAGTCCAACAAAGAAAAAAGTTTTGTCACACATAAAAGCTAAGTGGCTTGAAGACTGGTATGTCCTTGGACAATGGTACAATTAAGGAAAGCACTTTGGCAATAATTAACATGTCTGTGTAATTTACAGTTAAATATTAGCACCAATGAATAGATACCAGGATTGAAAGTTCTGAAGAAATTTGAAATGATATGGTACTGGGCATGAATACTCTTTGAATTAATTTTTTTAAGTAGATCTACCAAATATCGAAGAGGTACAGCTATCCTTTTAAATGAGCCTGGACTGAGTAAGCCCAAGTAAGAGTTTGGAGAGTGAGCTATTTGTGTTAATCTGTAAATGTTAGGGGTAATTGCTTGCTCACTTGTATGTCCTTAGCTGCCTACTCAGTCGTTCATACCTTTTAAAACAGCCTTTACCATTATATGAGTGGGTTGCTTATTCTGTCAGTATGATGCATGTAGCAGAAGTGGCTAAAGGGTGTAAATAGGTTGAATTTTGGAGACTGAAAAAACAAATGTTGATTTTTTTTTAGCACTTTATCCTCTGCAAAAAATATTTATCCTTCCCAACCTTCAAATCTGTCTCTTAAAAACCACCGCTTCCATCAGGTTTTCCGTGCACCCCACCCCGGAGATTGCTGACATGCTCCTCCTCTTGTCTCACCCTAGTTTCTCCTTTCCTTGTCTCCCCCATGGGGCAGAGAGCTGACTCAATTAATGATTGTTCAGAGTATTTTAAGTATAAATAGTTAAAGATAATAACAACAACAATCAGGTATCCTTTGTCAAGCCTAGGTTGAAAGCCCTCTGGGGCAGGGACCTGTCTCTAATTAATGATGGGTCAGGGCAGGTACATTGCTGGGAG
>TRINITY_DN3281_c4_g1_i7 len=1281 path=[0:0-32 2:33-126 4:127-127 5:128-718 6:719-1064 7:1065-1097 8:1098-1221 9:1222-1280]
TGTGCTCTTCCGATCTTGTTGATCTCAGGCAAAACAGCAATGAAACTACGATAAAGCAAGGAGGATATGAAGACACAGAAAACTTTACCTTTCCTCATCCTTCTGTTCGAATTGTTTACTCTTTCTGGTCTTACGGAAGTAACAGGGCGATTTGCTGAAGATTGTGTCCTCCCTTGCTCTTTTCCACCTGGTGAAGATGAAGCAATTCATTGGAAGCACGGGACCACAAACGTGCACAGCTACTACTTCAAGCAAGATCAACTGTCGCAACAAAACCCAGGGTATCAAAGTCGAACAGCCCTTTTCCATGAAGAAATTCCCAAGGGAAATGCCTCCTTAAAACTGCATAGCCTGCGTCTGAATGACAGTGGTTCTTATCACTGCTATGTGGGTACAAAAAGTGATAAAACAGACAAGTATGTCACGCTGAAGATAGCAGTTCTCCCCTACTATACAATGGAATATGAAAACAAAGATACAATAAGATTGTTGAAATGTTATGCTTTTCATATTTATCCTGAGCCAAAGTATTACCTGAACATAACATGGGGAGATGACAACAAGCCTATTCAAACAACCAACATGAGCATATCCCAGGATGGACCATTCTTTTCTGTTAGAAGTGATCAGAACATTACAAACCCTAATTCTTCTTACCAGTGTAATATTCAGAATTCGTACCTCAACCAAACCTGGACTGCTGAATGGAAAACAGAAGGCTCACTTTCTTCAGAGGAAGGAACGATGATTTCAATCCCGTGCACATCTGCAGAGGTTTGCAATGATACTAAGGAGCTGATAATTACTTGGAAAAAAGTTGACTCTGCTTCAGTTGGTTTGGAGGAAATCAACCAAAGAAACTACTCATTAACTTTAAGGGATCTGACTCAATCTGACAATGGAGAATACCTGTGCAATATTTCAACACCTCACTGTACTCAAATCACTGTCAGATATTTGCACGTAGAAAAAAGGAATAAAGACATAGACATCTGGATTATAGCCCTGACCTTATTGTTGTTGGTGGTGATCATCCTGATCAGCATTCTCTCTTTTTTAAGAAAGTGGAAGGAACGTGAATGCTCAACAGACGAAAGGGAGAGAGAGCCACTTCCTTCTGGCTAGTCGGAAAATTTCTCATTGAAGCCAGACGTGTACTCTGAAGCAACTGAAGATGAAACCTTTGAAGGTGTAAACAAATGAGACGGTAGCTCATTCCACGATGCGTGTAGTCTTGGTTGCCTCGGAGGCATGCCTGTTAGCATGACTGAGCTGGATTTC
>TRINITY_DN3281_c4_g1_i6 len=2069 path=[1:0-69 2:70-163 4:164-164 6:165-510 7:511-543 8:544-667 10:668-2068]
GTGCTCTTCCGATCTGCTGCTCTGTTCAACTTGTGAAAAATGGCAAATGGTAAAAACAGTGGAAAAGCTGACAGCAATGAAACTACGATAAAGCAAGGAGGATATGAAGACACAGAAAACTTTACCTTTCCTCATCCTTCTGTTCGAATTGTTTACTCTTTCTGGCTCACTTTCTTCAGAGGAAGGAACGATGATTTCAATCCCGTGCACATCTGCAGAGGTTTGCAATGATACTAAGGAGCTGATAATTACTTGGAAAAAAGTTGACTCTGCTTCAGTTGGTTTGGAGGAAATCAACCAAAGAAACTACTCATTAACTTTAAGGGATCTGACTCAATCTGACAATGGAGAATACCTGTGCAATATTTCAACACCTCACTGTACTCAAATCACTGTCAGATATTTGCACGTAGAAAAAAGGAATAAAGACATAGACATCTGGATTATAGCCCTGACCTTATTGTTGTTGGTGGTGATCATCCTGATCAGCATTCTCTCTTTTTTAAGAAAGTGGAAGGAACGTGAATGCTCAACAGACGAAAGGGAGAGAGAGCCACTTCCTTCTGGCTAGTCGGAAAATTTCTCATTGAAGCCAGACGTGTACTCTGAAGCAACTGAAGATGAAACCTTTGAAGGTGTAAACAAATGAGACGGTAGCTCATTCCACGTGGGTGTCCACCTGCCTGTTTATTAAGTGTTCACTCGCACCAGCCACATAGCCTCCACTCACAGCAGGATCTCACAATGTGTGGCACCGCCGTGCAGGTGAATGCACTCCCACGTGTCAGTGTCCTATCAATTAGGTTGCGTGCAGCGCCTCTATGCCTACAGGTTCACCAGCACCATAGGGTTGTGAGAAGCGACCACGCCTGCCCGTGTATTAGGTTTGCCACACTAAATCTGTGATTGGGCGCTGCCCATAAGCACATGAAATACATGCAAGGACTGCCTGTTTGTTAGGCTGTACACTAAACATGTGAGTGGGAGCTACATGGACCCAACCCAGACTGCAGTGGGCTATACTCTTGTTTGTTAATACCCTGTGATGACTGCAACACACAGAGTTTATAGCGTCACCCAAAAACATATCAAGGATCACATTATTAGTAATGGAAATGAAAGGGAACAATGGTAAAAGCAATCCTTTGGGTGTGTTCATGCACTTTACTTACACTTCTAGCCCCATGTACTAAAACACTATAAAGTCCAACAAAGAAAAAAGTTTTGTCACACATAAAAGCTAAGTGGCTTGAAGACTGGTATGTCCTTGGACAATGGTACAATTAAGGAAAGCACTTTGGCAATAATTAACATGTCTGTGTAATTTACAGTTAAATATTAGCACCAATGAATAGATACCAGGATTGAAAGTTCTGAAGAAATTTGAAATGATATGGTACTGGGCATGAATACTCTTTGAATTAATTTTTTTAAGTAGATCTACCAAATATCGAAGAGGTACAGCTATCCTTTTAAATGAGCCTGGACTGAGTAAGCCCAAGTAAGAGTTTGGAGAGTGAGCTATTTGTGTTAATCTGTAAATGTTAGGGGTAATTGCTTGCTCACTTGTATGTCCTTAGCTGCCTACTCAGTCGTTCATACCTTTTAAAACAGCCTTTACCATTATATGAGTGGGTTGCTTATTCTGTCAGTATGATGCATGTAGCAGAAGTGGCTAAAGGGTGTAAATAGGTTGAATTTTGGAGACTGAAAAAACAAATGTTGATTTTTTTTTAGCACTTTATCCTCTGCAAAAAATATTTATCCTTCCCAACCTTCAAATCTGTCTCTTAAAAACCACCGCTTCCATCAGGTTTTCCGTGCACCCCACCCCGGAGATTGCTGACATGCTCCTCCTCTTGTCTCACCCTAGTTTCTCCTTTCCTTGTCTCCCCCATGGGGCAGAGAGCTGACTCAATTAATGATTGTTCAGAGTATTTTAAGTATAAATAGTTAAAGATAATAACAACAACAATCAGGTATCCTTTGTCAAGCCTAGGTTGAAAGCCCTCTGGGGCAGGGACCTGTCTCTAATTAATGATGGGTCAGGGCAGGTACATTGCTGGGAG
>TRINITY_DN3281_c4_g1_i2 len=2627 path=[1:0-69 2:70-163 4:164-164 5:165-755 6:756-1101 8:1102-1225 10:1226-2626]
GTGCTCTTCCGATCTGCTGCTCTGTTCAACTTGTGAAAAATGGCAAATGGTAAAAACAGTGGAAAAGCTGACAGCAATGAAACTACGATAAAGCAAGGAGGATATGAAGACACAGAAAACTTTACCTTTCCTCATCCTTCTGTTCGAATTGTTTACTCTTTCTGGTCTTACGGAAGTAACAGGGCGATTTGCTGAAGATTGTGTCCTCCCTTGCTCTTTTCCACCTGGTGAAGATGAAGCAATTCATTGGAAGCACGGGACCACAAACGTGCACAGCTACTACTTCAAGCAAGATCAACTGTCGCAACAAAACCCAGGGTATCAAAGTCGAACAGCCCTTTTCCATGAAGAAATTCCCAAGGGAAATGCCTCCTTAAAACTGCATAGCCTGCGTCTGAATGACAGTGGTTCTTATCACTGCTATGTGGGTACAAAAAGTGATAAAACAGACAAGTATGTCACGCTGAAGATAGCAGTTCTCCCCTACTATACAATGGAATATGAAAACAAAGATACAATAAGATTGTTGAAATGTTATGCTTTTCATATTTATCCTGAGCCAAAGTATTACCTGAACATAACATGGGGAGATGACAACAAGCCTATTCAAACAACCAACATGAGCATATCCCAGGATGGACCATTCTTTTCTGTTAGAAGTGATCAGAACATTACAAACCCTAATTCTTCTTACCAGTGTAATATTCAGAATTCGTACCTCAACCAAACCTGGACTGCTGAATGGAAAACAGAAGGCTCACTTTCTTCAGAGGAAGGAACGATGATTTCAATCCCGTGCACATCTGCAGAGGTTTGCAATGATACTAAGGAGCTGATAATTACTTGGAAAAAAGTTGACTCTGCTTCAGTTGGTTTGGAGGAAATCAACCAAAGAAACTACTCATTAACTTTAAGGGATCTGACTCAATCTGACAATGGAGAATACCTGTGCAATATTTCAACACCTCACTGTACTCAAATCACTGTCAGATATTTGCACGTAGAAAAAAGGAATAAAGACATAGACATCTGGATTATAGCCCTGACCTTATTGTTGTTGGTGGTGATCATCCTGATCAGCATTCTCTCTTTTTTAAGAAAGGAGAGAGAGCCACTTCCTTCTGGCTAGTCGGAAAATTTCTCATTGAAGCCAGACGTGTACTCTGAAGCAACTGAAGATGAAACCTTTGAAGGTGTAAACAAATGAGACGGTAGCTCATTCCACGTGGGTGTCCACCTGCCTGTTTATTAAGTGTTCACTCGCACCAGCCACATAGCCTCCACTCACAGCAGGATCTCACAATGTGTGGCACCGCCGTGCAGGTGAATGCACTCCCACGTGTCAGTGTCCTATCAATTAGGTTGCGTGCAGCGCCTCTATGCCTACAGGTTCACCAGCACCATAGGGTTGTGAGAAGCGACCACGCCTGCCCGTGTATTAGGTTTGCCACACTAAATCTGTGATTGGGCGCTGCCCATAAGCACATGAAATACATGCAAGGACTGCCTGTTTGTTAGGCTGTACACTAAACATGTGAGTGGGAGCTACATGGACCCAACCCAGACTGCAGTGGGCTATACTCTTGTTTGTTAATACCCTGTGATGACTGCAACACACAGAGTTTATAGCGTCACCCAAAAACATATCAAGGATCACATTATTAGTAATGGAAATGAAAGGGAACAATGGTAAAAGCAATCCTTTGGGTGTGTTCATGCACTTTACTTACACTTCTAGCCCCATGTACTAAAACACTATAAAGTCCAACAAAGAAAAAAGTTTTGTCACACATAAAAGCTAAGTGGCTTGAAGACTGGTATGTCCTTGGACAATGGTACAATTAAGGAAAGCACTTTGGCAATAATTAACATGTCTGTGTAATTTACAGTTAAATATTAGCACCAATGAATAGATACCAGGATTGAAAGTTCTGAAGAAATTTGAAATGATATGGTACTGGGCATGAATACTCTTTGAATTAATTTTTTTAAGTAGATCTACCAAATATCGAAGAGGTACAGCTATCCTTTTAAATGAGCCTGGACTGAGTAAGCCCAAGTAAGAGTTTGGAGAGTGAGCTATTTGTGTTAATCTGTAAATGTTAGGGGTAATTGCTTGCTCACTTGTATGTCCTTAGCTGCCTACTCAGTCGTTCATACCTTTTAAAACAGCCTTTACCATTATATGAGTGGGTTGCTTATTCTGTCAGTATGATGCATGTAGCAGAAGTGGCTAAAGGGTGTAAATAGGTTGAATTTTGGAGACTGAAAAAACAAATGTTGATTTTTTTTTAGCACTTTATCCTCTGCAAAAAATATTTATCCTTCCCAACCTTCAAATCTGTCTCTTAAAAACCACCGCTTCCATCAGGTTTTCCGTGCACCCCACCCCGGAGATTGCTGACATGCTCCTCCTCTTGTCTCACCCTAGTTTCTCCTTTCCTTGTCTCCCCCATGGGGCAGAGAGCTGACTCAATTAATGATTGTTCAGAGTATTTTAAGTATAAATAGTTAAAGATAATAACAACAACAATCAGGTATCCTTTGTCAAGCCTAGGTTGAAAGCCCTCTGGGGCAGGGACCTGTCTCTAATTAATGATGGGTCAGGGCAGGTACATTGCTGGGAG
>TRINITY_DN3281_c4_g1_i10 len=1999 path=[0:0-32 2:33-126 4:127-127 6:128-473 8:474-597 10:598-1998]
TGTGCTCTTCCGATCTTGTTGATCTCAGGCAAAACAGCAATGAAACTACGATAAAGCAAGGAGGATATGAAGACACAGAAAACTTTACCTTTCCTCATCCTTCTGTTCGAATTGTTTACTCTTTCTGGCTCACTTTCTTCAGAGGAAGGAACGATGATTTCAATCCCGTGCACATCTGCAGAGGTTTGCAATGATACTAAGGAGCTGATAATTACTTGGAAAAAAGTTGACTCTGCTTCAGTTGGTTTGGAGGAAATCAACCAAAGAAACTACTCATTAACTTTAAGGGATCTGACTCAATCTGACAATGGAGAATACCTGTGCAATATTTCAACACCTCACTGTACTCAAATCACTGTCAGATATTTGCACGTAGAAAAAAGGAATAAAGACATAGACATCTGGATTATAGCCCTGACCTTATTGTTGTTGGTGGTGATCATCCTGATCAGCATTCTCTCTTTTTTAAGAAAGGAGAGAGAGCCACTTCCTTCTGGCTAGTCGGAAAATTTCTCATTGAAGCCAGACGTGTACTCTGAAGCAACTGAAGATGAAACCTTTGAAGGTGTAAACAAATGAGACGGTAGCTCATTCCACGTGGGTGTCCACCTGCCTGTTTATTAAGTGTTCACTCGCACCAGCCACATAGCCTCCACTCACAGCAGGATCTCACAATGTGTGGCACCGCCGTGCAGGTGAATGCACTCCCACGTGTCAGTGTCCTATCAATTAGGTTGCGTGCAGCGCCTCTATGCCTACAGGTTCACCAGCACCATAGGGTTGTGAGAAGCGACCACGCCTGCCCGTGTATTAGGTTTGCCACACTAAATCTGTGATTGGGCGCTGCCCATAAGCACATGAAATACATGCAAGGACTGCCTGTTTGTTAGGCTGTACACTAAACATGTGAGTGGGAGCTACATGGACCCAACCCAGACTGCAGTGGGCTATACTCTTGTTTGTTAATACCCTGTGATGACTGCAACACACAGAGTTTATAGCGTCACCCAAAAACATATCAAGGATCACATTATTAGTAATGGAAATGAAAGGGAACAATGGTAAAAGCAATCCTTTGGGTGTGTTCATGCACTTTACTTACACTTCTAGCCCCATGTACTAAAACACTATAAAGTCCAACAAAGAAAAAAGTTTTGTCACACATAAAAGCTAAGTGGCTTGAAGACTGGTATGTCCTTGGACAATGGTACAATTAAGGAAAGCACTTTGGCAATAATTAACATGTCTGTGTAATTTACAGTTAAATATTAGCACCAATGAATAGATACCAGGATTGAAAGTTCTGAAGAAATTTGAAATGATATGGTACTGGGCATGAATACTCTTTGAATTAATTTTTTTAAGTAGATCTACCAAATATCGAAGAGGTACAGCTATCCTTTTAAATGAGCCTGGACTGAGTAAGCCCAAGTAAGAGTTTGGAGAGTGAGCTATTTGTGTTAATCTGTAAATGTTAGGGGTAATTGCTTGCTCACTTGTATGTCCTTAGCTGCCTACTCAGTCGTTCATACCTTTTAAAACAGCCTTTACCATTATATGAGTGGGTTGCTTATTCTGTCAGTATGATGCATGTAGCAGAAGTGGCTAAAGGGTGTAAATAGGTTGAATTTTGGAGACTGAAAAAACAAATGTTGATTTTTTTTTAGCACTTTATCCTCTGCAAAAAATATTTATCCTTCCCAACCTTCAAATCTGTCTCTTAAAAACCACCGCTTCCATCAGGTTTTCCGTGCACCCCACCCCGGAGATTGCTGACATGCTCCTCCTCTTGTCTCACCCTAGTTTCTCCTTTCCTTGTCTCCCCCATGGGGCAGAGAGCTGACTCAATTAATGATTGTTCAGAGTATTTTAAGTATAAATAGTTAAAGATAATAACAACAACAATCAGGTATCCTTTGTCAAGCCTAGGTTGAAAGCCCTCTGGGGCAGGGACCTGTCTCTAATTAATGATGGGTCAGGGCAGGTACATTGCTGGGAG
>TRINITY_DN3281_c4_g1_i5 len=2623 path=[0:0-32 2:33-126 4:127-127 5:128-718 6:719-1064 7:1065-1097 8:1098-1221 10:1222-2622]
TGTGCTCTTCCGATCTTGTTGATCTCAGGCAAAACAGCAATGAAACTACGATAAAGCAAGGAGGATATGAAGACACAGAAAACTTTACCTTTCCTCATCCTTCTGTTCGAATTGTTTACTCTTTCTGGTCTTACGGAAGTAACAGGGCGATTTGCTGAAGATTGTGTCCTCCCTTGCTCTTTTCCACCTGGTGAAGATGAAGCAATTCATTGGAAGCACGGGACCACAAACGTGCACAGCTACTACTTCAAGCAAGATCAACTGTCGCAACAAAACCCAGGGTATCAAAGTCGAACAGCCCTTTTCCATGAAGAAATTCCCAAGGGAAATGCCTCCTTAAAACTGCATAGCCTGCGTCTGAATGACAGTGGTTCTTATCACTGCTATGTGGGTACAAAAAGTGATAAAACAGACAAGTATGTCACGCTGAAGATAGCAGTTCTCCCCTACTATACAATGGAATATGAAAACAAAGATACAATAAGATTGTTGAAATGTTATGCTTTTCATATTTATCCTGAGCCAAAGTATTACCTGAACATAACATGGGGAGATGACAACAAGCCTATTCAAACAACCAACATGAGCATATCCCAGGATGGACCATTCTTTTCTGTTAGAAGTGATCAGAACATTACAAACCCTAATTCTTCTTACCAGTGTAATATTCAGAATTCGTACCTCAACCAAACCTGGACTGCTGAATGGAAAACAGAAGGCTCACTTTCTTCAGAGGAAGGAACGATGATTTCAATCCCGTGCACATCTGCAGAGGTTTGCAATGATACTAAGGAGCTGATAATTACTTGGAAAAAAGTTGACTCTGCTTCAGTTGGTTTGGAGGAAATCAACCAAAGAAACTACTCATTAACTTTAAGGGATCTGACTCAATCTGACAATGGAGAATACCTGTGCAATATTTCAACACCTCACTGTACTCAAATCACTGTCAGATATTTGCACGTAGAAAAAAGGAATAAAGACATAGACATCTGGATTATAGCCCTGACCTTATTGTTGTTGGTGGTGATCATCCTGATCAGCATTCTCTCTTTTTTAAGAAAGTGGAAGGAACGTGAATGCTCAACAGACGAAAGGGAGAGAGAGCCACTTCCTTCTGGCTAGTCGGAAAATTTCTCATTGAAGCCAGACGTGTACTCTGAAGCAACTGAAGATGAAACCTTTGAAGGTGTAAACAAATGAGACGGTAGCTCATTCCACGTGGGTGTCCACCTGCCTGTTTATTAAGTGTTCACTCGCACCAGCCACATAGCCTCCACTCACAGCAGGATCTCACAATGTGTGGCACCGCCGTGCAGGTGAATGCACTCCCACGTGTCAGTGTCCTATCAATTAGGTTGCGTGCAGCGCCTCTATGCCTACAGGTTCACCAGCACCATAGGGTTGTGAGAAGCGACCACGCCTGCCCGTGTATTAGGTTTGCCACACTAAATCTGTGATTGGGCGCTGCCCATAAGCACATGAAATACATGCAAGGACTGCCTGTTTGTTAGGCTGTACACTAAACATGTGAGTGGGAGCTACATGGACCCAACCCAGACTGCAGTGGGCTATACTCTTGTTTGTTAATACCCTGTGATGACTGCAACACACAGAGTTTATAGCGTCACCCAAAAACATATCAAGGATCACATTATTAGTAATGGAAATGAAAGGGAACAATGGTAAAAGCAATCCTTTGGGTGTGTTCATGCACTTTACTTACACTTCTAGCCCCATGTACTAAAACACTATAAAGTCCAACAAAGAAAAAAGTTTTGTCACACATAAAAGCTAAGTGGCTTGAAGACTGGTATGTCCTTGGACAATGGTACAATTAAGGAAAGCACTTTGGCAATAATTAACATGTCTGTGTAATTTACAGTTAAATATTAGCACCAATGAATAGATACCAGGATTGAAAGTTCTGAAGAAATTTGAAATGATATGGTACTGGGCATGAATACTCTTTGAATTAATTTTTTTAAGTAGATCTACCAAATATCGAAGAGGTACAGCTATCCTTTTAAATGAGCCTGGACTGAGTAAGCCCAAGTAAGAGTTTGGAGAGTGAGCTATTTGTGTTAATCTGTAAATGTTAGGGGTAATTGCTTGCTCACTTGTATGTCCTTAGCTGCCTACTCAGTCGTTCATACCTTTTAAAACAGCCTTTACCATTATATGAGTGGGTTGCTTATTCTGTCAGTATGATGCATGTAGCAGAAGTGGCTAAAGGGTGTAAATAGGTTGAATTTTGGAGACTGAAAAAACAAATGTTGATTTTTTTTTAGCACTTTATCCTCTGCAAAAAATATTTATCCTTCCCAACCTTCAAATCTGTCTCTTAAAAACCACCGCTTCCATCAGGTTTTCCGTGCACCCCACCCCGGAGATTGCTGACATGCTCCTCCTCTTGTCTCACCCTAGTTTCTCCTTTCCTTGTCTCCCCCATGGGGCAGAGAGCTGACTCAATTAATGATTGTTCAGAGTATTTTAAGTATAAATAGTTAAAGATAATAACAACAACAATCAGGTATCCTTTGTCAAGCCTAGGTTGAAAGCCCTCTGGGGCAGGGACCTGTCTCTAATTAATGATGGGTCAGGGCAGGTACATTGCTGGGAG
>TRINITY_DN3281_c4_g1_i9 len=2660 path=[1:0-69 2:70-163 4:164-164 5:165-755 6:756-1101 7:1102-1134 8:1135-1258 10:1259-2659]
GTGCTCTTCCGATCTGCTGCTCTGTTCAACTTGTGAAAAATGGCAAATGGTAAAAACAGTGGAAAAGCTGACAGCAATGAAACTACGATAAAGCAAGGAGGATATGAAGACACAGAAAACTTTACCTTTCCTCATCCTTCTGTTCGAATTGTTTACTCTTTCTGGTCTTACGGAAGTAACAGGGCGATTTGCTGAAGATTGTGTCCTCCCTTGCTCTTTTCCACCTGGTGAAGATGAAGCAATTCATTGGAAGCACGGGACCACAAACGTGCACAGCTACTACTTCAAGCAAGATCAACTGTCGCAACAAAACCCAGGGTATCAAAGTCGAACAGCCCTTTTCCATGAAGAAATTCCCAAGGGAAATGCCTCCTTAAAACTGCATAGCCTGCGTCTGAATGACAGTGGTTCTTATCACTGCTATGTGGGTACAAAAAGTGATAAAACAGACAAGTATGTCACGCTGAAGATAGCAGTTCTCCCCTACTATACAATGGAATATGAAAACAAAGATACAATAAGATTGTTGAAATGTTATGCTTTTCATATTTATCCTGAGCCAAAGTATTACCTGAACATAACATGGGGAGATGACAACAAGCCTATTCAAACAACCAACATGAGCATATCCCAGGATGGACCATTCTTTTCTGTTAGAAGTGATCAGAACATTACAAACCCTAATTCTTCTTACCAGTGTAATATTCAGAATTCGTACCTCAACCAAACCTGGACTGCTGAATGGAAAACAGAAGGCTCACTTTCTTCAGAGGAAGGAACGATGATTTCAATCCCGTGCACATCTGCAGAGGTTTGCAATGATACTAAGGAGCTGATAATTACTTGGAAAAAAGTTGACTCTGCTTCAGTTGGTTTGGAGGAAATCAACCAAAGAAACTACTCATTAACTTTAAGGGATCTGACTCAATCTGACAATGGAGAATACCTGTGCAATATTTCAACACCTCACTGTACTCAAATCACTGTCAGATATTTGCACGTAGAAAAAAGGAATAAAGACATAGACATCTGGATTATAGCCCTGACCTTATTGTTGTTGGTGGTGATCATCCTGATCAGCATTCTCTCTTTTTTAAGAAAGTGGAAGGAACGTGAATGCTCAACAGACGAAAGGGAGAGAGAGCCACTTCCTTCTGGCTAGTCGGAAAATTTCTCATTGAAGCCAGACGTGTACTCTGAAGCAACTGAAGATGAAACCTTTGAAGGTGTAAACAAATGAGACGGTAGCTCATTCCACGTGGGTGTCCACCTGCCTGTTTATTAAGTGTTCACTCGCACCAGCCACATAGCCTCCACTCACAGCAGGATCTCACAATGTGTGGCACCGCCGTGCAGGTGAATGCACTCCCACGTGTCAGTGTCCTATCAATTAGGTTGCGTGCAGCGCCTCTATGCCTACAGGTTCACCAGCACCATAGGGTTGTGAGAAGCGACCACGCCTGCCCGTGTATTAGGTTTGCCACACTAAATCTGTGATTGGGCGCTGCCCATAAGCACATGAAATACATGCAAGGACTGCCTGTTTGTTAGGCTGTACACTAAACATGTGAGTGGGAGCTACATGGACCCAACCCAGACTGCAGTGGGCTATACTCTTGTTTGTTAATACCCTGTGATGACTGCAACACACAGAGTTTATAGCGTCACCCAAAAACATATCAAGGATCACATTATTAGTAATGGAAATGAAAGGGAACAATGGTAAAAGCAATCCTTTGGGTGTGTTCATGCACTTTACTTACACTTCTAGCCCCATGTACTAAAACACTATAAAGTCCAACAAAGAAAAAAGTTTTGTCACACATAAAAGCTAAGTGGCTTGAAGACTGGTATGTCCTTGGACAATGGTACAATTAAGGAAAGCACTTTGGCAATAATTAACATGTCTGTGTAATTTACAGTTAAATATTAGCACCAATGAATAGATACCAGGATTGAAAGTTCTGAAGAAATTTGAAATGATATGGTACTGGGCATGAATACTCTTTGAATTAATTTTTTTAAGTAGATCTACCAAATATCGAAGAGGTACAGCTATCCTTTTAAATGAGCCTGGACTGAGTAAGCCCAAGTAAGAGTTTGGAGAGTGAGCTATTTGTGTTAATCTGTAAATGTTAGGGGTAATTGCTTGCTCACTTGTATGTCCTTAGCTGCCTACTCAGTCGTTCATACCTTTTAAAACAGCCTTTACCATTATATGAGTGGGTTGCTTATTCTGTCAGTATGATGCATGTAGCAGAAGTGGCTAAAGGGTGTAAATAGGTTGAATTTTGGAGACTGAAAAAACAAATGTTGATTTTTTTTTAGCACTTTATCCTCTGCAAAAAATATTTATCCTTCCCAACCTTCAAATCTGTCTCTTAAAAACCACCGCTTCCATCAGGTTTTCCGTGCACCCCACCCCGGAGATTGCTGACATGCTCCTCCTCTTGTCTCACCCTAGTTTCTCCTTTCCTTGTCTCCCCCATGGGGCAGAGAGCTGACTCAATTAATGATTGTTCAGAGTATTTTAAGTATAAATAGTTAAAGATAATAACAACAACAATCAGGTATCCTTTGTCAAGCCTAGGTTGAAAGCCCTCTGGGGCAGGGACCTGTCTCTAATTAATGATGGGTCAGGGCAGGTACATTGCTGGGAG
>TRINITY_DN3281_c4_g1_i4 len=2776 path=[0:0-32 2:33-126 3:127-279 4:280-280 5:281-871 6:872-1217 7:1218-1250 8:1251-1374 10:1375-2775]
TGTGCTCTTCCGATCTTGTTGATCTCAGGCAAAACAGCAATGAAACTACGATAAAGCAAGGAGGATATGAAGACACAGAAAACTTTACCTTTCCTCATCCTTCTGTTCGAATTGTTTACTCTTTCTGTTGTCCGTTGGAAAAACAGGAGCAGATGCGAAGCCCGGGACCTGCTCAGCCGGTGCTGCCCAGGTGGACAGCGGGGGGTCCCAGAACAGCAGCTGTGGCGGAGATGGAAGCTATCCTGGCAGGAGCTTCAGCAGCAGGCGGCGGGTTAAGTCGGTCTTACGGAAGTAACAGGGCGATTTGCTGAAGATTGTGTCCTCCCTTGCTCTTTTCCACCTGGTGAAGATGAAGCAATTCATTGGAAGCACGGGACCACAAACGTGCACAGCTACTACTTCAAGCAAGATCAACTGTCGCAACAAAACCCAGGGTATCAAAGTCGAACAGCCCTTTTCCATGAAGAAATTCCCAAGGGAAATGCCTCCTTAAAACTGCATAGCCTGCGTCTGAATGACAGTGGTTCTTATCACTGCTATGTGGGTACAAAAAGTGATAAAACAGACAAGTATGTCACGCTGAAGATAGCAGTTCTCCCCTACTATACAATGGAATATGAAAACAAAGATACAATAAGATTGTTGAAATGTTATGCTTTTCATATTTATCCTGAGCCAAAGTATTACCTGAACATAACATGGGGAGATGACAACAAGCCTATTCAAACAACCAACATGAGCATATCCCAGGATGGACCATTCTTTTCTGTTAGAAGTGATCAGAACATTACAAACCCTAATTCTTCTTACCAGTGTAATATTCAGAATTCGTACCTCAACCAAACCTGGACTGCTGAATGGAAAACAGAAGGCTCACTTTCTTCAGAGGAAGGAACGATGATTTCAATCCCGTGCACATCTGCAGAGGTTTGCAATGATACTAAGGAGCTGATAATTACTTGGAAAAAAGTTGACTCTGCTTCAGTTGGTTTGGAGGAAATCAACCAAAGAAACTACTCATTAACTTTAAGGGATCTGACTCAATCTGACAATGGAGAATACCTGTGCAATATTTCAACACCTCACTGTACTCAAATCACTGTCAGATATTTGCACGTAGAAAAAAGGAATAAAGACATAGACATCTGGATTATAGCCCTGACCTTATTGTTGTTGGTGGTGATCATCCTGATCAGCATTCTCTCTTTTTTAAGAAAGTGGAAGGAACGTGAATGCTCAACAGACGAAAGGGAGAGAGAGCCACTTCCTTCTGGCTAGTCGGAAAATTTCTCATTGAAGCCAGACGTGTACTCTGAAGCAACTGAAGATGAAACCTTTGAAGGTGTAAACAAATGAGACGGTAGCTCATTCCACGTGGGTGTCCACCTGCCTGTTTATTAAGTGTTCACTCGCACCAGCCACATAGCCTCCACTCACAGCAGGATCTCACAATGTGTGGCACCGCCGTGCAGGTGAATGCACTCCCACGTGTCAGTGTCCTATCAATTAGGTTGCGTGCAGCGCCTCTATGCCTACAGGTTCACCAGCACCATAGGGTTGTGAGAAGCGACCACGCCTGCCCGTGTATTAGGTTTGCCACACTAAATCTGTGATTGGGCGCTGCCCATAAGCACATGAAATACATGCAAGGACTGCCTGTTTGTTAGGCTGTACACTAAACATGTGAGTGGGAGCTACATGGACCCAACCCAGACTGCAGTGGGCTATACTCTTGTTTGTTAATACCCTGTGATGACTGCAACACACAGAGTTTATAGCGTCACCCAAAAACATATCAAGGATCACATTATTAGTAATGGAAATGAAAGGGAACAATGGTAAAAGCAATCCTTTGGGTGTGTTCATGCACTTTACTTACACTTCTAGCCCCATGTACTAAAACACTATAAAGTCCAACAAAGAAAAAAGTTTTGTCACACATAAAAGCTAAGTGGCTTGAAGACTGGTATGTCCTTGGACAATGGTACAATTAAGGAAAGCACTTTGGCAATAATTAACATGTCTGTGTAATTTACAGTTAAATATTAGCACCAATGAATAGATACCAGGATTGAAAGTTCTGAAGAAATTTGAAATGATATGGTACTGGGCATGAATACTCTTTGAATTAATTTTTTTAAGTAGATCTACCAAATATCGAAGAGGTACAGCTATCCTTTTAAATGAGCCTGGACTGAGTAAGCCCAAGTAAGAGTTTGGAGAGTGAGCTATTTGTGTTAATCTGTAAATGTTAGGGGTAATTGCTTGCTCACTTGTATGTCCTTAGCTGCCTACTCAGTCGTTCATACCTTTTAAAACAGCCTTTACCATTATATGAGTGGGTTGCTTATTCTGTCAGTATGATGCATGTAGCAGAAGTGGCTAAAGGGTGTAAATAGGTTGAATTTTGGAGACTGAAAAAACAAATGTTGATTTTTTTTTAGCACTTTATCCTCTGCAAAAAATATTTATCCTTCCCAACCTTCAAATCTGTCTCTTAAAAACCACCGCTTCCATCAGGTTTTCCGTGCACCCCACCCCGGAGATTGCTGACATGCTCCTCCTCTTGTCTCACCCTAGTTTCTCCTTTCCTTGTCTCCCCCATGGGGCAGAGAGCTGACTCAATTAATGATTGTTCAGAGTATTTTAAGTATAAATAGTTAAAGATAATAACAACAACAATCAGGTATCCTTTGTCAAGCCTAGGTTGAAAGCCCTCTGGGGCAGGGACCTGTCTCTAATTAATGATGGGTCAGGGCAGGTACATTGCTGGGAG
>TRINITY_DN3281_c4_g2_i2 len=379 path=[0:0-378]
TGTTGGTAGGAATATCTATTGTTGCAACAAGAACTTTCTCTATCCAAATGTACTATTATTTAAATGGCTGCATACTCATTCACATTAGCAGGAATCAGTTGTTGTTAAATGGTTTAGACAAGCAACTCTGAAGTACCTTTACTTGTGTCTGAAGGATGCGTGTAGTCTTGGTTGCCTCGGAGGCATGCCTGTTAGCATGACTGAGCTGGATTTCCATTTCATTGAGATCTCCTTCCATCTTCTTCTTCAGCCGGACGGCCTCATTCCTGCTCTTGGCTTCAGAATCCAGGGTGGACTGCAGTGAATCTATGGTTCTTTGCTGGTTTCTCCTAATTTTAGAATAACGTTCAATAAACAATATGAACTAGAAAAAAAAAAA
>TRINITY_DN3281_c5_g1_i1 len=385 path=[0:0-384]
CGATCTCTACATGGTAAGTGGGGTGAACACCTAATAAACAGGCAGGTGGACACCCGCGTGGTGTGGGCTATCATCAGTGGCGTAGCTACCTTGGCACAGGGGGGCTCAATTGAACCCTGGGCCCATCGGGATGGGGGCTTCCTTTGCAGCCGGGGGTCCAGACTCTGCCCCACTCTATGGGGGTAGCGCGGATCACAGGCTCCCCGCCTGAGCCCAGCTGTCGGAGGAGGAAGCCTGCCCTGCACTGATCCCTTCCTGCTTGCAGGGGCCACTGCTCTCTCCTCCCTGGAGCCTGACCAGACCTGCCCAGACCTGCTCACAGAGTGAGTTAGAAGGAGGGAGGGAGTCCCGCGTGATGGTGCAGAGTCCGTGCTCCGTCTGCCCA
>TRINITY_DN3281_c6_g1_i1 len=249 path=[0:0-248]
GACACACACACCCCCTGGGGGGCCTGGACACAACTGAGCCCCCCCATGCCCAGATAGGTAACGCCAGTGGTGGGCTGGACTCAACAACCCTCGCGGCCCCTTCCAACTCCAGGATTGTACGAAACAGGGAGACAGCGGCTGAGCCTGTTTCAAGGCCTCTCGGCAAAGCAGACTTTGGCCTCCGACCTCTTCTCGAAGAAGGCAAAGCAGAAAGCTGCTACTTACTCCTTGCCGACACCTTCGTAGGCA
>TRINITY_DN3281_c8_g1_i1 len=365 path=[0:0-364]
ACCTTACAAAATAACCCACGATGGTAGGTGATGAGCGGCATTAAGGGGGGCTGATGAGTTTGCCCAACTTGCTCCCTGCCTGGGGATGGGTGGGCTTCAGTCCCTCCACCCCCCCAAGATCTCGGGACAATCTCGGTAATGGTTTGAGATCTTGGTCGAGAATGTTTCTCAATTTACTATGATTTACCGTGTACTGCTTACTGTGTTCGTCCCGGTAATGTGCAGGTGCAAAAGCCATTGTGGCTGTTGTGTGCATACCATGTCCAACATGTCAGTGCCGTTTTGGAAAAGGGCAGTCATTTTGTGCATGCTCATTACCGGGATGAACGCAGTACATGATCAATGCTACATGGTAAGCGGTCGTC
>TRINITY_DN3281_c9_g1_i1 len=627 path=[0:0-626]
TGTACCTGTAGTGAAATGCTTATTTCTGTGAATATTAAAATATATATGTATTAAAATTGGCTATGCCTTTCTGGATCAATATATTCTGCTGTTCACCTCAGAAATATGCGAGAACCGGTATAGCCTAGTAGATAAGGTGTTTGGGTTGGACCTGGAAGACAAGGTTTCAAATCCAGTCTTAGCCATGAACTCAGTAGGTTGCTTTGTGCAAGTCATTTGGCATTAGACCCCCATCTGTAAAATGGGAATAATAAATAACTATCTACTTCAAATGGTTGCTATGAGAATGAACTAAAAGATAATGGTAAAGCATTTTGAAAACCAAAAGAACAATAGAAATAATAATGATGTCTTTATCTTTGTCTTTAATAATGATGTCTTTATCTTAAACTTTGTCTTTATTCCCATCCAAGACTGTGAGAAATTATAATCTGCTTTATCTTGGATTCCCATCATAATAGCTATGTGTTCAACATGGAAGCTTAAAGATCAAGTCAGAAATAGGGTGACTTTTATCATAAAAATTATTGTAAAATATTGCCAACTTTTTTGTGTCATTCAGTGGGGAAGAATTTTATCCAACATCAAACAGTCTTCTTCACGGAACTCATGTCCCATGTAAAGAAG
>TRINITY_DN3249_c0_g1_i15 len=252 path=[1:0-64 4:65-182 5:183-183 6:184-185 8:186-251]
TTCCGATCTATCGCGTTTCCCGGGCTGCTGCTAAGGAAGAGTCCGGTATCCCCTGTGGGGAAGGCGAGGGGCCCTGTATTTCCGGGCGCCGTGGAGAGGGGGAGTCGCGGCAGGGGCAGGGCCAGGGCCAGCTGGGAAGTAGGGCTCGGGGACGTCACAGAAGCTGGGGGATGTGTGCTGTGGAGGTAGCGGGAGCTGGCTCAGGAGGGGACCCACGGGGGGGGGGGGGGGGGGGGGGGATTCCGGGGGGAC
>TRINITY_DN3249_c0_g1_i12 len=484 path=[3:0-55 6:56-57 7:58-58 9:59-200 10:201-346 11:347-483]
CTTTCCGGTGGCTGAACTAGGAAGTTTTGCCTTTGCTACCGGACCAGGCGGGACTTGGCACTGGTGCATGGCTGTGGAGCCTGTAGCTGCATCGAGAATGGGTCCAGAGCGGATCTGTCCAAACCAGCATGAGGAGTTGGGTTTGCAAGAGACAGCTGATGGAGTCCCAGACCCTGCTGGGGAATGGAGCAGCGAGGAACCTGAAGAGGAGGAAGAGGGAGGTGGCTACTTCTATCAGCCACTGAACCAGGATCCAGAGCAGGGAACATGGGATCAGGGATCTGGAGCGACTGAGGAGATAGTAACCAGCACAGAAGCAACCCAGAACATCCAGGAGCGACTGCAGGTAGAAAAATGGGTTTCTTGTGTGGCCATACAAAGTGGTGATGTACCAGGGTGGTAGCTTGGGAGAAGCGGGCCTCTGCCCCTGGCTTAGCTGACACTTGTAAGGACATTGTTTGCTGCAGGCACTGAGACTGCACCT
>TRINITY_DN3249_c0_g1_i13 len=6938 path=[1:0-64 4:65-182 5:183-183 6:184-185 7:186-186 9:187-328 10:329-474 12:475-4718 13:4719-5257 14:5258-5574 15:5575-5614 16:5615-5917 17:5918-6422 18:6423-6697 19:6698-6702 21:6703-6937]
TTCCGATCTATCGCGTTTCCCGGGCTGCTGCTAAGGAAGAGTCCGGTATCCCCTGTGGGGAAGGCGAGGGGCCCTGTATTTCCGGGCGCCGTGGAGAGGGGGAGTCGCGGCAGGGGCAGGGCCAGGGCCAGCTGGGAAGTAGGGCTCGGGGACGTCACAGAAGCTGGGGGATGTGTGCTGTGGAGGCACTGGTGCATGGCTGTGGAGCCTGTAGCTGCATCGAGAATGGGTCCAGAGCGGATCTGTCCAAACCAGCATGAGGAGTTGGGTTTGCAAGAGACAGCTGATGGAGTCCCAGACCCTGCTGGGGAATGGAGCAGCGAGGAACCTGAAGAGGAGGAAGAGGGAGGTGGCTACTTCTATCAGCCACTGAACCAGGATCCAGAGCAGGGAACATGGGATCAGGGATCTGGAGCGACTGAGGAGATAGTAACCAGCACAGAAGCAACCCAGAACATCCAGGAGCGACTGCAGGCACTGAGACTGCACCTTCCTGACCCACCTGTGGATAGTGATGAGGATGATGAGGGAGCTTCAGCTCAGAGCAGCCGCAGCTCCATCCCTATGGATCCAGAACACGTGGAGCTGGTGAAGAGGACAATGGCTGGAGTGAAACTCCCTACTCTTGGAATCCCTGCATGGGCCAATGAGATCTCGGATGATCAGTGGAAGGATATGGTGCAGCAGACCCTACAAGCCAGACAGAGTCTTGGTGTGTCTAGACCAGAATGGAAATGAAGAGCAGACCAATAGACCCCTGCCTGGAAAGATGGTGTTGCTGAGCATGAAGTGCTATCTCATGCACTTCAACCTGAGCTGTCTATGGGAGATGGCAAACTCATTTTGTGAACTGGTCAACTAGATTACTTTTCCTCAGCACTGAAGTGTCAAGGTGGTGAGTGTGTCCTGTTGAAATTGTGGTCCTAATCTGTCACTCATCTGTTCTCTTCCACTCCTAGTTATTTGACTATCTGGTTGTGTAATGTTGGCCAATGTGGAGGATGACAATTGACTGACTTCCTAGCCTCCAAAAAGTATAATTTATATCTACTCCAGCCACATCTGCAAGGAGCATCTATCACCATGTGGAAAGGACACTTTCTCCTCAGATGTTCTAGTCCCTTCTTCCCCTCAGTGGTGTAGGGGGGCAAGCAGTTGAGTCCATAAGGTGGAGTCCAGTCTTTTCAAGAGATCCCTTTTATTTAGTTCTGTACATACCAGGACATCTGTACAAAATCCAACACTGTCATACTATGTAATACTCTACTGAAAATAAAGTACACCATATGTACATATGAACTGTAAGCAGCTGAATACTTGTGTCCGAGTAAATGCATCACTTAATTTTGCTTTTCCCTCCTGAGGAGAGGGGCTATGTAAGAAGTGGAAGAGACAGCTCCAACCCTGTATGTAGCTGGCAAGTCAGGAGCTAACTGGCAGAAGTTAGGACTAAGGTAAGGAATCCACTCTAGGTTGTGGCATGGCAGTGATCGTGGGGCTGTGATTTGGTCTGGAGACATTCCTGCCAAGGGGGGGTAATACACAGCCCCTCACTTCTAGATATACAGGACACTGGAATGAACAGGCAAATTAAGTTGAGTGTTAAGTACTAAACACAAAAGTTCCCTGACCCCCCCCAAAAAAGGGAAATTAAACGAAGAGCTTAAATGTACATCTAAGCTACATAAGCACAAAATGCTCAGTCATAGCCCTACTCCTCCAGTGCAGAACCCTAACAAGCAGAAGTGCTGTGCTGTTCACAAATGGAAATGGAGGCAGAGAGGTAGTTCCTTCCACCTTTCAGGAATGGTCAGAAGAGCAGAGAGAACCCAAGCATAAAATGTAGCTCCCAGTGCTGAGTAATCACAGATTCTTAAAAGCAGCCAAAACACTCCTCTGCACTATGTTAAGTAGTATACTCTCCAATGGGGGAAGCTACTTGCTTAATTAAGCCTTCTGTACCACTGTAGGGGATGAGTTGACAGGTATCCAATACACGTGGTAATTAAGTATTAAACTAAAGCCTCCGCTTGAGCCTGGATACTTGAGCCTCATTTAAACAATATTCTCCGAGCAGGGGAAAGCACCATAGACCACAGCCTGGACCAGCTGCGCCCAGTGGATGGGTGCTGTATGACATTGGCTTGCACAGTAAGTGAGCCTGCACCCATGTTGCATGGATGATCCAAGCAGGACTCATGAGCAGTTACTGTTAACTGAAGAGCCACACCAGGGCCCAGCTGCCCAGATTGCAGTTCTGAACACAGTCAACAATAAACTACTGTTTGCTGTTAAACGGCTGGGGGGAGTAGAGGGGGGAACAGGAGGAGGGGTGGTGTTACTGTGCATTACCAGCACGTTCATCTTGGCCTAATCCAGCCCTGGTGCACATAGCAGTTCATAGACAAACACCAGTGTGAGTAGCAGAGTCTGAATTCTTCCCTTTATGTTGTAGACTCCTATCTTCCCAAAACTGCTGCACATTCGTGATGTGATTCTTGCCAGCCATCCCTATTGCTATGCTTAGACCAGTGGCTTCTAAGCTTAGTTGAAGAACTCTATTTTGAAGTTTAAATATAGGGTACTTGCTGACATTCAGGGAGAAGTAGGAACTAACATCCTATGAAACCCCCGCCAGTGGGCACAGGGCTCTAGTGTTTTTCCATTCCCCTGTTTTCAACAATGTGACAGGATTAAAAATTATTGAATTTAACAGGGGAATGGAAAAAACTAAGAAACCCATGACCACACTAGTGAGTTAAACTTGGGTTTGTCCCCACCCCTTACTGAACATGGGCAGACAAGCAACCATAATTCAGGATCTGTGTCTTTCCCATTGACAACAACCGAGAAAACAGTGAACATTTGTTTCTGAATGAAATCCCATAATCCTAGACAGACAGAAAATAGATCAACTATGGGTGGTGGGCCACTAGCCACAGTTTAGAAATGCTTGCTTTAAAAAGAGCTGCTGCTCAAGTATAACATGAGAACCAAGTAACTGATGTTTTGGTAGGGGACAGGGGGAGAGAGAGTAACATACCAGACAATGTAGTGTTTCTGACAACTACATCTGAGGTAAATGCCCAGGGTAAGTAGCGACTTACTCTTTCAACTTACGATCCAGGGGGTTAAGACCACCACTCAATTATCCCACAGAGTGATTTAGGAGATACATTTTTGCTTGGAGAGAGGGAGGGAGAAGGAAGTTAGGCTAGAGAATAAAATAAAGTATCAAAAAAAAAATTCAGCCAGCAACTTGGTTACCACCTGCATTGCACACCTCCTCTGAGATACAGGTACATCCAGAAATGAGAGGGGATACAGAAAAGAAAGTAATCCCAGCTGTGGCAGGAATGACTTGTTAGAAACAAATCACGGAGGGCACCAAACATTTGACTGAGCATCGCCAGGTGAATCCTATCCACTGTGGACTGGTGGGCAGACCCACACCACTTCCAGCAGGGGGAGTACATCTCTCAGTCAGAGAAGGCAATGATAAACCATAGATGCCAGCCTACAGGATTGGGGGGCTCATGTGACTCAGCCAGGATCAGCAGCACAGCATGAACTGGATGTCACTTCACAAATTAGGGGGGTATAAGTCATGGTGTTCAGACACTGCCCCAGCCCTGGCATAATGTCAGAAACCAGAGGTGCACCAGATCCAGGACCCTACACAGGAAAGCCATACAGATGCTACAATGGGTGGAGCTAAACTTACTATCCTTTTCAGCACTCCACATTTGGGGACAGACGGCAACAGCAGACTGGCTCAGCCGCAAGAACACAGACCCAGAGGAGCAGTCCCTCAGCCTGCAGGCCTTCACCCAGATAAGGGACACATCAGCAAGCCAGTTCTGGAGCCGTTTGCCATTCACCTCAACACCCAGGCTAGCAGATTTATGAACCAAGTATTCCACCCAGGGGTCGAGGCATATGACACGCTAAATCAGCCATGTCCCTCCAGACTGTTGTATGCCTTTCCTGCTCCGGGGCAGAACCCTGACCAAGCTGTGCAAACAGGCAAGGATAACTACAAATGTGAGGATGCTTAGAGACTCCTAGCCCCAGCGTACACTCTACAGCTGCCACCTGCCTTGGCAAAGTATTGGGGTGCAGTCCTTTGTCTAGTCCCTCTTGTAGAAACTAAAGTATGTCCCCTATCTTAGGCTTTTGCAGATTGGTCCCCCTGTCTTGGCATCAAAGTGCAAAACTTTGCCAGGTGCCCTGCCTTGATACATGTTTTGGTAGACTGACACTGCAGCTAGCATGAGTGTCTGAAGCACTGGCTCAAAGTACCCCAGGCTCTTTAATGCTGTACATTCAAGAGCCACACTCAGTTTGAGAAAGCTGGGGTCTTTGTAGAATATTGGGCCATGAGAAAGTAAGTGCTTACGCGGATGCAGATAAAGTGGTTCATCTGCCTTGAGATTCACTATGTCCACAAATCTAGGTCCACTTGGCCAAAGTGGTGCCACCAGCAATTCCTTAGGGCAACCTATCTTATCTCACCTCTGGTAGTCCCTAGATCCCCACTTGGCGTTATCCCTAACCGGCCCTCCCTTTGAACCCTTAAGGGAGGTATCTTCTTATTTCATGTCAATTAAGGTAGCCTTCCTGATCAGGATTACATCTGCAAGAAGGATCTTTGGAACCTGCCCTGTATCTTTAAAGGAGTCAGTGGTCCTTTGTTTGGACCCCACCTTTATAACTAAGGTAAACACAATTTTTCACAGGGCACAGGAGGTGGTTTTGTCATCCTTCTGTCCCAGACTACAGCATCCCCTAGAACATTGATGGCATACATGAGATGTTTGCAGGGCACTAAAAATTTACCTAGATAGAACAGCTACCGTTTAGAAAATTGACTGCTTTGTTGGTCAATTATGATCCTCGAAGAAAGAGCCAGAAAGCCCCAGTCATAGCCAGATAGGTGCTGGGTTGCATAAAAGGATAGAGGCCAACAGACTCGATACCTCCACAGGGGGGTGGTACCTCACTTTACTCGAGGGGCTGCTACTTCCTGGGCTTTTAGAGCTAGGGTCCCATATAGCAAGATATGCAAGATGGCTACGTGGTCCAGTCACTAAACACTGCAAGATTGAGGTCCTGGACTCAGTGGACGCTGCATTTGGTAGACTGGTCCGTCGGGATGCTAGATTAAGGATCTAACATGATTCTAAGGGGAGAATTGGGGTGGTGTTGTTTAGATCCTCTCAGTGAACTCCCTTCTGACAGAGAATGAGGTACTGCTTTGGAACTTCCCCAGCCTATAGAATACCTGTCCTATGGCTCCTAGGAGAAAGGAGAACTGGGTCACATTCCTCTGGGAATTGTCTTTCTGTAAGGAGCCACAGGACAGGCATTCAGCCCTTCCTGTAAGGTGTTAAACAGATATACGAGAGAGGATTGTTGTAGATAGTTACATTTAGGATTTGGTTGGGGTTCTCTAAGTTTAGTTACAGTTTCAGCTATAGGACAACTGGAGATAGAGGGTGTGATCCCCTTGGAGCATGCCCATTTGGATTCCATTTCTGCCTTGTACTGATGGAGATTGCTTCCCAATGTACAGAATGCCTGTGGATCCTAACAGAAGGACAATTCCCAAAAAGGTAAGCGACTGAATTGTCCTTTCTTTCTTTTTCTTAGTTCTTGGCTTCTAAAATGGCAGAAGGAACGATGGAGGGGAAAAGGTGGAGGAAGGAGACCACTGGTTGAGATGCCAGTATAAATTCCAGAGCATGGTGTCCAGGAAAGCACCACCTAAATACAGCATCAGACTAGGTTACCAAACACAGTAGCACCTGTAAATTAGCTGCCAGGCAGAAGACCCTGGAGTAGTGGCAAGTAGCATAGCTAGCCTTGATCCAATACAATGTGGGAGAATTAACAAGGTCTTCAGAGATACAGATAAGGTACTACCCTCCTGTTTGGCAATGGGATGTTTGATTATACCAGTTATAGCAGCTATAAGTCTCCATTAGATCAGTCATGGATTTCAAAGAAACAGAATGCTCCCAAGCCTAAACTGGCTCCCAAGGAGCAAGCTTGTCTTGATTCCTGTAAATGGACTAGCTCAGACCCTGATTAGCCAGTTCCTGTGGTTCTTCGTTAACCAGACTGCACAGCATGTGGGGGAGGTACAAGCACAGGTGCTGGTTTGGCACAGTGAGCCACATGTTGTGGTCAGACTGATAAATAGGTGAATTCGGGCAGTCTTGGTCCTGATGCTGGGGATCTACAAGCAGCAGGAAATGGAATGACTCCTGTATGGAATGAGGATAACGCGGTCCAGCTAAGTTCCTTCCAGGTGTGCACACAAACAACTCAAAAGGGGGGAAAACCAGGAAGGAGTGACAATATGGTGGGAGACAAGGTACAATGTAAAAAAATAATTAAAAAATCAAAATCAAACCTACCCCAAAAGAATGAGAATGGAGCGGAGGACAGGCACAGCTCACCATGGTCATTCCCTAGTTCTACATTAGAGCCAAGTGTATTTCTGTGTACCCTCTGGGGGAGGGAAAGGGGGAGAACTCCCAGAGCAGCTCCCTAGCCCGTCAGAGTGCCTCCTGGCTTGAGGTGAGAAATTCTTCTGCTCTCTTATGCGCTTCCAGGGCCTTTATGGTGTACACATCCTGAGGAAGCTCAGATTTCCGACGCAGCAAAACTTTCTCTTTCTTTATGTCTTTCAGCATCTAAGAGAGAGAGACAGACAATGATTAGCAGCCAGCTTGTGGGATCTTCTACCCTCTCTGCCCACACTGAATCGGACTGTCCTACACTGGGAAGGTGGGAGCTCTCCTCTGCACCCCTGCCCAAAAGGATGGTTTGGGTTCCTACTCATGCTCCCTGCCTCTGTTGGCTTTTAACCCTGTAAATCAATGTCTAGAAACAAAGTTCTTTCTCCTCCAGAGTAAATTAAACCAAAAGAC
>TRINITY_DN3249_c0_g1_i11 len=490 path=[1:0-64 9:65-206 10:207-352 11:353-489]
TTCCGATCTATCGCGTTTCCCGGGCTGCTGCTAAGGAAGAGTCCGGTATCCCCTGTGGGGAAGGCACTGGTGCATGGCTGTGGAGCCTGTAGCTGCATCGAGAATGGGTCCAGAGCGGATCTGTCCAAACCAGCATGAGGAGTTGGGTTTGCAAGAGACAGCTGATGGAGTCCCAGACCCTGCTGGGGAATGGAGCAGCGAGGAACCTGAAGAGGAGGAAGAGGGAGGTGGCTACTTCTATCAGCCACTGAACCAGGATCCAGAGCAGGGAACATGGGATCAGGGATCTGGAGCGACTGAGGAGATAGTAACCAGCACAGAAGCAACCCAGAACATCCAGGAGCGACTGCAGGTAGAAAAATGGGTTTCTTGTGTGGCCATACAAAGTGGTGATGTACCAGGGTGGTAGCTTGGGAGAAGCGGGCCTCTGCCCCTGGCTTAGCTGACACTTGTAAGGACATTGTTTGCTGCAGGCACTGAGACTGCACCT
>TRINITY_DN3249_c0_g1_i14 len=5223 path=[0:0-406 5:407-407 6:408-409 7:410-410 9:411-552 10:553-698 12:699-4942 15:4943-4982 19:4983-4987 21:4988-5222]
AACAAATTTAAAAAAAAAAAAAAAGCTACAAGCTGCATTTGGCCCCTGGGCCTGAGGCTTCCCCACTCCTGGCAATGACTACAGCTGCTGTGCTGGTGGGGTAGCTCTTGCCCTGTGCATAGCTTAGTGACCTTGATGAACACAAGTGAATGGGAGAAAGTGACTTTGGGTAGCGGGGGCTAAACAACCCTCCACAAAACCATACCTTGTGGATTATGAAATCCCGTTCAGGTTTACTTAAAACCTATGTCCTACCTTGACAGACTTCCATTGAACGCCAAGGGCTTAGTTGCTAGCGCAGTGCAGGTTTCCGAATGCTATTTTATCTTTACACACAATAATTCTAGTTTGGCACAAATGTATGCATGGCATCTGGCAGGTATCTGATCCCCAGCTGTCTGTCTTGCAGGCACTGGTGCATGGCTGTGGAGCCTGTAGCTGCATCGAGAATGGGTCCAGAGCGGATCTGTCCAAACCAGCATGAGGAGTTGGGTTTGCAAGAGACAGCTGATGGAGTCCCAGACCCTGCTGGGGAATGGAGCAGCGAGGAACCTGAAGAGGAGGAAGAGGGAGGTGGCTACTTCTATCAGCCACTGAACCAGGATCCAGAGCAGGGAACATGGGATCAGGGATCTGGAGCGACTGAGGAGATAGTAACCAGCACAGAAGCAACCCAGAACATCCAGGAGCGACTGCAGGCACTGAGACTGCACCTTCCTGACCCACCTGTGGATAGTGATGAGGATGATGAGGGAGCTTCAGCTCAGAGCAGCCGCAGCTCCATCCCTATGGATCCAGAACACGTGGAGCTGGTGAAGAGGACAATGGCTGGAGTGAAACTCCCTACTCTTGGAATCCCTGCATGGGCCAATGAGATCTCGGATGATCAGTGGAAGGATATGGTGCAGCAGACCCTACAAGCCAGACAGAGTCTTGGTGTGTCTAGACCAGAATGGAAATGAAGAGCAGACCAATAGACCCCTGCCTGGAAAGATGGTGTTGCTGAGCATGAAGTGCTATCTCATGCACTTCAACCTGAGCTGTCTATGGGAGATGGCAAACTCATTTTGTGAACTGGTCAACTAGATTACTTTTCCTCAGCACTGAAGTGTCAAGGTGGTGAGTGTGTCCTGTTGAAATTGTGGTCCTAATCTGTCACTCATCTGTTCTCTTCCACTCCTAGTTATTTGACTATCTGGTTGTGTAATGTTGGCCAATGTGGAGGATGACAATTGACTGACTTCCTAGCCTCCAAAAAGTATAATTTATATCTACTCCAGCCACATCTGCAAGGAGCATCTATCACCATGTGGAAAGGACACTTTCTCCTCAGATGTTCTAGTCCCTTCTTCCCCTCAGTGGTGTAGGGGGGCAAGCAGTTGAGTCCATAAGGTGGAGTCCAGTCTTTTCAAGAGATCCCTTTTATTTAGTTCTGTACATACCAGGACATCTGTACAAAATCCAACACTGTCATACTATGTAATACTCTACTGAAAATAAAGTACACCATATGTACATATGAACTGTAAGCAGCTGAATACTTGTGTCCGAGTAAATGCATCACTTAATTTTGCTTTTCCCTCCTGAGGAGAGGGGCTATGTAAGAAGTGGAAGAGACAGCTCCAACCCTGTATGTAGCTGGCAAGTCAGGAGCTAACTGGCAGAAGTTAGGACTAAGGTAAGGAATCCACTCTAGGTTGTGGCATGGCAGTGATCGTGGGGCTGTGATTTGGTCTGGAGACATTCCTGCCAAGGGGGGGTAATACACAGCCCCTCACTTCTAGATATACAGGACACTGGAATGAACAGGCAAATTAAGTTGAGTGTTAAGTACTAAACACAAAAGTTCCCTGACCCCCCCCAAAAAAGGGAAATTAAACGAAGAGCTTAAATGTACATCTAAGCTACATAAGCACAAAATGCTCAGTCATAGCCCTACTCCTCCAGTGCAGAACCCTAACAAGCAGAAGTGCTGTGCTGTTCACAAATGGAAATGGAGGCAGAGAGGTAGTTCCTTCCACCTTTCAGGAATGGTCAGAAGAGCAGAGAGAACCCAAGCATAAAATGTAGCTCCCAGTGCTGAGTAATCACAGATTCTTAAAAGCAGCCAAAACACTCCTCTGCACTATGTTAAGTAGTATACTCTCCAATGGGGGAAGCTACTTGCTTAATTAAGCCTTCTGTACCACTGTAGGGGATGAGTTGACAGGTATCCAATACACGTGGTAATTAAGTATTAAACTAAAGCCTCCGCTTGAGCCTGGATACTTGAGCCTCATTTAAACAATATTCTCCGAGCAGGGGAAAGCACCATAGACCACAGCCTGGACCAGCTGCGCCCAGTGGATGGGTGCTGTATGACATTGGCTTGCACAGTAAGTGAGCCTGCACCCATGTTGCATGGATGATCCAAGCAGGACTCATGAGCAGTTACTGTTAACTGAAGAGCCACACCAGGGCCCAGCTGCCCAGATTGCAGTTCTGAACACAGTCAACAATAAACTACTGTTTGCTGTTAAACGGCTGGGGGGAGTAGAGGGGGGAACAGGAGGAGGGGTGGTGTTACTGTGCATTACCAGCACGTTCATCTTGGCCTAATCCAGCCCTGGTGCACATAGCAGTTCATAGACAAACACCAGTGTGAGTAGCAGAGTCTGAATTCTTCCCTTTATGTTGTAGACTCCTATCTTCCCAAAACTGCTGCACATTCGTGATGTGATTCTTGCCAGCCATCCCTATTGCTATGCTTAGACCAGTGGCTTCTAAGCTTAGTTGAAGAACTCTATTTTGAAGTTTAAATATAGGGTACTTGCTGACATTCAGGGAGAAGTAGGAACTAACATCCTATGAAACCCCCGCCAGTGGGCACAGGGCTCTAGTGTTTTTCCATTCCCCTGTTTTCAACAATGTGACAGGATTAAAAATTATTGAATTTAACAGGGGAATGGAAAAAACTAAGAAACCCATGACCACACTAGTGAGTTAAACTTGGGTTTGTCCCCACCCCTTACTGAACATGGGCAGACAAGCAACCATAATTCAGGATCTGTGTCTTTCCCATTGACAACAACCGAGAAAACAGTGAACATTTGTTTCTGAATGAAATCCCATAATCCTAGACAGACAGAAAATAGATCAACTATGGGTGGTGGGCCACTAGCCACAGTTTAGAAATGCTTGCTTTAAAAAGAGCTGCTGCTCAAGTATAACATGAGAACCAAGTAACTGATGTTTTGGTAGGGGACAGGGGGAGAGAGAGTAACATACCAGACAATGTAGTGTTTCTGACAACTACATCTGAGGTAAATGCCCAGGGTAAGTAGCGACTTACTCTTTCAACTTACGATCCAGGGGGTTAAGACCACCACTCAATTATCCCACAGAGTGATTTAGGAGATACATTTTTGCTTGGAGAGAGGGAGGGAGAAGGAAGTTAGGCTAGAGAATAAAATAAAGTATCAAAAAAAAAATTCAGCCAGCAACTTGGTTACCACCTGCATTGCACACCTCCTCTGAGATACAGGTACATCCAGAAATGAGAGGGGATACAGAAAAGAAAGTAATCCCAGCTGTGGCAGGAATGACTTGTTAGAAACAAATCACGGAGGGCACCAAACATTTGACTGAGCATCGCCAGGTGAATCCTATCCACTGTGGACTGGTGGGCAGACCCACACCACTTCCAGCAGGGGGAGTACATCTCTCAGTCAGAGAAGGCAATGATAAACCATAGATGCCAGCCTACAGGATTGGGGGGCTCATGTGACTCAGCCAGGATCAGCAGCACAGCATGAACTGGATGTCACTTCACAAATTAGGGGGGTATAAGTCATGGTGTTCAGACACTGCCCCAGCCCTGGCATAATGTCAGAAACCAGAGGTGCACCAGATCCAGGACCCTACACAGGAAAGCCATACAGATGCTACAATGGGTGGAGCTAAACTTACTATCCTTTTCAGCACTCCACATTTGGGGACAGACGGCAACAGCAGACTGGCTCAGCCGCAAGAACACAGACCCAGAGGAGCAGTCCCTCAGCCTGCAGGCCTTCACCCAGATAAGGGACACATCAGCAAGCCAGTTCTGGAGCCGTTTGCCATTCACCTCAACACCCAGGCTAGCAGATTTATGAACCAAGTATTCCACCCAGGGGTCGAGGCATATGACACGCTAAATCAGCCATGTCCCTCCAGACTGTTGTATGCCTTTCCTGCTCCGGGGCAGAACCCTGACCAAGCTGTGCAAACAGGCAAGGATAACTACAAATGTGAGGATGCTTAGAGACTCCTAGCCCCAGCGTACACTCTACAGCTGCCACCTGCCTTGGCAAAGTATTGGGGTGCAGTCCTTTGTCTAGTCCCTCTTGTAGAAACTAAAGTATGTCCCCTATCTTAGGCTTTTGCAGATTGGTCCCCCTGTCTTGGCATCAAAGTGCAAAACTTTGCCAGGTGCCCTGCCTTGATACATGTTTTGGTAGACTGACACTGCAGCTAGCATGAGTGTCTGAAGCACTGGCTCAAAGTACCCCAGGCTCTTTAATGCTGTACATTCAAGAGCCACACTCAGTTTGAGAAAGCTGGGGTCTTTGTAGAATATTGGGCCATGAGAAAGTAAGTGCTTACGCGGATGCAGATAAAGTGGTTCATCTGCCTTGAGATTCACTATGTCCACAAATCTAGGTCCACTTGGCCAAAGTGGTGCCACCAGCAATTCCTTAGGGCAACCTATCTTATCTCACCTCTGGTAGTCCCTAGATCCCCACTTGGCGTTATCCCTAACCGGCCCTCCCTTTGAACCCTTAAGGGAGGTATCTTCTTATTTCATGTCAATTAAGGTAGCCTTCCTGATCAGGATTACATCTGCAAGAAGGATCTTTGGAACCTGCCCTGTATCTTTAAAGGAGTCAGTGGTCCTTTGTTTGGACCCCACCTTTATAACTAAGAATGCCTGTGGATCCTAACAGAAGGACAATTCCCAAAAAGCATCTAAGAGAGAGAGACAGACAATGATTAGCAGCCAGCTTGTGGGATCTTCTACCCTCTCTGCCCACACTGAATCGGACTGTCCTACACTGGGAAGGTGGGAGCTCTCCTCTGCACCCCTGCCCAAAAGGATGGTTTGGGTTCCTACTCATGCTCCCTGCCTCTGTTGGCTTTTAACCCTGTAAATCAATGTCTAGAAACAAAGTTCTTTCTCCTCCAGAGTAAATTAAACCAAAAGAC
>TRINITY_DN3249_c0_g1_i10 len=353 path=[2:0-35 14:36-352]
CCTACACGACGCTCTTCCGATCTCGGGGTACTGCTCTGGAACTTCCCCAGCCTATAGAATACCTGTCCTATGGCTCCTAGGAGAAAGGAGAACTGGGTCACATTCCTCTGGGAATTGTCTTTCTGTAAGGAGCCACAGGACAGGCATTCAGCCCTTCCTGTAAGGTGTTAAACAGATATACGAGAGAGGATTGTTGTAGATAGTTACATTTAGGATTTGGTTGGGGTTCTCTAAGTTTAGTTACAGTTTCAGCTATAGGACAACTGGAGATAGAGGGTGTGATCCCCTTGGAGCATGCCCATTTGGATTCCATTTCTGCCTTGTACTGATGGAGATTGCTTCCCAATGTACAG
>TRINITY_DN3249_c0_g1_i6 len=8452 path=[1:0-64 4:65-182 5:183-183 6:184-185 7:186-186 9:187-328 10:329-474 12:475-4718 13:4719-5257 14:5258-5574 15:5575-5614 16:5615-5917 17:5918-6422 18:6423-6697 19:6698-6702 20:6703-8451]
TTCCGATCTATCGCGTTTCCCGGGCTGCTGCTAAGGAAGAGTCCGGTATCCCCTGTGGGGAAGGCGAGGGGCCCTGTATTTCCGGGCGCCGTGGAGAGGGGGAGTCGCGGCAGGGGCAGGGCCAGGGCCAGCTGGGAAGTAGGGCTCGGGGACGTCACAGAAGCTGGGGGATGTGTGCTGTGGAGGCACTGGTGCATGGCTGTGGAGCCTGTAGCTGCATCGAGAATGGGTCCAGAGCGGATCTGTCCAAACCAGCATGAGGAGTTGGGTTTGCAAGAGACAGCTGATGGAGTCCCAGACCCTGCTGGGGAATGGAGCAGCGAGGAACCTGAAGAGGAGGAAGAGGGAGGTGGCTACTTCTATCAGCCACTGAACCAGGATCCAGAGCAGGGAACATGGGATCAGGGATCTGGAGCGACTGAGGAGATAGTAACCAGCACAGAAGCAACCCAGAACATCCAGGAGCGACTGCAGGCACTGAGACTGCACCTTCCTGACCCACCTGTGGATAGTGATGAGGATGATGAGGGAGCTTCAGCTCAGAGCAGCCGCAGCTCCATCCCTATGGATCCAGAACACGTGGAGCTGGTGAAGAGGACAATGGCTGGAGTGAAACTCCCTACTCTTGGAATCCCTGCATGGGCCAATGAGATCTCGGATGATCAGTGGAAGGATATGGTGCAGCAGACCCTACAAGCCAGACAGAGTCTTGGTGTGTCTAGACCAGAATGGAAATGAAGAGCAGACCAATAGACCCCTGCCTGGAAAGATGGTGTTGCTGAGCATGAAGTGCTATCTCATGCACTTCAACCTGAGCTGTCTATGGGAGATGGCAAACTCATTTTGTGAACTGGTCAACTAGATTACTTTTCCTCAGCACTGAAGTGTCAAGGTGGTGAGTGTGTCCTGTTGAAATTGTGGTCCTAATCTGTCACTCATCTGTTCTCTTCCACTCCTAGTTATTTGACTATCTGGTTGTGTAATGTTGGCCAATGTGGAGGATGACAATTGACTGACTTCCTAGCCTCCAAAAAGTATAATTTATATCTACTCCAGCCACATCTGCAAGGAGCATCTATCACCATGTGGAAAGGACACTTTCTCCTCAGATGTTCTAGTCCCTTCTTCCCCTCAGTGGTGTAGGGGGGCAAGCAGTTGAGTCCATAAGGTGGAGTCCAGTCTTTTCAAGAGATCCCTTTTATTTAGTTCTGTACATACCAGGACATCTGTACAAAATCCAACACTGTCATACTATGTAATACTCTACTGAAAATAAAGTACACCATATGTACATATGAACTGTAAGCAGCTGAATACTTGTGTCCGAGTAAATGCATCACTTAATTTTGCTTTTCCCTCCTGAGGAGAGGGGCTATGTAAGAAGTGGAAGAGACAGCTCCAACCCTGTATGTAGCTGGCAAGTCAGGAGCTAACTGGCAGAAGTTAGGACTAAGGTAAGGAATCCACTCTAGGTTGTGGCATGGCAGTGATCGTGGGGCTGTGATTTGGTCTGGAGACATTCCTGCCAAGGGGGGGTAATACACAGCCCCTCACTTCTAGATATACAGGACACTGGAATGAACAGGCAAATTAAGTTGAGTGTTAAGTACTAAACACAAAAGTTCCCTGACCCCCCCCAAAAAAGGGAAATTAAACGAAGAGCTTAAATGTACATCTAAGCTACATAAGCACAAAATGCTCAGTCATAGCCCTACTCCTCCAGTGCAGAACCCTAACAAGCAGAAGTGCTGTGCTGTTCACAAATGGAAATGGAGGCAGAGAGGTAGTTCCTTCCACCTTTCAGGAATGGTCAGAAGAGCAGAGAGAACCCAAGCATAAAATGTAGCTCCCAGTGCTGAGTAATCACAGATTCTTAAAAGCAGCCAAAACACTCCTCTGCACTATGTTAAGTAGTATACTCTCCAATGGGGGAAGCTACTTGCTTAATTAAGCCTTCTGTACCACTGTAGGGGATGAGTTGACAGGTATCCAATACACGTGGTAATTAAGTATTAAACTAAAGCCTCCGCTTGAGCCTGGATACTTGAGCCTCATTTAAACAATATTCTCCGAGCAGGGGAAAGCACCATAGACCACAGCCTGGACCAGCTGCGCCCAGTGGATGGGTGCTGTATGACATTGGCTTGCACAGTAAGTGAGCCTGCACCCATGTTGCATGGATGATCCAAGCAGGACTCATGAGCAGTTACTGTTAACTGAAGAGCCACACCAGGGCCCAGCTGCCCAGATTGCAGTTCTGAACACAGTCAACAATAAACTACTGTTTGCTGTTAAACGGCTGGGGGGAGTAGAGGGGGGAACAGGAGGAGGGGTGGTGTTACTGTGCATTACCAGCACGTTCATCTTGGCCTAATCCAGCCCTGGTGCACATAGCAGTTCATAGACAAACACCAGTGTGAGTAGCAGAGTCTGAATTCTTCCCTTTATGTTGTAGACTCCTATCTTCCCAAAACTGCTGCACATTCGTGATGTGATTCTTGCCAGCCATCCCTATTGCTATGCTTAGACCAGTGGCTTCTAAGCTTAGTTGAAGAACTCTATTTTGAAGTTTAAATATAGGGTACTTGCTGACATTCAGGGAGAAGTAGGAACTAACATCCTATGAAACCCCCGCCAGTGGGCACAGGGCTCTAGTGTTTTTCCATTCCCCTGTTTTCAACAATGTGACAGGATTAAAAATTATTGAATTTAACAGGGGAATGGAAAAAACTAAGAAACCCATGACCACACTAGTGAGTTAAACTTGGGTTTGTCCCCACCCCTTACTGAACATGGGCAGACAAGCAACCATAATTCAGGATCTGTGTCTTTCCCATTGACAACAACCGAGAAAACAGTGAACATTTGTTTCTGAATGAAATCCCATAATCCTAGACAGACAGAAAATAGATCAACTATGGGTGGTGGGCCACTAGCCACAGTTTAGAAATGCTTGCTTTAAAAAGAGCTGCTGCTCAAGTATAACATGAGAACCAAGTAACTGATGTTTTGGTAGGGGACAGGGGGAGAGAGAGTAACATACCAGACAATGTAGTGTTTCTGACAACTACATCTGAGGTAAATGCCCAGGGTAAGTAGCGACTTACTCTTTCAACTTACGATCCAGGGGGTTAAGACCACCACTCAATTATCCCACAGAGTGATTTAGGAGATACATTTTTGCTTGGAGAGAGGGAGGGAGAAGGAAGTTAGGCTAGAGAATAAAATAAAGTATCAAAAAAAAAATTCAGCCAGCAACTTGGTTACCACCTGCATTGCACACCTCCTCTGAGATACAGGTACATCCAGAAATGAGAGGGGATACAGAAAAGAAAGTAATCCCAGCTGTGGCAGGAATGACTTGTTAGAAACAAATCACGGAGGGCACCAAACATTTGACTGAGCATCGCCAGGTGAATCCTATCCACTGTGGACTGGTGGGCAGACCCACACCACTTCCAGCAGGGGGAGTACATCTCTCAGTCAGAGAAGGCAATGATAAACCATAGATGCCAGCCTACAGGATTGGGGGGCTCATGTGACTCAGCCAGGATCAGCAGCACAGCATGAACTGGATGTCACTTCACAAATTAGGGGGGTATAAGTCATGGTGTTCAGACACTGCCCCAGCCCTGGCATAATGTCAGAAACCAGAGGTGCACCAGATCCAGGACCCTACACAGGAAAGCCATACAGATGCTACAATGGGTGGAGCTAAACTTACTATCCTTTTCAGCACTCCACATTTGGGGACAGACGGCAACAGCAGACTGGCTCAGCCGCAAGAACACAGACCCAGAGGAGCAGTCCCTCAGCCTGCAGGCCTTCACCCAGATAAGGGACACATCAGCAAGCCAGTTCTGGAGCCGTTTGCCATTCACCTCAACACCCAGGCTAGCAGATTTATGAACCAAGTATTCCACCCAGGGGTCGAGGCATATGACACGCTAAATCAGCCATGTCCCTCCAGACTGTTGTATGCCTTTCCTGCTCCGGGGCAGAACCCTGACCAAGCTGTGCAAACAGGCAAGGATAACTACAAATGTGAGGATGCTTAGAGACTCCTAGCCCCAGCGTACACTCTACAGCTGCCACCTGCCTTGGCAAAGTATTGGGGTGCAGTCCTTTGTCTAGTCCCTCTTGTAGAAACTAAAGTATGTCCCCTATCTTAGGCTTTTGCAGATTGGTCCCCCTGTCTTGGCATCAAAGTGCAAAACTTTGCCAGGTGCCCTGCCTTGATACATGTTTTGGTAGACTGACACTGCAGCTAGCATGAGTGTCTGAAGCACTGGCTCAAAGTACCCCAGGCTCTTTAATGCTGTACATTCAAGAGCCACACTCAGTTTGAGAAAGCTGGGGTCTTTGTAGAATATTGGGCCATGAGAAAGTAAGTGCTTACGCGGATGCAGATAAAGTGGTTCATCTGCCTTGAGATTCACTATGTCCACAAATCTAGGTCCACTTGGCCAAAGTGGTGCCACCAGCAATTCCTTAGGGCAACCTATCTTATCTCACCTCTGGTAGTCCCTAGATCCCCACTTGGCGTTATCCCTAACCGGCCCTCCCTTTGAACCCTTAAGGGAGGTATCTTCTTATTTCATGTCAATTAAGGTAGCCTTCCTGATCAGGATTACATCTGCAAGAAGGATCTTTGGAACCTGCCCTGTATCTTTAAAGGAGTCAGTGGTCCTTTGTTTGGACCCCACCTTTATAACTAAGGTAAACACAATTTTTCACAGGGCACAGGAGGTGGTTTTGTCATCCTTCTGTCCCAGACTACAGCATCCCCTAGAACATTGATGGCATACATGAGATGTTTGCAGGGCACTAAAAATTTACCTAGATAGAACAGCTACCGTTTAGAAAATTGACTGCTTTGTTGGTCAATTATGATCCTCGAAGAAAGAGCCAGAAAGCCCCAGTCATAGCCAGATAGGTGCTGGGTTGCATAAAAGGATAGAGGCCAACAGACTCGATACCTCCACAGGGGGGTGGTACCTCACTTTACTCGAGGGGCTGCTACTTCCTGGGCTTTTAGAGCTAGGGTCCCATATAGCAAGATATGCAAGATGGCTACGTGGTCCAGTCACTAAACACTGCAAGATTGAGGTCCTGGACTCAGTGGACGCTGCATTTGGTAGACTGGTCCGTCGGGATGCTAGATTAAGGATCTAACATGATTCTAAGGGGAGAATTGGGGTGGTGTTGTTTAGATCCTCTCAGTGAACTCCCTTCTGACAGAGAATGAGGTACTGCTTTGGAACTTCCCCAGCCTATAGAATACCTGTCCTATGGCTCCTAGGAGAAAGGAGAACTGGGTCACATTCCTCTGGGAATTGTCTTTCTGTAAGGAGCCACAGGACAGGCATTCAGCCCTTCCTGTAAGGTGTTAAACAGATATACGAGAGAGGATTGTTGTAGATAGTTACATTTAGGATTTGGTTGGGGTTCTCTAAGTTTAGTTACAGTTTCAGCTATAGGACAACTGGAGATAGAGGGTGTGATCCCCTTGGAGCATGCCCATTTGGATTCCATTTCTGCCTTGTACTGATGGAGATTGCTTCCCAATGTACAGAATGCCTGTGGATCCTAACAGAAGGACAATTCCCAAAAAGGTAAGCGACTGAATTGTCCTTTCTTTCTTTTTCTTAGTTCTTGGCTTCTAAAATGGCAGAAGGAACGATGGAGGGGAAAAGGTGGAGGAAGGAGACCACTGGTTGAGATGCCAGTATAAATTCCAGAGCATGGTGTCCAGGAAAGCACCACCTAAATACAGCATCAGACTAGGTTACCAAACACAGTAGCACCTGTAAATTAGCTGCCAGGCAGAAGACCCTGGAGTAGTGGCAAGTAGCATAGCTAGCCTTGATCCAATACAATGTGGGAGAATTAACAAGGTCTTCAGAGATACAGATAAGGTACTACCCTCCTGTTTGGCAATGGGATGTTTGATTATACCAGTTATAGCAGCTATAAGTCTCCATTAGATCAGTCATGGATTTCAAAGAAACAGAATGCTCCCAAGCCTAAACTGGCTCCCAAGGAGCAAGCTTGTCTTGATTCCTGTAAATGGACTAGCTCAGACCCTGATTAGCCAGTTCCTGTGGTTCTTCGTTAACCAGACTGCACAGCATGTGGGGGAGGTACAAGCACAGGTGCTGGTTTGGCACAGTGAGCCACATGTTGTGGTCAGACTGATAAATAGGTGAATTCGGGCAGTCTTGGTCCTGATGCTGGGGATCTACAAGCAGCAGGAAATGGAATGACTCCTGTATGGAATGAGGATAACGCGGTCCAGCTAAGTTCCTTCCAGGTGTGCACACAAACAACTCAAAAGGGGGGAAAACCAGGAAGGAGTGACAATATGGTGGGAGACAAGGTACAATGTAAAAAAATAATTAAAAAATCAAAATCAAACCTACCCCAAAAGAATGAGAATGGAGCGGAGGACAGGCACAGCTCACCATGGTCATTCCCTAGTTCTACATTAGAGCCAAGTGTATTTCTGTGTACCCTCTGGGGGAGGGAAAGGGGGAGAACTCCCAGAGCAGCTCCCTAGCCCGTCAGAGTGCCTCCTGGCTTGAGGTGAGAAATTCTTCTGCTCTCTTATGCGCTTCCAGGGCCTTTATGGTGTACACATCCTGAGGAAGCTCAGATTTCCGACGCAGCAAAACTTTCTCTTTCTTTATGTCTTTCAGCATCTGCACAGCCTCTGTCTCCACTGTTTTCTTCAGTAGCTGTATGTCCTCAGCAGTGGGGGTCTCAGTCTCCATGCAGTAAACAGGAGGCAAAGGTGGAGGTGCATAAAACATAGGATACTGGGGGTTCTGCCGGGCCAGCTCCTCAATCTTATGCCACATCTCTTCACGCTCCTTCAGCCTGAACCTCCCTTTCTGCTTATCTGCCTTGTATTGCTGCGTGCAGTCATCAAACAGCTTCTGGTTCATCTCCATGAATAGCTTCAGTGCATTGTAGATCAACCCATGGATTGTCTTGTTCCAGTGACTCTTGGAATTCTTGTAGAGCGCCGGGAACATGATGGGGAGAATTTTGGCTGCATTGTCACTGATCAGGCTCATGATGTACTCATTGTTCCAATAATACAACGCCCTCTCCGCCACCTGAAAGTGCGGGCTGGACACACACTTGGCCAACTGTCTGAAGAGGGCTTCCATAACCTTAACAAATTCAGAGGGCTCAATCACATCCAGTATTTCCTCCAATTCATTCAGAAACATCACCTCCTTGGGACTGTGCGTTTTCGGCCAAAACTTCAGCAAGCCCATAATCACCGGCTCTGTCAGGCTGCTGTCTTTCTCCAAGAACTGCACAACACAATACGCCAACTGCGGGTGGTAGACGCTCAGCGATTTCACCTTGTGCAAAGGTAACAAAACCCGGATGAGGAACATTTTGTGCTCTTCCTTCAGGGGTAAAGCAAACCCGTTGATTATACTTCCCAAAATCTCTAGCAGCTCTGCAATTCCATTGTGATGCTCAGTTTCATAAATAAATCGGTAAAATATATTGTTGATCTGCCGCCTTATGTACGCACGCAGGCCCAAGAATTTCCCATAAATCCTGTGCAAAATGGTCTTTAGAAAGTCTCGCTCTCTGGGGTCTTCACTGTCAAACAAGTCCAGCAGCGACAATACAAACTTTTGATCAATGTATTTCTTGGCTATGTTTGGCTGAAAGTCAGGGGACTCCAGGAACCGCAAGAAGAATTCATACACCAGCTGGAGGTGCGGCCAGGCAGCTTCTAATGTAGGTTCATCTTCCTCTGGGTCAAACTCAGCTCCTGTCGGATTGGACGATGGGGGGAGCGTCCGGAAGAGATTCACTGAAAACATGATAACAGCTTCAGGGTAAATGGCCTCTGTGACAACATCGCGGTTGTGCGTTATGTACTCCACCATCTCATTGAGTCCCGCTCGCTTCACCTCCTTGAATTTCAAGTCACTGAGTGGGTCGGACACAAAGTCAAAGAGGACACAGCATTGTCGCAACTTCTGAACGAAGAGCTCTTCTCGTTCATGAGGAGGAGCATCTTTAAGGGCCGGGAGCTTTTGCAGTTCCCGGTTTTTGCTCAGGTTAAAGCGAGAGGAGCTCTGCCGTCGCTCCTTCTTTACAATCTGGGGTCCCCCTGAGTACTTGATCTTATTCAGCTGTGTTGGCGGAGGGGTGCTGTTGCTGGGGCGCTTATTTGATTGTTGCTGCTGCTGCTGCTGCTGAGCCTGCTCCTCTGAATTCTCTGCCCCAGCATCCTTACCGCTACTTCCAGTGTTGGGCTTTGTAGTGCTTTTAGTAGACTTTGGAGGCTCCTTCTCCTTCTTCAGCTTGTAGGGCATCCCGGCTGCTGGGTCCGGCCTCCACGATCGGTTGCCCTCCCTCGGCCCGGACCCGCTCGGCTCCTCTCGCTGCAACTGCTATAGCTACCGCTACCGCCACC
>TRINITY_DN3249_c0_g1_i5 len=716 path=[3:0-55 6:56-57 7:58-58 9:59-200 18:201-475 19:476-480 21:481-715]
CTTTCCGGTGGCTGAACTAGGAAGTTTTGCCTTTGCTACCGGACCAGGCGGGACTTGGCACTGGTGCATGGCTGTGGAGCCTGTAGCTGCATCGAGAATGGGTCCAGAGCGGATCTGTCCAAACCAGCATGAGGAGTTGGGTTTGCAAGAGACAGCTGATGGAGTCCCAGACCCTGCTGGGGAATGGAGCAGCGAGGAACCCCAAAAGAATGAGAATGGAGCGGAGGACAGGCACAGCTCACCATGGTCATTCCCTAGTTCTACATTAGAGCCAAGTGTATTTCTGTGTACCCTCTGGGGGAGGGAAAGGGGGAGAACTCCCAGAGCAGCTCCCTAGCCCGTCAGAGTGCCTCCTGGCTTGAGGTGAGAAATTCTTCTGCTCTCTTATGCGCTTCCAGGGCCTTTATGGTGTACACATCCTGAGGAAGCTCAGATTTCCGACGCAGCAAAACTTTCTCTTTCTTTATGTCTTTCAGCATCTAAGAGAGAGAGACAGACAATGATTAGCAGCCAGCTTGTGGGATCTTCTACCCTCTCTGCCCACACTGAATCGGACTGTCCTACACTGGGAAGGTGGGAGCTCTCCTCTGCACCCCTGCCCAAAAGGATGGTTTGGGTTCCTACTCATGCTCCCTGCCTCTGTTGGCTTTTAACCCTGTAAATCAATGTCTAGAAACAAAGTTCTTTCTCCTCCAGAGTAAATTAAACCAAAAGAC
>TRINITY_DN3249_c0_g1_i8 len=8676 path=[0:0-406 5:407-407 6:408-409 7:410-410 9:411-552 10:553-698 12:699-4942 13:4943-5481 14:5482-5798 15:5799-5838 16:5839-6141 17:6142-6646 18:6647-6921 19:6922-6926 20:6927-8675]
AACAAATTTAAAAAAAAAAAAAAAGCTACAAGCTGCATTTGGCCCCTGGGCCTGAGGCTTCCCCACTCCTGGCAATGACTACAGCTGCTGTGCTGGTGGGGTAGCTCTTGCCCTGTGCATAGCTTAGTGACCTTGATGAACACAAGTGAATGGGAGAAAGTGACTTTGGGTAGCGGGGGCTAAACAACCCTCCACAAAACCATACCTTGTGGATTATGAAATCCCGTTCAGGTTTACTTAAAACCTATGTCCTACCTTGACAGACTTCCATTGAACGCCAAGGGCTTAGTTGCTAGCGCAGTGCAGGTTTCCGAATGCTATTTTATCTTTACACACAATAATTCTAGTTTGGCACAAATGTATGCATGGCATCTGGCAGGTATCTGATCCCCAGCTGTCTGTCTTGCAGGCACTGGTGCATGGCTGTGGAGCCTGTAGCTGCATCGAGAATGGGTCCAGAGCGGATCTGTCCAAACCAGCATGAGGAGTTGGGTTTGCAAGAGACAGCTGATGGAGTCCCAGACCCTGCTGGGGAATGGAGCAGCGAGGAACCTGAAGAGGAGGAAGAGGGAGGTGGCTACTTCTATCAGCCACTGAACCAGGATCCAGAGCAGGGAACATGGGATCAGGGATCTGGAGCGACTGAGGAGATAGTAACCAGCACAGAAGCAACCCAGAACATCCAGGAGCGACTGCAGGCACTGAGACTGCACCTTCCTGACCCACCTGTGGATAGTGATGAGGATGATGAGGGAGCTTCAGCTCAGAGCAGCCGCAGCTCCATCCCTATGGATCCAGAACACGTGGAGCTGGTGAAGAGGACAATGGCTGGAGTGAAACTCCCTACTCTTGGAATCCCTGCATGGGCCAATGAGATCTCGGATGATCAGTGGAAGGATATGGTGCAGCAGACCCTACAAGCCAGACAGAGTCTTGGTGTGTCTAGACCAGAATGGAAATGAAGAGCAGACCAATAGACCCCTGCCTGGAAAGATGGTGTTGCTGAGCATGAAGTGCTATCTCATGCACTTCAACCTGAGCTGTCTATGGGAGATGGCAAACTCATTTTGTGAACTGGTCAACTAGATTACTTTTCCTCAGCACTGAAGTGTCAAGGTGGTGAGTGTGTCCTGTTGAAATTGTGGTCCTAATCTGTCACTCATCTGTTCTCTTCCACTCCTAGTTATTTGACTATCTGGTTGTGTAATGTTGGCCAATGTGGAGGATGACAATTGACTGACTTCCTAGCCTCCAAAAAGTATAATTTATATCTACTCCAGCCACATCTGCAAGGAGCATCTATCACCATGTGGAAAGGACACTTTCTCCTCAGATGTTCTAGTCCCTTCTTCCCCTCAGTGGTGTAGGGGGGCAAGCAGTTGAGTCCATAAGGTGGAGTCCAGTCTTTTCAAGAGATCCCTTTTATTTAGTTCTGTACATACCAGGACATCTGTACAAAATCCAACACTGTCATACTATGTAATACTCTACTGAAAATAAAGTACACCATATGTACATATGAACTGTAAGCAGCTGAATACTTGTGTCCGAGTAAATGCATCACTTAATTTTGCTTTTCCCTCCTGAGGAGAGGGGCTATGTAAGAAGTGGAAGAGACAGCTCCAACCCTGTATGTAGCTGGCAAGTCAGGAGCTAACTGGCAGAAGTTAGGACTAAGGTAAGGAATCCACTCTAGGTTGTGGCATGGCAGTGATCGTGGGGCTGTGATTTGGTCTGGAGACATTCCTGCCAAGGGGGGGTAATACACAGCCCCTCACTTCTAGATATACAGGACACTGGAATGAACAGGCAAATTAAGTTGAGTGTTAAGTACTAAACACAAAAGTTCCCTGACCCCCCCCAAAAAAGGGAAATTAAACGAAGAGCTTAAATGTACATCTAAGCTACATAAGCACAAAATGCTCAGTCATAGCCCTACTCCTCCAGTGCAGAACCCTAACAAGCAGAAGTGCTGTGCTGTTCACAAATGGAAATGGAGGCAGAGAGGTAGTTCCTTCCACCTTTCAGGAATGGTCAGAAGAGCAGAGAGAACCCAAGCATAAAATGTAGCTCCCAGTGCTGAGTAATCACAGATTCTTAAAAGCAGCCAAAACACTCCTCTGCACTATGTTAAGTAGTATACTCTCCAATGGGGGAAGCTACTTGCTTAATTAAGCCTTCTGTACCACTGTAGGGGATGAGTTGACAGGTATCCAATACACGTGGTAATTAAGTATTAAACTAAAGCCTCCGCTTGAGCCTGGATACTTGAGCCTCATTTAAACAATATTCTCCGAGCAGGGGAAAGCACCATAGACCACAGCCTGGACCAGCTGCGCCCAGTGGATGGGTGCTGTATGACATTGGCTTGCACAGTAAGTGAGCCTGCACCCATGTTGCATGGATGATCCAAGCAGGACTCATGAGCAGTTACTGTTAACTGAAGAGCCACACCAGGGCCCAGCTGCCCAGATTGCAGTTCTGAACACAGTCAACAATAAACTACTGTTTGCTGTTAAACGGCTGGGGGGAGTAGAGGGGGGAACAGGAGGAGGGGTGGTGTTACTGTGCATTACCAGCACGTTCATCTTGGCCTAATCCAGCCCTGGTGCACATAGCAGTTCATAGACAAACACCAGTGTGAGTAGCAGAGTCTGAATTCTTCCCTTTATGTTGTAGACTCCTATCTTCCCAAAACTGCTGCACATTCGTGATGTGATTCTTGCCAGCCATCCCTATTGCTATGCTTAGACCAGTGGCTTCTAAGCTTAGTTGAAGAACTCTATTTTGAAGTTTAAATATAGGGTACTTGCTGACATTCAGGGAGAAGTAGGAACTAACATCCTATGAAACCCCCGCCAGTGGGCACAGGGCTCTAGTGTTTTTCCATTCCCCTGTTTTCAACAATGTGACAGGATTAAAAATTATTGAATTTAACAGGGGAATGGAAAAAACTAAGAAACCCATGACCACACTAGTGAGTTAAACTTGGGTTTGTCCCCACCCCTTACTGAACATGGGCAGACAAGCAACCATAATTCAGGATCTGTGTCTTTCCCATTGACAACAACCGAGAAAACAGTGAACATTTGTTTCTGAATGAAATCCCATAATCCTAGACAGACAGAAAATAGATCAACTATGGGTGGTGGGCCACTAGCCACAGTTTAGAAATGCTTGCTTTAAAAAGAGCTGCTGCTCAAGTATAACATGAGAACCAAGTAACTGATGTTTTGGTAGGGGACAGGGGGAGAGAGAGTAACATACCAGACAATGTAGTGTTTCTGACAACTACATCTGAGGTAAATGCCCAGGGTAAGTAGCGACTTACTCTTTCAACTTACGATCCAGGGGGTTAAGACCACCACTCAATTATCCCACAGAGTGATTTAGGAGATACATTTTTGCTTGGAGAGAGGGAGGGAGAAGGAAGTTAGGCTAGAGAATAAAATAAAGTATCAAAAAAAAAATTCAGCCAGCAACTTGGTTACCACCTGCATTGCACACCTCCTCTGAGATACAGGTACATCCAGAAATGAGAGGGGATACAGAAAAGAAAGTAATCCCAGCTGTGGCAGGAATGACTTGTTAGAAACAAATCACGGAGGGCACCAAACATTTGACTGAGCATCGCCAGGTGAATCCTATCCACTGTGGACTGGTGGGCAGACCCACACCACTTCCAGCAGGGGGAGTACATCTCTCAGTCAGAGAAGGCAATGATAAACCATAGATGCCAGCCTACAGGATTGGGGGGCTCATGTGACTCAGCCAGGATCAGCAGCACAGCATGAACTGGATGTCACTTCACAAATTAGGGGGGTATAAGTCATGGTGTTCAGACACTGCCCCAGCCCTGGCATAATGTCAGAAACCAGAGGTGCACCAGATCCAGGACCCTACACAGGAAAGCCATACAGATGCTACAATGGGTGGAGCTAAACTTACTATCCTTTTCAGCACTCCACATTTGGGGACAGACGGCAACAGCAGACTGGCTCAGCCGCAAGAACACAGACCCAGAGGAGCAGTCCCTCAGCCTGCAGGCCTTCACCCAGATAAGGGACACATCAGCAAGCCAGTTCTGGAGCCGTTTGCCATTCACCTCAACACCCAGGCTAGCAGATTTATGAACCAAGTATTCCACCCAGGGGTCGAGGCATATGACACGCTAAATCAGCCATGTCCCTCCAGACTGTTGTATGCCTTTCCTGCTCCGGGGCAGAACCCTGACCAAGCTGTGCAAACAGGCAAGGATAACTACAAATGTGAGGATGCTTAGAGACTCCTAGCCCCAGCGTACACTCTACAGCTGCCACCTGCCTTGGCAAAGTATTGGGGTGCAGTCCTTTGTCTAGTCCCTCTTGTAGAAACTAAAGTATGTCCCCTATCTTAGGCTTTTGCAGATTGGTCCCCCTGTCTTGGCATCAAAGTGCAAAACTTTGCCAGGTGCCCTGCCTTGATACATGTTTTGGTAGACTGACACTGCAGCTAGCATGAGTGTCTGAAGCACTGGCTCAAAGTACCCCAGGCTCTTTAATGCTGTACATTCAAGAGCCACACTCAGTTTGAGAAAGCTGGGGTCTTTGTAGAATATTGGGCCATGAGAAAGTAAGTGCTTACGCGGATGCAGATAAAGTGGTTCATCTGCCTTGAGATTCACTATGTCCACAAATCTAGGTCCACTTGGCCAAAGTGGTGCCACCAGCAATTCCTTAGGGCAACCTATCTTATCTCACCTCTGGTAGTCCCTAGATCCCCACTTGGCGTTATCCCTAACCGGCCCTCCCTTTGAACCCTTAAGGGAGGTATCTTCTTATTTCATGTCAATTAAGGTAGCCTTCCTGATCAGGATTACATCTGCAAGAAGGATCTTTGGAACCTGCCCTGTATCTTTAAAGGAGTCAGTGGTCCTTTGTTTGGACCCCACCTTTATAACTAAGGTAAACACAATTTTTCACAGGGCACAGGAGGTGGTTTTGTCATCCTTCTGTCCCAGACTACAGCATCCCCTAGAACATTGATGGCATACATGAGATGTTTGCAGGGCACTAAAAATTTACCTAGATAGAACAGCTACCGTTTAGAAAATTGACTGCTTTGTTGGTCAATTATGATCCTCGAAGAAAGAGCCAGAAAGCCCCAGTCATAGCCAGATAGGTGCTGGGTTGCATAAAAGGATAGAGGCCAACAGACTCGATACCTCCACAGGGGGGTGGTACCTCACTTTACTCGAGGGGCTGCTACTTCCTGGGCTTTTAGAGCTAGGGTCCCATATAGCAAGATATGCAAGATGGCTACGTGGTCCAGTCACTAAACACTGCAAGATTGAGGTCCTGGACTCAGTGGACGCTGCATTTGGTAGACTGGTCCGTCGGGATGCTAGATTAAGGATCTAACATGATTCTAAGGGGAGAATTGGGGTGGTGTTGTTTAGATCCTCTCAGTGAACTCCCTTCTGACAGAGAATGAGGTACTGCTTTGGAACTTCCCCAGCCTATAGAATACCTGTCCTATGGCTCCTAGGAGAAAGGAGAACTGGGTCACATTCCTCTGGGAATTGTCTTTCTGTAAGGAGCCACAGGACAGGCATTCAGCCCTTCCTGTAAGGTGTTAAACAGATATACGAGAGAGGATTGTTGTAGATAGTTACATTTAGGATTTGGTTGGGGTTCTCTAAGTTTAGTTACAGTTTCAGCTATAGGACAACTGGAGATAGAGGGTGTGATCCCCTTGGAGCATGCCCATTTGGATTCCATTTCTGCCTTGTACTGATGGAGATTGCTTCCCAATGTACAGAATGCCTGTGGATCCTAACAGAAGGACAATTCCCAAAAAGGTAAGCGACTGAATTGTCCTTTCTTTCTTTTTCTTAGTTCTTGGCTTCTAAAATGGCAGAAGGAACGATGGAGGGGAAAAGGTGGAGGAAGGAGACCACTGGTTGAGATGCCAGTATAAATTCCAGAGCATGGTGTCCAGGAAAGCACCACCTAAATACAGCATCAGACTAGGTTACCAAACACAGTAGCACCTGTAAATTAGCTGCCAGGCAGAAGACCCTGGAGTAGTGGCAAGTAGCATAGCTAGCCTTGATCCAATACAATGTGGGAGAATTAACAAGGTCTTCAGAGATACAGATAAGGTACTACCCTCCTGTTTGGCAATGGGATGTTTGATTATACCAGTTATAGCAGCTATAAGTCTCCATTAGATCAGTCATGGATTTCAAAGAAACAGAATGCTCCCAAGCCTAAACTGGCTCCCAAGGAGCAAGCTTGTCTTGATTCCTGTAAATGGACTAGCTCAGACCCTGATTAGCCAGTTCCTGTGGTTCTTCGTTAACCAGACTGCACAGCATGTGGGGGAGGTACAAGCACAGGTGCTGGTTTGGCACAGTGAGCCACATGTTGTGGTCAGACTGATAAATAGGTGAATTCGGGCAGTCTTGGTCCTGATGCTGGGGATCTACAAGCAGCAGGAAATGGAATGACTCCTGTATGGAATGAGGATAACGCGGTCCAGCTAAGTTCCTTCCAGGTGTGCACACAAACAACTCAAAAGGGGGGAAAACCAGGAAGGAGTGACAATATGGTGGGAGACAAGGTACAATGTAAAAAAATAATTAAAAAATCAAAATCAAACCTACCCCAAAAGAATGAGAATGGAGCGGAGGACAGGCACAGCTCACCATGGTCATTCCCTAGTTCTACATTAGAGCCAAGTGTATTTCTGTGTACCCTCTGGGGGAGGGAAAGGGGGAGAACTCCCAGAGCAGCTCCCTAGCCCGTCAGAGTGCCTCCTGGCTTGAGGTGAGAAATTCTTCTGCTCTCTTATGCGCTTCCAGGGCCTTTATGGTGTACACATCCTGAGGAAGCTCAGATTTCCGACGCAGCAAAACTTTCTCTTTCTTTATGTCTTTCAGCATCTGCACAGCCTCTGTCTCCACTGTTTTCTTCAGTAGCTGTATGTCCTCAGCAGTGGGGGTCTCAGTCTCCATGCAGTAAACAGGAGGCAAAGGTGGAGGTGCATAAAACATAGGATACTGGGGGTTCTGCCGGGCCAGCTCCTCAATCTTATGCCACATCTCTTCACGCTCCTTCAGCCTGAACCTCCCTTTCTGCTTATCTGCCTTGTATTGCTGCGTGCAGTCATCAAACAGCTTCTGGTTCATCTCCATGAATAGCTTCAGTGCATTGTAGATCAACCCATGGATTGTCTTGTTCCAGTGACTCTTGGAATTCTTGTAGAGCGCCGGGAACATGATGGGGAGAATTTTGGCTGCATTGTCACTGATCAGGCTCATGATGTACTCATTGTTCCAATAATACAACGCCCTCTCCGCCACCTGAAAGTGCGGGCTGGACACACACTTGGCCAACTGTCTGAAGAGGGCTTCCATAACCTTAACAAATTCAGAGGGCTCAATCACATCCAGTATTTCCTCCAATTCATTCAGAAACATCACCTCCTTGGGACTGTGCGTTTTCGGCCAAAACTTCAGCAAGCCCATAATCACCGGCTCTGTCAGGCTGCTGTCTTTCTCCAAGAACTGCACAACACAATACGCCAACTGCGGGTGGTAGACGCTCAGCGATTTCACCTTGTGCAAAGGTAACAAAACCCGGATGAGGAACATTTTGTGCTCTTCCTTCAGGGGTAAAGCAAACCCGTTGATTATACTTCCCAAAATCTCTAGCAGCTCTGCAATTCCATTGTGATGCTCAGTTTCATAAATAAATCGGTAAAATATATTGTTGATCTGCCGCCTTATGTACGCACGCAGGCCCAAGAATTTCCCATAAATCCTGTGCAAAATGGTCTTTAGAAAGTCTCGCTCTCTGGGGTCTTCACTGTCAAACAAGTCCAGCAGCGACAATACAAACTTTTGATCAATGTATTTCTTGGCTATGTTTGGCTGAAAGTCAGGGGACTCCAGGAACCGCAAGAAGAATTCATACACCAGCTGGAGGTGCGGCCAGGCAGCTTCTAATGTAGGTTCATCTTCCTCTGGGTCAAACTCAGCTCCTGTCGGATTGGACGATGGGGGGAGCGTCCGGAAGAGATTCACTGAAAACATGATAACAGCTTCAGGGTAAATGGCCTCTGTGACAACATCGCGGTTGTGCGTTATGTACTCCACCATCTCATTGAGTCCCGCTCGCTTCACCTCCTTGAATTTCAAGTCACTGAGTGGGTCGGACACAAAGTCAAAGAGGACACAGCATTGTCGCAACTTCTGAACGAAGAGCTCTTCTCGTTCATGAGGAGGAGCATCTTTAAGGGCCGGGAGCTTTTGCAGTTCCCGGTTTTTGCTCAGGTTAAAGCGAGAGGAGCTCTGCCGTCGCTCCTTCTTTACAATCTGGGGTCCCCCTGAGTACTTGATCTTATTCAGCTGTGTTGGCGGAGGGGTGCTGTTGCTGGGGCGCTTATTTGATTGTTGCTGCTGCTGCTGCTGCTGAGCCTGCTCCTCTGAATTCTCTGCCCCAGCATCCTTACCGCTACTTCCAGTGTTGGGCTTTGTAGTGCTTTTAGTAGACTTTGGAGGCTCCTTCTCCTTCTTCAGCTTGTAGGGCATCCCGGCTGCTGGGTCCGGCCTCCACGATCGGTTGCCCTCCCTCGGCCCGGACCCGCTCGGCTCCTCTCGCTGCAACTGCTATAGCTACCGCTACCGCCACC
>TRINITY_DN3249_c0_g1_i3 len=7162 path=[0:0-406 5:407-407 6:408-409 7:410-410 9:411-552 10:553-698 12:699-4942 13:4943-5481 14:5482-5798 15:5799-5838 16:5839-6141 17:6142-6646 18:6647-6921 19:6922-6926 21:6927-7161]
AACAAATTTAAAAAAAAAAAAAAAGCTACAAGCTGCATTTGGCCCCTGGGCCTGAGGCTTCCCCACTCCTGGCAATGACTACAGCTGCTGTGCTGGTGGGGTAGCTCTTGCCCTGTGCATAGCTTAGTGACCTTGATGAACACAAGTGAATGGGAGAAAGTGACTTTGGGTAGCGGGGGCTAAACAACCCTCCACAAAACCATACCTTGTGGATTATGAAATCCCGTTCAGGTTTACTTAAAACCTATGTCCTACCTTGACAGACTTCCATTGAACGCCAAGGGCTTAGTTGCTAGCGCAGTGCAGGTTTCCGAATGCTATTTTATCTTTACACACAATAATTCTAGTTTGGCACAAATGTATGCATGGCATCTGGCAGGTATCTGATCCCCAGCTGTCTGTCTTGCAGGCACTGGTGCATGGCTGTGGAGCCTGTAGCTGCATCGAGAATGGGTCCAGAGCGGATCTGTCCAAACCAGCATGAGGAGTTGGGTTTGCAAGAGACAGCTGATGGAGTCCCAGACCCTGCTGGGGAATGGAGCAGCGAGGAACCTGAAGAGGAGGAAGAGGGAGGTGGCTACTTCTATCAGCCACTGAACCAGGATCCAGAGCAGGGAACATGGGATCAGGGATCTGGAGCGACTGAGGAGATAGTAACCAGCACAGAAGCAACCCAGAACATCCAGGAGCGACTGCAGGCACTGAGACTGCACCTTCCTGACCCACCTGTGGATAGTGATGAGGATGATGAGGGAGCTTCAGCTCAGAGCAGCCGCAGCTCCATCCCTATGGATCCAGAACACGTGGAGCTGGTGAAGAGGACAATGGCTGGAGTGAAACTCCCTACTCTTGGAATCCCTGCATGGGCCAATGAGATCTCGGATGATCAGTGGAAGGATATGGTGCAGCAGACCCTACAAGCCAGACAGAGTCTTGGTGTGTCTAGACCAGAATGGAAATGAAGAGCAGACCAATAGACCCCTGCCTGGAAAGATGGTGTTGCTGAGCATGAAGTGCTATCTCATGCACTTCAACCTGAGCTGTCTATGGGAGATGGCAAACTCATTTTGTGAACTGGTCAACTAGATTACTTTTCCTCAGCACTGAAGTGTCAAGGTGGTGAGTGTGTCCTGTTGAAATTGTGGTCCTAATCTGTCACTCATCTGTTCTCTTCCACTCCTAGTTATTTGACTATCTGGTTGTGTAATGTTGGCCAATGTGGAGGATGACAATTGACTGACTTCCTAGCCTCCAAAAAGTATAATTTATATCTACTCCAGCCACATCTGCAAGGAGCATCTATCACCATGTGGAAAGGACACTTTCTCCTCAGATGTTCTAGTCCCTTCTTCCCCTCAGTGGTGTAGGGGGGCAAGCAGTTGAGTCCATAAGGTGGAGTCCAGTCTTTTCAAGAGATCCCTTTTATTTAGTTCTGTACATACCAGGACATCTGTACAAAATCCAACACTGTCATACTATGTAATACTCTACTGAAAATAAAGTACACCATATGTACATATGAACTGTAAGCAGCTGAATACTTGTGTCCGAGTAAATGCATCACTTAATTTTGCTTTTCCCTCCTGAGGAGAGGGGCTATGTAAGAAGTGGAAGAGACAGCTCCAACCCTGTATGTAGCTGGCAAGTCAGGAGCTAACTGGCAGAAGTTAGGACTAAGGTAAGGAATCCACTCTAGGTTGTGGCATGGCAGTGATCGTGGGGCTGTGATTTGGTCTGGAGACATTCCTGCCAAGGGGGGGTAATACACAGCCCCTCACTTCTAGATATACAGGACACTGGAATGAACAGGCAAATTAAGTTGAGTGTTAAGTACTAAACACAAAAGTTCCCTGACCCCCCCCAAAAAAGGGAAATTAAACGAAGAGCTTAAATGTACATCTAAGCTACATAAGCACAAAATGCTCAGTCATAGCCCTACTCCTCCAGTGCAGAACCCTAACAAGCAGAAGTGCTGTGCTGTTCACAAATGGAAATGGAGGCAGAGAGGTAGTTCCTTCCACCTTTCAGGAATGGTCAGAAGAGCAGAGAGAACCCAAGCATAAAATGTAGCTCCCAGTGCTGAGTAATCACAGATTCTTAAAAGCAGCCAAAACACTCCTCTGCACTATGTTAAGTAGTATACTCTCCAATGGGGGAAGCTACTTGCTTAATTAAGCCTTCTGTACCACTGTAGGGGATGAGTTGACAGGTATCCAATACACGTGGTAATTAAGTATTAAACTAAAGCCTCCGCTTGAGCCTGGATACTTGAGCCTCATTTAAACAATATTCTCCGAGCAGGGGAAAGCACCATAGACCACAGCCTGGACCAGCTGCGCCCAGTGGATGGGTGCTGTATGACATTGGCTTGCACAGTAAGTGAGCCTGCACCCATGTTGCATGGATGATCCAAGCAGGACTCATGAGCAGTTACTGTTAACTGAAGAGCCACACCAGGGCCCAGCTGCCCAGATTGCAGTTCTGAACACAGTCAACAATAAACTACTGTTTGCTGTTAAACGGCTGGGGGGAGTAGAGGGGGGAACAGGAGGAGGGGTGGTGTTACTGTGCATTACCAGCACGTTCATCTTGGCCTAATCCAGCCCTGGTGCACATAGCAGTTCATAGACAAACACCAGTGTGAGTAGCAGAGTCTGAATTCTTCCCTTTATGTTGTAGACTCCTATCTTCCCAAAACTGCTGCACATTCGTGATGTGATTCTTGCCAGCCATCCCTATTGCTATGCTTAGACCAGTGGCTTCTAAGCTTAGTTGAAGAACTCTATTTTGAAGTTTAAATATAGGGTACTTGCTGACATTCAGGGAGAAGTAGGAACTAACATCCTATGAAACCCCCGCCAGTGGGCACAGGGCTCTAGTGTTTTTCCATTCCCCTGTTTTCAACAATGTGACAGGATTAAAAATTATTGAATTTAACAGGGGAATGGAAAAAACTAAGAAACCCATGACCACACTAGTGAGTTAAACTTGGGTTTGTCCCCACCCCTTACTGAACATGGGCAGACAAGCAACCATAATTCAGGATCTGTGTCTTTCCCATTGACAACAACCGAGAAAACAGTGAACATTTGTTTCTGAATGAAATCCCATAATCCTAGACAGACAGAAAATAGATCAACTATGGGTGGTGGGCCACTAGCCACAGTTTAGAAATGCTTGCTTTAAAAAGAGCTGCTGCTCAAGTATAACATGAGAACCAAGTAACTGATGTTTTGGTAGGGGACAGGGGGAGAGAGAGTAACATACCAGACAATGTAGTGTTTCTGACAACTACATCTGAGGTAAATGCCCAGGGTAAGTAGCGACTTACTCTTTCAACTTACGATCCAGGGGGTTAAGACCACCACTCAATTATCCCACAGAGTGATTTAGGAGATACATTTTTGCTTGGAGAGAGGGAGGGAGAAGGAAGTTAGGCTAGAGAATAAAATAAAGTATCAAAAAAAAAATTCAGCCAGCAACTTGGTTACCACCTGCATTGCACACCTCCTCTGAGATACAGGTACATCCAGAAATGAGAGGGGATACAGAAAAGAAAGTAATCCCAGCTGTGGCAGGAATGACTTGTTAGAAACAAATCACGGAGGGCACCAAACATTTGACTGAGCATCGCCAGGTGAATCCTATCCACTGTGGACTGGTGGGCAGACCCACACCACTTCCAGCAGGGGGAGTACATCTCTCAGTCAGAGAAGGCAATGATAAACCATAGATGCCAGCCTACAGGATTGGGGGGCTCATGTGACTCAGCCAGGATCAGCAGCACAGCATGAACTGGATGTCACTTCACAAATTAGGGGGGTATAAGTCATGGTGTTCAGACACTGCCCCAGCCCTGGCATAATGTCAGAAACCAGAGGTGCACCAGATCCAGGACCCTACACAGGAAAGCCATACAGATGCTACAATGGGTGGAGCTAAACTTACTATCCTTTTCAGCACTCCACATTTGGGGACAGACGGCAACAGCAGACTGGCTCAGCCGCAAGAACACAGACCCAGAGGAGCAGTCCCTCAGCCTGCAGGCCTTCACCCAGATAAGGGACACATCAGCAAGCCAGTTCTGGAGCCGTTTGCCATTCACCTCAACACCCAGGCTAGCAGATTTATGAACCAAGTATTCCACCCAGGGGTCGAGGCATATGACACGCTAAATCAGCCATGTCCCTCCAGACTGTTGTATGCCTTTCCTGCTCCGGGGCAGAACCCTGACCAAGCTGTGCAAACAGGCAAGGATAACTACAAATGTGAGGATGCTTAGAGACTCCTAGCCCCAGCGTACACTCTACAGCTGCCACCTGCCTTGGCAAAGTATTGGGGTGCAGTCCTTTGTCTAGTCCCTCTTGTAGAAACTAAAGTATGTCCCCTATCTTAGGCTTTTGCAGATTGGTCCCCCTGTCTTGGCATCAAAGTGCAAAACTTTGCCAGGTGCCCTGCCTTGATACATGTTTTGGTAGACTGACACTGCAGCTAGCATGAGTGTCTGAAGCACTGGCTCAAAGTACCCCAGGCTCTTTAATGCTGTACATTCAAGAGCCACACTCAGTTTGAGAAAGCTGGGGTCTTTGTAGAATATTGGGCCATGAGAAAGTAAGTGCTTACGCGGATGCAGATAAAGTGGTTCATCTGCCTTGAGATTCACTATGTCCACAAATCTAGGTCCACTTGGCCAAAGTGGTGCCACCAGCAATTCCTTAGGGCAACCTATCTTATCTCACCTCTGGTAGTCCCTAGATCCCCACTTGGCGTTATCCCTAACCGGCCCTCCCTTTGAACCCTTAAGGGAGGTATCTTCTTATTTCATGTCAATTAAGGTAGCCTTCCTGATCAGGATTACATCTGCAAGAAGGATCTTTGGAACCTGCCCTGTATCTTTAAAGGAGTCAGTGGTCCTTTGTTTGGACCCCACCTTTATAACTAAGGTAAACACAATTTTTCACAGGGCACAGGAGGTGGTTTTGTCATCCTTCTGTCCCAGACTACAGCATCCCCTAGAACATTGATGGCATACATGAGATGTTTGCAGGGCACTAAAAATTTACCTAGATAGAACAGCTACCGTTTAGAAAATTGACTGCTTTGTTGGTCAATTATGATCCTCGAAGAAAGAGCCAGAAAGCCCCAGTCATAGCCAGATAGGTGCTGGGTTGCATAAAAGGATAGAGGCCAACAGACTCGATACCTCCACAGGGGGGTGGTACCTCACTTTACTCGAGGGGCTGCTACTTCCTGGGCTTTTAGAGCTAGGGTCCCATATAGCAAGATATGCAAGATGGCTACGTGGTCCAGTCACTAAACACTGCAAGATTGAGGTCCTGGACTCAGTGGACGCTGCATTTGGTAGACTGGTCCGTCGGGATGCTAGATTAAGGATCTAACATGATTCTAAGGGGAGAATTGGGGTGGTGTTGTTTAGATCCTCTCAGTGAACTCCCTTCTGACAGAGAATGAGGTACTGCTTTGGAACTTCCCCAGCCTATAGAATACCTGTCCTATGGCTCCTAGGAGAAAGGAGAACTGGGTCACATTCCTCTGGGAATTGTCTTTCTGTAAGGAGCCACAGGACAGGCATTCAGCCCTTCCTGTAAGGTGTTAAACAGATATACGAGAGAGGATTGTTGTAGATAGTTACATTTAGGATTTGGTTGGGGTTCTCTAAGTTTAGTTACAGTTTCAGCTATAGGACAACTGGAGATAGAGGGTGTGATCCCCTTGGAGCATGCCCATTTGGATTCCATTTCTGCCTTGTACTGATGGAGATTGCTTCCCAATGTACAGAATGCCTGTGGATCCTAACAGAAGGACAATTCCCAAAAAGGTAAGCGACTGAATTGTCCTTTCTTTCTTTTTCTTAGTTCTTGGCTTCTAAAATGGCAGAAGGAACGATGGAGGGGAAAAGGTGGAGGAAGGAGACCACTGGTTGAGATGCCAGTATAAATTCCAGAGCATGGTGTCCAGGAAAGCACCACCTAAATACAGCATCAGACTAGGTTACCAAACACAGTAGCACCTGTAAATTAGCTGCCAGGCAGAAGACCCTGGAGTAGTGGCAAGTAGCATAGCTAGCCTTGATCCAATACAATGTGGGAGAATTAACAAGGTCTTCAGAGATACAGATAAGGTACTACCCTCCTGTTTGGCAATGGGATGTTTGATTATACCAGTTATAGCAGCTATAAGTCTCCATTAGATCAGTCATGGATTTCAAAGAAACAGAATGCTCCCAAGCCTAAACTGGCTCCCAAGGAGCAAGCTTGTCTTGATTCCTGTAAATGGACTAGCTCAGACCCTGATTAGCCAGTTCCTGTGGTTCTTCGTTAACCAGACTGCACAGCATGTGGGGGAGGTACAAGCACAGGTGCTGGTTTGGCACAGTGAGCCACATGTTGTGGTCAGACTGATAAATAGGTGAATTCGGGCAGTCTTGGTCCTGATGCTGGGGATCTACAAGCAGCAGGAAATGGAATGACTCCTGTATGGAATGAGGATAACGCGGTCCAGCTAAGTTCCTTCCAGGTGTGCACACAAACAACTCAAAAGGGGGGAAAACCAGGAAGGAGTGACAATATGGTGGGAGACAAGGTACAATGTAAAAAAATAATTAAAAAATCAAAATCAAACCTACCCCAAAAGAATGAGAATGGAGCGGAGGACAGGCACAGCTCACCATGGTCATTCCCTAGTTCTACATTAGAGCCAAGTGTATTTCTGTGTACCCTCTGGGGGAGGGAAAGGGGGAGAACTCCCAGAGCAGCTCCCTAGCCCGTCAGAGTGCCTCCTGGCTTGAGGTGAGAAATTCTTCTGCTCTCTTATGCGCTTCCAGGGCCTTTATGGTGTACACATCCTGAGGAAGCTCAGATTTCCGACGCAGCAAAACTTTCTCTTTCTTTATGTCTTTCAGCATCTAAGAGAGAGAGACAGACAATGATTAGCAGCCAGCTTGTGGGATCTTCTACCCTCTCTGCCCACACTGAATCGGACTGTCCTACACTGGGAAGGTGGGAGCTCTCCTCTGCACCCCTGCCCAAAAGGATGGTTTGGGTTCCTACTCATGCTCCCTGCCTCTGTTGGCTTTTAACCCTGTAAATCAATGTCTAGAAACAAAGTTCTTTCTCCTCCAGAGTAAATTAAACCAAAAGAC
>TRINITY_DN3249_c0_g1_i4 len=5183 path=[0:0-406 5:407-407 6:408-409 7:410-410 9:411-552 10:553-698 12:699-4942 19:4943-4947 21:4948-5182]
AACAAATTTAAAAAAAAAAAAAAAGCTACAAGCTGCATTTGGCCCCTGGGCCTGAGGCTTCCCCACTCCTGGCAATGACTACAGCTGCTGTGCTGGTGGGGTAGCTCTTGCCCTGTGCATAGCTTAGTGACCTTGATGAACACAAGTGAATGGGAGAAAGTGACTTTGGGTAGCGGGGGCTAAACAACCCTCCACAAAACCATACCTTGTGGATTATGAAATCCCGTTCAGGTTTACTTAAAACCTATGTCCTACCTTGACAGACTTCCATTGAACGCCAAGGGCTTAGTTGCTAGCGCAGTGCAGGTTTCCGAATGCTATTTTATCTTTACACACAATAATTCTAGTTTGGCACAAATGTATGCATGGCATCTGGCAGGTATCTGATCCCCAGCTGTCTGTCTTGCAGGCACTGGTGCATGGCTGTGGAGCCTGTAGCTGCATCGAGAATGGGTCCAGAGCGGATCTGTCCAAACCAGCATGAGGAGTTGGGTTTGCAAGAGACAGCTGATGGAGTCCCAGACCCTGCTGGGGAATGGAGCAGCGAGGAACCTGAAGAGGAGGAAGAGGGAGGTGGCTACTTCTATCAGCCACTGAACCAGGATCCAGAGCAGGGAACATGGGATCAGGGATCTGGAGCGACTGAGGAGATAGTAACCAGCACAGAAGCAACCCAGAACATCCAGGAGCGACTGCAGGCACTGAGACTGCACCTTCCTGACCCACCTGTGGATAGTGATGAGGATGATGAGGGAGCTTCAGCTCAGAGCAGCCGCAGCTCCATCCCTATGGATCCAGAACACGTGGAGCTGGTGAAGAGGACAATGGCTGGAGTGAAACTCCCTACTCTTGGAATCCCTGCATGGGCCAATGAGATCTCGGATGATCAGTGGAAGGATATGGTGCAGCAGACCCTACAAGCCAGACAGAGTCTTGGTGTGTCTAGACCAGAATGGAAATGAAGAGCAGACCAATAGACCCCTGCCTGGAAAGATGGTGTTGCTGAGCATGAAGTGCTATCTCATGCACTTCAACCTGAGCTGTCTATGGGAGATGGCAAACTCATTTTGTGAACTGGTCAACTAGATTACTTTTCCTCAGCACTGAAGTGTCAAGGTGGTGAGTGTGTCCTGTTGAAATTGTGGTCCTAATCTGTCACTCATCTGTTCTCTTCCACTCCTAGTTATTTGACTATCTGGTTGTGTAATGTTGGCCAATGTGGAGGATGACAATTGACTGACTTCCTAGCCTCCAAAAAGTATAATTTATATCTACTCCAGCCACATCTGCAAGGAGCATCTATCACCATGTGGAAAGGACACTTTCTCCTCAGATGTTCTAGTCCCTTCTTCCCCTCAGTGGTGTAGGGGGGCAAGCAGTTGAGTCCATAAGGTGGAGTCCAGTCTTTTCAAGAGATCCCTTTTATTTAGTTCTGTACATACCAGGACATCTGTACAAAATCCAACACTGTCATACTATGTAATACTCTACTGAAAATAAAGTACACCATATGTACATATGAACTGTAAGCAGCTGAATACTTGTGTCCGAGTAAATGCATCACTTAATTTTGCTTTTCCCTCCTGAGGAGAGGGGCTATGTAAGAAGTGGAAGAGACAGCTCCAACCCTGTATGTAGCTGGCAAGTCAGGAGCTAACTGGCAGAAGTTAGGACTAAGGTAAGGAATCCACTCTAGGTTGTGGCATGGCAGTGATCGTGGGGCTGTGATTTGGTCTGGAGACATTCCTGCCAAGGGGGGGTAATACACAGCCCCTCACTTCTAGATATACAGGACACTGGAATGAACAGGCAAATTAAGTTGAGTGTTAAGTACTAAACACAAAAGTTCCCTGACCCCCCCCAAAAAAGGGAAATTAAACGAAGAGCTTAAATGTACATCTAAGCTACATAAGCACAAAATGCTCAGTCATAGCCCTACTCCTCCAGTGCAGAACCCTAACAAGCAGAAGTGCTGTGCTGTTCACAAATGGAAATGGAGGCAGAGAGGTAGTTCCTTCCACCTTTCAGGAATGGTCAGAAGAGCAGAGAGAACCCAAGCATAAAATGTAGCTCCCAGTGCTGAGTAATCACAGATTCTTAAAAGCAGCCAAAACACTCCTCTGCACTATGTTAAGTAGTATACTCTCCAATGGGGGAAGCTACTTGCTTAATTAAGCCTTCTGTACCACTGTAGGGGATGAGTTGACAGGTATCCAATACACGTGGTAATTAAGTATTAAACTAAAGCCTCCGCTTGAGCCTGGATACTTGAGCCTCATTTAAACAATATTCTCCGAGCAGGGGAAAGCACCATAGACCACAGCCTGGACCAGCTGCGCCCAGTGGATGGGTGCTGTATGACATTGGCTTGCACAGTAAGTGAGCCTGCACCCATGTTGCATGGATGATCCAAGCAGGACTCATGAGCAGTTACTGTTAACTGAAGAGCCACACCAGGGCCCAGCTGCCCAGATTGCAGTTCTGAACACAGTCAACAATAAACTACTGTTTGCTGTTAAACGGCTGGGGGGAGTAGAGGGGGGAACAGGAGGAGGGGTGGTGTTACTGTGCATTACCAGCACGTTCATCTTGGCCTAATCCAGCCCTGGTGCACATAGCAGTTCATAGACAAACACCAGTGTGAGTAGCAGAGTCTGAATTCTTCCCTTTATGTTGTAGACTCCTATCTTCCCAAAACTGCTGCACATTCGTGATGTGATTCTTGCCAGCCATCCCTATTGCTATGCTTAGACCAGTGGCTTCTAAGCTTAGTTGAAGAACTCTATTTTGAAGTTTAAATATAGGGTACTTGCTGACATTCAGGGAGAAGTAGGAACTAACATCCTATGAAACCCCCGCCAGTGGGCACAGGGCTCTAGTGTTTTTCCATTCCCCTGTTTTCAACAATGTGACAGGATTAAAAATTATTGAATTTAACAGGGGAATGGAAAAAACTAAGAAACCCATGACCACACTAGTGAGTTAAACTTGGGTTTGTCCCCACCCCTTACTGAACATGGGCAGACAAGCAACCATAATTCAGGATCTGTGTCTTTCCCATTGACAACAACCGAGAAAACAGTGAACATTTGTTTCTGAATGAAATCCCATAATCCTAGACAGACAGAAAATAGATCAACTATGGGTGGTGGGCCACTAGCCACAGTTTAGAAATGCTTGCTTTAAAAAGAGCTGCTGCTCAAGTATAACATGAGAACCAAGTAACTGATGTTTTGGTAGGGGACAGGGGGAGAGAGAGTAACATACCAGACAATGTAGTGTTTCTGACAACTACATCTGAGGTAAATGCCCAGGGTAAGTAGCGACTTACTCTTTCAACTTACGATCCAGGGGGTTAAGACCACCACTCAATTATCCCACAGAGTGATTTAGGAGATACATTTTTGCTTGGAGAGAGGGAGGGAGAAGGAAGTTAGGCTAGAGAATAAAATAAAGTATCAAAAAAAAAATTCAGCCAGCAACTTGGTTACCACCTGCATTGCACACCTCCTCTGAGATACAGGTACATCCAGAAATGAGAGGGGATACAGAAAAGAAAGTAATCCCAGCTGTGGCAGGAATGACTTGTTAGAAACAAATCACGGAGGGCACCAAACATTTGACTGAGCATCGCCAGGTGAATCCTATCCACTGTGGACTGGTGGGCAGACCCACACCACTTCCAGCAGGGGGAGTACATCTCTCAGTCAGAGAAGGCAATGATAAACCATAGATGCCAGCCTACAGGATTGGGGGGCTCATGTGACTCAGCCAGGATCAGCAGCACAGCATGAACTGGATGTCACTTCACAAATTAGGGGGGTATAAGTCATGGTGTTCAGACACTGCCCCAGCCCTGGCATAATGTCAGAAACCAGAGGTGCACCAGATCCAGGACCCTACACAGGAAAGCCATACAGATGCTACAATGGGTGGAGCTAAACTTACTATCCTTTTCAGCACTCCACATTTGGGGACAGACGGCAACAGCAGACTGGCTCAGCCGCAAGAACACAGACCCAGAGGAGCAGTCCCTCAGCCTGCAGGCCTTCACCCAGATAAGGGACACATCAGCAAGCCAGTTCTGGAGCCGTTTGCCATTCACCTCAACACCCAGGCTAGCAGATTTATGAACCAAGTATTCCACCCAGGGGTCGAGGCATATGACACGCTAAATCAGCCATGTCCCTCCAGACTGTTGTATGCCTTTCCTGCTCCGGGGCAGAACCCTGACCAAGCTGTGCAAACAGGCAAGGATAACTACAAATGTGAGGATGCTTAGAGACTCCTAGCCCCAGCGTACACTCTACAGCTGCCACCTGCCTTGGCAAAGTATTGGGGTGCAGTCCTTTGTCTAGTCCCTCTTGTAGAAACTAAAGTATGTCCCCTATCTTAGGCTTTTGCAGATTGGTCCCCCTGTCTTGGCATCAAAGTGCAAAACTTTGCCAGGTGCCCTGCCTTGATACATGTTTTGGTAGACTGACACTGCAGCTAGCATGAGTGTCTGAAGCACTGGCTCAAAGTACCCCAGGCTCTTTAATGCTGTACATTCAAGAGCCACACTCAGTTTGAGAAAGCTGGGGTCTTTGTAGAATATTGGGCCATGAGAAAGTAAGTGCTTACGCGGATGCAGATAAAGTGGTTCATCTGCCTTGAGATTCACTATGTCCACAAATCTAGGTCCACTTGGCCAAAGTGGTGCCACCAGCAATTCCTTAGGGCAACCTATCTTATCTCACCTCTGGTAGTCCCTAGATCCCCACTTGGCGTTATCCCTAACCGGCCCTCCCTTTGAACCCTTAAGGGAGGTATCTTCTTATTTCATGTCAATTAAGGTAGCCTTCCTGATCAGGATTACATCTGCAAGAAGGATCTTTGGAACCTGCCCTGTATCTTTAAAGGAGTCAGTGGTCCTTTGTTTGGACCCCACCTTTATAACTAAGCATCTAAGAGAGAGAGACAGACAATGATTAGCAGCCAGCTTGTGGGATCTTCTACCCTCTCTGCCCACACTGAATCGGACTGTCCTACACTGGGAAGGTGGGAGCTCTCCTCTGCACCCCTGCCCAAAAGGATGGTTTGGGTTCCTACTCATGCTCCCTGCCTCTGTTGGCTTTTAACCCTGTAAATCAATGTCTAGAAACAAAGTTCTTTCTCCTCCAGAGTAAATTAAACCAAAAGAC
>TRINITY_DN3249_c0_g1_i7 len=4999 path=[1:0-64 4:65-182 5:183-183 6:184-185 7:186-186 9:187-328 10:329-474 12:475-4718 15:4719-4758 19:4759-4763 21:4764-4998]
TTCCGATCTATCGCGTTTCCCGGGCTGCTGCTAAGGAAGAGTCCGGTATCCCCTGTGGGGAAGGCGAGGGGCCCTGTATTTCCGGGCGCCGTGGAGAGGGGGAGTCGCGGCAGGGGCAGGGCCAGGGCCAGCTGGGAAGTAGGGCTCGGGGACGTCACAGAAGCTGGGGGATGTGTGCTGTGGAGGCACTGGTGCATGGCTGTGGAGCCTGTAGCTGCATCGAGAATGGGTCCAGAGCGGATCTGTCCAAACCAGCATGAGGAGTTGGGTTTGCAAGAGACAGCTGATGGAGTCCCAGACCCTGCTGGGGAATGGAGCAGCGAGGAACCTGAAGAGGAGGAAGAGGGAGGTGGCTACTTCTATCAGCCACTGAACCAGGATCCAGAGCAGGGAACATGGGATCAGGGATCTGGAGCGACTGAGGAGATAGTAACCAGCACAGAAGCAACCCAGAACATCCAGGAGCGACTGCAGGCACTGAGACTGCACCTTCCTGACCCACCTGTGGATAGTGATGAGGATGATGAGGGAGCTTCAGCTCAGAGCAGCCGCAGCTCCATCCCTATGGATCCAGAACACGTGGAGCTGGTGAAGAGGACAATGGCTGGAGTGAAACTCCCTACTCTTGGAATCCCTGCATGGGCCAATGAGATCTCGGATGATCAGTGGAAGGATATGGTGCAGCAGACCCTACAAGCCAGACAGAGTCTTGGTGTGTCTAGACCAGAATGGAAATGAAGAGCAGACCAATAGACCCCTGCCTGGAAAGATGGTGTTGCTGAGCATGAAGTGCTATCTCATGCACTTCAACCTGAGCTGTCTATGGGAGATGGCAAACTCATTTTGTGAACTGGTCAACTAGATTACTTTTCCTCAGCACTGAAGTGTCAAGGTGGTGAGTGTGTCCTGTTGAAATTGTGGTCCTAATCTGTCACTCATCTGTTCTCTTCCACTCCTAGTTATTTGACTATCTGGTTGTGTAATGTTGGCCAATGTGGAGGATGACAATTGACTGACTTCCTAGCCTCCAAAAAGTATAATTTATATCTACTCCAGCCACATCTGCAAGGAGCATCTATCACCATGTGGAAAGGACACTTTCTCCTCAGATGTTCTAGTCCCTTCTTCCCCTCAGTGGTGTAGGGGGGCAAGCAGTTGAGTCCATAAGGTGGAGTCCAGTCTTTTCAAGAGATCCCTTTTATTTAGTTCTGTACATACCAGGACATCTGTACAAAATCCAACACTGTCATACTATGTAATACTCTACTGAAAATAAAGTACACCATATGTACATATGAACTGTAAGCAGCTGAATACTTGTGTCCGAGTAAATGCATCACTTAATTTTGCTTTTCCCTCCTGAGGAGAGGGGCTATGTAAGAAGTGGAAGAGACAGCTCCAACCCTGTATGTAGCTGGCAAGTCAGGAGCTAACTGGCAGAAGTTAGGACTAAGGTAAGGAATCCACTCTAGGTTGTGGCATGGCAGTGATCGTGGGGCTGTGATTTGGTCTGGAGACATTCCTGCCAAGGGGGGGTAATACACAGCCCCTCACTTCTAGATATACAGGACACTGGAATGAACAGGCAAATTAAGTTGAGTGTTAAGTACTAAACACAAAAGTTCCCTGACCCCCCCCAAAAAAGGGAAATTAAACGAAGAGCTTAAATGTACATCTAAGCTACATAAGCACAAAATGCTCAGTCATAGCCCTACTCCTCCAGTGCAGAACCCTAACAAGCAGAAGTGCTGTGCTGTTCACAAATGGAAATGGAGGCAGAGAGGTAGTTCCTTCCACCTTTCAGGAATGGTCAGAAGAGCAGAGAGAACCCAAGCATAAAATGTAGCTCCCAGTGCTGAGTAATCACAGATTCTTAAAAGCAGCCAAAACACTCCTCTGCACTATGTTAAGTAGTATACTCTCCAATGGGGGAAGCTACTTGCTTAATTAAGCCTTCTGTACCACTGTAGGGGATGAGTTGACAGGTATCCAATACACGTGGTAATTAAGTATTAAACTAAAGCCTCCGCTTGAGCCTGGATACTTGAGCCTCATTTAAACAATATTCTCCGAGCAGGGGAAAGCACCATAGACCACAGCCTGGACCAGCTGCGCCCAGTGGATGGGTGCTGTATGACATTGGCTTGCACAGTAAGTGAGCCTGCACCCATGTTGCATGGATGATCCAAGCAGGACTCATGAGCAGTTACTGTTAACTGAAGAGCCACACCAGGGCCCAGCTGCCCAGATTGCAGTTCTGAACACAGTCAACAATAAACTACTGTTTGCTGTTAAACGGCTGGGGGGAGTAGAGGGGGGAACAGGAGGAGGGGTGGTGTTACTGTGCATTACCAGCACGTTCATCTTGGCCTAATCCAGCCCTGGTGCACATAGCAGTTCATAGACAAACACCAGTGTGAGTAGCAGAGTCTGAATTCTTCCCTTTATGTTGTAGACTCCTATCTTCCCAAAACTGCTGCACATTCGTGATGTGATTCTTGCCAGCCATCCCTATTGCTATGCTTAGACCAGTGGCTTCTAAGCTTAGTTGAAGAACTCTATTTTGAAGTTTAAATATAGGGTACTTGCTGACATTCAGGGAGAAGTAGGAACTAACATCCTATGAAACCCCCGCCAGTGGGCACAGGGCTCTAGTGTTTTTCCATTCCCCTGTTTTCAACAATGTGACAGGATTAAAAATTATTGAATTTAACAGGGGAATGGAAAAAACTAAGAAACCCATGACCACACTAGTGAGTTAAACTTGGGTTTGTCCCCACCCCTTACTGAACATGGGCAGACAAGCAACCATAATTCAGGATCTGTGTCTTTCCCATTGACAACAACCGAGAAAACAGTGAACATTTGTTTCTGAATGAAATCCCATAATCCTAGACAGACAGAAAATAGATCAACTATGGGTGGTGGGCCACTAGCCACAGTTTAGAAATGCTTGCTTTAAAAAGAGCTGCTGCTCAAGTATAACATGAGAACCAAGTAACTGATGTTTTGGTAGGGGACAGGGGGAGAGAGAGTAACATACCAGACAATGTAGTGTTTCTGACAACTACATCTGAGGTAAATGCCCAGGGTAAGTAGCGACTTACTCTTTCAACTTACGATCCAGGGGGTTAAGACCACCACTCAATTATCCCACAGAGTGATTTAGGAGATACATTTTTGCTTGGAGAGAGGGAGGGAGAAGGAAGTTAGGCTAGAGAATAAAATAAAGTATCAAAAAAAAAATTCAGCCAGCAACTTGGTTACCACCTGCATTGCACACCTCCTCTGAGATACAGGTACATCCAGAAATGAGAGGGGATACAGAAAAGAAAGTAATCCCAGCTGTGGCAGGAATGACTTGTTAGAAACAAATCACGGAGGGCACCAAACATTTGACTGAGCATCGCCAGGTGAATCCTATCCACTGTGGACTGGTGGGCAGACCCACACCACTTCCAGCAGGGGGAGTACATCTCTCAGTCAGAGAAGGCAATGATAAACCATAGATGCCAGCCTACAGGATTGGGGGGCTCATGTGACTCAGCCAGGATCAGCAGCACAGCATGAACTGGATGTCACTTCACAAATTAGGGGGGTATAAGTCATGGTGTTCAGACACTGCCCCAGCCCTGGCATAATGTCAGAAACCAGAGGTGCACCAGATCCAGGACCCTACACAGGAAAGCCATACAGATGCTACAATGGGTGGAGCTAAACTTACTATCCTTTTCAGCACTCCACATTTGGGGACAGACGGCAACAGCAGACTGGCTCAGCCGCAAGAACACAGACCCAGAGGAGCAGTCCCTCAGCCTGCAGGCCTTCACCCAGATAAGGGACACATCAGCAAGCCAGTTCTGGAGCCGTTTGCCATTCACCTCAACACCCAGGCTAGCAGATTTATGAACCAAGTATTCCACCCAGGGGTCGAGGCATATGACACGCTAAATCAGCCATGTCCCTCCAGACTGTTGTATGCCTTTCCTGCTCCGGGGCAGAACCCTGACCAAGCTGTGCAAACAGGCAAGGATAACTACAAATGTGAGGATGCTTAGAGACTCCTAGCCCCAGCGTACACTCTACAGCTGCCACCTGCCTTGGCAAAGTATTGGGGTGCAGTCCTTTGTCTAGTCCCTCTTGTAGAAACTAAAGTATGTCCCCTATCTTAGGCTTTTGCAGATTGGTCCCCCTGTCTTGGCATCAAAGTGCAAAACTTTGCCAGGTGCCCTGCCTTGATACATGTTTTGGTAGACTGACACTGCAGCTAGCATGAGTGTCTGAAGCACTGGCTCAAAGTACCCCAGGCTCTTTAATGCTGTACATTCAAGAGCCACACTCAGTTTGAGAAAGCTGGGGTCTTTGTAGAATATTGGGCCATGAGAAAGTAAGTGCTTACGCGGATGCAGATAAAGTGGTTCATCTGCCTTGAGATTCACTATGTCCACAAATCTAGGTCCACTTGGCCAAAGTGGTGCCACCAGCAATTCCTTAGGGCAACCTATCTTATCTCACCTCTGGTAGTCCCTAGATCCCCACTTGGCGTTATCCCTAACCGGCCCTCCCTTTGAACCCTTAAGGGAGGTATCTTCTTATTTCATGTCAATTAAGGTAGCCTTCCTGATCAGGATTACATCTGCAAGAAGGATCTTTGGAACCTGCCCTGTATCTTTAAAGGAGTCAGTGGTCCTTTGTTTGGACCCCACCTTTATAACTAAGAATGCCTGTGGATCCTAACAGAAGGACAATTCCCAAAAAGCATCTAAGAGAGAGAGACAGACAATGATTAGCAGCCAGCTTGTGGGATCTTCTACCCTCTCTGCCCACACTGAATCGGACTGTCCTACACTGGGAAGGTGGGAGCTCTCCTCTGCACCCCTGCCCAAAAGGATGGTTTGGGTTCCTACTCATGCTCCCTGCCTCTGTTGGCTTTTAACCCTGTAAATCAATGTCTAGAAACAAAGTTCTTTCTCCTCCAGAGTAAATTAAACCAAAAGAC
>TRINITY_DN3249_c0_g1_i9 len=6158 path=[1:0-64 4:65-182 5:183-183 6:184-185 7:186-186 9:187-328 10:329-474 12:475-4718 13:4719-5257 14:5258-5574 15:5575-5614 16:5615-5917 19:5918-5922 21:5923-6157]
TTCCGATCTATCGCGTTTCCCGGGCTGCTGCTAAGGAAGAGTCCGGTATCCCCTGTGGGGAAGGCGAGGGGCCCTGTATTTCCGGGCGCCGTGGAGAGGGGGAGTCGCGGCAGGGGCAGGGCCAGGGCCAGCTGGGAAGTAGGGCTCGGGGACGTCACAGAAGCTGGGGGATGTGTGCTGTGGAGGCACTGGTGCATGGCTGTGGAGCCTGTAGCTGCATCGAGAATGGGTCCAGAGCGGATCTGTCCAAACCAGCATGAGGAGTTGGGTTTGCAAGAGACAGCTGATGGAGTCCCAGACCCTGCTGGGGAATGGAGCAGCGAGGAACCTGAAGAGGAGGAAGAGGGAGGTGGCTACTTCTATCAGCCACTGAACCAGGATCCAGAGCAGGGAACATGGGATCAGGGATCTGGAGCGACTGAGGAGATAGTAACCAGCACAGAAGCAACCCAGAACATCCAGGAGCGACTGCAGGCACTGAGACTGCACCTTCCTGACCCACCTGTGGATAGTGATGAGGATGATGAGGGAGCTTCAGCTCAGAGCAGCCGCAGCTCCATCCCTATGGATCCAGAACACGTGGAGCTGGTGAAGAGGACAATGGCTGGAGTGAAACTCCCTACTCTTGGAATCCCTGCATGGGCCAATGAGATCTCGGATGATCAGTGGAAGGATATGGTGCAGCAGACCCTACAAGCCAGACAGAGTCTTGGTGTGTCTAGACCAGAATGGAAATGAAGAGCAGACCAATAGACCCCTGCCTGGAAAGATGGTGTTGCTGAGCATGAAGTGCTATCTCATGCACTTCAACCTGAGCTGTCTATGGGAGATGGCAAACTCATTTTGTGAACTGGTCAACTAGATTACTTTTCCTCAGCACTGAAGTGTCAAGGTGGTGAGTGTGTCCTGTTGAAATTGTGGTCCTAATCTGTCACTCATCTGTTCTCTTCCACTCCTAGTTATTTGACTATCTGGTTGTGTAATGTTGGCCAATGTGGAGGATGACAATTGACTGACTTCCTAGCCTCCAAAAAGTATAATTTATATCTACTCCAGCCACATCTGCAAGGAGCATCTATCACCATGTGGAAAGGACACTTTCTCCTCAGATGTTCTAGTCCCTTCTTCCCCTCAGTGGTGTAGGGGGGCAAGCAGTTGAGTCCATAAGGTGGAGTCCAGTCTTTTCAAGAGATCCCTTTTATTTAGTTCTGTACATACCAGGACATCTGTACAAAATCCAACACTGTCATACTATGTAATACTCTACTGAAAATAAAGTACACCATATGTACATATGAACTGTAAGCAGCTGAATACTTGTGTCCGAGTAAATGCATCACTTAATTTTGCTTTTCCCTCCTGAGGAGAGGGGCTATGTAAGAAGTGGAAGAGACAGCTCCAACCCTGTATGTAGCTGGCAAGTCAGGAGCTAACTGGCAGAAGTTAGGACTAAGGTAAGGAATCCACTCTAGGTTGTGGCATGGCAGTGATCGTGGGGCTGTGATTTGGTCTGGAGACATTCCTGCCAAGGGGGGGTAATACACAGCCCCTCACTTCTAGATATACAGGACACTGGAATGAACAGGCAAATTAAGTTGAGTGTTAAGTACTAAACACAAAAGTTCCCTGACCCCCCCCAAAAAAGGGAAATTAAACGAAGAGCTTAAATGTACATCTAAGCTACATAAGCACAAAATGCTCAGTCATAGCCCTACTCCTCCAGTGCAGAACCCTAACAAGCAGAAGTGCTGTGCTGTTCACAAATGGAAATGGAGGCAGAGAGGTAGTTCCTTCCACCTTTCAGGAATGGTCAGAAGAGCAGAGAGAACCCAAGCATAAAATGTAGCTCCCAGTGCTGAGTAATCACAGATTCTTAAAAGCAGCCAAAACACTCCTCTGCACTATGTTAAGTAGTATACTCTCCAATGGGGGAAGCTACTTGCTTAATTAAGCCTTCTGTACCACTGTAGGGGATGAGTTGACAGGTATCCAATACACGTGGTAATTAAGTATTAAACTAAAGCCTCCGCTTGAGCCTGGATACTTGAGCCTCATTTAAACAATATTCTCCGAGCAGGGGAAAGCACCATAGACCACAGCCTGGACCAGCTGCGCCCAGTGGATGGGTGCTGTATGACATTGGCTTGCACAGTAAGTGAGCCTGCACCCATGTTGCATGGATGATCCAAGCAGGACTCATGAGCAGTTACTGTTAACTGAAGAGCCACACCAGGGCCCAGCTGCCCAGATTGCAGTTCTGAACACAGTCAACAATAAACTACTGTTTGCTGTTAAACGGCTGGGGGGAGTAGAGGGGGGAACAGGAGGAGGGGTGGTGTTACTGTGCATTACCAGCACGTTCATCTTGGCCTAATCCAGCCCTGGTGCACATAGCAGTTCATAGACAAACACCAGTGTGAGTAGCAGAGTCTGAATTCTTCCCTTTATGTTGTAGACTCCTATCTTCCCAAAACTGCTGCACATTCGTGATGTGATTCTTGCCAGCCATCCCTATTGCTATGCTTAGACCAGTGGCTTCTAAGCTTAGTTGAAGAACTCTATTTTGAAGTTTAAATATAGGGTACTTGCTGACATTCAGGGAGAAGTAGGAACTAACATCCTATGAAACCCCCGCCAGTGGGCACAGGGCTCTAGTGTTTTTCCATTCCCCTGTTTTCAACAATGTGACAGGATTAAAAATTATTGAATTTAACAGGGGAATGGAAAAAACTAAGAAACCCATGACCACACTAGTGAGTTAAACTTGGGTTTGTCCCCACCCCTTACTGAACATGGGCAGACAAGCAACCATAATTCAGGATCTGTGTCTTTCCCATTGACAACAACCGAGAAAACAGTGAACATTTGTTTCTGAATGAAATCCCATAATCCTAGACAGACAGAAAATAGATCAACTATGGGTGGTGGGCCACTAGCCACAGTTTAGAAATGCTTGCTTTAAAAAGAGCTGCTGCTCAAGTATAACATGAGAACCAAGTAACTGATGTTTTGGTAGGGGACAGGGGGAGAGAGAGTAACATACCAGACAATGTAGTGTTTCTGACAACTACATCTGAGGTAAATGCCCAGGGTAAGTAGCGACTTACTCTTTCAACTTACGATCCAGGGGGTTAAGACCACCACTCAATTATCCCACAGAGTGATTTAGGAGATACATTTTTGCTTGGAGAGAGGGAGGGAGAAGGAAGTTAGGCTAGAGAATAAAATAAAGTATCAAAAAAAAAATTCAGCCAGCAACTTGGTTACCACCTGCATTGCACACCTCCTCTGAGATACAGGTACATCCAGAAATGAGAGGGGATACAGAAAAGAAAGTAATCCCAGCTGTGGCAGGAATGACTTGTTAGAAACAAATCACGGAGGGCACCAAACATTTGACTGAGCATCGCCAGGTGAATCCTATCCACTGTGGACTGGTGGGCAGACCCACACCACTTCCAGCAGGGGGAGTACATCTCTCAGTCAGAGAAGGCAATGATAAACCATAGATGCCAGCCTACAGGATTGGGGGGCTCATGTGACTCAGCCAGGATCAGCAGCACAGCATGAACTGGATGTCACTTCACAAATTAGGGGGGTATAAGTCATGGTGTTCAGACACTGCCCCAGCCCTGGCATAATGTCAGAAACCAGAGGTGCACCAGATCCAGGACCCTACACAGGAAAGCCATACAGATGCTACAATGGGTGGAGCTAAACTTACTATCCTTTTCAGCACTCCACATTTGGGGACAGACGGCAACAGCAGACTGGCTCAGCCGCAAGAACACAGACCCAGAGGAGCAGTCCCTCAGCCTGCAGGCCTTCACCCAGATAAGGGACACATCAGCAAGCCAGTTCTGGAGCCGTTTGCCATTCACCTCAACACCCAGGCTAGCAGATTTATGAACCAAGTATTCCACCCAGGGGTCGAGGCATATGACACGCTAAATCAGCCATGTCCCTCCAGACTGTTGTATGCCTTTCCTGCTCCGGGGCAGAACCCTGACCAAGCTGTGCAAACAGGCAAGGATAACTACAAATGTGAGGATGCTTAGAGACTCCTAGCCCCAGCGTACACTCTACAGCTGCCACCTGCCTTGGCAAAGTATTGGGGTGCAGTCCTTTGTCTAGTCCCTCTTGTAGAAACTAAAGTATGTCCCCTATCTTAGGCTTTTGCAGATTGGTCCCCCTGTCTTGGCATCAAAGTGCAAAACTTTGCCAGGTGCCCTGCCTTGATACATGTTTTGGTAGACTGACACTGCAGCTAGCATGAGTGTCTGAAGCACTGGCTCAAAGTACCCCAGGCTCTTTAATGCTGTACATTCAAGAGCCACACTCAGTTTGAGAAAGCTGGGGTCTTTGTAGAATATTGGGCCATGAGAAAGTAAGTGCTTACGCGGATGCAGATAAAGTGGTTCATCTGCCTTGAGATTCACTATGTCCACAAATCTAGGTCCACTTGGCCAAAGTGGTGCCACCAGCAATTCCTTAGGGCAACCTATCTTATCTCACCTCTGGTAGTCCCTAGATCCCCACTTGGCGTTATCCCTAACCGGCCCTCCCTTTGAACCCTTAAGGGAGGTATCTTCTTATTTCATGTCAATTAAGGTAGCCTTCCTGATCAGGATTACATCTGCAAGAAGGATCTTTGGAACCTGCCCTGTATCTTTAAAGGAGTCAGTGGTCCTTTGTTTGGACCCCACCTTTATAACTAAGGTAAACACAATTTTTCACAGGGCACAGGAGGTGGTTTTGTCATCCTTCTGTCCCAGACTACAGCATCCCCTAGAACATTGATGGCATACATGAGATGTTTGCAGGGCACTAAAAATTTACCTAGATAGAACAGCTACCGTTTAGAAAATTGACTGCTTTGTTGGTCAATTATGATCCTCGAAGAAAGAGCCAGAAAGCCCCAGTCATAGCCAGATAGGTGCTGGGTTGCATAAAAGGATAGAGGCCAACAGACTCGATACCTCCACAGGGGGGTGGTACCTCACTTTACTCGAGGGGCTGCTACTTCCTGGGCTTTTAGAGCTAGGGTCCCATATAGCAAGATATGCAAGATGGCTACGTGGTCCAGTCACTAAACACTGCAAGATTGAGGTCCTGGACTCAGTGGACGCTGCATTTGGTAGACTGGTCCGTCGGGATGCTAGATTAAGGATCTAACATGATTCTAAGGGGAGAATTGGGGTGGTGTTGTTTAGATCCTCTCAGTGAACTCCCTTCTGACAGAGAATGAGGTACTGCTTTGGAACTTCCCCAGCCTATAGAATACCTGTCCTATGGCTCCTAGGAGAAAGGAGAACTGGGTCACATTCCTCTGGGAATTGTCTTTCTGTAAGGAGCCACAGGACAGGCATTCAGCCCTTCCTGTAAGGTGTTAAACAGATATACGAGAGAGGATTGTTGTAGATAGTTACATTTAGGATTTGGTTGGGGTTCTCTAAGTTTAGTTACAGTTTCAGCTATAGGACAACTGGAGATAGAGGGTGTGATCCCCTTGGAGCATGCCCATTTGGATTCCATTTCTGCCTTGTACTGATGGAGATTGCTTCCCAATGTACAGAATGCCTGTGGATCCTAACAGAAGGACAATTCCCAAAAAGGTAAGCGACTGAATTGTCCTTTCTTTCTTTTTCTTAGTTCTTGGCTTCTAAAATGGCAGAAGGAACGATGGAGGGGAAAAGGTGGAGGAAGGAGACCACTGGTTGAGATGCCAGTATAAATTCCAGAGCATGGTGTCCAGGAAAGCACCACCTAAATACAGCATCAGACTAGGTTACCAAACACAGTAGCACCTGTAAATTAGCTGCCAGGCAGAAGACCCTGGAGTAGTGGCAAGTAGCATAGCTAGCCTTGATCCAATACAATGTGGGAGAATTAACAAGGTCTTCAGAGATACAGATAAGCATCTAAGAGAGAGAGACAGACAATGATTAGCAGCCAGCTTGTGGGATCTTCTACCCTCTCTGCCCACACTGAATCGGACTGTCCTACACTGGGAAGGTGGGAGCTCTCCTCTGCACCCCTGCCCAAAAGGATGGTTTGGGTTCCTACTCATGCTCCCTGCCTCTGTTGGCTTTTAACCCTGTAAATCAATGTCTAGAAACAAAGTTCTTTCTCCTCCAGAGTAAATTAAACCAAAAGAC
>TRINITY_DN3249_c0_g1_i2 len=4959 path=[1:0-64 4:65-182 5:183-183 6:184-185 7:186-186 9:187-328 10:329-474 12:475-4718 19:4719-4723 21:4724-4958]
TTCCGATCTATCGCGTTTCCCGGGCTGCTGCTAAGGAAGAGTCCGGTATCCCCTGTGGGGAAGGCGAGGGGCCCTGTATTTCCGGGCGCCGTGGAGAGGGGGAGTCGCGGCAGGGGCAGGGCCAGGGCCAGCTGGGAAGTAGGGCTCGGGGACGTCACAGAAGCTGGGGGATGTGTGCTGTGGAGGCACTGGTGCATGGCTGTGGAGCCTGTAGCTGCATCGAGAATGGGTCCAGAGCGGATCTGTCCAAACCAGCATGAGGAGTTGGGTTTGCAAGAGACAGCTGATGGAGTCCCAGACCCTGCTGGGGAATGGAGCAGCGAGGAACCTGAAGAGGAGGAAGAGGGAGGTGGCTACTTCTATCAGCCACTGAACCAGGATCCAGAGCAGGGAACATGGGATCAGGGATCTGGAGCGACTGAGGAGATAGTAACCAGCACAGAAGCAACCCAGAACATCCAGGAGCGACTGCAGGCACTGAGACTGCACCTTCCTGACCCACCTGTGGATAGTGATGAGGATGATGAGGGAGCTTCAGCTCAGAGCAGCCGCAGCTCCATCCCTATGGATCCAGAACACGTGGAGCTGGTGAAGAGGACAATGGCTGGAGTGAAACTCCCTACTCTTGGAATCCCTGCATGGGCCAATGAGATCTCGGATGATCAGTGGAAGGATATGGTGCAGCAGACCCTACAAGCCAGACAGAGTCTTGGTGTGTCTAGACCAGAATGGAAATGAAGAGCAGACCAATAGACCCCTGCCTGGAAAGATGGTGTTGCTGAGCATGAAGTGCTATCTCATGCACTTCAACCTGAGCTGTCTATGGGAGATGGCAAACTCATTTTGTGAACTGGTCAACTAGATTACTTTTCCTCAGCACTGAAGTGTCAAGGTGGTGAGTGTGTCCTGTTGAAATTGTGGTCCTAATCTGTCACTCATCTGTTCTCTTCCACTCCTAGTTATTTGACTATCTGGTTGTGTAATGTTGGCCAATGTGGAGGATGACAATTGACTGACTTCCTAGCCTCCAAAAAGTATAATTTATATCTACTCCAGCCACATCTGCAAGGAGCATCTATCACCATGTGGAAAGGACACTTTCTCCTCAGATGTTCTAGTCCCTTCTTCCCCTCAGTGGTGTAGGGGGGCAAGCAGTTGAGTCCATAAGGTGGAGTCCAGTCTTTTCAAGAGATCCCTTTTATTTAGTTCTGTACATACCAGGACATCTGTACAAAATCCAACACTGTCATACTATGTAATACTCTACTGAAAATAAAGTACACCATATGTACATATGAACTGTAAGCAGCTGAATACTTGTGTCCGAGTAAATGCATCACTTAATTTTGCTTTTCCCTCCTGAGGAGAGGGGCTATGTAAGAAGTGGAAGAGACAGCTCCAACCCTGTATGTAGCTGGCAAGTCAGGAGCTAACTGGCAGAAGTTAGGACTAAGGTAAGGAATCCACTCTAGGTTGTGGCATGGCAGTGATCGTGGGGCTGTGATTTGGTCTGGAGACATTCCTGCCAAGGGGGGGTAATACACAGCCCCTCACTTCTAGATATACAGGACACTGGAATGAACAGGCAAATTAAGTTGAGTGTTAAGTACTAAACACAAAAGTTCCCTGACCCCCCCCAAAAAAGGGAAATTAAACGAAGAGCTTAAATGTACATCTAAGCTACATAAGCACAAAATGCTCAGTCATAGCCCTACTCCTCCAGTGCAGAACCCTAACAAGCAGAAGTGCTGTGCTGTTCACAAATGGAAATGGAGGCAGAGAGGTAGTTCCTTCCACCTTTCAGGAATGGTCAGAAGAGCAGAGAGAACCCAAGCATAAAATGTAGCTCCCAGTGCTGAGTAATCACAGATTCTTAAAAGCAGCCAAAACACTCCTCTGCACTATGTTAAGTAGTATACTCTCCAATGGGGGAAGCTACTTGCTTAATTAAGCCTTCTGTACCACTGTAGGGGATGAGTTGACAGGTATCCAATACACGTGGTAATTAAGTATTAAACTAAAGCCTCCGCTTGAGCCTGGATACTTGAGCCTCATTTAAACAATATTCTCCGAGCAGGGGAAAGCACCATAGACCACAGCCTGGACCAGCTGCGCCCAGTGGATGGGTGCTGTATGACATTGGCTTGCACAGTAAGTGAGCCTGCACCCATGTTGCATGGATGATCCAAGCAGGACTCATGAGCAGTTACTGTTAACTGAAGAGCCACACCAGGGCCCAGCTGCCCAGATTGCAGTTCTGAACACAGTCAACAATAAACTACTGTTTGCTGTTAAACGGCTGGGGGGAGTAGAGGGGGGAACAGGAGGAGGGGTGGTGTTACTGTGCATTACCAGCACGTTCATCTTGGCCTAATCCAGCCCTGGTGCACATAGCAGTTCATAGACAAACACCAGTGTGAGTAGCAGAGTCTGAATTCTTCCCTTTATGTTGTAGACTCCTATCTTCCCAAAACTGCTGCACATTCGTGATGTGATTCTTGCCAGCCATCCCTATTGCTATGCTTAGACCAGTGGCTTCTAAGCTTAGTTGAAGAACTCTATTTTGAAGTTTAAATATAGGGTACTTGCTGACATTCAGGGAGAAGTAGGAACTAACATCCTATGAAACCCCCGCCAGTGGGCACAGGGCTCTAGTGTTTTTCCATTCCCCTGTTTTCAACAATGTGACAGGATTAAAAATTATTGAATTTAACAGGGGAATGGAAAAAACTAAGAAACCCATGACCACACTAGTGAGTTAAACTTGGGTTTGTCCCCACCCCTTACTGAACATGGGCAGACAAGCAACCATAATTCAGGATCTGTGTCTTTCCCATTGACAACAACCGAGAAAACAGTGAACATTTGTTTCTGAATGAAATCCCATAATCCTAGACAGACAGAAAATAGATCAACTATGGGTGGTGGGCCACTAGCCACAGTTTAGAAATGCTTGCTTTAAAAAGAGCTGCTGCTCAAGTATAACATGAGAACCAAGTAACTGATGTTTTGGTAGGGGACAGGGGGAGAGAGAGTAACATACCAGACAATGTAGTGTTTCTGACAACTACATCTGAGGTAAATGCCCAGGGTAAGTAGCGACTTACTCTTTCAACTTACGATCCAGGGGGTTAAGACCACCACTCAATTATCCCACAGAGTGATTTAGGAGATACATTTTTGCTTGGAGAGAGGGAGGGAGAAGGAAGTTAGGCTAGAGAATAAAATAAAGTATCAAAAAAAAAATTCAGCCAGCAACTTGGTTACCACCTGCATTGCACACCTCCTCTGAGATACAGGTACATCCAGAAATGAGAGGGGATACAGAAAAGAAAGTAATCCCAGCTGTGGCAGGAATGACTTGTTAGAAACAAATCACGGAGGGCACCAAACATTTGACTGAGCATCGCCAGGTGAATCCTATCCACTGTGGACTGGTGGGCAGACCCACACCACTTCCAGCAGGGGGAGTACATCTCTCAGTCAGAGAAGGCAATGATAAACCATAGATGCCAGCCTACAGGATTGGGGGGCTCATGTGACTCAGCCAGGATCAGCAGCACAGCATGAACTGGATGTCACTTCACAAATTAGGGGGGTATAAGTCATGGTGTTCAGACACTGCCCCAGCCCTGGCATAATGTCAGAAACCAGAGGTGCACCAGATCCAGGACCCTACACAGGAAAGCCATACAGATGCTACAATGGGTGGAGCTAAACTTACTATCCTTTTCAGCACTCCACATTTGGGGACAGACGGCAACAGCAGACTGGCTCAGCCGCAAGAACACAGACCCAGAGGAGCAGTCCCTCAGCCTGCAGGCCTTCACCCAGATAAGGGACACATCAGCAAGCCAGTTCTGGAGCCGTTTGCCATTCACCTCAACACCCAGGCTAGCAGATTTATGAACCAAGTATTCCACCCAGGGGTCGAGGCATATGACACGCTAAATCAGCCATGTCCCTCCAGACTGTTGTATGCCTTTCCTGCTCCGGGGCAGAACCCTGACCAAGCTGTGCAAACAGGCAAGGATAACTACAAATGTGAGGATGCTTAGAGACTCCTAGCCCCAGCGTACACTCTACAGCTGCCACCTGCCTTGGCAAAGTATTGGGGTGCAGTCCTTTGTCTAGTCCCTCTTGTAGAAACTAAAGTATGTCCCCTATCTTAGGCTTTTGCAGATTGGTCCCCCTGTCTTGGCATCAAAGTGCAAAACTTTGCCAGGTGCCCTGCCTTGATACATGTTTTGGTAGACTGACACTGCAGCTAGCATGAGTGTCTGAAGCACTGGCTCAAAGTACCCCAGGCTCTTTAATGCTGTACATTCAAGAGCCACACTCAGTTTGAGAAAGCTGGGGTCTTTGTAGAATATTGGGCCATGAGAAAGTAAGTGCTTACGCGGATGCAGATAAAGTGGTTCATCTGCCTTGAGATTCACTATGTCCACAAATCTAGGTCCACTTGGCCAAAGTGGTGCCACCAGCAATTCCTTAGGGCAACCTATCTTATCTCACCTCTGGTAGTCCCTAGATCCCCACTTGGCGTTATCCCTAACCGGCCCTCCCTTTGAACCCTTAAGGGAGGTATCTTCTTATTTCATGTCAATTAAGGTAGCCTTCCTGATCAGGATTACATCTGCAAGAAGGATCTTTGGAACCTGCCCTGTATCTTTAAAGGAGTCAGTGGTCCTTTGTTTGGACCCCACCTTTATAACTAAGCATCTAAGAGAGAGAGACAGACAATGATTAGCAGCCAGCTTGTGGGATCTTCTACCCTCTCTGCCCACACTGAATCGGACTGTCCTACACTGGGAAGGTGGGAGCTCTCCTCTGCACCCCTGCCCAAAAGGATGGTTTGGGTTCCTACTCATGCTCCCTGCCTCTGTTGGCTTTTAACCCTGTAAATCAATGTCTAGAAACAAAGTTCTTTCTCCTCCAGAGTAAATTAAACCAAAAGAC
>TRINITY_DN3249_c0_g1_i1 len=6382 path=[0:0-406 5:407-407 6:408-409 7:410-410 9:411-552 10:553-698 12:699-4942 13:4943-5481 14:5482-5798 15:5799-5838 16:5839-6141 19:6142-6146 21:6147-6381]
AACAAATTTAAAAAAAAAAAAAAAGCTACAAGCTGCATTTGGCCCCTGGGCCTGAGGCTTCCCCACTCCTGGCAATGACTACAGCTGCTGTGCTGGTGGGGTAGCTCTTGCCCTGTGCATAGCTTAGTGACCTTGATGAACACAAGTGAATGGGAGAAAGTGACTTTGGGTAGCGGGGGCTAAACAACCCTCCACAAAACCATACCTTGTGGATTATGAAATCCCGTTCAGGTTTACTTAAAACCTATGTCCTACCTTGACAGACTTCCATTGAACGCCAAGGGCTTAGTTGCTAGCGCAGTGCAGGTTTCCGAATGCTATTTTATCTTTACACACAATAATTCTAGTTTGGCACAAATGTATGCATGGCATCTGGCAGGTATCTGATCCCCAGCTGTCTGTCTTGCAGGCACTGGTGCATGGCTGTGGAGCCTGTAGCTGCATCGAGAATGGGTCCAGAGCGGATCTGTCCAAACCAGCATGAGGAGTTGGGTTTGCAAGAGACAGCTGATGGAGTCCCAGACCCTGCTGGGGAATGGAGCAGCGAGGAACCTGAAGAGGAGGAAGAGGGAGGTGGCTACTTCTATCAGCCACTGAACCAGGATCCAGAGCAGGGAACATGGGATCAGGGATCTGGAGCGACTGAGGAGATAGTAACCAGCACAGAAGCAACCCAGAACATCCAGGAGCGACTGCAGGCACTGAGACTGCACCTTCCTGACCCACCTGTGGATAGTGATGAGGATGATGAGGGAGCTTCAGCTCAGAGCAGCCGCAGCTCCATCCCTATGGATCCAGAACACGTGGAGCTGGTGAAGAGGACAATGGCTGGAGTGAAACTCCCTACTCTTGGAATCCCTGCATGGGCCAATGAGATCTCGGATGATCAGTGGAAGGATATGGTGCAGCAGACCCTACAAGCCAGACAGAGTCTTGGTGTGTCTAGACCAGAATGGAAATGAAGAGCAGACCAATAGACCCCTGCCTGGAAAGATGGTGTTGCTGAGCATGAAGTGCTATCTCATGCACTTCAACCTGAGCTGTCTATGGGAGATGGCAAACTCATTTTGTGAACTGGTCAACTAGATTACTTTTCCTCAGCACTGAAGTGTCAAGGTGGTGAGTGTGTCCTGTTGAAATTGTGGTCCTAATCTGTCACTCATCTGTTCTCTTCCACTCCTAGTTATTTGACTATCTGGTTGTGTAATGTTGGCCAATGTGGAGGATGACAATTGACTGACTTCCTAGCCTCCAAAAAGTATAATTTATATCTACTCCAGCCACATCTGCAAGGAGCATCTATCACCATGTGGAAAGGACACTTTCTCCTCAGATGTTCTAGTCCCTTCTTCCCCTCAGTGGTGTAGGGGGGCAAGCAGTTGAGTCCATAAGGTGGAGTCCAGTCTTTTCAAGAGATCCCTTTTATTTAGTTCTGTACATACCAGGACATCTGTACAAAATCCAACACTGTCATACTATGTAATACTCTACTGAAAATAAAGTACACCATATGTACATATGAACTGTAAGCAGCTGAATACTTGTGTCCGAGTAAATGCATCACTTAATTTTGCTTTTCCCTCCTGAGGAGAGGGGCTATGTAAGAAGTGGAAGAGACAGCTCCAACCCTGTATGTAGCTGGCAAGTCAGGAGCTAACTGGCAGAAGTTAGGACTAAGGTAAGGAATCCACTCTAGGTTGTGGCATGGCAGTGATCGTGGGGCTGTGATTTGGTCTGGAGACATTCCTGCCAAGGGGGGGTAATACACAGCCCCTCACTTCTAGATATACAGGACACTGGAATGAACAGGCAAATTAAGTTGAGTGTTAAGTACTAAACACAAAAGTTCCCTGACCCCCCCCAAAAAAGGGAAATTAAACGAAGAGCTTAAATGTACATCTAAGCTACATAAGCACAAAATGCTCAGTCATAGCCCTACTCCTCCAGTGCAGAACCCTAACAAGCAGAAGTGCTGTGCTGTTCACAAATGGAAATGGAGGCAGAGAGGTAGTTCCTTCCACCTTTCAGGAATGGTCAGAAGAGCAGAGAGAACCCAAGCATAAAATGTAGCTCCCAGTGCTGAGTAATCACAGATTCTTAAAAGCAGCCAAAACACTCCTCTGCACTATGTTAAGTAGTATACTCTCCAATGGGGGAAGCTACTTGCTTAATTAAGCCTTCTGTACCACTGTAGGGGATGAGTTGACAGGTATCCAATACACGTGGTAATTAAGTATTAAACTAAAGCCTCCGCTTGAGCCTGGATACTTGAGCCTCATTTAAACAATATTCTCCGAGCAGGGGAAAGCACCATAGACCACAGCCTGGACCAGCTGCGCCCAGTGGATGGGTGCTGTATGACATTGGCTTGCACAGTAAGTGAGCCTGCACCCATGTTGCATGGATGATCCAAGCAGGACTCATGAGCAGTTACTGTTAACTGAAGAGCCACACCAGGGCCCAGCTGCCCAGATTGCAGTTCTGAACACAGTCAACAATAAACTACTGTTTGCTGTTAAACGGCTGGGGGGAGTAGAGGGGGGAACAGGAGGAGGGGTGGTGTTACTGTGCATTACCAGCACGTTCATCTTGGCCTAATCCAGCCCTGGTGCACATAGCAGTTCATAGACAAACACCAGTGTGAGTAGCAGAGTCTGAATTCTTCCCTTTATGTTGTAGACTCCTATCTTCCCAAAACTGCTGCACATTCGTGATGTGATTCTTGCCAGCCATCCCTATTGCTATGCTTAGACCAGTGGCTTCTAAGCTTAGTTGAAGAACTCTATTTTGAAGTTTAAATATAGGGTACTTGCTGACATTCAGGGAGAAGTAGGAACTAACATCCTATGAAACCCCCGCCAGTGGGCACAGGGCTCTAGTGTTTTTCCATTCCCCTGTTTTCAACAATGTGACAGGATTAAAAATTATTGAATTTAACAGGGGAATGGAAAAAACTAAGAAACCCATGACCACACTAGTGAGTTAAACTTGGGTTTGTCCCCACCCCTTACTGAACATGGGCAGACAAGCAACCATAATTCAGGATCTGTGTCTTTCCCATTGACAACAACCGAGAAAACAGTGAACATTTGTTTCTGAATGAAATCCCATAATCCTAGACAGACAGAAAATAGATCAACTATGGGTGGTGGGCCACTAGCCACAGTTTAGAAATGCTTGCTTTAAAAAGAGCTGCTGCTCAAGTATAACATGAGAACCAAGTAACTGATGTTTTGGTAGGGGACAGGGGGAGAGAGAGTAACATACCAGACAATGTAGTGTTTCTGACAACTACATCTGAGGTAAATGCCCAGGGTAAGTAGCGACTTACTCTTTCAACTTACGATCCAGGGGGTTAAGACCACCACTCAATTATCCCACAGAGTGATTTAGGAGATACATTTTTGCTTGGAGAGAGGGAGGGAGAAGGAAGTTAGGCTAGAGAATAAAATAAAGTATCAAAAAAAAAATTCAGCCAGCAACTTGGTTACCACCTGCATTGCACACCTCCTCTGAGATACAGGTACATCCAGAAATGAGAGGGGATACAGAAAAGAAAGTAATCCCAGCTGTGGCAGGAATGACTTGTTAGAAACAAATCACGGAGGGCACCAAACATTTGACTGAGCATCGCCAGGTGAATCCTATCCACTGTGGACTGGTGGGCAGACCCACACCACTTCCAGCAGGGGGAGTACATCTCTCAGTCAGAGAAGGCAATGATAAACCATAGATGCCAGCCTACAGGATTGGGGGGCTCATGTGACTCAGCCAGGATCAGCAGCACAGCATGAACTGGATGTCACTTCACAAATTAGGGGGGTATAAGTCATGGTGTTCAGACACTGCCCCAGCCCTGGCATAATGTCAGAAACCAGAGGTGCACCAGATCCAGGACCCTACACAGGAAAGCCATACAGATGCTACAATGGGTGGAGCTAAACTTACTATCCTTTTCAGCACTCCACATTTGGGGACAGACGGCAACAGCAGACTGGCTCAGCCGCAAGAACACAGACCCAGAGGAGCAGTCCCTCAGCCTGCAGGCCTTCACCCAGATAAGGGACACATCAGCAAGCCAGTTCTGGAGCCGTTTGCCATTCACCTCAACACCCAGGCTAGCAGATTTATGAACCAAGTATTCCACCCAGGGGTCGAGGCATATGACACGCTAAATCAGCCATGTCCCTCCAGACTGTTGTATGCCTTTCCTGCTCCGGGGCAGAACCCTGACCAAGCTGTGCAAACAGGCAAGGATAACTACAAATGTGAGGATGCTTAGAGACTCCTAGCCCCAGCGTACACTCTACAGCTGCCACCTGCCTTGGCAAAGTATTGGGGTGCAGTCCTTTGTCTAGTCCCTCTTGTAGAAACTAAAGTATGTCCCCTATCTTAGGCTTTTGCAGATTGGTCCCCCTGTCTTGGCATCAAAGTGCAAAACTTTGCCAGGTGCCCTGCCTTGATACATGTTTTGGTAGACTGACACTGCAGCTAGCATGAGTGTCTGAAGCACTGGCTCAAAGTACCCCAGGCTCTTTAATGCTGTACATTCAAGAGCCACACTCAGTTTGAGAAAGCTGGGGTCTTTGTAGAATATTGGGCCATGAGAAAGTAAGTGCTTACGCGGATGCAGATAAAGTGGTTCATCTGCCTTGAGATTCACTATGTCCACAAATCTAGGTCCACTTGGCCAAAGTGGTGCCACCAGCAATTCCTTAGGGCAACCTATCTTATCTCACCTCTGGTAGTCCCTAGATCCCCACTTGGCGTTATCCCTAACCGGCCCTCCCTTTGAACCCTTAAGGGAGGTATCTTCTTATTTCATGTCAATTAAGGTAGCCTTCCTGATCAGGATTACATCTGCAAGAAGGATCTTTGGAACCTGCCCTGTATCTTTAAAGGAGTCAGTGGTCCTTTGTTTGGACCCCACCTTTATAACTAAGGTAAACACAATTTTTCACAGGGCACAGGAGGTGGTTTTGTCATCCTTCTGTCCCAGACTACAGCATCCCCTAGAACATTGATGGCATACATGAGATGTTTGCAGGGCACTAAAAATTTACCTAGATAGAACAGCTACCGTTTAGAAAATTGACTGCTTTGTTGGTCAATTATGATCCTCGAAGAAAGAGCCAGAAAGCCCCAGTCATAGCCAGATAGGTGCTGGGTTGCATAAAAGGATAGAGGCCAACAGACTCGATACCTCCACAGGGGGGTGGTACCTCACTTTACTCGAGGGGCTGCTACTTCCTGGGCTTTTAGAGCTAGGGTCCCATATAGCAAGATATGCAAGATGGCTACGTGGTCCAGTCACTAAACACTGCAAGATTGAGGTCCTGGACTCAGTGGACGCTGCATTTGGTAGACTGGTCCGTCGGGATGCTAGATTAAGGATCTAACATGATTCTAAGGGGAGAATTGGGGTGGTGTTGTTTAGATCCTCTCAGTGAACTCCCTTCTGACAGAGAATGAGGTACTGCTTTGGAACTTCCCCAGCCTATAGAATACCTGTCCTATGGCTCCTAGGAGAAAGGAGAACTGGGTCACATTCCTCTGGGAATTGTCTTTCTGTAAGGAGCCACAGGACAGGCATTCAGCCCTTCCTGTAAGGTGTTAAACAGATATACGAGAGAGGATTGTTGTAGATAGTTACATTTAGGATTTGGTTGGGGTTCTCTAAGTTTAGTTACAGTTTCAGCTATAGGACAACTGGAGATAGAGGGTGTGATCCCCTTGGAGCATGCCCATTTGGATTCCATTTCTGCCTTGTACTGATGGAGATTGCTTCCCAATGTACAGAATGCCTGTGGATCCTAACAGAAGGACAATTCCCAAAAAGGTAAGCGACTGAATTGTCCTTTCTTTCTTTTTCTTAGTTCTTGGCTTCTAAAATGGCAGAAGGAACGATGGAGGGGAAAAGGTGGAGGAAGGAGACCACTGGTTGAGATGCCAGTATAAATTCCAGAGCATGGTGTCCAGGAAAGCACCACCTAAATACAGCATCAGACTAGGTTACCAAACACAGTAGCACCTGTAAATTAGCTGCCAGGCAGAAGACCCTGGAGTAGTGGCAAGTAGCATAGCTAGCCTTGATCCAATACAATGTGGGAGAATTAACAAGGTCTTCAGAGATACAGATAAGCATCTAAGAGAGAGAGACAGACAATGATTAGCAGCCAGCTTGTGGGATCTTCTACCCTCTCTGCCCACACTGAATCGGACTGTCCTACACTGGGAAGGTGGGAGCTCTCCTCTGCACCCCTGCCCAAAAGGATGGTTTGGGTTCCTACTCATGCTCCCTGCCTCTGTTGGCTTTTAACCCTGTAAATCAATGTCTAGAAACAAAGTTCTTTCTCCTCCAGAGTAAATTAAACCAAAAGAC
>TRINITY_DN3249_c1_g1_i1 len=970 path=[0:0-969]
ACTCATGAAGAGGCGGGTCCAGACCATAGATCCGTCCCCCGTCCTCCCGCGCAGGCCATCACCCTTGCTCCCTTACCCTGAACTCCGTCTCTCAGTGTTTGGGGGTAGGAATTGGATCCAGGAACTGGAAGAAGGCCACCCAAATACTAGCCATGGGCTAGCTGTCCCCCAGGCCTGAGGTTCTCCCCCATTTAAGCTGCTTGAAAGTCTTCAAATACAGTTATTTACTGTGGCCCTTTATAAGGCCCTGATCCTGTAACGACTCCAACCTTAGTTCACACCCGGTGGCTGTAATAGCAGACGTGCTCCAGTAGATGGCGCCACGGTATCAGAATGAGACTGCTCAGAGGTTGCACACCTGATCACTGATTAACCCCAGCAGTCTCACTGCTGCCAAATTATGGGTCCCAAGTTCTGTTAGCCTAGACCAGCCCTGTGTGGCATGTTCTTACTGAGTAGCAAGGTATGCAAGAGGACATGAATTCCAGTATCCATTCCCTTGCTCTAGCCCAAACTTCAGACCAAGGGGGACTCATGGGTAGCTTTTATTCAACCCCCTTCCAGTTCCTGAGTCCTACCCCGAGAGTACAACGACGAGGGCATGGACACAAGGACAGGGGACAGATCTACGATCCGGACGTTCCTCATCCTGAGTGCGCCTCTCGAGCCCCCGCTTCCAACGTCTGTGGCCTTCAGAGCTTGGACTCGCCGCTAGCATCTAAACCCTCTCCCCTTCGTAGGGTGATGCTTATCCGAGTACATCCCTCCTCCAGCCCCAGCTTCAGCGCTTTGCCAATGCCCAACGCCACCCCCGTTCGGGCTAGCTTTCGTGAGAGGCCCCTGAAGGTCAGCATCAACCTCAGCCAGCGAGACCCGGGGCGCTGGCCGTGCCTACCTCGTTCTGCCTGCAGCTTTCGTTGCCTTTCTCGATCATGGTCAGACTGGACGGTTTTCATGTGCTGAAGCACCC
>TRINITY_DN3233_c0_g1_i2 len=934 path=[0:0-933]
CCGATCTTGGTCACAGAAATCAGAGCCCTCTCGCCCTCGTGCCCTCCTCAGAGGAGGAGTCAGAGGCAGGCTCTTCCGTCACTTCCCACCTCAACCAGGGAGAGAGGCCCCAGGATTGGGAGGACATCCTCTCCAAGGGGCATAAGGACCTGGGCAGGGAACTCCCCCATGACCAGGGCCCTAAATTAATCAAGAGGGCGGAAAGGGTCCTGAAGGTCACCCCTAGAACACCGAAGAGGGGGGACTCGGACTCGTCTTCGGAAGGGGAAGAGGATTCTGACAGGGATTACATTCCCAAGCTACACCACAATGCTGCGGGAGCTTCGTTAGACAAGGCCGTCGAGAAAATCATCAAGGCCCAGTGGCAGCGACCCACAAAGACCTTTAAGCTAACCAGACCTCAACAGGTCTTATATGCCTTTAACAAGCGGAGCAACCCCGTCTTTGCCCTGCCCCAGGTGGACGCCGCCACCGCGGTCCTCGCCCGCCAATCAGTGTTTCCCTCCGAAGGCGTCTTTTTACTCAAGGACCTTAACGACAAGGGGCTGGAGACTGGCCTTAAAAAGAGCTATGAGGCCTTGGCCAACGTGCTCCGTATGGCTACCACCACGTCCTATGTATCTAGAGCAATGATGAAGTGGTTTAAAATGGGGAAAGATCCCAAACTTTCCCAAGCCCAGGCCCGAAAGCTGGCCACAAACGTGACTCTGGCTCAGGCGTTCCTTATGGACTCCTCTATGGACATCCTAACTTGGGCGGCCAGGGGGATGTCAGCCAACGTGGCGGCCAGGCGGCGGCTATGGCTGCGCTCCTGGAGGGTGGATGCCCATGCCAAGAATCTTCTGGTCAATAGCGCTTTCAAAGGCGTTTCTCATCGCAGTATAACATCAGCAAGACGGGTCTCCGAAATCGGGGCTCTGTCTATAGACCCGGC
>TRINITY_DN3233_c0_g2_i1 len=667 path=[0:0-666]
GACCCGGCTTTCTGCATTTTTCGGAAGGAATCGGTCGTACTCAGGTTGGACCCAACCTTCCTTCCTAAGGTGTCCTCCTTCTTCCATCTCACACAGGAGGTGGTTCTTCCCTCATTTTTCCCTAAGCCCCAACATGCCTTGGAAAGGCTGTGGCACACCCTAGATGTACGACGGGCACTCAGAATTTACTTCGAGCGCACGCAGCCATTCAGGAAGACGTCCTCCCTGTTAGTGAGCTACCATCCGCACTCCAGGGGTAAAAAGGCCTCTAAGGCGGTTATCTCTAGGTGGATCTCCGCCTGCGTTGCAGACGCCTATAGGGCCTTAGACTTAGTGCCCCCGGCCAGGACACTAGCCCACTCTACCCGGTCAGCCTCCACCAATTGGGCTTTTCGAGCTAGAGCTCCTATTCTAGAAATTTGCAGGGCAGCCACATGGAGGAGTCTCCACTTGTTTATGAAGCATTACAAAATTGATTAATTCGAATCCGCAGAAGCCGCCTATGGGAGACGGGTGCTTCAGGGGGTCTTAGAGTCCCAGTAGGCACCTAGGCCCTCCCCTTTTCTTTTTCTTTTTTGGTACTGCTTTTGTACCTCCCTACGTCCGAATAACCGGACGAGAGGGCATAGAAAGAGGAATTGGGTAGATCGGAAGAGCGTCGTGTAGG
>TRINITY_DN3233_c1_g1_i1 len=758 path=[0:0-757]
CCAGGTCATAAACCCGGGTGGGCCGAATGACCTCCCTCGAGGGACATGGAGGGGGAGTTCCCAGGTGGGTGACCCAATTCCCCTTTCTATGCCCTCTTGTCCGCTCATTCGGACAGAGGGAGGTACCAGAGCAGTACATATGGTGGGAGGGAGGATCTAAGACCCCCTGAAGCACCCATTTCCCGAAGGCGGCCTCCGCAGATTCCTGGCTATCAATTCTTTAATGCCTAGTGAATGTGTGGAGACTCCTCCATGTGGCTGCTCTGCAGATTTCTTGGATAGGGGCCCTGGAACAAAAGGCCCAATTGGTGGCTGCCCCCCTGGTAGAGTGTGCTAGAGTCCTGGCTGGGGGGACTAAGTCTGAGGCCCTGTATGCGTCTGAGACACAGGCCAAGATCCATTTTGAAATTATCGTCTTGGAGGCCTTGTTACCCCTGGAGTGTGGGTGGTAGCTGACGAACAGGGCGGAAGTTTTTCTGAAGGGCTGCGTGCACTCGATGTATATTTTGAGGGCACGTCGAACATCCAGGGTGTGCCACAAACGTTCCAGTCTGTGACGGGGTTTGGGGCAGAAGGACGGGAGTATCACCTCTTGGGAAAGGTGAAAAAGGGTGGAAACTTTCGGGATAAAGGTAGGATCTAAGCAGAGGGTCACTGAGTCTTTTCTGAAGGTGCAGAGTGCAGGGTCTATAGAGAGGGCCCCAATTTGGCAAGAGCCAGAGAGGAGCCGTTTCCATCCACCTTACCTGCCTCGCTGC
>TRINITY_DN3231_c0_g1_i5 len=1702 path=[2:0-557 4:558-570 5:571-1701]
GCTCCAGACCTTCCCCGTTCCGGCCCAGTCGGTCACGGCGCAGGACCTGGCTAGCGGGGTCACCATCGCCCAGGTGCTGCACAGGATAGACCCTGCCTGGTTCAACGAGACTTGGCTCCTCCGGATTAAAGATGACACCGGCGATAACTGGAGGCTGAAGCTGAGCAATTTGAAGAAGATCCTACAGAGCGTGGTGGAGTATTCGCAGGATGTCCTCGGCCACCAGGTTCCTGAGCAGCTGTTGCCAGATGTGGGGTTGATTGGGGAGTTTTCCGATGCGGCCGAGCTGGCCAAGCTTCTGCAGCTGGTGCTGGGGTGTGCGATCGGCTGCGAGAAGAAGCAAGATCACATCCAGCAAATTATGACCCTGGAGGAGTCGGTGCAACATGCTGTCATGGGAGCCATACAGGAACTAATGACCAAAGACTCGGCAGACACGCTTACCTCTGAGACGTACGGGAACTTTGATAGCCAGTCCCGGAAGTACTATTTCCTCAGTGAGGACCCAGAGGAGACGGAGAGCATGAGCCAGCGCTGCCAGGAACTGGAACAGCAGGTCTCTCTCCTGGCAGAGGAGAAGAACACTCTGGTGCAGGAGAACAGGAGTCTGCGGGAACAGAAGAGCCAGCTGGAGTCGGACACCACCGGCCTGACGGGCAAGAAGCTGCTTCTGCTTCAGAGCCAGATAGAGCAGCTTCAGGAGGAGAACTTCAGGCTGGAGAGCAGCCGGGATGACCTGCGGGGCCGCTGCGAGGAGCTGGTCCGGGAGGCGCAGGAGCTGCAGCATCGCAATGAGGAGCTGACCAGCCTGGCGGAGGAGGCGCAGGCTCTGAAGGACGAGATGGACGTGCTGAGGCACTCCTCCGACCGGGTGGGGCGGCTGGAGGCGATGGTCGACTCGTACAAGAAGAAGCTGGAGGATCTGGGAGACTTGCGGCGGCAGGTGCGGCTCCTGGAGGAGCGCAACACGGTCTACATGCAGCGCACCTGCGAGCTGGAGGAGGAGCTCCGCCGCGCCAACACCGTCCGCGGCCAGCTGGAGACGCACAAGAGACAGGTGCACGAGCTCCATAGTAAACACTCCGATGAGGCCTTGAAGGCAGAGAAATGGCAATTTGAGTTCAGGAACCTCAAAGAGAAGTTTGAGGCGCTGGCGAAAGAAAAGGAGCGGCTGATGGAGGAGCGGGACTCGCTGCGAGAAGCCAATGAGGAGCTGCGATGCGTCCAGGTGCAGCAGAAGTGCCTCAGCCAGGCCGATACCGTGTTAGAAGAGACCGCCTCGTCCGTGGACAACCTGGCGGCGGAGATTATGCCAGCGGAGCTGAAGGAGACCATCGTGAGGCTGCAGCACGAGAACAAGATGCTGTGCGCCCAGGAAGCCGCCTATCAGCAGCGGCAGACAGAGCTGCAGGGGCTTCTGGAGGAATCTAACCGAGCCAACCACCGGCTGGAGGCCCAGCAAAGGCTGGGTCAGCAGCAGGTGGAGGAGCTGAAGGTCCAGGTGGAGGAGCTGCAGCGGGCGCTGCAGGAGCAGGGCAGCAAGGCAGAGGATACGCTTTCTTCTCTGCTCCAGAAGAAGCTGGAGGAACATCTGGAGAAGCTGCACGAGGCACACGCGGAGCTGCAGAAGAAGCGTGAATACATCGATGCCTTGGAGCCCAAAGTGGACAGCAGCACAGCGAGGAGGATTGACGAGCTCCAG
>TRINITY_DN3231_c0_g1_i6 len=2007 path=[1:0-270 2:271-828 3:829-875 5:876-2006]
GGCTGTGTCTGCTCGTGTGGGGAATCTCAATTGGTAGAAGTCGGGGTATCTGGGTCTAATCCTGCATAGATAGGAACTAGCTGGGTTATGGGGCTGCCCGCTCAAGGGGTGACTGACTCCAATCTGGTCCCAGCCCCTCCCACTGCCCCCCCCAGCTGCCGTAGCTAGTGCTGCTGTCTGCTCTGGATTCCCGCTGCCCCACCCGGTCTCTCCCAGCACTGGAATTCCGCACCTGTCATGCTCCGTCCTGCTGTCTCTCTCTCTCTCCCCAGCTCCAGACCTTCCCCGTTCCGGCCCAGTCGGTCACGGCGCAGGACCTGGCTAGCGGGGTCACCATCGCCCAGGTGCTGCACAGGATAGACCCTGCCTGGTTCAACGAGACTTGGCTCCTCCGGATTAAAGATGACACCGGCGATAACTGGAGGCTGAAGCTGAGCAATTTGAAGAAGATCCTACAGAGCGTGGTGGAGTATTCGCAGGATGTCCTCGGCCACCAGGTTCCTGAGCAGCTGTTGCCAGATGTGGGGTTGATTGGGGAGTTTTCCGATGCGGCCGAGCTGGCCAAGCTTCTGCAGCTGGTGCTGGGGTGTGCGATCGGCTGCGAGAAGAAGCAAGATCACATCCAGCAAATTATGACCCTGGAGGAGTCGGTGCAACATGCTGTCATGGGAGCCATACAGGAACTAATGACCAAAGACTCGGCAGACACGCTTACCTCTGAGACGTACGGGAACTTTGATAGCCAGTCCCGGAAGTACTATTTCCTCAGTGAGGACCCAGAGGAGACGGAGAGCATGAGCCAGCGCTGCCAGGAACTGGAACAGCAGGTGTGTCCCAGCAGAGGCCGCCCCCTCCCAGAAGGTCTCTCTCCTGGCGGAGGAGAAGAACACTCTGGTGCAGGAGAACAGGAGTCTGCGGGAACAGAAGAGCCAGCTGGAGTCGGACACCACCGGCCTGACGGGCAAGAAGCTGCTTCTGCTTCAGAGCCAGATAGAGCAGCTTCAGGAGGAGAACTTCAGGCTGGAGAGCAGCCGGGATGACCTGCGGGGCCGCTGCGAGGAGCTGGTCCGGGAGGCGCAGGAGCTGCAGCATCGCAATGAGGAGCTGACCAGCCTGGCGGAGGAGGCGCAGGCTCTGAAGGACGAGATGGACGTGCTGAGGCACTCCTCCGACCGGGTGGGGCGGCTGGAGGCGATGGTCGACTCGTACAAGAAGAAGCTGGAGGATCTGGGAGACTTGCGGCGGCAGGTGCGGCTCCTGGAGGAGCGCAACACGGTCTACATGCAGCGCACCTGCGAGCTGGAGGAGGAGCTCCGCCGCGCCAACACCGTCCGCGGCCAGCTGGAGACGCACAAGAGACAGGTGCACGAGCTCCATAGTAAACACTCCGATGAGGCCTTGAAGGCAGAGAAATGGCAATTTGAGTTCAGGAACCTCAAAGAGAAGTTTGAGGCGCTGGCGAAAGAAAAGGAGCGGCTGATGGAGGAGCGGGACTCGCTGCGAGAAGCCAATGAGGAGCTGCGATGCGTCCAGGTGCAGCAGAAGTGCCTCAGCCAGGCCGATACCGTGTTAGAAGAGACCGCCTCGTCCGTGGACAACCTGGCGGCGGAGATTATGCCAGCGGAGCTGAAGGAGACCATCGTGAGGCTGCAGCACGAGAACAAGATGCTGTGCGCCCAGGAAGCCGCCTATCAGCAGCGGCAGACAGAGCTGCAGGGGCTTCTGGAGGAATCTAACCGAGCCAACCACCGGCTGGAGGCCCAGCAAAGGCTGGGTCAGCAGCAGGTGGAGGAGCTGAAGGTCCAGGTGGAGGAGCTGCAGCGGGCGCTGCAGGAGCAGGGCAGCAAGGCAGAGGATACGCTTTCTTCTCTGCTCCAGAAGAAGCTGGAGGAACATCTGGAGAAGCTGCACGAGGCACACGCGGAGCTGCAGAAGAAGCGTGAATACATCGATGCCTTGGAGCCCAAAGTGGACAGCAGCACAGCGAGGAGGATTGACGAGCTCCAG
>TRINITY_DN3231_c0_g1_i1 len=1801 path=[0:0-64 2:65-622 3:623-669 5:670-1800]
GGTGGACTCGGAGCAGCCATGAGTTTGGGGGGCCTCGCGGCTAGGAGCGCGGCGCTGATCACATGGCTCCAGACCTTCCCCGTTCCGGCCCAGTCGGTCACGGCGCAGGACCTGGCTAGCGGGGTCACCATCGCCCAGGTGCTGCACAGGATAGACCCTGCCTGGTTCAACGAGACTTGGCTCCTCCGGATTAAAGATGACACCGGCGATAACTGGAGGCTGAAGCTGAGCAATTTGAAGAAGATCCTACAGAGCGTGGTGGAGTATTCGCAGGATGTCCTCGGCCACCAGGTTCCTGAGCAGCTGTTGCCAGATGTGGGGTTGATTGGGGAGTTTTCCGATGCGGCCGAGCTGGCCAAGCTTCTGCAGCTGGTGCTGGGGTGTGCGATCGGCTGCGAGAAGAAGCAAGATCACATCCAGCAAATTATGACCCTGGAGGAGTCGGTGCAACATGCTGTCATGGGAGCCATACAGGAACTAATGACCAAAGACTCGGCAGACACGCTTACCTCTGAGACGTACGGGAACTTTGATAGCCAGTCCCGGAAGTACTATTTCCTCAGTGAGGACCCAGAGGAGACGGAGAGCATGAGCCAGCGCTGCCAGGAACTGGAACAGCAGGTGTGTCCCAGCAGAGGCCGCCCCCTCCCAGAAGGTCTCTCTCCTGGCGGAGGAGAAGAACACTCTGGTGCAGGAGAACAGGAGTCTGCGGGAACAGAAGAGCCAGCTGGAGTCGGACACCACCGGCCTGACGGGCAAGAAGCTGCTTCTGCTTCAGAGCCAGATAGAGCAGCTTCAGGAGGAGAACTTCAGGCTGGAGAGCAGCCGGGATGACCTGCGGGGCCGCTGCGAGGAGCTGGTCCGGGAGGCGCAGGAGCTGCAGCATCGCAATGAGGAGCTGACCAGCCTGGCGGAGGAGGCGCAGGCTCTGAAGGACGAGATGGACGTGCTGAGGCACTCCTCCGACCGGGTGGGGCGGCTGGAGGCGATGGTCGACTCGTACAAGAAGAAGCTGGAGGATCTGGGAGACTTGCGGCGGCAGGTGCGGCTCCTGGAGGAGCGCAACACGGTCTACATGCAGCGCACCTGCGAGCTGGAGGAGGAGCTCCGCCGCGCCAACACCGTCCGCGGCCAGCTGGAGACGCACAAGAGACAGGTGCACGAGCTCCATAGTAAACACTCCGATGAGGCCTTGAAGGCAGAGAAATGGCAATTTGAGTTCAGGAACCTCAAAGAGAAGTTTGAGGCGCTGGCGAAAGAAAAGGAGCGGCTGATGGAGGAGCGGGACTCGCTGCGAGAAGCCAATGAGGAGCTGCGATGCGTCCAGGTGCAGCAGAAGTGCCTCAGCCAGGCCGATACCGTGTTAGAAGAGACCGCCTCGTCCGTGGACAACCTGGCGGCGGAGATTATGCCAGCGGAGCTGAAGGAGACCATCGTGAGGCTGCAGCACGAGAACAAGATGCTGTGCGCCCAGGAAGCCGCCTATCAGCAGCGGCAGACAGAGCTGCAGGGGCTTCTGGAGGAATCTAACCGAGCCAACCACCGGCTGGAGGCCCAGCAAAGGCTGGGTCAGCAGCAGGTGGAGGAGCTGAAGGTCCAGGTGGAGGAGCTGCAGCGGGCGCTGCAGGAGCAGGGCAGCAAGGCAGAGGATACGCTTTCTTCTCTGCTCCAGAAGAAGCTGGAGGAACATCTGGAGAAGCTGCACGAGGCACACGCGGAGCTGCAGAAGAAGCGTGAATACATCGATGCCTTGGAGCCCAAAGTGGACAGCAGCACAGCGAGGAGGATTGACGAGCTCCAG
>TRINITY_DN3231_c0_g2_i1 len=735 path=[0:0-734]
TCGGGAGGCAGGTGGAACCCCTCCTCCTGTGCCTGGGGAACCTGTGGAACTCCCTGCTGCATTCCCTCCTCTGCCAGGGAGAAGCTGCACGAGGCGCACGCGGAGCTGCAGAAGAAGCGTGAATACATCGATGCCTTGGAGCCCAAAGTGGACAGCAGCACAGCGAGGAGGATTGACGAGCTCCAGCAGAGCCTGAAGAAGAAAGACGAGGACATGAGGGCCATGGAGGAGCGGTACAAGACCTACATGGACAAGGCCTGTCGGGTCATCAAGACGCTGGATCCCAAGCAGCCGCCTCTGGCCCCGGCCCCCGAGATCCAGGCCTTGAAGAACCAGCTTCAGGAAAAGGAAGTGAAGCTCACTCACTTGGAGACCGATTTTGAGAAAAGCAAGTCCCAGCGGGAGCAGGAGGAGAGGCTGATCATCAGCGCCTGGTACAACATGGGCATGGCGCTCCACCAGCGCATCACCGAGGACCGGCCGGCTGCCCCCGCCAGCACCCAGTCCTTCCTGGCACAACAGAGGCTGGCGGCCAACTCCCGCCGGGGCCCTCTGGGCCGCGCCCCCCTGCTGCTCCGGTTCTCCAACCCTAACAAACCCACCCAGATTCCCTGACGGATGCGGGGGGGGCCTTGATCCGTCGGAACCTGCTGGCTAGGACTCGGGGAGGGGGCAGGTGAACAATTTTGGAGTGGGGGGAACCTCCTTTTTTTTTTTTTAGAGATGTTGGTGCCC
>TRINITY_DN3231_c0_g3_i1 len=346 path=[0:0-345]
GCAAAAGTGCCTCAGCCAGGCCGGTGAGGAGAAGCTGAAAGAACTGGGAACGTTTAGCCTTGTAAAGAGGAGCTCAAGGGCAGGTGGCGACAGGCTTTAAATCTGTAAAAGGCAGCTTAAGCGAAATGGGGCCCAGTGTTTTCGGATCACCCGAGGACAGGACGGACGAGAGCAAACAGGGTTACGTTAAAGGGGAGACGATTTTAGGGGAAACATTAGTAAAAAACCTGACTCCCGGACAGTTTGGCAGGGGATTAACTTGCCACGGGTAGAGGGCCCCATCATTGGAGGCGTTTACAGTGGGTTAGATCTCTCTCTCGGGGATGGGGTAGCCCTAGTGGAAGGG
>TRINITY_DN3231_c0_g4_i1 len=261 path=[0:0-260]
GATTTAAGCATCCTCCTGGGTATTGGTTGGACATGTGGTATGAAGCATGGCTTCCAAATACCGCATTATAATGAGCTTGTCAATCCCTGCCTTCCTAAGAGGCGGCTTCCAATCTTTCCAATAACTGAGTCAGCTGTGCCCTGGCTGGGATGGGGGAATGGGCCAGGCCAATCTTTCCTAAACCCCCCCCTTTACTCCTGCTAAGGTGTGTCCCAGCAGAGGCCGCCCCCTCCCAGAAGGTGAGTTGTCTGCTCCCACGAT
>TRINITY_DN3304_c0_g1_i3 len=434 path=[0:0-46 8:47-433]
ACCACCGAGATCTACACTCTTTCCCTACACGACGCTCTTCCGATCTGCCGGAACAATTACAGTGAACTGTATTTTCCACTCAGGAATATTGCTTTCAAATCTAAAGAGCAGTAAGGTTAACCTACACAAACCACCACCACACATGTAGCTTGTTCTCCCTTCAAGAAATAGCTCTTACAACAGTCATTAGCTGAGTCTTAGCCAGTTGCGTATCTACTAAACCTGAACTGAGTAACAGTCCTGACTGTTTTAGGTTTTTTTACAGCTAAGGCAGTGTTTCTGCTAGAGCCAACGCTGTGCCAATACTAGTCTCAGAAGCCTTGCTGGCAACAGATACACGTCTCTCCATTTGGATGTATGGGAAATTAGAGGCCAAGATGGTGAATAGCATTATTTTAATTGGTTAACTTAATGGTTATCAAATGTCTCCATAA
>TRINITY_DN3304_c0_g1_i4 len=1339 path=[1:0-1006 2:1007-1016 3:1017-1240 5:1241-1338]
CACAATGCACCAATATGTATTTTAAAAGTTCTTATACAAGATATTTTTTTAAAAAAACATCTTACAAATACATTTCTCTTATAACATTTGTTGATAGAATTTTGGAATGTAATATCTGTAAACATTTTCAGTCTAACAGCTGTAGTACGAGCTCTCTAATTCCTGCAGATTCATAAAGTGCTTCAGAAAACTATTTGAGCAAAGCAAAGAGATGGGGTATTTCAGGCAGACCAAGTTCACATATTTCAAGCAAGTCTACCTCCTCAGTTGTTGCTTGGCAAAATAATTGCTTGAAAATGAAGGACACGGGTTTGGTCTAGGAGTTCTTATTCTCAATTCCCTACTCCGCCCCTGCTGACTAATGATTTGGGACAATCGATTTAAGCTTATCACTGGAGAAACCTGATAAGAGGCCTAAAGGGCTCAGAAGCTTAAGACCACCTAAAACCTTACACTTCTCCAATGCCAGTCCCAACACAAGACTGTGAGACAGTGTGGTTGTGTTTTAGTCCATGGTAGAAAGTGATCAGTTTAGGGCGGAGAGTGAATGACCCCTTGGAGATGGTCCCCACTGGCCACTTCTGGGTTGCAGGGGAAACTTGCACCATTGCCATTCGCCCACAATACCGACAACTTCAGTCCTTGCCTGCTGGCATCTTGCAGCGGTGCTAGGTTCACACTTCCAAAACTATTTATACAGAAAGCCATTTCCTTGCCCAATAAACCTTTACAGCTTCTGCTGTTATTGCCAAGACTGGTTTGTTTCAAATAAGTGTTTCTATCCCCATCTGGGCTGCTGCTTCTCATCCCAGTACACTCATAATCCTCACATTTGTGACATTAGCCAGTTATAAATTCAGCAGTAACTCTGCAAAAGAACAGATGGGCTGGTATAGAGGAAAGGGCTGTTTAAAACAGAGTGATCCCTTCAACAAGGAAGGTGCTGAACAAATGAAAGGTCAACAGATGGGTCTTAAACCGGATTGTCCGGACCATTCTCCACCCATCCACACCCATGGAAACCCTTTGAATCTAGCCAATGACCAGTAGACCTGGGAGAAGTACAGCTGATGGCACTACACAAATTAACACATGGCTAGTTTAACAGAAAGGCAATAGACGTGGGTACTGTGAGGAGTCCAGTTCTGTCCTTGCCTGCTTCGTACACTCCCTCTAGAGACTGACTTTTCCAGGATACTTCAGTATGGATATTTATTCTTCCACCAGGCCGGAGACTTTGCAGATCGGAAGAGCACACGTCTGAACTCCAGTCACCTTGTAATCTCGTATGCCGTCTTCTGCTTGAAAAAAAAAAACCTACTCCGCCCCTGCTGACTAA
>TRINITY_DN3304_c0_g1_i1 len=5173 path=[1:0-1006 2:1007-1016 3:1017-1240 4:1241-1667 7:1668-2069 8:2070-2456 10:2457-5172]
CACAATGCACCAATATGTATTTTAAAAGTTCTTATACAAGATATTTTTTTAAAAAAACATCTTACAAATACATTTCTCTTATAACATTTGTTGATAGAATTTTGGAATGTAATATCTGTAAACATTTTCAGTCTAACAGCTGTAGTACGAGCTCTCTAATTCCTGCAGATTCATAAAGTGCTTCAGAAAACTATTTGAGCAAAGCAAAGAGATGGGGTATTTCAGGCAGACCAAGTTCACATATTTCAAGCAAGTCTACCTCCTCAGTTGTTGCTTGGCAAAATAATTGCTTGAAAATGAAGGACACGGGTTTGGTCTAGGAGTTCTTATTCTCAATTCCCTACTCCGCCCCTGCTGACTAATGATTTGGGACAATCGATTTAAGCTTATCACTGGAGAAACCTGATAAGAGGCCTAAAGGGCTCAGAAGCTTAAGACCACCTAAAACCTTACACTTCTCCAATGCCAGTCCCAACACAAGACTGTGAGACAGTGTGGTTGTGTTTTAGTCCATGGTAGAAAGTGATCAGTTTAGGGCGGAGAGTGAATGACCCCTTGGAGATGGTCCCCACTGGCCACTTCTGGGTTGCAGGGGAAACTTGCACCATTGCCATTCGCCCACAATACCGACAACTTCAGTCCTTGCCTGCTGGCATCTTGCAGCGGTGCTAGGTTCACACTTCCAAAACTATTTATACAGAAAGCCATTTCCTTGCCCAATAAACCTTTACAGCTTCTGCTGTTATTGCCAAGACTGGTTTGTTTCAAATAAGTGTTTCTATCCCCATCTGGGCTGCTGCTTCTCATCCCAGTACACTCATAATCCTCACATTTGTGACATTAGCCAGTTATAAATTCAGCAGTAACTCTGCAAAAGAACAGATGGGCTGGTATAGAGGAAAGGGCTGTTTAAAACAGAGTGATCCCTTCAACAAGGAAGGTGCTGAACAAATGAAAGGTCAACAGATGGGTCTTAAACCGGATTGTCCGGACCATTCTCCACCCATCCACACCCATGGAAACCCTTTGAATCTAGCCAATGACCAGTAGACCTGGGAGAAGTACAGCTGATGGCACTACACAAATTAACACATGGCTAGTTTAACAGAAAGGCAATAGACGTGGGTACTGTGAGGAGTCCAGTTCTGTCCTTGCCTGCTTCGTACACTCCCTCTAGAGACTGACTTTTCCAGGATACTTCAGTATGGATATTTATTCTTCCACCAGGCCGGAGACTTTGCTACCAAGACTGTCTTGCCTGAGCAGAAGCCAGCCATGAGGTCAATACATACAGAGAAAACTTCTGTTAAGAAAGGCACATTAACTCTTTGGCAAGAGGGCTCCCAGAAGCAGATGAATTTAGGCACCTGGTACACCCCATTGACCTAGATTTTGTGCTTGGCATTTATTCAAATAAAGCAGAAATCTGGCAAACCATTCCCAGTTGGCTCTAGCCTGAGAGGCTGGCCACTGCATCCCTTGTTTGTATTTCACAGTTTCTATACATTCAATGAGACCTGCTCTATCTGGCACGAAAGAGCATCCAGTTTTGTTTCTCTACACACAGCCAAACATTTGGAGAACTGAAATCTGTAGGAGAGGGGCATGCAGAAATATCAGACAAATTGGATTAGACCCTGCCTAACTGCATCCCAAAAGAATACAAACGGGATTCATCTCTGCTGTTGTAAGTAACCATACTTATCATCTGTACCTGCAGATATTGGAAAAAGTAAGTACTGGTTTGCAGGGAACCACAATAGCTGCATTTCCCCCATTGGCAGCAATGGGAAAAACACAGCGAACATGAGTTCGTTTGCATGTACCACAGAATGAGGAGAGAAGCACTAGAGAGAGCGCACCAGAACTGGTTGAGAGGAGAAGAGTCAGCTTCTATATCAGGATTATAAACAGGCTATTGATTCTATTGAAAGCGTCCCAATTGCTAACATGTTACATTGAACAGCAAGAGAAGTTTTCAGTCAAGGAAGCAGGATACCCAGTCTTGTCTCCAAACTATATTTTAGTGGCTGGAACAAGGATATGGTACATGAATTTCCACGTTCTTTACCGGAACAATTACAGTGAACTGTATTTTCCACTCAGGAATATTGCTTTCAAATCTAAAGAGCAGTAAGGTTAACCTACACAAACCACCACCACACATGTAGCTTGTTCTCCCTTCAAGAAATAGCTCTTACAACAGTCATTAGCTGAGTCTTAGCCAGTTGCGTATCTACTAAACCTGAACTGAGTAACAGTCCTGACTGTTTTAGGTTTTTTTACAGCTAAGGCAGTGTTTCTGCTAGAGCCAACGCTGTGCCAATACTAGTCTCAGAAGCCTTGCTGGCAACAGATACACGTCTCTCCATTTGGATGTATGGGAAATTAGAGGCCAAGATGGTGAATAGCATTATTTTAATTGGTTAACTTAATGGTTATCAAATGTCTCCATAACTAAAAGGTAAAAGAGGAACCTTTAAGATCGGCCTAACCACTAAAGCTGCTAACCCTGCCTACACTAATATATAACATTAACCCTGTTATCTTAGGCTAGTCAAAGCCAAACAGGCAAGTGCGAGGTGGCATTATCTCCCAAGAGGATGCTTATTCCTTTTTTCTGTACAAGCACTTACTGTATAAAAATAGGTTCATACTAAACAGCTGTATTCATCTCTTATATCTCCTGTTTAGCCTGAACATTACTGGCTTGGTGACTTCCTCTACTGTGTAAGTAGATTCATTTCTACATTACTTTGTGTCCCATCCCAAAGAGCCCCTTGGGCCTCCCTGCAGTTTCTTCTATGCACTTGCAACCTACCTCTGCCTTGCTGGCCCAAGGCAACTGTCTGGTGAAGTGGTAAAGAAACCAAGTTAGTTCCAGGTATCCATCTTCACTACATTTTCCCATGGCCACCAATGCGGAAAATGCAGTAAACAAGGATTCCTGGTTAGCTCACAGTAAGAGGTACATTCTGTGTAAGTCCCATTTTTAAACTCACAAAGTTTTACACCTTGCAGCTCTCTATGGCCTCCAAGTTCAGGAAGCTGGTGTTTTACATAGAACAACCTAATTCCATCTCCTTTGCACACAAAAGATTTCCCAAACAGGGAAGGGCACTGCCTTTCCCAGCCTCAGGAACAAAGAATTAGCTTATCTGCATAGATGAATTTTCTTCAGCCAACATCCCAGCTTCTCTAGCCACTGAAATCATTTAATACTTGCCATGCATGTTAAAGATATCTGAGGCAGGATGCTGCACTGATCCATATATATAGTTACAAAAATAAGATAAACCAAACTTCTATAGTTTAAAGTAGAAAAAATAACTTGGAAAGGGGAAACTGGCAGTTATGGCCCAAATTAAGGTAAGATCCTTCCGCTACAGTTAGCGCATTTGCTTTTCATCTGGTTTAAGAGTATCAAAAGCCGCATCACAGCCCTGCAGGTAACCTGCCAGAGACTTTGTGCTGTAGAATTGTGTTTGTGCAAGTTGCCACTTTCCTCATTTGCACCCTCACTCACACAGTAGCCTTGTAACCTTTTTCACAACTTATCCGATATGAAGCAAAAGGCTGCACGCACACCACGTCTCGGGAGAGCAAGCTGGGGAAAGTAGCGACGCCTGTAAAATGTTCCAGTCCTTCATTCAAGAAGGAGCTTCGTCCTGTGACCAAGGCCAGCGCACTTCTTAAAGTGATGATTCAATAGAAACCCATCACACGGATCGCCTCCTCTCCATCTCAAAGTATTCTTGCCAGTTTTCAATACTATACATGGGAACACAGGTTCTCAATTATATCGCACCAGCAAATAGCAACAGAACTACCATGATAAATACTGACTCATAAGCGGATAAGATACACCAATTACTGTATTTAACAAGCTGGATCAACCAATTGGCAACACGCTGGTGAGAATGTCAGCCTTGGCCAATATATGCTGCAAGGTCAACAATCTTCCCAGTGTGTAACTCAAGTAGAATCCCAATGCTCCCCAGGGAAGCTAATAACGATCCTATTAGCAGCTTCACCTAAGGAGTGTTCTATTCAACAAATTATTTCCTATCCATGTTGCAAACTCCCTTGGGAAATTGCTATCCAGCGTGTTTATCCTTGGGCACACAATGTTACACACTAAGTACTGCCACCTGAGGTCCTGCAGCACAAGAGTTTAAGGCTCACACTGCCATACTATAGATTTAGCTTCTCTGGGAAGCAGGTTTCACACACACACACACACACACACACCTCTTCACAGAGCTAGAGATTCCAAGGTGAAGTTTTCCTATTTTTGCCCTCGGGTTTGGCAATAAGAAATCAGCTATCTGCTAGCAGGTCTGCAGGCAAAGGTGCTAAACTTTAGCTTTCTTAGGCAACAGGTGCTTTTTTTCTTGGTCTCTTTGCTCACAAGAAAATGCTTCACAAGTCCTTGCAGCCGAACACCATAGGGGTTTTGCAAGTATAGTTGGTTATAACAAGAGGGGACATCAGTCCCAGCAGCCCCAAAGCACTCCATGTAGCAGGGCATTTCCATTCCCTTAGGTAGAAGGCCTCTGGGGTAATGAATCTAGTATCTGAAAACAGAGAACAAATAAGAAGAGGTTGTATGTGCTCTCCCATTTCCAGTCAGTCCAGAAGTCAGAGAGCAGTTCAAAGCAGCAATACAAAAATAGCTTTTAGGAGGATTGGTTTTAATATCTGTACACGTAGCTCACTCTCCTCCCTTGACCTTGGTCCATGTCGCACTCACACAGAATTAACTGGAAAAGAAGTTGCCCTCCTGGGGTAAAAATGGTGGCGTTGGCATGTTGTTGGGTCCCACGAAGAGGCAGCTCAGTTTTGGCTTCAGTTCATTCCAAACTTTGCTCATCTCCTTATGGCCCTGGATCTGGGAGTTGACAAAAGCCCCCAGGATGTGTGAAGTGAGAGGCAGGTAGATATGGATCAGTTGTGTCTCCTGGTGCAGGCAGTAGAGGGAAAAATAATTCCGGAGCTCCATTGTCAGTATCGCATTCTCTTGCTCCACAATTCGAGACTCCAGCTGCTCCACGGACTCGGGCTCCTTGTTCTGCACAGTGGCGCTCATCATCTGCTTCTTCATCATGCTGTACTTGTGCAAGGCTCTCTGGTGCTTGTGCAGGACTCCCTTCTCGTGCCTCTCGCACAGATC
>TRINITY_DN3304_c0_g1_i5 len=6148 path=[1:0-1006 2:1007-1016 3:1017-1240 4:1241-1667 7:1668-2069 8:2070-2456 9:2457-2457 10:2458-5173 12:5174-6147]
CACAATGCACCAATATGTATTTTAAAAGTTCTTATACAAGATATTTTTTTAAAAAAACATCTTACAAATACATTTCTCTTATAACATTTGTTGATAGAATTTTGGAATGTAATATCTGTAAACATTTTCAGTCTAACAGCTGTAGTACGAGCTCTCTAATTCCTGCAGATTCATAAAGTGCTTCAGAAAACTATTTGAGCAAAGCAAAGAGATGGGGTATTTCAGGCAGACCAAGTTCACATATTTCAAGCAAGTCTACCTCCTCAGTTGTTGCTTGGCAAAATAATTGCTTGAAAATGAAGGACACGGGTTTGGTCTAGGAGTTCTTATTCTCAATTCCCTACTCCGCCCCTGCTGACTAATGATTTGGGACAATCGATTTAAGCTTATCACTGGAGAAACCTGATAAGAGGCCTAAAGGGCTCAGAAGCTTAAGACCACCTAAAACCTTACACTTCTCCAATGCCAGTCCCAACACAAGACTGTGAGACAGTGTGGTTGTGTTTTAGTCCATGGTAGAAAGTGATCAGTTTAGGGCGGAGAGTGAATGACCCCTTGGAGATGGTCCCCACTGGCCACTTCTGGGTTGCAGGGGAAACTTGCACCATTGCCATTCGCCCACAATACCGACAACTTCAGTCCTTGCCTGCTGGCATCTTGCAGCGGTGCTAGGTTCACACTTCCAAAACTATTTATACAGAAAGCCATTTCCTTGCCCAATAAACCTTTACAGCTTCTGCTGTTATTGCCAAGACTGGTTTGTTTCAAATAAGTGTTTCTATCCCCATCTGGGCTGCTGCTTCTCATCCCAGTACACTCATAATCCTCACATTTGTGACATTAGCCAGTTATAAATTCAGCAGTAACTCTGCAAAAGAACAGATGGGCTGGTATAGAGGAAAGGGCTGTTTAAAACAGAGTGATCCCTTCAACAAGGAAGGTGCTGAACAAATGAAAGGTCAACAGATGGGTCTTAAACCGGATTGTCCGGACCATTCTCCACCCATCCACACCCATGGAAACCCTTTGAATCTAGCCAATGACCAGTAGACCTGGGAGAAGTACAGCTGATGGCACTACACAAATTAACACATGGCTAGTTTAACAGAAAGGCAATAGACGTGGGTACTGTGAGGAGTCCAGTTCTGTCCTTGCCTGCTTCGTACACTCCCTCTAGAGACTGACTTTTCCAGGATACTTCAGTATGGATATTTATTCTTCCACCAGGCCGGAGACTTTGCTACCAAGACTGTCTTGCCTGAGCAGAAGCCAGCCATGAGGTCAATACATACAGAGAAAACTTCTGTTAAGAAAGGCACATTAACTCTTTGGCAAGAGGGCTCCCAGAAGCAGATGAATTTAGGCACCTGGTACACCCCATTGACCTAGATTTTGTGCTTGGCATTTATTCAAATAAAGCAGAAATCTGGCAAACCATTCCCAGTTGGCTCTAGCCTGAGAGGCTGGCCACTGCATCCCTTGTTTGTATTTCACAGTTTCTATACATTCAATGAGACCTGCTCTATCTGGCACGAAAGAGCATCCAGTTTTGTTTCTCTACACACAGCCAAACATTTGGAGAACTGAAATCTGTAGGAGAGGGGCATGCAGAAATATCAGACAAATTGGATTAGACCCTGCCTAACTGCATCCCAAAAGAATACAAACGGGATTCATCTCTGCTGTTGTAAGTAACCATACTTATCATCTGTACCTGCAGATATTGGAAAAAGTAAGTACTGGTTTGCAGGGAACCACAATAGCTGCATTTCCCCCATTGGCAGCAATGGGAAAAACACAGCGAACATGAGTTCGTTTGCATGTACCACAGAATGAGGAGAGAAGCACTAGAGAGAGCGCACCAGAACTGGTTGAGAGGAGAAGAGTCAGCTTCTATATCAGGATTATAAACAGGCTATTGATTCTATTGAAAGCGTCCCAATTGCTAACATGTTACATTGAACAGCAAGAGAAGTTTTCAGTCAAGGAAGCAGGATACCCAGTCTTGTCTCCAAACTATATTTTAGTGGCTGGAACAAGGATATGGTACATGAATTTCCACGTTCTTTACCGGAACAATTACAGTGAACTGTATTTTCCACTCAGGAATATTGCTTTCAAATCTAAAGAGCAGTAAGGTTAACCTACACAAACCACCACCACACATGTAGCTTGTTCTCCCTTCAAGAAATAGCTCTTACAACAGTCATTAGCTGAGTCTTAGCCAGTTGCGTATCTACTAAACCTGAACTGAGTAACAGTCCTGACTGTTTTAGGTTTTTTTACAGCTAAGGCAGTGTTTCTGCTAGAGCCAACGCTGTGCCAATACTAGTCTCAGAAGCCTTGCTGGCAACAGATACACGTCTCTCCATTTGGATGTATGGGAAATTAGAGGCCAAGATGGTGAATAGCATTATTTTAATTGGTTAACTTAATGGTTATCAAATGTCTCCATAAACTAAAAGGTAAAAGAGGAACCTTTAAGATCGGCCTAACCACTAAAGCTGCTAACCCTGCCTACACTAATATATAACATTAACCCTGTTATCTTAGGCTAGTCAAAGCCAAACAGGCAAGTGCGAGGTGGCATTATCTCCCAAGAGGATGCTTATTCCTTTTTTCTGTACAAGCACTTACTGTATAAAAATAGGTTCATACTAAACAGCTGTATTCATCTCTTATATCTCCTGTTTAGCCTGAACATTACTGGCTTGGTGACTTCCTCTACTGTGTAAGTAGATTCATTTCTACATTACTTTGTGTCCCATCCCAAAGAGCCCCTTGGGCCTCCCTGCAGTTTCTTCTATGCACTTGCAACCTACCTCTGCCTTGCTGGCCCAAGGCAACTGTCTGGTGAAGTGGTAAAGAAACCAAGTTAGTTCCAGGTATCCATCTTCACTACATTTTCCCATGGCCACCAATGCGGAAAATGCAGTAAACAAGGATTCCTGGTTAGCTCACAGTAAGAGGTACATTCTGTGTAAGTCCCATTTTTAAACTCACAAAGTTTTACACCTTGCAGCTCTCTATGGCCTCCAAGTTCAGGAAGCTGGTGTTTTACATAGAACAACCTAATTCCATCTCCTTTGCACACAAAAGATTTCCCAAACAGGGAAGGGCACTGCCTTTCCCAGCCTCAGGAACAAAGAATTAGCTTATCTGCATAGATGAATTTTCTTCAGCCAACATCCCAGCTTCTCTAGCCACTGAAATCATTTAATACTTGCCATGCATGTTAAAGATATCTGAGGCAGGATGCTGCACTGATCCATATATATAGTTACAAAAATAAGATAAACCAAACTTCTATAGTTTAAAGTAGAAAAAATAACTTGGAAAGGGGAAACTGGCAGTTATGGCCCAAATTAAGGTAAGATCCTTCCGCTACAGTTAGCGCATTTGCTTTTCATCTGGTTTAAGAGTATCAAAAGCCGCATCACAGCCCTGCAGGTAACCTGCCAGAGACTTTGTGCTGTAGAATTGTGTTTGTGCAAGTTGCCACTTTCCTCATTTGCACCCTCACTCACACAGTAGCCTTGTAACCTTTTTCACAACTTATCCGATATGAAGCAAAAGGCTGCACGCACACCACGTCTCGGGAGAGCAAGCTGGGGAAAGTAGCGACGCCTGTAAAATGTTCCAGTCCTTCATTCAAGAAGGAGCTTCGTCCTGTGACCAAGGCCAGCGCACTTCTTAAAGTGATGATTCAATAGAAACCCATCACACGGATCGCCTCCTCTCCATCTCAAAGTATTCTTGCCAGTTTTCAATACTATACATGGGAACACAGGTTCTCAATTATATCGCACCAGCAAATAGCAACAGAACTACCATGATAAATACTGACTCATAAGCGGATAAGATACACCAATTACTGTATTTAACAAGCTGGATCAACCAATTGGCAACACGCTGGTGAGAATGTCAGCCTTGGCCAATATATGCTGCAAGGTCAACAATCTTCCCAGTGTGTAACTCAAGTAGAATCCCAATGCTCCCCAGGGAAGCTAATAACGATCCTATTAGCAGCTTCACCTAAGGAGTGTTCTATTCAACAAATTATTTCCTATCCATGTTGCAAACTCCCTTGGGAAATTGCTATCCAGCGTGTTTATCCTTGGGCACACAATGTTACACACTAAGTACTGCCACCTGAGGTCCTGCAGCACAAGAGTTTAAGGCTCACACTGCCATACTATAGATTTAGCTTCTCTGGGAAGCAGGTTTCACACACACACACACACACACACACCTCTTCACAGAGCTAGAGATTCCAAGGTGAAGTTTTCCTATTTTTGCCCTCGGGTTTGGCAATAAGAAATCAGCTATCTGCTAGCAGGTCTGCAGGCAAAGGTGCTAAACTTTAGCTTTCTTAGGCAACAGGTGCTTTTTTTCTTGGTCTCTTTGCTCACAAGAAAATGCTTCACAAGTCCTTGCAGCCGAACACCATAGGGGTTTTGCAAGTATAGTTGGTTATAACAAGAGGGGACATCAGTCCCAGCAGCCCCAAAGCACTCCATGTAGCAGGGCATTTCCATTCCCTTAGGTAGAAGGCCTCTGGGGTAATGAATCTAGTATCTGAAAACAGAGAACAAATAAGAAGAGGTTGTATGTGCTCTCCCATTTCCAGTCAGTCCAGAAGTCAGAGAGCAGTTCAAAGCAGCAATACAAAAATAGCTTTTAGGAGGATTGGTTTTAATATCTGTACACGTAGCTCACTCTCCTCCCTTGACCTTGGTCCATGTCGCACTCACACAGAATTAACTGGAAAAGAAGTTGCCCTCCTGGGGTAAAAATGGTGGCGTTGGCATGTTGTTGGGTCCCACGAAGAGGCAGCTCAGTTTTGGCTTCAGTTCATTCCAAACTTTGCTCATCTCCTTATGGCCCTGGATCTGGGAGTTGACAAAAGCCCCCAGGATGTGTGAAGTGAGAGGCAGGTAGATATGGATCAGTTGTGTCTCCTGGTGCAGGCAGTAGAGGGAAAAATAATTCCGGAGCTCCATTGTCAGTATCGCATTCTCTTGCTCCACAATTCGAGACTCCAGCTGCTCCACGGACTCGGGCTCCTTGTTCTGCACAGTGGCGCTCATCATCTGCTTCTTCATCATGCTGTACTTGTGCAAGGCTCTCTGGTGCTTGTGCAGGACTCCCTTCTCGTGCCTCTCGCACAGATCTTTGTAAGACTGGAGTAAGTCCAGGAAAAGGTTCAGCTTCTCCACCACATCATTCTCTTCCTGTTTACCCTGTTGCACAGCCTTATCAGCCAGCAGCGCAAATTCAACGGAGAGGCCTTTCAGAGCCTGCTTCAGTGTCCCCCATGTACTATTGTTCAACGCTGCCCATGAGGGGAGAGGTGTCGTGTCCGAGCCCAAAGCACTTAGCTCCTTCCCAAAAACGAGAAGATCCGAGGCATTATCGATGGCTCTGGAGGCTAGTCTCTCTGCACGGTCCCGCAGTTTGTAGAAGCTGTTATAAATGTTTCGAATCAGCTCCCTGCTTGCAGCAAACTGGACCTGGATGTCAGCTGGCAAAAAATCCTTGGCTTGAGTGGCAAGCTGGCATGTCATGAATTCATCTCCTACACCTTGGACTAACTCCCTCAGCTTGTTCTGTACATCCGATCCGCTGAAAGACAGGAAGAGCTTCAGAAGAACATCTTCTGAGAAAGGGGGATGCCGTGCCACCAGATTAATGAAACGCTTCAGTGCCCGCCGTCGAGACTCTATGAATTCTCGGTCAGCTCCCAGCATTCTCTTGGGTGGAAGCGCTGGTACCATACGGTACGGAAACTTCTGAAGCAGCATCTCATGGAATACCACGAAGTCATTATACCGCCGATACACAGAGCACTTGAAGCGCTTGCTTGAGACTTCATACTCCACATGTTTCAAAAACAGACCTTTCTTCTCAGGTATAAGCTCCACCTGCACGGTGTCCTTACTCAACAGCTCTTGCAGGGTGTGGGAGAGCACCAGCGAATTTCCCTGGGGCATCTGCATTGGAGGCTGTTCTGGTTCCTTCGGCTCGTTTGCTAGACCCTTCGACAAGTCTGGGCCGGCTCCCCCCGTGCCCTGCTCCCCAGCGCCTGCTGCGGGAAGCTCCCCGTCCATCTCGCCAGCGGTCATGTGAGTCGGGGAGCCTGGCTGAC
>TRINITY_DN3304_c0_g1_i6 len=5380 path=[1:0-1006 2:1007-1016 3:1017-1240 4:1241-1667 7:1668-2069 8:2070-2456 9:2457-2457 10:2458-5173 11:5174-5379]
CACAATGCACCAATATGTATTTTAAAAGTTCTTATACAAGATATTTTTTTAAAAAAACATCTTACAAATACATTTCTCTTATAACATTTGTTGATAGAATTTTGGAATGTAATATCTGTAAACATTTTCAGTCTAACAGCTGTAGTACGAGCTCTCTAATTCCTGCAGATTCATAAAGTGCTTCAGAAAACTATTTGAGCAAAGCAAAGAGATGGGGTATTTCAGGCAGACCAAGTTCACATATTTCAAGCAAGTCTACCTCCTCAGTTGTTGCTTGGCAAAATAATTGCTTGAAAATGAAGGACACGGGTTTGGTCTAGGAGTTCTTATTCTCAATTCCCTACTCCGCCCCTGCTGACTAATGATTTGGGACAATCGATTTAAGCTTATCACTGGAGAAACCTGATAAGAGGCCTAAAGGGCTCAGAAGCTTAAGACCACCTAAAACCTTACACTTCTCCAATGCCAGTCCCAACACAAGACTGTGAGACAGTGTGGTTGTGTTTTAGTCCATGGTAGAAAGTGATCAGTTTAGGGCGGAGAGTGAATGACCCCTTGGAGATGGTCCCCACTGGCCACTTCTGGGTTGCAGGGGAAACTTGCACCATTGCCATTCGCCCACAATACCGACAACTTCAGTCCTTGCCTGCTGGCATCTTGCAGCGGTGCTAGGTTCACACTTCCAAAACTATTTATACAGAAAGCCATTTCCTTGCCCAATAAACCTTTACAGCTTCTGCTGTTATTGCCAAGACTGGTTTGTTTCAAATAAGTGTTTCTATCCCCATCTGGGCTGCTGCTTCTCATCCCAGTACACTCATAATCCTCACATTTGTGACATTAGCCAGTTATAAATTCAGCAGTAACTCTGCAAAAGAACAGATGGGCTGGTATAGAGGAAAGGGCTGTTTAAAACAGAGTGATCCCTTCAACAAGGAAGGTGCTGAACAAATGAAAGGTCAACAGATGGGTCTTAAACCGGATTGTCCGGACCATTCTCCACCCATCCACACCCATGGAAACCCTTTGAATCTAGCCAATGACCAGTAGACCTGGGAGAAGTACAGCTGATGGCACTACACAAATTAACACATGGCTAGTTTAACAGAAAGGCAATAGACGTGGGTACTGTGAGGAGTCCAGTTCTGTCCTTGCCTGCTTCGTACACTCCCTCTAGAGACTGACTTTTCCAGGATACTTCAGTATGGATATTTATTCTTCCACCAGGCCGGAGACTTTGCTACCAAGACTGTCTTGCCTGAGCAGAAGCCAGCCATGAGGTCAATACATACAGAGAAAACTTCTGTTAAGAAAGGCACATTAACTCTTTGGCAAGAGGGCTCCCAGAAGCAGATGAATTTAGGCACCTGGTACACCCCATTGACCTAGATTTTGTGCTTGGCATTTATTCAAATAAAGCAGAAATCTGGCAAACCATTCCCAGTTGGCTCTAGCCTGAGAGGCTGGCCACTGCATCCCTTGTTTGTATTTCACAGTTTCTATACATTCAATGAGACCTGCTCTATCTGGCACGAAAGAGCATCCAGTTTTGTTTCTCTACACACAGCCAAACATTTGGAGAACTGAAATCTGTAGGAGAGGGGCATGCAGAAATATCAGACAAATTGGATTAGACCCTGCCTAACTGCATCCCAAAAGAATACAAACGGGATTCATCTCTGCTGTTGTAAGTAACCATACTTATCATCTGTACCTGCAGATATTGGAAAAAGTAAGTACTGGTTTGCAGGGAACCACAATAGCTGCATTTCCCCCATTGGCAGCAATGGGAAAAACACAGCGAACATGAGTTCGTTTGCATGTACCACAGAATGAGGAGAGAAGCACTAGAGAGAGCGCACCAGAACTGGTTGAGAGGAGAAGAGTCAGCTTCTATATCAGGATTATAAACAGGCTATTGATTCTATTGAAAGCGTCCCAATTGCTAACATGTTACATTGAACAGCAAGAGAAGTTTTCAGTCAAGGAAGCAGGATACCCAGTCTTGTCTCCAAACTATATTTTAGTGGCTGGAACAAGGATATGGTACATGAATTTCCACGTTCTTTACCGGAACAATTACAGTGAACTGTATTTTCCACTCAGGAATATTGCTTTCAAATCTAAAGAGCAGTAAGGTTAACCTACACAAACCACCACCACACATGTAGCTTGTTCTCCCTTCAAGAAATAGCTCTTACAACAGTCATTAGCTGAGTCTTAGCCAGTTGCGTATCTACTAAACCTGAACTGAGTAACAGTCCTGACTGTTTTAGGTTTTTTTACAGCTAAGGCAGTGTTTCTGCTAGAGCCAACGCTGTGCCAATACTAGTCTCAGAAGCCTTGCTGGCAACAGATACACGTCTCTCCATTTGGATGTATGGGAAATTAGAGGCCAAGATGGTGAATAGCATTATTTTAATTGGTTAACTTAATGGTTATCAAATGTCTCCATAAACTAAAAGGTAAAAGAGGAACCTTTAAGATCGGCCTAACCACTAAAGCTGCTAACCCTGCCTACACTAATATATAACATTAACCCTGTTATCTTAGGCTAGTCAAAGCCAAACAGGCAAGTGCGAGGTGGCATTATCTCCCAAGAGGATGCTTATTCCTTTTTTCTGTACAAGCACTTACTGTATAAAAATAGGTTCATACTAAACAGCTGTATTCATCTCTTATATCTCCTGTTTAGCCTGAACATTACTGGCTTGGTGACTTCCTCTACTGTGTAAGTAGATTCATTTCTACATTACTTTGTGTCCCATCCCAAAGAGCCCCTTGGGCCTCCCTGCAGTTTCTTCTATGCACTTGCAACCTACCTCTGCCTTGCTGGCCCAAGGCAACTGTCTGGTGAAGTGGTAAAGAAACCAAGTTAGTTCCAGGTATCCATCTTCACTACATTTTCCCATGGCCACCAATGCGGAAAATGCAGTAAACAAGGATTCCTGGTTAGCTCACAGTAAGAGGTACATTCTGTGTAAGTCCCATTTTTAAACTCACAAAGTTTTACACCTTGCAGCTCTCTATGGCCTCCAAGTTCAGGAAGCTGGTGTTTTACATAGAACAACCTAATTCCATCTCCTTTGCACACAAAAGATTTCCCAAACAGGGAAGGGCACTGCCTTTCCCAGCCTCAGGAACAAAGAATTAGCTTATCTGCATAGATGAATTTTCTTCAGCCAACATCCCAGCTTCTCTAGCCACTGAAATCATTTAATACTTGCCATGCATGTTAAAGATATCTGAGGCAGGATGCTGCACTGATCCATATATATAGTTACAAAAATAAGATAAACCAAACTTCTATAGTTTAAAGTAGAAAAAATAACTTGGAAAGGGGAAACTGGCAGTTATGGCCCAAATTAAGGTAAGATCCTTCCGCTACAGTTAGCGCATTTGCTTTTCATCTGGTTTAAGAGTATCAAAAGCCGCATCACAGCCCTGCAGGTAACCTGCCAGAGACTTTGTGCTGTAGAATTGTGTTTGTGCAAGTTGCCACTTTCCTCATTTGCACCCTCACTCACACAGTAGCCTTGTAACCTTTTTCACAACTTATCCGATATGAAGCAAAAGGCTGCACGCACACCACGTCTCGGGAGAGCAAGCTGGGGAAAGTAGCGACGCCTGTAAAATGTTCCAGTCCTTCATTCAAGAAGGAGCTTCGTCCTGTGACCAAGGCCAGCGCACTTCTTAAAGTGATGATTCAATAGAAACCCATCACACGGATCGCCTCCTCTCCATCTCAAAGTATTCTTGCCAGTTTTCAATACTATACATGGGAACACAGGTTCTCAATTATATCGCACCAGCAAATAGCAACAGAACTACCATGATAAATACTGACTCATAAGCGGATAAGATACACCAATTACTGTATTTAACAAGCTGGATCAACCAATTGGCAACACGCTGGTGAGAATGTCAGCCTTGGCCAATATATGCTGCAAGGTCAACAATCTTCCCAGTGTGTAACTCAAGTAGAATCCCAATGCTCCCCAGGGAAGCTAATAACGATCCTATTAGCAGCTTCACCTAAGGAGTGTTCTATTCAACAAATTATTTCCTATCCATGTTGCAAACTCCCTTGGGAAATTGCTATCCAGCGTGTTTATCCTTGGGCACACAATGTTACACACTAAGTACTGCCACCTGAGGTCCTGCAGCACAAGAGTTTAAGGCTCACACTGCCATACTATAGATTTAGCTTCTCTGGGAAGCAGGTTTCACACACACACACACACACACACACCTCTTCACAGAGCTAGAGATTCCAAGGTGAAGTTTTCCTATTTTTGCCCTCGGGTTTGGCAATAAGAAATCAGCTATCTGCTAGCAGGTCTGCAGGCAAAGGTGCTAAACTTTAGCTTTCTTAGGCAACAGGTGCTTTTTTTCTTGGTCTCTTTGCTCACAAGAAAATGCTTCACAAGTCCTTGCAGCCGAACACCATAGGGGTTTTGCAAGTATAGTTGGTTATAACAAGAGGGGACATCAGTCCCAGCAGCCCCAAAGCACTCCATGTAGCAGGGCATTTCCATTCCCTTAGGTAGAAGGCCTCTGGGGTAATGAATCTAGTATCTGAAAACAGAGAACAAATAAGAAGAGGTTGTATGTGCTCTCCCATTTCCAGTCAGTCCAGAAGTCAGAGAGCAGTTCAAAGCAGCAATACAAAAATAGCTTTTAGGAGGATTGGTTTTAATATCTGTACACGTAGCTCACTCTCCTCCCTTGACCTTGGTCCATGTCGCACTCACACAGAATTAACTGGAAAAGAAGTTGCCCTCCTGGGGTAAAAATGGTGGCGTTGGCATGTTGTTGGGTCCCACGAAGAGGCAGCTCAGTTTTGGCTTCAGTTCATTCCAAACTTTGCTCATCTCCTTATGGCCCTGGATCTGGGAGTTGACAAAAGCCCCCAGGATGTGTGAAGTGAGAGGCAGGTAGATATGGATCAGTTGTGTCTCCTGGTGCAGGCAGTAGAGGGAAAAATAATTCCGGAGCTCCATTGTCAGTATCGCATTCTCTTGCTCCACAATTCGAGACTCCAGCTGCTCCACGGACTCGGGCTCCTTGTTCTGCACAGTGGCGCTCATCATCTGCTTCTTCATCATGCTGTACTTGTGCAAGGCTCTCTGGTGCTTGTGCAGGACTCCCTTCTCGTGCCTCTCGCACAGATCCTTCATCAGGAAGGGAAGCAACAGATAATCACCAACCTTGGCCCGTATGTGTGTGGCAGAGAGCTCTGAAGAGGGCGGGGGAAGGAGTGTGTGTTTGAGAAGCAAACAGCTGCCTGCAGATCATGTAAAAGGGTTCCATGCCCACCTACTAAACAGCTGGTCAGAAATGAAGGGTTTGCATTCCCTCCAAAAGATGCTTCGGTTCT
>TRINITY_DN3304_c0_g1_i2 len=5166 path=[1:0-1006 3:1007-1230 4:1231-1657 6:1658-1659 7:1660-2061 8:2062-2448 9:2449-2449 10:2450-5165]
CACAATGCACCAATATGTATTTTAAAAGTTCTTATACAAGATATTTTTTTAAAAAAACATCTTACAAATACATTTCTCTTATAACATTTGTTGATAGAATTTTGGAATGTAATATCTGTAAACATTTTCAGTCTAACAGCTGTAGTACGAGCTCTCTAATTCCTGCAGATTCATAAAGTGCTTCAGAAAACTATTTGAGCAAAGCAAAGAGATGGGGTATTTCAGGCAGACCAAGTTCACATATTTCAAGCAAGTCTACCTCCTCAGTTGTTGCTTGGCAAAATAATTGCTTGAAAATGAAGGACACGGGTTTGGTCTAGGAGTTCTTATTCTCAATTCCCTACTCCGCCCCTGCTGACTAATGATTTGGGACAATCGATTTAAGCTTATCACTGGAGAAACCTGATAAGAGGCCTAAAGGGCTCAGAAGCTTAAGACCACCTAAAACCTTACACTTCTCCAATGCCAGTCCCAACACAAGACTGTGAGACAGTGTGGTTGTGTTTTAGTCCATGGTAGAAAGTGATCAGTTTAGGGCGGAGAGTGAATGACCCCTTGGAGATGGTCCCCACTGGCCACTTCTGGGTTGCAGGGGAAACTTGCACCATTGCCATTCGCCCACAATACCGACAACTTCAGTCCTTGCCTGCTGGCATCTTGCAGCGGTGCTAGGTTCACACTTCCAAAACTATTTATACAGAAAGCCATTTCCTTGCCCAATAAACCTTTACAGCTTCTGCTGTTATTGCCAAGACTGGTTTGTTTCAAATAAGTGTTTCTATCCCCATCTGGGCTGCTGCTTCTCATCCCAGTACACTCATAATCCTCACATTTGTGACATTAGCCAGTTATAAATTCAGCAGTAACTCTGCAAAAGAACAGATGGGCTGGTATAGAGGAAAGGGCTGTTTAAAACAGAGTGATCCCTTCAACAAGGAAGGTGCTGAACAAATGAAAGGTCAACAGATGGGTCTTAAACCGGATTGTCCGGACCATTCTCCACCCATGGAAACCCTTTGAATCTAGCCAATGACCAGTAGACCTGGGAGAAGTACAGCTGATGGCACTACACAAATTAACACATGGCTAGTTTAACAGAAAGGCAATAGACGTGGGTACTGTGAGGAGTCCAGTTCTGTCCTTGCCTGCTTCGTACACTCCCTCTAGAGACTGACTTTTCCAGGATACTTCAGTATGGATATTTATTCTTCCACCAGGCCGGAGACTTTGCTACCAAGACTGTCTTGCCTGAGCAGAAGCCAGCCATGAGGTCAATACATACAGAGAAAACTTCTGTTAAGAAAGGCACATTAACTCTTTGGCAAGAGGGCTCCCAGAAGCAGATGAATTTAGGCACCTGGTACACCCCATTGACCTAGATTTTGTGCTTGGCATTTATTCAAATAAAGCAGAAATCTGGCAAACCATTCCCAGTTGGCTCTAGCCTGAGAGGCTGGCCACTGCATCCCTTGTTTGTATTTCACAGTTTCTATACATTCAATGAGACCTGCTCTATCTGGCACGAAAGAGCATCCAGTTTTGTTTCTCTACACACAGCCAAACATTTGGAGAACTGAAATCTGTAGGAGAGGGGCATGCAGAAATATCAGACAAATTGGATTAGACCCTGCCTAACTGCATCCCAAAAGAATACAAACAGGGGATTCATCTCTGCTGTTGTAAGTAACCATACTTATCATCTGTACCTGCAGATATTGGAAAAAGTAAGTACTGGTTTGCAGGGAACCACAATAGCTGCATTTCCCCCATTGGCAGCAATGGGAAAAACACAGCGAACATGAGTTCGTTTGCATGTACCACAGAATGAGGAGAGAAGCACTAGAGAGAGCGCACCAGAACTGGTTGAGAGGAGAAGAGTCAGCTTCTATATCAGGATTATAAACAGGCTATTGATTCTATTGAAAGCGTCCCAATTGCTAACATGTTACATTGAACAGCAAGAGAAGTTTTCAGTCAAGGAAGCAGGATACCCAGTCTTGTCTCCAAACTATATTTTAGTGGCTGGAACAAGGATATGGTACATGAATTTCCACGTTCTTTACCGGAACAATTACAGTGAACTGTATTTTCCACTCAGGAATATTGCTTTCAAATCTAAAGAGCAGTAAGGTTAACCTACACAAACCACCACCACACATGTAGCTTGTTCTCCCTTCAAGAAATAGCTCTTACAACAGTCATTAGCTGAGTCTTAGCCAGTTGCGTATCTACTAAACCTGAACTGAGTAACAGTCCTGACTGTTTTAGGTTTTTTTACAGCTAAGGCAGTGTTTCTGCTAGAGCCAACGCTGTGCCAATACTAGTCTCAGAAGCCTTGCTGGCAACAGATACACGTCTCTCCATTTGGATGTATGGGAAATTAGAGGCCAAGATGGTGAATAGCATTATTTTAATTGGTTAACTTAATGGTTATCAAATGTCTCCATAAACTAAAAGGTAAAAGAGGAACCTTTAAGATCGGCCTAACCACTAAAGCTGCTAACCCTGCCTACACTAATATATAACATTAACCCTGTTATCTTAGGCTAGTCAAAGCCAAACAGGCAAGTGCGAGGTGGCATTATCTCCCAAGAGGATGCTTATTCCTTTTTTCTGTACAAGCACTTACTGTATAAAAATAGGTTCATACTAAACAGCTGTATTCATCTCTTATATCTCCTGTTTAGCCTGAACATTACTGGCTTGGTGACTTCCTCTACTGTGTAAGTAGATTCATTTCTACATTACTTTGTGTCCCATCCCAAAGAGCCCCTTGGGCCTCCCTGCAGTTTCTTCTATGCACTTGCAACCTACCTCTGCCTTGCTGGCCCAAGGCAACTGTCTGGTGAAGTGGTAAAGAAACCAAGTTAGTTCCAGGTATCCATCTTCACTACATTTTCCCATGGCCACCAATGCGGAAAATGCAGTAAACAAGGATTCCTGGTTAGCTCACAGTAAGAGGTACATTCTGTGTAAGTCCCATTTTTAAACTCACAAAGTTTTACACCTTGCAGCTCTCTATGGCCTCCAAGTTCAGGAAGCTGGTGTTTTACATAGAACAACCTAATTCCATCTCCTTTGCACACAAAAGATTTCCCAAACAGGGAAGGGCACTGCCTTTCCCAGCCTCAGGAACAAAGAATTAGCTTATCTGCATAGATGAATTTTCTTCAGCCAACATCCCAGCTTCTCTAGCCACTGAAATCATTTAATACTTGCCATGCATGTTAAAGATATCTGAGGCAGGATGCTGCACTGATCCATATATATAGTTACAAAAATAAGATAAACCAAACTTCTATAGTTTAAAGTAGAAAAAATAACTTGGAAAGGGGAAACTGGCAGTTATGGCCCAAATTAAGGTAAGATCCTTCCGCTACAGTTAGCGCATTTGCTTTTCATCTGGTTTAAGAGTATCAAAAGCCGCATCACAGCCCTGCAGGTAACCTGCCAGAGACTTTGTGCTGTAGAATTGTGTTTGTGCAAGTTGCCACTTTCCTCATTTGCACCCTCACTCACACAGTAGCCTTGTAACCTTTTTCACAACTTATCCGATATGAAGCAAAAGGCTGCACGCACACCACGTCTCGGGAGAGCAAGCTGGGGAAAGTAGCGACGCCTGTAAAATGTTCCAGTCCTTCATTCAAGAAGGAGCTTCGTCCTGTGACCAAGGCCAGCGCACTTCTTAAAGTGATGATTCAATAGAAACCCATCACACGGATCGCCTCCTCTCCATCTCAAAGTATTCTTGCCAGTTTTCAATACTATACATGGGAACACAGGTTCTCAATTATATCGCACCAGCAAATAGCAACAGAACTACCATGATAAATACTGACTCATAAGCGGATAAGATACACCAATTACTGTATTTAACAAGCTGGATCAACCAATTGGCAACACGCTGGTGAGAATGTCAGCCTTGGCCAATATATGCTGCAAGGTCAACAATCTTCCCAGTGTGTAACTCAAGTAGAATCCCAATGCTCCCCAGGGAAGCTAATAACGATCCTATTAGCAGCTTCACCTAAGGAGTGTTCTATTCAACAAATTATTTCCTATCCATGTTGCAAACTCCCTTGGGAAATTGCTATCCAGCGTGTTTATCCTTGGGCACACAATGTTACACACTAAGTACTGCCACCTGAGGTCCTGCAGCACAAGAGTTTAAGGCTCACACTGCCATACTATAGATTTAGCTTCTCTGGGAAGCAGGTTTCACACACACACACACACACACACACCTCTTCACAGAGCTAGAGATTCCAAGGTGAAGTTTTCCTATTTTTGCCCTCGGGTTTGGCAATAAGAAATCAGCTATCTGCTAGCAGGTCTGCAGGCAAAGGTGCTAAACTTTAGCTTTCTTAGGCAACAGGTGCTTTTTTTCTTGGTCTCTTTGCTCACAAGAAAATGCTTCACAAGTCCTTGCAGCCGAACACCATAGGGGTTTTGCAAGTATAGTTGGTTATAACAAGAGGGGACATCAGTCCCAGCAGCCCCAAAGCACTCCATGTAGCAGGGCATTTCCATTCCCTTAGGTAGAAGGCCTCTGGGGTAATGAATCTAGTATCTGAAAACAGAGAACAAATAAGAAGAGGTTGTATGTGCTCTCCCATTTCCAGTCAGTCCAGAAGTCAGAGAGCAGTTCAAAGCAGCAATACAAAAATAGCTTTTAGGAGGATTGGTTTTAATATCTGTACACGTAGCTCACTCTCCTCCCTTGACCTTGGTCCATGTCGCACTCACACAGAATTAACTGGAAAAGAAGTTGCCCTCCTGGGGTAAAAATGGTGGCGTTGGCATGTTGTTGGGTCCCACGAAGAGGCAGCTCAGTTTTGGCTTCAGTTCATTCCAAACTTTGCTCATCTCCTTATGGCCCTGGATCTGGGAGTTGACAAAAGCCCCCAGGATGTGTGAAGTGAGAGGCAGGTAGATATGGATCAGTTGTGTCTCCTGGTGCAGGCAGTAGAGGGAAAAATAATTCCGGAGCTCCATTGTCAGTATCGCATTCTCTTGCTCCACAATTCGAGACTCCAGCTGCTCCACGGACTCGGGCTCCTTGTTCTGCACAGTGGCGCTCATCATCTGCTTCTTCATCATGCTGTACTTGTGCAAGGCTCTCTGGTGCTTGTGCAGGACTCCCTTCTCGTGCCTCTCGCACAGATC
>TRINITY_DN3307_c0_g1_i3 len=2294 path=[0:0-1626 1:1627-2293]
AGCTTAAGTTTAGTTGGCCATCTAAAAAGTTCAACGTATCAGATCAGAACTTAGAGAAAGACTTCTTTAGTACTGCATGTCCACTGTTAAAAACAAGCAGGCATTTAAGAGGATGCCACATTCTTTATTAAAGATTTAACAATCCTAATTTCAACAGACAGTGAGGAAATTCTCATTTTTAGCATTCAGTTACAGGAGTCTTCATTTTGACACCGGTACTGCAGTTTCTAGAAGGCTTGTGAGGGGAGAGCTTTCCTACTGAATGGTTAATCACTCCCACCCACAGCTCTGCAAGCCTCATTACTTGGTAGTTAGCATTTACATTTCATCCTACATACCAGTTTAATGGTTCAAATCCAGCCTTCACTCCCAAATGAAAGGTGGAGGTGGACATGGGGAAAAAAGTCTACGCCCCAGAGCCAATATACCTTTCTTTAAGCCGGAAGCTGGATTTGAGCCAACCATACATAGTATGTAGGTTAAAAAGCAAATATATTTAACTGCTACTTAAGACTTTTAAAGCTTTCAGGGAAGCAGCTTGGAGTTATCAGGAAATCGCAGTAGGGAAGATCACATCCCATACAAAAGCGTAGCACACTCAATCAGCAGGAGTGCAGTTTGGCCTAGCCACATTCAACTTAAGTAGAAGTTCCTTTTACATGGGTATGTTAAAATCACAGCAGAATAACTTCGGCATTAGTAGAACTGGAAACCTGGGGCTTTAGTTTTTCATGGAAACATCTGTACTGAACACATGCCATCAAATATGTTGGCACTAGTATCTCTGTTACTGATAAAGAACATGTTGGGCTATAGGAAATCCTTTCCAATGAACAAGAAATACTCTGAAGGCAATTTAATGTCAGAGCAGTCTTAGTGTCTGCTCTGTACAAATGTGTCTGTCCCCCCACTAAGATGTTAGTCACTAGTAAGGCCTTATCTGCCAGTACCGTCCTTGTGAGGTCTTACGAACTCCCTACAGTAAACCCCCAGGTGATGTCACACCGCATTTTCTGGGCTGCTGCCAAGTTCTATTGCATCAACTCACCAGCCCCATCTACCCTCATGTGCAAGATGGGGAAATGCACAGTGGCAGGGGTGCAGTGCTTCACGTTCAGGATAGGGAGCTAGCCATCCTTCCCCTTTATTCAGGTCCTGGGGCTGGAAACAATGGCTTCAGGTAGGGTTAGAAGAAGCCCAGTCAAACAACCTGTGTCTGCTTTCCAGGAGCAAATGCTTCTTATTTCTTCTGAACAGATTTCAGCTCCTCGAGGAAGCGCTGACATTTCCCCATTAGCACCTTGATTGCTTCACTCATTAGCACGTCAGGAGGCAGGACACCAGTTGACTCCACAGAGAAGATAAAGTGATCTCGTACTCGAGCCAAGCGCACAAAGTTTTTCAGGTCCTCCTGACGAAAGATCTCCCGGCTGAACGTGTCCATTCGAGCATTGGCCACCCTTGCCACCTTCTTCCCTCTGATGCTCTGAAGCTCTATGACTCCAGGGGAGAAACACTTCTTCAGCCTTTCAGCTGCCTCCCCCTCAATGGGCTGCAGCAGAGTAATGTCAGGCAACAGCCGGTAACTGGCTGTGGCCACTGGTGAAAACTTGGCATGGTCTTTACCAATGCCCTTTACGCAATGCATAAGCACATCAATTTCCTGGCCAGGGCGCAGCTGGGCAATGAGGATGTCGTCATGAACAGGCCGAAAATCAGCATTCATGTTTTCTGCCTGGCTTCCCAAGGGCACCCATGTTATGTGCTTGCTGTACACTTTGTGGTTAAGGTAGAGCTCATTAGGGTCAGATGACTCCCTGGCTGCCCGAGGGTTCCGGCTACACTTTATTTTCAACTGGAACTGCAGCGTATTAATTTCTCCACACTCCTCTTCTGGACTCTTATACTCAAAGAGACGGGGATCTGCTCTAATAGGGATAAGTCCTAGGCGATGGGCCAGGATCTCATCCTGCACAATGGATGTGTTGTTATACACAAAGACCTTCTCCACAGCCATCGTAGGCACCTCTGCAAGCAGGATGCGGCGGAAGGCATTGGCAATCGCTGCATCAATCCGCACCATGTCGAATTCCAGCGTCGTCTCATCCATGTTGATCACATCAACTCGGAACCCCTGCTCAAACTTAGCCCGGTCCCAGGCATCCTCATACCCGGGGTAGTTGCCGGGAAAGTCAGTCGTGTGAACATTCTGAACGCCGAACTCCCCCAGGAGCACGCGGCTCCGCATCGCCTCCACGCCACCCAGCGCCGCCATCGAGCCCGGCAACAAACAC
>TRINITY_DN3307_c0_g1_i1 len=2015 path=[0:0-1626 2:1627-2014]
AGCTTAAGTTTAGTTGGCCATCTAAAAAGTTCAACGTATCAGATCAGAACTTAGAGAAAGACTTCTTTAGTACTGCATGTCCACTGTTAAAAACAAGCAGGCATTTAAGAGGATGCCACATTCTTTATTAAAGATTTAACAATCCTAATTTCAACAGACAGTGAGGAAATTCTCATTTTTAGCATTCAGTTACAGGAGTCTTCATTTTGACACCGGTACTGCAGTTTCTAGAAGGCTTGTGAGGGGAGAGCTTTCCTACTGAATGGTTAATCACTCCCACCCACAGCTCTGCAAGCCTCATTACTTGGTAGTTAGCATTTACATTTCATCCTACATACCAGTTTAATGGTTCAAATCCAGCCTTCACTCCCAAATGAAAGGTGGAGGTGGACATGGGGAAAAAAGTCTACGCCCCAGAGCCAATATACCTTTCTTTAAGCCGGAAGCTGGATTTGAGCCAACCATACATAGTATGTAGGTTAAAAAGCAAATATATTTAACTGCTACTTAAGACTTTTAAAGCTTTCAGGGAAGCAGCTTGGAGTTATCAGGAAATCGCAGTAGGGAAGATCACATCCCATACAAAAGCGTAGCACACTCAATCAGCAGGAGTGCAGTTTGGCCTAGCCACATTCAACTTAAGTAGAAGTTCCTTTTACATGGGTATGTTAAAATCACAGCAGAATAACTTCGGCATTAGTAGAACTGGAAACCTGGGGCTTTAGTTTTTCATGGAAACATCTGTACTGAACACATGCCATCAAATATGTTGGCACTAGTATCTCTGTTACTGATAAAGAACATGTTGGGCTATAGGAAATCCTTTCCAATGAACAAGAAATACTCTGAAGGCAATTTAATGTCAGAGCAGTCTTAGTGTCTGCTCTGTACAAATGTGTCTGTCCCCCCACTAAGATGTTAGTCACTAGTAAGGCCTTATCTGCCAGTACCGTCCTTGTGAGGTCTTACGAACTCCCTACAGTAAACCCCCAGGTGATGTCACACCGCATTTTCTGGGCTGCTGCCAAGTTCTATTGCATCAACTCACCAGCCCCATCTACCCTCATGTGCAAGATGGGGAAATGCACAGTGGCAGGGGTGCAGTGCTTCACGTTCAGGATAGGGAGCTAGCCATCCTTCCCCTTTATTCAGGTCCTGGGGCTGGAAACAATGGCTTCAGGTAGGGTTAGAAGAAGCCCAGTCAAACAACCTGTGTCTGCTTTCCAGGAGCAAATGCTTCTTATTTCTTCTGAACAGATTTCAGCTCCTCGAGGAAGCGCTGACATTTCCCCATTAGCACCTTGATTGCTTCACTCATTAGCACGTCAGGAGGCAGGACACCAGTTGACTCCACAGAGAAGATAAAGTGATCTCGTACTCGAGCCAAGCGCACAAAGTTTTTCAGGTCCTCCTGACGAAAGATCTCCCGGCTGAACGTGTCCATTCGAGCATTGGCCACCCTTGCCACCTTCTTCCCTCTGATGCTCTGAAGCTCTATGACTCCAGGGGAGAAACACTTCTTCAGCCTTTCAGCTGCCTCCCCCTCAATGGGCTGCAGCAGAGTAATGTCAGGCAACAGCCGGTAACTGGCTGTGGCCACTGGTGAAAACTTGGCATGGTCTTTACCTGAGGTAAGAGAAGAAAAGTCAGAAGCAGTGAGGGCAGGATCTCTAACCCAGCCTCTTTTTGCTTCAGGATCCAGGGAAACCTGACTGTCAGAGCTCTTCCAGCCAGACAGGCCCTTTGCAATGGTACGAGTTACAACCTAGTCTAGAAAGACACAAGAGACCACAGCCAGTTGCTGGGTTTCATGGAGGACATCCCAAGATGACCTTCGGTTTCACCAAGGATACATAAATTAGCTCCATTCCAGGTTGCCAACTATGGAGCACGAGGAGCAGTCACCCTCAAAACTCCACAGCTCAGACAGAAGTCTCAGCGCTCCTTCCCTGCTGCCTGTTCCCCACCTCCCACCCCAACACTTAGAGAAGCTATACCATGCATTCCATCCCAGC
>TRINITY_DN3221_c0_g1_i4 len=1529 path=[0:0-754 2:755-950 4:951-1528]
AGGAAAAGGGGGGAACAAAATTCCCAATTAAAGTTTTATTGGGGGGGGGGGGGGGGGGGGAGAAGGGGAATCCTTAGTGTTTCTTCAGCATTCTAGGAAGCCCAGGTTTTCAAGGTTAGAAATGAACAATCACATCCTAAAGAGGAGAGGGTTGGGCTACAGCTCAGGTTCTCAACAGCCGCTGACCGGAGCAGAAAACTACTCCGATACCCCAGGAGTTCCCTTCACCTGGTTTGAGGAGTCCATGGGAACATTCAAAGATCAGAGAATGGCTATTTAAGTCAGTCTCCCCCAGCAGAGTCAAGGATTCATTCCTTTTTGGTCCCAAATGTACAGAGAATTAGTTTAGGACAGATTCCTCAATGCCCCTGGCTAAAAATAATCTACTGGAGAGGATACGGTGGCTCCAATTTGGAAACCTGAAACTGCAGATTCCAGCCCTCTCTTCAGGGCAAAACAAAAAAGGATCTAAGGAGTTTGCTTCTTTGGCTCAGAAATCCATTTGCACAAGACAATCGTTACTGACTAACCAAGGGCTAGAGTTAGAAAAGACCAACCTCCTTTCAAACATGATCTGTGACAAGAGCAAAACCCACTCAGCCGGATGCTTCTTCCCCACCCTTTTCTGCGATCAGCTGTGACCTGGCTCCTCCCGCTGCCCCCACCCCCGCTTTTTCCCCAGGGGATGGGATGGAATGATGTGGTGGAACATGTAGCCCTCAGTGGTGTCACGTCTGCCTCCTGGAGTCATTCGGATGTTGCTCTCGAGAAGGCTGCCAAGATACTGGCAAACACCACGTCAGGGGACTGGGCGGCATCCACAGCTGTATGGATCCCACGCTTGGTGTAGTAGTCAACCAGCGGGGTAGTCTGGGTGTGGTAGGACGTCAGGCGAGTTTTCAAAGCTGCCTCGTTGTCATCGGAGCGGCGGATCAAAGGTTCCCCGGTGACATCATCCTTCATTTGCTCCTTGGGGGGGTTGAACTCCTCGTGGTAAGACCGGCCGCTTCCTGGGTGGACCAGTCGTCCAGTGATTCTGCGGATGAGTAAGGAGTCAGTGATGCTGAACTCAATCACAGAGTCCAGCTTCTCTCTCCTCTTCTCCATGAGTTCATCCAGCATCTCCGCTTGCTTCACTGTGCGAGGGAAACCATCCAGCAGGAAACCATTCTTGCAAGGGGGAGTGTCCAGGTTCTTTTCAATCAGCTCCACCACCATCTCATCACTCACCAACTTCCCAGAATCCATGGTCACCTTTAGCCTTTTCCCCAGCTCAGAACCAGAAGCCACCATGGCCCTTAACATGTCACCAGTGGCCAGGTGGCAAACGCAGTAGGTCTCAGTAAGTTTAGGAGCCTGGGTGCCCTTACCCGCCCCGGGCGGTCCCAACAACACCGCGCGGATGCCCTTGCAAAGCCCTCGGCCCGTGTCCTCCCTGCGCTGCGCGTTCGGAGCCATAGCCGTGTGCTGGAGCGGCTGCCACTAACACTTCCCGGCGCCCTGACCTCTAGGCGCTGTAGCCTGCGCCC
>TRINITY_DN3221_c0_g1_i5 len=3410 path=[0:0-754 1:755-2635 2:2636-2831 4:2832-3409]
AGGAAAAGGGGGGAACAAAATTCCCAATTAAAGTTTTATTGGGGGGGGGGGGGGGGGGGGAGAAGGGGAATCCTTAGTGTTTCTTCAGCATTCTAGGAAGCCCAGGTTTTCAAGGTTAGAAATGAACAATCACATCCTAAAGAGGAGAGGGTTGGGCTACAGCTCAGGTTCTCAACAGCCGCTGACCGGAGCAGAAAACTACTCCGATACCCCAGGAGTTCCCTTCACCTGGTTTGAGGAGTCCATGGGAACATTCAAAGATCAGAGAATGGCTATTTAAGTCAGTCTCCCCCAGCAGAGTCAAGGATTCATTCCTTTTTGGTCCCAAATGTACAGAGAATTAGTTTAGGACAGATTCCTCAATGCCCCTGGCTAAAAATAATCTACTGGAGAGGATACGGTGGCTCCAATTTGGAAACCTGAAACTGCAGATTCCAGCCCTCTCTTCAGGGCAAAACAAAAAAGGATCTAAGGAGTTTGCTTCTTTGGCTCAGAAATCCATTTGCACAAGACAATCGTTACTGACTAACCAAGGGCTAGAGTTAGAAAAGACCAACCTCCTTTCAAACATGATCTGTGACAAGAGCAAAACCCACTCAGCCGGATGCTTCTTCCCCACCCTTTTCTGCGATCAGCTGTGACCTGGCTCCTCCCGCTGCCCCCACCCCCGCTTTTTCCCCAGGGGATGGGATGGAATGATGTGGTGGAACATGTAGCCCTCAGTGGTGTCACGTCTGCCTCCTGGAGTCATTCGGCTGAAATAAATGAGAAACAAAACAAAAAGAAAAGAACAAAATTTAAAAAAGAAAAAAAGAAAATAAAGCCGGGATGATTCATGATGTATGAATGGCACAGTGAGATGGCCACGCAGGAGCGACATAGCTCAACAGATGCTGGGGGAGACTCATTCTCATCGTGGGGAGAATAAAGCTTCCCTCAAATTCAGGACTTGCTGGGAATACAGCTACCCCTCCTGTTAAATTATTTCTACATGGTCTCCCCTTTTCTGCACCTTAGAGGATTCAAGTGAGAATAGAGACAAAAGCTGCTTACACTCTGGGGACAATTTATAATATGGGACTGACTACAGACATTCCTTTTTCATCACTGACTAAAACCAAACCACTTGCAATTCCAAAACTTGATGCTACCCACCCCTCTCTCACACCAGACACAGCTAATGTGTAGCAGTGGAAGGTGCCAGTAGCAGTGTGGCCACTGCAGGGCCTCTCAGTTGTGGTGGGATAAGAGGCCAGAACAGGGAGGAGGACCTAGAGAGAACAACCGTTGTTGCAGTGACATGCAAGACTGCCACCTCCGTTTCAGCTGCTTCCCACACAGTCACGTGCTTTCAGAGAGCAGGAGCTACAAGGCTCCTTTCAGTTTCTGGAGCTAGTTCGTACTCTTCAGAAGGGGGGGAGGGGGGGGGCATCTTTCAGAAGAAGGGATATACAAAAAGCATAAAGGGTGTGTTTTCCACATGAACAAGGAGGAGAGAAGGATGCAGCAGACAGCACAGAAAGGGATTTCTTATCCCTACAGAGAGAAAGTGTTATGTACTTTTACAGCCACATCAGCTCGATACACCACAGGTTAAAGGACAGCAAGTTTTTAGCTGGGCCAGGGAGCATCTACAATGCGCTCCTCCAGGCAGTCCTGGATTTCCACACAATACAGAGTCCATTACTTTACAGCAACACAAACAAGGCTAGCATGAGCAGCAGCGTAGCAGCCAGATCTCTAGCTGCAAGCATTTCAAGATGCTGTAATAAATATCCAGCTTTAAAGAGAGCCCAAGCTCTCAGGTTGGCTTGAGGAACTCTTGATCTGATCTGCCTCAAGTGCACGGGCCCAAGAGCTCACAGTTAAATGGTTCAAGCAACTTAAGTATTTGCTTGTGTTATCTTATCTCAGAGAATTTACCTTGGAAAATCCCTGGTGTGGAAATGGGCCTGTTCAGACTCCCAGAAAAAGAGAACAGAGTTTGTCTCACCCCACTGCCATCCCAATTCTTTTCTAAAATGGAGTCTCGGTTCCCCCGACAGGCACCTTTCAGCTGTACAGAGCACAACCCAGATAACATCTCCTCCATGGAGGATGCTGGTTACAATTTTGCTCACACACAAGTAGAGCTTGTACAATGGCACAGTAGTTTCCACTGGTATCGTGCTACAGGTTACACACAGCCAGTCACTCACACCTCTATACATACACGTCACATACACACTTCTCTGCAGTGAGGAATCGATAATAACCTCAGCCACTTCAGTTGTGACCTACAGCACTCCTGCTATTCTCTCACCAGCTAGGCCAGCAGTAGGAACAGCAGCATTTTTTTCTTGCCAGCTAACTGTAGCTAAAATGCTGGTGAATTAGCTCACTGCACCCCCTACAGGCTAGCCACGCACCCATATAGTTACACTCAAGACACACCAATAGGATTACATACATAGAAAGAAAAATTAAGACTGTCAAGTGCTTGTTTAATGGACACTTTGCACAGCCTCCTCCCCAAAATGCACCACTCTCCCTCCTCCTGCTCTCTTTCCTCCACCCTGATCCCAGCAGAGACAGAAAGAAGAAGGCAGCGCTCTGCCCTAGTGCAGAGTCCTAGACAAACATAACCAGGTCTTTACATGTTGCTCTCGAGAAGGCTGCCAAGATACTGGCAAACACCACGTCAGGGGACTGGGCGGCATCCACAGCTGTATGGATCCCACGCTTGGTGTAGTAGTCAACCAGCGGGGTAGTCTGGGTGTGGTAGGACGTCAGGCGAGTTTTCAAAGCTGCCTCGTTGTCATCGGAGCGGCGGATCAAAGGTTCCCCGGTGACATCATCCTTCATTTGCTCCTTGGGGGGGTTGAACTCCTCGTGGTAAGACCGGCCGCTTCCTGGGTGGACCAGTCGTCCAGTGATTCTGCGGATGAGTAAGGAGTCAGTGATGCTGAACTCAATCACAGAGTCCAGCTTCTCTCTCCTCTTCTCCATGAGTTCATCCAGCATCTCCGCTTGCTTCACTGTGCGAGGGAAACCATCCAGCAGGAAACCATTCTTGCAAGGGGGAGTGTCCAGGTTCTTTTCAATCAGCTCCACCACCATCTCATCACTCACCAACTTCCCAGAATCCATGGTCACCTTTAGCCTTTTCCCCAGCTCAGAACCAGAAGCCACCATGGCCCTTAACATGTCACCAGTGGCCAGGTGGCAAACGCAGTAGGTCTCAGTAAGTTTAGGAGCCTGGGTGCCCTTACCCGCCCCGGGCGGTCCCAACAACACCGCGCGGATGCCCTTGCAAAGCCCTCGGCCCGTGTCCTCCCTGCGCTGCGCGTTCGGAGCCATAGCCGTGTGCTGGAGCGGCTGCCACTAACACTTCCCGGCGCCCTGACCTCTAGGCGCTGTAGCCTGCGCCC
>TRINITY_DN3221_c0_g1_i3 len=1321 path=[0:0-754 2:755-950 3:951-1320]
AGGAAAAGGGGGGAACAAAATTCCCAATTAAAGTTTTATTGGGGGGGGGGGGGGGGGGGGAGAAGGGGAATCCTTAGTGTTTCTTCAGCATTCTAGGAAGCCCAGGTTTTCAAGGTTAGAAATGAACAATCACATCCTAAAGAGGAGAGGGTTGGGCTACAGCTCAGGTTCTCAACAGCCGCTGACCGGAGCAGAAAACTACTCCGATACCCCAGGAGTTCCCTTCACCTGGTTTGAGGAGTCCATGGGAACATTCAAAGATCAGAGAATGGCTATTTAAGTCAGTCTCCCCCAGCAGAGTCAAGGATTCATTCCTTTTTGGTCCCAAATGTACAGAGAATTAGTTTAGGACAGATTCCTCAATGCCCCTGGCTAAAAATAATCTACTGGAGAGGATACGGTGGCTCCAATTTGGAAACCTGAAACTGCAGATTCCAGCCCTCTCTTCAGGGCAAAACAAAAAAGGATCTAAGGAGTTTGCTTCTTTGGCTCAGAAATCCATTTGCACAAGACAATCGTTACTGACTAACCAAGGGCTAGAGTTAGAAAAGACCAACCTCCTTTCAAACATGATCTGTGACAAGAGCAAAACCCACTCAGCCGGATGCTTCTTCCCCACCCTTTTCTGCGATCAGCTGTGACCTGGCTCCTCCCGCTGCCCCCACCCCCGCTTTTTCCCCAGGGGATGGGATGGAATGATGTGGTGGAACATGTAGCCCTCAGTGGTGTCACGTCTGCCTCCTGGAGTCATTCGGATGTTGCTCTCGAGAAGGCTGCCAAGATACTGGCAAACACCACGTCAGGGGACTGGGCGGCATCCACAGCTGTATGGATCCCACGCTTGGTGTAGTAGTCAACCAGCGGGGTAGTCTGGGTGTGGTAGGACGTCAGGCGAGTTTTCAAAGCTGCCTCGTTGTCATCGGAGCGGCGGATCAAAGGTTCCCCGGTGACCTGACAAGAGTAAGAGGAGAGTGGAAAGGCCAGTCAGAGCACAGGGCCCCTTTCCCCAACGCTGCTGCTGCAGCAAGTTTGGCGCTTCCAGGGCTCAATCCTGCCCTAGAAGGCCTACATTTGACCACGAATCATGGAAGATATTGCCTTCAAGGCTCTTTATGGCTTTGCTCCTCCTTATCTGCCTTCATTTCCCACTCAGGAACTTCACTGCTCCTCTGCCACCACCCTTACCTGCCCCAGAGTCTCTAGCTTTTAAATTGTTTTCATCCTCTGCTTGTACCTCTCCCTCTCCATGCACATATACTCTGCTCCCTCTCTCCTAAAAAAAAAAAAAAAAAAATCTACCTCTTCCATCAGGTTTTCCCTG
>TRINITY_DN3221_c1_g1_i1 len=205 path=[0:0-204]
TTTTTAACCTTAAAAACCTGGGCTTCCCAGAATGCTGAAAAAACACTAAGGGTTCCCCTTCTCCCCCCCCCCCCCCACTTGCAATTAACTCTGAATGTGACAGTTAGTTGCACCATTTGCCTTTCTTCACAGACCAATGTTGCCTTGTTTAGCCTCTGAATCATCAATAAAAATGTACTTCAATCTTGAAAAAAAAAAAAAAAAA
>TRINITY_DN3221_c5_g1_i2 len=267 path=[0:0-170 2:171-266]
CACTACCAAAACTCTAGTCATTCCTTATCTTGACTACTGCAACTTCCTTCTTACTGGCCTTCCCCGCTCTCACCTCAACCCTCTCATTTCTATTCAACACTCTGCTGTCAAGGTCATCCATCTTGCCCGCTGCTTTGACCACGTACTGCCCCTCCTCCAGAATGCATTCTTCACAAACTCCTGGTTTTTACCTACAAGGCTCTTCATGGCCTTGCTTCCCCCTATCTCTCAGCACTCATTTCCCACTACACTCCTGTTTGGGAGCTC
>TRINITY_DN3221_c5_g1_i1 len=201 path=[1:0-104 2:105-200]
GTTCATAACTCTGCTGTCAAGGTCATCCACCTTGCTCGCCACTTTGACCACATACAGTCCCTCTCCTTCTCTCTCCACTGGTTCCCTCTTCCTGAATGCATTCTGCACAAACTCCTGGTTTTTACCTACAAGGCTCTTCATGGCCTTGCTTCCCCCTATCTCTCAGCACTCATTTCCCACTACACTCCTGTTTGGGAGCTC
>TRINITY_DN3221_c5_g2_i1 len=206 path=[0:0-205]
CGGCTGCACAACCCCATGGGTGTGAATGGTCAGAGGCAGCTCCCAGAAGTCAGAAAGGGAAAATACTTGTACAACTAATTTTCAGCATGAAAAGGACAATTTGGTTGTAAGTTGCCAAGTTCTGTCGCTAAATCCTGTTGCTTCTCTCTACATCACTTTGCTAAAATTTAGTCCTTGCTTTCTCACTACCAAAACTCTAGTCATTC
>TRINITY_DN3221_c9_g1_i1 len=720 path=[0:0-719]
CAACAGGATTCTTTTTAATAGGTAAGGCAGTGCTGGTAACACAAGCAGGCACGGTGTTTATTTACAATCTCTGTGGTGGTTTATTTTTTTATTTTTATTTTTTTTACGTTGACGGCATCCCTTTAAACTAAAGAGTTACATCGGTTTTAGAGGCAAAACCTATCCTTAAAGCCCTGTACCGATTGGCAGTGCACCTACAGCTATTGTCGACTCAAGTGCTATTTAAAAACAAGTCTGACTGGAATGGCTTCAAACCTCTCTTGCTTCTTAGGAAAGAAAAGAAAAGCGCTTTTACGAGGGCTCGTCCTACCCTACCAGTGCACTGTGAATGTTTGTACAATAGAAAAAAATGGTGCTTTAAATAGTGACTTTTAAAAACGACTACTGTTCTTTATACAACATGCAACAACGGCGAAGCCTCCTGCGCTTTGAATCAAAGTTCTATCTCCGAGGGAAACGCCCCCCCCTCAAAGAGTTCGACGGCTGACTTCAACACAGCCAATCCGCAGGGACGCTGGCGGAGATGCTCCCAACTGACAGTTCGTGCAGCCGTTTCAGCCGATCCCGCTGGGGGAGCATTCTCTCTTGGCACTGTCTGCAGTTTCAATGCGCTCCTTCCAGTAACGCAAATATTAAATACACTCAGTCTGGAAATAGTTTAACAATCTCAGAAACAATATTTACTTTTTTTTCCCCTTCTCCCCCCCCAAGCCCCCCCCC
>TRINITY_DN3271_c0_g1_i1 len=1549 path=[2:0-1019 3:1020-1061 4:1062-1338 6:1339-1548]
TCTCAAACAGTGATCAGTTATCCCAGCTCTCAACCCAACAAGCCAACCCTAGTAGCACTTCACAACTTCAACCAGAGATAGCACAGCCTCCTCAGCCAACGCAACCTCCACAGCAGCCGAATGTCTCCTCAGCGTAAAGCTTTCTTGCCTCATTAAGAAAAAACTGAAAGCAATCTGTCCTTGTGTGCCACTGGTGTTCTTTCCACTTTATATGAAAGCAAGTAGCCATGCTTCAGTTGTGTGTTTTGGCCTTTTCAGTATTAGACAATCATTCTACAAGAGCTTTCCCTCACTTTGAGATGTCGTGCAGCGCAGTTGGTGTCCAGTTATGTCATCAGTGCACAAGGGAAATGGTAGAAGGAGTTCTAATGCAAAAGTCTGCATTTATTTGGTGCGCATGACTGGGGTCTTTAAGAGTTTTGACTCTTCAAGGTTTCCATTGCCCTTGGATTACTTTAAACCTTGCTGTCTCGCATAAGAAGTAACAATTCATCTTAAGAGCCACTGTTCTTTCATAGAAGTAACATTTGCCTACATTAGTTTCATTTATTTGTGTTTTATTTATTACAGGGCTGCTATTTTCATAATGTACATGAACAATGTCACAGAACTTTTTTTAATTTTTTTTTAATAAATGTAAGTATCAGTAAAAATTGATAGATGGGATTGCATTTAATAGATAAAATGTTTAGGCAATAATTGAACAAATGAATCCTGGCATATTTCTAACACTAATGGCAATTTACCTTGGTATTTATTTACAGTAGTCAAGACCCAGCTTGAATGTAAATTTTGTATAGAGTGTAAGTATGAAGACCATAGTGCATCTGTACAGGTAGTCACCAGTTATTGTGATATAATAATAAATTGATGGGCTATTTTGATGAAGAAAACTTTGCTCATTTCTGTTTCTACTTTCTAATAGAGAGAAATTGCCATGATTCCTCTGCTTTTGACATTTCGTATGTGGTTGGTTTTTTTTTTTGGGAGGGAATAAAAAGCTGTGAAATTGTTCAACCTACTTTGTAACCAAAGAAGCAAAGCTGTGAAATTGTTCAACCTACTTTGTAACCAAAGAAGCAAAGCTGTGTAATTGTTTTTTTATTTTATAATGCACATTCTCTATGTATTTTTTATTTAGTGTTTTCTCATTCACAGTTTTCTTTGCTGTCTAGCATGATCTGCATGACCTATAATCTTTGAACCACTTTCGTACCTCATGTTTTTATCCAGCACTCTTATTGTAATATGTAATAGTCTGTGAACAATGTCAAAAAAGAAAGAACAGCTGGTGTTGGTGGAGCTGAGCTAGTGTTATCACTAGTTGCTTAAAAAAAAATGAAGTGAGCCATCTTTTGTTCATTTAAAATGGTGTTTTGAATTTCATATGCAGAAAATGTTTTGTTACATTGCAGATTTTAATGTATTTAATAAATGCAACATGCAGATTAAGTGCAGTGTACACTGAGTATTTAAATTTTTAAAAAATGTACATTTCATAAATAGTTTCAAACGAGACCATTTGTGTATACTAATACATAGTGTCAGT
>TRINITY_DN3271_c0_g1_i3 len=488 path=[4:0-276 5:277-277 6:278-487]
ACTTTGTAACCAAAGAAGCAAAGCTGTGTAATTGTTTTTTTATTTTATAATGCACATTCTCTATGTATTTTTTATTTAGTGTTTTCTCATTCACAGTTTTCTTTGCTGTCTAGCATGATCTGCATGACCTATAATCTTTGAACCACTTTCGTACCTCATGTTTTTATCCAGCACTCTTATTGTAATATGTAATAGTCTGTGAACAATGTCAAAAAAGAAAGAACAGCTGGTGTTGGTGGAGCTGAGCTAGTGTTATCACTAGTTGCTTAAAAAAAAAATGAAGTGAGCCATCTTTTGTTCATTTAAAATGGTGTTTTGAATTTCATATGCAGAAAATGTTTTGTTACATTGCAGATTTTAATGTATTTAATAAATGCAACATGCAGATTAAGTGCAGTGTACACTGAGTATTTAAATTTTTAAAAAATGTACATTTCATAAATAGTTTCAAACGAGACCATTTGTGTATACTAATACATAGTGTCAGT
>TRINITY_DN3271_c0_g1_i4 len=1604 path=[1:0-96 2:97-1116 4:1117-1393 6:1394-1603]
CGACCGGGACAACACCGTCTCTTTTTTTTTTTTCAAGCAGAAGACGGCATACGATATTACAAGGTGACTGGAGTTCAGACGTGTGCTCTTCCGATCTTCTCAAACAGTGATCAGTTATCCCAGCTCTCAACCCAACAAGCCAACCCTAGTAGCACTTCACAACTTCAACCAGAGATAGCACAGCCTCCTCAGCCAACGCAACCTCCACAGCAGCCGAATGTCTCCTCAGCGTAAAGCTTTCTTGCCTCATTAAGAAAAAACTGAAAGCAATCTGTCCTTGTGTGCCACTGGTGTTCTTTCCACTTTATATGAAAGCAAGTAGCCATGCTTCAGTTGTGTGTTTTGGCCTTTTCAGTATTAGACAATCATTCTACAAGAGCTTTCCCTCACTTTGAGATGTCGTGCAGCGCAGTTGGTGTCCAGTTATGTCATCAGTGCACAAGGGAAATGGTAGAAGGAGTTCTAATGCAAAAGTCTGCATTTATTTGGTGCGCATGACTGGGGTCTTTAAGAGTTTTGACTCTTCAAGGTTTCCATTGCCCTTGGATTACTTTAAACCTTGCTGTCTCGCATAAGAAGTAACAATTCATCTTAAGAGCCACTGTTCTTTCATAGAAGTAACATTTGCCTACATTAGTTTCATTTATTTGTGTTTTATTTATTACAGGGCTGCTATTTTCATAATGTACATGAACAATGTCACAGAACTTTTTTTAATTTTTTTTTAATAAATGTAAGTATCAGTAAAAATTGATAGATGGGATTGCATTTAATAGATAAAATGTTTAGGCAATAATTGAACAAATGAATCCTGGCATATTTCTAACACTAATGGCAATTTACCTTGGTATTTATTTACAGTAGTCAAGACCCAGCTTGAATGTAAATTTTGTATAGAGTGTAAGTATGAAGACCATAGTGCATCTGTACAGGTAGTCACCAGTTATTGTGATATAATAATAAATTGATGGGCTATTTTGATGAAGAAAACTTTGCTCATTTCTGTTTCTACTTTCTAATAGAGAGAAATTGCCATGATTCCTCTGCTTTTGACATTTCGTATGTGGTTGGTTTTTTTTTTTGGGAGGGAATAAAAAGCTGTGAAATTGTTCAACCTACTTTGTAACCAAAGAAGCAAAGCTGTGTAATTGTTTTTTTATTTTATAATGCACATTCTCTATGTATTTTTTATTTAGTGTTTTCTCATTCACAGTTTTCTTTGCTGTCTAGCATGATCTGCATGACCTATAATCTTTGAACCACTTTCGTACCTCATGTTTTTATCCAGCACTCTTATTGTAATATGTAATAGTCTGTGAACAATGTCAAAAAAGAAAGAACAGCTGGTGTTGGTGGAGCTGAGCTAGTGTTATCACTAGTTGCTTAAAAAAAAATGAAGTGAGCCATCTTTTGTTCATTTAAAATGGTGTTTTGAATTTCATATGCAGAAAATGTTTTGTTACATTGCAGATTTTAATGTATTTAATAAATGCAACATGCAGATTAAGTGCAGTGTACACTGAGTATTTAAATTTTTAAAAAATGTACATTTCATAAATAGTTTCAAACGAGACCATTTGTGTATACTAATACATAGTGTCAGT
>TRINITY_DN3271_c0_g1_i2 len=1886 path=[0:0-378 2:379-1398 4:1399-1675 6:1676-1885]
CGATCTATTGATGATACTAGAAGAAAATCAGAACCCCTACCTCAAGCACCACTTTCTCTCGTTGCTGAAAATAAGCTTTCTGTGAAGCCTCCTATACCGGACACTTTAGCAAACCCTCTTCATTTACCTGCAACTACTCCTATGAACAGTCTTGCCAGCTCTGTATTTGGCATATCTATTCCTGTTGATGGTGATGAAGATAGTGCGTCTGGTGCAAGTGTTGTAGCCATTGACAACAAAATAGAACAGGCAATGGATCTGGTGAAAAGCCATTTGATGTATGCAGTCAGAGAAGAAGTGGAAGTACTGAAGGAACAAATAAAAGAATTGGTTGAAAGAAACTCTTTACTTGAACGTGAAAATGCACTGTTAAAATCTCTCTCAAACAGTGATCAGTTATCCCAGCTCTCAACCCAACAAGCCAACCCTAGTAGCACTTCACAACTTCAACCAGAGATAGCACAGCCTCCTCAGCCAACGCAACCTCCACAGCAGCCGAATGTCTCCTCAGCGTAAAGCTTTCTTGCCTCATTAAGAAAAAACTGAAAGCAATCTGTCCTTGTGTGCCACTGGTGTTCTTTCCACTTTATATGAAAGCAAGTAGCCATGCTTCAGTTGTGTGTTTTGGCCTTTTCAGTATTAGACAATCATTCTACAAGAGCTTTCCCTCACTTTGAGATGTCGTGCAGCGCAGTTGGTGTCCAGTTATGTCATCAGTGCACAAGGGAAATGGTAGAAGGAGTTCTAATGCAAAAGTCTGCATTTATTTGGTGCGCATGACTGGGGTCTTTAAGAGTTTTGACTCTTCAAGGTTTCCATTGCCCTTGGATTACTTTAAACCTTGCTGTCTCGCATAAGAAGTAACAATTCATCTTAAGAGCCACTGTTCTTTCATAGAAGTAACATTTGCCTACATTAGTTTCATTTATTTGTGTTTTATTTATTACAGGGCTGCTATTTTCATAATGTACATGAACAATGTCACAGAACTTTTTTTAATTTTTTTTTAATAAATGTAAGTATCAGTAAAAATTGATAGATGGGATTGCATTTAATAGATAAAATGTTTAGGCAATAATTGAACAAATGAATCCTGGCATATTTCTAACACTAATGGCAATTTACCTTGGTATTTATTTACAGTAGTCAAGACCCAGCTTGAATGTAAATTTTGTATAGAGTGTAAGTATGAAGACCATAGTGCATCTGTACAGGTAGTCACCAGTTATTGTGATATAATAATAAATTGATGGGCTATTTTGATGAAGAAAACTTTGCTCATTTCTGTTTCTACTTTCTAATAGAGAGAAATTGCCATGATTCCTCTGCTTTTGACATTTCGTATGTGGTTGGTTTTTTTTTTTGGGAGGGAATAAAAAGCTGTGAAATTGTTCAACCTACTTTGTAACCAAAGAAGCAAAGCTGTGTAATTGTTTTTTTATTTTATAATGCACATTCTCTATGTATTTTTTATTTAGTGTTTTCTCATTCACAGTTTTCTTTGCTGTCTAGCATGATCTGCATGACCTATAATCTTTGAACCACTTTCGTACCTCATGTTTTTATCCAGCACTCTTATTGTAATATGTAATAGTCTGTGAACAATGTCAAAAAAGAAAGAACAGCTGGTGTTGGTGGAGCTGAGCTAGTGTTATCACTAGTTGCTTAAAAAAAAATGAAGTGAGCCATCTTTTGTTCATTTAAAATGGTGTTTTGAATTTCATATGCAGAAAATGTTTTGTTACATTGCAGATTTTAATGTATTTAATAAATGCAACATGCAGATTAAGTGCAGTGTACACTGAGTATTTAAATTTTTAAAAAATGTACATTTCATAAATAGTTTCAAACGAGACCATTTGTGTATACTAATACATAGTGTCAGT
>TRINITY_DN3271_c0_g2_i1 len=2553 path=[0:0-2552]
CTTGAGAGAGGGGAGTGAGCAGTTTGAATTTCAGCTCCCAGGGCGCCTGAGTGCGGAGCGCACGGAGTAGGGGCCCGGCCCACTCGCCGCCGCCCGTGTGGACAGGGCTGCTGCCTCGCCGCTCCGCGGGGACCCGAACAGGGGAGTCTCGACTGCTCTTGCCGCCGCTTCAGGGACCGCTCGAAGCGGGCTCGTTCCCAGCAAGATGCGCCTAGTGCTGATCTCCAGGTAGAGACCGGAGACAGGGGGCGGGCGGGAGCGGCAGGGGGCCTGGGCCTCGGGCTCAGCCGCACCAGCGGCCTCTGCCCGCCAAGGGGCCCCGGAGCTCGCCGGCCGCACTGCGACTGGCAGGAAGCCCGCGGAGCAGCTCGGCCTCAGCGCGGGCCAAAGGAGGAGGAACCCCGAAGGGGAACGAACCTGGCTGACCCGCATCCCCGGCCAGAGGGGTGGGGAGGGGAGGCGGTGGCAGCAGCAGCTGCCCGCAGAGGAACCCGGAGTTCTGCTTGAGGGGGAGGAAGAGGAGGAGTCCGGCCGCCCCCCAGTCCGGCCTGCTGTCTGCCGAGCCGGGATTCGGTGGCTGAGGCACAAGCCGGAGGATGTGTAATAGCGCCGGGGTTTCTGCCGCCGACAGACCGTGACCCCCGCCAGACCTGTGACTGGCTCGGACTCTCCCTCATCCCGAGCGGGCGGATTCCCTTCCCCGGGGAGGCACGATGTCCAAGATGCCGGCCAAGAAAAAGAGCTGCTTCCAGATCACCAGCGTGACCACGGCCCAGGTAGCCAGCAGCATCACTGAGGACACAGAGAGCCTGGACGATCCGGACGAGTCTCGCACCGAGGACGTCTCCTCCGAGATCTTCGACGTGTCCCGGGCCACGGACTACGGGCCCGAGGAGGTTTGCGAGCGGAGTTCCTCCGAAGAAACCCTCAACAACGTGGGGGATGCCGAGACTCCGGGCTCGGTCTCTCCCAACCTCCTCCTGGATGGACAGCTGGCTGCTGCGGCGGCCGCGACCGGGACAACACCGTCTCTTCCCGCTGCCGCTGCGAACGGAGGCGCCGTGCCGAAAAGCACCGCGGTTCCCCCAGTGGCTGCTCCCCAAGCCCTTTCGGTGGCGGCAGGAGGCAGCAATGCGCAGGCTGTTGCCGGAGCCATGGCTCAGACGGCTGCAGCTGCATGTAGCTCCCGCTTCAGGGTGATCAAACTGGACCACGGTACAGGGGAGCCCTATAGACGGGGGCGATGGACATGTATGGAATACTATGACCGGGACTCGGACAGTGGTGGCGTCTTGTCCAGGACTGGGGATTGCATTAGACACAGTAACACCTTTGATCAGACTGCTCAAGACAGGGATAGTGGCCTAGGTGCCACAGGGGGCTCTGTAATAGTCTCCACCGTGCCAACATCGGCGCATGGCCCGGAGTCCCTAGCTGACAGCTCCCTTACTGCTGTGTCACAGCTGCTCCAGCCAGAGAAAATGAATCAGCCCTCTCCACAGCAACCTAATTTTGTGATTGGGCAGCAGCCCATAGGCGGGGCCATATCTCAGAATACTGCTCAGTCAATGTATTCTGGGGCAACAGTAGCAGGTCAGCAAATGATGATGCCACCGCAGACCCCATCACAAGTAAATGCACAAAGTGTTATACAGGCCGGACCCAATGGGAAAGGCATACCGCCTCCGAATGTAACAATTGCCCAGCCCAGCATGCCCATGCCACAACAACAGGTACAACAAACAAATGTACCAGTGACTCAACCTCAGCAATTTGCTTATTCTCAGTCCCAGATTCCACCAGTGCATCTACTGCCAACACAGTCGCCTGCCCAGACAGAATACATGCAACACATGGCGGTTAAGCAGTCTCAAGGAACTGTTCAACAAGCTACTGTAGGCTCTGTTCCAAGCACTGGGGGTTCCAGCCTTCCAGTGGGCCAGGTAGCTGGCCAGAATCCCTCACCTGTGGGAGCACCAATGATGGGAGTTGCTTCACAGCCTGGTGAAGCAGTGGGACAGGTATCAGGACTAATGCAGAGTGGCCAGACAACTACTAGTCAGATTCCACAACCTGGAGGTGTGGTGCAACAAGGCATTGGACATACAGGGGCTGTCCAGCAGATACCCATGACTCAGCAGCAAATGGGTGGAAGTACTCAAGTGTCTGGAATGTCTAGTGCTCCTCATACCATAGTCTCTGGAGTTCAGAATGTGCCTGCAGTTGTGCCCGGTACTAGTGTGCCTACTGTGTCTACCACTTCTGTTACTATGCCAAATGTCCCTGTTACTCTAGTCCAGTCACAACTGACCAGCCATACATCTGTCACTAGGAGTACCAGTGTTGTCCAACAACATGTTGGACTTCCTCTAATGCAAGGCACGCCTAATGTACCTACAAATCTGCCACAGTGTGTTGGACAATTTCAGACTCAAACTCAACCCTTAGGCCAGATTGATGATACTAGAAGAAAATCAGAACCCCTACCTCAAGCACCACTTTCTCTCGTTGCTGAAAATAAGCTTTCTGTGAAGCCTCCTATACCGGAGATCG
>TRINITY_DN3225_c0_g1_i2 len=8905 path=[0:0-4025 2:4026-8904]
CGGCTCTTAATATAAAGTAGTTTATTTTCTCTTTTTTAAATAAAGTTGTGTTAAGTTCACAGCTTTGTACTAAAATGAAAGAGGAAAGGCCAACCCATTCTGTGCAAATGAGCAACACAGCTTCATTTACAAGTCACATCCTACTTTCATTCTTCCAAAGACTCGATTCAACATCTAGAATAAAATGAAGTTGGAGAAGAGGCAAGAACATGTTATTTCAGAACATGTTACCTACAGTTTGCCCTTTACTCTTACTAGGTAAATATTTTATAAACAGCTAAAACATTTCCCCTATCCTTGCTTGAACTGTTTAAAATTTGGGACTATCAGCACTGTGTTAGGATCATAGTATTGTACACACCTGGAAATGCTGCAATTTTATCTTGTACTAGTGTATAAGTACGTAAGGAACATCATCTTGTCATGACCTCAGAGTTATTCATAGGAATCAAGTGTTTGCCAGAAATTATCGACTAGTTTTGGACTTCTCCCCTGTTCATTTTGATCAAGTGGTGGAGTATGTGCAGGTCTTCAGATATTAACTCAGAATCCCACCCCTATGAAAAAGAACTGTTCACAGAGACTTTTGCTTTGAGCATTATGACAAATCCAATTATGTGTTCCTCATGTTTTGATTCTGGCATTTTAGCAGTCTGTCCCTCCAAACCCAAGTATTTGTCACAAGGGGGCAAACAGAAGCTGGGGTAGTTAATGCATCTTTGTACCAGTAAAGTCTTTTGCACAAGTTAATGGAACCACTTACTCCCCTGAGTACCTCAAAAGCAGTCCTTGCTGAATAATATGCATAGATAAGGCTGCTTGGAGTAAAAGCACTCAGTCAACTAGCTAAAATGTATCAACTAGCTACTGTTTATCTCAATGAAGCCCTACGACTGGGAGGGAAATGATGACAGAAAAGCAGAACCACAATATTTTATCAAGTGATCCAATTGTTCTTCCAAGCATATAAATACTCAAGTTGCATTTGGGGACATAGATGTGAAGCTTAGCTACCATGCTTCCCCTCCTGCCCCTTAGTATAGGAGGGTGGAGTATGCACACGTGGAATTTCCATATTTTCTAAAGATACACAACTGGAAGATTCCCTAAAAGATAATCTTTCATGTGATACATAACCTATTCCTTCTATTGCAACTACAGTACCACACTCAGAAGAAATGTCACAGTATATATATTAAGACCAACATCAACACTGTGATGAGAAAATGGTGGCATGCAATTCAAACTAGACCACCAGACTGATTCTGTAGCAGATTACTCAGTTAGTCACCAACACACAGAAATTAAACACCCCAAACACATGACACCTCCCCTCATATCACTTTATTTTCTACCTTTTTCTTTTAGAGAAAAAACAAGAAACCTATTGGGAACACAGGCTTTAGATGTGCAGTGTAACTTCCTTGGAGGTATGGACTCTCAGAACTCAAATTCAACCTAATAAATATTCCTCTCTCTGAAGATAATTCCCGCTCTTCTTTGAGTAAAGAGATGCCAGAAATCTGGGACCTCTGTGCAGCTTGACGAGAAACAGAGTACATCTGCTTGATGAACCAACTATAAAATTCCAAAGCTAATGAAGCAAATTAATTTATTAACTATTGTTCTTGGTATTGCCACAGTTACTAGTAAAAGCTAGCAACAATTAATGGAATTTGCCCCAGGTTCCAGCTGAATAGGCAGAAGTAATGAACGTAAAGCAAGTCCCAAAACCAAACTCCAAATTCAAGCAAACATGCCTGAACTTTGGAGGAGTTCAGATCTGGAGGACACCCATGTGGCCTAGGCACATCTCTAATGGAAATGTATTAAAGTATAGTGAAATGGTGTGACCTTTTCACACCATTACAAATACAAGTAATACAAATTTACGAATATGTAGCAAAAAATATTTTAGAAAGCTCATATCAATAATTTAATTTTCTTTACCCCACTGATTCTTTACTCCACTGATTTGGAGGTTCTTAACAGCAGCATCTTACATGAACCACAAAATAAAGGCGTCCAGACTAAGACCACAGCAAGTCTTTTCCCTCTGGCAAAGTAAGGCTAGCAACAATTAATGTGTCACTCTGTGAAAATAGTTTAAAAGTCAGCCAAAAAAAAATAAAAGTCTCTGATGTCTTAAAATCACCTAAAAGAAGAGGAAAAAATCTTTGTTCACTCCCATTTAATTATGCACCAAAAGTAAGCCTTACTAAAAAATGTCAGGAACACAAGTGAGAAATGTGAGAAGCACATCCCTTGCAACTCTTAATACAATGAAAAGTACATTCACACATTCTTGCAAACAAAGTCACCATCATCCTCCCAACTTATTACAGAAATTGGAAGAGGATGCACTGTTGCAAGGAAAAAGTAACAAAATCCACTCAAACACTAGTCCTGAGAATGATTCAAACACTGCACTCCATAAGACATGGCTCTGTACCTTCACTTCAATCACATTCTAACAAGGACATCCCAAAATTCAGATTTGTTTATCCTACACCTCAACATGCCTCCCATTCTATAGTTCAAAATCTCTTGAGTATCATCACTTAGTTTCCACCTGCTTCTCTCTCACTGTGAAGGAAATTGCTCAAAAATTTCTGACAGAATCCAATGGCAGTACAAACTACATGAGAAAACAAGTTTTGCACTGCTCAGACACTTCCCATGATTAGGGCAACACTTGGCACATGCCAACAGTCCAAAGTCTTTAATAGAGATGACAGCTTGTCTTTGGAGAAGTCTTCTCAGAACAGAAAACCCTATCAATATATTGTGAAAAGTCTGTTCTTTGAAACTCCTAGGCTGCGAACAACAAATCAGTTACTCTAGAGTAGCCCCAATGAAGTGCAGCACAAATGGGGTTATTCTGGAGTAATTGGTTTCTGTTTGCAGTGTTAAGTGTTTGGGAAGCAAAGTGGCACTCAGTTCCATTTCCAAAATTAAATGGATATATGAGGTAAAAAGAAGAAAGCCTGCGCAGCTACAGAGACCTTTTACTCCTGCATCAAGCACAACATAAAGTAAGAACAATAAGCTTGCAAGGCAACACAGGACTGAAGTTAAATCTAATTGAGCAGCAGGGCAAACTGCACTGTGGGTTTCTCTCAATCTTTCTGATGGGCAAAATACATTGTTTCATCGCCAGACAGCAAGGTTACTAAATATATTTAATCTGCACTAAGCATATTTGAGCCTTGATTTCAGTTAACCACAACCCTTGGTTGAATCAGGTGGACCCTTGAGAATTTTTGAGCTCTTGACTATGAAAAGAGCCATTTCCAACACTAGGCTTTCTTTCCGTCCTTTGTACCACTGTTGAGAACTCTTACTTTTCCACCAGAGCTCATGATTAAGAGACAGATAAAAAGGAGTTAAGAACACCCTCTGCTACTTTCACTTATACTCATAACCTAAAAAACAAAACAAAACTAAATTAAAATGGCCAAAACTGACAGTCAGTCATTTCTATTTTGCTGGACAAGACCTCAGTTTCCCACAAAAAGAAATGAGAAAGAAGTCAGACCAACAGTAACAACAACAATTCTTCAGTCTATGGTAATTTCCCTGTGGTATCTTAGAAAGCTTGTTTCCACAGATGCTTCTGCAGATGATCTGCATTTGGTACCATCAGCTTCTGCTTGGGAACCTTGGACTTTTAAAATCCTGCTCCACGCCCAACAGCCCTCTTGATTGCAATCCTATGATAAGTGTGAGTTACTGTGACCCTCATGTAAGCCCATGTAAATAAAACCAGTTTACAATGGAGAGAAGACTACCACCAAAAGACTGGTTACTGGACATGTGGTGCCATGTATTTCCTCAACAAATTGAGGCTTTTCATGAAGACACATGACTAAGTGCCTTTTAGTAAAATACCAGAAACAGTCAAACAAAATGAACTAAAAAAAAACAACAGGGATCCAACTCCGGCATAGTGGCAAGACAACTCTGATTATAAACACACTTGATAAAGTTTTACCAAAGGGGAGACAACCCGACCTGTTCTCTGCAGACTAGGTCACATTAAATGGATGTATTGGACAAATGGGAATACACTCCTTTTCTCTCTCAAAAAGAGAGGTCAACCCCCTTCACGAGCCCCTTAGGGATTGTAATGTGCAGGTCAGTCACTGTGTACATTTACCATTTAGGATAAAGAAGCACATGTTAAAAAGGAACTGTTTGTTTACTTCAGTTCCCTGTTAAAACCACAGTAGTACTGGGAATGACAAAACTTGCACTGGGAGAGTTGAACCCTTATATGACACATTTGTCTTTCTAGTTGAAGTATTTTGTTTAATTAAAAAGTTGGCTAAAACCAAAAAAGAAATATGGAATTTGGATAGAGCATAAAAGAAAGACAGCTAAACTGTGCTTGTCATGGTTAAATGCACGCACATTTGATGCAGAGTTAGTGGACGCTGGCATCTAGTTTAATTTGCATACTGAAGAGTCCTCTGAATACCAAATCTTAGAGGCACAATATGCTCTTCTCTGAAAGATGAGGGATTTTCTTAATATCTTGTAAAAATCTTGTATTTGATTTGAGTCTCCGTGGGCTATTCCCAATTGTATAGGGTCGCACATGAAATGCAGTCTCTGTAGCAAGGCAGTCAGACCATGCTTCCTTTTCACACTCAAGAGTGACAAGAGGAGGAGAATTATGGAATAGTTCTGATGTATAAAATTACTTCCCAATGTGGGAGGCAAAACATTTCATGAGTCGATCCTGCTATCGTCCTCAGCATGTTTTTCAATGTGTCCTACAGCATCCTGCTTGGAACCTTTCTTGGAAGTGAAGAAAGCATCGCAATTTTTCCACCGACATTTCAGAGTCTGAAAATTTGAGTTGGTGTGGTCTGTTAGCAGGTGTTGCTTTAGGTGGTCCACGACTCCAAATATCAGTGAACATCCATGCCACCAGCACCGATAATTCTGCATCAAATTCAGTCGCACAGCTTGGACACTGCCATCGTAGCACCCAGTATAGATCATGCTCTTATGAATGGTCATGCACATAATCATATCGGTGTGTCCTCCATAGACTTGCAGACGATCATGAGACTGTAACTCATAGACTCGAACAAACTTATCCAAGCAGGCCGTTACCATCACCTTCCCCAAGATGTTCACAACAGTCACTGCATGATTGTGACCTTTGTAGATCCGCACCAGCTCTCCTGTATGTATATTGTGGGCATGGACAGACTGGTCACTGGAGCCACTGAACACCAGGTCATTCACAACCTTCATGCAGAGTATTGTTTTGCTATGGCCTTCAAGGGTTCGAAGAAGCAGTCCATTTCTAGCATCTCTCACACTGATGGTACAGTCATAGGATCCCACAACCAACAGCCTGCGTGCTCCTTCCTGAGCAGTGGCTAGACAGCTGACTGCTCGAGGGCCATGGCACTCAAAGGTGTCAACTTTTTTGTTATTCTTTATGTTGAACGTGACCACACTGCCATTTGCCATTCCTGCATAAAGGATTCGCCATCTACTATGCAGACAGAGCACCCGGTCATCCAGCTTAAACTGCTCCAGACATTCCTTAGTCTTGATGTTGTAACAGTTGATAGTATGGTCGCTAGAGCCAGTGTACAACGCTGCATTCTTCCCATTTGTTTGAGTAACCAGGAGACAGTTCACTTTGGAAATGTGCCCTTTGAAGACACCCACACATTTCCTGTTCACTAGATTATATACACGGACAGTTTTGTCTGCTGAACAGGTGTATAGCAAACTCCCAAAAATCTGAATAGCATTCACTGCAGCTTGATGTTCCTCAAAGCTGCCCTCTGTGGGTTCTTCATCCTCACCGGGCTCTGAAGAGACTTCTGAAGAGTTTTTTGATCCTCTTATTGATGATATGGAAGTCTGGGTCTCTGCCACGCTGCTCTTGACGCCATCCCTATAATTTGTTCCAATTTCGCTGGTGGAGCTCACTTCATCATAACCAGAGCGAGATGCCTCCATTGAAACTTGTCCCGGGGAGCTCAAGGTGTTCCTTTTAGATGGGCTGTCTGGTTTTTCATCTCCAGACTCGGATGAGATGATGGCTACCACTTCAAGCTGGGGATTAGCAATTTCTACCAGCTCCAGTGAAGTTTCACTCTCATTTCCACCCTCCTTTTTCTTCACTTCCTGAATAGTGGCTCCATCATCTTGCTCTGGAGAAGTGGACGTGGTGACCTTTTCCCCTTTTGGCACCTTTGCACTCTTAACCTTCCTAACAGGTTTAGAATCAATTACGTCCTGTTCTGTGTCACTGTTCTCAGGCACATGGGCTGCTCTAAGAGTCTTTTTCTTCCTTAGCCTTTTCCTTCTCTTATTTCTTTTGTTCTCTGCCGAGACCAGAGTAGATTCTGCCAGACACTCAGGATGTTCTGCTGACAGTTTGGAGTCTTTAGTCAAAGCAGTTTCTGTGGGGAAAGACTGGGTCGGAATGGAACTACTGCACTGTTCAGGTAAGGTGCTTTCAGTTAAGGTTTCATTTGTTTCTTTTTTCCTACTGAAGACAGATGGTGAATGTGAAGGGGAAGAGTGACAAGACAGTCTGATCCTTCCTTGGTCTGTAGCGGGCTGAACATCTTGGTTAGTCGGTTGGAAATCAGTCAACCCTGACAGGGACATGGTAGCAGAGATTACTGGGTACACGGAAGACTTTTGGCTGATTTCTCCATCCTCAAACTGTGGCGCTGCTTGCAGAGTACACACACCACCTGGCAGCCCTGCGTTCATACGCTCGTCTCCATCTTCTGGAGACAAAGATTCTTTTTTGATTGGCATGGATGAGTCAGGAACTGTAGCGGCCAAAGTGCCAACAGCGGTTTGGAATGTAGGCGAGGTGCTTACTTGCTGAGGGGGACCCAAGGGAGTACTAGTGGGGGATATGTGGGTGGGGAGGCATAAGGCAGTCTCCAGAAGTGGGACAAAGCAGCCTGGACGAGCAGCTAAGTCGGTGGTCTGCAACCTGCTATTTCTTCTTTCACTTGATACACTGGAGTGGGGCTGTTCTGGCCGCTCAGAAGGGTCGTAGGTTTCTTGTAGCCCCTGCAGAATCTGGATCCTCTGGCTCCTCAATGTGCTCATCTCCATGGTTATCTGCTGTTTCAATACAAGGAACCGCTGAACTTCAACATAAGCTGCCTGTAAAGCAGCTCGAGCCTGCAGGAGGCTGCCATCCACACACTGCAAGGACTTGCTCAATTCCTCCTCCTTCAGGGAAATAGACAACAGCTGGTCTACCTGAGAACGTTCTTTTTTGCCTTTAATTCTCCTGCGCTTATTCTTTCTTTCTAGACTTGGGATTTCGGGAGAGGACCCCTCTCCGGTTGCTCTTCTTTTCTTTCCGATTCCCTGGCTATCATTCTGCTCAGTACCAGATGTACAGCTACTGTCGGTGGCTGCATCTATAGCACTCGATGCTGCTAGGACTGAAGTACCACTTAAAGCCATGTTTCCTTCCCCTTTGCTTTCTAGTACATTTGGCCTTCCCAAGTGTGGTATTCTGCGTTCTGGGCTCTCCTGTTCTTGTTTTGAGATAAACACCGTAAGGCTTGTAACATCAGAGGAGGTCTGCAGGCTGTGCCTTCTACCATTGGTAGTTGTTTCAGTTCTTTCAGACATGAATGGTGATGAAGGAAGAGAAGAGGCCTCCTGTTTCAGGTTAGCCGAAGTATCAGAACATGTTTCATATCCAGGCACCATCAGATGTGAGGGGTTTGCTGAAGTGATCTGCTTTTGCTCACTTTGCTTATGCGTGTCTTGGCTGCTGAAGAAGCCATAAACAGAGGCAGTTCTATCCATAACCACGCTGCTTTCAGAGAGGCTGCGTTTCCTAACTGATCCAGGTGTTGCTAGGGAAATCCCTTCCCACTGGAATCCTTCTAGGCTTGACAGGTCAGGTTCCTCACTCAACTCAAGACCTTCCTGTTCGTTCGGTACAAGGGGAACCATCTCTATGCCAATCTTGGTAAACCTTTGCCAAGTTCCTGTTTTTTCTTAGTTACTTGTTGGATGACTTGTTCCCAGTTTACATTTCTTCGTGATGCACTAAGAATCTGCCTCAGTGTTGGCTTAAGTCCAGATTCCTTTTCTGTCTCACTCCTTCGATGACCACTGACATTCCGAATGCGCCGTGCACTATTGAGGTTAGGCTCAGGAAGATGTGTCCCAGTTTTGCTCTTCAAAGAGATGCGTCGTGTCAGGTCTCTTTGGAGAGAAGCTGGGAAGCCAAGTTTACTTAATTCAGGAAGAAGAGAGCCAGAAAACTGCCCTCCTCCTCCTTTCTGCAGCTCATGATCTAAAAGGTTTTCATAGCCTTCCACCTCAGAGTGTCCATTTGCTTTGACAGAATATTCACCACCTTCCTCTTCCAGAGGAGTTTTCAAGTTAATATCTAAGTTGTGCTGATGGCTTGCTGGGGATACTATGGACTCCATATGGATTTCAGAATATTTTTGATCAGTGGACATACTTGAATTGGGGAATGATCCAAAAGCATCAGGCACATTCTCCTTTTTAGCAGTAGTGTTCTCAAACTCAGGAGGGTCACAAACATTAGCAGGACTCAACTTTTCAACCTCTACTTCAGATTTTTTATTCTTTGGTAGGCCCCCATCACCACTCATATCTCCTAGCATGTCAATTTTCAGCTTGTTAGCCTTTGCAGAACCAGTGAAAGGTTTTTCAGTGTTCCAGTTTTCATTTAGATCAGTCCTGGTACCTTTGTGAATGCTCAAGCAAGGATCTTGCAATAACTGGCTAGACTGCAGCTCCTCTTTGGCTTTTTGTAATGTTCCACTGAGGCTCTCAATAGGCTCTCTTTCACTGCTATCAAGCACATCTCTGATGCCTTTTAATTTACGAGTACATGCACTGCGCAATT
>TRINITY_DN3225_c0_g1_i1 len=8943 path=[0:0-4025 1:4026-4063 2:4064-8942]
CGGCTCTTAATATAAAGTAGTTTATTTTCTCTTTTTTAAATAAAGTTGTGTTAAGTTCACAGCTTTGTACTAAAATGAAAGAGGAAAGGCCAACCCATTCTGTGCAAATGAGCAACACAGCTTCATTTACAAGTCACATCCTACTTTCATTCTTCCAAAGACTCGATTCAACATCTAGAATAAAATGAAGTTGGAGAAGAGGCAAGAACATGTTATTTCAGAACATGTTACCTACAGTTTGCCCTTTACTCTTACTAGGTAAATATTTTATAAACAGCTAAAACATTTCCCCTATCCTTGCTTGAACTGTTTAAAATTTGGGACTATCAGCACTGTGTTAGGATCATAGTATTGTACACACCTGGAAATGCTGCAATTTTATCTTGTACTAGTGTATAAGTACGTAAGGAACATCATCTTGTCATGACCTCAGAGTTATTCATAGGAATCAAGTGTTTGCCAGAAATTATCGACTAGTTTTGGACTTCTCCCCTGTTCATTTTGATCAAGTGGTGGAGTATGTGCAGGTCTTCAGATATTAACTCAGAATCCCACCCCTATGAAAAAGAACTGTTCACAGAGACTTTTGCTTTGAGCATTATGACAAATCCAATTATGTGTTCCTCATGTTTTGATTCTGGCATTTTAGCAGTCTGTCCCTCCAAACCCAAGTATTTGTCACAAGGGGGCAAACAGAAGCTGGGGTAGTTAATGCATCTTTGTACCAGTAAAGTCTTTTGCACAAGTTAATGGAACCACTTACTCCCCTGAGTACCTCAAAAGCAGTCCTTGCTGAATAATATGCATAGATAAGGCTGCTTGGAGTAAAAGCACTCAGTCAACTAGCTAAAATGTATCAACTAGCTACTGTTTATCTCAATGAAGCCCTACGACTGGGAGGGAAATGATGACAGAAAAGCAGAACCACAATATTTTATCAAGTGATCCAATTGTTCTTCCAAGCATATAAATACTCAAGTTGCATTTGGGGACATAGATGTGAAGCTTAGCTACCATGCTTCCCCTCCTGCCCCTTAGTATAGGAGGGTGGAGTATGCACACGTGGAATTTCCATATTTTCTAAAGATACACAACTGGAAGATTCCCTAAAAGATAATCTTTCATGTGATACATAACCTATTCCTTCTATTGCAACTACAGTACCACACTCAGAAGAAATGTCACAGTATATATATTAAGACCAACATCAACACTGTGATGAGAAAATGGTGGCATGCAATTCAAACTAGACCACCAGACTGATTCTGTAGCAGATTACTCAGTTAGTCACCAACACACAGAAATTAAACACCCCAAACACATGACACCTCCCCTCATATCACTTTATTTTCTACCTTTTTCTTTTAGAGAAAAAACAAGAAACCTATTGGGAACACAGGCTTTAGATGTGCAGTGTAACTTCCTTGGAGGTATGGACTCTCAGAACTCAAATTCAACCTAATAAATATTCCTCTCTCTGAAGATAATTCCCGCTCTTCTTTGAGTAAAGAGATGCCAGAAATCTGGGACCTCTGTGCAGCTTGACGAGAAACAGAGTACATCTGCTTGATGAACCAACTATAAAATTCCAAAGCTAATGAAGCAAATTAATTTATTAACTATTGTTCTTGGTATTGCCACAGTTACTAGTAAAAGCTAGCAACAATTAATGGAATTTGCCCCAGGTTCCAGCTGAATAGGCAGAAGTAATGAACGTAAAGCAAGTCCCAAAACCAAACTCCAAATTCAAGCAAACATGCCTGAACTTTGGAGGAGTTCAGATCTGGAGGACACCCATGTGGCCTAGGCACATCTCTAATGGAAATGTATTAAAGTATAGTGAAATGGTGTGACCTTTTCACACCATTACAAATACAAGTAATACAAATTTACGAATATGTAGCAAAAAATATTTTAGAAAGCTCATATCAATAATTTAATTTTCTTTACCCCACTGATTCTTTACTCCACTGATTTGGAGGTTCTTAACAGCAGCATCTTACATGAACCACAAAATAAAGGCGTCCAGACTAAGACCACAGCAAGTCTTTTCCCTCTGGCAAAGTAAGGCTAGCAACAATTAATGTGTCACTCTGTGAAAATAGTTTAAAAGTCAGCCAAAAAAAAATAAAAGTCTCTGATGTCTTAAAATCACCTAAAAGAAGAGGAAAAAATCTTTGTTCACTCCCATTTAATTATGCACCAAAAGTAAGCCTTACTAAAAAATGTCAGGAACACAAGTGAGAAATGTGAGAAGCACATCCCTTGCAACTCTTAATACAATGAAAAGTACATTCACACATTCTTGCAAACAAAGTCACCATCATCCTCCCAACTTATTACAGAAATTGGAAGAGGATGCACTGTTGCAAGGAAAAAGTAACAAAATCCACTCAAACACTAGTCCTGAGAATGATTCAAACACTGCACTCCATAAGACATGGCTCTGTACCTTCACTTCAATCACATTCTAACAAGGACATCCCAAAATTCAGATTTGTTTATCCTACACCTCAACATGCCTCCCATTCTATAGTTCAAAATCTCTTGAGTATCATCACTTAGTTTCCACCTGCTTCTCTCTCACTGTGAAGGAAATTGCTCAAAAATTTCTGACAGAATCCAATGGCAGTACAAACTACATGAGAAAACAAGTTTTGCACTGCTCAGACACTTCCCATGATTAGGGCAACACTTGGCACATGCCAACAGTCCAAAGTCTTTAATAGAGATGACAGCTTGTCTTTGGAGAAGTCTTCTCAGAACAGAAAACCCTATCAATATATTGTGAAAAGTCTGTTCTTTGAAACTCCTAGGCTGCGAACAACAAATCAGTTACTCTAGAGTAGCCCCAATGAAGTGCAGCACAAATGGGGTTATTCTGGAGTAATTGGTTTCTGTTTGCAGTGTTAAGTGTTTGGGAAGCAAAGTGGCACTCAGTTCCATTTCCAAAATTAAATGGATATATGAGGTAAAAAGAAGAAAGCCTGCGCAGCTACAGAGACCTTTTACTCCTGCATCAAGCACAACATAAAGTAAGAACAATAAGCTTGCAAGGCAACACAGGACTGAAGTTAAATCTAATTGAGCAGCAGGGCAAACTGCACTGTGGGTTTCTCTCAATCTTTCTGATGGGCAAAATACATTGTTTCATCGCCAGACAGCAAGGTTACTAAATATATTTAATCTGCACTAAGCATATTTGAGCCTTGATTTCAGTTAACCACAACCCTTGGTTGAATCAGGTGGACCCTTGAGAATTTTTGAGCTCTTGACTATGAAAAGAGCCATTTCCAACACTAGGCTTTCTTTCCGTCCTTTGTACCACTGTTGAGAACTCTTACTTTTCCACCAGAGCTCATGATTAAGAGACAGATAAAAAGGAGTTAAGAACACCCTCTGCTACTTTCACTTATACTCATAACCTAAAAAACAAAACAAAACTAAATTAAAATGGCCAAAACTGACAGTCAGTCATTTCTATTTTGCTGGACAAGACCTCAGTTTCCCACAAAAAGAAATGAGAAAGAAGTCAGACCAACAGTAACAACAACAATTCTTCAGTCTATGGTAATTTCCCTGTGGTATCTTAGAAAGCTTGTTTCCACAGATGCTTCTGCAGATGATCTGCATTTGGTACCATCAGCTTCTGCTTGGGAACCTTGGACTTTTAAAATCCTGCTCCACGCCCAACAGCCCTCTTGATTGCAATCCTATGATAAGTGTGAGTTACTGTGACCCTCATGTAAGCCCATGTAAATAAAACCAGTTTACAATGGAGAGAAGACTACCACCAAAAGACTGGTTACTGGACATGTGGTGCCATGTATTTCCTCAACAAATTGAGGCTTTTCATGAAGACACATGACTAAGTGCCTTTTAGTAAAATACCAGAAACAGTCAAACAAAATGAACTAAAAAAAAACAACAGGGATCCAACTCCGGCATAGTGGCAAGACAACTCTGATTATAAACACACTTGATAAAGTTTTACCAAAGGGGAGACAACCCGACCTGTTCTCTGCACCGTCTTGCATTTAAGTGCCTAGCAATTTAAAAGACTAGACTAGGTCACATTAAATGGATGTATTGGACAAATGGGAATACACTCCTTTTCTCTCTCAAAAAGAGAGGTCAACCCCCTTCACGAGCCCCTTAGGGATTGTAATGTGCAGGTCAGTCACTGTGTACATTTACCATTTAGGATAAAGAAGCACATGTTAAAAAGGAACTGTTTGTTTACTTCAGTTCCCTGTTAAAACCACAGTAGTACTGGGAATGACAAAACTTGCACTGGGAGAGTTGAACCCTTATATGACACATTTGTCTTTCTAGTTGAAGTATTTTGTTTAATTAAAAAGTTGGCTAAAACCAAAAAAGAAATATGGAATTTGGATAGAGCATAAAAGAAAGACAGCTAAACTGTGCTTGTCATGGTTAAATGCACGCACATTTGATGCAGAGTTAGTGGACGCTGGCATCTAGTTTAATTTGCATACTGAAGAGTCCTCTGAATACCAAATCTTAGAGGCACAATATGCTCTTCTCTGAAAGATGAGGGATTTTCTTAATATCTTGTAAAAATCTTGTATTTGATTTGAGTCTCCGTGGGCTATTCCCAATTGTATAGGGTCGCACATGAAATGCAGTCTCTGTAGCAAGGCAGTCAGACCATGCTTCCTTTTCACACTCAAGAGTGACAAGAGGAGGAGAATTATGGAATAGTTCTGATGTATAAAATTACTTCCCAATGTGGGAGGCAAAACATTTCATGAGTCGATCCTGCTATCGTCCTCAGCATGTTTTTCAATGTGTCCTACAGCATCCTGCTTGGAACCTTTCTTGGAAGTGAAGAAAGCATCGCAATTTTTCCACCGACATTTCAGAGTCTGAAAATTTGAGTTGGTGTGGTCTGTTAGCAGGTGTTGCTTTAGGTGGTCCACGACTCCAAATATCAGTGAACATCCATGCCACCAGCACCGATAATTCTGCATCAAATTCAGTCGCACAGCTTGGACACTGCCATCGTAGCACCCAGTATAGATCATGCTCTTATGAATGGTCATGCACATAATCATATCGGTGTGTCCTCCATAGACTTGCAGACGATCATGAGACTGTAACTCATAGACTCGAACAAACTTATCCAAGCAGGCCGTTACCATCACCTTCCCCAAGATGTTCACAACAGTCACTGCATGATTGTGACCTTTGTAGATCCGCACCAGCTCTCCTGTATGTATATTGTGGGCATGGACAGACTGGTCACTGGAGCCACTGAACACCAGGTCATTCACAACCTTCATGCAGAGTATTGTTTTGCTATGGCCTTCAAGGGTTCGAAGAAGCAGTCCATTTCTAGCATCTCTCACACTGATGGTACAGTCATAGGATCCCACAACCAACAGCCTGCGTGCTCCTTCCTGAGCAGTGGCTAGACAGCTGACTGCTCGAGGGCCATGGCACTCAAAGGTGTCAACTTTTTTGTTATTCTTTATGTTGAACGTGACCACACTGCCATTTGCCATTCCTGCATAAAGGATTCGCCATCTACTATGCAGACAGAGCACCCGGTCATCCAGCTTAAACTGCTCCAGACATTCCTTAGTCTTGATGTTGTAACAGTTGATAGTATGGTCGCTAGAGCCAGTGTACAACGCTGCATTCTTCCCATTTGTTTGAGTAACCAGGAGACAGTTCACTTTGGAAATGTGCCCTTTGAAGACACCCACACATTTCCTGTTCACTAGATTATATACACGGACAGTTTTGTCTGCTGAACAGGTGTATAGCAAACTCCCAAAAATCTGAATAGCATTCACTGCAGCTTGATGTTCCTCAAAGCTGCCCTCTGTGGGTTCTTCATCCTCACCGGGCTCTGAAGAGACTTCTGAAGAGTTTTTTGATCCTCTTATTGATGATATGGAAGTCTGGGTCTCTGCCACGCTGCTCTTGACGCCATCCCTATAATTTGTTCCAATTTCGCTGGTGGAGCTCACTTCATCATAACCAGAGCGAGATGCCTCCATTGAAACTTGTCCCGGGGAGCTCAAGGTGTTCCTTTTAGATGGGCTGTCTGGTTTTTCATCTCCAGACTCGGATGAGATGATGGCTACCACTTCAAGCTGGGGATTAGCAATTTCTACCAGCTCCAGTGAAGTTTCACTCTCATTTCCACCCTCCTTTTTCTTCACTTCCTGAATAGTGGCTCCATCATCTTGCTCTGGAGAAGTGGACGTGGTGACCTTTTCCCCTTTTGGCACCTTTGCACTCTTAACCTTCCTAACAGGTTTAGAATCAATTACGTCCTGTTCTGTGTCACTGTTCTCAGGCACATGGGCTGCTCTAAGAGTCTTTTTCTTCCTTAGCCTTTTCCTTCTCTTATTTCTTTTGTTCTCTGCCGAGACCAGAGTAGATTCTGCCAGACACTCAGGATGTTCTGCTGACAGTTTGGAGTCTTTAGTCAAAGCAGTTTCTGTGGGGAAAGACTGGGTCGGAATGGAACTACTGCACTGTTCAGGTAAGGTGCTTTCAGTTAAGGTTTCATTTGTTTCTTTTTTCCTACTGAAGACAGATGGTGAATGTGAAGGGGAAGAGTGACAAGACAGTCTGATCCTTCCTTGGTCTGTAGCGGGCTGAACATCTTGGTTAGTCGGTTGGAAATCAGTCAACCCTGACAGGGACATGGTAGCAGAGATTACTGGGTACACGGAAGACTTTTGGCTGATTTCTCCATCCTCAAACTGTGGCGCTGCTTGCAGAGTACACACACCACCTGGCAGCCCTGCGTTCATACGCTCGTCTCCATCTTCTGGAGACAAAGATTCTTTTTTGATTGGCATGGATGAGTCAGGAACTGTAGCGGCCAAAGTGCCAACAGCGGTTTGGAATGTAGGCGAGGTGCTTACTTGCTGAGGGGGACCCAAGGGAGTACTAGTGGGGGATATGTGGGTGGGGAGGCATAAGGCAGTCTCCAGAAGTGGGACAAAGCAGCCTGGACGAGCAGCTAAGTCGGTGGTCTGCAACCTGCTATTTCTTCTTTCACTTGATACACTGGAGTGGGGCTGTTCTGGCCGCTCAGAAGGGTCGTAGGTTTCTTGTAGCCCCTGCAGAATCTGGATCCTCTGGCTCCTCAATGTGCTCATCTCCATGGTTATCTGCTGTTTCAATACAAGGAACCGCTGAACTTCAACATAAGCTGCCTGTAAAGCAGCTCGAGCCTGCAGGAGGCTGCCATCCACACACTGCAAGGACTTGCTCAATTCCTCCTCCTTCAGGGAAATAGACAACAGCTGGTCTACCTGAGAACGTTCTTTTTTGCCTTTAATTCTCCTGCGCTTATTCTTTCTTTCTAGACTTGGGATTTCGGGAGAGGACCCCTCTCCGGTTGCTCTTCTTTTCTTTCCGATTCCCTGGCTATCATTCTGCTCAGTACCAGATGTACAGCTACTGTCGGTGGCTGCATCTATAGCACTCGATGCTGCTAGGACTGAAGTACCACTTAAAGCCATGTTTCCTTCCCCTTTGCTTTCTAGTACATTTGGCCTTCCCAAGTGTGGTATTCTGCGTTCTGGGCTCTCCTGTTCTTGTTTTGAGATAAACACCGTAAGGCTTGTAACATCAGAGGAGGTCTGCAGGCTGTGCCTTCTACCATTGGTAGTTGTTTCAGTTCTTTCAGACATGAATGGTGATGAAGGAAGAGAAGAGGCCTCCTGTTTCAGGTTAGCCGAAGTATCAGAACATGTTTCATATCCAGGCACCATCAGATGTGAGGGGTTTGCTGAAGTGATCTGCTTTTGCTCACTTTGCTTATGCGTGTCTTGGCTGCTGAAGAAGCCATAAACAGAGGCAGTTCTATCCATAACCACGCTGCTTTCAGAGAGGCTGCGTTTCCTAACTGATCCAGGTGTTGCTAGGGAAATCCCTTCCCACTGGAATCCTTCTAGGCTTGACAGGTCAGGTTCCTCACTCAACTCAAGACCTTCCTGTTCGTTCGGTACAAGGGGAACCATCTCTATGCCAATCTTGGTAAACCTTTGCCAAGTTCCTGTTTTTTCTTAGTTACTTGTTGGATGACTTGTTCCCAGTTTACATTTCTTCGTGATGCACTAAGAATCTGCCTCAGTGTTGGCTTAAGTCCAGATTCCTTTTCTGTCTCACTCCTTCGATGACCACTGACATTCCGAATGCGCCGTGCACTATTGAGGTTAGGCTCAGGAAGATGTGTCCCAGTTTTGCTCTTCAAAGAGATGCGTCGTGTCAGGTCTCTTTGGAGAGAAGCTGGGAAGCCAAGTTTACTTAATTCAGGAAGAAGAGAGCCAGAAAACTGCCCTCCTCCTCCTTTCTGCAGCTCATGATCTAAAAGGTTTTCATAGCCTTCCACCTCAGAGTGTCCATTTGCTTTGACAGAATATTCACCACCTTCCTCTTCCAGAGGAGTTTTCAAGTTAATATCTAAGTTGTGCTGATGGCTTGCTGGGGATACTATGGACTCCATATGGATTTCAGAATATTTTTGATCAGTGGACATACTTGAATTGGGGAATGATCCAAAAGCATCAGGCACATTCTCCTTTTTAGCAGTAGTGTTCTCAAACTCAGGAGGGTCACAAACATTAGCAGGACTCAACTTTTCAACCTCTACTTCAGATTTTTTATTCTTTGGTAGGCCCCCATCACCACTCATATCTCCTAGCATGTCAATTTTCAGCTTGTTAGCCTTTGCAGAACCAGTGAAAGGTTTTTCAGTGTTCCAGTTTTCATTTAGATCAGTCCTGGTACCTTTGTGAATGCTCAAGCAAGGATCTTGCAATAACTGGCTAGACTGCAGCTCCTCTTTGGCTTTTTGTAATGTTCCACTGAGGCTCTCAATAGGCTCTCTTTCACTGCTATCAAGCACATCTCTGATGCCTTTTAATTTACGAGTACATGCACTGCGCAATT
>TRINITY_DN3227_c0_g1_i6 len=1951 path=[0:0-45 2:46-1950]
ACCACCGAGATCTACACTCTTTCCCTACACGACGCTCTTCCGATCTTTACATTGTACATCTGAGTACGATTGGTCAAAAGCACCTATTGCAAATAGATGCACCATAAAAAAAGTTACTGCCCAATTAAATAGGAATTTCCAACCCCAAGAAAGCGTTAGGAGCAAGGGGACAACATGAAACAAGGACACTGCATATCTCCCGAGTTTCATTTCCCACCTTATTTCCCAACAAAAACTACTATACCCCTCTCAGGGTAGCATAATGAACAGGTTGGACTTTGACAGAACAAGCAAAACATTGAAAGCAGAAAGTAATTTTTCATCCAATAGTAACCCAGTACTTGTTCTGCACCTGGCTTAATTTAGATTGGACTGAGTAACTTCAGGACAACACCATGCCACAACGAGAGCTCAGTACCCAGCCTCTGTACAAAAGGAGAAGCCAAAAGACCATATCAATTTAACAAAACTGGATGCTAAAAATCCTATTGTGGCTTTTAGTCTTCCCATTCTCATCTTCACAGCTAAGAAGGTGCAATAGATAAGTTATTTCTCAGGTTTAAGATCTCTGACTGCAATCCCGAGAAGGCGGCCCGAGATACTCATAGGGAAGCATGCACTTTCCTCAGAGCTCAGTTTGCATTACTCACTGGTTGCACCAGGTGTTTGGGGCAGGAGGCACATTCTCAACAAGTTAGGCAAATGATGAGGGGAAAGTACCAAGCTTCCAAATGAAGGTGGCTCTTCTGGGTGATTAAGGATAACTCCCACCACAAACTTACAATGGGAAGCCAGGCCACCAGCTTAGCTTACTCCATCATGATCACTAACCCAAAGGGAGCCGGCAGCCCCTGGAAAACTTTTGCAAAGCCTGTCTGCACTGCAGGCCTTTACTGGCATCCGATGCAGATTAACTGCACACTCATCACCTAAAGAAATTCAGAATGGCTTCCATCACAAATGAAATTCACAGAGTGTGGTAGCCACAATTGGCCTTTCTTGGAAAGTATCTTGAGGTAGCTGTGTCCAACTGACTCCACCTCTTGGCAGCAATGGCAGGAGGATCATGTGGCAGGAAGCCATACTTTCTGGGGGCTGACGACATCACTCAGTTTCCCCTTTATCTTCAGGAAGTGTCTCTTGAACTCCAACCCATCACCCTTAGACAGGCGGAAATCCACCAAAATCTTGTCATCCATTTCCACCAGGTTCACCTTGAAAATCAGTTTGTTGTTTCTCCTGTCTGTTGTTGATATAGTGACCTGGTTTGGGCAGCTTTTCTTCCAGACGTAGCCCATCTTTTCACAAACCTCCTTCAAGATGTTGTAAGAGTGGTCGGCATCCAGCTTCGTAAAAAAACGGGTCATTCTCTTCACCAAGCGCTGCCATGGGTTCTGTGATGAGCCAGGGGTGCCGAGCAGCTGACTGTTGAGCAGCATGTGTTCAGGGCAGGCGGGCTGGGAGAAGCTGATCCCTTGCACTAGTTTGTCAATATTGGATGGGCTGCTGTCCCACAAAGAAATGCCAGTACGAGGCTCCGGCTGGGAAGTGGAGTAAGCCACCTTTTCGTCACTTTGTACGCTTTTCACTGGCGAGAAGTCCATGTCCGACCGAATGTGCTTAGAGAAACCACCAGGAGAATCAGAAGGGCCCCCTGAAGAGACTCGAGACCGCTTTATACCTTTCTTCAAAGGTTTTGTGTACCATCTGTCCTTTTTAATGTCTGCAATAGTAATCCTTGATGAGGGGTTCTCATTTAATAGTTTTTGAAGCAGAGCCAATGGTGCAGCATCAATCTTCTTCCAGGGAGAGAGGTACGTTTTCTTATCCTTCCAATCACAGTATTCTTGACAGCTGTCACTAGGCTGGTCCCATGGCAATTCTCCAGCTAACATAGCAGTGAGTACTATCCCACACGACCAGATATCAACTGGCTCAGCATGGAATTCTT
>TRINITY_DN3227_c0_g1_i2 len=1981 path=[1:0-75 2:76-1980]
TTTTTTTTTTTCAAAATTTAGGCAATACTTTATTTTTTTTTAAAAATTACATTTTTTTTACAGATCATTTTTAATGTTACATTGTACATCTGAGTACGATTGGTCAAAAGCACCTATTGCAAATAGATGCACCATAAAAAAAGTTACTGCCCAATTAAATAGGAATTTCCAACCCCAAGAAAGCGTTAGGAGCAAGGGGACAACATGAAACAAGGACACTGCATATCTCCCGAGTTTCATTTCCCACCTTATTTCCCAACAAAAACTACTATACCCCTCTCAGGGTAGCATAATGAACAGGTTGGACTTTGACAGAACAAGCAAAACATTGAAAGCAGAAAGTAATTTTTCATCCAATAGTAACCCAGTACTTGTTCTGCACCTGGCTTAATTTAGATTGGACTGAGTAACTTCAGGACAACACCATGCCACAACGAGAGCTCAGTACCCAGCCTCTGTACAAAAGGAGAAGCCAAAAGACCATATCAATTTAACAAAACTGGATGCTAAAAATCCTATTGTGGCTTTTAGTCTTCCCATTCTCATCTTCACAGCTAAGAAGGTGCAATAGATAAGTTATTTCTCAGGTTTAAGATCTCTGACTGCAATCCCGAGAAGGCGGCCCGAGATACTCATAGGGAAGCATGCACTTTCCTCAGAGCTCAGTTTGCATTACTCACTGGTTGCACCAGGTGTTTGGGGCAGGAGGCACATTCTCAACAAGTTAGGCAAATGATGAGGGGAAAGTACCAAGCTTCCAAATGAAGGTGGCTCTTCTGGGTGATTAAGGATAACTCCCACCACAAACTTACAATGGGAAGCCAGGCCACCAGCTTAGCTTACTCCATCATGATCACTAACCCAAAGGGAGCCGGCAGCCCCTGGAAAACTTTTGCAAAGCCTGTCTGCACTGCAGGCCTTTACTGGCATCCGATGCAGATTAACTGCACACTCATCACCTAAAGAAATTCAGAATGGCTTCCATCACAAATGAAATTCACAGAGTGTGGTAGCCACAATTGGCCTTTCTTGGAAAGTATCTTGAGGTAGCTGTGTCCAACTGACTCCACCTCTTGGCAGCAATGGCAGGAGGATCATGTGGCAGGAAGCCATACTTTCTGGGGGCTGACGACATCACTCAGTTTCCCCTTTATCTTCAGGAAGTGTCTCTTGAACTCCAACCCATCACCCTTAGACAGGCGGAAATCCACCAAAATCTTGTCATCCATTTCCACCAGGTTCACCTTGAAAATCAGTTTGTTGTTTCTCCTGTCTGTTGTTGATATAGTGACCTGGTTTGGGCAGCTTTTCTTCCAGACGTAGCCCATCTTTTCACAAACCTCCTTCAAGATGTTGTAAGAGTGGTCGGCATCCAGCTTCGTAAAAAAACGGGTCATTCTCTTCACCAAGCGCTGCCATGGGTTCTGTGATGAGCCAGGGGTGCCGAGCAGCTGACTGTTGAGCAGCATGTGTTCAGGGCAGGCGGGCTGGGAGAAGCTGATCCCTTGCACTAGTTTGTCAATATTGGATGGGCTGCTGTCCCACAAAGAAATGCCAGTACGAGGCTCCGGCTGGGAAGTGGAGTAAGCCACCTTTTCGTCACTTTGTACGCTTTTCACTGGCGAGAAGTCCATGTCCGACCGAATGTGCTTAGAGAAACCACCAGGAGAATCAGAAGGGCCCCCTGAAGAGACTCGAGACCGCTTTATACCTTTCTTCAAAGGTTTTGTGTACCATCTGTCCTTTTTAATGTCTGCAATAGTAATCCTTGATGAGGGGTTCTCATTTAATAGTTTTTGAAGCAGAGCCAATGGTGCAGCATCAATCTTCTTCCAGGGAGAGAGGTACGTTTTCTTATCCTTCCAATCACAGTATTCTTGACAGCTGTCACTAGGCTGGTCCCATGGCAATTCTCCAGCTAACATAGCAGTGAGTACTATCCCACACGACCAGATATCAACTGGCTCAGCATGGAATTCTT
>TRINITY_DN3291_c0_g1_i1 len=959 path=[0:0-867 1:868-958]
TCTTGTTTCTTACAGAAATCCTAGCCACAGTAGTCTTGTTTCTTACAGAAATCCTAATCACAGCCAGTCAAATCTAAAGCAAGTGTCAAGAATAAAAGAGAATTCACTTCATTAAAAAACCCTGAACCAACCATCCGCAAAACCCTGTTTTAAAATAATAAAGCGTATCATTATAAGTAACTTAATTCCAAGTGTAAATTTTTTAATCCACCCAAAAAAGTGTTTGTTTTCAGTATACAAAATCAATACAGTATGACAATGTACAAAAGTTGTTTGTCACCAAAATTCAATGTTTTAGGTTATACATTTGTGCCCTTAATGAAGCTAACATAGAATTGGATTTGGACCTCAATATTGTGTGATAAGAATTTACAAAGTATAATTACACCAGAGGCACAATCCTCCACCACTGAAGTCAATGGAAAAATTCCTATTGACTTTAACAGTGGAGGATTGTCTTGTAAACTTATTCACATAAAACTACTGTGCATACTAAAAAACTGTCATTGTTATCACCTTAGTCAGTAAACTTCTGTAGGTTTTCTTCCTAACCGGTTCAGCACTGTATTTCTAGACATTTCTAAAACAAACCATTAATCAACATAGTGACAGAATGAATCCCATGATTCACTCCCATTAAACTGATCTTAAAGCTCATTCATTGGTTAACTTTCATATAGTGCTTCAGACTTCACAGTCAAGTGGAAAATGCTCTCCTTAAGGTACAAGAGCTTGTTTAACTGTCTCAGGAACACCACTAGCATAGTAGTCATAATTTTTCAAGGCAGCAAGAACCCCTGCTGAATTCATGTGTTTCACATCCTTGTTATATTGAAAGGAATTTCCATGGATATCAGTCAGCTTGCCTGCAAGGAAGAAATGAACATAAAAGTAAACGGTCTATTTATTTAAACACTGCCACTGAATTTCTAAAGAAATGCAAGCCATAACGGTTCTCC
>TRINITY_DN3291_c0_g1_i2 len=1818 path=[0:0-867 2:868-1817]
TCTTGTTTCTTACAGAAATCCTAGCCACAGTAGTCTTGTTTCTTACAGAAATCCTAATCACAGCCAGTCAAATCTAAAGCAAGTGTCAAGAATAAAAGAGAATTCACTTCATTAAAAAACCCTGAACCAACCATCCGCAAAACCCTGTTTTAAAATAATAAAGCGTATCATTATAAGTAACTTAATTCCAAGTGTAAATTTTTTAATCCACCCAAAAAAGTGTTTGTTTTCAGTATACAAAATCAATACAGTATGACAATGTACAAAAGTTGTTTGTCACCAAAATTCAATGTTTTAGGTTATACATTTGTGCCCTTAATGAAGCTAACATAGAATTGGATTTGGACCTCAATATTGTGTGATAAGAATTTACAAAGTATAATTACACCAGAGGCACAATCCTCCACCACTGAAGTCAATGGAAAAATTCCTATTGACTTTAACAGTGGAGGATTGTCTTGTAAACTTATTCACATAAAACTACTGTGCATACTAAAAAACTGTCATTGTTATCACCTTAGTCAGTAAACTTCTGTAGGTTTTCTTCCTAACCGGTTCAGCACTGTATTTCTAGACATTTCTAAAACAAACCATTAATCAACATAGTGACAGAATGAATCCCATGATTCACTCCCATTAAACTGATCTTAAAGCTCATTCATTGGTTAACTTTCATATAGTGCTTCAGACTTCACAGTCAAGTGGAAAATGCTCTCCTTAAGGTACAAGAGCTTGTTTAACTGTCTCAGGAACACCACTAGCATAGTAGTCATAATTTTTCAAGGCAGCAAGAACCCCTGCTGAATTCATGTGTTTCACATCCTTGTTATATTGAAAGGAATTTCCATGGATATCAGTCAGCTTGCCTCCTACTGCGTGCAAGATTGCCTCTGGAGCACATGTATCCCACTTCTTACACCCAGGACTAGCAAACACATAGGCTGACGCTTTGCCTTCTATAAGCTGAATGATCTTATTTCCTGCTCCTCCAACTCTCACCACATGATCAGGGTTCATTGCACTAATGCAATCATTGACCAATTTATTACCATGTGAACGAGTAGTTGTAATAATGTGTTTCCCAGCTGGTACTTGTTTCAGCTGAAATCCAAAGGCACCCAAGTTTAGGATTCCCCAGATTGTCCTACCCAGCACAGCATCTGCTCCTGCCTCATAGTTGTAGTAGGGTTGGTTAATAACTCCAGCTATAGCTTTTCCTCCATAAGCAATTCCAATAAGAACTGTAACATGGTCAAGGAGACCTTCCGTATATTCTTTGGTTCCATCCAGGGGGTCAACCCACACAACAAGCTCCTCTTCCTTAATGTCCTTGTATTGTGGTGGACAAGGCTTCTTCATGATCTCCTCATACTGACCGTCCTCAATCAACTCCTCCTCCACATCACCCAAGGGCAGATCCTCTTCTCCTATGATTGTCACTTGGGGGAATTTCCGTGCCAGGGAAGAACAAATGCTTTTCTGCACCAGACGGTCAGCTTTGGTCTGCAGGTCATTGGCTCCATCCTTCTCCACTATGCCCAGGTCTCCTCCAGCCATAACATTTCTGACTATTGCACCAGCTTTGTGAGCAACTGAATATGCAGAGGCCACCAGGCGCATCAGCACAGTTGGACTGGAAGCCATGATTGCTGCTGGAACTACAAACACTACAAATGAAATTAACAGCCAGAGACGTTAACTGCTTGCTGCTAGCCTCTTCTAGATCGGAAGAGCACACGTCTGAACTCCAGTCACCTTGTAATCTCGTATGCCGTCTTCTGCTTGAAAAAAAAAATCTTCATGATCTCCTCATACTGA
>TRINITY_DN3302_c0_g1_i4 len=2466 path=[0:0-96 2:97-165 4:166-2465]
ACAATGGTTTACATACCAGAAATTTTTTTTTTTCAAGCAGAAGACGGCATACGAGATTACAAGGTGACTGGAGTTCAGACGTGTGCTCTTCCGATCTTTGTAGCTCCTTCTGGTACATTCCATCAGCACGTTCCTGCAGGATACATGGATTTTCCAAAAGTTGGGGTGTGGGCCGGAACCTGGGCCCCTCACATGAACGGGGTACATATGAACCAGCTTGGTTGACTGGGATCAACTCGTAGCCCTGGATTTTCCTCTGGATTTGGAAGGAAAGACAAGTGGCCGAAACAGATTTATATGCTCCCGAATCATTCTACTGATGTGCTTGACTGAAGTGTGTAGGCTTTTGCAGAAGAACTTACTAACTGACCTTTTTCTGTGAACATTGTGACCGCCCATTCCCCCATCATCATGTTTCAACTTAGCCCTTTTTATTTCCTTTTTTTTCCCCTCTCCTTTTTTTTTTTTAATATATATATTTTTTTTTAATATTCCTTTCTGTTGAAGCTGTTCTTTGGCTGGTTGGTTTTAGTACTGTAAACTGCTTCTGGGCAACCACAGAAATTTAGCAAAATTATGTAAACTTGATCCTGAAGTTTTAGAATGGCAAATAAATGTACAATGGTTTACATACCAGAAATGGCTAAGCAGGAAGTCAATTTCAATATGTCAGTATAGAGGCTCTACTTTTATGTAGACTTAAATTAATGTGAGATATGTACCTTCATATTCAGAAATCTGGATGTTTCCTTCATACATTAAACTATTAATAAGCATAACTTTTCTACTTGTGTAATTTAAGGACAGCATATGGGCATTATCAGTTGGGTTTTCCCAATTCTATACAATGAATTTTTGAAGACACGTACACCTGTTTTCCTTTTGTAATAGGATACGTATTCAAAGCAAGTTTCCAGTTCCCTCTACACAGGCTCTCTGACCTTGTGGCCTTTTGACACTATCAAAGCTAACCTTTCCTACACTGATACCAGTAAAGTTCACTGGCGTTTACTGGAAAATGCCTGCGCCTGCAGCTGTCTTTTACAAAGCTGGGTGGAGGCAGCAAAGCACATCCGGTACTTCGACCAGTTTAAGTGTATTCCTCTGCTTCCTTCCAGTCACCGCTGAAGGAAAGGTTTATAGATTTTTGGCAACTGAGTGCGCTCGATAGCAGACCTTCACTCATGAACTTGCCTTAAGGGTGGTTATTCCACAATCACGACACCAGGTAGTGTGTGGGGGGGCCTGAAATGCAAGACTGTCTAATCAAACTTGATTTTGCAAATTCCAAGCTGAAATCTGTATGTAAATGGTCGTCTTTAAGAAAAGCTGTTTTTAAGTCTCCTGAAGTAAAAAAAACAACAAACAAACCAACCATCAGTGCAAGGATGGCAGCTAGCTTGTTCAGCAAACTCAGGAGAGAGTCCGCTGCCGTGCAGCACACAGCTGTTCTAAGATCCTGGTTTATAGTGCACAGGCTCTTTCTTAAGAAATAGCTTAAATTTAAAAATTAAATCTCCAAATCGAATTTAGTCTGGCATGGTAACCAATACCTGCCCATCATTGTCTATTTGCTTTTCTAGTTGGAAGAACGTTTAATAGGAGGGGGAAATTCATCATAAGCTACAGAATCAATTAAATTAGCCCTTTCCTGTAGAAAGTTCGTGTCTCAGCACTAATGACCATCCCAAGTTTAACTAGACTAGCTCAGTATCTTTCCTGAGTGTTGGCGCTTCATAATCCTAAATGGCTATGGTCCTCACAAAGGCCAGAAGGAAAAGATGGTTCTCCCAAAAATAAAATAAAATAACCTGCAGTCCTTTAAACACTCAACTACTGTCCTCCTTTGGAGATGTCGAGACGTTCATGAATGCCAGTTTCTGTGTTACATGCCGCTCTTAGTTGGTGCTCTCCCATTAAACTCGTTGTCAGTGATTCCTCCTTCTGAAATGTTTGGAAAATTAGTTGAAGCAAAATGGATGTCTGAGCAACTGTTAATAAAAAAATTAATTCAATTTCAGCACTTTATTATAAACGGGTGGGGAATAATGCTATTAAAGTATTTTATATAACCGTTACCACGCTCCTATAAATTTATGCTTCATGCCTCTCCAGTGCTAATTAGGATTATTATTATTTCCCTTTGCTCTTTCGAAATAATCCTTCTGGGGAATAAATCCGCTCACTATTTATTACAACAAAGTGTATTCTGTGGTTCAGCCGAACTGAGTTTCTTAGGATGTTTCTATCTGTATTTTGTTGACTTGAAAAACAAAAATGTGGTGAGGGGAACGTAGAGGCTGGCATAACCCTGTTTTTTGTTTCATGGGAACAGGCTTGTTAAATGAAATTCTGGGTTTTTTTAGAAGTCTGTACTAGGAACAGTTTTTCAGAAACCTTTTTTATATTTCAAATGTAATGCATTTTATTTGACCAATAAAAAGAAGGAACATACTATTTGAGACC
>TRINITY_DN3302_c0_g1_i2 len=5899 path=[1:0-3364 2:3365-3433 3:3434-3598 4:3599-5898]
GGCAGCCTTTCGAAAGGGTCACGTAAAAGTAGTACGGTACCTAGTGAAAGAAGTAAACCAGTTCCCATCCGATTCCGAATGTATGAGATACATCGCAACCATTACCGACAAGGAGATGTTGAAGAAGTGCCACCTTTGTATGGAATCAATAGTGCAAGCCAAAGACCGGCAGGCAGCTGAAGCAAACAAAAACGCTAGCATTCTTCTAGAGGAGCTGGACTTGGAGAAGCTAAGAGAAGAAAGCAGGAGGCTGGCTCTGGCTGCAAAAAGAGAAAAGAGAAAGGAGAAACGGAGGAAGAAGAAGGAAGAGCAAAGGAGAAAATTGGAAGAAATTGAGGCAAAAAATAAAGAGAATTTTGAACTCCAGGCTGCTCAAGAGAAGGAAAAGCTAAAAGCGGAAGATGAGCCCGAGGTCCTAACAGAGCCTCCTAGTGCTACCACCACGACCACCATCGGTATATCTGCAACGTGGACAACTTTGGCAGGTTCCCACGGGAAAAGGAGTAATACCATCACTACAACCAGCTCCAAGAGAAAAAGCCGCAAAAGCAAAATCCCCTCCGATAACGTCCAGCTTATCTTCGACGATCAGCTCCCCATCTCCTACGCCCCGCCAGAGAAAATCAACGGTGAATCCAAGAGCAGCAGTACCAGTGAAAGTGGCGACAGTGACAACATGAGGATTTCCAGCTGCAGCGATGAAAGCAGCAACAGCAACAGCAGCCACAAGAGTGACCCTCTTCCTTCCGCAGCGGTCACCAACCCGCAGAACAACAAGAAGCAGCCGGCGGTGCTCGTCATGTTTCCAAAAGAAGAGAGGAAGGTGGTTTCTGGCAAATCATCAATAAAGTTGTCTGAGGTTATTGGCGAAGTAACGGGTGGTAACTCCTTGTCTACTTGTGCAAAGTCGGGCCCTTCTCCTCTCTCGTCTCCTAATGGGAAATTAACCCTAGCCAGCCCAAAACGTGGCCAGAAGAGGGAAGAAGGATGGAAGGAAGTCGTAAGAAGATCAAAGAAGGTTTCTGTTCCACCTACTGTAATTTCTAGAGTAATTGGAAGAGGGGGATGCAACATCAATGCTATCCGGGAGTTTACCGGAGCGCATATAGACATTGACAAACAGAAAGACAAGACAGGGGACAGAATAATAACCATAAGGGGCGGCACAGAATCGACGAGACAAGCAACGCAGTTAATCAACGCTCTGATTAAGGATCCGGATAAGGAAATTGATGAACTTATTCCAAAGAATCGTTTGAAAAGCTCTGCAGCAAACTCCAAAGTCGGGTCGTTGACAGCTGCCGGCACTGCCGCCGCTGTTAACAGTAATGCTCTCATGGGAATCAAGGTGACCACGGTCGCCGTCTCCTCCACCTCTCAAGCTGCTACCGTGCTCCCCGTGCCTGCAATCCCTTCCGCCTCTGTTCACAAATCCGTCAAGAACCCAGTCAACAACGTACGGCCCGGATTTCCAGTCTCCTTGCCGTTGGCCTATCCTCCTCCGCAGTTTGCACACGCTCTACTTGCTGCTCAGACTTTCCAGCAAATCCGTCCGCCGAGGTTGCCCATGACCCACTTTGGAGGTACCTTTCCACCCGCTCAGTCCACCTGGGGTCCTTTCCCCGTGAGGCCCTTGAGCCCGGCAAGAGTTACTAACTCACCTAAACCTCACATGGTGCCTCGCCATAACAGCAGCGGCCCTCAGGTGAACTCAGCAAGTTCTTCAACTTCTAGCCCAACAGCAAGTTCAACAGTGTCTACGGTGCCTGGCCCATCTACGAACGGCAGCCCCAGCTCCCCTTCTGTCAGAAGGCAGCTTTTCGTCACGGTTGTGAAGACCTCGAATGCCACGACCACCACCGTCACAACCACGGCAAGCAACAACAGCACAACTCCTACCAACGCCACGTACCCTGTTCCTACTGCCAAAGAACACTACCCTGTCTCGTCCCCGACGCCCCCTTCGCCGCCAGCTCAGCCAGCAGGGGTTTCGAGAAACAGTCCTTCAGATTGTATGGCCACCTCTCCAAATAAAGGGGTGTCTTCCTCTGACCAGGAAGTGGGTAGTCCTCCAGCGGTGGAATCAGGGAATTCAACCAGCAGTAGGCAGCCAAGCACTGGATCGGTTGGGAGTTCCTCGGTGCATGCAGCACATCAGCAGCCTGTCGGAGCTCTCTCTCAAGAAGCAAGGCCTCCTCCTCTACAGCAACCCCAGGTTCCTCCTCAAGATCCTCGAATGGTTGTGCCTCCAAACCTAGCAGCAGCAAGCTCCTCTGCCCCGGCGGCGGGTTCTGCTAATGCTCCGATGACCTATCCCTTGCCTCAGGCGTCCGTGGGATCGACTCAGCCGCCAGCTAAAATGGAAACCCCTGCGATCAGACCACCTTCCCATGGGACAAATTCCACTCACAAGAGCGCGGCTCCCGTACAAAACTCTTCCGTGGCGGTCATCAACATGAATCCGATTAAAAGGCCCCACAGCGTTCCTTCGTCGGTGCAGCTTCCTTCTACCTTAAGTACCCAAAGTGCTTCTCAGAATCCAGCCCATCCCGCAAGCAAATCGATGGCTGCCAACTTCAGCGCTGCTTTGCCGTTCGGACCCTTCAGTACGCTGTTTGAAAACGGCCCTGCCTCTGCGCAGCACGCCTTCTGGGGCGGATCTGTCGTTTCATCTCAGACACCCCCGGAGTCCATTCTCTCGGGGAAGTCTTCGTTTTTGCCAAATTCGGATCCTTTGCACCCGTCGGATACTTCCAAAGCCCCAGGCTTCAGGCCCCCCTTGCAGAGGCCAGCTCCAAGTCCCTCAGGTATTGTCAGTATGGATTCGCATTATGCTCCTGCAACCCCTTCATCGACACACCTGGGTAATTTTGCCTCGAACCTTTCAGGAGGGCAGATGTACGCACAAGGGGCGCCCCTGGGAGGAGCACCCACCGCTGCTAATTTCAACAGACAACATTTTTCCCCACTTAGTTTATTGCCTCCGTGTTCATCGGCATCCAGCGAATCTCCTCCCCAGTCAGTGGCGTCCGGCGTCCGAGCCCCCTCGCCAGCCCCGTCAGCAGTGTCTTTGGGGTCAGAAAAGCCCAGCAATGTGTCTCAGGACAGAAAGGTCCCTGTCCCAATAGGGACTGAACGCTCCGCACGTATCAGACAAACTGGGACTTCGACGCCGTCTGTTATTGGGAGCAATTTGGCCGCACCAGTGGGGCACAGCGGCATCTGGTCCTTCGAAGGGATTGGGGGGAATAATCAAGATAAAGTAGACTGGTGTCACGGCGCAATGGGAAACATGATTCACAGGCCAATGTCTGATCCCGGAATGTTTTCACAGCATCAAGCGATGGAGCGCGAGAGCACAGGAATTGTAGCTCCTTCTGGTACATTCCATCAGCACGTTCCTGCAGGATACATGGATTTTCCAAAAGTTGGGGGTATGCCTTTCTCTGTGTATGGGAATGCAATGATACCACCCATAGTGCCCATCACAGATGGCTCCGGGGGGCCTATTTTCAATGGACCTCATGCTGCTGACCCATCTTGGAACTCGCTGATAAAGATGGTTTCAAATTCCACAGAGAATAATGCCCCCCAGACGGTGTGGGCCGGAACCTGGGCCCCTCACATGAACGGGGTACATATGAACCAGCTTGGTTGACTGGGATCAACTCGTAGCCCTGGATTTTCCTCTGGATTTGGAAGGAAAGACAAGTGGCCGAAACAGATTTATATGCTCCCGAATCATTCTACTGATGTGCTTGACTGAAGTGTGTAGGCTTTTGCAGAAGAACTTACTAACTGACCTTTTTCTGTGAACATTGTGACCGCCCATTCCCCCATCATCATGTTTCAACTTAGCCCTTTTTATTTCCTTTTTTTTCCCCTCTCCTTTTTTTTTTTTAATATATATATTTTTTTTTAATATTCCTTTCTGTTGAAGCTGTTCTTTGGCTGGTTGGTTTTAGTACTGTAAACTGCTTCTGGGCAACCACAGAAATTTAGCAAAATTATGTAAACTTGATCCTGAAGTTTTAGAATGGCAAATAAATGTACAATGGTTTACATACCAGAAATGGCTAAGCAGGAAGTCAATTTCAATATGTCAGTATAGAGGCTCTACTTTTATGTAGACTTAAATTAATGTGAGATATGTACCTTCATATTCAGAAATCTGGATGTTTCCTTCATACATTAAACTATTAATAAGCATAACTTTTCTACTTGTGTAATTTAAGGACAGCATATGGGCATTATCAGTTGGGTTTTCCCAATTCTATACAATGAATTTTTGAAGACACGTACACCTGTTTTCCTTTTGTAATAGGATACGTATTCAAAGCAAGTTTCCAGTTCCCTCTACACAGGCTCTCTGACCTTGTGGCCTTTTGACACTATCAAAGCTAACCTTTCCTACACTGATACCAGTAAAGTTCACTGGCGTTTACTGGAAAATGCCTGCGCCTGCAGCTGTCTTTTACAAAGCTGGGTGGAGGCAGCAAAGCACATCCGGTACTTCGACCAGTTTAAGTGTATTCCTCTGCTTCCTTCCAGTCACCGCTGAAGGAAAGGTTTATAGATTTTTGGCAACTGAGTGCGCTCGATAGCAGACCTTCACTCATGAACTTGCCTTAAGGGTGGTTATTCCACAATCACGACACCAGGTAGTGTGTGGGGGGGCCTGAAATGCAAGACTGTCTAATCAAACTTGATTTTGCAAATTCCAAGCTGAAATCTGTATGTAAATGGTCGTCTTTAAGAAAAGCTGTTTTTAAGTCTCCTGAAGTAAAAAAAACAACAAACAAACCAACCATCAGTGCAAGGATGGCAGCTAGCTTGTTCAGCAAACTCAGGAGAGAGTCCGCTGCCGTGCAGCACACAGCTGTTCTAAGATCCTGGTTTATAGTGCACAGGCTCTTTCTTAAGAAATAGCTTAAATTTAAAAATTAAATCTCCAAATCGAATTTAGTCTGGCATGGTAACCAATACCTGCCCATCATTGTCTATTTGCTTTTCTAGTTGGAAGAACGTTTAATAGGAGGGGGAAATTCATCATAAGCTACAGAATCAATTAAATTAGCCCTTTCCTGTAGAAAGTTCGTGTCTCAGCACTAATGACCATCCCAAGTTTAACTAGACTAGCTCAGTATCTTTCCTGAGTGTTGGCGCTTCATAATCCTAAATGGCTATGGTCCTCACAAAGGCCAGAAGGAAAAGATGGTTCTCCCAAAAATAAAATAAAATAACCTGCAGTCCTTTAAACACTCAACTACTGTCCTCCTTTGGAGATGTCGAGACGTTCATGAATGCCAGTTTCTGTGTTACATGCCGCTCTTAGTTGGTGCTCTCCCATTAAACTCGTTGTCAGTGATTCCTCCTTCTGAAATGTTTGGAAAATTAGTTGAAGCAAAATGGATGTCTGAGCAACTGTTAATAAAAAAATTAATTCAATTTCAGCACTTTATTATAAACGGGTGGGGAATAATGCTATTAAAGTATTTTATATAACCGTTACCACGCTCCTATAAATTTATGCTTCATGCCTCTCCAGTGCTAATTAGGATTATTATTATTTCCCTTTGCTCTTTCGAAATAATCCTTCTGGGGAATAAATCCGCTCACTATTTATTACAACAAAGTGTATTCTGTGGTTCAGCCGAACTGAGTTTCTTAGGATGTTTCTATCTGTATTTTGTTGACTTGAAAAACAAAAATGTGGTGAGGGGAACGTAGAGGCTGGCATAACCCTGTTTTTTGTTTCATGGGAACAGGCTTGTTAAATGAAATTCTGGGTTTTTTTAGAAGTCTGTACTAGGAACAGTTTTTCAGAAACCTTTTTTATATTTCAAATGTAATGCATTTTATTTGACCAATAAAAAGAAGGAACATACTATTTGAGACC
>TRINITY_DN3302_c0_g1_i1 len=5734 path=[1:0-3364 2:3365-3433 4:3434-5733]
GGCAGCCTTTCGAAAGGGTCACGTAAAAGTAGTACGGTACCTAGTGAAAGAAGTAAACCAGTTCCCATCCGATTCCGAATGTATGAGATACATCGCAACCATTACCGACAAGGAGATGTTGAAGAAGTGCCACCTTTGTATGGAATCAATAGTGCAAGCCAAAGACCGGCAGGCAGCTGAAGCAAACAAAAACGCTAGCATTCTTCTAGAGGAGCTGGACTTGGAGAAGCTAAGAGAAGAAAGCAGGAGGCTGGCTCTGGCTGCAAAAAGAGAAAAGAGAAAGGAGAAACGGAGGAAGAAGAAGGAAGAGCAAAGGAGAAAATTGGAAGAAATTGAGGCAAAAAATAAAGAGAATTTTGAACTCCAGGCTGCTCAAGAGAAGGAAAAGCTAAAAGCGGAAGATGAGCCCGAGGTCCTAACAGAGCCTCCTAGTGCTACCACCACGACCACCATCGGTATATCTGCAACGTGGACAACTTTGGCAGGTTCCCACGGGAAAAGGAGTAATACCATCACTACAACCAGCTCCAAGAGAAAAAGCCGCAAAAGCAAAATCCCCTCCGATAACGTCCAGCTTATCTTCGACGATCAGCTCCCCATCTCCTACGCCCCGCCAGAGAAAATCAACGGTGAATCCAAGAGCAGCAGTACCAGTGAAAGTGGCGACAGTGACAACATGAGGATTTCCAGCTGCAGCGATGAAAGCAGCAACAGCAACAGCAGCCACAAGAGTGACCCTCTTCCTTCCGCAGCGGTCACCAACCCGCAGAACAACAAGAAGCAGCCGGCGGTGCTCGTCATGTTTCCAAAAGAAGAGAGGAAGGTGGTTTCTGGCAAATCATCAATAAAGTTGTCTGAGGTTATTGGCGAAGTAACGGGTGGTAACTCCTTGTCTACTTGTGCAAAGTCGGGCCCTTCTCCTCTCTCGTCTCCTAATGGGAAATTAACCCTAGCCAGCCCAAAACGTGGCCAGAAGAGGGAAGAAGGATGGAAGGAAGTCGTAAGAAGATCAAAGAAGGTTTCTGTTCCACCTACTGTAATTTCTAGAGTAATTGGAAGAGGGGGATGCAACATCAATGCTATCCGGGAGTTTACCGGAGCGCATATAGACATTGACAAACAGAAAGACAAGACAGGGGACAGAATAATAACCATAAGGGGCGGCACAGAATCGACGAGACAAGCAACGCAGTTAATCAACGCTCTGATTAAGGATCCGGATAAGGAAATTGATGAACTTATTCCAAAGAATCGTTTGAAAAGCTCTGCAGCAAACTCCAAAGTCGGGTCGTTGACAGCTGCCGGCACTGCCGCCGCTGTTAACAGTAATGCTCTCATGGGAATCAAGGTGACCACGGTCGCCGTCTCCTCCACCTCTCAAGCTGCTACCGTGCTCCCCGTGCCTGCAATCCCTTCCGCCTCTGTTCACAAATCCGTCAAGAACCCAGTCAACAACGTACGGCCCGGATTTCCAGTCTCCTTGCCGTTGGCCTATCCTCCTCCGCAGTTTGCACACGCTCTACTTGCTGCTCAGACTTTCCAGCAAATCCGTCCGCCGAGGTTGCCCATGACCCACTTTGGAGGTACCTTTCCACCCGCTCAGTCCACCTGGGGTCCTTTCCCCGTGAGGCCCTTGAGCCCGGCAAGAGTTACTAACTCACCTAAACCTCACATGGTGCCTCGCCATAACAGCAGCGGCCCTCAGGTGAACTCAGCAAGTTCTTCAACTTCTAGCCCAACAGCAAGTTCAACAGTGTCTACGGTGCCTGGCCCATCTACGAACGGCAGCCCCAGCTCCCCTTCTGTCAGAAGGCAGCTTTTCGTCACGGTTGTGAAGACCTCGAATGCCACGACCACCACCGTCACAACCACGGCAAGCAACAACAGCACAACTCCTACCAACGCCACGTACCCTGTTCCTACTGCCAAAGAACACTACCCTGTCTCGTCCCCGACGCCCCCTTCGCCGCCAGCTCAGCCAGCAGGGGTTTCGAGAAACAGTCCTTCAGATTGTATGGCCACCTCTCCAAATAAAGGGGTGTCTTCCTCTGACCAGGAAGTGGGTAGTCCTCCAGCGGTGGAATCAGGGAATTCAACCAGCAGTAGGCAGCCAAGCACTGGATCGGTTGGGAGTTCCTCGGTGCATGCAGCACATCAGCAGCCTGTCGGAGCTCTCTCTCAAGAAGCAAGGCCTCCTCCTCTACAGCAACCCCAGGTTCCTCCTCAAGATCCTCGAATGGTTGTGCCTCCAAACCTAGCAGCAGCAAGCTCCTCTGCCCCGGCGGCGGGTTCTGCTAATGCTCCGATGACCTATCCCTTGCCTCAGGCGTCCGTGGGATCGACTCAGCCGCCAGCTAAAATGGAAACCCCTGCGATCAGACCACCTTCCCATGGGACAAATTCCACTCACAAGAGCGCGGCTCCCGTACAAAACTCTTCCGTGGCGGTCATCAACATGAATCCGATTAAAAGGCCCCACAGCGTTCCTTCGTCGGTGCAGCTTCCTTCTACCTTAAGTACCCAAAGTGCTTCTCAGAATCCAGCCCATCCCGCAAGCAAATCGATGGCTGCCAACTTCAGCGCTGCTTTGCCGTTCGGACCCTTCAGTACGCTGTTTGAAAACGGCCCTGCCTCTGCGCAGCACGCCTTCTGGGGCGGATCTGTCGTTTCATCTCAGACACCCCCGGAGTCCATTCTCTCGGGGAAGTCTTCGTTTTTGCCAAATTCGGATCCTTTGCACCCGTCGGATACTTCCAAAGCCCCAGGCTTCAGGCCCCCCTTGCAGAGGCCAGCTCCAAGTCCCTCAGGTATTGTCAGTATGGATTCGCATTATGCTCCTGCAACCCCTTCATCGACACACCTGGGTAATTTTGCCTCGAACCTTTCAGGAGGGCAGATGTACGCACAAGGGGCGCCCCTGGGAGGAGCACCCACCGCTGCTAATTTCAACAGACAACATTTTTCCCCACTTAGTTTATTGCCTCCGTGTTCATCGGCATCCAGCGAATCTCCTCCCCAGTCAGTGGCGTCCGGCGTCCGAGCCCCCTCGCCAGCCCCGTCAGCAGTGTCTTTGGGGTCAGAAAAGCCCAGCAATGTGTCTCAGGACAGAAAGGTCCCTGTCCCAATAGGGACTGAACGCTCCGCACGTATCAGACAAACTGGGACTTCGACGCCGTCTGTTATTGGGAGCAATTTGGCCGCACCAGTGGGGCACAGCGGCATCTGGTCCTTCGAAGGGATTGGGGGGAATAATCAAGATAAAGTAGACTGGTGTCACGGCGCAATGGGAAACATGATTCACAGGCCAATGTCTGATCCCGGAATGTTTTCACAGCATCAAGCGATGGAGCGCGAGAGCACAGGAATTGTAGCTCCTTCTGGTACATTCCATCAGCACGTTCCTGCAGGATACATGGATTTTCCAAAAGTTGGGGTGTGGGCCGGAACCTGGGCCCCTCACATGAACGGGGTACATATGAACCAGCTTGGTTGACTGGGATCAACTCGTAGCCCTGGATTTTCCTCTGGATTTGGAAGGAAAGACAAGTGGCCGAAACAGATTTATATGCTCCCGAATCATTCTACTGATGTGCTTGACTGAAGTGTGTAGGCTTTTGCAGAAGAACTTACTAACTGACCTTTTTCTGTGAACATTGTGACCGCCCATTCCCCCATCATCATGTTTCAACTTAGCCCTTTTTATTTCCTTTTTTTTCCCCTCTCCTTTTTTTTTTTTAATATATATATTTTTTTTTAATATTCCTTTCTGTTGAAGCTGTTCTTTGGCTGGTTGGTTTTAGTACTGTAAACTGCTTCTGGGCAACCACAGAAATTTAGCAAAATTATGTAAACTTGATCCTGAAGTTTTAGAATGGCAAATAAATGTACAATGGTTTACATACCAGAAATGGCTAAGCAGGAAGTCAATTTCAATATGTCAGTATAGAGGCTCTACTTTTATGTAGACTTAAATTAATGTGAGATATGTACCTTCATATTCAGAAATCTGGATGTTTCCTTCATACATTAAACTATTAATAAGCATAACTTTTCTACTTGTGTAATTTAAGGACAGCATATGGGCATTATCAGTTGGGTTTTCCCAATTCTATACAATGAATTTTTGAAGACACGTACACCTGTTTTCCTTTTGTAATAGGATACGTATTCAAAGCAAGTTTCCAGTTCCCTCTACACAGGCTCTCTGACCTTGTGGCCTTTTGACACTATCAAAGCTAACCTTTCCTACACTGATACCAGTAAAGTTCACTGGCGTTTACTGGAAAATGCCTGCGCCTGCAGCTGTCTTTTACAAAGCTGGGTGGAGGCAGCAAAGCACATCCGGTACTTCGACCAGTTTAAGTGTATTCCTCTGCTTCCTTCCAGTCACCGCTGAAGGAAAGGTTTATAGATTTTTGGCAACTGAGTGCGCTCGATAGCAGACCTTCACTCATGAACTTGCCTTAAGGGTGGTTATTCCACAATCACGACACCAGGTAGTGTGTGGGGGGGCCTGAAATGCAAGACTGTCTAATCAAACTTGATTTTGCAAATTCCAAGCTGAAATCTGTATGTAAATGGTCGTCTTTAAGAAAAGCTGTTTTTAAGTCTCCTGAAGTAAAAAAAACAACAAACAAACCAACCATCAGTGCAAGGATGGCAGCTAGCTTGTTCAGCAAACTCAGGAGAGAGTCCGCTGCCGTGCAGCACACAGCTGTTCTAAGATCCTGGTTTATAGTGCACAGGCTCTTTCTTAAGAAATAGCTTAAATTTAAAAATTAAATCTCCAAATCGAATTTAGTCTGGCATGGTAACCAATACCTGCCCATCATTGTCTATTTGCTTTTCTAGTTGGAAGAACGTTTAATAGGAGGGGGAAATTCATCATAAGCTACAGAATCAATTAAATTAGCCCTTTCCTGTAGAAAGTTCGTGTCTCAGCACTAATGACCATCCCAAGTTTAACTAGACTAGCTCAGTATCTTTCCTGAGTGTTGGCGCTTCATAATCCTAAATGGCTATGGTCCTCACAAAGGCCAGAAGGAAAAGATGGTTCTCCCAAAAATAAAATAAAATAACCTGCAGTCCTTTAAACACTCAACTACTGTCCTCCTTTGGAGATGTCGAGACGTTCATGAATGCCAGTTTCTGTGTTACATGCCGCTCTTAGTTGGTGCTCTCCCATTAAACTCGTTGTCAGTGATTCCTCCTTCTGAAATGTTTGGAAAATTAGTTGAAGCAAAATGGATGTCTGAGCAACTGTTAATAAAAAAATTAATTCAATTTCAGCACTTTATTATAAACGGGTGGGGAATAATGCTATTAAAGTATTTTATATAACCGTTACCACGCTCCTATAAATTTATGCTTCATGCCTCTCCAGTGCTAATTAGGATTATTATTATTTCCCTTTGCTCTTTCGAAATAATCCTTCTGGGGAATAAATCCGCTCACTATTTATTACAACAAAGTGTATTCTGTGGTTCAGCCGAACTGAGTTTCTTAGGATGTTTCTATCTGTATTTTGTTGACTTGAAAAACAAAAATGTGGTGAGGGGAACGTAGAGGCTGGCATAACCCTGTTTTTTGTTTCATGGGAACAGGCTTGTTAAATGAAATTCTGGGTTTTTTTAGAAGTCTGTACTAGGAACAGTTTTTCAGAAACCTTTTTTATATTTCAAATGTAATGCATTTTATTTGACCAATAAAAAGAAGGAACATACTATTTGAGACC
>TRINITY_DN3302_c0_g1_i3 len=2631 path=[0:0-96 2:97-165 3:166-330 4:331-2630]
ACAATGGTTTACATACCAGAAATTTTTTTTTTTCAAGCAGAAGACGGCATACGAGATTACAAGGTGACTGGAGTTCAGACGTGTGCTCTTCCGATCTTTGTAGCTCCTTCTGGTACATTCCATCAGCACGTTCCTGCAGGATACATGGATTTTCCAAAAGTTGGGGGTATGCCTTTCTCTGTGTATGGGAATGCAATGATACCACCCATAGTGCCCATCACAGATGGCTCCGGGGGGCCTATTTTCAATGGACCTCATGCTGCTGACCCATCTTGGAACTCGCTGATAAAGATGGTTTCAAATTCCACAGAGAATAATGCCCCCCAGACGGTGTGGGCCGGAACCTGGGCCCCTCACATGAACGGGGTACATATGAACCAGCTTGGTTGACTGGGATCAACTCGTAGCCCTGGATTTTCCTCTGGATTTGGAAGGAAAGACAAGTGGCCGAAACAGATTTATATGCTCCCGAATCATTCTACTGATGTGCTTGACTGAAGTGTGTAGGCTTTTGCAGAAGAACTTACTAACTGACCTTTTTCTGTGAACATTGTGACCGCCCATTCCCCCATCATCATGTTTCAACTTAGCCCTTTTTATTTCCTTTTTTTTCCCCTCTCCTTTTTTTTTTTTAATATATATATTTTTTTTTAATATTCCTTTCTGTTGAAGCTGTTCTTTGGCTGGTTGGTTTTAGTACTGTAAACTGCTTCTGGGCAACCACAGAAATTTAGCAAAATTATGTAAACTTGATCCTGAAGTTTTAGAATGGCAAATAAATGTACAATGGTTTACATACCAGAAATGGCTAAGCAGGAAGTCAATTTCAATATGTCAGTATAGAGGCTCTACTTTTATGTAGACTTAAATTAATGTGAGATATGTACCTTCATATTCAGAAATCTGGATGTTTCCTTCATACATTAAACTATTAATAAGCATAACTTTTCTACTTGTGTAATTTAAGGACAGCATATGGGCATTATCAGTTGGGTTTTCCCAATTCTATACAATGAATTTTTGAAGACACGTACACCTGTTTTCCTTTTGTAATAGGATACGTATTCAAAGCAAGTTTCCAGTTCCCTCTACACAGGCTCTCTGACCTTGTGGCCTTTTGACACTATCAAAGCTAACCTTTCCTACACTGATACCAGTAAAGTTCACTGGCGTTTACTGGAAAATGCCTGCGCCTGCAGCTGTCTTTTACAAAGCTGGGTGGAGGCAGCAAAGCACATCCGGTACTTCGACCAGTTTAAGTGTATTCCTCTGCTTCCTTCCAGTCACCGCTGAAGGAAAGGTTTATAGATTTTTGGCAACTGAGTGCGCTCGATAGCAGACCTTCACTCATGAACTTGCCTTAAGGGTGGTTATTCCACAATCACGACACCAGGTAGTGTGTGGGGGGGCCTGAAATGCAAGACTGTCTAATCAAACTTGATTTTGCAAATTCCAAGCTGAAATCTGTATGTAAATGGTCGTCTTTAAGAAAAGCTGTTTTTAAGTCTCCTGAAGTAAAAAAAACAACAAACAAACCAACCATCAGTGCAAGGATGGCAGCTAGCTTGTTCAGCAAACTCAGGAGAGAGTCCGCTGCCGTGCAGCACACAGCTGTTCTAAGATCCTGGTTTATAGTGCACAGGCTCTTTCTTAAGAAATAGCTTAAATTTAAAAATTAAATCTCCAAATCGAATTTAGTCTGGCATGGTAACCAATACCTGCCCATCATTGTCTATTTGCTTTTCTAGTTGGAAGAACGTTTAATAGGAGGGGGAAATTCATCATAAGCTACAGAATCAATTAAATTAGCCCTTTCCTGTAGAAAGTTCGTGTCTCAGCACTAATGACCATCCCAAGTTTAACTAGACTAGCTCAGTATCTTTCCTGAGTGTTGGCGCTTCATAATCCTAAATGGCTATGGTCCTCACAAAGGCCAGAAGGAAAAGATGGTTCTCCCAAAAATAAAATAAAATAACCTGCAGTCCTTTAAACACTCAACTACTGTCCTCCTTTGGAGATGTCGAGACGTTCATGAATGCCAGTTTCTGTGTTACATGCCGCTCTTAGTTGGTGCTCTCCCATTAAACTCGTTGTCAGTGATTCCTCCTTCTGAAATGTTTGGAAAATTAGTTGAAGCAAAATGGATGTCTGAGCAACTGTTAATAAAAAAATTAATTCAATTTCAGCACTTTATTATAAACGGGTGGGGAATAATGCTATTAAAGTATTTTATATAACCGTTACCACGCTCCTATAAATTTATGCTTCATGCCTCTCCAGTGCTAATTAGGATTATTATTATTTCCCTTTGCTCTTTCGAAATAATCCTTCTGGGGAATAAATCCGCTCACTATTTATTACAACAAAGTGTATTCTGTGGTTCAGCCGAACTGAGTTTCTTAGGATGTTTCTATCTGTATTTTGTTGACTTGAAAAACAAAAATGTGGTGAGGGGAACGTAGAGGCTGGCATAACCCTGTTTTTTGTTTCATGGGAACAGGCTTGTTAAATGAAATTCTGGGTTTTTTTAGAAGTCTGTACTAGGAACAGTTTTTCAGAAACCTTTTTTATATTTCAAATGTAATGCATTTTATTTGACCAATAAAAAGAAGGAACATACTATTTGAGACC
>TRINITY_DN3282_c0_g1_i1 len=341 path=[0:0-340]
TTTTTTTTTTTTATAAAGGCCTTTATTTGACTTTACAGCAAACGAAACACTAGTTTAAATCGAGTGTACGTGGTACACTGTTACAGCAATGAGGTGGCAATGGATTTCATACGCGGCCCACTGTCCCCCCTTCCCTCCTGCCGGCTGGGTCCAACTCCCCCGTCTCGGCCTGGCGTTCACGAGCAACCTAAGCTGAGGCATGATTTGCACAATAAAAACGAGATCGAAACATGGATGAACTATTACAGAGGTGGGAAAATTAGACGGGGAAAAAAAAAAAAAAAAAAAAAAAAAAGGGAAAAAAGGAAGAAATTCTCTTTTACCGTCTCAACTAAAAAGGA
>TRINITY_DN3275_c0_g1_i2 len=1767 path=[0:0-111 1:112-305 4:306-1766]
AGGTGCTTCCGCCTCCGTCTCCCTAGTTCCGCTTCATTCCTGGGGAGCTGGGGCCGCACGGATACTCACCGGCCGGTGCTTCCCAGCGTCCTCGCCATGCGGCCGGGGTGAGCGTGCAGAAAGAACCTGCGGGGCCCCCGCAGCTGCTTCTCCCCCGGGGGCTGAGCTGAGCGGAGCGCTTCCCATACGTATCTTCGTCTGTATCCTGCTCCCGCCGGGTCTGCCCGGCCGCCTGCCCAGCCTGGCACAGAGTGGCAGCCGCGCTCCCGAGGGCAGCAGTTCATAGCTCCTGTTTCCTTGCTGCAGACAATTGGGGCTGCTTTTGTGGCCAAAGTGATGTCTGTGGCAGGCCGGACAGTAACTCTAGGGATCTGGGACACAGCTGGCTCTGAACGCTATGAAGCCATGAGCCGGATATACTACCGGGGGGCAAAAGCTGCCATTGTATGTTATGATCTCACAGACAGTAGCAGCTTCCAGCGAGCAAAGTTCTGGGTGCATGAGCTGCAGAACTTTGAGGAGCACTGCAGGATCTATTTATGTGGCACCAAGAGTGATCTGCTGGATGAAGACAGGAGGAAGCGGGGAGTTGACTTCCATGATGTGCAAGATTACGCGGATGAGATCAAGGCAGAACTCTTTGAAACCTCCAGTAAGACTGGCCAGAATGTTGATGAGCTGTTCCAGAAGGTGGCTGAGGATTATGTCCATTTCACTGCCTTTCAGGTGATGACAGAGGAGAAAGGAGTAGACCTGAGTCAGAAGAGTGGCACCTACTTCTACAGCTGTTGCCACCATTGAAGCTTCCTCACTTTGCCAAAAAAACCAAACACCCACACACCCCTCCTGGGTTCTACAGACTGTGCCAGTTTTTCTCTGCTGTATGGAATGTCTTGTAGCCCGAATGCCCAGCGCACCCTCTACTAGTGCCTCTTTGGAATGTGCTGGGGCAGAGCTGGTGGGGGCAGTGTAAGGGACCCAGCTTTTCTGCACTTTCTGCAAGACTTTACTGCCTTGTGACCAGAGACCAGGATGCCTCAATTTAATTAGTGAAGTGTATCTGGAACAGCTGTCTTTGGCTGGCTCCTTGCAGCAGAGAACTCATTCCTTTTGAAGATGTTGCCTGATTCTTTGCAGATTATTTAAGTGGCTTCTAATAAGTTATACAAATGTAAATAAAGTGCATTGTGGTCTATGAGGACAAGTAGTGTTCCATGTTTGTGTTCTTGGGAGTGCTGAGACTGGTGGAGACCAATGCAGGGACTTGGTCCCTGGTTGTAGAGCTGTTTGGACATGAACAAGCCTATTCCATAAAGTAGCTTCCCATTCAGTTGCCTTTGTAGAAGGCAATGGGATGAGATCACAGCTGCTTGGGGGTGTCAGGCTTTCTGCCCGAGGTGGGGCATCTGGTTAGGGAACTGCACTTTTTTCCTTGAGGTCTTTGCCACCATAATCAGTTTTACAGCAGCTCCATCTAGATTTGTTCTTTTGGCCTAAACAAACCAATTTATGTATTTGTCCCCTCTGAATTAGAAGGGGGAATTGCTTGCAAAAACACAAGCACTAACATGTTCCCAATGAACTTTAGCTCTAGTCACTCATGACCAATCAAAACTCAAGAGATGTGTTGGGATGAGAGATGCTGTTTCAACCTGTTTGTAGGATTTTGCTACTTCTCTTCTCCATAGCCAATAGCATGCCGAGCCAGGTTCAAGGTATTGGTAATGATTTATAAGGCCCTTCACGGTCTTGGCCCCTTGTAGCCCA
>TRINITY_DN3275_c0_g1_i1 len=1982 path=[0:0-111 1:112-305 2:306-310 3:311-520 4:521-1981]
AGGTGCTTCCGCCTCCGTCTCCCTAGTTCCGCTTCATTCCTGGGGAGCTGGGGCCGCACGGATACTCACCGGCCGGTGCTTCCCAGCGTCCTCGCCATGCGGCCGGGGTGAGCGTGCAGAAAGAACCTGCGGGGCCCCCGCAGCTGCTTCTCCCCCGGGGGCTGAGCTGAGCGGAGCGCTTCCCATACGTATCTTCGTCTGTATCCTGCTCCCGCCGGGTCTGCCCGGCCGCCTGCCCAGCCTGGCACAGAGTGGCAGCCGCGCTCCCGAGGGCAGCAGTTCATAGCTCCTGTTTCCTTGCTGCAGGTGAGAGTCCCGGCTGGAGCTGTCCCGCCACCTCGTGCTGATCTAGGGAGAACCCGGGATCCTAGCAGAGAGCGCAGCCTGGCCAGGGCAGCAGGAGAATGAGCGGGCAGCGTGTGGATGCTAAGGTGGTGATGCTCGGCAAGGAGTATGTGGGCAAGACCAGTTTGGTGGAGAGATATGTGCACAACCGTTTCCTCGTGGGACCCTATCAGAACACAATTGGGGCTGCTTTTGTGGCCAAAGTGATGTCTGTGGCAGGCCGGACAGTAACTCTAGGGATCTGGGACACAGCTGGCTCTGAACGCTATGAAGCCATGAGCCGGATATACTACCGGGGGGCAAAAGCTGCCATTGTATGTTATGATCTCACAGACAGTAGCAGCTTCCAGCGAGCAAAGTTCTGGGTGCATGAGCTGCAGAACTTTGAGGAGCACTGCAGGATCTATTTATGTGGCACCAAGAGTGATCTGCTGGATGAAGACAGGAGGAAGCGGGGAGTTGACTTCCATGATGTGCAAGATTACGCGGATGAGATCAAGGCAGAACTCTTTGAAACCTCCAGTAAGACTGGCCAGAATGTTGATGAGCTGTTCCAGAAGGTGGCTGAGGATTATGTCCATTTCACTGCCTTTCAGGTGATGACAGAGGAGAAAGGAGTAGACCTGAGTCAGAAGAGTGGCACCTACTTCTACAGCTGTTGCCACCATTGAAGCTTCCTCACTTTGCCAAAAAAACCAAACACCCACACACCCCTCCTGGGTTCTACAGACTGTGCCAGTTTTTCTCTGCTGTATGGAATGTCTTGTAGCCCGAATGCCCAGCGCACCCTCTACTAGTGCCTCTTTGGAATGTGCTGGGGCAGAGCTGGTGGGGGCAGTGTAAGGGACCCAGCTTTTCTGCACTTTCTGCAAGACTTTACTGCCTTGTGACCAGAGACCAGGATGCCTCAATTTAATTAGTGAAGTGTATCTGGAACAGCTGTCTTTGGCTGGCTCCTTGCAGCAGAGAACTCATTCCTTTTGAAGATGTTGCCTGATTCTTTGCAGATTATTTAAGTGGCTTCTAATAAGTTATACAAATGTAAATAAAGTGCATTGTGGTCTATGAGGACAAGTAGTGTTCCATGTTTGTGTTCTTGGGAGTGCTGAGACTGGTGGAGACCAATGCAGGGACTTGGTCCCTGGTTGTAGAGCTGTTTGGACATGAACAAGCCTATTCCATAAAGTAGCTTCCCATTCAGTTGCCTTTGTAGAAGGCAATGGGATGAGATCACAGCTGCTTGGGGGTGTCAGGCTTTCTGCCCGAGGTGGGGCATCTGGTTAGGGAACTGCACTTTTTTCCTTGAGGTCTTTGCCACCATAATCAGTTTTACAGCAGCTCCATCTAGATTTGTTCTTTTGGCCTAAACAAACCAATTTATGTATTTGTCCCCTCTGAATTAGAAGGGGGAATTGCTTGCAAAAACACAAGCACTAACATGTTCCCAATGAACTTTAGCTCTAGTCACTCATGACCAATCAAAACTCAAGAGATGTGTTGGGATGAGAGATGCTGTTTCAACCTGTTTGTAGGATTTTGCTACTTCTCTTCTCCATAGCCAATAGCATGCCGAGCCAGGTTCAAGGTATTGGTAATGATTTATAAGGCCCTTCACGGTCTTGGCCCCTTGTAGCCCA
>TRINITY_DN3275_c0_g1_i3 len=1783 path=[0:0-111 3:112-321 4:322-1782]
AGGTGCTTCCGCCTCCGTCTCCCTAGTTCCGCTTCATTCCTGGGGAGCTGGGGCCGCACGGATACTCACCGGCCGGTGCTTCCCAGCGTCCTCGCCATGCGGCCGGGGTGAGAGTCCCGGCTGGAGCTGTCCCGCCACCTCGTGCTGATCTAGGGAGAACCCGGGATCCTAGCAGAGAGCGCAGCCTGGCCAGGGCAGCAGGAGAATGAGCGGGCAGCGTGTGGATGCTAAGGTGGTGATGCTCGGCAAGGAGTATGTGGGCAAGACCAGTTTGGTGGAGAGATATGTGCACAACCGTTTCCTCGTGGGACCCTATCAGAACACAATTGGGGCTGCTTTTGTGGCCAAAGTGATGTCTGTGGCAGGCCGGACAGTAACTCTAGGGATCTGGGACACAGCTGGCTCTGAACGCTATGAAGCCATGAGCCGGATATACTACCGGGGGGCAAAAGCTGCCATTGTATGTTATGATCTCACAGACAGTAGCAGCTTCCAGCGAGCAAAGTTCTGGGTGCATGAGCTGCAGAACTTTGAGGAGCACTGCAGGATCTATTTATGTGGCACCAAGAGTGATCTGCTGGATGAAGACAGGAGGAAGCGGGGAGTTGACTTCCATGATGTGCAAGATTACGCGGATGAGATCAAGGCAGAACTCTTTGAAACCTCCAGTAAGACTGGCCAGAATGTTGATGAGCTGTTCCAGAAGGTGGCTGAGGATTATGTCCATTTCACTGCCTTTCAGGTGATGACAGAGGAGAAAGGAGTAGACCTGAGTCAGAAGAGTGGCACCTACTTCTACAGCTGTTGCCACCATTGAAGCTTCCTCACTTTGCCAAAAAAACCAAACACCCACACACCCCTCCTGGGTTCTACAGACTGTGCCAGTTTTTCTCTGCTGTATGGAATGTCTTGTAGCCCGAATGCCCAGCGCACCCTCTACTAGTGCCTCTTTGGAATGTGCTGGGGCAGAGCTGGTGGGGGCAGTGTAAGGGACCCAGCTTTTCTGCACTTTCTGCAAGACTTTACTGCCTTGTGACCAGAGACCAGGATGCCTCAATTTAATTAGTGAAGTGTATCTGGAACAGCTGTCTTTGGCTGGCTCCTTGCAGCAGAGAACTCATTCCTTTTGAAGATGTTGCCTGATTCTTTGCAGATTATTTAAGTGGCTTCTAATAAGTTATACAAATGTAAATAAAGTGCATTGTGGTCTATGAGGACAAGTAGTGTTCCATGTTTGTGTTCTTGGGAGTGCTGAGACTGGTGGAGACCAATGCAGGGACTTGGTCCCTGGTTGTAGAGCTGTTTGGACATGAACAAGCCTATTCCATAAAGTAGCTTCCCATTCAGTTGCCTTTGTAGAAGGCAATGGGATGAGATCACAGCTGCTTGGGGGTGTCAGGCTTTCTGCCCGAGGTGGGGCATCTGGTTAGGGAACTGCACTTTTTTCCTTGAGGTCTTTGCCACCATAATCAGTTTTACAGCAGCTCCATCTAGATTTGTTCTTTTGGCCTAAACAAACCAATTTATGTATTTGTCCCCTCTGAATTAGAAGGGGGAATTGCTTGCAAAAACACAAGCACTAACATGTTCCCAATGAACTTTAGCTCTAGTCACTCATGACCAATCAAAACTCAAGAGATGTGTTGGGATGAGAGATGCTGTTTCAACCTGTTTGTAGGATTTTGCTACTTCTCTTCTCCATAGCCAATAGCATGCCGAGCCAGGTTCAAGGTATTGGTAATGATTTATAAGGCCCTTCACGGTCTTGGCCCCTTGTAGCCCA
>TRINITY_DN3275_c3_g1_i1 len=222 path=[0:0-221]
CAGGTCTACTCCTTTCTCCTCTGAAAGCAGAGCACACAGAAGTGAAACAAGGGAAACCAATTTGGGGCAGCAGGATACTTACATGACCCTGCACAGCCCCCAAGTTTTTTCCCATCCAACATTACACTAGCAGCAGATTGGGAGGAAGGGATGTTCCTGGCTTATTCCCAGCAAAGACACCCCACAACCATTCCCTGTCACTTGGCATCCTCCAAGTCCCAC
>TRINITY_DN3277_c1_g1_i1 len=384 path=[0:0-383]
CAAACAGGCTCTGTTTTGTGTTTATGAAATCGCCATGGAATTAAGTAGTGTCCCCCCCCCCCACTCCCCCTTTGGGAAATGGTTGCACCTCTGCCTTCCTAAGCTGGCCCTATTTCCCCCAAAGACAGTGTTTTTAATGGGAGGCTGAGCAGGGAAGGTGCACACACCCACATCTTTATATCCCCAGAACACAGATCTTTAGCAAAGGTGGGAGGGTGTGTGTGTCTGAATGCGTATTGCATTGGGGTGGGAGAGGGGACGGGGAGATTCGGGTGGTGTTGTTTTTTAAATTTAGTTTTCAAATCAGAATCTTAAAACAGGTTGAAGTTTTTTTTTAAAATTAATTTAAAAATAATAATTAAAAAAAAAAATCACTTTTTTAAC
>TRINITY_DN3295_c0_g1_i1 len=829 path=[0:0-828]
ATTTGATATATTTTTATATTTTTTATATTTTAGTTTTATAATTTTTTTTTTTTTTTAAAAAAAAAGGGGGGGGGGGGAAGAGACCAGTTTATTGACACTCCTGAAAAGGGTAGAGAACTGCAAGGTTGATGACCATTTAAAAAAAACAAAAAACTATAAAATATTCCAGTGCGATCTTCAGGAACACCCCCCCACCCCTCCTGATCTCCTGCACCCTCTCTTCTTTGCCTCCCCACCGCCTAATTTCTGTCGTTAAGCAAGTCTTATCTCTGCCCATCCATGGCTGTCATGGCTTTCTGCTGAGAACTTCCTTGCTGAGACCCAGGGGGCCACACAGGCTGCTGATGGTATGGATGGAGATTGTGGCCCGTCGGCGAGGAAGGGGGGATCCAGGCTGGCTGGTGATTGGGTGGGGAAGAGGCCCAGAAGGGACTGAAGCTGCCGGGCGGAGAGCAGGCCATGGAGGCAATGGGGCTGTTGTTGCTTTGGAGGGTCTCCGACGTCCGCAGCTTGGAAAACAAGGCAAGAGTGTCCGGGAAGTTGGGCGGCGTGGCAGGGGTGTTGCTTGGCGTACACATCTGCATTTGGTGGTGATGATGGCTGTTGGGAATGTTGGTTTCTTGGAAAAAGGCGCTCAAAGCGGTCTCAAACTGCCAATGCGCTGCCTGCAGCAGCTGCTTTGCCTGGTCCGCCGCGCAGCCCGCAGCCAGCACGAACTGGTTGATCATGACCTGGTGCCGGAGCTCCTCCATATTCACCGACATGGCGAGAGAAACGAAACCACAACAAGGAAGGAAGGGGGGGGGGGGGGGGGGGACAGATCGGAAGA
>TRINITY_DN3290_c0_g1_i1 len=1685 path=[0:0-1684]
GTGGGCTCCCAAACCCGTGACAGCGGCGCCCCAACGAGTAAGGAGTAAATACTCAGCTTGTGGACCAATCTGTAGACAGTAGAGGAGCTTTCCCAGGTACCCTGGACTCCTCTGAGGGGAGTAAATCCCAAATCTGAGTGAGTGAGCTGCCAGTGCCGTCTGGAACTCGACTCTAAAAGTGAAATAAGTAAATCTTTGACCAGAGTGTGCAGTGTTTATTGTTTTAGTTTTCATTTCGGGTGTCAGGGCCAGTTATCAAAATAGGACTGTCAAAGGGTTTCTCCAGGCTCCCAAAGGCAGAATTGATAAAGGAGGCACAAGGCAGACACCTCCAGCCAGAGGGGGAAACTAAACAACCCAAGCAGCTGATACGAGAATTTGAGGGGATGGACCAAGGTCGGAATGGAGATGATTTGCAAAACGCCCCTCAGCTCAAACAACGAAGCTGAGCTCGCCAGACTCAAACTGGAGCAGCTAAGACTGGGAAAGGAGGAGAGAGAAAAAGTAGAGGAACTAAAGATGCAAACCTAAGACTTGATTAAGGCAAACTTATGTACATGTAGATTGACTCAAGTGAAACACGGTGAGTGGGTCCCTCGATCCCAAAGAGAGTTAATTCCCTATTTGACATGAGATTCCCAACGCCGGACATACACAGCGGAGAGATTCTGGGTTTCAAGACCCAGACGGACCTTGCATTTCATTTCTGTGGTTGGGGAAACTGAGGTAAAAGTGACAGAGTTAACCCTTTATGGCACTGCAGCAAACCCTTCCACGGATGCTCCCACGGTCCCCGGATCCCCGCCAGCTCTGGGTAAAGGGATATATTAAGCAGGTGGGATTTCTTTCATTTGTTACATTTACATTATTTATTACTGGTTTATTTTTCGCAGTTTGACATTGGGCTATCAGAGAAGCCACACAGGAGAGCCGCTCAGAAGGAAACTGAATAGACAACAGAGAATCCACAGCACAGGAAACAAAAGCCTTACGGAAGCCCGATTATGGGGAAAGCTTACAAAGGAGCTTTTAATGAACCCAAAAAGCGCCCCCATTCCACCCCCCTCCTCAGATGTCATAGAACTGGAACAGTGGGAGACCTCAAGTTCCATCTAGGCCAACGCTCTGCTGCAAGGCAGGATACTCTTCTCTCTCTCTCTCTGCCTCCGACAGAGGCCGGTCCAGATTGTGATGCCAGTCACAGAGGGCACGGCTCCCAGCTTGGCCAGACTGTGATGCCAATCACAGAGGGCACGGCTTCGGGTTTGTCACCCAAATCAACACAAATGCATGCAAAATTAGGAGGGACATTTTGAGATGGCAGAAGCAGAAAGCTCAAGGGAGTAATTGGTGCCTTTATAAACTTCCCCTTCCCCAAGAACTCCCAAAAGGGGACTGAGTGATCCAGCGGGAGCTACAGAGCAATGGGACTCAACGCTGGGACAGTTAACCCTCCACCCTAGACAACCCTAGCAGCACGAGGCTGGGTAGGTGAAATGGGGTTGGTGGGTGGTATCTGATCCAGGTGTATAGAGTCAATATTCTTTGGATAGTGCAGCCATGGTCCCTCCTCTGCCAGCAAGACCTGCAGCCAACCAGGGGGTGTTGGGGGGGGGGGGGGGAAGGGGGAAGAGAAAAAGGCCCGGGTTTTTTAACTGCTCAGAAGGGGGGGGCCGGCCCCCCTT
>TRINITY_DN3290_c1_g1_i1 len=2158 path=[0:0-2157]
TTTTTTTTTTTTAACAATTTAAAACAACTTTTATTCCTCACAACAAACCTGTGAGGTAGATTAGGCTGAGAGAATAATGTGACTGGTTCAAGGTCTGCCAGTCAGTTTCTGGCTAAGGTGAGATTTGAACCGAGGCCCCCCCCACTCCCCAGTACTGCACACTTAGCCATTACACCACATTGGCTCTTTTAACATTATGATTAACATTTACATTAATTAACTTACATAATTAACATTAACATGATTGACCACCTGATTTGAAACATTCTGGCAGAGCAAGCACCTCTTTCCCCCTTGGAAGTGCCCAAAGGGATCCCACTGGAGATCTAGGAGGAGGGAAAGAATTAGCTCCAGCACAGGAAAATTTGAGCTACGGGAAGTTAGGTGCTAATTAGAGCTGAAACGAGTACTTGCAAAAACAGATATATTTGTTGAATTTCCTGTACCCGAATTGAACCAAACATTTCAAATACTTTTCAGTACCCAAACTGGTTTTTGACTGGGTATCTGAAATACTGACAGCCAGTACACCAAAATACCAGTCTTCGTCCCAATGTTTGTCTCAGACTTCAGGAATTTAGGGAATATTATTTTGGGGTTTGGGGTAATTTCGGGTATTTGAAAAAAATCAGTAACCAAAATTTCAGTTTTCAAGTACTCGATCGGTATTCAGGCACCGATTTGGATACCCAAAAAGGTACCTGAAAATGCAGGTATTACCCATGAGTACCAAATCAGGTACCCATTTTAGCTCTAGACTGTGAATATAAAATCATTAAGAAAAACCCTGCACTTAATATGAGAATTGAAACTGTTCGTAGCTTTTCTTTCATGAAATGCAAGCAACAAAGGAAAGCAGGAAAGATTGCTATCCAGTGCTATTTGTCCAACTCTAACTGGTTTTTCTTGTTTGCTTTTTACAATGTCTTCTTCTAGATATAAAAATAATTCTTCAACAGCCCTTCCACAAAACACATTTGTCTCTTGTGTTATTTCCAATATAAAAATAATACTGGTTTCTTTAGGAGTATGTTGTCAGTGACCACACATCATAACTCTATGTCGCCTGAAGGAACATTGCTCTCCTCTGCAGCTGTGACATGAGAGAGGCTATTCTTCTGAGAATTGGAAATCACCACCTCCATTTTTTGCTCAATTTTATCAGCAACCGTACACAACTTCATGTCTCTCAGGCCATTGATTAACATTGCATATGCTCCCTTCATCCCATTCTGTTGATACCAGCCAAGGAACAAGTGGATTTTCTGCTCCGAAGAATCGTAAGCATTTTCCTGGATGATCTGGTCTATTGTAGGCTGTAGAATGTTATGCTTCCGGACAAATTTCTTGACTTCTGGTAATGTCATCTCCTCCACAATATCTACAACATGAGCGTCCAAGTCAATATCTGCACATGAATGTATAAGAGACACCGTTTCACGGCGTGGCTCATTTAGTTTCTCGTGGCCCCCCTCAAAACCATCTCTTTTTCTCCCTCTTTTGTACAACCACACTCCTATGCCTATGCCTACTACAACCAGAATCGCTACACTTGTTCCAATCACAGCTGGAAAGATCCAATTCAATTTTGCTCCACATACGGTATCGGTGTCTTGGGTGCATTCTTTTACGATTATGTCATTTTCACATTTGTTACATGGTTCACAGTGCTTCTCACATCCTTGTGTCGGATGGCAGAAGAAGCCTTTTTTACATCTACATTTTCTGTTCTGGAAGATGGTACAATTTTCTGCAACTTCAAAACCATGTTGAGGGTCACAAGACCTACACAGACGGCATTTGGTCAATGCATTGGGATGATCAATGTAGTCTTTTCCATCTGTGCATGGTGTACAGCTTGTATTAGGCATGTTCTTTGTGCAATCAGAAACTTTAACTGAACCATTTTCACAACGCTTACAACAGATGTTTTCTTCAGTAAGGTACTCATCCACATTACACTTGAGATTCCTTTTAGAAATAGTCCTCTCTACATCAAGATTATATACAGATTCTCTCACAGACACATCATAATTTGCAAACGGGTATCCGCCAGTCCAATCCAGTACGAGAAGGAGCAAGAGGAAGGGGATCCCCTGGAGCATGCTGTGCCGCCTGGCAAGCCCCTGCCTGCGGACTGAGCGCTCTGACAGCTGTG
>TRINITY_DN3290_c1_g2_i5 len=4698 path=[2:0-368 3:369-390 4:391-391 5:392-393 6:394-607 8:608-1958 9:1959-4501 11:4502-4697]
TGAGGATCTGAGTTTGTGGACTCAGCTCTGATAGGCCCCAAATCTGGTGCACTCTGCTACGCCCCCCAAGCCACGCCCCCTCGGATCGTTTCCGGCTTTGCCGCCAGCACAGGGCCACTAAGACTATATTTTCCCGGGCCACTTTGATTTCCCAATCCGACCCTGGCTCCGAGCTCCTTTCCTCTCTTGAGCTGCCAGTTGTCATTTTTGGTCCAGGAACTATTCGATGTCATCAAGGCAGACTTGATACTCCAGCTCCTAGCTTGCGTACCACAGTTGGGTATCTCAGGCAATGCTACCAGAACGTTACTCAAACACAAACTGGAAAACGAATCACTCGACGAGATGGCGGACAGCACAATGGAAAGAGGGAGGCCTTATACCAGGGCAAACAGGTGTAGACTCATTACGTTCACCATATATTCTCACTAACAAATACCTGTTGTGCAAGAAACACAGGGATGTCAAAGGCAGCAAAACACGTATGAAATTAAATGTCAGGAATTTAGAGCAAACGAAAATGTTAGGTTATTTTCTGAGACAGCTAGCAACGCTAGTCTTATTGTGGGAGTCTGTTGGAAAGAGCCGATGTCCAGTGAAGCAAAATCTCATGGCTCGTGTTACAGGAAGTTTATGCAAAGAATGTACACTGACAGCTCTGATACTTAAACATTGACAGTTCCTGAAGTAGTCAGAGGCTGCTGCACTCAGCAAAGCGTATGATTTTTGCAAAAACTTGCTAGAGAAACCAGATGTTATAGAGATCCAAAAAAATAACCCAAATCATAGAGAAGGAAGTTAACAAAGTCTCACTGAAGAGCAACATTATCAGACATCCCATCAGTATTCCCATTTCGAGTGCTTTACATAAAACAATTGAACACAACTTCTTAATCCTCACAACAACCCTGTGAGGGTAGGTTAGGCTGAAAGAATATATTGTGATGAGCCCAAGGTGAATTTTTGACTAAGGCAAGACTTGAACCGGGGTCTCCCCACCTCCCAGTACAAATACTGCATTTTAATTTTTTAATTTTTAAATTTTAAAAAATGAGTGAGTAGAGGGAGGGCCTCTATTTTGTGAGGGGTGGCTTCTGTACTACAAAGCAGGGGATGTGTTGCAATAAAGGCTGGTGCACAAGGCTGTGCAAGTCCTGAGCTGTGTAGCCTACTTGTGCCAGAACTTTCTCCTCTGAGCCCTCTATGGGGTCTCTAAAAGTACCCCGGCAGCAATGTTGCGTGCTGAGCACGGGGTGTGTCCCCTGGCCCACAGGCTAAGTATGGCGGTTGCGTCATGTTGGTCACGTTTAGAGGATATACTGTGGCTGAATACCAGCTACCTGAATGGTGTTTTATGGAAGCAAGGACATGGGCCCTTACTAAGACATGGCTTCCTTAAGCTCAATGTTTGTTCCAGCAATTAGGTTACTCTTGCCCAATGCTCCAAACGTATTTCGTTTCGGGGAGGAAGCTGCTAATTAAGAGGCGATGGAAGGATCAAGCCATGCAATGTGATCTGGCGTTTATTTCTAAAATTAAGAGTGCACCTTACTTTAAATTATATAAAATTTCCTGGGGCTTGGAATCTTATTTGGCTGGCACTTTGGATTTTAAACAGCGTAGGGTTATCACATACTTATGCTTCAAGCTTTTACTCACTGGGGTTGTCCAGGACAGGAGAGCAGGTATCCCCTATGAGGATAGGCTTTGGATGCTGTAAAACGCGGGTTGAGGATCTTTTTCACGTCCTTTTTGAATGTCCTCTGAATTATTATGTACGTGAATTGTATTTCCCTGCTTCAATTCGTAACAGAGTACCTACCCTCCGTGTCAGCTTTTCCAGGGACTACTAAATATGAAAGCCCCAGATCCTAGTCACCAGATGACCTGTCTGGCTTGGGAATTGGCCAAACGATACTCTCCTTGGTAGAGGTTTTCCTCGGTCATCCCTGTATTTTCGTTGCCTTGCTGCGATACGCAAGCGGACCAGCGATCAGGTTGGTGCGTGTCTTGCTCCAACTTTCCTATCGCAGGAGCGTCTGATTAGCAGCTATTGGTCAGATTGTAAAGAGTCAAGAAAAGATGGAACAGAGCAAGCTATTACAGAAGAGACTGACAACAATTAGTCTGTGCATAATCTCTCAGGATGCAACAACTGCAAATCCTGTTGTCATCTTTGGAAAAGCTGTTGAGTTTCGCCAAGGACAGGTCCAGATTTGAAGAGACTGAGTACACAGACCTGGCAAAAAGACTTAAAAGCCTTTCACCTGCAAATCTATCTGCTAGCAAGGCTTTCTCTCTTAGGTCATGCTATTGTCACCTTGTTCATCCAACAATGCTTCAGAGAGCCAGGGAACGATATGAAAAAGCTACAACAGCACCAGTTGAAAGATGTTTTTGCTCTTGTGCCATACAAAGATTTATGCATATCTTGTCAAGAAACCAAACCAGAACTTCTCCATGATGTTCGAACACTTAAGGGGAAAAAAAATAAAATTGGCTGACAACAAACAAAATACTTAAAAGTCCAACTGGGGAGTTGTTGAATGAGACTGGTGATGCTGTAGCACATGACATGAAGTATCCTCTTTCTTGTTGGGTCAAGGTGCAAAGAGAAGCTGAGAAGACTTGCAAATGCAGATTTGCCAAGCTGAATTAGAAGAGTGCCTGCAGGTACAGAGTTCCTGAACCTTGTTCAAACTTCCATACAGGATTCCACATCACCGATAATAGATACCAATGATATAAACAATATTTATCACAGTCCTCTAGTACAGCAAGGAATTAGCACTGAGGCATCAGGAAACTTCAAGTGTTATCTAAAGAACATCATTGATGAAAATATCTCAGACGTTGAATTTGTGAAATCCAAATGAAAAAATGAGTCAGAAAAGGTTTGTTCTACCAAAACAAAGGAGGAATGCATACATTGCTACAGAGACCAAAGATAAGGCTTTTGATAAAATTATTTTACAAGCAGCATCCATTCAGGCAAAAGTAGTTTAAAATGTGTTGAATGGTCTTTCAAGGGATCTTTTTTTGGACTTCGATGCCCCCTGTAGACTCTCTTCATTCCTTTGATGGGCCAAAGGCAACACTTGAAAAACATAAAACAGGCTACCCTACAAACTGATGTAATCAACATCGCACAGTATATTATAAAGACATAAGCAGAGCCTCGATTCAGCCCAATTCTGCACCTCACTGCACTGGATTTACCAGGCTGGGGTGTGTGTGTTGCCAGGACTTGCCTCTCCCTCGCCACCCCCTGGTAAATTCAATGCAGGGGCTTCCTCCCCTCTGCCCCTCAAGGCTGTGTTGGGTGGGGGGGGCTGCCAGGGCTCGCCCTCCCCCCGGCCCCCCCTTCCGTGGCCTGGCAAATCGGCTGACCTGGTGGTGCAGCTGTTCCTTTTAGCGTGCTTGTCCCCGTCTGGCTCCTGGCCTCCCCCAGAGCAGCACAGCCAGATAGTGTCGTCTGGCTGTGTCATCCTGAGAGGCTACGTTGGGAGGGGCCAGCAAGAGGCCAGGAGCCAGATGGGGATGAGTGCGCTGAAGGGAGCGGCTGCCAGGTCGGTTGGTTTGCCGGGCTGTGGGGGGGGGGATTGGGGGAGAGGAGGCGAGCCCTGGTGGCAGCCTCTCCCATCCGATGTGGCCTGGGGGGTGAGGGGAAGGAAAGCTCTGAGGGTTTGTTCATACCCCTCCCCCTGGTGGAATCTCTTACCCTGTGTCTCCCCTGCACAGGCTGGAAACTCTGCACTGGGGGAAGCGGGGCGGGAGATTCCCTGGGGGAGGGTGGGGAGTAGGATTCTGCAGGAAATCTGCAAAGTGCAGACCAGCATTTGGCTCAGGGCCCTGCTTATAAGTTGCACCGCCAAACAAAATACATGGCAAAATCTGAGAGTGGTCGGACCAGAAGAGAAACCCCCTCTTCTCAAGGACTTTTCTCTCTGCTTCACCAACATACGAGGAAGAAAAACCTGATCTACGCAATTTCAGGAATGAATCTTGGTGAAATGTAGGATTCTGCAACTGGAGACACATCGCACAAGCTATGATCAAAAGAACGAAGCTGACAGGAGGCATCTCTCTCCATACCTCCCTTTGTTGTGAAGAATCACAGTGTACTTTGCTATTGACAGTGTTGATTTTCTAGAGGACCCACCCACAGGAAAAGACTGCATGGAACAGCCATGGTAACGTACCAATGTGTGGTACCTGCAACAAGTAGCATGGTGTCAATCCTTACTCTTGATTTGCACAGTAGAGAGAACCCCTGCAAGTGGACCTACTACAGTGCCCTGCTCCAAACTTTCCTTCCGTGAAGCATCCTAACTTCAAAATAGGACAAAACAAAGATGTCTCCCGTTATCACGAGCTGAATGACCTAGCATGGATACGTGGATGCCATGATCAGCTTCAGGACCCTGTTACGGGGAGTGCAACAGCAGAGGAGAGCACGGACAACTTGCATGTGTCAGATTACATGAATGACTACTTTGAAGGTAGGTTGAATCCTGAAATATCTGAAACCACTGATGCTCCAGTTGACTACAATATGGCCCCAGTTGAGGATATTCAGAGGAATGCCCATCGTCCTCAAAACCCACCCACATGTCTCTGGATCATCTCTCCTTTTGACGGAAGTGTAAAACCTGGCTGTTTTGCCAGGCACTTGGTGAGGGAGAGGGGTAGTTGGGA
>TRINITY_DN3290_c1_g2_i2 len=4983 path=[1:0-33 9:34-2576 10:2577-2738 12:2739-2741 13:2742-4982]
GGTGGATTGGCAGTGTGTGCTTTTTCTTTTTTAGGTTGCCTTGCTGCGATACGCAAGCGGACCAGCGATCAGGTTGGTGCGTGTCTTGCTCCAACTTTCCTATCGCAGGAGCGTCTGATTAGCAGCTATTGGTCAGATTGTAAAGAGTCAAGAAAAGATGGAACAGAGCAAGCTATTACAGAAGAGACTGACAACAATTAGTCTGTGCATAATCTCTCAGGATGCAACAACTGCAAATCCTGTTGTCATCTTTGGAAAAGCTGTTGAGTTTCGCCAAGGACAGGTCCAGATTTGAAGAGACTGAGTACACAGACCTGGCAAAAAGACTTAAAAGCCTTTCACCTGCAAATCTATCTGCTAGCAAGGCTTTCTCTCTTAGGTCATGCTATTGTCACCTTGTTCATCCAACAATGCTTCAGAGAGCCAGGGAACGATATGAAAAAGCTACAACAGCACCAGTTGAAAGATGTTTTTGCTCTTGTGCCATACAAAGATTTATGCATATCTTGTCAAGAAACCAAACCAGAACTTCTCCATGATGTTCGAACACTTAAGGGGAAAAAAAATAAAATTGGCTGACAACAAACAAAATACTTAAAAGTCCAACTGGGGAGTTGTTGAATGAGACTGGTGATGCTGTAGCACATGACATGAAGTATCCTCTTTCTTGTTGGGTCAAGGTGCAAAGAGAAGCTGAGAAGACTTGCAAATGCAGATTTGCCAAGCTGAATTAGAAGAGTGCCTGCAGGTACAGAGTTCCTGAACCTTGTTCAAACTTCCATACAGGATTCCACATCACCGATAATAGATACCAATGATATAAACAATATTTATCACAGTCCTCTAGTACAGCAAGGAATTAGCACTGAGGCATCAGGAAACTTCAAGTGTTATCTAAAGAACATCATTGATGAAAATATCTCAGACGTTGAATTTGTGAAATCCAAATGAAAAAATGAGTCAGAAAAGGTTTGTTCTACCAAAACAAAGGAGGAATGCATACATTGCTACAGAGACCAAAGATAAGGCTTTTGATAAAATTATTTTACAAGCAGCATCCATTCAGGCAAAAGTAGTTTAAAATGTGTTGAATGGTCTTTCAAGGGATCTTTTTTTGGACTTCGATGCCCCCTGTAGACTCTCTTCATTCCTTTGATGGGCCAAAGGCAACACTTGAAAAACATAAAACAGGCTACCCTACAAACTGATGTAATCAACATCGCACAGTATATTATAAAGACATAAGCAGAGCCTCGATTCAGCCCAATTCTGCACCTCACTGCACTGGATTTACCAGGCTGGGGTGTGTGTGTTGCCAGGACTTGCCTCTCCCTCGCCACCCCCTGGTAAATTCAATGCAGGGGCTTCCTCCCCTCTGCCCCTCAAGGCTGTGTTGGGTGGGGGGGGCTGCCAGGGCTCGCCCTCCCCCCGGCCCCCCCTTCCGTGGCCTGGCAAATCGGCTGACCTGGTGGTGCAGCTGTTCCTTTTAGCGTGCTTGTCCCCGTCTGGCTCCTGGCCTCCCCCAGAGCAGCACAGCCAGATAGTGTCGTCTGGCTGTGTCATCCTGAGAGGCTACGTTGGGAGGGGCCAGCAAGAGGCCAGGAGCCAGATGGGGATGAGTGCGCTGAAGGGAGCGGCTGCCAGGTCGGTTGGTTTGCCGGGCTGTGGGGGGGGGGATTGGGGGAGAGGAGGCGAGCCCTGGTGGCAGCCTCTCCCATCCGATGTGGCCTGGGGGGTGAGGGGAAGGAAAGCTCTGAGGGTTTGTTCATACCCCTCCCCCTGGTGGAATCTCTTACCCTGTGTCTCCCCTGCACAGGCTGGAAACTCTGCACTGGGGGAAGCGGGGCGGGAGATTCCCTGGGGGAGGGTGGGGAGTAGGATTCTGCAGGAAATCTGCAAAGTGCAGACCAGCATTTGGCTCAGGGCCCTGCTTATAAGTTGCACCGCCAAACAAAATACATGGCAAAATCTGAGAGTGGTCGGACCAGAAGAGAAACCCCCTCTTCTCAAGGACTTTTCTCTCTGCTTCACCAACATACGAGGAAGAAAAACCTGATCTACGCAATTTCAGGAATGAATCTTGGTGAAATGTAGGATTCTGCAACTGGAGACACATCGCACAAGCTATGATCAAAAGAACGAAGCTGACAGGAGGCATCTCTCTCCATACCTCCCTTTGTTGTGAAGAATCACAGTGTACTTTGCTATTGACAGTGTTGATTTTCTAGAGGACCCACCCACAGGAAAAGACTGCATGGAACAGCCATGGTAACGTACCAATGTGTGGTACCTGCAACAAGTAGCATGGTGTCAATCCTTACTCTTGATTTGCACAGTAGAGAGAACCCCTGCAAGTGGACCTACTACAGTGCCCTGCTCCAAACTTTCCTTCCGTGAAGCATCCTAACTTCAAAATAGGACAAAACAAAGATGTCTCCCGTTATCACGAGCTGAATGACCTAGCATGGATACGTGGATGCCATGATCAGCTTCAGGACCCTGTTACGGGGAGTGCAACAGCAGAGGAGAGCACGGACAACTTGCATGTGTCAGATTACATGAATGACTACTTTGAAGTTCAAATATCTGGCCCATGAGTGTTTGAGAGATCGAGATCAAAGGACTGCTGTCCAAGACCAATCATCCATGGTACGTCAATTTACTCAAAAACAAACATCTATGCTCCTGCGGGGAAGAGAGTCTCCAATGCCGAATGGATGCTACACAACAAACAAAGGATAGAACTCTCAGGCTCATCACAGGGCAGCCATGAATAGGAGGATAAGGCCCAGGAGACCAAGAGGACAGATGTACCCCCACTTGACACACCACCGGGACAAGGTCTCGTCAATCCAGCCATGAGACTAGCCGCAAGGGCAAATCCAGAAGCAAGCAGTGGTCGGGAAGAGTGTAGCTGTTGAACCCATGTCAGGAACGGAGCTTGGGAACCTGGATGTTTACCAGAACCAGTCTGGAGCCTCTGCCTTCAAGGTACTGCTTCCCAGTCGAGACAGCCAGCAGCCCGCGACGCAGCTCCATGGAAAAAGATCATGGAAAGCCGCCCTCCAATCTCGAGAGAACTTTCCTTCCCAGAGATGGTTACCAGGTGTTTTTCCGGCGGTACAGCACAAACTTTGAACTCGTGTCTCAGTGAAGGCTTCTCACCACCCAGAACTTTCTGCTTGCTGGTGAGCCCGAGAGTACCGGACTTTGGGAGCAGAAGAGCTTTCTCCGCGCTCCTAGCCACATCACAGTTGTTCCAGCTTCCAGCCAAAGGAACTTTCTTTGTCAAGTTGTTTCAGCTCCTTTTCACAGCTGAAAATTATGGACCATCATGCCAAGTAGGATACACCTGGATGGAATTGTCCCATTGAACGGAGCTCCTTGTTACAAGTACAGATTGATAATTGGATTTTTATGGCCAGGGGGTTTTGGAGGGTTGGTAAATTAAAATTTGGACGAAGGGACCTAAAATTAAGAAGAGATCCATTCCTCTAAACGTGCAGGATCTCTCAAGAAAACTAGTAAGCCACGGCCAAGGCTCGCATGTATGTAAAACTAGATTAACCTGTGGCAATACCTTGAATTCCTCCGGACCCCCCCGGAGGAAACCCAAGTGAGTCTAGCCAGAATGTAGATGTAACAAGCCGCTTCCAGGTGTACCTATGCATGTTTGTTGATTTTTATTATAATTGTATTGATTATTGCGTGTTTAACTTTAAGTACCCCGGTCTGAACTATCTCGTGTTTTCCTTCTTCCTCCTGTTTCTTTCCATTCCCCTCCATTGGTGGCCCCTTCCATCACTCGGAACGCTCCACCCCCACCGCCTCGTGGTATGTTGACCCAACCCCATACCTTCCCGCAAGAATGAAGGGGAAGGGGATCTTGCTAAACTGGGGTTCTAGGTACCAGTGTCCTAAGAAGAGACTCCAACAGACCACATTGGTCATAGATCTTCCGGCGGCTGGTGTTTTTACATGTTGTGAGCCAACGTATTGGGCTAGGTAGGCTACGGTTCAGGTGTGGCCCATCCCATATTGTGGGGACCATTTTAATGAGATTAAAAGGTCCCCAACGGGGGGAATTGTTAGCCAGGAACCCTGGTCCCCCCCAGAACAGATGTACCCCCCCCTTGTTGTGATAGCCAACTAACTTGGACCCGGGGGTTGGCAAAAGCCCCCAGGGGTAACCAAGGGCAAAGAGGCTTGGGGAAAGGACCTAGTCTCCCCACACTGGATGCAAGAGGGGGGGGGCAGGGAAAATAAGGATCAGGCCCAACCACCCTAACTCCTAGCCAAAAGGGACCACTCATGGGAAAATACCAGCCTACGGTTGAGAAAAAGACTGGAAGGGAGAGCCCTCGGAATAAAGAATGGAGTCATTAAGGAGAGAGGCTCACCCTGTTGTGACAAAGGACTGGTAGCCATGACTCAGAGCAGCAACACCCTATCTCCGTATTCCCCAAGAGAAACCAGACACACGCTCATTGTATCCTGAAGTCTGTCATTAGCCCTTCCTTCCCTCCCTTCACTTTTTGTTTAGTTTCCCTATGTGTCAAAGAGATCTTTTGCAGATCTTGGAGTCACCTTTGTAATGGAAGCAAAAGTTGTGACTTCTCCCCTTGTTAACCCATTGAGTACCCCCAACGACCCTTCATAGCCTCCCCAAACCGTTTGTCTAGCGTCCAATAACTGCCCTTTGTTTTCCCCTCAACCTCTGAAAAATCTTGGGACTCAGATATGTGCAGGTCACTCTGTGCGTGTCTGAGTTGAGAGATCTCCCAGACTCTGGTCTGCCCCTTCTTTTTTCCTCCATCCCCTGAACTCTGCTGGATCCGTGGGCCGCCTGTCCCATCTCAACATGCAAGGAAAGGTAACCACAGGTCCAGACTTTCCCAGCCAACTGGGGAAGCCCTGTCTCTCTCTCCCTCTCCCCCCCCCCTCCCTTGTTCATGTTCTCTCGCTCCCCATCACTGAGCTGAC
>TRINITY_DN3290_c1_g2_i6 len=6908 path=[2:0-368 3:369-390 4:391-391 5:392-393 6:394-607 8:608-1958 9:1959-4501 10:4502-4663 12:4664-4666 13:4667-6907]
TGAGGATCTGAGTTTGTGGACTCAGCTCTGATAGGCCCCAAATCTGGTGCACTCTGCTACGCCCCCCAAGCCACGCCCCCTCGGATCGTTTCCGGCTTTGCCGCCAGCACAGGGCCACTAAGACTATATTTTCCCGGGCCACTTTGATTTCCCAATCCGACCCTGGCTCCGAGCTCCTTTCCTCTCTTGAGCTGCCAGTTGTCATTTTTGGTCCAGGAACTATTCGATGTCATCAAGGCAGACTTGATACTCCAGCTCCTAGCTTGCGTACCACAGTTGGGTATCTCAGGCAATGCTACCAGAACGTTACTCAAACACAAACTGGAAAACGAATCACTCGACGAGATGGCGGACAGCACAATGGAAAGAGGGAGGCCTTATACCAGGGCAAACAGGTGTAGACTCATTACGTTCACCATATATTCTCACTAACAAATACCTGTTGTGCAAGAAACACAGGGATGTCAAAGGCAGCAAAACACGTATGAAATTAAATGTCAGGAATTTAGAGCAAACGAAAATGTTAGGTTATTTTCTGAGACAGCTAGCAACGCTAGTCTTATTGTGGGAGTCTGTTGGAAAGAGCCGATGTCCAGTGAAGCAAAATCTCATGGCTCGTGTTACAGGAAGTTTATGCAAAGAATGTACACTGACAGCTCTGATACTTAAACATTGACAGTTCCTGAAGTAGTCAGAGGCTGCTGCACTCAGCAAAGCGTATGATTTTTGCAAAAACTTGCTAGAGAAACCAGATGTTATAGAGATCCAAAAAAATAACCCAAATCATAGAGAAGGAAGTTAACAAAGTCTCACTGAAGAGCAACATTATCAGACATCCCATCAGTATTCCCATTTCGAGTGCTTTACATAAAACAATTGAACACAACTTCTTAATCCTCACAACAACCCTGTGAGGGTAGGTTAGGCTGAAAGAATATATTGTGATGAGCCCAAGGTGAATTTTTGACTAAGGCAAGACTTGAACCGGGGTCTCCCCACCTCCCAGTACAAATACTGCATTTTAATTTTTTAATTTTTAAATTTTAAAAAATGAGTGAGTAGAGGGAGGGCCTCTATTTTGTGAGGGGTGGCTTCTGTACTACAAAGCAGGGGATGTGTTGCAATAAAGGCTGGTGCACAAGGCTGTGCAAGTCCTGAGCTGTGTAGCCTACTTGTGCCAGAACTTTCTCCTCTGAGCCCTCTATGGGGTCTCTAAAAGTACCCCGGCAGCAATGTTGCGTGCTGAGCACGGGGTGTGTCCCCTGGCCCACAGGCTAAGTATGGCGGTTGCGTCATGTTGGTCACGTTTAGAGGATATACTGTGGCTGAATACCAGCTACCTGAATGGTGTTTTATGGAAGCAAGGACATGGGCCCTTACTAAGACATGGCTTCCTTAAGCTCAATGTTTGTTCCAGCAATTAGGTTACTCTTGCCCAATGCTCCAAACGTATTTCGTTTCGGGGAGGAAGCTGCTAATTAAGAGGCGATGGAAGGATCAAGCCATGCAATGTGATCTGGCGTTTATTTCTAAAATTAAGAGTGCACCTTACTTTAAATTATATAAAATTTCCTGGGGCTTGGAATCTTATTTGGCTGGCACTTTGGATTTTAAACAGCGTAGGGTTATCACATACTTATGCTTCAAGCTTTTACTCACTGGGGTTGTCCAGGACAGGAGAGCAGGTATCCCCTATGAGGATAGGCTTTGGATGCTGTAAAACGCGGGTTGAGGATCTTTTTCACGTCCTTTTTGAATGTCCTCTGAATTATTATGTACGTGAATTGTATTTCCCTGCTTCAATTCGTAACAGAGTACCTACCCTCCGTGTCAGCTTTTCCAGGGACTACTAAATATGAAAGCCCCAGATCCTAGTCACCAGATGACCTGTCTGGCTTGGGAATTGGCCAAACGATACTCTCCTTGGTAGAGGTTTTCCTCGGTCATCCCTGTATTTTCGTTGCCTTGCTGCGATACGCAAGCGGACCAGCGATCAGGTTGGTGCGTGTCTTGCTCCAACTTTCCTATCGCAGGAGCGTCTGATTAGCAGCTATTGGTCAGATTGTAAAGAGTCAAGAAAAGATGGAACAGAGCAAGCTATTACAGAAGAGACTGACAACAATTAGTCTGTGCATAATCTCTCAGGATGCAACAACTGCAAATCCTGTTGTCATCTTTGGAAAAGCTGTTGAGTTTCGCCAAGGACAGGTCCAGATTTGAAGAGACTGAGTACACAGACCTGGCAAAAAGACTTAAAAGCCTTTCACCTGCAAATCTATCTGCTAGCAAGGCTTTCTCTCTTAGGTCATGCTATTGTCACCTTGTTCATCCAACAATGCTTCAGAGAGCCAGGGAACGATATGAAAAAGCTACAACAGCACCAGTTGAAAGATGTTTTTGCTCTTGTGCCATACAAAGATTTATGCATATCTTGTCAAGAAACCAAACCAGAACTTCTCCATGATGTTCGAACACTTAAGGGGAAAAAAAATAAAATTGGCTGACAACAAACAAAATACTTAAAAGTCCAACTGGGGAGTTGTTGAATGAGACTGGTGATGCTGTAGCACATGACATGAAGTATCCTCTTTCTTGTTGGGTCAAGGTGCAAAGAGAAGCTGAGAAGACTTGCAAATGCAGATTTGCCAAGCTGAATTAGAAGAGTGCCTGCAGGTACAGAGTTCCTGAACCTTGTTCAAACTTCCATACAGGATTCCACATCACCGATAATAGATACCAATGATATAAACAATATTTATCACAGTCCTCTAGTACAGCAAGGAATTAGCACTGAGGCATCAGGAAACTTCAAGTGTTATCTAAAGAACATCATTGATGAAAATATCTCAGACGTTGAATTTGTGAAATCCAAATGAAAAAATGAGTCAGAAAAGGTTTGTTCTACCAAAACAAAGGAGGAATGCATACATTGCTACAGAGACCAAAGATAAGGCTTTTGATAAAATTATTTTACAAGCAGCATCCATTCAGGCAAAAGTAGTTTAAAATGTGTTGAATGGTCTTTCAAGGGATCTTTTTTTGGACTTCGATGCCCCCTGTAGACTCTCTTCATTCCTTTGATGGGCCAAAGGCAACACTTGAAAAACATAAAACAGGCTACCCTACAAACTGATGTAATCAACATCGCACAGTATATTATAAAGACATAAGCAGAGCCTCGATTCAGCCCAATTCTGCACCTCACTGCACTGGATTTACCAGGCTGGGGTGTGTGTGTTGCCAGGACTTGCCTCTCCCTCGCCACCCCCTGGTAAATTCAATGCAGGGGCTTCCTCCCCTCTGCCCCTCAAGGCTGTGTTGGGTGGGGGGGGCTGCCAGGGCTCGCCCTCCCCCCGGCCCCCCCTTCCGTGGCCTGGCAAATCGGCTGACCTGGTGGTGCAGCTGTTCCTTTTAGCGTGCTTGTCCCCGTCTGGCTCCTGGCCTCCCCCAGAGCAGCACAGCCAGATAGTGTCGTCTGGCTGTGTCATCCTGAGAGGCTACGTTGGGAGGGGCCAGCAAGAGGCCAGGAGCCAGATGGGGATGAGTGCGCTGAAGGGAGCGGCTGCCAGGTCGGTTGGTTTGCCGGGCTGTGGGGGGGGGGATTGGGGGAGAGGAGGCGAGCCCTGGTGGCAGCCTCTCCCATCCGATGTGGCCTGGGGGGTGAGGGGAAGGAAAGCTCTGAGGGTTTGTTCATACCCCTCCCCCTGGTGGAATCTCTTACCCTGTGTCTCCCCTGCACAGGCTGGAAACTCTGCACTGGGGGAAGCGGGGCGGGAGATTCCCTGGGGGAGGGTGGGGAGTAGGATTCTGCAGGAAATCTGCAAAGTGCAGACCAGCATTTGGCTCAGGGCCCTGCTTATAAGTTGCACCGCCAAACAAAATACATGGCAAAATCTGAGAGTGGTCGGACCAGAAGAGAAACCCCCTCTTCTCAAGGACTTTTCTCTCTGCTTCACCAACATACGAGGAAGAAAAACCTGATCTACGCAATTTCAGGAATGAATCTTGGTGAAATGTAGGATTCTGCAACTGGAGACACATCGCACAAGCTATGATCAAAAGAACGAAGCTGACAGGAGGCATCTCTCTCCATACCTCCCTTTGTTGTGAAGAATCACAGTGTACTTTGCTATTGACAGTGTTGATTTTCTAGAGGACCCACCCACAGGAAAAGACTGCATGGAACAGCCATGGTAACGTACCAATGTGTGGTACCTGCAACAAGTAGCATGGTGTCAATCCTTACTCTTGATTTGCACAGTAGAGAGAACCCCTGCAAGTGGACCTACTACAGTGCCCTGCTCCAAACTTTCCTTCCGTGAAGCATCCTAACTTCAAAATAGGACAAAACAAAGATGTCTCCCGTTATCACGAGCTGAATGACCTAGCATGGATACGTGGATGCCATGATCAGCTTCAGGACCCTGTTACGGGGAGTGCAACAGCAGAGGAGAGCACGGACAACTTGCATGTGTCAGATTACATGAATGACTACTTTGAAGTTCAAATATCTGGCCCATGAGTGTTTGAGAGATCGAGATCAAAGGACTGCTGTCCAAGACCAATCATCCATGGTACGTCAATTTACTCAAAAACAAACATCTATGCTCCTGCGGGGAAGAGAGTCTCCAATGCCGAATGGATGCTACACAACAAACAAAGGATAGAACTCTCAGGCTCATCACAGGGCAGCCATGAATAGGAGGATAAGGCCCAGGAGACCAAGAGGACAGATGTACCCCCACTTGACACACCACCGGGACAAGGTCTCGTCAATCCAGCCATGAGACTAGCCGCAAGGGCAAATCCAGAAGCAAGCAGTGGTCGGGAAGAGTGTAGCTGTTGAACCCATGTCAGGAACGGAGCTTGGGAACCTGGATGTTTACCAGAACCAGTCTGGAGCCTCTGCCTTCAAGGTACTGCTTCCCAGTCGAGACAGCCAGCAGCCCGCGACGCAGCTCCATGGAAAAAGATCATGGAAAGCCGCCCTCCAATCTCGAGAGAACTTTCCTTCCCAGAGATGGTTACCAGGTGTTTTTCCGGCGGTACAGCACAAACTTTGAACTCGTGTCTCAGTGAAGGCTTCTCACCACCCAGAACTTTCTGCTTGCTGGTGAGCCCGAGAGTACCGGACTTTGGGAGCAGAAGAGCTTTCTCCGCGCTCCTAGCCACATCACAGTTGTTCCAGCTTCCAGCCAAAGGAACTTTCTTTGTCAAGTTGTTTCAGCTCCTTTTCACAGCTGAAAATTATGGACCATCATGCCAAGTAGGATACACCTGGATGGAATTGTCCCATTGAACGGAGCTCCTTGTTACAAGTACAGATTGATAATTGGATTTTTATGGCCAGGGGGTTTTGGAGGGTTGGTAAATTAAAATTTGGACGAAGGGACCTAAAATTAAGAAGAGATCCATTCCTCTAAACGTGCAGGATCTCTCAAGAAAACTAGTAAGCCACGGCCAAGGCTCGCATGTATGTAAAACTAGATTAACCTGTGGCAATACCTTGAATTCCTCCGGACCCCCCCGGAGGAAACCCAAGTGAGTCTAGCCAGAATGTAGATGTAACAAGCCGCTTCCAGGTGTACCTATGCATGTTTGTTGATTTTTATTATAATTGTATTGATTATTGCGTGTTTAACTTTAAGTACCCCGGTCTGAACTATCTCGTGTTTTCCTTCTTCCTCCTGTTTCTTTCCATTCCCCTCCATTGGTGGCCCCTTCCATCACTCGGAACGCTCCACCCCCACCGCCTCGTGGTATGTTGACCCAACCCCATACCTTCCCGCAAGAATGAAGGGGAAGGGGATCTTGCTAAACTGGGGTTCTAGGTACCAGTGTCCTAAGAAGAGACTCCAACAGACCACATTGGTCATAGATCTTCCGGCGGCTGGTGTTTTTACATGTTGTGAGCCAACGTATTGGGCTAGGTAGGCTACGGTTCAGGTGTGGCCCATCCCATATTGTGGGGACCATTTTAATGAGATTAAAAGGTCCCCAACGGGGGGAATTGTTAGCCAGGAACCCTGGTCCCCCCCAGAACAGATGTACCCCCCCCTTGTTGTGATAGCCAACTAACTTGGACCCGGGGGTTGGCAAAAGCCCCCAGGGGTAACCAAGGGCAAAGAGGCTTGGGGAAAGGACCTAGTCTCCCCACACTGGATGCAAGAGGGGGGGGGCAGGGAAAATAAGGATCAGGCCCAACCACCCTAACTCCTAGCCAAAAGGGACCACTCATGGGAAAATACCAGCCTACGGTTGAGAAAAAGACTGGAAGGGAGAGCCCTCGGAATAAAGAATGGAGTCATTAAGGAGAGAGGCTCACCCTGTTGTGACAAAGGACTGGTAGCCATGACTCAGAGCAGCAACACCCTATCTCCGTATTCCCCAAGAGAAACCAGACACACGCTCATTGTATCCTGAAGTCTGTCATTAGCCCTTCCTTCCCTCCCTTCACTTTTTGTTTAGTTTCCCTATGTGTCAAAGAGATCTTTTGCAGATCTTGGAGTCACCTTTGTAATGGAAGCAAAAGTTGTGACTTCTCCCCTTGTTAACCCATTGAGTACCCCCAACGACCCTTCATAGCCTCCCCAAACCGTTTGTCTAGCGTCCAATAACTGCCCTTTGTTTTCCCCTCAACCTCTGAAAAATCTTGGGACTCAGATATGTGCAGGTCACTCTGTGCGTGTCTGAGTTGAGAGATCTCCCAGACTCTGGTCTGCCCCTTCTTTTTTCCTCCATCCCCTGAACTCTGCTGGATCCGTGGGCCGCCTGTCCCATCTCAACATGCAAGGAAAGGTAACCACAGGTCCAGACTTTCCCAGCCAACTGGGGAAGCCCTGTCTCTCTCTCCCTCTCCCCCCCCCCTCCCTTGTTCATGTTCTCTCGCTCCCCATCACTGAGCTGAC
>TRINITY_DN3290_c1_g2_i7 len=4596 path=[0:0-233 3:234-255 4:256-256 5:257-258 7:259-505 8:506-1856 9:1857-4399 11:4400-4595]
CGCTCTTCCGATCTGGAAGATGTGTGGATTCTGTCCTCAGAAAAAGCATGGGAAACATTACAGAATGCAGCAAAGATTCAATGTCATCAAGGCATACTTGATATGCCAGCTCCTGAAACAGGTACCACAGTCAGATATCACAGGCAACGAAACCAGAACTTTACTCATAAACACAAACTGACTAAACTGGAAAAAAAATCACTCGACGAGATGGAGGACAACACAATGGAAAGTGGGAGGCCTTATACCAGGGCAAACAATAAAGCTGTAGACTCATTACATTCACCATATATTCTCCCTAACAAGTGCCTGTTCTGCAAGAAAGACAAGTATGTCAAAGGTAACAAAACACGTATGAAATTAATTGAATGTCATTAATTTAGAGCAAATGCAACAATAAAAACTGCTGCCAAAAAACACGTTAGACTATCTTCTGAGACAGCTAGTGACACTAGTTATATTTTGGGAGTCTGTGAGAAGGATCTGATGTCCAGTGAAGCAAAATATCATGGCTCGTGTTACAGGAAGTTTATGCAAAGAATGTACACTGACAGCTCTGATACTTAAACATTGACAGTTCCTGAAGTAGTCAGAGGCTGCTGCACTCAGCAAAGCGTATGATTTTTGCAAAAACTTGCTAGAGAAACCAGATGTTATAGAGATCCAAAAAAATAACCCAAATCATAGAGAAGGAAGTTAACAAAGTCTCACTGAAGAGCAACATTATCAGACATCCCATCAGTATTCCCATTTCGAGTGCTTTACATAAAACAATTGAACACAACTTCTTAATCCTCACAACAACCCTGTGAGGGTAGGTTAGGCTGAAAGAATATATTGTGATGAGCCCAAGGTGAATTTTTGACTAAGGCAAGACTTGAACCGGGGTCTCCCCACCTCCCAGTACAAATACTGCATTTTAATTTTTTAATTTTTAAATTTTAAAAAATGAGTGAGTAGAGGGAGGGCCTCTATTTTGTGAGGGGTGGCTTCTGTACTACAAAGCAGGGGATGTGTTGCAATAAAGGCTGGTGCACAAGGCTGTGCAAGTCCTGAGCTGTGTAGCCTACTTGTGCCAGAACTTTCTCCTCTGAGCCCTCTATGGGGTCTCTAAAAGTACCCCGGCAGCAATGTTGCGTGCTGAGCACGGGGTGTGTCCCCTGGCCCACAGGCTAAGTATGGCGGTTGCGTCATGTTGGTCACGTTTAGAGGATATACTGTGGCTGAATACCAGCTACCTGAATGGTGTTTTATGGAAGCAAGGACATGGGCCCTTACTAAGACATGGCTTCCTTAAGCTCAATGTTTGTTCCAGCAATTAGGTTACTCTTGCCCAATGCTCCAAACGTATTTCGTTTCGGGGAGGAAGCTGCTAATTAAGAGGCGATGGAAGGATCAAGCCATGCAATGTGATCTGGCGTTTATTTCTAAAATTAAGAGTGCACCTTACTTTAAATTATATAAAATTTCCTGGGGCTTGGAATCTTATTTGGCTGGCACTTTGGATTTTAAACAGCGTAGGGTTATCACATACTTATGCTTCAAGCTTTTACTCACTGGGGTTGTCCAGGACAGGAGAGCAGGTATCCCCTATGAGGATAGGCTTTGGATGCTGTAAAACGCGGGTTGAGGATCTTTTTCACGTCCTTTTTGAATGTCCTCTGAATTATTATGTACGTGAATTGTATTTCCCTGCTTCAATTCGTAACAGAGTACCTACCCTCCGTGTCAGCTTTTCCAGGGACTACTAAATATGAAAGCCCCAGATCCTAGTCACCAGATGACCTGTCTGGCTTGGGAATTGGCCAAACGATACTCTCCTTGGTAGAGGTTTTCCTCGGTCATCCCTGTATTTTCGTTGCCTTGCTGCGATACGCAAGCGGACCAGCGATCAGGTTGGTGCGTGTCTTGCTCCAACTTTCCTATCGCAGGAGCGTCTGATTAGCAGCTATTGGTCAGATTGTAAAGAGTCAAGAAAAGATGGAACAGAGCAAGCTATTACAGAAGAGACTGACAACAATTAGTCTGTGCATAATCTCTCAGGATGCAACAACTGCAAATCCTGTTGTCATCTTTGGAAAAGCTGTTGAGTTTCGCCAAGGACAGGTCCAGATTTGAAGAGACTGAGTACACAGACCTGGCAAAAAGACTTAAAAGCCTTTCACCTGCAAATCTATCTGCTAGCAAGGCTTTCTCTCTTAGGTCATGCTATTGTCACCTTGTTCATCCAACAATGCTTCAGAGAGCCAGGGAACGATATGAAAAAGCTACAACAGCACCAGTTGAAAGATGTTTTTGCTCTTGTGCCATACAAAGATTTATGCATATCTTGTCAAGAAACCAAACCAGAACTTCTCCATGATGTTCGAACACTTAAGGGGAAAAAAAATAAAATTGGCTGACAACAAACAAAATACTTAAAAGTCCAACTGGGGAGTTGTTGAATGAGACTGGTGATGCTGTAGCACATGACATGAAGTATCCTCTTTCTTGTTGGGTCAAGGTGCAAAGAGAAGCTGAGAAGACTTGCAAATGCAGATTTGCCAAGCTGAATTAGAAGAGTGCCTGCAGGTACAGAGTTCCTGAACCTTGTTCAAACTTCCATACAGGATTCCACATCACCGATAATAGATACCAATGATATAAACAATATTTATCACAGTCCTCTAGTACAGCAAGGAATTAGCACTGAGGCATCAGGAAACTTCAAGTGTTATCTAAAGAACATCATTGATGAAAATATCTCAGACGTTGAATTTGTGAAATCCAAATGAAAAAATGAGTCAGAAAAGGTTTGTTCTACCAAAACAAAGGAGGAATGCATACATTGCTACAGAGACCAAAGATAAGGCTTTTGATAAAATTATTTTACAAGCAGCATCCATTCAGGCAAAAGTAGTTTAAAATGTGTTGAATGGTCTTTCAAGGGATCTTTTTTTGGACTTCGATGCCCCCTGTAGACTCTCTTCATTCCTTTGATGGGCCAAAGGCAACACTTGAAAAACATAAAACAGGCTACCCTACAAACTGATGTAATCAACATCGCACAGTATATTATAAAGACATAAGCAGAGCCTCGATTCAGCCCAATTCTGCACCTCACTGCACTGGATTTACCAGGCTGGGGTGTGTGTGTTGCCAGGACTTGCCTCTCCCTCGCCACCCCCTGGTAAATTCAATGCAGGGGCTTCCTCCCCTCTGCCCCTCAAGGCTGTGTTGGGTGGGGGGGGCTGCCAGGGCTCGCCCTCCCCCCGGCCCCCCCTTCCGTGGCCTGGCAAATCGGCTGACCTGGTGGTGCAGCTGTTCCTTTTAGCGTGCTTGTCCCCGTCTGGCTCCTGGCCTCCCCCAGAGCAGCACAGCCAGATAGTGTCGTCTGGCTGTGTCATCCTGAGAGGCTACGTTGGGAGGGGCCAGCAAGAGGCCAGGAGCCAGATGGGGATGAGTGCGCTGAAGGGAGCGGCTGCCAGGTCGGTTGGTTTGCCGGGCTGTGGGGGGGGGGATTGGGGGAGAGGAGGCGAGCCCTGGTGGCAGCCTCTCCCATCCGATGTGGCCTGGGGGGTGAGGGGAAGGAAAGCTCTGAGGGTTTGTTCATACCCCTCCCCCTGGTGGAATCTCTTACCCTGTGTCTCCCCTGCACAGGCTGGAAACTCTGCACTGGGGGAAGCGGGGCGGGAGATTCCCTGGGGGAGGGTGGGGAGTAGGATTCTGCAGGAAATCTGCAAAGTGCAGACCAGCATTTGGCTCAGGGCCCTGCTTATAAGTTGCACCGCCAAACAAAATACATGGCAAAATCTGAGAGTGGTCGGACCAGAAGAGAAACCCCCTCTTCTCAAGGACTTTTCTCTCTGCTTCACCAACATACGAGGAAGAAAAACCTGATCTACGCAATTTCAGGAATGAATCTTGGTGAAATGTAGGATTCTGCAACTGGAGACACATCGCACAAGCTATGATCAAAAGAACGAAGCTGACAGGAGGCATCTCTCTCCATACCTCCCTTTGTTGTGAAGAATCACAGTGTACTTTGCTATTGACAGTGTTGATTTTCTAGAGGACCCACCCACAGGAAAAGACTGCATGGAACAGCCATGGTAACGTACCAATGTGTGGTACCTGCAACAAGTAGCATGGTGTCAATCCTTACTCTTGATTTGCACAGTAGAGAGAACCCCTGCAAGTGGACCTACTACAGTGCCCTGCTCCAAACTTTCCTTCCGTGAAGCATCCTAACTTCAAAATAGGACAAAACAAAGATGTCTCCCGTTATCACGAGCTGAATGACCTAGCATGGATACGTGGATGCCATGATCAGCTTCAGGACCCTGTTACGGGGAGTGCAACAGCAGAGGAGAGCACGGACAACTTGCATGTGTCAGATTACATGAATGACTACTTTGAAGGTAGGTTGAATCCTGAAATATCTGAAACCACTGATGCTCCAGTTGACTACAATATGGCCCCAGTTGAGGATATTCAGAGGAATGCCCATCGTCCTCAAAACCCACCCACATGTCTCTGGATCATCTCTCCTTTTGACGGAAGTGTAAAACCTGGCTGTTTTGCCAGGCACTTGGTGAGGGAGAGGGGTAGTTGGGA
>TRINITY_DN3290_c1_g2_i1 len=6802 path=[0:0-233 3:234-255 5:256-257 7:258-504 8:505-1855 9:1856-4398 10:4399-4560 13:4561-6801]
CGCTCTTCCGATCTGGAAGATGTGTGGATTCTGTCCTCAGAAAAAGCATGGGAAACATTACAGAATGCAGCAAAGATTCAATGTCATCAAGGCATACTTGATATGCCAGCTCCTGAAACAGGTACCACAGTCAGATATCACAGGCAACGAAACCAGAACTTTACTCATAAACACAAACTGACTAAACTGGAAAAAAAATCACTCGACGAGATGGAGGACAACACAATGGAAAGTGGGAGGCCTTATACCAGGGCAACAATAAAGCTGTAGACTCATTACATTCACCATATATTCTCCCTAACAAGTGCCTGTTCTGCAAGAAAGACAAGTATGTCAAAGGTAACAAAACACGTATGAAATTAATTGAATGTCATTAATTTAGAGCAAATGCAACAATAAAAACTGCTGCCAAAAAACACGTTAGACTATCTTCTGAGACAGCTAGTGACACTAGTTATATTTTGGGAGTCTGTGAGAAGGATCTGATGTCCAGTGAAGCAAAATATCATGGCTCGTGTTACAGGAAGTTTATGCAAAGAATGTACACTGACAGCTCTGATACTTAAACATTGACAGTTCCTGAAGTAGTCAGAGGCTGCTGCACTCAGCAAAGCGTATGATTTTTGCAAAAACTTGCTAGAGAAACCAGATGTTATAGAGATCCAAAAAAATAACCCAAATCATAGAGAAGGAAGTTAACAAAGTCTCACTGAAGAGCAACATTATCAGACATCCCATCAGTATTCCCATTTCGAGTGCTTTACATAAAACAATTGAACACAACTTCTTAATCCTCACAACAACCCTGTGAGGGTAGGTTAGGCTGAAAGAATATATTGTGATGAGCCCAAGGTGAATTTTTGACTAAGGCAAGACTTGAACCGGGGTCTCCCCACCTCCCAGTACAAATACTGCATTTTAATTTTTTAATTTTTAAATTTTAAAAAATGAGTGAGTAGAGGGAGGGCCTCTATTTTGTGAGGGGTGGCTTCTGTACTACAAAGCAGGGGATGTGTTGCAATAAAGGCTGGTGCACAAGGCTGTGCAAGTCCTGAGCTGTGTAGCCTACTTGTGCCAGAACTTTCTCCTCTGAGCCCTCTATGGGGTCTCTAAAAGTACCCCGGCAGCAATGTTGCGTGCTGAGCACGGGGTGTGTCCCCTGGCCCACAGGCTAAGTATGGCGGTTGCGTCATGTTGGTCACGTTTAGAGGATATACTGTGGCTGAATACCAGCTACCTGAATGGTGTTTTATGGAAGCAAGGACATGGGCCCTTACTAAGACATGGCTTCCTTAAGCTCAATGTTTGTTCCAGCAATTAGGTTACTCTTGCCCAATGCTCCAAACGTATTTCGTTTCGGGGAGGAAGCTGCTAATTAAGAGGCGATGGAAGGATCAAGCCATGCAATGTGATCTGGCGTTTATTTCTAAAATTAAGAGTGCACCTTACTTTAAATTATATAAAATTTCCTGGGGCTTGGAATCTTATTTGGCTGGCACTTTGGATTTTAAACAGCGTAGGGTTATCACATACTTATGCTTCAAGCTTTTACTCACTGGGGTTGTCCAGGACAGGAGAGCAGGTATCCCCTATGAGGATAGGCTTTGGATGCTGTAAAACGCGGGTTGAGGATCTTTTTCACGTCCTTTTTGAATGTCCTCTGAATTATTATGTACGTGAATTGTATTTCCCTGCTTCAATTCGTAACAGAGTACCTACCCTCCGTGTCAGCTTTTCCAGGGACTACTAAATATGAAAGCCCCAGATCCTAGTCACCAGATGACCTGTCTGGCTTGGGAATTGGCCAAACGATACTCTCCTTGGTAGAGGTTTTCCTCGGTCATCCCTGTATTTTCGTTGCCTTGCTGCGATACGCAAGCGGACCAGCGATCAGGTTGGTGCGTGTCTTGCTCCAACTTTCCTATCGCAGGAGCGTCTGATTAGCAGCTATTGGTCAGATTGTAAAGAGTCAAGAAAAGATGGAACAGAGCAAGCTATTACAGAAGAGACTGACAACAATTAGTCTGTGCATAATCTCTCAGGATGCAACAACTGCAAATCCTGTTGTCATCTTTGGAAAAGCTGTTGAGTTTCGCCAAGGACAGGTCCAGATTTGAAGAGACTGAGTACACAGACCTGGCAAAAAGACTTAAAAGCCTTTCACCTGCAAATCTATCTGCTAGCAAGGCTTTCTCTCTTAGGTCATGCTATTGTCACCTTGTTCATCCAACAATGCTTCAGAGAGCCAGGGAACGATATGAAAAAGCTACAACAGCACCAGTTGAAAGATGTTTTTGCTCTTGTGCCATACAAAGATTTATGCATATCTTGTCAAGAAACCAAACCAGAACTTCTCCATGATGTTCGAACACTTAAGGGGAAAAAAAATAAAATTGGCTGACAACAAACAAAATACTTAAAAGTCCAACTGGGGAGTTGTTGAATGAGACTGGTGATGCTGTAGCACATGACATGAAGTATCCTCTTTCTTGTTGGGTCAAGGTGCAAAGAGAAGCTGAGAAGACTTGCAAATGCAGATTTGCCAAGCTGAATTAGAAGAGTGCCTGCAGGTACAGAGTTCCTGAACCTTGTTCAAACTTCCATACAGGATTCCACATCACCGATAATAGATACCAATGATATAAACAATATTTATCACAGTCCTCTAGTACAGCAAGGAATTAGCACTGAGGCATCAGGAAACTTCAAGTGTTATCTAAAGAACATCATTGATGAAAATATCTCAGACGTTGAATTTGTGAAATCCAAATGAAAAAATGAGTCAGAAAAGGTTTGTTCTACCAAAACAAAGGAGGAATGCATACATTGCTACAGAGACCAAAGATAAGGCTTTTGATAAAATTATTTTACAAGCAGCATCCATTCAGGCAAAAGTAGTTTAAAATGTGTTGAATGGTCTTTCAAGGGATCTTTTTTTGGACTTCGATGCCCCCTGTAGACTCTCTTCATTCCTTTGATGGGCCAAAGGCAACACTTGAAAAACATAAAACAGGCTACCCTACAAACTGATGTAATCAACATCGCACAGTATATTATAAAGACATAAGCAGAGCCTCGATTCAGCCCAATTCTGCACCTCACTGCACTGGATTTACCAGGCTGGGGTGTGTGTGTTGCCAGGACTTGCCTCTCCCTCGCCACCCCCTGGTAAATTCAATGCAGGGGCTTCCTCCCCTCTGCCCCTCAAGGCTGTGTTGGGTGGGGGGGGCTGCCAGGGCTCGCCCTCCCCCCGGCCCCCCCTTCCGTGGCCTGGCAAATCGGCTGACCTGGTGGTGCAGCTGTTCCTTTTAGCGTGCTTGTCCCCGTCTGGCTCCTGGCCTCCCCCAGAGCAGCACAGCCAGATAGTGTCGTCTGGCTGTGTCATCCTGAGAGGCTACGTTGGGAGGGGCCAGCAAGAGGCCAGGAGCCAGATGGGGATGAGTGCGCTGAAGGGAGCGGCTGCCAGGTCGGTTGGTTTGCCGGGCTGTGGGGGGGGGGATTGGGGGAGAGGAGGCGAGCCCTGGTGGCAGCCTCTCCCATCCGATGTGGCCTGGGGGGTGAGGGGAAGGAAAGCTCTGAGGGTTTGTTCATACCCCTCCCCCTGGTGGAATCTCTTACCCTGTGTCTCCCCTGCACAGGCTGGAAACTCTGCACTGGGGGAAGCGGGGCGGGAGATTCCCTGGGGGAGGGTGGGGAGTAGGATTCTGCAGGAAATCTGCAAAGTGCAGACCAGCATTTGGCTCAGGGCCCTGCTTATAAGTTGCACCGCCAAACAAAATACATGGCAAAATCTGAGAGTGGTCGGACCAGAAGAGAAACCCCCTCTTCTCAAGGACTTTTCTCTCTGCTTCACCAACATACGAGGAAGAAAAACCTGATCTACGCAATTTCAGGAATGAATCTTGGTGAAATGTAGGATTCTGCAACTGGAGACACATCGCACAAGCTATGATCAAAAGAACGAAGCTGACAGGAGGCATCTCTCTCCATACCTCCCTTTGTTGTGAAGAATCACAGTGTACTTTGCTATTGACAGTGTTGATTTTCTAGAGGACCCACCCACAGGAAAAGACTGCATGGAACAGCCATGGTAACGTACCAATGTGTGGTACCTGCAACAAGTAGCATGGTGTCAATCCTTACTCTTGATTTGCACAGTAGAGAGAACCCCTGCAAGTGGACCTACTACAGTGCCCTGCTCCAAACTTTCCTTCCGTGAAGCATCCTAACTTCAAAATAGGACAAAACAAAGATGTCTCCCGTTATCACGAGCTGAATGACCTAGCATGGATACGTGGATGCCATGATCAGCTTCAGGACCCTGTTACGGGGAGTGCAACAGCAGAGGAGAGCACGGACAACTTGCATGTGTCAGATTACATGAATGACTACTTTGAAGTTCAAATATCTGGCCCATGAGTGTTTGAGAGATCGAGATCAAAGGACTGCTGTCCAAGACCAATCATCCATGGTACGTCAATTTACTCAAAAACAAACATCTATGCTCCTGCGGGGAAGAGAGTCTCCAATGCCGAATGGATGCTACACAACAAACAAAGGAAACTCTCAGGCTCATCACAGGGCAGCCATGAATAGGAGGATAAGGCCCAGGAGACCAAGAGGACAGATGTACCCCCACTTGACACACCACCGGGACAAGGTCTCGTCAATCCAGCCATGAGACTAGCCGCAAGGGCAAATCCAGAAGCAAGCAGTGGTCGGGAAGAGTGTAGCTGTTGAACCCATGTCAGGAACGGAGCTTGGGAACCTGGATGTTTACCAGAACCAGTCTGGAGCCTCTGCCTTCAAGGTACTGCTTCCCAGTCGAGACAGCCAGCAGCCCGCGACGCAGCTCCATGGAAAAAGATCATGGAAAGCCGCCCTCCAATCTCGAGAGAACTTTCCTTCCCAGAGATGGTTACCAGGTGTTTTTCCGGCGGTACAGCACAAACTTTGAACTCGTGTCTCAGTGAAGGCTTCTCACCACCCAGAACTTTCTGCTTGCTGGTGAGCCCGAGAGTACCGGACTTTGGGAGCAGAAGAGCTTTCTCCGCGCTCCTAGCCACATCACAGTTGTTCCAGCTTCCAGCCAAAGGAACTTTCTTTGTCAAGTTGTTTCAGCTCCTTTTCACAGCTGAAAATTATGGACCATCATGCCAAGTAGGATACACCTGGATGGAATTGTCCCATTGAACGGAGCTCCTTGTTACAAGTACAGATTGATAATTGGATTTTTATGGCCAGGGGGTTTTGGAGGGTTGGTAAATTAAAATTTGGACGAAGGGACCTAAAATTAAGAAGAGATCCATTCCTCTAAACGTGCAGGATCTCTCAAGAAAACTAGTAAGCCACGGCCAAGGCTCGCATGTATGTAAAACTAGATTAACCTGTGGCAATACCTTGAATTCCTCCGGACCCCCCCGGAGGAAACCCAAGTGAGTCTAGCCAGAATGTAGATGTAACAAGCCGCTTCCAGGTGTACCTATGCATGTTTGTTGATTTTTATTATAATTGTATTGATTATTGCGTGTTTAACTTTAAGTACCCCGGTCTGAACTATCTCGTGTTTTCCTTCTTCCTCCTGTTTCTTTCCATTCCCCTCCATTGGTGGCCCCTTCCATCACTCGGAACGCTCCACCCCCACCGCCTCGTGGTATGTTGACCCAACCCCATACCTTCCCGCAAGAATGAAGGGGAAGGGGATCTTGCTAAACTGGGGTTCTAGGTACCAGTGTCCTAAGAAGAGACTCCAACAGACCACATTGGTCATAGATCTTCCGGCGGCTGGTGTTTTTACATGTTGTGAGCCAACGTATTGGGCTAGGTAGGCTACGGTTCAGGTGTGGCCCATCCCATATTGTGGGGACCATTTTAATGAGATTAAAAGGTCCCCAACGGGGGGAATTGTTAGCCAGGAACCCTGGTCCCCCCCAGAACAGATGTACCCCCCCCTTGTTGTGATAGCCAACTAACTTGGACCCGGGGGTTGGCAAAAGCCCCCAGGGGTAACCAAGGGCAAAGAGGCTTGGGGAAAGGACCTAGTCTCCCCACACTGGATGCAAGAGGGGGGGGGCAGGGAAAATAAGGATCAGGCCCAACCACCCTAACTCCTAGCCAAAAGGGACCACTCATGGGAAAATACCAGCCTACGGTTGAGAAAAAGACTGGAAGGGAGAGCCCTCGGAATAAAGAATGGAGTCATTAAGGAGAGAGGCTCACCCTGTTGTGACAAAGGACTGGTAGCCATGACTCAGAGCAGCAACACCCTATCTCCGTATTCCCCAAGAGAAACCAGACACACGCTCATTGTATCCTGAAGTCTGTCATTAGCCCTTCCTTCCCTCCCTTCACTTTTTGTTTAGTTTCCCTATGTGTCAAAGAGATCTTTTGCAGATCTTGGAGTCACCTTTGTAATGGAAGCAAAAGTTGTGACTTCTCCCCTTGTTAACCCATTGAGTACCCCCAACGACCCTTCATAGCCTCCCCAAACCGTTTGTCTAGCGTCCAATAACTGCCCTTTGTTTTCCCCTCAACCTCTGAAAAATCTTGGGACTCAGATATGTGCAGGTCACTCTGTGCGTGTCTGAGTTGAGAGATCTCCCAGACTCTGGTCTGCCCCTTCTTTTTTCCTCCATCCCCTGAACTCTGCTGGATCCGTGGGCCGCCTGTCCCATCTCAACATGCAAGGAAAGGTAACCACAGGTCCAGACTTTCCCAGCCAACTGGGGAAGCCCTGTCTCTCTCTCCCTCTCCCCCCCCCCTCCCTTGTTCATGTTCTCTCGCTCCCCATCACTGAGCTGAC
>TRINITY_DN3290_c1_g2_i3 len=6806 path=[0:0-233 3:234-255 4:256-256 5:257-258 7:259-505 8:506-1856 9:1857-4399 10:4400-4561 12:4562-4564 13:4565-6805]
CGCTCTTCCGATCTGGAAGATGTGTGGATTCTGTCCTCAGAAAAAGCATGGGAAACATTACAGAATGCAGCAAAGATTCAATGTCATCAAGGCATACTTGATATGCCAGCTCCTGAAACAGGTACCACAGTCAGATATCACAGGCAACGAAACCAGAACTTTACTCATAAACACAAACTGACTAAACTGGAAAAAAAATCACTCGACGAGATGGAGGACAACACAATGGAAAGTGGGAGGCCTTATACCAGGGCAAACAATAAAGCTGTAGACTCATTACATTCACCATATATTCTCCCTAACAAGTGCCTGTTCTGCAAGAAAGACAAGTATGTCAAAGGTAACAAAACACGTATGAAATTAATTGAATGTCATTAATTTAGAGCAAATGCAACAATAAAAACTGCTGCCAAAAAACACGTTAGACTATCTTCTGAGACAGCTAGTGACACTAGTTATATTTTGGGAGTCTGTGAGAAGGATCTGATGTCCAGTGAAGCAAAATATCATGGCTCGTGTTACAGGAAGTTTATGCAAAGAATGTACACTGACAGCTCTGATACTTAAACATTGACAGTTCCTGAAGTAGTCAGAGGCTGCTGCACTCAGCAAAGCGTATGATTTTTGCAAAAACTTGCTAGAGAAACCAGATGTTATAGAGATCCAAAAAAATAACCCAAATCATAGAGAAGGAAGTTAACAAAGTCTCACTGAAGAGCAACATTATCAGACATCCCATCAGTATTCCCATTTCGAGTGCTTTACATAAAACAATTGAACACAACTTCTTAATCCTCACAACAACCCTGTGAGGGTAGGTTAGGCTGAAAGAATATATTGTGATGAGCCCAAGGTGAATTTTTGACTAAGGCAAGACTTGAACCGGGGTCTCCCCACCTCCCAGTACAAATACTGCATTTTAATTTTTTAATTTTTAAATTTTAAAAAATGAGTGAGTAGAGGGAGGGCCTCTATTTTGTGAGGGGTGGCTTCTGTACTACAAAGCAGGGGATGTGTTGCAATAAAGGCTGGTGCACAAGGCTGTGCAAGTCCTGAGCTGTGTAGCCTACTTGTGCCAGAACTTTCTCCTCTGAGCCCTCTATGGGGTCTCTAAAAGTACCCCGGCAGCAATGTTGCGTGCTGAGCACGGGGTGTGTCCCCTGGCCCACAGGCTAAGTATGGCGGTTGCGTCATGTTGGTCACGTTTAGAGGATATACTGTGGCTGAATACCAGCTACCTGAATGGTGTTTTATGGAAGCAAGGACATGGGCCCTTACTAAGACATGGCTTCCTTAAGCTCAATGTTTGTTCCAGCAATTAGGTTACTCTTGCCCAATGCTCCAAACGTATTTCGTTTCGGGGAGGAAGCTGCTAATTAAGAGGCGATGGAAGGATCAAGCCATGCAATGTGATCTGGCGTTTATTTCTAAAATTAAGAGTGCACCTTACTTTAAATTATATAAAATTTCCTGGGGCTTGGAATCTTATTTGGCTGGCACTTTGGATTTTAAACAGCGTAGGGTTATCACATACTTATGCTTCAAGCTTTTACTCACTGGGGTTGTCCAGGACAGGAGAGCAGGTATCCCCTATGAGGATAGGCTTTGGATGCTGTAAAACGCGGGTTGAGGATCTTTTTCACGTCCTTTTTGAATGTCCTCTGAATTATTATGTACGTGAATTGTATTTCCCTGCTTCAATTCGTAACAGAGTACCTACCCTCCGTGTCAGCTTTTCCAGGGACTACTAAATATGAAAGCCCCAGATCCTAGTCACCAGATGACCTGTCTGGCTTGGGAATTGGCCAAACGATACTCTCCTTGGTAGAGGTTTTCCTCGGTCATCCCTGTATTTTCGTTGCCTTGCTGCGATACGCAAGCGGACCAGCGATCAGGTTGGTGCGTGTCTTGCTCCAACTTTCCTATCGCAGGAGCGTCTGATTAGCAGCTATTGGTCAGATTGTAAAGAGTCAAGAAAAGATGGAACAGAGCAAGCTATTACAGAAGAGACTGACAACAATTAGTCTGTGCATAATCTCTCAGGATGCAACAACTGCAAATCCTGTTGTCATCTTTGGAAAAGCTGTTGAGTTTCGCCAAGGACAGGTCCAGATTTGAAGAGACTGAGTACACAGACCTGGCAAAAAGACTTAAAAGCCTTTCACCTGCAAATCTATCTGCTAGCAAGGCTTTCTCTCTTAGGTCATGCTATTGTCACCTTGTTCATCCAACAATGCTTCAGAGAGCCAGGGAACGATATGAAAAAGCTACAACAGCACCAGTTGAAAGATGTTTTTGCTCTTGTGCCATACAAAGATTTATGCATATCTTGTCAAGAAACCAAACCAGAACTTCTCCATGATGTTCGAACACTTAAGGGGAAAAAAAATAAAATTGGCTGACAACAAACAAAATACTTAAAAGTCCAACTGGGGAGTTGTTGAATGAGACTGGTGATGCTGTAGCACATGACATGAAGTATCCTCTTTCTTGTTGGGTCAAGGTGCAAAGAGAAGCTGAGAAGACTTGCAAATGCAGATTTGCCAAGCTGAATTAGAAGAGTGCCTGCAGGTACAGAGTTCCTGAACCTTGTTCAAACTTCCATACAGGATTCCACATCACCGATAATAGATACCAATGATATAAACAATATTTATCACAGTCCTCTAGTACAGCAAGGAATTAGCACTGAGGCATCAGGAAACTTCAAGTGTTATCTAAAGAACATCATTGATGAAAATATCTCAGACGTTGAATTTGTGAAATCCAAATGAAAAAATGAGTCAGAAAAGGTTTGTTCTACCAAAACAAAGGAGGAATGCATACATTGCTACAGAGACCAAAGATAAGGCTTTTGATAAAATTATTTTACAAGCAGCATCCATTCAGGCAAAAGTAGTTTAAAATGTGTTGAATGGTCTTTCAAGGGATCTTTTTTTGGACTTCGATGCCCCCTGTAGACTCTCTTCATTCCTTTGATGGGCCAAAGGCAACACTTGAAAAACATAAAACAGGCTACCCTACAAACTGATGTAATCAACATCGCACAGTATATTATAAAGACATAAGCAGAGCCTCGATTCAGCCCAATTCTGCACCTCACTGCACTGGATTTACCAGGCTGGGGTGTGTGTGTTGCCAGGACTTGCCTCTCCCTCGCCACCCCCTGGTAAATTCAATGCAGGGGCTTCCTCCCCTCTGCCCCTCAAGGCTGTGTTGGGTGGGGGGGGCTGCCAGGGCTCGCCCTCCCCCCGGCCCCCCCTTCCGTGGCCTGGCAAATCGGCTGACCTGGTGGTGCAGCTGTTCCTTTTAGCGTGCTTGTCCCCGTCTGGCTCCTGGCCTCCCCCAGAGCAGCACAGCCAGATAGTGTCGTCTGGCTGTGTCATCCTGAGAGGCTACGTTGGGAGGGGCCAGCAAGAGGCCAGGAGCCAGATGGGGATGAGTGCGCTGAAGGGAGCGGCTGCCAGGTCGGTTGGTTTGCCGGGCTGTGGGGGGGGGGATTGGGGGAGAGGAGGCGAGCCCTGGTGGCAGCCTCTCCCATCCGATGTGGCCTGGGGGGTGAGGGGAAGGAAAGCTCTGAGGGTTTGTTCATACCCCTCCCCCTGGTGGAATCTCTTACCCTGTGTCTCCCCTGCACAGGCTGGAAACTCTGCACTGGGGGAAGCGGGGCGGGAGATTCCCTGGGGGAGGGTGGGGAGTAGGATTCTGCAGGAAATCTGCAAAGTGCAGACCAGCATTTGGCTCAGGGCCCTGCTTATAAGTTGCACCGCCAAACAAAATACATGGCAAAATCTGAGAGTGGTCGGACCAGAAGAGAAACCCCCTCTTCTCAAGGACTTTTCTCTCTGCTTCACCAACATACGAGGAAGAAAAACCTGATCTACGCAATTTCAGGAATGAATCTTGGTGAAATGTAGGATTCTGCAACTGGAGACACATCGCACAAGCTATGATCAAAAGAACGAAGCTGACAGGAGGCATCTCTCTCCATACCTCCCTTTGTTGTGAAGAATCACAGTGTACTTTGCTATTGACAGTGTTGATTTTCTAGAGGACCCACCCACAGGAAAAGACTGCATGGAACAGCCATGGTAACGTACCAATGTGTGGTACCTGCAACAAGTAGCATGGTGTCAATCCTTACTCTTGATTTGCACAGTAGAGAGAACCCCTGCAAGTGGACCTACTACAGTGCCCTGCTCCAAACTTTCCTTCCGTGAAGCATCCTAACTTCAAAATAGGACAAAACAAAGATGTCTCCCGTTATCACGAGCTGAATGACCTAGCATGGATACGTGGATGCCATGATCAGCTTCAGGACCCTGTTACGGGGAGTGCAACAGCAGAGGAGAGCACGGACAACTTGCATGTGTCAGATTACATGAATGACTACTTTGAAGTTCAAATATCTGGCCCATGAGTGTTTGAGAGATCGAGATCAAAGGACTGCTGTCCAAGACCAATCATCCATGGTACGTCAATTTACTCAAAAACAAACATCTATGCTCCTGCGGGGAAGAGAGTCTCCAATGCCGAATGGATGCTACACAACAAACAAAGGATAGAACTCTCAGGCTCATCACAGGGCAGCCATGAATAGGAGGATAAGGCCCAGGAGACCAAGAGGACAGATGTACCCCCACTTGACACACCACCGGGACAAGGTCTCGTCAATCCAGCCATGAGACTAGCCGCAAGGGCAAATCCAGAAGCAAGCAGTGGTCGGGAAGAGTGTAGCTGTTGAACCCATGTCAGGAACGGAGCTTGGGAACCTGGATGTTTACCAGAACCAGTCTGGAGCCTCTGCCTTCAAGGTACTGCTTCCCAGTCGAGACAGCCAGCAGCCCGCGACGCAGCTCCATGGAAAAAGATCATGGAAAGCCGCCCTCCAATCTCGAGAGAACTTTCCTTCCCAGAGATGGTTACCAGGTGTTTTTCCGGCGGTACAGCACAAACTTTGAACTCGTGTCTCAGTGAAGGCTTCTCACCACCCAGAACTTTCTGCTTGCTGGTGAGCCCGAGAGTACCGGACTTTGGGAGCAGAAGAGCTTTCTCCGCGCTCCTAGCCACATCACAGTTGTTCCAGCTTCCAGCCAAAGGAACTTTCTTTGTCAAGTTGTTTCAGCTCCTTTTCACAGCTGAAAATTATGGACCATCATGCCAAGTAGGATACACCTGGATGGAATTGTCCCATTGAACGGAGCTCCTTGTTACAAGTACAGATTGATAATTGGATTTTTATGGCCAGGGGGTTTTGGAGGGTTGGTAAATTAAAATTTGGACGAAGGGACCTAAAATTAAGAAGAGATCCATTCCTCTAAACGTGCAGGATCTCTCAAGAAAACTAGTAAGCCACGGCCAAGGCTCGCATGTATGTAAAACTAGATTAACCTGTGGCAATACCTTGAATTCCTCCGGACCCCCCCGGAGGAAACCCAAGTGAGTCTAGCCAGAATGTAGATGTAACAAGCCGCTTCCAGGTGTACCTATGCATGTTTGTTGATTTTTATTATAATTGTATTGATTATTGCGTGTTTAACTTTAAGTACCCCGGTCTGAACTATCTCGTGTTTTCCTTCTTCCTCCTGTTTCTTTCCATTCCCCTCCATTGGTGGCCCCTTCCATCACTCGGAACGCTCCACCCCCACCGCCTCGTGGTATGTTGACCCAACCCCATACCTTCCCGCAAGAATGAAGGGGAAGGGGATCTTGCTAAACTGGGGTTCTAGGTACCAGTGTCCTAAGAAGAGACTCCAACAGACCACATTGGTCATAGATCTTCCGGCGGCTGGTGTTTTTACATGTTGTGAGCCAACGTATTGGGCTAGGTAGGCTACGGTTCAGGTGTGGCCCATCCCATATTGTGGGGACCATTTTAATGAGATTAAAAGGTCCCCAACGGGGGGAATTGTTAGCCAGGAACCCTGGTCCCCCCCAGAACAGATGTACCCCCCCCTTGTTGTGATAGCCAACTAACTTGGACCCGGGGGTTGGCAAAAGCCCCCAGGGGTAACCAAGGGCAAAGAGGCTTGGGGAAAGGACCTAGTCTCCCCACACTGGATGCAAGAGGGGGGGGGCAGGGAAAATAAGGATCAGGCCCAACCACCCTAACTCCTAGCCAAAAGGGACCACTCATGGGAAAATACCAGCCTACGGTTGAGAAAAAGACTGGAAGGGAGAGCCCTCGGAATAAAGAATGGAGTCATTAAGGAGAGAGGCTCACCCTGTTGTGACAAAGGACTGGTAGCCATGACTCAGAGCAGCAACACCCTATCTCCGTATTCCCCAAGAGAAACCAGACACACGCTCATTGTATCCTGAAGTCTGTCATTAGCCCTTCCTTCCCTCCCTTCACTTTTTGTTTAGTTTCCCTATGTGTCAAAGAGATCTTTTGCAGATCTTGGAGTCACCTTTGTAATGGAAGCAAAAGTTGTGACTTCTCCCCTTGTTAACCCATTGAGTACCCCCAACGACCCTTCATAGCCTCCCCAAACCGTTTGTCTAGCGTCCAATAACTGCCCTTTGTTTTCCCCTCAACCTCTGAAAAATCTTGGGACTCAGATATGTGCAGGTCACTCTGTGCGTGTCTGAGTTGAGAGATCTCCCAGACTCTGGTCTGCCCCTTCTTTTTTCCTCCATCCCCTGAACTCTGCTGGATCCGTGGGCCGCCTGTCCCATCTCAACATGCAAGGAAAGGTAACCACAGGTCCAGACTTTCCCAGCCAACTGGGGAAGCCCTGTCTCTCTCTCCCTCTCCCCCCCCCCTCCCTTGTTCATGTTCTCTCGCTCCCCATCACTGAGCTGAC
>TRINITY_DN3290_c1_g2_i8 len=2773 path=[1:0-33 9:34-2576 11:2577-2772]
GGTGGATTGGCAGTGTGTGCTTTTTCTTTTTTAGGTTGCCTTGCTGCGATACGCAAGCGGACCAGCGATCAGGTTGGTGCGTGTCTTGCTCCAACTTTCCTATCGCAGGAGCGTCTGATTAGCAGCTATTGGTCAGATTGTAAAGAGTCAAGAAAAGATGGAACAGAGCAAGCTATTACAGAAGAGACTGACAACAATTAGTCTGTGCATAATCTCTCAGGATGCAACAACTGCAAATCCTGTTGTCATCTTTGGAAAAGCTGTTGAGTTTCGCCAAGGACAGGTCCAGATTTGAAGAGACTGAGTACACAGACCTGGCAAAAAGACTTAAAAGCCTTTCACCTGCAAATCTATCTGCTAGCAAGGCTTTCTCTCTTAGGTCATGCTATTGTCACCTTGTTCATCCAACAATGCTTCAGAGAGCCAGGGAACGATATGAAAAAGCTACAACAGCACCAGTTGAAAGATGTTTTTGCTCTTGTGCCATACAAAGATTTATGCATATCTTGTCAAGAAACCAAACCAGAACTTCTCCATGATGTTCGAACACTTAAGGGGAAAAAAAATAAAATTGGCTGACAACAAACAAAATACTTAAAAGTCCAACTGGGGAGTTGTTGAATGAGACTGGTGATGCTGTAGCACATGACATGAAGTATCCTCTTTCTTGTTGGGTCAAGGTGCAAAGAGAAGCTGAGAAGACTTGCAAATGCAGATTTGCCAAGCTGAATTAGAAGAGTGCCTGCAGGTACAGAGTTCCTGAACCTTGTTCAAACTTCCATACAGGATTCCACATCACCGATAATAGATACCAATGATATAAACAATATTTATCACAGTCCTCTAGTACAGCAAGGAATTAGCACTGAGGCATCAGGAAACTTCAAGTGTTATCTAAAGAACATCATTGATGAAAATATCTCAGACGTTGAATTTGTGAAATCCAAATGAAAAAATGAGTCAGAAAAGGTTTGTTCTACCAAAACAAAGGAGGAATGCATACATTGCTACAGAGACCAAAGATAAGGCTTTTGATAAAATTATTTTACAAGCAGCATCCATTCAGGCAAAAGTAGTTTAAAATGTGTTGAATGGTCTTTCAAGGGATCTTTTTTTGGACTTCGATGCCCCCTGTAGACTCTCTTCATTCCTTTGATGGGCCAAAGGCAACACTTGAAAAACATAAAACAGGCTACCCTACAAACTGATGTAATCAACATCGCACAGTATATTATAAAGACATAAGCAGAGCCTCGATTCAGCCCAATTCTGCACCTCACTGCACTGGATTTACCAGGCTGGGGTGTGTGTGTTGCCAGGACTTGCCTCTCCCTCGCCACCCCCTGGTAAATTCAATGCAGGGGCTTCCTCCCCTCTGCCCCTCAAGGCTGTGTTGGGTGGGGGGGGCTGCCAGGGCTCGCCCTCCCCCCGGCCCCCCCTTCCGTGGCCTGGCAAATCGGCTGACCTGGTGGTGCAGCTGTTCCTTTTAGCGTGCTTGTCCCCGTCTGGCTCCTGGCCTCCCCCAGAGCAGCACAGCCAGATAGTGTCGTCTGGCTGTGTCATCCTGAGAGGCTACGTTGGGAGGGGCCAGCAAGAGGCCAGGAGCCAGATGGGGATGAGTGCGCTGAAGGGAGCGGCTGCCAGGTCGGTTGGTTTGCCGGGCTGTGGGGGGGGGGATTGGGGGAGAGGAGGCGAGCCCTGGTGGCAGCCTCTCCCATCCGATGTGGCCTGGGGGGTGAGGGGAAGGAAAGCTCTGAGGGTTTGTTCATACCCCTCCCCCTGGTGGAATCTCTTACCCTGTGTCTCCCCTGCACAGGCTGGAAACTCTGCACTGGGGGAAGCGGGGCGGGAGATTCCCTGGGGGAGGGTGGGGAGTAGGATTCTGCAGGAAATCTGCAAAGTGCAGACCAGCATTTGGCTCAGGGCCCTGCTTATAAGTTGCACCGCCAAACAAAATACATGGCAAAATCTGAGAGTGGTCGGACCAGAAGAGAAACCCCCTCTTCTCAAGGACTTTTCTCTCTGCTTCACCAACATACGAGGAAGAAAAACCTGATCTACGCAATTTCAGGAATGAATCTTGGTGAAATGTAGGATTCTGCAACTGGAGACACATCGCACAAGCTATGATCAAAAGAACGAAGCTGACAGGAGGCATCTCTCTCCATACCTCCCTTTGTTGTGAAGAATCACAGTGTACTTTGCTATTGACAGTGTTGATTTTCTAGAGGACCCACCCACAGGAAAAGACTGCATGGAACAGCCATGGTAACGTACCAATGTGTGGTACCTGCAACAAGTAGCATGGTGTCAATCCTTACTCTTGATTTGCACAGTAGAGAGAACCCCTGCAAGTGGACCTACTACAGTGCCCTGCTCCAAACTTTCCTTCCGTGAAGCATCCTAACTTCAAAATAGGACAAAACAAAGATGTCTCCCGTTATCACGAGCTGAATGACCTAGCATGGATACGTGGATGCCATGATCAGCTTCAGGACCCTGTTACGGGGAGTGCAACAGCAGAGGAGAGCACGGACAACTTGCATGTGTCAGATTACATGAATGACTACTTTGAAGGTAGGTTGAATCCTGAAATATCTGAAACCACTGATGCTCCAGTTGACTACAATATGGCCCCAGTTGAGGATATTCAGAGGAATGCCCATCGTCCTCAAAACCCACCCACATGTCTCTGGATCATCTCTCCTTTTGACGGAAGTGTAAAACCTGGCTGTTTTGCCAGGCACTTGGTGAGGGAGAGGGGTAGTTGGGA
>TRINITY_DN3290_c1_g3_i3 len=1702 path=[0:0-1117 1:1118-1347 3:1348-1374 4:1375-1701]
CCCACACAAACTGGAGCCCGGCTCCTGTGTCTCTATCTCCCTAGCACCCTCGTGGGCATGTGGCAGATCCTGGGTGCACATGCACGGCCCCAGGGGGCCAGGCAGGTCATGTTGCTACTGCTGGAGAAGATGGAGGAGAGGCCCCGGCACACGATGGGCACCAGCACCAGCAAATACCACCAGCCTCTGGTTGCCACCAGAGGCTTGTATGAGCTGCTGCATGTCCTGGGATTTAGGGTTGCCCTAGTGACCCAGCTCCGGAACGGAAAGATGGTGTTTCACCAGTGCCTCATGGAGGGGGACATTGTGCAAGACAGCAGCTCCACCTCTTCATGGGAGAATTACAGTACCGGTGTCACCGACCTGTCAGAAAACCTAAGTTTGGAGGGGCCAGAATGGCAGGACCTGAAGCCAGAGCCCAGCGGGAGTTGGGGTGCTGGTGGGGACAGCCCCAGCAGGTCAGTGTATGTGGAATCCATAGAGTCTATGTCAGACTCGGAACGTGACGAGGACTCTGAGTGCCAGATCGTAGAAGCCAGTGGCACGGCTGGCCACAGCAGGCTGAGGAAACCTGTCTTCAATTCATCCTTCTGTTGCAGCAACTGCAAGGCATGGACACCTGGAGACTTCTGCCCCTGCAGGCATATCCAGATGCAAGTGGCGGCAGTGAGGAGTAAAACCTGTCCCAGGAGCAAAGCTGGGAAGGAGATCTGTAAACCCCATGAAGAAATGAGAGGGAGCCAATCCAGAGTTTGATGCCAGGAACAGACCCTGTGGACCCAGATGTTTACCAGAGCCAGTCCTGAGCTCCCACTTTTGGCGTGCAGCTTCCCAGCCAGGCAGCCAGTGGTATGCAGCACGAGCAGCCCCCTTGCAGCTCCAAATGAACTTTCCACCCCAAAACGTGAAGCAAGCCTTCCAGCATGGCCACCAGATTTTGAGAACTAGAGCCTTTTTGAAGGCTCCCCGCCACCTGGAACTTTTCGCATAGCAATAAACAATGGCCCAAGAGCAGAAGAACTTTGCATTTCGCTCCAGCGCTCCCAGCCACAGCAGTTGTTCCAGCTTCCAGCCAAAGAAACTTTTCTCTCTTTAAGTTGCCTCAGCTCCTTCCAGCAGCTGAAGCTTATGGACTATTGTGCCTAATAGGATACACCTGAAAGGAATTGTTCCATTGAATGGAGCTCCTTGTTACAGGTATAGATTGGTAATTTGGTTTTTATGGCCACAGGGTTTTGGAGGGTGGTGAATTAAAATTCGGAACAAGGAACCTAAAACAAAGAAGAGATCCATCCTCCTGTAGGATCTCTCAAGGAATGTAATTAAAACTAGTTCAGCCTGTGGCAGTAAGGAAGCCCAGGTGAATCTAGCCAGAATGTACATGTAACAGGCAGCTCCCAGGTGGACCTATATCTATATATGTATATTGATTCTATTGAAGAATTTACCTTTTAATTGTGTATATTGTAATGTTTGTAAGTGTATTGATTCCCCTCCCCCTAAGTATCCTCCCCTCATATATATATTAAGTTTTCCCATATATATTGGACCCTCATGTGTTAATGTGGTTCAGAAGGTCTGAACTGTGTAAGTTTAAGTTTCTTTTTCCTCCTGTCTCTTTTTGTTTAGTCCCCTTAGTTGTATAGGGGGTTCCCCATCAGCATTCAGTATGCTCCACCCCCACCTCCCGTTGAATCCTATA
>TRINITY_DN3290_c1_g3_i1 len=3322 path=[0:0-1117 2:1118-1408 3:1409-1435 5:1436-2242 7:2243-3321]
CCCACACAAACTGGAGCCCGGCTCCTGTGTCTCTATCTCCCTAGCACCCTCGTGGGCATGTGGCAGATCCTGGGTGCACATGCACGGCCCCAGGGGGCCAGGCAGGTCATGTTGCTACTGCTGGAGAAGATGGAGGAGAGGCCCCGGCACACGATGGGCACCAGCACCAGCAAATACCACCAGCCTCTGGTTGCCACCAGAGGCTTGTATGAGCTGCTGCATGTCCTGGGATTTAGGGTTGCCCTAGTGACCCAGCTCCGGAACGGAAAGATGGTGTTTCACCAGTGCCTCATGGAGGGGGACATTGTGCAAGACAGCAGCTCCACCTCTTCATGGGAGAATTACAGTACCGGTGTCACCGACCTGTCAGAAAACCTAAGTTTGGAGGGGCCAGAATGGCAGGACCTGAAGCCAGAGCCCAGCGGGAGTTGGGGTGCTGGTGGGGACAGCCCCAGCAGGTCAGTGTATGTGGAATCCATAGAGTCTATGTCAGACTCGGAACGTGACGAGGACTCTGAGTGCCAGATCGTAGAAGCCAGTGGCACGGCTGGCCACAGCAGGCTGAGGAAACCTGTCTTCAATTCATCCTTCTGTTGCAGCAACTGCAAGGCATGGACACCTGGAGACTTCTGCCCCTGCAGGCATATCCAGATGCAAGTGGCGGCAGTGAGGAGTAAAACCTGTCCCAGGAGCAAAGCTGGGAAGGAGATCTGTAAACCCCATGAAGAAATGAGAGGGAGCCAATCCAGAGTTTGATGCCAGGAACAGACCCTGTGGACCCAGATGTTTACCAGAGCCAGTCCTGAGCTCCCACTTTTGGCGTGCAGCTTCCCAGCCAGGCAGCCAGTGGTATGCAGCACGAGCAGCCCCCTTGCAGCTCCAAATGAACTTTCCACCCCAAAACGTGAAGCAAGCCTTCCAGCATGGCCACCAGATTTTGAGAACTAGAGCCTTTTTGAAGGCTCCCCGCCACCTGGAACTTTTCGCATAGCAATAAACAATGGCCCAAGAGCAGAAGAACTTTGCATTTCGCTCCAGCGCTCCCAGCCACAGCAGTTGTTCCAGCTTCCAGCCAAAGAAACTTTTCTCTCTTTAAGTTGCCTCAGCTCCTTCCAGCATCTGAAGCTTATGGACTATTATGCTGAATAGGATACACCTGAGTGGAATTGTTCCACTAAACGGAGCTCCTTGTTACAGGTACAAACTGGTAATTTGGCTCAGCTCTTATGGCCATGGGGTATCAACGGGGGGGGGTGAATTATAATTTGGAAATTGGGACCTAAAACTGGAGAGAGATCCACCCTTTCAAGCATGCAGAATCTCTCAAGGAAATTCAAACCCGGGCCATAGGCTCGCATGTACTTAAACTAGTTCAATGGCAATACTTTTTATACCTTCAGGTCTTATTGAAGGAAGCCCAGGTGAATCTAGCCAGACTGTCTATGTAACAGGAAGCTCCCAGGTGCACATATATATGGGTTATTGGGTTTTTATTGAATAAGTATATTTTATTTTTGTTGATTTTAATTGTTTAGTTTGGATATTTGTATTGATTCTATAGTGATTTTTCCCCTAGGCACCTTTCCCTCATGTAAATTAATTTCTCCCCTAGATGTTTTCCCCTTGTGTAGATTGTTTTAGTATTTGTGTGTATTTTGAAGTAATCCTGGTCTGGACTATGTATCTCCTTATTCCTGTTTCTTATCGCTCCTCCCCATTGGTTGTATAGTAGTTTTCCCCTTTTGTTGTTTAATTGCAAAACACTACTTTCCCCCAATCAGTAGGGGGCTCTTGCTGAATTGAGATCATGATTTACTGGTGTCTTAGTAGCAGGCTTCACCCGACCGTATTGGTCATAGTATTTCAGGAACGGGCTGGTGTGTCGCATGTTGCGAGCGAATGTATTGAGCTGGGTAGCCATGGGTCAGATGTGGTACATCCCAGAGTGCTCTGGATAATTATGTGTGGGCCATTTTAATGGATTAAAAAGCCCACAACGGGGGGATTGTTGATGATGGCCTCAGTTTTTGCTAAAATGGGTACAACCCCCCCCCCTCTGCTGTATGACCAAGGGCCAACAAACTTGAACCTGGAGGGCTTGAAAGGACAGCCCCAAGACATGGCCAAGGACCAGAAAACATGGGGGAAAGGGCTTGAGAGCATAGCCCCCATTATGAGCAAGAGGGGGGCTTGTAAGACAGAGTAAGGATCGGGCCCAGCCACCATGGAACCCAGCAGAAAGTGAAATACCAGCCTGAACCTGGGGGAAGAGAGGAAAAAGAAAAACACCTAGAGTAAAGTATGGGGCCATTAAGAGGCATTCTTCCTATTCAGTAGAGCACCAATGACTGGAACTTGGAGCAGCAACCCCCCCCCCCAGGAATAAAGAAATCCAGGGGCTCCCTTTGGGTCCCAGGAAGCAGATCGTTAGTCCTCTCCTCCCCTCCTTAACTACCCTCCAGCCACTGTTGTTTACTCTTTCCCCCTGTGTCAAAGATATCTTATGCATCTTGTATGGCCCTTTTTGTGATGGAAGTAGAAGTTGGATTTCTCCCCTCGTTAGCGCATTGTGTGCCCCAAATGACTCATCATAGCCTCCCCAAATCCTTTGTTCAGCACCCTATAACTGCCCCTGGTTTTCCCATCAATCTCAGAGAAACCTTGGACCCCAGATACATGCAGGTCTCCCTGCATGTGTCTGGGCTAATGGGTCTCCCAAACTTCGGCCTCCCCCTCCCTTTTTGGACCCCAACATTGCTGGATCCTGGGCTGCTGATCCTGCTCAATCAGCTAGGAGAGGTAAGCTATAGGTCCAGTCTCTTGCTTTTTCTTCCCCTCTGCAGAGTCTAACCCCCCCCCATTACTTTCACTTTCCCATCCGCAGTCTGTGTTTCTTTGTAGCCGTTGTTTGTACCCCTGGACATTTGGGGAACCCCGGCTTAAGGCCATTGAGCTCATTCCCCCCTGAAGTTAAGGAACAGTAGATATTGGGTGGCTCTGTCCCCAGTAGCTATGAGGGGGAGGGGTTTCTTATCAACACAAGCTTACTTTCCTTTCCCTCGCATTTGTTTGCGTTTTTCCCTTCATGTATGTTATTGGAGCATTTCTCTCTCTCTCTCTCTCTTTTCTTTTGTGTTCTCTCGCTCCCCCCTCGCTGAGCCAACACCGGAACACCCCCACCCCCTTTTTCCCTACAATCCCCGCAAGCCGCTTTTGTTTTCCCCTTGTTAAATACCACCAGCCAGACCGGGGCTGTGATTCTCTGTATATATATATAAATCATAAATCAATTAACTTGTTGTTATTGGAAAAAAAAAAAAAA
>TRINITY_DN3290_c1_g3_i2 len=3335 path=[0:0-1117 2:1118-1408 3:1409-1435 5:1436-2242 6:2243-2255 7:2256-3334]
CCCACACAAACTGGAGCCCGGCTCCTGTGTCTCTATCTCCCTAGCACCCTCGTGGGCATGTGGCAGATCCTGGGTGCACATGCACGGCCCCAGGGGGCCAGGCAGGTCATGTTGCTACTGCTGGAGAAGATGGAGGAGAGGCCCCGGCACACGATGGGCACCAGCACCAGCAAATACCACCAGCCTCTGGTTGCCACCAGAGGCTTGTATGAGCTGCTGCATGTCCTGGGATTTAGGGTTGCCCTAGTGACCCAGCTCCGGAACGGAAAGATGGTGTTTCACCAGTGCCTCATGGAGGGGGACATTGTGCAAGACAGCAGCTCCACCTCTTCATGGGAGAATTACAGTACCGGTGTCACCGACCTGTCAGAAAACCTAAGTTTGGAGGGGCCAGAATGGCAGGACCTGAAGCCAGAGCCCAGCGGGAGTTGGGGTGCTGGTGGGGACAGCCCCAGCAGGTCAGTGTATGTGGAATCCATAGAGTCTATGTCAGACTCGGAACGTGACGAGGACTCTGAGTGCCAGATCGTAGAAGCCAGTGGCACGGCTGGCCACAGCAGGCTGAGGAAACCTGTCTTCAATTCATCCTTCTGTTGCAGCAACTGCAAGGCATGGACACCTGGAGACTTCTGCCCCTGCAGGCATATCCAGATGCAAGTGGCGGCAGTGAGGAGTAAAACCTGTCCCAGGAGCAAAGCTGGGAAGGAGATCTGTAAACCCCATGAAGAAATGAGAGGGAGCCAATCCAGAGTTTGATGCCAGGAACAGACCCTGTGGACCCAGATGTTTACCAGAGCCAGTCCTGAGCTCCCACTTTTGGCGTGCAGCTTCCCAGCCAGGCAGCCAGTGGTATGCAGCACGAGCAGCCCCCTTGCAGCTCCAAATGAACTTTCCACCCCAAAACGTGAAGCAAGCCTTCCAGCATGGCCACCAGATTTTGAGAACTAGAGCCTTTTTGAAGGCTCCCCGCCACCTGGAACTTTTCGCATAGCAATAAACAATGGCCCAAGAGCAGAAGAACTTTGCATTTCGCTCCAGCGCTCCCAGCCACAGCAGTTGTTCCAGCTTCCAGCCAAAGAAACTTTTCTCTCTTTAAGTTGCCTCAGCTCCTTCCAGCATCTGAAGCTTATGGACTATTATGCTGAATAGGATACACCTGAGTGGAATTGTTCCACTAAACGGAGCTCCTTGTTACAGGTACAAACTGGTAATTTGGCTCAGCTCTTATGGCCATGGGGTATCAACGGGGGGGGGTGAATTATAATTTGGAAATTGGGACCTAAAACTGGAGAGAGATCCACCCTTTCAAGCATGCAGAATCTCTCAAGGAAATTCAAACCCGGGCCATAGGCTCGCATGTACTTAAACTAGTTCAATGGCAATACTTTTTATACCTTCAGGTCTTATTGAAGGAAGCCCAGGTGAATCTAGCCAGACTGTCTATGTAACAGGAAGCTCCCAGGTGCACATATATATGGGTTATTGGGTTTTTATTGAATAAGTATATTTTATTTTTGTTGATTTTAATTGTTTAGTTTGGATATTTGTATTGATTCTATAGTGATTTTTCCCCTAGGCACCTTTCCCTCATGTAAATTAATTTCTCCCCTAGATGTTTTCCCCTTGTGTAGATTGTTTTAGTATTTGTGTGTATTTTGAAGTAATCCTGGTCTGGACTATGTATCTCCTTATTCCTGTTTCTTATCGCTCCTCCCCATTGGTTGTATAGTAGTTTTCCCCTTTTGTTGTTTAATTGCAAAACACTACTTTCCCCCAATCAGTAGGGGGCTCTTGCTGAATTGAGATCATGATTTACTGGTGTCTTAGTAGCAGGCTTCACCCGACCGTATTGGTCATAGTATTTCAGGAACGGGCTGGTGTGTCGCATGTTGCGAGCGAATGTATTGAGCTGGGTAGCCATGGGTCAGATGTGGTACATCCCAGAGTGCTCTGGATAATTATGTGTGGGCCATTTTAATGGATTAAAAAGCCCACAACGGGGGGATTGTTGATGATGGCCTCAGTTTTTGCTAAAATGGGTACAACCCCCCCCCCTCTGCTGTATGACCAAGGGCCAACAAACTTGAACCTGGAGGGCTTGAAAGGACAGCCCCAAGACATGGCCAAGGACCAGAAAACATGGGGGAAAGGGCTTGAGAGCATAGCCCCCATTATGAGCAAGAGGGGGGCTTGTAAGACAGAGTAAGGATCGGGCCCAGCCACCATGGAACCCAGCAGAAAGTAGGTCGCTCATGTGAAATACCAGCCTGAACCTGGGGGAAGAGAGGAAAAAGAAAAACACCTAGAGTAAAGTATGGGGCCATTAAGAGGCATTCTTCCTATTCAGTAGAGCACCAATGACTGGAACTTGGAGCAGCAACCCCCCCCCCCAGGAATAAAGAAATCCAGGGGCTCCCTTTGGGTCCCAGGAAGCAGATCGTTAGTCCTCTCCTCCCCTCCTTAACTACCCTCCAGCCACTGTTGTTTACTCTTTCCCCCTGTGTCAAAGATATCTTATGCATCTTGTATGGCCCTTTTTGTGATGGAAGTAGAAGTTGGATTTCTCCCCTCGTTAGCGCATTGTGTGCCCCAAATGACTCATCATAGCCTCCCCAAATCCTTTGTTCAGCACCCTATAACTGCCCCTGGTTTTCCCATCAATCTCAGAGAAACCTTGGACCCCAGATACATGCAGGTCTCCCTGCATGTGTCTGGGCTAATGGGTCTCCCAAACTTCGGCCTCCCCCTCCCTTTTTGGACCCCAACATTGCTGGATCCTGGGCTGCTGATCCTGCTCAATCAGCTAGGAGAGGTAAGCTATAGGTCCAGTCTCTTGCTTTTTCTTCCCCTCTGCAGAGTCTAACCCCCCCCCATTACTTTCACTTTCCCATCCGCAGTCTGTGTTTCTTTGTAGCCGTTGTTTGTACCCCTGGACATTTGGGGAACCCCGGCTTAAGGCCATTGAGCTCATTCCCCCCTGAAGTTAAGGAACAGTAGATATTGGGTGGCTCTGTCCCCAGTAGCTATGAGGGGGAGGGGTTTCTTATCAACACAAGCTTACTTTCCTTTCCCTCGCATTTGTTTGCGTTTTTCCCTTCATGTATGTTATTGGAGCATTTCTCTCTCTCTCTCTCTCTTTTCTTTTGTGTTCTCTCGCTCCCCCCTCGCTGAGCCAACACCGGAACACCCCCACCCCCTTTTTCCCTACAATCCCCGCAAGCCGCTTTTGTTTTCCCCTTGTTAAATACCACCAGCCAGACCGGGGCTGTGATTCTCTGTATATATATATAAATCATAAATCAATTAACTTGTTGTTATTGGAAAAAAAAAAAAAA
>TRINITY_DN3301_c0_g1_i1 len=300 path=[0:0-299]
TGTGCTCTTCCGATCTCGCAGGCCCTGGGGCCCCTGGAGCCTGGGGACAGCGCTGCGGCTTTCCTCTCTGGCAGGCGCTAGCTCCCTCCCTGCCCCCCGGGTTCCCTGCGCTGGCTCAGCCGCCCCTCCCTGGGGGGATCCCCCTGGCTGTCCCCATCTCTCCTCCCTGCACTCTGGCCTGGCTCCCCCCTGTGCTGCCTCCCCCGGGGGAGCTGCCCCACTCTCTCTGGCCCAGCGGGTCCCTGGGGGCCGTCCCCATTGATTAACCCTTTCCCTGCCTCCGCGGCCAGCCCCCCAGCC
>TRINITY_DN3255_c1_g1_i3 len=228 path=[0:0-111 2:112-227]
AATCCAACGAAGGCAGGGGCAATGCTACATCACAGACAAGCCAACTAAGCATAAATGCTCCTCAAGCCGCGTCCTCTACTTGGCCTTCTTCTTGGGACGCAGGTTGTTGGTGTGGCCGCACTTCTTCTTGCGGCAGTTAACAGCTCGAGGGTGCAGGCGGGCGGAGCACTTGCGACAGATCATCTTTTTGCAGTTGTACTTCTGTGCGAGCTGGCGAAAGGAAAGCTC
>TRINITY_DN3255_c1_g1_i2 len=232 path=[0:0-111 1:112-183 4:184-231]
AATCCAACGAAGGCAGGGGCAATGCTACATCACAGACAAGCCAACTAAGCATAAATGCTCCTCAAGCCGCGTCCTCTACTTGGCCTTCTTCTTGGGACGCAGGTTGTTGGTGAGATCGGAAGAGCACACGTCTGAACTCCAGTCACCTTGTAATCTCGTATGCCGTCTTCTGCTTGAAAAAAAATCTTCTTGGGACGCAGGTTGTTGGTGAGATCGGAAGAGCACACGTCTG
>TRINITY_DN3255_c1_g1_i4 len=213 path=[0:0-111 1:112-183 3:184-212]
AATCCAACGAAGGCAGGGGCAATGCTACATCACAGACAAGCCAACTAAGCATAAATGCTCCTCAAGCCGCGTCCTCTACTTGGCCTTCTTCTTGGGACGCAGGTTGTTGGTGAGATCGGAAGAGCACACGTCTGAACTCCAGTCACCTTGTAATCTCGTATGCCGTCTTCTGCTTGAAAAAAAAAGTTGGTGTGGCCGCACTTCTTCTAGATC
>TRINITY_DN3269_c0_g1_i2 len=3432 path=[0:0-3202 2:3203-3431]
GGAATCGTATGGTGATCTCCAGCATTTATTAAAATCTTTTAAAGTTCATAAACGACAACAAAGTTACTGTAGAATTTATCGCATACAGCTAGCATACAACAGCATGTCCTCAGTCTAAATGAAATACAAAAGATTTTAACATTTTCATACAAAGAATTTTTTTTAATTTCTTAAGGTGACGATATATTTTGTTACATAAAATTTGCTACAGCAAAGTATCTTATATTTGTCTTGCACATATGTAAATATGGGTGGACAAAGACTGCAATGAGTGTCAGCCTCTTAACGATGACAATGTGCAAAAATGCTCAATAACCTAAAGACATACAGAATGTTGGATGGTACATCTCATACTGGTTTGTAAAATGTCTACAAAGGCTTTTCTTAAAGGAGTGTCCTACAGATTAAAAGGAAGTAACACCAGTGGTCTGTCTGTACTGGCATTCAAACAAATACAATGGCTATCTCTCTATATTGATCAGTTTTAATAAAAACAATTCATCCTTGTATGCACGTAAATTGATCGTATGAGCCTAGTTTAAAACCATTTAGATGTGTTGTTTTCAGACAGGTCACTGAGATATCCAGAATCAGGTGCACAAATAAAACAAATATGAATACGTTTAAAAGCAAAAAACAAACAAAAAAATGTGCTGAGCCACTGATTATTAACAAACACTGAAATAAATGTGTAAAAGTGCTGAAAGCTAGCACATGGCAGCAATACCTTTTAAGTCAGTTGGTGAGATTATACAAAACATAACTAAGCCCAAATCCTTCTATTGGCGTGACCATACATTCTGTTTCACTGAAAGAAAATAGATCAGAAAGGAAGACAAAACCAAACCAAACCAAACCCATCTGTGGCAGTTTTAAACTTTGTCTCTTTTTCAGCTGAGTGAAGCACGGCAATTAGAAACAGAATGATTGTAGCAGTACTTCATCCTCGGTTTACTAATATAGTATACCAGAATAAAAACTTGGCATTTACCTTTTTGATTCTTCACAACTAACCAAAAATAACCATGTTTATCTAGCAATGCATCCATAGATTATTAAGTTTGCTTTTGCTAAATCATTTGTTTTCTCATAGCTAATGGCAGAGCGCTTTATTTAAAAAAACAACAAAAAAACCTGATGTCTTTTCTTGAATAAAAAAAAAAAAATAAGGTTTGAAATGTGAAACACTTTAGGAACCCCAATAAGTGATATTTTTAAAATCAGTCCTATTCTTGTACAATACTGACCAAAACTTTTTGTTTTTCAACTCTTCAGGGTTTCAGGTGTTTAAAATCCACTGAACATCTATCTACTGATTGAAATGCTGGTAATCACGTGGTTAAATATGGTCCAAAGCCCAGACCAGATGGAGTTGTTCCTGCTCACTGAGACTTTGTGCTTCTCATGGCACAGTCTGGTTATGGCATATTTACCTACTGCCTGGGGAGGAATACAAAGGAACGAGGCAGTGAAGAGAACTGCAAGTATGTAGAAAACCAAGGCACAGGGGAGGGGGCGGTCTAGCTATGTACCCTAGTTAAGCTGTCCAATTGATGCAACCTAATTTTGGTCAGTCTCCAGAAAGAAGTGTTTTAAGTTAATTTAGCATACACTTATATGGTGATAAATACTACTTTCAAAAATGCTAACAATGTTGGCTAGATTTAGTCTGAGCTACTAAAAAAACCCAAAACCCAAAACAAAACTCTGAACTGTAGCCTCAGACACAAGACAGACAAAAAGTATTGGCTGGCACGGACTAGAAGCAACACTTATCTTTCACTTCAGTCTAAATCACACTAGCCGCAACACCAGCTTCCATTTCACTCACACAAATAATACATTACTCAAAAATAAAATGGAGCATTCTTGGGTAAAAAACTACTTCATTTTAAAAGGGGGAAATGAACAACACAGAAACAAAGGAGACGACAGAAACCAAAAGATAAGTAGGAAAGTGGTCTAGTATTCTGTGTTACACAGCACAAACGTGCTTGCTTAATTGTGCCTAGTTATAAGGGTTGGTGCAAACTGCACACATGGAAGATGGCAATAAAGACCTCCGTCAGCTTTGTGGAATGAAGTAACTAGGTAACTGTTTTGACATATGACGGTCTCAGCTCCACCTCATGAGTTAACAGAGTGCAAAGATCCCAATGTGAGCCCTGATGTCATCTTGTCCTCTTATGTGTACTAAAAATCAGCAAATTCTTTTGCACATTTCTCTGTTAGAGAGACACGAATATCTTCTTCTTCATAGTCATCAAAATTGCTGGTATCTCCAGCACCTCTGCACTTTGGTATGAATGGAGCTTCTACCTTTCTTTGATAAATGGCAATCCAATCTGTAGTGGCAAACCATTTGTGATTCTTGATGTCATTAACACCATTCTTGAGATTCCCATATCGTTTGGTCAAGTCTACCTGGAGTAAATTTCTTAGTAGATCCTTTAGGTCTGAACTGAAATGTGACGGGAACCGTACCTTTCCAGAAACAATTTTTTCATAAATCTGAATTGGTTGATCTGCAAAGAATGGAGGATATCCAGCTGCCATTTCATAGATTAACACCCCTAATGCCCACCAGTCCACTGCTTTGTTGTAGCCCTTGCTGAGAATTATTTCAGGTGCCAAGTATTCTGGAGTCCCACATAACGTCCAAGTTCTGCCTTTTACTCTTTTTGCAAACCCAAAGTCTGTGACCTGGATATATCCTTGTTGGTCAATTAAAAGATTTTCAGGCTTTAGATCTCTGTAGATGAGGTCTAGTGAATGGAGGTACTCAAACGTTAGCACTATCTGAGCTGCATAAAAACGTGCATGTGGTTCACTGAACCTTCCAATTCTTCTTAGATGTGAGAACATTTCACCCCCAGGGACATATTCCATAACCATGTATAAATTAGAATTGTCCTTAAAAGAATACTCCAGTTTTACGAGGAAAGGAAAGTTCACTGCTTGCAATATTCTCTTTTCATTCAGCGTGTGTTCAATTTGCTTCAGTTTAACAACCTTCTGTTTATCCAGTATCTTCATAGCATAAAACTGTTCTGCGCCTTTATGTTTCACCAACATAACTCTTCCAAATGATCCGGTTCCAAGGGTTTTTTGTCTCTCAAAATCATCTAAGCCAGCAGTATTCTGAGGGGGACTCTCCCATTTTCTTAAAAAATCTTCTTTGGCTTTGGCTAGGAATTCTTTCACGCTCTCTATCTCGTTGCCCTTCTTGGCGGTGGCTGCGTTCCCCATGGCCGGGCCGGGGCGAGGGGGGGATGGAGGGTGGCTCCGTCCGGCGGGAGGAGTAGGCGACGGCTCGGCCCGCGGGCGCTGCAGCTGGCTTGGCGCTAGCTAGCTCCCCTCACCCCGCGCTGGGTCTCTGTAGCTCCGGCCGCGGCGGAGGAGGAGAGCGCTCTGCCCCCCTCCCCCTCTCAC
>TRINITY_DN3269_c0_g1_i1 len=3468 path=[0:0-3202 1:3203-3467]
GGAATCGTATGGTGATCTCCAGCATTTATTAAAATCTTTTAAAGTTCATAAACGACAACAAAGTTACTGTAGAATTTATCGCATACAGCTAGCATACAACAGCATGTCCTCAGTCTAAATGAAATACAAAAGATTTTAACATTTTCATACAAAGAATTTTTTTTAATTTCTTAAGGTGACGATATATTTTGTTACATAAAATTTGCTACAGCAAAGTATCTTATATTTGTCTTGCACATATGTAAATATGGGTGGACAAAGACTGCAATGAGTGTCAGCCTCTTAACGATGACAATGTGCAAAAATGCTCAATAACCTAAAGACATACAGAATGTTGGATGGTACATCTCATACTGGTTTGTAAAATGTCTACAAAGGCTTTTCTTAAAGGAGTGTCCTACAGATTAAAAGGAAGTAACACCAGTGGTCTGTCTGTACTGGCATTCAAACAAATACAATGGCTATCTCTCTATATTGATCAGTTTTAATAAAAACAATTCATCCTTGTATGCACGTAAATTGATCGTATGAGCCTAGTTTAAAACCATTTAGATGTGTTGTTTTCAGACAGGTCACTGAGATATCCAGAATCAGGTGCACAAATAAAACAAATATGAATACGTTTAAAAGCAAAAAACAAACAAAAAAATGTGCTGAGCCACTGATTATTAACAAACACTGAAATAAATGTGTAAAAGTGCTGAAAGCTAGCACATGGCAGCAATACCTTTTAAGTCAGTTGGTGAGATTATACAAAACATAACTAAGCCCAAATCCTTCTATTGGCGTGACCATACATTCTGTTTCACTGAAAGAAAATAGATCAGAAAGGAAGACAAAACCAAACCAAACCAAACCCATCTGTGGCAGTTTTAAACTTTGTCTCTTTTTCAGCTGAGTGAAGCACGGCAATTAGAAACAGAATGATTGTAGCAGTACTTCATCCTCGGTTTACTAATATAGTATACCAGAATAAAAACTTGGCATTTACCTTTTTGATTCTTCACAACTAACCAAAAATAACCATGTTTATCTAGCAATGCATCCATAGATTATTAAGTTTGCTTTTGCTAAATCATTTGTTTTCTCATAGCTAATGGCAGAGCGCTTTATTTAAAAAAACAACAAAAAAACCTGATGTCTTTTCTTGAATAAAAAAAAAAAAATAAGGTTTGAAATGTGAAACACTTTAGGAACCCCAATAAGTGATATTTTTAAAATCAGTCCTATTCTTGTACAATACTGACCAAAACTTTTTGTTTTTCAACTCTTCAGGGTTTCAGGTGTTTAAAATCCACTGAACATCTATCTACTGATTGAAATGCTGGTAATCACGTGGTTAAATATGGTCCAAAGCCCAGACCAGATGGAGTTGTTCCTGCTCACTGAGACTTTGTGCTTCTCATGGCACAGTCTGGTTATGGCATATTTACCTACTGCCTGGGGAGGAATACAAAGGAACGAGGCAGTGAAGAGAACTGCAAGTATGTAGAAAACCAAGGCACAGGGGAGGGGGCGGTCTAGCTATGTACCCTAGTTAAGCTGTCCAATTGATGCAACCTAATTTTGGTCAGTCTCCAGAAAGAAGTGTTTTAAGTTAATTTAGCATACACTTATATGGTGATAAATACTACTTTCAAAAATGCTAACAATGTTGGCTAGATTTAGTCTGAGCTACTAAAAAAACCCAAAACCCAAAACAAAACTCTGAACTGTAGCCTCAGACACAAGACAGACAAAAAGTATTGGCTGGCACGGACTAGAAGCAACACTTATCTTTCACTTCAGTCTAAATCACACTAGCCGCAACACCAGCTTCCATTTCACTCACACAAATAATACATTACTCAAAAATAAAATGGAGCATTCTTGGGTAAAAAACTACTTCATTTTAAAAGGGGGAAATGAACAACACAGAAACAAAGGAGACGACAGAAACCAAAAGATAAGTAGGAAAGTGGTCTAGTATTCTGTGTTACACAGCACAAACGTGCTTGCTTAATTGTGCCTAGTTATAAGGGTTGGTGCAAACTGCACACATGGAAGATGGCAATAAAGACCTCCGTCAGCTTTGTGGAATGAAGTAACTAGGTAACTGTTTTGACATATGACGGTCTCAGCTCCACCTCATGAGTTAACAGAGTGCAAAGATCCCAATGTGAGCCCTGATGTCATCTTGTCCTCTTATGTGTACTAAAAATCAGCAAATTCTTTTGCACATTTCTCTGTTAGAGAGACACGAATATCTTCTTCTTCATAGTCATCAAAATTGCTGGTATCTCCAGCACCTCTGCACTTTGGTATGAATGGAGCTTCTACCTTTCTTTGATAAATGGCAATCCAATCTGTAGTGGCAAACCATTTGTGATTCTTGATGTCATTAACACCATTCTTGAGATTCCCATATCGTTTGGTCAAGTCTACCTGGAGTAAATTTCTTAGTAGATCCTTTAGGTCTGAACTGAAATGTGACGGGAACCGTACCTTTCCAGAAACAATTTTTTCATAAATCTGAATTGGTTGATCTGCAAAGAATGGAGGATATCCAGCTGCCATTTCATAGATTAACACCCCTAATGCCCACCAGTCCACTGCTTTGTTGTAGCCCTTGCTGAGAATTATTTCAGGTGCCAAGTATTCTGGAGTCCCACATAACGTCCAAGTTCTGCCTTTTACTCTTTTTGCAAACCCAAAGTCTGTGACCTGGATATATCCTTGTTGGTCAATTAAAAGATTTTCAGGCTTTAGATCTCTGTAGATGAGGTCTAGTGAATGGAGGTACTCAAACGTTAGCACTATCTGAGCTGCATAAAAACGTGCATGTGGTTCACTGAACCTTCCAATTCTTCTTAGATGTGAGAACATTTCACCCCCAGGGACATATTCCATAACCATGTATAAATTAGAATTGTCCTTAAAAGAATACTCCAGTTTTACGAGGAAAGGAAAGTTCACTGCTTGCAATATTCTCTTTTCATTCAGCGTGTGTTCAATTTGCTTCAGTTTAACAACCTTCTGTTTATCCAGTATCTTCATAGCATAAAACTGTTCTGCGCCTTTATGTTTCACCAACATAACTCTTCCAAATGATCCGGTTCCAAGGGTTTTTTGTCTCTCAAAATCATCTAAGCCAGCAGTATTCTGAGGGGGACTCTCCCATTTTCTTAAAAAATCTTCTTTGGCTTTGGCTAGGAATTCTTTCATTGATCTGTCCCATAGTGCAGCAAATTCAGAGAAGTGATGGCTCTCACTTTCCAGAGTTACTTTCAGTTCACTTGCAGAGCCTTTAGAGTGTCTATGAAAAAGTCTGTTAGCAAACCCTTCCAGTTTCTGCAAAGCAGTTGTTGTCCCTGTGCCCTGGTTACCAGGTGACTCTCTCTGAGCTGCCATCTATATACACTGAAAACTTAAAAAAAACAGAACAGAAAACTGTCTAAAGAGATTGAACAACTTGCACAGAAGCTAAGA
>TRINITY_DN3224_c0_g1_i1 len=214 path=[0:0-213]
CTATCTGTTCAAAGTCCAATGTAAAGCTACAGTAAAGGTTCATGGGGTCTTTCCGTCTTTCCGCGGGGAGATTGCATCATCACAAACATTTCAACTTCGCTGAGTCTCTGGAGGAGACAGTGTGGCCATCATTACTCCATTCGTGCAGGTCGGAACTTACCCGACAAGGAATTTCGCTACCTTAGGATGGTTATAGTTACCCCCGCCGTTTACT
>TRINITY_DN3224_c0_g2_i1 len=483 path=[0:0-482]
CCCCGGAGTACCTTTTATCCGTTGAGCGATGGCCCTTCCATACAGAACCACCGGATCACTAAGTCCTAGTTTCCTACCTGCTTGATCCGTCGATCTTGCAGTCAAGCACGCTTATGCCTTTGCACACAGTGCGCGATGTCCGACCGCGCTGAGCGTACCTTCGAGCTCCTCCGTTACTCTTTAGGAGGAGACCGCCCCAGTCAAACTACCCACCATACACGGTCCCCGACCCAGATAATGGGCCCAGGTTAGAACGTCAAGCACGACAGGGTGGTATTTCAAGGATGGCTCCACTGCAGCTAGCGCCACAGTTTCATAGCCTCCCACCTATCCTACACAGACGAACTCAACGTTCAGTGTAAAGCTATAGTAAAGGTTCACGGGGTCTTTCCGTCTTGCCACGGGAACGCTGCATCTTCACAGCGATTTCAATTTCACTGAGTCTCGGGTGGAGAAAGCGCCGCTGTCGTTACGCCATTCGTG
>TRINITY_DN3224_c0_g3_i1 len=265 path=[0:0-264]
GATCTACGGGCCAAGGTTAGAACCTCAAACAAACCAGGGTGGTATTTCAAGGACGGCTCCACGCAGACTGGCGTCCACGCTTCATAGCCTCCCACCTATCCTACACAGATCGGTTCAAAGTCCAATGCAAAGCTACAGTAAAGGTTCATGGGGTCTTTCCGTCTAGCCGCGGGGAGATTGCATCATCACAAACACTTCAACTTCGCTGAGTCTCGGGAGGAGACAGTGTGGCCATCGTTACGCCATTCGTGCAGGTCGGAACTTA
>TRINITY_DN3224_c0_g4_i2 len=248 path=[1:0-54 2:55-247]
GTCTCTGCTTCAAAGCCTCCCACCTATCCTACACAAGTGACTTCAAAGTCCAATGCAAAGCTACAGTAAAGGTTCACGGGGTCTTTCCGTCTAGCAGCGGGTAGATTGCATCTTCACAACCACTTCAACTTCGCTGAGTCTCAGGAGGAGACAGTGTGGCCATCGTTACGCCATTCGTGCAGGTCGGAACTTACCCGACAAGGAATTTCGCTACCTTAGGATGGTTATAGTTACCCCCGCCGTTTACT
>TRINITY_DN3224_c0_g4_i1 len=231 path=[0:0-37 2:38-230]
TCCCACCTATCCTACACATACAACCTCAAAGTCCAATACAAAGCTACAGTAAAGGTTCACGGGGTCTTTCCGTCTAGCAGCGGGTAGATTGCATCTTCACAACCACTTCAACTTCGCTGAGTCTCAGGAGGAGACAGTGTGGCCATCGTTACGCCATTCGTGCAGGTCGGAACTTACCCGACAAGGAATTTCGCTACCTTAGGATGGTTATAGTTACCCCCGCCGTTTACT
>TRINITY_DN3279_c0_g1_i2 len=528 path=[0:0-59 1:60-156 2:157-527]
AGTGCTGCTGATCGCCCAGCACACAGACTGAGAATTTTGGCCGTGGCGTGGACTTGAGTCTGTTAGGGGAGGAAAGAAGATGCCCCGCAGTCAGCATGCATCGTCAGCAACACAAATCTTAAGAGGGCCCACAGAATCATGACTGAAAAGCCTTACCACAGCCACCTAGCAAGTCTTCATCCACCAGCCTCTAATCTGGCTTCTCAAATTGGTTGGTGGGATTGGCAGGATCGCCTCACCACACCTCCCCTCATGTTTTAAGACCCAGGGTAGGGGTCCGTCCAGCCACACCCAACTTGCAGTGGGGGGGTCTGAACTACCCATGCAATTCAGGACTGCACCCTCCTGCCATCTTATTTAGCACTCCAATTGCTGCGTGCTAGGCACATTATATTCAGAAAGCCTGGAGGGAGAGGGGTGCAGGCTGAAGGCTGGGTGGGATCAGAAAGATGTCGAACCTGACGGTGCCAGAGAAACGTTTGTCCTTCTGCGGGTCATAGTTTTTCAGACTAATCTGCAACTCCACAG
>TRINITY_DN3279_c0_g1_i1 len=431 path=[0:0-59 2:60-430]
AGTGCTGCTGATCGCCCAGCACACAGACTGAGAATTTTGGCCGTGGCGTGGACTTGAGTCACAGCCACCTAGCAAGTCTTCATCCACCAGCCTCTAATCTGGCTTCTCAAATTGGTTGGTGGGATTGGCAGGATCGCCTCACCACACCTCCCCTCATGTTTTAAGACCCAGGGTAGGGGTCCGTCCAGCCACACCCAACTTGCAGTGGGGGGGTCTGAACTACCCATGCAATTCAGGACTGCACCCTCCTGCCATCTTATTTAGCACTCCAATTGCTGCGTGCTAGGCACATTATATTCAGAAAGCCTGGAGGGAGAGGGGTGCAGGCTGAAGGCTGGGTGGGATCAGAAAGATGTCGAACCTGACGGTGCCAGAGAAACGTTTGTCCTTCTGCGGGTCATAGTTTTTCAGACTAATCTGCAACTCCACAG
>TRINITY_DN3265_c0_g1_i1 len=357 path=[0:0-68 1:69-127 2:128-135 5:136-144 6:145-168 8:169-220 9:221-269 10:270-271 11:272-295 13:296-356]
CTCGGGAGTGGCTGCAGATGGATTCGGTGTTTTTTTTCAAGCAGAAGACGGCGTACGAGATTACAAGGTTTTTTTTTTTTTTTTTTTTTTTTTTTTTCAAGCAGAAGACGGCATACGAGATTACAAGGTGACTGGAGACTGGAGTTCAGACGTGTGCTCTTCCGATCTGGGTGAAGAATCTGTCTAAGGCACAATTAACAGGAACACTTTTTTTTTTTTTTTTTTTTTTTTCAAGCAGAAGACGGCATACGAGATTACAAGGGGACTGGAGTTCAGACGTGTGCTCTTCCGATCTGGGTGAAGAATCTGTCTAAGGCACAATTAACAGGAACACTTTTTTTTTTTTTTTTTTTTTTT
>TRINITY_DN3265_c0_g1_i5 len=249 path=[1:0-58 2:59-66 4:67-68 6:69-92 7:93-106 9:107-155 11:156-179 14:180-248]
TTTTTTTTTTTTTTTTTTTTTTTTTTTTCAAGCAGAAGACGGCATACGAGATTACAAGGTGACTGGAGCTCAGACGTGTGCTCTTCCGATCTGTGGGGGTGAAGCCCTTTTTTTTTTCAAGCAGAAGACGGCATACGAGATTACAAGGGGACTGGATCAGACGTGTGCTCTTCCGATCTGCATTGCACACACAAGAAAAAGCCCATGAAAGCTTTGAATGCAGGAAATGGATCAAAGAGCACAGCTGAC
>TRINITY_DN3265_c0_g1_i3 len=279 path=[1:0-58 2:59-66 6:67-90 8:91-142 9:143-191 10:192-193 11:194-217 13:218-278]
TTTTTTTTTTTTTTTTTTTTTTTTTTTTCAAGCAGAAGACGGCATACGAGATTACAAGGTGACTGGATCAGACGTGTGCTCTTCCGATCTGGGTGAAGAATCTGTCTAAGGCACAATTAACAGGAACACTTTTTTTTTTTTTTTTTTTTTTTTCAAGCAGAAGACGGCATACGAGATTACAAGGGGACTGGAGTTCAGACGTGTGCTCTTCCGATCTGGGTGAAGAATCTGTCTAAGGCACAATTAACAGGAACACTTTTTTTTTTTTTTTTTTTTTTT
>TRINITY_DN3265_c0_g1_i6 len=243 path=[1:0-58 2:59-66 4:67-68 6:69-92 7:93-106 9:107-155 10:156-157 11:158-181 13:182-242]
TTTTTTTTTTTTTTTTTTTTTTTTTTTTCAAGCAGAAGACGGCATACGAGATTACAAGGTGACTGGAGCTCAGACGTGTGCTCTTCCGATCTGTGGGGGTGAAGCCCTTTTTTTTTTCAAGCAGAAGACGGCATACGAGATTACAAGGGGACTGGAGTTCAGACGTGTGCTCTTCCGATCTGGGTGAAGAATCTGTCTAAGGCACAATTAACAGGAACACTTTTTTTTTTTTTTTTTTTTTTT
>TRINITY_DN3265_c0_g1_i2 len=241 path=[1:0-58 3:59-59 5:60-68 6:69-92 7:93-106 9:107-155 10:156-157 11:158-181 12:182-240]
TTTTTTTTTTTTTTTTTTTTTTTTTTTTCAAGCAGAAGACGGCATACGAGATTACAAGGGGACTGGAGTTCAGACGTGTGCTCTTCCGATCTGTGGGGGTGAAGCCCTTTTTTTTTTCAAGCAGAAGACGGCATACGAGATTACAAGGGGACTGGAGTTCAGACGTGTGCTCTTCCGATCTGCGCCGCTGGAGCTTCCCGGGCTTCGTGGTCGGTGACTGGAACGCCCAGGAAGAAATTCC
>TRINITY_DN3303_c0_g1_i2 len=1527 path=[0:0-1028 2:1029-1526]
CACAGCCGCTTCTCTCCCGGCTCCGGGGATGGGGGACTCCGGACGCGGCTTTTTCCCCGCCCCCGGAAGGCCGGGACTCCAGAAGGGAGAAGGGGAGGCTCCGCAGCCCAGCCGCCGGGAGCTCATGGAGGCAGCGGGGCAGCGAGGGGAGGAGGAGGCCGAAGAGGCCGGGCTGGACTCCTTCCTGGATCGGTTCCGGAGCCAGCGCTACGAGGGGGCCTTCAACCCGGAGAGCTGGGAGCAGGAGTTTGACAAGATTCCGATGTTTATGAAGCAAACCCCCTTGGAAATCGATCCCAAACAGAATCCTGACTTGGCCTGTCTTCAGTCAATCATTTTTGATGAAGCGAGGACTCCTGAAGAGCAAGCAAAGACCTACAAAAATGAGGGGAATTATTACTTCCAAGAGAAGAACTACGAGAAAGCTGTGATCTCCTATTCTGAAGGGCTAAAAAAGAAGTGCAATGACGCAGATTTGAATGCCGTGCTTTGCACAAACAGAGCTGTGGCACAGTTTTATCTGGGCAACTATCGTTCTGCACTCAGTGACGCAATTACAGCAAGAAAGCTAAAACCCAACCACCTCAAAGCAATAATCAGAGGGGCTTTGTGTCACTTGGAGCTCGGACATTTCCCTGAAGCAATAGTCTGGTGTGAGGAGGGTCTGAGAATAGACTCCAAGGAGAAGAAACTTCTGGAAACAAGAAACAAAGCTGACAGATTAAAGCGAGCTGAACAGAGGGATTCGAGGAAAGCCAAACTGGTGGAGAGGAAGGAACAATCACAGAAGGAGGCCTTACTCAAAGCTCTAAAGGGCAGGAACATCCAGTTGTCTCTAGAGCCCTCAAAGGAGGAGGATGAAGTGTCAGACGGTCTGGCTGAGCTGTCATTAGATGGGTTTGGCTCTGGCAGTGCCTATGGGGCAAAGGTCTGTTTGGATGAGAATGGACATCTCACCTGGCCAGTGCTGTTCCTGTATCCCGAGTATGGGCAAACAGACTTCATTGCAGCATTTCATGAGGAATCCAGCTCTATTTTGAAGATGAAGAAAGAGAAGGAACGTACCAGGTGAACCCAGAAGCCACGTTGTTACAAGCGCTGCAGCACCAAAGGTACTTTGTAAAGGCTGGGACACCTGCGTTTTTGGTTTTAGCAAAGCATTCCCCTTTCTCCAAGAACTACTTCCACGGGAAGAAGCTTCATCGATTGAAATGAGCAAGTGAGACCACGTTAAGGCTGAGGAGAGATGAGACAAGCACCCCGTCTGGAATGCTGCCTTCCTGTCTGTAAAGGGCAGAGAGAACTCTTCCGCCTGCGGATTCTCTTCCGCTGCCATCAAGTCATTTAACAGACTATGAGGCCTTTGCCCAGCAACTGCCGTGCGAGTGCACAAAAAATGCGGACGTGGGTCTGAAATTGGATACTTGCCCCAAAAACCTTAGTTCAGAATCCCTCTTGTTGATTAAAGCCGTTCCCCTGATGAAAAAAAAAAAAAAGCAGACATTAACGCAGATGGTCCAGTAAACT
>TRINITY_DN3303_c0_g1_i1 len=1609 path=[0:0-1028 1:1029-1110 2:1111-1608]
CACAGCCGCTTCTCTCCCGGCTCCGGGGATGGGGGACTCCGGACGCGGCTTTTTCCCCGCCCCCGGAAGGCCGGGACTCCAGAAGGGAGAAGGGGAGGCTCCGCAGCCCAGCCGCCGGGAGCTCATGGAGGCAGCGGGGCAGCGAGGGGAGGAGGAGGCCGAAGAGGCCGGGCTGGACTCCTTCCTGGATCGGTTCCGGAGCCAGCGCTACGAGGGGGCCTTCAACCCGGAGAGCTGGGAGCAGGAGTTTGACAAGATTCCGATGTTTATGAAGCAAACCCCCTTGGAAATCGATCCCAAACAGAATCCTGACTTGGCCTGTCTTCAGTCAATCATTTTTGATGAAGCGAGGACTCCTGAAGAGCAAGCAAAGACCTACAAAAATGAGGGGAATTATTACTTCCAAGAGAAGAACTACGAGAAAGCTGTGATCTCCTATTCTGAAGGGCTAAAAAAGAAGTGCAATGACGCAGATTTGAATGCCGTGCTTTGCACAAACAGAGCTGTGGCACAGTTTTATCTGGGCAACTATCGTTCTGCACTCAGTGACGCAATTACAGCAAGAAAGCTAAAACCCAACCACCTCAAAGCAATAATCAGAGGGGCTTTGTGTCACTTGGAGCTCGGACATTTCCCTGAAGCAATAGTCTGGTGTGAGGAGGGTCTGAGAATAGACTCCAAGGAGAAGAAACTTCTGGAAACAAGAAACAAAGCTGACAGATTAAAGCGAGCTGAACAGAGGGATTCGAGGAAAGCCAAACTGGTGGAGAGGAAGGAACAATCACAGAAGGAGGCCTTACTCAAAGCTCTAAAGGGCAGGAACATCCAGTTGTCTCTAGAGCCCTCAAAGGAGGAGGATGAAGTGTCAGACGGTCTGGCTGAGCTGTCATTAGATGGGTTTGGCTCTGGCAGTGCCTATGGGGCAAAGGTCTGTTTGGATGAGAATGGACATCTCACCTGGCCAGTGCTGTTCCTGTATCCCGAGTATGGGCAAACAGACTTCATTGCAGCATTTCATGAGGAATCCAGATTTATGGACCATTTAATGGTGATGTTTAGTGAGCTACCTCCTTGGGATTTGGAAAGAAAATACCATCCTGGTGACCTAGAGCTCTATTTTGAAGATGAAGAAAGAGAAGGAACGTACCAGGTGAACCCAGAAGCCACGTTGTTACAAGCGCTGCAGCACCAAAGGTACTTTGTAAAGGCTGGGACACCTGCGTTTTTGGTTTTAGCAAAGCATTCCCCTTTCTCCAAGAACTACTTCCACGGGAAGAAGCTTCATCGATTGAAATGAGCAAGTGAGACCACGTTAAGGCTGAGGAGAGATGAGACAAGCACCCCGTCTGGAATGCTGCCTTCCTGTCTGTAAAGGGCAGAGAGAACTCTTCCGCCTGCGGATTCTCTTCCGCTGCCATCAAGTCATTTAACAGACTATGAGGCCTTTGCCCAGCAACTGCCGTGCGAGTGCACAAAAAATGCGGACGTGGGTCTGAAATTGGATACTTGCCCCAAAAACCTTAGTTCAGAATCCCTCTTGTTGATTAAAGCCGTTCCCCTGATGAAAAAAAAAAAAAAGCAGACATTAACGCAGATGGTCCAGTAAACT
>TRINITY_DN3270_c0_g1_i1 len=1742 path=[0:0-1741]
TTTTTTTTTCAATTTTTCAATTTCAATTTATTGTTTTGGCCTCAGCCATGACAAAACATACATAAACAATACAACATATTTTATAACAAAAGGCAATGAAACTGCCAGACATTAAAATAATGAAACAAAACAAACAACAAAATCATAAAATATATGACAATACATCTTCATCATCAGATAGAAATCTGGTGTCCATAGATCTGCCATTTTTTTGCCATTTGCCATATCCATAGATAAACAAAGCAAATACATTTACAACATAACATAGAAGGAGCTAGCCAGAGTTACTAATATAAATCTTCATTCCCCTTACCTGAGAGGGGGTGATGTTTTATTCCCAGGGGACATAAGGGTCATAAGTTATAAATAAAGACACACTATCTAGACTCTATTTACCCTATCCACAACTTTTTTCCTCTCCTTCTCCATTAACAAGCCTATAAAGGCCACTTCCCATGTAGTTTTTTGACATTTATCAGAGAGGAGTAATATCATTTTCCTCTCTACTGAAAAGTCTTTTTGGACACCAGTTTCTTTAAATAATCTATCCCTTAATCTATTATACTGAGGGCAGTAAAAGAGATAATGAACCAGAGTCTCAATTTCAGTACCACAGCATGCACATAGCCTCTCCTCAAAGGGGATCCCCCTATATCTCCCTTCCAGGGCCGCAGTAGGCATCACCTGGAGACAGAGTGCCAGAAAGGCTCTCTTCTGCTGAAAAGACATATCCCCTTTTAAATATTCACAACCATCCCTCCCTGGGATCAAGAACTTATACCATGGGGCAGTTTGTGTGTCCACAGCCATTGTTCTTGTGGCTTGTCTATCAATATCGGTGATTCTGGTTTTAAGCAAACATTTTGCCTGCCTAAAGGGACGGGACTGTAGAAACAACAATGACAGACCCAGTCTGTCAAAAATATTTTGAGTCCCCTGCCACCATGACCCTTTACAACTTGCAGCTTCTTGCTTTTCCCTTAAACAACTTCTAGCAAGTTCTCCCAATGGCATGGATTCAATCTTCATGACTGAAACCAGCAAATTTTCTATTAAGTATGACTCAACAGATCTAAACCCAAACTCCAATCTCACTATAGCAGATGGGGTAGATACAGGAAGGTGTAATCATCTTTTTAGAAATGTATTCAAGATGGGTTCTAGCACCTTTTTAGCACTGGGCAAATGTCCCCAGAGCAAAGCTCCATATCTCAGTTTTCCTATTACTTTAGTTTCAAAAACTCTGGTTGCTGGCACAATTTGTTGGCCCCGTTGGGCTTTAAAGAACTTAAGCAGAACACCTGTTGTAGCAGTTGCACTTTGTTTTAAGGCAGCTAGGTGCGAAGACCAAGATCCATTATAAGAGAAGGTAAGACCAAGATAATTAAAGGTTTTAACCTGATCAATTTTCTGATCATCAATAGTCCATCTCTGTGCTTTGAATTTGTTCTCAAAAATCATGACTTTTGTCTTAGAATAATTTCTCTTTAGCTCTTGTCTAATACATTCTGCACCAAAATCCGTAAGTAAGATCCTGAGGCCCAATCCTGACGTGGATAAGAGAATGGTGTCATCTGCGTACATCAGGATAGAAATCCTTTTCTCTTTTATCCTGGGTGCCATATATCTTCCCACATCCCTATGCTTAATGATTAAATCATTCACATAAAGATTGAACAAAAGGGGCGCAAGTAGACACCCCTGTCGCACCCCTCGGGATGTCCTAATTTCCTTTGTTATCG
>TRINITY_DN3280_c0_g1_i2 len=496 path=[0:0-242 2:243-345 3:346-495]
TTTTTTTTCACAACAATATTGCCTATAATATGAAGACTCCACAAAAGACCACTATCTGGTTGGTTTGCATCACCAGCTTCCAGTAAAAGATAAGGATAAAGTCACTTCAGAGGGTAAATCCCAGTAACTTCTCAGCTCTTTCCTCAATAAATCAGCTGTGTCCATTTCCAGAGTACAATCACACATCTTCATTCCTTCAGCTCTGTTTCACTTTTTCCATCTGCATCTGGTACATCCACCCCTTGATTATTGCACCATCTTTGCATTTCCCTTCGCTGCTTCAGTCATCCCAAATTAACTTCTTCAAGAAAGGCCACAGGAGCCAAACCTCGTCTTCCGTTCACCTCTGCCTTACAGAAACCATCCTTTCTTGGTTTGCCAAATACCCAAATAATGTCTCCCTCTCTGAAGGCAAGTTCACAGGTGGGGTGGATATTGGGACTATCTTCTGAGGGTGTATAATTGTAGATGGCAACAAACATTTCGGGGTTAGTGC
>TRINITY_DN3280_c0_g1_i1 len=272 path=[0:0-242 1:243-271]
TTTTTTTTCACAACAATATTGCCTATAATATGAAGACTCCACAAAAGACCACTATCTGGTTGGTTTGCATCACCAGCTTCCAGTAAAAGATAAGGATAAAGTCACTTCAGAGGGTAAATCCCAGTAACTTCTCAGCTCTTTCCTCAATAAATCAGCTGTGTCCATTTCCAGAGTACAATCACACATCTTCATTCCTTCAGCTCTGTTTCACTTTTTCCATCTGCATCTGGTACATCCACCCCTGTAGGAAACAAAGGAAAAATACAAACCAG
>TRINITY_DN3280_c0_g1_i3 len=452 path=[0:0-242 2:243-345 4:346-451]
TTTTTTTTCACAACAATATTGCCTATAATATGAAGACTCCACAAAAGACCACTATCTGGTTGGTTTGCATCACCAGCTTCCAGTAAAAGATAAGGATAAAGTCACTTCAGAGGGTAAATCCCAGTAACTTCTCAGCTCTTTCCTCAATAAATCAGCTGTGTCCATTTCCAGAGTACAATCACACATCTTCATTCCTTCAGCTCTGTTTCACTTTTTCCATCTGCATCTGGTACATCCACCCCTTGATTATTGCACCATCTTTGCATTTCCCTTCGCTGCTTCAGTCATCCCAAATTAACTTCTTCAAGAAAGGCCACAGGAGCCAAACCTCGTCTTCCGTTCACCTTGCGACTGCTGTTGTCTTGGCCTTCAGGGTAGCCATAAGAGACTGATGATGAAGTTTCCTTACTTGCCAAATGACAACTAAACTGAATGCTCATCTTCTTAGAAAC
>TRINITY_DN3242_c1_g1_i4 len=2669 path=[0:0-903 2:904-1258 3:1259-1631 5:1632-1778 7:1779-1780 8:1781-2668]
ATTTGCCGTTCCACCCTTTATTGCTTGCCCGGCCAGCCGGTCACAGAGAGCAGCAGCAGCAGCAGCAGGGGCCGATGCGGAGTCCTGGGTGGGGCCGAGCTGGCCTAGGAGCAGCCTGGCTCTGGGCTCCACGGCCTCATTCTGCAAGGAGGCCCCGCTGCCCAGAGCCCAAGGCAGGCGGTGCTGAGAACATCTGGGGACCCAGCCCAGCAGGCAGAAGCAGGCCTGGGCCCCCTCGTGCTGCGAGGGGCGGCCGTGGGGCAGCGCTGATAGAGGAGGGGGTAGTTCAGGCTCCCACGCTAACCCCCCCACCCCACCCCAGCCTGGGGCTGCTCCTATGGGGCTGAGGGCTCCTCCTCCCCAGATGCAAGTGTCTAACCCCTCCTCCCCCAATAGAGGGAAATGGAAGCTCCTGATGTGGGGCAGGGGGAAGCCTCTCCTCTGACCCTCAGCTCTGGGGCAGGGCTGTCTGTATTGCTTGGGGGAGGGCGGCACCTGGAGCTCTGCAGCAAACTGCCCCCCGGCTCAGCGGGGGGGCCTGGGCCCTACACCGAGATGGAGCCTGCGCGGAAGTTGGTTTTCCCGATCAGGGCGTTGAGGAGGACGGGTCGCCCGTTCCTGCACGTCTCCTGCGCGGTCCTGATGATGTCATCCATGCGTGCCTCATCCTGGCGGGTGAGCAGGACGCCTCTTCCTCCTAGGCCTTCTGCCACCCTGTGGTAATCCAGATAGGCCAGGCCACAAGCCACGTTGCTGCCCAACATGGGCACCTGTTCCCGGGAAATCTGGCTCCAGCAGGCATCGTTCCCCACCAGGGCGATCACCGGGGTCTTGTGCCGCACAAAGGTGTCGAACTCCATGATGCTGTAGCCTAGGGAGCCATCTCCATAGAGGATCCAGACCTCTGAGTCGGGCCTGCAGATTTTAGCTCCAAGGGCAAAGCCTCCACCGACTCCCAAGGTCCCAAAGGCTCCTGGGTCCAGCCAGCGCAGGGGCCCCCAGGGCCGCACAATGTAGGCGGCGCTCCCCACAAAGTCGCCCCCGTCCGCCACCAGCAGGCTGTCCTCGGGCAGCAGGTCGTCCACATGGTGCAGCACCTTCAGTGGGTTGAGGTGCTGCTCCGTCTGCTCTTCCGCCTTCGCTCTGTTTGCTTTCTCTTTCCTGTGATCAGATTCTTTCAGTCTGGCCGGCCAGTCTTGCAGGCACGTGTAGCCCTTCAGCCCCTGGGAGAGTTGCACCAGGAAGGAACCGGCATCCCCCTGGATGGCGATATGCGGCTTCCACAGCATGTCTGAGTTTTTGAGCAGTTGCCCCCGGTCTCTGTTGACGGCAATGATTTTACTGCGTCTGCTCAGCACGCGGCCGTAGGACAGACGGAAATCACAGACTGTGCCTGCCAGGATGACGACATCGGCCTCTTTGAGCGCATCGCGGCGGTTCTGGCGGATGTGCAAGGGGCTGTCCTTTCCCAACATGCCCCGGGCCATCCCCCCTAGGAAGCATGGGATACCCAGCGCCTCCAGGGCAGCCCTGAGCGTCTCCGTGGGCGTCGGGGGCAGGGTCACCTGGCTGCCCAAGAGGACGACTGGCTTTTGGGCTCGGCTGACCAGCTCCACACACCGCTGCACCTGCAAACAAAGGGGCAGCTTCAGGGGGCCAGGAGCGCCCCCTCCTGGAGGTCGGAACCGCTAAGAGGCAGATGAATGCTGAGCAGGGCGAGGAATCAAGATTTCAGTTCGAGATCAGTCCGAGCTGCGAGGGAAGGGGGTCGAGCTGTCTGCTCCGCTGTGGCCTGCGGCACCGACACCGGCAGGGGGGAGAGGTCCTGGGCCTCCCAGGCCCCGGCAAACAGGTTCCCCATGTAGTTGCGTAGATACCAGCTCACGATACTGCCCTGCAGCCCCCTGGGAGCCTCCTTGGGCAGCACCTCCTTCTCCACCAGGTGATAAGGGTACAGCACGTCCAGGGGGAACTCCACAAACACGGGACCTGGGGTGCCGGACTGCGCAGTAGCAATGGCCTGGCGCAGCACCGGGACGATCTCCCGCACCATCCGCACCGTCGCACAGAACTTGCAGAGCGGTTTGAAGAGGGAGAGCTGGTCGATGTCCTGGAGAGCCCCCCGGCCTTTCTGCAGCGTGGCTGCTCCCCCCCCAATCAGCAGCACCGGAGACTCCGCCATCTGGGCGTTCTTCACAGCCGTCACCGTGTTTGTTACACCAGGTCCTGCGGTCACCGCGGCAACGCCCACCGTTCCTGACAGCCTGGCAACTGCATCCGCCGCAAAGACAGCCGTGGCCTCGTGTCTGGTGTCAACCACGCGGATCCCCAGCTTCTCGCTGGCCACCAGGATGGGGGAGATGTGGCCGCCCACTAGCGTGAACAGGTAGCGCACCCCGTGGGCCTTCAGCACCTCTGCCACCACCTCCCCGCCGTGCCGAGGGCTCTTGGGCTCCACCTTATGCCAGAGGCGGTAGACCAGCCCCAGTCTGTAAGCTGCCCCAAACAGAGCTGTCAGAAGCGTTGCCAGGAGCCCCAAGAACCAGGCAGGGGGACCACCTTCCCCAGGAGGCTCCATGAGGGTGAAGGCCACTGGAGAGAAACTCCGGGCTCGCCGCTTCCTGTCGCGCCGGAGGCTCCGAAACCATCCCCGGTCACGTGAGTCTCAC
>TRINITY_DN3242_c1_g1_i1 len=1359 path=[0:0-903 2:904-1258 4:1259-1358]
ATTTGCCGTTCCACCCTTTATTGCTTGCCCGGCCAGCCGGTCACAGAGAGCAGCAGCAGCAGCAGCAGGGGCCGATGCGGAGTCCTGGGTGGGGCCGAGCTGGCCTAGGAGCAGCCTGGCTCTGGGCTCCACGGCCTCATTCTGCAAGGAGGCCCCGCTGCCCAGAGCCCAAGGCAGGCGGTGCTGAGAACATCTGGGGACCCAGCCCAGCAGGCAGAAGCAGGCCTGGGCCCCCTCGTGCTGCGAGGGGCGGCCGTGGGGCAGCGCTGATAGAGGAGGGGGTAGTTCAGGCTCCCACGCTAACCCCCCCACCCCACCCCAGCCTGGGGCTGCTCCTATGGGGCTGAGGGCTCCTCCTCCCCAGATGCAAGTGTCTAACCCCTCCTCCCCCAATAGAGGGAAATGGAAGCTCCTGATGTGGGGCAGGGGGAAGCCTCTCCTCTGACCCTCAGCTCTGGGGCAGGGCTGTCTGTATTGCTTGGGGGAGGGCGGCACCTGGAGCTCTGCAGCAAACTGCCCCCCGGCTCAGCGGGGGGGCCTGGGCCCTACACCGAGATGGAGCCTGCGCGGAAGTTGGTTTTCCCGATCAGGGCGTTGAGGAGGACGGGTCGCCCGTTCCTGCACGTCTCCTGCGCGGTCCTGATGATGTCATCCATGCGTGCCTCATCCTGGCGGGTGAGCAGGACGCCTCTTCCTCCTAGGCCTTCTGCCACCCTGTGGTAATCCAGATAGGCCAGGCCACAAGCCACGTTGCTGCCCAACATGGGCACCTGTTCCCGGGAAATCTGGCTCCAGCAGGCATCGTTCCCCACCAGGGCGATCACCGGGGTCTTGTGCCGCACAAAGGTGTCGAACTCCATGATGCTGTAGCCTAGGGAGCCATCTCCATAGAGGATCCAGACCTCTGAGTCGGGCCTGCAGATTTTAGCTCCAAGGGCAAAGCCTCCACCGACTCCCAAGGTCCCAAAGGCTCCTGGGTCCAGCCAGCGCAGGGGCCCCCAGGGCCGCACAATGTAGGCGGCGCTCCCCACAAAGTCGCCCCCGTCCGCCACCAGCAGGCTGTCCTCGGGCAGCAGGTCGTCCACATGGTGCAGCACCTTCAGTGGGTTGAGGTGCTGCTCCGTCTGCTCTTCCGCCTTCGCTCTGTTTGCTTTCTCTTTCCTGTGATCAGATTCTTTCAGTCTGGCCGGCCAGTCTTGCAGGCACGTGTAGCCCTTCAGCCCCTGGGAGAGTTGCACCAGGAAGGAACCGGCATCCCCTGGGGAGGGATGAGCAGTGTGAGGCCTCCCCAGGGCGGCAGCTGGGCTCCCCCTCCCCACGGAAATGGGGGCCCTTACCCTGGATGGCGATATGCGGCTT
>TRINITY_DN3242_c1_g1_i2 len=2520 path=[0:0-903 2:904-1258 3:1259-1631 8:1632-2519]
ATTTGCCGTTCCACCCTTTATTGCTTGCCCGGCCAGCCGGTCACAGAGAGCAGCAGCAGCAGCAGCAGGGGCCGATGCGGAGTCCTGGGTGGGGCCGAGCTGGCCTAGGAGCAGCCTGGCTCTGGGCTCCACGGCCTCATTCTGCAAGGAGGCCCCGCTGCCCAGAGCCCAAGGCAGGCGGTGCTGAGAACATCTGGGGACCCAGCCCAGCAGGCAGAAGCAGGCCTGGGCCCCCTCGTGCTGCGAGGGGCGGCCGTGGGGCAGCGCTGATAGAGGAGGGGGTAGTTCAGGCTCCCACGCTAACCCCCCCACCCCACCCCAGCCTGGGGCTGCTCCTATGGGGCTGAGGGCTCCTCCTCCCCAGATGCAAGTGTCTAACCCCTCCTCCCCCAATAGAGGGAAATGGAAGCTCCTGATGTGGGGCAGGGGGAAGCCTCTCCTCTGACCCTCAGCTCTGGGGCAGGGCTGTCTGTATTGCTTGGGGGAGGGCGGCACCTGGAGCTCTGCAGCAAACTGCCCCCCGGCTCAGCGGGGGGGCCTGGGCCCTACACCGAGATGGAGCCTGCGCGGAAGTTGGTTTTCCCGATCAGGGCGTTGAGGAGGACGGGTCGCCCGTTCCTGCACGTCTCCTGCGCGGTCCTGATGATGTCATCCATGCGTGCCTCATCCTGGCGGGTGAGCAGGACGCCTCTTCCTCCTAGGCCTTCTGCCACCCTGTGGTAATCCAGATAGGCCAGGCCACAAGCCACGTTGCTGCCCAACATGGGCACCTGTTCCCGGGAAATCTGGCTCCAGCAGGCATCGTTCCCCACCAGGGCGATCACCGGGGTCTTGTGCCGCACAAAGGTGTCGAACTCCATGATGCTGTAGCCTAGGGAGCCATCTCCATAGAGGATCCAGACCTCTGAGTCGGGCCTGCAGATTTTAGCTCCAAGGGCAAAGCCTCCACCGACTCCCAAGGTCCCAAAGGCTCCTGGGTCCAGCCAGCGCAGGGGCCCCCAGGGCCGCACAATGTAGGCGGCGCTCCCCACAAAGTCGCCCCCGTCCGCCACCAGCAGGCTGTCCTCGGGCAGCAGGTCGTCCACATGGTGCAGCACCTTCAGTGGGTTGAGGTGCTGCTCCGTCTGCTCTTCCGCCTTCGCTCTGTTTGCTTTCTCTTTCCTGTGATCAGATTCTTTCAGTCTGGCCGGCCAGTCTTGCAGGCACGTGTAGCCCTTCAGCCCCTGGGAGAGTTGCACCAGGAAGGAACCGGCATCCCCCTGGATGGCGATATGCGGCTTCCACAGCATGTCTGAGTTTTTGAGCAGTTGCCCCCGGTCTCTGTTGACGGCAATGATTTTACTGCGTCTGCTCAGCACGCGGCCGTAGGACAGACGGAAATCACAGACTGTGCCTGCCAGGATGACGACATCGGCCTCTTTGAGCGCATCGCGGCGGTTCTGGCGGATGTGCAAGGGGCTGTCCTTTCCCAACATGCCCCGGGCCATCCCCCCTAGGAAGCATGGGATACCCAGCGCCTCCAGGGCAGCCCTGAGCGTCTCCGTGGGCGTCGGGGGCAGGGTCACCTGGCTGCCCAAGAGGACGACTGGCTTTTGGGCTCGGCTGACCAGCTCCACACACCGCTGCACCTGCTCCGCTGTGGCCTGCGGCACCGACACCGGCAGGGGGGAGAGGTCCTGGGCCTCCCAGGCCCCGGCAAACAGGTTCCCCATGTAGTTGCGTAGATACCAGCTCACGATACTGCCCTGCAGCCCCCTGGGAGCCTCCTTGGGCAGCACCTCCTTCTCCACCAGGTGATAAGGGTACAGCACGTCCAGGGGGAACTCCACAAACACGGGACCTGGGGTGCCGGACTGCGCAGTAGCAATGGCCTGGCGCAGCACCGGGACGATCTCCCGCACCATCCGCACCGTCGCACAGAACTTGCAGAGCGGTTTGAAGAGGGAGAGCTGGTCGATGTCCTGGAGAGCCCCCCGGCCTTTCTGCAGCGTGGCTGCTCCCCCCCCAATCAGCAGCACCGGAGACTCCGCCATCTGGGCGTTCTTCACAGCCGTCACCGTGTTTGTTACACCAGGTCCTGCGGTCACCGCGGCAACGCCCACCGTTCCTGACAGCCTGGCAACTGCATCCGCCGCAAAGACAGCCGTGGCCTCGTGTCTGGTGTCAACCACGCGGATCCCCAGCTTCTCGCTGGCCACCAGGATGGGGGAGATGTGGCCGCCCACTAGCGTGAACAGGTAGCGCACCCCGTGGGCCTTCAGCACCTCTGCCACCACCTCCCCGCCGTGCCGAGGGCTCTTGGGCTCCACCTTATGCCAGAGGCGGTAGACCAGCCCCAGTCTGTAAGCTGCCCCAAACAGAGCTGTCAGAAGCGTTGCCAGGAGCCCCAAGAACCAGGCAGGGGGACCACCTTCCCCAGGAGGCTCCATGAGGGTGAAGGCCACTGGAGAGAAACTCCGGGCTCGCCGCTTCCTGTCGCGCCGGAGGCTCCGAAACCATCCCCGGTCACGTGAGTCTCAC
>TRINITY_DN3242_c1_g1_i5 len=2943 path=[0:0-903 2:904-1258 3:1259-1631 5:1632-1778 6:1779-2052 7:2053-2054 8:2055-2942]
ATTTGCCGTTCCACCCTTTATTGCTTGCCCGGCCAGCCGGTCACAGAGAGCAGCAGCAGCAGCAGCAGGGGCCGATGCGGAGTCCTGGGTGGGGCCGAGCTGGCCTAGGAGCAGCCTGGCTCTGGGCTCCACGGCCTCATTCTGCAAGGAGGCCCCGCTGCCCAGAGCCCAAGGCAGGCGGTGCTGAGAACATCTGGGGACCCAGCCCAGCAGGCAGAAGCAGGCCTGGGCCCCCTCGTGCTGCGAGGGGCGGCCGTGGGGCAGCGCTGATAGAGGAGGGGGTAGTTCAGGCTCCCACGCTAACCCCCCCACCCCACCCCAGCCTGGGGCTGCTCCTATGGGGCTGAGGGCTCCTCCTCCCCAGATGCAAGTGTCTAACCCCTCCTCCCCCAATAGAGGGAAATGGAAGCTCCTGATGTGGGGCAGGGGGAAGCCTCTCCTCTGACCCTCAGCTCTGGGGCAGGGCTGTCTGTATTGCTTGGGGGAGGGCGGCACCTGGAGCTCTGCAGCAAACTGCCCCCCGGCTCAGCGGGGGGGCCTGGGCCCTACACCGAGATGGAGCCTGCGCGGAAGTTGGTTTTCCCGATCAGGGCGTTGAGGAGGACGGGTCGCCCGTTCCTGCACGTCTCCTGCGCGGTCCTGATGATGTCATCCATGCGTGCCTCATCCTGGCGGGTGAGCAGGACGCCTCTTCCTCCTAGGCCTTCTGCCACCCTGTGGTAATCCAGATAGGCCAGGCCACAAGCCACGTTGCTGCCCAACATGGGCACCTGTTCCCGGGAAATCTGGCTCCAGCAGGCATCGTTCCCCACCAGGGCGATCACCGGGGTCTTGTGCCGCACAAAGGTGTCGAACTCCATGATGCTGTAGCCTAGGGAGCCATCTCCATAGAGGATCCAGACCTCTGAGTCGGGCCTGCAGATTTTAGCTCCAAGGGCAAAGCCTCCACCGACTCCCAAGGTCCCAAAGGCTCCTGGGTCCAGCCAGCGCAGGGGCCCCCAGGGCCGCACAATGTAGGCGGCGCTCCCCACAAAGTCGCCCCCGTCCGCCACCAGCAGGCTGTCCTCGGGCAGCAGGTCGTCCACATGGTGCAGCACCTTCAGTGGGTTGAGGTGCTGCTCCGTCTGCTCTTCCGCCTTCGCTCTGTTTGCTTTCTCTTTCCTGTGATCAGATTCTTTCAGTCTGGCCGGCCAGTCTTGCAGGCACGTGTAGCCCTTCAGCCCCTGGGAGAGTTGCACCAGGAAGGAACCGGCATCCCCCTGGATGGCGATATGCGGCTTCCACAGCATGTCTGAGTTTTTGAGCAGTTGCCCCCGGTCTCTGTTGACGGCAATGATTTTACTGCGTCTGCTCAGCACGCGGCCGTAGGACAGACGGAAATCACAGACTGTGCCTGCCAGGATGACGACATCGGCCTCTTTGAGCGCATCGCGGCGGTTCTGGCGGATGTGCAAGGGGCTGTCCTTTCCCAACATGCCCCGGGCCATCCCCCCTAGGAAGCATGGGATACCCAGCGCCTCCAGGGCAGCCCTGAGCGTCTCCGTGGGCGTCGGGGGCAGGGTCACCTGGCTGCCCAAGAGGACGACTGGCTTTTGGGCTCGGCTGACCAGCTCCACACACCGCTGCACCTGCAAACAAAGGGGCAGCTTCAGGGGGCCAGGAGCGCCCCCTCCTGGAGGTCGGAACCGCTAAGAGGCAGATGAATGCTGAGCAGGGCGAGGAATCAAGATTTCAGTTCGAGATCAGTCCGAGCTGCGAGGGAAGGGGGTCGAGCTGTCTAGTTTCCAAACAGAGACGGACGGTTGGGGATGCTGCAGCTGGGGGCTGGACTAGATGGTCTCGGAGGCACCTTCCAACTCAGATTCTGATCAGTCCCAGCCCAGACAGTATCGTGCCCGGCAATTGGGGGGGGGGGGGCTGTCACAGCTTGGGGGGGTACAATGGGGCTACCAGCAGAGTCGGGGGCCACTTGGTCTTTTCCATCCATACTCGAGTGGGCTTTGGGGAGAGATGGTGGAGGGCCCCCTGCCCCAGTCCCAGCAGGGGCTCACCTGCTCCGCTGTGGCCTGCGGCACCGACACCGGCAGGGGGGAGAGGTCCTGGGCCTCCCAGGCCCCGGCAAACAGGTTCCCCATGTAGTTGCGTAGATACCAGCTCACGATACTGCCCTGCAGCCCCCTGGGAGCCTCCTTGGGCAGCACCTCCTTCTCCACCAGGTGATAAGGGTACAGCACGTCCAGGGGGAACTCCACAAACACGGGACCTGGGGTGCCGGACTGCGCAGTAGCAATGGCCTGGCGCAGCACCGGGACGATCTCCCGCACCATCCGCACCGTCGCACAGAACTTGCAGAGCGGTTTGAAGAGGGAGAGCTGGTCGATGTCCTGGAGAGCCCCCCGGCCTTTCTGCAGCGTGGCTGCTCCCCCCCCAATCAGCAGCACCGGAGACTCCGCCATCTGGGCGTTCTTCACAGCCGTCACCGTGTTTGTTACACCAGGTCCTGCGGTCACCGCGGCAACGCCCACCGTTCCTGACAGCCTGGCAACTGCATCCGCCGCAAAGACAGCCGTGGCCTCGTGTCTGGTGTCAACCACGCGGATCCCCAGCTTCTCGCTGGCCACCAGGATGGGGGAGATGTGGCCGCCCACTAGCGTGAACAGGTAGCGCACCCCGTGGGCCTTCAGCACCTCTGCCACCACCTCCCCGCCGTGCCGAGGGCTCTTGGGCTCCACCTTATGCCAGAGGCGGTAGACCAGCCCCAGTCTGTAAGCTGCCCCAAACAGAGCTGTCAGAAGCGTTGCCAGGAGCCCCAAGAACCAGGCAGGGGGACCACCTTCCCCAGGAGGCTCCATGAGGGTGAAGGCCACTGGAGAGAAACTCCGGGCTCGCCGCTTCCTGTCGCGCCGGAGGCTCCGAAACCATCCCCGGTCACGTGAGTCTCAC
>TRINITY_DN3242_c1_g1_i3 len=1067 path=[0:0-903 1:904-1066]
ATTTGCCGTTCCACCCTTTATTGCTTGCCCGGCCAGCCGGTCACAGAGAGCAGCAGCAGCAGCAGCAGGGGCCGATGCGGAGTCCTGGGTGGGGCCGAGCTGGCCTAGGAGCAGCCTGGCTCTGGGCTCCACGGCCTCATTCTGCAAGGAGGCCCCGCTGCCCAGAGCCCAAGGCAGGCGGTGCTGAGAACATCTGGGGACCCAGCCCAGCAGGCAGAAGCAGGCCTGGGCCCCCTCGTGCTGCGAGGGGCGGCCGTGGGGCAGCGCTGATAGAGGAGGGGGTAGTTCAGGCTCCCACGCTAACCCCCCCACCCCACCCCAGCCTGGGGCTGCTCCTATGGGGCTGAGGGCTCCTCCTCCCCAGATGCAAGTGTCTAACCCCTCCTCCCCCAATAGAGGGAAATGGAAGCTCCTGATGTGGGGCAGGGGGAAGCCTCTCCTCTGACCCTCAGCTCTGGGGCAGGGCTGTCTGTATTGCTTGGGGGAGGGCGGCACCTGGAGCTCTGCAGCAAACTGCCCCCCGGCTCAGCGGGGGGGCCTGGGCCCTACACCGAGATGGAGCCTGCGCGGAAGTTGGTTTTCCCGATCAGGGCGTTGAGGAGGACGGGTCGCCCGTTCCTGCACGTCTCCTGCGCGGTCCTGATGATGTCATCCATGCGTGCCTCATCCTGGCGGGTGAGCAGGACGCCTCTTCCTCCTAGGCCTTCTGCCACCCTGTGGTAATCCAGATAGGCCAGGCCACAAGCCACGTTGCTGCCCAACATGGGCACCTGTTCCCGGGAAATCTGGCTCCAGCAGGCATCGTTCCCCACCAGGGCGATCACCGGGGTCTTGTGCCGCACAAAGGTGTCGAACTCCATGATGCTGTAGCCTAGGGAGCCATCTCCATAGAGGATCCAGACCTGCAGGCAGAGCAGGGGTAAGGCAGCCCTCCGTGACAGAGTTGGGCTCAGAACCCGCCCAGCCCCCTCACAGAATCAGAGCTGGAAGGGAGCTCGAGGGTGCAATAAATACAGCAACATCCCTGACAGACACTCCCTCCAGCGATGGAGCCTAGGAGATCGGAA
>TRINITY_DN3217_c0_g1_i2 len=2589 path=[3:0-925 5:926-1161 6:1162-1926 7:1927-1927 8:1928-2300 9:2301-2464 10:2465-2588]
CCGATCTTGGAGGTGGCGCTGGTGGCGGATGCAGCGGGAGCGATCTGGAGCTGCGCGGCCTGGGAGCTGCACTCGGGGGCGGCGCTGCCCGGCTACCGCGGCCCCGGCAACTGCGGTCCCCGCGGCCTCGCCCTGCTCGGCGGGGAGCATCTGCTGGGGGCGCAGCTCGGCAAGGCCTGGATTGGGGCCTGGGAGTTGCAGAGAAAGGACCAGCTCCAGCAGAAGATCATATGCCCCGGCCTTGTGACCTGTCTGACAGCTTCTCCCAACGGTCTCTACATTCTGGCTGGCATCGCGGAGAGCGTTTACCTGTGGGAGGTCTCCAGTGGAAACCTGCTCGCCATCTTGAACCGACACTACCAGGACCTCACATGTCTCTGCTTCACCGATGACAGCAGCCACTTCCTCTCGGCGGGCAAGGACTGCCTCGCTCTGGTCTGGGACCTTTACAGTGTGCTACAGGTGGAGCCCTCCCAGATCCCGGAGCCCCGCCACATATGGTCACGACACAGCCTCCCCATTACCGACCTGTGCTGCGGCATCGGAGGCCCCATGGCCCGTGCCGCCACCGCCTCGCTAGACCAGACAGCAAAGCTTTGGGAGATCTCCTCTGGGGACCTCCTCCTGTCCGTCCTCTTCGATGTAGGGATCATGTCGGTGACCCTTGACCTGACCGAATATCACATGTTCTGTGGCGGCATGGACGGCTCCATCTTTCAGGTTGACCTCTGCACCTGGCCTGTCCAGAGAGAACGCGCCTTCCAAACAGAGCGGGAGAACGGGAAGGTCTTCAAAGGGCACAAGAACCAAGTGACGTGTCTGTCCATCTCCACGGACGGCAGCCTGCTGCTCTCCGGTTCGCACGATGAGACCGTCCGGCTGTGGGACATCCAGAGCAAGCAGTGCCTGCGGACGACAAATCACAAAGGTCCGGTTACCAACGCCTTCATCACTCTGGCTCCCGCCAACATGATTAACCCAGACAGCAAGCCCAGCGTGCCTCTGCCCAAATTCAGCCGACACCTGCACGGCACGGAGAGCAGCGAGGACCCAACCAACGACGGGGTGACGCTGCGGCTTGGGCTGCACCAGCAGGGGTCTGGGGAGAGCTACTTGGAAAAGTCCGAACGATTGTACAAGCAGATGTGCTCCACAAGAGAAAAGAACCTGATGGGAGACCAGGAGCAGCTGAAAATCCAAGTGACGGAGCTAGAGGAGGAAATCAGCACCCTGCGAAAGATCAACAAGAACCTCTTTGACTTCTCTGCCCGCATCATCACCAAACCAGGCAAATGAGCCAGCTCCCTCGCACGCCAGCGCCCAGCTCGAGACAGAGGGCACCAGTGCTCCGTGACATGTCTGCGTATGCAGGACACGCGTTTGAAGTACTTCCCCACAGACAGACACCTCCTTTATGAGCCACAGGTGCAGAGCTACAAGCGTGACGTGAGAGGACCTGGGCTGTACTAGCAGTCACATGACTGGGATCATGTGCACCCTGGTCTGTCTGCACAGGGGCAAAAGCAACGGTGCCTTCTGGATTCAGAGCATAGCTCTGGCTGGCATGTAGGGGGCTACGGAGAGCTGTTACAGGAGGACCCCTCCCCTGTGTTTTGTTAGACCCTGGCTGCCCTTTATCTTACTGCCCCATGCAGACAGATCGATGGGCATTTTTCTTTCCGGACTTGAGAATGTTTGTCTTTCCCACACGCCCCTGAGCAGAGACTCCCGAATTCAGCTGCATTTCTTCACTCGAGATCCTTTTATAGTAAGCTCAGCCACTGGCTTTGGAGGGAGCAGAGGAACAGTGGTTGAGCTGGCAAAGAAGCCCTTCACACACACACACCCAAGTTCACTGGGGGAGGAAGGTCAAGCAAGGTCGGGCTGTTGGGGCAGGGATTGTCCTGCCGAGTTGATTTTTTTGTTTTGTTTAAGCACACAAAAGGATCCACCCTCCTCATGAGAAGGGGTTTTGGATTCAGGATACTGTCCCCTGAATTCAGGACTCTCGCGTCCAGCTAGATCTTTGGTGTATCACTTTATCCAACCCTCGAAAGGTTTGCCCAAAGCCAGCTCACCAGGTGGCACTTACACTGGCAAAGGTCCTGCCCCTTGGAATGTTTATCAGGGCACGAGGCTCTCCTGCCGCTTGCTTCCATAGCCTGCCCACTCTGGAGTATCGTGAAGTTGCCATGTTGCAGAGGGAGGCATGGGGAACTCAGAAAGAGGCAGGCGGTTCCCTTTGCCATGCCCCTTATGGAACGCTGATGTTGCGGCGCTCTGCAGAGGGCGGGGCCAAGAGGCTCTCCCGCCCCCGGCTGACACAGCCCCGCCCTCTCTGCAGTGTCATGGCAATCACAGTGCTCCTCGTGGACGGATTTGTTTTGCAACTTGTGAGTAGCAAGCAGTATTTTCGAGGGTTGCCTTATCCTTCTTATGATGGTTCCTCTTTTGTCCTCCCGACATGGGAATTTGCCTTTTGTTTCTGTCTCGGAAAGAATCTTTTTGTATCTTGTGTTGTATCAGGTTTGGGTTTGGGTGTGTTTTGGTTTTTTTACATAAAAACAGTTGTTTTTTAATAGAGAGCGC
>TRINITY_DN3217_c0_g1_i3 len=336 path=[0:0-47 9:48-211 10:212-335]
CTTATGGAACGCTGATGTTGCGGTTCTCTGCAGAGGGCGGGGCCGGGGGGCTCTCCCGCCCCCGGCTGACACAGCCCCGCCCTCTCTGCAGTGTCATGGCAATCACAGTGCTCCTCGTGGACGGATTTGTTTTGCAACTTGTGAGTAGCAAGCAGTATTTTCGAGGGTTGCCTTATCCTTCTTATGATGGTTCCTCTTTTGTCCTCCCGACATGGGAATTTGCCTTTTGTTTCTGTCTCGGAAAGAATCTTTTTGTATCTTGTGTTGTATCAGGTTTGGGTTTGGGTGTGTTTTGGTTTTTTTACATAAAAACAGTTGTTTTTTAATAGAGAGCGC
>TRINITY_DN3217_c0_g1_i4 len=1426 path=[6:0-764 8:765-1137 9:1138-1301 10:1302-1425]
AGAACCTGATGGGAGACCAGGAGCAGCTGAAAATCCAAGTGACGGAGCTAGAGGAGGAAATCAGCACCCTGCGAAAGATCAACAAGAACCTCTTTGACTTCTCTGCCCGCATCATCACCAAACCAGGCAAATGAGCCAGCTCCCTCGCACGCCAGCGCCCAGCTCGAGACAGAGGGCACCAGTGCTCCGTGACATGTCTGCGTATGCAGGACACGCGTTTGAAGTACTTCCCCACAGACAGACACCTCCTTTATGAGCCACAGGTGCAGAGCTACAAGCGTGACGTGAGAGGACCTGGGCTGTACTAGCAGTCACATGACTGGGATCATGTGCACCCTGGTCTGTCTGCACAGGGGCAAAAGCAACGGTGCCTTCTGGATTCAGAGCATAGCTCTGGCTGGCATGTAGGGGGCTACGGAGAGCTGTTACAGGAGGACCCCTCCCCTGTGTTTTGTTAGACCCTGGCTGCCCTTTATCTTACTGCCCCATGCAGACAGATCGATGGGCATTTTTCTTTCCGGACTTGAGAATGTTTGTCTTTCCCACACGCCCCTGAGCAGAGACTCCCGAATTCAGCTGCATTTCTTCACTCGAGATCCTTTTATAGTAAGCTCAGCCACTGGCTTTGGAGGGAGCAGAGGAACAGTGGTTGAGCTGGCAAAGAAGCCCTTCACACACACACACCCAAGTTCACTGGGGGAGGAAGGTCAAGCAAGGTCGGGCTGTTGGGGCAGGGATTGTCCTGCCGAGTTGATTTTTTTGTTTGTTTAAGCACACAAAAGGATCCACCCTCCTCATGAGAAGGGGTTTTGGATTCAGGATACTGTCCCCTGAATTCAGGACTCTCGCGTCCAGCTAGATCTTTGGTGTATCACTTTATCCAACCCTCGAAAGGTTTGCCCAAAGCCAGCTCACCAGGTGGCACTTACACTGGCAAAGGTCCTGCCCCTTGGAATGTTTATCAGGGCACGAGGCTCTCCTGCCGCTTGCTTCCATAGCCTGCCCACTCTGGAGTATCGTGAAGTTGCCATGTTGCAGAGGGAGGCATGGGGAACTCAGAAAGAGGCAGGCGGTTCCCTTTGCCATGCCCCTTATGGAACGCTGATGTTGCGGCGCTCTGCAGAGGGCGGGGCCAAGAGGCTCTCCCGCCCCCGGCTGACACAGCCCCGCCCTCTCTGCAGTGTCATGGCAATCACAGTGCTCCTCGTGGACGGATTTGTTTTGCAACTTGTGAGTAGCAAGCAGTATTTTCGAGGGTTGCCTTATCCTTCTTATGATGGTTCCTCTTTTGTCCTCCCGACATGGGAATTTGCCTTTTGTTTCTGTCTCGGAAAGAATCTTTTTGTATCTTGTGTTGTATCAGGTTTGGGTTTGGGTGTGTTTTGGTTTTTTTACATAAAAACAGTTGTTTTTTAATAGAGAGCGC
>TRINITY_DN3217_c0_g1_i1 len=1552 path=[2:0-124 6:125-889 7:890-890 8:891-1263 9:1264-1427 10:1428-1551]
GGGGTGTAGTAGGGGCCTGAAGGGTGGGACAGTATAAGGAGACCCATCTATGGGGGTGAGGAGCTAGGGAGAGCCAGGCGGAAAATTCCCCTTTAAATTCCCACCCCACCTTGCCCTCTTCCCGCAGAACCTGATGGGAGACCAGGAGCAGCTGAAAATCCAAGTGACGGAGCTAGAGGAGGAAATCAGCACCCTGCGAAAGATCAACAAGAACCTCTTTGACTTCTCTGCCCGCATCATCACCAAACCAGGCAAATGAGCCAGCTCCCTCGCACGCCAGCGCCCAGCTCGAGACAGAGGGCACCAGTGCTCCGTGACATGTCTGCGTATGCAGGACACGCGTTTGAAGTACTTCCCCACAGACAGACACCTCCTTTATGAGCCACAGGTGCAGAGCTACAAGCGTGACGTGAGAGGACCTGGGCTGTACTAGCAGTCACATGACTGGGATCATGTGCACCCTGGTCTGTCTGCACAGGGGCAAAAGCAACGGTGCCTTCTGGATTCAGAGCATAGCTCTGGCTGGCATGTAGGGGGCTACGGAGAGCTGTTACAGGAGGACCCCTCCCCTGTGTTTTGTTAGACCCTGGCTGCCCTTTATCTTACTGCCCCATGCAGACAGATCGATGGGCATTTTTCTTTCCGGACTTGAGAATGTTTGTCTTTCCCACACGCCCCTGAGCAGAGACTCCCGAATTCAGCTGCATTTCTTCACTCGAGATCCTTTTATAGTAAGCTCAGCCACTGGCTTTGGAGGGAGCAGAGGAACAGTGGTTGAGCTGGCAAAGAAGCCCTTCACACACACACACCCAAGTTCACTGGGGGAGGAAGGTCAAGCAAGGTCGGGCTGTTGGGGCAGGGATTGTCCTGCCGAGTTGATTTTTTTGTTTTGTTTAAGCACACAAAAGGATCCACCCTCCTCATGAGAAGGGGTTTTGGATTCAGGATACTGTCCCCTGAATTCAGGACTCTCGCGTCCAGCTAGATCTTTGGTGTATCACTTTATCCAACCCTCGAAAGGTTTGCCCAAAGCCAGCTCACCAGGTGGCACTTACACTGGCAAAGGTCCTGCCCCTTGGAATGTTTATCAGGGCACGAGGCTCTCCTGCCGCTTGCTTCCATAGCCTGCCCACTCTGGAGTATCGTGAAGTTGCCATGTTGCAGAGGGAGGCATGGGGAACTCAGAAAGAGGCAGGCGGTTCCCTTTGCCATGCCCCTTATGGAACGCTGATGTTGCGGCGCTCTGCAGAGGGCGGGGCCAAGAGGCTCTCCCGCCCCCGGCTGACACAGCCCCGCCCTCTCTGCAGTGTCATGGCAATCACAGTGCTCCTCGTGGACGGATTTGTTTTGCAACTTGTGAGTAGCAAGCAGTATTTTCGAGGGTTGCCTTATCCTTCTTATGATGGTTCCTCTTTTGTCCTCCCGACATGGGAATTTGCCTTTTGTTTCTGTCTCGGAAAGAATCTTTTTGTATCTTGTGTTGTATCAGGTTTGGGTTTGGGTGTGTTTTGGTTTTTTTACATAAAAACAGTTGTTTTTTAATAGAGAGCGC
>TRINITY_DN3217_c0_g1_i5 len=1711 path=[1:0-47 5:48-283 6:284-1048 7:1049-1049 8:1050-1422 9:1423-1586 10:1587-1710]
CCGGAGATCACAGAGTAATCGTGACTGGCTCTTTCTTCCCCCGTTTCCAGGTCCGGTTACCAACGCCTTCATCACTCTGGCTCCCGCCAACATGATTAACCCAGACAGCAAGCCCAGCGTGCCTCTGCCCAAATTCAGCCGACACCTGCACGGCACGGAGAGCAGCGAGGACCCAACCAACGACGGGGTGACGCTGCGGCTTGGGCTGCACCAGCAGGGGTCTGGGGAGAGCTACTTGGAAAAGTCCGAACGATTGTACAAGCAGATGTGCTCCACAAGAGAAAAGAACCTGATGGGAGACCAGGAGCAGCTGAAAATCCAAGTGACGGAGCTAGAGGAGGAAATCAGCACCCTGCGAAAGATCAACAAGAACCTCTTTGACTTCTCTGCCCGCATCATCACCAAACCAGGCAAATGAGCCAGCTCCCTCGCACGCCAGCGCCCAGCTCGAGACAGAGGGCACCAGTGCTCCGTGACATGTCTGCGTATGCAGGACACGCGTTTGAAGTACTTCCCCACAGACAGACACCTCCTTTATGAGCCACAGGTGCAGAGCTACAAGCGTGACGTGAGAGGACCTGGGCTGTACTAGCAGTCACATGACTGGGATCATGTGCACCCTGGTCTGTCTGCACAGGGGCAAAAGCAACGGTGCCTTCTGGATTCAGAGCATAGCTCTGGCTGGCATGTAGGGGGCTACGGAGAGCTGTTACAGGAGGACCCCTCCCCTGTGTTTTGTTAGACCCTGGCTGCCCTTTATCTTACTGCCCCATGCAGACAGATCGATGGGCATTTTTCTTTCCGGACTTGAGAATGTTTGTCTTTCCCACACGCCCCTGAGCAGAGACTCCCGAATTCAGCTGCATTTCTTCACTCGAGATCCTTTTATAGTAAGCTCAGCCACTGGCTTTGGAGGGAGCAGAGGAACAGTGGTTGAGCTGGCAAAGAAGCCCTTCACACACACACACCCAAGTTCACTGGGGGAGGAAGGTCAAGCAAGGTCGGGCTGTTGGGGCAGGGATTGTCCTGCCGAGTTGATTTTTTTGTTTTGTTTAAGCACACAAAAGGATCCACCCTCCTCATGAGAAGGGGTTTTGGATTCAGGATACTGTCCCCTGAATTCAGGACTCTCGCGTCCAGCTAGATCTTTGGTGTATCACTTTATCCAACCCTCGAAAGGTTTGCCCAAAGCCAGCTCACCAGGTGGCACTTACACTGGCAAAGGTCCTGCCCCTTGGAATGTTTATCAGGGCACGAGGCTCTCCTGCCGCTTGCTTCCATAGCCTGCCCACTCTGGAGTATCGTGAAGTTGCCATGTTGCAGAGGGAGGCATGGGGAACTCAGAAAGAGGCAGGCGGTTCCCTTTGCCATGCCCCTTATGGAACGCTGATGTTGCGGCGCTCTGCAGAGGGCGGGGCCAAGAGGCTCTCCCGCCCCCGGCTGACACAGCCCCGCCCTCTCTGCAGTGTCATGGCAATCACAGTGCTCCTCGTGGACGGATTTGTTTTGCAACTTGTGAGTAGCAAGCAGTATTTTCGAGGGTTGCCTTATCCTTCTTATGATGGTTCCTCTTTTGTCCTCCCGACATGGGAATTTGCCTTTTGTTTCTGTCTCGGAAAGAATCTTTTTGTATCTTGTGTTGTATCAGGTTTGGGTTTGGGTGTGTTTTGGTTTTTTTACATAAAAACAGTTGTTTTTTAATAGAGAGCGC
>TRINITY_DN3217_c0_g1_i6 len=222 path=[4:0-97 10:98-221]
AGGACTCTCGCGTCCAGCTAGATTTTTTTTTTTTCAAGCAGAAGACGGCATACGAGATTACAAGGTGACTGGAGTTCAGACGTGTGCTCTTCCGATCTTGGGAATTTGCCTTTTGTTTCTGTCTCGGAAAGAATCTTTTTGTATCTTGTGTTGTATCAGGTTTGGGTTTGGGTGTGTTTTGGTTTTTTTACATAAAAACAGTTGTTTTTTAATAGAGAGCGC
>TRINITY_DN3210_c0_g1_i4 len=1365 path=[0:0-393 2:394-427 3:428-1364]
TTCCGATCTCCCCAAACAAAAAAATATCCAGTATCTTCAGTAAATAAATATTATCCACTTTCATCTGGAGAGCCTACAGCTTTAATATACAGAGAGAAGCTATGACACAGATTCCATAGGGAGGGTTAATGGGGAGCTTGTCGCGGGGACATTTACAGGATGAGACAGGAGTCGAACTCATCGAAACTCGAGCAAAGGGGTGTGTGCATGAGGCATACAGCCGCCAAGGGCTAAGATGGACGAAGCAGGCCCAAAGCCAGCTTCTCAGCTGTAACCCCAGAGCCTAGGCTGGGTGGCTAGAACCGCTGCTGACCGCTGCATAAGGGAGGTGGGTGTCAGGTACCGCATTGAAGGGATGCGGTCAGCTGGGCAGCCCCAGTGCATTCTGGGAGGCTAGACAGACAGACTGTAGGCTCGGGACAGTTAGTCGAGGTGCGTCCTGCGGGCATCAGCTAAAGGGATGGGAGGCTATGAAAGGGACAGAGCACTCACTGCACAGAGAACGGATTTGCCCCAAACAGGGATTAAGGAAAAGGCCTAGAGCAGTGATCGGGTTAAGGGGCAGGACGCTTCCTCGCTATTGCCACTAAGCACTGCCCCAAGTAGCTTTCCCCACAAGGAGGTTGGACAGATCGAGCACAACAGGCTCAGGGGAAGAGCCCAACGCACCATAAGAGGCACCAGAACCACCATGTTTGCCAGGAATTGCCGAGCTGCTTTGATCTCGAGGGACGAGACATCTGCTCCTGTCTGCTCTGTGCAGGGCAGAGCTGGGCACCTAATTCCCTTCCCAGATCTGGCTACCATTCTCCACCCATAGCCACTGGCTGCAGCTTCACTCCTTAACCCTCTGCCTGGAATGCACAGCAAGCTCTAAGCAGCAGGCAGAAGGGCTCTCCTCATCTACGCGCGGGCTAGGGAGATCCCGGCCACCTTCCAGACGTACCTCCTTCCCCTGGAGGCCCCTCGCTCAGTTTTCATAAGCTCTTTCCCCCCCCTTTTAACATTGCGTACACGTTAAATACCCTAAGCGTCTGTACAGCACATCGTTACCTAGGACACCTGTATTCTACCTGTGACCATTTTAAAAAACCCACCAAGCCCTGAAAGATTTAAATAGAAACAATCTCTTTTTTTTCCCCTTTTACAGCTCAACATAGGCAGGGTTAACGGAGGTTAAAAAAACACATCAGAAAGCAAGAGACATAGTGACAAAATAAATATCAACCTAGGATCAAGGTGTATTGTTAGCGCTTGCAGACGACCCCAACGATAACTTAGTGTCATTAGGAACAGAGCTGTGCGATTTCTAACACAACACACTTTCTATGGGGAGCGTGTAACAGTAATCCCAACCCTCCCCCC
>TRINITY_DN3210_c0_g1_i3 len=1343 path=[0:0-393 1:394-405 3:406-1342]
TTCCGATCTCCCCAAACAAAAAAATATCCAGTATCTTCAGTAAATAAATATTATCCACTTTCATCTGGAGAGCCTACAGCTTTAATATACAGAGAGAAGCTATGACACAGATTCCATAGGGAGGGTTAATGGGGAGCTTGTCGCGGGGACATTTACAGGATGAGACAGGAGTCGAACTCATCGAAACTCGAGCAAAGGGGTGTGTGCATGAGGCATACAGCCGCCAAGGGCTAAGATGGACGAAGCAGGCCCAAAGCCAGCTTCTCAGCTGTAACCCCAGAGCCTAGGCTGGGTGGCTAGAACCGCTGCTGACCGCTGCATAAGGGAGGTGGGTGTCAGGTACCGCATTGAAGGGATGCGGTCAGCTGGGCAGCCCCAGTGCATTCTGGGAGGCGGGACAGTTAGCCGAGGTGCGTCCTGCGGGCATCAGCTAAAGGGATGGGAGGCTATGAAAGGGACAGAGCACTCACTGCACAGAGAACGGATTTGCCCCAAACAGGGATTAAGGAAAAGGCCTAGAGCAGTGATCGGGTTAAGGGGCAGGACGCTTCCTCGCTATTGCCACTAAGCACTGCCCCAAGTAGCTTTCCCCACAAGGAGGTTGGACAGATCGAGCACAACAGGCTCAGGGGAAGAGCCCAACGCACCATAAGAGGCACCAGAACCACCATGTTTGCCAGGAATTGCCGAGCTGCTTTGATCTCGAGGGACGAGACATCTGCTCCTGTCTGCTCTGTGCAGGGCAGAGCTGGGCACCTAATTCCCTTCCCAGATCTGGCTACCATTCTCCACCCATAGCCACTGGCTGCAGCTTCACTCCTTAACCCTCTGCCTGGAATGCACAGCAAGCTCTAAGCAGCAGGCAGAAGGGCTCTCCTCATCTACGCGCGGGCTAGGGAGATCCCGGCCACCTTCCAGACGTACCTCCTTCCCCTGGAGGCCCCTCGCTCAGTTTTCATAAGCTCTTTCCCCCCCCTTTTAACATTGCGTACACGTTAAATACCCTAAGCGTCTGTACAGCACATCGTTACCTAGGACACCTGTATTCTACCTGTGACCATTTTAAAAAACCCACCAAGCCCTGAAAGATTTAAATAGAAACAATCTCTTTTTTTTCCCCTTTTACAGCTCAACATAGGCAGGGTTAACGGAGGTTAAAAAAACACATCAGAAAGCAAGAGACATAGTGACAAAATAAATATCAACCTAGGATCAAGGTGTATTGTTAGCGCTTGCAGACGACCCCAACGATAACTTAGTGTCATTAGGAACAGAGCTGTGCGATTTCTAACACAACACACTTTCTATGGGGAGCGTGTAACAGTAATCCCAACCCTCCCCCC
>TRINITY_DN3251_c0_g1_i4 len=554 path=[1:0-388 2:389-497 5:498-553]
GGTTATTTACCCTCTCTAATAGTGCTAGAACAAGGGGACATTCCATGAAATTAACTGGGAGCATATTTAAAACAAATAAAGAGAAAATATTTTTTCACTCAGCGCACAATTAACTTGTGGAATTTATGGCCAGAGGAAGTGGTCACGACTGGTAGTATAGCTAGTTTTAAAAATGGATTGAATAGGTCCATTAATGGCTATTACCCAAGTGGATTTGGGGGATGTAACCTCTTTCTGTTGGGGGCTGGGAAAAAATCAATTGCCCATTGTGATCTGTAGGGTACTTCTCCCAAGAGAAAAAGATTGGCCACAGTTGGAGACAGACTGCTGGACTTGATGGACCATTGGACTTGATGGACCCAGTATGGCACTACTTATGTTTTCATGTAGAGCATGCGGAGCCTTCCAGCTGATTGCACCACAGATGGGCGTGATTCTGCCAAGCCAAACCTGGGAGCTTTGTTGGGTGAAGCCCCATCTACTTCCTAGGAGGCAGGTGCTTGTCATTCTCTGGATCTTCTAATTGACAGCTCCCATGTTTCAAAATGAACAAA
>TRINITY_DN3251_c0_g1_i2 len=1073 path=[1:0-388 2:389-497 3:498-680 4:681-1016 5:1017-1072]
GGTTATTTACCCTCTCTAATAGTGCTAGAACAAGGGGACATTCCATGAAATTAACTGGGAGCATATTTAAAACAAATAAAGAGAAAATATTTTTTCACTCAGCGCACAATTAACTTGTGGAATTTATGGCCAGAGGAAGTGGTCACGACTGGTAGTATAGCTAGTTTTAAAAATGGATTGAATAGGTCCATTAATGGCTATTACCCAAGTGGATTTGGGGGATGTAACCTCTTTCTGTTGGGGGCTGGGAAAAAATCAATTGCCCATTGTGATCTGTAGGGTACTTCTCCCAAGAGAAAAAGATTGGCCACAGTTGGAGACAGACTGCTGGACTTGATGGACCATTGGACTTGATGGACCCAGTATGGCACTACTTATGTTTTCATGTAGAGCATGCGGAGCCTTCCAGCTGATTGCACCACAGATGGGCGTGATTCTGCCAAGCCAAACCTGGGAGCTTTGTTGGGTGAAGCCCCATCTACTTCCTAGGAGGCAGGTACTAATCAAGCAAGTGTCAGGATCTGAGATTAGACAGACACAGGACCATGATTTCATGCCCCTTCTTTCATATTCCTGTATGGTTGCAGAGTCAGATTCACCACCCAGGTCCCGAGCAGTGGGTATGATGAAGCAAGCTGCCTGCCTTGCATGGTGATATAGTATCCCATTGATACCATAGGTTCCGATATCCTTTACCTCTGGACCAAAGCCATAACTTCTGTCGTCATGCGTGACAGCCAGGATTTTCTGTGTGAACAACAGATGGCATTGGGCACAAAGACTTCAGTTCTACAATCAGCTCCACGTGGGCACAATTAAAAACAAAGTAGGCCCCAGGATCTGCCCATACACGATCAGAATGAAGCCATCTAGCCGAGAATGGTTTTGTCCATTGAAGCACACACACCCAAGGTGCTACAGGCCTGGCACGATGCTCAGATTCCAGGATCGGGGCCCCATGCACAGGAATGAACGCGAACCTTCCACCCCCGGCACCAACAAAAATTTTCTAAAGGTGCTTGTCATTCTCTGGATCTTCTAATTGACAGCTCCCATGTTTCAAAATGAACAAA
>TRINITY_DN3251_c0_g1_i5 len=890 path=[1:0-388 2:389-497 4:498-833 5:834-889]
GGTTATTTACCCTCTCTAATAGTGCTAGAACAAGGGGACATTCCATGAAATTAACTGGGAGCATATTTAAAACAAATAAAGAGAAAATATTTTTTCACTCAGCGCACAATTAACTTGTGGAATTTATGGCCAGAGGAAGTGGTCACGACTGGTAGTATAGCTAGTTTTAAAAATGGATTGAATAGGTCCATTAATGGCTATTACCCAAGTGGATTTGGGGGATGTAACCTCTTTCTGTTGGGGGCTGGGAAAAAATCAATTGCCCATTGTGATCTGTAGGGTACTTCTCCCAAGAGAAAAAGATTGGCCACAGTTGGAGACAGACTGCTGGACTTGATGGACCATTGGACTTGATGGACCCAGTATGGCACTACTTATGTTTTCATGTAGAGCATGCGGAGCCTTCCAGCTGATTGCACCACAGATGGGCGTGATTCTGCCAAGCCAAACCTGGGAGCTTTGTTGGGTGAAGCCCCATCTACTTCCTAGGAGGCAGGTTCCGATATCCTTTACCTCTGGACCAAAGCCATAACTTCTGTCGTCATGCGTGACAGCCAGGATTTTCTGTGTGAACAACAGATGGCATTGGGCACAAAGACTTCAGTTCTACAATCAGCTCCACGTGGGCACAATTAAAAACAAAGTAGGCCCCAGGATCTGCCCATACACGATCAGAATGAAGCCATCTAGCCGAGAATGGTTTTGTCCATTGAAGCACACACACCCAAGGTGCTACAGGCCTGGCACGATGCTCAGATTCCAGGATCGGGGCCCCATGCACAGGAATGAACGCGAACCTTCCACCCCCGGCACCAACAAAAATTTTCTAAAGGTGCTTGTCATTCTCTGGATCTTCTAATTGACAGCTCCCATGTTTCAAAATGAACAAA
>TRINITY_DN3251_c0_g1_i3 len=211 path=[0:0-45 2:46-154 5:155-210]
TACAACTGAACAACAGCTGAATATCAGAATAGTTGGTGCGTATTAGGAGCATGCGGAGCCTTCCAGCTGATTGCACCACAGATGGGCGTGATTCTGCCAAGCCAAACCTGGGAGCTTTGTTGGGTGAAGCCCCATCTACTTCCTAGGAGGCAGGTGCTTGTCATTCTCTGGATCTTCTAATTGACAGCTCCCATGTTTCAAAATGAACAAA
>TRINITY_DN3251_c0_g2_i3 len=451 path=[0:0-410 1:411-450]
AGCAACCGAGATTGGCCATTGTCGAACACAGGTGCTGGGCTTGATGGACCATTGATCTAACCCAGTATGGCACTACTTATGTTCTTATGCTAAATTAGAGGCTTGGAAGAGGTTTGGGTTCAGTTGCTCAACAGATTCCCAAAGTATAGTCCTTTTCCAGAAGGGCTACTTTAAATATTTTCCTAAAGCAAGATTTTGCACAGACCTAGTCAGTGGGACTACTGGCGAGGAAAGGCGTTTCAGGATTGCTGTTTTAGGAAAAATTATCTTGGAGCAATGCATTGGGCTATACAAGCACTCCCTGGAGCTGGCTTAGAAATAGAGTAGCTACAGCTTTTAACACGTTTGTTAAGAATGAATGTGCAAGTGCCCTCAAATTCAAAGAGAGACTTGGTTCATAAAGGTATGCTAACTGGTTCTGATTGTCAATAAAACTGTCTTAAACACCAAC
>TRINITY_DN3251_c0_g2_i1 len=455 path=[0:0-410 2:411-454]
AGCAACCGAGATTGGCCATTGTCGAACACAGGTGCTGGGCTTGATGGACCATTGATCTAACCCAGTATGGCACTACTTATGTTCTTATGCTAAATTAGAGGCTTGGAAGAGGTTTGGGTTCAGTTGCTCAACAGATTCCCAAAGTATAGTCCTTTTCCAGAAGGGCTACTTTAAATATTTTCCTAAAGCAAGATTTTGCACAGACCTAGTCAGTGGGACTACTGGCGAGGAAAGGCGTTTCAGGATTGCTGTTTTAGGAAAAATTATCTTGGAGCAATGCATTGGGCTATACAAGCACTCCCTGGAGCTGGCTTAGAAATAGAGTAGCTACAGCTTTTAACACGTTTGTTAAGAATGAATGTGCAAGTGCCCTCAAATTCAAAGAGAGACTTGGTTCATAAAGGTATGCTAGATCGGAAGAGCGTCGTGTAGGGAAAGAGTGTAGATCTCGGTGG
>TRINITY_DN3251_c0_g3_i1 len=292 path=[0:0-291]
TCCGATCTCGATGCTCCGATTCCAGGATCGGGGCCCCATGCACAGGAATGAACGCGAACCTTCCACCCCCGGCACCAACAAAAATTTTCTAAAGGTACAGCCTCCTCAACCACAGTAGCAGTACAGAGAATTAGAACCCAAGCCCTCTGACTTCCTGGGCAAGGAGGCTCATCTTTAGGCCACCAAGCCCTGTTCCTTGTAAACTATGATTTTTGTGGATTTTCTATAACTTGATTTTACAGGGCTGGGTACATTGCTGCTGTTATCTAAATAATTATTATTATTAGTGGAG
>TRINITY_DN3251_c1_g1_i1 len=324 path=[0:0-323]
ACTGCTAAAACCTTTATCCGTTTTCTCATCACTATGACCATGTAACCCCTCTCCTCAACTCACTACACTGGCTCCCCATCTGTATCTCGCCAGTAAGAAATTCCCATCTGATAATCTGTTTGGCTATTAGCTGTTAATGGACCTATTCGCCAAGAACTTGTCCAGTCTTTTCTTAAACTGAGCCATACTTTATTTGTGTTAAATCTAGCACCAGTTAGGTTCATGGGGTGTCCTCTAGTTCTAGTGCTATCAGAGAGGGTAAATAAATGTTCCCTATCTACTCATTCCACTCCACTGAGACTTTATAAACCTCTATCATATCTC
>TRINITY_DN3237_c0_g1_i1 len=3467 path=[0:0-3466]
CTATTGGCTCCCCTCATTCCCCCCCAGTGGTTCCCCCCCCCCCCCTCCAACAGTGCCTCCCCATCAACAAGACCTTAGTTATGCCACTGTTTAGGGATGCTCTTGGAATAGCACAAACTTGTCCCATGATTGACAACGATAATTCCATCAAGTGCTACTAACCTAGGTTGCACTCAAATCCAGGGGAGAACTCCTGCAGTAAGATCTTATTGTGAAGTAAGCAGCTAGGCAGTACGAGTAAGGTTAGGGAATCTGGGCTTTAACTAAAAGTGTTCTGTGGCACTGCCTACTATTCACCTGTCCCTCTGAATTGCTACTGGGCTGGGAGAAGCAAGCACCTAACTGGAATGGCCAGATGCTGGTTAGTTCATCCTTTATGCTCATCTACCAAACTGCAAGCATCCAGGGAGGCTGGGAATTGCCACCAAGCTATCAAGAACCAAGGTTAGGCTCCTGTGTAAGCATTTGTCCAAACCACCATTTGTGCATTTTGTATATTACAGGTATTTACCAAAGCGGTCTTTTGTATATTTATTTATTTATTTATTCATTCAATTAAAAAGTCACTGGAAATGCACTCCGTATGGGAGTAATGTCCAGATCTCAACAGCTTTCCTCATCTGCTTGGTCCGAACCCTCAAAGCGAACAGTTCTAGAATAGAGATTGGGATTCTCTTGGTAAAATAGGCTGCTGGCTATAAATTGTGCATTATTAGCAACTAGAGGCGACGGGCCTGCAATATGAATCAAATCAATTAAAGTTAAAGCACTAGTTAATCTTCAGAATGCTGAACAGGCTAGGCACTGATATCCTCCAGTGAAGGGACTCAAAACCTACTGGCAACACTGTACACATTAGAAACATTAAGGACTTCTAAAAAGGCTTGCACTCCGAAAGATTATCTGCCCATGCAACTGCCATGCCAGCAAGAACATGGGGAAAGTGACACTGCCTGCCCACAGAGATCTCCTGCCTGCAAACGGAACAGTCATCTTTCTGTTCAGGACAACACATGGCCCAATAGTCTGATCTGACCTCTACTTCTCTGGCACATCAGCTATGCTTTAATGCACACTGCCATGTCTGCTGTACGTAGAACCAAAAGCACAGAGGAAAAACAGCATGTGTTTACCCCACTCGGAGAAGCCAAACCTGATAATTTTAATGCCAGTCAACTGAATAGCATGTTAGATAATCTGACTAGTTATCAAAGAGTTTGTACCAAGCTAATCCACATGCACCATCTGGTAAATATCCGTAAGTTTTCATTTACAATGGCAAACTGAGGGCTGTTCCCAGCACCTGGATACAGGGGTACTGGCGGCAAATACCCAAAGAAACAGAGCTTCAGGGAATGCTGTGGGCTAGGATCATTAACTTCATGGACAGACACTGACTAAGGGGCTTTTCTTCACTAAGGAATAGTCAAGCAGCAGTTCTTCCACACATCTGTTGCAGCAAACAGCTACTTCTGGCCCTGCCCACCAGTCAGCGCATTGGACCATGGGAGACTATCCCAGGGTGAATAGTTCTAAAAAGGGAGCAGTTACCAGGAGAAAACACAGAAGGACCCTGCTGGAGCCCTTCCCTAGCAGACTCACCGGTCACTGCTGGACTGAAGTTGCCCCTCGCACTCAATTGTCATGGGACAGCTTATCAAGTCATTTGCTGCTCCAGTTTAACGCACAGCTGCTAGCTACTTGACAAGTTAAAATTCATGAAGTAACCAAAGGGTCCACACAAACCTAAAATGCAATAAGGACCAGTCCCAATGAATTCATTGTTCCATGGAGCTTTAAAGCAAGCTTCACAAGGATGTCAAATTGGCGACTCCACTAATTTGAATCCAGACCATTAATGCCCCTACATTTTCCTACTAAGCACCAGCAATGGCCTCAACTGTCACCCAGGCTCTCTGTGGCAGGGCAGAGTACCCACAGTGCTGCTGACCCTTTAAGGATTCCCACCTGAGTTGGGAAACCTGGCTATTAAAGGATTGCAGGCGAGGCCAGCACCTGCGCCAGATGGAGAGCGAGCTGAAGGGCAGCTTGGGAGGGGGTGGGAATGCCCGAGGTTAAGAACGCTCAGAGGAGAGCCTGGAAGGACACTATGGGGAAGGGCTCCAGCCAAGGAAGACTACAACGTCCGTCGAGTGGGAAGAGGAGAGCTTGCCTACCGAGGCTGGAGTGGGGCTCACCTGCGGAGGGCTAGAGCTGGAGTGAACGAGACTGAACTGCAGGCAGCAACAGGTAAGCCCATGCTGCGGAAAAGTGGCCGTGCAAGAGACCTGGGTTGTTGTGAAGAGCTGCGATGGTGGCTGAGAGCCAATAAAGGAACTTGAGCTGAAATGCCTGGAGAGCGCGGAAGGGCCTTTAAGAAAGAACTAAGTTGAGAACTGAGGTGGCAGCCATTCCCCAGTGCGGCTGGGGCCCTGGGAGTTAGTGGGCCACGCCCACACTAATCACACTCCCCAATTCCAAAACCCTAACCATACGGGACCCTCTGCCTTCAGCCATCGTGGCTGCTTCTGCTAATACCACTATGCAGGGCAGAGAATGCTACCTACACACACCCATCTCCTGACAAAGTCTTGGGGCCTGGATCCTGCAACTGGACCAGTGCTGTTGGAACACTGTCCCCGGGCAGAACCAGCTTCATGATCAGGGTCTCAGACTTCCTCAGTTATTAGAACCAGCTTAAAACCCATTTTTAGGCCTTTTGCACCATTTCAGACACTTTAATATGTTGCTTCAAATGCTACAGAGAAAAAGCTCAGAGCGCCTCTAGGAAACTTCCAATTTATGCCTGTTTTTGATCACCCAGAAGCCCTAAGCAAGAACCTCAGAGCTAGGTCATGCTGTCTACATCCCAAAACCAGCTGTACAGATGTTATCTTCCACCCTGCCATCACAGCCTAAGCATCTGCTGAATCAGCCCTCTCAACTTCTTGCTCTGAAAGCACACCAATGTTTCCTCAGATCAGTTTCTCTATTACTATGCAAACCCATCAGCACTCAGTGATCACTAGAACATGAAGACTGCCCTGGCTTTGTCCACTTATTTATACTCTTTGCCATCACTTACACGGCTAAAAAGCTCCTCCATAAAGTCTCTGCAAAGGCAGCTTGGCTACCAGCAGTACTTTCTCTGAAAACCAGCTACACATACAAATCTTTACAGCCACAAAACAAAACCAAAGGCCTCATCATATAAGTCTGTTGGGACCAAGGTTTTCTTACAAGCTTAAAAAATACTTTAGCAAAAAGCTATTCAACGGATCATTATTGAATCTGCCTTTTTAAAATGCTGTAGTGAACAAACATGAAGATATCTGTATTCAAATTCACACATTTATTTTGGTGATGTGGGGAAAACAAGCTTCTAATCCAACTCATTCCTGAATGCAGGAACTCTTGGTTGAAGTCTCCTGTTCAAACAGCCCTCCCCCTCCTCACACAGATCGGAA
>TRINITY_DN3237_c1_g1_i1 len=1113 path=[0:0-1112]
TTTTTTTAACAAAACAACAACATTATTTTTAATTGAACGAACATTATTAAACAATAGCATTAAAATACATAATAAAAATATACAATCAGAATAGTAAAGTGTAACCTAGGGCCTGCGACAGCTCGTGGAGCTGGTGCCATAGCTGCTTCACGTCCTCATAAACGTCGCTGAGGCGACGGACAACTGCGAGCACATTCTCCCACTGATGCTCCACTCCATGCCCTTTATTGGGGGGGTGGAATGGGGGCAATTGGCTAGGGCCTCACACAAGACATCTATAACCTAGCTGCCCCGAGATGCTTCTAGCAGGAGCGGGCAGCATATAAATTTTAATGAATGAATAAATAAATAAATACATAAACCTCTCCCAACCCTAGGGGTGGCATGGATGTTGTCAATAAAGAGGCTACATGCTGTCCATAAATCACTGCATAAGCCATTATCCTCACGACACCAACATAGGGGGTCCGGGTGGTTGGAATGGAAATGGATTGGAAAAATCCATTTGGGATCAGTGAGCCGAGGCAGTCAACATGTTGGGTGATAAGGGGTATGGATCTGTTTTTTCCCCTTGCTCCTTTGTCTCTATTAATATTACTTATGTGTGAAATGTAAATTGAAGGTACTTTGGTGTTCTCACAAATAGATGGCAGGCTTACCAATGGCCCTTACGTCCTGGCATATTGAGCCAACCAGGACCGCACTCCTTAATAACTCCGTCACCAATCGGACCATGTACTAACTTCCATATTGGCTCTTGGGAGGGGAAAGAGTCCCAACCCCTGGCATAGTGTGGCCAGTGCCTGGGGAGTGGAGAATGAAAGGCCCAATGCTGAAGTTGAACTAATTCCTTTAATGTGAGCCTTTGGCAATGAGATGTAATCCCATTACCTTTTAGTTGGGCTTCTACCTTTTAGCTGGGCAGAGTGATTGTTTGGTGGGAGGGTTGGGCTGTGGCTTATTTAGTGCTATGCTAAGAATAAATCACAATGTACTTGTTGGCCGCTCTGCACCGCTTGCCATCTCTCCTGAAGCAACAGGGTTGAAGAATTCTCATCCAGCTGTACTTGGGCATATTATTATTAACATTAACAAACATTTATATAGCGCCAG
>TRINITY_DN3237_c2_g1_i1 len=360 path=[0:0-359]
CCTGCTTTTCAATCTGGCAATGAATAAAAATTATTTATTTATTTATTCATTCATTCATTCATTCCTGGCCAAGAAGCTTGCATACTGCAGTCTAGCAAGTATTACATGGCATGCCGTCCTACATCACAAGGCTGGGATCTGTAAGCCAAATGAATCCGAATTGTGCTGCTTCCATCTAAACCTAGAGAGGAAGAGACTATTTCCATCCCCTCCTGTGATGTCGGGGCAGAACCATCTCGCAAATATCCGTCTTGGCTCAACTTCACCTATCGCCGTGCTGCCTTGTCCTGTCTCTAGTGGTAATTGTGTCTATTTCCCCATAGCCAGCCTCCTGCCTTGAACCAGCTGGTCTCCCTCTAT
>TRINITY_DN3261_c0_g1_i3 len=778 path=[0:0-114 1:115-216 3:217-266 5:267-376 7:377-386 8:387-387 10:388-418 11:419-537 13:538-592 14:593-777]
TTTTTTTTTTTTTGAAGTTCTGAAATTATTTATTTTTATTAATAAAATTGATTAACAAGAGACAACTCCCTAAAATAAGGGGCATTCCTGAAAAGCAAGGAATGTCTGGCAAGTTGGAAATCTTAGCACTACCTCCCCCCAAACACACAACACATGCCTTGCTCCATACAGCAGACGGAAAGGCCCAGTTTCTTTCTCCTCCCCCCATAGTACAGGCCAGGCCCTTGCTAAGCCTGAGCTGCCCAAATACATACCCTATGTGGCTCTCAAGCGCAGCAGGACTGTTGTTAAGAATAGGCCTGGAGTAGGCAAGCAGACACACATCTCTCACTGAGTGCAGAGGCAGGTCGGGGGATATAACTGCTCTCTGAAAAGTAATGCTCTACAACCCAATGCAGGAGACCACACAGATATGAAAGAAGTGTCATTTCTGCCCATCCCACCCTGTTCCACAAGCTGCACTTGCTTGTTCCAAACAGAGCTCCTGTGGACTGGGGCTTTTTGCCTTCACCCATCTCCTGCTGGACCCCAGTAGTCAACATCCTTCCTATCACCTTCTGTCCTGCTAGGCCCATTCCACTTCTCTAGGCCTGACCACAGCAGTTGCTGTTGGGTCTTAAGACCATTGCTTACTTTCCCCAATCCCCTCCGCGACAGGCTCCTAAGCACCCATGGTGCCTTGAAAAGCTGGACCGTGCCGTGCGGGGCAAACCTAAACCGTGTGTGGGCAATGGCACCCACACATCCCCTGCCTGTATGAACCGGGGCTCCCACCACA
>TRINITY_DN3261_c0_g1_i9 len=1339 path=[0:0-114 1:115-216 3:217-266 4:267-267 5:268-377 7:378-387 8:388-388 10:389-419 11:420-538 13:539-593 14:594-778 15:779-835 17:836-1338]
TTTTTTTTTTTTTGAAGTTCTGAAATTATTTATTTTTATTAATAAAATTGATTAACAAGAGACAACTCCCTAAAATAAGGGGCATTCCTGAAAAGCAAGGAATGTCTGGCAAGTTGGAAATCTTAGCACTACCTCCCCCCAAACACACAACACATGCCTTGCTCCATACAGCAGACGGAAAGGCCCAGTTTCTTTCTCCTCCCCCCATAGTACAGGCCAGGCCCTTGCTAAGCCTGAGCTGCCCAAATACATACCCTATGTGGCTCTTCAAGCGCAGCAGGACTGTTGTTAAGAATAGGCCTGGAGTAGGCAAGCAGACACACATCTCTCACTGAGTGCAGAGGCAGGTCGGGGGATATAACTGCTCTCTGAAAAGTAATGCTCTACAACCCAATGCAGGAGACCACACAGATATGAAAGAAGTGTCATTTCTGCCCATCCCACCCTGTTCCACAAGCTGCACTTGCTTGTTCCAAACAGAGCTCCTGTGGACTGGGGCTTTTTGCCTTCACCCATCTCCTGCTGGACCCCAGTAGTCAACATCCTTCCTATCACCTTCTGTCCTGCTAGGCCCATTCCACTTCTCTAGGCCTGACCACAGCAGTTGCTGTTGGGTCTTAAGACCATTGCTTACTTTCCCCAATCCCCTCCGCGACAGGCTCCTAAGCACCCATGGTGCCTTGAAAAGCTGGACCGTGCCGTGCGGGGCAAACCTAAACCGTGTGTGGGCAATGGCACCCACACATCCCCTGCCTGTATGAACCGGGGCTCCCACCACACCAGCAGTTAGGTCCACCTAGGGTAGCTATTAGTATGGGATTGTCCTGGGCAGTTCCCTATTTTAGGGAATTTGGGCTGTCTGGATTGGGACTGGGTCCAGACACCCTATTGTCCGGAATTAGCCCCAAGCCTGCCCTACTGTGCGCTCTTGGCTCTCACCTCCCCAGTGGTGTAGGGAGTAGGGGCAGGGCACAGCGTGCTGGGGCCGAGCACAGGTGCACTCAGTGTGGTGGTAGCAGCAGCAGGAAAATGAAAGTGCCTGTAAGAATGCGGGAGGCACGCTCGGACGCCTCCCCTCTCTCTCTCTCTCTTGAGTCTTCTGTCTGGGCTGTCTGAGTCTGGTCGTGTCCTTTCTCCTCCTACTGCATCTTTTCTGCTCTAGGATGGCTCCTCTCTGCTGCTGCTGTTGCTGTTGCTAATGTTGCTGCTGCAGCAGCAGGTTAGAGGAGGCTGGCAAGGCTTAGGCCGTTTTTAGATGAGTGTGGCGGCGCCCGCGCCTGCTTTTCAAAAGACCCGGCAGTCCGCTCCACACGCGACGCCGACGCCGCACATGTGCATG
>TRINITY_DN3261_c0_g1_i5 len=1339 path=[0:0-114 1:115-216 3:217-266 4:267-267 5:268-377 7:378-387 9:388-419 11:420-538 12:539-593 14:594-778 16:779-835 17:836-1338]
TTTTTTTTTTTTTGAAGTTCTGAAATTATTTATTTTTATTAATAAAATTGATTAACAAGAGACAACTCCCTAAAATAAGGGGCATTCCTGAAAAGCAAGGAATGTCTGGCAAGTTGGAAATCTTAGCACTACCTCCCCCCAAACACACAACACATGCCTTGCTCCATACAGCAGACGGAAAGGCCCAGTTTCTTTCTCCTCCCCCCATAGTACAGGCCAGGCCCTTGCTAAGCCTGAGCTGCCCAAATACATACCCTATGTGGCTCTTCAAGCGCAGCAGGACTGTTGTTAAGAATAGGCCTGGAGTAGGCAAGCAGACACACATCTCTCACTGAGTGCAGAGGCAGGTCGGGGGATATAACTGCTCTCTGAAAAGTAATGCTCTACAGCTCGATGCCGGAGACCACACAGATATGAAACAAGTGTCATTTCTGCCCATCCCACCCTGTTCCACAAGCTGCACTTGCTTGTTCCAAACAGAGCTCCTGTGGACTGGGGCTTTTTGCCTTCACCCATCTCCTGCTGGACCCCAGTAGTCACCATTCTTCCTATCACCTTCTGCCCTGCTGGGCCCATTCCACTTCTCTAGGCCCCACCACAGCAGTTGCTGTTGGGTCTTAAGACCATTGCTTACTTTCCCCAATCCCCTCCGCGACAGGCTCCTAAGCACCCATGGTGCCTTGAAAAGCTGGACCGTGCCGTGCGGGGCAAACCTAAACCGTGTGTGGGCAATGGCACCCACACATCCCCTGCCTGTATGAACCGGGGCTCCCACCACAACTGCAGTTAGGTCCACCTAGGGTGGCTATTAGTCTGGAATTGTCCTGGGCAGTTCTCTATTTTAGGGAATTTGGGCTGTCTGGATTGGGACTGGGTCCAGACACCCTATTGTCCGGAATTAGCCCCAAGCCTGCCCTACTGTGCGCTCTTGGCTCTCACCTCCCCAGTGGTGTAGGGAGTAGGGGCAGGGCACAGCGTGCTGGGGCCGAGCACAGGTGCACTCAGTGTGGTGGTAGCAGCAGCAGGAAAATGAAAGTGCCTGTAAGAATGCGGGAGGCACGCTCGGACGCCTCCCCTCTCTCTCTCTCTCTTGAGTCTTCTGTCTGGGCTGTCTGAGTCTGGTCGTGTCCTTTCTCCTCCTACTGCATCTTTTCTGCTCTAGGATGGCTCCTCTCTGCTGCTGCTGTTGCTGTTGCTAATGTTGCTGCTGCAGCAGCAGGTTAGAGGAGGCTGGCAAGGCTTAGGCCGTTTTTAGATGAGTGTGGCGGCGCCCGCGCCTGCTTTTCAAAAGACCCGGCAGTCCGCTCCACACGCGACGCCGACGCCGCACATGTGCATG
>TRINITY_DN3261_c0_g1_i2 len=779 path=[0:0-114 2:115-216 3:217-266 4:267-267 5:268-377 7:378-387 9:388-419 11:420-538 12:539-593 14:594-778]
TTTTTTTTTTTTTGAAGTTCTGAAATTATTTATTTTTATTAATAAAATTGATTAACAAGAGACAACTCCCTAAAATAAGGGGCATTCCTGAAAAGCAAGGAATGTCTGGCAAGTTAGAAATCTTAGCACTACCTCCCTCCAAACACACAACACATGCCCTGCTCCATACAGTAGACGGAAAGGCCCAGTTTCTTCCTCCTCCCCCCATAGTATAGGTCAGGCCCTTGCTAAGCCTGAGCTGCCCAAATACATACCCTATGTGGCTCTTCAAGCGCAGCAGGACTGTTGTTAAGAATAGGCCTGGAGTAGGCAAGCAGACACACATCTCTCACTGAGTGCAGAGGCAGGTCGGGGGATATAACTGCTCTCTGAAAAGTAATGCTCTACAGCTCGATGCCGGAGACCACACAGATATGAAACAAGTGTCATTTCTGCCCATCCCACCCTGTTCCACAAGCTGCACTTGCTTGTTCCAAACAGAGCTCCTGTGGACTGGGGCTTTTTGCCTTCACCCATCTCCTGCTGGACCCCAGTAGTCACCATTCTTCCTATCACCTTCTGCCCTGCTGGGCCCATTCCACTTCTCTAGGCCCCACCACAGCAGTTGCTGTTGGGTCTTAAGACCATTGCTTACTTTCCCCAATCCCCTCCGCGACAGGCTCCTAAGCACCCATGGTGCCTTGAAAAGCTGGACCGTGCCGTGCGGGGCAAACCTAAACCGTGTGTGGGCAATGGCACCCACACATCCCCTGCCTGTATGAACCGGGGCTCCCACCACA
>TRINITY_DN3261_c0_g1_i8 len=779 path=[0:0-114 1:115-216 3:217-266 4:267-267 5:268-377 6:378-388 10:389-419 11:420-538 12:539-593 14:594-778]
TTTTTTTTTTTTTGAAGTTCTGAAATTATTTATTTTTATTAATAAAATTGATTAACAAGAGACAACTCCCTAAAATAAGGGGCATTCCTGAAAAGCAAGGAATGTCTGGCAAGTTGGAAATCTTAGCACTACCTCCCCCCAAACACACAACACATGCCTTGCTCCATACAGCAGACGGAAAGGCCCAGTTTCTTTCTCCTCCCCCCATAGTACAGGCCAGGCCCTTGCTAAGCCTGAGCTGCCCAAATACATACCCTATGTGGCTCTTCAAGCGCAGCAGGACTGTTGTTAAGAATAGGCCTGGAGTAGGCAAGCAGACACACATCTCTCACTGAGTGCAGAGGCAGGTCGGGGGATATAACTGCTCTCTGAAAAGTATTGCTCTACAGCCCAATGCAGGAGACCACACAGATATGAAAGAAGTGTCATTTCTGCCCATCCCACCCTGTTCCACAAGCTGCACTTGCTTGTTCCAAACAGAGCTCCTGTGGACTGGGGCTTTTTGCCTTCACCCATCTCCTGCTGGACCCCAGTAGTCACCATTCTTCCTATCACCTTCTGCCCTGCTGGGCCCATTCCACTTCTCTAGGCCCCACCACAGCAGTTGCTGTTGGGTCTTAAGACCATTGCTTACTTTCCCCAATCCCCTCCGCGACAGGCTCCTAAGCACCCATGGTGCCTTGAAAAGCTGGACCGTGCCGTGCGGGGCAAACCTAAACCGTGTGTGGGCAATGGCACCCACACATCCCCTGCCTGTATGAACCGGGGCTCCCACCACA
>TRINITY_DN3261_c0_g1_i1 len=594 path=[0:0-114 2:115-216 3:217-266 4:267-267 5:268-377 7:378-387 8:388-388 10:389-419 11:420-538 13:539-593]
TTTTTTTTTTTTTGAAGTTCTGAAATTATTTATTTTTATTAATAAAATTGATTAACAAGAGACAACTCCCTAAAATAAGGGGCATTCCTGAAAAGCAAGGAATGTCTGGCAAGTTAGAAATCTTAGCACTACCTCCCTCCAAACACACAACACATGCCCTGCTCCATACAGTAGACGGAAAGGCCCAGTTTCTTCCTCCTCCCCCCATAGTATAGGTCAGGCCCTTGCTAAGCCTGAGCTGCCCAAATACATACCCTATGTGGCTCTTCAAGCGCAGCAGGACTGTTGTTAAGAATAGGCCTGGAGTAGGCAAGCAGACACACATCTCTCACTGAGTGCAGAGGCAGGTCGGGGGATATAACTGCTCTCTGAAAAGTAATGCTCTACAACCCAATGCAGGAGACCACACAGATATGAAAGAAGTGTCATTTCTGCCCATCCCACCCTGTTCCACAAGCTGCACTTGCTTGTTCCAAACAGAGCTCCTGTGGACTGGGGCTTTTTGCCTTCACCCATCTCCTGCTGGACCCCAGTAGTCAACATCCTTCCTATCACCTTCTGTCCTGCTAGGCCCATTCCACTTCTCTAGGCCTG
>TRINITY_DN3261_c0_g1_i7 len=1339 path=[0:0-114 1:115-216 3:217-266 4:267-267 5:268-377 7:378-387 9:388-419 11:420-538 13:539-593 14:594-778 15:779-835 17:836-1338]
TTTTTTTTTTTTTGAAGTTCTGAAATTATTTATTTTTATTAATAAAATTGATTAACAAGAGACAACTCCCTAAAATAAGGGGCATTCCTGAAAAGCAAGGAATGTCTGGCAAGTTGGAAATCTTAGCACTACCTCCCCCCAAACACACAACACATGCCTTGCTCCATACAGCAGACGGAAAGGCCCAGTTTCTTTCTCCTCCCCCCATAGTACAGGCCAGGCCCTTGCTAAGCCTGAGCTGCCCAAATACATACCCTATGTGGCTCTTCAAGCGCAGCAGGACTGTTGTTAAGAATAGGCCTGGAGTAGGCAAGCAGACACACATCTCTCACTGAGTGCAGAGGCAGGTCGGGGGATATAACTGCTCTCTGAAAAGTAATGCTCTACAGCTCGATGCCGGAGACCACACAGATATGAAACAAGTGTCATTTCTGCCCATCCCACCCTGTTCCACAAGCTGCACTTGCTTGTTCCAAACAGAGCTCCTGTGGACTGGGGCTTTTTGCCTTCACCCATCTCCTGCTGGACCCCAGTAGTCAACATCCTTCCTATCACCTTCTGTCCTGCTAGGCCCATTCCACTTCTCTAGGCCTGACCACAGCAGTTGCTGTTGGGTCTTAAGACCATTGCTTACTTTCCCCAATCCCCTCCGCGACAGGCTCCTAAGCACCCATGGTGCCTTGAAAAGCTGGACCGTGCCGTGCGGGGCAAACCTAAACCGTGTGTGGGCAATGGCACCCACACATCCCCTGCCTGTATGAACCGGGGCTCCCACCACACCAGCAGTTAGGTCCACCTAGGGTAGCTATTAGTATGGGATTGTCCTGGGCAGTTCCCTATTTTAGGGAATTTGGGCTGTCTGGATTGGGACTGGGTCCAGACACCCTATTGTCCGGAATTAGCCCCAAGCCTGCCCTACTGTGCGCTCTTGGCTCTCACCTCCCCAGTGGTGTAGGGAGTAGGGGCAGGGCACAGCGTGCTGGGGCCGAGCACAGGTGCACTCAGTGTGGTGGTAGCAGCAGCAGGAAAATGAAAGTGCCTGTAAGAATGCGGGAGGCACGCTCGGACGCCTCCCCTCTCTCTCTCTCTCTTGAGTCTTCTGTCTGGGCTGTCTGAGTCTGGTCGTGTCCTTTCTCCTCCTACTGCATCTTTTCTGCTCTAGGATGGCTCCTCTCTGCTGCTGCTGTTGCTGTTGCTAATGTTGCTGCTGCAGCAGCAGGTTAGAGGAGGCTGGCAAGGCTTAGGCCGTTTTTAGATGAGTGTGGCGGCGCCCGCGCCTGCTTTTCAAAAGACCCGGCAGTCCGCTCCACACGCGACGCCGACGCCGCACATGTGCATG
>TRINITY_DN3286_c0_g1_i1 len=496 path=[0:0-495]
CCCATGTCCTCGTCAGACTCCTCTGACTCTTCTTTCTTCTCCTCTTCCTTCTTCTCTTCTGTAAGAGGAAAAGATTTAAATTAAAATTTGAAAATGAAGCAGCTACTTCTACTACTCAAAGCTTTATCCGCTTGCACACAATACTTTTAGTTTGGCTAATTCATAATGTGCAGAGAAAAAACAGCGTATATTAAGTAAAAACCAAATCATGTTATGGCAAGAGGGTGGATGGAACCACACGATGCACCCATGAGCAGCCTCACCTCACTCTGGGCAGCCTAACCACACAACGTATTGTATCGTGTGCCTGGCGGCTGCCAGATATTCCCCCTGCTCCACGGCGGAGCAGGCAGCTGTCTGCTACGTGTTGCATCCTCAGAAAAAAGCTGAGGATGCAGCACGTGGCAGCCTTCCCCAAAATGGGGTAAGACTGCCCAAGGTGTGGTAGCTCGTGTGCCCGGTTGCTGTCTGCCCCATGGCGGGGTCTACTACAGGC
>TRINITY_DN3258_c0_g1_i2 len=439 path=[0:0-43 1:44-65 2:66-224 4:225-438]
CCATGTCACAGCAGAGTTTATCTTCAACGGGCAGCCATTGAAGACTTTGGAGAAGCAGGCACCCATATGGACCTCGGGGGTGTGAGGCAGCCCATGGCAGCTTGATCTCTCAGTTTCGTCTCTCCTCTTCATAGTGGCCCATTCTGTCGAGAGCAGGGAGGCGGAGGGCTTGGGGGAGTCAGACTCTGGGGTGCTCGGGATGTCCCCCAACTCTGGGCTTCCTGGGGGGACACACACACAGACCCCACCCCACCGTGTCAGTCAGGAAAGAGCCAGGCCCCCAAGCCTGGGAACCAGCAGCATGGAGACCTCGCCTCCCTCCCCGGGGGCGGGGGTGAGCAGGGAGCTCAGTCTCTGCTCCTCCTCCTCCTCGCTTCTTAGCTGCTGCGGCCAGTCGGCCAATTGGGAGGTTGCCCCAGCCTGCCCCAGGACCTGCCTC
>TRINITY_DN3258_c0_g1_i5 len=766 path=[0:0-43 1:44-65 2:66-224 3:225-728 5:729-765]
CCATGTCACAGCAGAGTTTATCTTCAACGGGCAGCCATTGAAGACTTTGGAGAAGCAGGCACCCATATGGACCTCGGGGGTGTGAGGCAGCCCATGGCAGCTTGATCTCTCAGTTTCGTCTCTCCTCTTCATAGTGGCCCATTCTGTCGAGAGCAGGGAGGCGGAGGGCTTGGGGGAGTCAGACTCTGGGGTGCTCGGGATGTCCCCCAACTCTGGGCTTCCTGGCAGGGCCTGGCAGCCCCGGGACTCGGAGCCAGGGAGCTTGTCGCTGCCGCCACTGCCCTCCAGCAGCTCCCAGAGGGGGCCCCATCTGATTGTGCCTGTGTGGTCATCCCTGGGGCTGCCGGGCTCCGCGCGGGGTTCCTCAGAGACCTGCTGGGCCGGCCGTGCAGGGCGAATGGTTAGGCTCCTCTCCTCTAGCGCCTCCTCCACAGACTGCAGGAGACTCCCTTCATCCCCGAGCAGCGTCCAATCATCCTCATCCTCCCTCAGCCCACAATACGGCTCAGTTTCTTTCCTCAGCGGGGGTCCAAATTTAACCTGATTAAACTGGATCTCCGACAGCGTGCGCTCGGCTTGCCCGTGCGAATGGATTTTGTCTGGAAAGATGTCGTAGACCTCAAAGTCCCCGTCGTCCAAGCCTGGAGCCGCCAGGTCGGGGTTAGTGGCTCGATCCAGCAGCTCGATGGCCAGGGTTCGGCTGAGACTCTGGCAGGTAAAGGGGTGCTGGGGGGGAGAGAGGCATGGGGCTGAGCTAGAGCCCAAG
>TRINITY_DN3258_c0_g1_i4 len=1571 path=[0:0-43 1:44-65 2:66-224 3:225-728 6:729-1570]
CCATGTCACAGCAGAGTTTATCTTCAACGGGCAGCCATTGAAGACTTTGGAGAAGCAGGCACCCATATGGACCTCGGGGGTGTGAGGCAGCCCATGGCAGCTTGATCTCTCAGTTTCGTCTCTCCTCTTCATAGTGGCCCATTCTGTCGAGAGCAGGGAGGCGGAGGGCTTGGGGGAGTCAGACTCTGGGGTGCTCGGGATGTCCCCCAACTCTGGGCTTCCTGGCAGGGCCTGGCAGCCCCGGGACTCGGAGCCAGGGAGCTTGTCGCTGCCGCCACTGCCCTCCAGCAGCTCCCAGAGGGGGCCCCATCTGATTGTGCCTGTGTGGTCATCCCTGGGGCTGCCGGGCTCCGCGCGGGGTTCCTCAGAGACCTGCTGGGCCGGCCGTGCAGGGCGAATGGTTAGGCTCCTCTCCTCTAGCGCCTCCTCCACAGACTGCAGGAGACTCCCTTCATCCCCGAGCAGCGTCCAATCATCCTCATCCTCCCTCAGCCCACAATACGGCTCAGTTTCTTTCCTCAGCGGGGGTCCAAATTTAACCTGATTAAACTGGATCTCCGACAGCGTGCGCTCGGCTTGCCCGTGCGAATGGATTTTGTCTGGAAAGATGTCGTAGACCTCAAAGTCCCCGTCGTCCAAGCCTGGAGCCGCCAGGTCGGGGTTAGTGGCTCGATCCAGCAGCTCGATGGCCAGGGTTCGGCTGAGACTCTGGCAGGTAAAGGGGTGCTGCAGGAGCCTCTCTGCCGTCGCACGCTTCTTGGGGTTCTTGGTGAGGGCCAGTTTGAGGAACTGGTGGAAATCGGGGGACCATTGAGCCTTGTCTTTCAGCTTGGGGGGCTGGAAGCTGCTTTTAGACATCAGCATCAAGGCTCTCATGGGGTGCAGGTCGAAGAGCGGGGGCTGCAGCTCGGCCAGCTCGATGGCGGTGATGCCCAGCGCCCAGACATCGCAGAGCTGGTTGTAGCCTCCTTTCTTCTCCACTGCAGCCACCTCTGGTGCCATCCAGTAGGGGGTGCCAATGAAGGATTTCCGCTTCGCCACTGACGCCGTCAGCTCCGCAGAGACCCCGAAATCGGCCAGTTTCACGTCCCCGTGGAGCGTGAGCAGGATATTGGCTCCCTTTATGTCCCGGTGCATCTTGCCCTTGGCGTGGAGATGGTGCAGGCCCTGGAGTGTTTCTCTACAGACGTAGGCAATTTGCTTCTCTGAGAGGGGGCCGGTGGTGTGGTAAATCTCCTGTAGGGAGCCTCCTCCACAGAACTCCATACAGATCCAGAGCCGGTCATTCCTGAGGTAACTGCCGAAGTATGCCACCACGTTGGCGTGGCCGCAGTCCCTGAGCGTCGTGATCTCTTGCTGGATGGATCCAATGTCTTCCCCTGGATCCAGTTTCACAATCTTAATGGCGGCCAGTTCCCCTGTCTCGGTGTCCCGGGCCTTGTAGACGTCCCCGTAGGTGCCGGCCCCGATGCGCTGGATGAGCTCGTAGCGGAGCCGCGGATCCCGCAGAGACACGTCCCGGAGAAGACTCATGGTCTCCGGGCGGCGTCGGCGGCTGAGCCCGGGCCAGA
>TRINITY_DN3258_c0_g1_i6 len=1549 path=[0:0-43 2:44-202 3:203-706 6:707-1548]
CCATGTCACAGCAGAGTTTATCTTCAACGGGCAGCCATTGAAGAATGGACCTCGGGGGTGTGAGGCAGCCCATGGCAGCTTGATCTCTCAGTTTCGTCTCTCCTCTTCATAGTGGCCCATTCTGTCGAGAGCAGGGAGGCGGAGGGCTTGGGGGAGTCAGACTCTGGGGTGCTCGGGATGTCCCCCAACTCTGGGCTTCCTGGCAGGGCCTGGCAGCCCCGGGACTCGGAGCCAGGGAGCTTGTCGCTGCCGCCACTGCCCTCCAGCAGCTCCCAGAGGGGGCCCCATCTGATTGTGCCTGTGTGGTCATCCCTGGGGCTGCCGGGCTCCGCGCGGGGTTCCTCAGAGACCTGCTGGGCCGGCCGTGCAGGGCGAATGGTTAGGCTCCTCTCCTCTAGCGCCTCCTCCACAGACTGCAGGAGACTCCCTTCATCCCCGAGCAGCGTCCAATCATCCTCATCCTCCCTCAGCCCACAATACGGCTCAGTTTCTTTCCTCAGCGGGGGTCCAAATTTAACCTGATTAAACTGGATCTCCGACAGCGTGCGCTCGGCTTGCCCGTGCGAATGGATTTTGTCTGGAAAGATGTCGTAGACCTCAAAGTCCCCGTCGTCCAAGCCTGGAGCCGCCAGGTCGGGGTTAGTGGCTCGATCCAGCAGCTCGATGGCCAGGGTTCGGCTGAGACTCTGGCAGGTAAAGGGGTGCTGCAGGAGCCTCTCTGCCGTCGCACGCTTCTTGGGGTTCTTGGTGAGGGCCAGTTTGAGGAACTGGTGGAAATCGGGGGACCATTGAGCCTTGTCTTTCAGCTTGGGGGGCTGGAAGCTGCTTTTAGACATCAGCATCAAGGCTCTCATGGGGTGCAGGTCGAAGAGCGGGGGCTGCAGCTCGGCCAGCTCGATGGCGGTGATGCCCAGCGCCCAGACATCGCAGAGCTGGTTGTAGCCTCCTTTCTTCTCCACTGCAGCCACCTCTGGTGCCATCCAGTAGGGGGTGCCAATGAAGGATTTCCGCTTCGCCACTGACGCCGTCAGCTCCGCAGAGACCCCGAAATCGGCCAGTTTCACGTCCCCGTGGAGCGTGAGCAGGATATTGGCTCCCTTTATGTCCCGGTGCATCTTGCCCTTGGCGTGGAGATGGTGCAGGCCCTGGAGTGTTTCTCTACAGACGTAGGCAATTTGCTTCTCTGAGAGGGGGCCGGTGGTGTGGTAAATCTCCTGTAGGGAGCCTCCTCCACAGAACTCCATACAGATCCAGAGCCGGTCATTCCTGAGGTAACTGCCGAAGTATGCCACCACGTTGGCGTGGCCGCAGTCCCTGAGCGTCGTGATCTCTTGCTGGATGGATCCAATGTCTTCCCCTGGATCCAGTTTCACAATCTTAATGGCGGCCAGTTCCCCTGTCTCGGTGTCCCGGGCCTTGTAGACGTCCCCGTAGGTGCCGGCCCCGATGCGCTGGATGAGCTCGTAGCGGAGCCGCGGATCCCGCAGAGACACGTCCCGGAGAAGACTCATGGTCTCCGGGCGGCGTCGGCGGCTGAGCCCGGGCCAGA
>TRINITY_DN3258_c0_g2_i1 len=215 path=[0:0-214]
CCGATCTCCTCTACAGTGCCCCCTGCTGGGAGAGGCTGGGACTGGAGTAGCTGGGAGCTCCTCCCACATCAGTCAGTGCCCTAACTCCTACAGTGCCCCCTGCTGGGAGAGGCTGGGACTGGAGTAGCTGGGAGCTCCTCCCACATCAGTCAGTGCCCTAACTCCTACAGTGCCCCCTGCTGGGACTGGAGTAGTTGGGAGCTCCTCCCACATCA
>TRINITY_DN3258_c0_g3_i1 len=540 path=[0:0-539]
GCCCCCTGCTGGGAGAGGCTGGGACTGGAGTAGCCAGGGGCTCCCCCCACGGCCAGCGCTCCCGCCCTGCTGTCTCCTGAAAGTACCTGGCAGTAGTAAGTTTGTTTTGGGAAGAGGAGTGCTTGTAACTTACATGGACCTCGGGGGTGTGAGGCAGCCCATGGCAGCTTGATCTCTGAAAAGGAGAAAGTGTTCCTGAATTGCTGGCATTTCCTAGAGACTAGCCACCAAGAGGCAGGGACTTCCCCTGCAGGGATTAAGGAAAAAACACTGGGGGCCGCTAGCCAGGGGCATTTACCCACGATGGGTGGGGAAGTGCCCTCTGACACCCCAAATGGTCCATCAGGAGCCCCACTGCACCCAGGGGAGACAGCCATACAGAACAGGGATAGAACCCAGGAGTCCTGACTAACCCTCCCGCCCCCCTTGAGCTGCAGATGAAGGCCAGGAGTCTTGCCAACTCTGGGTGTTAACCAACGAGATGGTAGTTCACACCAGCTGGGTGTCCTGGCCATTTACAAGGTCTCCCCCCCCGGATAG
>TRINITY_DN3258_c1_g1_i1 len=868 path=[0:0-48 2:49-80 3:81-170 5:171-867]
GACCACCGAGATCTACACTCTTTCCCTACACGACGCTCTTCCGATCTCCTCTCTCCCTACAGCGTCGCAGACAGAGACTCATCCATCTAGTCCAGCCCCCTGCTCCAGGGCAGGATTTCCTCTGCCTAAAGCATCACAGACAGATGTTCGCCCAACTGGGTTTTGAAAAAACATCCCAAAAAAAGGGTATCCCCCCCAGCAGCTTATTCCATCACCCAAAAGTTCTTACAGTTAGGAATTTTTCCCTAACATCCCACTGAAATCTCCTTTGCTGCAGTTTAGACCACTTTCACACCTGCCCCCCACGCATATTTTGGCTACAGGAGGGAATGCGCAAGCCAGAATATGCACAGCGTTTGGCCAGTCTGAAGGTCCCCCCGCGTGGCTTTGCCGGTAAACACACGCAGATACAGAGTAGGAACCTCGGGCATATTCTGGCTTGCGCATGCCCTCCCGCAGCCAAAACATGCACCGGGGAGGGGGGGGGGCAGGTGTGAAAGCGGTCTTAAACTCATTCCCTCTCGTTCCATCCTTTGTGACAGCGGAGAACAAACGGCCTCCTTTTAGAGATTTGAATATGAAGAAAAGTTCTAAATTTTCCATAAATTTATCGCTTTCCAAACTCCGCCAAATTCTCTCTCTGCTGTACAGCTACCAGATTTGAATATGAAGAAAAGTTCTAAATTTTCCATAAATTTATCGCTTTCCAAACTCCGCCAAATTCTCTCTCTGCTGTACAGCTACCAGATTTTAAACAGCCACAATATTCGCCCCCCCCCTAGAAGTTTCTCATTTATAAAAGTTTCCATTCTGAGAAAAACAAAAAGCAAAGAAGGTTCCATCTTTAGTAATTTAGGGGAAGCTGGCC
>TRINITY_DN3258_c1_g1_i4 len=997 path=[2:0-31 3:32-121 4:122-122 5:123-819 6:820-996]
TCTCTCCCTACAGCGTCGCAGACAGAGACTCATCCATCTAGTCCAGCCCCCTGCTCCAGGGCAGGATTTCCTCTGCCTAAAGCATCACAGACAGATGTTCGCCCAACTGGGTTTTGAAAAAAACATCCCAAAAAAAGGGTATCCCCCCCAGCAGCTTATTCCATCACCCAAAAGTTCTTACAGTTAGGAATTTTTCCCTAACATCCCACTGAAATCTCCTTTGCTGCAGTTTAGACCACTTTCACACCTGCCCCCCACGCATATTTTGGCTACAGGAGGGAATGCGCAAGCCAGAATATGCACAGCGTTTGGCCAGTCTGAAGGTCCCCCCGCGTGGCTTTGCCGGTAAACACACGCAGATACAGAGTAGGAACCTCGGGCATATTCTGGCTTGCGCATGCCCTCCCGCAGCCAAAACATGCACCGGGGAGGGGGGGGGGCAGGTGTGAAAGCGGTCTTAAACTCATTCCCTCTCGTTCCATCCTTTGTGACAGCGGAGAACAAACGGCCTCCTTTTAGAGATTTGAATATGAAGAAAAGTTCTAAATTTTCCATAAATTTATCGCTTTCCAAACTCCGCCAAATTCTCTCTCTGCTGTACAGCTACCAGATTTGAATATGAAGAAAAGTTCTAAATTTTCCATAAATTTATCGCTTTCCAAACTCCGCCAAATTCTCTCTCTGCTGTACAGCTACCAGATTTTAAACAGCCACAATATTCGCCCCCCCCCTAGAAGTTTCTCATTTATAAAAGTTTCCATTCTGAGAAAAACAAAAAGCAAAGAAGGTTCCATCTTTAGTAATTTAGGGGAAGCTGGCCATCAATTAAGCTGAAATTATTATTTCTTTGGTTGCCTTGAAAAATAAAGCAGAAATTTCAAGGCAGTAAAAAAAAAAAAAAATTCTTTGATGACTATTTTTAGAGGCTCCAAATATTTCAGCGGAACTGGATTTTTCCCCCCTTCAAAAATCGCTCGGGTTTATGAAAAGAGACGTT
>TRINITY_DN3258_c1_g1_i2 len=1026 path=[1:0-61 3:62-151 5:152-848 6:849-1025]
TAGTCCAGCCCCTGCTCCAAGGCAGGATCTCCTCTCCCTACAGCGTCGCAGAGAGAGGCTCGTCCATCTAGTCCAGCCCCCTGCTCCAGGGCAGGATTTCCTCTGCCTAAAGCATCACAGACAGATGTTCGCCCAACTGGGTTTTGAAAAAACATCCCAAAAAAAGGGTATCCCCCCCAGCAGCTTATTCCATCACCCAAAAGTTCTTACAGTTAGGAATTTTTCCCTAACATCCCACTGAAATCTCCTTTGCTGCAGTTTAGACCACTTTCACACCTGCCCCCCACGCATATTTTGGCTACAGGAGGGAATGCGCAAGCCAGAATATGCACAGCGTTTGGCCAGTCTGAAGGTCCCCCCGCGTGGCTTTGCCGGTAAACACACGCAGATACAGAGTAGGAACCTCGGGCATATTCTGGCTTGCGCATGCCCTCCCGCAGCCAAAACATGCACCGGGGAGGGGGGGGGGCAGGTGTGAAAGCGGTCTTAAACTCATTCCCTCTCGTTCCATCCTTTGTGACAGCGGAGAACAAACGGCCTCCTTTTAGAGATTTGAATATGAAGAAAAGTTCTAAATTTTCCATAAATTTATCGCTTTCCAAACTCCGCCAAATTCTCTCTCTGCTGTACAGCTACCAGATTTGAATATGAAGAAAAGTTCTAAATTTTCCATAAATTTATCGCTTTCCAAACTCCGCCAAATTCTCTCTCTGCTGTACAGCTACCAGATTTTAAACAGCCACAATATTCGCCCCCCCCCTAGAAGTTTCTCATTTATAAAAGTTTCCATTCTGAGAAAAACAAAAAGCAAAGAAGGTTCCATCTTTAGTAATTTAGGGGAAGCTGGCCATCAATTAAGCTGAAATTATTATTTCTTTGGTTGCCTTGAAAAATAAAGCAGAAATTTCAAGGCAGTAAAAAAAAAAAAAAATTCTTTGATGACTATTTTTAGAGGCTCCAAATATTTCAGCGGAACTGGATTTTTCCCCCCTTCAAAAATCGCTCGGGTTTATGAAAAGAGACGTT
>TRINITY_DN3258_c1_g1_i3 len=226 path=[0:0-48 6:49-225]
GACCACCGAGATCTACACTCTTTCCCTACACGACGCTCTTCCGATCTCCATCAATTAAGCTGAAATTATTATTTCTTTGGTTGCCTTGAAAAATAAAGCAGAAATTTCAAGGCAGTAAAAAAAAAAAAAAATTCTTTGATGACTATTTTTAGAGGCTCCAAATATTTCAGCGGAACTGGATTTTTCCCCCCTTCAAAAATCGCTCGGGTTTATGAAAAGAGACGTT
>TRINITY_DN3258_c1_g2_i1 len=411 path=[0:0-410]
GACGCTCTTCCGATCTCTATTTTTAGAGGCTCCAAATATTTCAGCGGAACTGGATTTTTCCCCCCTTCAAAAATCGCTCGGGTTTATGAAAAGAGACGTTTTGGGGCCAAAAAAGTATTGCTTGAGGGGAAATAATCAGCCGGTTCTAATCCTAACTTGACTCCAAACTCTCTGTAAACAACGAGGGTTATCTCGGGGTGGGGAGGAGAGATGGGGCAATGGGGTTAGATTCTGGTTCTGGGACTCACTCCCAAGGTGGGGATACGGAACAGACACCCCACTCAGGCGGGCTCCCTTCTCAAATTTAGATGCCAGTCCCTACGCTGCCCACCACCAACGTCTGGAGCTCCCAGTCTCAATGTTCCTACCTAATGTCCTATAGTACCCCCTGCTGGGACTGGAGTAGCCGGG
>TRINITY_DN3241_c0_g1_i2 len=1300 path=[0:0-1047 1:1048-1299]
TTTTTTTTTTTGTCTAGCAGAATATTTATGAACAATGTGCCCAAAGGATAATCACAATGAACTTGCTTCCACTAGGAAGGATGGTTGGTTTGCTCCTGGAAAGGCCACCTACCCTAACACTGTGTAATACAAATTTGAGACGCAACTCATGAATCGGACAGACCATAAACTCACAAAGCCTCCGGCTCACGGAGGTGTTGAAAGGTTGTTACAATGTCTTAGACTGTTGTTCCCATCTGAATGCAGATCTCCCCACCAACCTTCTGTTCAACACTTGCCAAGAGAGGGCAAGAAAAACAACTGCCTTACGCTCTCTAACAGCTCACACAGCTTTTAGTCTGAGTAAGGGAAGAACAGGTGGCTACATGAGTTCCTCTCTCTCCTGCCCATCCCTCTCCTTAGGAACTTTGGTCTCTACAATCCAAAAATGTCAGCACTGTCTCCTCACGTGTTTGGCATCTCTAGCAGCAAGACTTCTTGGGTGAAGAATGAGGGAACTCCCTCCCACAGTTGAAAACTGACACAGATCACAGCAGTTTCAGTCAGCAGTCTGAATGTAGACAGGGACTGCCAACATGGGACATGGCCCTTCCGTGCCCTGCAACTCAGCCAGAGCAAGATTGGATGGGATGCTGCTAGGCTGACCAGGGTCAACAAGGTCCGAATCCGCCGATGTTGACCTGCCAACCACAATGGACAGGACTGCATCTGACTCTGGAAACTGTTTGTTGGGGCCACCCTCCCGAGAGCTCTCCTCGACTGTACAGTTCTTCAGCTCTGCTAGGGCCAGCTGGGCATGAAGAGGAAGCCCCAACTTGCGCCCCCGGGCCCCCCACTTCTTCTGAGGTCTCCTGATTGGCAGCTCTTTGTCCTTGGGTGAGCTCAGCCGGCATTTATGGTCCTTCATGTACTTCTGGCGCGTGAAGCCTTTGCTGCAGGTGGGGCAGCGGTACTTGTAGTTACCAGTGTGGGAGCGCTGATGTTCCACCATGTGGGCTCGTCGGCTGAAAGCCTTGTTACAGTACTGGCATTTGTGGATCTTCATCCCTAAGCAAAGCAGAGCACAAGAGAGTTACTAGGTCCTTTTTATACAGGGATGCAACCACCGAAGACACTGCAGCACATGGTTTTCAGAGTGTCCCAATTACCTTGGTGACACCTCTTCCTCCAGTGAGGACCAGCCTACAGCCTCTTTCTCGAAGTAGTGTCATTTTTTGGCAACAGCATGGCATAAACAAGCCAGGAAACCCAGCTTAGAAACTTTTCTGCCTTGTTGTGCTAGCACTATAATGAAAGTCCC
>TRINITY_DN3241_c0_g1_i1 len=1241 path=[0:0-1047 2:1048-1240]
TTTTTTTTTTTGTCTAGCAGAATATTTATGAACAATGTGCCCAAAGGATAATCACAATGAACTTGCTTCCACTAGGAAGGATGGTTGGTTTGCTCCTGGAAAGGCCACCTACCCTAACACTGTGTAATACAAATTTGAGACGCAACTCATGAATCGGACAGACCATAAACTCACAAAGCCTCCGGCTCACGGAGGTGTTGAAAGGTTGTTACAATGTCTTAGACTGTTGTTCCCATCTGAATGCAGATCTCCCCACCAACCTTCTGTTCAACACTTGCCAAGAGAGGGCAAGAAAAACAACTGCCTTACGCTCTCTAACAGCTCACACAGCTTTTAGTCTGAGTAAGGGAAGAACAGGTGGCTACATGAGTTCCTCTCTCTCCTGCCCATCCCTCTCCTTAGGAACTTTGGTCTCTACAATCCAAAAATGTCAGCACTGTCTCCTCACGTGTTTGGCATCTCTAGCAGCAAGACTTCTTGGGTGAAGAATGAGGGAACTCCCTCCCACAGTTGAAAACTGACACAGATCACAGCAGTTTCAGTCAGCAGTCTGAATGTAGACAGGGACTGCCAACATGGGACATGGCCCTTCCGTGCCCTGCAACTCAGCCAGAGCAAGATTGGATGGGATGCTGCTAGGCTGACCAGGGTCAACAAGGTCCGAATCCGCCGATGTTGACCTGCCAACCACAATGGACAGGACTGCATCTGACTCTGGAAACTGTTTGTTGGGGCCACCCTCCCGAGAGCTCTCCTCGACTGTACAGTTCTTCAGCTCTGCTAGGGCCAGCTGGGCATGAAGAGGAAGCCCCAACTTGCGCCCCCGGGCCCCCCACTTCTTCTGAGGTCTCCTGATTGGCAGCTCTTTGTCCTTGGGTGAGCTCAGCCGGCATTTATGGTCCTTCATGTACTTCTGGCGCGTGAAGCCTTTGCTGCAGGTGGGGCAGCGGTACTTGTAGTTACCAGTGTGGGAGCGCTGATGTTCCACCATGTGGGCTCGTCGGCTGAAAGCCTTGTTACAGTACTGGCATTTGTGGATCTTCATCCCCGAATGAGAAAGAATATGAGCTTTTAGCTTGTCTGGCCTGTTGAACTCCTTATTGCAGCCAGTGTGACTTCTGCAAGAATAAAAATCATGTGTGAACCATACGCAGAGTGAGAAGAACAGAAAAATATAGACAGGAACTCTGACTTGATCCATCCCATCAGCAGCTGCAATTGATCACTGGGGGCATTCTTCC
>TRINITY_DN3250_c1_g1_i1 len=5884 path=[0:0-68 2:69-3223 3:3224-3392 4:3393-5883]
TTTTTTTTTTTTTTTAAAAATTAACATTCATTTATTAGAATATTTATGAAAAAAGATTCTCTTTACACGTGTTTTGTACAAGGTAATTTTTCATTGCTTAGTAGTTCCTGCTGGAGAGACAGCATTGTACAGACACACGCACATACAGACAGACAGCTCACTGCAGGCTCTGCGCCCCGGCTTAGGTAGAAGTCATCAGCTACAGCAAACCCTGTGTTAGATGGATATTGCACAATCACTGGAAAACCAGGCTACCCATCCACTGCCGGCCATGTTCTTACAGGAGGCGCAACCCAGCAAGAGGGTCACAGTTTGGATGGAGGGATGAGGACGCACACAGAGCGGGTCGAGCCAGGTGCCCCAAGGAGGCCCACAGAGCCACTGAACACACACAGCAGTTACTGTAGGCAGAGAGGCATTTGTGCAGGCAGACACTGTATGGCTAAAAGGCACGGTGCAGGAAAGAGAAAGGAAAATCCCAGCAGGAGTGGTTCGCTAAGTACTACCAGAGGGAGGGAGGCAGGCACCAGCATGGCTCATTAGGTGGCACAGTCCTTGGAAACCATGCTTACAACATGCCCACAGCGCTGGCTGTCAGCACGCAGGGCGGGAAGAGAGCTGAAGGCTTTCCACTATTCTACGCTCCTTAAGAACCAGCGAACTTTGGAATGACCAGGCCTGGCCCTTTGGCATCAGGCCATACCACCTCCCTTTCTATTGATGGGCCCAAAGAAGAGATTGGCCATATGGGGAGGGAGGAAGTTTGACAGTCCAGGATTTCAAGTGATCTACACCGAGTCCTGGGATGGGCGAGTAGGGTATAAACTGGATCAAAAGGGCAAAGAGGTTACAGCACTCTCTGCAGCAGGAAAGAGCTCATCACAAAGGGAGGGAGGAGGTGGAAGGCCGAGTCTAGCAGATGGGCTGGGAGCAGGGCCTCGCTGCAAGATAACTTGATGTGGGAAATGGAAAGAAAGAACAGGACATATCTTCACTGCTCTGCTGGTGCCAGCCGTTGCTAAAATCTAAGGCCTAATCTGGCTTCCCTTGACTGCCCCCTCGTGGTGGGGCTCTGCAGTGGTTGTAATCCCCACCAAAACCTATACTGTGGGGGAGGCTTCTTCTTTCCTACAACAGGCAGGGAGCTAGAGGCAAGTGAAGCTTTGCATTAAGGACCGACTGTGTAGCACTGACCTGTGGAGGGGGTGTTCGCGCAAAGCCACAAAAGTGAGTTTTCTATGGACATCCCAAGGCTCTTCTAAAGTCACCATTTAAAAAAATATACGCAGTATAAAAAAAAAAAAAACCACCACAATCATAATTGCAATACGTACAATAAACTCAGTCATCTTTGGTTAATAAATGCTCTGTGTGTGTTTAAAAAGGAGAGTTGAAAAAGAAGCATTGATCGCATGAGAAATGGCCAACTCAGGGGGAAGGGAGGGCATGTGTGGAGGTGTTTAGCAGGGAGGAGGAAGCCAAAACTGAGAGCAAACCAAGCAAAATATGGAGCTCTGTCTATATGGGTCCCGCTGGCATCAGAGATAAAATGGCTTACTTGGCACAGCTCAGATGGGACCCCTGACCTCGTCTCAGATCACCCCCTACCTTGTGGCTTGGAACAAGCTCCCTGGCTGTCTATAGGTACAGAGTTGGAATAGAAGACCACCACTAAATGAACAGGGAGGTTAGATGCCGGGGGGGGGGGAGCTGTATGCTATTTAAAAAAAAACTTCCCCAAAGCTTCTGAATAACTTGAAATGCTTACACGCCTCCCCACCCCCCAAAGTGCAGAATGAAGTGACATTTAAAAACCTGGCTGTTTGGAGGATACCTCCCAGACAATGCAAACTGGCCTGCCCTGCAGTGCTGTGATTGCTCCAACTCTAGAGAGCATCAAGGGCTTCCAAACCCTCTGCTATGGGGAGTTGGGAGAGAATTCATGGCCGTGAGGGCTATGGGTTAGGATGCTAGCATGCAGTAGGTGGAATCAAGCTTAGCAAAGGGACAGGCCGCCCTGTTTGTTGGTCCCGCAGGATGCCACAGGACGATTGTCCTGCTGCCCAGCTTTCCTGGTGCACCTCACCCAGCTGTCACTGCAAGTGGCGTGCAGGTCCTGAGTCAGCTACATCCGACAGAGAGCAAACAGAGATCTGCCCCTGAGGTAAGCTTCTGCAAGGTGCCCCTGAGATGCTGGTAAAAAGGTTTTGAAAATGCAGGCTCTGAAAATGGGAGCAGGAATATCCAGATCCCACCTCCATGAATATCCAGATGGAAAAGCAGCATTGTGACCCTGCCGAGAGCAAGCAGCCTGTAAAATGTTTTCAGGATTGGTGCAGGAATGCTGAACAGCCAGGCTGGAATGGAGGGATTCCCCATCTCCCTGTGGGGAAGAGAGACTCCTCTTCTAGGATCCTTGCCCACAAACATCAGCTTGCTCGGGCAGCTTGGCTGAGCTGACAGAGTCGCGTTCCACATACCTCATAGCAAGAAACTTGCCCTTCAAAACTAAGAGTGCAGAGACAAAATTAAAGAGACGGAGAGAGGAGTCATGTGTGTGAGCGGCTCCCCCTGCAGGCCAGATCCAGTAGTGCCCCTGCTGCTAGTTCCCCTTGGGGATGAAAGGCTCCCCCTCCTCAGGATCAGGCCTAGGCCCAGGGTCACTCAAGCACCGCAGCATTCGCTGGTTGCTAGGGCTGTCCCCAGCTCCGGGGGTAAACACATCGTCTGTGCCTGGTGAGGAAGGCTCTTTTGATGCTCTCATCACCAGCCCCTCCTCCTCTTCCTCTTCCTCTGGTGATGGTGGGAACCGCTTCATTTCCTTCAGCTCCTCATTCACCAGGTCGACAGACTCTGGGGACTGTGGAGAGGCAGGGTCGATGGTGATGATGGGGAGGTTCCCAGAGTCTGACTTGGGCTCGTAGGCCAGAGGGTCCGAGCCAATGCGAGCCCTGGAGATGGTGGGCGAGTCCAGTCTGTGAGCTGGGACAGTCAGGAAATTGTTCATCTTCTGTTCCAGCTGCCGGACCTTCTGTCTCCTCAGCAACATTTGGTTCCAAGCTTCCTCATAAGGGTCTGCCACGAGGGTGTGCCGGTTATAGGATCGCAGCCTCTGCCTGGTCTTCTGCAGGTTGTTGCGCAGGATTTTCCTAATCTCCTCTTCTTTGTCTTTGGAGAGCGCTGGGAGGATGCGGTCCACAGGTAAGGTTTTCGGGTTGATGTTCCTGTTGACAGACAGTGAGAGCAACAGAGAGCAAATCCCCAAAATCAGGCTTTAAGGTGGGAGAGAAAGATGGCTATGAAAAGGCCACACTAAGCAGAAGGGTTTAGGAACAGGAAGGAGAAAAATCTCCCTGCATGAAGGGTCAGTAATCTGCCAAAGCAGGTACTCACTGCATGGAGACCGTTGAGACGGCAGAGGGTATTTTCCCCATCCCCCCACTCTCCACCAGCTCGATGGCCTGTTTCATCTCCATCTTGTGATAGAAGGCAATCAGCTGCGGCTCCTTGGACCGCTCCCCAGCAATCAGGCACTTCTTCACATACTTCTTGTTGAAGCGATTCAGCTTGTCTTTCCAGTGGTGATGGCCATAGTGACCGCATATGTCCTCAATCCCGGTTAAGAGATGATCCAGAAACTGTGTGTGAATCTCCTCATTGATGGACCGCTTGGTTTCTTGTTTCTTCTTCACAGCCAGTAGGTCCACCAGAGGGCGAATGGTCATGCCCTGTACGAAGACCGTAAAGAAGATGACGGTGATGATGGCTGTGAGGAACATTTCTCTCATGCTGTGAGACTTATCTAGGAGGTATCCCAGGGAGAAAGCAATGGCTCCTCTCAGGCCACCATAGGCGATGATGAACTGGTCCTTGGGGGTCAGCTTCACAATGCGGAATTTGTTTATGAACCATGTCAAGCCCAGGACACCTAAAACCCTGGCAATGAGGCAGAAAAGCAGCGTGCTGATAACAAAGGTCCAGTTCCAGCGGTGATCGCCGGCCACAGTGGAGACACCCAGGAAAATGAAGATGAGGGTCTCGCTGATGCTGCTCCACATCTTCAGGAAGTACTTTATGGTAGTGTGTGACTTGTGGGAGATGTTGGCCTCCACATATGGGCGCATCACCACACCAGAAGCAATGAGCGCCATGATGCCAGAGAGGTGGAAGAGCTCTGCTGACAAGTATGCCATGTAGCTGTAGAGGAAGACGAAGAGGGGCTCGATGACACGGATGTGGGAGGTGAAGCGGGAGGTGAAGGCGGCGATGACCCCGTAGACAACCCCAACAAAGACGCCGCCCAGGGACACCACGAAAAAGCTCAAGAAGCCCAGGAGGATGTCTGTGAAAGTCACACGTGGAAAAGTGGCAAACTCTTCAAAGAGGTGGTACAGCACCACAGTGACGGCATCATTCAGCAAGGATTCTCCAAACACCAGGATGTGCAGAAGCTCATTGATGTGGATCTCCTCGAACACAGCCAACACGGCCACCGGGTCCACTGCCGAGATGATGCTGCCAAAGAGGAGGTTGTCCAGCAGGCCAATCTCGTTCAAGCCAGTGCCCTTGATCTGGCAAACGCCGTACATCAGCCCACCCAGGAAGAAGGCGTTCCAGAGCGTCCCCACCACAGCAAAGATCAAGATGGTTCCCAAGTTCTCTGTGAACTGGCGCAAGGGCAGGAAGTATCCAGCATCCAAGATGATGGGTGGGAGGAGGAAGAGGAAGAAGATATCTGACTTTAGGATTGGAGGCTCTTCTCCCACCCACTTGATGAGTCCCCCAACAAGCAGACCTACTACGATAAGCAGGCAGCTCTCTGGCACTATGTTGGACACAGAGGGAATCACGTGGAACCCCAGCTTCATGAGGCATGCCAACAGTATCCAGAGAGAGATCTCAAACGGTGTCCGCACATGGGTGTAGTCAATGCCCAGGACAGGGAAAGCTTTCCGGGTAGGTTTGGACTGGTTACTGGGCTGTTTGTACTGAGGGGGAGTATCTTGGACGTTTTCAGGGGGGGGTGAAGTGACAACCCCAGGCTTCCCTCCATGCACCCCTGGCGGGTACAGATGGGGTGGCTCAGAGGCCAGCATGGGATTAGGTTGCAAGCCATGGCTATGAAGCAAGGGCAGCAGCCCTAGAAGGGCAGCAACACCAAACAGGAAGGGCAAAGCACGAAAAGAGGAGGCACCACCGAAGCCTTTTGCCTGCATTTTTCCCTTTTCCACAGAAAAAGAGGGATGTGATGCCGTTAGCTCAGAGGGAATCGGCTGCTGGGAGCTTCATGAGGAAAGCAGAAGGCACGGGCCAAAAAAAATAAGGACAGAGAGAGTCTAGAGGGGCAAAAGGGACCAAACCAAGAAATACTGCACAAGTCCTTCCATAAAGAATGGAGAAAAAAAGAAAAGGAGATTTTAAAGAACACCACCACAGCCAACAACCTCACAGCAGGAACAGGATGCTCCCCCCGGGGACGGGGGCAAACACTGCAGCAGAAAGTCCTGCAGGCTAAAAATAGCGAATGCGGGGAAAAGAGAAGAAAGCTACAAGAGGGAGCAGCAGCCCAGGGAATCCGCCCCCCCAAAGAAAGAAGAGAGCGGCAGAGGAAAGTGCTGAGAGCCCAATAAAGCGGGAAAACCGGGTTCCGTCTTGGAAGGATGTGATGGAAGGCGCAGCCCAGACCTCCTGGAGAGGCCGGCTCTCCTCAGCCGAAGGAACCTCCGGTTCCCGCCTGCCAGGAAAGGTTGGCTGCCTCTGGAGCAGCCCCCTGGGTTCTCCGGAGCCAGGAGGTTCGTCTTGTCCGCGCGGCAGCTCCTGCAATGCAGCTCGCCCAGCACAGCACACTGAACCCGTTTCCCTACCAGCTCCTAGCCTTATAAAC
>TRINITY_DN3250_c1_g1_i3 len=5694 path=[1:0-47 2:48-3202 4:3203-5693]
GCGACCACCGAGATCTACACTCTTTCCCTACACGACGCTCTTCCGATCTGTTTTGTACAAGGTAATTTTTCATTGCTTAGTAGTTCCTGCTGGAGAGACAGCATTGTACAGACACACGCACATACAGACAGACAGCTCACTGCAGGCTCTGCGCCCCGGCTTAGGTAGAAGTCATCAGCTACAGCAAACCCTGTGTTAGATGGATATTGCACAATCACTGGAAAACCAGGCTACCCATCCACTGCCGGCCATGTTCTTACAGGAGGCGCAACCCAGCAAGAGGGTCACAGTTTGGATGGAGGGATGAGGACGCACACAGAGCGGGTCGAGCCAGGTGCCCCAAGGAGGCCCACAGAGCCACTGAACACACACAGCAGTTACTGTAGGCAGAGAGGCATTTGTGCAGGCAGACACTGTATGGCTAAAAGGCACGGTGCAGGAAAGAGAAAGGAAAATCCCAGCAGGAGTGGTTCGCTAAGTACTACCAGAGGGAGGGAGGCAGGCACCAGCATGGCTCATTAGGTGGCACAGTCCTTGGAAACCATGCTTACAACATGCCCACAGCGCTGGCTGTCAGCACGCAGGGCGGGAAGAGAGCTGAAGGCTTTCCACTATTCTACGCTCCTTAAGAACCAGCGAACTTTGGAATGACCAGGCCTGGCCCTTTGGCATCAGGCCATACCACCTCCCTTTCTATTGATGGGCCCAAAGAAGAGATTGGCCATATGGGGAGGGAGGAAGTTTGACAGTCCAGGATTTCAAGTGATCTACACCGAGTCCTGGGATGGGCGAGTAGGGTATAAACTGGATCAAAAGGGCAAAGAGGTTACAGCACTCTCTGCAGCAGGAAAGAGCTCATCACAAAGGGAGGGAGGAGGTGGAAGGCCGAGTCTAGCAGATGGGCTGGGAGCAGGGCCTCGCTGCAAGATAACTTGATGTGGGAAATGGAAAGAAAGAACAGGACATATCTTCACTGCTCTGCTGGTGCCAGCCGTTGCTAAAATCTAAGGCCTAATCTGGCTTCCCTTGACTGCCCCCTCGTGGTGGGGCTCTGCAGTGGTTGTAATCCCCACCAAAACCTATACTGTGGGGGAGGCTTCTTCTTTCCTACAACAGGCAGGGAGCTAGAGGCAAGTGAAGCTTTGCATTAAGGACCGACTGTGTAGCACTGACCTGTGGAGGGGGTGTTCGCGCAAAGCCACAAAAGTGAGTTTTCTATGGACATCCCAAGGCTCTTCTAAAGTCACCATTTAAAAAAATATACGCAGTATAAAAAAAAAAAAAACCACCACAATCATAATTGCAATACGTACAATAAACTCAGTCATCTTTGGTTAATAAATGCTCTGTGTGTGTTTAAAAAGGAGAGTTGAAAAAGAAGCATTGATCGCATGAGAAATGGCCAACTCAGGGGGAAGGGAGGGCATGTGTGGAGGTGTTTAGCAGGGAGGAGGAAGCCAAAACTGAGAGCAAACCAAGCAAAATATGGAGCTCTGTCTATATGGGTCCCGCTGGCATCAGAGATAAAATGGCTTACTTGGCACAGCTCAGATGGGACCCCTGACCTCGTCTCAGATCACCCCCTACCTTGTGGCTTGGAACAAGCTCCCTGGCTGTCTATAGGTACAGAGTTGGAATAGAAGACCACCACTAAATGAACAGGGAGGTTAGATGCCGGGGGGGGGGGAGCTGTATGCTATTTAAAAAAAAACTTCCCCAAAGCTTCTGAATAACTTGAAATGCTTACACGCCTCCCCACCCCCCAAAGTGCAGAATGAAGTGACATTTAAAAACCTGGCTGTTTGGAGGATACCTCCCAGACAATGCAAACTGGCCTGCCCTGCAGTGCTGTGATTGCTCCAACTCTAGAGAGCATCAAGGGCTTCCAAACCCTCTGCTATGGGGAGTTGGGAGAGAATTCATGGCCGTGAGGGCTATGGGTTAGGATGCTAGCATGCAGTAGGTGGAATCAAGCTTAGCAAAGGGACAGGCCGCCCTGTTTGTTGGTCCCGCAGGATGCCACAGGACGATTGTCCTGCTGCCCAGCTTTCCTGGTGCACCTCACCCAGCTGTCACTGCAAGTGGCGTGCAGGTCCTGAGTCAGCTACATCCGACAGAGAGCAAACAGAGATCTGCCCCTGAGGTAAGCTTCTGCAAGGTGCCCCTGAGATGCTGGTAAAAAGGTTTTGAAAATGCAGGCTCTGAAAATGGGAGCAGGAATATCCAGATCCCACCTCCATGAATATCCAGATGGAAAAGCAGCATTGTGACCCTGCCGAGAGCAAGCAGCCTGTAAAATGTTTTCAGGATTGGTGCAGGAATGCTGAACAGCCAGGCTGGAATGGAGGGATTCCCCATCTCCCTGTGGGGAAGAGAGACTCCTCTTCTAGGATCCTTGCCCACAAACATCAGCTTGCTCGGGCAGCTTGGCTGAGCTGACAGAGTCGCGTTCCACATACCTCATAGCAAGAAACTTGCCCTTCAAAACTAAGAGTGCAGAGACAAAATTAAAGAGACGGAGAGAGGAGTCATGTGTGTGAGCGGCTCCCCCTGCAGGCCAGATCCAGTAGTGCCCCTGCTGCTAGTTCCCCTTGGGGATGAAAGGCTCCCCCTCCTCAGGATCAGGCCTAGGCCCAGGGTCACTCAAGCACCGCAGCATTCGCTGGTTGCTAGGGCTGTCCCCAGCTCCGGGGGTAAACACATCGTCTGTGCCTGGTGAGGAAGGCTCTTTTGATGCTCTCATCACCAGCCCCTCCTCCTCTTCCTCTTCCTCTGGTGATGGTGGGAACCGCTTCATTTCCTTCAGCTCCTCATTCACCAGGTCGACAGACTCTGGGGACTGTGGAGAGGCAGGGTCGATGGTGATGATGGGGAGGTTCCCAGAGTCTGACTTGGGCTCGTAGGCCAGAGGGTCCGAGCCAATGCGAGCCCTGGAGATGGTGGGCGAGTCCAGTCTGTGAGCTGGGACAGTCAGGAAATTGTTCATCTTCTGTTCCAGCTGCCGGACCTTCTGTCTCCTCAGCAACATTTGGTTCCAAGCTTCCTCATAAGGGTCTGCCACGAGGGTGTGCCGGTTATAGGATCGCAGCCTCTGCCTGGTCTTCTGCAGGTTGTTGCGCAGGATTTTCCTAATCTCCTCTTCTTTGTCTTTGGAGAGCGCTGGGAGGATGCGGTCCACAGGTAAGGTTTTCGGGTTGATGTTCTGCATGGAGACCGTTGAGACGGCAGAGGGTATTTTCCCCATCCCCCCACTCTCCACCAGCTCGATGGCCTGTTTCATCTCCATCTTGTGATAGAAGGCAATCAGCTGCGGCTCCTTGGACCGCTCCCCAGCAATCAGGCACTTCTTCACATACTTCTTGTTGAAGCGATTCAGCTTGTCTTTCCAGTGGTGATGGCCATAGTGACCGCATATGTCCTCAATCCCGGTTAAGAGATGATCCAGAAACTGTGTGTGAATCTCCTCATTGATGGACCGCTTGGTTTCTTGTTTCTTCTTCACAGCCAGTAGGTCCACCAGAGGGCGAATGGTCATGCCCTGTACGAAGACCGTAAAGAAGATGACGGTGATGATGGCTGTGAGGAACATTTCTCTCATGCTGTGAGACTTATCTAGGAGGTATCCCAGGGAGAAAGCAATGGCTCCTCTCAGGCCACCATAGGCGATGATGAACTGGTCCTTGGGGGTCAGCTTCACAATGCGGAATTTGTTTATGAACCATGTCAAGCCCAGGACACCTAAAACCCTGGCAATGAGGCAGAAAAGCAGCGTGCTGATAACAAAGGTCCAGTTCCAGCGGTGATCGCCGGCCACAGTGGAGACACCCAGGAAAATGAAGATGAGGGTCTCGCTGATGCTGCTCCACATCTTCAGGAAGTACTTTATGGTAGTGTGTGACTTGTGGGAGATGTTGGCCTCCACATATGGGCGCATCACCACACCAGAAGCAATGAGCGCCATGATGCCAGAGAGGTGGAAGAGCTCTGCTGACAAGTATGCCATGTAGCTGTAGAGGAAGACGAAGAGGGGCTCGATGACACGGATGTGGGAGGTGAAGCGGGAGGTGAAGGCGGCGATGACCCCGTAGACAACCCCAACAAAGACGCCGCCCAGGGACACCACGAAAAAGCTCAAGAAGCCCAGGAGGATGTCTGTGAAAGTCACACGTGGAAAAGTGGCAAACTCTTCAAAGAGGTGGTACAGCACCACAGTGACGGCATCATTCAGCAAGGATTCTCCAAACACCAGGATGTGCAGAAGCTCATTGATGTGGATCTCCTCGAACACAGCCAACACGGCCACCGGGTCCACTGCCGAGATGATGCTGCCAAAGAGGAGGTTGTCCAGCAGGCCAATCTCGTTCAAGCCAGTGCCCTTGATCTGGCAAACGCCGTACATCAGCCCACCCAGGAAGAAGGCGTTCCAGAGCGTCCCCACCACAGCAAAGATCAAGATGGTTCCCAAGTTCTCTGTGAACTGGCGCAAGGGCAGGAAGTATCCAGCATCCAAGATGATGGGTGGGAGGAGGAAGAGGAAGAAGATATCTGACTTTAGGATTGGAGGCTCTTCTCCCACCCACTTGATGAGTCCCCCAACAAGCAGACCTACTACGATAAGCAGGCAGCTCTCTGGCACTATGTTGGACACAGAGGGAATCACGTGGAACCCCAGCTTCATGAGGCATGCCAACAGTATCCAGAGAGAGATCTCAAACGGTGTCCGCACATGGGTGTAGTCAATGCCCAGGACAGGGAAAGCTTTCCGGGTAGGTTTGGACTGGTTACTGGGCTGTTTGTACTGAGGGGGAGTATCTTGGACGTTTTCAGGGGGGGGTGAAGTGACAACCCCAGGCTTCCCTCCATGCACCCCTGGCGGGTACAGATGGGGTGGCTCAGAGGCCAGCATGGGATTAGGTTGCAAGCCATGGCTATGAAGCAAGGGCAGCAGCCCTAGAAGGGCAGCAACACCAAACAGGAAGGGCAAAGCACGAAAAGAGGAGGCACCACCGAAGCCTTTTGCCTGCATTTTTCCCTTTTCCACAGAAAAAGAGGGATGTGATGCCGTTAGCTCAGAGGGAATCGGCTGCTGGGAGCTTCATGAGGAAAGCAGAAGGCACGGGCCAAAAAAAATAAGGACAGAGAGAGTCTAGAGGGGCAAAAGGGACCAAACCAAGAAATACTGCACAAGTCCTTCCATAAAGAATGGAGAAAAAAAGAAAAGGAGATTTTAAAGAACACCACCACAGCCAACAACCTCACAGCAGGAACAGGATGCTCCCCCCGGGGACGGGGGCAAACACTGCAGCAGAAAGTCCTGCAGGCTAAAAATAGCGAATGCGGGGAAAAGAGAAGAAAGCTACAAGAGGGAGCAGCAGCCCAGGGAATCCGCCCCCCCAAAGAAAGAAGAGAGCGGCAGAGGAAAGTGCTGAGAGCCCAATAAAGCGGGAAAACCGGGTTCCGTCTTGGAAGGATGTGATGGAAGGCGCAGCCCAGACCTCCTGGAGAGGCCGGCTCTCCTCAGCCGAAGGAACCTCCGGTTCCCGCCTGCCAGGAAAGGTTGGCTGCCTCTGGAGCAGCCCCCTGGGTTCTCCGGAGCCAGGAGGTTCGTCTTGTCCGCGCGGCAGCTCCTGCAATGCAGCTCGCCCAGCACAGCACACTGAACCCGTTTCCCTACCAGCTCCTAGCCTTATAAAC
>TRINITY_DN3250_c1_g1_i4 len=5715 path=[0:0-68 2:69-3223 4:3224-5714]
TTTTTTTTTTTTTTTAAAAATTAACATTCATTTATTAGAATATTTATGAAAAAAGATTCTCTTTACACGTGTTTTGTACAAGGTAATTTTTCATTGCTTAGTAGTTCCTGCTGGAGAGACAGCATTGTACAGACACACGCACATACAGACAGACAGCTCACTGCAGGCTCTGCGCCCCGGCTTAGGTAGAAGTCATCAGCTACAGCAAACCCTGTGTTAGATGGATATTGCACAATCACTGGAAAACCAGGCTACCCATCCACTGCCGGCCATGTTCTTACAGGAGGCGCAACCCAGCAAGAGGGTCACAGTTTGGATGGAGGGATGAGGACGCACACAGAGCGGGTCGAGCCAGGTGCCCCAAGGAGGCCCACAGAGCCACTGAACACACACAGCAGTTACTGTAGGCAGAGAGGCATTTGTGCAGGCAGACACTGTATGGCTAAAAGGCACGGTGCAGGAAAGAGAAAGGAAAATCCCAGCAGGAGTGGTTCGCTAAGTACTACCAGAGGGAGGGAGGCAGGCACCAGCATGGCTCATTAGGTGGCACAGTCCTTGGAAACCATGCTTACAACATGCCCACAGCGCTGGCTGTCAGCACGCAGGGCGGGAAGAGAGCTGAAGGCTTTCCACTATTCTACGCTCCTTAAGAACCAGCGAACTTTGGAATGACCAGGCCTGGCCCTTTGGCATCAGGCCATACCACCTCCCTTTCTATTGATGGGCCCAAAGAAGAGATTGGCCATATGGGGAGGGAGGAAGTTTGACAGTCCAGGATTTCAAGTGATCTACACCGAGTCCTGGGATGGGCGAGTAGGGTATAAACTGGATCAAAAGGGCAAAGAGGTTACAGCACTCTCTGCAGCAGGAAAGAGCTCATCACAAAGGGAGGGAGGAGGTGGAAGGCCGAGTCTAGCAGATGGGCTGGGAGCAGGGCCTCGCTGCAAGATAACTTGATGTGGGAAATGGAAAGAAAGAACAGGACATATCTTCACTGCTCTGCTGGTGCCAGCCGTTGCTAAAATCTAAGGCCTAATCTGGCTTCCCTTGACTGCCCCCTCGTGGTGGGGCTCTGCAGTGGTTGTAATCCCCACCAAAACCTATACTGTGGGGGAGGCTTCTTCTTTCCTACAACAGGCAGGGAGCTAGAGGCAAGTGAAGCTTTGCATTAAGGACCGACTGTGTAGCACTGACCTGTGGAGGGGGTGTTCGCGCAAAGCCACAAAAGTGAGTTTTCTATGGACATCCCAAGGCTCTTCTAAAGTCACCATTTAAAAAAATATACGCAGTATAAAAAAAAAAAAAACCACCACAATCATAATTGCAATACGTACAATAAACTCAGTCATCTTTGGTTAATAAATGCTCTGTGTGTGTTTAAAAAGGAGAGTTGAAAAAGAAGCATTGATCGCATGAGAAATGGCCAACTCAGGGGGAAGGGAGGGCATGTGTGGAGGTGTTTAGCAGGGAGGAGGAAGCCAAAACTGAGAGCAAACCAAGCAAAATATGGAGCTCTGTCTATATGGGTCCCGCTGGCATCAGAGATAAAATGGCTTACTTGGCACAGCTCAGATGGGACCCCTGACCTCGTCTCAGATCACCCCCTACCTTGTGGCTTGGAACAAGCTCCCTGGCTGTCTATAGGTACAGAGTTGGAATAGAAGACCACCACTAAATGAACAGGGAGGTTAGATGCCGGGGGGGGGGGAGCTGTATGCTATTTAAAAAAAAACTTCCCCAAAGCTTCTGAATAACTTGAAATGCTTACACGCCTCCCCACCCCCCAAAGTGCAGAATGAAGTGACATTTAAAAACCTGGCTGTTTGGAGGATACCTCCCAGACAATGCAAACTGGCCTGCCCTGCAGTGCTGTGATTGCTCCAACTCTAGAGAGCATCAAGGGCTTCCAAACCCTCTGCTATGGGGAGTTGGGAGAGAATTCATGGCCGTGAGGGCTATGGGTTAGGATGCTAGCATGCAGTAGGTGGAATCAAGCTTAGCAAAGGGACAGGCCGCCCTGTTTGTTGGTCCCGCAGGATGCCACAGGACGATTGTCCTGCTGCCCAGCTTTCCTGGTGCACCTCACCCAGCTGTCACTGCAAGTGGCGTGCAGGTCCTGAGTCAGCTACATCCGACAGAGAGCAAACAGAGATCTGCCCCTGAGGTAAGCTTCTGCAAGGTGCCCCTGAGATGCTGGTAAAAAGGTTTTGAAAATGCAGGCTCTGAAAATGGGAGCAGGAATATCCAGATCCCACCTCCATGAATATCCAGATGGAAAAGCAGCATTGTGACCCTGCCGAGAGCAAGCAGCCTGTAAAATGTTTTCAGGATTGGTGCAGGAATGCTGAACAGCCAGGCTGGAATGGAGGGATTCCCCATCTCCCTGTGGGGAAGAGAGACTCCTCTTCTAGGATCCTTGCCCACAAACATCAGCTTGCTCGGGCAGCTTGGCTGAGCTGACAGAGTCGCGTTCCACATACCTCATAGCAAGAAACTTGCCCTTCAAAACTAAGAGTGCAGAGACAAAATTAAAGAGACGGAGAGAGGAGTCATGTGTGTGAGCGGCTCCCCCTGCAGGCCAGATCCAGTAGTGCCCCTGCTGCTAGTTCCCCTTGGGGATGAAAGGCTCCCCCTCCTCAGGATCAGGCCTAGGCCCAGGGTCACTCAAGCACCGCAGCATTCGCTGGTTGCTAGGGCTGTCCCCAGCTCCGGGGGTAAACACATCGTCTGTGCCTGGTGAGGAAGGCTCTTTTGATGCTCTCATCACCAGCCCCTCCTCCTCTTCCTCTTCCTCTGGTGATGGTGGGAACCGCTTCATTTCCTTCAGCTCCTCATTCACCAGGTCGACAGACTCTGGGGACTGTGGAGAGGCAGGGTCGATGGTGATGATGGGGAGGTTCCCAGAGTCTGACTTGGGCTCGTAGGCCAGAGGGTCCGAGCCAATGCGAGCCCTGGAGATGGTGGGCGAGTCCAGTCTGTGAGCTGGGACAGTCAGGAAATTGTTCATCTTCTGTTCCAGCTGCCGGACCTTCTGTCTCCTCAGCAACATTTGGTTCCAAGCTTCCTCATAAGGGTCTGCCACGAGGGTGTGCCGGTTATAGGATCGCAGCCTCTGCCTGGTCTTCTGCAGGTTGTTGCGCAGGATTTTCCTAATCTCCTCTTCTTTGTCTTTGGAGAGCGCTGGGAGGATGCGGTCCACAGGTAAGGTTTTCGGGTTGATGTTCTGCATGGAGACCGTTGAGACGGCAGAGGGTATTTTCCCCATCCCCCCACTCTCCACCAGCTCGATGGCCTGTTTCATCTCCATCTTGTGATAGAAGGCAATCAGCTGCGGCTCCTTGGACCGCTCCCCAGCAATCAGGCACTTCTTCACATACTTCTTGTTGAAGCGATTCAGCTTGTCTTTCCAGTGGTGATGGCCATAGTGACCGCATATGTCCTCAATCCCGGTTAAGAGATGATCCAGAAACTGTGTGTGAATCTCCTCATTGATGGACCGCTTGGTTTCTTGTTTCTTCTTCACAGCCAGTAGGTCCACCAGAGGGCGAATGGTCATGCCCTGTACGAAGACCGTAAAGAAGATGACGGTGATGATGGCTGTGAGGAACATTTCTCTCATGCTGTGAGACTTATCTAGGAGGTATCCCAGGGAGAAAGCAATGGCTCCTCTCAGGCCACCATAGGCGATGATGAACTGGTCCTTGGGGGTCAGCTTCACAATGCGGAATTTGTTTATGAACCATGTCAAGCCCAGGACACCTAAAACCCTGGCAATGAGGCAGAAAAGCAGCGTGCTGATAACAAAGGTCCAGTTCCAGCGGTGATCGCCGGCCACAGTGGAGACACCCAGGAAAATGAAGATGAGGGTCTCGCTGATGCTGCTCCACATCTTCAGGAAGTACTTTATGGTAGTGTGTGACTTGTGGGAGATGTTGGCCTCCACATATGGGCGCATCACCACACCAGAAGCAATGAGCGCCATGATGCCAGAGAGGTGGAAGAGCTCTGCTGACAAGTATGCCATGTAGCTGTAGAGGAAGACGAAGAGGGGCTCGATGACACGGATGTGGGAGGTGAAGCGGGAGGTGAAGGCGGCGATGACCCCGTAGACAACCCCAACAAAGACGCCGCCCAGGGACACCACGAAAAAGCTCAAGAAGCCCAGGAGGATGTCTGTGAAAGTCACACGTGGAAAAGTGGCAAACTCTTCAAAGAGGTGGTACAGCACCACAGTGACGGCATCATTCAGCAAGGATTCTCCAAACACCAGGATGTGCAGAAGCTCATTGATGTGGATCTCCTCGAACACAGCCAACACGGCCACCGGGTCCACTGCCGAGATGATGCTGCCAAAGAGGAGGTTGTCCAGCAGGCCAATCTCGTTCAAGCCAGTGCCCTTGATCTGGCAAACGCCGTACATCAGCCCACCCAGGAAGAAGGCGTTCCAGAGCGTCCCCACCACAGCAAAGATCAAGATGGTTCCCAAGTTCTCTGTGAACTGGCGCAAGGGCAGGAAGTATCCAGCATCCAAGATGATGGGTGGGAGGAGGAAGAGGAAGAAGATATCTGACTTTAGGATTGGAGGCTCTTCTCCCACCCACTTGATGAGTCCCCCAACAAGCAGACCTACTACGATAAGCAGGCAGCTCTCTGGCACTATGTTGGACACAGAGGGAATCACGTGGAACCCCAGCTTCATGAGGCATGCCAACAGTATCCAGAGAGAGATCTCAAACGGTGTCCGCACATGGGTGTAGTCAATGCCCAGGACAGGGAAAGCTTTCCGGGTAGGTTTGGACTGGTTACTGGGCTGTTTGTACTGAGGGGGAGTATCTTGGACGTTTTCAGGGGGGGGTGAAGTGACAACCCCAGGCTTCCCTCCATGCACCCCTGGCGGGTACAGATGGGGTGGCTCAGAGGCCAGCATGGGATTAGGTTGCAAGCCATGGCTATGAAGCAAGGGCAGCAGCCCTAGAAGGGCAGCAACACCAAACAGGAAGGGCAAAGCACGAAAAGAGGAGGCACCACCGAAGCCTTTTGCCTGCATTTTTCCCTTTTCCACAGAAAAAGAGGGATGTGATGCCGTTAGCTCAGAGGGAATCGGCTGCTGGGAGCTTCATGAGGAAAGCAGAAGGCACGGGCCAAAAAAAATAAGGACAGAGAGAGTCTAGAGGGGCAAAAGGGACCAAACCAAGAAATACTGCACAAGTCCTTCCATAAAGAATGGAGAAAAAAAGAAAAGGAGATTTTAAAGAACACCACCACAGCCAACAACCTCACAGCAGGAACAGGATGCTCCCCCCGGGGACGGGGGCAAACACTGCAGCAGAAAGTCCTGCAGGCTAAAAATAGCGAATGCGGGGAAAAGAGAAGAAAGCTACAAGAGGGAGCAGCAGCCCAGGGAATCCGCCCCCCCAAAGAAAGAAGAGAGCGGCAGAGGAAAGTGCTGAGAGCCCAATAAAGCGGGAAAACCGGGTTCCGTCTTGGAAGGATGTGATGGAAGGCGCAGCCCAGACCTCCTGGAGAGGCCGGCTCTCCTCAGCCGAAGGAACCTCCGGTTCCCGCCTGCCAGGAAAGGTTGGCTGCCTCTGGAGCAGCCCCCTGGGTTCTCCGGAGCCAGGAGGTTCGTCTTGTCCGCGCGGCAGCTCCTGCAATGCAGCTCGCCCAGCACAGCACACTGAACCCGTTTCCCTACCAGCTCCTAGCCTTATAAAC
>TRINITY_DN3250_c1_g1_i2 len=5863 path=[1:0-47 2:48-3202 3:3203-3371 4:3372-5862]
GCGACCACCGAGATCTACACTCTTTCCCTACACGACGCTCTTCCGATCTGTTTTGTACAAGGTAATTTTTCATTGCTTAGTAGTTCCTGCTGGAGAGACAGCATTGTACAGACACACGCACATACAGACAGACAGCTCACTGCAGGCTCTGCGCCCCGGCTTAGGTAGAAGTCATCAGCTACAGCAAACCCTGTGTTAGATGGATATTGCACAATCACTGGAAAACCAGGCTACCCATCCACTGCCGGCCATGTTCTTACAGGAGGCGCAACCCAGCAAGAGGGTCACAGTTTGGATGGAGGGATGAGGACGCACACAGAGCGGGTCGAGCCAGGTGCCCCAAGGAGGCCCACAGAGCCACTGAACACACACAGCAGTTACTGTAGGCAGAGAGGCATTTGTGCAGGCAGACACTGTATGGCTAAAAGGCACGGTGCAGGAAAGAGAAAGGAAAATCCCAGCAGGAGTGGTTCGCTAAGTACTACCAGAGGGAGGGAGGCAGGCACCAGCATGGCTCATTAGGTGGCACAGTCCTTGGAAACCATGCTTACAACATGCCCACAGCGCTGGCTGTCAGCACGCAGGGCGGGAAGAGAGCTGAAGGCTTTCCACTATTCTACGCTCCTTAAGAACCAGCGAACTTTGGAATGACCAGGCCTGGCCCTTTGGCATCAGGCCATACCACCTCCCTTTCTATTGATGGGCCCAAAGAAGAGATTGGCCATATGGGGAGGGAGGAAGTTTGACAGTCCAGGATTTCAAGTGATCTACACCGAGTCCTGGGATGGGCGAGTAGGGTATAAACTGGATCAAAAGGGCAAAGAGGTTACAGCACTCTCTGCAGCAGGAAAGAGCTCATCACAAAGGGAGGGAGGAGGTGGAAGGCCGAGTCTAGCAGATGGGCTGGGAGCAGGGCCTCGCTGCAAGATAACTTGATGTGGGAAATGGAAAGAAAGAACAGGACATATCTTCACTGCTCTGCTGGTGCCAGCCGTTGCTAAAATCTAAGGCCTAATCTGGCTTCCCTTGACTGCCCCCTCGTGGTGGGGCTCTGCAGTGGTTGTAATCCCCACCAAAACCTATACTGTGGGGGAGGCTTCTTCTTTCCTACAACAGGCAGGGAGCTAGAGGCAAGTGAAGCTTTGCATTAAGGACCGACTGTGTAGCACTGACCTGTGGAGGGGGTGTTCGCGCAAAGCCACAAAAGTGAGTTTTCTATGGACATCCCAAGGCTCTTCTAAAGTCACCATTTAAAAAAATATACGCAGTATAAAAAAAAAAAAAACCACCACAATCATAATTGCAATACGTACAATAAACTCAGTCATCTTTGGTTAATAAATGCTCTGTGTGTGTTTAAAAAGGAGAGTTGAAAAAGAAGCATTGATCGCATGAGAAATGGCCAACTCAGGGGGAAGGGAGGGCATGTGTGGAGGTGTTTAGCAGGGAGGAGGAAGCCAAAACTGAGAGCAAACCAAGCAAAATATGGAGCTCTGTCTATATGGGTCCCGCTGGCATCAGAGATAAAATGGCTTACTTGGCACAGCTCAGATGGGACCCCTGACCTCGTCTCAGATCACCCCCTACCTTGTGGCTTGGAACAAGCTCCCTGGCTGTCTATAGGTACAGAGTTGGAATAGAAGACCACCACTAAATGAACAGGGAGGTTAGATGCCGGGGGGGGGGGAGCTGTATGCTATTTAAAAAAAAACTTCCCCAAAGCTTCTGAATAACTTGAAATGCTTACACGCCTCCCCACCCCCCAAAGTGCAGAATGAAGTGACATTTAAAAACCTGGCTGTTTGGAGGATACCTCCCAGACAATGCAAACTGGCCTGCCCTGCAGTGCTGTGATTGCTCCAACTCTAGAGAGCATCAAGGGCTTCCAAACCCTCTGCTATGGGGAGTTGGGAGAGAATTCATGGCCGTGAGGGCTATGGGTTAGGATGCTAGCATGCAGTAGGTGGAATCAAGCTTAGCAAAGGGACAGGCCGCCCTGTTTGTTGGTCCCGCAGGATGCCACAGGACGATTGTCCTGCTGCCCAGCTTTCCTGGTGCACCTCACCCAGCTGTCACTGCAAGTGGCGTGCAGGTCCTGAGTCAGCTACATCCGACAGAGAGCAAACAGAGATCTGCCCCTGAGGTAAGCTTCTGCAAGGTGCCCCTGAGATGCTGGTAAAAAGGTTTTGAAAATGCAGGCTCTGAAAATGGGAGCAGGAATATCCAGATCCCACCTCCATGAATATCCAGATGGAAAAGCAGCATTGTGACCCTGCCGAGAGCAAGCAGCCTGTAAAATGTTTTCAGGATTGGTGCAGGAATGCTGAACAGCCAGGCTGGAATGGAGGGATTCCCCATCTCCCTGTGGGGAAGAGAGACTCCTCTTCTAGGATCCTTGCCCACAAACATCAGCTTGCTCGGGCAGCTTGGCTGAGCTGACAGAGTCGCGTTCCACATACCTCATAGCAAGAAACTTGCCCTTCAAAACTAAGAGTGCAGAGACAAAATTAAAGAGACGGAGAGAGGAGTCATGTGTGTGAGCGGCTCCCCCTGCAGGCCAGATCCAGTAGTGCCCCTGCTGCTAGTTCCCCTTGGGGATGAAAGGCTCCCCCTCCTCAGGATCAGGCCTAGGCCCAGGGTCACTCAAGCACCGCAGCATTCGCTGGTTGCTAGGGCTGTCCCCAGCTCCGGGGGTAAACACATCGTCTGTGCCTGGTGAGGAAGGCTCTTTTGATGCTCTCATCACCAGCCCCTCCTCCTCTTCCTCTTCCTCTGGTGATGGTGGGAACCGCTTCATTTCCTTCAGCTCCTCATTCACCAGGTCGACAGACTCTGGGGACTGTGGAGAGGCAGGGTCGATGGTGATGATGGGGAGGTTCCCAGAGTCTGACTTGGGCTCGTAGGCCAGAGGGTCCGAGCCAATGCGAGCCCTGGAGATGGTGGGCGAGTCCAGTCTGTGAGCTGGGACAGTCAGGAAATTGTTCATCTTCTGTTCCAGCTGCCGGACCTTCTGTCTCCTCAGCAACATTTGGTTCCAAGCTTCCTCATAAGGGTCTGCCACGAGGGTGTGCCGGTTATAGGATCGCAGCCTCTGCCTGGTCTTCTGCAGGTTGTTGCGCAGGATTTTCCTAATCTCCTCTTCTTTGTCTTTGGAGAGCGCTGGGAGGATGCGGTCCACAGGTAAGGTTTTCGGGTTGATGTTCCTGTTGACAGACAGTGAGAGCAACAGAGAGCAAATCCCCAAAATCAGGCTTTAAGGTGGGAGAGAAAGATGGCTATGAAAAGGCCACACTAAGCAGAAGGGTTTAGGAACAGGAAGGAGAAAAATCTCCCTGCATGAAGGGTCAGTAATCTGCCAAAGCAGGTACTCACTGCATGGAGACCGTTGAGACGGCAGAGGGTATTTTCCCCATCCCCCCACTCTCCACCAGCTCGATGGCCTGTTTCATCTCCATCTTGTGATAGAAGGCAATCAGCTGCGGCTCCTTGGACCGCTCCCCAGCAATCAGGCACTTCTTCACATACTTCTTGTTGAAGCGATTCAGCTTGTCTTTCCAGTGGTGATGGCCATAGTGACCGCATATGTCCTCAATCCCGGTTAAGAGATGATCCAGAAACTGTGTGTGAATCTCCTCATTGATGGACCGCTTGGTTTCTTGTTTCTTCTTCACAGCCAGTAGGTCCACCAGAGGGCGAATGGTCATGCCCTGTACGAAGACCGTAAAGAAGATGACGGTGATGATGGCTGTGAGGAACATTTCTCTCATGCTGTGAGACTTATCTAGGAGGTATCCCAGGGAGAAAGCAATGGCTCCTCTCAGGCCACCATAGGCGATGATGAACTGGTCCTTGGGGGTCAGCTTCACAATGCGGAATTTGTTTATGAACCATGTCAAGCCCAGGACACCTAAAACCCTGGCAATGAGGCAGAAAAGCAGCGTGCTGATAACAAAGGTCCAGTTCCAGCGGTGATCGCCGGCCACAGTGGAGACACCCAGGAAAATGAAGATGAGGGTCTCGCTGATGCTGCTCCACATCTTCAGGAAGTACTTTATGGTAGTGTGTGACTTGTGGGAGATGTTGGCCTCCACATATGGGCGCATCACCACACCAGAAGCAATGAGCGCCATGATGCCAGAGAGGTGGAAGAGCTCTGCTGACAAGTATGCCATGTAGCTGTAGAGGAAGACGAAGAGGGGCTCGATGACACGGATGTGGGAGGTGAAGCGGGAGGTGAAGGCGGCGATGACCCCGTAGACAACCCCAACAAAGACGCCGCCCAGGGACACCACGAAAAAGCTCAAGAAGCCCAGGAGGATGTCTGTGAAAGTCACACGTGGAAAAGTGGCAAACTCTTCAAAGAGGTGGTACAGCACCACAGTGACGGCATCATTCAGCAAGGATTCTCCAAACACCAGGATGTGCAGAAGCTCATTGATGTGGATCTCCTCGAACACAGCCAACACGGCCACCGGGTCCACTGCCGAGATGATGCTGCCAAAGAGGAGGTTGTCCAGCAGGCCAATCTCGTTCAAGCCAGTGCCCTTGATCTGGCAAACGCCGTACATCAGCCCACCCAGGAAGAAGGCGTTCCAGAGCGTCCCCACCACAGCAAAGATCAAGATGGTTCCCAAGTTCTCTGTGAACTGGCGCAAGGGCAGGAAGTATCCAGCATCCAAGATGATGGGTGGGAGGAGGAAGAGGAAGAAGATATCTGACTTTAGGATTGGAGGCTCTTCTCCCACCCACTTGATGAGTCCCCCAACAAGCAGACCTACTACGATAAGCAGGCAGCTCTCTGGCACTATGTTGGACACAGAGGGAATCACGTGGAACCCCAGCTTCATGAGGCATGCCAACAGTATCCAGAGAGAGATCTCAAACGGTGTCCGCACATGGGTGTAGTCAATGCCCAGGACAGGGAAAGCTTTCCGGGTAGGTTTGGACTGGTTACTGGGCTGTTTGTACTGAGGGGGAGTATCTTGGACGTTTTCAGGGGGGGGTGAAGTGACAACCCCAGGCTTCCCTCCATGCACCCCTGGCGGGTACAGATGGGGTGGCTCAGAGGCCAGCATGGGATTAGGTTGCAAGCCATGGCTATGAAGCAAGGGCAGCAGCCCTAGAAGGGCAGCAACACCAAACAGGAAGGGCAAAGCACGAAAAGAGGAGGCACCACCGAAGCCTTTTGCCTGCATTTTTCCCTTTTCCACAGAAAAAGAGGGATGTGATGCCGTTAGCTCAGAGGGAATCGGCTGCTGGGAGCTTCATGAGGAAAGCAGAAGGCACGGGCCAAAAAAAATAAGGACAGAGAGAGTCTAGAGGGGCAAAAGGGACCAAACCAAGAAATACTGCACAAGTCCTTCCATAAAGAATGGAGAAAAAAAGAAAAGGAGATTTTAAAGAACACCACCACAGCCAACAACCTCACAGCAGGAACAGGATGCTCCCCCCGGGGACGGGGGCAAACACTGCAGCAGAAAGTCCTGCAGGCTAAAAATAGCGAATGCGGGGAAAAGAGAAGAAAGCTACAAGAGGGAGCAGCAGCCCAGGGAATCCGCCCCCCCAAAGAAAGAAGAGAGCGGCAGAGGAAAGTGCTGAGAGCCCAATAAAGCGGGAAAACCGGGTTCCGTCTTGGAAGGATGTGATGGAAGGCGCAGCCCAGACCTCCTGGAGAGGCCGGCTCTCCTCAGCCGAAGGAACCTCCGGTTCCCGCCTGCCAGGAAAGGTTGGCTGCCTCTGGAGCAGCCCCCTGGGTTCTCCGGAGCCAGGAGGTTCGTCTTGTCCGCGCGGCAGCTCCTGCAATGCAGCTCGCCCAGCACAGCACACTGAACCCGTTTCCCTACCAGCTCCTAGCCTTATAAAC
>TRINITY_DN3230_c0_g1_i5 len=451 path=[1:0-246 2:247-247 3:248-397 5:398-450]
GCGGGGCCCTGGCGCAGGCTGTGCCCCTGCAGCCCGCCACCCAGCGCAGCTCCCAGCAGGGGGGCGCAGAGGCCGCCGAGAAGCCGGAGCCGAGCGGTTACGGGCACTTCCTGCCCCTGCTCGCCAGCGGCGGGCGCCTCTCTGACCTCAGCCAGATCCTCAGCCACAGCTTCCTGAGCCAGCAGAGCTTCCAACCGCTGGAGCCACAGCCGGACGACACCGCCCCCAGCTCAGGTCTCGGCTTCCACTCCGACCACCTGGCCGAGCATCCGTTTACCGACGACACGGACGAGACAGTCACGGAGGCGGTGGGAAGCGAGGGGGACACCCCCCAGCACAGCAGCCAGGAGAGTGGGGGTCGGGCCCCCCAGTCTGACCTCCATTATTACATGCAGCTGGTACAGCCTCCCCCTGCCCCCCTCCCCATGCCTGGTGGTGGTGCAATCAGGGG
>TRINITY_DN3230_c0_g1_i4 len=1136 path=[6:0-805 8:806-1135]
CGGAAGCGAAGCCTATGGCCGGAAGCAAGAGGGACCCTCGGGGGAGAGTCCCCCACGAGCCACAAACCAGACACAGCAGAGCGCATCCATGGTCTACCATGAGCGCTCCGCCGGCCCGTGGGACACAGCGCGAACCGCAAGCAACACCATTCGCATTCAGCAACCCTCCAGCACCGCCGTCCACAAGACCAAAGTGCCACTGGCCAAAGCCAGCGCTGTCTACCGGAACCCAGAGGTGTCCAGCCCCCCCAAACGGGCACCTGGAGCTGAAGGTGGCGTGCTGTCCCCACGGCAGGTGGCTGAGGTGTCTCGCCTGCTGCAGCTCTACCAGGCCAAGGGGCGGCCGGTGCCGTCCACTGAGGAGCTGTTTGAGTACTTGCGCATCATCAACCTCAACGGACCCGAAGCCAAAGGCGACGGGAGTGCACTGCGTCGACAGAATCTTGACCCCCGTCTGATGGAGGCTGCAAGGAGAGAGGTGGCTCCTTCCCGACGCCTGCCCAGCTGCCGCCCTGCCCCGGAGAAGACTCACGCAGCCCCCAAAGCGGGAAAGAAAGTCGCTCTGGCCCCTCCCCCCCGCAGTAGCCGGGGGGGCAGTGTGTGGAGATGACGTTACACCCCCCCCCGCCAATGGCACTCACTCCTGTTTGACTGTTACCCCCCTTCGCTGGAAGACAGGGCAGCCTCTCCTCGTGCCACCCAGGAGTTGTGGGGAATGTGCCCTCCCTACTGCCACCTCGGCGTGGCCCTTTTTGGGGGGTTGAGGCCTGGTTAGCTCAGAGCAAACCCCTCAGGATTGGAGCCTAGTAGGGGTAATTTCAGCAGTAGAGGCTGCTGTGGGACCAGGCCAACGGGTCTTGTCTGGCCTGGCATCCTCCACTCACTCACCCTCCCCTGCTCCTGTTTTATCCCCCTTGTTTTGGGGGTAGGGGCATTCTGGGGGGGAGCTTAGCTAGAGCCGCCTCCCTCTTCCATTCCAGGTTCTGCTCCCCCTATTTTCCCCAGTTGTGTTACTCTCAATGGTTCTCCTCCCCTCCCCCCCAGGCCCCGGCCTGTTAATTGTGAGCTGTTTTTTGCACAGTTAATTATATTTCTAAATAAAAGAGTATTTGGTTTAAGATCGGAAGAGCGTCGTG
>TRINITY_DN3230_c0_g1_i1 len=1344 path=[0:0-39 2:40-40 3:41-190 4:191-204 6:205-1010 7:1011-1013 8:1014-1343]
TACAAGGTGACTGGAGTTCAGACGTGTGCTCTTCCGATCTCTCCGACCACCTGGCCGAGCATCCGTTTACCGACGACACGGACGAGACAGTCACGGAGGCGGTGGGAAGCGAGGGGGACACCCCCCAGCACAGCAGCCAGGAGAGTGGGGGTCGGGCCCCCCAGTCTGACCTCCATTATTACATGCAGCTGCTGCTGGACCAACCCGGAAGCGAAGCCTATGGCCGGAAGCAAGAGGGACCCTCGGGGGAGAGTCCCCCACGAGCCACAAACCAGACACAGCAGAGCGCATCCATGGTCTACCATGAGCGCTCCGCCGGCCCGTGGGACACAGCGCGAACCGCAAGCAACACCATTCGCATTCAGCAACCCTCCAGCACCGCCGTCCACAAGACCAAAGTGCCACTGGCCAAAGCCAGCGCTGTCTACCGGAACCCAGAGGTGTCCAGCCCCCCCAAACGGGCACCTGGAGCTGAAGGTGGCGTGCTGTCCCCACGGCAGGTGGCTGAGGTGTCTCGCCTGCTGCAGCTCTACCAGGCCAAGGGGCGGCCGGTGCCGTCCACTGAGGAGCTGTTTGAGTACTTGCGCATCATCAACCTCAACGGACCCGAAGCCAAAGGCGACGGGAGTGCACTGCGTCGACAGAATCTTGACCCCCGTCTGATGGAGGCTGCAAGGAGAGAGGTGGCTCCTTCCCGACGCCTGCCCAGCTGCCGCCCTGCCCCGGAGAAGACTCACGCAGCCCCCAAAGCGGGAAAGAAAGTCGCTCTGGCCCCTCCCCCCCGCAGTAGCCGGGGGGGCAGTGTGTGGAGATGACGTTACACCCCCCCCCGCCAATGGCACTCACTCCTGTTTGACTGTTACCCCCCTTCGCTGGAAGACAGGGCAGCCTCTCCTCGTGCCACCCAGGAGTTGTGGGGAATGTGCCCTCCCTACTGCCACCTCGGCGTGGCCCTTTTTGGGGGGTTGAGGCCTGGTTAGCTCAGAGCAAACCCCTCAGGATTGGAGCCTAATAGTAGGGGTAATTTCAGCAGTAGAGGCTGCTGTGGGACCAGGCCAACGGGTCTTGTCTGGCCTGGCATCCTCCACTCACTCACCCTCCCCTGCTCCTGTTTTATCCCCCTTGTTTTGGGGGTAGGGGCATTCTGGGGGGGAGCTTAGCTAGAGCCGCCTCCCTCTTCCATTCCAGGTTCTGCTCCCCCTATTTTCCCCAGTTGTGTTACTCTCAATGGTTCTCCTCCCCTCCCCCCCAGGCCCCGGCCTGTTAATTGTGAGCTGTTTTTTGCACAGTTAATTATATTTCTAAATAAAAGAGTATTTGGTTTAAGATCGGAAGAGCGTCGTG
>TRINITY_DN3230_c0_g1_i2 len=1551 path=[1:0-246 2:247-247 3:248-397 4:398-411 6:412-1217 7:1218-1220 8:1221-1550]
GCGGGGCCCTGGCGCAGGCTGTGCCCCTGCAGCCCGCCACCCAGCGCAGCTCCCAGCAGGGGGGCGCAGAGGCCGCCGAGAAGCCGGAGCCGAGCGGTTACGGGCACTTCCTGCCCCTGCTCGCCAGCGGCGGGCGCCTCTCTGACCTCAGCCAGATCCTCAGCCACAGCTTCCTGAGCCAGCAGAGCTTCCAACCGCTGGAGCCACAGCCGGACGACACCGCCCCCAGCTCAGGTCTCGGCTTCCACTCCGACCACCTGGCCGAGCATCCGTTTACCGACGACACGGACGAGACAGTCACGGAGGCGGTGGGAAGCGAGGGGGACACCCCCCAGCACAGCAGCCAGGAGAGTGGGGGTCGGGCCCCCCAGTCTGACCTCCATTATTACATGCAGCTGCTGCTGGACCAACCCGGAAGCGAAGCCTATGGCCGGAAGCAAGAGGGACCCTCGGGGGAGAGTCCCCCACGAGCCACAAACCAGACACAGCAGAGCGCATCCATGGTCTACCATGAGCGCTCCGCCGGCCCGTGGGACACAGCGCGAACCGCAAGCAACACCATTCGCATTCAGCAACCCTCCAGCACCGCCGTCCACAAGACCAAAGTGCCACTGGCCAAAGCCAGCGCTGTCTACCGGAACCCAGAGGTGTCCAGCCCCCCCAAACGGGCACCTGGAGCTGAAGGTGGCGTGCTGTCCCCACGGCAGGTGGCTGAGGTGTCTCGCCTGCTGCAGCTCTACCAGGCCAAGGGGCGGCCGGTGCCGTCCACTGAGGAGCTGTTTGAGTACTTGCGCATCATCAACCTCAACGGACCCGAAGCCAAAGGCGACGGGAGTGCACTGCGTCGACAGAATCTTGACCCCCGTCTGATGGAGGCTGCAAGGAGAGAGGTGGCTCCTTCCCGACGCCTGCCCAGCTGCCGCCCTGCCCCGGAGAAGACTCACGCAGCCCCCAAAGCGGGAAAGAAAGTCGCTCTGGCCCCTCCCCCCCGCAGTAGCCGGGGGGGCAGTGTGTGGAGATGACGTTACACCCCCCCCCGCCAATGGCACTCACTCCTGTTTGACTGTTACCCCCCTTCGCTGGAAGACAGGGCAGCCTCTCCTCGTGCCACCCAGGAGTTGTGGGGAATGTGCCCTCCCTACTGCCACCTCGGCGTGGCCCTTTTTGGGGGGTTGAGGCCTGGTTAGCTCAGAGCAAACCCCTCAGGATTGGAGCCTAATAGTAGGGGTAATTTCAGCAGTAGAGGCTGCTGTGGGACCAGGCCAACGGGTCTTGTCTGGCCTGGCATCCTCCACTCACTCACCCTCCCCTGCTCCTGTTTTATCCCCCTTGTTTTGGGGGTAGGGGCATTCTGGGGGGGAGCTTAGCTAGAGCCGCCTCCCTCTTCCATTCCAGGTTCTGCTCCCCCTATTTTCCCCAGTTGTGTTACTCTCAATGGTTCTCCTCCCCTCCCCCCCAGGCCCCGGCCTGTTAATTGTGAGCTGTTTTTTGCACAGTTAATTATATTTCTAAATAAAAGAGTATTTGGTTTAAGATCGGAAGAGCGTCGTG
>TRINITY_DN3230_c0_g1_i3 len=1180 path=[0:0-39 2:40-40 6:41-846 7:847-849 8:850-1179]
TACAAGGTGACTGGAGTTCAGACGTGTGCTCTTCCGATCTCCGGAAGCGAAGCCTATGGCCGGAAGCAAGAGGGACCCTCGGGGGAGAGTCCCCCACGAGCCACAAACCAGACACAGCAGAGCGCATCCATGGTCTACCATGAGCGCTCCGCCGGCCCGTGGGACACAGCGCGAACCGCAAGCAACACCATTCGCATTCAGCAACCCTCCAGCACCGCCGTCCACAAGACCAAAGTGCCACTGGCCAAAGCCAGCGCTGTCTACCGGAACCCAGAGGTGTCCAGCCCCCCCAAACGGGCACCTGGAGCTGAAGGTGGCGTGCTGTCCCCACGGCAGGTGGCTGAGGTGTCTCGCCTGCTGCAGCTCTACCAGGCCAAGGGGCGGCCGGTGCCGTCCACTGAGGAGCTGTTTGAGTACTTGCGCATCATCAACCTCAACGGACCCGAAGCCAAAGGCGACGGGAGTGCACTGCGTCGACAGAATCTTGACCCCCGTCTGATGGAGGCTGCAAGGAGAGAGGTGGCTCCTTCCCGACGCCTGCCCAGCTGCCGCCCTGCCCCGGAGAAGACTCACGCAGCCCCCAAAGCGGGAAAGAAAGTCGCTCTGGCCCCTCCCCCCCGCAGTAGCCGGGGGGGCAGTGTGTGGAGATGACGTTACACCCCCCCCCGCCAATGGCACTCACTCCTGTTTGACTGTTACCCCCCTTCGCTGGAAGACAGGGCAGCCTCTCCTCGTGCCACCCAGGAGTTGTGGGGAATGTGCCCTCCCTACTGCCACCTCGGCGTGGCCCTTTTTGGGGGGTTGAGGCCTGGTTAGCTCAGAGCAAACCCCTCAGGATTGGAGCCTAATAGTAGGGGTAATTTCAGCAGTAGAGGCTGCTGTGGGACCAGGCCAACGGGTCTTGTCTGGCCTGGCATCCTCCACTCACTCACCCTCCCCTGCTCCTGTTTTATCCCCCTTGTTTTGGGGGTAGGGGCATTCTGGGGGGGAGCTTAGCTAGAGCCGCCTCCCTCTTCCATTCCAGGTTCTGCTCCCCCTATTTTCCCCAGTTGTGTTACTCTCAATGGTTCTCCTCCCCTCCCCCCCAGGCCCCGGCCTGTTAATTGTGAGCTGTTTTTTGCACAGTTAATTATATTTCTAAATAAAAGAGTATTTGGTTTAAGATCGGAAGAGCGTCGTG
>TRINITY_DN3305_c0_g1_i1 len=2248 path=[0:0-2247]
CAGGAATATATACTCCCCTTTGTTTTTTAATTCCAAGTAACCGTAGTGTAAAAACAAGGCATTAAAAGATATGCATCCTCCTGTGCCGTGCCATGACCACTGAGGGAAAACGGCAGAGAAACTACATTGGTTTGAAGCTGTAGTGAGAACAGTACCGAGGTGGAGTATTTACATCTGTTTAATTCAATTGCAGTAGTTACTTTGGTTTAACACTGCTGGTGGGAATGTGCAATTAGAAAACATCAATCTGCTGTAAAAAAACCTTTCCCCTTAACCCCCGCCCAACAAAACCTTTAATTGATCCCAAGGGCTGGGGGCACTGCAGAGGCACACGGGTGGCATGAAGTTCTTTTAATAAGTAATGAAGAATCAGAGCCTGGTCTGTTTCTGAACCAAGTACATCGAGAAACCAACATGACACATCCAATGATCTCAGGTGCAAGAATACAAGTGGGGCCAGGCCTCCAAAGGGTTAGTGGGCACGAAGGCCTGAGCCTACTAGTCAATTAGAGAGAGAAATTGTCTCCTCAACAATCATCGTTGGTACACAACAGGCAACGGCAGTCAAGGAAGTGCCCCATTACCATACTGAAAGGGCACTCTTGGAACCAATATGGGCACAGACTGGCTCAGAGTTTCATGCCCAACGAATTTTAAAAAACCACTAGACTTTACTGTCAGCTGACTGGCTGGCAATGTAACACTGCTCCTCCATTGGAGGGAGGTGAATTGAAAATGGCAGCGGATAACAGAAGTCATGACTCCTTCCAAGCAAAGAGCGGAGCTAAAAGGGCAAGTCCCAGGGTGGTGGCAGCAGCAGAGAGCATTCCAAGAATGGGCACAGGCTGCCCTTTCCCTGGGCTAACTCAGTCCCTTCCCTGTGCCAAGGGCCGAACTTAGGAACCGTTTGGAGTCTTCCCAAGTTAAAAAAGATCGTTAGAGATACATGTCAGTTATAAATACAGTGCGCCAGCTAAGGGCAGGGCAGGGGGGAGTAGGGATGGGGGGAAGAGATATCTTACATTCCCAATACTGAAAAGAACAGTTGGGACTCCAGGCTGCAAGCGACTGGAGTTCTCAGTCCATCGGGCTTGGGCCTTGCCATCTTTAGCGCATCGTCGAAGGGATGGTAGCTGGCAAAGGGCTCAACCCCAGAGTCGGCTGCCCATGCAGCATCGCTGAAGATCCCCGGTTCCAGCTTGAGGGGACAAGCAGCCGTGCAGACTCCTCACACATCGCTCAGGGCCTTACGTGCAAACTCCGGTAGGATGAAGGCCGCCCGGTGGATGTCTGAGTTGTAGTATTTCAGGTTCATATTTTCCACTTCCTGCTGCGAGAGCTGCTGTATGGGCTCCCGGAAATTTGTGTTTGGGTTCTTGCTGCATAGCATGAAGCCAATCTGCCCACTGGGATATGTGGGGATGGTGCAATAGGCATATTCCACCACGGGAAACAGAGACTTGCAGAACTGGCGCATCTCCTTAATGAGGTCCAGGTGCAGCCACTGGCATTCGCCTTGACAGCAGAGAATTCCATCCTCTCGCAGAGCCGTCTTCATCAGCTGGTAGTAGGACTCTTTGAACAAGCTCTCAGCGGGACCCATAGGGTCCGAGGAATCTGTGATAATCACATCGAAGGCTTCTTGGTTCTGCTTCATGAACTCAAAGCCATCCCCCACGTGCAGGGTGAGCTTGGGGCTGGAATAACCTACCGCCATGCCAGGGAGGTATCTCTTAGACACCTGGATCACATCCTCATCGATTTCACACTGTACCACAGATTCAACAGATGGGTGCTTCACCACCTCTCGTAGCACTCCCCCATCGCCACCGCCGATGATTAGCACCTTACGAGGATTTGGGTGGCTGCAAAGAGGTAGGTTGGCAATCATCTCCTGGTATGAGAATTCATCTCGCTCTGTACACTGGATCACACCATCCAACACCAAAACGTTCCCATAGGTTTTACTGCAAAGCCAAGAGACACAAAGGATGCTACAGCAGGTCCCTCTGAGAGGAGACTACTGGCAGCACAACTTTATGATCAGCAAGGGGCAGGGCCCCAGGTAATGAGTCAGTGACATTTCCCTCCAGAGCACAACTGCTAGACTGCCTCTGGGTAAAAGCACTGGATGCTCTCCCCTCCCCAGTCCTCTACTCCAGGGACTGGGGCAGAGCTACCCTCCCTCATGCTTTCTGGATATTAACACACCTCACACAGCTGGAACCCACCTGCCAATACCCAGGGC
>TRINITY_DN3305_c1_g1_i1 len=425 path=[0:0-424]
TTACTCATGAAAAACGCAAAGTACATACTTGCCTTTGTTTTTTATTTCAAAGTAACTGTAGTGTGAATTCTTTTGGTGTTTGGGAAACATTGTTTGCCACGTCCATTGAGGGAGATTGTGAAGTAACTACTTCAGTTTACAGCTACAACGAGAACAGTGCCAAAGTGGCATAGTTATTTTGATATAATTAATAGTAGTTACTTTGGTTTAACACTGTTTGTTGGAACATGCCTAGGGCCCTTTATTTTCAGTTTTTATTTTTCCTGGGAATTTCAGTGTTTATTACAACAACAAAACCAGGTGAAAATCGGTACAAAAATTATTCATAATTTTTCTGGGTAGATTTTGGGGTTTATTTTGGGGGCAGGAGGAGAGCAAAAATAAAATATTAAGTAGATTAATGTGGGTTGCTGTAGAACTGAAAC
>TRINITY_DN3305_c1_g2_i1 len=400 path=[0:0-344 2:345-399]
CATCAAATGTTTTACTTGGGTGGATCAGTAGTCTCTCTTCTGGTACTGTAGGTGCTTGGTTACCTATACTACACAACATTGTTTCTTTTCCCTAATTGGATGGATGACATTTTTTAAAAACTAGAGTCTATCCTTCTAAAATCTGTGAAGATTTTTCTAGTGTTTTCAGAAGCACCAGGCAAGTAAAGAATGTGCATGTATGCAGTGTCCAGCATGCAGTGCCACCGCTCCACAGTCTGTAGACGTCCTTTCGGAGCCAGCATTTCCATTCACAGATCAGTACGGCCTTTTTCAATTTTTATTTTATTTTTCCTCTCCGGGAATTTATCAGTGTTTATTACAACAACAAAAACGGTAAAAATTTGTGCGAAAAATGACATCTTTTTTCTGGGTAAATATC
>TRINITY_DN3305_c1_g2_i2 len=427 path=[0:0-344 1:345-426]
CATCAAATGTTTTACTTGGGTGGATCAGTAGTCTCTCTTCTGGTACTGTAGGTGCTTGGTTACCTATACTACACAACATTGTTTCTTTTCCCTAATTGGATGGATGACATTTTTTAAAAACTAGAGTCTATCCTTCTAAAATCTGTGAAGATTTTTCTAGTGTTTTCAGAAGCACCAGGCAAGTAAAGAATGTGCATGTATGCAGTGTCCAGCATGCAGTGCCACCGCTCCACAGTCTGTAGACGTCCTTTCGGAGCCAGCATTTCCATTCACAGATCAGTACGGCCTTTTTCAATTTTTATTTTATTTTTCCTCTCCGGGAATTTATCAGTGTTTATTACAACATCAACAAAAATGGGTGAAAATTGATGCAAAAATGACTCAAATATTGGGGTTTATTTTGGTGGACAGAAGGACAGAAAAAAGG
>TRINITY_DN3305_c1_g3_i1 len=222 path=[0:0-221]
CATCTTTTTTCTGGGTAAATATCAGTGTTTGTTTTTGGTGGACAGAAGGACTTCAAAAAGAAAAAGTAGATGATGAATGCTTTGAAAAACGGAATTTAATGCGGTTTGCTGTAGAACTGGAACAAAACTCAAGACGCTGTCTGCCACCTCTGAGTTTAAGAAAACATCTCTAATTCCCCAGATCGGAAGAGCGTCGTGTAGGGAAAGAGTGTAGATCTCGGT
>TRINITY_DN3276_c0_g1_i1 len=421 path=[1:0-74 2:75-420]
GGCCTTTCCCCCCGCGGGGGTCCCCGCCCCCCCCCCCCCGGGGGGGGGGGGGCGGGGACCCCCGCGGGGGGAAAGGCCCCCCCCCCCGCCTCTAGAAGGAATCCTCCAACAGAGAAGGATCATGATCAAAGACGTCGTCGGCCTTGAACTGCAGCCTGTCAGCTTAGAGATGACCAAAAACAGCTCTGTGCCTGGTGCCCTGGGCCGGGACGGACAGACAGACAGACAGACAGGAGGCAACGTACACAAAAGCACCAGTACGTCGAGTCTGCTGTTGAGTCTCCGGGGAGGGTCTGGCTCCCCGCGCCTGAGGGAGGGTCGCCGTTTAGAAAATTAAAAGCTTTATTGCATGACTTTGAGGGCGGAGGATGGCCCCGGCCCCGGCCCCGGCCCCTGCCCGGCCCCTCCCGGGGCTGCCCCC
>TRINITY_DN3276_c0_g1_i2 len=413 path=[0:0-66 2:67-412]
GCCTTGGAGTGTGGGATCCAGGAGCAGGTACGGGGGGGGGGGGGCGGTGACCCCCGCGGGGGGAAAAGCCCCCCCCCCCGCCTCTAGAAGGAATCCTCCAACAGAGAAGGATCATGATCAAAGACGTCGTCGGCCTTGAACTGCAGCCTGTCAGCTTAGAGATGACCAAAAACAGCTCTGTGCCTGGTGCCCTGGGCCGGGACGGACAGACAGACAGACAGACAGGAGGCAACGTACACAAAAGCACCAGTACGTCGAGTCTGCTGTTGAGTCTCCGGGGAGGGTCTGGCTCCCCGCGCCTGAGGGAGGGTCGCCGTTTAGAAAATTAAAAGCTTTATTGCATGACTTTGAGGGCGGAGGATGGCCCCGGCCCCGGCCCCGGCCCCTGCCCGGCCCCTCCCGGGGCTGCCCCC
>TRINITY_DN3276_c0_g2_i1 len=710 path=[0:0-709]
CCCCGCCCGCAGAGAGCCAGCACCATTCACAGTTACGGAGGGAGCAAGAGCGGCCCCCTGGAGTGCTAGCACCGGTCAGTCCCTTGGCCCCGTCCCCACCCAGCACTGAGGGGCCTTGGGATTGTGCCCTTGGAGGAGAGGCAGCAGCCACCGTCCCTGGCCTTAGTTTCACTAGAGGGGCCCTGCTGTCTCCACTCCTGCCTGGGCACCCCTTGCACGGCCAACCTGGGGCCAGCTCTTTGATGCCAGGGAAGACAGGGGCAGATGGGGGAGACTCAAGCCCAGGGGAGGCAGAGCTGCCAATTCCCCAAGGCTGGCTCCCATCTCCCCACTAGCACCAAGGGCCTGGACCCTCCTCCCCCAGGCACTGCCCCTGTGGGTGACCAAAGTCTTAATGCCCCTGCCCCCGGGGCAAAGCCTATTCCCCTGCATGTGAACGCACCCCACTCTCTGCCTGGCCCAGGGGGCTCTTGTCTAACCCTCTCTCCTGGCCCGGGCACCGGAGCAGTTGCGGGGAGGGGAGTGGGGGTAGCCCAGCCCAAGCTGATCAAGTACTTGAAGAAACAGAATTCACATCATCCACAGACCGAGGAAGAGCAGGTGCCCGCCCCCCCGGCAGGGGTGGGCAGTGATGCCCGCAGCGGGGAAAGTGCCCCCCCCCGCCTCTAGAAGGAATCCTCCAACAGAGAAGGATCATGATCAAAGACGTC
>TRINITY_DN3222_c0_g1_i1 len=651 path=[0:0-650]
CCACGCCCCCCCATACAGCGACTGAGAGCCACGCCCCCCCTGCCTTCCGTGGGCGGAGCTTGGCTTGCCTGGGGCCACGCCCCCCATACAGCGACTGATGGCCACGCCCCCCTGCGTTCCATGGGCGGAGCTTGGCTTGCCTGGGGCCACGCCCCCATACAGCGACTGATGGCCACGCCCCCCCTGCGTTCCGTGGGCGGAGCTTGGCTTGCCTGGGGCCCATACAGAGACGTGGGGCTCCCCAGGACATGCGTCCTTGCCCTGTCTCTCCTTGGATCTGTGGGGTCCTCTCCTTGGCTTGGGGGGGGGGAGAATATCCCAACGGTTTGGGGCACCAGCAGCGTCTTCTCCTTGGGGAGGACCCCGCCTGCCCCCTCCCCCCCCTTGGAGGCCGTGCCCGTGGATTTGGACTGTTCCCTTTGCCTCCGAGAGGCAGGGGGTGCATTTCCCTGTGGACGGGGGGGAAGTCAGGAGGGGGAATCTTTTTTTCTCTGGGGTCCAGCTTTCCCAAAGCCCAGGCTCTATGATTTTGCTTTATTCTTCTGTGTGCGCCCCCCCCCCCCAACCTTTGCTGTACATACCGACCTGTACTATAATCCTCACCAACCCAAATAAAACCGTTTCCTTTCTAAAAAAAAAAAAAAGAACAGA
>TRINITY_DN3226_c0_g1_i1 len=1183 path=[0:0-1182]
GGGGGGGGGGGGGGGGGGGGGGGGGGGGGGGGGGAGTAAAGTCATTTCCCATCTACACTGAAAGGTTTTCTCAATGTTTTAGATTGTGCTAGAATCTTCATGCTGGCCTGTCAGCATCTTCAAACTACCATACATTAGATTTAAATGATTTGCTGAATATCAACTATAAAAGCCCAGTCCAAAGAGACCAGAACACAAATGCAATAGGTTAGACTTTATATATATATATAAAAAAAAAGCCTGTGGTGCCACTGTTTACACGGATGTAAAATAAAGCCTTTTCTTGTGCTGACTTTATCATGACAACTCTAGCTGATTCTTTGTGACAAGGACAGGAGTATAAGTCTTCAGCAGAGCACATGAGACACGAGCTGTGGAAAAGGGAGCTTCTTGAAGACAGGACTATTCTGGGTAGTTATTTCATCACCAAGGGGATGGAGAAGTGAGATTATGGCCGGCTGGGAGATTTCGGGAAGATTTCAGCTTCTTCTAGATTTTGAATGCTGAATAAGCCACTGAAGGGTGATATCTATATTGTCCTTTTCTTTGCAAGAAATTGAATAGCAGCAGATTTCTCTGTCTTGAATAGCAGCCAGGTTCATTTTTTCAATAAGCTGTTTCTCATCCAAAGCATTAGGAAGGTCTCTCTTGTTTCCAAGTACTAGAACGGGAATTCCTTGTAGCTGTGGCTTGTCTAGAAGGTTGTGCAGTTCATTTCGAGAGGCTTCAATCTTCTCACGATCTGCTGCGTCTACCATATAAACAATTGCATTGACTCCTCTGCAATATCGCTCCCACATACTTCGGAATCGAGGTTGCCCTCCTATATCCCATATCTTTATTGTGACATTTCCCTTTGTAACCTTCCTCATGTTGAAGCCCACTGTAGGAATCATATCTTCACTGAACTGACCCGACGCGATGACGTTGACGAAGGTGGTCTTGCCCGAGTACTGCAGCCCGACCAGGGTCAGCTCCATCTCCTCCTTCCAGAAGAGCGAGCGGAACCAGTCCAGCAGCCGGGACAGCAGCGCCAGCATGGCGGCGGCGGGGGGGCCCAGGACGCGGCTTCCTCTGGCTCAGGCTCTCCGGGCGGCGGCGGCAACAACCCCGCTCGCTGGGGCAGCGGCAACAACCCCGCCGGCCGCCGCGGTCATATGACAGGCTGGGCTGCCGGGGCGGG
>TRINITY_DN3226_c0_g2_i1 len=2906 path=[0:0-2905]
TGGAGGCAAAAAAAAAAAATGTACAGTTACAAGAATCATTTCCCAACAAAGGTCAAATATGAGACAAATATATTTAAAGAAAGAATAGGATGACATTTTACAATTTATTAAGTTTAAAAAAATGGAAATCTCTCCTTGTGCAATTCTGCGAGAACCAGAACCAAAAAGAAGGGTGCGGTTGGGAAGCCCCCAAGGGGAGCAGCTCCATGCAGGGCAGGAACGGACCCTGCAGCCTCTCTGATGGCCAACAGCTAACACACTGGGCGGGAAGGATGAGGCCACCCCTAGCCTGTGGCTACCTGCCCTTAGTGGAGAAGCAAGGAAACTAGCGATGCAAAGAATCTTACATTCTGCCCCAACTCCACTCTGTGCCTGCCCCAGGAAGAGCAGACACCAGCTCAACTGGTGGGGGCTCCATCCTCTACCGTCAACTCCTAGTGCTTGGAGCCAGTAACTCAGTACTATGCTGCTCAGCAGGATGGGCACAATCCCTTCAACAGCATGCCCTTCCCTTGAGGCAGGACATTCCTCTTGCTTCTGCTTGCTCCTCTCCATGTCCCCTCATCCTACACTGCTCATGTCTGCACCACTGTGCAGAGCTGGAATGACATTTCATGCTAGCAGAGACCATGGGGCAGTCACCATGATGTCACCCAGCAACAGAAAGGGAGCATGACCGAGGCAGCCAAGGTCCAGAGATTGGGCATTCTCTACCCTGCCATTCCAAGGATTCTGCAAAGCAGCACTAACACGCTGGGGCCACACACAGGTGAAATGGCAGAAGGGCAACCCCACTCCCAGGGGACAGAGCAAGCCAAAAGGGGGAGAGGGAAAAGTGTTAATGGGGGAGCCACACTGGCGTCCTGAGGCTAGAATCCTACTCCCAGGCGCCACGGTTTGGATGTGGGGGGCAGTTCCTAGGCAGAGAAGCTCAAAGCTCTTGCATTCCATGGTCCTGGCAAAAGGGGAAGCCCAGGCTGTTTGGCCTGTGTAGGCTGAATGAGTCCCGGAGCCCACGTCCATGGTGTCCAATACAGGCATGTGGCTGAGGCAGGCACCGCACTGCTGAGCTCTAGACTCGGGGTGGTGGTGGCCTCTGAGCCCATCTCCAGGCTTTTCTACATGCTAGCACCTTAGGCTGGGTTTTATCCCTGTTCCCCAGCAAAAGCCACAGGGACCCATTGCAGGACCCGCCACTGGAGCCAGCCCCCCACCCAGCTTCCTCCTTGGGCACAGGCTCTGCCTCAGCCCAGTCGGTGAATACTGGTCCATACACTAGACACTGCTGATCAGGGACAGAACACCCTTGGCAGACAGTGCACCCCATGCTCAAAGACTGACCCCCACATCCTAGCCTGGCAATATCCAGGCTGCAAAGGGAGCAAGCACTCTGCATCCAGTGGGGAGGGACATGGCTAGCCAAACCTAGAAAGAGCTTCCCCTCAGCTCATGACCAGTCTGGCTGAGCCAGCTAGGAAGGGCATGCAAGGGCCTTTAGCCCCTAAGATTCAGTGGGCAGGGGAATTGGGCAGCACTGATTTACCCCAAGTGGGCAGGACTGATGAACTCAAATAGGAACAACGCTGCCCTATGAGTCTCCCACTGCTCCTCAGTTTCCCCACAAAGCTCCCCTGTGGGGTAGGGCCAGCCCCAGAGCTAGGCCAGGGAGGGCAGTCCCAGTGCTGCTAGGGGAGAGGCAAGTCAGGTTCCTGTGCATGTTGCTTGCTGTCCCATGCAGGAGCTGGGCTCTGCCCTGTGGCTGCTCATGACACTCCCCCTCCCAATCATGCACTCAGTACCCACCAGCCCCAGCCAGTCACCCTGGTCCCTCAGCGCTTCAACAGGATACAGGCCCATTTAGTAACAGCTTAATTGCTTAAATTAAAAAATTAAAATATATATACATATATATACTGTACACACACCGACAACAACAGAACAGTGCCAAACCAAAGGGAGCAGGGCAGACAGGTTCTTTACAATAAAAACAGGAGTTCAACCTCAGCAGAAGAGGAGTCGGGGTCCCCTAAAAATACCCATCTAGAGAGGGGGTGAGGAAGAGAGAGGGATGGAGAGAGCAGGAGACAGAGAAGGGGGCTTGGGCTTTTACAATGGCATCTTCCCAATCATAGACCTGGGCAAAGGGCTCTCAGCTTCGCCGGGACTTTGAGTGCTGAATAAGCCACTGTAAGGTGATGTCAATGTTGTCCTTTTCTTTGCAGGAAATGGAATAGCAACAGATCTCTCGGTCCTGGATGGCAGCCAGGTTCATCTTCTCAATGAGCTCTTTTTCATCCAAGGCACCAGAGAGATCTCGCTTGTTCCCAAGCACTAAAACAGGAATGCCCTGGAGTTGTGGCTTGTCAAGCAGGTTGTGAAGTTCATTCTTTGAGGCCTCAATCTTCTCCTGATCTGCAGCATCCACCATGTATACAATGGCACTGACTCCACGGCAGTATCGCTCCCACATACTACGGAAACGAGGCTGGCCCCCAATATCCCAGAGCTTTATAGTAACGTTTCCCTTGGTGATCTTCCTCATATTGAAGCCCACTGTTGGGATCATATCCTCATTGAACTGCCCTGACGCGATCACGTTGACGAAGGTGGTCTTGCCCGAGTACTGCAGCCCGACCAGGGTCAGCTCCATCTCCTCCTTCCAGAAGAGCGCCCGGAACCAGTCCAGCAGCTTGTTGAAGAGCGCCAGCATCCTGCCCGCTCCGAGTCCGCCCCACCCCGCAGCACAGCCAGGCCCAGCACCGTCTATTGTCCCCGGAGCCCGGCCGCCGCTGCCGCCGCTGTTGCCACTTCAGCTGATGCCGCCGCCGCCACCGCCTGCTGCCTCTCTCGGCTCGTACTGCCGAAGGGTGGGGTCTGCGCCTCCTCGGCTTGGGGAGGAGACTCCG
>TRINITY_DN3239_c1_g1_i1 len=1391 path=[0:0-1390]
TTTTTTTTTTTTTTCACATTATTATTATTATTATTTTTTATTGAAGGTCATTCCTTGGTGCAGCTTCCACACTAGTAAATTCCACTGGGTGGGGCCAGGCCCCCCCATGTCACTGCGACGGGGGGGGGGGCAGCCTCCACAAGGTTCCATTGAGACAAGGTACTACAGACAAGCACAACGCCACTGGGGCAACCGGGAGGGCTTGGCAGCGGGGAGGGGGGCTCTCCGCGATGCCTCCCGGGGGGGGGAGGGAGGGGAGGGTTTGGTCATGGTGGGGCCGCGCGCCGCGCTGGGCCAGACAACCCATAAAAAAAAATTTACACACCGGAAAAGAAATACCAGCAGGCTGGGAGGGGTGGGGGGAGAAAGACGATCCACCCCAGGAGGGAGGGCCCCCCCCCCAGGAGAGCCTTGGCCAGGAGTGATGACCCATAAGGGGGGCTCCTGGGAGTGGTCCCATGGCAGAATGGTCCCACAGGAGGAGGAATGGGTAGATGCAGAGGCCGCAGAAGGGTCCCTTTTTTTGGGGGGGGGGGGGCAGGTTTGGCAAGTCAATCAGCAGCTGCAGAAAACACTACTGGGGCAGGAGCGGGAGGAAGGGACACAGACTCAGGAGGCAAAGAACCGGAAAGTAACTAAGATCCCCCCCCCCCCACGGTAGCACAGGACTGGTGAACATGGAAGCTCTGGTGACGCTGGCTGAGAGGGCCACGCCTCACAAGGGCTTGCCCTCCAGGCTAATGACTGCACTGCCTCCCAGCTTCTCTGCCAGGGTGCAGCGATCCTTCACCTCCTCGTAGCAGTTGGCTTGCAACTCGTGCTTGATCCCTGTGAGCTTCTTCTTGATCGCATCCTTGGAGCTGGCATAGATCATCTTGCTCTTGAGGGGGGCGCTCTCCGGGGCCCAGAAGATGAAGACCAGGTCCTCTTTCTTGCTCTCCTTGGTTTCGTAGGTGGCGTCGTAGAGGGCGTAGCGGCAGTCGCGGTCAGGCAACATCTTGACAAAGTGCAGATAGGGGTCGTCAATGGTGTCACCCACGTCGCCCACTAGGATCTCCTTGCCCTCCTCCAGAATGATGTTCTTCTTGTCCTCGCTCAGGCAAAACAGCACGGCCTTCTTGCGCTTCTTCACCTCCTCGGGGGTGGAGGCCTTGCGCACCTTCATGTCGTTGAACACCTTGATCACGCCGTCCGACACGGCCACGCCGGATGCCATGGTGCTGTTGCTGCGGGAGGACGGGGGGGGGATCTCGGTCCGGGCTGCACTGCTCTCAGTCTCGGCAGTGCCTCAGTCTGCGTCGGGGCCCGAAGTGCTGCTCCGCCTCGGCTCCGCGCTTCCGCTTTAAGCGGGAGGAGCCGCTTCCGGGCGGCTTGCGGAGCCGCAGAGCATG
>TRINITY_DN3235_c0_g1_i3 len=781 path=[0:0-64 2:65-444 4:445-780]
GGCTCAATGCCACCGGAGTAAGGGGACCAACACACGCAAGCAGCAGCCGCATCAGAGGAACCAAGCTTCTTTATTTAGAAAGGGTCCAAGCCGGTTTCCTTTGTCATCTCCACTTGCCCCCCTGACCCGGTGCTGCCTCTTACGCCCCCACCCCCGGCGTCTCTCTCCGGCGTCTCTCTTCAAGGACTTGCTCTGGGCACGTTGCCGCTGTGACGTCAACTCTCCGCTTTCTTCTCGGAATTCTTCTCGGCTTTCTTCTCTTGCTCGGAGCTGGGTTCCGGCGGCTCCTCCGATTGGCTGGCTGAGCGCAGCCCGCCCTCTGGAGCACTGCTGGATGAGGGCTCCTCCTTCGGGAGGGGGGCCGGTTTGGGCGCAGCTGGTTTGGGGGTGGCTGCCTCCTCTGGGCTGTTGCTGCGGGATGCCCCCTCCTTGCTGGGTGGCTCCTGGGCAGGGAAGGACATGGTGAGGCAAGCAGGGGGTGCCAGACCCTGGCTGGTGGATCTCCCTCCTCAGGAGTTGGAGGACAGACTAGCAGGGGCTATTTGAAGCCCCTCACTCCAGCTACGTTTGATCTACAGTTCTCTGGTTTTATACCCCTCCCGCTTGGCCTTGATGCAGCCCTTACTTAGCATCACCTGGACAGCCTCCAGCCACAGGGCAATGTCTCCAAACCCTGCCATTTTCTTGAGGGGAGGGGCACAGCGGGCCAAGTGCAGCCCCCTCCCCACTTCCTCCCAGTGGAGGCGGAGCCACCAGGGATGGGGGGGGGCAGAGCCACCAG
>TRINITY_DN3235_c0_g1_i2 len=4369 path=[0:0-64 2:65-444 3:445-4368]
GGCTCAATGCCACCGGAGTAAGGGGACCAACACACGCAAGCAGCAGCCGCATCAGAGGAACCAAGCTTCTTTATTTAGAAAGGGTCCAAGCCGGTTTCCTTTGTCATCTCCACTTGCCCCCCTGACCCGGTGCTGCCTCTTACGCCCCCACCCCCGGCGTCTCTCTCCGGCGTCTCTCTTCAAGGACTTGCTCTGGGCACGTTGCCGCTGTGACGTCAACTCTCCGCTTTCTTCTCGGAATTCTTCTCGGCTTTCTTCTCTTGCTCGGAGCTGGGTTCCGGCGGCTCCTCCGATTGGCTGGCTGAGCGCAGCCCGCCCTCTGGAGCACTGCTGGATGAGGGCTCCTCCTTCGGGAGGGGGGCCGGTTTGGGCGCAGCTGGTTTGGGGGTGGCTGCCTCCTCTGGGCTGTTGCTGCGGGATGCCCCCTCCTTGCTGGGTGGCTCCTTGGCAGGCGAGGGGCCCTCCAGGCTGGAGTCCAGCAGAGAGGCGTTGCTACCGCCGAAGCTCTCCTCCTCTTCCTCCTGCATACTGATGAAGATGGTGGGCGTCTCCACCTCGGCCCCCTCCTCTTGGAAGTCCATGGGCTCCTCGGCAGGCAGCGGGGCCGGCGGGTGGACAGGACGTGGCTGGCTGGCTGGCTGCTTCAGCTTCTGCTCCTCCTCCAGCTGGCGCTTCAGGGCCTTCTCCTGGGCCAGGCGCAGGGCGATCATGTCCTGAGACATGCGGGGTGGCAGGAGGGGGAGAGGCTCCGTCTCCTCCTCGTCTACTGGCTGTGAGTCCTTGGTCTCCACCTCCCGCTTGCTGCTGGCTTCCAGGATGGCCATGGTGGAGTGGGGGACGTGCGCTTGCTGGTGTGGGGTGAAGGAGCGGACATGGGTCAGCAGGGGTTCCCGCAGCTCCGGACACTTCTCAAAGATGGCGCTCAGCTGCTGCGGAGGCAGTTGCAGGATGACCTGGAAGGACTGGGGCTTGGTGCGTTGGCAACACTTGATGAAGCCTTCCCACACCTTGGGGTACTTCCACACCTGCTTCATGATGAGCCTGGAGAGGATGTTCATGACGAAGCCGCCCAGGCGGGGGTACATGGTGAGCGACTGAATCACGGTCCTCATCAGTAGCATGGGCAGCGGGCTCTGCTCCATCAGCTGCTGCATCACCACGGCCAGCACCTCCGAGGTGTACACGTTCCGCTCGGCGAAGCACAGGTTGGTGGCTTTGATGATTGATTTCATGTCACACTTGGATGAGTCAATGTTGTGCAGGGCAATCAACAGCTCCCCAGGGTTCAGGGGGGAAACTGCTGAATTCCCTTCACCATGCTGCGTGCCCAGCAGGCGGTTGAAGACTTCCTTCACTACGATGGGGTTCAGTTTGATGAGCTTAGGTAAGGCCTGGATCACCTCTTTCTTCTCCAGGCCGTTGAGGACGGGGATGAGGAAGCGGACATCCGGGAGCCTCTTGTGGTACAGTTCCCGAACGCGCTTCACCAGGTCTGGAGATGGGGGAACTTTATCCGTCAGGCTGTGCAGACAGCGGGTCACTAGGGTTTCGGCCCCTTTGGGGCAATTCTCCACCAGCAACAGCAGCTCCGGGGAGTTCATTCCCATCCCGCGGATCGGCTGCTCAATGACCCGGAGCACGGTACGCTTGATGTCGGCGATAGCCTCGGTGTACACGGACGCCAGCTCGTGGATCAGCTTGTGGTTCTGCGGCAGGAGGGCCAGGTAGAGGTAGAGGCACTGCTTGATTGTCTCTTCGGTCCAGGGCGCAGCCACCTCTGTGTCCTTGTCGGCTCCGAAGAGCACGGAAGGGGGATTGGGGTGGACCAGGAGCTGCAGGTAATTGAGGGCAAACTTCTCCACGTATTCCCGGAGCTGGTCCTTCTCGTACATTCGCTTGATGAAGAGCAGCGCCTGCTGCCGGACCTTGTCCTTCTCGTGGGAACTCAGATCCAGCAGCACGTGCAGGTACTGGAACTGCCTGGCTGGTCGTTTGAAGATCAGGTCCCGGAGGGTCGACATACCTAGGTAGGCCCGGCTCTCATCTTCACAGTATTTCCGGATCACTTCCAGGGCGGACTCTGTGACCAGGGGAGCTTCCAGAACCATCTTGGTGAAGGTCCCGTCCTTCTGGTCAGGCTTCTCCTGGAGACCGGAGAGCAGGCCAATGAGGCACTCGTCGTAGTTCTCGAGGGAACCAGAGGGGTACTGGCCCAGGTAGGTATTGTACTCCTGGAAGAGCCAGGCGAAGGCCAGGTCCAGCCGGTTGCGGGTGTCGTCCAGGATGAAGGTCAACACCTCGCTCTTCAGGGGGACATCGAACTGCGTCACCAGGGAGGAGAGGATCTTCACACGGGCCTGGGCTGCCCCGCTGCAGGCCACGGCTCGCTCCGCGTGCAGGATCCGCTTCACGGCTTCCAGCTTCAGCTTCTCCATCTGCGCGTCCGACAGCGGCTTGATCACGTCACTCAGGCGGAAAACCTTCTTGCGCCCACTGGCCCCGCCCAACCTAGGCTGGGTGGAGGGGATGATGGGCTCTGGGCGACGCTTGGCTAGAGGGGCCTCCAACTCCAGGAGGCTGGTGATGGAGCCTTGTGCCCCCACCACAGAGATAGCCTGGCCCTGAGAGAGGGAAGACAGGCGACGCTTGATCAGCACGCTCTCCGCTTTCACCAGCTTCTCCTCCTTGGCCTCGTCCTTGACCTCTTTGATCTGCTCCACACCTGGCCCCAGCCCTGCCGCTGTCATCTGGGAGGCCATGAGCCGGGCCAGGTGCTTAATTTGGGCGTCGGTGCCGGCCGATTCCACAGGGGTGTAGGTGGCTTGGAAGGACGCGGGCATGTTCTCGGGCAGGTACACCATGCTGATGAGCACCAGATTGGCCACGTTCTCCGGCGTCAGCAGCGGCTGCAGGAACTCCGCTGTGACGTCCGTGTCCGAGTGGGTGCTGGTCTGGACGGAAGCCTTGGGGGGCGGCGGGGCTGCTTGCTCCAGGTCCTTATCCTCGTCGTCTTCACCGAGGGAGGGCTCCATCTTCATCTTTTTGAGGGTGGGGTCACTCTCGTCCCGGGGGCGCTTGCGCATTTCCTTCAGGTTGGGCATGTTGCGAGCGATCTCGGCCTGCTGCGTGCCCAGGTCCACCAGCAGGGTGGTGATCTGGGCGTGGAACTCCGCGGAGGAGGGGTGCTTCAGCACGCTTAACAGATGCAGCTTGAGGTTCTTGCGCACGCTGCTCACCTGCGACTTGGCCAGCGTCGGTGGCAGGTTGGCGTGCAGTGCCTCATAGGCCTGGATCACCTCCGACATGAACATGGGACGCTGGCGGGCGATGGTAGCCAGAGAGCCCAGCGCGGCCGTCAGGTTGATGCTGGAGATAGCCGGGTGGACCATGAACTTCAAAAGCTGCTCCAGCGCCGCCTTGCCCTCCTCCCACAGCACGTTGTATTTGATGTAAGGGTGGTCCTTGGGGATGCGGTCCAGGCTGATGTCATTCTCATGGCGCTTTGGCACCTCCGAGTCAGGCATGCGGGGCGAGAGGGTGATGATGAGCCCCTCCACGAACTTGATGGCGTGGGTGCGGATGCCGTCGTTGTCCGAATCCAGCAGGAGGATGATGTCATTGGCCATCACCGACACCATCTCCCAGCAGGCCTCCTGCATCTCGTTGATGACCCGGGACTTCACCATCCACTGTAGTGCCACCTTGTAGAGCTGGGTCATGGTGAGGATGGCCTTCTTCACCACATTGACATTCTCGTCCTTCAGCAGCATGTTGAGGTTGGCAATCAGCTTGAGCAGCAGCTCAATGTCCCGTTTGCAGGCCTCTTCTATGAAGCTGATGACGAATTTCCGCACTTCTACAGACTTATCCACCTGGAATGCAATGATTTCATCCAGGAAGTTATCCAGCAATGTGGGATCCTTGTTTATAATTAATTCCTGGACCTGCTTAAGGATGTTGATTTTAGAGTCGTTGCCAATGAGAGCAGCTTGATTGAGCAGATCCACCACCCTCTCGGAGGTGGTCATGGTGTCTATCCCGCCACCTTCCTCCCCGATGAAGAACTGGGAGGCGATGCTCATGCGGGTGATGTTGCTGTCCCCTGCGCTGCTCCCGCTCGCCATGGCTGCCAACAGACCCGCGGCTCAGCACGCTAACGGGACAGAGCAAAAGGCCCCCAGGGGCTGCTCAGTAGCAATAATAATAATAATAAAATATCCAAGCCCGGCTCAGTCACTTCCTTTCGATCTCACCAAGGCCGCCTCGCGGCCACCATCTTCCTACCGCGCAACCCTCCGCTTCATTGGGCACCGCGCAGGCGTGGCCCACAAAGCCTCGTGGGTAATGTAGTCCACCTGCTCTGGCGAGA
>TRINITY_DN3235_c0_g1_i1 len=4353 path=[1:0-48 2:49-428 3:429-4352]
GCGACCACCGAGATCTACACTCTTTCCCTACACGACGCTCTTCCGATCTCTTCTTTATTTAGAAAGGGTCCAAGCCGGTTTCCTTTGTCATCTCCACTTGCCCCCCTGACCCGGTGCTGCCTCTTACGCCCCCACCCCCGGCGTCTCTCTCCGGCGTCTCTCTTCAAGGACTTGCTCTGGGCACGTTGCCGCTGTGACGTCAACTCTCCGCTTTCTTCTCGGAATTCTTCTCGGCTTTCTTCTCTTGCTCGGAGCTGGGTTCCGGCGGCTCCTCCGATTGGCTGGCTGAGCGCAGCCCGCCCTCTGGAGCACTGCTGGATGAGGGCTCCTCCTTCGGGAGGGGGGCCGGTTTGGGCGCAGCTGGTTTGGGGGTGGCTGCCTCCTCTGGGCTGTTGCTGCGGGATGCCCCCTCCTTGCTGGGTGGCTCCTTGGCAGGCGAGGGGCCCTCCAGGCTGGAGTCCAGCAGAGAGGCGTTGCTACCGCCGAAGCTCTCCTCCTCTTCCTCCTGCATACTGATGAAGATGGTGGGCGTCTCCACCTCGGCCCCCTCCTCTTGGAAGTCCATGGGCTCCTCGGCAGGCAGCGGGGCCGGCGGGTGGACAGGACGTGGCTGGCTGGCTGGCTGCTTCAGCTTCTGCTCCTCCTCCAGCTGGCGCTTCAGGGCCTTCTCCTGGGCCAGGCGCAGGGCGATCATGTCCTGAGACATGCGGGGTGGCAGGAGGGGGAGAGGCTCCGTCTCCTCCTCGTCTACTGGCTGTGAGTCCTTGGTCTCCACCTCCCGCTTGCTGCTGGCTTCCAGGATGGCCATGGTGGAGTGGGGGACGTGCGCTTGCTGGTGTGGGGTGAAGGAGCGGACATGGGTCAGCAGGGGTTCCCGCAGCTCCGGACACTTCTCAAAGATGGCGCTCAGCTGCTGCGGAGGCAGTTGCAGGATGACCTGGAAGGACTGGGGCTTGGTGCGTTGGCAACACTTGATGAAGCCTTCCCACACCTTGGGGTACTTCCACACCTGCTTCATGATGAGCCTGGAGAGGATGTTCATGACGAAGCCGCCCAGGCGGGGGTACATGGTGAGCGACTGAATCACGGTCCTCATCAGTAGCATGGGCAGCGGGCTCTGCTCCATCAGCTGCTGCATCACCACGGCCAGCACCTCCGAGGTGTACACGTTCCGCTCGGCGAAGCACAGGTTGGTGGCTTTGATGATTGATTTCATGTCACACTTGGATGAGTCAATGTTGTGCAGGGCAATCAACAGCTCCCCAGGGTTCAGGGGGGAAACTGCTGAATTCCCTTCACCATGCTGCGTGCCCAGCAGGCGGTTGAAGACTTCCTTCACTACGATGGGGTTCAGTTTGATGAGCTTAGGTAAGGCCTGGATCACCTCTTTCTTCTCCAGGCCGTTGAGGACGGGGATGAGGAAGCGGACATCCGGGAGCCTCTTGTGGTACAGTTCCCGAACGCGCTTCACCAGGTCTGGAGATGGGGGAACTTTATCCGTCAGGCTGTGCAGACAGCGGGTCACTAGGGTTTCGGCCCCTTTGGGGCAATTCTCCACCAGCAACAGCAGCTCCGGGGAGTTCATTCCCATCCCGCGGATCGGCTGCTCAATGACCCGGAGCACGGTACGCTTGATGTCGGCGATAGCCTCGGTGTACACGGACGCCAGCTCGTGGATCAGCTTGTGGTTCTGCGGCAGGAGGGCCAGGTAGAGGTAGAGGCACTGCTTGATTGTCTCTTCGGTCCAGGGCGCAGCCACCTCTGTGTCCTTGTCGGCTCCGAAGAGCACGGAAGGGGGATTGGGGTGGACCAGGAGCTGCAGGTAATTGAGGGCAAACTTCTCCACGTATTCCCGGAGCTGGTCCTTCTCGTACATTCGCTTGATGAAGAGCAGCGCCTGCTGCCGGACCTTGTCCTTCTCGTGGGAACTCAGATCCAGCAGCACGTGCAGGTACTGGAACTGCCTGGCTGGTCGTTTGAAGATCAGGTCCCGGAGGGTCGACATACCTAGGTAGGCCCGGCTCTCATCTTCACAGTATTTCCGGATCACTTCCAGGGCGGACTCTGTGACCAGGGGAGCTTCCAGAACCATCTTGGTGAAGGTCCCGTCCTTCTGGTCAGGCTTCTCCTGGAGACCGGAGAGCAGGCCAATGAGGCACTCGTCGTAGTTCTCGAGGGAACCAGAGGGGTACTGGCCCAGGTAGGTATTGTACTCCTGGAAGAGCCAGGCGAAGGCCAGGTCCAGCCGGTTGCGGGTGTCGTCCAGGATGAAGGTCAACACCTCGCTCTTCAGGGGGACATCGAACTGCGTCACCAGGGAGGAGAGGATCTTCACACGGGCCTGGGCTGCCCCGCTGCAGGCCACGGCTCGCTCCGCGTGCAGGATCCGCTTCACGGCTTCCAGCTTCAGCTTCTCCATCTGCGCGTCCGACAGCGGCTTGATCACGTCACTCAGGCGGAAAACCTTCTTGCGCCCACTGGCCCCGCCCAACCTAGGCTGGGTGGAGGGGATGATGGGCTCTGGGCGACGCTTGGCTAGAGGGGCCTCCAACTCCAGGAGGCTGGTGATGGAGCCTTGTGCCCCCACCACAGAGATAGCCTGGCCCTGAGAGAGGGAAGACAGGCGACGCTTGATCAGCACGCTCTCCGCTTTCACCAGCTTCTCCTCCTTGGCCTCGTCCTTGACCTCTTTGATCTGCTCCACACCTGGCCCCAGCCCTGCCGCTGTCATCTGGGAGGCCATGAGCCGGGCCAGGTGCTTAATTTGGGCGTCGGTGCCGGCCGATTCCACAGGGGTGTAGGTGGCTTGGAAGGACGCGGGCATGTTCTCGGGCAGGTACACCATGCTGATGAGCACCAGATTGGCCACGTTCTCCGGCGTCAGCAGCGGCTGCAGGAACTCCGCTGTGACGTCCGTGTCCGAGTGGGTGCTGGTCTGGACGGAAGCCTTGGGGGGCGGCGGGGCTGCTTGCTCCAGGTCCTTATCCTCGTCGTCTTCACCGAGGGAGGGCTCCATCTTCATCTTTTTGAGGGTGGGGTCACTCTCGTCCCGGGGGCGCTTGCGCATTTCCTTCAGGTTGGGCATGTTGCGAGCGATCTCGGCCTGCTGCGTGCCCAGGTCCACCAGCAGGGTGGTGATCTGGGCGTGGAACTCCGCGGAGGAGGGGTGCTTCAGCACGCTTAACAGATGCAGCTTGAGGTTCTTGCGCACGCTGCTCACCTGCGACTTGGCCAGCGTCGGTGGCAGGTTGGCGTGCAGTGCCTCATAGGCCTGGATCACCTCCGACATGAACATGGGACGCTGGCGGGCGATGGTAGCCAGAGAGCCCAGCGCGGCCGTCAGGTTGATGCTGGAGATAGCCGGGTGGACCATGAACTTCAAAAGCTGCTCCAGCGCCGCCTTGCCCTCCTCCCACAGCACGTTGTATTTGATGTAAGGGTGGTCCTTGGGGATGCGGTCCAGGCTGATGTCATTCTCATGGCGCTTTGGCACCTCCGAGTCAGGCATGCGGGGCGAGAGGGTGATGATGAGCCCCTCCACGAACTTGATGGCGTGGGTGCGGATGCCGTCGTTGTCCGAATCCAGCAGGAGGATGATGTCATTGGCCATCACCGACACCATCTCCCAGCAGGCCTCCTGCATCTCGTTGATGACCCGGGACTTCACCATCCACTGTAGTGCCACCTTGTAGAGCTGGGTCATGGTGAGGATGGCCTTCTTCACCACATTGACATTCTCGTCCTTCAGCAGCATGTTGAGGTTGGCAATCAGCTTGAGCAGCAGCTCAATGTCCCGTTTGCAGGCCTCTTCTATGAAGCTGATGACGAATTTCCGCACTTCTACAGACTTATCCACCTGGAATGCAATGATTTCATCCAGGAAGTTATCCAGCAATGTGGGATCCTTGTTTATAATTAATTCCTGGACCTGCTTAAGGATGTTGATTTTAGAGTCGTTGCCAATGAGAGCAGCTTGATTGAGCAGATCCACCACCCTCTCGGAGGTGGTCATGGTGTCTATCCCGCCACCTTCCTCCCCGATGAAGAACTGGGAGGCGATGCTCATGCGGGTGATGTTGCTGTCCCCTGCGCTGCTCCCGCTCGCCATGGCTGCCAACAGACCCGCGGCTCAGCACGCTAACGGGACAGAGCAAAAGGCCCCCAGGGGCTGCTCAGTAGCAATAATAATAATAATAAAATATCCAAGCCCGGCTCAGTCACTTCCTTTCGATCTCACCAAGGCCGCCTCGCGGCCACCATCTTCCTACCGCGCAACCCTCCGCTTCATTGGGCACCGCGCAGGCGTGGCCCACAAAGCCTCGTGGGTAATGTAGTCCACCTGCTCTGGCGAGA
>TRINITY_DN3273_c0_g1_i1 len=1306 path=[0:0-1305]
CTTTTTTTTTGGCTACCACATCTTTATTGAGATGCTCTGTACAGACACCACACGGAGGGGGCACCGTATAAAAATAGACAGCACACGGGGGGGTGGGGGGAAGCCTCCCCTCCACAAGCCGACTGCAGCCACGGGCCCCCCCGCCAGCGCGCCCAAACGCTTTCTGGAAGGAAGAGAAACGGGGATACTGCCCCCCCCCAGCCCCATGTCAAGAGCCATCCTAAATCCCTGCCCCGCCCCCTTTACAGATGCTGGAGGCAGAGCCAGGCAGCGAACACGTGCTGGGGAAGCTACAGAGGGGGCAGCCCAGAACAGCTGTGTGCTACGACCCCCCAGCCCTCCACACCGTGCCCCATCTCGGAGCAGCCGGGGGTGGGGGGGGGCAGGTCAGCTAAGCCACTGCCCAACGAAAGCAACAGAAACAGCAGCAAGGAGAGGGGCCAGCCCACAGGGGGGCCAGGGGGGACGGCGGGAGCAGGATCACTCCTCCTTTTTGGATGTGGGACCATCGCAGCTCGCCTGGAGCCGGCTGTGCTCCTCCAGAAGCCGATCGTACTCCTTGGTCAGCCCCTCGGCCTGCCGGCGGATGGCCAGCGCCTCGCTCTCCGCCTTCTCCAGAGCTCGCTTGCTTGACGCCAACTCATCCTTCAGTTTCTTGACCTCGGCTTTCAGTGCCGTGCTGTCTTCTTCCGCCAACGCCCCGGCTTTCGAGTCCAAGTCTCCAAGGTCGACCCCGGCCACTTTCAGTTCCTTTTGGAGCTTGTCGTTCTCCTCCATGTATTTCTTGGCCGCGTCGCTCGCTCCCTCCGCCTGCTTCTTGAAGGCCTCGTTGGAGGCCAGGATGGTGGCCTGCTGGGAGAGGAGCGTCACCAGGCGTCTCAGCAGGAAGGACAGCAGCAGCGAGAAGCCAGCCAGATAGAGGTTGCGCTGGGCCCGGAAGAGTTTCATGTGGAAGTGCTCCACGGCCCCCGGATTGTTCTGCAGGTTGACCTTCTCCGTCACATCGTCGTACTTGCGGATCTCACGCACTGCGTCCAGCAGCAGCAGGATGAGGATGACGATGAGGACGACGAAGAAGGTGTTCCCATACGCGACCACAAGCTTCACCAGCCGGGACCGGAAGATTTTCTGCCATCTGGTGGCAGAGATAAAGGGAATGCAGAGAAGCAGCACAGCAAAGACCTCAGCGTAGAGGAAGGTGGCGACGGCCGTCCACTGGAGACTCATGGCGGGGCACTTGGGGGCCTCACGGAGCAGGCCGAAACGTTTCTCTCAGCCTCAGCAACCACGCCCCACTGGTGCCCCC
>TRINITY_DN3273_c1_g1_i1 len=2151 path=[0:0-552 1:553-570 3:571-666 4:667-681 5:682-2150]
TTTTTGGGCTGGGGGGGGCTCCCCCCCGCCGGGGGGGCTGTTTTTCTCAGGGTTCCCCCCTTTGGGCCGGGGGGGGGGGGGGGTCCTGCTTCCCCAAACGACTCTCCCTACTCATCCCATCCACCCCCAATCAGGATCTAAAGGCTTCAAAGCCACCAGCCTGTTGGTCCCACTCAGGTTTCACCAGCTAAATCCCACCCCCAATCCCCTTTGCCATTGTGTGTGGGGGTGGTGGGGGGGGGAAGGCACGCAGCTCGCCAGCCCAGGCCTCACCCCACGCTCCCTGCAGGTCAAAGGCCCTTGGGTCCATCCCACCCAACTAACTAAGGCCTCCGAGGAGACAGAGTCCCTGCATTTTGTCATGGAGACAGCAGGAGACTCGCTGGCCAAGTCTCCAAATCACCAGCCAGCCCTATTGAAACCCAGGCTCCCAAGCAGGAAACAAGGCTGCTTCAGGTGAGCCGTGCTAGCCGCCCTCCCGACAGAGTCTCCGCCGACCAGGACAGGCGCGGAGCACTGCATGGCGGGGGCAGATCAGACCAGAGACAGAGAGAGCGTCTCAGCTTTTCCCCGCATATCTCAGCCAAAAGTCCCAGTTGGCCTCCACTCCATTCTCTTGAGTGCCTCCTCCCTCCGATTTCATTGTGTTCCGCCACCTGCCCGGTCCGGTCTGGCCCGGTCCCCTCCCTCCTTGCTAACCAAGGTGGCCACTTTGCTCTGGGCCAGGAGAACGGACTCGAGCTTCTTAGGTTGGCCAAAGCCCTCTGTCCGGTCCAAGGCAGGAGAAGCAGCTTCCTGACCCCGAGGTGTCAGGAGAACAGGTCCTGTTTCCCAGCCCAGCTACCGGGGATTAACCACTGGACCTCCGTCCCACCCAAGAGGAGCCAGCCCGTCAGACTCAAGGCTGGAGGAGATACTTTTCCTCATTCCCCTTCTCATCCACCTCCGAGGATGGGCTCTTTTGGGGGCAAGATGGAGTCCTGCAGGCCTTGCAGAGGATCAGGAAGAGGATGAGGATCAGGAAGGCAATGACGCAGTTGAAGACAATTGCGATGACTGCACCGGTGGAGAGCCCCGCCCCCATCGCGGGTCCCCTGGAGGGGAAGGGGGAAGTCAAGGGAGGGGTTGGGGAAGATAGGCTACTCGGCTGCCCATGGGCCCCCAGCTTGCAGCCCTCTCCAGGAGAATCCCCTGGCCCCACAGCAGAGATGGCTGGGTCATTGGCAGGGGAGGGTTCAACTCTCCATGCCTAGAAATGGCCTTTAAATCACAGCTTTTTGAGAGACATCCCAACTGATTGGGGGGGTCCCGTCCTTCCCAAAAGATTTCATCAACGGGCGAAGCTTCCACTGGACACAAGGTGTTGGTGGCCTCTCTCTTCCGCCAACAGGGTCGGTTATATGTCCCAGCGCTTCTCCACCGAGATCAGGAGTGGCACAACGATAACCTTACCGCCAGGTATCCGCTCCCTGGCAACGGGAGTATCCGCAGGGGAGAGGCCCTCGCACTGGGTACGTACACAGAGATGGATCAAGAGGCAGAGCTGGAGGGGGATCAGGGGGTCCTGGGGTCCGCTCCTACGACTGGAGAGGAGGTTGGCCGCTGTGGTTCTTCAACTGAGGTCACTCGCAGAAGCTCTCCCCACGCTCCTGGTGGCCTCACCGCCAAGCGCCTGGTCACTGTTGAACGTTCCCCCCGGGTTCAGCTGCAGGGCGATCCGCGGGAAGGAGGGCGCAGGCGGCGGCTCCAAAGGCAGCAGGGAGCCGGCAAGCAGCCCCGCTTGGCAGCGGCAGCGATCCACCCTCCTCCTCCCCCTGCAGCCGCCGGCGGGGCGCCCCCAACCGGGCAGCCGCGCCCTGGCACCGGGCGGCATGGAAACCCCCGGGGGAGTCGGCTCTCCTCCGCGCCCGAAGTTTGGGGGGGGGGGGGAAATCAGCTCCGGCAGCTCCGGCTTCCCCCGAGCGGGCAGGGCGGGCGCTCTAGTCCCCAGCCGAGCCGCGGGCTGGGGCTCCGGGCAGCTGGGACCCTCCTGCCTCCGTGCCCGGGCAGCGCTGGGAGCGAGGGCCGCCCGTCTCCCCCCGCGGCTGGGGCTGCTCCCGGCCGGGAAGCCGCTTCCATCAACCCGAGCCTCGCTCGAACCGCATCTCAGCT
>TRINITY_DN3273_c1_g1_i2 len=2153 path=[0:0-552 2:553-587 3:588-683 5:684-2152]
TTTTTGGGCTGGGGGGGGCTCCCCCCCGCCGGGGGGGCTGTTTTTCTCAGGGTTCCCCCCTTTGGGCCGGGGGGGGGGGGGGGTCCTGCTTCCCCAAACGACTCTCCCTACTCATCCCATCCACCCCCAATCAGGATCTAAAGGCTTCAAAGCCACCAGCCTGTTGGTCCCACTCAGGTTTCACCAGCTAAATCCCACCCCCAATCCCCTTTGCCATTGTGTGTGGGGGTGGTGGGGGGGGGAAGGCACGCAGCTCGCCAGCCCAGGCCTCACCCCACGCTCCCTGCAGGTCAAAGGCCCTTGGGTCCATCCCACCCAACTAACTAAGGCCTCCGAGGAGACAGAGTCCCTGCATTTTGTCATGGAGACAGCAGGAGACTCGCTGGCCAAGTCTCCAAATCACCAGCCAGCCCTATTGAAACCCAGGCTCCCAAGCAGGAAACAAGGCTGCTTCAGGTGAGCCGTGCTAGCCGCCCTCCCGACAGAGTCTCCGCCGACCAGGACAGGCGCGGAGCACTGCATGGCGGGGGCAGATCAGACCAGAGACAGAGAGGCCGGGAGGCCGGAGAGAGTGTCTCAGCTTTTCCTCGCATATCTCAGCCAAAAGTCCCAGTTGGCCTCCACTCCATTCTCTTGAGTGCCTCCTCCCTCCGATTTCATTGTGTTCCGCCACCTGCCCGGTCCCCTCCCTCCTTGCTAACCAAGGTGGCCACTTTGCTCTGGGCCAGGAGAACGGACTCGAGCTTCTTAGGTTGGCCAAAGCCCTCTGTCCGGTCCAAGGCAGGAGAAGCAGCTTCCTGACCCCGAGGTGTCAGGAGAACAGGTCCTGTTTCCCAGCCCAGCTACCGGGGATTAACCACTGGACCTCCGTCCCACCCAAGAGGAGCCAGCCCGTCAGACTCAAGGCTGGAGGAGATACTTTTCCTCATTCCCCTTCTCATCCACCTCCGAGGATGGGCTCTTTTGGGGGCAAGATGGAGTCCTGCAGGCCTTGCAGAGGATCAGGAAGAGGATGAGGATCAGGAAGGCAATGACGCAGTTGAAGACAATTGCGATGACTGCACCGGTGGAGAGCCCCGCCCCCATCGCGGGTCCCCTGGAGGGGAAGGGGGAAGTCAAGGGAGGGGTTGGGGAAGATAGGCTACTCGGCTGCCCATGGGCCCCCAGCTTGCAGCCCTCTCCAGGAGAATCCCCTGGCCCCACAGCAGAGATGGCTGGGTCATTGGCAGGGGAGGGTTCAACTCTCCATGCCTAGAAATGGCCTTTAAATCACAGCTTTTTGAGAGACATCCCAACTGATTGGGGGGGTCCCGTCCTTCCCAAAAGATTTCATCAACGGGCGAAGCTTCCACTGGACACAAGGTGTTGGTGGCCTCTCTCTTCCGCCAACAGGGTCGGTTATATGTCCCAGCGCTTCTCCACCGAGATCAGGAGTGGCACAACGATAACCTTACCGCCAGGTATCCGCTCCCTGGCAACGGGAGTATCCGCAGGGGAGAGGCCCTCGCACTGGGTACGTACACAGAGATGGATCAAGAGGCAGAGCTGGAGGGGGATCAGGGGGTCCTGGGGTCCGCTCCTACGACTGGAGAGGAGGTTGGCCGCTGTGGTTCTTCAACTGAGGTCACTCGCAGAAGCTCTCCCCACGCTCCTGGTGGCCTCACCGCCAAGCGCCTGGTCACTGTTGAACGTTCCCCCCGGGTTCAGCTGCAGGGCGATCCGCGGGAAGGAGGGCGCAGGCGGCGGCTCCAAAGGCAGCAGGGAGCCGGCAAGCAGCCCCGCTTGGCAGCGGCAGCGATCCACCCTCCTCCTCCCCCTGCAGCCGCCGGCGGGGCGCCCCCAACCGGGCAGCCGCGCCCTGGCACCGGGCGGCATGGAAACCCCCGGGGGAGTCGGCTCTCCTCCGCGCCCGAAGTTTGGGGGGGGGGGGGAAATCAGCTCCGGCAGCTCCGGCTTCCCCCGAGCGGGCAGGGCGGGCGCTCTAGTCCCCAGCCGAGCCGCGGGCTGGGGCTCCGGGCAGCTGGGACCCTCCTGCCTCCGTGCCCGGGCAGCGCTGGGAGCGAGGGCCGCCCGTCTCCCCCCGCGGCTGGGGCTGCTCCCGGCCGGGAAGCCGCTTCCATCAACCCGAGCCTCGCTCGAACCGCATCTCAGCT
>TRINITY_DN3289_c1_g1_i3 len=205 path=[0:0-33 2:34-68 3:69-108 5:109-204]
TTCGAGACACAAGCAGAGCGCGGGGGTAGCCAGCTGGCGGCCGCTAGCTCTACACCGAGAAACTCCTCTGAGACACAGGCAGAGCGCGGGGGTAGCCAGCCTGGCGGCCGCTAGCTCTACAACGAGAAACTCCTCTGAGACACAAGCAGAACGCGGGGGTAGCCAGCCTGGCAGCCACTAGTTCTACAACGAGAAACCCATTCGA
>TRINITY_DN3289_c1_g1_i1 len=238 path=[2:0-34 3:35-74 4:75-141 5:142-237]
TGGCGGCCGCTAGCTCTACACCGAGAAACTCCTCTGAGACACAGGCAGAGCGCGGGGGTAGCCAGCCTGGCGGCCACTAGCTCTGTAACGCGAAACTCCTCTGAGACACAGGCAGAGCACGGGGGTAGCCAGCCTGGTGGCCGCTAGCTCTACAACGAGAAACTCCTCTGAGACACAAGCAGAACGCGGGGGTAGCCAGCCTGGCAGCCACTAGTTCTACAACGAGAAACCCATTCGA
>TRINITY_DN3289_c1_g1_i2 len=273 path=[0:0-33 1:34-136 3:137-176 5:177-272]
TTCGAGACACAAGCAGAGCGCGGGGGTAGCCAGCCTGACGGCCGCTAGCTCTACAACAAGGAACCCATCGGAGACACAGGCAGAGCGCGGGGGTAGCCAGCCTGACGGCCGCTAGCTCTGCAACAAGGAACCCATCGGAGACACAGGCAGAGCGCGGGGGTAGCCAGCCTGGCGGCCGCTAGCTCTACAACGAGAAACTCCTCTGAGACACAAGCAGAACGCGGGGGTAGCCAGCCTGGCAGCCACTAGTTCTACAACGAGAAACCCATTCGA
>TRINITY_DN3246_c0_g1_i1 len=2769 path=[0:0-2768]
CATTCCCCCTCACCAGTGCACATTTCCCCTCACAGCCACCTGTGCATGGCTGCTCTCATTTGTGCACAGCAATTTTATGTCCCATCCCTGGTCCACATCTCACACGCAGCCCCTATTGCTAGCCCACATGATTGTGCAAGGATGCTCCTTCGCACGGATGCTCTCCCTCTGCAATGCCAATTCTTTCTCCTTAAGTGCTAGTCATCTGGACCTCCCTTCTCTGCCTGCCTGAAGAGGGGAGGTGGAAACTCTGCTTGCAAACCCCTTGATGTGACTTGTACAGCCTACCGAGTAGGATCCTTCCCATACCTTGTTCTGCACTGGATGTATCGCCACTGGAGTAGCTGATGTGGAGAACTACTGATCTCTTTGGGGTGCTGTTTGCTCTGATGGAGGAACGAGCTGGGATTTTATCACTACTCAGAGACACTTTTGGTTTGCAAAGGGACTGGAGGGGTTATTTGAGGGGGTTCAGGTTTTGCTATCATTCTTTGAATCTCTGTGGTATGATCAAGAGTGCCAGGACTCTACTCCTACCTTAGGACAAGCCAGGGGATGTTCCCTCTTTGCTGCATCCCACAGGCACCTGCAGAGGGTGCTGTGGTGGAGACTATTATTTGTTGAAGGCAGAAGTGAAAAGCAGGCTTCCCAAGAAGCAGAGGGGAATGAAGTGTCCTGCTTTGTCTGAAACTGGTGGGGCTGGCAGGCCCTGGTAGAAGGAGTGGTGGCTTTGGGGAGCAGAGAAACTGTTGTATCTTGCTAGACCTTCCTGTTCCACCTACTGTGCTAGGAGACTTCAGCCACGTGGCTCTGCTGGGGCCAGCCTGCAACACCCTCTACAACCGTCCCTTTGACCCCTCCACACTCCCCAGGAGATGGATCGTTGCCAACAGCTGGATCTGTATAATCATGTAGCCACAGCCTGTTCCCTGCCATAAGGGGCCACTGCCCCATTGCCAGTAGATTACTTTCATTCAGGCACAGGATAACGTGGAATCCTGCCTCAACTCATCCCAACTCCACCTTGTGCTTGAAGGGCTCATCTGCACAACACACCCTCATTTCTTCACCTGTGTTTGCTTTGACCTGCAGCAGACAGCACAGCACAGCACAAGGGATCATCATCAAGTAGCATGGAAAATAGGAAGGATTTCACACAGTTGTTAAAATGAGGGTTTGTGCCACTAGCCACTTGCAAAGAGTGTTGTGTGAATGGGCTTTCTGTTGCTACAGCTGGACGTTATAAAAGGAACACCATAAGTTAGCCCACACATCTCCAATTGCTTGCTTTGGAGTAGTCCCATTGAAATCAATGGAGCTACTCCAGAGTAAGTGGCTGGAGGCTTCTCACCTTTGGCAACACTTTACCGGGCCTGTGTGTTATAGTAACTGTTCGTGGCACAACCCAGATTATTGTAACTGACAGAACTGTGAACTAGTAAATTAAGAAGGAACAGAAATTCCCTTGCCAAATTCACAAGTGCAGCATGGATCTAGTACAAATTTGTGATGTTCCCCGTAGATTGGATTCAGCTCTATCACAGGATTAAAAGCCTCCAGCCTCATGAGTGGTTACAACCAACCAGGGAAAACCCTTTGCCCCCAGCATGATTGTACATGTGAAGAAGTGTCAACCTATGGAACTCCTTGCCAGAGGATATTGTGAAGGCCAATAGCACAACTGGATTTTTAAAAGGACTGGGTAGGTTCTTAGATGATAGGTCCATAAATGGCTATTACTCAAATTGGTGGCAGGATGAGACCTCTTACTGTCGTGGGTGGGAGTGAAGAGCAGGAAGTATATTGCTCCATTGTTGCCTGTTCTCTGAAGCAACTAAAGCTGCCACTGTTGGAACACAGGATTCGGGGCTGGATGGACCATTGGTCTGATCCAGTATGGTAGTAACTGTGGCCATGATCAGCACATGAGCTTCCTCAAAGCTGTCTGCCTTGTCCATTCTGCAGTGAACCAGACCATGCCTATTTATGGATGGTCTGTGAGTATGTTTCAGGCACAGGATAATGTGGAATCCTGCCTCAACTCATCCGAACTCCATCTTGTGCTTGTTTGCACATTTCTCCCCCCTGCCCCCGCTCTCACTTGCTACTCATGCCTGGTTCTCCTTCCCCATCTGTTGTCATGGGATCCATACATAATAATCTCAACGGGGAACTGTCACCCTGTATTATTACAAAGGAGTAAGAGATGGGGACACATTAGCTGTTCTCTTGGCCCATCCTACACTAACCCCACCACTGGCACCATTTCCCCTGCCCCACAGCTGTATGTATTGAATTTTTTAGTGTACCCATCACAGGTGGGGAGCCTCCAGCCTATAGCTGTTTGTTTTTTTTTATTTTCCCCCTTTCCTGTTCCTGGATCCAGTTCCTACCTTCAAGCACTAAAGATTGAGTTCAGGGGAAGGGAGCGGAGTTGAGGACATGCACTTGAGGACAGGGGCCATGGCATAGGGTCCATAATCTGGTGTTTCCCTGTCGTCCTCCCATCCCGAGTACACCCATTAAACCATCCCTGCCCTCAGCTCCTATCTGGCCCATGGAGCTTGTATTCATTTTCAGTGTGGTCAGCAGGAGGCAATGGTTTCCCCACCCCCCATCTACAATGTGTATTTTTTTTTCTGTTGATCACTGGAGTTCATTACTGTTTATGGTACTGCAGGTCTGGAGTCACTGTGCCTTGATTGTAAATATGCTTAAGCAATTATTATTATTATTATAGTGTCAAATAAAACTTGCTACTTGAAAAAA
>TRINITY_DN3246_c1_g1_i1 len=344 path=[0:0-343]
CCCCATTCTGAGCACTTCCCCCAAAGCACCCTCCTCCCTCCCTGACACAACTCCTATCTGGCCCATGGAGCTTGCACCAATCTTCAGAGTAGCTCATGGGAGGCATTCCCCTTCCCTTGACAATGTGCTGGACCCATGGACACCACAGAGGATCTGAAACTGCTTGGTGCGACCCAAGGGACTGAGACTGTTTGTGTGTCCTTTGCCATTTGGAGACATTCAGTTCTTGTCCCTGCTACAGTACTGCTGTGGAGTGCCTGTCTGCAGGTTACCTTTAAAAAAGATCCTGTTTTTATGCAAATGTAATTTCTGAAGGAAGAAAAAGAAAACAGAATTATTTACAG
>TRINITY_DN3215_c0_g1_i1 len=297 path=[0:0-296]
CTCTGGACCAGAAACAAGGGAAGCCCCATGTAGAGCGTGTTGCAGTAGTCTAGCCTCGAGGTGATGAAGGCATGAATGAGAGTGGCCAGGTTGGGCCCAGAGATGTATGGACAGAGCCTCCGTACTAGATTCAACTGGCGGAAAGCGGCTTTAGCCACCCCCCCCCCCTGCCGATCCAGACGGAGATCCGGATCCAACACCACCCCCAGATTCCGAACCTGCTGGGCTATGGGAGGGCGGATCCCCTCTACGAGGGGAGACGACACCTCCCTTGCCCTACCCACCACCATCACCTCC
>TRINITY_DN3215_c0_g2_i1 len=3156 path=[0:0-28 2:29-3155]
TCTTTCCCTACACGACGCTCTTCCGATCTCACATTTACAAAGCTCTATCATAAAAGCAAAACCAAACAAAAGCTAAAATACATTCTTGATCCTTGTCCTACCTACTTTAGACCCAGATTCCAGTACCTTTCCTTAGGTGGAGTATTACCTTAGAAATAGTCTCATTTACTTAACTGGAGAACAGAGGAAGGCCGTTTTTACATGGTGCTGCCAGGTGGAGGGGTGCGTGGGCGCACTGGTGTGCACGCAGTGGGTGCACATGGCTGCACATGCATCCCCACTCACTCCCATGCATGGAGCAACCTGTTTTCCCAGTTTTCTCAGTTTTCCGGTTGCTCTGTGCATGGAGATGCACATTAGGTGGGAGCGCGCATGCACCCCCCACTCACCGTGTGTGACCGCACCATGTCCTTTACACAGGTCGTGCCCACTCACGAATATGCAGATTACTGCGTGTTCACAAGTGGGTGCATCTCGTGTAAAAAAGGTCGAAGTTGCCATCCAGCAAATTTAAGGGACTCTAGATAAGGTTAGTTGTTTTGGTACTCTTTTATTTCCCACTTCAATTTAATTTTTAAATGGAATTGAGTTTTGAGGAGGTATAATATTGATAGTTGCAAGACATCCTTATTTACAATAATTCCAATTTATATTTCTTTATTCCCCAAGAAACCCTAGCTAATAGACACTTGCTAATCCAAGCACTTGCATGGAGGCAAATACTTTGCAAGTGTTTTTACTTTAAAAACATGCCTATGGCGAATGATGTAGCATCCCATCCTTCTGCAACAAGCTCAGTCTGTTTCTTGCCAGGTTTATGAAAGTTTGGAGTGTATATCTATTTTTATTATGTCAGTGCCTTACTGGTATTTAACAAATTCTGCAAGTACTTAACATAACAATATGCAATAGTGTTTAAAAGATTGAAAGAAATATTTCATTGCAAATTTTTCAAAAGGATAGCTGTGTCTGCACTCTCAAGAGACCATCATGTAGAAATATGAAATGTTTAAAAATAGACTATTAAAAAGTTACTTTATAAAATAGAAAAATATTAACAGGAAAAGTTTAAAGCCATAAACTTCTGAACAAAATTCAACAGCGTAACAGATGACTGCTTTAAAATACTGTTGGAAATACACACAGTACTCTAGCTACAACCACCATATTCAGCACTAGGTCAGAAGACAAAGGATGCTAAAAGGGTCAAATTCTCTGGCCCTTAATTGAGTTAGATTCCTATTCAAAACAATGGGCATTTGGCTCAATTAAATGCTGTAGAGTTTGTTTTTGAGCATCTTTCCTTCCCAATTCCACATCTTGGTTGATTAGGTAAGCCTTTGTGGGTTCAGAAAATATTCTTCCCATATTGTCCTACCCAAAACAGATGTCAAAATTAGGATTGGTTTGTACAATAATGAATTTCCTCCTCAATATGAAAGATTTCAGCTGTAGCATAAACAGCTTTGTCTACAATTTTCACTCTGGCTAGAATATGAAAATACTCATTATACAGACATTATCCATACACTTATAAAATAATAAGCAACTTCTATTTACAATGTAAGTCTTTCATAAAAACTTTACAACTGTGTGTAAGCCACTTCACCACCAGACAAATGTCCATTCATAGGTGCTGTTATTACACATATGAAACATTATTTAAGTCTCATCTCCAGGGCTATGGTTTTTTGAAAATTTATCATGGGCATTCTAAATTCTCCAGCATAGCAATTTAAAGCCACCGAATATAATGGCAACTTTGTAAGTGTTTAATGTTGGATTAAAAACTCTGTCAAAGGTAGGTCAATATTTTTGTGACCTGGTGAAAAGTCTGATATGCCCTCACTGGCGGAAGGGACATGCAAGAGGAAGAAGCATTTTGAGTGGATTTTAATCTCAATTACACAGGAGCAGATGATAGTTGGCAAAAAAATAATTTTGGTCTTTAACAATACATAGACCGAGACTCCTTAGGTACACTTGTGAAAACAGGGGGTGGGGGAATACTGTCATTAATTAAGAGCATGACAAGAGTGAACACTTGAAGTTAGTTCATAATTATTTAATAGGACAGTCAAATTCTGCAGCACGATAAACAGCAGCAGAGGAGCGTTCGGCAGGGATGTCGCCGCTTGTATTCCAAAGCTTGCCTCACTTGATTTTTGGCTTCTCCCACATAGTCTTCAACCTTTTCCACATTGAGTTGAATAACATTAAAGGTGTCAGCCTGCTCTTCTACCAGTAATGCCACCTGAAAGAAGAGGTCATGTACCTCTTTAACACGAGTCTCCAACTTCAACAGCTCTCTGTGCCGTGTCTCAATCTCATTCAAAGCTGAGCGAGCCCCCCTGACATCAGACAGGAGGTTCTCGGAAAAAACATCCCATTTTCCTTGCTCTATCATGTCCTCAATCTGGTTTCCAGAAACATCCTTGCCCATGATCTCCAGTTGTCGCTGGATCCGAATCTTGCAGTTCTCTCGCTGGTTCATCTCAGTTTCATTGTATTCAAACATAGCTTCCTGAAAGGCATGCATGAGGTCAACGTAGTGGTTCTTTGCTACTCGAGCTATAACGGAGTTTGCACCAAATTTTGTTTCTGCATCTTCATCGAAGTCTCTCAGGGTTTGGAGTTTCCTATGGATTCTTTCTCCACGAACCTTGATGTCTCTGGCAATGGTGTTGGTATCTCGTTTGATGCTACTGAGGCGACGCACGGAAGTAAGAAAACGGGTGTTTTGTTTGCCTAGCCGCCTAATGTCCTCTTTCAGGTGACGATTGTCCAGTCTAACACCCTGGATGTCTTTGTAAAGAGTTGAGAGAGCATAATCTGTCTCATAAAGAAGGGTTTCATGAGGAAAAAGTGCGACATCCTCAGCATCAGGAACCTCTTGGTCATAAAGCTTGGCTAACTCATAGAGCTCACATAGTCGGTCTCTCATTTTGCCTGGGGACGTTCAATAAGGCGGCAGAGACAGATGCTGCTGATGCTGAGGCGGGACCCGCTACGGATGCTGCTGCTGCTGCGGGGAGAGACTGAGCACGTTGGCCGGTGTCAGGAGAGTTTGTCACCCTAACCCCGCTCCTAGAGGGAGTTTCCGATCCCCAGGCTTGCCCCGCCTCCCGCCGCCGCCGCGGCGGCGGCGGCTCTAGA
>TRINITY_DN3215_c0_g2_i2 len=3499 path=[1:0-371 2:372-3498]
AGCCGCCGAACCAGAACCAAGGGAAGCCCCACATAGAGCGCATTGCAGTAGTCTAGCCTCGAGGTGATGAAGGCATGAATGAGAGTGGCCAGATCGAGCCCGGAAATGTATGGGCGCAGCCACCGTACTAGCGGCCAAGAGATCTAACAGGTTCAAGAATGTAGAACATCCTGCATCCATCTCCCAGCGGAGATCATCCACCAAAGCCAGTTTGTTACTAACATTTAAGCAAAATTCCACAGAATACAGATGCAATGTGTGGGGGATATCTAGACTTCCTACTGCTGTAATGTGCAACTTTGCACAGCTTAGCTTTATTTAAATACTTTATTGTATTTACAAATATACATTCATACAAAAAAGTACAGTTAACACATTTACAAAGCTCTATCATAAAAGCAAAACCAAACAAAAGCTAAAATACATTCTTGATCCTTGTCCTACCTACTTTAGACCCAGATTCCAGTACCTTTCCTTAGGTGGAGTATTACCTTAGAAATAGTCTCATTTACTTAACTGGAGAACAGAGGAAGGCCGTTTTTACATGGTGCTGCCAGGTGGAGGGGTGCGTGGGCGCACTGGTGTGCACGCAGTGGGTGCACATGGCTGCACATGCATCCCCACTCACTCCCATGCATGGAGCAACCTGTTTTCCCAGTTTTCTCAGTTTTCCGGTTGCTCTGTGCATGGAGATGCACATTAGGTGGGAGCGCGCATGCACCCCCCACTCACCGTGTGTGACCGCACCATGTCCTTTACACAGGTCGTGCCCACTCACGAATATGCAGATTACTGCGTGTTCACAAGTGGGTGCATCTCGTGTAAAAAAGGTCGAAGTTGCCATCCAGCAAATTTAAGGGACTCTAGATAAGGTTAGTTGTTTTGGTACTCTTTTATTTCCCACTTCAATTTAATTTTTAAATGGAATTGAGTTTTGAGGAGGTATAATATTGATAGTTGCAAGACATCCTTATTTACAATAATTCCAATTTATATTTCTTTATTCCCCAAGAAACCCTAGCTAATAGACACTTGCTAATCCAAGCACTTGCATGGAGGCAAATACTTTGCAAGTGTTTTTACTTTAAAAACATGCCTATGGCGAATGATGTAGCATCCCATCCTTCTGCAACAAGCTCAGTCTGTTTCTTGCCAGGTTTATGAAAGTTTGGAGTGTATATCTATTTTTATTATGTCAGTGCCTTACTGGTATTTAACAAATTCTGCAAGTACTTAACATAACAATATGCAATAGTGTTTAAAAGATTGAAAGAAATATTTCATTGCAAATTTTTCAAAAGGATAGCTGTGTCTGCACTCTCAAGAGACCATCATGTAGAAATATGAAATGTTTAAAAATAGACTATTAAAAAGTTACTTTATAAAATAGAAAAATATTAACAGGAAAAGTTTAAAGCCATAAACTTCTGAACAAAATTCAACAGCGTAACAGATGACTGCTTTAAAATACTGTTGGAAATACACACAGTACTCTAGCTACAACCACCATATTCAGCACTAGGTCAGAAGACAAAGGATGCTAAAAGGGTCAAATTCTCTGGCCCTTAATTGAGTTAGATTCCTATTCAAAACAATGGGCATTTGGCTCAATTAAATGCTGTAGAGTTTGTTTTTGAGCATCTTTCCTTCCCAATTCCACATCTTGGTTGATTAGGTAAGCCTTTGTGGGTTCAGAAAATATTCTTCCCATATTGTCCTACCCAAAACAGATGTCAAAATTAGGATTGGTTTGTACAATAATGAATTTCCTCCTCAATATGAAAGATTTCAGCTGTAGCATAAACAGCTTTGTCTACAATTTTCACTCTGGCTAGAATATGAAAATACTCATTATACAGACATTATCCATACACTTATAAAATAATAAGCAACTTCTATTTACAATGTAAGTCTTTCATAAAAACTTTACAACTGTGTGTAAGCCACTTCACCACCAGACAAATGTCCATTCATAGGTGCTGTTATTACACATATGAAACATTATTTAAGTCTCATCTCCAGGGCTATGGTTTTTTGAAAATTTATCATGGGCATTCTAAATTCTCCAGCATAGCAATTTAAAGCCACCGAATATAATGGCAACTTTGTAAGTGTTTAATGTTGGATTAAAAACTCTGTCAAAGGTAGGTCAATATTTTTGTGACCTGGTGAAAAGTCTGATATGCCCTCACTGGCGGAAGGGACATGCAAGAGGAAGAAGCATTTTGAGTGGATTTTAATCTCAATTACACAGGAGCAGATGATAGTTGGCAAAAAAATAATTTTGGTCTTTAACAATACATAGACCGAGACTCCTTAGGTACACTTGTGAAAACAGGGGGTGGGGGAATACTGTCATTAATTAAGAGCATGACAAGAGTGAACACTTGAAGTTAGTTCATAATTATTTAATAGGACAGTCAAATTCTGCAGCACGATAAACAGCAGCAGAGGAGCGTTCGGCAGGGATGTCGCCGCTTGTATTCCAAAGCTTGCCTCACTTGATTTTTGGCTTCTCCCACATAGTCTTCAACCTTTTCCACATTGAGTTGAATAACATTAAAGGTGTCAGCCTGCTCTTCTACCAGTAATGCCACCTGAAAGAAGAGGTCATGTACCTCTTTAACACGAGTCTCCAACTTCAACAGCTCTCTGTGCCGTGTCTCAATCTCATTCAAAGCTGAGCGAGCCCCCCTGACATCAGACAGGAGGTTCTCGGAAAAAACATCCCATTTTCCTTGCTCTATCATGTCCTCAATCTGGTTTCCAGAAACATCCTTGCCCATGATCTCCAGTTGTCGCTGGATCCGAATCTTGCAGTTCTCTCGCTGGTTCATCTCAGTTTCATTGTATTCAAACATAGCTTCCTGAAAGGCATGCATGAGGTCAACGTAGTGGTTCTTTGCTACTCGAGCTATAACGGAGTTTGCACCAAATTTTGTTTCTGCATCTTCATCGAAGTCTCTCAGGGTTTGGAGTTTCCTATGGATTCTTTCTCCACGAACCTTGATGTCTCTGGCAATGGTGTTGGTATCTCGTTTGATGCTACTGAGGCGACGCACGGAAGTAAGAAAACGGGTGTTTTGTTTGCCTAGCCGCCTAATGTCCTCTTTCAGGTGACGATTGTCCAGTCTAACACCCTGGATGTCTTTGTAAAGAGTTGAGAGAGCATAATCTGTCTCATAAAGAAGGGTTTCATGAGGAAAAAGTGCGACATCCTCAGCATCAGGAACCTCTTGGTCATAAAGCTTGGCTAACTCATAGAGCTCACATAGTCGGTCTCTCATTTTGCCTGGGGACGTTCAATAAGGCGGCAGAGACAGATGCTGCTGATGCTGAGGCGGGACCCGCTACGGATGCTGCTGCTGCTGCGGGGAGAGACTGAGCACGTTGGCCGGTGTCAGGAGAGTTTGTCACCCTAACCCCGCTCCTAGAGGGAGTTTCCGATCCCCAGGCTTGCCCCGCCTCCCGCCGCCGCCGCGGCGGCGGCGGCTCTAGA
>TRINITY_DN3240_c0_g1_i2 len=2206 path=[0:0-2205]
CCCCGTCATATCCCGGCGGCCGCCACTACCGCTAGCTCCAGAGCCCGTTTCCGGCCCGATTAGCCCGTTCGCAGGAGTCTGGTAGCCGACTTGTCCGCCCGCCGCCAACATGTCTACAGGTGGTCCTAGCAACACGAACGCTGCAGCTGGCAGTAATCGCCGCCTTCAACAGACCCAGCACCAAGTCGATGAGGTGGTGGACATCATGAGAGTGAACGTGGACAAGGTGTTGGAACGGGATCAGAAGCTGTCGGAGTTAGATGATCGTGCTGACGCATTGCAAGCAGGAGCATCCCAGTTTGAGACCAGTGCTGCCAAGCTGAAAAGAAAGTACTGGTGGAAGAACTGCAAGATGTGGGCAATATTAATCGCAGTTGTCCTCATTATCATAATCATCATCATTGTCTGGAGTCTGTCTTCATGAGTTAACAGAAGAAACCTTAACCAACCGATGTAATCTTGCTAGACACTTCCGTCTACTTCACACCTGCTGTATTCTCAAACTTGCCTACAGATGTTTAAAGCATAATTTTGAATAGTCATGTGTTAACAGTAGTTTAAAAGTGATGTGCCTTTATTTAAGAGACTCCTAATTGTAAGAAGTTAATAGCAAGCCCACTATTTGCACAGTATCTTGGCAAACTTGAGTATGAGCTAGTGAAAAGGATTTCATAAGTTCTAGAGTTTCATGGTCTAGAAGTGGTGGTGATTTACTATCCAGATACAGTTGAATAGCATGCTTGAGTATCTTTCTTATTCACTGTCTTTCTTCCCCGTCCCCTCTTAAATGATGCAAACCAAATCTCCAACTTGTGCCTTTCTGGGAGAAACTCACGTAAGTGCCACATTTGAACAGGTTTTGCCTGCCTTGCCTCAATTTCATGATTTCTAACTAGTTGTGTAAGAACATGCCAATCTTGTAAACATTACCCTACTGCCATATTGAAGTATTTGTACTAAGCAAGCACACAAGATGTTTACACTTTCTTCACAGTTAAATCTGTCACTACCTGGGTGCCTTTCATTTTTAACCTGAAAAGGTACTTCCTAAAGCATTAAATTTTGTAACTCTATAGACACTTACCAAAGTTCCTATTTTTTTATTTGTTTGCCAAAAAGTAAACGCTTTGTGAAAGCTTTTCCTCTGAAAGCCAGTAAGAAGTCCCATTTTTAGAGCAGGTGCCAAATGCAGTTGCGGAGTCGCTTTTACACGTAATCATTTTTGGGTAGGGAGGAGGGTTGTATGTAACTTGTTCACATTACTTCACAAGGTTTGTCTTCCCTTTCAAAATGTGTATCTCAGATTTGCTGTTACCTCTGTGACTTTTCGGAGAGGCTGGAGGTAAATGTTGCTGCCGCCTCGCCACAAAATTGGTATTCAGCTAGTATCGGTGAGTGGTGACTCCATAGTTAATTGCCTTGCTGCTCTTGCCATTCCTTTTTCTTCCAATACTCTGTACTATTTCCCAGCTTTTCCAGTTTTTGCTCCTTAAACATTTTCCCTCTTCTACTGCAATTCTTTCTTCCCCCCCCCTTTCCTCTTCTACTGCAATTCTTTCTCTCCCCCCCCCCTTTTTTTTTTTTGAGTGAAAACACAGTGGCTGCAAAGAATGGGAAACAGACTTGAGGTTAAGGAGTCTACCTTTGCAGCTAACTTGAGATGGTGAGACAGGGCAATAATGAATGGCAGATTCCATGAAGATCTTGGGAGTGAAGATTTGTGTTCCTCCCTAAAATACAGGATCCTATATTCTTAGTGTTTTATTTTATTTTTCTTGTAAAGCTGCTGTGTGTATTACCTCCTGTGTTTTTGGGTAAGCTTATTCCCCCTCTCTTTGGGTGTTGAGATGGAATGAAATGTAGGGATTAAAGTGCCATAATTTCTGCTGTTCCTGCATGACAAAATTTTAAATGTCCAAATCCTACTGGAAATATCCTGATAACACAATGTAGACCAGTAACAAGCTAAACACAACTTAATTTCCAGTGCAAAAACTGGGTTAAATTTTTGTAAGCTTATACTACATTTTGAGATTTATCATCTGTAACTACTAACAGCCATGCATTATTCTTACTGGTTTCTAATTGTATCTAATGGGGGATGAGTGCACCCTGTGTCCCTACACTGATATGAGAGAGAGGCTTCTGTTGTAACATGTTTAATAAAACGGTGTTTGAAATTTAAAAAAAAAAGATCGGAAGAGCA
>TRINITY_DN3300_c0_g1_i2 len=305 path=[0:0-35 4:36-57 6:58-59 8:60-82 10:83-160 12:161-220 13:221-253 14:254-304]
TCTACACTCTTTCCCTACACGACGCTCTTCCGATCTCTGCGAACCTTATCTATTAACTCAGTTAATAATACTAATCATAAACTTGAGCGGTCTGAAGTTCCTCAGTACCGCCCTAACGCTAACTATAGCTGCTGCAAATGTCACACCTGTCCGGCCGCCCCTAGCCGGATCAGGAGGCCCTTGCCAATTGTGACCCTAAGAAGGAATCGAGGAGATGCTTCCCCGTGCCTTGGACCGCCTCTGTCCTAAGGCCCCGGGGTTGTCCCCCTCTTCCTTGCTCTGAAGTGATGCTGGCCGGCCGGCTC
>TRINITY_DN3300_c0_g1_i3 len=500 path=[1:0-225 3:226-255 4:256-277 6:278-279 7:280-280 9:281-302 10:303-380 11:381-440 13:441-473 15:474-499]
GCCCAGGCCGCTTCCTCCAGCCATGCTCCCAGCTGTGCGCCCCGCCCACAGCTTTCTTCGCTCCAAGCTAGTGGGGGGGAGGGACAAAAAAACACCGCCCGGCAAGCCGCTACCCGTGCCGGACAGGGCCGCGTGGCGACGGGGCTTGTCCCACACCCCAAAGAAAGACACTGACACCAATTATTTGGATTCAACATAGGCCGCACCAATTTATTAAATTATTCAAATTAAGGAGAGGGCTATGCCCCTTCTAGTCCTGCGAACCTTATCTATTAACTCATTTAATACTATTAAACATAAACCTGAGCGGTCTGAAGTTCCTCAGTACCGCCCTAACGCTAACTATAGCTGCTGCAAATGTCACACCTGTCCGGCCGCCCCAAGCCGGATCAGGAGGCCCATGCCAATGGTGACCCTAAGAAGGTATCGAGGGGACGTTTTCCCGTGCCTTGGACCGCCTCTGTCCTAAGGCCCGGGTGTTGTCCACCTCTTCCTTGCTC
>TRINITY_DN3300_c0_g1_i7 len=525 path=[1:0-225 3:226-255 4:256-277 6:278-279 8:280-302 10:303-380 12:381-440 13:441-473 14:474-524]
GCCCAGGCCGCTTCCTCCAGCCATGCTCCCAGCTGTGCGCCCCGCCCACAGCTTTCTTCGCTCCAAGCTAGTGGGGGGGAGGGACAAAAAAACACCGCCCGGCAAGCCGCTACCCGTGCCGGACAGGGCCGCGTGGCGACGGGGCTTGTCCCACACCCCAAAGAAAGACACTGACACCAATTATTTGGATTCAACATAGGCCGCACCAATTTATTAAATTATTCAAATTAAGGAGAGGGCTATGCCCCTTCTAGTCCTGCGAACCTTATCTATTAACTCAGTTAATAATACTAATCATAAACTTGAGCGGTCTGAAGTTCCTCAGTACCGCCCTAACGCTAACTATAGCTGCTGCAAATGTCACACCTGTCCGGCCGCCCCTAGCCGGATCAGGAGGCCCTTGCCAATTGTGACCCTAAGAAGGAATCGAGGAGATGCTTCCCCGTGCCTTGGACCGCCTCTGTCCTAAGGCCCCGGGGTTGTCCCCCTCTTCCTTGCTCTGAAGTGATGCTGGCCGGCCGGCTC
>TRINITY_DN3300_c0_g1_i1 len=339 path=[0:0-35 2:36-64 3:65-94 4:95-116 5:117-119 9:120-141 10:142-219 11:220-279 13:280-312 15:313-338]
TCTACACTCTTTCCCTACACGACGCTCTTCCGATCTTAGGTCGCACCAATTTATTAAAATTCTTCATTAAGGAGAGGGCTATGCCCCTTCTAGTCCTGCGAACCTTATCTATTAACTAAGTTAATACTATTAAACATAAACCTGAGCGGTCTGAAGTTCCTCAGTACCGCCCTAACGCTAACTATAGCTGCTGCAAATGTCACACCTGTCCGGCCGCCCCAAGCCGGATCAGGAGGCCCATGCCAATGGTGACCCTAAGAAGGTATCGAGGGGACGTTTTCCCGTGCCTTGGACCGCCTCTGTCCTAAGGCCCGGGTGTTGTCCACCTCTTCCTTGCTC
>TRINITY_DN3300_c0_g1_i4 len=328 path=[2:0-28 3:29-58 4:59-80 6:81-82 8:83-105 10:106-183 12:184-243 13:244-276 14:277-327]
TAGGTCGCACCAATTTATTAAAATTCTTCATTAAGGAGAGGGCTATGCCCCTTCTAGTCCTGCGAACCTTATCTATTAACTCAGTTAATAATACTAATCATAAACTTGAGCGGTCTGAAGTTCCTCAGTACCGCCCTAACGCTAACTATAGCTGCTGCAAATGTCACACCTGTCCGGCCGCCCCTAGCCGGATCAGGAGGCCCTTGCCAATTGTGACCCTAAGAAGGAATCGAGGAGATGCTTCCCCGTGCCTTGGACCGCCTCTGTCCTAAGGCCCCGGGGTTGTCCCCCTCTTCCTTGCTCTGAAGTGATGCTGGCCGGCCGGCTC
>TRINITY_DN3247_c0_g1_i1 len=312 path=[0:0-311]
AAAGCATCTAACTCAGTTGGCTTCAAAATGGAGCCCCCCACTTCCGGGCTTTGTAGCTACCAGGAATTCCATAACATGTCTGATGGCAGGACTACGTGACGGCAGGATTCAGAGCCATTTCTTTCATGTTAGAAACTAACCAAATGGGAATAAACGTTGTAGCAGAAGTCAATGGTTTCTCGAACGAGCCTGCAGTCCTAGTCATGCCAATGCCGACAGACTTGCTTTATGAACTACAGTAATCCACATACAAACAAAACAAAAAATATATCTATATATCCTGAAGTATACTGAAACGTTTATTGATTATGT
>TRINITY_DN3247_c0_g2_i10 len=759 path=[0:0-520 2:521-522 4:523-675 7:676-758]
TTTTTTTTTAGTTGTCTTGAATTTTATTGTTTTAAAATCCAGATACAATGCTGTTCCAAGGCCACCAGAAATTAATATTAAATGGCATACAGGCTATTCAAATGAGACACTTCAATCATCTCATGCTAAACTTATACAGTGACTTATATCCACACCCAGCATGCAGTTAGAATTCTCTTGCTCCAGAATAGTTTGGCAGTTTCACAGAAGCATGTGTTACACTCTCTCATTTTCAAAGCCACTGCTAGTATCTGTAGAACAAAAGTCAAAAGTTTGTTTCAGAGACTGGGGTTTCCTCATCATGAAGCATTTAGCTCATTAACAAACTCCTTGAGGATCTGGAGGTAACACTAGCTGGGATGTCTTTAGCATGACCCTCAAAGTAGTTCTGCTCTATTCGTCTGCAAAACGCTAGAAGGTTGCTGTAGGTTTTCACTCTTTCAGAGAGTTCATCACTGGACAGCTCAGTAGTAAGGATCGTGAAAAGATGTCCAAATACCAAAGCATCTAACTCAGTTGGCCTTTGTCCTCGTTCTGGCCACCATCTTCAGCCACATCATTTCCCCCTCCCACCTCCTACGCCCACTGGTTCCACATCACCTTCTTGCACATCCTTCCCTTCTGCTAAGGAATAGTTGCCAATCCAAAACAAGGGTGGTGGGGGAAATCACTCAGTCTTCAAGAAACAAACAAAAAAACCAAGGGATTATTAACAAAAAAAATCATGAACTTTCTTAGAAAATAGTCTTTTAAATCTGT
>TRINITY_DN3247_c0_g2_i9 len=1135 path=[0:0-520 6:521-599 9:600-730 10:731-807 11:808-1134]
TTTTTTTTTAGTTGTCTTGAATTTTATTGTTTTAAAATCCAGATACAATGCTGTTCCAAGGCCACCAGAAATTAATATTAAATGGCATACAGGCTATTCAAATGAGACACTTCAATCATCTCATGCTAAACTTATACAGTGACTTATATCCACACCCAGCATGCAGTTAGAATTCTCTTGCTCCAGAATAGTTTGGCAGTTTCACAGAAGCATGTGTTACACTCTCTCATTTTCAAAGCCACTGCTAGTATCTGTAGAACAAAAGTCAAAAGTTTGTTTCAGAGACTGGGGTTTCCTCATCATGAAGCATTTAGCTCATTAACAAACTCCTTGAGGATCTGGAGGTAACACTAGCTGGGATGTCTTTAGCATGACCCTCAAAGTAGTTCTGCTCTATTCGTCTGCAAAACGCTAGAAGGTTGCTGTAGGTTTTCACTCTTTCAGAGAGTTCATCACTGGACAGCTCAGTAGTAAGGATCGTGAAAAGATGTCCAAATACCAAAGCATCTAACTCAGTTGGCTTTTTATTGAAGAAGTATGGTTGTGTTCCCAATCTTTGTGAAAGAGCTTGACAACACTGATCTACATCTTCAAATACCTCCTCTACTGTAGCATCATCACACCACTGAAGATATAACTCTGCTGTCAAAAGCATATTATTGACTAATTCCATGTAGGCTTTCATCTCAGCTTTTTGGACTTCATCCAACCCGTCACTAAGTGAATGGCCCTTGGCTTTTACAAACTGGACAATGGGGCCAAGTTCTGACACTACTTGATTTCCCACATGAATAAAAGGCACTTTGCCAGATGGGGACATGTATTCCGCATTTGCCCTACAGACCACCTGGACTGGCAGACTACACATTTGCAAAAAGGCCTGGACAGCAAGAGAGGAGGCATTATCAGAAAGCAAGATTTGCTCTTCCTTCAATGGCTGATATAATGCAGCATTTTGAGGCCAGGGTTCTGCAGCTGCTATCTGGCTCACAAACGCCTCTGCCACCAGCGACATGATCCGGCCCGGGAGGCAGCGGCCAAACCCAAAGCGGCAACGACTCCCTCCAAAACACCCGCCCCCGGGGGAAGAACCAACCCCGCAAGGTTAAGGGCACGAACAGGAACTGGGCACCAC
>TRINITY_DN3247_c0_g2_i1 len=1290 path=[0:0-520 2:521-522 4:523-675 6:676-754 9:755-885 10:886-962 11:963-1289]
TTTTTTTTTAGTTGTCTTGAATTTTATTGTTTTAAAATCCAGATACAATGCTGTTCCAAGGCCACCAGAAATTAATATTAAATGGCATACAGGCTATTCAAATGAGACACTTCAATCATCTCATGCTAAACTTATACAGTGACTTATATCCACACCCAGCATGCAGTTAGAATTCTCTTGCTCCAGAATAGTTTGGCAGTTTCACAGAAGCATGTGTTACACTCTCTCATTTTCAAAGCCACTGCTAGTATCTGTAGAACAAAAGTCAAAAGTTTGTTTCAGAGACTGGGGTTTCCTCATCATGAAGCATTTAGCTCATTAACAAACTCCTTGAGGATCTGGAGGTAACACTAGCTGGGATGTCTTTAGCATGACCCTCAAAGTAGTTCTGCTCTATTCGTCTGCAAAACGCTAGAAGGTTGCTGTAGGTTTTCACTCTTTCAGAGAGTTCATCACTGGACAGCTCAGTAGTAAGGATCGTGAAAAGATGTCCAAATACCAAAGCATCTAACTCAGTTGGCCTTTGTCCTCGTTCTGGCCACCATCTTCAGCCACATCATTTCCCCCTCCCACCTCCTACGCCCACTGGTTCCACATCACCTTCTTGCACATCCTTCCCTTCTGCTAAGGAATAGTTGCCAATCCAAAACAAGGGTGGTGGGGGAAATCACTCAGTTTTTTATTGAAGAAGTATGGTTGTGTTCCCAATCTTTGTGAAAGAGCTTGACAACACTGATCTACATCTTCAAATACCTCCTCTACTGTAGCATCATCACACCACTGAAGATATAACTCTGCTGTCAAAAGCATATTATTGACTAATTCCATGTAGGCTTTCATCTCAGCTTTTTGGACTTCATCCAACCCGTCACTAAGTGAATGGCCCTTGGCTTTTACAAACTGGACAATGGGGCCAAGTTCTGACACTACTTGATTTCCCACATGAATAAAAGGCACTTTGCCAGATGGGGACATGTATTCCGCATTTGCCCTACAGACCACCTGGACTGGCAGACTACACATTTGCAAAAAGGCCTGGACAGCAAGAGAGGAGGCATTATCAGAAAGCAAGATTTGCTCTTCCTTCAATGGCTGATATAATGCAGCATTTTGAGGCCAGGGTTCTGCAGCTGCTATCTGGCTCACAAACGCCTCTGCCACCAGCGACATGATCCGGCCCGGGAGGCAGCGGCCAAACCCAAAGCGGCAACGACTCCCTCCAAAACACCCGCCCCCGGGGGAAGAACCAACCCCGCAAGGTTAAGGGCACGAACAGGAACTGGGCACCAC
>TRINITY_DN3247_c0_g2_i2 len=1416 path=[0:0-520 2:521-522 4:523-675 6:676-754 8:755-880 9:881-1011 10:1012-1088 11:1089-1415]
TTTTTTTTTAGTTGTCTTGAATTTTATTGTTTTAAAATCCAGATACAATGCTGTTCCAAGGCCACCAGAAATTAATATTAAATGGCATACAGGCTATTCAAATGAGACACTTCAATCATCTCATGCTAAACTTATACAGTGACTTATATCCACACCCAGCATGCAGTTAGAATTCTCTTGCTCCAGAATAGTTTGGCAGTTTCACAGAAGCATGTGTTACACTCTCTCATTTTCAAAGCCACTGCTAGTATCTGTAGAACAAAAGTCAAAAGTTTGTTTCAGAGACTGGGGTTTCCTCATCATGAAGCATTTAGCTCATTAACAAACTCCTTGAGGATCTGGAGGTAACACTAGCTGGGATGTCTTTAGCATGACCCTCAAAGTAGTTCTGCTCTATTCGTCTGCAAAACGCTAGAAGGTTGCTGTAGGTTTTCACTCTTTCAGAGAGTTCATCACTGGACAGCTCAGTAGTAAGGATCGTGAAAAGATGTCCAAATACCAAAGCATCTAACTCAGTTGGCCTTTGTCCTCGTTCTGGCCACCATCTTCAGCCACATCATTTCCCCCTCCCACCTCCTACGCCCACTGGTTCCACATCACCTTCTTGCACATCCTTCCCTTCTGCTAAGGAATAGTTGCCAATCCAAAACAAGGGTGGTGGGGGAAATCACTCAGTTTTTTATTGAAGAAGTATGGTTGTGTTCCCAATCTTTGTGAAAGAGCTTGACAACACTGATCTACATCTTCAAATACCTGGTCAAGGGACTTGCCAGCCCATCCAATGGCTTTCATTTTACGTCTGACCTCCCACTGTTTCTGATAGGCCAAAATACGGTTCAGAGGCCAGGGATAAGGAGAGCCATACCGTGGATGAGTAATCTCCTCTACTGTAGCATCATCACACCACTGAAGATATAACTCTGCTGTCAAAAGCATATTATTGACTAATTCCATGTAGGCTTTCATCTCAGCTTTTTGGACTTCATCCAACCCGTCACTAAGTGAATGGCCCTTGGCTTTTACAAACTGGACAATGGGGCCAAGTTCTGACACTACTTGATTTCCCACATGAATAAAAGGCACTTTGCCAGATGGGGACATGTATTCCGCATTTGCCCTACAGACCACCTGGACTGGCAGACTACACATTTGCAAAAAGGCCTGGACAGCAAGAGAGGAGGCATTATCAGAAAGCAAGATTTGCTCTTCCTTCAATGGCTGATATAATGCAGCATTTTGAGGCCAGGGTTCTGCAGCTGCTATCTGGCTCACAAACGCCTCTGCCACCAGCGACATGATCCGGCCCGGGAGGCAGCGGCCAAACCCAAAGCGGCAACGACTCCCTCCAAAACACCCGCCCCCGGGGGAAGAACCAACCCCGCAAGGTTAAGGGCACGAACAGGAACTGGGCACCAC
>TRINITY_DN3247_c0_g2_i3 len=1184 path=[0:0-520 6:521-599 8:600-725 9:726-856 11:857-1183]
TTTTTTTTTAGTTGTCTTGAATTTTATTGTTTTAAAATCCAGATACAATGCTGTTCCAAGGCCACCAGAAATTAATATTAAATGGCATACAGGCTATTCAAATGAGACACTTCAATCATCTCATGCTAAACTTATACAGTGACTTATATCCACACCCAGCATGCAGTTAGAATTCTCTTGCTCCAGAATAGTTTGGCAGTTTCACAGAAGCATGTGTTACACTCTCTCATTTTCAAAGCCACTGCTAGTATCTGTAGAACAAAAGTCAAAAGTTTGTTTCAGAGACTGGGGTTTCCTCATCATGAAGCATTTAGCTCATTAACAAACTCCTTGAGGATCTGGAGGTAACACTAGCTGGGATGTCTTTAGCATGACCCTCAAAGTAGTTCTGCTCTATTCGTCTGCAAAACGCTAGAAGGTTGCTGTAGGTTTTCACTCTTTCAGAGAGTTCATCACTGGACAGCTCAGTAGTAAGGATCGTGAAAAGATGTCCAAATACCAAAGCATCTAACTCAGTTGGCTTTTTATTGAAGAAGTATGGTTGTGTTCCCAATCTTTGTGAAAGAGCTTGACAACACTGATCTACATCTTCAAATACCTGGTCAAGGGACTTGCCAGCCCATCCAATGGCTTTCATTTTACGTCTGACCTCCCACTGTTTCTGATAGGCCAAAATACGGTTCAGAGGCCAGGGATAAGGAGAGCCATACCGTGGATGAGTAATCTCCTCTACTGTAGCATCATCACACCACTGAAGATATAACTCTGCTGTCAAAAGCATATTATTGACTAATTCCATGTAGGCTTTCATCTCAGCTTTTTGGACTTCATCCAACCCGTCACTAAGTGAATGGCCCAGATGGGGACATGTATTCCGCATTTGCCCTACAGACCACCTGGACTGGCAGACTACACATTTGCAAAAAGGCCTGGACAGCAAGAGAGGAGGCATTATCAGAAAGCAAGATTTGCTCTTCCTTCAATGGCTGATATAATGCAGCATTTTGAGGCCAGGGTTCTGCAGCTGCTATCTGGCTCACAAACGCCTCTGCCACCAGCGACATGATCCGGCCCGGGAGGCAGCGGCCAAACCCAAAGCGGCAACGACTCCCTCCAAAACACCCGCCCCCGGGGGAAGAACCAACCCCGCAAGGTTAAGGGCACGAACAGGAACTGGGCACCAC
>TRINITY_DN3247_c0_g2_i8 len=1058 path=[0:0-520 6:521-599 9:600-730 11:731-1057]
TTTTTTTTTAGTTGTCTTGAATTTTATTGTTTTAAAATCCAGATACAATGCTGTTCCAAGGCCACCAGAAATTAATATTAAATGGCATACAGGCTATTCAAATGAGACACTTCAATCATCTCATGCTAAACTTATACAGTGACTTATATCCACACCCAGCATGCAGTTAGAATTCTCTTGCTCCAGAATAGTTTGGCAGTTTCACAGAAGCATGTGTTACACTCTCTCATTTTCAAAGCCACTGCTAGTATCTGTAGAACAAAAGTCAAAAGTTTGTTTCAGAGACTGGGGTTTCCTCATCATGAAGCATTTAGCTCATTAACAAACTCCTTGAGGATCTGGAGGTAACACTAGCTGGGATGTCTTTAGCATGACCCTCAAAGTAGTTCTGCTCTATTCGTCTGCAAAACGCTAGAAGGTTGCTGTAGGTTTTCACTCTTTCAGAGAGTTCATCACTGGACAGCTCAGTAGTAAGGATCGTGAAAAGATGTCCAAATACCAAAGCATCTAACTCAGTTGGCTTTTTATTGAAGAAGTATGGTTGTGTTCCCAATCTTTGTGAAAGAGCTTGACAACACTGATCTACATCTTCAAATACCTCCTCTACTGTAGCATCATCACACCACTGAAGATATAACTCTGCTGTCAAAAGCATATTATTGACTAATTCCATGTAGGCTTTCATCTCAGCTTTTTGGACTTCATCCAACCCGTCACTAAGTGAATGGCCCAGATGGGGACATGTATTCCGCATTTGCCCTACAGACCACCTGGACTGGCAGACTACACATTTGCAAAAAGGCCTGGACAGCAAGAGAGGAGGCATTATCAGAAAGCAAGATTTGCTCTTCCTTCAATGGCTGATATAATGCAGCATTTTGAGGCCAGGGTTCTGCAGCTGCTATCTGGCTCACAAACGCCTCTGCCACCAGCGACATGATCCGGCCCGGGAGGCAGCGGCCAAACCCAAAGCGGCAACGACTCCCTCCAAAACACCCGCCCCCGGGGGAAGAACCAACCCCGCAAGGTTAAGGGCACGAACAGGAACTGGGCACCAC
>TRINITY_DN3247_c0_g2_i4 len=1339 path=[0:0-520 2:521-522 4:523-675 6:676-754 8:755-880 9:881-1011 11:1012-1338]
TTTTTTTTTAGTTGTCTTGAATTTTATTGTTTTAAAATCCAGATACAATGCTGTTCCAAGGCCACCAGAAATTAATATTAAATGGCATACAGGCTATTCAAATGAGACACTTCAATCATCTCATGCTAAACTTATACAGTGACTTATATCCACACCCAGCATGCAGTTAGAATTCTCTTGCTCCAGAATAGTTTGGCAGTTTCACAGAAGCATGTGTTACACTCTCTCATTTTCAAAGCCACTGCTAGTATCTGTAGAACAAAAGTCAAAAGTTTGTTTCAGAGACTGGGGTTTCCTCATCATGAAGCATTTAGCTCATTAACAAACTCCTTGAGGATCTGGAGGTAACACTAGCTGGGATGTCTTTAGCATGACCCTCAAAGTAGTTCTGCTCTATTCGTCTGCAAAACGCTAGAAGGTTGCTGTAGGTTTTCACTCTTTCAGAGAGTTCATCACTGGACAGCTCAGTAGTAAGGATCGTGAAAAGATGTCCAAATACCAAAGCATCTAACTCAGTTGGCCTTTGTCCTCGTTCTGGCCACCATCTTCAGCCACATCATTTCCCCCTCCCACCTCCTACGCCCACTGGTTCCACATCACCTTCTTGCACATCCTTCCCTTCTGCTAAGGAATAGTTGCCAATCCAAAACAAGGGTGGTGGGGGAAATCACTCAGTTTTTTATTGAAGAAGTATGGTTGTGTTCCCAATCTTTGTGAAAGAGCTTGACAACACTGATCTACATCTTCAAATACCTGGTCAAGGGACTTGCCAGCCCATCCAATGGCTTTCATTTTACGTCTGACCTCCCACTGTTTCTGATAGGCCAAAATACGGTTCAGAGGCCAGGGATAAGGAGAGCCATACCGTGGATGAGTAATCTCCTCTACTGTAGCATCATCACACCACTGAAGATATAACTCTGCTGTCAAAAGCATATTATTGACTAATTCCATGTAGGCTTTCATCTCAGCTTTTTGGACTTCATCCAACCCGTCACTAAGTGAATGGCCCAGATGGGGACATGTATTCCGCATTTGCCCTACAGACCACCTGGACTGGCAGACTACACATTTGCAAAAAGGCCTGGACAGCAAGAGAGGAGGCATTATCAGAAAGCAAGATTTGCTCTTCCTTCAATGGCTGATATAATGCAGCATTTTGAGGCCAGGGTTCTGCAGCTGCTATCTGGCTCACAAACGCCTCTGCCACCAGCGACATGATCCGGCCCGGGAGGCAGCGGCCAAACCCAAAGCGGCAACGACTCCCTCCAAAACACCCGCCCCCGGGGGAAGAACCAACCCCGCAAGGTTAAGGGCACGAACAGGAACTGGGCACCAC
>TRINITY_DN3247_c0_g2_i5 len=407 path=[1:0-31 5:32-406]
CACTCTTTCCCTATACGACGCTCTTCCGATCTCTTAGAAAATAAGTGGGTTGTGGGCATAAATCTTAACATTTTTATTTTTAAAAAAACCAAACAGGCACATTTTGCAGTGAGTTCTGAACATACCTGCTCATATCTGATTATTATTTTTATTTAAACTTAAAACAGGATAAACCTAAACACCGATCAAAATACTTCTCAGAAAATATATACAGTGTCCACCTCAAGCCTTACTGGTCCACCACAAGATGTTCCTCACAATGAAGGGGCCTTTTCATTTTGCTTGCAGAGGATGAAGTGGGACATTTTACTAGCAGTCCATTTTTTCAGTCTCCCCTACAGACACCACATATAACAAAACCTGCCCTCAACATAAAATGACGTACTTCAAAATGGAGCCCCCCACTT
>TRINITY_DN3247_c0_g2_i7 len=1261 path=[0:0-520 6:521-599 8:600-725 9:726-856 10:857-933 11:934-1260]
TTTTTTTTTAGTTGTCTTGAATTTTATTGTTTTAAAATCCAGATACAATGCTGTTCCAAGGCCACCAGAAATTAATATTAAATGGCATACAGGCTATTCAAATGAGACACTTCAATCATCTCATGCTAAACTTATACAGTGACTTATATCCACACCCAGCATGCAGTTAGAATTCTCTTGCTCCAGAATAGTTTGGCAGTTTCACAGAAGCATGTGTTACACTCTCTCATTTTCAAAGCCACTGCTAGTATCTGTAGAACAAAAGTCAAAAGTTTGTTTCAGAGACTGGGGTTTCCTCATCATGAAGCATTTAGCTCATTAACAAACTCCTTGAGGATCTGGAGGTAACACTAGCTGGGATGTCTTTAGCATGACCCTCAAAGTAGTTCTGCTCTATTCGTCTGCAAAACGCTAGAAGGTTGCTGTAGGTTTTCACTCTTTCAGAGAGTTCATCACTGGACAGCTCAGTAGTAAGGATCGTGAAAAGATGTCCAAATACCAAAGCATCTAACTCAGTTGGCTTTTTATTGAAGAAGTATGGTTGTGTTCCCAATCTTTGTGAAAGAGCTTGACAACACTGATCTACATCTTCAAATACCTGGTCAAGGGACTTGCCAGCCCATCCAATGGCTTTCATTTTACGTCTGACCTCCCACTGTTTCTGATAGGCCAAAATACGGTTCAGAGGCCAGGGATAAGGAGAGCCATACCGTGGATGAGTAATCTCCTCTACTGTAGCATCATCACACCACTGAAGATATAACTCTGCTGTCAAAAGCATATTATTGACTAATTCCATGTAGGCTTTCATCTCAGCTTTTTGGACTTCATCCAACCCGTCACTAAGTGAATGGCCCTTGGCTTTTACAAACTGGACAATGGGGCCAAGTTCTGACACTACTTGATTTCCCACATGAATAAAAGGCACTTTGCCAGATGGGGACATGTATTCCGCATTTGCCCTACAGACCACCTGGACTGGCAGACTACACATTTGCAAAAAGGCCTGGACAGCAAGAGAGGAGGCATTATCAGAAAGCAAGATTTGCTCTTCCTTCAATGGCTGATATAATGCAGCATTTTGAGGCCAGGGTTCTGCAGCTGCTATCTGGCTCACAAACGCCTCTGCCACCAGCGACATGATCCGGCCCGGGAGGCAGCGGCCAAACCCAAAGCGGCAACGACTCCCTCCAAAACACCCGCCCCCGGGGGAAGAACCAACCCCGCAAGGTTAAGGGCACGAACAGGAACTGGGCACCAC
>TRINITY_DN3247_c0_g2_i6 len=1132 path=[0:0-520 2:521-522 3:523-756 5:757-1131]
TTTTTTTTTAGTTGTCTTGAATTTTATTGTTTTAAAATCCAGATACAATGCTGTTCCAAGGCCACCAGAAATTAATATTAAATGGCATACAGGCTATTCAAATGAGACACTTCAATCATCTCATGCTAAACTTATACAGTGACTTATATCCACACCCAGCATGCAGTTAGAATTCTCTTGCTCCAGAATAGTTTGGCAGTTTCACAGAAGCATGTGTTACACTCTCTCATTTTCAAAGCCACTGCTAGTATCTGTAGAACAAAAGTCAAAAGTTTGTTTCAGAGACTGGGGTTTCCTCATCATGAAGCATTTAGCTCATTAACAAACTCCTTGAGGATCTGGAGGTAACACTAGCTGGGATGTCTTTAGCATGACCCTCAAAGTAGTTCTGCTCTATTCGTCTGCAAAACGCTAGAAGGTTGCTGTAGGTTTTCACTCTTTCAGAGAGTTCATCACTGGACAGCTCAGTAGTAAGGATCGTGAAAAGATGTCCAAATACCAAAGCATCTAACTCAGTTGGCCTAGAAAACAGAGTGGGAGAAAATAAAACAGAACCCTGGAAGTTAAACCACATTTAGAACTTTATGCATAAAACCCTACCATGCACCAAGCAATCTTTAACAAGAAGTAGTTTATAAACTTACAGTATTTTCACAAGACAATCATTCTTTGGCCAGTTAGCCAAATTAACTTTCAGTTTTGCAATACATAGGCGGAGAGCCACAAACATTTTCTCCTGAGTAGTCCCACTGAAGCCCTTAGAAAATAAGTGGGTTGTGGGCATAAATCTTAACATTTTTATTTTTAAAAAAACCAAACAGGCACATTTTGCAGTGAGTTCTGAACATACCTGCTCATATCTGATTATTATTTTTATTTAAACTTAAAACAGGATAAACCTAAACACCGATCAAAATACTTCTCAGAAAATATATACAGTGTCCACCTCAAGCCTTACTGGTCCACCACAAGATGTTCCTCACAATGAAGGGGCCTTTTCATTTTGCTTGCAGAGGATGAAGTGGGACATTTTACTAGCAGTCCATTTTTTCAGTCTCCCCTACAGACACCACATATAACAAAACCTGCCCTCAACATAAAATGACGTACTTCAAAATGGAGCCCCCCACTT
>TRINITY_DN3247_c1_g1_i1 len=567 path=[0:0-566]
CATCACACCACTGAAGATATAACTAGGAACAAAAGAACACTAACTCAAACTTCATAATGAAGGAGGCTGCAAAGACATTTTTTCGCTCCCTATTGGTATTTTGCTGTGTGCTAACTTAACAGTTAGGTACTAAACATTTTCATTCTAAAAGCATGACCTCTGAATACAGACAATAACTTATTATGATGTCTATCAGACAGTTTGTTTAGCAGTTCAAAAGGTATTAAATTGTATTTTAAAATAAGATGAATTTGGATCATGAGAGCTACATTACAAAAGCGCTTTCTTTGGAACAAGCTTAGCCCTTGTTTCATACAACAGAAGTTGAACCCAATTTTGAGCTTTTCATGCTACTATGTAAACAGACCATTTACAGTGTAAGGACACTAACCTCTGAAATGACAGAATATTTACCATTTTAGAATCTCAAAATGAAGATGTGTCTATTTCAATATAGAAAAAAATACCATTTTAATCAATATCACCTATTTTCATGAAACAAACAAATTAGAGTCTGCTATACCTCTGCTGTCAAAAGCATATTTGACTAATTCCATGTAGGCTTTC
>TRINITY_DN3266_c0_g1_i1 len=288 path=[0:0-287]
CCCCAGGGGCTTCCGGTGCAGTCTTGTTAAGCCGTCAGGCAAACTCGTTTGGAGTTGAAATGGCTCAAACTTTGCAAACTGTCATGGTTCTCTTGTTGCAAGTCTGCCCTTGAAAAATGCCAGCCTGTTCCTAGAGATTTTCCCCCCCTCTATTTTGGAGCATAGCACTGGGAATCCTACTTTCCTAGCTCAGCCAGTGCCTACAGATACACATTGTGATTTTTTTTTTAAAAAATATTTTTAAAAAAAAATATCCCCCAGCCAAGCGCTGGTGTCCGCTACGGAGGC
>TRINITY_DN3266_c0_g2_i1 len=438 path=[0:0-437]
GGTAGGTGCTTCCTGAAGGCGTTAAAACAGGGGCAGGGAACCTTTCCCCTCCCGGGGGCCGCTTTGAAAAGTAGTACAAGCTCCGAAGGCTGGATAGAAGTTGTGGGGCGGGGGTGCTGTCGAGAAAAGAAGGGCCCAGATCATGGGTCTGTTCCATGGATCGGTGTCCTACCCTTGTGTGCGTGCCCTCTGTTCCGCTCCCTTACTCTGAGCTCAGTTTCTCAGTAGTTGGAGGGCTCCATCCCTGTGTTAAAACCTGGTTTTATTACAGCTTGCTCATGCTCCTCACTCTGTAGCGCCAGCCCTTCTGCAGTCTCTCTCAGTAAGACAGCTAGGAATTAATATGACGTAAGCAAGGTCACATTCTCGTCAGGAGCCTGGTGCTGGACAGTCACACTCAGACACGGGTCCCTGTCCCCAGGGGCTTCCGGTGCAGTC
>TRINITY_DN3214_c0_g1_i2 len=582 path=[0:0-411 2:412-481 3:482-517 4:518-581]
CTTGGCCACAGTCAGTGGTGCTACTGGCAATCTAAATACCTTCAACAACACTCATGATTTTATACACTTCTATCATATATTCCATCATTTCATAATGTCAGTTGATCTTTGGATTTCTTTCTTTCTTTTCTGACTTCACCATGACAGACACACACACAGGGATGTGGGGCAGTTGTAGGTGCAGCAACAGGATAGGCGCAAAATTAATGAAGGAAAAGGAAAAAATGCAACAAATAATTTTTAATATAAGCATATAAAACATTTAACAATGAAAAAATATTAATTGAACTACAGTTTTAAAATAATAACTATTAACTATTGAACAAAAGATGCGCAACTATATACATTAACATTAGATCTCCATGCGGGAGGATCGATGGCAATGCTGGCACCGCACCTCTTGCAGCATCTCTGACAGCATGGATTTAATTTCTGCTGTCTCCTCCCGCAAGCCACCCAGCTGTGCTTCAAGTTTCTCCTGCCGTGTCACCAGGTTAGCCACCGCATCTGCCGTGTTCGCCGTGTTCCACGCCAGAACCCATATCGCGGTGGCTATATCTACAACTATTTCACCTGAAATGG
>TRINITY_DN3214_c0_g1_i1 len=810 path=[0:0-411 1:412-481 3:482-517 5:518-809]
CTTGGCCACAGTCAGTGGTGCTACTGGCAATCTAAATACCTTCAACAACACTCATGATTTTATACACTTCTATCATATATTCCATCATTTCATAATGTCAGTTGATCTTTGGATTTCTTTCTTTCTTTTCTGACTTCACCATGACAGACACACACACAGGGATGTGGGGCAGTTGTAGGTGCAGCAACAGGATAGGCGCAAAATTAATGAAGGAAAAGGAAAAAATGCAACAAATAATTTTTAATATAAGCATATAAAACATTTAACAATGAAAAAATATTAATTGAACTACAGTTTTAAAATAATAACTATTAACTATTGAACAAAAGATGCGCAACTATATACATTAACATTAGATCTCCATGCGGGAGGATCGATGGCAATGCTGGCACCGCACCTCTTGCAGCATCTCGGCCAGCATCGTTTTCATTTCTGCGGTCTCCTCCCGCAAGACACCCAGCTGTTGTTCAAGTTTCTCCTGGCGTGTCACCAGGTTAGCCACCGCATCTGCCGTGTTCCACGCCAGGTCCCATATTGCCCGTGCCACATCTACAAGTATTTCACCTAAAGAACGCGTCCAAGTTATTGTGAACATTGGATAAATGAACTGGGCTAGCTGCGGCCATGGAGCATTCACCAGCATCGGTCCCCTTTCACTTCTTGACCCAGGCTCGCGCGGCTTCCTCAGGCTGTCCTGGCCAGGGAGCTCGGAGCCGGTGAGCTGGCGGGAAAAGTCTCTGAGGAGACCAGTACCCGAACCAAGTCGCGGAGTTGCAATACCTCAACCGCCAGAGGAAGAGCCGCCTGACA
>TRINITY_DN3214_c0_g2_i1 len=2019 path=[0:0-1596 2:1597-2018]
GTGCGCAACAAAGGCCAAAGTGGAGCCAAGGTGCATGTCTGCCTTCACCCACAGTAGGGGCATGTAGGCCAAAATTAAACCAGTTAGGCAACCCAATCTTCAGAACACTGCTACTGCAAGCCCTTTTCATTTCAATGGAGTCAGCACTAGCATAACATTATGAAGACTGGGCCACCAGTTAAAGAATTTACTTCACAAAATAAAACACAGCACTGTCAGAAAACAAACAAGCTACTATATCTGAAATACTAAAGCATCAATAGTGCTTTACTGATTATCTACAGATTTAACAAACCATGAGTTCTTGGTCCAACAGTTTTACCAATCTTTTTTCTGTACAATTAAAATAGTACATAACAAGAGAAACATTTAACTTTACAGTATAACTTAGTGATAGTTAAAAATAGAGTGCAATTACAATCAAAAGTTTTGTTGTGGCAAATTTTTGCCACAGTACTAAAACATGTACATTAAAATTAGCTACATTATTTCAAGTTATTGTAATACAAGTATTTGTTGCTGTCTAAAAATGCACTGATGATGAACAAATGCATAACAGAACAAGCAAGAAATTCCAGGATTTACTTTGCATCTCATCTGGCACAATATGCCCAAGTAGGCAAAGCTATACTTGCTATTTAGCCACACCAGAAAGATCAGACTATATTAAAGCCTTGCACTGTGTTTAATAGAACAATTTAAACAGAAGTAAACTGAAAATGCTAATTGACTGGAGGAAAAAAGCACCTCTAACTCACCGACATTTTTGATGGGCATACTGCTTCCTAACTGAACAACATTGTCACTTTTGATTTGTCGTTTTGTCACTATGCAGTTCATTAAACTGGAGATACTGAAGTATTATTTTGACGTTTTTTATAATTCCCAATTTGCATAGAAGCCATCCTGATACAGACAGTTCTGATCATTTTAGTTCCTGTTATACTCAATTTACCATGTTGGCATCATATCAGGGAACCACATTCTTCCAAGGTGTTTGGAAACTTCAGAATGAATTTGATCCAGGTTATAATCGTTATCTGGAATTAGCACTTCTTCCATAATAGAAAGTTGGGTAAGCCTGCCTCCACACATCTTTACGAACTCAATAAAGCCTTTACAGGTAACCTCACATTCTCCAAGTCCCATGGCTGTTAGATTCTTACAGCGTTCAGCAATGCGAATAAGTTCTTCATCCAGTGGTTGAAGTCCATTAGCGCAGACAACCAATTCGATCAACCTTGGGCAGTTCATTCCAATACGACCCAGCATTGCTTTGCTTACTGCACGACCAAAGTAAAGATGGGTAACAGGAATTTCCTCCCTGAAGAATGCATCAAATTCTTCTTCATATAAGAAGAAATACATCACAATATTGACTTTGGGGGAGTGTTTAATAAGTGCATCCCAACTCTGTTTTTTGATGGTATGAAATTCAATTTGTCCGGGATTTTCACTCACAACATCAATGCGGAGATGTTCAAGATTAACATGTTTCTCACTTGAGAGAGCCAGCAGAAGTTCATCACTTAGTATGAAATAGTTCAAAGCCAGCTCCTTAAGGCCATGACACTGATCAGCTACACAAAGAATGCCTACAAACAAGAGTACATCATTTAAATCTGTATTCTAAGTTTGCATTTATTTTCTACATTGATTTTTTTTTAATTGAAAAAGCAGCTTTTCCAAGTCAATAAAGTTAACTTATTTTAGTAAGCAGCTGTACTTAATATTCTCAGCTAAACAATGCTAATAGGAAGACTTGCTTTTGGAAGCTGCAGTACTATTGGAGACTAAACATACTACACACTGAGTGGCACTAAAATACAGTGCAGTCCCAGTCAAAAATAGTGGGTCATCTAAAGAAGTTTGGACTTCTCAGGACTTCAGAAAACAGACCCTCTCTGGCACTGTATGATGTCCAAAGTTAAAAATAAGCAAACAATATTAAAGTGCTGCTAAGAATCTTTATAAAAAGGTATAAAAACATACTCAATCCAATAAATATCGACGCAGTGA
>TRINITY_DN3214_c0_g2_i2 len=2596 path=[0:0-1596 1:1597-2595]
GTGCGCAACAAAGGCCAAAGTGGAGCCAAGGTGCATGTCTGCCTTCACCCACAGTAGGGGCATGTAGGCCAAAATTAAACCAGTTAGGCAACCCAATCTTCAGAACACTGCTACTGCAAGCCCTTTTCATTTCAATGGAGTCAGCACTAGCATAACATTATGAAGACTGGGCCACCAGTTAAAGAATTTACTTCACAAAATAAAACACAGCACTGTCAGAAAACAAACAAGCTACTATATCTGAAATACTAAAGCATCAATAGTGCTTTACTGATTATCTACAGATTTAACAAACCATGAGTTCTTGGTCCAACAGTTTTACCAATCTTTTTTCTGTACAATTAAAATAGTACATAACAAGAGAAACATTTAACTTTACAGTATAACTTAGTGATAGTTAAAAATAGAGTGCAATTACAATCAAAAGTTTTGTTGTGGCAAATTTTTGCCACAGTACTAAAACATGTACATTAAAATTAGCTACATTATTTCAAGTTATTGTAATACAAGTATTTGTTGCTGTCTAAAAATGCACTGATGATGAACAAATGCATAACAGAACAAGCAAGAAATTCCAGGATTTACTTTGCATCTCATCTGGCACAATATGCCCAAGTAGGCAAAGCTATACTTGCTATTTAGCCACACCAGAAAGATCAGACTATATTAAAGCCTTGCACTGTGTTTAATAGAACAATTTAAACAGAAGTAAACTGAAAATGCTAATTGACTGGAGGAAAAAAGCACCTCTAACTCACCGACATTTTTGATGGGCATACTGCTTCCTAACTGAACAACATTGTCACTTTTGATTTGTCGTTTTGTCACTATGCAGTTCATTAAACTGGAGATACTGAAGTATTATTTTGACGTTTTTTATAATTCCCAATTTGCATAGAAGCCATCCTGATACAGACAGTTCTGATCATTTTAGTTCCTGTTATACTCAATTTACCATGTTGGCATCATATCAGGGAACCACATTCTTCCAAGGTGTTTGGAAACTTCAGAATGAATTTGATCCAGGTTATAATCGTTATCTGGAATTAGCACTTCTTCCATAATAGAAAGTTGGGTAAGCCTGCCTCCACACATCTTTACGAACTCAATAAAGCCTTTACAGGTAACCTCACATTCTCCAAGTCCCATGGCTGTTAGATTCTTACAGCGTTCAGCAATGCGAATAAGTTCTTCATCCAGTGGTTGAAGTCCATTAGCGCAGACAACCAATTCGATCAACCTTGGGCAGTTCATTCCAATACGACCCAGCATTGCTTTGCTTACTGCACGACCAAAGTAAAGATGGGTAACAGGAATTTCCTCCCTGAAGAATGCATCAAATTCTTCTTCATATAAGAAGAAATACATCACAATATTGACTTTGGGGGAGTGTTTAATAAGTGCATCCCAACTCTGTTTTTTGATGGTATGAAATTCAATTTGTCCGGGATTTTCACTCACAACATCAATGCGGAGATGTTCAAGATTAACATGTTTCTCACTTGAGAGAGCCAGCAGAAGTTCATCACTTAGTATGAAATAGTTCAAAGCCAGCTCCTTAAGGCCATGACACTGATCAGCTACACAAAGAATGCCTGCAGGTGATACATGAGGACAGCTGCTCATTTTTAGTAGTTTTAGAGTATCACTATTATTAGCGACAAGAACCTTCAAGGAAGGATCATCTACCGGCGTGTCATCAATTTTGATGGAGGATAACGATTTCGAGTTGACAAATACTACTGTCAGTGCTGATACAAAGTGAGCCTTGGAAACATTCATAAAACTTGGCTTTGCTGTCGATATCAAACCCAAAGTCTTGATAGAACAATTCACCAATTGAGAAAGGATGTCACATGCAGCTTCTGCAGACTCTGTACTACTATCAACCTTGAAGCTGACATATTGCAAATGATCAGCATGTCTCTTGATAATTTGCTGAATGAGATCCGGGTGAGTAGACTTTAAGTATGAAGTAGATGGTTGATTAAGCTCAAATTCAAACTTCCGCCAGAGATCAGGAATATGAAAAACTTCATTCCATCTTCGACAAACAGATGATGCGCGAGCTCGATCGACTAAAGGCAGGAACTGAAAAACGTGCAAGACTACATGGTGTGGAAGGCTTCCCCAGTCCACCAAGGAATGCAGGAGAGACTTGCCAAACGTTGAATTGTAGAAACTAGTTTTCTGCTTTTTTGTTCTTTGGAGAGTTTGGAGAACGGGGCTCTCAACTTCAACTGCCTGGCTGACTCTCTTCATTCCGAGAACAAAACTATTTCACGTACTAGATTATTTGTATAGCCAAACAAGCTACAAAGCTTTTTGTAAGTTTAAGTACAGTAGATCTCTAAAGAACGCGTCCAAGTTATTGTGAACATTGGATAAATGAACTGGGCTAGCTGCGGCCATGGAGCATTCACCAGCATCGGTCCCCTTTCACTTCTTGACCCAGGCTCGCGCGGCTTCCTCAGGCTGTCCTGGCCAGGGAGCTCGGAGCCGGTGAGCTGGCGGGAAAAGTCTCTGAGGAGACCAGTACCCGAACCAAGTCGCGGAGTTGCAATACCTCAACCGCCAGAGGAAGAGCCGCCTGACA
>TRINITY_DN3214_c0_g3_i1 len=286 path=[0:0-285]
CAGCAGCAATGGAATTTATTTAATGTGATTTACTCCAAGGGTAATAATAAGTAATTTGCAATGCATTTTTGATAAAAACTTACCAAGTTTCTCCTGGCGTGTCACCAGGTTAGCCACCGCGTCTGCCATGTTCCATGCCAGGACCCATATCGCGGTGGCTATATCTACAACTATTTCATCTGAAATGGCATTTTAAATTACACAAGATAAATGCACTATTAAATACAAAAGCCCTACTAGTGTAAAGCATGCATTAATGTATGAGATGCCATAATAAATTTGGGTT
>TRINITY_DN3214_c0_g4_i1 len=1503 path=[0:0-1335 2:1336-1502]
TCTGTTAATTATTAAAAAGGCACAAACTCATCTTAAGATAGCTTTTGAGATACTAAAGCCGACTCTTTCTGGGTTATCTTTTCCTTTATTTATGTACTTGCTGTGTGTGTATATTTATATAAAATACACAGATGCATAAGATTAGCTCTTTTTACCTCACCTCTATTAAAAATACATCCTGTCACACTGTTTTTGTGTTGAAGACAATATCTCTCACACAGGCAGATGAAAGCCATCAAAAAATGAAATAAAATAAAACACCCAACCCAAAATTTAAACTACAAGATGGGTTAAAGTGGTTTAAACAGAGACAGTTGAATTTTGGATAAAAACTTTGAGCACCAGTTTTTAAAATGCAGTTTGTATTATTTGTGTTTAAATATCTTTAATTAAAAATCGAGATTCTCCTAAAGACTTCATTGGCTTTTTCTTCCGCCATGGCTTCTTTTTAGGAGCAGAGGGAGAATACTCAGCTTGGGTGTTTATCTTTAACATTTCTGGCCTTAACCAGCATTTCCCCTTTTCTGTATATATTTACTGTTGTCTACATGCATATAAATATGGAAAGAGTTTGCTTTTACTTTGATTTACACCTGGTTGCCCTTCTGTATTCTTCCAAAAAAGATGACAGGAGTCAGGAGCAACAAGAGAAAGCTACTTGACAGTGCTTCAAGACAAAGGTGAACAAACAGGAGAATCCAGCCGAGAGAGGACTATTACAGGGGAGGTTCCTCTTCCATGGGTTCATCATCTGGTCTCTTGTCAGTGGGATTGATGCCCACCGACAATGATGCCATGGCTGTGACAGTTTCTGCCTCTTCATTCTCACACTTCTGTGCCTCACTGGAGGAATACCCCACTGTTGAAGAGTAACACTGGAGTGAGTGCCAATACTTACTGTGTATCTCAATGACTTTTTCCATGGAATGCACTGCATTGGCATTTGCTCTCTGTTGCAAAACCTTATCTGGAAGAGAATCAAGCTCATTTCCCAGCAAAGCAGAAACACATGCTTCAGAAGCATCACAAATAGCTGTCAGGTCATGACCTCCTTCAAGGACTAGAACAATTCGTCCTCCAGCCAATCCCATGAGTTGTTTCGTCAGGTACCCAAAGCATTTTGCTGATAGATTATATCCTCCAAGAGGGGCAGGATGACCTTCTACTGCATCAAAACCAGATGATACCAGCACAACATCTGGGGCAAATTCATTAGCAATTGGCATTACTACCGTTCTGAAAGCACTCAAGTATTCGGCGTCTCCCATTGGTGGATCCAGACCACCAGTAAACGCTATATTAACATTGAAACCAACTCCTGGTCCTGTGCCAACCTCGTCAGGAGCTCCACTACCTGGGAAGAAATTTCCATCATCATAGCGATGTAGTGAAATATAAAGAACATTAGGATCACTGTAGAATGCCTGTTGAGTACCATTCCCATGGTGTACATCCCAGTCCACTATAAGGATTTTGTTCATATTCAGTTTCTGTTGGAGAAGC
>TRINITY_DN3214_c0_g4_i2 len=1448 path=[0:0-1335 1:1336-1447]
TCTGTTAATTATTAAAAAGGCACAAACTCATCTTAAGATAGCTTTTGAGATACTAAAGCCGACTCTTTCTGGGTTATCTTTTCCTTTATTTATGTACTTGCTGTGTGTGTATATTTATATAAAATACACAGATGCATAAGATTAGCTCTTTTTACCTCACCTCTATTAAAAATACATCCTGTCACACTGTTTTTGTGTTGAAGACAATATCTCTCACACAGGCAGATGAAAGCCATCAAAAAATGAAATAAAATAAAACACCCAACCCAAAATTTAAACTACAAGATGGGTTAAAGTGGTTTAAACAGAGACAGTTGAATTTTGGATAAAAACTTTGAGCACCAGTTTTTAAAATGCAGTTTGTATTATTTGTGTTTAAATATCTTTAATTAAAAATCGAGATTCTCCTAAAGACTTCATTGGCTTTTTCTTCCGCCATGGCTTCTTTTTAGGAGCAGAGGGAGAATACTCAGCTTGGGTGTTTATCTTTAACATTTCTGGCCTTAACCAGCATTTCCCCTTTTCTGTATATATTTACTGTTGTCTACATGCATATAAATATGGAAAGAGTTTGCTTTTACTTTGATTTACACCTGGTTGCCCTTCTGTATTCTTCCAAAAAAGATGACAGGAGTCAGGAGCAACAAGAGAAAGCTACTTGACAGTGCTTCAAGACAAAGGTGAACAAACAGGAGAATCCAGCCGAGAGAGGACTATTACAGGGGAGGTTCCTCTTCCATGGGTTCATCATCTGGTCTCTTGTCAGTGGGATTGATGCCCACCGACAATGATGCCATGGCTGTGACAGTTTCTGCCTCTTCATTCTCACACTTCTGTGCCTCACTGGAGGAATACCCCACTGTTGAAGAGTAACACTGGAGTGAGTGCCAATACTTACTGTGTATCTCAATGACTTTTTCCATGGAATGCACTGCATTGGCATTTGCTCTCTGTTGCAAAACCTTATCTGGAAGAGAATCAAGCTCATTTCCCAGCAAAGCAGAAACACATGCTTCAGAAGCATCACAAATAGCTGTCAGGTCATGACCTCCTTCAAGGACTAGAACAATTCGTCCTCCAGCCAATCCCATGAGTTGTTTCGTCAGGTACCCAAAGCATTTTGCTGATAGATTATATCCTCCAAGAGGGGCAGGATGACCTTCTACTGCATCAAAACCAGATGATACCAGCACAACATCTGGGGCAAATTCATTAGCAATTGGCATTACTACCGTTCTGAAAGCACTCAAGTATTCGGCGTCTCCCATTGGTGGATCCAGACCACCAGTAAACGCTATATTAACATTGAAACCAACTCCTGGTCCTGTGCCAACCTAAGAAAGAGGATGAAAAAATAAATTAAAAATAAATCCATAATAATTCTACAGATTTGCCACCTGCAAAGCTGTTATCTGCAATATGTCTTTGGAATATGTAGAGATCGGAAG
>TRINITY_DN3260_c2_g1_i1 len=515 path=[0:0-514]
CCGATCTACGGTGCCAGCGTCGCCAAGTCTTAGTGGGAGCAAACATGCGGCCTCCACGACACATCTATTTGTCCAGCTAAGGAGAAATCTTGAGGTTTAGAGTCAAGAGACCTTTATTTTGCCTTGCTCAGTATTAGCTGTTCATCAGACTTCTGTACCGGTATAGTAACAGCAGGCAACTGTCACCGAGTACAAAGTAAGACGCAAATTACGACATCATGGCAAGTTAGGCATCCTGCTGTGCAGGTATTCAGAAACCAGAATTCACACGCATTCATTATGGCAAGTAGGTTAGTACTGCTTTTGATCAGACCATCTGAATCAACCGGAGCCATTACAAGATTTGAAGCTATTGTAACTGTTTGATCCTGAGTTGATGCTGCTCAGCCTACAGCGTACGGAACTCGCTTCCCCGATTTAAAGCCATTTCACACACTAAGGAGTGACAAAGAAAAGGATACATTTCCAAAAGCACCCTGGCCAGAGCGATGAGTTCCACCTCCGCGCACTCTTGG
>TRINITY_DN59301_c0_g1_i1 len=348 path=[0:0-36 2:37-347]
ATCTACACTCTTTCCCTACACGACGCTCTTCCGATCTCTCTAAACTTCTATAATAAACTTTCTCTTATAAAGCTGATGACTGCGTTTATTTACTGAAGCTGGGGCTTACTAGAATACTGTATGGGACTCTCTCTTTTTACACACCAAGATAGGCCTAATCCATTTTTATTTCATGGGAATGAAGAAACCTCCTAGACATCAGGTAACAGCGAGAAGAACTCTTCCAGGCTAGCCCATTCCGAGGAGAATGGTGGATCGTGTACACCATATGCGGGAAGACAGTCATGGCTCAGTTGGGATATTATTATTATTAACAAACATTTATATAGCGCCAGCAGTGTACCTGGC
>TRINITY_DN59301_c0_g1_i2 len=373 path=[1:0-61 2:62-372]
CGACGCTCTTCCGATCTACCATTTGCTAACATTTATTTTCTTTTATGTCTGTTCTATACAAGCTCTAAACTTCTATAATAAACTTTCTCTTATAAAGCTGATGACTGCGTTTATTTACTGAAGCTGGGGCTTACTAGAATACTGTATGGGACTCTCTCTTTTTACACACCAAGATAGGCCTAATCCATTTTTATTTCATGGGAATGAAGAAACCTCCTAGACATCAGGTAACAGCGAGAAGAACTCTTCCAGGCTAGCCCATTCCGAGGAGAATGGTGGATCGTGTACACCATATGCGGGAAGACAGTCATGGCTCAGTTGGGATATTATTATTATTAACAAACATTTATATAGCGCCAGCAGTGTACCTGGC
>TRINITY_DN59308_c0_g1_i1 len=287 path=[0:0-286]
GTTAGGGTAAAATCCTGACCCTGCTCAGACCAATGGCATAGCTCCAACTGAATGGAGTGCAGCAGCAGGAATCAGATCTTCAGTGGTTATTCCTCTTGGACCTAAGAGGAGTTTTCAACTTCCGAGGAGTTACTTACTACTGGTTTGCTCCACATGGGCATAATTACCTTGGGGGGAAATGTCCCCCAGAAAGTTAAGATTAAAAGGGACACTAAAATGGGCTGCTCCCCATGCCCAGCGATGCATGGGGAGTAGCTGTAGGCAGGAAGCCCAGACAGGGAGATGCC
>TRINITY_DN59325_c0_g1_i1 len=362 path=[0:0-361]
TATTCATGATGTGAAAATGACTGCCCGTCTTGGCATGAGACCAAGGTATCAGTGAGGTCCTTCTCTAGCAGTGGTGGCAATGAGGGAAACGCAGCGAACACAGGTCTCTTGTATACTTACATAACTCAAAATACTACGCTTTCCACAGCCTCCACCAGTTTCAAGCAGGCACAGAACACACCGTTTTCCTCTTCTCTGGGTTTCCTGTTTCTCTTTATCAGTTCCAGCAGCCCCCACAAAAAGATCCTCTTTCTTTCCCCCTACTAGTTGCTAGTTTACTGCTCCTAGATGTCATCAACCCAGGCTGCTTTTCCATCCATCTGCCTTTCCATGGAGACATTCTGGGATCTATCCAGCTGTCG
>TRINITY_DN59322_c0_g1_i1 len=203 path=[0:0-202]
CGGCGTCCTGAGTCAAACGCTCCTGAACCAAAATGCGAATTGCCTAGAAAAAGTGATCAAACCAAATGAAATCCGCTTTGATGCATGTCCCTGCGATAGTTCACGCACCGATTTTGTTTACTAGGGTTTCAAACAAAGCTCTGCCCGCATTTTCTGATTTTAAAAATCATCATTGTAACAAGAGAGGACTTTATAGATCTCTG
>TRINITY_DN59319_c0_g1_i1 len=209 path=[0:0-208]
TACTGAAGCCAACAGGACTGAAACTGTCTCCACTATTAAGTGCACACAGTAAACGTCACATGCAGAATTAGTCCCGTTTCACACAGGGACCTGTGTTTCCCCCGCTGGCAGCAGTGCAAGTGGAGAACGTGGGTCCGTGAGTTTCAGTTAGCTTCGTGTTGGTTTAACAGCTCTAGGAGTCAGATAGAAATGTGAGTTTTTAACTTAGC
>TRINITY_DN59269_c0_g1_i1 len=256 path=[0:0-255]
TAGACAAGATCTGCCTCGACATCGCTTCCCACTCCTCTTCCTACTCCCTCCCCCCCTCCTTCTCTCCCACCTCACTTGAGGAAATCTCATCCCTGCTCTCCTCCTCCAACCCTTCCACTTGCCCCCTTAACCCCAATCCCCTCCCGCCTTCTGACCTCCATTGTTCCCACTGTCACCCCTTCCCTCCTGCACATCATCAACCTCTCCATCTCTACTGGCTCCTTCCCATCCGCCTTCAAGCATGCCACTGTCTCTC
>TRINITY_DN59269_c0_g2_i1 len=220 path=[0:0-219]
ACTCCCTCCCCTCTTCCCCCTCCTTCTCTCCTGTCCTCCCTCCCTTGAGGAAATCTCCTCCCTGCTCTCCTCCTCCAGCCCTTCCATTTGCCCCCTTGCCCATTTGCCTCCTCTCCCGCCTCCTGACCTCCATTGTTCCCACTTTTGCCCCTTCCCTCCTGCACATCATCGACCTCTCCCTCTCTACTGGCTCCTTCCCATCTGCCTTCAAGCACGCCAC
>TRINITY_DN59269_c0_g3_i1 len=273 path=[0:0-272]
CCCAGGACCTCCTTCCCTCTTCACCTCCAAGATAGACAAGATCCGCCTCTATCGCTTCCTACTCCCTCCCCTCTGCCCCCTCCTTCTCTCCTGTCCTTCCTTCCCACCTCCCTTGAGAAAATCTCCCTGCTCTCCTCCTCCAACCCTTCCACTTGTCCCCTTGACCCCATCTCCTCCCACCTCCTGACCTCCATTGTTCTCACAGTCGCCCCTTCCCTTCTGCACATCAGCCTCTCACTTTCTGACTCCTTCCCATCCACATTCAAGTACACC
>TRINITY_DN59269_c0_g4_i1 len=213 path=[0:0-212]
CCTGTCTGACTCCTCCCTCTTCCCTTTCTGCTCAGGATCTTGCTTCCTTCTTCACCTCCAAGATAGACAAGATCTGCCTCGACATCACTTCCCACTCCTCTCCTCTTCCTACTCCCTCTCCTCTCCCTCCTCCCCCTGCTTCTCTCCTCTCCTCCTTCCCTCCCACCTCCCTTGAGGTAATCTCCTCCCTGATCTCCTCCTCCAACCCTTCCA
>TRINITY_DN59343_c1_g1_i1 len=326 path=[0:0-325]
TCACTTCATGCAATGGAGAGACACAAGCTAGGATGGATGTGTATTCACTGCAGACACTAGACAGAAGCTCCATGGTGTTGCAAATGAACTTCCTTTTGGCCTACGTGATGGTAAACACGGAATTCTCCAGGCTTCCCTAGCCAGGAAAATCAAACAAGGAAATTGCAACGGTATTTAAGGGGAGATCTTTGCTATCAAGAAACAATCGGCACTCATCCAACCTCTGACTCAAGGAGCCTGCCAGCCAGCAGCCTCTGAAGAAATGGACTGAGAGAAGGAACTTTGCTTTCGGACACTTTAAGAACTGGTGCCCGGTCAAACTTCCC
>TRINITY_DN59277_c0_g1_i1 len=1085 path=[1:0-718 2:719-720 3:721-1084]
GGTTATTTATTATTATAAGCATTTATATAGCGCCAGTGATGTACCTGGTGCTTTACAGAAAATAAGACAGACATGGTCCCTGCCCGAGATCTTTGTGGCTGAGGATATCTGACACAGGACGCATCCCCTCCAGCTCTGGCAAATCTGCCTGCGAAGGTAACAGTGCTGGGTGTCTCCTACACCAGGATCACTAAGGCACTTGCCCAGCCGGAGGGCATGAGGATATTACCCAAATGGTCATTTTTTGTTTGGGCAGGATATATTCAGCATGTCTACATGGTTTTTCCAAGTACTCATTTCAGCTCTACAAAAAATGTAAATTATTGTCTTAACTAGGGGTGAATAAACCCATATCTTTCAAGAACATTGAATAAAGTGATATTTGACTACCAGAAAGCTTAGAACTGAAAAAGAATAGGCCAGTGGAAGAAGCTGCTTTTGATATACTTAAGTATTACCAAATAGCAGCAGACAGGCTTTGATGCCACTGAGATCCCCTCATAATTCTGCAATTGCAGTATTTTTGCAAATGTAGCTTTGGATCACATGTGGAATACTGCAGTCTGAAAGACATCATGGGTCTAGAACTAGGTGTGCACCTGGTACTTATTTTCTACACTGCATACATTACTGATATATATTCCAGCGGGGGGGCTCCTGCCACAAGAACAGCTGCCACCAGCAATTTGATGAGGCCATTTTCTTAAAGGGAACAGCACTTGTCCTACATTGCATTCGCTGCACTGACAGCACTGGGTCTTGGCACATTATGGAGCCACTTGAAAATTGTTGCTGTAGATCCTCTGCATAGTGGGTGGCTTGTAACATTCAGCTACTTTTCCAGCTGATAGTATGAGAGCTTACCAAGACAGTAAGTTACCAAGAAAGGTTAATGGGAAGTCACTCATGTAAAGTAATCTGCAACAGGATTGTAGAGTATGTCTGACCCCGGAATACCTGCTGCTAGTTATCAGCTGTGAAAGGGCTGCAGTGCATAAAAGAGAAACCAAAGAATGTCAGTAAAGTTCCCTCTGTCCCCGACAAATGAAATAGCAGATACTCATTCCCTTCAGAAGGTTCACAAG
>TRINITY_DN59277_c0_g1_i3 len=828 path=[0:0-461 2:462-463 3:464-827]
CTTTCATAGGTAGCTCAGTGTCACAACCCATTTAGTGGTAGCAGCACCCTCCCAGCACCTGTGCAAGCTCCAGGTTCTTACCAGCTGGGATGCTTTTGCTCTCTGCCAAACAGCTGATCAATAGAAACAGGAACACCAGTTCCCTGTTGGAGCCAAGGATAGTTACAAGGTATCTGAAGGTTGAGCAGAGAACCACTTTTGTAGTTTTCACATCTCCAGCAAACAGTATTTGAGGACCATCATTTTCTATCATATTCTTCTTCCCAATATTAAAGTGCTTAACAGATCAGTTAGTCACATGAGATGCAAGCTGTCTGTTCCCCAGAATCACAAATATGTTGGAATGGTCTCATAACTGAGCGATAACTACAGAAGAGGTAGGAATCAAGAAACTCAGCTCTTTGTTGTGCTCATTCTACAGCTGAAACCTTCCCTACAATGTCTATCACCAGCTCTCATGCTTTGTCCTACATTGCATTCGCTGCACTGACAGCACTGGGTCTTGGCACATTATGGAGCCACTTGAAAATTGTTGCTGTAGATCCTCTGCATAGTGGGTGGCTTGTAACATTCAGCTACTTTTCCAGCTGATAGTATGAGAGCTTACCAAGACAGTAAGTTACCAAGAAAGGTTAATGGGAAGTCACTCATGTAAAGTAATCTGCAACAGGATTGTAGAGTATGTCTGACCCCGGAATACCTGCTGCTAGTTATCAGCTGTGAAAGGGCTGCAGTGCATAAAAGAGAAACCAAAGAATGTCAGTAAAGTTCCCTCTGTCCCCGACAAATGAAATAGCAGATACTCATTCCCTTCAGAAGGTTCACAAG
>TRINITY_DN59277_c0_g1_i2 len=879 path=[1:0-718 2:719-720 4:721-878]
GGTTATTTATTATTATAAGCATTTATATAGCGCCAGTGATGTACCTGGTGCTTTACAGAAAATAAGACAGACATGGTCCCTGCCCGAGATCTTTGTGGCTGAGGATATCTGACACAGGACGCATCCCCTCCAGCTCTGGCAAATCTGCCTGCGAAGGTAACAGTGCTGGGTGTCTCCTACACCAGGATCACTAAGGCACTTGCCCAGCCGGAGGGCATGAGGATATTACCCAAATGGTCATTTTTTGTTTGGGCAGGATATATTCAGCATGTCTACATGGTTTTTCCAAGTACTCATTTCAGCTCTACAAAAAATGTAAATTATTGTCTTAACTAGGGGTGAATAAACCCATATCTTTCAAGAACATTGAATAAAGTGATATTTGACTACCAGAAAGCTTAGAACTGAAAAAGAATAGGCCAGTGGAAGAAGCTGCTTTTGATATACTTAAGTATTACCAAATAGCAGCAGACAGGCTTTGATGCCACTGAGATCCCCTCATAATTCTGCAATTGCAGTATTTTTGCAAATGTAGCTTTGGATCACATGTGGAATACTGCAGTCTGAAAGACATCATGGGTCTAGAACTAGGTGTGCACCTGGTACTTATTTTCTACACTGCATACATTACTGATATATATTCCAGCGGGGGGGCTCCTGCCACAAGAACAGCTGCCACCAGCAATTTGATGAGGCCATTTTCTTAAAGGGAACAGCACTTAATTTTAAAGAAGCAATGCCCATTTTTAAAAAAACAAATGAGGTCAAAACAGGATAGTGGGCACCTCACTGTAAATACAAAAAGTAAATCCTTTATGCAAGAGCAAGAATTTCACACCACCTTGTGTGGGAAGATTTTCATAGGTAGCTCAGTGTCAC
>TRINITY_DN59277_c0_g2_i1 len=625 path=[0:0-624]
GGTTATTTATTATTATAAGCATTTATATAGCGCCAGTGATGTACCTGGTGCTTTACAGAAAATAAGATAGATACAGTCCTTGCCCAAGAGCTTACAATGGAATGGTATCACATTTGGAGGCGGTATCAAGTGGTGTCCCACAGGGATCTGTCCTGGGTCCAGTCCTCTTCAACATCTTCATTAATGATTTGGAGGAGGGAATAGCAAGTATACTCATCAAATTTACAAAGGACACAAAACTGAGAGGGGTTACAAACAGTTTGCAAGATAAGATGAAAATACAAAATGATCTAGATAAACTAGAGACCTGGGATAAAAAAAATTGAGGTTTATCAAAGACAAATGAAAATATTGCACAAAAAACAAAAAAGCAAAGAACAAATGGGGGATAATTGGCTGCTAGGCAGTAGCACCAGAGAGAAGGATCTGAGAGTTATGGTGGATCATAAACGGAACATGAGTCAGCAACACAACGCTGGGTGAAAACAAACAAGACAGCAGCCTATAGTAACCTGTGAGTCACCTGCTTGTCAGTGCAATGGCTGTCAGATGTTCTCCCACTTCTGCCTCGGGGTGGGCAGCCAGCTGCTACAGGACGTGGCATCAGGAGAAGGTTGTCGATACA
>TRINITY_DN59317_c0_g1_i8 len=3116 path=[2:0-471 3:472-472 4:473-587 6:588-590 8:591-689 9:690-781 10:782-827 12:828-863 13:864-935 14:936-939 15:940-3115]
AGCCCCCCCCCCCAGGTGCTGGCTCTGAGCTAATGAACACAGAAGTTACCACGACAAAGAGGGGGGGTTGGTTCAGTCTGTGGAGGCCCCTGTTATTGGGAGGGGGGGAGAGACGGGCTCTTTAAGGATGCCTGCCCCCCCATCGCTCCCTCCCCCAGCACAGCTGCAGCCTCCCCCCCTTCCCTCCACTTCAGAACTGTTGGGACAGCAGCTCACAAAGGTGCTTCGAAACCGATTCCTTGCTGGTCCGGAGGGTCAGACGGTACATCTGGGCTTGGGCATTGGGCTCCAACCGTAGCAAGCAGCCGACCTGCAGCGCCTTGGTCTGGATGATCCCAGCTCCCACGTAGTTATCTGGGTTGGGGTCCACTTTCTCTAGCAGGGCACTTCCAAATCCCAGAAGCTTTGCCTTGGTCACTTCTGAATCCATGGGGTGACTTGCTTTGAAAATCTTCTGTGCTTCTTGTTGAGGCAAGCTAAGCTGTTTCCAGCGCTGGAAGAAATCCTGTGACTGCATCTCTGTAGCCTGGAAGAATTTGTTGACGGTGACAGGGAGCTTCAATGTGATGTTCTGCAAGGTCCCACCATACCTAGGTCCTGCTGGATGAGGTCAACCCCCTGTCTGAATTCTGCTGCCCCCACAGACCCGAGTCCTCCCTTCCCTCCACAAATCCTCACAGCACAAGGATATGGCTCTGGAGGTCGGCGGGGAAGCTGACAGTAGGCGTAAAACTCTGGAACTGAACCGAGGTCTTGTTTCCATAGAAGAGGTACATCCGGCCAAGGTTCTGCCGAAATTCAGACTTCACTCCGATTTGTAGAAGCTGATTTTCAAAGAGCACCCCGTTATTCTTACACACAAACTTGTTAAGCAGTTCATCAGCCTCAGCGATAGGCAAAGCAGGGTCCTCGGAGACAGAAGCGGCACCCCCCGTGCTGAGAAAGTTCTCTTCCGTGCCAGGGGCAAGGCCGGCCGTGCCCGAGGGACTGTCAGAAAAGACATCGACGAGCAGGTTTCCAGAGCTGGGGGGGGCACCGGAGCTGGCAGAGGGGGCGGCTCGAAGACCCAAGAGATCAGCTGAGGGAGACGGAGTGGAGGCAGTACTGGCTGTGGGCTCCACGCCGCCGTTCATCTCGGCGTTGGGGTCCTTCTTCCCATCGTCCAATTCGCTGCCAGCGCCCGGGCCCTTTTTCTTTTTCAGCTTGGCCAGAATGGACGACTCTCGCTCTGGGAATGGGGGCATCTCTTCCAGAACCGTGGCCAGCACGTCCGTACTGGCGATGGAGCTCAGTTTCAGGTACTCGACCGCGCGCTGCTGCAGCTCCACGTCAGCGTTGCGGATCTGGCTGTCAGAGCGCAGCACCTCCTGGATGGTGCCCTTGGTCTCAGGGAAGAGGTTAATGAACTTGATGTACGTGGAGAGGAGCAGGGCCCGGGTGGCCACGCTGCACAGGTGGAACTTGGAGTGCAGCAGGTTGAACTGCACCAGGGGGCTTGAGCGGGGATCCCCAGCAATGAGATTGCCGAACTCTCCCAAGATGTATCCGCCGACCTTCACCATGTTCTCATGGCAGGCAGGGGCCTGCAGGGCCTCAAAGACGGTCTTGGCAGCGTAGCCCTGGACGTCATCGCGGTTAATGACGATCTGGATGACACGGTACCAGACCTCCTCGCTGACGTAGTCCCCCGCGATGCGGATCAGGTTCAGGATGGTGTCTACGTACCAGCTGTAATCCACCGCGTACTTCTCTGCCAGGATCGCCACCTTCAACACAATCTCCTCACGAATGGAGTAGTCCGCCGTCTCCAGGTAGCTGAGCATTTCCGAGACGATTTGCTTGGCGTTGGTTCGATCACACATGGCGTAAAGCAAATCTGCTGCTCGTTGTCGCACACTGACATCTCGCTCTGTCTTGAGTGCATTGATGACGGTCTCGATGTGGGTCTTCACGGCCTCGTGAGAGAACTCGGAGCTGGCCAGGGTGCACATGCTCTCCAGGGCCAGGTACCGAAGGTTGGTCTCCCGGTGCTGCAGGAACTGACCCAGCTGGTTACATGCCCGAACCAGCAGGTTGGGCTCACTGTCGTAGTGAATTATGAGGCTAATGGCCTCAAAGAGGATGGCGTTCTTGGCATTCGAGTGCTGCACCTTCTTGGACTTGGGGGGCTCCTGGGCTTTGTTGAGAATTGTCTCCAGACACTCCACCAGCCGACCCTTCACCGCGGCATCCTCTGGTGGAGGGTAGCATTGGAGCAGACGCAGCAGCTTCACCGAGAGCCATGGGGCCGGCACAAAGTAATAGGTGTAATCCTGCAGGTCCGTGGAGGCCGAGGAGACAATCCGGCTGAGTCGAGACACGGCCAGAGAGACGCAGGTTTTGAAGTCATCTGGGTTCTTCTTGCAAAGGCAGGTGATAAGGCTCACGGCTGCTGTTACTACGCCCATGTGCTGGTCGTTGAGCAAGTGCACTACGCGGGAGGTCCACTCGCCCATCGGTACCAGGTCGGGCGAGGTCTTGTAGAGCCGCAGGAGGCAGAGAGCAGCACTTTGCTTCACGCTGTCCATGGTATCCCCAGCCACCAGGATACGGGGGATCTCGGAGGCAAAGGCCTCGGCCATCTCCCTGCTGCCCACGTTGGCGATGCAGTGAAGCGCCAGGCACATGAAGGTGGGGTTGCGGCTGGCAAGGTCATTCTTGATGGCATTATTGATCAGACGGATTAGCTCGCTGTTGGAATTCACCAGCACGGAGATGAACAGATAGCCAATCTGCTTCTCGGTGTACTTGTTGGAGCTCAGAAGGTTAACGGCCTCCATGTGTCCAAAGTCGATGTCATGGCCGAGCAGGAAGATAAAGAGCAGTTTGCAAACATATTTCTTCTTGCTGTAGCCATCCAGAGCCTTGTCACCCTTGAATTTGGAGCGGATATTTGCCAGTTCCTTGTTGATCCGTTTGATTTCAGCCTCTTTGCTCTTACAGTTACGGATGTCGGAGATGAAGACGGCGAGGCCGCGCATCCCGTCCCCCTTGGACACGGCCGGCATCGTGGCAGCAACACCGGGACCCCAGAGCCACCGGCACCCGCTCCCCTCCGCACCCCAGATCGGAAGAGC
>TRINITY_DN59317_c0_g1_i9 len=3004 path=[2:0-471 3:472-472 4:473-587 6:588-590 8:591-689 9:690-781 10:782-827 15:828-3003]
AGCCCCCCCCCCCAGGTGCTGGCTCTGAGCTAATGAACACAGAAGTTACCACGACAAAGAGGGGGGGTTGGTTCAGTCTGTGGAGGCCCCTGTTATTGGGAGGGGGGGAGAGACGGGCTCTTTAAGGATGCCTGCCCCCCCATCGCTCCCTCCCCCAGCACAGCTGCAGCCTCCCCCCCTTCCCTCCACTTCAGAACTGTTGGGACAGCAGCTCACAAAGGTGCTTCGAAACCGATTCCTTGCTGGTCCGGAGGGTCAGACGGTACATCTGGGCTTGGGCATTGGGCTCCAACCGTAGCAAGCAGCCGACCTGCAGCGCCTTGGTCTGGATGATCCCAGCTCCCACGTAGTTATCTGGGTTGGGGTCCACTTTCTCTAGCAGGGCACTTCCAAATCCCAGAAGCTTTGCCTTGGTCACTTCTGAATCCATGGGGTGACTTGCTTTGAAAATCTTCTGTGCTTCTTGTTGAGGCAAGCTAAGCTGTTTCCAGCGCTGGAAGAAATCCTGTGACTGCATCTCTGTAGCCTGGAAGAATTTGTTGACGGTGACAGGGAGCTTCAATGTGATGTTCTGCAAGGTCCCACCATACCTAGGTCCTGCTGGATGAGGTCAACCCCCTGTCTGAATTCTGCTGCCCCCACAGACCCGAGTCCTCCCTTCCCTCCACAAATCCTCACAGCACAAGGATATGGCTCTGGAGGTCGGCGGGGAAGCTGACAGTAGGCGTAAAACTCTGGAACTGAACCGAGGTCTTGTTTCCATAGAAGAGGTACATCCGGCCAAGGTTCTGCCGAAATTCAGACTTCACTCCGATTTGTAGAAGCTGAGAAAGTTCTCTTCCGTGCCAGGGGCAAGGCCGGCCGTGCCCGAGGGACTGTCAGAAAAGACATCGACGAGCAGGTTTCCAGAGCTGGGGGGGGCACCGGAGCTGGCAGAGGGGGCGGCTCGAAGACCCAAGAGATCAGCTGAGGGAGACGGAGTGGAGGCAGTACTGGCTGTGGGCTCCACGCCGCCGTTCATCTCGGCGTTGGGGTCCTTCTTCCCATCGTCCAATTCGCTGCCAGCGCCCGGGCCCTTTTTCTTTTTCAGCTTGGCCAGAATGGACGACTCTCGCTCTGGGAATGGGGGCATCTCTTCCAGAACCGTGGCCAGCACGTCCGTACTGGCGATGGAGCTCAGTTTCAGGTACTCGACCGCGCGCTGCTGCAGCTCCACGTCAGCGTTGCGGATCTGGCTGTCAGAGCGCAGCACCTCCTGGATGGTGCCCTTGGTCTCAGGGAAGAGGTTAATGAACTTGATGTACGTGGAGAGGAGCAGGGCCCGGGTGGCCACGCTGCACAGGTGGAACTTGGAGTGCAGCAGGTTGAACTGCACCAGGGGGCTTGAGCGGGGATCCCCAGCAATGAGATTGCCGAACTCTCCCAAGATGTATCCGCCGACCTTCACCATGTTCTCATGGCAGGCAGGGGCCTGCAGGGCCTCAAAGACGGTCTTGGCAGCGTAGCCCTGGACGTCATCGCGGTTAATGACGATCTGGATGACACGGTACCAGACCTCCTCGCTGACGTAGTCCCCCGCGATGCGGATCAGGTTCAGGATGGTGTCTACGTACCAGCTGTAATCCACCGCGTACTTCTCTGCCAGGATCGCCACCTTCAACACAATCTCCTCACGAATGGAGTAGTCCGCCGTCTCCAGGTAGCTGAGCATTTCCGAGACGATTTGCTTGGCGTTGGTTCGATCACACATGGCGTAAAGCAAATCTGCTGCTCGTTGTCGCACACTGACATCTCGCTCTGTCTTGAGTGCATTGATGACGGTCTCGATGTGGGTCTTCACGGCCTCGTGAGAGAACTCGGAGCTGGCCAGGGTGCACATGCTCTCCAGGGCCAGGTACCGAAGGTTGGTCTCCCGGTGCTGCAGGAACTGACCCAGCTGGTTACATGCCCGAACCAGCAGGTTGGGCTCACTGTCGTAGTGAATTATGAGGCTAATGGCCTCAAAGAGGATGGCGTTCTTGGCATTCGAGTGCTGCACCTTCTTGGACTTGGGGGGCTCCTGGGCTTTGTTGAGAATTGTCTCCAGACACTCCACCAGCCGACCCTTCACCGCGGCATCCTCTGGTGGAGGGTAGCATTGGAGCAGACGCAGCAGCTTCACCGAGAGCCATGGGGCCGGCACAAAGTAATAGGTGTAATCCTGCAGGTCCGTGGAGGCCGAGGAGACAATCCGGCTGAGTCGAGACACGGCCAGAGAGACGCAGGTTTTGAAGTCATCTGGGTTCTTCTTGCAAAGGCAGGTGATAAGGCTCACGGCTGCTGTTACTACGCCCATGTGCTGGTCGTTGAGCAAGTGCACTACGCGGGAGGTCCACTCGCCCATCGGTACCAGGTCGGGCGAGGTCTTGTAGAGCCGCAGGAGGCAGAGAGCAGCACTTTGCTTCACGCTGTCCATGGTATCCCCAGCCACCAGGATACGGGGGATCTCGGAGGCAAAGGCCTCGGCCATCTCCCTGCTGCCCACGTTGGCGATGCAGTGAAGCGCCAGGCACATGAAGGTGGGGTTGCGGCTGGCAAGGTCATTCTTGATGGCATTATTGATCAGACGGATTAGCTCGCTGTTGGAATTCACCAGCACGGAGATGAACAGATAGCCAATCTGCTTCTCGGTGTACTTGTTGGAGCTCAGAAGGTTAACGGCCTCCATGTGTCCAAAGTCGATGTCATGGCCGAGCAGGAAGATAAAGAGCAGTTTGCAAACATATTTCTTCTTGCTGTAGCCATCCAGAGCCTTGTCACCCTTGAATTTGGAGCGGATATTTGCCAGTTCCTTGTTGATCCGTTTGATTTCAGCCTCTTTGCTCTTACAGTTACGGATGTCGGAGATGAAGACGGCGAGGCCGCGCATCCCGTCCCCCTTGGACACGGCCGGCATCGTGGCAGCAACACCGGGACCCCAGAGCCACCGGCACCCGCTCCCCTCCGCACCCCAGATCGGAAGAGC
>TRINITY_DN59317_c0_g1_i6 len=2925 path=[2:0-471 3:472-472 4:473-587 6:588-590 10:591-636 12:637-672 13:673-744 14:745-748 15:749-2924]
AGCCCCCCCCCCCAGGTGCTGGCTCTGAGCTAATGAACACAGAAGTTACCACGACAAAGAGGGGGGGTTGGTTCAGTCTGTGGAGGCCCCTGTTATTGGGAGGGGGGGAGAGACGGGCTCTTTAAGGATGCCTGCCCCCCCATCGCTCCCTCCCCCAGCACAGCTGCAGCCTCCCCCCCTTCCCTCCACTTCAGAACTGTTGGGACAGCAGCTCACAAAGGTGCTTCGAAACCGATTCCTTGCTGGTCCGGAGGGTCAGACGGTACATCTGGGCTTGGGCATTGGGCTCCAACCGTAGCAAGCAGCCGACCTGCAGCGCCTTGGTCTGGATGATCCCAGCTCCCACGTAGTTATCTGGGTTGGGGTCCACTTTCTCTAGCAGGGCACTTCCAAATCCCAGAAGCTTTGCCTTGGTCACTTCTGAATCCATGGGGTGACTTGCTTTGAAAATCTTCTGTGCTTCTTGTTGAGGCAAGCTAAGCTGTTTCCAGCGCTGGAAGAAATCCTGTGACTGCATCTCTGTAGCCTGGAAGAATTTGTTGACGGTGACAGGGAGCTTCAATGTGATGTTCTGCAAGGTCCCACCATACCAAGGTTCTGCCGAAATTCAGACTTCACTCCGATTTGTAGAAGCTGATTTTCAAAGAGCACCCCGTTATTCTTACACACAAACTTGTTAAGCAGTTCATCAGCCTCAGCGATAGGCAAAGCAGGGTCCTCGGAGACAGAAGCGGCACCCCCCGTGCTGAGAAAGTTCTCTTCCGTGCCAGGGGCAAGGCCGGCCGTGCCCGAGGGACTGTCAGAAAAGACATCGACGAGCAGGTTTCCAGAGCTGGGGGGGGCACCGGAGCTGGCAGAGGGGGCGGCTCGAAGACCCAAGAGATCAGCTGAGGGAGACGGAGTGGAGGCAGTACTGGCTGTGGGCTCCACGCCGCCGTTCATCTCGGCGTTGGGGTCCTTCTTCCCATCGTCCAATTCGCTGCCAGCGCCCGGGCCCTTTTTCTTTTTCAGCTTGGCCAGAATGGACGACTCTCGCTCTGGGAATGGGGGCATCTCTTCCAGAACCGTGGCCAGCACGTCCGTACTGGCGATGGAGCTCAGTTTCAGGTACTCGACCGCGCGCTGCTGCAGCTCCACGTCAGCGTTGCGGATCTGGCTGTCAGAGCGCAGCACCTCCTGGATGGTGCCCTTGGTCTCAGGGAAGAGGTTAATGAACTTGATGTACGTGGAGAGGAGCAGGGCCCGGGTGGCCACGCTGCACAGGTGGAACTTGGAGTGCAGCAGGTTGAACTGCACCAGGGGGCTTGAGCGGGGATCCCCAGCAATGAGATTGCCGAACTCTCCCAAGATGTATCCGCCGACCTTCACCATGTTCTCATGGCAGGCAGGGGCCTGCAGGGCCTCAAAGACGGTCTTGGCAGCGTAGCCCTGGACGTCATCGCGGTTAATGACGATCTGGATGACACGGTACCAGACCTCCTCGCTGACGTAGTCCCCCGCGATGCGGATCAGGTTCAGGATGGTGTCTACGTACCAGCTGTAATCCACCGCGTACTTCTCTGCCAGGATCGCCACCTTCAACACAATCTCCTCACGAATGGAGTAGTCCGCCGTCTCCAGGTAGCTGAGCATTTCCGAGACGATTTGCTTGGCGTTGGTTCGATCACACATGGCGTAAAGCAAATCTGCTGCTCGTTGTCGCACACTGACATCTCGCTCTGTCTTGAGTGCATTGATGACGGTCTCGATGTGGGTCTTCACGGCCTCGTGAGAGAACTCGGAGCTGGCCAGGGTGCACATGCTCTCCAGGGCCAGGTACCGAAGGTTGGTCTCCCGGTGCTGCAGGAACTGACCCAGCTGGTTACATGCCCGAACCAGCAGGTTGGGCTCACTGTCGTAGTGAATTATGAGGCTAATGGCCTCAAAGAGGATGGCGTTCTTGGCATTCGAGTGCTGCACCTTCTTGGACTTGGGGGGCTCCTGGGCTTTGTTGAGAATTGTCTCCAGACACTCCACCAGCCGACCCTTCACCGCGGCATCCTCTGGTGGAGGGTAGCATTGGAGCAGACGCAGCAGCTTCACCGAGAGCCATGGGGCCGGCACAAAGTAATAGGTGTAATCCTGCAGGTCCGTGGAGGCCGAGGAGACAATCCGGCTGAGTCGAGACACGGCCAGAGAGACGCAGGTTTTGAAGTCATCTGGGTTCTTCTTGCAAAGGCAGGTGATAAGGCTCACGGCTGCTGTTACTACGCCCATGTGCTGGTCGTTGAGCAAGTGCACTACGCGGGAGGTCCACTCGCCCATCGGTACCAGGTCGGGCGAGGTCTTGTAGAGCCGCAGGAGGCAGAGAGCAGCACTTTGCTTCACGCTGTCCATGGTATCCCCAGCCACCAGGATACGGGGGATCTCGGAGGCAAAGGCCTCGGCCATCTCCCTGCTGCCCACGTTGGCGATGCAGTGAAGCGCCAGGCACATGAAGGTGGGGTTGCGGCTGGCAAGGTCATTCTTGATGGCATTATTGATCAGACGGATTAGCTCGCTGTTGGAATTCACCAGCACGGAGATGAACAGATAGCCAATCTGCTTCTCGGTGTACTTGTTGGAGCTCAGAAGGTTAACGGCCTCCATGTGTCCAAAGTCGATGTCATGGCCGAGCAGGAAGATAAAGAGCAGTTTGCAAACATATTTCTTCTTGCTGTAGCCATCCAGAGCCTTGTCACCCTTGAATTTGGAGCGGATATTTGCCAGTTCCTTGTTGATCCGTTTGATTTCAGCCTCTTTGCTCTTACAGTTACGGATGTCGGAGATGAAGACGGCGAGGCCGCGCATCCCGTCCCCCTTGGACACGGCCGGCATCGTGGCAGCAACACCGGGACCCCAGAGCCACCGGCACCCGCTCCCCTCCGCACCCCAGATCGGAAGAGC
>TRINITY_DN59317_c0_g1_i12 len=3139 path=[2:0-471 3:472-472 4:473-587 6:588-590 7:591-712 9:713-804 10:805-850 12:851-886 13:887-958 14:959-962 15:963-3138]
AGCCCCCCCCCCCAGGTGCTGGCTCTGAGCTAATGAACACAGAAGTTACCACGACAAAGAGGGGGGGTTGGTTCAGTCTGTGGAGGCCCCTGTTATTGGGAGGGGGGGAGAGACGGGCTCTTTAAGGATGCCTGCCCCCCCATCGCTCCCTCCCCCAGCACAGCTGCAGCCTCCCCCCCTTCCCTCCACTTCAGAACTGTTGGGACAGCAGCTCACAAAGGTGCTTCGAAACCGATTCCTTGCTGGTCCGGAGGGTCAGACGGTACATCTGGGCTTGGGCATTGGGCTCCAACCGTAGCAAGCAGCCGACCTGCAGCGCCTTGGTCTGGATGATCCCAGCTCCCACGTAGTTATCTGGGTTGGGGTCCACTTTCTCTAGCAGGGCACTTCCAAATCCCAGAAGCTTTGCCTTGGTCACTTCTGAATCCATGGGGTGACTTGCTTTGAAAATCTTCTGTGCTTCTTGTTGAGGCAAGCTAAGCTGTTTCCAGCGCTGGAAGAAATCCTGTGACTGCATCTCTGTAGCCTGGAAGAATTTGTTGACGGTGACAGGGAGCTTCAATGTGATGTTCTGCAAGGTCCCACCATACCGGAATTTGATGTTGAGCAGAGGGGCCTCGGTAAAGTCGTTGAGACACTCTATGTTCAGAACCTGCTGGACCTGCGCTCCCCCCTCCACTAGCGGCTCCGCCGCCTTCGTTTGCACATTGAGCTGGCTCTGGAGGTCGGCGGGGAAGCTGACAGTAGGCGTAAAACTCTGGAACTGAACCGAGGTCTTGTTTCCATAGAAGAGGTACATCCGGCCAAGGTTCTGCCGAAATTCAGACTTCACTCCGATTTGTAGAAGCTGATTTTCAAAGAGCACCCCGTTATTCTTACACACAAACTTGTTAAGCAGTTCATCAGCCTCAGCGATAGGCAAAGCAGGGTCCTCGGAGACAGAAGCGGCACCCCCCGTGCTGAGAAAGTTCTCTTCCGTGCCAGGGGCAAGGCCGGCCGTGCCCGAGGGACTGTCAGAAAAGACATCGACGAGCAGGTTTCCAGAGCTGGGGGGGGCACCGGAGCTGGCAGAGGGGGCGGCTCGAAGACCCAAGAGATCAGCTGAGGGAGACGGAGTGGAGGCAGTACTGGCTGTGGGCTCCACGCCGCCGTTCATCTCGGCGTTGGGGTCCTTCTTCCCATCGTCCAATTCGCTGCCAGCGCCCGGGCCCTTTTTCTTTTTCAGCTTGGCCAGAATGGACGACTCTCGCTCTGGGAATGGGGGCATCTCTTCCAGAACCGTGGCCAGCACGTCCGTACTGGCGATGGAGCTCAGTTTCAGGTACTCGACCGCGCGCTGCTGCAGCTCCACGTCAGCGTTGCGGATCTGGCTGTCAGAGCGCAGCACCTCCTGGATGGTGCCCTTGGTCTCAGGGAAGAGGTTAATGAACTTGATGTACGTGGAGAGGAGCAGGGCCCGGGTGGCCACGCTGCACAGGTGGAACTTGGAGTGCAGCAGGTTGAACTGCACCAGGGGGCTTGAGCGGGGATCCCCAGCAATGAGATTGCCGAACTCTCCCAAGATGTATCCGCCGACCTTCACCATGTTCTCATGGCAGGCAGGGGCCTGCAGGGCCTCAAAGACGGTCTTGGCAGCGTAGCCCTGGACGTCATCGCGGTTAATGACGATCTGGATGACACGGTACCAGACCTCCTCGCTGACGTAGTCCCCCGCGATGCGGATCAGGTTCAGGATGGTGTCTACGTACCAGCTGTAATCCACCGCGTACTTCTCTGCCAGGATCGCCACCTTCAACACAATCTCCTCACGAATGGAGTAGTCCGCCGTCTCCAGGTAGCTGAGCATTTCCGAGACGATTTGCTTGGCGTTGGTTCGATCACACATGGCGTAAAGCAAATCTGCTGCTCGTTGTCGCACACTGACATCTCGCTCTGTCTTGAGTGCATTGATGACGGTCTCGATGTGGGTCTTCACGGCCTCGTGAGAGAACTCGGAGCTGGCCAGGGTGCACATGCTCTCCAGGGCCAGGTACCGAAGGTTGGTCTCCCGGTGCTGCAGGAACTGACCCAGCTGGTTACATGCCCGAACCAGCAGGTTGGGCTCACTGTCGTAGTGAATTATGAGGCTAATGGCCTCAAAGAGGATGGCGTTCTTGGCATTCGAGTGCTGCACCTTCTTGGACTTGGGGGGCTCCTGGGCTTTGTTGAGAATTGTCTCCAGACACTCCACCAGCCGACCCTTCACCGCGGCATCCTCTGGTGGAGGGTAGCATTGGAGCAGACGCAGCAGCTTCACCGAGAGCCATGGGGCCGGCACAAAGTAATAGGTGTAATCCTGCAGGTCCGTGGAGGCCGAGGAGACAATCCGGCTGAGTCGAGACACGGCCAGAGAGACGCAGGTTTTGAAGTCATCTGGGTTCTTCTTGCAAAGGCAGGTGATAAGGCTCACGGCTGCTGTTACTACGCCCATGTGCTGGTCGTTGAGCAAGTGCACTACGCGGGAGGTCCACTCGCCCATCGGTACCAGGTCGGGCGAGGTCTTGTAGAGCCGCAGGAGGCAGAGAGCAGCACTTTGCTTCACGCTGTCCATGGTATCCCCAGCCACCAGGATACGGGGGATCTCGGAGGCAAAGGCCTCGGCCATCTCCCTGCTGCCCACGTTGGCGATGCAGTGAAGCGCCAGGCACATGAAGGTGGGGTTGCGGCTGGCAAGGTCATTCTTGATGGCATTATTGATCAGACGGATTAGCTCGCTGTTGGAATTCACCAGCACGGAGATGAACAGATAGCCAATCTGCTTCTCGGTGTACTTGTTGGAGCTCAGAAGGTTAACGGCCTCCATGTGTCCAAAGTCGATGTCATGGCCGAGCAGGAAGATAAAGAGCAGTTTGCAAACATATTTCTTCTTGCTGTAGCCATCCAGAGCCTTGTCACCCTTGAATTTGGAGCGGATATTTGCCAGTTCCTTGTTGATCCGTTTGATTTCAGCCTCTTTGCTCTTACAGTTACGGATGTCGGAGATGAAGACGGCGAGGCCGCGCATCCCGTCCCCCTTGGACACGGCCGGCATCGTGGCAGCAACACCGGGACCCCAGAGCCACCGGCACCCGCTCCCCTCCGCACCCCAGATCGGAAGAGC
>TRINITY_DN59317_c0_g1_i2 len=3067 path=[2:0-471 3:472-472 4:473-587 6:588-590 7:591-712 9:713-804 10:805-850 12:851-886 14:887-890 15:891-3066]
AGCCCCCCCCCCCAGGTGCTGGCTCTGAGCTAATGAACACAGAAGTTACCACGACAAAGAGGGGGGGTTGGTTCAGTCTGTGGAGGCCCCTGTTATTGGGAGGGGGGGAGAGACGGGCTCTTTAAGGATGCCTGCCCCCCCATCGCTCCCTCCCCCAGCACAGCTGCAGCCTCCCCCCCTTCCCTCCACTTCAGAACTGTTGGGACAGCAGCTCACAAAGGTGCTTCGAAACCGATTCCTTGCTGGTCCGGAGGGTCAGACGGTACATCTGGGCTTGGGCATTGGGCTCCAACCGTAGCAAGCAGCCGACCTGCAGCGCCTTGGTCTGGATGATCCCAGCTCCCACGTAGTTATCTGGGTTGGGGTCCACTTTCTCTAGCAGGGCACTTCCAAATCCCAGAAGCTTTGCCTTGGTCACTTCTGAATCCATGGGGTGACTTGCTTTGAAAATCTTCTGTGCTTCTTGTTGAGGCAAGCTAAGCTGTTTCCAGCGCTGGAAGAAATCCTGTGACTGCATCTCTGTAGCCTGGAAGAATTTGTTGACGGTGACAGGGAGCTTCAATGTGATGTTCTGCAAGGTCCCACCATACCGGAATTTGATGTTGAGCAGAGGGGCCTCGGTAAAGTCGTTGAGACACTCTATGTTCAGAACCTGCTGGACCTGCGCTCCCCCCTCCACTAGCGGCTCCGCCGCCTTCGTTTGCACATTGAGCTGGCTCTGGAGGTCGGCGGGGAAGCTGACAGTAGGCGTAAAACTCTGGAACTGAACCGAGGTCTTGTTTCCATAGAAGAGGTACATCCGGCCAAGGTTCTGCCGAAATTCAGACTTCACTCCGATTTGTAGAAGCTGATTTTCAAAGAGCACCCCGTTATTCTTACACACAAACCTGAGAAAGTTCTCTTCCGTGCCAGGGGCAAGGCCGGCCGTGCCCGAGGGACTGTCAGAAAAGACATCGACGAGCAGGTTTCCAGAGCTGGGGGGGGCACCGGAGCTGGCAGAGGGGGCGGCTCGAAGACCCAAGAGATCAGCTGAGGGAGACGGAGTGGAGGCAGTACTGGCTGTGGGCTCCACGCCGCCGTTCATCTCGGCGTTGGGGTCCTTCTTCCCATCGTCCAATTCGCTGCCAGCGCCCGGGCCCTTTTTCTTTTTCAGCTTGGCCAGAATGGACGACTCTCGCTCTGGGAATGGGGGCATCTCTTCCAGAACCGTGGCCAGCACGTCCGTACTGGCGATGGAGCTCAGTTTCAGGTACTCGACCGCGCGCTGCTGCAGCTCCACGTCAGCGTTGCGGATCTGGCTGTCAGAGCGCAGCACCTCCTGGATGGTGCCCTTGGTCTCAGGGAAGAGGTTAATGAACTTGATGTACGTGGAGAGGAGCAGGGCCCGGGTGGCCACGCTGCACAGGTGGAACTTGGAGTGCAGCAGGTTGAACTGCACCAGGGGGCTTGAGCGGGGATCCCCAGCAATGAGATTGCCGAACTCTCCCAAGATGTATCCGCCGACCTTCACCATGTTCTCATGGCAGGCAGGGGCCTGCAGGGCCTCAAAGACGGTCTTGGCAGCGTAGCCCTGGACGTCATCGCGGTTAATGACGATCTGGATGACACGGTACCAGACCTCCTCGCTGACGTAGTCCCCCGCGATGCGGATCAGGTTCAGGATGGTGTCTACGTACCAGCTGTAATCCACCGCGTACTTCTCTGCCAGGATCGCCACCTTCAACACAATCTCCTCACGAATGGAGTAGTCCGCCGTCTCCAGGTAGCTGAGCATTTCCGAGACGATTTGCTTGGCGTTGGTTCGATCACACATGGCGTAAAGCAAATCTGCTGCTCGTTGTCGCACACTGACATCTCGCTCTGTCTTGAGTGCATTGATGACGGTCTCGATGTGGGTCTTCACGGCCTCGTGAGAGAACTCGGAGCTGGCCAGGGTGCACATGCTCTCCAGGGCCAGGTACCGAAGGTTGGTCTCCCGGTGCTGCAGGAACTGACCCAGCTGGTTACATGCCCGAACCAGCAGGTTGGGCTCACTGTCGTAGTGAATTATGAGGCTAATGGCCTCAAAGAGGATGGCGTTCTTGGCATTCGAGTGCTGCACCTTCTTGGACTTGGGGGGCTCCTGGGCTTTGTTGAGAATTGTCTCCAGACACTCCACCAGCCGACCCTTCACCGCGGCATCCTCTGGTGGAGGGTAGCATTGGAGCAGACGCAGCAGCTTCACCGAGAGCCATGGGGCCGGCACAAAGTAATAGGTGTAATCCTGCAGGTCCGTGGAGGCCGAGGAGACAATCCGGCTGAGTCGAGACACGGCCAGAGAGACGCAGGTTTTGAAGTCATCTGGGTTCTTCTTGCAAAGGCAGGTGATAAGGCTCACGGCTGCTGTTACTACGCCCATGTGCTGGTCGTTGAGCAAGTGCACTACGCGGGAGGTCCACTCGCCCATCGGTACCAGGTCGGGCGAGGTCTTGTAGAGCCGCAGGAGGCAGAGAGCAGCACTTTGCTTCACGCTGTCCATGGTATCCCCAGCCACCAGGATACGGGGGATCTCGGAGGCAAAGGCCTCGGCCATCTCCCTGCTGCCCACGTTGGCGATGCAGTGAAGCGCCAGGCACATGAAGGTGGGGTTGCGGCTGGCAAGGTCATTCTTGATGGCATTATTGATCAGACGGATTAGCTCGCTGTTGGAATTCACCAGCACGGAGATGAACAGATAGCCAATCTGCTTCTCGGTGTACTTGTTGGAGCTCAGAAGGTTAACGGCCTCCATGTGTCCAAAGTCGATGTCATGGCCGAGCAGGAAGATAAAGAGCAGTTTGCAAACATATTTCTTCTTGCTGTAGCCATCCAGAGCCTTGTCACCCTTGAATTTGGAGCGGATATTTGCCAGTTCCTTGTTGATCCGTTTGATTTCAGCCTCTTTGCTCTTACAGTTACGGATGTCGGAGATGAAGACGGCGAGGCCGCGCATCCCGTCCCCCTTGGACACGGCCGGCATCGTGGCAGCAACACCGGGACCCCAGAGCCACCGGCACCCGCTCCCCTCCGCACCCCAGATCGGAAGAGC
>TRINITY_DN59317_c0_g1_i7 len=532 path=[2:0-471 3:472-472 5:473-531]
AGCCCCCCCCCCCAGGTGCTGGCTCTGAGCTAATGAACACAGAAGTTACCACGACAAAGAGGGGGGGTTGGTTCAGTCTGTGGAGGCCCCTGTTATTGGGAGGGGGGGAGAGACGGGCTCTTTAAGGATGCCTGCCCCCCCATCGCTCCCTCCCCCAGCACAGCTGCAGCCTCCCCCCCTTCCCTCCACTTCAGAACTGTTGGGACAGCAGCTCACAAAGGTGCTTCGAAACCGATTCCTTGCTGGTCCGGAGGGTCAGACGGTACATCTGGGCTTGGGCATTGGGCTCCAACCGTAGCAAGCAGCCGACCTGCAGCGCCTTGGTCTGGATGATCCCAGCTCCCACGTAGTTATCTGGGTTGGGGTCCACTTTCTCTAGCAGGGCACTTCCAAATCCCAGAAGCTTTGCCTTGGTCACTTCTGAATCCATGGGGTGACTTGCTTTGAAAATCTTCTGTGCTTCTTGTTGAGGCCTGGAAGAGAAGCAATCAATGCCTGTAGCCCCAGCCTCCCAGCCCCTCCACCCCCCTGC
>TRINITY_DN59317_c0_g1_i5 len=838 path=[2:0-471 3:472-472 4:473-587 6:588-590 7:591-712 9:713-804 11:805-837]
AGCCCCCCCCCCCAGGTGCTGGCTCTGAGCTAATGAACACAGAAGTTACCACGACAAAGAGGGGGGGTTGGTTCAGTCTGTGGAGGCCCCTGTTATTGGGAGGGGGGGAGAGACGGGCTCTTTAAGGATGCCTGCCCCCCCATCGCTCCCTCCCCCAGCACAGCTGCAGCCTCCCCCCCTTCCCTCCACTTCAGAACTGTTGGGACAGCAGCTCACAAAGGTGCTTCGAAACCGATTCCTTGCTGGTCCGGAGGGTCAGACGGTACATCTGGGCTTGGGCATTGGGCTCCAACCGTAGCAAGCAGCCGACCTGCAGCGCCTTGGTCTGGATGATCCCAGCTCCCACGTAGTTATCTGGGTTGGGGTCCACTTTCTCTAGCAGGGCACTTCCAAATCCCAGAAGCTTTGCCTTGGTCACTTCTGAATCCATGGGGTGACTTGCTTTGAAAATCTTCTGTGCTTCTTGTTGAGGCAAGCTAAGCTGTTTCCAGCGCTGGAAGAAATCCTGTGACTGCATCTCTGTAGCCTGGAAGAATTTGTTGACGGTGACAGGGAGCTTCAATGTGATGTTCTGCAAGGTCCCACCATACCGGAATTTGATGTTGAGCAGAGGGGCCTCGGTAAAGTCGTTGAGACACTCTATGTTCAGAACCTGCTGGACCTGCGCTCCCCCCTCCACTAGCGGCTCCGCCGCCTTCGTTTGCACATTGAGCTGGCTCTGGAGGTCGGCGGGGAAGCTGACAGTAGGCGTAAAACTCTGGAACTGAACCGAGGTCTTGTTTCCATAGAAGAGGTACATCCGGCCTGTAAGGAGGAGTGGGGGAGGGAGCAGTCACCA
>TRINITY_DN59317_c0_g1_i11 len=396 path=[1:0-29 3:30-30 4:31-145 6:146-148 7:149-270 9:271-362 11:363-395]
CTCCCAAGGAACCCAGGAGTCCTGTCCGTACAAGCTAAGCTGTTTCCAGCGCTGGAAGAAATCCTGTGACTGCATCTCTGTAGCCTGGAAGAATTTGTTGACGGTGACAGGGAGCTTCAATGTGATGTTCTGCAAGGTCCCACCATACCGGAATTTGATGTTGAGCAGAGGGGCCTCGGTAAAGTCGTTGAGACACTCTATGTTCAGAACCTGCTGGACCTGCGCTCCCCCCTCCACTAGCGGCTCCGCCGCCTTCGTTTGCACATTGAGCTGGCTCTGGAGGTCGGCGGGGAAGCTGACAGTAGGCGTAAAACTCTGGAACTGAACCGAGGTCTTGTTTCCATAGAAGAGGTACATCCGGCCTGTAAGGAGGAGTGGGGGAGGGAGCAGTCACCA
>TRINITY_DN59317_c0_g1_i1 len=3027 path=[2:0-471 3:472-472 4:473-587 6:588-590 7:591-712 9:713-804 10:805-850 15:851-3026]
AGCCCCCCCCCCCAGGTGCTGGCTCTGAGCTAATGAACACAGAAGTTACCACGACAAAGAGGGGGGGTTGGTTCAGTCTGTGGAGGCCCCTGTTATTGGGAGGGGGGGAGAGACGGGCTCTTTAAGGATGCCTGCCCCCCCATCGCTCCCTCCCCCAGCACAGCTGCAGCCTCCCCCCCTTCCCTCCACTTCAGAACTGTTGGGACAGCAGCTCACAAAGGTGCTTCGAAACCGATTCCTTGCTGGTCCGGAGGGTCAGACGGTACATCTGGGCTTGGGCATTGGGCTCCAACCGTAGCAAGCAGCCGACCTGCAGCGCCTTGGTCTGGATGATCCCAGCTCCCACGTAGTTATCTGGGTTGGGGTCCACTTTCTCTAGCAGGGCACTTCCAAATCCCAGAAGCTTTGCCTTGGTCACTTCTGAATCCATGGGGTGACTTGCTTTGAAAATCTTCTGTGCTTCTTGTTGAGGCAAGCTAAGCTGTTTCCAGCGCTGGAAGAAATCCTGTGACTGCATCTCTGTAGCCTGGAAGAATTTGTTGACGGTGACAGGGAGCTTCAATGTGATGTTCTGCAAGGTCCCACCATACCGGAATTTGATGTTGAGCAGAGGGGCCTCGGTAAAGTCGTTGAGACACTCTATGTTCAGAACCTGCTGGACCTGCGCTCCCCCCTCCACTAGCGGCTCCGCCGCCTTCGTTTGCACATTGAGCTGGCTCTGGAGGTCGGCGGGGAAGCTGACAGTAGGCGTAAAACTCTGGAACTGAACCGAGGTCTTGTTTCCATAGAAGAGGTACATCCGGCCAAGGTTCTGCCGAAATTCAGACTTCACTCCGATTTGTAGAAGCTGAGAAAGTTCTCTTCCGTGCCAGGGGCAAGGCCGGCCGTGCCCGAGGGACTGTCAGAAAAGACATCGACGAGCAGGTTTCCAGAGCTGGGGGGGGCACCGGAGCTGGCAGAGGGGGCGGCTCGAAGACCCAAGAGATCAGCTGAGGGAGACGGAGTGGAGGCAGTACTGGCTGTGGGCTCCACGCCGCCGTTCATCTCGGCGTTGGGGTCCTTCTTCCCATCGTCCAATTCGCTGCCAGCGCCCGGGCCCTTTTTCTTTTTCAGCTTGGCCAGAATGGACGACTCTCGCTCTGGGAATGGGGGCATCTCTTCCAGAACCGTGGCCAGCACGTCCGTACTGGCGATGGAGCTCAGTTTCAGGTACTCGACCGCGCGCTGCTGCAGCTCCACGTCAGCGTTGCGGATCTGGCTGTCAGAGCGCAGCACCTCCTGGATGGTGCCCTTGGTCTCAGGGAAGAGGTTAATGAACTTGATGTACGTGGAGAGGAGCAGGGCCCGGGTGGCCACGCTGCACAGGTGGAACTTGGAGTGCAGCAGGTTGAACTGCACCAGGGGGCTTGAGCGGGGATCCCCAGCAATGAGATTGCCGAACTCTCCCAAGATGTATCCGCCGACCTTCACCATGTTCTCATGGCAGGCAGGGGCCTGCAGGGCCTCAAAGACGGTCTTGGCAGCGTAGCCCTGGACGTCATCGCGGTTAATGACGATCTGGATGACACGGTACCAGACCTCCTCGCTGACGTAGTCCCCCGCGATGCGGATCAGGTTCAGGATGGTGTCTACGTACCAGCTGTAATCCACCGCGTACTTCTCTGCCAGGATCGCCACCTTCAACACAATCTCCTCACGAATGGAGTAGTCCGCCGTCTCCAGGTAGCTGAGCATTTCCGAGACGATTTGCTTGGCGTTGGTTCGATCACACATGGCGTAAAGCAAATCTGCTGCTCGTTGTCGCACACTGACATCTCGCTCTGTCTTGAGTGCATTGATGACGGTCTCGATGTGGGTCTTCACGGCCTCGTGAGAGAACTCGGAGCTGGCCAGGGTGCACATGCTCTCCAGGGCCAGGTACCGAAGGTTGGTCTCCCGGTGCTGCAGGAACTGACCCAGCTGGTTACATGCCCGAACCAGCAGGTTGGGCTCACTGTCGTAGTGAATTATGAGGCTAATGGCCTCAAAGAGGATGGCGTTCTTGGCATTCGAGTGCTGCACCTTCTTGGACTTGGGGGGCTCCTGGGCTTTGTTGAGAATTGTCTCCAGACACTCCACCAGCCGACCCTTCACCGCGGCATCCTCTGGTGGAGGGTAGCATTGGAGCAGACGCAGCAGCTTCACCGAGAGCCATGGGGCCGGCACAAAGTAATAGGTGTAATCCTGCAGGTCCGTGGAGGCCGAGGAGACAATCCGGCTGAGTCGAGACACGGCCAGAGAGACGCAGGTTTTGAAGTCATCTGGGTTCTTCTTGCAAAGGCAGGTGATAAGGCTCACGGCTGCTGTTACTACGCCCATGTGCTGGTCGTTGAGCAAGTGCACTACGCGGGAGGTCCACTCGCCCATCGGTACCAGGTCGGGCGAGGTCTTGTAGAGCCGCAGGAGGCAGAGAGCAGCACTTTGCTTCACGCTGTCCATGGTATCCCCAGCCACCAGGATACGGGGGATCTCGGAGGCAAAGGCCTCGGCCATCTCCCTGCTGCCCACGTTGGCGATGCAGTGAAGCGCCAGGCACATGAAGGTGGGGTTGCGGCTGGCAAGGTCATTCTTGATGGCATTATTGATCAGACGGATTAGCTCGCTGTTGGAATTCACCAGCACGGAGATGAACAGATAGCCAATCTGCTTCTCGGTGTACTTGTTGGAGCTCAGAAGGTTAACGGCCTCCATGTGTCCAAAGTCGATGTCATGGCCGAGCAGGAAGATAAAGAGCAGTTTGCAAACATATTTCTTCTTGCTGTAGCCATCCAGAGCCTTGTCACCCTTGAATTTGGAGCGGATATTTGCCAGTTCCTTGTTGATCCGTTTGATTTCAGCCTCTTTGCTCTTACAGTTACGGATGTCGGAGATGAAGACGGCGAGGCCGCGCATCCCGTCCCCCTTGGACACGGCCGGCATCGTGGCAGCAACACCGGGACCCCAGAGCCACCGGCACCCGCTCCCCTCCGCACCCCAGATCGGAAGAGC
>TRINITY_DN59317_c0_g1_i4 len=2538 path=[0:0-200 6:201-203 10:204-249 12:250-285 13:286-357 14:358-361 15:362-2537]
CCCCCGGCCCCTAGCAATCCCCTCCACCACAAAGGGAGGTGCCCCCGCCCCATGCTCAAACACCCCCCCCCCAGCCAGACTTCCACCCATTCAAGCGTGGAGAGAGAGCTACAACACAGACGAGCTCTCATGATTGGGGTCCATGGGGCTGGAAGGCAGGCAGTCAAAAGCTCAGAGGCCAACTAAAGCAACCCGCAACTCACCAAGGTTCTGCCGAAATTCAGACTTCACTCCGATTTGTAGAAGCTGATTTTCAAAGAGCACCCCGTTATTCTTACACACAAACTTGTTAAGCAGTTCATCAGCCTCAGCGATAGGCAAAGCAGGGTCCTCGGAGACAGAAGCGGCACCCCCCGTGCTGAGAAAGTTCTCTTCCGTGCCAGGGGCAAGGCCGGCCGTGCCCGAGGGACTGTCAGAAAAGACATCGACGAGCAGGTTTCCAGAGCTGGGGGGGGCACCGGAGCTGGCAGAGGGGGCGGCTCGAAGACCCAAGAGATCAGCTGAGGGAGACGGAGTGGAGGCAGTACTGGCTGTGGGCTCCACGCCGCCGTTCATCTCGGCGTTGGGGTCCTTCTTCCCATCGTCCAATTCGCTGCCAGCGCCCGGGCCCTTTTTCTTTTTCAGCTTGGCCAGAATGGACGACTCTCGCTCTGGGAATGGGGGCATCTCTTCCAGAACCGTGGCCAGCACGTCCGTACTGGCGATGGAGCTCAGTTTCAGGTACTCGACCGCGCGCTGCTGCAGCTCCACGTCAGCGTTGCGGATCTGGCTGTCAGAGCGCAGCACCTCCTGGATGGTGCCCTTGGTCTCAGGGAAGAGGTTAATGAACTTGATGTACGTGGAGAGGAGCAGGGCCCGGGTGGCCACGCTGCACAGGTGGAACTTGGAGTGCAGCAGGTTGAACTGCACCAGGGGGCTTGAGCGGGGATCCCCAGCAATGAGATTGCCGAACTCTCCCAAGATGTATCCGCCGACCTTCACCATGTTCTCATGGCAGGCAGGGGCCTGCAGGGCCTCAAAGACGGTCTTGGCAGCGTAGCCCTGGACGTCATCGCGGTTAATGACGATCTGGATGACACGGTACCAGACCTCCTCGCTGACGTAGTCCCCCGCGATGCGGATCAGGTTCAGGATGGTGTCTACGTACCAGCTGTAATCCACCGCGTACTTCTCTGCCAGGATCGCCACCTTCAACACAATCTCCTCACGAATGGAGTAGTCCGCCGTCTCCAGGTAGCTGAGCATTTCCGAGACGATTTGCTTGGCGTTGGTTCGATCACACATGGCGTAAAGCAAATCTGCTGCTCGTTGTCGCACACTGACATCTCGCTCTGTCTTGAGTGCATTGATGACGGTCTCGATGTGGGTCTTCACGGCCTCGTGAGAGAACTCGGAGCTGGCCAGGGTGCACATGCTCTCCAGGGCCAGGTACCGAAGGTTGGTCTCCCGGTGCTGCAGGAACTGACCCAGCTGGTTACATGCCCGAACCAGCAGGTTGGGCTCACTGTCGTAGTGAATTATGAGGCTAATGGCCTCAAAGAGGATGGCGTTCTTGGCATTCGAGTGCTGCACCTTCTTGGACTTGGGGGGCTCCTGGGCTTTGTTGAGAATTGTCTCCAGACACTCCACCAGCCGACCCTTCACCGCGGCATCCTCTGGTGGAGGGTAGCATTGGAGCAGACGCAGCAGCTTCACCGAGAGCCATGGGGCCGGCACAAAGTAATAGGTGTAATCCTGCAGGTCCGTGGAGGCCGAGGAGACAATCCGGCTGAGTCGAGACACGGCCAGAGAGACGCAGGTTTTGAAGTCATCTGGGTTCTTCTTGCAAAGGCAGGTGATAAGGCTCACGGCTGCTGTTACTACGCCCATGTGCTGGTCGTTGAGCAAGTGCACTACGCGGGAGGTCCACTCGCCCATCGGTACCAGGTCGGGCGAGGTCTTGTAGAGCCGCAGGAGGCAGAGAGCAGCACTTTGCTTCACGCTGTCCATGGTATCCCCAGCCACCAGGATACGGGGGATCTCGGAGGCAAAGGCCTCGGCCATCTCCCTGCTGCCCACGTTGGCGATGCAGTGAAGCGCCAGGCACATGAAGGTGGGGTTGCGGCTGGCAAGGTCATTCTTGATGGCATTATTGATCAGACGGATTAGCTCGCTGTTGGAATTCACCAGCACGGAGATGAACAGATAGCCAATCTGCTTCTCGGTGTACTTGTTGGAGCTCAGAAGGTTAACGGCCTCCATGTGTCCAAAGTCGATGTCATGGCCGAGCAGGAAGATAAAGAGCAGTTTGCAAACATATTTCTTCTTGCTGTAGCCATCCAGAGCCTTGTCACCCTTGAATTTGGAGCGGATATTTGCCAGTTCCTTGTTGATCCGTTTGATTTCAGCCTCTTTGCTCTTACAGTTACGGATGTCGGAGATGAAGACGGCGAGGCCGCGCATCCCGTCCCCCTTGGACACGGCCGGCATCGTGGCAGCAACACCGGGACCCCAGAGCCACCGGCACCCGCTCCCCTCCGCACCCCAGATCGGAAGAGC
>TRINITY_DN59317_c0_g1_i3 len=2426 path=[0:0-200 6:201-203 10:204-249 15:250-2425]
CCCCCGGCCCCTAGCAATCCCCTCCACCACAAAGGGAGGTGCCCCCGCCCCATGCTCAAACACCCCCCCCCCAGCCAGACTTCCACCCATTCAAGCGTGGAGAGAGAGCTACAACACAGACGAGCTCTCATGATTGGGGTCCATGGGGCTGGAAGGCAGGCAGTCAAAAGCTCAGAGGCCAACTAAAGCAACCCGCAACTCACCAAGGTTCTGCCGAAATTCAGACTTCACTCCGATTTGTAGAAGCTGAGAAAGTTCTCTTCCGTGCCAGGGGCAAGGCCGGCCGTGCCCGAGGGACTGTCAGAAAAGACATCGACGAGCAGGTTTCCAGAGCTGGGGGGGGCACCGGAGCTGGCAGAGGGGGCGGCTCGAAGACCCAAGAGATCAGCTGAGGGAGACGGAGTGGAGGCAGTACTGGCTGTGGGCTCCACGCCGCCGTTCATCTCGGCGTTGGGGTCCTTCTTCCCATCGTCCAATTCGCTGCCAGCGCCCGGGCCCTTTTTCTTTTTCAGCTTGGCCAGAATGGACGACTCTCGCTCTGGGAATGGGGGCATCTCTTCCAGAACCGTGGCCAGCACGTCCGTACTGGCGATGGAGCTCAGTTTCAGGTACTCGACCGCGCGCTGCTGCAGCTCCACGTCAGCGTTGCGGATCTGGCTGTCAGAGCGCAGCACCTCCTGGATGGTGCCCTTGGTCTCAGGGAAGAGGTTAATGAACTTGATGTACGTGGAGAGGAGCAGGGCCCGGGTGGCCACGCTGCACAGGTGGAACTTGGAGTGCAGCAGGTTGAACTGCACCAGGGGGCTTGAGCGGGGATCCCCAGCAATGAGATTGCCGAACTCTCCCAAGATGTATCCGCCGACCTTCACCATGTTCTCATGGCAGGCAGGGGCCTGCAGGGCCTCAAAGACGGTCTTGGCAGCGTAGCCCTGGACGTCATCGCGGTTAATGACGATCTGGATGACACGGTACCAGACCTCCTCGCTGACGTAGTCCCCCGCGATGCGGATCAGGTTCAGGATGGTGTCTACGTACCAGCTGTAATCCACCGCGTACTTCTCTGCCAGGATCGCCACCTTCAACACAATCTCCTCACGAATGGAGTAGTCCGCCGTCTCCAGGTAGCTGAGCATTTCCGAGACGATTTGCTTGGCGTTGGTTCGATCACACATGGCGTAAAGCAAATCTGCTGCTCGTTGTCGCACACTGACATCTCGCTCTGTCTTGAGTGCATTGATGACGGTCTCGATGTGGGTCTTCACGGCCTCGTGAGAGAACTCGGAGCTGGCCAGGGTGCACATGCTCTCCAGGGCCAGGTACCGAAGGTTGGTCTCCCGGTGCTGCAGGAACTGACCCAGCTGGTTACATGCCCGAACCAGCAGGTTGGGCTCACTGTCGTAGTGAATTATGAGGCTAATGGCCTCAAAGAGGATGGCGTTCTTGGCATTCGAGTGCTGCACCTTCTTGGACTTGGGGGGCTCCTGGGCTTTGTTGAGAATTGTCTCCAGACACTCCACCAGCCGACCCTTCACCGCGGCATCCTCTGGTGGAGGGTAGCATTGGAGCAGACGCAGCAGCTTCACCGAGAGCCATGGGGCCGGCACAAAGTAATAGGTGTAATCCTGCAGGTCCGTGGAGGCCGAGGAGACAATCCGGCTGAGTCGAGACACGGCCAGAGAGACGCAGGTTTTGAAGTCATCTGGGTTCTTCTTGCAAAGGCAGGTGATAAGGCTCACGGCTGCTGTTACTACGCCCATGTGCTGGTCGTTGAGCAAGTGCACTACGCGGGAGGTCCACTCGCCCATCGGTACCAGGTCGGGCGAGGTCTTGTAGAGCCGCAGGAGGCAGAGAGCAGCACTTTGCTTCACGCTGTCCATGGTATCCCCAGCCACCAGGATACGGGGGATCTCGGAGGCAAAGGCCTCGGCCATCTCCCTGCTGCCCACGTTGGCGATGCAGTGAAGCGCCAGGCACATGAAGGTGGGGTTGCGGCTGGCAAGGTCATTCTTGATGGCATTATTGATCAGACGGATTAGCTCGCTGTTGGAATTCACCAGCACGGAGATGAACAGATAGCCAATCTGCTTCTCGGTGTACTTGTTGGAGCTCAGAAGGTTAACGGCCTCCATGTGTCCAAAGTCGATGTCATGGCCGAGCAGGAAGATAAAGAGCAGTTTGCAAACATATTTCTTCTTGCTGTAGCCATCCAGAGCCTTGTCACCCTTGAATTTGGAGCGGATATTTGCCAGTTCCTTGTTGATCCGTTTGATTTCAGCCTCTTTGCTCTTACAGTTACGGATGTCGGAGATGAAGACGGCGAGGCCGCGCATCCCGTCCCCCTTGGACACGGCCGGCATCGTGGCAGCAACACCGGGACCCCAGAGCCACCGGCACCCGCTCCCCTCCGCACCCCAGATCGGAAGAGC
>TRINITY_DN59304_c0_g1_i1 len=238 path=[0:0-237]
CTTCCGATCTCTCCAGACCAAATCTTCCCCGTTCCGCCAGTCTCTCAGTCGTAGGGCTGCAGGATTGGGAAGGAGCTTAAAGGGTCATCTAGTCCCTGCTTCTCCTCCCTGCAGTATCCCAGACAGATGCTCGTCCAGCCGGGTTCTGGAAACATCCAAGGAGGAAGATTCCACAGCTCCCTGGTGGGCAGCTGTTCCACAGCCCAGCAGTTCTTACTGTTGAAAAGTTTTCCCAAAT
>TRINITY_DN59335_c0_g1_i2 len=237 path=[0:0-236]
AGGGCTCCACCCCCTTCCATAGATTCCCGCTCTCACGCGATCTGGACCCACACCGTTCTCCAAGCGGGAGGGGGGAGGGAGGGACAGAGCCCCCACCCTGTTCCAGATTCCTCCGGGCTATCTTCTGCCTCGAAACTGCTGACAGAAGGTTTTCTGGTACCTGCGAAGCAGGAAGTGAATCCCAATAGTGAGAATCGCGGAGATCCTCGAAGAAGAACTCCTAATTTAGAACCCAGC
>TRINITY_DN59276_c0_g1_i2 len=245 path=[1:0-38 2:39-244]
CACTGCCATCTCACCAAGTCATTCGATCGGTAGTAGCGACGGGCGGTGTGTACAAAGGGCAGGGACGTATTCAACCCGAGCTGATGACTCGGGCTTACAAGGTATTCCTCGTTGAAGAGCAATAATTGCAATGCTCTATCCCCATCACGACCAAGTTTCACAAGATTACCCAATCCTTTCGGATAAGGTGATATACTCGCTGGCTTGGTCAGTGTAGCGCGCCTGCGGCCCAGAACATCTAAGGG
>TRINITY_DN59276_c0_g1_i1 len=244 path=[0:0-37 2:38-243]
GATCTACACTCTTTCCCTACACGACGCTCTTCCGATCTCGGGCGGTGTGTACAAAGGGCAGGGACGTATTCAACCCGAGCTGATGACTCGGGCTTACAAGGTATTCCTCGTTGAAGAGCAATAATTGCAATGCTCTATCCCCATCACGACCAAGTTTCACAAGATTACCCAATCCTTTCGGATAAGGTGATATACTCGCTGGCTTGGTCAGTGTAGCGCGCCTGCGGCCCAGAACATCTAAGGG
>TRINITY_DN59276_c0_g2_i1 len=240 path=[0:0-239]
CACTGCCATCTCACCAAGTCATTCGATCGGTAGTAGCGACGGGCGGTGTGTACAAAGGGCAGGGACGTATTCATCGCGGGTTAGTGACCCACGATTACAAGGCATTCCGTGTTCACGAGCGCTTTCCAGTGCTCGATCCCCAGCACGATACGATCTCAATGGATTACCCAGCCCTCTCGGGATAGGTGTAGCCTACTGGTCGAATCAGTGTAGCGCGCGTGCGGCCCAGGACATCTAAGG
>TRINITY_DN59288_c0_g1_i1 len=356 path=[0:0-355]
CCCTACTCCTATCAATCGAAACAGGACCCTTACTCCTACAATCCAAATAGACGCTTCCCTGCTCTATATCAACAACAGCAGGCAGAGCCCACCCAACCCAGAAAGCGGTACTTAAAGCAGAGAACGAAGGGTAGATCCCCCTCCACCTCTTCTGCCTCTCAACATCTCAAACAGCGTTTTTAATTGTACGCAGATCGAGAGAGTCAGTCAGTGTCCTACCACTTTTTTGTTAACCGTCTCCACCCTTCCTCAGTAACTGGGAGTCCATAACCGCCGACTGTTGGGTCAGGGAAGTTATTTCTCAGGGGTACTCTATTCAGTTTTCCTCTTTTCCCCCTAACTGCCCCCCACCCCCA
>TRINITY_DN59265_c0_g1_i1 len=235 path=[0:0-234]
ACCACCACCACTTCACTTACACTCATGAAGGATTTTTTTTACATCTGTTGGACACTTCGGAAATGCAAGGATGTGTTTGGCCATCCTTGTAGCATTTGGAAATGCATATTTGATTTGACAGTATTTGCAAAACACAGTTGTTGTTGTTTTTGTCAGAATGACTTGCAGTGTGGAACAGCTTCCATATGGCAGAAGATAGTTGCACCATTTTGCTGAGGGAGAAAACAGAAATAAG
>TRINITY_DN59268_c0_g1_i1 len=320 path=[0:0-319]
GAGAGACCACCGCGGGGATGATCAGACGCTCCTCTCTGGACCGGAAGTCGCCCGGGTACAGCTGGGAACGGTGGTGCTGGGTGACTCCCAGAGGATTTGAGATACGGACTAGTTGGGTCCCCGATAATCGGGGTCTTGTCTAGTCCACGGCTCGGACCTTCTGGGAGTCGTCCTGCATTGCTGTTTCCAGCGCTGCCTGGGCGACTTCCGGCCCAGAGAGGGGCGTCTGGTTGTCCCCGCGGTGCTTTCTCTGAGCTGCATTTTGAAGCTGCGGGAGGGAGCTCTCCCGTCTAAAAACGCCCATAGTGTTGTGATTAGAT
>TRINITY_DN59270_c0_g1_i1 len=542 path=[0:0-541]
CGACACACACTTGTACACCACCCTTTCCAAAAGGCTCAGGGTGGCTTACAATAATAAAAACACAATACAATTAAATAACATTTTAAACAAAGTACAAATCCCCCATCTCCAAACCACCCATCCGAGTCCCCACAAAAAACTTTCAAACCTATAAAACCTTAATGTCCTGATCATAGTTTCATTAAAAGTTGCTAATTATGTTGCTATTTCTATGCATATTTTAGCACCATTAGACTTTCATGACCAAGATCTACCCTAATACTTAACAAAATAGTATTTCTGCAATGGAGTGTTTCATTTTCCAAACATGGAATTTTACTTTGATTATATATGAAGAGTCATACAAACTAATGAAACTGCAGACTTCTTTAACAATAAAGACAGGTATGTGGTTCATGATAACTTCTATGGCGATAAATCACATTTAGAATAATATACAAGTATTATTCACAAGTTGAGAGATGAACACTTGATTGGAATGAAACAATAATTAAGCAGTCTCACTCAGTTTAAAGTGTGTGTGGGGGACTTAAAGAGTGAAA
>TRINITY_DN59270_c0_g2_i1 len=235 path=[0:0-234]
CTCTTCCGATCTGGGACTTAAAGAGTGAAAATTATCAACTACTTATGGATACTGTTCTTCACAATAGCTGGCTAACTGTTATACAATAGATAAAATTGCAAACAGGATGCTGTAAGAGACTATGTACCGTTAGCAGCATGTTCCATGGCTACTAATCTCAAATCATCTAACACTTAGATAAGAGTGATCTACATCTTAAAATCGTCTATTGCAGACAAACAGCTTTCTGAAGCAT
>TRINITY_DN59316_c0_g1_i1 len=202 path=[0:0-201]
CATCTTTAACATATGATCCCTCACGTACTCTGACTACTTCAAATACATACAAATCATATATTCTTATGTGATCAGAGGTCAACGGTCTGATTCCAGAAGGAGGGCAGGTAGGGGGCCCAATGAAGCTGAGAGAGTGCCTAGCTATAAGGCACGTTGTAGGACCTCCTAAGGAGACGTCTCAGAGGGCCAAATCACCGAGCTC
>TRINITY_DN59278_c0_g1_i1 len=297 path=[0:0-296]
GATGAGCCGCCTCGGCGTTTTGGGGTGTGTATGTTATACAACTATTGGCCAGACAGAACCTGACTGGACACGAGGGGTTTGGCTCGGTTTGGGAGACAGCAATCCCCGCCGCCACAGAGCACCGTGACATCACAGAGTTCAGCAGGGCCACATCAGGAAACGGGCAGGGGAATGCCTTTCTTCAGCCCTTTACCTGATATGCTCTTCTCACCCCTGCCAACCGCAGTGCTGTGACATCACAGCGGGGACAGGGACACCTTGGACCAGTTTGGGCCCAGACACGGAAGAGCCCAGCCG
>TRINITY_DN59303_c0_g1_i1 len=492 path=[0:0-491]
ATAGACACTCATCTCTTCAAGCCCTGCTGTAGCAACAAAAAGTCTGCTACTGAGAAGCCAGAAGAACAGGGCCCCCAATCTCCATCCATCTCCAACCAGGAAGAGTGGTGACTTTCTCAGACAACTGCAGTAGGTGTATGTGGAACGTCTCCCTTTCTGGAAATGCTAGAAGGTGACTCTGCTCACTTGGAACACCTGTTCTGCTGCCAAAAGACTGATTCCTGGAACGGTTGTGCATCTTATTTTACTCCCAGTTCCACAAACTCTGAAAACCAGTCTGTATCTTCTCAGAAAAACTGTAAATAATATTTAAGACTCTATGAAACTTAGCAAACCAGAATGCTGCTGCAAAGTCATCTCAGCTAAGTCTTTTTCCCCCCACCCCCAAATGAATGAACTTGAGGGTGAGTCTTGGTGTACAATAAAACTATGTAGCTAATGGTTCTGTACTGAGAGAAGCAGCGGTTGTATCAGGCGTATATTTCAGTTGGC
>TRINITY_DN59298_c0_g1_i1 len=215 path=[0:0-214]
TGTCCGGGCTCATCTCTTCAAACTCTGGCATCACACGACGAGTGGATGGCTTCCTTAGACCTGAAGGAGCGTACCTTCATGTCCCAATGCGGGGGAACCATCGCAAATGATTGAGGTTTACATGCGACAAAATGCATTGGCAGGATGGAGCCCTGCCATTCGGGTTAGTATCGTCTCCTCGGACATTCACCATAGTGCTGATCCCCCTCATAGCC
>TRINITY_DN59255_c0_g1_i1 len=379 path=[0:0-378]
GTGAGAGAGACAAAGGAGACCGAGGCCCCGATGGGGGGGGGCAGGATCCGCGGTGTTTAATCTTAACCCAGCATGTTTGACAGGCTCAGACTTTCCCAGAACTGTACCGGCAACGGCAGCAGAAGGGACTGGTGTGGGAGCCCAGTGGCAGGTGTGCCAATAGCAGGAACAGGTTTTTCACTTTGAGGGGACTGGAACAGAGGTTGAGCGATGTCTGTACCGTGGTGCATGCACCGTAACCTTTGCATGAGTGTGGAGACTTGGCACTGATGGATGAGAGTCCAGAGTCCTGTGCGCCACGAGAACGGAGAGAGCAGGATGGCGGTGACCTTTGAGGATGTGGCCGTGTATTTCAGCAGGGAGCAGGGGGCCCTGCTCA
>TRINITY_DN59327_c1_g1_i1 len=287 path=[0:0-286]
GCTTGGCCCTGGCAAGACGGAGGTGATGTTGGTGGGGAGAGCAAGGGAGGTGATGGCCCCCCTGATTGGGGGGGTTCGCCCTCCTATAGTTCAGCAGATTCGGAGTCTGGGGGTGATACTGGACGCAGATCTTCGCCTGGAGCGGCAGGTGGAGGCAGTTGCAAAGGCTGCTTTCAGCCAGTTATATCTGGTGCATAGGCTGCGTCCGTTCATCTCCAGCCCGGACCTGGCCTCCCTCATCCATGCCTTTGTCACCTCGAGGTTGGACTATTGCAATGCGAGATCGG
>TRINITY_DN59245_c0_g1_i1 len=249 path=[0:0-248]
GTTCAGACGTGTGCTCTTCCGATCTAAACATACGATGTACCTATTCATCAATGGGATATCACACTCAACAGTCACTTCAGTGGAATACTTAGATCTGTAGCTCTCCCCTTTTTTTATTTTATGGACTCATCTGTGAAAATAACATCAACATTTGTTTCCCATGAAGGCCCAGCTCCTAGGCCTTTATCCTGTAGCTTCAGTTAAACATGTAACTAAGGTGTCATGATGAGGGCTAAAGAACCAGTCAAA
>TRINITY_DN59338_c0_g1_i1 len=290 path=[0:0-289]
CTGTTCTGAGCCTAGAAAGGAGGGGAGAATAAAGCAGCTATTTCAGATGCAGTGGTGGGAGTTTGAAGCCTGTTCCTCTGCTTTTGCTGAGCCGATTGTTAATCAGGTTGGGGGAAGGAAGGGAGAAAGGGATTGGCCAGGTTGGCTATCAGTCAAGAGAAAAAAGTAAGGAGCAAGGAGTTGTATTCAGAGTTTTGTACTGAGGAATAAAACCAGTAACTCAAACCCCATTTTTCACCCTGTTGTGATACTCAGGCTTTCTGTCCTAGGTCGGAAGGTTTACATCCCTA
>TRINITY_DN59307_c0_g1_i1 len=359 path=[0:0-358]
TCAAATTAAGTCAGATTTATTAATAGTGCAGAAATGGTTTCAAAGGGCGCAATTGGCTTGGACTAATTGGATACCCAGGAGAATCTGGGTGGGAGCAAAAAAGCCAGGGAAAGTTGACAAGACCAGAAAGGGCATTAATAAGGAAATTTCGAAATGGATCCTCAGTATAGGCGGTACTTCCATTAACCACGAAGGGATAGTGCACACAAATAACACTTTGTACAGGACAGATGGTGTCCACCTTTCTGAGCTAGGAAACCAGGTTTACCTTACCTCGCTTGCAGGTCACTTGGAGGTGTTATTAGCAATTTAGGCGGTGGGGGTCGGTGCAGTTCAATAAGACTGCCCCTGAGTGGCGG
>TRINITY_DN59307_c0_g2_i1 len=355 path=[0:0-354]
TGGATAGTGGGGCACAGCATCGTCCGGTGGGCTGGTAGAAGTGCCACAATGACTGAACGGGGACCCCACTTAGGCCTGGGTCATCATGCCCGAATTAGATGGATGGGCACTAGTGGGATGAGATGGGCTCACCTCCTGCCAGCGATTAGAAGATTGGGGGGTCAACATAAACCAGATATAATAGTTATATATTTAGGGGAAAACGATATCACTTCAAATAAAGGGGTCAGTTTATTAATTCAAATTAAGTCAGATTTATTAACAGTTCAGAAATGGTTTCAAAACGTGCAATTGGTATGGACAAATTGGATTCCCAGGATAAATTGGGTCGGAGCCAAAAAGCCAGGTAAGGTAG
>TRINITY_DN59306_c0_g1_i1 len=259 path=[0:0-258]
CATTACAGAATACAGAGAAAACTGGCTCAGCTAGGCGGAGCCGCCGCCTATGCTCTGTCAGTGTGTGTCAACCTCATTGTTATTTGTTAATGTGTGGTTTTGATAACATACAAATGCTCAGGGAAGGGCCAGGCAGGCCAGGGGCCAGGGCTACTCCTATGGGGAAGGGCAACATTTTAAGCCTTTGTAGGATGGGGGAGGGGACCTTTGCCTAAGGCTGCATAATATGGGCGGCTACCGGCTAGCTAGCAGCTAGTGC
>TRINITY_DN59302_c0_g1_i1 len=528 path=[0:0-527]
AATGGGGTTCTTCAGGTAAGGGGCACCAGGGAGGGGTGGGGAATCAGCGTTCTCAGAGGCTGGGTGTATCTCTAATTTCTGCTATCCTGCAAACGTTTCAAAGTCATTAGAATACTGGACTTTCCACGTGTCAGGACGGTCTAATGGACCAATGTGGCAAGACTACTGGACTTAATTTAACGGTACTATATATTAATCCTCCTTATTATATCACGCTTGCACTAAAGATAGGGAGAAGACAGCCTTCTCCCAGGTGCATAGTTATAAATAAAGGTGGTGGAAGGGTATCTAATTGTATTATCAAATGTATTCCGAATGTTAAGAATCCAAGTGACATTGAAATCCAACAATCCTGGATTGGCAACACTGCAAGAACATTCATTTTTACCTTGTGGATGCATAGTGCTGTAGGGGTCACTGTTGTATACAGTCTGTTTTCTATTTGTTAATAAAAAAATCTACAGCATCATTGCATAATTCTTGATGTTAATAAATTTGAATAATCGGGTTTCATACAAAAAAAAAAAA
>TRINITY_DN59320_c0_g1_i2 len=312 path=[0:0-244 2:245-311]
CACCTGTCTCCCTGGCCTGGATTCTCACAGCCCAGCTGGTGCCAGCATTCTTCAAACACCGCCTTCCATTTCTCATCAGCAGGTACTGCCAGGATCCCAAGCTTCCTCAAGGCTTTGGGTTGATCCTTGTCATGGTCATACAAACTGGGTTTGAAGTAGGTTCCACTAATCTTTATACCAGATCCCCATTCTCCACTGAAGATACCTTCAATATAGTCTCCATTTGGCAAAGTCAGTGTTCCCTTGGAGGACAGCAAAGGGAAAAGAAAGTGAGAGTTACTGAACAGAACTACATTTGAAACGGATTCAAAA
>TRINITY_DN59320_c0_g1_i1 len=648 path=[0:0-244 1:245-647]
CACCTGTCTCCCTGGCCTGGATTCTCACAGCCCAGCTGGTGCCAGCATTCTTCAAACACCGCCTTCCATTTCTCATCAGCAGGTACTGCCAGGATCCCAAGCTTCCTCAAGGCTTTGGGTTGATCCTTGTCATGGTCATACAAACTGGGTTTGAAGTAGGTTCCACTAATCTTTATACCAGATCCCCATTCTCCACTGAAGATACCTTCAATATAGTCTCCATTTGGCAAAGTCAGTGTTCCCTTTCCATTAAGTGTCCAGTTATCTGAAAACTCTCCTTCATAAACTGTATCATCTTCAGAAAGCAAAATTCCAGTCCCCATCATTTTGTTGCAGCTAAAGGCTCCTTCGTAATACAATCCAAATTGCGTGACTACAACACCGTTACCCTGGCAGAGGTCATCTTGCCACATTCCCATGTATTTCTCTCCCCTTGTGATATCATCAAAGACTCCATATCCAGTCTTCTTATCCATCACCCACTGGCCAATGAACATGCTGGGAGAGGAAGAGGTCAGTTTTCCACTGCGTAGAAGACCATGGCCATGACGCATGTTATCCTGAAAGCAACCTTCATACACCTCCCCAGTGGCATAGCTGTAGATTCCTTGTCCACACATTGCCCTCCTTCCAGTAACCAACATAGTG
>TRINITY_DN59344_c0_g1_i1 len=494 path=[0:0-493]
TTGAAGTGGCCAACACCAGAATGCAAGATGGTGGCATTGGCAGTCTACAGGTAACCAAACTGATTTTAATTCTGGAAAAGCTAGTTTTAAAGCTGTGGGTCAAAGCCTCAAGTTGGGTTGGCCAATGTGTGGATGGAGTCGTCATCCGATCGATATTGGACATACCTTACATAGTCGTGTTTGCTGTTATTATGTCTAACTGGGGGTCACACACGCAAAATAGGTTGGGAGCAGCTGTTCTAAAGTGTGTGTGCCTGTTACATTCCTCTTTCTGATGCAAGGTATCCCTCTTCACCGTGAATGAGTCTTCCTTGTGAAATGCTGTAAAGGAAAATTGCCATTTGTGATCCGATCAACGGTCTGTGCAGCTGAAAACCCATCTCTGGAAGAGGCTGATACCAGATCTTTCAAAGAGATGCAAAACACCAACTCTGGACAACTATAACAGATCTTTCAAGTCTTTCTATCCATTACTCGACTGCTTTACAATACCT
>TRINITY_DN59250_c0_g1_i1 len=323 path=[0:0-322]
CGGGGTTTGCTATGACAGCACCATTGTCCAAACAAGTCTGCTGAGCATGCATGAAATTCAGGGTGTACCTACTGGTTGCTGCACGATAGTGAAACACAACACCATCAACAGCCAAGGAGACGGTGTCTTGGGTATCCTCAATGCCATACATGACATCACAGCGGTAAACTCCAGCATCACTTGCCCGCAGCTTCACCATAGTAAGTGATGCATCACCAATGTCCTCTGGGTGGCTTGGAACAGACACTCTGCCTTTGTAGCCTTGTCCTATCTTGATGTTCCCATTTTGAGCCACCAAAACAGTGGTTTCTTTCACATCTTTT
>TRINITY_DN59250_c0_g2_i1 len=285 path=[0:0-284]
TCTTCCGATCTCACCAACAGATGCAAGAACAGCATCCCTTTTCTCACACTCCTCTTTAGCTTCTTCAAAGGTTAGCTTGTTTGGGCTTGTCACGTAGAACACATCACCTTCTAGGCGATCCACATAGCAATATACATCGTAAGTCTCATTGGCTAGACGAAATCCATATGTTCGGACTCCTTCCTTGCCCATCATGTCCCCATAGCAGCCAGCTCTCGGTGCTCTGATTGGGTACCTAACAGTCTGGTCAGACAACCAGCCAGCATCACACTGCTCAAATCCATC
>TRINITY_DN59250_c0_g3_i1 len=222 path=[0:0-221]
CAGTGGTTTCTTTCACATCTTTTCCACCTTTATCCTGCTCAATCTTTGACCATTTGATCCGGAGAAATTCACTTGTGTGGCTGTAGCTGGGAGGTAAAGTGGGCATGGTTGAAAAGAAGCAAGGTAGGACAGCTCTTCCAGAGAGTGAGCCCTTGATCGAGGGGCTTCTTTCCACTTTCACTCTCCGCAGTGCATGTGTCACAGATAAGATGGAACACATCC
>TRINITY_DN59247_c0_g1_i2 len=447 path=[0:0-446]
TTTTTCTTCAGCAAACCCCCCCCCCCCCCCCCCCGCCCCTCCCAAAGACTGCTTCCTACTCACTTTGGGCATTTTACAAATATCTGCATGAACCTGGGACACTGTGTGCATTGCACTTATTAGCTGTGCAAAGTCTGTGTGTCAAGTGGAAATTCTGAAAATAGTTGAATCAATGATAAATGTTATGATTTTAAACAAACAACAAAATAGAGATTGTTAGAATCCCGAAGAAGATTTTAGAGAGAAGTTAAATTCTGAACTGTAATGATTTGAGAATGTTGCTTTCCAGTGCCAGCCTACAGCATGCACAGAGGAAGTTACTGAGCAGTCAGTGTTCAGGGTTAATTTTATTTTACTTATACTGAGAAAAATGTAGGAAAGGAGCCTTTCTGGGATGCTACTATTTAAAAAAAAAAAAAAAAAAAAAAAAAAAAAAAATTAAACCTC
>TRINITY_DN59295_c0_g1_i1 len=229 path=[0:0-228]
GATAGCAACCTGGCCACCATCATCCATGCTTTTATTACCTTGAGATTGGCCTATTGTAACATGCTCTGCATGGAGCTACCCATGGTGACGGTCCGGAGACTGCAGCTAGTGTAAAATGCGGCGGACCATCTCTTTACGGGGGTGGGCGGCCGTGAGTACATTGCAGGGGTGCGGAGGCTCTGCATTGGCTGCCTATAGTCTTCTGGGCCTGATTCAAGGTGTTAGTGTC
>TRINITY_DN59294_c0_g1_i1 len=255 path=[0:0-254]
TCCGTCCTCTGCAGGCAGCGGCTCCGACCCACCAGCGGGGGTGGGAGGCGGGGCAGTTTGTTTTTCGGCAGAGCTCATCCTCCGATCTCCTGAATCTTATTTCTCTCTTCTTTTTTTTTCTCTTCTTTTTTTAAACGGAGGGACTTCTCTGGTCAGCAGGGCCAAGCTGCGCTGACCCTGACCGATAAAAGTGGGGGGAGTGCCGCTAGACAGAAAATTCCCGCTACACGGGAAAAGGGCGGCCTTCCCTGCTCC
>TRINITY_DN59246_c0_g1_i1 len=471 path=[0:0-470]
ATGTTTTCCAATAACAGTAGAAAGAGTTAACTCCTTCGGCTGAGTAGTCCCTATTAAAACATAACAAACAGCCTTTCGGTTTCAAATTAGTTTGCATTCCAGAATGACAGTGATGCTTAGTATGCTAATACACAAAGGCTGCTGGCCCATGGCTGCAGGAGTCTGTTCCAACACCCTCTGATCTGTTTAATATTTTCTTTGCTCCACTCCCAATGGCCTGTTTCCTCAGGGTTGGTCTATGGGGACATCTTCTCTATTCTGCTGTGCCACCGCTTCTTGAAAGTCAATCACTATTCAACCTTACTAAAGGCAGATAATTAGGATGGGGAGGAAGAGAAACACACAGCCTCCATGTCACAATGGAGAGGCATGAACAGCAGGGTGCCTCAGGGATCTGTACTGGGATTGGTGCTGATGATTTGGAAAAGGGGATGAAGAGTCAGGTGGTCACACTTGCAGATAATTTTTATT
>TRINITY_DN59261_c0_g1_i5 len=273 path=[2:0-25 3:26-34 4:35-49 5:50-60 9:61-95 10:96-145 12:146-155 13:156-190 15:191-219 18:220-272]
CGCTCTTCCGATCTCTTCACTGAAACTGCCCTTGCCAAGATCACCAATGAGCTACTTGTCCCTAAATCTAAGCGCCTTTACTCCATTCTTGTCCTCAAACTCTCAGCTGCCTTTGACACTGTAGACCACTCCTACTGAACTCTTCACTCCCTAGGCTTCTGCGGCTCTGTCCTTGACTGGTTCTCCTCCTATCTCTCTAACCGCTCCTTTAATGTGTCTTTTCCCAATTCCACCTCCTCCTCCCTCCCCCTCTCGGTAGGGGTTCCCCAAGGC
>TRINITY_DN59261_c0_g1_i3 len=233 path=[2:0-25 3:26-34 4:35-49 5:50-60 9:61-95 10:96-145 12:146-155 13:156-190 14:191-200 16:201-232]
CGCTCTTCCGATCTCTTCACTGAAACTGCCCTTGCCAAGATCACCAATGAGCTACTTGTCCCTAAATCTAAGCGCCTTTACTCCATTCTTGTCCTCAAACTCTCAGCTGCCTTTGACACTGTAGACCACTCCTACTGAACTCTTCACTCCCTAGGCTTCTGCGGCTCTGTCCTTGACTGGTTCTCCTCCTACCTCTCTGACTGCTCCTTCAATGTGTCTCTTGCCAACTCCAC
>TRINITY_DN59261_c0_g1_i2 len=285 path=[0:0-37 3:38-46 4:47-61 6:62-70 7:71-167 13:168-202 14:203-212 17:213-231 18:232-284]
CTCCAATCTGGCTTCCGCCCCCTTCACTCCACTGAAATTGCCCTTGCCAAGATCACCAATGATCTACTTGTTGCTAAATCTAAGCGCGTTTACTCCATTCTTGACCTCTCTGCTGCCGTTGACACTATCGACCACTCACTCCTACTGGATTCTCTCCGCTCCCTAGGTTTCTGCGGCTCTGTCCTTGACTGGTTCTCCTCCTACCTCTCTGACCGCTCCTTTAACGTGTCTCTTCCCAATTCCACCTCCTCCTCCCTCCCCCTCTCGGTAGGGGTTCCCCAAGGC
>TRINITY_DN59261_c0_g1_i6 len=294 path=[1:0-46 4:47-61 6:62-70 8:71-72 9:73-107 11:108-166 12:167-176 13:177-211 14:212-221 17:222-240 18:241-293]
CTCCAATCTGGCTTCCGCCCCCTACACTCCACTGAACCTGCCCTTGTCAAGATCACCAATGATCTACTTGTCGCTAAATCTAAGCGCCTTTACTCCATTCTTGTCCTCCTTGACCTCTCTGCTGCCTTTGACACGGTCGACCACACACTCCTACTGGACTCCCTTGGCTCCCTAGGCTTCTGCGGCTCTGTCCTTGACTGGTTCTCCTCCTACCTCTCTGACCGCTCCTTTAACGTGTCTCTTCCCAATTCCACCTCCTCCTCCCTCCCCCTCTCGGTAGGGGTTCCCCAAGGC
>TRINITY_DN59273_c0_g1_i1 len=339 path=[0:0-338]
AACAGATAAGGGAGCATGATCACTCTCAAGTCTATCCAGTACTTGAATGTCCCTAATGGTGTACCATGCACAAGGATTGATCAAGACAAAAACCAGCACACTAAATCCCCTCACTGAGTAATGAGTCATCCAATTTGTGGAAATTGGTTGGAAAGTATTATTAATAAACTTAAGGTTAAGAGACATTAATAAGGTGTAAAGACAGTTACCATACTTATTCACTGCCAAGTCTAAGAAACAGGGATCAGGAATCCCAGAGATTCCATTAATCATAAGAAAATCCTCCAACTCTGTGCTATCCTCGTAGATTATAGTAGTCTGATGAGGATCGTGTCCCAT
>TRINITY_DN59280_c0_g1_i1 len=256 path=[0:0-255]
GATTCAAGGTGTTGGTTTTGGCCTATAAAGCCCTACATGGTCTTGGCCCTTCATACCTCAGGGACCACCTCACCCTCTGCACCCCGGAGCAGCCCCTTCAGCCTGCTGGCGATGCCGCCTTGGAGGTCCCCCATGTAAAGCGGGGGGCCACAATTTAGAGGGCATTCTCGGTGGCCAGGCTGCGACTATGGAACTTCCTCCCAGAGTAAGCCCGTCTGGCCCCAAGTTTGATGGTCTTCCTCCAGGCCTGTTCCCC
>TRINITY_DN59280_c0_g2_i1 len=316 path=[0:0-315]
CACATAACACCTGTGCTCCGGACTCTGCACTGGCTGCCAATAGCGAGCTGAGCCAGGTTCAAGGTTTTAGTGTTGGTCTATAAGGCCCTTCACGGTCTGGGCCCCTCGTACCTCAGGGATCGCCTTGCCCTCCGCGCCCCAGAGCGGCTCCTACGGTCGACCGGGGGTGCCTTCTTGGAGGTCCCCTGTGTTAAGCGGGGGGCCACAATGGAGAGGGCATTCTCGGTGGCCAGGCTGCACCTTTGGAACTCCCTTCCGGAGGAAGCTCGCCTGGCCCCAAGCCTGTTGTCATTCCGGCGGTGTTGCAAAACCCGAC
>TRINITY_DN59280_c3_g1_i1 len=280 path=[0:0-279]
CGAAGGGGCCGTCCTGAGATGCGAAAGGCGAGGCGGTCCCTGAGGTATCCAGGTCCAAGACCGTACAGGGCTTTATAATCAAAGTCAACCCCTTGAATCTGGCTCGGTACGTGATAAGCAGCCAGCGCGGCGCCCGGAGCACCGGTGTTATGTGCTCCCGCCGACCGGTCCCTGTTAGGAACAGGCAGAAGGCGTTTCCAAGCCTGGCTTTGTTTCTCCCTGTAGATTGAAGGTGAAGTCGACCTCATCGGGGTGGTGAGGCTGACGGAATCCCGCAAGC
>TRINITY_DN59293_c0_g1_i1 len=225 path=[0:0-224]
ACCGGTTTGCATATGTGGTAATGCAGTAATGTCCGTTATCCCAGTTTGGCAGATAACCTCCACAGTGACTGGCTAGTTACCGGGTAACGGCCAAGCTATCCGGAATGCCGGGTATTAACTGTTGATCCATTTATCTGTTCAGCCCTAATCGTGAATCCCAGCTCTGGAACTCCCGTATCGAGTTTTGAGAACGCACCACAGATGTGCGAGAGGCCTCCCTCCCCG
>TRINITY_DN59328_c0_g1_i1 len=221 path=[0:0-220]
CAAGGTGACTGGAGTTCAGACGTGTGCTCTTCCGATCTCTTGCTAGAGCAGATTAGAGCTCTTGAATTAGTTGGGAGCATCTTGGAACTATTTCTCTGGCAGTAGTGAATTGGTTTTTTGCATTGTTTCATCAACATTGTGTGTAAATTAGCATTTGAAACCAAGAGGGAGATGGGAAGCCCTTTTTAAAAAAAAAAAAAAAAAAAAAAAAAAGACCTGAG
>TRINITY_DN59252_c0_g1_i1 len=323 path=[0:0-322]
GTGGTGCTTCCTCTCCCCCCCCCCCCCCCCCATTTCAGAGCAAGGGGCAGGGGGCAGCTATACTGGATTAGCCTTCCACTGCCCCGAGGGCGATGGAATCACCCCACCTCCTCCACCAAAACTGGAGCCCCTTGCTTCTGCAATGGCTAACCAGGCTCTGCAGCAGCCAGACCACACAAGAGGAAACGCCACACTGTCCCCAACATAAAGAATCTTCTCCCCCGGTGCCTGCCTCACTAACACCACTTCTTGCCTTCTCCTGTAGTAAATGACCGGCGCTATTGTGAGCTGGGTTTCAGCACCTACGTCACCCAGGCTGGAAC
>TRINITY_DN59254_c0_g1_i1 len=342 path=[0:0-341]
CCCCTGGGTATTGCGGGGGCCACGATGGAGAGGGCGTTCTCGGGGCACGCACCGAGGCTGTGGATCTCTCTCCTGGGCAGAGGCCCGCGTGGCCCCCAACCTCTCCTCCTTCTGACACTTGTGTAAGACCTGGCTGTCCCGCCCGGCTTTTGGAGACGGAGAGGGGGGGGCTTAGGGAAGGGGATTTGTTCTAGTCTGTGGTGGCCTCCATTATGGGTTTTATTGCTGGTATACATTTTTGATTGAATATTTGATTGTTTATTTTATGGCTATATTAGCTGCCCCGAGCTGCTATTAGCAGAAGGGCACGGGGTAAAAATGCAATAAATCAATAGGTTAGAG
>TRINITY_DN59266_c0_g1_i1 len=302 path=[0:0-301]
AGCACCACTACTAAGTGCAGGAACTGGTGTTCACTGCATTTTCCCCATTGGCAGCACTGGGGAGGACGCAATTAACACCAGTCCCTGACTAAGAGTAATATGAATAGGAAAGCATAAGCATTGCCAAATTAGATGTAAAACGTTACTAAGACAGGCCAAGAGCGAATTTGAGGAGTGACTTGCTAAAGACATAAAAAGTAATTAAAATATGTTCAGGTACATCAGAAGCAAGAGAGTCGGTTGGGCCCGTAGATGGCCAGGGGGTGAAAGGGACACACAGGGAGGCTAAGGACATTGCAGAG
>TRINITY_DN59266_c0_g2_i1 len=223 path=[0:0-222]
GAAACAGCATAAGCATTGCCAAATTATATATAAAACGTTAAGATGACAGGCCAAGAGGGAATCTGAGGAGTGACTTGCTAAAGACGCAAAAAATAATAAAAAAAACTTTTTGAAGTACATCAGAAGCAAGAAGCCTGCTAGAAAGTCGGTTCAGCCACTCAGAGAGGATAACGACATTACAGAGAAGCTGAATGAATTCTTTGCTTCAGTCTTCATCGTTGAA
>TRINITY_DN59256_c0_g1_i1 len=227 path=[0:0-226]
GGCCTCTCTATTGAAGGGTAGAAGACACTAACAATCCTTATGGAGAAAGCAGGAAGCAGTTACAAACCTGAGACCCCACATGCCTGCTACATGGCAGTGGCTGTTCTCTGCTGACACAGCAGACTGCTCAGGTTTTATAAGAAGTGGGCCAACTCCACAATACAATATCTTCTCACTGAGGCTCTTCTCCCCAAGGAAACATATATGGGCTTCAGCACATGCAGTTT
>TRINITY_DN59340_c0_g1_i1 len=293 path=[0:0-39 2:40-292]
CCGTGCAAACACCGCGGCGGGGGGGCGCTCCCCCGTAACCCCCATCTCCAGCCATCCTCCCCGCAGGGAGCAACTGGCGTTAACGGCGGTTGCTCCACGTGTGAAGGGAAGATGGAGATGGGAGTGCGCCCGTATAACAGGATTGCCACCTGTGCATACTTCTCAAGGCCGCCCATGGATAATGCATGTTGCAGGGCCTGCACTGCTGCCATGCAACATGTATCCTCCACAAGCGGCCCGGAAAAAATATACACAGGTGAGATCGGAAGAGCACACGTCTGAACTCCAGTCAC
>TRINITY_DN59340_c0_g1_i2 len=283 path=[1:0-29 2:30-282]
GCCGCGGCGGGGGGGCGCTCCCGCGTAACACCCATCTCCAGCCATCCTCCCCGCAGGGAGCAACTGGCGTTAACGGCGGTTGCTCCACGTGTGAAGGGAAGATGGAGATGGGAGTGCGCCCGTATAACAGGATTGCCACCTGTGCATACTTCTCAAGGCCGCCCATGGATAATGCATGTTGCAGGGCCTGCACTGCTGCCATGCAACATGTATCCTCCACAAGCGGCCCGGAAAAAATATACACAGGTGAGATCGGAAGAGCACACGTCTGAACTCCAGTCAC
>TRINITY_DN59251_c0_g1_i1 len=213 path=[0:0-212]
GGAGGGGTTAAGAGCAAGAGCAGAGAGTGTCCATGGAAGGGTTGGCTAATCCCTTGACCCTTTGTGGGGGTTGGGGTGATGCCCTCACTGGGGCAGGAGCAGTCTGAAACCCCCCCTCAAAGGGGCCAAGGCGCTGCGCGAGACTGAAGAGCTTTGTCTCTCCCACAGAGTCCAGCAAGGACGGCTCCATGGCCAAGCCAGCCAACAAGCGGC
>TRINITY_DN59337_c0_g1_i1 len=201 path=[0:0-200]
GCCACGTCACCCACGCACGCATGCACTGCCCTGCATGTGGCCAGAGCGAGAGCGGCCATGCCGGGAAGTAGGGGCACTCAGCACCGCTGCTGTACCATGCCCCCACACCCAGCCTGCTCCCCCAGGCCACACAGATCGTTGGGAGGCTGCCCCATGGAAGATGGGAGGAGCGCCACCATAGATCCAGCCTGTTAGTTTGGG
>TRINITY_DN59339_c0_g1_i1 len=261 path=[0:0-260]
AATAAGCATCTTACCCTACAAAGGTCCATAAGTTTCTCTCAGTCTTTCTGTGTAAGCGACTGGGTCTCCAGACTTAGAGCTGCTAGAGACCAAAATCCTGTCTCTCTTGGTTCATGGTCTCCAGCCTGACTTGCTGGCAGGCGTTCGTCTGCAGATGGAACTGCTCGAGGTTGCTCAGGGAGAGAGCTCTCGAAGGTGACTTACTGGCTTGCTTAAGTACCCTTCCTCTTTTCTTTGTCTCTCGTTTCCCGCCTTGGGGAA
>TRINITY_DN59243_c0_g1_i1 len=335 path=[0:0-334]
TCTATTCCTTTTATTCTGCATGAGAACGTCCCGCAATCCCTCGGCTCACAGGAAACCCACCCCCTTCCCATCTTGTGTCCAAGCGGCCTGAGCTAAGCACGTTCCCCCTGCGACGTCTCAACCTCACGAATCAGGATTCCACTCCCCCCTAGATTGTAAGCGGCTCGGGGCAGAGACACCCGCCCGGTCTCGGATTACAGCTGCTCAGCAGACGGCACGTTGCTAACGGTATAGAAATAATAATTAAAAAAAACATTGGTCCGGGGACGGACAGACTTCTCTGGAGAGAGACTTCGGTCAGGAAGCGGCCCTGGGTGATTGCCCGCCAGGCCCGT
>TRINITY_DN59285_c0_g1_i1 len=312 path=[0:0-311]
CACGACGCTCTTCCGATCTGTTCAGACTTTACTTAACACTATCAAAAAAGATTACTTACACACAGCAATGGCAGTTTCTCTGGAGAATGCACACTACATTGATCAAGAAAACGATCACTAACTCTTCTTTTCCTCCTCTCAGAATTCAGAAAGCTTGCTTCCTTCAAGCCAGAAGAGGTACTGTTGAAGTTTCTGCTCCCTTTCTCATGATGCTCACTTTCCTTGTTCTCTATACTAAAGTCTTTATTTAAGAACGTCACAGTAAAAACACAAACACAAATCAATAAAGCATAAGTAATACCTATATAATAT
>TRINITY_DN59285_c0_g2_i2 len=595 path=[0:0-217 2:218-594]
GTCAAGGTAACTTTAGGTTGCCTTTTGGGTATAACAAGGCTTTGGTGAGGATGACTTAATATTTGCCATATCTCTAGGCTGGCAACAGATGACGAAGGAGGTCGATCTGACTGCAACTTGTCAGCATCAGATGAGTTAGCATCTATTATGAGCTGGCTCTTTATGTATTTTCTTCCTACTTCTGTCTTCAGGACATTCGTCAAGATAACTTTGGGTTGCCCAAATGTTGCACTTTTGTCAGTGTACTGGTATCTGTATAAATCCGTTTTTCTTTTCCAATTTGGAGAAGAGTTCTGAATTCTTGTCCTCAATTTCCACTGTTTTGAAGGGGAGTCCCAGTGGCAGGAGTCTGTGAGCCTTGACAAAGGAGACTGAGCATGGACATCTTCAGACTTCGCATTTGGTTTCTTCTTTGGTATGCGAAAATTGAGTTGACCTGTAGATGCCGGTTTTCCACTTCCTTCCATAGTTGTCACGGACTAGCCACGCCGCCACCCTTTCTCCGCTCGCCGCTGTTTACCCGGATCCGGCTCTGGCTGCGCAGCTGCTCTGATTCCTGGAGCAGAACCAACTGAAGCCTCTACAAACCAGATCG
>TRINITY_DN59285_c0_g2_i1 len=530 path=[1:0-152 2:153-529]
GATCTGCTCACTTTCCTTGTTCTCTATACTAAAGTCTTTGTGCTGCAGGTCACATCTTCTTACAATGGTAAAAGTATTGCTACTTTCTGTTTCCTTAGACGGGTCAGATGATTTGAGAAAATTGGCATCTGACCTTCTCCAGAATCGTTCAGACCCAAATGTTGCACTTTTGTCAGTGTACTGGTATCTGTATAAATCCGTTTTTCTTTTCCAATTTGGAGAAGAGTTCTGAATTCTTGTCCTCAATTTCCACTGTTTTGAAGGGGAGTCCCAGTGGCAGGAGTCTGTGAGCCTTGACAAAGGAGACTGAGCATGGACATCTTCAGACTTCGCATTTGGTTTCTTCTTTGGTATGCGAAAATTGAGTTGACCTGTAGATGCCGGTTTTCCACTTCCTTCCATAGTTGTCACGGACTAGCCACGCCGCCACCCTTTCTCCGCTCGCCGCTGTTTACCCGGATCCGGCTCTGGCTGCGCAGCTGCTCTGATTCCTGGAGCAGAACCAACTGAAGCCTCTACAAACCAGATCG
>TRINITY_DN59285_c0_g3_i1 len=213 path=[0:0-212]
CTCCATCACACACCAGACATTTGCAAGGCAGAGACAAATATCTACCTGTATCAGAAAAGGTTACGCCAAAAGCTGAAATAGATTAAGTAGTTCAGAATGCAAGACAGACACAAAATATTTCTTGGCCAGCTTGCTGAGTTAGGACATATGGCTCTTTTCCTGTTTCCAAGTGTTGCATGTTCCATTCTGCTGGTTTCCATTATGATCTCTATT
>TRINITY_DN59285_c0_g4_i1 len=390 path=[0:0-389]
GATCTGCGGGTCAGATGATTTGAGAAAATTGGCATCTGACCTTCTCCAGAATCGTTCAGACCTTTTAGATATAACATGGCTTTGGTGAGAAGGACTTAATTTTTGACAAATTTCTAGGCTGTCAACTGATGATGAAGTTGGTCGGTCTGATTGCAACTTGTCAGCATGACATACATTAGCATCAGATATAAGATGTGTCTTTATGTATTTTCTTCCTATTTTCGTCCTCAGGACATTCGTCAAGGTAACTTTAGGTTGCCTGCCATACATATAATAATAAAGGATAAATACTGTTCTGAAGTCTAGACAAACCTTTGGTTGAATTCATGTATCTTTATGGCTAGGTAAACCAAAATCTTATCAATATTTATATTACTAACAATGTACCAC
>TRINITY_DN59321_c0_g1_i2 len=243 path=[1:0-25 2:26-57 4:58-125 5:126-242]
AATAAGATAGACACGGTCCCTGCCCAAGAGCTTACAATCTAAAGACAGGGGGAGGGGAAACAGGGAAGGGGAAACCGAGACAAGGGATGCAACATTCATGAGGATGCGAGAACTCAGGTTCATGTTCTTGGCTTGGTTACAGTAAATTGGGAGTTTGCAGATAGCAGGTGGGGGATAATCCTGGGTGGGGATGATTAGCAGGAGTTAGGAAGGATGGAGCAGAAGAGGTGGGTTTTGAGCAGG
>TRINITY_DN59321_c0_g1_i1 len=280 path=[0:0-56 2:57-88 3:89-162 5:163-279]
AGCGTCAGTGATGTACCTGGCACTTACAAAGAATAAGACAGACATGGTTCCTGCTCGAGAGCTTACAATCTAAAGACAGGGGGAGGGGAGACAGGGAAGGGGGAACAGAGGGAGAGACAAGGGATGTGACATTCATGAAGATGTGAGAGCTCAGGTACCCGTGCTTGGCTTGGTTACAGTAAATTGGGAGTTTGCAGATAGCAGGTGGGGGATAATCCTGGGTGGGGATGATTAGCAGGAGTTAGGAAGGATGGAGCAGAAGAGGTGGGTTTTGAGCAGG
>TRINITY_DN59283_c0_g1_i1 len=203 path=[0:0-202]
ACTTCAAACTGACTCTGCTAGGCGTGTACTGGACATTGGGCATTTTTTCACACCCCTTAAAGTGCTGGTCTTTCAATCTTCTGGGTTTACAAGTCCACAAGTAAGTTCCGGATGCATCTCGCCCCCGCTCTCGCTCTGCCCTGAGGCAGTTCCTGGATGCATTCTTCACACACACGCTTCCCTGAGCCGCAGCTGTAGACGTG
>TRINITY_DN34888_c0_g1_i2 len=395 path=[0:0-394]
TCCCACAGCCCCTATGAGAAATCGCCACCCCACCGGCTGCACCATGGCATTGACTAGTAGAGGGACAGGGACAGAAACTTCCTACGCTCCCACCCCCAAGCTGCACTGTGACACAAAACTAGCAGGGAGGCAGGGCTGCACCGCTCCTGCCCAGGAAATCCCACTCCTCTTCCCACAGGCTGCACTGTGTCATAAACTAACAGTAGGGCTGTCTGGTCCCTCCCAGCTCCCACAGATCCTATAGGCTAAGAAACTCCCAGGCTGCACTGCAGCATCAGCTGGCAGGGGGAGGTGGACGGTGCATGGGCCTTGCACCATTCCCACCCCCATATCCCTCATTGGCTAAGAAATTCCTATTCTCCACAAGCTGCAGGGTGGCAACAAGTAGCAGGGGC
>TRINITY_DN34888_c0_g2_i1 len=391 path=[0:0-390]
ACCGTGGCATCGACTAGCAGAGGGCACGGTGTGCTCGAGCCCCACGGTCCCTCCTGGAAACCCTCACAGGCTGGCACGACAGCATCGAGTAGCAGTGGGGGACAGGAGGGCACGGGTCCCACAGCCCCTATGAGAAATCTCCACCCCACCCCACCGGCTGCACCGTGGCATCGACTAGCCGAGGGCACGGTGTGCTCCAGCCCCACAGTCCCTCCTGGAAACCCTCACAGGCTGGCACGACAGCATCGAGTAGCAGTGGGGGACAGGAGGGCACGGGTCCCACAGCCCCTATGAGAAATCTCCACCCCACCCCACCGGCTGCACCGTGGCATCGACTAGCCGAGGGCACGGTGTGCTCCAGCCCCACAGTCCCTCCTGGAAACCCTCACAG
>TRINITY_DN34889_c0_g1_i5 len=1510 path=[1:0-79 6:80-414 7:415-1509]
CCTCCTCTCATCAGACTGCAGATCTGTCAAGAGATGTCTCAGTTCCATAAAATGAATAGATCCGACGCTGTAACAAATCAGATTCCATTTTGTACGCTAAAGCCCAGCTGGTATTTCAGGTCTGGCCTTTTGATAAGGACAGTAGTGACAGGAGGACAGCTGACAATGTTCAATTTCACTTGCATCTGGTTCTTGAGACCCTTTATGATCCCTTGGCATGTTGCCAGAGGAAGACCAACCAGACTAGTCCCATTAATGGACATTATCTGATCTCCAATGCTTAGCTTCCCTGAGCGAGCAGCAGGGCCTCCATTCATCATGTTCGCCAGGATCACCGTGGGTAGAATAGACCCCCACCCCGATTCCACAATCACCACTCCAAGAATTTCCCCCTTCTGCTTTTCTATCTGCAGCTCTTTGCAGTTCTCTGAATTGGAGAAGTGTATAAGATCATCATTATACATTTCTTGGGTATTGATTATATCGCTATATTCTTTCTGACTAAGATCCTCTGGGTTAATTCCATTGGCTCTGAGGAATTCCTGGTAGGCCACACTGAAAGCCTGACCAATTGACTGAGCTATCAGCTGTGCATCCTCGGATTCAAAGACATGGCATATCATTTTGTACTGTTTCTTTCCTTCTTGGGCACCAGGGGTTGTCTCAATACAGTCCTGCGAAGCTGAGCGTGGCATCCGGCGTCTTGCCATTAGAACAACAATGTTACCAATGTCAGCGATGTAGGAGATGGTGCGCAGTGCGTGATCCATCATAGTTTCCTGTGTATCTGCATTTAGCACTTTAATCCTCTGTGTCGAGATGAACAGATCCACTTCAGTCAAAGTCTGGGAGTCCCCCTCAGAAGTCTTGACACGGCTCACTGCCTCCTGAGCTTGCATCATTCTTATATTTTTGGAAGGGTTACGTTCTGAGAGCAGCTGTGTAGAACCTAAGTAATTGGCTGCAAAGATGATTCCATCGATGAGATCTTCAGGTTCACAGGGTCCTGGAACATCAACAAAGCTTGGAAATGAAGACACCTTCTTTGTCTCTGGTATGTTATTGTTGTCAACTGGTCCATTTAGATCAGAGCGTTGCTGCTTCCTTGGCTGTTCCAAACTATTGCACACCTGTTCTTGTGGCCATTTCTGCCTCTCTTCTGGAGTCCTTGACTTTGTTTTCAAGCCCCTAGGCATGTCTCCAACATGCTTGGAAGCAGGTGGAATATTCAATGATTTTGGCCTTCCTTGATGTCTGCTGATGTCATGACCAGTATCTATTTTTTGACAAGTCTCTTTATAGTCATTTGGCACATTTTCAGTTCCAGCATGCTCTGGGCTCATTTCTGTTGTGCTGTTGATGCTGCTCATGCTCATGCTCATTTTTATCTCAGCTACAATCTGGTCAATGTCTTCTTCCTGATCTTCCAACTCAGCCTCCTCTTTTCTAGAATGGTAGGGTGACATTCCAGGAGAGTTTCCATTGGCTTCTGCTTGGTAATAATCCTGAT
>TRINITY_DN34889_c0_g1_i1 len=1884 path=[2:0-1358 3:1359-1360 4:1361-1499 6:1500-1834 8:1835-1883]
TCTTCCGATCTGCTCCAGATTTATTAGAGATATTAGGTTAATTCTTTCCTAAGGTCAGTTGCATGCAACATATATGTTACTCCTTGAAGTACAGTAATCCTAAAGCTTCAGTTACTGCATGGTAAGGCTTCTTAAGTCACAGTGTATTTTCTTCAAGGCCTTGGCCAAAAAAAAAAAATGTTAAAAAATTCAAGACAAAGTTACATCAATAACATTTATCTCAATGAATACAACTTTACTACTATTTAGTTTATCTACACAAATTCTAATACTGCTGATGGCGATAGCTCCTCATTCATCAGAGAATTTACATTCAGACCACATTGCCTTGAGAAAAGGAATGTTTCATAAAAGACAGTAACAGGTAAGCATGGCTTTCCCATACTGAGCTACTGTAAAAGAGGGAGTAATAATGGGGGAGTGGAGGGGGTGGGCGAAATATGGAAAAAGTTATGTACCGGAGAAACAGTCTACAGATGGTACACCAGAACAATTTCCAGTATACCGACTTGCAAATCTGTAGGAACCATCTGTCATAAAAATCCAAACTTAAAGATATGTATCTAAATAAATATTTTGATTTTAATGGTGTGGCAATTTTTCTTTATTTAGCAATGCTTTTTTCCCTTTTGCCTTTGTTATACATTTATAGTCGCACCTTGTCAGACTTGTACCAACATATTACACTTGTCAATAATGACACCAAACACTACAGCTGTTTCCTTTACATTAGAATTGAATACTTTCGATTGCATACTTTCCTGTCCATGGAAATTTTCAAACCACCATCTGTCCTGGCTCAGTTTTACAATCTCATCAATGTGTGAGTCTCACCTGTGATTTGCTTTTTTGCTTGAGGCAGCCCATGAGTTGGTTTATTTGCTTATCTTTGCAGTATGTTTGCTGCAGTCTCATTCATCAAACAGTCACATTCACCACATTATCAAACATGACAAACATACATACACCACGCCACATTAAAGTTACAAATAAATATGTTTCTTGTAAGTTTAAATGAGAAAAGGGTTTTAGAAGATGTTGCAAAATACTTAAATGTATTACAAAGATTGTGTCAGTGATTATTGTCCTTAATAACTTCACTTTTGGCAAAGAAATAAAAAGAGAAGGAGAAGGAAAAGGCAGAGAAGTCCTGTCCATTCAGTTTGCTGAATCTTTGGGTCCTGGTTCAAAGCCTTTCATTCATACAAAATAGAAAATCCTCTTCAGCTGTGAACGCTTGCGCTTTGATGGGATTGTTTAGTTCTTTTGCCGAGAGACGGCCTCACGCTAGATGTACAGTGGTGTCTCTTGCCCAGTTAGGAGCCTGAACATTGCAGCTGGCATAGTCTTCATGTGAATCTCTCCCACTGAGTTAGACAAGGCTTGCACTATCTTCTCATGAGCTGTGGCCACAACACTTTGCCCATTGATCTCAATAATACGGTGTCCGACTCTGACTCCTCCTCTCTCAGCTATTCCTCCTCTCATCAGACTGCAGATGATTCCATTTTGTACGCTAAAGCCCAGCTGGTATTTCAGGTCTGGCCTTTTGATAAGGACAGTAGTGACAGGAGGACAGCTGACAATGTTCAATTTCACTTGCATCTGGTTCTTGAGACCCTTTATGATCCCTTGGCATGTTGCCAGAGGAAGACCAACCAGACTAGTCCCATTAATGGACATTATCTGATCTCCAATGCTTAGCTTCCCTGAGCGAGCAGCAGGGCCTCCATTCATCATGTTCGCCAGGATCACCGTGGGTAGAATAGACCCCCACCCCGATTCCACAATCACCACTCCAAGAATTTCCCCCTTCTGCTTTTCTATCTGCAGCTGCAAAGAAATTAAATACAAACCTAGCTTAAACAAGCTTTTCCACTGAAT
>TRINITY_DN34889_c0_g1_i3 len=1823 path=[2:0-1358 3:1359-1360 5:1361-1822]
TCTTCCGATCTGCTCCAGATTTATTAGAGATATTAGGTTAATTCTTTCCTAAGGTCAGTTGCATGCAACATATATGTTACTCCTTGAAGTACAGTAATCCTAAAGCTTCAGTTACTGCATGGTAAGGCTTCTTAAGTCACAGTGTATTTTCTTCAAGGCCTTGGCCAAAAAAAAAAAATGTTAAAAAATTCAAGACAAAGTTACATCAATAACATTTATCTCAATGAATACAACTTTACTACTATTTAGTTTATCTACACAAATTCTAATACTGCTGATGGCGATAGCTCCTCATTCATCAGAGAATTTACATTCAGACCACATTGCCTTGAGAAAAGGAATGTTTCATAAAAGACAGTAACAGGTAAGCATGGCTTTCCCATACTGAGCTACTGTAAAAGAGGGAGTAATAATGGGGGAGTGGAGGGGGTGGGCGAAATATGGAAAAAGTTATGTACCGGAGAAACAGTCTACAGATGGTACACCAGAACAATTTCCAGTATACCGACTTGCAAATCTGTAGGAACCATCTGTCATAAAAATCCAAACTTAAAGATATGTATCTAAATAAATATTTTGATTTTAATGGTGTGGCAATTTTTCTTTATTTAGCAATGCTTTTTTCCCTTTTGCCTTTGTTATACATTTATAGTCGCACCTTGTCAGACTTGTACCAACATATTACACTTGTCAATAATGACACCAAACACTACAGCTGTTTCCTTTACATTAGAATTGAATACTTTCGATTGCATACTTTCCTGTCCATGGAAATTTTCAAACCACCATCTGTCCTGGCTCAGTTTTACAATCTCATCAATGTGTGAGTCTCACCTGTGATTTGCTTTTTTGCTTGAGGCAGCCCATGAGTTGGTTTATTTGCTTATCTTTGCAGTATGTTTGCTGCAGTCTCATTCATCAAACAGTCACATTCACCACATTATCAAACATGACAAACATACATACACCACGCCACATTAAAGTTACAAATAAATATGTTTCTTGTAAGTTTAAATGAGAAAAGGGTTTTAGAAGATGTTGCAAAATACTTAAATGTATTACAAAGATTGTGTCAGTGATTATTGTCCTTAATAACTTCACTTTTGGCAAAGAAATAAAAAGAGAAGGAGAAGGAAAAGGCAGAGAAGTCCTGTCCATTCAGTTTGCTGAATCTTTGGGTCCTGGTTCAAAGCCTTTCATTCATACAAAATAGAAAATCCTCTTCAGCTGTGAACGCTTGCGCTTTGATGGGATTGTTTAGTTCTTTTGCCGAGAGACGGCCTCACGCTAGATGTACAGTGGTGTCTCTTGCCCAGTTAGGAGCCTGAACATTGCAGCTGGCATAGTCTTCATGTGAATCTGTCAATTGAGTGACATAAGATTTAATAACAGAACCATCACCAGTTGAGGAACTGAAGACCCGCTTCTGACATCACTTTTCCCCACGGAACTGCACGGACTTCCTTAGTTATGCCTAGTTTACGTCAGGCATAACTAAAGACCTAGCTCTGAACTTCTGTCTTTTTTTTGTTTTGTGAATAGGATCTGCAGAGCACAGCAGCAAAACTCATGGAAATACCAGCTGCTAGGATAGAGTTCCTCATTCCTCCACCACAGTCGTTCAGGCTAAGAATGAATGAGATAACATGACACACCCAAGCCCCTAGAATTCACTTTCACTGTTGCTATTTTGGGTCTAGGAGGAGACTGGTTTTGTTTTTCTTCTATTTACTGATCCCCATCTCTGCAATTTCCCTTAAGCAAAACATGAAAATTCAGGCTGAACTTTGTCACCCACAATATTTAAGTGGGTTAGGTTAGCC
>TRINITY_DN34889_c0_g1_i4 len=1736 path=[0:0-164 3:165-166 4:167-305 6:306-640 7:641-1735]
TGCTGTCTGGAGTCCTACTTTATTTTACTGGGATAATTTGTTTCCTTCCTTACATCACACTGTTTTCAAACAACAGAAACCTAAATAGGTTGAGGTCATTTCACCCATTAAAATATGTTGCTGAAGCACTGAAACAGAAATAGATTCAACTGAGAAGATTCTTACCTCTCCCACTGAGTTAGACAAGGCTTGCACTATCTTCTCATGAGCTGTGGCCACAACACTTTGCCCATTGATCTCAATAATACGGTGTCCGACTCTGACTCCTCCTCTCTCAGCTATTCCTCCTCTCATCAGACTGCAGATGATTCCATTTTGTACGCTAAAGCCCAGCTGGTATTTCAGGTCTGGCCTTTTGATAAGGACAGTAGTGACAGGAGGACAGCTGACAATGTTCAATTTCACTTGCATCTGGTTCTTGAGACCCTTTATGATCCCTTGGCATGTTGCCAGAGGAAGACCAACCAGACTAGTCCCATTAATGGACATTATCTGATCTCCAATGCTTAGCTTCCCTGAGCGAGCAGCAGGGCCTCCATTCATCATGTTCGCCAGGATCACCGTGGGTAGAATAGACCCCCACCCCGATTCCACAATCACCACTCCAAGAATTTCCCCCTTCTGCTTTTCTATCTGCAGCTCTTTGCAGTTCTCTGAATTGGAGAAGTGTATAAGATCATCATTATACATTTCTTGGGTATTGATTATATCGCTATATTCTTTCTGACTAAGATCCTCTGGGTTAATTCCATTGGCTCTGAGGAATTCCTGGTAGGCCACACTGAAAGCCTGACCAATTGACTGAGCTATCAGCTGTGCATCCTCGGATTCAAAGACATGGCATATCATTTTGTACTGTTTCTTTCCTTCTTGGGCACCAGGGGTTGTCTCAATACAGTCCTGCGAAGCTGAGCGTGGCATCCGGCGTCTTGCCATTAGAACAACAATGTTACCAATGTCAGCGATGTAGGAGATGGTGCGCAGTGCGTGATCCATCATAGTTTCCTGTGTATCTGCATTTAGCACTTTAATCCTCTGTGTCGAGATGAACAGATCCACTTCAGTCAAAGTCTGGGAGTCCCCCTCAGAAGTCTTGACACGGCTCACTGCCTCCTGAGCTTGCATCATTCTTATATTTTTGGAAGGGTTACGTTCTGAGAGCAGCTGTGTAGAACCTAAGTAATTGGCTGCAAAGATGATTCCATCGATGAGATCTTCAGGTTCACAGGGTCCTGGAACATCAACAAAGCTTGGAAATGAAGACACCTTCTTTGTCTCTGGTATGTTATTGTTGTCAACTGGTCCATTTAGATCAGAGCGTTGCTGCTTCCTTGGCTGTTCCAAACTATTGCACACCTGTTCTTGTGGCCATTTCTGCCTCTCTTCTGGAGTCCTTGACTTTGTTTTCAAGCCCCTAGGCATGTCTCCAACATGCTTGGAAGCAGGTGGAATATTCAATGATTTTGGCCTTCCTTGATGTCTGCTGATGTCATGACCAGTATCTATTTTTTGACAAGTCTCTTTATAGTCATTTGGCACATTTTCAGTTCCAGCATGCTCTGGGCTCATTTCTGTTGTGCTGTTGATGCTGCTCATGCTCATGCTCATTTTTATCTCAGCTACAATCTGGTCAATGTCTTCTTCCTGATCTTCCAACTCAGCCTCCTCTTTTCTAGAATGGTAGGGTGACATTCCAGGAGAGTTTCCATTGGCTTCTGCTTGGTAATAATCCTGAT
>TRINITY_DN34889_c0_g1_i2 len=2930 path=[2:0-1358 3:1359-1360 4:1361-1499 6:1500-1834 7:1835-2929]
TCTTCCGATCTGCTCCAGATTTATTAGAGATATTAGGTTAATTCTTTCCTAAGGTCAGTTGCATGCAACATATATGTTACTCCTTGAAGTACAGTAATCCTAAAGCTTCAGTTACTGCATGGTAAGGCTTCTTAAGTCACAGTGTATTTTCTTCAAGGCCTTGGCCAAAAAAAAAAAATGTTAAAAAATTCAAGACAAAGTTACATCAATAACATTTATCTCAATGAATACAACTTTACTACTATTTAGTTTATCTACACAAATTCTAATACTGCTGATGGCGATAGCTCCTCATTCATCAGAGAATTTACATTCAGACCACATTGCCTTGAGAAAAGGAATGTTTCATAAAAGACAGTAACAGGTAAGCATGGCTTTCCCATACTGAGCTACTGTAAAAGAGGGAGTAATAATGGGGGAGTGGAGGGGGTGGGCGAAATATGGAAAAAGTTATGTACCGGAGAAACAGTCTACAGATGGTACACCAGAACAATTTCCAGTATACCGACTTGCAAATCTGTAGGAACCATCTGTCATAAAAATCCAAACTTAAAGATATGTATCTAAATAAATATTTTGATTTTAATGGTGTGGCAATTTTTCTTTATTTAGCAATGCTTTTTTCCCTTTTGCCTTTGTTATACATTTATAGTCGCACCTTGTCAGACTTGTACCAACATATTACACTTGTCAATAATGACACCAAACACTACAGCTGTTTCCTTTACATTAGAATTGAATACTTTCGATTGCATACTTTCCTGTCCATGGAAATTTTCAAACCACCATCTGTCCTGGCTCAGTTTTACAATCTCATCAATGTGTGAGTCTCACCTGTGATTTGCTTTTTTGCTTGAGGCAGCCCATGAGTTGGTTTATTTGCTTATCTTTGCAGTATGTTTGCTGCAGTCTCATTCATCAAACAGTCACATTCACCACATTATCAAACATGACAAACATACATACACCACGCCACATTAAAGTTACAAATAAATATGTTTCTTGTAAGTTTAAATGAGAAAAGGGTTTTAGAAGATGTTGCAAAATACTTAAATGTATTACAAAGATTGTGTCAGTGATTATTGTCCTTAATAACTTCACTTTTGGCAAAGAAATAAAAAGAGAAGGAGAAGGAAAAGGCAGAGAAGTCCTGTCCATTCAGTTTGCTGAATCTTTGGGTCCTGGTTCAAAGCCTTTCATTCATACAAAATAGAAAATCCTCTTCAGCTGTGAACGCTTGCGCTTTGATGGGATTGTTTAGTTCTTTTGCCGAGAGACGGCCTCACGCTAGATGTACAGTGGTGTCTCTTGCCCAGTTAGGAGCCTGAACATTGCAGCTGGCATAGTCTTCATGTGAATCTCTCCCACTGAGTTAGACAAGGCTTGCACTATCTTCTCATGAGCTGTGGCCACAACACTTTGCCCATTGATCTCAATAATACGGTGTCCGACTCTGACTCCTCCTCTCTCAGCTATTCCTCCTCTCATCAGACTGCAGATGATTCCATTTTGTACGCTAAAGCCCAGCTGGTATTTCAGGTCTGGCCTTTTGATAAGGACAGTAGTGACAGGAGGACAGCTGACAATGTTCAATTTCACTTGCATCTGGTTCTTGAGACCCTTTATGATCCCTTGGCATGTTGCCAGAGGAAGACCAACCAGACTAGTCCCATTAATGGACATTATCTGATCTCCAATGCTTAGCTTCCCTGAGCGAGCAGCAGGGCCTCCATTCATCATGTTCGCCAGGATCACCGTGGGTAGAATAGACCCCCACCCCGATTCCACAATCACCACTCCAAGAATTTCCCCCTTCTGCTTTTCTATCTGCAGCTCTTTGCAGTTCTCTGAATTGGAGAAGTGTATAAGATCATCATTATACATTTCTTGGGTATTGATTATATCGCTATATTCTTTCTGACTAAGATCCTCTGGGTTAATTCCATTGGCTCTGAGGAATTCCTGGTAGGCCACACTGAAAGCCTGACCAATTGACTGAGCTATCAGCTGTGCATCCTCGGATTCAAAGACATGGCATATCATTTTGTACTGTTTCTTTCCTTCTTGGGCACCAGGGGTTGTCTCAATACAGTCCTGCGAAGCTGAGCGTGGCATCCGGCGTCTTGCCATTAGAACAACAATGTTACCAATGTCAGCGATGTAGGAGATGGTGCGCAGTGCGTGATCCATCATAGTTTCCTGTGTATCTGCATTTAGCACTTTAATCCTCTGTGTCGAGATGAACAGATCCACTTCAGTCAAAGTCTGGGAGTCCCCCTCAGAAGTCTTGACACGGCTCACTGCCTCCTGAGCTTGCATCATTCTTATATTTTTGGAAGGGTTACGTTCTGAGAGCAGCTGTGTAGAACCTAAGTAATTGGCTGCAAAGATGATTCCATCGATGAGATCTTCAGGTTCACAGGGTCCTGGAACATCAACAAAGCTTGGAAATGAAGACACCTTCTTTGTCTCTGGTATGTTATTGTTGTCAACTGGTCCATTTAGATCAGAGCGTTGCTGCTTCCTTGGCTGTTCCAAACTATTGCACACCTGTTCTTGTGGCCATTTCTGCCTCTCTTCTGGAGTCCTTGACTTTGTTTTCAAGCCCCTAGGCATGTCTCCAACATGCTTGGAAGCAGGTGGAATATTCAATGATTTTGGCCTTCCTTGATGTCTGCTGATGTCATGACCAGTATCTATTTTTTGACAAGTCTCTTTATAGTCATTTGGCACATTTTCAGTTCCAGCATGCTCTGGGCTCATTTCTGTTGTGCTGTTGATGCTGCTCATGCTCATGCTCATTTTTATCTCAGCTACAATCTGGTCAATGTCTTCTTCCTGATCTTCCAACTCAGCCTCCTCTTTTCTAGAATGGTAGGGTGACATTCCAGGAGAGTTTCCATTGGCTTCTGCTTGGTAATAATCCTGAT
>TRINITY_DN34868_c0_g1_i1 len=259 path=[0:0-258]
CTTCCAACCCTTTCTAGAAATATAAGAAAAAAATTTCAAGCGGGGCTGGAAGAGTGGGTGTTGTGAGAACAATAATAATAATAAATACTTTATTGCTTGACCATTAGGCCATTGCAAATATAAAATGAACAAAGTACAATGGTTACAAATTGGAGCCACAACAAAGAAAAAAAAAAAAAATCACTAATAAAATATTGCTATTTCAAGATGAATATAATAAAAAACAGTAGAAAAATATAAAAGAAAAAGTATCACTACC
>TRINITY_DN34913_c0_g1_i1 len=270 path=[0:0-269]
TCCGATCTGGCTGTTTGCCCTTCAGCTGAGCTCATCCTCCAAATTATCTTATTAATTAGCTCTATTCCTTTTTTTTTTTTTTTTCAAGCAGAAGACGGCATACGAGATTACAAGGTGACTGGAGTTCAGACGTGTGCTCTTCCGATCTTTTTTTTTTAAAAGAGGTTTGTTTTTTTTTGTTTTTTTAAAAAGGGTTGTGTGGCTTCCAGCGTACCTTACAGGAGAGGTTTTACGTGTTCCTCTGACAATTGTCTGAAGAAGACCCTTAGT
>TRINITY_DN34913_c0_g2_i1 len=275 path=[0:0-274]
TCCGATCTGGCTGTTTGCCCTTCAGCTGAGCTCATCCTCCAAATTATCTTATTAATTAGCTCTATTCCTTTTTTTTTTTTTTTTCAAATGGAGGGGCTCTTTGTCGGGAGGGCCCAGCAGCGCTGTCCCTGTCCCGACGGAGGCGGGGGGGATCGCCGCTAGTTGGCTGGCTTCCCGCTAAGCGGGAAGGAGGAGGCGGCGTCCCCTGCTCCCCGGCAAACTGCGAGGGAGCCGGCGGGGTTTTTCTTTCTTTCTTTTTTTTTTTTTTTTAAAGG
>TRINITY_DN34947_c0_g1_i1 len=653 path=[0:0-473 2:474-540 3:541-592 4:593-652]
CTTGAGGTGGGTCCTCAAAGTCCTCCCACTCCTGCCCTGAGTCGCAATCAGACTCTGTCTAGGCCTGTGTGCGAGATCTCCCTCGCTCTTTTTGCTTGTGATTCCCCCCCACTCTCCTCAGCCGAGGAGTGTGGAGAGCTGAGCAGCCTAGCCATGGAGCCCCCTGGTGGCCGCTTGTTTCTTTTTGCCTTGTTTGAGGCTTTTCCCGCCCTAGGCTGTGTGGGGGGGGGAGGGGCAGGCCTGCCGTCTCCCTTGCCCTGCAGCTCCCATAGGCGATCCAGGGATTGCTGCATGCGTGCCACTGCTGAGGCCAGGGACGCCATATCTGTGGGGGATTGCCCCTGCCCTGGGGCTGGCTGGGCTGTGTCTGCCTGCCCGGATGGTCCCTCATCAAGCGCCTGCATTGTGCTAGGCTGGGAGGGAGGGGGGTGGAGTTGCGGGAGCCCCCGCTTGTCCCTGTCCCTGTAGGCTGTAGTAGGGCGGTGGGCAGGAGAGCTGGAGAGTGGAACGCCTGGCTTAGGGGTTGCGAGGCGCCTCTCTACTGATTAGGCGAGTGGGGCGGAGGGGAATAATCCTTGGCCCTTCGGGGCTCTTACTCACGGTTTTTTCCTCTCTCTCTCTGCCACTGCGGCTGCCAGGCACGTTGCGCGGCG
>TRINITY_DN34947_c0_g1_i2 len=633 path=[0:0-473 1:474-538 3:539-590 5:591-632]
CTTGAGGTGGGTCCTCAAAGTCCTCCCACTCCTGCCCTGAGTCGCAATCAGACTCTGTCTAGGCCTGTGTGCGAGATCTCCCTCGCTCTTTTTGCTTGTGATTCCCCCCCACTCTCCTCAGCCGAGGAGTGTGGAGAGCTGAGCAGCCTAGCCATGGAGCCCCCTGGTGGCCGCTTGTTTCTTTTTGCCTTGTTTGAGGCTTTTCCCGCCCTAGGCTGTGTGGGGGGGGGAGGGGCAGGCCTGCCGTCTCCCTTGCCCTGCAGCTCCCATAGGCGATCCAGGGATTGCTGCATGCGTGCCACTGCTGAGGCCAGGGACGCCATATCTGTGGGGGATTGCCCCTGCCCTGGGGCTGGCTGGGCTGTGTCTGCCTGCCCGGATGGTCCCTCATCAAGCGCCTGCATTGTGCTAGGCTGGGAGGGAGGGGGGTGGAGTTGCGGGAGCCCCCGCTTGTCCCTGTCCCTGTAGGCTGTATGGGCGGTGGGCAGGAGAGCCGGAGAGAGGAACGCCTGGCCTCGGGGTTGCGAGGCGCCTCTCTGCTGATTAGGCGAGTGGGGCGGAGGGGAATAATCCTTGGCCCTTCGGGGCTCTACTCACGGTTTTTCTCTCCCTCTCTCTGCCACTGCGGCTGCC
>TRINITY_DN34947_c0_g2_i1 len=526 path=[0:0-525]
CCCCTTTTTTTTTGCCAAGGAGACTGCTGCTGCATCTATCTTGTTTTTTTTTTTTTTTAAGGGCTCTTTCTTGCGAGAGAGCGAATAGAGGGAAGTTTGGGTCTTGTTCATTCTTTGATTTCTTTCAGGTTGTTTCCACTCCCTTAAAATCAGCTTCTCAAAAGCTTTATCTAAGGGAACCCCCATTTCCTTGCCATGATAGGATGGCAGGTACTCTCACTCCTCCTCTTCCTGAGTCGGAGGAGGCCTCTTTTAGGGGTCTCTCTATTAATTTGAAGGTCTTGGTGACTTGAGCCATAAATTCCCTCCTGCATGCCAGGGGGAACTTTCTTTCTCTGTCTCTGGGATCCTGCACCTCCTGTGGAGGTGAGTCCTCAATGTCCTCCCACTCCTGCCCTGAGTCATGGTCTGACTCTGAGTCCAAGTCTGCATGAGAAGCCTCTCTCTCTCTCTCTTTTTGCCTGTGACTCCCCCCCACTCTCCTCAGCCAAGGAGATCTGAGAAGCCTAGCCATGGAGCCCCCTGG
>TRINITY_DN34947_c0_g3_i1 len=383 path=[0:0-323 1:324-382]
TTTATCTAAGGGCACCCCCATTTCCTTGCCGTGATAGGATGGCAAGTACTCCTGCTCCTCCTCTTCCTGAGAGTCAGAGGAGGCCTCTTTTAGGGCTCTCTCTATTATTTGAGAGTCTTGGTGACTTGAGACATGAATTCACCCCTGCATGGCAGGGGGAACTTCTTTCTCTGTCTCTGGGATCCTGCACCCCCTGTGGAGGAGAGTCCTCAAAGTCTTCCCACTCCTGCCCTGACTCGTGGTCAGATTCTGAATCCAGGCCTGCGTGAGAGGCCTCTCTCGCTCTTTTTGAGTGTGATTCCCCCCCACTCTCCTCAGCCGAGGAGTGAGGAGATCTAAGCAGCCTAGCCATGGAGCCCCCTGGTGGCCGCTTGTTTCTTTTT
>TRINITY_DN34947_c0_g3_i2 len=400 path=[0:0-323 2:324-399]
TTTATCTAAGGGCACCCCCATTTCCTTGCCGTGATAGGATGGCAAGTACTCCTGCTCCTCCTCTTCCTGAGAGTCAGAGGAGGCCTCTTTTAGGGCTCTCTCTATTATTTGAGAGTCTTGGTGACTTGAGACATGAATTCACCCCTGCATGGCAGGGGGAACTTCTTTCTCTGTCTCTGGGATCCTGCACCCCCTGTGGAGGAGAGTCCTCAAAGTCTTCCCACTCCTGCCCTGACTCGTGGTCAGATTCTGAATCCAGGCCTGCGTGAGAGGCCTCTCTCGCTCTTTTTGAGTGTGATTCCCCCCCACTCTCCTCAGCCGAGGCGTGAGGAGATCTAAGCAGCCTAGACATGGAGCCCCCTGGTGGCCTTTTAGTTTCCTTTGCCTTGCTTGAGGCTTT
>TRINITY_DN34904_c0_g1_i1 len=309 path=[0:0-308]
GTGGATGGCTCCTCGGCTGACCCATGGCGTGGAGGGACTTGTGAACACAGCCCCCCCACCTCTATTCCCGAGGGGATGGACTGCTCATTTGAACTGCCCTCCTCACCGACCCGAGGAGTGGCAGCTGCTGAGGAGTGGCAGCTGCAGTGGTCCTCCTTGGGGTGGCCAGGGATTCCAGCTTTCCCCCATCTCATTTTCATCCATGCCACTTGTATCTCTCTCATTCTTTCTCCTCCTCTCCACCTGTTACCCAGACATATGTTTATTATGTACTATGTTTCTCTTTAGGGAGCTCTCAACATTGGTGAC
>TRINITY_DN34904_c0_g2_i1 len=325 path=[0:0-324]
AAGGGGCGGGGGGGGGGGGGGGGGGCCTGGAGGAGCATGCTCACCCCATCTGGCCAAACAGCTGATGGGGGGGGCGCCAAGGAGTGTGCTCACCCTGGCCCACCAAAGGGGCAGAGCAGCATGCTCACCCAGTTAGCCAAACAGCTGATTGGGGGGGAGCTGGAGGAGCTCCCGCACCCGGACCAGATAAGGGCACTCCTCCATACACCCTTCCCCCCCCCAACCCAGATCAGCTGTTTGGTAGCAGCTCCTCCTGGGGGCCCGATCCTGCTGGGCAGCAGAGGTCCAGGAGTCTTGTCCTGTGTGGATGGCTCCTCGGCCGACC
>TRINITY_DN34934_c0_g1_i1 len=265 path=[0:0-264]
CACCTTATTGGGTTTCATTAATAAAGCCTTGTAGCCAAGACTTGAAATTATAGAACCACTATACATGGCCCTGGTCAGACCTCTGGGTGATGGGTTCAATTTGGGGCTCCACATATCAAGAAGGATGTTGACAAACCGGAAGGTCTCCAGAGGAGAGCAGTGGAGCTAAACAAGGGTATGGAATAAAAGTGATGAGGAAAGGCTAATAACACTGGGCATGTTTAGGCTACAGGAAAGAGAAATGAGGGGTGACATATTGACGGGC
>TRINITY_DN34849_c0_g1_i3 len=1330 path=[0:0-493 1:494-494 2:495-517 3:518-933 5:934-1329]
CTTCCGATCTCCGTGATCTCGTAACGTCTGAAGACACCCTTTGTGCAGCTCAGGTTTGAGGGTGAAAATTTAAACGATCCTTTGCACGTTTAGAAGCCCCTTTGAATCTTTAAATTCAGAAAAAAAATTAAACTGTCAGCAAACTCTTGCAAAGTAGCTACGAAATCATGGCTACCGGGGAGCTCAGACTGATTGTGACCACTGTTAGGAACAACCGGGTTGGGGGTAAGCCACAACAGTTAAATACCATCGTGTACAGTTGCATCGTTCACAAAAAGCGTAAACATTTATTTTAAATAATAGGTAACCACTTGTGTTTTGCGGTGAGTGTTGTGGCTTTCTTGGCATCTAAAGAGTTGATGGAGAGAAGCGCTTGAGGGGGCCAAAAAGCTTCATAGTGATGGGGTTTTTGGAAGAAAAAACTATTATTAGTGCTGAAGTACCTCTCTTTGAAGAACATTTGGGGGTGTCTATCATCATTGTGAAACATTCTAAGGGGGACTGGTCTTTTTTTCCCATGGTGGGAGAACGTAGGCGTAAAACCCTGTTTATCCCACTGCTGGGCAAACATTATATGGGGATCAAGGATATCAAATTTTTTATCGGCTCCATTTATTTTTGCCAATTCTGCTCCAGTTACACCCATAAATTTAAACACCATTGTAAATATCAGTGTTGTACATATGGTAGACTTGGCTGCGACGAAGTAGAGGGAGAGAAGCTTTGGTGACCCTCCTGCAAGACTGTTTTGTAGGCCCATGATGTATCTGGAGAGACATGAACAGTTAGCTATCCTGGATAAAATTGATTGTGTAGAGAAATCCCTGTGTGGGGTGTGTACTAAAGAAATTGATAAAATTTATTGTGTAGAGAGAGCCCTGTGTGGGGTCTACAAAACAAAAGTCCACAAGTACCCGTCAAAGGAGTACCCTCGGTGTAAAGAGGCAGATATTGATATAGATGATCATCAGTGCTATATTTGTGGCATTTACAAACCCAAAGAGAGTGACAATTACATTGACTTTGAATACGTGCAAGAGACGGGGGTGCATATTCCAAATTACATTTTTGCCAACGATATGGAAGGTGAACGGTGGTGGGAATTTGTAGGTGAAGATTGCTTGAAAGAGTGTTAAAAAATTCATAGACATGCCTTTTGCCAACTACAGCTTCTTGGGTCACAACACAAAAAGTTATAATTTGTATTTCATTCTCAGATAATTAAAAAATAAAAGCCAATCTGCTAATGCAAGGGGGGGGGGGGGAAACCTTTTGGGGATGGGCCCAACCCTGAAAATTTTTTTTAAAAAAACTTTGAATTTTTTTTCCA
>TRINITY_DN34849_c0_g1_i5 len=1276 path=[0:0-493 2:494-516 4:517-879 5:880-1275]
CTTCCGATCTCCGTGATCTCGTAACGTCTGAAGACACCCTTTGTGCAGCTCAGGTTTGAGGGTGAAAATTTAAACGATCCTTTGCACGTTTAGAAGCCCCTTTGAATCTTTAAATTCAGAAAAAAAATTAAACTGTCAGCAAACTCTTGCAAAGTAGCTACGAAATCATGGCTACCGGGGAGCTCAGACTGATTGTGACCACTGTTAGGAACAACCGGGTTGGGGGTAAGCCACAACAGTTAAATACCATCGTGTACAGTTGCATCGTTCACAAAAAGCGTAAACATTTATTTTAAATAATAGGTAACCACTTGTGTTTTGCGGTGAGTGTTGTGGCTTTCTTGGCATCTAAAGAGTTGATGGAGAGAAGCGCTTGAGGGGGCCAAAAAGCTTCATAGTGATGGGGTTTTTGGAAGAAAAAACTATTATTAGTGCTGAAGTACCTCTCTTTGAAGAACATTTGGGGGTGTCTATCATCATTGTGAAACATTCTAGGGGGACTGGTCTTTTTTTCCCACGGAGGGAGAACGTAGGAGTAGAACCCTGTTTATCCTGCTGATGGACAAACATTACAAGGATATCAAATCTTTTATCGGGTCCACTTATTTTTGCCAATTCTGCTACTCCAGCTACACCCATAAATTTAAGCACAATTGTAAATATCAGTGTCATACATGCAATAGGCCTGGCTGCAAAGAAGCAGAGGGAGAGAAGCTTAGGTTCCCCTCCTGCAGACTGTTTTGTAGGTCCCAGGCGTGTCTGGAGAGACACGGATAGTTAGCTGTCCTGGGTAAAATTGATTGCGTAGAGAAAACCCTGTGTGATAAGTGTGGGTTCTACAGAAAAAAATCCACACGTGCCCGTCAAAGGAGTGCCCCCAGTGTAAAGAGGCAGATATTGATATAGATGATCATCAGTGCTATATTTGTGGCATTTACAAACCCAAAGAGAGTGACAATTACATTGACTTTGAATACGTGCAAGAGACGGGGGTGCATATTCCAAATTACATTTTTGCCAACGATATGGAAGGTGAACGGTGGTGGGAATTTGTAGGTGAAGATTGCTTGAAAGAGTGTTAAAAAATTCATAGACATGCCTTTTGCCAACTACAGCTTCTTGGGTCACAACACAAAAAGTTATAATTTGTATTTCATTCTCAGATAATTAAAAAATAAAAGCCAATCTGCTAATGCAAGGGGGGGGGGGGGAAACCTTTTGGGGATGGGCCCAACCCTGAAAATTTTTTTTAAAAAAACTTTGAATTTTTTTTCCA
>TRINITY_DN34849_c0_g2_i1 len=279 path=[0:0-278]
ACAAACCCCAAGAGAGTGACAATTACATTGTCTATGACTTTGAATGCATGAAAGAGACGGGGGTGCATTCCAAACTACATTTTTGCCAGCGATATGGAAGGTGAAAGGCGGTGGGAATTCGTAGGTGAACATTGCTTGAAAGAGTTTGTTAAAAAATTCATAGACATGCCTTTTGCCAACTACAGCTTCTTGGGTCACAGCGCGAAAAGTTACAATGCCTATTTCATCCTCCGTCAAATAATTTAAGAAAAAATAAAAGTCAGTCTGCTAACACAAGGG
>TRINITY_DN34849_c1_g1_i1 len=812 path=[0:0-811]
CACAACCGTACGAGCCGTTTTGAACTCACTAGTGATCAGTGTAAACAAATACAAGATTATGTAGATGCTATCGAATCTCCGAAAGGTTCGCTAGATGCCAGATTAACAAGCACTAGTTTACATACTTTGAAATTAGCTCGCACACAGAATGGTGTTCATTTCTAAAATGAATCTTAGAAAAATAAAAATGAGATTACAGAGACCCCCCCCTCTCCAACTAACACAGAATCAGAGCCCCAAGACACGACTGCCCCTGATCCGTCAAGTCCCAAGACACAATTGCCCCTGAACCACTGAGTCCAGAGTTCCTAGACACAGAGGTCCAAGACCCTCAGAGTCCAGAATTCCTACACACGGCTGCCATGGGGCCTCCGAACGTGTTTATGGAACGCATCGCCCAATGGCTGAGGCACAGTAGAGATTTTAACGCGCTTGAACATTTTTACAAATTTCACTTTGCTAATTTGGAAAGGGTGAGCTCTTTTAACGACACCATTCAAGCAATTCACGATTCCGTCCAGACTTTACTGAACGAGATTAACTCTACTCTTGAACCGGAAGACTTTGTCCAGCTTCGTCTGGACAGCAACAATTTAAAACAACCCCTTTCGCATGCAAAGAACCCACTAGAAGATTTAAACGCCATGGATTTCTTAAACAGTGTTAGCAACCTCTTGCAAAGTAACTGTGAAATCATGGCTAATGGGATGCTCAGACTGGTCGTGACGATCATTAGGAACAGAATGGTTGGGGTTCGGGGTTCGAAGATGTGTACAGCGTTTGATAGAATTCTACGAATACCTTTTGTATTT
>TRINITY_DN34849_c2_g1_i1 len=446 path=[1:0-257 2:258-347 4:348-445]
AATGTTCTTCAAAGAGAGGTACTTTGGTGCTACTAATCATCTTTTGTTCCGAAAACCCCAAGTCACGATGAAGCTTTTTGACCCCCTCGAGCGCTTCTCTGTCCGTCAACTCCTTAGACGCCAAGAGAGACACAACACTCACCGCAAAATGCAAGTGGTTGCCCCTGTTATTTACAATAAATAAATGTTTGTGCTTTTTGTGAACAATGCGACTGTACGTGATGGTGTTTAACTGTTATGGCTTACCCCCCGACCAGGTTGTTCCTAACAATGGTCACAATCAGTCTAAGCTCCCCGGTAGCCACAATTTCACAGTTACTTTGCAAGAGTTTGCTGACACTGTTTAAATTTTTTTCGGCATTTAAAGCTTCAAAAGGGCCTTCTAAACATGCGCAAGGGATCATTTAAATTTTCACCCTCCAGCCTGAGGTGCACAAAGTCTCCTG
>TRINITY_DN34849_c2_g1_i2 len=218 path=[0:0-66 2:67-156 3:157-217]
ACGCTTTTTGTGAACAACGCGACTGTACGTGACGGTGTTTAACTGTCATGGCTTACCCCCGACAAACTTGTTCCTAACAATGGTCACAATCAGTCTAAGCTCCCCGGTAGCCACAATTTCACAGTTACTTTGCAAGAGTTTGCTGACACTGTTTAAAAGCTTTTCTGCATTTAAAGCTTTAAAGGGTCTTCTAAGCGTGCGCAAGGGATCGTTTAAAT
>TRINITY_DN34882_c0_g1_i1 len=234 path=[0:0-233]
ACTCTTTCCTTTCCAGGTTCTTCCAGTTCTTTTAACATGTCAAACTCTGGAGATTTGTTCATGAGCGTGCAGTCACTCAATGGGGATTCTTACCAAGGGGCCCAGGTTGGAGCCAACGTGCAGTCACAGGTAGGGACCCCTCCGATGTACTGCCAGTGAATGCATTAGTGTTGGAAGAGCCCTTGATCGTATTGGCATTTCCCACTCCTGTCCCAGTGAGAATCAAAACCCTGC
>TRINITY_DN34860_c0_g1_i1 len=336 path=[0:0-204 2:205-335]
TCCGATCTCTGGTGACAAATTTTATTAAGTGTACAAAAAAACCAGTTAATTTCTCCAGCAAAACATATTGAATGTACATTGTTATTATCCATGATTCTGCCACTGTCCTCTTGCAAGACATCTGGGAGCAACTAGAGGCGTAAGAATCAGGGGAAAATTCTCAGCGTCGGACCATGCCATACTGAGTGTCTGCCCCAGGGAGCGCGCGGCGCATTCACTTTTTCTCCCCTGTCGCGGGCTCTAACGGCTCCTCACACACATAATTCAAACACTGTCTCACATTCGCTTCGGCAGCCCCCCCACTCCACTTTGGAGGTCCCGCACGCTCACTGTGGG
>TRINITY_DN34860_c0_g1_i2 len=353 path=[0:0-204 1:205-221 2:222-352]
TCCGATCTCTGGTGACAAATTTTATTAAGTGTACAAAAAAACCAGTTAATTTCTCCAGCAAAACATATTGAATGTACATTGTTATTATCCATGATTCTGCCACTGTCCTCTTGCAAGACATCTGGGAGCAACTAGAGGCGTAAGAATCAGGGGAAAATTCTCAGCGTCGGACCATGCCATACTGAGTGTCTGCCCCAGGGAGCGCTCACGCTCCGTGCCCGCGCGGCGCATTCACTTTTTCTCCCCTGTCGCGGGCTCTAACGGCTCCTCACACACATAATTCAAACACTGTCTCACATTCGCTTCGGCAGCCCCCCCACTCCACTTTGGAGGTCCCGCACGCTCACTGTGGG
>TRINITY_DN34894_c0_g1_i2 len=366 path=[1:0-76 3:77-111 4:112-188 5:189-191 7:192-196 8:197-365]
GGGAGGGGGATCCAGGGTCTTTCCCCTCTAGGGGGCGCTGGCTCCGATCTGGGACTGGCCGGCTCAGTGGGGCGTCGGGGAATGGGATCCGGGGCCTTTCCCCTCTAGGGGGTGCTGGCTCCGATCTGAGACTGGCCGGCTCAGGGGGGTGTCGGGGAATGGGATCCGGGACCTTTCCCCTCTAGGGGGCGCTGGCTCCGATCTGGGACTGGCCGGCTCAGGGGGGGTGTCGGGGAATGGGATCTGGGGCCTTCCCCCCCTAGGGGGCGCTGGCTCCGTTCTGGGACTGGCCGGCTCAGGGGGGGTGTCGGGGAATGGGATCTGGGGCCTTTCCCCTCTAGGGGGCACCGGCTCCAAACCAGGACT
>TRINITY_DN34894_c0_g1_i3 len=388 path=[1:0-76 3:77-111 5:112-114 7:115-119 8:120-288 9:289-339 10:340-387]
GGGAGGGGGATCCAGGGTCTTTCCCCTCTAGGGGGCGCTGGCTCCGATCTGGGACTGGCCGGCTCAGTGGGGCGTCGGGGAATGGGATCCGGGGCCTTTCCCCTCTAGGGGGCGCTGGCTCCGATCTGGGACTGGCCGGCTCAGGGGGGGTGTCGGGGAATGGGATCTGGGGCCTTCCCCCCCTAGGGGGCGCTGGCTCCGTTCTGGGACTGGCCGGCTCAGGGGGGGTGTCGGGGAATGGGATCTGGGGCCTTTCCCCTCTAGGGGGCACCGGCTCCAAACCAGGACTGGCTGCTCGAGGGGGTGTCAGGGAATGGGATCTGGGGCCTTTCCCCTCTAGGGGGCACCGGCTCCAAACCAGGACTGGCTGCTCGAGGGGGTGTCAGGG
>TRINITY_DN34894_c0_g1_i1 len=204 path=[0:0-68 3:69-103 5:104-106 6:107-124 9:125-175 11:176-203]
GATCCGGGGCCTTTCCCCTCTAGAGGGCACCGGCTCCAAACCGGGACTGGCTGCTCGGGGGGGATGTCAGGGAATGGGATCCGGGGCCTTTCCCCTCTAGGGGGCGCCGGCTCCAAACCAGGACCGGCTGCTCGAGGGGGTGTCAGGGAATGGGATCTGGGGCCTTTCCCCTCTAGAGGGCGCCGGCTCCAAACCGGGACTGGC
>TRINITY_DN34894_c0_g1_i4 len=329 path=[2:0-60 8:61-229 9:230-280 10:281-328]
GGCTCAGGGGGGGTGTCGGGGAATGGGATCTGGGGCCTTCCCCCCCTAGGGGGCGCTGGCCCCGATCTGGGACTGGCCGGCTCAGGGGGGGTGTCGGGGAATGGGATCTGGGGCCTTCCCCCCCTAGGGGGCGCTGGCTCCGTTCTGGGACTGGCCGGCTCAGGGGGGGTGTCGGGGAATGGGATCTGGGGCCTTTCCCCTCTAGGGGGCACCGGCTCCAAACCAGGACTGGCTGCTCGAGGGGGTGTCAGGGAATGGGATCTGGGGCCTTTCCCCTCTAGGGGGCACCGGCTCCAAACCAGGACTGGCTGCTCGAGGGGGTGTCAGGG
>TRINITY_DN34894_c1_g1_i1 len=207 path=[0:0-206]
CGCCCCCTAGAGGGGAAAGGCCCCAAATCCTATGTCCCTCTGCCCCCGAGCCAGTCCTAGCCATGAAATAGCCCCCTGTAGAGGGGGCAGGGAGGCCCAGGACCCCCCCCCCCATTCCTTATTAACCCCCTGAACCAGATAGTTTGGGATCCAAGCCAGTACCTGCTATAGGGGAAAGTCCGCTGATCCCAATCATCAGTGTCCCCC
>TRINITY_DN34938_c0_g1_i1 len=203 path=[0:0-202]
GCACCTGGGACCTCGTATCCTCGTGAATGTTACACCCCTTGTCTCTCCCTCTGTTCCTCTTCCTTCATCTCCCTCCCTCCGCATCTCTCAGATTGTAAGCCCTAGGGCAGGGACCGTGTCTATTCCATTACATTGTAAAGCACCAGGTACATTGCTGGTGCTATAGAAATGCTTGCTAATAATAAAATAATAATAATATTAAT
>TRINITY_DN34938_c0_g2_i1 len=323 path=[0:0-322]
TCCCCGTTCCTTCGTCCCCCCCCCCCCCCCGCCTCTCAGATTGTAAGCCCTAGGGCAGGGACCGTGTCTATTCCATTATTTTCTAAAGCGCCAGGTACATTGGTAGAGCTATATAAAAATGCTTACTAATAAATAAAATAAGTAATAATAATAAACTGGGAACATCCTGCAGGGGTCTGCTGCTGTTCAACATATACACTAATGATCAGGAGGGGAGAATGGAGTGGGGAGTCATCAAATTTGCAGATGGCACAAATCCTGGAAGGCTTGCAATCACTTTGGAGGACAAGATTAGAGTGCAAAATCATATAGATAATTTAAAG
>TRINITY_DN34915_c0_g1_i1 len=216 path=[0:0-215]
GAGATAAGGGGAGAAAGGTGAGAGCCGGGGAGGCCAGTGAGAAGGAGGTTACAGTAATCGAGGTGAGAGGTGAACAAAGGTTTTGGCAGAGGAGACAGAGAGAAAAGGGCGAATCTTAGCAATGTTATGGACGGAGAAGCGACAGGATTTGGCAACAGAGTCAATGTAGGGTTTAAAAGAAAGGGGTGGGTCAAAGATGAAGCCTAAGCTACGGGC
>TRINITY_DN34872_c0_g1_i2 len=828 path=[0:0-96 2:97-827]
AGGGGAAGGCTCTTCAGGAATAATTTTTTTTTTCAAGCAGAAGACGGCATACGAGATTACAAGGTGACTGGAGTTCAGACGTGTGCTCTTCCGATCTCACAAACTATGAAGTGGTAACGATGGTTAGCCAAGGACACCGTCTTTTTCGACCCAAGTTAGCTTCCAAGAATGCTTATGATGTGATGATGATGTGCTGGCAGGAGAAACCAGAGGGACGTCCTACGTTTGAAGATTTGCTGCACATAATTCGTGAGATGGCAGAGAGCGAAGATGCTTTTTGAAGTGAAACGCCAGAGGCACAAGAATTCCTAGTACAGGAAAGAACCAGCATTCTGGAGATGTTGCAATATTCCTGCTTTCTAAGGACTTGATCCTGCTGGGTGCTGCTAAAAGGAGTTAGAGAGTCAACACTTTAACGCATAGTATTTTCTCAGCATCTGTGCAGAGAGGGTTTAGTGTCATGTGCAGGAACACACAATATGCTCAGCAGTTTAAGCAAAAACCTATGCCTTCTCTGAACTGATCTCCACTGAGTTGCTGAATAAGGGAAAAGCTAGACTTGATGAGCTTATGGAAAAGAGAGGATAAGCACACAGGATCTGTACTTCATTATCTTCCATCAGCCAGTAGTTGGTTACTCCTCGAGTGTGCTTAGCAGAACTGAGACACGGCCATTTGGGCAAGGGACAGCTACTGACTCAGAAGTGCTTTCTAAACTTTCATAGACATTGCTAGATTCCTGCCTTGTGTGGGACTTGGGCCCAGAAATGGGGCTGTCCTGACTAGGGTGGCCAGATATGCAGGTATTGGAGGACACTTATGAGGAAC
>TRINITY_DN34872_c0_g1_i1 len=2331 path=[1:0-1599 2:1600-2330]
CATATTACGAAGGACGAGCAGAGAAGAAATGCAGGAAGGGATTTGTTGATATTTCAAGAATCAAGTGTGTGGAAATTGTGAAGAATGATGGTGCTGTTATCCCTTGTCAAAATAAATATCCATTTCAGGTTGTGTACGATGCTAATACACTTTATATTTTTGCACCAACTGCATATAGCAGGGATCAGTGGGTCAGGAGATTGAAAGAAGAAATAAAGAACAATAACAACATACTGATAAAGTATCATCCTAAATTCTGGACTGATGGAATTTATCAGTGTTGCAGACAAACAGAAAAGTTAGCTCCTGGGTGTGAAAGATATAACCTCCTTGACAACAGTATAAGGAAATCACCTGGTTCAGTGCCGGATAAAAACAAGCGAAGGCCTCCACCGCCGATTCCCCCAGCTGAGAAAGAGGAAGATGAAAGTGAAGAAGAAGTAGTAGTAGCAATGTATGATTTTCAACCTACAGAGCCTCATGACTTGAGATTAGAAAGAGGACAAGAATATACAGTAACTGAAAAAAATGACATTCACTGGTGGAAAGCAAGAGATAAGTATGGAAGCAAAGGATATATTCCAAGCAACTATGTAACAGGAAAGAAGTCCAACAATCTAGATCAGTATGAGTGGTACTGCAGAAACCTGAACAGGAGTAAAGCAGAACAACTCCTTAGAAATGAAGATAAAGAAGGTGGTTTTGTGGTGAGAGACTCTAGTCAGCCGGGCTTATATACAGTATCACTTTTTACCAAATTTGGAGGGGAAGGCTCTTCAGGAATAAGACACTACCATATAAAAGAAATGACGACGTCCTCAAAGCAGTACTACTTAGCAGAGAAACATCTCTTCCCCTCCATTCCAGAGTTAATCGAGTATCATAAGCACAATGCCGCAGGTCTTGTTACAAGACTACGATACCCTGTGACTCCAAAGAAGAAACCTGCACCAACCACCGCAGGATTCAGCTATGAGAAATGGGAAATTAATCCATCCGAGCTGACCTTTATGAGAGAACTGGGTAGCGGTCTCTTTGGAGTGGTGCGTCTCGGCAAATGGAGGGCACAGTATAAAGTGGCCATCAAGGCAATCCGAGAAGGTGCAATGTATGAGGAGGATTTTATAGAAGAAGCTAAAGTGATGATGAAACTAACCCACCCTAAATTAGTTCAGCTCTATGGTGTCTGCACACAACAGAGACCTATTTACATTGTGACAGAGTTCATGGAATATGGCTGCCTCCTGAATTATCTCAGACAAAGACGTGGGAATATTGTCAAAGATACCTTGCTGACTATGTGCCAGGATGTATGTGAAGGGATGGAATATCTGGAGAGGAACCGTTTCATCCACAGAGATCTGGCTGCCAGAAACTGTTTAGTGAATGAGTCAGGAGTGGTGAAAGTATCGGACTTTGGAATGACAAGGTATGTCCTTGATGACCAGTACACAAGCTCTTCTGGTGCTAAATTTCCTGTGAAGTGGTGCCCCCCAGAGGTTTTTAACTATAGCCGATTCAGCAGCAAATCAGATGTCTGGTCGTTTGGCGTTCTAATGTGGGAAGTATTTACTGAGGGCAAAATGCCTTTTGAGAACAACACAAACTATGAAGTGGTAACGATGGTTAGCCAAGGACACCGTCTTTTTCGACCCAAGTTAGCTTCCAAGAATGCTTATGATGTGATGATGATGTGCTGGCAGGAGAAACCAGAGGGACGTCCTACGTTTGAAGATTTGCTGCACATAATTCGTGAGATGGCAGAGAGCGAAGATGCTTTTTGAAGTGAAACGCCAGAGGCACAAGAATTCCTAGTACAGGAAAGAACCAGCATTCTGGAGATGTTGCAATATTCCTGCTTTCTAAGGACTTGATCCTGCTGGGTGCTGCTAAAAGGAGTTAGAGAGTCAACACTTTAACGCATAGTATTTTCTCAGCATCTGTGCAGAGAGGGTTTAGTGTCATGTGCAGGAACACACAATATGCTCAGCAGTTTAAGCAAAAACCTATGCCTTCTCTGAACTGATCTCCACTGAGTTGCTGAATAAGGGAAAAGCTAGACTTGATGAGCTTATGGAAAAGAGAGGATAAGCACACAGGATCTGTACTTCATTATCTTCCATCAGCCAGTAGTTGGTTACTCCTCGAGTGTGCTTAGCAGAACTGAGACACGGCCATTTGGGCAAGGGACAGCTACTGACTCAGAAGTGCTTTCTAAACTTTCATAGACATTGCTAGATTCCTGCCTTGTGTGGGACTTGGGCCCAGAAATGGGGCTGTCCTGACTAGGGTGGCCAGATATGCAGGTATTGGAGGACACTTATGAGGAAC
>TRINITY_DN34851_c0_g1_i1 len=800 path=[0:0-799]
TCTTCCGATCTGAGCAGAAACCCCAGAAGGGTGGGGCGGCTGTTGTTGTTTTTATTAGAGCTGTTTAGCCACAGGCCATAACTGCGTCAAAACAATACAGCTTAAAACAAGAACGAATAAAAGGAAAAAAGCCAAGTAAAATTCAAAACATTGAATCCATCGAAACTGCCAAAGGTGCCATAAGCAGCACAACAGAGGCCATTCCACAAGGAGAGCATAACATAATCTCAGCAAAAGAAAAGGAATTCATACAAGAAATCCAAAGCTGAAATATATGGATTATAGGATACAGACTACAGCTTAAAATGCAAGGAACACAGAGAGGAAAAGCTGGGGGAAAGAGATTAACCTAGAGGCATCAAGACCAAGGCAGAGTAGGAAAAAAGCGAACAAATAAATAGGGGGAAACCGCAGGCCCCCGTGGGGTCAGCGTTCCCCCAGCTGAAATGCCAGTTTAGCCAAACCACACAACACTTCAGGGGAGTTCGATTTCAGACAGAGTTGGAACCGATGTGCCGGAGGGAGATACAGTCGACTGCGAATCCAGGATGGCAAATATAACTCGCACCACTGCAGTGAGAGGGCAGAGAAACAACACATGGGGCAGGTCCCCACCATGCCCTAGATTACAAGTACAAACCCTATCCCCACACGGGATGCCATTCCGCCCCCCCATAAGCACCATAGCGGAGTGTCAGGGCCCTGCGTAAATTGGGGACTTCAATTACTTCCAAATACGGCTTGCAGGCAGAGTCATGCTGAAACAAACGCTAAAACGGGGCCCATTTTAACGACTGAAT
>TRINITY_DN34931_c0_g1_i1 len=566 path=[0:0-565]
ATCTCCGTTCCAAAGAATGGGGGCAGCTCCTGAGAATGCCGTCCTGCGCATCCCAGTCCCATGGACAAGAGGAACTCACAGCAGGCTGCTCCCAGCTGACTGCGGGGGCCGTGTCAGGGCATGCTGGAGCCCATGGCGGTTCAACTACCAGGCTTTCTGTATGGGAAAGGCTTGGCTTTGGGAGGCAAAGTTGTTAAAGAATTCAATTCTTCACAAGGAATGGCTTCAAAGAAACATTTTACAACAGGTGTCCTGGGAGGACAGATGTCTAAATGTTTCACTTCTGCTCATGCACTGTGAATCCAGAAGAAAGGCAAGGATAAAGATTTCATGCAGAAACATGTTGAAGCGCATTAATGGTCAGAAAAAAATCTATGCACCATTGCCTAAGTGCCCTTTCTCAGATTAAGTATAACCGTTGAACTCTAGGCTCTAATCCTTACTTCGCTGTGGTTTATCTTGTCCTCAGTGCCCTTGTCTGCAATGGTAATAGACACACAGATGTTTTAAAGAACATGTTTAACATTTCTCCCTTTCCCAAGCCACACAATTAAAAACAACCCCAC
>TRINITY_DN34931_c0_g2_i1 len=830 path=[0:0-829]
TTTTGACCACTTGCCAGTCAAAATGTTTTAATTGCCAATATACAAGATGAATAAATAGTTAATCCCCCACATTGGGTTGGTTGGTTAGCACAAATAGAAGATGGCAATAATCCTGTCCTTACTCAAAACAACGGACCACCCCAAGCCCCAGCAGGAGCAGTTCATGCCCCAGCTGCTGAAAAGATTCATCCCTGGGCTGTTGGTGGAATACTCTCAATCAATGTGGCAACTGGCGGCGTTAATGCTGCATTAGCAGCAGACTTGCTCTTGCCCCTCGTGGAAATCCTAAGCTGCTGAGAATCCTACAACCTTCTGGAGCAAGAATGCAAGCTGGTGTAATGAAGCAACAGACCCTCATTCATACTAACTAGTGCTGGCTCCATCACACCTGCAAAATTGCACAAGGTGACTAGGCTTGCTCAACAAGAACTTGGAGTCATGGACCTGTACATATTAATTGATGCTGTTGGCCAGGGTTCGGATCACCTATTGAGAGTCTGGAATAGTCAATAAACAGCTGCAGACTTCATGACAATGTTTCAAAATCTGAATCGGAATATCATCGGACAGTTTCTGAGGTTTCATGTCAATTCTGTGTGACCAAACTGAGCATCATATGTTAACTGGTATTGTGACTCTAAACTGCATGATAAGAATCTTCAGTGACTTTCCCTGGCAAGATCTCAGTGACTTAATCCAAAGACGATCTGATGAGCTAGACTGTTCTTTAGCTTACATGTAGCATCATTTCCTGTGGCAGGAAGTGCCAGTAACCAAGCAGGAAATTGGTCAGACTGGACATTTGCTCTAAGAACTCAGGCACGAGGGAA
>TRINITY_DN34931_c0_g3_i1 len=377 path=[0:0-376]
CTAAGAACTCAGGCACGAGGGAACTTCAGAAATACAATGTACCTCAATTTGTTCTAAGCAGGTATTTTGTTGTTCTGCCTGAATGGCCAACTAATATCTCTTGGGCAGTATCAGGGATTTGAGAGTCTGGTGATTTCTGAACGCAATATAATTGGATACAACAGTACATTACTAATAGAAACAATGCTGGAGTACTATCCCACCATCAGTCAAAGAACGAATAACAGCAATGATTTGACTGCTGCTTTCAATTTACAACTTAACAAATGGCTTAAATATCAGCCTGCCTAACTACCATCTTCTGGTGCCTAGGCAGTGTAATCATTTCTGGCATAAGCTTGAATTATGAAGGCTTGTATTTCTACCTTGCTGCCATG
>TRINITY_DN34852_c0_g1_i2 len=235 path=[0:0-234]
ATATGTTCAAGTCCATCTTGAATGGGGCCATTAAACCCATAGAGGGTGCCAGGCCCGTAGCAGCTATTATCAGTATAAGAAGGCTTTTCCAAAGAGTCGTGTTGCTTGATAGTGCAGCACTAAGTTGGTGGTAAACTCCATCTAAGGCTAAATATGACCACAAGACCGATAGCGAACAAGTACCGTGAGGGAAAGTTGAAAAGCACTCTGAATAGAGAGTTAAATAGTACGTGCA
>TRINITY_DN34883_c0_g1_i1 len=263 path=[0:0-262]
TAGCGCCAGGCCATGCGGTCGCAATGGCGCTTTGTCCCCCTCTAGTGGTAGCGCCAGGCCATGCGGTCGCAATGGCGCTTTGTCCCCCTCTAGTGGTAGCGCCAGGCCATGCGGTCGCAGTGGCGCTCTGTCCCCCTCTAGTGGTAGCGCCAGGCCATGCGATCGCAGTGGCGCTCTGTCCCCCTCTAGTGGTAGCGCCAGGCCATGCGATCGCAGTGGCGCTCTGTCCCCCTCTAGTGGTAGCGCCAGGCCATGCGGTCGCA
>TRINITY_DN34921_c0_g1_i1 len=302 path=[0:0-301]
ATGGGTCAGACCAATGGTCCATCGAGCCCAGCATCCTGACTCCGACAGCGGCCAAACTCAGTCGGTTGGAAAAAGTCTCCAGCAGGTCACAACGCAGGTGATCTGTTCCCCGTTGTTCACTCCCCGCTCCCAACAGTGAGAGGCTACAATCCCCAAACCTACCTGGCTAATAGCTGCTAATGGACCGATCCTCCGGAAACTTGTCCAGTCTTTTCTTACATTGGCCTTGACCGCCTCTTCTGGCAACAAATTCCACAACTTAATTGTGCGTTGAGTGAAAAAATAGTTTGTTTGTTTTAAGT
>TRINITY_DN34921_c0_g2_i1 len=770 path=[0:0-769]
ATCTCCCAGCTCCCAACAGTAAGAGGTTACATTCCCCAAACCTACCTGGCTAATAGTTGCTAATGGTCCTTTCCTCCAGAAATGTGTCTTAAACTCGGCTATACTACTGGCCTTGAGCACATTTTCTGGCAACAAGTTCCACAACTTTATTGTGCATTAAGTGAAAAAATTATTTTGTGTTAAATCTGCTACCTGTTAGTTTCATGGAGTGTCCCCTAGTTGTAGTACTATTTGAGAGGATAATATTAATGGATAGATTTCTTTATATTTAGTTAATTATATTGAAGGGTGGGTGCACTGACTTCAACATGGTATATTAAATTTGTTTCTCTCCATCTACCCCAATCATTTTTACATTGGCTACTGCATCTAGTTAAGTTGGAGGCATGATGCTATTCAGAATATACTCCTGATACCTTCCTTACTATGTCTGAGTGTTGGATTGTTCACCACAAAATAAATACACGATGGTCGAGCCTTCTGATACTGTAATAGTGACAGTGTTCGAGATGTTTGCCCTCTCTTTTTACCATCACTAGTTAGTTACAAGCCTCAGTGGTCAGAATTAAGTCGTATTGGTGTAATGATCATGAAAAAGTGAGTAATGTTTACAAATTGAAAGTGTCTTAACATTTTTTTTAATTATCCTGTAAAAATTCTTAGGTAGAGTTGACTCTACATTTAAACCAGCAATGTATTTCACATTATAGTGCTCGTGTAACATAATGAATGTGGTGGAATCTTCTCATTACAAAAAAGTTGGTCTCAGA
>TRINITY_DN34935_c0_g1_i1 len=247 path=[0:0-246]
TCAGACGTGTGCTCTTCCGATCTCAAGCCTGACCAAATCTTTTTTTTTTTCAAGCAGAAGACGGCATACGAGATTACAAGGTGACTGGAGTTCAGACGTGTGCTCTTCCGATCTGTTCCTTGCACAGTGACAATCCAAGCCTGACCAAATCTCCTCACCATGGAGCACTGGACAGCTGAAGAGAAGCATCTTCTGGGCAGTCTTTGGGCTAAGGTTGATGTGGCTGATATTGGTGCTGAGGCCCTTG
>TRINITY_DN34867_c0_g1_i1 len=233 path=[0:0-232]
ATTCAAATCCTTGTCCAAAAGGTATGGATGCAAATGCACAAACACGGGCAATCTGCCCTTATCTCATATACATACACATGGTATACACTGGACCTGGAAACTCCCCCTTATTGAGGGAAAGTAGCTGACGGCCTCAGTGGTTGGCTGCTGCCACCAAACACAAGTAAACTGCCAATATTATATGAACTTCCATACATTTGAAAACCAGGTCCAGATAATGAGGCCACGAGTCT
>TRINITY_DN34887_c0_g1_i1 len=208 path=[0:0-207]
CCGAGTTGATTTTGAATTTGGCATTACACAACCAACACTGAAAAGGAGCATCTCCTGTTAAAGCAAGCATTTAGAATTAGAAAACAGAGACTAAGGTCTAAAGTACTTTCTGGAGAGATTGAATGCTGCAGTGAGCCTTTACACAGTCAAATCAGGATGTGCATCAAATTGGTTCCAGTTACTTACAATCAAATGAAAACTTCCCAAC
>TRINITY_DN34887_c0_g2_i1 len=367 path=[0:0-366]
CCGAGTTGATTTTGAATTTGGCATTACACAACCAACACTGAAAAGGAGCATCTCAATCAAATGAAAACTTCCCAACATTTTCAAGATGCACTAAATTCTTTACTAGCAAGGTCATCAAATGCTATAGCCTCTTGCTTCCCCATTACCCGATATTGCTTACAGACATCTTTCATCTTTGCTGTAGGAAATGGGGGGGGGGCATCATTGGCTTGGAGGACTTGTGGGTAGAGAGAGAGAGAGAGAGAAAGTGTGGGCATGTTTGCCGCCACAAGCAGTTCCTTGACTGATCAATCCTCCCAGTTCATGTTATAGGCACAATGGTGGAACACTAAAATAAAATTAAAAAGTGAAGTCACTGCAACATCAC
>TRINITY_DN34908_c0_g1_i1 len=301 path=[0:0-300]
GTCAGCCTCTGCGCATTGTATCTTTGTCCTTAAGGTTCTCACCATTGCTGCTTAGTGAGGTGTACAACCTGACCCTAAGGATTAAAACATGTCATTGAGGATTACCAAGGAAAGGGACCAGTCCCAGTTTACCTTTGATTTTAGTGGTAGATGGTCGGGCCAGGTTGAGTTAGATGCCAAGGAAGTTTGTATAATACGTCTCGCTTGCATTTCATTTCTTCCCTTTGCCCATGCAAGACTTCTGAAGTCCCTCCTGATCTCAGCTTCCTATAGGTACATGCAGTGCCTTTTAGAGTCAGCC
>TRINITY_DN34910_c0_g1_i1 len=543 path=[0:0-542]
CCTCCCGTTCTCCTGGAGACCCCAAGTCAGACCCAGTCACCACTTATGCCTGTGTCAGTCCAGAGAAAGAAACACGGGATTCCAACAGCCTAAGTGCTAGAGGACTTCTGGAAACTCACTGGGAGTCAGACATCAGCAGCAGCCGAAGGGGATGGAAGGGTCTTTTTCATTTAAAACTCGACAATCAGGGAGGTACGTCCCTCTCACCTCTCTCTTGGCAACAGCCCTGCTGTGCAGAAGGTGGATGGAGCATCTCAGGAGGGGCCTGTCTTGTTAAAATTTCCCTTTCTGCTTGGATGCTGCTGGTTCTCCCCCCAAGTGGGGGTTGCTGTGTTTTGAGACTGTGCTTTTGAGTATTGAAAGTCAGAAGCTAGTAAAATAGGTTTGACCCTAGTAGAAAATTGTTATGTACACGGCGAGAGAAGTCAGGTATGCCAAGGCCAAGTGTCCTCTTGCTCAGTCTGTGGCCTAGCCACCCATTTCACGTCTCATGTCTCTCTCATTTCCTCCAACAAAAATCAGCGTGTTAGCCCCATTGCACTG
>TRINITY_DN34910_c0_g2_i1 len=334 path=[0:0-333]
TTTCCAAATTCCATTTTGTTCTGTGATAGTCTCTAGAAGCACAAGCCTGGGCCAGCCAGTCTGCCTAAGGGGTTAAAAGTCTGATTCTGCCCAGGGGACAGTGGGACAGCAGCTGTAAACGCACAAACCCCAGCCACAGCAGAGGCATTTGCATAGTTGTCAGATCCATCAGGCCTCATTGGATGGATTCACCAGCCACATTGAAAGGAACTGTGACAGCTGATTGCCTTTCAGTGATTCCTGCCTTCTGTGGGTGCCCTCTCTGCTCCTCAGAAGTGTCCCCCACTCTGTTGGCAAATATGCTTCTTATACAGTGCAATGGGGCTAACACGCC
>TRINITY_DN34854_c0_g1_i1 len=270 path=[0:0-269]
GTTTCCCTGGGCTGGAGACCTCTGGTGTCCCAGCCCAGACTGGCCGCTACCACGCCTGGGGAAAGGCCTGTCCGACCGGATACGGTGGGCTGGCTCTGTTCTCTGCCTGGTCCGGCGTGTCCCCCATGACAGGTGGCCATGGCCGCTGTCATTGGCCCCCATGGCTGCCTGTCACGGGAGGGAGTTGGCCCGTCGGGCACAGGGTGCGGACACGCGCACACACGGCCCTAATCACGTTTGTTCTGTGGCCGGACCAGATCCTGACTGACC
>TRINITY_DN34865_c0_g1_i1 len=304 path=[0:0-303]
CTCCAGCCCCTGCTGTGTCCTCATCTCTTTGCTGGTGTCCGATACTTCATCGGAGCTGGGGAACTCCCTGGAACAGGCAGTGTTTCTCTGCAGGGTCTGTACAATGTGTATCTTTGTGGCTTTGTACAGGGGGCTGGGGGACTGTTTCTGGGGCTGTCAGTGTCAGGGGGTTCAATGTGACATCCCTTCCTTAAAGAGATAGGGTACCTGTACCTGGGAGCCACCCTGCTGGCCTTACTGTCTATCACCCAGACAGATTGGTGGGCTGGGACCTTAAGATCAACCAAGTCCCCATTCGCTCCCC
>TRINITY_DN34917_c0_g1_i1 len=257 path=[0:0-256]
AAATTCAAGTGGGCTCACAGGAGGATGACAAAGATAATAAAAGTTTTTATGAAGAAAAGTTGAAGGAACTGGCCTAGCAAAGAGAAGAAGACTGCTACATGATAGCAGTCTTTAGATATCTAAAGCAAGGATGGGGAACCTCAAACCCGGGGGCCAAATGCAACCCACAGCAAGTTTTTATTTGGCCCCTTTCCAGTTCCTGGATCTTGCTCCGGGATTCAGTTCCTACCTCCAGTCACTGAAAGGCTGAGCTCGGG
>TRINITY_DN34923_c0_g1_i1 len=331 path=[0:0-330]
CCAGCTTAGACCGGAAACCAGGGGTGGGGAACCTTTTTGAGGCCGGGGGCCGCACGTCGAAATCAATTCAAACCAATTCATAATAATAATTTAAATCAATTAAACATCAATTTAAATCAATTCAACACAATTAAACAATTTAAAGCAAGTAAAACTCTCTTATAATCACACGTACACAGAATATTCTCACACACGTGCATACACACACACACACACAATATTCTCTCACGCACACAGAATATTCTCTCTCACACACACAATTCTCACACACGTGCATACACACACACAGAATATTCTCTCACACAGAATATTCTCACACACACACACAATT
>TRINITY_DN34871_c0_g1_i1 len=382 path=[0:0-381]
GCTCATGCCCTTTGCGATCTGTACACACCAGTTGAGCAGGTCCTGGGAACCAATGTGGTCCTTGTTCTCCCGCACGTAGTCCAGCAGGCAGCCATAGGGCATGAGCTGGGTCACTAGCTGTACTGTGGAGGTGAGGCAGATACCGAGCAACCGCGAGACATAGGGGCTGCCCACGCCCGCCATGACGTAGGCCTCATCCAGGATCTCCTTGTTGGCCTTGGGCGAGGTGTTTTCCCGCAAAACTTTAATTGCCACCGGAATCTTCACACTCTCACCATCAGGGATCCAGATGCCCTGGGGGAGGGAGAAAGAAGAGCGGCGGGTTAGCACTCCGTAGGCAGTGGGAGAAACGCAGGCACAGGCCTGAAGACAGAGTTACCAC
>TRINITY_DN34920_c0_g1_i1 len=211 path=[0:0-44 1:45-79 3:80-210]
ATCTAGAACAGCTTCGCCTGGATTTGAACGCATCGAACTGTTGGCTTTGTGCCCAGATTCCTTTGCATGTTTTGGAAAGTATTCCTATGTTTGCTACCCCGCTTGCTGTACGGGAATTGTGAGCCCCATTTTATACTGAGTTACCCAAAAACGCTACATGGGCAACTGTTAGTCGCAAGGTGTCTGAGAGATCGGAAGAGCGTCGTGTAGG
>TRINITY_DN34920_c0_g1_i2 len=211 path=[0:0-44 2:45-79 3:80-210]
ATCTAGAACAGCTTCGCCTGGATTTGAACGCATCGAACTGTTGGCCTTGAGCCCAGATTCCTTTGCATGCTTTGGAAGGGATTCCTATGTTTGCTACCCCGCTTGCTGTACGGGAATTGTGAGCCCCATTTTATACTGAGTTACCCAAAAACGCTACATGGGCAACTGTTAGTCGCAAGGTGTCTGAGAGATCGGAAGAGCGTCGTGTAGG
>TRINITY_DN34948_c0_g1_i1 len=393 path=[0:0-392]
GATAGCAGGTATTAGTTCTCGGAATGAAATGGAGTGAGAGGCCAAAGCTGCTTTAGCACCAGGGCTTCCAAACTCTCCTGTTGTGTTTACCATTCACCCTCACTTAGCCCTGCCACCCTACCATTTGTAAGTGCTGCAACATCCCCATTCCTATATTTGATCGTGCAGCCTGACCACCCCCCATCATTTGTCTGCTCCACTCCCTCCTGCTAATGCCATTTAGTAATTGAAAGGCAACCCTTATTGAATTTTTAGATACATTAAAACATTGTTATAACCACCCCCTTTATAACCGTCCCAGCCTCAAGAACTATTTATATCAAATCCACATTACTAGGGACCTGTGTTCACTGTGCTACTTGCAGCAGGCTTTTTTTGCAGTCTGAGTCGCTT
>TRINITY_DN34948_c0_g2_i2 len=202 path=[0:0-92 2:93-104 3:105-201]
CATGCAACCTGTATTTCTCATAAATGTCCTCTAAAATTAGCATATCTGGCCACCCTAGGAGCAATGGGGTAACCGTGTGCAATGAGTGTACGTGCTTTGGGTTCAGGGAGCATAGACTCATTTGTAAAGCGACTTTCATGCCCTCCACACTACACAAATACATGCTTTCTGGGGGCACAGATAGCAGGTATTAGTTCTCGGA
>TRINITY_DN34948_c0_g2_i1 len=263 path=[0:0-92 1:93-165 3:166-262]
CATGCAACCTGTATTTCTCATAAATGTCCTCTAAAATTAGCATATCTGGCCACCCTAGGAGCAATGGGGTAACCGTGTGCAATGAGTGTACGTTTTTTTTTTCAAGCAGAAGACGGCATACGAGATTACAAGGTGACTGGAGTTCAGACGTGTGCTCTTCCGATCTGGGAGCATAGACTCATTTGTAAAGCGACTTTCATGCCCTCCACACTACACAAATACATGCTTTCTGGGGGCACAGATAGCAGGTATTAGTTCTCGGA
>TRINITY_DN34948_c0_g3_i1 len=428 path=[0:0-427]
TTTTTTTGCAGTCTGAGTCGCTTTTTGTAGTGATTGGATCAAAGTTATGCAAGGATGGGCACTTGAATCCTCTCTTTCCTTTCCGAGCAGCACTGTTTAACATTGTTAGAGACAGAAGGGGGCACTTTGCTGCTAAGGAGTGTTTGTTAACACTTTGTTTGGAGCCTGAAGCAGGAGGCCCCTGTCCTCCTCCATCATCACCCCAGCTGATCCACACTGAAAGGGAGAAGATGACCTTGCCCAGCAGGTTGCATGTAGATAGCAGCTTCTTTCCTACCCCCAAGAGTGCTGCTGCAGTGAATGCACAGCCTGCTCCCTGTTTCTTTTGCTTAGTTAGGTGTGTGGGGGGAAGGAAAGGAGATCCCTGTATGGGTGTTGAGAGGACTGCTTCTATATATGGGGTGAGGGCTGCCTTTGCCTATAAGGGA
>TRINITY_DN34861_c0_g1_i1 len=2077 path=[0:0-2076]
TAATAATAATAATAATAATAATAATAGCTCAGGATCCCTCATACCTTCCAACAGGCACCTTTGTGCCAGGCACAGTAACAGGGTGTGTTCTCTTGTCCCAGGCAGCCAGCAGGGTAAGGTTTGTACAGGGTTCAGCAGGCAAAGGCGGTTGTTAGCAGCTCATTAATCCAGCAGGAGAATGAGCTGTGACTCCCTTGCGTAGTGTTTATTCACTGCTGGGAGAGTGGGGCACTTTTTCTTACTTAGAAAGCTTGGGATAAGCAGCACTATCGAAGAACAAAGAAAGGGAACACCAGGCAGGAGGTAGCTGCGTGCCTGGGATCAAGATGAAAACTAAAAAAAGTAGGAGGGATGTGAGTGTGTTTGAGAGAGAGGATTTTTTAGCTGCTGAAAGAGATGGTCACTGCTTCCACCTGGAACCCATTGAGTGTCTTAAAACAAAAACGTAAGAGCCAAAGTCTATGCCCCCATTGGAGAATTTTGACTTTTTTAATGGGCTGAGTTTCAGCTTGAACCATCAGTCCTGCACCTACAAACCTGTGTGCACAGAGCCTCTCACACAGACATCCTTGATTTCCAGCTCAGACCCAAAGGTAGTCAGTGGGTGGTTCCAAATTTTCATAAATACATGCAAATTTATGCAAATCAGGGGTGATATGAAGGAAACCAGTTTCTCTCCATCAAATGTTGGAGGGTCTGGTCCCCTTTGCTTTAACCAATACTGGACCAGGCATTTAGAGTTTGTAGCAAGGGCATGGATTGGCACGTTGGTGCAATTCCACAGCTGGGTCCCATTATTAAAAGCAATAACATTTGGAGGGGAAAACTCTGAGAGATTCTGGATGTTTCTGCTCTAGTTCAGATCTGTGCAAGAAATGTTGCAATAAGGCCCCTCTGCTTATCACACTGGCTTTGTTTTGCACATTAAAAATCCATAGTGACTCTTGACCCACTCCAAATTACATTTTTTCCTCACATTTTCAGTGCATTGGGTTTCTTTTCTGATCTCTCTCAGATTTGGAATAGGTATTTGTGGCCAGGAATTATGAGTTAGGAATGGTAAGGCTAGGAAGCTTATTGTTGGCACATGTACTGTGTAAAAAGCAACATTTAAGTATTTCCAAAACAAATGTATACATTTTACTATTGTTTGATATCAGTATGATCTTCCTAAAGAGCTTTACAGAGTGATGGGAGAGCAGGAATGTTATCCGCTATGATACAAGTTATGAAATTGTAACAGAAGGTGATTCAGGGTGGGAGGGACACAAGCAGACAAGCCCATCCGGCGGCTTCACTAAGGGAAGCACCTGGCTGAGAACAATGGAAGACCGCGCATATGGATCAGACTGCTACGTGCTCCTACGCGACAGATGGAGCGTTACCAGGAAGAGCAGGTTTTGCAACAAGAAAATCTCCCCAGGAGAGAACACAGGATTTGCCGGCCCAAGCTGGAGGAGGCAGAATGAGTTTGTTGAGAGACAGCTTGAAATGGGTGAGCACGGAGGGAATTGCTGCAAGATGGCGCCTCTCCTGACAACAGTGGATTATGGACTTTGGGGCTGATGCTAACCCCCCTGCCCGCATGGCTTACGCGGGCATTGCGCAGTGCGTGCTGTGCTCACGGGATGCAGAGTTTAGGATCGATCCCGGTCATGAGTGAAAAGGCTCGTCATGAGTGAAATTGCAACCTCATCCCTCCGTCCCTTCGAATCTCTTCCCTGTAACTAAGTGAAGCACGTGCACCGGAATGTTATCCTTGTCTCTCCAGAGGGTCACACCCCACTCGTCTCGCCCCCCCCCCCCAATCTCTCATAGATTATAAACCCTTTGGGGTAGGGACTTCACTGTGATTGTACAGTGCCAGGTACATTGCTGGCACTATATAAATATAATAGTAAGGGATAGATAGGCAAATGCCAAGTCAAGGGAGCAAATGTGTTTAACGTACCCTTATTTCCTTTAATGTATCTCCTGTAGAAGCTCCGAAGCGCTCTGATAACCCTGAACTCTAATATAAAAGCTTTCCCTTATTATAAAGCTGGCATCCGACTGTGCGTTATTACTAGAATCCTGT
>TRINITY_DN34861_c1_g1_i1 len=675 path=[0:0-160 2:161-674]
CTGGGCAAGTCACTATCTCCCAGCATCAGTTCCCCATCTGTAAAGTAGTATTTATTATTATTATTATTATTATTAGCAAGCATTTATATAGTGCCAGCAATGTACTTGGTGATATACAAATTAATTGAATAGACACGCCCCCTGCCCTAGGGCTTACAATCTGGGGTGGGGAGGGAGAACATCCTCTGGGGAGATCTGGCAGAGCATTTGACAGGCAGGCAGGGGCTAGAGGTTGGGTGGGTTGGTTTTTGGGGTGAGGATGGATTTTATTGTATTTTTTGTTTTTATTATTTTTGTGCTCTCGTAAACCACCCTGAGCCTTTGGGGAAGGGCAGGGTATACATTTTAAAGAATAAATAAGTGAAATAACTAGACTGGCCAAAATGCCAGCAGTGAATTTGTCCTCTAAGAAGTTAGCTAGTCCTTTTGTGAAACCTGTTATGTTACTGGCCTTCAAGAAGTGCCACAGATTAATTGTATGTTATGTGAAAAATAACCCCACCCCCCAAATCGGCAAGTTTCATGAGGTGTTCTGTAAGGGGTAAATATCCACTCTGTACTTATTCCACACCACTCATGATTGTTTGCTTTTGTCTTATCACCCCTAATAACACCATCTTGAAAGTGCAGATTAAATGTATTCCACAAATAATAAAAGATAGCAAGAGGACCCAG
>TRINITY_DN34861_c1_g1_i2 len=207 path=[0:0-160 1:161-206]
CTGGGCAAGTCACTATCTCCCAGCATCAGTTCCCCATCTGTAAAGTAGTATTTATTATTATTATTATTATTATTAGCAAGCATTTATATAGTGCCAGCAATGTACTTGGTGATATACAAATTAATTGAATAGACACGCCCCCTGCCCTAGGGCTTACAATCGGGTGGGGAGGGAGAACATCCACTAGATCGGAAGAGCGTCGTGTAG
>TRINITY_DN34861_c1_g2_i2 len=592 path=[0:0-591]
CATCCCTCCTTCCCCTGTGGAATCTCCTGCTCTGTCTCTCACCAGTACAGGCTGGAAATTCAGCACTGGGGGAAGCAGGGCAGGAGATTCCCCGGTTGGGGCGGGGTGTGTGTGTGGATTCTGCGGGAACTCTGCGAATTGCAGACTCGCATAAGGGGCAACATCAGAGGATGGGTAAAGATGGTTTAAAGTTAAACCATATTTAATTACAGCTATGATGGGAGACAAATTCACTCATGTACCTCCTTCAGTCTCCAGCTGACGTGCTTTGGCCCCAAAAGGTTGTCTTCAGAGCACCAGGCAGGAGCACAATAGAAGGTCTGAAACAAAAAACGCCCACAATACTGCTGTCCATCTCTCTCCAGATGGTAACTCTAAACCTATAAATAACCTATATTTGATTTGATTGATATGCATTTGGTTTTTGTGGCATTTTTATTTTTTGAATGGTTTTCAGTTTCTGTTTCTTTTTGTTTATGTACTTTTATTTATTTGTTTAGACATTATTATTAGCAAGTATTTATATAGTGCCAGCAATGTAGCTGGCACAGATCACTAGAAACAGGTCCCTACCCTGAGGGGCTTACAACTG
>TRINITY_DN34861_c5_g1_i1 len=211 path=[0:0-210]
TGTCCCTCCCCCACCCCCCATCACCTGCTCGCAACCCCTTTGCTCCTCTGGGCGTCTTTGCCCCTTCTCTCTTGCTGCCCCCCACGCCTGGAGCCCCCTCCCTGGATGCATTCGCTCTGCTCCCTTCCTCCTAGCTTTCAAGTCCCGCCTGGGGACCCGCCTCTTCCGTCAGGCCGTTCCTAGAGCGTCATGGGTGAAATTGCGTAGATCG
>TRINITY_DN34933_c0_g1_i1 len=246 path=[0:0-245]
AAATTTATGGGAACCCAAATACCAACAATATTTGTTCCTGGATTACCAATTTACCGTTTACCACTTGGAATTTGGTAGAGAAGCCTCTCCCCTAAATTGAGCAACCATTAGTCCAATCCTCCTCCCTGTCACTTCTCCTTCAGTCATGGAGACCGGCACCACATAAAGGTTAGTTGGGGTTAGACTTTTGAAAGGCCGAGATCGGAAGAGCGTCGTGTAGGGAAAGAGTGTAGATCTCGGTGGTCG
>TRINITY_DN34933_c0_g2_i1 len=232 path=[0:0-231]
TCTCTGAACATCCCTTCCCAGTTCAACGAGCCACTTCTGGACTATCTGGAGGTGAGTGTGCGTCTCTGAGCTCAATGGGAACAGGCCGCTACCAGAGAACCCAGGAGTCCTGACTCCCTGCTCCATTCCACTAGCTCTCGCTCTCCTCTGAGAGGACCCAGGAGTAAAACCGAACTGGGCAGCACATTTGATGCCCGTGAGTAATGCCCAAATTTATGGGAACCCAAATACC
>TRINITY_DN34848_c0_g1_i1 len=492 path=[0:0-491]
GCTCAACTTTTTCCATGGCATTAGGCCCTGTTTTCACCAGGGCAGGTTGTGGGGTACCACTCCCTCTCAGCAGCGCCCCAGACGTGACCACCTTTTAGGCCTATGGAGGATGCCTCAAATGAGGAGGGCTACCAAAGGCTCTGTATTTATCTTTGCCCTGGTCTCCACAAATTCTAAAGCTGGTCCTGGTCGCAGGTGCTGCTAGGAAGCCTTCCTGAGCTTGCAGACAGGCACCTCTGCCTCCTCTCAGCAGCATTAACAAGAAAACATGGATGTGTCCGTTATAGCAAGGTGCTGGTATTGACTTATAAAGCCTTAAATGGCCTGGGCCCCACTTATCTAAAGAGAGCACCTCACACCACCACCACCCCCGGTCTCGAATCGATCCCTACGGTAGTCCAGGGGTGGTGGTTTTGGAGATACCCCAGGACGTGCTGGGCGGCCACTGACGAGTGAGCTTTTTCAGTGGTCACCCCAGGCTGTGGAATGCCC
>TRINITY_DN34936_c0_g1_i1 len=257 path=[0:0-256]
TCCGATCTATTTTGTGTTTCAATGTATTGACTTTGTGTTCCAATGTATTGATAATCAGCCACTGTATGGTGAAATTTTAGTGAACTCCTTTTGACTTGGTTTAGACTGGAATCTTATCAGTCTGTGTGCCCCAGTGATTAATGGCTCCAGGCACAAGCATCTCTGAGGAAAAGTTTTAGCTTTCTCTTAGCTTGCAGCTGGATTCAACTAATTGGTCAGCAATTACTTTTGAAGAAAACTTGACAAACTCAGTGCCC
>TRINITY_DN34878_c0_g1_i1 len=230 path=[0:0-229]
GCCAGAACGATCATGAAGATGTCCCCAAGGAGATTGAAGTTCTGAGGATCCCCGTGGAGCTTCTCGCAGTGCAACTCCCTGAGCTTGGCATAAGTGGCCTTGATGTTGTCTAGGTTCTTCACAGGCTCTCCGAAGGAGGTGAACACTTTCTTGCCATGGGCTTTTACCCTGGGGTTGGCGCGGATGGCCGTGGAGCGGGACAGGTTCCCAAAGCTGGAGAAGAGCCTCTG
>TRINITY_DN34925_c0_g1_i3 len=368 path=[0:0-90 2:91-240 4:241-367]
CGCTCCGGGCCCATCTGTCATCCATCTGCCTCCTCAGCTCCTTTGTTCCGTCAGTGGCCTGGGTGCTTGCGCCACCGCCTGCTGCCTCTTCAGGATGGCTGGACCCCCTGGGACCCGCTGCCGCCACCCCGGGCCCCTCCGTGTGGCCTCCGTGGTGGGCCGTTGTGGTCGTTCCCTCCCTCCCAGACTGGATCCTGTGCCCCCCTTGCTGCTGCCCCTTCTCCCGCGCCCTGGCCCCGCGCGCTCTCGCTCTGTATGGCTCTGCGCCAGGCCGGTGCCGCTTGTGTCCTCAATAAACGCCTGTTCTGCTTCACTGTGCCTTGTGCTGCCTTCTTACTGCTTGGGCTGCTGGGCCCCCCTTCCCCTTG
>TRINITY_DN34925_c0_g1_i2 len=394 path=[0:0-90 2:91-240 3:241-393]
CGCTCCGGGCCCATCTGTCATCCATCTGCCTCCTCAGCTCCTTTGTTCCGTCAGTGGCCTGGGTGCTTGCGCCACCGCCTGCTGCCTCTTCAGGATGGCTGGACCCCCTGGGACCCGCTGCCGCCACCCCGGGCCCCTCCGTGTGGCCTCCGTGGTGGGCCGTTGTGGTCGTTCCCTCCCTCCCAGACTGGATCCTGTGCCCCCCTTGCTGCTGCCCCTTCTCCCGCGCCCTGGCCCCGCGTGCTCCCACTGTCTGTCACTGTGCCGGGCCGGTGCTGCTTGTCTCCTCAATAAACACCCTCTGTGCTTCACTGTGCCTTGCGTTGCCTCCTGTGTCCTTGGGCTGCTGGGTCCCCCTTCCCCTTGGCCACTGGGCTCCTGCCCCCTCCCGGTG
>TRINITY_DN34925_c0_g1_i1 len=488 path=[1:0-210 2:211-360 4:361-487]
CTGCTTCCACATGGCTGAGCGCGGCTTCTGTCGGGGACTGTGGCAATGTCCCTGCTATGTGCACCTGCTGTCGGTACTGCCCCCTCCACCCGATGGGAGCCCCTGCAGCTGGGTGTAGGGCGCTCCGGACCCATCTGACATCCGTCTGCCTCCTCAGCACCTTCGTTCCGTCTGTGGTCTGGGTGCTCGCGCCAACGCCTGCTGCCTCTTTAGGATGGCTGGACCCCCTGGGACCCGCTGCCGCCACCCCGGGCCCCTCCGTGTGGCCTCCGTGGTGGGCCGTTGTGGTCGTTCCCTCCCTCCCAGACTGGATCCTGTGCCCCCCTTGCTGCTGCCCCTTCTCCCGCGCCCTGGCCCCGCGCGCTCTCGCTCTGTATGGCTCTGCGCCAGGCCGGTGCCGCTTGTGTCCTCAATAAACGCCTGTTCTGCTTCACTGTGCCTTGTGCTGCCTTCTTACTGCTTGGGCTGCTGGGCCCCCCTTCCCCTTG
>TRINITY_DN34925_c0_g2_i1 len=529 path=[0:0-528]
TCTTCCGATCTCCGTCCTGGAACCCTCAGTGTGGCCTCCTGCGGACATGGTGCTGCCTGCCCACTGTCTCCCCCACCCCCTGCGCCTCACTCTCCTGCACCTAGCCTGGGGGGTCCCTGCACCAGGGGGCTGGGGCTGCTCCCACACCCTGATGGCCCTTGACCGTGGCCCGGCATTCCACCTGCCCCCTGGCTGCCTTGAGGAGTGTGTCTGGGGGGGCCCCCCCCTTGCCCTTACTCCTCCGGGCGGGCAGGGCGGTCTTTCCATGCCTTCGTCCGGTGCCTCCCCTTGCGCCCTGGGTGTGCTTCTCCTCCAGACAATTGGTTCGTGGAGGGCCGTTGTGCTGGGTCCCCCCCTTCCGGACTGGGGTCCGTGCTCCCCTTGGAGCCCCGTTTCTCCTCGCGCTCTCGGGCTGTATGCCTCTGCACCGGGCCGGTGCCGCTTGTGTCCTCAATAAACGCCTGTTCTGCTTCACTGTGCCTTGTGCTGCCTTCTTACTGCTTGGGCTGCTGGGCCCCCCTTCCCCTTG
>TRINITY_DN34926_c0_g1_i1 len=204 path=[0:0-203]
TCTGGAGAGATTAGCAATTTTCACTGCTTCCATTGAGCTTCCCTCTGCAGTGGATTATTTGATGGCGATGAAGGTTTGAGCTACGATTGAAGCCTTTCCCACACTCTAGGCATTTATAGGGATTTTCTTCTGTGTGAATCCTTTGATGCTTCTTAAGGGCTAAGGGCTCACTGAAGCTTTTCCCACACTCAAGGCATTTATAGC
>TRINITY_DN34847_c0_g1_i1 len=354 path=[0:0-353]
ATTGCAAGGAGAAAACTGCTGTATAAATTCTAAAGAATTTTTATTACTTAACAAATGATTAAAAATAGCAAAATCGGTCTTTGTTCTCAGTAGTCTGAAAATAATCTGAGCAGGAAGGTGTGTTTTCTTCCCTTAAAGCCCACTCTTTATTATCGAACAAACATGAAAGCATGACAGCTGTTGTTGTAGCAGTTTTATTTTAGTTGTACAAAATGTACAGTTTGTGGAAATTTTTTAAATTTGACCATCAAAGGTGTAAACATGGCTAAAACATTGTTGAGGAATAAATAACTTTCATTTATGACATTACTCGTTTACTATGTGTGGCTGCTTTTGATATTCCAGCACAGATCG
>TRINITY_DN34864_c0_g1_i1 len=813 path=[0:0-812]
```
