## Supplementary material 5 for "The changes in the p53 protein across the animal kingdom pointing to its involvement in longevity": Sphenodon punctatus assembled transcripts.txt (part 113 of 140)

```
CTCCTTAGTGCGGGAGAGGGTGCACGCTTGGGTGGGAACGCTGCCTCCTGTCAGGGGACATGCTGTGCCTCCCCCAGGGGGTTCCCCCCGTCTGCTTGCTAAAGGCTTTGGGACAGGAATGGGGATTTTGCTCTGGGTCCCCCAGGGGGTGGGGAAGCAGCCCAGAGCAGTACCATGTCCCTGGGCTACATTGGTGAGTCTGCTCCCCGGACTCATCGCCTCTGTTTTGCCAATTGCCTCCCTAGCTCCCCACCCCCTTCAAAAAAAAGAAAAGGTAACAATTAAACCAGGAACCCTGCAGCCAGCTACTATGACATCCCAGTTAGTAAACACAAACGTAATGCTTTACAAATACATACACTAGCCCGCGGGCAGCTGGCGGCTAGGCCGGGGTGCTGCCAGGCTGGGCAGGCTGCCAGCGGGGAGGGAGGGCCATAGGCAGTTTCTGTTGGCAGACTGCTCCAGTGGAATCGCCACTCTCCGCCTTCACTTGGAGTTATGTGTAAGACATGTGTGACCCGTTGGATATCTGTGAAGTAACACTGGTACTCCTGCTCATGCCCTGCTCTGTCCGTCCCCCGGAAGCTGTCCGCCTCAGAGCCTGGGGGCTGTTGCGGACCCCTAACGCACTGCCTCGCGGTACCCCTTGCATTGGCCCCGAGGGGTGACCCCATGGCTGGGGGGCACCTTGCATTGGGTGGCCCCAAGCTTGTGGCGGGCCGCCCATGGGATGACCCCAGTGGGGTCCCGCGCTTCCGGTTGGATTGTGGGACCAGCCAGAAGCTCCCGGGTAGCTGTGGCTGAACGCCTCGG
>TRINITY_DN34929_c0_g1_i1 len=672 path=[0:0-53 2:54-671]
CGACGCTCTTCCGATCTCAGGGACACATTGTAAATTTTCAATCTTGGCGAGTTCGATTTTATGGGAGACTTACTATGCTTGGTTCTGCATGTAAAGTGAGCCCTAACTGATCCTGAGCTCAGCATGAATGGGGAAAATTCCTCTTTCCCATTCTCTACTATGTGGGTGGGAGAGGACCACCTATGTATGCAATGCTCCCTTGTACGCAAGCAGAACCAGAAATGGGCATCATGAGTGTATTGTGTGGGGAAGCCCTGTAGGTAGCATTCCTCCACACCTGCCCCTAGAGTGATTGTGTTTGACAGGGATCCCACTGTTATGCTAAAAACATAATGGCAGATTTCTGCCACCAAGTAAGATCAACTCTATGTGAAGAAGTGTTTTCTTTAGCACATTAATATGCTTCACTATTACCCCTGGCAGCTGAAAACAGGCTTTGAACACACCTTATATGTGAATGAGTCATCGAGCGAGCACCTTTATGCCACAATATAAAAATGCATGAGCCTCTCCTTTCCTGCATGTGTATGTATGTTTAATTAAAAACTGATAGGCTAAATTAGAAAATTATTCCATTTTTAAGGACTGTATGAGCAGCTTTTTGTTGCAACTTGCTGAATTTGTCATGTCAGCAGTTTGAGAATTGTCAACTTGGCTTACTTTAAATGCTGC
>TRINITY_DN34929_c0_g1_i2 len=688 path=[1:0-69 2:70-687]
CTGCAATAGCCTTCCTAAAATGCTGGTTTCATTTAAAAAAAAAATAAAAAAATCCAATGATAGAATACTTGATTTTATGGGAGACTTACTATGCTTGGTTCTGCATGTAAAGTGAGCCCTAACTGATCCTGAGCTCAGCATGAATGGGGAAAATTCCTCTTTCCCATTCTCTACTATGTGGGTGGGAGAGGACCACCTATGTATGCAATGCTCCCTTGTACGCAAGCAGAACCAGAAATGGGCATCATGAGTGTATTGTGTGGGGAAGCCCTGTAGGTAGCATTCCTCCACACCTGCCCCTAGAGTGATTGTGTTTGACAGGGATCCCACTGTTATGCTAAAAACATAATGGCAGATTTCTGCCACCAAGTAAGATCAACTCTATGTGAAGAAGTGTTTTCTTTAGCACATTAATATGCTTCACTATTACCCCTGGCAGCTGAAAACAGGCTTTGAACACACCTTATATGTGAATGAGTCATCGAGCGAGCACCTTTATGCCACAATATAAAAATGCATGAGCCTCTCCTTTCCTGCATGTGTATGTATGTTTAATTAAAAACTGATAGGCTAAATTAGAAAATTATTCCATTTTTAAGGACTGTATGAGCAGCTTTTTGTTGCAACTTGCTGAATTTGTCATGTCAGCAGTTTGAGAATTGTCAACTTGGCTTACTTTAAATGCTGC
>TRINITY_DN34940_c0_g1_i1 len=295 path=[0:0-294]
CGGGGGAAGAGCTATCAGAAGAACAAATATGTCCAGGCCTTTATGTCCAAACTAAAACCAATATGTTCAGACTATAGCCAATCTGTTAAACGTATCTCACATAGGTCAAAACTGAGGGTAACAGTATAGAATTAAAAATATTAAGGTAACTTCCCAACCATCTGCTGATGAGAACATGCCTATTCCTGTCAAGAGTCACAGACTTGACTTTTTCTTATCTGCCATGACACAGGCTTCTACACATAGCAGCCCTTTGAATTCCTCTGTGTAAGACACACATCAGGCAGACCACCCC
>TRINITY_DN34940_c0_g2_i1 len=291 path=[0:0-290]
CAGGACACACAGGGTCCTTCCTCAGGCTTGTAAATAGAAGTATAGATTAAACAAATGCAAGACAGCTTACTCATTACTTCTTCACATTATTTCTTCACCGGTCATCCATTCATTATCACAAATTGCCTACAAACTTTTTTTCATAATGCCTTAACTCTGTCCTTTTGCATAGAATTGCATTGTATAAGTCACTTCATTGTATAAACTTTCATTGTAAGAATTTAATTGTATAAAGTTAATACAATTTCTATACACGTAAAGGACAGAGTTAAGGCGTTACTAATTTTTTTT
>TRINITY_DN34905_c0_g1_i1 len=234 path=[0:0-233]
CAAAGAAGGCCGGACCCCATCAATGGCAGGCATCCCAACGTCCCCCAGTCACAAGGTTGGCCAGTGTCATCACCTCAGTCTTGTCTGGATTTAACCTCAGTTGGCTCGCCCACGTCCAGACCCCAACAGAAGTCGGGCACTGAGTAAGGACTGAGACAGCAGGACCTTGGCTGCCTTCACAGTCTGTGGTGCCTTGTCTCCTGGGCTGCCCATGATCTCTGAGGAATGGAGCTG
>TRINITY_DN34912_c0_g1_i1 len=202 path=[0:0-201]
CCATCTAGCCCAGCATCCTGTCTCCGACAGTGGCCAATCACGGTGGCCTGGGAGAAGCTCCCAACAGTCACAATGGGGGTTCCATTCCCCGTTGTTCGCTCCCAGCTCCCGACAGTAAGAAGTGCATCCTGTGAGCTACTTGGTCAATAGCCATTAATGGACCTATCCTCTAAGAACTTATCCAGTCCTTTTTTAAACCCAA
>TRINITY_DN34876_c0_g1_i1 len=873 path=[0:0-872]
TGTGGTGGTAATCTGCCAGAAATATATATAAATATATATATATATATATACACACACACACACACAACCCCAGCCCAAATAACCCACAGGCCCAAATGCCACAAGATTGTGGCTCTGGCTGCATGACTTTCCCTATGCTTTTTGAGTTTTAAAGGGGTTAGGTGAAATGTTATACTTAATATGTTGTCATGCCATTAACTGGTAAGGACTAGTTAAATTGTCAATGTTGGGGTATCTGGATTTCTTTTACGTGGAAAAAGACTGCATTCAGCCAGTATGAAGCAAATTATTCCTAATGTCATCCATAGATGTTTGAGTATATACGGTTTTTGTGGTTCTTGGCATTAGTGCATCTTCAGAATTCTAATATAACTGGCATTGAGGGCAGTGTTCAAATATAGTGTCACCTGTTTAACAATACTAGAATAACTTCTGCTTTTTGTGTAGTAGCTCAGAATTGTTTTAATGCTATACTAAAGTTTTTAGTTACTAATGCACTAAACTCCCCAGGCCATCTTGTGAACTGTTTAGTGCATGATATTTAAATATGGGTTTACTCTATAAAGTGAACGGAATTCTTTTATTGTATCATCTCTGTTAAATACCCCTCAGGTCTTTGTGTACAAATATTTTTCTTAATAGGATGGTAATTTTGCGTTCACTGTATAAAAAGTCACAAGTATTTAATTCCCCAGATCATCTTGTGACATCTGCTAGATAGTATGAAAACCTGACAGTGTCTTAAAACTATTCTGAGATGCATTAGTATGACTCTTATTAAAAGAAGGGTAAGCAAACATGGAAATTCAGTAACAAAACGAATTAGGCTGCTTTCCGATGTTACTTGGGAGGGACGGGAACTTTCAGTTGCAC
>TRINITY_DN34876_c0_g2_i1 len=292 path=[0:0-291]
TCTTCCGATCTCACCACATGAAGCCAAAGTCTCCAGAAACATTCACGTGCACTAAAAATTCAACCAGTCATACATCTACTTACCTACCAACTCCCATGGCCACTGTTCCTAGATTTCTGCAGAACAGCAGATAGCTATGTCACAACTTTCACCAATTAACCCACCAATTTTTCCAACATTTCTATCTTATTCTGTGATGGTATCTTCTACGTTTGAGGAAACATTTTCAAAGAAACTCAGCTGTGCAGTGTTAAAAAGCACTTGAGAAACGCTTGGCTTCCTAACAGATCGG
>TRINITY_DN34942_c0_g1_i2 len=268 path=[1:0-54 2:55-267]
TCTACAGGTCCACATTGAGCATGTTTGTCTTTCTCTTGAACGCAAGCCATCTTCAGATTACAGAAGAAGGTGCGAGCCACAGCAACACTGAGGATGCCAGTGCCGTAACCAGATGTTGCTGTATTTATGAGCTAAATGTAATAATATATAATGAATAGCTTAGACAGTAGCTAACTCAACATATTTATAGATTTTTAAACATTTCCTAATACTGCCCATATGTTTGTGGCAATTGACACCACATTCTCTGATTGTCCAACTATGCAGC
>TRINITY_DN34942_c0_g1_i1 len=249 path=[0:0-35 2:36-248]
TGCTTTGACTGTACAGTGTAGATTCCTAGGCTTCAGGATTACAGAAGAAGGTGCGAGCCACAGCAACACTGAGGATGCCAGTGCCGTAACCAGATGTTGCTGTATTTATGAGCTAAATGTAATAATATATAATGAATAGCTTAGACAGTAGCTAACTCAACATATTTATAGATTTTTAAACATTTCCTAATACTGCCCATATGTTTGTGGCAATTGACACCACATTCTCTGATTGTCCAACTATGCAGC
>TRINITY_DN34911_c0_g1_i1 len=279 path=[0:0-278]
GCAAAAATCATAACACAATATCAATACGTTGATTGACAATCTGGTAAATACCCTCCCAACAGGGTCATTTTTGCCAGTCTAAGCACAGGCTGAGGACAAATGCTGAGGGTGAACCCTAGATCCAATTTCCATTCATTCAACTATCAGTATAAAAGCATAACACATTCTAGTTATGTATTCATTTAAATTTTGTAAAGAACTTAAATGCTTATCAAAATTAAGAAAGAGTCTGAAAACACAGTTTAAGTGCATGCTTAATTTGTACACTGTCAACTGCTT
>TRINITY_DN34895_c0_g1_i1 len=283 path=[0:0-282]
CACAATGGCCAAACACATGCTTACAGGTTTTGACACCCAATCTTTGTTAGGTCTAAAGATGCCCAAATATTTAAAAAATACCACACATGTTCTAATGGTATGCAGAGGACACGGGACTGTTATATGTAATAAAATCCTTCATTCACATTTTTACAATCCAGATTAGGAGAACTGCATTCAGTAAAAAAGTTATTCTCTTAGAAATTCTAAGTATGTAAGAATTTCCAATTGCTTATGGTATCCATTACTGATAAGGGGGCATGGCAAATGTAACTGCTGTTAG
>TRINITY_DN34874_c0_g1_i1 len=206 path=[0:0-205]
TGTCGGCTCCCTTTACTCGGAGCTCCGGTTTTCAGTATTTGGGGTTAGGAATTGGATCCCAAGGGCCAGATCCGGGAACTGGAACGGGGCTACATAAAAACGATCTGTGGGCCAGCTTTGGCCCCTGGGCCTGATCTTCCCCCACCCCCACGGTTCTATTGCCTTCCCTGTGCTGGACATGCGCATCTGCCTGCGTCTCGCTCCTC
>TRINITY_DN34850_c0_g1_i1 len=438 path=[0:0-437]
CTATTTTTCAATTTATAAAAAAATATTTTGTCTCTTCTCATAAATCTTTAAAGCTTGTAAAAGCCAGAAAATACATTTAAAAGAATCTTTTAAACACACTGTTTTCTCCCGTATAAGTGTGGTTATGATCAGAAAAGTGACAGTTTTAAAAGAAAACAGCATCTGTTTGACAGTTCTTCTCCCTCAATTACTTCCATGCTCAATTAGCAAGTGAAATCAAGATTCCTTTAGATGACAGCTTGCTCAAGTACAGGTTAAAGGAACATCATATGTGAAGGGGTTTCTGCTTCACCATGCAAATGAAAAAGTCAATCGAAAGCTAGCAATGGCACTGTCAGCTGATGTAAGTGGCATAATGTGCTTTTGCAGAGCTACTGCACTGCAGCTTAAACGCTGTTTGTATCACTCGATATGACAGAGATCGGAAGAGCACACGTC
>TRINITY_DN34863_c0_g1_i2 len=420 path=[1:0-100 2:101-419]
CCACATTCCGACCCAGCACGGTGCCGGGGTGGAAGGGGGGAAAGGCGTTGCCGTTCGGGGGCTCCTTTGGCGAGTACAGCTTGAACGACTTAGACGAACAGCCTACGCACATTCATGTGCAGGGGATCCAGTTTGCACTTGTGTGTCTCAGCATGCGGCACACGCCCCCCGCCCCCCGTCTTGGGGGCTTCTCCAGAAAACCCCTCCCCACAATTACAGGCAGGGCACAGGTACCCACGAGCCCCCGCACGGGTCCTGGGATCCAGGCAGCTGCAGCTTGCCCCAAGCCGGGTCCACCCCATCACCCGTTTCCAACACTGACTGGGTCTCTGGGGAACGGGCAAAGGGGCCTGCTCACTCTGGGCAACTGCAGAGCTGGCAGGAGCCTTCACCCTCTCCAGCAACAGCAGGAAACCGCAT
>TRINITY_DN34863_c0_g1_i1 len=402 path=[0:0-82 2:83-401]
GCACAGAGTCCTGCGTCTGCACACACACACACACACACACACATGGCTTTGCCCTACGGTTTTGCCTCTCTGCGTTTGTCTCACCTACGCACATTCATGTGCAGGGGATCCAGTTTGCACTTGTGTGTCTCAGCATGCGGCACACGCCCCCCGCCCCCCGTCTTGGGGGCTTCTCCAGAAAACCCCTCCCCACAATTACAGGCAGGGCACAGGTACCCACGAGCCCCCGCACGGGTCCTGGGATCCAGGCAGCTGCAGCTTGCCCCAAGCCGGGTCCACCCCATCACCCGTTTCCAACACTGACTGGGTCTCTGGGGAACGGGCAAAGGGGCCTGCTCACTCTGGGCAACTGCAGAGCTGGCAGGAGCCTTCACCCTCTCCAGCAACAGCAGGAAACCGCAT
>TRINITY_DN34903_c0_g1_i1 len=239 path=[0:0-238]
TGTACGGCCAGGTGCATGGCTGATTAGCTACGTTCGGGATGGATAACCGCTGAAAGCATCTAAGCGGGAAGCCTGTTTCGAGATGAGATTTCCTGGCACTTTTTGGTGTGTGAGGCTCCTTATAGATGATGAGGTTGATAGGCCGGGTATGGAAGCGAGGACTGAAGACTCGTGGAGTTGACTGGTACTAATAGGTCGAAGGCTTACTTTTCAGGAAGTTGTTTGTTGTTTGCGTTCAC
>TRINITY_DN34903_c0_g2_i1 len=327 path=[0:0-326]
TGTACGGCCAGGTGCATGGCTGATTAGCTACGTTCGGGATGGATAACCGCTGAAAGCATCTAAGCGGGAAGCCGGCTTCGAGATGAGATTTCCTTGCCCCTTTGAGGGTGTGAGGCCCCCAGCTAGAACACTGGGTTGATAGGCTGGATGTGGAAGCGAGGACTGAAGACTCGTGAAGCTGACCAGTACTAATAGGCCGATGACTTACACACACTCTTATCCTATTGCTTGCTTCAAGGTGATGGGTTGGTGTTCGCGTCCACTGTGCGGTTGTCTGATTGCAACCGGCTGTCTGCTTGTTGGTGGGTGGTTGATGTGTTTTCAAGA
>TRINITY_DN34903_c0_g3_i1 len=204 path=[0:0-203]
TGTACGGCCAGGTGCATGGCTGATTAGCTACGTTCGGGATGGATAACCGCTGAAAGCATCTAAGCGGGAAGCCGGCTTCGAGATGAGATTTCCATCCCTTCGGGGGAGAGGCTCCCAGCCAGACGACTGGGTTGATAGGCCGGATGTGGAAGCGAGGACTAAAGACTCGTGAAGCTGACCGGTACTAATAAGCCGATAACTTCA
>TRINITY_DN2183_c2_g1_i3 len=293 path=[1:0-102 10:103-292]
CCCAATCCATCCTGGGGGTTGAGCATCGCTCCGACGACCAGCCATCTCCACTACACCCCGGGGTATCCTTTAGGGTCAACCATGAACTCCGAGCAACAAGTGGTGGAGACTGGACCTTGGGGCAGCGGACTAACACCCGCACGGTCTTGAATGCTGGAGTAACAGTTGGTTGGCTCTGTAGTGCCAGCCACCTGGCTACAAGGATTGCTGGGCCGGCGGGCCCTAGTCTCCGTAGTCCTGGAACAAGTCGGGGTCCCTGGGCCGATGTTGGGGGTTTACCTGGCCTGGGAGTC
>TRINITY_DN2183_c2_g1_i7 len=1896 path=[0:0-945 3:946-1040 7:1041-1245 9:1246-1705 10:1706-1895]
TTTTAGAAGTGCATTTTCACTTTTATTTCAAAACTTTAGACAAATGATCTTAGTATATAAATTTGATTTCTTTTTACAGAATATAAAGATAGTTCCCTCATATCTTTTCAGTATAAAGTGTTTTACAAGCTTGAAGATACAATTGCAGAAGTGCTTATCTTACACATGGGACATTAGAAACAAACCGCACTATGTTTCTACACACACACACAAAAGATAGGTTACCATCAGTTATTTTACAGAGAAACATTCTAGTGTTTTAATTAGCTAAAGGAAGTGAATGTGCAACACTGAACAGTGCAAGTTCAAGTAAGGCCAAGTCAGTAAACGTTTAGGTCATTGCAAATAAAAAGGAGAGTGTACAGAATACTATTATATAATGTAGAGGATTTAACAGCATTAAAGCCGTTATAATAATTAAAAGACTGACAGGGATTTAGTCAGAGAAAATGAGTTTTAATGCCATAAAATAAACGCAGAGACCAAGCAGTGTACTGATGTTAGTATACTGAAGGCTTATTGTGACAGTTTATCTGCAGCATGCTAAAAATTAACTATAACCTCTTAAACCAAGTGTATTAATCACTAACATTTATTCTGAGTGGGTGTTGGCAGCATTTAGGCATGTCGTATTTTGGATGGTGTGTAGCTTTTATCTATTACTTCATCTTGTAAAAACATGTGAAGACAACGTTCATTCTGTGCCAGGGGGTGGCCAGCAACTTTGTTTATAAATTGTTCAAGCCCTTGCTTTCTTTCTTCTATAAAGGATTCATCAAATATTCCATCATCTCCTCTAAAAGGCAACTGACGGAAAAAAGCTTTTCCTGGTAAGGGTGGTACCACAACCTTGCTTTCCCTTTCTAGTTCACTTCTGAGCCATTCAAAGTCACTGTATCTTCTCCTGACTGTAGACTCCTTCAGTTTGAAAATAGGAAGATTTGTCCCAGGATCGGAGGGGTGTCCATGCCGAGGGGAGCCGTGAGCAGCCAGAGGTGGTCTCAACCCAGAACTCTTCATGCCATGAGCACCCAGAGTCCTTAATAATGGTTCCAGCACCCCTCATCGTAGGGAGGGGAGAAGTTGACAATATTTGAGGTCCTTCGTGGGCGACCTTCCTCTGAATGCCGATATCCTGTATCCTTGCAGATTTTGTCAGAGTCGGTGGTGTGTAGTAGGTTTACAACAGCTGTATGACCAAGCACGGGTGACGTGATATGCTTGTCGCTCAACTCTGGAAGCTCCCCCGTATCCAGGGGTCCAGCCTGTTCCCTCAGGGGTGGTTGGTAGCATTCCTGCAACACAACGGGACTGTTGGTAATAGGAGCTCCTTCTCCATTGTCTGGCTGCACTGGTGGTGGGGACGACGGACTGAAATCTTCAAGCACTCCCACAGTATTAGAGTTGGTATCTGAGGGTAAAGGTGGGGCCAATGCTATAGAGGCAACCAGTCTTGACAGACCCCTAGCTGTTCCCTCCATCCTCATGGGGCCCGATTCTGCAGAAGGCAGGGTGGGAATCTCCACCCCGGTAACGGTGGCACGTGGCATGAGACTGCTCATTACACTTGCAGATTGCAAAGCCCCAGGTAGTGGCGATGTATCCCTATCCATCACGGGGGTTGAGCGTCGGTCCAACAACCAGCCATCTCCACTACAGCCCGAGGTATCCTTTAGGGCCAACCATGAACTCCGAGCAACGAGTGTTGGAGACTGGACCTTGGGGCAGCGGACTAACACCCGCACGGTCTTGAATGCTGGAGTAACAGTTGGTTGGCTCTGTAGTGCCAGCCACCTGGCTACAAGGATTGCTGGGCCGGCGGGCCCTAGTCTCCGTAGTCCTGGAACAAGTCGGGGTCCCTGGGCCGATGTTGGGGGTTTACCTGGCCTGGGAGTC
>TRINITY_DN2183_c2_g1_i5 len=1166 path=[0:0-945 2:946-1132 6:1133-1165]
TTTTAGAAGTGCATTTTCACTTTTATTTCAAAACTTTAGACAAATGATCTTAGTATATAAATTTGATTTCTTTTTACAGAATATAAAGATAGTTCCCTCATATCTTTTCAGTATAAAGTGTTTTACAAGCTTGAAGATACAATTGCAGAAGTGCTTATCTTACACATGGGACATTAGAAACAAACCGCACTATGTTTCTACACACACACACAAAAGATAGGTTACCATCAGTTATTTTACAGAGAAACATTCTAGTGTTTTAATTAGCTAAAGGAAGTGAATGTGCAACACTGAACAGTGCAAGTTCAAGTAAGGCCAAGTCAGTAAACGTTTAGGTCATTGCAAATAAAAAGGAGAGTGTACAGAATACTATTATATAATGTAGAGGATTTAACAGCATTAAAGCCGTTATAATAATTAAAAGACTGACAGGGATTTAGTCAGAGAAAATGAGTTTTAATGCCATAAAATAAACGCAGAGACCAAGCAGTGTACTGATGTTAGTATACTGAAGGCTTATTGTGACAGTTTATCTGCAGCATGCTAAAAATTAACTATAACCTCTTAAACCAAGTGTATTAATCACTAACATTTATTCTGAGTGGGTGTTGGCAGCATTTAGGCATGTCGTATTTTGGATGGTGTGTAGCTTTTATCTATTACTTCATCTTGTAAAAACATGTGAAGACAACGTTCATTCTGTGCCAGGGGGTGGCCAGCAACTTTGTTTATAAATTGTTCAAGCCCTTGCTTTCTTTCTTCTATAAAGGATTCATCAAATATTCCATCATCTCCTCTAAAAGGCAACTGACGGAAAAAAGCTTTTCCTGGTAAGGGTGGTACCACAACCTTGCTTTCCCTTTCTAGTTCACTTCTGAGCCATTCAAAGTCACTGTATCTTCTCCTGACTGTAGACTCCTTCAGTTTGAAAATAGGAAGATTTGTCTTCACCCTGATCTCGTAGGTGGTGAAGCGGCCCCTGCCAACTCCAACGGTCTGCGGGTTGGCCACATCGATCTCGAGGAAGTTGCTGGGCGGCCCGTAGGCGTCGTTGAGGTTCTGGGGCTTGGTGATGAGGCGCCTGGTATCCGCGATGGTCTCAGCCATTTCCCTGCCCTCCCGCGCCTGGTCACAGACCCAGCCGCAGCCACCGCTGCCGCCGCCCG
>TRINITY_DN2183_c2_g1_i6 len=1017 path=[7:0-204 8:205-366 9:367-826 10:827-1016]
TAATAATGGTTCCAGCACCCCTCATCGTAGGGAGGGGAGAAGTTGACAATATTTGAGGTCCTTCGTGGGCGACCTTCCTCTGAATGCCGATATCCTGTATCCTTGCAGATTTTGTCAGAGTCGGTGGTGTGTAGTAGGTTTACAACAGCTGTATGACCAAGCACGGGTGACGTGATATGCTTGTCGCTCAACTCTGGAAGCTCCCTTGACAAAACAGAGATATTAGTGGAACAGCCCTGGGCAGACAGGGAGGGGAACAGCAAGCCAGAGGGGCCTGAAACTGTTACATCAGGCCTTGGGTTTCCCAAAGATGTGGGAGAAACCCCCTCTGGCACAGGAGAAGCCAGGAGGGAAACATTCACGAACCCCGTATCCAGGGGTCCAGCCTGTTCCCTCAGGGGTGGTTGGTAGCATTCCTGCAACACAACGGGACTGTTGGTAATAGGAGCTCCTTCTCCATTGTCTGGCTGCACTGGTGGTGGGGACGACGGACTGAAATCTTCAAGCACTCCCACAGTATTAGAGTTGGTATCTGAGGGTAAAGGTGGGGCCAATGCTATAGAGGCAACCAGTCTTGACAGACCCCTAGCTGTTCCCTCCATCCTCATGGGGCCCGATTCTGCAGAAGGCAGGGTGGGAATCTCCACCCCGGTAACGGTGGCACGTGGCATGAGACTGCTCATTACACTTGCAGATTGCAAAGCCCCAGGTAGTGGCGATGTATCCCTATCCATCACGGGGGTTGAGCGTCGGTCCAACAACCAGCCATCTCCACTACAGCCCGAGGTATCCTTTAGGGCCAACCATGAACTCCGAGCAACGAGTGTTGGAGACTGGACCTTGGGGCAGCGGACTAACACCCGCACGGTCTTGAATGCTGGAGTAACAGTTGGTTGGCTCTGTAGTGCCAGCCACCTGGCTACAAGGATTGCTGGGCCGGCGGGCCCTAGTCTCCGTAGTCCTGGAACAAGTCGGGGTCCCTGGGCCGATGTTGGGGGTTTACCTGGCCTGGGAGTC
>TRINITY_DN2183_c2_g1_i4 len=1316 path=[0:0-945 2:946-1132 4:1133-1282 6:1283-1315]
TTTTAGAAGTGCATTTTCACTTTTATTTCAAAACTTTAGACAAATGATCTTAGTATATAAATTTGATTTCTTTTTACAGAATATAAAGATAGTTCCCTCATATCTTTTCAGTATAAAGTGTTTTACAAGCTTGAAGATACAATTGCAGAAGTGCTTATCTTACACATGGGACATTAGAAACAAACCGCACTATGTTTCTACACACACACACAAAAGATAGGTTACCATCAGTTATTTTACAGAGAAACATTCTAGTGTTTTAATTAGCTAAAGGAAGTGAATGTGCAACACTGAACAGTGCAAGTTCAAGTAAGGCCAAGTCAGTAAACGTTTAGGTCATTGCAAATAAAAAGGAGAGTGTACAGAATACTATTATATAATGTAGAGGATTTAACAGCATTAAAGCCGTTATAATAATTAAAAGACTGACAGGGATTTAGTCAGAGAAAATGAGTTTTAATGCCATAAAATAAACGCAGAGACCAAGCAGTGTACTGATGTTAGTATACTGAAGGCTTATTGTGACAGTTTATCTGCAGCATGCTAAAAATTAACTATAACCTCTTAAACCAAGTGTATTAATCACTAACATTTATTCTGAGTGGGTGTTGGCAGCATTTAGGCATGTCGTATTTTGGATGGTGTGTAGCTTTTATCTATTACTTCATCTTGTAAAAACATGTGAAGACAACGTTCATTCTGTGCCAGGGGGTGGCCAGCAACTTTGTTTATAAATTGTTCAAGCCCTTGCTTTCTTTCTTCTATAAAGGATTCATCAAATATTCCATCATCTCCTCTAAAAGGCAACTGACGGAAAAAAGCTTTTCCTGGTAAGGGTGGTACCACAACCTTGCTTTCCCTTTCTAGTTCACTTCTGAGCCATTCAAAGTCACTGTATCTTCTCCTGACTGTAGACTCCTTCAGTTTGAAAATAGGAAGATTTGTCTTCACCCTGATCTCGTAGGTGGTGAAGCGGCCCCTGCCAACTCCAACGGTCTGCGGGTTGGCCACATCGATCTCGAGGAAGTTGCTGGGCGGCCCGTAGGCGTCGTTGAGGTTCTGGGGCTTGGTGATGAGGCGCCTGGTATCCGCGATGGTCTCAGCCATTTCCCTGCCCTCCCGCGCCTGGTCACCTTCAGACAGCGAAAGAGACACAGATAGATAGACACACAAACAGCTGTAAGGAGCCGGGCGGGAGCGGGCTCAGAGCGCAGCAACCCAACTCCCCCTCCCGCTCCCCTTCTTATTCCCAAGGCAAACAGCTGATCCTCGGCAGCACTCACAGACCCAGCCGCAGCCACCGCTGCCGCCGCCCG
>TRINITY_DN2183_c2_g1_i2 len=1980 path=[0:0-945 3:946-1040 5:1041-1124 7:1125-1329 9:1330-1789 10:1790-1979]
TTTTAGAAGTGCATTTTCACTTTTATTTCAAAACTTTAGACAAATGATCTTAGTATATAAATTTGATTTCTTTTTACAGAATATAAAGATAGTTCCCTCATATCTTTTCAGTATAAAGTGTTTTACAAGCTTGAAGATACAATTGCAGAAGTGCTTATCTTACACATGGGACATTAGAAACAAACCGCACTATGTTTCTACACACACACACAAAAGATAGGTTACCATCAGTTATTTTACAGAGAAACATTCTAGTGTTTTAATTAGCTAAAGGAAGTGAATGTGCAACACTGAACAGTGCAAGTTCAAGTAAGGCCAAGTCAGTAAACGTTTAGGTCATTGCAAATAAAAAGGAGAGTGTACAGAATACTATTATATAATGTAGAGGATTTAACAGCATTAAAGCCGTTATAATAATTAAAAGACTGACAGGGATTTAGTCAGAGAAAATGAGTTTTAATGCCATAAAATAAACGCAGAGACCAAGCAGTGTACTGATGTTAGTATACTGAAGGCTTATTGTGACAGTTTATCTGCAGCATGCTAAAAATTAACTATAACCTCTTAAACCAAGTGTATTAATCACTAACATTTATTCTGAGTGGGTGTTGGCAGCATTTAGGCATGTCGTATTTTGGATGGTGTGTAGCTTTTATCTATTACTTCATCTTGTAAAAACATGTGAAGACAACGTTCATTCTGTGCCAGGGGGTGGCCAGCAACTTTGTTTATAAATTGTTCAAGCCCTTGCTTTCTTTCTTCTATAAAGGATTCATCAAATATTCCATCATCTCCTCTAAAAGGCAACTGACGGAAAAAAGCTTTTCCTGGTAAGGGTGGTACCACAACCTTGCTTTCCCTTTCTAGTTCACTTCTGAGCCATTCAAAGTCACTGTATCTTCTCCTGACTGTAGACTCCTTCAGTTTGAAAATAGGAAGATTTGTCCCAGGATCGGAGGGGTGTCCATGCCGAGGGGAGCCGTGAGCAGCCAGAGGTGGTCTCAACCCAGAACTCTTCATGCCATGAGCACCCAGAGTCCTGGAAAAACATAGGTGTGGTGTTACCTCCTGTGCAGTAAGAGGGGTCAATGGCCTTGTTGTAGGGGCAGCTGTTAGAGCATACCTTAATAATGGTTCCAGCACCCCTCATCGTAGGGAGGGGAGAAGTTGACAATATTTGAGGTCCTTCGTGGGCGACCTTCCTCTGAATGCCGATATCCTGTATCCTTGCAGATTTTGTCAGAGTCGGTGGTGTGTAGTAGGTTTACAACAGCTGTATGACCAAGCACGGGTGACGTGATATGCTTGTCGCTCAACTCTGGAAGCTCCCCCGTATCCAGGGGTCCAGCCTGTTCCCTCAGGGGTGGTTGGTAGCATTCCTGCAACACAACGGGACTGTTGGTAATAGGAGCTCCTTCTCCATTGTCTGGCTGCACTGGTGGTGGGGACGACGGACTGAAATCTTCAAGCACTCCCACAGTATTAGAGTTGGTATCTGAGGGTAAAGGTGGGGCCAATGCTATAGAGGCAACCAGTCTTGACAGACCCCTAGCTGTTCCCTCCATCCTCATGGGGCCCGATTCTGCAGAAGGCAGGGTGGGAATCTCCACCCCGGTAACGGTGGCACGTGGCATGAGACTGCTCATTACACTTGCAGATTGCAAAGCCCCAGGTAGTGGCGATGTATCCCTATCCATCACGGGGGTTGAGCGTCGGTCCAACAACCAGCCATCTCCACTACAGCCCGAGGTATCCTTTAGGGCCAACCATGAACTCCGAGCAACGAGTGTTGGAGACTGGACCTTGGGGCAGCGGACTAACACCCGCACGGTCTTGAATGCTGGAGTAACAGTTGGTTGGCTCTGTAGTGCCAGCCACCTGGCTACAAGGATTGCTGGGCCGGCGGGCCCTAGTCTCCGTAGTCCTGGAACAAGTCGGGGTCCCTGGGCCGATGTTGGGGGTTTACCTGGCCTGGGAGTC
>TRINITY_DN2183_c2_g2_i2 len=330 path=[0:0-28 2:29-67 3:68-109 5:110-329]
CCAAAGACGGCTGTGGGCTGGAGGGCGGCGGCACCAGAGTAGCCTCTCCACCTGAGGACTTAACAGGTTCAGTGTTTATCTGATCCACATAATTGCGCACATGATTATAATTGGCCCACATGGCTGGAGTCAATTCCCCTTCCACTGGGTGTCCCTGTAGGGCAGCACTAATTTTATGATAACCTACCCAAACCAACTGGGGTAATATTGGGCAGGTGGAGACCTCTTGTGGAGGATCGTCTACAGGGCGTGTAGGGATCATAAGGTAGGGGGTCCGCCCCACCAGTCACTCCACAGCGTAGGGATTGGGGACAAAGATTGGGTAACAAG
>TRINITY_DN2183_c2_g2_i1 len=470 path=[1:0-175 2:176-214 4:215-249 5:250-469]
GTCCTGGAACAAGTCGGGGTCCCAGGACCGATGTTGGGGGCTTACCTGGCCCAGGAGTCACTGATGGTGCGAAGGTTGCTGCTTTAGAAGGAAGCCTTGAGGAGGTCATCACCTCAGTTGGTGTCGGCCCGGGTTGGCGCAGCTGATCCAAAGACGCCCGTGGGCTGGAGGGCAGAGGCACCAGAGTAGCCTCTCCACCTGAGGACTTAACAGGTGCTTATCTGGTCCACATAATTGAGCACGACTATAGTTGGCCCACATGGCTGGAGTCAATTCCCCTTCCACTGGGTGTCCCTGTAGGGCAGCACTAATTTTATGATAACCTACCCAAACCAACTGGGGTAATATTGGGCAGGTGGAGACCTCTTGTGGAGGATCGTCTACAGGGCGTGTAGGGATCATAAGGTAGGGGGTCCGCCCCACCAGTCACTCCACAGCGTAGGGATTGGGGACAAAGATTGGGTAACAAG
>TRINITY_DN2112_c0_g1_i8 len=2601 path=[1:0-167 3:168-168 5:169-1249 6:1250-1336 7:1337-2332 8:2333-2600]
CCTCGCCTCAGCCGAAGGGAAGCGCTTCCCGCCTGTGAATGGTTTAGTCTCGTGTCATTCACCCTTTAATCCCACCCAAGCACCTCGGAGGAGCGCGCGTCCCTCTCCGCCTGAGTGGCTCAGAGTCCTACCCATGAAGCCTCAGTCTCGCCTTCGCGTCCTTCAATCGATAGCGGCTAAAATCGGGGGGGATTCGGCCACGACGGTGAACAACACTCCACCTGACTTCGGGTTCGGGGGTCAGAAAAGGCAACTGGAGGATGGAGACCAGCCCGAAAGCAAGAAAATGGCTCCTCAGCCTGACTCGATGCCACCCCCTCAGCTCGGACCGATCCATCCTCCTCCCAGATCTACATTGACTGAAGAGTACAGAGTTCCTGATGGCATGGTGGGACTCATCATAGGCCGAGGAGGCGAACAGATCAACAAAATACAGCAGGAGTCAGGCTGCAAAGTACAGATCTCGCCAGACAGTGGCGGCTTACCAGAGCGGAGCGTCTCTCTGACGGGGTCTCCAGAATCTGTGCAGAAAGCAAAAATGATGCTGGATGATATTGTGTCACGGGGCCGCGGCGGGCCGCCCGGCCAGTTCCACGACAACGCCAACGGCCAGAACGGCACAGTGCAGGAGATCATGATCCCGGCCGGGAAGGCGGGGCTGGTGATCGGCAAAGGCGGCGAGACCATTAAGCAGCTGCAGGAACGAGCAGGCGTGAAAATGATCTTAATTCAAGACGGTTCCCAAAACACCAATGTAGATAAGCCCCTTCGGATAATCGGAGACCCTTACAAAGTACAGCAAGCCTGTGAGATGGTGATGGACATTTTACGAGAACGCGACCAGGGCGGCTTCGGTGACCGAAACGAATACGGTTCCAGGATTGGTGGAGGAATAGATGTCCCTGTGCCCAGGCACTCTGTCGGCGTGGTTATCGGGCGCAGCGGAGAGATGATTAAGAAAATACAAAACGATGCCGGAGTCCGGATACAGTTCAAGCAAGATGATGGGACGGGGCCAGAGAAAATTGCCCACATCATGGGGCCGCCAGACCGGTGCGAGCACGCTGCCCGGATTATTAACGACCTCCTTCAGAGCCTTCGGAGTGGCCCGCCAGGTCCCCCTGGACCAGGAATGCCCCCCGGAGGAGGCCGGGGCCGAGGTCGAGGGCAGGGTAACTGGGGGCCTCCTGGAGGGGAGATGACCTTCTCCATCCCAACTCACAAGTGCGGGCTGGTCATTGGCAGAGGTGAGTACGACGCCCCTTACTCACCCCGTGCCGACCGCCGCAGAGGTAGCCCCAGCCGCCTCTCCCATCGGCCATGTTTCCACCCAGGTGGAGAGAACGTGAAGGCCATAAATCAGCAGACAGGCGCCTTTGTCGAGATCTCCCGGCAGCTGCCCCCCAACGGAGACCCCAACTTCAAGCTCTTCACCATCCGAGGCTCCCCCCAGCAGATCGACCACGCCAAGCAGCTCATCGAAGAGAAAATAGAGGGTCCCCTCTGCCCACTCGGACCCGGACCAGGACCCGGGGGGCCGCCAGGGCCTACTGGCCCAATGGGCCCCTTCAACCCCGGACCTTTCAACCAGGGGCCACCCGGAGCTCCCCCTCACCCCGGAGGCCCGCCGCCCCCACAGTACCCACCCCAAGGCTGGGGCAACACTTACCCCCAGTGGCAGCCTCCCGCTCCTCATGACCCAAGTAAAGCAGCAGCCGCCGCCGACCCCAACGCGGCGTGGGCAGCCTACTACTCGCACTACTACCAACAGCCCCCCGGCCCCGTGCCGGGCGCGCCGCCAGCCCCCGCCGCACCGCCCGTGCAAGGAGAGCCGCCCCAGCCGCCCCCAACCGGACAGTCGGACTACACTAAAGCATGGGAGGAGTATTATAAGAAACTAGGCCAGCAGCCACAGCAGCCGGGGGCTCCCCCGCAGCAAGACTACACGAAAGCTTGGGAGGAATATTACAAGAAGCAAGCAGCAGCTCAGGTGGCTACCACTGCGGGGCCAGGGGCACCACCAGGACCTCAGCCAGATTACAGCGCAGCCTGGGCAGAATACTACCGACAGCAAGCTGCATACTATGGACAGACACCAGGCGCCGGGGGGCCGGCACCGCCCCCCACGCAGCAGGGACAGCAGGCTCAGTGAATTTGAATGTGAAATTCCCATCTGTGAAACTTATTTTTCTTTTGGTTTTTTGGAAAGAGGTGGCCGCTGCGGGAAGTCACGGGGGTGGGAAGGAAGCCAGCCAGCAGCTCCCGACGGCTGGGGTTTCAGGGAAACCATGGCTGCTCACCTCCTTCACCTCCCTTATATATATTAAACAAAACAAAAAACAAACAAAAAAAATTTAAAATAAAAACAAAATCTCTGGATCCTTCCTGTCAAGCCGGCAAGCCGTAGAAGATAGCAAACTAAACAAAGCCCAGCCCTGCCCCGCCCCAAGCCCCTGCCGCCTGAATATCGCCTTGATTTCAGGGTAACACGTCTGTTTTGGGTTGTTCGGTTTTTTTTGTTTTTTTTTTAAAAATAAACTTGACAATGGAAGGGGGGGGAGAGAAAAAGGAAAAAAGGCCCCCCCTGCCCTCCCCCCTCCC
>TRINITY_DN2112_c0_g1_i3 len=342 path=[2:0-73 8:74-341]
TTTTTTTTTTCAAGCAGAAGACGGCATACGAGATTACAAGGTGACTGGAGTTCAGACGTGTGCTCTTCCGATCTCAAAAAACAAACAAAAAAAATTTAAAATAAAAACAAAATCTCTGGATCCTTCCTGTCAAGCCGGCAAGCCGTAGAAGATAGCAAACTAAACAAAGCCCAGCCCTGCCCCGCCCCAAGCCCCTGCCGCCTGAATATCGCCTTGATTTCAGGGTAACACGTCTGTTTTGGGTTGTTCGGTTTTTTTTGTTTTTTTTTTAAAAATAAACTTGACAATGGAAGGGGGGGGAGAGAAAAAGGAAAAAAGGCCCCCCCTGCCCTCCCCCCTCCC
>TRINITY_DN2112_c0_g1_i2 len=2530 path=[0:0-96 3:97-97 5:98-1178 6:1179-1265 7:1266-2261 8:2262-2529]
GGGGGCCCGGGCCGGCCGCGGGGGGGGGAGGAGGAGGAGCGGGCGCCGGCGGGATCCGCAAGGACGCGTTCGCCGATGCCGTGCAGCGCGCCAGACAGATAGCGGCTAAAATCGGGGGGGATTCGGCCACGACGGTGAACAACACTCCACCTGACTTCGGGTTCGGGGGTCAGAAAAGGCAACTGGAGGATGGAGACCAGCCCGAAAGCAAGAAAATGGCTCCTCAGCCTGACTCGATGCCACCCCCTCAGCTCGGACCGATCCATCCTCCTCCCAGATCTACATTGACTGAAGAGTACAGAGTTCCTGATGGCATGGTGGGACTCATCATAGGCCGAGGAGGCGAACAGATCAACAAAATACAGCAGGAGTCAGGCTGCAAAGTACAGATCTCGCCAGACAGTGGCGGCTTACCAGAGCGGAGCGTCTCTCTGACGGGGTCTCCAGAATCTGTGCAGAAAGCAAAAATGATGCTGGATGATATTGTGTCACGGGGCCGCGGCGGGCCGCCCGGCCAGTTCCACGACAACGCCAACGGCCAGAACGGCACAGTGCAGGAGATCATGATCCCGGCCGGGAAGGCGGGGCTGGTGATCGGCAAAGGCGGCGAGACCATTAAGCAGCTGCAGGAACGAGCAGGCGTGAAAATGATCTTAATTCAAGACGGTTCCCAAAACACCAATGTAGATAAGCCCCTTCGGATAATCGGAGACCCTTACAAAGTACAGCAAGCCTGTGAGATGGTGATGGACATTTTACGAGAACGCGACCAGGGCGGCTTCGGTGACCGAAACGAATACGGTTCCAGGATTGGTGGAGGAATAGATGTCCCTGTGCCCAGGCACTCTGTCGGCGTGGTTATCGGGCGCAGCGGAGAGATGATTAAGAAAATACAAAACGATGCCGGAGTCCGGATACAGTTCAAGCAAGATGATGGGACGGGGCCAGAGAAAATTGCCCACATCATGGGGCCGCCAGACCGGTGCGAGCACGCTGCCCGGATTATTAACGACCTCCTTCAGAGCCTTCGGAGTGGCCCGCCAGGTCCCCCTGGACCAGGAATGCCCCCCGGAGGAGGCCGGGGCCGAGGTCGAGGGCAGGGTAACTGGGGGCCTCCTGGAGGGGAGATGACCTTCTCCATCCCAACTCACAAGTGCGGGCTGGTCATTGGCAGAGGTGAGTACGACGCCCCTTACTCACCCCGTGCCGACCGCCGCAGAGGTAGCCCCAGCCGCCTCTCCCATCGGCCATGTTTCCACCCAGGTGGAGAGAACGTGAAGGCCATAAATCAGCAGACAGGCGCCTTTGTCGAGATCTCCCGGCAGCTGCCCCCCAACGGAGACCCCAACTTCAAGCTCTTCACCATCCGAGGCTCCCCCCAGCAGATCGACCACGCCAAGCAGCTCATCGAAGAGAAAATAGAGGGTCCCCTCTGCCCACTCGGACCCGGACCAGGACCCGGGGGGCCGCCAGGGCCTACTGGCCCAATGGGCCCCTTCAACCCCGGACCTTTCAACCAGGGGCCACCCGGAGCTCCCCCTCACCCCGGAGGCCCGCCGCCCCCACAGTACCCACCCCAAGGCTGGGGCAACACTTACCCCCAGTGGCAGCCTCCCGCTCCTCATGACCCAAGTAAAGCAGCAGCCGCCGCCGACCCCAACGCGGCGTGGGCAGCCTACTACTCGCACTACTACCAACAGCCCCCCGGCCCCGTGCCGGGCGCGCCGCCAGCCCCCGCCGCACCGCCCGTGCAAGGAGAGCCGCCCCAGCCGCCCCCAACCGGACAGTCGGACTACACTAAAGCATGGGAGGAGTATTATAAGAAACTAGGCCAGCAGCCACAGCAGCCGGGGGCTCCCCCGCAGCAAGACTACACGAAAGCTTGGGAGGAATATTACAAGAAGCAAGCAGCAGCTCAGGTGGCTACCACTGCGGGGCCAGGGGCACCACCAGGACCTCAGCCAGATTACAGCGCAGCCTGGGCAGAATACTACCGACAGCAAGCTGCATACTATGGACAGACACCAGGCGCCGGGGGGCCGGCACCGCCCCCCACGCAGCAGGGACAGCAGGCTCAGTGAATTTGAATGTGAAATTCCCATCTGTGAAACTTATTTTTCTTTTGGTTTTTTGGAAAGAGGTGGCCGCTGCGGGAAGTCACGGGGGTGGGAAGGAAGCCAGCCAGCAGCTCCCGACGGCTGGGGTTTCAGGGAAACCATGGCTGCTCACCTCCTTCACCTCCCTTATATATATTAAACAAAACAAAAAACAAACAAAAAAAATTTAAAATAAAAACAAAATCTCTGGATCCTTCCTGTCAAGCCGGCAAGCCGTAGAAGATAGCAAACTAAACAAAGCCCAGCCCTGCCCCGCCCCAAGCCCCTGCCGCCTGAATATCGCCTTGATTTCAGGGTAACACGTCTGTTTTGGGTTGTTCGGTTTTTTTTGTTTTTTTTTTAAAAATAAACTTGACAATGGAAGGGGGGGGAGAGAAAAAGGAAAAAAGGCCCCCCCTGCCCTCCCCCCTCCC
>TRINITY_DN2112_c0_g1_i1 len=2542 path=[0:0-96 3:97-97 4:98-196 5:197-1277 7:1278-2273 8:2274-2541]
GGGGGCCCGGGCCGGCCGCGGGGGGGGGAGGAGGAGGAGCGGGCGCCGGCGGGATCCGCAAGGACGCGTTCGCCGATGCCGTGCAGCGCGCCAGACAGTGCCTGGATCCGGTTTGTACCCCAAGCTCTGCAAGACTGAACTCGGGAGAAGGGAGCAGAGATGAAGGTGTGAACACAAGGATAGGGGACAGAGCTATGATAGCGGCTAAAATCGGGGGGGATTCGGCCACGACGGTGAACAACACTCCACCTGACTTCGGGTTCGGGGGTCAGAAAAGGCAACTGGAGGATGGAGACCAGCCCGAAAGCAAGAAAATGGCTCCTCAGCCTGACTCGATGCCACCCCCTCAGCTCGGACCGATCCATCCTCCTCCCAGATCTACATTGACTGAAGAGTACAGAGTTCCTGATGGCATGGTGGGACTCATCATAGGCCGAGGAGGCGAACAGATCAACAAAATACAGCAGGAGTCAGGCTGCAAAGTACAGATCTCGCCAGACAGTGGCGGCTTACCAGAGCGGAGCGTCTCTCTGACGGGGTCTCCAGAATCTGTGCAGAAAGCAAAAATGATGCTGGATGATATTGTGTCACGGGGCCGCGGCGGGCCGCCCGGCCAGTTCCACGACAACGCCAACGGCCAGAACGGCACAGTGCAGGAGATCATGATCCCGGCCGGGAAGGCGGGGCTGGTGATCGGCAAAGGCGGCGAGACCATTAAGCAGCTGCAGGAACGAGCAGGCGTGAAAATGATCTTAATTCAAGACGGTTCCCAAAACACCAATGTAGATAAGCCCCTTCGGATAATCGGAGACCCTTACAAAGTACAGCAAGCCTGTGAGATGGTGATGGACATTTTACGAGAACGCGACCAGGGCGGCTTCGGTGACCGAAACGAATACGGTTCCAGGATTGGTGGAGGAATAGATGTCCCTGTGCCCAGGCACTCTGTCGGCGTGGTTATCGGGCGCAGCGGAGAGATGATTAAGAAAATACAAAACGATGCCGGAGTCCGGATACAGTTCAAGCAAGATGATGGGACGGGGCCAGAGAAAATTGCCCACATCATGGGGCCGCCAGACCGGTGCGAGCACGCTGCCCGGATTATTAACGACCTCCTTCAGAGCCTTCGGAGTGGCCCGCCAGGTCCCCCTGGACCAGGAATGCCCCCCGGAGGAGGCCGGGGCCGAGGTCGAGGGCAGGGTAACTGGGGGCCTCCTGGAGGGGAGATGACCTTCTCCATCCCAACTCACAAGTGCGGGCTGGTCATTGGCAGAGGTGGAGAGAACGTGAAGGCCATAAATCAGCAGACAGGCGCCTTTGTCGAGATCTCCCGGCAGCTGCCCCCCAACGGAGACCCCAACTTCAAGCTCTTCACCATCCGAGGCTCCCCCCAGCAGATCGACCACGCCAAGCAGCTCATCGAAGAGAAAATAGAGGGTCCCCTCTGCCCACTCGGACCCGGACCAGGACCCGGGGGGCCGCCAGGGCCTACTGGCCCAATGGGCCCCTTCAACCCCGGACCTTTCAACCAGGGGCCACCCGGAGCTCCCCCTCACCCCGGAGGCCCGCCGCCCCCACAGTACCCACCCCAAGGCTGGGGCAACACTTACCCCCAGTGGCAGCCTCCCGCTCCTCATGACCCAAGTAAAGCAGCAGCCGCCGCCGACCCCAACGCGGCGTGGGCAGCCTACTACTCGCACTACTACCAACAGCCCCCCGGCCCCGTGCCGGGCGCGCCGCCAGCCCCCGCCGCACCGCCCGTGCAAGGAGAGCCGCCCCAGCCGCCCCCAACCGGACAGTCGGACTACACTAAAGCATGGGAGGAGTATTATAAGAAACTAGGCCAGCAGCCACAGCAGCCGGGGGCTCCCCCGCAGCAAGACTACACGAAAGCTTGGGAGGAATATTACAAGAAGCAAGCAGCAGCTCAGGTGGCTACCACTGCGGGGCCAGGGGCACCACCAGGACCTCAGCCAGATTACAGCGCAGCCTGGGCAGAATACTACCGACAGCAAGCTGCATACTATGGACAGACACCAGGCGCCGGGGGGCCGGCACCGCCCCCCACGCAGCAGGGACAGCAGGCTCAGTGAATTTGAATGTGAAATTCCCATCTGTGAAACTTATTTTTCTTTTGGTTTTTTGGAAAGAGGTGGCCGCTGCGGGAAGTCACGGGGGTGGGAAGGAAGCCAGCCAGCAGCTCCCGACGGCTGGGGTTTCAGGGAAACCATGGCTGCTCACCTCCTTCACCTCCCTTATATATATTAAACAAAACAAAAAACAAACAAAAAAAATTTAAAATAAAAACAAAATCTCTGGATCCTTCCTGTCAAGCCGGCAAGCCGTAGAAGATAGCAAACTAAACAAAGCCCAGCCCTGCCCCGCCCCAAGCCCCTGCCGCCTGAATATCGCCTTGATTTCAGGGTAACACGTCTGTTTTGGGTTGTTCGGTTTTTTTTGTTTTTTTTTTAAAAATAAACTTGACAATGGAAGGGGGGGGAGAGAAAAAGGAAAAAAGGCCCCCCCTGCCCTCCCCCCTCCC
>TRINITY_DN2112_c0_g1_i4 len=2629 path=[0:0-96 3:97-97 4:98-196 5:197-1277 6:1278-1364 7:1365-2360 8:2361-2628]
GGGGGCCCGGGCCGGCCGCGGGGGGGGGAGGAGGAGGAGCGGGCGCCGGCGGGATCCGCAAGGACGCGTTCGCCGATGCCGTGCAGCGCGCCAGACAGTGCCTGGATCCGGTTTGTACCCCAAGCTCTGCAAGACTGAACTCGGGAGAAGGGAGCAGAGATGAAGGTGTGAACACAAGGATAGGGGACAGAGCTATGATAGCGGCTAAAATCGGGGGGGATTCGGCCACGACGGTGAACAACACTCCACCTGACTTCGGGTTCGGGGGTCAGAAAAGGCAACTGGAGGATGGAGACCAGCCCGAAAGCAAGAAAATGGCTCCTCAGCCTGACTCGATGCCACCCCCTCAGCTCGGACCGATCCATCCTCCTCCCAGATCTACATTGACTGAAGAGTACAGAGTTCCTGATGGCATGGTGGGACTCATCATAGGCCGAGGAGGCGAACAGATCAACAAAATACAGCAGGAGTCAGGCTGCAAAGTACAGATCTCGCCAGACAGTGGCGGCTTACCAGAGCGGAGCGTCTCTCTGACGGGGTCTCCAGAATCTGTGCAGAAAGCAAAAATGATGCTGGATGATATTGTGTCACGGGGCCGCGGCGGGCCGCCCGGCCAGTTCCACGACAACGCCAACGGCCAGAACGGCACAGTGCAGGAGATCATGATCCCGGCCGGGAAGGCGGGGCTGGTGATCGGCAAAGGCGGCGAGACCATTAAGCAGCTGCAGGAACGAGCAGGCGTGAAAATGATCTTAATTCAAGACGGTTCCCAAAACACCAATGTAGATAAGCCCCTTCGGATAATCGGAGACCCTTACAAAGTACAGCAAGCCTGTGAGATGGTGATGGACATTTTACGAGAACGCGACCAGGGCGGCTTCGGTGACCGAAACGAATACGGTTCCAGGATTGGTGGAGGAATAGATGTCCCTGTGCCCAGGCACTCTGTCGGCGTGGTTATCGGGCGCAGCGGAGAGATGATTAAGAAAATACAAAACGATGCCGGAGTCCGGATACAGTTCAAGCAAGATGATGGGACGGGGCCAGAGAAAATTGCCCACATCATGGGGCCGCCAGACCGGTGCGAGCACGCTGCCCGGATTATTAACGACCTCCTTCAGAGCCTTCGGAGTGGCCCGCCAGGTCCCCCTGGACCAGGAATGCCCCCCGGAGGAGGCCGGGGCCGAGGTCGAGGGCAGGGTAACTGGGGGCCTCCTGGAGGGGAGATGACCTTCTCCATCCCAACTCACAAGTGCGGGCTGGTCATTGGCAGAGGTGAGTACGACGCCCCTTACTCACCCCGTGCCGACCGCCGCAGAGGTAGCCCCAGCCGCCTCTCCCATCGGCCATGTTTCCACCCAGGTGGAGAGAACGTGAAGGCCATAAATCAGCAGACAGGCGCCTTTGTCGAGATCTCCCGGCAGCTGCCCCCCAACGGAGACCCCAACTTCAAGCTCTTCACCATCCGAGGCTCCCCCCAGCAGATCGACCACGCCAAGCAGCTCATCGAAGAGAAAATAGAGGGTCCCCTCTGCCCACTCGGACCCGGACCAGGACCCGGGGGGCCGCCAGGGCCTACTGGCCCAATGGGCCCCTTCAACCCCGGACCTTTCAACCAGGGGCCACCCGGAGCTCCCCCTCACCCCGGAGGCCCGCCGCCCCCACAGTACCCACCCCAAGGCTGGGGCAACACTTACCCCCAGTGGCAGCCTCCCGCTCCTCATGACCCAAGTAAAGCAGCAGCCGCCGCCGACCCCAACGCGGCGTGGGCAGCCTACTACTCGCACTACTACCAACAGCCCCCCGGCCCCGTGCCGGGCGCGCCGCCAGCCCCCGCCGCACCGCCCGTGCAAGGAGAGCCGCCCCAGCCGCCCCCAACCGGACAGTCGGACTACACTAAAGCATGGGAGGAGTATTATAAGAAACTAGGCCAGCAGCCACAGCAGCCGGGGGCTCCCCCGCAGCAAGACTACACGAAAGCTTGGGAGGAATATTACAAGAAGCAAGCAGCAGCTCAGGTGGCTACCACTGCGGGGCCAGGGGCACCACCAGGACCTCAGCCAGATTACAGCGCAGCCTGGGCAGAATACTACCGACAGCAAGCTGCATACTATGGACAGACACCAGGCGCCGGGGGGCCGGCACCGCCCCCCACGCAGCAGGGACAGCAGGCTCAGTGAATTTGAATGTGAAATTCCCATCTGTGAAACTTATTTTTCTTTTGGTTTTTTGGAAAGAGGTGGCCGCTGCGGGAAGTCACGGGGGTGGGAAGGAAGCCAGCCAGCAGCTCCCGACGGCTGGGGTTTCAGGGAAACCATGGCTGCTCACCTCCTTCACCTCCCTTATATATATTAAACAAAACAAAAAACAAACAAAAAAAATTTAAAATAAAAACAAAATCTCTGGATCCTTCCTGTCAAGCCGGCAAGCCGTAGAAGATAGCAAACTAAACAAAGCCCAGCCCTGCCCCGCCCCAAGCCCCTGCCGCCTGAATATCGCCTTGATTTCAGGGTAACACGTCTGTTTTGGGTTGTTCGGTTTTTTTTGTTTTTTTTTTAAAAATAAACTTGACAATGGAAGGGGGGGGAGAGAAAAAGGAAAAAAGGCCCCCCCTGCCCTCCCCCCTCCC
>TRINITY_DN2112_c0_g1_i5 len=2443 path=[0:0-96 3:97-97 5:98-1178 7:1179-2174 8:2175-2442]
GGGGGCCCGGGCCGGCCGCGGGGGGGGGAGGAGGAGGAGCGGGCGCCGGCGGGATCCGCAAGGACGCGTTCGCCGATGCCGTGCAGCGCGCCAGACAGATAGCGGCTAAAATCGGGGGGGATTCGGCCACGACGGTGAACAACACTCCACCTGACTTCGGGTTCGGGGGTCAGAAAAGGCAACTGGAGGATGGAGACCAGCCCGAAAGCAAGAAAATGGCTCCTCAGCCTGACTCGATGCCACCCCCTCAGCTCGGACCGATCCATCCTCCTCCCAGATCTACATTGACTGAAGAGTACAGAGTTCCTGATGGCATGGTGGGACTCATCATAGGCCGAGGAGGCGAACAGATCAACAAAATACAGCAGGAGTCAGGCTGCAAAGTACAGATCTCGCCAGACAGTGGCGGCTTACCAGAGCGGAGCGTCTCTCTGACGGGGTCTCCAGAATCTGTGCAGAAAGCAAAAATGATGCTGGATGATATTGTGTCACGGGGCCGCGGCGGGCCGCCCGGCCAGTTCCACGACAACGCCAACGGCCAGAACGGCACAGTGCAGGAGATCATGATCCCGGCCGGGAAGGCGGGGCTGGTGATCGGCAAAGGCGGCGAGACCATTAAGCAGCTGCAGGAACGAGCAGGCGTGAAAATGATCTTAATTCAAGACGGTTCCCAAAACACCAATGTAGATAAGCCCCTTCGGATAATCGGAGACCCTTACAAAGTACAGCAAGCCTGTGAGATGGTGATGGACATTTTACGAGAACGCGACCAGGGCGGCTTCGGTGACCGAAACGAATACGGTTCCAGGATTGGTGGAGGAATAGATGTCCCTGTGCCCAGGCACTCTGTCGGCGTGGTTATCGGGCGCAGCGGAGAGATGATTAAGAAAATACAAAACGATGCCGGAGTCCGGATACAGTTCAAGCAAGATGATGGGACGGGGCCAGAGAAAATTGCCCACATCATGGGGCCGCCAGACCGGTGCGAGCACGCTGCCCGGATTATTAACGACCTCCTTCAGAGCCTTCGGAGTGGCCCGCCAGGTCCCCCTGGACCAGGAATGCCCCCCGGAGGAGGCCGGGGCCGAGGTCGAGGGCAGGGTAACTGGGGGCCTCCTGGAGGGGAGATGACCTTCTCCATCCCAACTCACAAGTGCGGGCTGGTCATTGGCAGAGGTGGAGAGAACGTGAAGGCCATAAATCAGCAGACAGGCGCCTTTGTCGAGATCTCCCGGCAGCTGCCCCCCAACGGAGACCCCAACTTCAAGCTCTTCACCATCCGAGGCTCCCCCCAGCAGATCGACCACGCCAAGCAGCTCATCGAAGAGAAAATAGAGGGTCCCCTCTGCCCACTCGGACCCGGACCAGGACCCGGGGGGCCGCCAGGGCCTACTGGCCCAATGGGCCCCTTCAACCCCGGACCTTTCAACCAGGGGCCACCCGGAGCTCCCCCTCACCCCGGAGGCCCGCCGCCCCCACAGTACCCACCCCAAGGCTGGGGCAACACTTACCCCCAGTGGCAGCCTCCCGCTCCTCATGACCCAAGTAAAGCAGCAGCCGCCGCCGACCCCAACGCGGCGTGGGCAGCCTACTACTCGCACTACTACCAACAGCCCCCCGGCCCCGTGCCGGGCGCGCCGCCAGCCCCCGCCGCACCGCCCGTGCAAGGAGAGCCGCCCCAGCCGCCCCCAACCGGACAGTCGGACTACACTAAAGCATGGGAGGAGTATTATAAGAAACTAGGCCAGCAGCCACAGCAGCCGGGGGCTCCCCCGCAGCAAGACTACACGAAAGCTTGGGAGGAATATTACAAGAAGCAAGCAGCAGCTCAGGTGGCTACCACTGCGGGGCCAGGGGCACCACCAGGACCTCAGCCAGATTACAGCGCAGCCTGGGCAGAATACTACCGACAGCAAGCTGCATACTATGGACAGACACCAGGCGCCGGGGGGCCGGCACCGCCCCCCACGCAGCAGGGACAGCAGGCTCAGTGAATTTGAATGTGAAATTCCCATCTGTGAAACTTATTTTTCTTTTGGTTTTTTGGAAAGAGGTGGCCGCTGCGGGAAGTCACGGGGGTGGGAAGGAAGCCAGCCAGCAGCTCCCGACGGCTGGGGTTTCAGGGAAACCATGGCTGCTCACCTCCTTCACCTCCCTTATATATATTAAACAAAACAAAAAACAAACAAAAAAAATTTAAAATAAAAACAAAATCTCTGGATCCTTCCTGTCAAGCCGGCAAGCCGTAGAAGATAGCAAACTAAACAAAGCCCAGCCCTGCCCCGCCCCAAGCCCCTGCCGCCTGAATATCGCCTTGATTTCAGGGTAACACGTCTGTTTTGGGTTGTTCGGTTTTTTTTGTTTTTTTTTTAAAAATAAACTTGACAATGGAAGGGGGGGGAGAGAAAAAGGAAAAAAGGCCCCCCCTGCCCTCCCCCCTCCC
>TRINITY_DN2112_c0_g1_i6 len=2613 path=[1:0-167 3:168-168 4:169-267 5:268-1348 7:1349-2344 8:2345-2612]
CCTCGCCTCAGCCGAAGGGAAGCGCTTCCCGCCTGTGAATGGTTTAGTCTCGTGTCATTCACCCTTTAATCCCACCCAAGCACCTCGGAGGAGCGCGCGTCCCTCTCCGCCTGAGTGGCTCAGAGTCCTACCCATGAAGCCTCAGTCTCGCCTTCGCGTCCTTCAATCGTGCCTGGATCCGGTTTGTACCCCAAGCTCTGCAAGACTGAACTCGGGAGAAGGGAGCAGAGATGAAGGTGTGAACACAAGGATAGGGGACAGAGCTATGATAGCGGCTAAAATCGGGGGGGATTCGGCCACGACGGTGAACAACACTCCACCTGACTTCGGGTTCGGGGGTCAGAAAAGGCAACTGGAGGATGGAGACCAGCCCGAAAGCAAGAAAATGGCTCCTCAGCCTGACTCGATGCCACCCCCTCAGCTCGGACCGATCCATCCTCCTCCCAGATCTACATTGACTGAAGAGTACAGAGTTCCTGATGGCATGGTGGGACTCATCATAGGCCGAGGAGGCGAACAGATCAACAAAATACAGCAGGAGTCAGGCTGCAAAGTACAGATCTCGCCAGACAGTGGCGGCTTACCAGAGCGGAGCGTCTCTCTGACGGGGTCTCCAGAATCTGTGCAGAAAGCAAAAATGATGCTGGATGATATTGTGTCACGGGGCCGCGGCGGGCCGCCCGGCCAGTTCCACGACAACGCCAACGGCCAGAACGGCACAGTGCAGGAGATCATGATCCCGGCCGGGAAGGCGGGGCTGGTGATCGGCAAAGGCGGCGAGACCATTAAGCAGCTGCAGGAACGAGCAGGCGTGAAAATGATCTTAATTCAAGACGGTTCCCAAAACACCAATGTAGATAAGCCCCTTCGGATAATCGGAGACCCTTACAAAGTACAGCAAGCCTGTGAGATGGTGATGGACATTTTACGAGAACGCGACCAGGGCGGCTTCGGTGACCGAAACGAATACGGTTCCAGGATTGGTGGAGGAATAGATGTCCCTGTGCCCAGGCACTCTGTCGGCGTGGTTATCGGGCGCAGCGGAGAGATGATTAAGAAAATACAAAACGATGCCGGAGTCCGGATACAGTTCAAGCAAGATGATGGGACGGGGCCAGAGAAAATTGCCCACATCATGGGGCCGCCAGACCGGTGCGAGCACGCTGCCCGGATTATTAACGACCTCCTTCAGAGCCTTCGGAGTGGCCCGCCAGGTCCCCCTGGACCAGGAATGCCCCCCGGAGGAGGCCGGGGCCGAGGTCGAGGGCAGGGTAACTGGGGGCCTCCTGGAGGGGAGATGACCTTCTCCATCCCAACTCACAAGTGCGGGCTGGTCATTGGCAGAGGTGGAGAGAACGTGAAGGCCATAAATCAGCAGACAGGCGCCTTTGTCGAGATCTCCCGGCAGCTGCCCCCCAACGGAGACCCCAACTTCAAGCTCTTCACCATCCGAGGCTCCCCCCAGCAGATCGACCACGCCAAGCAGCTCATCGAAGAGAAAATAGAGGGTCCCCTCTGCCCACTCGGACCCGGACCAGGACCCGGGGGGCCGCCAGGGCCTACTGGCCCAATGGGCCCCTTCAACCCCGGACCTTTCAACCAGGGGCCACCCGGAGCTCCCCCTCACCCCGGAGGCCCGCCGCCCCCACAGTACCCACCCCAAGGCTGGGGCAACACTTACCCCCAGTGGCAGCCTCCCGCTCCTCATGACCCAAGTAAAGCAGCAGCCGCCGCCGACCCCAACGCGGCGTGGGCAGCCTACTACTCGCACTACTACCAACAGCCCCCCGGCCCCGTGCCGGGCGCGCCGCCAGCCCCCGCCGCACCGCCCGTGCAAGGAGAGCCGCCCCAGCCGCCCCCAACCGGACAGTCGGACTACACTAAAGCATGGGAGGAGTATTATAAGAAACTAGGCCAGCAGCCACAGCAGCCGGGGGCTCCCCCGCAGCAAGACTACACGAAAGCTTGGGAGGAATATTACAAGAAGCAAGCAGCAGCTCAGGTGGCTACCACTGCGGGGCCAGGGGCACCACCAGGACCTCAGCCAGATTACAGCGCAGCCTGGGCAGAATACTACCGACAGCAAGCTGCATACTATGGACAGACACCAGGCGCCGGGGGGCCGGCACCGCCCCCCACGCAGCAGGGACAGCAGGCTCAGTGAATTTGAATGTGAAATTCCCATCTGTGAAACTTATTTTTCTTTTGGTTTTTTGGAAAGAGGTGGCCGCTGCGGGAAGTCACGGGGGTGGGAAGGAAGCCAGCCAGCAGCTCCCGACGGCTGGGGTTTCAGGGAAACCATGGCTGCTCACCTCCTTCACCTCCCTTATATATATTAAACAAAACAAAAAACAAACAAAAAAAATTTAAAATAAAAACAAAATCTCTGGATCCTTCCTGTCAAGCCGGCAAGCCGTAGAAGATAGCAAACTAAACAAAGCCCAGCCCTGCCCCGCCCCAAGCCCCTGCCGCCTGAATATCGCCTTGATTTCAGGGTAACACGTCTGTTTTGGGTTGTTCGGTTTTTTTTGTTTTTTTTTTAAAAATAAACTTGACAATGGAAGGGGGGGGAGAGAAAAAGGAAAAAAGGCCCCCCCTGCCCTCCCCCCTCCC
>TRINITY_DN2112_c0_g1_i7 len=2514 path=[1:0-167 3:168-168 5:169-1249 7:1250-2245 8:2246-2513]
CCTCGCCTCAGCCGAAGGGAAGCGCTTCCCGCCTGTGAATGGTTTAGTCTCGTGTCATTCACCCTTTAATCCCACCCAAGCACCTCGGAGGAGCGCGCGTCCCTCTCCGCCTGAGTGGCTCAGAGTCCTACCCATGAAGCCTCAGTCTCGCCTTCGCGTCCTTCAATCGATAGCGGCTAAAATCGGGGGGGATTCGGCCACGACGGTGAACAACACTCCACCTGACTTCGGGTTCGGGGGTCAGAAAAGGCAACTGGAGGATGGAGACCAGCCCGAAAGCAAGAAAATGGCTCCTCAGCCTGACTCGATGCCACCCCCTCAGCTCGGACCGATCCATCCTCCTCCCAGATCTACATTGACTGAAGAGTACAGAGTTCCTGATGGCATGGTGGGACTCATCATAGGCCGAGGAGGCGAACAGATCAACAAAATACAGCAGGAGTCAGGCTGCAAAGTACAGATCTCGCCAGACAGTGGCGGCTTACCAGAGCGGAGCGTCTCTCTGACGGGGTCTCCAGAATCTGTGCAGAAAGCAAAAATGATGCTGGATGATATTGTGTCACGGGGCCGCGGCGGGCCGCCCGGCCAGTTCCACGACAACGCCAACGGCCAGAACGGCACAGTGCAGGAGATCATGATCCCGGCCGGGAAGGCGGGGCTGGTGATCGGCAAAGGCGGCGAGACCATTAAGCAGCTGCAGGAACGAGCAGGCGTGAAAATGATCTTAATTCAAGACGGTTCCCAAAACACCAATGTAGATAAGCCCCTTCGGATAATCGGAGACCCTTACAAAGTACAGCAAGCCTGTGAGATGGTGATGGACATTTTACGAGAACGCGACCAGGGCGGCTTCGGTGACCGAAACGAATACGGTTCCAGGATTGGTGGAGGAATAGATGTCCCTGTGCCCAGGCACTCTGTCGGCGTGGTTATCGGGCGCAGCGGAGAGATGATTAAGAAAATACAAAACGATGCCGGAGTCCGGATACAGTTCAAGCAAGATGATGGGACGGGGCCAGAGAAAATTGCCCACATCATGGGGCCGCCAGACCGGTGCGAGCACGCTGCCCGGATTATTAACGACCTCCTTCAGAGCCTTCGGAGTGGCCCGCCAGGTCCCCCTGGACCAGGAATGCCCCCCGGAGGAGGCCGGGGCCGAGGTCGAGGGCAGGGTAACTGGGGGCCTCCTGGAGGGGAGATGACCTTCTCCATCCCAACTCACAAGTGCGGGCTGGTCATTGGCAGAGGTGGAGAGAACGTGAAGGCCATAAATCAGCAGACAGGCGCCTTTGTCGAGATCTCCCGGCAGCTGCCCCCCAACGGAGACCCCAACTTCAAGCTCTTCACCATCCGAGGCTCCCCCCAGCAGATCGACCACGCCAAGCAGCTCATCGAAGAGAAAATAGAGGGTCCCCTCTGCCCACTCGGACCCGGACCAGGACCCGGGGGGCCGCCAGGGCCTACTGGCCCAATGGGCCCCTTCAACCCCGGACCTTTCAACCAGGGGCCACCCGGAGCTCCCCCTCACCCCGGAGGCCCGCCGCCCCCACAGTACCCACCCCAAGGCTGGGGCAACACTTACCCCCAGTGGCAGCCTCCCGCTCCTCATGACCCAAGTAAAGCAGCAGCCGCCGCCGACCCCAACGCGGCGTGGGCAGCCTACTACTCGCACTACTACCAACAGCCCCCCGGCCCCGTGCCGGGCGCGCCGCCAGCCCCCGCCGCACCGCCCGTGCAAGGAGAGCCGCCCCAGCCGCCCCCAACCGGACAGTCGGACTACACTAAAGCATGGGAGGAGTATTATAAGAAACTAGGCCAGCAGCCACAGCAGCCGGGGGCTCCCCCGCAGCAAGACTACACGAAAGCTTGGGAGGAATATTACAAGAAGCAAGCAGCAGCTCAGGTGGCTACCACTGCGGGGCCAGGGGCACCACCAGGACCTCAGCCAGATTACAGCGCAGCCTGGGCAGAATACTACCGACAGCAAGCTGCATACTATGGACAGACACCAGGCGCCGGGGGGCCGGCACCGCCCCCCACGCAGCAGGGACAGCAGGCTCAGTGAATTTGAATGTGAAATTCCCATCTGTGAAACTTATTTTTCTTTTGGTTTTTTGGAAAGAGGTGGCCGCTGCGGGAAGTCACGGGGGTGGGAAGGAAGCCAGCCAGCAGCTCCCGACGGCTGGGGTTTCAGGGAAACCATGGCTGCTCACCTCCTTCACCTCCCTTATATATATTAAACAAAACAAAAAACAAACAAAAAAAATTTAAAATAAAAACAAAATCTCTGGATCCTTCCTGTCAAGCCGGCAAGCCGTAGAAGATAGCAAACTAAACAAAGCCCAGCCCTGCCCCGCCCCAAGCCCCTGCCGCCTGAATATCGCCTTGATTTCAGGGTAACACGTCTGTTTTGGGTTGTTCGGTTTTTTTTGTTTTTTTTTTAAAAATAAACTTGACAATGGAAGGGGGGGGAGAGAAAAAGGAAAAAAGGCCCCCCCTGCCCTCCCCCCTCCC
>TRINITY_DN2188_c0_g1_i1 len=283 path=[0:0-282]
CACCCAACACATCAGGACTGCAGTGGCAAAACTACATGAGTCACATGACTGGAGTTTGTGGTCCTGGCTAACATCATGGTTAGGAGGTTGGGGAACAAAGATTTTATACTTTTTACTGCTTATTTTTGGACTTTTTATTGGACTTTTTGTATGTGCACAATGTTTACTTTTGCTTATTAAAAATTGCATGCGCTGTACTGCTCAAAGAATAACGCATAACCTACTGACACTGGAGCAGCAGCACCAGGTAATGGTGATGTATCAGGATTTTAAAATAATGGAC
>TRINITY_DN2188_c0_g2_i1 len=419 path=[0:0-42 3:43-74 5:75-86 7:87-122 9:123-191 10:192-229 11:230-331 13:332-355 15:356-418]
TGCTCTTCCGATCTCAAGAGGAATGTGGAAGTAAAGTCTTTAGGCCTTAAACTTAACTTTGGTCAAGGAAGTACGCCACAGATGGGTGAGAAATATGCTGAACTAAGGGGAAAATCCTTGAACCGAATCTTGCTGACAGACCACAAAATGCTTTCTTTTATAAATCTTGTCTTTTCTATTTTGTATAACTGATAAGGAATTGATACAATTCAGGCCTTCGCAGAGTGCTATAAACATGCCAAACTGTTGTAGCCATCAGAGACTTTTCTTTTCTTCTGTCAGAGACAATCTCTGCTAGAGAAAAGGTCCCTCCTATTGCAATTGCAATTGCTAAATAAATAAAGTGTTTTCTGACAGACAAACTCCCAAACAGACTGAAGGCTTGTTTTCTTCCACACCCCCGTCTGGGTCCTAGGAAC
>TRINITY_DN2188_c0_g2_i2 len=805 path=[2:0-426 3:427-458 4:459-466 6:467-472 7:473-508 8:509-577 10:578-615 11:616-717 13:718-741 15:742-804]
GAATGTTGCACCTACTTACCAGATAATACTGATACCATATTTGAAAACACCCAACACATCACGGCTGCAGTAGCAAAACTACATGAGTCAATGACTGGAGTTTGTGGTCCTGGCTAACTTCATGGTTAGGAGGTTGGGGAACAAAGATTTTGTACTTTTTTACTGCTTATTTTTGGAATTTTAATTGGTCTTTTTGTATGTGCACAATGTTTAATTTTGCTTATTAAAAATTGCATGCGCTGTACTGCTCAAAGAATAAAGCATAACCTACTGCCACCGGCGCAGCAGCACCAGATAATGGAATGTATCAGGATTTTAAAATAATAAAGAAGAGTGTGATGATGTATCTGGGCTTATGAAAATTGAAGTTTAAAGCTATGTTGTACTTAAGTACAAAAAGGGGGGAATGTGGAAGTAAAGTCTTTAAGCCTTAAACTTAACTTTGGTCAAGGAAGTACGTCGCCGACGGGTGAGAGAAATATGCTGAACTAAGGGGAAAATCCTTGAACTGAATCTTGCTGACAGACCACAAAGTGCTTTCTTTTATCAATCTTGTCTTTTCTATTTTGTAAAAATGGTAAGGAATTGATACAATTCAGGCCTTCGCAGAGTGCTATAAACATGCCAAACTGTTGTAGCCATCAGAGACTTTTCTTTTCTTCTGTCAGAGACAATCTCTGCTAGAGAAAAGGTCCCTCCTATTGCAATTGCAATTGCTAAATAAATAAAGTGTTTTCTGACAGACAAACTCCCAAACAGACTGAAGGCTTGTTTTCTTCCACACCCCCGTCTGGGTCCTAGGAAC
>TRINITY_DN2188_c0_g2_i3 len=396 path=[0:0-42 3:43-74 5:75-86 7:87-122 9:123-191 10:192-229 12:230-320 13:321-344 14:345-395]
TGCTCTTCCGATCTCAAGAGGAATGTGGAAGTAAAGTCTTTAGGCCTTAAACTTAACTTTGGTCAAGGAAGTACGCCACAGATGGGTGAGAAATATGCTGAACTAAGGGGAAAATCCTTGAACCGAATCTTGCTGACAGACCACAAAATGCTTTCTTTTATAAATCTTGTCTTTTCTATTTTGTATAACTGATAAGGAATTGATACAATTCAGGCCTTCGCAGAGTGCTACAAACATGTGAAACTGCTGTAACCATCAGAGACTTTTCTTCTGTCAGAGGCAATCTCTGCTAGAGGCAAAGTCTCTCCTATTGCAATTGCAAAATAAATAAAGTGTTTTCTGACAAACTCCCAAACAGACTGAAAACTTGTTTTCTTCCACACACAGGATGGCCCG
>TRINITY_DN2188_c0_g2_i5 len=361 path=[1:0-34 6:35-40 7:41-76 8:77-145 10:146-183 11:184-285 13:286-309 14:310-360]
GTAAAGTTTAGTAGGCCAGTAAGTACGTCACAGATGGGTGAGAGAAATATGCTGAACTAAGGGGAAAATCCTTGAACTGAATCTTGCTGACAGACCACAAAGTGCTTTCTTTTATCAATCTTGTCTTTTCTATTTTGTAAAAATGGTAAGGAATTGATACAATTCAGGCCTTCGCAGAGTGCTATAAACATGCCAAACTGTTGTAGCCATCAGAGACTTTTCTTTTCTTCTGTCAGAGACAATCTCTGCTAGAGAAAAGGTCCCTCCTATTGCAATTGCAATTGCTAAATAAATAAAGTGTTTTCTGACAAACTCCCAAACAGACTGAAAACTTGTTTTCTTCCACACACAGGATGGCCCG
>TRINITY_DN2188_c0_g2_i4 len=373 path=[1:0-34 6:35-40 7:41-76 8:77-145 10:146-183 11:184-285 13:286-309 15:310-372]
GTAAAGTTTAGTAGGCCAGTAAGTACGTCACAGATGGGTGAGAGAAATATGCTGAACTAAGGGGAAAATCCTTGAACTGAATCTTGCTGACAGACCACAAAGTGCTTTCTTTTATCAATCTTGTCTTTTCTATTTTGTAAAAATGGTAAGGAATTGATACAATTCAGGCCTTCGCAGAGTGCTATAAACATGCCAAACTGTTGTAGCCATCAGAGACTTTTCTTTTCTTCTGTCAGAGACAATCTCTGCTAGAGAAAAGGTCCCTCCTATTGCAATTGCAATTGCTAAATAAATAAAGTGTTTTCTGACAGACAAACTCCCAAACAGACTGAAGGCTTGTTTTCTTCCACACCCCCGTCTGGGTCCTAGGAAC
>TRINITY_DN2188_c0_g3_i1 len=282 path=[0:0-281]
CGCTCTTCCGATCTCCAGAGACAATCTCTGCTGCTGAAAAGGTCTCTCCTACTGCAATAGCTTTTGCTAAAATAAATAAAGTGTTTTCTGACAGACAAACTCCCAAACAGACTGAAGGCTTGTTTTCTTCCACACCAGGTACCTTTGATAAACCAGATTGGCTTTACAGACCACCGTCCCTCCCCCCTGGCCTCCAATCCTAGGCCGATATTACCCAGCCTGCATCATCTGGGTTAACATAGGCCCAGAAGGCTCATCCATCCAGGTCTCAGTAATGCAGAC
>TRINITY_DN2191_c0_g1_i3 len=2413 path=[1:0-35 2:36-372 4:373-2051 6:2052-2412]
TCTACACTCTTTCCCTACACGACGCTCTTCCGATCTCTGGACATTCCTAAATTATAGTGTCTAGACACTTTTATAGCAGGTCACACTCAAACAAGCTGCTACAGCATCAGGTTTATAAAAACCAAAACAGAAATATGTACCGATGGTGTTACCCAGGTGACAGAATTCTTGATTAGTTTTTTTAATGTAAAAGCCCCAAAAGAAATAAATATGCCTTAGGTGCCATATGTAACTTTCAGAAGCTAAGAGGGTGAGCACTACAAATTCTGTAAATTCCACATACTATGTACACCAGGTACAATCCTCCACCACTGAAGTAATTTGCAAAACTTCTATTGCTAGAGGATTGTCCTGTCAATACAATTTATGAAACAGACTGGACCAAGTTGACTTATATGTACAGATTATTAAATCATATAATATTTAGACCTACTTTTCATTTGATCCAGTTTATGGAATTAAGAGTGGATTGAGTTGGACCATATATATATATATATGATTTTATAAATTGTAATAATTTAACAATTTTGCTGGTCGGAATGCTATATTTTCTTTTTTTATTGGTTTTATATGTTAAATTTGTATGACTGTATGATGGGTAATTGTATGTGTTTAGTTTTGTAGGATTGTGTCAGCTAATGGCGGGAAGCCAATCTGCAATAAAGTTCCTTCATTCACTCCTGCCAATACTGTTATTGGTACATAGCAGAGTCAAAGACGCTTGGTATGCCAATTGCCAAATGTCACGAGATAGCTTGCTACTCCAAGGAGCTTACAGCCTAGGTGATAAACAGTTATGTTTCTTTTCAAAGGTAAAATTAACTGTTTCACAAAGAGGTAGAAATCCCATTTCATGCAGTATTTAAAATTAGAAAGACAATCAAAATAGACTCCAAGAAAAAAATTGCATCGTAACAATGGCAATATGCTTGGCTGCAACTAGCGCTTGAAGGCTGCAACCGACTGGGATTTTTACAAACTAGAGTAACAAATTTTGAAATGAACACATAGGTGTCCTGGGAAAGCTGAGTGGGACATGTTCTCACCCCTCCTGGATGGAGGGAGAAAGGGGCAGGCATCAAGGAAGCAGAGACAAGGGTGTACGCAGACAGAGAGACACCCATTGAGATCCATGCTCAGTGGTAGGGGTAGGGCGTGCGGGATGGATCCATGAATTAGAAATGGAGCATATGATAAAAGCAGTGGGGCTATATCTGGCTGCAGGCTTGAGGTTTGCAACCCTGCTCTAACAAATGTCACTCGCAGACCAGCTCAGCTGCATCACTTAAATCACTGCTATTTCCTACGTCCTTTTTGGGAGAAGCTTATCGTTTCATTCACCTCTTGGACAAATTTGTAAATCTCAGAGGATGATCCTATAATATCAATGTGAGTTGTGTAAGGAATAACCAGGACTTTGGGGTACTGGAATTTTAAATGCTCACACGTTTTTGTATACTTCCAATGTTCAGTTCTGTTGTTTGCCTCAAAAATAATTTTTTCTTTACGCAATCTGCGCTGGAGATCCATGGACAAGTTTTCAACTACCTCTTTGGCTCTTTGTAAGTGGCTAGGATCAGAGCGGTTACTTTCCAGATACATCGTGGTAATCTCGCCATCTGTGACCACATGAGTCGCAACACCATATTTTTGTAGCTGTTTCTTATACATGTTGCCATAAAAATGTTCCATGTAGCGATATACATCTGTGTCAAGAACCACCACTTGTTCCTTCCTATTTGTATCTTGGACAAAATTTTTGCTTTGTTTCCTAGATGATCCATATTTTTGCATTCTGCTGCTAGCTATCTGATTGGATTCCTTCCCTCCCTTCTTGACTTTGTCCAAGAGAGAATTTGCTTTTAATAACAAGCTGTTTTTCAGTGATGTGACAGCAGAGAATGGCCCTTGCACAAGAATGTGCCCGTTGGATTGCAAAGGGCCAAAGCTCAAAACTGTGAGGTTCTTCTGAAGCTCCTGCACCAGTTCTTCTAAAATGTACTTGTCTCCAAAAACAGACAAATCTAGGGTAGACGAGACGCAGGGAAAGACACTTTCCCCATAAGGAGATACTTTCAGAGGATAATCTCTGGGTAGCCTCTTATCTGTTAGTCTGTGTTCACCTTTCTTGAGAACTTTCTCTGCAACTTTCTTCTCTTCAAAAATGACATACGCAACGCCTTCCGTTATCGTTGGGTACACGACGTCTTCCACATCTCCGCCCCAGTTCTTCGGCTTTTGGAAATGAATGATCAGAATGTCAGCCATGACATCATCGGTCAGAATACCATCTGGAATGCCACAGACCACGAGGGATCTTTCCAACTTGCCAGCTTTGGGAGTAGCCATAACTACCCCGTTCTCACCATGCGCAGCTCAGTCTAGATAATACGCAGCCGTTGCGAGAATTCAC
>TRINITY_DN2191_c0_g1_i1 len=2519 path=[0:0-139 2:140-476 3:477-478 4:479-2157 6:2158-2518]
TTTTTTTTTTTTCAATATTTTATAAGAAGTGTTTAATGGCCATCTTCAATATTTTAGAATGATACAAAGATAACAAAATACCAACTAATGAAAGATATGCGCACAGCATATTAAAACACTGGCTCATCTGACAAAGCATACTGGACATTCCTAAATTATAGTGTCTAGACACTTTTATAGCAGGTCACACTCAAACAAGCTGCTACAGCATCAGGTTTATAAAAACCAAAACAGAAATATGTACCGATGGTGTTACCCAGGTGACAGAATTCTTGATTAGTTTTTTTAATGTAAAAGCCCCAAAAGAAATAAATATGCCTTAGGTGCCATATGTAACTTTCAGAAGCTAAGAGGGTGAGCACTACAAATTCTGTAAATTCCACATACTATGTACACCAGGTACAATCCTCCACCACTGAAGTAATTTGCAAAACTTCTATTGCTAGAGGATTGTCCTGTCAATACAATTTATGAAACTGAGACTGGACCAAGTTGACTTATATGTACAGATTATTAAATCATATAATATTTAGACCTACTTTTCATTTGATCCAGTTTATGGAATTAAGAGTGGATTGAGTTGGACCATATATATATATATATGATTTTATAAATTGTAATAATTTAACAATTTTGCTGGTCGGAATGCTATATTTTCTTTTTTTATTGGTTTTATATGTTAAATTTGTATGACTGTATGATGGGTAATTGTATGTGTTTAGTTTTGTAGGATTGTGTCAGCTAATGGCGGGAAGCCAATCTGCAATAAAGTTCCTTCATTCACTCCTGCCAATACTGTTATTGGTACATAGCAGAGTCAAAGACGCTTGGTATGCCAATTGCCAAATGTCACGAGATAGCTTGCTACTCCAAGGAGCTTACAGCCTAGGTGATAAACAGTTATGTTTCTTTTCAAAGGTAAAATTAACTGTTTCACAAAGAGGTAGAAATCCCATTTCATGCAGTATTTAAAATTAGAAAGACAATCAAAATAGACTCCAAGAAAAAAATTGCATCGTAACAATGGCAATATGCTTGGCTGCAACTAGCGCTTGAAGGCTGCAACCGACTGGGATTTTTACAAACTAGAGTAACAAATTTTGAAATGAACACATAGGTGTCCTGGGAAAGCTGAGTGGGACATGTTCTCACCCCTCCTGGATGGAGGGAGAAAGGGGCAGGCATCAAGGAAGCAGAGACAAGGGTGTACGCAGACAGAGAGACACCCATTGAGATCCATGCTCAGTGGTAGGGGTAGGGCGTGCGGGATGGATCCATGAATTAGAAATGGAGCATATGATAAAAGCAGTGGGGCTATATCTGGCTGCAGGCTTGAGGTTTGCAACCCTGCTCTAACAAATGTCACTCGCAGACCAGCTCAGCTGCATCACTTAAATCACTGCTATTTCCTACGTCCTTTTTGGGAGAAGCTTATCGTTTCATTCACCTCTTGGACAAATTTGTAAATCTCAGAGGATGATCCTATAATATCAATGTGAGTTGTGTAAGGAATAACCAGGACTTTGGGGTACTGGAATTTTAAATGCTCACACGTTTTTGTATACTTCCAATGTTCAGTTCTGTTGTTTGCCTCAAAAATAATTTTTTCTTTACGCAATCTGCGCTGGAGATCCATGGACAAGTTTTCAACTACCTCTTTGGCTCTTTGTAAGTGGCTAGGATCAGAGCGGTTACTTTCCAGATACATCGTGGTAATCTCGCCATCTGTGACCACATGAGTCGCAACACCATATTTTTGTAGCTGTTTCTTATACATGTTGCCATAAAAATGTTCCATGTAGCGATATACATCTGTGTCAAGAACCACCACTTGTTCCTTCCTATTTGTATCTTGGACAAAATTTTTGCTTTGTTTCCTAGATGATCCATATTTTTGCATTCTGCTGCTAGCTATCTGATTGGATTCCTTCCCTCCCTTCTTGACTTTGTCCAAGAGAGAATTTGCTTTTAATAACAAGCTGTTTTTCAGTGATGTGACAGCAGAGAATGGCCCTTGCACAAGAATGTGCCCGTTGGATTGCAAAGGGCCAAAGCTCAAAACTGTGAGGTTCTTCTGAAGCTCCTGCACCAGTTCTTCTAAAATGTACTTGTCTCCAAAAACAGACAAATCTAGGGTAGACGAGACGCAGGGAAAGACACTTTCCCCATAAGGAGATACTTTCAGAGGATAATCTCTGGGTAGCCTCTTATCTGTTAGTCTGTGTTCACCTTTCTTGAGAACTTTCTCTGCAACTTTCTTCTCTTCAAAAATGACATACGCAACGCCTTCCGTTATCGTTGGGTACACGACGTCTTCCACATCTCCGCCCCAGTTCTTCGGCTTTTGGAAATGAATGATCAGAATGTCAGCCATGACATCATCGGTCAGAATACCATCTGGAATGCCACAGACCACGAGGGATCTTTCCAACTTGCCAGCTTTGGGAGTAGCCATAACTACCCCGTTCTCACCATGCGCAGCTCAGTCTAGATAATACGCAGCCGTTGCGAGAATTCAC
>TRINITY_DN2191_c0_g1_i2 len=2601 path=[0:0-139 2:140-476 3:477-478 4:479-2157 5:2158-2239 6:2240-2600]
TTTTTTTTTTTTCAATATTTTATAAGAAGTGTTTAATGGCCATCTTCAATATTTTAGAATGATACAAAGATAACAAAATACCAACTAATGAAAGATATGCGCACAGCATATTAAAACACTGGCTCATCTGACAAAGCATACTGGACATTCCTAAATTATAGTGTCTAGACACTTTTATAGCAGGTCACACTCAAACAAGCTGCTACAGCATCAGGTTTATAAAAACCAAAACAGAAATATGTACCGATGGTGTTACCCAGGTGACAGAATTCTTGATTAGTTTTTTTAATGTAAAAGCCCCAAAAGAAATAAATATGCCTTAGGTGCCATATGTAACTTTCAGAAGCTAAGAGGGTGAGCACTACAAATTCTGTAAATTCCACATACTATGTACACCAGGTACAATCCTCCACCACTGAAGTAATTTGCAAAACTTCTATTGCTAGAGGATTGTCCTGTCAATACAATTTATGAAACTGAGACTGGACCAAGTTGACTTATATGTACAGATTATTAAATCATATAATATTTAGACCTACTTTTCATTTGATCCAGTTTATGGAATTAAGAGTGGATTGAGTTGGACCATATATATATATATATGATTTTATAAATTGTAATAATTTAACAATTTTGCTGGTCGGAATGCTATATTTTCTTTTTTTATTGGTTTTATATGTTAAATTTGTATGACTGTATGATGGGTAATTGTATGTGTTTAGTTTTGTAGGATTGTGTCAGCTAATGGCGGGAAGCCAATCTGCAATAAAGTTCCTTCATTCACTCCTGCCAATACTGTTATTGGTACATAGCAGAGTCAAAGACGCTTGGTATGCCAATTGCCAAATGTCACGAGATAGCTTGCTACTCCAAGGAGCTTACAGCCTAGGTGATAAACAGTTATGTTTCTTTTCAAAGGTAAAATTAACTGTTTCACAAAGAGGTAGAAATCCCATTTCATGCAGTATTTAAAATTAGAAAGACAATCAAAATAGACTCCAAGAAAAAAATTGCATCGTAACAATGGCAATATGCTTGGCTGCAACTAGCGCTTGAAGGCTGCAACCGACTGGGATTTTTACAAACTAGAGTAACAAATTTTGAAATGAACACATAGGTGTCCTGGGAAAGCTGAGTGGGACATGTTCTCACCCCTCCTGGATGGAGGGAGAAAGGGGCAGGCATCAAGGAAGCAGAGACAAGGGTGTACGCAGACAGAGAGACACCCATTGAGATCCATGCTCAGTGGTAGGGGTAGGGCGTGCGGGATGGATCCATGAATTAGAAATGGAGCATATGATAAAAGCAGTGGGGCTATATCTGGCTGCAGGCTTGAGGTTTGCAACCCTGCTCTAACAAATGTCACTCGCAGACCAGCTCAGCTGCATCACTTAAATCACTGCTATTTCCTACGTCCTTTTTGGGAGAAGCTTATCGTTTCATTCACCTCTTGGACAAATTTGTAAATCTCAGAGGATGATCCTATAATATCAATGTGAGTTGTGTAAGGAATAACCAGGACTTTGGGGTACTGGAATTTTAAATGCTCACACGTTTTTGTATACTTCCAATGTTCAGTTCTGTTGTTTGCCTCAAAAATAATTTTTTCTTTACGCAATCTGCGCTGGAGATCCATGGACAAGTTTTCAACTACCTCTTTGGCTCTTTGTAAGTGGCTAGGATCAGAGCGGTTACTTTCCAGATACATCGTGGTAATCTCGCCATCTGTGACCACATGAGTCGCAACACCATATTTTTGTAGCTGTTTCTTATACATGTTGCCATAAAAATGTTCCATGTAGCGATATACATCTGTGTCAAGAACCACCACTTGTTCCTTCCTATTTGTATCTTGGACAAAATTTTTGCTTTGTTTCCTAGATGATCCATATTTTTGCATTCTGCTGCTAGCTATCTGATTGGATTCCTTCCCTCCCTTCTTGACTTTGTCCAAGAGAGAATTTGCTTTTAATAACAAGCTGTTTTTCAGTGATGTGACAGCAGAGAATGGCCCTTGCACAAGAATGTGCCCGTTGGATTGCAAAGGGCCAAAGCTCAAAACTGTGAGGTTCTTCTGAAGCTCCTGCACCAGTTCTTCTAAAATGTACTTGTCTCCAAAAACAGACAAATCTAGGGTAGACGAGACGCAGGGAAAGACCTAATGAGGTAAAACAAACAACATTAATAAGTGCCCCACAGTACTAAATGCAGAGCCAGGATGCTTGGATGAAATAACTTACACTTTCCCCATAAGGAGATACTTTCAGAGGATAATCTCTGGGTAGCCTCTTATCTGTTAGTCTGTGTTCACCTTTCTTGAGAACTTTCTCTGCAACTTTCTTCTCTTCAAAAATGACATACGCAACGCCTTCCGTTATCGTTGGGTACACGACGTCTTCCACATCTCCGCCCCAGTTCTTCGGCTTTTGGAAATGAATGATCAGAATGTCAGCCATGACATCATCGGTCAGAATACCATCTGGAATGCCACAGACCACGAGGGATCTTTCCAACTTGCCAGCTTTGGGAGTAGCCATAACTACCCCGTTCTCACCATGCGCAGCTCAGTCTAGATAATACGCAGCCGTTGCGAGAATTCAC
>TRINITY_DN2156_c1_g1_i2 len=5383 path=[0:0-785 1:786-842 2:843-5382]
GAGCTGGCCCCGCTCATTCTCTTTAGTGTTTGCCCTGTGCCCGCCGTCTCCCTCTGTCTCCGCGACTTGCCCCCTCCCCCGGGAGCTGCCAATGGACTGAGCCGCCCGCCTGCCCGCAACACTAGCCGGCCCGGGAGCCGCAGCCCAGGCAGCCGCCAGGCATTCTCCACATAAATATCCCACTTGGAACCAAAACCAAAATTGCACTGTCCCTGGATCACTTAAAGGTAGAAGTTTAGGCCCCTTCATACCAAACTAATCTGCATTCAAAACTGTTTAGCTGCGATAACTTGCTTTGGTTGGAAATGAACATGTCTCAAGTTCAAATTCAGAATCCATCTGCTGCTCTCTCAGGGAGCCAAATACTGAACAAGAACCAATCTCTTTCGCAACCTTTGAGTATTCCTTCTACCACTAGTTCTCTGCCCTCTGAAAATGCAGGCCGACCTGTGCAAAACTCTGCTTTACCCTCTGCATCTGTTACATCTACCAGTGCAGCTGCAGCTCCTTCTAACATGGCAAACCCCAAAGAGAAAACCCCAATGTGTCTTGTGAATGAGTTAGCCCGTTTCAACAAGATTCAGCCCGAGTATAAACTTTTGAGTGAGCAAGGTCCAGCTCACTCTAAGGTGTTTACAGTACAGCTGACTCTTGGGGACCAGCACTGGGAAGCTGAAGGAACTAGTATTAAAAAAGCTCAACATGCAGCAGCTGCCAAAGCTTTGGACGGAACAAAATTTCCTAAACCTACAGCTCGCCCATCTCGCAGTGAAGGAAAGAATCCAGGTACATGCCAGGACAGGCTCTTTAAAAATTTGTATAGGATACCCACCTCTCAACTTGATAGCGTAACCCCCACAGTGGAGCTAAATGCACTTTGCATGAAGCTAGGAAAGAAACCTATGTACAAACCTATTGATCCTTACACAGGGATGAGATCCACCTACAACTATAATATGAGAGGTGGTGCTTATCCTCCACGGTACTTTTATCCATTTCCTGTTGGACCTTTGCTTTATCAAGTTGAGCTCTCTATTGGGGGACAGCAGTTTCATGGGAAAGGAAGAACAAGACAGGCTGCTAAGCATGATGCAGCTGCTAAAGCACTGAAAATCCTGCAGAATGAGCCCCTTCCTGAGAAACCAGAGATTAATGGAAGAGAACCAGATGATGAAAATCTCAATAAATCTGAAATAAGCCAAGTGTTTGAGATTGCACTTAAAAGAAACTTGCCTGTGAATTTTGAGTTTTTCCCTCTGAAACAGGTAACCAAGGAGAGTGGTCCTCCCCATATGAAGAGTTTTGTAACCAAGGTGTCCGTTGGAGAATTCATGGGTGAAGGTGAAGGCAAAAGCAAGAAAATATCAAAGAAAAATGCTGCCATTGCGGTCCTAGAGGAATTGAAAAAATTGCCGCCCCTTCCAACCGTTGAGAAAATGAAACCACGAATTAAAAAGAAAACGAAATCAATAGTTAAGCTGCAGACAAGCCCAGAATACGGCCAAGGAATGAATCCCATTAGCAGATTGGCTCAAATACAGCAGGCCAAAAAAGAGAAGGAGCCAGAATACATGCTCATTACAGAACGTGGTCTTCCCAGGCGCAGGGAGTTCATTATGCAGGTGAAAGTTGGTATGCACTCAGCTGAAGGAATGGGCACGAACAAGAAAGTGGCTAAGCGCAATGCAGCTGAAAATATGTTGGAGCTCTTAGGTTTCAAAGTTCCTCAACCCCAACCCCCAAAGCCAGCACTAAAAACAGAAGAGAAGGCACCAGTAAAGAAACCAGGTGATGTAAGAAAAGTAACCTTCTTTGAACCAGGCTCTGAAGAAACTTCAGCTGGTAATAAAGATGATGAGTTTAGGATGCCTTATCTCAGCCATCAGCAGCTTCCTGCTGGAATTCTTCCCATGGTCCCTGAGGTTGCACAAGCTGTAGGAGCCAACCAAGGACACCACACCAAAGAGTTCAGTAGGGCAGCTCCTAATCCTGCCAAGGCTACAGTAACAGCCATGATTGCTAGAGAGCTGTTATATGGTGGCACTTCTCCTACTGCTGAAACCATCTTAAAGAATAGCAACTCTTCAGGCCATGGACCCCATGGACCACTCACTAGACCCTCTGAACAGTTGGACTATCTTTCCAATGTTCAGGGAATACAGGTTGAATACAAAGACTTTCCAAAAAATAACAAGAACGAGTTTGTATCTCTTATAAACTGTTCCTCTCAGCCACCATTGATCAGCCATGGAATTGGGAAGGATGTAGAATCTTGCCATGACATGGCTGCGCTAAACATCTTAAAATTGCTGTCTGAGTTGGACCAACAAAGTACAGAGATGACAAGAACAGGAAATGGACCAATGTCTGTATGTGTGAAACAAGAGATGGAAAGTGACCCTCTCCTCAAACAGGCTAACTCAAACACTTTGGGACACACACTGGACACCACAGCCTGACCAGGCTTCTTGCTGGACCCAAACCAGAAAGCACCAGAGAAAATCAAATGCTTCCTAATTAATGTAACCGAACTGTTTTAGAGTGCTACAGTCTTGACAACTTACTGTAGTGTCTAAATCATCAACGTTGCTTTCCTTCAAACAGTGATAAATTTTTAGTTTCATTATATTGTTTTGATTGAATGACACTATAAATTTTTCATTTAAAAAAGGTTTCTTAATTGTATCTAGACTTATAGCACAGTTTAGAAACTTTGTCTTCTGAGACTGACATGTTACCTGTGAACTAACTTGGGAAGATCATATCCATGTATGTGATGATTTGTTTTTATTGAAATAGCAGCGTTTTGCTGGAAACAAATTGTGTGCCCTTCAGTTGGGAAAATTCTGAGATTTTGGCAAACTAACTTAATACCCAAATGGTTGGATGAATTAAACGTTTTAGAATTTTAAACTTTGTTCATTTTTGGTTAATTTCAAGGGTTTTTTTAAGGGGGGAGGGGGGTGCTTGAATGCATTAGGAATTTAAATGGTCTCAGATCTTTGTTTTAAAGATTGTGTGTATATGTATGGCACACAGCTCTCACTACCTTACAGGATATGATCTCAATGTAGTGCATATAAAACTGCAGATTGATTTTCCTTGAGTGCTTTATACTGTTTAATTACATCTCCATGTAGGGCTGAAAAAAATTACCTATGTTTATATATAAACTGTGTTGCTTTTGATGTTGTGTTATTGTGCACAGGAATGTGTGCAATAAAGTTTTTGCATATGGTCCAGGTAAAGCACGATAGCCTTGCAAGTTAAGTACTGCTTCAGTTCATTGTTTACGCTGGAATTTTTTCTCCCCATGGAATGTAAGTAAAACGTAGTGTTTGTCACCAATAAATGGTAATACTAAATTTTTTGGTTAACTTATTCTTATATCCCACTTTGAGGGCTGCATTTCCTCTAGGATATGTAATGCTTATGAATTAGTTTGGGTGATATAGCATGGGCCGCATACCTCTCAAGTGTCCCTGATTTTTTCCAGAACATCCCTGATTTCACACCCCTTTTGTTATGTCATACAGTCCCAGAAAGTCCTGGATTAGAAATGGTGGTTAGAGGGGGAGTAATTTGCAGGTCATCTGTGGGATGATGAGTTGAATTCTTCAGGCTTAAAGAGCCAGACTAGCCAAATAGTTTGCCTCCGGCTAGTTCAGAACAACCCCACCCATGGGAAGAGAGAAGGGATTTTTGGTGTCTTGGACTCATTTAATGACTTCTCTCCGGGAGGAGAATAGGATTTTCCAGCACCTGGGAGAAAATGATCAGTCTTTGGAATTAAAAGGGGGGAAAAACACCTCCATTTGGAGTAATGTAGAGCTGTGATTTCTAAGTATTCTCTTGGAAAAAATCAGCTGGCCAAGGGGGTCAAACCTGGCCCTTCTAAGGGACTAATATTGTGACTAATAAAGTTGTGGGTGTTTTGTTTTTTTAAATAATGAAAAACTTCTGACCAGCCTCTCTGTTAGGTCATGGGCTATTGCTAACACTTGCCCATGAGAAAATCCTCACAGCATCTCATCTGTCAAAGAATCCACACAGGAGAAATGGCTGAAGTGAGGGAAAAGCTTGACTGTCAGGAAGAGGGCTGTGTAAACTATAAAGCTCACTGGGCACGGGAGTGTTGAGGCCAAACAGCTAAAGGAAGTGCTGGGATAGAGCTTGGGCATAAAGACTGGCAGGACAAGAGTTTGGCTTAGGAGTCGGGTGGTTGTATGGATATGCAAGTCCTTTAGCTTCTTAAGATTGCTTTTTTAAAAAGTGTGTTTTAGCCCAGCCTCAGAGTTAAGTAATAGACTACTCAGAATTTGCATGTGTATGCAGATTTATTCAAATTAAGTCCCATGTTGCCCCCACATTTTGAGTGTCACTGTCCTTCATTTCAGAGTTCAGGGGTTGAGAGGTATGATGGGCAATAAATAATGTAAGTTATGGAGTAACTGTAAAGTGGTTGTTCAGTAACCTATAAATAATTTAGTACTGTGGAGGTTGTGACAAACTCGCAAGATCAAGGAAATTCAAAAGCAACACTTCATGCAGGTGTGTGTATCAGCATAAAGAGGTGGGCCTAAAAATGAACTGAAATCAAATGTGATTTTGAGAAGTAGCATAGCACAGCAGGCTGGATTAAGTGATGTTTACACCTCTACTTTTAAGCTTCCTTGTATTTTGAATCAACCTTAGCCTTGCACATAGTAGTAAACTTTTTTGGTAGTAAAAAACAACAACAAACACCACCAAAAATTTCCCTTTAGCAACAAGAACTGGCATAATGGACCATGGCGCGTATTAGTGTAACATTTGGACGTCAACTACCGTCAATATATATTTAACTGGTGTCTGTGGCAGCTCTTTCGGATTATCTATTTAGGTATGTGTAGTAAATGTTCTCATGAAAGATTACCGCACATGCTCTCCTTCAAGGCTAAATGTGTCGCCCATAGTAAAATTTACTTTGTTCACATTATCAAAAGCAATCAGGCCATATTTACTGGTTACCAAATTTTATTAAATCAAAGTTGTTTTTTGATCATGGAGTGAAGAAAAAAAAAAAGCATTGTAAAGTTTTTTTTACATTTGTAGAACTAAAATGCTGTAAATCTTAAAAATTAAAAAAATCTTGCTAGGCTGAGATTTTTGTATTGCAAATTCTTACAACCAGCTTAGAAGCTCCCTGGCAAACACATTATGGAAAACTGATACCTTAATTAATGATGGTGCAAGTGATCACCATAATTATAGACTTGACTGATTAATCATTTGTTCATAAGGAGTGTCTTGAGAGCCTGTTCTGGCTGCCTTGGAGCCTCTACCATTAAATGACTCTCTTCAACATCTTGTCTAAATAAAGTATTTAATATTTATGTAGAAC
>TRINITY_DN2156_c1_g1_i1 len=5326 path=[0:0-785 2:786-5325]
GAGCTGGCCCCGCTCATTCTCTTTAGTGTTTGCCCTGTGCCCGCCGTCTCCCTCTGTCTCCGCGACTTGCCCCCTCCCCCGGGAGCTGCCAATGGACTGAGCCGCCCGCCTGCCCGCAACACTAGCCGGCCCGGGAGCCGCAGCCCAGGCAGCCGCCAGGCATTCTCCACATAAATATCCCACTTGGAACCAAAACCAAAATTGCACTGTCCCTGGATCACTTAAAGGTAGAAGTTTAGGCCCCTTCATACCAAACTAATCTGCATTCAAAACTGTTTAGCTGCGATAACTTGCTTTGGTTGGAAATGAACATGTCTCAAGTTCAAATTCAGAATCCATCTGCTGCTCTCTCAGGGAGCCAAATACTGAACAAGAACCAATCTCTTTCGCAACCTTTGAGTATTCCTTCTACCACTAGTTCTCTGCCCTCTGAAAATGCAGGCCGACCTGTGCAAAACTCTGCTTTACCCTCTGCATCTGTTACATCTACCAGTGCAGCTGCAGCTCCTTCTAACATGGCAAACCCCAAAGAGAAAACCCCAATGTGTCTTGTGAATGAGTTAGCCCGTTTCAACAAGATTCAGCCCGAGTATAAACTTTTGAGTGAGCAAGGTCCAGCTCACTCTAAGGTGTTTACAGTACAGCTGACTCTTGGGGACCAGCACTGGGAAGCTGAAGGAACTAGTATTAAAAAAGCTCAACATGCAGCAGCTGCCAAAGCTTTGGACGGAACAAAATTTCCTAAACCTACAGCTCGCCCATCTCGCAGTGAAGGAAAGAATCCAGATAGCGTAACCCCCACAGTGGAGCTAAATGCACTTTGCATGAAGCTAGGAAAGAAACCTATGTACAAACCTATTGATCCTTACACAGGGATGAGATCCACCTACAACTATAATATGAGAGGTGGTGCTTATCCTCCACGGTACTTTTATCCATTTCCTGTTGGACCTTTGCTTTATCAAGTTGAGCTCTCTATTGGGGGACAGCAGTTTCATGGGAAAGGAAGAACAAGACAGGCTGCTAAGCATGATGCAGCTGCTAAAGCACTGAAAATCCTGCAGAATGAGCCCCTTCCTGAGAAACCAGAGATTAATGGAAGAGAACCAGATGATGAAAATCTCAATAAATCTGAAATAAGCCAAGTGTTTGAGATTGCACTTAAAAGAAACTTGCCTGTGAATTTTGAGTTTTTCCCTCTGAAACAGGTAACCAAGGAGAGTGGTCCTCCCCATATGAAGAGTTTTGTAACCAAGGTGTCCGTTGGAGAATTCATGGGTGAAGGTGAAGGCAAAAGCAAGAAAATATCAAAGAAAAATGCTGCCATTGCGGTCCTAGAGGAATTGAAAAAATTGCCGCCCCTTCCAACCGTTGAGAAAATGAAACCACGAATTAAAAAGAAAACGAAATCAATAGTTAAGCTGCAGACAAGCCCAGAATACGGCCAAGGAATGAATCCCATTAGCAGATTGGCTCAAATACAGCAGGCCAAAAAAGAGAAGGAGCCAGAATACATGCTCATTACAGAACGTGGTCTTCCCAGGCGCAGGGAGTTCATTATGCAGGTGAAAGTTGGTATGCACTCAGCTGAAGGAATGGGCACGAACAAGAAAGTGGCTAAGCGCAATGCAGCTGAAAATATGTTGGAGCTCTTAGGTTTCAAAGTTCCTCAACCCCAACCCCCAAAGCCAGCACTAAAAACAGAAGAGAAGGCACCAGTAAAGAAACCAGGTGATGTAAGAAAAGTAACCTTCTTTGAACCAGGCTCTGAAGAAACTTCAGCTGGTAATAAAGATGATGAGTTTAGGATGCCTTATCTCAGCCATCAGCAGCTTCCTGCTGGAATTCTTCCCATGGTCCCTGAGGTTGCACAAGCTGTAGGAGCCAACCAAGGACACCACACCAAAGAGTTCAGTAGGGCAGCTCCTAATCCTGCCAAGGCTACAGTAACAGCCATGATTGCTAGAGAGCTGTTATATGGTGGCACTTCTCCTACTGCTGAAACCATCTTAAAGAATAGCAACTCTTCAGGCCATGGACCCCATGGACCACTCACTAGACCCTCTGAACAGTTGGACTATCTTTCCAATGTTCAGGGAATACAGGTTGAATACAAAGACTTTCCAAAAAATAACAAGAACGAGTTTGTATCTCTTATAAACTGTTCCTCTCAGCCACCATTGATCAGCCATGGAATTGGGAAGGATGTAGAATCTTGCCATGACATGGCTGCGCTAAACATCTTAAAATTGCTGTCTGAGTTGGACCAACAAAGTACAGAGATGACAAGAACAGGAAATGGACCAATGTCTGTATGTGTGAAACAAGAGATGGAAAGTGACCCTCTCCTCAAACAGGCTAACTCAAACACTTTGGGACACACACTGGACACCACAGCCTGACCAGGCTTCTTGCTGGACCCAAACCAGAAAGCACCAGAGAAAATCAAATGCTTCCTAATTAATGTAACCGAACTGTTTTAGAGTGCTACAGTCTTGACAACTTACTGTAGTGTCTAAATCATCAACGTTGCTTTCCTTCAAACAGTGATAAATTTTTAGTTTCATTATATTGTTTTGATTGAATGACACTATAAATTTTTCATTTAAAAAAGGTTTCTTAATTGTATCTAGACTTATAGCACAGTTTAGAAACTTTGTCTTCTGAGACTGACATGTTACCTGTGAACTAACTTGGGAAGATCATATCCATGTATGTGATGATTTGTTTTTATTGAAATAGCAGCGTTTTGCTGGAAACAAATTGTGTGCCCTTCAGTTGGGAAAATTCTGAGATTTTGGCAAACTAACTTAATACCCAAATGGTTGGATGAATTAAACGTTTTAGAATTTTAAACTTTGTTCATTTTTGGTTAATTTCAAGGGTTTTTTTAAGGGGGGAGGGGGGTGCTTGAATGCATTAGGAATTTAAATGGTCTCAGATCTTTGTTTTAAAGATTGTGTGTATATGTATGGCACACAGCTCTCACTACCTTACAGGATATGATCTCAATGTAGTGCATATAAAACTGCAGATTGATTTTCCTTGAGTGCTTTATACTGTTTAATTACATCTCCATGTAGGGCTGAAAAAAATTACCTATGTTTATATATAAACTGTGTTGCTTTTGATGTTGTGTTATTGTGCACAGGAATGTGTGCAATAAAGTTTTTGCATATGGTCCAGGTAAAGCACGATAGCCTTGCAAGTTAAGTACTGCTTCAGTTCATTGTTTACGCTGGAATTTTTTCTCCCCATGGAATGTAAGTAAAACGTAGTGTTTGTCACCAATAAATGGTAATACTAAATTTTTTGGTTAACTTATTCTTATATCCCACTTTGAGGGCTGCATTTCCTCTAGGATATGTAATGCTTATGAATTAGTTTGGGTGATATAGCATGGGCCGCATACCTCTCAAGTGTCCCTGATTTTTTCCAGAACATCCCTGATTTCACACCCCTTTTGTTATGTCATACAGTCCCAGAAAGTCCTGGATTAGAAATGGTGGTTAGAGGGGGAGTAATTTGCAGGTCATCTGTGGGATGATGAGTTGAATTCTTCAGGCTTAAAGAGCCAGACTAGCCAAATAGTTTGCCTCCGGCTAGTTCAGAACAACCCCACCCATGGGAAGAGAGAAGGGATTTTTGGTGTCTTGGACTCATTTAATGACTTCTCTCCGGGAGGAGAATAGGATTTTCCAGCACCTGGGAGAAAATGATCAGTCTTTGGAATTAAAAGGGGGGAAAAACACCTCCATTTGGAGTAATGTAGAGCTGTGATTTCTAAGTATTCTCTTGGAAAAAATCAGCTGGCCAAGGGGGTCAAACCTGGCCCTTCTAAGGGACTAATATTGTGACTAATAAAGTTGTGGGTGTTTTGTTTTTTTAAATAATGAAAAACTTCTGACCAGCCTCTCTGTTAGGTCATGGGCTATTGCTAACACTTGCCCATGAGAAAATCCTCACAGCATCTCATCTGTCAAAGAATCCACACAGGAGAAATGGCTGAAGTGAGGGAAAAGCTTGACTGTCAGGAAGAGGGCTGTGTAAACTATAAAGCTCACTGGGCACGGGAGTGTTGAGGCCAAACAGCTAAAGGAAGTGCTGGGATAGAGCTTGGGCATAAAGACTGGCAGGACAAGAGTTTGGCTTAGGAGTCGGGTGGTTGTATGGATATGCAAGTCCTTTAGCTTCTTAAGATTGCTTTTTTAAAAAGTGTGTTTTAGCCCAGCCTCAGAGTTAAGTAATAGACTACTCAGAATTTGCATGTGTATGCAGATTTATTCAAATTAAGTCCCATGTTGCCCCCACATTTTGAGTGTCACTGTCCTTCATTTCAGAGTTCAGGGGTTGAGAGGTATGATGGGCAATAAATAATGTAAGTTATGGAGTAACTGTAAAGTGGTTGTTCAGTAACCTATAAATAATTTAGTACTGTGGAGGTTGTGACAAACTCGCAAGATCAAGGAAATTCAAAAGCAACACTTCATGCAGGTGTGTGTATCAGCATAAAGAGGTGGGCCTAAAAATGAACTGAAATCAAATGTGATTTTGAGAAGTAGCATAGCACAGCAGGCTGGATTAAGTGATGTTTACACCTCTACTTTTAAGCTTCCTTGTATTTTGAATCAACCTTAGCCTTGCACATAGTAGTAAACTTTTTTGGTAGTAAAAAACAACAACAAACACCACCAAAAATTTCCCTTTAGCAACAAGAACTGGCATAATGGACCATGGCGCGTATTAGTGTAACATTTGGACGTCAACTACCGTCAATATATATTTAACTGGTGTCTGTGGCAGCTCTTTCGGATTATCTATTTAGGTATGTGTAGTAAATGTTCTCATGAAAGATTACCGCACATGCTCTCCTTCAAGGCTAAATGTGTCGCCCATAGTAAAATTTACTTTGTTCACATTATCAAAAGCAATCAGGCCATATTTACTGGTTACCAAATTTTATTAAATCAAAGTTGTTTTTTGATCATGGAGTGAAGAAAAAAAAAAAGCATTGTAAAGTTTTTTTTACATTTGTAGAACTAAAATGCTGTAAATCTTAAAAATTAAAAAAATCTTGCTAGGCTGAGATTTTTGTATTGCAAATTCTTACAACCAGCTTAGAAGCTCCCTGGCAAACACATTATGGAAAACTGATACCTTAATTAATGATGGTGCAAGTGATCACCATAATTATAGACTTGACTGATTAATCATTTGTTCATAAGGAGTGTCTTGAGAGCCTGTTCTGGCTGCCTTGGAGCCTCTACCATTAAATGACTCTCTTCAACATCTTGTCTAAATAAAGTATTTAATATTTATGTAGAAC
>TRINITY_DN2195_c0_g2_i1 len=235 path=[0:0-44 2:45-97 4:98-138 5:139-180 7:181-234]
CTGTGGGGAAAAGTTCAGTGTAATTTCATCCCTTCGTAAACAGAGAATCCACACAGGAGAGCGCCTGCATGAATGTCTAGAGTGTGGGAAAAGGTTCAATGACAGAGGACACCTTAATGAACACCAGAAAATTCACACCGGGGAGAAACCCTTTGAGTGCTTTGACTGTGGGAAAAGGTTCCAACGAAAAGGGCAACTTAATGTGCATCAGGGAATCCACACAGGTGAGAAACCC
>TRINITY_DN2195_c0_g2_i3 len=227 path=[1:0-36 2:37-89 3:90-130 5:131-172 7:173-226]
ATCTGTTCAGTGTAATTTCATCCCTTTGTAAACAGAAAATCCACACAGGAGAGCGCCTGCATGAATGTCTAGAGTGTGGGAAAAGGTTCAGTGACAGAGGACACCTTAATGAGCACCAGAAAATTCACACTGGGGAGAAACCCTTTGAGTGCTTTGACTGTGGGAAAAGGTTCCAACGAAAAGGGCAACTTAATGTGCATCAGGGAATCCACACAGGTGAGAAACCC
>TRINITY_DN2195_c0_g2_i2 len=272 path=[1:0-36 2:37-89 3:90-130 5:131-172 6:173-271]
ATCTGTTCAGTGTAATTTCATCCCTTTGTAAACAGAAAATCCACACAGGAGAGCGCCTGCATGAATGTCTAGAGTGTGGGAAAAGGTTCAGTGACAGAGGACACCTTAATGAGCACCAGAAAATTCACACTGGGGAGAAACCCTTTGAGTGCTTTGACTGTGGGAAAAGGTTCATACAGAAAGGGCAACTTAATGTGCATAAGAGAATCCACACAGGGGAGAAACCCTTTGAGTGCCTGGAGTGTGGGAAAAGGTTCAGTTACAACTCATCC
>TRINITY_DN2195_c0_g1_i3 len=232 path=[0:0-29 7:30-88 9:89-92 11:93-231]
CCACACAGGTGAGAAACCCTTTGAGTGCCTTGAGTGTGGGAAAAAGTTCAAACAGAAAGATCAACTTAATGTGCATCAGAGAATCCACACAGGTGAGAAACCCTTTGAGTGCCTTGAGTGTGGGAAAAAGTTCAAACAGAAAGGGCAACTTAATGTGCATAAGAGAATCCACACAGGGGAGAAACCCTTTGAGTGCCTGGAGTGTGGGAAAAGGTTCAGTTACAACTCATCC
>TRINITY_DN2195_c0_g1_i4 len=383 path=[1:0-98 2:99-112 6:113-163 7:164-222 8:223-382]
TGTGGGAAAAGGTTCAAACAGAAAGGAAAACTTAATGAGCATCAGAGAATCCATACAGGGGAGAAACCCTTTGAGTGTCTCGAGTGTGGGAAAAGGTTCCGTTGCAGCTCATCCCTAATATTGCATGAGAGAATTCACATGGGGGAGAAACCCTTTGAGTGCCCTGAGTGTGGGAAAAAGTTCAAACAGAAAGATCAACTTAATGTGCATCAGAGAATCCACATGGGAGAAACCTTTTGAGTGCCATGTGTGGGAAAAGATTCAGTCAGAAAGCACTGTCACAGAGGAACATAGAGTCACACACGTGTAACATGGAACTACATGTAGACTACAAGTCTGGTAAATATGTAATGCAAAAGGTTCCTCATGTATGTAATGTTACA
>TRINITY_DN2195_c0_g1_i5 len=263 path=[1:0-98 3:99-99 5:100-112 6:113-163 7:164-222 9:223-226 10:227-262]
TGTGGGAAAAGGTTCAAACAGAAAGGAAAACTTAATGAGCATCAGAGAATCCATACAGGGGAGAAACCCTTTGAGTGTCTCGAGTGTGGGAAAAGGTTCAGTTGCAGCTCATCCCTAATATTGCATGAGAGAATTCACATGGGGGAGAAACCCTTTGAGTGCCCTGAGTGTGGGAAAAAGTTCAAACAGAAAGATCAACTTAATGTGCATCAGAGAATCCACACAGGAGAAACCTTTTGAATGCCATGTGTGGGAAAAGGTTC
>TRINITY_DN2195_c0_g1_i6 len=468 path=[1:0-98 2:99-112 4:113-184 5:185-197 6:198-248 7:249-307 8:308-467]
TGTGGGAAAAGGTTCAAACAGAAAGGAAAACTTAATGAGCATCAGAGAATCCATACAGGGGAGAAACCCTTTGAGTGTCTCGAGTGTGGGAAAAGGTTCCGTTGCAGCTCATCCCTAATATTGCATGAGAGAATTCACATGGGGGAGAAACCCTTTGAGTGCCCTGAGTGTGGGAAAAAGGTTCCGTTGCAGCTCATCCCTAATATTGCATGAGAGAATTCACATGGGGGAGAAACCCTTTGAGTGCCCTGAGTGTGGGAAAAAGTTCAAACAGAAAGATCAACTTAATGTGCATCAGAGAATCCACATGGGAGAAACCTTTTGAGTGCCATGTGTGGGAAAAGATTCAGTCAGAAAGCACTGTCACAGAGGAACATAGAGTCACACACGTGTAACATGGAACTACATGTAGACTACAAGTCTGGTAAATATGTAATGCAAAAGGTTCCTCATGTATGTAATGTTACA
>TRINITY_DN2195_c0_g3_i1 len=639 path=[0:0-638]
GGCCAGAGAGCCCTGTACTGGGACGTCATGCGGGAGAATTACGAGACCGTGGCCTCGCTGGCGTTTCCGATGCTCAAGCCCGACCTGATCTCCCAACTGGAACAAGGGGAAGAGCCCTGGGTGTTGGATCTTCAAGGCTCAGGAGAAAGAGAGATCCCATCAACTGCCAGCTCAGGCAGTGAAATAAAGAACGAGACTGAGGTGAGCAATCCCCAGCAGGAGAGCCCCGACTCAGGAGAGCCACACAGGGTGTTTTGGCAACAATCCCAAGAAAATGTTTCTCGAAATCTTGACACCAGTGAGAGAAGATGTGGATCAGAGCATGGTGGGAGAAAGCAACATGGGAAGAGAGAGGGTGACTCCACTCCATGTGGGGAAGTTGTTTTGGCCAGGAATGATATTGCTCACCACACAAGTGGGAAAAGGCATGTCTGCCCAGAGTGTGGTAAAAACTTCTGCAGAAAAACACACCTTGTTGAACATCAGAGAGTCCACACCGGAGAGAGACCCTTTGAGTGCCCTGAGTGTGGCAAATGCTTCCATAAGAGCTATTACCTTGTTCAACACAAGAGAATCCACACAGGGGAGAAACCCTTTGAGTGCCTGGAGTGTGGGAAAAGGTTCAGTTACAACTCATCC
>TRINITY_DN2195_c0_g4_i2 len=558 path=[0:0-203 1:204-204 2:205-557]
ATGCATCAGAAAATCCACACAGGTGACAAATCTTTTGAGTGCCACGAGTGTGGGAAAAGGTTCCGTTGCAGCTCATCCTTAAGAAGGCATCAGAGAATCCACACAGAGGAGCACCCCTTTGAGTGCCATGACTGTGGGAAATACTTTCAGAGGAATGAACACCTTTTTCGACACCAGAGAATTCACACAGAGGAGAGAAAAAAAACTTTGCGTGCTATGAATGTGGGAAAAGGTTCAGTAGGATCTCAACCCTTTGTACACATCAGAAATGGCACACAGGAGTGAAACTCTACGAGTGCCACAAGTTTGGGAAAAGGTTCAATTACACTTAATCAATAATGAAGCATCAGAGAATCCACAAGAAAGAGAAACCCTCTAAGTGCTTTGTGTGGAAAATACATCTGTAAAAAAACACTTTGTTCAGTACCAGAGAATCCACACAGCAGAGAAACCCTTTGAGTGCCTCAAGTGTGGGAAAATGTTCAGTGCAAGCTCATCCCTTCATAAGCATCAGTTAATCCACACAGGAGGAAACCCTTTGAGTGCCTTGAATGTGGG
>TRINITY_DN2195_c0_g4_i1 len=557 path=[0:0-203 2:204-556]
ATGCATCAGAAAATCCACACAGGTGACAAATCTTTTGAGTGCCACGAGTGTGGGAAAAGGTTCCGTTGCAGCTCATCCTTAAGAAGGCATCAGAGAATCCACACAGAGGAGCACCCCTTTGAGTGCCATGACTGTGGGAAATACTTTCAGAGGAATGAACACCTTTTTCGACACCAGAGAATTCACACAGAGGAGAGAAAAAAACTTTGCGTGCTATGAATGTGGGAAAAGGTTCAGTAGGATCTCAACCCTTTGTACACATCAGAAATGGCACACAGGAGTGAAACTCTACGAGTGCCACAAGTTTGGGAAAAGGTTCAATTACACTTAATCAATAATGAAGCATCAGAGAATCCACAAGAAAGAGAAACCCTCTAAGTGCTTTGTGTGGAAAATACATCTGTAAAAAAACACTTTGTTCAGTACCAGAGAATCCACACAGCAGAGAAACCCTTTGAGTGCCTCAAGTGTGGGAAAATGTTCAGTGCAAGCTCATCCCTTCATAAGCATCAGTTAATCCACACAGGAGGAAACCCTTTGAGTGCCTTGAATGTGGG
>TRINITY_DN2195_c1_g1_i1 len=234 path=[0:0-158 2:159-233]
CTTGTGACTGAAGCTTTTCCCACACTCAAGACATTTATGGGGCTTCGCTCCTGTGTGAATTCGCCAATGGCTACTAAGGGATGACTTGTGACTGAAGCTTTTCCCACACTCAAGACATTTATGGGGCTTCTCTCCTGTGTGAATTCGCCAATGGCTACTAAGGGATGACTTGTGACTGAAGCTTTTCCCACACTCAAGACATTTATGGGGCTTCTCTCCCATGTGGATTCTATG
>TRINITY_DN2195_c1_g1_i2 len=318 path=[0:0-158 1:159-242 2:243-317]
CTTGTGACTGAAGCTTTTCCCACACTCAAGACATTTATGGGGCTTCGCTCCTGTGTGAATTCGCCAATGGCTACTAAGGGATGACTTGTGACTGAAGCTTTTCCCACACTCAAGACATTTATGGGGCTTCTCTCCTGTGTGAATTCGCCAATGGCTACTAAGGGATGACTTGTGACTGAAGCTTTTCCCACACTCAAGACATTTATGGGGCTTCTCCCTGGTGTGAATTCGCCAATGGCTACTAAGGGATGACTTGTGACTGAAGCTTTTCCCACACTCAAGACATTTATGGGGCTTCTCTCCCATGTGGATTCTATG
>TRINITY_DN2195_c2_g1_i2 len=281 path=[0:0-280]
TGAGGCCAGTGAGAGAGGACGTGGGTTAGAGATTGGTGGGAGGAGGGAGCGGCGAGGAAAGAGACAGGGGGAATCCACTCCACACAGGGAAACTCTCACAGCTGCGAATGAAACTACCATCCAAATACGTGAGAAAAGGCACGTGTGCCCCGAGTGTGGGAAAAGCTTCCGCAAAAGATCGTACCTTTTAAGCCATCAGAAAATCCACACAGGGGAGAAACGCTTTGAGTGCCTCGAGTGTGGGAAAAGGTTCAATCACAGAGGACAACTTAATGTGCATC
>TRINITY_DN2195_c7_g1_i1 len=202 path=[0:0-201]
TGAATGTGGGAAAACATTCAGTCAGATCTCTCATCTCATTACACATCAGAGAATCCACACAGGGGAGAAGCCCTTTAAGTGTCCTGAATGTGGGAAAAAATTCAGTCGGATCTCAACTCTCTTTACACATCAGAGAATCCACACAGGAGAGAAGCCCTATGAGTGCCCTGAGTGTGAGAAAAGATTCAGTGACCAATCAGCC
>TRINITY_DN2195_c8_g1_i1 len=412 path=[0:0-411]
GGCTAAAGCCTTTGCCACATTCCAGACATTTGTAGGGCTTTTCTCCTGTGTGAATTCTCTGATGTGCAGTTAGGTTTGCTCTTCGAGTGAAACTTTTCCCACAGTCAAGGCATAGATAGGGTTTCTCCCCTGTGTGGGCTCTTTGATGTATGACCAGTTTAGAACTCAGACTAAATCCTCTTCCACACTCCAGACATTTATAGGGTTTCTCTCCCGTGTGCACTCTCCGATGCGTGACTAAGCTAGAGCTCTGACTAAAGCCTTTTCCACACTCCACACATTTGTAGGGCTTCTCTCCTGTGTGGACTCTCCAATAGATCGGAAGAGCACACGTCTGAACTCCAGTCACCTTGTAATCTCGTATGCCGTCTTCTGCTTGAAAAAAAAAACTCTGATGTGCAGTTAGGTTTGC
>TRINITY_DN2195_c8_g2_i1 len=1317 path=[0:0-1316]
CCCCTAGCATCCCTTAACCTCCACTCCAGTGCCTCCAATCAGAATTGTTATCCTATGTTCTTCCCTTTGCTTTGACCAACCTGCAGCTGGATTGCAGATTAGTAAAGGAATCTGCGTACCAGCCAACGAATGACAAGGAGGTACATGGAGTGCAAGAAATGCAATACTGCAATGGACAGCAAAGTTATAGATGGCCACGTGGTAAGTTGAGAAACAAAATGTCAGTCAAGACATTACCGACTACTGAGAGCTTCTCGATTTGACCAAGATGGTATCAGGAACTGAGATTTCAATGATATTTCCTGTTTTGGCAAAATCTCATTTCAGCCCTAGTCAAGAGTCATGGGACACTAAACTTGGGAGTTCCGGAGCCGCACCAAGTCAAGAGCCAAATGCACCAGGAGAAGCAGGGGCAAGGTGAAAGCTACATCAAGCCAGCTGCTGGGAAGTCAGAGGCTACAGGAGGACCAAGGGAGCTAGTGGGTTACTCAGAAAGATTCTCATTGGCCCATTTGTGGCCCAGCAAATAGAGACAGAGTGGCCAATCAGTCAGGAGCCATCAGGGAAGAACAGGTTGGTTGGGACTGAAGTTGCTGATTAAGGTCTGCAGACAGTTCACTGGTGGTGGCATAGCCAGAGCATCTGTAGGTCTGGGGTCAACACCGGCTGGATCTAAAACTTCCTCCTCTGTGTGGATTCTCTGATGTGCAGCTAGGTTCTCTCTTCGACTATAGCTTTCCCCACAATCAGGACACTTATAGCGTTTCTCTCCCATGTGGATCCTCTGGTGGTTGATGAGGATTCCTCTCTGATTGAAACTTTTCCCACAATCAAGGCACTTATAGGGTTTCTCCCCCGTGTGAATTCTCTTATGGATAGCAAGGTTTGAGGTGTCACGAAAACTTTTCTTACATTCGGAGCACTGATAAGGTCTTTCTGCTGTGTGGATTCTCTGATGTGTGAACAGGTGGAAGCTCTGAGTAAAACCTTTCCCACAATCCAGGCATTTGTAGGGTTTCTCTCCCGTGTGAACTCTCTGATGAGTGAGCAGGCTGGTGCTTTGACTAAAACCTTTTCCACACTCTGAACACTTGTAGGGCTTCTCTCCTGTGTGTATTCTCTGATGTGTGAGCAGGTTGCAGCTCTGACTAAAGCTTTTCCCACACTCCAAACATTTATATCGTTTCTCTCTTGTGTGGATTCTCTGGTGCGAAAGCAGGTGGGAGCTCTGACTAAAGCCTTCTCCACACTCCAGACATTTATAGGGTTTTTCTCCTGTGTGGACTCTCTGATGGGTTGTAAGGTTCCCCATTGTAG
>TRINITY_DN2195_c10_g1_i1 len=205 path=[0:0-204]
TCACAAAGTGAAGCGTTATAAATTCCTTGAGTGTGGGGAAAGCTTCAGTCAGAGCCATGGCCTTAGCACACATCTAAGAATTCACATGGGAGAGAAGCCCTATGGGTGTGTTCAGTGTGGGAAGAGCTTCAGACACAGCTCATCTCTTTCTAGACATCAGTGGATCCACATGGGAGAGAAACCCTATAAATGCTGTGAATGCGGG
>TRINITY_DN2195_c11_g1_i1 len=208 path=[0:0-207]
AGAAACATAGGGTCACACACGTGTAACACGGGACTACATGTAGACTACAAGTCTGGGAAATATGTAATGCCAAAGGGTCCACATCTAGGGCCTGCTTGGCCACAATGCAGCCATTACCCAAAATACACCCCCCCACCCTGGCCTGCATAGCTAGGGTGGCCAAATATGCACATTTTTACAGGAGATTTATGAGAGATACCAGCTGGAC
>TRINITY_DN2177_c0_g1_i4 len=2793 path=[0:0-190 2:191-258 3:259-692 4:693-803 6:804-990 7:991-2792]
CGATCTTATCTCTCTCCTCCCCTCCCCCGTCTTCCCCTCGCACCGCCTGGTTGGAGCCGAGTCTCCTGAGGAGGCGGAGGATGATGGAGGCGTGCGGGAATTGTCGGCAGGAGTCATTAGACTGGAGTAGCCGCCGTTGCCGATGTCGGCCCGCGGGCCTCTGAAGGGGCGGGGGAGAGGCCTGTAGCGTGAACTATAGGAGTTGAAAGCAGCATAACCAACCATTATAAAGATGTCTGTGAGGACATGCCTGTGAGAGGAATCTATATTTTCCCCTGACTGAAGTCGTTTACTCCTTCATGGAAATGGAACAAGAAAAACTAGATATCACTAAAGAAGAGATGAGCTCAGACTCTGCCTGTTTTCATTGCTCAGCATGTCATGATGATGAGGAATGGAGCTGCACTAACCCTATCCGGGGTCGGGCTAAATCTCGCAGTTTGTCTGCTTCGCCAGCCCTGGGGAGCACCAAAGAATTCAGAAGGACACGCTCCTTGCATGGACCATGCCCTGTGACCACATTTGGACCAAAGGCCTGTATGCTGCAGAACCCTAAAACTATCATGCACATTCAGGACCCAGCAAGCCAGCGGTTGACATGGAACAAACCTCCAAAGAGTGTCCTTGTTATCAAAAAGATTCGTGATGCCAGTCTGCTACAGCCATTTAAAGAGCTCTGTATATATCTCACTGAGGAGAACAACATGATAGTTTACGTAGAGAAAAAAGTGCTAGAAGATCCAGCCATAGTTAATGACGATAGTTTTGGACCAGTGAAGAAGAAATTTTGCACTTTCAGCGAAGATTATGATGATATCTCCAATCAGATAGACTTTATCATATGCCTGGGAGGAGATGGGACCTTACTTTATGCTTCTTCACTTTTCCAGGGTAGTGTGCCCCCCGTTATGGCTTTCCATCTAGGATCTCTTGGATTTCTTACCCCCTTTAACTTTGAGAACTTTCAGTCCCAAGTTGCCCAGGTGATAGAAGGTAATGCAGCGCTTGTCCTCAGGAGCAGGCTGAAGGTGAAAGTAGTAAAGGAGCACCGAGAGAAGAAGACGGTTATACAAAATGGCATTGAAGAAAATGGAGTGATGTCTGCAAATCTAGAGAAGGAAGTGGTCAAGCAAATCGTGCAATACCAGGTCTTAAATGAAGTTGTAGTGGATCGTGGCCCTTCATCCTACCTTTCCAATGTGGATGTCTTTCTAGATGGGCACCTCATAACCACGGTGCAAGGAGATGGAGTGATTGTCTCCACACCAACTGGCAGCACTGCATACGCAGCTGCAGCAGGAGCATCTATGATTCATCCAAATGTCCCTGCAATAATGATCACCCCAATCTGCCCACACTCACTTTCCTTCCGACCCATTGTTGTTCCTGCAGGTGTGGAGCTCAAGATTATGCTGTCCCCTAATGCCAGAAACATGGCATGGGTTTCATTTGATGGGCGGAAGAGACAGGAAATCTGTCATGGAGACAGTATTAGCATCACTACCTCTTGTTACCCTCTTCCTTCAATCTGTTTCCGAGATCCAGTGAGTGACTGGTTTGAAAGCCTGGCCGAGTGTTTGCACTGGAACGTTCGGAAGAAGCAAAATCACTTTGCTGTTGATGAGGAGGAGGAAGAATTCTGAGCGTTGACACCTAATGAGACTCATGGGGAACTTTTAAAGTGGCAGTATCCCTTGCATATGAAGTTTTATTTTCAAGCCCGTAGCTACTGGGAATAGACCAATATATATTTTTAAACAGTGATGTGCCTCATATCAGTCTGATCTGCTGGTGACCAGATATCCCATTATTTCCTGTCTAGTGGGAATAAGAATAGAAGAGTTTAGAATCTTACTTGTCAGCCAAACTTAAATTTTCATTTACCTATAAATGAACAAAATTAAAAATGGGTGGCTATTTCTAATCAGTACTTACAGAACTACAAGCTCAATTGTAAGCAGTAATTGGTTTTACCAGATGTATCATACTATAGAAAAGTGGCATTAAAATATTCCTCTTAATTGGTTATATTTGCAGTTCCATGTGTTAACAGCAAGGTTTCACTTCATCTAAATCTCAAAGGGAGATAGGCAGGAATTCTTCTCTATCTTCTTAAACAGTTTCTTTCCCAAGCACAACTAGCCTATTTTTTGAGAGCTAGTTGGATTCACTGAGAGCCCTTCTTGTTTCCCTTCACTTTGATCTAATGTAATTTGACCCCTACATTCCTTTAATTCTTCTCCCCCCTGGACAACACTAAGAAGTGTTGGTGTGAGCTGTGTTCTTCCTTGTTGTTGAGGAGCTCACTTACAGCTCAGCAGGTCCCTGCTTTTCCAGAATGGTTAGAAATGAGCTGTTTCAACCCCCTCCCCCCAAGAGTAAACAACTGCATTAAGATTGTGGACTAAAGCTTCCAGCAAGCGCACAACCAGCAAGGCTTGGACTGGAGTTTCAAATATACTGTGGTGGTTAGAAAGTTGCTCTGCTGAACCACGGACAGTTAGTTGGTTACTTTGTCTGTGTGGTATTCCTTCCTACAACACATTGAATGCCCTTGACTGGAAGTTGGGAGTGCTCAGCACTTTGCAGAATTGGGCCTCATAGGTAACGAGAAAAGGGATACTGCCTTGGTAGGCTAATCGGGAGCAAGATACATTCCCAGCATAGTAGCTATGGTGCCTTCAGCACACTTCAAGATACTTTGTCTTGTATGTACTTTTTAAAGATTCTTTCAAATATTACTAACTTGTTTATGTACATATTTTATTGTACATGCTTTTATGAAGATGAGCT
>TRINITY_DN2177_c0_g1_i3 len=2216 path=[1:0-115 4:116-226 6:227-413 7:414-2215]
CGCTCTTCCGATCTGGCTCTTGTAATACAATTTAAAACATTTGTGTGTTGTAAAGTAACTCTTATTGAGATTATACTTGCCATATTAAAGATGTTTTGGGTGCTTTTGTTTATCCTAGGAGAACAACATGATAGTTTACGTAGAGAAAAAAGTGCTAGAAGATCCAGCCATAGTTAATGACGATAGTTTTGGACCAGTGAAGAAGAAATTTTGCACTTTCAGCGAAGATTATGATGATATCTCCAATCAGATAGACTTTATCATATGCCTGGGAGGAGATGGGACCTTACTTTATGCTTCTTCACTTTTCCAGGGTAGTGTGCCCCCCGTTATGGCTTTCCATCTAGGATCTCTTGGATTTCTTACCCCCTTTAACTTTGAGAACTTTCAGTCCCAAGTTGCCCAGGTGATAGAAGGTAATGCAGCGCTTGTCCTCAGGAGCAGGCTGAAGGTGAAAGTAGTAAAGGAGCACCGAGAGAAGAAGACGGTTATACAAAATGGCATTGAAGAAAATGGAGTGATGTCTGCAAATCTAGAGAAGGAAGTGGTCAAGCAAATCGTGCAATACCAGGTCTTAAATGAAGTTGTAGTGGATCGTGGCCCTTCATCCTACCTTTCCAATGTGGATGTCTTTCTAGATGGGCACCTCATAACCACGGTGCAAGGAGATGGAGTGATTGTCTCCACACCAACTGGCAGCACTGCATACGCAGCTGCAGCAGGAGCATCTATGATTCATCCAAATGTCCCTGCAATAATGATCACCCCAATCTGCCCACACTCACTTTCCTTCCGACCCATTGTTGTTCCTGCAGGTGTGGAGCTCAAGATTATGCTGTCCCCTAATGCCAGAAACATGGCATGGGTTTCATTTGATGGGCGGAAGAGACAGGAAATCTGTCATGGAGACAGTATTAGCATCACTACCTCTTGTTACCCTCTTCCTTCAATCTGTTTCCGAGATCCAGTGAGTGACTGGTTTGAAAGCCTGGCCGAGTGTTTGCACTGGAACGTTCGGAAGAAGCAAAATCACTTTGCTGTTGATGAGGAGGAGGAAGAATTCTGAGCGTTGACACCTAATGAGACTCATGGGGAACTTTTAAAGTGGCAGTATCCCTTGCATATGAAGTTTTATTTTCAAGCCCGTAGCTACTGGGAATAGACCAATATATATTTTTAAACAGTGATGTGCCTCATATCAGTCTGATCTGCTGGTGACCAGATATCCCATTATTTCCTGTCTAGTGGGAATAAGAATAGAAGAGTTTAGAATCTTACTTGTCAGCCAAACTTAAATTTTCATTTACCTATAAATGAACAAAATTAAAAATGGGTGGCTATTTCTAATCAGTACTTACAGAACTACAAGCTCAATTGTAAGCAGTAATTGGTTTTACCAGATGTATCATACTATAGAAAAGTGGCATTAAAATATTCCTCTTAATTGGTTATATTTGCAGTTCCATGTGTTAACAGCAAGGTTTCACTTCATCTAAATCTCAAAGGGAGATAGGCAGGAATTCTTCTCTATCTTCTTAAACAGTTTCTTTCCCAAGCACAACTAGCCTATTTTTTGAGAGCTAGTTGGATTCACTGAGAGCCCTTCTTGTTTCCCTTCACTTTGATCTAATGTAATTTGACCCCTACATTCCTTTAATTCTTCTCCCCCCTGGACAACACTAAGAAGTGTTGGTGTGAGCTGTGTTCTTCCTTGTTGTTGAGGAGCTCACTTACAGCTCAGCAGGTCCCTGCTTTTCCAGAATGGTTAGAAATGAGCTGTTTCAACCCCCTCCCCCCAAGAGTAAACAACTGCATTAAGATTGTGGACTAAAGCTTCCAGCAAGCGCACAACCAGCAAGGCTTGGACTGGAGTTTCAAATATACTGTGGTGGTTAGAAAGTTGCTCTGCTGAACCACGGACAGTTAGTTGGTTACTTTGTCTGTGTGGTATTCCTTCCTACAACACATTGAATGCCCTTGACTGGAAGTTGGGAGTGCTCAGCACTTTGCAGAATTGGGCCTCATAGGTAACGAGAAAAGGGATACTGCCTTGGTAGGCTAATCGGGAGCAAGATACATTCCCAGCATAGTAGCTATGGTGCCTTCAGCACACTTCAAGATACTTTGTCTTGTATGTACTTTTTAAAGATTCTTTCAAATATTACTAACTTGTTTATGTACATATTTTATTGTACATGCTTTTATGAAGATGAGCT
>TRINITY_DN2177_c0_g1_i2 len=2725 path=[0:0-190 3:191-624 4:625-735 6:736-922 7:923-2724]
CGATCTTATCTCTCTCCTCCCCTCCCCCGTCTTCCCCTCGCACCGCCTGGTTGGAGCCGAGTCTCCTGAGGAGGCGGAGGATGATGGAGGCGTGCGGGAATTGTCGGCAGGAGTCATTAGACTGGAGTAGCCGCCGTTGCCGATGTCGGCCCGCGGGCCTCTGAAGGGGCGGGGGAGAGGCCTGTAGCGTGGAATCTATATTTTCCCCTGACTGAAGTCGTTTACTCCTTCATGGAAATGGAACAAGAAAAACTAGATATCACTAAAGAAGAGATGAGCTCAGACTCTGCCTGTTTTCATTGCTCAGCATGTCATGATGATGAGGAATGGAGCTGCACTAACCCTATCCGGGGTCGGGCTAAATCTCGCAGTTTGTCTGCTTCGCCAGCCCTGGGGAGCACCAAAGAATTCAGAAGGACACGCTCCTTGCATGGACCATGCCCTGTGACCACATTTGGACCAAAGGCCTGTATGCTGCAGAACCCTAAAACTATCATGCACATTCAGGACCCAGCAAGCCAGCGGTTGACATGGAACAAACCTCCAAAGAGTGTCCTTGTTATCAAAAAGATTCGTGATGCCAGTCTGCTACAGCCATTTAAAGAGCTCTGTATATATCTCACTGAGGAGAACAACATGATAGTTTACGTAGAGAAAAAAGTGCTAGAAGATCCAGCCATAGTTAATGACGATAGTTTTGGACCAGTGAAGAAGAAATTTTGCACTTTCAGCGAAGATTATGATGATATCTCCAATCAGATAGACTTTATCATATGCCTGGGAGGAGATGGGACCTTACTTTATGCTTCTTCACTTTTCCAGGGTAGTGTGCCCCCCGTTATGGCTTTCCATCTAGGATCTCTTGGATTTCTTACCCCCTTTAACTTTGAGAACTTTCAGTCCCAAGTTGCCCAGGTGATAGAAGGTAATGCAGCGCTTGTCCTCAGGAGCAGGCTGAAGGTGAAAGTAGTAAAGGAGCACCGAGAGAAGAAGACGGTTATACAAAATGGCATTGAAGAAAATGGAGTGATGTCTGCAAATCTAGAGAAGGAAGTGGTCAAGCAAATCGTGCAATACCAGGTCTTAAATGAAGTTGTAGTGGATCGTGGCCCTTCATCCTACCTTTCCAATGTGGATGTCTTTCTAGATGGGCACCTCATAACCACGGTGCAAGGAGATGGAGTGATTGTCTCCACACCAACTGGCAGCACTGCATACGCAGCTGCAGCAGGAGCATCTATGATTCATCCAAATGTCCCTGCAATAATGATCACCCCAATCTGCCCACACTCACTTTCCTTCCGACCCATTGTTGTTCCTGCAGGTGTGGAGCTCAAGATTATGCTGTCCCCTAATGCCAGAAACATGGCATGGGTTTCATTTGATGGGCGGAAGAGACAGGAAATCTGTCATGGAGACAGTATTAGCATCACTACCTCTTGTTACCCTCTTCCTTCAATCTGTTTCCGAGATCCAGTGAGTGACTGGTTTGAAAGCCTGGCCGAGTGTTTGCACTGGAACGTTCGGAAGAAGCAAAATCACTTTGCTGTTGATGAGGAGGAGGAAGAATTCTGAGCGTTGACACCTAATGAGACTCATGGGGAACTTTTAAAGTGGCAGTATCCCTTGCATATGAAGTTTTATTTTCAAGCCCGTAGCTACTGGGAATAGACCAATATATATTTTTAAACAGTGATGTGCCTCATATCAGTCTGATCTGCTGGTGACCAGATATCCCATTATTTCCTGTCTAGTGGGAATAAGAATAGAAGAGTTTAGAATCTTACTTGTCAGCCAAACTTAAATTTTCATTTACCTATAAATGAACAAAATTAAAAATGGGTGGCTATTTCTAATCAGTACTTACAGAACTACAAGCTCAATTGTAAGCAGTAATTGGTTTTACCAGATGTATCATACTATAGAAAAGTGGCATTAAAATATTCCTCTTAATTGGTTATATTTGCAGTTCCATGTGTTAACAGCAAGGTTTCACTTCATCTAAATCTCAAAGGGAGATAGGCAGGAATTCTTCTCTATCTTCTTAAACAGTTTCTTTCCCAAGCACAACTAGCCTATTTTTTGAGAGCTAGTTGGATTCACTGAGAGCCCTTCTTGTTTCCCTTCACTTTGATCTAATGTAATTTGACCCCTACATTCCTTTAATTCTTCTCCCCCCTGGACAACACTAAGAAGTGTTGGTGTGAGCTGTGTTCTTCCTTGTTGTTGAGGAGCTCACTTACAGCTCAGCAGGTCCCTGCTTTTCCAGAATGGTTAGAAATGAGCTGTTTCAACCCCCTCCCCCCAAGAGTAAACAACTGCATTAAGATTGTGGACTAAAGCTTCCAGCAAGCGCACAACCAGCAAGGCTTGGACTGGAGTTTCAAATATACTGTGGTGGTTAGAAAGTTGCTCTGCTGAACCACGGACAGTTAGTTGGTTACTTTGTCTGTGTGGTATTCCTTCCTACAACACATTGAATGCCCTTGACTGGAAGTTGGGAGTGCTCAGCACTTTGCAGAATTGGGCCTCATAGGTAACGAGAAAAGGGATACTGCCTTGGTAGGCTAATCGGGAGCAAGATACATTCCCAGCATAGTAGCTATGGTGCCTTCAGCACACTTCAAGATACTTTGTCTTGTATGTACTTTTTAAAGATTCTTTCAAATATTACTAACTTGTTTATGTACATATTTTATTGTACATGCTTTTATGAAGATGAGCT
>TRINITY_DN2177_c0_g1_i1 len=2789 path=[0:0-190 3:191-624 4:625-735 5:736-986 7:987-2788]
CGATCTTATCTCTCTCCTCCCCTCCCCCGTCTTCCCCTCGCACCGCCTGGTTGGAGCCGAGTCTCCTGAGGAGGCGGAGGATGATGGAGGCGTGCGGGAATTGTCGGCAGGAGTCATTAGACTGGAGTAGCCGCCGTTGCCGATGTCGGCCCGCGGGCCTCTGAAGGGGCGGGGGAGAGGCCTGTAGCGTGGAATCTATATTTTCCCCTGACTGAAGTCGTTTACTCCTTCATGGAAATGGAACAAGAAAAACTAGATATCACTAAAGAAGAGATGAGCTCAGACTCTGCCTGTTTTCATTGCTCAGCATGTCATGATGATGAGGAATGGAGCTGCACTAACCCTATCCGGGGTCGGGCTAAATCTCGCAGTTTGTCTGCTTCGCCAGCCCTGGGGAGCACCAAAGAATTCAGAAGGACACGCTCCTTGCATGGACCATGCCCTGTGACCACATTTGGACCAAAGGCCTGTATGCTGCAGAACCCTAAAACTATCATGCACATTCAGGACCCAGCAAGCCAGCGGTTGACATGGAACAAACCTCCAAAGAGTGTCCTTGTTATCAAAAAGATTCGTGATGCCAGTCTGCTACAGCCATTTAAAGAGCTCTGTATATATCTCACTGAGGAGAACAACATGATAGTTTACGTAGAGAAAAAAGTGCTAGAAGATCCAGCCATAGTTAATGACGATAGTTTTGGACCAGTGAAGAAGAAATTTTGCACTTTCAGCGAAGGTAATGCTTTCCTATGGATTTACTGTCTTTGCATAATGAGTTTCCTTGTCCTTCCGTTGAGATCAGTTGAATTCATCCTTGGTATCCCAGTGCAGATGTTTTGCTAGCTGCCTCTCCCAATTGATGCTTGTGGATTAACGCGAGCGTGCATCCTACTGTGGGATTGGTACAGTCCCTTCAGGTGTAGTAGATGCTATTCTAATACGTACACCTTTTTTTTCACTTCCCTCTGTGGTGGGTTTTTCCCTTGTAGGTAATGCAGCGCTTGTCCTCAGGAGCAGGCTGAAGGTGAAAGTAGTAAAGGAGCACCGAGAGAAGAAGACGGTTATACAAAATGGCATTGAAGAAAATGGAGTGATGTCTGCAAATCTAGAGAAGGAAGTGGTCAAGCAAATCGTGCAATACCAGGTCTTAAATGAAGTTGTAGTGGATCGTGGCCCTTCATCCTACCTTTCCAATGTGGATGTCTTTCTAGATGGGCACCTCATAACCACGGTGCAAGGAGATGGAGTGATTGTCTCCACACCAACTGGCAGCACTGCATACGCAGCTGCAGCAGGAGCATCTATGATTCATCCAAATGTCCCTGCAATAATGATCACCCCAATCTGCCCACACTCACTTTCCTTCCGACCCATTGTTGTTCCTGCAGGTGTGGAGCTCAAGATTATGCTGTCCCCTAATGCCAGAAACATGGCATGGGTTTCATTTGATGGGCGGAAGAGACAGGAAATCTGTCATGGAGACAGTATTAGCATCACTACCTCTTGTTACCCTCTTCCTTCAATCTGTTTCCGAGATCCAGTGAGTGACTGGTTTGAAAGCCTGGCCGAGTGTTTGCACTGGAACGTTCGGAAGAAGCAAAATCACTTTGCTGTTGATGAGGAGGAGGAAGAATTCTGAGCGTTGACACCTAATGAGACTCATGGGGAACTTTTAAAGTGGCAGTATCCCTTGCATATGAAGTTTTATTTTCAAGCCCGTAGCTACTGGGAATAGACCAATATATATTTTTAAACAGTGATGTGCCTCATATCAGTCTGATCTGCTGGTGACCAGATATCCCATTATTTCCTGTCTAGTGGGAATAAGAATAGAAGAGTTTAGAATCTTACTTGTCAGCCAAACTTAAATTTTCATTTACCTATAAATGAACAAAATTAAAAATGGGTGGCTATTTCTAATCAGTACTTACAGAACTACAAGCTCAATTGTAAGCAGTAATTGGTTTTACCAGATGTATCATACTATAGAAAAGTGGCATTAAAATATTCCTCTTAATTGGTTATATTTGCAGTTCCATGTGTTAACAGCAAGGTTTCACTTCATCTAAATCTCAAAGGGAGATAGGCAGGAATTCTTCTCTATCTTCTTAAACAGTTTCTTTCCCAAGCACAACTAGCCTATTTTTTGAGAGCTAGTTGGATTCACTGAGAGCCCTTCTTGTTTCCCTTCACTTTGATCTAATGTAATTTGACCCCTACATTCCTTTAATTCTTCTCCCCCCTGGACAACACTAAGAAGTGTTGGTGTGAGCTGTGTTCTTCCTTGTTGTTGAGGAGCTCACTTACAGCTCAGCAGGTCCCTGCTTTTCCAGAATGGTTAGAAATGAGCTGTTTCAACCCCCTCCCCCCAAGAGTAAACAACTGCATTAAGATTGTGGACTAAAGCTTCCAGCAAGCGCACAACCAGCAAGGCTTGGACTGGAGTTTCAAATATACTGTGGTGGTTAGAAAGTTGCTCTGCTGAACCACGGACAGTTAGTTGGTTACTTTGTCTGTGTGGTATTCCTTCCTACAACACATTGAATGCCCTTGACTGGAAGTTGGGAGTGCTCAGCACTTTGCAGAATTGGGCCTCATAGGTAACGAGAAAAGGGATACTGCCTTGGTAGGCTAATCGGGAGCAAGATACATTCCCAGCATAGTAGCTATGGTGCCTTCAGCACACTTCAAGATACTTTGTCTTGTATGTACTTTTTAAAGATTCTTTCAAATATTACTAACTTGTTTATGTACATATTTTATTGTACATGCTTTTATGAAGATGAGCT
>TRINITY_DN2154_c3_g1_i2 len=2457 path=[0:0-423 1:424-425 2:426-564 4:565-584 5:585-783 7:784-1566 9:1567-2456]
GTTGTTTTATTGTATTTTGTAAAGCATCTCAAGAAAGTTGGCACGGGGTGCTAGAGAAATAAAAGCATTGTCAGTTTCTATTTTTTTACCCACATTTTTGCACTCAGAGGCAATACGAGTTCAATCAGCCTGAAGCCAAGATGTAATCCCTTCTCCCCGTACGAGGGCCACCAGCAGAGGCTGGCGATGGTACTTGGTAAGTTTGAGAGCAGACTCGCCCAGTCCAGAAGCCAGAGGCCTCAACCAATGAAAAGACTCAAACCTCACACCAATAGGAATGGAGAAGAAAAGAAAAGAAAAGAAGGAATCATCTTTATTTTGAGAAGTTTGTGTTAACAGATGGAATAGGTCGATGCTAACCCAATGAGGGCGATAAACATAAGACTGCACAGAGCATCCATCCAGGCGCATGGCTCCTATGTCACAGACACACATTCGAGGTGGCTCAAGCATGAGACAATATGGAAGCTTTTTGTCCCTCCTGCCCCGTCCCTCCCCATGGCACCACTAGCATAACAGCACCTAGTCCCAGCTCCCTCACAGCATATCACACACACACACACACGCATGTAGCAAGACTAACACGAAACAGCATGGAATAAGTTAACGGGCACGTCTGCTCATTGTTCCAGCTTTCTACTCTTGTCTCCCCCCCCCCACAAACAACAACATTAAATGGGTGACTAAAAAGCAGAAAGATGCTTAATTGGAATAATTATGGCACTTGTTTTTGAGGTGAGGGGTGTTAACCCTGCAGACACTAGTGGGGGTGGCAAGGGGGGGGATTTCCCACATCAAGTGGCTTCCCCCCCTCTTAACCCATGTTCACTGGGTTTTCCCTATTGGTGGCAGCGGGGAAGACACAGCAAATGTGGGTCTCTGCCCTTAGCAAGGGAGCTGGAAGCATCTCTCCGACGCGCCAAGACTTGGAGTGCGTGGGAACACCCAGTGCCCGAGAGGAATGGATCCACTTTACCGTGGTGTCATCACTTTCCCCAACACACCAGCCAGTGCCCTAGCTCCCTGCCAGAAACCCTTTTGGGGGGTGGGGGGGAAGAGAGAAGGAGTCTGCCCACCTTATTTAGCCTCCCTCCCTCCTGAAAGCTGCTCTCCTCTCCCCTGGACAAGCTTCGTGTGGTGCATCATGCTAGTACAACATGCAGGTCACAATCCCTCCCTGCGCCAACATCGAGACGCTCCAGGACAAAAAAAAAAAATTAAAAAATAGACAAGTCAGTGACCAAGACTACCAGCAAGAAAGGGGTTATAATTTACAGGTAGATAAAACCTCCCACCACTTAATTTTGCTCCTTTTAAAAAACAAAACAAAAAACAAAACAGTGTATTTTAGAACCTACAACTTAAACGTTTTGTTTCTTTAGAAAGTGAAGTCAACTGCGTTGCGAGGACGCACTAGGATATTCTTGGCGCTACGCTGCCAAAACAAACAAAACAGACGAGACGTTTGAGCGACCCCCTTCGTCTCCACATCACCTGGGCCGCCTGCTCTTAGTTCGCATTCCTCTGGCGCACTTGCTTATCCTTGTGGTTGGAGGCATTGCTTTTCAGTGGGGCAGAACCTCCATCATCATCGTCAGGGAGCTCGTCCGGCTTTCTCCTCTTCTCGTAGATGAAGATGATTGTGACGAGAACCAGCACTTCGGCCACGATGCCCAGGAAGGGCCAGAGTGCGGCCAGGCGGCTACGCACGCGCAGGCTAACGCTGGCGCCGTCGCTCCCGAGATCGTTGGTGCCGTTGCAGATGTACTCGCCGGGATCCGCCTCGAGGTCCAGGCTGACGATACGCAGCTCCGTCTTGTTCCCGCTGGATCGGATGAAGAACCGGTCACTGGTGCCATTGACGACAGGTTCATTCCCATCACTGGTGACCTTAAGCCAGGTCCACTGGGTAACGGGTGGGTACGAGTTGCACTTGCAGGTCAGCACCCCGACATCGCCTTCATTTCCATGCTCAGATTTCTTGTAGTGGGTCACATGGGGCTTAACTTTCACGTACACAACTGCCATAGAAACCGGGTTGGTGTTGAAGATACACTCGTAGATCCCCGAACTGTCTCCGTTTACCTCCTCTATCAGAAAGTTGGTGTATTCCAAGGATGTTTCATCCGACGCCAACGTCTTGCCTTCCTTCACCCAAGAGTGGCCGCTAATTGGGGATGGTGCGCCGGTGATATTACAGGAAATTACCACTTTTGAACCAGATGTCACATCCGGGGTGGTTTCGATGACGGGGTCTGCCCCGGAAACCCCCCTGGCGACGCAGAGCACCGCGCCCAGCAGCAAGATCCACCCAGCCATCGCCTCCGCGTCGCCTCCCCGTTTGCTCCCGGCACCACCTTCCCCACCCGCTATAAGAGCCACCGGCGCCGCCACCAGGTCATCGCGCGCCGTCGCGGGTGGGGGGAAAGGACACCTCTTCCTCCCGGCTAACCTGAG
>TRINITY_DN2154_c3_g1_i3 len=1612 path=[0:0-423 1:424-425 2:426-564 3:565-596 5:597-795 7:796-1578 8:1579-1611]
GTTGTTTTATTGTATTTTGTAAAGCATCTCAAGAAAGTTGGCACGGGGTGCTAGAGAAATAAAAGCATTGTCAGTTTCTATTTTTTTACCCACATTTTTGCACTCAGAGGCAATACGAGTTCAATCAGCCTGAAGCCAAGATGTAATCCCTTCTCCCCGTACGAGGGCCACCAGCAGAGGCTGGCGATGGTACTTGGTAAGTTTGAGAGCAGACTCGCCCAGTCCAGAAGCCAGAGGCCTCAACCAATGAAAAGACTCAAACCTCACACCAATAGGAATGGAGAAGAAAAGAAAAGAAAAGAAGGAATCATCTTTATTTTGAGAAGTTTGTGTTAACAGATGGAATAGGTCGATGCTAACCCAATGAGGGCGATAAACATAAGACTGCACAGAGCATCCATCCAGGCGCATGGCTCCTATGTCACAGACACACATTCGAGGTGGCTCAAGCATGAGACAATATGGAAGCTTTTTGTCCCTCCTGCCCCGTCCCTCCCCATGGCACCACTAGCATAACAGCACCTAGTCCCAGCTCCCTCACAGCATATCACACACACACACACACACACACACACACACATGTAGCAAGACTAACATGAAACAGCATGGAATAAGTTAACGGGCACGTCTGCTCATTGTTCCAGCTTTCTACTCTTGTCTCCCCCCCCCCACAAACAACAACATTAAATGGGTGACTAAAAAGCAGAAAGATGCTTAATTGGAATAATTATGGCACTTGTTTTTGAGGTGAGGGGTGTTAACCCTGCAGACACTAGTGGGGGTGGCAAGGGGGGGGATTTCCCACATCAAGTGGCTTCCCCCCCTCTTAACCCATGTTCACTGGGTTTTCCCTATTGGTGGCAGCGGGGAAGACACAGCAAATGTGGGTCTCTGCCCTTAGCAAGGGAGCTGGAAGCATCTCTCCGACGCGCCAAGACTTGGAGTGCGTGGGAACACCCAGTGCCCGAGAGGAATGGATCCACTTTACCGTGGTGTCATCACTTTCCCCAACACACCAGCCAGTGCCCTAGCTCCCTGCCAGAAACCCTTTTGGGGGGTGGGGGGGAAGAGAGAAGGAGTCTGCCCACCTTATTTAGCCTCCCTCCCTCCTGAAAGCTGCTCTCCTCTCCCCTGGACAAGCTTCGTGTGGTGCATCATGCTAGTACAACATGCAGGTCACAATCCCTCCCTGCGCCAACATCGAGACGCTCCAGGACAAAAAAAAAAAATTAAAAAATAGACAAGTCAGTGACCAAGACTACCAGCAAGAAAGGGGTTATAATTTACAGGTAGATAAAACCTCCCACCACTTAATTTTGCTCCTTTTAAAAAACAAAACAAAAAACAAAACAGTGTATTTTAGAACCTACAACTTAAACGTTTTGTTTCTTTAGAAAGTGAAGTCAACTGCGTTGCGAGGACGCACTAGGATATTCTTGGCGCTACGCTGCCAAAACAAACAAAACAGACGAGACGTTTGAGCGACCCCCTTCGTCTCCACATCACCTGGGCCGCCTGCTCTTAGTTCGCATTCCTCTGGCGCACTTGCTTATCCTTGTGGTTGGAGGCATTGCTTTTCCTAGGAAAGGGGAGAAGGGGGCATAAGTCAGGG
>TRINITY_DN2154_c3_g1_i1 len=2469 path=[0:0-423 1:424-425 2:426-564 3:565-596 5:597-795 7:796-1578 9:1579-2468]
GTTGTTTTATTGTATTTTGTAAAGCATCTCAAGAAAGTTGGCACGGGGTGCTAGAGAAATAAAAGCATTGTCAGTTTCTATTTTTTTACCCACATTTTTGCACTCAGAGGCAATACGAGTTCAATCAGCCTGAAGCCAAGATGTAATCCCTTCTCCCCGTACGAGGGCCACCAGCAGAGGCTGGCGATGGTACTTGGTAAGTTTGAGAGCAGACTCGCCCAGTCCAGAAGCCAGAGGCCTCAACCAATGAAAAGACTCAAACCTCACACCAATAGGAATGGAGAAGAAAAGAAAAGAAAAGAAGGAATCATCTTTATTTTGAGAAGTTTGTGTTAACAGATGGAATAGGTCGATGCTAACCCAATGAGGGCGATAAACATAAGACTGCACAGAGCATCCATCCAGGCGCATGGCTCCTATGTCACAGACACACATTCGAGGTGGCTCAAGCATGAGACAATATGGAAGCTTTTTGTCCCTCCTGCCCCGTCCCTCCCCATGGCACCACTAGCATAACAGCACCTAGTCCCAGCTCCCTCACAGCATATCACACACACACACACACACACACACACACACATGTAGCAAGACTAACATGAAACAGCATGGAATAAGTTAACGGGCACGTCTGCTCATTGTTCCAGCTTTCTACTCTTGTCTCCCCCCCCCCACAAACAACAACATTAAATGGGTGACTAAAAAGCAGAAAGATGCTTAATTGGAATAATTATGGCACTTGTTTTTGAGGTGAGGGGTGTTAACCCTGCAGACACTAGTGGGGGTGGCAAGGGGGGGGATTTCCCACATCAAGTGGCTTCCCCCCCTCTTAACCCATGTTCACTGGGTTTTCCCTATTGGTGGCAGCGGGGAAGACACAGCAAATGTGGGTCTCTGCCCTTAGCAAGGGAGCTGGAAGCATCTCTCCGACGCGCCAAGACTTGGAGTGCGTGGGAACACCCAGTGCCCGAGAGGAATGGATCCACTTTACCGTGGTGTCATCACTTTCCCCAACACACCAGCCAGTGCCCTAGCTCCCTGCCAGAAACCCTTTTGGGGGGTGGGGGGGAAGAGAGAAGGAGTCTGCCCACCTTATTTAGCCTCCCTCCCTCCTGAAAGCTGCTCTCCTCTCCCCTGGACAAGCTTCGTGTGGTGCATCATGCTAGTACAACATGCAGGTCACAATCCCTCCCTGCGCCAACATCGAGACGCTCCAGGACAAAAAAAAAAAATTAAAAAATAGACAAGTCAGTGACCAAGACTACCAGCAAGAAAGGGGTTATAATTTACAGGTAGATAAAACCTCCCACCACTTAATTTTGCTCCTTTTAAAAAACAAAACAAAAAACAAAACAGTGTATTTTAGAACCTACAACTTAAACGTTTTGTTTCTTTAGAAAGTGAAGTCAACTGCGTTGCGAGGACGCACTAGGATATTCTTGGCGCTACGCTGCCAAAACAAACAAAACAGACGAGACGTTTGAGCGACCCCCTTCGTCTCCACATCACCTGGGCCGCCTGCTCTTAGTTCGCATTCCTCTGGCGCACTTGCTTATCCTTGTGGTTGGAGGCATTGCTTTTCAGTGGGGCAGAACCTCCATCATCATCGTCAGGGAGCTCGTCCGGCTTTCTCCTCTTCTCGTAGATGAAGATGATTGTGACGAGAACCAGCACTTCGGCCACGATGCCCAGGAAGGGCCAGAGTGCGGCCAGGCGGCTACGCACGCGCAGGCTAACGCTGGCGCCGTCGCTCCCGAGATCGTTGGTGCCGTTGCAGATGTACTCGCCGGGATCCGCCTCGAGGTCCAGGCTGACGATACGCAGCTCCGTCTTGTTCCCGCTGGATCGGATGAAGAACCGGTCACTGGTGCCATTGACGACAGGTTCATTCCCATCACTGGTGACCTTAAGCCAGGTCCACTGGGTAACGGGTGGGTACGAGTTGCACTTGCAGGTCAGCACCCCGACATCGCCTTCATTTCCATGCTCAGATTTCTTGTAGTGGGTCACATGGGGCTTAACTTTCACGTACACAACTGCCATAGAAACCGGGTTGGTGTTGAAGATACACTCGTAGATCCCCGAACTGTCTCCGTTTACCTCCTCTATCAGAAAGTTGGTGTATTCCAAGGATGTTTCATCCGACGCCAACGTCTTGCCTTCCTTCACCCAAGAGTGGCCGCTAATTGGGGATGGTGCGCCGGTGATATTACAGGAAATTACCACTTTTGAACCAGATGTCACATCCGGGGTGGTTTCGATGACGGGGTCTGCCCCGGAAACCCCCCTGGCGACGCAGAGCACCGCGCCCAGCAGCAAGATCCACCCAGCCATCGCCTCCGCGTCGCCTCCCCGTTTGCTCCCGGCACCACCTTCCCCACCCGCTATAAGAGCCACCGGCGCCGCCACCAGGTCATCGCGCGCCGTCGCGGGTGGGGGGAAAGGACACCTCTTCCTCCCGGCTAACCTGAG
>TRINITY_DN2154_c3_g1_i4 len=1567 path=[0:0-423 2:424-562 4:563-582 5:583-781 6:782-783 7:784-1566]
GTTGTTTTATTGTATTTTGTAAAGCATCTCAAGAAAGTTGGCACGGGGTGCTAGAGAAATAAAAGCATTGTCAGTTTCTATTTTTTTACCCACATTTTTGCACTCAGAGGCAATACGAGTTCAATCAGCCTGAAGCCAAGATGTAATCCCTTCTCCCCGTACGAGGGCCACCAGCAGAGGCTGGCGATGGTACTTGGTAAGTTTGAGAGCAGACTCGCCCAGTCCAGAAGCCAGAGGCCTCAACCAATGAAAAGACTCAAACCTCACACCAATAGGAATGGAGAAGAAAAGAAAAGAAAAGAAGGAATCATCTTTATTTTGAGAAGTTTGTGTTAACAGATGGAATAGGTCGATGCTAACCCAATGAGGGCGATAAACATAAGACTGCACAGAGCATCCATCCAGGCGCATGGCTCCTATGTCAGACACACATTCGAGGTGGCTCAAGCATGAGACAATATGGAAGCTTTTTGTCCCTCCTGCCCCGTCCCTCCCCATGGCACCACTAGCATAACAGCACCTAGTCCCAGCTCCCTCACAGCATATCACACACACACACACACGCATGTAGCAAGACTAACACGAAACAGCATGGAATAAGTTAACGGGCACGTCTGCTCATTGTTCCAGCTTTCTACTCTTGTCTCCCCCCCCCCACAAACAACAACATTAAATGGGTGACTAAAAAGCAGAAAGATGCTTAATTGGAATAATTATGGCACTTGTTTTTGAGGTGAGGGGTGTTAACCCTGCAGACACTAGTGGGGGTGGCAAGGGGGGGGGGATTTCCCACATCAAGTGGCTTCCCCCCCTCTTAACCCATGTTCACTGGGTTTTCCCTATTGGTGGCAGCGGGGAAGACACAGCAAATGTGGGTCTCTGCCCTTAGCAAGGGAGCTGGAAGCATCTCTCCGACGCGCCAAGACTTGGAGTGCGTGGGAACACCCAGTGCCCGAGAGGAATGGATCCACTTTACCGTGGTGTCATCACTTTCCCCAACACACCAGCCAGTGCCCTAGCTCCCTGCCAGAAACCCTTTTGGGGGGTGGGGGGGAAGAGAGAAGGAGTCTGCCCACCTTATTTAGCCTCCCTCCCTCCTGAAAGCTGCTCTCCTCTCCCCTGGACAAGCTTCGTGTGGTGCATCATGCTAGTACAACATGCAGGTCACAATCCCTCCCTGCGCCAACATCGAGACGCTCCAGGACAAAAAAAAAAAATTAAAAAATAGACAAGTCAGTGACCAAGACTACCAGCAAGAAAGGGGTTATAATTTACAGGTAGATAAAACCTCCCACCACTTAATTTTGCTCCTTTTAAAAAACAAAACAAAAAACAAAACAGTGTATTTTAGAACCTACAACTTAAACGTTTTGTTTCTTTAGAAAGTGAAGTCAACTGCGTTGCGAGGACGCACTAGGATATTCTTGGCGCTACGCTGCCAAAACAAACAAAACAGACGAGACGTTTGAGCGACCCCCTTCGTCTCCACATCACCTGGGCCGCCTGCTCTTAGTTCGCATTCCTCTGGCGCACTTGCTTATCCTTGTGGTTGGAGGCATTGCTTTTC
>TRINITY_DN2186_c0_g1_i2 len=2169 path=[0:0-464 2:465-2168]
CCCGCCGCAGCGACATCCGCCGGGCTCTGCTGCCAGTGCTGCCCGCTCCCGGGGGCGCCGCCGCCGCCGCCAAGATGCCGCTGGGGCTGAAGCCGACGTGCAGCGTGTGTCGCAGCACCTCCTCCTCCATGTGGAAGAAGGGCGGGCAGGGGGAGATCCTCTGTAACAACTGCACGGGCCGCGGCGCCAGCAGCAGCGGGGCCCCCGGGCCCGGGGGGGCCTTCGCCACCACCTCGGCCGCCGCGCAGCACAGCAACGGAGGGGGCGGCGGGAAGCAGAGTAAACAGGAAATTCACAGGAGGTCTGCTCGGTTAAGAAACACCAAATACAAATCTGCCCCTGCTGCTGAAAAGAAAGTTTCCACTAAGGGAAAAGGAAGAAGACATATTTTTAAGTTAAAAAACCCCATCAAGGCCCCTGAATCTGTAGCTACTATAATTACAGCTGAATCTATCTTTCATAAGGACCAGAAGAAGATCTTCCCAGGAAAATGGAATACTTAGAATTTGTTTGTCATGCACCTTCAGAATATTTCAAGTCTCGATCGTCTCCCTTCCCTACTATTCCTACTAGACCAGAAAAAGGCTATATCTGGACTCATGTTGGGCCTACTCCTGCAATCTCCATCAAGGAAACAGTTACCAACAACGTGTAGTCTTCATCTTGGAGCATCCTCTTCACAAGTATTTTAGTTATATTCTCAGGCTGCACCTGTAGTCCTATTGCAAGACGTTAACTTTTTTCTTCTTCAAAGTATTCAGCTGGCCATAGAGAATTATGGTGGCTTTTATTTTATTTTTTAATGTTCATGTTTTTCAAAACACTTATTTTCATCACCTTATACTTTTTTCCTTGCCCACTTCAATCAAAACCATCCTGTCACATGTACTTAAGTTTGAGAAGCAGTAGGTTATGGATTTGTCTTTTTCCTGCAACAAGCTAATTGTCTGTCACTCTTTAGTTATCTGGGTCCGAGGGCAACTGTTTTATCTTCCAAAAAAGGAAATTAGCAGCTTTATTATAGTATTTTAGAACCGAGACCTTTTCACTATTTACAACTTCGCATATGCAAAGCTGTGTGCTTTTATCTCCAGTTGACTTTTTGAAGACTCCAATTCTAACAGATTTGTCATTAATAGTTACCAGTTTTTTAGAAAATCAAATTACAAATAGTATTAGAGTTTCTTCTCTAAAATATTGATGCAATGTTTATCAGGTTTCCATTTCACTAATGGAAAATCATCTGCTTTTGATAGGAAAAGTCAGTTGCTTGGGTTGCTGTGCTTTATATGGCATTTAATACTTGAGAAAAATAGAAAGTACTGAATGTACCTTGAGCTGACCTTTAGCCGCAACAGAGTTGGATTTATAGACAACTATTTCCTTGCACAATATGAGACAATTTCAGATCCTGATTAATGCAGTTCAAGTAAAAAAATTGTGTTTTTTAATTTTAATTATTTGTTTGCCAGGGTAGAACTAGCCAGTAAACATATACTCACGAGTAATGGCAGTGGGGTTTTCAGTGCTTATAGTATAAAAGCCCTGTAGTTTAGCTTTAAATTTACTACCTCGTTTGGGTGAGTTGCTTTTTGATAGCAAGGCAGTGTCCGGTAGAAAAGATGCACCATGGGCAAAAGCAAATAATTTAATGATCAGATTAGCAAAGTCATTGCTAAAGAAATGGAAATAATTTAAACAATTGTGCACCAATAAATTCGTTAGCCTGCACCCTTGGAGTTCATCCATAATCTGTTCTTCTCTACATCCATTTTCAAGTGCTTTCATCAGAAATTACAAATGTTTTGAATGACACACACAAATAATTGTTTTTAAGATGTATTCTTTTGAACAGAAAATTTTATAAACTTTTCAACATCCATGCTTGAAAAATGCTGTACAGATCAGACTACTCATGCTGTCCGTTGATTTATAATAGCACAGTAGTACCCAGAAGTTCCAGTTGTATTGCAGAAGGGGCTTACACGTGCACATTTTGCCACGAAGATATCATTTAATTTTAAAATATGCAATTCTTCAAATTTGAGATTTACAAAGACAAAAAAATCCCTAGTTCTCAAGCTGGAGTGCAGTCTCTGTTAGGCAGGGGATGGAGGCAAGTGAAATCCAGCAAGCCAGGCTCTGCTGTGGATGGGTAGGGAGATCGGA
>TRINITY_DN2186_c0_g1_i1 len=2353 path=[0:0-464 1:465-648 2:649-2352]
CCCGCCGCAGCGACATCCGCCGGGCTCTGCTGCCAGTGCTGCCCGCTCCCGGGGGCGCCGCCGCCGCCGCCAAGATGCCGCTGGGGCTGAAGCCGACGTGCAGCGTGTGTCGCAGCACCTCCTCCTCCATGTGGAAGAAGGGCGGGCAGGGGGAGATCCTCTGTAACAACTGCACGGGCCGCGGCGCCAGCAGCAGCGGGGCCCCCGGGCCCGGGGGGGCCTTCGCCACCACCTCGGCCGCCGCGCAGCACAGCAACGGAGGGGGCGGCGGGAAGCAGAGTAAACAGGAAATTCACAGGAGGTCTGCTCGGTTAAGAAACACCAAATACAAATCTGCCCCTGCTGCTGAAAAGAAAGTTTCCACTAAGGGAAAAGGAAGAAGACATATTTTTAAGTTAAAAAACCCCATCAAGGCCCCTGAATCTGTAGCTACTATAATTACAGCTGAATCTATCTTTCATAAGGGAGTGTACTATCAAATTGGAGATGTTGTTTCAGTGGTTGATGAGCAGGATGGAAAAACATACTATGCTCAGATTAGAGGATTTATTCAGGACCAATACTGCGAAAAGAGTGCAGCTTTAACATGGCTCATTCCTACCAGTGCCAGCCCCAAAGACTGTTTTGACCCTGCAACTTACATCATAGGACCAGAAGAAGATCTTCCCAGGAAAATGGAATACTTAGAATTTGTTTGTCATGCACCTTCAGAATATTTCAAGTCTCGATCGTCTCCCTTCCCTACTATTCCTACTAGACCAGAAAAAGGCTATATCTGGACTCATGTTGGGCCTACTCCTGCAATCTCCATCAAGGAAACAGTTACCAACAACGTGTAGTCTTCATCTTGGAGCATCCTCTTCACAAGTATTTTAGTTATATTCTCAGGCTGCACCTGTAGTCCTATTGCAAGACGTTAACTTTTTTCTTCTTCAAAGTATTCAGCTGGCCATAGAGAATTATGGTGGCTTTTATTTTATTTTTTAATGTTCATGTTTTTCAAAACACTTATTTTCATCACCTTATACTTTTTTCCTTGCCCACTTCAATCAAAACCATCCTGTCACATGTACTTAAGTTTGAGAAGCAGTAGGTTATGGATTTGTCTTTTTCCTGCAACAAGCTAATTGTCTGTCACTCTTTAGTTATCTGGGTCCGAGGGCAACTGTTTTATCTTCCAAAAAAGGAAATTAGCAGCTTTATTATAGTATTTTAGAACCGAGACCTTTTCACTATTTACAACTTCGCATATGCAAAGCTGTGTGCTTTTATCTCCAGTTGACTTTTTGAAGACTCCAATTCTAACAGATTTGTCATTAATAGTTACCAGTTTTTTAGAAAATCAAATTACAAATAGTATTAGAGTTTCTTCTCTAAAATATTGATGCAATGTTTATCAGGTTTCCATTTCACTAATGGAAAATCATCTGCTTTTGATAGGAAAAGTCAGTTGCTTGGGTTGCTGTGCTTTATATGGCATTTAATACTTGAGAAAAATAGAAAGTACTGAATGTACCTTGAGCTGACCTTTAGCCGCAACAGAGTTGGATTTATAGACAACTATTTCCTTGCACAATATGAGACAATTTCAGATCCTGATTAATGCAGTTCAAGTAAAAAAATTGTGTTTTTTAATTTTAATTATTTGTTTGCCAGGGTAGAACTAGCCAGTAAACATATACTCACGAGTAATGGCAGTGGGGTTTTCAGTGCTTATAGTATAAAAGCCCTGTAGTTTAGCTTTAAATTTACTACCTCGTTTGGGTGAGTTGCTTTTTGATAGCAAGGCAGTGTCCGGTAGAAAAGATGCACCATGGGCAAAAGCAAATAATTTAATGATCAGATTAGCAAAGTCATTGCTAAAGAAATGGAAATAATTTAAACAATTGTGCACCAATAAATTCGTTAGCCTGCACCCTTGGAGTTCATCCATAATCTGTTCTTCTCTACATCCATTTTCAAGTGCTTTCATCAGAAATTACAAATGTTTTGAATGACACACACAAATAATTGTTTTTAAGATGTATTCTTTTGAACAGAAAATTTTATAAACTTTTCAACATCCATGCTTGAAAAATGCTGTACAGATCAGACTACTCATGCTGTCCGTTGATTTATAATAGCACAGTAGTACCCAGAAGTTCCAGTTGTATTGCAGAAGGGGCTTACACGTGCACATTTTGCCACGAAGATATCATTTAATTTTAAAATATGCAATTCTTCAAATTTGAGATTTACAAAGACAAAAAAATCCCTAGTTCTCAAGCTGGAGTGCAGTCTCTGTTAGGCAGGGGATGGAGGCAAGTGAAATCCAGCAAGCCAGGCTCTGCTGTGGATGGGTAGGGAGATCGGA
>TRINITY_DN2115_c0_g1_i6 len=445 path=[2:0-52 5:53-76 6:77-158 9:159-175 15:176-177 17:178-224 18:225-225 21:226-226 22:227-241 23:242-244 24:245-265 26:266-267 28:268-284 29:285-288 30:289-444]
CCCCCCTGCTGCCTCCCGTAGGAGTCTGGACCGTGTCTCAGTTCCAGTGTGGCTGGTCGTCCTCTCAGACCAGCTACTGATCGAAGCCTTGGTAGGCTTTTACCCTACCAACTAGCTAATCAGATATCGGCCGCTCCAGGAGCATGAGGTTCTTGCGAAGCCCCCACTTTCATCCTTAGATCGTATGCGGTATTAGCGTAACTTTCGCTACGTTATCCCCCACTCTAGGGTACGTTCCGATATATTACTCACCCGTTCGCCACTCGCCACCAGGATTGCTCCCGTGCTGCCGTTCGACTTGCATGTGTAAAGCATGCCGCCAGCGTTCAATCTGAGCCAGGATCAAACAGATCGGAAGAGCACACGTCTGAACTCCAGTCACCTTGTAATCTCGTATGCCGTCTTCTGCTTGAAAAAAAAAAACCTAATCTGCCATCGGCCGCTC
>TRINITY_DN2115_c0_g1_i8 len=451 path=[2:0-52 5:53-76 6:77-158 8:159-174 13:175-175 15:176-177 17:178-224 18:225-225 20:226-226 22:227-241 23:242-244 24:245-265 26:266-267 27:268-290 29:291-294 30:295-450]
CCCCCCTGCTGCCTCCCGTAGGAGTCTGGACCGTGTCTCAGTTCCAGTGTGGCTGGTCGTCCTCTCAGACCAGCTACTGATCGAAGCCTTGGTAGGCTTTTACCCTACCAACTAGCTAATCAGATATCGGCCGCTCCAGGAGCATGAGGTTCTTGCGAATCCCCCACTTTCATCCATAGATCGTATGCGGTATTAGCGTAACTTTCGCTACGTTATCCCCCACTCTTGGGTACGTTCCGATATATTACTCACCCGTTCGCCACTCGCCGACAGAGAAGCAAGCTTCTCCTCGCTGCCGTTCGACTTGCATGTGTAAAGCATGCCGCCAGCGTTCAATCTGAGCCAGGATCAAACAGATCGGAAGAGCACACGTCTGAACTCCAGTCACCTTGTAATCTCGTATGCCGTCTTCTGCTTGAAAAAAAAAAACCTAATCTGCCATCGGCCGCTC
>TRINITY_DN2115_c0_g1_i4 len=443 path=[2:0-52 5:53-76 7:77-195 10:196-223 14:224-224 16:225-239 23:240-242 24:243-263 25:264-286 30:287-442]
CCCCCCTGCTGCCTCCCGTAGGAGTCTGGACCGTGTCTCAGTTCCAGTGTGGCTGGTCGTCCTCTCAGACCAGCTACAGATCGTCGGCTTGGTAAGCTTTTATCCCACCAACTACCTAATCTGCCATCGGCCGCTCCGTTCGCGCAAGGCCTTGCGGTCCCCTGCTTTCATCCGTAGATCGTATGCGGTATTAGCAAAGCTTTCGCTTCGTTATCCCCCACGATCGGGCACGTTCCGATGTATTACTCACCCGTTCGCCACTCGTCGCCAGGGTTGCCCCCGCGTTACCGTTCGACTTGCATGTGTAAAGCATGCCGCCAGCGTTCAATCTGAGCCAGGATCAAACAGATCGGAAGAGCACACGTCTGAACTCCAGTCACCTTGTAATCTCGTATGCCGTCTTCTGCTTGAAAAAAAAAAACCTAATCTGCCATCGGCCGCTC
>TRINITY_DN2115_c0_g1_i3 len=370 path=[1:0-105 3:106-150 14:151-151 16:152-166 23:167-169 24:170-190 25:191-213 30:214-369]
CTACAGATCGTCGCCTTGGTGAGCTTTTACCTCACCAACAAGCTAATCTGCCATCGGCCGCTCCAATAGCGCGAGGTCTTGCGATCCCCCGCTTTCACCCGTAGGTCGTATGCGGTATTAATCCGGCTTTCGCCGGGCTATCCCCCACTACCGGGCACGTTCCGATGTATTACTCACCCGTTCGCCACTCGTCGCCAGGGTTGCCCCCGCGTTACCGTTCGACTTGCATGTGTAAAGCATGCCGCCAGCGTTCAATCTGAGCCAGGATCAAACAGATCGGAAGAGCACACGTCTGAACTCCAGTCACCTTGTAATCTCGTATGCCGTCTTCTGCTTGAAAAAAAAAAACCTAATCTGCCATCGGCCGCTC
>TRINITY_DN2115_c0_g1_i5 len=451 path=[2:0-52 4:53-244 24:245-265 26:266-267 27:268-290 29:291-294 30:295-450]
CCCCCCTGCTGCCTCCCGTAGGAGTCTGGACCGTGTCTCAGTTCCAGTGTGGCGGATCGTCCTCTCAGACCCGCTACGGATCATTGCCTTGGTGAGCCATTACCCCACCAACTAGCTAATCCGACATCGGCCGATCAAATAGCGTAAGGCCTTATTAGGTCCCCTACTTTCCTCCTTGGAGCTTACGCGGTATTAGCCAAACTTTCGTTTGGTTATCCCCCACTACTTGGCACGTTCCGATGCTATACTCACCCGTTCGCCACTCGCCGACAGAGAAGCAAGCTTCTCCTCGCTGCCGTTCGACTTGCATGTGTAAAGCATGCCGCCAGCGTTCAATCTGAGCCAGGATCAAACAGATCGGAAGAGCACACGTCTGAACTCCAGTCACCTTGTAATCTCGTATGCCGTCTTCTGCTTGAAAAAAAAAAACCTAATCTGCCATCGGCCGCTC
>TRINITY_DN2115_c0_g1_i1 len=344 path=[0:0-79 3:80-124 14:125-125 16:126-140 23:141-143 24:144-164 25:165-187 30:188-343]
TTACCCCACCAACTAGCTAATCTGCCATCGGCCGCCCCTGTAGCGGGAGGTCCTAAGATCCCCCCCTTTCCTCCGTAGAGCGTATGCGGTATTAATCCGGCTTTCGCCGGGCTATCCCCCACTACCGGGCACGTTCCGATGTATTACTCACCCGTTCGCCACTCGTCGCCAGGGTTGCCCCCGCGTTACCGTTCGACTTGCATGTGTAAAGCATGCCGCCAGCGTTCAATCTGAGCCAGGATCAAACAGATCGGAAGAGCACACGTCTGAACTCCAGTCACCTTGTAATCTCGTATGCCGTCTTCTGCTTGAAAAAAAAAAACCTAATCTGCCATCGGCCGCTC
>TRINITY_DN2115_c0_g1_i7 len=443 path=[2:0-52 5:53-76 7:77-195 11:196-224 16:225-239 23:240-242 24:243-263 26:264-265 28:266-282 29:283-286 30:287-442]
CCCCCCTGCTGCCTCCCGTAGGAGTCTGGACCGTGTCTCAGTTCCAGTGTGGCTGGTCGTCCTCTCAGACCAGCTACAGATCGTCGGCTTGGTAAGCTTTTATCCCACCAACTACCTAATCTGCCATCGGCCGCTCCGTTCGCGCAAGGCCTTGCGGTCCCCTGCTTTCATCCGTAGATCGTATGCGGTATTAGCACAGCTTTCGCTGCGTTATCCCCCACGATTGGGCACGTTCCGATGTATTACTCACCCGTTCGCCACTCGCCACCAGGATTGCTCCCGTGCTGCCGTTCGACTTGCATGTGTAAAGCATGCCGCCAGCGTTCAATCTGAGCCAGGATCAAACAGATCGGAAGAGCACACGTCTGAACTCCAGTCACCTTGTAATCTCGTATGCCGTCTTCTGCTTGAAAAAAAAAAACCTAATCTGCCATCGGCCGCTC
>TRINITY_DN2115_c0_g1_i2 len=266 path=[2:0-52 5:53-76 6:77-158 8:159-174 12:175-177 17:178-224 19:225-225 21:226-226 22:227-241 23:242-244 24:245-265]
CCCCCCTGCTGCCTCCCGTAGGAGTCTGGACCGTGTCTCAGTTCCAGTGTGGCTGGTCGTCCTCTCAGACCAGCTACTGATCGAAGCCTTGGTAGGCTTTTACCCTACCAACTAGCTAATCAGATATCGGCCGCTCCAGGAGCATGAGGTTCTTGCGAATCCCCCACTTTCATCCTTGGATCGTATGCGGTATTAGCGTAACTTTCGCTACGTTATCCCCCACTCCAGGGTACGTTCCGATATATTACTCACCCGTTCGCCACTCG
>TRINITY_DN2137_c0_g1_i1 len=201 path=[0:0-200]
ACACGACGCTCTTCCGATCTGTCCTTGAGATTTTTGTTAGAGGCAGCTTCCAGACGGTCTGTGGATGGATTTTTATGGGTTTTTTTACAAACTTTTAAAACTTGGACCTTAATTACTACTAATTACTTTTGGGAGCTTTTAATTTGAGGGTGACAGCGGGGAACAAATTTGGGGATGACGTGGGGAGCGAGCTTTGGTGCC
>TRINITY_DN2187_c0_g1_i7 len=1828 path=[0:0-36 2:37-1304 3:1305-1369 4:1370-1370 5:1371-1415 6:1416-1515 7:1516-1585 8:1586-1611 9:1612-1827]
ATCTACACTCTTTCCCTACACGACGCTCTTCCGATCTTGTTGTCATTCATCCTGGCCTAGGTACAAAGTTGGGGGTGGAGAAATAAGATTTACATTAGCTAAATCATGTCTTATTTTCTTAGAGCAATATCATTGGTCTTCTAGAATTTCAAAGGCAGATTTGTTAAACATTACCTGTAGTAATGACAAGCAGTATAGCTACCACCACTTAAAATGCTCACAAAAAGCTACCCACAACCCTGTTTGGCTTACTCTATCATGGGAGAGGATTACAATGAGACATTCAATCACAACAAACATAGGGACCTCCCAAAACAGGAATAAGTCAGGTGAATGCATAGGGAATTATTTCTGCATTAGAGATATTTTCTGTCTTGCTGAATATAAATACAAAACTAGGGATGCAATCAAATTACATCTTCAATATCCCTAGCTACTTCAAAATTAGTACAAAAGAATATAAATTACAGGAATGATTGTTGCAGTTTTTAAGATGCCAGTTTTAAAAAGTCACTGTATGAATGTCCATTATAAGTTATTTACAGAGGTAACAAAAAGTGTCCAAGTCAACATTAACCATACCAAATTATGACTTTGCCCATGCATAAAGACAATGAACTTATTAAGTATGAAATCCAATACTTGTTACCAGCTACAAAGAATAGAGGATTAGTTTTATGTAGATGTACAGTAGGTTTTAAGAAAAGTGCTAAAAATCTTCAGAGAAAAATCTGTTCTTAAAATCAGTAACCAAAATAAGATTTTCAAATAATGCCAAGTGAGAATCATTAGAAAAAAATGAATGTTACAAATGTAGAATTGCATCTTATTAAAAATGCATTTAAAGAGTTTATAAATTTGACAAGTTAAGTTTGGAATTAAAAAAAGATCTGTAAAAATCATCTGGATAGAATGTCCATGTAAACCTCTCACTCGTCTCAGGAAGCATTAGGATGTTTTAGAAGAATCAGTGATGTTTTAGATCAGTGATGTTAATAATGAAGATAATTTATAAATTGCAAAAACCATTATCTTTAAAAAGGATAAAATCTTTTATAGTCCATGGTAGCGTTTCCATTGTTAGATCACAAATCAAGCTTAACTGTAAAATGGAATAGAATTTGTTTCCATAAATTAAATGTGCAATATTAGGTCTGTTGCCTGCGTTTTGCTGATCTCATTTTTTCAAATCGCGATTCCATCTCTTCTAGGACTTTTGGTGTGTACCGTACAACTAGCTTAACCTTTCCTTGAGCAGCTTTCAGCAGTTCTACTGCTTTTTCATGGTGTTCTCCTTCAACACTCACTCCGTTTACAGAAAGAAGCTGGTCTCCACGTTTCAGTCCCCCATGTCTATCTGCTATGCCACCTGGGATAATTCGAGATATATAGATGGGAGAGTTTTGCTCTTTGCCTCCCATGATGTTGAATCCAAGTCCTTCTTCTGTTTTTGGCAGTTCAACTACTCTGGGATGTGAATGACCTTCGCTGGCAGCAAACGCAGCTACTGTAGCCTTGGCAGTGGCGTTAGCTCTCACTTCTGGGCTACTGCTGATGTCCACAGTCTCATAGACATGTTCATATACCTCCCTCACAGCATTACAAAACTCACTTTGAAGGACCCTTTGCAAAGCTTGCAGTTTTTGTGCTGGTACTTCTCCACTCCTTTGCAACTTTTCCAGCAACTCAATGGCTCTACAGATGTCTCTCTCCAGGCGCACGGGCTCCCCCAGCGCCGCCATCTTCTCCTCACTCCTTCGGAAGTGACGTGGCGCTGGCTAAAGGCCGCGAGATTAGCTGGGCACAGCTGCTGCGGCTGCTTCCCGGC
>TRINITY_DN2187_c0_g1_i9 len=1581 path=[2:0-1267 4:1268-1268 7:1269-1338 8:1339-1364 9:1365-1580]
TGTTGTCATTCATCCTGGCCTAGGTACAAAGTTGGGGGTGGAGAAATAAGATTTACATTAGCTAAATCATGTCTTATTTTCTTAGAGCAATATCATTGGTCTTCTAGAATTTCAAAGGCAGATTTGTTAAACATTACCTGTAGTAATGACAAGCAGTATAGCTACCACCACTTAAAATGCTCACAAAAAGCTACCCACAACCCTGTTTGGCTTACTCTATCATGGGAGAGGATTACAATGAGACATTCAATCACAACAAACATAGGGACCTCCCAAAACAGGAATAAGTCAGGTGAATGCATAGGGAATTATTTCTGCATTAGAGATATTTTCTGTCTTGCTGAATATAAATACAAAACTAGGGATGCAATCAAATTACATCTTCAATATCCCTAGCTACTTCAAAATTAGTACAAAAGAATATAAATTACAGGAATGATTGTTGCAGTTTTTAAGATGCCAGTTTTAAAAAGTCACTGTATGAATGTCCATTATAAGTTATTTACAGAGGTAACAAAAAGTGTCCAAGTCAACATTAACCATACCAAATTATGACTTTGCCCATGCATAAAGACAATGAACTTATTAAGTATGAAATCCAATACTTGTTACCAGCTACAAAGAATAGAGGATTAGTTTTATGTAGATGTACAGTAGGTTTTAAGAAAAGTGCTAAAAATCTTCAGAGAAAAATCTGTTCTTAAAATCAGTAACCAAAATAAGATTTTCAAATAATGCCAAGTGAGAATCATTAGAAAAAAATGAATGTTACAAATGTAGAATTGCATCTTATTAAAAATGCATTTAAAGAGTTTATAAATTTGACAAGTTAAGTTTGGAATTAAAAAAAGATCTGTAAAAATCATCTGGATAGAATGTCCATGTAAACCTCTCACTCGTCTCAGGAAGCATTAGGATGTTTTAGAAGAATCAGTGATGTTTTAGATCAGTGATGTTAATAATGAAGATAATTTATAAATTGCAAAAACCATTATCTTTAAAAAGGATAAAATCTTTTATAGTCCATGGTAGCGTTTCCATTGTTAGATCACAAATCAAGCTTAACTGTAAAATGGAATAGAATTTGTTTCCATAAATTAAATGTGCAATATTAGGTCTGTTGCCTGCGTTTTGCTGATCTCATTTTTTCAAATCGCGATTCCATCTCTTCTAGGACTTTTGGTGTGTACCGTACAACTAGCTTAACCTTTCCTTGAGCAGCTTTCAGCAGTTCTACTGCTTTTTCATGGTGTTCTCCTTCAACACTCTTGGCAGTGGCGTTAGCTCTCACTTCTGGGCTACTGCTGATGTCCACAGTCTCATAGACATGTTCATATACCTCCCTCACAGCATTACAAAACTCACTTTGAAGGACCCTTTGCAAAGCTTGCAGTTTTTGTGCTGGTACTTCTCCACTCCTTTGCAACTTTTCCAGCAACTCAATGGCTCTACAGATGTCTCTCTCCAGGCGCACGGGCTCCCCCAGCGCCGCCATCTTCTCCTCACTCCTTCGGAAGTGACGTGGCGCTGGCTAAAGGCCGCGAGATTAGCTGGGCACAGCTGCTGCGGCTGCTTCCCGGC
>TRINITY_DN2187_c0_g1_i2 len=3079 path=[1:0-1313 2:1314-2581 3:2582-2646 4:2647-2647 5:2648-2692 6:2693-2792 7:2793-2862 9:2863-3078]
CATCTCCCGTGCATGTGCAGGGCTGCATTGGTGCCCTATGCAGCCCTGCAACATGCATAAGAAATGTTAAAGTGGTGTTAGCGTTACGTCTCCTTTCACAGTGTCACTCCTACAAATATTATCCAAATATTATCCAAGCATAAGCTTCATGCTAACGTCTTCTAAGTCATCAACCTTTCACCATCTGCCATATCATGGAATTAAGTTTATACTTGACTATATACAGTTCCATGTGAGAAATCAAATGATGTGTTTGACTCCTGCAGCTGGATTTCTTAGTTAAGCCTCTACAAGTTAACTTGTTTACAATCACGAGGATGCACTTACAGCTGCCTTTCAACTGAACACAGACATCCAAAGCTAAGCCTAGATATAGCCTTAGGGAAAAATTTCAAAAACTCTGCCCAAGTTGTGTTTTTAAAAATCGTGTTAGGAGCCTAAGATATTTCGGTAGCTTTGAACTTTTAGCCAAAAGTCTTTACAATTAAGCAGCAGCACACAGAGCATAAAACAATTGTACTGAATGTATTTAAAACAACCCTCTACTGGGGGAAAGCAATTTTGAAGGCATTTCAGATCCAGAGGTTACGAGAGCCTCTGTTCTGAAAGGGCTATATTGTAGGTATCAGCACCACAGCAACTAATTCTGAGGCTGTTGCACAGAGCAAGACCAGACTACTTCTCAGCCAGGTAGAGACACACTGGTCCAGGGAAAGGTGGCTCCATGCACACCACCGAGCTCTGGATTGGACTGCTCAACAGGGTGCCATCTGCACTGGCATGGAACCATGTGCACAAACAGGGTAGAAACAGACGTGACAGTGGACCGCTGTGGCCTGGACTGCACCTGCATATATGTGCAGGCACCACCATATGCTGGCCAGGGATTGTCCCGGGCTGTGTTGGCAGCAAGCCCAGGCTCTGCCCTTGAGAAACAACAAATTCACAGCCAGGGCAAAGGTCTGCCCGATGGCCCAGATCAAGGCTGCCTGTCATGGTCAGGGGCAGGGTGCTGGGAGCAGCACGGGCTGCCTGCATGTCTGTTCTGACCCTCCCTCTGGCAACATATGTTTGGTGCCCTGACAGCCCAGACTCTTTCCACTTTGTTTACCCCGTGCCGCCACCACATGTGTTTTTACACAGACAGTTGGGAGGGGCTCTGCATGAGGCATTATCAAATGTTCCAGTCTGGAACATTGTGTCTGGAAGTAATTCACATCAACTAGCAGAGTCCCTTGTGCCCTTACCCTGCAGGACAAAGGCCCTCATCTGCAGATTTCTAGTTCTAGCAGAGGAGAAGTAACATGGATATTGTGTTGTCATTCATCCTGGCCTAGGTACAAAGTTGGGGGTGGAGAAATAAGATTTACATTAGCTAAATCATGTCTTATTTTCTTAGAGCAATATCATTGGTCTTCTAGAATTTCAAAGGCAGATTTGTTAAACATTACCTGTAGTAATGACAAGCAGTATAGCTACCACCACTTAAAATGCTCACAAAAAGCTACCCACAACCCTGTTTGGCTTACTCTATCATGGGAGAGGATTACAATGAGACATTCAATCACAACAAACATAGGGACCTCCCAAAACAGGAATAAGTCAGGTGAATGCATAGGGAATTATTTCTGCATTAGAGATATTTTCTGTCTTGCTGAATATAAATACAAAACTAGGGATGCAATCAAATTACATCTTCAATATCCCTAGCTACTTCAAAATTAGTACAAAAGAATATAAATTACAGGAATGATTGTTGCAGTTTTTAAGATGCCAGTTTTAAAAAGTCACTGTATGAATGTCCATTATAAGTTATTTACAGAGGTAACAAAAAGTGTCCAAGTCAACATTAACCATACCAAATTATGACTTTGCCCATGCATAAAGACAATGAACTTATTAAGTATGAAATCCAATACTTGTTACCAGCTACAAAGAATAGAGGATTAGTTTTATGTAGATGTACAGTAGGTTTTAAGAAAAGTGCTAAAAATCTTCAGAGAAAAATCTGTTCTTAAAATCAGTAACCAAAATAAGATTTTCAAATAATGCCAAGTGAGAATCATTAGAAAAAAATGAATGTTACAAATGTAGAATTGCATCTTATTAAAAATGCATTTAAAGAGTTTATAAATTTGACAAGTTAAGTTTGGAATTAAAAAAAGATCTGTAAAAATCATCTGGATAGAATGTCCATGTAAACCTCTCACTCGTCTCAGGAAGCATTAGGATGTTTTAGAAGAATCAGTGATGTTTTAGATCAGTGATGTTAATAATGAAGATAATTTATAAATTGCAAAAACCATTATCTTTAAAAAGGATAAAATCTTTTATAGTCCATGGTAGCGTTTCCATTGTTAGATCACAAATCAAGCTTAACTGTAAAATGGAATAGAATTTGTTTCCATAAATTAAATGTGCAATATTAGGTCTGTTGCCTGCGTTTTGCTGATCTCATTTTTTCAAATCGCGATTCCATCTCTTCTAGGACTTTTGGTGTGTACCGTACAACTAGCTTAACCTTTCCTTGAGCAGCTTTCAGCAGTTCTACTGCTTTTTCATGGTGTTCTCCTTCAACACTCACTCCGTTTACAGAAAGAAGCTGGTCTCCACGTTTCAGTCCCCCATGTCTATCTGCTATGCCACCTGGGATAATTCGAGATATATAGATGGGAGAGTTTTGCTCTTTGCCTCCCATGATGTTGAATCCAAGTCCTTCTTCTGTTTTTGGCAGTTCAACTACTCTGGGATGTGAATGACCTTCGCTGGCAGCAAACGCAGCTACTGTAGCCTTGGCAGTGGCGTTAGCTCTCACTTCTGGGCTACTGCTGATGTCCACAGTCTCATAGACATGTTCATATACTTTGAAGGACCCTTTGCAAAGCTTGCAGTTTTTGTGCTGGTACTTCTCCACTCCTTTGCAACTTTTCCAGCAACTCAATGGCTCTACAGATGTCTCTCTCCAGGCGCACGGGCTCCCCCAGCGCCGCCATCTTCTCCTCACTCCTTCGGAAGTGACGTGGCGCTGGCTAAAGGCCGCGAGATTAGCTGGGCACAGCTGCTGCGGCTGCTTCCCGGC
>TRINITY_DN2187_c0_g1_i8 len=2995 path=[1:0-1313 2:1314-2581 4:2582-2582 6:2583-2682 7:2683-2752 8:2753-2778 9:2779-2994]
CATCTCCCGTGCATGTGCAGGGCTGCATTGGTGCCCTATGCAGCCCTGCAACATGCATAAGAAATGTTAAAGTGGTGTTAGCGTTACGTCTCCTTTCACAGTGTCACTCCTACAAATATTATCCAAATATTATCCAAGCATAAGCTTCATGCTAACGTCTTCTAAGTCATCAACCTTTCACCATCTGCCATATCATGGAATTAAGTTTATACTTGACTATATACAGTTCCATGTGAGAAATCAAATGATGTGTTTGACTCCTGCAGCTGGATTTCTTAGTTAAGCCTCTACAAGTTAACTTGTTTACAATCACGAGGATGCACTTACAGCTGCCTTTCAACTGAACACAGACATCCAAAGCTAAGCCTAGATATAGCCTTAGGGAAAAATTTCAAAAACTCTGCCCAAGTTGTGTTTTTAAAAATCGTGTTAGGAGCCTAAGATATTTCGGTAGCTTTGAACTTTTAGCCAAAAGTCTTTACAATTAAGCAGCAGCACACAGAGCATAAAACAATTGTACTGAATGTATTTAAAACAACCCTCTACTGGGGGAAAGCAATTTTGAAGGCATTTCAGATCCAGAGGTTACGAGAGCCTCTGTTCTGAAAGGGCTATATTGTAGGTATCAGCACCACAGCAACTAATTCTGAGGCTGTTGCACAGAGCAAGACCAGACTACTTCTCAGCCAGGTAGAGACACACTGGTCCAGGGAAAGGTGGCTCCATGCACACCACCGAGCTCTGGATTGGACTGCTCAACAGGGTGCCATCTGCACTGGCATGGAACCATGTGCACAAACAGGGTAGAAACAGACGTGACAGTGGACCGCTGTGGCCTGGACTGCACCTGCATATATGTGCAGGCACCACCATATGCTGGCCAGGGATTGTCCCGGGCTGTGTTGGCAGCAAGCCCAGGCTCTGCCCTTGAGAAACAACAAATTCACAGCCAGGGCAAAGGTCTGCCCGATGGCCCAGATCAAGGCTGCCTGTCATGGTCAGGGGCAGGGTGCTGGGAGCAGCACGGGCTGCCTGCATGTCTGTTCTGACCCTCCCTCTGGCAACATATGTTTGGTGCCCTGACAGCCCAGACTCTTTCCACTTTGTTTACCCCGTGCCGCCACCACATGTGTTTTTACACAGACAGTTGGGAGGGGCTCTGCATGAGGCATTATCAAATGTTCCAGTCTGGAACATTGTGTCTGGAAGTAATTCACATCAACTAGCAGAGTCCCTTGTGCCCTTACCCTGCAGGACAAAGGCCCTCATCTGCAGATTTCTAGTTCTAGCAGAGGAGAAGTAACATGGATATTGTGTTGTCATTCATCCTGGCCTAGGTACAAAGTTGGGGGTGGAGAAATAAGATTTACATTAGCTAAATCATGTCTTATTTTCTTAGAGCAATATCATTGGTCTTCTAGAATTTCAAAGGCAGATTTGTTAAACATTACCTGTAGTAATGACAAGCAGTATAGCTACCACCACTTAAAATGCTCACAAAAAGCTACCCACAACCCTGTTTGGCTTACTCTATCATGGGAGAGGATTACAATGAGACATTCAATCACAACAAACATAGGGACCTCCCAAAACAGGAATAAGTCAGGTGAATGCATAGGGAATTATTTCTGCATTAGAGATATTTTCTGTCTTGCTGAATATAAATACAAAACTAGGGATGCAATCAAATTACATCTTCAATATCCCTAGCTACTTCAAAATTAGTACAAAAGAATATAAATTACAGGAATGATTGTTGCAGTTTTTAAGATGCCAGTTTTAAAAAGTCACTGTATGAATGTCCATTATAAGTTATTTACAGAGGTAACAAAAAGTGTCCAAGTCAACATTAACCATACCAAATTATGACTTTGCCCATGCATAAAGACAATGAACTTATTAAGTATGAAATCCAATACTTGTTACCAGCTACAAAGAATAGAGGATTAGTTTTATGTAGATGTACAGTAGGTTTTAAGAAAAGTGCTAAAAATCTTCAGAGAAAAATCTGTTCTTAAAATCAGTAACCAAAATAAGATTTTCAAATAATGCCAAGTGAGAATCATTAGAAAAAAATGAATGTTACAAATGTAGAATTGCATCTTATTAAAAATGCATTTAAAGAGTTTATAAATTTGACAAGTTAAGTTTGGAATTAAAAAAAGATCTGTAAAAATCATCTGGATAGAATGTCCATGTAAACCTCTCACTCGTCTCAGGAAGCATTAGGATGTTTTAGAAGAATCAGTGATGTTTTAGATCAGTGATGTTAATAATGAAGATAATTTATAAATTGCAAAAACCATTATCTTTAAAAAGGATAAAATCTTTTATAGTCCATGGTAGCGTTTCCATTGTTAGATCACAAATCAAGCTTAACTGTAAAATGGAATAGAATTTGTTTCCATAAATTAAATGTGCAATATTAGGTCTGTTGCCTGCGTTTTGCTGATCTCATTTTTTCAAATCGCGATTCCATCTCTTCTAGGACTTTTGGTGTGTACCGTACAACTAGCTTAACCTTTCCTTGAGCAGCTTTCAGCAGTTCTACTGCTTTTTCATGGTGTTCTCCTTCAACACTCTCCCATGATGTTGAATCCAAGTCCTTCTTCTGTTTTTGGCAGTTCAACTACTCTGGGATGTGAATGACCTTCGCTGGCAGCAAACGCAGCTACTGTAGCCTTGGCAGTGGCGTTAGCTCTCACTTCTGGGCTACTGCTGATGTCCACAGTCTCATAGACATGTTCATATACCTCCCTCACAGCATTACAAAACTCACTTTGAAGGACCCTTTGCAAAGCTTGCAGTTTTTGTGCTGGTACTTCTCCACTCCTTTGCAACTTTTCCAGCAACTCAATGGCTCTACAGATGTCTCTCTCCAGGCGCACGGGCTCCCCCAGCGCCGCCATCTTCTCCTCACTCCTTCGGAAGTGACGTGGCGCTGGCTAAAGGCCGCGAGATTAGCTGGGCACAGCTGCTGCGGCTGCTTCCCGGC
>TRINITY_DN2187_c0_g1_i1 len=3040 path=[1:0-1313 2:1314-2581 4:2582-2582 5:2583-2627 6:2628-2727 7:2728-2797 8:2798-2823 9:2824-3039]
CATCTCCCGTGCATGTGCAGGGCTGCATTGGTGCCCTATGCAGCCCTGCAACATGCATAAGAAATGTTAAAGTGGTGTTAGCGTTACGTCTCCTTTCACAGTGTCACTCCTACAAATATTATCCAAATATTATCCAAGCATAAGCTTCATGCTAACGTCTTCTAAGTCATCAACCTTTCACCATCTGCCATATCATGGAATTAAGTTTATACTTGACTATATACAGTTCCATGTGAGAAATCAAATGATGTGTTTGACTCCTGCAGCTGGATTTCTTAGTTAAGCCTCTACAAGTTAACTTGTTTACAATCACGAGGATGCACTTACAGCTGCCTTTCAACTGAACACAGACATCCAAAGCTAAGCCTAGATATAGCCTTAGGGAAAAATTTCAAAAACTCTGCCCAAGTTGTGTTTTTAAAAATCGTGTTAGGAGCCTAAGATATTTCGGTAGCTTTGAACTTTTAGCCAAAAGTCTTTACAATTAAGCAGCAGCACACAGAGCATAAAACAATTGTACTGAATGTATTTAAAACAACCCTCTACTGGGGGAAAGCAATTTTGAAGGCATTTCAGATCCAGAGGTTACGAGAGCCTCTGTTCTGAAAGGGCTATATTGTAGGTATCAGCACCACAGCAACTAATTCTGAGGCTGTTGCACAGAGCAAGACCAGACTACTTCTCAGCCAGGTAGAGACACACTGGTCCAGGGAAAGGTGGCTCCATGCACACCACCGAGCTCTGGATTGGACTGCTCAACAGGGTGCCATCTGCACTGGCATGGAACCATGTGCACAAACAGGGTAGAAACAGACGTGACAGTGGACCGCTGTGGCCTGGACTGCACCTGCATATATGTGCAGGCACCACCATATGCTGGCCAGGGATTGTCCCGGGCTGTGTTGGCAGCAAGCCCAGGCTCTGCCCTTGAGAAACAACAAATTCACAGCCAGGGCAAAGGTCTGCCCGATGGCCCAGATCAAGGCTGCCTGTCATGGTCAGGGGCAGGGTGCTGGGAGCAGCACGGGCTGCCTGCATGTCTGTTCTGACCCTCCCTCTGGCAACATATGTTTGGTGCCCTGACAGCCCAGACTCTTTCCACTTTGTTTACCCCGTGCCGCCACCACATGTGTTTTTACACAGACAGTTGGGAGGGGCTCTGCATGAGGCATTATCAAATGTTCCAGTCTGGAACATTGTGTCTGGAAGTAATTCACATCAACTAGCAGAGTCCCTTGTGCCCTTACCCTGCAGGACAAAGGCCCTCATCTGCAGATTTCTAGTTCTAGCAGAGGAGAAGTAACATGGATATTGTGTTGTCATTCATCCTGGCCTAGGTACAAAGTTGGGGGTGGAGAAATAAGATTTACATTAGCTAAATCATGTCTTATTTTCTTAGAGCAATATCATTGGTCTTCTAGAATTTCAAAGGCAGATTTGTTAAACATTACCTGTAGTAATGACAAGCAGTATAGCTACCACCACTTAAAATGCTCACAAAAAGCTACCCACAACCCTGTTTGGCTTACTCTATCATGGGAGAGGATTACAATGAGACATTCAATCACAACAAACATAGGGACCTCCCAAAACAGGAATAAGTCAGGTGAATGCATAGGGAATTATTTCTGCATTAGAGATATTTTCTGTCTTGCTGAATATAAATACAAAACTAGGGATGCAATCAAATTACATCTTCAATATCCCTAGCTACTTCAAAATTAGTACAAAAGAATATAAATTACAGGAATGATTGTTGCAGTTTTTAAGATGCCAGTTTTAAAAAGTCACTGTATGAATGTCCATTATAAGTTATTTACAGAGGTAACAAAAAGTGTCCAAGTCAACATTAACCATACCAAATTATGACTTTGCCCATGCATAAAGACAATGAACTTATTAAGTATGAAATCCAATACTTGTTACCAGCTACAAAGAATAGAGGATTAGTTTTATGTAGATGTACAGTAGGTTTTAAGAAAAGTGCTAAAAATCTTCAGAGAAAAATCTGTTCTTAAAATCAGTAACCAAAATAAGATTTTCAAATAATGCCAAGTGAGAATCATTAGAAAAAAATGAATGTTACAAATGTAGAATTGCATCTTATTAAAAATGCATTTAAAGAGTTTATAAATTTGACAAGTTAAGTTTGGAATTAAAAAAAGATCTGTAAAAATCATCTGGATAGAATGTCCATGTAAACCTCTCACTCGTCTCAGGAAGCATTAGGATGTTTTAGAAGAATCAGTGATGTTTTAGATCAGTGATGTTAATAATGAAGATAATTTATAAATTGCAAAAACCATTATCTTTAAAAAGGATAAAATCTTTTATAGTCCATGGTAGCGTTTCCATTGTTAGATCACAAATCAAGCTTAACTGTAAAATGGAATAGAATTTGTTTCCATAAATTAAATGTGCAATATTAGGTCTGTTGCCTGCGTTTTGCTGATCTCATTTTTTCAAATCGCGATTCCATCTCTTCTAGGACTTTTGGTGTGTACCGTACAACTAGCTTAACCTTTCCTTGAGCAGCTTTCAGCAGTTCTACTGCTTTTTCATGGTGTTCTCCTTCAACACTCTGGGATAATTCGAGATATATAGATGGGAGAGTTTTGCTCTTTGCCTCCCATGATGTTGAATCCAAGTCCTTCTTCTGTTTTTGGCAGTTCAACTACTCTGGGATGTGAATGACCTTCGCTGGCAGCAAACGCAGCTACTGTAGCCTTGGCAGTGGCGTTAGCTCTCACTTCTGGGCTACTGCTGATGTCCACAGTCTCATAGACATGTTCATATACCTCCCTCACAGCATTACAAAACTCACTTTGAAGGACCCTTTGCAAAGCTTGCAGTTTTTGTGCTGGTACTTCTCCACTCCTTTGCAACTTTTCCAGCAACTCAATGGCTCTACAGATGTCTCTCTCCAGGCGCACGGGCTCCCCCAGCGCCGCCATCTTCTCCTCACTCCTTCGGAAGTGACGTGGCGCTGGCTAAAGGCCGCGAGATTAGCTGGGCACAGCTGCTGCGGCTGCTTCCCGGC
>TRINITY_DN2187_c0_g1_i6 len=3105 path=[1:0-1313 2:1314-2581 3:2582-2646 4:2647-2647 5:2648-2692 6:2693-2792 7:2793-2862 8:2863-2888 9:2889-3104]
CATCTCCCGTGCATGTGCAGGGCTGCATTGGTGCCCTATGCAGCCCTGCAACATGCATAAGAAATGTTAAAGTGGTGTTAGCGTTACGTCTCCTTTCACAGTGTCACTCCTACAAATATTATCCAAATATTATCCAAGCATAAGCTTCATGCTAACGTCTTCTAAGTCATCAACCTTTCACCATCTGCCATATCATGGAATTAAGTTTATACTTGACTATATACAGTTCCATGTGAGAAATCAAATGATGTGTTTGACTCCTGCAGCTGGATTTCTTAGTTAAGCCTCTACAAGTTAACTTGTTTACAATCACGAGGATGCACTTACAGCTGCCTTTCAACTGAACACAGACATCCAAAGCTAAGCCTAGATATAGCCTTAGGGAAAAATTTCAAAAACTCTGCCCAAGTTGTGTTTTTAAAAATCGTGTTAGGAGCCTAAGATATTTCGGTAGCTTTGAACTTTTAGCCAAAAGTCTTTACAATTAAGCAGCAGCACACAGAGCATAAAACAATTGTACTGAATGTATTTAAAACAACCCTCTACTGGGGGAAAGCAATTTTGAAGGCATTTCAGATCCAGAGGTTACGAGAGCCTCTGTTCTGAAAGGGCTATATTGTAGGTATCAGCACCACAGCAACTAATTCTGAGGCTGTTGCACAGAGCAAGACCAGACTACTTCTCAGCCAGGTAGAGACACACTGGTCCAGGGAAAGGTGGCTCCATGCACACCACCGAGCTCTGGATTGGACTGCTCAACAGGGTGCCATCTGCACTGGCATGGAACCATGTGCACAAACAGGGTAGAAACAGACGTGACAGTGGACCGCTGTGGCCTGGACTGCACCTGCATATATGTGCAGGCACCACCATATGCTGGCCAGGGATTGTCCCGGGCTGTGTTGGCAGCAAGCCCAGGCTCTGCCCTTGAGAAACAACAAATTCACAGCCAGGGCAAAGGTCTGCCCGATGGCCCAGATCAAGGCTGCCTGTCATGGTCAGGGGCAGGGTGCTGGGAGCAGCACGGGCTGCCTGCATGTCTGTTCTGACCCTCCCTCTGGCAACATATGTTTGGTGCCCTGACAGCCCAGACTCTTTCCACTTTGTTTACCCCGTGCCGCCACCACATGTGTTTTTACACAGACAGTTGGGAGGGGCTCTGCATGAGGCATTATCAAATGTTCCAGTCTGGAACATTGTGTCTGGAAGTAATTCACATCAACTAGCAGAGTCCCTTGTGCCCTTACCCTGCAGGACAAAGGCCCTCATCTGCAGATTTCTAGTTCTAGCAGAGGAGAAGTAACATGGATATTGTGTTGTCATTCATCCTGGCCTAGGTACAAAGTTGGGGGTGGAGAAATAAGATTTACATTAGCTAAATCATGTCTTATTTTCTTAGAGCAATATCATTGGTCTTCTAGAATTTCAAAGGCAGATTTGTTAAACATTACCTGTAGTAATGACAAGCAGTATAGCTACCACCACTTAAAATGCTCACAAAAAGCTACCCACAACCCTGTTTGGCTTACTCTATCATGGGAGAGGATTACAATGAGACATTCAATCACAACAAACATAGGGACCTCCCAAAACAGGAATAAGTCAGGTGAATGCATAGGGAATTATTTCTGCATTAGAGATATTTTCTGTCTTGCTGAATATAAATACAAAACTAGGGATGCAATCAAATTACATCTTCAATATCCCTAGCTACTTCAAAATTAGTACAAAAGAATATAAATTACAGGAATGATTGTTGCAGTTTTTAAGATGCCAGTTTTAAAAAGTCACTGTATGAATGTCCATTATAAGTTATTTACAGAGGTAACAAAAAGTGTCCAAGTCAACATTAACCATACCAAATTATGACTTTGCCCATGCATAAAGACAATGAACTTATTAAGTATGAAATCCAATACTTGTTACCAGCTACAAAGAATAGAGGATTAGTTTTATGTAGATGTACAGTAGGTTTTAAGAAAAGTGCTAAAAATCTTCAGAGAAAAATCTGTTCTTAAAATCAGTAACCAAAATAAGATTTTCAAATAATGCCAAGTGAGAATCATTAGAAAAAAATGAATGTTACAAATGTAGAATTGCATCTTATTAAAAATGCATTTAAAGAGTTTATAAATTTGACAAGTTAAGTTTGGAATTAAAAAAAGATCTGTAAAAATCATCTGGATAGAATGTCCATGTAAACCTCTCACTCGTCTCAGGAAGCATTAGGATGTTTTAGAAGAATCAGTGATGTTTTAGATCAGTGATGTTAATAATGAAGATAATTTATAAATTGCAAAAACCATTATCTTTAAAAAGGATAAAATCTTTTATAGTCCATGGTAGCGTTTCCATTGTTAGATCACAAATCAAGCTTAACTGTAAAATGGAATAGAATTTGTTTCCATAAATTAAATGTGCAATATTAGGTCTGTTGCCTGCGTTTTGCTGATCTCATTTTTTCAAATCGCGATTCCATCTCTTCTAGGACTTTTGGTGTGTACCGTACAACTAGCTTAACCTTTCCTTGAGCAGCTTTCAGCAGTTCTACTGCTTTTTCATGGTGTTCTCCTTCAACACTCACTCCGTTTACAGAAAGAAGCTGGTCTCCACGTTTCAGTCCCCCATGTCTATCTGCTATGCCACCTGGGATAATTCGAGATATATAGATGGGAGAGTTTTGCTCTTTGCCTCCCATGATGTTGAATCCAAGTCCTTCTTCTGTTTTTGGCAGTTCAACTACTCTGGGATGTGAATGACCTTCGCTGGCAGCAAACGCAGCTACTGTAGCCTTGGCAGTGGCGTTAGCTCTCACTTCTGGGCTACTGCTGATGTCCACAGTCTCATAGACATGTTCATATACCTCCCTCACAGCATTACAAAACTCACTTTGAAGGACCCTTTGCAAAGCTTGCAGTTTTTGTGCTGGTACTTCTCCACTCCTTTGCAACTTTTCCAGCAACTCAATGGCTCTACAGATGTCTCTCTCCAGGCGCACGGGCTCCCCCAGCGCCGCCATCTTCTCCTCACTCCTTCGGAAGTGACGTGGCGCTGGCTAAAGGCCGCGAGATTAGCTGGGCACAGCTGCTGCGGCTGCTTCCCGGC
>TRINITY_DN2104_c0_g1_i3 len=1396 path=[0:0-380 3:381-1395]
CCGATCTTTTTTTTTTTAAATTAGATGAGCTTTAAGAGGAGAATTGCACATAATTGGGATCTTTTACACAATTAAAAATCTCCATGGAAAGAAATCCTGCTGAAACAGCTCACACGATTCATGTAAGAATTTTACTCCGTATGTACAGATTTCTCTGAACAAACTAACTCAGCCCAAAGGCAGTCTGGAAAGCATCAGAAATGTCTTGCGGACTAGGAAACAGGCGTGGCTGGTTTTGACTCTTCCATCTCGGTGTCTATCCAGCGGTATTTGCGGTGAAGACGCAGAACTTGGATCGCTTTTTGTTCTAAAGGAGTTGGAACGATGCCCAGGTCCTCCAAGCCAGGAAGTTCTGGAAACTTCATGTCTGTTAAGTGAAACCGATCCACTTTGTCTCTTGTTATCCATGGGTCAAATGGATTTAACTCGAAGAATCTTGCAACTAAGTGATATAGAGGACGTGGCAGAAAATATGGGAGATAGATTCTATGGAGAACAGCATAAATATATTCAACCAGGTCATAAAGGAGGTACCGATGAGGTCCTGTCAAAGCATATGTTTTTCCTTTAGACTCGGACTCCTTAATGGCACTAAGAATTGCCTTAGCTACATCAACCACATGAACAGGTTGCTTCACTGTTTTCTTGCCCAAAGAAATAAGTGGCACACCACCAAACCATCGCATGTTTGCATAATGATTCAAATACCGGTCCTCTCTTCCAAACATTTCAGAAGGCTTCAGAATGATAGCACCTGGAAATTCCTCCCTCACTATTTTTTCTCCAACAGCTTTATTCCTAAGGTATCTGGAACGACTTTTCATGTCAGCATTCAGGTGAGAGACGTGAATGAACTTTTCTACTCCAGCTTCCCTTGATACCTGGGCAATCCTCTTAGGAATATTTACAAAGACATCTTCGAACTGGCAGTTTTTGGTTTCCCATTCTCTTCCAACAAGATTTATGACAACGTTGCTGTGCTCCACGGCTCTTCGGGTAGATTCTTTGTCCCTAGAGTCCCATTCCATAAATAGAAGTTGCCCCAGGTCACCCATAGGTCGGAGATACATGAGGTCATATGGATCACAGCGATAGGGTATGATTACCTGGGATCCAATGCGCGCCAGACGGTTGACAACATATCGACCCAGAAATCCTGTGGCCCCAAAGACTGTGGCCACAATGCCACTAACAGAGGAACGTCCACTTCTTCCATGAGGAATCAAAGAATAATGTACTTGACGGCGCTGCTGCAGGACAGGAGATGTTGATGTAGCTGTTGCAGAAAGGCCAGAACCTGCCCTTGGCGGCCGCAGAAGGTTGCGGGGAACCCAATGGCAGCGAACCACAAACGCCATCTTTCCCCCTCTCACAGCACCGCCCCGGAACCCTAACG
>TRINITY_DN2104_c0_g1_i2 len=2271 path=[0:0-380 1:381-992 2:993-1255 3:1256-2270]
CCGATCTTTTTTTTTTTAAATTAGATGAGCTTTAAGAGGAGAATTGCACATAATTGGGATCTTTTACACAATTAAAAATCTCCATGGAAAGAAATCCTGCTGAAACAGCTCACACGATTCATGTAAGAATTTTACTCCGTATGTACAGATTTCTCTGAACAAACTAACTCAGCCCAAAGGCAGTCTGGAAAGCATCAGAAATGTCTTGCGGACTAGGAAACAGGCGTGGCTGGTTTTGACTCTTCCATCTCGGTGTCTATCCAGCGGTATTTGCGGTGAAGACGCAGAACTTGGATCGCTTTTTGTTCTAAAGGAGTTGGAACGATGCCCAGGTCCTCCAAGCCAGGAAGTTCTGGAAACTTCATGTCTGTTAAGTGAAACTAAAACATAATATGACAAAAATGAGCATAATGCAGAGAGGAGAGCCAGTAACAGTTATTCCTCTTTTACAGTAAACCTAGTTAATATCTGTATACCCTTATAGCTGGGCTCTCCTCCTTCCATATGGAAAGAGAGACGTAAAACGGATTCCCAGCACTAAAATTAAAACTGGCACTTCTAAATGCAATTCCCTATGAGTTTGTAATGTCACTGCAGATCCAAGAAGATTCAACTTCAGCTACTGTGGTATCCGCTCAAGCTGAACTTGCATAATATGAATTTCTGGTTAAGTTTAAAAAACAAACAAGAAACCAAACCAAACCAAGTGTTTTCCCCAGCCCAAGATCTAACAAACGTATTGCTTCTTGAATTGGATAAATTGATTTCAGTACCCAGGTAACTCAAATCTTTAAGGTGTATAGCGTATACTCTCATCCCCTGCCTGCATTGCAAGCGCTCCTGCTCAGGTGAGTGGCAAGGAACACTATGCTATGCATTGCAAGCCTGGAGCCAGGTGAAGCCAGGTGAAGTCAGGTGCAGCACTTCTGTTCTCTGTTGTTCTGTTCAGGTGAGCGTCAGGAACAAGGAATACTGCTGCAATGCTCTGCAAGCTTAGAGGATATATTATTTTAATCACACCATACCAAAAATTGGTTAATTTACTCAAACCTATCGATAAACGGAATTCTTCCGTTCAGACCCTTCTTCCAGATGGGTTCGGGGGGAGATGGAATTTGCTCTAGGATGGAAATCCATTTGCCAGGTCGCCCTCCCATAACCACACTATACAATCTGCAGGATTGTCACGTTTCATGGGAAAAAAAAGAAATCATAGCAATATCCTAATGAGAGAATATCGCTCTCTTGTACTTACCCGATCCACTTTGTCTCTTGTTATCCATGGGTCAAATGGATTTAACTCGAAGAATCTTGCAACTAAGTGATATAGAGGACGTGGCAGAAAATATGGGAGATAGATTCTATGGAGAACAGCATAAATATATTCAACCAGGTCATAAAGGAGGTACCGATGAGGTCCTGTCAAAGCATATGTTTTTCCTTTAGACTCGGACTCCTTAATGGCACTAAGAATTGCCTTAGCTACATCAACCACATGAACAGGTTGCTTCACTGTTTTCTTGCCCAAAGAAATAAGTGGCACACCACCAAACCATCGCATGTTTGCATAATGATTCAAATACCGGTCCTCTCTTCCAAACATTTCAGAAGGCTTCAGAATGATAGCACCTGGAAATTCCTCCCTCACTATTTTTTCTCCAACAGCTTTATTCCTAAGGTATCTGGAACGACTTTTCATGTCAGCATTCAGGTGAGAGACGTGAATGAACTTTTCTACTCCAGCTTCCCTTGATACCTGGGCAATCCTCTTAGGAATATTTACAAAGACATCTTCGAACTGGCAGTTTTTGGTTTCCCATTCTCTTCCAACAAGATTTATGACAACGTTGCTGTGCTCCACGGCTCTTCGGGTAGATTCTTTGTCCCTAGAGTCCCATTCCATAAATAGAAGTTGCCCCAGGTCACCCATAGGTCGGAGATACATGAGGTCATATGGATCACAGCGATAGGGTATGATTACCTGGGATCCAATGCGCGCCAGACGGTTGACAACATATCGACCCAGAAATCCTGTGGCCCCAAAGACTGTGGCCACAATGCCACTAACAGAGGAACGTCCACTTCTTCCATGAGGAATCAAAGAATAATGTACTTGACGGCGCTGCTGCAGGACAGGAGATGTTGATGTAGCTGTTGCAGAAAGGCCAGAACCTGCCCTTGGCGGCCGCAGAAGGTTGCGGGGAACCCAATGGCAGCGAACCACAAACGCCATCTTTCCCCCTCTCACAGCACCGCCCCGGAACCCTAACG
>TRINITY_DN2104_c0_g1_i1 len=2008 path=[0:0-380 1:381-992 3:993-2007]
CCGATCTTTTTTTTTTTAAATTAGATGAGCTTTAAGAGGAGAATTGCACATAATTGGGATCTTTTACACAATTAAAAATCTCCATGGAAAGAAATCCTGCTGAAACAGCTCACACGATTCATGTAAGAATTTTACTCCGTATGTACAGATTTCTCTGAACAAACTAACTCAGCCCAAAGGCAGTCTGGAAAGCATCAGAAATGTCTTGCGGACTAGGAAACAGGCGTGGCTGGTTTTGACTCTTCCATCTCGGTGTCTATCCAGCGGTATTTGCGGTGAAGACGCAGAACTTGGATCGCTTTTTGTTCTAAAGGAGTTGGAACGATGCCCAGGTCCTCCAAGCCAGGAAGTTCTGGAAACTTCATGTCTGTTAAGTGAAACTAAAACATAATATGACAAAAATGAGCATAATGCAGAGAGGAGAGCCAGTAACAGTTATTCCTCTTTTACAGTAAACCTAGTTAATATCTGTATACCCTTATAGCTGGGCTCTCCTCCTTCCATATGGAAAGAGAGACGTAAAACGGATTCCCAGCACTAAAATTAAAACTGGCACTTCTAAATGCAATTCCCTATGAGTTTGTAATGTCACTGCAGATCCAAGAAGATTCAACTTCAGCTACTGTGGTATCCGCTCAAGCTGAACTTGCATAATATGAATTTCTGGTTAAGTTTAAAAAACAAACAAGAAACCAAACCAAACCAAGTGTTTTCCCCAGCCCAAGATCTAACAAACGTATTGCTTCTTGAATTGGATAAATTGATTTCAGTACCCAGGTAACTCAAATCTTTAAGGTGTATAGCGTATACTCTCATCCCCTGCCTGCATTGCAAGCGCTCCTGCTCAGGTGAGTGGCAAGGAACACTATGCTATGCATTGCAAGCCTGGAGCCAGGTGAAGCCAGGTGAAGTCAGGTGCAGCACTTCTGTTCTCTGTTGTTCTGTTCAGGTGAGCGTCAGGAACAAGGAATACTGCTGCAATGCTCTGCAAGCCGATCCACTTTGTCTCTTGTTATCCATGGGTCAAATGGATTTAACTCGAAGAATCTTGCAACTAAGTGATATAGAGGACGTGGCAGAAAATATGGGAGATAGATTCTATGGAGAACAGCATAAATATATTCAACCAGGTCATAAAGGAGGTACCGATGAGGTCCTGTCAAAGCATATGTTTTTCCTTTAGACTCGGACTCCTTAATGGCACTAAGAATTGCCTTAGCTACATCAACCACATGAACAGGTTGCTTCACTGTTTTCTTGCCCAAAGAAATAAGTGGCACACCACCAAACCATCGCATGTTTGCATAATGATTCAAATACCGGTCCTCTCTTCCAAACATTTCAGAAGGCTTCAGAATGATAGCACCTGGAAATTCCTCCCTCACTATTTTTTCTCCAACAGCTTTATTCCTAAGGTATCTGGAACGACTTTTCATGTCAGCATTCAGGTGAGAGACGTGAATGAACTTTTCTACTCCAGCTTCCCTTGATACCTGGGCAATCCTCTTAGGAATATTTACAAAGACATCTTCGAACTGGCAGTTTTTGGTTTCCCATTCTCTTCCAACAAGATTTATGACAACGTTGCTGTGCTCCACGGCTCTTCGGGTAGATTCTTTGTCCCTAGAGTCCCATTCCATAAATAGAAGTTGCCCCAGGTCACCCATAGGTCGGAGATACATGAGGTCATATGGATCACAGCGATAGGGTATGATTACCTGGGATCCAATGCGCGCCAGACGGTTGACAACATATCGACCCAGAAATCCTGTGGCCCCAAAGACTGTGGCCACAATGCCACTAACAGAGGAACGTCCACTTCTTCCATGAGGAATCAAAGAATAATGTACTTGACGGCGCTGCTGCAGGACAGGAGATGTTGATGTAGCTGTTGCAGAAAGGCCAGAACCTGCCCTTGGCGGCCGCAGAAGGTTGCGGGGAACCCAATGGCAGCGAACCACAAACGCCATCTTTCCCCCTCTCACAGCACCGCCCCGGAACCCTAACG
>TRINITY_DN2167_c0_g1_i1 len=2737 path=[0:0-2736]
TGTGGGCGCGGTGACCTGACGTGGCGGAGGCGGCGGAAGTGCGTGTTTGTGTTTTGGTCCGCCTGCAGGAGGAGGCGGAAGTTGGCGGCGGCCCGGGTGAGATACGGTAGCGCCCCCGCCCCTCAGCCCCAGCACAGAGACCAGCAGGAGCGCCTGCTTTCTCCCGCTTTATCTCCAGCGCGCGGGGAAGAGAGAGACAGGCTGGAAGTGAGTCCGCTGCTTCCCCCGCGTCCCGACTCTCCTGACAGCGAAAGGTTGCTGTGCTATCGTATCTTTTAATGAACAGGTTGCTGCAAGTTGAAAGAATATTGAGGGTCACATCCTGGAATTCTTTCCTTCTTAAGAGCCTGAAACAAGGGACTCCTTTCTAATTTGGACATGGCCAATCGGGGAGCAACCAGACCCAATGGGCCCAATGCTGGGAATAAAATATGCCAGTTCAAACTAGTACTTCTGGGAGAATCTGCAGTCGGCAAATCAAGTCTGGTGCTTCGTTTTGTAAAAGGCCAGTTTCATGAGTTTCAAGAGAGTACCATTGGAGCTGCTTTTCTAACTCAAACTGTGTGTCTTGATGACACAACAGTAAAATTTGAAATCTGGGATACAGCAGGACAAGAACGGTATCACAGTTTAGCACCCATGTACTACAGAGGAGCACAAGCAGCTATAGTTGTATATGACATTACAAATGAGGAGTCCTTTGCAAGAGCGAAAAACTGGGTAAAAGAACTTCAGAGGCAAGCAAGTCCCAACATTGTAATAGCTTTAGCAGGCAACAAAGCTGATCTAGCTAACAAAAGAGCTGTAGATTTCCAGGAAGCACAGTCTTATGCAGATGACAATAGTTTATTGTTCATGGAAACGTCAGCTAAAACATCAATGAATGTAAATGAAATATTTATGGCAATTGCTAAAAAATTGCCGAAGAATGAACCACAAAATGCAGGAGCCAGCTTGGTCAGAGGAAGAGGAGTAGATCTTACTGAACCAACACAACCACCCAAGAGTCAATGTTGTAGTAACTAAACCTTCAGTTGCTTTAAACTGTCTTGAATTTTCTTCTGCTTCCTAACTTGTTAACAATGGAATTGGAGTGTTTAACCTGGCCCAGTACAGCTTCCAAAACAGAAAAGAGACTTATTTATGACATAGTCAAGTGTCTAATGCCGAATTGTTTTATTCTAATTTCTAATAACATGCATGTATCACTGGCTGTAATGTTTCAGCAAGAGAGGGAAAATGGAAGCTGAATAAACTTGCTTCATTTGAAAGGTTTAAAAAAATGATCACTTGCCATTAGGGATAGAGAACTACTCTGTGGACTTACAGCTAACCAGCTAGTTCCTCCAGCTTTGGGTATTGGTTACTTTATACAATGTGTAGAGTTGGGACTCTGAAAACTTAATTGATGGCTTAAAAACCTTTCTTATAAAACAGGGTCTAAAGATTATAAGCTTATTCACAGTATTCGTGCAACCAGTTGTTTTTGCGAGTATCTACCGTTTATACATTCCACATTTTAATAATTTAACTGCAACTATATACTTGCAGCAGTAACAACAATTTTAAGGATCCCGCGCTTGCGGAAAAATGAATGATTTTTAGTTGTTACACTGTATGTAAATTATAGTCGACTCAGTTGTTTAAAGAAAATAGTGATGATCAAGTTTAACTCCATTTTATCTGTTTATAAAGGCACAAACCAATGAATTCTACTTTAATTAAAACTTTTCTTTCTTCACAAACCATAAGAGCTGTCCAAGTAAAACAAAAACTAGTCTGATTTTTAAAAAAAATCCAAAAAAAAAATCATTGCTGACCAGGTTTCTTACCTTTCCCCTAAGGATATAACCAGTCGGTGCACTAACAATTATGTACATTCAACTTGCTTTTAAATTTGGATATTAATGTACTGTAAATAGGGTACTGCATTGTAGTCTACATTTGTTTAATACTTTCTGTAATATTTAAGAGTTGCTTAAAAGTATACAAAATGTACAGTTACTTCAAAGAGCTAACGTTTCTTTCTCCCAATCTACGGGGGTTCTGAGTTCTTCCTTCATGGGTAGAACAGTAATAAATGATGCTCCTGTATCTGTAACATAAGTACTGCTGTCTGTCAGTAATGAACTCTGCAAACTTGTTTTCCAAAATCCATTTTATTTGATCTGTTCAGTATATTGCACTAATTCTTTTATTTTCATTATATGAAATCTATCAATTGTTGGGAAAGACGATTTAATCTATTTAAATGTTGAACTGCTAGCAGAAACTTACCTGTGCAGATTGTAAATTTGCAGTAATTTGGGCTTAGCAAGGAAAATGACAGTTCACCAGTGTTTAGTTTTATATTGAGGTGCTCAGGTTTGAATAAAGTGGTATAAAAGAGCAAAATATTGTGATCGGTCTCCTTCTTACCAAGAATTTGGCTTTTATTCCATTTCTATTACAGTGCATACATGTCACAAGCTAGTGCAAGCAAGAATGATAGTGCAAAACATTTTTAAAATTTTCCTGTAATTTTACTTGACATGTTGATTACTCATGGTAAGCACATGATGCACCTGCTTATACATTAATATAATTGGGTATTGTGTCACATCCGTTTAAAAGAACAACCAAAACTGTAATATTATCTCGCGAACCTGCCTCCAGTGCAGTTTTTACCAGGTGTTTACTAATGTAATCTGCTGCATTGTCATAAAATGTCCTATAGTTCATTTCTCCTTGTCCTGCC
>TRINITY_DN2200_c0_g1_i1 len=218 path=[0:0-217]
CAAGCAGAAGACGGCATACGAGATTACAAGGTGACTGGAGTTCAGACGTGTGCTCTTCCGATCTCCATAGCAAGTCGGTACCACCCCTTCCCATCCCGAACAGGACCGTGAAACGACTTTGCGCCGATGATAGTGCTGCAACCAGTGTGAAAGTAGGTTATCGTCAGGCAGATCGGAAGAGCGTCGTGTAGGGAAAGAGTGTAGATCTCGGTGGTCGC
>TRINITY_DN2165_c0_g1_i2 len=441 path=[1:0-32 2:33-67 4:68-70 5:71-85 7:86-140 9:141-160 10:161-175 12:176-238 13:239-246 14:247-273 16:274-340 18:341-360 19:361-440]
TTCAGGGTAAAATGTAATCCAGTTTATTGAGTGCTAACGCGTTAGCAGACTCTGCAAAGGAGAGCTGCCTTTGGGACAGCCCCCAGAGCTTTTTATACATCAAAAGACAAAGGCACAAAGCACGCATGCGCAACAAACTCTGAAAGCTGTGTTTTTCCACCAGCTATACATCATTTCTACTATTTCTTTGTCTAGTAAAGCAAGGTTATACGTTGTATCCCAGACGCCAGACTATCTTGCTTGAGCAAGCTCTGTCCCTCCTCCTGGCCACATCTTGTTCTTTTCTTATCTCAGTTTCTTGCCGTCAAGGCCACCCAGCTGTACATTCCTTTCCTAGTTTTCTACTTTTCTGCAAGCAAAACTCTTTCTATACTTCTGCTCTTCCCAGAGTCCCTTTCTGTACTTTCTTCCCAGAGCCCCTTTCTGCATTTTTCCTTTGCA
>TRINITY_DN2165_c0_g1_i4 len=442 path=[1:0-32 2:33-67 4:68-70 6:71-139 8:140-159 10:160-174 11:175-239 13:240-247 14:248-274 17:275-361 19:362-441]
TTCAGGGTAAAATGTAATCCAGTTTATTGAGTGCTAACGCGTTAGCAGACTCTGCAAAGGAGAGCTGCCTTGGGACTGCCCCCCAAAGCTTTTTATACAGAAAGGACAAAGGCATGAAGCACACATGCGCAATAAAATCCTAAAGCTGTGTTTTTCCACTAGCTATACATCATTTTCTACTATTCCTTTGTCTAATCAAAGCAAGGTTATACGTTGCATCCCCAGACTAGACTATCTTTTCTTGAGCAAGCTCTGTCCCTCCTCCTGGCCACATCCTGTTCTTTTCTTATCTCAGTTTTCTGCCGTCAAGGCCACCCAGCTGCACATTTCTTTCCCAGTCTGCTACTTTTCTGCAAGCAAAGCTCTTTCTATACTTCTGCTCTTCCCAGAGTCCCTTTCTGTACTTTCTTCCCAGAGCCCCTTTCTGCATTTTTCCTTTGCA
>TRINITY_DN2165_c0_g1_i1 len=448 path=[0:0-40 2:41-75 3:76-92 7:93-147 8:148-167 10:168-182 12:183-245 13:246-253 15:254-347 18:348-367 19:368-447]
CCCTACACGACGCTCTTCCGATCTATCCAGTTTATTGAGTACTAACGCGTTAGCAGACTCTGCAAAGGAGAGCTGCTTTGGGACAGCCCCCAAAGCTTTTTATACATCAAAAGACAAAGGCACAAAGCACGCATGCGCAACAAACTCTTAAAGCTGTGTTTTTCCACTAGCTATACATCATTTCTACTATTTCTTTGTCTAGTAAAGCAAGGTTATACGTTGTATCCCAGACGCCAGACTATCTTGCTTGAGCAGGCTCTGTTCCTTCTCCTGGCCCCATCTTGTTCTTCCCTTATCTCAGTTTCTAGCGTTCAAGGCCGCCCAGCTGCACATTCCTTTCCTATTCTGCTACTTTTCTGCAAGCAAAACTCTTTCTATACTTCTGCTCTTCCCAGAGTCCCTTTCTGTACTTTCTTCCCAGAGCCCCTTTCTGCATTTTTCCTTTGCA
>TRINITY_DN2165_c0_g1_i3 len=448 path=[0:0-40 2:41-75 3:76-92 7:93-147 8:148-167 10:168-182 12:183-245 13:246-253 14:254-280 16:281-347 18:348-367 19:368-447]
CCCTACACGACGCTCTTCCGATCTATCCAGTTTATTGAGTACTAACGCGTTAGCAGACTCTGCAAAGGAGAGCTGCTTTGGGACAGCCCCCAAAGCTTTTTATACATCAAAAGACAAAGGCACAAAGCACGCATGCGCAACAAACTCTTAAAGCTGTGTTTTTCCACTAGCTATACATCATTTCTACTATTTCTTTGTCTAGTAAAGCAAGGTTATACGTTGTATCCCAGACGCCAGACTATCTTGCTTGAGCAAGCTCTGTCCCTCCTCCTGGCCACATCTTGTTCTTTTCTTATCTCAGTTTCTTGCCGTCAAGGCCACCCAGCTGTACATTCCTTTCCTAGTTTTCTACTTTTCTGCAAGCAAAACTCTTTCTATACTTCTGCTCTTCCCAGAGTCCCTTTCTGTACTTTCTTCCCAGAGCCCCTTTCTGCATTTTTCCTTTGCA
>TRINITY_DN2181_c0_g1_i1 len=998 path=[0:0-319 2:320-997]
GTTTTTTGTTTTTGTTTTTTTAAATAACACTTACAGGTTTCTTTGCAAACCTTCCTTTCTTTAAAGCACATTTTTTCTGACACAAACTCATTACTAATCTTTGTGCAATCATGATCTCTTGACCAATAATTGTTTCTTGTCAGCTCCAGCCATTTTTTGTACATGTTGTATAGACAATTTGTGCCTTTTTTTGGAGTTTTATGTTTAGAATCTTGTACAGATTGTTGAAAATTAATTATATATATATATAATATGTATATTATAAAACCAAGTAGTTGCTTGTGTTTAGTAAGTAAAAACCCATCTTATGTTGGATAAAGAAATGATTAAATTATATGTTGCACTGTTCAATGTAAATTTTATGGCTGTGGGGCAGAGTTTCTGTGTACAGATCTAGTATGTAAAACTCCTTATTTATTGTATCCATTATTAGTCTTTGAAAAAGGGTTTGTCCATCTTTCTTGTGTAAGACAGTAGCTTTACACTCAAAACAGAATACAGTATCTCTGTGTTACAGAATATTTCAGTAAAATTTTGTTTACTGACTTTACTCTTGCTCACGTTGTGCCTTCTTGATATTAATGAGTGCTTGGTGAGCTGCCAAGATCATTTACTTTAGTACAGTCCCAATAGCTTGTTTTGATCATCGATATTCCTGGTAAACTGTCTGCAAAAATGGTTTCTTTCCTCACCAGTGGAAGAGAATTAGTCTTTCATGTTCTCTAGAAACAAGCCTCTCCTTGTAAAAAATACTTAGAGGAGGAATGAAAATCCTTGTTTTCGCATAAGAGCATCTCTTAGTCGTATTCTTTGGAACTTTTTTTATTATGAAAACCCAAATGCCACCAGTTTTTTTTAGTGACAATGACAAAAAGGTTTGAGGATCACATCTTTTTTTTTTTTTTGTAACCTTGAAATATAAAGCCACATTTTTATGAAATTAAAATACGGTTGAGCAAGAAAGGAATAGTTTGTGTCTTTTTGATTGTGGTTTTCAC
>TRINITY_DN2181_c0_g1_i2 len=780 path=[1:0-101 2:102-779]
AGTACCTCCCTTTTGTTTTTCTCTTTTTTTTTTTTTTTCAAGCAGAAGACGGCATACGAGATTACAAGGTGACTGGAGTTCAGACGTGTGCTCTTCCGATCTAAATGATTAAATTATATGTTGCACTGTTCAATGTAAATTTTATGGCTGTGGGGCAGAGTTTCTGTGTACAGATCTAGTATGTAAAACTCCTTATTTATTGTATCCATTATTAGTCTTTGAAAAAGGGTTTGTCCATCTTTCTTGTGTAAGACAGTAGCTTTACACTCAAAACAGAATACAGTATCTCTGTGTTACAGAATATTTCAGTAAAATTTTGTTTACTGACTTTACTCTTGCTCACGTTGTGCCTTCTTGATATTAATGAGTGCTTGGTGAGCTGCCAAGATCATTTACTTTAGTACAGTCCCAATAGCTTGTTTTGATCATCGATATTCCTGGTAAACTGTCTGCAAAAATGGTTTCTTTCCTCACCAGTGGAAGAGAATTAGTCTTTCATGTTCTCTAGAAACAAGCCTCTCCTTGTAAAAAATACTTAGAGGAGGAATGAAAATCCTTGTTTTCGCATAAGAGCATCTCTTAGTCGTATTCTTTGGAACTTTTTTTATTATGAAAACCCAAATGCCACCAGTTTTTTTTAGTGACAATGACAAAAAGGTTTGAGGATCACATCTTTTTTTTTTTTTTGTAACCTTGAAATATAAAGCCACATTTTTATGAAATTAAAATACGGTTGAGCAAGAAAGGAATAGTTTGTGTCTTTTTGATTGTGGTTTTCAC
>TRINITY_DN2181_c0_g2_i1 len=654 path=[0:0-653]
TAAAAAAACAAAAACAAAAAACACAACAACCCAACAAAAAACCAAAATCCTAGGTTGCTATTACAAGTCTGTCCTCATCGTCGCTGCTGCCATCGCTAAACTGCACAGTATTCTGCCTTCGTGGCAACCCTTTTGGCCTATGTACCTGTCTATTGGGGGGGAGAGTTCGGTGGACAGGGGACTTGGTTAAAGCATCAGAATTCACCTTCAGGAGGAACTCTGATGCGGAAGCCCTTTTGCCTTGAACAGAAGTGCTCTCACACTTTGGTTTCACGTGAATCTCTGAACCAGGCTTTCCAGTGGTCAGTTTATCTGGGCCATCAAGTCTTTCATACTCATTTGAAGGAGCTGGCTCTGGGGGATTCTTGACATTGTACCGCTGGATAGTAGGCACCACCTGAGGGGATACAGCACTGGTGATCTGAACAACTTCAAGTGCAGGAACACTCCCAGGAGTCTGTTCTTGGTGAGTTTCACAGGTTTTATTAGTGGAAGTTGGCGTTTCGGGAAGACCCTGTCCATCTACAGTTACTGGGCTGACGGAAGGAATTAGAGTTGGCAGTGCTATATTCAATATTTGCAGGCCTGGAATGTGTGTCTGAGGGCTGGGATTGCTCTGAGGAGAAGGGTTTGCCGTTAAAACTTGTAGTCCTA
>TRINITY_DN2181_c1_g1_i1 len=556 path=[0:0-555]
ATATATCAGGTATACATTTTGGAGGGGAAAAAAACAAAACAAAAAAAACAGAAAAAAAAAAAAAGGAAAAATATGACATTCTAGGCTTGTTAAAAAGGATAATGGTCCCATATATTTATTAACAGGTTAGCAAAACAAAAATCCAATGGATTACAATATTTACATGTTATTTGAAAAATAAAGTAGTGATAAAAGCATGTCACAATCATTTATTTCATTTTATTTTTTTTATCTTTTTCATTTTTGGTAACCGTTACAAACACCCAATCCAGGTATGGAACTGTTTAAATACATTTGAAATGAGGCCAATTTTTTCTTTTAAAAAAACAAAAACAAAAAACATACAGACACAAAATGTGTATTTATACTTGTCCCTCTGATGTGTTTTCCATGTTTCTCCCTCCCTCCAAAATAAGAACATCCACCCCTTGCAAAGTATGAATCCTTAAAAGCAAAAACACCATGCTTTTCAAGTAGCACTTAATCCACAAATGCAACATTTTTGCCATCAATTTCTGTTTGGATACTGTCTTCTCAGCAGCTTCCTGTCTCCCTC
>TRINITY_DN2103_c0_g1_i4 len=226 path=[2:0-125 5:126-149 6:150-157 8:158-183 9:184-225]
AGGCTGTCCCCCATTTGCCCACCAGGCCAGCCGCAACCCAGTTGCCTGTGCCCACATGGGTCCCCATGTGATCAGAAACCCTCACCGCAATCAGGGAGCTTTCAGAGATCCGCACCCCCTAGAAACGCCTCCCCTTGATCTCCCAGCCCAGCCGTAACGCAGAGAACGTTCTCTGGCCACCTGTAGCTTGGGAGACTTGGCAGTGGGGATTGTCTTATATAAAAAA
>TRINITY_DN2103_c0_g1_i6 len=456 path=[0:0-36 8:37-62 10:63-147 11:148-207 15:208-259 16:260-315 18:316-364 19:365-365 20:366-455]
GAAACGCCTCCCCTTGATCTCCCCGCCCAGCCGTAATGCAGAGAACGTTCTCTGGCCACCTGTGGCTTGGAAGACTTTGCAGTGGGGTTGTCTTATATGAAAAAGGTTCGTCTAGGCTCTCACCTAGATAGGAGTACCCCCAAGTGAATTCCCCAAGGCCAAATAAACACACAAGCACGCTAGGCTTGATTATAAAACATATATTGAGTACATACAAGTACAAGGCTGTTGATCAGATAGTGCAAGTCAATAAATCAAACAAAGTACATGCATTCTAAATCACCTGTAGCTTGGAAGACTTTGCAGTGGGGTTGTCTTATATGAAAAAGGTTCGTCTAGGCTCTCACCTAGATAGGAGTACCCCCCAAGTGAATTCCCCAAGGCCAAATAAACACACAAGCACGCTAGGCTTGATTATAAAACATATATTGAGTACATACAAGTACAAGGCTGTTG
>TRINITY_DN2103_c0_g1_i3 len=640 path=[2:0-125 5:126-149 6:150-157 8:158-183 10:184-268 11:269-328 12:329-387 13:388-392 15:393-444 16:445-500 18:501-549 20:550-639]
AGGCTGTCCCCCATTTGCCCACCAGGCCAGCCGCAACCCAGTTGCCTGTGCCCACATGGGTCCCCATGTGATCAGAAACCCTCACCGCAATCAGGGAGCTTTCAGAGATCCGCACCCCCTAGAAACGCCTCCCCTTGATCTCCCAGCCCAGCCGTAACGCAGAGAACGTTCTCTGGCCACCTGTGGCTTGGAAGACTTTGCAGTGGGGTTGTCTTATATGAAAAAGGTTCGTCTAGGCTCTCACCTAGATAGGAGTACCCCCAAGTGAATTCCCCAAGGCCAAATAAACACACAAGCACGCTAGGCTTGATTATAAAACATATATTGAGCTCCCCAAAGCCAAATAAAGACACCAGCACGCTAGGCTTGGTTATAAAACATATATTGAGTACGTACATACAAGTACAAGGCTGTTGATCAGATAGTGCAAGTCAATAAATCAAACAAAGTACATGCATTCTAAATCACCTGTAGCTTGGAAGACTTTGCAGTGGGGTTGTCTTATATGAAAAAGGTTCGTCTAGGCTCTCACCTAGATAGGAGTACCCCCAAGTGAATTCCCCAAGGCCAAATAAACACACAAGCACGCTAGGCTTGATTATAAAACATATATTGAGTACATACAAGTACAAGGCTGTTG
>TRINITY_DN2103_c0_g1_i2 len=3294 path=[1:0-102 3:103-272 5:273-296 7:297-3293]
CTCCAGCTGAATATAAAACAGAGCCTCCCGCTCCAAGCAGCCTGGGGCGGCTTACAGTATTAAAACACCTAAAAACAGTACGATCATAAAGTACAATAAAAAGGGAGGCGTGCTGTCACCGGGGTTGGGGCCCTCACTCCCTTTAGAAGCTGTCCCCCCGTTTGCCCACCAGGCCAGCCACAACCCAGTTGCCCGTGACCGCGTGGGTCCCTACGTGATCAGAAAACCTTCACTGCAATCAGGGAGCTTTCAGAGGTCCACACCCCTAGCCAAGCCTCCCCTTGATCTCCCAGCCCAAATGGGTGTGTTGCCCCCATGTCCCCATGACAGTAGCATCTCGTTTAAAAACACCCAGAGGGAACATGTGCCCCCCCCTTTCTTACATAGTAAGAGGTTCAGAGATTCTACTTCTTACATAGGTTGGGGGCAGAGATTTGCATTTTAAGGGGTCAGGGCTATTCCCCTGTTGTTAGTAGACATTGTGCAGTGAAACTGAGTATCCTGCCAGCCTGACTTTAGCTGACAGAAAAGGCTCCTGGCCTTAGCACCACTAGACCTGACCTGGCCCTGAAGCAGATGTTTTAAAACCAGATTGGCTCTGAAGTGGCCAAGAGCCTCCTGTAGCAGGGAGTGAGTGCAGCTCTTCACAGCCCCAGTCTGACCGTCATTTGCTGCTTATTAGCTGAAAAGTGGAACAAGAGAGATAAACAAGAGAGATAAATGCCCGGGGAGCTAGCGGTCGGAGTCCCAGCCCCCTGTTAGGCAGGGTTTCTTTGGGCCTTGTCTGTCAGCCTTAGAAGGCCTCTCCTGCCACCTAGCTACAGTCTGGCAGGGTCCTACCAAACAAACTTTTCAGTTGTCTGGACTTGTTATTTGCTACACCTTAGCTCTCAATTTCCTGGCTGTCTTTGGGGAAATGACAGTATTCTGGTAAGGCGTTCCTTGCCCAGTTCCAACAGGGGAACTGAAACCTGCTCTCCAAACTGCCCCTGTCTGGGCTTTACCAAACAGTTATTCTTGCCTTTCTTGGTGCATTTTGAAAGTTATGAATAAGAATCTCTCCAAGGAAGGTCTATGCTAAGAGTTTGGTTTGGGGTAGGACAACTGGGTATCTCTTGTCTGGGATAATGTACAGAAGAATGGAAGTCCCTGGTGTGAAGGCAGGCAGGAATCCTCAGTATGCAGCAGCAGCAGCAGCAAAGCTGCACATGGTTACACTGCTCCTACAACAGAACTTTCACCAAATATATAAGAATCTTCAAAACTGGTGACACTTGCTACGAGCAAGTGTCCCAAGCAGGAATGGAAAAGGGAGAGCGTGGCACACATCTTTTGAATCTGAGGAGGGGTTTCCAACCACCATTCCACAGGGACCATAGAGTAGGGACTGGAAGCAACCTTCTATTTCTCCATGTCTCTGTGGTCAGATGGTGGACTGGAAATATTAAGAATAGGAAACATCCATCCATCCTAGCCATGGTTGCCATGTGGAAGTGAGATGCTTATCAAGGTTCCCCTCTTATTTCCTGGGTGAGTTCCACAGAGAAGCGATGTAGTAGACACGTGGAAAAAATGTTCATGAGAGAGACTAGTCAATGGAGTAGGGCAGGAATAACTTGATTGGGTCAACTCGTCTTAGGAGACAGCCTTATAAGGAGGTTTGTGATAATCCCCCCAAAATAATAGCTCCATATTTTATTAAGAAAATTAAACCCAAATGGCTTTAACCAGACCATTGACTGCTTTTGAGGAAGCATGGCAGAGGAAGGGAAAGAGCTGGTTTCCAAAATACATACAATTTTGACAGAAAAAGGGGTGGATGAAAAAACTAAACAAATGAAGAGTTGGGATGCAGATATAGGATGTGAAATAGAGATGGAAAACTAAGTGGAAGATTTGGGCATGTGGATATACCTTATCTATATGTGTCCTGCACAAGGAGAACTCAACATTCTGTATAGAATGATAATACTTAACCCCTGTCAAATTCAACACATATTTCCAGTAGCCCAGGTTTTCTGTTGGAAAGGGTGTAAGGACAGGCAGATTTTTTTCCACTTGTGGTGGTTGGGCCCCAGGATCAGGATATCTTGACTAGGGATGGTTAGGGATGTAGCACAAATTATAGGATGCACTGTACCCTCTGATCTTGCATGTTAAATGCCCTCTCCAAAGAGAACAAATTCTGCAAGAATGGGGAATTGATCTAATTTTTACTTTTAGCTGCCAAGCTTTGTATAGCTCAGGGCTGGGGAACCTCGGGCCCGGGGCCGTACACAACCCACAGCTTGTTTTTATTTGGCCCCTTACTAGTTTCTGGATATGACTGCTGGATCCAATTCCTGCCCCCCCAAGCACTCAAGGACTAAGCTCATGGGAAGGGAGTAGAGATGAGAACATGTGCACAGGGCTAGGGGATGGATCTATGGCACAGATCCATGATCTAGACCCTCCTCTTCCTGAGCACATTAAGCAACCGCACCCCAGCTTCTATGCGGACCTCAGAGCTTGTACTAATTTTCATAGTGGCCTCCGAGGATCCAGGGAGGCCTGGGCTGCAAGCCCATTACCATGAGAAAAAAACAGGCTAAACTGCGGATGCTTGAGGATGTTTATGCAAATGTAGTTCGCTTTATCTATGTATCTTTGGGGCATGCAGATCTTGTGAGATTTGAAAAAGGCCAGAAAAATAAAGCTGTAAAGTGATATGGTCTATTTATGTCATTTCAGAAATAAAAATTGAAATGTTTCTTACATGACTCATGAAATTGTGTATATATGTTTGTGTACCAGACCCAGAGAAATTATGCTTGGGCCCTGACTCTCAAAGGGAAAACATTCCCACACCTGCTATAGCTCAAGCAGCAAAGAAGTTTCACCTCCTACGTTCAGTAGCATGCAAAAATTTAAAACATTTTGGTGATGAAGAAATTTTCTCATCAAATCAGAAAATTTGAAGGTAGCAAAAAAGAGATGATTGCTTAGTGATATGACTACCCTTTTTATAAGGTATGCAGAAGAAAGGAACTTTCCAGCATGAAAGCCAGAAGTTTTGGCATGGTTTTTTTACATATTAAAAGAAACTAACAGATGCTTCTTTGATAGATTATAGGAATGCATATGTATATAAATAAGGAATATTCTACGTATTCTCCTCTATGATTTTGCTATCATTTGTTCCAGAAGAGTAGCTGACTGTGTTAGTCTTGTAGATTGTGATATTGATGATGCCTTAATAAAAAGTTTTTTTAAAAAACCAAAAAAAAAAAAAAAAAAAAAAAAAAAAAAAAAAAA
>TRINITY_DN2103_c0_g1_i1 len=208 path=[1:0-102 4:103-207]
CTCCAGCTGAATATAAAACAGAGCCTCCCGCTCCAAGCAGCCTGGGGCGGCTTACAGTATTAAAACACCTAAAAACAGTACGATCATAAAGTACAATAAAAAGCGAGGCATGCATGGGAGGAACGGGGCCCAGAAGTCATGAATGAAAGCCAAATAAACCATGCAGGGTTTTTCTGGCTTTCATTTCTAAACCCGGCATGGCCAATAT
>TRINITY_DN2103_c0_g1_i5 len=604 path=[1:0-102 3:103-272 5:273-296 6:297-304 8:305-330 10:331-415 12:416-474 14:475-475 15:476-527 17:528-554 18:555-603]
CTCCAGCTGAATATAAAACAGAGCCTCCCGCTCCAAGCAGCCTGGGGCGGCTTACAGTATTAAAACACCTAAAAACAGTACGATCATAAAGTACAATAAAAAGGGAGGCGTGCTGTCACCGGGGTTGGGGCCCTCACTCCCTTTAGAAGCTGTCCCCCCGTTTGCCCACCAGGCCAGCCACAACCCAGTTGCCCGTGACCGCGTGGGTCCCTACGTGATCAGAAAACCTTCACTGCAATCAGGGAGCTTTCAGAGGTCCACACCCCTAGCCAAGCCTCCCCTTGATCTCCCAGCCCAGCCGTAACGCAGAGAACGTTCTCTGGCCACCTGTGGCTTGGAAGACTTTGCAGTGGGGTTGTCTTATATGAAAAAGGTTCGTCTAGGCTCTCACCTAGATAGGAGTACCCCCAAGTGAACTCCCCAAAGCCAAATAAAGACACCAGCACGCTAGGCTTGGTTATAAAACATATATTGAATACATACAAGTACAAGGCTGTTGATCAGATAGTGCAAGTCAATAAATCAAACCTAAAGTCCACACCTTCTAAATCCACTTTATATGAAAAAGGTTCGTCTAGGCTCTCACCTAGATAGGAGTACCCCC
>TRINITY_DN2103_c0_g2_i1 len=1745 path=[0:0-1744]
CCCACCCTTGCCCAGATCACTGGCCCTGCCAACTACCATCACCTCCATCTTATCAGGATTCAGGTTCAGTCGGCTGAGCCTCAGCCAGTCCCCCATAGCCGCTAGACATCAGCCTGAATGAGAATTTGGCTCCTAAATTAGTCCCTGAACTGGAATGCACTCGCCAGTGATAGACCAGGAAAGGCAGGGAAAGCTGCTCCCTCGGAGCCACCTCGGCCTCAAACACAACTCCAGCGCTAGGAGCAACTCTTCCCTGTGCCGCTGTCTGCGTGGGCAGCGCTCTCACGGTGCGACTGGCTGCACCTCAGACACATCCAGTGGGGCAGCCTAAGGGGGGAGTTTCTCTGGGGCGAGGAAGGACTTCTGTGCATGCGCACATAGATTTCCCCCCCCCCCCCCCCCCCCCGGCAGTCTCTCTGATTCTGAAGCGGTGAGACTGGGGACGCTGGGAGCAGGGGGGATAGCAGAGTCAGACACTAGGAAGCAGCACTAGCTCTATCCTGCTCTTCCCCACTCCTGCAGATGCCTTGGCTCATCTAGATGCTTTACTTGTTGTGGAGACAGGTGACTGAAGCATCCATACATCGGATCCAGATAATTCTGTCTAAATTTTTAGAGAAGCAGAAATACACAATTTAATCTTCAAAGCACTTTGAGTACAAGCCCCATTCACTTCAACAGGCTTTCACTGATTGAGCGCTTTCAGGGTCAGACTAACTAAACCTGGAAATTGACTTCCAGTGAAACGTGTGAGGAGAGGTTGGGTTAATGTAGCGGTATAGATGGCAGCTTATGAAACAGAGGGAGGATAAAGAACCTTACAATTATTGTACTGTGGGGGTCTTTAAGGAGCAAGACTGGGGGGGTGGGTCTGTTGCTGCTAAGTGACACTACCCCAGAGCACCCGCTCAGGTGGAGTGCATGGGGAGTGATTCAAACAGGAGGCTCCCAGTGTGGCTACTACACCAGCCCCCACACCCACCCTGCCATAGACCATAGGGGACGGGAAAGTGCACCGGGCTGGCTTTTGAAATTGACATCCCAGCCCAGAACACTGGGGAACCTGTGCGCCCCAGCACTTGTGGCCAGTTCCTGGGACTTGCAGCGGCTAGGTCCCCTGCCCATAATGACTGAGTGTCGGACCGACTTGCTGGCCGCCCCAGTTCATACAAGCAGGGGATGGATGCAAGGGCACCCATTTCCACACACTTTTTTGGTTTGCCCTGCAGGGCACGCTCTGGATTTCTCTGCAGTGGCCATGCGTGGGTACGGCATGGCTCACAGGAGCGTGCATTCCCCCGCTCCGCCTTCAGAGGGGCAGTCGGATGAGTGGCTCCAGGGCAGCCATGGGTGGTAGCATCTCGTTTAAAAACACCCTGTAAAGCAAATAATGTCTGAGCAGACTAATCCGAAACAGTGACCGTTTCTCTGCCCTATCAATCACTCATACCAGCTGGAATTGCCAGCCAGTTGACTTGAATGGAAAATCTCTAGTATTTTTTGTTTAGAAGTGAAGGTTATTTTGAAAAGTCGGAGTTGGTCACTAATAGACAGTTGGTTTCTTTTTTACACTAATCTCTGCTCAGTAGTGCCTTCTCTTTCCGTAGTGGGGGTGACATGACTCCTTTTCACCCTCTTCCTAAAATGATAGCATCTTCAATGTGTCTGGTTACATAATATTCAATAAATTATAATGCAGATCGGAAGAGCGTCGTGTAGGGAAAGAGTGTAGATCTCGGTGGTCG
>TRINITY_DN2103_c1_g1_i2 len=1355 path=[0:0-1354]
TATGTGCTCTCGTCGGCCCGTCCCTGTTAGGAGATGGGCCGCCGCATTCTGCACTAGCTGCAATCTCTGGGCCAGCATCAAGGGAAGTCCTACGTATAGCGTATTACGGTAGTCCAGCCTCGAGGTGATGAAGGCATGGATCAAAGTGGTCAGGTCGGGTCTGGAGATATACGGGCGCAGCCTCCGCACCAGATACAACTGGCGGAAAGCCGCCTTCACCACCACAACCACCTGCTGATCTAGACGGAGACCCATCTCCAATAATACCCTCAGACTCCGAACCTGCTGAGCCACGGAGGGGCGCACCCCCTCCACAAGAGGGGGCACCACCTACCCTGCCCGGCCTACCACCATCACCTCTGTCTTATCAGGATTGAGCTTCAGTCTGCTCTGCCATAACCAGCTCGCCATGGTCTCCAAACACTGAGATATCATGGAGTTGGCAGGGCCTGGGTCAGCTGAAAAGGAGAGGTAAAGCTGGGCATCATCAGCGTATTGGTGTTGTCAACGCCCACCAAACCCTCTCACAATCTCCCCAAGGGCTACATATATACATTAAATAATAAAGGAGACAAGATCGAACCTCAGGGATACTGTTTTCACTTTTCTTTTTTGTTATTTAAATCTGCCGTTTTATTTTTTATAAATATCAAAATTTCATTTTAGTTTTTGCTTTCATTTTCGATTTCCATTGGTTTGAATGGAAAACACATTTTTGGCTGTATCTTTTTTGTTTTTCATTATATTTCGATGAAACATGGAGGGATTGTACCTCCAATGGAAGGCATTACATGTGCTAAATTACAGAAGGACTGGATAAAGGAATATGACTTTATAAGCAGTTGAATTATGCTATTTTGCAAAAATCTGCAAAAAGTCCTGGCTGTAACTTCTTTGCCTCCCTTCTAATGTGGATGAAACATGGCAAGTGTATACCCCTCCCCATGTTTACAATCTATGCCAAATTCAGAAGGATTGGATAAAGGGTCCTGGTGGTATAAGCAATTAATTTATAAATGTACGTCTGACTGTAAAATCTTTGTAGTCCAATCAGTGTACATGAAATTTGGCAGGGCTCCATCTCACACTTTCAGGATCATCTATGCCGAATATCAGAAAGATGTGATAAAGGGTTCCAATTTTACATGCCTGCACAGCATATGCAGAGAATAAGCCTTTGCAAGGGATTCTCTTACGCGTCACTGCAGTATAAGATCGCCCTAAGTTCCATCTAGGGATGGGTGAATGCGGTTTGGAAGTTCGGAGTTCGGACCGAACTTCACCAATTCAGTCGGCCGAATGGAACTTCCGAACCGAACTCAATTTTCCAACCGAACCGAACCGAATTTCTGAAC
>TRINITY_DN2103_c2_g1_i2 len=2244 path=[0:0-2143 2:2144-2243]
TTTTGTTATTATAATAACAAAAATGAATTGCACACCCCTACTCACCACAGTTTGGTTGGTACACTGGATTACACAAAAATCCCCCATTATAGGGCCAGCGTATGGTGTCTATCTATCTAGTACAGGGGTACTCAAACCCTGTTCAAACTCATCGGCACAGATGGTGTAGAGTTTGAAGATGCTTTGCATGACATAATTCTACCACTGGAAATTTATATTTTAATTAAAAATACTGATATCTAATAAAATTGGATTTAAAGCCATGGGTCGGATGGAACCCTACTGAAGGTAAATCCAGCCCATAGACCTGCCAGGTGGACAGCCCTGAATTAGAAGATGAGCATATAATGAACAGTTCCTATGTGGCCCCCTCCCCATGTCTTTCTTAGCTCTCTCCCCCTTCCTCCTTTAGCTCTGTATGGAGAGAGCTGCTTCCACAGGCTACAGCTAGAATTCTGCATTTTAAAGGCAGAATTGCTGGCAACACTGCTGATCTAAACCAACACCATGTGCTTGCTGATGTAATCCTTCCCCCCACCCCAAAAACCCACTAAGAGTATGGTGGCTTGCTGCATTTCAACACAGCCTTTGCTGTAAAGCCTTAGAGAACACCATGAGGTGGGGCTTTACATTTGAAAGAACAAATACCAAATGCCTTGGTTCTCCACGAGAACAGAAGCCCTGGTTGAGTGTCTGACTTGTGGTGTTAGGGAGGGTTCTTATTAGCTTTCTTTAACAAGGAACTGGCAACAGCCAGAGCCCCACCCTGCACAAAGCGCACAAAGTTGTCCCCAGCCAACGGTCCAATGGCATAAAGCCCTTTCTCATGGATACATTCATAGGTGAAGGGATCAACATCAATAGGATTCCTCTTCGGGTTGACTGGCTGTTCATTGTCCATTGCCAAGTCCATGCCATTACTGGGCAGGAAGGTGAGGTTGGGATTTGAGCCAATGAGAATGAAAGCCATGGAAATATTGTATGCTTTCTGGTGGCCATTCTTGTCTTGAAAGATGCACTTTTTATCCTCTTTGAAGGATAGAATGTGATGCTCAGGAAGACTGACATAACATTCATAGGGCCCAGAACAAGCAATAGACTGTTCTTTCATCATCTGGTGAACTTTATGATACTCTGGGTACATCATTTTGGGGAGCTGGTTGAAGATAAGTCCTGGATCATTGACTCTTCTGCGAAAGGCATGGATCACTGGGATGTTACAGTGGTGAGCAAAGAGGATTGCATCAGCTGCTGTCAGGCCAGCACCTACAATCAAGATTGGGTCAGACATCATGTCAAGGACTTTATTCTTTACCGCTTCTTCAAGGGCAGAGAGTTTGTGATGGACAAACGAGAGGGTCTCTCCTTTGACCCCAAGCAGCGATGGACTATCATATGTTCCCGTGGCCAAGATGACATTTTCTGCATAGACTGAGAATTGCTGCTGAGAGCCATTGATGGTTTTGGCCAATCCATCTACCTGGAAGAGACTTCTGCAGGTAGTGTGGTCATCTTCCATTGGCTTCACAGAGGAACTACAGAAGGAGCTGTTAATGTCAGAATCCTGTTGTACGTAGCTCGAGTTTGCATCTGGGCTCACTTTCTTCACAGATGTCACAACAGTCCCACAGATAAAGTTCTTCTTCAGCCCTTTCTTTGCCACATAATGTTGATAATACTGAGCAATGTCTGCTGCTGTTGCTCTGTTGTTTCTGAGGCCCCTTCTCTTCTTGCTCATCCAGTCTTTAAACTGGAGATCGGGAAGTCCCATCCAGTCTCCTTGGCTCAGAGTGATCATAGATCCCTCAATAGAATGCCAGGCACCTCCAGGAAGGTTTTTGCCAAGGACCAGATGGGGAATGACTCTTTTGGCTTCGTGCCACCAAGTGAGCACTGATTCTTCTGTCCCACTAAAGTCGGTATCTGGACGCAGCAGAGCATCAAGAAGAAGAGCCACAGGACTGTGGGATCGTCCCTCTAAACCTTCTGAAAGGTACTCCAGATTCTGGTCTACAATGGAGACAGCTGGTGTCTCTTCTAGCTTCCTCTGTAGAATAGGATGGGGATGAACTGAGTCTCGTTTGATGTAGGGAATATTACCAGAAAGGAGGTAGGAAAGGCAAATTCCAGAAGGGCCATTCCCTTAGAAGCAAATGTGATGAGAGAGAGAAAACATGATGCAGATGCCTCTGTGGCTGTAGAATCAGAAAGGACCACAAGCTGTCCTCAGAATGAGTATTGCTT
>TRINITY_DN2103_c2_g1_i1 len=2346 path=[0:0-2143 1:2144-2245 2:2246-2345]
TTTTGTTATTATAATAACAAAAATGAATTGCACACCCCTACTCACCACAGTTTGGTTGGTACACTGGATTACACAAAAATCCCCCATTATAGGGCCAGCGTATGGTGTCTATCTATCTAGTACAGGGGTACTCAAACCCTGTTCAAACTCATCGGCACAGATGGTGTAGAGTTTGAAGATGCTTTGCATGACATAATTCTACCACTGGAAATTTATATTTTAATTAAAAATACTGATATCTAATAAAATTGGATTTAAAGCCATGGGTCGGATGGAACCCTACTGAAGGTAAATCCAGCCCATAGACCTGCCAGGTGGACAGCCCTGAATTAGAAGATGAGCATATAATGAACAGTTCCTATGTGGCCCCCTCCCCATGTCTTTCTTAGCTCTCTCCCCCTTCCTCCTTTAGCTCTGTATGGAGAGAGCTGCTTCCACAGGCTACAGCTAGAATTCTGCATTTTAAAGGCAGAATTGCTGGCAACACTGCTGATCTAAACCAACACCATGTGCTTGCTGATGTAATCCTTCCCCCCACCCCAAAAACCCACTAAGAGTATGGTGGCTTGCTGCATTTCAACACAGCCTTTGCTGTAAAGCCTTAGAGAACACCATGAGGTGGGGCTTTACATTTGAAAGAACAAATACCAAATGCCTTGGTTCTCCACGAGAACAGAAGCCCTGGTTGAGTGTCTGACTTGTGGTGTTAGGGAGGGTTCTTATTAGCTTTCTTTAACAAGGAACTGGCAACAGCCAGAGCCCCACCCTGCACAAAGCGCACAAAGTTGTCCCCAGCCAACGGTCCAATGGCATAAAGCCCTTTCTCATGGATACATTCATAGGTGAAGGGATCAACATCAATAGGATTCCTCTTCGGGTTGACTGGCTGTTCATTGTCCATTGCCAAGTCCATGCCATTACTGGGCAGGAAGGTGAGGTTGGGATTTGAGCCAATGAGAATGAAAGCCATGGAAATATTGTATGCTTTCTGGTGGCCATTCTTGTCTTGAAAGATGCACTTTTTATCCTCTTTGAAGGATAGAATGTGATGCTCAGGAAGACTGACATAACATTCATAGGGCCCAGAACAAGCAATAGACTGTTCTTTCATCATCTGGTGAACTTTATGATACTCTGGGTACATCATTTTGGGGAGCTGGTTGAAGATAAGTCCTGGATCATTGACTCTTCTGCGAAAGGCATGGATCACTGGGATGTTACAGTGGTGAGCAAAGAGGATTGCATCAGCTGCTGTCAGGCCAGCACCTACAATCAAGATTGGGTCAGACATCATGTCAAGGACTTTATTCTTTACCGCTTCTTCAAGGGCAGAGAGTTTGTGATGGACAAACGAGAGGGTCTCTCCTTTGACCCCAAGCAGCGATGGACTATCATATGTTCCCGTGGCCAAGATGACATTTTCTGCATAGACTGAGAATTGCTGCTGAGAGCCATTGATGGTTTTGGCCAATCCATCTACCTGGAAGAGACTTCTGCAGGTAGTGTGGTCATCTTCCATTGGCTTCACAGAGGAACTACAGAAGGAGCTGTTAATGTCAGAATCCTGTTGTACGTAGCTCGAGTTTGCATCTGGGCTCACTTTCTTCACAGATGTCACAACAGTCCCACAGATAAAGTTCTTCTTCAGCCCTTTCTTTGCCACATAATGTTGATAATACTGAGCAATGTCTGCTGCTGTTGCTCTGTTGTTTCTGAGGCCCCTTCTCTTCTTGCTCATCCAGTCTTTAAACTGGAGATCGGGAAGTCCCATCCAGTCTCCTTGGCTCAGAGTGATCATAGATCCCTCAATAGAATGCCAGGCACCTCCAGGAAGGTTTTTGCCAAGGACCAGATGGGGAATGACTCTTTTGGCTTCGTGCCACCAAGTGAGCACTGATTCTTCTGTCCCACTAAAGTCGGTATCTGGACGCAGCAGAGCATCAAGAAGAAGAGCCACAGGACTGTGGGATCGTCCCTCTAAACCTTCTGAAAGGTACTCCAGATTCTGGTCTACAATGGAGACAGCTGGTGTCTCTTCTAGCTTCCTCTGTAGAATAGGATGGGGATGAACTGAGTCTCGTTTGATGTAGGGAATATTACCAGAAAGGAGGTAGGAAAGGCAAATTCCAGAAGGGCCATTCCCTATGATCACCACAGGCAGAGGCTTGGACGGGCTTACTTCTAAGGGTGTGTTCAATAATGAATACATCTTCCCGTCAAAAACTTCCAGGACCTCAAAAAACCCTTAGAAGCAAATGTGATGAGAGAGAGAAAACATGATGCAGATGCCTCTGTGGCTGTAGAATCAGAAAGGACCACAAGCTGTCCTCAGAATGAGTATTGCTT
>TRINITY_DN2103_c2_g2_i1 len=542 path=[1:0-94 5:95-96 6:97-141 8:142-241 9:242-247 10:248-277 11:278-541]
CAGTGCCAGTCAGAGGCAGGCACTCTGCATGGCAGGGGGAGAGAGATTGTAGGCAGGAGGATGTGGAGCAAACCAAAAGACTGACAGACACATTCACTGGCCAATTACTGCATGCTTCCAGCTTTACAGGATCAATCGGTGGTGCCTTCGAGGTGGGCATAGGGGATGGCCCTCAGGTAGGCATAGAAGGGACATAACTGGGACTTTGGGGATAGCATCCCCAAAATCAGGACACATAGGTTACACATCCAGGCTGGCCAATTATCATCACAATCACATGCTGCAGTACTGTGACAGAGAACATAAGAGAATCTCTATTGGCTCTTTCCTAAAAAGATACTTCCGATTTCCCAGTAATAAGTAGGGGAAGAGAGGTTGGGATGGTCACAGGACAGAATGAGGATATTTGGTTGACATTTCTGCTGGCCAATTGGCATCACAAACTGATCTTATACCACATACACGCGTAAGAGAATCCCTGGCATAGGCTCATACTCTATATATTCTGTGCAGGCATATAAAATTGGAACCCTTTATCACAT
>TRINITY_DN2103_c2_g2_i4 len=953 path=[2:0-429 4:430-652 9:653-658 10:659-688 11:689-952]
TGTACCAATATTTGAAAAGATTAGATAAAGGGAACCAATTTTAGAAGCAATTGAATGTTGTACTTTTAAGTAAAGCTCCATGCACGTTCATGGCTACAACTTCATCTTCCATCCAACTTGCATGAAACCTGTGAATAGTATGTCCCTCCATAAGCTTAACACTCCTAATTTTTCAGAAAGATTGGATAAAGGGTCCTGACGATATAAGACATTAACTTGAAAATACAGTTCCAGCTGTAACATTTTTATATTCCATCCTGTTTACAAGACATTTGGCAGGAATGTATCACATACCTTCACTGTCATCTCTGCCAAACTACAGAACAATTTGATAAAGGGACCCAATTTTATAAGCAATTGAAGTTGTCCCCTTGAAGACCATTATTCAGATAAATAGCAGCACATGCAGTGCCAGTCAGAGGCAGGCACCCTGCATGGCAGGGGGAGAGAGACTGTAGGAGGAAGGATGTGGAGCAACCCCAAAGACTGACAGACACATTCAATGGCCAAACACATTACTGCAAGCTTCTAGCTTTACAGGACCAATTGGTAGTGGCTTCGAGGTGGGCATAGGGGGCGGCCCTGAGGCGGGCATAAGCAACATAACTGGGACTTCTGAGATAGCATCCCAGCAGTCAGGAGACATAGTTTAAACACATCCAGGCTGGCCAATTATCATCACAATCACATGCTGCAGTACTGTGACAGAGAACATAAGAGAATCTCTATTGGCTCTTTCCTAAAAAGATACTTCCGATTTCCCAGTAATAAGTAGGGGAAGAGAGGTTGGGATGGTCACAGGACAGAATGAGGATATTTGGTTGACATTTCTGCTGGCCAATTGGCATCACAAACTGATCTTATACCACATACACGCGTAAGAGAATCCCTGGCATAGGCTCATACTCTATATATTCTGTGCAGGCATATAAAATTGGAACCCTTTATCACAT
>TRINITY_DN2103_c2_g2_i2 len=469 path=[0:0-44 6:45-89 7:90-174 10:175-204 11:205-468]
GGGGGAGGATGGGGAGCAACCCAACAGAGTGACACACACATTCAGTGGCCAATTACTGCATGCTTCCAGCTTTACAGGATCAATCGGTGGCGGTTTCAAGGCGGGCATAGAAGGGACATAACTGGGTCTTTGGGGACAGCATCCCAGCAATCAGGTGTAAACATGGTTTACACAACCAGGCTGGCCAATTATCATCACAATCACATGCTGCAGTACTGTGACAGAGAACATAAGAGAATCTCTATTGGCTCTTTCCTAAAAAGATACTTCCGATTTCCCAGTAATAAGTAGGGGAAGAGAGGTTGGGATGGTCACAGGACAGAATGAGGATATTTGGTTGACATTTCTGCTGGCCAATTGGCATCACAAACTGATCTTATACCACATACACGCGTAAGAGAATCCCTGGCATAGGCTCATACTCTATATATTCTGTGCAGGCATATAAAATTGGAACCCTTTATCACAT
>TRINITY_DN2103_c2_g2_i5 len=279 path=[0:0-44 6:45-89 7:90-174 10:175-204 12:205-278]
GGGGGAGGATGGGGAGCAACCCAACAGAGTGACACACACATTCAGTGGCCAATTACTGCATGCTTCCAGCTTTACAGGATCAATCGGTGGCGGTTTCAAGGCGGGCATAGAAGGGACATAACTGGGTCTTTGGGGACAGCATCCCAGCAATCAGGTGTAAACATGGTTTACACAACCAGGCTGGCCAATTATCATCACAATCACACCCTGCAGCACTGTGACAGAGAACATAAGATAATCTTTATTGGCTCTTTCCTAAACAGATGTTTCTGACTTCCC
>TRINITY_DN2103_c2_g2_i3 len=948 path=[2:0-429 3:430-500 5:501-502 6:503-547 8:548-647 9:648-653 10:654-683 11:684-947]
TGTACCAATATTTGAAAAGATTAGATAAAGGGAACCAATTTTAGAAGCAATTGAATGTTGTACTTTTAAGTAAAGCTCCATGCACGTTCATGGCTACAACTTCATCTTCCATCCAACTTGCATGAAACCTGTGAATAGTATGTCCCTCCATAAGCTTAACACTCCTAATTTTTCAGAAAGATTGGATAAAGGGTCCTGACGATATAAGACATTAACTTGAAAATACAGTTCCAGCTGTAACATTTTTATATTCCATCCTGTTTACAAGACATTTGGCAGGAATGTATCACATACCTTCACTGTCATCTCTGCCAAACTACAGAACAATTTGATAAAGGGACCCAATTTTATAAGCAATTGAAGTTGTCCCCTTGAAGACCATTATTCAGATAAATAGCAGCACATGCAGTGCCAGTCAGAGGCAGGCACCTGGCATGGCAGGGGGAGGGAGGCTGTAGGAGAGAGGATGGGGAGCAATCCAACAGACTGGCAGACATATTTACTGGCCAATTACTGCATGCTTCCAGCTTTACAGGATCAATCGGTGGTGCCTTCGAGGTGGGCATAGGGGATGGCCCTCAGGTAGGCATAGAAGGGACATAACTGGGACTTTGGGGATAGCATCCCCAAAATCAGGACACATAGGTTACACATCCAGGCTGGCCAATTATCATCACAATCACATGCTGCAGTACTGTGACAGAGAACATAAGAGAATCTCTATTGGCTCTTTCCTAAAAAGATACTTCCGATTTCCCAGTAATAAGTAGGGGAAGAGAGGTTGGGATGGTCACAGGACAGAATGAGGATATTTGGTTGACATTTCTGCTGGCCAATTGGCATCACAAACTGATCTTATACCACATACACGCGTAAGAGAATCCCTGGCATAGGCTCATACTCTATATATTCTGTGCAGGCATATAAAATTGGAACCCTTTATCACAT
>TRINITY_DN2103_c18_g1_i1 len=276 path=[0:0-275]
CGATAAGATGGAGGTGATGGTGGTGGGAAGGGTGAGGGAGGTACTGGCTCCCCTTGTAGAGGGGGTCCGTCCTCCTGTAGCCCAGCAGGTTCGTAGTCTGAGGGTGGTGTTGGACTCAGGTCTCTGTCTGGATCGGCAGGGGGGGTTGGTGGCTAAGGCTGCCTTCCGCCAGCTGTATCTAGTACGGAGGCTGCGTCCATACATCTCCAGGCTGGATCTGGCCTCCCTCATCCATGCCTTCATTACGTCGAAGCTGAACTACTGCAATGCGCTCTA
>TRINITY_DN2103_c25_g1_i1 len=217 path=[0:0-216]
TGATTGTATGTGTTTTAACACTGTAAGCCGTCCCAGGCTGCTTGGCGCAGGAGGGGCGGAGTAGCAAATGATTTTATAAATGAAATTAAATTTTACGAACATTTGAGGGTGTAAACCTCCACTCTTTAAAGTCAGTCTTGCTCAGCTCCTGTTGGCTTTAAGGGTGGAAGACCGTACCCTTAAAAGAAGAGAGTCTCTGTCCCAAGGGATTTCAGTC
>TRINITY_DN2133_c0_g1_i1 len=1313 path=[0:0-752 1:753-827 3:828-859 4:860-971 6:972-1188 7:1189-1312]
TGTTTATTCAATAAAATATTGTTTATTCTTATTGTTCAATAAGTCATATTTATGAAAGTGTTTTTACTACCAATAATCACCCTTCGCAAGTTAGAGTTTGAGGTATTTTGTTTATATATAGCGATCTTTACGTGAAAATGGCATTCTTAATTACAAAAATGTAAAAATCCAGCTGAACCAGAAATGCTGAGATTTTTTCCTGGGCCTCCAAGATTATTGCTCTTTATTCTTTACACCTACGTCTTTCACTACAATATCAACCCTCATTTCCACTCCGATTACATAGGTGCAAAGTGTGCCAGAATGGCCTGGAATAGATAAATACACTGAGAAAGGCAAAAGCTGTAGAAGTACATGCAACAGGTTCTACCAGGAAAAAACCTCAAATACAGTTGCAAGTGAAATCTAAAGAGATCTGCAGGAGTCTGGAGTTCTGTTCAATCATCCTTGTCTTTTGCTCCATGTTTAAGGATGCGTGTAAATTCAATGTAATTGAAGTTGCCCTTTTTGTCAATTGGTGCCTCTCTGAACAGCTCATCTACCTCTTCATCTGTAAATCTGTCTCCCATTGTCGTCAGCAAGTCTCTCAGGTAATCTTCTTGAATGAACCCTGTTGCTTCTTCATCAAAGCAAGCAAAAGCATTTCTGATTACATCTTCTGGATCAGTGCCATTTAGTTTTTCACCAAACATTGTAAGAAACATAGTGAAGTTTATGGGCCCAGGAGCTTCATTCATCATAGCATCTAGGTATGCATCAGTTGGATTTTTTCCAAGTGAAGCCAGCATGTCATGCAGATCTTCTTTGTCTATGAAACCATCTCTATTTTGATCTATCATGTTGAAGGCTTCTTTGAATTCCTGAATCTGTGACTGATCGAACATAGCAAACACATTGGAGGTTGCGCGCTGAGGACGCTTCTTAGTGGTCTTTGTCTTTGCTCTTTTGCTAGACATGTTGGCTGCTGGATTCTGGCGGCAGCTGATTAAAAAAAAAATCTACACAGAACCAGGAACCACGAGCGGCTTCAAGCAGCCTGGACACTTCCGGAGAGCGCGAGCCTGGCACAAACCACTGTCCAGTCAGCGAGGGGAGGGTAGCGAAACCTTCCACAGGGAGGGCTGCACAGATCTTCCGGCGCCGTCTGGCAAAGTCCCCACCCGTCAAGTAACCCTGCTGCTCACGTACCCCTCAGGGAAGATTGTTGGTTCACACCTATCACCCCTCTTCCCCTTGGTGTGTTAGTTTAGCCGGCTACGCACACGCATTCCGCTGCAGGGGGGCGGGGCTAGTCAGTGGAGAGGAGTCTTCCT
>TRINITY_DN2133_c0_g1_i3 len=1096 path=[0:0-752 1:753-827 3:828-859 4:860-971 7:972-1095]
TGTTTATTCAATAAAATATTGTTTATTCTTATTGTTCAATAAGTCATATTTATGAAAGTGTTTTTACTACCAATAATCACCCTTCGCAAGTTAGAGTTTGAGGTATTTTGTTTATATATAGCGATCTTTACGTGAAAATGGCATTCTTAATTACAAAAATGTAAAAATCCAGCTGAACCAGAAATGCTGAGATTTTTTCCTGGGCCTCCAAGATTATTGCTCTTTATTCTTTACACCTACGTCTTTCACTACAATATCAACCCTCATTTCCACTCCGATTACATAGGTGCAAAGTGTGCCAGAATGGCCTGGAATAGATAAATACACTGAGAAAGGCAAAAGCTGTAGAAGTACATGCAACAGGTTCTACCAGGAAAAAACCTCAAATACAGTTGCAAGTGAAATCTAAAGAGATCTGCAGGAGTCTGGAGTTCTGTTCAATCATCCTTGTCTTTTGCTCCATGTTTAAGGATGCGTGTAAATTCAATGTAATTGAAGTTGCCCTTTTTGTCAATTGGTGCCTCTCTGAACAGCTCATCTACCTCTTCATCTGTAAATCTGTCTCCCATTGTCGTCAGCAAGTCTCTCAGGTAATCTTCTTGAATGAACCCTGTTGCTTCTTCATCAAAGCAAGCAAAAGCATTTCTGATTACATCTTCTGGATCAGTGCCATTTAGTTTTTCACCAAACATTGTAAGAAACATAGTGAAGTTTATGGGCCCAGGAGCTTCATTCATCATAGCATCTAGGTATGCATCAGTTGGATTTTTTCCAAGTGAAGCCAGCATGTCATGCAGATCTTCTTTGTCTATGAAACCATCTCTATTTTGATCTATCATGTTGAAGGCTTCTTTGAATTCCTGAATCTGTGACTGATCGAACATAGCAAACACATTGGAGGTTGCGCGCTGAGGACGCTTCTTAGTGGTCTTTGTCTTTGCTCTTTTGCTAGACATGTTGGCTGCTGGATTCCCTCAGGGAAGATTGTTGGTTCACACCTATCACCCCTCTTCCCCTTGGTGTGTTAGTTTAGCCGGCTACGCACACGCATTCCGCTGCAGGGGGGCGGGGCTAGTCAGTGGAGAGGAGTCTTCCT
>TRINITY_DN2133_c0_g1_i2 len=1160 path=[0:0-752 2:753-827 3:828-859 5:860-1159]
TGTTTATTCAATAAAATATTGTTTATTCTTATTGTTCAATAAGTCATATTTATGAAAGTGTTTTTACTACCAATAATCACCCTTCGCAAGTTAGAGTTTGAGGTATTTTGTTTATATATAGCGATCTTTACGTGAAAATGGCATTCTTAATTACAAAAATGTAAAAATCCAGCTGAACCAGAAATGCTGAGATTTTTTCCTGGGCCTCCAAGATTATTGCTCTTTATTCTTTACACCTACGTCTTTCACTACAATATCAACCCTCATTTCCACTCCGATTACATAGGTGCAAAGTGTGCCAGAATGGCCTGGAATAGATAAATACACTGAGAAAGGCAAAAGCTGTAGAAGTACATGCAACAGGTTCTACCAGGAAAAAACCTCAAATACAGTTGCAAGTGAAATCTAAAGAGATCTGCAGGAGTCTGGAGTTCTGTTCAATCATCCTTGTCTTTTGCTCCATGTTTAAGGATGCGTGTAAATTCAATGTAATTGAAGTTGCCCTTTTTGTCAATTGGTGCCTCTCTGAACAGCTCATCTACCTCTTCATCTGTAAATCTGTCTCCCATTGTCGTCAGCAAGTCTCTCAGGTAATCTTCTTGAATGAACCCTGTTGCTTCTTCATCAAAGCAAGCAAAAGCATTTCTGATTACATCTTCTGGATCAGTGCCATTTAGTTTTTCACCAAACATTGTAAGAAACATAGTGAAGTTTATGGGCCCAGGAGCTTCATTCATCATAGCATCTAGGTATTCATCAGTTGGATTCTTTCCAAGTGAAGCCAACATATCATGTAGGTCTTCTTTGTCAATGAAGCCATCTCTGTTCTGATCTATCATGTTGAAGGCTTCTTTGAATTCTTGAATCTGTGACTGATCAAACATAGCGAACACATTGGAAGTTGCGCGCTGAGGGCGCTTCTTCGTGGTCTTTGTCTTTGCCCTTTTGCTAGACATCTTGGCTGTTGGATTCTCGCAGCAGCAAAAAAACCAGACCTCGACTCCGGGTCAGAACTGAGAAGAAACCAGTAGCGACTCCAGCAATCTCGATACTTCCGGTGAACGTAGAACAAACCACTGTCCTGATCGCGAGGGGGGTGGCGGAAGGACAGCTAGGACTAAGTCGTCCAAGGAAAGGAAGAGAAGGACAGACAAGCTAAA
>TRINITY_DN2133_c1_g1_i1 len=2358 path=[0:0-2357]
GTTGTATAGCCATTTACTCTACAGTCCACAGAATTAAGATTACAATTTAAGAAGAGTAGTGTCACCTAGAGATAATTCAGTTTTGTTTGAATGCACCTCCAAAATAACCCCAGCCTTCGTCCATTTGTGTACAATAGTAGTTTGGGTGTGTCCCTTCTGCGTTAACAGACAGTAAATTTAATATTTTTTTCACTTTTTAGGAAGTCAAATTATTTAATAGATTTATAATTCAAAAAAGCAAACTTTGTATAAAACAAGATTATGCCATCGTTTTTAGCTCTCTCCTCTCCCCCCCCCCTGCCCCTTTTCACGTACCTCGATATATACTGCTGTTTCTTCAGTCAGTTTAAGTCTGATTAAATTTAGGATGAGAGAAACACATTTAACTTAGAAGATCAACTGCATCTTTTTATCCTTTCCTTTCCACCACCCTCCTCGTTTCGTTTCTCCTAGCTCCTCTGTCTTTTGTGAAAGGGGCTAGAGCCCAGTCCAAACAATGGTAATGAATTTAGAGGGAGGTTTGGTACAGAGTTTTGCTTACAGGCTTTAGTAATTGGATATTCTAACCTCTGAACAAAAGAATTTGTGTTACAGTAACTTCCTTGGCTTATTGACTTTTAGGTAACATTAGAATGCTGTCTCCATATGAAGGCCAATCTGCAGCAATAAATGACAGCGAACCCACTCAGCCATAAACAACTAATGCACAAGTTGTGGCCACTTTAATGTGAGCAGAACAATGGGTAGAATAATACAATATATCTCAGAACAAAAACAAACATCATAGGTGCAAGATAAACCAAATTAGTCTTTTATTGGATTTGTTTTGGACAGAGAATCTGGCTTCGAGTAAGGCAGACAAGTTTGACTCCAGAATTTAAAAAAAGATATTAAAGTCAAACAGAACTACTAAAATCCTTGTCATTTTAGAAGAATTTTAATAGCATCCTTTGTGGGCAGAAAAATTACACCTGAAATTGAAATTTTTCAAGTTTTAGCTTTGTAACTTATTTAAAACCTTCTGTAAGCCTTACGTGTAGTTATACTGTAATGGTATTTCTAACAATCTTTCACAGACTGGTCAAAAGATCTTTAAACACTAATAACCACTACGTTCTGAAAACAAAATTCATGTGCTCCCAGTTATAGCAAAGAGGCAGAAATTATTTAAAAGCGTGAAGACAGTATTTCCATCTGTCCTCTACCTTCACTCCCAAGTCATAGCAGTTTTGAATTAGGAAGGGATAAGAAAGAAAAGGAGAAACGAGCAGTTTCATCAGCTACAAGGAAACCTAAAGGCCTCATTCCAATCACAACATGTAAGGCGTAATGCCAGTGTAAGGAGTAGCAGTCAGGTTTGTAGATACATGGACAGTACTCCATCTGTGCACAGACTTTAGAAACTAATCAGGTGGTAAATCCATCTACGGGGTATATTATTAAGACTTAATTCTTTCACTAATTGTAGTTCTTAATTTGTAATTTATGTTATGAAGAGCTCATTCCTACATACCTTACAAGGAAGGAAGGAGTTGGGGTTCTGGTACGATCTAACACTAATTGTTTATTTTGGTAAAATTGATAATCCATAAAAATGAAGTTTTAAAAACATTAATGTTGCACAATTAAGCAAGAAGTCGAGAACTCTTTCTTTTGTATGAACATCGCCTACGCCAAAGAATATTTTCTTAACATGAGAAAAATCAACTTTAAAGACTAAAACAACTTTAGAGATGGGCAGTTCCTCTCTCTATTACATAAATTAGGCAGTGATATTACATGCTACATTAGGTATTGTTCTTAAATGAAGAACAGTAGGTAAATATTTTAAGAGATGTAAAACCACTGCTTAGCAATTTACGCAGATAGACAAGTTTTGTGAAACTTCCTAGCTAAGGTTGGAAAAACCTTTTACTCATTGCAAGACAAAGTTTAATGAGGTATTTTTATAACAATCTAATTTTAAAATGACATGCTAATACAAAATAGTAAAAATCCAGCTGGACCAGAAATAAAGTTTTGGTTTTTTTCCCCTGGGCCTTCAAGGGAAATATGTTATCCCTAACATATTTTGCTATAATGAAGCTCCAACTTCCTGTCTGACAACAGAGGTGAAAGTGTGCCATAGTGGCCTCCATCAATACATGGAGAAAGGCAAAAGCTGTAGAGCTAAATACATGCAACAGGCTCCACCAGGAAAAAACCCTGAGAAATAAACATGATTGAAAACAAAATATATTGGTAGATGTCTGAAGTTCTGTTCAATCATCTTTGTCTTTCGCTCCATGTTTAAGGATGCGTGTGAATTCAATGTAATTGAAATTGCCTTTTTTATCAATTGGTGCCTCTCTGAACAGC
>TRINITY_DN2169_c0_g1_i1 len=3157 path=[0:0-3156]
CCGATCTCCTCTCCAATCGGAAGGGGATGGGCGGGGCCAAGGATCCCGTGGTCCGAGGCCTCCTTTCTCTGTGCCCCTCTCTTTCCCCCGCTTGGCCGCCATCTTGTTCTCGCCGCGTGTTGTCTGTGAAGGTTTTAACTCGGACTCAGACAAAGCACCATGAATCAAGAAAAGTTGGCCAAGCTTCAAGCACAGGTTCGAATAGGAGGGAAGGGTACAGCTCGCAGAAAGAAGAAGGTAGTACACAGAACAGCAACGGCAGATGACAAAAAGCTCCAGAGTTCCCTCAAAAAATTGGCAGTAAACAATATTGCCGGCATTGAAGAGGTGAACATGATAAAAGATGATGGAACAGTTATTCATTTCAACAACCCCAAGGTCCAGGCTTCCCTCTCCGCTAACACTTTCGCAATTACCGGTCATGCAGAGGCTAAACCGATCACAGAAATGCTCCCAGGTATTTTAAGCCAGCTTGGTGCTGACAGCTTAACAAGTCTCAGGAAGTTAGCTGAACAGTTCCCAAGACAAGTTTTGGATAGCAAAGCGCCAAAATCAGAAGATATTGATGAAGAAGATGATGATGTCCCTGATCTCGTAGAAAACTTTGATGAAGCATCAAAGAATGAAGCTAATTAAATCATTCATAGTTCTGGAAGTTGGCATGGACTAGATTTAAGAAATCAGCTCTGTGACTCCAAAGTTTTACAGAAACAGAGAACATCACCTGTTAATAGTTCAGTAATATAAATATTTTGTATTTTAACAATGCTGTTCAGCATTTTCTGTCAGTTGATTTTTTTGCACTTCCCAGAATCTACTCTTTTTGGTCAAAAAAGTAAGAAATGTCAGTGCAACTTGAGGGGTGGGTGCATGTGTGTGTATGTGTGTGTGTGAGTGTAGACATAGTGGAGAGCAAATTGGAGAACAGTTCTATTTAACTTTTCTTTCTCCCTCCAAAGTAGAAATAAAACCATTCTTTAACGTTGTTACTTTTTCTTTCCACCAAATAGTGCACAGAAAGTAGTGAAAAGTGAAAGTCTTATTTGTCCCACGTTTCATGGACCCAAGATATTACTATTAAGACTTGGGTTTAATTTTCTGTGTTTAACTATTGTGTTAACAAATATGTTTCTCTCATGTACATGTGGTGTTTGCAGTCAACCTCCTGTTGATTCCGAATGATACCAGGGACAGGGTATTAACAAAGCTGTTTGGTATGGCAACATGTTAAAAATCAAACCTAAAGGTTGGCTTTCCCCTTCCTTTCTAAAGCTCCCCTCGCTCACCCTTACCCGACTTACATTCTTCAGCTGGAGCCCCTTTTCCTAGCGCTGACTTCTTGTTCAACCCTTTCATAAACAGTATGTTCTCCTCTTGATATGTGGGTGTGTATCCCAGTTACTTGCATCAAATGGAGCTTAGTTCCTCCTACCATCCATAGGAGCGCTCTCGAATCAGTTCTTGAACTAGGATTCCCAGTGGGGAATAATTCATTGCATCAGTTCTGCACAGTGGCACGTTTTTGCTAAAGTACTTTGCTTTAACCTGTTCCAGTGTCCTATTTGCAGCTCAAAGGAGCAGGCTCAGCACTGCCATCATCCAGGGCTCTAGAAATTGAGAATATTATGTAGGGTGATAGTCGATGTGAGAAGGGGGTCGTTGATTATATTGCCGTAGCCCCTTGCTGGCCGGTTTGTGCAACGACACTAACTCCTAAAGGGATTTTTTTTTTTAAACTTTATATTTTGCCTGTCTCTTACCTTTGCCTATAACCTACCTCTAGTTTGGGTGTCATGGTTGTAGTAGCTTCCAAAACCCAAACCTTCCTCAGGCATACAGAGGACATCAGAGGTATCGTTGGTACAATGCAGTATTTTCTGAACCTTCCTTCAAAATGCTGAATGTGTATCTCCTTCCCAGAAGCCCCTTGAAAGGTGCTTGATTTAATCTTGACAATACTAGTTGGGCATCATTGTAACCTATGTCAAGGGCAGTTGTGGCTTAGGGAAGCCATCTTTCTCTCAATCTTATCATTGGACTGTGGCTTAGTTCTGACATATCAGCTTTCCATGTAACTACATGCACCAGGTAACTGTAAGATATAAGGCTATCAGTACATCAGGTTCTAGTGACATCAACACATGCCACAAAAGCAGTGCTGTAGTGGTGTGTCATCTGGACTTGTCTGTTTATTTTATAGATCTGTTCAGTTTTTCCTGTTATATTTTCTATAATACATGGATCTTACTACAAAATAAAATAACAATGAGAAAGAGGAAATGTTCTTCCCTCTTGTGTGTCGTCTCCTCCCAACAGCACCCATAGAAAAATAAAATGCAATACCTCTTTTAAATAACTTGACATTTGTTTGCCATGCTACTTCTGAGAGTTGTCATGGAACGTAGAAGATAGTTAGTCAAGGTTCTCTTTTAAGTCCTTGTAAGAGCCTTTAGAATTCCAGCTCTCTTCTGCTCCTTCCCTTTTTGTCTCCTCATTTCTGAGTACGAAATACTGAATGAGATGCCCATCAAAAGGCTAATATCTATTTTCTACTTTCTCCTTAAAGAGGGTTGGTCTTCCTCCACAAATGTGCGCTCATACATAGGCTGACCACACTGCCCTCCAACACATTGGTTGCACATTACTGTGACAACATGCCATTGACCTGCATGTCTGCAGACTGCTTCAACTAATCAAGCAGCATGAGTGAAGCGCATTTAACAGTTGCAACTGCCGCGGACCGCCTGGCATATTTTTACATGAATCATTTAGCTCCTGAAGATCCACGTAGTATACTATGAATGTGGGCTTCTGACCTAGTAAATGTGCAAAAAATAAACTTGTTTTGGGATAGTAAAAGGTAAGAATCTGGGATAAAAGTTTGTAATCACCATACCAAAAAAATCTTTTCAATTATTGCTATTCAGCCATGTCAACTTGTAACCCTCATTGCTTACCTCTGTTAGAAAACCAGCAAGCAAGCGAAATATATAGGCTTATGTAGTCACATGACCTTCATTATTATTTGTTACTGTATCCAAAAACTGTTGACCACTTTTGACTTGCTGCTGAAATACTAGAGCTTATCTAGCAAACCATTAAACTTGATTTTAACGGAGATCGGAAGAGCGTCGTGTAGGGAAAGAGTGTAGATCTC
>TRINITY_DN2163_c0_g1_i3 len=11604 path=[1:0-5513 3:5514-5678 4:5679-7956 5:7957-8044 6:8045-10528 7:10529-11603]
AAAGAATACTTCCAGATTTTTTTAAAATTTTTTATTTTTATTCTTTAAAGTAAAACTCTGTTAAGAGAGTACATGATTGTATGGTGTAACAAAGAAAATAAAAACATTCTAGGAGCAAGAGAATTCCAAAAGAAAACTCAAAATGAAAACAAAAAAACCAAAAACAGCAGTGTGTTGGCTGCAGTATCCCTTTCGTAGTAATTCTGCTTGTCAGTTAGCACATGGGGAATAAAAAGGGGGATTATTTGGGATGGAGAGGAAGGGGTGAACTCAACCAAACACTGAGACTGTTATCAGGGGTAATCCACACAGGTAACTGGCAAACCCCTCTTCTAGCAAAAGGGGCCCAGCTTTTGTACAACTCAGTGTGTGTAAGAGGGGATGGATCAAGAAAACACTGTGGATAGGCAGGTTGGTGTGGGGAGAATGCTGGCTGCCACTCTCTAGCCTACTTGGCTCCTTGGGTTTTTACTCGTTCTCAAGCTTGTCTGGGTGCTTTTTACATGTGACGAGTCTGGCCTGGAGACGTCACTCTGGGCCAGACTCGGCCCAGCCACCGAAGAAGAGTGACGGCAGCCTAGGCCAGGGCGGGGAGACACACGGACACATATCCACACATCCCCGCCCCTGCACTGCATGCAGCACCCCTCTCGCTGGCTGATGGGTGGTCATGGCTACCAATGGGAGCCGCCATGATGCCCGGCCTCCGCTGCCACTCCAGACTGCGGCGAGCAAAGCGGGCTATCGGACATGATAGCCCGCTTGACTCTGGGTCCGCCGGCTGGCTCCCGACCATGGTGAAGCCCAGCCCGGGCTGCCACTTGGGGATTCCCTCAAGCGACAGCCCGAGCCAAACTCCACCATGGACGGGAGCCAGACCGTGGAAACATCTGGCAGCTGTTTTCTAATGCAACGCTGGCATCCGGATTAATCCACGCTAAAGCGGATTAATCCGTGCCAATGTCACGTCTGGAAAAAACCCTCTGTTGGATGCTACAGAGCCTTCTCTCCCTGGTCACCATGCAAGATGGAACCACCCGGTCTCTGTACTTTTCCATTTTTTACATCTGCCTTTTCTGTCGTATCTTTTGAATGCATAGCCCCATAATCTAGGTCCTGTAATGCCAGATGAGGAAGAAGAAACTGTTTCTCAGAATGCACCATAGCACTCCGCTTCCTCGCTGGATCAGCTTTTAATGTGTCAAAAGCACACACAAGAAAAAAATAAAATAAATAAATCAGACAGTGCCCCATCATGCTGTTCACTCCAAAGAAGGGAACATAGAACCAGCAGCTGAGGACAGATTAAAGGTCACCTTGTACTGGGGTTTAAAGGAGACAGGGTAACTCATGGCTATTATAGTAAATAAGAATGGGAAACTTGAAAAGTGCATTGGAGCGTCAACCCCCTGGCATGAACTGTGCCTGAGGTCTGCCATACAGTAGATGTGCTAGAGAGTGAAAAGTAATCCTCAGTGATTTCAAGGTCATGATGTTGGGGGGGGGAGGGGGGCAATCATTTTATCCACAAATTCTCTTTCTATAAAGGAATAATGCCCTTAATATGATATCGGACAAGCTTGCACACGCAGCGGCAGAGAGCACAGCACATCATTTTGCTTCCCATAAAACTAGGGTATTCTACTATACAGCCCCAAAGAGCTCCCCGTCTCCACCACCCCGCTACTACTCTAAAAGGTCCTGTAGATCCAGTGCTGAGTGCCACTATCTTAGCTAAGAACTTGGACATCAAGTCTACACTTGCTTGGAGGCATCTTGAGAGGCCACTGAAGCAACACCTCCTATTGTCAGATTGGGGGAGAGGGGCAGTTTCCCCACATTGCACTGTTGAGGGCACAAAAGCACCGGTCTAGATGCCGTGGCTACCCTTAGAAGGAGCTGCACCAGAGCTAGTGTAGCAGTGGAAGGCTTTCTAAACAATTCTAACGTAAACAAGGCTGAAGCGTCAGACGCAGGTGGCACCTGGGACGCGCAGGCATCTTTGACCATTAAGTTCATTAAGGCAGCTGTGCTTCTCTGTCCACTTCTTATGTAGTGTTCCTCACCATGGCCATTAGAACGCTTGCATGCCGATTCAGAGGTTGATGCTCTTAGGACATGACTTCAAACCACAACAGTGAAGAGGTTAGCAATACTGCTCTCTCGGAATCACCTGGAAACCAAGTCTAGACTCCAGTCTGTTCAAATACCACTTGAGCTAGGAGGAATGGATGCGTAAATGTGGTTTTCTGAGCCATGGAAACAAAAAAGCAAATGGGTATCATGCTGGTGAACAGTGAAGATGAGAGGGGAATGGCAGCTATAGAACAGGCATGAAAAGGTTTTGAATCTTGTCTGGTTAGCTGTGACCCAGGCTTCTTTGTGGCAAAATTAGCTTAAAGGAAGACTCCACATGGGTGTCAGGCACCACTGTTTGCAACAAGCTTATTTTCTTGATTTGTTAATGGAAATCTAAATGTTAACAGTAACAGAACCTTGTGGTTGAAGTTGGATGTGGGCCCTTTGGAAGCCCGTGGCTTATGCTGGTAGCACGCTCAGGTGTAGCATACATGAGGGAGCTCCTGAAGGTAGAAGGCAGCAACACTTTTGGCTTGGTGGTAGTATGGAACGCATGCTGGAGAAGAAGGGGGATCCAAGCAGAATAGAAATCCGCCTTGCTCCTCTAATAAATGGCTTATGATTCCAGACCTCCAAGTGAGTCTTAACATCATCTTTGCTCAGCTTCTCAAGTTCCCCACTTTCTGAGAGATAAAGGAGGTTTTTGCTTCACACGGGTAGAAAAACCAGTTTTGATTCTCTGCCATTAGCTACAAAGGAAATGTGTTTGCGTGTTAATGGAGTGGGCAGCTCGACCTTCACACTGACTTTCCCCTTTTCCCCAAAGAGAAAAAAAAAGTAAGTTCCCAGCACTTCATGGTCCATGCAGTAACACAAACATCCTTGTAATGGCTCTACATGCTAATGGGATTGACAGGGTTTGGCACAATGATTAGTTGTGTTTGGTCAAACACTCTGCAAGCTTGGGGACCTGCTGTAGAAAGAATGCATCGTGAATGTCAAAATAATCACTGTCACTCGAGAAGTTAGAAGGCAAGACCATCCTCAACCTTCTGTTCCATGGAGACAGTGCCTATTGTGACACTAATTCCAGAGCAGGCAGTACCAACCACCAATCTGGAGTGTCCAGCGTTAACTCTGCTATCAGCCTGCAGCTTTCAGGGTTAGTCTTACTCCTAGTTTGGAATGAATTCCACCAGCAAACGATCAGGACCAGCCTTAGGAAGTGTTACAAAGCCGGGGTGGATTTTGACATTTCGGCCAATGCAATCTGAGAGCACTTTGGCACAATCAGTGCAACATGCAAGTCAGCAAGACATACCTCCAGGTACTACAATTTACTGGCCTTCGAATAAGCAGTACCTGTGGCTAATTCCAATGGCAGCCATGGCTTGCTCAGTAGTGATTCCGCAAGAAAGACCCGCCTGCTCCACATCTTGAAATCATTTCTGGGCTTGTGTTTTCTCTGCTTGATCCAGAGAACAATTCTACACAAGTGCTAGAGGCGCCAGGTTTCGTTTACGGTGTTCAAAAAGGAGGCAATATCAAGGCCAGTGTATAGCCATGGATAAATAAAACCCATCAGCTTCTCTCCCTGCAATCAATGAGGGAGACCACCAAGGGAAACTAGTTCGCCAGTTTCAAGTGCCTTGTTATTTAGTGCATGGATAGTTTACATGACAGAAAAGGTGGCATGAGCTACAGAGGACATGCACTTTCTTCCGCTCACATGGAGACAGTTCACATGCTGTTGATGACGGCCCATTCCTCTGTGTGCACAAACCAAATGCTTTCAGAAGTAGCTCTCTGAGCGGCAGTCTGATTGCCAGCAGGGAGTGTGGAGTCCAGTCCAGTGAAATCAAGACACACACACACACACGGGCACACAAACGCATGCTCTCAGCCCTGAACCTGGCTTCAGAAGCAGAGGCATCCCAGGTGCACTAATGCAAAGGGCTAGAACTGTCACTACCCAACTAAAAAGAAAAAAACCCAAACAAATTAAAATGTGCTTTCAATACATGGAATGAAGTCAAATAAATACATTGATTTGTTTTAAAATGTCTAAATACATTTTTATATCCTACACCCAAAGCTCTGTACATTTGGTTTGTTTTTTTGTTCTGAATCAAGAATGAATTTCTGGTAGCAAGGTGAAGAGGAGAGAATGGAGCGCACTCTCTTCACTGACAGACTAGTGCCAAGGCTCCAGAGGAAAAGAATCCATCCCCACGTTGCTGGAGCACAGTGAGCACTTGGATGGCCCACAGACAGAGGCCTCTTGTCCCCGAGTCCGCATGGAAGCCAGGAGGTGCTGAGGCAAAGCTGAAGCTTTCATCCAACCTTCTAGAGAGCAATGACTAACTTTTATCTGAGTGCTCATCTGAACCAGCCAGCCTTTGGCGAAGGAGAGTGACGTAATTTTCCTCAACCTCCTTTAAGCGTTCAAGGTCAGCCTCAATTTTCTGAATGTACTGCATGATCTGGGCACGTGACTCTACAGAGAAACGAGGGCTTGGGGCTTCAGAGCAGGAATCCTCAGCGGCCTCCCAGCAGGAGGCTATGAACTGTTCCACAAACGGCGAGCTCCCTCCGTCTGACGGGACGTCTTGCAGGGAGAGCGGCTGCTGGTGTGCTGAGTCCATAGAGGCGCTGAAGTGAATTAGTGAAGATACCTCCTCGTCGGTGGAGCTCTCCTGTACTGTGTCATATTCCTCGAGGATCAAGTAGTTTCCTGAGATCCGTAACTGCACCTCCTCCTCCTCCTTCGTTTCTGGGACTTCGCCTTCCGACTGGTTCTCGTCGCTGTGGGCCTCCCGAGCGTCAAAGAAGCGTTCTGCGCTGTCATCGGCGCTCAACCCTTCCGGCTCTGTGGGAGGGGCGCCAGGGCTCATGCTCATCTGGTCCGTTATTAAATTGCTACTTGGCATGGTGTCTCTAGAGTCCAGCGGCACCAATTCGGCTGAAGTCCGGGGGTTGTAACAAGGTGCAGATTCACTAGTTCCGGTGCCAGAGGGTATCTGGCTAGTCCCAGGTTGGTGCATCTTGTTATTGTCAGAGTGTCGCGGTCCACCCTGGACCCCACTCTCTGTCTGGGCCCCTTGAGAAACTGTCCTATACCTGGGAAACCGCTGCCACTCTTCGAGGGGTCCCTTCTCAGACAAGCCCAGCTGTTGCACCAACAATTGCTTCAGCAAGCCCAAGTTCCTTAGTGCATCCAGTGCCCATTGCTCCTCTGAGATTTGGAAAGGCAGGTCTGGAGCTGTATGTTCGTAGCGCTCAGAAGATTCTTTGATCAGCAGCTCGGGCCGCTGATCTTTCCCGAATTGCCTCTCGGCCACAAGAAGCTCCTCTTCCTCCGACTTTTCAGACATGATGGTTGAAGGAGACTGGGCCTTCAGCATCAGCGGGGACTCTAATCCCAACTCTTTATCTGGACTCTGCAGACTTCTGGCAGAAACAGCCTGCTGCTCTTTCAGCTTTTGCCGTTCCTCCAACTCTCGCTCCTCTTCACAAGGTCCTGGCCGTGGCAATCGAATCACCCGCCTGGATGTCTTCACTTGCATGGAGTCGGCCATCCGAGCTATGAGGCCCTGCCACCTGCCGGAGACCAAAAAGAAAGGAAGTCTTGAGGTCTGAAGCTTAAGCGGTGGGGATCGATGTCCAGTTTTCAGCTTGTAGAGTGGCCATCATCGGCTGTGCTAGTACAAACACAGCACGGGTCATCTACGAGCACACTTCCATAATTACTGCACTCCGCCCTCAGGGACTACTTACAAATTTACAAAAGATGGCAGCCAGCTTAAGGTGAACAATACAACTTCCAGATTTTGTTGGCGGCCTGCAGTCTGCCTTTGTCTCTCCCTCTGCGGGAGCAAGCCCAGGCTTTAAAGGCTCTAAGCCCCACCCACCTTGCATCATTTCCTGTAGAGGAAGGCCTTGTCCACCCCCTACACAGTTATATAAGGGAACTTGCCTGCCCTTCAGTTACGTTAGCAACCAGCTAGTATAACTGTGGATATTCTTATCAATCAAAATGTCTCATTTCCTAAATTCTCCACCTCAACAATTCCTTGCACCAATGAGTTCTACAGATCAACCATAGATCAATCAACCAATCAATGAATACAGATCAATCAACGCAGCCCACACCACGCTTAACTCTCAGGCACTTCTGTACTCTCAAACTAATAAGAAGGGTCTTAGCAGGAACCTACAAAACATATTGTCATGGAAGGGTCAGTTTACTACCAATTAAAATCAACTGCATTCCCAAAAGTAGAGCTTTCTATGAAACAGAGTGAGACTAAGTTGAATCAAGCTAACAAGCTGGAGGAAAGAGGACAAATTAAAAAGGTGGTTTCCCTGCTGTGGAATTCCAAGTTGGGCAAGATTAGATACATGGATAAATCTACACAAGTCAGAAGTCTGCTACTCAGCTTTGTCTCCAGACCGTTTTAATGAGAACGAACAGAATAGCTGTGAACACGCAGGCACTCCCCAAATGTGGCTTTAATTTCTGCACTTCAAAATTTAATATCCCATTTGAGACGCCAACTAAATGAACAAAAGCTTTGTCACACTGAAGGAGTCGGATGCAAAAGAGAAGTCATCCTAATTGCACCTCGCCTGAAGGATGGACTTGAGAATTTCTTTGTCTGTACTGAACTTTTAAAATTTGTAATTACTGTTTTCCCATTAGAGAACTTGCAGTGCTCGTAAAGAGGTGCCAGAATGACAGCCCTGGAAAGTGAAATCCTTCCTCCGTAGTCTCAGAGCAATCACAGCCATGGAGCGAGACTCTGAAAAGTGCTCCCACACACTTAAGAACCCTTCGGCCTAGAAAAGGTCCATTAAGAACAGGGAGAGTGTTCGATCCCCATGCCTCTAGTCTCTTAGCAGACTGCCAATAAGAGTGAGCAGCCAAGGCCAAAACTGGTGGTAGTTTCATGTGATAGAACACCGCAAACCACCAACACAATCCCACCTCATGCAGACACACTTACGGCAATATTTGCTCAATTAAAGACTTGCAGTCCCTTTCACACCTACAGCCAGGGACTTGTGTTACCTGCGTGTGTGACAATGGGGGAAACGCACCGAATGCAAGTCCCTGCCTACGGCAACAGAAGGAGACTAATCTCCTTACTGATTCCCTGAGACGGCATTTGCCAGAACCACCGCAATTACAAGATACGGGGATACCAAAATGGTACTGCAGTATGTGTCAAGCATTCACATGTGAGCCATCCACATCACCATCTCCTCTACACCAAAGTTCACAAACCTGGACCTTCCCATTAGCTATACAATTAAGAAGGTTGCGTAACCGATAGCCCATGCCATGCAAGTAAATCCAAGCAGGCATGAGCACAGCAATGCTGGAAAAAGACCAGTGCCGACAGAGGCTTAGACGTATCATAGTGCTTGTGATGATATTGTGTTACAACACAATCCCAGGAAACGCAGGTTCTAGGACTCTGTGTAGAGACGCAGGACGAGTTCATCAATTTATTCAGCTGCGTCTGATTAGCCCTAATCCACAGGGACAAAAACAAATTCAGGCAAGACGAGAAAAATGTTGCCTTTCTTATTACAAAGAAACCCTCTAGAAGCTGCCTGAATGAGCATTATATTTATTCGTCCTAAGCACAGAAGGAAAATGGTGGCGAGTTCTAGACATCAACCCAGCATTGCACGTGCATGCAACATAACCTCAAAGGGAGAATGAGTAAACAGATGACGTAGGCCATTTGCAAATCTCATTACTTTGGTGAACTGAAGCTAAGTCACAGGCACCAGGACATGAGTGTCATTGCTCTCATCGACAGGTGACAACTACAGTGCAGCAGCAGAGAGAGCCAAACCCATCGCTTACGCGTTCTTTTCCGAAACAGTCTGTGCCATCAATTCATAAATCTGGGCCCCATTTTCAGACATGGAGATGACGAAAAAAGCTTTGTTATCCGTTGCCACCTGCCGAACCATCACCGTGTTGAGCTTGATGACAGGACTGAAGATGTGTTTACTGTCCGAGGTGGATGCCAGGATTGTACTGTGACACCTCAGCACCAGTCTATCATCCTGCTTCTGCAACAGCACCAGAATATCTTCCAAAAGGAGCGTGTAGAGATCAATTGTCTTGTCCCGATTTACCTTCCAGGTCAGAGGCCCCTCATGAATCATCTTCCTCTTGGTTAAATCCAGATTCCTGAGCTCATCTAACATAGGGAACTCCGACTGCTTCAAGCAGGACAAGTCAAGGCGGCGCTGGTAATCTTCCAAATGCTGCTTATTCTCTGCCTCTTTGACAGCCTGGTTCACGTAGTTAAGAATCTGGCGACAGTGATCTGCTGCTCTCTTCACTTTCTCCTTCTCCTCAGGTTGCTCTGAGTACTTTGCGATATTATCCAGCAGGAGGGGATATTTCGTCAGCCTCTGCATCTCGGTGGGAATGATATCCTTCAGCTGCAGCCGGCGACACAACGGATTACTCTCTGCATCCTGTACGAAGGTTTGGAAGCGGGAGTCCTTCTTCTGCCGTGACTTGATCACCTCCAGAGCAAAAGGTTGGTTGCTACAAAAGGTGGCAGTGGCGTGCTTCAGCTTCTCCTCCCCTTCTCTGCTGAACCAGGTGAGCAGGTCCTCCCCAATCTGATCAATGACAGATGTCTCGTTTCGCTTGCGCACAGCTTTCATCTGTTCGTTCAACCCAGCATGGAGCTGAAGGATGTCCTCCAGATTGGAAAAGATTTTCCGCAGGTCAGAATGGGGCAGGATTCCTTCACGGGAGACACGCTGATAAAAAACCTGATCCAGAACCTTCAGGGTGCGGACGTGAGCTCGCTCAGTGTAAAACAACTCGTTAATCACTTCCTGGCGTTTGATTTCATAGGGTCTCAGGCCCACCAGCACCTCCCGGCTCACGAGCTGTTGCCAGTTGGGAGGGTCCGTCTCCAAGTCAAAATCGAACAGCTCATCCTCGCTCTGAACATCTCCAAAGCCAATGCTCTCCATCTTGCGAAAAGATCTGGGCGTGCCCAATTCAGCTAGCCGGTCAAGCTCTCCTTCCTCCTCCTGCAAATGATCCAGTGGAAGGGCAGAGAAATCAAAGATGGTGTTAGGCGTGCGGGGAGTGCCATCTGTGGAGTCACCGGAAGGAGGAGCTTCTCCAGCCTGCTTTGGACCTGTTTCACCGTCCTTGCTCCCTTCCTGTGATGTTAAGACCCCTGTGGCCAGAGGGGACATGGGGTTGGCAGGTGAGTAGGCCACATCAGTGCCGTCGCTGGATCCACTCTGTCGCATCTTGGCAGCATCTGGTGGCTCAGGACTCCCGGAGGAAGGTGTGGACACGTGCTTTGGGTGGCGCTGTTTCTGCATCTCCATGGCTCTACCAATTGCACTGCTGTCGTGGCGGCTTGGTCTCCTCGGGGGCCCCAGGATACTGGGGAAGCCTCTCCGTTTCACTTTCTCCTCCCCTTCTTTCTCTTTTTTAATACTTTGCTTTATCTTGGGCAGGAATCCAATGCGGCCCCGCTTCTGTTCTAGACTCCGGGGCTCTTTGACTCTCACTCCCAGGTGTTTCATATAGGTGAAAACAACATACTGCATGGTGGAGCTCTTTTCCTCTTCTGTAGGCTGAGAGGTCATCAACACTTCCTCGATTTTAGTAACAATCTGCTCTGCGCACGCTCGCTCTTTCTCCAGCGTGGTACGGTCACGAACATGTTCTGCATCCAGCCTGGTCAGTTCGCCCTCTGCCAGAGTTAGCCCCATGCTGCGTTTCTGCCTGAAATCTTCCAAGTTTTTCTGGACCTCTGGATAGACTCTCTCTTGCATAGCTTGGATATAATGGCGGTGCAGCTCTTCTGGAATTAATTCAGGCCTCCTCTTTTCTAGATCTATAGAAATATCTTCAGGGACTGAAACCTTCAGATTTGCAGCTCGGTCCAAGAAGAACTGATTAAACTCAAGGAAGACACGGCGAGTCTCTTTGGAGTTGGTCTGCTTGTACAAGTCCGTGTAAAGATAGCAGAGCAGTGCTGCAGGATCAAACTGGGACATGACATGATGCAGGAACACAGCCAGGTGAGCCGGGCGAGATTTCAGAAGCTCAATGTTTTGAAAACAGCTGCACTGTCCATTAATCTGCTCCTGTTCAGTGTCAAAGTCATCATCCTCTGCTCCTATGATCTGCGGTGCCACACGGGCAGAGGGACTCCCAGTGCTGGGCTGCAAGTCAGTATCTTGAATCTCACTCTTATCTGGGCTCTCATCCAAGTAAATCCGCTCTTTCAGGCCACTCCGGGGACTCTCAGCTATGTCACTGTTTGGCCGGGAGCCGTCTCCACTGCTGTAGTCAAACTTGTTCAATCCATCCCCACTCTCTGCCTCCACCTCGCTGATTTGCAGGGACTCCGTTACAGATTTGGAGGACAAAACTCCATCCTGAGTAGAGCCTGTGGCTTTCGACAGCTGCTCTTGCAGCTGAGGGATGTGCTTCTTAGTTTCCTGAATCTCCTTGAGCAGTCGTGGGGTGGGCGTTCGGCTGTAATCTTCCTGCAAGGACTGCAGCCGCTCCTGCTCCTTCTGCAACATCTGTCTCAGAATCTCCACTTTCTGGCTGTGAACAATATTGTTCTCCTCCCCCATCAGCACCGGGCTGGTAATCCTCTCTGCATTTCCAGATGCTCCAGGTGAATGAGGAGATGTCATGATGGGAGACATATGCCCAAATGCCACTGGATCCACTTCAGAATCAGTCAATGGAATCTGAGGCAACCCTGGGGGGCGCCCCTGCACAGTGAGAGCTACATAGGAACCCGACTTGATCAGCTTCACCACCTCCAAATGGTTTGAGTGTGTGACAAGCGTCCCATTCACCTTGATGATTCGGTCACCCGTCTGCACTCCCGACCGCATGGCTGCTCCATCTTCCTTGACAGACTGCACAAAGACCGGATTGTCTCCACTGACTGTCAAACCAAATCCATTTTCATCCCGCTGGATAATAACGCAGCGTTGAACAAGACCATAGGTCTCGGATCTACTCTCCTCTGAGCTAGATTTTGTCTTCCTGGAGGAGCTATCTGTGGGGTCAAAATCGTGTGCACTGATGCAGCGTTCAACCTTCTGTTTCTTGTCTGCTGGAGACTCTCTGCTCAGAATGCTGCCGTGTCTTGTCGGTTTTTTGAGAGGAAACCTGTCCGTGATGGCAGCCTGTGTGCCACTCATTGGAGCCCTTGGCAAGGAGTCCTCGCTTTACCCGATTTGCATTTTACTAGGAGTTCGAGTCTGCTAACAACAGGGCCAAGGATCCAGAAATCCACTGGGGTTAATTAATAATAATAATTAATAATAAACAAGAACCACCCGAAAAATGCTGAACAAGGAACCCATTCTTCTATCAGCAGCCAAATTAGGTGCTGGGTGACCCGTTACAGCCCAGCTAATAACCAAGGGCTGCCAGGTTTTACAGGACCGGTACTTACAGAGCCGTCTCCCTTTTTGGGAGCCGAAGGCTTC
>TRINITY_DN2163_c0_g1_i4 len=5716 path=[1:0-5513 2:5514-5715]
AAAGAATACTTCCAGATTTTTTTAAAATTTTTTATTTTTATTCTTTAAAGTAAAACTCTGTTAAGAGAGTACATGATTGTATGGTGTAACAAAGAAAATAAAAACATTCTAGGAGCAAGAGAATTCCAAAAGAAAACTCAAAATGAAAACAAAAAAACCAAAAACAGCAGTGTGTTGGCTGCAGTATCCCTTTCGTAGTAATTCTGCTTGTCAGTTAGCACATGGGGAATAAAAAGGGGGATTATTTGGGATGGAGAGGAAGGGGTGAACTCAACCAAACACTGAGACTGTTATCAGGGGTAATCCACACAGGTAACTGGCAAACCCCTCTTCTAGCAAAAGGGGCCCAGCTTTTGTACAACTCAGTGTGTGTAAGAGGGGATGGATCAAGAAAACACTGTGGATAGGCAGGTTGGTGTGGGGAGAATGCTGGCTGCCACTCTCTAGCCTACTTGGCTCCTTGGGTTTTTACTCGTTCTCAAGCTTGTCTGGGTGCTTTTTACATGTGACGAGTCTGGCCTGGAGACGTCACTCTGGGCCAGACTCGGCCCAGCCACCGAAGAAGAGTGACGGCAGCCTAGGCCAGGGCGGGGAGACACACGGACACATATCCACACATCCCCGCCCCTGCACTGCATGCAGCACCCCTCTCGCTGGCTGATGGGTGGTCATGGCTACCAATGGGAGCCGCCATGATGCCCGGCCTCCGCTGCCACTCCAGACTGCGGCGAGCAAAGCGGGCTATCGGACATGATAGCCCGCTTGACTCTGGGTCCGCCGGCTGGCTCCCGACCATGGTGAAGCCCAGCCCGGGCTGCCACTTGGGGATTCCCTCAAGCGACAGCCCGAGCCAAACTCCACCATGGACGGGAGCCAGACCGTGGAAACATCTGGCAGCTGTTTTCTAATGCAACGCTGGCATCCGGATTAATCCACGCTAAAGCGGATTAATCCGTGCCAATGTCACGTCTGGAAAAAACCCTCTGTTGGATGCTACAGAGCCTTCTCTCCCTGGTCACCATGCAAGATGGAACCACCCGGTCTCTGTACTTTTCCATTTTTTACATCTGCCTTTTCTGTCGTATCTTTTGAATGCATAGCCCCATAATCTAGGTCCTGTAATGCCAGATGAGGAAGAAGAAACTGTTTCTCAGAATGCACCATAGCACTCCGCTTCCTCGCTGGATCAGCTTTTAATGTGTCAAAAGCACACACAAGAAAAAAATAAAATAAATAAATCAGACAGTGCCCCATCATGCTGTTCACTCCAAAGAAGGGAACATAGAACCAGCAGCTGAGGACAGATTAAAGGTCACCTTGTACTGGGGTTTAAAGGAGACAGGGTAACTCATGGCTATTATAGTAAATAAGAATGGGAAACTTGAAAAGTGCATTGGAGCGTCAACCCCCTGGCATGAACTGTGCCTGAGGTCTGCCATACAGTAGATGTGCTAGAGAGTGAAAAGTAATCCTCAGTGATTTCAAGGTCATGATGTTGGGGGGGGGAGGGGGGCAATCATTTTATCCACAAATTCTCTTTCTATAAAGGAATAATGCCCTTAATATGATATCGGACAAGCTTGCACACGCAGCGGCAGAGAGCACAGCACATCATTTTGCTTCCCATAAAACTAGGGTATTCTACTATACAGCCCCAAAGAGCTCCCCGTCTCCACCACCCCGCTACTACTCTAAAAGGTCCTGTAGATCCAGTGCTGAGTGCCACTATCTTAGCTAAGAACTTGGACATCAAGTCTACACTTGCTTGGAGGCATCTTGAGAGGCCACTGAAGCAACACCTCCTATTGTCAGATTGGGGGAGAGGGGCAGTTTCCCCACATTGCACTGTTGAGGGCACAAAAGCACCGGTCTAGATGCCGTGGCTACCCTTAGAAGGAGCTGCACCAGAGCTAGTGTAGCAGTGGAAGGCTTTCTAAACAATTCTAACGTAAACAAGGCTGAAGCGTCAGACGCAGGTGGCACCTGGGACGCGCAGGCATCTTTGACCATTAAGTTCATTAAGGCAGCTGTGCTTCTCTGTCCACTTCTTATGTAGTGTTCCTCACCATGGCCATTAGAACGCTTGCATGCCGATTCAGAGGTTGATGCTCTTAGGACATGACTTCAAACCACAACAGTGAAGAGGTTAGCAATACTGCTCTCTCGGAATCACCTGGAAACCAAGTCTAGACTCCAGTCTGTTCAAATACCACTTGAGCTAGGAGGAATGGATGCGTAAATGTGGTTTTCTGAGCCATGGAAACAAAAAAGCAAATGGGTATCATGCTGGTGAACAGTGAAGATGAGAGGGGAATGGCAGCTATAGAACAGGCATGAAAAGGTTTTGAATCTTGTCTGGTTAGCTGTGACCCAGGCTTCTTTGTGGCAAAATTAGCTTAAAGGAAGACTCCACATGGGTGTCAGGCACCACTGTTTGCAACAAGCTTATTTTCTTGATTTGTTAATGGAAATCTAAATGTTAACAGTAACAGAACCTTGTGGTTGAAGTTGGATGTGGGCCCTTTGGAAGCCCGTGGCTTATGCTGGTAGCACGCTCAGGTGTAGCATACATGAGGGAGCTCCTGAAGGTAGAAGGCAGCAACACTTTTGGCTTGGTGGTAGTATGGAACGCATGCTGGAGAAGAAGGGGGATCCAAGCAGAATAGAAATCCGCCTTGCTCCTCTAATAAATGGCTTATGATTCCAGACCTCCAAGTGAGTCTTAACATCATCTTTGCTCAGCTTCTCAAGTTCCCCACTTTCTGAGAGATAAAGGAGGTTTTTGCTTCACACGGGTAGAAAAACCAGTTTTGATTCTCTGCCATTAGCTACAAAGGAAATGTGTTTGCGTGTTAATGGAGTGGGCAGCTCGACCTTCACACTGACTTTCCCCTTTTCCCCAAAGAGAAAAAAAAAGTAAGTTCCCAGCACTTCATGGTCCATGCAGTAACACAAACATCCTTGTAATGGCTCTACATGCTAATGGGATTGACAGGGTTTGGCACAATGATTAGTTGTGTTTGGTCAAACACTCTGCAAGCTTGGGGACCTGCTGTAGAAAGAATGCATCGTGAATGTCAAAATAATCACTGTCACTCGAGAAGTTAGAAGGCAAGACCATCCTCAACCTTCTGTTCCATGGAGACAGTGCCTATTGTGACACTAATTCCAGAGCAGGCAGTACCAACCACCAATCTGGAGTGTCCAGCGTTAACTCTGCTATCAGCCTGCAGCTTTCAGGGTTAGTCTTACTCCTAGTTTGGAATGAATTCCACCAGCAAACGATCAGGACCAGCCTTAGGAAGTGTTACAAAGCCGGGGTGGATTTTGACATTTCGGCCAATGCAATCTGAGAGCACTTTGGCACAATCAGTGCAACATGCAAGTCAGCAAGACATACCTCCAGGTACTACAATTTACTGGCCTTCGAATAAGCAGTACCTGTGGCTAATTCCAATGGCAGCCATGGCTTGCTCAGTAGTGATTCCGCAAGAAAGACCCGCCTGCTCCACATCTTGAAATCATTTCTGGGCTTGTGTTTTCTCTGCTTGATCCAGAGAACAATTCTACACAAGTGCTAGAGGCGCCAGGTTTCGTTTACGGTGTTCAAAAAGGAGGCAATATCAAGGCCAGTGTATAGCCATGGATAAATAAAACCCATCAGCTTCTCTCCCTGCAATCAATGAGGGAGACCACCAAGGGAAACTAGTTCGCCAGTTTCAAGTGCCTTGTTATTTAGTGCATGGATAGTTTACATGACAGAAAAGGTGGCATGAGCTACAGAGGACATGCACTTTCTTCCGCTCACATGGAGACAGTTCACATGCTGTTGATGACGGCCCATTCCTCTGTGTGCACAAACCAAATGCTTTCAGAAGTAGCTCTCTGAGCGGCAGTCTGATTGCCAGCAGGGAGTGTGGAGTCCAGTCCAGTGAAATCAAGACACACACACACACACGGGCACACAAACGCATGCTCTCAGCCCTGAACCTGGCTTCAGAAGCAGAGGCATCCCAGGTGCACTAATGCAAAGGGCTAGAACTGTCACTACCCAACTAAAAAGAAAAAAACCCAAACAAATTAAAATGTGCTTTCAATACATGGAATGAAGTCAAATAAATACATTGATTTGTTTTAAAATGTCTAAATACATTTTTATATCCTACACCCAAAGCTCTGTACATTTGGTTTGTTTTTTTGTTCTGAATCAAGAATGAATTTCTGGTAGCAAGGTGAAGAGGAGAGAATGGAGCGCACTCTCTTCACTGACAGACTAGTGCCAAGGCTCCAGAGGAAAAGAATCCATCCCCACGTTGCTGGAGCACAGTGAGCACTTGGATGGCCCACAGACAGAGGCCTCTTGTCCCCGAGTCCGCATGGAAGCCAGGAGGTGCTGAGGCAAAGCTGAAGCTTTCATCCAACCTTCTAGAGAGCAATGACTAACTTTTATCTGAGTGCTCATCTGAACCAGCCAGCCTTTGGCGAAGGAGAGTGACGTAATTTTCCTCAACCTCCTTTAAGCGTTCAAGGTCAGCCTCAATTTTCTGAATGTACTGCATGATCTGGGCACGTGACTCTACAGAGAAACGAGGGCTTGGGGCTTCAGAGCAGGAATCCTCAGCGGCCTCCCAGCAGGAGGCTATGAACTGTTCCACAAACGGCGAGCTCCCTCCGTCTGACGGGACGTCTTGCAGGGAGAGCGGCTGCTGGTGTGCTGAGTCCATAGAGGCGCTGAAGTGAATTAGTGAAGATACCTCCTCGTCGGTGGAGCTCTCCTGTACTGTGTCATATTCCTCGAGGATCAAGTAGTTTCCTGAGATCCGTAACTGCACCTCCTCCTCCTCCTTCGTTTCTGGGACTTCGCCTTCCGACTGGTTCTCGTCGCTGTGGGCCTCCCGAGCGTCAAAGAAGCGTTCTGCGCTGTCATCGGCGCTCAACCCTTCCGGCTCTGTGGGAGGGGCGCCAGGGCTCATGCTCATCTGGTCCGTTATTAAATTGCTACTTGGCATGGTGTCTCTAGAGTCCAGCGGCACCAATTCGGCTGAAGTCCGGGGGTTGTAACAAGGTGCAGATTCACTAGTTCCGGTGCCAGAGGGTATCTGGCTAGTCCCAGGTTGGTGCATCTTGTTATTGTCAGAGTGTCGCGGTCCACCCTGGACCCCACTCTCTGTCTGGGCCCCTTGAGAAACTGTCCTATACCTGGGAAACCGCTGCCACTCTTCGAGGGGTCCCTTCTCAGACAAGCCCAGCTGTTGCACCAACAATTGCTTCAGCAAGCCCAAGTTCCTTAGTGCATCCAGTGCCCATTGCTCCTCTGAGATTTGGAAAGGCAGGTCTGGAGCTGTATGTTCGTAGCGCTCAGAAGATTCTTTGATCAGCAGCTCGGGCCGCTGATCTTTCCCGAATTGCCTCTCGGCCACAAGAAGCTCCTCTTCCTCCGACTTTTCAGACATGATGGTTGAAGGAGACTGGGCCTTCAGCATCAGCGGGGACTCTAATCCCAACTCTTTATCTAATCAACAAAAGAGGGATAATCGCTTTAAACATCCAACTATGTATTCTCAGCTGTAAAAATAAACCAACTCGTCACATGGGCAACATCAGAGAAACCAGGGGTGCGCATCCCCCAAATGGTTTGCTGGTTAAGGATTTGAGCCTGCTCAGAATCTCTTTACCCTTCAGTTTCTGGGTAAATTAGAAGACTAGCGAGAATCTC
>TRINITY_DN2163_c0_g1_i2 len=2812 path=[0:0-205 6:206-2689 8:2690-2811]
CTCTGTAAAGCGCCAGGTACATCGCTGGTGCTGTATAAATGCTAATAATAATAATAATCTCTGCTCCCTTTTCCCTGAACTCTGTCTTTGGGGACAAGAACAGCATCCCGGGGCCAGATCCAGGGACTGAAAAGAGGGCCATATAAAAATGAGCTGTGGGCCGCATTTGGCCCCTGGGTCTGAGGGTCCCCACCCCCTGCACTAACCCGTTGCCACCTGCCGAACCATCACCGTGTTGAGCTTGATGACAGGACTGAAGATGTGTTTACTGTCCGAGGTGGATGCCAGGATTGTACTGTGACACCTCAGCACCAGTCTATCATCCTGCTTCTGCAACAGCACCAGAATATCTTCCAAAAGGAGCGTGTAGAGATCAATTGTCTTGTCCCGATTTACCTTCCAGGTCAGAGGCCCCTCATGAATCATCTTCCTCTTGGTTAAATCCAGATTCCTGAGCTCATCTAACATAGGGAACTCCGACTGCTTCAAGCAGGACAAGTCAAGGCGGCGCTGGTAATCTTCCAAATGCTGCTTATTCTCTGCCTCTTTGACAGCCTGGTTCACGTAGTTAAGAATCTGGCGACAGTGATCTGCTGCTCTCTTCACTTTCTCCTTCTCCTCAGGTTGCTCTGAGTACTTTGCGATATTATCCAGCAGGAGGGGATATTTCGTCAGCCTCTGCATCTCGGTGGGAATGATATCCTTCAGCTGCAGCCGGCGACACAACGGATTACTCTCTGCATCCTGTACGAAGGTTTGGAAGCGGGAGTCCTTCTTCTGCCGTGACTTGATCACCTCCAGAGCAAAAGGTTGGTTGCTACAAAAGGTGGCAGTGGCGTGCTTCAGCTTCTCCTCCCCTTCTCTGCTGAACCAGGTGAGCAGGTCCTCCCCAATCTGATCAATGACAGATGTCTCGTTTCGCTTGCGCACAGCTTTCATCTGTTCGTTCAACCCAGCATGGAGCTGAAGGATGTCCTCCAGATTGGAAAAGATTTTCCGCAGGTCAGAATGGGGCAGGATTCCTTCACGGGAGACACGCTGATAAAAAACCTGATCCAGAACCTTCAGGGTGCGGACGTGAGCTCGCTCAGTGTAAAACAACTCGTTAATCACTTCCTGGCGTTTGATTTCATAGGGTCTCAGGCCCACCAGCACCTCCCGGCTCACGAGCTGTTGCCAGTTGGGAGGGTCCGTCTCCAAGTCAAAATCGAACAGCTCATCCTCGCTCTGAACATCTCCAAAGCCAATGCTCTCCATCTTGCGAAAAGATCTGGGCGTGCCCAATTCAGCTAGCCGGTCAAGCTCTCCTTCCTCCTCCTGCAAATGATCCAGTGGAAGGGCAGAGAAATCAAAGATGGTGTTAGGCGTGCGGGGAGTGCCATCTGTGGAGTCACCGGAAGGAGGAGCTTCTCCAGCCTGCTTTGGACCTGTTTCACCGTCCTTGCTCCCTTCCTGTGATGTTAAGACCCCTGTGGCCAGAGGGGACATGGGGTTGGCAGGTGAGTAGGCCACATCAGTGCCGTCGCTGGATCCACTCTGTCGCATCTTGGCAGCATCTGGTGGCTCAGGACTCCCGGAGGAAGGTGTGGACACGTGCTTTGGGTGGCGCTGTTTCTGCATCTCCATGGCTCTACCAATTGCACTGCTGTCGTGGCGGCTTGGTCTCCTCGGGGGCCCCAGGATACTGGGGAAGCCTCTCCGTTTCACTTTCTCCTCCCCTTCTTTCTCTTTTTTAATACTTTGCTTTATCTTGGGCAGGAATCCAATGCGGCCCCGCTTCTGTTCTAGACTCCGGGGCTCTTTGACTCTCACTCCCAGGTGTTTCATATAGGTGAAAACAACATACTGCATGGTGGAGCTCTTTTCCTCTTCTGTAGGCTGAGAGGTCATCAACACTTCCTCGATTTTAGTAACAATCTGCTCTGCGCACGCTCGCTCTTTCTCCAGCGTGGTACGGTCACGAACATGTTCTGCATCCAGCCTGGTCAGTTCGCCCTCTGCCAGAGTTAGCCCCATGCTGCGTTTCTGCCTGAAATCTTCCAAGTTTTTCTGGACCTCTGGATAGACTCTCTCTTGCATAGCTTGGATATAATGGCGGTGCAGCTCTTCTGGAATTAATTCAGGCCTCCTCTTTTCTAGATCTATAGAAATATCTTCAGGGACTGAAACCTTCAGATTTGCAGCTCGGTCCAAGAAGAACTGATTAAACTCAAGGAAGACACGGCGAGTCTCTTTGGAGTTGGTCTGCTTGTACAAGTCCGTGTAAAGATAGCAGAGCAGTGCTGCAGGATCAAACTGGGACATGACATGATGCAGGAACACAGCCAGGTGAGCCGGGCGAGATTTCAGAAGCTCAATGTTTTGAAAACAGCTGCACTGTCCATTAATCTGCTCCTGTTCAGTGTCAAAGTCATCATCCTCTGCTCCTATGATCTGCGGTGCCACACGGGCAGAGGGACTCCCAGTGCTGGGCTGCAAGTCAGTATCTTGAATCTCACTCTTATCTGGGCTCTCATCCAAGTAAATCCGCTCTTTCAGGCCACTCCGGGGACTCTCAGCTATGTCACTGTTTGGCCGGGAGCCGTCTCCACTGCTGTAGTCAAACTTGTTCAATCCATCCCCACTCTCTGCCTCCACCTCGCTGATTTGCAGGGACTCCGTTACAGATTTGGAGGACAAAACTCCATCCTAAGACAAACAACATTTGTTCAGAAAGAACAACACAGGACCAGTCATGTAGTAACAGAACTATTTCAAGGAGAGGACCACAATTTGTCCTGGAAAGCCTTGCAATCAAGTATCAACAGCAATT
>TRINITY_DN2163_c0_g1_i1 len=9326 path=[1:0-5513 3:5514-5678 5:5679-5766 6:5767-8250 7:8251-9325]
AAAGAATACTTCCAGATTTTTTTAAAATTTTTTATTTTTATTCTTTAAAGTAAAACTCTGTTAAGAGAGTACATGATTGTATGGTGTAACAAAGAAAATAAAAACATTCTAGGAGCAAGAGAATTCCAAAAGAAAACTCAAAATGAAAACAAAAAAACCAAAAACAGCAGTGTGTTGGCTGCAGTATCCCTTTCGTAGTAATTCTGCTTGTCAGTTAGCACATGGGGAATAAAAAGGGGGATTATTTGGGATGGAGAGGAAGGGGTGAACTCAACCAAACACTGAGACTGTTATCAGGGGTAATCCACACAGGTAACTGGCAAACCCCTCTTCTAGCAAAAGGGGCCCAGCTTTTGTACAACTCAGTGTGTGTAAGAGGGGATGGATCAAGAAAACACTGTGGATAGGCAGGTTGGTGTGGGGAGAATGCTGGCTGCCACTCTCTAGCCTACTTGGCTCCTTGGGTTTTTACTCGTTCTCAAGCTTGTCTGGGTGCTTTTTACATGTGACGAGTCTGGCCTGGAGACGTCACTCTGGGCCAGACTCGGCCCAGCCACCGAAGAAGAGTGACGGCAGCCTAGGCCAGGGCGGGGAGACACACGGACACATATCCACACATCCCCGCCCCTGCACTGCATGCAGCACCCCTCTCGCTGGCTGATGGGTGGTCATGGCTACCAATGGGAGCCGCCATGATGCCCGGCCTCCGCTGCCACTCCAGACTGCGGCGAGCAAAGCGGGCTATCGGACATGATAGCCCGCTTGACTCTGGGTCCGCCGGCTGGCTCCCGACCATGGTGAAGCCCAGCCCGGGCTGCCACTTGGGGATTCCCTCAAGCGACAGCCCGAGCCAAACTCCACCATGGACGGGAGCCAGACCGTGGAAACATCTGGCAGCTGTTTTCTAATGCAACGCTGGCATCCGGATTAATCCACGCTAAAGCGGATTAATCCGTGCCAATGTCACGTCTGGAAAAAACCCTCTGTTGGATGCTACAGAGCCTTCTCTCCCTGGTCACCATGCAAGATGGAACCACCCGGTCTCTGTACTTTTCCATTTTTTACATCTGCCTTTTCTGTCGTATCTTTTGAATGCATAGCCCCATAATCTAGGTCCTGTAATGCCAGATGAGGAAGAAGAAACTGTTTCTCAGAATGCACCATAGCACTCCGCTTCCTCGCTGGATCAGCTTTTAATGTGTCAAAAGCACACACAAGAAAAAAATAAAATAAATAAATCAGACAGTGCCCCATCATGCTGTTCACTCCAAAGAAGGGAACATAGAACCAGCAGCTGAGGACAGATTAAAGGTCACCTTGTACTGGGGTTTAAAGGAGACAGGGTAACTCATGGCTATTATAGTAAATAAGAATGGGAAACTTGAAAAGTGCATTGGAGCGTCAACCCCCTGGCATGAACTGTGCCTGAGGTCTGCCATACAGTAGATGTGCTAGAGAGTGAAAAGTAATCCTCAGTGATTTCAAGGTCATGATGTTGGGGGGGGGAGGGGGGCAATCATTTTATCCACAAATTCTCTTTCTATAAAGGAATAATGCCCTTAATATGATATCGGACAAGCTTGCACACGCAGCGGCAGAGAGCACAGCACATCATTTTGCTTCCCATAAAACTAGGGTATTCTACTATACAGCCCCAAAGAGCTCCCCGTCTCCACCACCCCGCTACTACTCTAAAAGGTCCTGTAGATCCAGTGCTGAGTGCCACTATCTTAGCTAAGAACTTGGACATCAAGTCTACACTTGCTTGGAGGCATCTTGAGAGGCCACTGAAGCAACACCTCCTATTGTCAGATTGGGGGAGAGGGGCAGTTTCCCCACATTGCACTGTTGAGGGCACAAAAGCACCGGTCTAGATGCCGTGGCTACCCTTAGAAGGAGCTGCACCAGAGCTAGTGTAGCAGTGGAAGGCTTTCTAAACAATTCTAACGTAAACAAGGCTGAAGCGTCAGACGCAGGTGGCACCTGGGACGCGCAGGCATCTTTGACCATTAAGTTCATTAAGGCAGCTGTGCTTCTCTGTCCACTTCTTATGTAGTGTTCCTCACCATGGCCATTAGAACGCTTGCATGCCGATTCAGAGGTTGATGCTCTTAGGACATGACTTCAAACCACAACAGTGAAGAGGTTAGCAATACTGCTCTCTCGGAATCACCTGGAAACCAAGTCTAGACTCCAGTCTGTTCAAATACCACTTGAGCTAGGAGGAATGGATGCGTAAATGTGGTTTTCTGAGCCATGGAAACAAAAAAGCAAATGGGTATCATGCTGGTGAACAGTGAAGATGAGAGGGGAATGGCAGCTATAGAACAGGCATGAAAAGGTTTTGAATCTTGTCTGGTTAGCTGTGACCCAGGCTTCTTTGTGGCAAAATTAGCTTAAAGGAAGACTCCACATGGGTGTCAGGCACCACTGTTTGCAACAAGCTTATTTTCTTGATTTGTTAATGGAAATCTAAATGTTAACAGTAACAGAACCTTGTGGTTGAAGTTGGATGTGGGCCCTTTGGAAGCCCGTGGCTTATGCTGGTAGCACGCTCAGGTGTAGCATACATGAGGGAGCTCCTGAAGGTAGAAGGCAGCAACACTTTTGGCTTGGTGGTAGTATGGAACGCATGCTGGAGAAGAAGGGGGATCCAAGCAGAATAGAAATCCGCCTTGCTCCTCTAATAAATGGCTTATGATTCCAGACCTCCAAGTGAGTCTTAACATCATCTTTGCTCAGCTTCTCAAGTTCCCCACTTTCTGAGAGATAAAGGAGGTTTTTGCTTCACACGGGTAGAAAAACCAGTTTTGATTCTCTGCCATTAGCTACAAAGGAAATGTGTTTGCGTGTTAATGGAGTGGGCAGCTCGACCTTCACACTGACTTTCCCCTTTTCCCCAAAGAGAAAAAAAAAGTAAGTTCCCAGCACTTCATGGTCCATGCAGTAACACAAACATCCTTGTAATGGCTCTACATGCTAATGGGATTGACAGGGTTTGGCACAATGATTAGTTGTGTTTGGTCAAACACTCTGCAAGCTTGGGGACCTGCTGTAGAAAGAATGCATCGTGAATGTCAAAATAATCACTGTCACTCGAGAAGTTAGAAGGCAAGACCATCCTCAACCTTCTGTTCCATGGAGACAGTGCCTATTGTGACACTAATTCCAGAGCAGGCAGTACCAACCACCAATCTGGAGTGTCCAGCGTTAACTCTGCTATCAGCCTGCAGCTTTCAGGGTTAGTCTTACTCCTAGTTTGGAATGAATTCCACCAGCAAACGATCAGGACCAGCCTTAGGAAGTGTTACAAAGCCGGGGTGGATTTTGACATTTCGGCCAATGCAATCTGAGAGCACTTTGGCACAATCAGTGCAACATGCAAGTCAGCAAGACATACCTCCAGGTACTACAATTTACTGGCCTTCGAATAAGCAGTACCTGTGGCTAATTCCAATGGCAGCCATGGCTTGCTCAGTAGTGATTCCGCAAGAAAGACCCGCCTGCTCCACATCTTGAAATCATTTCTGGGCTTGTGTTTTCTCTGCTTGATCCAGAGAACAATTCTACACAAGTGCTAGAGGCGCCAGGTTTCGTTTACGGTGTTCAAAAAGGAGGCAATATCAAGGCCAGTGTATAGCCATGGATAAATAAAACCCATCAGCTTCTCTCCCTGCAATCAATGAGGGAGACCACCAAGGGAAACTAGTTCGCCAGTTTCAAGTGCCTTGTTATTTAGTGCATGGATAGTTTACATGACAGAAAAGGTGGCATGAGCTACAGAGGACATGCACTTTCTTCCGCTCACATGGAGACAGTTCACATGCTGTTGATGACGGCCCATTCCTCTGTGTGCACAAACCAAATGCTTTCAGAAGTAGCTCTCTGAGCGGCAGTCTGATTGCCAGCAGGGAGTGTGGAGTCCAGTCCAGTGAAATCAAGACACACACACACACACGGGCACACAAACGCATGCTCTCAGCCCTGAACCTGGCTTCAGAAGCAGAGGCATCCCAGGTGCACTAATGCAAAGGGCTAGAACTGTCACTACCCAACTAAAAAGAAAAAAACCCAAACAAATTAAAATGTGCTTTCAATACATGGAATGAAGTCAAATAAATACATTGATTTGTTTTAAAATGTCTAAATACATTTTTATATCCTACACCCAAAGCTCTGTACATTTGGTTTGTTTTTTTGTTCTGAATCAAGAATGAATTTCTGGTAGCAAGGTGAAGAGGAGAGAATGGAGCGCACTCTCTTCACTGACAGACTAGTGCCAAGGCTCCAGAGGAAAAGAATCCATCCCCACGTTGCTGGAGCACAGTGAGCACTTGGATGGCCCACAGACAGAGGCCTCTTGTCCCCGAGTCCGCATGGAAGCCAGGAGGTGCTGAGGCAAAGCTGAAGCTTTCATCCAACCTTCTAGAGAGCAATGACTAACTTTTATCTGAGTGCTCATCTGAACCAGCCAGCCTTTGGCGAAGGAGAGTGACGTAATTTTCCTCAACCTCCTTTAAGCGTTCAAGGTCAGCCTCAATTTTCTGAATGTACTGCATGATCTGGGCACGTGACTCTACAGAGAAACGAGGGCTTGGGGCTTCAGAGCAGGAATCCTCAGCGGCCTCCCAGCAGGAGGCTATGAACTGTTCCACAAACGGCGAGCTCCCTCCGTCTGACGGGACGTCTTGCAGGGAGAGCGGCTGCTGGTGTGCTGAGTCCATAGAGGCGCTGAAGTGAATTAGTGAAGATACCTCCTCGTCGGTGGAGCTCTCCTGTACTGTGTCATATTCCTCGAGGATCAAGTAGTTTCCTGAGATCCGTAACTGCACCTCCTCCTCCTCCTTCGTTTCTGGGACTTCGCCTTCCGACTGGTTCTCGTCGCTGTGGGCCTCCCGAGCGTCAAAGAAGCGTTCTGCGCTGTCATCGGCGCTCAACCCTTCCGGCTCTGTGGGAGGGGCGCCAGGGCTCATGCTCATCTGGTCCGTTATTAAATTGCTACTTGGCATGGTGTCTCTAGAGTCCAGCGGCACCAATTCGGCTGAAGTCCGGGGGTTGTAACAAGGTGCAGATTCACTAGTTCCGGTGCCAGAGGGTATCTGGCTAGTCCCAGGTTGGTGCATCTTGTTATTGTCAGAGTGTCGCGGTCCACCCTGGACCCCACTCTCTGTCTGGGCCCCTTGAGAAACTGTCCTATACCTGGGAAACCGCTGCCACTCTTCGAGGGGTCCCTTCTCAGACAAGCCCAGCTGTTGCACCAACAATTGCTTCAGCAAGCCCAAGTTCCTTAGTGCATCCAGTGCCCATTGCTCCTCTGAGATTTGGAAAGGCAGGTCTGGAGCTGTATGTTCGTAGCGCTCAGAAGATTCTTTGATCAGCAGCTCGGGCCGCTGATCTTTCCCGAATTGCCTCTCGGCCACAAGAAGCTCCTCTTCCTCCGACTTTTCAGACATGATGGTTGAAGGAGACTGGGCCTTCAGCATCAGCGGGGACTCTAATCCCAACTCTTTATCTGGACTCTGCAGACTTCTGGCAGAAACAGCCTGCTGCTCTTTCAGCTTTTGCCGTTCCTCCAACTCTCGCTCCTCTTCACAAGGTCCTGGCCGTGGCAATCGAATCACCCGCCTGGATGTCTTCACTTGCATGGAGTCGGCCATCCGAGCTATGAGGCCCTGCCACGCGTTCTTTTCCGAAACAGTCTGTGCCATCAATTCATAAATCTGGGCCCCATTTTCAGACATGGAGATGACGAAAAAAGCTTTGTTATCCGTTGCCACCTGCCGAACCATCACCGTGTTGAGCTTGATGACAGGACTGAAGATGTGTTTACTGTCCGAGGTGGATGCCAGGATTGTACTGTGACACCTCAGCACCAGTCTATCATCCTGCTTCTGCAACAGCACCAGAATATCTTCCAAAAGGAGCGTGTAGAGATCAATTGTCTTGTCCCGATTTACCTTCCAGGTCAGAGGCCCCTCATGAATCATCTTCCTCTTGGTTAAATCCAGATTCCTGAGCTCATCTAACATAGGGAACTCCGACTGCTTCAAGCAGGACAAGTCAAGGCGGCGCTGGTAATCTTCCAAATGCTGCTTATTCTCTGCCTCTTTGACAGCCTGGTTCACGTAGTTAAGAATCTGGCGACAGTGATCTGCTGCTCTCTTCACTTTCTCCTTCTCCTCAGGTTGCTCTGAGTACTTTGCGATATTATCCAGCAGGAGGGGATATTTCGTCAGCCTCTGCATCTCGGTGGGAATGATATCCTTCAGCTGCAGCCGGCGACACAACGGATTACTCTCTGCATCCTGTACGAAGGTTTGGAAGCGGGAGTCCTTCTTCTGCCGTGACTTGATCACCTCCAGAGCAAAAGGTTGGTTGCTACAAAAGGTGGCAGTGGCGTGCTTCAGCTTCTCCTCCCCTTCTCTGCTGAACCAGGTGAGCAGGTCCTCCCCAATCTGATCAATGACAGATGTCTCGTTTCGCTTGCGCACAGCTTTCATCTGTTCGTTCAACCCAGCATGGAGCTGAAGGATGTCCTCCAGATTGGAAAAGATTTTCCGCAGGTCAGAATGGGGCAGGATTCCTTCACGGGAGACACGCTGATAAAAAACCTGATCCAGAACCTTCAGGGTGCGGACGTGAGCTCGCTCAGTGTAAAACAACTCGTTAATCACTTCCTGGCGTTTGATTTCATAGGGTCTCAGGCCCACCAGCACCTCCCGGCTCACGAGCTGTTGCCAGTTGGGAGGGTCCGTCTCCAAGTCAAAATCGAACAGCTCATCCTCGCTCTGAACATCTCCAAAGCCAATGCTCTCCATCTTGCGAAAAGATCTGGGCGTGCCCAATTCAGCTAGCCGGTCAAGCTCTCCTTCCTCCTCCTGCAAATGATCCAGTGGAAGGGCAGAGAAATCAAAGATGGTGTTAGGCGTGCGGGGAGTGCCATCTGTGGAGTCACCGGAAGGAGGAGCTTCTCCAGCCTGCTTTGGACCTGTTTCACCGTCCTTGCTCCCTTCCTGTGATGTTAAGACCCCTGTGGCCAGAGGGGACATGGGGTTGGCAGGTGAGTAGGCCACATCAGTGCCGTCGCTGGATCCACTCTGTCGCATCTTGGCAGCATCTGGTGGCTCAGGACTCCCGGAGGAAGGTGTGGACACGTGCTTTGGGTGGCGCTGTTTCTGCATCTCCATGGCTCTACCAATTGCACTGCTGTCGTGGCGGCTTGGTCTCCTCGGGGGCCCCAGGATACTGGGGAAGCCTCTCCGTTTCACTTTCTCCTCCCCTTCTTTCTCTTTTTTAATACTTTGCTTTATCTTGGGCAGGAATCCAATGCGGCCCCGCTTCTGTTCTAGACTCCGGGGCTCTTTGACTCTCACTCCCAGGTGTTTCATATAGGTGAAAACAACATACTGCATGGTGGAGCTCTTTTCCTCTTCTGTAGGCTGAGAGGTCATCAACACTTCCTCGATTTTAGTAACAATCTGCTCTGCGCACGCTCGCTCTTTCTCCAGCGTGGTACGGTCACGAACATGTTCTGCATCCAGCCTGGTCAGTTCGCCCTCTGCCAGAGTTAGCCCCATGCTGCGTTTCTGCCTGAAATCTTCCAAGTTTTTCTGGACCTCTGGATAGACTCTCTCTTGCATAGCTTGGATATAATGGCGGTGCAGCTCTTCTGGAATTAATTCAGGCCTCCTCTTTTCTAGATCTATAGAAATATCTTCAGGGACTGAAACCTTCAGATTTGCAGCTCGGTCCAAGAAGAACTGATTAAACTCAAGGAAGACACGGCGAGTCTCTTTGGAGTTGGTCTGCTTGTACAAGTCCGTGTAAAGATAGCAGAGCAGTGCTGCAGGATCAAACTGGGACATGACATGATGCAGGAACACAGCCAGGTGAGCCGGGCGAGATTTCAGAAGCTCAATGTTTTGAAAACAGCTGCACTGTCCATTAATCTGCTCCTGTTCAGTGTCAAAGTCATCATCCTCTGCTCCTATGATCTGCGGTGCCACACGGGCAGAGGGACTCCCAGTGCTGGGCTGCAAGTCAGTATCTTGAATCTCACTCTTATCTGGGCTCTCATCCAAGTAAATCCGCTCTTTCAGGCCACTCCGGGGACTCTCAGCTATGTCACTGTTTGGCCGGGAGCCGTCTCCACTGCTGTAGTCAAACTTGTTCAATCCATCCCCACTCTCTGCCTCCACCTCGCTGATTTGCAGGGACTCCGTTACAGATTTGGAGGACAAAACTCCATCCTGAGTAGAGCCTGTGGCTTTCGACAGCTGCTCTTGCAGCTGAGGGATGTGCTTCTTAGTTTCCTGAATCTCCTTGAGCAGTCGTGGGGTGGGCGTTCGGCTGTAATCTTCCTGCAAGGACTGCAGCCGCTCCTGCTCCTTCTGCAACATCTGTCTCAGAATCTCCACTTTCTGGCTGTGAACAATATTGTTCTCCTCCCCCATCAGCACCGGGCTGGTAATCCTCTCTGCATTTCCAGATGCTCCAGGTGAATGAGGAGATGTCATGATGGGAGACATATGCCCAAATGCCACTGGATCCACTTCAGAATCAGTCAATGGAATCTGAGGCAACCCTGGGGGGCGCCCCTGCACAGTGAGAGCTACATAGGAACCCGACTTGATCAGCTTCACCACCTCCAAATGGTTTGAGTGTGTGACAAGCGTCCCATTCACCTTGATGATTCGGTCACCCGTCTGCACTCCCGACCGCATGGCTGCTCCATCTTCCTTGACAGACTGCACAAAGACCGGATTGTCTCCACTGACTGTCAAACCAAATCCATTTTCATCCCGCTGGATAATAACGCAGCGTTGAACAAGACCATAGGTCTCGGATCTACTCTCCTCTGAGCTAGATTTTGTCTTCCTGGAGGAGCTATCTGTGGGGTCAAAATCGTGTGCACTGATGCAGCGTTCAACCTTCTGTTTCTTGTCTGCTGGAGACTCTCTGCTCAGAATGCTGCCGTGTCTTGTCGGTTTTTTGAGAGGAAACCTGTCCGTGATGGCAGCCTGTGTGCCACTCATTGGAGCCCTTGGCAAGGAGTCCTCGCTTTACCCGATTTGCATTTTACTAGGAGTTCGAGTCTGCTAACAACAGGGCCAAGGATCCAGAAATCCACTGGGGTTAATTAATAATAATAATTAATAATAAACAAGAACCACCCGAAAAATGCTGAACAAGGAACCCATTCTTCTATCAGCAGCCAAATTAGGTGCTGGGTGACCCGTTACAGCCCAGCTAATAACCAAGGGCTGCCAGGTTTTACAGGACCGGTACTTACAGAGCCGTCTCCCTTTTTGGGAGCCGAAGGCTTC
>TRINITY_DN2163_c0_g2_i1 len=292 path=[0:0-291]
CGCTTTGTTTCCTTTAAGCTTATTTAATGATATTTGAACGCTTAAATTTTCTATTTCCCAGATCCAGAAAAACATTTTTTTAATATTTTCTTTTATGACCAATATTTTGTTCCAGAAACATACAACCTTATCAGCTAATTCATAAAAGAACTATTTTACAAACATACATCTGGATAATTAGAACAATAAAGTCTTTTTAGACATTCAGACATGATCAGTAAAAATACAGGATTATTAATAAAGATTTTTTTTTTTCTATTTTTCTTTTCAAAGAATACTTCCAGATTTTTTT
>TRINITY_DN2163_c2_g1_i1 len=483 path=[0:0-482]
GCAGAGGTTCCCTGCCCCTGCACTAAGGGGGCAGAATCCCCCCTGATGACTGGGATTCAGGACGTCTACCTCCATTCCTTGACTGCTTCGGTGTACGTCAGTCATCCCCAGTAAACAGCCTCCTCCTCAGGGAGGCAAGGCTGGCTTTAAATAGTGCTCATGAGCTGGACTCCTGGAGAAAAGGTGATGTAGACAATGCATGGCAGGGGGGGTGGACTGATGCAGGGAACAGTAACTATTTTCTTGTTCTGTCAAGCCTCAGACTTTGAAACCTAAACCATGTTTGTACTGGAGAATTGAAAACCTTTTTAGATACCTGTAGTTCACTGGGAAGGCTGTTTTATCATGTTTTACCCATCAAGGAACACTGCAAAGAATCTGCCTGGGTTTAGGGAACCGCAAATAAAACTTGGTAGACAAAGAAACTGATTAAATGACTTGACTTCCTGTCTTCCTCCAGATAACAAAGCTTTTTTCGTCATC
>TRINITY_DN2184_c1_g1_i1 len=813 path=[0:0-812]
TTTTTTTTTAACAAGAAATATAAACTTTTATTAACATTTTTTAAACAAACAACATTATAAAACGAAAACCAAACATTAAAAAGGAAACTTACTTAAGGAGTCTACTCTTAAGTCTTTGGACCTGTCCCCTGGAACTTGGGGGAAAGGCAGAAGGGGTGCATGGGACCTAGGGGCGGGCATCACGTCCTCCGCCATTTGGTAGCCATGTTGGCGGGCAAAGTCCACGGCCCCTGCCACTGGGATACTGACTGGCGGTACAGTTCCAGGTCGGCGATCTCAGTGCGGAGGTCCTGGGAATACGCCTCCACCTTGTTTTCCTGTACCTCGATCTCCTGGAACAGTTCCACCAGCGGGTTCTCCATTGTCAGGGCTTGCAGCCTTAGTCCGTCTATGAACTCCAGATCGGTCTCCTGATTTGGACCCGAAAAGCCCTTGCCGCTTCAGACTCCTCCTGGGGGGATTCCTCAGCGGAGCTGGAGGAGAGGGAAGGCCTGTGATGGCGGTGGTTCTGCCGTGCCTTCCCCCGCTTCTTCTGGTGATGCTCCTCCACGCCGGAATCTCGTCGTGTCACCTTCAATGTGGGCGATTAGGCCAGATGTCATCCCCTGTGAGCCCCGCTTTATTTTTTTTCTGCAGATCCCACCCGCTTTAACTTTCTCCACGAGGTTTCTCAGCTGCCAGTTGGTCCGGAGGTTGCTTTCCCGAATCTGTGCGTTGCAGAGGGGACATTCCAGGGGCCCGTGTCGCAGACCCTGGTGATGCAGGCTCGGCAGAAGCTGTGCCCACAATCCACGCTCACTGGGTCAGTCAGAT
>TRINITY_DN2184_c1_g2_i5 len=766 path=[0:0-60 2:61-81 4:82-89 5:90-227 7:228-237 8:238-765]
ATTAGTCTTTTGGCCTGCCCCCCAGAACTTGGGGAAAAGGCATGAGTGGTGCAGGAGACCGAGGGGCAGGGGCCGCACCTGCCGGCATTTGATAGCCATGTGCCACGGCATATTCTACGACCCCTGCCATGGCCATCCGTCAGTTGCAGACTGACTGGCGGAAGAGCTCCAGGCGAGCCCTCTCTGTGGAGACATACTTGGAGATGTACTCCGAGTACACCTCCACCTTCTTCTCCCGCAACTCGACCGCCTGGAACTGTTCCACCAGTCGGTCTTCAATTACCTGGAGGCTGGCAACAAAGTGCTGGCTGGTCCCCTGCACCTGGCTACGAAATGCCCTTGCCGCCGCAGACTGCTCCTGCCACTGGGGCTCCACATCTGAGCTGGAGGGGGGGGCGTACGTGCCTTCGTTTGTGGGTTGCCTTCCCCCCCCCCTTCTTCTGGCGATGGGGCTCCACGGCCACATCAGAGTCCTCCACCTGCCACCTCACTTTCAGGCCATACCTCTGCTCAATGTGGGTGATGAGCCCAGATGTGGTCCCCTCCCTCTGGCGCCGGAATATTTTGTGGCAGAGCTTGCATGTGGCAACTCCGTCGCCCTTGTCATAATACCTCCAGACATCTGACCTTGACCGCCGGATGTCTGGAGGTGTCACTGGCGACCTTGGCCTAGTGGTCCTCCTTCGCCTGGCAGTGGCAGCAGAGCTGGGGCCGGCATCCGATTCCTCTCTGTAATGGGAACACATTAGAACACCAAAGTAATAGC
>TRINITY_DN2184_c1_g2_i2 len=870 path=[1:0-175 2:176-196 3:197-331 7:332-341 8:342-869]
TTTTTTTTTTTTTAACAACAACAACAAATATAACTTTAATAAAACAAACAACAACTTTATAAAACCAAAACCAAACATTTTTAAATAGAAAGGAAACGTATGCACTAACAAACTAATTAGTCTTTTGGCCTGCCCCCCGGAACTTGGGGGAAAGGCATGAGTGGTGCAGGGGACCTAGGGGCAGGGGCCGCACCTGCTGGCATTTCATGGCCGTGTGCCACGGCATATTCTACGGCCCCTGCCATGGGGGCAGATCGACTGGCAGAAGAGCTCCAGGTCGGCTCTCTCCGTGGAGACATACTTGGAGACATACTCCGAGTACGCCTCCACCGTCTTCTCCCGCAACTCGACCGCCTGGAACTGTTCCACCAGTCGGTCTTCAATTACCTGGAGGCTGGCAACAAAGTGCTGGCTGGTCCCCTGCACCTGGCTACGAAATGCCCTTGCCGCCGCAGACTGCTCCTGCCACTGGGGCTCCACATCTGAGCTGGAGGGGGGGGCGTACGTGCCTTCGTTTGTGGGTTGCCTTCCCCCCCCCCTTCTTCTGGCGATGGGGCTCCACGGCCACATCAGAGTCCTCCACCTGCCACCTCACTTTCAGGCCATACCTCTGCTCAATGTGGGTGATGAGCCCAGATGTGGTCCCCTCCCTCTGGCGCCGGAATATTTTGTGGCAGAGCTTGCATGTGGCAACTCCGTCGCCCTTGTCATAATACCTCCAGACATCTGACCTTGACCGCCGGATGTCTGGAGGTGTCACTGGCGACCTTGGCCTAGTGGTCCTCCTTCGCCTGGCAGTGGCAGCAGAGCTGGGGCCGGCATCCGATTCCTCTCTGTAATGGGAACACATTAGAACACCAAAGTAATAGC
>TRINITY_DN2184_c1_g2_i1 len=881 path=[1:0-175 2:176-196 4:197-204 6:205-352 8:353-880]
TTTTTTTTTTTTTAACAACAACAACAAATATAACTTTAATAAAACAAACAACAACTTTATAAAACCAAAACCAAACATTTTTAAATAGAAAGGAAACGTATGCACTAACAAACTAATTAGTCTTTTGGCCTGCCCCCCGGAACTTGGGGGAAAGGCATGAGTGGTGCAGGGGACCTAGGGGCAGGGGCCGCACCTGCCGGCATTTCATAGTCGTGTTGGACAGCATATTCAATAGTCCCTACCACGGCCGCCCACCAGTTGCAGACCAACTGGCGGAAGAGCTCCAGGTCGGCCCTCTCAGTGGAGACGTACTTGGAGACGTACTCCGAATACACCTCCACCTTCTTCTCCCTCAACTCGACCGCCTGGAACTGTTCCACCAGTCGGTCTTCAATTACCTGGAGGCTGGCAACAAAGTGCTGGCTGGTCCCCTGCACCTGGCTACGAAATGCCCTTGCCGCCGCAGACTGCTCCTGCCACTGGGGCTCCACATCTGAGCTGGAGGGGGGGGCGTACGTGCCTTCGTTTGTGGGTTGCCTTCCCCCCCCCCTTCTTCTGGCGATGGGGCTCCACGGCCACATCAGAGTCCTCCACCTGCCACCTCACTTTCAGGCCATACCTCTGCTCAATGTGGGTGATGAGCCCAGATGTGGTCCCCTCCCTCTGGCGCCGGAATATTTTGTGGCAGAGCTTGCATGTGGCAACTCCGTCGCCCTTGTCATAATACCTCCAGACATCTGACCTTGACCGCCGGATGTCTGGAGGTGTCACTGGCGACCTTGGCCTAGTGGTCCTCCTTCGCCTGGCAGTGGCAGCAGAGCTGGGGCCGGCATCCGATTCCTCTCTGTAATGGGAACACATTAGAACACCAAAGTAATAGC
>TRINITY_DN2184_c1_g3_i1 len=201 path=[0:0-200]
AACCACCACCACACAACTTTATAAAACCAAACCCAAACATATATAAAAGGAAAGGAAACTTCCTACTCGTTGGGCCTGTCCCCCAGAATGTGGGGGAAAGGTGAAAGGGGTGCACAGAACCTAAGAGCAGGCATCACATCCTTCTCCATTTGGTAGCCATGTTGGCGGGCAAAGTCCACGGACCCTGCCACGTCTGCCTGC
>TRINITY_DN2184_c1_g4_i1 len=249 path=[0:0-248]
TTTATAAAACCAAAACCAAACATGAATATATATAAAAAGAAAGGAAACTTAGGGGTCTACTCTGTGGACCTGTCCCCCGGAACACAGGGGAAAGGCAAAAGGGGTGCACAGGACCTAGGAGCAGGCATCATGTTCTCTGCCGTTTGGTAGCCATGTTGGCGGGCAAAGTCCATGGCCCCTGCCATGGCTGCCTGCCACTTGGAGACTGACTGGCGGTACAGTTCCAGGTCGGCGATCTCAGTGCGGAGG
>TRINITY_DN2118_c0_g1_i1 len=972 path=[0:0-971]
ATCCCCCCTCCCCCCCCCCAGCCTGCACCCCTTACATGGGGATGGGGGCAGGCTGGGGGGGGGGGGGGATGGGGCAGGGGACGGAGTGGCCTGAGGAGGACAATGGTTTTTTTGGGGGTTGTGCTACTGGATCCAGCATAAAAATTTGGGGAGATGATGGAGAGCCAAGCTACGTCGAGGGGCATTGTAGGAAAGACCCCCTGCCCTCAGTCCAGTGGCTTCCCACCATGGGCCCAGACTCCTCCATGCGGGCTTGGGCCGATCCCAGCTGGTACCCCTGATTCTCTGTGGGACTTGGCTGCTGCCCGTGGGCACGGGATTCTATTTGAGTCCCCCTAACGGGGCTGAGCAACAGGGACAGAGAGCCTGGAGCCACCACCCTGGCACTGTCTTTACCTTTCTGCTGACCTCAGTACCCCAAGCCGCTGCCGTTCCGGGTTTAGCTGGTGGCTAGGGAAGGGTTGCCACCTTTGGAAATGTTTAAGGAACACTTAGGAAAAATACATGTTTCAGGCCCTACACTGGCACCTAAAGCGCCAATGTTCCTTAAACATTTCCATAGGTGCACCCTGGCTGGTGCATCCGGTCGCCCTAATGCCGTTTGGGGGTAAAGGAGGGGAGGCTTCCTTAAAGAACAGGGAGCTGGGCTCCGTGGGATGAGGAGAGACGAGGGTTGGTCGGGAGGAGAGCAGCCTACGAGAGACTGCTGGGCAGAGTCGAGGCAGGCCGGTTGGGATGGAGGGGCCTCGACCTTGAAATAGGGACAGGTGGGGTGACTGCACTGGGACCCAGGAGTTTGTGGGGCTCCATGGCCCCAGGCACAGCTACAGCCCTTGCCACTGGGAGGCGCTGCAGTGGAGCTGGCGAGAACTCCCACGCTTTTAGTGCAAAGCTGTCCCCCCCCCAAGGCTTGGGCAGGAAAATATGGAAATTTAAAGAAACTTTGTAAATAAACATGTTTCCCCCCCTCCG
>TRINITY_DN2136_c0_g1_i6 len=5016 path=[0:0-88 7:89-1148 10:1149-1542 15:1543-2624 17:2625-3394 18:3395-4434 19:4435-5015]
CTTTTATCTTTTTTTTTTTCCCCCCCGGGGAAAAAATTTTTAAAATTTTTTTTTTTTTTTTTTTTTTTTTTTTTTTTTTTTTTTTAAAGGAGTGGCATATTTTCTACTGGGATTACTAAGATAAGTAGCTTTGTGCAATATATACAGCTTCAAAATTTACACACAAGTGGTTGTTCATGAACAGAGTTACGGTTCAGTGCATTTGACAACAAATTATTGCACACAGAATAACTTCAATGCCCAATTCTTTTGGATACACTTAAAAACTTAAAGTATCTTGTATTCTGGAGTTTATCGGTCTGTAAAATCTTATGTTGAGGGCACTTTAGGTGCCAATGAGGTGAAAGGGTCTGTAGTTGATTTGGTAGTGGTGATTCGGGATGGTATAGGAGGTGCAGGTGGTGGCCTTGCTGGCAGTGTATATAAGGAGTTGGTAGAACTTCTAATCCAATCATCATCAAAGATAAAGTCTGAGCCAACAAATGAATTCTGTTCAGTGTCCAGTACATTTGGAATAAAAGCGGTTTTCTTGGAACCAACTCTTTTGAATTCCATTGTATCATCAGCTGCCTTCTTTAACTTTGTACTGAAATCATAATCTTCCTCAAATGTTACCCATCCTTTTGGTTTTGCATTGCTAACTACCGAAGATTTACTCTGCAAACTAAAATTGTCCTCAAATGCATTGGTACAAAATGTAGGTTTGCTATTATAACTGGGAGGATTTAGCGAGGGGAAAGGATTATAAGCAGCTGGTCCTCCAGTTGCAAAATGTGAAGCTATTTCAGGTTCTTGGGTTTCTGTACTAAATGGATTTCCAGCACTAATGTTTTTTTCAGTGAACAGATTTGCGCTGTTCAGTCTGGTAACAAATGGATTTGGAGAGTTGCGTATATGTTCCTGGGGTTTGCTAGAAGGTGGAATAAGTGGCATTGCTGGCATGCAATTTACAGAATTTAAGGTATTAACACTGTTTTCTGTTGTAGAAAGCAGATTAGTCAACTCCTTTTGGTTTAAAGTTGGAACTGGTGATATTTGAACAGATGTTTGAATCTTTGATGCAGCTAGCAGATTAAATGTCAGATCTTCAAAACGGTCACTGTTTAACTGTGTTTCAAGTTTAATGCTATGGACTCCATTTGCTTTAATTTGTTTTTGTGAAGGACCTGATTCGGAAGGCAAGCTGTTGGATGATCTACTACGGGGAGGGGGCTGTGGTGGTGCTTCCAGATTTTGTGGAGGAGTTGTCTGAGATGTGGGTGTTGTCATAGGTATAAGAGGATCCTGCATCTTTTGGACAGGTGGTGGCTGAGTGGAAACTGCAGCCTGTGGCTTCAAGGGTTCAGGAAGCAACGGTGACCCTCTTGGTGGTTCAGCTGGTTTGGTTTGGGTTTCAAGTACTGACTTTCCTGCAAGTGGGCGGGGATGGCTTTGTGGTATACTAATAACTCCAGCTCGGGGTGGAATAGTCGGTCTAGTTGTACTATGTCCAGCAGCTCCTACGCTTGTGAAGCCAGTCTGAGATGAGGGCTGGTTATGAACTGATGGGGGTGGTGGTCTCTGTGGTGGAGCAGGACGAGCAGGTGGTGCTACAGGGCGAGGAGGAGGTGGGCGTTTAGGCTCCAAGTTCTGAGTAGGCTCTTTCTGTTGCGTAATTGGTTGCATGTCAACTGGAGAACCTTGTGAAGATGTGGGTGGTCCAGGAGTTTTGGTTGGTGCTCGGCTTGGTCTTACTGGAAGAGTAGGAGGCAATCCATCTGATAATGTAGGTGACTGGCAGGGACTAGAACGTGGGGAAGAACTTGGTGAGGTTCCAAGACCAGAACTTGTTCCTGGCTGTAGATGCAGAGGAAGAATTTCTTCCACTTCAGCACTGTAGTCATCAATATCACCTTCCATATCATAGTCTGCAGAAACCTCTGCATCTTCACAAAGCAAAGTGGAGCTGGTTGATGAAGGCATTCCAAAATTAATCTTCTCCAGATTCATCTCTTCTTCCAAGCATTTGATCCAGTCTGGACTTCTCAAATTAACGCTTATAAACCTTCCAAGTAGCTCAGTACCATTCAGGTTCAAAACATTCAATGCTGAGCTTCCTTCCAAGAATGTTACCCACATTTTGTCTTCTACAAACCTTATAAGTATAACTTCACCATAGGTTGCAAACTTTTGAAGAAGTTCATCAATCAAGCTGTCATCAAAATAAGTTTCTTCTGTTGAAGAGTTTTTAATGGACACTACAACAGTACCATCAGGCGGTCCCTGTACTGCAATCACCTCCTTGTAAATCTTATGCCTCTCTTCTGCATCAACTTCAAAGATATCTATGTCAATCAGTGCAGCAACGGGCCTATGATCAGATGTTTTCAGTTCTGCTCTTCCATAATACAACAAAGTACCAGGAGTCCATGTGTAAAGGAGTTTACTCTCATCTCGAAAGCTAGCATTCAGAAGATCCATATCTTCAGCTGATCGGTCAAATGGCCATTTTCTTCTCCTCCAGAGAATACGATCTGTCCATGCTGGAGTGCGACATTTTTCGCTGGTGTCATAGTCATCAGAAAACAAGTCATACTTGTACGTAGGAGCAAAAGTTAGTTTTCCTTCTAAAAATCCTCTAAAGATCTGTCCAGCATTTTTTTGACTGATAAGTTGATCTCCTGAAATGAGGGTATCCCAATTCTGCTGCCTAATTAGATCCTTAACTTCCTCATTAGGAAGATCTATGCGATAATTAAAATCACCACACCAGAATACGTAGTCATGAGAAAAGAGCATCCTTCCCATTGGGAAACTGAGTCTTCGAGCTATTTCTATGAAGTCTTCATTTCTCTCTTTGACTTGTGATTGCCCTGCAGCAAAGTGGCTGCAAACAAAGCAAAGACTGGATGTATGAAACAACATTCGAATTGCAACTGCACCCTTATTGCCAGTTGCTCCTCCCATGCCAGTCTTTACAGTATCGACAGCAACATCCCTGATAAAAGGAGCATGCTGAGGTCTGATGAACACAAAGAGGCAGACGCCCACCAACTGCTCAGAAGCCAACAGAACATACTTATAATCTCTTGAAATAGTCTTCTGTAATTCAACAGCCCATAGCTTCTGATTGGTTGTACTTGCATTTACAATGTTTCCTGCATTTAACTCTACCATTTCTTCAAATCCAATAGCAAATATGTCAATAGGCTTGCTTCTTCGATCTTGGAATTCACCAATACCACCTATCTTTGGTGCATCTAGAAGCCAGTCAGTGAGTGTCTGATTTTTAAAGGCAATGCTTCGAAATTGTTTCCCACCATTGACATTCCATGTTCCAACACAAACTCGAATCTTTTTTGGCTTTGAATACTTATAAAAATTTTCACACATACTTTTTAGCACTTTTGCAGATGCACGTAAACTGCCGGTGGTTAAGAGAGCCCGTGCTTTGTCTGCTAAATCACTATTTAGGGTATTCCCCAACAACAAAACATCAATGGCCTCTTGCTTTGAGCTATCAAAAAAGTTATTTTGAATTGTTCTGGTCACAGAACGTGCACCATCCTTCAGCTTTCCAGCCTTCGCTTTTCCTTCGAGAGCTCCAGTTCCTGCATATATTTTACTGACAGAATCACCGTTCACAGACCACATGGACCGGAAAACTTCTTGGAAGCGAGTAACCAACTGAGGCTTCTCAGCTAAACCTAAAACCTCCAGTTGTTTCGTTAACATCTCTAAGCCAAAGAAAGCCTGCACACTGTTTGTCCTATCCAGACAGTCCAAGCAGTTTGTCCGGATAGTACCGCTTTGAAATCTCTGAGCTTCCTTTCCATCAAAATAAAAAAATCCACATTCTAGGAATTTTTGAATTTGAGGTTTAAGAACACTGTGCAGTTTTTCTGCCTTTCCACCTTTAACCATTTGATGATAGTCAAAGTTCACCATTTTAATATCAATAGCATGTTCAGAGGCTTTCAAGTGGCTCTGGAAGGCTTTGCTAAGCATATGCTCTCCTTCTTTTGGCCCAAGAAGGTTCACAATTATTTGCTTCCCATATATATTTTTAAGTGTACAAAAATGTCTGTCAAAGGCTGGGGCATTTGCTTCAAATCCCCTTGACATTCTGACACGATGGGATCCTACTTGTAGGCCTGGTTGCTCCCAAAATAGTGGAACAGAGCCACGAATTTGTATAAAGGAAGACACACAATCATCTAAGAATACCACCTGTTCAGTCTCAACAAAGTTAGCAACGTGACCATCATCATTTGTTCCCCGTACATTAAACCTGGTCCCTGCTCGTTCACAGCTTAGTCGTGAAATAATGCAAGCTTTTGCCTGTTTATGAGCTGCATAAATTGTTCTAATTTCTACTCCTCCACACATAAGACGCAACAACCAGTCATCACAGTTCACACCATAGTGCTTAAGATGCAAGTGTAGTGATTGGTTCCAGAAAAACCTATTGTCAGTGGTCTGTTCTTGCATGCTACGGTGGGCATTGAGACTAAGATCTAAACTGACCCCAGTAGCAGACCAAGCAAAATAAAAGTTTCCTGAATTCAAAACCTTGCGCACTTCTGAGATGCGATCTTCATCAGAAAGGTCTGCTCGTAATGATATGAATTCAGTAGAAGTAACTCGAAAAACTTCAGATTCTTGAATCTTTCCCACAGACATGCATCCCGTGACTAGAACCAGATAATGTAACAATGTGTCTCCAAGATTTAATCTCAATACACCTAAGAGTCCATATGCATCCATTACTTTGGAGTACAGGTTCTTGATTGCCTCTTTTTCAGCAGATGAGAGGACAGCTACAGCTCCAGACTCAAACATGAGACATTCTTCTTTGTTTCTGGCTTCAACTATCACACTGAATGGAGGTGGGTCCAGTTTGTGATAGACACGATATCCTTTGCTGAAAGCCATTTTTCCTTTCTCAGAGGCAGACCGACTCCTCCGCCACCTCCAGGGGCGCCTTTTGCTACTGCCGCTGCCGGCGGGGGGTGGTTCACTTCCTCTCCGGCCGCC
>TRINITY_DN2136_c0_g1_i5 len=5103 path=[0:0-88 7:89-1148 10:1149-1542 13:1543-1629 15:1630-2711 17:2712-3481 18:3482-4521 19:4522-5102]
CTTTTATCTTTTTTTTTTTCCCCCCCGGGGAAAAAATTTTTAAAATTTTTTTTTTTTTTTTTTTTTTTTTTTTTTTTTTTTTTTTAAAGGAGTGGCATATTTTCTACTGGGATTACTAAGATAAGTAGCTTTGTGCAATATATACAGCTTCAAAATTTACACACAAGTGGTTGTTCATGAACAGAGTTACGGTTCAGTGCATTTGACAACAAATTATTGCACACAGAATAACTTCAATGCCCAATTCTTTTGGATACACTTAAAAACTTAAAGTATCTTGTATTCTGGAGTTTATCGGTCTGTAAAATCTTATGTTGAGGGCACTTTAGGTGCCAATGAGGTGAAAGGGTCTGTAGTTGATTTGGTAGTGGTGATTCGGGATGGTATAGGAGGTGCAGGTGGTGGCCTTGCTGGCAGTGTATATAAGGAGTTGGTAGAACTTCTAATCCAATCATCATCAAAGATAAAGTCTGAGCCAACAAATGAATTCTGTTCAGTGTCCAGTACATTTGGAATAAAAGCGGTTTTCTTGGAACCAACTCTTTTGAATTCCATTGTATCATCAGCTGCCTTCTTTAACTTTGTACTGAAATCATAATCTTCCTCAAATGTTACCCATCCTTTTGGTTTTGCATTGCTAACTACCGAAGATTTACTCTGCAAACTAAAATTGTCCTCAAATGCATTGGTACAAAATGTAGGTTTGCTATTATAACTGGGAGGATTTAGCGAGGGGAAAGGATTATAAGCAGCTGGTCCTCCAGTTGCAAAATGTGAAGCTATTTCAGGTTCTTGGGTTTCTGTACTAAATGGATTTCCAGCACTAATGTTTTTTTCAGTGAACAGATTTGCGCTGTTCAGTCTGGTAACAAATGGATTTGGAGAGTTGCGTATATGTTCCTGGGGTTTGCTAGAAGGTGGAATAAGTGGCATTGCTGGCATGCAATTTACAGAATTTAAGGTATTAACACTGTTTTCTGTTGTAGAAAGCAGATTAGTCAACTCCTTTTGGTTTAAAGTTGGAACTGGTGATATTTGAACAGATGTTTGAATCTTTGATGCAGCTAGCAGATTAAATGTCAGATCTTCAAAACGGTCACTGTTTAACTGTGTTTCAAGTTTAATGCTATGGACTCCATTTGCTTTAATTTGTTTTTGTGAAGGACCTGATTCGGAAGGCAAGCTGTTGGATGATCTACTACGGGGAGGGGGCTGTGGTGGTGCTTCCAGATTTTGTGGAGGAGTTGTCTGAGATGTGGGTGTTGTCATAGGTATAAGAGGATCCTGCATCTTTTGGACAGGTGGTGGCTGAGTGGAAACTGCAGCCTGTGGCTTCAAGGGTTCAGGAAGCAACGGTGACCCTCTTGGTGGTTCAGCTGGTTTGGTTTGGGTTTCAAGTACTGACTTTCCTGCAAGTGGGCGGGGATGGCTTTGTGGTATACTAATAACTCCAGCTCGGGGTGGAATAGTCGGTCTAGTTGTACTATGTCCAGCAGCTCCTACGCTTGTGAAGCCAGTCTGAGATGAGGGCTGGTTATGAACTATATTATCTTTTCTCTGTGTTCCAGGGCTTTTTTGTGCTTCTATTTCTCTCCTAGCTACCCCAGGGCTGGGAGGAGCTCCAAGACCTGATGGGGGTGGTGGTCTCTGTGGTGGAGCAGGACGAGCAGGTGGTGCTACAGGGCGAGGAGGAGGTGGGCGTTTAGGCTCCAAGTTCTGAGTAGGCTCTTTCTGTTGCGTAATTGGTTGCATGTCAACTGGAGAACCTTGTGAAGATGTGGGTGGTCCAGGAGTTTTGGTTGGTGCTCGGCTTGGTCTTACTGGAAGAGTAGGAGGCAATCCATCTGATAATGTAGGTGACTGGCAGGGACTAGAACGTGGGGAAGAACTTGGTGAGGTTCCAAGACCAGAACTTGTTCCTGGCTGTAGATGCAGAGGAAGAATTTCTTCCACTTCAGCACTGTAGTCATCAATATCACCTTCCATATCATAGTCTGCAGAAACCTCTGCATCTTCACAAAGCAAAGTGGAGCTGGTTGATGAAGGCATTCCAAAATTAATCTTCTCCAGATTCATCTCTTCTTCCAAGCATTTGATCCAGTCTGGACTTCTCAAATTAACGCTTATAAACCTTCCAAGTAGCTCAGTACCATTCAGGTTCAAAACATTCAATGCTGAGCTTCCTTCCAAGAATGTTACCCACATTTTGTCTTCTACAAACCTTATAAGTATAACTTCACCATAGGTTGCAAACTTTTGAAGAAGTTCATCAATCAAGCTGTCATCAAAATAAGTTTCTTCTGTTGAAGAGTTTTTAATGGACACTACAACAGTACCATCAGGCGGTCCCTGTACTGCAATCACCTCCTTGTAAATCTTATGCCTCTCTTCTGCATCAACTTCAAAGATATCTATGTCAATCAGTGCAGCAACGGGCCTATGATCAGATGTTTTCAGTTCTGCTCTTCCATAATACAACAAAGTACCAGGAGTCCATGTGTAAAGGAGTTTACTCTCATCTCGAAAGCTAGCATTCAGAAGATCCATATCTTCAGCTGATCGGTCAAATGGCCATTTTCTTCTCCTCCAGAGAATACGATCTGTCCATGCTGGAGTGCGACATTTTTCGCTGGTGTCATAGTCATCAGAAAACAAGTCATACTTGTACGTAGGAGCAAAAGTTAGTTTTCCTTCTAAAAATCCTCTAAAGATCTGTCCAGCATTTTTTTGACTGATAAGTTGATCTCCTGAAATGAGGGTATCCCAATTCTGCTGCCTAATTAGATCCTTAACTTCCTCATTAGGAAGATCTATGCGATAATTAAAATCACCACACCAGAATACGTAGTCATGAGAAAAGAGCATCCTTCCCATTGGGAAACTGAGTCTTCGAGCTATTTCTATGAAGTCTTCATTTCTCTCTTTGACTTGTGATTGCCCTGCAGCAAAGTGGCTGCAAACAAAGCAAAGACTGGATGTATGAAACAACATTCGAATTGCAACTGCACCCTTATTGCCAGTTGCTCCTCCCATGCCAGTCTTTACAGTATCGACAGCAACATCCCTGATAAAAGGAGCATGCTGAGGTCTGATGAACACAAAGAGGCAGACGCCCACCAACTGCTCAGAAGCCAACAGAACATACTTATAATCTCTTGAAATAGTCTTCTGTAATTCAACAGCCCATAGCTTCTGATTGGTTGTACTTGCATTTACAATGTTTCCTGCATTTAACTCTACCATTTCTTCAAATCCAATAGCAAATATGTCAATAGGCTTGCTTCTTCGATCTTGGAATTCACCAATACCACCTATCTTTGGTGCATCTAGAAGCCAGTCAGTGAGTGTCTGATTTTTAAAGGCAATGCTTCGAAATTGTTTCCCACCATTGACATTCCATGTTCCAACACAAACTCGAATCTTTTTTGGCTTTGAATACTTATAAAAATTTTCACACATACTTTTTAGCACTTTTGCAGATGCACGTAAACTGCCGGTGGTTAAGAGAGCCCGTGCTTTGTCTGCTAAATCACTATTTAGGGTATTCCCCAACAACAAAACATCAATGGCCTCTTGCTTTGAGCTATCAAAAAAGTTATTTTGAATTGTTCTGGTCACAGAACGTGCACCATCCTTCAGCTTTCCAGCCTTCGCTTTTCCTTCGAGAGCTCCAGTTCCTGCATATATTTTACTGACAGAATCACCGTTCACAGACCACATGGACCGGAAAACTTCTTGGAAGCGAGTAACCAACTGAGGCTTCTCAGCTAAACCTAAAACCTCCAGTTGTTTCGTTAACATCTCTAAGCCAAAGAAAGCCTGCACACTGTTTGTCCTATCCAGACAGTCCAAGCAGTTTGTCCGGATAGTACCGCTTTGAAATCTCTGAGCTTCCTTTCCATCAAAATAAAAAAATCCACATTCTAGGAATTTTTGAATTTGAGGTTTAAGAACACTGTGCAGTTTTTCTGCCTTTCCACCTTTAACCATTTGATGATAGTCAAAGTTCACCATTTTAATATCAATAGCATGTTCAGAGGCTTTCAAGTGGCTCTGGAAGGCTTTGCTAAGCATATGCTCTCCTTCTTTTGGCCCAAGAAGGTTCACAATTATTTGCTTCCCATATATATTTTTAAGTGTACAAAAATGTCTGTCAAAGGCTGGGGCATTTGCTTCAAATCCCCTTGACATTCTGACACGATGGGATCCTACTTGTAGGCCTGGTTGCTCCCAAAATAGTGGAACAGAGCCACGAATTTGTATAAAGGAAGACACACAATCATCTAAGAATACCACCTGTTCAGTCTCAACAAAGTTAGCAACGTGACCATCATCATTTGTTCCCCGTACATTAAACCTGGTCCCTGCTCGTTCACAGCTTAGTCGTGAAATAATGCAAGCTTTTGCCTGTTTATGAGCTGCATAAATTGTTCTAATTTCTACTCCTCCACACATAAGACGCAACAACCAGTCATCACAGTTCACACCATAGTGCTTAAGATGCAAGTGTAGTGATTGGTTCCAGAAAAACCTATTGTCAGTGGTCTGTTCTTGCATGCTACGGTGGGCATTGAGACTAAGATCTAAACTGACCCCAGTAGCAGACCAAGCAAAATAAAAGTTTCCTGAATTCAAAACCTTGCGCACTTCTGAGATGCGATCTTCATCAGAAAGGTCTGCTCGTAATGATATGAATTCAGTAGAAGTAACTCGAAAAACTTCAGATTCTTGAATCTTTCCCACAGACATGCATCCCGTGACTAGAACCAGATAATGTAACAATGTGTCTCCAAGATTTAATCTCAATACACCTAAGAGTCCATATGCATCCATTACTTTGGAGTACAGGTTCTTGATTGCCTCTTTTTCAGCAGATGAGAGGACAGCTACAGCTCCAGACTCAAACATGAGACATTCTTCTTTGTTTCTGGCTTCAACTATCACACTGAATGGAGGTGGGTCCAGTTTGTGATAGACACGATATCCTTTGCTGAAAGCCATTTTTCCTTTCTCAGAGGCAGACCGACTCCTCCGCCACCTCCAGGGGCGCCTTTTGCTACTGCCGCTGCCGGCGGGGGGTGGTTCACTTCCTCTCCGGCCGCC
>TRINITY_DN2136_c0_g1_i3 len=1818 path=[2:0-196 18:197-1236 19:1237-1817]
TACCGAATACCACATTACAAATACAAATAGAAACTATTGCTGCAGCTTCATCCAACTATTACTAAAATGTTTATACTTTACTAACACTTCACAAATATTAATTCCATCTAACAGTCTATTTTCATACACACAGGCAATGCACATTTTTATTAGCACAAATATTTACCAGATAGATTAAAAACCCAGAAAACACATACCACGTAAACTGCCGGTGGTTAAGAGAGCCCGTGCTTTGTCTGCTAAATCACTATTTAGGGTATTCCCCAACAACAAAACATCAATGGCCTCTTGCTTTGAGCTATCAAAAAAGTTATTTTGAATTGTTCTGGTCACAGAACGTGCACCATCCTTCAGCTTTCCAGCCTTCGCTTTTCCTTCGAGAGCTCCAGTTCCTGCATATATTTTACTGACAGAATCACCGTTCACAGACCACATGGACCGGAAAACTTCTTGGAAGCGAGTAACCAACTGAGGCTTCTCAGCTAAACCTAAAACCTCCAGTTGTTTCGTTAACATCTCTAAGCCAAAGAAAGCCTGCACACTGTTTGTCCTATCCAGACAGTCCAAGCAGTTTGTCCGGATAGTACCGCTTTGAAATCTCTGAGCTTCCTTTCCATCAAAATAAAAAAATCCACATTCTAGGAATTTTTGAATTTGAGGTTTAAGAACACTGTGCAGTTTTTCTGCCTTTCCACCTTTAACCATTTGATGATAGTCAAAGTTCACCATTTTAATATCAATAGCATGTTCAGAGGCTTTCAAGTGGCTCTGGAAGGCTTTGCTAAGCATATGCTCTCCTTCTTTTGGCCCAAGAAGGTTCACAATTATTTGCTTCCCATATATATTTTTAAGTGTACAAAAATGTCTGTCAAAGGCTGGGGCATTTGCTTCAAATCCCCTTGACATTCTGACACGATGGGATCCTACTTGTAGGCCTGGTTGCTCCCAAAATAGTGGAACAGAGCCACGAATTTGTATAAAGGAAGACACACAATCATCTAAGAATACCACCTGTTCAGTCTCAACAAAGTTAGCAACGTGACCATCATCATTTGTTCCCCGTACATTAAACCTGGTCCCTGCTCGTTCACAGCTTAGTCGTGAAATAATGCAAGCTTTTGCCTGTTTATGAGCTGCATAAATTGTTCTAATTTCTACTCCTCCACACATAAGACGCAACAACCAGTCATCACAGTTCACACCATAGTGCTTAAGATGCAAGTGTAGTGATTGGTTCCAGAAAAACCTATTGTCAGTGGTCTGTTCTTGCATGCTACGGTGGGCATTGAGACTAAGATCTAAACTGACCCCAGTAGCAGACCAAGCAAAATAAAAGTTTCCTGAATTCAAAACCTTGCGCACTTCTGAGATGCGATCTTCATCAGAAAGGTCTGCTCGTAATGATATGAATTCAGTAGAAGTAACTCGAAAAACTTCAGATTCTTGAATCTTTCCCACAGACATGCATCCCGTGACTAGAACCAGATAATGTAACAATGTGTCTCCAAGATTTAATCTCAATACACCTAAGAGTCCATATGCATCCATTACTTTGGAGTACAGGTTCTTGATTGCCTCTTTTTCAGCAGATGAGAGGACAGCTACAGCTCCAGACTCAAACATGAGACATTCTTCTTTGTTTCTGGCTTCAACTATCACACTGAATGGAGGTGGGTCCAGTTTGTGATAGACACGATATCCTTTGCTGAAAGCCATTTTTCCTTTCTCAGAGGCAGACCGACTCCTCCGCCACCTCCAGGGGCGCCTTTTGCTACTGCCGCTGCCGGCGGGGGGTGGTTCACTTCCTCTCCGGCCGCC
>TRINITY_DN2136_c0_g1_i10 len=2534 path=[3:0-142 17:143-912 18:913-1952 19:1953-2533]
AGGCGTTAGCTTTCGCCATAGCCAAGCAAACAATAAAACAAAATAGTCACAAAAATATAAAAATACATTGTCACTATAATAAACTGGCATCAGAAAAAATGGAAAAGAAGTTCTTCTACATGCAATATTTCTGAATGAGTTACCTGTCCAGCATTTTTTTGACTGATAAGTTGATCTCCTGAAATGAGGGTATCCCAATTCTGCTGCCTAATTAGATCCTTAACTTCCTCATTAGGAAGATCTATGCGATAATTAAAATCACCACACCAGAATACGTAGTCATGAGAAAAGAGCATCCTTCCCATTGGGAAACTGAGTCTTCGAGCTATTTCTATGAAGTCTTCATTTCTCTCTTTGACTTGTGATTGCCCTGCAGCAAAGTGGCTGCAAACAAAGCAAAGACTGGATGTATGAAACAACATTCGAATTGCAACTGCACCCTTATTGCCAGTTGCTCCTCCCATGCCAGTCTTTACAGTATCGACAGCAACATCCCTGATAAAAGGAGCATGCTGAGGTCTGATGAACACAAAGAGGCAGACGCCCACCAACTGCTCAGAAGCCAACAGAACATACTTATAATCTCTTGAAATAGTCTTCTGTAATTCAACAGCCCATAGCTTCTGATTGGTTGTACTTGCATTTACAATGTTTCCTGCATTTAACTCTACCATTTCTTCAAATCCAATAGCAAATATGTCAATAGGCTTGCTTCTTCGATCTTGGAATTCACCAATACCACCTATCTTTGGTGCATCTAGAAGCCAGTCAGTGAGTGTCTGATTTTTAAAGGCAATGCTTCGAAATTGTTTCCCACCATTGACATTCCATGTTCCAACACAAACTCGAATCTTTTTTGGCTTTGAATACTTATAAAAATTTTCACACATACTTTTTAGCACTTTTGCAGATGCACGTAAACTGCCGGTGGTTAAGAGAGCCCGTGCTTTGTCTGCTAAATCACTATTTAGGGTATTCCCCAACAACAAAACATCAATGGCCTCTTGCTTTGAGCTATCAAAAAAGTTATTTTGAATTGTTCTGGTCACAGAACGTGCACCATCCTTCAGCTTTCCAGCCTTCGCTTTTCCTTCGAGAGCTCCAGTTCCTGCATATATTTTACTGACAGAATCACCGTTCACAGACCACATGGACCGGAAAACTTCTTGGAAGCGAGTAACCAACTGAGGCTTCTCAGCTAAACCTAAAACCTCCAGTTGTTTCGTTAACATCTCTAAGCCAAAGAAAGCCTGCACACTGTTTGTCCTATCCAGACAGTCCAAGCAGTTTGTCCGGATAGTACCGCTTTGAAATCTCTGAGCTTCCTTTCCATCAAAATAAAAAAATCCACATTCTAGGAATTTTTGAATTTGAGGTTTAAGAACACTGTGCAGTTTTTCTGCCTTTCCACCTTTAACCATTTGATGATAGTCAAAGTTCACCATTTTAATATCAATAGCATGTTCAGAGGCTTTCAAGTGGCTCTGGAAGGCTTTGCTAAGCATATGCTCTCCTTCTTTTGGCCCAAGAAGGTTCACAATTATTTGCTTCCCATATATATTTTTAAGTGTACAAAAATGTCTGTCAAAGGCTGGGGCATTTGCTTCAAATCCCCTTGACATTCTGACACGATGGGATCCTACTTGTAGGCCTGGTTGCTCCCAAAATAGTGGAACAGAGCCACGAATTTGTATAAAGGAAGACACACAATCATCTAAGAATACCACCTGTTCAGTCTCAACAAAGTTAGCAACGTGACCATCATCATTTGTTCCCCGTACATTAAACCTGGTCCCTGCTCGTTCACAGCTTAGTCGTGAAATAATGCAAGCTTTTGCCTGTTTATGAGCTGCATAAATTGTTCTAATTTCTACTCCTCCACACATAAGACGCAACAACCAGTCATCACAGTTCACACCATAGTGCTTAAGATGCAAGTGTAGTGATTGGTTCCAGAAAAACCTATTGTCAGTGGTCTGTTCTTGCATGCTACGGTGGGCATTGAGACTAAGATCTAAACTGACCCCAGTAGCAGACCAAGCAAAATAAAAGTTTCCTGAATTCAAAACCTTGCGCACTTCTGAGATGCGATCTTCATCAGAAAGGTCTGCTCGTAATGATATGAATTCAGTAGAAGTAACTCGAAAAACTTCAGATTCTTGAATCTTTCCCACAGACATGCATCCCGTGACTAGAACCAGATAATGTAACAATGTGTCTCCAAGATTTAATCTCAATACACCTAAGAGTCCATATGCATCCATTACTTTGGAGTACAGGTTCTTGATTGCCTCTTTTTCAGCAGATGAGAGGACAGCTACAGCTCCAGACTCAAACATGAGACATTCTTCTTTGTTTCTGGCTTCAACTATCACACTGAATGGAGGTGGGTCCAGTTTGTGATAGACACGATATCCTTTGCTGAAAGCCATTTTTCCTTTCTCAGAGGCAGACCGACTCCTCCGCCACCTCCAGGGGCGCCTTTTGCTACTGCCGCTGCCGGCGGGGGGTGGTTCACTTCCTCTCCGGCCGCC
>TRINITY_DN2136_c0_g1_i1 len=247 path=[4:0-40 8:41-77 11:78-122 14:123-142 16:143-246]
AGTCTGGAGCTGTAGCTGTCCTCTATCGGGAGAAGCCCGAAAAAACACCTCCGATGGCCGAAGGCAGAAGAAAAGACTAAAACAAAATGGCCGGTCAGCTCCACGCATGTGCAGAACGTTTTCTTCTTCTTCTGCCTCCTGATGGTCATCCGCAGAGCTACCCAACGGATCGCTGACAGGAGACAGAGGGAGAAACTAGTACATATTAATACTGTATTAACATTTCTACTATGTAGTGGCGAGATCG
>TRINITY_DN2136_c0_g1_i11 len=332 path=[0:0-88 6:89-125 8:126-162 11:163-207 14:208-227 16:228-331]
CTTTTATCTTTTTTTTTTTCCCCCCCGGGGAAAAAATTTTTAAAATTTTTTTTTTTTTTTTTTTTTTTTTTTTTTTTTTTTTTTTAAAGTTTTGCTGTCCTTTCTGTATGGGTCGGGAGAAGCCGCAAAACACCTCCGATGGCCGAAGGCAGAAGAAAAGACTAAAACAAAATGGCCGGTCAGCTCCACGCATGTGCAGAACGTTTTCTTCTTCTTCTGCCTCCTGATGGTCATCCGCAGAGCTACCCAACGGATCGCTGACAGGAGACAGAGGGAGAAACTAGTACATATTAATACTGTATTAACATTTCTACTATGTAGTGGCGAGATCG
>TRINITY_DN2136_c0_g1_i4 len=644 path=[1:0-62 19:63-643]
TAAGAACAGTCCACCCGAAAGGGATGGTGCCAACAGTCTTAGCCCGGATTTTTGATGCCAACACAGAAAAACCTATTGTCAGTGGTCTGTTCTTGCATGCTACGGTGGGCATTGAGACTAAGATCTAAACTGACCCCAGTAGCAGACCAAGCAAAATAAAAGTTTCCTGAATTCAAAACCTTGCGCACTTCTGAGATGCGATCTTCATCAGAAAGGTCTGCTCGTAATGATATGAATTCAGTAGAAGTAACTCGAAAAACTTCAGATTCTTGAATCTTTCCCACAGACATGCATCCCGTGACTAGAACCAGATAATGTAACAATGTGTCTCCAAGATTTAATCTCAATACACCTAAGAGTCCATATGCATCCATTACTTTGGAGTACAGGTTCTTGATTGCCTCTTTTTCAGCAGATGAGAGGACAGCTACAGCTCCAGACTCAAACATGAGACATTCTTCTTTGTTTCTGGCTTCAACTATCACACTGAATGGAGGTGGGTCCAGTTTGTGATAGACACGATATCCTTTGCTGAAAGCCATTTTTCCTTTCTCAGAGGCAGACCGACTCCTCCGCCACCTCCAGGGGCGCCTTTTGCTACTGCCGCTGCCGGCGGGGGGTGGTTCACTTCCTCTCCGGCCGCC
>TRINITY_DN2136_c0_g1_i2 len=335 path=[5:0-210 14:211-230 16:231-334]
GGTCTGTTAGAAGTCTTTTTCTTCTTGCTTTTTTTTTTTTTTTTTTCAAGCAGAAGACGGCATACGAGATTACAAGGTGACTGGAGTTCAGACGTGTGCTCTTCCGATCTTCTTCTCTCCTCTGGTCGGGAGAAGCTCTGTGTTACCTCCAACGGCCGAAGAAAAGACTGAAGCAAAATGGACAGGCGCTCCACGCATGCGCAGAAGGTTTTTCTTCTTCTGCCTCCTGATGGTCATCCGCAGAGCTACCCAACGGATCGCTGACAGGAGACAGAGGGAGAAACTAGTACATATTAATACTGTATTAACATTTCTACTATGTAGTGGCGAGATCG
>TRINITY_DN2136_c0_g1_i9 len=2166 path=[0:0-88 7:89-1148 9:1149-2165]
CTTTTATCTTTTTTTTTTTCCCCCCCGGGGAAAAAATTTTTAAAATTTTTTTTTTTTTTTTTTTTTTTTTTTTTTTTTTTTTTTTAAAGGAGTGGCATATTTTCTACTGGGATTACTAAGATAAGTAGCTTTGTGCAATATATACAGCTTCAAAATTTACACACAAGTGGTTGTTCATGAACAGAGTTACGGTTCAGTGCATTTGACAACAAATTATTGCACACAGAATAACTTCAATGCCCAATTCTTTTGGATACACTTAAAAACTTAAAGTATCTTGTATTCTGGAGTTTATCGGTCTGTAAAATCTTATGTTGAGGGCACTTTAGGTGCCAATGAGGTGAAAGGGTCTGTAGTTGATTTGGTAGTGGTGATTCGGGATGGTATAGGAGGTGCAGGTGGTGGCCTTGCTGGCAGTGTATATAAGGAGTTGGTAGAACTTCTAATCCAATCATCATCAAAGATAAAGTCTGAGCCAACAAATGAATTCTGTTCAGTGTCCAGTACATTTGGAATAAAAGCGGTTTTCTTGGAACCAACTCTTTTGAATTCCATTGTATCATCAGCTGCCTTCTTTAACTTTGTACTGAAATCATAATCTTCCTCAAATGTTACCCATCCTTTTGGTTTTGCATTGCTAACTACCGAAGATTTACTCTGCAAACTAAAATTGTCCTCAAATGCATTGGTACAAAATGTAGGTTTGCTATTATAACTGGGAGGATTTAGCGAGGGGAAAGGATTATAAGCAGCTGGTCCTCCAGTTGCAAAATGTGAAGCTATTTCAGGTTCTTGGGTTTCTGTACTAAATGGATTTCCAGCACTAATGTTTTTTTCAGTGAACAGATTTGCGCTGTTCAGTCTGGTAACAAATGGATTTGGAGAGTTGCGTATATGTTCCTGGGGTTTGCTAGAAGGTGGAATAAGTGGCATTGCTGGCATGCAATTTACAGAATTTAAGGTATTAACACTGTTTTCTGTTGTAGAAAGCAGATTAGTCAACTCCTTTTGGTTTAAAGTTGGAACTGGTGATATTTGAACAGATGTTTGAATCTTTGATGCAGCTAGCAGATTAAATGTCAGATCTTCAAAACGGTCACTGTTTAACTGTGTTTCAAGTTTAATGCTATGGACTCCATTTGCTTTAATCTGGAAAGAAAATACAGTATTCAATCACATTTCACTTTTAACTCAATATTTTTACTATTTCTCATTGTTCCCATGGTAAGGTAGAATAGGAAAATACAGGGAAATTTACAGGGAATTAATACAGAAGACGCAATGCAGTTTAGCTATAAGTTATTGAATTCTCCTGTCTCCTTTCTACACAATACAGCATTCCCTTCCGTTTGCTAATCACATGAGCCCTCCCCTTTCCTAACCACATGAACATACACCTCTTAGCTACTGGTAAAGAGATCACTAATGGATGCAACTTAACATATTTCATGCAACTATCTGAAGCATTACTGAACAACAGAGTACTGCTGGTGAGAATTCGGTTTTATTTGAAGAACTGCAACATGCAGCATTCTAAACAACCAATAACCCACCACAAAGATTTAAATAATGTTGTTTTATTGCTTTCATATACACTTCAGAAAGAGGATGATGTTATGATATGAAATATTTAAGTATCACAATGAATGGAGAATTAGTGTTATTAGCAAAAAGTTCACTTAAAAATTTAATTAAGCCACCTTCCTTCATTTCTTTGCACGCAATCACCTTTTTAAAAAAGGAATTTTGGGTTTTTTTGCAAGGTATCATTGTAGAGAGTTAGTCCAAAAGGAGAACACATTTTCTTCATGCAACTTCCTCATCTTTTAAAAAAAATGTATGAAAACATTTCTTGTTTTAATTACCTTTGGTAAACAAGGACAAGTAGTATGTTTCAGTGTCACTTCCAACTTCTCCTATAAGCTATCATAACCGTAACGGACTGAATTATTTAGGAAAACAAGTATAAATCCTATTTAAGCAGGCCATTATTTACAAGCAACAGCAAAAATGTAGATGATCAGGAACCTATATCTGAAGTTTATCTGTTCTCTAGAGATTTCAATTTTTCATTTATTTACTGTAATTATTTTCCAGGGATTTAGGACTCCTGAAAGCATCAATGACTAATAAAGCATCAATGACTAATAAAGCACAATTACAGGC
>TRINITY_DN2136_c0_g1_i8 len=332 path=[0:0-88 6:89-125 8:126-162 12:163-227 16:228-331]
CTTTTATCTTTTTTTTTTTCCCCCCCGGGGAAAAAATTTTTAAAATTTTTTTTTTTTTTTTTTTTTTTTTTTTTTTTTTTTTTTTAAAGTTTTGCTGTCCTTTCTGTATGGGTCGGGAGAAGCCGCAAAACACCTCCGATGGCCGAAGGCAGAAGAAAAGACTGAAGTAAAATGGCTGGGCAGCTCCACGCATGCGCAGAACATTTTCTTCTTCGTCTGCCTCCTGACGGTCATCCGCAGAGCTACCCAACGGATCGCTGACAGGAGACAGAGGGAGAAACTAGTACATATTAATACTGTATTAACATTTCTACTATGTAGTGGCGAGATCG
>TRINITY_DN2182_c0_g1_i1 len=481 path=[0:0-38 3:39-63 4:64-64 6:65-112 7:113-140 8:141-141 10:142-146 12:147-208 17:209-234 19:235-257 20:258-287 21:288-299 23:300-313 26:314-368 30:369-395 31:396-452 32:453-480]
TTTTTTTTTGATCAGAGAAAATGGGAATTTTATTCCATGGTGAAAAAGATTCTTGGCAAAAATCGCAAACACGTGTGTTAAAAATATTAGCAGAGCACAGAAGAGGAGAGAGAGTAACGGTCTTCTAATATGGGAAGAATTCGTTACTCCAGCAACGAACAATAATTCTGGGAGAAAGAGAGAGGAATTTTTCAAGAAGGGTCTGTGCGTCTGATGGAAAGAGAATTCTAGGGGAGAGTCTGACCAGGACGACAGAAGCTGCTAAGACTGGGTTGTACGGACTGGGGAATGTTACATACCAGGCTAAGAATTTTCCTCCTCAGTTTATACACTAACGGGATCCCCAGAAAAGAACCTAGTATGAGAGATGCTGCCAGGGAAATGGGAATGGGCTGATACCGTCTGGAGGTGCCACAGAATCTAGTCTCTGGGAGTTGCCTCATGAGCACTTGGAGATCTCACACCCTGGGCAATAACCCTC
>TRINITY_DN2182_c0_g1_i2 len=258 path=[0:0-38 3:39-63 4:64-64 6:65-112 7:113-140 8:141-141 10:142-146 13:147-156 14:157-192 15:193-203 16:204-208 17:209-234 19:235-257]
TTTTTTTTTGATCAGAGAAAATGGGAATTTTATTCCATGGTGAAAAAGATTCTTGGCAAAAATCGCAAACACGTGTGTTAAAAATATTAGCAGAGCACAGAAGAGGAGAGAGAGTAACGGTCTTCTAATATGGGAAGAATTCGTTACCCCAGCAATTAACAATAATTCTGGGAGAAAAAGAGAGGACTTTTTCAAGAAGGGTCTGTGCATCTGATGGAAAGAGAATTCTAGGGGAGAGTCTGACCAGGACGACAGAAG
>TRINITY_DN2182_c0_g1_i8 len=444 path=[1:0-188 16:189-193 17:194-219 18:220-246 20:247-276 21:277-288 24:289-299 28:300-386 31:387-443]
GTGGTGAAAAATAATGGTAATTTTATTACATGTTAAAAAAGATTCCTAGCAAAACCACAAACTCGTGCACTAAAAATATTAGCAGAGCGCAAGAGAGAGCACTGGGCTTTTAACATGGACATAATTCATTAACGCAACAATAAACAATAATTATGGGAGTAAGAGAGGGGATTTTTCCAAGAAGGGTCCGTGCATCTGATGGAAAGAGAATTCTAGGGGAATTTGAGTCTGACCAGGACAATAGAAACTGCTAAGACTGGGTTGTACGGACTGGGGAATGTTACATACCGGGCTAAGAATCTCCCCCTCTGAAATTATAAACTAAACTGGATCCCCAGAGAAGAACCAAGTACGGGAGACACTGCCAGGGAAACGGGAATGGGCTGGTACCGTCTGGAGGTGCCACAGAATCTAGTCTCTGGGAGTTGCCTCATGAGCACTTGG
>TRINITY_DN2182_c0_g1_i6 len=481 path=[0:0-38 2:39-64 6:65-112 7:113-140 9:141-156 14:157-192 15:193-203 16:204-208 17:209-234 19:235-257 20:258-287 21:288-299 24:300-310 27:311-322 29:323-368 30:369-395 31:396-452 32:453-480]
TTTTTTTTTGATCAGAGAAAATGGGAATTTTATTCCATGCTGAAAAACATTCTTGGCAAAAATCACAAACACGTGTGTTAAAAATATTAGCAGAGCACAGAAGAGGAGAGAGAGTAACGGTCTTCTAATATGGGAAGAATTAATTACCCCAGCAATGAACAATAATTCTGGGAGAAAAAGAGAGGACTTTTTCAAGAAGGGTCTGTGCATCTGATGGAAAGAGAATTCTAGGGGAGAGTCTGACCAGGACGACAGAAGCTGCTAAGACTGGGTTGTACGGACTGGGGAATGTTACATACCGGGCTAAGAATTTTCCTCCTCAATTTATACACTAATGGGATCCCCAGAAAAGAACCAAGTACGGGAGACGCTGCCAGGGAAATGGGAATGGGCTGATACCGTCTGGAGGTGCCACAGAATCTAGTCTCTGGGAGTTGCCTCATGAGCACTTGGAGATCTCACACCCTGGGCAATAACCCTC
>TRINITY_DN2182_c0_g1_i4 len=901 path=[0:0-38 3:39-63 5:64-110 7:111-138 8:139-139 11:140-188 15:189-199 16:200-204 17:205-230 19:231-253 20:254-283 21:284-295 24:296-306 27:307-318 29:319-364 30:365-391 31:392-448 33:449-900]
TTTTTTTTTGATCAGAGAAAATGGGAATTTTATTCCATGGTGAAAAAGATTCTTGGCAAAAATCACAAACATGTGTTAAAAATATTAGCAGGGCACAGAAGAGGAGAGAGTGTAACGGTCTTCTAATATGGGAAGAATTCATTACCCCAGCAGTGAACAATAATTCTGCGAGAAAAAGAGGACTTTTTTAAGAAGGGTCTGTGCATCTGATGGAAAGAGAATTCTAGGGGAGAGTCTGACCAGGACGACAGAAGCTGCTAAGACTGGGTTGTACGGACTGGGGAATGTTACATACCGGGCTAAGAATTTTCCTCCTCAATTTATACACTAATGGGATCCCCAGAAAAGAACCAAGTACGGGAGACGCTGCCAGGGAAATGGGAATGGGCTGATACCGTCTGGAGGTGCCACAGAATCTAGTCTCTGGGAGTTGCCTCATGAGCACTTGGGGATCTCACACCCTTGGCAATAACCCTCTGCGGCTGCAGATTCCCCAAACCATTTGAGAGGTGAAGAGGAGAAACACAGACTGAAACCCAACGGCAGCAAGATTCTCAAAAGCAAAGCAAGGGACACACCAGATCCCCCTTCAAAGCTGGAGGAAAGAGGCTGCATTTGGGGAGGTGGATTATTTTCACTCAGAGATGAACACTCTCTGGCCCCGTGTTCCCCATGGCATCAGAAACCAAAACATTTGAAGACGGCAAGTTTGCACCCAGCCCCACACACACCCTAAACAAACCCCTCTCCAGTCCTTCTCATGACAGCCCTGATCCCTAAACAAAGTCCCCAGCATCCATCTTACGCCTCCACATCTCATGCCCCCACATTGCTGCTAGCTCCAAGCTACTGGCCCAGCCACCTGCAACCTCCCCATCTGCTCCCTGCCCCCACCCTGCTG
>TRINITY_DN2182_c0_g1_i10 len=758 path=[12:0-61 17:62-87 19:88-110 20:111-140 21:141-152 23:153-166 25:167-175 29:176-221 30:222-248 31:249-305 33:306-757]
TCCAGCAACGAACAATAATTCTGGGAGAAAGAGAGAGGAATTTTTCAAGAAGGGTCTGTGCGTCTGATGGAAAGAGAATTCTAGGGGAGAGTCTGACCAGGACGACAGAAGCTGCTAAGACTGGGTTGTACGGACTGGGGAATGTTACATACCAGGCTAAGAATTTTTCTCCTCACTTTATACACTAATGGGATCCCCAGAAAAGAACCAAGTACGGGAGACGCTGCCAGGGAAATGGGAATGGGCTGATACCGTCTGGAGGTGCCACAGAATCTAGTCTCTGGGAGTTGCCTCATGAGCACTTGGGGATCTCACACCCTTGGCAATAACCCTCTGCGGCTGCAGATTCCCCAAACCATTTGAGAGGTGAAGAGGAGAAACACAGACTGAAACCCAACGGCAGCAAGATTCTCAAAAGCAAAGCAAGGGACACACCAGATCCCCCTTCAAAGCTGGAGGAAAGAGGCTGCATTTGGGGAGGTGGATTATTTTCACTCAGAGATGAACACTCTCTGGCCCCGTGTTCCCCATGGCATCAGAAACCAAAACATTTGAAGACGGCAAGTTTGCACCCAGCCCCACACACACCCTAAACAAACCCCTCTCCAGTCCTTCTCATGACAGCCCTGATCCCTAAACAAAGTCCCCAGCATCCATCTTACGCCTCCACATCTCATGCCCCCACATTGCTGCTAGCTCCAAGCTACTGGCCCAGCCACCTGCAACCTCCCCATCTGCTCCCTGCCCCCACCCTGCTG
>TRINITY_DN2182_c0_g1_i7 len=901 path=[0:0-38 3:39-63 5:64-110 7:111-138 8:139-139 11:140-188 15:189-199 16:200-204 17:205-230 19:231-253 20:254-283 21:284-295 23:296-309 26:310-364 30:365-391 31:392-448 33:449-900]
TTTTTTTTTGATCAGAGAAAATGGGAATTTTATTCCATGGTGAAAAAGATTCTTGGCAAAAATCACAAACATGTGTTAAAAATATTAGCAGGGCACAGAAGAGGAGAGAGTGTAACGGTCTTCTAATATGGGAAGAATTCATTACCCCAGCAGTGAACAATAATTCTGCGAGAAAAAGAGGACTTTTTTAAGAAGGGTCTGTGCATCTGATGGAAAGAGAATTCTAGGGGAGAGTCTGACCAGGACGACAGAAGCTGCTAAGACTGGGTTGTACGGACTGGGGAATGTTACATACCAGGCTAAGAATTTTCCTCCTCAGTTTATACACTAACGGGATCCCCAGAAAAGAACCTAGTATGAGAGATGCTGCCAGGGAAATGGGAATGGGCTGATACCGTCTGGAGGTGCCACAGAATCTAGTCTCTGGGAGTTGCCTCATGAGCACTTGGGGATCTCACACCCTTGGCAATAACCCTCTGCGGCTGCAGATTCCCCAAACCATTTGAGAGGTGAAGAGGAGAAACACAGACTGAAACCCAACGGCAGCAAGATTCTCAAAAGCAAAGCAAGGGACACACCAGATCCCCCTTCAAAGCTGGAGGAAAGAGGCTGCATTTGGGGAGGTGGATTATTTTCACTCAGAGATGAACACTCTCTGGCCCCGTGTTCCCCATGGCATCAGAAACCAAAACATTTGAAGACGGCAAGTTTGCACCCAGCCCCACACACACCCTAAACAAACCCCTCTCCAGTCCTTCTCATGACAGCCCTGATCCCTAAACAAAGTCCCCAGCATCCATCTTACGCCTCCACATCTCATGCCCCCACATTGCTGCTAGCTCCAAGCTACTGGCCCAGCCACCTGCAACCTCCCCATCTGCTCCCTGCCCCCACCCTGCTG
>TRINITY_DN2182_c0_g1_i5 len=905 path=[0:0-38 2:39-64 6:65-112 7:113-140 8:141-141 10:142-146 12:147-208 17:209-234 19:235-257 20:258-287 21:288-299 24:300-310 27:311-322 29:323-368 30:369-395 31:396-452 33:453-904]
TTTTTTTTTGATCAGAGAAAATGGGAATTTTATTCCATGCTGAAAAACATTCTTGGCAAAAATCACAAACACGTGTGTTAAAAATATTAGCAGAGCACAGAAGAGGAGAGAGAGTAACGGTCTTCTAATATGGGAAGAATTCGTTACTCCAGCAACGAACAATAATTCTGGGAGAAAGAGAGAGGAATTTTTCAAGAAGGGTCTGTGCGTCTGATGGAAAGAGAATTCTAGGGGAGAGTCTGACCAGGACGACAGAAGCTGCTAAGACTGGGTTGTACGGACTGGGGAATGTTACATACCGGGCTAAGAATTTTCCTCCTCAATTTATACACTAATGGGATCCCCAGAAAAGAACCAAGTACGGGAGACGCTGCCAGGGAAATGGGAATGGGCTGATACCGTCTGGAGGTGCCACAGAATCTAGTCTCTGGGAGTTGCCTCATGAGCACTTGGGGATCTCACACCCTTGGCAATAACCCTCTGCGGCTGCAGATTCCCCAAACCATTTGAGAGGTGAAGAGGAGAAACACAGACTGAAACCCAACGGCAGCAAGATTCTCAAAAGCAAAGCAAGGGACACACCAGATCCCCCTTCAAAGCTGGAGGAAAGAGGCTGCATTTGGGGAGGTGGATTATTTTCACTCAGAGATGAACACTCTCTGGCCCCGTGTTCCCCATGGCATCAGAAACCAAAACATTTGAAGACGGCAAGTTTGCACCCAGCCCCACACACACCCTAAACAAACCCCTCTCCAGTCCTTCTCATGACAGCCCTGATCCCTAAACAAAGTCCCCAGCATCCATCTTACGCCTCCACATCTCATGCCCCCACATTGCTGCTAGCTCCAAGCTACTGGCCCAGCCACCTGCAACCTCCCCATCTGCTCCCTGCCCCCACCCTGCTG
>TRINITY_DN2182_c0_g1_i3 len=269 path=[9:0-15 14:16-51 15:52-62 16:63-67 17:68-93 19:94-116 20:117-146 22:147-268]
AATTACCCCAGCAATGAACAATAATTCTGGGAGAAAAAGAGAGGACTTTTTCAAGAAGGGTCTGTGCATCTGATGGAAAGAGAATTCTAGGGGAGAGTCTGACCAGGACGACAGAAGCTGCTAAGACTGGGTTGTACGGACTGGGGACTGTTACATACCGGGTCTTCTCATGTGTGTGGATTCTCTATTCTTTAATAAGGGTTGAGAACCGACAATGTTTTTCCACATTCAGGACACTCTTAGGGCTTCTCACCTGTGTGGATTCTCTG
>TRINITY_DN2182_c0_g2_i1 len=202 path=[0:0-201]
GATGGAAAGAGAATTCTAGGGGAATTTGAGTCTGACCAGGACAATAGAAACTGCTAAGACTGGGTTGTACAGACTGGAGACTGTTACATACCGGGCTAAGAATTTCTCCCCTGAAATTATAAACTAAATTGGATCCTAAATTGGGCTCCCAGAGAAGAACCAAGTATGGGAGACGCTGTCAGGGAAATGGGAATGGGCTGAT
>TRINITY_DN2182_c3_g1_i1 len=241 path=[0:0-240]
AGTTGCCTCATGAGCACTTGGAGAATCTCACACCCTTGGCAATAACCCGCTGCACTTGTAGATTCCCCAAAACATTCGAGAGGAGAAACACAGACTAAAACCCAACGGCAGCAAGATCCTTAACAGCAAAGCAAGTGACACACCAGATCCCCCTTCAAAGGTTGAGGAAAGAGGCTGCATTTGGAGAGATGGATTATTTTCACTGTTTCAATCATGACAAAAATGAGATGATGAATCTTCT
>TRINITY_DN2182_c6_g1_i1 len=205 path=[0:0-204]
ACCAAGTCACCAGAAACCTCCCCATCTGCTACCTCCCCCTCTCCCTGCTTCAATCCAAAGACGCATCCAGCAGCCACCAACCTACCCAACTGCTTCTTACCCTCTCTTAGGCCTCCAAATGATCAATTAAGCAGGGGCCCATTAATTCCATTTGCTTCTGCTTCCCATCGCCCATGCTAAGCAGGGTCCAGGCTGCCTTAATAAC
>TRINITY_DN2182_c9_g1_i1 len=215 path=[0:0-214]
GATCTCAAGAATGTGGAAAAAAATTCAGTCGGTTGTCAGGCCTTCTTAATCATCGGAGAATCCACACACATGAGAAGACTGTCATGTGCTGAAGACGGAAAACAATAAAGCACGAGGAAGGTTCTAGTGTGGCATCAGAGTCCAAGTGGGCAGCACAAATTGAAACTGGTTCAGAGGGGGACAACAAAGACGATAAAGACTCTGGAAAGCTAGCC
>TRINITY_DN2182_c10_g1_i3 len=273 path=[0:0-31 2:32-272]
GGGCATTCATTCCAGATCATAATTAATAACTCAGGTCCCTGTGACAGAATGCTGCAGGACATCTCTAGGAAATGGCCCTCCTGTTATTTCTTTCAGATGCTGGCAGAATTCCTCATCCCACAACAGGACTTTTGTGTTTCTCCTCCAGTGAGATGACATCCACGGGATTGTTATAAAACGTTACAGCCAAACGGGAACTCTAATTACAGAACCAGGAAGAATACAAGAGCAGAGAAAATGGAAATTTTATGACATGTTGAAAAAGATTCTTAG
>TRINITY_DN2182_c10_g1_i1 len=420 path=[1:0-178 2:179-419]
CCACCGAGATCTACACTCTTTCCCTACACGACGCTCTTCCGATCTCCTACCTTTCAGCCACGCCTGCATTACACGGATCATAGAGACACCCAACACTTTTAGGTTTCATAACACTGTTTCAGAAATTCATCAATGCTGAGATTACAGGCATTCATTCCATATCATAATCTATAACTCATAGGTCCCTGTGACAGAATGCTGCAGGACATCTCTAGGAAATGGCCCTCCTGTTATTTCTTTCAGATGCTGGCAGAATTCCTCATCCCACAACAGGACTTTTGTGTTTCTCCTCCAGTGAGATGACATCCACGGGATTGTTATAAAACGTTACAGCCAAACGGGAACTCTAATTACAGAACCAGGAAGAATACAAGAGCAGAGAAAATGGAAATTTTATGACATGTTGAAAAAGATTCTTAG
>TRINITY_DN2138_c0_g1_i4 len=211 path=[0:0-44 1:45-52 3:53-100 12:101-210]
CCCGTCAATTTCTTTAAGTTTCAGCCTTGCGACCATACTCCCCCCAGAACCCAGAAACTTGTACTTTCGTGTAAGGTGCCGAACGAGTCAAAAAATAACATCGTCCGATCCCTAGTCGGCATAGTTTATGGTTAAGACTACGACGGTATCTGATCGTCTTCGATCCCCTAACTTTCGTTCACTGATTAATGAAAACATCCTTGGCAAATGC
>TRINITY_DN2138_c0_g1_i2 len=210 path=[0:0-44 1:45-52 4:53-55 5:56-85 6:86-88 9:89-98 11:99-99 12:100-209]
CCCGTCAATTTCTTTAAGTTTCAGCCTTGCGACCATACTCCCCCCAGAACCCAAAAACTTTGATTTCTCGTAAGGTGCCGAACGGGTCATTATAGAATCCCGTCCGATCCCTAGTCGGCATAGTTTATGGTTAAGACTACGACGGTATCTGATCGTCTTCGATCCCCTAACTTTCGTTCACTGATTAATGAAAACATCCTTGGCAAATGC
>TRINITY_DN2138_c0_g1_i1 len=211 path=[0:0-44 1:45-52 4:53-55 5:56-85 6:86-88 8:89-97 10:98-99 11:100-100 12:101-210]
CCCGTCAATTTCTTTAAGTTTCAGCCTTGCGACCATACTCCCCCCAGAACCCAAAAACTTTGATTTCTCGTAAGGTGCCGAACGGGTCAAAATACTAACACCGTCCGATCCCTAGTCGGCATAGTTTATGGTTAAGACTACGACGGTATCTGATCGTCTTCGATCCCCTAACTTTCGTTCACTGATTAATGAAAACATCCTTGGCAAATGC
>TRINITY_DN2138_c0_g1_i3 len=211 path=[0:0-44 2:45-55 5:56-85 7:86-97 10:98-99 11:100-100 12:101-210]
CCCGTCAATTTCTTTAAGTTTCAGCCTTGCGACCATACTCCCCCCCGAGCCCAAACACTTTGATTTCTCGTAAGGTGCCGAACGGGGCATAAAAAAACCACCGTCCGATCCCTAGTCGGCATAGTTTATGGTTAAGACTACGACGGTATCTGATCGTCTTCGATCCCCTAACTTTCGTTCACTGATTAATGAAAACATCCTTGGCAAATGC
>TRINITY_DN2116_c0_g1_i2 len=1126 path=[2:0-34 7:35-128 9:129-665 12:666-678 13:679-1125]
CCTCTGAGCAAAGGCCACGTCCCGGTCACTCCTGAGCCGCAGTGGCTTGCAGTTCTCCCGCACGTAGCGTCCAGCCGACGTGTTCTCCTCCCAGTCCAGGCGGCAGCGATAGAAATACTTCTGCTTCCTAGTTTTTCGGATCATGCGGGACGGGATGGGGCCCAGGATTCGCTCCATCATGGCCAGGTGCTCCCGGTTGTCGTGTGTCTGGAAGAGGGTAAAACCCACGTAGTACTCAAAGACAATGCAGCCAACGCTCCAGATGTCACAGGCCTGGGCCCAGCCAAGCTCCAGGATGACCTCCGGGGCCCGATAGTGCCGGGTAGAGACAATGGTGCTGTGATGCTCGTGGTCAAACGTGGCACTGCCAAAATCCACTACCCTGACAGCCGTACTCTTCACACTCCGCTCATCACGCTTTTCCAAGTTGTAGGTGAGCTCGTAGTCCGAGTTCACAAAGAGGATGTTCTCCGGCTTGAGATCCGTGTGCGTGAGCTTATTGTCGTGCAGAAATTTCACTGCCTGGCACACCTGGAAGGCCATGTGGCGCACTTGGCGGATGGGGTACGGCAAGTAGTTGTTGTCCTTCAGGAAGTCGAAGGTGCTGAGCCCCAGCAGCTCAAAGGAGATGCACATGTGGCCGTGGTAGTCGAACCAGTCAAACATCTGCACGCACAGGTTTTTATTCTCCGGATCCTTCTCATTAATCTTCTCCAAGACGTTGATCTCCAGCCGCGCCGCCTCTTTATACTTCTCCACATTTTTGATTATTTTCAGAGCAACCCGGGCCCCAGCCCTGCGGTGATCCACGCACTGCACCACGCGGCCGAACGTGCCTTCCCCGAGCGTGCTAACGACCTCATATCTTTCTTGGAGCCAGTCGCCGACGCGATAGATCAGGTGCCCCTCTTCATCGTCTTGCACACTCTTGGCCCTTCTGCTGCTCTGTCGACTCCGCTGCTGGGCCGGGCAGACAGGGAATTCAGCCACCAGCCAATCAGATTTCCAAACCAGCGCAGCCGGCCAGCGTCACACATTGGTTGGTTTGGAAATTGCCAGAGTTGTTGGAGGAGATTCCCAGCCAATTCATACGGCCCAGAGGAATATATAACGATAGGGATATTGC
>TRINITY_DN2116_c0_g1_i7 len=550 path=[1:0-48 4:49-401 7:402-495 10:496-549]
GGGGGGGAGCCGGGGTCTGTACAGTAGGGGAGCCGGGGTCTGTACGGCAGGGGGGTCGGGGAGCACAAAGCCACACCGGTATTTACAGGCTGTAGTATTTACACTACTATCTCACATATTAACAAAGAGGGGAGCGTCTCTTGTATAAAAAAGCACCAAGTGTGTGAGCCAACAAATCCAGGCGGAGAGCGGGTGATAGGCTGCGCCGGCAGCATCAATGTCACCGGCTGATGTCGCGGCTTGAGTCCCAGGCCTTGGGGCTGGGCTGTGGCTTCAGGGCGTCAAAGAAGGGGTGTTTGAGTGCCTCCGCCAGCGTGAGGCGCTTGGCCGGCTCGTACTCCAGCATGCCTTCGATCAGGTCAAACAGCTGGTGGTGCTCCTCTGCCTCCGACGCCAGGTACCGCCGCAGTGGCTTGCAGTTCTCCCGCACGTAGCGTCCAGCCGACGTGTTCTCCTCCCAGTCCAGGCGGCAGCGATAGAAATACTTCTGCTTCCTGTCAGGGTGAGAGGCAGCGACAGGGAGGTGAGGGCCCAAGGAACCACCTGTTCC
>TRINITY_DN2116_c0_g1_i6 len=2604 path=[3:0-941 5:942-1768 8:1769-2035 11:2036-2603]
AAAAAAAAAAATTTTTTTTTTTTGGAAAAAAAAAATGCTTTTATTGACGCAAGTGAGCCAGGTTCTGTGTGCATTAGTTACATTTTTCCTGTCACACTTGCCTAAAAGTAACAATTCAGGTGTCTTGTATCCTGGTCAAGAGCCTCAAGATAAACAGTTCCAGCTTCCAAGCTGTAGAACAAAATTAAACAGACACCCTACGCCGCCCCAGAAGTAGCTGTGGAAGGGAACAAAGCAGGGTGGAGAAGCACAGAATACATGGGGATGCACCCTGCCAACAGACTGGCTTTGGTTACCTTTCAAGTTCAGTCCCTCCCTTTCACCTGCTATGCTAATAGAAGGCAATTTAAGGTTACTCCAGTCTGTGCTTGTCCCCTGCATAGAAACAGAGCAAAGAGATTAAAACAGAGCCTAGCAAGAAACTATTCTTTCACATTCATAAGGATGCAATTGTGTGGTGAAATAAAACCACTTTTTATTGTCAAACAGAAAAATCTGGCAGTTTGGGAGCAAAAAATAGCTGACAGTCATACAAGTAGGTTATCAAACAATATGAAACACTTTATTTTAACTTTACAACATATAAATATGAGACATCTGTGCTTTTGCGTAGCTTCCTCCTCCCCTCCTATGCCCAGGGTCCATTCCCATTGCACCTGTACCTCCGAATGCTGTGCTATAGGAGCCTCTACCACAGAAGTCAGATGGATCCAGGAGTATTTACAAATCCTGCAGGCCCCTCCACCCAGTCTGTCATCTGCTGAGGTCGCGGCTGGCATCTCGATTACTCACCATCCGCTCCTCTGGAGACAAGCCCGAAAAGAACGGATGGAGCAGACCTTCAGCAAACGTGATCCTCTGGGCAGGGTCAAACTCTAGCATCCTTCTCATCAGATCAAACAGCTGTGCATGCTCTGACGAGTCATGCAGTACGTAGGTCTGCAGTGGTTTGCAGTTCTCCTGGACATATCTTCCATCAGATGTGTTCTCATCCCACACCAAGTGCCCCTTGTGAAAGTACTTCTGCTTCCGTGTTTTGTGGATCATATGCAACGGCATTGGCCCAAGGATTTTTTCCATCATTACAAGATGCTCTCGATTCTCATGAGTCTGGAAGAGCGTGAAGCCCCGGTAATACTCAAACAGGATGCAACCAATGCTCCACACATCACAAGGCTGTGCCCAGCCCAGCTCCAAAATCACCTCTGGGGGGCGGTAATGCCGTGTAGCAACAATAGTGGTGTGATGCTCATGATCGAAAGTGGCGCTTCCGAAGTCCGCCACTCGGATGCTCGTGTTCCTAATGGATTTCTCCTCACAGCTCTTTTTCTCGTTGTACATGGTATCAAAGTCTGAATTCACAAATAAGATGTTTTCAGGCTTGAGATCAGTGTGAGTCAGCTGGTTGTCATGTAAAAATCTCAAAGCGTGGCAGAGCTGGAACGCCATATGCCGTATCTGGTGAAGGGGGTACGGCTGGAAGTTATTCTCCTTCAGGAACTCAAACGTATTCTTGCCCAGGAGCTCAAAGGCGATGCACATGTGGCCATGGAAGTTGAACCAGTCTGACATGAGGACACACAAAAATTTATTCTCTTTGTCTTTCTCCTTGATTTTCTTGAGGACGTTAATTTCCAGCCTAGCAGCTTCCCGGTACTTCCCCACATTTCGAATGATTTTCAGCGCCACCTGGGATTTGCCTCTGACATGGTCCACGCACTCCACTACTTTGCCGAAAGTGCCTTCCCCAAGGCTACCAACAATCTCATCTAAAAGAGAAAACAAGAGCAGGGGTGAGCCCTGAGCACCTGGGGAGCATGAGGTCCTGCAATTTCACAGCATTCACATCTCAAAAAGGTTCTCTCACTGCTACGCTCATTAAAACACACAAGTGGCTATTTTCTGTTTCAGGCAATTACTGTTCAGTCCATTTATAAGCAATAAACACTAGAGACCCCTCCAGTACAATGAGAGAGATCTTGTCTAACATGGGGATAGAAAGTAGAGAGGTAAAGTTTTACGAAAGGTGGCTGTACATCGCTCTTGGAGCCAATCGCCGATCCTGCACACCAGGTGACCTTCCTTGTCATCTTCCACACTCCTGCTGCGTTTACTGCTCTGTTGGCTTCTCGAGGAGGCACTGCTACAAGACCTGGTCCTGCGTTTCCGGCAGCGATGCTGGTGCTTCCTTGTTCGATGGCGTTCTCTGTCCCTGGATCTCCGCCGATGGTGTGAGCGGGCCGTGTAATAATCCTCTCCAAAAGAAGGGGTTCGATCTTCACACCTGTAGGCGTCGCTGTCCCGTCGGTCTCTGTACCTCCTTTGGTAGGGCATTCTGTCCTGGCTTCTGGAACGTGATCTCCTTGGAAGATCCCTGTGAGGTGGATATCGCAGTCTTCCTTCATGTTCTCTGCTGTGAGACCGCCTTCTCTTACGCTTGTGACTCATGTAGGTCTCCTGCTCAGGGGATCGGTACCTCTTACAGTGATGCATCGTCCAGTCCTCCCCTTAGGATGCGATCGGCAGCGTCGGCCAGGCCCAGCGTTCACCACCACTTCCGCTTCCGGCTCCCTCCGCGGCGACAAAGGAGACCCCGCGTTCGCC
>TRINITY_DN2116_c0_g1_i3 len=529 path=[0:0-27 4:28-380 7:381-474 10:475-528]
GCGGGGGGGAGCCGGGGTCTGTACGGCGGGGGGGTCGGGGAGCACAAAGCCACACCGGTATTTACAGGCTGTAGTATTTACACTACTATCTCACATATTAACAAAGAGGGGAGCGTCTCTTGTATAAAAAAGCACCAAGTGTGTGAGCCAACAAATCCAGGCGGAGAGCGGGTGATAGGCTGCGCCGGCAGCATCAATGTCACCGGCTGATGTCGCGGCTTGAGTCCCAGGCCTTGGGGCTGGGCTGTGGCTTCAGGGCGTCAAAGAAGGGGTGTTTGAGTGCCTCCGCCAGCGTGAGGCGCTTGGCCGGCTCGTACTCCAGCATGCCTTCGATCAGGTCAAACAGCTGGTGGTGCTCCTCTGCCTCCGACGCCAGGTACCGCCGCAGTGGCTTGCAGTTCTCCCGCACGTAGCGTCCAGCCGACGTGTTCTCCTCCCAGTCCAGGCGGCAGCGATAGAAATACTTCTGCTTCCTGTCAGGGTGAGAGGCAGCGACAGGGAGGTGAGGGCCCAAGGAACCACCTGTTCC
>TRINITY_DN2116_c0_g1_i4 len=2337 path=[3:0-941 5:942-1768 11:1769-2336]
AAAAAAAAAAATTTTTTTTTTTTGGAAAAAAAAAATGCTTTTATTGACGCAAGTGAGCCAGGTTCTGTGTGCATTAGTTACATTTTTCCTGTCACACTTGCCTAAAAGTAACAATTCAGGTGTCTTGTATCCTGGTCAAGAGCCTCAAGATAAACAGTTCCAGCTTCCAAGCTGTAGAACAAAATTAAACAGACACCCTACGCCGCCCCAGAAGTAGCTGTGGAAGGGAACAAAGCAGGGTGGAGAAGCACAGAATACATGGGGATGCACCCTGCCAACAGACTGGCTTTGGTTACCTTTCAAGTTCAGTCCCTCCCTTTCACCTGCTATGCTAATAGAAGGCAATTTAAGGTTACTCCAGTCTGTGCTTGTCCCCTGCATAGAAACAGAGCAAAGAGATTAAAACAGAGCCTAGCAAGAAACTATTCTTTCACATTCATAAGGATGCAATTGTGTGGTGAAATAAAACCACTTTTTATTGTCAAACAGAAAAATCTGGCAGTTTGGGAGCAAAAAATAGCTGACAGTCATACAAGTAGGTTATCAAACAATATGAAACACTTTATTTTAACTTTACAACATATAAATATGAGACATCTGTGCTTTTGCGTAGCTTCCTCCTCCCCTCCTATGCCCAGGGTCCATTCCCATTGCACCTGTACCTCCGAATGCTGTGCTATAGGAGCCTCTACCACAGAAGTCAGATGGATCCAGGAGTATTTACAAATCCTGCAGGCCCCTCCACCCAGTCTGTCATCTGCTGAGGTCGCGGCTGGCATCTCGATTACTCACCATCCGCTCCTCTGGAGACAAGCCCGAAAAGAACGGATGGAGCAGACCTTCAGCAAACGTGATCCTCTGGGCAGGGTCAAACTCTAGCATCCTTCTCATCAGATCAAACAGCTGTGCATGCTCTGACGAGTCATGCAGTACGTAGGTCTGCAGTGGTTTGCAGTTCTCCTGGACATATCTTCCATCAGATGTGTTCTCATCCCACACCAAGTGCCCCTTGTGAAAGTACTTCTGCTTCCGTGTTTTGTGGATCATATGCAACGGCATTGGCCCAAGGATTTTTTCCATCATTACAAGATGCTCTCGATTCTCATGAGTCTGGAAGAGCGTGAAGCCCCGGTAATACTCAAACAGGATGCAACCAATGCTCCACACATCACAAGGCTGTGCCCAGCCCAGCTCCAAAATCACCTCTGGGGGGCGGTAATGCCGTGTAGCAACAATAGTGGTGTGATGCTCATGATCGAAAGTGGCGCTTCCGAAGTCCGCCACTCGGATGCTCGTGTTCCTAATGGATTTCTCCTCACAGCTCTTTTTCTCGTTGTACATGGTATCAAAGTCTGAATTCACAAATAAGATGTTTTCAGGCTTGAGATCAGTGTGAGTCAGCTGGTTGTCATGTAAAAATCTCAAAGCGTGGCAGAGCTGGAACGCCATATGCCGTATCTGGTGAAGGGGGTACGGCTGGAAGTTATTCTCCTTCAGGAACTCAAACGTATTCTTGCCCAGGAGCTCAAAGGCGATGCACATGTGGCCATGGAAGTTGAACCAGTCTGACATGAGGACACACAAAAATTTATTCTCTTTGTCTTTCTCCTTGATTTTCTTGAGGACGTTAATTTCCAGCCTAGCAGCTTCCCGGTACTTCCCCACATTTCGAATGATTTTCAGCGCCACCTGGGATTTGCCTCTGACATGGTCCACGCACTCCACTACTTTGCCGAAAGTGCCTTCCCCAAGGCTACCAACAATCTCATATCGCTCTTGGAGCCAATCGCCGATCCTGCACACCAGGTGACCTTCCTTGTCATCTTCCACACTCCTGCTGCGTTTACTGCTCTGTTGGCTTCTCGAGGAGGCACTGCTACAAGACCTGGTCCTGCGTTTCCGGCAGCGATGCTGGTGCTTCCTTGTTCGATGGCGTTCTCTGTCCCTGGATCTCCGCCGATGGTGTGAGCGGGCCGTGTAATAATCCTCTCCAAAAGAAGGGGTTCGATCTTCACACCTGTAGGCGTCGCTGTCCCGTCGGTCTCTGTACCTCCTTTGGTAGGGCATTCTGTCCTGGCTTCTGGAACGTGATCTCCTTGGAAGATCCCTGTGAGGTGGATATCGCAGTCTTCCTTCATGTTCTCTGCTGTGAGACCGCCTTCTCTTACGCTTGTGACTCATGTAGGTCTCCTGCTCAGGGGATCGGTACCTCTTACAGTGATGCATCGTCCAGTCCTCCCCTTAGGATGCGATCGGCAGCGTCGGCCAGGCCCAGCGTTCACCACCACTTCCGCTTCCGGCTCCCTCCGCGGCGACAAAGGAGACCCCGCGTTCGCC
>TRINITY_DN2116_c0_g1_i1 len=1113 path=[2:0-34 7:35-128 9:129-665 13:666-1112]
CCTCTGAGCAAAGGCCACGTCCCGGTCACTCCTGAGCCGCAGTGGCTTGCAGTTCTCCCGCACGTAGCGTCCAGCCGACGTGTTCTCCTCCCAGTCCAGGCGGCAGCGATAGAAATACTTCTGCTTCCTAGTTTTTCGGATCATGCGGGACGGGATGGGGCCCAGGATTCGCTCCATCATGGCCAGGTGCTCCCGGTTGTCGTGTGTCTGGAAGAGGGTAAAACCCACGTAGTACTCAAAGACAATGCAGCCAACGCTCCAGATGTCACAGGCCTGGGCCCAGCCAAGCTCCAGGATGACCTCCGGGGCCCGATAGTGCCGGGTAGAGACAATGGTGCTGTGATGCTCGTGGTCAAACGTGGCACTGCCAAAATCCACTACCCTGACAGCCGTACTCTTCACACTCCGCTCATCACGCTTTTCCAAGTTGTAGGTGAGCTCGTAGTCCGAGTTCACAAAGAGGATGTTCTCCGGCTTGAGATCCGTGTGCGTGAGCTTATTGTCGTGCAGAAATTTCACTGCCTGGCACACCTGGAAGGCCATGTGGCGCACTTGGCGGATGGGGTACGGCAAGTAGTTGTTGTCCTTCAGGAAGTCGAAGGTGCTGAGCCCCAGCAGCTCAAAGGAGATGCACATGTGGCCGTGGTAGTCGAACCAGTCAAACATTTTTTATTCTCCGGATCCTTCTCATTAATCTTCTCCAAGACGTTGATCTCCAGCCGCGCCGCCTCTTTATACTTCTCCACATTTTTGATTATTTTCAGAGCAACCCGGGCCCCAGCCCTGCGGTGATCCACGCACTGCACCACGCGGCCGAACGTGCCTTCCCCGAGCGTGCTAACGACCTCATATCTTTCTTGGAGCCAGTCGCCGACGCGATAGATCAGGTGCCCCTCTTCATCGTCTTGCACACTCTTGGCCCTTCTGCTGCTCTGTCGACTCCGCTGCTGGGCCGGGCAGACAGGGAATTCAGCCACCAGCCAATCAGATTTCCAAACCAGCGCAGCCGGCCAGCGTCACACATTGGTTGGTTTGGAAATTGCCAGAGTTGTTGGAGGAGATTCCCAGCCAATTCATACGGCCCAGAGGAATATATAACGATAGGGATATTGC
>TRINITY_DN2116_c0_g1_i5 len=1614 path=[3:0-941 6:942-1613]
AAAAAAAAAAATTTTTTTTTTTTGGAAAAAAAAAATGCTTTTATTGACGCAAGTGAGCCAGGTTCTGTGTGCATTAGTTACATTTTTCCTGTCACACTTGCCTAAAAGTAACAATTCAGGTGTCTTGTATCCTGGTCAAGAGCCTCAAGATAAACAGTTCCAGCTTCCAAGCTGTAGAACAAAATTAAACAGACACCCTACGCCGCCCCAGAAGTAGCTGTGGAAGGGAACAAAGCAGGGTGGAGAAGCACAGAATACATGGGGATGCACCCTGCCAACAGACTGGCTTTGGTTACCTTTCAAGTTCAGTCCCTCCCTTTCACCTGCTATGCTAATAGAAGGCAATTTAAGGTTACTCCAGTCTGTGCTTGTCCCCTGCATAGAAACAGAGCAAAGAGATTAAAACAGAGCCTAGCAAGAAACTATTCTTTCACATTCATAAGGATGCAATTGTGTGGTGAAATAAAACCACTTTTTATTGTCAAACAGAAAAATCTGGCAGTTTGGGAGCAAAAAATAGCTGACAGTCATACAAGTAGGTTATCAAACAATATGAAACACTTTATTTTAACTTTACAACATATAAATATGAGACATCTGTGCTTTTGCGTAGCTTCCTCCTCCCCTCCTATGCCCAGGGTCCATTCCCATTGCACCTGTACCTCCGAATGCTGTGCTATAGGAGCCTCTACCACAGAAGTCAGATGGATCCAGGAGTATTTACAAATCCTGCAGGCCCCTCCACCCAGTCTGTCATCTGCTGAGGTCGCGGCTGGCATCTCGATTACTCACCATCCGCTCCTCTGGAGACAAGCCCGAAAAGAACGGATGGAGCAGACCTTCAGCAAACGTGATCCTCTGGGCAGGGTCAAACTCTAGCATCCTTCTCATCAGATCAAACAGCTGTGCATGCTCTGACGAGTCATGCAGTACGTAGGTCTGAGTGGGGAAGAACGTTGTAGATAAACATTAGAACCACGGAAAGAAAAAGGAGATCTGTATTAAGAAAATGCAAGCTCATCTGAAAAGCCAATTGCTGCGCACAGGGCTATTCTAAAGTAGTGAGTACAAGAACTGAGGCAGAGTAAGCTTGACCCTAGGTTGATAGCCAACCTGTTCTGCAGGGCTAGGCTGCACTAAACAGAGATGCAGTGGCCCTTGCTAGTAGGTCAGAGAGCAGCAGGAATACTAACTAGATTGGCATCGCTTTGCCAGAGCAGCAGGTTCAGCAAAGGGCCAAATCCTCAAGAGGTAGCATGGCTCCCTTAGGAGTCCAGAAAGATACACAATCAATTTGAAACCTTTTGTTTAGAGCAAACAGGTGTTAAGCAAAGTTAGTGATGGGGTCATCCTATGGCAACATCAGGATTCTAAAATAGAGAATAAGGGAAAATTCACTCAAGCTTTTTCTCAAAATGGAGAAACTTGCTTTGAATCTTTATTAATTTGATCTATCATCAATATGTAGCTGGATGATATTTACCATTAAATCTCTTCTATCCTTAGAACCATAAAATCAAAGTTGGAGGGGACCTCAGAGGTCATCTAGGCCAACCCCCTGCTCAATGCAGGAAATCCACAACTACAGCATCCCTGACAGACGGCCGTCCAGCC
>TRINITY_DN2116_c1_g1_i9 len=225 path=[0:0-68 2:69-98 3:99-125 6:126-133 8:134-157 10:158-160 11:161-199 13:200-201 15:202-202 16:203-224]
ACTAATGTAAAAGTAAAAAAAATAAAAATAAAGTTACATTTAACAGTGGGGATTTGAACCAGCTGAATGACAGCTACAAATTGTATGGCAAGCAGGGACCTTAACAACTATGCCAACAGAGTTCTGTTGCTCAGTTCACTTCTTCTAGACTGAGGAAGTGCGGAATGAGGATTGTAAGAAACTCTTCTGCATGGACTTCACACTTCATTCCTTCAACTTTCAGAG
>TRINITY_DN2116_c1_g1_i10 len=298 path=[0:0-68 2:69-98 3:99-125 6:126-133 7:134-137 9:138-157 10:158-160 11:161-199 13:200-201 15:202-202 17:203-297]
ACTAATGTAAAAGTAAAAAAAATAAAAATAAAGTTACATTTAACAGTGGGGATTTGAACCAGCTGAATGACAGCTACAAATTGTATGGCAAGCAGGGACCTTAACAACTATGCCAACAGAGTTCTGTTGCTCAGCTCACTTCTTCTAGACTGAGGAATTGCGGAATGAGGATTGTAAGAAACTCTTCTGCATGGACTTCACACATTACAGTGTCACACTTCATTCCTTCAATTTTCAGAGCCGGTCCTATGATGTAAAAAATGACTCGGTCAGCCAATACACAGGTCACTTTAAACTC
>TRINITY_DN2116_c1_g1_i6 len=468 path=[1:0-106 2:107-136 4:137-149 9:150-169 10:170-172 11:173-211 13:212-213 15:214-214 17:215-309 21:310-467]
GTGTGCCAGCAAAACACTTAACCAAAAAAACAATTACACGAATGTAAAAGTAATAATAATAATTTAAAAAGTTACACGTAACAGTGGGGATTTGAACCAGGAGAATTACAGCTACAAATTGTATGGCAAGCAGGGACGTTAACAACTATGCTTCTTCTAGACTGAGGAATTGCGGAATGAGGATTGTAAGAAACTCTTCTGCATGGACTTCACACATTACAGTGTCACACTTCATTCCTTCAATTTTCAGAGCCGGTCCTATGATGTAAAAAATGACTCGGTCAGCCAATACACAGGTCACTTTAAACTCTAGTCCCAACATGAGTTTTGGTCAAAAAACTTTAAAAGACCAATTTGCCATATAATAACAACACCAACCAGTGGGACAACACTTATCCCAACCAGAACATGTTGTCCATGCATGTATGTATTGAAAAGAATGGGCAGTTATTGCGGCACAGAGAGACA
>TRINITY_DN2116_c1_g1_i11 len=377 path=[0:0-68 2:69-98 3:99-125 5:126-160 11:161-199 12:200-214 13:215-216 15:217-217 16:218-239 18:240-376]
ACTAATGTAAAAGTAAAAAAAATAAAAATAAAGTTACATTTAACAGTGGGGATTTGAACCAGCTGAATGACAGCTACAAATTGTATGGCAAGCAGGGACCTTAACAACTATGCCAACAGAGTTCTGCTGCTCAGCTTGCTTCTTCTAGACTGAGAAATTGTGGAATGAGGATTGTAAGAAACTCTTCTGCATGGACTTCAGACAGTACAGTATCACACTTCATTCCTTCAACTTTCAGAGCCGGTCCTGCCGCATCTGCGGATTCTTGTAGCGGAAGAATCGCAGAATCGCGAGGTACCGGGCGGAATTCTGCAAGGCGCAACGTGGGATGCCGAGGTTTAGGAATGGAATTGCGGTGCGGTAACAGCTGCTGCCGC
>TRINITY_DN2116_c1_g1_i4 len=377 path=[0:0-68 2:69-98 3:99-125 6:126-133 8:134-157 10:158-160 11:161-199 13:200-201 14:202-216 15:217-217 16:218-239 18:240-376]
ACTAATGTAAAAGTAAAAAAAATAAAAATAAAGTTACATTTAACAGTGGGGATTTGAACCAGCTGAATGACAGCTACAAATTGTATGGCAAGCAGGGACCTTAACAACTATGCCAACAGAGTTCTGTTGCTCAGTTCACTTCTTCTAGACTGAGGAAGTGCGGAATGAGGATTGTAAGAAACTCTTCTGCATGGACTTCACATAGTACAGTATCACACTTCATTCCTTCAACTTTCAGAGCCGGTCCTGCCGCATCTGCGGATTCTTGTAGCGGAAGAATCGCAGAATCGCGAGGTACCGGGCGGAATTCTGCAAGGCGCAACGTGGGATGCCGAGGTTTAGGAATGGAATTGCGGTGCGGTAACAGCTGCTGCCGC
>TRINITY_DN2116_c1_g1_i3 len=274 path=[0:0-68 2:69-98 3:99-125 5:126-160 11:161-199 12:200-214 13:215-216 15:217-217 16:218-239 19:240-273]
ACTAATGTAAAAGTAAAAAAAATAAAAATAAAGTTACATTTAACAGTGGGGATTTGAACCAGCTGAATGACAGCTACAAATTGTATGGCAAGCAGGGACCTTAACAACTATGCCAACAGAGTTCTGCTGCTCAGCTTGCTTCTTCTAGACTGAGAAATTGTGGAATGAGGATTGTAAGAAACTCTTCTGCATGGACTTCAGACAGTACAGTATCACACTTCATTCCTTCAACTTTCAGAGTCGGTCCTGTGGAGATCGGAAGAGCACACGTCTG
>TRINITY_DN2116_c1_g1_i1 len=237 path=[1:0-106 2:107-136 4:137-149 9:150-169 10:170-172 11:173-211 13:212-213 15:214-214 16:215-236]
GTGTGCCAGCAAAACACTTAACCAAAAAAACAATTACACGAATGTAAAAGTAATAATAATAATTTAAAAAGTTACACGTAACAGTGGGGATTTGAACCAGGAGAATTACAGCTACAAATTGTATGGCAAGCAGGGACGTTAACAACTATGCTTCTTCTAGACTGAGGAATTGCGGAATGAGGATTGTAAGAAACTCTTCTGCATGGACTTCACACTTCATTCCTTCAACTTTCAGAG
>TRINITY_DN2116_c1_g1_i5 len=358 path=[1:0-106 2:107-136 4:137-149 9:150-169 10:170-172 11:173-211 13:212-213 15:214-214 17:215-309 20:310-357]
GTGTGCCAGCAAAACACTTAACCAAAAAAACAATTACACGAATGTAAAAGTAATAATAATAATTTAAAAAGTTACACGTAACAGTGGGGATTTGAACCAGGAGAATTACAGCTACAAATTGTATGGCAAGCAGGGACGTTAACAACTATGCTTCTTCTAGACTGAGGAATTGCGGAATGAGGATTGTAAGAAACTCTTCTGCATGGACTTCACACATTACAGTGTCACACTTCATTCCTTCAATTTTCAGAGCCGGTCCTATGATGTAAAAAATGACTCGGTCAGCCAATACACAGGTCACTTTAAACTCCCACCAGGAGTCTTGGTCAAAAACCTTTACTTTGGAGAGATCGGAAGA
>TRINITY_DN2116_c1_g1_i8 len=389 path=[1:0-106 2:107-136 4:137-149 9:150-169 10:170-172 11:173-211 13:212-213 14:214-228 15:229-229 16:230-251 18:252-388]
GTGTGCCAGCAAAACACTTAACCAAAAAAACAATTACACGAATGTAAAAGTAATAATAATAATTTAAAAAGTTACACGTAACAGTGGGGATTTGAACCAGGAGAATTACAGCTACAAATTGTATGGCAAGCAGGGACGTTAACAACTATGCTTCTTCTAGACTGAGGAATTGCGGAATGAGGATTGTAAGAAACTCTTCTGCATGGACTTCACATAGTACAGTATCACACTTCATTCCTTCAACTTTCAGAGCCGGTCCTGCCGCATCTGCGGATTCTTGTAGCGGAAGAATCGCAGAATCGCGAGGTACCGGGCGGAATTCTGCAAGGCGCAACGTGGGATGCCGAGGTTTAGGAATGGAATTGCGGTGCGGTAACAGCTGCTGCCGC
>TRINITY_DN2116_c2_g1_i4 len=687 path=[0:0-385 2:386-409 3:410-433 5:434-508 8:509-548 9:549-594 10:595-686]
TTACGCGCTCCCGGGTCACCACAGTGGATTCCCAACCATGAAGAGCCGGCTAACCCCCTCCCGTGGTCCAGGAAAGGCCCGAACGGACGTGACAGGAGTGGGACCATGGCTAGGGCTGATGTGGCAGGAGCCTTTACCGTGCCGCAGTTCCATTCCTAAATCTCGGCATCCCACGTTGCGCCCCACAGAATTCCGCCCGGTACCTCCGCGATTCTGCATTTGCCGCTACAAGAATCTGCAGATGCGGCATTTATGTGCTTTATTGCTTTTTCTGATCATCACCGTTGTCGTGCGTACAATCGGCGGCCTTTTTCGCCTTCCGCCAATTTAATATATGAGAGACAGTCATGAGCGATTATCGTGGTTCCGCGAAGGGAGTATGCAGCAGCCATGCTGCTGCGCATGTATGCGCTGTGCTGACTGCTGGTGTTGTCTGTCTGTGCCGCAGTCATTCACTGCCCATTTTTCTCAAATACATACATGTGCATGGTCTGGGTGGTTGTTCAAGAAACGGTGTTTTTATTTAATGGTAAATTGATCTTTTATGTAAACGTAAACTGACCTCCAAACTAAAGTTTTTTGAGCAAAACTCCTGGTGGGAGTTTAAGGTGACCTGTGTACCAGCTGACTGAGTCATTTTTTACATCATCGGACCGGTACAGAAAGTTGAGGGAATGAAGTCCACGC
>TRINITY_DN2116_c2_g1_i3 len=685 path=[0:0-385 1:386-411 3:412-435 4:436-469 7:470-506 8:507-546 9:547-592 10:593-684]
TTACGCGCTCCCGGGTCACCACAGTGGATTCCCAACCATGAAGAGCCGGCTAACCCCCTCCCGTGGTCCAGGAAAGGCCCGAACGGACGTGACAGGAGTGGGACCATGGCTAGGGCTGATGTGGCAGGAGCCTTTACCGTGCCGCAGTTCCATTCCTAAATCTCGGCATCCCACGTTGCGCCCCACAGAATTCCGCCCGGTACCTCCGCGATTCTGCATTTGCCGCTACAAGAATCTGCAGATGCGGCATTTATGTGCTTTATTGCTTTTTCTGATCATCACCGTTGTCGTGCGTACAATCGGCGGCCTTTTTCGCCTTCCGCCAATTTAATATATGAGAGACAGTCATGAGCGATTATCGTGGTTCCGCGAAGGGAGTATGCAGCGCTGCTGTGCTGCTGCACATGTGTGTGCTGTGCTGACTGCTGGTGTTGTCCCTCTGTGCTGCAATCACTGCCCATTCTTCTCAAATACATACATGCACATGGTCTGGGTGGGAGTTCAAGGAACGGTGTTTTTATTTAATGGTAAATTGATCTTTTATGTAAACGTAAACTGACCTCCAAACTAAAGTTTTTTGAGCAAAACTCCTGGTGGGAGTTTAAGGTGACCTGTGTACCAGCTGACTGAGTCATTTTTTACATCATCGGACCGGTACAGAAAGTTGAGGGAATGAAGTCCACGC
>TRINITY_DN2116_c2_g1_i1 len=198 path=[4:0-33 6:34-113 9:114-159 11:160-197]
CCTCTGTGCTGCAATCACTGCCCATTCTTCTCAATACATACATGCATGCACATGTTCTGTGTGGGGGTTCAAGGAACAGTGTTTTTATGTAATGGCAAATTGATCTTTTCGGTGAACGTAAACTGACCTCCAAACTAAAGTTTTTTGAGCAAAACTCCTGCTGGGAATTTAAAGTGACCTGTGTGTATTGGCTGACCG
>TRINITY_DN2116_c3_g1_i1 len=453 path=[0:0-452]
AAATTGTTTGACTTACTCTATAATGATTTTCTTAGTCTGGCAGGCAAGTACTGCTAGCCATCCCAAACTGGGGGGCTCCTTGGTTTGATATAGAACATTAGGAAAAGACAGGTAAACAAAAAAACCAAGGATCTAAAGAAGGGGAACTTATAAATCAATCAATTGATATAATTTATTGGTTCGGCTTTTGCAATTACCTTACCAAATACACATCTTAAAAACACTTAAGACACTCTAGTAATGATACCTTGCCCTTCTCGGGCTATCAGGTAGCAAATACTAGACCCCTGGTTTATGAAACATACATAACAAAACTAATGGTGGCAATACCTTGACTCCTGAGAGGAAAAAAATTCCCCAAACAAAACCCAAGCCTAGCTCTTAACAGACAGAGCTGGTGGCAAGAATGGGTGATTTCAGACATTACGGGCGGGCGGTTCACCACAGTGAACC
>TRINITY_DN2116_c9_g1_i1 len=429 path=[0:0-428]
TACAGACCCCGGCTCCCCCCCGCTGGACCCCCTCCCCCCTGCTGTACAGACCCCGGCTCCCCCCCGCCGTACAGACCCTGGCTCCCCCCCGCCGGACCCCATCCTGTGTAAGTTATGAATTCAGCTGTTGGGAACGCATGGGAATTATTTTTTGGACTGATGCCATAGCCCATCCCAACACCAGAGTTTTATAAGGATTTTGTACAGTCTTTGTGAAAATAAATATGACGTGAATTACCTGCCCCGGCTCTGCTGCCTCGGGTTGCGGGGGGCTGCACGCATCCAGATCTTTACAGCCCCCTGGGAGTGGCGGGGGGTGCTGGGCTCCTGCTTTGTGTCAGCCATGGAGGCAGGAGAGGGGCTCCTGCTGCTGCTGAGACCGAACCACCCACAGCCTCAGGAAAGCTTGGGCCTGGCAAGGGCTGGGAC
>TRINITY_DN2116_c10_g1_i1 len=929 path=[0:0-928]
CCGCAATTTTTCTGCAATTCCGCAATTTGCAGAATGCCGGCGGAATTAGCGGAATGTCCGCAGAAAAGCCGCGGTGTGGTGCGGGCAATTCCAAAATGGCGGAACAGAATCACGGTGCGGTAACAGCTGCTGCCGCATCAACCCTGCTCTGGAGCCCTTCAGCTCTGCTCCTTTCTATCTGAGGCAGAAGAGCTAACTGGAGACTCATGGAGTTATCCCCACTGAGCACAATCCAGCAGATTATTGGTCTTCTGCCACCTAGTGATCGAGGTGGGGATCATTCCCCAGCATTCTGAAGTGATGTCCAGGAATAGCTCATAAGAAAAGTGACCTAAAACATTGTAACACGTAATTAGACCATGTTCAATTTTTATCTACAATTCCCAAGAAACATTAACTAAATTTTTTTTTAAATCTGCTGAAAAATACTTCTCCTTCCTTCCCCATAACATACTTTTAGATTGTGTCCATCGTGCAATCCATCTGACCCATTAGTATATTACCCTTTTTGCTTTATGCTCTACACAGGGCCCATAGCAAGTTTTGAATATTGTTGAGATCACCTAAAAATATGTGGTAGCTACCACAGGCACACAACATTTTAATCATGCCTTCAAAAGAAAATGTTCCCTCCCAAGCCCCAGCCTCCAAAATAAACCTACTTCTGATGAGCCAGGGAGAAATCTTAACACTGCTTCTGCTTCCAACCAAAGGAGGAAGGGAGTTTGACAGGTTCAGGGCTGTAACACAAATTGCACTGCCAGCAGCTCCTTCCTTATATCTTTTGTCTGAAAGCTCTTGTCACCAGGTTTGTGTAGGTGAAGTGAAAGTTTCTGGGAAGTGTTGGGGTAACCCAGAGTTCTGATATCCTCATTGATCCACATTAAACAGATTGTTATACATCTCGACTACAGAGATCGGAAGAGCGT
>TRINITY_DN2198_c0_g1_i4 len=484 path=[0:0-150 4:151-206 7:207-275 9:276-279 10:280-294 11:295-309 12:310-318 14:319-319 15:320-320 17:321-353 21:354-362 22:363-380 25:381-483]
CTCCTGCCGGGCCTTGCTCTGCTGAGCAGCTCAGCTATAAACGGCTCCTTCCTGAGGCCTCAGGGCTGAGATGCTCCGTGTCTCTCCATCTAGAGCTGCCAAGATGATGCTGCAGACACAGCTTTTCTGGCTCCTGATCCTCTGGATTCAGGGATCCAGCGGGGACATTGTGCTGACTCAGACTCCAGAATCTCTGGCCGTGTCGCCAGGGGACACAGTCACTATAAGATGCAAAGCCAGTCAGAGCCTCACTTATTCTGGCTATGAACGCTTAGCCTGGTACCAGCAGAAACCAGGCCAGGCTCCCAAGCTCCTGATCTATCTTGGATCCACCCTGCAATCTGGGGTCCCAGCCCGGTTCAGCGGCAGCGGCTCGGGCACAGATTTCACTCTCACAATCAGCCGGGTGGAGGCAGATGATGCCGGAGATTATTACTGTCAGCAGTATCGCAGTGCACCTCGGACGTTCGGTGGGGGGACCAAG
>TRINITY_DN2198_c0_g1_i1 len=484 path=[0:0-150 4:151-206 8:207-309 12:310-318 14:319-319 15:320-320 17:321-353 21:354-362 22:363-380 25:381-483]
CTCCTGCCGGGCCTTGCTCTGCTGAGCAGCTCAGCTATAAACGGCTCCTTCCTGAGGCCTCAGGGCTGAGATGCTCCGTGTCTCTCCATCTAGAGCTGCCAAGATGATGCTGCAGACACAGCTTTTCTGGCTCCTGATCCTCTGGATTCAGGGATCCAGCGGGGACATTGTGCTGACTCAGACTCCAGAATCTCTGGCCGTGTCGCCGGGAGACACAGTCACCATCCGCTGCAAAGCCAGTCAGAGCCTCAGTGCTGGTAGCATACACTTTCTAGCCTGGTACCATCAGAAACCAGGCCAGGCTCCTAAACTCCTGATCTATCTTGGATCCACCCTGCAATCTGGGGTCCCAGCCCGGTTCAGCGGCAGCGGCTCGGGCACAGATTTCACTCTCACAATCAGCCGGGTGGAGGCAGATGATGCCGGAGATTATTACTGTCAGCAGTATCGCAGTGCACCTCGGACGTTCGGTGGGGGGACCAAG
>TRINITY_DN2198_c0_g1_i7 len=395 path=[3:0-99 5:100-190 10:191-205 11:206-220 12:221-229 14:230-230 16:231-231 19:232-248 20:249-264 21:265-273 22:274-291 24:292-292 28:293-394]
GTCTCTCCCAGCCCAGAGGTAGAAAGATGTTCTCGCAGGCCCAGCTCCTCTGGCTCCTCCTGCTCTGGGTTCAGGGCTCCAGCGGGGACATTCTCGTGACCCAGACCCCGGAATCCCTGGCCGCGTCTCCGGGGGACACAGTCACCATCAGATGCAGAACCAATTCTGAAACTAATAGCTACATGGGCTTCTACCAGCAGAAACCAGGCCAGGCTCCCAAGCTCCTGATCTCTGATGTTTCCAACCGCCCCTCTGGGGTCCCAGACCGGTTCAGCGGCAGCGGCTCGGGCACCGACTTCACCTTCACGATCAGCCGGGTGGAAGCAGATGACGCTGGAGATTATTACTGTCAGCAGGGGCACAGCTTCCCATACACTTTCGGGAAAGGGACAGAT
>TRINITY_DN2198_c0_g1_i5 len=263 path=[2:0-54 9:55-58 10:59-73 11:74-88 12:89-97 14:98-98 15:99-99 18:100-116 20:117-132 21:133-141 22:142-159 25:160-262]
ACACAGTCACCGTCCGATGCAAAGCCAGTTCCAGTGTTAGCACCAGCTACCTGCACTGGTACCAGCAGAAACCAGGCCAGGCTCCCAAGCTCCTGATCTACAGCACTTCCACCCGGGCCTCTGGGGTCCCAGACCGGTTCAGCGGCAGCGGCTCGGGCACAGATTTCACTCTCACAATCAGCCGGGTGGAGGCAGATGATGCCGGAGATTATTACTGTCAGCAGTATCGCAGTGCACCTCGGACGTTCGGTGGGGGGACCAAG
>TRINITY_DN2198_c0_g1_i2 len=204 path=[2:0-54 9:55-58 10:59-73 11:74-88 12:89-97 14:98-98 15:99-99 18:100-116 20:117-132 21:133-141 23:142-155 26:156-203]
ACACAGTCACCGTCCGATGCAAAGCCAGTTCCAGTGTTAGCACCAGCTACCTGCACTGGTACCAGCAGAAACCAGGCCAGGCTCCCAAGCTCCTGATCTACAGCACTTCCACCCGGGCCTCTGGGGTCCCAGACCGGTTCAGTGGCAGCGGCTCGGACACTGACTACACCCTCATGATCAGCCGGGTAGACACTGATGATGCCG
>TRINITY_DN2198_c0_g1_i8 len=404 path=[1:0-70 4:71-126 8:127-229 12:230-238 14:239-239 15:240-240 17:241-273 21:274-282 22:283-300 25:301-403]
CAGCCGGGCAGAACGGGGTCAAGATGCTCTCCCAGGCCCAGCTCCTCTGGCTGCTCGTGCTCTGGGCTCCAGGATCCAGCGGGGACATTGTGCTGACTCAGACTCCAGAATCTCTGGCCGTGTCGCCGGGAGACACAGTCACCATCCGCTGCAAAGCCAGTCAGAGCCTCAGTGCTGGTAGCATACACTTTCTAGCCTGGTACCATCAGAAACCAGGCCAGGCTCCTAAACTCCTGATCTATCTTGGATCCACCCTGCAATCTGGGGTCCCAGCCCGGTTCAGCGGCAGCGGCTCGGGCACAGATTTCACTCTCACAATCAGCCGGGTGGAGGCAGATGATGCCGGAGATTATTACTGTCAGCAGTATCGCAGTGCACCTCGGACGTTCGGTGGGGGGACCAAG
>TRINITY_DN2198_c0_g1_i3 len=404 path=[1:0-70 4:71-126 7:127-195 9:196-199 10:200-214 11:215-229 12:230-238 14:239-239 15:240-240 17:241-273 21:274-282 22:283-300 25:301-403]
CAGCCGGGCAGAACGGGGTCAAGATGCTCTCCCAGGCCCAGCTCCTCTGGCTGCTCGTGCTCTGGGCTCCAGGATCCAGCGGGGACATTGTGCTGACTCAGACTCCAGAATCTCTGGCCGTGTCGCCAGGGGACACAGTCACTATAAGATGCAAAGCCAGTCAGAGCCTCACTTATTCTGGCTATGAACGCTTAGCCTGGTACCAGCAGAAACCAGGCCAGGCTCCCAAGCTCCTGATCTATCTTGGATCCACCCTGCAATCTGGGGTCCCAGCCCGGTTCAGCGGCAGCGGCTCGGGCACAGATTTCACTCTCACAATCAGCCGGGTGGAGGCAGATGATGCCGGAGATTATTACTGTCAGCAGTATCGCAGTGCACCTCGGACGTTCGGTGGGGGGACCAAG
>TRINITY_DN2198_c0_g1_i6 len=395 path=[3:0-99 6:100-205 11:206-220 12:221-229 13:230-231 19:232-248 20:249-264 21:265-273 23:274-287 27:288-292 28:293-394]
GTCTCTCCCAGCCCAGAGGTAGAAAGATGTTCTCGCAGGCCCAGCTCCTCTGGCTCCTCCTGCTCTGGGTTCAGGGCTCCAGCGGGGACATTCTCGTGACTCAGACCCCGGAATCCCTGGCCGTGTCTCCAGGGGACACAGTCACCATCAGATGTAAAACCAGTTCCAGTGTGAGCAGCTACATGGGCTTCTACCACCAGAAACCTGGCCAGGCTCCCAAGCTCCTGATCCGTGATGTTTCCAACCGCCCCTCTGGGGTCCCAGACCGGTTCAGTGGCAGCGGCTCGGGCACTGACTTCACCTTCACGATCAGCCGGGTGGAAGCAGATGACGCTGGAGATTATTACTGTCAGCAGGGGCACAGCTTCCCATACACTTTCGGGAAAGGGACAGAT
>TRINITY_DN2198_c0_g1_i9 len=263 path=[2:0-54 9:55-58 10:59-73 11:74-88 12:89-97 14:98-98 15:99-99 18:100-116 20:117-132 21:133-141 22:142-159 24:160-160 28:161-262]
ACACAGTCACCGTCCGATGCAAAGCCAGTTCCAGTGTTAGCACCAGCTACCTGCACTGGTACCAGCAGAAACCAGGCCAGGCTCCCAAGCTCCTGATCTACAGCACTTCCACCCGGGCCTCTGGGGTCCCAGACCGGTTCAGCGGCAGCGGCTCGGGCACCGACTTCACCTTCACGATCAGCCGGGTGGAAGCAGATGACGCTGGAGATTATTACTGTCAGCAGGGGCACAGCTTCCCATACACTTTCGGGAAAGGGACAGAT
>TRINITY_DN2152_c2_g1_i1 len=982 path=[0:0-981]
TTTTTTTTTTTTTGAGCTTTTAAATTATTTTTTATACAATTCAATCTCTTCCAGATCGGGTGTTATAATTGTCCATTGGGCTGACACAATGGTAGACTTTTCTTTTCAAAGAATGAATCAGTTTTTACTCAGATTCTCCATTTCCAGCTCAGCTTCAATTTCCTTCTTACGCCCTTCAATTTCTTTAAGAAGTTCCACCTTTTCCTGGAAGTAATTCCGGAACCAGTCAATATGCTCCACCTTTTCTTTAATGGTTAGGTATGGGTTTTTGGAAAGCCCACAGGTCACAAGCTCCATGAAGTGGCGAATTGGTCCTTCCTTGGGAAAGTCTTCCAAGTACTTATCCAGAAAGATGTGTTCATGAAATTCAGAATCATCCTCAATTCCAGCTTCATTGTTAATTGGGAACTCCCAAAGTTTCCCCTCTTTGGTCCACTGAATCATCTCCTCAAAACCATTCCGAGGTGGTTGCTGACTTACTGCTGCAATTTTATTAGCAAGCTCCAGATCCCAAAGTGTTGGTGAAGATACTGCTGAAAATGTCACTTCTGTAACTGTTTTTTCTCCTTTAGTGAAAATATTAAGTCTTTCTCCTTTGTACATCGCTTTCCTGTAAAAGTAAGATATGGTATTTAACACTTCACAATATTGCCAGTTCAAAATTAGGTTTAAAAGCAATATGCTTCTGAAACTCTAGAATGAGTAGATGAACCACTCAAACTTCTGACTTCCAGAAGCTGGGAGTGAATAATGGACAACAGTTCTCTTCATAGATCTGGAAGTTTACGTATTCATCCTTGAAATATCTGGTACTTGCAGCAGAAACAGAATACTAGGCAAAATCGTCTACTGGTCTGACCCATTATGGTAGTTCTTATGTTCTTAACCAACTTACTAAAGATGCAAACATCAAACAAACATTAGTACATCAGAAGCAGGAAGCCTGCCAGAGTTAGCTCGTGTAAAAAGAGCATTGATAAAT
>TRINITY_DN2199_c0_g1_i1 len=213 path=[0:0-212]
GGGCTCTCCTCTCCCAGTTCACCCTGCCCCTCCCAATGCAGGGCGCCTAGGACCATGGGTAGCCCCTTCTCCAGCTGGATCATCCAGTCCTGTCCTTCCCCCCCCCTCTGCAACAGGATGGAGGGGGGGTGGGGGCGGCCCGGCCCTTCGGCTAGGAGACCGGCTCCAGGCCCAGGGAGCGGGGAGGCCCTGGCCCCCGTGGGGCGGTAGGAG
>TRINITY_DN2166_c0_g1_i1 len=666 path=[0:0-665]
CCCTCCACCGTTAGTCAGGCATAATGATGCCTGTATTAGCATAAACCCTGCGTGACTCGCCGAGGCGCCGGTCTCACGGTTCTGATCCCACCAAAATGGCGGTGACGCGGTACCGGCGGTTCCTGAAACTCTGTGAAGAGTGGCCGGTGGAGGAGACCAAGCGGGGCCGGGACCTGGGCACCTTCCTCAGGCAGCGGGTGGCCCAAGCCTTCCGGGAGGGGGAGCACGCGCAGATTTCTGACCCAGAGAACTGTGACCAAATGTATGAAAGTTTAGCCAGAATCCATGCCAACTATTACAAAAACAAGTATCCACGCCTAAGAGATACCAGCTTCACTGGAGTGACAGTGGAAGAATGCAAGATGATTCTAGCAACAGATAGCCTGAAACAGTTGGAGGAAAAGAAAGGTACATGGAAAAAGCTGCGAGAGAAGTTCTCTGCCAAGAATTTTGAACAGGAATCAAAGTGACAGTCTTTCCCCAACCTCCTTTTCTGTACATATTTCCTGAAGCCTTTTCTGTTGCCACTAAGAATAAACCTACTCCTCTTAGAAACAGCATTTTCATTCTACCCTACATGCAGCGTCTGTTTCGTCAAACGTTTCAAAACGGGGGCCTAGCTTTGCTATCTCCGAACAGCCCTTCTCATCTCCAAGGCTGGCGCCA
>TRINITY_DN2126_c0_g1_i1 len=793 path=[0:0-792]
TTTTTTTTTTTTATGTTCCCAAATCATTTATTTTAAAAATCTTTGTAAAACAAAAATCAACACTAGCAAATTTATCAGCCCAGAAAAGCTGGTTGATTGATTAAATAGGTTGTATTTCTCATCCCATCACCAAAACATTCCAAAACCACAGGGCATAATGGGAAAGTTTCCTGCTCTACATAATGCATCAAGTTGCAAGGAGACATGATTGTTACTTGGGGTGGGCACGGGGCACCTGCTGGCATGGAGATGCCCAGGCAGCTGTTGTGTTAGCTGCTTTTCCTACAGAATGAAGTTGCAATTGTTTCATCACGTCATGTCTCGAAAAGGAAACAGGCTTGGTTAAAAGAAGAACTAACCCAATCCCATATAGTCAAAAAGAGCTGACCAGGTTAGGTGTTATTTCCTTTACTCCATCAATGCAGGCTAGGAATGTAAGCTGATGGCCAAGGCAGCATCTTCCTCAGCCTTGGGGATGGGAAGAGAAGCCAGAGTTGCATCATTCTGGAGGCAGGTAAGGTAGTCCTTGTGGGGTACTCACACTGCAGTCTGGAAACAGTACTCCAGAGAGGAGTGCAGCAGTGTGAGCTGTGGGCAAACCCTCCTGGAGATCTAGAGGGTGCAGTGGCAGCTCAGTGGCTGAACACTCTAGGGGTGCTGAATCCCCAGCCTGAAGGCTAATTCGGGCATCTGGCTGTTTTTACTTGGCCCTTTTCTAATTCCTGGATCCAGCCCCGACCATCAAGCACTGAAGGAGTGAGCTCAGAAGGGAGCAGACACTCAGTGACAGGGG
>TRINITY_DN2194_c0_g1_i1 len=387 path=[0:0-386]
GGTGAGAAACAGAAGGACCATTTGTGTAATATGTGAGCTGGTAGAACATCATAAGTGACATGCTGGATTAGACCTATGACCCATCTAGCCCAGCATCCTGTCTCTGACATTGACCAACTTCAGTCACTTCAGAGAAGTGCACAGCACGACATAATGGAGTGATTCATTCCCAACGCTTGACAGAAGTTATGTCCCTTAACTAACAGCCACTTGTGGATCTATCCCCTAAGCTAGAACTCATCCAATATTTTTAAAATAACAGTTATTCTATTGGCTTCACAACATCCTCTGACAAGTAGATCCACAAGTTAACTGCCTGTTGAGTGAAAAGGTGCTTCCTTTTGTTTTTTTTTAGCTCTGCTGGCAGTTAGTTTCATAGTGTCCCCT
>TRINITY_DN2194_c1_g1_i4 len=2086 path=[0:0-1366 1:1367-1725 4:1726-1839 6:1840-2085]
TTTTTTTTTTTTGAAGTTCTTTATTTTTACAATTAAGACATGCTCTACAAAAGTCTTTGGCTTCATAAACAGGTGAGCTCATATATTAAGGTCTGAAATATTTACAACTATTTCTCCACCCCAAGACATTTTACGATGTGCTCAGACTGCTGATCTACAATATCAAAACATCTGAAACAAGTGAATCTTTACTGGAAAAGATTCTTCTGCAGACATTAGTAGAGATGGCGAGGTAGTACCAATGTCTTGTTATTTATTTGGAAACTAATCAATGTTTCCTGAATTGGTGCACTTTTACTCAACATGGCCATTCCACAAACCCCATGGTGAAATGAGAGGTCTGTCAAGAAGTAGTATTCCTCTGTTTTTGTTCAGTAGGACTCAAAGGCTCTGTAGTCTGCTGTATCCCTTCCTTTAGCCCACATGGGTTGTCCTCTTTCTTCCTTTCAAGTTCCCCCACTGTGTCAATAGAGTTCTGCCTATTTGGACTGTCACAGTTGGTCTCTGCTCCACAACTCTCTTTTCTGGCACTGGCCGTGTATGCTTTCTGCTGTTTAGGTGCAATTTCTTCACCAAGGCTTTGATCTGTGCTGGTTTCCGACAGTCCATCAGTGGTCTGATCTTTTGGTCCAGTAGGCAATCTATTAGAAAGATCTGCACTGTTCTTTTTTTGTGAATGATCCTCTGTTCCAAGCTGACTTGATGCAGAGCTCCTGGTTGCCAACTTATGGTACTTTTCTACTTGTCCATCTATTGTATTCCCAGGCCCCAGAACTTCAGGACTACTAAGTTGCTTGCGATCATCTCTCTTTCCTGGAGCATCTCCTCTGTCATAAGGCCTTCTATCGATGTGACCAGCAATTTGTTTGTGAGAGATACCAGAATCACCTGCCCCATTAGGTTCCCGGTAGCATATTCGTTCTTGTCGTCGATCGCTGGAAGGAAGCGAAGGAGGTGGTTCCCTCTCGGGGCCTGTTAAATGTCTTAATGCAGTTACCGATCTTCCTGCACCATAGCAGAAGCTCAAAACAGCCACAGCTATGATGATTAACACTGGAACCTGTAGCAACATAGGTATCTCCTTCATAAGTGCCTTCATAAATTCACCCATTCCTTGTCCTATGTGCTTCAGTGGCTCAGTGACAAAGTTGGTAAATGTAACAGCCAGTGCCTTTGTTGGAGGAACCAGCCAAATAGGGTTTACTAATAAAGTTTCATAGTACTTTTGGCAGGGGTCATCCTGGAATGTCCACGAACTTCTAAACCACTCAAAGAGACTCTCATGCCAGTTTATCTTCTCAGCACATACACTGTCTGAATTCAATATTTTGGCCCTCTCAGCTTGATGCTGTGCAAAAGCTGTCTTATATAAGTACATCCAGTTCCATCCAAAACTGATGAGGAAACTGATGAATAAAAGCCGTTTTAACTGAGTAAACCAACCAATGTGTGACCACAGTTCAGTAGCTATGATTACTGACACACACACCACACACAAGAGGACCATGAACACATTATATGGATCAACCCCAAAGGTGTCCTCAAACCTCCATTTCCAAGCTTCATAATCATGATGTTTAAAGTTAATCAGAATATCACTCAGTGCATCATCCAATGCTCCTGATTTCCAGCTGTCTTCGTTGAGGAACCTTTCAATTTCTGCAAATGTCTGTTTTGTAAGGATGATTTCAGCATCATAATGCACCTCACCAATGTTCTCATCAGGTAGACCAAATTTTCCAGCTTCAATTAATATCTTATTCAAGTATCTCTTGAAAACATGAATGCTACTGCTTTCATATAACTTGGTCTTATCTTTCTTTTCATAGTCTTCAATCTTAGCAGGCTTTCTCATTGTTCCAGAAGCTGCATCATAATTCAGCATATCTGTTGGATCAATCCATTCGTCATCCCGAACTTCATCACTGCCTATCACCAGGACTGCACACAGTACCAAAGCAATCATCATCCTGTATCACTCATATCCCGGCCGCGGGCCCTTTTCCGCCAGGCTGTTTTCTATTCCCCCCTTGCACGCGCGCCCAGCGGAGAGAGCGAGGAGCGCCCGTTCGTTCTTCCACTTACC
>TRINITY_DN2194_c1_g1_i1 len=1766 path=[0:0-1366 1:1367-1725 3:1726-1765]
TTTTTTTTTTTTGAAGTTCTTTATTTTTACAATTAAGACATGCTCTACAAAAGTCTTTGGCTTCATAAACAGGTGAGCTCATATATTAAGGTCTGAAATATTTACAACTATTTCTCCACCCCAAGACATTTTACGATGTGCTCAGACTGCTGATCTACAATATCAAAACATCTGAAACAAGTGAATCTTTACTGGAAAAGATTCTTCTGCAGACATTAGTAGAGATGGCGAGGTAGTACCAATGTCTTGTTATTTATTTGGAAACTAATCAATGTTTCCTGAATTGGTGCACTTTTACTCAACATGGCCATTCCACAAACCCCATGGTGAAATGAGAGGTCTGTCAAGAAGTAGTATTCCTCTGTTTTTGTTCAGTAGGACTCAAAGGCTCTGTAGTCTGCTGTATCCCTTCCTTTAGCCCACATGGGTTGTCCTCTTTCTTCCTTTCAAGTTCCCCCACTGTGTCAATAGAGTTCTGCCTATTTGGACTGTCACAGTTGGTCTCTGCTCCACAACTCTCTTTTCTGGCACTGGCCGTGTATGCTTTCTGCTGTTTAGGTGCAATTTCTTCACCAAGGCTTTGATCTGTGCTGGTTTCCGACAGTCCATCAGTGGTCTGATCTTTTGGTCCAGTAGGCAATCTATTAGAAAGATCTGCACTGTTCTTTTTTTGTGAATGATCCTCTGTTCCAAGCTGACTTGATGCAGAGCTCCTGGTTGCCAACTTATGGTACTTTTCTACTTGTCCATCTATTGTATTCCCAGGCCCCAGAACTTCAGGACTACTAAGTTGCTTGCGATCATCTCTCTTTCCTGGAGCATCTCCTCTGTCATAAGGCCTTCTATCGATGTGACCAGCAATTTGTTTGTGAGAGATACCAGAATCACCTGCCCCATTAGGTTCCCGGTAGCATATTCGTTCTTGTCGTCGATCGCTGGAAGGAAGCGAAGGAGGTGGTTCCCTCTCGGGGCCTGTTAAATGTCTTAATGCAGTTACCGATCTTCCTGCACCATAGCAGAAGCTCAAAACAGCCACAGCTATGATGATTAACACTGGAACCTGTAGCAACATAGGTATCTCCTTCATAAGTGCCTTCATAAATTCACCCATTCCTTGTCCTATGTGCTTCAGTGGCTCAGTGACAAAGTTGGTAAATGTAACAGCCAGTGCCTTTGTTGGAGGAACCAGCCAAATAGGGTTTACTAATAAAGTTTCATAGTACTTTTGGCAGGGGTCATCCTGGAATGTCCACGAACTTCTAAACCACTCAAAGAGACTCTCATGCCAGTTTATCTTCTCAGCACATACACTGTCTGAATTCAATATTTTGGCCCTCTCAGCTTGATGCTGTGCAAAAGCTGTCTTATATAAGTACATCCAGTTCCATCCAAAACTGATGAGGAAACTGATGAATAAAAGCCGTTTTAACTGAGTAAACCAACCAATGTGTGACCACAGTTCAGTAGCTATGATTACTGACACACACACCACACACAAGAGGACCATGAACACATTATATGGATCAACCCCAAAGGTGTCCTCAAACCTCCATTTCCAAGCTTCATAATCATGATGTTTAAAGTTAATCAGAATATCACTCAGTGCATCATCCAATGCTCCTGATTTCCAGCTGTCTTCGTTGAGGAACCTTTCAATTTCTGCAAATGTCTGTTTTGTAAGGATGATTTCAGCATCATAATGCACCTCACCAATGTTCTCATCAGGCTAAATGAAAAACAGTACAGAACAGCAATTTAACCATTTT
>TRINITY_DN2194_c1_g1_i2 len=1436 path=[0:0-1366 2:1367-1435]
TTTTTTTTTTTTGAAGTTCTTTATTTTTACAATTAAGACATGCTCTACAAAAGTCTTTGGCTTCATAAACAGGTGAGCTCATATATTAAGGTCTGAAATATTTACAACTATTTCTCCACCCCAAGACATTTTACGATGTGCTCAGACTGCTGATCTACAATATCAAAACATCTGAAACAAGTGAATCTTTACTGGAAAAGATTCTTCTGCAGACATTAGTAGAGATGGCGAGGTAGTACCAATGTCTTGTTATTTATTTGGAAACTAATCAATGTTTCCTGAATTGGTGCACTTTTACTCAACATGGCCATTCCACAAACCCCATGGTGAAATGAGAGGTCTGTCAAGAAGTAGTATTCCTCTGTTTTTGTTCAGTAGGACTCAAAGGCTCTGTAGTCTGCTGTATCCCTTCCTTTAGCCCACATGGGTTGTCCTCTTTCTTCCTTTCAAGTTCCCCCACTGTGTCAATAGAGTTCTGCCTATTTGGACTGTCACAGTTGGTCTCTGCTCCACAACTCTCTTTTCTGGCACTGGCCGTGTATGCTTTCTGCTGTTTAGGTGCAATTTCTTCACCAAGGCTTTGATCTGTGCTGGTTTCCGACAGTCCATCAGTGGTCTGATCTTTTGGTCCAGTAGGCAATCTATTAGAAAGATCTGCACTGTTCTTTTTTTGTGAATGATCCTCTGTTCCAAGCTGACTTGATGCAGAGCTCCTGGTTGCCAACTTATGGTACTTTTCTACTTGTCCATCTATTGTATTCCCAGGCCCCAGAACTTCAGGACTACTAAGTTGCTTGCGATCATCTCTCTTTCCTGGAGCATCTCCTCTGTCATAAGGCCTTCTATCGATGTGACCAGCAATTTGTTTGTGAGAGATACCAGAATCACCTGCCCCATTAGGTTCCCGGTAGCATATTCGTTCTTGTCGTCGATCGCTGGAAGGAAGCGAAGGAGGTGGTTCCCTCTCGGGGCCTGTTAAATGTCTTAATGCAGTTACCGATCTTCCTGCACCATAGCAGAAGCTCAAAACAGCCACAGCTATGATGATTAACACTGGAACCTGTAGCAACATAGGTATCTCCTTCATAAGTGCCTTCATAAATTCACCCATTCCTTGTCCTATGTGCTTCAGTGGCTCAGTGACAAAGTTGGTAAATGTAACAGCCAGTGCCTTTGTTGGAGGAACCAGCCAAATAGGGTTTACTAATAAAGTTTCATAGTACTTTTGGCAGGGGTCATCCTGGAATGTCCACGAACTTCTAAACCACTCAAAGAGACTCTCATGCCAGTTTATCTTCTCAGCACATACACTGTCTGAATTCAATATTTTGGCCCTCTCAGCTTGATGCTGTGCAAAAGCTGTCTTAAAACAGAACCAAAATGAAACCTCTGTAAGACATTTTCTTTACCAAAAAAAATCACTTTTACTGTTTGCC
>TRINITY_DN2194_c1_g1_i3 len=2197 path=[0:0-1366 1:1367-1725 4:1726-1839 5:1840-1950 6:1951-2196]
TTTTTTTTTTTTGAAGTTCTTTATTTTTACAATTAAGACATGCTCTACAAAAGTCTTTGGCTTCATAAACAGGTGAGCTCATATATTAAGGTCTGAAATATTTACAACTATTTCTCCACCCCAAGACATTTTACGATGTGCTCAGACTGCTGATCTACAATATCAAAACATCTGAAACAAGTGAATCTTTACTGGAAAAGATTCTTCTGCAGACATTAGTAGAGATGGCGAGGTAGTACCAATGTCTTGTTATTTATTTGGAAACTAATCAATGTTTCCTGAATTGGTGCACTTTTACTCAACATGGCCATTCCACAAACCCCATGGTGAAATGAGAGGTCTGTCAAGAAGTAGTATTCCTCTGTTTTTGTTCAGTAGGACTCAAAGGCTCTGTAGTCTGCTGTATCCCTTCCTTTAGCCCACATGGGTTGTCCTCTTTCTTCCTTTCAAGTTCCCCCACTGTGTCAATAGAGTTCTGCCTATTTGGACTGTCACAGTTGGTCTCTGCTCCACAACTCTCTTTTCTGGCACTGGCCGTGTATGCTTTCTGCTGTTTAGGTGCAATTTCTTCACCAAGGCTTTGATCTGTGCTGGTTTCCGACAGTCCATCAGTGGTCTGATCTTTTGGTCCAGTAGGCAATCTATTAGAAAGATCTGCACTGTTCTTTTTTTGTGAATGATCCTCTGTTCCAAGCTGACTTGATGCAGAGCTCCTGGTTGCCAACTTATGGTACTTTTCTACTTGTCCATCTATTGTATTCCCAGGCCCCAGAACTTCAGGACTACTAAGTTGCTTGCGATCATCTCTCTTTCCTGGAGCATCTCCTCTGTCATAAGGCCTTCTATCGATGTGACCAGCAATTTGTTTGTGAGAGATACCAGAATCACCTGCCCCATTAGGTTCCCGGTAGCATATTCGTTCTTGTCGTCGATCGCTGGAAGGAAGCGAAGGAGGTGGTTCCCTCTCGGGGCCTGTTAAATGTCTTAATGCAGTTACCGATCTTCCTGCACCATAGCAGAAGCTCAAAACAGCCACAGCTATGATGATTAACACTGGAACCTGTAGCAACATAGGTATCTCCTTCATAAGTGCCTTCATAAATTCACCCATTCCTTGTCCTATGTGCTTCAGTGGCTCAGTGACAAAGTTGGTAAATGTAACAGCCAGTGCCTTTGTTGGAGGAACCAGCCAAATAGGGTTTACTAATAAAGTTTCATAGTACTTTTGGCAGGGGTCATCCTGGAATGTCCACGAACTTCTAAACCACTCAAAGAGACTCTCATGCCAGTTTATCTTCTCAGCACATACACTGTCTGAATTCAATATTTTGGCCCTCTCAGCTTGATGCTGTGCAAAAGCTGTCTTATATAAGTACATCCAGTTCCATCCAAAACTGATGAGGAAACTGATGAATAAAAGCCGTTTTAACTGAGTAAACCAACCAATGTGTGACCACAGTTCAGTAGCTATGATTACTGACACACACACCACACACAAGAGGACCATGAACACATTATATGGATCAACCCCAAAGGTGTCCTCAAACCTCCATTTCCAAGCTTCATAATCATGATGTTTAAAGTTAATCAGAATATCACTCAGTGCATCATCCAATGCTCCTGATTTCCAGCTGTCTTCGTTGAGGAACCTTTCAATTTCTGCAAATGTCTGTTTTGTAAGGATGATTTCAGCATCATAATGCACCTCACCAATGTTCTCATCAGGTAGACCAAATTTTCCAGCTTCAATTAATATCTTATTCAAGTATCTCTTGAAAACATGAATGCTACTGCTTTCATATAACTTGGTCTTATCTTTCTTTTCATAGTCTTCAATCTTCTTAATTAAGGATTCCAACTTTCTCTGGCACTCAGATAAGGCTGCATTGTTTGCCACATTCACAGCAGCGTTTAGTGATTTCTCCTTTTCGGAGTCATACTCGTTCACCTTAGCAGGCTTTCTCATTGTTCCAGAAGCTGCATCATAATTCAGCATATCTGTTGGATCAATCCATTCGTCATCCCGAACTTCATCACTGCCTATCACCAGGACTGCACACAGTACCAAAGCAATCATCATCCTGTATCACTCATATCCCGGCCGCGGGCCCTTTTCCGCCAGGCTGTTTTCTATTCCCCCCTTGCACGCGCGCCCAGCGGAGAGAGCGAGGAGCGCCCGTTCGTTCTTCCACTTACC
>TRINITY_DN2194_c1_g2_i1 len=1511 path=[0:0-1510]
TTTTTTTTTTTTGAAGTTCTTTATTTTTACAATTAAGACATGCTCTACAAAAGTCTTTGGCTTCATAAACAGGTGAGCTCATATATTAAGGTCTGAAATATTTACAACTATTTCTCCACCCCAAGACATTTTACGATGTGCTCAGACTGCTGATCTACAATATCAAAACATCTGAAACAAGTGAATCTTTACTGGAAAAGATTCTTCTGCAGACATTAGTAGAGATGGCGAGGTAGTACCAATGTCTTGTTATTTATTTGGAAACTAATCAATGTTTCCTGAATTGGTGCACTTTTACTCAACATGGCCATTCCACAAACCCCATGGTGAAATGAGAGGTCTGTCAAGAAGTAGTATTCCTCTGTTTTTGTTCCTGCAATGACAAGGGTTAAAGGTTGATAATTTCCTGTTAAAACCTTAAGTCTTGCCCCAAGATGACACTATTCTTTCTTTTCCAGTGAAAACGCACTACAGCTGCATACATATGAACATTTCCCCTGACCCTAAGATACCCTATTAATTTAATGCTGGGAGGTCCCAATCATTGAGCTACAGTTAAGTACTTACTCTTAAAGAAATGGTACATCATTTTAAAGAAGTTATGATAGTTCAATATCACTGATCCCAATCTTTAAATCTCTATTTACATAGAAGCTTTTCCCTCTGGTTTGTTAGCAATTGCAGACCAGTTCTCTTGTGATTTGCAAGATGGGTTTTTCAGTATTTCCTACTATTTCTTAGTTTGCCTTTTTGATCTGTTGTTCATGGCACCCACTCCTGAGTTTGTGTGTGGGAAGATAGTAAAACTCTGCCTTCTGCTATGCTACTTTGCACTTTCCAAATCATCTGTTGCTTTGAGCTTGTTGTTATACTACATAATTTAGTGCCACTTGCAGATTGACTTTATTCATTATCTACGCTAGTGACAAAAGCCAGGTTCTAGGACACGAATGGGATCCAGGACTGGCAATTGCCTAAGGGAAAACTCCGTTTTGGACAAGGCACTGACTGGTAAATACCATTTTTCCCTGGGAAAATTAAAAACATACCAACTAAACTAATAAACATTTAGCAGTTTGATAATAGTTCTGCAGTAATATGGCCTGTACAAATTTAAAGAAAGGCAAAATGCAAAAAAGAGCCTCAACCTAAGCCTTAAACTGCTATTATTACCTTGACTATCTAGAACAGAAATGAGGTTTCTGAATCTGGAAATTTTGTTAATAAAATTTACATCTGTTTAGTAAGCCACAGAGGAATTAGACCAATGGGGGAAGGGGACACTCAAGGAAGGCAAGGACATTGATGCAAATAATTCCTTTAGCTTTTTGGCAGTCTTCACTTCATACAAAGAAAGGCTCAATAGGTTAGGGTTCTTCCACTTAGAGAAAACCCAGGGCAGGATGGATTATGATACAAAATCATGAGTGGTATGGAACAAGTAAATAGGGAGCTGTTATTTACTCCCTCTACTAAAAAACTAGAACTAGAGGGCATTTTATGAAACTAAC
>TRINITY_DN2194_c1_g3_i1 len=220 path=[0:0-219]
ATTCTGCAGTAATATGGTCTGTTTAACTGTAATAAAAGGAAATTAGCAAAAAAGAGCCTCAATCTGAACCTTAAGCTTCTGAATCTGGAAATTTTGTTAATCAAATTTACATGTCTTTTCTAGCAAATGAAGAGGAGGAATCACACCATCAAAAGATAAAAGGGGCACTCGGGGAAGACTAGGCCATTGCAGAAAAGCTAAATGAATTATTTGCTTCAGT
>TRINITY_DN2172_c0_g1_i1 len=659 path=[0:0-658]
GGGAAAAGGAGTCGTGTCCCCCCCCCCCCCCCCCCCCCAGAAAAAAAAACACCAAAAAAAATTTCCTCCACGGGCCGCCCCCCCCCCCCCCCCCCCCCCCCATCTGCTTAAAAACAGTCTTTGACAGGACTGGGAAAACAATATGGTAAACCCTCTACTGCTATACCTAGATACCTCTGGAAAGATGGCTTGGCTACTTGCAATGTGAACCTATAACATCACAGAACAGTTTGCAAAAGGAGAAACATGGGTTTGTCACTACAATGTTGGAAGTTTCCTAAATGTAAGGAAGATGTGAAAGGCTTAATACCTCTGCAACTGTGTAATATTACAGAATCTTGTCTATAAAATCACAGCTGTGGTGGGTGGCTGGCTTTTTTTTTAGTTGAAATACCTGTATTTTGTATCTCCATGAACCTGTTCAGCAAACAGCTGTTTATCTGTAATTTTGCTAATTAAATCTGTCTAGAGTGAGGCTGTGATCAACAAGCCACTTTCTTTAGAGTAGTCCCTTTGAAGCTGGAGTGTTTTGCAAAATGAGACTTTAAAAGTTTTACTAAGAGCTGCCTAACAGGATAACCTGACTAGTGAATGGGAGTTACGGCTGCTGTACCCATTAAATAGAAGTTAAGCAACGAGATCGGAAGAGCGTCGTGTAG
>TRINITY_DN2172_c1_g1_i1 len=367 path=[0:0-366]
GGCCTCCCCCCGTGGGGGGGGCCCCCCCTGGGGCCCCCCTTTTCCCCTTTTTCCCAGGAAAACCCCCCCCCCCCCCCCCCCTTCAGTACCTCTCTCTGCCTCTGCTGGGAGGCAGCCTTGTGTCCGCCTCAGCGAGGCCCATTGCTCAAAGCATACCCTACTCGTGCCGCCCAACCCCTCCGTGTCTTCTTCCTTACCCGTCTTTAGCTGAGACAAAAGCCCCTTTTGATGCCTTCCTCCAGGGGGACCAGGAGGAGAGAGGCCACCCTTCTTCCTTCAGCATCAGCAGTAGCCTCCCCCCCCCCCCCATCTGCTCTTTTTGGGAAGGGGGGGGGCACATACATATTAACCCTTTGAGGCCCCTCCC
>TRINITY_DN2135_c0_g1_i4 len=1714 path=[0:0-1713]
CCTCGAGAACATATAACGTGTCCCCCTCCTCTTCCCCTTTGTGTTGGTCATCCTGATAAATTACTATTGAAGAAAAATATAATTCTGTATCTAAAATCATTCAATGGAATTAATATCATGCCTCAACATTCAGGATTTCTCCCTGTAACTAACTTAAGTACGTGCACCTCAGACCTCTCAGCTTTGTGAATATCCCCATCTCGCTCCCTATGTTCTCCTTTTCTCCATCGTGTTACATCTAAGCATACTGAATCAATTGATCAGCACCAGGGTTTAATTGCAATGTGGCAATGCTGGGGAAAGGTGGACAAATAACTTGGAATTTTACAATGGCTGTTAATCTAATCTACCAATTTTAGTCTAGAATTAGTGTAGGATGATGTTGCTGTTACTGTCCCAGTAATGTATTTGGCACTGTACAACCATTAATTGGAGGTAGGTCTTTGCCTCATGGAGTTTACAATCTAACAAAGACAAATAAGGAGAACATATACTTCTGTTGCTGACTGTGCACGTGCAAACTTCTGGCCCACACAGGGCTCCTTTCTTGAGTTAGAAAAAAACAAAAAACAAGCTGAGAAAGGGCTCTGTGTGGGCCAAAAGGTAGCATAGTCCCAGTGCCCATCAACAGAAGTTGATCCAATTAAAAAAATAAATACTCTAACTACTTTGTCTCCACCACTTACATTTTGGATGAACATGGCAACCACCATCTCTCCAGACTAGATCCACCAACCATATGAACTTCAATGGGACTACTTCTGAGTAATTAGTTGGTAGATCATGATCTAGATCGAGGTGGGCTGAGCTAGTTTTTAATTGGTCCTCTTCCTGCATCTGGCCTCTGGTTCTAGGCCCTACTGCCAGCATTGAAAGACTGAGCTCAGGGTAAGAGAACAGAGATGAGGGCGCACCCAAAAGGACAAAACAAATCCACGACCTGGACTCCTCTCTTCGTGAGCGCACCCCCAACCTCTATGTAACCGTTGGAGCTTGTACTAATTTTCAAAGTGGCCCTGGGAATGAATAAGTCCCCCCACCAGTGTTCTAGAAGTAAGAAGTTATTCCATTCAAGTTTCAAATGGTGCCTTCAACTACTGGAAGGGGGACACCAAAATGTAGCCCTGCTTGCAGTACCCACAGAGAAAGCTGACGAAGATCAGACGCCTAGTTCTTTGCTAAAATGGCCAAGGCAGGGTGCTTTGCAGCAAGCTACCTGTCACCCAGTAACTAGGTATGGAACAATCTGCTTTCTAGGGAGGTCTCCTTTCAAAACCTAGAGAGGCTGGCTTTGAAGCCCAATGGACCATGGCTTCGGCTTGTCTGAAGCACTAAGCTGGGCTGGGGCTCTCCCTTCCCACCTTCAAATCTTTCCTGAAAAACTCTTTTCTGTCAGGCTTCCCTGAGCTCCTTCCCCGATTTACTCAGGTCCCTTTCTCAGCTAAGCCTGCACACCTCCCCCTCAACCCACCTGAAGGTATTCCTGTCTCTCCGGGCTCCCCTCCCGCTCCTAGATTGTAAGCTCATCGAGGCAGGGATCTGTAATTGCTAGCACTACATAAAAGCTTAACAGCAGCAGCGCACTGGGAACCAGTTATTTAAACGAAACACAAAGGGGGACTCATAGCAATCACCCGGGAAGGTGGTGGGCCTCTAAAGTCAATGGGGGGGGGGGGGGAACGGCGGGACGGGACTACCCAAAACGGGCCCGGGG
>TRINITY_DN2135_c0_g2_i2 len=1217 path=[0:0-904 2:905-1216]
GGCGAGCCAACAAGAAACCAGACATTCCCTTTTTATTGATAGAAACTTTTAAAATAAAAGTATACAGCACATGTGAGCAATAAAAAGGGATCCTCTGTTAAAAGTATCTATAGATCCTGTCTAGTAACAAGAAACTTATGTCTTTGGGCTAGAGATGGATCCCATACAAAACCCCAAATCTTTATACCCTCACACTGTGGAGGCAGCATTCTGGATCCAAAGCAATTTGCTTCTTCAAGCTAAATCCAGCTTCAGGATTGCACATCCTGTTCCCACCAATTTCAATGGCATTTGCGCACATGGATCTCAGAGAAGAATTTGCCCTTAAATGCTGATGGAGATGCATTAGCTTTCAGACAGAAAACGCGTAGGGCCATGCTAGAAAGAACTCTAGAGTCACACAGGCGCGCTGCCGGCTTTGCCCAGCAACCTTATAGCAGACTGCACAGCAGTTATACAAGCAGTTAGGAAGATTCTCTTATTTGGCATCACCCTACCAAAGCCCTTTAGGCCTTGTAAGCGAAGGTCACACCTCCACCATCATCAAGGTATGTCAATGAGCTCCGTCTGGCTGAGATAAGAGATTCCCAGGCTCCTGAACGTAAAGCGGTGAACAAGGCCACAGTGTTGGCAGCATCATCTTCCCATCACAAAATTGGACTCTTCTGCATTGTCTTCCTTCTCTTCATCTTCTCTGGCATCGCCATCTTCCTCCTCACTGGTCTGTTCTTGAGAATGGTCAGAATCAGCTTCATCCTCTTTCTTTTGTTCAGGTTTACTCTTCTTTGCCAACAGCTTCTTCTCTTTTAGTTTTTGGCGTTTCCTTCTGCGTTTTGCTGTTTGTTCTTCCGCAGTCAACTTATTCTTCTCCAGTTTCTTCTGATATTCTTCATCCAGCTTTTGCTTCTCTGCCATGGCATCCATGAAATCCTGCCTCTGGTACTCTCGACGCCGAAGATGTCGATACACATGGAACTCCCCGCTGCCGGCCCCTGCGCTAGAACCCATAACATCTCTGACAAACTCTGGTGGAGGCCGCGGTGCCCACTCACTTAGCTTCTCAGGAATTGGAACTGTCTTATCCGGGTTCTTCATAAGGCGCTCCAGCCGCAGACGCTGCTCCTCGGCCGCGCTCTTGGGAATGACCAGCGGCTGCGGCTCTTTGCGGGGCCGGGGAGGCCGAGGAGCCGGTGGTGCCGCCATAGTCGCTTGCTTCC
>TRINITY_DN2135_c0_g2_i1 len=2486 path=[0:0-904 1:905-2173 2:2174-2485]
GGCGAGCCAACAAGAAACCAGACATTCCCTTTTTATTGATAGAAACTTTTAAAATAAAAGTATACAGCACATGTGAGCAATAAAAAGGGATCCTCTGTTAAAAGTATCTATAGATCCTGTCTAGTAACAAGAAACTTATGTCTTTGGGCTAGAGATGGATCCCATACAAAACCCCAAATCTTTATACCCTCACACTGTGGAGGCAGCATTCTGGATCCAAAGCAATTTGCTTCTTCAAGCTAAATCCAGCTTCAGGATTGCACATCCTGTTCCCACCAATTTCAATGGCATTTGCGCACATGGATCTCAGAGAAGAATTTGCCCTTAAATGCTGATGGAGATGCATTAGCTTTCAGACAGAAAACGCGTAGGGCCATGCTAGAAAGAACTCTAGAGTCACACAGGCGCGCTGCCGGCTTTGCCCAGCAACCTTATAGCAGACTGCACAGCAGTTATACAAGCAGTTAGGAAGATTCTCTTATTTGGCATCACCCTACCAAAGCCCTTTAGGCCTTGTAAGCGAAGGTCACACCTCCACCATCATCAAGGTATGTCAATGAGCTCCGTCTGGCTGAGATAAGAGATTCCCAGGCTCCTGAACGTAAAGCGGTGAACAAGGCCACAGTGTTGGCAGCATCATCTTCCCATCACAAAATTGGACTCTTCTGCATTGTCTTCCTTCTCTTCATCTTCTCTGGCATCGCCATCTTCCTCCTCACTGGTCTGTTCTTGAGAATGGTCAGAATCAGCTTCATCCTCTTTCTTTTGTTCAGGTTTACTCTTCTTTGCCAACAGCTTCTTCTCTTTTAGTTTTTGGCGTTTCCTTCTGCGTTTTGCTGTTTGTTCTTCCGCAGTCAACTTATTCTTCTCCAGTTTCTTCTGATATTCTTCATCCAGCTTTTGCTGTAGTTGATCACATACAACAGCATGGTTACATTTGGAACAAAAGTGTGTTTTAATCTCATCTCTGTTTTGAAAGAGATCTCACACGTAACAGACTACATGCCCAGGAACAAATAAACTGCCACTGAGCTGAGTGAGCAAAGACCTCAGGGACTGGTTTTGTAGACTACTGTAGTAAAAGTACAAGAATGTGAAAGTAGTTCAGATGATCTTTTTTACTGGACCAAATTCTCTCACCAACAGAAGTTGATCCAATTAAAAAATAAATAATCTAAACTACTTGATCTCCATCTCTTAAATCTGGAACCAACATGGCAGCAACACTGTCTCTAGACTCCAATGGAAGAAAGTGTTATAAGCGGAAAAAGGCAACCCAACAGTGTAAAAGATTTTGCAGGGAGAACCAATCTGCTAAGATTGTGGGCCCTTAGAGAGCAGGGCTAATTTGGTACTTCAGTCAAATCAAAGAGCCAGGTAATTCTGGATCCCTGGTTGCATATAAATCTCTGCAAATTAAATGATAAACTTTTATTTTGATTTTCAAAAATTGAAGAGCTGCTAATATTTCTATTGTTTTTAAAAGTATTTTAGTCACATTTGGAATCAGCAACTAAGCATTCTGTCTTAAGTAGAGTCATTGAAAGGTTACTTTGCCCTCCTGTGGGCCGCTCTGAAAATACAAACTCCATGCACTGGATAGAGTTCGGGGGCAAGGTGCTTAAGGGCACTCTCAGGAGGTGGGAGGGAAGGAAGAGGCAGCTCTAGATCATGGAACCATCCCTTATTCTCCTGTGCATGCCCTCATCTCCACTCCCTTCCCAATCACTCTTTTAGGGCTTGAGAGTAGGGGCTAGATCCAAAAACTTGAAAGGGGTCAGATAAAAAGCAGCCATGGGCCAAATTTGGTACCTGGGCATGAGGTTCCCCGCCACTGCATCAAGGAGTACAGTAGCACCTGCCTGAGAGAGCGCCAGATATTTTACTGCAGACGTAAAATGGCCACTATGCTCCTTGGTAGAACAAAATTGTAGAAGCCCACTGCATAGACTAAAATGAAAGCCAACTTACCTTTACATAATTTTCAGGGCTGGTTTTAATGGTTGAAGTTTTTTAAATTGTCACGGTTTTTCAGTTTATTTTCATTTGTTTCAATACGTGATCAAAGCAGTCAGATAAATCAATTAATGCTTCCAGTCCTAGCAGTTTTAGGAAAATAAATACCATCAGCATCAGGCACACTGAGGAGCTAAGGAAAAGCTTCCCACCGACCTTCTCTGCCATGGCATCCATGAAATCCTGCCTCTGGTACTCTCGACGCCGAAGATGTCGATACACATGGAACTCCCCGCTGCCGGCCCCTGCGCTAGAACCCATAACATCTCTGACAAACTCTGGTGGAGGCCGCGGTGCCCACTCACTTAGCTTCTCAGGAATTGGAACTGTCTTATCCGGGTTCTTCATAAGGCGCTCCAGCCGCAGACGCTGCTCCTCGGCCGCGCTCTTGGGAATGACCAGCGGCTGCGGCTCTTTGCGGGGCCGGGGAGGCCGAGGAGCCGGTGGTGCCGCCATAGTCGCTTGCTTCC
>TRINITY_DN2135_c1_g1_i1 len=737 path=[0:0-736]
TGTTTTTTATTTGGTCCCTTTCCAGTTTCTAGATCTGGCCCATGGATCCAGCCTCTGCCCTCAAGCACTAAAAGAGTGAGCCCACGGGAAGAGAGAGGAGATGAGGGCATATACTCAAGAAGAGGGCATGGATCATCCATGGCATAGACCTAGATCCTCCCCCTTTTTCTCCTCTCAGAGAACCCCCCTTAAGCACCACCGGCCCCAACTTCTATCTGACTTGCAGAGCTTGTAAAAGTGGAGAGTTTTTGCAAAAGCACAGAGCTTTTTTAACGTGGAAAGTTCCCCATCCCTGTACTTTTAGAAGCACCTTGTGTTTGCATCTAATATCTACAAGTAAATACAAGTGCTTTATTTCTACTTCCAGAGAGTATATATCTATAAATGATACAGTCCTGTTTTAGAGCCCAGCGCCTTTGTACAGGCCTGACTTTTGGCCATCGGGGTTGGCTATACCAGGTCTATATACCAGGTCACCCCAGGTAGCTAGAACCCACCTATCCTTCCCTCTGATGCTTGGGTGTAAGCAACCCCTAAAGGTGGTAGCCTTGGCTCAACGGGTTATTCCTCTGCCAAGTTCCTTGTCCTGCCCAGAATACTAAGCAGGTGACAGTGACACCCCTTACTGTGGAGAGGACCCACCCTAGATAATCAATGGGTGTTTTCAGATGAGGTGCTACCCCACATGGCCACCCAGGAGCTATGGAGCTGACTGCCCGTCTGAAGGTGGCGTGCAC
>TRINITY_DN2135_c3_g1_i2 len=690 path=[0:0-689]
CCGATCCAGGAAGTGGAAAGGCGTCACATAAAAACTTGCTGTGGGCCACATTTGGCCCCTGGGCCTGAAGTTCCCCACCCCTGCCCTAGACCAACATGCTATGAAACTACAGGAAGCCTACTTCTATCAGGGAAGAACTACCGTTGTGAGTCATGAGCCTAGGCTTGTGTGTGCACGTCTGGGCATCTGTATGTAATGTATTGCAGGGAACAAGGCTCAGTGGCAGCACCTGTAACTGCAGATCACGAGGACCTGGATTCAAATGTGGGTGTCCCCTTTTTGGCTTGCAGCAAAAGGCCTCTCCTATTTCCATCTGTTATGTCCAGGCTCATTTTATCTTCTCTGGCATTCCTACATCTCTGAAGGGACCTCCTTGCCTGTAGATGCTGCCCTGGCTGAATAGATTCAAGCTGGAAAGTGACCTCTTCTCTATTCTATTTAAGTGAGCAGTGGGAGCTTTTAGATTTCATGTCGCTGTTGAAGGCCACTTCTAATTCCAAGCTCGTGCTGTACTCTGTAGTGTAGGTATAAAGGTTCCCACCCTCCTTCATTTGCAATAGATATTCATGGTACTACAGCAACAACCTGTCACCTGCCAACTCCTTTCTGGATGGCATGACAAAACAAAAACCACCACCACCAGATCCAACTCTGTTCTAAAGTGTACAGAGTCTCTGCTCCCCTCAGCAT
>TRINITY_DN2135_c3_g2_i1 len=442 path=[0:0-441]
AACAAAAACCACCACCACCAGATCCAACTCTGTTCTAAAGTGTAGAGTCTCTGCTCCCCTCAGCATGGGTACAGATGGGGTATGAACCTGGGACCCTTTACATACAAAGCAAACTTCAAGGTGCTACGCTACAGGTTCTGGAGACTAGGCTACTCTCTACGATTGTGCTGCCTTCTCTCTCTATCCTCTAGTTTTTCCTTATAAGATTTCTCTCCTGTAAGGATTCTCTTATGTTTTCTCTATATTGCTTCCATGAATAAACAGCTGTTTGTTCGACCTCTAAAAAGCTCTGCTACTATTGCTTTTCAGTTCTGCCTTAGAGTGGATACACTAGGAGTTCTGGGTTCCAGTTCCCACTGTCTGCCCATGTCACTTCTCTCTATCAGCTTCCTTCTATTATTAATTCAAATTTATCCCGCCCTTCCCTCAAAGGCTCAGGGTA
>TRINITY_DN2135_c4_g1_i1 len=291 path=[0:0-290]
GTCAAATAAAAACTAGCCACAGGCCACATTTGACCCCTGGGCCTGAGGTTCCCCATCCCTGATGCCCACGCTACAGTCCTAATCCACACCAGCATTCTTATACCCATATTAGATCCCAATGTATATTTAAAAGGTCCATTGAGAGGGTCTTTAAAAAGTCTGTTAACAAGTATATTGAAAAGTTTTTCTGAGGGTTTTTAAAAATTCCTTTGGCAAGTCCATTACCTTATCAGTTACGTGTTTCCTTATAAAAAAAAAAATGTTTTAATGAGGTTTTACCATTTTTGCAAG
>TRINITY_DN2135_c4_g2_i1 len=332 path=[0:0-331]
ATCTGTCCGCCGTCCTTGTGTGACCTCCTCTTTGCTCCCTTCCCCTGAGCTCAGTCTTTCAACGCTTGTGCGTAGGAACTGGATCTGGGGGCTGGAAAAGGGGCCAGATAAAACTAGCCACAGGCCACATTTGGCTCCTGGACCAGAGGTTCCCCACTCTTCCCCAACACCCCCCCGGAAGGAAGCAGCGGTGGCTACGGGGTGTGAACTGGGGGGCTGAACTAGTTGGGAAGGCAGGGCTCCCACGTCCCCTCCGTCGCCCCATCTCACCGCTGTCCTGGATGATGCGTTTGAGGTAGTCTGCCATCAGCGTGCGGAGTGCCCGTTTATAC
>TRINITY_DN2135_c6_g1_i1 len=674 path=[0:0-35 2:36-673]
TCTTGAGAATGGTCAGAATCAGCTAGGAAAAGGAGGTGTTAATGACATGAAACAGGGAAGGCACTGCAATGTATCAGACACAAACAACAAATTACTCACGAAACACTTAACGGCACATCTTGCCCATATTGAAGTACCACTGCAAGACTTCACCCCACAGGGTGTCTGTTGGCATATCATCTGGTTAAGCTAACACAGGATGGAGCTCTTATTTCCCTTGGGAGTTCAATAAGATGGCTTCTGCACACTCATCCTGATGTCCCACCAAGCTGTTCTCCCTTCTTGAGGATTACTCTAAGAGAGTAAGTCAAGGGTGAGGCAACTTTTCCTTCCTATGGGCCACTTCTTACTGCATGATTGAATTTACAAGTGTCTTAACTACTATTATAATCTGGGGGGGTTTTTTGTATTTTTTTTTATCTCTTTCTCTCACCAATAATCTGCCAAGCACTGACCAACCATTAATTAGAGACAGGCTCTTGACTGCAGATGGGGGGTTTGCAATCTAGGCTGGACAAGGGAGGGGAACATAAGAGACAGGGATACATGCATGAAGTTGAGAAGCCATAGGTATACATGGTTAGCTTAGTTACAGGAGAGAAAGGACCCTGGATAACAGGATATTAGGAGCAACATTGATGAGCCGTCTGTGGGAATGTAGAGCTCAAGAAAAG
>TRINITY_DN2135_c6_g1_i2 len=668 path=[1:0-29 2:30-667]
CTCTTTCCCTATACGACGCTCTTCCGATCTTGTTAATGACATGAAACAGGGAAGGCACTGCAATGTATCAGACACAAACAACAAATTACTCACGAAACACTTAACGGCACATCTTGCCCATATTGAAGTACCACTGCAAGACTTCACCCCACAGGGTGTCTGTTGGCATATCATCTGGTTAAGCTAACACAGGATGGAGCTCTTATTTCCCTTGGGAGTTCAATAAGATGGCTTCTGCACACTCATCCTGATGTCCCACCAAGCTGTTCTCCCTTCTTGAGGATTACTCTAAGAGAGTAAGTCAAGGGTGAGGCAACTTTTCCTTCCTATGGGCCACTTCTTACTGCATGATTGAATTTACAAGTGTCTTAACTACTATTATAATCTGGGGGGGTTTTTTGTATTTTTTTTTATCTCTTTCTCTCACCAATAATCTGCCAAGCACTGACCAACCATTAATTAGAGACAGGCTCTTGACTGCAGATGGGGGGTTTGCAATCTAGGCTGGACAAGGGAGGGGAACATAAGAGACAGGGATACATGCATGAAGTTGAGAAGCCATAGGTATACATGGTTAGCTTAGTTACAGGAGAGAAAGGACCCTGGATAACAGGATATTAGGAGCAACATTGATGAGCCGTCTGTGGGAATGTAGAGCTCAAGAAAAG
>TRINITY_DN2117_c0_g1_i2 len=1193 path=[0:0-1085 2:1086-1098 3:1099-1160 5:1161-1192]
CAGGGAGCTTCCCCCGCCGCTTGCCATACTCTGCATTCCGGCGAGTAGCCTCCCCATCTCTTAAGGAGATGACTCCTAATTCTAACCTATCTATTCTATTATCCCCTATAGTACTGGACCCCTGCCGAGTGCGACGATGTACGAACAGCACAACAACACCCTGATTCTAAGGGTCAACAATCTGATCACATACCCGCACTGTGAGGAAGGCGAAAAACAGGAACCTTATTGGGTCAAATCCGTGTTCCTGCAAAAATTCCTTCCTGGCCCCATTGGCGGCCGATAACAATCCACAGTACGAGGGAGGGTTGGGTGGGTGCCGTTTCTCAAATGCTCTAGCCACAAGTGTGCTAGAGCTCCCTCTGCCTAGCTTAGTGCACGCCCCCTGGTGTGTGTCCCATGACCCCGCTCAACCAATCACAGGCCGGGAGGGTTACCGTGGTAACCCTAGCCGGGTAAATGCAGAGTGCTGCACCTTTTCTTTTCCCGCTCTGAGGCTCCAGGGGAGCCCAGAGGCGGGAAAGATCCCCCGCCTTCTCTTGCCCTCTTTAACGGGCGCGCCAAAGTGCCTTCCGCCGTTCACCGTCTCCTGCTGGGGGAGGGGAAGGCGGAGGCCCTGGGGCCCCGCAATGCAGAGGCTGACCCAGCAGGTGGGGGGGGGCAGGGCTCTCTCCGCTTGCACACGCTGCCCCCAAAGTTGAAGTTTGTTTCAAAGACACCAGATTCTCTTCCCACCAGGGGGTTGGTTTGGGTACAGAGTTCACAGCAGCTGAGCTGCCCCCGAAACTCCCCGGCCAGGCTTCCCCCCACTGCAGCTGGGACCCCCACCCCACCCATCGCAGTCCAGCATCCATGTGTTGCCAGCCCCCTCTCACAGCTCGGGAGGGGCCGGCTCCAATCACTCCTGCCCCACCCGGATGTGCGGGTTGAACATGGGATCCAGGTTGGGGTCGTTGTCGGCTGAAGCCCGGCCCAGCTTGGACATGATGACCACGAGGGTCAGGAAGCCGATGCCGCCAATGATGAGGATGATGATGAAACGCTGCATCAGGGACCGGGGCTGCTTCCTGGAGCCGGCGCGATTCTGTTGAAGCTGGATCAGTCAGTGTAATCTGTGGCATCGTGGGGCTCCGTCTCCTGAATCGTCTCGGCCTCGTCGATTTCCTGGCCCCTCCCGATGGGGTCTCGCAGGG
>TRINITY_DN2117_c0_g1_i1 len=1581 path=[0:0-1085 1:1086-1408 3:1409-1470 4:1471-1580]
CAGGGAGCTTCCCCCGCCGCTTGCCATACTCTGCATTCCGGCGAGTAGCCTCCCCATCTCTTAAGGAGATGACTCCTAATTCTAACCTATCTATTCTATTATCCCCTATAGTACTGGACCCCTGCCGAGTGCGACGATGTACGAACAGCACAACAACACCCTGATTCTAAGGGTCAACAATCTGATCACATACCCGCACTGTGAGGAAGGCGAAAAACAGGAACCTTATTGGGTCAAATCCGTGTTCCTGCAAAAATTCCTTCCTGGCCCCATTGGCGGCCGATAACAATCCACAGTACGAGGGAGGGTTGGGTGGGTGCCGTTTCTCAAATGCTCTAGCCACAAGTGTGCTAGAGCTCCCTCTGCCTAGCTTAGTGCACGCCCCCTGGTGTGTGTCCCATGACCCCGCTCAACCAATCACAGGCCGGGAGGGTTACCGTGGTAACCCTAGCCGGGTAAATGCAGAGTGCTGCACCTTTTCTTTTCCCGCTCTGAGGCTCCAGGGGAGCCCAGAGGCGGGAAAGATCCCCCGCCTTCTCTTGCCCTCTTTAACGGGCGCGCCAAAGTGCCTTCCGCCGTTCACCGTCTCCTGCTGGGGGAGGGGAAGGCGGAGGCCCTGGGGCCCCGCAATGCAGAGGCTGACCCAGCAGGTGGGGGGGGGCAGGGCTCTCTCCGCTTGCACACGCTGCCCCCAAAGTTGAAGTTTGTTTCAAAGACACCAGATTCTCTTCCCACCAGGGGGTTGGTTTGGGTACAGAGTTCACAGCAGCTGAGCTGCCCCCGAAACTCCCCGGCCAGGCTTCCCCCCACTGCAGCTGGGACCCCCACCCCACCCATCGCAGTCCAGCATCCATGTGTTGCCAGCCCCCTCTCACAGCTCGGGAGGGGCCGGCTCCAATCACTCCTGCCCCACCCGGATGTGCGGGTTGAACATGGGATCCAGGTTGGGGTCGTTGTCGGCTGAAGCCCGGCCCAGCTTGGACATGATGACCACGAGGGTCAGGAAGCCGATGCCGCCAATGATGAGGATGATGATGAAACGCTGCATCAGGGACCGGGGCTGCTTCCTGGAGCCGGCGCGATTCTTGAGGAGCTGAGCGAACCAACCAAGCGCCGGTCGCCGCCGGTACTTGTCATCGTCAAAGTCAATGTGAGCATCGGAGGCTCTGCCGCCCCCACCCTCCCGGGTGTCATAAACCTTCCGCGGCGTGGAGGCTGCGTTCATGGGGATGGTCTCTCTGCCCGCTGTGCCCATGTTGATGGCCGAGTGCTCCTCCTTCACGCTGACATTGTTCAGCCCCTGCTGCTGCTGCTGCTGCTGCTGCGAGGAGGGGCTGGGGCTGTAGGCAAAGGCTGGCAGGGGGCTCTGCTGGGCAGCCTCCTCTGCAGCGGGGCTGTTGAAGCTGGACCAGTCAGTGTAATCTGTGGCATCGTGGGGCTCCGTCTCCTGAATCGTCTCGGCCTCGTCGATCAGGGGTAGCCCCAGCCCAGCCCGAGCCCAGTTCACCGTCGATAGCTTCTCTCGCAGCACCGAGGCCACCGGGCTAACCAGGTTGGCTGGGGGGAAGACGGGGCCGTTGC
>TRINITY_DN2117_c0_g2_i8 len=4799 path=[1:0-246 2:247-641 4:642-996 5:997-1087 6:1088-1430 7:1431-4171 10:4172-4798]
GAGACACATTGCAAAACAAAATCAACCTTCTGCGGCAGAAATGTGTCGCATCCAGCAATGAGGTGGAAGCGCTGCGTGCCTCACTGGGGGCTGCCCGTTCTGACAGCTGCCGGCTGCACCAGGAGAGCGAGCTGGTGGTTACCAATGTCAACCAGTGGGTGCGGGAGCAAAGGCAGGCAAATGAAAAATTGGGCCAGAAGATCCGGGAGCAGATCAAACACATCGCTCAGCTGACAGGCGAGAAGGACTATCTCCAGGGGGCAGTGCGGCAGCTGCAGCAGGAGAACAAGCACCTGAAGAAAGAGGCAGACAAGCAGCGCATTGAGTGGGAACGGCTGAAGGCGAGTGCCCACAGCTGAGGGAGATGGGGGCTGGGCTCTGCCTTTCCCTGCCCTGAGCCTCTGCTCTCTCTCCCTTCACGCAGGTGCTCCAGGGCAGCGACTGGGTGACACAAACCTTGCTGAGCCCACCCTGGCCAGAGCTCAGGGAAGAAGAGTGAATTCTTCTGTCTCCTCCCATTGCCTGAGAAAGGCAAGCAACAGTGGCAGCGGCTGCCTGTGCTGCCCCCCACGCTGCCGGGGCCCCAGCCTGTAGCGAAGCTGTCGGTGGAAGCAGGACCCCCCTCACTCGAGGACAGGGGGGTACCGCCGGGGCAGACAGGCTGGGGATCCCTTCTTGTTTGTGCCATTAAACATGTCCAAGCCCCAAGCCTCTCTGTGTTCGCTGTGTTAACAAGAGGTGGGAAAGGAGCTGGCTGGTCCCTCGAGGAGCCAGCACAAAACAAGAGGAAGGAGACCAGCAACATTTACACAAACAAAATTATTTCTCTTAGTAAACAAGTGCGAGCTGCCCGCCCCTATCCCCGAAGAGCCGTCCCTTTGTACAGCGAGCTGAGCCGAGGCAGTCCGGTCACAGGCCAAAGCGGGCTGGTGTGCGGCGTGGGGTCATGGGCTCCCCCTGCTCCTTCCTCCCTGGGGTGTAGATCTTCACAGACCTGTCGGAAGAGGGGCGCCTTCACATCAGCCAGGGCTCGGCTAGGCTAGGCTCTCGGCCCCAGGACCTGCACAGCCTCCCGTGCCTCCTACCTGACGCTGCCCATGGGGTTGCGGCGCTCTTGCTCTTCCCGGCGTGCACGCAGCTGCTCCTCAGCCAGGGCCATTTCCTCCTCCATGGCCGATGCCTCCTCCTTTGCACGACGGCGATTCTCCTGCCGTGACTTGCCCGCATGCTTGATGCTATAGAACATGGGCCCCAGTTCCGCCAGCCACTCGCCATCCACAGCTGTGACGCACTGCATGTACTCCTTGGTGGTCATGACAAGCTCATGGTAGACAATGTAGTCGGGGGTGTAGCCCATGCCAAAGAGGGAGCTGGTGGGGTGCAGGTGGCAGGGCATGCCTGTGCGGATGTTCACATACTCCCCGATGCCCTTCAGCTTGGCCGCTTGGTGGAAGTAGGCGGCACAGATGCACTTGCGGATTATGTCCCAGTCAGTGCCACACGATGCCAGGCTCATTCGCTGCTGCACCATGATATCCTTGAGCTGGGCCCGTACTTCCCGCACCTTGCGCATGGCCTTGGCGTGGATGAAGTGCTCCGTGCACCACAGCGTGGAGTAGTTATTGTTCTTCCACTGCACGTAAACGTTCAGGTAGGTCAAGTGGTCGCTCTCTGGGACAGCAAACTTCTCCCGCACCTGGTCACTCTCCTCCTCCCGGCCCTTGGGCCGGTAGAAGATCGCCGGCACGGACAGCATGGAGACAATGAGCAGGATCTCTGAGCTGCAGCCCATATCACAGGAGACAATCAGCATCTTGGAGAGTGCCGGGTCCAGGGGGAATTCTACCATGAGGCGCCCAGTCGAGGTCAACCCTCCCGTGTTATCCAGGGCACCCAGGATCCACAGCTGGTACATGGAGTTCAGCATGTTGTCCTCAGGGGGTGGGTCCATGAAGTGGAACTGGAGCAGATCCTGCACGCCCAGTGACTTGAGGAGCAGCACCACGTTGGCTAGGTTGGTGCGCTGGATCTCGGGTACCGTGGTCGTCAGCAGCTCATTCTTGTAGGCGCTCTGGGTGTAGAGCCTGAAGCACTGACCTGGGCCCGTCCGTCCAGCTCGGCCCGAGCGCTGGTTGGCATTGGCCTGGCTGATGGGATAGATCTGCAGTGCGTCCATACCGATCCGGGGGTTAAAAACCTTCAGCTTGCAGTAGCCAGAGTCTATGACAAACATGATGCCGTCGACGGTCAGCGAGGTCTCCGCGATGTTGGTGGCGACAATACATTTCCTGACACCGTCCGGGGCCTTCTGGAAGATCTTGGCCTGGAGGTCTGAGGGCAGCTGGGAGTAGATAGGCAGCACGGCCAGAGCAGGGGCCTTCTCCAGATCCTCCAGGTGCTGCACAATCTGCTCCGACGTCACCTCAATGTCCTCCTGCCCCGGCATGAAGATGAGAATGTCCCCGGGGGCCCCAGAGAGATGAACCTGCAAAGCCTGCTTCACTGCTGCCTCCACGTAGTCCTCCTGCGGGGTCTTGCTGAAGAGCACGTCCACGGGAAAGGTGCGGCCAGGAATGTGGAAAATGGGGACGTTCCCAAAGAAGGAGGCAAACTTGTCTGCGTCCATGGTGGCCGAGGTGACAATGAGCTTTAGATCTGAGCGCCGGGCCACAACCTCCCGCAGGAGGCCGAAGAGCACGTCGGTGTTGAGAGAGCGTTCATGCGCCTCATCCATGATGATGGCGCTGTAGTGGTCCAGGTCAGCCTCGCGCAGCGATTCCCGCAGTAGAATCCCATCCGTCATGTACTTGATGAGGGTGTTCTCCGAGGTGCAGTCCTCAAAGCGGATGGCATAGCCCACCTCTTCCCCCAGGCTGACACTCATTTCCTCGCTGACACGCTTGGCTACAGACATGGCCGCCACCCTGCGGGGCTGGGTGCAGCCGATCATGCCGTAGTCCGTGTAGCCGTCCTCGTGCAGGTACTGGGTCAGCTGGGTGGTCTTGCCGCTGCCCGTCTCCCCCACCACAATCACGATGCTGTTATCCCTGATGACTGTCAGCAGCTCCTGTTGCACCGCGAAGATGGGCAGATATTGTCTCTGCTCCACGATCGACTTCTTCCTGGCGAACTCACTGCTGGCCTCACTCTTCTCCCTCATGTGATCGGCAAACTTCTGCTCCGTCCTGTAATCCACCTTGCCGTCCTCATTCACATTCTGCTCTGCCTCTTCTTCCTTCTTGATGCCCATGATGTCTCCCAGTTTGGTGCCTGCCAGCTCCCAGTGCTTGTGCTGGGCCTTCTTGCGTTCCTTCTGCTCCCGGTGCTTGCGCACCAGCTGGCTGCCTTTGCGGGCAATGATGGCCAGGTCTGAGGTGGCGTCCTTGACTGGGATGACAGGCTCTGGCTGCTTGGTGAAGACGATCCGCCCGTCCAGGAAGGGGGGCACCAGGTTGTGCACCAGCAGGTGAACCTTTGCCGCGTTGTCCTCCTCAAAGTCCTCGTCCACTTCCAGCCGGTGGACTACCCCGCTGGTCAGCATGCGATTCGTCTCCCAGCGCTCATTATCCTCATTGATCTGCCGGCGCTGTGCTGAGATGCGTTTCTGCTTCTGTTTGTGCAGGTGTTGTTCACGCTTCCGCACATACTCCTCCGAGGAGTAGGCCAGCGGGTTGTGGAACTCATCGTAGCCCTCGTCCATCATATACCAGTCCCGGTCGGCTTGTCGCTGGTCGTCCTCCCACTGCTGGCGCTCCTCCTCGGTCTCGAAGGAGATTCCCTCCTCTCCATCCTCGCGTCTCCCTCTGCCTCGGGAGAGCCGGGGCGTGGCCCCCAGGTGCCGCCGGTCATCAGCCCAGTCATTGTATTTGTAGGAGGGGGTCGGCAGTGGCGTCTCCTCTGGGTATTTGCTCCTCACAGATCGGTCGCGGTCTCGCCTGTCGTTCTCACGGGTGGACGAGGACCGGTGGCTGCGCTCAGAGTCCCGATAGGAGGGCGTGGGAGAGGGCGATTCCCACTGAGAACGCCGCGAGCTGCTGTAGCCGCTGTCATCCTCCTCCCAGGTTGAACGGGACGGCGTGGCTGCATCTTTGGGCCGATGCTTGGGGCTCTCCGGCTCACTCTTCCGGCTGCTGCCGTCCCTCTCCGACCTGCTGCTGCTGCTGCTGCTGTGACGACTCCTGTCCCGCTCCTCCCGGTCCCGGTCCCGGCACCGCTCCCGCTTGCGGTCTTTCTCCTCCTTGGAGGAGGCGTAGACCCCGTGCTCCCGCCGTTCTCGCTCCCGCTGCCGGCTCCGCTCCCAGAACTCCTCACTGACTCCGCCAGGGTGGGAGGGCGTCTCCACGTGGGCTGAGCGGTAGTGCCGGTCCTTACGGCTGCCGCGCCCAGCTGGATCGCCCCCCTCCTCCTCGGGGGCCCCGGTATCCTCCTTGCCCTCCTCCCAGTCCTTGTAGGAGGAGACCCGGGACTTCTTTCTCTCCTCAGCAACATCCTTCTCCTCCCGCTCCCGGCGCTTCTGCGCCGCCAGCAGGTCCAGGCCCAGCAGCGAGGGGCGAGGGGCAGGAGCCTTGAAGACGTGCTGCTCACTGGAGGCACTTTTCTTCTTGAGGATGAGGCCCCCAACCTGCGTCTCTAGTTCAGTCCCCTCCAGGCGGTGCAGAGAGGGGTCCTCGGGCGCGTCCCCCATGCTGGGCTCTCCTGGCTCCACCAACAGGCTGTCTTCGAGGGCTCCTCCCTCCCGGCCGCTGCCGCCGTCTCCAACCCCCGCCTCCGCCGCCCGGCTGAGCGCCGCCATACCTTTC
>TRINITY_DN2117_c0_g2_i3 len=4670 path=[0:0-156 2:157-551 3:552-552 4:553-907 6:908-1250 7:1251-3991 9:3992-4669]
CGACGCTCTTCCGATCTGGAGGAGTTTGACTTTTATTTAAAATGAAACGCGCTCCCTGGCTGCCGCCACGCTTTGGCAATCTCTCCACGTCAGCCTTGGGGGGCTCTGGCACGCAAGGTGACTAGCTCATTGTCTCTTTCTCTCCCACCCACCCCAGCTATCTCCAGGGGGCAGTGCGGCAGCTGCAGCAGGAGAACAAGCACCTGAAGAAAGAGGCAGACAAGCAGCGCATTGAGTGGGAACGGCTGAAGGCGAGTGCCCACAGCTGAGGGAGATGGGGGCTGGGCTCTGCCTTTCCCTGCCCTGAGCCTCTGCTCTCTCTCCCTTCACGCAGGTGCTCCAGGGCAGCGACTGGGTGACACAAACCTTGCTGAGCCCACCCTGGCCAGAGCTCAGGGAAGAAGAGTGAATTCTTCTGTCTCCTCCCATTGCCTGAGAAAGGCAAGCAACAGTGGCAGCGGCTGCCTGTGCTGCCCCCCACGCTGCCGGGGCCCCAGCCTGTAGCGAAGCTGTCGGTGGAAGCAGGACCCCCCTCACTCGAGGACAGGGGGGGTACCGCCGGGGCAGACAGGCTGGGGATCCCTTCTTGTTTGTGCCATTAAACATGTCCAAGCCCCAAGCCTCTCTGTGTTCGCTGTGTTAACAAGAGGTGGGAAAGGAGCTGGCTGGTCCCTCGAGGAGCCAGCACAAAACAAGAGGAAGGAGACCAGCAACATTTACACAAACAAAATTATTTCTCTTAGTAAACAAGTGCGAGCTGCCCGCCCCTATCCCCGAAGAGCCGTCCCTTTGTACAGCGAGCTGAGCCGAGGCAGTCCGGTCACAGGCCAAAGCGGGCTGGTGTGCGGCGTGGGGTCATGGGCTCCCCCTGCTCCTTCCTCCCTGGGGTGTAGATCTTCACAGACCTGACGCTGCCCATGGGGTTGCGGCGCTCTTGCTCTTCCCGGCGTGCACGCAGCTGCTCCTCAGCCAGGGCCATTTCCTCCTCCATGGCCGATGCCTCCTCCTTTGCACGACGGCGATTCTCCTGCCGTGACTTGCCCGCATGCTTGATGCTATAGAACATGGGCCCCAGTTCCGCCAGCCACTCGCCATCCACAGCTGTGACGCACTGCATGTACTCCTTGGTGGTCATGACAAGCTCATGGTAGACAATGTAGTCGGGGGTGTAGCCCATGCCAAAGAGGGAGCTGGTGGGGTGCAGGTGGCAGGGCATGCCTGTGCGGATGTTCACATACTCCCCGATGCCCTTCAGCTTGGCCGCTTGGTGGAAGTAGGCGGCACAGATGCACTTGCGGATTATGTCCCAGTCAGTGCCACACGATGCCAGGCTCATTCGCTGCTGCACCATGATATCCTTGAGCTGGGCCCGTACTTCCCGCACCTTGCGCATGGCCTTGGCGTGGATGAAGTGCTCCGTGCACCACAGCGTGGAGTAGTTATTGTTCTTCCACTGCACGTAAACGTTCAGGTAGGTCAAGTGGTCGCTCTCTGGGACAGCAAACTTCTCCCGCACCTGGTCACTCTCCTCCTCCCGGCCCTTGGGCCGGTAGAAGATCGCCGGCACGGACAGCATGGAGACAATGAGCAGGATCTCTGAGCTGCAGCCCATATCACAGGAGACAATCAGCATCTTGGAGAGTGCCGGGTCCAGGGGGAATTCTACCATGAGGCGCCCAGTCGAGGTCAACCCTCCCGTGTTATCCAGGGCACCCAGGATCCACAGCTGGTACATGGAGTTCAGCATGTTGTCCTCAGGGGGTGGGTCCATGAAGTGGAACTGGAGCAGATCCTGCACGCCCAGTGACTTGAGGAGCAGCACCACGTTGGCTAGGTTGGTGCGCTGGATCTCGGGTACCGTGGTCGTCAGCAGCTCATTCTTGTAGGCGCTCTGGGTGTAGAGCCTGAAGCACTGACCTGGGCCCGTCCGTCCAGCTCGGCCCGAGCGCTGGTTGGCATTGGCCTGGCTGATGGGATAGATCTGCAGTGCGTCCATACCGATCCGGGGGTTAAAAACCTTCAGCTTGCAGTAGCCAGAGTCTATGACAAACATGATGCCGTCGACGGTCAGCGAGGTCTCCGCGATGTTGGTGGCGACAATACATTTCCTGACACCGTCCGGGGCCTTCTGGAAGATCTTGGCCTGGAGGTCTGAGGGCAGCTGGGAGTAGATAGGCAGCACGGCCAGAGCAGGGGCCTTCTCCAGATCCTCCAGGTGCTGCACAATCTGCTCCGACGTCACCTCAATGTCCTCCTGCCCCGGCATGAAGATGAGAATGTCCCCGGGGGCCCCAGAGAGATGAACCTGCAAAGCCTGCTTCACTGCTGCCTCCACGTAGTCCTCCTGCGGGGTCTTGCTGAAGAGCACGTCCACGGGAAAGGTGCGGCCAGGAATGTGGAAAATGGGGACGTTCCCAAAGAAGGAGGCAAACTTGTCTGCGTCCATGGTGGCCGAGGTGACAATGAGCTTTAGATCTGAGCGCCGGGCCACAACCTCCCGCAGGAGGCCGAAGAGCACGTCGGTGTTGAGAGAGCGTTCATGCGCCTCATCCATGATGATGGCGCTGTAGTGGTCCAGGTCAGCCTCGCGCAGCGATTCCCGCAGTAGAATCCCATCCGTCATGTACTTGATGAGGGTGTTCTCCGAGGTGCAGTCCTCAAAGCGGATGGCATAGCCCACCTCTTCCCCCAGGCTGACACTCATTTCCTCGCTGACACGCTTGGCTACAGACATGGCCGCCACCCTGCGGGGCTGGGTGCAGCCGATCATGCCGTAGTCCGTGTAGCCGTCCTCGTGCAGGTACTGGGTCAGCTGGGTGGTCTTGCCGCTGCCCGTCTCCCCCACCACAATCACGATGCTGTTATCCCTGATGACTGTCAGCAGCTCCTGTTGCACCGCGAAGATGGGCAGATATTGTCTCTGCTCCACGATCGACTTCTTCCTGGCGAACTCACTGCTGGCCTCACTCTTCTCCCTCATGTGATCGGCAAACTTCTGCTCCGTCCTGTAATCCACCTTGCCGTCCTCATTCACATTCTGCTCTGCCTCTTCTTCCTTCTTGATGCCCATGATGTCTCCCAGTTTGGTGCCTGCCAGCTCCCAGTGCTTGTGCTGGGCCTTCTTGCGTTCCTTCTGCTCCCGGTGCTTGCGCACCAGCTGGCTGCCTTTGCGGGCAATGATGGCCAGGTCTGAGGTGGCGTCCTTGACTGGGATGACAGGCTCTGGCTGCTTGGTGAAGACGATCCGCCCGTCCAGGAAGGGGGGCACCAGGTTGTGCACCAGCAGGTGAACCTTTGCCGCGTTGTCCTCCTCAAAGTCCTCGTCCACTTCCAGCCGGTGGACTACCCCGCTGGTCAGCATGCGATTCGTCTCCCAGCGCTCATTATCCTCATTGATCTGCCGGCGCTGTGCTGAGATGCGTTTCTGCTTCTGTTTGTGCAGGTGTTGTTCACGCTTCCGCACATACTCCTCCGAGGAGTAGGCCAGCGGGTTGTGGAACTCATCGTAGCCCTCGTCCATCATATACCAGTCCCGGTCGGCTTGTCGCTGGTCGTCCTCCCACTGCTGGCGCTCCTCCTCGGTCTCGAAGGAGATTCCCTCCTCTCCATCCTCGCGTCTCCCTCTGCCTCGGGAGAGCCGGGGCGTGGCCCCCAGGTGCCGCCGGTCATCAGCCCAGTCATTGTATTTGTAGGAGGGGGTCGGCAGTGGCGTCTCCTCTGGGTATTTGCTCCTCACAGATCGGTCGCGGTCTCGCCTGTCGTTCTCACGGGTGGACGAGGACCGGTGGCTGCGCTCAGAGTCCCGATAGGAGGGCGTGGGAGAGGGCGATTCCCACTGAGAACGCCGCGAGCTGCTGTAGCCGCTGTCATCCTCCTCCCAGGTTGAACGGGACGGCGTGGCTGCATCTTTGGGCCGATGCTTGGGGCTCTCCGGCTCACTCTTCCGGCTGCTGCCGTCCCTCTCCGACCTGCTGCTGCTGCTGCTGCTGTGAGCAGGGGTTGGGGCTGTAGGCAAAGGCTGGCAGGGGGCTCTGCTGGGCAGCCTCCTCTGCAGCGGGGCTGTTGAAGCTGGACCAGTCAGTGTAATCTGTGGCGTCGTGAGGCTCCGTCTCCTGAATCGTCTCGGCCTCGTCGATCAGGGGTAGCCCCAGCCCAGCCCGAGCCCAGTTCACCGTCGATAGCTTCTCTCGCAGCACCGAGGCCACCGGGCTAACCAGGTTGGCTGGGGGGAAGACGGGGCCGTTGCCGCTGGGGCACTGGTAACCGGCTGGGGCGGTGTTCTTTGGAAGCTGGTTTGCCATTTCGTTGAGACATGACCAGTGGAAGAGATCATAGCAGACGAGTCGGACTGTGTCTTTTGTGGAGAGGAGGGTGTTGCACAATCGACAGTTGGGGTTATAATCACTGTCTTGAAGCCACTGGAGATACGACTGAACAATGCACTTGGCGTGGTTGGCAACGAGGCAGCTCTCACAAACATTCACTCGGTGCTCAAAGCAGAACAGGTTGGTGACCTTCCTCTTGGGGCATTTGCAGAGCCCCATGGCGGCGACGGAGCCTGGCACTGCTAGGGGGGGCCGGAAGGAAAGACAAACACTGGATCACTGCCTAGCTCGATTACACCACCTCCTTGTAGGATTCTGCACCTCTCTTCCATACCCCCCTTCCCA
>TRINITY_DN2117_c0_g2_i7 len=1399 path=[0:0-156 2:157-551 3:552-552 4:553-907 5:908-998 6:999-1341 8:1342-1398]
CGACGCTCTTCCGATCTGGAGGAGTTTGACTTTTATTTAAAATGAAACGCGCTCCCTGGCTGCCGCCACGCTTTGGCAATCTCTCCACGTCAGCCTTGGGGGGCTCTGGCACGCAAGGTGACTAGCTCATTGTCTCTTTCTCTCCCACCCACCCCAGCTATCTCCAGGGGGCAGTGCGGCAGCTGCAGCAGGAGAACAAGCACCTGAAGAAAGAGGCAGACAAGCAGCGCATTGAGTGGGAACGGCTGAAGGCGAGTGCCCACAGCTGAGGGAGATGGGGGCTGGGCTCTGCCTTTCCCTGCCCTGAGCCTCTGCTCTCTCTCCCTTCACGCAGGTGCTCCAGGGCAGCGACTGGGTGACACAAACCTTGCTGAGCCCACCCTGGCCAGAGCTCAGGGAAGAAGAGTGAATTCTTCTGTCTCCTCCCATTGCCTGAGAAAGGCAAGCAACAGTGGCAGCGGCTGCCTGTGCTGCCCCCCACGCTGCCGGGGCCCCAGCCTGTAGCGAAGCTGTCGGTGGAAGCAGGACCCCCCTCACTCGAGGACAGGGGGGGTACCGCCGGGGCAGACAGGCTGGGGATCCCTTCTTGTTTGTGCCATTAAACATGTCCAAGCCCCAAGCCTCTCTGTGTTCGCTGTGTTAACAAGAGGTGGGAAAGGAGCTGGCTGGTCCCTCGAGGAGCCAGCACAAAACAAGAGGAAGGAGACCAGCAACATTTACACAAACAAAATTATTTCTCTTAGTAAACAAGTGCGAGCTGCCCGCCCCTATCCCCGAAGAGCCGTCCCTTTGTACAGCGAGCTGAGCCGAGGCAGTCCGGTCACAGGCCAAAGCGGGCTGGTGTGCGGCGTGGGGTCATGGGCTCCCCCTGCTCCTTCCTCCCTGGGGTGTAGATCTTCACAGACCTGTCGGAAGAGGGGCGCCTTCACATCAGCCAGGGCTCGGCTAGGCTAGGCTCTCGGCCCCAGGACCTGCACAGCCTCCCGTGCCTCCTACCTGACGCTGCCCATGGGGTTGCGGCGCTCTTGCTCTTCCCGGCGTGCACGCAGCTGCTCCTCAGCCAGGGCCATTTCCTCCTCCATGGCCGATGCCTCCTCCTTTGCACGACGGCGATTCTCCTGCCGTGACTTGCCCGCATGCTTGATGCTATAGAACATGGGCCCCAGTTCCGCCAGCCACTCGCCATCCACAGCTGTGACGCACTGCATGTACTCCTTGGTGGTCATGACAAGCTCATGGTAGACAATGTAGTCGGGGGTGTAGCCCATGCCAAAGAGGGAGCTGGTGGGGTGCAGGTGGCAGGGCATGCCTGTGCGGATGTTCACATACTCCCCGATGCCCTGGCACAGAGAGACGGGTTAACACAGCCTCTGGGCGCTGCTGCAGGCCCCCCCGCCCC
>TRINITY_DN2117_c0_g2_i2 len=1488 path=[1:0-246 2:247-641 4:642-996 5:997-1087 6:1088-1430 8:1431-1487]
GAGACACATTGCAAAACAAAATCAACCTTCTGCGGCAGAAATGTGTCGCATCCAGCAATGAGGTGGAAGCGCTGCGTGCCTCACTGGGGGCTGCCCGTTCTGACAGCTGCCGGCTGCACCAGGAGAGCGAGCTGGTGGTTACCAATGTCAACCAGTGGGTGCGGGAGCAAAGGCAGGCAAATGAAAAATTGGGCCAGAAGATCCGGGAGCAGATCAAACACATCGCTCAGCTGACAGGCGAGAAGGACTATCTCCAGGGGGCAGTGCGGCAGCTGCAGCAGGAGAACAAGCACCTGAAGAAAGAGGCAGACAAGCAGCGCATTGAGTGGGAACGGCTGAAGGCGAGTGCCCACAGCTGAGGGAGATGGGGGCTGGGCTCTGCCTTTCCCTGCCCTGAGCCTCTGCTCTCTCTCCCTTCACGCAGGTGCTCCAGGGCAGCGACTGGGTGACACAAACCTTGCTGAGCCCACCCTGGCCAGAGCTCAGGGAAGAAGAGTGAATTCTTCTGTCTCCTCCCATTGCCTGAGAAAGGCAAGCAACAGTGGCAGCGGCTGCCTGTGCTGCCCCCCACGCTGCCGGGGCCCCAGCCTGTAGCGAAGCTGTCGGTGGAAGCAGGACCCCCCTCACTCGAGGACAGGGGGGTACCGCCGGGGCAGACAGGCTGGGGATCCCTTCTTGTTTGTGCCATTAAACATGTCCAAGCCCCAAGCCTCTCTGTGTTCGCTGTGTTAACAAGAGGTGGGAAAGGAGCTGGCTGGTCCCTCGAGGAGCCAGCACAAAACAAGAGGAAGGAGACCAGCAACATTTACACAAACAAAATTATTTCTCTTAGTAAACAAGTGCGAGCTGCCCGCCCCTATCCCCGAAGAGCCGTCCCTTTGTACAGCGAGCTGAGCCGAGGCAGTCCGGTCACAGGCCAAAGCGGGCTGGTGTGCGGCGTGGGGTCATGGGCTCCCCCTGCTCCTTCCTCCCTGGGGTGTAGATCTTCACAGACCTGTCGGAAGAGGGGCGCCTTCACATCAGCCAGGGCTCGGCTAGGCTAGGCTCTCGGCCCCAGGACCTGCACAGCCTCCCGTGCCTCCTACCTGACGCTGCCCATGGGGTTGCGGCGCTCTTGCTCTTCCCGGCGTGCACGCAGCTGCTCCTCAGCCAGGGCCATTTCCTCCTCCATGGCCGATGCCTCCTCCTTTGCACGACGGCGATTCTCCTGCCGTGACTTGCCCGCATGCTTGATGCTATAGAACATGGGCCCCAGTTCCGCCAGCCACTCGCCATCCACAGCTGTGACGCACTGCATGTACTCCTTGGTGGTCATGACAAGCTCATGGTAGACAATGTAGTCGGGGGTGTAGCCCATGCCAAAGAGGGAGCTGGTGGGGTGCAGGTGGCAGGGCATGCCTGTGCGGATGTTCACATACTCCCCGATGCCCTGGCACAGAGAGACGGGTTAACACAGCCTCTGGGCGCTGCTGCAGGCCCCCCCGCCCC
>TRINITY_DN2117_c0_g2_i10 len=4619 path=[0:0-156 2:157-551 3:552-552 4:553-907 6:908-1250 7:1251-3991 10:3992-4618]
CGACGCTCTTCCGATCTGGAGGAGTTTGACTTTTATTTAAAATGAAACGCGCTCCCTGGCTGCCGCCACGCTTTGGCAATCTCTCCACGTCAGCCTTGGGGGGCTCTGGCACGCAAGGTGACTAGCTCATTGTCTCTTTCTCTCCCACCCACCCCAGCTATCTCCAGGGGGCAGTGCGGCAGCTGCAGCAGGAGAACAAGCACCTGAAGAAAGAGGCAGACAAGCAGCGCATTGAGTGGGAACGGCTGAAGGCGAGTGCCCACAGCTGAGGGAGATGGGGGCTGGGCTCTGCCTTTCCCTGCCCTGAGCCTCTGCTCTCTCTCCCTTCACGCAGGTGCTCCAGGGCAGCGACTGGGTGACACAAACCTTGCTGAGCCCACCCTGGCCAGAGCTCAGGGAAGAAGAGTGAATTCTTCTGTCTCCTCCCATTGCCTGAGAAAGGCAAGCAACAGTGGCAGCGGCTGCCTGTGCTGCCCCCCACGCTGCCGGGGCCCCAGCCTGTAGCGAAGCTGTCGGTGGAAGCAGGACCCCCCTCACTCGAGGACAGGGGGGGTACCGCCGGGGCAGACAGGCTGGGGATCCCTTCTTGTTTGTGCCATTAAACATGTCCAAGCCCCAAGCCTCTCTGTGTTCGCTGTGTTAACAAGAGGTGGGAAAGGAGCTGGCTGGTCCCTCGAGGAGCCAGCACAAAACAAGAGGAAGGAGACCAGCAACATTTACACAAACAAAATTATTTCTCTTAGTAAACAAGTGCGAGCTGCCCGCCCCTATCCCCGAAGAGCCGTCCCTTTGTACAGCGAGCTGAGCCGAGGCAGTCCGGTCACAGGCCAAAGCGGGCTGGTGTGCGGCGTGGGGTCATGGGCTCCCCCTGCTCCTTCCTCCCTGGGGTGTAGATCTTCACAGACCTGACGCTGCCCATGGGGTTGCGGCGCTCTTGCTCTTCCCGGCGTGCACGCAGCTGCTCCTCAGCCAGGGCCATTTCCTCCTCCATGGCCGATGCCTCCTCCTTTGCACGACGGCGATTCTCCTGCCGTGACTTGCCCGCATGCTTGATGCTATAGAACATGGGCCCCAGTTCCGCCAGCCACTCGCCATCCACAGCTGTGACGCACTGCATGTACTCCTTGGTGGTCATGACAAGCTCATGGTAGACAATGTAGTCGGGGGTGTAGCCCATGCCAAAGAGGGAGCTGGTGGGGTGCAGGTGGCAGGGCATGCCTGTGCGGATGTTCACATACTCCCCGATGCCCTTCAGCTTGGCCGCTTGGTGGAAGTAGGCGGCACAGATGCACTTGCGGATTATGTCCCAGTCAGTGCCACACGATGCCAGGCTCATTCGCTGCTGCACCATGATATCCTTGAGCTGGGCCCGTACTTCCCGCACCTTGCGCATGGCCTTGGCGTGGATGAAGTGCTCCGTGCACCACAGCGTGGAGTAGTTATTGTTCTTCCACTGCACGTAAACGTTCAGGTAGGTCAAGTGGTCGCTCTCTGGGACAGCAAACTTCTCCCGCACCTGGTCACTCTCCTCCTCCCGGCCCTTGGGCCGGTAGAAGATCGCCGGCACGGACAGCATGGAGACAATGAGCAGGATCTCTGAGCTGCAGCCCATATCACAGGAGACAATCAGCATCTTGGAGAGTGCCGGGTCCAGGGGGAATTCTACCATGAGGCGCCCAGTCGAGGTCAACCCTCCCGTGTTATCCAGGGCACCCAGGATCCACAGCTGGTACATGGAGTTCAGCATGTTGTCCTCAGGGGGTGGGTCCATGAAGTGGAACTGGAGCAGATCCTGCACGCCCAGTGACTTGAGGAGCAGCACCACGTTGGCTAGGTTGGTGCGCTGGATCTCGGGTACCGTGGTCGTCAGCAGCTCATTCTTGTAGGCGCTCTGGGTGTAGAGCCTGAAGCACTGACCTGGGCCCGTCCGTCCAGCTCGGCCCGAGCGCTGGTTGGCATTGGCCTGGCTGATGGGATAGATCTGCAGTGCGTCCATACCGATCCGGGGGTTAAAAACCTTCAGCTTGCAGTAGCCAGAGTCTATGACAAACATGATGCCGTCGACGGTCAGCGAGGTCTCCGCGATGTTGGTGGCGACAATACATTTCCTGACACCGTCCGGGGCCTTCTGGAAGATCTTGGCCTGGAGGTCTGAGGGCAGCTGGGAGTAGATAGGCAGCACGGCCAGAGCAGGGGCCTTCTCCAGATCCTCCAGGTGCTGCACAATCTGCTCCGACGTCACCTCAATGTCCTCCTGCCCCGGCATGAAGATGAGAATGTCCCCGGGGGCCCCAGAGAGATGAACCTGCAAAGCCTGCTTCACTGCTGCCTCCACGTAGTCCTCCTGCGGGGTCTTGCTGAAGAGCACGTCCACGGGAAAGGTGCGGCCAGGAATGTGGAAAATGGGGACGTTCCCAAAGAAGGAGGCAAACTTGTCTGCGTCCATGGTGGCCGAGGTGACAATGAGCTTTAGATCTGAGCGCCGGGCCACAACCTCCCGCAGGAGGCCGAAGAGCACGTCGGTGTTGAGAGAGCGTTCATGCGCCTCATCCATGATGATGGCGCTGTAGTGGTCCAGGTCAGCCTCGCGCAGCGATTCCCGCAGTAGAATCCCATCCGTCATGTACTTGATGAGGGTGTTCTCCGAGGTGCAGTCCTCAAAGCGGATGGCATAGCCCACCTCTTCCCCCAGGCTGACACTCATTTCCTCGCTGACACGCTTGGCTACAGACATGGCCGCCACCCTGCGGGGCTGGGTGCAGCCGATCATGCCGTAGTCCGTGTAGCCGTCCTCGTGCAGGTACTGGGTCAGCTGGGTGGTCTTGCCGCTGCCCGTCTCCCCCACCACAATCACGATGCTGTTATCCCTGATGACTGTCAGCAGCTCCTGTTGCACCGCGAAGATGGGCAGATATTGTCTCTGCTCCACGATCGACTTCTTCCTGGCGAACTCACTGCTGGCCTCACTCTTCTCCCTCATGTGATCGGCAAACTTCTGCTCCGTCCTGTAATCCACCTTGCCGTCCTCATTCACATTCTGCTCTGCCTCTTCTTCCTTCTTGATGCCCATGATGTCTCCCAGTTTGGTGCCTGCCAGCTCCCAGTGCTTGTGCTGGGCCTTCTTGCGTTCCTTCTGCTCCCGGTGCTTGCGCACCAGCTGGCTGCCTTTGCGGGCAATGATGGCCAGGTCTGAGGTGGCGTCCTTGACTGGGATGACAGGCTCTGGCTGCTTGGTGAAGACGATCCGCCCGTCCAGGAAGGGGGGCACCAGGTTGTGCACCAGCAGGTGAACCTTTGCCGCGTTGTCCTCCTCAAAGTCCTCGTCCACTTCCAGCCGGTGGACTACCCCGCTGGTCAGCATGCGATTCGTCTCCCAGCGCTCATTATCCTCATTGATCTGCCGGCGCTGTGCTGAGATGCGTTTCTGCTTCTGTTTGTGCAGGTGTTGTTCACGCTTCCGCACATACTCCTCCGAGGAGTAGGCCAGCGGGTTGTGGAACTCATCGTAGCCCTCGTCCATCATATACCAGTCCCGGTCGGCTTGTCGCTGGTCGTCCTCCCACTGCTGGCGCTCCTCCTCGGTCTCGAAGGAGATTCCCTCCTCTCCATCCTCGCGTCTCCCTCTGCCTCGGGAGAGCCGGGGCGTGGCCCCCAGGTGCCGCCGGTCATCAGCCCAGTCATTGTATTTGTAGGAGGGGGTCGGCAGTGGCGTCTCCTCTGGGTATTTGCTCCTCACAGATCGGTCGCGGTCTCGCCTGTCGTTCTCACGGGTGGACGAGGACCGGTGGCTGCGCTCAGAGTCCCGATAGGAGGGCGTGGGAGAGGGCGATTCCCACTGAGAACGCCGCGAGCTGCTGTAGCCGCTGTCATCCTCCTCCCAGGTTGAACGGGACGGCGTGGCTGCATCTTTGGGCCGATGCTTGGGGCTCTCCGGCTCACTCTTCCGGCTGCTGCCGTCCCTCTCCGACCTGCTGCTGCTGCTGCTGCTGTGACGACTCCTGTCCCGCTCCTCCCGGTCCCGGTCCCGGCACCGCTCCCGCTTGCGGTCTTTCTCCTCCTTGGAGGAGGCGTAGACCCCGTGCTCCCGCCGTTCTCGCTCCCGCTGCCGGCTCCGCTCCCAGAACTCCTCACTGACTCCGCCAGGGTGGGAGGGCGTCTCCACGTGGGCTGAGCGGTAGTGCCGGTCCTTACGGCTGCCGCGCCCAGCTGGATCGCCCCCCTCCTCCTCGGGGGCCCCGGTATCCTCCTTGCCCTCCTCCCAGTCCTTGTAGGAGGAGACCCGGGACTTCTTTCTCTCCTCAGCAACATCCTTCTCCTCCCGCTCCCGGCGCTTCTGCGCCGCCAGCAGGTCCAGGCCCAGCAGCGAGGGGCGAGGGGCAGGAGCCTTGAAGACGTGCTGCTCACTGGAGGCACTTTTCTTCTTGAGGATGAGGCCCCCAACCTGCGTCTCTAGTTCAGTCCCCTCCAGGCGGTGCAGAGAGGGGTCCTCGGGCGCGTCCCCCATGCTGGGCTCTCCTGGCTCCACCAACAGGCTGTCTTCGAGGGCTCCTCCCTCCCGGCCGCTGCCGCCGTCTCCAACCCCCGCCTCCGCCGCCCGGCTGAGCGCCGCCATACCTTTC
>TRINITY_DN2117_c0_g2_i1 len=1308 path=[0:0-156 2:157-551 3:552-552 4:553-907 6:908-1250 8:1251-1307]
CGACGCTCTTCCGATCTGGAGGAGTTTGACTTTTATTTAAAATGAAACGCGCTCCCTGGCTGCCGCCACGCTTTGGCAATCTCTCCACGTCAGCCTTGGGGGGCTCTGGCACGCAAGGTGACTAGCTCATTGTCTCTTTCTCTCCCACCCACCCCAGCTATCTCCAGGGGGCAGTGCGGCAGCTGCAGCAGGAGAACAAGCACCTGAAGAAAGAGGCAGACAAGCAGCGCATTGAGTGGGAACGGCTGAAGGCGAGTGCCCACAGCTGAGGGAGATGGGGGCTGGGCTCTGCCTTTCCCTGCCCTGAGCCTCTGCTCTCTCTCCCTTCACGCAGGTGCTCCAGGGCAGCGACTGGGTGACACAAACCTTGCTGAGCCCACCCTGGCCAGAGCTCAGGGAAGAAGAGTGAATTCTTCTGTCTCCTCCCATTGCCTGAGAAAGGCAAGCAACAGTGGCAGCGGCTGCCTGTGCTGCCCCCCACGCTGCCGGGGCCCCAGCCTGTAGCGAAGCTGTCGGTGGAAGCAGGACCCCCCTCACTCGAGGACAGGGGGGGTACCGCCGGGGCAGACAGGCTGGGGATCCCTTCTTGTTTGTGCCATTAAACATGTCCAAGCCCCAAGCCTCTCTGTGTTCGCTGTGTTAACAAGAGGTGGGAAAGGAGCTGGCTGGTCCCTCGAGGAGCCAGCACAAAACAAGAGGAAGGAGACCAGCAACATTTACACAAACAAAATTATTTCTCTTAGTAAACAAGTGCGAGCTGCCCGCCCCTATCCCCGAAGAGCCGTCCCTTTGTACAGCGAGCTGAGCCGAGGCAGTCCGGTCACAGGCCAAAGCGGGCTGGTGTGCGGCGTGGGGTCATGGGCTCCCCCTGCTCCTTCCTCCCTGGGGTGTAGATCTTCACAGACCTGACGCTGCCCATGGGGTTGCGGCGCTCTTGCTCTTCCCGGCGTGCACGCAGCTGCTCCTCAGCCAGGGCCATTTCCTCCTCCATGGCCGATGCCTCCTCCTTTGCACGACGGCGATTCTCCTGCCGTGACTTGCCCGCATGCTTGATGCTATAGAACATGGGCCCCAGTTCCGCCAGCCACTCGCCATCCACAGCTGTGACGCACTGCATGTACTCCTTGGTGGTCATGACAAGCTCATGGTAGACAATGTAGTCGGGGGTGTAGCCCATGCCAAAGAGGGAGCTGGTGGGGTGCAGGTGGCAGGGCATGCCTGTGCGGATGTTCACATACTCCCCGATGCCCTGGCACAGAGAGACGGGTTAACACAGCCTCTGGGCGCTGCTGCAGGCCCCCCCGCCCC
>TRINITY_DN2117_c0_g2_i5 len=4710 path=[0:0-156 2:157-551 3:552-552 4:553-907 5:908-998 6:999-1341 7:1342-4082 10:4083-4709]
CGACGCTCTTCCGATCTGGAGGAGTTTGACTTTTATTTAAAATGAAACGCGCTCCCTGGCTGCCGCCACGCTTTGGCAATCTCTCCACGTCAGCCTTGGGGGGCTCTGGCACGCAAGGTGACTAGCTCATTGTCTCTTTCTCTCCCACCCACCCCAGCTATCTCCAGGGGGCAGTGCGGCAGCTGCAGCAGGAGAACAAGCACCTGAAGAAAGAGGCAGACAAGCAGCGCATTGAGTGGGAACGGCTGAAGGCGAGTGCCCACAGCTGAGGGAGATGGGGGCTGGGCTCTGCCTTTCCCTGCCCTGAGCCTCTGCTCTCTCTCCCTTCACGCAGGTGCTCCAGGGCAGCGACTGGGTGACACAAACCTTGCTGAGCCCACCCTGGCCAGAGCTCAGGGAAGAAGAGTGAATTCTTCTGTCTCCTCCCATTGCCTGAGAAAGGCAAGCAACAGTGGCAGCGGCTGCCTGTGCTGCCCCCCACGCTGCCGGGGCCCCAGCCTGTAGCGAAGCTGTCGGTGGAAGCAGGACCCCCCTCACTCGAGGACAGGGGGGGTACCGCCGGGGCAGACAGGCTGGGGATCCCTTCTTGTTTGTGCCATTAAACATGTCCAAGCCCCAAGCCTCTCTGTGTTCGCTGTGTTAACAAGAGGTGGGAAAGGAGCTGGCTGGTCCCTCGAGGAGCCAGCACAAAACAAGAGGAAGGAGACCAGCAACATTTACACAAACAAAATTATTTCTCTTAGTAAACAAGTGCGAGCTGCCCGCCCCTATCCCCGAAGAGCCGTCCCTTTGTACAGCGAGCTGAGCCGAGGCAGTCCGGTCACAGGCCAAAGCGGGCTGGTGTGCGGCGTGGGGTCATGGGCTCCCCCTGCTCCTTCCTCCCTGGGGTGTAGATCTTCACAGACCTGTCGGAAGAGGGGCGCCTTCACATCAGCCAGGGCTCGGCTAGGCTAGGCTCTCGGCCCCAGGACCTGCACAGCCTCCCGTGCCTCCTACCTGACGCTGCCCATGGGGTTGCGGCGCTCTTGCTCTTCCCGGCGTGCACGCAGCTGCTCCTCAGCCAGGGCCATTTCCTCCTCCATGGCCGATGCCTCCTCCTTTGCACGACGGCGATTCTCCTGCCGTGACTTGCCCGCATGCTTGATGCTATAGAACATGGGCCCCAGTTCCGCCAGCCACTCGCCATCCACAGCTGTGACGCACTGCATGTACTCCTTGGTGGTCATGACAAGCTCATGGTAGACAATGTAGTCGGGGGTGTAGCCCATGCCAAAGAGGGAGCTGGTGGGGTGCAGGTGGCAGGGCATGCCTGTGCGGATGTTCACATACTCCCCGATGCCCTTCAGCTTGGCCGCTTGGTGGAAGTAGGCGGCACAGATGCACTTGCGGATTATGTCCCAGTCAGTGCCACACGATGCCAGGCTCATTCGCTGCTGCACCATGATATCCTTGAGCTGGGCCCGTACTTCCCGCACCTTGCGCATGGCCTTGGCGTGGATGAAGTGCTCCGTGCACCACAGCGTGGAGTAGTTATTGTTCTTCCACTGCACGTAAACGTTCAGGTAGGTCAAGTGGTCGCTCTCTGGGACAGCAAACTTCTCCCGCACCTGGTCACTCTCCTCCTCCCGGCCCTTGGGCCGGTAGAAGATCGCCGGCACGGACAGCATGGAGACAATGAGCAGGATCTCTGAGCTGCAGCCCATATCACAGGAGACAATCAGCATCTTGGAGAGTGCCGGGTCCAGGGGGAATTCTACCATGAGGCGCCCAGTCGAGGTCAACCCTCCCGTGTTATCCAGGGCACCCAGGATCCACAGCTGGTACATGGAGTTCAGCATGTTGTCCTCAGGGGGTGGGTCCATGAAGTGGAACTGGAGCAGATCCTGCACGCCCAGTGACTTGAGGAGCAGCACCACGTTGGCTAGGTTGGTGCGCTGGATCTCGGGTACCGTGGTCGTCAGCAGCTCATTCTTGTAGGCGCTCTGGGTGTAGAGCCTGAAGCACTGACCTGGGCCCGTCCGTCCAGCTCGGCCCGAGCGCTGGTTGGCATTGGCCTGGCTGATGGGATAGATCTGCAGTGCGTCCATACCGATCCGGGGGTTAAAAACCTTCAGCTTGCAGTAGCCAGAGTCTATGACAAACATGATGCCGTCGACGGTCAGCGAGGTCTCCGCGATGTTGGTGGCGACAATACATTTCCTGACACCGTCCGGGGCCTTCTGGAAGATCTTGGCCTGGAGGTCTGAGGGCAGCTGGGAGTAGATAGGCAGCACGGCCAGAGCAGGGGCCTTCTCCAGATCCTCCAGGTGCTGCACAATCTGCTCCGACGTCACCTCAATGTCCTCCTGCCCCGGCATGAAGATGAGAATGTCCCCGGGGGCCCCAGAGAGATGAACCTGCAAAGCCTGCTTCACTGCTGCCTCCACGTAGTCCTCCTGCGGGGTCTTGCTGAAGAGCACGTCCACGGGAAAGGTGCGGCCAGGAATGTGGAAAATGGGGACGTTCCCAAAGAAGGAGGCAAACTTGTCTGCGTCCATGGTGGCCGAGGTGACAATGAGCTTTAGATCTGAGCGCCGGGCCACAACCTCCCGCAGGAGGCCGAAGAGCACGTCGGTGTTGAGAGAGCGTTCATGCGCCTCATCCATGATGATGGCGCTGTAGTGGTCCAGGTCAGCCTCGCGCAGCGATTCCCGCAGTAGAATCCCATCCGTCATGTACTTGATGAGGGTGTTCTCCGAGGTGCAGTCCTCAAAGCGGATGGCATAGCCCACCTCTTCCCCCAGGCTGACACTCATTTCCTCGCTGACACGCTTGGCTACAGACATGGCCGCCACCCTGCGGGGCTGGGTGCAGCCGATCATGCCGTAGTCCGTGTAGCCGTCCTCGTGCAGGTACTGGGTCAGCTGGGTGGTCTTGCCGCTGCCCGTCTCCCCCACCACAATCACGATGCTGTTATCCCTGATGACTGTCAGCAGCTCCTGTTGCACCGCGAAGATGGGCAGATATTGTCTCTGCTCCACGATCGACTTCTTCCTGGCGAACTCACTGCTGGCCTCACTCTTCTCCCTCATGTGATCGGCAAACTTCTGCTCCGTCCTGTAATCCACCTTGCCGTCCTCATTCACATTCTGCTCTGCCTCTTCTTCCTTCTTGATGCCCATGATGTCTCCCAGTTTGGTGCCTGCCAGCTCCCAGTGCTTGTGCTGGGCCTTCTTGCGTTCCTTCTGCTCCCGGTGCTTGCGCACCAGCTGGCTGCCTTTGCGGGCAATGATGGCCAGGTCTGAGGTGGCGTCCTTGACTGGGATGACAGGCTCTGGCTGCTTGGTGAAGACGATCCGCCCGTCCAGGAAGGGGGGCACCAGGTTGTGCACCAGCAGGTGAACCTTTGCCGCGTTGTCCTCCTCAAAGTCCTCGTCCACTTCCAGCCGGTGGACTACCCCGCTGGTCAGCATGCGATTCGTCTCCCAGCGCTCATTATCCTCATTGATCTGCCGGCGCTGTGCTGAGATGCGTTTCTGCTTCTGTTTGTGCAGGTGTTGTTCACGCTTCCGCACATACTCCTCCGAGGAGTAGGCCAGCGGGTTGTGGAACTCATCGTAGCCCTCGTCCATCATATACCAGTCCCGGTCGGCTTGTCGCTGGTCGTCCTCCCACTGCTGGCGCTCCTCCTCGGTCTCGAAGGAGATTCCCTCCTCTCCATCCTCGCGTCTCCCTCTGCCTCGGGAGAGCCGGGGCGTGGCCCCCAGGTGCCGCCGGTCATCAGCCCAGTCATTGTATTTGTAGGAGGGGGTCGGCAGTGGCGTCTCCTCTGGGTATTTGCTCCTCACAGATCGGTCGCGGTCTCGCCTGTCGTTCTCACGGGTGGACGAGGACCGGTGGCTGCGCTCAGAGTCCCGATAGGAGGGCGTGGGAGAGGGCGATTCCCACTGAGAACGCCGCGAGCTGCTGTAGCCGCTGTCATCCTCCTCCCAGGTTGAACGGGACGGCGTGGCTGCATCTTTGGGCCGATGCTTGGGGCTCTCCGGCTCACTCTTCCGGCTGCTGCCGTCCCTCTCCGACCTGCTGCTGCTGCTGCTGCTGTGACGACTCCTGTCCCGCTCCTCCCGGTCCCGGTCCCGGCACCGCTCCCGCTTGCGGTCTTTCTCCTCCTTGGAGGAGGCGTAGACCCCGTGCTCCCGCCGTTCTCGCTCCCGCTGCCGGCTCCGCTCCCAGAACTCCTCACTGACTCCGCCAGGGTGGGAGGGCGTCTCCACGTGGGCTGAGCGGTAGTGCCGGTCCTTACGGCTGCCGCGCCCAGCTGGATCGCCCCCCTCCTCCTCGGGGGCCCCGGTATCCTCCTTGCCCTCCTCCCAGTCCTTGTAGGAGGAGACCCGGGACTTCTTTCTCTCCTCAGCAACATCCTTCTCCTCCCGCTCCCGGCGCTTCTGCGCCGCCAGCAGGTCCAGGCCCAGCAGCGAGGGGCGAGGGGCAGGAGCCTTGAAGACGTGCTGCTCACTGGAGGCACTTTTCTTCTTGAGGATGAGGCCCCCAACCTGCGTCTCTAGTTCAGTCCCCTCCAGGCGGTGCAGAGAGGGGTCCTCGGGCGCGTCCCCCATGCTGGGCTCTCCTGGCTCCACCAACAGGCTGTCTTCGAGGGCTCCTCCCTCCCGGCCGCTGCCGCCGTCTCCAACCCCCGCCTCCGCCGCCCGGCTGAGCGCCGCCATACCTTTC
>TRINITY_DN2117_c0_g2_i4 len=4761 path=[0:0-156 2:157-551 3:552-552 4:553-907 5:908-998 6:999-1341 7:1342-4082 9:4083-4760]
CGACGCTCTTCCGATCTGGAGGAGTTTGACTTTTATTTAAAATGAAACGCGCTCCCTGGCTGCCGCCACGCTTTGGCAATCTCTCCACGTCAGCCTTGGGGGGCTCTGGCACGCAAGGTGACTAGCTCATTGTCTCTTTCTCTCCCACCCACCCCAGCTATCTCCAGGGGGCAGTGCGGCAGCTGCAGCAGGAGAACAAGCACCTGAAGAAAGAGGCAGACAAGCAGCGCATTGAGTGGGAACGGCTGAAGGCGAGTGCCCACAGCTGAGGGAGATGGGGGCTGGGCTCTGCCTTTCCCTGCCCTGAGCCTCTGCTCTCTCTCCCTTCACGCAGGTGCTCCAGGGCAGCGACTGGGTGACACAAACCTTGCTGAGCCCACCCTGGCCAGAGCTCAGGGAAGAAGAGTGAATTCTTCTGTCTCCTCCCATTGCCTGAGAAAGGCAAGCAACAGTGGCAGCGGCTGCCTGTGCTGCCCCCCACGCTGCCGGGGCCCCAGCCTGTAGCGAAGCTGTCGGTGGAAGCAGGACCCCCCTCACTCGAGGACAGGGGGGGTACCGCCGGGGCAGACAGGCTGGGGATCCCTTCTTGTTTGTGCCATTAAACATGTCCAAGCCCCAAGCCTCTCTGTGTTCGCTGTGTTAACAAGAGGTGGGAAAGGAGCTGGCTGGTCCCTCGAGGAGCCAGCACAAAACAAGAGGAAGGAGACCAGCAACATTTACACAAACAAAATTATTTCTCTTAGTAAACAAGTGCGAGCTGCCCGCCCCTATCCCCGAAGAGCCGTCCCTTTGTACAGCGAGCTGAGCCGAGGCAGTCCGGTCACAGGCCAAAGCGGGCTGGTGTGCGGCGTGGGGTCATGGGCTCCCCCTGCTCCTTCCTCCCTGGGGTGTAGATCTTCACAGACCTGTCGGAAGAGGGGCGCCTTCACATCAGCCAGGGCTCGGCTAGGCTAGGCTCTCGGCCCCAGGACCTGCACAGCCTCCCGTGCCTCCTACCTGACGCTGCCCATGGGGTTGCGGCGCTCTTGCTCTTCCCGGCGTGCACGCAGCTGCTCCTCAGCCAGGGCCATTTCCTCCTCCATGGCCGATGCCTCCTCCTTTGCACGACGGCGATTCTCCTGCCGTGACTTGCCCGCATGCTTGATGCTATAGAACATGGGCCCCAGTTCCGCCAGCCACTCGCCATCCACAGCTGTGACGCACTGCATGTACTCCTTGGTGGTCATGACAAGCTCATGGTAGACAATGTAGTCGGGGGTGTAGCCCATGCCAAAGAGGGAGCTGGTGGGGTGCAGGTGGCAGGGCATGCCTGTGCGGATGTTCACATACTCCCCGATGCCCTTCAGCTTGGCCGCTTGGTGGAAGTAGGCGGCACAGATGCACTTGCGGATTATGTCCCAGTCAGTGCCACACGATGCCAGGCTCATTCGCTGCTGCACCATGATATCCTTGAGCTGGGCCCGTACTTCCCGCACCTTGCGCATGGCCTTGGCGTGGATGAAGTGCTCCGTGCACCACAGCGTGGAGTAGTTATTGTTCTTCCACTGCACGTAAACGTTCAGGTAGGTCAAGTGGTCGCTCTCTGGGACAGCAAACTTCTCCCGCACCTGGTCACTCTCCTCCTCCCGGCCCTTGGGCCGGTAGAAGATCGCCGGCACGGACAGCATGGAGACAATGAGCAGGATCTCTGAGCTGCAGCCCATATCACAGGAGACAATCAGCATCTTGGAGAGTGCCGGGTCCAGGGGGAATTCTACCATGAGGCGCCCAGTCGAGGTCAACCCTCCCGTGTTATCCAGGGCACCCAGGATCCACAGCTGGTACATGGAGTTCAGCATGTTGTCCTCAGGGGGTGGGTCCATGAAGTGGAACTGGAGCAGATCCTGCACGCCCAGTGACTTGAGGAGCAGCACCACGTTGGCTAGGTTGGTGCGCTGGATCTCGGGTACCGTGGTCGTCAGCAGCTCATTCTTGTAGGCGCTCTGGGTGTAGAGCCTGAAGCACTGACCTGGGCCCGTCCGTCCAGCTCGGCCCGAGCGCTGGTTGGCATTGGCCTGGCTGATGGGATAGATCTGCAGTGCGTCCATACCGATCCGGGGGTTAAAAACCTTCAGCTTGCAGTAGCCAGAGTCTATGACAAACATGATGCCGTCGACGGTCAGCGAGGTCTCCGCGATGTTGGTGGCGACAATACATTTCCTGACACCGTCCGGGGCCTTCTGGAAGATCTTGGCCTGGAGGTCTGAGGGCAGCTGGGAGTAGATAGGCAGCACGGCCAGAGCAGGGGCCTTCTCCAGATCCTCCAGGTGCTGCACAATCTGCTCCGACGTCACCTCAATGTCCTCCTGCCCCGGCATGAAGATGAGAATGTCCCCGGGGGCCCCAGAGAGATGAACCTGCAAAGCCTGCTTCACTGCTGCCTCCACGTAGTCCTCCTGCGGGGTCTTGCTGAAGAGCACGTCCACGGGAAAGGTGCGGCCAGGAATGTGGAAAATGGGGACGTTCCCAAAGAAGGAGGCAAACTTGTCTGCGTCCATGGTGGCCGAGGTGACAATGAGCTTTAGATCTGAGCGCCGGGCCACAACCTCCCGCAGGAGGCCGAAGAGCACGTCGGTGTTGAGAGAGCGTTCATGCGCCTCATCCATGATGATGGCGCTGTAGTGGTCCAGGTCAGCCTCGCGCAGCGATTCCCGCAGTAGAATCCCATCCGTCATGTACTTGATGAGGGTGTTCTCCGAGGTGCAGTCCTCAAAGCGGATGGCATAGCCCACCTCTTCCCCCAGGCTGACACTCATTTCCTCGCTGACACGCTTGGCTACAGACATGGCCGCCACCCTGCGGGGCTGGGTGCAGCCGATCATGCCGTAGTCCGTGTAGCCGTCCTCGTGCAGGTACTGGGTCAGCTGGGTGGTCTTGCCGCTGCCCGTCTCCCCCACCACAATCACGATGCTGTTATCCCTGATGACTGTCAGCAGCTCCTGTTGCACCGCGAAGATGGGCAGATATTGTCTCTGCTCCACGATCGACTTCTTCCTGGCGAACTCACTGCTGGCCTCACTCTTCTCCCTCATGTGATCGGCAAACTTCTGCTCCGTCCTGTAATCCACCTTGCCGTCCTCATTCACATTCTGCTCTGCCTCTTCTTCCTTCTTGATGCCCATGATGTCTCCCAGTTTGGTGCCTGCCAGCTCCCAGTGCTTGTGCTGGGCCTTCTTGCGTTCCTTCTGCTCCCGGTGCTTGCGCACCAGCTGGCTGCCTTTGCGGGCAATGATGGCCAGGTCTGAGGTGGCGTCCTTGACTGGGATGACAGGCTCTGGCTGCTTGGTGAAGACGATCCGCCCGTCCAGGAAGGGGGGCACCAGGTTGTGCACCAGCAGGTGAACCTTTGCCGCGTTGTCCTCCTCAAAGTCCTCGTCCACTTCCAGCCGGTGGACTACCCCGCTGGTCAGCATGCGATTCGTCTCCCAGCGCTCATTATCCTCATTGATCTGCCGGCGCTGTGCTGAGATGCGTTTCTGCTTCTGTTTGTGCAGGTGTTGTTCACGCTTCCGCACATACTCCTCCGAGGAGTAGGCCAGCGGGTTGTGGAACTCATCGTAGCCCTCGTCCATCATATACCAGTCCCGGTCGGCTTGTCGCTGGTCGTCCTCCCACTGCTGGCGCTCCTCCTCGGTCTCGAAGGAGATTCCCTCCTCTCCATCCTCGCGTCTCCCTCTGCCTCGGGAGAGCCGGGGCGTGGCCCCCAGGTGCCGCCGGTCATCAGCCCAGTCATTGTATTTGTAGGAGGGGGTCGGCAGTGGCGTCTCCTCTGGGTATTTGCTCCTCACAGATCGGTCGCGGTCTCGCCTGTCGTTCTCACGGGTGGACGAGGACCGGTGGCTGCGCTCAGAGTCCCGATAGGAGGGCGTGGGAGAGGGCGATTCCCACTGAGAACGCCGCGAGCTGCTGTAGCCGCTGTCATCCTCCTCCCAGGTTGAACGGGACGGCGTGGCTGCATCTTTGGGCCGATGCTTGGGGCTCTCCGGCTCACTCTTCCGGCTGCTGCCGTCCCTCTCCGACCTGCTGCTGCTGCTGCTGCTGTGAGCAGGGGTTGGGGCTGTAGGCAAAGGCTGGCAGGGGGCTCTGCTGGGCAGCCTCCTCTGCAGCGGGGCTGTTGAAGCTGGACCAGTCAGTGTAATCTGTGGCGTCGTGAGGCTCCGTCTCCTGAATCGTCTCGGCCTCGTCGATCAGGGGTAGCCCCAGCCCAGCCCGAGCCCAGTTCACCGTCGATAGCTTCTCTCGCAGCACCGAGGCCACCGGGCTAACCAGGTTGGCTGGGGGGAAGACGGGGCCGTTGCCGCTGGGGCACTGGTAACCGGCTGGGGCGGTGTTCTTTGGAAGCTGGTTTGCCATTTCGTTGAGACATGACCAGTGGAAGAGATCATAGCAGACGAGTCGGACTGTGTCTTTTGTGGAGAGGAGGGTGTTGCACAATCGACAGTTGGGGTTATAATCACTGTCTTGAAGCCACTGGAGATACGACTGAACAATGCACTTGGCGTGGTTGGCAACGAGGCAGCTCTCACAAACATTCACTCGGTGCTCAAAGCAGAACAGGTTGGTGACCTTCCTCTTGGGGCATTTGCAGAGCCCCATGGCGGCGACGGAGCCTGGCACTGCTAGGGGGGGCCGGAAGGAAAGACAAACACTGGATCACTGCCTAGCTCGATTACACCACCTCCTTGTAGGATTCTGCACCTCTCTTCCATACCCCCCTTCCCA
>TRINITY_DN2117_c0_g2_i6 len=4760 path=[0:0-156 2:157-551 4:552-906 5:907-997 6:998-1340 7:1341-4081 9:4082-4759]
CGACGCTCTTCCGATCTGGAGGAGTTTGACTTTTATTTAAAATGAAACGCGCTCCCTGGCTGCCGCCACGCTTTGGCAATCTCTCCACGTCAGCCTTGGGGGGCTCTGGCACGCAAGGTGACTAGCTCATTGTCTCTTTCTCTCCCACCCACCCCAGCTATCTCCAGGGGGCAGTGCGGCAGCTGCAGCAGGAGAACAAGCACCTGAAGAAAGAGGCAGACAAGCAGCGCATTGAGTGGGAACGGCTGAAGGCGAGTGCCCACAGCTGAGGGAGATGGGGGCTGGGCTCTGCCTTTCCCTGCCCTGAGCCTCTGCTCTCTCTCCCTTCACGCAGGTGCTCCAGGGCAGCGACTGGGTGACACAAACCTTGCTGAGCCCACCCTGGCCAGAGCTCAGGGAAGAAGAGTGAATTCTTCTGTCTCCTCCCATTGCCTGAGAAAGGCAAGCAACAGTGGCAGCGGCTGCCTGTGCTGCCCCCCACGCTGCCGGGGCCCCAGCCTGTAGCGAAGCTGTCGGTGGAAGCAGGACCCCCCTCACTCGAGGACAGGGGGGTACCGCCGGGGCAGACAGGCTGGGGATCCCTTCTTGTTTGTGCCATTAAACATGTCCAAGCCCCAAGCCTCTCTGTGTTCGCTGTGTTAACAAGAGGTGGGAAAGGAGCTGGCTGGTCCCTCGAGGAGCCAGCACAAAACAAGAGGAAGGAGACCAGCAACATTTACACAAACAAAATTATTTCTCTTAGTAAACAAGTGCGAGCTGCCCGCCCCTATCCCCGAAGAGCCGTCCCTTTGTACAGCGAGCTGAGCCGAGGCAGTCCGGTCACAGGCCAAAGCGGGCTGGTGTGCGGCGTGGGGTCATGGGCTCCCCCTGCTCCTTCCTCCCTGGGGTGTAGATCTTCACAGACCTGTCGGAAGAGGGGCGCCTTCACATCAGCCAGGGCTCGGCTAGGCTAGGCTCTCGGCCCCAGGACCTGCACAGCCTCCCGTGCCTCCTACCTGACGCTGCCCATGGGGTTGCGGCGCTCTTGCTCTTCCCGGCGTGCACGCAGCTGCTCCTCAGCCAGGGCCATTTCCTCCTCCATGGCCGATGCCTCCTCCTTTGCACGACGGCGATTCTCCTGCCGTGACTTGCCCGCATGCTTGATGCTATAGAACATGGGCCCCAGTTCCGCCAGCCACTCGCCATCCACAGCTGTGACGCACTGCATGTACTCCTTGGTGGTCATGACAAGCTCATGGTAGACAATGTAGTCGGGGGTGTAGCCCATGCCAAAGAGGGAGCTGGTGGGGTGCAGGTGGCAGGGCATGCCTGTGCGGATGTTCACATACTCCCCGATGCCCTTCAGCTTGGCCGCTTGGTGGAAGTAGGCGGCACAGATGCACTTGCGGATTATGTCCCAGTCAGTGCCACACGATGCCAGGCTCATTCGCTGCTGCACCATGATATCCTTGAGCTGGGCCCGTACTTCCCGCACCTTGCGCATGGCCTTGGCGTGGATGAAGTGCTCCGTGCACCACAGCGTGGAGTAGTTATTGTTCTTCCACTGCACGTAAACGTTCAGGTAGGTCAAGTGGTCGCTCTCTGGGACAGCAAACTTCTCCCGCACCTGGTCACTCTCCTCCTCCCGGCCCTTGGGCCGGTAGAAGATCGCCGGCACGGACAGCATGGAGACAATGAGCAGGATCTCTGAGCTGCAGCCCATATCACAGGAGACAATCAGCATCTTGGAGAGTGCCGGGTCCAGGGGGAATTCTACCATGAGGCGCCCAGTCGAGGTCAACCCTCCCGTGTTATCCAGGGCACCCAGGATCCACAGCTGGTACATGGAGTTCAGCATGTTGTCCTCAGGGGGTGGGTCCATGAAGTGGAACTGGAGCAGATCCTGCACGCCCAGTGACTTGAGGAGCAGCACCACGTTGGCTAGGTTGGTGCGCTGGATCTCGGGTACCGTGGTCGTCAGCAGCTCATTCTTGTAGGCGCTCTGGGTGTAGAGCCTGAAGCACTGACCTGGGCCCGTCCGTCCAGCTCGGCCCGAGCGCTGGTTGGCATTGGCCTGGCTGATGGGATAGATCTGCAGTGCGTCCATACCGATCCGGGGGTTAAAAACCTTCAGCTTGCAGTAGCCAGAGTCTATGACAAACATGATGCCGTCGACGGTCAGCGAGGTCTCCGCGATGTTGGTGGCGACAATACATTTCCTGACACCGTCCGGGGCCTTCTGGAAGATCTTGGCCTGGAGGTCTGAGGGCAGCTGGGAGTAGATAGGCAGCACGGCCAGAGCAGGGGCCTTCTCCAGATCCTCCAGGTGCTGCACAATCTGCTCCGACGTCACCTCAATGTCCTCCTGCCCCGGCATGAAGATGAGAATGTCCCCGGGGGCCCCAGAGAGATGAACCTGCAAAGCCTGCTTCACTGCTGCCTCCACGTAGTCCTCCTGCGGGGTCTTGCTGAAGAGCACGTCCACGGGAAAGGTGCGGCCAGGAATGTGGAAAATGGGGACGTTCCCAAAGAAGGAGGCAAACTTGTCTGCGTCCATGGTGGCCGAGGTGACAATGAGCTTTAGATCTGAGCGCCGGGCCACAACCTCCCGCAGGAGGCCGAAGAGCACGTCGGTGTTGAGAGAGCGTTCATGCGCCTCATCCATGATGATGGCGCTGTAGTGGTCCAGGTCAGCCTCGCGCAGCGATTCCCGCAGTAGAATCCCATCCGTCATGTACTTGATGAGGGTGTTCTCCGAGGTGCAGTCCTCAAAGCGGATGGCATAGCCCACCTCTTCCCCCAGGCTGACACTCATTTCCTCGCTGACACGCTTGGCTACAGACATGGCCGCCACCCTGCGGGGCTGGGTGCAGCCGATCATGCCGTAGTCCGTGTAGCCGTCCTCGTGCAGGTACTGGGTCAGCTGGGTGGTCTTGCCGCTGCCCGTCTCCCCCACCACAATCACGATGCTGTTATCCCTGATGACTGTCAGCAGCTCCTGTTGCACCGCGAAGATGGGCAGATATTGTCTCTGCTCCACGATCGACTTCTTCCTGGCGAACTCACTGCTGGCCTCACTCTTCTCCCTCATGTGATCGGCAAACTTCTGCTCCGTCCTGTAATCCACCTTGCCGTCCTCATTCACATTCTGCTCTGCCTCTTCTTCCTTCTTGATGCCCATGATGTCTCCCAGTTTGGTGCCTGCCAGCTCCCAGTGCTTGTGCTGGGCCTTCTTGCGTTCCTTCTGCTCCCGGTGCTTGCGCACCAGCTGGCTGCCTTTGCGGGCAATGATGGCCAGGTCTGAGGTGGCGTCCTTGACTGGGATGACAGGCTCTGGCTGCTTGGTGAAGACGATCCGCCCGTCCAGGAAGGGGGGCACCAGGTTGTGCACCAGCAGGTGAACCTTTGCCGCGTTGTCCTCCTCAAAGTCCTCGTCCACTTCCAGCCGGTGGACTACCCCGCTGGTCAGCATGCGATTCGTCTCCCAGCGCTCATTATCCTCATTGATCTGCCGGCGCTGTGCTGAGATGCGTTTCTGCTTCTGTTTGTGCAGGTGTTGTTCACGCTTCCGCACATACTCCTCCGAGGAGTAGGCCAGCGGGTTGTGGAACTCATCGTAGCCCTCGTCCATCATATACCAGTCCCGGTCGGCTTGTCGCTGGTCGTCCTCCCACTGCTGGCGCTCCTCCTCGGTCTCGAAGGAGATTCCCTCCTCTCCATCCTCGCGTCTCCCTCTGCCTCGGGAGAGCCGGGGCGTGGCCCCCAGGTGCCGCCGGTCATCAGCCCAGTCATTGTATTTGTAGGAGGGGGTCGGCAGTGGCGTCTCCTCTGGGTATTTGCTCCTCACAGATCGGTCGCGGTCTCGCCTGTCGTTCTCACGGGTGGACGAGGACCGGTGGCTGCGCTCAGAGTCCCGATAGGAGGGCGTGGGAGAGGGCGATTCCCACTGAGAACGCCGCGAGCTGCTGTAGCCGCTGTCATCCTCCTCCCAGGTTGAACGGGACGGCGTGGCTGCATCTTTGGGCCGATGCTTGGGGCTCTCCGGCTCACTCTTCCGGCTGCTGCCGTCCCTCTCCGACCTGCTGCTGCTGCTGCTGCTGTGAGCAGGGGTTGGGGCTGTAGGCAAAGGCTGGCAGGGGGCTCTGCTGGGCAGCCTCCTCTGCAGCGGGGCTGTTGAAGCTGGACCAGTCAGTGTAATCTGTGGCGTCGTGAGGCTCCGTCTCCTGAATCGTCTCGGCCTCGTCGATCAGGGGTAGCCCCAGCCCAGCCCGAGCCCAGTTCACCGTCGATAGCTTCTCTCGCAGCACCGAGGCCACCGGGCTAACCAGGTTGGCTGGGGGGAAGACGGGGCCGTTGCCGCTGGGGCACTGGTAACCGGCTGGGGCGGTGTTCTTTGGAAGCTGGTTTGCCATTTCGTTGAGACATGACCAGTGGAAGAGATCATAGCAGACGAGTCGGACTGTGTCTTTTGTGGAGAGGAGGGTGTTGCACAATCGACAGTTGGGGTTATAATCACTGTCTTGAAGCCACTGGAGATACGACTGAACAATGCACTTGGCGTGGTTGGCAACGAGGCAGCTCTCACAAACATTCACTCGGTGCTCAAAGCAGAACAGGTTGGTGACCTTCCTCTTGGGGCATTTGCAGAGCCCCATGGCGGCGACGGAGCCTGGCACTGCTAGGGGGGGCCGGAAGGAAAGACAAACACTGGATCACTGCCTAGCTCGATTACACCACCTCCTTGTAGGATTCTGCACCTCTCTTCCATACCCCCCTTCCCA
>TRINITY_DN2117_c0_g2_i9 len=4669 path=[0:0-156 2:157-551 4:552-906 6:907-1249 7:1250-3990 9:3991-4668]
CGACGCTCTTCCGATCTGGAGGAGTTTGACTTTTATTTAAAATGAAACGCGCTCCCTGGCTGCCGCCACGCTTTGGCAATCTCTCCACGTCAGCCTTGGGGGGCTCTGGCACGCAAGGTGACTAGCTCATTGTCTCTTTCTCTCCCACCCACCCCAGCTATCTCCAGGGGGCAGTGCGGCAGCTGCAGCAGGAGAACAAGCACCTGAAGAAAGAGGCAGACAAGCAGCGCATTGAGTGGGAACGGCTGAAGGCGAGTGCCCACAGCTGAGGGAGATGGGGGCTGGGCTCTGCCTTTCCCTGCCCTGAGCCTCTGCTCTCTCTCCCTTCACGCAGGTGCTCCAGGGCAGCGACTGGGTGACACAAACCTTGCTGAGCCCACCCTGGCCAGAGCTCAGGGAAGAAGAGTGAATTCTTCTGTCTCCTCCCATTGCCTGAGAAAGGCAAGCAACAGTGGCAGCGGCTGCCTGTGCTGCCCCCCACGCTGCCGGGGCCCCAGCCTGTAGCGAAGCTGTCGGTGGAAGCAGGACCCCCCTCACTCGAGGACAGGGGGGTACCGCCGGGGCAGACAGGCTGGGGATCCCTTCTTGTTTGTGCCATTAAACATGTCCAAGCCCCAAGCCTCTCTGTGTTCGCTGTGTTAACAAGAGGTGGGAAAGGAGCTGGCTGGTCCCTCGAGGAGCCAGCACAAAACAAGAGGAAGGAGACCAGCAACATTTACACAAACAAAATTATTTCTCTTAGTAAACAAGTGCGAGCTGCCCGCCCCTATCCCCGAAGAGCCGTCCCTTTGTACAGCGAGCTGAGCCGAGGCAGTCCGGTCACAGGCCAAAGCGGGCTGGTGTGCGGCGTGGGGTCATGGGCTCCCCCTGCTCCTTCCTCCCTGGGGTGTAGATCTTCACAGACCTGACGCTGCCCATGGGGTTGCGGCGCTCTTGCTCTTCCCGGCGTGCACGCAGCTGCTCCTCAGCCAGGGCCATTTCCTCCTCCATGGCCGATGCCTCCTCCTTTGCACGACGGCGATTCTCCTGCCGTGACTTGCCCGCATGCTTGATGCTATAGAACATGGGCCCCAGTTCCGCCAGCCACTCGCCATCCACAGCTGTGACGCACTGCATGTACTCCTTGGTGGTCATGACAAGCTCATGGTAGACAATGTAGTCGGGGGTGTAGCCCATGCCAAAGAGGGAGCTGGTGGGGTGCAGGTGGCAGGGCATGCCTGTGCGGATGTTCACATACTCCCCGATGCCCTTCAGCTTGGCCGCTTGGTGGAAGTAGGCGGCACAGATGCACTTGCGGATTATGTCCCAGTCAGTGCCACACGATGCCAGGCTCATTCGCTGCTGCACCATGATATCCTTGAGCTGGGCCCGTACTTCCCGCACCTTGCGCATGGCCTTGGCGTGGATGAAGTGCTCCGTGCACCACAGCGTGGAGTAGTTATTGTTCTTCCACTGCACGTAAACGTTCAGGTAGGTCAAGTGGTCGCTCTCTGGGACAGCAAACTTCTCCCGCACCTGGTCACTCTCCTCCTCCCGGCCCTTGGGCCGGTAGAAGATCGCCGGCACGGACAGCATGGAGACAATGAGCAGGATCTCTGAGCTGCAGCCCATATCACAGGAGACAATCAGCATCTTGGAGAGTGCCGGGTCCAGGGGGAATTCTACCATGAGGCGCCCAGTCGAGGTCAACCCTCCCGTGTTATCCAGGGCACCCAGGATCCACAGCTGGTACATGGAGTTCAGCATGTTGTCCTCAGGGGGTGGGTCCATGAAGTGGAACTGGAGCAGATCCTGCACGCCCAGTGACTTGAGGAGCAGCACCACGTTGGCTAGGTTGGTGCGCTGGATCTCGGGTACCGTGGTCGTCAGCAGCTCATTCTTGTAGGCGCTCTGGGTGTAGAGCCTGAAGCACTGACCTGGGCCCGTCCGTCCAGCTCGGCCCGAGCGCTGGTTGGCATTGGCCTGGCTGATGGGATAGATCTGCAGTGCGTCCATACCGATCCGGGGGTTAAAAACCTTCAGCTTGCAGTAGCCAGAGTCTATGACAAACATGATGCCGTCGACGGTCAGCGAGGTCTCCGCGATGTTGGTGGCGACAATACATTTCCTGACACCGTCCGGGGCCTTCTGGAAGATCTTGGCCTGGAGGTCTGAGGGCAGCTGGGAGTAGATAGGCAGCACGGCCAGAGCAGGGGCCTTCTCCAGATCCTCCAGGTGCTGCACAATCTGCTCCGACGTCACCTCAATGTCCTCCTGCCCCGGCATGAAGATGAGAATGTCCCCGGGGGCCCCAGAGAGATGAACCTGCAAAGCCTGCTTCACTGCTGCCTCCACGTAGTCCTCCTGCGGGGTCTTGCTGAAGAGCACGTCCACGGGAAAGGTGCGGCCAGGAATGTGGAAAATGGGGACGTTCCCAAAGAAGGAGGCAAACTTGTCTGCGTCCATGGTGGCCGAGGTGACAATGAGCTTTAGATCTGAGCGCCGGGCCACAACCTCCCGCAGGAGGCCGAAGAGCACGTCGGTGTTGAGAGAGCGTTCATGCGCCTCATCCATGATGATGGCGCTGTAGTGGTCCAGGTCAGCCTCGCGCAGCGATTCCCGCAGTAGAATCCCATCCGTCATGTACTTGATGAGGGTGTTCTCCGAGGTGCAGTCCTCAAAGCGGATGGCATAGCCCACCTCTTCCCCCAGGCTGACACTCATTTCCTCGCTGACACGCTTGGCTACAGACATGGCCGCCACCCTGCGGGGCTGGGTGCAGCCGATCATGCCGTAGTCCGTGTAGCCGTCCTCGTGCAGGTACTGGGTCAGCTGGGTGGTCTTGCCGCTGCCCGTCTCCCCCACCACAATCACGATGCTGTTATCCCTGATGACTGTCAGCAGCTCCTGTTGCACCGCGAAGATGGGCAGATATTGTCTCTGCTCCACGATCGACTTCTTCCTGGCGAACTCACTGCTGGCCTCACTCTTCTCCCTCATGTGATCGGCAAACTTCTGCTCCGTCCTGTAATCCACCTTGCCGTCCTCATTCACATTCTGCTCTGCCTCTTCTTCCTTCTTGATGCCCATGATGTCTCCCAGTTTGGTGCCTGCCAGCTCCCAGTGCTTGTGCTGGGCCTTCTTGCGTTCCTTCTGCTCCCGGTGCTTGCGCACCAGCTGGCTGCCTTTGCGGGCAATGATGGCCAGGTCTGAGGTGGCGTCCTTGACTGGGATGACAGGCTCTGGCTGCTTGGTGAAGACGATCCGCCCGTCCAGGAAGGGGGGCACCAGGTTGTGCACCAGCAGGTGAACCTTTGCCGCGTTGTCCTCCTCAAAGTCCTCGTCCACTTCCAGCCGGTGGACTACCCCGCTGGTCAGCATGCGATTCGTCTCCCAGCGCTCATTATCCTCATTGATCTGCCGGCGCTGTGCTGAGATGCGTTTCTGCTTCTGTTTGTGCAGGTGTTGTTCACGCTTCCGCACATACTCCTCCGAGGAGTAGGCCAGCGGGTTGTGGAACTCATCGTAGCCCTCGTCCATCATATACCAGTCCCGGTCGGCTTGTCGCTGGTCGTCCTCCCACTGCTGGCGCTCCTCCTCGGTCTCGAAGGAGATTCCCTCCTCTCCATCCTCGCGTCTCCCTCTGCCTCGGGAGAGCCGGGGCGTGGCCCCCAGGTGCCGCCGGTCATCAGCCCAGTCATTGTATTTGTAGGAGGGGGTCGGCAGTGGCGTCTCCTCTGGGTATTTGCTCCTCACAGATCGGTCGCGGTCTCGCCTGTCGTTCTCACGGGTGGACGAGGACCGGTGGCTGCGCTCAGAGTCCCGATAGGAGGGCGTGGGAGAGGGCGATTCCCACTGAGAACGCCGCGAGCTGCTGTAGCCGCTGTCATCCTCCTCCCAGGTTGAACGGGACGGCGTGGCTGCATCTTTGGGCCGATGCTTGGGGCTCTCCGGCTCACTCTTCCGGCTGCTGCCGTCCCTCTCCGACCTGCTGCTGCTGCTGCTGCTGTGAGCAGGGGTTGGGGCTGTAGGCAAAGGCTGGCAGGGGGCTCTGCTGGGCAGCCTCCTCTGCAGCGGGGCTGTTGAAGCTGGACCAGTCAGTGTAATCTGTGGCGTCGTGAGGCTCCGTCTCCTGAATCGTCTCGGCCTCGTCGATCAGGGGTAGCCCCAGCCCAGCCCGAGCCCAGTTCACCGTCGATAGCTTCTCTCGCAGCACCGAGGCCACCGGGCTAACCAGGTTGGCTGGGGGGAAGACGGGGCCGTTGCCGCTGGGGCACTGGTAACCGGCTGGGGCGGTGTTCTTTGGAAGCTGGTTTGCCATTTCGTTGAGACATGACCAGTGGAAGAGATCATAGCAGACGAGTCGGACTGTGTCTTTTGTGGAGAGGAGGGTGTTGCACAATCGACAGTTGGGGTTATAATCACTGTCTTGAAGCCACTGGAGATACGACTGAACAATGCACTTGGCGTGGTTGGCAACGAGGCAGCTCTCACAAACATTCACTCGGTGCTCAAAGCAGAACAGGTTGGTGACCTTCCTCTTGGGGCATTTGCAGAGCCCCATGGCGGCGACGGAGCCTGGCACTGCTAGGGGGGGCCGGAAGGAAAGACAAACACTGGATCACTGCCTAGCTCGATTACACCACCTCCTTGTAGGATTCTGCACCTCTCTTCCATACCCCCCTTCCCA
>TRINITY_DN2117_c1_g1_i4 len=3927 path=[0:0-3524 2:3525-3926]
TTTTTTTTTCACATTGACATTTTTATTAACGCCAACTGTTTTATTTTTTATTTTTGTTTTTAAAACAATAGCACAAAATGTTTCAGGGAAGCAGTCTGACAATTAGTCTGATGACCTTCTGAAATACAGTTAAGCCACACCCAATATGAATTCCTGTTAAAAAGAAAAGTGGGGGAAACTCAAACCTTTGTATTAAGTAGTAGCTGGGTTGTCAGGTTAGTAGGACATGCTGCTTTTGGAAGTAAAATGATGGCCCACAGCTTTAGACTTCACCATCATGCCAGTTATTAATTTAAGGCTTCCAAATTGAGTTACCATCGTCACAAAATAAAGGAATGGAAAGCTAGTGTTGCTGTGAGGAGACCGAAGTTGGCTCTTTCAGACAAGGAACGGCATCTTGAACGGAGGGGTGTGTGGGGGTGGGAGACAGCAGACCATACAGTGGGCCCAAAGGGAGGCTGTCACAGTACTCTATCTCCTCATTCACATGCATTTTGGACAGTGCATTTAATAAGAAAAAAGCAAGGAGATTCATCACTCTTATTTAATGTGTCTATGAAAGATGTTTCCATACAAATCTTATCTCCAAGAAGGACATCAGCAAGTGAAACCAGGGAGGAAATCCGAAGAGCAACTGAACTTTTTTTTTGCCAAGAGGTAACACAGAATGGGGCTGGGAGGATGTGGGAGTCTACTAGCTTGATATCTGATTAGGAGGTTGCAGGAAAAAAAATAAGTTTCCAAAAAACCACGCACGTGGAAATTATGCACAAAAGACTCAGACTATGTTATACCAGCTACCTGCCTTTCTTAGTGAACTGTTCCACGCAACGCGCACTAGAGTGTCATCTGGTAGGTCTCTCTCACTTGGAGGTGTTAACCCATTCCTGCCCTAGACTCACCATAGAATTCCACTGACCCAGAAGCCTCTGGTTTCCTTTTTGGGGTGTGGGGGTGTGGAGGTGTATAAAACAGAACATCTGTCAATAACAGTGTAAAGGGGAGGAGGGTGTTATATATCTTAACCACTGACAAGGCCGGAGGGAGTTTCACAGTTTTGTTATGCTCTATTTTATTACTATCATATTTACAGGGTTTTTATTTTTTTGCTGAGTTGTTGATAATTTTTTTTAATAGAATTTAATTCTGGAGTGTGAGCAGGAACCAGTTAACTACATTCATTGTCCAATCCCCATTGGTTTGAGAAAAGACTCCAAATTCTTGGCATATGGATCAGCTGTTGGGTAGCGCCTCCTTCTCCCCATGAGGCAGCAGCAGGACTGCAGCACCTGCATGCACACATTCACACCATGGCCAGCAGGGCCTTCCGCTGCAGGAGATACTGGTGGATGTCCTCGGCATCTCGCTTCAGCCAAGCTGCGTTCAGCAAGATGTTCTCACAGCACTGCTGGATAGTACGCTCGGCTGATGGAGCTGGGTGACTCTCGAAGAAGGCCTTAATCTCCGCAGCCATTTTATCAATTGCAAATCCATCCACTGATAACTTTATTAGCCTGGATATTAAGAATCCACCTTGGTAGCGATTATAGAGCTCCTCCCAATTATCCTTTACAAATTTCCAAGCAGCTTTCCTGCCTTGCTTGCTGCCTCCAGCCACTCCACCAATAACCGACACTGTATCCTGAGGACGTACCTCTTCTGAAAGTGCAAAGGTGAGAACTTTTTGAATCAGTTCAGGCTGAGAGATGGCTCCGAGAACGCGCTCAATTCGATTCCTCTCCTCTTGCATATCTGCTTGCTTATGAAGCTTTAGCATAGTGTCTAAGGTAGCACTATCTCCATGTTTCAAAACTGTTACATATACAGGACTTCTCAGATCAGCTGAGAGGATGTGTTTTCCTTCCACGTGGTCCTTAAACCGACGCCGTGCTTCTTCTAACGTTGCCTTATGTCCAGCTTTTCCTAGTTTGCCCAAAACCAAGCCCCTGAGGAGTGCATCTAAATGACCCTCTCCAGGTTTGGGGTCCCATCCTAGCCTCTCCCCTATGGGTGAAAAGACATCTCTCACGAACACCTGGATTTCCTCATAGAAGTCTGTGTGGGACAAGAGAGTTGAGAGAATCCCCAGGTTACAGCTCAGGTCGCTCCACACAGTATAATTGGGCTCATTCACAAAAGCTTCCATGACTTTTAGAACCTCTACAGTGCTAATGATTCCAGCTCGGGCCAGAGAGAAGAGATCGTTTTGTAGTCCAAGCCTGTCCACGGGGGGTAAGGAGAGGTCTCGGATCACCGGTAGTAAGCTCTCCAGCATGTCAGGGCTGTACTGAGTACGGTAAAACCCTACTGTTCCCAGGTTCAACTTCACCCACTGGTCTGGTTTAACATCTTTCAAAAGCAAAGTCAGCTCTGGCTTGTCCATCAGCACTTGCATTTTGGCACAGGTGGGATCTTCACTCGTACAAATACTTATAGGAACCATCCACTGAGGGCAGTCCTCCCCACTATAAGGTCCACTGGCACAAAATTTCTTCTGGACTAACTTCAGCACTTTGTCCTCTTCTTGCTGCTCTGCTTCCACGTAAATGAGTGGGAATCCCATTTGTTTGGTCCACGTATTCATCACAGCAGCAATAGGTTTACCACTGGCTTGCTTCAGGCATTCCCAAAGGTCCTCTGTAGCTGCATTCTTCTCCTGGAACTTGGTTAAGTACAAATGCATTCCTTTCCGAAAGTCCTCATCCCCAATGTAGTCGTGTAGCATTCGGATTACAGAGGCTCCTTTGCTATAAGAAATGGCATCAAATATTTCATCTACCTCCGATGGGTGACCCACATTGACTTCTATGGGATGGCTGTTGTCTAAGGCATCAAGCTCTTGCGCTCGTGTGTAATCAGCAGAAACGAACTGAGTCCAGATATCGTATTCTGGGAAGCAGTGGTCTACACACAAGTATTCAATCCACGATGCAAAACCTTCATTCAGCCAGAGGTGGGTCCACCATTCCATGGTTACAAGGTTTCCAAACCACTGATGAGCAAGTTCGTGACCCACAACAAGAGCAACCCACTGGCGGGATGAAGAACAGGAATTTTTCGGATCAATCAGCAGTGCAGTCTCCCTATAAGTAACAAGGCCCCAGTTCTCCATGGCACCAGCTGCAAAGTCGGCAATAGCTATGAGATCAATTTTAGGAAGAGGATAAGGAACATTGAAGTAGTCCTTATAAAAAGGCAGAGTTTTAGCAGCAACCTCCAACGCAAACTTTCCTTGCTCTGCTTTGCCAACAGGAGTGTAAACACGCACTAGCACGCCGTCGCTGGATCTGGTCTCAACAAAATCGTATTCGCCCACCACAAATGCTACTAGGTATGTTGACATGATAGGGGTGCGTGCAAACTTGACTTCCACTAGATTTTCATCATCCGGATATGGCTTCCGGTCAGTGACGTTCATATTAGACAAAGCCACCTTGTCTTTAGGGACAACCAGAGAAATATCAAAAGTTGCCTTAATAGCAGGTTCATCCCAGCATGGAAAGGCTCTGCGAGCATCAGTTGCCTTTTTGAAGAGTACTGGGAAAGGAAAGAGTAACTTTCTCATCTTCATTCTGATAGTTGAATCCCGTGGCGTGTATTTCTTCATCTCCCTCTGGTGCATAGGAGGCTGTAATAATGTCGATGTCAGCACAATTCATCACAATCTGATTGGTTGGCTGTCTCACCTGCACGGCGGCCTCTAGCTTTCCCTCGAAGGTGAAGTCGATGAGGTCAGGCTTGAGGCAGAGCCCGTAGTTGACCGGGCACACCTCGGCGGGCAGCCGCTCGAAGGGCCGCTTCTCCGGCATGGCTGCGGGGGAGCAGCGGGGGCCTGAGGCGCCGCGCGAAGCGAAGGACCCACTGGCAGAATGAAGAGGACGAGAATGAGAAGCTGCTGCTGCTGCTGCTGCTGCCGCCGCCACCAAC
>TRINITY_DN2117_c1_g1_i2 len=4049 path=[0:0-3524 1:3525-3646 2:3647-4048]
TTTTTTTTTCACATTGACATTTTTATTAACGCCAACTGTTTTATTTTTTATTTTTGTTTTTAAAACAATAGCACAAAATGTTTCAGGGAAGCAGTCTGACAATTAGTCTGATGACCTTCTGAAATACAGTTAAGCCACACCCAATATGAATTCCTGTTAAAAAGAAAAGTGGGGGAAACTCAAACCTTTGTATTAAGTAGTAGCTGGGTTGTCAGGTTAGTAGGACATGCTGCTTTTGGAAGTAAAATGATGGCCCACAGCTTTAGACTTCACCATCATGCCAGTTATTAATTTAAGGCTTCCAAATTGAGTTACCATCGTCACAAAATAAAGGAATGGAAAGCTAGTGTTGCTGTGAGGAGACCGAAGTTGGCTCTTTCAGACAAGGAACGGCATCTTGAACGGAGGGGTGTGTGGGGGTGGGAGACAGCAGACCATACAGTGGGCCCAAAGGGAGGCTGTCACAGTACTCTATCTCCTCATTCACATGCATTTTGGACAGTGCATTTAATAAGAAAAAAGCAAGGAGATTCATCACTCTTATTTAATGTGTCTATGAAAGATGTTTCCATACAAATCTTATCTCCAAGAAGGACATCAGCAAGTGAAACCAGGGAGGAAATCCGAAGAGCAACTGAACTTTTTTTTTGCCAAGAGGTAACACAGAATGGGGCTGGGAGGATGTGGGAGTCTACTAGCTTGATATCTGATTAGGAGGTTGCAGGAAAAAAAATAAGTTTCCAAAAAACCACGCACGTGGAAATTATGCACAAAAGACTCAGACTATGTTATACCAGCTACCTGCCTTTCTTAGTGAACTGTTCCACGCAACGCGCACTAGAGTGTCATCTGGTAGGTCTCTCTCACTTGGAGGTGTTAACCCATTCCTGCCCTAGACTCACCATAGAATTCCACTGACCCAGAAGCCTCTGGTTTCCTTTTTGGGGTGTGGGGGTGTGGAGGTGTATAAAACAGAACATCTGTCAATAACAGTGTAAAGGGGAGGAGGGTGTTATATATCTTAACCACTGACAAGGCCGGAGGGAGTTTCACAGTTTTGTTATGCTCTATTTTATTACTATCATATTTACAGGGTTTTTATTTTTTTGCTGAGTTGTTGATAATTTTTTTTAATAGAATTTAATTCTGGAGTGTGAGCAGGAACCAGTTAACTACATTCATTGTCCAATCCCCATTGGTTTGAGAAAAGACTCCAAATTCTTGGCATATGGATCAGCTGTTGGGTAGCGCCTCCTTCTCCCCATGAGGCAGCAGCAGGACTGCAGCACCTGCATGCACACATTCACACCATGGCCAGCAGGGCCTTCCGCTGCAGGAGATACTGGTGGATGTCCTCGGCATCTCGCTTCAGCCAAGCTGCGTTCAGCAAGATGTTCTCACAGCACTGCTGGATAGTACGCTCGGCTGATGGAGCTGGGTGACTCTCGAAGAAGGCCTTAATCTCCGCAGCCATTTTATCAATTGCAAATCCATCCACTGATAACTTTATTAGCCTGGATATTAAGAATCCACCTTGGTAGCGATTATAGAGCTCCTCCCAATTATCCTTTACAAATTTCCAAGCAGCTTTCCTGCCTTGCTTGCTGCCTCCAGCCACTCCACCAATAACCGACACTGTATCCTGAGGACGTACCTCTTCTGAAAGTGCAAAGGTGAGAACTTTTTGAATCAGTTCAGGCTGAGAGATGGCTCCGAGAACGCGCTCAATTCGATTCCTCTCCTCTTGCATATCTGCTTGCTTATGAAGCTTTAGCATAGTGTCTAAGGTAGCACTATCTCCATGTTTCAAAACTGTTACATATACAGGACTTCTCAGATCAGCTGAGAGGATGTGTTTTCCTTCCACGTGGTCCTTAAACCGACGCCGTGCTTCTTCTAACGTTGCCTTATGTCCAGCTTTTCCTAGTTTGCCCAAAACCAAGCCCCTGAGGAGTGCATCTAAATGACCCTCTCCAGGTTTGGGGTCCCATCCTAGCCTCTCCCCTATGGGTGAAAAGACATCTCTCACGAACACCTGGATTTCCTCATAGAAGTCTGTGTGGGACAAGAGAGTTGAGAGAATCCCCAGGTTACAGCTCAGGTCGCTCCACACAGTATAATTGGGCTCATTCACAAAAGCTTCCATGACTTTTAGAACCTCTACAGTGCTAATGATTCCAGCTCGGGCCAGAGAGAAGAGATCGTTTTGTAGTCCAAGCCTGTCCACGGGGGGTAAGGAGAGGTCTCGGATCACCGGTAGTAAGCTCTCCAGCATGTCAGGGCTGTACTGAGTACGGTAAAACCCTACTGTTCCCAGGTTCAACTTCACCCACTGGTCTGGTTTAACATCTTTCAAAAGCAAAGTCAGCTCTGGCTTGTCCATCAGCACTTGCATTTTGGCACAGGTGGGATCTTCACTCGTACAAATACTTATAGGAACCATCCACTGAGGGCAGTCCTCCCCACTATAAGGTCCACTGGCACAAAATTTCTTCTGGACTAACTTCAGCACTTTGTCCTCTTCTTGCTGCTCTGCTTCCACGTAAATGAGTGGGAATCCCATTTGTTTGGTCCACGTATTCATCACAGCAGCAATAGGTTTACCACTGGCTTGCTTCAGGCATTCCCAAAGGTCCTCTGTAGCTGCATTCTTCTCCTGGAACTTGGTTAAGTACAAATGCATTCCTTTCCGAAAGTCCTCATCCCCAATGTAGTCGTGTAGCATTCGGATTACAGAGGCTCCTTTGCTATAAGAAATGGCATCAAATATTTCATCTACCTCCGATGGGTGACCCACATTGACTTCTATGGGATGGCTGTTGTCTAAGGCATCAAGCTCTTGCGCTCGTGTGTAATCAGCAGAAACGAACTGAGTCCAGATATCGTATTCTGGGAAGCAGTGGTCTACACACAAGTATTCAATCCACGATGCAAAACCTTCATTCAGCCAGAGGTGGGTCCACCATTCCATGGTTACAAGGTTTCCAAACCACTGATGAGCAAGTTCGTGACCCACAACAAGAGCAACCCACTGGCGGGATGAAGAACAGGAATTTTTCGGATCAATCAGCAGTGCAGTCTCCCTATAAGTAACAAGGCCCCAGTTCTCCATGGCACCAGCTGCAAAGTCGGCAATAGCTATGAGATCAATTTTAGGAAGAGGATAAGGAACATTGAAGTAGTCCTTATAAAAAGGCAGAGTTTTAGCAGCAACCTCCAACGCAAACTTTCCTTGCTCTGCTTTGCCAACAGGAGTGTAAACACGCACTAGCACGCCGTCGCTGGATCTGGTCTCAACAAAATCGTATTCGCCCACCACAAATGCTACTAGGTATGTTGACATGATAGGGGTGCGTGCAAACTTGACTTCCACTAGATTTTCATCATCCGGATATGGCTTCCGGTCAGTGACGTTCATATTAGACAAAGCCACCTTGTCTTTAGGGACAACCAGAGAAATATCAAAAGTTGCCTTAATAGCAGGTTCATCCCAGCATGGAAAGGCTCTGCGAGCATCAGTTGCCTCAAACTGGGTAACAGCAGCAAAACGTGTGTCTCCAGAAGGGGTGATATATTTACTTCGATAGAAACCTTTCATTTTATCATTCAGCTCTCCAACAAAATCTATCTTTAACGTCCCTGTCCCTTTTTGAAGAGTACTGGGAAAGGAAAGAGTAACTTTCTCATCTTCATTCTGATAGTTGAATCCCGTGGCGTGTATTTCTTCATCTCCCTCTGGTGCATAGGAGGCTGTAATAATGTCGATGTCAGCACAATTCATCACAATCTGATTGGTTGGCTGTCTCACCTGCACGGCGGCCTCTAGCTTTCCCTCGAAGGTGAAGTCGATGAGGTCAGGCTTGAGGCAGAGCCCGTAGTTGACCGGGCACACCTCGGCGGGCAGCCGCTCGAAGGGCCGCTTCTCCGGCATGGCTGCGGGGGAGCAGCGGGGGCCTGAGGCGCCGCGCGAAGCGAAGGACCCACTGGCAGAATGAAGAGGACGAGAATGAGAAGCTGCTGCTGCTGCTGCTGCTGCCGCCGCCACCAAC
>TRINITY_DN2155_c0_g1_i2 len=252 path=[0:0-251]
GAAAAAAAAAAACTGCCAGTACGACGAGCAGCAATGAGACCAACCTTGAGATCGGAAGAGCACACGTCTGAACTCCAGTCACCTTGTAATCTCGTATGCCGTCTTCTGCTTGAAAAAAACGAGCAGCAATGAGACCAACCTTGAGATCGGAAGAGCACACGTCTGAACTCCAGTCACCTTGTAATCTCGTATGCCGTCTTCTGCTTGAAAAAAAAAAACTGCCAGTACGACGAGCAGCAATGAGACCAACCT
>TRINITY_DN2201_c0_g1_i7 len=223 path=[1:0-33 5:34-55 6:56-86 7:87-127 9:128-151 10:152-197 12:198-222]
CGGGACTCCACACGTGAGGTCCCAGGGGAAGACATACACTCCCCCAAGACCACCCGGTGAGTTCTCCCGGCCAGGAACGAACGAAACCAGTCCAAGACCGTTCCGCCAATTCCCGTACGGTCCCGCAGGCGAGTCACCAACACCTCATGATCGACTGTGTCGAACGCAGCCGAAAGGTCTAGCAGGACCGGTAAGGTCTGACGACCCTGGTCCAACGCCAGAC
>TRINITY_DN2201_c0_g1_i2 len=279 path=[0:0-67 3:68-89 5:90-111 6:112-142 7:143-183 9:184-207 10:208-253 12:254-278]
CCCCTAACGGCTGCATATAGATGTTAAACAAGAGGGGGGACAGAATGGCACCCTGCGGGACTCCACACGTGAGGTCCCGGGGGGAAGACGTACACTCCCCCAAGACCACCCGGTGAGTTCTCCCGGCCAGGAACGAACGAAACCAGTCCAAGACCGTTCCGCCAATTCCCGTACGGTCCCGCAGGCGAGTCACCAACACCTCATGATCGACTGTGTCGAACGCAGCCGAAAGGTCTAGCAGGACCGGTAAGGTCTGACGACCCTGGTCCAACGCCAGAC
>TRINITY_DN2201_c0_g1_i9 len=1031 path=[2:0-70 20:71-115 21:116-120 23:121-123 25:124-168 26:169-1030]
GGCACCAACCACCCCAGCCAACAACGGCCGTAACGTCTCCTGGCTGGCTTTCACCAGCCAGGACGGGCATGGATCTTGCTCACAAGTAGTGGCACTAACAGATCCCAACAAGGACTCCACAGCAGCAGGCGACACCATCTGAAACCGATCCCACAAAACAGGACAGGACGGGGCATCTATAGTCCCAAGATGATCCTCTGCAATAACTGCGGAACCGAAATCATGGTGGATGCGAGCGATCTTATCTACAAAGTACTCAATAAACCGGTCACAGCGGTCACTGGATTGCTCCAGGTCCAGGCGGAGGCAGGCAGGACTGACCAAGCCTTTCACCACCCGGAAAAGCTCCGCTGGACGTGACTTTGCAGATGCAATAAGGGCAGCAAAGAACTGCTTCTTTGCTGCCTGCACCGCCACAGCATAGGCCTTTAAACTGCTCTTATGCTGCGATCGATCATACTGGTCGCGAGTCCGGTGCCACCATCGCTCTAACCGCCTGCTCCCCTGCTTCAAACACCGCAGGTCCTCAGTAAACCAAGGAGACCTGCGGGAGACTCGGGAGGGCAGCAGACGCCTAGGAGCCACTCTGTCTATGGTCTCAGCCAACAAGGTGTTCCAGAAGGCTACGAGATCATCGACAGAGCAGGTGTCAAGGTCCAGGGGAAACTCCCCCAGAGCATTCCCGAACTGATCCAGTTCCATAAGTCTCCGGGGGCAGACTGATCTAATAAGTCCTGCAGCCTGTCGGGGGCTGACATGCGCCAGGATGCACACCTTAAGGAGGTAATGGTCAGACCATGACAAAGACTCTACCCCCTTAACTTCTACTAACTGACCCCCCGCCTCAAGGCCGGTGCAGAAAACCAAATCCAGTGTATGTCCCTCCTCATGTGTGGGGCCACAGATGATTTGGGACAGGCCCATGGTTGTCATGGAGGCCATGAACTCATGCCTCGCTCCTCCAAGATCGGTGTCAGCGTGGATGTTAAAATCCCCCAGGACCACTAATCTAGGGGTCCAGAGGATCACAT
>TRINITY_DN2201_c0_g1_i6 len=1369 path=[0:0-67 3:68-89 5:90-111 6:112-142 7:143-183 9:184-207 11:208-251 12:252-276 14:277-293 15:294-296 17:297-408 20:409-453 21:454-458 24:459-506 26:507-1368]
CCCCTAACGGCTGCATATAGATGTTAAACAAGAGGGGGGACAGAATGGCACCCTGCGGGACTCCACACGTGAGGTCCCGGGGGGAAGACGTACACTCCCCCAAGACCACCCGGTGAGTTCTCCCGGCCAGGAACGAACGAAACCAGTCCAAGACCGTTCCGCCAATTCCCGTACGGTCCCGCAGGCGAGTCACCAACACCTCATGATCAACTGTCGAACGCAGACAAAAGATCTAACAGGACCAGTAAGGTGTGACGACCCTGGTCCAACGCCAGACAGAGATCGTCAACCAAGGCCATCAATGCCGTCAGCAGTAAGGCATCCTGCCCTCCCGAGGAGGCACTAACCACCCCACCCAGCAACGGCTGTAGCATCTCCTGGCTAGCTTTCACCAACCAGGATGGGCATCGATCTTGCTCACAAGTAGTGGCACTAACAGATCCCAACAAGGACTCCACATCGGCAGGTGACACCATCTGAAACTGATCCCACAAAACAGGACAGGATGGGGCATCTATAGTCCCAAGATGATCCTCTGCAATAACTGCGGAACCGAAATCATGGTGGATGCGAGCGATCTTATCTACAAAGTACTCAATAAACCGGTCACAGCGGTCACTGGATTGCTCCAGGTCCAGGCGGAGGCAGGCAGGACTGACCAAGCCTTTCACCACCCGGAAAAGCTCCGCTGGACGTGACTTTGCAGATGCAATAAGGGCAGCAAAGAACTGCTTCTTTGCTGCCTGCACCGCCACAGCATAGGCCTTTAAACTGCTCTTATGCTGCGATCGATCATACTGGTCGCGAGTCCGGTGCCACCATCGCTCTAACCGCCTGCTCCCCTGCTTCAAACACCGCAGGTCCTCAGTAAACCAAGGAGACCTGCGGGAGACTCGGGAGGGCAGCAGACGCCTAGGAGCCACTCTGTCTATGGTCTCAGCCAACAAGGTGTTCCAGAAGGCTACGAGATCATCGACAGAGCAGGTGTCAAGGTCCAGGGGAAACTCCCCCAGAGCATTCCCGAACTGATCCAGTTCCATAAGTCTCCGGGGGCAGACTGATCTAATAAGTCCTGCAGCCTGTCGGGGGCTGACATGCGCCAGGATGCACACCTTAAGGAGGTAATGGTCAGACCATGACAAAGACTCTACCCCCTTAACTTCTACTAACTGACCCCCCGCCTCAAGGCCGGTGCAGAAAACCAAATCCAGTGTATGTCCCTCCTCATGTGTGGGGCCACAGATGATTTGGGACAGGCCCATGGTTGTCATGGAGGCCATGAACTCATGCCTCGCTCCTCCAAGATCGGTGTCAGCGTGGATGTTAAAATCCCCCAGGACCACTAATCTAGGGGTCCAGAGGATCACAT
>TRINITY_DN2201_c0_g1_i8 len=1031 path=[2:0-70 20:71-115 21:116-120 24:121-168 26:169-1030]
GGCACCAACCACCCCAGCCAACAACGGCCGTAACGTCTCCTGGCTGGCTTTCACCAGCCAGGACGGGCATGGATCTTGCTCACAAGTAGTGGCACTAACAGATCCCAACAAGGACTCCACATCGGCAGGTGACACCATCTGAAACTGATCCCACAAAACAGGACAGGATGGGGCATCTATAGTCCCAAGATGATCCTCTGCAATAACTGCGGAACCGAAATCATGGTGGATGCGAGCGATCTTATCTACAAAGTACTCAATAAACCGGTCACAGCGGTCACTGGATTGCTCCAGGTCCAGGCGGAGGCAGGCAGGACTGACCAAGCCTTTCACCACCCGGAAAAGCTCCGCTGGACGTGACTTTGCAGATGCAATAAGGGCAGCAAAGAACTGCTTCTTTGCTGCCTGCACCGCCACAGCATAGGCCTTTAAACTGCTCTTATGCTGCGATCGATCATACTGGTCGCGAGTCCGGTGCCACCATCGCTCTAACCGCCTGCTCCCCTGCTTCAAACACCGCAGGTCCTCAGTAAACCAAGGAGACCTGCGGGAGACTCGGGAGGGCAGCAGACGCCTAGGAGCCACTCTGTCTATGGTCTCAGCCAACAAGGTGTTCCAGAAGGCTACGAGATCATCGACAGAGCAGGTGTCAAGGTCCAGGGGAAACTCCCCCAGAGCATTCCCGAACTGATCCAGTTCCATAAGTCTCCGGGGGCAGACTGATCTAATAAGTCCTGCAGCCTGTCGGGGGCTGACATGCGCCAGGATGCACACCTTAAGGAGGTAATGGTCAGACCATGACAAAGACTCTACCCCCTTAACTTCTACTAACTGACCCCCCGCCTCAAGGCCGGTGCAGAAAACCAAATCCAGTGTATGTCCCTCCTCATGTGTGGGGCCACAGATGATTTGGGACAGGCCCATGGTTGTCATGGAGGCCATGAACTCATGCCTCGCTCCTCCAAGATCGGTGTCAGCGTGGATGTTAAAATCCCCCAGGACCACTAATCTAGGGGTCCAGAGGATCACAT
>TRINITY_DN2201_c0_g1_i5 len=369 path=[0:0-67 4:68-111 6:112-142 8:143-183 9:184-207 10:208-253 12:254-278 14:279-295 15:296-298 16:299-319 18:320-368]
CCCCTAACGGCTGCATATAGATGTTAAACAAGAGGGGGGACAGAATGGCACCCTGCGGGACTCCACACATGAGGTTCCGGGGGGAAGACGTACACTGCCCCAAGACCACCCCGTGAGTTCTCCCGGCCAGGAACGAACGAAACGAGTCCAAGACCATCCCGCCAATTCTGGTACGGTCCTGCACGCGAGTCACCAACACCTCATGATCGACTGTGTCGAACGCAGCCGAAAGGTCTAGCAGGACCGGTAAGGTCTGACGACCCTGGTCCAACGCCAGACAGAGATCGTCAACCAAGGCCGTCTCCGTACCGTACCCAGGCCGAAACCCAGACTGGAAGGGATCAAAGAAACCGGTGCGGTCCAGATGTT
>TRINITY_DN2201_c0_g1_i3 len=235 path=[7:0-40 9:41-64 10:65-110 12:111-135 13:136-161 15:162-164 16:165-185 18:186-234]
CAGTCCAAGACCGTTCCGCCAATTCCCGTACGGTCCCGCAGGCGAGTCACCAACACCTCATGATCGACTGTGTCGAACGCAGCCGAAAGGTCTAGCAGGACCGGTAAGGTCTGACGACCCTGGTCCAACGCCAGACGGAGATCGTCAACCAAGGCCACCAATGCCGTCTCCGTACCGTACCCAGGCCGAAACCCAGACTGGAAGGGATCAAAGAAACCGGTGCGGTCCAGATGTT
>TRINITY_DN2201_c0_g1_i1 len=229 path=[7:0-40 9:41-64 10:65-110 12:111-135 13:136-161 15:162-164 16:165-185 19:186-228]
CAGTCCAAGACCGTTCCGCCAATTCCCGTACGGTCCCGCAGGCGAGTCACCAACACCTCATGATCGACTGTGTCGAACGCAGCCGAAAGGTCTAGCAGGACCGGTAAGGTCTGACGACCCTGGTCCAACGCCAGACGGAGATCGTCAACCAAGGCCACCAATGCCGTCTCCGTACCGTACCCAGGCTGAAACCCAAACTGGGAGGGATCAAGGAAACCGGAGATCGGAA
>TRINITY_DN2201_c0_g1_i4 len=1031 path=[2:0-70 20:71-115 22:116-123 25:124-168 26:169-1030]
GGCACCAACCACCCCAGCCAACAACGGCCGTAACGTCTCCTGGCTGGCTTTCACCAGCCAGGACGGGCATGGATCTTGCTCACAAGTAGTGGCACTAACAGATCCCAACAAGGACTTCACATCGGCAGGCGACACCATCTGAAACCGATCCCACAAAACAGGACAGGACGGGGCATCTATAGTCCCAAGATGATCCTCTGCAATAACTGCGGAACCGAAATCATGGTGGATGCGAGCGATCTTATCTACAAAGTACTCAATAAACCGGTCACAGCGGTCACTGGATTGCTCCAGGTCCAGGCGGAGGCAGGCAGGACTGACCAAGCCTTTCACCACCCGGAAAAGCTCCGCTGGACGTGACTTTGCAGATGCAATAAGGGCAGCAAAGAACTGCTTCTTTGCTGCCTGCACCGCCACAGCATAGGCCTTTAAACTGCTCTTATGCTGCGATCGATCATACTGGTCGCGAGTCCGGTGCCACCATCGCTCTAACCGCCTGCTCCCCTGCTTCAAACACCGCAGGTCCTCAGTAAACCAAGGAGACCTGCGGGAGACTCGGGAGGGCAGCAGACGCCTAGGAGCCACTCTGTCTATGGTCTCAGCCAACAAGGTGTTCCAGAAGGCTACGAGATCATCGACAGAGCAGGTGTCAAGGTCCAGGGGAAACTCCCCCAGAGCATTCCCGAACTGATCCAGTTCCATAAGTCTCCGGGGGCAGACTGATCTAATAAGTCCTGCAGCCTGTCGGGGGCTGACATGCGCCAGGATGCACACCTTAAGGAGGTAATGGTCAGACCATGACAAAGACTCTACCCCCTTAACTTCTACTAACTGACCCCCCGCCTCAAGGCCGGTGCAGAAAACCAAATCCAGTGTATGTCCCTCCTCATGTGTGGGGCCACAGATGATTTGGGACAGGCCCATGGTTGTCATGGAGGCCATGAACTCATGCCTCGCTCCTCCAAGATCGGTGTCAGCGTGGATGTTAAAATCCCCCAGGACCACTAATCTAGGGGTCCAGAGGATCACAT
>TRINITY_DN2201_c1_g1_i1 len=244 path=[0:0-243]
CGCAGCCGTCGTACCAGATGTAACTGGTGAAATACTCCCCTCGCCACAGCCTCCACCTGGAGATCCAGGCGGAGCTGTGGGTCGAGGAGCACCTCCAGACTACGGACCTGTGTGGCCAAAAGGGGGCAAACCCCATCAGTGACGGGAACCACCACCCCCTCAGCCCTACCCACCAACATCTCTGTCTTGTCGGGATTCAACTTCAGACGACTCGCCCTCGTCCAGTCCCCCACAGCTGCCAGGC
>TRINITY_DN2201_c1_g2_i3 len=515 path=[0:0-181 2:182-514]
CCCCCTCTTACCCTTCTCCCTCACCAAATGCCTGACGGAACAGCCAGGTTTTGCAGTTCCTACGGAAGGTCAGGAGGTCTGGGGCGAGCCGTGAGCATGGATGATCGTGGCCAGTTCCGGAACCAAAACCAGCGGTCGAAGCCGCTGCACCGGATGTAACGGGCGGAAGGCACACCTCCCTGCAGCCTCCACCTGGAGATCCAGGCGGAGCTGCGCATCGAGGAGCACCCCCAGGTTCCATACCTGGGCCATCAGCAGAGGGCAGACCCCATCAATCACTGGAGCCGTCACCTCACCCAACCTACCCACTAGTATCACCTCAGTTTTTTCAGGATTCAGTCAGTCGATTAACCCTCATCCAGTCCCCCACAGCTGCCAAACACCGGGTAAGAACCGAGACAGTCGGGCCTGGGTCGGTTGAAAATGAGAGGTACAGTTGGGTGTCATCAGCATATTGATGACACCTCACCCTGAACTCTCTGATCACCTTGCCGAGCGGCTGCATATACACGTTG
>TRINITY_DN2201_c1_g2_i2 len=515 path=[1:0-181 2:182-514]
GCACCAGCTACAGTCCCCGAACCGCCACCAAGGGCAGCCCCAAACAAAGTGCACCCCCATAGTCCAGTCTTGAGACGATGAACACATGGATGATGCATGGACTATGGTGGCCAGGCCAGAGTCCAAGACGCACGGCCGAAGCCGCCGCACCAGATGTAACTGGCGGAAGGCACTCCTCGCCACAGCCTCCACCTGGAGATCCAGGCGGAGCTGCGCATCGAGGAGCACCCCCAGGTTCCATACCTGGGCCATCAGCAGAGGGCAGACCCCATCAATCACTGGAGCCGTCACCTCACCCAACCTACCCACTAGTATCACCTCAGTTTTTTCAGGATTCAGTCAGTCGATTAACCCTCATCCAGTCCCCCACAGCTGCCAAACACCGGGTAAGAACCGAGACAGTCGGGCCTGGGTCGGTTGAAAATGAGAGGTACAGTTGGGTGTCATCAGCATATTGATGACACCTCACCCTGAACTCTCTGATCACCTTGCCGAGCGGCTGCATATACACGTTG
>TRINITY_DN2201_c5_g1_i1 len=249 path=[0:0-248]
CGCTGATGCTCCTGCCAGTTATCGGCCGGTCTCTAACCTTCCCTTTTTAGGGAAGGTTATTGAACGGGCTGTGGCACGGCAGCTCCAGGAACATCTGGACCGCACTGGTTTCCTTGACCCCTCCCAGTCTGGGTTTCGGCCTGGGTATGGTACGGAGACGGCCTTGGTGGCCTTGGTTGATGATCTCTGTCTGGCGTTGAACCAGGGTCGTCAGACCTTACTGGCCCTGCTAGACCTTTCGGCTGCGTT
>TRINITY_DN2201_c5_g2_i1 len=209 path=[0:0-208]
GTGAGATCCGGGGCCTTTCCCCTCTAGGGGGCGCCGTGTCATGGGGGTTGGGGTTCACTACCCCACTTTTCTGAGTTGGGTGACTGGACCGCACCGGTTTCCTTGATCCCTCCCAGTCTGGGTTTCGGCCTGGATACGGTACGGAGACGGCCTTGGTGGCCTTGGTTGACGGTCTCTATCGGACATTGGACCAGGGTCGTCAGACCTTA
>TRINITY_DN2201_c6_g1_i1 len=241 path=[0:0-240]
CCAGTCCTTGTTTAAACCCAGCTCGACTACTGGCCTTGACAACGTCCTCTGGCAACAAATTCCATAGGTTAATGATGCGTTGAGGACGGGGTGTGTGTGTGTGAGGAAGGAGGATCCAGATCAGGAGCAGGCAAGAGGTAGGTCATAAGAGGTTCGCCCCCCGGAGACGTATGGAACCGGATCGGTTCCGGAATGCTCTGGGGGACATACTTGCCGATCGCTCAATGACCTCGTGGCTTTC
>TRINITY_DN2201_c11_g1_i1 len=246 path=[0:0-245]
CCCAGCCTTCTGTAAGAACGGGTTGTTCCGTCAGGCATTTGGCGAGGGAGAGAGGTAAGGGTGGTAGGGGATGTGGGTAGGTGGAGTGGTTTTTTTTCCCCGTTTTGGTTTTTGACTATCGTGTTTTAAAGTGTTTTTAAAACTGTTTTATATTATATATTTTTTGTATTGTTAGCTGCTCTGGGCTGCTGGATGGCAGGAAGAGCGAGGTATAAATTTTGTTAAAAATAAAAAGACTAGTGCTCT
>TRINITY_DN2201_c35_g1_i1 len=400 path=[0:0-399]
CGGTAATGATCAGACCATGACAAAGGCTCTACCCCCTTAACTCCTACTAACTGACCCCCAGCCTAAGTTGTGTCTTAGTTCTGAGGTTCCTAAACAGCAACATGACCACAAGTGGAATTATACTACCTCTGGATGGGGGTCACACACACACCCCATTGATATTTGATATGCTTTTATGTCTTGGTTGTTCTCGGGGGGGTGGGATGTCACAGAATTATAGTTAGGCCTCAAGATGGAGTCACACTGCCCAAATGTTTGGCAATCACAGTCTTTTTAGGCCACTTTTACACATGACAAAAATGGGTTCTTATAAGTGCTTGAGATAATACCAGGTGTTATAAATGCTGGAGTTTTGTAATGTGTGAATGCACTATTCCCCTTTTATGCAGCGATATCTCAC
>TRINITY_DN2149_c0_g1_i1 len=2466 path=[0:0-2465]
ACGGAGACCGAGAGTCTCAGCTGGGGGGGAGAAAGCAGAGACAGACCCGTTCCGGCCGTCGCCTCTTCCTCGCCAGGTCTTGATTCTTTAAGAAGCTTTTAAAAATGGGCAGAATTTTCCTGGATCACATTGGTGGCACTCGCCTGTTTTCCTGTGCAAATTGTGACACAATTCTGACAAACCGCTCGGAGCTCATATCCACTCGCTTTACAGGGGCCACAGGAAGAGCCTTCCTCTTTAACAAGGTAGTAAATCTGCAATACAGTGAAGTTCAGGACCGAGTAATGCTCACTGGCCGCCACATGGTTCGAGATGTGAGCTGCAAGAACTGCAACAGCAAACTGGGCTGGATCTATGAATTTGCCACCGAAGACAGCCAGCGCTACAAAGAAGGCCGCGTTATCCTGGAAAGAGCTTTGGTCCGAGAGAGTGAAGGATTTGAGGAACATGTTCCGTCTGATAATTCCTGAAGAGACTTCTACCTCTTTCCAGGTTTTTCTTTGCTGAAACTAAAAAAGAAAAAAAAATAAGAAAAAAAATAAATAGTTCTACTTGCATACACTGTCACCTTAGCATCAGAATCTGACTCATGAACTATGGAGTGGAAAAGATTGTGAGAGAATTTCAGATGGAATGTTCCTCTTTTAACTTTCCCTCCAAGAGCTGTTTGTAGAGAGAATGTTGTGCAGATGCTGTAACTTTGTTTTCTCCCTGACGTTTACATCCTTCAGATCTGAGACTGTATCTGCCGTTAGGAGTGAGCTGGAAGGAAAATAATCTGGGATATATCTTTTCTTCAAAATCGGTGGGGATATTTTAGTTTGCATATACTCTGATAAATCAAAAAAAAATTATTTTAAGTCTAGAAGTGTGTTGTTTTTTTAATTTTCCAGGTTTTCTGGCTTAAGTTTTTAAACTTTTTTTTTTACCCAGTCCTTTCACCTGATTTGCTAACTTAAGAAAAGAGTTCCGAATCTGTGCCGAGTGCTAAAGGTTCAGTGTTGGTATGGCTTGTGCTGGCCACTGTGCCATATTCTTGTTGAGGTTGATCGGTAGCACAGAGCCCATTCTTTCTTGTCTTTTTTGCCTCAAAGATGTCACCATTCCTCATGTATTTGTAAAGTCCCTTTCACCAAGTAATTGGTGTTTAATTGGAAACTGTTTTTGAATAGGGCAAAACTGCTTGGCTTTTTTCTTTTAACTGATGTAACTTATAAAGTAATAGCTGCCTGTTCAGTCTTGTGTTGCTTTATAAATCATTAAGCTGTATTTGTAGTGATGGGGATCCACTGAGCAATTACTATTGCAGCAAATGTTTTTTCCTTTTCATCTCCGTACTAACTTCATTTAAGCAGACTAGAATATTGCAACTCTTATGTCTTGTCAAACAGCTTTCCTTTTTCTAAAAAACCCAAGACTTTGTATTAAGAACAAAGCTACTACGAAGGAGGAGAATGCCAGCATGTGCAATCATGCGTACAGTCTGCATCTGTTTTAAAAGACTACCAGCGTGTTCTCAAATGTTGCTTCTGGTATCAAACTTTGCATCTTTTCATTGTGGTGTTTACACCTTTTATCATTTTTGCCAGCAGAACAAGCTTGTCTGGCTGCAATTACTGGCTAAGTTGCTGCTTCCTTTCCTATATGCCAGGTATGTTGTAATGTTGAGATCCCGCTCCTCTCAGCAAATCTAGTCTCCATTAGACAACCTTAACTCAAGGGTGCCCAAATGTGACTCACGGCCACACTGACAACTTGCTAGGTATCCAAGGGCTGTATCTAATAATTTGATTGTTGCATATGTACTAGTCAGAAACATGTCTGCATGGGCACTGTATCTGCCTGAACTCTTAATAGACTAATAGCAGTTGCTGGTGGGCTCTATCAATGAACACGGAATACAGACAGGGCATCCCTAGAGTTATTCGAGGAATACCAGACATGAGCTATAACCCTAAACACAATAGTACTGTCTTCAAGGGGGCTTTGCCAGCACAGATGCATTTGGGATCAGTCTTGGACTTTCAAAATTACTACACAGCACAGGCCATCGAACAGGGAAATTGGTTATTGCCATGCTTTCACACTCCACAGGCTTCTTCCAGAGAGCTACATTTTGGACACTCCTGGCTTTAAATCTGTCCACTACTAATGTACATGTAGCTTTAATGTACAACCATGCGACTTGGGGTTACACAGTGTAGATTCCCATACTGGAACGAAGTTGAATCAAAATGCTTAAACAATAGCGTACTTGTGCCTCAGAGGAGTCGACTCTACTATTGAATTACAATAGAACCGCATTATCTTGTACTATGGTCTTTCACAAACCTGAAGGTTCCCATTAGCACAGTCCTCGGCAGTACTCTTCATGTATTTTTGATGTTACAATACAATAAAGTATGTTTTGTCCTGCAGATCGGAAGAGCGTCGTGTAGGGAAAGAGTGTAGATCTCGGTGGTCGCC
>TRINITY_DN2123_c0_g1_i3 len=897 path=[0:0-336 4:337-337 6:338-537 7:538-798 9:799-896]
CTTCCGTTTTTTTTTTTTTTTTAATTTGGCTTCCTTTATTTTTCTCCCAACTGTTACAATTTCCATCCTAGAGTTAAGGGTTTAGTCAAATAAAAAATCCCTTTTATTTCTGTAATACAATGACAAACTGCTACAACCAAATCTATATGTTTACAATCAAAAGATGGCTAACTTGTATTTAAACTAGATGCTTGCATTTAAAAAAAGCACTACAAAATGTATTTCGTGTACACAAACTGCCAACAGTACAAGAAAGCTGTCACTGTCCACAGGAAATGAGTCCAGTCACGTTTTCAGTCAGCTAGCTGAGGGTCATGTCAATAGTCAGTCTCTTATTCCACTTGGTCAGTGTGTTCTCTGACGTTTGTTTGATTCTTCTCTCGGGGAATCTGCCAGCATCACTTTTAACCTGACACCATTCACAGTCTTGCCATGTAACGCAGCTATGGCATCGCTAGCACTTGTCCTGTCCGCAAACTTAACATAGCCCACATTTTTTCCTGCTACAAGGTAAACTTCTATTAAATGTCCAAACCGACAGAACAGATCATCCAATATGTCCATGGGCAATGGATAAGGATTAAATACTACGAAAAGCCTTTCTTTTGTAGAAGCCTCAAGTGAGGCTTTCCTTCTGCAGGATGGGAGTATAGCATCTGTTTGAAGCGGAGTTAAAGGAGAACTGGACCTTCTTCCATAAACAGGAGATGCCATGTACTGTTGACCAACTGGATTATTATTCCACATCATTGATGACACCTGTGCAGTCACCACTTGTGTTGCCATTTTTCTGATGAGACTACAAGTAAAGATCATCATCAGTACGTATCTCTAGACCAGAAGCTTTAATTTAAATCTTATGACATTCAAACATCTCTCTCTTCAATCTAAGGGCTC
>TRINITY_DN2123_c0_g1_i1 len=1452 path=[3:0-185 7:186-446 8:447-577 10:578-756 12:757-1451]
CCCATAGTTACCAGTATACCTATTATGTTAAATAGTAACATGAAAATAGATAAATACTACAATACCACCACAATGAATTTGTTGCCAAACGGATCATATTTTATTGATCGCTTGTGTTTCCTCAAAGTTTATTCTGCCTTTTAAGTGTTTTCGGTTTTGGTCTTTTTGGACTGAGCAGAATCTTACCAGAACAGATCATCCAATATGTCCATGGGCAATGGATAAGGATTAAATACTACGAAAAGCCTTTCTTTTGTAGAAGCCTCAAGTGAGGCTTTCCTTCTGCAGGATGGGAGTATAGCATCTGTTTGAAGCGGAGTTAAAGGAGAACTGGACCTTCTTCCATAAACAGGAGATGCCATGTACTGTTGACCAACTGGATTATTATTCCACATCATTGATGACACCTGTGCAGTCACCACTTGTGTTGCCATTTTTCTGATGAGATCTGATCCATCAGTTCCATCTTCAAGAAAAATGACAATCAACCGATTTCCAGGAGGATATTCAAAACCATGCAGTTTGTGTTTGGCATATACAGCTGATGCTGCGCTACTGTACTGAATCACTGCATGCCCCTGGTTACTGAAAACATCTCGCTGAGTATCACAATACTCCAGTCCTGGAACTAGATCAAAGAGGCTGAATATTTGCTCTTGTACGAAGGGGAGTCGCGATATCACCGACAGACGTTTGGAGATAACCTCCCGGCCTCTGGTCTCATTCTTTTCGAGACTACAAAACTCTGGTTGTCCTTCAAACGAACACACAGGCCCTCTTGGTTCATGGCCCATTGGCTCTTGCCTTGTACTACCAGCAGAATATTCATGCTCAAAGGACTCAGATGATTTATTTTTAGGATCAGCCAAAATAGCTCTGTAACTTCGATCACACTCTTCTATTGCCAGGGCAGCTTGGGATGGCTTTAAATATCTCACGTAGCCCAAACCTTTACTTTCTCCTGTGGCCCTGTTTCGGATAACACTGCAATATTCAACATCGCCATATATCTTAAATTTATCCCTTAGTTCTTCCTCTGTATAGGACTTTGGTATCATAACAAATATGCGTGTAAGCTCTTCATATTCCAGATCTCGATGGCTTCCAGAAGCTCTGGACTGTGCAATGAATGCCTTGATGGGCTTGGTGTCGGCCGCTAGGCTCTGGCCGTGCATCTCCTCCATGGCGCGACAGGCCTGCGAGCTCCGCGCGAACTTGACGAAGGCGATGCCTTTGGACTCCCTGGTGCGTTTGTCCCGCACCAGCCACACGCGCTGGATCTCCCCGAAGCGCGCGAAGCGGTCCCGGATCAACGCCTCGCTCGTGTCTTTGCCCAACACCAGGAACACCCGGCTGTTGGGGGGCTCGTCCTGCCGCTCCGCTGACAGCTGGAACCCAACGCCTTCCTCCATGATGCGACCGCTGCGCCTTCCTCCGAAGTGACTCGGGAGA
>TRINITY_DN2123_c0_g1_i8 len=1211 path=[1:0-383 4:384-384 6:385-584 7:585-845 8:846-976 11:977-1210]
TTTTTTTTTTTTCTCAATTGTATCATTTAATTTCCACATAAATTTTCTATTAAGATATTCCATATTGTTTGATACTTCAGAGGTACACAGAATGAATTATTTTCATATGGTTTTATTAACACTGATGAACTGGTTTATTATTTTTAATTTTTTGGCATGGTTTGAAAAACTTATGAAAATGTTTGTGTAACTAAATTGTAAATTAACTTGCTTCTGGGTAGTGGCCTCATGTAAACTTTTATTTACAAAGCAAGTACGTACAGACAAGTAAAAAAACCACAGCTGACGTATATCTGTAATACTACAATGAAAGAACAACAAAAAAGACGATTTAAAAGTAGCACATTGCATTTATTTAGATAACGCCACAAACTGAGTACTTACCCACTTGGTCAGTGTGTTCTCTGACGTTTGTTTGATTCTTCTCTCGGGGAATCTGCCAGCATCACTTTTAACCTGACACCATTCACAGTCTTGCCATGTAACGCAGCTATGGCATCGCTAGCACTTGTCCTGTCCGCAAACTTAACATAGCCCACATTTTTTCCTGCTACAAGGTAAACTTCTATTAAATGTCCAAACCGACAGAACAGATCATCCAATATGTCCATGGGCAATGGATAAGGATTAAATACTACGAAAAGCCTTTCTTTTGTAGAAGCCTCAAGTGAGGCTTTCCTTCTGCAGGATGGGAGTATAGCATCTGTTTGAAGCGGAGTTAAAGGAGAACTGGACCTTCTTCCATAAACAGGAGATGCCATGTACTGTTGACCAACTGGATTATTATTCCACATCATTGATGACACCTGTGCAGTCACCACTTGTGTTGCCATTTTTCTGATGAGATCTGATCCATCAGTTCCATCTTCAAGAAAAATGACAATCAACCGATTTCCAGGAGGATATTCAAAACCATGCAGTTTGTGTTTGGCATATACAGCTGATGCTGCGCTACTGTACTGAATCACTGCATGCCCTAGGAATGGATGAAACACTCACAACAGTATCTGGGCAAGTCTGAAATCTTTAAAAACTTTTATAACAAAGGGTGTCAACAGAAGTGCTGTCACAACCCAACCGGGGAACCTGCCGCCAACACAGTCCCGACCGGGTCAGGCAGCACAAGAAACATGCCAGTGAGTCACACAGATGTGCAGCTCCCCAGCCCCACGCTGTGCCCAGTGCCCCACCATGACAAGCAGTCATGGCGG
>TRINITY_DN2123_c0_g1_i2 len=1804 path=[0:0-336 4:337-337 6:338-537 7:538-798 8:799-929 10:930-1108 12:1109-1803]
CTTCCGTTTTTTTTTTTTTTTTAATTTGGCTTCCTTTATTTTTCTCCCAACTGTTACAATTTCCATCCTAGAGTTAAGGGTTTAGTCAAATAAAAAATCCCTTTTATTTCTGTAATACAATGACAAACTGCTACAACCAAATCTATATGTTTACAATCAAAAGATGGCTAACTTGTATTTAAACTAGATGCTTGCATTTAAAAAAAGCACTACAAAATGTATTTCGTGTACACAAACTGCCAACAGTACAAGAAAGCTGTCACTGTCCACAGGAAATGAGTCCAGTCACGTTTTCAGTCAGCTAGCTGAGGGTCATGTCAATAGTCAGTCTCTTATTCCACTTGGTCAGTGTGTTCTCTGACGTTTGTTTGATTCTTCTCTCGGGGAATCTGCCAGCATCACTTTTAACCTGACACCATTCACAGTCTTGCCATGTAACGCAGCTATGGCATCGCTAGCACTTGTCCTGTCCGCAAACTTAACATAGCCCACATTTTTTCCTGCTACAAGGTAAACTTCTATTAAATGTCCAAACCGACAGAACAGATCATCCAATATGTCCATGGGCAATGGATAAGGATTAAATACTACGAAAAGCCTTTCTTTTGTAGAAGCCTCAAGTGAGGCTTTCCTTCTGCAGGATGGGAGTATAGCATCTGTTTGAAGCGGAGTTAAAGGAGAACTGGACCTTCTTCCATAAACAGGAGATGCCATGTACTGTTGACCAACTGGATTATTATTCCACATCATTGATGACACCTGTGCAGTCACCACTTGTGTTGCCATTTTTCTGATGAGATCTGATCCATCAGTTCCATCTTCAAGAAAAATGACAATCAACCGATTTCCAGGAGGATATTCAAAACCATGCAGTTTGTGTTTGGCATATACAGCTGATGCTGCGCTACTGTACTGAATCACTGCATGCCCCTGGTTACTGAAAACATCTCGCTGAGTATCACAATACTCCAGTCCTGGAACTAGATCAAAGAGGCTGAATATTTGCTCTTGTACGAAGGGGAGTCGCGATATCACCGACAGACGTTTGGAGATAACCTCCCGGCCTCTGGTCTCATTCTTTTCGAGACTACAAAACTCTGGTTGTCCTTCAAACGAACACACAGGCCCTCTTGGTTCATGGCCCATTGGCTCTTGCCTTGTACTACCAGCAGAATATTCATGCTCAAAGGACTCAGATGATTTATTTTTAGGATCAGCCAAAATAGCTCTGTAACTTCGATCACACTCTTCTATTGCCAGGGCAGCTTGGGATGGCTTTAAATATCTCACGTAGCCCAAACCTTTACTTTCTCCTGTGGCCCTGTTTCGGATAACACTGCAATATTCAACATCGCCATATATCTTAAATTTATCCCTTAGTTCTTCCTCTGTATAGGACTTTGGTATCATAACAAATATGCGTGTAAGCTCTTCATATTCCAGATCTCGATGGCTTCCAGAAGCTCTGGACTGTGCAATGAATGCCTTGATGGGCTTGGTGTCGGCCGCTAGGCTCTGGCCGTGCATCTCCTCCATGGCGCGACAGGCCTGCGAGCTCCGCGCGAACTTGACGAAGGCGATGCCTTTGGACTCCCTGGTGCGTTTGTCCCGCACCAGCCACACGCGCTGGATCTCCCCGAAGCGCGCGAAGCGGTCCCGGATCAACGCCTCGCTCGTGTCTTTGCCCAACACCAGGAACACCCGGCTGTTGGGGGGCTCGTCCTGCCGCTCCGCTGACAGCTGGAACCCAACGCCTTCCTCCATGATGCGACCGCTGCGCCTTCCTCCGAAGTGACTCGGGAGA
>TRINITY_DN2123_c0_g1_i9 len=585 path=[0:0-336 4:337-337 5:338-584]
CTTCCGTTTTTTTTTTTTTTTTAATTTGGCTTCCTTTATTTTTCTCCCAACTGTTACAATTTCCATCCTAGAGTTAAGGGTTTAGTCAAATAAAAAATCCCTTTTATTTCTGTAATACAATGACAAACTGCTACAACCAAATCTATATGTTTACAATCAAAAGATGGCTAACTTGTATTTAAACTAGATGCTTGCATTTAAAAAAAGCACTACAAAATGTATTTCGTGTACACAAACTGCCAACAGTACAAGAAAGCTGTCACTGTCCACAGGAAATGAGTCCAGTCACGTTTTCAGTCAGCTAGCTGAGGGTCATGTCAATAGTCAGTCTCTTATTCTGCAGAAAGAACACAAGTATGAACATAGTTTCAGAAAGTCAAATAACCATTTTAATGTAAAAACACACCTGTTATACAAGCATATACCTTACAATGTGATTTCAACTCACACTGGCCTATAGAATGACGAAAATGTTTCCCAGGGTCCACAGAAAGACAGGGTATAGTGTATAAGCCAGATCCATTCACATGAAGTGTTTCAATTAAGTATGTATACTTTTTATTAATACGTGAATTCTTGTATCTC
>TRINITY_DN2123_c0_g1_i6 len=1851 path=[1:0-383 4:384-384 6:385-584 7:585-845 8:846-976 10:977-1155 12:1156-1850]
TTTTTTTTTTTTCTCAATTGTATCATTTAATTTCCACATAAATTTTCTATTAAGATATTCCATATTGTTTGATACTTCAGAGGTACACAGAATGAATTATTTTCATATGGTTTTATTAACACTGATGAACTGGTTTATTATTTTTAATTTTTTGGCATGGTTTGAAAAACTTATGAAAATGTTTGTGTAACTAAATTGTAAATTAACTTGCTTCTGGGTAGTGGCCTCATGTAAACTTTTATTTACAAAGCAAGTACGTACAGACAAGTAAAAAAACCACAGCTGACGTATATCTGTAATACTACAATGAAAGAACAACAAAAAAGACGATTTAAAAGTAGCACATTGCATTTATTTAGATAACGCCACAAACTGAGTACTTACCCACTTGGTCAGTGTGTTCTCTGACGTTTGTTTGATTCTTCTCTCGGGGAATCTGCCAGCATCACTTTTAACCTGACACCATTCACAGTCTTGCCATGTAACGCAGCTATGGCATCGCTAGCACTTGTCCTGTCCGCAAACTTAACATAGCCCACATTTTTTCCTGCTACAAGGTAAACTTCTATTAAATGTCCAAACCGACAGAACAGATCATCCAATATGTCCATGGGCAATGGATAAGGATTAAATACTACGAAAAGCCTTTCTTTTGTAGAAGCCTCAAGTGAGGCTTTCCTTCTGCAGGATGGGAGTATAGCATCTGTTTGAAGCGGAGTTAAAGGAGAACTGGACCTTCTTCCATAAACAGGAGATGCCATGTACTGTTGACCAACTGGATTATTATTCCACATCATTGATGACACCTGTGCAGTCACCACTTGTGTTGCCATTTTTCTGATGAGATCTGATCCATCAGTTCCATCTTCAAGAAAAATGACAATCAACCGATTTCCAGGAGGATATTCAAAACCATGCAGTTTGTGTTTGGCATATACAGCTGATGCTGCGCTACTGTACTGAATCACTGCATGCCCCTGGTTACTGAAAACATCTCGCTGAGTATCACAATACTCCAGTCCTGGAACTAGATCAAAGAGGCTGAATATTTGCTCTTGTACGAAGGGGAGTCGCGATATCACCGACAGACGTTTGGAGATAACCTCCCGGCCTCTGGTCTCATTCTTTTCGAGACTACAAAACTCTGGTTGTCCTTCAAACGAACACACAGGCCCTCTTGGTTCATGGCCCATTGGCTCTTGCCTTGTACTACCAGCAGAATATTCATGCTCAAAGGACTCAGATGATTTATTTTTAGGATCAGCCAAAATAGCTCTGTAACTTCGATCACACTCTTCTATTGCCAGGGCAGCTTGGGATGGCTTTAAATATCTCACGTAGCCCAAACCTTTACTTTCTCCTGTGGCCCTGTTTCGGATAACACTGCAATATTCAACATCGCCATATATCTTAAATTTATCCCTTAGTTCTTCCTCTGTATAGGACTTTGGTATCATAACAAATATGCGTGTAAGCTCTTCATATTCCAGATCTCGATGGCTTCCAGAAGCTCTGGACTGTGCAATGAATGCCTTGATGGGCTTGGTGTCGGCCGCTAGGCTCTGGCCGTGCATCTCCTCCATGGCGCGACAGGCCTGCGAGCTCCGCGCGAACTTGACGAAGGCGATGCCTTTGGACTCCCTGGTGCGTTTGTCCCGCACCAGCCACACGCGCTGGATCTCCCCGAAGCGCGCGAAGCGGTCCCGGATCAACGCCTCGCTCGTGTCTTTGCCCAACACCAGGAACACCCGGCTGTTGGGGGGCTCGTCCTGCCGCTCCGCTGACAGCTGGAACCCAACGCCTTCCTCCATGATGCGACCGCTGCGCCTTCCTCCGAAGTGACTCGGGAGA
>TRINITY_DN2123_c0_g1_i7 len=770 path=[2:0-74 12:75-769]
CCAAAACCCTCTCTAGCTACTTTATGATCCTTGCAAAGTTATCAGAAGTTGTTAGCATAAAAAATTAATCCTTACCAAACGAACACACAGGCCCTCTTGGTTCATGGCCCATTGGCTCTTGCCTTGTACTACCAGCAGAATATTCATGCTCAAAGGACTCAGATGATTTATTTTTAGGATCAGCCAAAATAGCTCTGTAACTTCGATCACACTCTTCTATTGCCAGGGCAGCTTGGGATGGCTTTAAATATCTCACGTAGCCCAAACCTTTACTTTCTCCTGTGGCCCTGTTTCGGATAACACTGCAATATTCAACATCGCCATATATCTTAAATTTATCCCTTAGTTCTTCCTCTGTATAGGACTTTGGTATCATAACAAATATGCGTGTAAGCTCTTCATATTCCAGATCTCGATGGCTTCCAGAAGCTCTGGACTGTGCAATGAATGCCTTGATGGGCTTGGTGTCGGCCGCTAGGCTCTGGCCGTGCATCTCCTCCATGGCGCGACAGGCCTGCGAGCTCCGCGCGAACTTGACGAAGGCGATGCCTTTGGACTCCCTGGTGCGTTTGTCCCGCACCAGCCACACGCGCTGGATCTCCCCGAAGCGCGCGAAGCGGTCCCGGATCAACGCCTCGCTCGTGTCTTTGCCCAACACCAGGAACACCCGGCTGTTGGGGGGCTCGTCCTGCCGCTCCGCTGACAGCTGGAACCCAACGCCTTCCTCCATGATGCGACCGCTGCGCCTTCCTCCGAAGTGACTCGGGAGA
>TRINITY_DN2123_c0_g1_i5 len=944 path=[1:0-383 4:384-384 6:385-584 7:585-845 9:846-943]
TTTTTTTTTTTTCTCAATTGTATCATTTAATTTCCACATAAATTTTCTATTAAGATATTCCATATTGTTTGATACTTCAGAGGTACACAGAATGAATTATTTTCATATGGTTTTATTAACACTGATGAACTGGTTTATTATTTTTAATTTTTTGGCATGGTTTGAAAAACTTATGAAAATGTTTGTGTAACTAAATTGTAAATTAACTTGCTTCTGGGTAGTGGCCTCATGTAAACTTTTATTTACAAAGCAAGTACGTACAGACAAGTAAAAAAACCACAGCTGACGTATATCTGTAATACTACAATGAAAGAACAACAAAAAAGACGATTTAAAAGTAGCACATTGCATTTATTTAGATAACGCCACAAACTGAGTACTTACCCACTTGGTCAGTGTGTTCTCTGACGTTTGTTTGATTCTTCTCTCGGGGAATCTGCCAGCATCACTTTTAACCTGACACCATTCACAGTCTTGCCATGTAACGCAGCTATGGCATCGCTAGCACTTGTCCTGTCCGCAAACTTAACATAGCCCACATTTTTTCCTGCTACAAGGTAAACTTCTATTAAATGTCCAAACCGACAGAACAGATCATCCAATATGTCCATGGGCAATGGATAAGGATTAAATACTACGAAAAGCCTTTCTTTTGTAGAAGCCTCAAGTGAGGCTTTCCTTCTGCAGGATGGGAGTATAGCATCTGTTTGAAGCGGAGTTAAAGGAGAACTGGACCTTCTTCCATAAACAGGAGATGCCATGTACTGTTGACCAACTGGATTATTATTCCACATCATTGATGACACCTGTGCAGTCACCACTTGTGTTGCCATTTTTCTGATGAGACTACAAGTAAAGATCATCATCAGTACGTATCTCTAGACCAGAAGCTTTAATTTAAATCTTATGACATTCAAACATCTCTCTCTTCAATCTAAGGGCTC
>TRINITY_DN2123_c0_g1_i4 len=1164 path=[0:0-336 4:337-337 6:338-537 7:538-798 8:799-929 11:930-1163]
CTTCCGTTTTTTTTTTTTTTTTAATTTGGCTTCCTTTATTTTTCTCCCAACTGTTACAATTTCCATCCTAGAGTTAAGGGTTTAGTCAAATAAAAAATCCCTTTTATTTCTGTAATACAATGACAAACTGCTACAACCAAATCTATATGTTTACAATCAAAAGATGGCTAACTTGTATTTAAACTAGATGCTTGCATTTAAAAAAAGCACTACAAAATGTATTTCGTGTACACAAACTGCCAACAGTACAAGAAAGCTGTCACTGTCCACAGGAAATGAGTCCAGTCACGTTTTCAGTCAGCTAGCTGAGGGTCATGTCAATAGTCAGTCTCTTATTCCACTTGGTCAGTGTGTTCTCTGACGTTTGTTTGATTCTTCTCTCGGGGAATCTGCCAGCATCACTTTTAACCTGACACCATTCACAGTCTTGCCATGTAACGCAGCTATGGCATCGCTAGCACTTGTCCTGTCCGCAAACTTAACATAGCCCACATTTTTTCCTGCTACAAGGTAAACTTCTATTAAATGTCCAAACCGACAGAACAGATCATCCAATATGTCCATGGGCAATGGATAAGGATTAAATACTACGAAAAGCCTTTCTTTTGTAGAAGCCTCAAGTGAGGCTTTCCTTCTGCAGGATGGGAGTATAGCATCTGTTTGAAGCGGAGTTAAAGGAGAACTGGACCTTCTTCCATAAACAGGAGATGCCATGTACTGTTGACCAACTGGATTATTATTCCACATCATTGATGACACCTGTGCAGTCACCACTTGTGTTGCCATTTTTCTGATGAGATCTGATCCATCAGTTCCATCTTCAAGAAAAATGACAATCAACCGATTTCCAGGAGGATATTCAAAACCATGCAGTTTGTGTTTGGCATATACAGCTGATGCTGCGCTACTGTACTGAATCACTGCATGCCCTAGGAATGGATGAAACACTCACAACAGTATCTGGGCAAGTCTGAAATCTTTAAAAACTTTTATAACAAAGGGTGTCAACAGAAGTGCTGTCACAACCCAACCGGGGAACCTGCCGCCAACACAGTCCCGACCGGGTCAGGCAGCACAAGAAACATGCCAGTGAGTCACACAGATGTGCAGCTCCCCAGCCCCACGCTGTGCCCAGTGCCCCACCATGACAAGCAGTCATGGCGG
>TRINITY_DN2123_c3_g1_i1 len=510 path=[0:0-509]
CTTGCTCTTACTGTGAACCATGTATTTTCCATGCAAACAGCTACTGAAACACCTCAGTGACTATGATCAAGATCCAGTACACCCCTGAACACATTGAACTGTATACAGGGATCCATGTTCACTGCAGTTTTGCCATTGGCCGCAATGGGAAAATACAAAGAACATGGATCCCTGACGGTGTGTGTGGTCTTTGTGCTAAAGGAAACTACCATATAAGCCTTCAGAAGATCCGTCTTTTTAAGAACCACCCCTCCCTACATCTAGTCAATCTAAGGGCTCATTCACACAAGCTGCTCACAGCAACCGAGGGAACCTGAAGCATATCCCATGATGATTCCACTGCTGCAAGCTGGTTGTGTGAATGAATCCTTATATTTCAAAAGTTTTCTAGTTAGAGTAAAAACTTCTTGGTCAGTACAAGGAGGAAGGATTTCACAACTATTATAAATACTTATTAACTAGAACAGCAAACTGAAGGATCTGAAAATATTACCATTTCTGTGTGGCCAC
>TRINITY_DN2147_c0_g1_i1 len=2112 path=[0:0-2111]
AGCCCAGGAGCTGCCGTGGCCGAGTGCTCCTGTCCCCCCTACCCACCCTCCCCCCTGCGCAGGGACCGGCTCTGGGACATGGGGGTTCGGCACTGAGCTCCCCGGCCCGGACTGTTTGCACTAGCCCCTTCCCTCCACACGCCCGACCCACCCCGGGAACAAGAACACTCAAGGTGAAGGATAATAATCGACTAGAATCTGCACTTTGAATGAAATATTGTTTCCCTGTGGCATCCTGAACACTGTTTTTTCCCTTCTCAATCTTGGAGTTTCGAAACAGACTTATAACCTTGTGGCATAGCAGCTATGCAGCTTGAAATACAAGTAGCACTCAATTTTATTATTTCATATTTGTACAATAAGCTTCCCAGACGACGTGTCAACATTTTTGGGGAAGAGCTTGAAAGACTCCTGAAGAAGAAGTATGAAGGGCACTGGTATCCAGAAAAGCCATACAAAGGATCAGGGTTTAGATGCATACATGTAGGGGAGAAAGTGGACCCAGTGATAGAACAAGCATCCAAAGAGAGTGGTTTGGACATTGATGATGTTCGTGGCAACCTGCCTCAGGATCTTAGCGTTTGGATTGACCCATTTGAGGTTTCATACCAAATTGGTGAAAAGGGACCAGTAAAGGTGCTTTATGTGGACGATAACAACGAAAACGGATGCGAGTTGGATAAGGAAATCAAGAACAGCTTTAACCCAGAGGCCCAGGTCTTCATGCCGATTAGTGACCCAGCATCTTCCGTCTCAAGCTCTCCTTCTCCTCCCTTTGGCCACTCTGCAGCTGTGAGCCCCACTTTCATGCCCCGCTCCACTCAGCCTTTAACCTTCACCACCGCCACGTTTGCTGCCACTAAATTTGGCTCGACCAAAATGAAGAATAGCAGCCGCAGCAACAAGGTTGCGCGTGCTTCTCCCACCAGCCTGGGGTTGAATGTCAATGACCTCTTGAAGCAGAAAGCTCTTTCCTCCTCCATGCACTCGCTCTACGGGCTCGGCCTAGGAAGCCAGCAACCATCACAACAGCAGCAGCAGAAGAAAACTTCTGCCCTTTCTCCTAACGCAAAGGAGTTCATTTTCCCCAACATGCCGGGTCACGGTAGTACCAATAACATGTTCCCTAGTGAAAGCCCCCTTAACCTCAGCCCTCTCCAGTACAGTAATGCCTTTGATGTGTTTGCAGCCTGTGGAGGTCTCAATGAGAAGTCTTTTGTCGATGGCTTGAATTTCAGCTTAAACAACATGCAGTATTCTAACCAGCAATTCCAGCCTGTTATGGCTAACTAAAATTAAAAACAACAGCAACCGAGAAATCATATTGTACAAGTTGAAATGCACGTACCCAAGGGTGTATCTTTTTCTCACTACTTGAGATTTTTTTTTTTTTAAAGCTTGTAGTATGAATACGTTCAGGCTTGGTTAGATGAACACAACATGCATCATTTTTTTCATTTGCCAACCAAGCACAAAAAGTTATTTTATACTGACTGTACATTAAAAAACAATATACTCAAAATATGGCCTCTTACAGTATTTAAGGTATAGCAAGGACATGGCTGATTTTTATATATATATAAAAAATTGGCACTAATAAGGGGGATTTATTGGTCCTTTTCTAATTGTATAATTTAATTTAGTACAAAGTTTGTAAAATATCAGAGTATATATATTGTTTCTACAACATGGTATTGCATTTATATCTTTTTACTACAGTGATCTGTGACAGCTGAAGCAGCTTCATGTTGTATTTTTTTTACTGAAATTGTAAAATATCCATCTTAAAGACATCAGTTATTCTAAGAGGAAAAAAGAATTAAAAAGGTGTACAAAATATTCCTTAGTGGTGGAATTAAAACTGTATGAAATATTTGCTTTTTTCAAGAAAGAAACACAAAATTGTATTTTCTGTTAAAAGTTTAAAGATTTTTGCTATATATTATGGAAGAAAATGTAATCGTAAATATTAATTTTGTACCTACATTGTGCAATACTTGAAAAAAAGGTATAAAAGTATTTTGAGTCAGTGTCTTACATGTTAAGAGGGACTGAAATAGTTTATATTAAGTTTGTATTAAAATTCTTTAAAATTAAACAGCTGTTATGGTC
>TRINITY_DN2106_c0_g1_i1 len=3876 path=[0:0-1003 2:1004-1125 3:1126-1912 4:1913-1985 5:1986-2094 6:2095-3553 7:3554-3875]
TTTTTTTTTTTTTGGTTTGATCTTTCTGGTTTATTAGGTCAAGAATTGGCAGTTCAGGAAAAACAAACATTAAAAATACTCACCTAGCTCCCAGCTCACCTTGTTATTTAAATGTCTTAGCTGGAAGCCCACTGACTTTTTGTTTTGCAAATATCACAGCACCCATTAATCCATCCCACTGCTGTCTAAGAACCCCTTTCACCTTCACTACAACAATTGTCTTTTTCACCTGACTCTCTCTTTCCTTTGCATTCCTGCCAACAGGTCTCAGGAAAGACAAAATGTGGGTTTGGCCAGCTAGGGTCTTCCAAGGAGCAGCAGAGTAACTACCAGTCCTTCATCCTTCTGGAGCCAAGTCTGATTGTTTTCCTGGTGCAGCATCCATTGTCAGTAATGGACTCAGGAACACTGTCAGTGCTGAGGTGTTCGGTCACATCTCCCAGAAGCAACCCAGAAAGCTGTTCAAAAAGTTAATACTACTGCAGTGCCTTTGAAAGGGAAACCTTCCTTCAGCCCCTTTTGGCACTCTCTCTCTCTCTGCACACTGAGGAGAGGATCCATCAGAACACAGATTATCAAAAAGTGTTGGATCCATCTGCTGGGACATTCTCTGCTCCAACTGTTCAGAATGTGCTCTCCAGCAGACAGTGGCATCCACAGCCAGTCGGGCACACCTCCTGAATGCGGAACCACTCCATCATGTGGCTGGTGTGTCCACCATGCCCACAGGTCAGGCAGAAGTTGGAAGAGCCTCGCACGGCCACATGACAGATGGCACACTGGAAAGTGAAGCCCTTACAGATGGCACACTGGGTGCCACGTACCTCACTGCGACAGTGGCTGCAGTACACTCCAAACTCAATTCCCTTATGAGGGTCAGGGGGACAGGACACAAACTTTAACACTTCAGCCCGTTTCTCCCGCAAGCCCCAACGGTAAAGGATTTCCCCGTAGCATGTTTTAAAGTCATCAAACTGCTGTGCATTGGCAGGATCCAGGAGCCTTTTGTTTCGGTCATGCAGATCTTTCTCGCGGTCCCTATGGTCAGCATAGATTAAGTTCCCATAGCGGAAGTCATCAGGTGAAGACTCGCACCAGGTCGATGTATGCTCTGTCTCTTTGCCTGCTGCCAAAAATCAAAGAATGGTTAACTTATCTTGAAGAGATTAGCAACCCTGAGCCTGATCTGCCTTCAAAGGGTTCTAGCCTGGCAGGAATCATCCTTGCAATCTCAATGCTAAGGAAATGCCACCAGCAATTTAACTACCTCTGGGCTGCTAGGGAATCAAAAGGCAACCTGTAACACTAGCCATGCAAAGACAGCAGGAAGAATCCCTGCCAGACAATGGGCAGAGGCTACACCACACAGTACAGCCAAGGAGGGCCCTACCATGGACGGGGCAAGTTTAGCACAAAGAGGGCTAAAAGATACTTTGTTTTTAATGAAAGCTGAGATTCTCACCATTTCAGGAATTGAGTCTAACACCTAAAACCATGAGATTCGTGCTAAAATCTCAAGTTGATAACCCTGCAACCACTGTCATGGACAGCCCATCAATTCCGACTCTCTCAGTGCCCAGTGTCCTTGGCAGGGGTGGCAGGTAGGCAGAGAAACAGCTGGATTTCACTCTGGTTAAACCTGCCTTCCCAATGGACAGGCACTAAAAGGGAACTAGAGGGCTCACCAACACCAGGGTGTGTTTCCCCCTCAATCCACAGTAAATAAAAAGAAAGTTGAAAAAGGAGAGACACGGACAATTCTCAAAGGCAGGTGACTCTTCACAGTTCATGCCTGCAGCTGCTCTCAGTACTAGCCCTAGCTTGGAGACTGCACCACGAGCAGGCGGCCATGAATGCCTGGGCTAGAGAGAAAGCAGGTATCACTGTCTGCCTGCTGCATTAGCTCTCCGTACTTATGTTCCAGCCTCCAGTGTTGAGCCCAGGGTCAGACATACTGGAACAAGAGCCCGAGGAGGTGAAGCTGGGCTGTTGGCAGAAACAAGAGGAAATTACATCACTGGGGTGGCAAAGACAATCCAGACTCTCCGTATTTAAAAAGAACAACAAAAAACAGTAGGGAGAAAGACATCCATACATATCGGCTATGGGAGACCAGGTTGGAGGAGCGCTGAGGAAAGGATCCGTAGGGATTTGGGCATCCCTGCTGCCTGGATTGTGCTTCAAACACGCTGCACAGCATGGCCAGAGTCTGCACGTCATGGAGTTGGCAGTAATGAGCCACTAGCGACTCCAGCAGCTGACGTCCAAATGGATGCTGGGCCCAGGGTATTTCCAAATCTGGATCCAACTTGGGGCCAAGGCAGAGATCAGTGGCTACTCTGGCCAGTGACCAAACCTGTACAAGGTCTCTACGTCCAACGGCCAGAGCAGAGGCTGCATTCTTCTGGCACGTCTCCTGAATGTCATTCACATTTAATATGTACAGCTCCCCTAGTGGCTTGTGCACAGGAAGCAGGCAGGAGATATCCTGGATGATGACTTTTCCAGCAGCTTTGATTGGCCGGTTGTTGGTGTCTGTTCCCTCTCGCTTGCTTTTCCACCTCCTGGATTTCCTTTCCTTGTAGTAGAAGGAGCTAATGGAGACCTGCTCTTTCTCACTGCGGGTGGGACTCCCACTGTACAAGCGCAGGTTGCCGGGGGCCTCTGTCCTGATCTTCATTGGGGTGATGAGGCCGCTGTGATAGGCTGAGAGCGCTGACAAGGATCTGGGAGTGGGTTCTGTAGGGGAAACAGCACGGTGCATTGTTGTAGGTCTTGTGAAATACACCAGGTAGCCTGCACCGCAGAACCGGGCGCCAGAGGTGCGTGGGAATGGGATGTTGGAATCCTGGTAGGAACCGTAGGCATTGGAGACCCGTGCAAAGGTTGGCAGTGGTGGTGTTACAGAGTTTGGGAGCACGTAGGGATTGCTGGAATTGCTGTCCTCTTGGTTCACAACCGACTCCAGGCAGGAGACCAGCTGGCGTAGACAAGGCTCCAGGCAGCTTTGGTTCCGCTTCACCTTCTGCAGGGAAGTGTCTTTCAGGATCTTCAGTAGCTTGGCCTTCATTGTGGAGGTGATGGTGGTCGGGTTGACAAACTGGAAGGAGGGTGCAGCGTTATTGGGATATTGCACAGGGAACATCACCAGCATTTTCACCCGATGGTTGCCACAGTGCACTGACACTGTGCAGCTGCGGTTCACTGCATCCATCTCCACATTGACGTTTCGGATCTGCACATTGATCAAGGAGAACTCCTGTTGCAGAGTCTGCGGTAGACCCAGCTGATCTGATTTCTTCCCCACAAGAAGGTTGTTCTGGAAGTCTTCCTTTAAGGCTTCCTCCTCCCCGTGGCTGGAGTTATGCTGGGGTTCTGAGTCCTGGGCATGGAGGGTCTTATCTGACTCTGGCAGAAGAGAAATCCCATCGATGAGCTCATCAACCCCATCCAGAATATCATTAGTGCATAGTCTCTGCAGCTGGCAATCTATCCGCCACATCCTCAATGTCTGATCTCGGGACCATGTCACCAGCTGGTAATCCTTTGATCCTGAAAGGAGAGAAAGTTAGTTCTAAAGCTGACTAAAGGACTGACTTCCCCTTAAGTCTGTTTCTGATGTGAGTGGGGTAGACAAAGGATGTGCCTAGGTCTTGTGGATTGGGACTCCGGATTCCTGGGTTCTATATCTGGCTGTGCCACAGAGCAAGTCACTTCACCTCTTTGTACTTCAGCTTCTCCATTTGCAAAAGCTGCTTACACACTGCTGTAAAGAGCACAATTTACGAGGGGGACATGCAAAGTAAGTGAGAATAAATGACGTGTCCATAGTCGGGTTTCATATGAGAAATGAAGAGCAACTGAGGCCCTTTTCAC
>TRINITY_DN2106_c0_g1_i8 len=1337 path=[0:0-1003 1:1004-1336]
TTTTTTTTTTTTTGGTTTGATCTTTCTGGTTTATTAGGTCAAGAATTGGCAGTTCAGGAAAAACAAACATTAAAAATACTCACCTAGCTCCCAGCTCACCTTGTTATTTAAATGTCTTAGCTGGAAGCCCACTGACTTTTTGTTTTGCAAATATCACAGCACCCATTAATCCATCCCACTGCTGTCTAAGAACCCCTTTCACCTTCACTACAACAATTGTCTTTTTCACCTGACTCTCTCTTTCCTTTGCATTCCTGCCAACAGGTCTCAGGAAAGACAAAATGTGGGTTTGGCCAGCTAGGGTCTTCCAAGGAGCAGCAGAGTAACTACCAGTCCTTCATCCTTCTGGAGCCAAGTCTGATTGTTTTCCTGGTGCAGCATCCATTGTCAGTAATGGACTCAGGAACACTGTCAGTGCTGAGGTGTTCGGTCACATCTCCCAGAAGCAACCCAGAAAGCTGTTCAAAAAGTTAATACTACTGCAGTGCCTTTGAAAGGGAAACCTTCCTTCAGCCCCTTTTGGCACTCTCTCTCTCTCTGCACACTGAGGAGAGGATCCATCAGAACACAGATTATCAAAAAGTGTTGGATCCATCTGCTGGGACATTCTCTGCTCCAACTGTTCAGAATGTGCTCTCCAGCAGACAGTGGCATCCACAGCCAGTCGGGCACACCTCCTGAATGCGGAACCACTCCATCATGTGGCTGGTGTGTCCACCATGCCCACAGGTCAGGCAGAAGTTGGAAGAGCCTCGCACGGCCACATGACAGATGGCACACTGGAAAGTGAAGCCCTTACAGATGGCACACTGGGTGCCACGTACCTCACTGCGACAGTGGCTGCAGTACACTCCAAACTCAATTCCCTTATGAGGGTCAGGGGGACAGGACACAAACTTTAACACTTCAGCCCGTTTCTCCCGCAAGCCCCAACGGTAAAGGATTTCCCCGTAGCATGTTTTAAAGTCATCAAACTGCTGTGCATTGGCAGGATCCAGGAGCCTGGGGAGAGGGGACAGCTCATAGTTACTTGGTCTTGTGTGTTCACAGGAACTCTGGTTGCGATTTGTACCCCAGCTATAAGTAGCCATTGCACCAAAGTATTAATTTCCTAGCTCCCCGGAAGGGATTTTACAGGATGTTTTGAGAAGGAAAAATGCCGCCTCCCTGGCTCACTGTCAGGGGTTGGACTAGATGAAGCTCTTCCAATCCTAGGATTCTACAATTTATCACCCAGCCAGCGTGTGAACAGGAGAAGCAGGGTTTTCTTCAGCTTGGCTGTATTTGGATTCATAGGGAAATTTTCACCACACAAAGGGTGTGTTCTCATGATCAGC
>TRINITY_DN2106_c0_g1_i3 len=4450 path=[0:0-1003 2:1004-1125 3:1126-1912 4:1913-1985 5:1986-2094 6:2095-3553 8:3554-4449]
TTTTTTTTTTTTTGGTTTGATCTTTCTGGTTTATTAGGTCAAGAATTGGCAGTTCAGGAAAAACAAACATTAAAAATACTCACCTAGCTCCCAGCTCACCTTGTTATTTAAATGTCTTAGCTGGAAGCCCACTGACTTTTTGTTTTGCAAATATCACAGCACCCATTAATCCATCCCACTGCTGTCTAAGAACCCCTTTCACCTTCACTACAACAATTGTCTTTTTCACCTGACTCTCTCTTTCCTTTGCATTCCTGCCAACAGGTCTCAGGAAAGACAAAATGTGGGTTTGGCCAGCTAGGGTCTTCCAAGGAGCAGCAGAGTAACTACCAGTCCTTCATCCTTCTGGAGCCAAGTCTGATTGTTTTCCTGGTGCAGCATCCATTGTCAGTAATGGACTCAGGAACACTGTCAGTGCTGAGGTGTTCGGTCACATCTCCCAGAAGCAACCCAGAAAGCTGTTCAAAAAGTTAATACTACTGCAGTGCCTTTGAAAGGGAAACCTTCCTTCAGCCCCTTTTGGCACTCTCTCTCTCTCTGCACACTGAGGAGAGGATCCATCAGAACACAGATTATCAAAAAGTGTTGGATCCATCTGCTGGGACATTCTCTGCTCCAACTGTTCAGAATGTGCTCTCCAGCAGACAGTGGCATCCACAGCCAGTCGGGCACACCTCCTGAATGCGGAACCACTCCATCATGTGGCTGGTGTGTCCACCATGCCCACAGGTCAGGCAGAAGTTGGAAGAGCCTCGCACGGCCACATGACAGATGGCACACTGGAAAGTGAAGCCCTTACAGATGGCACACTGGGTGCCACGTACCTCACTGCGACAGTGGCTGCAGTACACTCCAAACTCAATTCCCTTATGAGGGTCAGGGGGACAGGACACAAACTTTAACACTTCAGCCCGTTTCTCCCGCAAGCCCCAACGGTAAAGGATTTCCCCGTAGCATGTTTTAAAGTCATCAAACTGCTGTGCATTGGCAGGATCCAGGAGCCTTTTGTTTCGGTCATGCAGATCTTTCTCGCGGTCCCTATGGTCAGCATAGATTAAGTTCCCATAGCGGAAGTCATCAGGTGAAGACTCGCACCAGGTCGATGTATGCTCTGTCTCTTTGCCTGCTGCCAAAAATCAAAGAATGGTTAACTTATCTTGAAGAGATTAGCAACCCTGAGCCTGATCTGCCTTCAAAGGGTTCTAGCCTGGCAGGAATCATCCTTGCAATCTCAATGCTAAGGAAATGCCACCAGCAATTTAACTACCTCTGGGCTGCTAGGGAATCAAAAGGCAACCTGTAACACTAGCCATGCAAAGACAGCAGGAAGAATCCCTGCCAGACAATGGGCAGAGGCTACACCACACAGTACAGCCAAGGAGGGCCCTACCATGGACGGGGCAAGTTTAGCACAAAGAGGGCTAAAAGATACTTTGTTTTTAATGAAAGCTGAGATTCTCACCATTTCAGGAATTGAGTCTAACACCTAAAACCATGAGATTCGTGCTAAAATCTCAAGTTGATAACCCTGCAACCACTGTCATGGACAGCCCATCAATTCCGACTCTCTCAGTGCCCAGTGTCCTTGGCAGGGGTGGCAGGTAGGCAGAGAAACAGCTGGATTTCACTCTGGTTAAACCTGCCTTCCCAATGGACAGGCACTAAAAGGGAACTAGAGGGCTCACCAACACCAGGGTGTGTTTCCCCCTCAATCCACAGTAAATAAAAAGAAAGTTGAAAAAGGAGAGACACGGACAATTCTCAAAGGCAGGTGACTCTTCACAGTTCATGCCTGCAGCTGCTCTCAGTACTAGCCCTAGCTTGGAGACTGCACCACGAGCAGGCGGCCATGAATGCCTGGGCTAGAGAGAAAGCAGGTATCACTGTCTGCCTGCTGCATTAGCTCTCCGTACTTATGTTCCAGCCTCCAGTGTTGAGCCCAGGGTCAGACATACTGGAACAAGAGCCCGAGGAGGTGAAGCTGGGCTGTTGGCAGAAACAAGAGGAAATTACATCACTGGGGTGGCAAAGACAATCCAGACTCTCCGTATTTAAAAAGAACAACAAAAAACAGTAGGGAGAAAGACATCCATACATATCGGCTATGGGAGACCAGGTTGGAGGAGCGCTGAGGAAAGGATCCGTAGGGATTTGGGCATCCCTGCTGCCTGGATTGTGCTTCAAACACGCTGCACAGCATGGCCAGAGTCTGCACGTCATGGAGTTGGCAGTAATGAGCCACTAGCGACTCCAGCAGCTGACGTCCAAATGGATGCTGGGCCCAGGGTATTTCCAAATCTGGATCCAACTTGGGGCCAAGGCAGAGATCAGTGGCTACTCTGGCCAGTGACCAAACCTGTACAAGGTCTCTACGTCCAACGGCCAGAGCAGAGGCTGCATTCTTCTGGCACGTCTCCTGAATGTCATTCACATTTAATATGTACAGCTCCCCTAGTGGCTTGTGCACAGGAAGCAGGCAGGAGATATCCTGGATGATGACTTTTCCAGCAGCTTTGATTGGCCGGTTGTTGGTGTCTGTTCCCTCTCGCTTGCTTTTCCACCTCCTGGATTTCCTTTCCTTGTAGTAGAAGGAGCTAATGGAGACCTGCTCTTTCTCACTGCGGGTGGGACTCCCACTGTACAAGCGCAGGTTGCCGGGGGCCTCTGTCCTGATCTTCATTGGGGTGATGAGGCCGCTGTGATAGGCTGAGAGCGCTGACAAGGATCTGGGAGTGGGTTCTGTAGGGGAAACAGCACGGTGCATTGTTGTAGGTCTTGTGAAATACACCAGGTAGCCTGCACCGCAGAACCGGGCGCCAGAGGTGCGTGGGAATGGGATGTTGGAATCCTGGTAGGAACCGTAGGCATTGGAGACCCGTGCAAAGGTTGGCAGTGGTGGTGTTACAGAGTTTGGGAGCACGTAGGGATTGCTGGAATTGCTGTCCTCTTGGTTCACAACCGACTCCAGGCAGGAGACCAGCTGGCGTAGACAAGGCTCCAGGCAGCTTTGGTTCCGCTTCACCTTCTGCAGGGAAGTGTCTTTCAGGATCTTCAGTAGCTTGGCCTTCATTGTGGAGGTGATGGTGGTCGGGTTGACAAACTGGAAGGAGGGTGCAGCGTTATTGGGATATTGCACAGGGAACATCACCAGCATTTTCACCCGATGGTTGCCACAGTGCACTGACACTGTGCAGCTGCGGTTCACTGCATCCATCTCCACATTGACGTTTCGGATCTGCACATTGATCAAGGAGAACTCCTGTTGCAGAGTCTGCGGTAGACCCAGCTGATCTGATTTCTTCCCCACAAGAAGGTTGTTCTGGAAGTCTTCCTTTAAGGCTTCCTCCTCCCCGTGGCTGGAGTTATGCTGGGGTTCTGAGTCCTGGGCATGGAGGGTCTTATCTGACTCTGGCAGAAGAGAAATCCCATCGATGAGCTCATCAACCCCATCCAGAATATCATTAGTGCATAGTCTCTGCAGCTGGCAATCTATCCGCCACATCCTCAATGTCTGATCTCGGGACCATGTCACCAGCTGGTAATCCTTTGATCCTTCCTTCTGCTTCCTCCACTGGAATTCCAGCACCACATCATCATGTCCAACGAAGGTGTGAACCGGCGTGTTCAGGTCAAAGACATTCCAGAGGAGGAGACTGTTCTCCCGCCGTAGCTGGGGAACCATCACAGTCACCAACCCATTGCTGAAAGGAGTGTATCTGGCCTTCCAGACTGGAACCTGGCAGGGGAGGATGTTGAGGTATTTCCGAGGCTGCCGGTAATCCCAGAACCTGACAGAATTGTCCTGGCTAGAGGTGGCCAGGGTGTACTCATTCTCTGGATGCCAATCCAGGCCATGGATTTTAGATAAATGTGCTGCTAAGTACTCCACCGCAGTGCTGGGTTTCCGCTTGTCCCAGATACGCACATCTCCATCATGGCTGGTCGCTAAGCAGTTTGCATTTTTCTTATTCCATTTGACCTGGGAGGCTCCAGCAACTGCAGAGAGTGAAACTGCAGGCTTCCTGGTGTCTTTGATGTCCCAGATATAGATGTACGTATCAACAGAACTGGTAACCAGCAGGTCTGGCTCAAACACTGCCCAGTCTAAGTCACTGATCACACGCGTGTGCCCTTGTAATGATGTGCCAACTTCCCCGTTACCATCTTTCCATTTATACAAGTCAACACGCTGGTTGCTCGAAGCTGCAAAGTAGTGCGCGTAGCTGTCATGTGGATTCCACTGCACAGCCCCAATGTCCCATTTACTCTGACGAGAGATTTTGCGGTGGCCTTCAGTTGGCACATCCAAGTTAACTATGTAGAGGAAACGGCGGCCAGAAAGCACTGCATGCTGTCCGAGACAGTCCACTGACATAGCAGTTGCCTGCGAGTCCCGGAACTCCACCACCACATTCTCACTGCTCCAGCGCGCCGCCATCTTGGGCCGCCC
>TRINITY_DN2106_c0_g1_i2 len=3554 path=[0:0-1003 2:1004-1125 4:1126-1198 6:1199-2657 8:2658-3553]
TTTTTTTTTTTTTGGTTTGATCTTTCTGGTTTATTAGGTCAAGAATTGGCAGTTCAGGAAAAACAAACATTAAAAATACTCACCTAGCTCCCAGCTCACCTTGTTATTTAAATGTCTTAGCTGGAAGCCCACTGACTTTTTGTTTTGCAAATATCACAGCACCCATTAATCCATCCCACTGCTGTCTAAGAACCCCTTTCACCTTCACTACAACAATTGTCTTTTTCACCTGACTCTCTCTTTCCTTTGCATTCCTGCCAACAGGTCTCAGGAAAGACAAAATGTGGGTTTGGCCAGCTAGGGTCTTCCAAGGAGCAGCAGAGTAACTACCAGTCCTTCATCCTTCTGGAGCCAAGTCTGATTGTTTTCCTGGTGCAGCATCCATTGTCAGTAATGGACTCAGGAACACTGTCAGTGCTGAGGTGTTCGGTCACATCTCCCAGAAGCAACCCAGAAAGCTGTTCAAAAAGTTAATACTACTGCAGTGCCTTTGAAAGGGAAACCTTCCTTCAGCCCCTTTTGGCACTCTCTCTCTCTCTGCACACTGAGGAGAGGATCCATCAGAACACAGATTATCAAAAAGTGTTGGATCCATCTGCTGGGACATTCTCTGCTCCAACTGTTCAGAATGTGCTCTCCAGCAGACAGTGGCATCCACAGCCAGTCGGGCACACCTCCTGAATGCGGAACCACTCCATCATGTGGCTGGTGTGTCCACCATGCCCACAGGTCAGGCAGAAGTTGGAAGAGCCTCGCACGGCCACATGACAGATGGCACACTGGAAAGTGAAGCCCTTACAGATGGCACACTGGGTGCCACGTACCTCACTGCGACAGTGGCTGCAGTACACTCCAAACTCAATTCCCTTATGAGGGTCAGGGGGACAGGACACAAACTTTAACACTTCAGCCCGTTTCTCCCGCAAGCCCCAACGGTAAAGGATTTCCCCGTAGCATGTTTTAAAGTCATCAAACTGCTGTGCATTGGCAGGATCCAGGAGCCTTTTGTTTCGGTCATGCAGATCTTTCTCGCGGTCCCTATGGTCAGCATAGATTAAGTTCCCATAGCGGAAGTCATCAGGTGAAGACTCGCACCAGGTCGATGTATGCTCTGTCTCTTTGCCTGTTATGTTCCAGCCTCCAGTGTTGAGCCCAGGGTCAGACATACTGGAACAAGAGCCCGAGGAGGTGAAGCTGGGATATCGGCTATGGGAGACCAGGTTGGAGGAGCGCTGAGGAAAGGATCCGTAGGGATTTGGGCATCCCTGCTGCCTGGATTGTGCTTCAAACACGCTGCACAGCATGGCCAGAGTCTGCACGTCATGGAGTTGGCAGTAATGAGCCACTAGCGACTCCAGCAGCTGACGTCCAAATGGATGCTGGGCCCAGGGTATTTCCAAATCTGGATCCAACTTGGGGCCAAGGCAGAGATCAGTGGCTACTCTGGCCAGTGACCAAACCTGTACAAGGTCTCTACGTCCAACGGCCAGAGCAGAGGCTGCATTCTTCTGGCACGTCTCCTGAATGTCATTCACATTTAATATGTACAGCTCCCCTAGTGGCTTGTGCACAGGAAGCAGGCAGGAGATATCCTGGATGATGACTTTTCCAGCAGCTTTGATTGGCCGGTTGTTGGTGTCTGTTCCCTCTCGCTTGCTTTTCCACCTCCTGGATTTCCTTTCCTTGTAGTAGAAGGAGCTAATGGAGACCTGCTCTTTCTCACTGCGGGTGGGACTCCCACTGTACAAGCGCAGGTTGCCGGGGGCCTCTGTCCTGATCTTCATTGGGGTGATGAGGCCGCTGTGATAGGCTGAGAGCGCTGACAAGGATCTGGGAGTGGGTTCTGTAGGGGAAACAGCACGGTGCATTGTTGTAGGTCTTGTGAAATACACCAGGTAGCCTGCACCGCAGAACCGGGCGCCAGAGGTGCGTGGGAATGGGATGTTGGAATCCTGGTAGGAACCGTAGGCATTGGAGACCCGTGCAAAGGTTGGCAGTGGTGGTGTTACAGAGTTTGGGAGCACGTAGGGATTGCTGGAATTGCTGTCCTCTTGGTTCACAACCGACTCCAGGCAGGAGACCAGCTGGCGTAGACAAGGCTCCAGGCAGCTTTGGTTCCGCTTCACCTTCTGCAGGGAAGTGTCTTTCAGGATCTTCAGTAGCTTGGCCTTCATTGTGGAGGTGATGGTGGTCGGGTTGACAAACTGGAAGGAGGGTGCAGCGTTATTGGGATATTGCACAGGGAACATCACCAGCATTTTCACCCGATGGTTGCCACAGTGCACTGACACTGTGCAGCTGCGGTTCACTGCATCCATCTCCACATTGACGTTTCGGATCTGCACATTGATCAAGGAGAACTCCTGTTGCAGAGTCTGCGGTAGACCCAGCTGATCTGATTTCTTCCCCACAAGAAGGTTGTTCTGGAAGTCTTCCTTTAAGGCTTCCTCCTCCCCGTGGCTGGAGTTATGCTGGGGTTCTGAGTCCTGGGCATGGAGGGTCTTATCTGACTCTGGCAGAAGAGAAATCCCATCGATGAGCTCATCAACCCCATCCAGAATATCATTAGTGCATAGTCTCTGCAGCTGGCAATCTATCCGCCACATCCTCAATGTCTGATCTCGGGACCATGTCACCAGCTGGTAATCCTTTGATCCTTCCTTCTGCTTCCTCCACTGGAATTCCAGCACCACATCATCATGTCCAACGAAGGTGTGAACCGGCGTGTTCAGGTCAAAGACATTCCAGAGGAGGAGACTGTTCTCCCGCCGTAGCTGGGGAACCATCACAGTCACCAACCCATTGCTGAAAGGAGTGTATCTGGCCTTCCAGACTGGAACCTGGCAGGGGAGGATGTTGAGGTATTTCCGAGGCTGCCGGTAATCCCAGAACCTGACAGAATTGTCCTGGCTAGAGGTGGCCAGGGTGTACTCATTCTCTGGATGCCAATCCAGGCCATGGATTTTAGATAAATGTGCTGCTAAGTACTCCACCGCAGTGCTGGGTTTCCGCTTGTCCCAGATACGCACATCTCCATCATGGCTGGTCGCTAAGCAGTTTGCATTTTTCTTATTCCATTTGACCTGGGAGGCTCCAGCAACTGCAGAGAGTGAAACTGCAGGCTTCCTGGTGTCTTTGATGTCCCAGATATAGATGTACGTATCAACAGAACTGGTAACCAGCAGGTCTGGCTCAAACACTGCCCAGTCTAAGTCACTGATCACACGCGTGTGCCCTTGTAATGATGTGCCAACTTCCCCGTTACCATCTTTCCATTTATACAAGTCAACACGCTGGTTGCTCGAAGCTGCAAAGTAGTGCGCGTAGCTGTCATGTGGATTCCACTGCACAGCCCCAATGTCCCATTTACTCTGACGAGAGATTTTGCGGTGGCCTTCAGTTGGCACATCCAAGTTAACTATGTAGAGGAAACGGCGGCCAGAAAGCACTGCATGCTGTCCGAGACAGTCCACTGACATAGCAGTTGCCTGCGAGTCCCGGAACTCCACCACCACATTCTCACTGCTCCAGCGCGCCGCCATCTTGGGCCGCCC
>TRINITY_DN2106_c0_g1_i7 len=4341 path=[0:0-1003 2:1004-1125 3:1126-1912 4:1913-1985 6:1986-3444 8:3445-4340]
TTTTTTTTTTTTTGGTTTGATCTTTCTGGTTTATTAGGTCAAGAATTGGCAGTTCAGGAAAAACAAACATTAAAAATACTCACCTAGCTCCCAGCTCACCTTGTTATTTAAATGTCTTAGCTGGAAGCCCACTGACTTTTTGTTTTGCAAATATCACAGCACCCATTAATCCATCCCACTGCTGTCTAAGAACCCCTTTCACCTTCACTACAACAATTGTCTTTTTCACCTGACTCTCTCTTTCCTTTGCATTCCTGCCAACAGGTCTCAGGAAAGACAAAATGTGGGTTTGGCCAGCTAGGGTCTTCCAAGGAGCAGCAGAGTAACTACCAGTCCTTCATCCTTCTGGAGCCAAGTCTGATTGTTTTCCTGGTGCAGCATCCATTGTCAGTAATGGACTCAGGAACACTGTCAGTGCTGAGGTGTTCGGTCACATCTCCCAGAAGCAACCCAGAAAGCTGTTCAAAAAGTTAATACTACTGCAGTGCCTTTGAAAGGGAAACCTTCCTTCAGCCCCTTTTGGCACTCTCTCTCTCTCTGCACACTGAGGAGAGGATCCATCAGAACACAGATTATCAAAAAGTGTTGGATCCATCTGCTGGGACATTCTCTGCTCCAACTGTTCAGAATGTGCTCTCCAGCAGACAGTGGCATCCACAGCCAGTCGGGCACACCTCCTGAATGCGGAACCACTCCATCATGTGGCTGGTGTGTCCACCATGCCCACAGGTCAGGCAGAAGTTGGAAGAGCCTCGCACGGCCACATGACAGATGGCACACTGGAAAGTGAAGCCCTTACAGATGGCACACTGGGTGCCACGTACCTCACTGCGACAGTGGCTGCAGTACACTCCAAACTCAATTCCCTTATGAGGGTCAGGGGGACAGGACACAAACTTTAACACTTCAGCCCGTTTCTCCCGCAAGCCCCAACGGTAAAGGATTTCCCCGTAGCATGTTTTAAAGTCATCAAACTGCTGTGCATTGGCAGGATCCAGGAGCCTTTTGTTTCGGTCATGCAGATCTTTCTCGCGGTCCCTATGGTCAGCATAGATTAAGTTCCCATAGCGGAAGTCATCAGGTGAAGACTCGCACCAGGTCGATGTATGCTCTGTCTCTTTGCCTGCTGCCAAAAATCAAAGAATGGTTAACTTATCTTGAAGAGATTAGCAACCCTGAGCCTGATCTGCCTTCAAAGGGTTCTAGCCTGGCAGGAATCATCCTTGCAATCTCAATGCTAAGGAAATGCCACCAGCAATTTAACTACCTCTGGGCTGCTAGGGAATCAAAAGGCAACCTGTAACACTAGCCATGCAAAGACAGCAGGAAGAATCCCTGCCAGACAATGGGCAGAGGCTACACCACACAGTACAGCCAAGGAGGGCCCTACCATGGACGGGGCAAGTTTAGCACAAAGAGGGCTAAAAGATACTTTGTTTTTAATGAAAGCTGAGATTCTCACCATTTCAGGAATTGAGTCTAACACCTAAAACCATGAGATTCGTGCTAAAATCTCAAGTTGATAACCCTGCAACCACTGTCATGGACAGCCCATCAATTCCGACTCTCTCAGTGCCCAGTGTCCTTGGCAGGGGTGGCAGGTAGGCAGAGAAACAGCTGGATTTCACTCTGGTTAAACCTGCCTTCCCAATGGACAGGCACTAAAAGGGAACTAGAGGGCTCACCAACACCAGGGTGTGTTTCCCCCTCAATCCACAGTAAATAAAAAGAAAGTTGAAAAAGGAGAGACACGGACAATTCTCAAAGGCAGGTGACTCTTCACAGTTCATGCCTGCAGCTGCTCTCAGTACTAGCCCTAGCTTGGAGACTGCACCACGAGCAGGCGGCCATGAATGCCTGGGCTAGAGAGAAAGCAGGTATCACTGTCTGCCTGCTGCATTAGCTCTCCGTACTTATGTTCCAGCCTCCAGTGTTGAGCCCAGGGTCAGACATACTGGAACAAGAGCCCGAGGAGGTGAAGCTGGGATATCGGCTATGGGAGACCAGGTTGGAGGAGCGCTGAGGAAAGGATCCGTAGGGATTTGGGCATCCCTGCTGCCTGGATTGTGCTTCAAACACGCTGCACAGCATGGCCAGAGTCTGCACGTCATGGAGTTGGCAGTAATGAGCCACTAGCGACTCCAGCAGCTGACGTCCAAATGGATGCTGGGCCCAGGGTATTTCCAAATCTGGATCCAACTTGGGGCCAAGGCAGAGATCAGTGGCTACTCTGGCCAGTGACCAAACCTGTACAAGGTCTCTACGTCCAACGGCCAGAGCAGAGGCTGCATTCTTCTGGCACGTCTCCTGAATGTCATTCACATTTAATATGTACAGCTCCCCTAGTGGCTTGTGCACAGGAAGCAGGCAGGAGATATCCTGGATGATGACTTTTCCAGCAGCTTTGATTGGCCGGTTGTTGGTGTCTGTTCCCTCTCGCTTGCTTTTCCACCTCCTGGATTTCCTTTCCTTGTAGTAGAAGGAGCTAATGGAGACCTGCTCTTTCTCACTGCGGGTGGGACTCCCACTGTACAAGCGCAGGTTGCCGGGGGCCTCTGTCCTGATCTTCATTGGGGTGATGAGGCCGCTGTGATAGGCTGAGAGCGCTGACAAGGATCTGGGAGTGGGTTCTGTAGGGGAAACAGCACGGTGCATTGTTGTAGGTCTTGTGAAATACACCAGGTAGCCTGCACCGCAGAACCGGGCGCCAGAGGTGCGTGGGAATGGGATGTTGGAATCCTGGTAGGAACCGTAGGCATTGGAGACCCGTGCAAAGGTTGGCAGTGGTGGTGTTACAGAGTTTGGGAGCACGTAGGGATTGCTGGAATTGCTGTCCTCTTGGTTCACAACCGACTCCAGGCAGGAGACCAGCTGGCGTAGACAAGGCTCCAGGCAGCTTTGGTTCCGCTTCACCTTCTGCAGGGAAGTGTCTTTCAGGATCTTCAGTAGCTTGGCCTTCATTGTGGAGGTGATGGTGGTCGGGTTGACAAACTGGAAGGAGGGTGCAGCGTTATTGGGATATTGCACAGGGAACATCACCAGCATTTTCACCCGATGGTTGCCACAGTGCACTGACACTGTGCAGCTGCGGTTCACTGCATCCATCTCCACATTGACGTTTCGGATCTGCACATTGATCAAGGAGAACTCCTGTTGCAGAGTCTGCGGTAGACCCAGCTGATCTGATTTCTTCCCCACAAGAAGGTTGTTCTGGAAGTCTTCCTTTAAGGCTTCCTCCTCCCCGTGGCTGGAGTTATGCTGGGGTTCTGAGTCCTGGGCATGGAGGGTCTTATCTGACTCTGGCAGAAGAGAAATCCCATCGATGAGCTCATCAACCCCATCCAGAATATCATTAGTGCATAGTCTCTGCAGCTGGCAATCTATCCGCCACATCCTCAATGTCTGATCTCGGGACCATGTCACCAGCTGGTAATCCTTTGATCCTTCCTTCTGCTTCCTCCACTGGAATTCCAGCACCACATCATCATGTCCAACGAAGGTGTGAACCGGCGTGTTCAGGTCAAAGACATTCCAGAGGAGGAGACTGTTCTCCCGCCGTAGCTGGGGAACCATCACAGTCACCAACCCATTGCTGAAAGGAGTGTATCTGGCCTTCCAGACTGGAACCTGGCAGGGGAGGATGTTGAGGTATTTCCGAGGCTGCCGGTAATCCCAGAACCTGACAGAATTGTCCTGGCTAGAGGTGGCCAGGGTGTACTCATTCTCTGGATGCCAATCCAGGCCATGGATTTTAGATAAATGTGCTGCTAAGTACTCCACCGCAGTGCTGGGTTTCCGCTTGTCCCAGATACGCACATCTCCATCATGGCTGGTCGCTAAGCAGTTTGCATTTTTCTTATTCCATTTGACCTGGGAGGCTCCAGCAACTGCAGAGAGTGAAACTGCAGGCTTCCTGGTGTCTTTGATGTCCCAGATATAGATGTACGTATCAACAGAACTGGTAACCAGCAGGTCTGGCTCAAACACTGCCCAGTCTAAGTCACTGATCACACGCGTGTGCCCTTGTAATGATGTGCCAACTTCCCCGTTACCATCTTTCCATTTATACAAGTCAACACGCTGGTTGCTCGAAGCTGCAAAGTAGTGCGCGTAGCTGTCATGTGGATTCCACTGCACAGCCCCAATGTCCCATTTACTCTGACGAGAGATTTTGCGGTGGCCTTCAGTTGGCACATCCAAGTTAACTATGTAGAGGAAACGGCGGCCAGAAAGCACTGCATGCTGTCCGAGACAGTCCACTGACATAGCAGTTGCCTGCGAGTCCCGGAACTCCACCACCACATTCTCACTGCTCCAGCGCGCCGCCATCTTGGGCCGCCC
>TRINITY_DN2106_c0_g1_i6 len=3663 path=[0:0-1003 2:1004-1125 4:1126-1198 5:1199-1307 6:1308-2766 8:2767-3662]
TTTTTTTTTTTTTGGTTTGATCTTTCTGGTTTATTAGGTCAAGAATTGGCAGTTCAGGAAAAACAAACATTAAAAATACTCACCTAGCTCCCAGCTCACCTTGTTATTTAAATGTCTTAGCTGGAAGCCCACTGACTTTTTGTTTTGCAAATATCACAGCACCCATTAATCCATCCCACTGCTGTCTAAGAACCCCTTTCACCTTCACTACAACAATTGTCTTTTTCACCTGACTCTCTCTTTCCTTTGCATTCCTGCCAACAGGTCTCAGGAAAGACAAAATGTGGGTTTGGCCAGCTAGGGTCTTCCAAGGAGCAGCAGAGTAACTACCAGTCCTTCATCCTTCTGGAGCCAAGTCTGATTGTTTTCCTGGTGCAGCATCCATTGTCAGTAATGGACTCAGGAACACTGTCAGTGCTGAGGTGTTCGGTCACATCTCCCAGAAGCAACCCAGAAAGCTGTTCAAAAAGTTAATACTACTGCAGTGCCTTTGAAAGGGAAACCTTCCTTCAGCCCCTTTTGGCACTCTCTCTCTCTCTGCACACTGAGGAGAGGATCCATCAGAACACAGATTATCAAAAAGTGTTGGATCCATCTGCTGGGACATTCTCTGCTCCAACTGTTCAGAATGTGCTCTCCAGCAGACAGTGGCATCCACAGCCAGTCGGGCACACCTCCTGAATGCGGAACCACTCCATCATGTGGCTGGTGTGTCCACCATGCCCACAGGTCAGGCAGAAGTTGGAAGAGCCTCGCACGGCCACATGACAGATGGCACACTGGAAAGTGAAGCCCTTACAGATGGCACACTGGGTGCCACGTACCTCACTGCGACAGTGGCTGCAGTACACTCCAAACTCAATTCCCTTATGAGGGTCAGGGGGACAGGACACAAACTTTAACACTTCAGCCCGTTTCTCCCGCAAGCCCCAACGGTAAAGGATTTCCCCGTAGCATGTTTTAAAGTCATCAAACTGCTGTGCATTGGCAGGATCCAGGAGCCTTTTGTTTCGGTCATGCAGATCTTTCTCGCGGTCCCTATGGTCAGCATAGATTAAGTTCCCATAGCGGAAGTCATCAGGTGAAGACTCGCACCAGGTCGATGTATGCTCTGTCTCTTTGCCTGTTATGTTCCAGCCTCCAGTGTTGAGCCCAGGGTCAGACATACTGGAACAAGAGCCCGAGGAGGTGAAGCTGGGCTGTTGGCAGAAACAAGAGGAAATTACATCACTGGGGTGGCAAAGACAATCCAGACTCTCCGTATTTAAAAAGAACAACAAAAAACAGTAGGGAGAAAGACATCCATACATATCGGCTATGGGAGACCAGGTTGGAGGAGCGCTGAGGAAAGGATCCGTAGGGATTTGGGCATCCCTGCTGCCTGGATTGTGCTTCAAACACGCTGCACAGCATGGCCAGAGTCTGCACGTCATGGAGTTGGCAGTAATGAGCCACTAGCGACTCCAGCAGCTGACGTCCAAATGGATGCTGGGCCCAGGGTATTTCCAAATCTGGATCCAACTTGGGGCCAAGGCAGAGATCAGTGGCTACTCTGGCCAGTGACCAAACCTGTACAAGGTCTCTACGTCCAACGGCCAGAGCAGAGGCTGCATTCTTCTGGCACGTCTCCTGAATGTCATTCACATTTAATATGTACAGCTCCCCTAGTGGCTTGTGCACAGGAAGCAGGCAGGAGATATCCTGGATGATGACTTTTCCAGCAGCTTTGATTGGCCGGTTGTTGGTGTCTGTTCCCTCTCGCTTGCTTTTCCACCTCCTGGATTTCCTTTCCTTGTAGTAGAAGGAGCTAATGGAGACCTGCTCTTTCTCACTGCGGGTGGGACTCCCACTGTACAAGCGCAGGTTGCCGGGGGCCTCTGTCCTGATCTTCATTGGGGTGATGAGGCCGCTGTGATAGGCTGAGAGCGCTGACAAGGATCTGGGAGTGGGTTCTGTAGGGGAAACAGCACGGTGCATTGTTGTAGGTCTTGTGAAATACACCAGGTAGCCTGCACCGCAGAACCGGGCGCCAGAGGTGCGTGGGAATGGGATGTTGGAATCCTGGTAGGAACCGTAGGCATTGGAGACCCGTGCAAAGGTTGGCAGTGGTGGTGTTACAGAGTTTGGGAGCACGTAGGGATTGCTGGAATTGCTGTCCTCTTGGTTCACAACCGACTCCAGGCAGGAGACCAGCTGGCGTAGACAAGGCTCCAGGCAGCTTTGGTTCCGCTTCACCTTCTGCAGGGAAGTGTCTTTCAGGATCTTCAGTAGCTTGGCCTTCATTGTGGAGGTGATGGTGGTCGGGTTGACAAACTGGAAGGAGGGTGCAGCGTTATTGGGATATTGCACAGGGAACATCACCAGCATTTTCACCCGATGGTTGCCACAGTGCACTGACACTGTGCAGCTGCGGTTCACTGCATCCATCTCCACATTGACGTTTCGGATCTGCACATTGATCAAGGAGAACTCCTGTTGCAGAGTCTGCGGTAGACCCAGCTGATCTGATTTCTTCCCCACAAGAAGGTTGTTCTGGAAGTCTTCCTTTAAGGCTTCCTCCTCCCCGTGGCTGGAGTTATGCTGGGGTTCTGAGTCCTGGGCATGGAGGGTCTTATCTGACTCTGGCAGAAGAGAAATCCCATCGATGAGCTCATCAACCCCATCCAGAATATCATTAGTGCATAGTCTCTGCAGCTGGCAATCTATCCGCCACATCCTCAATGTCTGATCTCGGGACCATGTCACCAGCTGGTAATCCTTTGATCCTTCCTTCTGCTTCCTCCACTGGAATTCCAGCACCACATCATCATGTCCAACGAAGGTGTGAACCGGCGTGTTCAGGTCAAAGACATTCCAGAGGAGGAGACTGTTCTCCCGCCGTAGCTGGGGAACCATCACAGTCACCAACCCATTGCTGAAAGGAGTGTATCTGGCCTTCCAGACTGGAACCTGGCAGGGGAGGATGTTGAGGTATTTCCGAGGCTGCCGGTAATCCCAGAACCTGACAGAATTGTCCTGGCTAGAGGTGGCCAGGGTGTACTCATTCTCTGGATGCCAATCCAGGCCATGGATTTTAGATAAATGTGCTGCTAAGTACTCCACCGCAGTGCTGGGTTTCCGCTTGTCCCAGATACGCACATCTCCATCATGGCTGGTCGCTAAGCAGTTTGCATTTTTCTTATTCCATTTGACCTGGGAGGCTCCAGCAACTGCAGAGAGTGAAACTGCAGGCTTCCTGGTGTCTTTGATGTCCCAGATATAGATGTACGTATCAACAGAACTGGTAACCAGCAGGTCTGGCTCAAACACTGCCCAGTCTAAGTCACTGATCACACGCGTGTGCCCTTGTAATGATGTGCCAACTTCCCCGTTACCATCTTTCCATTTATACAAGTCAACACGCTGGTTGCTCGAAGCTGCAAAGTAGTGCGCGTAGCTGTCATGTGGATTCCACTGCACAGCCCCAATGTCCCATTTACTCTGACGAGAGATTTTGCGGTGGCCTTCAGTTGGCACATCCAAGTTAACTATGTAGAGGAAACGGCGGCCAGAAAGCACTGCATGCTGTCCGAGACAGTCCACTGACATAGCAGTTGCCTGCGAGTCCCGGAACTCCACCACCACATTCTCACTGCTCCAGCGCGCCGCCATCTTGGGCCGCCC
>TRINITY_DN2106_c0_g1_i4 len=3767 path=[0:0-1003 2:1004-1125 3:1126-1912 4:1913-1985 6:1986-3444 7:3445-3766]
TTTTTTTTTTTTTGGTTTGATCTTTCTGGTTTATTAGGTCAAGAATTGGCAGTTCAGGAAAAACAAACATTAAAAATACTCACCTAGCTCCCAGCTCACCTTGTTATTTAAATGTCTTAGCTGGAAGCCCACTGACTTTTTGTTTTGCAAATATCACAGCACCCATTAATCCATCCCACTGCTGTCTAAGAACCCCTTTCACCTTCACTACAACAATTGTCTTTTTCACCTGACTCTCTCTTTCCTTTGCATTCCTGCCAACAGGTCTCAGGAAAGACAAAATGTGGGTTTGGCCAGCTAGGGTCTTCCAAGGAGCAGCAGAGTAACTACCAGTCCTTCATCCTTCTGGAGCCAAGTCTGATTGTTTTCCTGGTGCAGCATCCATTGTCAGTAATGGACTCAGGAACACTGTCAGTGCTGAGGTGTTCGGTCACATCTCCCAGAAGCAACCCAGAAAGCTGTTCAAAAAGTTAATACTACTGCAGTGCCTTTGAAAGGGAAACCTTCCTTCAGCCCCTTTTGGCACTCTCTCTCTCTCTGCACACTGAGGAGAGGATCCATCAGAACACAGATTATCAAAAAGTGTTGGATCCATCTGCTGGGACATTCTCTGCTCCAACTGTTCAGAATGTGCTCTCCAGCAGACAGTGGCATCCACAGCCAGTCGGGCACACCTCCTGAATGCGGAACCACTCCATCATGTGGCTGGTGTGTCCACCATGCCCACAGGTCAGGCAGAAGTTGGAAGAGCCTCGCACGGCCACATGACAGATGGCACACTGGAAAGTGAAGCCCTTACAGATGGCACACTGGGTGCCACGTACCTCACTGCGACAGTGGCTGCAGTACACTCCAAACTCAATTCCCTTATGAGGGTCAGGGGGACAGGACACAAACTTTAACACTTCAGCCCGTTTCTCCCGCAAGCCCCAACGGTAAAGGATTTCCCCGTAGCATGTTTTAAAGTCATCAAACTGCTGTGCATTGGCAGGATCCAGGAGCCTTTTGTTTCGGTCATGCAGATCTTTCTCGCGGTCCCTATGGTCAGCATAGATTAAGTTCCCATAGCGGAAGTCATCAGGTGAAGACTCGCACCAGGTCGATGTATGCTCTGTCTCTTTGCCTGCTGCCAAAAATCAAAGAATGGTTAACTTATCTTGAAGAGATTAGCAACCCTGAGCCTGATCTGCCTTCAAAGGGTTCTAGCCTGGCAGGAATCATCCTTGCAATCTCAATGCTAAGGAAATGCCACCAGCAATTTAACTACCTCTGGGCTGCTAGGGAATCAAAAGGCAACCTGTAACACTAGCCATGCAAAGACAGCAGGAAGAATCCCTGCCAGACAATGGGCAGAGGCTACACCACACAGTACAGCCAAGGAGGGCCCTACCATGGACGGGGCAAGTTTAGCACAAAGAGGGCTAAAAGATACTTTGTTTTTAATGAAAGCTGAGATTCTCACCATTTCAGGAATTGAGTCTAACACCTAAAACCATGAGATTCGTGCTAAAATCTCAAGTTGATAACCCTGCAACCACTGTCATGGACAGCCCATCAATTCCGACTCTCTCAGTGCCCAGTGTCCTTGGCAGGGGTGGCAGGTAGGCAGAGAAACAGCTGGATTTCACTCTGGTTAAACCTGCCTTCCCAATGGACAGGCACTAAAAGGGAACTAGAGGGCTCACCAACACCAGGGTGTGTTTCCCCCTCAATCCACAGTAAATAAAAAGAAAGTTGAAAAAGGAGAGACACGGACAATTCTCAAAGGCAGGTGACTCTTCACAGTTCATGCCTGCAGCTGCTCTCAGTACTAGCCCTAGCTTGGAGACTGCACCACGAGCAGGCGGCCATGAATGCCTGGGCTAGAGAGAAAGCAGGTATCACTGTCTGCCTGCTGCATTAGCTCTCCGTACTTATGTTCCAGCCTCCAGTGTTGAGCCCAGGGTCAGACATACTGGAACAAGAGCCCGAGGAGGTGAAGCTGGGATATCGGCTATGGGAGACCAGGTTGGAGGAGCGCTGAGGAAAGGATCCGTAGGGATTTGGGCATCCCTGCTGCCTGGATTGTGCTTCAAACACGCTGCACAGCATGGCCAGAGTCTGCACGTCATGGAGTTGGCAGTAATGAGCCACTAGCGACTCCAGCAGCTGACGTCCAAATGGATGCTGGGCCCAGGGTATTTCCAAATCTGGATCCAACTTGGGGCCAAGGCAGAGATCAGTGGCTACTCTGGCCAGTGACCAAACCTGTACAAGGTCTCTACGTCCAACGGCCAGAGCAGAGGCTGCATTCTTCTGGCACGTCTCCTGAATGTCATTCACATTTAATATGTACAGCTCCCCTAGTGGCTTGTGCACAGGAAGCAGGCAGGAGATATCCTGGATGATGACTTTTCCAGCAGCTTTGATTGGCCGGTTGTTGGTGTCTGTTCCCTCTCGCTTGCTTTTCCACCTCCTGGATTTCCTTTCCTTGTAGTAGAAGGAGCTAATGGAGACCTGCTCTTTCTCACTGCGGGTGGGACTCCCACTGTACAAGCGCAGGTTGCCGGGGGCCTCTGTCCTGATCTTCATTGGGGTGATGAGGCCGCTGTGATAGGCTGAGAGCGCTGACAAGGATCTGGGAGTGGGTTCTGTAGGGGAAACAGCACGGTGCATTGTTGTAGGTCTTGTGAAATACACCAGGTAGCCTGCACCGCAGAACCGGGCGCCAGAGGTGCGTGGGAATGGGATGTTGGAATCCTGGTAGGAACCGTAGGCATTGGAGACCCGTGCAAAGGTTGGCAGTGGTGGTGTTACAGAGTTTGGGAGCACGTAGGGATTGCTGGAATTGCTGTCCTCTTGGTTCACAACCGACTCCAGGCAGGAGACCAGCTGGCGTAGACAAGGCTCCAGGCAGCTTTGGTTCCGCTTCACCTTCTGCAGGGAAGTGTCTTTCAGGATCTTCAGTAGCTTGGCCTTCATTGTGGAGGTGATGGTGGTCGGGTTGACAAACTGGAAGGAGGGTGCAGCGTTATTGGGATATTGCACAGGGAACATCACCAGCATTTTCACCCGATGGTTGCCACAGTGCACTGACACTGTGCAGCTGCGGTTCACTGCATCCATCTCCACATTGACGTTTCGGATCTGCACATTGATCAAGGAGAACTCCTGTTGCAGAGTCTGCGGTAGACCCAGCTGATCTGATTTCTTCCCCACAAGAAGGTTGTTCTGGAAGTCTTCCTTTAAGGCTTCCTCCTCCCCGTGGCTGGAGTTATGCTGGGGTTCTGAGTCCTGGGCATGGAGGGTCTTATCTGACTCTGGCAGAAGAGAAATCCCATCGATGAGCTCATCAACCCCATCCAGAATATCATTAGTGCATAGTCTCTGCAGCTGGCAATCTATCCGCCACATCCTCAATGTCTGATCTCGGGACCATGTCACCAGCTGGTAATCCTTTGATCCTGAAAGGAGAGAAAGTTAGTTCTAAAGCTGACTAAAGGACTGACTTCCCCTTAAGTCTGTTTCTGATGTGAGTGGGGTAGACAAAGGATGTGCCTAGGTCTTGTGGATTGGGACTCCGGATTCCTGGGTTCTATATCTGGCTGTGCCACAGAGCAAGTCACTTCACCTCTTTGTACTTCAGCTTCTCCATTTGCAAAAGCTGCTTACACACTGCTGTAAAGAGCACAATTTACGAGGGGGACATGCAAAGTAAGTGAGAATAAATGACGTGTCCATAGTCGGGTTTCATATGAGAAATGAAGAGCAACTGAGGCCCTTTTCAC
>TRINITY_DN2106_c0_g1_i5 len=2980 path=[0:0-1003 2:1004-1125 4:1126-1198 6:1199-2657 7:2658-2979]
TTTTTTTTTTTTTGGTTTGATCTTTCTGGTTTATTAGGTCAAGAATTGGCAGTTCAGGAAAAACAAACATTAAAAATACTCACCTAGCTCCCAGCTCACCTTGTTATTTAAATGTCTTAGCTGGAAGCCCACTGACTTTTTGTTTTGCAAATATCACAGCACCCATTAATCCATCCCACTGCTGTCTAAGAACCCCTTTCACCTTCACTACAACAATTGTCTTTTTCACCTGACTCTCTCTTTCCTTTGCATTCCTGCCAACAGGTCTCAGGAAAGACAAAATGTGGGTTTGGCCAGCTAGGGTCTTCCAAGGAGCAGCAGAGTAACTACCAGTCCTTCATCCTTCTGGAGCCAAGTCTGATTGTTTTCCTGGTGCAGCATCCATTGTCAGTAATGGACTCAGGAACACTGTCAGTGCTGAGGTGTTCGGTCACATCTCCCAGAAGCAACCCAGAAAGCTGTTCAAAAAGTTAATACTACTGCAGTGCCTTTGAAAGGGAAACCTTCCTTCAGCCCCTTTTGGCACTCTCTCTCTCTCTGCACACTGAGGAGAGGATCCATCAGAACACAGATTATCAAAAAGTGTTGGATCCATCTGCTGGGACATTCTCTGCTCCAACTGTTCAGAATGTGCTCTCCAGCAGACAGTGGCATCCACAGCCAGTCGGGCACACCTCCTGAATGCGGAACCACTCCATCATGTGGCTGGTGTGTCCACCATGCCCACAGGTCAGGCAGAAGTTGGAAGAGCCTCGCACGGCCACATGACAGATGGCACACTGGAAAGTGAAGCCCTTACAGATGGCACACTGGGTGCCACGTACCTCACTGCGACAGTGGCTGCAGTACACTCCAAACTCAATTCCCTTATGAGGGTCAGGGGGACAGGACACAAACTTTAACACTTCAGCCCGTTTCTCCCGCAAGCCCCAACGGTAAAGGATTTCCCCGTAGCATGTTTTAAAGTCATCAAACTGCTGTGCATTGGCAGGATCCAGGAGCCTTTTGTTTCGGTCATGCAGATCTTTCTCGCGGTCCCTATGGTCAGCATAGATTAAGTTCCCATAGCGGAAGTCATCAGGTGAAGACTCGCACCAGGTCGATGTATGCTCTGTCTCTTTGCCTGTTATGTTCCAGCCTCCAGTGTTGAGCCCAGGGTCAGACATACTGGAACAAGAGCCCGAGGAGGTGAAGCTGGGATATCGGCTATGGGAGACCAGGTTGGAGGAGCGCTGAGGAAAGGATCCGTAGGGATTTGGGCATCCCTGCTGCCTGGATTGTGCTTCAAACACGCTGCACAGCATGGCCAGAGTCTGCACGTCATGGAGTTGGCAGTAATGAGCCACTAGCGACTCCAGCAGCTGACGTCCAAATGGATGCTGGGCCCAGGGTATTTCCAAATCTGGATCCAACTTGGGGCCAAGGCAGAGATCAGTGGCTACTCTGGCCAGTGACCAAACCTGTACAAGGTCTCTACGTCCAACGGCCAGAGCAGAGGCTGCATTCTTCTGGCACGTCTCCTGAATGTCATTCACATTTAATATGTACAGCTCCCCTAGTGGCTTGTGCACAGGAAGCAGGCAGGAGATATCCTGGATGATGACTTTTCCAGCAGCTTTGATTGGCCGGTTGTTGGTGTCTGTTCCCTCTCGCTTGCTTTTCCACCTCCTGGATTTCCTTTCCTTGTAGTAGAAGGAGCTAATGGAGACCTGCTCTTTCTCACTGCGGGTGGGACTCCCACTGTACAAGCGCAGGTTGCCGGGGGCCTCTGTCCTGATCTTCATTGGGGTGATGAGGCCGCTGTGATAGGCTGAGAGCGCTGACAAGGATCTGGGAGTGGGTTCTGTAGGGGAAACAGCACGGTGCATTGTTGTAGGTCTTGTGAAATACACCAGGTAGCCTGCACCGCAGAACCGGGCGCCAGAGGTGCGTGGGAATGGGATGTTGGAATCCTGGTAGGAACCGTAGGCATTGGAGACCCGTGCAAAGGTTGGCAGTGGTGGTGTTACAGAGTTTGGGAGCACGTAGGGATTGCTGGAATTGCTGTCCTCTTGGTTCACAACCGACTCCAGGCAGGAGACCAGCTGGCGTAGACAAGGCTCCAGGCAGCTTTGGTTCCGCTTCACCTTCTGCAGGGAAGTGTCTTTCAGGATCTTCAGTAGCTTGGCCTTCATTGTGGAGGTGATGGTGGTCGGGTTGACAAACTGGAAGGAGGGTGCAGCGTTATTGGGATATTGCACAGGGAACATCACCAGCATTTTCACCCGATGGTTGCCACAGTGCACTGACACTGTGCAGCTGCGGTTCACTGCATCCATCTCCACATTGACGTTTCGGATCTGCACATTGATCAAGGAGAACTCCTGTTGCAGAGTCTGCGGTAGACCCAGCTGATCTGATTTCTTCCCCACAAGAAGGTTGTTCTGGAAGTCTTCCTTTAAGGCTTCCTCCTCCCCGTGGCTGGAGTTATGCTGGGGTTCTGAGTCCTGGGCATGGAGGGTCTTATCTGACTCTGGCAGAAGAGAAATCCCATCGATGAGCTCATCAACCCCATCCAGAATATCATTAGTGCATAGTCTCTGCAGCTGGCAATCTATCCGCCACATCCTCAATGTCTGATCTCGGGACCATGTCACCAGCTGGTAATCCTTTGATCCTGAAAGGAGAGAAAGTTAGTTCTAAAGCTGACTAAAGGACTGACTTCCCCTTAAGTCTGTTTCTGATGTGAGTGGGGTAGACAAAGGATGTGCCTAGGTCTTGTGGATTGGGACTCCGGATTCCTGGGTTCTATATCTGGCTGTGCCACAGAGCAAGTCACTTCACCTCTTTGTACTTCAGCTTCTCCATTTGCAAAAGCTGCTTACACACTGCTGTAAAGAGCACAATTTACGAGGGGGACATGCAAAGTAAGTGAGAATAAATGACGTGTCCATAGTCGGGTTTCATATGAGAAATGAAGAGCAACTGAGGCCCTTTTCAC
>TRINITY_DN2106_c1_g1_i3 len=645 path=[0:0-284 1:285-372 2:373-644]
GCTGCTTATTGAGCATAAGCATCCCAATGAAAAAAGACAACTGAACAAAAACAAAAAAGATTCCTGATGCACTTTAGGAAAAGGGTCAACTAGAGGGAAAGGCCATTTAACAGATGGATTGCATTAATCCCTTTCTCTAGCTTTTCTGTTGCTTCTCTTTGTCCCTGCCCACAAACCCAACTTTGCATTTTTGCTGTGACCTACACTGCAGACCTAGAAGCACAGCCTGCTTAACATCTTCTCCCTGGCTGTCACAGCTTCCCTTCTCAGCATCTTTACAGCGGTCCTACTTTTCCACAGAAGCAGAATGCAGCACTAGATGGAGCAATGGTATGACCCAGGCTGGCACTTCCTAAGTCTTTAGCTGTGCTGTTGGGAGGTAATGGAGATTCCTTTTCCAGTGGTTCACCCTGCTTTCATTCAGCTTGAGAGGTGATACTGGATCTAACAGATTTCCTTATACTAGGCAGTCCTACGAAGAAGTCAGTGACATTCTGGGTCCACTAGCAAACTGGTTGTGTCCATTAAGGTAAAATGATCCCAATAGTAAAAAGTGTGAGCTGTGGAGTCTCTTGGTGTACATGTATTATTGTTTGAAACTGTTAATACTCTCGTTTGTCTAGGTTTGGTCACTGGCCAGAGTAG
>TRINITY_DN2106_c1_g1_i2 len=557 path=[0:0-284 2:285-556]
GCTGCTTATTGAGCATAAGCATCCCAATGAAAAAAGACAACTGAACAAAAACAAAAAAGATTCCTGATGCACTTTAGGAAAAGGGTCAACTAGAGGGAAAGGCCATTTAACAGATGGATTGCATTAATCCCTTTCTCTAGCTTTTCTGTTGCTTCTCTTTGTCCCTGCCCACAAACCCAACTTTGCATTTTTGCTGTGACCTACACTGCAGACCTAGAAGCACAGCCTGCTTAACATCTTCTCCCTGGCTGTCACAGCTTCCCTTCTCAGCATCTTTACAGCGGTTGGGAGGTAATGGAGATTCCTTTTCCAGTGGTTCACCCTGCTTTCATTCAGCTTGAGAGGTGATACTGGATCTAACAGATTTCCTTATACTAGGCAGTCCTACGAAGAAGTCAGTGACATTCTGGGTCCACTAGCAAACTGGTTGTGTCCATTAAGGTAAAATGATCCCAATAGTAAAAAGTGTGAGCTGTGGAGTCTCTTGGTGTACATGTATTATTGTTTGAAACTGTTAATACTCTCGTTTGTCTAGGTTTGGTCACTGGCCAGAGTAG
>TRINITY_DN2145_c0_g1_i1 len=2937 path=[0:0-1803 2:1804-2936]
ATCTTTTTTTTTTACAAAACGGACTTTATTGCGAGGCAAAATCCTTGAGAAAAAAAATGTCACCCCCATGGCTAAGTTCCCGAGGCCACAGCCAGGCTGCAGCTCGGCACAGTGCATTTACAGAGAGACCCCTCTCCCACTTAAAAACGTACATCAAATCCGAGCTTCTTTACAACGCGAGGTGGAGAATAATAAAACGAAGACGACGGGTGACGAAATTGTGCATTTCAGCATTGCACGTTTTCCACAATCTTCATCTTCTGATACAGAACTCGTTGCAAATTTAGAGACCCTTTCCAAGAGGCTGAACCAGGACTTTCTAATTCAGTACCCGAATTGAAAAAGGATGAAAACTTAATTAAAAATAAAAATTATGGAGAATGAAAAGCCTAATACTAGCTTCCCTCAATACTTCATAAATCAGGGCTTGCTTGCCCTGTTTCTTTATACTCGAATTTAGCAGAAGCTCGCTCAGTTAATATATTCATTGAACAAATTGGGACAGCAAGCCAGTGAGCTACTTTGAGCATGCGACCAGATCCTAAAACTGTACATTTGAAAACCTACAACAAAGCAGCTTTTAACAGGGCAGACGTGTCACAACTGTCAGGATCACTTAACCCAGTTTTAAACAATCAAGAAATAATCGAAGCTGAAACTTGTGCGTGGTATCAGAGGGATTGCTACCCCAGTTGGGAGTACATTTTGAGTAAGAAATCTTTTAAACAAATAAAAAGGAATAGTTTAATTACAAGGAAATCTAGCTTGTGCTCATCAGCTATGAAACCAAAAGTAGATTAGTTTGCAAATATGTACCTTTTACTATATAGAAACAAAAGCTTTGTTGAAGATAAACATAAGATTTTGTTCCATATATGCAGCACCTGTGGGTCAAATGAACCACACTGAAACCTCTGTTACCCAATTTCCTCAACAAGGACTGGGTAATTTCAGAGCAACCATTACAAACCTCAGGTAAGCTTTGAACTAATAAGACTTAATATTCAAGAGCTCTGCAAACAATATAATCAATAATCTAACCATATAGTCCAACATTTTCAAATAGTAGGACGTTTCTTTCATTCAGACAAGAAAGTTTAAGGCCAAATGTTCCATTCCACAATAGGGCTAAAGTCCATGGGAATTTTTGGGAATTTTTCCAATGACTTAAGAGAGCTTTCAGTCATGTGCCAAGAGTAACATTTATTTGTCTGGATGCTCCCTCCCTTACTGAGCAGCATTGCATGACAGTACTCCTTGGAGAGGCAGAGTCTTTTGCAGCTAGCTCAGCCCAAGGGGCTTGGGCAGAAAATGCACCTGATGTGACCCAGACAGGATAGAATCTGTCAAATCTGATCGGGTTTGGGTCATGGGCTTCTAGCATGAAGCACATTTCTAATCTGGGATTGATCAGTTTTCATGTGCTGTAAATTGGAGTGATACACGAACATTGTGTACAGTACACACCAGTTTCTTGCTTAAAGGGGATCATGCTAAGTTGTATTAATTATTTTGGCCTAAGCCATATTGCTCTTGCGAGATATATTAAGGTACTGGGTTAACAGCTATCGCATTTGCAAACTATACTATAATTGTGTTAGTAACCTAAGGAAGATAAACTATAGGAAAGCCAACCTAGTAATTGTTTAAGGCCACATGTGGTAGCTCTTACAATGACCCATGATCTCGCAGCATAAAAAGGGGAACAGTGCATTCACACATCACAAAAATTATGTAAATATAATACCCAGTATTATCTCGTTATTATAATAGCCCATTTTGTAAGGTGTGAAAGCAGCCTAAGTAATGTATGGGTACAGTGCTAGCCAATACATCAGGTTACAAAAAAGCAAGACTAGATTGAAACCTACAACAAACTGACTGTAGCAGAGTTCCCGCTGGCTGTGGGTGAGGGTTGTCAGGATCGGTGCCCAAGACGACTTACACTCCAGGATGATGCTCAACAACAGTTTATTGACAACCACAAAGTCCATATGCCAGGCACCAAACCTCTGGCTAATCAACAGCAGACCATAGAGCCTAGTCGCAACCAAAGTCCCAGACTAGCTCTTTACCAACTCACTCTGCCACCTTCTCCAGGAGTTACATTCTTCTTGCTGATCAGGAGCAAAGTGACTTCGGCTGTCTTTTTATACAGGTAGCCCTGTCCATCTACTTCCTGTTTCCTGCCCAGCAGCAATCATAGGTACTTCTCTTAAAGGTATACCAACCTTACCGTGGCCTACTCTGCTACACTGACCCTTGATGAAAGTGTCTGCAGGCTACACAATGTCAAACTCAAAGTTATGAAATTAGACCCATTTAGATACAGCCCAAGCTTAGGAAGGTTGCAGTCTTTATGATGCACCATGGGCCCCAATCCTGTCAACATTTGCAGGTGCTTAGGTTAAGTACCATGAGTAATAAACAGTGTTGACTACTGTATCAAAACCAATGTAGTAAATTCATTACTGCTGGTTTTAATAAATAAAAGATTATGGTTACAATCCACAAACCATTAACGCAAGAGTAGCCCCACTGAATCCTTGTCGGTTTGTAGATTGCAGCCCTGATTCCTTTTTGCCCTTACTAGAAAATCCACCCCCCCCCTCCACACTTGTGCAAAAGTTTCAAAACTGTATGCACTCATTTAAAAGTACTCTTTGAAACAGATCAACACAACGCATCATGGATCCTGAAACAGAAATCACAAAGATTTTCTGATCTTGGAAGAGATCAGCAGAATTTTAAAAAGAGAAAAGCTCTGTCACTAAAACCACAAGTATTCCAACACAGTTGTAGGCATGGCTCTTTACCACGCATGTCTTTGTATAATGGTACTATTAAATCTGATCTACTGAAAAATGCTTGTTGGAATAATACAATTTTTATCTAATTGTCTACACTGTATATGCACATGCAGCGCCAGTATATTGC
>TRINITY_DN2145_c0_g1_i2 len=1892 path=[0:0-1803 1:1804-1891]
ATCTTTTTTTTTTACAAAACGGACTTTATTGCGAGGCAAAATCCTTGAGAAAAAAAATGTCACCCCCATGGCTAAGTTCCCGAGGCCACAGCCAGGCTGCAGCTCGGCACAGTGCATTTACAGAGAGACCCCTCTCCCACTTAAAAACGTACATCAAATCCGAGCTTCTTTACAACGCGAGGTGGAGAATAATAAAACGAAGACGACGGGTGACGAAATTGTGCATTTCAGCATTGCACGTTTTCCACAATCTTCATCTTCTGATACAGAACTCGTTGCAAATTTAGAGACCCTTTCCAAGAGGCTGAACCAGGACTTTCTAATTCAGTACCCGAATTGAAAAAGGATGAAAACTTAATTAAAAATAAAAATTATGGAGAATGAAAAGCCTAATACTAGCTTCCCTCAATACTTCATAAATCAGGGCTTGCTTGCCCTGTTTCTTTATACTCGAATTTAGCAGAAGCTCGCTCAGTTAATATATTCATTGAACAAATTGGGACAGCAAGCCAGTGAGCTACTTTGAGCATGCGACCAGATCCTAAAACTGTACATTTGAAAACCTACAACAAAGCAGCTTTTAACAGGGCAGACGTGTCACAACTGTCAGGATCACTTAACCCAGTTTTAAACAATCAAGAAATAATCGAAGCTGAAACTTGTGCGTGGTATCAGAGGGATTGCTACCCCAGTTGGGAGTACATTTTGAGTAAGAAATCTTTTAAACAAATAAAAAGGAATAGTTTAATTACAAGGAAATCTAGCTTGTGCTCATCAGCTATGAAACCAAAAGTAGATTAGTTTGCAAATATGTACCTTTTACTATATAGAAACAAAAGCTTTGTTGAAGATAAACATAAGATTTTGTTCCATATATGCAGCACCTGTGGGTCAAATGAACCACACTGAAACCTCTGTTACCCAATTTCCTCAACAAGGACTGGGTAATTTCAGAGCAACCATTACAAACCTCAGGTAAGCTTTGAACTAATAAGACTTAATATTCAAGAGCTCTGCAAACAATATAATCAATAATCTAACCATATAGTCCAACATTTTCAAATAGTAGGACGTTTCTTTCATTCAGACAAGAAAGTTTAAGGCCAAATGTTCCATTCCACAATAGGGCTAAAGTCCATGGGAATTTTTGGGAATTTTTCCAATGACTTAAGAGAGCTTTCAGTCATGTGCCAAGAGTAACATTTATTTGTCTGGATGCTCCCTCCCTTACTGAGCAGCATTGCATGACAGTACTCCTTGGAGAGGCAGAGTCTTTTGCAGCTAGCTCAGCCCAAGGGGCTTGGGCAGAAAATGCACCTGATGTGACCCAGACAGGATAGAATCTGTCAAATCTGATCGGGTTTGGGTCATGGGCTTCTAGCATGAAGCACATTTCTAATCTGGGATTGATCAGTTTTCATGTGCTGTAAATTGGAGTGATACACGAACATTGTGTACAGTACACACCAGTTTCTTGCTTAAAGGGGATCATGCTAAGTTGTATTAATTATTTTGGCCTAAGCCATATTGCTCTTGCGAGATATATTAAGGTACTGGGTTAACAGCTATCGCATTTGCAAACTATACTATAATTGTGTTAGTAACCTAAGGAAGATAAACTATAGGAAAGCCAACCTAGTAATTGTTTAAGGCCACATGTGGTAGCTCTTACAATGACCCATGATCTCGCAGCATAAAAAGGGGAACAGTGCATTCACACATCACAAAAATTATGTAAATATAATACCCAGTATTATCTCGTTATTATAATAGCCCATTTTGTAAGGTGTGAAAGCAGCCTAAGGCTACATTCACACCTGCAGCGCTGTGCAGTCTTTGACTCCCACAAGCCAAAATCTGTGCAGAGTTCAGCCAGTGTGAAAGGCCCCCCC
>TRINITY_DN2145_c1_g1_i1 len=774 path=[0:0-773]
TTTTTTTTTTGAAGTCTGCAGAAAACCTTTATTGTAAAAGTTGGAATTGGGCTGATCAAAGCATGGCCAACTTCAAAATATGTTGACAAATGACTGTACATAGTATTCTGAACCAAGCATGTGCACCATGGTCACTGTTAAAGGAAAGAAGGTTGCTCAGTTACACACAAAGGCAACATTCTTTGCTGAAATTGTTCTCAAAACTATAGAATTGGAGAACTGCTCCAGCAATACCCAAAGGCTTTGGTTCTCTGGTGCCACTTCCTCCTTGGGAGAAAGGACCCCAAGAGGATAGAAGAGAAGTGACCTCCACCTCTGGGAAGATACATTGCTTAACTCTGTTCCACAGTTGACAGTATGGTTCTGAATATGAGCTGGGGATAGGAGAGCCAACGGCTGCTCAGTTTGGGCTCAAACCACTTGCTCCTAACCGGCCCGTGTAAGCATACAGCACCCTATGCAAGTTGGGAGCAAGCAGTTTACTCTGGAGTTAAGCCAAGGAAAGGGTCCACGCTTTCCCTGCCCCCCACAAGAGGATGGGATTCAATTTCCTACTCTGTGATTCCTTATCAACCAGAATAAGGCTATTTTCACACATTACACAATGGGCCACCCATAATAACTGGAAATAATACCAGCGCTATTCCCCTTTCATGCCGCAAGATCTCCAGTCACTGTAAAAGCCACATTTGGTGGCTCTTACAAAGAGCAGAGATCCTGTAGCATAAAAGGGGAATAGTGCATTCACACATTACAAAGTGTGTGCATTATACC
>TRINITY_DN2145_c2_g1_i1 len=237 path=[0:0-236]
ATGGCTGCCACAGGAAGTGGCTACGTTTGGGGTGTGGCCAGCGCTATAAGAGGAAGCCAGCCCCAGGAAGAGGGGCAGTCTGCTCTTGGCCACTGCGGAATGAACATCCTGGATAGACGCTGCTTGGAGACTTGGACTGCGGAGAAGAATCAATCCTGAAGGACGGCTACCTGATGCAAAGTTAGCCATTGGACTTTGTTTGGCTAGGCTAAATATATGACGGACTTTATGGTTGTG
>TRINITY_DN2179_c0_g1_i1 len=755 path=[1:0-52 2:53-754]
CTTTTTTTTTTTTTTAAGTTTTAAAATATGTCTTTATAAAAAATAGAATGTTACCCATTTTTGGATTATTGTGAGTTTGGAATGGCAAAGTGTGTTTAGATGCTGAGGCAGGAACAGGATAAATGTAGGAACAGCAGGAAAGTGGCATCTCGTGGTCTGGACCAGATTCCTGAGCAGGGGCCCCTAGTCTTTGGTGGTTGGCGATTTGCATTTTGACCCTTGGATATCTTCTCTTCAGTGCTGCAACTCCAAGGAGAACAGATCAGGCATTTTCTGCATTTCAGAGTTTATAATTGTTTCTCAGAAGTGGTATGTTGCATATCCAGAACGTTTTTTTCTTGTCCTTAATAGATTCTTGAAACCCTCTATGCCTGTTCCAGCCTGGCAGCCAGGTGTCTCTGGTTGATGTTCTCCAGCACCTGCTTAGCCACTTTAAGTGCCCCTTCGTCTAGGTAGTACCCAACCATTAGGGAACAGACATCCATGCAATCCGCCTTCTCCAAGTGCCCCCGGGGGATATTGCTGCACCCAGGGGGTAGCTGCATTTGGTTGAGCTTGGCCTTGAACCTCTTAAAGTCTTGCTCCTCCAATTCCTCTAGGACCTGCTCCAACTTGTCCCGCGCATTCCGGGGGGACAGCATCCTTGCTTGTTGCCAGCCCTGTCCACGTTGGAGGGGCGGAGTGCGGCTGGGGGAGCACTTTGAACTTCGGTGCAAGCTCGGCTAGTGGAGAGGGCGTGCCAGCGTGTGGATTTC
>TRINITY_DN2179_c0_g1_i2 len=772 path=[0:0-69 2:70-771]
ACCGAGATCTACACTCTTTCCCTACACGACGCTCTTCCGATCTTGTCTTTATAAAAAATAGAATATGTTGCCCATTTTTGGATTATTGTGAGTTTGGAATGGCAAAGTGTGTTTAGATGCTGAGGCAGGAACAGGATAAATGTAGGAACAGCAGGAAAGTGGCATCTCGTGGTCTGGACCAGATTCCTGAGCAGGGGCCCCTAGTCTTTGGTGGTTGGCGATTTGCATTTTGACCCTTGGATATCTTCTCTTCAGTGCTGCAACTCCAAGGAGAACAGATCAGGCATTTTCTGCATTTCAGAGTTTATAATTGTTTCTCAGAAGTGGTATGTTGCATATCCAGAACGTTTTTTTCTTGTCCTTAATAGATTCTTGAAACCCTCTATGCCTGTTCCAGCCTGGCAGCCAGGTGTCTCTGGTTGATGTTCTCCAGCACCTGCTTAGCCACTTTAAGTGCCCCTTCGTCTAGGTAGTACCCAACCATTAGGGAACAGACATCCATGCAATCCGCCTTCTCCAAGTGCCCCCGGGGGATATTGCTGCACCCAGGGGGTAGCTGCATTTGGTTGAGCTTGGCCTTGAACCTCTTAAAGTCTTGCTCCTCCAATTCCTCTAGGACCTGCTCCAACTTGTCCCGCGCATTCCGGGGGGACAGCATCCTTGCTTGTTGCCAGCCCTGTCCACGTTGGAGGGGCGGAGTGCGGCTGGGGGAGCACTTTGAACTTCGGTGCAAGCTCGGCTAGTGGAGAGGGCGTGCCAGCGTGTGGATTTC
>TRINITY_DN2113_c0_g1_i1 len=754 path=[0:0-753]
TTTTTTTTTTTTCGTTAGCCACTGGGTGACCTTTATTAGTCTAGTAAAATCACAGCCAGGGTGGGAGGGCGTGGTACCCAGCAAGGCGGCATTGGCAGGGGCATCCAGGAGGGCGCGGCAGGGTCGGGGTAGCCTCACTCTGCCTGAACTGGAGGCAGCTGGGCGTCGCCGGGACTTGGACCCAGGGGCGGGTCAGAGACCCTCCTCCTCGAGAGGAGCACACAGCCCCCCTCCCACCAGGATTGAAGACGCAGCCCCCCACCCCCCCGAGGTGGAGCAGAGGGGATGGACCAGAGTGGCCTGAAAGACTAACACCCCCCCCACACAATTCCTCACAATCCCAGGGGGGCAGCCGCCACCCGGCCCCAGTGCACCATCTCCTCAAGGACACCAGGCTCCCTCGCACCGGCTGTGTCCCGGCTAAACCGACCGTCCTGCAGCTGGAGCCAGGGACTGAGGCAGGGAGTCACTGAGCTCCCCTACCCACAATCCACCAGCCTTTGGCATCTCCCCCTCTCTCTGGACCCCACCCCACCCACGCTTCTTCATTCCCCCAACTGGGCTGGGGGCTGCTCTGCCTCCCTACCAGGCTGAACCCTGGACCCTCTCAGCCTAGTAGCTCCTACTAGGATGGGGGTTGTTTGGGAACAAGCCATCTGATCCAGGGGGGGGGGGGGGCCCTGCTTCCCCAAACGACTCCCCCTACTCATCCCATCCCCCCCCAATCAGGATCAAAAGGCTTCAAACCCACCAC
>TRINITY_DN2153_c0_g1_i2 len=1911 path=[0:0-589 2:590-623 4:624-1910]
AGGGCTGTCACTTTTATTGGGAACAGCAGCAGGGGATGGCTCTGTCTAGCGTGAGCAGAGCGGTTCTAGCGAGATGGCGGCCTGCGGGGCAGAGAGGCACCAGAGGGGAGAAGCTCTGGGGGCCCCCCAGGAGCCGCAGCAGCAGAGGCTTTGCGGGGAGACCCCCTGGGGTCACTCAGACTCCTCCAACCTTCGGGTTCTTGTTCGACATTGATGGAGTGCTCGTGCGGGGCCGGCATGTGATTCCTGCTGCCAGGGAGGCCTTCCAGAAATTGGCCGACTCTGACGGACAGCTGCGGGTGCCAGTCGTTTTTGTGACGAATGCTGGGAACTGCTTTCGGGACCTCAAGGCTCAGGAACTCTCCGACGCGCTGGGATTGGAGGTGTCTCCAGAACAGGTGATCCTCTCCCACAGTCCCCTGCGGCTCTTCCATCAGTTCCATGAGAAGTGTGTGCTGGTGTCCGGACAAGATCCAGTGGAAGAGAATGCCAGGCACCTTGGGTTCAAGCATATTGTTACCATTGAAGACCTTAGGAGGGCGTTCCCTCTACTGGATATGGTCGATCAAAGTCGGAGGCCAAAAGAGCTGCCTCCTCAGACCACTGACTTCCCTACCATAGAAGCGGTGGTTCTGTTTGGGGAGCCGGTCCGGTGGGAAACAAGCCTGCAGCTGATTATTGATGTGCTCCTGAGCAATGGGAACCCTGGAACAGAGCTAGCAGCTGTGCCGTACCCCCATATACCTATCCTTGCGTGTAACATGGACCTCTTGTGGATGGCAGAGGCCAAGATGCCAAGGTTTGGCCATGGCACCTTCCTCTTCTGCTTGGAGAACATCTACAAAAAAATGACTGGCAAGGAGTTGAGATACGAGGCTTTGATTGGAAAACCCAGCATTGTCACCTACCACTATGCTGAGTATCTCATCAAACGGCAGATGGAGAGACGAGGCTGGGCATCTCCCATACGCAAGCTTTATGCTGTTGGGGATAATCCGATGGCTGATATTTATGGTGCAAACCTTTACAACTGCTACCTCAAGTCTGTTTGCCAGACCCAGAACCAGGCAGAAGTGAAGGGGAGCGCCATGATGACAGAGGCCCGAAGTCGGGACCATCCAGGGCTGCGGAAGCACTGGGACATCTTGCCAGGGCTGGTGGAGAGCTGCAAATCCATTCTAGTCTGCACCGGAGTCTACAACCATCACAAAGAGGTGCCTGCTGACCCACATGAGAGCGTGACTGAGACGGTGTTCCATGGGCACCGGGATTTTTGCTTCGACCCCAGCCTCGTGGAGGCATCGCATGTTGTGAAAGACGTGAAGGATGCGGTGGAGCTTGTCTTTCAGAAAGAAAACTGGAGCTGGGAATGAAGCAGGCATGATGTAGCCACAGTCATTGGAGTTTGACTCTGGAGTGAGATGGGGGTGGAATTGAGGATACCTTCTTGTCTAGCTCCTGCAAATTAAAAAGAAATCCCCAGCTCTTTGCGGGTCTCAGCATGCACTGTCCCTTGTGTGAATGAGGCCCTTGACATAACTGGTTAAACTCCTAGCAACTGCCATCTCTCTATACAGTTTCTGCTTTGGCCTGGGTTCAGTTGTGAAATGGACAGGGCCTAACTGGATGGACCCCTCTCCTTTCTGCCCTCCAGGTTTTTGAAACTCTGGCCAACCCGAGGCACCCTTCCTGTTTCCCACTAGGTGCGTGAGCTTTGGCCCGTCCCCCTATTCTGCACTTTGGGATGAAGTTTATCCCTGGGCAGAAATGCCGGCCTGGCTTGCTTTGAGGCCTCGTGGCTAAGTGTTACTCTGTCAGCAGTTCCGTAGGACACACAGGAAGTCCGGCCCCTTGCACTGGGATGATTTCATCCTTCATCACAGTCTCCTACAGAGACAAATGCATTGAAGC
>TRINITY_DN2153_c0_g1_i3 len=2806 path=[0:0-589 1:590-1056 2:1057-1090 3:1091-1518 4:1519-2805]
AGGGCTGTCACTTTTATTGGGAACAGCAGCAGGGGATGGCTCTGTCTAGCGTGAGCAGAGCGGTTCTAGCGAGATGGCGGCCTGCGGGGCAGAGAGGCACCAGAGGGGAGAAGCTCTGGGGGCCCCCCAGGAGCCGCAGCAGCAGAGGCTTTGCGGGGAGACCCCCTGGGGTCACTCAGACTCCTCCAACCTTCGGGTTCTTGTTCGACATTGATGGAGTGCTCGTGCGGGGCCGGCATGTGATTCCTGCTGCCAGGGAGGCCTTCCAGAAATTGGCCGACTCTGACGGACAGCTGCGGGTGCCAGTCGTTTTTGTGACGAATGCTGGGAACTGCTTTCGGGACCTCAAGGCTCAGGAACTCTCCGACGCGCTGGGATTGGAGGTGTCTCCAGAACAGGTGATCCTCTCCCACAGTCCCCTGCGGCTCTTCCATCAGTTCCATGAGAAGTGTGTGCTGGTGTCCGGACAAGATCCAGTGGAAGAGAATGCCAGGCACCTTGGGTTCAAGCATATTGTTACCATTGAAGACCTTAGGAGGGCGTTCCCTCTACTGGATATGGTCGATCAAAGTCGGAGGCCAAAAGAGCTGGTAAATGCAAATTTGGATCTGGAAGGGGGTGTCCTGGGTTGGTGATATTAGCAGGAAATGGCCACTAGTGGAGTAGCTGAGAGAGTCCCTTTAGCCAGTGCCATTTGCTAGTACGACTCTTACTGGAGGAGGCTGGGGTCATTATTGATCTTTGCAAGAGTGAGCACTCCTATGTTGTCGTCCATGATGTCTTCTGCTGGAGGAGGCAAGAGCAGCAGTAGCTACAATCTTTCCACCTTGGTATGTACCCTCCATCGCTGTTCCTTTTCGTGACTGTGGCCAAGATTTTAAAAGGGGTTTAGGTGGCTTTCAAAGAGTCTGAATTTCTGCAAGTACTGAGAGAAGCTGGGCAGCAGAAATCTCTAGTTGCTTCCGAAAATGCTGGCCTAATCTCCTTCATATGTTCTGTCAATGCTAAAGTGATTAACTCTGTGTTAGTAATCCAGATCCTGATTCTTTCCTGACAGCCTCCTCAGACCACTGACTTCCCTACCATAGAAGGTAAGTGATCTTTGTGTGGCTTCCACCGATTTGCGTCAGTGGGACGGGTACCATGTGCAGCTAGATTCCTTAGAATGGTCTAGAGAGCAGTGCCGGCTGCGATGCTCCTATGCTGTCCCTAAGCCTCCTTGGCACAGGTATCTGCATGTCCTAAGGGATGGTATAAAGGAGAGTGCTGGTAGCTCAGTTGCCAGAAGCACTGTGGAAGGGGAGGGGTCTTGAGGGTTATTTGACCTTACATGCTAGTGTTTTTGATCCAACTCCCATTGTAGATAGCTGGAAGGCACCAGCTGCTGAATGATTGATCCTGACTAGCTGTGTCAGGTCAGGTGTGATTGATCTTGCACTTTCCAAAAGAAGTGCACTGGGCTAGAGGGTGATTCTGTTCTGTGTAGTAGACAGCCCCAAGTCTCTGCACTCTGTTTCAGCGGTGGTTCTGTTTGGGGAGCCGGTCCGGTGGGAAACAAGCCTGCAGCTGATTATTGATGTGCTCCTGAGCAATGGGAACCCTGGAACAGAGCTAGCAGCTGTGCCGTACCCCCATATACCTATCCTTGCGTGTAACATGGACCTCTTGTGGATGGCAGAGGCCAAGATGCCAAGGTTTGGCCATGGCACCTTCCTCTTCTGCTTGGAGAACATCTACAAAAAAATGACTGGCAAGGAGTTGAGATACGAGGCTTTGATTGGAAAACCCAGCATTGTCACCTACCACTATGCTGAGTATCTCATCAAACGGCAGATGGAGAGACGAGGCTGGGCATCTCCCATACGCAAGCTTTATGCTGTTGGGGATAATCCGATGGCTGATATTTATGGTGCAAACCTTTACAACTGCTACCTCAAGTCTGTTTGCCAGACCCAGAACCAGGCAGAAGTGAAGGGGAGCGCCATGATGACAGAGGCCCGAAGTCGGGACCATCCAGGGCTGCGGAAGCACTGGGACATCTTGCCAGGGCTGGTGGAGAGCTGCAAATCCATTCTAGTCTGCACCGGAGTCTACAACCATCACAAAGAGGTGCCTGCTGACCCACATGAGAGCGTGACTGAGACGGTGTTCCATGGGCACCGGGATTTTTGCTTCGACCCCAGCCTCGTGGAGGCATCGCATGTTGTGAAAGACGTGAAGGATGCGGTGGAGCTTGTCTTTCAGAAAGAAAACTGGAGCTGGGAATGAAGCAGGCATGATGTAGCCACAGTCATTGGAGTTTGACTCTGGAGTGAGATGGGGGTGGAATTGAGGATACCTTCTTGTCTAGCTCCTGCAAATTAAAAAGAAATCCCCAGCTCTTTGCGGGTCTCAGCATGCACTGTCCCTTGTGTGAATGAGGCCCTTGACATAACTGGTTAAACTCCTAGCAACTGCCATCTCTCTATACAGTTTCTGCTTTGGCCTGGGTTCAGTTGTGAAATGGACAGGGCCTAACTGGATGGACCCCTCTCCTTTCTGCCCTCCAGGTTTTTGAAACTCTGGCCAACCCGAGGCACCCTTCCTGTTTCCCACTAGGTGCGTGAGCTTTGGCCCGTCCCCCTATTCTGCACTTTGGGATGAAGTTTATCCCTGGGCAGAAATGCCGGCCTGGCTTGCTTTGAGGCCTCGTGGCTAAGTGTTACTCTGTCAGCAGTTCCGTAGGACACACAGGAAGTCCGGCCCCTTGCACTGGGATGATTTCATCCTTCATCACAGTCTCCTACAGAGACAAATGCATTGAAGC
>TRINITY_DN2153_c0_g1_i1 len=2339 path=[0:0-589 2:590-623 3:624-1051 4:1052-2338]
AGGGCTGTCACTTTTATTGGGAACAGCAGCAGGGGATGGCTCTGTCTAGCGTGAGCAGAGCGGTTCTAGCGAGATGGCGGCCTGCGGGGCAGAGAGGCACCAGAGGGGAGAAGCTCTGGGGGCCCCCCAGGAGCCGCAGCAGCAGAGGCTTTGCGGGGAGACCCCCTGGGGTCACTCAGACTCCTCCAACCTTCGGGTTCTTGTTCGACATTGATGGAGTGCTCGTGCGGGGCCGGCATGTGATTCCTGCTGCCAGGGAGGCCTTCCAGAAATTGGCCGACTCTGACGGACAGCTGCGGGTGCCAGTCGTTTTTGTGACGAATGCTGGGAACTGCTTTCGGGACCTCAAGGCTCAGGAACTCTCCGACGCGCTGGGATTGGAGGTGTCTCCAGAACAGGTGATCCTCTCCCACAGTCCCCTGCGGCTCTTCCATCAGTTCCATGAGAAGTGTGTGCTGGTGTCCGGACAAGATCCAGTGGAAGAGAATGCCAGGCACCTTGGGTTCAAGCATATTGTTACCATTGAAGACCTTAGGAGGGCGTTCCCTCTACTGGATATGGTCGATCAAAGTCGGAGGCCAAAAGAGCTGCCTCCTCAGACCACTGACTTCCCTACCATAGAAGGTAAGTGATCTTTGTGTGGCTTCCACCGATTTGCGTCAGTGGGACGGGTACCATGTGCAGCTAGATTCCTTAGAATGGTCTAGAGAGCAGTGCCGGCTGCGATGCTCCTATGCTGTCCCTAAGCCTCCTTGGCACAGGTATCTGCATGTCCTAAGGGATGGTATAAAGGAGAGTGCTGGTAGCTCAGTTGCCAGAAGCACTGTGGAAGGGGAGGGGTCTTGAGGGTTATTTGACCTTACATGCTAGTGTTTTTGATCCAACTCCCATTGTAGATAGCTGGAAGGCACCAGCTGCTGAATGATTGATCCTGACTAGCTGTGTCAGGTCAGGTGTGATTGATCTTGCACTTTCCAAAAGAAGTGCACTGGGCTAGAGGGTGATTCTGTTCTGTGTAGTAGACAGCCCCAAGTCTCTGCACTCTGTTTCAGCGGTGGTTCTGTTTGGGGAGCCGGTCCGGTGGGAAACAAGCCTGCAGCTGATTATTGATGTGCTCCTGAGCAATGGGAACCCTGGAACAGAGCTAGCAGCTGTGCCGTACCCCCATATACCTATCCTTGCGTGTAACATGGACCTCTTGTGGATGGCAGAGGCCAAGATGCCAAGGTTTGGCCATGGCACCTTCCTCTTCTGCTTGGAGAACATCTACAAAAAAATGACTGGCAAGGAGTTGAGATACGAGGCTTTGATTGGAAAACCCAGCATTGTCACCTACCACTATGCTGAGTATCTCATCAAACGGCAGATGGAGAGACGAGGCTGGGCATCTCCCATACGCAAGCTTTATGCTGTTGGGGATAATCCGATGGCTGATATTTATGGTGCAAACCTTTACAACTGCTACCTCAAGTCTGTTTGCCAGACCCAGAACCAGGCAGAAGTGAAGGGGAGCGCCATGATGACAGAGGCCCGAAGTCGGGACCATCCAGGGCTGCGGAAGCACTGGGACATCTTGCCAGGGCTGGTGGAGAGCTGCAAATCCATTCTAGTCTGCACCGGAGTCTACAACCATCACAAAGAGGTGCCTGCTGACCCACATGAGAGCGTGACTGAGACGGTGTTCCATGGGCACCGGGATTTTTGCTTCGACCCCAGCCTCGTGGAGGCATCGCATGTTGTGAAAGACGTGAAGGATGCGGTGGAGCTTGTCTTTCAGAAAGAAAACTGGAGCTGGGAATGAAGCAGGCATGATGTAGCCACAGTCATTGGAGTTTGACTCTGGAGTGAGATGGGGGTGGAATTGAGGATACCTTCTTGTCTAGCTCCTGCAAATTAAAAAGAAATCCCCAGCTCTTTGCGGGTCTCAGCATGCACTGTCCCTTGTGTGAATGAGGCCCTTGACATAACTGGTTAAACTCCTAGCAACTGCCATCTCTCTATACAGTTTCTGCTTTGGCCTGGGTTCAGTTGTGAAATGGACAGGGCCTAACTGGATGGACCCCTCTCCTTTCTGCCCTCCAGGTTTTTGAAACTCTGGCCAACCCGAGGCACCCTTCCTGTTTCCCACTAGGTGCGTGAGCTTTGGCCCGTCCCCCTATTCTGCACTTTGGGATGAAGTTTATCCCTGGGCAGAAATGCCGGCCTGGCTTGCTTTGAGGCCTCGTGGCTAAGTGTTACTCTGTCAGCAGTTCCGTAGGACACACAGGAAGTCCGGCCCCTTGCACTGGGATGATTTCATCCTTCATCACAGTCTCCTACAGAGACAAATGCATTGAAGC
>TRINITY_DN2124_c0_g1_i2 len=1586 path=[0:0-366 1:367-367 2:368-501 4:502-1585]
AAACCACCATATGTTTTTTTTTTTTAAAACGGGGGAAATCTTTTTTTTTTTTTTTTTTTTTTTTTTTTTTTTTTTTTTTTTTTTTTTTTTTTTAAAAACAAAAATTATTTTATTTACAAAGGAAAGAGCAGCCCCCCATGAGTTAGGGGTGTATTTACAGTGGCCTTGGGAGTAGGGGCAAAAGTTATGCTACGAGGAAAGGGTTAAAATCAGCTAAGGCAGCAAAGCCACAGGCGACTAAAAGGGAGAGAGTCAAACTACACCTGGTGGTGTCTGTTGTGCTGGTGGCACAGAGGTATTTCCTGAGATAGGAAAAGAGGATGATGGGCTGGTTGCCAGAGACCATGAAAGAGGGCATTGTTTTTTTTGCTGTCAAAATTTTTGTCTTAAAAGGGGCAGGTTGGCAAGCAGAACAGCGAACTGGGCAAGCCTGCCAGGTTTTCTTGTTGCTGGAACAATGGAGGGACCTAGAAAACGGCGTCCCCGGCAGGAGGGGAGGCTGCAGCACGAGGCTATTTCTTCTTGAGCGAGCCCTTGAGCTTCTCCTTTCCTGAGGAGCGCTGCTTCCGTGCCTTCTCCTCCTTCTTGCCCTTGGGGTTGTCCATGTTCTCATAAAGGGTGGGCTCCTCCTTCTGCTTGGAGGATTTCCGGGAGGCCTTAGCATGGGGGTTCTTGAGTGCAGGCGGATACATGATGTTCCCGTATTCAGATTCATTGGGTATCCCCTTCCGAGACTGCATGACATCCAGCTTTTTCTTGGTGGTCTCGATGTACTGGGAGATGGCCATGTAGATGAATTTGTACTGCGCCTCAGTCTGCACCATGCCCGAACGCTGGGCCCGCACCATCTGGATTGTTTTCTGGATGTCTATGTCACAGTCCAGTCCCTTGGTGGAAATCATATCCACAATGATATCAATGACAATGATAGTCCCGGTGCGACCGATCCCAGCACTGCAGTGCACCACCATTGGTCCCGCTCCAGGGATGCTCTCCTGCTTCTGGTTTATCTGGTCCAGGAAGCTCAGCACGCCTCCAGGCTCACTGGGGACCCCATGGTCTGGCCAACTCAGGTATTGGTAGTGCCAGATATCTCGCACCCACTTACAGTCATTGATGGGCAAGATACGCAGTTGCCGTAGTTTGTACTCCAGGGCATCGTGCTCCCCGGCATTCTCCACCAGGTAGGGGCCATACTCTTTGGTGCTTCCTACCTCTGGCCAGTAGGGGACGCACTTATTTCTGCCTTTCTCCACCTCCCGCGTAGTCATCACAACGATGCGCGAGTTTTCTTGCCACACCATCTGCCAGAAGTCTTTGACGGTGGCGTCCAGGCAGCCCTGACTGGCGATGTAAGTCTTGGGGAGCTCATCTGGGCCGATCAGTTCATTCTTGATGTAGTTAGCATTGATATAATCTACTCCAGGGATATTGGGGTCTCTGTCTTGTAGGATGACTCGGGTGTGATCAAAGGGCAGGATATTCTTGTAGCGATTCTTGCACTTGTTCTCGGGCCTTTGACCCTCATGCCGGTCATAGAGGTTCTTGGTCTCCTGTTTCTGCAGACTATCAAACTCCTCCCAGAA
>TRINITY_DN2124_c0_g1_i3 len=3778 path=[0:0-366 2:367-500 3:501-1576 4:1577-2660 6:2661-2700 7:2701-3777]
AAACCACCATATGTTTTTTTTTTTTAAAACGGGGGAAATCTTTTTTTTTTTTTTTTTTTTTTTTTTTTTTTTTTTTTTTTTTTTTTTTTTTTTAAAAACAAAAATTATTTTATTTACAAAGGAAAGAGCAGCCCCCCATGAGTTAGGGGTGTATTTACAGTGGCCTTGGGAGTAGGGGCAAAAGTTATGCTACGAGGAAAGGGTTAAAATCAGCTAAGGCAGCAAAGCCACAGGCGACTAAAAGGGAGAGAGTCAAACTACACCTGGTGGTGTCTGTTGTGCTGGTGGCACAGAGGTATTTCCTGAGATAGGAAAAGAGGATGATGGGCTGGTTGCCAGAGACCATGAAAGAGGGCATTGTTTTTTTGCTGTCAAAATTTTTGTCTTAAAAGGGGCAGGTTGGCAAGCAGAACAGCGAACTGGGCAAGCCTGCCAGGTTTTCTTGTTGCTGGAACAATGGAGGGACCTAGAAAACGGCGTCCCCGGCAGGAGGGGAGGCTGGAAGAGAACAGAGAGAACACTGGATGAAGAGGATGAACAAGGGGCACCAAGCCAGAGAATTCCCCTGTTCCCAAGGCATTTCACAGGACATGGGATGGGTATTGGGGGGCAGAGGATCAGCCTAGTCCACAGTGACATCCAAGAGTTTAGAGCAGGAGGAGGAGGACATCTCCACTTGAGACTGAAGGGTGGATTTAGGTAAGGAGAACGGGGTCACTGGAGCTGAGATTTCCTAGAATCTAGGGGCTCCCTCCCAAGTCCGCAGCAGTGGTAGAAATGGCAAACCATGTTAGGAATGATTGGGGAAGTGACAACGTATCTTAAAGCTGCTCTATAAGTCTAGGAGGTACAACTAGAGTCACATGCAGCACACGCATGATGGTACAGGCACACCCACTAATGTAATGACTCCTACATGGTATGTGGGGCGTGGCCCAGTGGGTGGCAGTTGCTGTGCTGGATGGTCCCCACTAGAGACCTGGGCTGGGACCCAACCCCTCTCATTGGGCCTGGGTGAGGCCCCTTCCCGAGCCCCTCAGGGCTGGGTCAGGCTTCCCAGTTGCATGATGTCATGGTGCTCTTCAAGGTGCAGAGCAATGTTGGAAAGGAGGCCCACTCCTTTTCTGGCATGACCCACCACGGTGTAATGGCATTCCAAGGGGAGGAGCAGGACAGCTCAGGCACATCAGGCCCAAGCTCAGAAGAACCTGGCTGCATTGGGTTTGGCCTCGCACCCAAATTTCCAACCCAAGCAGGGTTTTAGTTCCTGTGCTCCATGGGGCTGGCAGGCACTGCAGTGAAACAGCTGAGGACGACACACTGTGCATGCCCGGGGGAGAGGGGGGCCACTAGCACTTTTCTAGCAGCCAGAACTTCAAGTCTGAAAGCCGTGCATGGCACTTGCTTCACTGAAGCCAAGAGCTTGCCCCAGTCACAGAGCGCTTGGGGGACAGCCAGCTTATGTGGTGGTCGGCCTACGAGTCCATAGCCAGGCTCAGAGAACAAGAGCCCCCCATGAATGGTTGCTCTTCCCTTCCCAGAACACACACACGAGTTGGGCTGGTCCGTCCCACCTGCAGCACGAGGCTATTTCTTCTTGAGCGAGCCCTTGAGCTTCTCCTTTCCTGAGGAGCGCTGCTTCCGTGCCTTCTCCTCCTTCTTGCCCTTGGGGTTGTCCATGTTCTCATAAAGGGTGGGCTCCTCCTTCTGCTTGGAGGATTTCCGGGAGGCCTTAGCATGGGGGTTCTTGAGTGCAGGCGGATACATGATGTTCCCGTATTCAGATTCATTGGGTATCCCCTTCCGAGACTGCATGACATCCAGCTTTTTCTTGGTGGTCTCGATGTACTGGGAGATGGCCATGTAGATGAATTTGTACTGCGCCTCAGTCTGCACCATGCCCGAACGCTGGGCCCGCACCATCTGGATTGTTTTCTGGATGTCTATGTCACAGTCCAGTCCCTTGGTGGAAATCATATCCACAATGATATCAATGACAATGATAGTCCCGGTGCGACCGATCCCAGCACTGCAGTGCACCACCATTGGTCCCGCTCCAGGGATGCTCTCCTGCTTCTGGTTTATCTGGTCCAGGAAGCTCAGCACGCCTCCAGGCTCACTGGGGACCCCATGGTCTGGCCAACTCAGGTATTGGTAGTGCCAGATATCTCGCACCCACTTACAGTCATTGATGGGCAAGATACGCAGTTGCCGTAGTTTGTACTCCAGGGCATCGTGCTCCCCGGCATTCTCCACCAGGTAGGGGCCATACTCTTTGGTGCTTCCTACCTCTGGCCAGTAGGGGACGCACTTATTTCTGCCTTTCTCCACCTCCCGCGTAGTCATCACAACGATGCGCGAGTTTTCTTGCCACACCATCTGCCAGAAGTCTTTGACGGTGGCGTCCAGGCAGCCCTGACTGGCGATGTAAGTCTTGGGGAGCTCATCTGGGCCGATCAGTTCATTCTTGATGTAGTTAGCATTGATATAATCTACTCCAGGGATATTGGGGTCTCTGTCTTGTAGGATGACTCGGGTGTGATCAAAGGGCAGGATATTCTTGTAGCGATTCTTGCACTTGTTCTCGGGCCTTTGACCCTCATGCCGGTCATAGAGGTTCTTGGTCTCCTGTTTCTGCAGACTATCAAACTCCTCCCAGAAACCCGCCTTGGCCGTTTCCTCTTCCAGGCTGCGCTTGGTCAGCTGCTGGACCCGGTTCTCAATGTCCGCTGCATTCACCCTGGTGGAGTAATAGGGCTGTCTCAGGTACACGTAGGATCCCGACAATTCCTCAATGCCTGTCTTCTTGAAATGCTCCACCAGATCTGCCAGGTTGTCAAACCGCTCAGGGCCCCCGACTGTGTACTTCCCCTTCTCACATATGATCTTGACATGGGTGACCTTCAGCTGCTCCCCGGGGGCACTAGCAGCCTCAGACCCTGGTTTGGGCTGGTCGGTCAGCACAGACAGGACGAAGTCACCGGGTTTGCTGAGGCTCTCGCGCACCAGGAACGTCCAGGGCGAGGCCTTGGACTGGAGCAGAGACTCAGCTGCTGGGCCAGAAAGATGTCCATGGTACCACCTCTCGGTGGTGGGATCGGAGCAGTTCAGCGGATACCGCAGGTCTATAACGGTCCCATCTTTATCCTGCAGGGAGCCCTGCTGTTGTATATAATACTCCACTAGTTCGGACAAGGTGGCAAACTTCTCTCCTCCATAGAGGTCATAATAATCCCCCGTGTTCTGGATACGGATATGGGTCACCTGGTCACCAACTCTGACCGATAGGGAGAAATCCCCTTGATTCTTCCGACTAGGACGAGCCAGGAAACTCCCATGGACCCCTCGCCCTTTGAGCAAGGCCTCAGCATCTATGCCACTCAGGTCACGGTGGAACCACCTCACCATCCTCAAGGATGAGCAGGCGGGCGGGCGGCCAGGCAGCTACCACCAGGAGGACTTGAGAAATGCAAAGAAAAGACTTCTTTAATGCCGGCAGGAAAGGGGAAGCGGCTGCCCAGAGTCCCTGCGCGGCTTCCCAGCTCTGAGCTCACTCTGCCTGTCTCTGGCCATCTATCTCCCTTGCTCAGGTCCCCTGCCTCACTCCGTCTCTGCCCACCTGGCTCACGGGGCACCAAGGGAAGCAAGGCTCACGGCTGCGGGGACAGGAAGCAGAGCTGCACCATCCCCTCTCCTCACCCCCAAGCTACTCTGCACACGACTTCTACTTCTCCTTTTGCACTGCTTCTTTCTCCTCCTCCGTTATGCTCAGGTCAGG
>TRINITY_DN2124_c0_g1_i7 len=2702 path=[0:0-366 2:367-500 4:501-1584 6:1585-1624 7:1625-2701]
AAACCACCATATGTTTTTTTTTTTTAAAACGGGGGAAATCTTTTTTTTTTTTTTTTTTTTTTTTTTTTTTTTTTTTTTTTTTTTTTTTTTTTTAAAAACAAAAATTATTTTATTTACAAAGGAAAGAGCAGCCCCCCATGAGTTAGGGGTGTATTTACAGTGGCCTTGGGAGTAGGGGCAAAAGTTATGCTACGAGGAAAGGGTTAAAATCAGCTAAGGCAGCAAAGCCACAGGCGACTAAAAGGGAGAGAGTCAAACTACACCTGGTGGTGTCTGTTGTGCTGGTGGCACAGAGGTATTTCCTGAGATAGGAAAAGAGGATGATGGGCTGGTTGCCAGAGACCATGAAAGAGGGCATTGTTTTTTTGCTGTCAAAATTTTTGTCTTAAAAGGGGCAGGTTGGCAAGCAGAACAGCGAACTGGGCAAGCCTGCCAGGTTTTCTTGTTGCTGGAACAATGGAGGGACCTAGAAAACGGCGTCCCCGGCAGGAGGGGAGGCTGCAGCACGAGGCTATTTCTTCTTGAGCGAGCCCTTGAGCTTCTCCTTTCCTGAGGAGCGCTGCTTCCGTGCCTTCTCCTCCTTCTTGCCCTTGGGGTTGTCCATGTTCTCATAAAGGGTGGGCTCCTCCTTCTGCTTGGAGGATTTCCGGGAGGCCTTAGCATGGGGGTTCTTGAGTGCAGGCGGATACATGATGTTCCCGTATTCAGATTCATTGGGTATCCCCTTCCGAGACTGCATGACATCCAGCTTTTTCTTGGTGGTCTCGATGTACTGGGAGATGGCCATGTAGATGAATTTGTACTGCGCCTCAGTCTGCACCATGCCCGAACGCTGGGCCCGCACCATCTGGATTGTTTTCTGGATGTCTATGTCACAGTCCAGTCCCTTGGTGGAAATCATATCCACAATGATATCAATGACAATGATAGTCCCGGTGCGACCGATCCCAGCACTGCAGTGCACCACCATTGGTCCCGCTCCAGGGATGCTCTCCTGCTTCTGGTTTATCTGGTCCAGGAAGCTCAGCACGCCTCCAGGCTCACTGGGGACCCCATGGTCTGGCCAACTCAGGTATTGGTAGTGCCAGATATCTCGCACCCACTTACAGTCATTGATGGGCAAGATACGCAGTTGCCGTAGTTTGTACTCCAGGGCATCGTGCTCCCCGGCATTCTCCACCAGGTAGGGGCCATACTCTTTGGTGCTTCCTACCTCTGGCCAGTAGGGGACGCACTTATTTCTGCCTTTCTCCACCTCCCGCGTAGTCATCACAACGATGCGCGAGTTTTCTTGCCACACCATCTGCCAGAAGTCTTTGACGGTGGCGTCCAGGCAGCCCTGACTGGCGATGTAAGTCTTGGGGAGCTCATCTGGGCCGATCAGTTCATTCTTGATGTAGTTAGCATTGATATAATCTACTCCAGGGATATTGGGGTCTCTGTCTTGTAGGATGACTCGGGTGTGATCAAAGGGCAGGATATTCTTGTAGCGATTCTTGCACTTGTTCTCGGGCCTTTGACCCTCATGCCGGTCATAGAGGTTCTTGGTCTCCTGTTTCTGCAGACTATCAAACTCCTCCCAGAAACCCGCCTTGGCCGTTTCCTCTTCCAGGCTGCGCTTGGTCAGCTGCTGGACCCGGTTCTCAATGTCCGCTGCATTCACCCTGGTGGAGTAATAGGGCTGTCTCAGGTACACGTAGGATCCCGACAATTCCTCAATGCCTGTCTTCTTGAAATGCTCCACCAGATCTGCCAGGTTGTCAAACCGCTCAGGGCCCCCGACTGTGTACTTCCCCTTCTCACATATGATCTTGACATGGGTGACCTTCAGCTGCTCCCCGGGGGCACTAGCAGCCTCAGACCCTGGTTTGGGCTGGTCGGTCAGCACAGACAGGACGAAGTCACCGGGTTTGCTGAGGCTCTCGCGCACCAGGAACGTCCAGGGCGAGGCCTTGGACTGGAGCAGAGACTCAGCTGCTGGGCCAGAAAGATGTCCATGGTACCACCTCTCGGTGGTGGGATCGGAGCAGTTCAGCGGATACCGCAGGTCTATAACGGTCCCATCTTTATCCTGCAGGGAGCCCTGCTGTTGTATATAATACTCCACTAGTTCGGACAAGGTGGCAAACTTCTCTCCTCCATAGAGGTCATAATAATCCCCCGTGTTCTGGATACGGATATGGGTCACCTGGTCACCAACTCTGACCGATAGGGAGAAATCCCCTTGATTCTTCCGACTAGGACGAGCCAGGAAACTCCCATGGACCCCTCGCCCTTTGAGCAAGGCCTCAGCATCTATGCCACTCAGGTCACGGTGGAACCACCTCACCATCCTCAAGGATGAGCAGGCGGGCGGGCGGCCAGGCAGCTACCACCAGGAGGACTTGAGAAATGCAAAGAAAAGACTTCTTTAATGCCGGCAGGAAAGGGGAAGCGGCTGCCCAGAGTCCCTGCGCGGCTTCCCAGCTCTGAGCTCACTCTGCCTGTCTCTGGCCATCTATCTCCCTTGCTCAGGTCCCCTGCCTCACTCCGTCTCTGCCCACCTGGCTCACGGGGCACCAAGGGAAGCAAGGCTCACGGCTGCGGGGACAGGAAGCAGAGCTGCACCATCCCCTCTCCTCACCCCCAAGCTACTCTGCACACGACTTCTACTTCTCCTTTTGCACTGCTTCTTTCTCCTCCTCCGTTATGCTCAGGTCAGG
>TRINITY_DN2124_c0_g1_i5 len=3778 path=[0:0-366 2:367-500 3:501-1576 4:1577-2660 5:2661-2700 7:2701-3777]
AAACCACCATATGTTTTTTTTTTTTAAAACGGGGGAAATCTTTTTTTTTTTTTTTTTTTTTTTTTTTTTTTTTTTTTTTTTTTTTTTTTTTTTAAAAACAAAAATTATTTTATTTACAAAGGAAAGAGCAGCCCCCCATGAGTTAGGGGTGTATTTACAGTGGCCTTGGGAGTAGGGGCAAAAGTTATGCTACGAGGAAAGGGTTAAAATCAGCTAAGGCAGCAAAGCCACAGGCGACTAAAAGGGAGAGAGTCAAACTACACCTGGTGGTGTCTGTTGTGCTGGTGGCACAGAGGTATTTCCTGAGATAGGAAAAGAGGATGATGGGCTGGTTGCCAGAGACCATGAAAGAGGGCATTGTTTTTTTGCTGTCAAAATTTTTGTCTTAAAAGGGGCAGGTTGGCAAGCAGAACAGCGAACTGGGCAAGCCTGCCAGGTTTTCTTGTTGCTGGAACAATGGAGGGACCTAGAAAACGGCGTCCCCGGCAGGAGGGGAGGCTGGAAGAGAACAGAGAGAACACTGGATGAAGAGGATGAACAAGGGGCACCAAGCCAGAGAATTCCCCTGTTCCCAAGGCATTTCACAGGACATGGGATGGGTATTGGGGGGCAGAGGATCAGCCTAGTCCACAGTGACATCCAAGAGTTTAGAGCAGGAGGAGGAGGACATCTCCACTTGAGACTGAAGGGTGGATTTAGGTAAGGAGAACGGGGTCACTGGAGCTGAGATTTCCTAGAATCTAGGGGCTCCCTCCCAAGTCCGCAGCAGTGGTAGAAATGGCAAACCATGTTAGGAATGATTGGGGAAGTGACAACGTATCTTAAAGCTGCTCTATAAGTCTAGGAGGTACAACTAGAGTCACATGCAGCACACGCATGATGGTACAGGCACACCCACTAATGTAATGACTCCTACATGGTATGTGGGGCGTGGCCCAGTGGGTGGCAGTTGCTGTGCTGGATGGTCCCCACTAGAGACCTGGGCTGGGACCCAACCCCTCTCATTGGGCCTGGGTGAGGCCCCTTCCCGAGCCCCTCAGGGCTGGGTCAGGCTTCCCAGTTGCATGATGTCATGGTGCTCTTCAAGGTGCAGAGCAATGTTGGAAAGGAGGCCCACTCCTTTTCTGGCATGACCCACCACGGTGTAATGGCATTCCAAGGGGAGGAGCAGGACAGCTCAGGCACATCAGGCCCAAGCTCAGAAGAACCTGGCTGCATTGGGTTTGGCCTCGCACCCAAATTTCCAACCCAAGCAGGGTTTTAGTTCCTGTGCTCCATGGGGCTGGCAGGCACTGCAGTGAAACAGCTGAGGACGACACACTGTGCATGCCCGGGGGAGAGGGGGGCCACTAGCACTTTTCTAGCAGCCAGAACTTCAAGTCTGAAAGCCGTGCATGGCACTTGCTTCACTGAAGCCAAGAGCTTGCCCCAGTCACAGAGCGCTTGGGGGACAGCCAGCTTATGTGGTGGTCGGCCTACGAGTCCATAGCCAGGCTCAGAGAACAAGAGCCCCCCATGAATGGTTGCTCTTCCCTTCCCAGAACACACACACGAGTTGGGCTGGTCCGTCCCACCTGCAGCACGAGGCTATTTCTTCTTGAGCGAGCCCTTGAGCTTCTCCTTTCCTGAGGAGCGCTGCTTCCGTGCCTTCTCCTCCTTCTTGCCCTTGGGGTTGTCCATGTTCTCATAAAGGGTGGGCTCCTCCTTCTGCTTGGAGGATTTCCGGGAGGCCTTAGCATGGGGGTTCTTGAGTGCAGGCGGATACATGATGTTCCCGTATTCAGATTCATTGGGTATCCCCTTCCGAGACTGCATGACATCCAGCTTTTTCTTGGTGGTCTCGATGTACTGGGAGATGGCCATGTAGATGAATTTGTACTGCGCCTCAGTCTGCACCATGCCCGAACGCTGGGCCCGCACCATCTGGATTGTTTTCTGGATGTCTATGTCACAGTCCAGTCCCTTGGTGGAAATCATATCCACAATGATATCAATGACAATGATAGTCCCGGTGCGACCGATCCCAGCACTGCAGTGCACCACCATTGGTCCCGCTCCAGGGATGCTCTCCTGCTTCTGGTTTATCTGGTCCAGGAAGCTCAGCACGCCTCCAGGCTCACTGGGGACCCCATGGTCTGGCCAACTCAGGTATTGGTAGTGCCAGATATCTCGCACCCACTTACAGTCATTGATGGGCAAGATACGCAGTTGCCGTAGTTTGTACTCCAGGGCATCGTGCTCCCCGGCATTCTCCACCAGGTAGGGGCCATACTCTTTGGTGCTTCCTACCTCTGGCCAGTAGGGGACGCACTTATTTCTGCCTTTCTCCACCTCCCGCGTAGTCATCACAACGATGCGCGAGTTTTCTTGCCACACCATCTGCCAGAAGTCTTTGACGGTGGCGTCCAGGCAGCCCTGACTGGCGATGTAAGTCTTGGGGAGCTCATCTGGGCCGATCAGTTCATTCTTGATGTAGTTAGCATTGATATAATCTACTCCAGGGATATTGGGGTCTCTGTCTTGTAGGATGACTCGGGTGTGATCAAAGGGCAGGATATTCTTGTAGCGATTCTTGCACTTGTTCTCGGGCCTTTGACCCTCATGCCGGTCATAGAGGTTCTTGGTCTCCTGTTTCTGCAGACTATCAAACTCCTCCCAGAATCCCGCCTTGGCCGTTTCCTCTGCCAGGCTGCGCTTGGTTAGCTGCTGGACCCGGTTCTCAATGTCCGCTGCATTCACCCTGGTGGAGTAATAGGGCTGTCTCAGGTACACGTAGGATCCCGACAATTCCTCAATGCCTGTCTTCTTGAAATGCTCCACCAGATCTGCCAGGTTGTCAAACCGCTCAGGGCCCCCGACTGTGTACTTCCCCTTCTCACATATGATCTTGACATGGGTGACCTTCAGCTGCTCCCCGGGGGCACTAGCAGCCTCAGACCCTGGTTTGGGCTGGTCGGTCAGCACAGACAGGACGAAGTCACCGGGTTTGCTGAGGCTCTCGCGCACCAGGAACGTCCAGGGCGAGGCCTTGGACTGGAGCAGAGACTCAGCTGCTGGGCCAGAAAGATGTCCATGGTACCACCTCTCGGTGGTGGGATCGGAGCAGTTCAGCGGATACCGCAGGTCTATAACGGTCCCATCTTTATCCTGCAGGGAGCCCTGCTGTTGTATATAATACTCCACTAGTTCGGACAAGGTGGCAAACTTCTCTCCTCCATAGAGGTCATAATAATCCCCCGTGTTCTGGATACGGATATGGGTCACCTGGTCACCAACTCTGACCGATAGGGAGAAATCCCCTTGATTCTTCCGACTAGGACGAGCCAGGAAACTCCCATGGACCCCTCGCCCTTTGAGCAAGGCCTCAGCATCTATGCCACTCAGGTCACGGTGGAACCACCTCACCATCCTCAAGGATGAGCAGGCGGGCGGGCGGCCAGGCAGCTACCACCAGGAGGACTTGAGAAATGCAAAGAAAAGACTTCTTTAATGCCGGCAGGAAAGGGGAAGCGGCTGCCCAGAGTCCCTGCGCGGCTTCCCAGCTCTGAGCTCACTCTGCCTGTCTCTGGCCATCTATCTCCCTTGCTCAGGTCCCCTGCCTCACTCCGTCTCTGCCCACCTGGCTCACGGGGCACCAAGGGAAGCAAGGCTCACGGCTGCGGGGACAGGAAGCAGAGCTGCACCATCCCCTCTCCTCACCCCCAAGCTACTCTGCACACGACTTCTACTTCTCCTTTTGCACTGCTTCTTTCTCCTCCTCCGTTATGCTCAGGTCAGG
>TRINITY_DN2180_c0_g1_i1 len=2881 path=[0:0-2880]
TGCACATTTTAAAGCGGTCAAGATGTATGTTGACCATATAGACGCCAAGTTTGGGAAATGACACAAGAAAGAATGTTGAATTCTATTTTCCTTTGGACATTAAAGCACAAAAGATTCACAACACATTGCCATTGCAACGGTTGGCTATACTTTGTTTTTCTTTTTCTTTCATTTTTACTAGGGAATGGTCAGTTCTCCTCTACGCAGGATGTTACGCTATTGTTCTCTTTAAATTTTTAACCTTTTTGTGTTCTTCCCTGGAGCTAAAGAAAAACATCACTTCCATTCCAAAACATCATATTAAGTAGTATTTCTTGTGTTTTTACATGAATGAAATGCGTTCTTTATTATTTTTTTAAAGATGTGCCTAAGACTAACTGGTCTGGTACCAGTACTTTTAGTTAGTTATGTTGCATAGTGGTGAATTATGAACTTAAATAGCAATTTATCCTACATTTGCCTTGCATCTCGTAAAAAAAACAATTCCAGTATATCTGCACTGATGTACTTCTAGATCTAGAGGGTGGCAAAACAGAAATTATTTTTTAGTTCATTTTTAACTATTAATACCGGAAAACGAGACTTGATTTTCAAAAAGATCTATCGTGAATTGTTGCACTTGCTGAACAAGGTAGCTGCTGCAGAATGACTGCCGTCGTTGTCCATCCTTCAACTGCAGACAAGCAATTAATTTAAATGCAGTTTAGTTATAAGTTTTGATTTGTGCCATTACTTACTATAACCAGAAACCAAGCACCTTTTTTTATATGATCGTGTATTGCCATCTTTGTGTGCTCTTTCCACAAGTGTTTCAGCCAGTACAGATATTTTTAACCAAATTAAGCCAATGAAACAGCATGTCCAGTTTTTTAAATGGTCTTTATTACTTGGTTCTTCCAGTTGTTTTCCCACTGTGATGGTCCTCATGAAACTGGCATTTGTTGCACATCCAAACTTGCCACTCTGCTAGAGGTTAATGTCCAGAACAGTGATGCTTATGCAAAAGTTTTAAATAGCTGCTTCCACTGTTAGCCAGCTATTTCAGTATAAAATCCAAATTTGGAGATTCTGCAACATCTTGAACCTTTAGCAAATGAGTTAGTGGCTCTTTGATACCCTTCTCTTCCCCCTCACCCCCAAAGCAATATTGTGATACAAATATAACAGTTTGTGTATGAGTTGTATTTGCAAGGGAACAAAACTTAATACTTGGGTGTTGTGATTGAGAAATTTGTGTTTAAGTTTGTGAATATGTATTGGAAACCAGACTTCCTGCTTAGATTTTTAAAAAGAGGTCTGTTTGCTCTGTTGATGCCTAGAATATCATAAATTCCAACCGTGTGTATGTTGTGGCCATGAAATAAAATGGGCACAAGAGGCACAAACTTGTAACTGAAGTTTTGCTATTCAAGTAGAGTTACCTAAGGCCAATTTGATTTGAGTGAACCTAAAGCCTGCCTCTTTGAACAAGACCCGAGAGGTATTGTTAGTGCATCTAACTGTAGTAGCGTAAATCAAGCCCTAGGCTGAGTAGCTATGTCCTTTTAGCCATTTTTAGTACAAGAATGTATGTTATCTTTTATGGTTAATGTTCAGGATGTGAGATCTAGAAGGGTACTTTTGTGTAAAGTTTAACAAGCATGGTGCTATCCTAACACTTCTGAGAGAAGTGTAATCTGTTGGATCAGTGCAAAGTTTAACGTCCTATCCAACAAGCTTTTTATTTTCCAAAAAGTTGCATTCTGCTTTCCTTTTTAAAATTATCTACAGAATGTAATTAATGACAATTGTTGACTTTAATAGAATAGTACAATAAAATGATGTATTTATTTATTTTGCTGCAATTGAAATGGTTGCTAGCTTAAAGAAGTACAGTATGCTTGACTTTCTCCAAATTTAAATAAGCTTTAGCAAAGGAAAAATGCTCTGGCATTAAATGCTTTATATCCTGCCATCGCCTGCTGTGACAAAACTCCCACTTAATACAGTAGGGGCTATGCTGAAATAAAACTGCAGGATAAGAAATGGGAGTGTCTTCTTCAGTGGGTGAATTAGGCTTGTAAATCTGCACATTGGTGAAGAATAAGCTCTTGTTGATCACCCAGCAGAAGTATAAAGTGTGTTCATACTCTTTCCAAGGCATATCTGCATCGATCTCTCAAACGTTTTGGATATTTGCTCAAGATGGAATCCATAGAATGGTCTCTTTATATGCAGTGTTCACTGTACTAAAATTTCTTTCAGAAACTGAAGACTACTCTTGCCCAACACCATAGAAACTGTTTTGGTAGGTCTCAAGATGGAGGATTGATCCCCAAAATGTCATTTAACGCTACAGTTTACAACTTGTATGTTGGTATCTTTTTTTCGTATGAGTGATCTGTACAGAAATGGGCAGTAATTTATTTGCGTGTGTGTATGTGTGATCTCTAGGAGTTGGCATTCTCTTTCCTGAATTGGCTTCTATCCTCCTCACTGTCCTATTTATCTTGTTACTCATGCAAAAGCTGCCACTGTGTGGTAGGAAATGATTATTGCAATGCTGTCAATTTCTAAACCAAAACTAGATTCAAGCTGACATTCTAGCAGACTTTTTACAATTGTCCATACAAACCTCCTCTAAAGAGAAGTGCTGGTCTCTTGCATTTGTGTGTGTGTGTGGTTAAATTATGTATCACATGTAAATATGGTGCTGCTTTCTATCAGCACAAGAAAAGACTCCGGGTAGGAGCTTGTACATTTTTGTTCTATGTAACCAATACTACGTTAAGGTTTTGTGTCTAATAAATTAGTCTTGTTTGTAAAATGTCCAATATTCTTCTAATGAATGAATTTGTGAAATTAAGATGCTGTGAAATAAAAAACTTGTTTTGATACCTAA
>TRINITY_DN2109_c0_g1_i3 len=1314 path=[0:0-475 2:476-477 3:478-747 6:748-819 7:820-902 8:903-1313]
CGCTTCTTCAACTTATGTTTATTTAGGAATATGAGGGTATGTACACTTGAGAATCCACCTTTGAATCCTCCACGGCAGGAGACATGCACGAAGCAGCAAGGGGTGGCACTGGTGCTGTTCAGGGGTCTTCATAGTCACGCTGCCGTCCTGCTTGTCACAGCAGTAGAACAGAGGATAAAAAGGGGCTGACGAGAAGCAAATCAGTTCACACGGCAGAATCTTAAAGTAGAGACTCTCCACAGCAGCTGGCGTTAAAACAAGTGAGCGCCATAGCCAAATGTCTGCTTAATGCCCTCAAAGTAGTAATGCCGCCAGCCTTCCCTCGTCCGCTCCTCCTCATTGGCAGGGATGCCCTTCCCTTCTAGGTGCACTTCTGTCTCACCGCCTTTGTCAGCAAAAGTCAAGGTGATCGTTGCGAAGTGCCCAACTGGCCAAGATTTAAATCTCCACTTCATCGCTATCTGCTTCTCAGGGACCTCCTGTGTAATGAACACTCTGTACAACTCCTCTGGTGATGTCAAGAAAACCTCCTTCAAATTGATCTTGCAAGTGGGGATCTTGACTCCTATGGATTTAGAGTGAAGTGCTGCGGTGTCAGCAGTAGATGTGGTCTTGCGTTGTTCTGCTTTAGATGGAGGCGGAAGAGCTGGCTCCAGCTGCTCACCATTCACTGTGGGCAAGATCATGCCTTGGGTAAATTCTGTTTTGAGAGTGCTGATGTAAGTACCCAAAGCATTCCTGATTTTTTCTGCACCCTCCTTCCTCATCAAGGCCAATAAGTTGGTGTCTGGCTCATCTTTGGCAAGACTGACACTGATCTCAATTTCATCAACATCATTTTCATCCGAGAGGTTGGGAATCTCCACATACCCTTTATACTTCACTTCTGACAGTGAGGTGCCTGTCCAGGTCAGCTTGATATTCCATTCATAGAAGAAAATGAGCTTTCCTTTGCGGTTGTTGATGGACGCTTCTCCATCCAGTTTACTCACTTCTGTCACTTCGCAGATTCCCTCTGCATTCTCCACTTTTATAGTCAGAAGAAGAGCTTTCAGCTTCTCTGTTGACCAGTTAGAAGCATCCCTTTCAGTCCAGTGCCAGTTGTTGACGTTGGTGGCGTCCGCGCGCTGCTCCACGATCCAACGCGGATCTCCCTCCCCCCACTTAGCCATCGGGGCAACCGCTGCCGAGCACCCTCCGCGCGTAGAACCTACTAGAAGCGCCGGCAGCCGCGCCGCCTCTCGGCTTCCGTTACCGGCACTGTCCCATCCGGTTCTTCCCCCGATACTACCAGCCCTTTATCCAAAACCTCCC
>TRINITY_DN2109_c0_g1_i4 len=1416 path=[0:0-475 1:476-577 2:578-579 3:580-849 6:850-921 7:922-1004 8:1005-1415]
CGCTTCTTCAACTTATGTTTATTTAGGAATATGAGGGTATGTACACTTGAGAATCCACCTTTGAATCCTCCACGGCAGGAGACATGCACGAAGCAGCAAGGGGTGGCACTGGTGCTGTTCAGGGGTCTTCATAGTCACGCTGCCGTCCTGCTTGTCACAGCAGTAGAACAGAGGATAAAAAGGGGCTGACGAGAAGCAAATCAGTTCACACGGCAGAATCTTAAAGTAGAGACTCTCCACAGCAGCTGGCGTTAAAACAAGTGAGCGCCATAGCCAAATGTCTGCTTAATGCCCTCAAAGTAGTAATGCCGCCAGCCTTCCCTCGTCCGCTCCTCCTCATTGGCAGGGATGCCCTTCCCTTCTAGGTGCACTTCTGTCTCACCGCCTTTGTCAGCAAAAGTCAAGGTGATCGTTGCGAAGTGCCCAACTGGCCAAGATTTAAATCTCCACTTCATCGCTATCTGCTTCTCAGGGACTAGGTCAGTGAACTCCCCGGTGACACTGCCATCCAGCAGCTGGAACTTTCCTCCTTTGTCAGCCTCTATGGCTGCAGGCGCATGGGTGAAGGCCTGGACCATCTCCTGTGTAATGAACACTCTGTACAACTCCTCTGGTGATGTCAAGAAAACCTCCTTCAAATTGATCTTGCAAGTGGGGATCTTGACTCCTATGGATTTAGAGTGAAGTGCTGCGGTGTCAGCAGTAGATGTGGTCTTGCGTTGTTCTGCTTTAGATGGAGGCGGAAGAGCTGGCTCCAGCTGCTCACCATTCACTGTGGGCAAGATCATGCCTTGGGTAAATTCTGTTTTGAGAGTGCTGATGTAAGTACCCAAAGCATTCCTGATTTTTTCTGCACCCTCCTTCCTCATCAAGGCCAATAAGTTGGTGTCTGGCTCATCTTTGGCAAGACTGACACTGATCTCAATTTCATCAACATCATTTTCATCCGAGAGGTTGGGAATCTCCACATACCCTTTATACTTCACTTCTGACAGTGAGGTGCCTGTCCAGGTCAGCTTGATATTCCATTCATAGAAGAAAATGAGCTTTCCTTTGCGGTTGTTGATGGACGCTTCTCCATCCAGTTTACTCACTTCTGTCACTTCGCAGATTCCCTCTGCATTCTCCACTTTTATAGTCAGAAGAAGAGCTTTCAGCTTCTCTGTTGACCAGTTAGAAGCATCCCTTTCAGTCCAGTGCCAGTTGTTGACGTTGGTGGCGTCCGCGCGCTGCTCCACGATCCAACGCGGATCTCCCTCCCCCCACTTAGCCATCGGGGCAACCGCTGCCGAGCACCCTCCGCGCGTAGAACCTACTAGAAGCGCCGGCAGCCGCGCCGCCTCTCGGCTTCCGTTACCGGCACTGTCCCATCCGGTTCTTCCCCCGATACTACCAGCCCTTTATCCAAAACCTCCC
>TRINITY_DN2109_c0_g1_i5 len=923 path=[0:0-475 1:476-577 2:578-579 3:580-849 5:850-850 6:851-922]
CGCTTCTTCAACTTATGTTTATTTAGGAATATGAGGGTATGTACACTTGAGAATCCACCTTTGAATCCTCCACGGCAGGAGACATGCACGAAGCAGCAAGGGGTGGCACTGGTGCTGTTCAGGGGTCTTCATAGTCACGCTGCCGTCCTGCTTGTCACAGCAGTAGAACAGAGGATAAAAAGGGGCTGACGAGAAGCAAATCAGTTCACACGGCAGAATCTTAAAGTAGAGACTCTCCACAGCAGCTGGCGTTAAAACAAGTGAGCGCCATAGCCAAATGTCTGCTTAATGCCCTCAAAGTAGTAATGCCGCCAGCCTTCCCTCGTCCGCTCCTCCTCATTGGCAGGGATGCCCTTCCCTTCTAGGTGCACTTCTGTCTCACCGCCTTTGTCAGCAAAAGTCAAGGTGATCGTTGCGAAGTGCCCAACTGGCCAAGATTTAAATCTCCACTTCATCGCTATCTGCTTCTCAGGGACTAGGTCAGTGAACTCCCCGGTGACACTGCCATCCAGCAGCTGGAACTTTCCTCCTTTGTCAGCCTCTATGGCTGCAGGCGCATGGGTGAAGGCCTGGACCATCTCCTGTGTAATGAACACTCTGTACAACTCCTCTGGTGATGTCAAGAAAACCTCCTTCAAATTGATCTTGCAAGTGGGGATCTTGACTCCTATGGATTTAGAGTGAAGTGCTGCGGTGTCAGCAGTAGATGTGGTCTTGCGTTGTTCTGCTTTAGATGGAGGCGGAAGAGCTGGCTCCAGCTGCTCACCATTCACTGTGGGCAAGATCATGCCTTGGGTAAATTCTGTTTTGAGAGTGCTGATGTAAGTACCCAAAGCATTCCTGATTTTTTTCTGCACCCTCCTTCCTCATCAAGGCCAATAAGTTGGTGTCTGGCTCATCTTTGGCAAGACTGACACTGATCT
>TRINITY_DN2109_c0_g1_i1 len=1333 path=[0:0-475 1:476-577 2:578-579 3:580-849 6:850-921 8:922-1332]
CGCTTCTTCAACTTATGTTTATTTAGGAATATGAGGGTATGTACACTTGAGAATCCACCTTTGAATCCTCCACGGCAGGAGACATGCACGAAGCAGCAAGGGGTGGCACTGGTGCTGTTCAGGGGTCTTCATAGTCACGCTGCCGTCCTGCTTGTCACAGCAGTAGAACAGAGGATAAAAAGGGGCTGACGAGAAGCAAATCAGTTCACACGGCAGAATCTTAAAGTAGAGACTCTCCACAGCAGCTGGCGTTAAAACAAGTGAGCGCCATAGCCAAATGTCTGCTTAATGCCCTCAAAGTAGTAATGCCGCCAGCCTTCCCTCGTCCGCTCCTCCTCATTGGCAGGGATGCCCTTCCCTTCTAGGTGCACTTCTGTCTCACCGCCTTTGTCAGCAAAAGTCAAGGTGATCGTTGCGAAGTGCCCAACTGGCCAAGATTTAAATCTCCACTTCATCGCTATCTGCTTCTCAGGGACTAGGTCAGTGAACTCCCCGGTGACACTGCCATCCAGCAGCTGGAACTTTCCTCCTTTGTCAGCCTCTATGGCTGCAGGCGCATGGGTGAAGGCCTGGACCATCTCCTGTGTAATGAACACTCTGTACAACTCCTCTGGTGATGTCAAGAAAACCTCCTTCAAATTGATCTTGCAAGTGGGGATCTTGACTCCTATGGATTTAGAGTGAAGTGCTGCGGTGTCAGCAGTAGATGTGGTCTTGCGTTGTTCTGCTTTAGATGGAGGCGGAAGAGCTGGCTCCAGCTGCTCACCATTCACTGTGGGCAAGATCATGCCTTGGGTAAATTCTGTTTTGAGAGTGCTGATGTAAGTACCCAAAGCATTCCTGATTTTTTCTGCACCCTCCTTCCTCATCAAGGCCAATAAGTTGGTGTCTGGCTCATCTTTGGCAAGACTGACACTGATCTGTCCAGGTCAGCTTGATATTCCATTCATAGAAGAAAATGAGCTTTCCTTTGCGGTTGTTGATGGACGCTTCTCCATCCAGTTTACTCACTTCTGTCACTTCGCAGATTCCCTCTGCATTCTCCACTTTTATAGTCAGAAGAAGAGCTTTCAGCTTCTCTGTTGACCAGTTAGAAGCATCCCTTTCAGTCCAGTGCCAGTTGTTGACGTTGGTGGCGTCCGCGCGCTGCTCCACGATCCAACGCGGATCTCCCTCCCCCCACTTAGCCATCGGGGCAACCGCTGCCGAGCACCCTCCGCGCGTAGAACCTACTAGAAGCGCCGGCAGCCGCGCCGCCTCTCGGCTTCCGTTACCGGCACTGTCCCATCCGGTTCTTCCCCCGATACTACCAGCCCTTTATCCAAAACCTCCC
>TRINITY_DN2109_c0_g1_i2 len=1022 path=[0:0-475 2:476-477 4:478-1021]
CGCTTCTTCAACTTATGTTTATTTAGGAATATGAGGGTATGTACACTTGAGAATCCACCTTTGAATCCTCCACGGCAGGAGACATGCACGAAGCAGCAAGGGGTGGCACTGGTGCTGTTCAGGGGTCTTCATAGTCACGCTGCCGTCCTGCTTGTCACAGCAGTAGAACAGAGGATAAAAAGGGGCTGACGAGAAGCAAATCAGTTCACACGGCAGAATCTTAAAGTAGAGACTCTCCACAGCAGCTGGCGTTAAAACAAGTGAGCGCCATAGCCAAATGTCTGCTTAATGCCCTCAAAGTAGTAATGCCGCCAGCCTTCCCTCGTCCGCTCCTCCTCATTGGCAGGGATGCCCTTCCCTTCTAGGTGCACTTCTGTCTCACCGCCTTTGTCAGCAAAAGTCAAGGTGATCGTTGCGAAGTGCCCAACTGGCCAAGATTTAAATCTCCACTTCATCGCTATCTGCTTCTCAGGGACCTAGAAAGGAAAGAAGTTGTGGAACTGTGAAGTAGTATCTGTGCCTGACAGCACCCCCCACCCCCTCAAACTAAATGCCAAGAGCGAAAGACACAAGAGAGTGCACAAATTACTTAGGCATTGCCCAAAACATTATAACTTGAGTAAGAGTAACTTATAGCATGCCTCTGCATTAAACAAATACTAGGCCCAGGCAGAGTACAAGTACCGGAACAGAGGGGCTGAGCAGTGTCTTGCATCTGCAGCAGCTGAAACATCCTCTTCCCAGTAGGCAAACCTAACAGGCTAAACATGTTGGGGATGTGGAGCGCTGGATAGATTCCATGTTCAATAATAAAAAACTCTTTCAGGTTAAGGAAATCAAGGCACGTATAATTCAATCATGCATACGTGGGTATGGCACAGAAACTGCGCTTGTGGCCTGGGGCGATGACCTGCGCCTGGAGCTTGACAAGGGGAATTCTGCCCTGTTGATCCTTATAGATCTTTCAGCAGCCTTTGACACAGTTGATCACGAAGTATTGCTGACACGACTGTGGGACCGGC
>TRINITY_DN2190_c0_g1_i13 len=5765 path=[0:0-805 2:806-857 4:858-1104 5:1105-1200 6:1201-4013 9:4014-4014 10:4015-4194 12:4195-4195 14:4196-5764]
CTATCTATCTATCTATCTATCTATCTATCTATCTATCTATCTATCTAAACATTTTAGCAAGCTCCTTCCAACTTGTGGGAAGGGGGAGCCATTTCACTCCATTATCCTAGCTGGGAACAAAACATACAGACTTCCAAATCTTTCCCATCAAATGGAACAAGAAGACCCTCTCAATAAAGTGAGGCTTGCAAGAAAAACAAACCTGCCGAGAGCCACCCTGAGTCAATTCGCTGCTTCTCCCCAGTGCAAATGCGGGGTTTAGTTTCTACCCCTTATTTGAGTGTATGGTTGTCTCGTGTTGAATAGAAAACAGAGGGGGTGGGGGGGGGACTTCAGTGATAAAACCCATGCTGAGTAATCTAGCCTGACTGCCTGTCCAGGCTGGCCAGCCAAGCCACCCCCATAAGCAGCTGCAGGAATCTGACCCAGGATCGCTCCCTTTAACTTTCCGTTCCTTTGAGTTCTCCAGTTCTGTGAATGGTGTTCACCGTTTTTCGCCTTGTATCCAGTAGGATTTAGTGAAGAGGATAATGATGCCAAAGACTTGATGGCTTGGGAGGGAGGGAGGGAAAGGAGGGAGGGAGGGGGAGAGCGGGAGGGAGGGAAACACAGAGGGAGGGAGGTGGAATTTCATTTCTTCCACTAAAGCGTTTGCGGAGACTTCAAGGTATAATCTATCCCAGATCCTTTCCCAGAGAGAAACTTGGCGATCACGTTTCCACATGATGCTCACGTTTGGTGCTCTTCAATTATCCCTCCCCACAAAGATAGGTGGCGTGTGTTTCAGGGTCTCTCCTCTCTCTCCTGCCCAGCAGGAATAACGGTTCCTTCCGACAACTCTTTGCAAAGGCTTTTTTTGACCAGGAGCTGCATCTTCCTGCACCTTTTTTTCTTCTCTACTTTCGCGGCTTCTTCATGCTTTTGCTTCTCACCATTCCTGGCCAAAACTACCAACAAGACTTCGCAGAGTCTGCGTGCTGCTGAATCAGGGAGTCGAGTCCATGCGAACTGCCATCTGATCCACTCTTATCAATGAAGCAGCAGATCATGGCGGATGGCCCCAGGTGTAAGAGGCGAAAACAAGCCAATCCGAGGAGGAAAAACGGAAAGGCAATGAGATTATCATACTTGAACGTTCTGTGTCTGCACAAAGACAGTTTTTGATGTTTTCTAAAAATACTACACTGACTCCTCGGCAATCTATTGAACTATGAGAATGTAGTGGAAACTGGTTCGGAAACAGATGAGGAGGACAAGCTCCATATTGCTGAAGACGACGGCCTCATTAACACGCTGGACCAGGAAACCAGCCCAGCAAGTGTACCCAACCATGAGTCTTCCCCACATGTGAGCCAAGCACTGTTGCCAAGAGAGGAAGAGGAAGATGAGATGAGGGAAAGTGGAGTAGATCACGCCTGGCACAACAATGAGATCTTGCAAGCCTCTGTAGATGGTCCAGAAGAAATGAAGGAGGAGTATGACACTATGGGGCCTGAAGCCACAATTCAGACCACTGGAAACCATGGTCCAGTTAAGAATGCAAATTGCACGTCAGACTTTGAGGAATATTTTGTCGAAAGGAAGCTGAAGGAAGGAGACGGACATGCAGTCAGCATAGCGGAGTATCTACAGCGCAGTGACACAGCCATTATTTACCCAGAAGCCCCTGAGGAGCTGACTCGCCTTGGCACTCCAGAGGCCAATGGGCAAGAAGAAAATGACCTGCCACCTGGAACTCCAGATGCTTTTGCCCAACTGCTGACCTGCCCCTACTGCGACCGGGGTTACAAGCGTTTGACATCACTGAAGGAGCACATCAAGTATCGCCATGAGAAGAACGAGGAGAACTTTTCTTGCCCTCTCTGTAGCTACACGTTTGCCTACCGCACCCAGCTCGAGCGGCATATGGTGACGCACAAGCCAGGGACAGATCAGCACCAAATGTTGACCCAAGGTGCAGGCAATCGCAAGTTCAAATGCACAGAGTGTGGCAAGGCCTTCAAATATAAACACCATCTGAAGGAACACCTGCGAATCCACAGTGGTGAAAAACCATATGAGTGTCCAAATTGCAAGAAACGTTTCTCCCATTCTGGTTCCTATAGTTCGCACATCAGCAGCAAGAAATGTATTGGCTTAATCTCCGTAAATGGCCGAATGAGAAACAATGTCAAGACGGGTTCTTCTCCTAATTCTGTATCTTCCTCTCCTACTAATTCAGCCATTACACAACTGAGAAACAAGCTGGAGAATGGAAAACCACTGAATATGTCTGAACAAACAGGCCTACTGAAAATCAAAACAGAACCACTAGATTTCAATGATTACAAAGTTCTTATGGCCACACATGGGTTTGGTGGTGCTAGTCCTTTTATTAATGGTACACTTGGAACAACCAGCCCCTTAGGAGTTCATGCTTCTGCCCAAAGTCCAATGCAGCACTTAGGTGTAGGGATGGAAGCACCGTTACTTGGGTTTCCTGCAATAGGCAGTAGTAATTTAAGTGAGGTGCAGAAGGTCCTACAGATTGTGGACAACACAGTTTCCAGGCAGAAAATGGACTGCAAGGCTGATGAGATCTCAAAGCTGAAGGGTTATCATATGAAGGATCCATGTTCTCAAGCTGAGGAACAAGGTGTTACTTCTCCTACTATTCCACCAGTGGGTCTTCCAGTAGTCAGCCATAATGGTGCCACTAAAAGTATTATTGACTATACATTAGAAAAAGTAAATGAAGCCAAAGCTTGCCTCCAGAGCTTGACTACGGACTCAAGGAGGCAGCTCAGTAATATTAAGAAAGAGAAGCTACGTACCCTTATAGATCTGGTAACTGAAGATAAAATGTTAGAGAACCATAATATATCCACTCCATTTTCATGCCAGTTCTGTAAAGAAAGCTTTCCTGGTCCCATTCCCCTGCATCAGCATGAACGTTACCTGTGTAAGATGAATGAAGAAATCAAGGCAGTCCTTCAACCTCATGAAAACATGGTTCCCAACAAACCTGGAGTGTTTGTTGATAAGCAAACCCTCCTATTGTCATCAGTACTTTCTGAGAAAGGAATGACTAGCCCCATCAATCCATACAAGGACCACATGTCTGTACTTAAAGCATACTATGCTATGAATATGGAACCCAACTCTGATGAACTACTGAAAATTTCCATTGCCGTTGGCCTTCCTCAGGAATTTGTGAAGGAATGGTTTGAACAAAGAAAAGTCTACCAGTATTCCAGGTCACCATCGCTGGAAAGGAGTGGTGTCAAGGTGGCGCTGGCTGCCCTCAATAACACTCCCACTAAAGACTCTTTGTCAGCCAGATCCCCATTAAAGCCTGTGGACTCTATAACTTCACCATCTATAGCTGAACTCCATAACAGTGTTACTAACTGTGATACTCCTCTCAGGCTAACAAAATCTACTCACTTTACCAGTATTAAACCAGTTGATAAATTGGACCACTCTAGGAGCAATACTCCGTCTCCTTTGAATCTTTCTTCCACATCTTCTAAAAACTCCCATAGTAGTTCTTACACTCCAAACAGTTTCTCCTCTGAGGAGCTTCAGGCTGAGCCTTTGGACTTGTCTTTACCAAAACAAATGAAGGAACCCAAAAGTATTATAGCCACAAAGAACAAAACAAAATCAAATAGCATCAATTTAGACCACAACAGTATTTCTTCGTCATCTGAAAACTCAGATGAGCCACTGAACTTGACTTTTATTAAGAAGGAGTTTTCTAATTCAAATAATCTGGATAAAAGCACTAACCCGGTATTTGGTATGAACCCATTTAGTGCCAAACCTTTATATACAACACTTCCACCACAAAGCGCATTTCCCCCAGCCACCTTTATGCCACCAGTCCAGACCAGTATTCCTGGGCTGCGACCATACCCAGGAATAGATCAAATGAGCTTCCTACCACATATGGCCTATACTTATCCAACTGGAGCAGCTACTTTTTCTGATATGCAGCAAAGGAGAAAGTACCAGCGGAAACAAGGTTTTCAGGGAGAATTGCTTGATGGAACACCAGATTACATGTCAGGTCTAGACGACATGACAGACTCTGACTCCTGCCTGTCCCGAAAGAAGATCAAGAAGACAGACAGTGGCATGTATGCATGTGACTTATGTGACAAGACATTCCAGAAAAGCAGTTCCCTTCTGCGACACAAATATGAGCACACAGGAAAACGACCACATCAGTGTCAGATTTGCAAGAAAGCATTCAAACACAAGCATCACCTTATTGAACATTCACGACTGCACTCGGGCGAGAAGCCATACCAGTGTGACAAATGTGGCAAACGCTTCTCCCACTCTGGCTCGTACTCGCAACACATGAATCACAGGTATTCCTACTGCAAGCGGGAGGCTGAGGAGAGGGAAGCTGCCGAGAGAGAGGCCCGAGAAAAGGGCCACTTAGAACCCACCGAGCTACTGATGAACCGGGCCTATTTACAGAGCATTACTCCTCAAGGGTACTCCGATTCGGAGGAGAGGGAGAGTATGCCGAGAGATGGAGAAAGCGAAAAGGAGCACGAGAAGGAAGGAGAAGATGGGTTTGAGAAACTAGGAAGACAGGATGGGGATGAGGAATTTGAGGAAGAAGAGGAAGAGAGTGAAAATAAAAGTATGGATACGGATCCAGACACGATAAGAGATGAAGAGGAGACTGGTGATCATTCAATGGACGATAGTTCGGAAGATGGGAAAATGGAAACCAAATCAGATCATGAGGAAGACAATATGGAAGATGGCATGTAATAAACTACTGCATTTTAAGCTTCCTATTTTTTTTCCAGTAGTATTGTTACCTGCTTGAAAAACACTGCTGTGTTAAGCTGTTCATGCACGTGCCTGATGCTTCCAGGAAGCCAGTAGAGATGGACTAAAGGGGCAGTTCAGCCAAGACAGAATTAGAGGGAGTTTGAGCTGGGGATTGTTCAGAACTGCATTATGCAAAATTTTTGTACAGTGTTAAGGCCTAAAAACTGTGTGGTTCAGAGACTAAATCCTGTGTTTAATAGCATTTATACTTTAAGCACAAACTAGTAAATTGTACGAATTGCACTCTACTTATATATCACTACAGACTTAAAAAAAAAAAGATATGTCTAATTTATATTAATACATTTTTAAAAGTGCCCGCACTACCATTCATCAGTATTATTATTATTATTATTCCTCTTTAATTTAATGTGCTCGCACTACAGTACATCAGTATTATGACTCCTTTTTTCCTTTCCTTTTTCTAGTCATACATTTCCCAGTTTTCAGCCTAAGTAACCACACAATTTTAGGCCTCAATTTTTAAATTTTTTTTTATTTTTTCTGTGAAGGAACTTGAAGTGATGCATGTGTGAATTTAAGATACCGAAGTCTTAAAGTGACCTGGACATGAAGGAAGAAGTGAGATGAGAAATAAAGAAAGCCTTTGTAAGGTGGTTTTAAAAGCCTTATATGCAAACCTTTTAATCTGTGTGTTTCTGCAAGTGCCATCCTTGTATAGTGTTAAGAGGGTAACGTGTGTTACCCTTGCACCAGCTTCAGTGTTAAGCTCACCCTGTTCTTTGAAGCACCCATGTCAGTATTAGAAGAATAGGCAGCAGTTCCTTAGTTTACATATGTTTGTGCAATTTTTTTCTGTACTTTTTTGTTCATTAATTTTGTCAGTATTACACCAAACTTTTTTTTTTTTTTTGCAACAAATTTTTTTTTGCATTCATTTAATTTTAGAGATCGGAAGAGCGTCGTGT
>TRINITY_DN2190_c0_g1_i4 len=5774 path=[0:0-805 1:806-909 2:910-961 3:962-962 4:963-1209 6:1210-4022 9:4023-4023 10:4024-4203 12:4204-4204 14:4205-5773]
CTATCTATCTATCTATCTATCTATCTATCTATCTATCTATCTATCTAAACATTTTAGCAAGCTCCTTCCAACTTGTGGGAAGGGGGAGCCATTTCACTCCATTATCCTAGCTGGGAACAAAACATACAGACTTCCAAATCTTTCCCATCAAATGGAACAAGAAGACCCTCTCAATAAAGTGAGGCTTGCAAGAAAAACAAACCTGCCGAGAGCCACCCTGAGTCAATTCGCTGCTTCTCCCCAGTGCAAATGCGGGGTTTAGTTTCTACCCCTTATTTGAGTGTATGGTTGTCTCGTGTTGAATAGAAAACAGAGGGGGTGGGGGGGGGACTTCAGTGATAAAACCCATGCTGAGTAATCTAGCCTGACTGCCTGTCCAGGCTGGCCAGCCAAGCCACCCCCATAAGCAGCTGCAGGAATCTGACCCAGGATCGCTCCCTTTAACTTTCCGTTCCTTTGAGTTCTCCAGTTCTGTGAATGGTGTTCACCGTTTTTCGCCTTGTATCCAGTAGGATTTAGTGAAGAGGATAATGATGCCAAAGACTTGATGGCTTGGGAGGGAGGGAGGGAAAGGAGGGAGGGAGGGGGAGAGCGGGAGGGAGGGAAACACAGAGGGAGGGAGGTGGAATTTCATTTCTTCCACTAAAGCGTTTGCGGAGACTTCAAGGTATAATCTATCCCAGATCCTTTCCCAGAGAGAAACTTGGCGATCACGTTTCCACATGATGCTCACGTTTGGTGCTCTTCAATTATCCCTCCCCACAAAGATAGGTGGCGTGTGTTTCAGGGTCTCTCCTCTCTCTCCTACAGAAAAGAAAAAGAAAAAAATGTCATTAGAAGAGGCGTAACACGTCAGTCCGTCCCCAGGTTTGTGTTTCCTGGAGTGGCAGAAAGAGATCAGTCCTAACCTGCCCAGCAGGAATAACGGTTCCTTCCGACAACTCTTTGCAAAGGCTTTTTTTTGACCAGGAGCTGCATCTTCCTGCACCTTTTTTTCTTCTCTACTTTCGCGGCTTCTTCATGCTTTTGCTTCTCACCATTCCTGGCCAAAACTACCAACAAGACTTCGCAGAGTCTGCGTGCTGCTGAATCAGGGAGTCGAGTCCATGCGAACTGCCATCTGATCCACTCTTATCAATGAAGCAGCAGATCATGGCGGATGGCCCCAGGTGTAAGAGGCGAAAACAAGCCAATCCGAGGAGGAAAAACGTATTGAACTATGAGAATGTAGTGGAAACTGGTTCGGAAACAGATGAGGAGGACAAGCTCCATATTGCTGAAGACGACGGCCTCATTAACACGCTGGACCAGGAAACCAGCCCAGCAAGTGTACCCAACCATGAGTCTTCCCCACATGTGAGCCAAGCACTGTTGCCAAGAGAGGAAGAGGAAGATGAGATGAGGGAAAGTGGAGTAGATCACGCCTGGCACAACAATGAGATCTTGCAAGCCTCTGTAGATGGTCCAGAAGAAATGAAGGAGGAGTATGACACTATGGGGCCTGAAGCCACAATTCAGACCACTGGAAACCATGGTCCAGTTAAGAATGCAAATTGCACGTCAGACTTTGAGGAATATTTTGTCGAAAGGAAGCTGAAGGAAGGAGACGGACATGCAGTCAGCATAGCGGAGTATCTACAGCGCAGTGACACAGCCATTATTTACCCAGAAGCCCCTGAGGAGCTGACTCGCCTTGGCACTCCAGAGGCCAATGGGCAAGAAGAAAATGACCTGCCACCTGGAACTCCAGATGCTTTTGCCCAACTGCTGACCTGCCCCTACTGCGACCGGGGTTACAAGCGTTTGACATCACTGAAGGAGCACATCAAGTATCGCCATGAGAAGAACGAGGAGAACTTTTCTTGCCCTCTCTGTAGCTACACGTTTGCCTACCGCACCCAGCTCGAGCGGCATATGGTGACGCACAAGCCAGGGACAGATCAGCACCAAATGTTGACCCAAGGTGCAGGCAATCGCAAGTTCAAATGCACAGAGTGTGGCAAGGCCTTCAAATATAAACACCATCTGAAGGAACACCTGCGAATCCACAGTGGTGAAAAACCATATGAGTGTCCAAATTGCAAGAAACGTTTCTCCCATTCTGGTTCCTATAGTTCGCACATCAGCAGCAAGAAATGTATTGGCTTAATCTCCGTAAATGGCCGAATGAGAAACAATGTCAAGACGGGTTCTTCTCCTAATTCTGTATCTTCCTCTCCTACTAATTCAGCCATTACACAACTGAGAAACAAGCTGGAGAATGGAAAACCACTGAATATGTCTGAACAAACAGGCCTACTGAAAATCAAAACAGAACCACTAGATTTCAATGATTACAAAGTTCTTATGGCCACACATGGGTTTGGTGGTGCTAGTCCTTTTATTAATGGTACACTTGGAACAACCAGCCCCTTAGGAGTTCATGCTTCTGCCCAAAGTCCAATGCAGCACTTAGGTGTAGGGATGGAAGCACCGTTACTTGGGTTTCCTGCAATAGGCAGTAGTAATTTAAGTGAGGTGCAGAAGGTCCTACAGATTGTGGACAACACAGTTTCCAGGCAGAAAATGGACTGCAAGGCTGATGAGATCTCAAAGCTGAAGGGTTATCATATGAAGGATCCATGTTCTCAAGCTGAGGAACAAGGTGTTACTTCTCCTACTATTCCACCAGTGGGTCTTCCAGTAGTCAGCCATAATGGTGCCACTAAAAGTATTATTGACTATACATTAGAAAAAGTAAATGAAGCCAAAGCTTGCCTCCAGAGCTTGACTACGGACTCAAGGAGGCAGCTCAGTAATATTAAGAAAGAGAAGCTACGTACCCTTATAGATCTGGTAACTGAAGATAAAATGTTAGAGAACCATAATATATCCACTCCATTTTCATGCCAGTTCTGTAAAGAAAGCTTTCCTGGTCCCATTCCCCTGCATCAGCATGAACGTTACCTGTGTAAGATGAATGAAGAAATCAAGGCAGTCCTTCAACCTCATGAAAACATGGTTCCCAACAAACCTGGAGTGTTTGTTGATAAGCAAACCCTCCTATTGTCATCAGTACTTTCTGAGAAAGGAATGACTAGCCCCATCAATCCATACAAGGACCACATGTCTGTACTTAAAGCATACTATGCTATGAATATGGAACCCAACTCTGATGAACTACTGAAAATTTCCATTGCCGTTGGCCTTCCTCAGGAATTTGTGAAGGAATGGTTTGAACAAAGAAAAGTCTACCAGTATTCCAGGTCACCATCGCTGGAAAGGAGTGGTGTCAAGGTGGCGCTGGCTGCCCTCAATAACACTCCCACTAAAGACTCTTTGTCAGCCAGATCCCCATTAAAGCCTGTGGACTCTATAACTTCACCATCTATAGCTGAACTCCATAACAGTGTTACTAACTGTGATACTCCTCTCAGGCTAACAAAATCTACTCACTTTACCAGTATTAAACCAGTTGATAAATTGGACCACTCTAGGAGCAATACTCCGTCTCCTTTGAATCTTTCTTCCACATCTTCTAAAAACTCCCATAGTAGTTCTTACACTCCAAACAGTTTCTCCTCTGAGGAGCTTCAGGCTGAGCCTTTGGACTTGTCTTTACCAAAACAAATGAAGGAACCCAAAAGTATTATAGCCACAAAGAACAAAACAAAATCAAATAGCATCAATTTAGACCACAACAGTATTTCTTCGTCATCTGAAAACTCAGATGAGCCACTGAACTTGACTTTTATTAAGAAGGAGTTTTCTAATTCAAATAATCTGGATAAAAGCACTAACCCGGTATTTGGTATGAACCCATTTAGTGCCAAACCTTTATATACAACACTTCCACCACAAAGCGCATTTCCCCCAGCCACCTTTATGCCACCAGTCCAGACCAGTATTCCTGGGCTGCGACCATACCCAGGAATAGATCAAATGAGCTTCCTACCACATATGGCCTATACTTATCCAACTGGAGCAGCTACTTTTTCTGATATGCAGCAAAGGAGAAAGTACCAGCGGAAACAAGGTTTTCAGGGAGAATTGCTTGATGGAACACCAGATTACATGTCAGGTCTAGACGACATGACAGACTCTGACTCCTGCCTGTCCCGAAAGAAGATCAAGAAGACAGACAGTGGCATGTATGCATGTGACTTATGTGACAAGACATTCCAGAAAAGCAGTTCCCTTCTGCGACACAAATATGAGCACACAGGAAAACGACCACATCAGTGTCAGATTTGCAAGAAAGCATTCAAACACAAGCATCACCTTATTGAACATTCACGACTGCACTCGGGCGAGAAGCCATACCAGTGTGACAAATGTGGCAAACGCTTCTCCCACTCTGGCTCGTACTCGCAACACATGAATCACAGGTATTCCTACTGCAAGCGGGAGGCTGAGGAGAGGGAAGCTGCCGAGAGAGAGGCCCGAGAAAAGGGCCACTTAGAACCCACCGAGCTACTGATGAACCGGGCCTATTTACAGAGCATTACTCCTCAAGGGTACTCCGATTCGGAGGAGAGGGAGAGTATGCCGAGAGATGGAGAAAGCGAAAAGGAGCACGAGAAGGAAGGAGAAGATGGGTTTGAGAAACTAGGAAGACAGGATGGGGATGAGGAATTTGAGGAAGAAGAGGAAGAGAGTGAAAATAAAAGTATGGATACGGATCCAGACACGATAAGAGATGAAGAGGAGACTGGTGATCATTCAATGGACGATAGTTCGGAAGATGGGAAAATGGAAACCAAATCAGATCATGAGGAAGACAATATGGAAGATGGCATGTAATAAACTACTGCATTTTAAGCTTCCTATTTTTTTTCCAGTAGTATTGTTACCTGCTTGAAAAACACTGCTGTGTTAAGCTGTTCATGCACGTGCCTGATGCTTCCAGGAAGCCAGTAGAGATGGACTAAAGGGGCAGTTCAGCCAAGACAGAATTAGAGGGAGTTTGAGCTGGGGATTGTTCAGAACTGCATTATGCAAAATTTTTGTACAGTGTTAAGGCCTAAAAACTGTGTGGTTCAGAGACTAAATCCTGTGTTTAATAGCATTTATACTTTAAGCACAAACTAGTAAATTGTACGAATTGCACTCTACTTATATATCACTACAGACTTAAAAAAAAAAAGATATGTCTAATTTATATTAATACATTTTTAAAAGTGCCCGCACTACCATTCATCAGTATTATTATTATTATTATTCCTCTTTAATTTAATGTGCTCGCACTACAGTACATCAGTATTATGACTCCTTTTTTCCTTTCCTTTTTCTAGTCATACATTTCCCAGTTTTCAGCCTAAGTAACCACACAATTTTAGGCCTCAATTTTTAAATTTTTTTTTATTTTTTCTGTGAAGGAACTTGAAGTGATGCATGTGTGAATTTAAGATACCGAAGTCTTAAAGTGACCTGGACATGAAGGAAGAAGTGAGATGAGAAATAAAGAAAGCCTTTGTAAGGTGGTTTTAAAAGCCTTATATGCAAACCTTTTAATCTGTGTGTTTCTGCAAGTGCCATCCTTGTATAGTGTTAAGAGGGTAACGTGTGTTACCCTTGCACCAGCTTCAGTGTTAAGCTCACCCTGTTCTTTGAAGCACCCATGTCAGTATTAGAAGAATAGGCAGCAGTTCCTTAGTTTACATATGTTTGTGCAATTTTTTTCTGTACTTTTTTGTTCATTAATTTTGTCAGTATTACACCAAACTTTTTTTTTTTTTTTGCAACAAATTTTTTTTTGCATTCATTTAATTTTAGAGATCGGAAGAGCGTCGTGT
>TRINITY_DN2190_c0_g1_i8 len=469 path=[7:0-96 10:97-276 11:277-468]
ATAAATCATACGACCCTTTATTACAATGCGTCCCAAGGAAGATGGAATGTTCCCAGGTGGTTGGAAACCAAGGCCTGGATCCTACAAAGACTTAATGGAGAATTGCTTGATGGAACACCAGATTACATGTCAGGTCTAGACGACATGACAGACTCTGACTCCTGCCTGTCCCGAAAGAAGATCAAGAAGACAGACAGTGGCATGTATGCATGTGACTTATGTGACAAGACATTCCAGAAAAGCAGTTCCCTTCTGCGACACAAATATGAGCACACAGTGGCCTGGAGTGCTTGGGAAGAAGGAGAGTTACACCGTACGTTTTCACTTCATAGAGCCTGGGATATGGTGCAGTGTTTCTTTCAAGAATGCGTCATGAGCAGTGAGGAACACAGATGATTTCAAACAGGGGCATCATTTTGGGAAAATTCCATGAAAGACAAAGTTCTGGAGATGGAGCACTGAATGGGAG
>TRINITY_DN2190_c0_g1_i11 len=5669 path=[0:0-805 2:806-857 4:858-1104 6:1105-3917 9:3918-3918 10:3919-4098 12:4099-4099 14:4100-5668]
CTATCTATCTATCTATCTATCTATCTATCTATCTATCTATCTATCTAAACATTTTAGCAAGCTCCTTCCAACTTGTGGGAAGGGGGAGCCATTTCACTCCATTATCCTAGCTGGGAACAAAACATACAGACTTCCAAATCTTTCCCATCAAATGGAACAAGAAGACCCTCTCAATAAAGTGAGGCTTGCAAGAAAAACAAACCTGCCGAGAGCCACCCTGAGTCAATTCGCTGCTTCTCCCCAGTGCAAATGCGGGGTTTAGTTTCTACCCCTTATTTGAGTGTATGGTTGTCTCGTGTTGAATAGAAAACAGAGGGGGTGGGGGGGGGACTTCAGTGATAAAACCCATGCTGAGTAATCTAGCCTGACTGCCTGTCCAGGCTGGCCAGCCAAGCCACCCCCATAAGCAGCTGCAGGAATCTGACCCAGGATCGCTCCCTTTAACTTTCCGTTCCTTTGAGTTCTCCAGTTCTGTGAATGGTGTTCACCGTTTTTCGCCTTGTATCCAGTAGGATTTAGTGAAGAGGATAATGATGCCAAAGACTTGATGGCTTGGGAGGGAGGGAGGGAAAGGAGGGAGGGAGGGGGAGAGCGGGAGGGAGGGAAACACAGAGGGAGGGAGGTGGAATTTCATTTCTTCCACTAAAGCGTTTGCGGAGACTTCAAGGTATAATCTATCCCAGATCCTTTCCCAGAGAGAAACTTGGCGATCACGTTTCCACATGATGCTCACGTTTGGTGCTCTTCAATTATCCCTCCCCACAAAGATAGGTGGCGTGTGTTTCAGGGTCTCTCCTCTCTCTCCTGCCCAGCAGGAATAACGGTTCCTTCCGACAACTCTTTGCAAAGGCTTTTTTTGACCAGGAGCTGCATCTTCCTGCACCTTTTTTTCTTCTCTACTTTCGCGGCTTCTTCATGCTTTTGCTTCTCACCATTCCTGGCCAAAACTACCAACAAGACTTCGCAGAGTCTGCGTGCTGCTGAATCAGGGAGTCGAGTCCATGCGAACTGCCATCTGATCCACTCTTATCAATGAAGCAGCAGATCATGGCGGATGGCCCCAGGTGTAAGAGGCGAAAACAAGCCAATCCGAGGAGGAAAAACGTATTGAACTATGAGAATGTAGTGGAAACTGGTTCGGAAACAGATGAGGAGGACAAGCTCCATATTGCTGAAGACGACGGCCTCATTAACACGCTGGACCAGGAAACCAGCCCAGCAAGTGTACCCAACCATGAGTCTTCCCCACATGTGAGCCAAGCACTGTTGCCAAGAGAGGAAGAGGAAGATGAGATGAGGGAAAGTGGAGTAGATCACGCCTGGCACAACAATGAGATCTTGCAAGCCTCTGTAGATGGTCCAGAAGAAATGAAGGAGGAGTATGACACTATGGGGCCTGAAGCCACAATTCAGACCACTGGAAACCATGGTCCAGTTAAGAATGCAAATTGCACGTCAGACTTTGAGGAATATTTTGTCGAAAGGAAGCTGAAGGAAGGAGACGGACATGCAGTCAGCATAGCGGAGTATCTACAGCGCAGTGACACAGCCATTATTTACCCAGAAGCCCCTGAGGAGCTGACTCGCCTTGGCACTCCAGAGGCCAATGGGCAAGAAGAAAATGACCTGCCACCTGGAACTCCAGATGCTTTTGCCCAACTGCTGACCTGCCCCTACTGCGACCGGGGTTACAAGCGTTTGACATCACTGAAGGAGCACATCAAGTATCGCCATGAGAAGAACGAGGAGAACTTTTCTTGCCCTCTCTGTAGCTACACGTTTGCCTACCGCACCCAGCTCGAGCGGCATATGGTGACGCACAAGCCAGGGACAGATCAGCACCAAATGTTGACCCAAGGTGCAGGCAATCGCAAGTTCAAATGCACAGAGTGTGGCAAGGCCTTCAAATATAAACACCATCTGAAGGAACACCTGCGAATCCACAGTGGTGAAAAACCATATGAGTGTCCAAATTGCAAGAAACGTTTCTCCCATTCTGGTTCCTATAGTTCGCACATCAGCAGCAAGAAATGTATTGGCTTAATCTCCGTAAATGGCCGAATGAGAAACAATGTCAAGACGGGTTCTTCTCCTAATTCTGTATCTTCCTCTCCTACTAATTCAGCCATTACACAACTGAGAAACAAGCTGGAGAATGGAAAACCACTGAATATGTCTGAACAAACAGGCCTACTGAAAATCAAAACAGAACCACTAGATTTCAATGATTACAAAGTTCTTATGGCCACACATGGGTTTGGTGGTGCTAGTCCTTTTATTAATGGTACACTTGGAACAACCAGCCCCTTAGGAGTTCATGCTTCTGCCCAAAGTCCAATGCAGCACTTAGGTGTAGGGATGGAAGCACCGTTACTTGGGTTTCCTGCAATAGGCAGTAGTAATTTAAGTGAGGTGCAGAAGGTCCTACAGATTGTGGACAACACAGTTTCCAGGCAGAAAATGGACTGCAAGGCTGATGAGATCTCAAAGCTGAAGGGTTATCATATGAAGGATCCATGTTCTCAAGCTGAGGAACAAGGTGTTACTTCTCCTACTATTCCACCAGTGGGTCTTCCAGTAGTCAGCCATAATGGTGCCACTAAAAGTATTATTGACTATACATTAGAAAAAGTAAATGAAGCCAAAGCTTGCCTCCAGAGCTTGACTACGGACTCAAGGAGGCAGCTCAGTAATATTAAGAAAGAGAAGCTACGTACCCTTATAGATCTGGTAACTGAAGATAAAATGTTAGAGAACCATAATATATCCACTCCATTTTCATGCCAGTTCTGTAAAGAAAGCTTTCCTGGTCCCATTCCCCTGCATCAGCATGAACGTTACCTGTGTAAGATGAATGAAGAAATCAAGGCAGTCCTTCAACCTCATGAAAACATGGTTCCCAACAAACCTGGAGTGTTTGTTGATAAGCAAACCCTCCTATTGTCATCAGTACTTTCTGAGAAAGGAATGACTAGCCCCATCAATCCATACAAGGACCACATGTCTGTACTTAAAGCATACTATGCTATGAATATGGAACCCAACTCTGATGAACTACTGAAAATTTCCATTGCCGTTGGCCTTCCTCAGGAATTTGTGAAGGAATGGTTTGAACAAAGAAAAGTCTACCAGTATTCCAGGTCACCATCGCTGGAAAGGAGTGGTGTCAAGGTGGCGCTGGCTGCCCTCAATAACACTCCCACTAAAGACTCTTTGTCAGCCAGATCCCCATTAAAGCCTGTGGACTCTATAACTTCACCATCTATAGCTGAACTCCATAACAGTGTTACTAACTGTGATACTCCTCTCAGGCTAACAAAATCTACTCACTTTACCAGTATTAAACCAGTTGATAAATTGGACCACTCTAGGAGCAATACTCCGTCTCCTTTGAATCTTTCTTCCACATCTTCTAAAAACTCCCATAGTAGTTCTTACACTCCAAACAGTTTCTCCTCTGAGGAGCTTCAGGCTGAGCCTTTGGACTTGTCTTTACCAAAACAAATGAAGGAACCCAAAAGTATTATAGCCACAAAGAACAAAACAAAATCAAATAGCATCAATTTAGACCACAACAGTATTTCTTCGTCATCTGAAAACTCAGATGAGCCACTGAACTTGACTTTTATTAAGAAGGAGTTTTCTAATTCAAATAATCTGGATAAAAGCACTAACCCGGTATTTGGTATGAACCCATTTAGTGCCAAACCTTTATATACAACACTTCCACCACAAAGCGCATTTCCCCCAGCCACCTTTATGCCACCAGTCCAGACCAGTATTCCTGGGCTGCGACCATACCCAGGAATAGATCAAATGAGCTTCCTACCACATATGGCCTATACTTATCCAACTGGAGCAGCTACTTTTTCTGATATGCAGCAAAGGAGAAAGTACCAGCGGAAACAAGGTTTTCAGGGAGAATTGCTTGATGGAACACCAGATTACATGTCAGGTCTAGACGACATGACAGACTCTGACTCCTGCCTGTCCCGAAAGAAGATCAAGAAGACAGACAGTGGCATGTATGCATGTGACTTATGTGACAAGACATTCCAGAAAAGCAGTTCCCTTCTGCGACACAAATATGAGCACACAGGAAAACGACCACATCAGTGTCAGATTTGCAAGAAAGCATTCAAACACAAGCATCACCTTATTGAACATTCACGACTGCACTCGGGCGAGAAGCCATACCAGTGTGACAAATGTGGCAAACGCTTCTCCCACTCTGGCTCGTACTCGCAACACATGAATCACAGGTATTCCTACTGCAAGCGGGAGGCTGAGGAGAGGGAAGCTGCCGAGAGAGAGGCCCGAGAAAAGGGCCACTTAGAACCCACCGAGCTACTGATGAACCGGGCCTATTTACAGAGCATTACTCCTCAAGGGTACTCCGATTCGGAGGAGAGGGAGAGTATGCCGAGAGATGGAGAAAGCGAAAAGGAGCACGAGAAGGAAGGAGAAGATGGGTTTGAGAAACTAGGAAGACAGGATGGGGATGAGGAATTTGAGGAAGAAGAGGAAGAGAGTGAAAATAAAAGTATGGATACGGATCCAGACACGATAAGAGATGAAGAGGAGACTGGTGATCATTCAATGGACGATAGTTCGGAAGATGGGAAAATGGAAACCAAATCAGATCATGAGGAAGACAATATGGAAGATGGCATGTAATAAACTACTGCATTTTAAGCTTCCTATTTTTTTTCCAGTAGTATTGTTACCTGCTTGAAAAACACTGCTGTGTTAAGCTGTTCATGCACGTGCCTGATGCTTCCAGGAAGCCAGTAGAGATGGACTAAAGGGGCAGTTCAGCCAAGACAGAATTAGAGGGAGTTTGAGCTGGGGATTGTTCAGAACTGCATTATGCAAAATTTTTGTACAGTGTTAAGGCCTAAAAACTGTGTGGTTCAGAGACTAAATCCTGTGTTTAATAGCATTTATACTTTAAGCACAAACTAGTAAATTGTACGAATTGCACTCTACTTATATATCACTACAGACTTAAAAAAAAAAAGATATGTCTAATTTATATTAATACATTTTTAAAAGTGCCCGCACTACCATTCATCAGTATTATTATTATTATTATTCCTCTTTAATTTAATGTGCTCGCACTACAGTACATCAGTATTATGACTCCTTTTTTCCTTTCCTTTTTCTAGTCATACATTTCCCAGTTTTCAGCCTAAGTAACCACACAATTTTAGGCCTCAATTTTTAAATTTTTTTTTATTTTTTCTGTGAAGGAACTTGAAGTGATGCATGTGTGAATTTAAGATACCGAAGTCTTAAAGTGACCTGGACATGAAGGAAGAAGTGAGATGAGAAATAAAGAAAGCCTTTGTAAGGTGGTTTTAAAAGCCTTATATGCAAACCTTTTAATCTGTGTGTTTCTGCAAGTGCCATCCTTGTATAGTGTTAAGAGGGTAACGTGTGTTACCCTTGCACCAGCTTCAGTGTTAAGCTCACCCTGTTCTTTGAAGCACCCATGTCAGTATTAGAAGAATAGGCAGCAGTTCCTTAGTTTACATATGTTTGTGCAATTTTTTTCTGTACTTTTTTGTTCATTAATTTTGTCAGTATTACACCAAACTTTTTTTTTTTTTTTGCAACAAATTTTTTTTTGCATTCATTTAATTTTAGAGATCGGAAGAGCGTCGTGT
>TRINITY_DN2190_c0_g1_i12 len=6130 path=[0:0-805 2:806-857 4:858-1104 6:1105-3917 7:3918-4014 8:4015-4378 9:4379-4379 10:4380-4559 12:4560-4560 14:4561-6129]
CTATCTATCTATCTATCTATCTATCTATCTATCTATCTATCTATCTAAACATTTTAGCAAGCTCCTTCCAACTTGTGGGAAGGGGGAGCCATTTCACTCCATTATCCTAGCTGGGAACAAAACATACAGACTTCCAAATCTTTCCCATCAAATGGAACAAGAAGACCCTCTCAATAAAGTGAGGCTTGCAAGAAAAACAAACCTGCCGAGAGCCACCCTGAGTCAATTCGCTGCTTCTCCCCAGTGCAAATGCGGGGTTTAGTTTCTACCCCTTATTTGAGTGTATGGTTGTCTCGTGTTGAATAGAAAACAGAGGGGGTGGGGGGGGGACTTCAGTGATAAAACCCATGCTGAGTAATCTAGCCTGACTGCCTGTCCAGGCTGGCCAGCCAAGCCACCCCCATAAGCAGCTGCAGGAATCTGACCCAGGATCGCTCCCTTTAACTTTCCGTTCCTTTGAGTTCTCCAGTTCTGTGAATGGTGTTCACCGTTTTTCGCCTTGTATCCAGTAGGATTTAGTGAAGAGGATAATGATGCCAAAGACTTGATGGCTTGGGAGGGAGGGAGGGAAAGGAGGGAGGGAGGGGGAGAGCGGGAGGGAGGGAAACACAGAGGGAGGGAGGTGGAATTTCATTTCTTCCACTAAAGCGTTTGCGGAGACTTCAAGGTATAATCTATCCCAGATCCTTTCCCAGAGAGAAACTTGGCGATCACGTTTCCACATGATGCTCACGTTTGGTGCTCTTCAATTATCCCTCCCCACAAAGATAGGTGGCGTGTGTTTCAGGGTCTCTCCTCTCTCTCCTGCCCAGCAGGAATAACGGTTCCTTCCGACAACTCTTTGCAAAGGCTTTTTTTGACCAGGAGCTGCATCTTCCTGCACCTTTTTTTCTTCTCTACTTTCGCGGCTTCTTCATGCTTTTGCTTCTCACCATTCCTGGCCAAAACTACCAACAAGACTTCGCAGAGTCTGCGTGCTGCTGAATCAGGGAGTCGAGTCCATGCGAACTGCCATCTGATCCACTCTTATCAATGAAGCAGCAGATCATGGCGGATGGCCCCAGGTGTAAGAGGCGAAAACAAGCCAATCCGAGGAGGAAAAACGTATTGAACTATGAGAATGTAGTGGAAACTGGTTCGGAAACAGATGAGGAGGACAAGCTCCATATTGCTGAAGACGACGGCCTCATTAACACGCTGGACCAGGAAACCAGCCCAGCAAGTGTACCCAACCATGAGTCTTCCCCACATGTGAGCCAAGCACTGTTGCCAAGAGAGGAAGAGGAAGATGAGATGAGGGAAAGTGGAGTAGATCACGCCTGGCACAACAATGAGATCTTGCAAGCCTCTGTAGATGGTCCAGAAGAAATGAAGGAGGAGTATGACACTATGGGGCCTGAAGCCACAATTCAGACCACTGGAAACCATGGTCCAGTTAAGAATGCAAATTGCACGTCAGACTTTGAGGAATATTTTGTCGAAAGGAAGCTGAAGGAAGGAGACGGACATGCAGTCAGCATAGCGGAGTATCTACAGCGCAGTGACACAGCCATTATTTACCCAGAAGCCCCTGAGGAGCTGACTCGCCTTGGCACTCCAGAGGCCAATGGGCAAGAAGAAAATGACCTGCCACCTGGAACTCCAGATGCTTTTGCCCAACTGCTGACCTGCCCCTACTGCGACCGGGGTTACAAGCGTTTGACATCACTGAAGGAGCACATCAAGTATCGCCATGAGAAGAACGAGGAGAACTTTTCTTGCCCTCTCTGTAGCTACACGTTTGCCTACCGCACCCAGCTCGAGCGGCATATGGTGACGCACAAGCCAGGGACAGATCAGCACCAAATGTTGACCCAAGGTGCAGGCAATCGCAAGTTCAAATGCACAGAGTGTGGCAAGGCCTTCAAATATAAACACCATCTGAAGGAACACCTGCGAATCCACAGTGGTGAAAAACCATATGAGTGTCCAAATTGCAAGAAACGTTTCTCCCATTCTGGTTCCTATAGTTCGCACATCAGCAGCAAGAAATGTATTGGCTTAATCTCCGTAAATGGCCGAATGAGAAACAATGTCAAGACGGGTTCTTCTCCTAATTCTGTATCTTCCTCTCCTACTAATTCAGCCATTACACAACTGAGAAACAAGCTGGAGAATGGAAAACCACTGAATATGTCTGAACAAACAGGCCTACTGAAAATCAAAACAGAACCACTAGATTTCAATGATTACAAAGTTCTTATGGCCACACATGGGTTTGGTGGTGCTAGTCCTTTTATTAATGGTACACTTGGAACAACCAGCCCCTTAGGAGTTCATGCTTCTGCCCAAAGTCCAATGCAGCACTTAGGTGTAGGGATGGAAGCACCGTTACTTGGGTTTCCTGCAATAGGCAGTAGTAATTTAAGTGAGGTGCAGAAGGTCCTACAGATTGTGGACAACACAGTTTCCAGGCAGAAAATGGACTGCAAGGCTGATGAGATCTCAAAGCTGAAGGGTTATCATATGAAGGATCCATGTTCTCAAGCTGAGGAACAAGGTGTTACTTCTCCTACTATTCCACCAGTGGGTCTTCCAGTAGTCAGCCATAATGGTGCCACTAAAAGTATTATTGACTATACATTAGAAAAAGTAAATGAAGCCAAAGCTTGCCTCCAGAGCTTGACTACGGACTCAAGGAGGCAGCTCAGTAATATTAAGAAAGAGAAGCTACGTACCCTTATAGATCTGGTAACTGAAGATAAAATGTTAGAGAACCATAATATATCCACTCCATTTTCATGCCAGTTCTGTAAAGAAAGCTTTCCTGGTCCCATTCCCCTGCATCAGCATGAACGTTACCTGTGTAAGATGAATGAAGAAATCAAGGCAGTCCTTCAACCTCATGAAAACATGGTTCCCAACAAACCTGGAGTGTTTGTTGATAAGCAAACCCTCCTATTGTCATCAGTACTTTCTGAGAAAGGAATGACTAGCCCCATCAATCCATACAAGGACCACATGTCTGTACTTAAAGCATACTATGCTATGAATATGGAACCCAACTCTGATGAACTACTGAAAATTTCCATTGCCGTTGGCCTTCCTCAGGAATTTGTGAAGGAATGGTTTGAACAAAGAAAAGTCTACCAGTATTCCAGGTCACCATCGCTGGAAAGGAGTGGTGTCAAGGTGGCGCTGGCTGCCCTCAATAACACTCCCACTAAAGACTCTTTGTCAGCCAGATCCCCATTAAAGCCTGTGGACTCTATAACTTCACCATCTATAGCTGAACTCCATAACAGTGTTACTAACTGTGATACTCCTCTCAGGCTAACAAAATCTACTCACTTTACCAGTATTAAACCAGTTGATAAATTGGACCACTCTAGGAGCAATACTCCGTCTCCTTTGAATCTTTCTTCCACATCTTCTAAAAACTCCCATAGTAGTTCTTACACTCCAAACAGTTTCTCCTCTGAGGAGCTTCAGGCTGAGCCTTTGGACTTGTCTTTACCAAAACAAATGAAGGAACCCAAAAGTATTATAGCCACAAAGAACAAAACAAAATCAAATAGCATCAATTTAGACCACAACAGTATTTCTTCGTCATCTGAAAACTCAGATGAGCCACTGAACTTGACTTTTATTAAGAAGGAGTTTTCTAATTCAAATAATCTGGATAAAAGCACTAACCCGGTATTTGGTATGAACCCATTTAGTGCCAAACCTTTATATACAACACTTCCACCACAAAGCGCATTTCCCCCAGCCACCTTTATGCCACCAGTCCAGACCAGTATTCCTGGGCTGCGACCATACCCAGGAATAGATCAAATGAGCTTCCTACCACATATGGCCTATACTTATCCAACTGGAGCAGCTACTTTTTCTGATATGCAGCAAAGGAGAAAGTACCAGCGGAAACAAGGTTTTCAGATAAATCATACGACCCTTTATTACAATGCGTCCCAAGGAAGATGGAATGTTCCCAGGTGGTTGGAAACCAAGGCCTGGATCCTACAAAGACTTAATGTGGGTGCTTACTTTTTCTTCTATCCAATTTAAATCATTAGGACTACACACAGTACAGTTAAACACTCACATAAGTATTTTCAGGATCAGAATATAGTTGTTTTTTTTCCATCACTTTTGGCTTATTACTGGGCAGAGGTACTACCACCAGGAATTGTCCATGAGCCCATGGGACTATTCATCCTTGTAACACCTATGTTAAGTAATTTTTGCAGAATGAGATCTTGGTGGACATCATGCCCAGCATCATGAATTTTATAGAAAAACTTCCTAATTCAATCTATGTTAACAAAGTAAGGCATAGCATGAAGACACAGAGCACAGGAAGTGCCATATTTTACATAAATGGTTTGGTTGCATTGCAGGGAGAATTGCTTGATGGAACACCAGATTACATGTCAGGTCTAGACGACATGACAGACTCTGACTCCTGCCTGTCCCGAAAGAAGATCAAGAAGACAGACAGTGGCATGTATGCATGTGACTTATGTGACAAGACATTCCAGAAAAGCAGTTCCCTTCTGCGACACAAATATGAGCACACAGGAAAACGACCACATCAGTGTCAGATTTGCAAGAAAGCATTCAAACACAAGCATCACCTTATTGAACATTCACGACTGCACTCGGGCGAGAAGCCATACCAGTGTGACAAATGTGGCAAACGCTTCTCCCACTCTGGCTCGTACTCGCAACACATGAATCACAGGTATTCCTACTGCAAGCGGGAGGCTGAGGAGAGGGAAGCTGCCGAGAGAGAGGCCCGAGAAAAGGGCCACTTAGAACCCACCGAGCTACTGATGAACCGGGCCTATTTACAGAGCATTACTCCTCAAGGGTACTCCGATTCGGAGGAGAGGGAGAGTATGCCGAGAGATGGAGAAAGCGAAAAGGAGCACGAGAAGGAAGGAGAAGATGGGTTTGAGAAACTAGGAAGACAGGATGGGGATGAGGAATTTGAGGAAGAAGAGGAAGAGAGTGAAAATAAAAGTATGGATACGGATCCAGACACGATAAGAGATGAAGAGGAGACTGGTGATCATTCAATGGACGATAGTTCGGAAGATGGGAAAATGGAAACCAAATCAGATCATGAGGAAGACAATATGGAAGATGGCATGTAATAAACTACTGCATTTTAAGCTTCCTATTTTTTTTCCAGTAGTATTGTTACCTGCTTGAAAAACACTGCTGTGTTAAGCTGTTCATGCACGTGCCTGATGCTTCCAGGAAGCCAGTAGAGATGGACTAAAGGGGCAGTTCAGCCAAGACAGAATTAGAGGGAGTTTGAGCTGGGGATTGTTCAGAACTGCATTATGCAAAATTTTTGTACAGTGTTAAGGCCTAAAAACTGTGTGGTTCAGAGACTAAATCCTGTGTTTAATAGCATTTATACTTTAAGCACAAACTAGTAAATTGTACGAATTGCACTCTACTTATATATCACTACAGACTTAAAAAAAAAAAGATATGTCTAATTTATATTAATACATTTTTAAAAGTGCCCGCACTACCATTCATCAGTATTATTATTATTATTATTCCTCTTTAATTTAATGTGCTCGCACTACAGTACATCAGTATTATGACTCCTTTTTTCCTTTCCTTTTTCTAGTCATACATTTCCCAGTTTTCAGCCTAAGTAACCACACAATTTTAGGCCTCAATTTTTAAATTTTTTTTTATTTTTTCTGTGAAGGAACTTGAAGTGATGCATGTGTGAATTTAAGATACCGAAGTCTTAAAGTGACCTGGACATGAAGGAAGAAGTGAGATGAGAAATAAAGAAAGCCTTTGTAAGGTGGTTTTAAAAGCCTTATATGCAAACCTTTTAATCTGTGTGTTTCTGCAAGTGCCATCCTTGTATAGTGTTAAGAGGGTAACGTGTGTTACCCTTGCACCAGCTTCAGTGTTAAGCTCACCCTGTTCTTTGAAGCACCCATGTCAGTATTAGAAGAATAGGCAGCAGTTCCTTAGTTTACATATGTTTGTGCAATTTTTTTCTGTACTTTTTTGTTCATTAATTTTGTCAGTATTACACCAAACTTTTTTTTTTTTTTTGCAACAAATTTTTTTTTGCATTCATTTAATTTTAGAGATCGGAAGAGCGTCGTGT
>TRINITY_DN2190_c0_g1_i3 len=2307 path=[8:0-363 9:364-364 10:365-544 11:545-736 12:737-737 14:738-2306]
TGGGTGCTTACTTTTTCTTCTATCCAATTTAAATCATTAGGACTACACACAGTACAGTTAAACACTCACATAAGTATTTTCAGGATCAGAATATAGTTGTTTTTTTTCCATCACTTTTGGCTTATTACTGGGCAGAGGTACTACCACCAGGAATTGTCCATGAGCCCATGGGACTATTCATCCTTGTAACACCTATGTTAAGTAATTTTTGCAGAATGAGATCTTGGTGGACATCATGCCCAGCATCATGAATTTTATAGAAAAACTTCCTAATTCAATCTATGTTAACAAAGTAAGGCATAGCATGAAGACACAGAGCACAGGAAGTGCCATATTTTACATAAATGGTTTGGTTGCATTGCAGGGAGAATTGCTTGATGGAACACCAGATTACATGTCAGGTCTAGACGACATGACAGACTCTGACTCCTGCCTGTCCCGAAAGAAGATCAAGAAGACAGACAGTGGCATGTATGCATGTGACTTATGTGACAAGACATTCCAGAAAAGCAGTTCCCTTCTGCGACACAAATATGAGCACACAGTGGCCTGGAGTGCTTGGGAAGAAGGAGAGTTACACCGTACGTTTTCACTTCATAGAGCCTGGGATATGGTGCAGTGTTTCTTTCAAGAATGCGTCATGAGCAGTGAGGAACACAGATGATTTCAAACAGGGGCATCATTTTGGGAAAATTCCATGAAAGACAAAGTTCTGGAGATGGAGCACTGAATGGGAGGAAAACGACCACATCAGTGTCAGATTTGCAAGAAAGCATTCAAACACAAGCATCACCTTATTGAACATTCACGACTGCACTCGGGCGAGAAGCCATACCAGTGTGACAAATGTGGCAAACGCTTCTCCCACTCTGGCTCGTACTCGCAACACATGAATCACAGGTATTCCTACTGCAAGCGGGAGGCTGAGGAGAGGGAAGCTGCCGAGAGAGAGGCCCGAGAAAAGGGCCACTTAGAACCCACCGAGCTACTGATGAACCGGGCCTATTTACAGAGCATTACTCCTCAAGGGTACTCCGATTCGGAGGAGAGGGAGAGTATGCCGAGAGATGGAGAAAGCGAAAAGGAGCACGAGAAGGAAGGAGAAGATGGGTTTGAGAAACTAGGAAGACAGGATGGGGATGAGGAATTTGAGGAAGAAGAGGAAGAGAGTGAAAATAAAAGTATGGATACGGATCCAGACACGATAAGAGATGAAGAGGAGACTGGTGATCATTCAATGGACGATAGTTCGGAAGATGGGAAAATGGAAACCAAATCAGATCATGAGGAAGACAATATGGAAGATGGCATGTAATAAACTACTGCATTTTAAGCTTCCTATTTTTTTTCCAGTAGTATTGTTACCTGCTTGAAAAACACTGCTGTGTTAAGCTGTTCATGCACGTGCCTGATGCTTCCAGGAAGCCAGTAGAGATGGACTAAAGGGGCAGTTCAGCCAAGACAGAATTAGAGGGAGTTTGAGCTGGGGATTGTTCAGAACTGCATTATGCAAAATTTTTGTACAGTGTTAAGGCCTAAAAACTGTGTGGTTCAGAGACTAAATCCTGTGTTTAATAGCATTTATACTTTAAGCACAAACTAGTAAATTGTACGAATTGCACTCTACTTATATATCACTACAGACTTAAAAAAAAAAAGATATGTCTAATTTATATTAATACATTTTTAAAAGTGCCCGCACTACCATTCATCAGTATTATTATTATTATTATTCCTCTTTAATTTAATGTGCTCGCACTACAGTACATCAGTATTATGACTCCTTTTTTCCTTTCCTTTTTCTAGTCATACATTTCCCAGTTTTCAGCCTAAGTAACCACACAATTTTAGGCCTCAATTTTTAAATTTTTTTTTATTTTTTCTGTGAAGGAACTTGAAGTGATGCATGTGTGAATTTAAGATACCGAAGTCTTAAAGTGACCTGGACATGAAGGAAGAAGTGAGATGAGAAATAAAGAAAGCCTTTGTAAGGTGGTTTTAAAAGCCTTATATGCAAACCTTTTAATCTGTGTGTTTCTGCAAGTGCCATCCTTGTATAGTGTTAAGAGGGTAACGTGTGTTACCCTTGCACCAGCTTCAGTGTTAAGCTCACCCTGTTCTTTGAAGCACCCATGTCAGTATTAGAAGAATAGGCAGCAGTTCCTTAGTTTACATATGTTTGTGCAATTTTTTTCTGTACTTTTTTGTTCATTAATTTTGTCAGTATTACACCAAACTTTTTTTTTTTTTTTGCAACAAATTTTTTTTTGCATTCATTTAATTTTAGAGATCGGAAGAGCGTCGTGT
>TRINITY_DN2190_c0_g1_i7 len=356 path=[11:0-191 12:192-192 13:193-355]
TGGCCTGGAGTGCTTGGGAAGAAGGAGAGTTACACCGTACGTTTTCACTTCATAGAGCCTGGGATATGGTGCAGTGTTTCTTTCAAGAATGCGTCATGAGCAGTGAGGAACACAGATGATTTCAAACAGGGGCATCATTTTGGGAAAATTCCATGAAAGACAAAGTTCTGGAGATGGAGCACTGAATGGGAGGTGAGGGGTGGAGGTGGGAGGAAACTGGGATGGGTCATCAGGCTGTTGGGTATTCATCTTTGCCCCTATGGAGGGGAGGGAATAGAAGCAGGACAGGGCAGCTGGTGGGCACACATAACAGCATGGGATGGATCTGCTTTGTTCCCTTGCTGAGCCAAGCCCCT
>TRINITY_DN2190_c0_g1_i6 len=5870 path=[0:0-805 1:806-909 2:910-961 3:962-962 4:963-1209 6:1210-4022 7:4023-4119 10:4120-4299 12:4300-4300 14:4301-5869]
CTATCTATCTATCTATCTATCTATCTATCTATCTATCTATCTATCTAAACATTTTAGCAAGCTCCTTCCAACTTGTGGGAAGGGGGAGCCATTTCACTCCATTATCCTAGCTGGGAACAAAACATACAGACTTCCAAATCTTTCCCATCAAATGGAACAAGAAGACCCTCTCAATAAAGTGAGGCTTGCAAGAAAAACAAACCTGCCGAGAGCCACCCTGAGTCAATTCGCTGCTTCTCCCCAGTGCAAATGCGGGGTTTAGTTTCTACCCCTTATTTGAGTGTATGGTTGTCTCGTGTTGAATAGAAAACAGAGGGGGTGGGGGGGGGACTTCAGTGATAAAACCCATGCTGAGTAATCTAGCCTGACTGCCTGTCCAGGCTGGCCAGCCAAGCCACCCCCATAAGCAGCTGCAGGAATCTGACCCAGGATCGCTCCCTTTAACTTTCCGTTCCTTTGAGTTCTCCAGTTCTGTGAATGGTGTTCACCGTTTTTCGCCTTGTATCCAGTAGGATTTAGTGAAGAGGATAATGATGCCAAAGACTTGATGGCTTGGGAGGGAGGGAGGGAAAGGAGGGAGGGAGGGGGAGAGCGGGAGGGAGGGAAACACAGAGGGAGGGAGGTGGAATTTCATTTCTTCCACTAAAGCGTTTGCGGAGACTTCAAGGTATAATCTATCCCAGATCCTTTCCCAGAGAGAAACTTGGCGATCACGTTTCCACATGATGCTCACGTTTGGTGCTCTTCAATTATCCCTCCCCACAAAGATAGGTGGCGTGTGTTTCAGGGTCTCTCCTCTCTCTCCTACAGAAAAGAAAAAGAAAAAAATGTCATTAGAAGAGGCGTAACACGTCAGTCCGTCCCCAGGTTTGTGTTTCCTGGAGTGGCAGAAAGAGATCAGTCCTAACCTGCCCAGCAGGAATAACGGTTCCTTCCGACAACTCTTTGCAAAGGCTTTTTTTTGACCAGGAGCTGCATCTTCCTGCACCTTTTTTTCTTCTCTACTTTCGCGGCTTCTTCATGCTTTTGCTTCTCACCATTCCTGGCCAAAACTACCAACAAGACTTCGCAGAGTCTGCGTGCTGCTGAATCAGGGAGTCGAGTCCATGCGAACTGCCATCTGATCCACTCTTATCAATGAAGCAGCAGATCATGGCGGATGGCCCCAGGTGTAAGAGGCGAAAACAAGCCAATCCGAGGAGGAAAAACGTATTGAACTATGAGAATGTAGTGGAAACTGGTTCGGAAACAGATGAGGAGGACAAGCTCCATATTGCTGAAGACGACGGCCTCATTAACACGCTGGACCAGGAAACCAGCCCAGCAAGTGTACCCAACCATGAGTCTTCCCCACATGTGAGCCAAGCACTGTTGCCAAGAGAGGAAGAGGAAGATGAGATGAGGGAAAGTGGAGTAGATCACGCCTGGCACAACAATGAGATCTTGCAAGCCTCTGTAGATGGTCCAGAAGAAATGAAGGAGGAGTATGACACTATGGGGCCTGAAGCCACAATTCAGACCACTGGAAACCATGGTCCAGTTAAGAATGCAAATTGCACGTCAGACTTTGAGGAATATTTTGTCGAAAGGAAGCTGAAGGAAGGAGACGGACATGCAGTCAGCATAGCGGAGTATCTACAGCGCAGTGACACAGCCATTATTTACCCAGAAGCCCCTGAGGAGCTGACTCGCCTTGGCACTCCAGAGGCCAATGGGCAAGAAGAAAATGACCTGCCACCTGGAACTCCAGATGCTTTTGCCCAACTGCTGACCTGCCCCTACTGCGACCGGGGTTACAAGCGTTTGACATCACTGAAGGAGCACATCAAGTATCGCCATGAGAAGAACGAGGAGAACTTTTCTTGCCCTCTCTGTAGCTACACGTTTGCCTACCGCACCCAGCTCGAGCGGCATATGGTGACGCACAAGCCAGGGACAGATCAGCACCAAATGTTGACCCAAGGTGCAGGCAATCGCAAGTTCAAATGCACAGAGTGTGGCAAGGCCTTCAAATATAAACACCATCTGAAGGAACACCTGCGAATCCACAGTGGTGAAAAACCATATGAGTGTCCAAATTGCAAGAAACGTTTCTCCCATTCTGGTTCCTATAGTTCGCACATCAGCAGCAAGAAATGTATTGGCTTAATCTCCGTAAATGGCCGAATGAGAAACAATGTCAAGACGGGTTCTTCTCCTAATTCTGTATCTTCCTCTCCTACTAATTCAGCCATTACACAACTGAGAAACAAGCTGGAGAATGGAAAACCACTGAATATGTCTGAACAAACAGGCCTACTGAAAATCAAAACAGAACCACTAGATTTCAATGATTACAAAGTTCTTATGGCCACACATGGGTTTGGTGGTGCTAGTCCTTTTATTAATGGTACACTTGGAACAACCAGCCCCTTAGGAGTTCATGCTTCTGCCCAAAGTCCAATGCAGCACTTAGGTGTAGGGATGGAAGCACCGTTACTTGGGTTTCCTGCAATAGGCAGTAGTAATTTAAGTGAGGTGCAGAAGGTCCTACAGATTGTGGACAACACAGTTTCCAGGCAGAAAATGGACTGCAAGGCTGATGAGATCTCAAAGCTGAAGGGTTATCATATGAAGGATCCATGTTCTCAAGCTGAGGAACAAGGTGTTACTTCTCCTACTATTCCACCAGTGGGTCTTCCAGTAGTCAGCCATAATGGTGCCACTAAAAGTATTATTGACTATACATTAGAAAAAGTAAATGAAGCCAAAGCTTGCCTCCAGAGCTTGACTACGGACTCAAGGAGGCAGCTCAGTAATATTAAGAAAGAGAAGCTACGTACCCTTATAGATCTGGTAACTGAAGATAAAATGTTAGAGAACCATAATATATCCACTCCATTTTCATGCCAGTTCTGTAAAGAAAGCTTTCCTGGTCCCATTCCCCTGCATCAGCATGAACGTTACCTGTGTAAGATGAATGAAGAAATCAAGGCAGTCCTTCAACCTCATGAAAACATGGTTCCCAACAAACCTGGAGTGTTTGTTGATAAGCAAACCCTCCTATTGTCATCAGTACTTTCTGAGAAAGGAATGACTAGCCCCATCAATCCATACAAGGACCACATGTCTGTACTTAAAGCATACTATGCTATGAATATGGAACCCAACTCTGATGAACTACTGAAAATTTCCATTGCCGTTGGCCTTCCTCAGGAATTTGTGAAGGAATGGTTTGAACAAAGAAAAGTCTACCAGTATTCCAGGTCACCATCGCTGGAAAGGAGTGGTGTCAAGGTGGCGCTGGCTGCCCTCAATAACACTCCCACTAAAGACTCTTTGTCAGCCAGATCCCCATTAAAGCCTGTGGACTCTATAACTTCACCATCTATAGCTGAACTCCATAACAGTGTTACTAACTGTGATACTCCTCTCAGGCTAACAAAATCTACTCACTTTACCAGTATTAAACCAGTTGATAAATTGGACCACTCTAGGAGCAATACTCCGTCTCCTTTGAATCTTTCTTCCACATCTTCTAAAAACTCCCATAGTAGTTCTTACACTCCAAACAGTTTCTCCTCTGAGGAGCTTCAGGCTGAGCCTTTGGACTTGTCTTTACCAAAACAAATGAAGGAACCCAAAAGTATTATAGCCACAAAGAACAAAACAAAATCAAATAGCATCAATTTAGACCACAACAGTATTTCTTCGTCATCTGAAAACTCAGATGAGCCACTGAACTTGACTTTTATTAAGAAGGAGTTTTCTAATTCAAATAATCTGGATAAAAGCACTAACCCGGTATTTGGTATGAACCCATTTAGTGCCAAACCTTTATATACAACACTTCCACCACAAAGCGCATTTCCCCCAGCCACCTTTATGCCACCAGTCCAGACCAGTATTCCTGGGCTGCGACCATACCCAGGAATAGATCAAATGAGCTTCCTACCACATATGGCCTATACTTATCCAACTGGAGCAGCTACTTTTTCTGATATGCAGCAAAGGAGAAAGTACCAGCGGAAACAAGGTTTTCAGATAAATCATACGACCCTTTATTACAATGCGTCCCAAGGAAGATGGAATGTTCCCAGGTGGTTGGAAACCAAGGCCTGGATCCTACAAAGACTTAATGGAGAATTGCTTGATGGAACACCAGATTACATGTCAGGTCTAGACGACATGACAGACTCTGACTCCTGCCTGTCCCGAAAGAAGATCAAGAAGACAGACAGTGGCATGTATGCATGTGACTTATGTGACAAGACATTCCAGAAAAGCAGTTCCCTTCTGCGACACAAATATGAGCACACAGGAAAACGACCACATCAGTGTCAGATTTGCAAGAAAGCATTCAAACACAAGCATCACCTTATTGAACATTCACGACTGCACTCGGGCGAGAAGCCATACCAGTGTGACAAATGTGGCAAACGCTTCTCCCACTCTGGCTCGTACTCGCAACACATGAATCACAGGTATTCCTACTGCAAGCGGGAGGCTGAGGAGAGGGAAGCTGCCGAGAGAGAGGCCCGAGAAAAGGGCCACTTAGAACCCACCGAGCTACTGATGAACCGGGCCTATTTACAGAGCATTACTCCTCAAGGGTACTCCGATTCGGAGGAGAGGGAGAGTATGCCGAGAGATGGAGAAAGCGAAAAGGAGCACGAGAAGGAAGGAGAAGATGGGTTTGAGAAACTAGGAAGACAGGATGGGGATGAGGAATTTGAGGAAGAAGAGGAAGAGAGTGAAAATAAAAGTATGGATACGGATCCAGACACGATAAGAGATGAAGAGGAGACTGGTGATCATTCAATGGACGATAGTTCGGAAGATGGGAAAATGGAAACCAAATCAGATCATGAGGAAGACAATATGGAAGATGGCATGTAATAAACTACTGCATTTTAAGCTTCCTATTTTTTTTCCAGTAGTATTGTTACCTGCTTGAAAAACACTGCTGTGTTAAGCTGTTCATGCACGTGCCTGATGCTTCCAGGAAGCCAGTAGAGATGGACTAAAGGGGCAGTTCAGCCAAGACAGAATTAGAGGGAGTTTGAGCTGGGGATTGTTCAGAACTGCATTATGCAAAATTTTTGTACAGTGTTAAGGCCTAAAAACTGTGTGGTTCAGAGACTAAATCCTGTGTTTAATAGCATTTATACTTTAAGCACAAACTAGTAAATTGTACGAATTGCACTCTACTTATATATCACTACAGACTTAAAAAAAAAAAGATATGTCTAATTTATATTAATACATTTTTAAAAGTGCCCGCACTACCATTCATCAGTATTATTATTATTATTATTCCTCTTTAATTTAATGTGCTCGCACTACAGTACATCAGTATTATGACTCCTTTTTTCCTTTCCTTTTTCTAGTCATACATTTCCCAGTTTTCAGCCTAAGTAACCACACAATTTTAGGCCTCAATTTTTAAATTTTTTTTTATTTTTTCTGTGAAGGAACTTGAAGTGATGCATGTGTGAATTTAAGATACCGAAGTCTTAAAGTGACCTGGACATGAAGGAAGAAGTGAGATGAGAAATAAAGAAAGCCTTTGTAAGGTGGTTTTAAAAGCCTTATATGCAAACCTTTTAATCTGTGTGTTTCTGCAAGTGCCATCCTTGTATAGTGTTAAGAGGGTAACGTGTGTTACCCTTGCACCAGCTTCAGTGTTAAGCTCACCCTGTTCTTTGAAGCACCCATGTCAGTATTAGAAGAATAGGCAGCAGTTCCTTAGTTTACATATGTTTGTGCAATTTTTTTCTGTACTTTTTTGTTCATTAATTTTGTCAGTATTACACCAAACTTTTTTTTTTTTTTTGCAACAAATTTTTTTTTGCATTCATTTAATTTTAGAGATCGGAAGAGCGTCGTGT
>TRINITY_DN2190_c0_g1_i5 len=5765 path=[0:0-805 2:806-857 4:858-1104 6:1105-3917 7:3918-4014 10:4015-4194 12:4195-4195 14:4196-5764]
CTATCTATCTATCTATCTATCTATCTATCTATCTATCTATCTATCTAAACATTTTAGCAAGCTCCTTCCAACTTGTGGGAAGGGGGAGCCATTTCACTCCATTATCCTAGCTGGGAACAAAACATACAGACTTCCAAATCTTTCCCATCAAATGGAACAAGAAGACCCTCTCAATAAAGTGAGGCTTGCAAGAAAAACAAACCTGCCGAGAGCCACCCTGAGTCAATTCGCTGCTTCTCCCCAGTGCAAATGCGGGGTTTAGTTTCTACCCCTTATTTGAGTGTATGGTTGTCTCGTGTTGAATAGAAAACAGAGGGGGTGGGGGGGGGACTTCAGTGATAAAACCCATGCTGAGTAATCTAGCCTGACTGCCTGTCCAGGCTGGCCAGCCAAGCCACCCCCATAAGCAGCTGCAGGAATCTGACCCAGGATCGCTCCCTTTAACTTTCCGTTCCTTTGAGTTCTCCAGTTCTGTGAATGGTGTTCACCGTTTTTCGCCTTGTATCCAGTAGGATTTAGTGAAGAGGATAATGATGCCAAAGACTTGATGGCTTGGGAGGGAGGGAGGGAAAGGAGGGAGGGAGGGGGAGAGCGGGAGGGAGGGAAACACAGAGGGAGGGAGGTGGAATTTCATTTCTTCCACTAAAGCGTTTGCGGAGACTTCAAGGTATAATCTATCCCAGATCCTTTCCCAGAGAGAAACTTGGCGATCACGTTTCCACATGATGCTCACGTTTGGTGCTCTTCAATTATCCCTCCCCACAAAGATAGGTGGCGTGTGTTTCAGGGTCTCTCCTCTCTCTCCTGCCCAGCAGGAATAACGGTTCCTTCCGACAACTCTTTGCAAAGGCTTTTTTTGACCAGGAGCTGCATCTTCCTGCACCTTTTTTTCTTCTCTACTTTCGCGGCTTCTTCATGCTTTTGCTTCTCACCATTCCTGGCCAAAACTACCAACAAGACTTCGCAGAGTCTGCGTGCTGCTGAATCAGGGAGTCGAGTCCATGCGAACTGCCATCTGATCCACTCTTATCAATGAAGCAGCAGATCATGGCGGATGGCCCCAGGTGTAAGAGGCGAAAACAAGCCAATCCGAGGAGGAAAAACGTATTGAACTATGAGAATGTAGTGGAAACTGGTTCGGAAACAGATGAGGAGGACAAGCTCCATATTGCTGAAGACGACGGCCTCATTAACACGCTGGACCAGGAAACCAGCCCAGCAAGTGTACCCAACCATGAGTCTTCCCCACATGTGAGCCAAGCACTGTTGCCAAGAGAGGAAGAGGAAGATGAGATGAGGGAAAGTGGAGTAGATCACGCCTGGCACAACAATGAGATCTTGCAAGCCTCTGTAGATGGTCCAGAAGAAATGAAGGAGGAGTATGACACTATGGGGCCTGAAGCCACAATTCAGACCACTGGAAACCATGGTCCAGTTAAGAATGCAAATTGCACGTCAGACTTTGAGGAATATTTTGTCGAAAGGAAGCTGAAGGAAGGAGACGGACATGCAGTCAGCATAGCGGAGTATCTACAGCGCAGTGACACAGCCATTATTTACCCAGAAGCCCCTGAGGAGCTGACTCGCCTTGGCACTCCAGAGGCCAATGGGCAAGAAGAAAATGACCTGCCACCTGGAACTCCAGATGCTTTTGCCCAACTGCTGACCTGCCCCTACTGCGACCGGGGTTACAAGCGTTTGACATCACTGAAGGAGCACATCAAGTATCGCCATGAGAAGAACGAGGAGAACTTTTCTTGCCCTCTCTGTAGCTACACGTTTGCCTACCGCACCCAGCTCGAGCGGCATATGGTGACGCACAAGCCAGGGACAGATCAGCACCAAATGTTGACCCAAGGTGCAGGCAATCGCAAGTTCAAATGCACAGAGTGTGGCAAGGCCTTCAAATATAAACACCATCTGAAGGAACACCTGCGAATCCACAGTGGTGAAAAACCATATGAGTGTCCAAATTGCAAGAAACGTTTCTCCCATTCTGGTTCCTATAGTTCGCACATCAGCAGCAAGAAATGTATTGGCTTAATCTCCGTAAATGGCCGAATGAGAAACAATGTCAAGACGGGTTCTTCTCCTAATTCTGTATCTTCCTCTCCTACTAATTCAGCCATTACACAACTGAGAAACAAGCTGGAGAATGGAAAACCACTGAATATGTCTGAACAAACAGGCCTACTGAAAATCAAAACAGAACCACTAGATTTCAATGATTACAAAGTTCTTATGGCCACACATGGGTTTGGTGGTGCTAGTCCTTTTATTAATGGTACACTTGGAACAACCAGCCCCTTAGGAGTTCATGCTTCTGCCCAAAGTCCAATGCAGCACTTAGGTGTAGGGATGGAAGCACCGTTACTTGGGTTTCCTGCAATAGGCAGTAGTAATTTAAGTGAGGTGCAGAAGGTCCTACAGATTGTGGACAACACAGTTTCCAGGCAGAAAATGGACTGCAAGGCTGATGAGATCTCAAAGCTGAAGGGTTATCATATGAAGGATCCATGTTCTCAAGCTGAGGAACAAGGTGTTACTTCTCCTACTATTCCACCAGTGGGTCTTCCAGTAGTCAGCCATAATGGTGCCACTAAAAGTATTATTGACTATACATTAGAAAAAGTAAATGAAGCCAAAGCTTGCCTCCAGAGCTTGACTACGGACTCAAGGAGGCAGCTCAGTAATATTAAGAAAGAGAAGCTACGTACCCTTATAGATCTGGTAACTGAAGATAAAATGTTAGAGAACCATAATATATCCACTCCATTTTCATGCCAGTTCTGTAAAGAAAGCTTTCCTGGTCCCATTCCCCTGCATCAGCATGAACGTTACCTGTGTAAGATGAATGAAGAAATCAAGGCAGTCCTTCAACCTCATGAAAACATGGTTCCCAACAAACCTGGAGTGTTTGTTGATAAGCAAACCCTCCTATTGTCATCAGTACTTTCTGAGAAAGGAATGACTAGCCCCATCAATCCATACAAGGACCACATGTCTGTACTTAAAGCATACTATGCTATGAATATGGAACCCAACTCTGATGAACTACTGAAAATTTCCATTGCCGTTGGCCTTCCTCAGGAATTTGTGAAGGAATGGTTTGAACAAAGAAAAGTCTACCAGTATTCCAGGTCACCATCGCTGGAAAGGAGTGGTGTCAAGGTGGCGCTGGCTGCCCTCAATAACACTCCCACTAAAGACTCTTTGTCAGCCAGATCCCCATTAAAGCCTGTGGACTCTATAACTTCACCATCTATAGCTGAACTCCATAACAGTGTTACTAACTGTGATACTCCTCTCAGGCTAACAAAATCTACTCACTTTACCAGTATTAAACCAGTTGATAAATTGGACCACTCTAGGAGCAATACTCCGTCTCCTTTGAATCTTTCTTCCACATCTTCTAAAAACTCCCATAGTAGTTCTTACACTCCAAACAGTTTCTCCTCTGAGGAGCTTCAGGCTGAGCCTTTGGACTTGTCTTTACCAAAACAAATGAAGGAACCCAAAAGTATTATAGCCACAAAGAACAAAACAAAATCAAATAGCATCAATTTAGACCACAACAGTATTTCTTCGTCATCTGAAAACTCAGATGAGCCACTGAACTTGACTTTTATTAAGAAGGAGTTTTCTAATTCAAATAATCTGGATAAAAGCACTAACCCGGTATTTGGTATGAACCCATTTAGTGCCAAACCTTTATATACAACACTTCCACCACAAAGCGCATTTCCCCCAGCCACCTTTATGCCACCAGTCCAGACCAGTATTCCTGGGCTGCGACCATACCCAGGAATAGATCAAATGAGCTTCCTACCACATATGGCCTATACTTATCCAACTGGAGCAGCTACTTTTTCTGATATGCAGCAAAGGAGAAAGTACCAGCGGAAACAAGGTTTTCAGATAAATCATACGACCCTTTATTACAATGCGTCCCAAGGAAGATGGAATGTTCCCAGGTGGTTGGAAACCAAGGCCTGGATCCTACAAAGACTTAATGGAGAATTGCTTGATGGAACACCAGATTACATGTCAGGTCTAGACGACATGACAGACTCTGACTCCTGCCTGTCCCGAAAGAAGATCAAGAAGACAGACAGTGGCATGTATGCATGTGACTTATGTGACAAGACATTCCAGAAAAGCAGTTCCCTTCTGCGACACAAATATGAGCACACAGGAAAACGACCACATCAGTGTCAGATTTGCAAGAAAGCATTCAAACACAAGCATCACCTTATTGAACATTCACGACTGCACTCGGGCGAGAAGCCATACCAGTGTGACAAATGTGGCAAACGCTTCTCCCACTCTGGCTCGTACTCGCAACACATGAATCACAGGTATTCCTACTGCAAGCGGGAGGCTGAGGAGAGGGAAGCTGCCGAGAGAGAGGCCCGAGAAAAGGGCCACTTAGAACCCACCGAGCTACTGATGAACCGGGCCTATTTACAGAGCATTACTCCTCAAGGGTACTCCGATTCGGAGGAGAGGGAGAGTATGCCGAGAGATGGAGAAAGCGAAAAGGAGCACGAGAAGGAAGGAGAAGATGGGTTTGAGAAACTAGGAAGACAGGATGGGGATGAGGAATTTGAGGAAGAAGAGGAAGAGAGTGAAAATAAAAGTATGGATACGGATCCAGACACGATAAGAGATGAAGAGGAGACTGGTGATCATTCAATGGACGATAGTTCGGAAGATGGGAAAATGGAAACCAAATCAGATCATGAGGAAGACAATATGGAAGATGGCATGTAATAAACTACTGCATTTTAAGCTTCCTATTTTTTTTCCAGTAGTATTGTTACCTGCTTGAAAAACACTGCTGTGTTAAGCTGTTCATGCACGTGCCTGATGCTTCCAGGAAGCCAGTAGAGATGGACTAAAGGGGCAGTTCAGCCAAGACAGAATTAGAGGGAGTTTGAGCTGGGGATTGTTCAGAACTGCATTATGCAAAATTTTTGTACAGTGTTAAGGCCTAAAAACTGTGTGGTTCAGAGACTAAATCCTGTGTTTAATAGCATTTATACTTTAAGCACAAACTAGTAAATTGTACGAATTGCACTCTACTTATATATCACTACAGACTTAAAAAAAAAAAGATATGTCTAATTTATATTAATACATTTTTAAAAGTGCCCGCACTACCATTCATCAGTATTATTATTATTATTATTCCTCTTTAATTTAATGTGCTCGCACTACAGTACATCAGTATTATGACTCCTTTTTTCCTTTCCTTTTTCTAGTCATACATTTCCCAGTTTTCAGCCTAAGTAACCACACAATTTTAGGCCTCAATTTTTAAATTTTTTTTTATTTTTTCTGTGAAGGAACTTGAAGTGATGCATGTGTGAATTTAAGATACCGAAGTCTTAAAGTGACCTGGACATGAAGGAAGAAGTGAGATGAGAAATAAAGAAAGCCTTTGTAAGGTGGTTTTAAAAGCCTTATATGCAAACCTTTTAATCTGTGTGTTTCTGCAAGTGCCATCCTTGTATAGTGTTAAGAGGGTAACGTGTGTTACCCTTGCACCAGCTTCAGTGTTAAGCTCACCCTGTTCTTTGAAGCACCCATGTCAGTATTAGAAGAATAGGCAGCAGTTCCTTAGTTTACATATGTTTGTGCAATTTTTTTCTGTACTTTTTTGTTCATTAATTTTGTCAGTATTACACCAAACTTTTTTTTTTTTTTTGCAACAAATTTTTTTTTGCATTCATTTAATTTTAGAGATCGGAAGAGCGTCGTGT
>TRINITY_DN2190_c0_g1_i2 len=5861 path=[0:0-805 2:806-857 4:858-1104 5:1105-1200 6:1201-4013 7:4014-4110 10:4111-4290 12:4291-4291 14:4292-5860]
CTATCTATCTATCTATCTATCTATCTATCTATCTATCTATCTATCTAAACATTTTAGCAAGCTCCTTCCAACTTGTGGGAAGGGGGAGCCATTTCACTCCATTATCCTAGCTGGGAACAAAACATACAGACTTCCAAATCTTTCCCATCAAATGGAACAAGAAGACCCTCTCAATAAAGTGAGGCTTGCAAGAAAAACAAACCTGCCGAGAGCCACCCTGAGTCAATTCGCTGCTTCTCCCCAGTGCAAATGCGGGGTTTAGTTTCTACCCCTTATTTGAGTGTATGGTTGTCTCGTGTTGAATAGAAAACAGAGGGGGTGGGGGGGGGACTTCAGTGATAAAACCCATGCTGAGTAATCTAGCCTGACTGCCTGTCCAGGCTGGCCAGCCAAGCCACCCCCATAAGCAGCTGCAGGAATCTGACCCAGGATCGCTCCCTTTAACTTTCCGTTCCTTTGAGTTCTCCAGTTCTGTGAATGGTGTTCACCGTTTTTCGCCTTGTATCCAGTAGGATTTAGTGAAGAGGATAATGATGCCAAAGACTTGATGGCTTGGGAGGGAGGGAGGGAAAGGAGGGAGGGAGGGGGAGAGCGGGAGGGAGGGAAACACAGAGGGAGGGAGGTGGAATTTCATTTCTTCCACTAAAGCGTTTGCGGAGACTTCAAGGTATAATCTATCCCAGATCCTTTCCCAGAGAGAAACTTGGCGATCACGTTTCCACATGATGCTCACGTTTGGTGCTCTTCAATTATCCCTCCCCACAAAGATAGGTGGCGTGTGTTTCAGGGTCTCTCCTCTCTCTCCTGCCCAGCAGGAATAACGGTTCCTTCCGACAACTCTTTGCAAAGGCTTTTTTTGACCAGGAGCTGCATCTTCCTGCACCTTTTTTTCTTCTCTACTTTCGCGGCTTCTTCATGCTTTTGCTTCTCACCATTCCTGGCCAAAACTACCAACAAGACTTCGCAGAGTCTGCGTGCTGCTGAATCAGGGAGTCGAGTCCATGCGAACTGCCATCTGATCCACTCTTATCAATGAAGCAGCAGATCATGGCGGATGGCCCCAGGTGTAAGAGGCGAAAACAAGCCAATCCGAGGAGGAAAAACGGAAAGGCAATGAGATTATCATACTTGAACGTTCTGTGTCTGCACAAAGACAGTTTTTGATGTTTTCTAAAAATACTACACTGACTCCTCGGCAATCTATTGAACTATGAGAATGTAGTGGAAACTGGTTCGGAAACAGATGAGGAGGACAAGCTCCATATTGCTGAAGACGACGGCCTCATTAACACGCTGGACCAGGAAACCAGCCCAGCAAGTGTACCCAACCATGAGTCTTCCCCACATGTGAGCCAAGCACTGTTGCCAAGAGAGGAAGAGGAAGATGAGATGAGGGAAAGTGGAGTAGATCACGCCTGGCACAACAATGAGATCTTGCAAGCCTCTGTAGATGGTCCAGAAGAAATGAAGGAGGAGTATGACACTATGGGGCCTGAAGCCACAATTCAGACCACTGGAAACCATGGTCCAGTTAAGAATGCAAATTGCACGTCAGACTTTGAGGAATATTTTGTCGAAAGGAAGCTGAAGGAAGGAGACGGACATGCAGTCAGCATAGCGGAGTATCTACAGCGCAGTGACACAGCCATTATTTACCCAGAAGCCCCTGAGGAGCTGACTCGCCTTGGCACTCCAGAGGCCAATGGGCAAGAAGAAAATGACCTGCCACCTGGAACTCCAGATGCTTTTGCCCAACTGCTGACCTGCCCCTACTGCGACCGGGGTTACAAGCGTTTGACATCACTGAAGGAGCACATCAAGTATCGCCATGAGAAGAACGAGGAGAACTTTTCTTGCCCTCTCTGTAGCTACACGTTTGCCTACCGCACCCAGCTCGAGCGGCATATGGTGACGCACAAGCCAGGGACAGATCAGCACCAAATGTTGACCCAAGGTGCAGGCAATCGCAAGTTCAAATGCACAGAGTGTGGCAAGGCCTTCAAATATAAACACCATCTGAAGGAACACCTGCGAATCCACAGTGGTGAAAAACCATATGAGTGTCCAAATTGCAAGAAACGTTTCTCCCATTCTGGTTCCTATAGTTCGCACATCAGCAGCAAGAAATGTATTGGCTTAATCTCCGTAAATGGCCGAATGAGAAACAATGTCAAGACGGGTTCTTCTCCTAATTCTGTATCTTCCTCTCCTACTAATTCAGCCATTACACAACTGAGAAACAAGCTGGAGAATGGAAAACCACTGAATATGTCTGAACAAACAGGCCTACTGAAAATCAAAACAGAACCACTAGATTTCAATGATTACAAAGTTCTTATGGCCACACATGGGTTTGGTGGTGCTAGTCCTTTTATTAATGGTACACTTGGAACAACCAGCCCCTTAGGAGTTCATGCTTCTGCCCAAAGTCCAATGCAGCACTTAGGTGTAGGGATGGAAGCACCGTTACTTGGGTTTCCTGCAATAGGCAGTAGTAATTTAAGTGAGGTGCAGAAGGTCCTACAGATTGTGGACAACACAGTTTCCAGGCAGAAAATGGACTGCAAGGCTGATGAGATCTCAAAGCTGAAGGGTTATCATATGAAGGATCCATGTTCTCAAGCTGAGGAACAAGGTGTTACTTCTCCTACTATTCCACCAGTGGGTCTTCCAGTAGTCAGCCATAATGGTGCCACTAAAAGTATTATTGACTATACATTAGAAAAAGTAAATGAAGCCAAAGCTTGCCTCCAGAGCTTGACTACGGACTCAAGGAGGCAGCTCAGTAATATTAAGAAAGAGAAGCTACGTACCCTTATAGATCTGGTAACTGAAGATAAAATGTTAGAGAACCATAATATATCCACTCCATTTTCATGCCAGTTCTGTAAAGAAAGCTTTCCTGGTCCCATTCCCCTGCATCAGCATGAACGTTACCTGTGTAAGATGAATGAAGAAATCAAGGCAGTCCTTCAACCTCATGAAAACATGGTTCCCAACAAACCTGGAGTGTTTGTTGATAAGCAAACCCTCCTATTGTCATCAGTACTTTCTGAGAAAGGAATGACTAGCCCCATCAATCCATACAAGGACCACATGTCTGTACTTAAAGCATACTATGCTATGAATATGGAACCCAACTCTGATGAACTACTGAAAATTTCCATTGCCGTTGGCCTTCCTCAGGAATTTGTGAAGGAATGGTTTGAACAAAGAAAAGTCTACCAGTATTCCAGGTCACCATCGCTGGAAAGGAGTGGTGTCAAGGTGGCGCTGGCTGCCCTCAATAACACTCCCACTAAAGACTCTTTGTCAGCCAGATCCCCATTAAAGCCTGTGGACTCTATAACTTCACCATCTATAGCTGAACTCCATAACAGTGTTACTAACTGTGATACTCCTCTCAGGCTAACAAAATCTACTCACTTTACCAGTATTAAACCAGTTGATAAATTGGACCACTCTAGGAGCAATACTCCGTCTCCTTTGAATCTTTCTTCCACATCTTCTAAAAACTCCCATAGTAGTTCTTACACTCCAAACAGTTTCTCCTCTGAGGAGCTTCAGGCTGAGCCTTTGGACTTGTCTTTACCAAAACAAATGAAGGAACCCAAAAGTATTATAGCCACAAAGAACAAAACAAAATCAAATAGCATCAATTTAGACCACAACAGTATTTCTTCGTCATCTGAAAACTCAGATGAGCCACTGAACTTGACTTTTATTAAGAAGGAGTTTTCTAATTCAAATAATCTGGATAAAAGCACTAACCCGGTATTTGGTATGAACCCATTTAGTGCCAAACCTTTATATACAACACTTCCACCACAAAGCGCATTTCCCCCAGCCACCTTTATGCCACCAGTCCAGACCAGTATTCCTGGGCTGCGACCATACCCAGGAATAGATCAAATGAGCTTCCTACCACATATGGCCTATACTTATCCAACTGGAGCAGCTACTTTTTCTGATATGCAGCAAAGGAGAAAGTACCAGCGGAAACAAGGTTTTCAGATAAATCATACGACCCTTTATTACAATGCGTCCCAAGGAAGATGGAATGTTCCCAGGTGGTTGGAAACCAAGGCCTGGATCCTACAAAGACTTAATGGAGAATTGCTTGATGGAACACCAGATTACATGTCAGGTCTAGACGACATGACAGACTCTGACTCCTGCCTGTCCCGAAAGAAGATCAAGAAGACAGACAGTGGCATGTATGCATGTGACTTATGTGACAAGACATTCCAGAAAAGCAGTTCCCTTCTGCGACACAAATATGAGCACACAGGAAAACGACCACATCAGTGTCAGATTTGCAAGAAAGCATTCAAACACAAGCATCACCTTATTGAACATTCACGACTGCACTCGGGCGAGAAGCCATACCAGTGTGACAAATGTGGCAAACGCTTCTCCCACTCTGGCTCGTACTCGCAACACATGAATCACAGGTATTCCTACTGCAAGCGGGAGGCTGAGGAGAGGGAAGCTGCCGAGAGAGAGGCCCGAGAAAAGGGCCACTTAGAACCCACCGAGCTACTGATGAACCGGGCCTATTTACAGAGCATTACTCCTCAAGGGTACTCCGATTCGGAGGAGAGGGAGAGTATGCCGAGAGATGGAGAAAGCGAAAAGGAGCACGAGAAGGAAGGAGAAGATGGGTTTGAGAAACTAGGAAGACAGGATGGGGATGAGGAATTTGAGGAAGAAGAGGAAGAGAGTGAAAATAAAAGTATGGATACGGATCCAGACACGATAAGAGATGAAGAGGAGACTGGTGATCATTCAATGGACGATAGTTCGGAAGATGGGAAAATGGAAACCAAATCAGATCATGAGGAAGACAATATGGAAGATGGCATGTAATAAACTACTGCATTTTAAGCTTCCTATTTTTTTTCCAGTAGTATTGTTACCTGCTTGAAAAACACTGCTGTGTTAAGCTGTTCATGCACGTGCCTGATGCTTCCAGGAAGCCAGTAGAGATGGACTAAAGGGGCAGTTCAGCCAAGACAGAATTAGAGGGAGTTTGAGCTGGGGATTGTTCAGAACTGCATTATGCAAAATTTTTGTACAGTGTTAAGGCCTAAAAACTGTGTGGTTCAGAGACTAAATCCTGTGTTTAATAGCATTTATACTTTAAGCACAAACTAGTAAATTGTACGAATTGCACTCTACTTATATATCACTACAGACTTAAAAAAAAAAAGATATGTCTAATTTATATTAATACATTTTTAAAAGTGCCCGCACTACCATTCATCAGTATTATTATTATTATTATTCCTCTTTAATTTAATGTGCTCGCACTACAGTACATCAGTATTATGACTCCTTTTTTCCTTTCCTTTTTCTAGTCATACATTTCCCAGTTTTCAGCCTAAGTAACCACACAATTTTAGGCCTCAATTTTTAAATTTTTTTTTATTTTTTCTGTGAAGGAACTTGAAGTGATGCATGTGTGAATTTAAGATACCGAAGTCTTAAAGTGACCTGGACATGAAGGAAGAAGTGAGATGAGAAATAAAGAAAGCCTTTGTAAGGTGGTTTTAAAAGCCTTATATGCAAACCTTTTAATCTGTGTGTTTCTGCAAGTGCCATCCTTGTATAGTGTTAAGAGGGTAACGTGTGTTACCCTTGCACCAGCTTCAGTGTTAAGCTCACCCTGTTCTTTGAAGCACCCATGTCAGTATTAGAAGAATAGGCAGCAGTTCCTTAGTTTACATATGTTTGTGCAATTTTTTTCTGTACTTTTTTGTTCATTAATTTTGTCAGTATTACACCAAACTTTTTTTTTTTTTTTGCAACAAATTTTTTTTTGCATTCATTTAATTTTAGAGATCGGAAGAGCGTCGTGT
>TRINITY_DN2190_c1_g1_i1 len=387 path=[0:0-386]
CATTAACAGGTACATGCAAACTTTCCGATTGGGAATACGTGAATCTTAGGATAAAAGAGCAGAGAGGCAGCCTAGATCATTTGCCTCACGCTCCTAACTTTCCCTTCCAGGATCGGAAACGACACCTTTTGTACCTGACTGGCCAGGTAGAGGGGATGACAAAAGACAGAGAAAAGGTTTGCCAGAGCCCTCCCGAAACTGATCCAGGAGTGACTTGAGATTTCAGCTCAAAAGGAGCTCGAAAGTGGAAAGCAGGAGGAGAAACCAAGAGAGCAATTCTCTGGAAAATAAAACCAGGCGCTTCCTCCAAACCAACCAGCAGCAAAGAAAGAGAGAAAGAGAGAGAGAAAATCCTCAACCTACCTGCGAAGTCTTGTTGGTAGTTTT
>TRINITY_DN2102_c0_g1_i3 len=280 path=[1:0-30 4:31-279]
ATAAATACAGTAGTAAGTCACAGTTACGTACCTGGACGTCTGCTGGTGTTGTGAAACTTTCCGCAAAGTTCGCACTGCTTTTGTTAAGTAAATCAATTATTTCACGAACTAGTGTAGAAATATTATTTTGTGAATGTGATTCTGTTACCTTTAGAGGAACAAAATGGCTGTATATGCCAGTACTAAAAAATATCAAAAGTATGTACAACATTTTAAACACCTTTTAAAATTATGAATTATAAACTTATTTATGTTCTAAGCTAGTCTCTCTCATACATAC
>TRINITY_DN2102_c0_g1_i1 len=697 path=[0:0-320 3:321-447 4:448-696]
TTATTTATTTATTTATTTATTTATTTGCTGCTTTCTGTATTGGAAAGGCTGGCCAAAATCAGTGACACGTTTTACTTCCCTGCCCCAATTTCAATTTGCTGAGAACAAATGTATTTTGTATCTTTTCGTAGATATGATCTTTTCTGATAATTCTTTGTGATCGTGCAGTAATAAGTAAAAGATAAGAGTATATTTTGCCCATTTTCGAGGTCTCTGCACACTTATTGCTGGTATTGAGGCATTTCAGAAAGTTCGTTAATTGATGTTTAAAGACATCAAACTTTATATCATCTGTCGAGCAATTTTGATGATTGGGTTTCTTTAGAAATGAACAGTTCTCTTCTAGTTGATGCATGTTTAGTAGAACCAGACTCATATTAATATCATTCTTTGTTTTCTCTAAAGCTTTTAAAAATATTTTCCAGTATTCATATGCACAGCTCAGATTCTGGACGTCTGCTGGTGTTGTGAAACTTTCCGCAAAGTTCGCACTGCTTTTGTTAAGTAAATCAATTATTTCACGAACTAGTGTAGAAATATTATTTTGTGAATGTGATTCTGTTACCTTTAGAGGAACAAAATGGCTGTATATGCCAGTACTAAAAAATATCAAAAGTATGTACAACATTTTAAACACCTTTTAAAATTATGAATTATAAACTTATTTATGTTCTAAGCTAGTCTCTCTCATACATAC
>TRINITY_DN2102_c0_g1_i2 len=352 path=[0:0-320 2:321-351]
TTATTTATTTATTTATTTATTTATTTGCTGCTTTCTGTATTGGAAAGGCTGGCCAAAATCAGTGACACGTTTTACTTCCCTGCCCCAATTTCAATTTGCTGAGAACAAATGTATTTTGTATCTTTTCGTAGATATGATCTTTTCTGATAATTCTTTGTGATCGTGCAGTAATAAGTAAAAGATAAGAGTATATTTTGCCCATTTTCGAGGTCTCTGCACACTTATTGCTGGTATTGAGGCATTTCAGAAAGTTCGTTAATTGATGTTTAAAGACATCAAACTTTATATCATCTGTCGAGCAATTTTGATGATTGGGTTTCTGATAGGGAGGAAAAAAAGAAACAAATTAGAG
>TRINITY_DN2102_c5_g1_i1 len=1185 path=[0:0-1184]
TATGGAAATATTTATATTTCTCCAAGGCCAGCTGGAGTTCAAAGTCTGTTGTGCTGCTGTGACCGCACCCAGTTTCAGGAAAGAACTGCAACTAGCTGGGACCTGCCTTCATTTTCACTTCTCCAAGGCAGGGAGGAGAGAACACGGCTGCACTTCATTACAAGCTCAAGAATGGATTCGCAGACAAAGATTCTTAACCCCAGAATTCCTTGGAACAATCCCATTTATGGAGGCCTGCAAAGAGGGCAGCAGGTGCTAATCGAAGGCTCCATCCCGGAGGGGATAAAAACATTTGCCGTGAATCTGGTGTGTGGTAATGGCGCGATCGCCTTCCATTTCAACCCGCGTTTTGATAAGGCGTCGCCGGTGGTCGTGTGCAACACGCACAGATATTGGTGGTGGGGGATGGAGGAGCGGAATAGCTCCATGCCCTTCCGGCAAGACGACGACTTTAAGATGGCCATCAACGTCACAGACAACTGCTACCAGGTGTCTGTGAACGGCCAGCACTTCCTGGAGTACAGGCACCGCATTCCCCTCCAAAAGGTCTGCAGCCTAGAGATCAGGGGGGATGAAAAGCTCAAGATAGCAAGCATCTGCGTTCTCGACTGTGAACCACCTCTTTACGAACCATCTGAAAAGATGGCACCGCCCCCTCCTTACACCGCTGAGGCTGATGGGATGGAAATAATCAAGAAGGGGGGCTACTGCTTGGTGTCGATGGACGAGCAGGCGCCGGAGTGCTGCTCCCCTCCTGGCAAAGTGGATCAGCCGGAGATCGAGGGAGACTCGGAGATCTCTAATGTGCAAAAGTAATGAGGATTGCCTCGTTTCAGCCGCTGTTCAGGCTGGGTTCTGCTCTCTGCCACCCGGGCCTCTCTCGCCATCTCTGTTCAAACCCTCTCAACCATTTTTAACTCTTCGTTCTGGCAGCAGCTTGGAAGCAAAGGCTCAACCCAGGAATCGGACGGGGCTTTTCTTTCGCACCCTAACGACAGCCTCGTTTACATGAAGTAGCCAGGGAACTGAAGTAGAGCCTGTGTAAACGTTCTTAATTCAGATTGGCTTGTTTTTATTGTTGTTTTTATTTTGCTGTTCGCCGTCCCAAGCTGCTCGGTGGGCAGGAGGGGCGGGATAAAAATCTTTTATAAATAAATAAATAAATAAATAAATGCAGAACGGGAG
>TRINITY_DN2102_c6_g1_i1 len=1011 path=[0:0-1010]
CTTCCGATCTCGACAAGACACGTTTATTCGAAGGCACAATCCCCCCCCCACCCCCCCCAATAACCATGATGACAACAACAAGAGAAAAAATGATTTTAAGAGATGGCAATTGCCACTTTCTATAAGAGCTCACTATGGTGTCTTTGAATTCTCAGCCACTGAATCTGGATCCCATTTGTGAATAAGCCATTCAGTTTCGCATTCTCTAACGAACCAGGGTCTCTCGTGCTGTGAAACTTAAATGAAATCGCCGCCGAACTGTTACATATAACTTATATTGTAAGAAACACTGTACATTTTTGGAGGAAGACTTAGACCGCATCCAGTCGGCCATGAGGATGAGCGTGGAGGATTACGGGACAATGTAAAAGATTATGATGAGAAAAAAAATGAACGAACTAACTAAATATTGCAGACTGGGAAGAGACTCAGTCGGAAAAACGAACAGACGGACAAAAACCGCCAGTCGTGTTTTCTCTCTCTTTCTCTCTTTCCTCCTCCTTTCGCCGGCTCAAGTTGTTTTGATGCATTAAAATAAATAAATAAATAAATAAAAGCTGTAGGCAAATCATTCATTCCAGGCTGTGGGCCTTTTAACCATAGGAAGTGCTAACGGTATCAGGGGGGGCAATCGTGGGATTGCTAGCAAGGGTGTTGAGACAGCCATTTTCCAGGCCTATACACATTGTGAACAAGTTCCTGTAATTGTTGTTTGTATGTATAATTCAACGCACCAAAATTAAGAAGAGAACGTAGATTTATTTCATCCTATTATACAGACTGAATGGTTGTACAAATTTATTTACTGCTAGTGTTTAAGAAATGCTTTTGTTTTTGGTTTCATATTTTTTTTTTCCTTTTTAATTTTTTTTTTTTTTTTTTGAGAATAAACTAGATTAAATTCTGTTGACCTACAGGTGGTTTATGCTTTGGAGGACTGGAATGGGGAGGAGTGTGCACGTGTGTGTGTGTCTGTGCGTGTGTGCACGTGGGTATGTGCGTGTGCGTGGG
>TRINITY_DN2161_c0_g1_i1 len=321 path=[1:0-83 2:84-124 3:125-184 5:185-320]
CGTGTCTCAGTCCCAGTGTGGCCGGTCGCCCTCTCAGGCCGGCTACCCGTCGTCGTCTTGGTGAGCCGTTACCTCACCAACTAACTGATAGGCCGCGAGTCCATCCCAGACCGAAAAACTTTCCAAACGGTAGCCATGCGGCTCCGTCTCGTATCCGGTATTAGCTCCGGTTTCCCGGGGTTATTCCAGAGTCTGGGGCAGGTTACTCACGTGTTACTCACCCGTTCGCCACTGATCACCCAAGAGCAAGCTCTCGAGGTCACCGTTCGACTTGCATGTGTTAAGCACGCCGCCAGCGTTCGTCCTGAGCCAGGATCAAAC
>TRINITY_DN2161_c0_g1_i2 len=273 path=[0:0-35 2:36-76 4:77-136 5:137-272]
GTCGTCGCCTTGGTGAGCCACTACCTCACCAACAAGCTGATAGGCCGCGAGTCCATCCCAGACCGAAAAACTTTCCACACCATGGCCATGCGACCTAGTGTCATATCCGGTATTAGCCACGGTTTCCCGAAGTTATCCCAGAGTCTGGGGCAGGTTACTCACGTGTTACTCACCCGTTCGCCACTGATCACCCAAGAGCAAGCTCTCGAGGTCACCGTTCGACTTGCATGTGTTAAGCACGCCGCCAGCGTTCGTCCTGAGCCAGGATCAAAC
>TRINITY_DN2161_c3_g1_i1 len=296 path=[0:0-295]
CGGAGAATGTGGAGCTTGCTCCACATTCTTAGCGGCGGACGGGTGAGTAACACGTGGGCAACCTGCCCTGCAGATCGGGATAACTCCGGGAAACCGGTGCTAATACCGAATAGTTTTTTGCCCCTCCTGGGGCGAAACGGAAAGACGGTTTCGGCTGTCACTGCAGGATGGGCCCGCGGCGCATTAGCTAGTTGGTGGGGTAATGGCCCACCAAGGCGACGATGCGTAGCCGACCTGAGAGGGTGATCGGCCACACTGGGACTGAGACACGGCCCAGACTCCTACGGGAGGCAGCA
>TRINITY_DN2125_c1_g1_i1 len=2105 path=[1:0-1761 6:1762-1832 7:1833-1880 8:1881-2104]
CTTCCGATCTCTGGGTGATAGTCATTTTATTTATTGAGTGAAGCAAGCAAATATTCCCAAACATAATGGCCACTACTGTAGCAATACAAATCAAAGTTACTGAAAAACAAGGAACATATCTCTCTCTCTCTCTCACCCTCCTAACGCACAAGCAATAGAAATAGCTGGGTCCTATGAGAAGAGGGTAAGAGGGAACATTATCAAATAGTTATAAATGGGATGAAGAAGTGGAAAAATCAGTCATTTCGGTAATTTACCACTACAGTCTTCTCAAATATACTTATTTAATCCTGGCTAGACATAGTACATGTAGCTTGTTTAACAGCAATTTCAATAGATTTAACTGCTGTCCTATGCTGAAGCCAAACACCAAATATTTTGTATTAAATTTGGAGCCACTGACGGAAACAAGCATTCCACGTACTGAGGTGTTATACAGTCTGTTCTACTAGATGAAAGAGTAGGGTTATGATATGGTAGGGATAGGCAGGGCATCAAAGCTCCCATGTGCCAATGAGCAAAGGGCACATTCAGCTTTTTTAATTTCCTGTGGGAGATAATTGCCCTTGTTGTTTTTCACACATTGCTTCCCCCCTCTGTCAATTTTGCTTCTCCACTTTCAATTTTGCCTTTGGTTTTGCCACTGCCAACTGCATGGCTGTCCCATGTCTCTTTGAGACTAGCTGGCTGAAAGTGAAAAGTATTCCATCCCACATTACGGAACACACACAAGAAGGAAATAGCATGATTGTTAAAACCTTGATTTGCGACCTGTTAATTTTCACATTAGGTTGCAGGATACTTCACTTGTTATCTATTCACATGGTTTAAAAAAACAAATAAACAGGTCAGGATGGTTTTTTCATCGTGAGAGAATGCATCACAAGACATGTTTTGGCATCACACAGGCAGTCCTTACCCACTGAGGGCAATGGGAGTTTTGCTATTGATTTCGATAGATTCAGGATCAGTCCGTCAGTCAATGTGTGTTGTACCGATACACTATACTGGATCTATTCAGCTGTAGTTGAAAATATAAATTTAGAATAGAATAGTCCATTGATACAGGCACCTCTCAAATGCCTGACGTGGTACTTGTATGCGAACATTTATATATCTATCTATTATTCATCAGAGGCCAGGAGAAGAAAATGTCAAGATGTACTGCATGCAGACTGCAAAGGTTGCTAAACCACTAATCTTCCTAGTAATAGTTAAAATATGAGTAAGGCATTCCTTATACGATTTAGAGAAAACATTAGGAGGCTGTAGTTTTGCAGGCAAGGAAGCCTTTTATTTTAATCCATTAAAAGAACTGAAAATAGTCAGCAGGTGGCCACATCTATCCATGTTTCATTAAAATCACATAAACCCTAAGTACAAAAGCACCACTGATTATTGCTCTAGAAAAACTGCATGAAAAATTCAAATACGCACAGTAAAAACATCACCATATGCACAAGACTTAATTTCCTGAAGCAAGTGTATGGAATGCCGATTCAATTTTACACACACCTTCCAATGTTAAGTTGATATTTATATTACTTGGCAACATTGGGAATTTCTAAAAGCATGGGTATGAGAAGAGAAATGTTTGTATACAGTTTAATATGTCAACTATCGTAGTCCTAAAAAAATTAGCATTTACAAAATACTTGATAAAAATATCTTTTAAAAGTTGTCCAAGAGGTACATAAAATCAACCCAAAGTTTTCATGAGAATTCATTCACTCGTCACCTACAGATTCAGTTCTCTGTACCTTCCTTTGCAGCTTCTTGCTTTTCATCCTTCTTCCCTTTAGCACCTTTGTTAGCCTTTGTTCCAGGTTCCTTCTTAGTGGTTTTCCTTGGTTTAGGTTCCGGTTTTGGTGGAGCAGGTTTAGCCGACAATCTTGCAGATCGTCTGGTGGGCTCTTGCTTAGTTACTTTTGCTGCATCCTTGCCCTCAGCACCCTCTGGAGACTTTCTCTTCGGCATGATGTCTCTGCGCCGCGCTGCCAAAGTAATACCACCGAGAAGCCGCTGCCGCTGCACAAGCGCAGATCCCCGCCCGCTCGCTCGCTCGCTGCCCAAGCGACCCCCTACCACAAGCGCCCACCTCGCCT
>TRINITY_DN2125_c1_g1_i6 len=2691 path=[1:0-1761 3:1762-2183 4:2184-2306 5:2307-2347 6:2348-2418 7:2419-2466 8:2467-2690]
CTTCCGATCTCTGGGTGATAGTCATTTTATTTATTGAGTGAAGCAAGCAAATATTCCCAAACATAATGGCCACTACTGTAGCAATACAAATCAAAGTTACTGAAAAACAAGGAACATATCTCTCTCTCTCTCTCACCCTCCTAACGCACAAGCAATAGAAATAGCTGGGTCCTATGAGAAGAGGGTAAGAGGGAACATTATCAAATAGTTATAAATGGGATGAAGAAGTGGAAAAATCAGTCATTTCGGTAATTTACCACTACAGTCTTCTCAAATATACTTATTTAATCCTGGCTAGACATAGTACATGTAGCTTGTTTAACAGCAATTTCAATAGATTTAACTGCTGTCCTATGCTGAAGCCAAACACCAAATATTTTGTATTAAATTTGGAGCCACTGACGGAAACAAGCATTCCACGTACTGAGGTGTTATACAGTCTGTTCTACTAGATGAAAGAGTAGGGTTATGATATGGTAGGGATAGGCAGGGCATCAAAGCTCCCATGTGCCAATGAGCAAAGGGCACATTCAGCTTTTTTAATTTCCTGTGGGAGATAATTGCCCTTGTTGTTTTTCACACATTGCTTCCCCCCTCTGTCAATTTTGCTTCTCCACTTTCAATTTTGCCTTTGGTTTTGCCACTGCCAACTGCATGGCTGTCCCATGTCTCTTTGAGACTAGCTGGCTGAAAGTGAAAAGTATTCCATCCCACATTACGGAACACACACAAGAAGGAAATAGCATGATTGTTAAAACCTTGATTTGCGACCTGTTAATTTTCACATTAGGTTGCAGGATACTTCACTTGTTATCTATTCACATGGTTTAAAAAAACAAATAAACAGGTCAGGATGGTTTTTTCATCGTGAGAGAATGCATCACAAGACATGTTTTGGCATCACACAGGCAGTCCTTACCCACTGAGGGCAATGGGAGTTTTGCTATTGATTTCGATAGATTCAGGATCAGTCCGTCAGTCAATGTGTGTTGTACCGATACACTATACTGGATCTATTCAGCTGTAGTTGAAAATATAAATTTAGAATAGAATAGTCCATTGATACAGGCACCTCTCAAATGCCTGACGTGGTACTTGTATGCGAACATTTATATATCTATCTATTATTCATCAGAGGCCAGGAGAAGAAAATGTCAAGATGTACTGCATGCAGACTGCAAAGGTTGCTAAACCACTAATCTTCCTAGTAATAGTTAAAATATGAGTAAGGCATTCCTTATACGATTTAGAGAAAACATTAGGAGGCTGTAGTTTTGCAGGCAAGGAAGCCTTTTATTTTAATCCATTAAAAGAACTGAAAATAGTCAGCAGGTGGCCACATCTATCCATGTTTCATTAAAATCACATAAACCCTAAGTACAAAAGCACCACTGATTATTGCTCTAGAAAAACTGCATGAAAAATTCAAATACGCACAGTAAAAACATCACCATATGCACAAGACTTAATTTCCTGAAGCAAGTGTATGGAATGCCGATTCAATTTTACACACACCTTCCAATGTTAAGTTGATATTTATATTACTTGGCAACATTGGGAATTTCTAAAAGCATGGGTATGAGAAGAGAAATGTTTGTATACAGTTTAATATGTCAACTATCGTAGTCCTAAAAAAATTAGCATTTACAAAATACTTGATAAAAATATCTTTTAAAAGTTGTCCAAGAGGTACATAAAATCAACCCAAAGTTTTCATGAGAATTCATTCACTCGTCACCTACAGATTCAGTTCTCTGTACCTGTGAAAAGTAAAGGGGAAAAAAATTACTACAGCAAGTAACCACTATTCTGGTATTTTTAAAAAAGCAAGAAAACAAGAGCCCCCATACTATCACTCTTTCCTTTGATGCAATACTTGCAACAACTCCATTTCAAGCTACTATTTCCAAACTACATTTACACAGACAAGACAGATATACACATACTTAGTCTTCATTTATTGGTTCCTGCTTTCAAAAGCCATAGAAACCTTACCTGCCAGCTTCCATTGTTCATAATGAAAAAGCACCACACTACTATCTGTTTCTATTCACTGCACACATGCAGAATGCTCTACTGTACCCTTAACTTTCACTGTTTCAATCTGCCCTTTTACTGACAGTGTGCTGGGTGGGGCACCTCTGGATGTTGAAACACTAACAGTTGAGCGAGAGATGCGAATCTGCAATAACATTATGGGCAATAAAAAGAAACATTATGAACATGCTATCAATGGCTGAAAGACTGAATAATTTTTTTAATTAAACCACTGATTCAGTCAGTGGGAGGTTTGTGTGGAAAGTACCTCTTCAGGTTTATTTTCACCATTTTCAGATGGTGTAGTACCTTCCTTTGCAGCTTCTTGCTTTTCATCCTTCTTCCCTTTAGCACCTTTGTTAGCCTTTGTTCCAGGTTCCTTCTTAGTGGTTTTCCTTGGTTTAGGTTCCGGTTTTGGTGGAGCAGGTTTAGCCGACAATCTTGCAGATCGTCTGGTGGGCTCTTGCTTAGTTACTTTTGCTGCATCCTTGCCCTCAGCACCCTCTGGAGACTTTCTCTTCGGCATGATGTCTCTGCGCCGCGCTGCCAAAGTAATACCACCGAGAAGCCGCTGCCGCTGCACAAGCGCAGATCCCCGCCCGCTCGCTCGCTCGCTGCCCAAGCGACCCCCTACCACAAGCGCCCACCTCGCCT
>TRINITY_DN2125_c1_g1_i3 len=304 path=[0:0-79 8:80-303]
ATCGTTGCCAACCTGTTTTGTCTGGAATGAGAAAATGTGTGCCTAGAAGTAAATGCCAACAGCTCTTGATAAATACTTACAGCCGACAATCTTGCAGATCGTCTGGTGGGCTCTTGCTTAGTTACTTTTGCTGCATCCTTGCCCTCAGCACCCTCTGGAGACTTTCTCTTCGGCATGATGTCTCTGCGCCGCGCTGCCAAAGTAATACCACCGAGAAGCCGCTGCCGCTGCACAAGCGCAGATCCCCGCCCGCTCGCTCGCTCGCTGCCCAAGCGACCCCCTACCACAAGCGCCCACCTCGCCT
>TRINITY_DN2125_c1_g1_i5 len=2568 path=[1:0-1761 3:1762-2183 5:2184-2224 6:2225-2295 7:2296-2343 8:2344-2567]
CTTCCGATCTCTGGGTGATAGTCATTTTATTTATTGAGTGAAGCAAGCAAATATTCCCAAACATAATGGCCACTACTGTAGCAATACAAATCAAAGTTACTGAAAAACAAGGAACATATCTCTCTCTCTCTCTCACCCTCCTAACGCACAAGCAATAGAAATAGCTGGGTCCTATGAGAAGAGGGTAAGAGGGAACATTATCAAATAGTTATAAATGGGATGAAGAAGTGGAAAAATCAGTCATTTCGGTAATTTACCACTACAGTCTTCTCAAATATACTTATTTAATCCTGGCTAGACATAGTACATGTAGCTTGTTTAACAGCAATTTCAATAGATTTAACTGCTGTCCTATGCTGAAGCCAAACACCAAATATTTTGTATTAAATTTGGAGCCACTGACGGAAACAAGCATTCCACGTACTGAGGTGTTATACAGTCTGTTCTACTAGATGAAAGAGTAGGGTTATGATATGGTAGGGATAGGCAGGGCATCAAAGCTCCCATGTGCCAATGAGCAAAGGGCACATTCAGCTTTTTTAATTTCCTGTGGGAGATAATTGCCCTTGTTGTTTTTCACACATTGCTTCCCCCCTCTGTCAATTTTGCTTCTCCACTTTCAATTTTGCCTTTGGTTTTGCCACTGCCAACTGCATGGCTGTCCCATGTCTCTTTGAGACTAGCTGGCTGAAAGTGAAAAGTATTCCATCCCACATTACGGAACACACACAAGAAGGAAATAGCATGATTGTTAAAACCTTGATTTGCGACCTGTTAATTTTCACATTAGGTTGCAGGATACTTCACTTGTTATCTATTCACATGGTTTAAAAAAACAAATAAACAGGTCAGGATGGTTTTTTCATCGTGAGAGAATGCATCACAAGACATGTTTTGGCATCACACAGGCAGTCCTTACCCACTGAGGGCAATGGGAGTTTTGCTATTGATTTCGATAGATTCAGGATCAGTCCGTCAGTCAATGTGTGTTGTACCGATACACTATACTGGATCTATTCAGCTGTAGTTGAAAATATAAATTTAGAATAGAATAGTCCATTGATACAGGCACCTCTCAAATGCCTGACGTGGTACTTGTATGCGAACATTTATATATCTATCTATTATTCATCAGAGGCCAGGAGAAGAAAATGTCAAGATGTACTGCATGCAGACTGCAAAGGTTGCTAAACCACTAATCTTCCTAGTAATAGTTAAAATATGAGTAAGGCATTCCTTATACGATTTAGAGAAAACATTAGGAGGCTGTAGTTTTGCAGGCAAGGAAGCCTTTTATTTTAATCCATTAAAAGAACTGAAAATAGTCAGCAGGTGGCCACATCTATCCATGTTTCATTAAAATCACATAAACCCTAAGTACAAAAGCACCACTGATTATTGCTCTAGAAAAACTGCATGAAAAATTCAAATACGCACAGTAAAAACATCACCATATGCACAAGACTTAATTTCCTGAAGCAAGTGTATGGAATGCCGATTCAATTTTACACACACCTTCCAATGTTAAGTTGATATTTATATTACTTGGCAACATTGGGAATTTCTAAAAGCATGGGTATGAGAAGAGAAATGTTTGTATACAGTTTAATATGTCAACTATCGTAGTCCTAAAAAAATTAGCATTTACAAAATACTTGATAAAAATATCTTTTAAAAGTTGTCCAAGAGGTACATAAAATCAACCCAAAGTTTTCATGAGAATTCATTCACTCGTCACCTACAGATTCAGTTCTCTGTACCTGTGAAAAGTAAAGGGGAAAAAAATTACTACAGCAAGTAACCACTATTCTGGTATTTTTAAAAAAGCAAGAAAACAAGAGCCCCCATACTATCACTCTTTCCTTTGATGCAATACTTGCAACAACTCCATTTCAAGCTACTATTTCCAAACTACATTTACACAGACAAGACAGATATACACATACTTAGTCTTCATTTATTGGTTCCTGCTTTCAAAAGCCATAGAAACCTTACCTGCCAGCTTCCATTGTTCATAATGAAAAAGCACCACACTACTATCTGTTTCTATTCACTGCACACATGCAGAATGCTCTACTGTACCCTTAACTTTCACTGTTTCAATCTGCCCTTTTACTGACAGTGTGCTGGGTGGGGCACCTCTGGATGTTGAAACACTAACAGTTGAGCGAGAGATGCGAATCTCTTCAGGTTTATTTTCACCATTTTCAGATGGTGTAGTACCTTCCTTTGCAGCTTCTTGCTTTTCATCCTTCTTCCCTTTAGCACCTTTGTTAGCCTTTGTTCCAGGTTCCTTCTTAGTGGTTTTCCTTGGTTTAGGTTCCGGTTTTGGTGGAGCAGGTTTAGCCGACAATCTTGCAGATCGTCTGGTGGGCTCTTGCTTAGTTACTTTTGCTGCATCCTTGCCCTCAGCACCCTCTGGAGACTTTCTCTTCGGCATGATGTCTCTGCGCCGCGCTGCCAAAGTAATACCACCGAGAAGCCGCTGCCGCTGCACAAGCGCAGATCCCCGCCCGCTCGCTCGCTCGCTGCCCAAGCGACCCCCTACCACAAGCGCCCACCTCGCCT
>TRINITY_DN2125_c1_g1_i4 len=2146 path=[1:0-1761 5:1762-1802 6:1803-1873 7:1874-1921 8:1922-2145]
CTTCCGATCTCTGGGTGATAGTCATTTTATTTATTGAGTGAAGCAAGCAAATATTCCCAAACATAATGGCCACTACTGTAGCAATACAAATCAAAGTTACTGAAAAACAAGGAACATATCTCTCTCTCTCTCTCACCCTCCTAACGCACAAGCAATAGAAATAGCTGGGTCCTATGAGAAGAGGGTAAGAGGGAACATTATCAAATAGTTATAAATGGGATGAAGAAGTGGAAAAATCAGTCATTTCGGTAATTTACCACTACAGTCTTCTCAAATATACTTATTTAATCCTGGCTAGACATAGTACATGTAGCTTGTTTAACAGCAATTTCAATAGATTTAACTGCTGTCCTATGCTGAAGCCAAACACCAAATATTTTGTATTAAATTTGGAGCCACTGACGGAAACAAGCATTCCACGTACTGAGGTGTTATACAGTCTGTTCTACTAGATGAAAGAGTAGGGTTATGATATGGTAGGGATAGGCAGGGCATCAAAGCTCCCATGTGCCAATGAGCAAAGGGCACATTCAGCTTTTTTAATTTCCTGTGGGAGATAATTGCCCTTGTTGTTTTTCACACATTGCTTCCCCCCTCTGTCAATTTTGCTTCTCCACTTTCAATTTTGCCTTTGGTTTTGCCACTGCCAACTGCATGGCTGTCCCATGTCTCTTTGAGACTAGCTGGCTGAAAGTGAAAAGTATTCCATCCCACATTACGGAACACACACAAGAAGGAAATAGCATGATTGTTAAAACCTTGATTTGCGACCTGTTAATTTTCACATTAGGTTGCAGGATACTTCACTTGTTATCTATTCACATGGTTTAAAAAAACAAATAAACAGGTCAGGATGGTTTTTTCATCGTGAGAGAATGCATCACAAGACATGTTTTGGCATCACACAGGCAGTCCTTACCCACTGAGGGCAATGGGAGTTTTGCTATTGATTTCGATAGATTCAGGATCAGTCCGTCAGTCAATGTGTGTTGTACCGATACACTATACTGGATCTATTCAGCTGTAGTTGAAAATATAAATTTAGAATAGAATAGTCCATTGATACAGGCACCTCTCAAATGCCTGACGTGGTACTTGTATGCGAACATTTATATATCTATCTATTATTCATCAGAGGCCAGGAGAAGAAAATGTCAAGATGTACTGCATGCAGACTGCAAAGGTTGCTAAACCACTAATCTTCCTAGTAATAGTTAAAATATGAGTAAGGCATTCCTTATACGATTTAGAGAAAACATTAGGAGGCTGTAGTTTTGCAGGCAAGGAAGCCTTTTATTTTAATCCATTAAAAGAACTGAAAATAGTCAGCAGGTGGCCACATCTATCCATGTTTCATTAAAATCACATAAACCCTAAGTACAAAAGCACCACTGATTATTGCTCTAGAAAAACTGCATGAAAAATTCAAATACGCACAGTAAAAACATCACCATATGCACAAGACTTAATTTCCTGAAGCAAGTGTATGGAATGCCGATTCAATTTTACACACACCTTCCAATGTTAAGTTGATATTTATATTACTTGGCAACATTGGGAATTTCTAAAAGCATGGGTATGAGAAGAGAAATGTTTGTATACAGTTTAATATGTCAACTATCGTAGTCCTAAAAAAATTAGCATTTACAAAATACTTGATAAAAATATCTTTTAAAAGTTGTCCAAGAGGTACATAAAATCAACCCAAAGTTTTCATGAGAATTCATTCACTCGTCACCTACAGATTCAGTTCTCTGTACCTCTTCAGGTTTATTTTCACCATTTTCAGATGGTGTAGTACCTTCCTTTGCAGCTTCTTGCTTTTCATCCTTCTTCCCTTTAGCACCTTTGTTAGCCTTTGTTCCAGGTTCCTTCTTAGTGGTTTTCCTTGGTTTAGGTTCCGGTTTTGGTGGAGCAGGTTTAGCCGACAATCTTGCAGATCGTCTGGTGGGCTCTTGCTTAGTTACTTTTGCTGCATCCTTGCCCTCAGCACCCTCTGGAGACTTTCTCTTCGGCATGATGTCTCTGCGCCGCGCTGCCAAAGTAATACCACCGAGAAGCCGCTGCCGCTGCACAAGCGCAGATCCCCGCCCGCTCGCTCGCTCGCTGCCCAAGCGACCCCCTACCACAAGCGCCCACCTCGCCT
>TRINITY_DN2125_c1_g1_i2 len=466 path=[2:0-193 7:194-241 8:242-465]
GCCTTTGTTCCAGGTTCCTTCTTGCTGTGTTCCCAGCACATCCTTATTCTCTGCTTCTTGGTCACCTGGCTTCTGTGGATGCTTAATAATCAGTCTCATCGGTTCAGCTACTAGGTCATTAAGCCAGCCAGGCTATCTTCCCAGTCTGGGCTTAACCCTTGCCTGACTGGTGATGGTTCAGCCCATCATGGGACCTTAGTGGTTTTCCTTGGTTTAGGTTCCGGTTTTGGTGGAGCAGGTTTAGCCGACAATCTTGCAGATCGTCTGGTGGGCTCTTGCTTAGTTACTTTTGCTGCATCCTTGCCCTCAGCACCCTCTGGAGACTTTCTCTTCGGCATGATGTCTCTGCGCCGCGCTGCCAAAGTAATACCACCGAGAAGCCGCTGCCGCTGCACAAGCGCAGATCCCCGCCCGCTCGCTCGCTCGCTGCCCAAGCGACCCCCTACCACAAGCGCCCACCTCGCCT
>TRINITY_DN2197_c0_g1_i1 len=2783 path=[0:0-2782]
ATCCGAAGGCATAAAATAAGAGGATTTTATTTGGGAACTGACAGTCCTGTCTAAATGTACATGGGAGAATTAAGATGAAGCACAAATGAGGAAAGATGTGTAGGAGGGGAACATATCCACACTCAGGTATAAGCATAATTATTAAGTCTTTATAAGATGAGTATTTTTAGGTACAGCTTAAGACAAATGCTAACCAAGGGAGGGGTGAGGATGACATTAATTTCAAAAAGTTTGAGGCTAAAATTAACCTGAGGAATGAGATTTGTAGACAACACTTGTGGTGGTTACTGACAACCACAAGTTACAAGAGTAGCTTTTGCTTTGAGCAAAAATGCTGGCCCTTTCAGGAGACATAAAACTGGTGGATTGTGGGACAAGCAGGTGCAAGAAGGGATACAGAGAGCAGCATCCACTTTGCATCCCAGCAACGAGTGACCAGAGAAAGTGTTTGCCCTCCATAAATGACCCAGCCTAGTTCTGTTGTCAGAGATTGGGAAGGGAATGTACACGGCCCCATTGAAATGGGTGGCAGTGCTACTAACCTCAGCATGTGCTCCTCTAGACCAATAGGAAAAGCATATGCTGAGGAGGCTCCTGCGTTCAGCTCTTCCTCTCCCTGACCCCTCACAACCAAATCAGTCTATCCACCAGACTTCATGAAGCATCACCCCGTTTTTTCTGTAAAGCTTTCATTAGGTCAGACATGAAATCTCCTTCTCCACTTCCACCCCCCAGTGGAGGGGCCCCAGCTGGCTTTGGTAGCCCCATCTGACCAGCAGTCTCCTGCCTTTTGGGGGGAGGGGGCATAGGTTTTTTTCTGACAGATGGTTGCACATTGGACACAGGGGCTGGGGAAGATGGTAGGGGTGCTGCTGGAATTTCATTGCCAGCAGCAAGGAAAGGTGGTGGAGGGGGCACGAAGTCAGGAGGAGCTTCATAAAAGTCAGGGGGCGGTGGTGGCAAATCATCCTCCAGCTCAGGAGGCGGTGGCAGCAGCGATGACGGTGGTGGAGGGAAATCAGCCAGGTTAGCTGGGAAAGCTGTGCTGTCTCCTCTGGGTTTGATGGGCAGAAACGGCAAAGTGCTAATAGCAGAAGATCGCCTCTGAGGAGGGAGTGGTGGTTGTAATGGCTTATTCTGGTGTTTCCTCATGGTTGGCGGTGCTGAAGCAGTATTGCTGATGTCATTCGGTTTCATAGCCTTTGTCATCTCAGCTGGTTTCTGGGTCCCTGAAGAATCCAAACTAGTAGTAATTATGGTCTGGGGGATTTGTCCATTTGCTTGAGCAGTGCCTGTTGAAGTTGATCCTGCAGTGACTGTGGGTTCTGTGTTGCCTAATCGAGAGGCCAAGCCGGCCCTCTGGAGTGCACGCTTGTAGTTGTCATACAGCGTTTTGCCATACTTGGCGATTCTTATTCCGGTTACCCACTGATGTAGAGTCCATTGGTCATCACAGCACAAGTACTTGATATATTGGGACTCCTTCTGGATTTGGGGATGCTTTAAGACAAAGCAATGATCTGTAGGTGCCTTATATTTCATTTTGTACTGAGTACCATAATAAACGTTTACATTTTCGAACTGTATGAAGCAAGTCAAATCCCGAGATGTCTTGGTCTTTCCTTTGGGTACGTAATAAATTCCAGAAGCTCTCAGAAGAAAATAACGCCTCTTCCAGGACTTTTTTCCATCTTCTTTTAAATAGAGGGCCCCTTCAAGTTCTGGCACAATGACAGATGCCCCACAGAAGCTTTCCTCCAGCAGAGACTCTTTGTTTTTTACATTCATTTCTTTGCTTTCATTTTTCCCTTTGTTTGCCAGGTAGAAATTCTGAGGATTTTTAAACACAGCATATTTTCCACTTTTCTCCAAAAATAGAATCTTATTTTCACTGTCCCGAGTCCAGTCTAGCAGGACTTCAACAACGTTTTCATGGTCTTCAAAAAACCTTTCAATTTGTAGCTCTGGGTATATTTCATATAGACACCAGTCTGCCTTGCAGTCACAATGTGTTTTTTCAAAGAGATTGTCTAGAACATCTCGTGCCAACTGCCGTTCATCCACCATCAGTGACTTAGTACTGTTATCATTCATGTGCACCTTGATAACAAGCTTTTTAACCTTAGCTTCCTTCATTTTTTCCAATGCAAGCTTAATCTTGTCAGCTTTTGCTTGTGTCTCTAGTTCTTCCTGAGTAAGTGGTTCAGAAGGTGGCGGAGGTGGTGGAGGAGGTAGGTCTAATGCAGGATCTGCAGATGGAGCTAATAAGTCATTCCTTAAAAATCTAGTTGTAGTTGAGGCATTTGATTTGAACTCATAAGAAGCGGATGCATCAAAACCTGTAGAAGGTTGAGTGACTGTACTTTGCTGGTGATGAGAAGAGGTTTGCTGTCCTTGGAATGCCTTCTGTTCAACTTCACTTATGTCTGCTACCAAATCAGCCATTAAGGCATCCAAGTCATTGTCTTCCAGTGAATTTAATGATTCATTTAAATCTTTAAAACCAACTGTAAAGTTAAATTCCTTTTTAGATTCTTTGGGGGTTGGGGGTTGGAAAGTTTCCACTCCTAAACTCTGTGTCAGCAGGTCCATTTCCCCTAGTAAATCACTGAACATCTGATCTATGTCATCATTTGTCTGCTCCATCTTGCTGGACAGCGCTGCAGGCTCCGATAGAAGCGGCGCTGAAGGCAAGTTAGGGCGGCGGCGAGCGGGCTGGTATCAGGCTCACGCCGAAAGGCCGGGGCAGGCTCTGTGTATCCGGGGTCGAGCCGCACTGGTTT
>TRINITY_DN2146_c0_g1_i4 len=877 path=[2:0-41 5:42-876]
ATTACAAGGTGACTGGAGTTCAGACGTGTGCTCTTCCGATCTAAATATAATGAGCAGAAACAGTTTTGTACCATGAGGTCCTTGGCACCCATAGCTTTACCACTTGTCACCCCATAGATTTGGGTGCTTTGGCACCCATAGTCCTTGGCACCCATAGCTTTACCACTCATGCACCTGGATCTTTACAGTTCCTTTGACCATCATTCACTTTCATGTTTTTAGCTGCATTCTCTGATGAAAGAGCCTTCCTCCCAAAGAATTGCAGGGTTACTCTCTGTAATTTTGTTCTTTTATTGTTAAGCGATCACAAACATATCCTTTTGTAGCAATGGGATGTTCCTTGGTTTGGTTTTTGATGGTGTTATGTTTCTAGTGCTACATGAGAAGGACAGTGCAGAAAAAGCAAGATAGCTTTTTATAATGGACATTTTTTTAAAAGGACGCTTTTTACAGTTCCTGAAAATGCTGACATTTAATACTGCATATTCTATCTATGCAATCCCTAGCCATACCTTCTTTCAAAAGGTATTCATGTATTTAATGAAACGGGTATATTGTAGTGCATACTGTAGAAATTTGATTCTTACAGTGTCCGCAAAGCAGAATGAAAAGACAGAACTACTGATCGACAGCGAACAATAAGTGGTTTAAAATTTAAAACCGAAGTAATGAAAATACTATTTTTGAACAGCATCTGTATGAGCCATGTTTTAATGTAATATTTGTATTTAGTAAGGCTGTTTGAGTACAACATGAAAGTCAGTAATGTTGGTACAGTATATAGATTTGTTTATAGTATGTTTTACTTCTCAAAGTAAGTCTTTTCAAGATGAATAAAAAAAGTGCTCTTAAACCCTTCTAATCTAAAAAAAAAAAA
>TRINITY_DN2146_c0_g1_i1 len=3160 path=[1:0-709 3:710-1007 4:1008-2324 5:2325-3159]
GCTTCAACGGGCTGGAAGAGTGGCGCTGCGGGGACTACATCTCCCAGAATGGTTTAGGCGATAGAGACTTGCTGCCGCTGCTGTGTGAGGAAGGTGCTTGGGCGCACACGCGAGCGTCGGCTGCTGTTGCGAGGAGGCTGGAGGTGAGCGCGGCGCCTCCGCTTGACAGGTTCGCGGCAGAGGCGGCGGCAGCAGCAGTAACAAGAGAAGAAGCGTCAGGGGTGCCGGCGCCTAGTTACCACTGTCCGTCCCTCTGGCTGCGCAGCGGCGCGGGGCGCGGGCCCCCCAGAACAGGCTGGGAGCGGGGGAAGCAGCATGAGCAGCAGCAGCAGCGGCGAAGCCGCCCGGATAACGGCCGCGGAGACAGGGCTGGTGGCGCTACTGCTGGTGACCCTGGGCTGCATATGGAGTGCGGCGGAGGCCCAGCTTGCAGGAGTTCTGGATGATTGTTTATGTGATATAGAAAGCATTGATGACTTCAATAATTATAAGATCTTCCCCAAAATGCAGAAACTGCAGGAACGAGACTACTTCAGATATTACAAGGTTAATCTGAAGAGACCATGTCCATTCTGGGCTGACGATGGTCATTGTTCCATCAAGGACTGTCAAGTGGAGCCTTGTCCTGAGAGTAAAGTACCAATTGGAATTAAAGCTGGAAGTTCTAATAAGTATTCAAAAGCAGCAAATACCATCAAAGAATTGGAAGACTGCAAACAAGCTAACGAACTTGGAGCCATTAACAGTACATTAAGTAACCAAAGTAAAGAGGCTTTCATCGACTGGGCAAGATACGATGATTCGCAGGACCATTTTTGTGAACTTGATGATGAGAGATCTCCAGATGCTCAGTATGTGGATTTGCTGCTGAATCCAGAACGTTACACAGGATACAAAGGGTCTTCTGCATGGAGAGTGTGGAACAGCATCTATGAAGAAAACTGCTTCAAGCCTCGATCTGTTTATCGTCCTCTAAATCCACTGGCACTCAGCAAAGGAGAGGATGATGGAGAAGCCTTCTATACATGGCTAGAAGGTCTTTGTCTGGAGAAAAGAGTGTTCTATAAGCTCATTTCTGGACTTCATGCTAGCATCAATTTACATCTTTGTGCAAAATATCTACTTGAAGAAACTTGGGGGAAACCTCGCTGGGGACCAAATGTCAAGGAATTTACCCTTCGCTTTGATCCTATTGAAACTAAAGGAGAAGGTCCAAGGAGGCTGAAAAACTTATATTTCCTATATTTGATTGAGCTGCGTGCCTTATCGAAAGTTGCACCCTACTTTGAGCGTTCAATTATAGACCTTTACACTGGGAATGTCAAGGAGGATGTGGAATCTAAAACCCTCTTGCTGGATATGTTCAGGAGCACAAGGTCCTTCCCCATGCATTTTGATGAAAAGTCCATGTTTGCAGGAGATAAGAAGGGGGCAAAATCATTAAAGGAAGAATTCAGATTGCATTTCAAGAATATATCCCGCATAATGGATTGTGTTGGATGCGATAAATGCAGATTATGGGGCAAACTGCAGACACAAGGCTTAGGAACTGCTCTAAAGATTTTATTCTCGGAAAAAGAAATTCAGAACCTTCCTGAGAACAGCCCATCGAAAGGCTTTCAGCTCACACGGCAAGAAATAGTTGCTCTTGTAAATGCATTTGGAAGACTGTCTACAAGTATAAAAGAGTTGCAGAACTTTAAAGTTTTACTACAACACAATAGGTAATGAAGGCTTTTGCACCTTCTGCTAGTGACGACCATTATTTGACTGCATCAAGCAGAAAGAAACCAATCCTTAAAGGACCTGCCTATGAACTCTTTTAAAAGAATAAAAAAATACCACCTTGAATATTTATGATGATTAAAGTAGAAATGGTTATTAATTAGCAAAGATATTTATGAATGAAGTATCTACTTTTTAAACATGTAAATTATGCTGAGCCTGTCTATTGTTCTTAAGATTTTCTCTCTGATCATCCAATCTGTTGCACCACCATTTTTAATTTTCTGTGTCTGTCTTTCTTTCAAGACAGTTGTTTAAATTACTGTACCTTCATCCTGACTGCATTGTTGATGCGAATAAACCTGCACTGCCTCCTAGCAAAAATGGTGGCATTTAAAATATACATATCTAGGTCAATTCAGCTCCCATTATAAAGTCATTGGCTAAATTCATAATGACTTCAATAGGAGCTGGATTCCACCCAAAATGTTTGAAGGACCAGAAGCTGCTTAATGTGGAGAAGGAAATCCTTATCTCGTGTTTCTCTTTGTCTGCCTTGTTTTTTTATTTTCATGTATTATGCAACTGTGAACAATAGAAAAATATAATGAGCAGAAACAGTTTTGTACCATGAGGTCCTTGGCACCCATAGCTTTACCACTTGTCACCCCATAGATTTGGGTGCTTTGGCACCCATAGTCCTTGGCACCCATAGCTTTACCACTCATGCACCTGGATCTTTACAGTTCCTTTGACCATCATTCACTTTCATGTTTTTAGCTGCATTCTCTGATGAAAGAGCCTTCCTCCCAAAGAATTGCAGGGTTACTCTCTGTAATTTTGTTCTTTTATTGTTAAGCGATCACAAACATATCCTTTTGTAGCAATGGGATGTTCCTTGGTTTGGTTTTTGATGGTGTTATGTTTCTAGTGCTACATGAGAAGGACAGTGCAGAAAAAGCAAGATAGCTTTTTATAATGGACATTTTTTTAAAAGGACGCTTTTTACAGTTCCTGAAAATGCTGACATTTAATACTGCATATTCTATCTATGCAATCCCTAGCCATACCTTCTTTCAAAAGGTATTCATGTATTTAATGAAACGGGTATATTGTAGTGCATACTGTAGAAATTTGATTCTTACAGTGTCCGCAAAGCAGAATGAAAAGACAGAACTACTGATCGACAGCGAACAATAAGTGGTTTAAAATTTAAAACCGAAGTAATGAAAATACTATTTTTGAACAGCATCTGTATGAGCCATGTTTTAATGTAATATTTGTATTTAGTAAGGCTGTTTGAGTACAACATGAAAGTCAGTAATGTTGGTACAGTATATAGATTTGTTTATAGTATGTTTTACTTCTCAAAGTAAGTCTTTTCAAGATGAATAAAAAAAGTGCTCTTAAACCCTTCTAATCTAAAAAAAAAAAA
>TRINITY_DN2146_c0_g1_i2 len=2410 path=[0:0-257 4:258-1574 5:1575-2409]
TGGAAGAGATAAAATAAATATTTCTGTTAATAGGAAATATTACCATAGGAATTTTAAGTTACTAATTTCTAGGTTCCTTAGCTATTTCAATGCCTTGCTGTCATTAAAACAGTCAAACAGTTCAGTCTTCCTTTTAAATTAAGTTTTCTGCACAGCTGGAAAATCCATTGCACCTAAATGCTACAGTGCATAGTGCTCAAGAGTTTAATCGTAGATGTTGCTGTGTGTAAACAAACTAAATGTATTTTTCTATTTACAGGAGAAGCCTTCTATACATGGCTAGAAGGTCTTTGTCTGGAGAAAAGAGTGTTCTATAAGCTCATTTCTGGACTTCATGCTAGCATCAATTTACATCTTTGTGCAAAATATCTACTTGAAGAAACTTGGGGGAAACCTCGCTGGGGACCAAATGTCAAGGAATTTACCCTTCGCTTTGATCCTATTGAAACTAAAGGAGAAGGTCCAAGGAGGCTGAAAAACTTATATTTCCTATATTTGATTGAGCTGCGTGCCTTATCGAAAGTTGCACCCTACTTTGAGCGTTCAATTATAGACCTTTACACTGGGAATGTCAAGGAGGATGTGGAATCTAAAACCCTCTTGCTGGATATGTTCAGGAGCACAAGGTCCTTCCCCATGCATTTTGATGAAAAGTCCATGTTTGCAGGAGATAAGAAGGGGGCAAAATCATTAAAGGAAGAATTCAGATTGCATTTCAAGAATATATCCCGCATAATGGATTGTGTTGGATGCGATAAATGCAGATTATGGGGCAAACTGCAGACACAAGGCTTAGGAACTGCTCTAAAGATTTTATTCTCGGAAAAAGAAATTCAGAACCTTCCTGAGAACAGCCCATCGAAAGGCTTTCAGCTCACACGGCAAGAAATAGTTGCTCTTGTAAATGCATTTGGAAGACTGTCTACAAGTATAAAAGAGTTGCAGAACTTTAAAGTTTTACTACAACACAATAGGTAATGAAGGCTTTTGCACCTTCTGCTAGTGACGACCATTATTTGACTGCATCAAGCAGAAAGAAACCAATCCTTAAAGGACCTGCCTATGAACTCTTTTAAAAGAATAAAAAAATACCACCTTGAATATTTATGATGATTAAAGTAGAAATGGTTATTAATTAGCAAAGATATTTATGAATGAAGTATCTACTTTTTAAACATGTAAATTATGCTGAGCCTGTCTATTGTTCTTAAGATTTTCTCTCTGATCATCCAATCTGTTGCACCACCATTTTTAATTTTCTGTGTCTGTCTTTCTTTCAAGACAGTTGTTTAAATTACTGTACCTTCATCCTGACTGCATTGTTGATGCGAATAAACCTGCACTGCCTCCTAGCAAAAATGGTGGCATTTAAAATATACATATCTAGGTCAATTCAGCTCCCATTATAAAGTCATTGGCTAAATTCATAATGACTTCAATAGGAGCTGGATTCCACCCAAAATGTTTGAAGGACCAGAAGCTGCTTAATGTGGAGAAGGAAATCCTTATCTCGTGTTTCTCTTTGTCTGCCTTGTTTTTTTATTTTCATGTATTATGCAACTGTGAACAATAGAAAAATATAATGAGCAGAAACAGTTTTGTACCATGAGGTCCTTGGCACCCATAGCTTTACCACTTGTCACCCCATAGATTTGGGTGCTTTGGCACCCATAGTCCTTGGCACCCATAGCTTTACCACTCATGCACCTGGATCTTTACAGTTCCTTTGACCATCATTCACTTTCATGTTTTTAGCTGCATTCTCTGATGAAAGAGCCTTCCTCCCAAAGAATTGCAGGGTTACTCTCTGTAATTTTGTTCTTTTATTGTTAAGCGATCACAAACATATCCTTTTGTAGCAATGGGATGTTCCTTGGTTTGGTTTTTGATGGTGTTATGTTTCTAGTGCTACATGAGAAGGACAGTGCAGAAAAAGCAAGATAGCTTTTTATAATGGACATTTTTTTAAAAGGACGCTTTTTACAGTTCCTGAAAATGCTGACATTTAATACTGCATATTCTATCTATGCAATCCCTAGCCATACCTTCTTTCAAAAGGTATTCATGTATTTAATGAAACGGGTATATTGTAGTGCATACTGTAGAAATTTGATTCTTACAGTGTCCGCAAAGCAGAATGAAAAGACAGAACTACTGATCGACAGCGAACAATAAGTGGTTTAAAATTTAAAACCGAAGTAATGAAAATACTATTTTTGAACAGCATCTGTATGAGCCATGTTTTAATGTAATATTTGTATTTAGTAAGGCTGTTTGAGTACAACATGAAAGTCAGTAATGTTGGTACAGTATATAGATTTGTTTATAGTATGTTTTACTTCTCAAAGTAAGTCTTTTCAAGATGAATAAAAAAAGTGCTCTTAAACCCTTCTAATCTAAAAAAAAAAAA
>TRINITY_DN2146_c0_g1_i3 len=2492 path=[2:0-41 3:42-339 4:340-1656 5:1657-2491]
ATTACAAGGTGACTGGAGTTCAGACGTGTGCTCTTCCGATCTCTGCAAACAAGCTAACGAACTTGGAGCCATTAACAGTACATTAAGTAACCAAAGTAAAGAGGCTTTCATCGACTGGGCAAGATACGATGATTCGCAGGACCATTTTTGTGAACTTGATGATGAGAGATCTCCAGATGCTCAGTATGTGGATTTGCTGCTGAATCCAGAACGTTACACAGGATACAAAGGGTCTTCTGCATGGAGAGTGTGGAACAGCATCTATGAAGAAAACTGCTTCAAGCCTCGATCTGTTTATCGTCCTCTAAATCCACTGGCACTCAGCAAAGGAGAGGATGATGGAGAAGCCTTCTATACATGGCTAGAAGGTCTTTGTCTGGAGAAAAGAGTGTTCTATAAGCTCATTTCTGGACTTCATGCTAGCATCAATTTACATCTTTGTGCAAAATATCTACTTGAAGAAACTTGGGGGAAACCTCGCTGGGGACCAAATGTCAAGGAATTTACCCTTCGCTTTGATCCTATTGAAACTAAAGGAGAAGGTCCAAGGAGGCTGAAAAACTTATATTTCCTATATTTGATTGAGCTGCGTGCCTTATCGAAAGTTGCACCCTACTTTGAGCGTTCAATTATAGACCTTTACACTGGGAATGTCAAGGAGGATGTGGAATCTAAAACCCTCTTGCTGGATATGTTCAGGAGCACAAGGTCCTTCCCCATGCATTTTGATGAAAAGTCCATGTTTGCAGGAGATAAGAAGGGGGCAAAATCATTAAAGGAAGAATTCAGATTGCATTTCAAGAATATATCCCGCATAATGGATTGTGTTGGATGCGATAAATGCAGATTATGGGGCAAACTGCAGACACAAGGCTTAGGAACTGCTCTAAAGATTTTATTCTCGGAAAAAGAAATTCAGAACCTTCCTGAGAACAGCCCATCGAAAGGCTTTCAGCTCACACGGCAAGAAATAGTTGCTCTTGTAAATGCATTTGGAAGACTGTCTACAAGTATAAAAGAGTTGCAGAACTTTAAAGTTTTACTACAACACAATAGGTAATGAAGGCTTTTGCACCTTCTGCTAGTGACGACCATTATTTGACTGCATCAAGCAGAAAGAAACCAATCCTTAAAGGACCTGCCTATGAACTCTTTTAAAAGAATAAAAAAATACCACCTTGAATATTTATGATGATTAAAGTAGAAATGGTTATTAATTAGCAAAGATATTTATGAATGAAGTATCTACTTTTTAAACATGTAAATTATGCTGAGCCTGTCTATTGTTCTTAAGATTTTCTCTCTGATCATCCAATCTGTTGCACCACCATTTTTAATTTTCTGTGTCTGTCTTTCTTTCAAGACAGTTGTTTAAATTACTGTACCTTCATCCTGACTGCATTGTTGATGCGAATAAACCTGCACTGCCTCCTAGCAAAAATGGTGGCATTTAAAATATACATATCTAGGTCAATTCAGCTCCCATTATAAAGTCATTGGCTAAATTCATAATGACTTCAATAGGAGCTGGATTCCACCCAAAATGTTTGAAGGACCAGAAGCTGCTTAATGTGGAGAAGGAAATCCTTATCTCGTGTTTCTCTTTGTCTGCCTTGTTTTTTTATTTTCATGTATTATGCAACTGTGAACAATAGAAAAATATAATGAGCAGAAACAGTTTTGTACCATGAGGTCCTTGGCACCCATAGCTTTACCACTTGTCACCCCATAGATTTGGGTGCTTTGGCACCCATAGTCCTTGGCACCCATAGCTTTACCACTCATGCACCTGGATCTTTACAGTTCCTTTGACCATCATTCACTTTCATGTTTTTAGCTGCATTCTCTGATGAAAGAGCCTTCCTCCCAAAGAATTGCAGGGTTACTCTCTGTAATTTTGTTCTTTTATTGTTAAGCGATCACAAACATATCCTTTTGTAGCAATGGGATGTTCCTTGGTTTGGTTTTTGATGGTGTTATGTTTCTAGTGCTACATGAGAAGGACAGTGCAGAAAAAGCAAGATAGCTTTTTATAATGGACATTTTTTTAAAAGGACGCTTTTTACAGTTCCTGAAAATGCTGACATTTAATACTGCATATTCTATCTATGCAATCCCTAGCCATACCTTCTTTCAAAAGGTATTCATGTATTTAATGAAACGGGTATATTGTAGTGCATACTGTAGAAATTTGATTCTTACAGTGTCCGCAAAGCAGAATGAAAAGACAGAACTACTGATCGACAGCGAACAATAAGTGGTTTAAAATTTAAAACCGAAGTAATGAAAATACTATTTTTGAACAGCATCTGTATGAGCCATGTTTTAATGTAATATTTGTATTTAGTAAGGCTGTTTGAGTACAACATGAAAGTCAGTAATGTTGGTACAGTATATAGATTTGTTTATAGTATGTTTTACTTCTCAAAGTAAGTCTTTTCAAGATGAATAAAAAAAGTGCTCTTAAACCCTTCTAATCTAAAAAAAAAAAA
>TRINITY_DN2148_c0_g1_i2 len=726 path=[0:0-354 1:355-725]
TTTTTTTTTTTTTTTTTTTTTTTACAAATCTATATTTTTTTAACCAATTCACTTCCCCTTCCCCTCAGATTTGCTGGCGTTTGAGGGAGGCAGCACTAAGGCAGCCCCCTTTTCCCTAGAACGGAGGGCAAAGGGCGGAATATGCAACACTCGGACACTTGTTCTCCCTTCACAGTGACCCCGCCCATGTGGTGGTGGGGGGGGTCATTAGCAGTGTTTTACCCCCCCCCTTTCACCCAGTTTTTTTGTTGGGGGGGGGGAAGGGAATCGAAAAGGGCTATTTTTATATACAATTTTTTTTTTAACGTTTTTTTTTTTTACTGATTTACTTCTGGGGGGCGGGGAGAACTGTGGCCCCCCCCCCCCCCCCATGCACACATCCCACATCTTCCCCGCACACGGGGGTGGGCAGGGCCAGCTGTAACATAGGAGCTTTTAATTCTTCTAATAATAATAATTTTTGTATTGTGGGAGGCGGGTCCCTCGCAGCTTTGGGAGGGGTGGGGGGGGGGTTGTCTTACCCTCCCCCCTTCCGGTGGGAGGGGGAACATGCCTCCTTTCTCTGCTGGGTGTAATTATTTTCCTCTTGTGTGTGTGTCTCTGTAATTTTTTTAATATAAGTACAATAAACCTGCAGCCAGGAAAAAAAAAAAAAAAAAAAAAAATTTAAAAAAAAAAAAAAAAAACATTTTTTTTCTAAAAATTTAGAACAGATTGAAAAAAAAA
>TRINITY_DN2148_c0_g1_i1 len=405 path=[0:0-354 2:355-404]
TTTTTTTTTTTTTTTTTTTTTTTACAAATCTATATTTTTTTAACCAATTCACTTCCCCTTCCCCTCAGATTTGCTGGCGTTTGAGGGAGGCAGCACTAAGGCAGCCCCCTTTTCCCTAGAACGGAGGGCAAAGGGCGGAATATGCAACACTCGGACACTTGTTCTCCCTTCACAGTGACCCCGCCCATGTGGTGGTGGGGGGGGTCATTAGCAGTGTTTTACCCCCCCCCTTTCACCCAGTTTTTTTGTTGGGGGGGGGGAAGGGAATCGAAAAGGGCTATTTTTATATACAATTTTTTTTTTAACGTTTTTTTTTTTTACTGATTTACTTCTGGGGGGCGGGGAGAACTGTGGCACCCCCCCCCCCCCCCCCCCCCCCGCCTTTTTTTTTTTTTTTTTTTTTTT
>TRINITY_DN2148_c1_g1_i1 len=3116 path=[0:0-3115]
TTTTTTTTTTTGGAAAAAATCTTTTATTACTGTAGCCTTTGACCGAAAATGTTGTCTCTAAACTAAAACGCATCTGAAACGTTTGCCGTCACGCACTTTGGATGAAAGTCATACCCTGAGCACAAAAACATTCGGGTTGCAATCCTCAACCCACTTACTCTGGAGTTATCCCATTAGCTTCAATGGGATGACTTCGGAGTACGTAGTTTGAGGAAGGCAAGCTAAAAGTGCTTCCAGCTGCCACAGAGAGACCTCAGCGTAGCCTAACAAAGTTGCCTCGGGGTTATCCCATGATGCCAGTTTCAGTGACATCTAAATGGAATCTGCAAAGTAGGGAACCCCAAGACAATTCACAATAGAAGCACAATGGAAAATCTGAGAAACTCAGAAGTACGTCTGCCACAGGTCACCGTGGGTTTACTTCCTGTTGGGGTTGTACAGAAACTCCAAAACATTCCATGGTTGCTTTCCACCTGGAAAGCCCCTCAGATCTTTTTACCCACCTATTGCGACTTCCTGCATCTTTTTACCTTGTCATTTTTTGGCATAGAAATAGTTAAACAAAGCTTGGTACCGGAAGCTTTGTACAGTTGTAAGGGTCAGGATGCAATCGAGCGGTACGGTGAATGGTACGGCACGGTGATCCTCAACCTACAGCGTCCCAACCATCACCCTGCAAGGTTCTTGGGGAACGAATGGGTTTTTACTCAGAACTTCTCCAGCTTGCAACCGAGACCGGTAACCGGGAAGAGACAATGCAAAATAGAAAACAGTCTCATGCTCAAATGACAGTGACGCATCTTCACATGGTGCGCTGACGTGTCAGAGTGTTACTAGTGGACAACAATGTGTTACATGAATGGCACATGCTGATGTGACATTTGCTAGGGGAGAAGTGACTGGTGGTTTTCTGTTCCCCCCGACTGTTACACTGGCACAGAATGTCAGGATTCTGCTGCAATATTGATGCCAAGGCAAAGCCTTATCACAGGGACTTTTCACACCAAATAACTGCAAAAATTATATATATTTATTTTAATCAGAATGGGTTTTGGAGTAGGACTACAGAGGCTGCTGTAGCCATTAACCACCCAGAGTGGCTTATTCCAGGTCTGGCTGGCCTTCAGCAGCATAGTGTAACCCCTCCAGACTGGTGCCGTATGGTGGTTCTCAGGCTCTGATCTGCGAGTGACCATAGGGCCAGACAATGTCATTGGGAAGGGAGGAGAAGCAGGCCCTTGGGATGATCAGAACTGGAGAACTAGTTGCTTAATGTGAAAACCAATTGCAACTCCATGGAAGATGTGCCTGATAAAGCCATGAATGAGGAGGGGGTCCCTCCCCGACAGATTTGCCCCGACCCAAAGCGCCACACACCAGGGGTGTTCCAGGAGGGGCACCACCCTGAAAGGGGGAGGGGAGGTTTGCCAGGCTGGGAACGTTCTGTGGAGGCCCAAGCCCTGAGGCAGGGTCACTCTGGGAGCGCTCCGTGGAGGCGTGGCCCTGACACCCAGCTTCCTGCATATGGGCCCCTGGGAAACACGAGAGCACAGGACACAGTGAATGCAAGTTAGAGGGAGCCTCCGTGGGTCAGACGAAGGGGCACCGCAGGCAGGAAGCGAACCTCACCCCTGGCATAAACCACCATGCTTGAACTACATTTTGCTTTGATGAATGAGCCAGTTTCTTCTTGGCTGGAATTTTTAATCAATGGATAAAGAGGCTGCCCATCCTCCGCGCGATCGCGTGTCCGAAATTCCGGGTGGGATCCTGCCGCACGGATCCAGAAGTCAGAACCTGAGTCAGGTCTCCCGCCCCTTCTCACCGTCTTTGCCCGGAAGGGGTTGCTTCTAGGGAGGGAGGCAGCATCAGGGATAAACATCGACAGGCAGCTTGAATTCCTTAAAAGAATAAAAGGCGATGTCTCCGTGGTCCACCAGCGCAAAGACCACCGGCACGTCCCCGCTCTGATGGGCTAGCTGCTTCAGGACCCGGAGAGATGGGATCTGCTCATCAAATCTCCGAACGCACATCCTGGCGTACGGCTGCCCGGGATGATTCTTCTTAAAGCCGGTAGCTGCATCTGCCGGATACACGTCGAAATCGATCGTCATGCCCTTGGGATCCTTCGGCAGCTGTGAGGCTCCATCCAGGACATGGGAGGGCTGCAGCACGCTGATCTGTTGGAGAAGGGCAGCTGTGGAGACTCCCCGGTCCGGCTCCACCAGTGGGGTGACCGCCTGGTCCCACAGGTGCGACGGGCGACTCTTTGCCCTCCGCTTACTCCTCTCCCTCAGGAGCGCCTTGTACTCCCGCCAGTTGTGACAGCGCCGCACCTTCTTGTCTGCGTTGACGCTGCTCCTGAACCGCTGGTCCCGCTCTTTCTGGGACGGTCTCTCCCGCTTCTGGTTGAGCAGCCCGCGCCAGCGGGAGGTGTCGATCTCCCGCCCGGCTACGTTTTCCGGAAGAAGCTCTTTGTCAGGCTCCGGCAGCAAAGTCTGTGGGCTGTCGGCGGCCACGTTGGGGAAGGTGATTGTGGCAAAGTCCCAGCGGGGCGGGCGAGAGCCGTCGGAGCTCTCCTCAGACACCTCTGCCGAAGCCTCTCCGCCGTCTCCGGTTTGAGGCTCCGAATCACGGCATCGTGCTGTGGCACCGGTCGCTTCGGCTTGATCGCCTTCTGCTTCGCCGGGATTAGGCTCCTCTGACTTCTCCGCCGACAAACAACTCCCATCAGGGGCTGAATGATTGGGATCCGGCTGGCTCCCACTCTCCATTTCTGGAGTCCCCTCAGCATCCTGAGGTTTCTCAAATGCTTTTGCTTTCTTGTCTTGTAACCTAAGTAAAGAGAAAGCGGGGGATTTAATGCTTGGAATTTGGCTCCTTTACAATGTCCTCAGATTCAGCAAATCTTGCCCTGGGATGGCAACAGAGGGTTCCAACGAACAGGTGATATGCAGAGAAGGCAGGGACACCAGGAATCCATTAGGAGAGAGACTCTCCTTAACAGGCCCAGTGATGTAACCAAACCAGGATGGCCAGACTTACGATGCATGTGATCTATTGCTGTCTGCCCTCCCCGCAGACTCCTAACCGCAACCAAGCCAAGCACGTGCACC
>TRINITY_DN2148_c7_g1_i1 len=506 path=[0:0-132 3:133-133 4:134-505]
TTACATAAGCAAGAATAGTTTGATACAGAGTGGCTAATAAAATGAAAAGTAATATAATGTATTCCTATTCTATACTGGGTAATTCCCTACCCAGTATAGAATAATATCTTACCCTACAGGAAAACAAAAGCTTGAGTCCATTCTCAGTCAGTGATGTAAATGACTGGGCACTGATTCTTAGGTTGGTTAGAATCAAAGTCCTTTCTCTCAGCGCATCTTCTGGCAAGCAGGCTCATCCAAAGCTCATCATTCAGAGGTTACATTCCATTCCTAATTGTCCTCTCCTCCCTAGCAAAGGTCTTCGCCTTTTATATGTTTTCCAGTCTCTTTGTTTAACTTTTCCCACCCAGGGAAGCTTGGAGAGCTGTTTGGCGTGTCGTCATATAGGCAAAGGAAGAGCTTAATTTGCACTCAAATGTTTCTGTCTGGCTCTTGCGAGGAATACACCTTAGCTTGGCTTTTGTCTCTCTCCCTTGCATTAATTGAGTTTCCTGTTCTCGGTTTAC
>TRINITY_DN2148_c7_g1_i2 len=407 path=[1:0-33 3:34-34 4:35-406]
GGGTAATTCCCTCTATTAGATCTTACCCAACAGAGAGTCCATTCTCAGTCAGTGATGTAAATGACTGGGCACTGATTCTTAGGTTGGTTAGAATCAAAGTCCTTTCTCTCAGCGCATCTTCTGGCAAGCAGGCTCATCCAAAGCTCATCATTCAGAGGTTACATTCCATTCCTAATTGTCCTCTCCTCCCTAGCAAAGGTCTTCGCCTTTTATATGTTTTCCAGTCTCTTTGTTTAACTTTTCCCACCCAGGGAAGCTTGGAGAGCTGTTTGGCGTGTCGTCATATAGGCAAAGGAAGAGCTTAATTTGCACTCAAATGTTTCTGTCTGGCTCTTGCGAGGAATACACCTTAGCTTGGCTTTTGTCTCTCTCCCTTGCATTAATTGAGTTTCCTGTTCTCGGTTTAC
>TRINITY_DN2148_c7_g1_i3 len=412 path=[2:0-39 4:40-411]
TGGGTAATTCCCTATACCCTACAAAAAGTCCATAAGCTTAAGTCCATTCTCAGTCAGTGATGTAAATGACTGGGCACTGATTCTTAGGTTGGTTAGAATCAAAGTCCTTTCTCTCAGCGCATCTTCTGGCAAGCAGGCTCATCCAAAGCTCATCATTCAGAGGTTACATTCCATTCCTAATTGTCCTCTCCTCCCTAGCAAAGGTCTTCGCCTTTTATATGTTTTCCAGTCTCTTTGTTTAACTTTTCCCACCCAGGGAAGCTTGGAGAGCTGTTTGGCGTGTCGTCATATAGGCAAAGGAAGAGCTTAATTTGCACTCAAATGTTTCTGTCTGGCTCTTGCGAGGAATACACCTTAGCTTGGCTTTTGTCTCTCTCCCTTGCATTAATTGAGTTTCCTGTTCTCGGTTTAC
>TRINITY_DN2148_c8_g1_i1 len=319 path=[0:0-63 4:64-122 6:123-156 7:157-318]
CTCTTCCGATCTGGCGTTTTACAGAGCAACAAGATAGACGCGGTCCCTGCCTACAGCTTACAAACTAATAGACACGGAGGGGGGAGACAAGGAGAGGGGACATAGGGAGAGACAAGGGATAAAAACATTCAAGTGGATGCGAAGTCTCAGGTGCACATGCTTGGCTTGGTTGCAGTTAGGCAGGAGTCTGCAGGGAGGGCAGACAGTAAGTACTGAGCGGGAAGTTCCAACAGACATCGGGAAAGGTGTCGAGGAAGAGGTGGGTTTTGAGGAGGGATTTGAAGGTGCGGAGGGAGGGGGCGAGGCAGATGCAGGGAGG
>TRINITY_DN2148_c8_g1_i2 len=394 path=[1:0-133 3:134-138 4:139-197 6:198-231 7:232-393]
GTATTGTTTTCTAGATCCTTACAGACAGACTGCTTTATTATTAATTATTATTATTATAAGCATTTGTGTAGCGCCAGCTGTGTACCTGGTGCGTTACAGAACAATAAGATAGACGCAGTCCCTGCCTACGGCTCACAATCTAATAGACACGGAGGGGGGAGACAAGGAGAGGGGACATAGGGAGAGACAAGGGATAAAAACATTCAAGTGGATGCGAAGTCTCAGGTGCACATGCTTGGCTTGGTTGCAGTTAGGCAGGAGTCTGCAGGGAGGGCAGACAGTAAGTACTGAGCGGGAAGTTCCAACAGACATCGGGAAAGGTGTCGAGGAAGAGGTGGGTTTTGAGGAGGGATTTGAAGGTGCGGAGGGAGGGGGCGAGGCAGATGCAGGGAGG
>TRINITY_DN2148_c8_g1_i3 len=984 path=[2:0-723 3:724-728 4:729-787 5:788-821 7:822-983]
GGCGGGGTGGGGTTCCCTTGGCCCCGTTTTTTTTTTTTTTTTTTTTTTCTTTTTTTTTTTTTTTTTTTTTTTAAAGCTACATTGTTTATTGGTTTGGAGACAGAGGATGATTATGCCAAGTTCTGTACAAAATCTCTACTAAGAGACTGTCCCTGCCAAGCAACTGAATCTAAAAATACAGGTCATTTTTCTTGATCCTGGTCCATCCATTTGTAAGAATTCAGGGCACAAAAAGTACAACGTTAGCTCAAAACACAGACACAGTCCGAATGTGGAACCTTTTCCCTCTCACAGGCCATTTTCAAAATGAACACAAGTTCCGTGGGCTGCATGGGAGCTAGAGGCAGGGGTGCTTATAAAGGAGTGTGCTCGGGACAGAGGATGGCGGAAGGAAAGGGAGGGCCCAAATCATGGATCTATTTCATTGATCCATCCTCCTATCCTTGGGTGCGCCCCCCTTGTCTCTGCTTTCCTTTCCCTGAGCTCACTCCTTCAGTGCCTGTAGGCAGGGCCAGGAGGATCCACAAGCCAGATCCAGAAACTGGAAAAGAGGGTGGAGTTGGCCATGCGGCCAGAGGTTCCCCATCCCTGCTTCAGATAGAGACAATTGCCGGATGCTTTTATTAATTATTATTATTATTATAAGCATTAGTATAGCGCCAGCTGTGTACCTGGCGCTTTACAGAACAATGAGATAGACGCGGTCCCTGCGTGCCTATGGCTTACAATCTAATAGACACGGAGGGGGGAGACAAGGAGAGGGGACATAGGGAGAGACAAGGGATAAATAACATTCAGAGGATGCGAAGTCTCAGGTGCACGTGCTTGGCTTGGTTGCAGTTAGGCAGGAGTCTGCAGGGAGGGCAGACAGTAAGTACTGAGCGGGAAGTTCCAACAGACATCGGGAAAGGTGTCGAGGAAGAGGTGGGTTTTGAGGAGGGATTTGAAGGTGCGGAGGGAGGGGGCGAGGCAGATGCAGGGAGG
>TRINITY_DN2148_c10_g1_i1 len=402 path=[0:0-130 1:131-401]
GGAGGGTTAATAATACATAACCATCAACCAACCGTGTCACAAAGATACTGGACTATCGGTCTAACAAATATGTAAAGCTGAAGGTTAAACATGTATGTAATGTTAAGAACTGGAAACTCACTTCATGTAATGTAAAACTCAGAAATGGAGACTCACTTCAGGAAATGGAGAGAGACAAAGACAAAATAAAGTGTATTCAGAAAGGCGAACACCTGGAGACACTAGACAGAAGCCCCATGGAGTTGCAAATGAACTTCCTTTCTGTGGACGTGACTGTGAATATGAAGTCTCCAGCTAGTGGAAGGGAGCAGCCTGCCAGCCAGCTTTGCTGAAGCGATGCTTTGAGAGAAGAACTTTGCTTTCTACCAGCTAAGAGACAAAGTGCCCGGCCCCAACATCGGC
>TRINITY_DN2148_c10_g1_i2 len=253 path=[0:0-130 2:131-252]
GGAGGGTTAATAATACATAACCATCAACCAACCGTGTCACAAAGATACTGGACTATCGGTCTAACAAATATGTAAAGCTGAAGGTTAAACATGTATGTAATGTTAAGAACTGGAAACTCACTTCATGTAATCGTGTAATGTAAAACTGAGAGATGGAGACTCACTCCAGGAAATGGAGAGAAAGAAAGACAAGATCGATTGTGTATTCACTGAAGACGCTAGACGGAAGCCCCGTGAGATCGGAAGAGCGTCG
>TRINITY_DN2148_c11_g1_i3 len=280 path=[0:0-279]
AAGCTCAGTTTGTGGACCAATGTGTAGAAAGTAGAGGAGCATACCCAGGTGGCTGGACTCCTCTGAGGGGAGTAACTCCCAAACCTGCAGAGTCTGAAAGCCCCAGGAGTCGGGAACTCAGCTCTGAGAGGGGAATAAGCAGATCCTTGAGCAGTGTGTGCTAAGTTTGTTGTTTTAGTTTTAATTTTGGGCCAGGGAAAGTGACAAAATAGGACTCCCAAAGCGTTTCTCCAAGCTCTTGAAGCCAGAATTGGAAAAAGAGGCACAAGCCAGACACCTC
>TRINITY_DN2148_c14_g1_i1 len=231 path=[0:0-230]
TATTTACTTTTGTTTTATTTGCCGCTCTGCGTTCAAACTATCTTTGTTTATGTAATCAATAAACTTTCTTCTTTACTAAGAAGTGCTTTCTGTTGTCTCACATTGGGGAACGCAGTCTGAGTATCTTGTGCCTTCAAGCACTTGCAAATCCAGAGAGAGAGAGTCTGGGAACGGGAAGTCTCTGGAGCTTGGGTAACAGAAGTGTAGTTCCCCTTTGCAGGACTGAATCAG
>TRINITY_DN2148_c14_g2_i1 len=1119 path=[0:0-1118]
TCCGTGTCTATTAGATTGTAAGCCGTAGGCAGGGACCGCGTCTATCTTACTGTTCTGTAAAGCACCAGGTACACAGCTGGCGCTATACAAATGCTTATAATAATAATAATAACAATACTCCACCTTAGGTTGAAGTCTTGATGACCTGACCTTTCCCCTCATCGTCTGTAACTTTTATCACTATATGGTTCATTCATTTAAATGTTGACCTCAGTGCGATCATCTTTGATGGGAATTTAACTTTTTCTCCCCTGTATAACGCATGTTTTGTTTAAAACTTCCTATTGATCCTCCCCAACTTCTAATTCCTTATTTTGGTTGTCCCAACTGTGCTACACAATCTGGAATCCTTCCTGTAATCAGATGATCTATATTATTGTTCCTTTTGACCCTCCGTGGGTAGGGTACACTCACAACAATTACATAGTTGCTCTGATTCTTTTCTCCAGGGACCTGCTGCGTTAAGATATAGGGTCTGATGTAAAACTCTGTCACAAAGGAACACAAGGCCACACAGGAGATATATTGAACTATAGGTCTAACAAATATATTAAGCTAAAGGTTAAACGTGTGTAATGTTGAAGCTAAGAACTGAAAACTCGATTCATGTAATGTAAGACTGTGAACTAGAAACTCGATCCAGGCACTGCAGAGAGACACAGAAGGGATGGAATGTGTATTCATTGCAGACACTGACTAAGGTGCAAATTCAGTTCTTCCTGCCGACGTGAGGAGACGCACAGATCTCCAAACCTATCTAGGCGGGAAAACAAACCAAGGGATGGCCAAGGTACTTAAGGCAACATCTTGGCTAGCAGAGGAAAAAAAGAGAAGTCATCTGCATCTTGCCTGCCAGCAAGGAGACTGCTAGACCTATGGACTGAGAGGAAAGATTTTGCTTTCTACCAACTAAGAGATCAGTGCCCAGTCATTCTACATCACTGACTGAGAAACCTCAAGCTTATGGACTATTTTATAGGGTACGACTTATATAGTGATCCACCCAGTATAGAATAGGATGCGTTATATTACTTTTCATTTTGATTAGCCACTCTGTATCAAATATATTGTCTTATGTAATCAATAAACTTTCTTCTTATCTTTATGAAAAAAAAAAAA
>TRINITY_DN2148_c27_g1_i1 len=1126 path=[0:0-1125]
CCCTATGTTACAGCGGGCCCCCCCCCCCCCCGGGGGGGGGGAAAGGGGGGGGGTTGGGGGGGGGGGGGGGGGGGGGTTGCGCTGTTGTCGGAAACTCCAAAGAGTGGTGAGCGCAGTTCTCCTGCTTTGTATTTCTAGCTAAAACAGCCCCCTGTGCTCTGGCTAAGGGAGGCTTGTAGCTAGCATTAGCCTTCAGAATCAGGCTCTCCTTCCTGCTGTATAGCCCCGCCATCCGCTGGCCCCAGCAGGCTCTTAGTAGTAGCGAAAGCTTCCAGCCTGCCTTCTGGTCATTGCTACCAGGCGCTGCCTCAGAGCTGCCAGCGGGGAGAGGGCAGCAAGTTGCAGCAGAACCTCAGAGCACAGCAACCTGCTATCGAGCGCCCGGGGAAGGGGATAGATTTCCAGCTAGGCTGTTGCCTTCAAGGGGTGTGTCTGGCTTTCTTTGAAGAAGGAAACAGAAAATCTCAGGACTAGTGCAGAGCGGTTCCCTCCGTGTGGCTGAAACCAGTGATTCCCAGTCTGTTTATATCCCTGTTAGCAGGCACATTCCTGCCCAAGCCACTAGGGGGCAAGAGACCTTGGCCCTGCCCCTTTCCTGCAACCCTGCCCCTTGTGGAATGCTTTGATGTCACGGGGCGTGGCCACATTAGAAAAAGGCGGGGCTACAGCACTCCCAGCCCCTTTTCTGCCATGGCGCTCTATGGGGGTGTCGGCGAAGCCAGTTCCGTGCACATGGACACTTAACTGGGTTAGCCCCAGTTGGTATCGGTTTTGGTTATCATGGCAAATTTACCAGGATGAGGCAAACCAGGATAAACCCCTCTGAGACTAGTGTAAATCCACACAGGGTTCAACTATGGGCAGGGGAACCTTTTCCTCCTTGTGGGTCGCTTTAAAAATGAGTCCAGGCTGAGTAAGTTGGGGGAGAAGGGGAAGTGTGCTCAGGATGGGAGGAAGAGGAGGGTCCAGGCCATGGCTCTGTGCTGGGGATTCGTCCCCTCTCCTTGACTGCGTGCCCTCCTCTCTGCTCCCTCACGTCGAGCTCATTCTTGAATGCCTGATTCATGGGGCAGATCCAGGAATTGGAAAGGGACCAAATAATGATGATTGACAAAGTCGTGGGCCT
>TRINITY_DN2148_c27_g2_i1 len=777 path=[0:0-776]
TGCCGAAGGCTCAGTCTTGAGTGCTTGAGACTGGATCCAGGGGCCAGATCCAGGAATTGGAAAGGGACCCAATAAAAACCAGCTGCAGACAGGATTTGGCTCACGGGTCACGGCTGTGGTTCCCCATTGCCACCAACGGGGAGAACACAGCGAACATCTCCCCCTGCCCCCCTACAGTGTTATGTTCTTTGCTGCCTGATCAAGACAGGTCCAGGACAGGAAGAGCAGAGGGTGGGGGCTGTGGGTTGAGACTCTGGAAATCTTGCAGAACTCGGTGGGATCCAGTATTGGAGCAGCAGTGAGGGGCATTCACAGGGGCTGTGTGGGATGCTTGTACTGTAATCGCTGGTTGTCTTTCCCTGGTGTTGACCATTCCTCAGCGCTGCAAATTCCATTCCTCAACGCTGCAAATTGGCCAAGAAGTAGATTGCACGCTCGTCTCCAGTAGATCATGGAAATGCTCCTCTTCGTTCCTGAGACTGGTTGGTTGCTGAGGTGCCCTATAGCTGGGAGCCAGCAAGAGGGGTGCTAGCCAGAAGCATCCGAGCCAGTGGGAGGTGTCCAAGTAAATTGCCCGAGGTCGACACCTGAATCAAATTATTATTATTATTATAGCGCCAGCTGTGTACCTGGCACTTTACAGAACAATGAGATAGATGTGGTCCCTGCCTATGTCTTACAATCTAATAGACTTGGAGGGGGGAAGACAAGGAGAGGGGACATAGGGAAAGACAAGGGACAAAACATTCAAGCGGATGCGAAGTCTCAGGTGCACGT
>TRINITY_DN2148_c35_g1_i1 len=243 path=[0:0-242]
GAAGTCTTTCCTCTCAGTCCATAGGTCCAGCCGTCGTCTCGCTGGCAGGCAAGATAGAGAGGAGTTCTCTCCAAGAGGTAGAAGGAGATGGCTTAATGGCTTCTCTTGGTCTTGTCCGTTTGCTTAAGTACCCTTTTCAGAGTCTGTTCCCCCCTTTTCCTGCCTTGGGGAAACCTGAGGTTTCACCAAAGAGGTGAACAGGAAGGTCCATTTGCATCTAAATTGGTTTCTGTCTAGCTCTCC
>TRINITY_DN2148_c39_g1_i1 len=297 path=[0:0-296]
TTTTTTTTTAAATTTCAACATTATTTATTAAAAAGGCATCTTTATTATAAATACATTTTAAATGTAGCAGTAAAATACATTTTGTGTTACCATTAATCTTTAAAAATAAAGAGAGTGCACCAAGACAATTATTACACTGTAGATAGATACTGCAGACCCCAATCCTCAAAGCACTTTACAAGGAATCACAAAGTCATTGAAACAAACAAATTGGAAATAAATAAATAATAATAATAATAATTAATAATAATAAAAAAGCACCTTCTGGATCAGCCCTGCCTCGGCCACCAATGGACG
>TRINITY_DN2158_c0_g1_i1 len=662 path=[0:0-661]
TTTTTTTTTTTTTCACAGGAATTACAAATAGGTTTAATAGAGAAAACCACGGCAACATCCAACGGCTTTGCTACAGCTGCACTTCTTTCATGGAACATGGCTGCAGCTGGACACGGACATCTGCATCACTGAAGAACTGCCAGTTGTTCAATACTTTACATTCACAATGATAGGCAGCAAAACTACACTTTTAAACTCAGGAAAACTGCACACGTTTTTCAGCTGAGAGATGGAGGCAGATGGGAGGGCATGCTCTGTAGTTTATTTCACACTTTTGAAGAGTTTGTGAGCCACACAGTGGTCTCTCGCATGTAGGAAATCAAAGAGCTCCTCTGTACAGGTCTCTTCTGTGCGGGACCTTGATAACACCCGAGCAGTACATGTCTCTAGGCGCTCCCGGGCCTGCACACATTTCTCCATCTGCTCACAGTGCTGCCTTACTGTAGTTAAAGGGTCCACTAGTTCTTCTTCTTCCTCCTCCTCCTCCTGCTCCTGCTCCTCGGGGTCCCCGCCGCGTCCCTCCAGCGCCTCCTCGTCGCGCAGCCCCATTTCCGCTCGGCTTTCTCCAAGGCCAGCCCCGCGCAGAAGGACTCGCCAGGGTCACCAGCCGGAAACCCCGCCCTTCCCGCGGCCACCGGAAGTTTCGTTCTCCGATTCCCCGG
>TRINITY_DN2158_c1_g1_i1 len=1269 path=[0:0-58 4:59-215 5:216-217 7:218-1122 10:1123-1268]
ACCCACTTCTGAACACCTGCAGCGGAAACTAATTTAAGGGGGGGTGTTCCTTTTTCGGCAGGACCTTTCTAGCGTGTCCAGTAGCCCCACCTCAAGTCCCAAGTCTAAAATGACCACCTTGTCATCTGTTCAGAAGACCAGTCAGATCAGTGCTACCCAGCTGCTGAAGAGACACGTTCAGAGAACAGAAGGGGTATTGACGCACAAACAGGCTCAAGTTCCAGTCTCTTCGGAGCAGCCAGATGGAACGGAGAAAGAAGACATGCGAATGCAGCTGAAGAGACATCAGACTCCCAGCCCGACTCCCTGCAGCAAATCATCCAAGCGACCCAAAATCAAAGTGACCATTGTCTCTCATGGGGAAGCTGCAGCTGGCTCAGGGAATGGACCACCTCTTGCAGCACCACCAGAAATTACTGCAAGAAAGCCTCTCGCCATGACTGTAGGTCAGTCTGTATCGGGTGCAAAGGAGCTAACGGGATTGCTCACCAACCCCAAGCTGAGTTCTACATCAGAAACTCCCTCCATCAGCCCTACCCCCTCTGCCATGATCCCTAGTAGCACGGCTCCCAGTGCCTTTCACGCTCTCCAGAGCAGGCTGGTGACCAGCAGCACTCACTGCATGCAAGCCCAGCCCAGCAATACACTCCAAGGAACAGCCTCTGCTAGCAGTCTCCTTCAGGGATTGAGTTTTAGCCTGCAGGACATTGGCACCAAGCCACCAGCCCTTCCAGCAAGTGCATCTTCCACAGGGCCACCTGTGCAGACCTCAACCATTAAGACCACTGCACCGATCCAGAGTCTGAGCACCATAACCACAGGTGCTGGGACAATTGTCCGCACCATTCCTGTTGCCACATCATTATCGTCTCTTGGCGCCTCGGCAAGCGGAAAGCCCACTGCTATTCATCAGCTACTGACAAATGGAGGACTGGCCAAGCTGGCTAGCAGCCTCCCGGGTTTGGCTCAGATCTCCAACCAAGCAGCAGGCTTGAAGGCCCCAACCACCATCACCGTGACTCTGCGTGGGCAGCCCAGCCGGGTCACCACCCTCAGCCAAGCGGCTATGGGAGCTATCCAACCCCACCTGGAGGACCAGCATTTGCAGACTCAGGTGCCTCAGTGACCACCACCAGTCCCATGAAAACCCTCTACGTGATGTCAGACGCCAAGCTGTCTGCGCTGACCAAGTCTGTGATGGCTGAGGCTGCCCTGGCTCCCCTCAAACCCACAGGAATCCAAATCTCTTCCTCCTCCTCCTCCTGCTCC
>TRINITY_DN2158_c1_g1_i2 len=1432 path=[0:0-58 4:59-215 5:216-217 7:218-1122 8:1123-1283 9:1284-1285 10:1286-1431]
ACCCACTTCTGAACACCTGCAGCGGAAACTAATTTAAGGGGGGGTGTTCCTTTTTCGGCAGGACCTTTCTAGCGTGTCCAGTAGCCCCACCTCAAGTCCCAAGTCTAAAATGACCACCTTGTCATCTGTTCAGAAGACCAGTCAGATCAGTGCTACCCAGCTGCTGAAGAGACACGTTCAGAGAACAGAAGGGGTATTGACGCACAAACAGGCTCAAGTTCCAGTCTCTTCGGAGCAGCCAGATGGAACGGAGAAAGAAGACATGCGAATGCAGCTGAAGAGACATCAGACTCCCAGCCCGACTCCCTGCAGCAAATCATCCAAGCGACCCAAAATCAAAGTGACCATTGTCTCTCATGGGGAAGCTGCAGCTGGCTCAGGGAATGGACCACCTCTTGCAGCACCACCAGAAATTACTGCAAGAAAGCCTCTCGCCATGACTGTAGGTCAGTCTGTATCGGGTGCAAAGGAGCTAACGGGATTGCTCACCAACCCCAAGCTGAGTTCTACATCAGAAACTCCCTCCATCAGCCCTACCCCCTCTGCCATGATCCCTAGTAGCACGGCTCCCAGTGCCTTTCACGCTCTCCAGAGCAGGCTGGTGACCAGCAGCACTCACTGCATGCAAGCCCAGCCCAGCAATACACTCCAAGGAACAGCCTCTGCTAGCAGTCTCCTTCAGGGATTGAGTTTTAGCCTGCAGGACATTGGCACCAAGCCACCAGCCCTTCCAGCAAGTGCATCTTCCACAGGGCCACCTGTGCAGACCTCAACCATTAAGACCACTGCACCGATCCAGAGTCTGAGCACCATAACCACAGGTGCTGGGACAATTGTCCGCACCATTCCTGTTGCCACATCATTATCGTCTCTTGGCGCCTCGGCAAGCGGAAAGCCCACTGCTATTCATCAGCTACTGACAAATGGAGGACTGGCCAAGCTGGCTAGCAGCCTCCCGGGTTTGGCTCAGATCTCCAACCAAGCAGCAGGCTTGAAGGCCCCAACCACCATCACCGTGACTCTGCGTGGGCAGCCCAGCCGGGTCACCACCCTCAGCCAAGCGGCTATGGGAGCTATCCAACCCCACCTGGAGGACCAGCATTTGCAGACTCAGGTGCCTCAGGCTCCAGATGGTGCAGCTGGGAACTTGAGCACCCCAGCTTCCAGTACTGCCTCTCCTGGCAAGCTGCTATCTCAGATGGAACTCAGCAAAGCTCAGGCTGGCATAGAGATGGCTCCTGCCGACCCAGCATCCCACCTGACTTCTGCAGCAACGCCACCTGTAGTGACCACCACCAGTCCCATGAAAACCCTCTACGTGATGTCAGACGCCAAGCTGTCTGCGCTGACCAAGTCTGTGATGGCTGAGGCTGCCCTGGCTCCCCTCAAACCCACAGGAATCCAAATCTCTTCCTCCTCCTCCTCCTGCTCC
>TRINITY_DN2158_c1_g1_i3 len=1195 path=[1:0-63 5:64-65 6:66-143 7:144-1048 10:1049-1194]
GCATACGGTGCCCTTGCCCCCTCAAACGCTGGCTGTGATACTGTAATTCTCTCTGATTCATTTCAGCTCAGTTTGCTGCTTTTCTGAAACAAAACATGCTGGTGAGGAAAGCTCTTCCTCCTGGCACCTCTTCATGTCTCTTTGTTCCAGTCTCTTCGGAGCAGCCAGATGGAACGGAGAAAGAAGACATGCGAATGCAGCTGAAGAGACATCAGACTCCCAGCCCGACTCCCTGCAGCAAATCATCCAAGCGACCCAAAATCAAAGTGACCATTGTCTCTCATGGGGAAGCTGCAGCTGGCTCAGGGAATGGACCACCTCTTGCAGCACCACCAGAAATTACTGCAAGAAAGCCTCTCGCCATGACTGTAGGTCAGTCTGTATCGGGTGCAAAGGAGCTAACGGGATTGCTCACCAACCCCAAGCTGAGTTCTACATCAGAAACTCCCTCCATCAGCCCTACCCCCTCTGCCATGATCCCTAGTAGCACGGCTCCCAGTGCCTTTCACGCTCTCCAGAGCAGGCTGGTGACCAGCAGCACTCACTGCATGCAAGCCCAGCCCAGCAATACACTCCAAGGAACAGCCTCTGCTAGCAGTCTCCTTCAGGGATTGAGTTTTAGCCTGCAGGACATTGGCACCAAGCCACCAGCCCTTCCAGCAAGTGCATCTTCCACAGGGCCACCTGTGCAGACCTCAACCATTAAGACCACTGCACCGATCCAGAGTCTGAGCACCATAACCACAGGTGCTGGGACAATTGTCCGCACCATTCCTGTTGCCACATCATTATCGTCTCTTGGCGCCTCGGCAAGCGGAAAGCCCACTGCTATTCATCAGCTACTGACAAATGGAGGACTGGCCAAGCTGGCTAGCAGCCTCCCGGGTTTGGCTCAGATCTCCAACCAAGCAGCAGGCTTGAAGGCCCCAACCACCATCACCGTGACTCTGCGTGGGCAGCCCAGCCGGGTCACCACCCTCAGCCAAGCGGCTATGGGAGCTATCCAACCCCACCTGGAGGACCAGCATTTGCAGACTCAGGTGCCTCAGTGACCACCACCAGTCCCATGAAAACCCTCTACGTGATGTCAGACGCCAAGCTGTCTGCGCTGACCAAGTCTGTGATGGCTGAGGCTGCCCTGGCTCCCCTCAAACCCACAGGAATCCAAATCTCTTCCTCCTCCTCCTCCTGCTCC
>TRINITY_DN2158_c1_g1_i7 len=3179 path=[3:0-1727 4:1728-1884 5:1885-1886 6:1887-1964 7:1965-2869 8:2870-3030 9:3031-3032 10:3033-3178]
TTGAGGCCGGCCGGGCGGCTGAGGCCTGGGGAAACGCGGCGAATTTGGTGCTTCGACATCGTTCCCACCCCGGTGGTGACGATGAGGAGCCGTAAAAGACGCTTACATTGGTGCTAGAAACGGAGGTCTCCCAAGGCGACATGTCTTACCGAGGCAGTGAGAGGGACTTCCAGAGTTCAGCCAGGAGAATGGGAACATCACTGCTTTTTCAGCTCTCTGTCCATGAGAGAGAACTGGACTTGGTCTTCCTCGATCACAGCTATGCCAAGCCATGGAGTGCCCATCCTGATGCCAGTAGTGCCCGTCCTACTCGTATGCTCTTTGTTACCCCCAGGAGGCACCAAGAGAGCAGCAGCACCATTGAGACAGATATTCCCATTGATGTGGAAACAGTTACACCAACGTCTGTGCCACTCTACGACAACCAAAAAGCGCGCAGTGTGATGAATGAGTGTGAGCGTCATGTGATTTTTGCCCGTACGGATGCTGATGCCCCTCCTCCACCTGATGACTGGGAGGAGCACATGAATAGGTCAGGTTGGACAATAGCCCAGAACAAACTATTTAACAAGATCCTCAAAGCTTTGCAGTCTGACAGGCTAGCCCGTTTGGCCAATGAAGGGGCTTGCAACGAGCCAGTGCTAAGAAGGATAGCAGTGGACAAATGTGCCCGGCGGGTCCGCCAAGCTCTGGCTAGTGTCAGCTGGGACACCAAACTGATCCAGTGGCTTCACTCCACACTGGTGGAGACCCTCAGTTTGCCTATGTTGGCTGCTTACCTGGATGCTCTGCAGACACTTAAGGGAAAGATCCCCACTCTGATTGATCGGATGCTGTTGTCATCTACTACAAAGACAGGGGCAGCAGGTGCTGAGGCACTGTCACTCCTGCTGAAGAGACCATGGGACCCAGCTGTGGGTGTCCTGTCGCATAACAAACCAAGCAAGTTGCCTGGTTCTCCTCTGATCCTGATTGCTTCTTCTGGACCCTCCAGTTCTATATTCCCCACCTCTCGCCGGCACCGATTCTGGCAGTCGCAGCTCTCCTGCTTGGGAAAGGTTATCCCAGTTGCTACCCATCTACTGAATAACGGGAATGGCGTTGGAGTGTTGCAGTGTCTAGAACACATGATCGGTACAGTGAGGGGCAAAGTACTGGAGGTTCACAGCCATTTCTCCCACAAACCGATCATCCTGATTGGGTGGAACACAGGAGCCTTGGTGGCCTGTCATGTTTCAGTGATGGAATACGTCACTGCAGTCGTGTGCCTTGGATTCCCTCTTTTAACAGTGGATGGGCTCAGAGGGGATGTGGATGACCCCCTCCTAGACATGAAGACCCCAGTTCTCTTTGTGATTGGTCAGAATTCCCTCCAGTGTAACACTGAAGCAATGGAAGATTTCCGAGAGAAAATCCGAGCTGATAACAGCCTGGTGGTGGTTGGAGGAGCCGATGATAATCTCAGGATAAGCAAAGCCAAAAAGAAGGCAGAAGGCCTGACTCAGAGCATGGTGGACAGATGCATCCAGGATGAAATAGCTGATTTTCTGACTGGAGTGCTTACCCGAGCAGAGAACCACTCTGGCTCCGACCCCCGGGATCTGGATGCTGAGAAGAAGAAGAAACAACGCGACTCAGCAAGGAGGGATCTGTCATTTGACTTGCCAGAGAGAAGCAGCCGGCCTGCCTCCCCGGCAGCCAAGGTGCCGGCTTCACCTTCTGGCTCTGAGGACCTTTCTAGCGTGTCCAGTAGCCCCACCTCAAGTCCCAAGTCTAAAATGACCACCTTGTCATCTGTTCAGAAGACCAGTCAGATCAGTGCTACCCAGCTGCTGAAGAGACACGTTCAGAGAACAGAAGGGGTATTGACGCACAAACAGGCTCAAGCTCAGTTTGCTGCTTTTCTGAAACAAAACATGCTGGTGAGGAAAGCTCTTCCTCCTGGCACCTCTTCATGTCTCTTTGTTCCAGTCTCTTCGGAGCAGCCAGATGGAACGGAGAAAGAAGACATGCGAATGCAGCTGAAGAGACATCAGACTCCCAGCCCGACTCCCTGCAGCAAATCATCCAAGCGACCCAAAATCAAAGTGACCATTGTCTCTCATGGGGAAGCTGCAGCTGGCTCAGGGAATGGACCACCTCTTGCAGCACCACCAGAAATTACTGCAAGAAAGCCTCTCGCCATGACTGTAGGTCAGTCTGTATCGGGTGCAAAGGAGCTAACGGGATTGCTCACCAACCCCAAGCTGAGTTCTACATCAGAAACTCCCTCCATCAGCCCTACCCCCTCTGCCATGATCCCTAGTAGCACGGCTCCCAGTGCCTTTCACGCTCTCCAGAGCAGGCTGGTGACCAGCAGCACTCACTGCATGCAAGCCCAGCCCAGCAATACACTCCAAGGAACAGCCTCTGCTAGCAGTCTCCTTCAGGGATTGAGTTTTAGCCTGCAGGACATTGGCACCAAGCCACCAGCCCTTCCAGCAAGTGCATCTTCCACAGGGCCACCTGTGCAGACCTCAACCATTAAGACCACTGCACCGATCCAGAGTCTGAGCACCATAACCACAGGTGCTGGGACAATTGTCCGCACCATTCCTGTTGCCACATCATTATCGTCTCTTGGCGCCTCGGCAAGCGGAAAGCCCACTGCTATTCATCAGCTACTGACAAATGGAGGACTGGCCAAGCTGGCTAGCAGCCTCCCGGGTTTGGCTCAGATCTCCAACCAAGCAGCAGGCTTGAAGGCCCCAACCACCATCACCGTGACTCTGCGTGGGCAGCCCAGCCGGGTCACCACCCTCAGCCAAGCGGCTATGGGAGCTATCCAACCCCACCTGGAGGACCAGCATTTGCAGACTCAGGTGCCTCAGGCTCCAGATGGTGCAGCTGGGAACTTGAGCACCCCAGCTTCCAGTACTGCCTCTCCTGGCAAGCTGCTATCTCAGATGGAACTCAGCAAAGCTCAGGCTGGCATAGAGATGGCTCCTGCCGACCCAGCATCCCACCTGACTTCTGCAGCAACGCCACCTGTAGTGACCACCACCAGTCCCATGAAAACCCTCTACGTGATGTCAGACGCCAAGCTGTCTGCGCTGACCAAGTCTGTGATGGCTGAGGCTGCCCTGGCTCCCCTCAAACCCACAGGAATCCAAATCTCTTCCTCCTCCTCCTCCTGCTCC
>TRINITY_DN2158_c1_g1_i4 len=206 path=[2:0-57 9:58-59 10:60-205]
GTGGGGAGTGACAGAGCCTGCAAGCCCAGACTGAACTGTTTTGTTCTCCTTCCTCCACAGTGACCACCACCAGTCCCATGAAAACCCTCTACGTGATGTCAGACGCCAAGCTGTCTGCGCTGACCAAGTCTGTGATGGCTGAGGCTGCCCTGGCTCCCCTCAAACCCACAGGAATCCAAATCTCTTCCTCCTCCTCCTCCTGCTCC
>TRINITY_DN2158_c1_g1_i5 len=3016 path=[3:0-1727 4:1728-1884 5:1885-1886 6:1887-1964 7:1965-2869 10:2870-3015]
TTGAGGCCGGCCGGGCGGCTGAGGCCTGGGGAAACGCGGCGAATTTGGTGCTTCGACATCGTTCCCACCCCGGTGGTGACGATGAGGAGCCGTAAAAGACGCTTACATTGGTGCTAGAAACGGAGGTCTCCCAAGGCGACATGTCTTACCGAGGCAGTGAGAGGGACTTCCAGAGTTCAGCCAGGAGAATGGGAACATCACTGCTTTTTCAGCTCTCTGTCCATGAGAGAGAACTGGACTTGGTCTTCCTCGATCACAGCTATGCCAAGCCATGGAGTGCCCATCCTGATGCCAGTAGTGCCCGTCCTACTCGTATGCTCTTTGTTACCCCCAGGAGGCACCAAGAGAGCAGCAGCACCATTGAGACAGATATTCCCATTGATGTGGAAACAGTTACACCAACGTCTGTGCCACTCTACGACAACCAAAAAGCGCGCAGTGTGATGAATGAGTGTGAGCGTCATGTGATTTTTGCCCGTACGGATGCTGATGCCCCTCCTCCACCTGATGACTGGGAGGAGCACATGAATAGGTCAGGTTGGACAATAGCCCAGAACAAACTATTTAACAAGATCCTCAAAGCTTTGCAGTCTGACAGGCTAGCCCGTTTGGCCAATGAAGGGGCTTGCAACGAGCCAGTGCTAAGAAGGATAGCAGTGGACAAATGTGCCCGGCGGGTCCGCCAAGCTCTGGCTAGTGTCAGCTGGGACACCAAACTGATCCAGTGGCTTCACTCCACACTGGTGGAGACCCTCAGTTTGCCTATGTTGGCTGCTTACCTGGATGCTCTGCAGACACTTAAGGGAAAGATCCCCACTCTGATTGATCGGATGCTGTTGTCATCTACTACAAAGACAGGGGCAGCAGGTGCTGAGGCACTGTCACTCCTGCTGAAGAGACCATGGGACCCAGCTGTGGGTGTCCTGTCGCATAACAAACCAAGCAAGTTGCCTGGTTCTCCTCTGATCCTGATTGCTTCTTCTGGACCCTCCAGTTCTATATTCCCCACCTCTCGCCGGCACCGATTCTGGCAGTCGCAGCTCTCCTGCTTGGGAAAGGTTATCCCAGTTGCTACCCATCTACTGAATAACGGGAATGGCGTTGGAGTGTTGCAGTGTCTAGAACACATGATCGGTACAGTGAGGGGCAAAGTACTGGAGGTTCACAGCCATTTCTCCCACAAACCGATCATCCTGATTGGGTGGAACACAGGAGCCTTGGTGGCCTGTCATGTTTCAGTGATGGAATACGTCACTGCAGTCGTGTGCCTTGGATTCCCTCTTTTAACAGTGGATGGGCTCAGAGGGGATGTGGATGACCCCCTCCTAGACATGAAGACCCCAGTTCTCTTTGTGATTGGTCAGAATTCCCTCCAGTGTAACACTGAAGCAATGGAAGATTTCCGAGAGAAAATCCGAGCTGATAACAGCCTGGTGGTGGTTGGAGGAGCCGATGATAATCTCAGGATAAGCAAAGCCAAAAAGAAGGCAGAAGGCCTGACTCAGAGCATGGTGGACAGATGCATCCAGGATGAAATAGCTGATTTTCTGACTGGAGTGCTTACCCGAGCAGAGAACCACTCTGGCTCCGACCCCCGGGATCTGGATGCTGAGAAGAAGAAGAAACAACGCGACTCAGCAAGGAGGGATCTGTCATTTGACTTGCCAGAGAGAAGCAGCCGGCCTGCCTCCCCGGCAGCCAAGGTGCCGGCTTCACCTTCTGGCTCTGAGGACCTTTCTAGCGTGTCCAGTAGCCCCACCTCAAGTCCCAAGTCTAAAATGACCACCTTGTCATCTGTTCAGAAGACCAGTCAGATCAGTGCTACCCAGCTGCTGAAGAGACACGTTCAGAGAACAGAAGGGGTATTGACGCACAAACAGGCTCAAGCTCAGTTTGCTGCTTTTCTGAAACAAAACATGCTGGTGAGGAAAGCTCTTCCTCCTGGCACCTCTTCATGTCTCTTTGTTCCAGTCTCTTCGGAGCAGCCAGATGGAACGGAGAAAGAAGACATGCGAATGCAGCTGAAGAGACATCAGACTCCCAGCCCGACTCCCTGCAGCAAATCATCCAAGCGACCCAAAATCAAAGTGACCATTGTCTCTCATGGGGAAGCTGCAGCTGGCTCAGGGAATGGACCACCTCTTGCAGCACCACCAGAAATTACTGCAAGAAAGCCTCTCGCCATGACTGTAGGTCAGTCTGTATCGGGTGCAAAGGAGCTAACGGGATTGCTCACCAACCCCAAGCTGAGTTCTACATCAGAAACTCCCTCCATCAGCCCTACCCCCTCTGCCATGATCCCTAGTAGCACGGCTCCCAGTGCCTTTCACGCTCTCCAGAGCAGGCTGGTGACCAGCAGCACTCACTGCATGCAAGCCCAGCCCAGCAATACACTCCAAGGAACAGCCTCTGCTAGCAGTCTCCTTCAGGGATTGAGTTTTAGCCTGCAGGACATTGGCACCAAGCCACCAGCCCTTCCAGCAAGTGCATCTTCCACAGGGCCACCTGTGCAGACCTCAACCATTAAGACCACTGCACCGATCCAGAGTCTGAGCACCATAACCACAGGTGCTGGGACAATTGTCCGCACCATTCCTGTTGCCACATCATTATCGTCTCTTGGCGCCTCGGCAAGCGGAAAGCCCACTGCTATTCATCAGCTACTGACAAATGGAGGACTGGCCAAGCTGGCTAGCAGCCTCCCGGGTTTGGCTCAGATCTCCAACCAAGCAGCAGGCTTGAAGGCCCCAACCACCATCACCGTGACTCTGCGTGGGCAGCCCAGCCGGGTCACCACCCTCAGCCAAGCGGCTATGGGAGCTATCCAACCCCACCTGGAGGACCAGCATTTGCAGACTCAGGTGCCTCAGTGACCACCACCAGTCCCATGAAAACCCTCTACGTGATGTCAGACGCCAAGCTGTCTGCGCTGACCAAGTCTGTGATGGCTGAGGCTGCCCTGGCTCCCCTCAAACCCACAGGAATCCAAATCTCTTCCTCCTCCTCCTCCTGCTCC
>TRINITY_DN2158_c1_g1_i6 len=1358 path=[1:0-63 5:64-65 6:66-143 7:144-1048 8:1049-1209 9:1210-1211 10:1212-1357]
GCATACGGTGCCCTTGCCCCCTCAAACGCTGGCTGTGATACTGTAATTCTCTCTGATTCATTTCAGCTCAGTTTGCTGCTTTTCTGAAACAAAACATGCTGGTGAGGAAAGCTCTTCCTCCTGGCACCTCTTCATGTCTCTTTGTTCCAGTCTCTTCGGAGCAGCCAGATGGAACGGAGAAAGAAGACATGCGAATGCAGCTGAAGAGACATCAGACTCCCAGCCCGACTCCCTGCAGCAAATCATCCAAGCGACCCAAAATCAAAGTGACCATTGTCTCTCATGGGGAAGCTGCAGCTGGCTCAGGGAATGGACCACCTCTTGCAGCACCACCAGAAATTACTGCAAGAAAGCCTCTCGCCATGACTGTAGGTCAGTCTGTATCGGGTGCAAAGGAGCTAACGGGATTGCTCACCAACCCCAAGCTGAGTTCTACATCAGAAACTCCCTCCATCAGCCCTACCCCCTCTGCCATGATCCCTAGTAGCACGGCTCCCAGTGCCTTTCACGCTCTCCAGAGCAGGCTGGTGACCAGCAGCACTCACTGCATGCAAGCCCAGCCCAGCAATACACTCCAAGGAACAGCCTCTGCTAGCAGTCTCCTTCAGGGATTGAGTTTTAGCCTGCAGGACATTGGCACCAAGCCACCAGCCCTTCCAGCAAGTGCATCTTCCACAGGGCCACCTGTGCAGACCTCAACCATTAAGACCACTGCACCGATCCAGAGTCTGAGCACCATAACCACAGGTGCTGGGACAATTGTCCGCACCATTCCTGTTGCCACATCATTATCGTCTCTTGGCGCCTCGGCAAGCGGAAAGCCCACTGCTATTCATCAGCTACTGACAAATGGAGGACTGGCCAAGCTGGCTAGCAGCCTCCCGGGTTTGGCTCAGATCTCCAACCAAGCAGCAGGCTTGAAGGCCCCAACCACCATCACCGTGACTCTGCGTGGGCAGCCCAGCCGGGTCACCACCCTCAGCCAAGCGGCTATGGGAGCTATCCAACCCCACCTGGAGGACCAGCATTTGCAGACTCAGGTGCCTCAGGCTCCAGATGGTGCAGCTGGGAACTTGAGCACCCCAGCTTCCAGTACTGCCTCTCCTGGCAAGCTGCTATCTCAGATGGAACTCAGCAAAGCTCAGGCTGGCATAGAGATGGCTCCTGCCGACCCAGCATCCCACCTGACTTCTGCAGCAACGCCACCTGTAGTGACCACCACCAGTCCCATGAAAACCCTCTACGTGATGTCAGACGCCAAGCTGTCTGCGCTGACCAAGTCTGTGATGGCTGAGGCTGCCCTGGCTCCCCTCAAACCCACAGGAATCCAAATCTCTTCCTCCTCCTCCTCCTGCTCC
>TRINITY_DN2158_c1_g2_i2 len=685 path=[0:0-606 2:607-684]
CTAGTTCTTCTCCTTCCTCCTCCTCCTCCTGCTCCTCCTCTTCGGCCAGCTCCCCCACTGGAACCGTGACTTTTGCCACCTCGACGTCAGCCAGTACCCCCAGCCCACCCTGCAGCCTGATGCATTCCAAAGTGGGACCCATCTTTCAGACCACTTCCAAGACTGTTATATTGACCTCGACGCTGACGGCAATGAAGGGGGATGGGACTCTGGGACAGAGGGGAGAGAAGGTCAGTCTGACCAAAGGCCATGCCATTGGGACAGTGGAGACTTTGGGGAGGGTGCCCTCTGTGGTGGACAATGGCAGCACCATAATCCACACCAGGGAGTCTCTCGCTAACAGACACTTGCTGCCACAGGGCATGTTGCCCGCTGCAGCTGGCACCACTCTCATAACTCTGGGCAGTAACCTGACCAGCTCATCAATCATTGCAACAGCAGGACCCACCATCATCCAGAAGTAGCTAATTCAGTGCTGGCTTGCCATCAATTTGATTTTACCTTTCATATGAAATGAGAAATGTTGGTTGGGGGAAGGGGGTATGCTTCCTTCATCAGGAGCCTCTGTGCAGGAGGACATGTACATTCATTTTAGGTTTTGTTGCTGTTTAATAAAACTATTTTTTTTTCTCTTGCAAAAAAAAAAAAAAAAAAAAAAAAAAAAAAAAAAAAAAAAAAAAAAAAA
>TRINITY_DN2158_c1_g2_i1 len=664 path=[0:0-606 1:607-663]
CTAGTTCTTCTCCTTCCTCCTCCTCCTCCTGCTCCTCCTCTTCGGCCAGCTCCCCCACTGGAACCGTGACTTTTGCCACCTCGACGTCAGCCAGTACCCCCAGCCCACCCTGCAGCCTGATGCATTCCAAAGTGGGACCCATCTTTCAGACCACTTCCAAGACTGTTATATTGACCTCGACGCTGACGGCAATGAAGGGGGATGGGACTCTGGGACAGAGGGGAGAGAAGGTCAGTCTGACCAAAGGCCATGCCATTGGGACAGTGGAGACTTTGGGGAGGGTGCCCTCTGTGGTGGACAATGGCAGCACCATAATCCACACCAGGGAGTCTCTCGCTAACAGACACTTGCTGCCACAGGGCATGTTGCCCGCTGCAGCTGGCACCACTCTCATAACTCTGGGCAGTAACCTGACCAGCTCATCAATCATTGCAACAGCAGGACCCACCATCATCCAGAAGTAGCTAATTCAGTGCTGGCTTGCCATCAATTTGATTTTACCTTTCATATGAAATGAGAAATGTTGGTTGGGGGAAGGGGGTATGCTTCCTTCATCAGGAGCCTCTGTGCAGGAGGACATGTACATTCATTTTAGGTTTTGTTGCTGAGATCGGAAGAGCGTCGTGTAGGGAAAGAGTGTAGATCTCGGTGGTCGCCGTATCAT
>TRINITY_DN2158_c1_g3_i1 len=1137 path=[0:0-1136]
TTGAGGCCGGCCGGGCGGCTGAGGCCTGGGGAAACGCGGCGAATTTGGTGCTTCGACATCGTTCCCACCCCGGTGGTGACGATGAGGAGCCGTAAAAGACGCTTACATTGGTGCTAGAAACGGAGGTCTCCCAAGGCGACATGTCTTACCGAGGCAGTGAGAGGGACTTCCAGAGTTCAGCCAGGAGAATGGGAACATCACTGCTTTTTCAGCTCTCTGTCCATGAGAGAGAACTGGACTTGGTCTTCCTCGATCACAGCTATGCCAAGCCATGGAGTGCCCATCCTGATGCCAGTAGTGCCCGTCCTACTCGTATGCTCTTTGTTACCCCCAGGAGGCACCAAGAGAGCAGCAGCACCATGTGAGTCTACTCCTCCTGTTACACAAGTCACTTCAGGGTGTTTTCCCTGAGTTCCCCATTCACCATGGATATTCCTTTCTTCTTGTCCTCAAGTCAGTGTTTTTGATGGGGTTGTGGTGATTGTGAGCCAATAAGGCTGAAGTCTTCCAACATGGAGTAAAGTATGGATACATCTCATTGCCATTACATTTTTCAGAGTTTCCCAGAAGACTTCAGGGAAAGGGTTGGAAACAAGCTAGTAAACTCTTAGGCCTTGTTTATGCAACATATTTTTATTGTGTCCGAACATGACTGTTCATTATATTTGCAGATGTTGAGGTCAGCCTTTTACCGATTAACTATGAAATGATTTATGTTGGTTTGTGCTAACTAAAAAATTGTTCTAGCACTGACTGCTAATACAAGTTGTTGGGGACTGTGTTTAGAGACAGTAAAATCTCAGGTATAGATAGACCACATCTTAGTGTATCCCCTAACGTGCCTGGGATTTGGTATATTTAAAAAGATGTACATGTGCTTGAAGTGAGAGATTGACTTATATGACTATCAAAAAAGATAGACAAGAATGATGGCATGACTTATTTTTAAGGGCGGTAGGCCAAAGTTTTATATCTTAAACTAGCACCATGTACTGAAAAAAAATCACACATCTGTCTGAAAGTATTTTACCTATGACTGTTGCTTGTAAGCACCTAAGGCCAATAGAAATGAAAGGGGTTAAAGGGAAAAAATCCTCTATTTACTGTGTGCATTTGGCTGCACTTTGAATGTAGTTG
>TRINITY_DN2196_c0_g1_i3 len=5536 path=[0:0-5073 3:5074-5535]
TTTTTTTTTTTTTTTTTGCTTTAAAAATATTTTATTCTTTAGAAAATACAGCATTCAGTATAGTGTGTCCTGCTTTCCCCACCATCTCAAAATCCACAGTGTCACCCAGCCCTGTCAGGAATGTGCAACTCCCCATCTCTCCTACAGGCCATGTCAAGCACACTGCTAATACCAGATCAACTGCAGCAGGGACAGTTTGAGTGCAGATAAGGCTGCTTCCAATCAGTTTGCCAGTGAAATTCAGCGATGAGTCTAACAGACATGGCATTTTTATCAGCATGTCAACTAAGCCTGTGTTTTATGGACAAGATAGCAAGAACTCCAGTGTGCTGGAGCTTTGTCTGCATTGAGCCTGCTCCTGTTACAGTTGAAACAGTGGGGATTTTCTTTCTTTAGTGTGAACAAGCTTACAGTGCTACAGCCATGTGGTTCTAGGAGTCTGGGTAGCGCCACAGGGCTCTGGTCCTGCTGACTGCTCACACCACGTTCAGAAATGCCCCTTCACATAAGGTCTGGCATCCAACCCTCCAATCAGCAAAGGAGATCAGTGCCAGATCAGAGTCAGTTCTATGTATGGCTAGGGAGCCATCTCCTTGGCTAGGTAACTCCTCCATAACCCACTGCAAGGCAAAGACCAAGCTGTCTTAGATTTGGTGTCTTCAGGCCAAAAAACTGGCTCTGGCACTGCCCTAGGCGTGGGCAGGTTAGCCCACTACATAGAGGCCAGCTAATCCTGCAGACATTCAGACTTTGGAGAAAGGGGCCTCAGAGCTGTTCCATGAGGTGCAGCCTCTTACTGAGGTACTCACAGGTCTCAAAAGATTCTGATCCCCGTCTCGTTCTAGGCAAAGATCAAGATTCTATTACCCAGAGGCTGTTATAGCCTCCACAGAGCAGCCATGCAGGGAGAGAAGGAGGTTCTGCTTACAGTCTGGAGGAACTCTGTGAGCTTCATTATGGAGAACTGCACCTTGTATAGCTTCTGAAGGCCCACAAGTCTTCTCAGACACCATGCTCTGAGAAGGGACCAGTAGGCATAGGCAGTCTCTGTTTCTTTTGCAGGGTGGGGAGTGGCTACACAGCTACTCTCCAGGACCAGGATGTGATTTTAAGGAGAAGGTGGGACAAGAAAGACCAACACAGGCTACTGAGTCTCTCTTTTTCTTCATGGAAGTTCCGATAGGTCCTACAGTTACAAACAATTAGGTGTTTGAGGGCACTGGCCGGACCATCCCCATTACATGGTAATGCTTTGCATTCATACAGCAAAAAAAGGGGGGTTCAAAACAATCTAATGGGAGTCCGAACAACAAAATCAGGAGATGAAACCTGGCTGATCTAGCCTGAACAGCAGATTGCCTTCTGGAGCGGTGGGTTAACCATTTGATAGGGAACATACTTTAGAGACGGTGGGGTCAGCAAGCACTGGCACCTGCTGCCACTCCAGACACTACTGTTCTTAGACTGAATGGGTCTCTGTCTTGATCCAGCGTCAAGGGATGACGAAGAGGTGAGCGCTCCCTAGTAGATGGGACTAGAACACGCCCCAATACCCACAGCTTGGAAAGTTGAGCTGGTCCAGACATACTCATCTGGCTGTCCTTCCGTCTCTCCCATTTCATGCTCCTGCAATACAGGTAGACCTTGTGCACATTCCTGATGGAATGGGATAACAGGAGGCACTGGGATTACAAGCCACTCCCTGGGGCCTCAGCAACAGAACAGACATATATCACTTTGTTTACCAAGTCTCACAGTGGCAGAGGGATGCCCCTCACAGGTGGGAATGCCCAGCAGCACAACACAAAACATGGATGGAATAGGCTTGTACGCACATAGCACACCCAGAGAACTCAGACCCTTTCACAAAGAAAATAACTTAAGAGTCATACAGCTCTAGACAACCAGGATTCCACAAAAGCTGGAACTGTGTCACAGGGGAAGGAGAAGTCCAGGTCTCTAAAGCCAAGTATTACCACTAAACTACATCATGCCCCTCCCACAGCTCATGTTTTGGTCATAGAATGCAACAGGAGAGGGTTTAATTGACTTCCCCACCACCCAACTCAAGCAAAAGGCCTAATGAATGAAATCCAGGTGGGAAGAAAGGACCAAGTGAAGATTGATGAGTGGGCAGCTTGTGCTAGGTGAGCTGGGCCCACAGCTGAGATTCCAATGAACGCCCATACTAGAAACAAGCCCTGCCACTCCTAACCATTGCTGGGAAAATTCTCAGCCTTTGAGAATAGGTGACCCAAGTTTGCCATAACCCTCTCCAAATGGTAAAGAGCCAGATCCAATGTGACAAGGGGTTCAAGGTCTGGTGAAAGCAAGACCACCCTTTTCCATTTTAAGGTTTGCTTGACCTCATGATACCCCATCCAGAATTTGATCCTTAGTTTGGCTTTAATGTGTTTTTTTAAAGAAGGAGATGTTGGGAATCATCCTGTAAGAGTTTGGCTCAGAGCTTGGAGAGCCCCTTCCCTGCTCTCTTCCCCTTCCTGAGCTGCAGGCCATTTCCTCACTAAAATGGATGAGTTAAGGCAAGCCTAGACTCCTTCCTTTTCATTGACTACTAGTCCTTGCTGCACAAAATTCACCAGATTCCTATGAGGACTTGAAAGTTCACATGGAAGTTTTCTTTTTTTTTTTTTTTTTTTTAAAGATCAATGGCTTTAAATCTAGTTTAACACCACACAATTATGCCGTGTAGAAAAGGCAGAGTTCCTTTCACATGTGACACAAAATAGATCAATAAGCAGCTCCCCAGGGGCTAAAAGGAGAATTTTCATCATGCACATTAGTTCCCCTGACCCACTGGAATGAACACAATGAATTTCGATGCCACCAGACAATCACAGCAACGTTCCTGCTTCTGGTGCCTGTGTGGATCTGGCCAGCCAACACACTCCTCCCTCCTTTAGAGTGGGATTGGGAAACCTTCCCCCATCCCACCATGGCAGCTCCCTTGCCTTTCCTCCTAAGCTGCTTCTATCACTGGTCAGACACCTCTCCGGCACAAAGGGTTACTGCCAGGGTGACTATCCTCACTGCAAGGAACTGGACAGCCCTGCTAACAGTACAGAATGCAAACCACCCCCAAGGGTGTTCAGTGTAGTGTGACCGAGTGCTCAGCAGAGCCCTGCTGCACTGTTAATGATCAGCAAGATTTAGCAGCATAGCCCACAGCTGCACACACCTTGCCCCGCTCCATGGAGCGCTGGAATGCAGCAAGGGGATGGGACTACTAGGTGGGGGTTATAACCATCACAGAAAAGATGGCTGGCTGGCTGCCAGCAGGGCTGGAAAGGATAACTGCATGGCGTGGGAGCTGGAGCTCCAGAACTGTGAATCAGTGTTGAAGACTCAGGAGTGGATCTCACTATCTTGGAGTGTTGCGACTAGGAGCAAGTACATTGTATGGCAAAGCAGCCCAGGGCCATGCCTGGAGGTCAAGAACTCAGACCAGAGCCTTGAGCGACTCATGGAGCTGCCACCAGGAACTGTACAGCTCAGAGAAGGTTACAAGGTCCTGTTCCCAACTACCCAAACGGTTTGTTTTAGCTCCCTCCTTTTGCCATGAAGCAGGGGAAAGCAGAGGCTCCTTGAGGATACAGTGAAATGAAGAAAGCCCCGTCTCTGTCCTGCATGTGTGGTGTGGAAGTGCATGCCATTGCTCTTTGAGTGGTCACTGATCAGAATCAGGCAGCCTCTTGAGTGCTTTACATGAAGGGGAAAATGCCCTTCTGCCATTTGAAATCCCAGGACAAAAAAAACCATTTTCCAAACCTGACATCCACCCCAAAAAAGCTATGTGGGGGTGGGCACCTAGTGTGTACAGGACAGGGCACCGGCTTGCTCTGTGGAAGGAGATGGTTTCAGAAAGGCATTCTGCCAAGAGTTGGGCTCTCCGATGGAGATAGCAGGGTTTACAATAGTATGGCCAGAGCATCCGGGGAGCCAGAGCCTCATCTTCTTCCATTCCCTACAGCAATCTCTTTGCACAGAGCAGTAGCAGCTAAGCCTTTATGTTAGTGCAGGTCCCAGGTAAACCAGGTCACAAGGTGGGCAAGGAGTAACAGGAGCATCAGTTTAAACCTCATCTCAAAACTAGAATAATCATTTTTTTTTCTCAGGAATTACACAACAAAAGAGCAAGGGGGAAGAAAAAACAACAACACTCACAGATCTCCCCCTTCTTCCTCCCTGCCCCAGGTTCCTTGCCCCTCTCCCTGAAAAATGGAACCAGGTCTTGGTGATTGTGAAGGAAGAGGCAGTAGGAAGGCTGTTTGAGTTCAGCGAACAGGCTCGGAAGTGGAGAGGTGGGAGTTGCGATGTGGGAGACTGACAGGCAGACACTCACAGCCCTCTTCCTGACCCATCCTCCTGCCTTTGGGGGTTTAACTGTCATCGCCATTCTCGCCTGGCCCTTTGATAAGGCGCTTCTGTCCTCGTTTCCCCACAGGCCCCTTGGGCTTGGGAAAGGCCTGCTTGAAGGCATGCTGCTTGGGGTGGACCTCGTCGTACAGGAACTCCGCCGTCAGCTCGGCTCCGTTGTCAATCTCAATCTTCTTTGCAATCTCTAGGCAGAACTCCTGTTCCACGGTGTCCAGCAGTCGGCTCTTGCAGCTGGAGTAGAGCATGCGCTCTTTGATGCTGCATTTGTATCCAGGCATGGAGTAGATAAACACTACTGACTCCAGGTAGTCTCCCTCGTGAGAGTGCTTGTACAGGAAGAAGTGATAGCGAGCAGAGTCCTGAGGGATCCTTTTGGGCAGGTCTGCTATCTCTGTGGGGTTTGTATGGACCAGGTCTATGGTCTCCCTCTCCAAATCCAGTTTCAGCTGGATGTAATTGATTTTCTTCTGCTTCAGTAGCTGAATGGCCTGTTGAACTTCAGGCTGCAGGGGGAAAGCCAGTCCCTGCAGGGTTTGGTGCTTGCTTTCCACACTGATCTCAGTCTTCACCTCATTAATGCGGATCTGCTGAAGCTCCTGTTCAGCTGCAGTCAGTGGAGCTGGGGCCGAGCAGGATGACACGTGCTTCTGGTAACCACTTAGGGAGACATCTTCCTTAACGGTTCCAAACAGCTCATCCTTTATGTGTCCTCCTCCAAATTCTTTTTTCACTGTTGCTCTGGTTGCTGCATACAACATTTTCAGCCTAACGGGGGAGTTGTCAGGTGACCAGGAGATGAAGAGCCATTCATACCCCTGTGCATTCTGGGTATCCAGGCGGTACAGGATGTAACATGGCTGCTGCTCGTCCAGCAGCGGCAGCACAAAGGAGTCGTAGTCCTTATCACAGCGCCGAGACAGTTCTTTGGAGGCTCCCAGCACCAACTGCTCGTCCTCAATGACGATTTTGATCAGGCGGATTGAACCATTCCGGGCCTTGGCAAAAAAGTCCTTTAATTCTGTTGTGGCGTGGATGCCGGTCTGGTGAGTCATGGCTCCGGATCAGCTCCGCTCTGAGTCCACCCTGGCCGCTGTGTCCCGGGCAGGAAACGGCTCTGGCTACAGCACCGCCCGCTTCC
>TRINITY_DN2196_c0_g1_i2 len=6440 path=[0:0-5073 1:5074-5977 3:5978-6439]
TTTTTTTTTTTTTTTTTGCTTTAAAAATATTTTATTCTTTAGAAAATACAGCATTCAGTATAGTGTGTCCTGCTTTCCCCACCATCTCAAAATCCACAGTGTCACCCAGCCCTGTCAGGAATGTGCAACTCCCCATCTCTCCTACAGGCCATGTCAAGCACACTGCTAATACCAGATCAACTGCAGCAGGGACAGTTTGAGTGCAGATAAGGCTGCTTCCAATCAGTTTGCCAGTGAAATTCAGCGATGAGTCTAACAGACATGGCATTTTTATCAGCATGTCAACTAAGCCTGTGTTTTATGGACAAGATAGCAAGAACTCCAGTGTGCTGGAGCTTTGTCTGCATTGAGCCTGCTCCTGTTACAGTTGAAACAGTGGGGATTTTCTTTCTTTAGTGTGAACAAGCTTACAGTGCTACAGCCATGTGGTTCTAGGAGTCTGGGTAGCGCCACAGGGCTCTGGTCCTGCTGACTGCTCACACCACGTTCAGAAATGCCCCTTCACATAAGGTCTGGCATCCAACCCTCCAATCAGCAAAGGAGATCAGTGCCAGATCAGAGTCAGTTCTATGTATGGCTAGGGAGCCATCTCCTTGGCTAGGTAACTCCTCCATAACCCACTGCAAGGCAAAGACCAAGCTGTCTTAGATTTGGTGTCTTCAGGCCAAAAAACTGGCTCTGGCACTGCCCTAGGCGTGGGCAGGTTAGCCCACTACATAGAGGCCAGCTAATCCTGCAGACATTCAGACTTTGGAGAAAGGGGCCTCAGAGCTGTTCCATGAGGTGCAGCCTCTTACTGAGGTACTCACAGGTCTCAAAAGATTCTGATCCCCGTCTCGTTCTAGGCAAAGATCAAGATTCTATTACCCAGAGGCTGTTATAGCCTCCACAGAGCAGCCATGCAGGGAGAGAAGGAGGTTCTGCTTACAGTCTGGAGGAACTCTGTGAGCTTCATTATGGAGAACTGCACCTTGTATAGCTTCTGAAGGCCCACAAGTCTTCTCAGACACCATGCTCTGAGAAGGGACCAGTAGGCATAGGCAGTCTCTGTTTCTTTTGCAGGGTGGGGAGTGGCTACACAGCTACTCTCCAGGACCAGGATGTGATTTTAAGGAGAAGGTGGGACAAGAAAGACCAACACAGGCTACTGAGTCTCTCTTTTTCTTCATGGAAGTTCCGATAGGTCCTACAGTTACAAACAATTAGGTGTTTGAGGGCACTGGCCGGACCATCCCCATTACATGGTAATGCTTTGCATTCATACAGCAAAAAAAGGGGGGTTCAAAACAATCTAATGGGAGTCCGAACAACAAAATCAGGAGATGAAACCTGGCTGATCTAGCCTGAACAGCAGATTGCCTTCTGGAGCGGTGGGTTAACCATTTGATAGGGAACATACTTTAGAGACGGTGGGGTCAGCAAGCACTGGCACCTGCTGCCACTCCAGACACTACTGTTCTTAGACTGAATGGGTCTCTGTCTTGATCCAGCGTCAAGGGATGACGAAGAGGTGAGCGCTCCCTAGTAGATGGGACTAGAACACGCCCCAATACCCACAGCTTGGAAAGTTGAGCTGGTCCAGACATACTCATCTGGCTGTCCTTCCGTCTCTCCCATTTCATGCTCCTGCAATACAGGTAGACCTTGTGCACATTCCTGATGGAATGGGATAACAGGAGGCACTGGGATTACAAGCCACTCCCTGGGGCCTCAGCAACAGAACAGACATATATCACTTTGTTTACCAAGTCTCACAGTGGCAGAGGGATGCCCCTCACAGGTGGGAATGCCCAGCAGCACAACACAAAACATGGATGGAATAGGCTTGTACGCACATAGCACACCCAGAGAACTCAGACCCTTTCACAAAGAAAATAACTTAAGAGTCATACAGCTCTAGACAACCAGGATTCCACAAAAGCTGGAACTGTGTCACAGGGGAAGGAGAAGTCCAGGTCTCTAAAGCCAAGTATTACCACTAAACTACATCATGCCCCTCCCACAGCTCATGTTTTGGTCATAGAATGCAACAGGAGAGGGTTTAATTGACTTCCCCACCACCCAACTCAAGCAAAAGGCCTAATGAATGAAATCCAGGTGGGAAGAAAGGACCAAGTGAAGATTGATGAGTGGGCAGCTTGTGCTAGGTGAGCTGGGCCCACAGCTGAGATTCCAATGAACGCCCATACTAGAAACAAGCCCTGCCACTCCTAACCATTGCTGGGAAAATTCTCAGCCTTTGAGAATAGGTGACCCAAGTTTGCCATAACCCTCTCCAAATGGTAAAGAGCCAGATCCAATGTGACAAGGGGTTCAAGGTCTGGTGAAAGCAAGACCACCCTTTTCCATTTTAAGGTTTGCTTGACCTCATGATACCCCATCCAGAATTTGATCCTTAGTTTGGCTTTAATGTGTTTTTTTAAAGAAGGAGATGTTGGGAATCATCCTGTAAGAGTTTGGCTCAGAGCTTGGAGAGCCCCTTCCCTGCTCTCTTCCCCTTCCTGAGCTGCAGGCCATTTCCTCACTAAAATGGATGAGTTAAGGCAAGCCTAGACTCCTTCCTTTTCATTGACTACTAGTCCTTGCTGCACAAAATTCACCAGATTCCTATGAGGACTTGAAAGTTCACATGGAAGTTTTCTTTTTTTTTTTTTTTTTTTTAAAGATCAATGGCTTTAAATCTAGTTTAACACCACACAATTATGCCGTGTAGAAAAGGCAGAGTTCCTTTCACATGTGACACAAAATAGATCAATAAGCAGCTCCCCAGGGGCTAAAAGGAGAATTTTCATCATGCACATTAGTTCCCCTGACCCACTGGAATGAACACAATGAATTTCGATGCCACCAGACAATCACAGCAACGTTCCTGCTTCTGGTGCCTGTGTGGATCTGGCCAGCCAACACACTCCTCCCTCCTTTAGAGTGGGATTGGGAAACCTTCCCCCATCCCACCATGGCAGCTCCCTTGCCTTTCCTCCTAAGCTGCTTCTATCACTGGTCAGACACCTCTCCGGCACAAAGGGTTACTGCCAGGGTGACTATCCTCACTGCAAGGAACTGGACAGCCCTGCTAACAGTACAGAATGCAAACCACCCCCAAGGGTGTTCAGTGTAGTGTGACCGAGTGCTCAGCAGAGCCCTGCTGCACTGTTAATGATCAGCAAGATTTAGCAGCATAGCCCACAGCTGCACACACCTTGCCCCGCTCCATGGAGCGCTGGAATGCAGCAAGGGGATGGGACTACTAGGTGGGGGTTATAACCATCACAGAAAAGATGGCTGGCTGGCTGCCAGCAGGGCTGGAAAGGATAACTGCATGGCGTGGGAGCTGGAGCTCCAGAACTGTGAATCAGTGTTGAAGACTCAGGAGTGGATCTCACTATCTTGGAGTGTTGCGACTAGGAGCAAGTACATTGTATGGCAAAGCAGCCCAGGGCCATGCCTGGAGGTCAAGAACTCAGACCAGAGCCTTGAGCGACTCATGGAGCTGCCACCAGGAACTGTACAGCTCAGAGAAGGTTACAAGGTCCTGTTCCCAACTACCCAAACGGTTTGTTTTAGCTCCCTCCTTTTGCCATGAAGCAGGGGAAAGCAGAGGCTCCTTGAGGATACAGTGAAATGAAGAAAGCCCCGTCTCTGTCCTGCATGTGTGGTGTGGAAGTGCATGCCATTGCTCTTTGAGTGGTCACTGATCAGAATCAGGCAGCCTCTTGAGTGCTTTACATGAAGGGGAAAATGCCCTTCTGCCATTTGAAATCCCAGGACAAAAAAAACCATTTTCCAAACCTGACATCCACCCCAAAAAAGCTATGTGGGGGTGGGCACCTAGTGTGTACAGGACAGGGCACCGGCTTGCTCTGTGGAAGGAGATGGTTTCAGAAAGGCATTCTGCCAAGAGTTGGGCTCTCCGATGGAGATAGCAGGGTTTACAATAGTATGGCCAGAGCATCCGGGGAGCCAGAGCCTCATCTTCTTCCATTCCCTACAGCAATCTCTTTGCACAGAGCAGTAGCAGCTAAGCCTTTATGTTAGTGCAGGTCCCAGGTAAACCAGGTCACAAGGTGGGCAAGGAGTAACAGGAGCATCAGTTTAAACCTCATCTCAAAACTAGAATAATCATTTTTTTTTCTCAGGAATTACACAACAAAAGAGCAAGGGGGAAGAAAAAACAACAACACTCACAGATCTCCCCCTTCTTCCTCCCTGCCCCAGGTTCCTTGCCCCTCTCCCTGAAAAATGGAACCAGGTCTTGGTGATTGTGAAGGAAGAGGCAGTAGGAAGGCTGTTTGAGTTCAGCGAACAGGCTCGGAAGTGGAGAGGTGGGAGTTGCGATGTGGGAGACTGACAGGCAGACACTCACAGCCCTCTTCCTGACCCATCCTCCTGCCTTTGGGGGTTTAACTGTCATCGCCATTCTCGCCTGGCCCTTTGATAAGGCGCTTCTGTCCTCGTTTCCCCACAGGCCCCTTGGGCTTGGGAAAGGCCTGCTTGAAGGCATGCTGCTTGGGGTGGACCTCGTCGTACAGGAACTCCGCCGTCAGCTCGGCTCCGTTGTCAATCTCAATCTTCTTTGCAATCTCTAGGCAGAACTCCTGTTCCACGGTGTCCAGCAGTCGGCTCTTGCAGCTGGAGTAGAGCATGCGCTCTTTGATGCTGCATTTGTATCCAGGCATGGAGTAGATAAACACTACTGACTCCAGGTAGTCTCCCTCGTGAGAGTGCTTGTACAGGAAGAAGTGATAGCGAGCAGAGTCCTGAGGGATCCTTTTGGGCAGGTCTGCTATCTCTGTGGGGTTTGTATGGACCAGGTCTATGGTCTCCCTCTCCAAATCCAGTTTCAGCTGGATGTAATTGATTTTCTTCTGCTTCAGTAGCTGAATGGCCTGTTGAACTTCAGGCTGCAGGGGGAAAGCCAGTCCCTGCAGGGTTTGGTGCTTGCTTTCCACACTGATCTCAGTCTTCACCTCATTAATGCGGATCTGCTGAAGCTCCTGTTCAGCTGCAGTCAGTGGAGCTGGGGCCGAGCAGGATGACACGTGCTTCTGGTAACCACTTAGGGAGACATCTTCCTGCAGACAAAGAAAGTGGAGAGAGTGTTACCACATGTCCATTCTTCTTCACAGTGCAATGTCCACTGGGACAACAGAAAGGAAAGCAGGACACTCTTAGGGGTGTTCTGGAATCTATGGAGAGCTGTATTCCATGGTAGCTCCTGCCTAGACCCTCTTCCCTCCAAACAGGTCAGTATGTTAGCACAAAACTTCAGAATGGAACTGAACAACTGTAAATTAAGAGATGCCCATTACATGTTGTGGGGCTCTAAAATAAGGGATGCCCATTGTGTGCAATATGGAGCTGTGAAGCTCCGGAATAAGGGACATCTGGCAAGAATACCTTAAATGGCTTTGGCAAGCATTCAGCCTAGATCTTGCCTACTACCATTAGGGTCATCTTGGAGATTTCAGCACTAACATTATATACTGCTTGCAGCAACACCTTATGCTGGTCTCAGAGCTTTTCCAAGAACTCTGTGCAACCTGTAAAATGAGGCTCATCTATCAGTGCTAGAAAGGACGAAAAAGCAGCATCAGGTGCCCACTTGCCCCTGCATGAGCCACTCCATAGCACTGGACAAGACTGGCAGACCCAAGCCCCTACCCCTTCCCCCTGGTTCTTCTCTGCTGGACATGATATGCCGTGCAGATGACAGGAAATCTCGTTTTGTTTACAGGTATGTAGACTGAACCTTCCCATCCCTTCCATCCACAACCCCATCTGACCAGCAACAATATTTTAAATACACCCTGTTCACAGCACACGACAGGGCTTGTAGTGCACTCTCCAAGTCAGCAAAATTGGAGTTTTGTTCCACTAGGAAAGAAGGGAAACCTTCCATGTACAGCTTGGAGACAGAAGACAGGTCTGTGGGACAGTCGATGGAGGGTCAGGTGGGTCCTAGTTGCTCTCATCTACCTTAACGGTTCCAAACAGCTCATCCTTTATGTGTCCTCCTCCAAATTCTTTTTTCACTGTTGCTCTGGTTGCTGCATACAACATTTTCAGCCTAACGGGGGAGTTGTCAGGTGACCAGGAGATGAAGAGCCATTCATACCCCTGTGCATTCTGGGTATCCAGGCGGTACAGGATGTAACATGGCTGCTGCTCGTCCAGCAGCGGCAGCACAAAGGAGTCGTAGTCCTTATCACAGCGCCGAGACAGTTCTTTGGAGGCTCCCAGCACCAACTGCTCGTCCTCAATGACGATTTTGATCAGGCGGATTGAACCATTCCGGGCCTTGGCAAAAAAGTCCTTTAATTCTGTTGTGGCGTGGATGCCGGTCTGGTGAGTCATGGCTCCGGATCAGCTCCGCTCTGAGTCCACCCTGGCCGCTGTGTCCCGGGCAGGAAACGGCTCTGGCTACAGCACCGCCCGCTTCC
>TRINITY_DN2196_c0_g1_i1 len=8412 path=[0:0-5073 1:5074-5977 2:5978-7949 3:7950-8411]
TTTTTTTTTTTTTTTTTGCTTTAAAAATATTTTATTCTTTAGAAAATACAGCATTCAGTATAGTGTGTCCTGCTTTCCCCACCATCTCAAAATCCACAGTGTCACCCAGCCCTGTCAGGAATGTGCAACTCCCCATCTCTCCTACAGGCCATGTCAAGCACACTGCTAATACCAGATCAACTGCAGCAGGGACAGTTTGAGTGCAGATAAGGCTGCTTCCAATCAGTTTGCCAGTGAAATTCAGCGATGAGTCTAACAGACATGGCATTTTTATCAGCATGTCAACTAAGCCTGTGTTTTATGGACAAGATAGCAAGAACTCCAGTGTGCTGGAGCTTTGTCTGCATTGAGCCTGCTCCTGTTACAGTTGAAACAGTGGGGATTTTCTTTCTTTAGTGTGAACAAGCTTACAGTGCTACAGCCATGTGGTTCTAGGAGTCTGGGTAGCGCCACAGGGCTCTGGTCCTGCTGACTGCTCACACCACGTTCAGAAATGCCCCTTCACATAAGGTCTGGCATCCAACCCTCCAATCAGCAAAGGAGATCAGTGCCAGATCAGAGTCAGTTCTATGTATGGCTAGGGAGCCATCTCCTTGGCTAGGTAACTCCTCCATAACCCACTGCAAGGCAAAGACCAAGCTGTCTTAGATTTGGTGTCTTCAGGCCAAAAAACTGGCTCTGGCACTGCCCTAGGCGTGGGCAGGTTAGCCCACTACATAGAGGCCAGCTAATCCTGCAGACATTCAGACTTTGGAGAAAGGGGCCTCAGAGCTGTTCCATGAGGTGCAGCCTCTTACTGAGGTACTCACAGGTCTCAAAAGATTCTGATCCCCGTCTCGTTCTAGGCAAAGATCAAGATTCTATTACCCAGAGGCTGTTATAGCCTCCACAGAGCAGCCATGCAGGGAGAGAAGGAGGTTCTGCTTACAGTCTGGAGGAACTCTGTGAGCTTCATTATGGAGAACTGCACCTTGTATAGCTTCTGAAGGCCCACAAGTCTTCTCAGACACCATGCTCTGAGAAGGGACCAGTAGGCATAGGCAGTCTCTGTTTCTTTTGCAGGGTGGGGAGTGGCTACACAGCTACTCTCCAGGACCAGGATGTGATTTTAAGGAGAAGGTGGGACAAGAAAGACCAACACAGGCTACTGAGTCTCTCTTTTTCTTCATGGAAGTTCCGATAGGTCCTACAGTTACAAACAATTAGGTGTTTGAGGGCACTGGCCGGACCATCCCCATTACATGGTAATGCTTTGCATTCATACAGCAAAAAAAGGGGGGTTCAAAACAATCTAATGGGAGTCCGAACAACAAAATCAGGAGATGAAACCTGGCTGATCTAGCCTGAACAGCAGATTGCCTTCTGGAGCGGTGGGTTAACCATTTGATAGGGAACATACTTTAGAGACGGTGGGGTCAGCAAGCACTGGCACCTGCTGCCACTCCAGACACTACTGTTCTTAGACTGAATGGGTCTCTGTCTTGATCCAGCGTCAAGGGATGACGAAGAGGTGAGCGCTCCCTAGTAGATGGGACTAGAACACGCCCCAATACCCACAGCTTGGAAAGTTGAGCTGGTCCAGACATACTCATCTGGCTGTCCTTCCGTCTCTCCCATTTCATGCTCCTGCAATACAGGTAGACCTTGTGCACATTCCTGATGGAATGGGATAACAGGAGGCACTGGGATTACAAGCCACTCCCTGGGGCCTCAGCAACAGAACAGACATATATCACTTTGTTTACCAAGTCTCACAGTGGCAGAGGGATGCCCCTCACAGGTGGGAATGCCCAGCAGCACAACACAAAACATGGATGGAATAGGCTTGTACGCACATAGCACACCCAGAGAACTCAGACCCTTTCACAAAGAAAATAACTTAAGAGTCATACAGCTCTAGACAACCAGGATTCCACAAAAGCTGGAACTGTGTCACAGGGGAAGGAGAAGTCCAGGTCTCTAAAGCCAAGTATTACCACTAAACTACATCATGCCCCTCCCACAGCTCATGTTTTGGTCATAGAATGCAACAGGAGAGGGTTTAATTGACTTCCCCACCACCCAACTCAAGCAAAAGGCCTAATGAATGAAATCCAGGTGGGAAGAAAGGACCAAGTGAAGATTGATGAGTGGGCAGCTTGTGCTAGGTGAGCTGGGCCCACAGCTGAGATTCCAATGAACGCCCATACTAGAAACAAGCCCTGCCACTCCTAACCATTGCTGGGAAAATTCTCAGCCTTTGAGAATAGGTGACCCAAGTTTGCCATAACCCTCTCCAAATGGTAAAGAGCCAGATCCAATGTGACAAGGGGTTCAAGGTCTGGTGAAAGCAAGACCACCCTTTTCCATTTTAAGGTTTGCTTGACCTCATGATACCCCATCCAGAATTTGATCCTTAGTTTGGCTTTAATGTGTTTTTTTAAAGAAGGAGATGTTGGGAATCATCCTGTAAGAGTTTGGCTCAGAGCTTGGAGAGCCCCTTCCCTGCTCTCTTCCCCTTCCTGAGCTGCAGGCCATTTCCTCACTAAAATGGATGAGTTAAGGCAAGCCTAGACTCCTTCCTTTTCATTGACTACTAGTCCTTGCTGCACAAAATTCACCAGATTCCTATGAGGACTTGAAAGTTCACATGGAAGTTTTCTTTTTTTTTTTTTTTTTTTTAAAGATCAATGGCTTTAAATCTAGTTTAACACCACACAATTATGCCGTGTAGAAAAGGCAGAGTTCCTTTCACATGTGACACAAAATAGATCAATAAGCAGCTCCCCAGGGGCTAAAAGGAGAATTTTCATCATGCACATTAGTTCCCCTGACCCACTGGAATGAACACAATGAATTTCGATGCCACCAGACAATCACAGCAACGTTCCTGCTTCTGGTGCCTGTGTGGATCTGGCCAGCCAACACACTCCTCCCTCCTTTAGAGTGGGATTGGGAAACCTTCCCCCATCCCACCATGGCAGCTCCCTTGCCTTTCCTCCTAAGCTGCTTCTATCACTGGTCAGACACCTCTCCGGCACAAAGGGTTACTGCCAGGGTGACTATCCTCACTGCAAGGAACTGGACAGCCCTGCTAACAGTACAGAATGCAAACCACCCCCAAGGGTGTTCAGTGTAGTGTGACCGAGTGCTCAGCAGAGCCCTGCTGCACTGTTAATGATCAGCAAGATTTAGCAGCATAGCCCACAGCTGCACACACCTTGCCCCGCTCCATGGAGCGCTGGAATGCAGCAAGGGGATGGGACTACTAGGTGGGGGTTATAACCATCACAGAAAAGATGGCTGGCTGGCTGCCAGCAGGGCTGGAAAGGATAACTGCATGGCGTGGGAGCTGGAGCTCCAGAACTGTGAATCAGTGTTGAAGACTCAGGAGTGGATCTCACTATCTTGGAGTGTTGCGACTAGGAGCAAGTACATTGTATGGCAAAGCAGCCCAGGGCCATGCCTGGAGGTCAAGAACTCAGACCAGAGCCTTGAGCGACTCATGGAGCTGCCACCAGGAACTGTACAGCTCAGAGAAGGTTACAAGGTCCTGTTCCCAACTACCCAAACGGTTTGTTTTAGCTCCCTCCTTTTGCCATGAAGCAGGGGAAAGCAGAGGCTCCTTGAGGATACAGTGAAATGAAGAAAGCCCCGTCTCTGTCCTGCATGTGTGGTGTGGAAGTGCATGCCATTGCTCTTTGAGTGGTCACTGATCAGAATCAGGCAGCCTCTTGAGTGCTTTACATGAAGGGGAAAATGCCCTTCTGCCATTTGAAATCCCAGGACAAAAAAAACCATTTTCCAAACCTGACATCCACCCCAAAAAAGCTATGTGGGGGTGGGCACCTAGTGTGTACAGGACAGGGCACCGGCTTGCTCTGTGGAAGGAGATGGTTTCAGAAAGGCATTCTGCCAAGAGTTGGGCTCTCCGATGGAGATAGCAGGGTTTACAATAGTATGGCCAGAGCATCCGGGGAGCCAGAGCCTCATCTTCTTCCATTCCCTACAGCAATCTCTTTGCACAGAGCAGTAGCAGCTAAGCCTTTATGTTAGTGCAGGTCCCAGGTAAACCAGGTCACAAGGTGGGCAAGGAGTAACAGGAGCATCAGTTTAAACCTCATCTCAAAACTAGAATAATCATTTTTTTTTCTCAGGAATTACACAACAAAAGAGCAAGGGGGAAGAAAAAACAACAACACTCACAGATCTCCCCCTTCTTCCTCCCTGCCCCAGGTTCCTTGCCCCTCTCCCTGAAAAATGGAACCAGGTCTTGGTGATTGTGAAGGAAGAGGCAGTAGGAAGGCTGTTTGAGTTCAGCGAACAGGCTCGGAAGTGGAGAGGTGGGAGTTGCGATGTGGGAGACTGACAGGCAGACACTCACAGCCCTCTTCCTGACCCATCCTCCTGCCTTTGGGGGTTTAACTGTCATCGCCATTCTCGCCTGGCCCTTTGATAAGGCGCTTCTGTCCTCGTTTCCCCACAGGCCCCTTGGGCTTGGGAAAGGCCTGCTTGAAGGCATGCTGCTTGGGGTGGACCTCGTCGTACAGGAACTCCGCCGTCAGCTCGGCTCCGTTGTCAATCTCAATCTTCTTTGCAATCTCTAGGCAGAACTCCTGTTCCACGGTGTCCAGCAGTCGGCTCTTGCAGCTGGAGTAGAGCATGCGCTCTTTGATGCTGCATTTGTATCCAGGCATGGAGTAGATAAACACTACTGACTCCAGGTAGTCTCCCTCGTGAGAGTGCTTGTACAGGAAGAAGTGATAGCGAGCAGAGTCCTGAGGGATCCTTTTGGGCAGGTCTGCTATCTCTGTGGGGTTTGTATGGACCAGGTCTATGGTCTCCCTCTCCAAATCCAGTTTCAGCTGGATGTAATTGATTTTCTTCTGCTTCAGTAGCTGAATGGCCTGTTGAACTTCAGGCTGCAGGGGGAAAGCCAGTCCCTGCAGGGTTTGGTGCTTGCTTTCCACACTGATCTCAGTCTTCACCTCATTAATGCGGATCTGCTGAAGCTCCTGTTCAGCTGCAGTCAGTGGAGCTGGGGCCGAGCAGGATGACACGTGCTTCTGGTAACCACTTAGGGAGACATCTTCCTGCAGACAAAGAAAGTGGAGAGAGTGTTACCACATGTCCATTCTTCTTCACAGTGCAATGTCCACTGGGACAACAGAAAGGAAAGCAGGACACTCTTAGGGGTGTTCTGGAATCTATGGAGAGCTGTATTCCATGGTAGCTCCTGCCTAGACCCTCTTCCCTCCAAACAGGTCAGTATGTTAGCACAAAACTTCAGAATGGAACTGAACAACTGTAAATTAAGAGATGCCCATTACATGTTGTGGGGCTCTAAAATAAGGGATGCCCATTGTGTGCAATATGGAGCTGTGAAGCTCCGGAATAAGGGACATCTGGCAAGAATACCTTAAATGGCTTTGGCAAGCATTCAGCCTAGATCTTGCCTACTACCATTAGGGTCATCTTGGAGATTTCAGCACTAACATTATATACTGCTTGCAGCAACACCTTATGCTGGTCTCAGAGCTTTTCCAAGAACTCTGTGCAACCTGTAAAATGAGGCTCATCTATCAGTGCTAGAAAGGACGAAAAAGCAGCATCAGGTGCCCACTTGCCCCTGCATGAGCCACTCCATAGCACTGGACAAGACTGGCAGACCCAAGCCCCTACCCCTTCCCCCTGGTTCTTCTCTGCTGGACATGATATGCCGTGCAGATGACAGGAAATCTCGTTTTGTTTACAGGTATGTAGACTGAACCTTCCCATCCCTTCCATCCACAACCCCATCTGACCAGCAACAATATTTTAAATACACCCTGTTCACAGCACACGACAGGGCTTGTAGTGCACTCTCCAAGTCAGCAAAATTGGAGTTTTGTTCCACTAGGAAAGAAGGGAAACCTTCCATGTACAGCTTGGAGACAGAAGACAGGTCTGTGGGACAGTCGATGGAGGGTCAGGTGGGTCCTAGTTGCTCTCATCTACCTAGGAGATTAGAGATAGGTGGATTGGTATCTAGTTCCACACAAGAGCACACACAAAGCCCTGTACCAGTTCAAAAGTACATTGGGCCGGACAGGCAGCACTGTGCAAACCAACATTACATGGGTGCCAGTCTAGTTTCTACTAGCACCCAGGAGACTGGAGCAGCACCCGTGCCCACTGTTCAAACAGCTGCCTGTTTTCTGCTCCTTGTGAGAGTCAGGCATAGAATTCCTCTAAATCCACAAAACCTCATCTGCACCGACTGCATACAGGGACTGCTTTCACTTGGCACCTAAGGAGAAGGATCAGACAACAGTGGCATTGGCACTCCTGCCTGGCACAGAGGAATCTCTGTACCAAGGGAACAGGGTGTGCATGGGACATCAAAACCAGCTCCTGCAAACATGTACGAACCCAGCAAATGGGCAGAACAGGTGCTGATTTGTAGCTGTAACACCTGGAAAATGGGTACAACTGGGGAGGTTTGCCAGCACCACCCAAACTGTGCAATGTACCCTCACCGCTCAGAACCAGCTGGAGAGCAAATTTGCGGATAGATGTCTAAGGGAAGACTAGCCCTGACAATCTCACAGCTGCCCGTGATCGCAGGTAGCTGCACTAGGACACAGCCTGGTCTTATTTAATGTGTGATGCTGCCACCTTGTGGTGAGTTTTTTTGTAATTTACCAAACCACCACAGCCCTTTCCTAAAAAGTAATTTCCCCAGTGGTCTGGAGCGAGGTATTTATATTCCCATATGGACCCTAACCTGAAGTATAGGTTTAGTACCCTCAGGCTCCACACAATAAAAATGGCGGTAACTGTTGGGCGTTACCAGGGGATCCCAATGGAGGAGAGATGGTGTCCCTGTGGGAGAGATAGAGGACCTTGGACATTACTTATTGCGATGTCCTTTATACGATCATCTGCGGACAGGACTATGGTCGACTCTAGGGATGGGGGATGAGTGGACAACAATCAGACAGCTCAGGTGGTTGCTGGGCGACCAGGATCCCCACAGGACAAAACAGGTGGTAGTGTTTGTGGAAAGGTGTGCTAAAGTGCGATCCAAATCTGTGTAGCACGAAGAGCTCGGGGTCATATGATATTTATAAGGGAAAAGTTTACTTGTTCCCTGTATAAGAACGAGTATAAGATAGGGGTAGGGTGATATATATAAAGAATGTATTCCAACATGGAGGGACGGAATGAACCCCCGTCATAAGTACCGGAAGTGCCGGAGGAGATAGGGCAGGTATTAGGTATGTTTAGGGGGATTGCCTATAGGGGCCGGTGCTCTCGCTATAGGCCCCGGGTAGGGCGAGGCAAGTCCTGACATGCATGAGAACCGGTGAAGTCATGGTTGCCTGGCTCTACCAGTACGCTTAGTAGTAGAAATAGCTAGTTATCGTTGCCCTGCTCCATGTAGTACCTATATTAGTAGAATACTAAGTGTAGATGACTGGAGAATGTCTGGGTCATGTCCCCTACCAATGGGGAAAATTTTAAGTATTGATTATGTTATATCATTATATTGTCATATTGACTAATTTTATGGTTATTTCGTACTATGTATTTCGAATGTTATGGCCTTGGGGCTAAAACAGTAATAAAATTTATTATAAAAAGTAATTTACATTCCCCACAACAACAGCTCTTCTACAGAGTTACTATTTGATTGCAATTTATTTTTCTCTAGTAAAAATGCATCTCAAATAAGGCTCTTTCTTTTGTTAAAATGTTGGCAAGGGAGCACAAGAACAACAAATAGGATGGTTTTATGAACAATTGTCTACTTTGTTTCCAGATAAAGAAACTGCAAGAAACATTCATGCTGTATGAAGATGCATCCTCGAGGCAAACAAGGGCTTATACACCCGGGTCTGAGTCCGGAGTCGATTTGTCCAAGTGGCTCCCCATCCCAACAGGTGCTGCCGTGACGTCATAGTGCTCTATAGAGGTGGAGTCACACCTTAACGGTTCCAAACAGCTCATCCTTTATGTGTCCTCCTCCAAATTCTTTTTTCACTGTTGCTCTGGTTGCTGCATACAACATTTTCAGCCTAACGGGGGAGTTGTCAGGTGACCAGGAGATGAAGAGCCATTCATACCCCTGTGCATTCTGGGTATCCAGGCGGTACAGGATGTAACATGGCTGCTGCTCGTCCAGCAGCGGCAGCACAAAGGAGTCGTAGTCCTTATCACAGCGCCGAGACAGTTCTTTGGAGGCTCCCAGCACCAACTGCTCGTCCTCAATGACGATTTTGATCAGGCGGATTGAACCATTCCGGGCCTTGGCAAAAAAGTCCTTTAATTCTGTTGTGGCGTGGATGCCGGTCTGGTGAGTCATGGCTCCGGATCAGCTCCGCTCTGAGTCCACCCTGGCCGCTGTGTCCCGGGCAGGAAACGGCTCTGGCTACAGCACCGCCCGCTTCC
>TRINITY_DN2168_c0_g1_i1 len=224 path=[0:0-223]
ACCGTCTGCCGACCCAGACCCGCCCCCACGGCCGGCGTCTGCCGACCCAGACCCGCCCCCACGGCCGGCGTCTGCCGACCCAGACCCGCCCCCACGGCCGGCGTCTGCCGACCCAGACCCGCCCCCACGGCCGGCATCTGATGCCTCGATATTACTTACCGAAGATCAGCGCAGACGCTTCTTTCGTATCCTGAAACGCTTACTCAGGCAACGCAGGTCTCTGA
>TRINITY_DN2168_c0_g2_i1 len=2334 path=[0:0-57 2:58-2273 4:2274-2333]
ATCTAGCTGCAGGGTGCAGTCTCCTTTTTGTGTTATGCAGACGTTCCCTCTTACTCGTATCCTGTACTAGGCAATAGCAATAAATGTGTTTCCTGCTCCCTCCACCAAGTCATGTGTGTGCTGACTGGAGAACAGAACAGAGGGGCTCCCCAGAATCGTGAGTAGCCCCATCTCAGGGCCCACAGCTCCCCCAGGGATCCTACAACGTTGGGAGCCTCTTTGCTGCCCCAGGATTACAGATTTCAGGCTTTGCTCTCTGCGCTGCTGGGGTCATTTCCACCCCCATCCTGCTGCACCCGGGTACTGGAGGCTTCCGCTGCCTTAAAACCAACGTTGAGGGGCTCTGGACAGGACACCCCACTCGAGACCTGGGCTGCCATCCACAAGCCGCTTGCTCTCGTTGAAGCCCGGGAGGGAGGCTACCGGATCATCACAGCCCTGCCCTGGCATTTTCTGATGTGTGACACCACCCCGGCTATGGCCTCCCCATTCCGCTTCCCGCCCAAGCTTCTCCTCCCCAACCTCCCCACTGGGGCAGTCCCCGCTCCCCAAGCCACATAGATCCATCCCCCACCCCACTTCCTGCACCGACCACTAGCCTGCCCTGCCCCCCTGCCTGTACAGCCCCCTTCCTGCCTCCAAGCACCATGTCCCGCCCCGCCCCTAGGAATTCATAGCAAACCACAAGGCTGGAAGAGAAACTAAGGCTGGAGACGAGCCTCCAGCGCCATTTTATGAGAGAAGATGGAAACATGTAGGTCTAATGAATGAGATGTCTCCCTCTCCAAATTTTTAACTACTGATCTCCAGCATTTATACTGAACTTCCCATCCATGCTGCCTTATAGATGACACTGATGAGACAAAATTCTTCTTGTACATTTAACAAATGCAGTTTGATTGATAAAACAGGGTCTATAAAAGAAATAATCGAGACTGGAGCCTGTTTATCTCTAGTTTCTTGTGGCTTTATAAATGGATTGTAATAGGGTCCATTGGACGCGGCCCTGGAGCTCCTCCCCAGAGACTCAGTCTCTGAGCATGCTCAGTTGGAGTTACCATCACTGCAGAGTCTAAGTCCCTGGGCATGCTCAGTATGAATGGACCTGTCTGGGCAGGCCCAGGGTCTATAAAAGTCTAAGCAGGTCAGTTGCCTGTGTGTGGCCACAGGAGAGGGACCTTTTCTGAGAGAGCTCCTGCAGGGAACACCCAGGACAAAAAGAATCCACTCCAGGGACTAGCCAAAGGGGACCCGCTGCGAGGGATGCAGCTTCTAGACGCAGGTGGGATCAGTCCTGATTATATATATTGAGAGACTGTGACATGCTCTAAACTCCTGTTGGGCACTGGGGTATGGTAAGAGCCCTGAGAACTGGTGGAGCAGGGCCTAGCAGTACCGGGGTGGTTGGAGGCCGGTGAGAACCAGGAAGGACTGTTGACTTACCCCGGGATCCAGGCCACAGCCAGATTGGCTAGAAGAGTGTGTAGCAGGGGGTTCTGTTAATTCCCTTTTATTAAGAGTATTGCACAGTGCCAGGTCAGCCAGGCCTGGCAGCAGAGCAGAGCTGGCTCCTGCCGGCAGCGAAGAAGACCCAGCCACCAGCAGCGGAGCCAGCACCCGAGCCAGCAGCGGCCATCACCTCCGCCCGGATCCTGGACCACCGCTCCCAGGTGAGGCAGCTGTTTCCTGTTGATTGCTCGGAATGAGGAAGCCCCATGGAGAGGTGTGTGGCTAGTGCCCTCATCCACAACTTGCAGAACCTAGGCGAACAGGACTTTAAGAGATTTAAAGATGCTTTGAACCGTTTCCAGCCCAAGCAGGACTACGACCACATCCCGTGGGGCTGGCTGGAGAAAGCTGATGTTATTCAAGTCAAGAGTCTTTTGATCAACTACTACAGAGAGGATTACGCCCTGGAAGTGGCCGCGCGGGTGTTGGACAAAATTAACCAGAAACCCCTGGCAGATGCGCTGCGTAAACTACAGGACACCGATCCTGAAGGATGGTCCCAGACCAAAGTGAAGTTTACCAAAACGTTTTTGTGTTGTTACAAACCAGAAGGGTCGGATTCTGAGTCTGAACAGAAAGACGAGTGGAACCGAGAGTCCAGGGGGGAAAGGACCAAACAGGAGGGAGCTCCTAGAACTTTACAAAACAATTCATCAAAAGGAGAATCCTTCCCCTTAGTCGCACCTTCTTCTGGAAAGAAAGAGACAGAGGAAGCTGTTAGTGAGGGATTATTGGAGCATCGAGGTAGCCAAACAAACACTCCAGATCAGCGCAGACGCTTCTTTCGTATCCTGAAACGCTTACTCAGGCAACGCAGGTCTCTGA
>TRINITY_DN2168_c0_g2_i2 len=2420 path=[1:0-113 2:114-2329 3:2330-2419]
TCCTTCTTTCCTCCAGAATTAGGTGGGTGGAGGGGGTTTCCTGTTCAGTTGGTGTTTGGGAGCTGCAGGGTGCGGTCTCCATTTTGTGTTATGCAGGAGTTCCCTCTTACTAGGATCCTGTACTAGGCAATAGCAATAAATGTGTTTCCTGCTCCCTCCACCAAGTCATGTGTGTGCTGACTGGAGAACAGAACAGAGGGGCTCCCCAGAATCGTGAGTAGCCCCATCTCAGGGCCCACAGCTCCCCCAGGGATCCTACAACGTTGGGAGCCTCTTTGCTGCCCCAGGATTACAGATTTCAGGCTTTGCTCTCTGCGCTGCTGGGGTCATTTCCACCCCCATCCTGCTGCACCCGGGTACTGGAGGCTTCCGCTGCCTTAAAACCAACGTTGAGGGGCTCTGGACAGGACACCCCACTCGAGACCTGGGCTGCCATCCACAAGCCGCTTGCTCTCGTTGAAGCCCGGGAGGGAGGCTACCGGATCATCACAGCCCTGCCCTGGCATTTTCTGATGTGTGACACCACCCCGGCTATGGCCTCCCCATTCCGCTTCCCGCCCAAGCTTCTCCTCCCCAACCTCCCCACTGGGGCAGTCCCCGCTCCCCAAGCCACATAGATCCATCCCCCACCCCACTTCCTGCACCGACCACTAGCCTGCCCTGCCCCCCTGCCTGTACAGCCCCCTTCCTGCCTCCAAGCACCATGTCCCGCCCCGCCCCTAGGAATTCATAGCAAACCACAAGGCTGGAAGAGAAACTAAGGCTGGAGACGAGCCTCCAGCGCCATTTTATGAGAGAAGATGGAAACATGTAGGTCTAATGAATGAGATGTCTCCCTCTCCAAATTTTTAACTACTGATCTCCAGCATTTATACTGAACTTCCCATCCATGCTGCCTTATAGATGACACTGATGAGACAAAATTCTTCTTGTACATTTAACAAATGCAGTTTGATTGATAAAACAGGGTCTATAAAAGAAATAATCGAGACTGGAGCCTGTTTATCTCTAGTTTCTTGTGGCTTTATAAATGGATTGTAATAGGGTCCATTGGACGCGGCCCTGGAGCTCCTCCCCAGAGACTCAGTCTCTGAGCATGCTCAGTTGGAGTTACCATCACTGCAGAGTCTAAGTCCCTGGGCATGCTCAGTATGAATGGACCTGTCTGGGCAGGCCCAGGGTCTATAAAAGTCTAAGCAGGTCAGTTGCCTGTGTGTGGCCACAGGAGAGGGACCTTTTCTGAGAGAGCTCCTGCAGGGAACACCCAGGACAAAAAGAATCCACTCCAGGGACTAGCCAAAGGGGACCCGCTGCGAGGGATGCAGCTTCTAGACGCAGGTGGGATCAGTCCTGATTATATATATTGAGAGACTGTGACATGCTCTAAACTCCTGTTGGGCACTGGGGTATGGTAAGAGCCCTGAGAACTGGTGGAGCAGGGCCTAGCAGTACCGGGGTGGTTGGAGGCCGGTGAGAACCAGGAAGGACTGTTGACTTACCCCGGGATCCAGGCCACAGCCAGATTGGCTAGAAGAGTGTGTAGCAGGGGGTTCTGTTAATTCCCTTTTATTAAGAGTATTGCACAGTGCCAGGTCAGCCAGGCCTGGCAGCAGAGCAGAGCTGGCTCCTGCCGGCAGCGAAGAAGACCCAGCCACCAGCAGCGGAGCCAGCACCCGAGCCAGCAGCGGCCATCACCTCCGCCCGGATCCTGGACCACCGCTCCCAGGTGAGGCAGCTGTTTCCTGTTGATTGCTCGGAATGAGGAAGCCCCATGGAGAGGTGTGTGGCTAGTGCCCTCATCCACAACTTGCAGAACCTAGGCGAACAGGACTTTAAGAGATTTAAAGATGCTTTGAACCGTTTCCAGCCCAAGCAGGACTACGACCACATCCCGTGGGGCTGGCTGGAGAAAGCTGATGTTATTCAAGTCAAGAGTCTTTTGATCAACTACTACAGAGAGGATTACGCCCTGGAAGTGGCCGCGCGGGTGTTGGACAAAATTAACCAGAAACCCCTGGCAGATGCGCTGCGTAAACTACAGGACACCGATCCTGAAGGATGGTCCCAGACCAAAGTGAAGTTTACCAAAACGTTTTTGTGTTGTTACAAACCAGAAGGGTCGGATTCTGAGTCTGAACAGAAAGACGAGTGGAACCGAGAGTCCAGGGGGGAAAGGACCAAACAGGAGGGAGCTCCTAGAACTTTACAAAACAATTCATCAAAAGGAGAATCCTTCCCCTTAGTCGCACCTTCTTCTGGAAAGAAAGAGACAGAGGAAGCTGTTAGTGAGGGATTATTGGAGCATCGAGGTAGCCAAACAAACACTCCAGGTAATCAAAATGGTGCTGAGGAGGAGACCTCCCCTTCCTGCATGCCACTGCCAGCGTCCCCAGCCCCCCGGCCAGCGTCTGCCGACCCAG
>TRINITY_DN2168_c0_g3_i2 len=248 path=[0:0-247]
AGGTAGCCAAACAAACACTCCAGGTAATCAAAATGGTGCTGAGGAGGAGACCTCCCCTTCCTGCATGCCACTGCCAGCGTCCCCAGCCCCCCGGCCAGCGTCTGCCGACCCAGCCCCGCCCCCACGGCCAGCGTCTGCCGACCCAGACCCGCCCCCACGGCCACCGTCTGCCGACCCAGACCCGCCCCCACGGCCAGCATCTGATGCCTCGATATTACTTACCGAAGATCAGCGCAGACGCTTCTTTC
>TRINITY_DN2192_c0_g1_i1 len=2199 path=[0:0-2198]
CGCTAATTAGATTTTTGGGCAAATATTTATTTATCTAAAAAAAACACAATAAAAATCAATTTGTTTTAAAAAAAGAAAGGTATTAAATAAAAAGCCACAAAATTGTGAAATGTCAAACTTCTGTGCCTTTAACAGGTGGAAGTCCAGAAATTGCCACAACTCCTAAATATTAATGTTGCACTTTTTTCTATAAAGATTTTATTAAAAGTATTTACATGGAAATATATATACAGCAATTCTGGGGACAACTTTTGTTGTTTGGAATCATCTTAAGAAAAATGCCTTAAATACAAAATTGTTTTAAAAGAAAAAACAAACAAACGTTGAAATGTTTATCCCCAAGCATGAAGAAAATGTTCCATATTCCCTTATGTCCAAAGTCCTAACAATGAGGCAGTTTTGAGGTTATGGCTAAACCTTCCCAAAAAGTCTAGCCACAAGGTTGTGTAGTTGCAGAGCATGCAATTTTTTAGCAGTTCAATTTTTACCAACTGGGGTAGTTCATGAGTAAGATTAGGAACACTAACATCTTATCAGTTTTGTCAGCTTCCGGTGATCCTAATCTATGCCCCCAAAAGTTTCTATGCACGAGAGTTCCTTAGTTGCTCAAGTTTGCTTTTCAACTGTTCTTGCCGTCGTCGCAACTGCTCTTTCTCTGCAATCAGTCTGTGTTCATCCGACTGGATAGACAGAACATATTCGGTGGCTTTTTTAAGGATGACAACTTTGGGAGCCTTTTCATTGTTTGCCACCTCGGGTATCTGGTCACGCAAAGCAAAGAAACTCAACTTGAGCTCATTCCTCCTCTGGCGCTCCAAGACGTTGTGCGTTCGCCTCTTGTCGTTTTCTTCTGTGTCTGACGTGCGAGGACTTGAGCATTTGCGATTATTACTAATCTGTTTGAGAACTCGGCCGCTGTCCAACTTTAACCTTTTGGCTGCAGGATACTCCACCTTGGTGGAGGGAGGAGCGGCATAATTGTGCTGATGGATGGGGACATGACAGCGTTTCAGCACCAGCGGGCTGTGGTGGGGTTTACTGTGCCCTCCTGTTTGGTGTGATCGGGGCTCTCTCTTTACTGCAGGCTGCCTTTTTTCTATGGTAACAACATCAATTTCTTCATCTTCTTCCACCTGTTCTTCCTCCTCCTCTTCTTCTTCTTCAGAGTCACTGCTTGTGGTGGGTGGCGTGTCTTCTCCAAGCAGAGAAGCCGGGCTGGAGTCTGGCAAAGAGTCATGCTTGGGGCACCTCTCGCTGAGCGGGTAGGGAAAGACCACCGAGGGATCTATGCAGTCGGTGGCAGAGGCGCCTAGGTCGTGCAGGTAGGTGCTGCTGGCTGAGGAGGCAGCCGCCAGGCTGCTGGGAGAGATCGGGGGCGCTGGCTGGACTCCAGGCGGTGGGCTGGAAAGCCGGGATCCGCTGCTCCCTTCCTTGCGGGCTGCCTGGTAGGAAGCCAGCTTCTCAGACACCACTTTCTCCAGCTTGGCGGCTGCCGAGAACCCGCTCCACATGCAGTCCTGGATGATGATGGACTTGACGAAGGCCTCGTCGCCCGGGCCGTAGATGAAGCTCTGGTTCACCATGTCCCCCCCCAGGAGCTCGGTCACCATCTCCAGCTGGTCGGCGGTGGAAGGGAAGCAGGAGCCGGTGGCCAGGCTGGAGCGGCGGCTGGGGGAGAGGGGCGGCGTGGGGAGGAGCTCGAACTTCTTCCAGATGTCCTCCGAGGGGGCGGGCGGCTGGAGCTCGCTGCCCCGGTGCTGCGCCGCCAGGTAGAAGTTCTCCTCCTCCTCCTCGAAGTAGAAGTAGGGCTGCACCGAGTCGTAGTCATAATCGTAGTTCTTGCTGGGGAAGCTCGGCGCGTTCAGCGGCATCGCGGCGGCTGGTGCCGGCTCCTCCAAAGCACCAGCTGGTAAATGCAACCAATCAATTATTGGGGGTTTTAAGAAGTCAGCAAAAAATAATAATAATCAAAGATCCAGAAAAAGCGAAGCCGAACCCCCCAGGAGGGCGAAGTCTCGCAGCTGATCTCGGTGCCAGTCCTTCCCAGGAGAGAATTGTAAGTCCCCAAAGGTAAAAGCCGCGGTGTCCGGGTACAATAGGAAGTTTAAAGCACCGGCAAGAAGGGAGGGCGTAGCGAGAAAGGAGGAGGCGACCGCGCCGTCCACTTAGCGCCCCTTGCTACTCTCTCCTCCTCCTCTC
>TRINITY_DN2122_c0_g1_i1 len=2111 path=[0:0-2110]
TGAAAGGTTTGCTGGAGGTGGCGTTGCCGGCTCCTTAGGTAGTGGGTGCGGGGGCTCTGCGGTCGGGTCCGGTTTTTCAGTGGCTGAAGCGGGCCGGGCAGAGCAGAGGATGCTGATGAAATCTTCCGGCCTTTCCTCAGACTGCTGATGTCCACTTTGTCCTGAATCATTGCCAGGTTGTGTGTAAACAGTCTCCAGACTCGTTCCTTGGGAATGGCTGGACAGTTCCGCAGCTACGTGTGGGACCCTGTCCTCATCCTCTCCCAGATTGTCCTCATGCAGGCGGTTTACTACAGCTCCTTGGGACTCTTGTTAGCCCTGGTGGACAGTCTTGTTCAGAACACTCCTTCCCTGGACCAGGTTTTCAGCTATGAGATCTTGGGGTTTTCCACTGCCTCTGGGAGACTCTCCATGATGGCTTTCATCCTCAACTCACTCCCCTGTGCTCTGGGCTTGCTGTACTTCATCCGCCGAGGAAAACAGTGTTTGGATTTCACAGTCACAGTTCACTTTTTCCACTTGCTGGGCTGCTGGATTTATAATGCACACTTCCCCACTGCTTTGACGTGGTGGTTAGTGCATGTTGTGTGCACTGCACTCATGGCTGTGATTGGGGAGTATCTCTGCATGAGAACAGAACTTAAAGAAATCCCACTAAATTCAGCACCCAAATCTAATGTATAGACTCGTCTCTTCACAAATGTGCTGCATCTCCCTGTCTTCTCCAGCATCTTGGTGCTAACGTGATACCTGAAAATGTCATTGAAGAAACACAGCGGGTCTGTTTGGACATTTTTAGATGACTGAGAGTGTTAGTATCTCTGATATTGTCATCTGACAAGCTAAAGCAGATGTTTTATTTTAATAATGCATCACTACTATTTGTGACCCCTTTCTCTTGTCCATACAAGTGACATGGACCAGACTGTCAAGCCACAAAACTTAGAAGCAGCTGGACTTCTGCATTTGTGAGACCCTTGATGATGATGGTTGCATTGGTCACACTTTTCTATTTCTGCAGTGAGACCCCAGCAGTGCACAGTGATCAACTAGGATATGCTTTTTCCATCTTCTAACCCTTCCCACCCCTCTCCACTTCAGTTGACTTTTGTTTTTAAAAATCATGGAGCTAAATTCATGGAGAGAAGAAAATAAGTGTCCCTTCCACAAGCTGTGGTTTTAAAAGGGGTTTGGCGGGTGCTCTTGGGTTCAGTTCGTAGATGAGACCCAAGGCAACACAACTTTACTGAAGAAACTGTTTTTTAAAAAATAATAAAAAGATTACGTTGCCTTCTATGTGTTACAACTCACTTGGTGAGCTTGAATGCTCTAATGGATCCAGATCACAAAAGCAAAGAAAATACTTGCTAAAACCAAACACACTTTTCCAGCAAACTGCATACACTCTCTTGCTACAAGTTCTCAACAACTCCTGGAAAGTCAAGCAGTCTTGTTCTTTCCTAGCATGGGGGGGCTTGCGGTTGCATTTGATACACGGAATAGCTAGCAGGTTGTGGTGTGTTAGAGAAGCTTTCAGCTGTGGTTTCCAAGAATTGCTTTGCTATTCCCTGCCGTGGTGATCTGGCTCTTCTCTCAAATAATGCAGTATTCAAGCTTGATTGAAATCTGCCACCAAAGACTGCTTCTTGAAATTGGAAGTCACTTCCTATTGGATGATGCCATGGTGGCTTTATAATGTGTAGAATTGGTCTTTGTGTCTTACTGCAACAGTGAGATAGGCATCTTGATCAGAACCTTATTTCACAGTCGGTACTAACTCCAGTGTTCTTCATGGAAGAAGGCTCAGATAGCTACATCCAGTGTAGCCAGACTTGCCTTTACTGTGTAGTTGACTTGCAAGGGAGGTTTGGTCTCTGCTGGGTGCTCTTAATTGTAAACTAGAAAGTCTAGGTTTTTAACAATGCAAGTTGTTTCCTCTCTTGATATGCTGCTGCCAGTTTTTTCCTTTGTACATATGTGAATATTGTTAATTTTTATAAGTTATATCGTTAAGTTAATGTTTGGTTTGTAACAATTGGAGGGGTGATTTCACACACAGAATTTGATAAACTGTCTTTAAAAAAACAAAAACAAAAACTGACTTGAACTAG
>TRINITY_DN2122_c0_g2_i3 len=1887 path=[0:0-1536 4:1537-1651 5:1652-1886]
AATTTGGCTTTCCAACAGTATGATTATTTTTAAGTTGGGTTTTAATTTGTTTTTTTTTTTTTTTTTTTTAATTCTCCCAGTGAGGGTTGCAGAAATCTGGAACATCTGAATCTTTCCTGGTGTGATCAGATTACCAAGGATGGTATTGAAGCACTGGTGAAAGGGTGTAGTGGATTAAAAGCACTATTTCTTAGAGGTTGCACACAGTTAGAAGACGAAGCATTGAAACACATTCAGAATCACTGCCATGAGCTTGTCATCTTGAACTTGCAGTCATGTACACAAATTTCTGATGAAGGCATTGTGAAAATCTGTAGAGGATGCCATAGGCTCCAGTCGCTTTGCGTTTCTGGTTGCACCAATCTCACAGATGCTTCTCTCACAGCACTGGGGCTGAACTGCCCAAGATTAAAGATTTTGGAGGCTGCAAGATGTTCACATTTGACCGATGCAGGGTTTACACTTTTAGCACGGAATTGCCATGAAATGGAGAAGATGGACCTAGAAGAATGCATTCTGATAACGGATAACACATTGATACAGCTTTCTGTTCACTGTCCAAAACTGCAAGCATTGAGCTTATCCCATTGTGAACTAATCACAGATGATGGAATTCTGCACCTAAGTAACAGCACATGTGGCCATGAAAGACTGCAGGTACTAGAGTTAGACAACTGTCTTCTGATCACAGATGTGACCCTAGAACATCTGGAGAACTGCCACAAGCTGGAGAGAATTGAGTTGTATGACTGCCAGCAAGTCACCCGTGCAGGAATCAAAAGAATCAGAGCTCATCTACCAGATGTGAAAGTTCATGCTTATTTTGCTCCAGTAACTCCACCCCCTTCTGTAGGTGGCAGTGGACAGCGACTCTGCAGATGCTGCATTATTCTTTGACAGGGGTAGGGTGCTGGACTAAGGAAGAAAGAGCCATTTGTTTGGGGAAGCAAAGACTCAGATAAATGGCTTGGGGAGTCAGTTTTTGACCCACAGAGCAATGTCATCAGTCATCCAATTCTGTGTGCCAAGACTCCAAGGCAGCTTCACAGACTGAAGGAATGAGCTCATTTCTGCAACGCTGAAAACTGCGCTGACATCACTGTTCCACTTTCAAAGAGAAATTTCCTCTTTTCTGCTATGATGCACACCAGAAAGTCATGATTCTAGAAGTGGACAACTGAAAGCTCCTCTGGACCCCCCTTCAGCAGTACGATAGATCTGCCTGAGGATTGGCATGCAATGGAAAGTTCGATGGTGTCTGAACCGATCTACCCAACGGTAACCTTAAGGTGGCTCCGGTGCTTTGACCATGGGGGTTACAGCATAGTAGAGCCATGCAGATGTCATCTGGATTCAGACCCCATAGTGCTGCTGTGAGGGCTTTCCATGAGGAATGAAAATGCACTATGGCCAAACTATTCCATTTCACAAGGAAGCTGGGTCTGTCTTCTCCTACATTTTGTTTTAAACCATTGTTTTAAACATTTTTGTTTAAACCATTAACAAGCGTGCTGTTCAAAACAGCCCTGTTTCATACCATATATTGCCCCATTGCTGCTCTCTCCACTGCCTGCATCTTGCTGCCTTTCCAGCTGTAAGCTCCTTGATTGTTCCTGGCAGACATAGATTGTTAGACGAGGCCTAACAGACCTGGAATTTAAAAACAGGGAAAAATAAATATACCTGCACAAAAAATAAAGATGTTTGTGCTATTGTTTCCTTGTAGTAATGCTATACTTGCAATGTGACTATTTTATAAGCTACTTTAAAAAAACAAAAACAAAAACTGACTTGAACTAGCAGAGATTGCTTTATCTAATGACCTATCCTTTAGATTGTAAGCCACAGGCAGGGACCGCGTCTGATTGTATGTTCTGTACAGCGCCA
>TRINITY_DN2122_c0_g2_i4 len=3115 path=[1:0-2468 2:2469-2570 3:2571-2764 4:2765-2879 5:2880-3114]
CGCTCTTCCGATCTGATGCTCTGAGCTTTTGTTTCAATCATTGCCAATTAATCTGTATTGCAATAAGATGTTTACACAAATAAACATTCACAAATCTCAGTTTAAGCACAATTGCTAAACACGTTTGTTTGCTACATTGTCATGATACCAAAGTCAAGAGACCTGCAAAAAGTCTAATTTCTTACACAGTAAGCCTAATATTGAACCTTTGAGGAATAACTAAGATCACTCTTCCCCCACCCCTTTGGTTAGCAAATAAAATTGAAACGGATACCAACTGTACCTATCAAATTATACCTTTAGCATGCACACATTTTTCTGTAGCACAAACCCTCTTCAGGCAGCATGGGCTGAATTCTATGTTCCTCCCGTCACTGAGGAACCTTTGTATCAACGTGATTGAAGGAAGCAAAACAGACTCCCTCCAAATGCAGAGGACAGAATTGTCACGGAGACACCCATCATCTCTGGTTTAGCAGTTTGCTTTAAAAACCACACTCAAAATTATTGGAAAATGTTTATTATTCTTCAATTGAAATGTGTACATCTTATTTAAAAACAAAAGCAATTTGCTGGTGCCATAATTTAAATCCATTTTCAAGTGAGCCAGACATACCACTGTACAATTAATAGCCTTTTAAACTGGGTGACTCTTTGGAATATTTCCAATCACGGAGTTTTCTATGGGGATTTGAAAATGGTGTTGAGCTGACATGACAATTGTCAGTTCAATAAAAGACCAAAACAAGAACCAAACAACAACTTATAGGTATTAGGAACTTAAATATTTAACTAGATTCACAACTTCCACTCCCCACACCACCTCATTATCAGTGCAGAAAAGGCAAGATCATAGAAAAAACAGCAAAGAAACATTCTAGCTCATGTATTATTTTTTAAAAAATGACTAGTACTAGAGGAATCTTACTAAGCACTTAGCATGAGGAAAAAGGCCAAGAACGGAAATATCAAAAGTAGCCTTTTACATGTTGCAGTGGTTTTTGTTCTCTGCAAATTATTTTGCAATTAACAGTACAGCATTCAACATTTTAAGAATTGGATAAAGAGGGAGAGCCTCAGACACAAATGGAAGTTTGCCTTCCCAAACCTCTCCAAAGTACCCAAATTAAAAACATACCATAAACTCAGAAACAGACAGGTACATATATATGTGCAAAAACAAAACTAAAAAACACAACATGTTAATTCTGAACTGCAGGGAATGCAGTGTAATATTTGACAATTCGAGGAAAATCTAAGTTAGGAGTAATGCACTGCCTTCTGCAAAGGCAAGCAACTGCCAGTTAAGTATTTGGTCATATGGAAGAGGCACTGAAACAATTGTTTTATAGTAAGGTTCTGAGAATGAGATCTTTCACTGAAAAGGACATACCAGCCTAGAAAGAGTGATCAGAGCAAGGTGTTTATCTGCTACTAAAGAGACTGAAGTAATAAACTTAGTGTTTTGTTCAGCAATCTGATGTTGCTTAAAGCTGTGATGTATCCCCTTAGTGCCAGTGGGTCAAAATTCCCTTATTAGCACAAATATATCCTCCATTAGCAAGTTAGGGAGTCCTAACTCAATCTGAATCTAAAAACAAAACGAACGAAGCACCCCCCCTTATAAAAGCAAAGAAAGTGAAAATTGCTGCAGTGCTCCTTAGAGATTCTGGAAACTAAAATAAAGGATGCATAGGCAATTCTTTTCCATTAAGTTTGTTACAAAACAAAACACAAAATTATTTTGCACCTCTCAGGATTTATACCAATCCTTTCACAAGGTACTATTGATAATGCAGGTTGCTGCATGCATATAGTTAATCTGGGCAGGATTTTTTTAAATAAAAATCCTCCATGGGCATTTACACTTCTTACGTACACTCTTATAAACAATTTACACGAGGAAGCCATTTTGACAGCTTTACTTTCAAAGACCCAACAACCTGATCACTATCATCTTAACTACTCATCTCCACACAGATTACTTACTATGTGCTCTGCTAACATCAAGAAATAAAATCAGCATAAGGTACAAGCAAGTAACAGACAAACTGGCACAGAAAGGTAAATGCCCCAGAATAAGTTTACATTCATCTTCAAACTGGATACAGTAGAATAGGAAAGCAATACTGCTTCTAGACACTGTATCTACTGGCCATTATTTGCCTTATTTCAATAAAGGGCAAACACCTTTGTTTACATTAGGTCTTCCATACCTGTACATAAGCTGTCATGGCATTATACCTCTTATGAGGACACTTCGCTATGGCAGTGATAAGAAAGTTCACCTATTAAACAGCTCATTAGAAAGGTCATCTTGTTTTCAATATGAAACATTCTATATGGTGAAGTCAGATGCTAAAAGTCTGTGATCTTTATTGTTGAGTGTGACTTCATCCTGCACTGGAGTATCAGTCCATTTGTATGGCATCACTTCAAAATTATATGGAAGCCGTCACCATTTTCAGCCTCTGTCACCTCCATCTTGTCAGGATTTAGCTTCAGTCGACTCGCCCTCACCCAGTCCCCTGCAGCCGCCAGGCATGGAGTAAGCACCAAGACTGCAGAGTCTTTTATTGTGGTAACTAAGAAACAACTCTCATCTTGAAAGTTCTGGACCATCTGATCACTAACAAGTATGTGTATGCCAGTGGGACCCTGTCTGTAAACCTGATTAATCTGATGCAAAGGAATATTGAACACCGAAGCAAGCTTGCGAGTGAGTTCGGAGGCTGCCATTTCTTCCAAGTAGATTGCATGATAAACATATATTGCCCCATTGCTGCTCTCTCCACTGCCTGCATCTTGCTGCCTTTCCAGCTGTAAGCTCCTTGATTGTTCCTGGCAGACATAGATTGTTAGACGAGGCCTAACAGACCTGGAATTTAAAAACAGGGAAAAATAAATATACCTGCACAAAAAATAAAGATGTTTGTGCTATTGTTTCCTTGTAGTAATGCTATACTTGCAATGTGACTATTTTATAAGCTACTTTAAAAAAACAAAAACAAAAACTGACTTGAACTAGCAGAGATTGCTTTATCTAATGACCTATCCTTTAGATTGTAAGCCACAGGCAGGGACCGCGTCTGATTGTATGTTCTGTACAGCGCCA
>TRINITY_DN2122_c0_g2_i2 len=3013 path=[1:0-2468 3:2469-2662 4:2663-2777 5:2778-3012]
CGCTCTTCCGATCTGATGCTCTGAGCTTTTGTTTCAATCATTGCCAATTAATCTGTATTGCAATAAGATGTTTACACAAATAAACATTCACAAATCTCAGTTTAAGCACAATTGCTAAACACGTTTGTTTGCTACATTGTCATGATACCAAAGTCAAGAGACCTGCAAAAAGTCTAATTTCTTACACAGTAAGCCTAATATTGAACCTTTGAGGAATAACTAAGATCACTCTTCCCCCACCCCTTTGGTTAGCAAATAAAATTGAAACGGATACCAACTGTACCTATCAAATTATACCTTTAGCATGCACACATTTTTCTGTAGCACAAACCCTCTTCAGGCAGCATGGGCTGAATTCTATGTTCCTCCCGTCACTGAGGAACCTTTGTATCAACGTGATTGAAGGAAGCAAAACAGACTCCCTCCAAATGCAGAGGACAGAATTGTCACGGAGACACCCATCATCTCTGGTTTAGCAGTTTGCTTTAAAAACCACACTCAAAATTATTGGAAAATGTTTATTATTCTTCAATTGAAATGTGTACATCTTATTTAAAAACAAAAGCAATTTGCTGGTGCCATAATTTAAATCCATTTTCAAGTGAGCCAGACATACCACTGTACAATTAATAGCCTTTTAAACTGGGTGACTCTTTGGAATATTTCCAATCACGGAGTTTTCTATGGGGATTTGAAAATGGTGTTGAGCTGACATGACAATTGTCAGTTCAATAAAAGACCAAAACAAGAACCAAACAACAACTTATAGGTATTAGGAACTTAAATATTTAACTAGATTCACAACTTCCACTCCCCACACCACCTCATTATCAGTGCAGAAAAGGCAAGATCATAGAAAAAACAGCAAAGAAACATTCTAGCTCATGTATTATTTTTTAAAAAATGACTAGTACTAGAGGAATCTTACTAAGCACTTAGCATGAGGAAAAAGGCCAAGAACGGAAATATCAAAAGTAGCCTTTTACATGTTGCAGTGGTTTTTGTTCTCTGCAAATTATTTTGCAATTAACAGTACAGCATTCAACATTTTAAGAATTGGATAAAGAGGGAGAGCCTCAGACACAAATGGAAGTTTGCCTTCCCAAACCTCTCCAAAGTACCCAAATTAAAAACATACCATAAACTCAGAAACAGACAGGTACATATATATGTGCAAAAACAAAACTAAAAAACACAACATGTTAATTCTGAACTGCAGGGAATGCAGTGTAATATTTGACAATTCGAGGAAAATCTAAGTTAGGAGTAATGCACTGCCTTCTGCAAAGGCAAGCAACTGCCAGTTAAGTATTTGGTCATATGGAAGAGGCACTGAAACAATTGTTTTATAGTAAGGTTCTGAGAATGAGATCTTTCACTGAAAAGGACATACCAGCCTAGAAAGAGTGATCAGAGCAAGGTGTTTATCTGCTACTAAAGAGACTGAAGTAATAAACTTAGTGTTTTGTTCAGCAATCTGATGTTGCTTAAAGCTGTGATGTATCCCCTTAGTGCCAGTGGGTCAAAATTCCCTTATTAGCACAAATATATCCTCCATTAGCAAGTTAGGGAGTCCTAACTCAATCTGAATCTAAAAACAAAACGAACGAAGCACCCCCCCTTATAAAAGCAAAGAAAGTGAAAATTGCTGCAGTGCTCCTTAGAGATTCTGGAAACTAAAATAAAGGATGCATAGGCAATTCTTTTCCATTAAGTTTGTTACAAAACAAAACACAAAATTATTTTGCACCTCTCAGGATTTATACCAATCCTTTCACAAGGTACTATTGATAATGCAGGTTGCTGCATGCATATAGTTAATCTGGGCAGGATTTTTTTAAATAAAAATCCTCCATGGGCATTTACACTTCTTACGTACACTCTTATAAACAATTTACACGAGGAAGCCATTTTGACAGCTTTACTTTCAAAGACCCAACAACCTGATCACTATCATCTTAACTACTCATCTCCACACAGATTACTTACTATGTGCTCTGCTAACATCAAGAAATAAAATCAGCATAAGGTACAAGCAAGTAACAGACAAACTGGCACAGAAAGGTAAATGCCCCAGAATAAGTTTACATTCATCTTCAAACTGGATACAGTAGAATAGGAAAGCAATACTGCTTCTAGACACTGTATCTACTGGCCATTATTTGCCTTATTTCAATAAAGGGCAAACACCTTTGTTTACATTAGGTCTTCCATACCTGTACATAAGCTGTCATGGCATTATACCTCTTATGAGGACACTTCGCTATGGCAGTGATAAGAAAGTTCACCTATTAAACAGCTCATTAGAAAGGTCATCTTGTTTTCAATATGAAACATTCTATATGGTGAAGTCAGATGCTAAAAGTCTGTGATCTTTATTGTTGAGTGTGACTTCATCCTGCACTGGAGTATCAGTCCATTTGTATGGCATCACTTCAAAATTATATGGAAGCCGTCACCATTTTCAGCTTTTATTGTGGTAACTAAGAAACAACTCTCATCTTGAAAGTTCTGGACCATCTGATCACTAACAAGTATGTGTATGCCAGTGGGACCCTGTCTGTAAACCTGATTAATCTGATGCAAAGGAATATTGAACACCGAAGCAAGCTTGCGAGTGAGTTCGGAGGCTGCCATTTCTTCCAAGTAGATTGCATGATAAACATATATTGCCCCATTGCTGCTCTCTCCACTGCCTGCATCTTGCTGCCTTTCCAGCTGTAAGCTCCTTGATTGTTCCTGGCAGACATAGATTGTTAGACGAGGCCTAACAGACCTGGAATTTAAAAACAGGGAAAAATAAATATACCTGCACAAAAAATAAAGATGTTTGTGCTATTGTTTCCTTGTAGTAATGCTATACTTGCAATGTGACTATTTTATAAGCTACTTTAAAAAAACAAAAACAAAAACTGACTTGAACTAGCAGAGATTGCTTTATCTAATGACCTATCCTTTAGATTGTAAGCCACAGGCAGGGACCGCGTCTGATTGTATGTTCTGTACAGCGCCA
>TRINITY_DN2122_c0_g2_i1 len=4166 path=[1:0-2468 3:2469-2662 4:2663-2777 6:2778-4165]
CGCTCTTCCGATCTGATGCTCTGAGCTTTTGTTTCAATCATTGCCAATTAATCTGTATTGCAATAAGATGTTTACACAAATAAACATTCACAAATCTCAGTTTAAGCACAATTGCTAAACACGTTTGTTTGCTACATTGTCATGATACCAAAGTCAAGAGACCTGCAAAAAGTCTAATTTCTTACACAGTAAGCCTAATATTGAACCTTTGAGGAATAACTAAGATCACTCTTCCCCCACCCCTTTGGTTAGCAAATAAAATTGAAACGGATACCAACTGTACCTATCAAATTATACCTTTAGCATGCACACATTTTTCTGTAGCACAAACCCTCTTCAGGCAGCATGGGCTGAATTCTATGTTCCTCCCGTCACTGAGGAACCTTTGTATCAACGTGATTGAAGGAAGCAAAACAGACTCCCTCCAAATGCAGAGGACAGAATTGTCACGGAGACACCCATCATCTCTGGTTTAGCAGTTTGCTTTAAAAACCACACTCAAAATTATTGGAAAATGTTTATTATTCTTCAATTGAAATGTGTACATCTTATTTAAAAACAAAAGCAATTTGCTGGTGCCATAATTTAAATCCATTTTCAAGTGAGCCAGACATACCACTGTACAATTAATAGCCTTTTAAACTGGGTGACTCTTTGGAATATTTCCAATCACGGAGTTTTCTATGGGGATTTGAAAATGGTGTTGAGCTGACATGACAATTGTCAGTTCAATAAAAGACCAAAACAAGAACCAAACAACAACTTATAGGTATTAGGAACTTAAATATTTAACTAGATTCACAACTTCCACTCCCCACACCACCTCATTATCAGTGCAGAAAAGGCAAGATCATAGAAAAAACAGCAAAGAAACATTCTAGCTCATGTATTATTTTTTAAAAAATGACTAGTACTAGAGGAATCTTACTAAGCACTTAGCATGAGGAAAAAGGCCAAGAACGGAAATATCAAAAGTAGCCTTTTACATGTTGCAGTGGTTTTTGTTCTCTGCAAATTATTTTGCAATTAACAGTACAGCATTCAACATTTTAAGAATTGGATAAAGAGGGAGAGCCTCAGACACAAATGGAAGTTTGCCTTCCCAAACCTCTCCAAAGTACCCAAATTAAAAACATACCATAAACTCAGAAACAGACAGGTACATATATATGTGCAAAAACAAAACTAAAAAACACAACATGTTAATTCTGAACTGCAGGGAATGCAGTGTAATATTTGACAATTCGAGGAAAATCTAAGTTAGGAGTAATGCACTGCCTTCTGCAAAGGCAAGCAACTGCCAGTTAAGTATTTGGTCATATGGAAGAGGCACTGAAACAATTGTTTTATAGTAAGGTTCTGAGAATGAGATCTTTCACTGAAAAGGACATACCAGCCTAGAAAGAGTGATCAGAGCAAGGTGTTTATCTGCTACTAAAGAGACTGAAGTAATAAACTTAGTGTTTTGTTCAGCAATCTGATGTTGCTTAAAGCTGTGATGTATCCCCTTAGTGCCAGTGGGTCAAAATTCCCTTATTAGCACAAATATATCCTCCATTAGCAAGTTAGGGAGTCCTAACTCAATCTGAATCTAAAAACAAAACGAACGAAGCACCCCCCCTTATAAAAGCAAAGAAAGTGAAAATTGCTGCAGTGCTCCTTAGAGATTCTGGAAACTAAAATAAAGGATGCATAGGCAATTCTTTTCCATTAAGTTTGTTACAAAACAAAACACAAAATTATTTTGCACCTCTCAGGATTTATACCAATCCTTTCACAAGGTACTATTGATAATGCAGGTTGCTGCATGCATATAGTTAATCTGGGCAGGATTTTTTTAAATAAAAATCCTCCATGGGCATTTACACTTCTTACGTACACTCTTATAAACAATTTACACGAGGAAGCCATTTTGACAGCTTTACTTTCAAAGACCCAACAACCTGATCACTATCATCTTAACTACTCATCTCCACACAGATTACTTACTATGTGCTCTGCTAACATCAAGAAATAAAATCAGCATAAGGTACAAGCAAGTAACAGACAAACTGGCACAGAAAGGTAAATGCCCCAGAATAAGTTTACATTCATCTTCAAACTGGATACAGTAGAATAGGAAAGCAATACTGCTTCTAGACACTGTATCTACTGGCCATTATTTGCCTTATTTCAATAAAGGGCAAACACCTTTGTTTACATTAGGTCTTCCATACCTGTACATAAGCTGTCATGGCATTATACCTCTTATGAGGACACTTCGCTATGGCAGTGATAAGAAAGTTCACCTATTAAACAGCTCATTAGAAAGGTCATCTTGTTTTCAATATGAAACATTCTATATGGTGAAGTCAGATGCTAAAAGTCTGTGATCTTTATTGTTGAGTGTGACTTCATCCTGCACTGGAGTATCAGTCCATTTGTATGGCATCACTTCAAAATTATATGGAAGCCGTCACCATTTTCAGCTTTTATTGTGGTAACTAAGAAACAACTCTCATCTTGAAAGTTCTGGACCATCTGATCACTAACAAGTATGTGTATGCCAGTGGGACCCTGTCTGTAAACCTGATTAATCTGATGCAAAGGAATATTGAACACCGAAGCAAGCTTGCGAGTGAGTTCGGAGGCTGCCATTTCTTCCAAGTAGATTGCATGATAAACATATATTGCCCCATTGCTGCTCTCTCCACTGCCTGCATCTTGCTGCCTTTCCAGCTGTAAGCTCCTTGATTGTTCCTGGCAGACATAGATTGTTAGACGAGGCCTAACAGACCTAAATGAGAAGTTTTGTCTCTTGGCAACAAACACATCCGTCTTCAAGAAATCAGTACTGCCCAACTGCATTGCTACCAGTCTTACAGTCTACCTCTGAACTCATCAGTGCCTGCATCATATCTGTGGCCTGCCCTTGATTTCAGTGCATTGTATAGCCGAATGCCGTCGGCTGGACCACAGATTTGTACTAGATCCTCTCGTGTCAGCTTTAATAAATCAGCACCTGAGAAATTTGAAAAAAGCCTTGCATATGTAGAGAACCTGTGTTTGAGCAGCCACTGTTGCGTTTCCTGGATTGTAGCTGAAGAATGAAGTTGTTCTCCAGACCCTTGGGGAATTCCATCGCCTTGGTGATTTGGAGAGGAGGAATTGCTGTCTGGGATGCTGTAGGTACTATGCTGAGTAGAGGTAAAAGTTGGAGTTGGGGTAGGGCTGCTGTTTACAAATGCTGTAGGAGTGTCAGGCCATGGTGAACACTCTGTGAGGATTGTTGTGTCGTATGAAGGTTGATATTTTTCTTTTTCATGGGCTGTTCGTTTCTCCATCTTTTCTCTGTCCGTTTTCTGTTTCCTGTCTGCTCCTTTTGGCTTAAAAACTTTGATTTGGCAGCTAGCTGAATGCAGATGATCCGTGTATTCTCCATTTTCTGCTTGTTTAAAAGTGTCAACCTGAATCCGAAAAGGAACTCCTTTTTCACCTCCATGTTTACGTGGGGTAAATTCGGTGCTAATGCAATGTACCTGAATAAAAGCAGATGTACGTTTTGCAGGGTCCCACAAAAATTCAACTGCATTGAGCTGGCTCGGATTTGTCCTTATATCAATTACTCCGACTGACATTGGAATATCTAAGTCAAGAAGTCTGTCCCCAGGGCGATTCCATTTCCAACCTTCCAGCTGCTGGTGCTCAGTATATTGCAACCTTCTATCATGGAACACAACCCTTATAATACTCTTCACCATTTTTCCATTGATCTCCGGCGTATCTCCCATTTTCTGATTATCTAACATCCGTATTTCATAAGACTGACCTTGGTTCAAGTAAGTAAGAGTTTCATCATGTAGTTTGACTGCTGGTGATGTTGCAGTACACATAACATACTGAAAAGGTGGATGTTTTGCCTCGTTGTCTGGTGGAAGGCTTGCATCTTCTTGCTTGAAAATGGGCAGTGCCAAAACATCACTCATGCTGTAGGCGCCAGCTCCCAGCTCCTGCCCAATGCCCGAGAGACTGGCATCGAAATCGTGCACCAGCCCGGACTCGATCACTTCGTCCATCTTTAGCACCCACGCCATCTTCCACCGCCGCCGCCGCCCGGCGCCGCAGCAGCAGCAGCGAGAGAAGCCGGGGGGGGGGGGGGAAGAGCCGCTCGGCCCTGCCGCCGCTTC
>TRINITY_DN2122_c0_g3_i1 len=1145 path=[0:0-1144]
CGAGATCTATTTTAATAATAATAATAATAATTAAAAGAAATACAGGTTAGTTACTGAGCATAAACTGAAACATTTATATTCTGCAGGGAGTGATAAAAGTTCCAGTAGGATAGGATCATGTCTCAGACAAGCCAGATGGAAATCATAGGAACATGCGCCAGCCTAAATCCATGGTGCTAGTGGGGGTGGAAATTGCTGCAGTCGGCCCACTGCAATCCACCAGAAGTGTTCAGAACAAATGTTTTACCCTGGATGAGAACACATGGTCACATGATCATGACAGATCAGCAGCTGCAATTCAGCTCTAACATTAACAGAAAGCAAAGTAGTTTTTGTTTTTGTTTTTTTAAGTTAGTTAGTTTTATTGCTGCACTGGTTTTCACCATGGACCGAGTAAAAGAAAAGTGTAACAAGCCACGATACACAGTACAAAGCAATACAAGACAATACAAGACACCAAACACATTCTTAGCAACATCGGCTTTCACCGTAGCTACAAATAACATACAACAAAATACAAAATACTAAAGAACAACCAGCAAATAATACTGCCCCAACAAGCAAATTTAAACAGAAGTTGGAAACCACGACAATATCAAGAAAAGGATAAACCTTTCAAATCCAGGAAATTACACAGCTGTATTTGATGACGTAACAAAATCTGGACTATCTGATCTTGTAGTAGCAATTTTAATAATCATCATCATCATCCACCAATAGCATAACGTTGCAGCCTTTTTCAACTATACACCTCCAACCGAGAAAGTTGACAGCAGAACCCATTCAGTAATGTTTACTATATTGGCAAACTTTCAGAAAGATTTAATAACGGGTCCTGGTGGCATAAACAACTAACTTATAAATGTATGTCCGACAGCAACATATCCGTAGTCCAACCAGTGTATATGAAATTTGGCAGGGATGTATCACTCACCTTCAGTATCATCTATGCCAAATATCAGAAAAATGTGATAACTAGTCCCAATTTTATAAGTCTTCACAGCATATGCAGAGAATGAGTCTATGCCAGGGGTTCTCTTACATGTCACTGTGGTATAAGATCTGTTTGTGATGCCAACTGGCCAGCAGAAATGTCAACCAAATATCCTCATTTTGTGCTGTGACCACCCCAACTTCTCTTCCAC
>TRINITY_DN2122_c1_g1_i2 len=777 path=[0:0-776]
AATGATTGAAACAAAAGCTCAGAGTATCAATGATTTGTTTATTAAATGTTTCCCACATCAGATAATTTATTTGACTTAAGTTTTTGTTTTACAATGCCAAAAATTCACAACTGGATCCATAAAAGTCCAACATAAGGCAATACACATCAACGGTTTCTGGTGATAAGCCAACACTATTTGCATGTATAGTTTAGTTGCCATAGGGAAAGAGCCAATGTATAATATACATGTGCTTCTCTGAAAACATTCCACCGAAGCAGTGTTTATAAAGACACTTTTTGTAATACAAGCATCATTGATCATAATAGAAATAATGTATTAGTATGAAAACTAATACAGGGGTTTTGCTTCTCTTTCTAGAATGAACCATCCCCATCTCAAATCTTCCTTTGACCTGAAATAATAGTGTGGGTTTTTTTAATCATGTAGATTCAATGATTTCTCTTAAGGAATAGGTAAATTTCACTTTGTTACGGCTAATGGATATGGATTAGCAATCAGCCTATCAGCAAAGATTTGAAGTACAATATTGGGGTGACCTGATGAAGAAATGTTTTAGAGTAAAATAATTGGTGATTACAAAAGTGCGGTTTGCTTTTTAACAATCCTTTTGGCTATTTTACGTTCTCAGCAGCATTTCAGGCTGCTGGCAGACAGCTTCTCAAAAGCTTTTACTGGTAAGAATGTGAAGCCCCAAAACTTGCCTACTGTCACCAACAGAAGCTGATCCAATAAAAGAGACCATCTGGACTACTTTGTCTTCATTGCTTAGGACCA
>TRINITY_DN2159_c0_g1_i3 len=1080 path=[0:0-202 1:203-215 2:216-311 4:312-1079]
TCTTCCGATCTGTTAGAATCAAAGCATTTTATTTCCCCTGGCACAGAGGGCTCTGCACAGACAGGTGACTCCTAACAGACTCTCCAACGGAACTGTTCACTGACGGGGCTGCTGCACACAGGAGCCTTCCACCATGCTGATAGGACTGGGAGAGGTTTGCTCTAGGCCTCTTTGTGCACTGGGAGGTCCATGTGGCTGGTGTGTAGAGATTAGCCTAATAGCATCACTGGATTCACCAAGCGAAGGACATTCCCTTATTCGTGACCAGGCAGTTGGAGCAATCTTTCCCCTGCTGCTGATTTCTTCCACCCTCTGATTGGAATGCCTTGGTGGCACCATTAACCCCCAGCCAGCAAGGCAATGAAGTTCTAAGCCTGCAGGTAAAGAAAGAGGCGTGAGCGGCAGAGGGTCCAGCAGAGCCCCTGCTACTTCTCCCATCTAGTCTAGGACGTCTCCGTATTTATTTCTCTTTGCTCCTGTCACTGTAGCATCTTTGGGATCCAGATCTGGGGCTTTCTCTCTGGCTAGTTCCTGGGGGGACTGCCCTGTCTCCAGGTAGATCCAGAGGTCAGCGCACTTCTGCGACTCTACCCTGGTTACAGCGTAGCTTGTGACGGAACCTGCAGCTAGAGACAGCAGGATGCTCCACTGCAAGGGGTAGGGCAGCTTCTTGTTTATCATCTTCTGAAGAAAGAAAGCAGCCCCAATGCCTGTGATAAAACTGCCGGTGCCCTTCATGAACGCATAGGACTGGCACGCAGTATATTCCTGCAGCCCCGGGTGCTTGGCAGCCACCGCATCGTCCACCCGGGAGAGCCCCACGTACACCATGCCGGCAGAGCGCGCAGGGCCGGGGATGCCCAGGTCCTTCTTCCTTCTTCCGGGAACCGAGGAATCCTGCCAAACCTGGCCAGCAGATCCACCTAGAGGGCTGGTTGCCAAGGCCCAGCGGCTGCAGGGACGTGGCGCTAGGTGCCTCCTTCTCTGCTTTGAGGTTCCAGCTTCCAGGTGGAGCGTGGGAGCGGCTGCCTGAGCAGGGCTTTCAGTTTATGGAGACGTGGGCAGCGCAGCTCAGCGAAT
>TRINITY_DN2159_c0_g1_i1 len=1067 path=[0:0-202 2:203-298 4:299-1066]
TCTTCCGATCTGTTAGAATCAAAGCATTTTATTTCCCCTGGCACAGAGGGCTCTGCACAGACAGGTGACTCCTAACAGACTCTCCAACGGAACTGTTCACTGACGGGGCTGCTGCACACAGGAGCCTTCCACCATGCTGATAGGACTGGGAGAGGTTTGCTCTAGGCCTCTTTGTGCACTGGGAGGTCCATGTGGCTGGTGTGAATAGCATCACTGGATTCACCAAGCGAAGGACATTCCCTTATTCGTGACCAGGCAGTTGGAGCAATCTTTCCCCTGCTGCTGATTTCTTCCACCCTCTGATTGGAATGCCTTGGTGGCACCATTAACCCCCAGCCAGCAAGGCAATGAAGTTCTAAGCCTGCAGGTAAAGAAAGAGGCGTGAGCGGCAGAGGGTCCAGCAGAGCCCCTGCTACTTCTCCCATCTAGTCTAGGACGTCTCCGTATTTATTTCTCTTTGCTCCTGTCACTGTAGCATCTTTGGGATCCAGATCTGGGGCTTTCTCTCTGGCTAGTTCCTGGGGGGACTGCCCTGTCTCCAGGTAGATCCAGAGGTCAGCGCACTTCTGCGACTCTACCCTGGTTACAGCGTAGCTTGTGACGGAACCTGCAGCTAGAGACAGCAGGATGCTCCACTGCAAGGGGTAGGGCAGCTTCTTGTTTATCATCTTCTGAAGAAAGAAAGCAGCCCCAATGCCTGTGATAAAACTGCCGGTGCCCTTCATGAACGCATAGGACTGGCACGCAGTATATTCCTGCAGCCCCGGGTGCTTGGCAGCCACCGCATCGTCCACCCGGGAGAGCCCCACGTACACCATGCCGGCAGAGCGCGCAGGGCCGGGGATGCCCAGGTCCTTCTTCCTTCTTCCGGGAACCGAGGAATCCTGCCAAACCTGGCCAGCAGATCCACCTAGAGGGCTGGTTGCCAAGGCCCAGCGGCTGCAGGGACGTGGCGCTAGGTGCCTCCTTCTCTGCTTTGAGGTTCCAGCTTCCAGGTGGAGCGTGGGAGCGGCTGCCTGAGCAGGGCTTTCAGTTTATGGAGACGTGGGCAGCGCAGCTCAGCGAAT
>TRINITY_DN2159_c0_g1_i4 len=1167 path=[0:0-202 2:203-298 3:299-398 4:399-1166]
TCTTCCGATCTGTTAGAATCAAAGCATTTTATTTCCCCTGGCACAGAGGGCTCTGCACAGACAGGTGACTCCTAACAGACTCTCCAACGGAACTGTTCACTGACGGGGCTGCTGCACACAGGAGCCTTCCACCATGCTGATAGGACTGGGAGAGGTTTGCTCTAGGCCTCTTTGTGCACTGGGAGGTCCATGTGGCTGGTGTGAATAGCATCACTGGATTCACCAAGCGAAGGACATTCCCTTATTCGTGACCAGGCAGTTGGAGCAATCTTTCCCCTGCTGCTGATTTCTTCCACCCTGTCCAAAATGGAGATGTGACTTGAGAAACGTTATTACTTTGGTACCTTTCCAGAGCTTGCTGCTGCTCCCCCAAATTCCAACTCACGCACCCCCCTACCTCTGATTGGAATGCCTTGGTGGCACCATTAACCCCCAGCCAGCAAGGCAATGAAGTTCTAAGCCTGCAGGTAAAGAAAGAGGCGTGAGCGGCAGAGGGTCCAGCAGAGCCCCTGCTACTTCTCCCATCTAGTCTAGGACGTCTCCGTATTTATTTCTCTTTGCTCCTGTCACTGTAGCATCTTTGGGATCCAGATCTGGGGCTTTCTCTCTGGCTAGTTCCTGGGGGGACTGCCCTGTCTCCAGGTAGATCCAGAGGTCAGCGCACTTCTGCGACTCTACCCTGGTTACAGCGTAGCTTGTGACGGAACCTGCAGCTAGAGACAGCAGGATGCTCCACTGCAAGGGGTAGGGCAGCTTCTTGTTTATCATCTTCTGAAGAAAGAAAGCAGCCCCAATGCCTGTGATAAAACTGCCGGTGCCCTTCATGAACGCATAGGACTGGCACGCAGTATATTCCTGCAGCCCCGGGTGCTTGGCAGCCACCGCATCGTCCACCCGGGAGAGCCCCACGTACACCATGCCGGCAGAGCGCGCAGGGCCGGGGATGCCCAGGTCCTTCTTCCTTCTTCCGGGAACCGAGGAATCCTGCCAAACCTGGCCAGCAGATCCACCTAGAGGGCTGGTTGCCAAGGCCCAGCGGCTGCAGGGACGTGGCGCTAGGTGCCTCCTTCTCTGCTTTGAGGTTCCAGCTTCCAGGTGGAGCGTGGGAGCGGCTGCCTGAGCAGGGCTTTCAGTTTATGGAGACGTGGGCAGCGCAGCTCAGCGAAT
>TRINITY_DN2159_c0_g1_i2 len=1180 path=[0:0-202 1:203-215 2:216-311 3:312-411 4:412-1179]
TCTTCCGATCTGTTAGAATCAAAGCATTTTATTTCCCCTGGCACAGAGGGCTCTGCACAGACAGGTGACTCCTAACAGACTCTCCAACGGAACTGTTCACTGACGGGGCTGCTGCACACAGGAGCCTTCCACCATGCTGATAGGACTGGGAGAGGTTTGCTCTAGGCCTCTTTGTGCACTGGGAGGTCCATGTGGCTGGTGTGTAGAGATTAGCCTAATAGCATCACTGGATTCACCAAGCGAAGGACATTCCCTTATTCGTGACCAGGCAGTTGGAGCAATCTTTCCCCTGCTGCTGATTTCTTCCACCCTGTCCAAAATGGAGATGTGACTTGAGAAACGTTATTACTTTGGTACCTTTCCAGAGCTTGCTGCTGCTCCCCCAAATTCCAACTCACGCACCCCCCTACCTCTGATTGGAATGCCTTGGTGGCACCATTAACCCCCAGCCAGCAAGGCAATGAAGTTCTAAGCCTGCAGGTAAAGAAAGAGGCGTGAGCGGCAGAGGGTCCAGCAGAGCCCCTGCTACTTCTCCCATCTAGTCTAGGACGTCTCCGTATTTATTTCTCTTTGCTCCTGTCACTGTAGCATCTTTGGGATCCAGATCTGGGGCTTTCTCTCTGGCTAGTTCCTGGGGGGACTGCCCTGTCTCCAGGTAGATCCAGAGGTCAGCGCACTTCTGCGACTCTACCCTGGTTACAGCGTAGCTTGTGACGGAACCTGCAGCTAGAGACAGCAGGATGCTCCACTGCAAGGGGTAGGGCAGCTTCTTGTTTATCATCTTCTGAAGAAAGAAAGCAGCCCCAATGCCTGTGATAAAACTGCCGGTGCCCTTCATGAACGCATAGGACTGGCACGCAGTATATTCCTGCAGCCCCGGGTGCTTGGCAGCCACCGCATCGTCCACCCGGGAGAGCCCCACGTACACCATGCCGGCAGAGCGCGCAGGGCCGGGGATGCCCAGGTCCTTCTTCCTTCTTCCGGGAACCGAGGAATCCTGCCAAACCTGGCCAGCAGATCCACCTAGAGGGCTGGTTGCCAAGGCCCAGCGGCTGCAGGGACGTGGCGCTAGGTGCCTCCTTCTCTGCTTTGAGGTTCCAGCTTCCAGGTGGAGCGTGGGAGCGGCTGCCTGAGCAGGGCTTTCAGTTTATGGAGACGTGGGCAGCGCAGCTCAGCGAAT
>TRINITY_DN2173_c0_g1_i1 len=421 path=[0:0-420]
AGTAAATGGGAGTTTGATCATTGACTTCCGTGAGTGGAGGAGTAAACCCATAGGATGCAATCCTCCACCCACTGAAGTCGGTGATAGAATTTCTATTGCCTTTAATAGTGGAGTCTTGTGTGCTCTGCCTCATGGAAGTCAATGGAATCTTGCCTCCTAAATGACTCTAATGTCCCTCTGTGTTTATAAATGTTAATATTTTGGGGCGAAGGGAATGGAAGAAAAGCTTATATTATTGCAGTTACCTTAGAAAAGTTTGGTTTAGTTTTTCATGTTCTGTGTAGCTTCTAGTTACAAGTTACTGTAAATTCCATTTGGCTTGGAGCTAAGGACGAGCTCTGTTGTCTGTGTACAAGATTGTTTGTACCTATTGTTTTGAAAATGAAATCCAATAAATCTTTAAACTGGAAAAAAAAAAAAA
>TRINITY_DN2143_c0_g1_i9 len=1680 path=[0:0-758 8:759-760 9:761-850 12:851-1679]
ATTCTGTGTTTTTTTTTTATTTATTCATGTATTGTAACCCACTCTGAGCCTCAAAGGAATGGGTAGGATAAAAATGTAAATAAATAAATAGAAATACAATAAGCAATCTTGGGAAGCACCATTTGAAATTGATGGAAGTTCTGTCTTTGGTTGCCATGGAAGCCGGACTTTAAGCCACTGCGAGGTGTTTGGGGATGACTGCTTTGTCTCGGTGCCTAAATTTCCTTCTGCTCGACGCTGGAAGCTGGATTTTGTTTCCCTTTCCCTCTCAGGATGGCATTGCGCACCTGGCTACCGCCCTGGGGATTCAGCTCCACTTTGTAAATCTGGTGCTCGAGTTCAATTATTGAGCAGCCAGAATAAATTTGCCGACCCAACACTGGGCCACACGTCCGTCCTGCCCTCACCCTGGGAATCCCTCTCTCCCAGCCAAATTTGATTTGATTCACTTTGAGTTTCCTGCCCGAATGTCAGAGGGAGCCGCATGGGGAGGCGGGGGGGAGGGATCTCCCTTGTAGCAGTATCAACTGCAGCTCTGTGGGCTCTGAGCGAATTGTCTGAGGGCCATAGGGATGGCTTTGTGACCTTTGGGCCCTGTGTTGAGCAGCCCTTGATGTAAATTGGCCTGGTGGATTTCCATTAGAAAACTCTGTATCAACCCATGAACGATCTTGGTGCTGTCAGTAGAGCTGTCCCCGATTCCCTCCCTCTGTAGGACTCCCTGCCACTTGACTGAGATAAAACTCCGATTCTTAACAGGTGATCGTGAAATCGGAACCGAAGGGAAGCTGCTGCTGGTGGCGCGGGAAGACAGGAAGCTACAAGGCGTGGGATTGCAGAGCAGGCAGCCGGTGTTCCTCTTTGTCGGCTCTGACGCGTTCAACTGCTGCACTTTTCTCTCCAGTGTCTATCTGCTGGCAGGGACTCAGGACGGAAACGTCTACCAGCTGGATGTGAGAAATACCAAGGCTCCGGTTCGGATCATTCACCGGTCAGGAGCACCAGTGCTTTCTCTGCTGCCGTACAGAGATGGATTCATTGTCAGCCAAGGTGACGGGAGCTGCTTCATTATTCAGCAAGATCTCGATCACATAATTGAGCTCACGGAAGCTGACTGTGACCCTGTGTACAAGGTGGCTACATGGGAGAAGCAGATTTATACGTGCTGCCGAGATGGGATTGTGAGAAGATACCAGCTTTCTGACCTCTGACAATATGGAGCTAAAAACCTAACGCCAGGGGCTAACTAGCAACACACCAACGCCATCATTCCAACACTGTGCATAGCAACAGGGATGACGCGTGGGTCTCTAGGACTTGAGAACAGTGTTAAAATACAATCCAAGAACAGCGTGTACATACAGTTCTTGAGGAGAGGTGTAATTATCACCACATTTTGTGCATAGACGTTTTTTTCCCCTCCTTTGGTATCTGCAAAGCTATATTCCGTATTCAGTGAGGAGCTTTGTCACACTCAAGAGAACTGATCTGCTGTGGTGGGAGGGTAACAGGAGAGAGCAAGAGGTCGGGTGCGTTGAAATAAAAGGGTTGGCTATGGATAACATCTGTCTGGGGGACTTTGTTTTGTGAGTCTTCAGAGAAGCTCAAAAGTTTAAGAAATGAATCTGTGTTTATCTCATGTTCCTCCCATTATTGCTTTTCTGCGACCATTCAGCCTGC
>TRINITY_DN2143_c0_g1_i3 len=976 path=[1:0-218 2:219-307 3:308-308 4:309-330 5:331-406 7:407-601 8:602-603 10:604-975]
GGAAGGATGCGTTTCCCGGGGGCAAGATGGTGGCCACGGTGCGAATCCAGAGCGACTGGAACCAGGCGCTGAGGAGGAACGAGGGGGAGGCCTGGCTGAGCTGTTGGAGTCCAGGAAAATCAACTTTATATGGCAGCCTGACATGCCAAGGAGTAGACTCGGATGGAATTCCAGAAGTCACGGCCTCCGAAGGATTTGTTGTGAATGAAATAACTAAGAAAAGCATACTTGTCTACTGCCCTCGGGAAAATGCTGCCACTAAATTTTTGGCCCCCTACACCTCCTTTTGTAGAATTCATCAGAAAAGCATAACCTGTCTTGATATTTCCAGCGGCGGGGGACTTGGCGTATCGGCCAGTACTGATGGGACCATGAAGATCTGGCAGGCCGCTAATGGAGAAATAAGAGGATCCTAGACACGGCCATCATCGATCGGGGAAGGAACGTGGTTTCTGGTTCCAGGGACGGTACTGTCCGCCTCTGGGATTGTGGAAAATCTGCGTGCCTAGGAACCCTTGCAGATTGCGGCTCTCCTGTTAACGGGGTCGCTTTGGGCGTTGCTGACGACACGCTAAATTTGGGCTCTCCTGAAAACGTACCTAGTAAGTACCCTCCTGTAAGTGTTTTCCAAGCAACGTACGTTGTTCCAAACCTGCTACCTGTAGATCAGACTCTATAATGGCTGTACTGGGAGGATCATTGTGAGGACAGTGATGCTGTGTGCTGGCTGCCTGGCAGGATCACCCAGATGCTTGGGCTGCCTCTGAGGGCCTGGGGGTTTGTGGAACATTCTGCCACACTCCTCTGCCCTCTAGCCCACCTGCCCCTCCCCCCCCGATAGGGCTCTGCACTTCTCTTACGCCTTAGCGTGTCTAGGGAAAGGGTGGGGAGAACCTTTTCCCTCCCAGAGGCCACTTTGAAAATTACAAAAGCTCCAGGGGCGACATAGAAATTGGGGGCAGGGGTGTACTCGGGG
>TRINITY_DN2143_c0_g1_i4 len=1737 path=[1:0-218 2:219-307 5:308-383 6:384-534 7:535-729 8:730-731 9:732-821 11:822-907 12:908-1736]
GGAAGGATGCGTTTCCCGGGGGCAAGATGGTGGCCACGGTGCGAATCCAGAGCGACTGGAACCAGGCGCTGAGGAGGAACGAGGGGGAGGCCTGGCTGAGCTGTTGGAGTCCAGGAAAATCAACTTTATATGGCAGCCTGACATGCCAAGGAGTAGACTCGGATGGAATTCCAGAAGTCACGGCCTCCGAAGGATTTGTTGTGAATGAAATAACTAAGAAAAGCATACTTGTCTACTGCCCTCGGGAAAATGCTGCCACTAAATTTTTGGCCCCCTACACCTCCTTTTGTAGAATTCATCAGAAAAGCCGGCGGGGGACTTGGCGTATCGGCCAGTACTGATGGGACCATGAAGATCTGGCAGGCCGCTAATGGAGAAATAAGAAGACGTTTGGAAGGCCATGTATATGATGTCAATTGTTGCAGGTTTTTCCCATCGGGTCTTGTGGTTCTGAGTGGGGGAATGGATGCCCAGCTAAAAATCTGGTCAGCAGAAGATGCCAGCTGCGTAGTGACATTTAAAGGTCACAAAGGAGGGATCCTAGACACGGCCATCATCGATCGGGGAAGGAACGTGGTTTCTGGTTCCAGGGACGGTACTGTCCGCCTCTGGGATTGTGGAAAATCTGCGTGCCTAGGAACCCTTGCAGATTGCGGCTCTCCTGTTAACGGGGTCGCTTTGGGCGTTGCTGACGACACGCTAAATTTGGGCTCTCCTGAAAACGTACCTAGTGATCGTGAAATCGGAACCGAAGGGAAGCTGCTGCTGGTGGCGCGGGAAGACAGGAAGCTACAAGGCGTGGGATTGCAGAGCAGGCAGCCGATGTTCCTTTATCTCTGTGCATGGAGACTTTTCTAGACTCTCAACTCCCTGTATTGCAATACAAGCGATGACTTTTGCTATTGGAAGTGTTCCTCTTTGTCGGCTCTGACGCGTTCAACTGCTGCACTTTTCTCTCCAGTGTCTATCTGCTGGCAGGGACTCAGGACGGAAACGTCTACCAGCTGGATGTGAGAAATACCAAGGCTCCGGTTCGGATCATTCACCGGTCAGGAGCACCAGTGCTTTCTCTGCTGCCGTACAGAGATGGATTCATTGTCAGCCAAGGTGACGGGAGCTGCTTCATTATTCAGCAAGATCTCGATCACATAATTGAGCTCACGGAAGCTGACTGTGACCCTGTGTACAAGGTGGCTACATGGGAGAAGCAGATTTATACGTGCTGCCGAGATGGGATTGTGAGAAGATACCAGCTTTCTGACCTCTGACAATATGGAGCTAAAAACCTAACGCCAGGGGCTAACTAGCAACACACCAACGCCATCATTCCAACACTGTGCATAGCAACAGGGATGACGCGTGGGTCTCTAGGACTTGAGAACAGTGTTAAAATACAATCCAAGAACAGCGTGTACATACAGTTCTTGAGGAGAGGTGTAATTATCACCACATTTTGTGCATAGACGTTTTTTTCCCCTCCTTTGGTATCTGCAAAGCTATATTCCGTATTCAGTGAGGAGCTTTGTCACACTCAAGAGAACTGATCTGCTGTGGTGGGAGGGTAACAGGAGAGAGCAAGAGGTCGGGTGCGTTGAAATAAAAGGGTTGGCTATGGATAACATCTGTCTGGGGGACTTTGTTTTGTGAGTCTTCAGAGAAGCTCAAAAGTTTAAGAAATGAATCTGTGTTTATCTCATGTTCCTCCCATTATTGCTTTTCTGCGACCATTCAGCCTGC
>TRINITY_DN2143_c0_g1_i8 len=1674 path=[1:0-218 2:219-307 3:308-308 4:309-330 5:331-406 6:407-557 7:558-752 8:753-754 9:755-844 12:845-1673]
GGAAGGATGCGTTTCCCGGGGGCAAGATGGTGGCCACGGTGCGAATCCAGAGCGACTGGAACCAGGCGCTGAGGAGGAACGAGGGGGAGGCCTGGCTGAGCTGTTGGAGTCCAGGAAAATCAACTTTATATGGCAGCCTGACATGCCAAGGAGTAGACTCGGATGGAATTCCAGAAGTCACGGCCTCCGAAGGATTTGTTGTGAATGAAATAACTAAGAAAAGCATACTTGTCTACTGCCCTCGGGAAAATGCTGCCACTAAATTTTTGGCCCCCTACACCTCCTTTTGTAGAATTCATCAGAAAAGCATAACCTGTCTTGATATTTCCAGCGGCGGGGGACTTGGCGTATCGGCCAGTACTGATGGGACCATGAAGATCTGGCAGGCCGCTAATGGAGAAATAAGAAGACGTTTGGAAGGCCATGTATATGATGTCAATTGTTGCAGGTTTTTCCCATCGGGTCTTGTGGTTCTGAGTGGGGGAATGGATGCCCAGCTAAAAATCTGGTCAGCAGAAGATGCCAGCTGCGTAGTGACATTTAAAGGTCACAAAGGAGGGATCCTAGACACGGCCATCATCGATCGGGGAAGGAACGTGGTTTCTGGTTCCAGGGACGGTACTGTCCGCCTCTGGGATTGTGGAAAATCTGCGTGCCTAGGAACCCTTGCAGATTGCGGCTCTCCTGTTAACGGGGTCGCTTTGGGCGTTGCTGACGACACGCTAAATTTGGGCTCTCCTGAAAACGTACCTAGTGATCGTGAAATCGGAACCGAAGGGAAGCTGCTGCTGGTGGCGCGGGAAGACAGGAAGCTACAAGGCGTGGGATTGCAGAGCAGGCAGCCGGTGTTCCTCTTTGTCGGCTCTGACGCGTTCAACTGCTGCACTTTTCTCTCCAGTGTCTATCTGCTGGCAGGGACTCAGGACGGAAACGTCTACCAGCTGGATGTGAGAAATACCAAGGCTCCGGTTCGGATCATTCACCGGTCAGGAGCACCAGTGCTTTCTCTGCTGCCGTACAGAGATGGATTCATTGTCAGCCAAGGTGACGGGAGCTGCTTCATTATTCAGCAAGATCTCGATCACATAATTGAGCTCACGGAAGCTGACTGTGACCCTGTGTACAAGGTGGCTACATGGGAGAAGCAGATTTATACGTGCTGCCGAGATGGGATTGTGAGAAGATACCAGCTTTCTGACCTCTGACAATATGGAGCTAAAAACCTAACGCCAGGGGCTAACTAGCAACACACCAACGCCATCATTCCAACACTGTGCATAGCAACAGGGATGACGCGTGGGTCTCTAGGACTTGAGAACAGTGTTAAAATACAATCCAAGAACAGCGTGTACATACAGTTCTTGAGGAGAGGTGTAATTATCACCACATTTTGTGCATAGACGTTTTTTTCCCCTCCTTTGGTATCTGCAAAGCTATATTCCGTATTCAGTGAGGAGCTTTGTCACACTCAAGAGAACTGATCTGCTGTGGTGGGAGGGTAACAGGAGAGAGCAAGAGGTCGGGTGCGTTGAAATAAAAGGGTTGGCTATGGATAACATCTGTCTGGGGGACTTTGTTTTGTGAGTCTTCAGAGAAGCTCAAAAGTTTAAGAAATGAATCTGTGTTTATCTCATGTTCCTCCCATTATTGCTTTTCTGCGACCATTCAGCCTGC
>TRINITY_DN2143_c0_g1_i5 len=1670 path=[1:0-218 4:219-240 5:241-316 6:317-467 7:468-662 8:663-664 9:665-754 11:755-840 12:841-1669]
GGAAGGATGCGTTTCCCGGGGGCAAGATGGTGGCCACGGTGCGAATCCAGAGCGACTGGAACCAGGCGCTGAGGAGGAACGAGGGGGAGGCCTGGCTGAGCTGTTGGAGTCCAGGAAAATCAACTTTATATGGCAGCCTGACATGCCAAGGAGTAGACTCGGATGGAATTCCAGAAGTCACGGCCTCCGAAGGATTTGTTGTGAATGAAATAACTAAGATAACCTGTCTTGATATTTCCAGCGGCGGGGGACTTGGCGTATCGGCCAGTACTGATGGGACCATGAAGATCTGGCAGGCCGCTAATGGAGAAATAAGAAGACGTTTGGAAGGCCATGTATATGATGTCAATTGTTGCAGGTTTTTCCCATCGGGTCTTGTGGTTCTGAGTGGGGGAATGGATGCCCAGCTAAAAATCTGGTCAGCAGAAGATGCCAGCTGCGTAGTGACATTTAAAGGTCACAAAGGAGGGATCCTAGACACGGCCATCATCGATCGGGGAAGGAACGTGGTTTCTGGTTCCAGGGACGGTACTGTCCGCCTCTGGGATTGTGGAAAATCTGCGTGCCTAGGAACCCTTGCAGATTGCGGCTCTCCTGTTAACGGGGTCGCTTTGGGCGTTGCTGACGACACGCTAAATTTGGGCTCTCCTGAAAACGTACCTAGTGATCGTGAAATCGGAACCGAAGGGAAGCTGCTGCTGGTGGCGCGGGAAGACAGGAAGCTACAAGGCGTGGGATTGCAGAGCAGGCAGCCGATGTTCCTTTATCTCTGTGCATGGAGACTTTTCTAGACTCTCAACTCCCTGTATTGCAATACAAGCGATGACTTTTGCTATTGGAAGTGTTCCTCTTTGTCGGCTCTGACGCGTTCAACTGCTGCACTTTTCTCTCCAGTGTCTATCTGCTGGCAGGGACTCAGGACGGAAACGTCTACCAGCTGGATGTGAGAAATACCAAGGCTCCGGTTCGGATCATTCACCGGTCAGGAGCACCAGTGCTTTCTCTGCTGCCGTACAGAGATGGATTCATTGTCAGCCAAGGTGACGGGAGCTGCTTCATTATTCAGCAAGATCTCGATCACATAATTGAGCTCACGGAAGCTGACTGTGACCCTGTGTACAAGGTGGCTACATGGGAGAAGCAGATTTATACGTGCTGCCGAGATGGGATTGTGAGAAGATACCAGCTTTCTGACCTCTGACAATATGGAGCTAAAAACCTAACGCCAGGGGCTAACTAGCAACACACCAACGCCATCATTCCAACACTGTGCATAGCAACAGGGATGACGCGTGGGTCTCTAGGACTTGAGAACAGTGTTAAAATACAATCCAAGAACAGCGTGTACATACAGTTCTTGAGGAGAGGTGTAATTATCACCACATTTTGTGCATAGACGTTTTTTTCCCCTCCTTTGGTATCTGCAAAGCTATATTCCGTATTCAGTGAGGAGCTTTGTCACACTCAAGAGAACTGATCTGCTGTGGTGGGAGGGTAACAGGAGAGAGCAAGAGGTCGGGTGCGTTGAAATAAAAGGGTTGGCTATGGATAACATCTGTCTGGGGGACTTTGTTTTGTGAGTCTTCAGAGAAGCTCAAAAGTTTAAGAAATGAATCTGTGTTTATCTCATGTTCCTCCCATTATTGCTTTTCTGCGACCATTCAGCCTGC
>TRINITY_DN2141_c1_g1_i1 len=2159 path=[1:0-1294 3:1295-1479 4:1480-1810 7:1811-1984 8:1985-2024 10:2025-2158]
CCTGGGTTTGTTTTAAATGGACCGGGCAGCTGCTGCGGTCCACATTCTGCCCATGCGGCACCCCTCTCCCCCACACCAGAGTTGCGGGTGGACTGTCTGATACTCTAGGCTACTGCCCAAAACACTCTGGTGTTGCCTGGAGCAACCCCTGACCAAGAACTAAGCTGCAGCAGCTACCCACCAAGCAGATGGACAGCAGTTCTGTCTTGTGCCAGTTTAGCCAGCCTACTCTGCTGGCAGAACTCCAGAATATTCCGGAAAGCTGGTGGTGGGGCTGCCCAATAGCAGGGACAGCCTGCTTTGCCTCTGCTTCACCTGCACATCTGGCAGGCTGCCTTTAAATGGATGGTCTGCCCAGGGGTGAGCACACCATGTGAAAACACCATGTGATGGCCCTGTACAACAGTGCATACTAACAGTTAGTCCCATTCATTTCAAAAGAACTCACACCGTAGTATGCACAATCGCACTGTAAAGCATACTTTCACTAGCAGCAGAGGAGATGTGGATGTAAGTGCCCTTTTTAGTTACTGGGATTCTCTCAAATATACAAAAGGGTCAGTTTAGAATGGAAAAATGCATCCGATACAGAGCTGAGCACAGACTGAATGAAACCATTCTGTGCCTGGCAAGTCCTTTTGATAGTACTGCACTGATGTTATTAGTGGGGGAAAGTTTGAGACAATATAAGTTTGACATGAACTATGAAAAATTGATCAGCTAGAGCTATAGCATTAAAAAAAGAAAGACCAACATCATCCACATATATACTGATCTTGTTTTTCTTACATATGGGGTGAGGGGAACTGCTCATTGGAACTTTCAGCCTCCTGCTAATTAGCATGCATAGCAAGCTGTTGTCTTTGCTTGAAAGTCGTCATTAAAGCATGTTGTCAGATCTGGCCACAACTTTGATGTGGGCAGGTTTCTTAAACAACCATAACAACTCCACAGTGATGACAGCTGAGGATGGGCTGAACTCTAGCTAGGATGGCTTCAGCTATAAGGTAGATATTCACTTTTTCCCCAATTCAAATCAACACGAGAGAGAGAGAGAGAAACGTACACGACGTATCAATAAACTTTAATTTCTAGAGAATTATTACAACGAAACCTACAGAGCCAAATGCATGCAGTCATAGCGTACGTCTCAGCTAAACAGCAATTCTACAGGCGGACGGCTTTGTTGATACCAGCAGCAAGATCCTGAGGAGTGGGGTTCTCTGAAGTGCAGCTCACTGGGATTCCTTCATTTGTCAATGCTTCAGCTGTCGTTGGGCCTATTGCAGCAAACTTAATCTGATGAATGAGTTCACCAGATAACTTCTGAATGTGTTTGAGACAAAATTTGACACCAGATGGACTGAAGAATGTGATGCTTGTTGGAATACCCTGTTGTGAGAAATAATTCTTCAAGGATTCTTGGAGATTAGGATGTTGAGCAGTTTGGTAAACAGTAAGGCTTTCCAGTGAAACACCTTTTCCCCTGAGTATTGTTGGAAGCACTTCTCTTTTGAGAGATCCACAAGGAAAAAGTAGAGGTGATGAATTAAGCTGTTCCCTTGAGCAAATGTATCCAGCTAATTTTTCAGCATTTCCACATTCTTCTCCTTGGGGAGCAAGGCCAATTTCAGCCACTACGGAGGCTGTAGCTTTTCCCACCACGTAAGTTGATTTTGTATTCCACTTTTCTTCAAGAGATTTTTTCCAGGCTTCATTTTTGCTCTTCTCTCCCAAACATAGCTTGAGTGCTTCTACTGCTCTTGGACTGGTAAAAATCAGTCCCCCATAACGTTCAGGACGAGAGAGCTTTTCAAAGAAAGTCTGGAGAGACACAAATTCAAATGCCAGAACAGGGATTAAGGTTGCTTCAAGTCCATATAATCCTAATTCTTTAATATATGGATCTGATCTGCTGTCGCCTTCTTTGGGATCCTTAAGTAACAGGACTTTCATTGTTTACTTAAGAATTGCTACAGAATCCTGCGTGCAGCCCCGAGCCGACCCGACCCCCGGGGGCGAGCAGGGGACAGCCCCGCCGCTGCCCCGCGCCACTGGGCCTGCTGGGCTGAGCGCGGCCTTCCGGCTCCGGGGCGCCTGCGCGGGGACGAAGCGGCAGCAGCAGCAGCAGCATGGCTTCCCGCAGCAAGAAGAGAGCG
>TRINITY_DN2141_c1_g1_i2 len=1533 path=[1:0-1294 2:1295-1532]
CCTGGGTTTGTTTTAAATGGACCGGGCAGCTGCTGCGGTCCACATTCTGCCCATGCGGCACCCCTCTCCCCCACACCAGAGTTGCGGGTGGACTGTCTGATACTCTAGGCTACTGCCCAAAACACTCTGGTGTTGCCTGGAGCAACCCCTGACCAAGAACTAAGCTGCAGCAGCTACCCACCAAGCAGATGGACAGCAGTTCTGTCTTGTGCCAGTTTAGCCAGCCTACTCTGCTGGCAGAACTCCAGAATATTCCGGAAAGCTGGTGGTGGGGCTGCCCAATAGCAGGGACAGCCTGCTTTGCCTCTGCTTCACCTGCACATCTGGCAGGCTGCCTTTAAATGGATGGTCTGCCCAGGGGTGAGCACACCATGTGAAAACACCATGTGATGGCCCTGTACAACAGTGCATACTAACAGTTAGTCCCATTCATTTCAAAAGAACTCACACCGTAGTATGCACAATCGCACTGTAAAGCATACTTTCACTAGCAGCAGAGGAGATGTGGATGTAAGTGCCCTTTTTAGTTACTGGGATTCTCTCAAATATACAAAAGGGTCAGTTTAGAATGGAAAAATGCATCCGATACAGAGCTGAGCACAGACTGAATGAAACCATTCTGTGCCTGGCAAGTCCTTTTGATAGTACTGCACTGATGTTATTAGTGGGGGAAAGTTTGAGACAATATAAGTTTGACATGAACTATGAAAAATTGATCAGCTAGAGCTATAGCATTAAAAAAAGAAAGACCAACATCATCCACATATATACTGATCTTGTTTTTCTTACATATGGGGTGAGGGGAACTGCTCATTGGAACTTTCAGCCTCCTGCTAATTAGCATGCATAGCAAGCTGTTGTCTTTGCTTGAAAGTCGTCATTAAAGCATGTTGTCAGATCTGGCCACAACTTTGATGTGGGCAGGTTTCTTAAACAACCATAACAACTCCACAGTGATGACAGCTGAGGATGGGCTGAACTCTAGCTAGGATGGCTTCAGCTATAAGGTAGATATTCACTTTTTCCCCAATTCAAATCAACACGAGAGAGAGAGAGAGAAACGTACACGACGTATCAATAAACTTTAATTTCTAGAGAATTATTACAACGAAACCTACAGAGCCAAATGCATGCAGTCATAGCGTACGTCTCAGCTAAACAGCAATTCTACAGGCGGACGGCTTTGTTGATACCAGCAGCAAGATCCTGAGGAGTGGGGTTCTCTGAAGTGCAGCTCACTGGGATTCCTTCATTTGTCAATGCTTCAGCTGTCGTTGGGCCTATTGCAGCAAACTGAAATTAAAATTGCAAACATTTATATTGATTTATTGATTGGTTTTACATTTTAACCCAGTCCTTCCCTGAAGGCTCAGGGCGGCTCACAAAAAAACATAAAATACAACTGTGGAAGCTCATAAGCTGAGGCCTGAAAACTTGGGACAGAAATGATAGAGATGAGCTGAGTTCTTACAGTGCTTCATGTACTCATTACAGCTAATTGCAATAGATAAAGATTGCCCTTACATAGCGGCA
>TRINITY_DN2141_c1_g1_i5 len=220 path=[0:0-85 10:86-219]
AGTAACAGGTCTTTCATTTTTTACTTAAGAATTGCTACAGAACCCGGCGTGCACCCCCGAGCCGCCCCGCCCCCGGGGGGCGAGCGGGGGACAGCCCCGCCGCTGCCCCGCGCCACTGGGCCTGCTGGGCTGAGCGCGGCCTTCCGGCTCCGGGGCGCCTGCGCGGGGACGAAGCGGCAGCAGCAGCAGCAGCATGGCTTCCCGCAGCAAGAAGAGAGCG
>TRINITY_DN2141_c1_g1_i4 len=2480 path=[1:0-1294 3:1295-1479 4:1480-1810 6:1811-2479]
CCTGGGTTTGTTTTAAATGGACCGGGCAGCTGCTGCGGTCCACATTCTGCCCATGCGGCACCCCTCTCCCCCACACCAGAGTTGCGGGTGGACTGTCTGATACTCTAGGCTACTGCCCAAAACACTCTGGTGTTGCCTGGAGCAACCCCTGACCAAGAACTAAGCTGCAGCAGCTACCCACCAAGCAGATGGACAGCAGTTCTGTCTTGTGCCAGTTTAGCCAGCCTACTCTGCTGGCAGAACTCCAGAATATTCCGGAAAGCTGGTGGTGGGGCTGCCCAATAGCAGGGACAGCCTGCTTTGCCTCTGCTTCACCTGCACATCTGGCAGGCTGCCTTTAAATGGATGGTCTGCCCAGGGGTGAGCACACCATGTGAAAACACCATGTGATGGCCCTGTACAACAGTGCATACTAACAGTTAGTCCCATTCATTTCAAAAGAACTCACACCGTAGTATGCACAATCGCACTGTAAAGCATACTTTCACTAGCAGCAGAGGAGATGTGGATGTAAGTGCCCTTTTTAGTTACTGGGATTCTCTCAAATATACAAAAGGGTCAGTTTAGAATGGAAAAATGCATCCGATACAGAGCTGAGCACAGACTGAATGAAACCATTCTGTGCCTGGCAAGTCCTTTTGATAGTACTGCACTGATGTTATTAGTGGGGGAAAGTTTGAGACAATATAAGTTTGACATGAACTATGAAAAATTGATCAGCTAGAGCTATAGCATTAAAAAAAGAAAGACCAACATCATCCACATATATACTGATCTTGTTTTTCTTACATATGGGGTGAGGGGAACTGCTCATTGGAACTTTCAGCCTCCTGCTAATTAGCATGCATAGCAAGCTGTTGTCTTTGCTTGAAAGTCGTCATTAAAGCATGTTGTCAGATCTGGCCACAACTTTGATGTGGGCAGGTTTCTTAAACAACCATAACAACTCCACAGTGATGACAGCTGAGGATGGGCTGAACTCTAGCTAGGATGGCTTCAGCTATAAGGTAGATATTCACTTTTTCCCCAATTCAAATCAACACGAGAGAGAGAGAGAGAAACGTACACGACGTATCAATAAACTTTAATTTCTAGAGAATTATTACAACGAAACCTACAGAGCCAAATGCATGCAGTCATAGCGTACGTCTCAGCTAAACAGCAATTCTACAGGCGGACGGCTTTGTTGATACCAGCAGCAAGATCCTGAGGAGTGGGGTTCTCTGAAGTGCAGCTCACTGGGATTCCTTCATTTGTCAATGCTTCAGCTGTCGTTGGGCCTATTGCAGCAAACTTAATCTGATGAATGAGTTCACCAGATAACTTCTGAATGTGTTTGAGACAAAATTTGACACCAGATGGACTGAAGAATGTGATGCTTGTTGGAATACCCTGTTGTGAGAAATAATTCTTCAAGGATTCTTGGAGATTAGGATGTTGAGCAGTTTGGTAAACAGTAAGGCTTTCCAGTGAAACACCTTTTCCCCTGAGTATTGTTGGAAGCACTTCTCTTTTGAGAGATCCACAAGGAAAAAGTAGAGGTGATGAATTAAGCTGTTCCCTTGAGCAAATGTATCCAGCTAATTTTTCAGCATTTCCACATTCTTCTCCTTGGGGAGCAAGGCCAATTTCAGCCACTACGGAGGCTGTAGCTTTTCCCACCACGTAAGTTGATTTTGTATTCCACTTTTCTTCAAGAGATTTTTTCCAGGCTTCATTTTTGCTCTTCTCTCCCAAACATAGCTTGAGTGCTTCTACTGCTCTTGGACTGGTAAAAATCAGTCCCCCATAACGTTCAGGACGAGAGAGCTGCTCACCAACAAACAATTGAGATACAAATTTAGAGGCAGTCTGAGTGGTATTCAAATACTGAAGTTAATTTTTACAATTAAACAGACAATGGCAAATATTGGATGACCTAAGAGAGGTAATACAAATCAAACACATTTATAACAGACCTACAGTGTAGACAATGTTCTAAAATTTCCATTTGGACAATGCTAATTCCCATATGGGTCAATGCTAATAGTGAACAGCTGAATTTAGTGACAGATGAAGTATACAAAGAGTTTGGAATTCATCCAGAAAAACCTGCTTTTTAGGGCTTAAGTCAAAGTCCAGTGGAATCAAAGGCAAGACTCCCAATGATTTCTATGTGCTTTGGATCAAGTCCTTACTGAGCAAATGTAATTCAAAGAACTGCCTTGATAGCCATTTACCTCACTGCCAGCAGTTTGGATAACCCACTATGTAACTCAGTGATTTCCAGAGTGGGTGGTGTGCAACCGTGGAGCGGCACAAGGCTGTGTAAAAGTCAGGACAAGGAGAGAGCAGGCAGCAGTGAGCGTGTGCAGCTGTCTGTCTGTCACTGCCCAGAGGAGTCAATGCACATGTGAAGTCTCTCTCCTCCCAGCTGTTTTCCATTTTCCTCCTTCCCTCTTCTCAGGAAAAGCCTGTGCTGCACTAGTAGCTGCTGCTGC
>TRINITY_DN2141_c1_g1_i6 len=1661 path=[1:0-1294 3:1295-1479 5:1480-1660]
CCTGGGTTTGTTTTAAATGGACCGGGCAGCTGCTGCGGTCCACATTCTGCCCATGCGGCACCCCTCTCCCCCACACCAGAGTTGCGGGTGGACTGTCTGATACTCTAGGCTACTGCCCAAAACACTCTGGTGTTGCCTGGAGCAACCCCTGACCAAGAACTAAGCTGCAGCAGCTACCCACCAAGCAGATGGACAGCAGTTCTGTCTTGTGCCAGTTTAGCCAGCCTACTCTGCTGGCAGAACTCCAGAATATTCCGGAAAGCTGGTGGTGGGGCTGCCCAATAGCAGGGACAGCCTGCTTTGCCTCTGCTTCACCTGCACATCTGGCAGGCTGCCTTTAAATGGATGGTCTGCCCAGGGGTGAGCACACCATGTGAAAACACCATGTGATGGCCCTGTACAACAGTGCATACTAACAGTTAGTCCCATTCATTTCAAAAGAACTCACACCGTAGTATGCACAATCGCACTGTAAAGCATACTTTCACTAGCAGCAGAGGAGATGTGGATGTAAGTGCCCTTTTTAGTTACTGGGATTCTCTCAAATATACAAAAGGGTCAGTTTAGAATGGAAAAATGCATCCGATACAGAGCTGAGCACAGACTGAATGAAACCATTCTGTGCCTGGCAAGTCCTTTTGATAGTACTGCACTGATGTTATTAGTGGGGGAAAGTTTGAGACAATATAAGTTTGACATGAACTATGAAAAATTGATCAGCTAGAGCTATAGCATTAAAAAAAGAAAGACCAACATCATCCACATATATACTGATCTTGTTTTTCTTACATATGGGGTGAGGGGAACTGCTCATTGGAACTTTCAGCCTCCTGCTAATTAGCATGCATAGCAAGCTGTTGTCTTTGCTTGAAAGTCGTCATTAAAGCATGTTGTCAGATCTGGCCACAACTTTGATGTGGGCAGGTTTCTTAAACAACCATAACAACTCCACAGTGATGACAGCTGAGGATGGGCTGAACTCTAGCTAGGATGGCTTCAGCTATAAGGTAGATATTCACTTTTTCCCCAATTCAAATCAACACGAGAGAGAGAGAGAGAAACGTACACGACGTATCAATAAACTTTAATTTCTAGAGAATTATTACAACGAAACCTACAGAGCCAAATGCATGCAGTCATAGCGTACGTCTCAGCTAAACAGCAATTCTACAGGCGGACGGCTTTGTTGATACCAGCAGCAAGATCCTGAGGAGTGGGGTTCTCTGAAGTGCAGCTCACTGGGATTCCTTCATTTGTCAATGCTTCAGCTGTCGTTGGGCCTATTGCAGCAAACTTAATCTGATGAATGAGTTCACCAGATAACTTCTGAATGTGTTTGAGACAAAATTTGACACCAGATGGACTGAAGAATGTGATGCTTGTTGGAATACCCTGTTGTGAGAAATAATTCTTCAAGGATTCTTGGAGATTAGGATGTTGAGCAGTTTGGTAAACAGTAAGGCTTTCCAGTGAAACACCTGCAATTAAAAGACAAATTCATCTGTGCCTAAACAGGATTTTAATAGCTATGTTAGATCAATTAAACATATATTATTTATATAGCACCAGAAATGTCCCTGACTGAGAGGTAGGGGGAGGCCCTGGTTCAAGTCTCGCCTTAGCCAGAAACTCACTGGGTGACACTGGGCCAGTCGCAATAT
>TRINITY_DN2141_c1_g1_i3 len=2100 path=[1:0-1294 3:1295-1479 4:1480-1810 7:1811-1984 9:1985-2099]
CCTGGGTTTGTTTTAAATGGACCGGGCAGCTGCTGCGGTCCACATTCTGCCCATGCGGCACCCCTCTCCCCCACACCAGAGTTGCGGGTGGACTGTCTGATACTCTAGGCTACTGCCCAAAACACTCTGGTGTTGCCTGGAGCAACCCCTGACCAAGAACTAAGCTGCAGCAGCTACCCACCAAGCAGATGGACAGCAGTTCTGTCTTGTGCCAGTTTAGCCAGCCTACTCTGCTGGCAGAACTCCAGAATATTCCGGAAAGCTGGTGGTGGGGCTGCCCAATAGCAGGGACAGCCTGCTTTGCCTCTGCTTCACCTGCACATCTGGCAGGCTGCCTTTAAATGGATGGTCTGCCCAGGGGTGAGCACACCATGTGAAAACACCATGTGATGGCCCTGTACAACAGTGCATACTAACAGTTAGTCCCATTCATTTCAAAAGAACTCACACCGTAGTATGCACAATCGCACTGTAAAGCATACTTTCACTAGCAGCAGAGGAGATGTGGATGTAAGTGCCCTTTTTAGTTACTGGGATTCTCTCAAATATACAAAAGGGTCAGTTTAGAATGGAAAAATGCATCCGATACAGAGCTGAGCACAGACTGAATGAAACCATTCTGTGCCTGGCAAGTCCTTTTGATAGTACTGCACTGATGTTATTAGTGGGGGAAAGTTTGAGACAATATAAGTTTGACATGAACTATGAAAAATTGATCAGCTAGAGCTATAGCATTAAAAAAAGAAAGACCAACATCATCCACATATATACTGATCTTGTTTTTCTTACATATGGGGTGAGGGGAACTGCTCATTGGAACTTTCAGCCTCCTGCTAATTAGCATGCATAGCAAGCTGTTGTCTTTGCTTGAAAGTCGTCATTAAAGCATGTTGTCAGATCTGGCCACAACTTTGATGTGGGCAGGTTTCTTAAACAACCATAACAACTCCACAGTGATGACAGCTGAGGATGGGCTGAACTCTAGCTAGGATGGCTTCAGCTATAAGGTAGATATTCACTTTTTCCCCAATTCAAATCAACACGAGAGAGAGAGAGAGAAACGTACACGACGTATCAATAAACTTTAATTTCTAGAGAATTATTACAACGAAACCTACAGAGCCAAATGCATGCAGTCATAGCGTACGTCTCAGCTAAACAGCAATTCTACAGGCGGACGGCTTTGTTGATACCAGCAGCAAGATCCTGAGGAGTGGGGTTCTCTGAAGTGCAGCTCACTGGGATTCCTTCATTTGTCAATGCTTCAGCTGTCGTTGGGCCTATTGCAGCAAACTTAATCTGATGAATGAGTTCACCAGATAACTTCTGAATGTGTTTGAGACAAAATTTGACACCAGATGGACTGAAGAATGTGATGCTTGTTGGAATACCCTGTTGTGAGAAATAATTCTTCAAGGATTCTTGGAGATTAGGATGTTGAGCAGTTTGGTAAACAGTAAGGCTTTCCAGTGAAACACCTTTTCCCCTGAGTATTGTTGGAAGCACTTCTCTTTTGAGAGATCCACAAGGAAAAAGTAGAGGTGATGAATTAAGCTGTTCCCTTGAGCAAATGTATCCAGCTAATTTTTCAGCATTTCCACATTCTTCTCCTTGGGGAGCAAGGCCAATTTCAGCCACTACGGAGGCTGTAGCTTTTCCCACCACGTAAGTTGATTTTGTATTCCACTTTTCTTCAAGAGATTTTTTCCAGGCTTCATTTTTGCTCTTCTCTCCCAAACATAGCTTGAGTGCTTCTACTGCTCTTGGACTGGTAAAAATCAGTCCCCCATAACGTTCAGGACGAGAGAGCTTTTCAAAGAAAGTCTGGAGAGACACAAATTCAAATGCCAGAACAGGGATTAAGGTTGCTTCAAGTCCATATAATCCTAATTCTTTAATATATGGATCTGATCTGCTGTCGCCTTCTTTGGGATCCTTAAGTAACAGGACTTTCATTGTTTACTTAAGAATTGCTACAGAATCCTAAAACACAACACAGAAATATATCTAAATTAAATCTAGAGGACCTTTCACTGTACAATGGCTGTAGCAGCTCAGCATCACAAGAAACAGGTTAATTAACAGTTACGCTGAAATGTT
>TRINITY_DN2193_c0_g1_i1 len=1910 path=[1:0-338 2:339-859 4:860-1200 6:1201-1350 7:1351-1909]
GAGCTATGGCGGCGGCGGTGACGGCGGCAGCGGCACCAGCCCGCCGAGCCCCACGCCGGGTGGCTCACCAGATCCCCGAGGAGATCCTGGGCAATGAGGAGCTGCAAGCAGCCGTGGCCGCCCTCCCCGGCAACTATAACTTTGAGATCTACAAGACAGTGTGGCGGGTCCGGCAGACGCAGGCTAAACGGGCTCCCTCCCTGCCCCCAAGGCAGCAACTCTTTCCGGGGCGAGGTGGCAGCCTGTCACGGGCCACACGGCGCATGGGAACGGCGGACAATTACCCCAATCACGCTGAGCCACAGGGACAGGGATTCCGGAGAAGATTCAGTGGCCCTGCAGATGCCAGAAGGCCTCCTGATGTTTGCCTGCACCATAGTCGACATCATCGAGAGGTTCACGGAGGCTGAGGCCGTGGTGATGGGCGATGTGACGTACGGAGCCTGCTGCGTAGATGACTTCACGGCCCGTGCTTTGGGAGCGGACTTCCTAGTGCACTATGGGCACAGCTGTTTGATCCCCATAGACGCCGCGCAGGGGCTGAAGATGCTCTACGTTTTTGTGGACGTCAAGATCGACACGGCCCATTTCATCGAGACGCTGCGCTTCAATTTCCCGGCCGGGGCCACCCTCGCGCTGGTCAGCACCGTCCAGTTTGTCTCCGCGCTGCAGGCTGCTGTCCCAGAGCTGCGCCCCGAATACACGGTCACCATCCCGCAATGCAAGCCACTCTCGCCTGGCGAGATCCTCGGCTGTACGGCCCCTCGGCTGGCGGAGGGCACCAGCGCCATTGTGTACCTCGGCGACGGGCGCTTCCACCTGGAATCCATCATGATCGCTAATCCCGGGATCCCCGCATACAGGTACGACCCCTACAGCAAAGTCTTCTCGCAGGAGCACTACGCGCATGAGCGCATGCAGCAGGCCCGCAAGGCGGCGATCCGCACCGCAGCTGGTGCCCGCAGCTGGGGGCTCATCCTGGGGACGCTAGGGCGCCAGGGGTCTCCCGCCATCCTGCAGCACCTGGAATCCCGTCTGCAAGCCTTGGGCCTCCCGTTTGTCCGGCTGCTGCTCTCGGAGATCTTCCCCAGCAAACTGCAGCTCTTCCCCGAAGTCGAGGCGTGGGTCCAGGTTGCTTGCCCACGACTCTCCATTGACTGGGGCCAGGCCTTCAGCAAACCACTCCTCACCCCCTACGAGGCTGCTGTGGCGCTGAAAGAGATCAAGTGGCAGCAGACCTACCCCATGGATTTCTACGCCAGCCAGTCCCTGGGGCCCTGGACCGTGAAGCACGCCAGCCACCAGCCTCCACGAGGGAGCCAGACCACACAGGGGAAGCCAGCCAGGCCCACGACACCAGGCAGAAGGGAACCGTGCAAGGACTGCACCTGCCAGGAGGAGGCGCCGCCAGCACAGCAGCCTTGAATCTCCAAGCAGCATCAAGGATAGGCTGGAAATGGCTGCCGGGTGGATGCCACCAGCAGAGCCTGATTGACAGCCGGGCAGGGTGGGCACCTGCAGCAGCACTGCCCTCTGTCCTCCCTGCTTTCCCCCCCCCCCCCCTCTGAGGCATAAGGCTCGTCTCCCATGGGGTTGGGGGACAGCTTCCTGAGAACAGGAGTAAGACGCTCCCCCCGCTTGCAAGGAGCCGCTAACCCTGGACAGTGCTGCCCAGTTTGTGGGGGACCCTGTGGGGCAAGCTCACGTGGGCACGCAGACTGGGATACATGCCAGGGCTGGGGGCTGTCCAGCACCTGCCTGTGACTCAAGGCTAGGACTGAACAACAGCTAAACTGGGAATCCTGGGGGACCTGCCTAAGGAAGGGGCCTATATTTCTTCCGCTGGAAACTGAGGGCACCTGCTTTCTGGTTTGGAAATAAAGTTCTCTCCTGCAAAAAAAAAAAAAGAT
>TRINITY_DN2193_c0_g1_i2 len=1299 path=[0:0-28 4:29-369 5:370-589 6:590-739 7:740-1298]
GAAGCTGCTCCTGAGCGGAGTCTCCCACGCAGGTACGACCCCTACAGCAAAGTCTTCTCGCAGGAGCACTACGCGCATGAGCGCATGCAGCAGGCCCGCAAGGCGGCGATCCGCACCGCAGCTGGTGCCCGCAGCTGGGGGCTCATCCTGGGGACGCTAGGGCGCCAGGGGTCTCCCGCCATCCTGCAGCACCTGGAATCCCGTCTGCAAGCCTTGGGCCTCCCGTTTGTCCGGCTGCTGCTCTCGGAGATCTTCCCCAGCAAACTGCAGCTCTTCCCCGAAGTCGAGGCGTGGGTCCAGGTTGCTTGCCCACGACTCTCCATTGACTGGGGCCAGGCCTTCAGCAAACCACTCCTCACCCCCTACGAGGTGAGTGGGGGGCTGCCCGGCACGGACTCCTTCCGCCCGCACCCCCCAAGCAGGCCGCACCCTGTCTGAGCCAGGGGCAGCAATGGCACAGGCTCCTGGCCCAGCCAGGGAGATGGACGCCAGGAGCTTCCCCCACATTCCTCCAAGGGGTAGCTTTCCTGTTGCCCCATAGCGCCCCCTTTGGGCAGTCACTCAGTCGCCGTCTCTTTCCCGGCGGCAGGCTGCTGTGGCGCTGAAAGAGATCAAGTGGCAGCAGACCTACCCCATGGATTTCTACGCCAGCCAGTCCCTGGGGCCCTGGACCGTGAAGCACGCCAGCCACCAGCCTCCACGAGGGAGCCAGACCACACAGGGGAAGCCAGCCAGGCCCACGACACCAGGCAGAAGGGAACCGTGCAAGGACTGCACCTGCCAGGAGGAGGCGCCGCCAGCACAGCAGCCTTGAATCTCCAAGCAGCATCAAGGATAGGCTGGAAATGGCTGCCGGGTGGATGCCACCAGCAGAGCCTGATTGACAGCCGGGCAGGGTGGGCACCTGCAGCAGCACTGCCCTCTGTCCTCCCTGCTTTCCCCCCCCCCCCCCTCTGAGGCATAAGGCTCGTCTCCCATGGGGTTGGGGGACAGCTTCCTGAGAACAGGAGTAAGACGCTCCCCCCGCTTGCAAGGAGCCGCTAACCCTGGACAGTGCTGCCCAGTTTGTGGGGGACCCTGTGGGGCAAGCTCACGTGGGCACGCAGACTGGGATACATGCCAGGGCTGGGGGCTGTCCAGCACCTGCCTGTGACTCAAGGCTAGGACTGAACAACAGCTAAACTGGGAATCCTGGGGGACCTGCCTAAGGAAGGGGCCTATATTTCTTCCGCTGGAAACTGAGGGCACCTGCTTTCTGGTTTGGAAATAAAGTTCTCTCCTGCAAAAAAAAAAAAAGAT
>TRINITY_DN2193_c0_g1_i3 len=972 path=[1:0-338 3:339-412 7:413-971]
GAGCTATGGCGGCGGCGGTGACGGCGGCAGCGGCACCAGCCCGCCGAGCCCCACGCCGGGTGGCTCACCAGATCCCCGAGGAGATCCTGGGCAATGAGGAGCTGCAAGCAGCCGTGGCCGCCCTCCCCGGCAACTATAACTTTGAGATCTACAAGACAGTGTGGCGGGTCCGGCAGACGCAGGCTAAACGGGCTCCCTCCCTGCCCCCAAGGCAGCAACTCTTTCCGGGGCGAGGTGGCAGCCTGTCACGGGCCACACGGCGCATGGGAACGGCGGACAATTACCCCAATCACGCTGAGCCACAGGGACAGGGATTCCGGAGAAGATTCAGTGGCCCTGTTTTTTTTTTCAAGCAGAAGACGGCATACGAGATTACAAGGTGACTGGAGTTCAGACGTGTGCTCTTCCGATCTCGACACCAGGCAGAAGGGAACCGTGCAAGGACTGCACCTGCCAGGAGGAGGCGCCGCCAGCACAGCAGCCTTGAATCTCCAAGCAGCATCAAGGATAGGCTGGAAATGGCTGCCGGGTGGATGCCACCAGCAGAGCCTGATTGACAGCCGGGCAGGGTGGGCACCTGCAGCAGCACTGCCCTCTGTCCTCCCTGCTTTCCCCCCCCCCCCCCTCTGAGGCATAAGGCTCGTCTCCCATGGGGTTGGGGGACAGCTTCCTGAGAACAGGAGTAAGACGCTCCCCCCGCTTGCAAGGAGCCGCTAACCCTGGACAGTGCTGCCCAGTTTGTGGGGGACCCTGTGGGGCAAGCTCACGTGGGCACGCAGACTGGGATACATGCCAGGGCTGGGGGCTGTCCAGCACCTGCCTGTGACTCAAGGCTAGGACTGAACAACAGCTAAACTGGGAATCCTGGGGGACCTGCCTAAGGAAGGGGCCTATATTTCTTCCGCTGGAAACTGAGGGCACCTGCTTTCTGGTTTGGAAATAAAGTTCTCTCCTGCAAAAAAAAAAAAAGAT
>TRINITY_DN2150_c0_g1_i1 len=217 path=[0:0-216]
CGACTGTTTAATTAAAACAAAGCATCGCGAAGGCCCGCGGCGGGGGTTGACGCGATGTGATTTCTGCCCCGTGCTCTGAATGTCAAAGTGAAGAAATTCAATGAAGCGCGGGTAAACGGCGGGAGGAACTATGACTCTCTTAAGGGAGGCAAATGCCTCGTCATCTAATTAGTGACGCGCATGAATGGGTGAACGAGATTCCCACTGTCCCTACCTA
>TRINITY_DN2120_c0_g1_i6 len=324 path=[0:0-89 1:90-97 5:98-104 9:105-106 10:107-134 14:135-136 15:137-155 16:156-160 17:161-323]
TGGGGCATCTCCCCTGTGTGGATTATCTGATGTCTAGAAAGGGTTGAGCTGGTTCTGAAGCTTTCCCCACACTCAAGACATTTATAGGGCTTCTCTCCTGTGTGGATCCTTTGATGGCTATTAAGGTTTGAGCTCTGACTGAAGCTTTTCCCACACTCAAGGCATTTATAGAGCTTTTCTCCAGTGTGGATTCTCTGATGTCTATCAAGATTTGTGCTATGACTGAAGCTTTTCCCGCACTGGCGGCACTGATATGGCTTCTCTCCTGTGTGGATTCTCTGATGACTCCGAAGGTGTGATCTCCGACTGAAGCTTTTCCCACAC
>TRINITY_DN2120_c0_g1_i1 len=324 path=[0:0-89 2:90-140 7:141-155 16:156-160 17:161-323]
TGGGGCATCTCCCCTGTGTGGATTATCTGATGTCTAGAAAGGGTTGAGCTGGTTCTGAAGCTTTCCCCACACTCAAGACATTTATAGGGCCTCTCTCCAGTGTGGATTCTCTGATGGTTATTAAGTATCGTGCTCTGACTAAAGCTTTTCCCACACTCAAGGCATTTATAGAGCTTTTCTCCAGTGTGGATTCTCTGATGTCTATCAAGATTTGTGCTATGACTGAAGCTTTTCCCGCACTGGCGGCACTGATATGGCTTCTCTCCTGTGTGGATTCTCTGATGACTCCGAAGGTGTGATCTCCGACTGAAGCTTTTCCCACAC
>TRINITY_DN2120_c0_g1_i3 len=471 path=[0:0-89 1:90-97 4:98-106 5:107-113 6:114-149 7:150-164 8:165-197 9:198-199 11:200-218 13:219-227 14:228-229 15:230-248 16:249-253 18:254-281 19:282-349 20:350-358 21:359-427 23:428-470]
TGGGGCATCTCCCCTGTGTGGATTATCTGATGTCTAGAAAGGGTTGAGCTGGTTCTGAAGCTTTCCCCACACTCAAGACATTTATAGGGCTTCTCTCCCTTCTCTCCTGTGTGGATTCTTCGATGGGCACTGAGGTATGAGCTATGACTGAAGCTTTTCCCACACTCAAGACATGTATAGGGCTTCTCTCCTGTGTGGATTCTTCGATGGGCACTGAGGTCTGAGGTATGACTGAAGCTTTTCCCACACTCAAGACATGTATAGGGCTTCTCTCCTGTGTGGACTCTTAGATGGGCAGTGAGGCCTGAGCTCTGAGTGAAGCTTTTCCCACACTCAAGACATTTATAGGGCTTCTCTCCTGTGTGGACTCTTAGATGGGCAGTGAGGCCTGAGCTCTGAGTGAAGCTTTTCCCACACTCAAGACATTTATAGGGCTTCTCTCCTGTGTGGATTCTTCGATGGGCACTGAGG
>TRINITY_DN2120_c0_g1_i7 len=329 path=[0:0-89 1:90-97 4:98-106 5:107-113 9:114-115 11:116-134 16:135-139 19:140-207 20:208-216 21:217-285 23:286-328]
TGGGGCATCTCCCCTGTGTGGATTATCTGATGTCTAGAAAGGGTTGAGCTGGTTCTGAAGCTTTCCCCACACTCAAGACATTTATAGGGCTTCTCTCCCTTCTCTCCTGTGTGGATTCTTCGATGGGCACTGAGGTCAAGACTCTTAGATGGGCAGTGAGGCCTGAGCTCTGAGTGAAGCTTTTCCCACACTCAAGACATTTATAGGGCTTCTCTCCTGTGTGGACTCTTAGATGGGCAGTGAGGCCTGAGCTCTGAGTGAAGCTTTTCCCACACTCAAGACATTTATAGGGCTTCTCTCCTGTGTGGATTCTTCGATGGGCACTGAGG
>TRINITY_DN2120_c0_g1_i8 len=441 path=[0:0-89 1:90-97 4:98-106 5:107-113 6:114-149 7:150-164 8:165-197 9:198-199 11:200-218 16:219-223 18:224-251 19:252-319 20:320-328 21:329-397 23:398-440]
TGGGGCATCTCCCCTGTGTGGATTATCTGATGTCTAGAAAGGGTTGAGCTGGTTCTGAAGCTTTCCCCACACTCAAGACATTTATAGGGCTTCTCTCCCTTCTCTCCTGTGTGGATTCTTCGATGGGCACTGAGGTATGAGCTATGACTGAAGCTTTTCCCACACTCAAGACATGTATAGGGCTTCTCTCCTGTGTGGATTCTTCGATGGGCACTGAGGTCAAGACATGTATAGGGCTTCTCTCCTGTGTGGACTCTTAGATGGGCAGTGAGGCCTGAGCTCTGAGTGAAGCTTTTCCCACACTCAAGACATTTATAGGGCTTCTCTCCTGTGTGGACTCTTAGATGGGCAGTGAGGCCTGAGCTCTGAGTGAAGCTTTTCCCACACTCAAGACATTTATAGGGCTTCTCTCCTGTGTGGATTCTTCGATGGGCACTGAGG
>TRINITY_DN2120_c0_g1_i4 len=385 path=[0:0-89 1:90-97 4:98-106 5:107-113 9:114-115 11:116-134 12:135-145 15:146-164 16:165-169 17:170-332 20:333-341 23:342-384]
TGGGGCATCTCCCCTGTGTGGATTATCTGATGTCTAGAAAGGGTTGAGCTGGTTCTGAAGCTTTCCCCACACTCAAGACATTTATAGGGCTTCTCTCCCTTCTCTCCTGTGTGGATTCTTCGATGGGCACTGAGGGAGGAGCTATCACTGAAGCTTTTCCCACACTCAAGGCATTTATAGAGCTTTTCTCCAGTGTGGATTCTCTGATGTCTATCAAGATTTGTGCTATGACTGAAGCTTTTCCCGCACTGGCGGCACTGATATGGCTTCTCTCCTGTGTGGATTCTCTGATGACTCCGAAGGTGTGATCTCCGACTGAAGCTTTTCCCACACCTTCTCTCCATAGGGCTTCTCTCCTGTGTGGATTCTTCGATGGGCACTGAGG
>TRINITY_DN2120_c0_g1_i2 len=327 path=[0:0-89 1:90-97 3:98-172 4:173-181 11:182-200 16:201-205 20:206-214 22:215-283 23:284-326]
TGGGGCATCTCCCCTGTGTGGATTATCTGATGTCTAGAAAGGGTTGAGCTGGTTCTGAAGCTTTCCCCACACTCAAGACATTTATAGGGCTTCTCTCCCGTGTGGATACTATGATGTCTATGAAGGCTTGAGCTCTGACTGAAGCTTTCTCCACACTCAAGACATTTATAGGGCTTCTCTCCTCTTCGATGGGCACTGAGGTCAAGCTTCTCTCCCGTGTGGATACTATGATGTCTATGAAGGTTTGAGCTCTGACTGAAGCTATCTCCACACTCAAGACATTGATAGGGCTTCTCTCCTGTGTGGATTCTTCGATGGGCACTGAGG
>TRINITY_DN2120_c0_g1_i5 len=254 path=[0:0-89 1:90-97 3:98-172 4:173-181 5:182-188 9:189-190 10:191-218 14:219-220 15:221-239 16:240-244 20:245-253]
TGGGGCATCTCCCCTGTGTGGATTATCTGATGTCTAGAAAGGGTTGAGCTGGTTCTGAAGCTTTCCCCACACTCAAGACATTTATAGGGCTTCTCTCCCGTGTGGATACTATGATGTCTATGAAGGCTTGAGCTCTGACTGAAGCTTTCTCCACACTCAAGACATTTATAGGGCTTCTCTCCTGTGTGGATCCTTTGATGGCTATTAAGGTTTGAGCTCTGACTGAAGCTTTTCCCACACTCAAGCTTCTCTCC
>TRINITY_DN2120_c0_g2_i1 len=206 path=[0:0-205]
GGCTGAGCTGTGTCTGAAGCTTTTCCCGCACTCAAGGCATTTATAAGGCTTCTCTCCTGTGTGGATCCTTTGATGGCTATTAAGGGCTGAGCTGTCACTGAAGCTTTTCCCAGATCGGAAGAGCACACGTCTGAACTCCAGTCACCTTGTAATCTCGTATGCCGTCTTCTGCTTGAAAAAAAAAAGACATTTATAGGGCTTCTCTC
>TRINITY_DN2120_c1_g1_i1 len=647 path=[0:0-646]
GGCCTGAGAGAACAGTCATGTCTTACAGGCCCGGCGAAAGGCCAGCAGACTTGGGGCCAGCCAGGCTTCCTCCGGGAGGGAGTTCCACAGTCGCAGCCCCGCAACCGAGAACACCTATGGACCAGGATTGGGTCCATCATGACCGGGCGCCCTGGCCCCCATGGCTGCCTGCTATGCGTGGGGGAGGAACGCTGGATGGGGATGGGAAGACGCGTGTCCATGTGTCTCCCCGCCTCTCCCTTGATCCCGGCCTCAGGAACGTTTGTTCCATGGCTGGACCCATTCGGGGATGCGTTGCCAGCCCCATCCTGTCCCAGGGAACCCGTGACCGCAGCGCTCTGCTGTTACGTCAATCAACACCCTAAGTGAGCAACTTCCAGATAGTTATATTATGAAACGTTATGGGAATAGGTTATTTCCAAATACCCCCACACGGTGAGCATTCAGAAACCAGATCTTCCGCCTACTTTAACCAAGGACAGGGAAATGTTGAAATAAGTTTCTCCCCCCAGCCCCTCAAAAAAACTTTGAATAAGTGTCTTAATCTTTTATGAACAGAATTGCTATCCTTAAATGGTCCAAAATTAGGAGAACTGACTTAATCATGTCTTTTTTTTTTTTTTTAATTATGTTTATTACTGTTCAAA
>TRINITY_DN2120_c1_g2_i1 len=563 path=[0:0-30 2:31-298 3:299-371 5:372-562]
GTGAGAGAAGCTGTCAGTGCTTGTTAACAGGGAGTTGAGGGTTTGGGGATTCAGCACAGAACTCTATCCTGTGCAGCTGCAGCAACACACTGGCCTTCCCAAACAGAGAACTCACCAGCTGCCCACACTTGCATGTAGATTCTCTGGTGGCAAGTATGAGGTGAGTTTCATGGAAATCCTTCCCCACACACAACAGGATATATTATTATTATAGGGCTTCTCTTCCATGTAGTTTACTAAAGGAGGTCCCAACATTAAACCTTTCCCTACATTCAGGGTATTTATATGGACTTTATTCCGTGTGAATCCTCTAATGATACCTTTGGGAGTTTTCCTCCTGGAAGTTTTCTCCACATTCAATGCATGTTCTAAGGCTTCTCTCTTGAGTGGGTTTGCTGGTGCTTCCCTAGGGATTTTTTGAAACGGAAACTCAATCCACATGCAAGGCATTTATAGGGGTTCTCACCCGTGTGGATTCTGTGGTGAACCCTTAAATCCTTTTTGGCACTGAAACTCTTTCCACATTCAGGGCACTTATAGGGCTTCTCTCCTGTGTGAATTCT
>TRINITY_DN2120_c1_g2_i2 len=658 path=[1:0-125 2:126-393 4:394-466 5:467-657]
CAATCTTTTATCAACAGAATTCTTATCCTTAAATGCTCCAAAATTAGGAGAACTGACTTAATCATGCCATTTTTAACAACAACAATTGGGAAATGGCAATAGAAGCTGCCAGTGCTTGTTAACAGAGAGTTGAGGGTTTGGGGATTCAGCACAGAACTCTATCCTGTGCAGCTGCAGCAACACACTGGCCTTCCCAAACAGAGAACTCACCAGCTGCCCACACTTGCATGTAGATTCTCTGGTGGCAAGTATGAGGTGAGTTTCATGGAAATCCTTCCCCACACACAACAGGATATATTATTATTATAGGGCTTCTCTTCCATGTAGTTTACTAAAGGAGGTCCCAACATTAAACCTTTCCCTACATTCAGGGTATTTATATGGACTTTATTCCATGTGAATTCTCTAATGATACCTTAGGGAGTTTTTGTTCTGGAAGCTTTCTCCACATTCAAGGCATGTTCTAGGGCTTCTCTCTTGAGTGGGTTTGCTGGTGCTTCCCTAGGGATTTTTTGAAACGGAAACTCAATCCACATGCAAGGCATTTATAGGGGTTCTCACCCGTGTGGATTCTGTGGTGAACCCTTAAATCCTTTTTGGCACTGAAACTCTTTCCACATTCAGGGCACTTATAGGGCTTCTCTCCTGTGTGAATTCT
>TRINITY_DN2120_c1_g3_i1 len=465 path=[0:0-464]
CCCCACCAATCTCCCCCATTTACTCCTCCAGAGATCTGGGCGAACAGCCAAGTCTTGCATGCCCATCGAAAGGCGAGCAGACCCGGGGCCAGGCGGACTTCCTTCGGAAGGGAGTTCCACAACCATGGCCCAACCACCGAGAACGCCCTCTCCATGGTGGCCCCCAGCCTTACACGAGGGACCTCCAGATAGGCGCCCCCAGTGAATTGGAGGGTCTGTCCTAAGTCACGGAAGGCAAGGCGGTCCCCGAGAAAAGAGGGGCTGAGACTGTATAGGGCTTTGTATACCAATACTAGCACCTTGAACTTGGCTCGGTACGCTATAGGCAGCCAGTGCAGAGAACGGAGCACTGGTGTAATGTGCTCACAGTGGCCCGTCCCCGTAAGGAGATAGGCCACCACATTCTGCACCAGCTGCAGCCTCCGAACCAATATCAAGGGAAGCCCTACATAGAGCGCGTTGCAG
>TRINITY_DN2120_c1_g4_i1 len=212 path=[0:0-151 2:152-175 3:176-211]
AAGGTGGACATTTTACCCGGGTGATATTAAGAGAAAAACAAGGAGCAGTTATTTACCCTCCCAGCTAGTACTAGAACTAGGGGGCACTCCATAAAATTCATAGGTGGCGAGTTTAAAACAAATAAAAGGACTTAAAGGACAAAAATTTAATTATTTATTTATTTATTTATTTATTTCCACTCAGCATATAATTAGGTTGTGGAATCTACTGC
>TRINITY_DN2120_c1_g4_i2 len=558 path=[1:0-32 2:33-56 4:57-557]
CTTCCGATCTTTTCGGTACACATAATGCTTTCCATTTATTTATTTATTTATTTATTTATAAACATTTATTAGCCACCCCCTCATACCCATGGCATCTCGGGGCGGCTTACAACATAAAATACACAGATAAAATCAGTTTAAAAAACACAACCCCATTCATCAAGATTTAAAATATCATAAAAATCTTTAAAATACCCCCCAACTACCCCACCCTCCCATCCTCCCCTCCAAAGGCCTGGACGAACAGCCAGATCAGACGAAATGCCAACAAACCTGGGGCCAGGCGGGCTTCCTCCGGGAAGGAGTTCCAAAGCCGCGGCCCGGCCACCGAGAACGCCCTTTCTAATGTGGCCGCACATTTTACACGGGGGACCTCCAGAAAGGCGCCTGCAGTGGACCGAAGGGATCGCTCTGAGGCACGGAGGGCGAGGTGGTCCCCGCAGTATGAAGGTCCCAGACCGTAAAGGGCTTTATAGATCAACACTAACACCTTGAATCTCGCTCGGTACGCTATAGGCAGCCAGTGCAGAGAACGGAGCACTGGTGTAATGTGCTCAC
>TRINITY_DN2120_c3_g1_i1 len=1907 path=[0:0-1872 1:1873-1906]
CGCTCTTCCGATCTTTGCATATCAGTTGTTATTTATATAGCACCAGCAACATACCTGGCACTGAACAATCGTTACCTAGCGACAGGTCCCTGCCCCAAAGGACTTACAATCTAGGAGACACAATGGAGGGGATTCAAAGGAGTGGGGAACATAGGGAGAGACAGGGGTACATTCACAAAGTTGAGGAGTCACAGGTGTCTATGTTTGGCTTAGCTACAGGGGAGAAAGGGACCCTGAATGATAAGACAGCAGAGGGAGCATTAGTGAGCAATCTGTGGATTAAAGGAGCCAGGGAAAGCCTGACAGAAGAGGTAGGTTTTTAAGAGGAATTTGAAGGGAGGGAGCAGAGCTAGTTGCACTAGCCAGCCTTAAGGCAGGGCAGATGCAGGGTTTTCTCTGACGCTAAACAGGTTTTGAAGCCACACCCAAACTCCCCACACTATTCCTTCTTTTGTTGATCATTAGACGCTTCCTAGAGGCTGAACTCACACACTGAAGGTTCCCCAAACAAAGCACTTATGGGGTTTCCTGTGCGGCTTCTGTGTTGACTGACATATTGCAAGCTGCGACAACAGTTCTTCCCAAACACTGAAGACAAAGATACAGCTTCTCATTCATGTAGATTCATTGATGTTTACTAAGGATTGAACTCACACCAAAGCATTTCCCACACTCAGCTCAGACATAGGGGCTCTCTCAGGAGTGGATTCTCTGATTCATCAGAAGAGCAGAACTCCAGTTGCAGTTTTTCCCACACTCCAAACACACACGAGGTTTCTCTCCTATAGGTACTTCCTAGGATGTAACAACAAGGGAGCTAACACTGCATTTAATCCTACACAGGGCTCAAGAATAGGGTTTCCCTCCTGTGTGGATTCACCTTTGGGTAACGAGGAGGTCATTCCAACTGGAACTTTTCCCACACTCCAAATACACAGGGTTTCTGTGCTGCATGGATTATCTGGCATCTAGTAAGGTATGAGCTATAGCGAAAGCTTCTCGGACAGTTGCTACAATTATAGGGCTTCTCAGCTTTGTGGATTCTCTGGTGCCACTGAAACTTCTCCCACACTGCAGGCATTTAGAGGGTCGCTCTCTCTGATGTGGATTCCCTGGTGTTTAGTAAGACTTGATATTCCTGCATTTATAGAATTCCTCACCTGTGTGGATATTCTGGTGTGCACTGAGGTTTGAGCGCTGACTGAAGCTTTTCCCACATTCCAGGCATTTATAGGGTTGCTTGCCTGTGTGGATTCTCTGATATGCACGGAGGTTTGCGTTCTTCTCACATTCCTGGTATTTGTAGTATCTCTCTCCCATGCAGGATTCCTGGTGTTCACGCAGGTCTGAGCTCTCGCTGAAGCTTTGCTAACGCTCCAAGCACACAAAGCGTTTCTCAGCCGAGTGGACTTGCTGATGGTCAAAAACATGTCAGCACACAACCAAAGCCTTCCCCACACACACTCTAGGCATTATAAGGTCTCTCTCTCTCTCTCTCATATGTGGGTTTCTGGGTGTGTAAAAAAGGTGTGAGCTGTAACTGAAGTTTCTTCCACACACAGCAGACAAACGAGGTCCCTCTCCTGCACGTGCCTTTGGAGCGCTCCCTTTCCTCAAAGCCCTGGTGATCTGGAACCCACGGTTCTTCCAGTCACTCCATCCAGTGAGCTCACAGTCTCGTAATTCTCCTGCATGACATCCCAGTAGAGGGCTTTTTGGTCTGGATCCAGCAGAGCCCACTGCCCCTCAGTAAAATACACAGCCACATCCTCGAAAGTCACCAGATCCTGAGCTGGTTCTGCAGCAGCCATTTCTCTTTCCGTAAGAGGCCAGGAAAATCCAGAATGAAACTTGGGTGTATTTCTGCAGCCTGCAAGCTCACGGAGTTCCAACCTAAGCCAGTCCCC
>TRINITY_DN2120_c3_g1_i3 len=2031 path=[0:0-1872 2:1873-1893 4:1894-2030]
CGCTCTTCCGATCTTTGCATATCAGTTGTTATTTATATAGCACCAGCAACATACCTGGCACTGAACAATCGTTACCTAGCGACAGGTCCCTGCCCCAAAGGACTTACAATCTAGGAGACACAATGGAGGGGATTCAAAGGAGTGGGGAACATAGGGAGAGACAGGGGTACATTCACAAAGTTGAGGAGTCACAGGTGTCTATGTTTGGCTTAGCTACAGGGGAGAAAGGGACCCTGAATGATAAGACAGCAGAGGGAGCATTAGTGAGCAATCTGTGGATTAAAGGAGCCAGGGAAAGCCTGACAGAAGAGGTAGGTTTTTAAGAGGAATTTGAAGGGAGGGAGCAGAGCTAGTTGCACTAGCCAGCCTTAAGGCAGGGCAGATGCAGGGTTTTCTCTGACGCTAAACAGGTTTTGAAGCCACACCCAAACTCCCCACACTATTCCTTCTTTTGTTGATCATTAGACGCTTCCTAGAGGCTGAACTCACACACTGAAGGTTCCCCAAACAAAGCACTTATGGGGTTTCCTGTGCGGCTTCTGTGTTGACTGACATATTGCAAGCTGCGACAACAGTTCTTCCCAAACACTGAAGACAAAGATACAGCTTCTCATTCATGTAGATTCATTGATGTTTACTAAGGATTGAACTCACACCAAAGCATTTCCCACACTCAGCTCAGACATAGGGGCTCTCTCAGGAGTGGATTCTCTGATTCATCAGAAGAGCAGAACTCCAGTTGCAGTTTTTCCCACACTCCAAACACACACGAGGTTTCTCTCCTATAGGTACTTCCTAGGATGTAACAACAAGGGAGCTAACACTGCATTTAATCCTACACAGGGCTCAAGAATAGGGTTTCCCTCCTGTGTGGATTCACCTTTGGGTAACGAGGAGGTCATTCCAACTGGAACTTTTCCCACACTCCAAATACACAGGGTTTCTGTGCTGCATGGATTATCTGGCATCTAGTAAGGTATGAGCTATAGCGAAAGCTTCTCGGACAGTTGCTACAATTATAGGGCTTCTCAGCTTTGTGGATTCTCTGGTGCCACTGAAACTTCTCCCACACTGCAGGCATTTAGAGGGTCGCTCTCTCTGATGTGGATTCCCTGGTGTTTAGTAAGACTTGATATTCCTGCATTTATAGAATTCCTCACCTGTGTGGATATTCTGGTGTGCACTGAGGTTTGAGCGCTGACTGAAGCTTTTCCCACATTCCAGGCATTTATAGGGTTGCTTGCCTGTGTGGATTCTCTGATATGCACGGAGGTTTGCGTTCTTCTCACATTCCTGGTATTTGTAGTATCTCTCTCCCATGCAGGATTCCTGGTGTTCACGCAGGTCTGAGCTCTCGCTGAAGCTTTGCTAACGCTCCAAGCACACAAAGCGTTTCTCAGCCGAGTGGACTTGCTGATGGTCAAAAACATGTCAGCACACAACCAAAGCCTTCCCCACACACACTCTAGGCATTATAAGGTCTCTCTCTCTCTCTCTCATATGTGGGTTTCTGGGTGTGTAAAAAAGGTGTGAGCTGTAACTGAAGTTTCTTCCACACACAGCAGACAAACGAGGTCCCTCTCCTGCACGTGCCTTTGGAGCGCTCCCTTTCCTCAAAGCCCTGGTGATCTGGAACCCACGGTTCTTCCAGTCACTCCATCCAGTGAGCTCACAGTCTCGTAATTCTCCTGCATGACATCCCAGTAGAGGGCTTTTTGGTCTGGATCCAGCAGAGCCCACTGCCCCTCAGTAAAATACACAGCCACATCCTCGAAAGTCACCAGATCCTGAGCTGGTTCTGCAGCAGCCATTTCTCTTTCCGTAAGAGGCCAGGAAAATCCAGAATGAAACTTGGGTGTATTTCTGCAGCCTGTCAAGATGATAAGGAAGATCCCCGCCGGGAGGTGGAGCTGAGACCAGACTTTCCAGGTCACAAAGGAGCCGGCGGCAGCAGCAGCAGCAACAATGTATTCACCCAGGAAGCTGTAAACGGGGAGGAAAGGCGCTGAGTGCGGAGGAAGAGGAGCAGCC
>TRINITY_DN2120_c3_g1_i2 len=1931 path=[0:0-1872 2:1873-1893 3:1894-1930]
CGCTCTTCCGATCTTTGCATATCAGTTGTTATTTATATAGCACCAGCAACATACCTGGCACTGAACAATCGTTACCTAGCGACAGGTCCCTGCCCCAAAGGACTTACAATCTAGGAGACACAATGGAGGGGATTCAAAGGAGTGGGGAACATAGGGAGAGACAGGGGTACATTCACAAAGTTGAGGAGTCACAGGTGTCTATGTTTGGCTTAGCTACAGGGGAGAAAGGGACCCTGAATGATAAGACAGCAGAGGGAGCATTAGTGAGCAATCTGTGGATTAAAGGAGCCAGGGAAAGCCTGACAGAAGAGGTAGGTTTTTAAGAGGAATTTGAAGGGAGGGAGCAGAGCTAGTTGCACTAGCCAGCCTTAAGGCAGGGCAGATGCAGGGTTTTCTCTGACGCTAAACAGGTTTTGAAGCCACACCCAAACTCCCCACACTATTCCTTCTTTTGTTGATCATTAGACGCTTCCTAGAGGCTGAACTCACACACTGAAGGTTCCCCAAACAAAGCACTTATGGGGTTTCCTGTGCGGCTTCTGTGTTGACTGACATATTGCAAGCTGCGACAACAGTTCTTCCCAAACACTGAAGACAAAGATACAGCTTCTCATTCATGTAGATTCATTGATGTTTACTAAGGATTGAACTCACACCAAAGCATTTCCCACACTCAGCTCAGACATAGGGGCTCTCTCAGGAGTGGATTCTCTGATTCATCAGAAGAGCAGAACTCCAGTTGCAGTTTTTCCCACACTCCAAACACACACGAGGTTTCTCTCCTATAGGTACTTCCTAGGATGTAACAACAAGGGAGCTAACACTGCATTTAATCCTACACAGGGCTCAAGAATAGGGTTTCCCTCCTGTGTGGATTCACCTTTGGGTAACGAGGAGGTCATTCCAACTGGAACTTTTCCCACACTCCAAATACACAGGGTTTCTGTGCTGCATGGATTATCTGGCATCTAGTAAGGTATGAGCTATAGCGAAAGCTTCTCGGACAGTTGCTACAATTATAGGGCTTCTCAGCTTTGTGGATTCTCTGGTGCCACTGAAACTTCTCCCACACTGCAGGCATTTAGAGGGTCGCTCTCTCTGATGTGGATTCCCTGGTGTTTAGTAAGACTTGATATTCCTGCATTTATAGAATTCCTCACCTGTGTGGATATTCTGGTGTGCACTGAGGTTTGAGCGCTGACTGAAGCTTTTCCCACATTCCAGGCATTTATAGGGTTGCTTGCCTGTGTGGATTCTCTGATATGCACGGAGGTTTGCGTTCTTCTCACATTCCTGGTATTTGTAGTATCTCTCTCCCATGCAGGATTCCTGGTGTTCACGCAGGTCTGAGCTCTCGCTGAAGCTTTGCTAACGCTCCAAGCACACAAAGCGTTTCTCAGCCGAGTGGACTTGCTGATGGTCAAAAACATGTCAGCACACAACCAAAGCCTTCCCCACACACACTCTAGGCATTATAAGGTCTCTCTCTCTCTCTCTCATATGTGGGTTTCTGGGTGTGTAAAAAAGGTGTGAGCTGTAACTGAAGTTTCTTCCACACACAGCAGACAAACGAGGTCCCTCTCCTGCACGTGCCTTTGGAGCGCTCCCTTTCCTCAAAGCCCTGGTGATCTGGAACCCACGGTTCTTCCAGTCACTCCATCCAGTGAGCTCACAGTCTCGTAATTCTCCTGCATGACATCCCAGTAGAGGGCTTTTTGGTCTGGATCCAGCAGAGCCCACTGCCCCTCAGTAAAATACACAGCCACATCCTCGAAAGTCACCAGATCCTGAGCTGGTTCTGCAGCAGCCATTTCTCTTTCCGTAAGAGGCCAGGAAAATCCAGAATGAAACTTGGGTGTATTTCTGCAGCCTGTCAAGATGATAAGGAAGATCCTGCAAGCTCACGGAGAGATCGGAAGAGCACACGTCTG
>TRINITY_DN2120_c6_g1_i1 len=262 path=[0:0-261]
ACGCTCTTCCGATCTTGGGAAGCCATTTTTATTTATTTTATTTATTTATTTATTTATTGGCATTTTTAGGCCGCCCCCTCATGCCCACGGCATCTCGGGGCGGCTAACAACATGATAAAACAATAAAATACATTAAAACCAACATCACTTTAAAAAATTTTTAGAAACCCCAACCCTAACCCTACCCTCCAATTCCCCACCCCACCAATCTCCCCAATTTACCCCTCCCCTCCAAAGGCCTTGGCGAACAGCCAAGTCTTGC
>TRINITY_DN2120_c10_g1_i1 len=385 path=[0:0-384]
GGCTGAGCCACAAAATGGCGTCCGCCATCTGGATTCCTTAAAATGGCCACCAAACAGGAAGTGGTTGTGTTTGGGGTGTGGCCTGATGCATCTAAAGAGAAGAAGCAAGCAGGAGGTGGCTGGGAGGTGGCTCAAAGGTGACTGAGGACAGTCTACTCTGGGATAGAGAAGAGGACACAGCTCTGGAGAAGCTGACCTGAAGGGAGGAGACCTAGAGCTGATTGAGATGAGAGTGAGTTTGGAGAGCTAGCCTGGGACTGTTGGGGGGCTAGACTCTGTATATGGACTATAGGCTTTGTAGATTGGCCAGAGGTTAATGCCTGGTCTATGGATTGTGACTTCTAAATAAACGGATTGTTACTTCCCCAACAAAGTGATGGCTGGG
>TRINITY_DN2120_c10_g2_i1 len=507 path=[0:0-506]
CCCGTAGATAAGTAGGGCCCAAGCTGTGAAGGGCTTTAAAGGTTAAAACCAGCACCTTGAACCTGGCCCAGTGCTTTGTAGGCAGTCAGTGCACAGCACTGGTGTCATGTGTTCCCTGCGGCCCACTCCTGTAAGGAGATGGGTCGTGGCATTCTACACCAGCTGCAGCCTCCAGACCAGCTTCTGGTCAAGCTCAGGAAAACTACTCAGGCGTGAACTTCAGAAACTTGACCTTCCCATGTGGAGAAAAATAAATAAATCAAGAGGACAAATGTAACTTCTACAGGGAAGCCTGTTGGCAGGCTCTCTCTGCTCACACAGGTAGGATAGAGAGATGGTTACAGGTGCACATTTTTGCTAGTTTTAGGACAGAACTACCTCTCTTCCTTTACAGACCTCTGTGTCAGGGCTGTGCCACAAAATAGGACCTATCAGGTGGATCTGCTAAAATGGCCACCAAACAGGAAGTGACTAAGTTTGGGGCATGCCCTGAAGGATAAAGAGAGG
>TRINITY_DN2120_c15_g1_i1 len=2667 path=[0:0-2666]
CTTTTTTTTATTTACTTCTTTTAATATTGAACAACCAAAGTTTCTCTTTTGTACATAATCCAATTTAAAGATAATATAATTAGCACTTCCAGCATTAACTGTCTGTATTTACAAGGGGAAGCTAAAGGAGGAAAATCTTCAACTCTGTATGAAACTCAAATCAAATGGTTAAAGGTTACAGTAGGTGCAAAATCCCAAATTCCTCTATTTAGGGGAAACAACTTAAATGCTTTGCATTCTTTATTACCTGTGAGGGTTTCTGAAATGATTTGGCTATGATTCAAAAATCTGAAATCTTCCATTATGCTTTCATTATTTGAAATGTGACATTAAAAATTCATCCCAATAGTTCTACATCAGCTGCTGCTTGCCTGTAGACTGGTCTGGCATCTGATGAAAGGATGGCAAGGAACTTTACTATGTAATCCTAATTTCATATTCCCGGATATACAATGGGTCAAATAGATGGTCTTTGTCTGTTCCAAGGGTCATGTACACAAAAACCACACGCATAAAATGGTCTTCACTCTTGCATAAAATGTGTACAGAGTATCAATGAGCAGGAAAACGTAAAAGTTTTTATGGATTGCAGCTGGCATGGACCTTTGTTGATTGAAAATAAAATATATTTCACTATATTGTTCTTTTTAGCAGTGTTAGAAGTTAATCATCAATCCCTGGCGTTTCACCCTGTTGTATTCTGGAAGCTATCCTGATGGCTTCTTCTAAAGACTGTTGTTCTCCGAGTTGCACTGCAATTTGCGTTCCATTGGATGTAGCCAACAATGTAACCGGTCTAGTTTCTGTAGTCACTAGGTGATGTCCATGTTGCTGATGTCCCATTTCTGAAGAGGCACTATGAAATGCGGCTAAATCTTGAGCCACTATAGCAACCTGCTGTCCTTCAGTACCCTCTGCCGTAACCATTGCTACGGAATGAGTTCCTGCTGAAGAAATTACTGCATCATGGGCTGGGACTGTGATGGTGGTGCCATCTTGTGTTACCATAGTAATAGTATTTCCAATGGCCTGTATGTCAGCCTGAGATATGTTGACATGCTGAGTCCCATCCTGGGAAATTAGTGCTACTTGTTGACCCAGGCCTGACTGAGTAACCGTAGCAACCTGTGCAGAAACAACATCCTCCCCTTCTACACCTGTCACATAGGTTATCTGGGAGCCTTTAAGCACATCTTCACCTTGACCTGGTGTTGGCTCAAAGAAAGCTTCCTGCTCTTCTTCGATTGGCTCTGTGTCATTGTGTGCTGTCCGCTTGTGCATAGCAAGTGTAGAAATTTGTTTGTATGTTTTTCCACAGTGATTACAGTTGTACGGTTTGGAATGAGTATGTACAACATGGTGTTTATATAAACTGGAATATTCTGTAAAACGTTTATCACAGCCAGGAACTGTACACACATAGGGCTTCTCCCCTGTATGTATTCTCACATGGTTCTTATAGTTAGTAGCACTGGCAAATGCTCTCCCACATCCTGGTTCTGTACAGTAATAGGGTCTTTCCCCTGTATGTGTTCTAATGTGAACTTTTCTGATATTGGATGTTGTGAATGACCTGCCACAGCCTTCAAAAGGACATTTGAAGGGTCTTTCACCTGTGTGAGTTCTGATGTGTTTTTGTAGGTCTCCTGAAGTCTTGAAAGACTTGGTGCAATTCTCTTCTGTACACCGGTATGGCTTCTCCCCAGTATGGGTTCGAACATGGCTTTTTAATCCATAACCTGTTGCAAAAGCTTTGCCACAACCAGGATGTTCACACTGATATGGTCGATCTCCTGTGTGCGACCTTTCATGCACCTTAAGATGGTGAGCAGTTGTGTATAGTTTCCCACAGCCATCATATTCACAGCGAAAAGCCTTCTCTCCACTTTGCTGTGATTTAGCAGTTACTCTTGTTCCATGACCTTGCAAGACAATCTGCATTTTCTTTTCTTGCTCATTTTCACCTGTCATTCCTGTGCTACCAACACTGTCGCTTCCATCAATGGATACCTTGGCTGCATATTGCTCCAGTGCACTGATAGTATCTGGATCAATGGTAGCATCTCCCGTGTGAAGACCTGCCACTGTGCCATCAGCTTGAATAGCTAAGATGGTGTCAGACTGTGGCACTTGAACTGTATGGTGGATATAAGCAGTGGTTCCATCTTCTAGCTGGACTGCCTGTAATGCACTCTGGTCATAACTGTCTTTTGAAGTATGATGAATAAATGCTGTAGTTCCATCTTCAAGTTGAACTGCCTGTCCGTCTTCCAGACGCAAACTGTCCCTACTTTTAGACATGGGTACATGTTGGACGTAGGCTGCAGAGCCATCTTCTAGTTGAATCACCTGGCCATCCATTAATTTTCCATCTTTAGAATTGTGTTGTATGTAAGCAGTGGAACCATCAGCCAGTGTAACTGCCTGTAAACTTACACCTTCCATGTTTTCTAAGCTGTCACCATCTTGCACAGCTACTGCTTCTGTCAAGCAGAGTGTCACATGCTGAGCCTCCATCCCCCCTCCGGAAAACTCCGTCATTCCCTGAGAGTCTCGATTTATCTGGGCTAATAACATCGTCTACCTAAAAAGGAGAAAGGAACCTCGCCGAGAAATTTTCCAACAATTCCTCCGTCCGACCACCATGCACCAGGACAGGAAACGGCC
>TRINITY_DN2120_c28_g1_i2 len=226 path=[0:0-143 2:144-225]
AACATCCCCCCCGTGCTCTGCGCGGCGCGCTGGCTGTCTATAGCGTACCGAGCCAGATTCAAGGTGTTGGCTTTGGCCTATAAGGCCCTACACGGTGTCGGCCCGTCGTACCTCACCCTCCGCGCCCCAGAATGACCCCTGCGGCCCGCCGGGGGCGCCTCCTTGGAGGTCCCCCGTGTAAAACGGGGAGCCACAGCGGAGAGGGCGTTTTCGGTGGCCGGGCCGC
>TRINITY_DN2120_c28_g1_i1 len=205 path=[0:0-143 1:144-204]
AACATCCCCCCCGTGCTCTGCGCGGCGCGCTGGCTGTCTATAGCGTACCGAGCCAGATTCAAGGTGTTGGCTTTGGCCTATAAGGCCCTACACGGTGTCGGCCCGTCGTACCTCACCCTCCGCGCCCCAGAATGACCCCTGCGGTCCACCGGGGGCGTCATCTTGGAGGTCCCCTGTGTAAAACGGGGGGCCACAATGGAGAGGG
>TRINITY_DN2120_c29_g1_i1 len=517 path=[0:0-516]
GCCAACATGTTTCCCGTAGTCAACACAAAGGTTTCACTCCCGTGTGGATTCTCTGATGTGCATTAAAACGAACTCCACTGATGTTCTTCCACAAACATGTTGTGTATGCGGTCTCTGTGCCATGTGGATTCTCAGACAGCACTGCCATTGCATTCCATTTAGTACTCCTTTCTGGGTATGAATTTAACCAAATTTTGAACTGATGGATTTCTTCCTCTCCTCTTGCTCGCAGAAGCTTCTCTTAGCTTTGTGGTCTTTAACAAGAAGGTCCTACCGAAATATTTTGCCAGTGCTCCAGGCCGTCCTGCTTGCTCATGCCCAGCCTGTATATGTCCCACAGGGTTCCACTTGCTCTGGAGCTTCTTGCTGAGGTTTCTCCTCCTTGTTCTCACTCGCCTTCTCAAAACTTGCTGGAGTCTCTGGCTCAGGAGTCATTGGCTGCAGAGCGAGATCCAGCCTGCGACAGTCCCCAGCTGAAGTGCGTGCAGCAGGGAGCTGAGAGTCGTCTCTCCCCAGC
>TRINITY_DN2120_c42_g1_i1 len=616 path=[0:0-615]
TAGAGTGTGGGAAAAGCTTCAGTCTGAACTCAAACTTTAATAGACATCAGATAATCCACACAGGAGAGAAGCCCATACATGCCTAGCGTGTGGAAAGAGCTTCAGTCCGAGCTCACACCTTAGTCGCCATCAAAGGGGCCACACAGGAAATAAGCCCTATAAATGCCTAGAGTGTGGGAAAAGCTTCAGTGAGAGATCTGGCATTAAGAAACATGAAAAGATCCACAGAGGTGAGAAGCCCTATAAATGCCTAGAGTGTGGGAAAAGCTTCAGTGAGAGATCTGGCATTAAGAAACATGAAAAGATCCACAGAGGTGAGAAGCCCTATAAATGCCTAGAGTGTGGGAAAAGCTCAGACCATTTTATTTTTTTCTCCAGACCTCCCCATTGTCAGATTCAATTTTGTCTTGGCTGAGAAACCGTGTATTTGAAAAGTATATAAAGTGGTTGCTAGTATATACTCTGGTAATGAAGTTTATAGTTTTGAAATATTGCCTTCTCTGAAGACAATTTTTAATCTCTTGAGCATTGTGTATAGGTGACACAATCAACTGAAAAGTAGAAAGTGGGAGAACGACTAGTAATCTGTTGTAGTAATTCTTCAATCCGAAATGGC
>TRINITY_DN2120_c56_g1_i1 len=749 path=[0:0-748]
GCGGCCTTACAACGACCCAAGATCTTGCAGCATTCACACATTACAAAACTCCAGCAATTCTAATACCCCCCCCCCCCCCTTTGTCATGTGTCGAAGCGGCCTTAGGGCTGCGCAGAAGTTGTGGGAGGGGGGCATCCTACCTCACCTGCATGTGCGTGCAGATGGCACCAGATGTTGGCTTGGGATTGCCCCTGCTTGGGTTAGCGATCTTGGAAAAACCTCTGAGATCACAACCTGGGCTAAGGCCCGCCTGCCCAAGCCATAGCAGGGTAGCCTGTCATTGGCCCCCATGGCTGTCTGTCATAGCCGGGGGCGGGGCCAGCCAGTCATTCATTCTTCTCCCCCGTGGCCCAGCTGTCCGTCCCCCCCCCCCCCAACGCAGCCCGATCTGTGTCCCCACCATTTTCCTCCCCAAGCCACCGCCTCATGTGTCTTTACCCTTAGGGTCACCTTCTCCTTATAGAGGAGAAGTTCCTTATTCAGCTAAGTAAGCTAAGCTCCTTACTCAGCTCCTTACTCAGCTAAGCATTTGCCCCTGCGACTTCTCCGCTTCCTGAATGTCTCCCTGTCTCTCCCTCTGTTCCACCTCCCCTTGCCTCCCCGATCTTGTGTCTCCTAGATTGTAAGTCCCTTGGGGCAGGGAACTGTCTCTCATTAACAATTGTAACGCACCAGGTACATTGGTGGCACTATATAAATGCTTATTCATATTAATAAAAATAATGAATTAATAATAAGTCTGTCCCACC
>TRINITY_DN2171_c0_g1_i1 len=617 path=[0:0-616]
TTTTTTTTTTTTACAAACTTAATGACTTTATTAGAGATTCTCTCCTTCCCTCCCACCCCCTTCTGTAGTCACTTGGGCCTCTCACTCTTCTTCCTGAGCCGCCTCAGAGACTGGGTGGCTTATCTGGAGCCCACAAACCACAGCGGAGAAAGAGTCAGTCACGCCAGGTCACCTCCACCTCATCAGTCCGATACCTGCAGGGTGAGAGCCCAGGCGTTAAACTGGAATTCCGGCCACCCACTTCCTCCCATCAGGGGCTTCTGCTCCCCCCACCCCCCTGGCTGGCTCCAGGGGCCGCAGGTGGGAGGGACACACAACCCCACAGAGCCCAGTGCCCTGCGGAGCTAACAGATTCGTGCCTCCCCAGAAAGTCACTGCCCTGCCAGCTCTAGGAGAGGCTAGTTCAGGGAGGTGTGAGCTGCCCCCTGGCATCACACCCAGGGCCATGAGACTCTCACCTCTTCCGTCGAAGGGCACAGACTGGGTAGGGAGTCGTAATGTGTCTTCATACAAACACAGGAGCTTAAGAGTTGGAAGGGAACTCAGAGGCCATCTAGTCCAACCCCCTGCTCAGTGCAGGAAATCCACAGCTACAGCGTCCCTGACAGGTGGCCGTC
>TRINITY_DN2171_c0_g2_i5 len=1822 path=[5:0-513 6:514-870 7:871-882 8:883-1119 9:1120-1121 10:1122-1821]
GAGGAAGGTTGAAATAGCACAAGTGTTGCTACTATACAGCTGTCTGCACCTAAAGAGTAGGTATTCTTTAAATTACTAAATTGTTTGTTTTTTCCTCTTAACTGGCAATTTTCATCTCATTAAATATCAGAGTTAGAAGGAACCTGGAGGGCCATCTAGTCCAACCCCCTGCTTTGAAGCAGGCTGTCTATAACTGCAACATCCCTGACAGATGGCTGTCCGTTCTCTGGAGCTAGGACTCAGTAGCACAATATTCCCCTCTACACCCTGCTGTAGGTTGTTGGATAAACTCAATTGTTTTTCTTGCACACATTTGTGACTCGTCATTGCATCTGTGAGTTTGACCATATATTTTGTAACTTATAGACTTTCTTCTAGATATACAGAATTTTAGAGGGGTTTGGGTGCAATCTTTAATCAGATTTTTACCAAACAACTTCCTGTAAAGGCCTGTTTTAAGGACTGTTGCTTTAGACTGCTCTGGCATTGTATTAGTTTCTACTTTCCAGAACCAAGTGGCTGGCCTGTTAGTAAACTTTTCTAATGATTTTCAAACTCAGTGCATTCCAAATATATATGATTATGACTTTACCAAGCCTGGCTGTAATCTAGAACTGTTTCCAGTATTAGCCGTGAAGCAGTAATTTCAGAGCGATGAAACTGAGTTAAACTCATTTCCTTCTCATGATATTCTTTCTTTGCTAATATTGTGAAGCCTCTATGAGCTGCCTTGCCCAAGGACAAGGAATGGTTGCATTTCTTTCTGCAAAGTGTATGCATAGGATCCTGTTTTTCTGCAAAGTGTATGTATGAGATCCCATTTAATAGCAGGCAATTGCCTTTTTAGTTCCCATCATGGAAAATATATATATACACACACACACACACACACACACTCCTTTTAAGAGCTAATTTCCATGTGGTCAAGTATTTAAAGTATGGTTTTGAGTTTTTCAGTCTGTACATATATATACTTTCCTTCTGTTATGGTTTCCTTTATTACTTTTAAAAAAAACTAATATATTTGATAATGTGAATTTTTAATATTCAAATCATCGGTAGGGCTCTGACTTGCATTGAAGACCTGAGTTTTTTCAGAGATGTCCTCTTGTTGTGGGTACAGTTTTCACAGACCAATAACTCCACCCCCAAAGAAACTCAAATGGATTCTGTTTGTACTCATGCTTACTATTGGGAGCAAAATTGCAGCCATAAAGATGGAAGCTAGATAGAGTCCTCGTCTACCTGAACCTCAGGCCTTTTAATGTTCTGTAAAAATACATTATTACTCTAAATAGCTTAATAATGAAAGCATAATGTAACATTTATTGACAAACACCTAAAGACATTTAATACACTTATGATGTGTATTCCTGTGCTTGTTCCATGTTGCTAAGTTTAAATAATTAACTTTCCATTGCACATGTAAACCCTGTAGATCCACAGGTCTAAATTTGGCCTTTGGACTGGCTTCAATCGAAATCTCCTATATGCATCCAAGGATTTGGTCCATATATGTACTGACTATGAATACTTGACTTGTCTCTCGTGACACTATTTGTGCACAACCTAAGAAAGAAGGCAGACACCCATATCTCAGTACAGTACTGTATAGCCAACTTTGCACTTTAGAATCTTAACTTAATCTTGCATTTCCAGTACTGTACAATGTGCTTGTAAATATTCCTTTCTCTTTCAGGTTTGTTGTACCGATTGCAGTAGTATGATACTAGGGAGGTTTCAAAGGAGTGTGTTGAAACTAAAATGTATTTTTCACTGTCTATGCATACAATAAACAGTTATCATCACCAAAAAAAAAAAA
>TRINITY_DN2171_c0_g2_i2 len=4312 path=[2:0-1862 3:1863-2501 5:2502-3015 6:3016-3372 8:3373-3609 9:3610-3611 10:3612-4311]
TAATCATACCTTAAAACATCATCCCACAGTATATATAATAATAATAATAATAAATAATTAATATAGTAAAAGAACAAACCCACCTACTCACATTCTCCCTTCCAAACGCCTGCCGGAACAGCCAGCTCTTACAGTTCCTATATCCCACTTCATTGTCAAGCAGCTTTGCAATAGCTTGTTCTGTCTATTCCGGAGGTGGGCAAATGGCAGGTCAGGGGATGCGTGTGGCTCTTGGGCATCTACACTGCAGCTCTCGCCAGAAGTGGCTGCCTAGGAGCACATTCATGTGGCTCCCTCAGGAGCAAGAGAAGCTGAGTTGCCATTTTCATTGTTACTGCCACCAAAGACTCCTGGGGGGGCGTGACAACGGAGACAGACTTCCTCAGCTACTATTCCTGATACCCGGTGACAATGTTGGTATGCAACTCTTGGGCTTGGAAACTTTGCCCGCACCTGGTCTAGTCCATTAGCTTGTGATTAGGGTCTTAAGTCTGAGAGCCTTGGGGGGTGGGTGGGTGAGAAAGAGAGGTGTGCATAAGAAAGAATGGTAGCAAGCAAGTAAAAATTATTAAAACTATTATATCATGGCATCCAGCTTTGTGGATTTATTGAGCTTAACTTAGTAAAATCCAAAATGACTTTTTAAATTGTTCTTAAATTCTGTGGCTTCATGGAAGCTCAAATGGATGTTTCATTATATGTAGAGAGAAATGCTTTGGCTGTAGCTAATGTGTTATTTCCAATTGGGCAATATCCAGAGACCTGTGTTGATTATTACACAGCAGTGATTATGTGGTTTCAGTCATTTATCAGTGAATGACTGCAGTTGCAGTTCCTGTTTAAGCTTGGACCCCTATAAAATTTCTAAGGCAGCCCGGCTACAAGCAGAAAGAAAGAAATGCAGTTGTCTTTGTAGTAAGAGAAAGTGAATCCTGGCTGTTTGTCTGACCAAGGGTAAGGGAATCTGGGAACCTATGCAGGGGGAAAGAGGGATTCTCCACTTCACTGTGCTCAATGCTGCTACCACGAAGTTACTCCAGTAAAGCAGGGGGTAGTCTCAGCTGCTGCAAGGTATGAGGAGATTTTTGAAGGACCAAGCTTACCAAGTCTGTGGAGCAAGTGAAAGAGAAGGCACTGTTTGGGTTGAGATCCTGAGGGGTGGCGAGAGGGTTGTACTGGAGTCTGGGGTGGAGTGTGTGTTTGAGAGAGAGTTGTGCATGGGTCTGAAGGAAAGTAATTTATTTGGGATGAAGCACCATGCTTATGGCTGGGGTTCTCAGACTGGAGGAGAGGAGGAGGTAGAATACATTTGCTTAACAAGTATTTGTTTGTGGGAGGGAGGAGAGGACTGCACTGGGGTCTGGCCTAACTTGTTTTCTGGCCTGTGTTTACTGCTGTGCAACTGCATACTGTGAAGGAAATTTCCTTGCATTAATTAACTATTATGCAAATGTTGCATGTTATGCAAACCTATTATAGTCAGGGTGAACTTGCAGAATTTAACTTCTCTGATAGCAGAATTTAGGATTTTTTGGTGCAGGGAACATGGGTCTCTGGATATCTGTTTGAAGCCATTTGGTGAGCAAGCAAGATAACAAGTACCGGAAGTACCCAGACTACATCCAACACAAAGCTTGGCATCGTCTTGTTTCTTTCTTGGAGCCTATCTGAAAGCAAAGAAGCTCCCAAGCTAGTTGAGCCTACCCAGGTCTCTGGTAATGTTGGTTGGGAAGCATTTTGAAGTTGCTGCTTTTTGTAGCACCTTTTTGGAGTTCAGAATAATAGTCCTAGTGGGATGTCTTTGCTACCTTCATTTGCATCTGTTGTCTGATAGCATGGGGCATAAAGAACTGGCCATGGCCGTCCATGTATGCATGATCTTCAGGCTTGATCTATAAAATGGAACTTTGACAAGACCTAGGCTCAAGTAGAAAATTTTCTGCAGAGGGATATGAGTAACTGCAGCGCTAGCAGCTTTCATAACAAAAAAAGCAAAACTCACTATTTCAGCATACCACCTCCTTGATAAGCTCATTATCATCTATATAAGATATAGGGGTATATCAGTAGCTAGGACTCAATAGCACAGTCACAAAGCAGGAGAAGTGGAGAGGAATGAGTCTCCCCCTGGGAGATGCTTCAAAGGAGCGTGCATGCATGTGAATGCATGTGCCTTGTGGCCCTCGACCATAGGAAGATTTTAGTACACTGTTCCTGGAACTGAGAATTTGGCCTCTCCTAATATATACGGACACGCAGCTCTTTATTTCTTCACACTACAGACTGTGAGAGAGAGGTTTCCTATTTTTTAAAAGCTTTTGTACTTAAGATTGTACAGGGATGTCAAGCACCTAGACATGAATCCTCCAGGCTGTGTACTTGTTGAGTCAGAAATAATGAACCTTTGCATCAAATATTGAAGTTTCTTCCCACTAGATGTAGACTTTGTATCATTGCTGGGTCTGGCCTAGAATTTCCTGATTTGGTGGAGATAAAAAAAAAGAGGAAGGTTGAAATAGCACAAGTGTTGCTACTATACAGCTGTCTGCACCTAAAGAGTAGGTATTCTTTAAATTACTAAATTGTTTGTTTTTTCCTCTTAACTGGCAATTTTCATCTCATTAAATATCAGAGTTAGAAGGAACCTGGAGGGCCATCTAGTCCAACCCCCTGCTTTGAAGCAGGCTGTCTATAACTGCAACATCCCTGACAGATGGCTGTCCGTTCTCTGGAGCTAGGACTCAGTAGCACAATATTCCCCTCTACACCCTGCTGTAGGTTGTTGGATAAACTCAATTGTTTTTCTTGCACACATTTGTGACTCGTCATTGCATCTGTGAGTTTGACCATATATTTTGTAACTTATAGACTTTCTTCTAGATATACAGAATTTTAGAGGGGTTTGGGTGCAATCTTTAATCAGATTTTTACCAAACAACTTCCTGTAAAGGCCTGTTTTAAGGACTGTTGCTTTAGACTGCTCTGGCATTGTATTAGTTTCTACTTTCCAGAACCAAGTGGCTGGCCTGTTAGTAAACTTTTCTAATGATTTTCAAACTCAGTGCATTCCAAATATATATGATTATGACTTTACCAAGCCTGGCTGTAATCTAGAACTGTTTCCAGTATTAGCCGTGAAGCAGTAATTTCAGAGCGATGAAACTGAGTTAAACTCATTTCCTTCTCATGATATTCTTTCTTTGCTAATATTGTGAAGCCTCTATGAGCTGCCTTGCCCAAGGACAAGGAATGGTTGCATTTCTTTCTGCAAAGTGTATGCATAGGATCCTGTTTTTCTGCAAAGTGTATGTATGAGATCCCATTTAATAGCAGGCAATTGCCTTTTTAGTTCCCATCATGGAAAATATATATACACACACACACACTCCTTTTAAGAGCTAATTTCCATGTGGTCAAGTATTTAAAGTATGGTTTTGAGTTTTTCAGTCTGTACATATATATACTTTCCTTCTGTTATGGTTTCCTTTATTACTTTTAAAAAAAACTAATATATTTGATAATGTGAATTTTTAATATTCAAATCATCGGTAGGGCTCTGACTTGCATTGAAGACCTGAGTTTTTTCAGAGATGTCCTCTTGTTGTGGGTACAGTTTTCACAGACCAATAACTCCACCCCCAAAGAAACTCAAATGGATTCTGTTTGTACTCATGCTTACTATTGGGAGCAAAATTGCAGCCATAAAGATGGAAGCTAGATAGAGTCCTCGTCTACCTGAACCTCAGGCCTTTTAATGTTCTGTAAAAATACATTATTACTCTAAATAGCTTAATAATGAAAGCATAATGTAACATTTATTGACAAACACCTAAAGACATTTAATACACTTATGATGTGTATTCCTGTGCTTGTTCCATGTTGCTAAGTTTAAATAATTAACTTTCCATTGCACATGTAAACCCTGTAGATCCACAGGTCTAAATTTGGCCTTTGGACTGGCTTCAATCGAAATCTCCTATATGCATCCAAGGATTTGGTCCATATATGTACTGACTATGAATACTTGACTTGTCTCTCGTGACACTATTTGTGCACAACCTAAGAAAGAAGGCAGACACCCATATCTCAGTACAGTACTGTATAGCCAACTTTGCACTTTAGAATCTTAACTTAATCTTGCATTTCCAGTACTGTACAATGTGCTTGTAAATATTCCTTTCTCTTTCAGGTTTGTTGTACCGATTGCAGTAGTATGATACTAGGGAGGTTTCAAAGGAGTGTGTTGAAACTAAAATGTATTTTTCACTGTCTATGCATACAATAAACAGTTATCATCACCAAAAAAAAAAAA
>TRINITY_DN2171_c0_g2_i4 len=1392 path=[0:0-95 6:96-452 8:453-689 9:690-691 10:692-1391]
AAACCCTGTAGATCCACAGGTCTTTTTTTTTTCAAGCAGAAGACGGCATACGAGATTACAAGGTGACTGGAGTTCAGACGTGTGCTCTTCCGATCTAGTGGCTGGCCTGTTAGTAAACTTTTCTAATGATTTTCAAACTCAGTGCATTCCAAATATATATGATTATGACTTTACCAAGCCTGGCTGTAATCTAGAACTGTTTCCAGTATTAGCCGTGAAGCAGTAATTTCAGAGCGATGAAACTGAGTTAAACTCATTTCCTTCTCATGATATTCTTTCTTTGCTAATATTGTGAAGCCTCTATGAGCTGCCTTGCCCAAGGACAAGGAATGGTTGCATTTCTTTCTGCAAAGTGTATGCATAGGATCCTGTTTTTCTGCAAAGTGTATGTATGAGATCCCATTTAATAGCAGGCAATTGCCTTTTTAGTTCCCATCATGGAAAATATATATACACACACACACACTCCTTTTAAGAGCTAATTTCCATGTGGTCAAGTATTTAAAGTATGGTTTTGAGTTTTTCAGTCTGTACATATATATACTTTCCTTCTGTTATGGTTTCCTTTATTACTTTTAAAAAAAACTAATATATTTGATAATGTGAATTTTTAATATTCAAATCATCGGTAGGGCTCTGACTTGCATTGAAGACCTGAGTTTTTTCAGAGATGTCCTCTTGTTGTGGGTACAGTTTTCACAGACCAATAACTCCACCCCCAAAGAAACTCAAATGGATTCTGTTTGTACTCATGCTTACTATTGGGAGCAAAATTGCAGCCATAAAGATGGAAGCTAGATAGAGTCCTCGTCTACCTGAACCTCAGGCCTTTTAATGTTCTGTAAAAATACATTATTACTCTAAATAGCTTAATAATGAAAGCATAATGTAACATTTATTGACAAACACCTAAAGACATTTAATACACTTATGATGTGTATTCCTGTGCTTGTTCCATGTTGCTAAGTTTAAATAATTAACTTTCCATTGCACATGTAAACCCTGTAGATCCACAGGTCTAAATTTGGCCTTTGGACTGGCTTCAATCGAAATCTCCTATATGCATCCAAGGATTTGGTCCATATATGTACTGACTATGAATACTTGACTTGTCTCTCGTGACACTATTTGTGCACAACCTAAGAAAGAAGGCAGACACCCATATCTCAGTACAGTACTGTATAGCCAACTTTGCACTTTAGAATCTTAACTTAATCTTGCATTTCCAGTACTGTACAATGTGCTTGTAAATATTCCTTTCTCTTTCAGGTTTGTTGTACCGATTGCAGTAGTATGATACTAGGGAGGTTTCAAAGGAGTGTGTTGAAACTAAAATGTATTTTTCACTGTCTATGCATACAATAAACAGTTATCATCACCAAAAAAAAAAAA
>TRINITY_DN2171_c0_g2_i3 len=1820 path=[5:0-513 6:514-870 7:871-882 8:883-1119 10:1120-1819]
GAGGAAGGTTGAAATAGCACAAGTGTTGCTACTATACAGCTGTCTGCACCTAAAGAGTAGGTATTCTTTAAATTACTAAATTGTTTGTTTTTTCCTCTTAACTGGCAATTTTCATCTCATTAAATATCAGAGTTAGAAGGAACCTGGAGGGCCATCTAGTCCAACCCCCTGCTTTGAAGCAGGCTGTCTATAACTGCAACATCCCTGACAGATGGCTGTCCGTTCTCTGGAGCTAGGACTCAGTAGCACAATATTCCCCTCTACACCCTGCTGTAGGTTGTTGGATAAACTCAATTGTTTTTCTTGCACACATTTGTGACTCGTCATTGCATCTGTGAGTTTGACCATATATTTTGTAACTTATAGACTTTCTTCTAGATATACAGAATTTTAGAGGGGTTTGGGTGCAATCTTTAATCAGATTTTTACCAAACAACTTCCTGTAAAGGCCTGTTTTAAGGACTGTTGCTTTAGACTGCTCTGGCATTGTATTAGTTTCTACTTTCCAGAACCAAGTGGCTGGCCTGTTAGTAAACTTTTCTAATGATTTTCAAACTCAGTGCATTCCAAATATATATGATTATGACTTTACCAAGCCTGGCTGTAATCTAGAACTGTTTCCAGTATTAGCCGTGAAGCAGTAATTTCAGAGCGATGAAACTGAGTTAAACTCATTTCCTTCTCATGATATTCTTTCTTTGCTAATATTGTGAAGCCTCTATGAGCTGCCTTGCCCAAGGACAAGGAATGGTTGCATTTCTTTCTGCAAAGTGTATGCATAGGATCCTGTTTTTCTGCAAAGTGTATGTATGAGATCCCATTTAATAGCAGGCAATTGCCTTTTTAGTTCCCATCATGGAAAATATATATATACACACACACACACACACACACACTCCTTTTAAGAGCTAATTTCCATGTGGTCAAGTATTTAAAGTATGGTTTTGAGTTTTTCAGTCTGTACATATATATACTTTCCTTCTGTTATGGTTTCCTTTATTACTTTTAAAAAAAACTAATATATTTGATAATGTGAATTTTTAATATTCAAATCATCGGTAGGGCTCTGACTTGCATTGAAGACCTGAGTTTTTTCAGAGATGTCCTCTTGTTGTGGGTAGTTTTCACAGACCAATAACTCCACCCCCAAAGAAACTCAAATGGATTCTGTTTGTACTCATGCTTACTATTGGGAGCAAAATTGCAGCCATAAAGATGGAAGCTAGATAGAGTCCTCGTCTACCTGAACCTCAGGCCTTTTAATGTTCTGTAAAAATACATTATTACTCTAAATAGCTTAATAATGAAAGCATAATGTAACATTTATTGACAAACACCTAAAGACATTTAATACACTTATGATGTGTATTCCTGTGCTTGTTCCATGTTGCTAAGTTTAAATAATTAACTTTCCATTGCACATGTAAACCCTGTAGATCCACAGGTCTAAATTTGGCCTTTGGACTGGCTTCAATCGAAATCTCCTATATGCATCCAAGGATTTGGTCCATATATGTACTGACTATGAATACTTGACTTGTCTCTCGTGACACTATTTGTGCACAACCTAAGAAAGAAGGCAGACACCCATATCTCAGTACAGTACTGTATAGCCAACTTTGCACTTTAGAATCTTAACTTAATCTTGCATTTCCAGTACTGTACAATGTGCTTGTAAATATTCCTTTCTCTTTCAGGTTTGTTGTACCGATTGCAGTAGTATGATACTAGGGAGGTTTCAAAGGAGTGTGTTGAAACTAAAATGTATTTTTCACTGTCTATGCATACAATAAACAGTTATCATCACCAAAAAAAAAAAA
>TRINITY_DN2171_c0_g2_i6 len=1203 path=[1:0-45 3:46-684 4:685-688 5:689-1202]
TCTGTTGTCTGATAGCATGGGCCATAAAGAACTGGCCATGGGGGCATCCATGTATGCATGATCTTCAGGCTTGATCTATAAAATGGAACTTTGACAAGACCTAGGCTCAAGTAGAAAATTTTCTGCAGAGGGATATGAGTAACTGCAGCGCTAGCAGCTTTCATAACAAAAAAAGCAAAACTCACTATTTCAGCATACCACCTCCTTGATAAGCTCATTATCATCTATATAAGATATAGGGGTATATCAGTAGCTAGGACTCAATAGCACAGTCACAAAGCAGGAGAAGTGGAGAGGAATGAGTCTCCCCCTGGGAGATGCTTCAAAGGAGCGTGCATGCATGTGAATGCATGTGCCTTGTGGCCCTCGACCATAGGAAGATTTTAGTACACTGTTCCTGGAACTGAGAATTTGGCCTCTCCTAATATATACGGACACGCAGCTCTTTATTTCTTCACACTACAGACTGTGAGAGAGAGGTTTCCTATTTTTTAAAAGCTTTTGTACTTAAGATTGTACAGGGATGTCAAGCACCTAGACATGAATCCTCCAGGCTGTGTACTTGTTGAGTCAGAAATAATGAACCTTTGCATCAAATATTGAAGTTTCTTCCCACTAGATGTAGACTTTGTATCATTGCTGGGTCTGGCCTAGAATTTCCTGATTTGGTGGAGATAAAAAAAAAAGAGGAGGAAGGTTGAAATAGCACAAGTGTTGCTACTATACAGCTGTCTGCACCTAAAGAGTAGGTATTCTTTAAATTACTAAATTGTTTGTTTTTTCCTCTTAACTGGCAATTTTCATCTCATTAAATATCAGAGTTAGAAGGAACCTGGAGGGCCATCTAGTCCAACCCCCTGCTTTGAAGCAGGCTGTCTATAACTGCAACATCCCTGACAGATGGCTGTCCGTTCTCTGGAGCTAGGACTCAGTAGCACAATATTCCCCTCTACACCCTGCTGTAGGTTGTTGGATAAACTCAATTGTTTTTCTTGCACACATTTGTGACTCGTCATTGCATCTGTGAGTTTGACCATATATTTTGTAACTTATAGACTTTCTTCTAGATATACAGAATTTTAGAGGGGTTTGGGTGCAATCTTTAATCAGATTTTTACCAAACAACTTCCTGTAAAGGCCTGTTTTAAGGACTGTTGCTTTAGACTGCTCTGGCATTGTATTAGTTTCTACTTTCCAGAACCA
>TRINITY_DN2171_c0_g3_i3 len=909 path=[0:0-463 1:464-563 2:564-756 4:757-908]
TTTTTTTTTTTTACAAACTTAATGACTTTATTAGAGATTCTCTCCTTCCCTCCCACCCCCTTCTGTAGTCACTTGGGCCTCTCACTCTTCTTCCTGAGCCGCCTCAGAGACTGGGTGGCTTATCTGGAGCCCACAAACCACAGCGGAGAAAGAGTCAGTCACGCCAGGTCACCTCCACCTCATCAGTCCGATACCTTTGGGTGATCCACGACTCCTCCAGCGACGTCACCTGCCCTGAGCGGAACATCTCCCAGCCAGCTTGGGCGATCATAGCCCCGTTGTCAATACAGAACCTCTCATCTGTAGCAAAGAGCTTGGCTCCTCTCTCCTGGCACATGATCTCCATCATCTCCTGAAGCCGCACATTACAGCCGACCCCTCCAACGATGAGCGCCTCCTGGGAGCCGGTGTGAGCCATGGCCCTCTCTGTGATCTCTACCAGCATCGCAAACAGTGTCTCCTGCGGAAAGAAATGTAGAGTGATCCACACTCCCCACCTGCAACCCCTGGGCTGCTCTAGCTCTGCCGCTGTCCCATCTCGCAGCTGGGGAACTCCTCACCTGCAGAGAGAAGCACAGGTCCTCTGGGGTGCAGTCTCTTGAGGCCAGCATCTTGTGAGCCACGTCCTCTATGTGAGACAGGATTCCTGAGAAAGAAACGTCCATGCCTTTCACTGTGTAGGGAAGTTCCACCAGTTTCTGTCCCTTCTTTGCCATTTGTTCAATGTTGTAGCCAGGGCTGGGATCATTCGAAATCTAGAGCAGGAGAAAACAGGGTGGAGATTAGCTAGGGACCCTGGCTTCATACCTGTCTCCCAGGTGCACAGGTGAGCCCTATAACTCCTGCTTTTGTTACCTCGAGGCTGGCCTACTGCAACGCGCTCTATGTGCGGTTACCCTTGGTGACGGT
>TRINITY_DN2171_c0_g3_i2 len=809 path=[0:0-463 2:464-656 4:657-808]
TTTTTTTTTTTTACAAACTTAATGACTTTATTAGAGATTCTCTCCTTCCCTCCCACCCCCTTCTGTAGTCACTTGGGCCTCTCACTCTTCTTCCTGAGCCGCCTCAGAGACTGGGTGGCTTATCTGGAGCCCACAAACCACAGCGGAGAAAGAGTCAGTCACGCCAGGTCACCTCCACCTCATCAGTCCGATACCTTTGGGTGATCCACGACTCCTCCAGCGACGTCACCTGCCCTGAGCGGAACATCTCCCAGCCAGCTTGGGCGATCATAGCCCCGTTGTCAATACAGAACCTCTCATCTGTAGCAAAGAGCTTGGCTCCTCTCTCCTGGCACATGATCTCCATCATCTCCTGAAGCCGCACATTACAGCCGACCCCTCCAACGATGAGCGCCTCCTGGGAGCCGGTGTGAGCCATGGCCCTCTCTGTGATCTCTACCAGCATCGCAAACAGTGTCTCCTGCAGAGAGAAGCACAGGTCCTCTGGGGTGCAGTCTCTTGAGGCCAGCATCTTGTGAGCCACGTCCTCTATGTGAGACAGGATTCCTGAGAAAGAAACGTCCATGCCTTTCACTGTGTAGGGAAGTTCCACCAGTTTCTGTCCCTTCTTTGCCATTTGTTCAATGTTGTAGCCAGGGCTGGGATCATTCGAAATCTAGAGCAGGAGAAAACAGGGTGGAGATTAGCTAGGGACCCTGGCTTCATACCTGTCTCCCAGGTGCACAGGTGAGCCCTATAACTCCTGCTTTTGTTACCTCGAGGCTGGCCTACTGCAACGCGCTCTATGTGCGGTTACCCTTGGTGACGGT
>TRINITY_DN2171_c0_g3_i1 len=1258 path=[0:0-463 2:464-656 3:657-1257]
TTTTTTTTTTTTACAAACTTAATGACTTTATTAGAGATTCTCTCCTTCCCTCCCACCCCCTTCTGTAGTCACTTGGGCCTCTCACTCTTCTTCCTGAGCCGCCTCAGAGACTGGGTGGCTTATCTGGAGCCCACAAACCACAGCGGAGAAAGAGTCAGTCACGCCAGGTCACCTCCACCTCATCAGTCCGATACCTTTGGGTGATCCACGACTCCTCCAGCGACGTCACCTGCCCTGAGCGGAACATCTCCCAGCCAGCTTGGGCGATCATAGCCCCGTTGTCAATACAGAACCTCTCATCTGTAGCAAAGAGCTTGGCTCCTCTCTCCTGGCACATGATCTCCATCATCTCCTGAAGCCGCACATTACAGCCGACCCCTCCAACGATGAGCGCCTCCTGGGAGCCGGTGTGAGCCATGGCCCTCTCTGTGATCTCTACCAGCATCGCAAACAGTGTCTCCTGCAGAGAGAAGCACAGGTCCTCTGGGGTGCAGTCTCTTGAGGCCAGCATCTTGTGAGCCACGTCCTCTATGTGAGACAGGATTCCTGAGAAAGAAACGTCCATGCCTTTCACTGTGTAGGGAAGTTCCACCAGTTTCTGTCCCTTCTTTGCCATTTGTTCAATGTTGTAGCCAGGGCTGGGATCATTCGAAATCTTGAGGACCCGGGCAAAGCGATCCAGGCAGTTCCCTACCGCGATATCGATGGTCTCCCCGAAGATACGGTAGCGGTGCTCCGAGTATGCAATCACCTGGGTGTTGCCCCCACTCACGTACAGCACCGTGGGGTTCTGGGCCCCGGTCACCAACCGCCCCATCTCGATATGCCCCACACAGTGATTCACACCCAGCAGCGGCTTCCTCCACAGCTGGGCCACCGTCCTGGCTACCACAGCAACTGTCACCAGGGGGGCTCCCATGCCTGGGCCCTTTGTGAAAGCCACAGCGTCGATGTCCTGGGGCTTCAGCCCAGCCTCTTGCAGCGCCTCCTGCAGGACAGCTAGGACACAGGCACGGTGGTGCCGGGCTGTGTCGCTTGGCAGGAACCCCTGTCCCGGGGGGGTGACATAGGTTCGCCGGGGGTTGCTCAGCACCTGCCCATCCCACACAATCCCCACGCCGATCTTGTTGGCGCTGCCCTCAAAGCCGATCACCACAGGCATCTCCCCCTCTGTAGCTGGCAGATCCCTACTGCCCGCCCCGGTTTACAGCTGTTCCTGCCCCATGTGCTTGTGTGTGTTGAGCTGGGAGCCGGCTCC
>TRINITY_DN2171_c1_g1_i3 len=984 path=[1:0-504 2:505-619 3:620-805 6:806-983]
AACATCCCTGACAGATGGCTGTCCAGTCTCATTTTGAAAACCTGCAGTGATGGGGAGCCTACTGCTCCACAGGCAATTTGTTCCATTGCCCCACAGCTCTTACTGTTAGGAGTTTTTTCCTGATATTTAACCAGAATCTACCTTCCTGTAACTGGATTGTTTCTATTCCTGCCATCTGTAGCAATGCAGAACAATTCCTTGCCATCCTCTTGGTGACCGTCCTCCAGATATTTGAAGACTGCTATCATGTCTCCCTTTAATCTCCTTTGCTAGGCTAAACATACCCAGTTCCTGCAACCTTTTCTCATAAGACTTGCTTTCCAGACCATTTATCGTCTTTGTTGCTTTCCTCTGAATCCACTCCAATTTGTCAAGTCCTGACTGGAGGTGTCCTGTCCTTTTCGTGTTTTTTTATTTATGTATTAAGGAAATGAAAACTCCCCTCCACCTATTGTCTCTTTGATGGATCCATGGCCCTTGTACTACAATAAAAACAGAAGGTTACCAGTTTCACAGTTTGTGCCTGTATAGCCATCCTTGCATATACATGTGTATTTGTCTACTCCATCTTTACATGTTCCACCATTGCGGCAAGGTGTGGATATGCACTGGTTCCCATCCACATATATACTCCAGAATTCGTTAGTTGCTTCATTGTTTTCGAAGGCTTCCCTGGCTTCTTCTCTGGAGCAGCGCTCCTCATAACATTCTCTTTCAATGTTTCCTTTCCTCAGCTCCTCAAATACTGTATTAGCACGCTTTGTTCTTCCAAAAAACTTGTGGGCAGTTTCACTCTTTAAAAATACATTTTCTTCAGCTTCCAGGAGATCCGCTAGAGAAGTGCAAAGCAGCAGGAGGAACAGCTGGCCAGCCATTGCGGTCATTTGTTGGGAAATATTTTCTCTCTCCTCCACTGCTGGGCTGACACTGAGCAAGGTTCAGCCTGCACGCTTCCTGTTATGTGCTTTGCTGTGCTGTGGTTCT
>TRINITY_DN2171_c1_g1_i2 len=293 path=[0:0-52 2:53-167 4:168-292]
CTTGCAGAATTGCTCACAGTCATTAAAGCCTCGCCTGCAAGTTTTTAGTGTCTCAGTTTCACAGTTTGTGCCTGTATAGCCATCCTTGCATATACATGTGTATTTGTCTACTCCATCTTTACATGTTCCACCATTGCGGCAAGGTGTGGATATGCACTGGTTCCCATCTACAAAAAGAGGCCATTGCGGCTATTAGCTGAAAATATAAACATTTTCAAAATATAAACTTAGGGTTTATGCTGCCCTAGGGACTCCTGAGGCTGCTGCCCCCTGAAACCATGCCCCCAGCCATG
>TRINITY_DN2171_c1_g1_i1 len=400 path=[0:0-52 2:53-167 3:168-353 5:354-399]
CTTGCAGAATTGCTCACAGTCATTAAAGCCTCGCCTGCAAGTTTTTAGTGTCTCAGTTTCACAGTTTGTGCCTGTATAGCCATCCTTGCATATACATGTGTATTTGTCTACTCCATCTTTACATGTTCCACCATTGCGGCAAGGTGTGGATATGCACTGGTTCCCATCCACATATATACTCCAGAATTCGTTAGTTGCTTCATTGTTTTCGAAGGCTTCCCTGGCTTCTTCTCTGGAGCAGCGCTCCTCATAACATTCTCTTTCAATGTTTCCTTTCCTCAGCTCCTCAAATACTGTATTAGCACGCTTTGTTCTTCCAAAAAACTTGTGGGCAGTTTCACTCTTTAAAAATACTTGTCTGGGTCCCGCTGGTTCTCCAGGCATCTGCACCCTGGAGAGC
>TRINITY_DN2171_c4_g1_i1 len=451 path=[0:0-450]
GGAAAGCAAGCCCTGTGAGGAAAGGTTGAAGGAACCAAGTGTGTTTAGCCGAGCAAAGAGAAGACCAAGCCGTCTTCGAATAGCCTCTCTAGGGCTGCCACGGAGGAGCTGGCAAGGAACCGTTCTGCACGGCCGGCCTAGCAATGAGATCTCCGTTCATTATCAGGGAAAAGTCCTCCTGGTGATGGCTGCGCCGCCGCAGAGCGGGCTGGCTAGGAAGGGGTTGTAGCTCCCCCGTCACTGGAGGTTTTCAGAAAGAGGCTGGACGGGGCCACCTATCGGGGGGTGTGTGTGTGTCTGTAACCGCTGTCATCGTCCTGCGTCCAAGCAGGGGGTCGGAGCAGGCGACCTTCAGCGTCTCTTTCAACTCGGTCTGATTCTCACCTCGTTTCTCAATCTCTCTCCTCAACCTCGCAGGCCGGACAAGCGCCGCTTTGCTGTTTTCCCCCTC
>TRINITY_DN2144_c0_g1_i3 len=459 path=[0:0-138 6:139-458]
GAGGCCTAAAAAAAACAAATCATAAACCTGTTTGAGTTGCTTTGTAGCTAACAGCCGCTGCCTAACAGGAAATCAATGCTTTTCATTTGAAACTATGGAAGAGTAATTTGCATGGTTTTTAAAAAGCCAAAGTTCACCTACCTCATTAGTTCTTTTCGAAGCTATAGCCACGCTGTCCCATGACTTTGCTTTTTGGTCAGCTGAATTCACGTTTCAAGTGAATATTTCTATTTCTATCAAGTTGCATAGCTGCGCTGCTGCTTTTGTGTACAAAAATCCCCCTTGTGAATGAATTCAAAAGTGAAAGAAGGAATGGAAATAGTGCTGTTATTTGAAATCCTGCCATGTGGGGGAGGTTAGAGCGTTTCCTTAGCATAGCCATAGCCACACCTTGTTTTAACTATCAGCAAACTCCAATATTCTGCAGTCCTAGCTGGGCTGTAACATAGCACTCTTCTT
>TRINITY_DN2144_c0_g1_i1 len=1428 path=[1:0-539 4:540-1001 5:1002-1107 6:1108-1427]
CCCCCACTGCCCAGTACCCCCCAGCCCACAATTCCACCTCCCAGTAATGTCTCCCTGAATTTAATCCCTCGCAGCCCAGCACACAGAGTTCATAGTCAAATCTCTCAGGATTGTCAGGCAAATCCTCCTGTGTGTCTGTCTCGGTCACAATTTTCTGATCATTCGACAGTCTGAGTCGGGGATGAGCTGTGTTCGGATCCAGAGTCACATTCACTTTGTCCATAGGCTTCTCAGGTTGATTCTGCCTGAATTCTATTACAAGCGCCCCTTTCCGTTTAAGCAGATAAACAGCGAGACAAATGACAGCAAACAAGAGGATCAGTATTATCAGAGCCACCATAAAAAGATTCAGCCTTGGGAAAATGGGACCTGCTATATCAATTGATGATTTTTTTTCTTGGCCAAGAATAATGTTCCTGACGTGACAGGAAAAGTTTTGGCTGGGTTGTTCTTTTATAATGATAGAAACATCTGTTTCAAAGAGGTTGCTATCCACTTGCAGTTTTGTTGTGGCAGAGAATGCTGTCAAATGCTTTCCCGTAGAATCTCTCCACAGCACCTCAGGCTCTGGGTGCCACCCGGCCGATCGACACGCCACACGGATCCCTCCGTCCTGATAATCCTCAACAGAGATGAGAGGGTCAGAGCCTAAACCTGCCACCATCAACTCCAATTGGGCCTTTGCATAAAATGTGGTGGATTGAAATAAACAGCTATATTGTCCCTCATCAGACAGTCTGATGTCACGTATCCTCAAGGCGACATTCCCACTGGTGATGTTGTTCCTCAGGAGCTCTGTCCTTCCCCGATACTCCTGCAGCTGATAGTCATTTTGGTCTTTCCCATCGCGATAGAGGTAAACCAGTGAAGAGAACTGGAAGCGGAACCATCTCACCTCCAGGTTCTCAGCGCTCATCCTGGGGGACAGGTGACAGGGTAACACAGCATCCTCACCTACGATGGCCGTGATGGGGTGACTGGGTCCAATTACAGTAAATGGGGCTGAATCCAAGAGGTCAAAGATAAGGAAGTAAATGATCAATCCAGGCAGAGAGGATCTGGCTATAGAACGTTGGCAGAATGAAAAAACTTTCATCTTCATAACATAACCTCATTAGTTCTTTTCGAAGCTATAGCCACGCTGTCCCATGACTTTGCTTTTTGGTCAGCTGAATTCACGTTTCAAGTGAATATTTCTATTTCTATCAAGTTGCATAGCTGCGCTGCTGCTTTTGTGTACAAAAATCCCCCTTGTGAATGAATTCAAAAGTGAAAGAAGGAATGGAAATAGTGCTGTTATTTGAAATCCTGCCATGTGGGGGAGGTTAGAGCGTTTCCTTAGCATAGCCATAGCCACACCTTGTTTTAACTATCAGCAAACTCCAATATTCTGCAGTCCTAGCTGGGCTGTAACATAGCACTCTTCTT
>TRINITY_DN2144_c0_g1_i2 len=928 path=[2:0-39 4:40-501 5:502-607 6:608-927]
CGAGATCTACACTCTTTCCCTACACGACGCTCTTCCGATCTAGAATCTCTCCACAGCACCTCAGGCTCTGGGTGCCACCCGGCCGATCGACACGCCACACGGATCCCTCCGTCCTGATAATCCTCAACAGAGATGAGAGGGTCAGAGCCTAAACCTGCCACCATCAACTCCAATTGGGCCTTTGCATAAAATGTGGTGGATTGAAATAAACAGCTATATTGTCCCTCATCAGACAGTCTGATGTCACGTATCCTCAAGGCGACATTCCCACTGGTGATGTTGTTCCTCAGGAGCTCTGTCCTTCCCCGATACTCCTGCAGCTGATAGTCATTTTGGTCTTTCCCATCGCGATAGAGGTAAACCAGTGAAGAGAACTGGAAGCGGAACCATCTCACCTCCAGGTTCTCAGCGCTCATCCTGGGGGACAGGTGACAGGGTAACACAGCATCCTCACCTACGATGGCCGTGATGGGGTGACTGGGTCCAATTACAGTAAATGGGGCTGAATCCAAGAGGTCAAAGATAAGGAAGTAAATGATCAATCCAGGCAGAGAGGATCTGGCTATAGAACGTTGGCAGAATGAAAAAACTTTCATCTTCATAACATAACCTCATTAGTTCTTTTCGAAGCTATAGCCACGCTGTCCCATGACTTTGCTTTTTGGTCAGCTGAATTCACGTTTCAAGTGAATATTTCTATTTCTATCAAGTTGCATAGCTGCGCTGCTGCTTTTGTGTACAAAAATCCCCCTTGTGAATGAATTCAAAAGTGAAAGAAGGAATGGAAATAGTGCTGTTATTTGAAATCCTGCCATGTGGGGGAGGTTAGAGCGTTTCCTTAGCATAGCCATAGCCACACCTTGTTTTAACTATCAGCAAACTCCAATATTCTGCAGTCCTAGCTGGGCTGTAACATAGCACTCTTCTT
>TRINITY_DN2144_c0_g1_i4 len=628 path=[3:0-201 5:202-307 6:308-627]
ACGGGATGTTCTTTATTTTCAAACACCACAGTCCTGCAAAGCCCCATAGAGCAGTAACATACAGCCCCACAATTCCAATTCCAGACATTTGGAGGTCAAATGTTGAGTCAGATGCTGTACAAAGATTTCCCAGTTCCTGGACGGTCTAGGCTGCAACTCTAGGAAGTTTCTGAAAACACAGTGAAGCAGTGGGGACTCTTACCTGAATCCAAGAGGTCAAAGATAAGGAAGTAAATGATCAATCCAGGCAGAGAGGATCTGGCTATAGAACGTTGGCAGAATGAAAAAACTTTCATCTTCATAACATAACCTCATTAGTTCTTTTCGAAGCTATAGCCACGCTGTCCCATGACTTTGCTTTTTGGTCAGCTGAATTCACGTTTCAAGTGAATATTTCTATTTCTATCAAGTTGCATAGCTGCGCTGCTGCTTTTGTGTACAAAAATCCCCCTTGTGAATGAATTCAAAAGTGAAAGAAGGAATGGAAATAGTGCTGTTATTTGAAATCCTGCCATGTGGGGGAGGTTAGAGCGTTTCCTTAGCATAGCCATAGCCACACCTTGTTTTAACTATCAGCAAACTCCAATATTCTGCAGTCCTAGCTGGGCTGTAACATAGCACTCTTCTT
>TRINITY_DN2144_c0_g2_i1 len=870 path=[0:0-869]
CCCCCACTGCCCAGTACCCCCCAGCCCACAATTCCACCTCCCAGTAATGTCTCCCTGAATTTAATCCCTCGCAGCCCAGCACACAGAGTTCATAGTCAAATCTCTCAGGATTGTCAGGCAAATCCTCCTGTGTGTCTGTCTCGGTCACAATTTTCTGATCATTCGACAGTCTGAGTCGGGGATGAGCTGTGTTCGGATCCAGAGTCACATTCACTGCAGGGGAGAGAATTATTATTATTATTTTTTACATTTATAACCTGCTCTATCCCAAAGGCTCAGAGTGGGTAACAAATATTCATTAAAAAATAACAATAGATAAAGTTTTAAAGAACTAAAAATAAACAAGTTAGAAACCCATGGGTCTCAGATATACATTGAACAGGAGCGGGAACAAGATGGAGCCCTGCAGGAACCTACAAGGGAGTTCTCAATCCCGAGGGGATGACGAACCACCACCCATCATGACCAGGAATGAGTGGAACCACTCAAGAGCAGTCCCGCAAACCCCAGCCAAATCATGCAGCCATGTCAACAACACCCATGATCAACTGTATCAAAGGCCATTGAAAGATCTAACTAAATCAACAGGTTACAATTCCCCTTGTCAATTTCCATGCAGAGATCATTAACCAAGGCCACAAGTGCCGTCTCAGTGCCATGTCCAGGATGAAATCCTGACTGTCATGGGTCCAAGAATCCAATAGCATCAAGATGTGCCTGAAACTGCGAGGCAGCTACCCGTTCAATAATCTAACCTAAAAAGGGAAGGTTAGATCAGGGGTGATAGCTGGCAGGGGAGTCAACATCAAGAGATGGTTTCTTGAACAGGGGTTGGACGACCGCAGTTTTGAGGCCATCAGGCACCCTTCC
>TRINITY_DN2144_c1_g1_i1 len=292 path=[0:0-291]
GAGGGATGGAGCGGAGAGATAGTTGAGTGTCATCAGCGTATAGATGAACGTTGAACAGGAGTGGAGACAAGATGGAACCTTGCAGGATCCCATAAGGGAGCTCCTGAGGGTATGATGAGCTACTCCTCATCACCACTGTCTGGTTCTCCCAGCCTGGAACAAGTGGAACCACAGAAGACCAGTCCCGTAAAATCCTCCCAGGTCCCGCAGCCATATCAACAACACTCTATGATCAACTGTATCAAAGGCCATCAAAAGATCTAAAAAAAATCAACAGGGTACACTTGCCACT
>TRINITY_DN2144_c1_g2_i1 len=231 path=[0:0-230]
GAGGGATGGAGCGGAGAGATAGTTGAGTGTCATCAGCGTATAGATGAACGTTGAACAGGAGTGGAGACAAGATGGAACCTTGCAGGACCCCACATGAGCTCCCAAGGGGATGGCAAGTCACCACCCATCACCACCCTCTGTGTTCTCCCATAGACGAGCAATGCATAGTTAAAAGCATCGCGGGGGGGGGGGGGGGGGGTTTTTTTTGTTTGTTTTTTTTTGCCTCGCCCC
>TRINITY_DN2170_c0_g1_i1 len=1351 path=[0:0-1350]
CACCCATCATGCATATTGCAGGGCTGCATGATGGGTGGGGAGGCACTTGTCTAAAAACACCCATAGTGTACCACAGGCTGAGAACCATAGGGACCAAGATGCAGTAACGCCCAAGACTCTTGAAGGCAGACAGTTGATTTGCTGAGAGATACCCCACTGCTGCAGGTGAAAATCCCTCCCCCGGATCACCAACCAGTATGACCAGGGAAAAGATTCTTTCTGACCTCTACTATGATGGTTTGATAAACTCAGAGATAAAATTTTACTACCTCATCAGACCCATCCGTCCAAAGATTAACCTCCAGCTGTAGTTATTTCTGATGCTTCAGAGGAATCGACTTTTCAGGCAACTTACTAAAGCATCACTAAAACCTATCAAGCACCATCTTAGAATCAATCAGGCTCCCTTACCCCATGTCACTTACTTGGGGACTATTCCAGAGCTTCACTTCCCTGGTTAGAAATAACGTAAGTTCCAACTTAACTTTATTCATGGCCAGTTTATTCCCATTTGTCATGCAACATGTCTCTAACTGAAATAACTCTTTCCTCATATTCTGCCCTTCCTTCCCCCATGTACTTCTAGCCTCCTTTCTGCTAGGCTAAACAAGCCAAGCTTTTAACCACTTCCAATTTCTCTCTTCCCCCCCCAGCCCCAAAATCCAAGTAGTCTTTGTTTGATTCATCTTTCTTAAGATGGATGACCAGAAAGGTACACAGCATTTCAAACAGGACTTACCTGTGCCTTATACAGTGGTGTTAATACTTCCCTGGTATTACAGGAAATCCTTTTCCTGGGACATCGAGGATTGCATTTGTCTTTTCCACAGCTGTATCACATTGGTGGCTCATAGCCATCCTGTGATCAACTGACACCCCCCAAGATATCATACTAGTAATTATTGGTGTGAAAAGTAGGAGTCCTAAGCCTGCTTTCTAATCTAGATTTTGTACTTTGATTGTACATTTCACTGGGTGTATGTGCAAGTATCCTAACTAGGTGCTGGAGATGTTGCAGCAAAGTGATATTTCAGGTTAAAAAATCATGAAGACCTCCTTTTAAAAATAAAATCCAGCAACCTTGAAATACTGTATTGAAATGTTTCAAAACTTCCTTAGCATTTCTGTTTGAGATCAGGACAGATTTATTCTCTTTTTTTATCACCAGGAAACTGTAGCACCATGCCTGTATATAAATATAGTTAACACTGATTGGCTGTTAACCTACTGAAATGGATTATGAATGAACTCCTTACTTGTGAAAGCTTTGTTGTCAGTTGTCTGAGATGCATGTGCCTTTTTAAAAAAAATATTTGCCAGATTAAAGCCAAATAAAATGGTATAAGCCACG
>TRINITY_DN2139_c0_g1_i1 len=207 path=[0:0-206]
CAGCGAGTTGCACTGCGAGAAGCTCCACGTGGATCCTCAGAACTTCAATCTCCTTGGGGACATCTTCATTATCGTTTTGGCCGCCCACTTTGGCAAGGATTTCACCCCCGCCTGCCAGGCTGCCTGGCAGAAGCTTTTTTTTTTCAAGCAGAAGACGGCATACGAGATTACAAGGTGACTGGAGTTCAGACGTGTGCTCTTCCGATC
>TRINITY_DN2114_c0_g1_i2 len=885 path=[0:0-267 2:268-460 3:461-654 6:655-884]
TTTTTTTTTTTTTTTTCTAGAAATAAAAAACATTTATTTTCCTTTTCAAATTAAGTCCACAGTGTTTTAAAAAAAGAAATTGTATAGACAGCATCTCTTTTAGGGCTCCCATGGTGGGCTTCGCCTGCCATCGACTTCTGTTTCCACATGATACAGGACATCTGCCAATGTGTGTTCTACAACTGCTACCCAGCCCATGTCGCTGATCGGGCGGTAAGTGATATCTTTTGGAGGGTATTTGAAGTATGGACCAAAGTTTATGGAAACCGTGCAGCCCTTATACAGAGAAACAGCAGGGAAATAAACACCTTCAAAAATCTCTTTGTAGGCAACCCCTTGGTTGGCACCATTTTTATAGAAGATTATTTGGCTCCCAGGTGTTTGTTTCAGACTCTTCTCTGCTTTATCCACAAAGTCTTTCTCTTCAAAATACAAGTAACTTTTGAACTTAATCAAAGCCTTATCTTTGTACGTATCTGGTAGCGACTTCGCAGTCTCAGTGTCATCAGGAAGACTGATATAAAACCCCAGCACGTCTCCTTGGCCATAGCCAGATGAATAATGCTTGCCTATGGATTGATGAAACTTTGTTCCCTTCTTGCTGCGCCAAGAGTAGCTGAATTTGTCATAGCCCAAGGGAGCCTGAAGGTTCCCTGTAGAAAGCCAGACAATGAAGTGACAGTGATTTTGCAGTTTACACCTTCTTCATCTTGTTATTGAAGTGTAGACTTTCACCTCAACGAAGTCTACTAAAACGAGATTCTCCATCAAATCTATACAGTTCTGGGGAAAGAAACGTAAGTTTCCGTCTCTTTCCATTAGAATTCTTCCAAACAGCGTGGGAATTATTTACCAAAAAAAATGACAGCTAATATTGATTATTCA
>TRINITY_DN2114_c0_g1_i3 len=671 path=[0:0-267 2:268-460 4:461-670]
TTTTTTTTTTTTTTTTCTAGAAATAAAAAACATTTATTTTCCTTTTCAAATTAAGTCCACAGTGTTTTAAAAAAAGAAATTGTATAGACAGCATCTCTTTTAGGGCTCCCATGGTGGGCTTCGCCTGCCATCGACTTCTGTTTCCACATGATACAGGACATCTGCCAATGTGTGTTCTACAACTGCTACCCAGCCCATGTCGCTGATCGGGCGGTAAGTGATATCTTTTGGAGGGTATTTGAAGTATGGACCAAAGTTTATGGAAACCGTGCAGCCCTTATACAGAGAAACAGCAGGGAAATAAACACCTTCAAAAATCTCTTTGTAGGCAACCCCTTGGTTGGCACCATTTTTATAGAAGATTATTTGGCTCCCAGGTGTTTGTTTCAGACTCTTCTCTGCTTTATCCACAAAGTCTTTCTCTTCAAAATACAAGTAACTTTTGAACTTAATCAAAGCCTAAAATGGTAAAGTACAGTGCATAATCACAAATAGGCTGGAAGACATTTAGCATCTCTTCTTCCCTTTAAACTAAGAACGTGCATCTGTGCGACTTCTCAACTTTCTGAATGTATCCCCGTCTCTCCCTATGTTCCCCTCTCCTCTTTTGTCCCTCCTAGACTGTAAGCCCCTCAGGGCAGGGACCCATCTCTAATGATTGTACAATGACA
>TRINITY_DN2114_c0_g1_i4 len=1963 path=[0:0-267 2:268-460 3:461-654 5:655-1962]
TTTTTTTTTTTTTTTTCTAGAAATAAAAAACATTTATTTTCCTTTTCAAATTAAGTCCACAGTGTTTTAAAAAAAGAAATTGTATAGACAGCATCTCTTTTAGGGCTCCCATGGTGGGCTTCGCCTGCCATCGACTTCTGTTTCCACATGATACAGGACATCTGCCAATGTGTGTTCTACAACTGCTACCCAGCCCATGTCGCTGATCGGGCGGTAAGTGATATCTTTTGGAGGGTATTTGAAGTATGGACCAAAGTTTATGGAAACCGTGCAGCCCTTATACAGAGAAACAGCAGGGAAATAAACACCTTCAAAAATCTCTTTGTAGGCAACCCCTTGGTTGGCACCATTTTTATAGAAGATTATTTGGCTCCCAGGTGTTTGTTTCAGACTCTTCTCTGCTTTATCCACAAAGTCTTTCTCTTCAAAATACAAGTAACTTTTGAACTTAATCAAAGCCTTATCTTTGTACGTATCTGGTAGCGACTTCGCAGTCTCAGTGTCATCAGGAAGACTGATATAAAACCCCAGCACGTCTCCTTGGCCATAGCCAGATGAATAATGCTTGCCTATGGATTGATGAAACTTTGTTCCCTTCTTGCTGCGCCAAGAGTAGCTGAATTTGTCATAGCCCAAGGGAGCCTGAAGGTTCCCTAGTGGCTGCGACCAGCCAAGTCTGGCTGCTGTGTCCGGCGGCATCTCATCCACAGAGATCTCAAAATACCAGGCTCCCTTCCGCACTCCATGTGAGGCTCGTACCATGGAATACCCTTTCTCTCCTATAACAGTCAGTCTGTCATCAGAAATCTTTAACTGAGGCGCTCTGTCATGTAGCGCTAGCAGGACCCGTTCATATAGGCATGCCCTATAGAGGTCTCCAGGAATAGGTTTGCCTGCCCAGCAGTCTAGCTCCAGTTTCTCTGGGTCAGGGGCATGGGGATCAGGTTCAGCCAAAATGTAGCGATAGCCATCTTTGTTAAAGGGGTGTTCCAGTGGGTAACCATGAGGCGGAAGACGCTGAGCAGAGAACAGGGGATCACTTCTTGTTTTCTTGGCTGTCCCCGTGGTCCCTCCATCTTGCTGCTTGCGCTTTGCTCCTCTTCCTTTCCCACTGCCTCCTGCTGCAATACCGCCTCCCAAAGAGGCTCCACCATTTAGGCTTCCACTAGTAGATACAGCATTGTTCTGTTTCTGGTTATCATATGCTGGGCCAATATTAGCAAGGTCCTGATCTAGAAGCCCAAACTTTGGATAATCCTCTTCTGGATCTTTGCTACCTGGGTCTGGATGCTCTTTCACCAAGAATACATCCCTTTCTTTACACATGGTTTTTACAATGTTATTTGGCCACGTCATTTTCCCGGGTCTTTGCCTGGTTGTCATACACTCCCAATACTTATCAATAAATGGTATAATATCCTTGTCTTTTGAGAACATTGTTTTTGGATGTTCCTCTTGTGTTCGTGACTGCCACGTTAAGTTGGCCAGGGCACTAAGGCACATTTCCTTCAGATTTGCTTGCTTTCTTAAGAAGTATGTGTTCCCACTGTGATGGCAAACATTGCAATGGAAAATGTAGTTGGTCATGAAAGGCAGACATGATGTAGTATCAATGCCAAAGGTGTCTGCTGTGAACCACTTGGTACAAATCCCACACTGGAGTTCTATCTCTCCAAGCTGTCGGCCATTCTCTTCATCCACCGAGCCTATCTGAGTGTCCAAGACTTCAGAACCATCTCCAGTGCCCTCCAGTGTATCCTTCCCACTGGGTGACTCAGTCTCCAGGACAGCAGTAGCAGCCTCTGCCAGGGCAGCATCCCCCCCAGTCTCGGAATCCCCAGCTCCTTGCTCAGAGGCCCCCGAGGTGTCCCCAGCCGCAGCCTCTGCAGCCCCCGCTGTCTCTGCCGCCTCCCCATCCTCTGGAGCCGGAACCGCTCCTCCAGGCGCCGCCATTGTCCTATCG
>TRINITY_DN2114_c0_g1_i1 len=705 path=[0:0-267 1:268-704]
TTTTTTTTTTTTTTTTCTAGAAATAAAAAACATTTATTTTCCTTTTCAAATTAAGTCCACAGTGTTTTAAAAAAAGAAATTGTATAGACAGCATCTCTTTTAGGGCTCCCATGGTGGGCTTCGCCTGCCATCGACTTCTGTTTCCACATGATACAGGACATCTGCCAATGTGTGTTCTACAACTGCTACCCAGCCCATGTCGCTGATCGGGCGGTAAGTGATATCTTTTGGAGGGTATTTGAAGTATGGACCAAAGTTTATGGAAACCTATAAAAAGGAAGAGTAAACCTATTTTTAGCACTGCAGGAAGTACTGTACTATAAAAGAGATACGAGGGGTCATAATAAGTTTTAATAGCTACAGCCAGAGCAAGAATATTTAAACGAATCAGAGAAAAAATAGAGCACAAAGAGCTGTGTTGTCAAAATTATCTTAATGAAAAGTAGATCTATAAAAATTAGAGACAGAGCCAATAAATTACTCTAAAAGGCACAAGACAGTCAAATCCAATGAAGCAGAAACGTTATTGTAAGCATTTCCACTAGACCACATTAATGTTAGTTATTTTTCATGTGTTATTAACTCCTTCCTCTAATACATACTTCCTGTTCACTTATATCAGTCTTCTAGGTATCATAGCCAAGCAGATACCAAACTCAAATCTTTGCCTTGGTTTGTACCTACCGTGCAGCCCTTATACAGAGA
>TRINITY_DN2114_c0_g2_i1 len=832 path=[0:0-831]
GCACCATTTTTATAGAAGATTATCTGAAAAATAAATTTAGCAATCATCAAGGTGTTCTCATACCGTAGTGAGCAGCTGCCTATTACTGTAGCCCTTTGTCCTTCCTCTCTTCATCCCAGCACCCTTCTACCCACAACCCTCACTAGTCGTGTCGAATGGACTGCATGTCCTGCAGGACGGGTACTGTCTCTATTTCAGTCAGGCTGTTTTTAGATGGATGTCTGGGGGACGGGGAGGGTTTAGACGGTGGTGGATGGGTGTGCTCCTGGTGTGCACCTCCATCCACCTGACAGCCACCCATGCCCCCACATAGAGCAATCTGCATTTTTCCAGATTGCTCCATGCAGGGCGATGGGTGGAGGTACATGGGTCGTGGGAGTGCACACCCACCCACCACTTTTACACAGGTGGTACCATGTGTCCACTGGGTGGGCTTGCGTGGTACTGTCTTGTCTAAAAATGGCCTTAGTGAGAGGCCTAGCACATTTGTACCTGAAAGTAAATGCACCAAGGTGCCCAAGTTTTGCATTCCACGAAATGCAGTAAGCTCTTCAACAGGAATTTAGGTACAGACCGCAGAAGGGAAATTTGGCTGCGTTATGTGCTTCCTTGAGTGTAGAAGTCACACTGTCACCCACATGGGAGTGCCAGTAAAGGGTGTAAGCCCAGCACTCAAACAAGGAAACAAAAAGTTACCTTAGGTTAAAATATGCCCCCACAGTGAATTCCTGCCGGACCACAGTTTCTGGATTGCCCAGCCTCACACAGCCCTCTCCCAAGCAGCTTTTCACCTCACAAACCCAACTTACTTGGCTCCCAGGTGTTTGTTTCA
>TRINITY_DN2114_c2_g1_i1 len=336 path=[0:0-335]
TCTCAGATCAAAAGTACAGCTATTTTATACAATTTCAAGGAGGATTCATACAAAATATATATTTATATTATTAATAATAATTATTATTAAAGTGTTTATATAGCACAAGTAATGTACCTGACACTGAATAGTCATTAAATAGAGAAAGGTCCCTGCCTCGAGGGAGTTACAATCTGGTATAGACATAAAATAGGGGAACATAGGGAGAGACAAGGGCTGCTTTTAGACATGTGTGGTGCACACACAGCATAAAATCACGCCACGTGCAAAAATCCTGCATGCGGGATCCAGACACGACATTCAGCGCATCAAAGCCAGCCGCACGTTCTTTTAAAG
>TRINITY_DN2105_c0_g1_i4 len=281 path=[0:0-70 2:71-106 9:107-127 17:128-160 18:161-169 21:170-182 25:183-190 26:191-194 27:195-202 28:203-220 30:221-254 31:255-280]
GTCCCGGCCAGCCCCGAGCAGCCCTGGGTTCAGCAGGGATTGTTTATTAGAAAGTGCATCAGTTACAGCAGTAAATGGCATCGGCCCAGCCACACACCCCCAAAGACTGAGTGACTGGGGGGCTGGGTGGGGAGGCAGGGAAAGGGTTAATCAATGGGGACGGCCCCCAGCGAACTCGCTGGGCCAGAGAGAGCGGGGGCAGCTCCCCCGGGGGAGGCAGCACAGGGGGAGCCAGGCCAGAGCGCAGGGAGGAGAGATGGGGACAGCCAGGGGGATCCCCC
>TRINITY_DN2105_c0_g1_i1 len=352 path=[0:0-70 1:71-83 3:84-84 5:85-95 13:96-98 14:99-119 15:120-125 17:126-158 18:159-167 22:168-173 23:174-191 27:192-199 28:200-217 29:218-351]
GTCCCGGCCAGCCCCGAGCAGCCCTGGGTTCAGCAGGGATTGTTTATTAGAAAGTGCATCAGTTACAGCAGCAAATGGCATCGGTCCAGCCCCCCTCCCAAAGGCTGAGTGACTGGGGGGCTGGGCGGGGAGGCAGGGAAAGGGTTAATCAATGGGGACGGCCCCCAGGGAACCTGCTGGGCCAGAAAGAGCGGGGCAGCTCCCCCGGGGGAGGCAGCGCAGGGGGAGCCAGGCCAGAGCACAGGGAGGAGAGACGGGGACAGCCAGGGGGATCCCCCCAGGGAGGGGCGGCCGGCGGCTGGGCCAGCGGAGGGAACCCGGGGGGCAGGGAGGGAGCTGGCGCCTGCCAGAG
>TRINITY_DN2105_c0_g1_i8 len=257 path=[10:0-2 14:3-23 15:24-29 17:30-62 18:63-71 22:72-77 24:78-84 25:85-92 26:93-96 27:97-104 28:105-122 29:123-256]
GCAAAAGGCTGAGTGACTGGGGGGCTGGGCGGGGAGGCAGGGAAAGGGTTAATCAATGGGGACGGCCCCCAGGGAACCCACTGGACCAGAGAGAGCGGGGGCAGCTCCCCCGGGGGAGGCAGCGCAGGGGGAGCCAGGCCAGAGCACAGGGAGGAGAGACGGGGACAGCCAGGGGGATCCCCCCAGGGAGGGGCGGCCGGCGGCTGGGCCAGCGGAGGGAACCCGGGGGGCAGGGAGGGAGCTGGCGCCTGCCAGAG
>TRINITY_DN2105_c0_g1_i6 len=260 path=[0:0-70 1:71-83 3:84-84 6:85-98 12:99-99 13:100-102 14:103-123 16:124-259]
GTCCCGGCCAGCCCCGAGCAGCCCTGGGTTCAGCAGGGATTGTTTATTAGAAAGTGCATCAGTTACAGCAGCAAATGGCATCGGTTCAGTGCCCCCCCTCCCCAAAGGCTGAGTGACTGGGGGGAAAGCCGCAGCGCTGCCCCCAGGGGCCCCAGGGCCTGCGTTCTCCAAGCCGGAAGAGTCGGGGAGGGCCGGACAGTCAGGAACTCCTGCTCCAGGCGGGATCCGGAGCCTGGGGGGCTAACTCAGGAGCCCTGCAG
>TRINITY_DN2105_c0_g1_i7 len=356 path=[0:0-70 1:71-83 4:84-93 7:94-107 9:108-128 17:129-161 18:162-170 20:171-191 26:192-195 27:196-203 28:204-221 29:222-355]
GTCCCGGCCAGCCCCGAGCAGCCCTGGGTTCAGCAGGGATTGTTTATTAGAAAGTGCATCAGTTACAGCAGCAAATGGCATCGGCCCAGCCCCCGCCCCCCAAAAGGTTGAGTGACTGGGGGGCTGGGTGGGGAGGCAGGGAAAGGGTTAATCAATGGGGACGGCCCCCAGTGAACCCGCTGGGCCAGAGAAAGCGGGGGCAGCTCCCCCGGGGGAGGCAGCGCAGGGGGAGCCAGGCCAGAGCACAGGGAGGAGAGACGGGGACAGCCAGGGGGATCCCCCCAGGGAGGGGCGGCCGGCGGCTGGGCCAGCGGAGGGAACCCGGGGGGCAGGGAGGGAGCTGGCGCCTGCCAGAG
>TRINITY_DN2105_c0_g1_i2 len=308 path=[0:0-70 1:71-83 3:84-84 5:85-95 13:96-98 14:99-119 15:120-125 17:126-158 18:159-167 22:168-173 23:174-191 27:192-199 28:200-217 30:218-251 32:252-307]
GTCCCGGCCAGCCCCGAGCAGCCCTGGGTTCAGCAGGGATTGTTTATTAGAAAGTGCATCAGTTACAGCAGCAAATGGCATCGGTCCAGCCCCCCTCCCAAAGGCTGAGTGACTGGGGGGCTGGGCGGGGAGGCAGGGAAAGGGTTAATCAATGGGGACGGCCCCCAGGGAACCTGCTGGGCCAGAAAGAGCGGGGCAGCTCCCCCGGGGGAGGCAGCACAGGGGGAGCCAGGCCAGAGCGCAGGGAGGAGAAACTTCTGCTCCAGGTGGGATCTGGAGCCTGGGATCCAGAAGAGTCCAGGAGGGCC
>TRINITY_DN2105_c0_g1_i5 len=226 path=[0:0-70 1:71-83 4:84-93 8:94-95 11:96-101 12:102-102 13:103-105 14:106-126 15:127-132 17:133-165 18:166-174 22:175-180 24:181-187 25:188-195 26:196-199 27:200-207 28:208-225]
GTCCCGGCCAGCCCCGAGCAGCCCTGGGTTCAGCAGGGATTGTTTATTAGAAAGTGCATCAGTTACAGCAGCAAATGGCATCGGCCCAGCCCCCCCCCTCCCCCCCAAAGGCTGAGTGACTGGGGGGCTGGGCGGGGAGGCAGGGAAAGGGTTAATCAATGGGGACGGCCCCCAGGGAACCCACTGGACCAGAGAGAGCGGGGGCAGCTCCCCCGGGGGAGGCAGC
>TRINITY_DN2105_c0_g1_i3 len=352 path=[0:0-70 1:71-83 4:84-93 8:94-95 10:96-98 14:99-119 15:120-125 17:126-158 19:159-199 28:200-217 29:218-351]
GTCCCGGCCAGCCCCGAGCAGCCCTGGGTTCAGCAGGGATTGTTTATTAGAAAGTGCATCAGTTACAGCAGCAAATGGCATCGGCCCAGCCCCCCCGCAAAAGGCTGAGTGACTGGGGGGCTGGGCGGGGAGGCAGGGAAAGGGTTAATCAATGGGGACTGCCCCCAGGGAGCCCGCTGGGCCAGAGAGAGCGGGGCAGTTCCCCCGGGGGAGGCAGCGCAGGGGGAGCCAGGCCAGAGCACAGGGAGGAGAGACGGGGACAGCCAGGGGGATCCCCCCAGGGAGGGGCGGCCGGCGGCTGGGCCAGCGGAGGGAACCCGGGGGGCAGGGAGGGAGCTGGCGCCTGCCAGAG
>TRINITY_DN2175_c0_g1_i1 len=3628 path=[0:0-3627]
CAATTCCCCAGTGCTTACACCCAGGACATGTCATTTTCAAAAGGCCAGCCTGTCACACTTCCCCTTCCCCCATGGTTTGTGGCAGGGGGAGTGTGGTGGCTGCTACAGTAGCCACCTGTTAGAATTCCTCACCACACACTCCACCTGAGTGGGTGCTTTGTAGCTGTGCCACTCAGTAGCCACAAACATACCCCACTACCCCATTTTGCTTGTTTAAAAAACCCCTCTGTCCTAGCTGGGGGGCAGCCACCTGTGTGGTCACCCACTCTCAGGAAATGCCAGAGACTGTAGGTCACAGAAAGGTGTTTATTGAATATGTTCTGTAACAAGGTGGGGTGGAAGAGATCCTAGGGACCCAGCTGATACCCTCAACTGCTCTCCTTTCAGCACTGAGCTCTAGCCAGTTGCCTGTTCTCATCTCCTCCCTTCGCCTCCAAGAGCAGCTGCCCATAGTGGGAGTGCAGGGCAAGGAAGTTGTAGCTAATGAGCAGCAAGCCCTCTCCCTCAATACAACCATATCCCTAGCCAACCTTAGCCTACCCCTCCCCTGGCTGCTCTCCGTTAATACTGTCCATAGCAGACTTGCCTCAACCTTGTGTAAAACTCTCCCAGGAGACACATCCTTGCTCCTCTTAGCCCTGCTGCTAAGCAAGCTCTCTGCCCAGAAGGGCAAAGGGTACCCAGCTTGGCAAGGAGCTGGGGAGACAGAGCGGATGATGATGCTTGTTGGGGGTATTCAGCTGGGCATCTACATTCCCCATGCAGAAACGGGAGGCAGCCTTGATGGATGAGCTCCCCAATCCCCAGTGGAAATAGTACTTACTGTCCCTTTAGCTGCAGCCTGCTCTTTGGTGTAGCACTAATATACGTGCACCTTCAGCTTGGTGCATACACACACTGGGGTTGACTACACCAGTCCCCTGCCCTTGCATTCATACAAACCAAGGAGGGGGTGGGTGTGCTCTCCAAATTAAGGAGCAGTATAACATCTTGAAAGGAGCTTACCACTGGGGTAAGGAATTGGTGAACAAGTATGGGGTGCTGCCACTTACCAGCCTCTTTTTTCATATGCTTCCCTCCAGGGGAAAACTCTCCATGTCTTTGTGAGTGCTCCCAAAGTGCGGTAGATACCCCACAGGTCTAGGTGAACAAGGCCATAGAATGGCTGCTTGTTCCCTTTAACAGCAAGAGGCCCCTCTAGTCTAGGGGACTAAACTGAGCCAGTTTGGACTTACGGGAGGGGTTGGGTTTCCCATGGGCATGCCCCCTTGGGCAGAGCATCATGACATCACACTGTCCCAAGGGGACAGGGGCATGCCTTGACTTTGCCCATTTCCCAATGTGTTCCCCTGCCTCCCAGTATTATGACATCACAGCACTGGAGGGGGGATGGGACATATAATGAAAGGGACAAAGTTAAGCCCTTTCCCTAACATATTGCCCACCCCCACCCCAATGCAGGACCAGGACACTGGGGGGAAGAGAACACTTCACACAAAGGGCAGGGTTAAGCTATTTCCAGGGACTTTTCTGAACCCACCCCTGCCATGCTATCCATAGGTCTCCATGGCAAGGGGAGGCTGGAGACAGATGTCTCACAAAGGGCAGGGCAAAGCCATTTCCCTGCTGTCCCACTCCCAAGCATGACAACATCACGGCACTCTTTATGGAGACACATCAGGGAAAAGGTGGCAGAGCAGCTTAACCTTGTCTTTGCTGGAGATTGGGCCCAGAAAAACCCAGCTGTGGCAGCAGGCCCAGGCCAAGCTGGTACCCATGCAGCACTCTACTTTGATCAAGTCAGTAACTGGCTGCATTAAAGGGCTTCACCTGAGCTAACAGCCAAGCCATGCCTCAGCAGAACAGCTGCCATGTGGGGGAAGCTGGGGAGAGAGGAACCCTCTTCAACTCTACCCAGCTTGACTGAGGTAGCGATGCTAGCTCTGTGTTTCTGTACCCCAAAGCCTTTAGTGGGGCTGCACTGGCCACTAGGACCCATATGCACAGGAACAGCATGACAAAATGGAACTGGAAGAATCTACGGTGGGAGGAGAAGGAAGCAGCAGTGCTGGGCCCTCCCTGCTGGAGGGAAGCTTGTTCAGGTAAGGGAATGCAGCTTTGCCCTTCTAAGCTACACCTTCCTTTGTGCAATCTGCCCCCAGCTCCCTTTGTGTCTGGGGCAGGGAAGTACCTGCCTTGAGAATCATGGAGCTTGCAAGTTATGGGGAACCCTAGACTCGCTTATGGGGATTTTAAGTCACAACTGCTGCCCCAGCAGAGAGGGGATTGGGGGGGGGGTGTGCCTCTCTGTCCTACCAGGGTAACCCCAACCCCAAAGGTCTGGCATATCTGAAGCCCCTGCCATGTCACTACCCCTGCTTGCTATGTGCCAAGGCCCCATAATCGGGCCTAGTGCTGCCAGCCTCCATCAGGGGGCACTCATGCCTGATAAGGCTACTCTGCTTCATGCAGGAATGGGCCAGCAGGTTGCTTAAGCAGTGGAGGATGCTACTGCATTCCCTGCATGGAACCCTCTCTACTAAATTACAAGCCACAACTAACATTGCAGAGTGAGAGCCTGTGCCCAAGCCAGGCAGGGAATCCTGGGGAGAGGCAGGGGGATTGTGTGTGCCAGAACATGCCCCAGACTCAGCTCTGCTCTATGGAGGGCAGTTGTGCCCTGCTGCATCTGTTCCTTGGGAGGTGCTGGCGGACCCAAGATGCACCCAAGGCTCCACAGTGGATCCTGTAGCTTTTCTTAGCTTGTAGTCCCCAAGTGGGAGTTAGGAGTCCTTGGTCTCCTTTCCATCCCTTGATTCCTACGTCCTGGGAGGTGTAGGCCCCAGGACCACTTTCCTTATCCTACAGTACATCCTATGAGGTGCAGTCTTCAGTCCCTTCAACCCTACAGAACAGGCAGACTAAATCTTCCCTCCAACTGCTAATGAAACTCCCTCCAACGGCCAGGGAAGCAGGATCTAAGAGGGCCACCCCTGCAGGTGAGACAACTGCCAACTCTGTGCCCCGCCCCCAGTTAAGTCTGAAAGACTGCATGCTTGCATTTGGGATGGACCAAAACCAGACGTGGGGTCACTTTAGCCAAAAGCCAGGCACCTGCCTTCTAAGGCCTGACTATGTCACACTCTTTCTTTAAGCACAGCCAGCTGCTGAATGTAGGACATGGTAGAGCTAGCACCCTGTGATCCAATCTTTGCCCCTTGGGGAGCGGGGGGGGAGTGCCCTGCTCTTTGCATGGCTAGATTAACCCTCACACCGACTGTGTTGCAGCATAGCCCCCCACCCCTCTAGGCTCCCTCGGTCTAGCAGTTCCTAGAGGAGCCCAGAGTTGGTATTATGGCTGCCATCAGGAACAACTCAGTTTAACAAATGGCACCATCAGCACTTGCTACTCCCAGCTCCCACAATGGCTCTCTCAAGCCCTCACACATCAAGTTGGGGGGGGGCATGCAAGCCTCCCCCATAGTTTGATCTAGCCCCATCTCTCTGCCCCATAGACATGGGGTATGTGCAAAGCTGTTCACATTGGCAGGCCAGGGGCATGGCTTTAAATATGGGCAAATAGCTTTAAAAAAATACAGCTAAAAAGCATCCCCAGCACCCTCCCCCC
>TRINITY_DN2130_c0_g1_i2 len=746 path=[1:0-113 2:114-745]
AGAACTTATCCAACCCTCCCCATCACACTTATTTGAACTTCTCAAAACTTAAAAGTAGAACAGAAATCCATGTTTGCTATTACCTTTTAGAGGCAGGGACCCCTCTAATTGTAAGGATTTGCACAGTGCTTACATAGCGTTGGGATCTTCAAGATATATGATTACCAAGGCAAAAAACCTGCCATTTAAACACATCACTGCTCCATTCTATTTGTCTACTGGAGTAGAATGCCAAGCCTTGCTTCAGGACAGCATGCCTATTCACAAAAGCACTTAGGCACGCAGAGGGCCATTTTGCTTTTATAACTGAGTGGTGAGAAAAGAAGAGGAGAAAATGAAAACTAGAGATAGGAGTAAATCTGATTCCCCTGAAGCTGAGAAAGTTCAGTAAAATTAGTGCCTGAAGCTTATCTACCCCTTGAAACTATGGAATGACGGGGTGTGGCGGGCCGGCAATCCATTAATCCCAGACTCCCACAGTGTAACTGTACAAAGCAGAGATGTGTCCTGATGTCTGCACAAAAGAGAGGGAAGATTAATCGACTGAATTGTTATATAGAAAATGTTGAGAAACCAGATGATCCTAGGAGCAAGGTGCCTGAGTTAGATAAACCAAGTTTCTCTACAGTTTTCATAGACATGCAAGTAGGAATTCAGCTTCAATTACTGTAATATGAACTGATTCTGTAATCCCAAACGTATCTCTGAGAATTATACGCTGTAAAGAAATAATAAAAGAATGGGAG
>TRINITY_DN2130_c0_g1_i1 len=667 path=[0:0-34 2:35-666]
GGTGACTGGAGTTCAGACGTGTGCTCTTCCGATCTGGATTTGCACAGTGCTTACATAGCGTTGGGATCTTCAAGATATATGATTACCAAGGCAAAAAACCTGCCATTTAAACACATCACTGCTCCATTCTATTTGTCTACTGGAGTAGAATGCCAAGCCTTGCTTCAGGACAGCATGCCTATTCACAAAAGCACTTAGGCACGCAGAGGGCCATTTTGCTTTTATAACTGAGTGGTGAGAAAAGAAGAGGAGAAAATGAAAACTAGAGATAGGAGTAAATCTGATTCCCCTGAAGCTGAGAAAGTTCAGTAAAATTAGTGCCTGAAGCTTATCTACCCCTTGAAACTATGGAATGACGGGGTGTGGCGGGCCGGCAATCCATTAATCCCAGACTCCCACAGTGTAACTGTACAAAGCAGAGATGTGTCCTGATGTCTGCACAAAAGAGAGGGAAGATTAATCGACTGAATTGTTATATAGAAAATGTTGAGAAACCAGATGATCCTAGGAGCAAGGTGCCTGAGTTAGATAAACCAAGTTTCTCTACAGTTTTCATAGACATGCAAGTAGGAATTCAGCTTCAATTACTGTAATATGAACTGATTCTGTAATCCCAAACGTATCTCTGAGAATTATACGCTGTAAAGAAATAATAAAAGAATGGGAG
>TRINITY_DN2127_c0_g1_i3 len=437 path=[0:0-46 6:47-436]
GACCACCGAGATCTACACTCTTTCCCTACACGACGCTCTTCCGATCTGGAGTAATGAGGAAAAACGGTACAGAAGGTCCAGCCTTCATCAATGACTGCATTACTTCTGACAGTGTACAAATGTCCAGAAAAGTCATGATCTTGAACGCATCCCACTATCTCATCTCATCCCCCAGCTCCTATTCTTCCATTCTGCTGAACTTGGAACTACAGCAGCCGCAGCACCCCCAGACAAAATCCAAAGCCATTTGGCTTTCGCAGGCAAACAACCCACAACAAAAGCTTTCTGTAACATTATGATCCCTCATGCTCATTGCAAGCAAAAACTGTTACTTTCAAAAGATAAGAAAATACATAAGATTTTAACCAATGGGCAGCTCTGCTCCCACATACATTCTGAGCACATTGACCTTCGCTGTCTTGCAGATCCCCCCCAGG
>TRINITY_DN2127_c0_g1_i2 len=839 path=[2:0-234 3:235-262 5:263-448 6:449-838]
GCTCTTCCGATCTAGCAAATTGCATACTTTATTGAGCGTCTATAGTGAAAATTGAAAGCAAAAGCAATCAGTCTTTGCATATTGTCACCACCCTGTTTCTCACATCCATGCTTCACAGCAATATACTGGTAGATAGCCACACATAGTTTTATTAGGGTCTCATCCGCTGTGGTGTTGAAAATCCCTCTCGATTCACATAAACCCCCCAGTCAAAAAGCGCCTCTTGTACCCCCTTTCTAGCATCTTCTGCATTACCATACAGTGGGGCAGAAAACATCCCTGCTTGAGAGGGTGCTCTGCACCCAAACCTTGTATAGGGCAACAACTCTCCTTCAGTCGGTTCACATTCCCTGTACCTCGAGTCCCTTGTTTCCCTGACGAGATTAATCTCCAACATCCGATCAAGGTACTCCTGGTGGCCCCGCAGGTATCTTCTCTCTATCATCAGGGGAGTAATGAGGAAAAACGGTACAGAAGGTCCAGCCTTCATCAATGACTGCATTACTTCTGACAGTGTACAAATGTCCAGAAAAGTCATGATCTTGAACGCATCCCACTATCTCATCTCATCCCCCAGCTCCTATTCTTCCATTCTGCTGAACTTGGAACTACAGCAGCCGCAGCACCCCCAGACAAAATCCAAAGCCATTTGGCTTTCGCAGGCAAACAACCCACAACAAAAGCTTTCTGTAACATTATGATCCCTCATGCTCATTGCAAGCAAAAACTGTTACTTTCAAAAGATAAGAAAATACATAAGATTTTAACCAATGGGCAGCTCTGCTCCCACATACATTCTGAGCACATTGACCTTCGCTGTCTTGCAGATCCCCCCCAGG
>TRINITY_DN2127_c0_g1_i4 len=753 path=[1:0-220 3:221-248 4:249-752]
CTGCATGCTTTATTGAGCACCTATAGTAAACATTGAAAGCAAAAGAAAAAATTAAAAGTGAACACAATCAGTCTTTGCATGAGAGATCAGTCTTATCCTAGTTTCTCATATCCACAACGATGTACGGGCAGGTAACAGAACACAGTTTTACTGAGGTTTCATCTGCTGTAGGATTGGAAATCCCTCCCAGATCGCATAAAACCCCGAGTCCGCTTGTACCCTCTAGCATCTTCTGCATTACCATACAGTTGGGATGAAAAACATCTCTGCTTGTGAAGGCGCCCTGTACTTCCCTGCATGTCCAAACCTTATGTAGAGCAAGAAGCTCTCCGTCAGTGAGTTCACCCCATAGATTCAGCTCTACCATCCAATCAACCCACTTCCGGTGTCCCACGGGCATCCTCTTGCTGTCATTGGTGCAGTGGTGAGGCGGGAGAACAGCAGGGAAGGTCCAGCCTCCGTTACCAACTTTCTTACTTCTAGCAGCACACAAAGGTCCAGAAAAGTCATTGCCTTAATCTCGTCCCACTCTCTCAACTCATCTAGGGCTTCCACTCTTCCATGCTGAACTCTGACCTGTAGCAGGGTTGTGCGTTGTCTGCTCTTCATCACGCGAACACAGAACCCCACTGTGTTCATATGCCACCCTATGAGAGCATAGCACACCCTCACAGCATGGGTTTGACAGTTCTCTCGGGAGCTTTGTCTGGGTGAAGGGGCAAAGCACAGGCTAGTGAGAGAACATGCTGTCCT
>TRINITY_DN2127_c0_g2_i3 len=698 path=[1:0-178 2:179-202 3:203-697]
CCCCACTCTTCCATTCTGCTGAACTTGGAATTGCTGTGCAGGGTTGCTGTTGCTGTGCAGGTATTTCATCATGCATACATAGAACCCCAGTGTGTGCATGTGACACCCTGTAAGCACATAGGGTGCCTCAGAGGATGGGTCTGATAGTGCTCTCCATACATCAGGCCCCTTCCAAATGTCAGCAAAGGCCAGGGTATCCATCACCCCTCTCCCCCACTGCTAGATTCTCTGGGCCCTGTACCCTGGCCAGCCACAGCACCCACAGACAAAAGCAGAAGCTATTTGGCTTTCCCTGACAAACAACCCACAGCAATAGCTTTCTATGGTGTTATGATCCCTCATGCACATTGCAAGCAAAAACTGTTACTTTCAAAAGATAAGAAAACGTGTGAGTTGCTTTTAGCCAATTGGCAGCCCTGGCAGCCCAGCTTCCACATATATTCCATGTGCAGTGACCTTCACTGCCTTGACCTTGCAGATCCCCACGCCTGATCAATTCTTAATATTCACTGACTGGTTCCCTCCCAATTAAAAAATTCCATGTGGCTACAGCTGTAATATTTTTACATGACTTTGCGTGTGCACTGATGTGCCTGTTACATGTATTAGCAGTGGCATGCCAGTGCAGCAACACAGACAAACAGACAGCATCGCAAAAACCTTTTCAGCCAATAAAATCCAGTAGTTGCTCAGGTATA
>TRINITY_DN2127_c0_g2_i1 len=352 path=[1:0-178 2:179-202 4:203-351]
CCCCACTCTTCCATTCTGCTGAACTTGGAATTGCTGTGCAGGGTTGCTGTTGCTGTGCAGGTATTTCATCATGCATACATAGAACCCCAGTGTGTGCATGTGACACCCTGTAAGCACATAGGGTGCCTCAGAGGATGGGTCTGATAGTGCTCTCCATACATCAGGCCCCTTCCAAATGTCAGCAAAGGCCAGGGTATCCATCATGCCCCAACTTCTCTGGCTTGGAAAGCCCAGACTGCCACAGCACCCACAGAAGAAATCCATTCTGTCCAGGGAAAATAACCAGTAGCAGTAACTTTCTATAGCATTATGATGACCCCTCATGCTTGTTACAAGCAAAAACTGTTACTTT
>TRINITY_DN2127_c0_g2_i2 len=594 path=[0:0-74 2:75-98 3:99-593]
GCCACCCTGTGAGCACATAGGCAGCCTCGGATGGGTTTGACAGTTATCTATGCACATCAGGCCTCAACCAAATGACAGCAAAGGCCAGGGTATCCATCACCCCTCTCCCCCACTGCTAGATTCTCTGGGCCCTGTACCCTGGCCAGCCACAGCACCCACAGACAAAAGCAGAAGCTATTTGGCTTTCCCTGACAAACAACCCACAGCAATAGCTTTCTATGGTGTTATGATCCCTCATGCACATTGCAAGCAAAAACTGTTACTTTCAAAAGATAAGAAAACGTGTGAGTTGCTTTTAGCCAATTGGCAGCCCTGGCAGCCCAGCTTCCACATATATTCCATGTGCAGTGACCTTCACTGCCTTGACCTTGCAGATCCCCACGCCTGATCAATTCTTAATATTCACTGACTGGTTCCCTCCCAATTAAAAAATTCCATGTGGCTACAGCTGTAATATTTTTACATGACTTTGCGTGTGCACTGATGTGCCTGTTACATGTATTAGCAGTGGCATGCCAGTGCAGCAACACAGACAAACAGACAGCATCGCAAAAACCTTTTCAGCCAATAAAATCCAGTAGTTGCTCAGGTATA
>TRINITY_DN2127_c1_g1_i2 len=881 path=[1:0-364 2:365-880]
GGACAGCATGTTCTCTCACCAGTCTGTGCTTTTCTCCTTCACCCAGACCAGCCTCTCAGTGGGTACAGCCCTACACATGGCATCAGCGATTGAAGTCTCATCTCCCAACAAATACCTCTCTTCATGCATAAGCTACCCTTGCATGGCTTTGATCTCTCCCCCCCTCCCCAGTGCAGTTTGGTGGCACTAGAGGTTTGCACACTCTCAGAGCAGGAAAGGGTTGTCACCTTCAGTCGATTTTTACCTGACACTTCTATTTTGGCCTATGGGAGCATCAGGTAGTAAACTACAGCTGGCAACCCTAAGCGGGATGTGAACGAGATCACAACTTTTCTGAATGTTTGTACCCTGCCAGAAGCAGTCATTAATGGAGGCTGAACCTTCCCTGCCATTTTTTCTCCTCACTGCTCTGGTAACAGTAAGAGGATATCTGCAGCACCAGCAGGAGTAGCTTGATCAGGTGGCAAAGATGAATCTCCTTGGGGAAATGAGTGACTTGAGGTATGTGAAGGAAAACTTGTTGCTCTGTACGAGGCTTGGACACTCAGAGAAGTGCAGAACATCCTTGTGAGCGGGGGTGTTTTCCACCCCCCCTGTATGGTAGTGCAGAAGATGCTAGAGAGGGGGTGCAAGAAGTGCATGTTTGACTGGGGGTTTTGTGTGAACTGAGAGGGATTTCCAACAATACAGCAGGTGTGAGCCCAATAAAACTGTCTGCTGCTACCTGCCAGTACGTCACTGAGCCATGGATATGAAAATCCAGGTGGTGGTACCATGCAAAGACTGATTGCTTTCAATTTCTATTTTTCCTTTCAGTTTTCACTATAGGCACTCAATAAAGTATGTAATTTGCTCAATAAATTCAGCATTATGTGCATAGC
>TRINITY_DN2127_c1_g1_i1 len=764 path=[0:0-247 2:248-763]
GACCTTGGATGACATTTGGGTGAAGCCTGATGTACAGAGTGAGCTGTCAGGCTCATGCTGCGAGGCTGCCCACGCAGTCATCGGCCGGTAGATGCATCCAGTGGACTTAAGTGTATGCCTGACAGAGTGCAGGCACCAGTTCAGCAGAATGGAAGAGTGGGACCCCCGAAGGAGATGAGAAAGTGGGGCCCGAACGAGACCACAACTCTTCTGGACATGTGCCCTGCTGCCAAAAGGTGGGCTGTTGCTAATGGAGGCTGAACCTTCCCTGCCATTTTTTCTCCTCACTGCTCTGGTAACAGTAAGAGGATATCTGCAGCACCAGCAGGAGTAGCTTGATCAGGTGGCAAAGATGAATCTCCTTGGGGAAATGAGTGACTTGAGGTATGTGAAGGAAAACTTGTTGCTCTGTACGAGGCTTGGACACTCAGAGAAGTGCAGAACATCCTTGTGAGCGGGGGTGTTTTCCACCCCCCCTGTATGGTAGTGCAGAAGATGCTAGAGAGGGGGTGCAAGAAGTGCATGTTTGACTGGGGGTTTTGTGTGAACTGAGAGGGATTTCCAACAATACAGCAGGTGTGAGCCCAATAAAACTGTCTGCTGCTACCTGCCAGTACGTCACTGAGCCATGGATATGAAAATCCAGGTGGTGGTACCATGCAAAGACTGATTGCTTTCAATTTCTATTTTTCCTTTCAGTTTTCACTATAGGCACTCAATAAAGTATGTAATTTGCTCAATAAATTCAGCATTATGTGCATAGC
>TRINITY_DN2127_c2_g1_i3 len=564 path=[0:0-423 2:424-532 3:533-563]
TACACGACGCTCTTCCGATCTCTTCTGCATTACCATACAATTGGGGCAGAAAATATCCCCGCTTGCCAGGGCGCTCTGCACTTCTCTGCTTGCCCAAACCTCATATATAGCAAGCAGCTCTCCATCTGTGAGTTCACATTCCCTGTACCCCAAGACACTTGTTCCTCCCCTCCCCCTGAGATTCATATCCACCATCCGATCGAGGCACTTCCAGTGGCCCTGGGGGTAGCCTCCCACTGTCATCAGGGCAGTGATGAGGGGAAATGGTAGGGAAGGGTCAGTCTCCATTAGCAAAATCTTTGGCAGGTCACAAACATCCAGAAAAGTTGCGGTTTTAATCTCATCCCACTCTCTCAACTCATCTGGGGATCCCACTCTTTCATGATGCTGAACTTTGAACTGCATCAGGGGTGCACAGGGTCTTCTCTCCATCATGCATACATGGAACCCATTGTGTGCATAGGCCATCCTATGAGTGCAAAGGCAGCCTCAGAGCATGGGTCTGACAGTTCTCTCTGTACATCAGGCCTCACACAAATATCAGCAAAGGCCAAGGTATCAAAT
>TRINITY_DN2127_c2_g1_i2 len=724 path=[1:0-582 2:583-691 4:692-723]
TTCCGATCTCGCCTATAGCAAACATTGAAAGCGAAAGAAAAAAATTGAAAGTGAAAGCAGTCTTTACATAAGCAATCAGTCTCAGATGTTTCTTGCATTCACAGCAATGTACAAGCAAGTTGCAGCACCCAGTTTTGTTAGGGTCGTGCCCGCTGTGGGGTTCGAAGTCCCCCTTGATTTGCATAAAACCTCATGCCATATATGTGCCTTTTGTGCCCCCTCTCTAGCATCTTCTGCATTACCAAACAGTTGGGACAGAAGACACTCCCACTCACCAAGGTGCTTTGCGCCTCTTAGAATGTCCAAACCTTGTATAGGACAAGCAGCCACTTGTTTCCCCAGAGATTCAGATCCGCTTCCGATCAAGGCACTTCTAGTGTCCCACAAGTATCCTCCCAATGACATCAGGGAAATTATAAGGGAAAATGGCAAAGAAGGTCCAACCTCTGTTAGTGACTTCCTTACTTCTGGCATTGCACTTACATCCAGAAAAGTCACAGTCTCAATCTCATCCCACTCTCTCAACCCACCTGGGGCTTCCTCTTCCATGCTGTTGAACTGCAGCAGGGTTCCGCATAGTCTGCTCTCCATCATGCATACATGGAACCCATTGTGTGCATAGGCCATCCTATGAGTGCAAAGGCAGCCTCAGAGCATGGGTCTGACAGTTCTCTCTGTACATCAGGCCTCACCTAAATGTCAGCAAAGACCAAGGTATCCATTA
>TRINITY_DN2127_c2_g1_i1 len=565 path=[0:0-423 2:424-532 4:533-564]
TACACGACGCTCTTCCGATCTCTTCTGCATTACCATACAATTGGGGCAGAAAATATCCCCGCTTGCCAGGGCGCTCTGCACTTCTCTGCTTGCCCAAACCTCATATATAGCAAGCAGCTCTCCATCTGTGAGTTCACATTCCCTGTACCCCAAGACACTTGTTCCTCCCCTCCCCCTGAGATTCATATCCACCATCCGATCGAGGCACTTCCAGTGGCCCTGGGGGTAGCCTCCCACTGTCATCAGGGCAGTGATGAGGGGAAATGGTAGGGAAGGGTCAGTCTCCATTAGCAAAATCTTTGGCAGGTCACAAACATCCAGAAAAGTTGCGGTTTTAATCTCATCCCACTCTCTCAACTCATCTGGGGATCCCACTCTTTCATGATGCTGAACTTTGAACTGCATCAGGGGTGCACAGGGTCTTCTCTCCATCATGCATACATGGAACCCATTGTGTGCATAGGCCATCCTATGAGTGCAAAGGCAGCCTCAGAGCATGGGTCTGACAGTTCTCTCTGTACATCAGGCCTCACCTAAATGTCAGCAAAGACCAAGGTATCCATTA
>TRINITY_DN2127_c2_g2_i1 len=266 path=[0:0-265]
GCTGATTTTATTGAGCAAATCACATACAGTGAAAAGTGTAAACGTAAATTAGAAATGAAAGCAATCAGTCTGTATGAGCTATCTGTCTCAGCCCAGTTTCTCACATCCACGACTCACAGCGATGTACGGGCAGGTAACAGCACACAGTTTTACTGGAGTCTCACGCACTGTCGGGTTGGAAATCCTCCCAGTTTACAAAAAAAACCAACCAACCGTTCAAACATGTGCCTCTGTAACCCCCGCTCTAGCATCTTCTGCATTACCAT
>TRINITY_DN2127_c2_g3_i1 len=242 path=[0:0-241]
TGTGTATGTGCCGCCCTATGAGCACATAGGCTGCTTGCCTTGCAGGATGGGTATGTAAGTTCTCTCTGTACATCAGGCCTCGCCCAAATGTCGGCAAAGGCCAGAGTATCCATCAGTGTCACCCCCCAACTTCTCTGGGCCCTATATCCTGGGCGGCCACAGTACCCAAAGCCATTTGGCTTTCCCAAGCAAACAACCCACAGTAACAGCTTTCTATGACATTATGACCCCTCATGCTAGTT
>TRINITY_DN2127_c3_g1_i2 len=209 path=[0:0-145 1:146-208]
AACAACCCACAGCAATAGCTTTCTCTGGCGTTATGATCCATCATGCTAGTTGTAAGCAAACACGGTTATTTTCAAAAGAATATATGAGTAGCTTTTAACCAACGGGCAACTCTGCTCCCACATACATTCCAAGCACAGTGACCTTCACTGCCTTGCAGATCCCTCCACCTGGCCAATTAGAAAATTAAAAAACCCCAATTAAAAAATTC
>TRINITY_DN2127_c3_g1_i1 len=203 path=[0:0-145 2:146-202]
AACAACCCACAGCAATAGCTTTCTCTGGCGTTATGATCCATCATGCTAGTTGTAAGCAAACACGGTTATTTTCAAAAGAATATATGAGTAGCTTTTAACCAACGGGCAACTCTGCTCCCACATACATTCCAAGCACAGTGACCTTCGCCGCCGTGTAGATCCCTCCACCTGCCTTTTTCTTAACGTTTGGTTGTTCTCACCCC
>TRINITY_DN2127_c4_g1_i1 len=1198 path=[0:0-1197]
CTTTTGCTTTCAATTTCAATTTTTACTTTCCTGTTCACTCTTAACTATAGGCACTCAATAAAGTACACAATCTGCTATTTAAACCCAAAGTTATGTGCATAGCAAATGGTTAATTCCAGTTGCCAGGTGCTGGCAGGTATAAACCAACCCCGGAATGAGCCACTGGTGGTGGGCACGGACAGAAGATGCTGGACCACCTCCTGGGGTCATCATAACCCAGGAGAAAGAAAGAGCTGGGGTGGCTTCTTGCTAAGTCATGCTAAGGGGCGGGATACTGAGAAGGGGGGGCATTGGTGGGTGGAGCAGGGCAGGGAAGAACATCTGCCTGCCCGTGTAGAGGTTTATCACACTTAACCTGTGAGTGGGAGCTGCCTGCAAGAACATGAAATACACGCACAGCTCTACATGCTAACCGTGTGAGCAGGGGTTGTACGGACCGAAGCCAGACTCCAGCGGGCTCTGGTCTTCTTTGTTAACACCTATAGAATTAGCCTATTGCTCCCAGCTGAAGCAGGGGGAAGCTTGCCTGACAGGGTAGGAGCTTACCACAGAGGGCCCCAGCAGAAGGGGTCAAGCTTTCCCCAAGAGCCTGGCTTTTCCCTAGAGCTACCTGACCCACAAGGTGCTCGCTTTGGGTGGTGAATTAATTTTGGCCGGTAGGCAGTGTGTCCCCGCTGGCCTATTCCTGCAAAGACGGGCAGCCAGAGCAGGGTTGCACATTGCCCTCAAATAGAAAGGGACCTTTTTTACAACCATCTTCCACACTCAGTCCAGAAATGCTTACAGATTGTACTTGCTTTCCTCTGAGTAGCAGTATATTCAGGAGCTGGGTTGTAATTAAGCAACTGAGTCTTACTGAAGCAGCAGTAGCAACACACTCTTCCATCTTTGAAGTACTAAGACCGTACAGCCTTAGGGGCATCCAGGTCAACCCTCTATCATTGGCAAGAATGCTATTGTCCAGTTGCAGAAGAGATTCAAGATTGTGTCTAGATTCTGGAAGTCTTAAAGACGTCGCAATAAAAGTCTTCAGTGTAAGTTCCAAGCTCCTCAGAAAAACTTACAATTTCTGTTTCTGTGTCGCTGCTACAGATACGTGCCCTCTCATAGCCTGTGATTATAAATGGATCATTGAAATTGTTCTTGGGTGTGGGAATTGGTGGGAATAGCTTGCTCCAAAACTGACACACTTTGCAGA
>TRINITY_DN2185_c0_g1_i1 len=1900 path=[0:0-1899]
CCGTGCCCCGGAAGGGGCGTGGCGTGAGCAGGAAGCTCTCTCCCCCGTCGCCTGTGCTCGCTCGGTCTCCCCCTTGCCCGCCATGGCGCCGGTGCTGGCGCTGCTGGCCGCGCTCCTGGCTCCGGCCGCCGGCTACTTCGTGAGCATCGACGCGCACGCGGAGGAATGCTTCTTGGAGCGCGTCCCCTCGGGCACCAAGATGGGCCTCATCTTCGAGGTGGCTGAAGGCGGCTTCCTAGACATCGACGTGGAGATTACAGGGCCCGATAACAAAGGAATTTATAAAGGAGACCGGGAGTCCAGTGGGAAATACACCTTTGCTGCTCACATGGATGGAACGTACAAATTTTGCTTCAGCAACCGAATGTCCACCATGACTCCTAAGATAGTGATGTTCACAATCGATATTGGAGAAGCCCCGAAAGGACAAGATATGGAGACGGAAGCTCATCAGAACAAGCTAGAAGAAATGATTAATGAATTAGCAGTGGCCATGACAGCTGTGAAGCATGAACAGGAGTACATGGAAGTTCGTGAAAGGATACATAGAGCAATTAATGACAACACAAACAGCAGAGTGGTCCTCTGGTCATTCTTCGAAGCCCTTGTACTAGTTGCCATGACACTGGGACAAATCTACTACCTGAAGAGGTTTTTTGAAGTCCGAAGAGTTGTTTAAGCAAACTGATCCCAAACTCTCAATTCATTGTCTCTCGAAACAGCTTGGTCACAAAAAAGTCAATTTTCTTAGTTTCTAATCCCTGTTTTCTGAACTATAAAACTTGCTTAAGTTCCTTCCTAGATTAAAATGAAATGGGTTTTTATATAACTTCTGTAGCAAATGCTGTGCTGAACTCCCTTGTCACTTCACTGGCATAATTTTGTCACTTGAAATCCACTTAGTCTGTTATATCCGGTCCAGCCAGATTGCAAATGCTAGAATTCAGGGCCACAAATCACTTACTCGGGAGTTGGGACTACACCAGGGTGGGTGGTTTTGTGTGTTGTGACCCAAATATAGTAATGCAGCAACTTTGCAGTCTCTTTCCAAACTTCTGCTTTCATAACAAAATGCAGTTGTCAAGGGAAAGTGGTACCAAGGCCCTACTGTGATGCAATTTCGATTCTTTACGTCTTTAAACATGCTATAGATGTTACAGTATCCAAACCTTTTCCTGTTTGCTTAAAGTACTGCCAAGAAACCATGGAGACAGGCTTCATTCTGATGTGACTGATTGGTAGATGGCTGTTTCCAGTATAGTACATGTACCTGGTTACTGTATAAAACAAAATCTCCAGTAATTTTATCTCAATTCACTGACTTGTTCCCTGGATTCTTTTTAATTAAAAAAAAATAATAATAATAATTCAGATGAAAATGCATTCTCTACTTTTATCAATTATCATGTGGCTCTAGTGTCCTTCCCCCCCCCCCAGTTAAAATCCTAATCCAAGGCAGTAGTAAGAGGTGTCTTTGCAAACAGTAGTTCTTAACCCTTTTGTGCTTGCAGGTCTGACTCTCATGCTGTTCGCACTATTGAAGAATGCATTAGTGTCCCAGAAACCTGGACTCCTGAAGCCAAAGGGTTAATGTATCTCGAGGGAGGGGTTTAATGCTATGCTATACAGCCCTTGCTTTAATTTAAGTGGTAAAGGAGGCCATTGTCAAGTCATAATTAGCATCTTGAATACTGGTGTGTTGTTTTTCTCTCTCTCTTTCAGGCACACATGGATTTCAGTTTTTTTTATGAACAGTTATTTTCTTGGTATGGGATGAGGGGTTAAAAAAATTAAAAAAAGCTTCTGTCTGTGGTGTGGGCGCTGAACCAGGATTATGTTGACTGATGTTGGTTGTAATCTTTTCTTTGGGAGGGGGGTAGATCGGAAGAGCGTCGTGTAG
>TRINITY_DN2185_c0_g1_i3 len=495 path=[1:0-494]
GTGTGCTCTTCCGATCTGGGACCTATGTTTACAGCTTTGGTCCCTATTATTTTATCCATGTTATCAATAACTTCTCATATTTTTGTTAGACATAGTGAAGGTTGTCTCTCATTCGAATCGATCTCGGGTTGGATCAGCTCCCATATATAGTTCCACACTGCGTAAAATCCTTCCAGCTCTGAATATATTTCTGCCTGGATTCTTTCCATGATCTGTGAAAATTCCCAATGAAGCAATTTTTGGTAGAAATATAATTTCCAATTGTGCCGTCTGATTCAGGTCCTCCTCTCATACCAACACATATCCAGCATCCAATGTGCTTCCCAGAGATCTGAACTGTCCCCTCAAAACTGCCTTAGCCGCGTCCCACAGCACCAGTGGAGACATGTCCGGCTGATCATTGTCCTGTATATATGCTTGTATTCCCTCCTGTATTTTTTTCCTGTATCCATCTATTATTTAAATAAAAACAATTTAATTTCCAAAAAAAAGATC
>TRINITY_DN2185_c0_g2_i1 len=1360 path=[0:0-1359]
ACGCTCTTCCGATCTGGGCCGTGATATTGTTCCATGTCTCCTTCTCCCTCTTAATTTGCGTGAGAGCCTCTACGTAGTTCTCTCTGTACAGGTCTTTAGGGTCCCTTGTGAGATGTATTCCTAAGTATTTGACTTTGTCTTGTGTCTCTATAAACGGTTGTTTTTCTTTAATCTGCTTATGTATCTCTGCGTTTGGGGCATATATCATAGCAATGGATTTCTGTATGTTAATTTTATATCCCGACACTTGACTGTATTCTGTTATCAGTGTTAGTAGTTCCGGGATGGATTTCTCTGGCTCTGTTATGTACAGCAGCATGTCATCTGCGAATAGTGCTACCTTGGCCTCCAGTTTCCCTATTTGAACCCCTTTGATTTTCTCATTATGCCTGATAGCGCATGCTAGCGGCTCCAGGGTCAAATCAAATAGTAGAGGTGATAAGGGGCATCCCTGTCTTGTGCCTCTAGTCAGTTTAAATTGCCTGGTACTTTGCCCATTTATCCCTAGGCTAGCTCTGGACTTTTGATATATGGCTGCCAGTCACGTGCAGAATTCCCCTTTGACTCCTATTTTTTCCAGAATCTGAAATGTGCTGCTCATTTCAAGGCGATCAAAGGCCTTCTCCGCATCAGCTGAAATTAATATTGCTGATATTTTAGTTTCTTTTAGGTGGTACATTATGTTAACCGTCTTTCGTATGTTGTCAGACCCCAGTCTGTTTGGGATAAGCCCCACTTGGTCCTGATGTATAACATTGCCTATTATTCCTGCCAATCTATTTGCTAATGTCTTGGTGAGAATCTTGAAATCGAGATTTAATAGTGATATGGGGCGATAGCTACCGCATAGCGAGTGGTCCTTGTCTAGTTTGGGTATTAATATTATCTGAACGTCATAAAATGAGCTTGGGAATTCCTTTTCCTTTGTAATTGCATTGTATATTTTGACCAGGTATGGGGCTATAAGTTTTCTGTATTTGTGATAAAACTCCGCCGGGTATCCATCCGGTCCCGGTGTTTTGTTTCTCGCCATTCCTTTAATGGTGCTGCTTATTTCTTTTACCGTAAATGGCGAGTTAAGATATTGTATTTGTGCTTGATTAAACTTTGGCATATTAATTACTAAGTACTAAGAAACTCCTTTATTTTTTCAGTGTCTGGGTTCTCTGTTTGATATAACCTCTCGTAAAACTGCACGAAGGTTTCCTGAATCTGTTGAGGATCTGCACTTATTTCCCCCTGGTGGTTCTTAATACTAGTTATTATTCCTTTGTTCTTTTTAATTTGAACCACTCTGGCCAGGGCCCTGCCCGCTTTGTTACCCTGATCAAAATAAAAGCACTTCACTCTCAAAAAAAAA
>TRINITY_DN2119_c0_g1_i1 len=263 path=[0:0-262]
CTCTAGTCACAGACAACCGGAACGTGCCCTTCACACCTGCAAGCGGGACAAAGCAACCAGACAGGGCCAGCGCCAGGATCCTGTCTGGCACTGAGATGGCACTGCCGTGGGGAAGCTCACAGCGCCAGAGTCGTGTCTGGCGCTGAGACGGCACTGCCGCGGGGAAGCTCACAGCGCCAGAGTCGTGTCTGGCGCTGAGACGGCACTGCCGTGGGGAAGCTCACAGCGCCAGAGTCGTGTCTGGCGCTGAGACGGCACTGCCG
>TRINITY_DN2160_c0_g1_i1 len=2419 path=[0:0-2418]
CTTCCCTGAAGAATTGAGGTATGCAATCAATGACAGAATACTTTCTCAGCCACAAGGGGAAAAAATACCACTAACCCATAAAGGGGCAGTCTCACATAATCACTTAAAACAACATGCAAAGGGGAAACAGTTACAGTTAACATACAATGCCAAACACCAACGCTTCACAGAGGATCTAAAAAGCCACTGATAGTGCAAAATTCAAAACTGCAATCATGCAAGGTTGCCAGATGCCCAGTTAAAATCAGGAATTACAAAAGACTGTGTGAATTTCCTGGAGAAGCATCCATTACAAAAATGGTCACTTTCACCACAGCTGTAACAGTTCGTGAGACAAATGCAACCTGCGATGCATATGAACACCAAGATACAGCAAGAATACTTTTGCCTTTGTTTTATAGCCTAATTTTAATCATTGGAGCACTTGGAAATGGACTTGCTCTTGCTGTCATCATTAAACACAGGAAAAAAATCAATTCTACCACCCTCTACTCAACAAATCTTGTTGTGTCAGACATTCTTTTTACTACCGCTTTACCTACAAGGATAGCCTACTATGCACTAGGATTCCACTGGCCATTTGGAGAAACACTCTGTAGACTAACGGCACTCATATTTTACATCAATACTTATGCAGGTGTAAACTTTATGACATGTTTGAGTATTGACAGGTTTTTTGCTGTGGTCCATCCTTTCCACTACAACAGGTTCAGAAGAGTTAAACATGCCAAATACGTCTGTATATTTGTCTGGTTTCTTGTATTCAGCCAAACGCTTCCATTACTTGTACAATCCATGTCAAAGGAGGAACAAGAAAGAACTACATGCATGGAATATCCAAACTTTGAAGCAATTCCTCATCTACCATGGATTCTTCTCGGTGCTTGTTTAATAGGGTACATAATTCCCCTTGTGACTATACTAGCTTGTTATTCTCGAGTTAGTTGCAAGCTTTATCGAACTGCTAAAATAAACCCAACAACTGAAAGATCAGGGATAAACAAAAAGGCTATCAACACAATAATTTTTGTCATTGCTGTGTTTGTTGTTTGTTTTACTCCTTATCACATTGCAATTATTCAATACATGGTTAAGAAGCTTCAGCTTCAAGGTGATCCTCCATGCAGTGAACTACAATACTTCCAGAAGTCCCTCCACTACACTGTGTTTCTGATGAATTTTAACTGCTGTATGGATCCTTTCATCTACTTCTTTGCATGTAAAGGATACAAGACAACAATATTGAAAATACTGAAGCGTCAAGTGAGTGTTTCGCTATCAAGTGCTGTCAGATCAGCTCATGAAGAAAGCTCACGCGAAGTGGGAGAATCAAACATGATTACACTTTCAAAACCTTTAAAATGAAAAACAATAAACTCAAATATAATTTGAAATATACTGCAATACTGCAGATATAAAAATATTGGACATATATACTTCCTATACAACAAGTAATATTCTGTGTTTCCCAATATCTTATGAAATCAAGAATTATACTGGACACAAAAATAGTCCACCCAGCAAAAACAATCAGTTAGTATCTCCTTGGCTGAATCATTTTGTCTTGGTTTCATGAGTTTTTCATGTTTCCATCATGGAGATTGTTCTGTACAATTCCATTTCTGGATTGTAGTAACCCAAGTAAGAAGGCTGAATAATATTCTGTGTGGAAGGAACAAGTTTTTAAAAAGCAAATTGCTCAGAAGGACCACAGTTCAATTTCCATTTTTGACTGTAATCTTTTGGGTTGACTGGACTGGGTTGAAAGTAAAGGACACCATTTTGAAGGAAAATTTAAAATGATGTTAATTTTCATGAATAATGAAATATGTAATTTAGAATCCTGTGCGACCTGGCAGGTTGTGGTATTCATAACAGGAGAGTTATCAACATTGATACATCTATGAAAATGAGGAAAGAAGTTAAGATACTATTAATCTGTAAAATGATAGCTATGTAAATACAAATGTAAGGGAAACATTCATCCTCTTTCTTTTACCTAGATACTTATATGACACTCAGTACTGTAATGCCAGACCACCACCAAAACACAAAGGTGGCTGTGAAAATAAATTCAACAGGAAAGAGAAACCATTCCTTTATCAAGTGGGTAACCTTTCTTTGTGGAAGTGTTTCTCAAAGCTTTTCTGGTGTAACTCCATTTTGAGACTTATAGTTCCACGACCCCCAGGCAATAGCAAAGACAAGCAAAATTATGTATAATTATGTATCAACCTAACCCACAATTTGGGAACCTCTGTTTTATGGAATCTCCTACATTTTGTGTCTGTTTTCCGAATTGCAACCTTCAAAGCAAGAAATTATTTTATATTTGCCTGTAAAAGTGTCATGATACCAACAGTATGGCAGTATGTAAATATATAAAACAAATGAAACAAACCACTATTTAACAGATCGG
>TRINITY_DN2108_c0_g1_i1 len=369 path=[0:0-368]
TCGCCGCCAGCATGGTGAGTAGCCTCGCGGCCGGGCCGGGCCGGGCTCTATAAGCCTTAATCGGGTTCTGTCGCGCGCGCGCGCGGGCCCCCCGTGGCGTGGGTGAGGGATAGGGTGGCTTTGAGCTCCTGGGTGCGACCTGTACGCGTGATTCCTCGCTCCCGCGCCCCGGCGGCAGCGGCTTCGGCCTCCCCCGGGGGCATTCGTAGGGCGCCCCCCGCCGCCTCTCGGTAACGGGCTCTGCTGTCCTTTCCAGCCTTCCCGACTCCGGAAGACCCGGAAGCTGCGAGGACACGTCAGCCACGGCCATGGCCGTATCGGCAAACACAGAAAGCCTCCTGGAGGCCCTGGCAATCCCGGCGGTATAGA
>TRINITY_DN2121_c0_g1_i1 len=449 path=[0:0-252 1:253-448]
TTTTTTTTTTGTGTAGGAAACCTTTTTTTAATGAAAAAGGGTAGCAGGTAGAATGAACACCACATTATTTACACATACTAATTTGCAGTTTAAATCAAGAAAATTAAAAATGGCAATGTTCCTTATTGAAGGGCTCCAAAAACTTCACTGTTAAATAAAAATAGCACAGAACTCTGCCTTTGTAAAGTTAAACAAGTTGGCTAAAATGGAGATGTCTTCTACACATTGTGTTTCTTTAGATGAGATCAGCAACTGAAAAGAGAAAAAGAGAATCAGACAAGCATGCTAACACCACCAGCCTAGTATTGCAAGAATGCTATTGCTTTCATTCAAAACATCTGCTTTCATTTTCACATCTGCTGGATGTGAAACACCCCCCCCCCCCCATTTTAAGTGGCAAAAACAGGCAACTTCATGCTGACAATAATATATGGGCCCCCCCTATCTAA
>TRINITY_DN2121_c0_g1_i2 len=1594 path=[0:0-252 2:253-1593]
TTTTTTTTTTGTGTAGGAAACCTTTTTTTAATGAAAAAGGGTAGCAGGTAGAATGAACACCACATTATTTACACATACTAATTTGCAGTTTAAATCAAGAAAATTAAAAATGGCAATGTTCCTTATTGAAGGGCTCCAAAAACTTCACTGTTAAATAAAAATAGCACAGAACTCTGCCTTTGTAAAGTTAAACAAGTTGGCTAAAATGGAGATGTCTTCTACACATTGTGTTTCTTTAGATGAGATCAGCAACGTTCATGGGCATCTCATCGATCTGAGTGGAGTAGTACTGTTCGATATCTCGCAAGATACGGATGTCGTCATTCTTTACAAAATTGATGGCAACACCTTTCCGACCATACCGACCTGATCTACCAATCCTGTGGATGTAGAGCTCTCGGTTGTTGGGCAAATCATAGTTAATGATTAGCGACACCTGGGGAACGTCCAAGCCTCTGGCCCAAACATCTGTAGAAATAAGCACTCGGCTTGCCCCAGATCTGAACTCTTTCATGATGGACTCTCTCTCCTTCTGTGGCATGTCACCGTGCATTGAGGAAACTGTGAAGTTGGCTTCTCTCATCTTCTCTGTTAACCAGTCCACCTTCCTCTTGGTATTACAGAAAATGACTGCCTGGGTGATAGTGAGTGTGTCGTAGAGGTCACACAACGTGTCGAACTTCCACTCTTCCCTTTCCACTGCCACAAAAAACTGCTTGATTCCTTCCAGAGTCAACTCATCACGTTTTACCAGGATGCGGATCGGGTCAGTCATAAACTTGTTGGTCATCTCCAGGATTTCATGGGGCAAAGTGGCACTAATCAGAACCACCTGCGTAGCTGGAGGCAGATATCTGTACACATCGTAAATCTGTTCTTTAAAACCTTTATTGAGCATCTCATCAGCTTCATCCAAAACCAACATTTTGATAGCACGAGTCCTTAAACTTCTGCGGCGAATCATATCGAACACACGCCCAGGTGTACCAGCAACAACATGCTGTCCATAATCCAGCTTTCTGATATCTTCACCAACGTTTGTCCCACCAATGCAGGCATGGCACTGGACATTCATGTAGTCACCAAGGGCAAGTAGGCCCTTCTGAATCTGCACTGCTAACTCTCTAGTTGGTGCCAAGATCAATGCCTGGGTTTCACGAACCTGGATATCCAAGCACTGTAAAACAGAGATGCAGAATGTCGCTGTTTTGCCTGTTCCAGATTGTGACTGTGCAATCACATCTCTTCCTTTAATAATTTGTTTGATTGCTCTCTGCTGGATAGCTGATGGCTTCTCAAAACCGTAGGCGTAGATGCCGCGCAGCAGATCCTCGCGCAGGCCCATGGTGTCGAAAGTGGGGGTCACGTCCACTTCCTCGCTGGTCTCGAACTCCACCTTGGTCATGTCTTCCTCCTTCAGCAGCCGCTTCCGAGCCGAGCCCGCCGCACCCCCGGTCGCACCCGCCATCGCTGCGGCCTAAACTCCGACCCTCACTCACTGCTTGTGGAGGGGGGGGGGGGGTGATACTACGCGCACACGATGGGGAACAGGCCCGGAACACGCACACGGCGCTCGACACCGTGCGTGCGTGCG
>TRINITY_DN2142_c0_g1_i11 len=2045 path=[0:0-925 1:926-931 2:932-1276 4:1277-2044]
GTTTTATTTATTTATTTATTTTTCAGATTTTTATCCCGCCCCCTCCTGCAATGCAGCTCGGGGCGGCTAAACTTGGTCAAAGTAAATTAAGCACTGTCTCCATCTCTAAAAAAACAGACATAAATGTCCCTTTGACTCCCTTTTCAGTAGTCTTCAACTGGATTTTAGGTGTAGGACGATAGCTACATATAGCCTCAAAGAATGAGTGACACTGAACAAATCTTATTACCCTTGAAGATGGTTTACCTCCGTACCACTGTTTTAATGCCTATGGAGTCTTTAGAAAACTCTAAAGAGCCAGAAGATAGCATTCAATTGCTGCAAAAGAAATTCTTAACAATAGCCCATATACCATACAGGACATGGTATGGAGTGTGGAGGTTCTGAGATGTCTAGGAGAGAGACATGTAATCAGACAGGTATGTTTACACAGTGACTAATGGAGGCACTTCCCCACTAAATATTACTGCAATACAGGAAAAACAATTATGTCTGAACTGTGGGGAAAACAGTTACTTTTAAAAATAGATGTATTTTAAACAGTTGACAACAAGGAATCCTGGTTCTACTTTTAGATGTACAGCCAACGTACAAAAAGCTAGAATCTTGAAGCACACACTTTTGTGAAAGTTATAATTTTACAAATTTGTCATAACTTTTTACTATAAGAAATGTAGAGACCTGTGTTATTTCATTATGGAATAATTTTGTAGAAAATATAAATAGCATTTCAGGGGGAAACAATACTTGTTCCAGAACAGGTGAAACATGCACATTCAGAAGAATCGTATGTTCCTAAATTAAAATATATTGGTATACACCTACTGGCTCTACTAACTAATGGTTCAGTTGTTTCCCATGAGCCAAACTGAACTATTCTCTCAATGTGAGATTTATATCGGACTCTGACCCTGCATAAAACCAGTATCAGTGAGGTGTCACCCATGCAGGAAACATCCATTTGGTCTGTTTTTTTCTGACACTAGTTCACTGCTACTACAGTATAGTTTTTAACACAATGGCACATAATCTATTTTATCTTTCTACTTTAGATATCAGCCTGAAGATCTTAGGTCAAATTCAATTACAGCTTAACCACTTTGAGGCTAGCTAAAACAATTAGCTTCATGGGTGCTTTACTTTTATACGCAACACATAAAATGTGTCAAACATTTTTATTTAGCTATCTTAACGAATGAAAAATTAAAAGCTATGTTGATACAATTTCTGCTTCCCGATTTCCATCTTCTGCTTCCTGAATTCCATCTTCAGTGACCTGCAAAACATAGTTTCATTTCTAGATGTCATTTCATTCTCATATATGCCATCATGTGCTCCTTCCCCAACCACTCCTCCTGCCACCACTACAAAGACAGATGCAGGATTAGAAGTCAGGAATTACTTATTTTTAAAACAATATAGATTGTAAACATTTCCAAGTTGGCCGGTGAGACAAAATCACTTGCTCCAGAGTAGCCACACTGCAGCCTTAACAGAACTAGAAAATTGGGTCCTTACTTTGAATTTTCTTTCTTACAAGATCCTGGACAGTCATTCGAATTCAGATATTTATGGGAAAGGTCTGTGCCATGGCCAGTAGGAGGCAGCACTGAAGCTTCTGACTAGGCATGCCCGTCATGGATTTGCCTCTCAATCCCGTCATTCAAAAGCTGCAGCATAGAAAACTAGGAAAGAACATAAGCACATACTCTGACAATTCTAATAGGCCTAATAAAAGGCCACATTCCAATGAATGCAGTCTGTCGAGCCAATTACATTAACCAAGTCAGAAGGGTGGGTCGAATGACTGTCCAAGATTTTGTAACAAAGAAAATTCACAAGGTAAGGCCACAATTTTCTATTCTCTACAAGATCCTGGACCGTCATTCGAGTTCAGAGACTTATAGGGACGTACCAAAGTGGTGTCCCAACAACATACAGGGAGTGCCAGTCCAAAGACCATACAGGGGAACCACTCCCCCGAGTATCTAAATTACAACACCCCCCTTTGGAGGACCATCCTACCGAAAGTAGCCTCTGCAGAT
>TRINITY_DN2142_c0_g1_i8 len=4385 path=[0:0-925 2:926-1270 3:1271-1652 5:1653-2709 7:2710-3871 8:3872-4037 11:4038-4384]
GTTTTATTTATTTATTTATTTTTCAGATTTTTATCCCGCCCCCTCCTGCAATGCAGCTCGGGGCGGCTAAACTTGGTCAAAGTAAATTAAGCACTGTCTCCATCTCTAAAAAAACAGACATAAATGTCCCTTTGACTCCCTTTTCAGTAGTCTTCAACTGGATTTTAGGTGTAGGACGATAGCTACATATAGCCTCAAAGAATGAGTGACACTGAACAAATCTTATTACCCTTGAAGATGGTTTACCTCCGTACCACTGTTTTAATGCCTATGGAGTCTTTAGAAAACTCTAAAGAGCCAGAAGATAGCATTCAATTGCTGCAAAAGAAATTCTTAACAATAGCCCATATACCATACAGGACATGGTATGGAGTGTGGAGGTTCTGAGATGTCTAGGAGAGAGACATGTAATCAGACAGGTATGTTTACACAGTGACTAATGGAGGCACTTCCCCACTAAATATTACTGCAATACAGGAAAAACAATTATGTCTGAACTGTGGGGAAAACAGTTACTTTTAAAAATAGATGTATTTTAAACAGTTGACAACAAGGAATCCTGGTTCTACTTTTAGATGTACAGCCAACGTACAAAAAGCTAGAATCTTGAAGCACACACTTTTGTGAAAGTTATAATTTTACAAATTTGTCATAACTTTTTACTATAAGAAATGTAGAGACCTGTGTTATTTCATTATGGAATAATTTTGTAGAAAATATAAATAGCATTTCAGGGGGAAACAATACTTGTTCCAGAACAGGTGAAACATGCACATTCAGAAGAATCGTATGTTCCTAAATTAAAATATATTGGTATACACCTACTGGCTCTACTAACTAATGGTTCAGTTGTTTCCCATGAGCCAAACTGAACTATTCTCTCAATGTGAGATTTATATCGGACTCTGACCCTGCATAAAACCAGTGAGGTGTCACCCATGCAGGAAACATCCATTTGGTCTGTTTTTTTCTGACACTAGTTCACTGCTACTACAGTATAGTTTTTAACACAATGGCACATAATCTATTTTATCTTTCTACTTTAGATATCAGCCTGAAGATCTTAGGTCAAATTCAATTACAGCTTAACCACTTTGAGGCTAGCTAAAACAATTAGCTTCATGGGTGCTTTACTTTTATACGCAACACATAAAATGTGTCAAACATTTTTATTTAGCTATCTTAACGAATGAAAAATTAAAAGCTATGTTGATACAATTTCTGCTTCCCGATTTCCATCTTCTGCTTCCTGAATTCCATCTTCAGTGACCAATCTCCGAGACCTTTGTAGCAACCTGTGCCATATAGCGTGAAAAGCCTTTAAGTGAAATGGGAGAGAAATCCCTTGGAATCGTCGTATAACTTCAGACTGGCTGGTATGAAGATTATGAGCTGCCGTCACCTCATACTGGGAACAAAAGTTTGTCCTTGGAATGTGAGGGCCTGTACTAATGTCTACAAAGTTACCGCACCTGTGTAACGTTACTAGTCCTTCAGAATTCTGTGATGCTCTCTGGTCTACTATTTCCATTTTGTATCTGTTATGCTTGAAGATTTCAAATGCCACTTTTGCTTCAACATCCAGTACTTCAAAAGGCAGGTCTTTGTGAATTACCCTGTTAGTGTCTTTTGTAAGAGAACGGAGATTCTCCTTAAAACAAAAAGTAAACCAAGTTACCACTTTTCTTTAAGCGCTTCCTTAGCACGTGTTTTTAGCAAAAGTAAAAACAACAAACATGTACGGTTGCTATAAAGATGTTTGCAGGAAATGAATGGGCAGTTCAGTTAAACAGAACTTGATCTAATCAGTATCTGCTGAACGGGCACCTTTTCACTGATTTTAACGAGTAAAAGAACTGACCCAAATAAAACAAACCTATTTTTCCTTATGCATTTCCATTTCCTGATAGCTGTTGGAAGAATTGTAATTCCATTAGTCAAAGCCCTACAGATTCCCCAAACATACAATTTCTTTTACCATATATACAAATATTTTAAAGTGTAAAAAGGCATAACTGTGAAAAAAAGGCTTGCACATGGGAAAACATAAAAACCTTGACCTTAAATTCAGAAGACCTAACCTTACAGTGGGTATCCCCCCAAGAATTCCTACCAGATTTAATGGGCCTCACCTGGGAAGTTTTGACCTTCTGTGTGGGAACAGAAGCAAAAAGTCATCTTTTACAGCACTACTTAAGTAAATGTTAACCACCCTGGAAAAGCCTTGTTATTTAACATATTTGAGGTACTGACAACACAACAACTACTACAATGCATGGCACTTAGATTTCCTCAGAAACAATGGAACACAGTTCAGCTTAACCTGTAGGTAGATGACAAAATTCCTTTAAAAACAAACAAGCACACAACCACCACCCACAGCCCACATATGAAACACTGACATCATGAGGTGACAGATCTTAACACCCAAAAGCAAAAATAAATAAAATAAACAAACATCTTTTACGAGCAGCTGCTGAGATTAAAGCACAGAATCCTCCGCAAAGGGAGACGACCAGACCGACATCTTATGATCAACTGCTATGGGGTTCACGGAGGAAAGTGCCACATTGATGTGGCAACACAGGAGCCTGCACACACCGAGGGCACATCCAAACATAGGGAGCTGTCAGACACACCACTCCATGTCAGCTTCCCCTGCTTGGGGGATGAATGTGTCCTCGGGACAGCTTCCCACGTGTGAATGTGCCCCCGGTGTGTACAGGCCCCCATGCCACCACCAGAATACAAGGCTTTCCTCAGTGAACCCCACAGCAACTGATGTCAGTCTGGTCCTCTGCCCCCGCAGAGGATTGTGTGCTTCAAAAATCGCAGCAGCAGCTGGTAGTTGATTTAACTGTACCTGCAGTTGCCAGCTATACAGACACATATTCCAAGAATGTACCATATACAAAGTTGTCTTCTGACAAGCAAGTTATTAAGATAATGATGCTGACAGAGATTGGAACCAACATTTTAAGGATATATTCTACTATTCTTGTTTAATTTTCAAAGCCTGTACTCTTTACCCTCCGGCAATCTAGGTGTAGAGAACTGAGGAGTATGCACAATCCTGATGGAGACGGATTGAGTACATATGCCAAAGGACATGCCGTGACAAGTTCAGCACTTTCTTGTACACGAATACACTATTCCCCTTTTATCTCTCAAGAGTCAAGAGCATGAAAGTGGCTCCAAGCATCATTACAGTACGTGCTTAAAGGTCTGGCTCAGCATTTCTGAGTACATAACAGGGTTCTCATTATCGAACTGTGTTCTCAGTGAGGGCAAGTGTGTCATCATTGCCAGTCCTTTGTAAGTCAACGTAGCACATGAAAATGGGAACAAACGTTTTAAAAACCCTTTGAAAAGATTGTTTTTTAAAACACTAAACTCCCCAACAGAGCATAAGGGCCTTTTTCTCATTAGGAATGCAGCATAGCCATTCTTCTCTCTGCTGCACATGGGGAAATATCTGTATGCGGCCTACATTTTTATTTGGCAAAAAGGCCCTCCTAACCACTGTGGACTGGGATATGGGGAGACGTGCAGTACAAGCAGATTAGTGGTTTGCAATAAGCCAGAAGTGGGCAAAGCTTTCCAACCCCAAGAGCCGCATCCATTTACGACAGAGGCCAAGAGTCACGTGGCTCTAGAGCCACAGTTTGCCCACTTCTGCAATAAGCTTACGTAGCCCCCAACCTACAGCAAAGCCAGATGTGCTAACTGCAACTATCCTTACTCTGAAGGGAGTCTGTGTGGGTCAACAGGTCTGCTTGCTGGAAGATTACTGCAATCACTCTACAAAAAGGTGTCAAACAAAAAAACGTTTTCATTCTGTATTTTACCAAGCAGTGCTAAAATTCATACCTCTGTTGGTTTCCATTCATCAAGCTTGCTGTCCAAAACTACATCATAGCAGAAAGCTCCTGAGATAACTGGCACTTCTGGAGCTCTGATGAGATTCACAGAGTAATCATCTTTGAACGCCTGCTCTAACACACTTCCCAGGATCATGGCACAGGAACGCCAGTAGGCTTTGTTCACTTCCTCTGGATTTTCATCTTTGAAAGTGAGAAACTGAATTTCGCATGATTTGGTCAGAGGCCTATACATGTCCCAGACCTCTCCATCCACAAGGGCAAGTACGGATTTCCTACAATGCCATTCACTTAAGTGCATGGCACAGTTGTATGGAGTGGACAGGGCTTTGTTCATTACAAACAGGCTTCCTGGGTGAGACGTGCCAACGTATTTGACTTCAATCTTTTCAATTCGTGGATTCAGAGACAACTGTCTCTCTTTCTCTCTGTTAAAGAGGTCATTGCGCATCTGAGTAATCTCAGCTGCTGAAAGTCGAGAAGCAGGAACTGTTGAAACAAACC
>TRINITY_DN2142_c0_g1_i3 len=4617 path=[0:0-925 1:926-931 2:932-1276 3:1277-1658 5:1659-2715 7:2716-3877 8:3878-4043 11:4044-4390 17:4391-4616]
GTTTTATTTATTTATTTATTTTTCAGATTTTTATCCCGCCCCCTCCTGCAATGCAGCTCGGGGCGGCTAAACTTGGTCAAAGTAAATTAAGCACTGTCTCCATCTCTAAAAAAACAGACATAAATGTCCCTTTGACTCCCTTTTCAGTAGTCTTCAACTGGATTTTAGGTGTAGGACGATAGCTACATATAGCCTCAAAGAATGAGTGACACTGAACAAATCTTATTACCCTTGAAGATGGTTTACCTCCGTACCACTGTTTTAATGCCTATGGAGTCTTTAGAAAACTCTAAAGAGCCAGAAGATAGCATTCAATTGCTGCAAAAGAAATTCTTAACAATAGCCCATATACCATACAGGACATGGTATGGAGTGTGGAGGTTCTGAGATGTCTAGGAGAGAGACATGTAATCAGACAGGTATGTTTACACAGTGACTAATGGAGGCACTTCCCCACTAAATATTACTGCAATACAGGAAAAACAATTATGTCTGAACTGTGGGGAAAACAGTTACTTTTAAAAATAGATGTATTTTAAACAGTTGACAACAAGGAATCCTGGTTCTACTTTTAGATGTACAGCCAACGTACAAAAAGCTAGAATCTTGAAGCACACACTTTTGTGAAAGTTATAATTTTACAAATTTGTCATAACTTTTTACTATAAGAAATGTAGAGACCTGTGTTATTTCATTATGGAATAATTTTGTAGAAAATATAAATAGCATTTCAGGGGGAAACAATACTTGTTCCAGAACAGGTGAAACATGCACATTCAGAAGAATCGTATGTTCCTAAATTAAAATATATTGGTATACACCTACTGGCTCTACTAACTAATGGTTCAGTTGTTTCCCATGAGCCAAACTGAACTATTCTCTCAATGTGAGATTTATATCGGACTCTGACCCTGCATAAAACCAGTATCAGTGAGGTGTCACCCATGCAGGAAACATCCATTTGGTCTGTTTTTTTCTGACACTAGTTCACTGCTACTACAGTATAGTTTTTAACACAATGGCACATAATCTATTTTATCTTTCTACTTTAGATATCAGCCTGAAGATCTTAGGTCAAATTCAATTACAGCTTAACCACTTTGAGGCTAGCTAAAACAATTAGCTTCATGGGTGCTTTACTTTTATACGCAACACATAAAATGTGTCAAACATTTTTATTTAGCTATCTTAACGAATGAAAAATTAAAAGCTATGTTGATACAATTTCTGCTTCCCGATTTCCATCTTCTGCTTCCTGAATTCCATCTTCAGTGACCAATCTCCGAGACCTTTGTAGCAACCTGTGCCATATAGCGTGAAAAGCCTTTAAGTGAAATGGGAGAGAAATCCCTTGGAATCGTCGTATAACTTCAGACTGGCTGGTATGAAGATTATGAGCTGCCGTCACCTCATACTGGGAACAAAAGTTTGTCCTTGGAATGTGAGGGCCTGTACTAATGTCTACAAAGTTACCGCACCTGTGTAACGTTACTAGTCCTTCAGAATTCTGTGATGCTCTCTGGTCTACTATTTCCATTTTGTATCTGTTATGCTTGAAGATTTCAAATGCCACTTTTGCTTCAACATCCAGTACTTCAAAAGGCAGGTCTTTGTGAATTACCCTGTTAGTGTCTTTTGTAAGAGAACGGAGATTCTCCTTAAAACAAAAAGTAAACCAAGTTACCACTTTTCTTTAAGCGCTTCCTTAGCACGTGTTTTTAGCAAAAGTAAAAACAACAAACATGTACGGTTGCTATAAAGATGTTTGCAGGAAATGAATGGGCAGTTCAGTTAAACAGAACTTGATCTAATCAGTATCTGCTGAACGGGCACCTTTTCACTGATTTTAACGAGTAAAAGAACTGACCCAAATAAAACAAACCTATTTTTCCTTATGCATTTCCATTTCCTGATAGCTGTTGGAAGAATTGTAATTCCATTAGTCAAAGCCCTACAGATTCCCCAAACATACAATTTCTTTTACCATATATACAAATATTTTAAAGTGTAAAAAGGCATAACTGTGAAAAAAAGGCTTGCACATGGGAAAACATAAAAACCTTGACCTTAAATTCAGAAGACCTAACCTTACAGTGGGTATCCCCCCAAGAATTCCTACCAGATTTAATGGGCCTCACCTGGGAAGTTTTGACCTTCTGTGTGGGAACAGAAGCAAAAAGTCATCTTTTACAGCACTACTTAAGTAAATGTTAACCACCCTGGAAAAGCCTTGTTATTTAACATATTTGAGGTACTGACAACACAACAACTACTACAATGCATGGCACTTAGATTTCCTCAGAAACAATGGAACACAGTTCAGCTTAACCTGTAGGTAGATGACAAAATTCCTTTAAAAACAAACAAGCACACAACCACCACCCACAGCCCACATATGAAACACTGACATCATGAGGTGACAGATCTTAACACCCAAAAGCAAAAATAAATAAAATAAACAAACATCTTTTACGAGCAGCTGCTGAGATTAAAGCACAGAATCCTCCGCAAAGGGAGACGACCAGACCGACATCTTATGATCAACTGCTATGGGGTTCACGGAGGAAAGTGCCACATTGATGTGGCAACACAGGAGCCTGCACACACCGAGGGCACATCCAAACATAGGGAGCTGTCAGACACACCACTCCATGTCAGCTTCCCCTGCTTGGGGGATGAATGTGTCCTCGGGACAGCTTCCCACGTGTGAATGTGCCCCCGGTGTGTACAGGCCCCCATGCCACCACCAGAATACAAGGCTTTCCTCAGTGAACCCCACAGCAACTGATGTCAGTCTGGTCCTCTGCCCCCGCAGAGGATTGTGTGCTTCAAAAATCGCAGCAGCAGCTGGTAGTTGATTTAACTGTACCTGCAGTTGCCAGCTATACAGACACATATTCCAAGAATGTACCATATACAAAGTTGTCTTCTGACAAGCAAGTTATTAAGATAATGATGCTGACAGAGATTGGAACCAACATTTTAAGGATATATTCTACTATTCTTGTTTAATTTTCAAAGCCTGTACTCTTTACCCTCCGGCAATCTAGGTGTAGAGAACTGAGGAGTATGCACAATCCTGATGGAGACGGATTGAGTACATATGCCAAAGGACATGCCGTGACAAGTTCAGCACTTTCTTGTACACGAATACACTATTCCCCTTTTATCTCTCAAGAGTCAAGAGCATGAAAGTGGCTCCAAGCATCATTACAGTACGTGCTTAAAGGTCTGGCTCAGCATTTCTGAGTACATAACAGGGTTCTCATTATCGAACTGTGTTCTCAGTGAGGGCAAGTGTGTCATCATTGCCAGTCCTTTGTAAGTCAACGTAGCACATGAAAATGGGAACAAACGTTTTAAAAACCCTTTGAAAAGATTGTTTTTTAAAACACTAAACTCCCCAACAGAGCATAAGGGCCTTTTTCTCATTAGGAATGCAGCATAGCCATTCTTCTCTCTGCTGCACATGGGGAAATATCTGTATGCGGCCTACATTTTTATTTGGCAAAAAGGCCCTCCTAACCACTGTGGACTGGGATATGGGGAGACGTGCAGTACAAGCAGATTAGTGGTTTGCAATAAGCCAGAAGTGGGCAAAGCTTTCCAACCCCAAGAGCCGCATCCATTTACGACAGAGGCCAAGAGTCACGTGGCTCTAGAGCCACAGTTTGCCCACTTCTGCAATAAGCTTACGTAGCCCCCAACCTACAGCAAAGCCAGATGTGCTAACTGCAACTATCCTTACTCTGAAGGGAGTCTGTGTGGGTCAACAGGTCTGCTTGCTGGAAGATTACTGCAATCACTCTACAAAAAGGTGTCAAACAAAAAAACGTTTTCATTCTGTATTTTACCAAGCAGTGCTAAAATTCATACCTCTGTTGGTTTCCATTCATCAAGCTTGCTGTCCAAAACTACATCATAGCAGAAAGCTCCTGAGATAACTGGCACTTCTGGAGCTCTGATGAGATTCACAGAGTAATCATCTTTGAACGCCTGCTCTAACACACTTCCCAGGATCATGGCACAGGAACGCCAGTAGGCTTTGTTCACTTCCTCTGGATTTTCATCTTTGAAAGTGAGAAACTGAATTTCGCATGATTTGGTCAGAGGCCTATACATGTCCCAGACCTCTCCATCCACAAGGGCAAGTACGGATTTCCTACAATGCCATTCACTTAAGTGCATGGCACAGTTGTATGGAGTGGACAGGGCTTTGTTCATTACAAACAGGCTTCCTGGGTGAGACGTGCCAACGTATTTGACTTCAATCTTTTCAATTCGTGGATTCAGAGACAACTGTCTCTCTTTCTCTCTGTTAAAGAGGTCATTGCGCATCTGAGTAATCTCAGCTGCTGAAAGTCGAGAAGCAGGAACTGTTGAAACAAACCTGCTCCCGCTGCAGCCCCTCCACAGACAGCGCGTCACCACCCAACAAGAGGCCATGACCAGACTCCTCGACCGCGGCCCGTGTGCGCTTCTCCTCCTCTCCCCTCCGCCAAGAGCACCAAGTGCTCGAGCAGATCGGAAGAGCACACGTCTGAACTCCAGTCACCTTGTAATCTCGTATGCCGTCTTCTGCTTGAAAAAAAAAAAAAGTTTGTCCTTGGAATGTGA
>TRINITY_DN2142_c0_g1_i9 len=2047 path=[0:0-925 1:926-931 2:932-1276 3:1277-1658 8:1659-1824 9:1825-1898 10:1899-2046]
GTTTTATTTATTTATTTATTTTTCAGATTTTTATCCCGCCCCCTCCTGCAATGCAGCTCGGGGCGGCTAAACTTGGTCAAAGTAAATTAAGCACTGTCTCCATCTCTAAAAAAACAGACATAAATGTCCCTTTGACTCCCTTTTCAGTAGTCTTCAACTGGATTTTAGGTGTAGGACGATAGCTACATATAGCCTCAAAGAATGAGTGACACTGAACAAATCTTATTACCCTTGAAGATGGTTTACCTCCGTACCACTGTTTTAATGCCTATGGAGTCTTTAGAAAACTCTAAAGAGCCAGAAGATAGCATTCAATTGCTGCAAAAGAAATTCTTAACAATAGCCCATATACCATACAGGACATGGTATGGAGTGTGGAGGTTCTGAGATGTCTAGGAGAGAGACATGTAATCAGACAGGTATGTTTACACAGTGACTAATGGAGGCACTTCCCCACTAAATATTACTGCAATACAGGAAAAACAATTATGTCTGAACTGTGGGGAAAACAGTTACTTTTAAAAATAGATGTATTTTAAACAGTTGACAACAAGGAATCCTGGTTCTACTTTTAGATGTACAGCCAACGTACAAAAAGCTAGAATCTTGAAGCACACACTTTTGTGAAAGTTATAATTTTACAAATTTGTCATAACTTTTTACTATAAGAAATGTAGAGACCTGTGTTATTTCATTATGGAATAATTTTGTAGAAAATATAAATAGCATTTCAGGGGGAAACAATACTTGTTCCAGAACAGGTGAAACATGCACATTCAGAAGAATCGTATGTTCCTAAATTAAAATATATTGGTATACACCTACTGGCTCTACTAACTAATGGTTCAGTTGTTTCCCATGAGCCAAACTGAACTATTCTCTCAATGTGAGATTTATATCGGACTCTGACCCTGCATAAAACCAGTATCAGTGAGGTGTCACCCATGCAGGAAACATCCATTTGGTCTGTTTTTTTCTGACACTAGTTCACTGCTACTACAGTATAGTTTTTAACACAATGGCACATAATCTATTTTATCTTTCTACTTTAGATATCAGCCTGAAGATCTTAGGTCAAATTCAATTACAGCTTAACCACTTTGAGGCTAGCTAAAACAATTAGCTTCATGGGTGCTTTACTTTTATACGCAACACATAAAATGTGTCAAACATTTTTATTTAGCTATCTTAACGAATGAAAAATTAAAAGCTATGTTGATACAATTTCTGCTTCCCGATTTCCATCTTCTGCTTCCTGAATTCCATCTTCAGTGACCAATCTCCGAGACCTTTGTAGCAACCTGTGCCATATAGCGTGAAAAGCCTTTAAGTGAAATGGGAGAGAAATCCCTTGGAATCGTCGTATAACTTCAGACTGGCTGGTATGAAGATTATGAGCTGCCGTCACCTCATACTGGGAACAAAAGTTTGTCCTTGGAATGTGAGGGCCTGTACTAATGTCTACAAAGTTACCGCACCTGTGTAACGTTACTAGTCCTTCAGAATTCTGTGATGCTCTCTGGTCTACTATTTCCATTTTGTATCTGTTATGCTTGAAGATTTCAAATGCCACTTTTGCTTCAACATCCAGTACTTCAAAAGGCAGGTCTTTGTGAATTACCCTGTTAGTGTCTTTTGTAAGAGAACGGAGATTCTCCTCTGTTGGTTTCCATTCATCAAGCTTGCTGTCCAAAACTACATCATAGCAGAAAGCTCCTGAGATAACTGGCACTTCTGGAGCTCTGATGAGATTCACAGAGTAATCATCTTTGAACGCCTGCTCTAACACACTTCCCAGGATCATGGCACAGGAACGCCAGTAGGCCTTGCCTTCCAAGAGGCCAGAAATCCAACAGGCCCTGCTGGCACTTATTATCCAACTCTACTCCAATAATCGGGCTAGGGTTAAAATAGGGAACTATATAAGTGAAGAAATAGCAATTCAGATGGGAGTCAGGCAGTGGTGCGTTTTAGCCCCACTGCTGTTTAACATCTACTTATCAGATCTTATCTATTCTCTAAGAGGGCCCAATATGTCATCTCCTTC
>TRINITY_DN2142_c0_g1_i1 len=5162 path=[0:0-925 1:926-931 2:932-1276 3:1277-1658 5:1659-2715 7:2716-3877 8:3878-4043 11:4044-4390 12:4391-4411 14:4412-4908 15:4909-4910 16:4911-4935 17:4936-5161]
GTTTTATTTATTTATTTATTTTTCAGATTTTTATCCCGCCCCCTCCTGCAATGCAGCTCGGGGCGGCTAAACTTGGTCAAAGTAAATTAAGCACTGTCTCCATCTCTAAAAAAACAGACATAAATGTCCCTTTGACTCCCTTTTCAGTAGTCTTCAACTGGATTTTAGGTGTAGGACGATAGCTACATATAGCCTCAAAGAATGAGTGACACTGAACAAATCTTATTACCCTTGAAGATGGTTTACCTCCGTACCACTGTTTTAATGCCTATGGAGTCTTTAGAAAACTCTAAAGAGCCAGAAGATAGCATTCAATTGCTGCAAAAGAAATTCTTAACAATAGCCCATATACCATACAGGACATGGTATGGAGTGTGGAGGTTCTGAGATGTCTAGGAGAGAGACATGTAATCAGACAGGTATGTTTACACAGTGACTAATGGAGGCACTTCCCCACTAAATATTACTGCAATACAGGAAAAACAATTATGTCTGAACTGTGGGGAAAACAGTTACTTTTAAAAATAGATGTATTTTAAACAGTTGACAACAAGGAATCCTGGTTCTACTTTTAGATGTACAGCCAACGTACAAAAAGCTAGAATCTTGAAGCACACACTTTTGTGAAAGTTATAATTTTACAAATTTGTCATAACTTTTTACTATAAGAAATGTAGAGACCTGTGTTATTTCATTATGGAATAATTTTGTAGAAAATATAAATAGCATTTCAGGGGGAAACAATACTTGTTCCAGAACAGGTGAAACATGCACATTCAGAAGAATCGTATGTTCCTAAATTAAAATATATTGGTATACACCTACTGGCTCTACTAACTAATGGTTCAGTTGTTTCCCATGAGCCAAACTGAACTATTCTCTCAATGTGAGATTTATATCGGACTCTGACCCTGCATAAAACCAGTATCAGTGAGGTGTCACCCATGCAGGAAACATCCATTTGGTCTGTTTTTTTCTGACACTAGTTCACTGCTACTACAGTATAGTTTTTAACACAATGGCACATAATCTATTTTATCTTTCTACTTTAGATATCAGCCTGAAGATCTTAGGTCAAATTCAATTACAGCTTAACCACTTTGAGGCTAGCTAAAACAATTAGCTTCATGGGTGCTTTACTTTTATACGCAACACATAAAATGTGTCAAACATTTTTATTTAGCTATCTTAACGAATGAAAAATTAAAAGCTATGTTGATACAATTTCTGCTTCCCGATTTCCATCTTCTGCTTCCTGAATTCCATCTTCAGTGACCAATCTCCGAGACCTTTGTAGCAACCTGTGCCATATAGCGTGAAAAGCCTTTAAGTGAAATGGGAGAGAAATCCCTTGGAATCGTCGTATAACTTCAGACTGGCTGGTATGAAGATTATGAGCTGCCGTCACCTCATACTGGGAACAAAAGTTTGTCCTTGGAATGTGAGGGCCTGTACTAATGTCTACAAAGTTACCGCACCTGTGTAACGTTACTAGTCCTTCAGAATTCTGTGATGCTCTCTGGTCTACTATTTCCATTTTGTATCTGTTATGCTTGAAGATTTCAAATGCCACTTTTGCTTCAACATCCAGTACTTCAAAAGGCAGGTCTTTGTGAATTACCCTGTTAGTGTCTTTTGTAAGAGAACGGAGATTCTCCTTAAAACAAAAAGTAAACCAAGTTACCACTTTTCTTTAAGCGCTTCCTTAGCACGTGTTTTTAGCAAAAGTAAAAACAACAAACATGTACGGTTGCTATAAAGATGTTTGCAGGAAATGAATGGGCAGTTCAGTTAAACAGAACTTGATCTAATCAGTATCTGCTGAACGGGCACCTTTTCACTGATTTTAACGAGTAAAAGAACTGACCCAAATAAAACAAACCTATTTTTCCTTATGCATTTCCATTTCCTGATAGCTGTTGGAAGAATTGTAATTCCATTAGTCAAAGCCCTACAGATTCCCCAAACATACAATTTCTTTTACCATATATACAAATATTTTAAAGTGTAAAAAGGCATAACTGTGAAAAAAAGGCTTGCACATGGGAAAACATAAAAACCTTGACCTTAAATTCAGAAGACCTAACCTTACAGTGGGTATCCCCCCAAGAATTCCTACCAGATTTAATGGGCCTCACCTGGGAAGTTTTGACCTTCTGTGTGGGAACAGAAGCAAAAAGTCATCTTTTACAGCACTACTTAAGTAAATGTTAACCACCCTGGAAAAGCCTTGTTATTTAACATATTTGAGGTACTGACAACACAACAACTACTACAATGCATGGCACTTAGATTTCCTCAGAAACAATGGAACACAGTTCAGCTTAACCTGTAGGTAGATGACAAAATTCCTTTAAAAACAAACAAGCACACAACCACCACCCACAGCCCACATATGAAACACTGACATCATGAGGTGACAGATCTTAACACCCAAAAGCAAAAATAAATAAAATAAACAAACATCTTTTACGAGCAGCTGCTGAGATTAAAGCACAGAATCCTCCGCAAAGGGAGACGACCAGACCGACATCTTATGATCAACTGCTATGGGGTTCACGGAGGAAAGTGCCACATTGATGTGGCAACACAGGAGCCTGCACACACCGAGGGCACATCCAAACATAGGGAGCTGTCAGACACACCACTCCATGTCAGCTTCCCCTGCTTGGGGGATGAATGTGTCCTCGGGACAGCTTCCCACGTGTGAATGTGCCCCCGGTGTGTACAGGCCCCCATGCCACCACCAGAATACAAGGCTTTCCTCAGTGAACCCCACAGCAACTGATGTCAGTCTGGTCCTCTGCCCCCGCAGAGGATTGTGTGCTTCAAAAATCGCAGCAGCAGCTGGTAGTTGATTTAACTGTACCTGCAGTTGCCAGCTATACAGACACATATTCCAAGAATGTACCATATACAAAGTTGTCTTCTGACAAGCAAGTTATTAAGATAATGATGCTGACAGAGATTGGAACCAACATTTTAAGGATATATTCTACTATTCTTGTTTAATTTTCAAAGCCTGTACTCTTTACCCTCCGGCAATCTAGGTGTAGAGAACTGAGGAGTATGCACAATCCTGATGGAGACGGATTGAGTACATATGCCAAAGGACATGCCGTGACAAGTTCAGCACTTTCTTGTACACGAATACACTATTCCCCTTTTATCTCTCAAGAGTCAAGAGCATGAAAGTGGCTCCAAGCATCATTACAGTACGTGCTTAAAGGTCTGGCTCAGCATTTCTGAGTACATAACAGGGTTCTCATTATCGAACTGTGTTCTCAGTGAGGGCAAGTGTGTCATCATTGCCAGTCCTTTGTAAGTCAACGTAGCACATGAAAATGGGAACAAACGTTTTAAAAACCCTTTGAAAAGATTGTTTTTTAAAACACTAAACTCCCCAACAGAGCATAAGGGCCTTTTTCTCATTAGGAATGCAGCATAGCCATTCTTCTCTCTGCTGCACATGGGGAAATATCTGTATGCGGCCTACATTTTTATTTGGCAAAAAGGCCCTCCTAACCACTGTGGACTGGGATATGGGGAGACGTGCAGTACAAGCAGATTAGTGGTTTGCAATAAGCCAGAAGTGGGCAAAGCTTTCCAACCCCAAGAGCCGCATCCATTTACGACAGAGGCCAAGAGTCACGTGGCTCTAGAGCCACAGTTTGCCCACTTCTGCAATAAGCTTACGTAGCCCCCAACCTACAGCAAAGCCAGATGTGCTAACTGCAACTATCCTTACTCTGAAGGGAGTCTGTGTGGGTCAACAGGTCTGCTTGCTGGAAGATTACTGCAATCACTCTACAAAAAGGTGTCAAACAAAAAAACGTTTTCATTCTGTATTTTACCAAGCAGTGCTAAAATTCATACCTCTGTTGGTTTCCATTCATCAAGCTTGCTGTCCAAAACTACATCATAGCAGAAAGCTCCTGAGATAACTGGCACTTCTGGAGCTCTGATGAGATTCACAGAGTAATCATCTTTGAACGCCTGCTCTAACACACTTCCCAGGATCATGGCACAGGAACGCCAGTAGGCTTTGTTCACTTCCTCTGGATTTTCATCTTTGAAAGTGAGAAACTGAATTTCGCATGATTTGGTCAGAGGCCTATACATGTCCCAGACCTCTCCATCCACAAGGGCAAGTACGGATTTCCTACAATGCCATTCACTTAAGTGCATGGCACAGTTGTATGGAGTGGACAGGGCTTTGTTCATTACAAACAGGCTTCCTGGGTGAGACGTGCCAACGTATTTGACTTCAATCTTTTCAATTCGTGGATTCAGAGACAACTGTCTCTCTTTCTCTCTGTTAAAGAGGTCATTGCGCATCTGAGTAATCTCAGCTGCTGAAAGTCGAGAAGCAGGAACTGTTGAAACAAACCATTTTGAAGCAAAAACTTTAATTTAAAAACATATAGTTTTAAAACTTATACAGGTAATTTTCCAGAACTTCCATCCTTTGAGGCACTTCAAAAGAGAAATAGCCTCCTTGTTTCCTAACACGGCTCTCAGTATTTTTAGATCTATAAAGGCCCCATGGATCAGATGGGTTCATAGCAAGGATTAAACTTTTGGAGACGCACCAGCCTTACACTGGGAGGGTGAAGGTCTTTTACAAAGAGGGCTACAAAGCTATAGATCTGAATGCCTAAGCTAAAACGTTATGCCCCTGCGAGTAAATCTCTAGCATAACAGCGAGACTGAACCTGAATTTGGGACAATGGCCTTTCAATTGTGCGCAAGGCAGGTAAGATCGAAGCTGCGCACAAAAGGTGCGACTGGGCCTGCAACACACCCGTAAACAGAGCTGAGGGGAAACTCCCGTCTACCCATAACCAGCCTCCCCTCCCAACCTTATGTTATGGGACTTAGGGCCTGTTCCTCTCACTACAGGGGGGGGGGCTCGATCCCAAGCACCCACACTCACTGCTCCCGCTGCAGCCCCTCCACAGACAGCGCGTCACCACCCAACAAGAGGCCATGACCAGACTCCTCGACCGCGGCCCGTGTGCGCTTCTCCTCCTCTCCCCTCCGCCAAGAGCACCAAGTGCTCGAGCAGATCGGAAGAGCACACGTCTGAACTCCAGTCACCTTGTAATCTCGTATGCCGTCTTCTGCTTGAAAAAAAAAAAAAGTTTGTCCTTGGAATGTGA
>TRINITY_DN2142_c0_g1_i2 len=2246 path=[0:0-925 1:926-931 2:932-1276 3:1277-1658 8:1659-1824 9:1825-1898 11:1899-2245]
GTTTTATTTATTTATTTATTTTTCAGATTTTTATCCCGCCCCCTCCTGCAATGCAGCTCGGGGCGGCTAAACTTGGTCAAAGTAAATTAAGCACTGTCTCCATCTCTAAAAAAACAGACATAAATGTCCCTTTGACTCCCTTTTCAGTAGTCTTCAACTGGATTTTAGGTGTAGGACGATAGCTACATATAGCCTCAAAGAATGAGTGACACTGAACAAATCTTATTACCCTTGAAGATGGTTTACCTCCGTACCACTGTTTTAATGCCTATGGAGTCTTTAGAAAACTCTAAAGAGCCAGAAGATAGCATTCAATTGCTGCAAAAGAAATTCTTAACAATAGCCCATATACCATACAGGACATGGTATGGAGTGTGGAGGTTCTGAGATGTCTAGGAGAGAGACATGTAATCAGACAGGTATGTTTACACAGTGACTAATGGAGGCACTTCCCCACTAAATATTACTGCAATACAGGAAAAACAATTATGTCTGAACTGTGGGGAAAACAGTTACTTTTAAAAATAGATGTATTTTAAACAGTTGACAACAAGGAATCCTGGTTCTACTTTTAGATGTACAGCCAACGTACAAAAAGCTAGAATCTTGAAGCACACACTTTTGTGAAAGTTATAATTTTACAAATTTGTCATAACTTTTTACTATAAGAAATGTAGAGACCTGTGTTATTTCATTATGGAATAATTTTGTAGAAAATATAAATAGCATTTCAGGGGGAAACAATACTTGTTCCAGAACAGGTGAAACATGCACATTCAGAAGAATCGTATGTTCCTAAATTAAAATATATTGGTATACACCTACTGGCTCTACTAACTAATGGTTCAGTTGTTTCCCATGAGCCAAACTGAACTATTCTCTCAATGTGAGATTTATATCGGACTCTGACCCTGCATAAAACCAGTATCAGTGAGGTGTCACCCATGCAGGAAACATCCATTTGGTCTGTTTTTTTCTGACACTAGTTCACTGCTACTACAGTATAGTTTTTAACACAATGGCACATAATCTATTTTATCTTTCTACTTTAGATATCAGCCTGAAGATCTTAGGTCAAATTCAATTACAGCTTAACCACTTTGAGGCTAGCTAAAACAATTAGCTTCATGGGTGCTTTACTTTTATACGCAACACATAAAATGTGTCAAACATTTTTATTTAGCTATCTTAACGAATGAAAAATTAAAAGCTATGTTGATACAATTTCTGCTTCCCGATTTCCATCTTCTGCTTCCTGAATTCCATCTTCAGTGACCAATCTCCGAGACCTTTGTAGCAACCTGTGCCATATAGCGTGAAAAGCCTTTAAGTGAAATGGGAGAGAAATCCCTTGGAATCGTCGTATAACTTCAGACTGGCTGGTATGAAGATTATGAGCTGCCGTCACCTCATACTGGGAACAAAAGTTTGTCCTTGGAATGTGAGGGCCTGTACTAATGTCTACAAAGTTACCGCACCTGTGTAACGTTACTAGTCCTTCAGAATTCTGTGATGCTCTCTGGTCTACTATTTCCATTTTGTATCTGTTATGCTTGAAGATTTCAAATGCCACTTTTGCTTCAACATCCAGTACTTCAAAAGGCAGGTCTTTGTGAATTACCCTGTTAGTGTCTTTTGTAAGAGAACGGAGATTCTCCTCTGTTGGTTTCCATTCATCAAGCTTGCTGTCCAAAACTACATCATAGCAGAAAGCTCCTGAGATAACTGGCACTTCTGGAGCTCTGATGAGATTCACAGAGTAATCATCTTTGAACGCCTGCTCTAACACACTTCCCAGGATCATGGCACAGGAACGCCAGTAGGCCTTGCCTTCCAAGAGGCCAGAAATCCAACAGGCCCTGCTGGCACTTATTATCCAACTCTACTCCAATAATCGGGTTTGTTCACTTCCTCTGGATTTTCATCTTTGAAAGTGAGAAACTGAATTTCGCATGATTTGGTCAGAGGCCTATACATGTCCCAGACCTCTCCATCCACAAGGGCAAGTACGGATTTCCTACAATGCCATTCACTTAAGTGCATGGCACAGTTGTATGGAGTGGACAGGGCTTTGTTCATTACAAACAGGCTTCCTGGGTGAGACGTGCCAACGTATTTGACTTCAATCTTTTCAATTCGTGGATTCAGAGACAACTGTCTCTCTTTCTCTCTGTTAAAGAGGTCATTGCGCATCTGAGTAATCTCAGCTGCTGAAAGTCGAGAAGCAGGAACTGTTGAAACAAACC
>TRINITY_DN2142_c0_g1_i10 len=2172 path=[0:0-925 1:926-931 2:932-1276 3:1277-1658 8:1659-1824 11:1825-2171]
GTTTTATTTATTTATTTATTTTTCAGATTTTTATCCCGCCCCCTCCTGCAATGCAGCTCGGGGCGGCTAAACTTGGTCAAAGTAAATTAAGCACTGTCTCCATCTCTAAAAAAACAGACATAAATGTCCCTTTGACTCCCTTTTCAGTAGTCTTCAACTGGATTTTAGGTGTAGGACGATAGCTACATATAGCCTCAAAGAATGAGTGACACTGAACAAATCTTATTACCCTTGAAGATGGTTTACCTCCGTACCACTGTTTTAATGCCTATGGAGTCTTTAGAAAACTCTAAAGAGCCAGAAGATAGCATTCAATTGCTGCAAAAGAAATTCTTAACAATAGCCCATATACCATACAGGACATGGTATGGAGTGTGGAGGTTCTGAGATGTCTAGGAGAGAGACATGTAATCAGACAGGTATGTTTACACAGTGACTAATGGAGGCACTTCCCCACTAAATATTACTGCAATACAGGAAAAACAATTATGTCTGAACTGTGGGGAAAACAGTTACTTTTAAAAATAGATGTATTTTAAACAGTTGACAACAAGGAATCCTGGTTCTACTTTTAGATGTACAGCCAACGTACAAAAAGCTAGAATCTTGAAGCACACACTTTTGTGAAAGTTATAATTTTACAAATTTGTCATAACTTTTTACTATAAGAAATGTAGAGACCTGTGTTATTTCATTATGGAATAATTTTGTAGAAAATATAAATAGCATTTCAGGGGGAAACAATACTTGTTCCAGAACAGGTGAAACATGCACATTCAGAAGAATCGTATGTTCCTAAATTAAAATATATTGGTATACACCTACTGGCTCTACTAACTAATGGTTCAGTTGTTTCCCATGAGCCAAACTGAACTATTCTCTCAATGTGAGATTTATATCGGACTCTGACCCTGCATAAAACCAGTATCAGTGAGGTGTCACCCATGCAGGAAACATCCATTTGGTCTGTTTTTTTCTGACACTAGTTCACTGCTACTACAGTATAGTTTTTAACACAATGGCACATAATCTATTTTATCTTTCTACTTTAGATATCAGCCTGAAGATCTTAGGTCAAATTCAATTACAGCTTAACCACTTTGAGGCTAGCTAAAACAATTAGCTTCATGGGTGCTTTACTTTTATACGCAACACATAAAATGTGTCAAACATTTTTATTTAGCTATCTTAACGAATGAAAAATTAAAAGCTATGTTGATACAATTTCTGCTTCCCGATTTCCATCTTCTGCTTCCTGAATTCCATCTTCAGTGACCAATCTCCGAGACCTTTGTAGCAACCTGTGCCATATAGCGTGAAAAGCCTTTAAGTGAAATGGGAGAGAAATCCCTTGGAATCGTCGTATAACTTCAGACTGGCTGGTATGAAGATTATGAGCTGCCGTCACCTCATACTGGGAACAAAAGTTTGTCCTTGGAATGTGAGGGCCTGTACTAATGTCTACAAAGTTACCGCACCTGTGTAACGTTACTAGTCCTTCAGAATTCTGTGATGCTCTCTGGTCTACTATTTCCATTTTGTATCTGTTATGCTTGAAGATTTCAAATGCCACTTTTGCTTCAACATCCAGTACTTCAAAAGGCAGGTCTTTGTGAATTACCCTGTTAGTGTCTTTTGTAAGAGAACGGAGATTCTCCTCTGTTGGTTTCCATTCATCAAGCTTGCTGTCCAAAACTACATCATAGCAGAAAGCTCCTGAGATAACTGGCACTTCTGGAGCTCTGATGAGATTCACAGAGTAATCATCTTTGAACGCCTGCTCTAACACACTTCCCAGGATCATGGCACAGGAACGCCAGTAGGCTTTGTTCACTTCCTCTGGATTTTCATCTTTGAAAGTGAGAAACTGAATTTCGCATGATTTGGTCAGAGGCCTATACATGTCCCAGACCTCTCCATCCACAAGGGCAAGTACGGATTTCCTACAATGCCATTCACTTAAGTGCATGGCACAGTTGTATGGAGTGGACAGGGCTTTGTTCATTACAAACAGGCTTCCTGGGTGAGACGTGCCAACGTATTTGACTTCAATCTTTTCAATTCGTGGATTCAGAGACAACTGTCTCTCTTTCTCTCTGTTAAAGAGGTCATTGCGCATCTGAGTAATCTCAGCTGCTGAAAGTCGAGAAGCAGGAACTGTTGAAACAAACC
>TRINITY_DN2142_c0_g1_i4 len=2743 path=[0:0-925 1:926-931 2:932-1276 3:1277-1658 5:1659-2715 6:2716-2742]
GTTTTATTTATTTATTTATTTTTCAGATTTTTATCCCGCCCCCTCCTGCAATGCAGCTCGGGGCGGCTAAACTTGGTCAAAGTAAATTAAGCACTGTCTCCATCTCTAAAAAAACAGACATAAATGTCCCTTTGACTCCCTTTTCAGTAGTCTTCAACTGGATTTTAGGTGTAGGACGATAGCTACATATAGCCTCAAAGAATGAGTGACACTGAACAAATCTTATTACCCTTGAAGATGGTTTACCTCCGTACCACTGTTTTAATGCCTATGGAGTCTTTAGAAAACTCTAAAGAGCCAGAAGATAGCATTCAATTGCTGCAAAAGAAATTCTTAACAATAGCCCATATACCATACAGGACATGGTATGGAGTGTGGAGGTTCTGAGATGTCTAGGAGAGAGACATGTAATCAGACAGGTATGTTTACACAGTGACTAATGGAGGCACTTCCCCACTAAATATTACTGCAATACAGGAAAAACAATTATGTCTGAACTGTGGGGAAAACAGTTACTTTTAAAAATAGATGTATTTTAAACAGTTGACAACAAGGAATCCTGGTTCTACTTTTAGATGTACAGCCAACGTACAAAAAGCTAGAATCTTGAAGCACACACTTTTGTGAAAGTTATAATTTTACAAATTTGTCATAACTTTTTACTATAAGAAATGTAGAGACCTGTGTTATTTCATTATGGAATAATTTTGTAGAAAATATAAATAGCATTTCAGGGGGAAACAATACTTGTTCCAGAACAGGTGAAACATGCACATTCAGAAGAATCGTATGTTCCTAAATTAAAATATATTGGTATACACCTACTGGCTCTACTAACTAATGGTTCAGTTGTTTCCCATGAGCCAAACTGAACTATTCTCTCAATGTGAGATTTATATCGGACTCTGACCCTGCATAAAACCAGTATCAGTGAGGTGTCACCCATGCAGGAAACATCCATTTGGTCTGTTTTTTTCTGACACTAGTTCACTGCTACTACAGTATAGTTTTTAACACAATGGCACATAATCTATTTTATCTTTCTACTTTAGATATCAGCCTGAAGATCTTAGGTCAAATTCAATTACAGCTTAACCACTTTGAGGCTAGCTAAAACAATTAGCTTCATGGGTGCTTTACTTTTATACGCAACACATAAAATGTGTCAAACATTTTTATTTAGCTATCTTAACGAATGAAAAATTAAAAGCTATGTTGATACAATTTCTGCTTCCCGATTTCCATCTTCTGCTTCCTGAATTCCATCTTCAGTGACCAATCTCCGAGACCTTTGTAGCAACCTGTGCCATATAGCGTGAAAAGCCTTTAAGTGAAATGGGAGAGAAATCCCTTGGAATCGTCGTATAACTTCAGACTGGCTGGTATGAAGATTATGAGCTGCCGTCACCTCATACTGGGAACAAAAGTTTGTCCTTGGAATGTGAGGGCCTGTACTAATGTCTACAAAGTTACCGCACCTGTGTAACGTTACTAGTCCTTCAGAATTCTGTGATGCTCTCTGGTCTACTATTTCCATTTTGTATCTGTTATGCTTGAAGATTTCAAATGCCACTTTTGCTTCAACATCCAGTACTTCAAAAGGCAGGTCTTTGTGAATTACCCTGTTAGTGTCTTTTGTAAGAGAACGGAGATTCTCCTTAAAACAAAAAGTAAACCAAGTTACCACTTTTCTTTAAGCGCTTCCTTAGCACGTGTTTTTAGCAAAAGTAAAAACAACAAACATGTACGGTTGCTATAAAGATGTTTGCAGGAAATGAATGGGCAGTTCAGTTAAACAGAACTTGATCTAATCAGTATCTGCTGAACGGGCACCTTTTCACTGATTTTAACGAGTAAAAGAACTGACCCAAATAAAACAAACCTATTTTTCCTTATGCATTTCCATTTCCTGATAGCTGTTGGAAGAATTGTAATTCCATTAGTCAAAGCCCTACAGATTCCCCAAACATACAATTTCTTTTACCATATATACAAATATTTTAAAGTGTAAAAAGGCATAACTGTGAAAAAAAGGCTTGCACATGGGAAAACATAAAAACCTTGACCTTAAATTCAGAAGACCTAACCTTACAGTGGGTATCCCCCCAAGAATTCCTACCAGATTTAATGGGCCTCACCTGGGAAGTTTTGACCTTCTGTGTGGGAACAGAAGCAAAAAGTCATCTTTTACAGCACTACTTAAGTAAATGTTAACCACCCTGGAAAAGCCTTGTTATTTAACATATTTGAGGTACTGACAACACAACAACTACTACAATGCATGGCACTTAGATTTCCTCAGAAACAATGGAACACAGTTCAGCTTAACCTGTAGGTAGATGACAAAATTCCTTTAAAAACAAACAAGCACACAACCACCACCCACAGCCCACATATGAAACACTGACATCATGAGGTGACAGATCTTAACACCCAAAAGCAAAAATAAATAAAATAAACAAACATCTTTTACGAGCAGCTGCTGAGATTAAAGCACAGAATCCTCCGCAAAGGGAGACGACCAGACCGACATCTTATGATCAACTGCTATGGGGTTCACGGAGGAAAGTGCCACATTGATGTGGCAACACAGGAGCCTGCACACACCGAGGGCACATCCAAACATAGGGAGCTGTCAGACACACCACTCCATGTCAGCTTCCCCTGCTTGGGGGATGAATGTGTCCTCGGGACAGCTTCCCACGTGTGAATGTGCTCCCGGTGTGTACAGGCCTCCATGCCA
>TRINITY_DN2142_c0_g1_i7 len=4465 path=[0:0-925 1:926-931 2:932-1276 3:1277-1658 5:1659-2715 7:2716-3877 8:3878-4043 9:4044-4117 11:4118-4464]
GTTTTATTTATTTATTTATTTTTCAGATTTTTATCCCGCCCCCTCCTGCAATGCAGCTCGGGGCGGCTAAACTTGGTCAAAGTAAATTAAGCACTGTCTCCATCTCTAAAAAAACAGACATAAATGTCCCTTTGACTCCCTTTTCAGTAGTCTTCAACTGGATTTTAGGTGTAGGACGATAGCTACATATAGCCTCAAAGAATGAGTGACACTGAACAAATCTTATTACCCTTGAAGATGGTTTACCTCCGTACCACTGTTTTAATGCCTATGGAGTCTTTAGAAAACTCTAAAGAGCCAGAAGATAGCATTCAATTGCTGCAAAAGAAATTCTTAACAATAGCCCATATACCATACAGGACATGGTATGGAGTGTGGAGGTTCTGAGATGTCTAGGAGAGAGACATGTAATCAGACAGGTATGTTTACACAGTGACTAATGGAGGCACTTCCCCACTAAATATTACTGCAATACAGGAAAAACAATTATGTCTGAACTGTGGGGAAAACAGTTACTTTTAAAAATAGATGTATTTTAAACAGTTGACAACAAGGAATCCTGGTTCTACTTTTAGATGTACAGCCAACGTACAAAAAGCTAGAATCTTGAAGCACACACTTTTGTGAAAGTTATAATTTTACAAATTTGTCATAACTTTTTACTATAAGAAATGTAGAGACCTGTGTTATTTCATTATGGAATAATTTTGTAGAAAATATAAATAGCATTTCAGGGGGAAACAATACTTGTTCCAGAACAGGTGAAACATGCACATTCAGAAGAATCGTATGTTCCTAAATTAAAATATATTGGTATACACCTACTGGCTCTACTAACTAATGGTTCAGTTGTTTCCCATGAGCCAAACTGAACTATTCTCTCAATGTGAGATTTATATCGGACTCTGACCCTGCATAAAACCAGTATCAGTGAGGTGTCACCCATGCAGGAAACATCCATTTGGTCTGTTTTTTTCTGACACTAGTTCACTGCTACTACAGTATAGTTTTTAACACAATGGCACATAATCTATTTTATCTTTCTACTTTAGATATCAGCCTGAAGATCTTAGGTCAAATTCAATTACAGCTTAACCACTTTGAGGCTAGCTAAAACAATTAGCTTCATGGGTGCTTTACTTTTATACGCAACACATAAAATGTGTCAAACATTTTTATTTAGCTATCTTAACGAATGAAAAATTAAAAGCTATGTTGATACAATTTCTGCTTCCCGATTTCCATCTTCTGCTTCCTGAATTCCATCTTCAGTGACCAATCTCCGAGACCTTTGTAGCAACCTGTGCCATATAGCGTGAAAAGCCTTTAAGTGAAATGGGAGAGAAATCCCTTGGAATCGTCGTATAACTTCAGACTGGCTGGTATGAAGATTATGAGCTGCCGTCACCTCATACTGGGAACAAAAGTTTGTCCTTGGAATGTGAGGGCCTGTACTAATGTCTACAAAGTTACCGCACCTGTGTAACGTTACTAGTCCTTCAGAATTCTGTGATGCTCTCTGGTCTACTATTTCCATTTTGTATCTGTTATGCTTGAAGATTTCAAATGCCACTTTTGCTTCAACATCCAGTACTTCAAAAGGCAGGTCTTTGTGAATTACCCTGTTAGTGTCTTTTGTAAGAGAACGGAGATTCTCCTTAAAACAAAAAGTAAACCAAGTTACCACTTTTCTTTAAGCGCTTCCTTAGCACGTGTTTTTAGCAAAAGTAAAAACAACAAACATGTACGGTTGCTATAAAGATGTTTGCAGGAAATGAATGGGCAGTTCAGTTAAACAGAACTTGATCTAATCAGTATCTGCTGAACGGGCACCTTTTCACTGATTTTAACGAGTAAAAGAACTGACCCAAATAAAACAAACCTATTTTTCCTTATGCATTTCCATTTCCTGATAGCTGTTGGAAGAATTGTAATTCCATTAGTCAAAGCCCTACAGATTCCCCAAACATACAATTTCTTTTACCATATATACAAATATTTTAAAGTGTAAAAAGGCATAACTGTGAAAAAAAGGCTTGCACATGGGAAAACATAAAAACCTTGACCTTAAATTCAGAAGACCTAACCTTACAGTGGGTATCCCCCCAAGAATTCCTACCAGATTTAATGGGCCTCACCTGGGAAGTTTTGACCTTCTGTGTGGGAACAGAAGCAAAAAGTCATCTTTTACAGCACTACTTAAGTAAATGTTAACCACCCTGGAAAAGCCTTGTTATTTAACATATTTGAGGTACTGACAACACAACAACTACTACAATGCATGGCACTTAGATTTCCTCAGAAACAATGGAACACAGTTCAGCTTAACCTGTAGGTAGATGACAAAATTCCTTTAAAAACAAACAAGCACACAACCACCACCCACAGCCCACATATGAAACACTGACATCATGAGGTGACAGATCTTAACACCCAAAAGCAAAAATAAATAAAATAAACAAACATCTTTTACGAGCAGCTGCTGAGATTAAAGCACAGAATCCTCCGCAAAGGGAGACGACCAGACCGACATCTTATGATCAACTGCTATGGGGTTCACGGAGGAAAGTGCCACATTGATGTGGCAACACAGGAGCCTGCACACACCGAGGGCACATCCAAACATAGGGAGCTGTCAGACACACCACTCCATGTCAGCTTCCCCTGCTTGGGGGATGAATGTGTCCTCGGGACAGCTTCCCACGTGTGAATGTGCCCCCGGTGTGTACAGGCCCCCATGCCACCACCAGAATACAAGGCTTTCCTCAGTGAACCCCACAGCAACTGATGTCAGTCTGGTCCTCTGCCCCCGCAGAGGATTGTGTGCTTCAAAAATCGCAGCAGCAGCTGGTAGTTGATTTAACTGTACCTGCAGTTGCCAGCTATACAGACACATATTCCAAGAATGTACCATATACAAAGTTGTCTTCTGACAAGCAAGTTATTAAGATAATGATGCTGACAGAGATTGGAACCAACATTTTAAGGATATATTCTACTATTCTTGTTTAATTTTCAAAGCCTGTACTCTTTACCCTCCGGCAATCTAGGTGTAGAGAACTGAGGAGTATGCACAATCCTGATGGAGACGGATTGAGTACATATGCCAAAGGACATGCCGTGACAAGTTCAGCACTTTCTTGTACACGAATACACTATTCCCCTTTTATCTCTCAAGAGTCAAGAGCATGAAAGTGGCTCCAAGCATCATTACAGTACGTGCTTAAAGGTCTGGCTCAGCATTTCTGAGTACATAACAGGGTTCTCATTATCGAACTGTGTTCTCAGTGAGGGCAAGTGTGTCATCATTGCCAGTCCTTTGTAAGTCAACGTAGCACATGAAAATGGGAACAAACGTTTTAAAAACCCTTTGAAAAGATTGTTTTTTAAAACACTAAACTCCCCAACAGAGCATAAGGGCCTTTTTCTCATTAGGAATGCAGCATAGCCATTCTTCTCTCTGCTGCACATGGGGAAATATCTGTATGCGGCCTACATTTTTATTTGGCAAAAAGGCCCTCCTAACCACTGTGGACTGGGATATGGGGAGACGTGCAGTACAAGCAGATTAGTGGTTTGCAATAAGCCAGAAGTGGGCAAAGCTTTCCAACCCCAAGAGCCGCATCCATTTACGACAGAGGCCAAGAGTCACGTGGCTCTAGAGCCACAGTTTGCCCACTTCTGCAATAAGCTTACGTAGCCCCCAACCTACAGCAAAGCCAGATGTGCTAACTGCAACTATCCTTACTCTGAAGGGAGTCTGTGTGGGTCAACAGGTCTGCTTGCTGGAAGATTACTGCAATCACTCTACAAAAAGGTGTCAAACAAAAAAACGTTTTCATTCTGTATTTTACCAAGCAGTGCTAAAATTCATACCTCTGTTGGTTTCCATTCATCAAGCTTGCTGTCCAAAACTACATCATAGCAGAAAGCTCCTGAGATAACTGGCACTTCTGGAGCTCTGATGAGATTCACAGAGTAATCATCTTTGAACGCCTGCTCTAACACACTTCCCAGGATCATGGCACAGGAACGCCAGTAGGCCTTGCCTTCCAAGAGGCCAGAAATCCAACAGGCCCTGCTGGCACTTATTATCCAACTCTACTCCAATAATCGGGTTTGTTCACTTCCTCTGGATTTTCATCTTTGAAAGTGAGAAACTGAATTTCGCATGATTTGGTCAGAGGCCTATACATGTCCCAGACCTCTCCATCCACAAGGGCAAGTACGGATTTCCTACAATGCCATTCACTTAAGTGCATGGCACAGTTGTATGGAGTGGACAGGGCTTTGTTCATTACAAACAGGCTTCCTGGGTGAGACGTGCCAACGTATTTGACTTCAATCTTTTCAATTCGTGGATTCAGAGACAACTGTCTCTCTTTCTCTCTGTTAAAGAGGTCATTGCGCATCTGAGTAATCTCAGCTGCTGAAAGTCGAGAAGCAGGAACTGTTGAAACAAACC
>TRINITY_DN2142_c0_g1_i6 len=5161 path=[0:0-925 1:926-931 2:932-1276 3:1277-1658 5:1659-2715 7:2716-3877 8:3878-4043 11:4044-4390 12:4391-4411 13:4412-4412 14:4413-4909 16:4910-4934 17:4935-5160]
GTTTTATTTATTTATTTATTTTTCAGATTTTTATCCCGCCCCCTCCTGCAATGCAGCTCGGGGCGGCTAAACTTGGTCAAAGTAAATTAAGCACTGTCTCCATCTCTAAAAAAACAGACATAAATGTCCCTTTGACTCCCTTTTCAGTAGTCTTCAACTGGATTTTAGGTGTAGGACGATAGCTACATATAGCCTCAAAGAATGAGTGACACTGAACAAATCTTATTACCCTTGAAGATGGTTTACCTCCGTACCACTGTTTTAATGCCTATGGAGTCTTTAGAAAACTCTAAAGAGCCAGAAGATAGCATTCAATTGCTGCAAAAGAAATTCTTAACAATAGCCCATATACCATACAGGACATGGTATGGAGTGTGGAGGTTCTGAGATGTCTAGGAGAGAGACATGTAATCAGACAGGTATGTTTACACAGTGACTAATGGAGGCACTTCCCCACTAAATATTACTGCAATACAGGAAAAACAATTATGTCTGAACTGTGGGGAAAACAGTTACTTTTAAAAATAGATGTATTTTAAACAGTTGACAACAAGGAATCCTGGTTCTACTTTTAGATGTACAGCCAACGTACAAAAAGCTAGAATCTTGAAGCACACACTTTTGTGAAAGTTATAATTTTACAAATTTGTCATAACTTTTTACTATAAGAAATGTAGAGACCTGTGTTATTTCATTATGGAATAATTTTGTAGAAAATATAAATAGCATTTCAGGGGGAAACAATACTTGTTCCAGAACAGGTGAAACATGCACATTCAGAAGAATCGTATGTTCCTAAATTAAAATATATTGGTATACACCTACTGGCTCTACTAACTAATGGTTCAGTTGTTTCCCATGAGCCAAACTGAACTATTCTCTCAATGTGAGATTTATATCGGACTCTGACCCTGCATAAAACCAGTATCAGTGAGGTGTCACCCATGCAGGAAACATCCATTTGGTCTGTTTTTTTCTGACACTAGTTCACTGCTACTACAGTATAGTTTTTAACACAATGGCACATAATCTATTTTATCTTTCTACTTTAGATATCAGCCTGAAGATCTTAGGTCAAATTCAATTACAGCTTAACCACTTTGAGGCTAGCTAAAACAATTAGCTTCATGGGTGCTTTACTTTTATACGCAACACATAAAATGTGTCAAACATTTTTATTTAGCTATCTTAACGAATGAAAAATTAAAAGCTATGTTGATACAATTTCTGCTTCCCGATTTCCATCTTCTGCTTCCTGAATTCCATCTTCAGTGACCAATCTCCGAGACCTTTGTAGCAACCTGTGCCATATAGCGTGAAAAGCCTTTAAGTGAAATGGGAGAGAAATCCCTTGGAATCGTCGTATAACTTCAGACTGGCTGGTATGAAGATTATGAGCTGCCGTCACCTCATACTGGGAACAAAAGTTTGTCCTTGGAATGTGAGGGCCTGTACTAATGTCTACAAAGTTACCGCACCTGTGTAACGTTACTAGTCCTTCAGAATTCTGTGATGCTCTCTGGTCTACTATTTCCATTTTGTATCTGTTATGCTTGAAGATTTCAAATGCCACTTTTGCTTCAACATCCAGTACTTCAAAAGGCAGGTCTTTGTGAATTACCCTGTTAGTGTCTTTTGTAAGAGAACGGAGATTCTCCTTAAAACAAAAAGTAAACCAAGTTACCACTTTTCTTTAAGCGCTTCCTTAGCACGTGTTTTTAGCAAAAGTAAAAACAACAAACATGTACGGTTGCTATAAAGATGTTTGCAGGAAATGAATGGGCAGTTCAGTTAAACAGAACTTGATCTAATCAGTATCTGCTGAACGGGCACCTTTTCACTGATTTTAACGAGTAAAAGAACTGACCCAAATAAAACAAACCTATTTTTCCTTATGCATTTCCATTTCCTGATAGCTGTTGGAAGAATTGTAATTCCATTAGTCAAAGCCCTACAGATTCCCCAAACATACAATTTCTTTTACCATATATACAAATATTTTAAAGTGTAAAAAGGCATAACTGTGAAAAAAAGGCTTGCACATGGGAAAACATAAAAACCTTGACCTTAAATTCAGAAGACCTAACCTTACAGTGGGTATCCCCCCAAGAATTCCTACCAGATTTAATGGGCCTCACCTGGGAAGTTTTGACCTTCTGTGTGGGAACAGAAGCAAAAAGTCATCTTTTACAGCACTACTTAAGTAAATGTTAACCACCCTGGAAAAGCCTTGTTATTTAACATATTTGAGGTACTGACAACACAACAACTACTACAATGCATGGCACTTAGATTTCCTCAGAAACAATGGAACACAGTTCAGCTTAACCTGTAGGTAGATGACAAAATTCCTTTAAAAACAAACAAGCACACAACCACCACCCACAGCCCACATATGAAACACTGACATCATGAGGTGACAGATCTTAACACCCAAAAGCAAAAATAAATAAAATAAACAAACATCTTTTACGAGCAGCTGCTGAGATTAAAGCACAGAATCCTCCGCAAAGGGAGACGACCAGACCGACATCTTATGATCAACTGCTATGGGGTTCACGGAGGAAAGTGCCACATTGATGTGGCAACACAGGAGCCTGCACACACCGAGGGCACATCCAAACATAGGGAGCTGTCAGACACACCACTCCATGTCAGCTTCCCCTGCTTGGGGGATGAATGTGTCCTCGGGACAGCTTCCCACGTGTGAATGTGCCCCCGGTGTGTACAGGCCCCCATGCCACCACCAGAATACAAGGCTTTCCTCAGTGAACCCCACAGCAACTGATGTCAGTCTGGTCCTCTGCCCCCGCAGAGGATTGTGTGCTTCAAAAATCGCAGCAGCAGCTGGTAGTTGATTTAACTGTACCTGCAGTTGCCAGCTATACAGACACATATTCCAAGAATGTACCATATACAAAGTTGTCTTCTGACAAGCAAGTTATTAAGATAATGATGCTGACAGAGATTGGAACCAACATTTTAAGGATATATTCTACTATTCTTGTTTAATTTTCAAAGCCTGTACTCTTTACCCTCCGGCAATCTAGGTGTAGAGAACTGAGGAGTATGCACAATCCTGATGGAGACGGATTGAGTACATATGCCAAAGGACATGCCGTGACAAGTTCAGCACTTTCTTGTACACGAATACACTATTCCCCTTTTATCTCTCAAGAGTCAAGAGCATGAAAGTGGCTCCAAGCATCATTACAGTACGTGCTTAAAGGTCTGGCTCAGCATTTCTGAGTACATAACAGGGTTCTCATTATCGAACTGTGTTCTCAGTGAGGGCAAGTGTGTCATCATTGCCAGTCCTTTGTAAGTCAACGTAGCACATGAAAATGGGAACAAACGTTTTAAAAACCCTTTGAAAAGATTGTTTTTTAAAACACTAAACTCCCCAACAGAGCATAAGGGCCTTTTTCTCATTAGGAATGCAGCATAGCCATTCTTCTCTCTGCTGCACATGGGGAAATATCTGTATGCGGCCTACATTTTTATTTGGCAAAAAGGCCCTCCTAACCACTGTGGACTGGGATATGGGGAGACGTGCAGTACAAGCAGATTAGTGGTTTGCAATAAGCCAGAAGTGGGCAAAGCTTTCCAACCCCAAGAGCCGCATCCATTTACGACAGAGGCCAAGAGTCACGTGGCTCTAGAGCCACAGTTTGCCCACTTCTGCAATAAGCTTACGTAGCCCCCAACCTACAGCAAAGCCAGATGTGCTAACTGCAACTATCCTTACTCTGAAGGGAGTCTGTGTGGGTCAACAGGTCTGCTTGCTGGAAGATTACTGCAATCACTCTACAAAAAGGTGTCAAACAAAAAAACGTTTTCATTCTGTATTTTACCAAGCAGTGCTAAAATTCATACCTCTGTTGGTTTCCATTCATCAAGCTTGCTGTCCAAAACTACATCATAGCAGAAAGCTCCTGAGATAACTGGCACTTCTGGAGCTCTGATGAGATTCACAGAGTAATCATCTTTGAACGCCTGCTCTAACACACTTCCCAGGATCATGGCACAGGAACGCCAGTAGGCTTTGTTCACTTCCTCTGGATTTTCATCTTTGAAAGTGAGAAACTGAATTTCGCATGATTTGGTCAGAGGCCTATACATGTCCCAGACCTCTCCATCCACAAGGGCAAGTACGGATTTCCTACAATGCCATTCACTTAAGTGCATGGCACAGTTGTATGGAGTGGACAGGGCTTTGTTCATTACAAACAGGCTTCCTGGGTGAGACGTGCCAACGTATTTGACTTCAATCTTTTCAATTCGTGGATTCAGAGACAACTGTCTCTCTTTCTCTCTGTTAAAGAGGTCATTGCGCATCTGAGTAATCTCAGCTGCTGAAAGTCGAGAAGCAGGAACTGTTGAAACAAACCATTTTGAAGCAAAAACTTTAAATTTAAAAACATATAGTTTTAAAACTTATACAGGTAATTTTCCAGAACTTCCATCCTTTGAGGCACTTCAAAAGAGAAATAGCCTCCTTGTTTCCTAACACGGCTCTCAGTATTTTTAGATCTATAAAGGCCCCATGGATCAGATGGGTTCATAGCAAGGATTAAACTTTTGGAGACGCACCAGCCTTACACTGGGAGGGTGAAGGTCTTTTACAAAGAGGGCTACAAAGCTATAGATCTGAATGCCTAAGCTAAAACGTTATGCCCCTGCGAGTAAATCTCTAGCATAACAGCGAGACTGAACCTGAATTTGGGACAATGGCCTTTCAATTGTGCGCAAGGCAGGTAAGATCGAAGCTGCGCACAAAAGGTGCGACTGGGCCTGCAACACACCCGTAAACAGAGCTGAGGGGAAACTCCCGTCTACCCATAACCAGCCTCCCCTCCCAACCTTATGTTATGGGACTTAGGGCCTGTTCCTCTCACTACAGGGGGGGGCTCGATCCCAAGCACCCACACTCACTGCTCCCGCTGCAGCCCCTCCACAGACAGCGCGTCACCACCCAACAAGAGGCCATGACCAGACTCCTCGACCGCGGCCCGTGTGCGCTTCTCCTCCTCTCCCCTCCGCCAAGAGCACCAAGTGCTCGAGCAGATCGGAAGAGCACACGTCTGAACTCCAGTCACCTTGTAATCTCGTATGCCGTCTTCTGCTTGAAAAAAAAAAAAAGTTTGTCCTTGGAATGTGA
>TRINITY_DN2142_c0_g2_i1 len=216 path=[0:0-215]
CCTTGCCTTCCAAGAGGCCAGAAATCCAACAGGCCCTAATTAAAATAGGAAAAAGCAAGAGTGAATTGTTATTATTGTTTAACATCTATATACCTCCTTCATCATCTAAGTATTACCAAGAGGATATTTGGGACTGCCTAGAGGAAGTTATTTTGGAAGGGCAAGATCAATATCCCCAGGCCATTGTGGTTGTGACTGGAGATTTTAATATTCCCC
>TRINITY_DN2129_c0_g1_i2 len=987 path=[0:0-986]
ATCTTTTTTTTTAAATTAGGAAACCCTTTATTTCAACCAAGAGTATTACAATAAACCCATAAATGCAGTAAAACACACATCAATAATTCTCTAGGGCGGGTGTTTTTTGTTTTTTTCTTCTCTTTTTATACCAAAGCATGTACTGGCTCAGTACAAGCCCTTTCTAAATCAACAGAAATGAAATATATTAACTCTTTTTTTTAATACCCAAGTGCTGGGATATACAGGAGATGCTGACATTCAACTGAAGAAAAAATAAAAAATTAAAAAAGGCAGATAACATGGTCTTTTTCAGAGTCTTTTGGTACCTAAACACCAACGTGAGGCAGCTTGCTCGTAAGGAAGAGAAGATACTCTAGGCAGTCAAGCTTGCAACAGAAGTAACACTGCCATTCCCTCTCCCCCTACTGCCGAGCCGAGGGCTGTCATCGACCCTCCCTTTCACCCCACTCAACCCCACCCACGGTAAGATGCCAGGCCGTAAAAGATGCAGCTCCTGTGCCGGACTCCAAAGCTGCTGTATTTGAGGCAGACTCCCTACAATCAAGCCCTCTCTTATGCTGCGGAAAACGGTTCTGCAAGTTAAAGTCTGTTTGCACGATACCCAGTGCAGGGCCCAAGATGGACGGGCCAGGAATGCTGCTCTCCTATTCCTACCTAAGAGGGATGAACCTGGAAAGGCGAGAGACGGGTCCCCATTTAAAATAGGTGCCTCTTCAGATTTGTGCCCAAAGTAATATGCTCTTTATAGATATAAAGAAGCACCTTTAAAAATATGGGGGGCAGAGACTGGTTCAAGGCAATAAGATCAAAGCATGGAGAAGGCTCTGGGGTAAAACCCTACATGGTCCCCCTCACCAGCAGCCCCCCTCAATGACTTCAGTGGGAGCCTAGGACTCCGTGGGATGGGACGTGCCAGAGCCTGGATTCTCAGATCTAAACTTAAAGCAACCGGATGTTCTGGGGGGGTGTCCTGCCCTCTACAAG
>TRINITY_DN2129_c0_g2_i1 len=1175 path=[0:0-1174]
CGGGGGGGTGGGGGTGGGGGTGTCCTGCCCTCTACAAGGCCCTTGATTTCCACCAAACGCTGTGGGACCTGCAGACATGTTGAAGCTCCAGGGCCAGTTCTACAGAGGGCAGGGTCCCAGATGGGGCAGGTCTTGGGATGATCAGGGGGTCTGAGTAGCTGGAGCGACCCAGCCCAGCGCTGCTCTCTCCTCCCTCGTCACACTGTCCTCTCCTAAAGTGCCGCTCCCTGCTCAAAGCTATAGAGCCGTGCCATGAGCCAGGGCCCACTTCTCCCCCCGAGCCCTGCTGCGGTGAAACACAGAGCTCCTAGGGCTCCAACTAGGGCTTCGGTGGAGGAGGGAGCCCTTCTAGGAGAGAGCAGTGCAGCGCTACTGCTGCAGCTCCCAGTGATGCAAGGGGCCTGGCTCTAGCCCACACCCATCCCAAGATATTTTGCAAGGCCTCCTTTCCCCACAAAGCCAGGTGCAGTTGCCACAGGTTTCCTTGTGGCAAGACCAGCTCTAGTAAGTCCTTTTTTTACACAGATGCCCAAACATGACACGCGGCATCTAAGCTTAGGCACCTGTGTCGAGACCAACTTGCTTTCCCAGACTCCCCCGATCAACTATGGGGATTGCTCCAATGTCCTCGTCTCTCTAGCCAAAGCTCTTTGGGATGCTCAGTTGAGTGATAAACTAGCTGCTGGCCATTCACCCCTGCAGTTATCTTCGGAAAGTCCTTCAGTGCCCAAACCCCTCCGTGGAAATTAGGTGCCTATGGGAGCCCTGACACTAAAAGGGGAAAGGTTTTTCTCAAAGCTCACTGAATACACAAAGCTGACCCAGTGGGTAGGATGCCAGTCTGGCTCTCAGGAGCCCTGGGTTCAAATGCCAGCTCAGCTGACCTTTCCAGTTCCCAGGGCCTGGGGCTCCACATTACAACGATCCCCTGGGCCTAGCTTTGGAATGTCTGCAGATCTCTCCGTTGCTTTCTCTCCATTCCCTGCTCCTGTTTCCACTAACTGAGATCCCCTAAGCTATGCTGCTTCAGAAAGAAACCCTCTTCCAGCCCCTTGAGACACAGGACGTTTGCATCCTTTGCAGGGAGAGCGCTGAACTTCTCAAAAGCAGCTGCTGCACAGATCCTGTAAACAACTCTCCCATGGGGTTTCTAACAGGGTGCCTGAGGGGGGAGC
>TRINITY_DN2129_c0_g3_i1 len=265 path=[0:0-264]
GTAAACAACTCTCCCATGGGGTTGCGAACAGGGTGCCTGAGGGGGGAGCTGGGGATGTCACATTTTCCTTTTAGCAGAAGGGTATAAAACACAAAGGGGAAAAAACCTTCTTTAAAAGAAGGGGCAACTCTCTGCTACCGAACACCTGCCTAAAAGGAGAGTTTGGTTCTTCCACTCTGCCCTTACAATTCAGATCTTTAAGCTTAAATGGAAGCTAGATTCCCAGGCCACAGTGGGCAGCTGTGATGGGTTTTTTGTGTGTTTT
>TRINITY_DN21386_c0_g1_i4 len=209 path=[0:0-48 9:49-84 10:85-208]
TCTTTCTCCCGAGCCTGGAAGATCCAGCACCCACGGCTCTTCCCCTCGCTCCAGCTGGGAGATCAGCTCAGGTCTGAGAACTGGGAACCCCAGCGAGGCCACGGTCTCGTAATTCTCCCGCATGACGTCCCAGTACAGGGCTCTCTGCCCTGGATCCAGCAGCGCCCACTCCCCCTCGGTGAAATACACAGCTATGTCCTCGAAGGTCA
>TRINITY_DN21386_c0_g1_i1 len=190 path=[5:0-5 6:6-26 7:27-29 9:30-65 10:66-189]
TTCCCCGGCACCCACGGCTCTTCCCCTCGTTCCAGCTGGGAGATCAGCTCAGGTCTGAGAACTGGGAACCCCAGCGAGGCCACGGTCTCGTAATTCTCCCGCATGACGTCCCAGTACAGGGCTCTCTGCCCTGGATCCAGCAGCGCCCACTCCCCCTCGGTGAAATACACAGCTATGTCCTCGAAGGTCA
>TRINITY_DN21386_c0_g1_i3 len=328 path=[1:0-85 3:86-137 4:138-143 6:144-164 8:165-203 10:204-327]
ATCACTCTTTCCTCCACACCTTGAACATCCAGCATGAACGGCTCCTCCCTTTGTTCAAGTATGAAGGTCAGGTCAGGCTTGAGAACTGGAAATCCTGAACTGGTATCTAATGGAATCTTTCCTCCATTGAAGCCTTGGCTCCCTGGCACCCACGGCTCTTCCCCTTGTTCCAGCTGGGACATCAGTTTGGGTATGAGAATTGGAAACCCCAGCGAGGCCACGGTCTCGTAATTCTCCCGCATGACGTCCCAGTACAGGGCTCTCTGCCCTGGATCCAGCAGCGCCCACTCCCCCTCGGTGAAATACACAGCTATGTCCTCGAAGGTCA
>TRINITY_DN21386_c0_g1_i2 len=303 path=[2:0-60 3:61-112 5:113-118 6:119-139 8:140-178 10:179-302]
CGCCCAGCATGAACGGCTCTTCCTCTTGTTCAAGCTTGAAGGTCAGGTCAGGCTTTAATATTGGAAATCCTGAACTGGTATCTAATGGAATCTTTCCTCCATTGAAGCCTTGGTTCCCCGGCACCCACGGCTCTTCCCCTTGTTCCAGCTGGGACATCAGTTTGGGTATGAGAATTGGAAACCCCAGCGAGGCCACGGTCTCGTAATTCTCCCGCATGACGTCCCAGTACAGGGCTCTCTGCCCTGGATCCAGCAGCGCCCACTCCCCCTCGGTGAAATACACAGCTATGTCCTCGAAGGTCA
>TRINITY_DN21386_c0_g2_i1 len=698 path=[0:0-697]
GGGGCATTCATGGGGTTTCTCTCCTGTGTGGAGTATCTGATGGGTAATGAGATGGGCTCTCTGACTAAATCCTTTCTCACACTTGGGGCATTTGTAGGGTTTCTCTCCCGTGTGGACCCTCTGGTGTACAACAAGGTCTGATTTGTTGCGCAAGTTCTTCCCACATTCAGGGCACATGTGGATTTTCCCTCTTGTATGGATCACAGATTGATTTGTGACCTCTCCTCCGCACTGAGTGGTTTCACCCTGCCTCTCCTCAGGCTGTGCCCCTGGGCCCCTCTCTGGGCTGCCCCAGCTCTTGCAGGTCTCAGACCCTGAGGACGTGTCCTCTTGCAATCTTCCCGGTAACATCCCATGCGGTTCCCCCAGCTCGGGGTCTCTCTGCTGAGGATTCTCCCTCTCATTCCCACTTGCTTTCCAGTCACCTGCTGAGCAGGAACCTGCAAAGATCTTGCTTTCCTCAAAGCCCTCAAGATCCAGGACACACGGCTCTTCCTCTTGTTCCAGATGAGAGATCAGCTTGGGAAACTCTGAGCTGGCCTCTGATGGGATCTCTCCTTCCCATAAGCCCCAGAGATCCGGCATCCATGGCCCTCGCCCTTGTTCCAGCTGGGAGATGAGTTTGGGTTTCTGAATCAAACCCCCCAGCGAGGCCACGGTCTCGTAATTCTCCCGCATGACGTCCCAGTACAGGGCTC
>TRINITY_DN21386_c0_g3_i1 len=273 path=[0:0-272]
TCCAGTGTCTAATAAGATGTGCTTTCTGAATAAAGCTTTTCCCACAGTCAGAGCATTCATAGGGCTTCTCTCCAGTATGGATTCTCCCATGGGCTAAAAGAACTGAACTCCGATTGAAGCTTTTTCCACAGTCAGGACACATGTAGGGTTTCTCTCCCGTGTGGATTATCTGGTGTTTAGTAAGGCTAGAGCTCTGGCTGAAGCTCTTCCCACAATCTTGGCATTTGTAGGGCTTTTCTCCTGTGTGGATTCTCTGGTGGGTTATAAGAGTTG
>TRINITY_DN21446_c0_g1_i1 len=224 path=[0:0-223]
GTCTCTAGTGAGGGACTTTGTGCAAAGCTTTTTGAAAATCCAAAGCTTGTTTTAATGAAAACACCAATCTGCAGATGAGAAGCAGCATGTATTGCTTTCCTCCTTGTGATGCATCCAGACAATGTGGGTTGGAGATCAACTAGCCTGGAGTGTCCAGCTCTGCTCCATGTAACTTCTTGACACGCGCAACGGGGACTAAAACGAACCTGGCCTGTGCTGCCTGC
>TRINITY_DN21393_c0_g1_i3 len=2554 path=[1:0-1336 3:1337-1910 4:1911-2553]
ATCCGCACCACTAAGGTAGAGCAGGTGAAGTTACTAGACCGATTCAGCACCAGCAACAAGTCATTAACTGGAACTCTGTACCTTACAGCAACTCATTTATTATTTATAGACTCTAACCAGAAAGAGACCTGGATATTACATCATCATATTGCTGTAGTGGAGAAACTTCCCTTGACTACTTCAGGCTGCCCCCTGGTGATCCAGTGCAAGAACTTCAGGATAGTGCACTTCGTTGTTCCAAGAGAAAGGGATTGCCATGACATTTACAACTCTCTCCTGCAGCTGTCAAGACTAGTGAGATATGATGAACTATATGCCTTCTCCTACAATCCAAAACAAAATGAGACTGAGCGAATGCAAGGCTGGGAGCTGATTGACCTAGCAGAAGAATACCAACGCATGGGAGTGCCCAACTCCAACTGGCAGCTGTCCGATGCAAATCATGATTATAAGATTTGTGAAACCTATCCCCGAGACCTTTATGTTCCAAGAATTGCAAGCAAGCCCATAATTGTTGGTAGCTCCAAGTTCCGAAGCAAAGGAAGATTCCCAGTGCTGTCATATTATCATAGGGATAAAGAGGCTGCCATTTGCAGATGCAGTCAACCTCTCTCAGGATTCAGTGCCAGGTGTCTGGAGGACGAACACATGCTGCAAGCAATCAGTAAAGCCAATCCTGTTAATCGCTATATGTATGTCATGGACACCAGGCCTAAACTGAATGCAATGGCAAACAGAGCAGCAGGTAAAGGTTATGAAAACGAAGATAACTATTCTAATATTAGATTCCAGTTTGTTGGAATTGAAAACATCCATGTAATGAGATCCAGCCTGCAGAAACTTTTAGAAGTTGCTGGTACAAGAGGTTTGTCTGTAAATGACTTCTTCTCTGGTTTGGAGAACTCTGGTTGGCTGCGCCATATCAAAGCGGTGTTGGATGCTGCAGTCCTCTTAGCTAAAGCAATAGCAGTTGAAAATGCAAGTGTGCTAGTACATTGCTCTGATGGCTGGGACCGGACTTCCCAAGTATGTTCCCTTGGCTCTCTCCTGTTGGATCCCTATTATAGAACAATCAAAGGATTCATGGTTTTGATAGAGAAGGACTGGATCTCTTTTGGACACAAATTTTCAGACAGATGTGGTCAGTTGGATGGTGACCCAAAGGAAATATCACCAGTGTTCACTCAGTTTTTAGAAGGTGTATGGCATCTGACCGAGCAATTTCCACAAGCTTTTGAGTACAATGAAGCTTTTCTACTTCAGATCCATGAACACGTCCATTCATGCCAGTTTGGAAACTTCCTTGGAAACTGCCAAAAAGAACGCGAAGAACTAAAATTAACAGAGAAGACGTACTCATTCTGGCCATTCCTTCTGGATGAACAGAAGAAATATCTAAATCCTCTCTACAATCCAAATTTTTCGGAGAGACTCTCAATTCTGGAGCCTAACACGGTGTCCTTCAACTTTAAATTTTGGAGAAATATGTACCATCAGTTTGATCGCACTATGCATCCCAGGCAATCTGTATTTAATCTCATCATGAGCACAAGTGAACAAAATAAACAACTGGAGGAAGACATTAAAGAATTAGAATTGAAATTAGAGCAACAGAAAGGCAAGCAACCAAATGCTGTCTTCTGCAAGGAACCACTGCTGTCTGTTCATCCCATGTCACCCACCCTTAAAACGTCCGAGTGCTTTAAGAAGGAGCAGCCTCTTTTACCTGTGAATGAATCCATTCGAACTATAGAGGGCAGCAACACAGCAGATAATCGCTACAGTGAATATATGGAGGAGCTCGCAAAAGCAGAGCCTGCTGTTGTCAGCTTGGAGTATGGTGTAGCAAGGATGACCTGTTAATTGCAACATGGAACATTGCTTCCTTTTCCCCTCTTGCCTGGACTGAAATACGAGACAGATTATTTTGAGGATAGTTTGTTGCTGCATGACCAAAAACTGATTTGTATCATGGTGAGCTTTAACATAGATTAGAACAGCATGCTAATTGTTAAGGAGATTGTTGCTACTCCCTTGAGAAATAATTCAATGTAGCTGTATCTTTTTTTAAAAAAAAAAGAAGAAGAAAAGTGGGGATATTTGATAATGGCTTAAACAAAAAGTGTGGTGTAGTTTTGGGTGTAATAAATCCTAGTATGGACTAGTTAAACTTGCAACATTAATATTTATTCTGTGTTAACTTCAGCCAAACATGAATGATCTTTCTAATGCTCGTTTTAGGTGAGGGGAAAAACGTCAGCTTTTTATTTTGAAAGCTGAAGGGTAAATGTGTATATGCAGTATACTATGTATATACTCCTATTTAATCTTTCACTCAATGCTAACTTTTTATGCTGCAAGTGCCATGAAAGCTTAGAGTGTATTGCAAACTAGAAATAGTTGGCCTTATATTTAACTTGGCAGCATTGTCCTTGACTCTTGCAGCCTATCACATGGCACTGTTTACATTTGTTTGCTGGAATTATTGTTCTTCCTCAAATAAACAGGATCAGAAATAGGAAATGTTAGGCTTTCGGCTCGCCGCAGATCGGAA
>TRINITY_DN21393_c0_g1_i1 len=687 path=[0:0-43 4:44-686]
GAGATTACAAGGTGACTGGAGTTCAGACGTGTGCTCTTCCGATCTACGAGACAGATTATTTTGAGGATAGTTTGTTGCTGCATGACCAAAAACTGATTTGTATCATGGTGAGCTTTAACATAGATTAGAACAGCATGCTAATTGTTAAGGAGATTGTTGCTACTCCCTTGAGAAATAATTCAATGTAGCTGTATCTTTTTTTAAAAAAAAAAGAAGAAGAAAAGTGGGGATATTTGATAATGGCTTAAACAAAAAGTGTGGTGTAGTTTTGGGTGTAATAAATCCTAGTATGGACTAGTTAAACTTGCAACATTAATATTTATTCTGTGTTAACTTCAGCCAAACATGAATGATCTTTCTAATGCTCGTTTTAGGTGAGGGGAAAAACGTCAGCTTTTTATTTTGAAAGCTGAAGGGTAAATGTGTATATGCAGTATACTATGTATATACTCCTATTTAATCTTTCACTCAATGCTAACTTTTTATGCTGCAAGTGCCATGAAAGCTTAGAGTGTATTGCAAACTAGAAATAGTTGGCCTTATATTTAACTTGGCAGCATTGTCCTTGACTCTTGCAGCCTATCACATGGCACTGTTTACATTTGTTTGCTGGAATTATTGTTCTTCCTCAAATAAACAGGATCAGAAATAGGAAATGTTAGGCTTTCGGCTCGCCGCAGATCGGAA
>TRINITY_DN21393_c0_g1_i5 len=2566 path=[1:0-1336 2:1337-1348 3:1349-1922 4:1923-2565]
ATCCGCACCACTAAGGTAGAGCAGGTGAAGTTACTAGACCGATTCAGCACCAGCAACAAGTCATTAACTGGAACTCTGTACCTTACAGCAACTCATTTATTATTTATAGACTCTAACCAGAAAGAGACCTGGATATTACATCATCATATTGCTGTAGTGGAGAAACTTCCCTTGACTACTTCAGGCTGCCCCCTGGTGATCCAGTGCAAGAACTTCAGGATAGTGCACTTCGTTGTTCCAAGAGAAAGGGATTGCCATGACATTTACAACTCTCTCCTGCAGCTGTCAAGACTAGTGAGATATGATGAACTATATGCCTTCTCCTACAATCCAAAACAAAATGAGACTGAGCGAATGCAAGGCTGGGAGCTGATTGACCTAGCAGAAGAATACCAACGCATGGGAGTGCCCAACTCCAACTGGCAGCTGTCCGATGCAAATCATGATTATAAGATTTGTGAAACCTATCCCCGAGACCTTTATGTTCCAAGAATTGCAAGCAAGCCCATAATTGTTGGTAGCTCCAAGTTCCGAAGCAAAGGAAGATTCCCAGTGCTGTCATATTATCATAGGGATAAAGAGGCTGCCATTTGCAGATGCAGTCAACCTCTCTCAGGATTCAGTGCCAGGTGTCTGGAGGACGAACACATGCTGCAAGCAATCAGTAAAGCCAATCCTGTTAATCGCTATATGTATGTCATGGACACCAGGCCTAAACTGAATGCAATGGCAAACAGAGCAGCAGGTAAAGGTTATGAAAACGAAGATAACTATTCTAATATTAGATTCCAGTTTGTTGGAATTGAAAACATCCATGTAATGAGATCCAGCCTGCAGAAACTTTTAGAAGTTGCTGGTACAAGAGGTTTGTCTGTAAATGACTTCTTCTCTGGTTTGGAGAACTCTGGTTGGCTGCGCCATATCAAAGCGGTGTTGGATGCTGCAGTCCTCTTAGCTAAAGCAATAGCAGTTGAAAATGCAAGTGTGCTAGTACATTGCTCTGATGGCTGGGACCGGACTTCCCAAGTATGTTCCCTTGGCTCTCTCCTGTTGGATCCCTATTATAGAACAATCAAAGGATTCATGGTTTTGATAGAGAAGGACTGGATCTCTTTTGGACACAAATTTTCAGACAGATGTGGTCAGTTGGATGGTGACCCAAAGGAAATATCACCAGTGTTCACTCAGTTTTTAGAAGGTGTATGGCATCTGACCGAGCAATTTCCACAAGCTTTTGAGTACAATGAAGCTTTTCTACTTCAGATCCATGAACACGTCCATTCATGCCAGTTTGGAAACTTCCTTGGAAACTGCCAAAAAGAACGCGAAGAACTAAAGTTCTGTTTAAGATTAACAGAGAAGACGTACTCATTCTGGCCATTCCTTCTGGATGAACAGAAGAAATATCTAAATCCTCTCTACAATCCAAATTTTTCGGAGAGACTCTCAATTCTGGAGCCTAACACGGTGTCCTTCAACTTTAAATTTTGGAGAAATATGTACCATCAGTTTGATCGCACTATGCATCCCAGGCAATCTGTATTTAATCTCATCATGAGCACAAGTGAACAAAATAAACAACTGGAGGAAGACATTAAAGAATTAGAATTGAAATTAGAGCAACAGAAAGGCAAGCAACCAAATGCTGTCTTCTGCAAGGAACCACTGCTGTCTGTTCATCCCATGTCACCCACCCTTAAAACGTCCGAGTGCTTTAAGAAGGAGCAGCCTCTTTTACCTGTGAATGAATCCATTCGAACTATAGAGGGCAGCAACACAGCAGATAATCGCTACAGTGAATATATGGAGGAGCTCGCAAAAGCAGAGCCTGCTGTTGTCAGCTTGGAGTATGGTGTAGCAAGGATGACCTGTTAATTGCAACATGGAACATTGCTTCCTTTTCCCCTCTTGCCTGGACTGAAATACGAGACAGATTATTTTGAGGATAGTTTGTTGCTGCATGACCAAAAACTGATTTGTATCATGGTGAGCTTTAACATAGATTAGAACAGCATGCTAATTGTTAAGGAGATTGTTGCTACTCCCTTGAGAAATAATTCAATGTAGCTGTATCTTTTTTTAAAAAAAAAAGAAGAAGAAAAGTGGGGATATTTGATAATGGCTTAAACAAAAAGTGTGGTGTAGTTTTGGGTGTAATAAATCCTAGTATGGACTAGTTAAACTTGCAACATTAATATTTATTCTGTGTTAACTTCAGCCAAACATGAATGATCTTTCTAATGCTCGTTTTAGGTGAGGGGAAAAACGTCAGCTTTTTATTTTGAAAGCTGAAGGGTAAATGTGTATATGCAGTATACTATGTATATACTCCTATTTAATCTTTCACTCAATGCTAACTTTTTATGCTGCAAGTGCCATGAAAGCTTAGAGTGTATTGCAAACTAGAAATAGTTGGCCTTATATTTAACTTGGCAGCATTGTCCTTGACTCTTGCAGCCTATCACATGGCACTGTTTACATTTGTTTGCTGGAATTATTGTTCTTCCTCAAATAAACAGGATCAGAAATAGGAAATGTTAGGCTTTCGGCTCGCCGCAGATCGGAA
>TRINITY_DN21427_c0_g1_i1 len=201 path=[0:0-200]
CGGGGCAGAGCAGGAGTTCACCGCCATAACAACCATGGGCCTATCCAAGGTAATATCTGGCCCAACACCTGAGGCGGGACACATGTTGGACTTGATGTTTTGCACCAGCCTAGAAATGAGGGTTCTGATTATCAGGGATGTTGTTATGACACCTTTGTCGTAGTCAGATCATTATCTTCTGAAGGCACAGATCCCTGCCCC
>TRINITY_DN21453_c0_g1_i1 len=1017 path=[0:0-1016]
ATCTTGCTCTTTCATGAACTTCAAGTCTCTGATGCTGAATGATAGGAACTGGAGAAGACAGGTTTTGACTGCACTGTACTGTGTTAGCAAAGCCCCCCCCCCCCCCAGATTTAATGCTGCTGCTGTTAGTTTGCTAAATTCAAGACGTGTGACTTCCAGAATGGTGCATGGTTTCTTCAGCCCAGTGAACATTGCGGGAGGGAGCACACTGCAAAAATAGCACTTTCTTTTGAAAACTAAAAAATAAAGTTTTATAAACATAAACTGGCTTTATGGGATTTTGGGTTGTTAAAAAAAATAAAATATAATCTAAGACAACTAGCTAGAGATGATTAAAAAATGGATCTGCTAACAGCAGTGACCCAATGATATAAACCTTAACTGGGCTTTTTGCTATCTCTTGACATTGTTAAGACATGGCTCCGTTTCAACCATTACATCAGTTCTTGTTGGTCAACAGAATTTTGTCCAATTCTTGTTGATAAGGGTCTCGGGCCCTATGTTATGTCCAGGGGCCCATGTACACTACAGTTTCCCCGTGGCAGCAATGGGAAGAAAACAATGACCAAAAATCCCTGGTTTGTTCCCTGGGTTCTGTGACGGCTAACTGTCTGTTTGAAGATGTTTCTGTATTCCTTGGCTCCCAATGGGACACATCTGGAATGATGCCAAGATCATTTGTGTAGCAAAAAGACTAGTTATGGTATTTAATCAGTCTATAGTTACGTTTACTCGTTACAGTGATTGAGTCTTGCAAAACCTAGAGTAAAGGACAGTGCGCTGAAGCTAACAGATAGAAGTTTGAGTGATCTAGGGGAAGCCTTCTCAGGCTGGAGCTGCCCTTTTAGCTGTCTGCCTTCAGTGTGGTTTTGCAGCATAAGGTCAGGCTCACTTGGAGCGGAACAGGGACAGATGCTGCGAGTCTGATGTGTGTTGCCTCCTGCTCTTCTTGTCAGTTGTTTCCAGTTTCATGTTGGAACTGTCACCTGTGAGAGCAGAGCTGCTTGGATTCCTCAC
>TRINITY_DN21439_c0_g1_i1 len=238 path=[0:0-237]
CTCCTCATCAGTCCATTCAGAAGAATCTGGATAAGGAAAGTGACCCTTTCCGATCTCCCAGGATTTATGTTGGGTGTGGATACTAACTGCCCAAAAGCGGGTGATGCTCATCTGGCTCTCCTTCAGTTTGCGGATGATGTAGTTTTCTTATCCCCAACAGAAGTGAGTATTAGGAGGGCAGAACAGCCTCAGAATTATGCCAGAAGCTCCACAGTATCCAGAACCACATGAGGCCACT
>TRINITY_DN21439_c0_g2_i1 len=354 path=[0:0-353]
GTTTTCTTATCCCCAACAGAAGTGAGTATTAGGAGGGCTGTGGAAAAATTCTGTCAGTACTGTACCCTGAATGATCTGATTTAGAATGTTTCTAAGACCAAGATCATGATAATTGGTAAAAGAGTTTTGTCCCGGGGTTGGAATTTTAGTATAGGCCAAGTGGATACAGTTAGTTCCTTCAACTATTTGGGCATGACATTTAGCTCTAGGGGGACCTGGAATGCCCACTTACATAACAGGGTGAATGCTGCTATGTGAGCACTTTGTGCCCTTTTGAAGGCGGTAAAGATTTCCAGAGGGGTACAGGTATCAAAATTATTGAATGTTTACGCAGCTAAGATCCCTCCATCCCTA
>TRINITY_DN21443_c0_g1_i3 len=286 path=[0:0-177 1:178-232 3:233-285]
TCTGTTCAGTTCCAGAGTCAGGACCTGCCATAGCTGCTAGTCCTTAAGTTGCTAGGCCCCTCGCTGTGGAACTCTTTCCCTCCTCCTCTTCAAAAACCACCTGAAGCCTTTTCGGTTCCCCAGGTGCCTTTAAGATTCATCATCGGTTCCCACTTCGTGCATTTCCCCACCTCCTCCTTTTAAAATTGGTTTTAGATGGGTTTTATATGGATCTCAAGTGGCTTTACCCGACTAACGCGGCGAAGGGTCGCCGAGCGCCAGCCGACAAGGCGAGAGATCGGAAGAG
>TRINITY_DN21443_c0_g1_i1 len=225 path=[0:0-177 2:178-224]
TCTGTTCAGTTCCAGAGTCAGGACCTGCCATAGCTGCTAGTCCTTAAGTTGCTAGGCCCCTCGCTGTGGAACTCTTTCCCTCCTCCTCTTCAAAAACCACCTGAAGCCTTTTCGGTTCCCCAGGTGCCTTTAAGATTCATCATCGGTTCCCACTTCGTGCATTTCCCCACCTCCTCCTCCCCGTCTTCGTTCCCTCCGCCAACCAGCCGCCCCGTGCCCTTCGCC
>TRINITY_DN21443_c0_g1_i2 len=280 path=[0:0-177 1:178-232 2:233-279]
TCTGTTCAGTTCCAGAGTCAGGACCTGCCATAGCTGCTAGTCCTTAAGTTGCTAGGCCCCTCGCTGTGGAACTCTTTCCCTCCTCCTCTTCAAAAACCACCTGAAGCCTTTTCGGTTCCCCAGGTGCCTTTAAGATTCATCATCGGTTCCCACTTCGTGCATTTCCCCACCTCCTCCTTTTAAAATTGGTTTTAGATGGGTTTTATATGGATCTCAAGTGGCTTTACCCGACTCCCCGTCTTCGTTCCCTCCGCCAACCAGCCGCCCCGTGCCCTTCGCC
>TRINITY_DN21371_c0_g1_i1 len=395 path=[0:0-394]
ATTGCAACTTACTATGGTGCTTTCATCAAGAAAAGTCCTCCAGGACATGATGACCAACTGTGGCTTGTTATGGAATTTTGTGGTGCAGGCTCTATCACAGACCTTGTGAAGAACACAAAAGGAAATACCCTGAAGGAAGACTGGATCGCGTATATCTCCAGAGAGATTCTCAGGGGATTGGCACATCTTCATGCTCACCATGTGATTCACCGGGATATCAAAGGGCAGAATGTATTGTTGACAGAAAATGCAGAAGTGAAGCTTGTGGATTTCGGTGTTAGCGCTCAGCTGGACAGGACGGTTGGCAGGAGAAACACATTCATCGGAACACCTTATTGGATGGCTCCAGAAGTTATTGCTTGTGATGAAAATCCAGATGCTACATATGATTACAG
>TRINITY_DN21389_c0_g1_i2 len=362 path=[0:0-361]
TGGATCTCTTTGAATATGCAGTTTTAACTCCTTTTGTAAGGAATTGTCTGTTTAAAAAATAAAACTGTTTGCTCAGGTGGTCAGGGTTGATTACGGGTTCTACGGAGAATCTAGAAAAATTACCTCTCGCAACTTGCTTTCACTGTGTGGAAGGGTCATGCGCAACAGTGAAATTCTGGAAATGGCAGCAGCAATGTGCTATGTAATTGTTGTATAGCTTCCACTGGAATATCAATAAGGTCCTTGCTAACTGTAATCTTTTTTGACAATTTACAAACTTTTTGCAGCTGTGGTTATTGTAACTTGATGTACATTTCAGTTTTAACTAATGTTGAGATTAAAAAATAAAATTAAAATCCTAC
>TRINITY_DN21402_c0_g1_i2 len=806 path=[0:0-615 2:616-616 3:617-617 6:618-774 7:775-805]
GACGGGAAGTCCCCCCCGTCACCCAGATCCCCGATCCCATTTTGACAGGGACCCACTTCTGTGGGTGAGTGTTTGCAGGATCAGTGCCCAAGAAGGCTGTCACTCAAGGGTAGTTGCATAAAAGACAGTTTATGCAAGTATACTATCAGTCTCTGACCACGCACCAGACCTCTGGCCATTCACAGTTTATACAACAGAGCCTAGCCAAATCACAGTCCCAGTTGAGCTCTTTCCAGACTCGCACATAAGCTCTTCAGTCCTCCATGTCACTTCTCCATCAGGTCAGGAGCAGACTCCGAGATGCACTCTCCTTGACAGACAAGAGCAGACTGCCATGATGTGTTCACTTCCCACAGTCAAGAGGAGACTGCCACTACTTCCTGGGCTGGCCTTCTTTAATACTGGAAGCCACACCCCAAACTCTTCAACTTCCTGTTGTCGACCATCTTGTCTCTACTTCTAGGCTCATGCGCCATCTTGTGGCTCAACATTGCCACACCCACCAACGAGCATCACCTTCGTCTTGTCAGGATTCAAATTCACTCAGCTACTCCTCATCCGGTCTCCCACAGCTGCGAAATACAAGGAAAGCACCGAGACTGCTGGGCCTGGATCTGGCCTGGGATGAAGGTCTGAGTTCGTGGTCAGTTTTTAAGTATCACCAGCTTTCCAGAGGCCATCCTAGGTAGCGGGTGGGTGCCCCAGGGCAGGTGATGGTAGCCTCCTGTGGTCAAGGCTGGATAGGTAGAGGAGCCAATACTATGGTGCAGGAGCTTTATCCTGAACCCTCAAATCCTTGATTTTCA
>TRINITY_DN21402_c0_g1_i4 len=741 path=[0:0-615 1:616-697 2:698-698 4:699-740]
GACGGGAAGTCCCCCCCGTCACCCAGATCCCCGATCCCATTTTGACAGGGACCCACTTCTGTGGGTGAGTGTTTGCAGGATCAGTGCCCAAGAAGGCTGTCACTCAAGGGTAGTTGCATAAAAGACAGTTTATGCAAGTATACTATCAGTCTCTGACCACGCACCAGACCTCTGGCCATTCACAGTTTATACAACAGAGCCTAGCCAAATCACAGTCCCAGTTGAGCTCTTTCCAGACTCGCACATAAGCTCTTCAGTCCTCCATGTCACTTCTCCATCAGGTCAGGAGCAGACTCCGAGATGCACTCTCCTTGACAGACAAGAGCAGACTGCCATGATGTGTTCACTTCCCACAGTCAAGAGGAGACTGCCACTACTTCCTGGGCTGGCCTTCTTTAATACTGGAAGCCACACCCCAAACTCTTCAACTTCCTGTTGTCGACCATCTTGTCTCTACTTCTAGGCTCATGCGCCATCTTGTGGCTCAACATTGCCACACCCACCAACGAGCATCACCTTCGTCTTGTCAGGATTCAAATTCACTCAGCTACTCCTCATCCGGTCTCCCACAGCTGCGAAATACAAGGAAAGCACCGAGACTGCTGGGCCTGGATCTCTGTCTTGTCGGGATTCAAGTTCAGACGGCTCGCCCTCATTCAGTTCCCCATAGCCCCACTGAGACTGCTGGGTCCGTGTCTGCAGACAAAGAGAGGTCAAGTTGTGTATCTTCGACATACTGAT
>TRINITY_DN21402_c0_g1_i5 len=1200 path=[0:0-615 1:616-697 2:698-698 3:699-699 6:700-856 8:857-1199]
GACGGGAAGTCCCCCCCGTCACCCAGATCCCCGATCCCATTTTGACAGGGACCCACTTCTGTGGGTGAGTGTTTGCAGGATCAGTGCCCAAGAAGGCTGTCACTCAAGGGTAGTTGCATAAAAGACAGTTTATGCAAGTATACTATCAGTCTCTGACCACGCACCAGACCTCTGGCCATTCACAGTTTATACAACAGAGCCTAGCCAAATCACAGTCCCAGTTGAGCTCTTTCCAGACTCGCACATAAGCTCTTCAGTCCTCCATGTCACTTCTCCATCAGGTCAGGAGCAGACTCCGAGATGCACTCTCCTTGACAGACAAGAGCAGACTGCCATGATGTGTTCACTTCCCACAGTCAAGAGGAGACTGCCACTACTTCCTGGGCTGGCCTTCTTTAATACTGGAAGCCACACCCCAAACTCTTCAACTTCCTGTTGTCGACCATCTTGTCTCTACTTCTAGGCTCATGCGCCATCTTGTGGCTCAACATTGCCACACCCACCAACGAGCATCACCTTCGTCTTGTCAGGATTCAAATTCACTCAGCTACTCCTCATCCGGTCTCCCACAGCTGCGAAATACAAGGAAAGCACCGAGACTGCTGGGCCTGGATCTCTGTCTTGTCGGGATTCAAGTTCAGACGGCTCGCCCTCATTCAGTTCCCCATAGCCCCACTGAGACTGCTGGGTCCGTGTCTGGCCTGGGATGAAGGTCTGAGTTCGTGGTCAGTTTTTAAGTATCACCAGCTTTCCAGAGGCCATCCTAGGTAGCGGGTGGGTGCCCCAGGGCAGGTGATGGTAGCCTCCTGTGGTCAAGGCTGGATAGGTAGAGGAGCCAATACTATGGTGCAGGAGCTGGAGCAAGATACAGGAGTAGAGGTTGAAGCAGAAACTCAGGAGCTGGCACAAGATGTGGGAGCAGAGGCTGAGGCAGGAACTTGGGATCTATTATTCCAGGCATCAGTGTGCTCTGGTTGATCCCCATCTCTACTTGTAGCTGTTGGTGGAATTGTTCTATGCAGATCATTGGGGTGTGGCAGGCAGGGGCGGCTGGTGGGTTCTGAGGTTGGAGGGGCAGTAAGACCGGCGAGCCTAGGGGTGGAGCCAGGGCAAAGGTGGGCCAGTGGCGTGGCATAACCCAGCAGCAAGGAGTTCCCAGGGTTAACATTGGATGGACACTACATTAATTAATGCTGAGAA
>TRINITY_DN21402_c0_g1_i6 len=888 path=[0:0-615 1:616-697 2:698-698 3:699-699 6:700-856 7:857-887]
GACGGGAAGTCCCCCCCGTCACCCAGATCCCCGATCCCATTTTGACAGGGACCCACTTCTGTGGGTGAGTGTTTGCAGGATCAGTGCCCAAGAAGGCTGTCACTCAAGGGTAGTTGCATAAAAGACAGTTTATGCAAGTATACTATCAGTCTCTGACCACGCACCAGACCTCTGGCCATTCACAGTTTATACAACAGAGCCTAGCCAAATCACAGTCCCAGTTGAGCTCTTTCCAGACTCGCACATAAGCTCTTCAGTCCTCCATGTCACTTCTCCATCAGGTCAGGAGCAGACTCCGAGATGCACTCTCCTTGACAGACAAGAGCAGACTGCCATGATGTGTTCACTTCCCACAGTCAAGAGGAGACTGCCACTACTTCCTGGGCTGGCCTTCTTTAATACTGGAAGCCACACCCCAAACTCTTCAACTTCCTGTTGTCGACCATCTTGTCTCTACTTCTAGGCTCATGCGCCATCTTGTGGCTCAACATTGCCACACCCACCAACGAGCATCACCTTCGTCTTGTCAGGATTCAAATTCACTCAGCTACTCCTCATCCGGTCTCCCACAGCTGCGAAATACAAGGAAAGCACCGAGACTGCTGGGCCTGGATCTCTGTCTTGTCGGGATTCAAGTTCAGACGGCTCGCCCTCATTCAGTTCCCCATAGCCCCACTGAGACTGCTGGGTCCGTGTCTGGCCTGGGATGAAGGTCTGAGTTCGTGGTCAGTTTTTAAGTATCACCAGCTTTCCAGAGGCCATCCTAGGTAGCGGGTGGGTGCCCCAGGGCAGGTGATGGTAGCCTCCTGTGGTCAAGGCTGGATAGGTAGAGGAGCCAATACTATGGTGCAGGAGCTTTATCCTGAACCCTCAAATCCTTGATTTTCA
>TRINITY_DN21402_c0_g1_i3 len=1118 path=[0:0-615 2:616-616 3:617-617 6:618-774 8:775-1117]
GACGGGAAGTCCCCCCCGTCACCCAGATCCCCGATCCCATTTTGACAGGGACCCACTTCTGTGGGTGAGTGTTTGCAGGATCAGTGCCCAAGAAGGCTGTCACTCAAGGGTAGTTGCATAAAAGACAGTTTATGCAAGTATACTATCAGTCTCTGACCACGCACCAGACCTCTGGCCATTCACAGTTTATACAACAGAGCCTAGCCAAATCACAGTCCCAGTTGAGCTCTTTCCAGACTCGCACATAAGCTCTTCAGTCCTCCATGTCACTTCTCCATCAGGTCAGGAGCAGACTCCGAGATGCACTCTCCTTGACAGACAAGAGCAGACTGCCATGATGTGTTCACTTCCCACAGTCAAGAGGAGACTGCCACTACTTCCTGGGCTGGCCTTCTTTAATACTGGAAGCCACACCCCAAACTCTTCAACTTCCTGTTGTCGACCATCTTGTCTCTACTTCTAGGCTCATGCGCCATCTTGTGGCTCAACATTGCCACACCCACCAACGAGCATCACCTTCGTCTTGTCAGGATTCAAATTCACTCAGCTACTCCTCATCCGGTCTCCCACAGCTGCGAAATACAAGGAAAGCACCGAGACTGCTGGGCCTGGATCTGGCCTGGGATGAAGGTCTGAGTTCGTGGTCAGTTTTTAAGTATCACCAGCTTTCCAGAGGCCATCCTAGGTAGCGGGTGGGTGCCCCAGGGCAGGTGATGGTAGCCTCCTGTGGTCAAGGCTGGATAGGTAGAGGAGCCAATACTATGGTGCAGGAGCTGGAGCAAGATACAGGAGTAGAGGTTGAAGCAGAAACTCAGGAGCTGGCACAAGATGTGGGAGCAGAGGCTGAGGCAGGAACTTGGGATCTATTATTCCAGGCATCAGTGTGCTCTGGTTGATCCCCATCTCTACTTGTAGCTGTTGGTGGAATTGTTCTATGCAGATCATTGGGGTGTGGCAGGCAGGGGCGGCTGGTGGGTTCTGAGGTTGGAGGGGCAGTAAGACCGGCGAGCCTAGGGGTGGAGCCAGGGCAAAGGTGGGCCAGTGGCGTGGCATAACCCAGCAGCAAGGAGTTCCCAGGGTTAACATTGGATGGACACTACATTAATTAATGCTGAGAA
>TRINITY_DN21402_c0_g1_i1 len=1048 path=[0:0-615 2:616-616 3:617-617 5:618-1047]
GACGGGAAGTCCCCCCCGTCACCCAGATCCCCGATCCCATTTTGACAGGGACCCACTTCTGTGGGTGAGTGTTTGCAGGATCAGTGCCCAAGAAGGCTGTCACTCAAGGGTAGTTGCATAAAAGACAGTTTATGCAAGTATACTATCAGTCTCTGACCACGCACCAGACCTCTGGCCATTCACAGTTTATACAACAGAGCCTAGCCAAATCACAGTCCCAGTTGAGCTCTTTCCAGACTCGCACATAAGCTCTTCAGTCCTCCATGTCACTTCTCCATCAGGTCAGGAGCAGACTCCGAGATGCACTCTCCTTGACAGACAAGAGCAGACTGCCATGATGTGTTCACTTCCCACAGTCAAGAGGAGACTGCCACTACTTCCTGGGCTGGCCTTCTTTAATACTGGAAGCCACACCCCAAACTCTTCAACTTCCTGTTGTCGACCATCTTGTCTCTACTTCTAGGCTCATGCGCCATCTTGTGGCTCAACATTGCCACACCCACCAACGAGCATCACCTTCGTCTTGTCAGGATTCAAATTCACTCAGCTACTCCTCATCCGGTCTCCCACAGCTGCGAAATACAAGGAAAGCACCGAGACTGCTGGGCCTGGATCTGGTGAAAATGAGAGGTACAGCTGAGTATCATAGGCATATTGATGACAGTGCACCCCCACTGACACATAACCTCCCCCAGCGGCTGCATATACACGTTGAACAAAAGGGGGGGACAGAATGGAACCCTGCGGGGACCCCGCATGGGAAACCCCTGGGGGAAGACGTATACTCCCCCAGGACCACCCGCTGAGATCTATAAACCAGGAATGAATTGAACTATTGCAAAACCGTCCTGTTCACCCCCACGAGGTCCCGCAGGCGAGTCACCGACACCTCATGGTTCATTGTATCAAAAGCCACCGAGAGATCAACTAGAACCAGCAGGGTCTAATGTTCCTTATCCAGCTCCATTCGCAGGTCATCAACCAAGGCCACAAACACAGTCTCAGTGCCATAACCCAGACAATAGCCCGACCGTAATGGGTCCAGAAA
>TRINITY_DN21400_c0_g1_i1 len=617 path=[0:0-616]
CCCAAATATGTTGGAAGAAGATGGAACTGAAGCAAAGTTCTCATTCACGCCGTCATTTTGATTTGAATTGCTCACACTCTTCTTACTGTTCCATCGATACACCATGACTTTAAAAACAAATATCAAATTCTGAGTCTTTACTTGGTGTTGTTTTTTTGGTGGTGGTTTTTTGTTTTTTGCTTGTTTGTTTTTTGAGGTCTTCCGGGCTACGATCCACAAGTTGTTTACTCTGGAGTAGTTCCACTGAAGCCCACTGTTTGTGGATTACAGCTCTGGCTTATCAGCCTCTAGGTCACATTACAGTTACATTTTCAAGCTGTTCTTTTACACTTACAAGGGATAGAAATTTGATAACTTTAATTTTTTTTTTTTAAATTAATTATGACAATCTCATGACTCCTGCAGCTCAGAAAACGCATACATACTTAAAACTCAATACAAGAAAGTGAGTGTTTGCAATCCTAGATTCATTTTTTCCTGCTTTTCCATTGGCAGTTCTGACCCGCAACATCCTTTGGCTCCGTGATATTCCTCACATTCTTTCCTTTCCATCTCCCAGAGTCTACTGCTCCAAGTCATCCTCTTATTTCTTCTAGAACAAGACTGCCTGCTATATG
>TRINITY_DN21433_c0_g1_i1 len=412 path=[0:0-411]
CTTTCTAGATGAGCTTGCCAGCATTAAAGTCTTCAAAAAGGAAGCCAAGTACTGTATGTCCTACACATATTCTATAGAACTTGCTTTACTAACCAGAGAGCACATTGCCACTTAGTAGGCAACTCACAACTTGTTAATGAGGTAGTACCCCTGCCTCAATTTGGCATGTATTCTTCTTGGTTTCTGGGCAAAGAGCCACACCAGAATGTACTCCATACTAAATTACCCCATGGTGAAGCACTGTTCCGAGATTTTTCTGCATCTCAGAATAAACGGAACCAAAAGTGTTTTTCTCCATAACAAAACTGTCTCAAACTAGTTATTAGTCCATAAACAATAAGCCAATACTTAAGATTAGTGACTTGTAAATCGTCATGGAAATGCCCACTTCTGCTTTTTTTTTTTTTTAAAC
>TRINITY_DN21408_c0_g1_i1 len=364 path=[0:0-363]
AGACGGGTTATTCACAACAACCTCAACCCTCCTCTTAGCCGTGAAGAGTGCCTTGCTAACAAGAGAGCAGGAGTAGGGGCTTCAAACAGCAAGAACCCACAGCCCCACCCATGAGTGTTATCACATGCACCTTATTGCTCCCAGACTTCCAAGTCTGGGTTCAGTAAACTTGTGTGCTGTGAGTTTAGACGCCCCTCCCCATCCCAGAAATTGGCCGGGCCTCATCCAGGTCATGAAACATGAGGAAGTCGCTGAGCGCCGCTGTTCAGCGGCACCCTAACAACTTGGGGTGTGTGTGGAAGTTTACCCAACCCAGACTTTCAAGTTCAAGAGCAATAAGGTGCATGTAGAAACGTCCTCTCTC
>TRINITY_DN21363_c0_g1_i3 len=278 path=[0:0-94 2:95-95 4:96-277]
TATCTTAAGCCATGTCTTATGTTTTTTTTTTTCAAGCAGAAGACGGCATACGAGATTACAAGGTGACTGGAGTTCAGACGTGTGCTCTTCCGATCTATTGAAAATCACTAACATGAGGCCCTGTAAATACATGATAATTGCACACAAAGATTTTACAATATTTGCCGACCAAAAATTGATTTAAAGGAAGTTGTAGTTCTCTACTGTTTTGTAACAAACTGTACAAATGTCTGTAAAGAAAACAAAGAAAAAACAAAAATACAGTTTTATCAAGTAAA
>TRINITY_DN21363_c0_g1_i2 len=2614 path=[1:0-2402 2:2403-2403 3:2404-2431 4:2432-2613]
AAGGCATCTCTTGCCAGTGCAACTTCTATCCTCTAACTGTTGTTTTCTCCCTCCAGGCTGTGCCTCTCACCCTGTGGAGGTGGGTGACTAGACCGGTCAGACTACCAGACAGACAAGGAGAACTTGTTTTGGAGACTCCAAATTCTGCTGGACTTCTTTCAAACTCTTTTTAGCTTTGGCAAACGGATGAGAGTGGTAATACGGAGAAGCTGCCTGTCCCCCTAGACCCAGCCCGGCTTAAGCCTCCGGGCAGAAGTGGATAAAGCTCGGGCAGCTCCGAGCTCTAGTGCCATGTTGATAGTAGTGACACAAACGTGTTTTTTAAATCTATTTTTGTATAAACCCCAGTGCCAGCTGTCGCTGAGCACTGACCAAGCCACACCATGTGTTGATGCTGCTCTCCTGGGAGTGGAGTCAATAAGCTCAGGACTACCCCTGCCTTAGAAAACAAACCAGCACCTTGAAACAAAGCTAGCTCGGATGGGTACAAACGGTCGAGAATGCTTTTGTCCTTGAGGCACATCCCAGCAAGGGGGGGTCGGGGGGTGTCTTCCATGGGGGGAGCCTGCCCCTCTTTGTAAGAGGGTGTTTCTGCTGCTGCCGCTAATTGGCAGGAAGTTGAGGGTTTCTCCCTTCCAGGCTTATGAAGAGTGAGGTGGAACAAGGCTCGCTCCAGTGTTACTCCGCAAGCTATAGGGCAGAGAGGCTAGTGCCTTGCTACAGAGTAATCCATCACCTCCGCCGGGCCATGGAGGCAACCATTCTCGCATGCAGAAACATGGTGCTTGCCAAAGGGGGCCGGTGGCTTGGCTGGGTAGTTGGGAAAAAGCTTGGATGGCAGGTTTAGTTGCTATGGAGACTGCAACTGTGTCTAATGTAACTCTTGCACTGCATCAACCAGCACCACCTGCCTGGAGGCGTAGAGCTGGGGCTTTGGGGTCAGGGCGAATGGATTCATCCTCTCTCCGCTGGAGGAGATGCAGCTTCCATAAATAAAACTGGTCTACCGGTCTTGTTGGCGTGGTTAGCCAGCCTGGTTTGGCCTCGTGCCTTGCCGCATGTGTTTCTCTGTGGATCTAGATTTATTTTTCTTAGAGTGAGGATGTTTTGTTATCACAAGATAATGCGTGTCGTCACTTCCATAGCAATCGTTTCCTGTGGAAACAATAGCTTGTATGTAGTGCAAACTTCTGCTGCCCAGCTGTCTGTCTGCACCGGCTTGGCCATGCACCACTCTGGGGCCGACCCTAAATTGGTGTGCGCGTGCATGTGCAGGTTGCATGTGGTTTGCGCGCACATCCCCATACAGGGTTTAGGATTGGGCCTTCCCTCTACTAACACTTTGGGAAATTGCTAACTAGTTTATGCCCCAAACGTTGGTCATCTTAAAAGAATTTTTCAAGAATGGATTTGCCTAGATGTATTTTAGAATTAAAATTCAAGTCTATTTTCCTGGAAACGTTGCCCTGCACAGGAGAGCTGTGGGCCCAGTCAGCACATGCCCCACTGAGAAAGGATGCAGACAACTTTCATGGTGAATCTGAGAAAATTGTTATGATGTAGGATGTCAGTATGAACGCAACCCTGTTTCAAAGAACCTGACCAGTGTCTCTTGCAATGAGTTCTTGTTCGGACGGAGCATTGAGAACTCTTGCAGTAAGCACATCCCCTGTGGGTTATGCTGCTGCTGCAGCAGCTTCTCCAATGAGAACAGTGGCCCTTGGGGGTGGGGGGAGAGGATGAAGTTCTCTGTGTTTGTCACCTTTGCATACATGCTCCCTCCGAAAAGGATGGTGTCATAGCTGTACAGCCAGGCACTCCGCCCTTGGGTACTTGGGATACTGACCCCACTGTAACCACACAGCCTGGATTGTTGTGAAATGTGGGGAGCAAGTTCTATTGAATGTTTGGGCTCGTGAATTCCCAGCCACAAGGGGACTGTTTTAGTCATGTGACTTGGGAATTTCTGCTAATCTGACTGCTCCCTGCTGCAGCCCATTTTGTGAAGCTACACTGTCTCTAATTCTCTCCCCGTGTGCACTATCTTCCCCTGCCTAGGACTGTAATGATAGCTACAATAGATATTATTTTTGAAAGAAAAATGCCTTTCTATTACTTAATGAACTGTTGCCATTGTGTTGGGCTCATGAGGCACTATTTAAAATGTGTTTTAATTAAATAAAATTATCTTGTAGCACTTAAAATGGTTTTGTATAAAATTTGCTGTAAAGATTTGTAACATGGTCAAAGGGCTCTTTCTCCTTCATTACCATTTTTGTAATGTTTCAGAGGCTAGAAAACAACTTGTGTATATTCTGTATATGTATAGTGGCACATTTCATTTATGGAAATATGTTCTCAGAATATTTATTTACTAATATATTTATCTTAAGCCATGTCTTATGTTGAGAGTGTGTGACATTGGAATAATCATTGAAAATCACTAACATGAGGCCCTGTAAATACATGATAATTGCACACAAAGATTTTACAATATTTGCCGACCAAAAATTGATTTAAAGGAAGTTGTAGTTCTCTACTGTTTTGTAACAAACTGTACAAATGTCTGTAAAGAAAACAAAGAAAAAACAAAAATACAGTTTTATCAAGTAAA
>TRINITY_DN21363_c0_g1_i1 len=306 path=[0:0-94 2:95-95 3:96-123 4:124-305]
TATCTTAAGCCATGTCTTATGTTTTTTTTTTTCAAGCAGAAGACGGCATACGAGATTACAAGGTGACTGGAGTTCAGACGTGTGCTCTTCCGATCTGTTGAGAGTGTGTGACATTGGAATAATCATTGAAAATCACTAACATGAGGCCCTGTAAATACATGATAATTGCACACAAAGATTTTACAATATTTGCCGACCAAAAATTGATTTAAAGGAAGTTGTAGTTCTCTACTGTTTTGTAACAAACTGTACAAATGTCTGTAAAGAAAACAAAGAAAAAACAAAAATACAGTTTTATCAAGTAAA
>TRINITY_DN21367_c0_g1_i1 len=1314 path=[0:0-1313]
CTCGTCTCCCCAAGGCCCACCCCTCAAAGCTCCGTGCATGTGACGGGGGTCAGCCCATGGATGAGCAAAGTGGGTCCCAGGTTTCTGGTCAAGATCTCCAGCTGTTCCAGGTAGCGTTCGTACTGGGAGGTGTCCGCCGGGGGCCGGGGGAGGTACAAGAACCTGACAGCTGTCTGCCCACCCTGTCTCAACAGGAGCGCATTCACGGAGGTCAGATATTCCTCGGTCACTTGGACGGCGGCCAGGTTGAGGAAGGTCTCTCCAGGGGATGGAGGCGAGTGGGCCTCTTTGGCCGGAATCCCTCCATCCAGGACCCCCCGGTCCATGCTCTGCTGGTCCCGGAGAGTCCCTGCTTGGTCCCAGGTGACAATCTTGATGGTAGCTTTGATCCTCAGCTTCGTCAGCAACTCCCGAAGCTTCTCCTCCTTGCTGACCCAGCCGACGTCGCCCGCTTCGACGCAGAGGAAGATGCGGAGCCGGGCAGCTTTCCAAGAGCTCACCATGGTCAGGATGCAGGCCATCTGGAGCAGGAAGAGGCTGCAGATGTCCACGTAGGTGGGGTTGTCGGGACGCAGCAAGTTGAGCGGCCAGACGTCGATAAAGCACCCCTCCGTGCGCCGCTTGGAAGCTGGAGGGTCTCTCTCCAGCAGGTGGAAGTACCGGGCCAGGCAGACATTCTTGTGCATCTTGACGGCGTCCGAGATGATGGCCACGTACTCCGAGGGGCGGAGGGAGCGCGGGCTCTCGGAATCCCGTACGGGGGAGAAGTGGGCTTGAAGGGCTGTCAAGTCTACTCCAAAATGGTCGTTCTCCTGAGCCTGGCTGAAGGCCGGGTCCTGCAGGAAGTAATCGTCCGGGACGCAGTCGTCGTAGAAGCCAAGGACCAGAGTGTTGGGTTTCATGCCACCTAGGCCTGTGATCCGGAGCAGATGCTGGGTCCCTTGCCGCACTGATGGTGACAGTGTCAGATCCACAAAGGCCTTGACGCTGAGCTTGTCAACCAGGCTGAGCCAGAAGGTGTAATGAGCCTGGATGGGATCGGACGGCATCGTGTCAAGGTCTCCGATCTCTACGTGTCCCAGCACAAAGAGCCCCCCTTTCTTGAGGTGGTTGATGAAGCGGATGAGTTGGGCGCCGCCGCGGGGATTCGCCACCATCAGCAGGATTTGTGGCCTCCAGAACTTGACGTGCTCCTTGCGGATGTCCAGCAGGAGCAGATACTTGCGCACCTGGTGGAAGATGAGCGCTTGGCTGATGTAGCCCCAGGAGGAGGCGGCCGAGCGCAGGTGGATGAAGCCCAGCAGAACCAGCATC
>TRINITY_DN21456_c0_g1_i1 len=343 path=[0:0-342]
GCGGGATCCTAAATTTTTGATCTCAGGAGGGTTGGCGAATGGCCAGTTTTTGTAGATGAATGGATGGATGGGCTGGATGATAGATGGATGGACGGACAGAGGGATGGATGATTCGTCCCTTGGGAAGACATCTTTGATGGATGGTTCATTGGTTAGGTGGATAGATGGAGTGATGTACAAACAGATGGTCCATCGGAGAGACGGATGGTCGATGGGCTGTAGGGACAGCCCATTGCATAGGTGGTTAGATATCTGAACGGATGGAGAGAAGTTGGGGGGTGGACTGTCTCACCTTGTATGAGTGGGTGAGCTCTCTGTTCCCTGGCATCTCGGTGGAGAGGCT
>TRINITY_DN21401_c0_g1_i1 len=977 path=[0:0-976]
CCCAGGAAGTGGCCGCCTCATCCCGGCTGGGCAGGGGCTGCAGCAGCGAGGGGATCCGGGCGCCCCGAGCGGCCAGCTTGGAGAGGGGCGCACGGCGAGGGCGCAGAGGGGGACAGGACTCTTGTCCTCCTGCACCATGTGCTGGTCACAATTCTCCTGCCCCAGCTCTGCCCCCCACCCCAGGGCCTCCCCATCGCCCTAGCCCTCCTCCAGCCACAGGGCCATGTCACAGGACGGTGGGGCCCGGCCCAAGGTGAGACCGGACAGGGGTTCCAGGGGCCGGTGTAAGGGCAGGGCTAAGGAGCCCCCGGAGAGGCGGAGCCAGCCTTTGGAGGAGGCGGAGCCCAGCGGGCCCCAGGAGGCGGAGCCTAGTAAGGGGGCAGGGCGGTCGTTGCGGCAGAAGCTGCAGGCGGCTGTGGGCCAGTGCTTCCCCATCAAGGCAGGATCCCGCTCTCCCGACCTCTCCTCCCAGCGGAAGATCCACCTGCGGGAGCTGATGCTGGACACGTGTCCCTTCCCGGCGGGCTCGGAGCTGGCCCGGAAATGGAAGCTTATCAAGCAGCACACGGCCCCCGTGACGGAGCAGGAGGCTTTGGCCCCACCCCCCACCGAAGATGAGGACGACCGCCTGCGCGAGAGGCGGCGAATCAGCATCGAGCAGGGGGTGGAGCCTCCACCCAACGCCCTCATCCACACCTTCGAGGTGACCGCCCAGATCAACCCGCTCTACAAACTGGGTCCCAAGCTGGCCCACGGCATGAATGAACTGGCCACGGACAACCGGGCCACGCTGGCCGAGGGGGACGAAGAGGAGGAGGAGGATGAAGAAGAAGCAGCAGTAGCGGCGGCGGCCATTGCCGCTGTGCCGGAGATCCAGGATGGCTTGCGTGTCCACACACAGATCGACTACATCCACTGCCTGGTCCCAGATCTCCTGCAGCTGACGCAGCTGCCCTGCTACTGGGGGGTGATGGACC
>TRINITY_DN21414_c0_g1_i3 len=803 path=[1:0-35 2:36-466 3:467-737 6:738-802]
CGATCTCTTTGCTAGTTTGCATGGTAGGAAATGCATATGTACAAAACACCTGTCTCGACATCAGTGTGACACAACAGCTTTTGAAAGATGGGTTTCATAGACTCCTGTTAACAAAAGTAAAATTTGGTACTGTGGATGAAGATGCAGAAAGCTGTATGGTGGCGATTAAACAATACCTTCCCAAAGGACTGTACATAGATCCCTATGAATTGACATCTCTACAACAGCATAATCTAACTGAGGTGCTGGTAATTCCAGATATTGATGTGGAAGCTCCTGAGTACTTAGCCACAGAAATTGATCTCTTCATTTACATGAAGTCTGACTCACAGTGTGCTCACTGTTTTAGAGCAATGTTGCCTGTACATTGCAGGTATCACCGGCCAGCAGAGAATGATGGAAAAACCTCAGGTGTTCTGAAGAGTCCAGAAATACTGATCCACTGTCAGAAAAGTATCTCATCAGGGGGATGTTGGAAACAATCTGAAATAGAAGCTCCATGTTCTCAGAGAAATGGGCATACCTGTCGATGGAACAACGTGAAGTACAAATTTGTAAACGAGAAAGTGATAGTCCATATTCCGGTGGGACTTAAAGAGCACAGTTCCTTGGTATGCGTAATGACTCTTCTTGCTACAGCCCTATGTTCTAGTCTGGTTCTTGCAGCTGTATGCAAACATGGACACTTCTCTCTTGCGCAGTGCTCATAATGAAATTAAGCAAGACTTTGTAACTAGAGTAAGTATGGAAAATCAGGCATACTATATTAGCCAAGATAGACAAAGCACAGGAAGAGGAACAGG
>TRINITY_DN21414_c0_g1_i1 len=599 path=[0:0-167 2:168-598]
GACGTGTGCTCTTCCGATCTAAGAGTCCAGAAATACTGATCCACTGTCAGAAAAGTATCTCATCAGGGTGTTTTTTTTCAAGCAGAAGACGGCATACGAGATTACAAGGTGACTGGAGTTCAGACGTGTGCTCTTCCGATCTGTAAGTTTCTTTTGCCTTGTTTCCAGATGTACAAAACACCTGTCTCGACATCAGTGTGACACAACAGCTTTTGAAAGATGGGTTTCATAGACTCCTGTTAACAAAAGTAAAATTTGGTACTGTGGATGAAGATGCAGAAAGCTGTATGGTGGCGATTAAACAATACCTTCCCAAAGGACTGTACATAGATCCCTATGAATTGACATCTCTACAACAGCATAATCTAACTGAGGTGCTGGTAATTCCAGATATTGATGTGGAAGCTCCTGAGTACTTAGCCACAGAAATTGATCTCTTCATTTACATGAAGTCTGACTCACAGTGTGCTCACTGTTTTAGAGCAATGTTGCCTGTACATTGCAGGTATCACCGGCCAGCAGAGAATGATGGAAAAACCTCAGGTGTTCTGAAGAGTCCAGAAATACTGATCCACTGTCAGAAAAGTATCTCATCAGGG
>TRINITY_DN21414_c0_g1_i2 len=641 path=[1:0-35 2:36-466 4:467-640]
CGATCTCTTTGCTAGTTTGCATGGTAGGAAATGCATATGTACAAAACACCTGTCTCGACATCAGTGTGACACAACAGCTTTTGAAAGATGGGTTTCATAGACTCCTGTTAACAAAAGTAAAATTTGGTACTGTGGATGAAGATGCAGAAAGCTGTATGGTGGCGATTAAACAATACCTTCCCAAAGGACTGTACATAGATCCCTATGAATTGACATCTCTACAACAGCATAATCTAACTGAGGTGCTGGTAATTCCAGATATTGATGTGGAAGCTCCTGAGTACTTAGCCACAGAAATTGATCTCTTCATTTACATGAAGTCTGACTCACAGTGTGCTCACTGTTTTAGAGCAATGTTGCCTGTACATTGCAGGTATCACCGGCCAGCAGAGAATGATGGAAAAACCTCAGGTGTTCTGAAGAGTCCAGAAATACTGATCCACTGTCAGAAAAGTATCTCATCAGGGTGTTTTTTTTCAAGCAGAAGACGGCATACGAGATTACAAGGTGACTGGAGTTCAGACGTGTGCTCTTCCGATCTGTAAGTTTATATATGGTAGGACAGACCAGACATGATGGTCGAATAGTCAGGCTATCTGCCTCCCTCTCAAACAAAGGTAGAGATCGGAAGAGCGTCGTGT
>TRINITY_DN21414_c0_g1_i4 len=833 path=[1:0-35 2:36-466 3:467-737 5:738-832]
CGATCTCTTTGCTAGTTTGCATGGTAGGAAATGCATATGTACAAAACACCTGTCTCGACATCAGTGTGACACAACAGCTTTTGAAAGATGGGTTTCATAGACTCCTGTTAACAAAAGTAAAATTTGGTACTGTGGATGAAGATGCAGAAAGCTGTATGGTGGCGATTAAACAATACCTTCCCAAAGGACTGTACATAGATCCCTATGAATTGACATCTCTACAACAGCATAATCTAACTGAGGTGCTGGTAATTCCAGATATTGATGTGGAAGCTCCTGAGTACTTAGCCACAGAAATTGATCTCTTCATTTACATGAAGTCTGACTCACAGTGTGCTCACTGTTTTAGAGCAATGTTGCCTGTACATTGCAGGTATCACCGGCCAGCAGAGAATGATGGAAAAACCTCAGGTGTTCTGAAGAGTCCAGAAATACTGATCCACTGTCAGAAAAGTATCTCATCAGGGGGATGTTGGAAACAATCTGAAATAGAAGCTCCATGTTCTCAGAGAAATGGGCATACCTGTCGATGGAACAACGTGAAGTACAAATTTGTAAACGAGAAAGTGATAGTCCATATTCCGGTGGGACTTAAAGAGCACAGTTCCTTGGTATGCGTAATGACTCTTCTTGCTACAGCCCTATGTTCTAGTCTGGTTCTTGCAGCTGTATGCAAACATGGACACTTCTCTCTTGCGCAGTGCTCATAATGAAATTAAGCAAGACTTTGTAACTAGACCTGTGTTGATGCAGCCAACTTATTTCCCATCTGAAGAATCTGAGTCCTTCTACAGCTCTGTCCTCCAAATCTCCTAGACATGTTTTCTTACCCC
>TRINITY_DN21414_c0_g2_i1 len=260 path=[0:0-259]
GGCCTGGCCGAGCTGCCGGTGGTGCCCCGATCCAAGCTTGTCTGATCTGGTCTGGTCTGGCTAGGTAGAGCCGCGCAGGGGCGGGTTATTTCCGAATCTGGTGTTTGGGGCGGCTGCTAGCCGAATCTGCATGCTGGCGGCGTCTAGATTCTGAGATGCTGATTCAGAGGAAGAAAATTGTATTTCTTCAGATAAGTACTTTGCTAGTTTGCATGGTAGGAAATGCATGTAAGTTAAGATGCTGTAGATATATTTGTGTG
>TRINITY_DN21414_c0_g3_i1 len=231 path=[0:0-230]
CCTTGGACCTGCCGGCAGGAAGACATACTCAGCACGAAGTTTCATGGGGCCGGTCGATCAGCCTAGTTTCTGTGTTCCTTTTTTAGGCTCTTTGGAAGAATCAAACTGGAAACCACAGGGAGGGAACTTCACCTGGTCCGCCTGCAAAGTTTCATCATATGAGATCTGCCTTCTGATTGGCTGGAGCAGAGCAATATCCAAATTAGGAGTGCCAAGGAGCCTACCAGAAAG
>TRINITY_DN21374_c0_g1_i1 len=857 path=[0:0-535 1:536-573 2:574-856]
TGTCATTCATGTTTCAGCATGTCGTGTTCCTAAAGCAGCTTGGTACCGGTCTACTACTTGTAACAGGTAAGACTTTTTCACCTGCAGCTTTAGACTTTTACCCCATACTGTTTAATGCATTGGAAATGTCTGTCCAGAAACTATTTTAACAGCCCACCATGACTTCTAGTGTAGTTGACGACACTGAATTGCGTTACCTGGAAATGGATATTTTCTTAGGAGTCGGGAGTAAACGCACAGACAAGTAACGGAGAGCTGCCATTAAAGCCTGCACGTTGGAAAAGATGTCAATGAATTGTCACTGCATCTCCATGTTTAACCAGGGACCTGCGTTTACTGTGCCAGCAAGTCCTAAATTCTGCAACCTGGGAAGCCAAATTCTGCAAGTTGGCTGTGAACAGAAGAAACTTGCTTCCCAGCATGCAGTTGTTCAGCAGTGTAAACTATTCCTCCTGCTCCTATACCGTCTCTGCAACAAACACAGGCCAAATTGCTAGGAGCAAGAGGCAGCAAAAAAACCAACACCACCACCCCTTGCCTATCCCCAGTTCAAAAACCAACACCACCACCCCTTGCCTATCCCCAGTTCAAAAACACAGGTCTCTGCAGGGGTCATGCAGGGTAGGGCAAGGTTGCCTGAGCAGGGCATAGCTGAAATGCCTTGGGGTGAAGGAATGGGGGCAGTGGGCAGCTCCTTACTCAGAACTAAAAGTACTTTCTCAAGCTGAAAGAGCTGCTGGTCCATTGTCCAGATGACAGTGCAAACTCAATAGTCTTTATTTTCCTTGGCTTTCCCAGGACCCTTGGTTATCAACCGTGTTCCTCTGCGCAGAACTCACCAGAAATTTGCCATTGCC
>TRINITY_DN21374_c0_g1_i2 len=819 path=[0:0-535 2:536-818]
TGTCATTCATGTTTCAGCATGTCGTGTTCCTAAAGCAGCTTGGTACCGGTCTACTACTTGTAACAGGTAAGACTTTTTCACCTGCAGCTTTAGACTTTTACCCCATACTGTTTAATGCATTGGAAATGTCTGTCCAGAAACTATTTTAACAGCCCACCATGACTTCTAGTGTAGTTGACGACACTGAATTGCGTTACCTGGAAATGGATATTTTCTTAGGAGTCGGGAGTAAACGCACAGACAAGTAACGGAGAGCTGCCATTAAAGCCTGCACGTTGGAAAAGATGTCAATGAATTGTCACTGCATCTCCATGTTTAACCAGGGACCTGCGTTTACTGTGCCAGCAAGTCCTAAATTCTGCAACCTGGGAAGCCAAATTCTGCAAGTTGGCTGTGAACAGAAGAAACTTGCTTCCCAGCATGCAGTTGTTCAGCAGTGTAAACTATTCCTCCTGCTCCTATACCGTCTCTGCAACAAACACAGGCCAAATTGCTAGGAGCAAGAGGCAGCAAAAAAACCAACACCACCACCCCTTGCCTATCCCCAGTTCAAAAACACAGGTCTCTGCAGGGGTCATGCAGGGTAGGGCAAGGTTGCCTGAGCAGGGCATAGCTGAAATGCCTTGGGGTGAAGGAATGGGGGCAGTGGGCAGCTCCTTACTCAGAACTAAAAGTACTTTCTCAAGCTGAAAGAGCTGCTGGTCCATTGTCCAGATGACAGTGCAAACTCAATAGTCTTTATTTTCCTTGGCTTTCCCAGGACCCTTGGTTATCAACCGTGTTCCTCTGCGCAGAACTCACCAGAAATTTGCCATTGCC
>TRINITY_DN21451_c0_g1_i1 len=335 path=[0:0-334]
GTAGTATTCATATAGCATTAGCATTGTCCATTGTGCTGGAACAGTGATGATTAGAGAGAGGTCTCCGCGTTGAAGGGCTTGCCGTCTAGGATGCGAGGGGTGGAGACTATAAGGACAGAGGGATATGTTCATAAAGCTGATGTGCTTGGCTTAGATATTGGGGAAGGAAGGGTGATGCTGAAGGGTAAGACAATGTAAGCAGAAAGGTAAAGGAGGAATCGGGGGGTGAGGAGCTAAGGAAAGCCTGACGGGAGGTAGGCTTTTAGGAGGGATTTGAAACTTGGAGGAAGGGAGCAGAGGGCATGTGCTTGGGGAGGGAGTTCAGGCATAGCAAC
>TRINITY_DN21457_c0_g1_i1 len=248 path=[0:0-247]
CCACTGAGCATGTTAGTTTGACACTGTACAAGTGTCTTGTAAGTTCTGTCAGCTGTCTTACTTAAATATTTTTTGTAAAGCCAAAGACCAGCACAATATTGTAAGGCGAAGACCAACACAAACACAAAACATATAAGACACATACAAAATCAGCACCAGCTTAAGGGTAAGTAATTCACAATAAGTAGGGAAATAAGTACCCATGACCACAGTCTTTCTTAGCTTAAAAGCAGCCGCAAAAACTTTGC
>TRINITY_DN21457_c0_g2_i1 len=204 path=[0:0-203]
GGGAGGAGGAGAAGGACCTGGATAAGGGGGGGGGGGAATCTTTTTATTTTTAAAGAAAGTACTAGTCAAATCCTAAAGCCGTATCTCTTGTCATTCGAAAGAACCCTGCCCCAAGGCATTTTATTGCTGCTGATGGGTTCTCCAAATGTGGGAAAGTGAAATAGAGATTAATAATACTCGACCACTGAGCATGTTAGTTTGACA
>TRINITY_DN21434_c0_g1_i2 len=490 path=[0:0-489]
AGTTCCACAGCCGCTCTGCTACACGCCAGGGAATGAGTGGCAAAGGCTTACTAACGTTGTACGGGAAGGAATGGAAACTTGTGCTGATACCGTTTATATAAAAAAATATATATATTATAAACAAATTTTTTTAAAGGATCTCACAGATCGAGAGAACTTAAAGATCACAAAGGCAGCAGCCTCTCAGGTACCACGTGCACATTTTATTTCTGGTCAGAGCAGGAACAAAAGACATAGATTGCTGCCTCTGTTGAATTTAATCTACCCATTCACCCATCTTTGCTAGGTTTATCTGAAGTTCCTTATAATTGTCTCTACACCTTGGTCTAAGGTTCAACTGGGAAGATTCTCTCCAAGCACAAGGCAAGGCATATAACAAATTGATTTCTTCCAGTAAATTTTTTATTTTTTTTAAAATCCTTTTTAAAAGTAAAGAAAACTGGATTTTATCATTAATTTCATTAAGAAATTAAACTTATGATAACCTATA
>TRINITY_DN21425_c0_g1_i1 len=860 path=[0:0-859]
AAAACTGTCAATGTGAAAGTTTTCATCATTATTGTTGTGTTCTTCATTTGCTTTGTGCCATTCCATTTTGCCAGGATTCCCTATACATTAAGCCAAACAAGAGATGTTTTTGAATGTTCTGCTCAGAACACATTGTTTTACATAAAAGAAAGCACCCTCTGGTTGACATCCCTGAATGCATGCCTAGATCCATTCATTTATTTTTTCCTTTGTAAGTCTTTTAGAAAATCCTTGCTAAATATGTTACACAAACACATGTCCCAAACAACAATCAAGGAGCAGAATAATGGAGAAACTACAGAGGAGGAGACACCTATGTAGAACGAAGATATGCATACAGGCTTGCTAATGTTATTTAACGTATCCTTTAAAAGCATATGTTTATTCCAACAATAAAGGCTCACGCTCCTCCTGCTTCTGCTGAAGAGAAATGACTGAACTCTCATTCATCTTCATGGGAATTGTCTCCAGGCCTACACAGGAAGGATAACCTATCTGGAATAGCAGAACCACTCCTTATGACCTTACTCCAGCATAGCGTTTAAGTATTTGCTTTCAGTGTGAGTAGTCCCACCAAAACTATTCACTGAATGAAACTACTCTAATCAATGAATCTACTCTAAGACCAGATGGTGTCCTGAAACCCTTTGATGAATCAAAGCTTTTATTCTCATTTAAGTAATCTCAGAGGGGGAAAAAATCAGTTTAATCTGAGAATACTGTCAGAGAACATAGGAAAAGTGATGGCCTAAATAAGCTACTTAAAATTCTAAGAATTTGAATGAAAGGTATTTAAGTGACATTTTTTTAAAAAGCTATAATTCTGGCATCCAAATGACAGGGGGGAAAATATATAAGGT
>TRINITY_DN21406_c0_g1_i1 len=724 path=[0:0-723]
ATCTGCTTATATCTGCCCACCCATCTGTAGCTGATTGTGTCGATTGCCTTGCTCTGCCTCTCTGAACTGCTCCCTGAGCACACAGAGGGAGGAAATCAGCAGTGGTGGTGTTTGAAAGTTGCAAGGAACAGAAACTCCGCTCAGTCTTGCAGATGGTGCATAGCTTCCACAACTCAAGTGAGAAAAGAGGAAGCCAAGTTTTGGAGGGATGGGGGCTCAGTCCACTTGAATCATGAGCCTGGCTTTGTTAGCTTCAATGGGGTTATGGCCATGCTTAAAGGGGAGCATGGGTTGTCGGGATTTCCTGGGGCCATATTCTCGGCACTTTGCAAAATCGAGACCGGGTCACACGACAGAAAAACTGAAAATAGGAAGAAGCAGGGGTGGGGGCTTGTTAAATGGTTCTGCACCAGTTGGAGAAAAGAGTTCTTTGCAGAGGCCTGTGCAATTTCCCCTCCCCTGCAGTTTTACAACAGGGAAAATCCAGATTCTGCAAGCAGAATAAATTATGTCAATTAATCGAGGCCTACAAAAACTGGCCCTTCTCCTTGCTTTCACTGGCATGCACATGTCTGCCTTAAAAGCCCACCATGCTATTTTCCAACACCGCTATATAACAAAAAATAACAGCTCCAAAGGAGGCAAAACGTTACACACAACAAAAGAGGGGGAAAAAAACCCTCAAAGGGGAGACAGCAAACGGGACCCACAACATCAAGTGCAG
>TRINITY_DN21381_c0_g1_i2 len=511 path=[1:0-31 2:32-510]
GACTGGAGTTCAGACGTGTGCTCTTCCGATCTACCTGGTCCCGCCCTGTCCCTCGGTGCGCCTGTCACCAGGGGTACCAGCCATCCTATTCGACCCTGGCACCATGACATGGATTTGCCTGCAGGAGGCGCACCGTAGAGGTGGGGAAGCTACCAGCCCTTCAAGGAGGAAGGTCCAGCCAAGCCCGTCCTTTGTCGTTGATCTTTGAGACCGTGGTTGCCCATTTCCCAGGACTGCTCGGGGAGGAGAGGGGCTACTTTGAATCCCTAGCCTCCCTCCTCCTCCTCCTCGCTCCTGTGAAGACCTTTCTCCTGGAGGGGGGAGCCCCAGTACCCTTGGCTCCTCGCCAGACTGGACTGCAGTAACACATATTTATTTATATGGACACGATGGCCTGTTCCTTCCTCGGTGGACGTAGGCCGTTTCGCTGGCGTGGGGCATGTGGGACCACATGTAAATTATTGGCGCTCCCGAGCCAAAAGACAAGGCTGGAGAGCTGGGAAAAAAAAAA
>TRINITY_DN21381_c0_g1_i1 len=1083 path=[0:0-603 2:604-1082]
CCTGGCTGCCCCAAGCGCTTTGCGCGCTCGGATGAGCTGGCGCGCCACTTCCGCACGCACACTGGCGAGAAGCGCTTTGCCTGCCCGCTCTGTGAGAAGCGCTTCATGCGCAGCGACCACCTGACCAAGCACGCCCGCCGCCACCCCAGCTTCCAGCCCGACATGGTCAAGCGGCCCAGTGGCGGCTGGCACAGCGCCTCGCCCAGCGACTCCGCCCCCAGCAGCCTGGCTGGCAGCCCTGCCCCGAGCCCTGCCCCCAGCCCCGCCAAGTTCCTGTGACGCCTCTTCCTCCACCAGCTACACGGACTGTGGTGCTCGCCGGCCTTGCCAAGAAGGGTAGCCCGGCTCCAGGAAGTCTGGGGGGCCAAGTACCTCCACATCTGGGCACCTCCCTGCCATCAGTGTTGTGCCCCCCTTGGGCAGCCGCCAGCCCGTTGCAGCAGTTCGTGGGGCACAGTGGCCGTGGCTTGCGGTGGCCTGTATCCCCTCGGATACAGGGGCTGCTGCCCTTGTCCGTGGGTGACTCCGTGGCAGTCTGTACAGCTGTCGGTGGGACTAGGCCCCAGCTAGAACAATACCTACCGGGCTCTTTGGAGGTAGGCTGACCTGGTCCCGCCCTGTCCCTCGGTGCGCCTGTCACCAGGGGTACCAGCCATCCTATTCGACCCTGGCACCATGACATGGATTTGCCTGCAGGAGGCGCACCGTAGAGGTGGGGAAGCTACCAGCCCTTCAAGGAGGAAGGTCCAGCCAAGCCCGTCCTTTGTCGTTGATCTTTGAGACCGTGGTTGCCCATTTCCCAGGACTGCTCGGGGAGGAGAGGGGCTACTTTGAATCCCTAGCCTCCCTCCTCCTCCTCCTCGCTCCTGTGAAGACCTTTCTCCTGGAGGGGGGAGCCCCAGTACCCTTGGCTCCTCGCCAGACTGGACTGCAGTAACACATATTTATTTATATGGACACGATGGCCTGTTCCTTCCTCGGTGGACGTAGGCCGTTTCGCTGGCGTGGGGCATGTGGGACCACATGTAAATTATTGGCGCTCCCGAGCCAAAAGACAAGGCTGGAGAGCTGGGAAAAAAAAAA
>TRINITY_DN21370_c0_g1_i1 len=511 path=[0:0-510]
CGCTCTTCCGATCTTCACAATCTCGATGACCTGAATTGGGAGAGGCCGGTGACACGGTGTGGAGGAGGGAGCTGAGCCAGCTCAGACCAGCCACCTTGGCTGGAATCAGCAGCCCCCAGGGCTCAGAGGAAGGTGCTGCTCAGCTAAATCGGTGCGTTACGGTAGCACCCGGCGATTCCACTGACAGAAGCAGCGGGGCAGGGGTTACATTTCCTGAGCTCCAGTCCGGTGCTCTGGCCACTATGTCATGCTGCCTTGCCCTCCCGGTCTCTGCTAAGCTTTGGAAGATGGCCAGGGCTGAAGCGCCCCATGTGTTCAGCAGTTTCCTCCCCCTCTCAAATTCCACCATTGAAATTATGCAATTTTTAAAAATGCAAATGAGTTTCCCAGCATGCTGTTTCATCAAATTTGGACACCTCATGTCTTAAAAAAGGCCACACTGGAATCGCAGCTGGGGATCTATTCCAGCAGTTCACACCGATGGCATCCCGTTGGCTACAGCTCATAGCAC
>TRINITY_DN21370_c0_g2_i1 len=470 path=[0:0-469]
TTGAATTTCTCCTGGTTGTAAAAAGGGGAGTTCTCCCCATCCCTTTCCAATAGAGCCACGCTCCCTGCCGAACAAACAAATGAGTTCATCGTATCCACCAACAAGGCTCTAACAATTAGAGCTGAGCGTTGTGTGTCATGATGATTCTCTGAAAGGGACGTGATCGCACCCGAGGTGGCGAGTTCTTGTGCCCTGCCCCTTTGCAACATGGCGCCACCCCTGCGGAGAGCTGACATGTTTTTCTGAAAGGGCAGGAGAGCCCCGCCTCACTCCTTTCTAGGCTGTTTTTACCCCTTGTCCTGCTCCCCACTCCTTTCTAGGTGGCTTTAATTCCCAACAAGTAGGAGCCCAGGGTGTCACAACCAGGGTCCATGAATCCTGCTCTGCTGCCGTCACAGTCACTCTTGCAGAATTTGACCCTTGGCCAAAATTGTCACAGCAATTGCCTCTGGCATCACGGAATCGCAGCC
>TRINITY_DN21428_c0_g1_i4 len=3624 path=[0:0-1413 1:1414-1945 3:1946-2883 6:2884-3623]
CCCAGAAAGACGCTAAGACATGAGTGTGGGGATCTGGCTCCAGTCAGTGATGTATCACAGCGAAAAAAGAATGTTTTAAACTTGTATCGTCTTGTTTTCCAGCCACAAGAGAAATCGTGTGCGTTGAAGTCCCCCCAATCCCCCCACCCACAAGCAGCCTTGGACACCCAACATTTTAACTCCCTTTCTGTCCTGCCCCTCCCTGGAAGCACCAGCTTCTCTACTTCCCCAGCGTTTGAGTTTCCACTGTTGCCGTTGCAAGGGCATTCTGGCTCAGGTTTTTGGCATCTTCTTTCACAGGCTGGCTGGATGAGGCGTGGACTTGGCTAGATGGAGACTGGCCAATCGGTTTACTGGAAGACTGGGATGGGTATCGCTTCCTTCCGTCTCCTCCTGACGTTAATGGGTATCTCTTGTGGCCACCTTCTTCCCCAATGGGCGGGTCCACTCTGAAGTCTTCAAGGCGCCGGAATTTGCTGAGGTATTCTTGCAGTTTGCAGTCAATGTCCAAATTTTTGGCTTTGGAATATTTTAAAAAGGCCCAAAACTTTTCAAGTCCGTAGAGCTGCCCAGCTTCATAATCCTTTATGGTTTCTTCTTGGAAATCCTTAAATATGTCCGGTCGGAATTTCTTCTCCAGCCCGTAGCTGTAGTATCTGAAAAGGCACTCCAAACCATACCTGTATCCTTCTTTCCCATCCTCCAGGGCCAGTTGCTTGAATTCCTCGTACATTTTCTTGTTGAAATGATCCCGGAGAAAGAATGACCAGAACCGGAACAGTGTGTTCATCTCCTGGGACTGACCTATGCCTAGTCGTTTCCGCTCATTAAGGCAGCGCCGACGATACTTGTGATAGACGTGTTGCGTGAAGCCATTCTCCTTGAGCAGCTCATGGGAGGGATGCTGGAACTTGGGCAGTGACTGTGGGGTGCAGCCGTAGCTGCCGATGGCTGGGGTTCCTTCTGAGGGGCTGGAACTGATGGAGGCTGTTCGAGGCCTGTGCTCTCGGGAGTCCATCACCCAGCCCACATGACATTCCATTGGAGGATTTGAACTGTGCCTTGTCTTCCTCTTCCGTGGAGTCTTGGCATCTATCATCCTGCCCTCCTTAACCACCGGGTAAAACCGAGGCGTCTGCGTTGGATCTTTCAGCTGAGGCGTGCGTGGGGTCCGGGGGGTCCTGGCATTGCGGTAGTTGGGGGATTCTGGCACAGTTGTTGGCAAAGATCTAGCGATGGTTGAAGGCTCTGGGACACCAAAGAGCTTATTGGCTAATGCATCTGTAGGTACTTGCTGGAACCTGGGAGGGCCGGGTGGGACTTCTTGGTTTGGATCAACAGGGGGTTCAGGGGTCAAGGTATCAAACTGCTCTCTGCTGATCATATTCACCTTCTTGAAATTCTCAACTTCTTGCTTTATCTGCGAGTACTCCGGCTCAAACTGCTCTGTCCACAGGTCCTGCTCATAGTAATAGAGCCCATCATTGATCACCTTGGCCAGCTCTGAGCTCATCTTTGCCCTTGAAGTGTGGTTGCCCGTTCGATCACCACCTGGATGGCGGCGTAGATAAGGAGGTGTCTGTGTCACTATCAAGATCTTATTCACATCCCTGTCATCGATCTCATAATCTGAATCCTCGTCCGACCAATCGGTAAAGGTGTTTTTGCGGCCGTCCATCTGCTCCATCTCCTCATCAAACAGGAAGTCCAGTTCCTCGGGTTCATCCTGATCTTTCTGTTTCTGCTGCTGGGGTGTTTTGGACTCTTCTGATTTCTTGGGTCTGGCCGGAGAAGGCCTAGGCCTCTTCTTCACTTCAATCCATGTCTCCGAGTCCAAGTCCGGCAAGCTGGCAGAAAGGCCTTTCGGCATCGTCTTCAGGTTACTGACCTCTTCAGTTTTGGTTGGCACAGGGCTGGCAGAGCGGGGGGACCCTGGGGCAGATTCTGTCTCTTTTTGGAAACTTTGCCTGGGCACAAACTCAGGACAATTGATTAGCTGGGAGAAGTCAGTCTGTGTGTAGTCTGCCATGGGAGGACCAGGCAGGGGCCATTTTTCTGGCTGCTCCTTTCTCCTGATTTTCTGGTCAACAATCTCCACCACTTTACTGTCTTTCAAAGCCTTAATGATGAGGCTGACATCTGTGGTCAGGGCCTGCACTCGGTGAAAACTGGCAATCAGGGTGATGGGGAGGAAGCCATCTGTGTCCATTTTCCGCCGCAAGAAGAAGTCCCGTTCCAGGTTGTCCACACTGAAGTAGTACTCTATTTGCCGTTTGATGTAGTCCTTGAGCAGTTCCTGGTCGACGCCATACAGTTCAGTGCTACTGATGTTGTCAAAGTAGTAGGTGATGTTACTGGTGTACTTGTGAGCTCGTGAACCATCCGAGCTGTCAAATTTCCGGTAACCGTACTGGTAATCGAAGTGAGAGCGGGTGCCACCTCTTCCTCTCCCTCTTCCTCGGCCCCTGCCACGCCCTCTGCCTCTGAAGGTCCCTCGCACAGCTCCTCCCTCACTCTTGATGCTGGAGGTTTCATCGTGGTCAGGCCAGCTCCGCTCGTGCTTGTTATCCAGATGCCAGCCTTTCGACTCGCTCCGGTTGTTGGAAGGGTGCCGGTGTTGCTCATTCTGCCGGTTGTTTCGAGAAGCCGTTTTATCCCGTGGCACCTCAGACTTCATGTCTATTTGCAAAGGGACCCACTTGTGTTTGTTGCCCTTCTTCTTTTGGGCAGACTTCTGGTTGTCATCATCCCCGTTCTTCTCCTCTCCAGACTCATCTGATCTGGTTTTCATGTTCTCCTTGCCATCGCTCCCATCACCTTTTTCCTGCTCCTTCATGTCTTTCTTGGTCGGCAATTTCCGTATGGACTGGGGTTTGTGTGGCTGTTGGACACTCTTGTGAGCTATTTCTCCAGGCGTTGGCCAGTTTGTGGCATCACCAAAATCGCCAACCTTGCTTCCTTTCCGCTGCCTTGGGTTGGCTGCCCTCACCACTTTGGCTGGAGTTGAATGCTCTGGAGGGGACTGTCCGTTGAGTGTTACTAAAGCCACCGGAGCGTTCTTAGTCCAAGGGTTCACCTTGGGCGGGGGGGCCTCAATGAATTCCTTGCGACCCACTCCCCCCTGCTCGCCGCCTTCCTCGCCGCCGCTGCTGCTCCCAGCTTCGCCGGGCAGACGGTTTTCCCCTCCGCCGCCCCTCTGCTGCAGCAGGTTCTCCTTCTCCTGGTTATTGCTCTCCTCCTTTTGCTGCTTGATGCTGGGGGGCCTGAAGGCCGCGCTTCTGCGGAGCTGCTCCCCCACGCCGCCACCACCGCCTTCCTTGATGCAGCTCTCGGGGCCGCCCCCGGTGCCCTCCTCGGCGTTGGCCTTCTCTCCCTGGTGCATGAGGGGATCACCCTTCTCCCGAGAGCCTTCCTGGGCCTTCCTGATCAGCAGCCCGTGCTCCTCAGCGGGCAGCAGGGAGTTGGTGGGTGGGAGAGCCTCCACCTGGGTAGCCATCTGCGCCCCCAGAGAGCCGCCTCGTCCCCCCTGCTCCAGGCTCTCCCCACTACACGCGAAACTTTCCCGCTCCCCTTCCCTCCACCAAGCCGTGCTCTCCCGTCAAGATCGGAAGAGCACACGTCTGA
>TRINITY_DN21428_c0_g1_i2 len=1510 path=[0:0-1413 2:1414-1509]
CCCAGAAAGACGCTAAGACATGAGTGTGGGGATCTGGCTCCAGTCAGTGATGTATCACAGCGAAAAAAGAATGTTTTAAACTTGTATCGTCTTGTTTTCCAGCCACAAGAGAAATCGTGTGCGTTGAAGTCCCCCCAATCCCCCCACCCACAAGCAGCCTTGGACACCCAACATTTTAACTCCCTTTCTGTCCTGCCCCTCCCTGGAAGCACCAGCTTCTCTACTTCCCCAGCGTTTGAGTTTCCACTGTTGCCGTTGCAAGGGCATTCTGGCTCAGGTTTTTGGCATCTTCTTTCACAGGCTGGCTGGATGAGGCGTGGACTTGGCTAGATGGAGACTGGCCAATCGGTTTACTGGAAGACTGGGATGGGTATCGCTTCCTTCCGTCTCCTCCTGACGTTAATGGGTATCTCTTGTGGCCACCTTCTTCCCCAATGGGCGGGTCCACTCTGAAGTCTTCAAGGCGCCGGAATTTGCTGAGGTATTCTTGCAGTTTGCAGTCAATGTCCAAATTTTTGGCTTTGGAATATTTTAAAAAGGCCCAAAACTTTTCAAGTCCGTAGAGCTGCCCAGCTTCATAATCCTTTATGGTTTCTTCTTGGAAATCCTTAAATATGTCCGGTCGGAATTTCTTCTCCAGCCCGTAGCTGTAGTATCTGAAAAGGCACTCCAAACCATACCTGTATCCTTCTTTCCCATCCTCCAGGGCCAGTTGCTTGAATTCCTCGTACATTTTCTTGTTGAAATGATCCCGGAGAAAGAATGACCAGAACCGGAACAGTGTGTTCATCTCCTGGGACTGACCTATGCCTAGTCGTTTCCGCTCATTAAGGCAGCGCCGACGATACTTGTGATAGACGTGTTGCGTGAAGCCATTCTCCTTGAGCAGCTCATGGGAGGGATGCTGGAACTTGGGCAGTGACTGTGGGGTGCAGCCGTAGCTGCCGATGGCTGGGGTTCCTTCTGAGGGGCTGGAACTGATGGAGGCTGTTCGAGGCCTGTGCTCTCGGGAGTCCATCACCCAGCCCACATGACATTCCATTGGAGGATTTGAACTGTGCCTTGTCTTCCTCTTCCGTGGAGTCTTGGCATCTATCATCCTGCCCTCCTTAACCACCGGGTAAAACCGAGGCGTCTGCGTTGGATCTTTCAGCTGAGGCGTGCGTGGGGTCCGGGGGGTCCTGGCATTGCGGTAGTTGGGGGATTCTGGCACAGTTGTTGGCAAAGATCTAGCGATGGTTGAAGGCTCTGGGACACCAAAGAGCTTATTGGCTAATGCATCTGTAGGTACTTGCTGGAACCTGGGAGGGCCGGGTGGGACTTCTTGGTTTGGATCAACAGGGGGTTCAGGGGTCAAGGTATCAAACTGCTCTCTGCTGATCATATTCACCTTCTTGAAATTCTCAACTTCTTGAGATCGGAAGAGCACACGTCTGAACTCCAGTCACCTTGTAATCTCGTATGCCGTCTTCTGCTTGAAAAAAAAAAGCTGTCAAATTTCCGGTAACCG
>TRINITY_DN21428_c0_g1_i5 len=3011 path=[0:0-1413 1:1414-1945 3:1946-2883 5:2884-3010]
CCCAGAAAGACGCTAAGACATGAGTGTGGGGATCTGGCTCCAGTCAGTGATGTATCACAGCGAAAAAAGAATGTTTTAAACTTGTATCGTCTTGTTTTCCAGCCACAAGAGAAATCGTGTGCGTTGAAGTCCCCCCAATCCCCCCACCCACAAGCAGCCTTGGACACCCAACATTTTAACTCCCTTTCTGTCCTGCCCCTCCCTGGAAGCACCAGCTTCTCTACTTCCCCAGCGTTTGAGTTTCCACTGTTGCCGTTGCAAGGGCATTCTGGCTCAGGTTTTTGGCATCTTCTTTCACAGGCTGGCTGGATGAGGCGTGGACTTGGCTAGATGGAGACTGGCCAATCGGTTTACTGGAAGACTGGGATGGGTATCGCTTCCTTCCGTCTCCTCCTGACGTTAATGGGTATCTCTTGTGGCCACCTTCTTCCCCAATGGGCGGGTCCACTCTGAAGTCTTCAAGGCGCCGGAATTTGCTGAGGTATTCTTGCAGTTTGCAGTCAATGTCCAAATTTTTGGCTTTGGAATATTTTAAAAAGGCCCAAAACTTTTCAAGTCCGTAGAGCTGCCCAGCTTCATAATCCTTTATGGTTTCTTCTTGGAAATCCTTAAATATGTCCGGTCGGAATTTCTTCTCCAGCCCGTAGCTGTAGTATCTGAAAAGGCACTCCAAACCATACCTGTATCCTTCTTTCCCATCCTCCAGGGCCAGTTGCTTGAATTCCTCGTACATTTTCTTGTTGAAATGATCCCGGAGAAAGAATGACCAGAACCGGAACAGTGTGTTCATCTCCTGGGACTGACCTATGCCTAGTCGTTTCCGCTCATTAAGGCAGCGCCGACGATACTTGTGATAGACGTGTTGCGTGAAGCCATTCTCCTTGAGCAGCTCATGGGAGGGATGCTGGAACTTGGGCAGTGACTGTGGGGTGCAGCCGTAGCTGCCGATGGCTGGGGTTCCTTCTGAGGGGCTGGAACTGATGGAGGCTGTTCGAGGCCTGTGCTCTCGGGAGTCCATCACCCAGCCCACATGACATTCCATTGGAGGATTTGAACTGTGCCTTGTCTTCCTCTTCCGTGGAGTCTTGGCATCTATCATCCTGCCCTCCTTAACCACCGGGTAAAACCGAGGCGTCTGCGTTGGATCTTTCAGCTGAGGCGTGCGTGGGGTCCGGGGGGTCCTGGCATTGCGGTAGTTGGGGGATTCTGGCACAGTTGTTGGCAAAGATCTAGCGATGGTTGAAGGCTCTGGGACACCAAAGAGCTTATTGGCTAATGCATCTGTAGGTACTTGCTGGAACCTGGGAGGGCCGGGTGGGACTTCTTGGTTTGGATCAACAGGGGGTTCAGGGGTCAAGGTATCAAACTGCTCTCTGCTGATCATATTCACCTTCTTGAAATTCTCAACTTCTTGCTTTATCTGCGAGTACTCCGGCTCAAACTGCTCTGTCCACAGGTCCTGCTCATAGTAATAGAGCCCATCATTGATCACCTTGGCCAGCTCTGAGCTCATCTTTGCCCTTGAAGTGTGGTTGCCCGTTCGATCACCACCTGGATGGCGGCGTAGATAAGGAGGTGTCTGTGTCACTATCAAGATCTTATTCACATCCCTGTCATCGATCTCATAATCTGAATCCTCGTCCGACCAATCGGTAAAGGTGTTTTTGCGGCCGTCCATCTGCTCCATCTCCTCATCAAACAGGAAGTCCAGTTCCTCGGGTTCATCCTGATCTTTCTGTTTCTGCTGCTGGGGTGTTTTGGACTCTTCTGATTTCTTGGGTCTGGCCGGAGAAGGCCTAGGCCTCTTCTTCACTTCAATCCATGTCTCCGAGTCCAAGTCCGGCAAGCTGGCAGAAAGGCCTTTCGGCATCGTCTTCAGGTTACTGACCTCTTCAGTTTTGGTTGGCACAGGGCTGGCAGAGCGGGGGGACCCTGGGGCAGATTCTGTCTCTTTTTGGAAACTTTGCCTGGGCACAAACTCAGGACAATTGATTAGCTGGGAGAAGTCAGTCTGTGTGTAGTCTGCCATGGGAGGACCAGGCAGGGGCCATTTTTCTGGCTGCTCCTTTCTCCTGATTTTCTGGTCAACAATCTCCACCACTTTACTGTCTTTCAAAGCCTTAATGATGAGGCTGACATCTGTGGTCAGGGCCTGCACTCGGTGAAAACTGGCAATCAGGGTGATGGGGAGGAAGCCATCTGTGTCCATTTTCCGCCGCAAGAAGAAGTCCCGTTCCAGGTTGTCCACACTGAAGTAGTACTCTATTTGCCGTTTGATGTAGTCCTTGAGCAGTTCCTGGTCGACGCCATACAGTTCAGTGCTACTGATGTTGTCAAAGTAGTAGGTGATGTTACTGGTGTACTTGTGAGCTCGTGAACCATCCGAGCTGTCAAATTTCCGGTAACCGTACTGGTAATCGAAGTGAGAGCGGGTGCCACCTCTTCCTCTCCCTCTTCCTCGGCCCCTGCCACGCCCTCTGCCTCTGAAGGTCCCTCGCACAGCTCCTCCCTCACTCTTGATGCTGGAGGTTTCATCGTGGTCAGGCCAGCTCCGCTCGTGCTTGTTATCCAGATGCCAGCCTTTCGACTCGCTCCGGTTGTTGGAAGGGTGCCGGTGTTGCTCATTCTGCCGGTTGTTTCGAGAAGCCGTTTTATCCCGTGGCACCTCAGACTTCATGTCTATTTGCAAAGGGACCCACTTGTGTTTGTTGCCCTTCTTCTTTTGGGCAGACTTCTGGTTGTCATCATCCCCGTTCTTCTCCTCTCCAGACTCATCTGATCTGGTTTTCATGTTCTCCTTGCCATCGCTCCCATCACCTTTTTCCTGCTCCTTCATGTCTTTCTTGGTCGGCAATTTCCGTATGGACTGGGGTTTGTGTGGCTGCTGGACATGGAAAGCCACGCACTTAAGATAAAAGAACCATGAGAGGGGACTCGGAAAAAAACTAAGTCGAGCTGGGCTGGTTCATTCTCTTCTCCTGCACAAATCACACTCACTGACCCACCCAGGG
>TRINITY_DN21428_c0_g1_i3 len=2015 path=[0:0-1413 1:1414-1945 4:1946-2014]
CCCAGAAAGACGCTAAGACATGAGTGTGGGGATCTGGCTCCAGTCAGTGATGTATCACAGCGAAAAAAGAATGTTTTAAACTTGTATCGTCTTGTTTTCCAGCCACAAGAGAAATCGTGTGCGTTGAAGTCCCCCCAATCCCCCCACCCACAAGCAGCCTTGGACACCCAACATTTTAACTCCCTTTCTGTCCTGCCCCTCCCTGGAAGCACCAGCTTCTCTACTTCCCCAGCGTTTGAGTTTCCACTGTTGCCGTTGCAAGGGCATTCTGGCTCAGGTTTTTGGCATCTTCTTTCACAGGCTGGCTGGATGAGGCGTGGACTTGGCTAGATGGAGACTGGCCAATCGGTTTACTGGAAGACTGGGATGGGTATCGCTTCCTTCCGTCTCCTCCTGACGTTAATGGGTATCTCTTGTGGCCACCTTCTTCCCCAATGGGCGGGTCCACTCTGAAGTCTTCAAGGCGCCGGAATTTGCTGAGGTATTCTTGCAGTTTGCAGTCAATGTCCAAATTTTTGGCTTTGGAATATTTTAAAAAGGCCCAAAACTTTTCAAGTCCGTAGAGCTGCCCAGCTTCATAATCCTTTATGGTTTCTTCTTGGAAATCCTTAAATATGTCCGGTCGGAATTTCTTCTCCAGCCCGTAGCTGTAGTATCTGAAAAGGCACTCCAAACCATACCTGTATCCTTCTTTCCCATCCTCCAGGGCCAGTTGCTTGAATTCCTCGTACATTTTCTTGTTGAAATGATCCCGGAGAAAGAATGACCAGAACCGGAACAGTGTGTTCATCTCCTGGGACTGACCTATGCCTAGTCGTTTCCGCTCATTAAGGCAGCGCCGACGATACTTGTGATAGACGTGTTGCGTGAAGCCATTCTCCTTGAGCAGCTCATGGGAGGGATGCTGGAACTTGGGCAGTGACTGTGGGGTGCAGCCGTAGCTGCCGATGGCTGGGGTTCCTTCTGAGGGGCTGGAACTGATGGAGGCTGTTCGAGGCCTGTGCTCTCGGGAGTCCATCACCCAGCCCACATGACATTCCATTGGAGGATTTGAACTGTGCCTTGTCTTCCTCTTCCGTGGAGTCTTGGCATCTATCATCCTGCCCTCCTTAACCACCGGGTAAAACCGAGGCGTCTGCGTTGGATCTTTCAGCTGAGGCGTGCGTGGGGTCCGGGGGGTCCTGGCATTGCGGTAGTTGGGGGATTCTGGCACAGTTGTTGGCAAAGATCTAGCGATGGTTGAAGGCTCTGGGACACCAAAGAGCTTATTGGCTAATGCATCTGTAGGTACTTGCTGGAACCTGGGAGGGCCGGGTGGGACTTCTTGGTTTGGATCAACAGGGGGTTCAGGGGTCAAGGTATCAAACTGCTCTCTGCTGATCATATTCACCTTCTTGAAATTCTCAACTTCTTGCTTTATCTGCGAGTACTCCGGCTCAAACTGCTCTGTCCACAGGTCCTGCTCATAGTAATAGAGCCCATCATTGATCACCTTGGCCAGCTCTGAGCTCATCTTTGCCCTTGAAGTGTGGTTGCCCGTTCGATCACCACCTGGATGGCGGCGTAGATAAGGAGGTGTCTGTGTCACTATCAAGATCTTATTCACATCCCTGTCATCGATCTCATAATCTGAATCCTCGTCCGACCAATCGGTAAAGGTGTTTTTGCGGCCGTCCATCTGCTCCATCTCCTCATCAAACAGGAAGTCCAGTTCCTCGGGTTCATCCTGATCTTTCTGTTTCTGCTGCTGGGGTGTTTTGGACTCTTCTGATTTCTTGGGTCTGGCCGGAGAAGGCCTAGGCCTCTTCTTCACTTCAATCCATGTCTCCGAGTCCAAGTCCGGCAAGCTGGCAGAAAGGCCTTTCGGCATCGTCTTCAGGTTACTGACCTCTTCAGTTTTGGTTGGCACAGGGCTGGCAGAGCGGGGGGACCCTGGGGCAGATTCTAGAGTACTGCATCCAATTTTGGGTGCCCCACTTTGAGGATACTGACATGGTTGAGAGGGTTCAGAGGAG
>TRINITY_DN21437_c0_g1_i1 len=329 path=[0:0-328]
AGCTGTTCTTGGCAAGAGTTTCATACCTACAAATCTCTATTATAGGAGAGTGACAGACGTAAACAAAGCACTGGCTGATAGCTTTCATGGCCTACTTGATATAAGCCAGTGGTTTAGAATTTCGCCCACTGGAACAAAGACAGGTCAATGAAAATACAAGTATTAGAGGTTAGTTTTAACGTACTACAACATAGCAAATCAGGTCTACAAATGGGAATAGCTGGCCCAGGCCTGCCAACCTTCATGCAGGATGTGCCCCGTGGAAGCATCGCATTGTCCTGGATCCCAACAGAATGACAGATTTGCCCCTGACGGTTTGTAGGACTGAA
>TRINITY_DN21437_c0_g2_i1 len=289 path=[0:0-288]
ATGTAAGACCTTTTTGGTTGGCCGGATGTTTGGCAGGCAGGGATAGGATTGGGCAGGGGGGGATTAACGGGTGGTAGATGGGGATAAAGGGTGGTTGGGGTGATGCTGGGGTGCTAGGAGATTTTAATGTATTTTATATTTTTAATGTTGTAAGGCGCCCTGCGTCCGTGGAGAAGGGCAGGGTAAAAACGTTAGATAAATAAATAAATGGGAGGGGACAGATCCAAGGACTAGATCCATGACCTGGACCCTCCTCTTGCTAGAGCATCGGCCTGTACCCTTCCAGCTT
>TRINITY_DN21385_c0_g1_i2 len=513 path=[0:0-512]
GATCTTGGAGAGTGTCTTGTCTGAAAACGCCCTTAGAAGTTACTGTAATCCCCCTCACTCCCCACTCAAGCTGTACTGAGCACTGCGAAATGAATGTCCCCATAATTCCCAGCCTATGCTGATAGAACAAAGATCATAAAATGGACCGTGTGAAGATGCAACAAAACAGTTCTATCCCCAAACGTTTTGTGGATGAATGCACTAACCTGTTGCAAGCACAAAAACCACACAAAATAGATTTTTGAAACAAAGGGCCCTGGAATGTGTGGATTCTTTTCCCCCTTTGTGCTTAGACCCAACAAGGCTGGGAAAGACTTGGCAGCCCAATCGTTACTAGTGAAAGCCTCTTGAGGGCTGCCCAACATAGATTTCCACCTGGCACACAGATACCTAGCTCCCATATTGTGCCTTGAAAATCTTCCCTCCATGGTTTGTTTCCTGAAAGACTTGGAATAAAAGTTTAAAGATTTTACTTTTTTTTTTTTTTTTTTTAATAGTGTTAAGAAAGCATCC
>TRINITY_DN21407_c0_g1_i2 len=1211 path=[0:0-966 1:967-995 3:996-1210]
AAAGAAGATTTTAAAAATAAATTAATGCATAAAGATTACAGATTAAGAATAATGTGGGGTCTCTACATCCCTTTGCATTCCAGCCCAAACGTGGTAAAACCTCTCTCACACAAAGACAGGGAATAGGCAAAGCTCTTGCAATATTGTTTAGAACTGAAGAGAGGTACCAATTTTATGCAAACTTCTACAGGTTGATCTGTCACATACAGGGTCTTCATTTGAAAAAAAAAAAAAAGCCAATGGGCCATTTCTTAAAATGCAGAATGGCACAGGTGATGTCAGATTGCTTGAAACTATGAAGCACAGGAAATCTTGTTAAGTCTATAGCACTGCCCCAGCATCTACTGAAGCGCTATTTAGATTTCCTCTTAACATAGGTATAAGCGCTTAGTAAGAAAAGTTTACGTGGGTCTTGGACACAGTCACAGGTAACCCCATCATCAACCCAACCTTCTTCACGTAGACAAGCCATCAGACGCCAAAGGACTTCTAGCAACATCAGATCAGTTTATTCATCTTTTACTAGAACCTCTCTGCCAAAGGAACAATCCTCTTGCATGAGTTTTATCCTTCAGGTCAGTTAAGTCTGAACTATCTTTTAGAGGACTTCATAATGCCACTGCCAACTTCTAGAAGCAGAGCACCAAGATGGTTCCGCAGTCCTGTATGCGTGACTACATAAGAGCAGCTTTGATTTTCCAATCCACTGGGGGTCTCAGAGATGGCTTTACAGCCCATTGGGACTTCCAATGCTTCAACCAACTTCAAAGAGGGTGATTTTCCTCTTACAATATTAGGATCTGCAACGAGAGCTGCAAGTATCAGAAAGTTACTTCTTGAGAGTCCAAGTTTACTGTTGGGTAAGTCACTCTCCAAAATATCTCCCTGTCCCCCACGCCACCATTCTGGATAAATAAAATGCCATCCTCATCCCAGTTCACTGCTCTTTCTGCACTAAGCTCTTTCCTCAGATACTTCTGCCATGCATTTTATAGACTGTTATAACTTCATCTGTCCTCTGGTCTTCTCATTTGCTTTCCTTCTCAGTTTCATCTTGCAAGATAGAAGATATTTGGAGTAGGAACGGTATTCATTTTCTGCCTTGCATAGTGCCAACCACACACTTGGACCTTTATCTAGTTCCTGGTATATACAAGAGTCTCCTCCACACACACTTTTCTGGAGTGACTTTGTGAGCAGGAGAGTTAGCA
>TRINITY_DN21407_c0_g1_i1 len=1221 path=[0:0-966 2:967-1005 3:1006-1220]
AAAGAAGATTTTAAAAATAAATTAATGCATAAAGATTACAGATTAAGAATAATGTGGGGTCTCTACATCCCTTTGCATTCCAGCCCAAACGTGGTAAAACCTCTCTCACACAAAGACAGGGAATAGGCAAAGCTCTTGCAATATTGTTTAGAACTGAAGAGAGGTACCAATTTTATGCAAACTTCTACAGGTTGATCTGTCACATACAGGGTCTTCATTTGAAAAAAAAAAAAAAGCCAATGGGCCATTTCTTAAAATGCAGAATGGCACAGGTGATGTCAGATTGCTTGAAACTATGAAGCACAGGAAATCTTGTTAAGTCTATAGCACTGCCCCAGCATCTACTGAAGCGCTATTTAGATTTCCTCTTAACATAGGTATAAGCGCTTAGTAAGAAAAGTTTACGTGGGTCTTGGACACAGTCACAGGTAACCCCATCATCAACCCAACCTTCTTCACGTAGACAAGCCATCAGACGCCAAAGGACTTCTAGCAACATCAGATCAGTTTATTCATCTTTTACTAGAACCTCTCTGCCAAAGGAACAATCCTCTTGCATGAGTTTTATCCTTCAGGTCAGTTAAGTCTGAACTATCTTTTAGAGGACTTCATAATGCCACTGCCAACTTCTAGAAGCAGAGCACCAAGATGGTTCCGCAGTCCTGTATGCGTGACTACATAAGAGCAGCTTTGATTTTCCAATCCACTGGGGGTCTCAGAGATGGCTTTACAGCCCATTGGGACTTCCAATGCTTCAACCAACTTCAAAGAGGGTGATTTTCCTCTTACAATATTAGGATCTGCAACGAGAGCTGCAAGTATCAGAAAGTTACTTCTTGAGAGTCCAAGTTTACTGTTGGGTAAGTCACTCTCCAAAATATCTCCCTGTCCCCCACGCCACCATTCTGGATAAATAAAATGCCATCCTCATCCCAGTTCACTGCTCTTTCTGCACTAAGCTCTTTCCCCAATGACACTTCTGCCATGCCCGCATGAGTTTTATTGCCTGTTATAACTTCATCTGTCCTCTGGTCTTCTCATTTGCTTTCCTTCTCAGTTTCATCTTGCAAGATAGAAGATATTTGGAGTAGGAACGGTATTCATTTTCTGCCTTGCATAGTGCCAACCACACACTTGGACCTTTATCTAGTTCCTGGTATATACAAGAGTCTCCTCCACACACACTTTTCTGGAGTGACTTTGTGAGCAGGAGAGTTAGCA
>TRINITY_DN21407_c0_g2_i1 len=732 path=[0:0-731]
CAATTGGTTTCAGTGACGTTTGATAAAACTACAGGGGAAAGAAGATTTTAAAAATAAATTCATGCATGAAGATTACAGAGTAAAACCAATGTGGTCTCTCTACGTCCCTTTGCATGCCAGCCCAAACTTGGTAATAACGTTTCTCACACAAAAACAGGGAATAGTAAAGCTCTTGCAATATTGTTTAGAAACAGAGAGAGGTACTGATTTCATGCAAACGCCTACAGGATAATCCGTCACAAACAGAGTTTAAATTAAAAAAAGAGAGAAAAAGAAAGCCAATGAGCTATTTCTAAAAATGCAAAATGGCACGAAAGATGTAAAATTGCTTAAAACTATAAAGCACAGGAAATCCTTCTAAGCCTGTAGCACTGCCCTAGCATCTACTGAAGAACTACTTGGGAGTGCCTCTTAATACAGCTGCAAGCACTTAGTAAGAAACGTTTATGCGGGTCTTGGACACAGTCACAGGTAACCCCATCATCAACCCAGCCTTCTTCATGTCGACAAGCCACCAGATGCTGAAGGACTTCTGGCAACATCTGATCAGTTTATTCATCTTAGAAGGAACTGGACTAGGAGAAGTTTGAGCTGGCTGAAATCCATCTTTACTGGCCAGGCTGGCATGGACCTATATGCTTTACCAGAACCTCTCTGCAAAAGGAATAATCCTCTTACATGAGTTTTATAATTCAGGTCAGCTAAGTTTGAACAACCTTTTAAAGGATTTCA
>TRINITY_DN21407_c0_g3_i1 len=268 path=[0:0-267]
TTCTGCCTTGCATAGTGCCAACCGCACACCTGGAGCTTTATCTGGTTCCTGGTATCTACAACAGAGTCCCCCTTCACACACTCTTTAGTAATGCAACTCAAAGTTGACAGATCATTCTTAGAAACCAGTCCAAATTCTGTTCCTCCTTCAGGTCATTCGCACCCAACCCATCTGCGATGTGTAGGGTGGCCAGATGTGTGAATTTTTACAGGACAGTTATGAGAAATACAGGTTGTAGGATCACATTGGAGCCAAACGGTCTTATGAC
>TRINITY_DN21410_c0_g1_i4 len=1908 path=[1:0-600 5:601-1907]
TATAGTTTGCAAAAAGATGCTAGTCACAGAGTTAAATTGCATTCAGGAGAAAAAATATTTGTCAAAGAGAAATATAAAAGTGATAATAAAGATTTGGGCTCTTCCAGACATGAAAGGAAACTCTCAGCAGAAGGTTACAAAAGCAAAAGTTTGAAACACAACAATAAGGAAATGAAAAAGAAAGAAGAGGAAAAAGGTATTAAAGAAATACAGAGTCATGAAAAGGTACAAGGAATTGATCTGATAATGGATAAAAAGTCAGGCAGAAGATTAGCGTGCGAAAGCAGAAAAGAAAGCTTGTCAGAAATGCCAACAGGAGAGGAAAAAATATCAGCAGATGTATTTGGAACCAGCCATGTTCCAGCCCTGAAACGATCCATCAGGATTAGTGAAGACTCATCCCATTCTGAACAAGGACAAGAGCCAATGGAAATTGATTCAGAACAAACATATGCAGAAGTATCTAAAGTGGAAGAGAGGAGGAGCAGTAACTTGTTACCAGAAACTGGTTTGGAAAATATTGCAAATTTTTTTTTTCAAGCAGAAGACGGCATACGAGATTACAAGGTGACTGGAGTTCAGACGTGTGCTCTTCCGATCTCTCTGAAGAAAGTAGCGTTGATTCTCAACTTGAAAGTGTGGTGCATTCAATTTATAGTTTGCAAAAAGATGCTAGTCACAGAGTTAAATTGCATTCAGGAGAAAAAATATTTGTCAAAGAGAAATATAAAAGTGATAATAAAGATTTGGGCTCTTCCAGACATGAAAGGAAACTCTCAGCAGAAGGTTACAAAAGCAAAAGTTTGAAACACAACAATAAGGAAATGAAAAAGAAAGAAGAGGAAAAAGGTATTAAAGAAATACAGAGTCATGAAAAGGTACAAGGAATTGATCTGATAATGGATAAAAAGTCAGGCAGAAGATTAGCGTGCGAAAGCAGAAAAGAAAGCTTGTCAGAAATGCCAACAGGAGAGGAAAAAATATCAGCAGATGTATTTGGAACCAGCCATGTTCCAGCCCTGAAACGATCCATCAGGATTAGTGAAGACTCATCCCATTCTGAACAAGGACAAGAGCCAATGGAAATTGATTCAGAACAAACATATGCAGAAGTATCTAAAGTGGAAGAGAGGAGGAGCAGTAACTTGTTACCAGAAACTGGTTTGGAAAATATTGCAAAAGACCAAGCCTATCATCATAATCCAAAAAAAGAGTTGGGAAACAGAATTGATGAATGTAAAGCTAGTGCACTGGTGTTTTCATTTATAGCTGATGGCAGTGCTGAACGTACTCTTGAACATGAAAACATATTTACTAAGGAGGCTGATGTGTCCAATACGTCTAAACAAGCTTCTGAAGATCCAGGACCGATCCAACAGGGGGCTTATCAAATGAACATTGTATATGAAACAAAGGGTAGAATCTTACTTAATGCTCCTACTAAGGAGCCTGCAAAATCAGAACACCAAAAAATGACTGGGGATGCCAGGTCATCAAAGATTTTTAAAAAGATAGTCAGTCCTATTGAAGAAAGTAGTTCTTTAGTAATCGACTCTTCCAGGAAAGAAAGTGTTGTCCATAAAACACCCATGGATATATATTTATCAGAATTCACAGATTCTTCAGTTGATGTTTCTAAAGAGGACTCTCACAATTCAGATAAGGCTACTGTTCATAAGGACACAACTAATTTAGACAATAAACCAGCACATGCTGCTTGCCTGGAACAACATGGTAGCGCTGTGCTAAGTTGTAATATGAAAAAAAATGAGGCCACCATGATAGACCTTGTAGAAGGCGAGGCTTCTACATTTAGTAAACAAGCAAATGCAAGTGCCTTACTGGGTATTCAAGATGACAGTGTGCAAGGAAGAGGTGAATGTAACTTTACTGGTGTATTAGAAAGTG
>TRINITY_DN21410_c0_g1_i1 len=1386 path=[1:0-600 2:601-601 3:602-603 6:604-1307 7:1308-1385]
TATAGTTTGCAAAAAGATGCTAGTCACAGAGTTAAATTGCATTCAGGAGAAAAAATATTTGTCAAAGAGAAATATAAAAGTGATAATAAAGATTTGGGCTCTTCCAGACATGAAAGGAAACTCTCAGCAGAAGGTTACAAAAGCAAAAGTTTGAAACACAACAATAAGGAAATGAAAAAGAAAGAAGAGGAAAAAGGTATTAAAGAAATACAGAGTCATGAAAAGGTACAAGGAATTGATCTGATAATGGATAAAAAGTCAGGCAGAAGATTAGCGTGCGAAAGCAGAAAAGAAAGCTTGTCAGAAATGCCAACAGGAGAGGAAAAAATATCAGCAGATGTATTTGGAACCAGCCATGTTCCAGCCCTGAAACGATCCATCAGGATTAGTGAAGACTCATCCCATTCTGAACAAGGACAAGAGCCAATGGAAATTGATTCAGAACAAACATATGCAGAAGTATCTAAAGTGGAAGAGAGGAGGAGCAGTAACTTGTTACCAGAAACTGGTTTGGAAAATATTGCAAATTTTTTTTTTCAAGCAGAAGACGGCATACGAGATTACAAGGTGACTGGAGTTCAGACGTGTGCTCTTCCGATCTGTGAAAGTTTGATGCCTGACACAGCTGGACACCATGGGAATGTAAGCACAAAAGAAAATGCCTTAATGGACTTTGAAAATAAAAAAAGAGACAGCCTAAGTGCAGGCCCTACTGCAAAGGAAAAAAAGAGTGCTATGGCGGATAATAAGAAGGAGGAACATGAGACAGCTGTTGTAACAGAATCTTCCAAGCCACTGCCTGTGACTATTACAGGAGTTCCAGAAGAAAGAAAGAAATCTTCTGTTCTAGCTTGTAAAGGAGAAGATGAGGACAGCATGGTAGTTGATACTGAGAATAAAAATGAAAGGAATGTAGTAGGCACAAGTGGAGGACGTGGTGAATACACTGCATTACGCAAAATAGAAACAACCAACATTGTTGTAATAGGAACTACCACACAACAAATGATTGAGAGCACTCTGCTGACCACTAGTTCAGAAGAAGGAACAGCTGAGGGTTGCACAGTGAATTCTGAGAAAGAAGGTGATGCCACAACTACTTGCTTGGAAGAAGAAAGTGAGGTTACTGCCATCTATGCAGGCATAGAAGCTGATGAAGGTTTCACAACAGGCCAATGGACAAAAAATAATGGTGTCTGTTTCACTACAGAAGGGGATGTTGGCGAATGTACAGTTGAGGCAGCTGAGGAAGGGGGTGGTGTCACTGAAGGTTTTGCAGCAAGTGAAAGTCTTTTGACTAGTACAAAGGAGGAAGAGAGTGGTGAGTGCACCATGAACTATGTAGAAGATGGTGGTAAAGACTCTGCCAGTGAAGGAATAGAGCAC
>TRINITY_DN21410_c0_g1_i5 len=3843 path=[0:0-1104 2:1105-1105 3:1106-1107 4:1108-1753 5:1754-3060 6:3061-3764 7:3765-3842]
CACAGAATCAGTGAGAGTGCGAAAGAAGAGCATTCCTTGGAGGATTCAGATATGGATGTACTCAGTGATATCACTGTTAGCTCTGTCCATACCAGTGATCTTTCTTCCTTTGAAGAAGAGAGTGAAGAGGAAGCTGTAGTTTCTGACAGCACTGAAGAAGGAGAGATCACATCCGATGATGAAGAAGAGAAAAACAATCAGATTAAAACAACGTTTCAGACTAGTGAGCCTAATGACAGGAAAACCAAGCCTGCACGTCATGCTTATGTACACAAACCGTATCTTTATTCCAAGTACTACAGTGATTCTGATGATGAACGGACTGTAGAGCAACATCGCCAATCAATTGCTAGAGAAAAAGAAGAGAGACTGTTAAGAAGACAGATTAACAGAGAGAAACTTGAAGAGAAGCGTAAACAGAAAGCTGCAGAAAAAACGAAATCTTTGAAAACTGGAAGCCAAGGCAAAACTGTTATAAACTTGGAGGAATATTCACCAAAATTTCCTGAACTGAAAGCTACTGGTACCAGCATTAAGGATGTGCTTAAGGAACAGAAATTTTTTGAAAAAAAGGTAGCCCTAAGCAGGAAACGAAAAAGAGATTCAAGGCATGTGGAGGATAGTTGGAAAAAGAAATATGAACAGACTGAAGATGATTCCAAAGAAATACAAAAGGCAAATGAGACCTGTGAAAAATCCTCTTTAAAGGACCTGAAGCATAATCAAGGAAAAAGTGAAGCAAGTAAGCCTGTTAGAAGACTTTCAGAGTCAGTACAGTCAACTGATGAAAACAAAAGTGATCCTAAAGCAGAAAGGGAACATAAAAGAAAAACGTCGACTTCTCTTCAAACAGAAGGAGTGCAGCAAGACATTGACACAAAGGACCCCAAAAATCAGTTGGAGAGATCAGAGAATAATACAGAAGAGGCGCAGAAGCAGAAAAATGTACTTAAAAATGAAAAACATATTAAAAAAGAGGATACAGAGACTCAAAATTTCAAAAGTATTCCTAAAAAAGAGTCAAAAATACCTAGAGAGAAAAATGAAAAAGAGCGAACCCTTTTAGAAGATAAATTGTCAATGAAACATAAGTATAAAGGAGACAGTGTGCATAAAACAGGTGATGAAGGTGAGCCTCTACCTTCTGAGAGAGGCTCAAAAGGGGATGATAGTGTTCAGAAGCATAATCAACAAACAAAGGTTTCTTTAGATGATAAATCTGAAAGAAAAAGTAAGCATAAAAGTGAAAGAAAAGTATCTACCAGTAGCAAAGATGGAAAGAATCTTTCTGAATGCATTTTTAAAAATGAAGAAAACTTACGTAAAGAAAACAACAAAAAAGAGAGGCACTTTTCAACAGAAAAATCAAGAGTGGAATACAAGTCTAAAAGATCGAGTGATTCTAGGCTGCCAAAGGATTCTCAAAGTACTTCAAAGCTACATGTTTCTGCAGCGCCAAAGAGGACTGAAAGTTATTCAGAAGAAAAGCATGAAGTGGAATCAACTAATTCAGATAGTAATTCAAGGCCAGAGGAGAGTAGTCACAAAGAAAGACGAAGATCAAAGAGCCTTTTAGAAGACAAGTTTTTGTTGAAGTCTAGATCAAAGAGTCACAATAAACAAGCCAAAGCGATTGAAACAGCATTGCAAGAGTATTTTTCAAAGCCAGAAACTGGGCAGAAACCAGACAAAGATAAGAATGCAGAAGAGAATGACACAGATAAACAACAAAAATCCAGAATTGAAGATAAAGGCTCTGAAGAAAGTAGCGTTGATTCTCAACTTGAAAGTGTGGTGCATTCAATTTATAGTTTGCAAAAAGATGCTAGTCACAGAGTTAAATTGCATTCAGGAGAAAAAATATTTGTCAAAGAGAAATATAAAAGTGATAATAAAGATTTGGGCTCTTCCAGACATGAAAGGAAACTCTCAGCAGAAGGTTACAAAAGCAAAAGTTTGAAACACAACAATAAGGAAATGAAAAAGAAAGAAGAGGAAAAAGGTATTAAAGAAATACAGAGTCATGAAAAGGTACAAGGAATTGATCTGATAATGGATAAAAAGTCAGGCAGAAGATTAGCGTGCGAAAGCAGAAAAGAAAGCTTGTCAGAAATGCCAACAGGAGAGGAAAAAATATCAGCAGATGTATTTGGAACCAGCCATGTTCCAGCCCTGAAACGATCCATCAGGATTAGTGAAGACTCATCCCATTCTGAACAAGGACAAGAGCCAATGGAAATTGATTCAGAACAAACATATGCAGAAGTATCTAAAGTGGAAGAGAGGAGGAGCAGTAACTTGTTACCAGAAACTGGTTTGGAAAATATTGCAAAAGACCAAGCCTATCATCATAATCCAAAAAAAGAGTTGGGAAACAGAATTGATGAATGTAAAGCTAGTGCACTGGTGTTTTCATTTATAGCTGATGGCAGTGCTGAACGTACTCTTGAACATGAAAACATATTTACTAAGGAGGCTGATGTGTCCAATACGTCTAAACAAGCTTCTGAAGATCCAGGACCGATCCAACAGGGGGCTTATCAAATGAACATTGTATATGAAACAAAGGGTAGAATCTTACTTAATGCTCCTACTAAGGAGCCTGCAAAATCAGAACACCAAAAAATGACTGGGGATGCCAGGTCATCAAAGATTTTTAAAAAGATAGTCAGTCCTATTGAAGAAAGTAGTTCTTTAGTAATCGACTCTTCCAGGAAAGAAAGTGTTGTCCATAAAACACCCATGGATATATATTTATCAGAATTCACAGATTCTTCAGTTGATGTTTCTAAAGAGGACTCTCACAATTCAGATAAGGCTACTGTTCATAAGGACACAACTAATTTAGACAATAAACCAGCACATGCTGCTTGCCTGGAACAACATGGTAGCGCTGTGCTAAGTTGTAATATGAAAAAAAATGAGGCCACCATGATAGACCTTGTAGAAGGCGAGGCTTCTACATTTAGTAAACAAGCAAATGCAAGTGCCTTACTGGGTATTCAAGATGACAGTGTGCAAGGAAGAGGTGAATGTAACTTTACTGGTGTATTAGAAAGTGAAAGTTTGATGCCTGACACAGCTGGACACCATGGGAATGTAAGCACAAAAGAAAATGCCTTAATGGACTTTGAAAATAAAAAAAGAGACAGCCTAAGTGCAGGCCCTACTGCAAAGGAAAAAAAGAGTGCTATGGCGGATAATAAGAAGGAGGAACATGAGACAGCTGTTGTAACAGAATCTTCCAAGCCACTGCCTGTGACTATTACAGGAGTTCCAGAAGAAAGAAAGAAATCTTCTGTTCTAGCTTGTAAAGGAGAAGATGAGGACAGCATGGTAGTTGATACTGAGAATAAAAATGAAAGGAATGTAGTAGGCACAAGTGGAGGACGTGGTGAATACACTGCATTACGCAAAATAGAAACAACCAACATTGTTGTAATAGGAACTACCACACAACAAATGATTGAGAGCACTCTGCTGACCACTAGTTCAGAAGAAGGAACAGCTGAGGGTTGCACAGTGAATTCTGAGAAAGAAGGTGATGCCACAACTACTTGCTTGGAAGAAGAAAGTGAGGTTACTGCCATCTATGCAGGCATAGAAGCTGATGAAGGTTTCACAACAGGCCAATGGACAAAAAATAATGGTGTCTGTTTCACTACAGAAGGGGATGTTGGCGAATGTACAGTTGAGGCAGCTGAGGAAGGGGGTGGTGTCACTGAAGGTTTTGCAGCAAGTGAAAGTCTTTTGACTAGTACAAAGGAGGAAGAGAGTGGTGAGTGCACCATGAACTATGTAGAAGATGGTGGTAAAGACTCTGCCAGTGAAGGAATAGAGCAC
>TRINITY_DN21410_c0_g1_i3 len=680 path=[1:0-600 2:601-601 7:602-679]
TATAGTTTGCAAAAAGATGCTAGTCACAGAGTTAAATTGCATTCAGGAGAAAAAATATTTGTCAAAGAGAAATATAAAAGTGATAATAAAGATTTGGGCTCTTCCAGACATGAAAGGAAACTCTCAGCAGAAGGTTACAAAAGCAAAAGTTTGAAACACAACAATAAGGAAATGAAAAAGAAAGAAGAGGAAAAAGGTATTAAAGAAATACAGAGTCATGAAAAGGTACAAGGAATTGATCTGATAATGGATAAAAAGTCAGGCAGAAGATTAGCGTGCGAAAGCAGAAAAGAAAGCTTGTCAGAAATGCCAACAGGAGAGGAAAAAATATCAGCAGATGTATTTGGAACCAGCCATGTTCCAGCCCTGAAACGATCCATCAGGATTAGTGAAGACTCATCCCATTCTGAACAAGGACAAGAGCCAATGGAAATTGATTCAGAACAAACATATGCAGAAGTATCTAAAGTGGAAGAGAGGAGGAGCAGTAACTTGTTACCAGAAACTGGTTTGGAAAATATTGCAAATTTTTTTTTTCAAGCAGAAGACGGCATACGAGATTACAAGGTGACTGGAGTTCAGACGTGTGCTCTTCCGATCTGGAGGAAGAGAGTGGTGAGTGCACCATGAACTATGTAGAAGATGGTGGTAAAGACTCTGCCAGTGAAGGAATAGAGCAC
>TRINITY_DN21410_c0_g1_i6 len=3339 path=[1:0-600 2:601-601 3:602-603 4:604-1249 5:1250-2556 6:2557-3260 7:3261-3338]
TATAGTTTGCAAAAAGATGCTAGTCACAGAGTTAAATTGCATTCAGGAGAAAAAATATTTGTCAAAGAGAAATATAAAAGTGATAATAAAGATTTGGGCTCTTCCAGACATGAAAGGAAACTCTCAGCAGAAGGTTACAAAAGCAAAAGTTTGAAACACAACAATAAGGAAATGAAAAAGAAAGAAGAGGAAAAAGGTATTAAAGAAATACAGAGTCATGAAAAGGTACAAGGAATTGATCTGATAATGGATAAAAAGTCAGGCAGAAGATTAGCGTGCGAAAGCAGAAAAGAAAGCTTGTCAGAAATGCCAACAGGAGAGGAAAAAATATCAGCAGATGTATTTGGAACCAGCCATGTTCCAGCCCTGAAACGATCCATCAGGATTAGTGAAGACTCATCCCATTCTGAACAAGGACAAGAGCCAATGGAAATTGATTCAGAACAAACATATGCAGAAGTATCTAAAGTGGAAGAGAGGAGGAGCAGTAACTTGTTACCAGAAACTGGTTTGGAAAATATTGCAAATTTTTTTTTTCAAGCAGAAGACGGCATACGAGATTACAAGGTGACTGGAGTTCAGACGTGTGCTCTTCCGATCTGTGTGCATAAAACAGGTGATGAAGGTGAGCCTCTACCTTCTGAGAGAGGCTCAAAAGGGGATGATAGTGTTCAGAAGCATAATCAACAAACAAAGGTTTCTTTAGATGATAAATCTGAAAGAAAAAGTAAGCATAAAAGTGAAAGAAAAGTATCTACCAGTAGCAAAGATGGAAAGAATCTTTCTGAATGCATTTTTAAAAATGAAGAAAACTTACGTAAAGAAAACAACAAAAAAGAGAGGCACTTTTCAACAGAAAAATCAAGAGTGGAATACAAGTCTAAAAGATCGAGTGATTCTAGGCTGCCAAAGGATTCTCAAAGTACTTCAAAGCTACATGTTTCTGCAGCGCCAAAGAGGACTGAAAGTTATTCAGAAGAAAAGCATGAAGTGGAATCAACTAATTCAGATAGTAATTCAAGGCCAGAGGAGAGTAGTCACAAAGAAAGACGAAGATCAAAGAGCCTTTTAGAAGACAAGTTTTTGTTGAAGTCTAGATCAAAGAGTCACAATAAACAAGCCAAAGCGATTGAAACAGCATTGCAAGAGTATTTTTCAAAGCCAGAAACTGGGCAGAAACCAGACAAAGATAAGAATGCAGAAGAGAATGACACAGATAAACAACAAAAATCCAGAATTGAAGATAAAGGCTCTGAAGAAAGTAGCGTTGATTCTCAACTTGAAAGTGTGGTGCATTCAATTTATAGTTTGCAAAAAGATGCTAGTCACAGAGTTAAATTGCATTCAGGAGAAAAAATATTTGTCAAAGAGAAATATAAAAGTGATAATAAAGATTTGGGCTCTTCCAGACATGAAAGGAAACTCTCAGCAGAAGGTTACAAAAGCAAAAGTTTGAAACACAACAATAAGGAAATGAAAAAGAAAGAAGAGGAAAAAGGTATTAAAGAAATACAGAGTCATGAAAAGGTACAAGGAATTGATCTGATAATGGATAAAAAGTCAGGCAGAAGATTAGCGTGCGAAAGCAGAAAAGAAAGCTTGTCAGAAATGCCAACAGGAGAGGAAAAAATATCAGCAGATGTATTTGGAACCAGCCATGTTCCAGCCCTGAAACGATCCATCAGGATTAGTGAAGACTCATCCCATTCTGAACAAGGACAAGAGCCAATGGAAATTGATTCAGAACAAACATATGCAGAAGTATCTAAAGTGGAAGAGAGGAGGAGCAGTAACTTGTTACCAGAAACTGGTTTGGAAAATATTGCAAAAGACCAAGCCTATCATCATAATCCAAAAAAAGAGTTGGGAAACAGAATTGATGAATGTAAAGCTAGTGCACTGGTGTTTTCATTTATAGCTGATGGCAGTGCTGAACGTACTCTTGAACATGAAAACATATTTACTAAGGAGGCTGATGTGTCCAATACGTCTAAACAAGCTTCTGAAGATCCAGGACCGATCCAACAGGGGGCTTATCAAATGAACATTGTATATGAAACAAAGGGTAGAATCTTACTTAATGCTCCTACTAAGGAGCCTGCAAAATCAGAACACCAAAAAATGACTGGGGATGCCAGGTCATCAAAGATTTTTAAAAAGATAGTCAGTCCTATTGAAGAAAGTAGTTCTTTAGTAATCGACTCTTCCAGGAAAGAAAGTGTTGTCCATAAAACACCCATGGATATATATTTATCAGAATTCACAGATTCTTCAGTTGATGTTTCTAAAGAGGACTCTCACAATTCAGATAAGGCTACTGTTCATAAGGACACAACTAATTTAGACAATAAACCAGCACATGCTGCTTGCCTGGAACAACATGGTAGCGCTGTGCTAAGTTGTAATATGAAAAAAAATGAGGCCACCATGATAGACCTTGTAGAAGGCGAGGCTTCTACATTTAGTAAACAAGCAAATGCAAGTGCCTTACTGGGTATTCAAGATGACAGTGTGCAAGGAAGAGGTGAATGTAACTTTACTGGTGTATTAGAAAGTGAAAGTTTGATGCCTGACACAGCTGGACACCATGGGAATGTAAGCACAAAAGAAAATGCCTTAATGGACTTTGAAAATAAAAAAAGAGACAGCCTAAGTGCAGGCCCTACTGCAAAGGAAAAAAAGAGTGCTATGGCGGATAATAAGAAGGAGGAACATGAGACAGCTGTTGTAACAGAATCTTCCAAGCCACTGCCTGTGACTATTACAGGAGTTCCAGAAGAAAGAAAGAAATCTTCTGTTCTAGCTTGTAAAGGAGAAGATGAGGACAGCATGGTAGTTGATACTGAGAATAAAAATGAAAGGAATGTAGTAGGCACAAGTGGAGGACGTGGTGAATACACTGCATTACGCAAAATAGAAACAACCAACATTGTTGTAATAGGAACTACCACACAACAAATGATTGAGAGCACTCTGCTGACCACTAGTTCAGAAGAAGGAACAGCTGAGGGTTGCACAGTGAATTCTGAGAAAGAAGGTGATGCCACAACTACTTGCTTGGAAGAAGAAAGTGAGGTTACTGCCATCTATGCAGGCATAGAAGCTGATGAAGGTTTCACAACAGGCCAATGGACAAAAAATAATGGTGTCTGTTTCACTACAGAAGGGGATGTTGGCGAATGTACAGTTGAGGCAGCTGAGGAAGGGGGTGGTGTCACTGAAGGTTTTGCAGCAAGTGAAAGTCTTTTGACTAGTACAAAGGAGGAAGAGAGTGGTGAGTGCACCATGAACTATGTAGAAGATGGTGGTAAAGACTCTGCCAGTGAAGGAATAGAGCAC
>TRINITY_DN21368_c0_g1_i2 len=2947 path=[1:0-2581 2:2582-2946]
TTCAAAGCTCATCTCACCCTAAATGCTGCCAACCAAACCGCTGTTGTCAAGAATGAAAACTTAAGGACAAGGATGCAAGAAGGTTGCTATTAAAATCCGTGTTAAAAAGGAGTGAGATGTGAAGGAGTGCAATGCTGTGTTCAGTTGGAGTAGGAAGCCGGGGGCGGGGGGAGGGCATAATAATCCAATCACACAAGACACAGTATAGCTGTTTGGTCTCTGGTTTTCTAGCATGTGTTTTACTTTTACCTATGATTTAATTTTTCTTTTCAGACTATTCCTGGGGAGATTTCCGAGCATTAAAAACAACTCAGAGGATTTTTCATTCTTTTCTTTGGCTCTTGAAGATGTTACAGCCTATAACTTACAGGTCAACCATTCCCATCACACCTCTAAAAGCTAACATGAAAAACTCCCCCACCCCCATTTTGAAATCACAAATATTTCAACCCTGATTTCCCAACAGACCACTTCAAAGAGAAATTCTGCAACATTCATGGAGTTTCCATTCAAAACTTTCTTAAGCTGGAAGAGAGAGGGCAAAACCCTGTTGCGTTTTGTTCTAGGTCTTCTCCCTGGAGCACTTAGGTGACTGGGATTGGTCTGTGTGCTGATGCTTAATAGTCACTTTCAAGACTCGACAACAGCCCAAGGTAAGCCAACAAGATGATGTCCCAGGCTTGCGATGGAAAATGACTTCTGTCCATTTCACGTAGGCATACTGTAAGTTCTCTGTGTAGATCAGTAGCCCAAGGCCTTCCCCGCCGCAGAGTGAGCAAATTCCGACTAGGCAAGCGGAGATACTGCATGATCCCTTCCAGGATGTTGTCATGGTTTGGATGCCCTGTGACATTGTGAGATGTGCACAGAAAAGAATAGCGCTATATTTCCGTAGGAAAGTCGCCTGAAAAAGCCAAACCTGACATTTCATCCTCTAAGAATTATGAAAAGTCAAACTGTGTGTTTATTAGAAAAAAAAAACCCAGAAAAAACCAAACAAACCAACAAAGGAAAAATTAAAACAAGTCAAGGGAGACGGTGAAGTAGTGCATGAGTCCAGGCACTCTTTCCTAAACCTTGCCACCGGCACCACCTCTGCCAGTTTCTTTTGTTAAGGTGCTTTGAGTCCTGCGCAGTCTGCAAGGGAAATGCTGACCCCGTGTTCTGCTCCTGCATTTGGCTTCTTCTCCCAAACTCCTCAAACACCCCAGGATGGGTGTTCCTACCAGAGACCAGCTGAAGTGGTGTCCTTGGTTCCTTCAGCACTCGTCTTCCTGGTATATTTGTTCATCCAGTTCCTGGGACTCAAGGTGCTCGAGACGGTCTGTGCGGCCGCTCATAATCTCATCTGGGGTCTTCATGAACCTGAACAAAAGCCTTTGTCCTGGCTCCTTCCTGATAATATTTAGTTTGTAGTAGTGGCGAAGGGCTCTGGACATTTTCTCATAGGTCATGTTTGTTCTGTTCTTGTGATTTCCCCACAGCCGGGCCAGCCCATTGGGATCCACTATCCGAAATATCTTGGATTCCTTGTCCTCCCATCGGATGAAGTTTTCGTACCGGCTGTCCGACAGCAGCTGATAGACATAATCCCAAAGCAGTCTGCAGTCTGCTATCCTTCCAATTGGCATTGCATGGTCTTCAGGAGGGGAGACAGACACCATGATGTGGTTCATGTAGGCTAATTCCTCTCGGTGTGACAAGTTGATAGGCTTGACTTCTCTGTGCATCCCATCCTCAGACAACCTTGATGACTTGAAATCGACAGAGTGCCTGGGGTTCAGTATCAAAGGATGCATGATGGGGCTGGGCATCAGTTGGATCACTCTGGTGTTCTCTTGGCGGGGGCTGGAAGGCTTCTGCAGAGTTTCAGAAGGTGGTGGGCAGTGGTTGTTCTCAAGAGGAGACACTGAGAGAGGGTAAGACTCCTGGTGATTATTCTCCTGATGATGTCTCGTCCCTGAGACTCTATCAGCAGGGGAGAGGCGACGAATGGTGTCCAACGGGGACTTTAGTGGCCGCTGGTCAGGATCTGGAGATGGCCTGTGATTGGTAGTAATGGGTGATCTAGAACGATGCAACAGTTCAATAGTAGGTGGGTTGTGATGGACTGCTTCTGTTGATGCTCTTGAAGGTCGTTGGACACAATTATCTTCATCATGGTTCTGGTGTAATATGACCTCTGGCTGCACATGGAGAGAGTTCCCAGGGTGGAAGAAAGGTGAAAACAGCATGCGAGCTTTCCTTTGCTTCAGGATATGCTGAAGGAGTTCGTACAACACGTCACCTGAATGAGGCGATCTGTATCGAAAGTCCTCTTTAGTCAGGAGCAGGAGAGCTTTTCCATTCATCTCAAAAGTGTTGCTATCAATGGGCCTCAAGGAAAACTCCTTTTCTGCCCACTTGAGCCACTGGGCCACGTCATCCCTGCTCCAGTACATGGGCTGTAAACGCAGGTGTGCTGGCAGTCGGATTGCGTCTTCCTCCATCCTGATTGCTCGAGGCAGTGGGACATGTAGTGGTGACGAGGAAGTGTAACTTGGTACTGGGCTCGCTGGAGGTGTGTACGAAATCCTTTCCTGCTTGATGCAACACTGAGCAGGAGCCTCAGACATGTCTCAGAGAGGGGAAGAAGAAGAAAAAATAGAGATCAGGAAGCTCTCAGTTTTTTTCCACTTTCCTTTCCCCAACCCAGAAATCCTTCACAGCCAGACGCAATCATTTAAAGAGAAGTTACTCCGACCGTCTTTCCAAAAAACCCCACCAAGATCCTGCAGAGCTGCCCCTGGAAGAGGCAGGCTACATAGTTTCCTTTTGGGTTGGAGGGTCTTTTTGTATTTTGGAGAAAGGGGTGACTATATATCTATTTTGCCGGGTTTATGGGTGAGCTCGAAAGGGTGAGGTTGGTGCTCTGCCTCTCTCCCCCTTTTCCCTGTGAATGTTTTCC
>TRINITY_DN21368_c0_g1_i3 len=560 path=[0:0-194 2:195-559]
CTGCCAAAACAAGCAAACTCGTTGAATCTGAATTATCCGATCTAAAGCAAACGAGCCAAGTAACGAACATCACCATCCAATATTCGACCGATGACCCATTTTCGCAGTTTCAGTTCATTCTGGTTTTTGTTTGGTTCATTCTTTTCAGTCATTTCCAGTTTTTACTTTTCATTTTCCCCCTCCTTTCCATTGTTCCTTGATGCAACACTGAGCAGGAGCCTCAGACATGTCTCAGAGAGGGGAAGAAGAAGAAAAAATAGAGATCAGGAAGCTCTCAGTTTTTTTCCACTTTCCTTTCCCCAACCCAGAAATCCTTCACAGCCAGACGCAATCATTTAAAGAGAAGTTACTCCGACCGTCTTTCCAAAAAACCCCACCAAGATCCTGCAGAGCTGCCCCTGGAAGAGGCAGGCTACATAGTTTCCTTTTGGGTTGGAGGGTCTTTTTGTATTTTGGAGAAAGGGGTGACTATATATCTATTTTGCCGGGTTTATGGGTGAGCTCGAAAGGGTGAGGTTGGTGCTCTGCCTCTCTCCCCCTTTTCCCTGTGAATGTTTTCC
>TRINITY_DN21369_c0_g1_i1 len=458 path=[0:0-457]
GCTCTTCCGATCTGTCCCAGCAGGAAGCAAGTCATCACCCTTACTTGCATCAGCAAAGGGGTCTGGGAACAAGAAAAAGGGGGTATTGCGGGCAATAGTTGGCTAGGCTTGCATGGCCGATTCAAGGGCATGGCATACGTCTTGCACAAGGGAGACACTGCACGGCCACGGCACAGATCCTGGCTTCCATTTTGCCTGGAGTCAGCCCCTCCCTCTCCCCCAAATCGACAACCGGCTCCTGTCATCCTCACGTTGGCACCTCCCGGCCGCGACGCGACCGTGGCCCCACCTCCAATTGTGACGCAACGAGGCAGGCGCTTCCCATTGGGCAGCGACGCTCTCACTCACAGGAAAGCCACGCCTCCCCCGGCTGACGCAACGCGGCCTCGGAAAAAGGCGCAGCTGCGCCATCTCGAGAAGCCCCGCCCTCAGGGGGAACTAGCCCAACCCCTCCCCCC
>TRINITY_DN21357_c0_g1_i1 len=230 path=[0:0-229]
TAAGAGCACTGGGTGATCTAGCAAGCAATACAGGTGTGCAGAACCAAGCTACTCACAATACAAGTTAGTACTGTCAAGTAGTTTATGACTTTAAGACTCATAGCAAACATCCTGTGGGCTGCCTTTTGTAGGCCAGATTCAGACAGAAGCAACACATGGATTTTTGCCAAATGGTGATTTTCTCTTAAGTTTCACTCCACCATGTTTCCCTACATCCCAAACTCCTACAG
>TRINITY_DN21357_c0_g2_i1 len=255 path=[0:0-254]
CGCCAGGTAGGGAAGCTCGATCCAGCTCTTGGGCTGTGAGTGTTGCGCGGGGGGGTCCTACCTCAATCCGTTTCCATCCGCTTGGGTAGTGGGGGCCGGGCAGGCTGGGGTGAGTCCTGAGCCAGCCCCGGGCTCTGAGGAACGGAGTCTGCGCTGTATGGGGAGAGGGGGATAGGCCGCAGCTCGGGTGTAGCCCAGTGGCCGGGATACCCGTATCCCTCGCCCGCCTTGTCTGGTTTCCTGAGCCCGGTCTGG
>TRINITY_DN21357_c0_g3_i1 len=244 path=[0:0-243]
CTGGTTTCCTGAGCCCGGTCTGGGGCTTGGGAAGAAGAAAGTCTTCAGAGCTCGCCTGAGCCTGAAGAGGGACTTCTTCCTGCTCCCGTTTTCCTGCTGCGGAGGGACGCAAGCCGACTGGGAGAGATGCCCCCGCTTCTGCACGTTCATTCTGCGACTTGCTCCAAACACTCGTAACCCATGCGGTAGTCACGCTCCCTCCCCCAATGAATCCAATTCCTAGGCTTCCAACTTCTGAACGTCT
>TRINITY_DN21357_c0_g4_i1 len=371 path=[0:0-370]
CCCAGTGCTCTTAGGACAGTCCTGCAGGGAGTACAGCAGGCAGGAGCTAGGGAAGGCATCTTCATGAGGTGCAGATGAATGCAAAGTCTAATTAGGTTGATGTTTGAGTAGAAAATGGCTGTTAAAATGGTTTGATTTCTGATGGTAGTTCCCTGTAAAGAGCTTTGAGAACTACAGGTAAATAGCGTTACATAAGAATTAATTGTTGTTTTTGTCTTCGTGGGAGCAATACTGCATCTTCATGTTTCACAGATGTGGAATGTGCCACATTGCACTATGCATGCCAGCCTGTTACACTTGCTTGTATATCTAAAACGATCAAAAGAATAAAAATGGTTCAACGCCTGACATACCGCCGTAGGCTGTCCTAT
>TRINITY_DN21452_c0_g1_i1 len=480 path=[0:0-479]
GCTTGTTATACTTATGCAGCAAGGAAACTTTGCAAGAAATTTAGGCATCTGGGTGACTAGTTGGAACTAGATGCTTTCTGGATAATAAATTAGTTTGCGGTGGGGATTGATGAAGTATTTGTTAACTTCCTAGTTAATTGGAATCCAGTGCTGTAACTTGGTAAAAGAGTTAAGCTATTGGACCAGGTTTCTCATTATGGTATTTTATTGGATTATATTTTTGATGCGGAACGAGACTCTGATTCAGGGGGAAAAGACATTACGATGGACATGGGGCTCAGATAGTCTGCTCTGATGCTCTGCTAAGGAGCAAGGACATTTAAATAGGACTTTAGTAAGGGTCCTGTTTGGATACCAGGGGTAAGATACCTGTAAATTAATGATATTCACTGTCAAAAATATGTGAAGTTTTTATTGCTTGTAAAGTGATTATTACAATTTATGTTTTTATTGATGTAACTTTTGATTGTTGATTACAGG
>TRINITY_DN21409_c0_g1_i1 len=1800 path=[0:0-37 2:38-1799]
GATCTACACTCTTTCCCTACACGACGCTCTTCCGATCTCTTTTGAATTAAGTGATTTAAACAAAACATGTCACTTTAAACAAAGAAAAAAACAATACCACCACCCTCCATTATACCCAATTCTCCCAATGGGCTACAGGCAGCCATTTTTACACACACCAGCATTAAGACAAAAAGGCAGCAAGTCAAAGCATTTTTGTAACCATATTGCAAACTGGTTTCATGAAAGATATAAGTAATTAAGACCATAACATTATTAATCCTTAACTCACCTGTACAAAATTAAAAAGCTAGCATTTTTTCCAACTGTTAATGCAATAGTATATTTCTGGTCATTAGTTTTAATGCATGTGCATGGCAATCATTCATCTACTTGGAAGTGTAAGTGTGCAGTTTCGCTAAGTAACACCTGTAGTTGTGCTAGGATGTGCAGGTAGCGACTGCTTAAAATGTGATGCAAAGTTCCCCAACGGTTTCTAGAAATACATTTTGAAAGTAACCATTTATCCTTCAGGTAGCCACGCTTAACTCCCATTTTGTTTTCCCAGTCATGGTCCCCTTATTCGCTCACTCATGGCCAAGGTGGCTTCCCACTGTTGCTTAAACTACAATTGTCTGATTCAGGTGCATAGGCTGACCTGCTCAGAAGTGCTCTAGGAGCACTGTAGTTGTGGGGCCCTGCTGCCAAGTTAGATAAAGTAGACCGGGGAAGGAGGGCACAAGAGTGAAAGTCAGAGTATGTGCCACAAGTGCCTATTCCAGGTAGGACTTCAGGACTGGCCTCTACGTGGATATGAGCTATGATACCTTATCCTAGGAATGAATATCTATAGACTGGGTGTGTCATCTTATAGTCTTTGTTCCTTAAATATACTTCTGTGTAGCTTAACTTTGCTAGGCTCAACTGGTCAGTAAATCAGAGATGGCATCGTACACAAGACAATTTCAAGTCCTATACAAAAAAGAGCAAGTGTGTAAACATCCTAGAGCATCACCAATTCAAACAAAATTGGACACCCCACTTGGATTGTCATGATGCAGCACCAGAGCAGCACTCTGATCCGGAGAACAAGTGTCTTGCTGTTCATTCCTTGAATCTCAATGCAAGAAAAGTGGAAATAGTAACATTAGCAGCACTGCGATTTACTCTCTGCTTTCATGGGGTCTGGGTCCAGTTTTAGTTTTCCCACATCGTTCTCTTCATTAGGAAAGCTTTTGTAGTTTGCAAGGATATTTTCCACCAAGAAGCGAGCAGCTTCATCTATATTGATGTTTTCCTTGGCAGAGGTTTCAAACCATCCAGTAAAGCCACTGTCTTTGCAGAACTGATCCATCTGAGCGGGATTGTACAGGCCGTCTTTTTTCTGGTCACACTTGTTGGCAAGGAGAACTGCAGGGATAGGGCTTCCATTTGGAAGTAGCACTTTGCTGTCCAAGTCGTGTTTCCACTTTGAAACTGCTTCGAACGTTGAGCCTCTTGTGACATCAAACACCACAAAAGCACCAACGGCCTCCTTGTAGTACACTCGTGTCATGTTACCAAAACGTTCCTGCCCTGCAATGTCCCAGAGTTGCAGCCTCACCAGGGTCTTGCTGTCCCAGTTGATGACTTTGAGGGCAAAGTCTACCCCGATGGTGGCCCGGTAGTGCTGGGAGAAGAGCTGGTGCACGTAGCGCTTGATGATGCTGGTTTTGCCCACCCCCAAATCCCCGATCACTAGCAGTTTGTAGAGACGCTCTTTCTGACTGGGCTTCTGCATCTTCCAAGCTGCTGCTGCTGCTGCTTCCTGCCCCAGCTGAT
>TRINITY_DN21409_c0_g1_i2 len=2358 path=[1:0-595 2:596-2357]
TCTTCCGATCTGCAGCTTCATTTGGCAGATAGTGGATCAGGATGAAAGTGAGAACAGCAGGCTTAAAAAACTTGAATATTTAGAAAGACATTTTGCCCGAATTATTTATCGTAGACGAAGAACTGATCTGGGCATGCCTCAAAAGCCAGTAGCTTCGAGAGTTGTCAAAGCAACATAACTTTCATAGTAGTGAAAACTTAAATACATCTAACTTCTTGATGCACTAGCAAGGCTCATGGGTCTAGTTTATGGGTCTCCTGTTCAAGCTTCAAGAATAATCAGAGCAAAGCAAACCCAAGGATTTCAGAATCAAGCAGCTAGTATTAATTTTAACTTTGGCCCTGGTAAATGTAAAGCACTGACAAAACAAAATTTCTACAGATTTAGAATTGCCATGTGCAATCAAGTCTATATGTTTTGGACATCCTGCCTCCAGGACGGACAGTATTAATACTAGTTACTGAAGTCTAGTTAACTGGGAGAAGGTAACACAGGAAATACTTCCGGCATCAGAGTACCAAGTTACAAAATAATACATTTTACATTTAATTTGTATTGATGCATGTATAAACACACCCTTTTAAGTTAACCAAAGCCTTTTGAATTAAGTGATTTAAACAAAACATGTCACTTTAAACAAAGAAAAAAACAATACCACCACCCTCCATTATACCCAATTCTCCCAATGGGCTACAGGCAGCCATTTTTACACACACCAGCATTAAGACAAAAAGGCAGCAAGTCAAAGCATTTTTGTAACCATATTGCAAACTGGTTTCATGAAAGATATAAGTAATTAAGACCATAACATTATTAATCCTTAACTCACCTGTACAAAATTAAAAAGCTAGCATTTTTTCCAACTGTTAATGCAATAGTATATTTCTGGTCATTAGTTTTAATGCATGTGCATGGCAATCATTCATCTACTTGGAAGTGTAAGTGTGCAGTTTCGCTAAGTAACACCTGTAGTTGTGCTAGGATGTGCAGGTAGCGACTGCTTAAAATGTGATGCAAAGTTCCCCAACGGTTTCTAGAAATACATTTTGAAAGTAACCATTTATCCTTCAGGTAGCCACGCTTAACTCCCATTTTGTTTTCCCAGTCATGGTCCCCTTATTCGCTCACTCATGGCCAAGGTGGCTTCCCACTGTTGCTTAAACTACAATTGTCTGATTCAGGTGCATAGGCTGACCTGCTCAGAAGTGCTCTAGGAGCACTGTAGTTGTGGGGCCCTGCTGCCAAGTTAGATAAAGTAGACCGGGGAAGGAGGGCACAAGAGTGAAAGTCAGAGTATGTGCCACAAGTGCCTATTCCAGGTAGGACTTCAGGACTGGCCTCTACGTGGATATGAGCTATGATACCTTATCCTAGGAATGAATATCTATAGACTGGGTGTGTCATCTTATAGTCTTTGTTCCTTAAATATACTTCTGTGTAGCTTAACTTTGCTAGGCTCAACTGGTCAGTAAATCAGAGATGGCATCGTACACAAGACAATTTCAAGTCCTATACAAAAAAGAGCAAGTGTGTAAACATCCTAGAGCATCACCAATTCAAACAAAATTGGACACCCCACTTGGATTGTCATGATGCAGCACCAGAGCAGCACTCTGATCCGGAGAACAAGTGTCTTGCTGTTCATTCCTTGAATCTCAATGCAAGAAAAGTGGAAATAGTAACATTAGCAGCACTGCGATTTACTCTCTGCTTTCATGGGGTCTGGGTCCAGTTTTAGTTTTCCCACATCGTTCTCTTCATTAGGAAAGCTTTTGTAGTTTGCAAGGATATTTTCCACCAAGAAGCGAGCAGCTTCATCTATATTGATGTTTTCCTTGGCAGAGGTTTCAAACCATCCAGTAAAGCCACTGTCTTTGCAGAACTGATCCATCTGAGCGGGATTGTACAGGCCGTCTTTTTTCTGGTCACACTTGTTGGCAAGGAGAACTGCAGGGATAGGGCTTCCATTTGGAAGTAGCACTTTGCTGTCCAAGTCGTGTTTCCACTTTGAAACTGCTTCGAACGTTGAGCCTCTTGTGACATCAAACACCACAAAAGCACCAACGGCCTCCTTGTAGTACACTCGTGTCATGTTACCAAAACGTTCCTGCCCTGCAATGTCCCAGAGTTGCAGCCTCACCAGGGTCTTGCTGTCCCAGTTGATGACTTTGAGGGCAAAGTCTACCCCGATGGTGGCCCGGTAGTGCTGGGAGAAGAGCTGGTGCACGTAGCGCTTGATGATGCTGGTTTTGCCCACCCCCAAATCCCCGATCACTAGCAGTTTGTAGAGACGCTCTTTCTGACTGGGCTTCTGCATCTTCCAAGCTGCTGCTGCTGCTGCTTCCTGCCCCAGCTGAT
>TRINITY_DN21409_c0_g2_i1 len=793 path=[0:0-792]
GTCTCTCTCAACTGCAGCTCGGGACAGCATGAGCAGAACAATCAGGCTACATGCATCAATCTGCTCTGAATCAGTCACTCAGTTCAGGTTTCCAGGAGGTGCCTAGGAGTCCCTTAGGTTTTGAAGCAAGCAGAACAACTGACAAGCTTGGAAGAATTCAAATGGGGTTGGATGACATCTGGCTCAATGGGATGCACTGGGTCACTCTCGCTGGCAATGATGTGTTTCACCAAACACCGGGAAGCTTCATCAATGTTTATGTTTTCCTTAGCAGAGGTCTCAAACCATCCCACAAAGCCGTTCTCCTTGCAGAACTGATCCATCTTGATGCCATTATTCACAAGCATGTCTTTGTTCTGGTCACATTTGTTTGCCAATAGAACTGTTGGCACAGGTTTGCCATTAGGGAGAGTCAACTTAGAGTCTAAATCTTCTTTCCATTTTGTCACCGCCTCAAACGTTGCTGGCCTCGTAACATCGAAGACGATAAATGCTCCCATAGCTTCTCGGTAATAGACCCTCGTCATGTTTCCAAACCTTTCCTGACCAGCTATATCCCAGAGCTGCAACCGCACCACGGTCTCGGCGTCCCAGCTGAGCACTTTGAGGGCAAAGTCCACCCCGATGGTGGCCCTGTAGTGGGGGGAGAAGTTCTGGTGGACATAGCGCTTGATGATGCTGGTTTTGCCCACCCCCAAATCCCCGATCACTAGCAGTTTGTAGAGACGCTCTTTCTGACTGGGCTTCTGCATCTTCCAAGCTGCTGCTGCTGCTGCTTCCTGCCCCAGCTGAT
>TRINITY_DN21409_c0_g3_i1 len=288 path=[0:0-287]
GGCTAGTTGGCACACTCTGTTCAATGGAAAGGGGATCAATGGTATCAACACTTCAGCTTCGAGGCAGTAGTCTACAAAGATCAGATGCATGGTTTGGGATTTTCAGAGACAAGATCAAGCCTAATGGTTTGAGAGTTTGGCACAAATGTTTAATGTAGCAATTAAGTATTTTTCATTTAAATGAGAAACTAAGCAATCAAAGGATGCAGCTTCATTTGGCAGATAGTGGATCAGGATGAAAGTGAGAACAGCAGGCTTAAAAAACTTGAATGTCAAAGCAACATAACT
>TRINITY_DN21376_c0_g1_i1 len=204 path=[0:0-203]
CGCTCTTCCGATCTTTACATTCCACCAGGGCTCAGCCAGGCTCTGAAGCTATCCCTTCAACACCCCCTTTTTCCAGCTGCAGCCACAAACTCTCTACGGCCCCTGCCTTCTCCAGCACAAGCTCCATACCCACATTGGCCATACCCCCATTACCCGCATCCTACCAGCCCCCGAGAAAACAAAGCTACCTCCCCAACACCCCCC
>TRINITY_DN21361_c0_g1_i1 len=228 path=[0:0-227]
TTTGGTCGTGTCTTTTCCGGTCTTGGCTCCACTGGCATGAAAGTCAGAATTATGGGACCAAACTTCACACCTGGCAAGAAAGAGTTTTTTTTTTTCAAGCAGAAGACGGCATACGAGATTACAAGGTGACTGGAGTTCAGACGTGTGCTCTTCCGATCTGTCAGAATTAGAACTTTATGGCAAAGCGGTAACTGGTATGATGGGATCCCAGTAAGCAAATTATTGGTC
>TRINITY_DN21388_c0_g1_i1 len=205 path=[0:0-204]
CTACACGACGCTCTTCCGATCTCCCCAATTCAGTACAATTACAATTCAAAACACCTTCCACTCCATACATTGCAACAAAACATAAACACCCAAAAACATAGACATTAACAATTAGAGCAATATTTAAAATTTTATCATCAACATACATGTAATGTATGTACTAAATTCCTTACCATACATACTTCATTTTTAGCAATAATTAAAC
>TRINITY_DN21388_c0_g2_i1 len=258 path=[0:0-257]
TACAATTCAAAACACCTTCCACTCCATACATTGCAACAAAACATAAACGCCCCAAAACATAGAAATTATTTCAGAATTTGAGCAATATTTAATATTTTATCATCATCAACATACATGTAATATATGTACTAATTCCTTACCATACATACTTTAATTCATTTGTATCAATAACTAAACTATCACATTTTTCCATGATTGAACTTTAATTTATCATCATAATTCGACAAGGAACAATTTTTTCAGAGTGCATTAAGCCTG
>TRINITY_DN21388_c0_g3_i1 len=399 path=[0:0-398]
CCATCAACATAAATGTAATATATGTACTTCATCCCTTACCATACATACTTACTCTTATTAATATTTATCACTAGGTAAACTTTCACATTTTTCATTATTAAGCATTAATTTATTATCATAACTCACCGATGAACAATTTTTTCAAACTTCCTTAACTCTGTCTTTTTGTGCAGTATTGCATTATATAGAACCGATTGTATAAAGTTGTCTACACTGACAATGGCAGCCTTCATCGTATAAAGTGAATACAATTTGTATACATGTAAAGGACAGTCAGGAGCCAGACCGTGCTAACATCTGGTGGGTACATTTGAATGTATTGGTGGCACCCGATTTAACTGCGCAAAAGCAAGATAAACCATGCTGTCACCATGTTTGGAAGATCGGAAGAGCACACGT
>TRINITY_DN21372_c0_g1_i1 len=273 path=[0:0-272]
AGCAGGTAGCTGCTGCGGAGGTGCCTTTCTCCGCAGAATTGGCATTATTGGGAATATTCCCGGAAACGGGGGTACTCGGTCATCGACAAAAGGCATGCCATCAATTACGGTTGGCTGCGATTCATACAATAGCATGTACTTGGAAATCGGCTCAAGGTCTTACAATAACAAAATGGAGGAATAGACTGGTATATGATCACGATGGAAAGAGTTAATGGCAGAAGTGGAGGACAAAATGGATGACTTCTATCTCGTCTGGAACCTGTGCTGGGA
>TRINITY_DN21426_c0_g1_i1 len=612 path=[0:0-611]
TTTTTAGTTTTACTCCAATTTATTTAAAAATCCCAGCAGGAACTGGAAAACCCTGTATACAAGGAAACCCCAGCCATATTGGAAAGGAACAATGCAAATCTTTGTAGAAATAGGTTCTTGTTACTAGATCTTTTCAGTCCAGTTTCTCACACTGCTATCTCTAGGGCAGTGAACGGATGTACAGGTCTTGGCACTAGTTTTAGTAGGGACTTCCAGAGTGTTGCTAGACGTAGTGCTAGCTCCTCAATTTCAGCATTAAACATGTATTTTGTTACATCTGTATGTGCAAAAACATCCTGCTATGCACTGAACACGCATTTGTTTTTGTAAGAGAACATGTATTTTCCACTAACATGTAGCTGCTGTTACATCTAGAAATGCATACTACTGTACTTTCTTTCGTTGGTCACTTGGGGGCCCATAGAAATAGATTCTGTGAGGGGACATGGTTGACCAATGACAAAAACCAAACAAGAAATACCATTCTTTAAGTGGAGGCAGTTATATTTTTGGCCATCAGGGGTTTTGATAAAGTCAACAAAAAAATCACATACACCTAAAAATGAACTGATCTAAGACAAAATAATACTCTTCAGAGATTAGCATGAGACG
>TRINITY_DN21424_c0_g1_i2 len=252 path=[0:0-251]
GCTCTTCCGATCTCTCTGCGAACCGGAAGTCACCTGGGCACCATTGGAAACAGCGGCGCTGGGCGACTCACGGGTGTTTTGAGATGTGGACTTGAAAGGCCTCAGCTAGCGGGAATTTACCAGTTCCACATCTCAAAACACCCGGGATTTGCCTGGCACCGCTGTTTCTAATGGCTTCCGGTTCGTGGAGAAACGTTTAGCCTCCCCCCCGATCCTGCTCTGTTGCAGGGGTTTCTCCAAGTTTTAAAATAC
>TRINITY_DN21358_c0_g1_i1 len=283 path=[0:0-282]
GCTCTTCCGATCTGTCCAATGTTCTCATTTGATGAGTCTAAGGAGTGTTCAGCCTTTCCAGTTTGTGCATTGAGACTGATTACAGGCTTCCATTCATTCCTAGGCTGTTTTTAATTCAAGCAATTTGTTACTAGGCTTGTTGTACTAATTCTCTCAACACTGACTTGATCTGTTAGCTGCTCCCTTCTGGCCTTGTCCTTTGGAAATATGCCAAGGATTTCAAGAGCCTAAACGCAAAAACATAAATCTACACTGAAGAGAATTCCCTCCACATGAAGCAGAA
>TRINITY_DN21423_c0_g1_i1 len=3327 path=[0:0-3326]
CAGTGCAAGATTTATAGCAAATAACTAAGTACAAAAATATTTACATGTTTAGGTTTCTTAAATATTTACAGAACAAAGCCCTGAAAACTCATTCTAGACAATAAAAATATAGGACATGATAGTAACAACAAAAGCAATTTATGGTGAAATTGTAATATCTAATTCACAAAGTGGTTATCTTTGTTGTAGCTCCATGTTGGATGCCATCAGGAAGCTTGCCTTTAAAACTACAAACCACCATTTTACATTATTTTAAAGTGTAGGTAGGATTCCAAAATGCAGGACAGCACATAATTCAACTTGGCTTTCTTCACTAATCAGAATAAATTACATTAATGAATTCCAATCTCGAGTAGCTTCCATTAGATGTCGCTGTCCATGCCCCACCCAATTATCCTGATTGTCAAATATTCTCCCACAGAACCAGCAGCTAAATTTAGCTTTCAGAGTATTATCAGAGGTAGATTTTACAATCTGATAATTATTTTTGCTAGTCTTTTTCAGTGTTAGTTTTAATACAAATCTTTCTTTTACAGGACTAATAGGTTTTAGCATTCTGTGCCTCTTTCGAGAGAGATCAGTAGTTCTGCCCAAAATATTACAGTAGGCTGGTTCCAGAAGAGCATCAATAGTTCTTTTTGACAAGACGACTTTAAGAACGTGTCCTTTAAATTTAGCAATAGTTTTCATTACATTTACAACTTCTGGAACATCTACATCAGGATGGTTCAATACTACAACTGGCTGATTCCTCCGAGGACATTTCACAAGCTGTTTGGAATTAAAAGGAAGTAATCTCAGAATCCTCACAGTTTCTTTTGATGCTCTTGCTCTACAAGGGCCACCTGATTCACCAATGTCCATAGGGTTCTTTTCTTTACATTTCCTGTGCAACATTATTTTCTTCCTAGGGGGTTCCTGGAAATCTCTCTTAGATTTTCGTTTCAAATTCCTGTTTTTCTGTGAAACTGCAGCACTGGAAGCTTTAGCACCAGTTTGTTTTAAACGAGAGTTTGCTTTTGATATTTTGCTCCTGGTGTTCCATGGGGACTTTTGGCTACCAAAATTATTCGCTCTGTTTGCAGTTACTGTTGGTACAGAATCATTTGGACATCTTTGTGACCGTGTCCCTATAGGTTTGGGGGAAGGTACAGTTTCTACAGGAGGTACCCAACACCTTTTATTAGAGCTTGCCATAGAGGCTTTTGCTGGCATCAATCTACCTGGTAAGAATAAGGCATCGCTAGAAGGAACAATTGTCCTTTTTTGCTCTAGTGCAGGATTTTTAAGGGAATGCACGTTATCCAATGAGGGCACAGAGTTGCTTAATGATTGATCAATATCAGTAGGTGATTCAGGAGCAGAGGTCTTAATTTTCAAAAAAATCTGTTGTTGCATGGCTCCAATTTTCTTTGGTTGAAAGTTTTGATTATAAACATTCGCTTGAAAACCATGTTTATGTACTACAGGCTTGTTTGGTGTCATACATTTCAGAAAAACTGCTTTACGGCCATCAGGCAAAAGCGCATAAACAGGTTGTTTGGGATGGATTTCCTGTTGTTTTACTGACTCCAAGGAGCCAAATTTACTGCCTTGAGGTCCTGGCAAAATCTTTACAGATGGAATTCCTCTCCCAGAAGAATCAGATGTATTTGTAATTATAAGAGGTCCTTTGAATGTCATGTTATTTAATGAGCTACTGCATGTGCCATCAGATACACTGGTAACTGCAGAAGAACTTTTTATACTTCCTAAACTGTCGTTTTTCAACTCTGTTTTTGAAGTGGATACTCTTATTTTACCACTCTCTTTAGATGCAAATCCACCTAAACCCTGAGAACTATTACTAGTGACATTTGCAACCGCTCCAAGTGACCCACTACTAAATGTCAATATCATTCCAGGTCCCTTGTTTAAAAGGAAAGATGTAGACAGGCTTGTTGTTGCATGATCAGCTGACAAAGTGGTTGTTGGAAGAGGTTTTCCTGAAACAACTTGTAACCCTGGTTGGCGAGCAAGATGTAAAGGGACAAGAAATCCTGTTGGAGATGACTGAATTAAGAGTGCCTTTTTTTCTGGAAGAACTTGTGGGAAGCCACTAGGATTTTGGGTAGTAGAACGCATCCTGTCTTTTACCAGTTGTTGGGTTATGATTGCATCTGTCTGAGTTTTGCGCAGTGCACCAACACCTGCAGTTCTAGAAACCATATCCACTTCTTGTGCATCAAGTGATGGCACTAAGGTATGTTTGTCTCTCTCAAAAGATACACCTTCATTTGTTGTGTTGCATCTCGCATTCAGACCTTTCTTTGACATACAAACACCTATGTTAGCAAGGCAACTGGCTGAACTGCATGCAACTGTTGAGTCTCTGAAGTGCATACATGTTTTATTATTTGTCTGATGACATGAAGATGATTGGTCACAATGATGTTTTATGTACTTAAAGTTATTGTGAGATTCCAGCTGAGAAGTTGATCTTACTTTTAACACATCTTGTAATAACTGGTTTACTTCAGGTGACAAATGATTAGAAGCCTGTGTACTCTGCAATGAGAAAACTGATGTTATTTTAGGCATAAAGGGTGAATTAACACAATTGGAGACTCTCTCCTGTCTTGACTTCTCAGTCACATGTTCAAGAACTTGCTTTGTACTGGTGTTCAAATACTCTTTGCCACCATGATACTGCTTTTCCATATAACACTGACCGTCAACAACACATTTGGATTGTTTTTTTGAAAATACAGGAGTACTGTTAGTGGTCACATGTATCGACTGGGATGTTATAATTTTTTCTGGATGTAAGCTTCTTGTTGACTGTGAAGAAGATGCAGACTCATTTATTGGGCTGCTTTGGGGAGGAATATTTTTATTGGCTATGGATTCTTTAGGTTTCTCATCAGTTGACATCCAAACACTGCACAGCTTATCAGAACTGTCTATTTTGGAATAATTATGAAAAGGCAGTGATCCCTGATTAGAAGCATCAACTAAGGATGGATAGTAGAGTCTATTAGGCCCAGTGTTATTGTTCACTCCATCATTCTGTACTTTGAAATCAGGAGGGAAGGACATTTTCATGGGATCATAATGAAGTGTACTTGTGACTGCAGAAGATAATACCTGAGGATGATTTTGAGGGATACAATTCCCCCAAGACACAACGTTACCTCTAGTTCCAACTTTTGTTGCCAAATCACACAGAGGTGTAGCTGAGTTTGTCTTCACTGGCAAATGAGTTGCATTTTTCCCCACAACTACAGTAGGAGGTGCTACAGTTGGAGGCAAATTCCTACCAAGCAAAGTTTGGTTTTCTGTTTTTGC
>TRINITY_DN21397_c0_g1_i1 len=306 path=[0:0-305]
TTAAATGCAATGTGTGTGAGAAAAGCTTTGTTTGCCGGTCAAAGCTGCTCAGACACCAAAGGATTCACACCGGGGAAAGGCCTTTTAAATGCAATGTGTGTGAGAAAAGCTTTGTTTGCCGGTCAAAGCTGCTCAGACACCAAAGGATTCACACCGGGGAAAGGCCTTTTAAATGCAATGTGTGTGAGAAAGGCTTCATCGCCCATTCGGATCTGACCAGGCACCGTTTGATTCACAGTGGAGAGAAGCCCTTTAAGTGCACAGAGTGCGGCAAAGCCTTCTGTAGGAAAGGGTGCCTTCGGGATC
>TRINITY_DN21395_c0_g1_i1 len=1184 path=[0:0-1183]
AGGGCTTCCTCCTTGCGCACCTCCAGCTCCTCGCTTACTGAGGCCATCTGATCCAAGAGAACTCTGTAGGCTGGGGCACCAGGAGCAGTCATCTCTGGAGAACCCTTTTCAATGAGGGCCTTTCGCAGCTCGTTCAGCTCATTCTTCAGTTTTTTGTTCTCCGATTCAAGTTCTTGACGCTTGAGTGACTCATACTCTAGCTCTGCACCTCTCATCGGGGGCCTTTCCTCCTCCTTAGCCTTGGCGCGGAGAATTTGTTCCTCCTTTCTATCCAGCTCATCCTGCAAGGATTGCTTTTCCTGTTCCAGCTCTGTGACCCGTTTCTGCAGCTTGAGGAACAGAGACATGTCCAGAGGTGCCTTCTTCTCACTCGGCTCCTCCACTCTCAGTGGCAAGTCTTCTGCCTCTGTGATCTCTGAGCCAAACGTGTATTCTGACTCATTGCTGCTGTGTGTGGAATCTGTTCTCTTGCGTCCAGTCTTGGGGAGGCTCACCATCAGGTTAATCTCATCTTTGAGGTCATCGTATCTCTCCTCTAAGCGGCTAAACTCATTGAGGAGATTCTGATATCTCAATCTTTCATCATTCAGATCTAGCTCCAGTTGTTTGGTCTCCTCAATTAGCTTTTTCTCCATGGTCTCTGACATCTCCTTGGCCTGATCCTGAATGAGATGGTTCAGCTCCTCTTTCTCCTTTTTAAGTAGCGTGTTTTGTTCTTTTAGTTCTGAGACCAGCTTGTCTGTTTCTTGTTTGTATTTTTCTGCCCGTTCCTCAATAGTCTTCTTCTCTGACTGTGTTTGATTCAGTTCCTTTCGGAGCTTGGCAATCTCATCCTGGAGGTTAAGGACCCGATTGGTAGCATTCCTGGCCTCCTCTTCACTCATGCGAAGTCTTTCCACATCACTCCGTAGCTTCTCTGTCTCAGAGTGATACGTTGTCTCCAGGCTAGTCAGTTTCTCCAGCAAGGATTTGTAATCTTTGTTCTGTTCATCAACTTTACGCTGTAGCTGCATGATCTTATTCTCCATGCCCACGTTGAGCTTCTTATAGTGTTCAACAGAACGTGCCTCTATCTTCAGCTTCTTCAACTCCCTCTTGGCCATCATGCGCCGGTAGCAGCATTGTAGATAAAGGATTGCCTTCAAACTCCTATGGTAGCGCACACGTGCCAGCCAGCCACGCAC
>TRINITY_DN21435_c0_g1_i1 len=386 path=[0:0-385]
CGCTCTTCCGATCTCAGTGATGATGATCTTTTGTTTTCAAACATCTTAACTCTAGTTAGCACGGACTGTGGCTTCATGGCTGGATCATCCTCCTCTGTTAGAGTTGGCTGTGTAGGCAGTGGTTTACTGTTGGAAGGCAGAACTTCTGGTTTGCTTTGAGATGAAGGGGAAGGAAGGACACCTGTAGCATTATGAGAGAGTTCGTACTGTCCTGCTTTAGCACTGAACCCTTGTGGGGGACCTTGTTCATAACCTCGGGACTGTGGCTCAAAGTACTGCTTAGGTTCGGGAGACCTGGACATTGCTGAAGGGTAGGCTTGGGTCTCTGGTTTATATCTACCATGAACATCATACCCAGGAGTGGGCTGTTCTTCATACCGTAGCTG
>TRINITY_DN21382_c0_g1_i1 len=260 path=[0:0-259]
TTCCGATCTGTGGGAATGAATTAAAGTATGTATGGTATAGTAGTTCAGCAGTTTTCAAATCAGAGTTCCTTCCATACCCTTGGATGTCACTCATGTGGCCTCGGTAACTTGCTACCGTTTAAATGATCTACAGGTAATAAACCCTCTTTTGATGCGATGCTGATTTCGGATAATTCCTCAGATTAAATCATTCTGTTGTGGGTGTCGCTCCAACATTCTGATGTGGGTGGGTATCACCCCAGCATCCTATGCGTTAAAAA
>TRINITY_DN21382_c1_g1_i1 len=222 path=[0:0-221]
TGTTCATTGTCAAATTGTGATAGTGGATTGAAGTTTAATGGTTAAAGAATGTGGGGGTTTGGTTATTGATAAAAATGAATTGAGGTATGTATGGTGGGGAATTGGGTAGATGTATTGCATTTGTGTTGATGAGGATAGAATGTTGAGTATTCCTCAAATTCTGAAATGATTTTTGTTTTGGTAAATTTCCAGGGTTTGTGCGATATGATATATCAGCACATA
>TRINITY_DN21398_c0_g1_i1 len=231 path=[0:0-230]
TCATACTTGAGCAGATGCTCAAGCTGACTTTGTAGGAAGAAGTCTCCAGTCCTCTCTGTATCTCACTTCCATTTATATAGGATGTAATTCCTCTGTCTGGGTTTTCCCACGTTTAGGGAATGTGTCCCAGAGCACGTACGCGGCCCCAGGTAAACATGGAAGTTCATTAACATCTCCATAGGCTCGTCTAGCAAGCCGGCTTTCAATACACATTGTTATCTGTTTGCACTT
>TRINITY_DN21415_c0_g1_i1 len=306 path=[0:0-305]
CGCTCCAGCTCTCTGGTACATGCTGGACACCAGAGCTGCCTGCTTGGCTCCTGTGTGAACTGGGAGGGGGGGCAATGTGTCAGATAGAGGGTGCTGTTTCTACGTCGATTTTGGTGTTTGTTTTATGGCCTGGACTAATGTTGGGGGAGGAAGATGAGAATAGATTTTAAATGGTTTTGGCTGGCTTTGAAATCCCAGCCCCTGTGGAATTTTGACTCCTGCCTCCTCCCCCAAATTTCCAAGAGGTGGGGAGAGAGGTGGGATTGCAACTCCTCTATAGATGCTTGGAGTTGTGGAAGGGAAGCC
>TRINITY_DN21415_c0_g2_i1 len=499 path=[0:0-498]
CTTTGGCAGTCAGTTCCACGAGTCAATCAACCCATCCTACTGATGGCTTGCTTGACAGAGAATGGATGGTGGTCTGTTGGCCCCAAAATGTTGGGAGCTCTGCTATGCTAAAAGCCTCTGTCAATAGATGCTTAACCCTTTACAAACCATTCCTCCTCCACGCTCCCCAGCAGCTGGCTTCCTTTCGGATTTGAATGCCAATGTCCAGATTTTTAGCCCTGCCTTGCGAAAGTCCCAGCTTTGGTTCCTCCTGCTCTGCAATTTCCACTGTCTTCTTAATTTTTTAAAACTTCAGAGCTCAAACTGCTCAGTGGCAAAGATGTTTTCAGAGTCCTTTGCTGGTGCTGTGTCTGTCAGGTGCCTGCATTGTTTTCCCAGCAAGCCCGCTCCAGCTCTCTGGTACATGCTGGACACCAGAGCTGCCTGCTTGGCTCCTGTGTGAACTGGGAGGGGGGGGCAATGTGTCAGATAGAGGGTGCTGTTTCTACGTCGATTTTGG
>TRINITY_DN21450_c0_g1_i2 len=842 path=[0:0-841]
GGCAGACCGGCAATTGGACCTTGTGGGCTGAGTTCCTGGCTAAGGGGAGCAGGTGGAACTGTGGGCCCTAATGGAGCTGCCTCCATCTGCCCCAGCTACATTTCCAGAACTTACTGGGATCTCTTTGCAGCAACAAAGCCTGGATAGCACTGCTCAGAGGAATCCCAAAAGACCCCTCTCAGCCCTTCCTGACAGCACCTACAGCAACCTGAGCAGCAAGGCCCTGGAGGAGGCAGTCCCGCCACACAGCAGTCTGAACAAGTCCCCAGGAGAGGAAACACAGGGGGAGGTGAACCCAGAGCTGAAGAGCCGAGATTTCTTCCGATCCCAGCGGACACTGACGCTGCCGGAGAAGAAAGGCACCCGGAATGGTTTGGATTTCCTAATTGGCAAGAGGGCCTTTCCCAAGCTGGAGGAAAAGGTGGGGCAGCTGGAGAGAGCCTGCTGCATGAAGAACAAGCTGAAGGCTGGCTCAGAGATGAACCTGTTGGCCATCAGCAAGTCTCTGAAGGGCCACATCACCACAGCCACCAGCTCAGTGGGCTCCCAGGGCTCCTTCCTAACACCACTCCTGAGGCGGACAGCCTCCACCAAGAGTACCCTCAAGCGAGCACCATCTGTAGTCATCATTGAAAAGGGCAAAGTGCTGCAAAAAAGAAAGGAATGGGAGATGAAGTCTGCCATGTAGCCAGCTGCTTTCCCGAATTGAGGGTGTGCTGTACATACTCACCAGATTGTCTTTTATCTTCTGCACACGCTAACTCTGCATGTGGATCATGTAGTATCAACATTGCCTTTTTACTGCACTTAGCAGGGTTACAATAACTCTTTTTTTAAAAAAC
>TRINITY_DN21450_c0_g2_i1 len=251 path=[0:0-250]
CTTGAGGAGACTGATGGCTGCCATCCCACAAGTGGGCTGCTGCTACGGAGGTTCCTGATACCCAACACCTATATGGACGACCCCTTTGGGCAGCTCCAGTCAGCTCCACTCCCCAACCTCATCTACTCCAACGTGGATTTACTGCATCAGCTGCAACAAAGCCTGGATAGCACTGCTCAGAGGAATCCCAAAAGACCCCTCTCAGCCCTTCCTGACAGCACCTACAGCAACCTGGGCAGCAAGGCCCTGGG
>TRINITY_DN21364_c0_g1_i1 len=368 path=[0:0-367]
AGGAAAAAGCCAAACTGCATTACGGCAAGAAGAAGCAGCTGATGAAACTCCGTAAGCAGGCCGAGAAGAACGTGGAGGGGGAGATCGGTTTTTTTTTCAAGCAGAAGACGGCATACGAGATTACAAGGTGACTGGAGTTCAGACGTGTGCTCTTCCGATCTGCGCAAGGAAAAAGCCAAACTGCATTACGGCAAGAAGAAGCAGCTGATGAAACTCCGTAAGCAGGCCGAGAAGAACGTGGAGGGGGAGATCGGTTTTTTTTTCAAGCAGAAGACGGCATACGAGATTACAAGGTGACTGGAGTTCAGACGTGTGCTCTTCCGATCTGCGCAAGGAAAAAGCCAAACTGCATTACAGCAAGAAGAAGC
>TRINITY_DN21364_c1_g1_i2 len=205 path=[0:0-204]
CGCACGAAACGCTGGGTTTATTGGGCGCACACGATGGGGGGGGGGGGCTGCTCAGCCCAGGCCGCCGTACTGCTTCAGCACGCCGGTGTATTTCCCGATCTTCCCCCCCACGTTCTTCTCGGCCTGCTTGCGGGGTTTCATCAGCTGCTTCTTCTTGCTGTAATGCAGCTTGGCTTTTTCCTTGCGCTTCCCTTCCAGGGCGGCA
>TRINITY_DN21362_c0_g1_i1 len=529 path=[0:0-528]
CACGACGCTCTTCCGATCTGCCAGGGGCACTCTCTTGCGAGTGCCAACTACCCACAACGTTGTTACAATAAGGGCATGCGGGGGGCGCATTTTCAGTTGCTGCCCCACAATTATCCGCCTGAGCCTGTTTTCTGGAGGAGATGCGAGAGACCTTTTTGCTTGGCCGGGCATTTGACAGGCAGCAATAGGGTTGGGTGGAGGGGTTTGGTGGGAAGTAGTGGGTGAGGGTTGGGGGCTGAAGGGTATTTTTTAATATGAATTTAAATATTGTTTGTGAGCCACTCTGAGCCTTTGGGAAGGGCGGCATATACATTTCAATAAATAAACGGACCTGCCTTAGCTCTACTGCCTCCTCTCACGTTAGCCAGTTGTTACTCTTCCAAGAGTCATTAACACATTAGCCCTGAACCACAAATCACTTCAGCGTTTAGTGGAGCAAATCCACAGTATGTGGATCGCAGCCGTTGGGTCTGTTGATACTTGGGAACCGATAGCCAGAACTGCATCTTACATTATGGACATAATGGGT
>TRINITY_DN21418_c0_g1_i1 len=538 path=[0:0-537]
CTCTTACTAAAACAGTTTAAAGGATTTGTCTTATTTGTTTTTGTGGTTTTTTTTTAAAAAAATTGCGCTCTGGTTGTTTTTTTTTTGTAATGAACTTCATCCTGTTGGAAATACCTTGGAAGACCTATTTTCTGACTGATTGCATACAAGAACAAACTTTTCTTGTGAGGACTTTTAAAAGGAAAACACTTGCGTGTGCTTGGCAGAAAAATACTTCAGGTGAAATCTAACATCACACTAGGTATTAGATTTAGGTCCCATCGTGGTTGGTAAGCAACGTTTCCATGATCTCAATGAGAATTGGATCAACACATGGTCACAATTACCTGGAAGCATTGCAGAGTGATATTCTTCTTTATAGCTTGTATACTGCCTCATTGGCATCCATTAGGAGCTCGTTTATGTTGGTACAACAGTCTCAGTTGAATTGGCCATAGAATGGATGTCATGGTGTCGTAGCTTAATGGAGGAAGGCGGATACTCAAAACAGAAGAGATGAATGAAAACATCTATGTCAAGATTAACCATAGTTCTGAAG
>TRINITY_DN21403_c0_g1_i1 len=292 path=[0:0-189 1:190-291]
ATTACCAACCAGGTTGAGGGAACCTTTGGGCGCCTCCGTTACTTTTTGGGAGGCAACCGCCCCAGTTAAACTACCCATCAGGCACTGTCCCTGACCCGGATCACGGGCCGAAGTTAGATATCCAGAGTGACCAGAGTGGTATTTCAACGGCGACTCCACGAACACTGGCGTGCCCGCTTCACAGTCTCCCCCCTATCCTACACAAGCCGTACCGAACACCAATACCAAGCTATAGTAAAGGTCCCGGGGTCTTTCCGTCCTGCTGCGCGTAACGAGCATCTTTACTCGTAGT
>TRINITY_DN21403_c0_g1_i3 len=275 path=[0:0-189 2:190-274]
ATTACCAACCAGGTTGAGGGAACCTTTGGGCGCCTCCGTTACTTTTTGGGAGGCAACCGCCCCAGTTAAACTACCCATCAGGCACTGTCCCTGACCCGGATCACGGGCCGAAGTTAGATATCCAGAGTGACCAGAGTGGTATTTCAACGGCGACTCCACGAACACTGGCGTGCCCGCTTCACAGTCTCCCACCTATCCTACACAAGTCACACCGAATACCAATACCAAACTATAGTAAAGGTCACGGGGTCTTTCCGTCCTTCTGCGCGTAACGA
>TRINITY_DN21403_c0_g2_i3 len=231 path=[1:0-98 2:99-174 3:175-176 4:177-230]
CGCCCCAGTTAAACTACCCACCAGGCACTGTCCCTAACCCGGATCACGGGCCCAGGTTCAGGCGCACGCCATAACCAGAGTGGTATTTCAAGGACGACTCCACCGCCACTGGCGTAACGGCTTCACAGTCTCCCACCTATCCTGCACAAGCTATAGCGGGCGCCAATACCAAGCTGTAGTAAAGGTCCCGGGGTCTTTCCGTCCTGCTGCGCGTAACGAGCATCTTTACTC
>TRINITY_DN21403_c0_g2_i2 len=229 path=[1:0-98 2:99-174 4:175-228]
CGCCCCAGTTAAACTACCCACCAGGCACTGTCCCTAACCCGGATCACGGGCCCAGGTTCAGGCGCACGCCATAACCAGAGTGGTATTTCAAGGACGACTCCACCGCCACTGGCGTAACGGCTTCACAGTCTCCCACCTATCCTGCACAAGCTATAGCGGGCGCCAATACCAAGCTAGTAAAGGTCCCGGGGTCTTTCCGTCCTGCTGCGCGTAACGAGCATCTTTACTC
>TRINITY_DN21403_c0_g2_i1 len=206 path=[0:0-73 2:74-149 3:150-151 4:152-205]
CCCTCCCCCAACCCGGGACCGGGGCCCGGGTTCCGGCCCCACGCCAAAACCAGGGTGTTTTTTAAAGGACGCCCCCACCGCCACTGGCGTAACGGCTTCACAGTCTCCCACCTATCCTGCACAAGCTATAGCGGGCGCCAATACCAAGCTGTAGTAAAGGTCCCGGGGTCTTTCCGTCCTGCTGCGCGTAACGAGCATCTTTACTC
>TRINITY_DN21404_c0_g1_i1 len=360 path=[0:0-359]
TGGACACAGGTTTGAAATGCACATGAACTCACTCACATTGGGGAGGAGGTAAAGGGCCCCTTGAAAACTGCCTAAAAAGTTTATTTCAATGAGACTAACTTTTCCAAAGCATGCAGATGCTCCGTTTTCTCCAGCAGGGGGAGCTCCTGCCTCAGATATTCAATTCCCAAGATCCCAAATTCAGCATCCCCCTCCCAAGCACTGCTCTCTAGGACAGAGCCTATAAACTACATAAGCCTGTCTGTGCCAAGTGGAGCCCAGCCAGGAGCATTGTGGGGAAGGGAATACGAGCTTGCCTCCCCCCACCCTACGGGACAGGAAAGGCAGCCTCTCCCCTTATCCCCACCGCTTGTGTAGATC
>TRINITY_DN21404_c0_g2_i1 len=632 path=[0:0-631]
TACACGACGCTCTTCCGATCTGTACAGAACATAGAAATAGACGCGGTCCCTGCCTGTGGCTTGAAAACATAATGGGTCCATTCTGTGAAATAGCAAAAAGGGAATCCACTACTTTATTTGTAAGGGTGGAAGAGGACGGGGTTTGTTATATGGTGGCTGAAGGTTGCATGAGTTCATCAAAAATTGGGAGGGAAATACGGCCCATCTCTCCACCCCCTGTGATCCCAAATACTGGGCCAGATGGTGTCCTCTTCACCATTCTCTTCAGGATCTGAGGCATTGCAGTAGTGAGTCTCCGTAGCATAGACTAAAAAGTCTTGGAGTCCTCTGTAGCCAATGTCACCAATGGGTCAGAGACAAGGTTGGAGGAAGGGGGTCCCCACTGTCTCATCAGAGTCTGGGAGTGAAGACAAGGAGGTGGAGTCATCCTTCCAGGGTCTGTGTAGGTGTCTCCACAGGTGGGTTAGATTGGCCAAGTAGTGCTTACAAGAAGGAGACACCCATAGGAGTTGTTTGAAGAAGTGGTGCTGTTAAGAGTTGGTTCCAATGGGCCAGGTGCCGGTGTTGAAGGTACAGGCAGTGCTGATGGTGTGGAGAGCTGTATCAGTGTAGGTGTGAGCACTTCCGGTACA
>TRINITY_DN21404_c0_g3_i1 len=822 path=[0:0-821]
GGCGCTGTACAGAACATAGAAATGGACGCGGTCCTGGCCACTCCTGGAGGCATCCTCCACTAACAGGATTGCCCTTGGCAGGATGGCAGAGGCCCACTCCTGGAGGCTAGGGCACTGGAGGGGGCTGGCACAGTGGGGACTGCCTACTTGCTGCGCACCAGAAGGGCTGACAGCTGTTGGCATATGCACGAGGCGTCCTTTCAAACACACACTTCTTAGGGGGTAGCAACTACCCCTCTCCTGTTCCTTCCAGTATTTCCTGAAAGGGAGTTGGAATCTCATTTCTAGTGGCTGTGCACCTTTATTAGAGCCATGATTAGAGATGTCCCCGCCCCAAGGAACTTACAATCGAGGCTGAAGAAGGGAGGGAAGGCAGGGATACATTCCTCAATGCAAGCGGGTGCAGGTGGACAGATGTGCTTCGTCTAGTTCCAAAAAGATCTTTTATCCTGCCTGCTCTGGAAGACGAGAGCAGAAAATGCTCCCACATTTAAATAACGGGTCAAAACAAGCAGGGAGGAGGCTAGTGGGGTAGTTACCCAGCCATGCTACCGGGGACTGCTATTAGCTAGTGTGCCGTAGCAACCAGCTGTAGCAAGCAGGTGAAGTAGTAGAGCTTTGGGAAACAAGAGCCAAGGGCTCTGGGTTCAAGCTTGCCTGCGGGAAGGGCATGTCCTGGAGGAGACTTTATATAAACTTAATTCTTTAATTTTTATTTTTTAAAAAAAAAAACCTGCCAGCATCCGCAATAGGTTCTTGAGTTTAGACAAAACAGCAGCAGAGGCAATGGTGTCCTGTGTGGACACAGGTTTGAAATGCACA
>TRINITY_DN21404_c1_g1_i1 len=231 path=[0:0-230]
CTAGTATTTGCTGAGCTCTTAAGACATTTCAGAGTTGGAGGACGATTTTTGTCTGATATTTAAAAAGATCTGGATAAGAGTTCTCGAATGGAGGGATTATATTGCAGCAAATATTAACAGCAATTAGCACCACAAAATTATTGCTCACGCAAGCCACAGGCAGGGACCGCGTCCATTTCTATGTTCTCTACAGCACCAGGCCACACGACTGGTGCTATATAAATGTTTATA
>TRINITY_DN21404_c1_g2_i1 len=207 path=[0:0-206]
GCCACAGGCAGGGACCACGTCTAATTCTATGTTCTGTACAGCACCAGGCCACACTACTTGCGCTATATAAATGTCTATAATAATAATAATAATAAAGGGTGCTTTTAGACAGACCCGGGGGTAGCGACTGCTCTGGTGGTGGCGGGTTTAAACAGAGCCTGCTGCTGCCTGCATGCGTCCCCCTCCCTCTTGCCGCCCGCAGCTCTA
>TRINITY_DN21416_c0_g1_i2 len=223 path=[0:0-54 2:55-77 4:78-89 6:90-111 8:112-222]
TCCGATCTTGTTGATGTACCACATCGCTGTGGTGTTGTCTGTGAGGATTAAGACGTTCCGACCTGCGATGTGGTTGACTAGAGCTTTGAGTGCCCAATGGATGGCCCTGAGTTCGAGCAAATTTATGTGCAGGAGACTCTCCTCTTGGGACCAGAGGCCATGAACCCTTGTGTGATTTATGTGAGCTCCCCATCCTGTGAGTGAAGCATTGGTAGTGATGGAC
>TRINITY_DN21416_c0_g1_i3 len=384 path=[1:0-215 2:216-238 3:239-258 7:259-272 8:273-383]
TTGAGAGTCCACTCGTGTTGGTCAGAGCATCTGCGGCTGATCTGATCTGCGAGAGTGTTGTCTTGGCCTGCAAGATGTATAGCCTGTAGGTGAACATTGTGCTCAATGCACCACGCTCAAATGGTTTGAGCCTCGAGGGAGAGGCGAGTGGATCTCGCACCGCCTTGTTTGTTGATGTACCACATCGCTGCGGTGTTCTCTGTGAGGATTAAGACATTCCGACCTGCGATGTGGTTGACGAGAGCTTTGATTGACCAATGGATGGCCCTGAGCTCGAGCAAATTTATGTGCAGGAGACTCTCCTCTTGGGACCAGAGGCCATGAACCCTTGTGTGATTTATGTGAGCTCCCCATCCTGTGAGTGAAGCATTGGTAGTGATGGAC
>TRINITY_DN21416_c0_g1_i1 len=384 path=[1:0-215 2:216-238 4:239-250 5:251-258 7:259-272 8:273-383]
TTGAGAGTCCACTCGTGTTGGTCAGAGCATCTGCGGCTGATCTGATCTGCGAGAGTGTTGTCTTGGCCTGCAAGATGTATAGCCTGTAGGTGAACATTGTGCTCAATGCACCACGCTCAAATGGTTTGAGCCTCGAGGGAGAGGCGAGTGGATCTCGCACCGCCTTGTTTGTTGATGTACCACATCGCTGCGGTGTTCTCTGTGAGGATTAAGACATTCCGACCTGCGATGTGGTTGACTAGAGCTTTGAGCGACCAACGGATGGCCCTGAGCTCGAGCAAATTTATGTGCAGGAGACTCTCCTCTTGGGACCAGAGGCCATGAACCCTTGTGTGATTTATGTGAGCTCCCCATCCTGTGAGTGAAGCATTGGTAGTGATGGAC
>TRINITY_DN21416_c0_g2_i2 len=441 path=[0:0-57 2:58-83 3:84-133 5:134-440]
AAGGGCCCACTCCAGGAGATGGCAAAGGCATCGGAGATCGACCCCTGAGCTCGACCCACTCTGCTGCAGAATCTTTGAAGCTTTACATTTTCTCGTGTTGCAAACACGTCTATTGCAGGAGTGCCCCATGTGCCGAAGATGTCGTTCAGTACTTCGTCCTTGAGAGTCCACGCGTTTTGGTCGGTGCCTCTGCGGCTGATCTGATCTGCGATGGTGTTGTCTTGGCCTGCAAGATCAATTGCCTGTAGGTGAACATTGCGCTCGATGCACAACGCCCAAATAGCCTGAGCCTCGAGGGAGAGGCGAGTGGATCTGGCGCCGCCTTGTTGGTTGATGTACCACATCGCTGCGGTGTTGTCTGTGAGGATTAGAACATTCCGGCCCACAATGTGGTTGACTAGTGCTTTGAGTGCCCAACGGATGGCCCTGAGCTCGAGCAAA
>TRINITY_DN21416_c0_g2_i1 len=459 path=[1:0-75 2:76-101 4:102-151 5:152-458]
GGAGGGAACGCATATAGAAAGGGCCCACTCCAGGAGATGGTGAAGGCATCGGAGATCAACCTCTGAGCTCGACCCGCTCTGCTGCAGAATCTTTGAAGCTTTGCATTCTCTCGTGTTGCAAACAGGTCTATTGCAGGAATGCCCCACGTGCTGAAGATGTCGTTCAGTACTTCGTCCTTGAGAGTCCACGCGTTTTGGTCGGTGCCTCTGCGGCTGATCTGATCTGCGATGGTGTTGTCTTGGCCTGCAAGATCAATTGCCTGTAGGTGAACATTGCGCTCGATGCACAACGCCCAAATAGCCTGAGCCTCGAGGGAGAGGCGAGTGGATCTGGCGCCGCCTTGTTGGTTGATGTACCACATCGCTGCGGTGTTGTCTGTGAGGATTAGAACATTCCGGCCCACAATGTGGTTGACTAGTGCTTTGAGTGCCCAACGGATGGCCCTGAGCTCGAGCAAA
>TRINITY_DN21416_c0_g3_i1 len=318 path=[0:0-317]
AGGGGCTATGAGAATCACGTGGGCACGATCTACCTTGTGGAGAACCTTGTACAGCAGGGGGACAGGAAGAAATGCATATACCAAGGGCCCACTCCAGGAGATGGCGAAGGCATTGGAGTTCGTCCCTTGAAGCTCGACCTGCTTTGCTGCAAAATTTTTGAAGTTTTGCATTTTCTTGTGTTGCAAAGAGGTCTATTGCAGGAGTGCCCCATGTACAGAAGATGTTGTTCAACACAGCGTCGTTGAGAGTCCACTCGTGTTGGTCGGAGTCTCTGCAGCTGAGCTGATCCACGTGGGTGTTGTCTTGGTCTGCAAAAT
>TRINITY_DN21384_c0_g1_i1 len=370 path=[0:0-369]
GTTGCACGCCCTGCACCAATGCAGGCCCTGCAACATGTATTTTTTTAAGTGTTCCTTTAAAAATGTGAACAAGGTGGCAACCCTAGGCAGAGTAGCCCCTCCCTGTCTAGAGTTGCTCCCTTTGTTGCCTCAGATTGCTCTCCTGAAGTGTACAGGGGAGGGGAAGACAGACCCGAAACAACGCTACCGGGAAATACTTAGGCGGGAAAAGTGAGAAATGGATCTTTTCCAAGGCTTACCTTTGGGAGGTGGGAGGAGAAACCCAGAGCCTCTTCTCAGTTTTATACCAACATTTTTTTTGTTTGAGTCCCTTTTGTTCCCACCCAAAAAATGGTGAATAAAACCTTTGTTTCCCCCCTCCCCTGCTGCC
>TRINITY_DN21455_c0_g1_i1 len=216 path=[0:0-215]
ACCCTCTTCGCCAGAGCGTTTCCCTTGCAGATCTGAGCTCTTTAAGTTACATCCCTGAAGGAATTCTACACAAGTCACGTACGATTCCTCAATGCACGTAACCACGTATAGTCTTTGTCCTGACTTCATCCCTTCTCCCAGTGAGTTTCCCTTTCAGTCCCATCTCTGACAGTTTCACTGGGTGCGGGAATGGTGGAAAGGTAGATTGTCTTAAAG
>TRINITY_DN21359_c0_g1_i1 len=345 path=[0:0-344]
TTTCCATTTAGGTTCAGGCTGTTCTCTGTACCTCTCAATTCCCACCTCCATTATGTGGTCACCAATTCTGGATCTTGTGTGAGTCTGCCTTAGTTCTGCACATCTCAGAAGTGAGGTAGTGGCTGGCACAGTGGTTCAGCTTGTTGCTAGCATTCATGTGCTCTCCCCAGTGACTCATTGCTGTTTTAGTTGCTGGTCTATAATTTAACCATCTTCCGGTTTTGATTGTTTGCTCTGCTGGCCAGGGGCTTGTTTAGCCTGGAGAGTGGTGATACATAGGAGTGGATCCTGTTTTGATTTTGATCCTCTAGCGCTTTCTCATGGTGGGAGGTGAGTATTGGCCGC
>TRINITY_DN21359_c0_g2_i1 len=241 path=[0:0-240]
TTGGGGTTTTTAGTCTAATTGGTATGATCAGCCGTTAAAGTTGGCCTCAGATTTCACTACCATATAACAGAATAGGTTGGCTCATACTGTCCAGTGGTTTTCTTTTGGAGCCTCTGACCACAAAGCTTTCTAATTTTTATAGCCAGTCCAAAGTTCTCTGCTGTGTTCATGATGAGGTCAGGGGCTGTATTGTTAGGGTTGGGGGTGTGAAGCAGCCATGGCTACTACAATAAAGTGTTAA
>TRINITY_DN21359_c0_g3_i1 len=659 path=[0:0-658]
ACGTGTGCTCTTCCGATCTGGCTACTACAATAAAGTGTTAAGATGAAATTGTGCCCTGTATCTTCAAGATCAGCAGCACCCTTGGAATTTTAGAGTGCAGTCTTCTGGCTTGCTAGCACCTAGTGTCAGCATGAGTCCCACTTAATGAATGTGACTCATGCTGGTGCTGACTGCCCAGGACCATGCTGTAAGTGGCTGCGTAGCATAGGTACCCCAGAAGCACCATCCTGCAGACTGGGGATTTGCAGTTGTCGGTGGCTTCCTGCACACTGTGTGCATGGAGAAGAGTGGGAATTCTCCCCTTGTTGCTCTGTGCTGCTGCTGCAGTGGGGTAGAGGAATGGGAGCAGATGGCTGGTCTGCCTGATTTGGGGGTGTTCCTAAAATACCCTGCTTGTTCTGGGGTTCTGTACAGCAGCAAAGTCTAGACCATCTTGCATAGGTGGCTGTTAGCAGGCAATTATAGATCAGGGACTGAGGAAGGGGACTTGTTGTCCCATCAGGCCCAGAAACACAGCTGCCAAGTTTCATTTCTGCCCTACGTGACATGCTTCATGCCAATTTTTAAATGAGGTAATTTGCATATCTGCAAATTTGCAGATAACTATGAACTGAAGGTTATGGTTGGCACTTTTGTCCCAGAGGAGTAGCAGTGAGGGG
>TRINITY_DN21359_c0_g4_i1 len=243 path=[0:0-242]
ACGGCTGGTAGTTTTGACTGGGGTGGGTGGTTTGTGGGTTGTTGGGACATACTCAGGGCAGGTTAGTTTTTGGGGGAGCTAGGAAGGTGCGTGTGTGGGGTCTGTGCTGTGCTGCTCCATTGGCCCCTTAGGCTACAGAGTGGATACTCTCCCATCAGCCTCCTGCAGGCCCTACTTCCCTGGCAGAGTGGTACGCCACCACCTGCTGTGTTTATAGCCATTTGTGGGGATGGGAGGGGCTGC
>TRINITY_DN21383_c0_g1_i1 len=206 path=[0:0-205]
CTCCCCACCCACCCCCAATCCCTAGGTGCATTAACATACCATTAACTGTGGAAGTAGCTCTGGAGAAGACAACGAGTTCTGAAGAGCAAGTGTTGGACACGTGCTCCAAACCAGGAGGAGATGGAACAATGCATGTCTGAATTTTGGTGTTTGCTGTCCTTTTAAGGCACCAGAGAAAGGGGCAGGAAGCAGTCACTGCTCGGAAC
>TRINITY_DN21390_c0_g1_i1 len=620 path=[0:0-619]
CTTTAAAATGAGTTTTATTGTCAGAATTTTACAAGTAGCCTTTAGAGGCTTCATACAAGAACTCTGTTGCAAAACTCTAATAAATAGTCTGCCCCAAGTCCCAAACGTTTTAAAAATAAAATAAAAACCAAACTTAAAAATAAAGAGAATAAACAAGACTTCAGAATGCTCAGAGATGTTAGCAATATTTCCCATTTACAAATATCAGGCATTATACAAATCTCCTTCATACAAATCATTTAAAAGGAAAAAACAAAAACAAAAAACAGGACATTGTAACCCTTTACAAAAGCACTCCAGAAATAGTTCCAAATGAATTGGTTTCCATGACAAAACATTATCAGAAAAGAATTCCATGGGGATTATTACCACAAATGAAGCTTTAGGTCAAAGCATAACATGTGAGGATGCGGAATTAAATATCATGAAAATGAGGATCAGGAAAAGCTTCACTGGCAGTCCTTAAGAATATTTCCAATGATTTCTTTGGAGAGAGTGGGTGATGGGGGAAGAAGGGGAGGATGACTGCTCATGAAGTAACGGATACATTATGTTACTTGTTTAAGGCAAGTGTGTGATGGTCTCAGGGTATCAGTGGATGCATGCAGAGAAGGGCAGAG
>TRINITY_DN21412_c0_g1_i3 len=2132 path=[0:0-960 1:961-961 2:962-2030 4:2031-2032 7:2033-2131]
AGCAATAATTTTGTTTTCAGTTCTTTATTATTCACAGCTTTTAAGAATACAAAGCTTATATAGTGAACTTTCATCCATTAAAATAGACTGTGTTACAAATTATCTGAAACTTTTTATTTGAAGATGTTTTTATTATTTTTTAAATCAACAGCAATTGAGGTTCCATATCAAGTCAGTAAGAAGCTCTCAAGTACCATAGTTTTAAGACTAAGATTTCATCTTTTAGAAGTACTGGTCTACTGGCAAATGTCTTCTATCTAGTTTAATATCAAAGCTTTCCACTGTTGGAGAAAAAAACAAAAAACAAAGCAATAACTATTGTTTATTTAGGACCTTCAAAGTTTGTTGCAGTGATAGTACAGAGATAATTAAGTAACAGGTCTCTAGTGACAACTGATATTCACTGAAATTGTGGTACAAAGAAGTAAATAATTAAACAAAGCAAACGCAGGGCCAATTCTCTCTTCTGTGAACAGCAGGCAAGTCCTAGGAGGAAAGCTACCAAGTTGAAAATTACCTGTCCAGAGAGAAATCCTTTTATATAAGTAGACATGAACACTGAGGTATCCTAATACTATATAACATTTTATTGAGCCAATAAACCTACTTCTGATTACAATTAGAATGACTTCAATTAGTACACAGATTTCTGGTTGAGAAGATCAGAAATTCAGTGCAATAAGCTTAAACAAGTCCAAACACAGGATTAATAGAATGCTGTTGTAAAAAGTGCTTAAGTGGTAACACCTACTGTGAATAGACTTCTAGACATAAGTGAATGTAAATTATTTTTTATATCTTCCATACTCCGCAGCTCTCGCTTTTCTTCATGTGATGTTACCAAATTAATATAGCTGATTGAGCCATCTTAAAATAGTTTACATTGTATTTATGTCCTCTGTAGTGATAATACCTATTAACATTAATTTGGGTCTCAGAACTGTAGTTTGAGCAATGTTTTTACATTAGTACGTAGAAATGAATGCAAATAAAGAAGATTTTCCTCAATTAAATACGGGGGGGATAGAAACAAACAGACAACTTAAAGTGATTTTTTACAAGTGGTTGTGTAGATTCTACAGATTAAGTCACTGCAAAAAACTAAGGGGCATGCACTTCTGTCATTTCAATCTTATATTTCAGTGGCAGCAGATCATGTACCTCTGAACCACACTTAGGACAAGTAAAATACATATCAAATAAGTAATTACTTTTAATGCAGTAGTAGCAGAATACATGTGAGCAGCCTATGGTGTGAGGCATAGTGGGCCACTCTCCACATAGAGAACATTCCTTACAGTTCACTGCTAAAGTATGGTCACTGCTGGGAAATCCTGCAATAGGTAAACACCAAGAGGAGATTCTGAGTTTCAGCTTTTGCATGTTAATAAGAGGAAGAAGAAAAATTAGAAATTCAGCAAAACCATGCCATAAGAGTTCTCTATTCATGAATTCGAATCCGATTTGACGAACACTCTGAGGACGACAAAAGACAGATCTAATTCCTAAAATACGTTCTGTAAGTGTTGCAAATTTTCCTTTCTGAAGAAAAATCAGGAAGTTCAGTAGTTCAAAAAGTTTCAAAAGTCCTACTACTAAATTAATAAAATACTTTGTTTTACAGAAAGATTCCAATGGGCGATTACTAAATAAATCGTAACATCTTTCCTCCAACCATCTTCCACCAACAGTGCAAATAAGATACCACAACTTTTGACGTTTGCTCAGTGGCTGATATTTCTGCATTTGAGAGAAGTCGTTCTTGTACTGAATATTCAGTACAGTCTGTCCCACAGTTGCATTCTTGGAATAGATGGTGAATCTCCACAAGAAAAGCCATAAAAATGCTTTTATCTCGGGTTCAAAGCGAGCCAATAGTCCTGGTTTAAATCCATGAAAACAATGGGTAAATTGGGACCAAACTAGCTGCTCCAGGGCTTTGTTTAGTTCAAGGGCGTCTAGCTGACTTATTCTGAGCACGGGATTCAAGCTTTCTTCATTGTCACTGGAAGTCATTGTCACAAGAGTTTTCTAGGAATAAACATAAGTTAGAATTTATATTTCCTATTTTTATAGGAATCTTTCAGATGAATCTAATAAAACTATGGATAATAGCAGAAAACCCCTTATCC
>TRINITY_DN21412_c0_g1_i5 len=2123 path=[0:0-960 1:961-961 2:962-2030 3:2031-2122]
AGCAATAATTTTGTTTTCAGTTCTTTATTATTCACAGCTTTTAAGAATACAAAGCTTATATAGTGAACTTTCATCCATTAAAATAGACTGTGTTACAAATTATCTGAAACTTTTTATTTGAAGATGTTTTTATTATTTTTTAAATCAACAGCAATTGAGGTTCCATATCAAGTCAGTAAGAAGCTCTCAAGTACCATAGTTTTAAGACTAAGATTTCATCTTTTAGAAGTACTGGTCTACTGGCAAATGTCTTCTATCTAGTTTAATATCAAAGCTTTCCACTGTTGGAGAAAAAAACAAAAAACAAAGCAATAACTATTGTTTATTTAGGACCTTCAAAGTTTGTTGCAGTGATAGTACAGAGATAATTAAGTAACAGGTCTCTAGTGACAACTGATATTCACTGAAATTGTGGTACAAAGAAGTAAATAATTAAACAAAGCAAACGCAGGGCCAATTCTCTCTTCTGTGAACAGCAGGCAAGTCCTAGGAGGAAAGCTACCAAGTTGAAAATTACCTGTCCAGAGAGAAATCCTTTTATATAAGTAGACATGAACACTGAGGTATCCTAATACTATATAACATTTTATTGAGCCAATAAACCTACTTCTGATTACAATTAGAATGACTTCAATTAGTACACAGATTTCTGGTTGAGAAGATCAGAAATTCAGTGCAATAAGCTTAAACAAGTCCAAACACAGGATTAATAGAATGCTGTTGTAAAAAGTGCTTAAGTGGTAACACCTACTGTGAATAGACTTCTAGACATAAGTGAATGTAAATTATTTTTTATATCTTCCATACTCCGCAGCTCTCGCTTTTCTTCATGTGATGTTACCAAATTAATATAGCTGATTGAGCCATCTTAAAATAGTTTACATTGTATTTATGTCCTCTGTAGTGATAATACCTATTAACATTAATTTGGGTCTCAGAACTGTAGTTTGAGCAATGTTTTTACATTAGTACGTAGAAATGAATGCAAATAAAGAAGATTTTCCTCAATTAAATACGGGGGGGATAGAAACAAACAGACAACTTAAAGTGATTTTTTACAAGTGGTTGTGTAGATTCTACAGATTAAGTCACTGCAAAAAACTAAGGGGCATGCACTTCTGTCATTTCAATCTTATATTTCAGTGGCAGCAGATCATGTACCTCTGAACCACACTTAGGACAAGTAAAATACATATCAAATAAGTAATTACTTTTAATGCAGTAGTAGCAGAATACATGTGAGCAGCCTATGGTGTGAGGCATAGTGGGCCACTCTCCACATAGAGAACATTCCTTACAGTTCACTGCTAAAGTATGGTCACTGCTGGGAAATCCTGCAATAGGTAAACACCAAGAGGAGATTCTGAGTTTCAGCTTTTGCATGTTAATAAGAGGAAGAAGAAAAATTAGAAATTCAGCAAAACCATGCCATAAGAGTTCTCTATTCATGAATTCGAATCCGATTTGACGAACACTCTGAGGACGACAAAAGACAGATCTAATTCCTAAAATACGTTCTGTAAGTGTTGCAAATTTTCCTTTCTGAAGAAAAATCAGGAAGTTCAGTAGTTCAAAAAGTTTCAAAAGTCCTACTACTAAATTAATAAAATACTTTGTTTTACAGAAAGATTCCAATGGGCGATTACTAAATAAATCGTAACATCTTTCCTCCAACCATCTTCCACCAACAGTGCAAATAAGATACCACAACTTTTGACGTTTGCTCAGTGGCTGATATTTCTGCATTTGAGAGAAGTCGTTCTTGTACTGAATATTCAGTACAGTCTGTCCCACAGTTGCATTCTTGGAATAGATGGTGAATCTCCACAAGAAAAGCCATAAAAATGCTTTTATCTCGGGTTCAAAGCGAGCCAATAGTCCTGGTTTAAATCCATGAAAACAATGGGTAAATTGGGACCAAACTAGCTGCTCCAGGGCTTTGTTTAGTTCAAGGGCGTCTAGCTGACTTATTCTGAGCACGGGATTCAAGCTTTCTTCATTGTCACTGGAAGTCATTGTCACAAGAGTTTTTTCCACTCGGATTTGTATTAGATCGGAAGAGCACATGTCTGAACTCCAGTCACCTTGTAATCTCGTATGCCGTCTTCTGCTTGAAAAAAAAA
>TRINITY_DN21412_c0_g1_i4 len=2185 path=[0:0-960 1:961-961 2:962-2030 4:2031-2032 6:2033-2184]
AGCAATAATTTTGTTTTCAGTTCTTTATTATTCACAGCTTTTAAGAATACAAAGCTTATATAGTGAACTTTCATCCATTAAAATAGACTGTGTTACAAATTATCTGAAACTTTTTATTTGAAGATGTTTTTATTATTTTTTAAATCAACAGCAATTGAGGTTCCATATCAAGTCAGTAAGAAGCTCTCAAGTACCATAGTTTTAAGACTAAGATTTCATCTTTTAGAAGTACTGGTCTACTGGCAAATGTCTTCTATCTAGTTTAATATCAAAGCTTTCCACTGTTGGAGAAAAAAACAAAAAACAAAGCAATAACTATTGTTTATTTAGGACCTTCAAAGTTTGTTGCAGTGATAGTACAGAGATAATTAAGTAACAGGTCTCTAGTGACAACTGATATTCACTGAAATTGTGGTACAAAGAAGTAAATAATTAAACAAAGCAAACGCAGGGCCAATTCTCTCTTCTGTGAACAGCAGGCAAGTCCTAGGAGGAAAGCTACCAAGTTGAAAATTACCTGTCCAGAGAGAAATCCTTTTATATAAGTAGACATGAACACTGAGGTATCCTAATACTATATAACATTTTATTGAGCCAATAAACCTACTTCTGATTACAATTAGAATGACTTCAATTAGTACACAGATTTCTGGTTGAGAAGATCAGAAATTCAGTGCAATAAGCTTAAACAAGTCCAAACACAGGATTAATAGAATGCTGTTGTAAAAAGTGCTTAAGTGGTAACACCTACTGTGAATAGACTTCTAGACATAAGTGAATGTAAATTATTTTTTATATCTTCCATACTCCGCAGCTCTCGCTTTTCTTCATGTGATGTTACCAAATTAATATAGCTGATTGAGCCATCTTAAAATAGTTTACATTGTATTTATGTCCTCTGTAGTGATAATACCTATTAACATTAATTTGGGTCTCAGAACTGTAGTTTGAGCAATGTTTTTACATTAGTACGTAGAAATGAATGCAAATAAAGAAGATTTTCCTCAATTAAATACGGGGGGGATAGAAACAAACAGACAACTTAAAGTGATTTTTTACAAGTGGTTGTGTAGATTCTACAGATTAAGTCACTGCAAAAAACTAAGGGGCATGCACTTCTGTCATTTCAATCTTATATTTCAGTGGCAGCAGATCATGTACCTCTGAACCACACTTAGGACAAGTAAAATACATATCAAATAAGTAATTACTTTTAATGCAGTAGTAGCAGAATACATGTGAGCAGCCTATGGTGTGAGGCATAGTGGGCCACTCTCCACATAGAGAACATTCCTTACAGTTCACTGCTAAAGTATGGTCACTGCTGGGAAATCCTGCAATAGGTAAACACCAAGAGGAGATTCTGAGTTTCAGCTTTTGCATGTTAATAAGAGGAAGAAGAAAAATTAGAAATTCAGCAAAACCATGCCATAAGAGTTCTCTATTCATGAATTCGAATCCGATTTGACGAACACTCTGAGGACGACAAAAGACAGATCTAATTCCTAAAATACGTTCTGTAAGTGTTGCAAATTTTCCTTTCTGAAGAAAAATCAGGAAGTTCAGTAGTTCAAAAAGTTTCAAAAGTCCTACTACTAAATTAATAAAATACTTTGTTTTACAGAAAGATTCCAATGGGCGATTACTAAATAAATCGTAACATCTTTCCTCCAACCATCTTCCACCAACAGTGCAAATAAGATACCACAACTTTTGACGTTTGCTCAGTGGCTGATATTTCTGCATTTGAGAGAAGTCGTTCTTGTACTGAATATTCAGTACAGTCTGTCCCACAGTTGCATTCTTGGAATAGATGGTGAATCTCCACAAGAAAAGCCATAAAAATGCTTTTATCTCGGGTTCAAAGCGAGCCAATAGTCCTGGTTTAAATCCATGAAAACAATGGGTAAATTGGGACCAAACTAGCTGCTCCAGGGCTTTGTTTAGTTCAAGGGCGTCTAGCTGACTTATTCTGAGCACGGGATTCAAGCTTTCTTCATTGTCACTGGAAGTCATTGTCACAAGAGTTTTCTCTCCTCCCGCCGCTACTGTCTCGGCTTCCGCACAGCTTGGGACGTCGGCGGGTGGGCTCTGGCCGGATTCAGGGAGTGGTTGTTTTGGCTCCTAACCTGGGTGTGTTAACTTCCCACTACCCCTGACCCCGCGCGACGGAGTGGCAGATCGG
>TRINITY_DN21412_c0_g1_i2 len=2072 path=[0:0-960 2:961-2029 4:2030-2031 5:2032-2071]
AGCAATAATTTTGTTTTCAGTTCTTTATTATTCACAGCTTTTAAGAATACAAAGCTTATATAGTGAACTTTCATCCATTAAAATAGACTGTGTTACAAATTATCTGAAACTTTTTATTTGAAGATGTTTTTATTATTTTTTAAATCAACAGCAATTGAGGTTCCATATCAAGTCAGTAAGAAGCTCTCAAGTACCATAGTTTTAAGACTAAGATTTCATCTTTTAGAAGTACTGGTCTACTGGCAAATGTCTTCTATCTAGTTTAATATCAAAGCTTTCCACTGTTGGAGAAAAAAACAAAAAACAAAGCAATAACTATTGTTTATTTAGGACCTTCAAAGTTTGTTGCAGTGATAGTACAGAGATAATTAAGTAACAGGTCTCTAGTGACAACTGATATTCACTGAAATTGTGGTACAAAGAAGTAAATAATTAAACAAAGCAAACGCAGGGCCAATTCTCTCTTCTGTGAACAGCAGGCAAGTCCTAGGAGGAAAGCTACCAAGTTGAAAATTACCTGTCCAGAGAGAAATCCTTTTATATAAGTAGACATGAACACTGAGGTATCCTAATACTATATAACATTTTATTGAGCCAATAAACCTACTTCTGATTACAATTAGAATGACTTCAATTAGTACACAGATTTCTGGTTGAGAAGATCAGAAATTCAGTGCAATAAGCTTAAACAAGTCCAAACACAGGATTAATAGAATGCTGTTGTAAAAAGTGCTTAAGTGGTAACACCTACTGTGAATAGACTTCTAGACATAAGTGAATGTAAATTATTTTTTATATCTTCCATACTCCGCAGCTCTCGCTTTTCTTCATGTGATGTTACCAAATTAATATAGCTGATTGAGCCATCTTAAAATAGTTTACATTGTATTTATGTCCTCTGTAGTGATAATACCTATTAACATTAATTTGGGTCTCAGAACTGTAGTTTGAGCAATGTTTTACATTAGTACGTAGAAATGAATGCAAATAAAGAAGATTTTCCTCAATTAAATACGGGGGGGATAGAAACAAACAGACAACTTAAAGTGATTTTTTACAAGTGGTTGTGTAGATTCTACAGATTAAGTCACTGCAAAAAACTAAGGGGCATGCACTTCTGTCATTTCAATCTTATATTTCAGTGGCAGCAGATCATGTACCTCTGAACCACACTTAGGACAAGTAAAATACATATCAAATAAGTAATTACTTTTAATGCAGTAGTAGCAGAATACATGTGAGCAGCCTATGGTGTGAGGCATAGTGGGCCACTCTCCACATAGAGAACATTCCTTACAGTTCACTGCTAAAGTATGGTCACTGCTGGGAAATCCTGCAATAGGTAAACACCAAGAGGAGATTCTGAGTTTCAGCTTTTGCATGTTAATAAGAGGAAGAAGAAAAATTAGAAATTCAGCAAAACCATGCCATAAGAGTTCTCTATTCATGAATTCGAATCCGATTTGACGAACACTCTGAGGACGACAAAAGACAGATCTAATTCCTAAAATACGTTCTGTAAGTGTTGCAAATTTTCCTTTCTGAAGAAAAATCAGGAAGTTCAGTAGTTCAAAAAGTTTCAAAAGTCCTACTACTAAATTAATAAAATACTTTGTTTTACAGAAAGATTCCAATGGGCGATTACTAAATAAATCGTAACATCTTTCCTCCAACCATCTTCCACCAACAGTGCAAATAAGATACCACAACTTTTGACGTTTGCTCAGTGGCTGATATTTCTGCATTTGAGAGAAGTCGTTCTTGTACTGAATATTCAGTACAGTCTGTCCCACAGTTGCATTCTTGGAATAGATGGTGAATCTCCACAAGAAAAGCCATAAAAATGCTTTTATCTCGGGTTCAAAGCGAGCCAATAGTCCTGGTTTAAATCCATGAAAACAATGGGTAAATTGGGACCAAACTAGCTGCTCCAGGGCTTTGTTTAGTTCAAGGGCGTCTAGCTGACTTATTCTGAGCACGGGATTCAAGCTTTCTTCATTGTCACTGGAAGTCATTGTCACAAGAGTTTTCTGTTTTAATCATTTCACTAGTTTTTTTTCCTCCTTCCACTT
>TRINITY_DN21391_c0_g1_i1 len=799 path=[0:0-798]
CAGCTGTCCGGCAGGGCTGAGCGAGCACACTCCTCAAAGTCCCCCTTATCAGCTGTTCGGTGGGGGCAGGCAAGCACGGGGTCCAATCCATCAACCTTGCCTCAGGGTGGGGCTCAGGCACAAAACGGATGTGCGGGTCTGTTAGACCAAATTGGCTCAGGTGGGCAGGCGTTGGCCTGGGATGTGTCTCTGAGCTTCTCTGGAGGATGCGTCCCATAGTAGCCGACTGCTCGTCCCAGGGCGTATGAAAACCAACATCTGGTGGTGATGGAACAAACTTGCAGGTGACTCCCAGGCCAACATGGGCTACTGCTATGTCTGTTTTCACCCTAAGTCTTACTGAAAGTCAAAGAGACTTAGTCTCCTTAATGTCAAAGTCAGCTTATAGATGGGATTTAGCTTGCAATAACTTGCATCCAGTGTAATACTATGTGTGCTTTCAGATGTCACAGAAAATCATCATAGGTCCCAAAGCAGCATCACAAGTTTACTTTAGGGTTATCATCTGGTGGCAACTGCCATAATGTCTGAATGGATCTGCCATGTAGTAACCAAGGTCATTTGCAGCAGAAGCACATAGAAAATATCCATGTTATTTCCATGGTAGATCAGCTTGGAGTTACCACATGGTAGATCTACCCTGATGTTACAGAAATCACCATTGCATTGTATACTCCAGGCAACCTTGTAGTGGGCTACAGGAGCTTCCTGTGGTGTTGAAAGGACGTATGTATGTCTGTACATAAGCTGTACTCTCTTACAGGCTTCAATGGGATTACTCCAGAGTAAGTGGCTTGTG
>TRINITY_DN21391_c1_g1_i1 len=1084 path=[0:0-1083]
ATTTTGCACTTGAAAACAGTTTTTGGATTTAACAGTCTTGTTTTATTTTAAATTTTTTGATACAAAAATAAACAATATTCATATAAAGGTTATAAAATATCAAGTATTACATAAAAATGAGTGTAAAAAATGTAGGCTGCACACAATAGTTTAGAAATACAAATTTAAGAATAGTGATTTGTAGAACAGGCAAATAAAAATCCTCAACATTAAAGATCATGTTTTTTAAAGCACAAAAGTTGGAAGTTCAAACTTATGGCTCCTTGAGCAACTGTACTACCCACCTAGTAGATGTAGAGCCTAATTTTGTGCCCTCTTATACCGATATAAACTGAGAGTAGTTCCATTGAAGTTTCTCTTTTAAGACCAGAAAATGAGCAATTGGGCTCTGTGCTGCTCTCAGATAGAACCACAGACATTTCAATGCAGAACTAAGCCCACATAACTTTAATCCTGCAGCACCTTTTCAAAAGCAAGAATGACACACAGGAACCCAACTCCCATTGACTTTCAATGGAATTAGGCATGTAAGTACCACTTCTGCTTTTGAAAAAACTGCTTGTTAGGAGTCTAAGGGTGAAAACAGATGTGATGGCGGCTCCCTGCCCTGCCCTGCGGTGAACCACTGCAGCCGACACTCCTCAGGTTGGGAGGGAGGGCTGTTCACACGTGCAGCCGTCCCCCTGTAACCCAGGCATGGGGGTTGACGTCACAGGTCCCTCCATGCCCTGGGTCGGCCCAAAGAGCTGTCCACACGGGACATAACTCCTGGACCAATTCTGGTCAGTAGAAACGGGCCCCAGGAAGAGCAGCTGCTCTTGTCCTCGCCCCCCCATCAGCTTTTTGGTGTGGACACCTGGGCTGCCAAGCAGCTGATGGGGGGGCAGGAGTTTGGTGGACTGGGTGCATGCACCAAACAGCTGATCGGGGGAGGGCCTGGAGGAGAGTGTTCACCCAGCCCCACTGAACAGCTGAGCAAGGAGGGGGGGAGCTGGAGGAGTGCGCTCACCCAGCCCCACCGAACAGCCGATGGGGGGAAGGGGGCTGGAGGAGCTCCGGCCCCCCTTCAATCAGCTGTCCGGCA
>TRINITY_DN21391_c2_g1_i1 len=2075 path=[1:0-1897 2:1898-2074]
CTTTTATTTTTGCCATAGAAAGCTCTAAGTACTAATGTCAAGTATTGGTTAATGAAAAGTAAAACACAACTTTAAAAAGGTAAGTTAAGGAAAAGACTGTACAATTATATACACATTACAGTATTGGTAAGTGAGGAAGGATTCACACAGAACAGTTGACAATTAAGAGCCGTAGAACCTATACTACGGCCAGCTTCTGCATCTTTTTTATAAGCTGCATGCCCTAACAGCACAAAATAAATAAGCAACAGGTTAATTGTTCTCCTTATCTGCTTTCCTCATCTACTGGAATGCTGTGCTACGAATTCCCAAAGAAGCTCGAGAGAGGAGTCTCTGCCACCATTATCATACTGTTTGCAACAGATCACAACTTTTTATTTTGAAGCTTGTAAATGGCTTATATTTTTTACTATGGGTTCTCTGAATGGTGTCCTGTTTACCTTATTTGTAGAAATACATGTACGTGTTATAGAAACAGGGAAAGCCATTTCTGAGCCAATTTCTTACTATTTACAGAAAGGTGAACAGTCAAATTGGAAGTAAAAAAAAACCAAAACCTGTTAAGTGCAATAGCCAGACATCTGGGTAGAAAAGTCTATGGCCCCATAAAAAAGTTAAAAGGAAGGGGGGTCTAACATGTTTCCAACCCAATAAATAGCCAAAGTGAAAGGTTTAAAAATAATGTATTTTACATGAGCTCTGAACTTTGGATGCTGAAACTTTGTCCAAGGAAAACCCAAGACCCTGAGATGCAGGCAAGCACGAGTCTTCTAGCAGAAATACAATTCTGAACCCTAAAGTTTCCAGTTTTCCTCAAAACCAAACCAAGACACCTTTAGTAGGCACCTAGGCCATGAGCCACAAACCAGGGCTTCAATGGGGTTACTCCAGAGTAAGTGGCTTGTGGCCCTAGCTTACGATTTACAACTTTGTCGGCAAAAATATCACTAGCCACCTCTTGCTCAGTTTACTTAATCCCAGATTTGTCATGATCAGTTACATTTATAAAATAATAATTTTAAAAAACCTCATAATAAAAGGCAAGGAAGTTTGCTTAGCCCAAGGCAGTCTATGCCAGTACAGGCAATCAATATTCATTCTTTGAGAGAATTATGTTTAACTGCTGAAACTGCAACCATTGAAATTCAAATTAACTTTCATCCAAAACGTGTGGTTGACATTAGAAGTATTGCGCCATATAAGCCAAAACAGCAGCTTACAACATTTACACAAAATCAGTTAAGCTATTTTGTGAATTTGGAGAATGCACAGAGTTTGATTAAAACCATAACAGCCAATTTTAAAAGGGTTAGTTTTAAAAACTATTTTAGAATATCCACACAGAAGTGTACACTTAGCCTAAGAAACAAACCAACCAGACATGTTGTGTACTACACCTACTGAGTAAACAAATTCTCTTCCTCCCATTATTAAAAATACTGATTTCTGGTATCCTTTCATTATAGCTTAGGTTTTATCTGGACCATTTGTCCTGCAACAGAACTTGTATTCCTGGCAAGAATGGCGGTGTATCGATATTTTCAATTGAGGATAAGGTCAAGAAATGTTGGTTTCAATGTGAAATAAATGTTTATTTCTTACATGAGAAGGAGAAGAAAAATTCCTACATTGATTTAGGTAAGAGGTTCAATTAAAAGCTACTGGTAACTAGGTAACTAACACTATGCACAACAATCCTTTTCAGTCTTCTACCAACTTTTTTTGCATTTTTCACATCAGCAATTACAAAAATTCAACAAGTTACAAACCCAGAAATGCTAGACTAAGTGACCGTGCTTGACCAGATTTACTTCCAGAATTAACATTTCTTGTTCACGTTGGACTTTTACTATTCCCTAATTGCCTACGTATGTACCCATTGCAAGGGATAAAGGGGCAGTACTTATAAAACTAAAACGTGATATGCCTAGACTATGGAACCCATAAAGATGTTAACATGGATAATTATTATTTATTCTCCCCTCCTCCCCCCTCCCGCCAAAAAAGAGATTGTTGCTTTAACCCTCTTGACCAAAACCCTACCTTGGTACACTTACTTCACTTAAAAAAAAATA
>TRINITY_DN21391_c2_g1_i2 len=204 path=[0:0-26 2:27-203]
CCTACACGACGCTCTTCCGATCTGGGTAGTACTTATAAAACTAAAACGTGATATGCCTAGACTATGGAACCCATAAAGATGTTAACATGGATAATTATTATTTATTCTCCCCTCCTCCCCCCTCCCGCCAAAAAAGAGATTGTTGCTTTAACCCTCTTGACCAAAACCCTACCTTGGTACACTTACTTCACTTAAAAAAAAATA
>TRINITY_DN21391_c2_g2_i1 len=3212 path=[0:0-3211]
CCTACACGACGCTCTTCCGATCCCCTCTTGACCAAAACCCTACCTTGGTACACTTACTTCACTTAAAAAAAAATAACTAAAACAGACCTGTAAAAACTGCAATAACCTCAGCGACGGAGCTGAAACATCATTTACAGTACTCAGTCTTAAGAAGCATTTTCTGTAGACTTCCGCTATGGAAATTATAAAATGTTATTAAATATTTGTTTCAAAGCCTTTCACCATAATGAGCAAAAACAGCAACTCGATTGCAGACCATCAGCAAACTCAGTAGTAAAAAGGTCTGACCGGATTCCTCAGGATCATACTGCAGATCTTTTCTCTTCAACGTCATTGATCATGTTATCTTCACATTCCCTCCCCTCCCCCTGCTTCAGAAGAATAAAATACAATGGTCCAGCCACTGAATACTCTGCTTACATATTGCCAGATATAAAGCTTGTTCAATGTAGGCCAAACTGAATTTTTCTTCTGGATGATAGGCTTTATCAGTAGGAACGTTTTCATGGAGTATCCGTTTGATTTGGACCAGAACGACAAAACCTAAGATGCTGGTTCAAACTAATGCTGCTCTAAACTTAGGGGGCCAGTTCTTTTGGATCCTTGTGGTAATACACTATTCACAAAGAGTTAACATACAAGTAGTGGGATGCTTTTTAAAAACTATGTCATATCCAAGACACTATGCTGAACATCTTGCTGTTGCCTCAGTGTTAATGTTAAAAACAGAATTCAGCATTAAAGTGCTAACATGAAAGAAAAGGCTTATATAATAAGTTTTTCAAGGAACAGGAAATATCCCAATTATTTTACAAGTAAAATAATTAAGAGCCTTTCAAATCTTTTAGGGAAACTGTACCTTTTCAAGCTATATGTTTCCTTTTTAAAATCAATGTGAATGAGCTAAAAAAAACAACACATTGACAGCTCCCTGGAAATGTCTTTTTCTGTATTCAAGTAAACTTTCAGACCAATTTGCTTCTCCAAATCACCTGCAGCTACAAGTATTCTGTCTACTATCCTGTAATGACTTGGCCAAACAAGTTGACTAGTTATAATCTGAAAAGATGCTTTCCAATAATTAGAGCAATTCCTATGAAACAGAGGCATCTTTCTCTGAAACGTTTTCAGCATGAAGCATTTCAGTAAGACTCTGGTATTACAAACTCAAACTCAGTACCCCCCTCTGAAAGATTCTGTTTGAAAAGGGAATCACTTCCCTGCGGAACAAATATATCATCCCAGGTCATTTGTTTTGGTGGAGGGTTAGAGGTGGTCCCTTCAGAACCATCCTTTCCAGGGCCAACTGGATAAACGAGTCCACCATCATTTATTCCAGGAATATTGCTTGGATTATCGGAAATATATGCATATTGTCTGATCTGCAAAGACCTGCAAGGATGCAAACGGTAAAGCTTGGAATCTCCAGAAGGGTCTTGACTATGAACTGACCTTATGTGTGAAGCCATAACCTGATAGTTAATAAAAGATTTTCCACATGTCAAGCACTGATATCGTCGTTCCCCAGTGTGGTGGATCTCATGCTTGGTGCGGTACTCTGCAAGAGGAAAAACCTTCTCACAATATCGACAATGGTACTTCTTCTCCCAGGAATGAACGTTAAAGTGCCTCCGCAAACTTGTAAGACATACATAGGATCGCTTGCATACGATACAAATGTAGTATACCTTTCCATCCACAATGAGCTCATAATGATCATCATGCTTGAGTTTCATGCGTTTCCTGTTGGCAGGATCATCAACCGATGTCCTGGGCATCTCATCAAGCTTGACTTCTCCATCATCAGCTTCATCCTTCACAGGAATGACTATGTCATATGTATCCTCGCCGATGTTTGCATAAACCTTGCAACCCGTTGATAAGCCTCCTATTTCAGTAGCTGTGTCTAGAGTTATGATCTTCTGTCCTTCCGACACGTGTTTTGGTGCTATACTGGCAGAAGCAACTTCTTTGTTGTTCGCAGTCAGAACATCTGAGATTTTTATTTTAAACTCTCCCGGTTTGCACGAGAGTTCTTGTGCACAGGTAACAACTTGCTTTTTCTGCACCCCCGATCCCTCAGATGGGGCAGGTTTGGGGGCGGGAGATTGCTGAACCAAAGAGCTACTACTGGCTGAACCTGGGCTGGATGAGCCAATGATATCGTCGTCATCTTCCACATCTTCCTCCTCTTCCTCCTCCTCATCCACAGCATTCGCTTCCATATCAGTTAAGGAATCTATGTTAGATGGTTGTTGGTTCTCCTCAAGCAAATCATGTGTAGGAGACACTTCTATTTCATGTGCAGTACTGACGTTTGGCAAGGAATTCATTCGAGTTTCATTTAGCATAATAACCTTGGGTGTCGAAAGTTTTGGAGCCACAGAGGTAAGAGGTTCAGCACTAGCTTGTGTTTCAGTTGGGTTTGATTGAGTGACAGGTGGAGGGGGTTTGGGAGCTGCTGCAATAACAGAGAGAGGAGAGCCACCGCTCCCACTGGTTGCTTGGTCAGACACCCCAGCAGGAACTGGGCAAGGCTGAGGCTGTGCTACCGCACTGGCTTCCAAAGGACGTTCCTTTGGGGGCACGATCTCCGAGCAAAAGATCACATCGTCGTCATCCTCATCCGAATCACTAACTGTGATTTTTGTAGTTTCATACACCTCACCGTAGTACAAAGAGAAAGATTCTGTTATAACAGGCATCCCAACGACTAGATCTTGACAACCCTGTTGTGTCGCAGACTTTTGTGCTTCAAGGCCATTCGGCTCAGAGCTAGAAGTTCCATCTGTAACTCCCCCAGACATGCTTTTTACCTGTGACAGAGGAACGCCCAGATCAGCTATAAACTTCACTCCCAATAACTGCCCTGCTTTGATTAGCTCATCCAGCAGGTCAGATCTCACCCGCGTTAATTTAGAGCTGTAAATATAGCTGAGTACCTCTGCAAAAATCTCTGCTCTTATAAAGCTCAGTTCAATCACTTGCCCGGCAACCGAGAAAAGCTGGTGAAAGTATGTGCTAGAAGCAGAAAGGACATTTCTATGAGCTCGGAATTTCCGGTCCTCTACGATGACAGTCACATCGCAAAAAAGTCCCTGGCTGCGTTGTTCATTCAAAGAGTTTAACAGCATAGCCGAATACTGGTTATCTGTTGCAGAAATCAGCTTTCTGGACTCCATTCCTGCGCCCCGAGATCCGCGCTCCTTCCG
>TRINITY_DN21413_c0_g1_i2 len=1339 path=[0:0-1338]
AGAAAGGGGGGGAAGGTGTGTTTATGTTTGGGAAGGGACTCAGTTCAGCTCCCGGCTGGCACATGGGAAGCAAAAAAGTTTGCTCCTCCTCTACTTCACGCACCTTGTTCCCAGAGATCTCCGAGAAAGCAGGACAGAAACCAGCCTTGCTCTTCACCCCACGGGATCCCTTTCTTTTTTTAGGGAGATGATACAGAGCGGAATTCCTATTTCTTTGCCTCTGGAGGTTACTCCTGCTGGGATACCCACCCACCCCTTTAACGGGCTATGAGGATTAAAAAGACGATTGGTTTCCTCTTCATATCTCTAAGGATAGGGAGACAAGTCTTCTCCGTCACCAACAGTTTAGGGTATTTACAAGCGTAACTTTGACAGAGGTGTTTTGGTTGTTGTTTTTGACCATTTGGACAGATGCTTTCGTGAAGCCGGACAGACTTGGTTTTCACCCAGCCTCAGCATGGGGACTGGTATCTGCACCAGAAGGCAGAAAGGGCTCTTACAAACGGGATTCTGCCTGGTAGCTGTAGCTTGCCTGGGGTCTGGAGTTTTCATGTACAATCACTTACAGCAGAAGGTGAGGAACTCAGAAGCCTTGGCTCTCAAATACAAACAACAGCAGGAAGCCCTGTCTGCCCAGCTACAAGTTGTGTATGAGCACAGGTCACGGCTAGAACGATCTTTGCAGAAAGAGCGAGGGGAGCACAAGAAGACAAAAGAAGATTTTTTAGTGTATAAATTAGAAGCTCAGGAAGCTCTCAACAAAGAGAAGCAAGATTCCATGAACAGATACGGTGCCCTCACTTCGCAACATAAGATACTGAAGAACCAGCATGAAGATGTCAAGAAACAGCTGCTCGACCTGCAGCTGCAGCACAACGGCTTGAAACTGGAGCATCGCAAGATGCTGGAGACCCATGGCCAGAAGTACTCGCAGCTACAGCGGGAAAAGGAAAATGAAATCACAGGCTTGCAGGATACAGTCTATAAACTCCGGGAAGAGAGCAAGCTGCTTCGGAAAGCCCACCAAGATGTCCACACACAGCTCGTGAGCGCTCAGGCCCAGATGGAGGAGTTCAGACAGCTCAAGGAAGCGCTTGCGAAGATGCCAAGTTTCAAGGAAACAGGAGTGGCTAAGGGGCAACAGCAGCCGCAGGCGCTGAAGGAACAGCCCCTGGGGCTGGGCAACAGCCAGTCACAACTAGCTAGACAGAAGGTCTTCACAGCCAACTTGGTCAAAATGCCACCGAACCCTTTAGAGCAAGAGAAACACCCTGGTGGGAACCCACTAGCAGCTGCACAGGTCTCTGGGATCAGAAGCCAGGGAGAAGGGACCCTGCCC
>TRINITY_DN21448_c0_g1_i2 len=240 path=[0:0-208 1:209-239]
TATTTCCCTTTCACCTGTTCTTCTACAGTTTTACAATTTTAGTAATGTTATATTAAGACAGAAACATTTAATGATTTTTGTTTTGGCTTTTTTTTTTTTCAAGCAGAAGACGGCATACGAGATTACAAGGTGACTGGAGTTCAGACGTGTGCTCTTCCGATCTGGGAGAAAGTATTTGCAAACTATGCATCTGACAAAGGTCTAATATCCAGCATCTAGATCGGAAGAGCGTCGTGTAGG
>TRINITY_DN21448_c0_g1_i1 len=255 path=[0:0-208 2:209-254]
TATTTCCCTTTCACCTGTTCTTCTACAGTTTTACAATTTTAGTAATGTTATATTAAGACAGAAACATTTAATGATTTTTGTTTTGGCTTTTTTTTTTTTCAAGCAGAAGACGGCATACGAGATTACAAGGTGACTGGAGTTCAGACGTGTGCTCTTCCGATCTGGGAGAAAGTATTTGCAAACTATGCATCTGACAAAGGTCTAATATCGAGCATCTATAAGGAAGGTAAACAGATCGGAAGAGCGTCGTGTAGG
>TRINITY_DN21387_c0_g1_i2 len=410 path=[0:0-409]
ATTTTAGAAAGAATGCATAAATGCTCCTGCTCTCTAAAAATCGGAGAACCCCCAAAAAAAAAAAAAAAAAAAAAAAAAAAAAAAAAAAGGGGCTGAGATTCTATTTGACATCAAACAGATTATATTAGCAAAATATGGCAGGGGATGCTCCTCAAATTGCTGGAATGGATGTGGAGAAAAGGAAATATTTCTACATTGTAGCTGGCAGTACCCCAAAATACAGCCTTTTTGGCTTCTAGTATGGAAATACATGAACGAGGTCATGAACCGTACCATACCATTTACAGCAGAAGTCGCACTGCTGGGAGTCTTCCCCAAAACCCCACTTATGAAATACAACAAAGACACTTGTAATACCTTACTAACAGCAGCACTCAGTGTTTTAATGTGCAACTGGAAAAATGGGACGC
>TRINITY_DN21431_c0_g1_i1 len=244 path=[0:0-243]
CGGCAGCAGCAGCAGCAACGGTGCCACGGCCCTGAGGAGTCATCACCTGGAAACAGCAGGAAAGGAGCACGTGACAGCAATTGGGGCAGCTGGACAAAGGCTTTTACAGACAATTAAGCAAGGGGGCGCCCTGGAGATGTATCCCACTCACACGCCACCTCACAGCGGCACCGGGGAACGACATCCCTGCCCAGCGTTCTGCCGGGGGAACGCAGGCAGAGCCAAGAGAGGCAACACTTCAGCC
>TRINITY_DN21444_c0_g1_i2 len=678 path=[0:0-39 2:40-677]
ATTAAAATGATTGTTCTTAAAAACAGTTCTTTATATTTTTCAGAGAATTCATGGAGCAAAATACTTGAAAATAATGCACAAAGGAAAGGAAGTTGGAGGCAAGTGAGCGGGTGATGAATTTTTTGCAGCGTTCGGGGAGACTCTGAAGCATAAGGCCCGCTCGGTGGATACCTTCTTGCAGCAACGACTCTTGATAGGCTAACATCCAAAGGAAAACCAGCCAGGAAAATCAGCTTGTTTGTTAGCGGTATCTGCTACCAGTTCTGCTGATTGGTGGAAGGGCTTTGGCCCTTGGCTTAACGGAATCCTTCTCAAAGCCATTGTTAATTGTACAGAACCATTACAAATTAACTAGTGGGACAGCAGGACTTGGCTCTTCATACAATAAAAAAATATTACTTGGCATCAGTGACTTAGGCTGACTCGACTTAACTAGATGTGCGGACACATCAAGCACAGAACTACTTGAGTGTTAGCTGTGTCAAGCCAGCTACGGGCTAACCTTGCAAGAGGGACAGGAGTCGGGGGCTTGTGCTGAAGCATGAACAAGGGATGCAATCTGAGCATTAACAGGTGTACTCCGGAGAAAAGGGTTTGGATTGTGGCCAAGGTCGCTTCTTTATTAGCTGAAACTTACTTGCCGTTCTGGTGTTCCTGTGGGGGTGTAGACACACAGAC
>TRINITY_DN21444_c0_g1_i1 len=832 path=[1:0-193 2:194-831]
GCTCTTCCGATCTGTCTCTTCCATCCCCAATGGAGTCTGAGAATAAAGCGCTACCGATCGTAGTGAGAACTTACTTCTCAGACGTCGTCAGAGATGACGGGAACTTTATCGAAGCGATTTGTAGCTTGTGCCAGCCCAAAAGAAAAACCATTCGCGGACAGCACAAGGTGTCATCGAATTTCACCAAACACGTGCAGAGAATTCATGGAGCAAAATACTTGAAAATAATGCACAAAGGAAAGGAAGTTGGAGGCAAGTGAGCGGGTGATGAATTTTTTGCAGCGTTCGGGGAGACTCTGAAGCATAAGGCCCGCTCGGTGGATACCTTCTTGCAGCAACGACTCTTGATAGGCTAACATCCAAAGGAAAACCAGCCAGGAAAATCAGCTTGTTTGTTAGCGGTATCTGCTACCAGTTCTGCTGATTGGTGGAAGGGCTTTGGCCCTTGGCTTAACGGAATCCTTCTCAAAGCCATTGTTAATTGTACAGAACCATTACAAATTAACTAGTGGGACAGCAGGACTTGGCTCTTCATACAATAAAAAAATATTACTTGGCATCAGTGACTTAGGCTGACTCGACTTAACTAGATGTGCGGACACATCAAGCACAGAACTACTTGAGTGTTAGCTGTGTCAAGCCAGCTACGGGCTAACCTTGCAAGAGGGACAGGAGTCGGGGGCTTGTGCTGAAGCATGAACAAGGGATGCAATCTGAGCATTAACAGGTGTACTCCGGAGAAAAGGGTTTGGATTGTGGCCAAGGTCGCTTCTTTATTAGCTGAAACTTACTTGCCGTTCTGGTGTTCCTGTGGGGGTGTAGACACACAGAC
>TRINITY_DN21444_c0_g2_i1 len=841 path=[0:0-840]
TCTGCTCCATAGATTCTGATCTATAGATCTGGTCCATAGATTCAGCTCCTATCCCCAAGCACAGAAAGACTGAGTTCAGAGTAATGGAACAGAGATGAGGGGTTGCTCACCAGAATAGGGGATAGATCCATTATCTGGACCCTCCTCTTCCTGAGCACCCCCCTGCCCTCAACTTCTATGAGGCCCTTGGAACTTGTTCTAATTTTCAAAGCGGCCCCTGGGAGGGAAACGCTTCCCCACTGACGGTGGAGGGAGTTTTAGACTGGTTGAAACCAATGGGATTTTATTTATTTTTTAAAAGTTTGGGATGGTTCAAACCAATGGTTGAAAACCGCAATGGTTGAAACCATCCTTGTATTTAGCACTAAAGAGTTTTCTAAGCTTGCTGTTGTACTAACAGCAACGGGGCGACAGCGCTGTTGTGCAATGCACAATCATATTGAACAAAGGTACTGAAATAAAGAAACAAAGGATTGAATGTCATGCACCCAAAGATGGTTTGGATCATTGGTGCGCCCCCCAAAAAATGTGAAATATCTCTGCAAATGCGGAACGGGGCATTTCTTTCTGGCCTGCTTTGTGGTGAGAGGGAGCAGTGCTTAGTGCTGCCGGGGCAAAGGTCACTTGGCCGCTAGGTACACCCACCACCACACCTCCGTTGGCAGCATGGGATGGCAGGGGGAGAGGAGCAAGGGTACATAAAAGACAAAGTTGAATGCACAGAAATCGGGTCATTGTGCTGCTCAATTTGTACGTTCTCTTGCATTTTCTGTTGAGTTGTAAATAGTTTCTTGGTCTTCTTTAATCCTGGATTCTACGTCTCTTCCATCCCCAATGGAGT
>TRINITY_DN21444_c1_g1_i1 len=696 path=[0:0-695]
ATCTGTCCCTTGGATTCGGTTCCTCCCCTCAAACACTAAAAGTCTGAGCTCAGGGGAAAGAAACAGAGATGAGAACATGTCCAAAAAGATAGTGGACAGATCCATGATCTGGCCTCTCCTCTTCCTGGATGTGTGTATCACATCACTGCCGCCAACTTCTATGTGACCCTAGGGAAGGAAATGTTTCCCCACCCATGGCCTAAACTCAACATAAAAAAGGGACAACAAAGCAGCCCAATGGAATAAGCCAATAGGTCCTAAAGGGCTTGTTGGGACTGAATGATGGGACTGAATGACTAGTCCTTTCATGACCCTTCACAGTAAGGTTCTTTGATCAAGCGAAGATCATTGCTCACTTAGTTCAGTGGACAGCAATGCTTTGACAGGCCTGGAAAGATGCACCATGGGAGATAAAGTCTTCTAAATCAAGATGAAAACGTGCTAGAAATATCCACAGGAGAATGGCACCATGCCAGAAAAGACCATCACAAGCAACTTCACACCTAGAAATGGAGTTAAAGCTGTGGTGGCATTAGGTGAAAGTACCACCTGATTAGCTAATACAACATTAGAGCACCTCAAATAGCTACACAGCAAAAAGCATCCCAATCTGGACATTGAATTCAATTGAAAATAAATGCATACTTAAAGCAGGTGATTATTCCATTCCTCTTTAAGCAAAGTCACAGAGCTGAT
>TRINITY_DN21394_c0_g1_i1 len=251 path=[0:0-250]
ATTGCCATACCTCAGTAAACTTGGGTAGGTCTTAATTCCTTCTTTATTCCTACTGGTAGAGATTACAAATAATGTGTGCACATAAATAGATGTACAAGTGGGAGTTTACATTGCATGGTTCCTTACCTGGATCTTAATTGTCTTCAGAGACGTTAAAAAAACTGTTGACCTTGTAAATTGCAAAACTGGGGCCTTGCTCTTTGCCCTGAAAAATGTACAGTATGTCCTTGTTTTTCTGATGACACCTAGCA
>TRINITY_DN21420_c0_g1_i3 len=540 path=[0:0-95 4:96-539]
ATTGGAGCAGGAATTGGCTTTTTTTTTTTTTTCAAGCAGAAGACGGCATACGAGATTACAAGGTGACTGGAGTTCAGACGTGTGCTCTTCCGATCTCAAGAACGGCTAGCAGAACTGCAAGAACAAATAGGAAATGCAGAGCAACATGTCTTAAAAACAACAGAGGAACTTAAACAACTGCAGGATGCAGTAGCTCAGAAAAAGATTTCAGAAGCAGAAAAGGACGGTCTTCGACAACAACTAAGTGACAAAATAAATCTCCTTAATCAGCTACGAGAAGAAGCTCTGGAACTAGAAAAACAGATGGAAAGGCAGAGGCGAGAAATAGCACAAAAGGAGAAGGAGATAAAAGATCTGCAAAGTTTCATCGATTCGCTAGATCCTAAAGACCCAAGACATGTAAGCGAAATCCTAAGAAATGAAAAACTGACCTTACTGTGTATGTAATAGGAGATATACACCCATGTCATTTTAAAAGTATATTTTAATTAACTAAAATATAGTTACACCTAATTTTAATAAAGCATAATGTCTTCCCAT
>TRINITY_DN21420_c0_g1_i4 len=655 path=[1:0-611 2:612-654]
CTCTCTCTGGCTTCATGATGTAGCCAAACTGAAGCCATTAAAAGACCTGACTTCTCTGTCTCTGGCAGACAATCCAGTCGTGAATCTGCCCCATTACCGCCTATTTACCATCTTCCACCTGCGTTCATTAGAGACCCTGGAGGGACAGCCAGTGGCCAATCACGACAGGCAGGAAGCTCTTGAGAGGTTTGATTTAGAAGAGTTAGAAAAACTAGAACGGGATTTTGAGAAATCCATAAAAGAGATGGAGGACCTTAGAAATAAACAGTCCAAACTGCAAGAGCAACTTCACCATCAAGATGAGCTGAACAAATCGTTGAAACAGAAAGCCTTGCAACAGAAACAAAGCTATGGTGAACTCGAGAGGGACCTGGACACCAAAAACGAACTGCTAAAGCAGAAGACAATGGAGTTAACGCGAGCATGCCAGAAGCAATATGAATTGGAGCAGGAATTGGCTTTTTATAAGATCGATGCCAAATTTGAGCCATTAAGTTATTTTCCACCAGAGGATGTTGAACTAGATGATGCGCCCGGTGAAAGCCCGTACATTGGAAAAGCCAGGTACAAGAGAAACATGTACGCCAAAGAAGGCTACATCGCAGACAACGCAAGATCGGAAGAGCGTCGTGTAGGGAAAGAGTGTAGATCTCGG
>TRINITY_DN21420_c0_g1_i2 len=1183 path=[1:0-611 3:612-738 4:739-1182]
CTCTCTCTGGCTTCATGATGTAGCCAAACTGAAGCCATTAAAAGACCTGACTTCTCTGTCTCTGGCAGACAATCCAGTCGTGAATCTGCCCCATTACCGCCTATTTACCATCTTCCACCTGCGTTCATTAGAGACCCTGGAGGGACAGCCAGTGGCCAATCACGACAGGCAGGAAGCTCTTGAGAGGTTTGATTTAGAAGAGTTAGAAAAACTAGAACGGGATTTTGAGAAATCCATAAAAGAGATGGAGGACCTTAGAAATAAACAGTCCAAACTGCAAGAGCAACTTCACCATCAAGATGAGCTGAACAAATCGTTGAAACAGAAAGCCTTGCAACAGAAACAAAGCTATGGTGAACTCGAGAGGGACCTGGACACCAAAAACGAACTGCTAAAGCAGAAGACAATGGAGTTAACGCGAGCATGCCAGAAGCAATATGAATTGGAGCAGGAATTGGCTTTTTATAAGATCGATGCCAAATTTGAGCCATTAAGTTATTTTCCACCAGAGGATGTTGAACTAGATGATGCGCCCGGTGAAAGCCCGTACATTGGAAAAGCCAGGTACAAGAGAAACATGTACGCCAAAGAAGGCTACATCGCAGACAACGCTCAGCAAATGCAGATCGGAAAAATAGAACCAGACGATGAACAAGACAAGAAGCAGCAGCTTAAACTGAAACTTCATCAAACGCTAGACTTACAGCTACAGGACAGAGAAAAAAAGATTCAAGCAGCACAAGAACGGCTAGCAGAACTGCAAGAACAAATAGGAAATGCAGAGCAACATGTCTTAAAAACAACAGAGGAACTTAAACAACTGCAGGATGCAGTAGCTCAGAAAAAGATTTCAGAAGCAGAAAAGGACGGTCTTCGACAACAACTAAGTGACAAAATAAATCTCCTTAATCAGCTACGAGAAGAAGCTCTGGAACTAGAAAAACAGATGGAAAGGCAGAGGCGAGAAATAGCACAAAAGGAGAAGGAGATAAAAGATCTGCAAAGTTTCATCGATTCGCTAGATCCTAAAGACCCAAGACATGTAAGCGAAATCCTAAGAAATGAAAAACTGACCTTACTGTGTATGTAATAGGAGATATACACCCATGTCATTTTAAAAGTATATTTTAATTAACTAAAATATAGTTACACCTAATTTTAATAAAGCATAATGTCTTCCCAT
>TRINITY_DN21420_c0_g2_i1 len=793 path=[0:0-268 2:269-792]
AAAATGGCGCCTACGGCGGCCGCTCGGCTCCCAGAGCCGGGCTCTTAAAGGAGCCGCCGCACCACCACAGCCCCCCCCATCTCCCGTGAGAGGGGTGACAGCCTTTTACATTTTTTTTTTACCAATGATTGCCTGAATTCTATGCCATGAGGAAAAGTCTGCTGCGAAGAACATCCTCTAGAAAAAGACGGATCTCGCCATCTCGTACTCCTAGTCCAATGTCTACTATCAGCCCAGGCAGCAGGTCGCCATCTCCTCTTAGCAGACCAGGAACCCCATCTCCCTACCGAGCAAGAGGACAGAGGTATCCACCTCTAGATGTTTCAGAAGATAGTGATGCCGGGGCTTCTTTTGAATACCCCCTTGACAAAGATGACGATGGTATTAATCCAGGAGTCCGATACATTACAGAGTCTCTTATAAAAAAAATTACCAAGCAGGAAAGTCTGGCACATGTAACATCATTGAATCTTTCCTTGGCGAAGGACGGGGGCAAGAAATTTAAGTTTATCGAAAACTTGGAAAAGTGTGATAAACTCGAGGTACTTAATCTCGGTAACAATCAAATAGAGAAGATCGAAAAATTGGACAAGCAGTTAAAGTTACGTGAACTTAATTTGTCATACAACAAAATAAGTAAAATTGAAGGTCTGGAGCATCTACACAATCTACAGAAGCTAAATCTTGCCGGGAATGAGATTGAGCACATCCCAGTATGGATCGGAAAGAAACTGAGGTCCCTGCGCATCCTTCACTTGAGACAGAACAAAATATCATCGCTTCATGATGTAGC
>TRINITY_DN21420_c0_g2_i2 len=620 path=[1:0-95 2:96-619]
ATTGGAGCAGGAATTGGCTTTTTTTTTTTTTTCAAGCAGAAGACGGCATACGAGATTACAAGGTGACTGGAGTTCAGACGTGTGCTCTTCCGATCTGGAACCCCATCTCCCTACCGAGCAAGAGGACAGAGGTATCCACCTCTAGATGTTTCAGAAGATAGTGATGCCGGGGCTTCTTTTGAATACCCCCTTGACAAAGATGACGATGGTATTAATCCAGGAGTCCGATACATTACAGAGTCTCTTATAAAAAAAATTACCAAGCAGGAAAGTCTGGCACATGTAACATCATTGAATCTTTCCTTGGCGAAGGACGGGGGCAAGAAATTTAAGTTTATCGAAAACTTGGAAAAGTGTGATAAACTCGAGGTACTTAATCTCGGTAACAATCAAATAGAGAAGATCGAAAAATTGGACAAGCAGTTAAAGTTACGTGAACTTAATTTGTCATACAACAAAATAAGTAAAATTGAAGGTCTGGAGCATCTACACAATCTACAGAAGCTAAATCTTGCCGGGAATGAGATTGAGCACATCCCAGTATGGATCGGAAAGAAACTGAGGTCCCTGCGCATCCTTCACTTGAGACAGAACAAAATATCATCGCTTCATGATGTAGC
>TRINITY_DN31759_c0_g1_i1 len=227 path=[0:0-226]
ATACCAATCACCACCCATTAGGTTCAAATAAACAAATCTATAAAAATCATGAGCTAGACATTCAGTTTAACACACAGCTAGACATTCAGTTTAACACACAGTCAATTTCCCAGCCTTTGTCAGGTGAACCAACCATTTGTTATCCCATAGATTCAATCAATTCGCTAAAGCTTTAACCCGTAAGTCTAACTAATATTTAGACTAGTTCGTCTGAGTTTGATCGCTGC
>TRINITY_DN31780_c0_g1_i5 len=575 path=[0:0-42 2:43-327 4:328-417 6:418-574]
CAGACGTGTGCTCTTCCGATCTGTTTACTGTCCGACTTCCTAAGGAGACTCCAGGAGAATATTTTAATGGTCTGGACATGCTGACCGCTCTTCTCGCACCCAAGAAATCAAGATCAGCAAAACCATTAATAGAAGAAATAGGTTCTTCTGCTGAGCTTGCCAAAAGCGAGGAGCAGGAGGAGGAAGAAGAATTTGATTGGGAAATTGAACAAGCTCCTTATAAGGAAACCGAAGAAAGCACCTTAAATTTATACTGCAGCTATGGGTTTGGAAACTTGCAGTCAGGAGTTTTCCAACGATGGCAGGATGAACTGAGTGAAGTTATTGACATTAAAGATCCAGACTTAACTCCCGCTGCTGAACGCAGGCAGAAACGGCTGGCGGCTGAAGCGGCCAAGTTTGATCCTGATCATTACCTTGCTGACCTTTTTGAAGATGAAACTGTTCATCATGTGTTAAAGTACAAGCCCTGGTGGGTTGATGCTCATGCGAAAAAGATGGCTTCTCAGAGCAGTAGTCACCAGGAGGAAGATGCTCAAACTACATTTGTTTCCCTTACGGAAGACGAGAGAGAT
>TRINITY_DN31780_c0_g1_i3 len=495 path=[0:0-42 2:43-327 4:328-417 5:418-494]
CAGACGTGTGCTCTTCCGATCTGTTTACTGTCCGACTTCCTAAGGAGACTCCAGGAGAATATTTTAATGGTCTGGACATGCTGACCGCTCTTCTCGCACCCAAGAAATCAAGATCAGCAAAACCATTAATAGAAGAAATAGGTTCTTCTGCTGAGCTTGCCAAAAGCGAGGAGCAGGAGGAGGAAGAAGAATTTGATTGGGAAATTGAACAAGCTCCTTATAAGGAAACCGAAGAAAGCACCTTAAATTTATACTGCAGCTATGGGTTTGGAAACTTGCAGTCAGGAGTTTTCCAACGATGGCAGGATGAACTGAGTGAAGTTATTGACATTAAAGATCCAGACTTAACTCCCGCTGCTGAACGCAGGCAGAAACGGCTGGCGGCTGAAGCGGCCAAGTTTGATCCTGATCATTACCTGTAAGTGCTACTTATTCCCCTGATCAAGTGTGCACTCTGTGGCCGGAATGTGTTCAATTCACCATGTAATAGAGGAT
>TRINITY_DN31780_c0_g1_i6 len=369 path=[0:0-42 2:43-327 3:328-368]
CAGACGTGTGCTCTTCCGATCTGTTTACTGTCCGACTTCCTAAGGAGACTCCAGGAGAATATTTTAATGGTCTGGACATGCTGACCGCTCTTCTCGCACCCAAGAAATCAAGATCAGCAAAACCATTAATAGAAGAAATAGGTTCTTCTGCTGAGCTTGCCAAAAGCGAGGAGCAGGAGGAGGAAGAAGAATTTGATTGGGAAATTGAACAAGCTCCTTATAAGGAAACCGAAGAAAGCACCTTAAATTTATACTGCAGCTATGGGTTTGGAAACTTGCAGTCAGGAGTTTTCCAACGATGGCAGGATGAACTGAGTGAAGTTATTGAGATCGGAAGAGCGTCGTGTAGGGAAAGAGTGTAGATCTCGG
>TRINITY_DN31780_c0_g1_i7 len=629 path=[1:0-96 2:97-381 4:382-471 6:472-628]
AGCGAGGAGCAGGAGGAGGAAGATTTTTTTTTTCAAGCAGAAGACGGCATACGAGATTACAAGGTGACTGGAGTTCAGACGTGTGCTCTTCCGATCTGGAGACTCCAGGAGAATATTTTAATGGTCTGGACATGCTGACCGCTCTTCTCGCACCCAAGAAATCAAGATCAGCAAAACCATTAATAGAAGAAATAGGTTCTTCTGCTGAGCTTGCCAAAAGCGAGGAGCAGGAGGAGGAAGAAGAATTTGATTGGGAAATTGAACAAGCTCCTTATAAGGAAACCGAAGAAAGCACCTTAAATTTATACTGCAGCTATGGGTTTGGAAACTTGCAGTCAGGAGTTTTCCAACGATGGCAGGATGAACTGAGTGAAGTTATTGACATTAAAGATCCAGACTTAACTCCCGCTGCTGAACGCAGGCAGAAACGGCTGGCGGCTGAAGCGGCCAAGTTTGATCCTGATCATTACCTTGCTGACCTTTTTGAAGATGAAACTGTTCATCATGTGTTAAAGTACAAGCCCTGGTGGGTTGATGCTCATGCGAAAAAGATGGCTTCTCAGAGCAGTAGTCACCAGGAGGAAGATGCTCAAACTACATTTGTTTCCCTTACGGAAGACGAGAGAGAT
>TRINITY_DN31774_c0_g1_i1 len=509 path=[0:0-508]
CAGACTACTACTTTTATTAAAATTTTACAAAAATGACACTGCTGCAGGACATACAATGATCAAATGAAGAAGAAAGGTACAGAGTTTGCAACAACACTGTAACAATCTATATGTTAATGTATTGCTCATGAAAGGAGTTACATTAAACATCCTAAAGATCTAAGTTAGCTCCTTCTGGCCCGAGTACAGCTTGAGAGCCACAGATCAAACCTTGCTTTTGTTACATTATTTAATCTCTGAGAATTCTAACTTCTATTTGTGGGAGGTGGAAAGGATGGCTATTGTTTATTTAATATTTTTTTATCCCACCCCTATCCCTTAGGCTCAAGGTGGCATACAAGTGTTTTAATTTATTAACTGTAACAACTAACTAACTAAACTCTTAATCCTCACAACCCTGAGAGATCTGTGACTGGCGCAGAGTCACCCAGTGAGTTCAGAACTAAGGTGAGAATTGAACCGGGGGCCTCCCCCTACCGCCTGGTCCAAGTACTGCACTCTTCACCAAT
>TRINITY_DN31746_c0_g1_i1 len=694 path=[0:0-693]
TTCCAATTTAATTTATATCCCGCACCCTCCTATACACCGATGGCTCGAGGCGGCTCACAGCATAATATAATAATACATACAACACATCATATTAATAATCATTTCAGCAATAACAAGCCCCTGAATAACAACTCCCACCCCCTCAACAAAAACCACAATAGTAGATCATCCCTCAATCTAGCAGTCCTCTAACACCTACGCGCAGGTAGTGTTAGAGGTCCTGCCATTCCTACCTCCTCGCCTCCCCCTGCTGCCACGAGGGAGGAGCCCTCCTCTATCCTCCTGCTCTCACCAGGAGGAAGAGTAATTTCCCGTGCAATGTAAATATACCCCTCTTCCTTCGTCCAAAGTCACACCCATCCAGAGAAGCAAGGGTGCAAATGGGAGGTGGGGGGGTTACGTGTATGTGCACACGCGCACACCCCGAGGTGTCAGAGACTTCCCCTCAGTGTGCTGCCCGGAGACTGTAACCATGTCCCTAGAACCATAAGGGGGTGTGTGTATTTTCTGGGCTGTGACCAGTTTCTGTTGTTCGTACGCACAGAGGAGAGGGGCAGAGTTACGGTTATGCTGTGCCTGTTTGGGAGCGTTCATCATGTCCCCTCACAAAGTCCTTACCTTGCAGTATATGCTATACGAGCAGCAAGGCAGCAGAGCTAAAAAGACACCAGTGAGAGTGAAGAACATTCCTGCC
>TRINITY_DN31746_c0_g2_i1 len=209 path=[0:0-208]
TTGCATTGGTAAGTGGTGGCACAGTTACTTCAAAATACAAACCAAAGAGTATGTACATGCATCTCTTCCTACCAGTGAATAATGTTGGCTTAGCACTCTGTGAACATTTCAGGAGTAAGCAGAAATAAGGGCCAACTATGTCAAATTAACTGCTTGTCAGAACATTTTCCAATTCCAATTTAATTTATATCCCGCCTCTCCCATAGGAC
>TRINITY_DN31746_c0_g3_i1 len=1214 path=[0:0-1213]
CTAGGAGGCAGTGCTTTGAAAATCCAATTTATTTCTGAGATGTGACTTCATCACTGCAGCCGGCTTCCAGACACACAGCCATCAAAGGGCATACACGCTCTTGCCCAGTACCTGGACTAGCTCTGTGCCTCCTCCTTTCAGTGCTATCTGATTGCTCCAATCCTTCAAATACAGACACAAAACAGTTCAAAAGTTCAATTGAAACATGGAAAAAGGCCATGGGCAGGGACGGAGGTGTCCTTAGGAACTGTGTGCAAAGAGAAACCTAGAAGGGTCCTGTTGTAAGAGGTGCTCCATTCACTTGCTGGGTTGGTAGTCAAAGCTTGGGGCCCAATGCAACTGCATATTCCTATGGATGCCCCATGGCAGGGAACAGTCACAGAGGAACTAGGGCACTTGGGAAAGTTAATCTTCCAGTGCATGCTGCAGAGAAGCCACCAAACAGCAGAGAAGAACTTCCATCAGCTACTTGACAGCACGTGGGGCCATCATGTCTAGGCCAGAGTTTAGTGCAGCAGTATGAAAAGAGCTTTGCAAAAGGCTGCCTGATACTGTTCTCACCCTGCCATGGTCACTGGGCTGCAGCCAACCTGTGATATAAGCCACAGTAGCTGCTGGTACTGCTCAATCTTGGGGCAGGGCAGGAGATGACCACACATTACACCTTCACTAGTTCCTCCCCCAATAGATGCCCATGCCTTATGCAGCCATAGTCAGTGCTGCAAGAGTTAATTTGATGTAGTTGGACCTTACTTCTGTTTTACTCTTTAAGCGTTCACATGAACAGAATGCTAAACTGACATTCAGGAGTAGTACATACTCTCCTATGGTTTGTATTTCAAGGTAACTGTTTGTGAGAACAGTTGTCAGTGTGAGGGGGGTGACCATGGTTCAGTGATGGTTAAATCTCAATTAGGGAGGAAATTGATGTGGTACTACTACGGTTTACACTATTTGTGTGAATGCTACCAAAGGGGAGTAGTTACTTTGATTTGATTAGTTATTAATTTGATTTAAATTAATAGTTAATTCAATTTAATCATAACATTATCTAAGTAGTTACTTTGGTTTACCTCTGTTTGTTGGAGTGTGGCTTGTTTTAAAGCTAATCCTACTTCCATGGAAATCTTCCCATGGAGTTCAGTGAATGCAGGATCAGGTCCTTCCTCGTGCTTTCCAGCACTTTGGCAAACTAATGCTGAGCTCTCTGTAGA
>TRINITY_DN31746_c1_g1_i1 len=828 path=[0:0-827]
ATCAGACACGGCATACAGAGGAAGGCGGGGGAGAGATGCCGGCGCTAAACGATCCCGCTTGTGAGCGGGATCGTCTATCAACGCCAAGTCATGATGTCACAACACCCAGCTGAGCACAGAACCACCTCGGATAGGAGCAAGAGAATCTCTTCACCCCGCCCCACAAAATCCCAATTACTCCAGATTATCCAGGTGTCCCTGGATAATCGAGAGAGATTGGGGCTTCATCCAGAGCCCAGAAATGATGTGTTAATACTGAGGCTCTAGGTCAATAGGGGTGTTACCTATCCACAGCTGGGGCTTAGATTTCCCATCAGGCCCTATTTCTGACAGTATAGATGAGTTTGGTCTCTCCCACTACACCCCATATGCTGGGACAGGGTGCACATCGATCTGCTGCAACATGCTGCTATAATACTAGCCTTCCCTGAGGCATACTGTAGCCAGTGCAACCAGCTGTGTCTGTGATCAGTAGCCTTACAGCTGGGGACCGAGTGACCAAACTGACACTGGAGGAAGGCTCATCAGCATTATCTCCCCAGACATAGGGATAATGAGAGTGGGGAAGATTCTCTCAGGCTATATTCTGAGAGGTAAACTAAAGTAACTACTATGACTCAGTTATGAAGTAGGTATTCCAACAGCAGGCAGATGAACCGCGTAAACTGAAGTAGTACTGCATCAATTTCCCCTCTAGCTGAGACAATCACTGAACCGCAGTCACCACCCCTCACACTGATAAGTGTTCTCATGAAGTTACTTTGAAATACAAACCAAAAGGGGAGTATGTACTCCTGATTTTTCCTAAGTACACACTTCACTTCCAAC
>TRINITY_DN31746_c2_g1_i1 len=323 path=[0:0-322]
CTCTTCCGATCTCCAGAGCTTTGGGCCATGTTCTGAGTTACTTTGATGTAGTTGGGCCTTACTTTGGTTTTACTCCTGAAGTGTTCACACTAAACCAAATGCTATTCAGGAGTAGGAAGAAAAGTATATACTCCTGAAAGAAAAGAAAGCCCCCCAGGAATTTACACTCCACTTTAGTTTATTTCAAAGTAACTGTTCATGTGAACACTTAACATGTGTAGCAAGCTCGATTCAGTGATCACTACATCTCAGCTAGGGGGGAAATTAATGCAGTACTACTTCAGTTTACACAATCTGTCTGAATGCTACCAAAGGGGAGTAGT
>TRINITY_DN31746_c2_g2_i1 len=337 path=[0:0-336]
CAAAACTGTAATGCTAAGTATACCTAAATTATGCTCAGGCAGTTTTAACATGGAAAACTGCATGTGGAATGTTTAAAATGAAGTACATTTGGGAGTTCTTTCAAGATGGCGTGTGACCACTGCATGAAAAAGTGCGGGCTAATTTTATGAACACATACTAGTGTCATACTGATGGTCCGTCCAGCCCAGCATCCTGACAGACAGGACTTGAATAAAGTTATTGATAAATCTTTTTAGTGAAGAATGTATAGCTAAGGTCACGTTCCAACAAAAGGAGGTAAACCAAAGTAAATAGTTTGCCTTAATTAAATTGAAGTAACTACTCCCCTTTGGTAGC
>TRINITY_DN31746_c2_g3_i1 len=288 path=[0:0-287]
AAACCTGTATCTGCTTAACATCATATGACTGAAAACGTATTCCAAAATAATTGCATCTTCATGTGTACCTCTGAAACGTTCACGAGAGCACTACGTCAAAGTTATTGAGTAGGAAGAAAAGTATATACTCCTGAAAAATGAGTACATATGCCCCTTTGCTTGTTACATTGAAGTAACTGTAGCGTGAACACATCTACACTGAAGCAAAAGTATCGCTTCAAGTGTCACTCTTGTGCTATGACCATAAGGGATAAGAAGGAGTAACTCCTTCAGTTGAGCTGCAGTGGG
>TRINITY_DN31746_c3_g1_i1 len=213 path=[0:0-212]
CACAGATTGTTGCTGTCAAAGTGAATTTGGAAATAAAGTCAATTACTACAATAACTGGCTTTTTTTCTGCTTGCGGCTTGCAGGATGGGGACATGGCCCTGTTGTCATGACACCTACTGTCATTAATATGGGACGGGAGGGCACTTTTGAAAGTGCTAAGTGTCATTCAGGTAGAGGATGAGAACTCTGTTCAAAGTAACTGTTCATGTGAAC
>TRINITY_DN31746_c5_g1_i1 len=399 path=[0:0-398]
GGACAGGGGATGGTTCCATGGCATGGATCCATGATCTGGGCTCTTGCCTTCCTTTCCCCCTCCTGAGTGCACTCATTAAGCACCCTCCGCCCCAACTCCTTTCTGGCCCACAGAACGTCTACGAATGTTCAAAGTAGTGTGTGGGAGGGAAAACTTTTCCCAACCCTGGTATAGTCAACCTCAACACGTTTACAAGCCAGCCTGTTAGTGTACCTGTAGTTACCATATGTTAAAAGCTCCCCTTTCAACACAATAGCCCCTCATGGTCACATCATACCATGTGTGTGGACACTTCTAATATGGACCAACGGTGATTTATTCTGCTTTTAGTTCAACAGGGTTGAACTAAACTGGAATAAGCTGCCATCTTCCAATAAACAGAGGTAAACCAAAGTAACT
>TRINITY_DN31749_c0_g1_i1 len=360 path=[0:0-359]
CACCAGAGTTGTGACTCCATCCACAAATGGTCTAAACCCACTCTTTAGTGGGAACCTCAACTCTGTCAAGTATCCTAAAACACTTCTAGAAGAGCATGACGTTAGACATGTGTTACAGGATGTATAGGTAGCGTGCAAGACTGCACTAGCTTGCATCTTCAGATTTGATTTTCAGTCCACTACACAGAAGTAAACAAGGTTAGTCAAGCATCCAAAGTAGAGCTCTTTTGATCAAATACTCCTTTTCCACCTGAACTACACCAAGTCATAGGAGTGTGGGAAACAGAATATAAAACTTGAAAGTCAGATCTCCAAAGATATGTAGCAGAAAAGTGGGAATTCCTGTAAACACCCTGCCAT
>TRINITY_DN31749_c0_g2_i1 len=351 path=[0:0-350]
TCTGTTTGCATGAATTTAATTTTGAGACTTTAGTGACCAAAATCTGCCAACTAACGAATTGGAGTTGCTGCCTTAACATTTATAAAGCAGAAAGTGCAAGTTACACACCCTGCTAAAAATCTCTTCAAGCAATTATTTTAGAAGTATTCTTAATATATAAGCATACCAAGAGCCACCAGTTCTTACTCTGCAGCAGTCATTTCAGGTATTGCCATCCATTTACAGGGAGTAGCATTTGCTCTATGCCACATTTAAACTTTTTGCTATGACCCTTAAATATAATCCTGTAGTCCCTGACAGCAACAAAGACATGGAAAGTACATAAAAGCACCAGAGTTGTGACTCCATCCA
>TRINITY_DN31706_c0_g1_i2 len=500 path=[0:0-313 1:314-499]
GCTTTATTGGAGACAAAGATTACAAAATTACAGATCTGAGGCGGAAACTGCAAACAGTAAAGAGTTGTTTCTACTGCCAGCAAAATACAGTTATTATAGGTCTTTTAGACATACAAATATAAAGTGTTTCTTTCATGCCAGATGGTTTGTGTGTAACAATGCCATTAAGGAGTGTTTAATTGTGCTTCTACAAAACCTTTAAAGAATGAGGTAGAGTTTCCTTTACTTTATCCAATTTTTCTTCACACATCTGTTCCCCTAATATTTTTAATATGTTTAGATCTTTTTAAATCACCCTGTTAACCTGAATATTTAATCAAAGCAGAGACCCTTCAAAAGTGCTTTTTCCTCCTCTTTAAGCTCCCTTCCCCTCCTTTCAAACTGCGATCCTCCAACCCCTTCCTCCCAAACAGTCCCACTGAATCTAGTGGGTAAACTACGGAGAAAGTAACTTGAGGACTAGTGTCTTAGAATACTGGAATTCCAAGAATGATATTAAC
>TRINITY_DN31706_c0_g1_i1 len=356 path=[0:0-313 2:314-355]
GCTTTATTGGAGACAAAGATTACAAAATTACAGATCTGAGGCGGAAACTGCAAACAGTAAAGAGTTGTTTCTACTGCCAGCAAAATACAGTTATTATAGGTCTTTTAGACATACAAATATAAAGTGTTTCTTTCATGCCAGATGGTTTGTGTGTAACAATGCCATTAAGGAGTGTTTAATTGTGCTTCTACAAAACCTTTAAAGAATGAGGTAGAGTTTCCTTTACTTTATCCAATTTTTCTTCACACATCTGTTCCCCTAATATTTTTAATATGTTTAGATCTTTTTAAATCACCCTGTTAACCTGAATATTTGTATTGCTGGTTTTTTATAGGGGAGCTCTGCTGGGGGTACTG
>TRINITY_DN31748_c0_g1_i3 len=975 path=[1:0-733 2:734-974]
ATCTCCAAAGGAAAGCCATCTTCAAGAAAGATTCAACAAACTGAAAAACACTGTAGAGAACAATAACTCCTTTCACAATGATGCAGAATGCAAACTGATGAATTTGCTTCAAACAAAAGGTCCTCAGGTGTTTAATTTACCTAAAGAATGTGGCTTACCTCCCTTTTCTCCTGTTTGGAAATCAGGGTTTGGTTCAGGAAATAAATGTTTGAATGCCACTCCTACTAGTGAAATCAAATACTGGAGCCCTTTGTCAACCAGCAAGCTGGACTTGAAATCTTCTGTTCCACCAGGCTCAACAAAAATAACTCCACATGCTATTTATGCTGAAGAAACCCCCAAGAATTGTAAAAAAAGAAAAGCAATGACACTGCTTGGTCAGATACCTTCCCCTCCACCAGTGATACCAGTCAGTACATTTGTTCCACCATCTTTGAAAAAGGCATTTCAGCCACCTCGGAGTTTGGGAAATCAGTGTGACAAATCATTGAAGAGAACAAATTGTAATTCTGTTCAGATGACTCCCCTAAAACGAATAAATGAAGAATTCCATGAGAATGACTTGGTTGCTGATGAAGAGCTTGCAATGATAAATACACAAATGCTCTTACATAATTTACCAGAAGAAAAGAAGATTGATTCTGTGGATGAAACCAGTAGTGTAATATCCAGCAATCCACCTGACCCCCTTTTACTGGAAAATAATTCTTTCCAGTCAGTTACAAGAGCAAAACGTTCACAGGACAGTTCTACAGAAGCTGGGGCTTCTGAGGAGAATGTAGCAGAAACTGACAGCTCTTTAGCAGCTCAAAAAAACCTGCAAAGGCAAAAAAAAACCAAACGCTACTAAACGCATGTGTAAATTACTGTGTGTGCTTAATATTTAAATGATTGTTATACACTTTGCACACTGTAAATATTTGTACAGCATCGGGTTGTATTTAATAATCCACTTCAATAGTTCAAAAATAAAGG
>TRINITY_DN31748_c0_g1_i2 len=337 path=[0:0-95 2:96-336]
TCTTTGAAAAAGGCATTTCAGCCTTTTTTTTTTCAAGCAGAAGACGGCATACGAGATTACAAGGTGACTGGAGTTCAGACTGTGCTCTTCCGATCTGTTCACAGGACAGTTCTACAGAAGCTGGGGCTTCTGAGGAGAATGTAGCAGAAACTGACAGCTCTTTAGCAGCTCAAAAAAACCTGCAAAGGCAAAAAAAAACCAAACGCTACTAAACGCATGTGTAAATTACTGTGTGTGCTTAATATTTAAATGATTGTTATACACTTTGCACACTGTAAATATTTGTACAGCATCGGGTTGTATTTAATAATCCACTTCAATAGTTCAAAAATAAAGG
>TRINITY_DN31684_c0_g1_i1 len=281 path=[0:0-280]
TCTTCCGATCTTGTGTGTTCTAGCAGGAACTGAGAGATTTGACTGCAGCATGTTGTAAATGACATCCAAGCATCTGTGACTCACAGCTTAACAGATCCACATTCTATTCATACTGATGTTAGTATATCCTGCGCCTTCTTTCTGCATCCATCATTTTCATGAGCTCATCCCAAACATTCTTTTAAGCTTGCATAAATTTTCACGAACCGATACATGCAAATTTTATGCTACTCAACACTATGGCCATTTTTACACGGACGTCCCACCCCCACCCCCCTGCC
>TRINITY_DN31782_c0_g1_i1 len=559 path=[0:0-558]
CGCACACACACACACACACACACTGCTGCAACTGACATCACCCCCACACTGGGCACATACTGAATACGTGGAGGGAGGAATACTGTATTATGAGCTACAAGTGTCTCAATCTCAATCCCTGCCCTGTGTCAAGCCTACAAAATAGAGTTCTTCATGCTTCTAGCCTACTACTCTCTCTTTGGCCCTGAATTACTGCTGCTTGTGAGTTCGCCTCTGTATAAATGACCATGCTAGTTAACTGTTGTCCACTACCATCTGAGGATACAGCTTCAGTATCTATCACAGAACAAGACTGCAAAATCTCTTGGGATTCAGCTGTCTCTATCACAGTATGTGAATAGACGCCAGTCTCATCCCGTATATCTTGTGGTAATTCTGTTACAATGTAATGGGTTGCACCTTCAGAGAAGCTGCTGTCAGAATTCTGAACCATGGCTTGAGCTATTTCTTCTGTGACGATGATCTGCGAAATTTCTCCATCAGACTCAACTAAATCCATGTGCTCACTTAGGACACTGAGTGCATGCCTACCAGCTTCCTGCATTATTATTTGAGAACC
>TRINITY_DN31761_c0_g1_i1 len=211 path=[0:0-210]
AGCCTGCTCTAGAAGGGTCTGCTCAGTGCAATTTCCACAGGGTCAGAGGGAAAGCTGGTGGCCCTTTAGCAAGAACTCTTGAGAAAGTCACTGAAGTATTCTCTACACTTCTGTAGTTTACTAGGTGTCTACTGGGCCACCGAGTGAAATTCTATAGTTTCTGTATGCTGTCAATGGAAGTCCTAGTTTCAAGGCCACAGGGCTGTTCCAA
>TRINITY_DN31747_c0_g1_i1 len=353 path=[0:0-352]
TGCTCTTCCGATCTATTCTAGCTTTTTTTTCCTATTCATTTCACTTAGTGGGTTTTTAGTTGCAGCAAATATAACAGTTGGAGACTTTCTCTTTAGTGGCTAATCAAATATTTTAAACATTCCCATTTAACTTGTGTTGTACTTGCAAAGATAAGTTTTGTTACTTAGAAACAAAGAAAACCTTATCCAGGGTTGTATTACATGCTTTAATGAAATAGACATGGCATAACTGGTGGCAATGATTGGAATGTGCAGAATTTTATATTGCTCTTTGCTGACTCTTTCTTTTTTGTCTTTTGCAGGAGAGAAATAGAAACAAACAATAACTATATCGTGATGTCTGCTAGAATTAC
>TRINITY_DN31725_c0_g1_i1 len=343 path=[0:0-342]
CCCCACTCAGCCTTAACCCCCAAGGCCTGCCCACCAAGGGAATCACTGGCTGGCGGCAGGACCGGCACGGGCCGGCTTGAGCACCGGGGCACGGGGGCCAGTGAGATGGGGGGTCTGTGACACCCTCTTAACACCTATGTTGTTCATGCAAAAGCACTAGCCTGCGAGAGAAAATAAAACTGCAGCGAAGGAAAGTTTTCATTTTCAAAAACAATCACCCAATCTTACTTTGTCTTCCCGTCCCTCTTACACAGATAGATCCTTTCCCTGGAATTATTTGTGCACATTAGTCCCTTCAATGGGACAGCACACAAACACACCTGCCCCGGATTTTGTTGTGAAC
>TRINITY_DN31732_c1_g1_i1 len=287 path=[0:0-286]
CCCCTATTCAGGGGGTCCCCCACCCTGCTCTCCTGTAACTGAACCAAGCACGTACGCCTGGGACTTCTCAACTTCATGACTGACTCCTGGTCTCTCCCTACGTCCCCTTCTCCCTCGTCCGTCCTAGATTGTATGGCCCTTGGGGCAGGGACCTGGCTCTAATTAGGATTGTTCAGTGCCGGGTACGGTGATGGAGCTATTTACATTAATTGTCATAGCAAAAGGCACCTCACAGCTTCCTTATCGGCCTGCTAAACTGAAAGCCTCTCCCTCCCCTCCATTTCCCT
>TRINITY_DN31775_c0_g1_i1 len=295 path=[0:0-294]
GTTACAGTTTTGCAACTGTTTAGTACAGCACCTACTAATCCCTTTGTTCACCACTGTATTAAAACATCCAATAGCTACAGTTTGGCATGACAAGCAATGCAAATCTTTAACACAGACAGACAGATGTGGTAAACAAGTATTTGGTCTTTGATTTTGTAAACAGCACCTTTTCATCAGCACATATCCACCACAACTGCAAAATGGAACATGCACATCTTCTTCACTGAGGGATTTTTGAGTTTCTGAATAGTTAACATGAGGTTGCTTGCAAGTGCAAAATGTAGGAACATTTTGG
>TRINITY_DN31734_c1_g1_i2 len=3140 path=[0:0-3139]
TTTTTTTTTTTTTTGAGAGAGACCTCATTTTATTTACACAGCAGCCTGTGCGCTGAGGAACAGAGTTTTACTCCGGGGCTGAATAACTTAGCTTGCAATGTACATGGTTTCACTGATTGCCGAGACACGGTGCGGGAGAAACTGGGACAGAGCTAGCCTAGGCCTGGGTGGAGAGGGACACCAAAGGTAGCAGCGTGAGACGCTTGGACAGAGGCCCCCGGGAGGAGAAGGGATAAGGCCTCCCCCACTTCTGGCAGAAAGGAGAGCAGCCACAATGAGGCTAGGGCCACAGAACGATGGCTCTCGCTTACTGCCGCTTGAAAACACAACCCTTTCAGCGGGAGAAGAGCTCAAGCGGCAGCAGCAACACAAACTTCCCCTTCCCAGCAGGAAGGGGGCGTCGGCGTCAGACCAAGCTACGAAGAGAGAGACGTGTCCCTAAGAGGAGTTCCCTTGAGTTTGGCAGGTCAAGCTAGCTCAGGAGACGGCAGCTCCTCTCAGTGGAGGGATAGAAGGACCTAGCCCACCCTCCTGACTTTTCCCACTAGCTACGCTTCGAGCCTCAACCCTTTCCCTCAGCTAAAAAGCCACTGTCAGCCGGCAGGGAGCAGCACTCTTCCCCCTCCCAACGCTGCCTCTGCAGAGCCCGCCGTTCCTACGCCGGCTCAGCCAGGTCGCGACAGGCACGAGAGAGGGAGCACGCCCCAACCCCCACTTTGCTCTCCTTTTGCCCCTGCCCAGCAGAGGCCCTAGGGCAGCCTTGCTCCCTCACCCCACACAGCAGGTGCCAGTTCGGAGGCGGAGGGTAACAGATGGCAAAGTGGTTGGCATAGCTAACAGTCTCTGGGATGCAGATGGTGACCCCGCTGGGCACAGAGAGACTTAGGCACTGCCTGCTCCAGTCAGCTCTCACATAGTCCAGGTGCCTCTATAGAAATCCCTCCTTCCGGAACTGCTCCTGCAGGATGTCCCTGTACTCGTCGAAGCCACCCTCGATGCGTTTCACGGTGGCGTTCTCGCAGACCCACAGCTCCTGGCAGACCAGGCGGATAAAACGCTCATCGTGGGACACCAGGATCACGCCTCCCCGGAATTTGTTTAGCGCCTTTGCCAGGGCCTCAATGGTCTCCATGTCCAGGTGGTTCGTCGGCTCATCCAGGATATAGAAATTGGGGCAAGGCATGGTCATCTGGGCAAATGCCACTCGACTCTTCTGCCCTCCAGACAGGCTGGCAACGGGACGAACAGCCAGCTCCCCAGAGACCCCATAGCTCCCCAGTTGGTGGCGATACTCTTCCTCTGTCTTTCCTGGGAACTTCTTAGCCAGTAGCTGGGTGGCACTGATGTTCAAGTCCAGCTGGTCCACGTGGTGCTGGCTGAAGTAGGCAATCTTCAGGTTCCTGTGCGCATGCCTCACTCCCTGCACCGGGGCCAGATCCCCCATCAAGATCTTCAGCATGGTTGACTTGCCAGCTCCGTTCTCACCAACCACGCAGATACGAGACTCCAGATCAGCAGAGACAGAAAGGCTGCGGAAGATGTAGCAGTTTGGGTCGTAGCAGAAATCCACTTCGTCCAGCTGCAGGATGGGGGGAGAGAACTTCTCAAAACCATCAGGGAACTTCATCACCGCCTCAGACTCCTTGTCCACAGGTTTCAGCTCCGGCAGTTTTTCCAGCAGCTTGAGTTTGCTCTGCACTTGAGACGCCCTGTTTGCATTGTACCGGAACCGATCGATAAAGACCTGGATGTGCTCGCGATACTGCTGCTGGGCTTCAAACTCCCGCTGCTGGTTCTTCAGCCGCTCCTCCTTGATCTTCATGAAGTTCTCGAAGTCGCCCCGGTAGCTGTCAAGCCGCTGCGAGTGAAGGTGGATGATGTCGGTGGCCACGGCGTTCAGGAAGTTCCGGTCGTGGGACACCACCAGGATGGTCGGCTGCCAGGTCTGCAGATAGTTCTCCAGCCAGATGATTGCTCTTACATCCAACATGTTGGTCGGCTCATCCAGCAGAAGAAGATCAGGTCTGGCAAAAAGGGCACGGGCTAAAGCCAGCCTCATCCTCCAGCCCCCGGAAAACTCTTTGGTTGTCTGCTGCTGCATCTTTGCGTTGAAACCCAGCCCAGCAAGAATGACAGACGCTCTCGCCGGGGCCTTGTCCGCTTCAATTTCTTCCAGCTTGGCATAGATCTCCGACAGCCTGGCGCCTTCCGTGCCATCTGCCCTGCCAGTGTTAATCCTGGCTGTCAGCTCCTTCTCCTCCTGCAGCAGGCTCTCCCGGGTGGTGTCGCACTCCAGCACGCTCTGCAGAGCTGGCGTCTCGTCCCCTGCCACCTCCTGCTCCACGTGGAGGATGCTGATGTGGGAGGGGATGCGCAGGCTGCCGCTGGCTATCATCTTCAGCAGGGTGGTCTTGCCGAGTCCATTCCTGCCCACCAGGCCGTAGCGTCGACCGAACGCCAGATTCAGGTCTGCACCCGCCAACAGAACACGCTCACCGAAGGACATGTCGAAGTTCTCGATGCGCACATCGTACGACTTGTTCTTGCCCGACGTCTCCATGCGAGCCTCTTTCTTGCTGGAAGCCTGGCTCGCAGAAGCCTCCTCCAGGACCACTGGGCCCATAGGCTTGAGGGAATCCCGTTCCTGCTTCTTGTCTTGCTTGGCCTTCAGCTTGGCCTCTGCCTTCTCCAGCTTTCTGGCATTCACTATCGAGCCCGGGCCTCTCTTCAGCAGCAGTCCCGGCAACAGGTCCGTGCCAGGGTCATAGTTCTCCTTGATTTGGGAAAGTTGGATGGGCGCATCCAGCAGCACCTGATTGCACCCTCGGGAGTCCTGATCGGCCAGGGTGAGGGTATTGTACATCCGCTGGCAAATATCCCGGATCTCCTCATCATCTTTGGAGTCTCTGGACACGTCATGCAAGAGCTCCCCCACTGCTTCAAACACGTCATCCACAGACTCAAAGTCCGTGCTGCCGCTGTGCAGGACCCCGGTCACGTAGGTGAACACCTCTCCGTCCAGCTCGGGGAACTCGCGCCTCAAGATCTCGGCGCAGGAATCCGCCATCGCCGCCCAGCCCCAACCTCACCTCGCCTCGCTTCTGCCGGCACCAGCGCGGCCAAGGCCCCAGCGCCGCAAG
>TRINITY_DN31731_c0_g1_i1 len=398 path=[0:0-397]
CGCTCTTCCGATCTCCCCAGTCCCTCACCCTATGTCAGCCTTTTAATAATAATAATTTTATTAATGTATTAGCAAAGCCATAACATAACAATAAAAAACAAACAACAAAAACAAAACAACCAGCCAAGTACACCATATATCACAATATAACAAAGTTAAGCTGAGATGAGGGGGTCTCTAAGTCCCTTTACCCATACACTGAGTCCTGTCTGACCCTTTAAGCAGTAATACATTATACAAGAAGAGGGCAACCCCTTTTGCTATCTCCTCCTCTTGTCCATTCAAAAGCCTTAACCAAGGGGGCATGGCATTGGGGAGGCAGTCAGGGCAGGGGGCTAGCCACCTAATCCGAAGAACCTGGGTCCTTGCAGAGGTAAGGAGAGTATGTTCCAGTGAGC
>TRINITY_DN31783_c0_g1_i1 len=1664 path=[1:0-1531 2:1532-1663]
TCCGATCTTGGCCCAGTTGGGAAGAGGAGATAGGAAGCAATCAGGAAAAATCTCTAGCACTGTTGCATTCACACGTGCCATTTCAATCGTGATTCTTACCTATTTCATGAGGTTTGATTTTAAAATGCTGGTCACTGGTGATTACAAAGGAAAAACAAACAAACAAATGCAAAAGCAACCCTCGCACATTAAGGTCTAGTCTAGTGTTAAAAACACAAATGTGTGTAAACTTGCTACAGATTTGCAACTGGAATCTGATGAAATGGACCCAGATCACTAATATTTTCTTTTTTTCAGATCATTTCATCAACAAATCAGGTTAGATCAATGGAAATTTTTAGTAGCTGTATTGTTATACAGCCTTCTCCAATTCTGGGACTGTGATTCAACCCCTGTGGCTTCCCTCAGTCTGTGGCACTGGCTGGTTATTGAGAGGAAGCTTTGGTCGCCAACGAGGCAACACAGTGCTGCTGAAAGCTGGGAGACGCCGCCGCATTGCAGCCGAGTCTCTGGTGTTGCAGCTTTACTGAGCTGTTGGTCTCGCTTTCCACAATCCAGGAGGAGGAGTCTTTGCCCGCCACGCTTCGGCAGCCTGTGCTAGCACAGCATGTCCGCTCCCCGACTAGGCCGCTGGTCTGTTCAGCTGGAAGTTTGCTGCAGTTTAGCTGGGTCATCTCTGGTGCCTGGCCCTGCAGGACTGTAGCTATGTGATTCAGGAGGTCTGTGAAGAACTCTGAAACACCTTCATAGCCTGGGAATGCATTGATATCGATGACCGCATGCTGACCAGTCTGATTGTTGATGATGATGTCAATCCCAAAGAGGGATACCCCTAGAGCCTGCCTCAGTGCCTTGGAAATGGCCCGGATGACGTCATCATTTGGCCGCTCAAACACACCTTCTATTTTATCAAGTTCTGTTAAGACTGAAGAGGATTCTGGCTTTGACACGTTGTGACTGTTGAAAAATATTGATTCTCTATCTGAAACACCATCCGAGAAGTTCTTTAAAGAAGGTCTTTTCACTACAGTGTAGGACTCCCCAACCACAAACACTTTATACAGCACAGCGTTGTGATTGATGAAGCTCTGGATCACGCAGGGGGGCTGGATGGCCGTCAGACCTTCCTGGTTGAATATGATTGCCATCTCATGAGAGTTGGTTCCATGGGCCACTCTGGTTTTACAAATGAATGGGAATGCTAGTCCGTTCTTCTCTATTAGCTGCAAGGTGTCTTCTTCGCATGCACTCGTCAGCTCCATAAATGGTGGTGAACAGATTCTCTCATCTTGCATGTAGGCCTCTATTCGCCTAATAAGCTCATAAGACTTGGATCGGTCCAGCAGCGTCCTAATAGCAGGAAGGGGGTCAAGGATGATGATTTCAGGGTGAGCATCAATATACTCCTGGAACCTGTGAACCAACTCCAATGACTGGCTGTCATTTTGGTCTGCTTCAAGGATGACGTCTGTCAGTTTATGTATGATCACGTCCAATGGGCCCTGATCTTCAATTGGTTTGGAAAGGTCAAGCTGTATTACTTCTATCCCTCTTTTCCTGCAGAGCTCTGTAAAGGCCTGAAAATTCAGCTTCTTGATCTTCTTTTCACTAAGCCAGTAGCCAACTCTTTTCCCTTTCAGAAAGGTCTGCATCTTGCTTTCCCC
>TRINITY_DN31783_c0_g1_i2 len=203 path=[0:0-70 2:71-202]
GCAGAGATTGAATATATTTTGCTCAAGCTGGTTTATTAAACATGCACAGAATAAAGAAATCATTTACTCACCTGTATTACTTCTATCCCTCTTTTCCTGCAGAGCTCTGTAAAGGCCTGAAAATTCAGCTTCTTGATCTTCTTTTCACTAAGCCAGTAGCCAACTCTTTTCCCTTTCAGAAAGGTCTGCATCTTGCTTTCCCC
>TRINITY_DN31770_c0_g1_i2 len=293 path=[1:0-113 2:114-292]
CTACTACATGAGCAACGATATCCCATACACCTTCCACCAGGACACTAACTTCCTGTATCTGTGTGGGTTCCAGGAGCCTGACAGTATCCTGGTACTACAGAGTCTGCCAGGCAAGCTATTACCATCTCACAAAGCCATGCTTTTTGTCCCACGGCGAGACCCAAGTCGAGAGCTATGGGATGGGCCACGGTCAGGCACGGATGGAGCAGTAGCTCTCACAGGAGTCGATGAAGCTTACACCACAGAGGAGTTTAGACACCTGGTGACCAAACTGAAAGGCGATTCAAGCATGG
>TRINITY_DN31770_c0_g1_i1 len=280 path=[0:0-100 2:101-279]
CTGATTGGCAGAAGTATCATTAGGAATTTTTTTTTTTCAAGCAGAAGACGGCATACGAGATTACAAGGTGACTGGAGTTCAGACGTGTGCTCTTCCGATCTGCTATTACCATCTCACAAAGCCATGCTTTTTGTCCCACGGCGAGACCCAAGTCGAGAGCTATGGGATGGGCCACGGTCAGGCACGGATGGAGCAGTAGCTCTCACAGGAGTCGATGAAGCTTACACCACAGAGGAGTTTAGACACCTGGTGACCAAACTGAAAGGCGATTCAAGCATGG
>TRINITY_DN31744_c0_g1_i1 len=274 path=[0:0-273]
CCCCCGACAACTCTTACCTTCTAATGTACAACATATAGTGTTTGAAACTCTTCAGTGCATTAGTAGTTAGTGTCTTTCAAAACAGAATCAAAAACATCAATGTTGATGGCCCCCCAAGATCCCTTGACTGGCTCATACATGTTGACTGGATTTGGCGTTGTTATTGTAGACATCTTTTCACAGTTGGCTAAAGCAGAGGTATGTGATCTGCCATGCTTCAATCACAGTTCAAGAGCTCTCTAGCTAACTTCAAGCAACCATCGGCTGTTGAAAC
>TRINITY_DN31719_c0_g1_i2 len=410 path=[0:0-222 2:223-336 3:337-409]
TTTGACAAGTATGGTCTTCAAAAGAATGCATGAGCCACCTGGTGCCGCTGCCTGGTGCTGTAGTTCCCCCAGAACTACCATTGATCTGAGTGAGATTCAGATTGCGAGATAGATGCAAAAAAAATGCATCCACTGAATTATGTTCACAAAATTGTGTAACAATTTTCAGCAGCATTAAGCCGTTCAGTTGCACATTTGAAAGGAACTGAAAATGTCTGTTACTTCTGCTTTGTGCATTTCTCTTCACTTCAAGAGTCTTTGAAAAAAGCCATTATGGGCACCTTGTTTATCCTCTTCCAATTATTTCATGATGATGTAATCATTTTTCAAGTAAACAGATCGGAAGAGCACACGTCTGAACTCCAGTCACCTTGTAATCTCGTATGCCGTCTTCTGCTTGAAAAAAAAAA
>TRINITY_DN31719_c0_g1_i1 len=1456 path=[1:0-46 2:47-160 4:161-1455]
CGACCACCGAGATCTACACTCTTTCCCTACACGACGCTCTTCCGATCTCTGCTTTGTGCATTTCTCTTCACTTCAAGAGTCTTTGAAAAAAGCCATTATGGGCACCTTGTTTATCCTCTTCCAATTATTTCATGATGATGTAATCATTTTTCAAGTAAACAAATCTTCCTAGAACTACTACCTTTTACACTCAGACTGGACTCTCAAAGTCAAGTGAGATTCTTTCCATGTCAACTGGCATTACCAGTAAGAAAAGCTTAATGGACCAAATCAGACCCTCCCCCAGCTACTGTCAGAACTCTGTTGATATCAATGGGTTTGATGAAGAGTTTCTGATTGGAAATGAACAGGATATTCTTCCACCATTAAGCTCAATGGGAGCTTTGCCATTGACTTCAGCACATGGGAGGAGTTGCACCCTTAGTGATGCAAAGGGGAATAGAAACTACAGCTAATTTCCTCTCAGCAGTGCTGGCTCTACAGAACTGGCAAGGAAAGAGGAGTTTTTAAAAGCTCCACAGATTTATTTTTGTCAAAAGGTTTGACTCTGGACATAATAATTATACAAAAGAAACTTACATGTAAAAACATTAAGGTTGCAAATCCAGATATGCAAGCTAGGAAAACCAGAAACAAGGTTGCCATGAAACCTTAATTTGACCATTGTGAATATGCTCACGATGCAGTGTTTAATGACAAGATCACAAGCTATTTCTTTTTTGGAATGTAAAAAGAAATCTCACCCACCATATCTCACCTTCATCTCGCCCACTTTAGAAAAGGTGGGGTGGCAGCATTTGGTTTAGCAGGTGCTCCTTGGCCAGAGGAATTCTTGCCTAGGTGCATGCTTTCAAGATGCAGGACCTTTTCTGTCTTCTTCCCTGACATAGCAAAGGTGAATATCTTGGCAGGGCACCCCCACTTTGGACTGATTCAAATGCAGGAGATGGAAAACCTCAGTGACCTGGAGGTGGGTGCTTCCCCTGAATAAATCTAAACCGTTTGACAATTATTGCTAGCTGGCCACCAAAAATGCAACAATGGTTAAAAACAAACATGGCAGTGGCCCACTGTGACCCTCTTTGTCACACTTTGTTCTGGACCTTGCCTTCCATCAGATATTGGCCTGGGATTGCCCCAGGTTAAGTGTGGTAACCCAGGCTCTGACCTTAGAAAACCTCCAAAGTCACAACCCAGGCTAAGGTTCACCCAATCGGCCCAAATCAGGCCCCATCAGGGCTGTATGTTTGTTATGAAGGCCTGGCCTGGGTCCGTCATGATGGATCATTGATTGCCATGGCTGTCCATCATTGTGGGGTGTTGTCACTGCATGGGGCCACCCGCCCGCATGTTCTCCATGCCCTGGGCTGTGAGGCCAGCAGTCCGGTTGGATGCAAGTTTGGTTTGTGCCCCAACCCAACCAACACCATGTCGCTGGGGCTGTCTCTCCCGGGTC
>TRINITY_DN31727_c0_g1_i1 len=220 path=[0:0-219]
AAACACCTGACCAAACAAAAAGGTCTTACATCTCTCCTGAAAGGCAAGCAGGCTTGAACTTTGTCCAGTGGGAGGGAGAGTTTAATAAATGTGGAGCAGCCACCGAGAACGCCTCTGCATGCCCTCATTGTACAAACCTCATTGGCAGCCGGTACTCTTAAGAGGGTGTCCTCGGAGGCCGTGATGGAACATAAGGGAGGAGGCAGTCTTTCAGATACCT
>TRINITY_DN31741_c0_g1_i1 len=351 path=[0:0-350]
CCTTGTTGTACTTCCTTAAGGACCCTCTTAACTTGCATATGTCCTTCAACCTATCCGGCATCAGCTGCTAAAATCTTTCCACCATTGTGAATGTTACTGCTTCTTAAAGCTTAGACTCTTTCGGGGTAAAGCCTTAAATCTAATCTTTCATCTACTACAGACTTGTTCACACCTCTCACTACTCTGTAGCTAGACAGGCATTCTTTTCCTTGTGCACTAGAATGTATTTTCTCTAAATCCACTTTCTTTACTGCCTTTCATTCCTGTGCTACCTTCTTCTTTCCCTATTTCGTTTGCCAAATAGTTTACTCAATTTACTTGTCAAGCCTTTGACACTTGTGTATTTTTTCT
>TRINITY_DN31741_c0_g2_i1 len=822 path=[0:0-821]
GGGTTTTTTTTGGTAGTTTGGGTGAAGAGCAGTATCAAAGAACCAAGACTTCAAGTCTGAGTGATGGGAAGGACGGTATAGTTCGTAGTATTGATTAATCACGTGGATAGGGAGAGATGGGTTAGGAGTAAAGAGGTGTCCAGCTTCTGTCATATTTTAAGAAGCAATGACACAGCCATGGTGAAAAGCAGAAAGAAATGCAAGCCTGAACAGAGCAAGGGAAGTCGATTGCCAGCACAGAAGTGACACACTCCATGTGAGCAGACAGATCTAGAAACCAAAGGAAAGCAAGGAGGAAAGATTGTATCGAGAACCAGTTAGTGACAAACATAGAAGCCCAAGGAAGATATTCTCTAGGAGTTACGTGGGGACTGGTAATGTCAGAGATATCCAGAGATAACATAGCAAAGAGTTTCCAATTTGAAAGTGTCCTGACAAGTCAGATTTCCTCCAAGTAGAGTGGCGAGGCAGGGCACAATCGATTTTAACACATCAATAAAAATACCAACTAAAACCTACACAAGTTATGGAGTTGCAACCCAGACCCAAGGAAAAAACATTGGTGTGACATTAAGACTTAAAGGTTATGGTTCATGCCTTGAGAATGTTGTGCACATAATGGAAAGTACTCCAGGGTAGCAAGACAAGCATAATTGGTCAGAAAAGGAAGGAAATTTGATCTAGATGCTAGTTCACTTTTCTAGTGTCAGAGGTACACAGCCACAGATCTATTTCTACATACTTTTTCTGAACTGCAAATAAGGTCTGATTGCATCCAGGAAAATGCATGATTTCCCCTTTTTTAAACCAAAAATGAACCAC
>TRINITY_DN31702_c0_g1_i1 len=257 path=[0:0-256]
CTCCCTGGGTGTGTGTGTGTGAGAGAAGCTTCCAGAGACTTTGATAGCTGGAAGCTCTAGACGGCTCTTAAAGAGGCAAGCGCTCCCAGCCAGACACGTCATCTCCCATAGGTGAGAATCACAGAGCAGCTTGGGAGCGGCCCATTCAATACTGGAAGCCTGCTAGCATGTCTCCTTTTCGCTAGGCTAAACATCCCATTTCCTCCTCCCCAGACACCTGATCATCTCTCGCGCTCGCCTCGGAACCCACTCCAATT
>TRINITY_DN31692_c0_g1_i1 len=255 path=[0:0-254]
AAGGAAGTCTTTTGTATTTGAGCTGAACGAATGTGCCTCCAGTCGCATCCTGAAGCTGGAAAAGGACAACCAGAGTCTGCAGAGCACCATTCAGGAGCTCAGGGATGCTTCTCTGAGCACCGAAGAGAGCAGCCTTAAGTTTGTGGAGCTGGAAAAGGAGAATCAGCAGCTTAGCAAGAAGATTGAGAAACTGCAAAACCAGATTGAAAAAGAGAAACAAAGCAGCCAAGACCTGGAAACATTAAGCGAGGAGCG
>TRINITY_DN31709_c0_g1_i1 len=399 path=[0:0-398]
ACAATAGAATATGCTTGTGTCTAGCAATCAACACAGTCTCGGAACAACACAATGTAATATTTATGGAATACTAGAAGCACAGTTAAAAACATTATCACCCTTGCTCAGCTGGAGAACTTTATTTCAGCTTTAGGCCAAGAGGACTGTCCCAGTCTTAGTGGTCTCTACCCATCTACAAGTGCCTGCTACAGGAAGGGAATGAGAGAGCTGTTTTCTGTGGCCTCCGGGTGTGAAGAATTCCTTGGTGCTTGCCTTTCACACAGCTGGGAAAGACCACACTGGCAAAGACCACCAAACTTAGTCATTCCTTGTGCTTGGAAAAAAAAGCATGCGTCATGCTGCAGGATATCACTGATGCCTAATGTTTTGTGTGTGTGTTGCTTGCGTAATGAAACCATG
>TRINITY_DN31695_c0_g1_i1 len=470 path=[0:0-469]
CACAGAACTTTGCCACAGTCAAAGTTATCTGCAGATCTACATCAGATAAAAATTTCACCAGGACCTCCTTTAGTGAGCAGGGGCCTAAATTAATCAGCTGAAGATTCAAATAAAGTTGGCAACCAAAAATCATGTGCATCAATAAATCCACAACTTTGCGGGGACAGAAGGGGCAAAACCTTAGGTTATGCAGGATCTTAGTATACCTCCCATCCAGGATCGCCAAAGGCATCACCTCCATCCTAGCTAAAGTAAAGGCCATCCTATTATTCCATAACAACAATGAAGAAAAACAGGAGGCCCAATTTACAGTCAAAGGAAAAGAATTGTACAGCAACATCCTAGCTCATAAAGAATACAACAGAAATAGAGGAGATTCAAAGGCCAGAGATGGAAGTGCTCAGAGACCTTGAGAGTCTTCCACGTGAAGAGAGATTGAGAAGACTGGAACTGTTTAATTTAGAGAGAAG
>TRINITY_DN31714_c0_g1_i1 len=288 path=[0:0-287]
CCTCCCTCCAACTAAGGACAAGCCTTACACCCAGTAACTAACACCTGCCCCCTAGTCCTCTTTTCTGTTAGCCTGAGTTTACTTATGTCAAGCGAACGCAAGCACAGAGCTATTAACCAAATAGAATATTGCACTGGGCTCGATCCCTTCCTAAACCCAAATAATCCAGGGGGTGGGGAGTCTCCCCCAGGCAGCTGCCGGAGCACTCCCACCAGCTCATGGTAATTCGATGGGTAACTTGGTCCAGGCCAAGAATTTAGCAAAGGCCAAAGGAGGACGGGCGTGTCT
>TRINITY_DN31715_c0_g1_i1 len=339 path=[0:0-338]
AATATAATTCAAGAACCTCTTTATTTAACATAGAAACTTTATCTTGTGAAAGAATAACAGGGGCAACAGGCCTGACAACAGGAGGTACAGAATCAAATTGCACTCTATAACCCGAAGTAATCACTCGGATAACCCACAAATCCGTTGTGATGGACTTCCAAACATGTATTGCATTAACCAATGAGAACTGAAAATCTACTTGTAAAACAGAAACTTCAGAGGAAATTACTGGAAGTGACTTTAATTGTCAGCGTCTACCTCTTGACGCTGATCGTGGGAAAAAGTGCCTGTTATTACCCCTCTCTTTATAAGAGGAGTAGGGGTATCTGGGCTTTCCTG
>TRINITY_DN31698_c0_g1_i1 len=1055 path=[0:0-1054]
CTCCACCAGCCTAAGATTGGCCCACAATGTAGCAGTATCCTTCTGACGGGGGGAGAGCCCAGGCACTGGCGAGAGCAAGCAGCAGGGAAGGGACTAAAGTATCAGGTTGCAGACTCCTGGAGTGGCCGGGGAGGTGGCCAAAGAATTCTTAACAAAACGAACATCCTGAAAGCTATAGCTGAGGTGGATCCTTCCGTTTAGGCCCATGCCCCTTCAGGGCATGATGTCTCTGTTGAGTGGACAGCCAGCTGCTCTAAGAGCTGCCCACACTGCTCTTCACCAGGTCATTACCAGGCCACAGCAAGCCCAGGAATGGTAGCAAAGCTTGGGGGAGGGGATGGTGACAGGTCAGGTGTGGTTGCTGCAGGGCATTCTCCTTTGCAATGCAGGGGCAGTGCCAACCCACTGGGGATCCTCAGCAGGAATACTTTGGGGGGCTCCAGCTCACATATTGGCTAACTGATTACTTGGTCCTAGAGTACCTCTCAAACTTGAAAAAGGGTAAAGCATATACTGCTTACCAGATCTTATACCTGTTTTTGTTTCTTGTTATGTATTTGTCTTGTTTGATTGATTTTGTTATTTATGGATCAGGGCATCACCCAGTATCCAAATAAATCACAATTACTCCAGCTCACACCTAACCAGAGACCATGGGTGATGGTGGAAGCCTCCACCCCCATCTAGCTACCAGAGATTGCCACAGCGGCACATACTCATTGTAGGCCCTGCTGGCCCTGTGGCCTGCAATACAGATAGGTATTGTCAGCTTCAGGAGACAGCTCATGCGACATTGGCCAGAACCTAGAAAGCACATGGATTGCTGGAAGCCATAGGTTAGGGCCCTGTGTAGCTGCTTGGCTTGTTATGCCAAGCCCCCTTGCTGTATGGATGAAGAGTCCTCATTGCTGGGCACTAACCCACTGATGCTCAAACCTCTCAAGCCTGCACCACCTTTGTTGTTTCCAGATTCTGGCATGATGCCCTGGTAATTGAACGCTGCCATCACCTGGCCTAAGTGGCTCATCTCCCATCCAATTTGCTTGTCCCTAGGG
>TRINITY_DN31698_c0_g2_i1 len=859 path=[0:0-858]
TGGAGACTTCATGTATTTGACCCAGAGTCTCCATGCTCCAGGGGAAGACCTGGTTTCTCTGGGTCAGCCAGGGGTGCTCCTGCTAATCCAGAGAAACTGGGACTTCTGAGGGTGGCCATGAGGTGAGCCACGGGGACTTTCCTACCCCCTTTTCCAAGGTGGCACCACCCCTGTACAATGTCATGACCTTATGATGCTCTATAAGGACTTTGGGGTTTCAGCAGAAAGCAGCATGACATCCCCTTTGTCCGCCTGCTTCTGGTGAAAGCTCAGAGGGAGGTGGTAACCCTATTCATCCCCACCCCTCCCATCAGTCAGGACTGGTGTTTGTGCCACGGATGGGGTGTCCCTGCTGAATAACTGATTGGCAGGAAGCAGGAATGAGTCTCCTCCCCTGCCTTCCTGCAGTTTAAGCCCAGTGTTAGTGACACCGATTAGAGCAACCAGAAGCAGGGGCCTTTCTCTGAAGCACCCCACATCAGCTAGGGGCACTTAGGATGCAGCTTCTACTCACAGGAGCCCTTTACAAAAGAGGGGATTTCCCTTAACATTTCACAAATGGGGAAGCTGAGGCACGAGGAGAGGCAGGGACTTGCCCATAGTCACCCAGTAAGGCAGTTGCAAAGTCAGGATAGGATCTAGCTGGGGTTAATGGGGCAGGGATTACTCTGTTGTGCAAGGGAACCATCCACACACATTGCTCTCCCAGCTTGGCCAGCTCACCCATGCACAGGGTGGGGGTGGAATTCAGGGTCCCTCATGTGGCACTTTCTGGTCTGTCAAACCTTCCTTGACTCCCCTGTCTCCATGGCGTTACCTTCCTGGCCTTTGGGAATGGGGCTCCGGATGTCTTCAGTGC
>TRINITY_DN31779_c0_g1_i1 len=1222 path=[0:0-1221]
TTTTTTTCATGACAAAGCTCTGTTTATTATATGATATAACCATAACTTTATACATCTTAACACCAAATAAAATTGCAAAATATACAAATTAAGAGATACTGAATTTATGATGCCCAGGATTTATGTAGGAATACTTCATAAGTGCACTGAGTTTCTCAGGAGTTAAAAAAAAACCCACCAACAACCCAAAACACCACATAATTTTATGGTTGACATTAAATAAATTGTGAGAAATGTAGTAGCCTCAAACTAGTTATCTAAAAAACCCCACCAAAACATTAAGGCAACCTCGCCAATCCAGGAACAGCAAGGCTGACACCACCACTCCTTACCTACATCATGCCATTCTGAAAAAAGTAAGGCACAACAGTATAGTTTGAAGAATTACTATCTGGTTTTAACATTGGAATTCCTGGCTTGCATTTTAATTTTCATGAAAACTTTTTATAGTTTTATGGATTTTGACAGGTAATAGCACCTACAATTCAACTAGTTTTAAAGCATAAGGCATTTTTAAAATTGACTGTCTTCTGCAGTGGGATACATACACAAACACACCTAGGGAATTATCAAGATGCTAAGTTTGGGGCTCAAAATTAACAGTGAAAATACTAAAGTCCTTGACATATTTACAGATTTTTTTGAATACATAATTATGCTTAAATAGTGAACAGATTTGGAAATCTATAGGATGATCATTTATTCATCTGGCCATTACAAATAAGGATCTATATGTACCTAATCTATTCAAATGTCTTCACATTCTAATGGCTGAGTGAGCAGTTAGACTTGCCTGAGTTTTCAACCTAATAAAATGCACAGGTAACACTCCATATATACATCTTCACAAATTAATCTAGCAGTTTATTTTATTCAGTTTGACTCCATTTGAGGTTAGCACAATTCCAAGAAGGTTGCAAGGTAAGCAAGAATTTTGTTAAATATCCTGATGTTTGGTTTTGCCAGAAAAGCAAACGTTTTTACCCTCTGAATAGTAGTTTACTGCTCAGTTGAGTTTCAAGGTTGGAACTCAATGGCCACAATCCCAAACATCCTGCGTGTGGGGCATGTGCCCACAATTAGGTGCACATGGGTTGTGCGCATGTGTACATTGGGCATGGGATTGGCCCCAATGTGAATAAGTTAGTTACTGCTTTTTTTTTTTTTTTTTTTTAAAGAAATGGGCTTTCAACAAAACCATACCTAGCATGACTCTGAATAT
>TRINITY_DN31696_c0_g1_i2 len=577 path=[0:0-576]
GCTTCAATCATGAGACTTAACCAAGCCAGCATGGATAAGCTATATGATCTGATGACTATGGCTTTCAAATACCAAGTTTTGCTCTGCCCTCGTCCCAAAGACATCCTGCTGGTTACTTTCAACCACCTCGACGCTATCAAGGATTTCATACAAGACTCTCCCAACATCTTGAACCAAGTGGATGAAACGTTTCGGCAGCTAATTGACGTGTACAGCTGCCTGTCTGCTGGTGAGTTTCAGCTCATCAGACAAACACTCCTCATCTTCTTTCAAGATATGCACATCAGGGTCTCCATCTTTCTGAAGGATAAAGTACAAAACTCTAATGGTCGCTTTGTGCTGCCAACATCAGGCCCTGTTCCCTGGGGAACAGAAGTTCCAGGACTCATCAGGCTCTTTAATTGCAAGGGAGATGAAGTTAAAAGGGTTGAATTCACCAATGGCAGCAATTATATCCTTCCACACAGGGAAGGCTCTTTTGAGCTTTATGGAGACAGAGTCATCAAACTGGGGACAAATATGTAAGTAAGCTTTTGTGCTTAGAGTGGGGTCTATAAAATTGTTAATAGAAACTCAC
>TRINITY_DN31740_c0_g1_i6 len=1084 path=[0:0-141 3:142-191 4:192-222 5:223-320 7:321-528 8:529-546 9:547-585 12:586-719 14:720-1083]
CAGGGGTCTGGAAACCAAGTCCTGTGAGGAAAGGTTGAAGGAGCTGGGTATGTTTAGCCTGAAGAAGAGAAGACTCATCATCATCATCATCAAATTTTATTGAGGCCCAAGCCTTTACAATTTGAAACATAAAATTGAACAAATATAGTAGTAGAGCAATATAACACTAAAAGAACAAATAAGACCAACGAGCAATAGCCTACTACAACCAGTCCTATGAGCATTAAATTATACTAACAAAAAATATAAAGGACACATAACTAGGGGATATAACATAGGTAAAAACTCAGACTAGCAGCTCAAATATGGGTACTCAGATGCTTTTTTCACGTAAAACATGGAGACAAAAAGTAGCTACTTGTTTCGATAGTTTAGAATCAACACAGCTGAAAAAGTTTTTCAGCAGTGCATCTTGCCGGCTAGGTGGACAATAGGACCCACTAAAGTTTCTCCATCTGGAATAACGAGCACAAACAAAAATCACATGGGAAAGAGATTTAATTTGTCCTGAGTTACAGCATTCACAAAACCGCTCAGAGCGGGGTATCCCACGAAACCTGCCATCTAAGACGGCCGAGGGAAACACCTGGAAGCGGAAAAGCGTTAAAGCCTGCCGCCGCTGCCAATCCATCCAGTTCAACAAATGGAAACGATCATTATTCACTGGGAGAATACTATCAAAGGAGGGAGCTACCTTCTGAATCTTCAGCAGGGATTCCTCCTGTTGAAGCTCCTGATCCTGAACGTGGCTTTTTAATAGGTTTCGGGCCCTTTGGAGAGCCATCTGGATGATATACTCCCTAGAATATCCCAGATTATGAAGGAGCTTTTGAACATCCATTTTCCGAAGGGCTCTACCTTCCATAGCTCCTGGACCAGTGAGCTGCCCCCTCTGCCAGGGGCAGAAAGTTTCAGCCAGTAATGCAATGTCACCACTGTCACGGGATTGGGGGGTCTGCACCCCCACTTTACCGGGTTTGAGTGACTCAGTTTCCCTTGCGCACAGTTCCCTTGAATCAGTTCTCTCACGGGCTAATTCAAGTGTGCCACAATGAAACTTCTTGTCACACAAGGGCCCGATCCT
>TRINITY_DN31740_c0_g1_i3 len=1105 path=[0:0-141 2:142-197 4:198-228 6:229-341 7:342-549 8:550-567 9:568-606 12:607-740 14:741-1104]
CAGGGGTCTGGAAACCAAGTCCTGTGAGGAAAGGTTGAAGGAGCTGGGTATGTTTAGCCTGAAGAAGAGAAGACTCATCATCATCATCATCAAATTTTATTGAGGCCCAAGCCTTTACAATTTGAAACATAAAATTGAACAACAACTATAGTAATAAAAGAGCAATGTAACACTAAACCAACACATAAGACCAACGATCAATAGCCTACTACAACCAGTCCTATGAGCACTAAATTTAATAAAAATGTTTAGTACTAACAAAAATATAAAGGACACACAACTAGGGGATATAGCATAGGTAAATACTCAGACTAGCACCTCAAATATGGGTACTCAGATGTTTTTTTTCACGTAAAACATGGAGACAAAAAGTAGCTACTTGTTTCGATAGTTTAGAATCAACACAGCTGAAAAAGTTTTTCAGCAGTGCATCTTGCCGGCTAGGTGGACAATAGGACCCACTAAAGTTTCTCCATCTGGAATAACGAGCACAAACAAAAATCACATGGGAAAGAGATTTAATTTGTCCTGAGTTACAGCATTCACAAAACCGCTCAGAGCGGGGTATCCCACGAAACCTGCCATCTAAGACGGCCGAGGGAAACACCTGGAAGCGGAAAAGCGTTAAAGCCTGCCGCCGCTGCCAATCCATCCAGTTCAACAAATGGAAACGATCATTATTCACTGGGAGAATACTATCAAAGGAGGGAGCTACCTTCTGAATCTTCAGCAGGGATTCCTCCTGTTGAAGCTCCTGATCCTGAACGTGGCTTTTTAATAGGTTTCGGGCCCTTTGGAGAGCCATCTGGATGATATACTCCCTAGAATATCCCAGATTATGAAGGAGCTTTTGAACATCCATTTTCCGAAGGGCTCTACCTTCCATAGCTCCTGGACCAGTGAGCTGCCCCCTCTGCCAGGGGCAGAAAGTTTCAGCCAGTAATGCAATGTCACCACTGTCACGGGATTGGGGGGTCTGCACCCCCACTTTACCGGGTTTGAGTGACTCAGTTTCCCTTGCGCACAGTTCCCTTGAATCAGTTCTCTCACGGGCTAATTCAAGTGTGCCACAATGAAACTTCTTGTCACACAAGGGCCCGATCCT
>TRINITY_DN31740_c0_g1_i2 len=1086 path=[0:0-141 3:142-191 4:192-222 5:223-320 7:321-528 8:529-546 10:547-575 11:576-585 12:586-719 13:720-961 15:962-1085]
CAGGGGTCTGGAAACCAAGTCCTGTGAGGAAAGGTTGAAGGAGCTGGGTATGTTTAGCCTGAAGAAGAGAAGACTCATCATCATCATCATCAAATTTTATTGAGGCCCAAGCCTTTACAATTTGAAACATAAAATTGAACAAATATAGTAGTAGAGCAATATAACACTAAAAGAACAAATAAGACCAACGAGCAATAGCCTACTACAACCAGTCCTATGAGCATTAAATTATACTAACAAAAAATATAAAGGACACATAACTAGGGGATATAACATAGGTAAAAACTCAGACTAGCAGCTCAAATATGGGTACTCAGATGCTTTTTTCACGTAAAACATGGAGACAAAAAGTAGCTACTTGTTTCGATAGTTTAGAATCAACACAGCTGAAAAAGTTTTTCAGCAGTGCATCTTGCCGGCTAGGTGGACAATAGGACCCACTAAAGTTTCTCCATCTGGAATAACGAGCACAAACAAAAATCACATGGGAAAGAGATTTAATTTGTCCTGAGTTACAGCATTCACAAAACCGCTCAGAGCGGGGTATTCCACAAAACCTGCCATCTAAGACGGCCAAGGGAAACAACTGGAAGCGGAAAAGCGTTAAAGCCTGCCGCCGCTGCCAATCCATCCAGTTCAACAAATGGAAACGATCATTATTCACTGGGAGAATACTATCAAAGGAGGGAGCTACCTTCTGAATCTTCAGCAGGGATTCCTGTCAGGCGTGAAGCAGGGAGTGATCAGCAGGGAATGGATTGCCCATTGTGACGGCTGATACTTTTCCCATGTCACTGAAATTGGCCAAATGTCGGAGACAGGATGCTGAACTTGATGGACCATTGGTCCGACTCAGTCTGGCACTTTAAAATATATATATATATCTTTATTGAGTTTTCATTTTGCAACATATCACTAACCAAGGCGATAAAAATGTGTCTATCACTGACCACATTGAGTCATATACGTTTGCCTAAACTTTGTCTACTGTACCCATTTTTGATTCTCTCTTTCCCATCCCACCCTATCCCTGGAATCTAATCTGACCCCCTTCACCCATCCCCCTTCTTGAGTGAGACCCCCTTC
>TRINITY_DN31740_c0_g1_i4 len=1107 path=[0:0-141 2:142-197 4:198-228 6:229-341 7:342-549 8:550-567 10:568-596 11:597-606 12:607-740 13:741-982 15:983-1106]
CAGGGGTCTGGAAACCAAGTCCTGTGAGGAAAGGTTGAAGGAGCTGGGTATGTTTAGCCTGAAGAAGAGAAGACTCATCATCATCATCATCAAATTTTATTGAGGCCCAAGCCTTTACAATTTGAAACATAAAATTGAACAACAACTATAGTAATAAAAGAGCAATGTAACACTAAACCAACACATAAGACCAACGATCAATAGCCTACTACAACCAGTCCTATGAGCACTAAATTTAATAAAAATGTTTAGTACTAACAAAAATATAAAGGACACACAACTAGGGGATATAGCATAGGTAAATACTCAGACTAGCACCTCAAATATGGGTACTCAGATGTTTTTTTTCACGTAAAACATGGAGACAAAAAGTAGCTACTTGTTTCGATAGTTTAGAATCAACACAGCTGAAAAAGTTTTTCAGCAGTGCATCTTGCCGGCTAGGTGGACAATAGGACCCACTAAAGTTTCTCCATCTGGAATAACGAGCACAAACAAAAATCACATGGGAAAGAGATTTAATTTGTCCTGAGTTACAGCATTCACAAAACCGCTCAGAGCGGGGTATTCCACAAAACCTGCCATCTAAGACGGCCAAGGGAAACAACTGGAAGCGGAAAAGCGTTAAAGCCTGCCGCCGCTGCCAATCCATCCAGTTCAACAAATGGAAACGATCATTATTCACTGGGAGAATACTATCAAAGGAGGGAGCTACCTTCTGAATCTTCAGCAGGGATTCCTGTCAGGCGTGAAGCAGGGAGTGATCAGCAGGGAATGGATTGCCCATTGTGACGGCTGATACTTTTCCCATGTCACTGAAATTGGCCAAATGTCGGAGACAGGATGCTGAACTTGATGGACCATTGGTCCGACTCAGTCTGGCACTTTAAAATATATATATATATCTTTATTGAGTTTTCATTTTGCAACATATCACTAACCAAGGCGATAAAAATGTGTCTATCACTGACCACATTGAGTCATATACGTTTGCCTAAACTTTGTCTACTGTACCCATTTTTGATTCTCTCTTTCCCATCCCACCCTATCCCTGGAATCTAATCTGACCCCCTTCACCCATCCCCCTTCTTGAGTGAGACCCCCTTC
>TRINITY_DN31740_c0_g1_i1 len=718 path=[7:0-207 11:208-217 12:218-351 13:352-593 15:594-717]
TTTTTTCACGTAAAACATGGAGACAAAAAGTAGCTACTTGTTTCGATAGTTTAGAATCAACACAGCTGAAAAAGTTTTTCAGCAGTGCATCTTGCCGGCTAGGTGGACAATAGGACCCACTAAAGTTTCTCCATCTGGAATAACGAGCACAAACAAAAATCACATGGGAAAGAGATTTAATTTGTCCTGAGTTACAGCATTCACAAAAAGGGAAACAACTGGAAGCGGAAAAGCGTTAAAGCCTGCCGCCGCTGCCAATCCATCCAGTTCAACAAATGGAAACGATCATTATTCACTGGGAGAATACTATCAAAGGAGGGAGCTACCTTCTGAATCTTCAGCAGGGATTCCTGTCAGGCGTGAAGCAGGGAGTGATCAGCAGGGAATGGATTGCCCATTGTGACGGCTGATACTTTTCCCATGTCACTGAAATTGGCCAAATGTCGGAGACAGGATGCTGAACTTGATGGACCATTGGTCCGACTCAGTCTGGCACTTTAAAATATATATATATATCTTTATTGAGTTTTCATTTTGCAACATATCACTAACCAAGGCGATAAAAATGTGTCTATCACTGACCACATTGAGTCATATACGTTTGCCTAAACTTTGTCTACTGTACCCATTTTTGATTCTCTCTTTCCCATCCCACCCTATCCCTGGAATCTAATCTGACCCCCTTCACCCATCCCCCTTCTTGAGTGAGACCCCCTTC
>TRINITY_DN31740_c0_g1_i5 len=219 path=[1:0-94 15:95-218]
AAAAACATCTGAGTACCCATATTTTTTTTTTCAAGCAGAAGACGGCATACGAGATTACAAGGTGACTGGAGTTCAGACGTGTGCTCTTCCGATCTTATACGTTTGCCTAAACTTTGTCTACTGTACCCATTTTTGATTCTCTCTTTCCCATCCCACCCTATCCCTGGAATCTAATCTGACCCCCTTCACCCATCCCCCTTCTTGAGTGAGACCCCCTTC
>TRINITY_DN31740_c0_g2_i1 len=205 path=[0:0-204]
GGTCCATTAATGGCTATTAGTGAAGTAGATTACGAGATGGGAACTTCTTACTGTCAGGAGTGAAGCAGGGAGTGATCAGCAGGGAATGGACTGCCCATTGTGACTGCTGATACTTCTCCCATGCCACTGAAATTGGTCAGTGTCGGAGACAGGATGCTGGGCTTGATGGACCATTGGTCTGACTCAGTCTGGCACTTTTAAAAAT
>TRINITY_DN31689_c0_g1_i2 len=202 path=[0:0-39 2:40-201]
TTACAAGGTGACTGGAGTTCAGACGTGTGCTCTTCCGATCTCCTCGCCGGAGACGTCAAAGTTAAAAAGGAACGAGACCCCTGAGCCAGGCGGGATCCGGGATTCGCCAGGGGGTGCCCAGCTGCCCCTCGCCGCGGCAGTGACTGGTGCTGTTAACTTATTTCCGCAAGCCTCCCTTTTTAACCCTCTCCGGACTGGGATC
>TRINITY_DN31689_c0_g1_i1 len=2038 path=[1:0-1875 2:1876-2037]
TTTGTTGCATTTTCGTGATTTCCCCCCCCGCCCCCCCCTTCCTGCAGGCCCCATTCTCCGGCTGCACCAAAGGGAGGGCATCCGCCATCGTGCCCCCTCCGAAAGCAGGACAGACGGGCAGCCAAGATGTCCTCAGTCCAGACCTCCCGCAGACAATGGTGCTATTTGTGCGACTTGCCCAAGATGCCGTGGGCCATGATCTGGGATTTCAGCGAGGCTGTCTGCCGGGGTTGCGTCAATTTTGAAGGCGCCGATCGCATCGAGTTCCTCATCGAGACCGCCCGGCAGCTCAAGAGGAACCATGTCATGCAAGAGGGACGCTCTCCGGGACCCCAGGGTGTCAAGCATGCCAAGGACGGCGGCCAACCCCTGGAAAGATACGACCGCAGCAGACTGCCCGGTGATTACACCCTCAGCCCACGGCTGCCCAACGGGCTAGCCCGTTCTGACGACGGCGAAGGCAGCCGCCAGAGCCCCACTGCCCGGCGTGCGTTGATCGGAGCCGTGCCGCCAAGCTTGGTGCCCCAAGGGTTGATGGGAGGGCCTCAGGGGCTCTTGGCGGCTGTGTCCGGTCTCGGGGGCCGGCCGGCGTCGTTGGCGATGGCGTCGCCGATTTTGGGGGAGCTGGGTAAGCCGGCGCGGGCAATCTATGGCGATTACGAGAAGGAGAAGCAGCGCAACGCCGAGTGTTTATCGGAGCTGAATGAGGCCATGCGGGGCCGCGCCGAGGAGTGGCACGGCAAACCCAAGGTGGTGCGCGAGCAGCTGCTGGCGCTGTCCAGCTGTGCCCCGTTTAACGTGCGTTTCAAGAAGGACCACTCGCTGGTGGGGCGGATTTTCGCCTTCGATGCCGCCCTCCGTCCAGGCTACGAATACGAACTCAAGCTCTTCACCGAATACCCGTGTGGTTCCGGCAACGTCTATGCCAGCATTTTGGGCATGGCCAAGCAGATGTTCCAGGATTGCCTCAAAGATCCCGGCAAAGTCATCTCGTCTGGTTATAAATACCTCGAGTACGAGAAACGGCACGGCACCGGGGACTGGCGCCTGCTGGTGGAACTCTTCACCGAGGGTGTGCGCTGCTTCCGAGAGTCCCCAGCTCCCGACACTCTGCCCCAGCAGTTCCTAGACAGCAGCTGTGCCATGCCACCCACCGCCCTGCTTAGGGCTGTGCCGCCGTCCCGTGCTGTCATGCGGAGACGGAAGGCTTCCCCAGAACCGGAGGGGGAAGTGACCGGCAAGCTAACTGGTGAGGAGCAGCAGCAGAGACAACACTGGCTGCCCCAGGGATCTGCTGGCATCTACCAGGTGGGCATGGCCCACCTCACCGCATCGGCCAGCCAGGGCGCCCTGTCCGAAGGTGCTCTGCGTAATGACCCTTCGCCCATCACCGCCTTGAAGAACGTGGCAGATGCCCTCGGGAACAAGGAAACCAACCCCGTGCATTCGACCACGGCCCGGCAAAACAGCAGCAGCCCCGCCTCGCCGGCTGCTTCCGGGCAGCACCGATTGGTGCCGCGCAACGGTGAGCAAAGCCAAGCTGCCTCCTCCTCCTCCTCTTCGTCGTCCTCTTCCTCCTCCTCCGGCGCCCGCTTATCCGGAGGGGCCGAGGCAGGCGGCGCCCAGAGTACGCCAGATTCCTCTGGGGGTCCCAGCAGCGCCCCCCTCTGTTGCACCATCTGCCACGAGCGTCTGGAAGACACGCATTTCGTCCAGTGCCCCTCGGTGCCCGGCCACAAGTTCTGCTTCCCTTGCTCCCGGGATTTCATCAAAGCCCAAGGGGCGGCCGGAGAAGTCTACTGCCCCAGCGGAGAGAAGTGCCCCCTGGTGGGCTCCAACGTGCCCTGGGCCTTCATGCAAGGCGAGATCGCCACCATCCTCGCCGGAGACGTCAAAGTTAAAAAGGAACGAGACCCCTGAGCCAGGCGGGATCCGGGATTCGCCAGGGGGTGCCCAGCTGCCCCTCGCCGCGGCAGTGACTGGTGCTGTTAACTTATTTCCGCAAGCCTCCCTTTTTAACCCTCTCCGGACTGGGATC
>TRINITY_DN31694_c0_g1_i1 len=531 path=[0:0-530]
CATTTATAATTTAATATATTAAAAATCCTTGTTTTCCCCCTCAGTGTTGTCAGAAGCATTGGAATTAATGAAACTGGCCTGCAGTAAAATACTTGATAACCAAACTCCCTCTAAAGAGAGGGTAAATACATGTCATTTTCCAATTAACTCTTCCTCTAAGCAATTACACTGATCAAATAACTGAATAAGTCAAGTGACAAGAATGTAAATGATAGCGACAGCAAATTTCATTCATCCGGAGGTTATAGCACTGCTTTCATGCACACATAAACTAGGCTAATGCATTATTTATAACATCAGCATGAAAAATAAATACAATTAAAATAGTCAAACAAGGAACAGTCGTGTGTGTACAGAACAGAGTATGAGAAGGTTTAATCAGCTAACAGATTATAGTAAAAGGGGCTCTTAGCCTCTAGTTAGTTAGTGGGTTTCCATTTTATGGGCCAGTATAGTAGATTTTGGCCACTGCCATGGTCTCAACAGAGTCCACAGACCACCATATGGGAACCGCTGTTTCCATTTTACGAG
>TRINITY_DN31721_c0_g1_i1 len=236 path=[0:0-235]
GGCCAAATCAGGTTTCTTTTCAGGGCAAACTATAGAAACCATAATATTCAGAAATCCGTACATCAAACAATTCTTTGAACTAAGGCAACAATTCTCAAATCACTGACTCTGGCGTAGTAACTTTGAAATCATCTATCCTGGAATTAGTAGCAACAATCCTAAACACACTTAGTCCTGAGTAAGTCCCATTAACTTTAACAGAGCTTACTCATAATTATGTTTAGGATTGAATCCCA
>TRINITY_DN31726_c0_g1_i1 len=742 path=[0:0-741]
CCTGCTCTTGGCTGCAGCGTCGTTCCCGTAGAGATCGACAAACCTCTCCTGGGGAAAGAGAGAGAGAGAGAAGGGGTGAAGGATCCAGCCAGGACATAGCTGGGCTCGCGCTGACACACAAGGCAACCGCCAAGCAGGTGGGCAACGTCTACAGGTGCAGGGGGTGTGTGTGTGCAGTGACCAGAGTTGGGAGCCCAGCTCTCTCTCCATCCCAGGTTCCCACGTTTGACTCTGCCGGATGCTGGGACAAGGAGTTCAGCTCCCCACGTCTGATATGTGACCAGCTGGTAGAGACTGGCCTTTTCCCTACTCTCTCAGGCTCCAAGAGAGGCAGCCAAGTCTGGCCCAGGACTGGCAGAGAGTGGCACTGCCAAGGGATCAAACAGATACCAGCAAAGACCAGGGAATCATGACCACAGACCTCACCCCTGGGATGTCCTGGGGCGGGGCCAGCCAACATCGGTCTCCTCTGCCAGGCAGGGCCTTCTTCTCCAAACCCGGTCACTGGGGACCATTCCCTCTCCAAGCCTTCTCTGCAGCCCAGGTGCCTGCCAGCCTTGCCAGCTGCCGCGAGGAGCAGAGCCTCCTAGGCAGGCACCAGCCTAACAGCTTGGAAACTCCCGTTTTTCACTCCTCTTGCCTGGAATTTCCCACATCCTGGCTGCCTGACCCCGGCCTCCTCCCCACACAGGCAGCAGAAGCAGAATGCTGGACACGGATCCTCAGCTAAAAAGCCAGGAGC
>TRINITY_DN31728_c0_g1_i1 len=410 path=[0:0-409]
GCTAGCATTTGAATTTTCTGAATCGTGGATGAGTGGGCAGAGCCACTGCAATTTTATGGAGGGGCAGAGGTGGATCTTTGGGTAGCCGAGAGGGAAGCTGTCTCCCTCATCCTGGCCCACTGTGCCTCCGCTGGCACAACCATTTAAAACGAGAAGAATCCGTTTGTTTCTTGTGAAAATCTTGCAAGAATTGTTACCGAGATCTCAGGACGATCTCGGTAACGGTTCGAGATCTCGGTCGAGAATTCTTTTCCGGTTTACCATGGACTGCTTGCCACGTGCCCTGGTACCGCGCATTGGCAGCCCTCTTCCAAGATGTCTCCGGCAGCATCGCCATTTTGTGCATGCACATTACTGGGAGGAACACGGTTCACAGTGAGCGGCACAGATCGGAAGAGCGTCGTGTAGGG
>TRINITY_DN31773_c0_g1_i1 len=276 path=[0:0-275]
TGGGGCGGGGAGCACAGAGCCCCCAGGATTTATCCACTAGGGAAGATGAACAATGGGTTCCCCCACTAGAAGAGGGACAGGAGGATTTACAAGGAGTACACCAGAGGATGGCATGGGAGGATGAGGTGACCCACGAGGCACAGGGTCAAGGAGAGGGCATACTTCAGGGACGCTCACTCCCGGCAGCCACCTTGGTGGCTCCCCAAAGGGGGGGGGACCCCAAGGGAGAAGGGGAGGCAATTTTATCCCAACAGGTGAGGGACACAGGAGAAGGGC
>TRINITY_DN31765_c1_g1_i1 len=219 path=[0:0-218]
GCCGCTTCCTGATGTAGGCTGGGAGATCTCAAACCTCCCGGATGGTTTATATACGCCCTCGCAGTGGTGCTGTCCGTGTATACTAGAATGTGACGATTCTGCAGTGACGGTGTCAATTGTACCAGGCCAAGTCAAATTGCCTTCAGCTCCAAGGAATTTATGCTTCTGTCTGAGTCCCTCTTGCTCCAGAGGCCCTGTACTGATACTGGTCCCGAGTGA
>TRINITY_DN31691_c0_g1_i2 len=761 path=[0:0-760]
TTAAAAGATGGCATGGGATATCTTAAAAAAAAAAAAAAAAAAAAGGGAGAAAAGACGACCAGGACCATGTACCAAAGGGTTTTTGCTATGGGTTTGCCCCATTCCATGGGCAGAGGCTGGTGACTCTGCCTTCTGCCCTGTGGGAGGGACTATCCCTGCGAGCCCAGAATAGCCACCCTAGGAGAGAGAGAGAGAGAATGTTTGTCCCTCTTTCTGCTGTATGAAGTACGCTCAAAGGACAAAAGTTACCCCTCTGCTGCACCCTTACTGACAGGTACTCTTGTCTACCATGGAACTCCATCGGCAACTGGAGAAACTAGGTTCTTCAGCGATTAAGATCAGCAATAGAAGGGGGAGGATTTTAAACTAGAATATTTAAAGTTATTTTTGTTAACACCCAACAAAATGAAAGAGCCCCAGTATCGGCATTCTTGACATCGGAGTAAATCTCCTCAACACTTTCTACAGAGTAAAAACCCCTGCCTTTAAAATACCAGATGTGGCCCACCTTTGAACACAGCCAAGAGTCTGGACAGAGCAGTTTATTACCAAGCTAGAATGCACTTTGGTGCTTTGTATTAGACCTGATGATGGCCAAAGGGTGCATTTCTCAGGTGGGGATCCTGGCTTTTTTTTTTGCACAAACAGGGCTATTAACACAGGGGAGATCCATTTTCTCTTTTAAGCAAAACTAAGTTTTCTATTTTGAAAACAGTTCCACTTCAACACTTAAGAATGAGATCGGAAGAGCACACGTCTGA
>TRINITY_DN31705_c1_g1_i1 len=209 path=[0:0-208]
CCTGCCTGCTGTGCTCCTGGTGTTCCCAACTCTGCTCCAGGCGCACCTCGGCCTGGAGCCTCATGTCCCGCTTCTCTGCCCGCTCCAGGGACTGCTCGATGGCCGCCTCCATCCAGTTCATGGCTGGTATCATCCTCTCCCCCTGTTCTGCCGAGGTCCAGACGATATCCTCTGCCTGGTCCTCCCTCTGCTGGCAGACCCGTGCCCGG
>TRINITY_DN31738_c0_g1_i1 len=809 path=[0:0-808]
CGCAAACAGAATAAGCCCCCCCTTAACGCACAGCTTGCTGGCAGCCCAAGCGGCCCTGGGACCCACTGCCTCCCACCCCCTCCTTGCAGGTACCATCTGCCCATCAGGCTCATACAAGGAGGGCCCATAGAGAGGGCAGGGTTCAGTGGCTGCCCCTGTATTGTGGAACTCCCTTCCCCTGGCAGCCGAGCGGCTTCCGGAGGCACCATTAAGACTTCTCTGGCCAGGCATTTAGCCGGCGGGGATACGGGTTGAGGCTTCTAGGAGATTTCTATTTTTAGACGTTTTTTATGTTGTAACATGCCCCAAGCCTTAGGAGAAAGGCAGGATCTAGTTTTAAAGACAGGATCTAGTTTTAAACTCATAGGGAAAGCACCAGGAGCCATCACTGCTCGAGCGCCTGTTCTTTCAAGCCACGCGCCCACCCACACCCTGCCAGCAATTCCAGCATGGCCATCTGTGCAGCTGGTTCAGACAGGAAGGATTCCCAGAACACCGGGCCGTTCTATCACAGCCCCACAGAACACTTTCAGCTGGGACTTGCTGGCTGGAGGCAAGGTATCAGGACTTCGGAGAAGGTGACAGAGAGAGTCTTAAGCCCCATTTAGACCAAGAAGGATTGTGGATGTCCTGGTTCCCGGGAAGGTGCGCTCAGAGGGCACAGCGCCTTCGGAGGAGGCAGCCTCATGAGGCCAAGCCAGGAGAGAGAATGCTGCTGAGTGAACAAATCCCGGAATATTTTACCCTTTTCCCTCCCAGGGGTCACTCTGAAGGTTAGTAAGGCTGCGCTGAGGCTGGAGCTAGGGATG
>TRINITY_DN31707_c0_g1_i1 len=799 path=[0:0-798]
GTCCGAGTTCTCCTCTTCTTCTTCCAATTCCCTCTGCTGTTCTTCATGTCTCTTTGCCTTGATTTCCATAGCTTCTGTGATTAGGTCTCTTAAAATTGAGACAGATTTGGCATTCTTAATAAAAGGATGCTGTAGAAGTTGTGTTGCAGTAGCTCTCTGCTCAGGATTCTTCACTAAGCATTTTTTCACAAAATCAGTGAATTCATCAGATGAGAGCTCTGGCTTTCGGAATGTTGGAGGTGGGTTCGTAGGAATCATAAAAATAGCCCTCATTGGATGTATATCAGCATATGGAGGTTTTCCTTCAGCCATTTCTATTGAAGTTATACCAAGGGACCAGATGTCTGCCACACAGTTATACCCAATCTCTTGTATTACCTCCGGAGCCATCCAAAATGGAGTACCTATAACGGTATTACGTTTTGCCATTGTATCTGTTAATTGGCCAGCCACTCCAAAATCAGCTAATTTGGCGTGTCCTTCAGTGTTAAGGAGGATGTTTCCAGCCTTTATGTCTCTGTGTATTTTTCTCATGAAGTGCAAATATTCAAGTCCTTTGAGTGTAGATTTAAGAACAGTTGCAATTTCATCTTCTGTTAGTGTTTTATTCCGTAATCTAATTATGTCTGAGACAGAGCCAGCTCCGCAGTACTCCATAACAATCCACAGGTCTGTGTTCTTAAAGTAGCTGCCATAGTACTTGACAACATAAGGACTGTCACATTGTTGCATTATAGATATTTCTTTAATTATTTCCTGAAGATCCGACTCCACAGGGACTTGTTTAATTGCCACTACT
>TRINITY_DN31707_c0_g2_i1 len=382 path=[1:0-221 2:222-381]
ATCTTCTGTTAGCTGTCACATTGTTGCATTATAGATATTTCTTTAATTATTTCCTGAAGATCCGACTCCACAGGGACTTGTTTAATTGCCACTACTTGCCCAGATTCCTTGTGTATTGCTTTAAACACACTGCCATAGGACCCTTCACCAAGTTTCTCGAGGACATCAAAGACTTCTTCAGGCTGCTTAGTCAAGCTGTCTTCACTTAGCTTTTTCAGCTTGCTTCTAGGTGCTGCCTGCTCCATGCTGACGCTGTCCGCTCCCTGCGGGCCAGTCCGCCCAACCAGCCAGGCTGGTTTCTTGCCCTGACAAACCTTTAAACTGCCCCCTCAAAACTCCTCACAACTTTCCTGCAACTCTGGCCCTTTAAATGCCACCCGTT
>TRINITY_DN31707_c0_g2_i2 len=208 path=[0:0-47 2:48-207]
CCCCAGCCCCCCCCCCCGCCGCTCCCGAGGAAGTGGGACTGTCATTACCTTCTAGGTGCTGCCTGCTCCATGCTGACGCTGTCCGCTCCCTGCGGGCCAGTCCGCCCAACCAGCCAGGCTGGTTTCTTGCCCTGACAAACCTTTAAACTGCCCCCTCAAAACTCCTCACAACTTTCCTGCAACTCTGGCCCTTTAAATGCCACCCGTT
>TRINITY_DN31781_c0_g1_i1 len=735 path=[0:0-734]
GGATGTTAGGGAGGCGTCTCAGCAGTTCCTCATTCTCCTGTCTCAGTCTCTGCAAAGGGACCAATGAGTGGGATGAAATTTCAACAACTAGTAAAACCGCTGATGGCCATTAGCAATACTAAATGCTGACAATCTTGTTTCATTTTGAGGATCTTAATGTGCCCTACAATCTCCTTTTCAGTAGATGAGGGTTGCTTGCTCCCTGTTTTACAGGCTGGGGTTTCACACACACATTACTTCTGCCCATAGTAAGTGGCACATGTAGGAAATCCTGTATGTGGAATTTTACACATCTGTGCCCAAATGCTTCAGCAGTGCCTTTTACAACCCAGGCAAAGGAGAGACTAGGATTGGGCTGGGGCTACTGTGGGCAGACTGGAAGGATGCTCTGATGCCACACAGATCAGCTGTTCGGTGGCAAGAATAGCTAAAGGGATGAGGCTTGTAATGGAACAGAGTAGGAGCTCAGAAGTGACCATATCTTATTGCACAGCTCAGGAGGGGCTGTGCAGTAAGAGGAAAACTGCTTAAGTTGAAATTTCGTGGGCCATTTAAAAGTCTGACTTATCAGAACTTCAGCTTAAGCAGACCTTAGAAAAGCGGTATACTATCAAACGTTAAGAACAAGCTATTAGAAATCGTGCTAAGACTCCTTGTTAAAGCTATAACTCAGCCTCACCTGATTTTCCTCATCGGTGTCTTCCTTATTTTTCTGCAGAACCTGAAGCAAGCGAG
>TRINITY_DN31757_c0_g1_i1 len=214 path=[0:0-213]
TATGCATGAATGTTTTTTAACTAATGTGGATTTTTATTTTTTTTTAAACCCCACGTGGAAAGAATATTCTAGACCACTGGTCCACCGAGCCCAGTATCCTGTCTCCGACCATGGCCAGGTGGGTGCTTTGGGGAAGCCTACAAGAACAGGGCATTCATTATCCGTTCGTCACTCGGGAATTTTCATCCCCTGCACCTCTTGAGCAACAGGCACT
>TRINITY_DN31766_c0_g1_i1 len=620 path=[0:0-619]
TATCAAACTTACTATAACTTTTCTGTCCAGCATTTCAAAATGATGCACTCTCAATTATATTTATCTACAAAATACTGAAATGAAGACACGGATTATAAAGGGACAGGAGCAATGTTTAGAAAGTGTAAATGTCTCAACCTTTGCATGCAACCACTTCTTCCTTGTGTATAAAGCACTGCAAACAAAAGCATCTGTAGTGCCGCATCCCAACCCTGAGGCACACTGGACGAGAACAAGCATACAGCTGGCACACAGGCTCCACGGCCAGGGAGAAGGGATGCCCCCACCCGAGTCAGGTCGGTGCACCAGGCTTGGCCAGTGAGCCCTTGCTCCACTCCCGGCGAGAGAAAAGAATGCATTGCTGGGTGGGCCCCACCTCCCGCCATGACAGGCAGCCATGGTGGCCCCCAATAGCAGGCAGGGGATGGCGGTGCGAATAAATGCGTTGGCCTGCTATGGCTTGCACAGGTGGTCCTTGGCCCAGGCTGTGGGCTCAAAATCATCCGGGGTTCCACAGGGCACTGCTAATCCTTGCTGACCATCCAATAGGAGGAGTGTAGGAAAGCCCATTAGCAGTGCTAAGCCAAAGCTTGGACTCCATGACAAGGGCACAGTCCTAT
>TRINITY_DN31766_c1_g1_i1 len=231 path=[0:0-230]
AGACAAAAGAAAACGTTAGGATGGGTACAGCATAGACAGTCTGAAAAACAAACATGCTTTGTGAATGTCTTGATAACATGTAACAAGTTTCTCTTCAAAGTAGAGAATGCTCAGTAAATGTATATTTTGACTTGGACTATCCTGGAATACCCAGCCCTAAACAGTTTTGCTCATGATCAGTAGGATTTACTTATGGGAAAGTGTGCTTAGGATTGGGCCATATAAAATCCA
>TRINITY_DN31745_c0_g1_i1 len=350 path=[0:0-349]
GGCCCCGCCACGGCATTGATCGTGGTTCACTGTGGTTCACTGTGATCTCGTAACGTCTGAAAATACCCATTGACAATGCCTTTGATCATAAGGAATAATAAGAACATCCCCCCATGTAGCAGCCTACCTCCAGTGGATCCCGGAGATGGGCCAGGTGGCGACATATCTGTCCACCAGGAAGTTATCGTTCGGAGGTAAGCGGCTTTTATTTCAGGCGCGGGCAAACGTACTGACCTCAAGAGTTACTGAGGGGAGAATGAAGGGAATTCCCTACCAGGAGAGACTTTGTCCGTTTGATAATGAATCTGTGGAAACGGTGGGACATATTCTAGTGAGTTGCCATCTCTATG
>TRINITY_DN31745_c0_g2_i1 len=209 path=[0:0-208]
TAACCCTAGGGAGGAATTTTTGCGTCCTCTCCTGGAGGAGTTACTGGGAAGGTCAGAAGTCTTTTTGACCAGCTGATTATTGGGATCAAAGAGGGAGTTGGTCTGGACGAGGGTGGCTAGTTTTTTGCTGAGAGCCTTCCACCTGCATAGAAACTTTTTGGATTTTAAGAGGGTGAGTGATGTTAACTAGATGTGACTGGTTATTCACC
>TRINITY_DN31708_c0_g1_i1 len=569 path=[0:0-335 2:336-568]
AGGAGGTGGGAGCTCTTCGCCGGCCATCCTCGGGACGCATCGCCCGCTCCGGGGAACTTGCAGCGCTGCTGCTAAACTGCTGCCGCTTCTCTAATCTCCCGTCTTCGCCCGCCCGCCCAGCCCTGTATTCCTCCTCACAGCTGCCTGTCTCCGGCTCCCTTCAGTGGGATCGACTATCCTTAAAGCTACTGCTGCTGCTGCTGCTTCTCGCTTCCAACTTTGGCTGCAAGTAAAGTGGCTTCATGAGCCCGAAGGATGTCCGGGAAGCATTACAAGGGGCCTGAAGTCAGTTGTTGCATCAAATATTTTATATTTGGCTTCAATGTCATTTTCTGGTTTCTGGGCATAGCATTTCTTGGAATTGGACTGTGGGCATGGAATGAAAAGGGAGTGCTGTCCAATATTTCCTCCATCACTGACCTGGGCGGCTTTGATCCGGTTTGGCTCTTCCTGGTGGTAGGAGGTGTTATGTTCATTTTGGGATTTGCAGGATGCATCGGAGCTCTGCGAGAAAATACCTTCCTTCTCAAGTTTTTTTCGGTGTTCCTGGGAATTATTTTCTTTCTGGA
>TRINITY_DN31708_c0_g1_i2 len=309 path=[1:0-75 2:76-308]
CCGAGGCGGTCCATGTCACCTTGCTGTACCTGGTATGATGCACATCGTGTTTTGCTGAAGCACATAAACTACAAAATTTCTGGGCATAGCATTTCTTGGAATTGGACTGTGGGCATGGAATGAAAAGGGAGTGCTGTCCAATATTTCCTCCATCACTGACCTGGGCGGCTTTGATCCGGTTTGGCTCTTCCTGGTGGTAGGAGGTGTTATGTTCATTTTGGGATTTGCAGGATGCATCGGAGCTCTGCGAGAAAATACCTTCCTTCTCAAGTTTTTTTCGGTGTTCCTGGGAATTATTTTCTTTCTGGA
>TRINITY_DN31724_c0_g1_i3 len=1610 path=[1:0-839 2:840-841 3:842-921 4:922-1609]
TACAGTCAGGAGCATAAAAAGACTGATTTAAAGAGATACTGGCAATAGTCCAGAAACCACTTACTGCAGGATAAGTGGCTTGTGGCAACTGCATACCTAGCTTTCTGTTAAGGGCTACACTGTATGCAAATTACTTCTGCTGAATTTAAAGAAACAACCCTATGAATTCAGGGCTTTCTCAGAATTCCAGTGGTTGGCTGTAGCTCTTCATTTGCTGCCACAGGGCCTAGCTATGGCAAAATATAGTGAATGAATGTAGGGAAGATGAGTTACCCATACCTTTTTAGCTAAATATAAGCTACTATATAAACCTTCATTGGATATTGGTGATAAATTGTAATTCACCTTTCAAGCAATATCTAGCTGTCTGATGACTCCCATACATCTATGCTTTTTAAAAATACATTACCTGCCCGGTGTGCTATCTAGTTGTCTTGTCCTCCCATCTTCACTATAATACCCCTGGAGAAATAACTTTTCTAGAAATCTTGTGGAGAGGGTTCTATGAAGCATGAAGTTACGGTGGTGCTTTTTGCCTTAAACAAGAATATATTTTGGGAATGTGCAAGCATGAAACGATAGCACTTGGACATGTGCTAGTCAGTAAATGGCCGAGTTATTCTTGTCTTTCACTAGAAGCGTGAGTAGTTGGTTGAGCATTCCTTCTTAGAGAGTGTAAACAGAATATATAAGTGCTAGAATGTAACTTGTAGTTTATACTGCTGGGGCAAAGTTTCTGCATGTCCAGGTCTTTTTTAAATTGCCCTTTAAATATAGCAGGATTGATCAGATGGCATTAGTCTTGGAGAAGTGTCTGTCGTTTAGACAGTTATTCTTGTCAGGGCATTTTAGAGGCTAAGTGTATCTTGCTCTCTTTCAGAATACTGTTTGCATTTTTGTATTGTAAAAGCTCTCGTTTGACCTTTGATATGTACACAGCCTAATTTTGTGCATGATAGCTGAGGCACAGTATCCAGTTTGATAAAAGTTAGAGGTTGTTGGGATCAGGGACCTTTGGAGGTACATGCACGAAGCATTTCTTACAGAATCAGCAAATGTTAACTAAAACGTTATAGGGTGGGGTAAATCAGAAATACATCTTTTAGAATGGAGGATTTTTTTTTAAAAAAGTAGTGCAATGCATAGTAGGGAATGGAAAGAAATCGTAAAGAGGTCAGCGAAGAACAGTGGTCAGTCTTAATATTTATGAGCTTACTTTCAAAGATTTTTTTTTTTTTTTTGCACACTGAAGACATTTATACATGTGTGGGTATGTGTTCTATGGATGTATTATCTCCTGTTATACATAATCACTTATTCCTTGCAAACCTCTTCTCCCAATTACGTGGTATTTGCACATGACTACTATTAGAAGTGGAAAATACATACAGTAGGGGAGAAAGGCATTTTGTTGTGTATAGAAGCTTTAATCTTCTAGAAGAAACAGTTTAACTGCCACTAAATTTGTGGTAACTTCATGATCACTTAAGTAAACTTTCTAATTTTGCATCTTTTTAAATAAAGTAATTTGATAACCTTTTACAAAGCTGATACTTGTTGCCTAGAAACTGAGCAGCCCTTGGTTTCATTAATTTTGTAATCCAAGTATA
>TRINITY_DN31724_c0_g1_i2 len=725 path=[0:0-36 4:37-724]
AAGGTGACTGGAGTTCAGACGTGTGCTCTTCCGATCTCTTTGATATGTACACAGCCTAATTTTGTGCATGATAGCTGAGGCACAGTATCCAGTTTGATAAAAGTTAGAGGTTGTTGGGATCAGGGACCTTTGGAGGTACATGCACGAAGCATTTCTTACAGAATCAGCAAATGTTAACTAAAACGTTATAGGGTGGGGTAAATCAGAAATACATCTTTTAGAATGGAGGATTTTTTTTTAAAAAAGTAGTGCAATGCATAGTAGGGAATGGAAAGAAATCGTAAAGAGGTCAGCGAAGAACAGTGGTCAGTCTTAATATTTATGAGCTTACTTTCAAAGATTTTTTTTTTTTTTTTGCACACTGAAGACATTTATACATGTGTGGGTATGTGTTCTATGGATGTATTATCTCCTGTTATACATAATCACTTATTCCTTGCAAACCTCTTCTCCCAATTACGTGGTATTTGCACATGACTACTATTAGAAGTGGAAAATACATACAGTAGGGGAGAAAGGCATTTTGTTGTGTATAGAAGCTTTAATCTTCTAGAAGAAACAGTTTAACTGCCACTAAATTTGTGGTAACTTCATGATCACTTAAGTAAACTTTCTAATTTTGCATCTTTTTAAATAAAGTAATTTGATAACCTTTTACAAAGCTGATACTTGTTGCCTAGAAACTGAGCAGCCCTTGGTTTCATTAATTTTGTAATCCAAGTATA
>TRINITY_DN31724_c0_g1_i1 len=1608 path=[1:0-839 3:840-919 4:920-1607]
TACAGTCAGGAGCATAAAAAGACTGATTTAAAGAGATACTGGCAATAGTCCAGAAACCACTTACTGCAGGATAAGTGGCTTGTGGCAACTGCATACCTAGCTTTCTGTTAAGGGCTACACTGTATGCAAATTACTTCTGCTGAATTTAAAGAAACAACCCTATGAATTCAGGGCTTTCTCAGAATTCCAGTGGTTGGCTGTAGCTCTTCATTTGCTGCCACAGGGCCTAGCTATGGCAAAATATAGTGAATGAATGTAGGGAAGATGAGTTACCCATACCTTTTTAGCTAAATATAAGCTACTATATAAACCTTCATTGGATATTGGTGATAAATTGTAATTCACCTTTCAAGCAATATCTAGCTGTCTGATGACTCCCATACATCTATGCTTTTTAAAAATACATTACCTGCCCGGTGTGCTATCTAGTTGTCTTGTCCTCCCATCTTCACTATAATACCCCTGGAGAAATAACTTTTCTAGAAATCTTGTGGAGAGGGTTCTATGAAGCATGAAGTTACGGTGGTGCTTTTTGCCTTAAACAAGAATATATTTTGGGAATGTGCAAGCATGAAACGATAGCACTTGGACATGTGCTAGTCAGTAAATGGCCGAGTTATTCTTGTCTTTCACTAGAAGCGTGAGTAGTTGGTTGAGCATTCCTTCTTAGAGAGTGTAAACAGAATATATAAGTGCTAGAATGTAACTTGTAGTTTATACTGCTGGGGCAAAGTTTCTGCATGTCCAGGTCTTTTTTAAATTGCCCTTTAAATATAGCAGGATTGATCAGATGGCATTAGTCTTGGAGAAGTGTCTGTCGTTTAGACAGTTATTCTTGTCGGCATTTTAGAGGCTAAGTGTATCTTGCTCTCTTTCAGAATACTGTTTGCATTTTTGTATTGTAAAAGCTCTCGTTTGACCTTTGATATGTACACAGCCTAATTTTGTGCATGATAGCTGAGGCACAGTATCCAGTTTGATAAAAGTTAGAGGTTGTTGGGATCAGGGACCTTTGGAGGTACATGCACGAAGCATTTCTTACAGAATCAGCAAATGTTAACTAAAACGTTATAGGGTGGGGTAAATCAGAAATACATCTTTTAGAATGGAGGATTTTTTTTTAAAAAAGTAGTGCAATGCATAGTAGGGAATGGAAAGAAATCGTAAAGAGGTCAGCGAAGAACAGTGGTCAGTCTTAATATTTATGAGCTTACTTTCAAAGATTTTTTTTTTTTTTTTGCACACTGAAGACATTTATACATGTGTGGGTATGTGTTCTATGGATGTATTATCTCCTGTTATACATAATCACTTATTCCTTGCAAACCTCTTCTCCCAATTACGTGGTATTTGCACATGACTACTATTAGAAGTGGAAAATACATACAGTAGGGGAGAAAGGCATTTTGTTGTGTATAGAAGCTTTAATCTTCTAGAAGAAACAGTTTAACTGCCACTAAATTTGTGGTAACTTCATGATCACTTAAGTAAACTTTCTAATTTTGCATCTTTTTAAATAAAGTAATTTGATAACCTTTTACAAAGCTGATACTTGTTGCCTAGAAACTGAGCAGCCCTTGGTTTCATTAATTTTGTAATCCAAGTATA
>TRINITY_DN31718_c0_g1_i1 len=281 path=[0:0-280]
AGTCTCCATGAGCCAGAAGTGCAAAAGAACGCATGCTTATATGGTAGGTACATACAAGATAGCTTTGCGAACATATTACTAAAATGGTTTTCAACCAGTGTAGATAATTTTGATTATTTCCACTCCAAAAATGCCTGTGTTGGAGCCACATCACTGAGGAAAACTTATCCATAGGAAAAATAGTAATGGAACAGTCTTTAATAATGTTACATACGGTATTTGTAAGATATAAATAAATATCCTGTCTACATAAGCTAAGGGTTCTGCTTCTGAAAGGCTCC
>TRINITY_DN31758_c0_g1_i1 len=202 path=[0:0-201]
CATGGTGCCTTCCCACCCACTTCCTCCGCCTACTGCTACTGTCCTATGGAGCTGTTTCCCAGAAATTTTCCCTGCTGCTCCTCCGCATTCTCCTGGCCACTTGTCAACACCCCCCTCCCCCAGGTGCTTTCACTTACTATTGTTCTCTGCCCATGGGTGACTCATGGGGAGGTGCATGTGCCCCCCAGATTTTCAGAAGCCC
>TRINITY_DN31758_c0_g2_i1 len=246 path=[0:0-245]
GTCCGCCCTTCCTGCACTAAGAGAAGCGGGAATGAGTACCTGGGGGAAGTTGCTGTGACGGGATTGGAGTGGCATGAGGTTCTGCCGTGATCGATGTAGAAAAGTGAAGCACCCCCATTGTGCCCTTGTCCCTTCCCTCCACACCCGCCTATTTGGCTTCCACTCCCCCAAGCTGACCGTCGCGCCATGGTGCCTCCTCTCCCATGTCAGCCCATGGACCTGTCATGGTGCCTTCCCACCCACTTC
>TRINITY_DN31737_c0_g1_i1 len=227 path=[0:0-226]
TTGCAACGTTAATACAGTAAAACGGCAAACCTTAAAATCCATTGAAAACAATTTTAAAGGTGGGGAGTTAAATATAATACAGGAAGGGGGGAACCGACAGCGGATCCCCTAAAAACACCTGAAGAACAACAAAAGTGTTTGGGTGCTTTTTGAGACAGACGTTGGGGCGGGGAGGGAGTGCTTTCAATATTCAGAGTGCTGTACGCTCCTAATCTAGTTCATCGTCC
>TRINITY_DN31686_c0_g1_i1 len=464 path=[0:0-463]
GGAAGATGGAACACTAGGGAATGGGGCCCTAGGTACGCACTAGGGAAGTGACCCTAGCCATATAAGTACATGTTAAAAAGACAGCCAACTGGACTTTTGCATTGTCTTATTTATCATGCTCATGTAACACAATAAAATCTTGCTGGGTGCAGATTTAAACACCCTAGCAACACATAATTATTAATTAAAAGGTCAAATTAATGAAAGATTTTAAGCTTTACTAGAACTATAAAATCCACACACACACACTTGTCTGACAATTCAAAGTGCTCTTTTTAAGTACTTGGAGATACATAAGGCAAATTATAAAGTTTCCTCAATTTATTTATTTTTTAAATCCAAGGTAGTTTGTTAACTGTGTTCTGGTTCCATTTGCACTGACAGTTTATTATAAAGTTATTTAATACAAGCATGACTAATAGAGCTACTTACAAAATTTGCAGAGTCAAATATTCCATCTTCTA
>TRINITY_DN31712_c0_g1_i1 len=257 path=[0:0-256]
ACACAAACAACTCATTCATCTTTTCTGCAATGTCCTTATCCTCCGTGAGTGCCCCTTTTACTCCCTTGTCATCTAATGGCCCAGCTGACTCCCTAGCAACTGTTTTTAAAGTGCCTTTAGGTCGTACCTATATAAATGAAGGAACTCAAATATGAAATCGCAAAGCTACTGTTAGTAATTTGTAACTGGTCACTAAAATCTGCCACTGTACCCGAGGACTGGAGGGTGGCAAATGTAACCCTGATATTTAGAAAGGG
>TRINITY_DN31712_c1_g1_i1 len=221 path=[0:0-220]
TTAAAATAATACGAAAGAGCATCAACACTGGCAAGGTAAATGTAAAGTGTTAATAAGGCAGGCCAAGAGAGATTTTGAAGAGAGACTTGCTAAAGAGGCAAAAACAAGCAACAAGAACTTTTCCAAATACATGAGAAGCAAGAAACCTGCTAGGGAGCCAGCCGGGCCACCAGATGACAAGGGAGCAAAAGGGGCGCTCAGGGAGGACAAGGACACCGCAG
>TRINITY_DN31699_c0_g1_i1 len=209 path=[0:0-208]
TTACATGCTGGCTGCCTTCCGGGACTAGGCCAGAGTCCAGATGAAGCCTGCTCCTCAGCTCCAAAGAACAGAAGCTTCAAGCCAAGCACTTCAGGCCGCCTGGCCGAAAGGACAGTCGCTCCCTTCTGCTTGTACACAACCCTCAGTCTCCTCTTTGGCATCCCTAGATCCCAGTCATGTCTGTGGCTTCTCAGTCATCCTTTCCCCCC
>TRINITY_DN31735_c0_g1_i1 len=519 path=[0:0-518]
CGGCTGAAAGAGGCTGAACCCCCTGGGCGGGGGGTGCACAGACTGGTTCGTTTGTCCCTGTTGGAGGAAAGGGGGCTGGGCAGTCCGCCCCCATCCCAGAGGACAAAGGCCCTACTAAAACCACTGCCCCAAAGGGGGATTCTATAGTTGGGGCTTGGAACCCCCCTATGAACCTCCATCAGCCCAGCCCCAAGGCCCCCAGTTCCAGCAACAGTTCCCTTGGTGACCTTTAGAACCAGCTGCTGACCCAGGGTTCCAGGCTCAGCTTAGAACTCTGCCTGGTTGGGGGCGGGGGGGGGGTCTTAAAGGGCCAGCATCGTGCCCCACACGCCTGGGCCATGCCAAGCACAAACGGAAGAACAGTTCAGAGACAGACTCACTGGCATTTGGGCCCCTATAGCCCATCCAAGCCACCATCGCCTAGGCCTCCCCGTAGCCGTCGCCAGGCTGTAGGAGTTAGGATCAGGCGAGGAGGATTACTGGGGTTACCTACGAAGCAGCGTTTCCGGGTCCCCCCAC
>TRINITY_DN31700_c0_g1_i1 len=531 path=[0:0-530]
TGCAACATCTATGTAATGTTACAATTGAGAACTGTAAAACTCAAACCAGAGCTGTGACAATGACCGAGCTCCGGGAAGTAGAGACAGTTAAAAGAATGTGTATTTGGGAACCCTTGTCAGACAGAACCCTATGGAGAAGCAAATGGATCTTCCAGGTTACTTTCCGTGTACGTGACGGACCTCAGGTTCCTTCAAGGCGGGAACGAGAAACAAAGGACTCGGAATTGTTATTTAAGGAGGCCATTACGCCATCTTCAGAATCGCTTGGTCAGAGCCATCTTGAGCAACTACATCTGCGTCCTGAATCTTGCCAGCCAGCAAGGCTGGAAACTATGGACTGAGACACATGAGTTTGCTTTCTACCAACTAAGAGGCCAGTGCCCAGTCATTCTACAGCTCTGACTGAGGAACCAGAACTTATGGACCTTTGTAGGGTAAGATCCTTATTCAGGAATTCAACCAGTATAGGTCAGGAATGTGTTATATTTACCTTTGATTTCTAGTAACCACTCTGTATCAACTATCTTGCTC
>TRINITY_DN31700_c0_g2_i2 len=216 path=[0:0-94 2:95-215]
CCTACAGTGACAGACCTCAGGTTTCTCCAAGGCGGGAAGAAGAAACAAAGGACTCGGAATTGTTATTTAAGGAGGCCATCAAGCCATCTTCAGAATCGCTTGGCCAGAGCCATCTTGAGCATCTGCATCTTAAAACCGGCCAGAAAGCAAGGCCGGAAGCCATGAACTGAGAGGCATGATTTTGCTTTCTACCAACTAAGAGACCAGTGCCCAGTG
>TRINITY_DN31700_c0_g2_i1 len=332 path=[1:0-210 2:211-331]
GACTGTGACACTGACAAAACTCCAGGAAGTAGAGACAGTTAAAAGAATGTGTATTGGTAACCCTTGCCAGACAGAACCCTATGGAGATGCAAATGGATCTTCCAGGTTACTTTCCGTGTACGTGATGGACCTCAGGTTCCTCCAAGGCGGGAACAAAAAAACAAAGGACTCAGAATTGTTATTTAAGGAGGCTATTAAGCCATCTTCAGAGTCGCTTGGCCAGAGCCATCTTGAGCATCTGCATCTTAAAACCGGCCAGAAAGCAAGGCCGGAAGCCATGAACTGAGAGGCATGATTTTGCTTTCTACCAACTAAGAGACCAGTGCCCAGTG
>TRINITY_DN31742_c0_g1_i1 len=249 path=[0:0-248]
TGGGACAAAGTTCAACTGGTCACAAAAGAGGAACCATAGGAGAACAGATACATCCTCGTCAAAATGGCTCATGGAAGGCATGGGAGGGCCGACTCTGCCTAATAACATATGCATGGCCTATGGAACCAGAGACCTATAAATATGGAACTGATGTCTTTTGGAACTGGAATGCCTGTAACATCAATGGATGCCTGTACCATCTCAACATCAATGGGCAGGTCCCGGTGCCCCCATCACCTCTGTTATGGG
>TRINITY_DN31704_c0_g1_i1 len=319 path=[0:0-318]
ATGAAAAGCAGCCGTGATTAGTGGATTTAAGCATGGATCTGTGAAGCAAGAGACGTAGGGCGCGAGAGAGTGTGAACGTGTGGGGAAACACGCAACCGGAGCATGGTGGCACATAGACAGGAGATGGAAATTCAAAGACTGCTATGCAGAAGGGACCACAGCTATGAATTTGACAGGGACCAGAAATAGCACAGCATCCTGACAGGTTCACAGAGCTGGGGAGTGGTGGTAGGGAGTCGTGCGGAATATAAGTCAGTGGCTTCGTGCGTGTGCGGTGCTCCTTGTCTGTATTATCTAGGTGTTGAAAGGAGGTGCGTCT
>TRINITY_DN31743_c0_g1_i1 len=606 path=[0:0-605]
ACACAGAGCCACAGCGGAAATGGCTTTGGATTGACGACACGGAGACTAAAAGTAACCTGTAGGTTTAGTGTTTTTTCTCATACTCAATAGATGCAGTGGGCCAGGCTTTTAGCTCAGAACTGGGCCCAATCAGGATGCATTCAAAGGGGTGAAGGTGGCCACCCACATAGCTGAGGCCACTGCTACACAGGGCAAAGTCCCCATACAATGTTGGGAAAGGTGCTCCCAAGGGGTGGACAAGCAGCCATTCCTCCACTTCCAGTTCTCCAGCAGGGTTCCCTTTATTTGGGGAGCCATTTAATAACCACACCTGGCACAGCAAATAACAGTAGAAAGCATAGAGGAAATCCTGAAGTCCTTGCAGATCTTCTGGCTTCTGACTGTGCCTTCTGGCTGCTCTCACTCAGGGAACTGTAACATTCCCTAAGGCAGTCCTTGCTATTCTGGGTCACTTGCAGGGCTGACCAACCACACACTAAATCTCTGCTATGGTAAATGTCTCGCCATTAATTAACCCAGTGTGGGTTAGGCCCAGGAGGAAGCTCTCCAGCAGTATATACAGCTTACACTGCTCCTCCTGCTCACTGCTAAGCACCCTCCCCACCC
>TRINITY_DN31753_c0_g1_i1 len=683 path=[0:0-682]
CGATCTGTCTTATGCCCAAGAATGGGCTTATACCTTTACATGCCTGGTTGGTTTCAGACATTTCCCCCCTGCTCCAGAGCAGCCACAGAATACAACACAGGCAGCTGTCTCCCTCCCACCCGGTAGATCACCCCCTGCCATGATGTACAGTTGCGACAACCATGGAAACAGGAAGCCGCAACAGCTGTTAATCCTTCCCGCCCATGAGCCCAGGAGGTGGTTCATCCGCTGCCAGTCCCCACCAACCATGGAGGCACATACCAGGCAGGACACTCACCAGCAACATCCAGACACAGGAACCCCAGCACACCACTCTCAGAATGCAGACAGCAGGGAGCAAATTGTGCACGTTATTGAGCACCAATAATGAGAAAGGATCAGGGGGAAAAGCAGAAAATTCTAAGCAAGCTGTCCGTCTGGGGACAAGAACGACTATGGGGACACTCCAGGCTTTGGGTCCACAACCCTCTTGTAGTGCTTTTCTATCTGTAGTCCATGGACCCCGGGGATCCGCAGTCTGTGTCTAAGGGGTCCATGAAAGAAGAGGACTATGAAAGTTTCAAATCCTTATTATTCCTTCCCAAGCACTTCCTGCTGATGCTTGTCTGTTTCAAAGACCACTCCCCCCCCAATCCCACCCCGCCTCAGCGGATGGGTGCTGTGGTGAGGAAGTGCACCAGGCC
>TRINITY_DN31772_c0_g1_i1 len=932 path=[1:0-546 2:547-931]
GCAGAGCTGGATGGAATTGATGGCATATCTGAATAGGCTGGTGACAACCCTGTAAGTTTGAGTCTCTCCCATATGATGAGTATGAACCCCTTTCTGTTTTACTTTGTATTCTGGAATTCACAAAAGGAGGAGAGAGATTGTCATGTGATCCAAGGTCCCTGCTTGCCATATGGTCATAGGGAGTCCCCTCGCCATAGTTCCTGGATGGACTAGGATGTCCTCCATTCCCCCAGGACCCTGAGCTAGTTCTGTCTTCTACATTTGACCCAGTAAAATGTCCACTTGCCAAGGAAGTTGGTCCATTTTTCCCACTGCTCACAGGAGGTGAAAACATCTTGAATGGCCACAAATATGTTCACAATATTCCAAGGAAAGAGACTGTTTAAAAGAGAAATCTTCTGCAAAAGTGCTTTAGCTCACATGTGTTTGACCCCCAAACCAACCACAACAACAACAAAAAGTACTTTAACTCTTACTCAGTCCTGCTCCAGGTTTATTCCACAGATTTAAAAGAGCTTTACACCTGGCTTTGTTTGGGTTTTGTTTGGGGGATTATACACCATAAACAGTTGACACAAAATTGCCCCAACCCAAGCAAAACAAAAATAAAAGCCGGCAAAAAAAATAAAAATAAGATCCAACAACTTCCCCCCTATGTTTTTTTATAAACACATGGTTACTGATAAACTATTTTAACAGTCTTGGTGGCGGTTGGATTTTCTCCCTCTGTCCTTTAAAAAAAACAGTCTTAAACTTGCTCCAAGTTTACAGATCTCTCCTCATCATCATCATCATTGACTCCCCCACGGAGACATTGATAATAAAATGTTTCCCTGAAAGATACATTGTAATCCATTCACATCCGGGCAATGCAGCGGGCTTATAAAGAGAAAGAGCTGCTACCGCTGCCGCCGCCGCCGCTGTTGCACAGA
>TRINITY_DN31772_c0_g1_i2 len=424 path=[0:0-38 2:39-423]
AGATCTACACTCTTTCCCTACACGACGCTCTTCCGATCTGGGGATTATACACCATAAACAGTTGACACAAAATTGCCCCAACCCAAGCAAAACAAAAATAAAAGCCGGCAAAAAAAATAAAAATAAGATCCAACAACTTCCCCCCTATGTTTTTTTATAAACACATGGTTACTGATAAACTATTTTAACAGTCTTGGTGGCGGTTGGATTTTCTCCCTCTGTCCTTTAAAAAAAACAGTCTTAAACTTGCTCCAAGTTTACAGATCTCTCCTCATCATCATCATCATTGACTCCCCCACGGAGACATTGATAATAAAATGTTTCCCTGAAAGATACATTGTAATCCATTCACATCCGGGCAATGCAGCGGGCTTATAAAGAGAAAGAGCTGCTACCGCTGCCGCCGCCGCCGCTGTTGCACAGA
>TRINITY_DN31772_c0_g2_i1 len=345 path=[0:0-344]
GCTGTGATGACCATCTTGCATGAAGAAGGAGCTAGGAAAAGTGCTGGCTGCTGGTTTTGATGATGGATAACCTGGTGAATCCCTATTGTAGTCGGCAGTGCTTGCTGACGGGGCATATACTGAGGATGGTAAACCTGGAGGAACTTTTCGAACTTTCTTTGTTTGTACTTCCATAGAGGTACTGTGAAGAGGCCTTCGCCGGGGGTTATTGCTAGAATACTGATAGTATTGAGAACCAGGTTTGGTGGGTGAGAGAGCTCCTGGGTTGCCCATATCCATATCACCTCCAAGGAGACTTTGCTAAAAGATTTTTTAAAAATATATATTGTTAACTCTAGCAGATCG
>TRINITY_DN31769_c0_g1_i1 len=827 path=[0:0-826]
TGGAGTTCAGACGTGTGCTCTTCCGATCTTGGTAAACCTGATCCAGGTCAGTTGGAACAGATGTGTGAACATGCTCTGGCCTGCTTTGCTCTGATTGGGTTGGCGCTAGCCTGGGCTGTGACTTTGGCCATTTGCCGAGGTGTGAGCCTGAACTAGCTGCCAACATGCCTGGGGTCAGTTCAGGCAAACATCTGGGGGCCCGATAACAAACATGGCAGTGGCCCGTGGGCCAGAGTGAGTTACTGTCATGTTCGTTTTTACCCAATAGTTTAATTCTTCCTCAGTCACTTCACTGTTTTTTGGAGCTCTTGCCGGCACAAATGGGAAGGAACCAATAGTTGTCTCCTGACTTCTTGGAGAGATAATGAATTTGTTAGCTGCTTCCTAACAACTGGCTCTTTTTAGCCTCTGATCACCCATACTGCTTCTAATTTGAGGATTCTAGATGCTGGAGTAATCAGACAGCAAGAAGTGAGGTCGTGTATTTCCCAGTAGAAAAGCCTGGAGCTCAGCAGACATCTAGGCTGCATCCACAAAGCACTTACTCCAGAGCAGTCCCATTAAGGCTTCCCTATGGGTCTCTGGCATAAGTGTTGTATGGATCATGGCCCTAGGTTCTCTTCCGGTCAGAGCTCAGGACAAAGTAGTACAGAGAATGAAGTTATGTAACTTGGCTATTTTCAGAACTCAATGAAATTGTTCTTTGTCCTGTTTCTGTGTGCATTTTATCTCCCCTTTCTTGACTCAGGTGTATAATGCCCAGTTTCTGGTAAGGAGCTGACTCCATGTGCCTGAAAGGTTTGAATAAAAACAAATGTGGTTCCCCG
>TRINITY_DN31687_c0_g1_i1 len=295 path=[0:0-294]
CCCTTCCCTGTCTCCGCTCCCCCTGGCTTTAGATTGTGAGCTCTCGGGCAGGGACCATGTGTATATTATTCTTTGTAAAGTGCCAGGTACATCGCTGGCGCTATATAAATGCTTATAATAATAATAAAGTGGTGGTGGCTAGGTAAATACCTGGAAAATACATTTGGAACAATGTATCTATGTGCTCGGGCAGCGCTTGCCACACAGGCGGTTGCAAAGAACCGTCTGTCAATCCAAAGACAGAGGGATGATGTCCCTTTTCAGAACATGCAATTCAGTTTTGGGTTTCTAGTGC
>TRINITY_DN31687_c1_g1_i1 len=226 path=[0:0-225]
CAGTCGTTCAGATATTTTATTATTATTATAAGCATTTGTATAGCGCCAGCTATGTACCTGGTCCTTTACAGAACAATAAGAATGACGGGGTCCCTGCCTATGGTTTACAAACTAATAGACAAGGAGAGGGGACGGATGGGGGAGACAAGGGATAAAGAACCAACTTCTGTTTGGTGCGAGTGTATGGGCTTCTGGGTTACACAGAACCCTTCTTCAGGCATGTAGC
>TRINITY_DN31767_c0_g1_i1 len=432 path=[0:0-431]
GGCAACCTGAAGTAAGTACAAGTGCTAATGCTGTTGGCTACCTTCTGCAGGCTGGAAATAAGCTGCTGTCATGAAGGAATGCTGTGGCATTGGCCTTGCCAAATACATGGGCTGCCTGATTGTCAGGAATGCCATCCAGCTGCTGAGTGGAGCTCTCTTGTTTTGTGTGGTGACACACCTTGTCATTGCTGTCTGGACTGACAAACTGCCTTATTCTGAACACTTGCTTTTTGAGAACAGTGGAATGAGAACATGTGGTTTTAGGTGTTCTTTAGGTTGACAAGCTTCTTGACCTGTACTCTTGCTTGTCTGGGGACTAGACCTGGGCAGGTTGGTTGTCTCTGATGTAACTCCTCTCTCCCTCTGTCAAGGCTCCCCAAGTTCATTGGCCATGAAGATGAAAACCTGTACATAAGAAAACATCCAGATGGC
>TRINITY_DN31755_c0_g1_i1 len=1265 path=[0:0-1264]
TGTTGTCCAAAATTCATGCTGTCATTGGCTCATCAGTTAGAAGTGATGATTTTTGGTACTTGCTGTCCTAATTGCTTAATACACTCCATCAACTGTAAAACACAACCTCTTAACTTCAGCAGTGCCCTCTATCATAACTGGCATTTTTTTAGCAACCAGCTTTTCCCTGAAAGGGATGGGCCTTAGAAAGATGTCCAGTTTGATACCTGCAACTTTTCTTGATACCTGCGACTATATACAACTTCTTTACTTTGGCTTTTGGGTGTCTTAAACTTTTCTGTATTTTTGTCACACTTCTGAGTGCCTCATGAAAGTCTTTGTACAGAGTATTTTGATACGTTTTAACTGCAGTACTTAATCAGACATTGAATTTTTGTCATTTCTTAAAGCTTTTATGAAACCAAATATTTCATAAGCTGCAGCACTGTACACTTTTAATCAGTATATTGGTTGTCAAATGTTCTGCCAATAGAGAGATCCCTGTGTGTGTAACTTTCACAAAGGTTCATGATGTTCAAAAGGTACAAAATACCAATCCAATATTAGCTGTCGCTAAGCATTTGTATGTTAATAGCATGGGTGAGGTTATCCTATTTGAAATCGTCATAAAACTTTGTTTTTACGGAGCGTATGGGTTTGGGTATACTGCTAGAAGCACATACTGCTTTCCTGAATTGGTACATTCATGCAAGTGATGCTCTTAATGTCAATTAAAGTTTGAAGTGTCTTATTTAGCATGCTTTGTTTAAAGTTTCTCTTACACTTTGACTAACTCTGTAGAGCACTGATTCTTGACCTTTCACTCCAAGGACTAACAAATTAAATTTTTATGGACTGTAAGAGAAGAGGGATAGTTGGAAAAACTGCCTCCTCCAACAGTAGCAGTGTTGCGACGGCCATCCTGCCCCCATGTGCCCTGATTGGACAGAGAGCCCTCCCCAAGAGACCCAATTGGCCAGATGATTAGTAGGAAGTCATGCCATGTTTCATACTTGTACCTCTTCTGAGAGAGCTGCCAGAGGGGAAGAGGAGACTGAATGGGAGAGAAAGGACATGTTGGGCTATCGCTGGAGGAGGCCATCTCAGACTCAGCCTGGCCATGGACCAGTGGTTAGCAACCAGTGGTCTTGTGCATGCTTTAATTCTGTTGTGCTTCATGTGCACTGGCTGGCTTAAGTGTTAGAATAAAGCACTTTTAAATAGTGCTGTATATATAAATAAAGGCTTAGCAGTCACTTAGTGTGTCCTGTTCTGCATGTTAAGCC
>TRINITY_DN31730_c0_g1_i1 len=1241 path=[0:0-1240]
GACCTGCCCAAGGCTACCCATCAAGTTCATGGCTAAGATGGGATGTGAACCCTGGTTTCCTAGATCCAAGTCCAACACCTCAATCAAGCTGTGCTGTCACTGGTTAATAACTGGAATTATTATTATAGTTGCACATAATAAATTCTGCTTCTACCTTTTCTCTAAAAAAAATATCCTAAAAATTACATACAAAATTAAAAGAAAACTATTAGGTTTTAGGAAATAGCAATTATCATGGTTGCCTGTGAACCTTAATTTGGCTCCATTTGTAAGGATACAAGGGGCCTGTGGGTCTTGAACACAGTTCATCAGCGCAGAGGCTGTGGTCACTGAACTACACCGGGCACTGCACAACAGCACTATGCCCAGCCACTGCCAGGCCCAAATGCTGGTGGGTTAACCCTGCCCACAAAGTCCCAAGATTGGCTGCACCCTCCCTCTGCCCCGATTGGTCAGGGACCGCTATATAAGGCCTGGTCTGGAGGCAAAAAGATGTCTGAACAATCTGACATCTCCTGGGTTGTTCACTGACCCAGACGAGCACCTCTCTCTTAACCCTTGTCTCCTGCTTCTCACTCATGGTACCCTGTCTTGGTCCAGCTCCTGTCTTATCTCATCTCTGCTTGCTACCCTCTTTGACCTTGACTTGCCTTCTTCCAGCCTCACCCTGCCCTTGCATTGCTGTTTGATTTCGTGGCTCCTGGCTTACAACTCTGATGTATCAGCTCCTGACCTAGACACCTGGCTACTGACTTGGCTCGATTCTTTGGCATCTGATTCTAGCTCAAGCATGTTTTGGTTTTGTATGGAACTAGCTATTCTTTGTATTAAGCCAGAGTTGGGTAGGCCTTAATCCCAACAGATAGAGAATCTATTATTGTTTTACCAAGTCCAATCGAGGTTTATATATTGTGTAGTGTTTTTATTTTTTGCTTTGTAAGCCACCCTAAGCCATTTGGGAAGAGCAGGGTAAAAACTGAACTAAATAAATATCTCCAGTGTGTTCTTGGAAGTGGGGATTTCCAGGATTAGCACGCAGTGCCTTATGAAAGGAAGGTAATCTACTCATTCCACCTAAACTGAGATGACTTCACTTTGCCAAGCCTCACCCGTTATACAAGCAGAGGATGTGAGGTCTGTTTATGCCCAGAGAAGCTGTACTCACCTTCTCATGTTGAGACAAAGTAACGGAGGGCACCGGCTCACGTGCCTGATTATGTTGAGATCGGAAGAGCACACGT
>TRINITY_DN31733_c0_g1_i1 len=224 path=[0:0-223]
GCTCAGTTTGTCCAACTTCTTCACTTTTGCCCTTTGTGCTCAGAGGGATTGGCTTGGTGAAGGGGTGGAAGCAGAGTCTTTCCGCTCTGGTTCTTTCTGTCTGTAAGAGTTCTGTCTTTCTGGAAATTCCCACACCCTGTGCAGCTCTGAAACAGCTCCTCCCATCTCTTGCTTGAGTGCCTCTGAGCGCACAGCTCGTGGGGTATCACTGTCTTCACTTCCTG
>TRINITY_DN31754_c0_g1_i1 len=345 path=[0:0-344]
ATAGGTGATTTGCCCATGGGGTACTGGGATAAGATGAACTCCCTGACCATTTCTCGTTGCAGTTAGCGGAGAGAGTTGCTTATATCCCTACCATGCTGGCTAACTTTCTGTCTGCCTAACTTGCAGCACTTGTCTTAAAACAGCTAAACAAGCTGCCTTACCTGACCTGCTGGGGAGTGTGATCTCAAAAGGAAGCTTAGCTTCAAAGTACTCCTTGTCTAAGGCACTGGTCCCCCATCCCTCTCGAGCTGTCCCTGCTTTCCTGTGATTTTACCCTGTACAGTGAACGTACTCTAAAAATTATTTTTGGGAAGAATAATTTATGAGCAATAATAAAACACCACC
>TRINITY_DN31754_c0_g2_i1 len=827 path=[0:0-826]
CATAGACTTTATTAGTGACCCGCTGCTCTCCTGTGGCTCTAGGTACAGATCATAGAGGCCAAGGGGGGAAGGCACTCTGTCTCCGAGTCCCAGCTTTCAGTCATGCAGAGAGAGAAGAGACACAAGATTCCCTTTCATTATTAGTTGTAGTGCTTATGGCTAGCAAGAGGGATGATTGGGCCTGTTCATCTTAGTTCTGAAACTGCTGACTGGCCTGACAGCCGAATGCAACAGCCTCACCTAGTGGTTGTGGGAACAGATGATCATGTTGGCCTTTTTCTGAAGTAAAATCTGGTTCCTTACTAGACTTGGGAGTCCAAAAGAAAATTCCAAAAATATAACTAATATGTTGGAAATACTGTGCCTTTTCCCCCCTCTGCGGATAAGCAGGTTCCCCTACAATTTATGTTAACTGAAATTGGGAGCTCTCCTCATACACACATTGAGGCTGCAGAATTGCACTGAAAGCTGGCACTTGCTTTCATTGTGCTGCTGTGACCTGCACAAATCTGGACCTGCTTGGATGCCCAAAATGTTCTGGAAGCAGAAATAGTCTGCCAAATTTTTCTTCAGGCAAGAAAAATGGTCACAATCTTTTTTCACACACTGGCATGAGGACTGAAAATGCACTCGTCCTATTCATTTTCCATGCCCAGTGGGTCTGTTCCAGGGCCACAGCTGCCCATTGGGAAGGCATGTCTGGCTTTACTCCCTGCAGCTGCTGAGGTTTCGTGGCTAGAGTCCACGCCGTCACTGTGCCTTAACTCTTGCTAGCTTTAAGGGCTTGCCCGTGACCTTGGTCATTCTAGGTGAACTCCAAGCGATGC
>TRINITY_DN31693_c0_g1_i1 len=208 path=[0:0-207]
TTTCAAACTCCCATGGGGAAGGGTGACAGCAGATGATATGGGAATGTTTGCTGCTGGGCTACCAATGGCAATGGTAAAAAACCACACACAGACACTTCCCCAAGGAGATGCTATTGCCAAAGTGATGTTAAGCAGTAGGATGGAGAATGATGGTAAAGCAGGGAAACTGGGAGCCATGAACCACTAGAACCTCCAGGCTTTAGCTCCC
>TRINITY_DN31778_c0_g1_i1 len=205 path=[0:0-204]
CATAGGAAGAACTGCATAAGAAGCATGTGGGTGGGGCCCAAAAGGATTGACAGACACAAGTATGTGCTGGAAAGCAAAAGATTCCACTCTAGGCCAGAGGTATCCAAAACATATATTGTACATACATAATTTGTTCATACATACAGCTCTGGGGCTGGAGCGCCGGAGTTTGCCTGGGATGGTCCCATGTGCAGGAAGAGGGTAG
>TRINITY_DN31711_c0_g1_i1 len=610 path=[0:0-609]
GTGAGCGGGAAGGGAGCAGGGAGAAGCCGTGCCCCGTCCCAGGGATCAGGGGAAGCCATGATCAGTGGCTCTGTGCAGTGTGACAGTGTTAACATGTGGCTCCCACCCCTGCTCTAGACTCTCCTCCCAGGAAGAGGTGCCCTCCTCAGTGAGTTCCCAAACTTCAAAATTCCCATGTTAACCCTTTCCCTGCTCATCTCCTTATCCTGCCCATGTCCTCTTCCCAAAACGTCCAGGCCTGAGACTCAAAAGTCCTAAACCCCCCTTCCTGCCCCTCACTGATGGCACTGTGAAATCCAGCCGCTGGCGGGAGGCGGGGGGGCAGCATTCACTGTGGGGAAGGAAGCCGCGTGGTTGTGGGGCCTTGGTTTTTGGCTTGTGCTGGATGGAGGAGATGTGATGACTCCCAGAATTCCTCCTACCCACACGCTAACCCCCTCCCCTGATTTTCCTCCCCCCCATCCCCAGGATGAAATCGGCCGCCGCCATTAGCACATGAGAACCACAGAGCAATGCAGACGAGTGGGACTTGGAAAGGGTTAAACAGGTGACACAGGGAGGAGGAGGAGGGCAGAAGGCATCCCATTTCCTAAAGAGAGGAGCTGCGGGG
>TRINITY_DN31701_c0_g1_i2 len=900 path=[0:0-899]
CCGATCTGGGGTCAGAGGTCACTTGGGGACCCTCCTCTGCAGGGAGCAGCCTCTGCTCTGGCTGCATCTGGAGCAGGGGCAAGGAGGGCTTCTCCGCCAGTTTATTTCTCAGGGACTCAGGTCCAGGGTTGTTTCCAATCACATGCCAGCTCCCACCTGACACCCCCCTGAGCCCCAAGGTTTGTGCTCTGGAGAGCCTTGCCTGGATGGTGGGGGTTGAGTTAGTCATTCTCCATTATTGATTTGGCTGGGGCAACGTAGGCTAATACTGATGGGAGGCAAGGAGGGCTCGTCAGCATGTGTCTATGCCTCACCCGGCACAGCCAGAGCCAGAGCCAGAGCCAGAGCCAGCCCAGGCCTGAGAAGCTGCAGATACAGGCTCTAGATGCACCCCGGCCTATTCTTGTGTCAGCACGCAGGGCCCTTTATGGATGCCTGGGATGCTGCAGGCAGGCGCTGGCTGAGTTGGTCCCAAGCTTGGCTCACCTGCTGGGTGAGCTCAGCTTCCCAGGGGACCCCTCGCAAATGATGGCTTTTGTCTTTATCTGCTTCTTGGCAGCAAGTCCTCTGCAGCCTGTCCTGACAAACTAAACTGTGTGCGAGCAGGACCCTCGGCTACCCCACCCAAACAGGAGAGCATGTTACTGGGAGAGCTGTTCCTTCTCACCACCCTGAGCTCCTCTCCTCTGGAGAAAAGGCCTTTGGCAAAATCTGATAGTTTACCCACAGCCAAGTCTTCCCATCCCACCCACCTGTTTTCATTGCTGCCATGGCCTTGGCTAACTAGGAGGAGATACCCCCAGCTCACCCCTCCAATCTCACCCCTAGACCCTTCTGGAGGACAGAGGTTAGACTACTCATCCCTCAGGAGAGAGGAACGGTCATGCTGATGAGAAGGAC
>TRINITY_DN31710_c1_g1_i1 len=245 path=[0:0-244]
GTGAGGACTGTCAGGCATTCCAGGATGAGAAAAAGATGGAGCCAGAAGGTTCCATAGTGTTTGGGAATGGGCAGTAGTTGGGGATATAGGTACTTGGGCTCTGGTTGATGTCTGGTGACTGTTAGGGAGCAGGAAAAGCAAGGCTGAGCATTGGGGTGAGCAACAGCTGGGTTTCGGAACACTAGTTGGGCAATATATATAAATGGAGCATGCCCTTGAGTCCACTGATTTTTGCTAGACCTCTT
>TRINITY_DN31760_c0_g1_i1 len=451 path=[0:0-224 2:225-450]
TCCGATCTAATGGACTCATGGTAATGTTCTTACACTGCAGTTTTCAGTGTTACGTTAGCACTTTCAGCTCACTGAGAGCCATTCTGCATTTTTCCATCCCTAAACAGGTGCTTCAAAAGATGTAAAAAAAAAAAAAAGAAGTCTTTTCTGAACCAAAGTTAACATAATGCAAAGTCTGAGTTGATTCTAAAATGGCATTTGTTTTTAATTCTTTTTTCTCCCCCCAGCAGCATAGTGACGGAAGTGTACACAGTTTGTTCTAATAAAGCCTACTAGCTTCTTAGAGCAATTCTATTTTATCCTGGTTAATAAACACTATTTGTTAACTGAATGTATTTTCTGCACAGCAGTTCTTAAGATTGCTTAATGGCTTCTGTTTTTAAGATAACACAAGCAGCACGATCTTCAGGGTATTTATTGCCAGTACTAGCCTCGTTCAGCTCAATGGGAC
>TRINITY_DN31760_c0_g1_i2 len=462 path=[0:0-224 1:225-235 2:236-461]
TCCGATCTAATGGACTCATGGTAATGTTCTTACACTGCAGTTTTCAGTGTTACGTTAGCACTTTCAGCTCACTGAGAGCCATTCTGCATTTTTCCATCCCTAAACAGGTGCTTCAAAAGATGTAAAAAAAAAAAAAAGAAGTCTTTTCTGAACCAAAGTTAACATAATGCAAAGTCTGAGTTGATTCTAAAATGGCATTTGTTTTTAATTCTTTTTTCTCCCCCCCTCCTCCCCCCAGCAGCATAGTGACGGAAGTGTACACAGTTTGTTCTAATAAAGCCTACTAGCTTCTTAGAGCAATTCTATTTTATCCTGGTTAATAAACACTATTTGTTAACTGAATGTATTTTCTGCACAGCAGTTCTTAAGATTGCTTAATGGCTTCTGTTTTTAAGATAACACAAGCAGCACGATCTTCAGGGTATTTATTGCCAGTACTAGCCTCGTTCAGCTCAATGGGAC
>TRINITY_DN31764_c0_g1_i1 len=280 path=[0:0-279]
CTTCTCTCAAGCACCGATGACTTGGACCTGGAATACTTTTTTGACAAAACATCATACACGATTATGTTTGGGCCAGATAAGTGTGGAGAAGATTACAAACTACATTTTATCTTCAGACATAAAAATCCTATAACTGGAGATTATGAGGAAAAGCATGCGAAACGTCCAGATGTAGACCTTAAAAAAATCTATTTGGACAAGAAGACACATCTATATTCTCTTGTGCTGAAACCAGATGACACATTTGAAGTGTTAATTGACCAAACAGTTGTTGGGAAAG
>TRINITY_DN31703_c0_g1_i1 len=272 path=[0:0-271]
GTTACACCTGGCAGATGTTATAATTAACTCCTGTTTTTTCCAATAAAGCATCTCCAATCATTTCAATCACGTGGTCCTTGGGGTGGAGGAGTGAGGTTTCTGTAGAAGGTGACTTCTCCATGTTGTTCACTGGATCTTGTTTATCTGGCCTGGGGGCAAAATCTTCCTGGCAGATGTGAGCTATGATCCCTGCAGCCAACGCATCACCCAGGACGTTGGCCATTGTGCGTAATCGATCCCTAGGCGGAAGACAGCAAAGGGAACCAGATAAC
>TRINITY_DN31703_c0_g2_i1 len=378 path=[0:0-44 3:45-111 4:112-377]
TTTTATTAAAAAAAACGGGATTTAATTAAAACTTCGGCCGGGTGTAACCGCCACAGCTTTCATTTCCAGGAAAGGGATTTTGGTGCTAGTATGATGCCGCTTTCTTTGTGCACACACACCCTCTAACACGAAGGCCTTCCACTCATCTCCATAGTTTTGATGACCAAGGGAGACCCACTGGCAGGGTCAAAGGCTCATAGGACAGTGGGGTACCCTTCCACTTCCATTTGAGAGCTGGAGCAACTTGCCTAAGGCTGCTGAGAGCAACTTTGGGACTCCTGGCTGTTCACTGTCCATTGGACAAGACCAACTCCCACAAAGCAAGGGCTTTGCAGCACACCAAAGGCGGAAGACTACTCCATTCTTCCCTATCTGGAC
>TRINITY_DN31703_c0_g2_i2 len=378 path=[2:0-44 3:45-111 4:112-377]
TTTTATGGAAAAAAACAGGAGTAAATTAAAACATCTGCCAGGTGAAACCGCCACAGCTTTCATTTCCAGGAAAGGGATTTTGGTGCTAGTATGATGCCGCTTTCTTTGTGCACACACACCCTCTAACACGAAGGCCTTCCACTCATCTCCATAGTTTTGATGACCAAGGGAGACCCACTGGCAGGGTCAAAGGCTCATAGGACAGTGGGGTACCCTTCCACTTCCATTTGAGAGCTGGAGCAACTTGCCTAAGGCTGCTGAGAGCAACTTTGGGACTCCTGGCTGTTCACTGTCCATTGGACAAGACCAACTCCCACAAAGCAAGGGCTTTGCAGCACACCAAAGGCGGAAGACTACTCCATTCTTCCCTATCTGGAC
>TRINITY_DN31703_c0_g2_i3 len=297 path=[1:0-30 4:31-296]
ACTGGAGTTCAGACGTGTGCTCTTCCGATCTCACACACCCTCTAACACGAAGGCCTTCCACTCATCTCCATAGTTTTGATGACCAAGGGAGACCCACTGGCAGGGTCAAAGGCTCATAGGACAGTGGGGTACCCTTCCACTTCCATTTGAGAGCTGGAGCAACTTGCCTAAGGCTGCTGAGAGCAACTTTGGGACTCCTGGCTGTTCACTGTCCATTGGACAAGACCAACTCCCACAAAGCAAGGGCTTTGCAGCACACCAAAGGCGGAAGACTACTCCATTCTTCCCTATCTGGAC
>TRINITY_DN4740_c0_g1_i1 len=1148 path=[0:0-652 2:653-1147]
TTTTTTTTTTTTTTTTTTTTTTTTTTTTTTTTTTTTTTTTTTTTTTTTTTCTGTTGGAAGCTTTTATTTTGCTGAAAAAGCAGTATCCAAAGTCCAGAGCATGGGGTAACAGGTAGGCGTCTATGCAACCAACATATGCTTTGAAAACAAACTGCACCATCTAGCCCCAGACAACATAGTGGGGAGTTACAATCTGGAATTGCTCTTCTCAAACTATAGTTCTTCACATTAAAAAAAAAAGATTCGGGTTTCTTCAAACCTAACTATGAAAACTAGAAACTAACTAACAAAATGAGTTCTGAGTCCCCCACTTAGCTGGAAGACAGCAATACGCCTCTATCAGCGGGTCTGGAGGAATGGCACTAACTACTTCAAAACCTTACGCAAGGGAAGAATTATGTTCACAGAGCAGGACAACTAAAGGGGCTTTGGGGGCGGGGGAGAAGAGAAAATAAAAGGTATTAAGAAAAAATTAAAATAAAATAAACACAGTTGGTCACAAAACTTCTTTACTGAAACTGAAGAAGCTCTGTTAAAAACCAGACACGCTACTGGCATCCAGTGCCCGTCGCAGGCCGCGGGGCAGTTTGGGAAGTATGACAAACTTTCACGTGCAACAGAAGCCCGAGGGTCTGCCTGTGAATACGCTACCTGAAAGAAAGCACAATACATTTTCAAAGGCTTACATCAAAAGCAATAGCTCCAGTGAAAGGCCTCCCCTCCCCAAATTCTCACTCGCCTTCCTCTTAGGAAGAGGGAACAGCACAGCAGGAAGATTATTTCAACCCAAACCATCACAGCAATAGAAGTGTTTCAAAGCCAAGTTGGCTAAAACCGATCCCCAAGAGGGGTTAGGGTTTGATTAATCTTGCCTAGCCTGGGGCTGGACTAGGGAGACTGCAGAGATCCCATGAGTCAATTCAATTGACACAACGCGAGCCACCAGATAAAATGCAGCATGGTCTAGCAGTTAAGGCACTGGACTAGGACTTGGGGTCTCATTGAGACGCTGCCTCCTCCTCCGTCACCCTGAGGACCTGAACAGCCTCTAGCCCAGGGGCCAAACATGACCTATGGCAGGTTTTTAATGTGGCCCCTGGATCCAGTTCCTACCCTCAAACACTGAAAAACTGAGCTCAGGGAACAAA
>TRINITY_DN4740_c0_g1_i2 len=1846 path=[0:0-652 1:653-1845]
TTTTTTTTTTTTTTTTTTTTTTTTTTTTTTTTTTTTTTTTTTTTTTTTTTCTGTTGGAAGCTTTTATTTTGCTGAAAAAGCAGTATCCAAAGTCCAGAGCATGGGGTAACAGGTAGGCGTCTATGCAACCAACATATGCTTTGAAAACAAACTGCACCATCTAGCCCCAGACAACATAGTGGGGAGTTACAATCTGGAATTGCTCTTCTCAAACTATAGTTCTTCACATTAAAAAAAAAAGATTCGGGTTTCTTCAAACCTAACTATGAAAACTAGAAACTAACTAACAAAATGAGTTCTGAGTCCCCCACTTAGCTGGAAGACAGCAATACGCCTCTATCAGCGGGTCTGGAGGAATGGCACTAACTACTTCAAAACCTTACGCAAGGGAAGAATTATGTTCACAGAGCAGGACAACTAAAGGGGCTTTGGGGGCGGGGGAGAAGAGAAAATAAAAGGTATTAAGAAAAAATTAAAATAAAATAAACACAGTTGGTCACAAAACTTCTTTACTGAAACTGAAGAAGCTCTGTTAAAAACCAGACACGCTACTGGCATCCAGTGCCCGTCGCAGGCCGCGGGGCAGTTTGGGAAGTATGACAAACTTTCACGTGCAACAGAAGCCCGAGGGTCTGCCTGTGAATACGCTACCTCCGACTCAATACGCAGAGTACCGCGCCCTGTCCACGTACGCGTCCCGTTCAAACCGCTGGACATCATAGAGGGAGGCTCGAGTGACCGACGAGACCGGAGACAGCCGATAACGCTCATAACCGTACGCCTCTCCGACGGTGGTAGCCGCAGCTGCCGTGCGACGCAGGGGGCTTCTATCCCGGGAGTAATAGGTGGAGGATGCAGCTGCTGCAGCAGCAGTGGCTGCCGCAGCTACCGCTGCGGCCGTCGCTCCTGCTCCTGGGGTCGGCAGCAAAGCTCTATCGTAAGGGTCTAAGGCGGAAGTGAGGCGGCTGGCCATGGCTGCAGCAGCTGTGGCGGTGGCTTGTGCCTGGGAGTAATGAGCATACTGGGAATACTGGGCCATGCTGTGGTCTGCATAAGAGTCGTATGCAGAGGCCGCATAGGCAGACCTCGCGCGATACCGCTTGTAGTAGTCGACCATTCCTGCATACGTCTCATCGTAATACATGGTCTCCCCATAGCCCGCGGGGTAGGGAGTGCGCACCGCTCCGTACGGTTCATAGCTTTCGGCCATGTCGGCCACTTGCCCCACGCGATCTATCGGACATTCCTTAGACCAGTGCCCCTCCTTCCCACACCGATAGCAGCCGCTCTTCTCTCCCATCCCGGGCGTGGTCCTGAGCCGACTCGTGGATAACTGCACATGAATTCGTTTGCCTTGGAAGTCTGTGTTGTCCAGGCCCCTGATAGCCTCAACAGCATCCTCCGCCCGCTCCATGTGCACAAAGGCATAATCCTTCACGATGTCACACTCGATCACCGGGCCGTACTCCTCAAACTTGCCCTTCAGCTCCTGGTTGGTGCAGTTGGGGCCGAGGTTGCCCACATGGAGCTTGGTGGAGGCTTTGCTCTTGTTCTTACTGGCTTCCACGTTGATGCAGACGCCGTGCAGCTTGTAGTGGTGCAGGTTACGGATGGCATCTTCAGCCGCCCTCTTGTCCTCAATGTGCACGAAGCCGTAGTTCTTGATGATGTCGCATTCCAGCACCTTCCCGTACTGCTCGAAGAGAGACCGGACTTCTTGCTCGGTCGCCTCGCGGGGCAGATTCCCAATGAAGAGTTTCACCATCTCGGCAGAGCCTGTATCGATCTCTTCGGAACCGAAGCTCTCTGTGACGATGACAAAATGGCGGCAGCACCAACTTCCCCC
>TRINITY_DN4740_c1_g1_i1 len=1452 path=[0:0-523 2:524-991 4:992-1451]
TAGCAGACCCTCTACTCGGCAGACAGGCTGCTGCAGCTCCACTTCAGAGCAGCAATGCCGTAGCGCATTGCCTGTAGCTCTATGGTGGGGAGGAGGGAGTGCTGCATGAGTGGATAGCAGCCCGTAGCAGTGCTGAGTCCATTTAAACTTGGCACTGTTGCAACTGCATGTGGGGGATGCAGGGCTGGCCACCCCCAGAGCAGGTCCGTGTGTCTGTCTGTCTAAAGACACCCATTGTGCATTTTAGAGGTTCTGTTTTTTGTACATGGTTTAAGAATGTGCAGACTTGAATGTTGAAAATGGACTCAAGATTAAACTCAGACATGGCCTTCTGATCAAATATAAAACACTTGACAATCCAAACCTGAATTGTCTGGGAAGTTAAACATGATTGTCAAGCCTAGTGGAAACAAAGGCAGATTAGACATAATGGTTACTACTTTACCAAAGCTTGCCACAAGCAGAACCTCATCATGTTGACATCCTACTTCTGGTGAGGAAATGAATTGCATGTCAACAAAAAAGGAATCAGAACTCATTAGCTAATAATTTCCCTACCACTTTTTATGTTCTCTTATTCTGGTGTAACTACAATTGTGCCTAACTTAGGTAAAGCACAGCCAGGCAAGCGCCTCCCTTATGGCCTATTGAGCAGATAACCTCAGACTTTTATGCATGAAAGGCAGTAAAATGTAATCTTCCTTGAATGTGTTTTTACTGGCCTAAGATAATGCCAAACTATTAACTGTGTCTGTCGAATAGCTTTGATCTTATTACAAAATGATACGCTTGTTTTACAAGTGGCTCTTGCCATGCTGAACTTCACATGGATTCTTGACACTGAAATACAGTGAAAGACCTTAATGATATTCAAATCTTCCTCCCTTAGTTGGGCTTTTTAATGACCATAGCTTGGAGTTTGAGCCAAAGGACCGTAGCCATAATGAGTACAGTACCTTTCATTGAATGCCTTTCTTCTTTTTCTATGTTTGTGTGGCATTGGTACATGGGAGACGCCTTCTGAATGATTCTGTAATTTAAGACTATTTGTAAATATTAGAGATATCTGTATGACTTGCTATATATATTATTTTGACAAGTGTTTTGTAACATTTTATCTTATGTACATGCTATTTGTATCTTAAAATCTGTGAGCTGTTACACACGTCGTAAACCAAGTGTCATGGCTACCGAACAGGCGAATTGGCTGTTGACAGCTGAAGTATGATGTATAGGACTCCTGTCTTGTTGTCTCTTTGTTCTGAAGTAATCCATGTGTTGCAAGATTTATTTACTCTCAGTACATTATTGTTTGTCAAGATGAATCTGTTTTGTGGAAATTACTACAACCTTGCATTCCTGTTACTTTGCTCCCCCTGTATATGTTTTAATTAATAATGTACAAAACTGAAATTTCCCAGCTTATGTGTCTTATAAAATTTTACTGCATGG
>TRINITY_DN4740_c1_g1_i3 len=1029 path=[0:0-523 1:524-524 2:525-992 3:993-1028]
TAGCAGACCCTCTACTCGGCAGACAGGCTGCTGCAGCTCCACTTCAGAGCAGCAATGCCGTAGCGCATTGCCTGTAGCTCTATGGTGGGGAGGAGGGAGTGCTGCATGAGTGGATAGCAGCCCGTAGCAGTGCTGAGTCCATTTAAACTTGGCACTGTTGCAACTGCATGTGGGGGATGCAGGGCTGGCCACCCCCAGAGCAGGTCCGTGTGTCTGTCTGTCTAAAGACACCCATTGTGCATTTTAGAGGTTCTGTTTTTTGTACATGGTTTAAGAATGTGCAGACTTGAATGTTGAAAATGGACTCAAGATTAAACTCAGACATGGCCTTCTGATCAAATATAAAACACTTGACAATCCAAACCTGAATTGTCTGGGAAGTTAAACATGATTGTCAAGCCTAGTGGAAACAAAGGCAGATTAGACATAATGGTTACTACTTTACCAAAGCTTGCCACAAGCAGAACCTCATCATGTTGACATCCTACTTCTGGTGAGGAAATGAATTGCATGTCAACAAAAAAAGGAATCAGAACTCATTAGCTAATAATTTCCCTACCACTTTTTATGTTCTCTTATTCTGGTGTAACTACAATTGTGCCTAACTTAGGTAAAGCACAGCCAGGCAAGCGCCTCCCTTATGGCCTATTGAGCAGATAACCTCAGACTTTTATGCATGAAAGGCAGTAAAATGTAATCTTCCTTGAATGTGTTTTTACTGGCCTAAGATAATGCCAAACTATTAACTGTGTCTGTCGAATAGCTTTGATCTTATTACAAAATGATACGCTTGTTTTACAAGTGGCTCTTGCCATGCTGAACTTCACATGGATTCTTGACACTGAAATACAGTGAAAGACCTTAATGATATTCAAATCTTCCTCCCTTAGTTGGGCTTTTTAATGACCATAGCTTGGAGTTTGAGCCAAAGGACCGTAGCCATAATGAGTACAGTACCTTTCATTGAATGCCTTTCTTCTTTTTCTATGTTTGCGTGGCATTTGTACATGGGAGACACCTTAGATCGGA
>TRINITY_DN4740_c3_g1_i1 len=1178 path=[0:0-1177]
GATGCTTTCTAGGGCCAGGGATCCCTGCAGCAGTCTTGCTCTCCCATGTCATGATGACAAGCTGTCAGGGCACAGCCAGGGTAGCTAATACAAACAGTCCAGAGGGTTTCCAGAGAGGTCCTTCAGCCCAAGAACCTATACTTTAGATAGATGTAAGGCCCCTGGCTTAAAACCCCCAGCTTCATGGGTGCTGGAGTGGCCTCTAGTCACCTGCACCACTGTTAGTCCTAGCTCCTTGTAGTTTCTCTGGGCCTCTTATTTAGCCTTTCCTTGTCTGGTTTCAACCCCACCTCCCTGCCTGCCTCTGCTGTCTTCCCACCTGCCAGCTTCCAGATTGGCTACCAGCCAGTACTTAAGGCATGCTGGTAGCCACAAGAAGAAGGCCAGGGAGGGTTGAACAACTCCTGACTATCATACTGTGACTCCTGGATTTTCCTTGTGGCTCCCAGTTCCTAATCCCTGGCTCTTTGGATTCTTGGTTTGCTCCCTTGACTCCCCTGTTACTCTTGGGCTCCTGGTTCTGAGTTTTCCTGGAAGCTCTTCTTCCCTTCTCTCTGCCTCTCCCCTTCTGCTCCTTGTTCCCTCCCTCGTCATCTGATTCCTGGCCCCCTTGAGCTCTGGCCTCTTGGCAGCCTAGCGTTTCCTGGTGGTTGTTTTTTCTGTGGCCTGTGGTTTCCTTATTCCCTAGTCCTCTGCTCCCTGGCCCTTTAGGTTCTTGTTCTAGTAGTTCCTTCCTACGAGGTCCCTACCCTGTCTTGCCCTGTTGGCCTTGATCCCTGCTGTTCCCTCCTCCTTAGGCCTGCCCCTGTTCTAGTGTTGTACTGCAGTCCTGTCTCTAGTTGTAGCTTCCCTTCCTTGCAACCTCTATGCTGAGCTTTTCTCTTCCTTTGTGCTGATAACCATTTGGAGAGCAGCTGAGATCCCCCTTCTCCTGTAGTTGCTTGCCCTTGAGATTTTCCTGTTCTGAAACGCTCTGCATTTCAATAAATTTTGGAGCCCAAAACCACCAGCAAAAATCATCTCAAGAGTTGAGCCAGGTGAGAGTCACACAGCTGTCAGGACTGGTTCCCTACAGAGCTGGCTTGTGGCGTCTTTGTAGATACTCTGTTTTGCATAAGCCTTTAGACAGACCGCCCCCAGACCTGCTCTGTGGCTGGCCAGCCCTGCATCCCCCACAT
>TRINITY_DN4766_c0_g1_i2 len=1551 path=[1:0-1284 3:1285-1550]
ACCTCTTGCAAGTCACTCCTGTCCGGGAAAGCGCCCTTGCGCGCACTGATGATGCCGCTGCCCCTGTCTTATGTGGTGCATGATGGGCCTGCACGACACACGCCGCTCCTTTTGCTGCACGGCCTGTTTGGCAGCAAATCTAACTTCCAGTCCCTCGCCAAAGTGCTGGTGCACCGAACAGGCCGCAAGGTGCTGACCGTGGATGCCCGTAACCATGGTGAGAGTCCCCACAGCCCCCTCCTGACCTATGAAGCGATGAGCTCTGATGTCCAGCACCTCCTGAGACAGCTGCGCCTCAACAGGTGTGTCGTGATTGGGCACAGCATGGGTGGCAAGACAGCTATGGCACTGGCACTGCAGAGGCCAGAGCTGGTGGAGTGTTTGGTGTCTGTAGACGTCAGCCCTACCAAGACAACAGCTGCCAGCAAGTTCCCTACCTACATCTCTGCCATGACAAGTGTGAACATCCCAAATGGCATCCCCCGGTCTACTGCACGCCGGCTGGCTGAGGAGCAGCTACGCCCCACAATCCAGGAGGCAGCGATCCGGCAGTTTCTGCTTACAAACCTGGTGGAGTCTGAGGGGCGGTACTTGTGGCGAGTGAACCTAGAGGCTATTTCCCAGCACCTGGTTGATATCATGAACTTCCCTGACTTCCAGTTACCATACCCAAGACCTGCTCTCTTCTTGGGGGGCTCAAACTCTGCCTACATCAGCTCCAAGGACTATGCAGAGATTGAGAGGCTCTTCCCAGAGGCTGAGATCGAGTATGTGCCCAATGCTGGACACTGGGTGCATGTGGATCAACCCCAAACATTTACAGATGCCATTTGCAGATTCCTGGAGCCTGCACCACAGTAGACTGTCTAATAAGGTCCATGAAAGTCTTACAGATCTGTCAAGGGATTTTGACATCACCTCTCTGCCATGGCCAGCTAGTTTAAAATCCTTCAGTGTTGAAGGAAGAGACTGACTATGACTTAGCTTTGGGGAATTTGCTCCAAGGAGTGACACAAGTTGATAGACGGGTATTCGTCAGATGAGAATCTAGGGCTTCTGGATTGACAGCTGCAAAGCATAGCCACTCTGCTGTAACCTTGCAAACAGCTATTTAACTTATTGGACAATATGCAGGATCTTACTCCAGTAAGTGGTGGACCCCATTCAGTACCTCCCTCTGGTTGGCTTCTTGCTGGCCCAAACGCTGGGTTAGGTCTGGAGGTGGTTGGAGCTGTAGCCTGAGATGAGGATGCCCTTTGGGTCCTGGTGCCATCATGCCTTTTTTGCCAGACAACCCTTCCCCACTGAACTGCAGCCTGTGCCCTGAGGGAAAGGAACTGATGATCTTGGTTTCCCAGTCCAGAGCCTCCCCCCTCAGGGATTCCGGCCTCTGAGGTTCTGGCAGCTGAGTCCCCCCTGTGGCTGGAGTTACTGGAGCTGACTGGTTGCAGCTCCTAGGGCCTCTGTAAATCTCGAACATGAAATAAAGTGATTCTGCACTCCTGCCAGTCTCTGACTCCCCAAGGCTTGGGCAGCCTGCCCTGCCCTGCC
>TRINITY_DN4766_c0_g1_i1 len=1552 path=[1:0-1284 2:1285-1285 3:1286-1551]
ACCTCTTGCAAGTCACTCCTGTCCGGGAAAGCGCCCTTGCGCGCACTGATGATGCCGCTGCCCCTGTCTTATGTGGTGCATGATGGGCCTGCACGACACACGCCGCTCCTTTTGCTGCACGGCCTGTTTGGCAGCAAATCTAACTTCCAGTCCCTCGCCAAAGTGCTGGTGCACCGAACAGGCCGCAAGGTGCTGACCGTGGATGCCCGTAACCATGGTGAGAGTCCCCACAGCCCCCTCCTGACCTATGAAGCGATGAGCTCTGATGTCCAGCACCTCCTGAGACAGCTGCGCCTCAACAGGTGTGTCGTGATTGGGCACAGCATGGGTGGCAAGACAGCTATGGCACTGGCACTGCAGAGGCCAGAGCTGGTGGAGTGTTTGGTGTCTGTAGACGTCAGCCCTACCAAGACAACAGCTGCCAGCAAGTTCCCTACCTACATCTCTGCCATGACAAGTGTGAACATCCCAAATGGCATCCCCCGGTCTACTGCACGCCGGCTGGCTGAGGAGCAGCTACGCCCCACAATCCAGGAGGCAGCGATCCGGCAGTTTCTGCTTACAAACCTGGTGGAGTCTGAGGGGCGGTACTTGTGGCGAGTGAACCTAGAGGCTATTTCCCAGCACCTGGTTGATATCATGAACTTCCCTGACTTCCAGTTACCATACCCAAGACCTGCTCTCTTCTTGGGGGGCTCAAACTCTGCCTACATCAGCTCCAAGGACTATGCAGAGATTGAGAGGCTCTTCCCAGAGGCTGAGATCGAGTATGTGCCCAATGCTGGACACTGGGTGCATGTGGATCAACCCCAAACATTTACAGATGCCATTTGCAGATTCCTGGAGCCTGCACCACAGTAGACTGTCTAATAAGGTCCATGAAAGTCTTACAGATCTGTCAAGGGATTTTGACATCACCTCTCTGCCATGGCCAGCTAGTTTAAAATCCTTCAGTGTTGAAGGAAGAGACTGACTATGACTTAGCTTTGGGGAATTTGCTCCAAGGAGTGACACAAGTTGATAGACGGGTATTCGTCAGATGAGAATCTAGGGCTTCTGGATTGACAGCTGCAAAGCATAGCCACTCTGCTGTAACCTTGCAAACAGCTATTTAACTTATTGGACAATATGCAGGATCTTACTCCAGTAAGTGGTGGACCCCATTCAGTACCTCCCTCTGGTTGGCTTCTTGCTGGCCCAAACGCTGGGTTAGGTCTGGAGGTGGTTGGAGCTGTAGCCTGAGATGAGGATGCCCTTTGGGTCCTGGTGCCATCATGCCTTTTTTTGCCAGACAACCCTTCCCCACTGAACTGCAGCCTGTGCCCTGAGGGAAAGGAACTGATGATCTTGGTTTCCCAGTCCAGAGCCTCCCCCCTCAGGGATTCCGGCCTCTGAGGTTCTGGCAGCTGAGTCCCCCCTGTGGCTGGAGTTACTGGAGCTGACTGGTTGCAGCTCCTAGGGCCTCTGTAAATCTCGAACATGAAATAAAGTGATTCTGCACTCCTGCCAGTCTCTGACTCCCCAAGGCTTGGGCAGCCTGCCCTGCCCTGCC
>TRINITY_DN4766_c0_g1_i3 len=217 path=[0:0-216]
TTAATTAATTATTTTTATTTTTATTTAGGCTCTAGCTTTCACCATGGCCACAAAAACAACAGAAGAGAGGGTAGAAGAGGACAAGATAAATCACAATACAACATCTCACCCGGATGTATACATACATTGATGTAATGCCTTCTCCATATACACATATCATACACCTGAACAAAAACCAGGAGGGAAAGATTGCAAAGTTTCCATGGTTATTTTCTCA
>TRINITY_DN4747_c0_g1_i1 len=3248 path=[0:0-42 2:43-1728 4:1729-3098 6:3099-3247]
CCGACGCTCTTCCGATCTTTTTTTTTTTTTTGCAAATTAAAAACTCTTATTTAAACTCTCCAGTCCCCCATTCCCAAGAGCAGTGTGCCAAGCTGCCCAGTGCAAGTGGCAGTGATACAGACACAAGCCCAGCAGGAGCCCGTAGTGCCCCGGCCCCCCCAGCTTCCAGTGCAGGGGAGGCCGCTTTGTGCCAATGCCCAGCTGCTCCCTGATGGGGCAGTGGTGCCCAAGGCTATCAGCTCATTGCAGCCTCGCTCCAGGCCTGAGTTGCTGTGGTCCCACCAGTCCGTTGCCAGAGTGCTGCTGGCGGCAGGGGCCCAGCTCTGCCTGCGGGGGCAGCAGGGGAGCCAGCCCAGTCCCTTCCCCGGCCAGCCGGGGGGCCGCCCTCATTTGCGTCTGCTGAAGATGGACTTTTTGCCAGGGTTCTTCTCGCCCACGTTCAGGCCAATGATCAGCCGTGCCTTCTGGTCCTCCTCCTGCTGCTGCTGGATGGGGCCCTCCAATTTGTTCTCCAGCTTCCCCCGGGCCTCGGACCCAGCCGCTGGCTTTAGGCGCAGCTTCTCTTTGATAACCTGGGCCACCAAGGCTTTGCGACTGTCGCGCTTCACTGCCATGGCAAAGTCCAGCCACGTCCAGGTGTTGTTGTGGTACTCCAGGCACGGCAGCACCAGGTTCAGCTCACCCCAATCCACGCTGTTCTTCTCTCCCTTGTAGCTGACACAGAGCGGCACCTGAGGGATCTTGATATAGATGAAGGAGTTGTTCATCGCCGCTCGCTCCTTCATCTTGTCAATGTCGTCCACGGGTTGCTCAGGCGCCTTGCGGAACGACCGCCTGACCCCCGCCGTCCGGTTCAGTCCCTGCGCCATGCCCTTCCCTGTGCCCAGTGAGTCCTCAGACACCATCAGCTGACGCGGCTTCACCACAGGCATCCCTGTCGTCACCAGCTTGGACTTGTCCTCCTCATCGCCCACCTCCTCCTCCTCCACGTTGCGCCCGGGGAAGAAGAAGCCCATCATGCGGTGGAAGAACTGGTGGGTCAGCTGGATGGTGAGGGGCACCACATTCACCTCAAAATGTTCCTTGATGGAGATGCCCCCCACCGGGGGCCGGACCTTACTGAAGATGCGCAGGGCCAGCTGGCGCCCGGACTGGCAGGAGCTCTGGGGACGCAGCACCACCTTGTACACGGCGTTGGGCAGGAGATTGTTCATGGTGACCCAGCCCAGCTCTAAGAGGTGCTCGGCCGTGTCATCCGACTTGTTCACCTTGCTGTAGAGAAACCGCTGCAGCTCCAGCTCGGCAATGCCCAGTTGCCCGTCCTCCTCGGTGAGGCGCCAGCGTGCCTGGGCAAAGTAGAACTCGGTGCGCCGCGCCACGCTCACGTCCTCCTGCTGCTTGCGCAGCTCCATCTTGTTGGCCCGCTGCAGCTGGAAATCCTTAAAGCACCTGATGAGGATGTTGAGCTCCTCACTCTCCAGCTGCAGATCAGCCTTCTCGCGGCTCAGCTGCTGCTGCAGCTTCTGGTTGTGTTCAAGGAGGTTCTCGTTCTTGCTGTCATCCTGCAGGGACTTCATGATGGAGTACATCTGCTTCTCCAACTGGCGGATCAGGGCCACGTGCTGCCGCACGGCCTCCTGCAGGTGGAGGATGCTGCTGCGCTGCTCCTCGGGGTTGCTGGAGATCTCCAACTGGAAGCGCACTCGCTGCTTCTTCTCACTGTGCTCCTTGCGCTTGGGCTCCACGTGCAGCAGGAGGTTGTTCACGATGTCGAGGATCATAGCGTACTGCGCCGGGTTGGTGGAGATCTCCAGGTCGTGGTGGATCAGCGTGAAGGTGTCCGCAGCCCCCTCCTGCTTCTTGAGTAAGTCTTCCTTCTCCTGTTGGGCAGGAAGCGCGGGCGGCTTGATCTGGGTGGCCAGCTCAGGGTCGATGTCATGACTGTAGCTGATGTAGTACATGCGGCAGCTGCACCGCGAGATGATGCGCTGTACCTGCTGCGTCTGCTGGGCCTCGTGTGGCTGGTTCCAGTCTGTGGTGGTGCTGACCATGCCGCCCACGGCCTGCCCGCTCTCCATCAGCTCCTGCACCGAGTCCAGGGTCCGCTGCCGGTGCTCCTCGATGTTCTTGACCTCCAGCCACAGCTGCCCGTCCTCGTGCTCAGCGGGGTTGCTCTCCGTGGTGGCAAAGTACTGCATGCCGTCCAGCAGGCAAGTCCACGAGGTCTTCTGCTTGAGTGTGTCCCCGTACCAGGCGGGATGGTGTTGGCACTGGAGCAGCTGGGCTTTGGCAGCCGACACGATCACACAGCCCTCCGTCTCTGCCCCACGCAACACCATCTGGCAGTTGACCAGCTCGATGAGGCTGTTGCGGTTGAAGATGTCGTCGGTCTGGCAGGCAGCAATCCCGCACAGCTGCTCACTCACCCCCGACTCCTCCTCGGTGAACACCACAAACTTATCTGTCTCCTCAATGAGCTTCTGCAGCATGTAGGCCCCCCCGGAGGGGCTCCGCTCGGCCCGGCCGCTGCTGACAGGCACGTTCACCCCTTGAGGGGGCACCTGGCTGGTGTGTGGCCCCCGCTTCAGTTTCTTGGCCTGCAGCTGGGTGTCAATCTTTAGCCCCTTGAGTGCCTCGGTGGAAAGGTTGCGTTTGAGCACGGCCGCCTTCTTGTAGCCGTCATAGAGGCCAAAGGCGATGTCCCGGTTGGTGGTGGTCCAGGATGCCCGCAGGTCCACCAGATGCAGCTGGTGCGTGTGGAAAGCATCATCTCCATCCCGCGTGAGCAGCTCCTCCTCGGCAGTGCGGGCACTGTGGCGCTGGTAGGTGAGGGAGGACAGGTTCAGCAGGTGGGTTTTCTTCACCAGGGTGTCGAGGCGGTGGTCGGCATTCTCGTCGCAGGTGGAGGCCATCAGGTGCACGGTGACCAGGCTCAGGTCGCTCACCATCTGCGTGATGCTCCACTCGGAGATGAGACGGCGCATCACCGTGCCGGCTTGGGGGATGAGGCGCTGTGTCCCGCGGGTGAAGATGTGTCCCTGGCTGCACTCTAGCTGGATCCCACGCTGCTGGGCAAAGGAGGCCCAATAATGCACCTGGGGAGAGCCGAGAGAGGAGGATGTGAGGGAGGAGGGGTACCGCCACTGGGCCCAGACGGAGGGCAGGGCAGGGCAGATGGAACCAGCTGCCAAGGGCTCTCTCCCCCCCGCCCCGCCCCCCAGGCCTCACCTGGAGCTGGGGGAAGAGCG
>TRINITY_DN4747_c0_g1_i9 len=7177 path=[0:0-42 2:43-1728 4:1729-3098 5:3099-3286 7:3287-7176]
CCGACGCTCTTCCGATCTTTTTTTTTTTTTTGCAAATTAAAAACTCTTATTTAAACTCTCCAGTCCCCCATTCCCAAGAGCAGTGTGCCAAGCTGCCCAGTGCAAGTGGCAGTGATACAGACACAAGCCCAGCAGGAGCCCGTAGTGCCCCGGCCCCCCCAGCTTCCAGTGCAGGGGAGGCCGCTTTGTGCCAATGCCCAGCTGCTCCCTGATGGGGCAGTGGTGCCCAAGGCTATCAGCTCATTGCAGCCTCGCTCCAGGCCTGAGTTGCTGTGGTCCCACCAGTCCGTTGCCAGAGTGCTGCTGGCGGCAGGGGCCCAGCTCTGCCTGCGGGGGCAGCAGGGGAGCCAGCCCAGTCCCTTCCCCGGCCAGCCGGGGGGCCGCCCTCATTTGCGTCTGCTGAAGATGGACTTTTTGCCAGGGTTCTTCTCGCCCACGTTCAGGCCAATGATCAGCCGTGCCTTCTGGTCCTCCTCCTGCTGCTGCTGGATGGGGCCCTCCAATTTGTTCTCCAGCTTCCCCCGGGCCTCGGACCCAGCCGCTGGCTTTAGGCGCAGCTTCTCTTTGATAACCTGGGCCACCAAGGCTTTGCGACTGTCGCGCTTCACTGCCATGGCAAAGTCCAGCCACGTCCAGGTGTTGTTGTGGTACTCCAGGCACGGCAGCACCAGGTTCAGCTCACCCCAATCCACGCTGTTCTTCTCTCCCTTGTAGCTGACACAGAGCGGCACCTGAGGGATCTTGATATAGATGAAGGAGTTGTTCATCGCCGCTCGCTCCTTCATCTTGTCAATGTCGTCCACGGGTTGCTCAGGCGCCTTGCGGAACGACCGCCTGACCCCCGCCGTCCGGTTCAGTCCCTGCGCCATGCCCTTCCCTGTGCCCAGTGAGTCCTCAGACACCATCAGCTGACGCGGCTTCACCACAGGCATCCCTGTCGTCACCAGCTTGGACTTGTCCTCCTCATCGCCCACCTCCTCCTCCTCCACGTTGCGCCCGGGGAAGAAGAAGCCCATCATGCGGTGGAAGAACTGGTGGGTCAGCTGGATGGTGAGGGGCACCACATTCACCTCAAAATGTTCCTTGATGGAGATGCCCCCCACCGGGGGCCGGACCTTACTGAAGATGCGCAGGGCCAGCTGGCGCCCGGACTGGCAGGAGCTCTGGGGACGCAGCACCACCTTGTACACGGCGTTGGGCAGGAGATTGTTCATGGTGACCCAGCCCAGCTCTAAGAGGTGCTCGGCCGTGTCATCCGACTTGTTCACCTTGCTGTAGAGAAACCGCTGCAGCTCCAGCTCGGCAATGCCCAGTTGCCCGTCCTCCTCGGTGAGGCGCCAGCGTGCCTGGGCAAAGTAGAACTCGGTGCGCCGCGCCACGCTCACGTCCTCCTGCTGCTTGCGCAGCTCCATCTTGTTGGCCCGCTGCAGCTGGAAATCCTTAAAGCACCTGATGAGGATGTTGAGCTCCTCACTCTCCAGCTGCAGATCAGCCTTCTCGCGGCTCAGCTGCTGCTGCAGCTTCTGGTTGTGTTCAAGGAGGTTCTCGTTCTTGCTGTCATCCTGCAGGGACTTCATGATGGAGTACATCTGCTTCTCCAACTGGCGGATCAGGGCCACGTGCTGCCGCACGGCCTCCTGCAGGTGGAGGATGCTGCTGCGCTGCTCCTCGGGGTTGCTGGAGATCTCCAACTGGAAGCGCACTCGCTGCTTCTTCTCACTGTGCTCCTTGCGCTTGGGCTCCACGTGCAGCAGGAGGTTGTTCACGATGTCGAGGATCATAGCGTACTGCGCCGGGTTGGTGGAGATCTCCAGGTCGTGGTGGATCAGCGTGAAGGTGTCCGCAGCCCCCTCCTGCTTCTTGAGTAAGTCTTCCTTCTCCTGTTGGGCAGGAAGCGCGGGCGGCTTGATCTGGGTGGCCAGCTCAGGGTCGATGTCATGACTGTAGCTGATGTAGTACATGCGGCAGCTGCACCGCGAGATGATGCGCTGTACCTGCTGCGTCTGCTGGGCCTCGTGTGGCTGGTTCCAGTCTGTGGTGGTGCTGACCATGCCGCCCACGGCCTGCCCGCTCTCCATCAGCTCCTGCACCGAGTCCAGGGTCCGCTGCCGGTGCTCCTCGATGTTCTTGACCTCCAGCCACAGCTGCCCGTCCTCGTGCTCAGCGGGGTTGCTCTCCGTGGTGGCAAAGTACTGCATGCCGTCCAGCAGGCAAGTCCACGAGGTCTTCTGCTTGAGTGTGTCCCCGTACCAGGCGGGATGGTGTTGGCACTGGAGCAGCTGGGCTTTGGCAGCCGACACGATCACACAGCCCTCCGTCTCTGCCCCACGCAACACCATCTGGCAGTTGACCAGCTCGATGAGGCTGTTGCGGTTGAAGATGTCGTCGGTCTGGCAGGCAGCAATCCCGCACAGCTGCTCACTCACCCCCGACTCCTCCTCGGTGAACACCACAAACTTATCTGTCTCCTCAATGAGCTTCTGCAGCATGTAGGCCCCCCCGGAGGGGCTCCGCTCGGCCCGGCCGCTGCTGACAGGCACGTTCACCCCTTGAGGGGGCACCTGGCTGGTGTGTGGCCCCCGCTTCAGTTTCTTGGCCTGCAGCTGGGTGTCAATCTTTAGCCCCTTGAGTGCCTCGGTGGAAAGGTTGCGTTTGAGCACGGCCGCCTTCTTGTAGCCGTCATAGAGGCCAAAGGCGATGTCCCGGTTGGTGGTGGTCCAGGATGCCCGCAGGTCCACCAGATGCAGCTGGTGCGTGTGGAAAGCATCATCTCCATCCCGCGTGAGCAGCTCCTCCTCGGCAGTGCGGGCACTGTGGCGCTGGTAGGTGAGGGAGGACAGGTTCAGCAGGTGGGTTTTCTTCACCAGGGTGTCGAGGCGGTGGTCGGCATTCTCGTCGCAGGTGGAGGCCATCAGGTGCACGGTGACCAGGCTCAGGTCGCTCACCATCTGCGTGATGCTCCACTCGGAGATGAGACGGCGCATCACCGTGCCGGCTTGGGGGATGAGGCGCTGTGTCCCGCGGGTGAAGATGTGTCCCTGGCTGCACTCTAGCTGGATCCCACGCTGCTGGGCAAAGGAGGCCCAATAATGCACCTGGAGCTGGGGGAAGAGCGCGGTGCAAGAGAGCTGCTTGTAGTGCTGGCCCAGCTTCTTCTTGACAGGCTTCAGGTTGCTGAAGAGCTTCCCGCGGCAGATGGGGCGCGTCACGCTGGTCCAGGTGGCCCAGAAGTTCTGCATCCAGCGCAGGGTGCTGCTGTAGAGCAGGATGCGGGGCTGGGCAGGCTCCCCACCAGACTGGGCCAGGTCCATGTGAATGGAGAGGTTGAGGTTCTCGGAGCGGAAGGCGCGATACGAGTCGTGGTACTGGCCCACGGGCACCTCCGGCATGAACTCTGGAGAGCGCAGCACCACGCTGTGGTGGTCGTGGGGATTCCCGTGGCAGAGCCACTGCAGGTCCAGGGTCATGCACAGCTCGGGCAGGTGGAGGAAGCAGCAATCGTCGTACTTGGAGGCTGTGCGGACATTGATGTCCAGGTCGCCTTTGAAGATGAACTGGCCCGGTCTCCAGTGGAAAGCCAGGCGGCTCCACTCCCAGTGCATGTTCTCGGTGGTGTTGTACGGGTCCTCGGTGGCCAGCTGGTGCAGGTTGGCCTGCTCAATGTCCATATGCCACTCCCCATGGAAAAGCAGGCGACTTTTATCCCACCAGGGCAGGGGGGTGCTGGGGTCCTCCGAGGGCTTGGTGAGCAGGTCCACCGACTGGCCAATGAGCGTCCAGGCCGGGTCCCAGCAAGGGCCCCACACGATGGTGTACTGGAAAATCTCCGACTGGAAGTCATGGTAGAACTTCAGGGGCGGCATGTTTCTCTCCACAGACACGTCCCCCCATGGGGCACCCAGCTTCAGCACCTGCCGCCGACGGGAGCAGGGCTGGCCGCACTGCTCAGCCCCAGCCAGCCGGCCCGACAGCCTCCAGTCCCGGATCTCAAACAGGTAACGCGGGTAATCTCGGATCCGCACGAAGAAGGTCTTGACGCTGCCCTTGAGCATGCGGCACCAATGGGTGATCAGCTTCACCCCCTCCGGCGGGAAGGGGCTGACACTATCCAGCTCCGTCAGCTGCTGCAGCACGTGCTCGGCACCGTGGAAGGACTCCTCGGCCAGGGCCACCAGCTCCAGCTCGGAGAGGGTCCAGGTGAGCAGGGCCTTGCGCATGGGCGTGTTGGCGTAGAGGCGGCGCGAGCGCTGGATGTAGATCTCGATGTTCTTCTTCTCCAGCGAGGCGTACAGCTCCTCGATCTTCCGGGCGGGCAGCAGCTCCCCGTGCTGCTTGCGTAAGGCTGCCACCTTGGCATCGAGCAGCTGCAGGCGTTTGGTGCTCTCCTTGTTCTCATCCTTCATCAGCTCGTAGTTGTCGCGCAGCTTCACCTCAAAGACGTCGTCCAGGAAGACCCAGGAGAAGCGCTGCACCTTGAGGAGCAGGTCAGGCGGCAGCACCGGGGCGGGGGCGAGACCAGGGCAGGGGCGGGAGTGCAGGCCCTTCAGCCATTTCTGCACGCCCAGCGCCTCGTCCAGCGTGGCAGAGAAGTCGTACTGGTAGGGGAACTCCACCGTGACACTGGCGCACACGAGGGCCCAGACACGGTTGCGCAGGGTGCGCAGATTCGGGAAGGGGCCGCGGTGCAGGATCATCTCCTCCAGCTCCGGCAGAGCCCGCACCTCCACCTCCTTGAAGCTGAAAATGTCATTGCCGTCAAAGCCGGCGACCAGCTCTGGGCAGTAAGTATGCAGGGCGCCCCCGAGACGGTTCACCGAGGCCCGCTCCACCGCCAGGCTGATGTAGTTGGTCTCGGAGACAAAGGCCGTCACCTTGGAAGAGTTCAGCTCCAGCGTCAGACTAAGGAGTCTCTTTGGGGGCCCCGAGTCTGGGCTGCTGTCCATGTGGATGGGGCTCAATGGCTTGGCCTCCTGGCCCTCAACAGACAGGGAGGGGGTAGGGTGCTGGCCCACGGTGCTCTGAAGCATTTCATGGCACTGGAGGGTGGCCAGGACATGCTGATACAGGTACATGTGGTCAGGGGGACTCCAGAGCACACTCAGCCCCTCGCCGCACTGCACCTCCAGGGAACGGATACTGCTGTGGTAGGTGAGGGAGAGCATGGAGAGGCTGACCACGGGGTCGGGGATGGCTGGAGCCTTGCAGCACGGCTGCATCTTCTCGGTGATGCTCTTCACCAGGGCAAGCACCACGCCCTGGATGCTAACAGTGCAGCTCTCCGCACTGCCCAGCACCGTCAGCATGTCCAGCCTCACCTCGGCGGCCCCCACCAGGCTGGACAGTGTGAAGAGGTTCACATCCTCTACTTTGAGGTCCGCCTTCCAGAGCACCTCAAGTGGCTCCCCCAGGGATGGGGGCGGCTCCCCAGGGGGCTCTTTGGTCTCCCCATTCCCAGGATGCAGCAGACCCAAGATCCTGGAGAGGCACTCAGTGCAGGTGTCCGACGATTCCACCTGCAGCCCTCGGACAATGCAGTCCAGGAAAAGCGTGTCCGACTGGGCACTGGATATGCCAAGGGGCTGGTTATAGCTGCCCTGCAGGTTGAAGGAGTCAAGGATGAGGGCCTCCCCCCACACGTGCATGTTGAGTGGGTGGGATGCCCGCTGGATGTGCGAGTCATTGCCCACGCGCCAGCACAGGTGGTCGATGGCAAGGACAGCTCGCTGGTGCACACTCTGGGGACGCAGGTGCTGGTAGTCTAGAGACACAGCATTGAAGCCCAAGGCAAAGGGTGGCGTGTCCCCCAGCTGCACCGAGACGTTGACATTGGACAGGGAGGCACCAAGGATGATGGGGGCCAGGATCTGGGGGCAGATCCTCCTAGTGCCCCTGCTCTGGGGAACGGGCAGCCCTGCCCCCTGGCGCCCCAGCTGCAGCATGGCCAGCCAGTGAGAGAACTCCTGGTGTCGATAGTGGATGATGCAGGTGTTGAGTAGTACGGCGGCGGAAAGGTCTATGGCTGTCACCTGCACGTTGGCCTTCAGGGAGTTGAGGCACACAATGCGCTGGCGGCTCTGCGACAGCAGCAGCCCATCTTCCAGTAGCAACTCCGTGGCCATCTGGCCCAGGTCAGAGGTGGGCGTGAAGTTGCGCAAGGGGATCTGCTCGTCGTCATGCTGGTACAAGAACTGCAGCAGCTTCAGAGTCCAGGTGAGGTGCCTCTTCTGGTTGTTCATCGACAGCACCACGCTGGTGTTCTCCACCTCCACCCTCACCCGCTTGGGCACGTGCTGCAGGCTGGCCAAGCTCAGCAGGGGCGCTGGCGCGGACGACTCCATGGGGCCTGGGGTGTCTCCTCCTCGGTCAGCCGCCCGACGCACCAGCTCGCTGTGAAACAGCCCCTCGTGCAGCTCGGCCTGCAGTGTCCAGATGCCCAGGCTGATGCCCCGCAGCTGGCGCTTCTCCAGGCTGACATCTAGGGAGAGGGTGAGTGCCAGGGCCAGCTCTGCCAGGCACGTGTCATCCAGCTGGCTACTCTTCAGCACCTTGCTGTTCACCTGGGTCAGCATCAGCTCACAGTCCAGGCTCCTCCCATCACTGTCAAGCAGCAGCCGTGTCTTGGTGAGCTGGACGTGCCACAGGGACTCGGAGGTGGCCACATGCAGAACCATGACGTTGACGGCCTCCACGTGGACCGAGCAGAGCTGGCTAAGCAGCCTCAGCAGGGAAGGGCTGACGGGCAGTTCCTTCTTGCTCTGCTCAGCGCTGCCCACCGCTGCCGCAGCCTCGGGAGCAGGGGGCTGTGACCCAGGGGCCTTCTGAAGATCCGTGCGGATCCGCACCTCACCAAAGCACAGCACCAAGTAACGCGGGACCTCATGGTTTAGGAGCTTACTGGAGATCCAGACACTGTCAATTTCCACAGCGTGCTGCTCTTCCTGGAAGTTCAAGCTGATGTTCTGGATCCGAAAGAACCTAAAGGGGATCTTCAGCTCTGCCCGGAACCGCTGGCGGCACCAGCTAGTGAGCAGGCGGCAGATGAACCACCGCGCCAGCGCCAGCCCCAGCCCGGCCAGCACCGCCAGCGCCAGGAGCGCGCCCAGCAGCGGCGAGGCCGCCATGAGGCCCCGATCCCGGTACCGACCCGCCGGGGCGCGGGGCTGAGATCGGAAGAGCA
>TRINITY_DN4747_c0_g1_i5 len=7259 path=[1:0-45 2:46-1731 3:1732-1810 4:1811-3180 5:3181-3368 7:3369-7258]
ACCACCGAGATCTACACTCTTTCCCTACACGACGCTCTTCCGATCTCTCTTATTTAAACTCTCCAGTCCCCCATTCCCAAGAGCAGTGTGCCAAGCTGCCCAGTGCAAGTGGCAGTGATACAGACACAAGCCCAGCAGGAGCCCGTAGTGCCCCGGCCCCCCCAGCTTCCAGTGCAGGGGAGGCCGCTTTGTGCCAATGCCCAGCTGCTCCCTGATGGGGCAGTGGTGCCCAAGGCTATCAGCTCATTGCAGCCTCGCTCCAGGCCTGAGTTGCTGTGGTCCCACCAGTCCGTTGCCAGAGTGCTGCTGGCGGCAGGGGCCCAGCTCTGCCTGCGGGGGCAGCAGGGGAGCCAGCCCAGTCCCTTCCCCGGCCAGCCGGGGGGCCGCCCTCATTTGCGTCTGCTGAAGATGGACTTTTTGCCAGGGTTCTTCTCGCCCACGTTCAGGCCAATGATCAGCCGTGCCTTCTGGTCCTCCTCCTGCTGCTGCTGGATGGGGCCCTCCAATTTGTTCTCCAGCTTCCCCCGGGCCTCGGACCCAGCCGCTGGCTTTAGGCGCAGCTTCTCTTTGATAACCTGGGCCACCAAGGCTTTGCGACTGTCGCGCTTCACTGCCATGGCAAAGTCCAGCCACGTCCAGGTGTTGTTGTGGTACTCCAGGCACGGCAGCACCAGGTTCAGCTCACCCCAATCCACGCTGTTCTTCTCTCCCTTGTAGCTGACACAGAGCGGCACCTGAGGGATCTTGATATAGATGAAGGAGTTGTTCATCGCCGCTCGCTCCTTCATCTTGTCAATGTCGTCCACGGGTTGCTCAGGCGCCTTGCGGAACGACCGCCTGACCCCCGCCGTCCGGTTCAGTCCCTGCGCCATGCCCTTCCCTGTGCCCAGTGAGTCCTCAGACACCATCAGCTGACGCGGCTTCACCACAGGCATCCCTGTCGTCACCAGCTTGGACTTGTCCTCCTCATCGCCCACCTCCTCCTCCTCCACGTTGCGCCCGGGGAAGAAGAAGCCCATCATGCGGTGGAAGAACTGGTGGGTCAGCTGGATGGTGAGGGGCACCACATTCACCTCAAAATGTTCCTTGATGGAGATGCCCCCCACCGGGGGCCGGACCTTACTGAAGATGCGCAGGGCCAGCTGGCGCCCGGACTGGCAGGAGCTCTGGGGACGCAGCACCACCTTGTACACGGCGTTGGGCAGGAGATTGTTCATGGTGACCCAGCCCAGCTCTAAGAGGTGCTCGGCCGTGTCATCCGACTTGTTCACCTTGCTGTAGAGAAACCGCTGCAGCTCCAGCTCGGCAATGCCCAGTTGCCCGTCCTCCTCGGTGAGGCGCCAGCGTGCCTGGGCAAAGTAGAACTCGGTGCGCCGCGCCACGCTCACGTCCTCCTGCTGCTTGCGCAGCTCCATCTTGTTGGCCCGCTGCAGCTGGAAATCCTTAAAGCACCTGATGAGGATGTTGAGCTCCTCACTCTCCAGCTGCAGATCAGCCTTCTCGCGGCTCAGCTGCTGCTGCAGCTTCTGGTTGTGTTCAAGGAGGTTCTCGTTCTTGCTGTCATCCTGCAGGGACTTCATGATGGAGTACATCTGCTTCTCCAACTGGCGGATCAGGGCCACGTGCTGCCGCACGGCCTCCTGCAGGTGGAGGATGCTGCTGCGCTGCTCCTCGGGGTTGCTGGAGATCTCCAACTGGAAGCGCACTCGCTGCTTCTTCTCACTGTGCTCCTGCAGGCGAGATGGGGAGAGGGTGAGGGACCCAGTCCTACCAGCCCCACCTGGCCATCCCCTGCACCTCCCCCGGCACCTTGCGCTTGGGCTCCACGTGCAGCAGGAGGTTGTTCACGATGTCGAGGATCATAGCGTACTGCGCCGGGTTGGTGGAGATCTCCAGGTCGTGGTGGATCAGCGTGAAGGTGTCCGCAGCCCCCTCCTGCTTCTTGAGTAAGTCTTCCTTCTCCTGTTGGGCAGGAAGCGCGGGCGGCTTGATCTGGGTGGCCAGCTCAGGGTCGATGTCATGACTGTAGCTGATGTAGTACATGCGGCAGCTGCACCGCGAGATGATGCGCTGTACCTGCTGCGTCTGCTGGGCCTCGTGTGGCTGGTTCCAGTCTGTGGTGGTGCTGACCATGCCGCCCACGGCCTGCCCGCTCTCCATCAGCTCCTGCACCGAGTCCAGGGTCCGCTGCCGGTGCTCCTCGATGTTCTTGACCTCCAGCCACAGCTGCCCGTCCTCGTGCTCAGCGGGGTTGCTCTCCGTGGTGGCAAAGTACTGCATGCCGTCCAGCAGGCAAGTCCACGAGGTCTTCTGCTTGAGTGTGTCCCCGTACCAGGCGGGATGGTGTTGGCACTGGAGCAGCTGGGCTTTGGCAGCCGACACGATCACACAGCCCTCCGTCTCTGCCCCACGCAACACCATCTGGCAGTTGACCAGCTCGATGAGGCTGTTGCGGTTGAAGATGTCGTCGGTCTGGCAGGCAGCAATCCCGCACAGCTGCTCACTCACCCCCGACTCCTCCTCGGTGAACACCACAAACTTATCTGTCTCCTCAATGAGCTTCTGCAGCATGTAGGCCCCCCCGGAGGGGCTCCGCTCGGCCCGGCCGCTGCTGACAGGCACGTTCACCCCTTGAGGGGGCACCTGGCTGGTGTGTGGCCCCCGCTTCAGTTTCTTGGCCTGCAGCTGGGTGTCAATCTTTAGCCCCTTGAGTGCCTCGGTGGAAAGGTTGCGTTTGAGCACGGCCGCCTTCTTGTAGCCGTCATAGAGGCCAAAGGCGATGTCCCGGTTGGTGGTGGTCCAGGATGCCCGCAGGTCCACCAGATGCAGCTGGTGCGTGTGGAAAGCATCATCTCCATCCCGCGTGAGCAGCTCCTCCTCGGCAGTGCGGGCACTGTGGCGCTGGTAGGTGAGGGAGGACAGGTTCAGCAGGTGGGTTTTCTTCACCAGGGTGTCGAGGCGGTGGTCGGCATTCTCGTCGCAGGTGGAGGCCATCAGGTGCACGGTGACCAGGCTCAGGTCGCTCACCATCTGCGTGATGCTCCACTCGGAGATGAGACGGCGCATCACCGTGCCGGCTTGGGGGATGAGGCGCTGTGTCCCGCGGGTGAAGATGTGTCCCTGGCTGCACTCTAGCTGGATCCCACGCTGCTGGGCAAAGGAGGCCCAATAATGCACCTGGAGCTGGGGGAAGAGCGCGGTGCAAGAGAGCTGCTTGTAGTGCTGGCCCAGCTTCTTCTTGACAGGCTTCAGGTTGCTGAAGAGCTTCCCGCGGCAGATGGGGCGCGTCACGCTGGTCCAGGTGGCCCAGAAGTTCTGCATCCAGCGCAGGGTGCTGCTGTAGAGCAGGATGCGGGGCTGGGCAGGCTCCCCACCAGACTGGGCCAGGTCCATGTGAATGGAGAGGTTGAGGTTCTCGGAGCGGAAGGCGCGATACGAGTCGTGGTACTGGCCCACGGGCACCTCCGGCATGAACTCTGGAGAGCGCAGCACCACGCTGTGGTGGTCGTGGGGATTCCCGTGGCAGAGCCACTGCAGGTCCAGGGTCATGCACAGCTCGGGCAGGTGGAGGAAGCAGCAATCGTCGTACTTGGAGGCTGTGCGGACATTGATGTCCAGGTCGCCTTTGAAGATGAACTGGCCCGGTCTCCAGTGGAAAGCCAGGCGGCTCCACTCCCAGTGCATGTTCTCGGTGGTGTTGTACGGGTCCTCGGTGGCCAGCTGGTGCAGGTTGGCCTGCTCAATGTCCATATGCCACTCCCCATGGAAAAGCAGGCGACTTTTATCCCACCAGGGCAGGGGGGTGCTGGGGTCCTCCGAGGGCTTGGTGAGCAGGTCCACCGACTGGCCAATGAGCGTCCAGGCCGGGTCCCAGCAAGGGCCCCACACGATGGTGTACTGGAAAATCTCCGACTGGAAGTCATGGTAGAACTTCAGGGGCGGCATGTTTCTCTCCACAGACACGTCCCCCCATGGGGCACCCAGCTTCAGCACCTGCCGCCGACGGGAGCAGGGCTGGCCGCACTGCTCAGCCCCAGCCAGCCGGCCCGACAGCCTCCAGTCCCGGATCTCAAACAGGTAACGCGGGTAATCTCGGATCCGCACGAAGAAGGTCTTGACGCTGCCCTTGAGCATGCGGCACCAATGGGTGATCAGCTTCACCCCCTCCGGCGGGAAGGGGCTGACACTATCCAGCTCCGTCAGCTGCTGCAGCACGTGCTCGGCACCGTGGAAGGACTCCTCGGCCAGGGCCACCAGCTCCAGCTCGGAGAGGGTCCAGGTGAGCAGGGCCTTGCGCATGGGCGTGTTGGCGTAGAGGCGGCGCGAGCGCTGGATGTAGATCTCGATGTTCTTCTTCTCCAGCGAGGCGTACAGCTCCTCGATCTTCCGGGCGGGCAGCAGCTCCCCGTGCTGCTTGCGTAAGGCTGCCACCTTGGCATCGAGCAGCTGCAGGCGTTTGGTGCTCTCCTTGTTCTCATCCTTCATCAGCTCGTAGTTGTCGCGCAGCTTCACCTCAAAGACGTCGTCCAGGAAGACCCAGGAGAAGCGCTGCACCTTGAGGAGCAGGTCAGGCGGCAGCACCGGGGCGGGGGCGAGACCAGGGCAGGGGCGGGAGTGCAGGCCCTTCAGCCATTTCTGCACGCCCAGCGCCTCGTCCAGCGTGGCAGAGAAGTCGTACTGGTAGGGGAACTCCACCGTGACACTGGCGCACACGAGGGCCCAGACACGGTTGCGCAGGGTGCGCAGATTCGGGAAGGGGCCGCGGTGCAGGATCATCTCCTCCAGCTCCGGCAGAGCCCGCACCTCCACCTCCTTGAAGCTGAAAATGTCATTGCCGTCAAAGCCGGCGACCAGCTCTGGGCAGTAAGTATGCAGGGCGCCCCCGAGACGGTTCACCGAGGCCCGCTCCACCGCCAGGCTGATGTAGTTGGTCTCGGAGACAAAGGCCGTCACCTTGGAAGAGTTCAGCTCCAGCGTCAGACTAAGGAGTCTCTTTGGGGGCCCCGAGTCTGGGCTGCTGTCCATGTGGATGGGGCTCAATGGCTTGGCCTCCTGGCCCTCAACAGACAGGGAGGGGGTAGGGTGCTGGCCCACGGTGCTCTGAAGCATTTCATGGCACTGGAGGGTGGCCAGGACATGCTGATACAGGTACATGTGGTCAGGGGGACTCCAGAGCACACTCAGCCCCTCGCCGCACTGCACCTCCAGGGAACGGATACTGCTGTGGTAGGTGAGGGAGAGCATGGAGAGGCTGACCACGGGGTCGGGGATGGCTGGAGCCTTGCAGCACGGCTGCATCTTCTCGGTGATGCTCTTCACCAGGGCAAGCACCACGCCCTGGATGCTAACAGTGCAGCTCTCCGCACTGCCCAGCACCGTCAGCATGTCCAGCCTCACCTCGGCGGCCCCCACCAGGCTGGACAGTGTGAAGAGGTTCACATCCTCTACTTTGAGGTCCGCCTTCCAGAGCACCTCAAGTGGCTCCCCCAGGGATGGGGGCGGCTCCCCAGGGGGCTCTTTGGTCTCCCCATTCCCAGGATGCAGCAGACCCAAGATCCTGGAGAGGCACTCAGTGCAGGTGTCCGACGATTCCACCTGCAGCCCTCGGACAATGCAGTCCAGGAAAAGCGTGTCCGACTGGGCACTGGATATGCCAAGGGGCTGGTTATAGCTGCCCTGCAGGTTGAAGGAGTCAAGGATGAGGGCCTCCCCCCACACGTGCATGTTGAGTGGGTGGGATGCCCGCTGGATGTGCGAGTCATTGCCCACGCGCCAGCACAGGTGGTCGATGGCAAGGACAGCTCGCTGGTGCACACTCTGGGGACGCAGGTGCTGGTAGTCTAGAGACACAGCATTGAAGCCCAAGGCAAAGGGTGGCGTGTCCCCCAGCTGCACCGAGACGTTGACATTGGACAGGGAGGCACCAAGGATGATGGGGGCCAGGATCTGGGGGCAGATCCTCCTAGTGCCCCTGCTCTGGGGAACGGGCAGCCCTGCCCCCTGGCGCCCCAGCTGCAGCATGGCCAGCCAGTGAGAGAACTCCTGGTGTCGATAGTGGATGATGCAGGTGTTGAGTAGTACGGCGGCGGAAAGGTCTATGGCTGTCACCTGCACGTTGGCCTTCAGGGAGTTGAGGCACACAATGCGCTGGCGGCTCTGCGACAGCAGCAGCCCATCTTCCAGTAGCAACTCCGTGGCCATCTGGCCCAGGTCAGAGGTGGGCGTGAAGTTGCGCAAGGGGATCTGCTCGTCGTCATGCTGGTACAAGAACTGCAGCAGCTTCAGAGTCCAGGTGAGGTGCCTCTTCTGGTTGTTCATCGACAGCACCACGCTGGTGTTCTCCACCTCCACCCTCACCCGCTTGGGCACGTGCTGCAGGCTGGCCAAGCTCAGCAGGGGCGCTGGCGCGGACGACTCCATGGGGCCTGGGGTGTCTCCTCCTCGGTCAGCCGCCCGACGCACCAGCTCGCTGTGAAACAGCCCCTCGTGCAGCTCGGCCTGCAGTGTCCAGATGCCCAGGCTGATGCCCCGCAGCTGGCGCTTCTCCAGGCTGACATCTAGGGAGAGGGTGAGTGCCAGGGCCAGCTCTGCCAGGCACGTGTCATCCAGCTGGCTACTCTTCAGCACCTTGCTGTTCACCTGGGTCAGCATCAGCTCACAGTCCAGGCTCCTCCCATCACTGTCAAGCAGCAGCCGTGTCTTGGTGAGCTGGACGTGCCACAGGGACTCGGAGGTGGCCACATGCAGAACCATGACGTTGACGGCCTCCACGTGGACCGAGCAGAGCTGGCTAAGCAGCCTCAGCAGGGAAGGGCTGACGGGCAGTTCCTTCTTGCTCTGCTCAGCGCTGCCCACCGCTGCCGCAGCCTCGGGAGCAGGGGGCTGTGACCCAGGGGCCTTCTGAAGATCCGTGCGGATCCGCACCTCACCAAAGCACAGCACCAAGTAACGCGGGACCTCATGGTTTAGGAGCTTACTGGAGATCCAGACACTGTCAATTTCCACAGCGTGCTGCTCTTCCTGGAAGTTCAAGCTGATGTTCTGGATCCGAAAGAACCTAAAGGGGATCTTCAGCTCTGCCCGGAACCGCTGGCGGCACCAGCTAGTGAGCAGGCGGCAGATGAACCACCGCGCCAGCGCCAGCCCCAGCCCGGCCAGCACCGCCAGCGCCAGGAGCGCGCCCAGCAGCGGCGAGGCCGCCATGAGGCCCCGATCCCGGTACCGACCCGCCGGGGCGCGGGGCTGAGATCGGAAGAGCA
>TRINITY_DN4747_c0_g1_i3 len=3658 path=[0:0-42 2:43-1728 4:1729-3098 5:3099-3286 8:3287-3657]
CCGACGCTCTTCCGATCTTTTTTTTTTTTTTGCAAATTAAAAACTCTTATTTAAACTCTCCAGTCCCCCATTCCCAAGAGCAGTGTGCCAAGCTGCCCAGTGCAAGTGGCAGTGATACAGACACAAGCCCAGCAGGAGCCCGTAGTGCCCCGGCCCCCCCAGCTTCCAGTGCAGGGGAGGCCGCTTTGTGCCAATGCCCAGCTGCTCCCTGATGGGGCAGTGGTGCCCAAGGCTATCAGCTCATTGCAGCCTCGCTCCAGGCCTGAGTTGCTGTGGTCCCACCAGTCCGTTGCCAGAGTGCTGCTGGCGGCAGGGGCCCAGCTCTGCCTGCGGGGGCAGCAGGGGAGCCAGCCCAGTCCCTTCCCCGGCCAGCCGGGGGGCCGCCCTCATTTGCGTCTGCTGAAGATGGACTTTTTGCCAGGGTTCTTCTCGCCCACGTTCAGGCCAATGATCAGCCGTGCCTTCTGGTCCTCCTCCTGCTGCTGCTGGATGGGGCCCTCCAATTTGTTCTCCAGCTTCCCCCGGGCCTCGGACCCAGCCGCTGGCTTTAGGCGCAGCTTCTCTTTGATAACCTGGGCCACCAAGGCTTTGCGACTGTCGCGCTTCACTGCCATGGCAAAGTCCAGCCACGTCCAGGTGTTGTTGTGGTACTCCAGGCACGGCAGCACCAGGTTCAGCTCACCCCAATCCACGCTGTTCTTCTCTCCCTTGTAGCTGACACAGAGCGGCACCTGAGGGATCTTGATATAGATGAAGGAGTTGTTCATCGCCGCTCGCTCCTTCATCTTGTCAATGTCGTCCACGGGTTGCTCAGGCGCCTTGCGGAACGACCGCCTGACCCCCGCCGTCCGGTTCAGTCCCTGCGCCATGCCCTTCCCTGTGCCCAGTGAGTCCTCAGACACCATCAGCTGACGCGGCTTCACCACAGGCATCCCTGTCGTCACCAGCTTGGACTTGTCCTCCTCATCGCCCACCTCCTCCTCCTCCACGTTGCGCCCGGGGAAGAAGAAGCCCATCATGCGGTGGAAGAACTGGTGGGTCAGCTGGATGGTGAGGGGCACCACATTCACCTCAAAATGTTCCTTGATGGAGATGCCCCCCACCGGGGGCCGGACCTTACTGAAGATGCGCAGGGCCAGCTGGCGCCCGGACTGGCAGGAGCTCTGGGGACGCAGCACCACCTTGTACACGGCGTTGGGCAGGAGATTGTTCATGGTGACCCAGCCCAGCTCTAAGAGGTGCTCGGCCGTGTCATCCGACTTGTTCACCTTGCTGTAGAGAAACCGCTGCAGCTCCAGCTCGGCAATGCCCAGTTGCCCGTCCTCCTCGGTGAGGCGCCAGCGTGCCTGGGCAAAGTAGAACTCGGTGCGCCGCGCCACGCTCACGTCCTCCTGCTGCTTGCGCAGCTCCATCTTGTTGGCCCGCTGCAGCTGGAAATCCTTAAAGCACCTGATGAGGATGTTGAGCTCCTCACTCTCCAGCTGCAGATCAGCCTTCTCGCGGCTCAGCTGCTGCTGCAGCTTCTGGTTGTGTTCAAGGAGGTTCTCGTTCTTGCTGTCATCCTGCAGGGACTTCATGATGGAGTACATCTGCTTCTCCAACTGGCGGATCAGGGCCACGTGCTGCCGCACGGCCTCCTGCAGGTGGAGGATGCTGCTGCGCTGCTCCTCGGGGTTGCTGGAGATCTCCAACTGGAAGCGCACTCGCTGCTTCTTCTCACTGTGCTCCTTGCGCTTGGGCTCCACGTGCAGCAGGAGGTTGTTCACGATGTCGAGGATCATAGCGTACTGCGCCGGGTTGGTGGAGATCTCCAGGTCGTGGTGGATCAGCGTGAAGGTGTCCGCAGCCCCCTCCTGCTTCTTGAGTAAGTCTTCCTTCTCCTGTTGGGCAGGAAGCGCGGGCGGCTTGATCTGGGTGGCCAGCTCAGGGTCGATGTCATGACTGTAGCTGATGTAGTACATGCGGCAGCTGCACCGCGAGATGATGCGCTGTACCTGCTGCGTCTGCTGGGCCTCGTGTGGCTGGTTCCAGTCTGTGGTGGTGCTGACCATGCCGCCCACGGCCTGCCCGCTCTCCATCAGCTCCTGCACCGAGTCCAGGGTCCGCTGCCGGTGCTCCTCGATGTTCTTGACCTCCAGCCACAGCTGCCCGTCCTCGTGCTCAGCGGGGTTGCTCTCCGTGGTGGCAAAGTACTGCATGCCGTCCAGCAGGCAAGTCCACGAGGTCTTCTGCTTGAGTGTGTCCCCGTACCAGGCGGGATGGTGTTGGCACTGGAGCAGCTGGGCTTTGGCAGCCGACACGATCACACAGCCCTCCGTCTCTGCCCCACGCAACACCATCTGGCAGTTGACCAGCTCGATGAGGCTGTTGCGGTTGAAGATGTCGTCGGTCTGGCAGGCAGCAATCCCGCACAGCTGCTCACTCACCCCCGACTCCTCCTCGGTGAACACCACAAACTTATCTGTCTCCTCAATGAGCTTCTGCAGCATGTAGGCCCCCCCGGAGGGGCTCCGCTCGGCCCGGCCGCTGCTGACAGGCACGTTCACCCCTTGAGGGGGCACCTGGCTGGTGTGTGGCCCCCGCTTCAGTTTCTTGGCCTGCAGCTGGGTGTCAATCTTTAGCCCCTTGAGTGCCTCGGTGGAAAGGTTGCGTTTGAGCACGGCCGCCTTCTTGTAGCCGTCATAGAGGCCAAAGGCGATGTCCCGGTTGGTGGTGGTCCAGGATGCCCGCAGGTCCACCAGATGCAGCTGGTGCGTGTGGAAAGCATCATCTCCATCCCGCGTGAGCAGCTCCTCCTCGGCAGTGCGGGCACTGTGGCGCTGGTAGGTGAGGGAGGACAGGTTCAGCAGGTGGGTTTTCTTCACCAGGGTGTCGAGGCGGTGGTCGGCATTCTCGTCGCAGGTGGAGGCCATCAGGTGCACGGTGACCAGGCTCAGGTCGCTCACCATCTGCGTGATGCTCCACTCGGAGATGAGACGGCGCATCACCGTGCCGGCTTGGGGGATGAGGCGCTGTGTCCCGCGGGTGAAGATGTGTCCCTGGCTGCACTCTAGCTGGATCCCACGCTGCTGGGCAAAGGAGGCCCAATAATGCACCTGGAGCTGGGGGAAGAGCGCGGTGCAAGAGAGCTGCTTGTAGTGCTGGCCCAGCTTCTTCTTGACAGGCTTCAGGTTGCTGAAGAGCTTCCCGCGGCAGATGGGGCGCGTCACGCTGGTCCAGGTGGCCCAGAAGTTCTGCATCCAGCGCAGGGTGCTGCTGTAGAGCAGGATGCGGGGCTGGGCAGGCTCTGTACGATGGAGAGAAACGCCCTGGGAAGGCTCAGCGCCAGGGGGCAGGTAACTAACAGGCTGGGTGGGAGCGCAAGGCCTTGCTGCAGGATCGGCTCTAAACCCCTCATCCAGAGCCCTTTGCCATGTGCTCCCAGTACCCCGTGCCCAGAGCTCCCATGCAAATCCCAGCACTCACTCATTAGCCAGGCGAGTTCCTCCCGAGAACCTTTGGGCTGGCTCCTTTGTCAGCCAGTTCCCAGGGCAGCTCTGTGCAATGCAGGGCTCCCTGGCCCCTTCCGATGGGCCTTCCAGCAGCAAGGCCTACGGGCTCCTTTTGGCTAGGCCTCCAACACTCAGGGCTTTGGGGTTGCCTCCCTCAGCCCTGCCGG
>TRINITY_DN4747_c0_g1_i8 len=3251 path=[1:0-45 2:46-1731 4:1732-3101 6:3102-3250]
ACCACCGAGATCTACACTCTTTCCCTACACGACGCTCTTCCGATCTCTCTTATTTAAACTCTCCAGTCCCCCATTCCCAAGAGCAGTGTGCCAAGCTGCCCAGTGCAAGTGGCAGTGATACAGACACAAGCCCAGCAGGAGCCCGTAGTGCCCCGGCCCCCCCAGCTTCCAGTGCAGGGGAGGCCGCTTTGTGCCAATGCCCAGCTGCTCCCTGATGGGGCAGTGGTGCCCAAGGCTATCAGCTCATTGCAGCCTCGCTCCAGGCCTGAGTTGCTGTGGTCCCACCAGTCCGTTGCCAGAGTGCTGCTGGCGGCAGGGGCCCAGCTCTGCCTGCGGGGGCAGCAGGGGAGCCAGCCCAGTCCCTTCCCCGGCCAGCCGGGGGGCCGCCCTCATTTGCGTCTGCTGAAGATGGACTTTTTGCCAGGGTTCTTCTCGCCCACGTTCAGGCCAATGATCAGCCGTGCCTTCTGGTCCTCCTCCTGCTGCTGCTGGATGGGGCCCTCCAATTTGTTCTCCAGCTTCCCCCGGGCCTCGGACCCAGCCGCTGGCTTTAGGCGCAGCTTCTCTTTGATAACCTGGGCCACCAAGGCTTTGCGACTGTCGCGCTTCACTGCCATGGCAAAGTCCAGCCACGTCCAGGTGTTGTTGTGGTACTCCAGGCACGGCAGCACCAGGTTCAGCTCACCCCAATCCACGCTGTTCTTCTCTCCCTTGTAGCTGACACAGAGCGGCACCTGAGGGATCTTGATATAGATGAAGGAGTTGTTCATCGCCGCTCGCTCCTTCATCTTGTCAATGTCGTCCACGGGTTGCTCAGGCGCCTTGCGGAACGACCGCCTGACCCCCGCCGTCCGGTTCAGTCCCTGCGCCATGCCCTTCCCTGTGCCCAGTGAGTCCTCAGACACCATCAGCTGACGCGGCTTCACCACAGGCATCCCTGTCGTCACCAGCTTGGACTTGTCCTCCTCATCGCCCACCTCCTCCTCCTCCACGTTGCGCCCGGGGAAGAAGAAGCCCATCATGCGGTGGAAGAACTGGTGGGTCAGCTGGATGGTGAGGGGCACCACATTCACCTCAAAATGTTCCTTGATGGAGATGCCCCCCACCGGGGGCCGGACCTTACTGAAGATGCGCAGGGCCAGCTGGCGCCCGGACTGGCAGGAGCTCTGGGGACGCAGCACCACCTTGTACACGGCGTTGGGCAGGAGATTGTTCATGGTGACCCAGCCCAGCTCTAAGAGGTGCTCGGCCGTGTCATCCGACTTGTTCACCTTGCTGTAGAGAAACCGCTGCAGCTCCAGCTCGGCAATGCCCAGTTGCCCGTCCTCCTCGGTGAGGCGCCAGCGTGCCTGGGCAAAGTAGAACTCGGTGCGCCGCGCCACGCTCACGTCCTCCTGCTGCTTGCGCAGCTCCATCTTGTTGGCCCGCTGCAGCTGGAAATCCTTAAAGCACCTGATGAGGATGTTGAGCTCCTCACTCTCCAGCTGCAGATCAGCCTTCTCGCGGCTCAGCTGCTGCTGCAGCTTCTGGTTGTGTTCAAGGAGGTTCTCGTTCTTGCTGTCATCCTGCAGGGACTTCATGATGGAGTACATCTGCTTCTCCAACTGGCGGATCAGGGCCACGTGCTGCCGCACGGCCTCCTGCAGGTGGAGGATGCTGCTGCGCTGCTCCTCGGGGTTGCTGGAGATCTCCAACTGGAAGCGCACTCGCTGCTTCTTCTCACTGTGCTCCTTGCGCTTGGGCTCCACGTGCAGCAGGAGGTTGTTCACGATGTCGAGGATCATAGCGTACTGCGCCGGGTTGGTGGAGATCTCCAGGTCGTGGTGGATCAGCGTGAAGGTGTCCGCAGCCCCCTCCTGCTTCTTGAGTAAGTCTTCCTTCTCCTGTTGGGCAGGAAGCGCGGGCGGCTTGATCTGGGTGGCCAGCTCAGGGTCGATGTCATGACTGTAGCTGATGTAGTACATGCGGCAGCTGCACCGCGAGATGATGCGCTGTACCTGCTGCGTCTGCTGGGCCTCGTGTGGCTGGTTCCAGTCTGTGGTGGTGCTGACCATGCCGCCCACGGCCTGCCCGCTCTCCATCAGCTCCTGCACCGAGTCCAGGGTCCGCTGCCGGTGCTCCTCGATGTTCTTGACCTCCAGCCACAGCTGCCCGTCCTCGTGCTCAGCGGGGTTGCTCTCCGTGGTGGCAAAGTACTGCATGCCGTCCAGCAGGCAAGTCCACGAGGTCTTCTGCTTGAGTGTGTCCCCGTACCAGGCGGGATGGTGTTGGCACTGGAGCAGCTGGGCTTTGGCAGCCGACACGATCACACAGCCCTCCGTCTCTGCCCCACGCAACACCATCTGGCAGTTGACCAGCTCGATGAGGCTGTTGCGGTTGAAGATGTCGTCGGTCTGGCAGGCAGCAATCCCGCACAGCTGCTCACTCACCCCCGACTCCTCCTCGGTGAACACCACAAACTTATCTGTCTCCTCAATGAGCTTCTGCAGCATGTAGGCCCCCCCGGAGGGGCTCCGCTCGGCCCGGCCGCTGCTGACAGGCACGTTCACCCCTTGAGGGGGCACCTGGCTGGTGTGTGGCCCCCGCTTCAGTTTCTTGGCCTGCAGCTGGGTGTCAATCTTTAGCCCCTTGAGTGCCTCGGTGGAAAGGTTGCGTTTGAGCACGGCCGCCTTCTTGTAGCCGTCATAGAGGCCAAAGGCGATGTCCCGGTTGGTGGTGGTCCAGGATGCCCGCAGGTCCACCAGATGCAGCTGGTGCGTGTGGAAAGCATCATCTCCATCCCGCGTGAGCAGCTCCTCCTCGGCAGTGCGGGCACTGTGGCGCTGGTAGGTGAGGGAGGACAGGTTCAGCAGGTGGGTTTTCTTCACCAGGGTGTCGAGGCGGTGGTCGGCATTCTCGTCGCAGGTGGAGGCCATCAGGTGCACGGTGACCAGGCTCAGGTCGCTCACCATCTGCGTGATGCTCCACTCGGAGATGAGACGGCGCATCACCGTGCCGGCTTGGGGGATGAGGCGCTGTGTCCCGCGGGTGAAGATGTGTCCCTGGCTGCACTCTAGCTGGATCCCACGCTGCTGGGCAAAGGAGGCCCAATAATGCACCTGGGGAGAGCCGAGAGAGGAGGATGTGAGGGAGGAGGGGTACCGCCACTGGGCCCAGACGGAGGGCAGGGCAGGGCAGATGGAACCAGCTGCCAAGGGCTCTCTCCCCCCCGCCCCGCCCCCCAGGCCTCACCTGGAGCTGGGGGAAGAGCG
>TRINITY_DN4747_c0_g1_i2 len=3327 path=[0:0-42 2:43-1728 3:1729-1807 4:1808-3177 6:3178-3326]
CCGACGCTCTTCCGATCTTTTTTTTTTTTTTGCAAATTAAAAACTCTTATTTAAACTCTCCAGTCCCCCATTCCCAAGAGCAGTGTGCCAAGCTGCCCAGTGCAAGTGGCAGTGATACAGACACAAGCCCAGCAGGAGCCCGTAGTGCCCCGGCCCCCCCAGCTTCCAGTGCAGGGGAGGCCGCTTTGTGCCAATGCCCAGCTGCTCCCTGATGGGGCAGTGGTGCCCAAGGCTATCAGCTCATTGCAGCCTCGCTCCAGGCCTGAGTTGCTGTGGTCCCACCAGTCCGTTGCCAGAGTGCTGCTGGCGGCAGGGGCCCAGCTCTGCCTGCGGGGGCAGCAGGGGAGCCAGCCCAGTCCCTTCCCCGGCCAGCCGGGGGGCCGCCCTCATTTGCGTCTGCTGAAGATGGACTTTTTGCCAGGGTTCTTCTCGCCCACGTTCAGGCCAATGATCAGCCGTGCCTTCTGGTCCTCCTCCTGCTGCTGCTGGATGGGGCCCTCCAATTTGTTCTCCAGCTTCCCCCGGGCCTCGGACCCAGCCGCTGGCTTTAGGCGCAGCTTCTCTTTGATAACCTGGGCCACCAAGGCTTTGCGACTGTCGCGCTTCACTGCCATGGCAAAGTCCAGCCACGTCCAGGTGTTGTTGTGGTACTCCAGGCACGGCAGCACCAGGTTCAGCTCACCCCAATCCACGCTGTTCTTCTCTCCCTTGTAGCTGACACAGAGCGGCACCTGAGGGATCTTGATATAGATGAAGGAGTTGTTCATCGCCGCTCGCTCCTTCATCTTGTCAATGTCGTCCACGGGTTGCTCAGGCGCCTTGCGGAACGACCGCCTGACCCCCGCCGTCCGGTTCAGTCCCTGCGCCATGCCCTTCCCTGTGCCCAGTGAGTCCTCAGACACCATCAGCTGACGCGGCTTCACCACAGGCATCCCTGTCGTCACCAGCTTGGACTTGTCCTCCTCATCGCCCACCTCCTCCTCCTCCACGTTGCGCCCGGGGAAGAAGAAGCCCATCATGCGGTGGAAGAACTGGTGGGTCAGCTGGATGGTGAGGGGCACCACATTCACCTCAAAATGTTCCTTGATGGAGATGCCCCCCACCGGGGGCCGGACCTTACTGAAGATGCGCAGGGCCAGCTGGCGCCCGGACTGGCAGGAGCTCTGGGGACGCAGCACCACCTTGTACACGGCGTTGGGCAGGAGATTGTTCATGGTGACCCAGCCCAGCTCTAAGAGGTGCTCGGCCGTGTCATCCGACTTGTTCACCTTGCTGTAGAGAAACCGCTGCAGCTCCAGCTCGGCAATGCCCAGTTGCCCGTCCTCCTCGGTGAGGCGCCAGCGTGCCTGGGCAAAGTAGAACTCGGTGCGCCGCGCCACGCTCACGTCCTCCTGCTGCTTGCGCAGCTCCATCTTGTTGGCCCGCTGCAGCTGGAAATCCTTAAAGCACCTGATGAGGATGTTGAGCTCCTCACTCTCCAGCTGCAGATCAGCCTTCTCGCGGCTCAGCTGCTGCTGCAGCTTCTGGTTGTGTTCAAGGAGGTTCTCGTTCTTGCTGTCATCCTGCAGGGACTTCATGATGGAGTACATCTGCTTCTCCAACTGGCGGATCAGGGCCACGTGCTGCCGCACGGCCTCCTGCAGGTGGAGGATGCTGCTGCGCTGCTCCTCGGGGTTGCTGGAGATCTCCAACTGGAAGCGCACTCGCTGCTTCTTCTCACTGTGCTCCTGCAGGCGAGATGGGGAGAGGGTGAGGGACCCAGTCCTACCAGCCCCACCTGGCCATCCCCTGCACCTCCCCCGGCACCTTGCGCTTGGGCTCCACGTGCAGCAGGAGGTTGTTCACGATGTCGAGGATCATAGCGTACTGCGCCGGGTTGGTGGAGATCTCCAGGTCGTGGTGGATCAGCGTGAAGGTGTCCGCAGCCCCCTCCTGCTTCTTGAGTAAGTCTTCCTTCTCCTGTTGGGCAGGAAGCGCGGGCGGCTTGATCTGGGTGGCCAGCTCAGGGTCGATGTCATGACTGTAGCTGATGTAGTACATGCGGCAGCTGCACCGCGAGATGATGCGCTGTACCTGCTGCGTCTGCTGGGCCTCGTGTGGCTGGTTCCAGTCTGTGGTGGTGCTGACCATGCCGCCCACGGCCTGCCCGCTCTCCATCAGCTCCTGCACCGAGTCCAGGGTCCGCTGCCGGTGCTCCTCGATGTTCTTGACCTCCAGCCACAGCTGCCCGTCCTCGTGCTCAGCGGGGTTGCTCTCCGTGGTGGCAAAGTACTGCATGCCGTCCAGCAGGCAAGTCCACGAGGTCTTCTGCTTGAGTGTGTCCCCGTACCAGGCGGGATGGTGTTGGCACTGGAGCAGCTGGGCTTTGGCAGCCGACACGATCACACAGCCCTCCGTCTCTGCCCCACGCAACACCATCTGGCAGTTGACCAGCTCGATGAGGCTGTTGCGGTTGAAGATGTCGTCGGTCTGGCAGGCAGCAATCCCGCACAGCTGCTCACTCACCCCCGACTCCTCCTCGGTGAACACCACAAACTTATCTGTCTCCTCAATGAGCTTCTGCAGCATGTAGGCCCCCCCGGAGGGGCTCCGCTCGGCCCGGCCGCTGCTGACAGGCACGTTCACCCCTTGAGGGGGCACCTGGCTGGTGTGTGGCCCCCGCTTCAGTTTCTTGGCCTGCAGCTGGGTGTCAATCTTTAGCCCCTTGAGTGCCTCGGTGGAAAGGTTGCGTTTGAGCACGGCCGCCTTCTTGTAGCCGTCATAGAGGCCAAAGGCGATGTCCCGGTTGGTGGTGGTCCAGGATGCCCGCAGGTCCACCAGATGCAGCTGGTGCGTGTGGAAAGCATCATCTCCATCCCGCGTGAGCAGCTCCTCCTCGGCAGTGCGGGCACTGTGGCGCTGGTAGGTGAGGGAGGACAGGTTCAGCAGGTGGGTTTTCTTCACCAGGGTGTCGAGGCGGTGGTCGGCATTCTCGTCGCAGGTGGAGGCCATCAGGTGCACGGTGACCAGGCTCAGGTCGCTCACCATCTGCGTGATGCTCCACTCGGAGATGAGACGGCGCATCACCGTGCCGGCTTGGGGGATGAGGCGCTGTGTCCCGCGGGTGAAGATGTGTCCCTGGCTGCACTCTAGCTGGATCCCACGCTGCTGGGCAAAGGAGGCCCAATAATGCACCTGGGGAGAGCCGAGAGAGGAGGATGTGAGGGAGGAGGGGTACCGCCACTGGGCCCAGACGGAGGGCAGGGCAGGGCAGATGGAACCAGCTGCCAAGGGCTCTCTCCCCCCCGCCCCGCCCCCCAGGCCTCACCTGGAGCTGGGGGAAGAGCG
>TRINITY_DN4747_c0_g1_i7 len=7256 path=[0:0-42 2:43-1728 3:1729-1807 4:1808-3177 5:3178-3365 7:3366-7255]
CCGACGCTCTTCCGATCTTTTTTTTTTTTTTGCAAATTAAAAACTCTTATTTAAACTCTCCAGTCCCCCATTCCCAAGAGCAGTGTGCCAAGCTGCCCAGTGCAAGTGGCAGTGATACAGACACAAGCCCAGCAGGAGCCCGTAGTGCCCCGGCCCCCCCAGCTTCCAGTGCAGGGGAGGCCGCTTTGTGCCAATGCCCAGCTGCTCCCTGATGGGGCAGTGGTGCCCAAGGCTATCAGCTCATTGCAGCCTCGCTCCAGGCCTGAGTTGCTGTGGTCCCACCAGTCCGTTGCCAGAGTGCTGCTGGCGGCAGGGGCCCAGCTCTGCCTGCGGGGGCAGCAGGGGAGCCAGCCCAGTCCCTTCCCCGGCCAGCCGGGGGGCCGCCCTCATTTGCGTCTGCTGAAGATGGACTTTTTGCCAGGGTTCTTCTCGCCCACGTTCAGGCCAATGATCAGCCGTGCCTTCTGGTCCTCCTCCTGCTGCTGCTGGATGGGGCCCTCCAATTTGTTCTCCAGCTTCCCCCGGGCCTCGGACCCAGCCGCTGGCTTTAGGCGCAGCTTCTCTTTGATAACCTGGGCCACCAAGGCTTTGCGACTGTCGCGCTTCACTGCCATGGCAAAGTCCAGCCACGTCCAGGTGTTGTTGTGGTACTCCAGGCACGGCAGCACCAGGTTCAGCTCACCCCAATCCACGCTGTTCTTCTCTCCCTTGTAGCTGACACAGAGCGGCACCTGAGGGATCTTGATATAGATGAAGGAGTTGTTCATCGCCGCTCGCTCCTTCATCTTGTCAATGTCGTCCACGGGTTGCTCAGGCGCCTTGCGGAACGACCGCCTGACCCCCGCCGTCCGGTTCAGTCCCTGCGCCATGCCCTTCCCTGTGCCCAGTGAGTCCTCAGACACCATCAGCTGACGCGGCTTCACCACAGGCATCCCTGTCGTCACCAGCTTGGACTTGTCCTCCTCATCGCCCACCTCCTCCTCCTCCACGTTGCGCCCGGGGAAGAAGAAGCCCATCATGCGGTGGAAGAACTGGTGGGTCAGCTGGATGGTGAGGGGCACCACATTCACCTCAAAATGTTCCTTGATGGAGATGCCCCCCACCGGGGGCCGGACCTTACTGAAGATGCGCAGGGCCAGCTGGCGCCCGGACTGGCAGGAGCTCTGGGGACGCAGCACCACCTTGTACACGGCGTTGGGCAGGAGATTGTTCATGGTGACCCAGCCCAGCTCTAAGAGGTGCTCGGCCGTGTCATCCGACTTGTTCACCTTGCTGTAGAGAAACCGCTGCAGCTCCAGCTCGGCAATGCCCAGTTGCCCGTCCTCCTCGGTGAGGCGCCAGCGTGCCTGGGCAAAGTAGAACTCGGTGCGCCGCGCCACGCTCACGTCCTCCTGCTGCTTGCGCAGCTCCATCTTGTTGGCCCGCTGCAGCTGGAAATCCTTAAAGCACCTGATGAGGATGTTGAGCTCCTCACTCTCCAGCTGCAGATCAGCCTTCTCGCGGCTCAGCTGCTGCTGCAGCTTCTGGTTGTGTTCAAGGAGGTTCTCGTTCTTGCTGTCATCCTGCAGGGACTTCATGATGGAGTACATCTGCTTCTCCAACTGGCGGATCAGGGCCACGTGCTGCCGCACGGCCTCCTGCAGGTGGAGGATGCTGCTGCGCTGCTCCTCGGGGTTGCTGGAGATCTCCAACTGGAAGCGCACTCGCTGCTTCTTCTCACTGTGCTCCTGCAGGCGAGATGGGGAGAGGGTGAGGGACCCAGTCCTACCAGCCCCACCTGGCCATCCCCTGCACCTCCCCCGGCACCTTGCGCTTGGGCTCCACGTGCAGCAGGAGGTTGTTCACGATGTCGAGGATCATAGCGTACTGCGCCGGGTTGGTGGAGATCTCCAGGTCGTGGTGGATCAGCGTGAAGGTGTCCGCAGCCCCCTCCTGCTTCTTGAGTAAGTCTTCCTTCTCCTGTTGGGCAGGAAGCGCGGGCGGCTTGATCTGGGTGGCCAGCTCAGGGTCGATGTCATGACTGTAGCTGATGTAGTACATGCGGCAGCTGCACCGCGAGATGATGCGCTGTACCTGCTGCGTCTGCTGGGCCTCGTGTGGCTGGTTCCAGTCTGTGGTGGTGCTGACCATGCCGCCCACGGCCTGCCCGCTCTCCATCAGCTCCTGCACCGAGTCCAGGGTCCGCTGCCGGTGCTCCTCGATGTTCTTGACCTCCAGCCACAGCTGCCCGTCCTCGTGCTCAGCGGGGTTGCTCTCCGTGGTGGCAAAGTACTGCATGCCGTCCAGCAGGCAAGTCCACGAGGTCTTCTGCTTGAGTGTGTCCCCGTACCAGGCGGGATGGTGTTGGCACTGGAGCAGCTGGGCTTTGGCAGCCGACACGATCACACAGCCCTCCGTCTCTGCCCCACGCAACACCATCTGGCAGTTGACCAGCTCGATGAGGCTGTTGCGGTTGAAGATGTCGTCGGTCTGGCAGGCAGCAATCCCGCACAGCTGCTCACTCACCCCCGACTCCTCCTCGGTGAACACCACAAACTTATCTGTCTCCTCAATGAGCTTCTGCAGCATGTAGGCCCCCCCGGAGGGGCTCCGCTCGGCCCGGCCGCTGCTGACAGGCACGTTCACCCCTTGAGGGGGCACCTGGCTGGTGTGTGGCCCCCGCTTCAGTTTCTTGGCCTGCAGCTGGGTGTCAATCTTTAGCCCCTTGAGTGCCTCGGTGGAAAGGTTGCGTTTGAGCACGGCCGCCTTCTTGTAGCCGTCATAGAGGCCAAAGGCGATGTCCCGGTTGGTGGTGGTCCAGGATGCCCGCAGGTCCACCAGATGCAGCTGGTGCGTGTGGAAAGCATCATCTCCATCCCGCGTGAGCAGCTCCTCCTCGGCAGTGCGGGCACTGTGGCGCTGGTAGGTGAGGGAGGACAGGTTCAGCAGGTGGGTTTTCTTCACCAGGGTGTCGAGGCGGTGGTCGGCATTCTCGTCGCAGGTGGAGGCCATCAGGTGCACGGTGACCAGGCTCAGGTCGCTCACCATCTGCGTGATGCTCCACTCGGAGATGAGACGGCGCATCACCGTGCCGGCTTGGGGGATGAGGCGCTGTGTCCCGCGGGTGAAGATGTGTCCCTGGCTGCACTCTAGCTGGATCCCACGCTGCTGGGCAAAGGAGGCCCAATAATGCACCTGGAGCTGGGGGAAGAGCGCGGTGCAAGAGAGCTGCTTGTAGTGCTGGCCCAGCTTCTTCTTGACAGGCTTCAGGTTGCTGAAGAGCTTCCCGCGGCAGATGGGGCGCGTCACGCTGGTCCAGGTGGCCCAGAAGTTCTGCATCCAGCGCAGGGTGCTGCTGTAGAGCAGGATGCGGGGCTGGGCAGGCTCCCCACCAGACTGGGCCAGGTCCATGTGAATGGAGAGGTTGAGGTTCTCGGAGCGGAAGGCGCGATACGAGTCGTGGTACTGGCCCACGGGCACCTCCGGCATGAACTCTGGAGAGCGCAGCACCACGCTGTGGTGGTCGTGGGGATTCCCGTGGCAGAGCCACTGCAGGTCCAGGGTCATGCACAGCTCGGGCAGGTGGAGGAAGCAGCAATCGTCGTACTTGGAGGCTGTGCGGACATTGATGTCCAGGTCGCCTTTGAAGATGAACTGGCCCGGTCTCCAGTGGAAAGCCAGGCGGCTCCACTCCCAGTGCATGTTCTCGGTGGTGTTGTACGGGTCCTCGGTGGCCAGCTGGTGCAGGTTGGCCTGCTCAATGTCCATATGCCACTCCCCATGGAAAAGCAGGCGACTTTTATCCCACCAGGGCAGGGGGGTGCTGGGGTCCTCCGAGGGCTTGGTGAGCAGGTCCACCGACTGGCCAATGAGCGTCCAGGCCGGGTCCCAGCAAGGGCCCCACACGATGGTGTACTGGAAAATCTCCGACTGGAAGTCATGGTAGAACTTCAGGGGCGGCATGTTTCTCTCCACAGACACGTCCCCCCATGGGGCACCCAGCTTCAGCACCTGCCGCCGACGGGAGCAGGGCTGGCCGCACTGCTCAGCCCCAGCCAGCCGGCCCGACAGCCTCCAGTCCCGGATCTCAAACAGGTAACGCGGGTAATCTCGGATCCGCACGAAGAAGGTCTTGACGCTGCCCTTGAGCATGCGGCACCAATGGGTGATCAGCTTCACCCCCTCCGGCGGGAAGGGGCTGACACTATCCAGCTCCGTCAGCTGCTGCAGCACGTGCTCGGCACCGTGGAAGGACTCCTCGGCCAGGGCCACCAGCTCCAGCTCGGAGAGGGTCCAGGTGAGCAGGGCCTTGCGCATGGGCGTGTTGGCGTAGAGGCGGCGCGAGCGCTGGATGTAGATCTCGATGTTCTTCTTCTCCAGCGAGGCGTACAGCTCCTCGATCTTCCGGGCGGGCAGCAGCTCCCCGTGCTGCTTGCGTAAGGCTGCCACCTTGGCATCGAGCAGCTGCAGGCGTTTGGTGCTCTCCTTGTTCTCATCCTTCATCAGCTCGTAGTTGTCGCGCAGCTTCACCTCAAAGACGTCGTCCAGGAAGACCCAGGAGAAGCGCTGCACCTTGAGGAGCAGGTCAGGCGGCAGCACCGGGGCGGGGGCGAGACCAGGGCAGGGGCGGGAGTGCAGGCCCTTCAGCCATTTCTGCACGCCCAGCGCCTCGTCCAGCGTGGCAGAGAAGTCGTACTGGTAGGGGAACTCCACCGTGACACTGGCGCACACGAGGGCCCAGACACGGTTGCGCAGGGTGCGCAGATTCGGGAAGGGGCCGCGGTGCAGGATCATCTCCTCCAGCTCCGGCAGAGCCCGCACCTCCACCTCCTTGAAGCTGAAAATGTCATTGCCGTCAAAGCCGGCGACCAGCTCTGGGCAGTAAGTATGCAGGGCGCCCCCGAGACGGTTCACCGAGGCCCGCTCCACCGCCAGGCTGATGTAGTTGGTCTCGGAGACAAAGGCCGTCACCTTGGAAGAGTTCAGCTCCAGCGTCAGACTAAGGAGTCTCTTTGGGGGCCCCGAGTCTGGGCTGCTGTCCATGTGGATGGGGCTCAATGGCTTGGCCTCCTGGCCCTCAACAGACAGGGAGGGGGTAGGGTGCTGGCCCACGGTGCTCTGAAGCATTTCATGGCACTGGAGGGTGGCCAGGACATGCTGATACAGGTACATGTGGTCAGGGGGACTCCAGAGCACACTCAGCCCCTCGCCGCACTGCACCTCCAGGGAACGGATACTGCTGTGGTAGGTGAGGGAGAGCATGGAGAGGCTGACCACGGGGTCGGGGATGGCTGGAGCCTTGCAGCACGGCTGCATCTTCTCGGTGATGCTCTTCACCAGGGCAAGCACCACGCCCTGGATGCTAACAGTGCAGCTCTCCGCACTGCCCAGCACCGTCAGCATGTCCAGCCTCACCTCGGCGGCCCCCACCAGGCTGGACAGTGTGAAGAGGTTCACATCCTCTACTTTGAGGTCCGCCTTCCAGAGCACCTCAAGTGGCTCCCCCAGGGATGGGGGCGGCTCCCCAGGGGGCTCTTTGGTCTCCCCATTCCCAGGATGCAGCAGACCCAAGATCCTGGAGAGGCACTCAGTGCAGGTGTCCGACGATTCCACCTGCAGCCCTCGGACAATGCAGTCCAGGAAAAGCGTGTCCGACTGGGCACTGGATATGCCAAGGGGCTGGTTATAGCTGCCCTGCAGGTTGAAGGAGTCAAGGATGAGGGCCTCCCCCCACACGTGCATGTTGAGTGGGTGGGATGCCCGCTGGATGTGCGAGTCATTGCCCACGCGCCAGCACAGGTGGTCGATGGCAAGGACAGCTCGCTGGTGCACACTCTGGGGACGCAGGTGCTGGTAGTCTAGAGACACAGCATTGAAGCCCAAGGCAAAGGGTGGCGTGTCCCCCAGCTGCACCGAGACGTTGACATTGGACAGGGAGGCACCAAGGATGATGGGGGCCAGGATCTGGGGGCAGATCCTCCTAGTGCCCCTGCTCTGGGGAACGGGCAGCCCTGCCCCCTGGCGCCCCAGCTGCAGCATGGCCAGCCAGTGAGAGAACTCCTGGTGTCGATAGTGGATGATGCAGGTGTTGAGTAGTACGGCGGCGGAAAGGTCTATGGCTGTCACCTGCACGTTGGCCTTCAGGGAGTTGAGGCACACAATGCGCTGGCGGCTCTGCGACAGCAGCAGCCCATCTTCCAGTAGCAACTCCGTGGCCATCTGGCCCAGGTCAGAGGTGGGCGTGAAGTTGCGCAAGGGGATCTGCTCGTCGTCATGCTGGTACAAGAACTGCAGCAGCTTCAGAGTCCAGGTGAGGTGCCTCTTCTGGTTGTTCATCGACAGCACCACGCTGGTGTTCTCCACCTCCACCCTCACCCGCTTGGGCACGTGCTGCAGGCTGGCCAAGCTCAGCAGGGGCGCTGGCGCGGACGACTCCATGGGGCCTGGGGTGTCTCCTCCTCGGTCAGCCGCCCGACGCACCAGCTCGCTGTGAAACAGCCCCTCGTGCAGCTCGGCCTGCAGTGTCCAGATGCCCAGGCTGATGCCCCGCAGCTGGCGCTTCTCCAGGCTGACATCTAGGGAGAGGGTGAGTGCCAGGGCCAGCTCTGCCAGGCACGTGTCATCCAGCTGGCTACTCTTCAGCACCTTGCTGTTCACCTGGGTCAGCATCAGCTCACAGTCCAGGCTCCTCCCATCACTGTCAAGCAGCAGCCGTGTCTTGGTGAGCTGGACGTGCCACAGGGACTCGGAGGTGGCCACATGCAGAACCATGACGTTGACGGCCTCCACGTGGACCGAGCAGAGCTGGCTAAGCAGCCTCAGCAGGGAAGGGCTGACGGGCAGTTCCTTCTTGCTCTGCTCAGCGCTGCCCACCGCTGCCGCAGCCTCGGGAGCAGGGGGCTGTGACCCAGGGGCCTTCTGAAGATCCGTGCGGATCCGCACCTCACCAAAGCACAGCACCAAGTAACGCGGGACCTCATGGTTTAGGAGCTTACTGGAGATCCAGACACTGTCAATTTCCACAGCGTGCTGCTCTTCCTGGAAGTTCAAGCTGATGTTCTGGATCCGAAAGAACCTAAAGGGGATCTTCAGCTCTGCCCGGAACCGCTGGCGGCACCAGCTAGTGAGCAGGCGGCAGATGAACCACCGCGCCAGCGCCAGCCCCAGCCCGGCCAGCACCGCCAGCGCCAGGAGCGCGCCCAGCAGCGGCGAGGCCGCCATGAGGCCCCGATCCCGGTACCGACCCGCCGGGGCGCGGGGCTGAGATCGGAAGAGCA
>TRINITY_DN4747_c0_g1_i4 len=3330 path=[1:0-45 2:46-1731 3:1732-1810 4:1811-3180 6:3181-3329]
ACCACCGAGATCTACACTCTTTCCCTACACGACGCTCTTCCGATCTCTCTTATTTAAACTCTCCAGTCCCCCATTCCCAAGAGCAGTGTGCCAAGCTGCCCAGTGCAAGTGGCAGTGATACAGACACAAGCCCAGCAGGAGCCCGTAGTGCCCCGGCCCCCCCAGCTTCCAGTGCAGGGGAGGCCGCTTTGTGCCAATGCCCAGCTGCTCCCTGATGGGGCAGTGGTGCCCAAGGCTATCAGCTCATTGCAGCCTCGCTCCAGGCCTGAGTTGCTGTGGTCCCACCAGTCCGTTGCCAGAGTGCTGCTGGCGGCAGGGGCCCAGCTCTGCCTGCGGGGGCAGCAGGGGAGCCAGCCCAGTCCCTTCCCCGGCCAGCCGGGGGGCCGCCCTCATTTGCGTCTGCTGAAGATGGACTTTTTGCCAGGGTTCTTCTCGCCCACGTTCAGGCCAATGATCAGCCGTGCCTTCTGGTCCTCCTCCTGCTGCTGCTGGATGGGGCCCTCCAATTTGTTCTCCAGCTTCCCCCGGGCCTCGGACCCAGCCGCTGGCTTTAGGCGCAGCTTCTCTTTGATAACCTGGGCCACCAAGGCTTTGCGACTGTCGCGCTTCACTGCCATGGCAAAGTCCAGCCACGTCCAGGTGTTGTTGTGGTACTCCAGGCACGGCAGCACCAGGTTCAGCTCACCCCAATCCACGCTGTTCTTCTCTCCCTTGTAGCTGACACAGAGCGGCACCTGAGGGATCTTGATATAGATGAAGGAGTTGTTCATCGCCGCTCGCTCCTTCATCTTGTCAATGTCGTCCACGGGTTGCTCAGGCGCCTTGCGGAACGACCGCCTGACCCCCGCCGTCCGGTTCAGTCCCTGCGCCATGCCCTTCCCTGTGCCCAGTGAGTCCTCAGACACCATCAGCTGACGCGGCTTCACCACAGGCATCCCTGTCGTCACCAGCTTGGACTTGTCCTCCTCATCGCCCACCTCCTCCTCCTCCACGTTGCGCCCGGGGAAGAAGAAGCCCATCATGCGGTGGAAGAACTGGTGGGTCAGCTGGATGGTGAGGGGCACCACATTCACCTCAAAATGTTCCTTGATGGAGATGCCCCCCACCGGGGGCCGGACCTTACTGAAGATGCGCAGGGCCAGCTGGCGCCCGGACTGGCAGGAGCTCTGGGGACGCAGCACCACCTTGTACACGGCGTTGGGCAGGAGATTGTTCATGGTGACCCAGCCCAGCTCTAAGAGGTGCTCGGCCGTGTCATCCGACTTGTTCACCTTGCTGTAGAGAAACCGCTGCAGCTCCAGCTCGGCAATGCCCAGTTGCCCGTCCTCCTCGGTGAGGCGCCAGCGTGCCTGGGCAAAGTAGAACTCGGTGCGCCGCGCCACGCTCACGTCCTCCTGCTGCTTGCGCAGCTCCATCTTGTTGGCCCGCTGCAGCTGGAAATCCTTAAAGCACCTGATGAGGATGTTGAGCTCCTCACTCTCCAGCTGCAGATCAGCCTTCTCGCGGCTCAGCTGCTGCTGCAGCTTCTGGTTGTGTTCAAGGAGGTTCTCGTTCTTGCTGTCATCCTGCAGGGACTTCATGATGGAGTACATCTGCTTCTCCAACTGGCGGATCAGGGCCACGTGCTGCCGCACGGCCTCCTGCAGGTGGAGGATGCTGCTGCGCTGCTCCTCGGGGTTGCTGGAGATCTCCAACTGGAAGCGCACTCGCTGCTTCTTCTCACTGTGCTCCTGCAGGCGAGATGGGGAGAGGGTGAGGGACCCAGTCCTACCAGCCCCACCTGGCCATCCCCTGCACCTCCCCCGGCACCTTGCGCTTGGGCTCCACGTGCAGCAGGAGGTTGTTCACGATGTCGAGGATCATAGCGTACTGCGCCGGGTTGGTGGAGATCTCCAGGTCGTGGTGGATCAGCGTGAAGGTGTCCGCAGCCCCCTCCTGCTTCTTGAGTAAGTCTTCCTTCTCCTGTTGGGCAGGAAGCGCGGGCGGCTTGATCTGGGTGGCCAGCTCAGGGTCGATGTCATGACTGTAGCTGATGTAGTACATGCGGCAGCTGCACCGCGAGATGATGCGCTGTACCTGCTGCGTCTGCTGGGCCTCGTGTGGCTGGTTCCAGTCTGTGGTGGTGCTGACCATGCCGCCCACGGCCTGCCCGCTCTCCATCAGCTCCTGCACCGAGTCCAGGGTCCGCTGCCGGTGCTCCTCGATGTTCTTGACCTCCAGCCACAGCTGCCCGTCCTCGTGCTCAGCGGGGTTGCTCTCCGTGGTGGCAAAGTACTGCATGCCGTCCAGCAGGCAAGTCCACGAGGTCTTCTGCTTGAGTGTGTCCCCGTACCAGGCGGGATGGTGTTGGCACTGGAGCAGCTGGGCTTTGGCAGCCGACACGATCACACAGCCCTCCGTCTCTGCCCCACGCAACACCATCTGGCAGTTGACCAGCTCGATGAGGCTGTTGCGGTTGAAGATGTCGTCGGTCTGGCAGGCAGCAATCCCGCACAGCTGCTCACTCACCCCCGACTCCTCCTCGGTGAACACCACAAACTTATCTGTCTCCTCAATGAGCTTCTGCAGCATGTAGGCCCCCCCGGAGGGGCTCCGCTCGGCCCGGCCGCTGCTGACAGGCACGTTCACCCCTTGAGGGGGCACCTGGCTGGTGTGTGGCCCCCGCTTCAGTTTCTTGGCCTGCAGCTGGGTGTCAATCTTTAGCCCCTTGAGTGCCTCGGTGGAAAGGTTGCGTTTGAGCACGGCCGCCTTCTTGTAGCCGTCATAGAGGCCAAAGGCGATGTCCCGGTTGGTGGTGGTCCAGGATGCCCGCAGGTCCACCAGATGCAGCTGGTGCGTGTGGAAAGCATCATCTCCATCCCGCGTGAGCAGCTCCTCCTCGGCAGTGCGGGCACTGTGGCGCTGGTAGGTGAGGGAGGACAGGTTCAGCAGGTGGGTTTTCTTCACCAGGGTGTCGAGGCGGTGGTCGGCATTCTCGTCGCAGGTGGAGGCCATCAGGTGCACGGTGACCAGGCTCAGGTCGCTCACCATCTGCGTGATGCTCCACTCGGAGATGAGACGGCGCATCACCGTGCCGGCTTGGGGGATGAGGCGCTGTGTCCCGCGGGTGAAGATGTGTCCCTGGCTGCACTCTAGCTGGATCCCACGCTGCTGGGCAAAGGAGGCCCAATAATGCACCTGGGGAGAGCCGAGAGAGGAGGATGTGAGGGAGGAGGGGTACCGCCACTGGGCCCAGACGGAGGGCAGGGCAGGGCAGATGGAACCAGCTGCCAAGGGCTCTCTCCCCCCCGCCCCGCCCCCCAGGCCTCACCTGGAGCTGGGGGAAGAGCG
>TRINITY_DN4747_c0_g1_i6 len=7180 path=[1:0-45 2:46-1731 4:1732-3101 5:3102-3289 7:3290-7179]
ACCACCGAGATCTACACTCTTTCCCTACACGACGCTCTTCCGATCTCTCTTATTTAAACTCTCCAGTCCCCCATTCCCAAGAGCAGTGTGCCAAGCTGCCCAGTGCAAGTGGCAGTGATACAGACACAAGCCCAGCAGGAGCCCGTAGTGCCCCGGCCCCCCCAGCTTCCAGTGCAGGGGAGGCCGCTTTGTGCCAATGCCCAGCTGCTCCCTGATGGGGCAGTGGTGCCCAAGGCTATCAGCTCATTGCAGCCTCGCTCCAGGCCTGAGTTGCTGTGGTCCCACCAGTCCGTTGCCAGAGTGCTGCTGGCGGCAGGGGCCCAGCTCTGCCTGCGGGGGCAGCAGGGGAGCCAGCCCAGTCCCTTCCCCGGCCAGCCGGGGGGCCGCCCTCATTTGCGTCTGCTGAAGATGGACTTTTTGCCAGGGTTCTTCTCGCCCACGTTCAGGCCAATGATCAGCCGTGCCTTCTGGTCCTCCTCCTGCTGCTGCTGGATGGGGCCCTCCAATTTGTTCTCCAGCTTCCCCCGGGCCTCGGACCCAGCCGCTGGCTTTAGGCGCAGCTTCTCTTTGATAACCTGGGCCACCAAGGCTTTGCGACTGTCGCGCTTCACTGCCATGGCAAAGTCCAGCCACGTCCAGGTGTTGTTGTGGTACTCCAGGCACGGCAGCACCAGGTTCAGCTCACCCCAATCCACGCTGTTCTTCTCTCCCTTGTAGCTGACACAGAGCGGCACCTGAGGGATCTTGATATAGATGAAGGAGTTGTTCATCGCCGCTCGCTCCTTCATCTTGTCAATGTCGTCCACGGGTTGCTCAGGCGCCTTGCGGAACGACCGCCTGACCCCCGCCGTCCGGTTCAGTCCCTGCGCCATGCCCTTCCCTGTGCCCAGTGAGTCCTCAGACACCATCAGCTGACGCGGCTTCACCACAGGCATCCCTGTCGTCACCAGCTTGGACTTGTCCTCCTCATCGCCCACCTCCTCCTCCTCCACGTTGCGCCCGGGGAAGAAGAAGCCCATCATGCGGTGGAAGAACTGGTGGGTCAGCTGGATGGTGAGGGGCACCACATTCACCTCAAAATGTTCCTTGATGGAGATGCCCCCCACCGGGGGCCGGACCTTACTGAAGATGCGCAGGGCCAGCTGGCGCCCGGACTGGCAGGAGCTCTGGGGACGCAGCACCACCTTGTACACGGCGTTGGGCAGGAGATTGTTCATGGTGACCCAGCCCAGCTCTAAGAGGTGCTCGGCCGTGTCATCCGACTTGTTCACCTTGCTGTAGAGAAACCGCTGCAGCTCCAGCTCGGCAATGCCCAGTTGCCCGTCCTCCTCGGTGAGGCGCCAGCGTGCCTGGGCAAAGTAGAACTCGGTGCGCCGCGCCACGCTCACGTCCTCCTGCTGCTTGCGCAGCTCCATCTTGTTGGCCCGCTGCAGCTGGAAATCCTTAAAGCACCTGATGAGGATGTTGAGCTCCTCACTCTCCAGCTGCAGATCAGCCTTCTCGCGGCTCAGCTGCTGCTGCAGCTTCTGGTTGTGTTCAAGGAGGTTCTCGTTCTTGCTGTCATCCTGCAGGGACTTCATGATGGAGTACATCTGCTTCTCCAACTGGCGGATCAGGGCCACGTGCTGCCGCACGGCCTCCTGCAGGTGGAGGATGCTGCTGCGCTGCTCCTCGGGGTTGCTGGAGATCTCCAACTGGAAGCGCACTCGCTGCTTCTTCTCACTGTGCTCCTTGCGCTTGGGCTCCACGTGCAGCAGGAGGTTGTTCACGATGTCGAGGATCATAGCGTACTGCGCCGGGTTGGTGGAGATCTCCAGGTCGTGGTGGATCAGCGTGAAGGTGTCCGCAGCCCCCTCCTGCTTCTTGAGTAAGTCTTCCTTCTCCTGTTGGGCAGGAAGCGCGGGCGGCTTGATCTGGGTGGCCAGCTCAGGGTCGATGTCATGACTGTAGCTGATGTAGTACATGCGGCAGCTGCACCGCGAGATGATGCGCTGTACCTGCTGCGTCTGCTGGGCCTCGTGTGGCTGGTTCCAGTCTGTGGTGGTGCTGACCATGCCGCCCACGGCCTGCCCGCTCTCCATCAGCTCCTGCACCGAGTCCAGGGTCCGCTGCCGGTGCTCCTCGATGTTCTTGACCTCCAGCCACAGCTGCCCGTCCTCGTGCTCAGCGGGGTTGCTCTCCGTGGTGGCAAAGTACTGCATGCCGTCCAGCAGGCAAGTCCACGAGGTCTTCTGCTTGAGTGTGTCCCCGTACCAGGCGGGATGGTGTTGGCACTGGAGCAGCTGGGCTTTGGCAGCCGACACGATCACACAGCCCTCCGTCTCTGCCCCACGCAACACCATCTGGCAGTTGACCAGCTCGATGAGGCTGTTGCGGTTGAAGATGTCGTCGGTCTGGCAGGCAGCAATCCCGCACAGCTGCTCACTCACCCCCGACTCCTCCTCGGTGAACACCACAAACTTATCTGTCTCCTCAATGAGCTTCTGCAGCATGTAGGCCCCCCCGGAGGGGCTCCGCTCGGCCCGGCCGCTGCTGACAGGCACGTTCACCCCTTGAGGGGGCACCTGGCTGGTGTGTGGCCCCCGCTTCAGTTTCTTGGCCTGCAGCTGGGTGTCAATCTTTAGCCCCTTGAGTGCCTCGGTGGAAAGGTTGCGTTTGAGCACGGCCGCCTTCTTGTAGCCGTCATAGAGGCCAAAGGCGATGTCCCGGTTGGTGGTGGTCCAGGATGCCCGCAGGTCCACCAGATGCAGCTGGTGCGTGTGGAAAGCATCATCTCCATCCCGCGTGAGCAGCTCCTCCTCGGCAGTGCGGGCACTGTGGCGCTGGTAGGTGAGGGAGGACAGGTTCAGCAGGTGGGTTTTCTTCACCAGGGTGTCGAGGCGGTGGTCGGCATTCTCGTCGCAGGTGGAGGCCATCAGGTGCACGGTGACCAGGCTCAGGTCGCTCACCATCTGCGTGATGCTCCACTCGGAGATGAGACGGCGCATCACCGTGCCGGCTTGGGGGATGAGGCGCTGTGTCCCGCGGGTGAAGATGTGTCCCTGGCTGCACTCTAGCTGGATCCCACGCTGCTGGGCAAAGGAGGCCCAATAATGCACCTGGAGCTGGGGGAAGAGCGCGGTGCAAGAGAGCTGCTTGTAGTGCTGGCCCAGCTTCTTCTTGACAGGCTTCAGGTTGCTGAAGAGCTTCCCGCGGCAGATGGGGCGCGTCACGCTGGTCCAGGTGGCCCAGAAGTTCTGCATCCAGCGCAGGGTGCTGCTGTAGAGCAGGATGCGGGGCTGGGCAGGCTCCCCACCAGACTGGGCCAGGTCCATGTGAATGGAGAGGTTGAGGTTCTCGGAGCGGAAGGCGCGATACGAGTCGTGGTACTGGCCCACGGGCACCTCCGGCATGAACTCTGGAGAGCGCAGCACCACGCTGTGGTGGTCGTGGGGATTCCCGTGGCAGAGCCACTGCAGGTCCAGGGTCATGCACAGCTCGGGCAGGTGGAGGAAGCAGCAATCGTCGTACTTGGAGGCTGTGCGGACATTGATGTCCAGGTCGCCTTTGAAGATGAACTGGCCCGGTCTCCAGTGGAAAGCCAGGCGGCTCCACTCCCAGTGCATGTTCTCGGTGGTGTTGTACGGGTCCTCGGTGGCCAGCTGGTGCAGGTTGGCCTGCTCAATGTCCATATGCCACTCCCCATGGAAAAGCAGGCGACTTTTATCCCACCAGGGCAGGGGGGTGCTGGGGTCCTCCGAGGGCTTGGTGAGCAGGTCCACCGACTGGCCAATGAGCGTCCAGGCCGGGTCCCAGCAAGGGCCCCACACGATGGTGTACTGGAAAATCTCCGACTGGAAGTCATGGTAGAACTTCAGGGGCGGCATGTTTCTCTCCACAGACACGTCCCCCCATGGGGCACCCAGCTTCAGCACCTGCCGCCGACGGGAGCAGGGCTGGCCGCACTGCTCAGCCCCAGCCAGCCGGCCCGACAGCCTCCAGTCCCGGATCTCAAACAGGTAACGCGGGTAATCTCGGATCCGCACGAAGAAGGTCTTGACGCTGCCCTTGAGCATGCGGCACCAATGGGTGATCAGCTTCACCCCCTCCGGCGGGAAGGGGCTGACACTATCCAGCTCCGTCAGCTGCTGCAGCACGTGCTCGGCACCGTGGAAGGACTCCTCGGCCAGGGCCACCAGCTCCAGCTCGGAGAGGGTCCAGGTGAGCAGGGCCTTGCGCATGGGCGTGTTGGCGTAGAGGCGGCGCGAGCGCTGGATGTAGATCTCGATGTTCTTCTTCTCCAGCGAGGCGTACAGCTCCTCGATCTTCCGGGCGGGCAGCAGCTCCCCGTGCTGCTTGCGTAAGGCTGCCACCTTGGCATCGAGCAGCTGCAGGCGTTTGGTGCTCTCCTTGTTCTCATCCTTCATCAGCTCGTAGTTGTCGCGCAGCTTCACCTCAAAGACGTCGTCCAGGAAGACCCAGGAGAAGCGCTGCACCTTGAGGAGCAGGTCAGGCGGCAGCACCGGGGCGGGGGCGAGACCAGGGCAGGGGCGGGAGTGCAGGCCCTTCAGCCATTTCTGCACGCCCAGCGCCTCGTCCAGCGTGGCAGAGAAGTCGTACTGGTAGGGGAACTCCACCGTGACACTGGCGCACACGAGGGCCCAGACACGGTTGCGCAGGGTGCGCAGATTCGGGAAGGGGCCGCGGTGCAGGATCATCTCCTCCAGCTCCGGCAGAGCCCGCACCTCCACCTCCTTGAAGCTGAAAATGTCATTGCCGTCAAAGCCGGCGACCAGCTCTGGGCAGTAAGTATGCAGGGCGCCCCCGAGACGGTTCACCGAGGCCCGCTCCACCGCCAGGCTGATGTAGTTGGTCTCGGAGACAAAGGCCGTCACCTTGGAAGAGTTCAGCTCCAGCGTCAGACTAAGGAGTCTCTTTGGGGGCCCCGAGTCTGGGCTGCTGTCCATGTGGATGGGGCTCAATGGCTTGGCCTCCTGGCCCTCAACAGACAGGGAGGGGGTAGGGTGCTGGCCCACGGTGCTCTGAAGCATTTCATGGCACTGGAGGGTGGCCAGGACATGCTGATACAGGTACATGTGGTCAGGGGGACTCCAGAGCACACTCAGCCCCTCGCCGCACTGCACCTCCAGGGAACGGATACTGCTGTGGTAGGTGAGGGAGAGCATGGAGAGGCTGACCACGGGGTCGGGGATGGCTGGAGCCTTGCAGCACGGCTGCATCTTCTCGGTGATGCTCTTCACCAGGGCAAGCACCACGCCCTGGATGCTAACAGTGCAGCTCTCCGCACTGCCCAGCACCGTCAGCATGTCCAGCCTCACCTCGGCGGCCCCCACCAGGCTGGACAGTGTGAAGAGGTTCACATCCTCTACTTTGAGGTCCGCCTTCCAGAGCACCTCAAGTGGCTCCCCCAGGGATGGGGGCGGCTCCCCAGGGGGCTCTTTGGTCTCCCCATTCCCAGGATGCAGCAGACCCAAGATCCTGGAGAGGCACTCAGTGCAGGTGTCCGACGATTCCACCTGCAGCCCTCGGACAATGCAGTCCAGGAAAAGCGTGTCCGACTGGGCACTGGATATGCCAAGGGGCTGGTTATAGCTGCCCTGCAGGTTGAAGGAGTCAAGGATGAGGGCCTCCCCCCACACGTGCATGTTGAGTGGGTGGGATGCCCGCTGGATGTGCGAGTCATTGCCCACGCGCCAGCACAGGTGGTCGATGGCAAGGACAGCTCGCTGGTGCACACTCTGGGGACGCAGGTGCTGGTAGTCTAGAGACACAGCATTGAAGCCCAAGGCAAAGGGTGGCGTGTCCCCCAGCTGCACCGAGACGTTGACATTGGACAGGGAGGCACCAAGGATGATGGGGGCCAGGATCTGGGGGCAGATCCTCCTAGTGCCCCTGCTCTGGGGAACGGGCAGCCCTGCCCCCTGGCGCCCCAGCTGCAGCATGGCCAGCCAGTGAGAGAACTCCTGGTGTCGATAGTGGATGATGCAGGTGTTGAGTAGTACGGCGGCGGAAAGGTCTATGGCTGTCACCTGCACGTTGGCCTTCAGGGAGTTGAGGCACACAATGCGCTGGCGGCTCTGCGACAGCAGCAGCCCATCTTCCAGTAGCAACTCCGTGGCCATCTGGCCCAGGTCAGAGGTGGGCGTGAAGTTGCGCAAGGGGATCTGCTCGTCGTCATGCTGGTACAAGAACTGCAGCAGCTTCAGAGTCCAGGTGAGGTGCCTCTTCTGGTTGTTCATCGACAGCACCACGCTGGTGTTCTCCACCTCCACCCTCACCCGCTTGGGCACGTGCTGCAGGCTGGCCAAGCTCAGCAGGGGCGCTGGCGCGGACGACTCCATGGGGCCTGGGGTGTCTCCTCCTCGGTCAGCCGCCCGACGCACCAGCTCGCTGTGAAACAGCCCCTCGTGCAGCTCGGCCTGCAGTGTCCAGATGCCCAGGCTGATGCCCCGCAGCTGGCGCTTCTCCAGGCTGACATCTAGGGAGAGGGTGAGTGCCAGGGCCAGCTCTGCCAGGCACGTGTCATCCAGCTGGCTACTCTTCAGCACCTTGCTGTTCACCTGGGTCAGCATCAGCTCACAGTCCAGGCTCCTCCCATCACTGTCAAGCAGCAGCCGTGTCTTGGTGAGCTGGACGTGCCACAGGGACTCGGAGGTGGCCACATGCAGAACCATGACGTTGACGGCCTCCACGTGGACCGAGCAGAGCTGGCTAAGCAGCCTCAGCAGGGAAGGGCTGACGGGCAGTTCCTTCTTGCTCTGCTCAGCGCTGCCCACCGCTGCCGCAGCCTCGGGAGCAGGGGGCTGTGACCCAGGGGCCTTCTGAAGATCCGTGCGGATCCGCACCTCACCAAAGCACAGCACCAAGTAACGCGGGACCTCATGGTTTAGGAGCTTACTGGAGATCCAGACACTGTCAATTTCCACAGCGTGCTGCTCTTCCTGGAAGTTCAAGCTGATGTTCTGGATCCGAAAGAACCTAAAGGGGATCTTCAGCTCTGCCCGGAACCGCTGGCGGCACCAGCTAGTGAGCAGGCGGCAGATGAACCACCGCGCCAGCGCCAGCCCCAGCCCGGCCAGCACCGCCAGCGCCAGGAGCGCGCCCAGCAGCGGCGAGGCCGCCATGAGGCCCCGATCCCGGTACCGACCCGCCGGGGCGCGGGGCTGAGATCGGAAGAGCA
>TRINITY_DN4747_c0_g1_i10 len=3661 path=[1:0-45 2:46-1731 4:1732-3101 5:3102-3289 8:3290-3660]
ACCACCGAGATCTACACTCTTTCCCTACACGACGCTCTTCCGATCTCTCTTATTTAAACTCTCCAGTCCCCCATTCCCAAGAGCAGTGTGCCAAGCTGCCCAGTGCAAGTGGCAGTGATACAGACACAAGCCCAGCAGGAGCCCGTAGTGCCCCGGCCCCCCCAGCTTCCAGTGCAGGGGAGGCCGCTTTGTGCCAATGCCCAGCTGCTCCCTGATGGGGCAGTGGTGCCCAAGGCTATCAGCTCATTGCAGCCTCGCTCCAGGCCTGAGTTGCTGTGGTCCCACCAGTCCGTTGCCAGAGTGCTGCTGGCGGCAGGGGCCCAGCTCTGCCTGCGGGGGCAGCAGGGGAGCCAGCCCAGTCCCTTCCCCGGCCAGCCGGGGGGCCGCCCTCATTTGCGTCTGCTGAAGATGGACTTTTTGCCAGGGTTCTTCTCGCCCACGTTCAGGCCAATGATCAGCCGTGCCTTCTGGTCCTCCTCCTGCTGCTGCTGGATGGGGCCCTCCAATTTGTTCTCCAGCTTCCCCCGGGCCTCGGACCCAGCCGCTGGCTTTAGGCGCAGCTTCTCTTTGATAACCTGGGCCACCAAGGCTTTGCGACTGTCGCGCTTCACTGCCATGGCAAAGTCCAGCCACGTCCAGGTGTTGTTGTGGTACTCCAGGCACGGCAGCACCAGGTTCAGCTCACCCCAATCCACGCTGTTCTTCTCTCCCTTGTAGCTGACACAGAGCGGCACCTGAGGGATCTTGATATAGATGAAGGAGTTGTTCATCGCCGCTCGCTCCTTCATCTTGTCAATGTCGTCCACGGGTTGCTCAGGCGCCTTGCGGAACGACCGCCTGACCCCCGCCGTCCGGTTCAGTCCCTGCGCCATGCCCTTCCCTGTGCCCAGTGAGTCCTCAGACACCATCAGCTGACGCGGCTTCACCACAGGCATCCCTGTCGTCACCAGCTTGGACTTGTCCTCCTCATCGCCCACCTCCTCCTCCTCCACGTTGCGCCCGGGGAAGAAGAAGCCCATCATGCGGTGGAAGAACTGGTGGGTCAGCTGGATGGTGAGGGGCACCACATTCACCTCAAAATGTTCCTTGATGGAGATGCCCCCCACCGGGGGCCGGACCTTACTGAAGATGCGCAGGGCCAGCTGGCGCCCGGACTGGCAGGAGCTCTGGGGACGCAGCACCACCTTGTACACGGCGTTGGGCAGGAGATTGTTCATGGTGACCCAGCCCAGCTCTAAGAGGTGCTCGGCCGTGTCATCCGACTTGTTCACCTTGCTGTAGAGAAACCGCTGCAGCTCCAGCTCGGCAATGCCCAGTTGCCCGTCCTCCTCGGTGAGGCGCCAGCGTGCCTGGGCAAAGTAGAACTCGGTGCGCCGCGCCACGCTCACGTCCTCCTGCTGCTTGCGCAGCTCCATCTTGTTGGCCCGCTGCAGCTGGAAATCCTTAAAGCACCTGATGAGGATGTTGAGCTCCTCACTCTCCAGCTGCAGATCAGCCTTCTCGCGGCTCAGCTGCTGCTGCAGCTTCTGGTTGTGTTCAAGGAGGTTCTCGTTCTTGCTGTCATCCTGCAGGGACTTCATGATGGAGTACATCTGCTTCTCCAACTGGCGGATCAGGGCCACGTGCTGCCGCACGGCCTCCTGCAGGTGGAGGATGCTGCTGCGCTGCTCCTCGGGGTTGCTGGAGATCTCCAACTGGAAGCGCACTCGCTGCTTCTTCTCACTGTGCTCCTTGCGCTTGGGCTCCACGTGCAGCAGGAGGTTGTTCACGATGTCGAGGATCATAGCGTACTGCGCCGGGTTGGTGGAGATCTCCAGGTCGTGGTGGATCAGCGTGAAGGTGTCCGCAGCCCCCTCCTGCTTCTTGAGTAAGTCTTCCTTCTCCTGTTGGGCAGGAAGCGCGGGCGGCTTGATCTGGGTGGCCAGCTCAGGGTCGATGTCATGACTGTAGCTGATGTAGTACATGCGGCAGCTGCACCGCGAGATGATGCGCTGTACCTGCTGCGTCTGCTGGGCCTCGTGTGGCTGGTTCCAGTCTGTGGTGGTGCTGACCATGCCGCCCACGGCCTGCCCGCTCTCCATCAGCTCCTGCACCGAGTCCAGGGTCCGCTGCCGGTGCTCCTCGATGTTCTTGACCTCCAGCCACAGCTGCCCGTCCTCGTGCTCAGCGGGGTTGCTCTCCGTGGTGGCAAAGTACTGCATGCCGTCCAGCAGGCAAGTCCACGAGGTCTTCTGCTTGAGTGTGTCCCCGTACCAGGCGGGATGGTGTTGGCACTGGAGCAGCTGGGCTTTGGCAGCCGACACGATCACACAGCCCTCCGTCTCTGCCCCACGCAACACCATCTGGCAGTTGACCAGCTCGATGAGGCTGTTGCGGTTGAAGATGTCGTCGGTCTGGCAGGCAGCAATCCCGCACAGCTGCTCACTCACCCCCGACTCCTCCTCGGTGAACACCACAAACTTATCTGTCTCCTCAATGAGCTTCTGCAGCATGTAGGCCCCCCCGGAGGGGCTCCGCTCGGCCCGGCCGCTGCTGACAGGCACGTTCACCCCTTGAGGGGGCACCTGGCTGGTGTGTGGCCCCCGCTTCAGTTTCTTGGCCTGCAGCTGGGTGTCAATCTTTAGCCCCTTGAGTGCCTCGGTGGAAAGGTTGCGTTTGAGCACGGCCGCCTTCTTGTAGCCGTCATAGAGGCCAAAGGCGATGTCCCGGTTGGTGGTGGTCCAGGATGCCCGCAGGTCCACCAGATGCAGCTGGTGCGTGTGGAAAGCATCATCTCCATCCCGCGTGAGCAGCTCCTCCTCGGCAGTGCGGGCACTGTGGCGCTGGTAGGTGAGGGAGGACAGGTTCAGCAGGTGGGTTTTCTTCACCAGGGTGTCGAGGCGGTGGTCGGCATTCTCGTCGCAGGTGGAGGCCATCAGGTGCACGGTGACCAGGCTCAGGTCGCTCACCATCTGCGTGATGCTCCACTCGGAGATGAGACGGCGCATCACCGTGCCGGCTTGGGGGATGAGGCGCTGTGTCCCGCGGGTGAAGATGTGTCCCTGGCTGCACTCTAGCTGGATCCCACGCTGCTGGGCAAAGGAGGCCCAATAATGCACCTGGAGCTGGGGGAAGAGCGCGGTGCAAGAGAGCTGCTTGTAGTGCTGGCCCAGCTTCTTCTTGACAGGCTTCAGGTTGCTGAAGAGCTTCCCGCGGCAGATGGGGCGCGTCACGCTGGTCCAGGTGGCCCAGAAGTTCTGCATCCAGCGCAGGGTGCTGCTGTAGAGCAGGATGCGGGGCTGGGCAGGCTCTGTACGATGGAGAGAAACGCCCTGGGAAGGCTCAGCGCCAGGGGGCAGGTAACTAACAGGCTGGGTGGGAGCGCAAGGCCTTGCTGCAGGATCGGCTCTAAACCCCTCATCCAGAGCCCTTTGCCATGTGCTCCCAGTACCCCGTGCCCAGAGCTCCCATGCAAATCCCAGCACTCACTCATTAGCCAGGCGAGTTCCTCCCGAGAACCTTTGGGCTGGCTCCTTTGTCAGCCAGTTCCCAGGGCAGCTCTGTGCAATGCAGGGCTCCCTGGCCCCTTCCGATGGGCCTTCCAGCAGCAAGGCCTACGGGCTCCTTTTGGCTAGGCCTCCAACACTCAGGGCTTTGGGGTTGCCTCCCTCAGCCCTGCCGG
>TRINITY_DN4772_c0_g1_i4 len=624 path=[0:0-200 2:201-201 3:202-623]
TTTTTTTTTTGTCTTTCACAAAGTTTTTTATTTACAGCTACAGTTTGAAGAATACAGTTTTCAGTCACAGCAGAGTAAGCCTCAACGATGTGCTTTGACAGCTTCACTATCTGGCATCTTGTCTCATCTTTGCTCTACTGAACAAAGTAATACACCAGCACATGGCCCAAAAAGTGCTGCAGGATTCTGTGCATCAGACCCTTGTTTTGTTATACTTTGTGAAGTTCTTCCCCTTTTGGTTGCAAACCAGCCAGCCAGATAGGGAAATATCAGAAGTTGTTACCAATCCAATCCAATTCTTTATTGAGTCAGCACTAAATGCTGAAATGACTTTATGGTCTCGCTGACAGAGGTTGGGTGAACAAATCCTCCAACTCAGTTTGTATTAGTTGGGTTTCTTCTTGCAGTTTCAACAGAGTGGCTAGGATTTTGAAAATTGAAATGGTCCTTGAAAGTCAGGATTGAGGAATGTTGGCAGGTTGCCCAGGAAAGCTTGCACTGTCACTGGTTTCACTGTAACTGTTTTGCACATAAAATGCAAATTTTGTTCAAGAATTCATCTGCTATCACACAAAAGAGTTAGTTAAGAGAGAAACATAATAGATGAGCTTTATTGGCTATAGG
>TRINITY_DN4772_c0_g1_i1 len=499 path=[0:0-200 2:201-201 4:202-498]
TTTTTTTTTTGTCTTTCACAAAGTTTTTTATTTACAGCTACAGTTTGAAGAATACAGTTTTCAGTCACAGCAGAGTAAGCCTCAACGATGTGCTTTGACAGCTTCACTATCTGGCATCTTGTCTCATCTTTGCTCTACTGAACAAAGTAATACACCAGCACATGGCCCAAAAAGTGCTGCAGGATTCTGTGCATCAGACCCTATAACAAAAAAAAAAAGATTTTAAGAGGTCAAAAAACTGGTATAAAACATACACAGTATAAATGTGATCAAGCTGAATCCAGGTAATCCAAGCAGCAAGGGAATGGGACGAAAGAGAAGACTGAAAGAAGTAGTCTCTAGTGTTCGCACCACACGTCTGGGAACATGAACTCATTTCAATCTCAGTAAGACTTCTGTTCTCACATTTCAAGCATGTATTATGAGGCTGTGTATCAAGATGTCACTAATCTTAATGACATGTATCATGTGAATAGGCCTTCTCCAGCTCTTTAACCGC
>TRINITY_DN4772_c0_g1_i3 len=247 path=[0:0-200 1:201-246]
TTTTTTTTTTGTCTTTCACAAAGTTTTTTATTTACAGCTACAGTTTGAAGAATACAGTTTTCAGTCACAGCAGAGTAAGCCTCAACGATGTGCTTTGACAGCTTCACTATCTGGCATCTTGTCTCATCTTTGCTCTACTGAACAAAGTAATACACCAGCACATGGCCCAAAAAGTGCTGCAGGATTCTGTGCATCAGACCCCGCTGCCGTCCCAGCTTCCTGAGGCAGCGCGCTCCCAGCAAGCACC
>TRINITY_DN4800_c0_g1_i1 len=373 path=[0:0-184 1:185-372]
CGATCTCCTTTCAGCACCTTGTTCCTTTAAGAGGTTAATGGTCGGTCTTCCAGCTGAGCGTGAATGGACATTTAAAGGCAAATCCAGTCTTTTCGCTAACTGAATCTGTCTGATCAAGACTTGTCTTTGTTCTTCCTTCTGGACATCGGTGCTGGCAAATCTGGGAGTGAAATCTAGTCCAACCTACAGCATAAATGAAGAAATAAGAAAGTGTCACAATCCTGTTGTTCTGTTGAACTCCACCTTGCTGTGTGCAGGAAATTACTTTTCCAGCCTGCAAGTTAGTACTAAATAAAATCCTCCAGGAAGAACTATAGTTCAAATGAGCTCAGTGGCAATGATTCTTATCTTGTACTCAACACTGAATTTATTA
>TRINITY_DN4800_c0_g1_i2 len=534 path=[0:0-184 2:185-533]
CGATCTCCTTTCAGCACCTTGTTCCTTTAAGAGGTTAATGGTCGGTCTTCCAGCTGAGCGTGAATGGACATTTAAAGGCAAATCCAGTCTTTTCGCTAACTGAATCTGTCTGATCAAGACTTGTCTTTGTTCTTCCTTCTGGACATCGGTGCTGGCAAATCTGGGAGTGAAATCTAGTCCAACCTCTCCAATTGCCAGCAAGAGATCCTTATGGGCTTCTATAAATGGCAATGCACTATTTAAGTCCTTTAAAGTAACACTACATCGATCTTCTGGTGGAGTACCTTGCACTGGATGAACTCCCAGACATGGAAAGACAAATCCTGGGTACCTTTCTGAAAGCTGCATAATTCTTTCAAATTGTCCAGAGTGTTCCGCTACCACCACAAGGGCCAAAACTTTAGCCTTCTTTGTTTCTTCCACCACATCCTCAATATCCCGCTCGAACTCGGGCGCGGCGAGGTGGCAGTGACAATCCACCATCCCCATTTCTGTTCTCCTGGAGGCCGGAACCGCCGAGCGCGGCTCGGTTTC
>TRINITY_DN4800_c0_g2_i6 len=450 path=[0:0-37 2:38-400 4:401-449]
GTGTTTATTAGTTATACACGTTAGCTGTCCTTACATACTGTAATTGCAAATTGAGCATCTCAGTCTATTTATGGAGAAACTGGTATAGTTTCGGAAACAGTTTCACTGCATTCTGTGTTGTCACTTCCATAACTTCTCCCACTGGAATCCCTTTAATTTTAGCAATATATTCTGCAGCAATGAGAATATTCTTTGGTTCATTTCTTACCTGTTTTTCAGGACCCAGGGCAGGAGAGTCGGTTTCTAAGCACATACATTCTAGAGGCAGCTGTTTCACAAGCTTCTGCTGTTCGCTCCTTATAATGGAAGGAGGAATGGAGAAGAAATATCCAGCCTTCACTCCTTCCATAGCCACAGATGGCCTGCCATCAAATGCATGGAGTAATACCCTTTCAGCACCTACAGAAAACAAGATACATAAGGAGTGATGTTCATGATAAGACTGTGATG
>TRINITY_DN4800_c0_g2_i1 len=495 path=[0:0-37 2:38-400 3:401-494]
GTGTTTATTAGTTATACACGTTAGCTGTCCTTACATACTGTAATTGCAAATTGAGCATCTCAGTCTATTTATGGAGAAACTGGTATAGTTTCGGAAACAGTTTCACTGCATTCTGTGTTGTCACTTCCATAACTTCTCCCACTGGAATCCCTTTAATTTTAGCAATATATTCTGCAGCAATGAGAATATTCTTTGGTTCATTTCTTACCTGTTTTTCAGGACCCAGGGCAGGAGAGTCGGTTTCTAAGCACATACATTCTAGAGGCAGCTGTTTCACAAGCTTCTGCTGTTCGCTCCTTATAATGGAAGGAGGAATGGAGAAGAAATATCCAGCCTTCACTCCTTCCATAGCCACAGATGGCCTGCCATCAAATGCATGGAGTAATACCCTTTCAGCACCTTGTTCCTTTAAGAGGTTAATGGTCGGTCTTCCAGCTGAGCGTGAATGGACATTTCTGGGTGGAGACAAAATAGGTCAATCAGAAGATAATTAAG
>TRINITY_DN4800_c0_g2_i4 len=491 path=[1:0-33 2:34-396 3:397-490]
TACACTCTTTCCCTACACGACGCTCTTCCGATCTTGTAATTGCAAATTGAGCATCTCAGTCTATTTATGGAGAAACTGGTATAGTTTCGGAAACAGTTTCACTGCATTCTGTGTTGTCACTTCCATAACTTCTCCCACTGGAATCCCTTTAATTTTAGCAATATATTCTGCAGCAATGAGAATATTCTTTGGTTCATTTCTTACCTGTTTTTCAGGACCCAGGGCAGGAGAGTCGGTTTCTAAGCACATACATTCTAGAGGCAGCTGTTTCACAAGCTTCTGCTGTTCGCTCCTTATAATGGAAGGAGGAATGGAGAAGAAATATCCAGCCTTCACTCCTTCCATAGCCACAGATGGCCTGCCATCAAATGCATGGAGTAATACCCTTTCAGCACCTTGTTCCTTTAAGAGGTTAATGGTCGGTCTTCCAGCTGAGCGTGAATGGACATTTCTGGGTGGAGACAAAATAGGTCAATCAGAAGATAATTAAG
>TRINITY_DN4755_c0_g1_i3 len=369 path=[0:0-70 2:71-271 3:272-368]
TGTGGAGGGGGTGATCACTTAATGCATCTCTCACTGGGCACCTACTCATGGGTGCCATAAAGCTCCCAGTTCCTGCCTCCCAGTGGGTAAAGGGTCTGTGTCATTCTAAGGTGTCACAGGCTCTGGAATGCCCTCCCCCTTAAAAAAAATAATGCAATTGCCCCAACTTGTGACCTCTGTCCTCACTATGGAAACAAAAGGAGCCTGTGAGTTCTTAAAAGAGACAGATCCTAGCCCCACTAGGGCACGTGTACTGCTTCTCTCTTTTGGGCAGATCGGAAGAGCACACGTCTGAACTCCAGTCACCTTGTAATCTCGTATGCCGTCTTCTGCTTGAAAAAAAAAACCCGAAGTCTCCACTGCTGGAGG
>TRINITY_DN4755_c0_g1_i2 len=1733 path=[1:0-32 2:33-233 4:234-1732]
CACTCTTTCCCTACACGACGCTCTTCCGATCTGCCTGCCTCCCAGTGGGTAAAGGGTCTGTGTCATTCTAAGGTGTCACAGGCTCTGGAATGCCCTCCCCCTTAAAAAAAATAATGCAATTGCCCCAACTTGTGACCTCTGTCCTCACTATGGAAACAAAAGGAGCCTGTGAGTTCTTAAAAGAGACAGATCCTAGCCCCACTAGGGCACGTGTACTGCTTCTCTCTTTTGGGCTGGTTGTTACTCGAAGGACTCTTGGGGCACTGACACTACGGTTTGTTATCTTAGGGGCTCTTGGGATTGTTATCTTAGGGGCTCTTGGGATTGTACACAAAACTTTGTTACTGTAGTGTCACTTAAAGTGAGGGTGTTAGTTATTGTAGGGTCACTTGGGAGTGCTGGCCCTATGAGGTATTATGGGCTACTGGGGTGCTGGAACTCTACCTGGGGATCTATTATTTTAGGGTAATTCAGGAGTGCTGGATCTGCAGTTCGTTATTATGGGAACATGTTGGAGTTGTGGCACTGTGGCTTATTACTATAGGGTCTCTGGGATTCTTCACTGGGGGGTTGTTAGTGTAGGGTGTCCTGGGAACACTCAGGATGCGTGTGCTGGTTTGTTATGGTAGGGTCTCTCAGACACTGGGGCTACAAGTGGGGGTTTGTCACTGTAGAGGTGCTCTAGAGCCCTGTAATTTTAACATTTGTTCACGAGCACAGGACTCTACATGCTTGTTAGATTCTCTCCGACTGCTTGTTCATACTGGGGTGTTCTTGTAGGGTTTGCATGGGTTGGAGTGGCAGCCCTAGTTTATTAAAGGTTTCATATCCAGATGTTTTATAAACTCTTACTGTAGATTTAGATACAGTGTATGGTTATTGTAAGGTGGCTAAGGAGTTTGTTACTGCAGGGTTACAGCGCGAGGCTCAGCACACGCTGGTTTGCTATTGTAGGGTCACAGTGCTGAGACTCAGCACACGTTGGTTTGTTGTTGGGCAGGGACCCATGCTCACTGTGTTTCCCCCCTTGTTGCCAGTGGGGAAAACATAGCAAACAGGTCCCTGTTGTTGGGTCACGTGCCGAGACTCAGCTCCCGCTGGTTTGTTATTATTGGGTCACAGTGCCGAGACTCGGCTCCCGCTGGTTTATTATTGCAGGGTCAATTGTGGCCCGAAGTCTCCACTGCTGGAGGATGCAGAATCCTTGACCCAAGCCCTTCCCTCCATGGAAACTGGAATCATGAGCAGGGCCCCATCCTGAGGCTGTCAGGGCAGTGACCCATACCCTCCCCTGGGGGAGAGGTCGGAAGTTGGAACTTGCTTCTCTTTGTGGGACCATGTGGGTACCCAAGAACCAAGGAAGGGAGTGGCTGTGTGTGAGTATAGAGGGAGGTCCAGCAGCCAGGGGCAGCTGGAGGATGGGGACTGCCCCTGAGGAGGGGCTGTGCAGGTAGAGGGTACCCCCAGGGAGTGGGAGGCAAGCCCACATATGAGCCAGTTTCGCGGTAGCCGTGCATGGGTATTATGGGCATGGCACTTACCCGAGACGGCACTGGGCACCACACTCCCTCCTGGGGGGCACAGCAGTCACTGCAGGTGGACAGTAGGATGAGGGGGAACTATATAAAAGCAAACCCCATTGTATGTGGTACAAGGGTGGGGGGGGGGCAGGACTATGGGGGCAAGACTCCCCCAGAGCAGGTCCAAACTACACTTTGCTCTGAGGAAGCTAT
>TRINITY_DN4755_c0_g1_i1 len=1771 path=[0:0-70 2:71-271 4:272-1770]
TGTGGAGGGGGTGATCACTTAATGCATCTCTCACTGGGCACCTACTCATGGGTGCCATAAAGCTCCCAGTTCCTGCCTCCCAGTGGGTAAAGGGTCTGTGTCATTCTAAGGTGTCACAGGCTCTGGAATGCCCTCCCCCTTAAAAAAAATAATGCAATTGCCCCAACTTGTGACCTCTGTCCTCACTATGGAAACAAAAGGAGCCTGTGAGTTCTTAAAAGAGACAGATCCTAGCCCCACTAGGGCACGTGTACTGCTTCTCTCTTTTGGGCTGGTTGTTACTCGAAGGACTCTTGGGGCACTGACACTACGGTTTGTTATCTTAGGGGCTCTTGGGATTGTTATCTTAGGGGCTCTTGGGATTGTACACAAAACTTTGTTACTGTAGTGTCACTTAAAGTGAGGGTGTTAGTTATTGTAGGGTCACTTGGGAGTGCTGGCCCTATGAGGTATTATGGGCTACTGGGGTGCTGGAACTCTACCTGGGGATCTATTATTTTAGGGTAATTCAGGAGTGCTGGATCTGCAGTTCGTTATTATGGGAACATGTTGGAGTTGTGGCACTGTGGCTTATTACTATAGGGTCTCTGGGATTCTTCACTGGGGGGTTGTTAGTGTAGGGTGTCCTGGGAACACTCAGGATGCGTGTGCTGGTTTGTTATGGTAGGGTCTCTCAGACACTGGGGCTACAAGTGGGGGTTTGTCACTGTAGAGGTGCTCTAGAGCCCTGTAATTTTAACATTTGTTCACGAGCACAGGACTCTACATGCTTGTTAGATTCTCTCCGACTGCTTGTTCATACTGGGGTGTTCTTGTAGGGTTTGCATGGGTTGGAGTGGCAGCCCTAGTTTATTAAAGGTTTCATATCCAGATGTTTTATAAACTCTTACTGTAGATTTAGATACAGTGTATGGTTATTGTAAGGTGGCTAAGGAGTTTGTTACTGCAGGGTTACAGCGCGAGGCTCAGCACACGCTGGTTTGCTATTGTAGGGTCACAGTGCTGAGACTCAGCACACGTTGGTTTGTTGTTGGGCAGGGACCCATGCTCACTGTGTTTCCCCCCTTGTTGCCAGTGGGGAAAACATAGCAAACAGGTCCCTGTTGTTGGGTCACGTGCCGAGACTCAGCTCCCGCTGGTTTGTTATTATTGGGTCACAGTGCCGAGACTCGGCTCCCGCTGGTTTATTATTGCAGGGTCAATTGTGGCCCGAAGTCTCCACTGCTGGAGGATGCAGAATCCTTGACCCAAGCCCTTCCCTCCATGGAAACTGGAATCATGAGCAGGGCCCCATCCTGAGGCTGTCAGGGCAGTGACCCATACCCTCCCCTGGGGGAGAGGTCGGAAGTTGGAACTTGCTTCTCTTTGTGGGACCATGTGGGTACCCAAGAACCAAGGAAGGGAGTGGCTGTGTGTGAGTATAGAGGGAGGTCCAGCAGCCAGGGGCAGCTGGAGGATGGGGACTGCCCCTGAGGAGGGGCTGTGCAGGTAGAGGGTACCCCCAGGGAGTGGGAGGCAAGCCCACATATGAGCCAGTTTCGCGGTAGCCGTGCATGGGTATTATGGGCATGGCACTTACCCGAGACGGCACTGGGCACCACACTCCCTCCTGGGGGGCACAGCAGTCACTGCAGGTGGACAGTAGGATGAGGGGGAACTATATAAAAGCAAACCCCATTGTATGTGGTACAAGGGTGGGGGGGGGGCAGGACTATGGGGGCAAGACTCCCCCAGAGCAGGTCCAAACTACACTTTGCTCTGAGGAAGCTAT
>TRINITY_DN4790_c0_g1_i1 len=3919 path=[0:0-3918]
TGCTCTTCCGATCTCGAGGAGGACCCAGAAGGGGACCCCGAGGCGGCGGCGTCGGCGTCTCCGGGCGGGTCCCCGCGATCGATGCGGGCGGAGCGGCGGCGGCTCCACTCGGCGCTGCTGGCGCTGGCCTCGCACTTCGCGCAGGTGCAGTTCCGCCTCCGGCAGGTGGCAAGCGCCGGCCCGTCCCAGCAGCAGCGCCTGCTCCGCGAGCTCGAAGAATTCGCCTTTCGCGGCTGCCCCGGAGCCGCCCTCCCGAGCCTGTCACCAGCCCCCGTGTCCGCAGCGAGTGAGCGTGAGAAGCAGGAGCAGATCGAAGCCCAAAAGGAAAAGCAGCGGGAACTGATACTGCAGCTGAAGACCCAGTTAGATGACTTGGAGACCTTCGCTTACCAAGAGGGCAGTTATGACTCTCTGCCACAGTCCATGGTCGTGGAAAGACAGCGGGTGATCATAGATGAACTGATAAAGAAGCTGGATATGAACCTGAGCGAGGACATTGCATCACTGTCCCCTGAGGAGCTGCGCCAACGGGTAGATGTTGCAGTGGCACAAATTGTCAACCCAGCACGGGTGAAGGAGCAACTGGTGGAGCAGCTAAAGACACAGATACGGGACCTTGAGATGTTCATTGACTTCATTCAGGATGAAGTTGGAAGCCCAGGGCCAGTGGGAGATGGCCATTGTGAATGCTCTGGTGGAAACGATGGAAGTGGCTCCCGCAAACAGTATGCAAGGCAACCGCATGGAAACAACAAAGTGAAGCCAGAAGATGCACAGAGGATGCGGGAGACAGGCCTGCACCTCATGCGTCGCATGCTTGCAGTCCTTCAGATATTTGCGGTCAGTCAGTTTGGCTGTGCAACCGGCCAGATCCCACGCACCCTCTGGCAGCAGGATCAGTCCAATAAGGACTATTCCCCCTTGCTTAAGAGACTTGAAATATCAGTGGACCATATAAGGCAGCTGGTCCTGAAGCACCAGCAGGAGGAGTGTGTTGTCAGCTACTCCAGTGTGCAAGATGTTTCCTTGGGCGGGAGGGATGAGTTGACGCTGGCTGTGCGGAAAGAGTTGACCTTTGCTGTGCGAGACCTGCTGGCTCATGGGCTCTACGTCTCGTCTCCAGGAATGAGCTTGGTGCTGGCTCCCATCGCCTGCCTGCTCCCAGCATTCACCTCGTCCCCCAAGTCCATGCACCCCTGGGAGCTCTTTGTGAAGTATTACAATGCCAAGAATGGACGTGCCTTTGTGGAATCGCCGGCTCGCAAGCTTTCGCAGTCCTTTGCCCTGCCAGTGACGAGTGGGGTGACCATCACTCCCAAGCAGAGCCTACTATCAGCCATTCATGCTGTCTTGTCGGAGCACGACCCCTTCAAGCGCAGTGCAGACTCTGAACTGAAAGCCTTGGTGTGCATGGCACTGAATGAGCAGCGCCTGGTCTCCTGGCTCAACCTGATCTGCAAATCCGGGGTGCTAATCCAGGCTCACTACCAGCCATGGAGCTACATGGCCAGCACGGGCTTTGAGAGTGCCCTCAATATACTCAGCCGCCTGAGCACCTTGAAGTTCAACCTACCTGTTGATCTGGCAGTCCGGCAGCTGAAAAACATCAAGGATGCTTTTTGATCAGCCTCCTTTCACCAGTTAGAATACATTATTGACTTGGCTATGTTAGGGGACTGGCTACTGGATTCTATAGTTTCAAGGCCAAACTTGGTCCTATGAAAGCTGCTCTTAGGGTAGCACTTGAATTATGTCTGGATACTGTAAACATCTATTAAGGGTAGGCACAATTGCAAGTGCTGCAGTGGCCACCTCTCCCAGACCTGTGATGGTCCTGCCAACCATCACATGTACCATGCGGCACTGTGCTGTGCAGTGATCAGACCCCCAAACTGGACAGATGCTGTGTCACTCTACTGTTCAGTCCTGAAGTGGAGTGGGATGGCATCTCTCCCATAGATGTGTATTTCTGTTTGGGTTGGGGGAAGGCGATGCCTCCCTTAATTCCTACCCCAATAAGATACAAAACCTACACTGGCATGGAAATGGATTTCTACAGCTATGTGGTACATGAAGTCTCAGTCTGAGCTTTCTTGAGGCCTCTCTGCCAAATAGACCAGCACAGAGCTTTATTGGAGGCCCAATGATTGTATTAGCAAATCAAAGTGGGAGATTCCCAGTCTAACTGGAGTATCAGCCTGTATTCCTCAAGAGCAGTCAATTGCACGCTCTTAGCATTTTTTATAAAATAGCATAGCTGTAGGCTCTCCTCTTCTGAATGTAATTCTTTAGAGGCACTTGATCATTTCCCCATGGCTAGCACCTTGGTGCATCAAAGGTTCTAGTTTGTATTCTTCACCCAGCACTTTCTGCCAGTCTGAGGGCAATATTCACCTGCATGGTTATAGTTGATTCCATATTCAGGTTAGTCAAAGTGCATTGGGGGCAAGGAATGGGAGGGCATTCTCAACATTTGAGCAGCTATGGATATGAAAATAGGTGTGGTTGGGAGGGAGCTGCAATGCTTTACAGGCAGCAAATTTGTACTGGTAAGGAACATCCTGGTCTTGGGTGGGGGAGAGGGGATTGCCAGCTCCTTGCTGTCCATCTCATAACTAAAAGGATGCTGTAAAGAGAACTCATCTGTTTCCTATACTTTTTGTAATTAATACCCTCCCTGAAGGTTTAATGAGTAGTCTGTTTCCTCACTACCAATTTCCTTTTGCACACACTGGTTTGCTGTAGCAGGGCTGTTGGTTTTAACTGTTTTGCATGACCAGCACGGAAGCTGATGTTTTGGGGAAAGGTTAAGTATAGTCTGGTTTTCAGACAATGTCGGAAATGTCTCATGCGCACTGCTTGTACTCTGAGAGCTGCTGCTGCTGCTGACTTCACTAAGGCCACTTTCAGATATGTCCTCCTGCGCATATTCTGACTGCAGGGGGGCGGGGAATGTGCAGCCAGGATATGCGTGGGAATCGGCTGGTCTGAAAGCCCCACGCAGGGATGCAGAGCAGGAAATTGAGCTTTGCATCCCTGTGTCTCTCTGCCGGCAAAGCCACGCAAGGAGGCTTTCAGACTAGCTGATCCCCGTGCATATCCTGGCTGCGCACTTCTCCTCTGCAGCCAGAATATGTGCGGGGCAGGGGGGTGAGGGGGCATGTCTGAAAGTGGCCTAAGACCAGGCTGGAGCCCCTGGATTGTATTTAAGCTAACTTACTTTGTGGAGACCCTTATTTCATATTACATGCGGAAGTAGCCAAGAGTAATATATTCCTTCTGATGTTTTTAATGACAGGTTTATACATACAGAAATACGCTTTACAGAGGTATAACAAAACCAGGCGCAGTGACTTTATGTGTAAACTGTTTTACATGTTGTATCTTTGAGATTTGATGATATAGACAACCTATTTATGTTTCTAAAGCCTTTTCTCCAAGAGTGAAAACTTTCCAACTGATTGATCCAGCTAAATATGACCTGAGCAGCAAAATCTAGAATTGTCAATTAATTGGAAGAAGCAGTTGTTAATGCAAGAATCACTTTCATGAAACACTCCTATTGACAGGATATTTTTTTTCTGAAATCTGTGCATGTTGTTTTCCAGTCTGTGGCAGTTAAAAATAATATTGCTAGCTGAAATATGTGAAATGTCTGCTGGAAAGGTCTCGCTGGTTCATAAAGCATCCTGTGCTAGGTGGTTCTGATATCAGTCCCTGTCTGTGTTTACGTTGTTACACTGGAGAAGTTTGTGTTTGTTCCTGCGATACTGACTTAATTTCTGATGTTGATTTTGTTCTGACTTCAGTTCTGTGCAATAGGATTAATGTATTTGTGTTGTGGAGAGTATAATAGCTAATGCTGATAATGAAGTGATTGTCTGAGTATTTTGTAGTAAAGTACAAGTGTATAATAAAA
>TRINITY_DN4790_c0_g2_i1 len=759 path=[0:0-758]
TAAACATACCCAGCTCCTTCAACTTTTCCTCTAAGGACTTGGTTTCCAGACCCCTGACCATCTTCGCTGCTCTCCTCTGAACCCGTTCCAATTTGTCAGTGTCTTCCTTAAAATGTGGTGCCCAGAACTGGACACAGTATTCGAGGTCTGACCAGATGGAAAACTGACAATTTTCAAAAAGACAGTGTTGTAGGTTTCTTAAAATAGATTTTATGTCCTCTGAGCCTTTTCAGCGCAGAACGTTTATAGCAGAGTCACCTTATATCAGTTTCTTAACTACTTATAGCAGATATCCTCACCAGGAAGAGTGAACTATGGGTTTGTGAGCACGCTTGGGTGGAGGATGAGGGGACCAGGTAGTGCTAGTCCCACAGAAAATACGATGTGATCAAGGGACCTGCAAAAATTTGGTACCCAGCATTATTAAGGTAAAAGCTTTTCAAAGTTGGATAACTAAATTCCTACTCAAGCATCTGTAAACATAAATAAAACCAATTGGCTTGACTCTAGAGGTGCTGAGGAAGAGTTTCCATTCCTATTGGCTTTAAAGTCGGAATCTCCACAGACTGAGAAGAAGAACCACCCTCATACTGTTTGAGGAGAAGCAGAGTTAAGTCTAACTTCAGCAGGTTTTGCACTTTTAATAAAATGTAACCAATGGAAATGTATTATTTAGTAACTTTTTTGTTAATGTTACCAAAGGCCTTCAGATGTTATATGGGTCTATAATGCTACAATAAATTGTTGAGACGTTTGACC
>TRINITY_DN4790_c1_g1_i2 len=569 path=[0:0-285 2:286-568]
ACCTCAGCCCCCCACCTGCCTCACCTCACCTCAGAGAGGGGGGGGGGGAAAGAAAGTAGAAGCCTCATGTAAAAACTGTACAAGACCGTATGGTTGTAATGTTTAATGGGGTCCCTAGCGGGTGCAGCCTACAAGAGTGGTAGGAGGAATAGGAGAGTTAAGCAAGTTCCCCTCACTTGGGGGGCTCCCCCCCAATTTATAGGGGCAGCTCCTGTTCTCACTGGACACAGCCCCCTTGGGTGCCTGGGGGAGCCAGGAGGCTGCTGGAGGGAATGGGGGGAAAGAGAGCTGGTACCAGGCAGGGATGGGGCACAGCTGCAGGTTCCTGGGGAATGGGTCAGCACATGAGCTAGGGAAGGCAATAGGATTTGCCTCCAATTTCCCCTTCCCCAGACTTAGAAATCTCCTTCCTCGTGTGCCCCCCAGCTTTTTTGGGGGTGCTAAGCCCCATTTCTTAGTAGTACAAAGGGGGCAGAAGCCTGCAAACTCCCCCCCCCCCCCCCCCCAGGGGCCCCCCGGGGGCCTAAAATATCCTTTGCCCCTTCCCGTCTCTGGTGCCCCCCTTTGGT
>TRINITY_DN4790_c1_g1_i1 len=724 path=[1:0-440 2:441-723]
GCTGCATTAACAGACACAGTTATCCAAGTCACAAGAAGTAATAGTTACACTTTATTCTGCGCTGGCCAGACCTCATCTGAACTACTGTCAGCAGTTCTGGGCATCGCATTTTAAGGACACTGGCAAACTGAAATGGGTTCAGAGGAGGGTGACAAAAATGGTCAGGGGTCTGGAAAACTAGGAGGAAAGATTGAAGAAACGGGGTAGGTTTAGCCTAGAGAAGACTAAGGCCACTTTCAGACATGCCCCCCCATCCCCCACGCATATTTGGGCTGCGGGGGGGAAATGCACAGCCCGAACATGCGTGGGGATCGGTCGGTCTGAAAGGTCCCCCCGTGCGATTTTGCCGGCAGAGAGACGCAGAGCTCAATTTCCTGCTCTACATCCCATAGCGTATCTGTCGGCAAAGCCGTGCCGGGGGGGGGGGGGGGGGGGGAAGACAGCTGGTACCAGGCAGGGATGGGGCACAGCTGCAGGTTCCTGGGGAATGGGTCAGCACATGAGCTAGGGAAGGCAATAGGATTTGCCTCCAATTTCCCCTTCCCCAGACTTAGAAATCTCCTTCCTCGTGTGCCCCCCAGCTTTTTTGGGGGTGCTAAGCCCCATTTCTTAGTAGTACAAAGGGGGCAGAAGCCTGCAAACTCCCCCCCCCCCCCCCCCCAGGGGCCCCCCGGGGGCCTAAAATATCCTTTGCCCCTTCCCGTCTCTGGTGCCCCCCTTTGGT
>TRINITY_DN4790_c1_g2_i1 len=390 path=[0:0-256 2:257-389]
GGGGCATGTAGGCAAACACGACAGAGGGAAGAGCCAGTATGATTTGTAGACGGCAGCGGTAGGGCACCCCAGGTCCAGGGGCCAAATGTGGCCCCTGCTCCTGCCCCACCCCCTCAACCACTGAAAGACCAAGCAGAGATGAGCCCTCCATCAAATAAATAAAATTTATTAAATAAAATTTATTGAATTAATAAATTCAAACATTTCATAGACCAGTCACTGGTTTGGATCAGTATTGCATCCACTTTTGAGTGCCTCATTTTAAGGAGGACATTGACAAACTGGAGTGGGTTCAGAGGAGGACAACAAAGATGATCAATTTATTTATTAAAAATGGATGATTATCCCGCACGCCATCCTGCCTCGGAGATCGGAAGAGCACACGTCTGA
>TRINITY_DN4790_c1_g2_i2 len=265 path=[1:0-131 2:132-264]
GGCAGTCGCAAAAAAAAGGCTAATGAAATTTTAGGCTACATTAACAGAAGCATCTTTTCCAAGTCACAAGAAGTAATAGTTTCACTCTGTTCTGTGCTGGCCAGACCTCATCTGGAGTGGTTCTGGGCACCACATTTTAAGGAGGACATTGACAAACTGGAGTGGGTTCAGAGGAGGACAACAAAGATGATCAATTTATTTATTAAAAATGGATGATTATCCCGCACGCCATCCTGCCTCGGAGATCGGAAGAGCACACGTCTGA
>TRINITY_DN4790_c1_g3_i1 len=622 path=[0:0-621]
AATTCAATGCACAAGTATAAGATGGGTGATACCTGGCTTGGCAGCAGTACATGTGAAAAGCATCTAGGAATTGTAGTTGATCACAAATTGAACACGAGTCAGCACTGTGATGCAGCTGCAAAAGAGGCTAATGCAATTTGAGGCTGTATTAACAAAAATGTACTTTCCAAGTCACAGGAAGTAATAGTTCCACTCTATTCTGCGCTGGCCAGACCTCATCTGGGGTACTGTGTTCGGATCTGGGTGCCGCACTTTAAGGACATCAACAAATTGGAATGGGTTCCGAGAAAGGTAACAAAGATGGTCAGGGGTCTGGAACCCAAGTCCTATGAGGAAAGTTTGAAGGAACTGGGAATGTTTAGCCTAGAGAAGAGAAGACTAAGGAGACATGATAGTGGTCTTTGGATACCTGAACGGCTGTCGCACAGAAGATGGCAAAGACTTTTCTCTGTTGCCCCTGAGGGGAAGACTAGAAATAATGGGTTTAAATTACAAGAAAGCAGATTTTGGTTAAACATTAGGAAGAAGTTGCTAACGGTAAGAGCTGTTTGACAATGAAACAAATTGCCTAGGGAGGTGGTGGGCTCTCCTTTGCTGGAGGTTTTCAAACAGAGGCTGGACA
>TRINITY_DN4790_c3_g1_i1 len=385 path=[0:0-384]
AGCTCATTCTTCCAGGGCTTGAGGGAAGGGACTAGATCCACAGGCTAGATTTGGCCCATGGGACAGAGAGTTCCCCACCCCCAGAGTAGGAAATTGGTGAGCAATCCACAACCTGAGGGCCTCGTATAGACTCTCCATCCCCCCCTCCGGGATTCTGCCTGCAACCTCAGACTGAGTGAATTTGGGGGGAGGATTAAGAGTTGCAGCCTGAGCTGCCATCAAGGGCACCCCAAAGTAGCTACTAAACATGCCATAGAGGTAGATAGAGGCAGGGAGCATGGCTGGGGGCACTACATGCCCTAGAAAATGCTGGGCTCCTGCCCTGGCACCCCTGGGAGCAGGAGGTGTCCTGCAGTCACATAGGCCACTTTCAGACATGCCCCCC
>TRINITY_DN4795_c0_g1_i1 len=722 path=[0:0-93 2:94-721]
ACACACACACACACACACACACAGCATTCACACACACACACACACACACACTCCCTAGCCAGTGCCTCACCATTCACTAACAATTCTCTCCCCACAGGCACAGGTGTCAACTGGGTACGGATTCTGGCTGTGGGCAGCTCGTTCTTCATGATCAATGGCCTCATCTTCTTCATCTCCCACTGCTGCCTGAAGAGGAAGATAACGGAAACTCCGAATCTTGGGGATTGAGAACCTTTTTCTCACTGCAAACCAGAACTGAAACCAAAAGTGGATTTCACATTTTTGGACACCGGTCCAAATAGCCACATTGACTGTATCACAAAATAGCTGAATAACTAGCCATTTTGGATTTAAACGTGGAAAACTGTGGGTGATTTCAGACATTACATTTGTCCGAAATCACCACAGTCAACCTCAGTCAACCGCGGGGTGGTGGTGGTGTGTGAACGGAGGTGAACGTCTGTTTGCACGCATCCAGATGTTCACCTCAGTCAACCACACCCCATGGTGAACCTAACCACTCTTTGTTCTACCGCATCATGGCGGTGAATGAAGCATGGTTAGGGGGAATCCGGAACATGGTGAAGGAAAAGTAACATCTGTTACCTTGCCTCCACTGCATTCCGGAGTCCTGGCGGCAGGCGGCGGGCGGCGGGCAGCGGCAGTGGCCAGATAGGCCGCTGTGGCTGCCTGTTTCGGGGAGGGTGGCCGGCCGGCCAGGG
>TRINITY_DN4795_c0_g1_i2 len=1099 path=[1:0-470 2:471-1098]
CTTGACAGATCAGTTCTCTGCGGCTGTCTTAATAAGACACGCACCCTGTCCCTGCCACAGATCCAGTGCCCAGCGCAGGCCCAGAGAGAAGAAACCAAGCTCCGAGCCTCAGTATGGAACTCATTCCCCTGCTCCCTGTGCTGGTCTATCTCCAGATGTTCCCCCAGCTGGTGTCCACAGAGGCCCTACCAGCCCCTTCCCTCTCCCTGCACCCTCAGCTCCCCAAATACCTGCTCGGAGACTCGGTGGCATTCATATGCTCAGCTCCTCCCCACGCAGGGGAGATGAAGGAGTTCCGGTTCTCCAGGAATGGAATGACCGTCTCAATACCAGTGCCCTGGAACAACGCCACATACAGCATGAACATCACCAGTGAGAAGGACTGGGACTCATACCAATGTTCTTATGTGATCTGGCTCTCCGAAAGGTTTGTCCACTCCAAGAAGAGTGAACCTGTCTTCATCCAGGGACCAGGCACAGGTGTCAACTGGGTACGGATTCTGGCTGTGGGCAGCTCGTTCTTCATGATCAATGGCCTCATCTTCTTCATCTCCCACTGCTGCCTGAAGAGGAAGATAACGGAAACTCCGAATCTTGGGGATTGAGAACCTTTTTCTCACTGCAAACCAGAACTGAAACCAAAAGTGGATTTCACATTTTTGGACACCGGTCCAAATAGCCACATTGACTGTATCACAAAATAGCTGAATAACTAGCCATTTTGGATTTAAACGTGGAAAACTGTGGGTGATTTCAGACATTACATTTGTCCGAAATCACCACAGTCAACCTCAGTCAACCGCGGGGTGGTGGTGGTGTGTGAACGGAGGTGAACGTCTGTTTGCACGCATCCAGATGTTCACCTCAGTCAACCACACCCCATGGTGAACCTAACCACTCTTTGTTCTACCGCATCATGGCGGTGAATGAAGCATGGTTAGGGGGAATCCGGAACATGGTGAAGGAAAAGTAACATCTGTTACCTTGCCTCCACTGCATTCCGGAGTCCTGGCGGCAGGCGGCGGGCGGCGGGCAGCGGCAGTGGCCAGATAGGCCGCTGTGGCTGCCTGTTTCGGGGAGGGTGGCCGGCCGGCCAGGG
>TRINITY_DN4779_c0_g1_i1 len=6227 path=[0:0-6226]
TTTTTTCTTTTAAAAAAATCCTATTTTTATTTTTTTTTTTTTTTGAGGGTTTTGTTATGCTTTAATTAACATCTGAAACACATAAGGCATATGGTAACATTAGGCAGAAGAGCATTGCACGTTCTAGTCCATGTAAACAGCATTGGCACAATCGCTTTTGGCTCAACTCGGTTACACGCACAAAGCGGGATATAGTTTTTTAAAAACCACCAAAGAGACTTGGAAGTGTCTGAGCTGTAGGACAAGAGCCACTTGTATCACATCTCCACAAATCAACGGGGACTTGGACGAGACAGACGATACCACGTGACATCAGAGGCTCAATTGTGCCATGCTTGTACACTTAACTGCCATCATCCTTTGCCATCACCAGCGCTTTGGGCACCAAAGACTTCATTTGGCCACTTTAGTAGTTTTGCACCTCATCCTAGCAGCCGTGGGCAGGCCAGGTTCTTGCCCTGTTTAAAAGTCTGATGCCCACAACACTGCCCATCACTGGTCACTTTTAACTCTACTTTACAAGCTGGTTTGTAACAACTAAGCATGCAGCTAAACTCCTTTCCCCGGAATCTGTAGGACCTTCCCCCTGCATCACAAACCTTGTCTGCCTTTGCTGTAGCCTAGGGCTTGCTTTTTCCCCTTGCAAGCTGAAAGGCTCTTATACCCCCTCCTGCTTCCCAGGTGCAAAGTGATATTAGTAACATGTTAACAAAGCTTTGTAAATGGGGGAAGGAAAAAAAAATGCAAAGTGAGCTTTTGATTCTTAAAGCTGCCTGGTGATGGCAAAGAAGAAAAAGTCCTGGTTTTAAGGCCCACTTCCTGGACGGACAGTTTTGGTTAGAGACTAAGCAATAATGTTCAGGCCATGTTTAGACAACCTTAAGGCTACAAACTAAATGCAGAATGTTACAAATGGAGCTGTAGAGACTGAATTAAACTTCAGTAAGCTCAAATTTTTGCATTTGGCTATTTTCACCCATGGCACAATCAATTAACATTTAAGCAGGTACCTTGAAAAATGAGGGGAAGAATTTAAGACACCAACATAGTACTCGGCTGTGGGCTAGTCAGAACGCTAGGTTCTCATCAGACCTGGTATGGTGTGCAATCATTTTCTGTTTTGGTCCTTGCCACAACCACCTGCTGTTTAACATGTTTAAGACGCTGTTAACAAAATTGTTTTAAAACCTGACAGTCAGTAGGTTTAATACTTATTGGCCCATGAAACGTTTGTCCGTGAAACACAAGGGTAAATAAAGGCTACTATAAAATCCAGAACAAAGAGCATTAGTCAGTGAGGCAGCAAAGAGCAAGGTTACTTTTTATCTTGGTCATTAGTATAAAACACTTTAGCTTACTGGGGAGGAGGGTGCTTCAGACAAGGGAGTTCTAATTGCTAGTACAAGAGACAATCTTTAACTGCTTGGGAGAATTCAAGAGTGAGATTGGAAATAGAGGCTGAAAAATAGGTAGAAAAAAAAATCACTAGCTACTACCCTTGAGTGCTGATAACTTCCAGAGAGCTCACGTACTGGTCACAAGCACTATCCTAACTCTGGCCCCAGGAAAGAATGCTTTAGCTGTGCTCAAATGCCAGGGGCAAACAGAGCTGAGGGGGAACATCAACCTCATCCCTGTGATGCCAGCTCTAGGCAAGACCTTTGCATCAAACTTTCCAGGGTCTCTAAGACACATGTGTACAAGAGGTGTGCCAGATCAAAGGGGATTCTGTGCTACTTGTGTATAACAAACCACGACTATTCTGCTTCACAAGAGAATTTTTTTGGCAATATTCTAAAAGAGGCCAGTCTGGTAAAGGCTTCTGTGATTTACTAGTCCTTAAAAGCTGTCTGGAAAAAGGCACTGATACTGTTGTGTGTGTGGTTGTGTTGCAATGCAGCATAAGACAACATTTGCCCTATGGGAACACAGTAGATGTTCCCACTGTATCAAAAGAGGGACTAGATTACAAAAAGCCTTCCAGTGCCATCCAGAATAAGGCACCAGGTGCTCTCAGTAGGTAGAGAAGGACCTTACTGTAGATGATGAGAGGTTTGATTGGATTTTATCTTTTTAAAGCATCTATGCAGAACCTTGAAGCTTTGCAGTGAGGTTGCACAGTCCAGAAAGACTTGCTCATGCTGAGGCCATGGGTGAGATGGGCAAGCTTGGGCTTTCAGCTTTATGGCAAGTTAGTATCTAAATTACTATGGGGAAAGCCTTCAAAATTCTTGGCCTCAACAAAGTCAATGGCAAAAAATCCCATAGAATGCAATAGGGCCACAATTTCATCTACAGAGTCTTACCCAGCTATTGGAAAGACAAGACGCAAAGCAGCTGAGAATTCCTTTTTATTGGACCAGCATGTGTGTGTTCTCATGCTAGAGAGAGCTCATCTTGTAGGCTGCATGAGGCTCAAGAGCTTGCACGCATTCTCTCCAACAGGAGTTGGTCTTATAAACAATTATCACCTTAACTAAGTTGCATCTCAAATTATCACTTTAACTAAGTTGCATCTCAGATGCTGGACCAACATAGCAACCACACTCCCAAGTACTAGTTAGCAAGTTAGAGCAGCTTTGATGGGGGACAGACCACAGCGAGAAGTGTTTGAAAAACAGTTGTGCTTGAGAGATCCGATTATGAGATCTATAGCATGAAGAGAGAGACGTAGAATGGAAGGAATGGAGCCAAGGGAGGCCAGAACCAAGAGCCTAAACCAGACGGTGCTATTTAATATTTGGAACAAAATCAACCACAGAAAATCCTCTGGATTCTAAGGCCTGAGGCAGCACTACAGGTTAAGCAAGTTAGGATGAGATTGGAGCACCTTTGGGACTGACTGCACTGGTTAACTACTGAGTAAACTGGGGGTGGGGGATGTAGCCAACAGACAGCTGCCTTCTGGTTTACTGGCATGTGCTGATACTGGACCAATTTTAACGAGGCGAGGTTCCCAGAGTAATAGGGTTCTTACAGCAAGAAAAATTAATTTCTGCTTTTCCACCCAAGAGAGACAGCTGCTATGGTGAGGGGACTAGGAGCAACAAGCCCTTGCTACAGGATTTTCAGGAAGCAGCTTCTCTGTGCGAGATGAGGGACTTGGGATGGTTCTCTTTTTTGGGGGGGGAGGGGTGTCTCTTCACAGTTATGGGCAGAGCTGCCTTTTCAAACCCAATACACAAGCAAAGCCTGCACTCCTGCAGCATCCATGACCTGACAAATGGCTAAAGCAAGTGCAAAGAGCAACACAAGCGCTGAGGGCTGGGAATGCAAGAAAGCCAGAGAACCAGCAGAGGTGGAGGGTGAGAGATGGGGAAACAGCACTGGCCAGACACCAAAGACAGCTCATAGTAAATGCTCCAGACAGAACTGTTAGGAGTCCCAAGTTGAGGTTTAAACATGTGCACTGCATGAATCTGAAGGTGGAGAGGAGAATCCTGGTTTATGCTGGAAGAGGCACATGCTGGAGAGTTCCCAGAGTTTCCCAAGTGCTAGGAAGCCCTGGCACATCACTGCTAGAGCAGAAGAGTTGCAAGCCCCACTCCTCCCCCAATGTACTGATGCCGAGACTGGTAGAGGCTCAGGAGAGGGTGGAAGCTTAGAAGGCCAATTAAAACAATTCAGAGCATAAACAGAAAGAGATGGGAACAGCCCCAGCCAACACAACTCCAAGATCAGAGCTCACCCACCAAGCTCAAGTGGTTCATGCCATGCCATACGGAGAGCCAGTCCATGCCCTGCTACACATTCTAGGGGTACTGGACTGGGCTAGCTCTTTCTAGAGCAGTGATGTCCCTTCCCTTCATGCGCAGGATGGCAGAGCAGGTTCCAAACAAAGGTTGGGTATTGCATCCCACCCCTGTCTTGGTCTGCAGACATTTTGTTTTTACACTGAAGCTCTGGGAAACACAAACACTAGGGGGAAGTTTAGCCTGAACTCAGAGCCCAACATTAACAAAGCACACAGAGCCAACATTAACATGTTCCAGTCATTGCTGAGACACAGCTGAGTCCTTCTGGTCTCCAAACCCAAACTTGGGGGAGCAATTGGTTTAGACCTTCCCCAACGGTTTGGGATCTGAAAATGGACGAGGATCGAGTTGCTTATGATTAAAATTTTCTCTTTAGCATTCACTGCACACTAGACCAACCTCTCCCCAGGTTACATGCAGCTGAAAATTAACAAGAGAGCGTGACAAGAATTAGCTACCAGCCTGGTTGCTTAGGAAGCGCACTGGCTATCTGATCGAAACTCAAGCCTATGAAAGGCGGGGGTGTTTTAGGAAGGAGTGCTATGGTAACAGGTGTAAGCAACCTGAGAACACCACAAGACCGGGATGTTATTTTCCTCTTACAATTTCATTGACAAGCAGTGACGGTTTGGCACATTCATCAGCAAAACGTGATGCTTGGAAGTGGCAGGAAAGGCTTGGTTTCTATGGAGACAGTCAATGGTTGCTATAACAATTGGCATTTACACGTTACAGCAGCAAGGTACGCAGTCATTAGTCACTGATCACTTGGAGGCCAGAGGGGCATCACCAGGGGAAAACAACTTGAGAGTGGGAGAGGAAACCTAATGACCAGGAAGTGCAGGAAAGAGAAACGGTAGTGGAGAGGCAGAGGAGATGGGAGGGGCACCGCTCCAATGCTTTCTGATAATACCTGGTGAGAGGTTGGCCAGGAGAAGCGCACACAGCTCAGAACCTGGGAGGTGCTCACATAACCTAAAACTTGCTTTAAAAAAATAATGGCAGTGATGGATCCGTCCATTCCTGAGTCCCCAAAGGGTTGGGAAGCTAAACCACTACCTGCCAACAGGCCTCCCCCGTGCTTTATTTATCTGCTTTCTTGGCTTCCTCCTTCGGTGCTTCAGGAACTAGGATGACCTTCCCAATGTTCTTCTTCTCTTGCATCTGCCTCATGGCATCTGTCACCTGCTCAAAGGGCCAAACGGAGTCTATTTTGGGTTTGATTTTTCCCTGGTTGTACAGGGTGACCAGCTTGGCTACGACCCCGCCAATGAGCTCAAATTCCTCATCCAGGTAGCCCAGATTGTAGCCACAGACGGCCTTGTTGAGGTGGAGAAGCTGCAGGGCATTAATGTTGAATTGGTTCCACCAGGTTTTAGCCATAGCCATCAGGTTCTTCCGCTGCCCAGTGAGCAGGTTAGCCACTCCATAAGTTACAAGCTTGCCCATTGGCTTCAGGAGGTTAAATGCTTTGGTGGTGTCTGATCCTCCCAGAGGGTCCAGGACAATATCAATACCTTTCGGGGAGATTTTCCGGACCTCCTCCACGTAATCCATCGTCCGGTAGTCGATGGGGTGGGTGACCCCGCTCTCCTTGAGGGCGTCGTGCTTGGAGGCAGAGGCTGTGCCAAAGATGGTGATGTTCTCCATTGTCTTGCAGAGCTGGATGGCTGCGGTTCCCACCCCGCCTGCAGCCATGTGGATAAGCACGCTCTGGTTTGGTCTCAGGTTCCCAAAGTCAAAGAGGATCATGTAGGCAGTGATGTAGTTGACCAGGAAGGCAGCTGCTTCTTCAAAGCTCATCCCATCAGGGACTGGGAATGTCTGGTTGGCTTGGACAGTCACTATTTCCTGCCAGAGCCCCGCCCTAGCCAGCACCATCACCTTATCCTCAACCTGTCGGTCGGTGACGCCCTCGCCCACGGCGAGTACGGTGCCGGCGCACTCCATGCCGGGGCTGGCGGGGGGCTGCGGGAACCGGTCGTAGAGCCCCTGGCGGGCCAGCAGGTCGGCGAAGTTGAGGCCGCAGGCTCGGACCCGCACGGAGAGCTCGCCGGGCCCGGGGGGAGCGGGCTCGCCCCGCCGCGTTTGCATCTTCACCTTGTCGTAGCCCCCGAAACCCGAGAGCACCAGCGCCCGGTACTGGGGCGGCTCGGCTGCCGGGGCTGCAGCGGGGGCGTCCCCACCCCCCTCAGGCACCGGCTGCTGCGCGGGGGGAGCCGGCTCGGCTGGTGCCCCTGCTGCTGCGTCTTCCCCGGACATGGCGGGGCAAGAAATCGGGGCAGGGGCGCGGGGAACCAGGGGAGACACGGGAATGGGGTGGGAGCGTACGGAGCCGGGGCTGCAAGCAGGGGGAGCTGGCTAGGGAGGATGCCACCGGCCGGCTGCCTGGCTTCCTCGGGTGCAGGCGGTGGCGGCTGCCGGACAGATGCGAACAGCTGGACTCAACCCCAGCGGTGGCGGCTGCGAGAT
>TRINITY_DN4763_c0_g1_i1 len=3047 path=[1:0-465 2:466-1481 3:1482-1656 6:1657-3046]
TTTTTTTTTTTTTTTTTTTTTTTCTGTGCTGGATTTGCCTTTGGCAACTAAATTTATTTAGCAAGAAAAAGATAACCACTAGGCTGGTGCTGACAAAGTTACACAGTTAATAATAAAGGAATAACGAGATCTGTCACTTCATAAAAACATACTTCAAGCAGTTACAACTAAAAAATAAAGTGGATTTTTTGTTTTTAATTTAAAAGCTCAAAAAATATCAAGCCATATTTTTTTTTTAAACATGTAGGAAACACGTAAAGCAATATAGTCTATGATACAATATACACTATACACAGGGACGGGGGATAAATGCAGAGTAAAAAAAAGAAATCGACTGAGAGGAAAAAAGTCCTCTTCAAGCCATTATTGGAAAACAACTGTCAGCAGAGGAAGGACTCTGGGGGATGGATTGGGGTGGATGGTTTTAAAAGGGTGCAATTAAATAAGAATAAAAAAGCACTCATGATGCACAGACTACAATCCACAAATCATATACACTGGCATAATCCTACCAAAACCCTGCAGACTTCAGTGGGAGTACTCCAGAGTAAGTAGTTTGTGGATGGCAGCCACAGTGTTCATGATTGGGAACAGGGGGCTATAAGGCAACGGTTCTCCATAGAAAAACAGGGACCTTCTGGAGGAGTTTTTATATATATTTATATAGATAGATATTTATAGATATTTATATTTTTTAAATATAAAGTAGGAATGTGCTGCAGAAGGCCGGGCTGTGGCAGCCAATTCCGTCTGGAGTTCTTCCCCAAACCCCACCGTAAAGCTTCACAAGCGCATGGCGGGAATGAGGTACAGGCGGGGCTACTGGGGTACAGCTTCGCTGGTGGCCTTGTGTTAACACAAGGCCCTTTGGCATGGGGAAGTCACATGGCGCTGTTTCTCTGACTTCCCTGCCCATCTCGTGAGGCAACTTCACGCCCTCATGCCATTATGAATGCTAGAGCTCAAGCTCATCCCATGTGCTGGGCTTGGAGTCTCTTGTTCCGAACAGCGTGCGGGAAGGTGGATGCCTTCAGAGGAAGATGATCAGCAGTTACTCCCTTCCCAGCATGGCCGGGTCTGGGGGAGCTGAACCCAGGAGTGTTGCTAGAGCTGTCGAGTTCCAGGCCAGGCCTTCTCTGTGTCCTTTGCAGGAACTGTCTGTGGCAATGAGGGGCTAAGCCAACCCTACAAGTTCTTGGTGACCAGGTGAGTTTTATAGTGCTTTGTCAGGTGGTCGCTTCTCATGAAACGCTTTTGGCACTGTGCGCACTCAAACCGCTTGTCACCTGTGTGCGTCCGGGCATGCCGCTGCAGCTCGTCACTACGTGTGAAGCGCTTGCCGCAGAAGACCCAGTTGCAGACAAAGGGACGCTCTCCCGTGTGCAGGCGCACGTGGGCTCGCAGCAATGATGTCTTCCGGAAGGTCTTGCCACACTCGGGCATGTGGCAGATGTGTTTCTTCTTCCCTTGATCCCCCAGCCTCTTCTCCCCATCCTTGCAGTTAGGACACGTGCAAGCCATGCGTCGCCTCTTCTCTCCGGGCTGGAGCTCCCCTGACAATGCCTGCTCCATCTGTAACTGGATATGGGTGGGGCTCAGGCCACTGATGGTCAGATTGTTGCCAGAGACATTCTGCACTGTCAGATGTTGCTGGCCTCCAGTGTTGGTGATGGTGACGGGGACCCCTTGTACTTGGACACCATTAATGTTGATGGTTTGCATAGCCTGGGCAGCGGCTGCCAGCTGAGCTGCATTGAGGCTAATGATTCCTCCAGCAGGGGCAATCTTTGGCAAGGTGCGTTCCTTCCTCATGCCTGTTTTTTTGCTGCCAGCTCCTGTCTGGGAGCTGCGGGACACAGGGCTGCTGCATGAGGTGGCAGAAGGGGCCACCGTCACAGCTGGGGCTTCCTGAAGCAGCACTGACTGAAGCTCACCTGAGGGTGTTTTGAAGTAGATCTGAGTGGGTGTTGGCTCTGTCGTCTGGATTTGGAAGTTCTGTGGGGACTTCTGCGGGACGGTAGGGAGCGTGGCAGAAGCCGCCTGGACCACTCGCAGGGCCTGCTGGGGAATCTGAACCACTTGCTCTTGCTTAGGTTGGACCACTTGGACTTGCTGTACCATAGCTGGCTGGCCTGAGCCAGGACTCTGTACTATCAGCAGGTTATTTCCTGCCTGGATAATGTTATCCGCTGTAGTCTCTATCAACACCGTTTCCACTTGCTCAGTCATGGCCATGGTTGCCGTCTGTGCCGGCGACATAGCTTTCTTTCGAGTCTTTTTGCTGGGTTTCGAAGGGCTCTCTGTTATGATCTGCGCCTGAGTCCCCGACTCACCAGCATTTACCAGGTTATTAACTGGCAGAGTGAGGGTCACGTTGTTGCTGCCAGTTAACTTGACTAAGTTGCTCGTGTTCTGCACGGGAGAGGCCCCGGCTTTCTGTGCTGGAGCCGGCTTGATCGGCACTGGTTTGTGGGTGGAAGAGGACGAAGGGGAGATGATGGCTTGGTTGGTACTGGGAATTATCTGGATCTGGTTGGCCAGGTTCTGCTGGACCTGGATGGTCTGTCCTGTTGCTGCTTGAATCTGTGGGACTGTCTGGTACTGGATGTTTGCAGATGAGCGGGCCCCTTTGTTGAGAACGGCTGGATTCTGAATGGCAAAAACCAGCTGCCCCCCAGGGTACGATGTCCCAAGCTGAGAGCCTTGGATCTGGAAGATGTTCCCTTTAGATGAGAGAATCCCAAAGCTGTTCTTGTTAGAACCTAGAGGGAGCGGGGCAGGTTTGATCGGGACAAGTTTCCGAGGGGCAGGCTGAGGAGGGGCTGGGGGAGTCACTGCAGCTTCCACTGCTGGAGGGCCAATTTTGCTACATGTTGCTGCCAGCAGGGCTAATGGAGAAGGCTGAGAATCCTGGGCTGTGGAGGCAGCAGGCTGCAGGTACTCACTGGGGCTGACGGCAGCAGTGGCAGCCATAATGTCCTCTTAATCCGGCTCGAAGCGGAGGCGGCAACAGATCCGACCCCCTCACGGCGCCATCTTCCTCCTCC
>TRINITY_DN4763_c0_g1_i4 len=2625 path=[0:0-43 2:44-1059 3:1060-1234 6:1235-2624]
CCACCGAGATCTACACTCTTTCCCTACACGACGCTCTTCCGATCTGCACAGACTACAATCCACAAATCATATACACTGGCATAATCCTACCAAAACCCTGCAGACTTCAGTGGGAGTACTCCAGAGTAAGTAGTTTGTGGATGGCAGCCACAGTGTTCATGATTGGGAACAGGGGGCTATAAGGCAACGGTTCTCCATAGAAAAACAGGGACCTTCTGGAGGAGTTTTTATATATATTTATATAGATAGATATTTATAGATATTTATATTTTTTAAATATAAAGTAGGAATGTGCTGCAGAAGGCCGGGCTGTGGCAGCCAATTCCGTCTGGAGTTCTTCCCCAAACCCCACCGTAAAGCTTCACAAGCGCATGGCGGGAATGAGGTACAGGCGGGGCTACTGGGGTACAGCTTCGCTGGTGGCCTTGTGTTAACACAAGGCCCTTTGGCATGGGGAAGTCACATGGCGCTGTTTCTCTGACTTCCCTGCCCATCTCGTGAGGCAACTTCACGCCCTCATGCCATTATGAATGCTAGAGCTCAAGCTCATCCCATGTGCTGGGCTTGGAGTCTCTTGTTCCGAACAGCGTGCGGGAAGGTGGATGCCTTCAGAGGAAGATGATCAGCAGTTACTCCCTTCCCAGCATGGCCGGGTCTGGGGGAGCTGAACCCAGGAGTGTTGCTAGAGCTGTCGAGTTCCAGGCCAGGCCTTCTCTGTGTCCTTTGCAGGAACTGTCTGTGGCAATGAGGGGCTAAGCCAACCCTACAAGTTCTTGGTGACCAGGTGAGTTTTATAGTGCTTTGTCAGGTGGTCGCTTCTCATGAAACGCTTTTGGCACTGTGCGCACTCAAACCGCTTGTCACCTGTGTGCGTCCGGGCATGCCGCTGCAGCTCGTCACTACGTGTGAAGCGCTTGCCGCAGAAGACCCAGTTGCAGACAAAGGGACGCTCTCCCGTGTGCAGGCGCACGTGGGCTCGCAGCAATGATGTCTTCCGGAAGGTCTTGCCACACTCGGGCATGTGGCAGATGTGTTTCTTCTTCCCTTGATCCCCCAGCCTCTTCTCCCCATCCTTGCAGTTAGGACACGTGCAAGCCATGCGTCGCCTCTTCTCTCCGGGCTGGAGCTCCCCTGACAATGCCTGCTCCATCTGTAACTGGATATGGGTGGGGCTCAGGCCACTGATGGTCAGATTGTTGCCAGAGACATTCTGCACTGTCAGATGTTGCTGGCCTCCAGTGTTGGTGATGGTGACGGGGACCCCTTGTACTTGGACACCATTAATGTTGATGGTTTGCATAGCCTGGGCAGCGGCTGCCAGCTGAGCTGCATTGAGGCTAATGATTCCTCCAGCAGGGGCAATCTTTGGCAAGGTGCGTTCCTTCCTCATGCCTGTTTTTTTGCTGCCAGCTCCTGTCTGGGAGCTGCGGGACACAGGGCTGCTGCATGAGGTGGCAGAAGGGGCCACCGTCACAGCTGGGGCTTCCTGAAGCAGCACTGACTGAAGCTCACCTGAGGGTGTTTTGAAGTAGATCTGAGTGGGTGTTGGCTCTGTCGTCTGGATTTGGAAGTTCTGTGGGGACTTCTGCGGGACGGTAGGGAGCGTGGCAGAAGCCGCCTGGACCACTCGCAGGGCCTGCTGGGGAATCTGAACCACTTGCTCTTGCTTAGGTTGGACCACTTGGACTTGCTGTACCATAGCTGGCTGGCCTGAGCCAGGACTCTGTACTATCAGCAGGTTATTTCCTGCCTGGATAATGTTATCCGCTGTAGTCTCTATCAACACCGTTTCCACTTGCTCAGTCATGGCCATGGTTGCCGTCTGTGCCGGCGACATAGCTTTCTTTCGAGTCTTTTTGCTGGGTTTCGAAGGGCTCTCTGTTATGATCTGCGCCTGAGTCCCCGACTCACCAGCATTTACCAGGTTATTAACTGGCAGAGTGAGGGTCACGTTGTTGCTGCCAGTTAACTTGACTAAGTTGCTCGTGTTCTGCACGGGAGAGGCCCCGGCTTTCTGTGCTGGAGCCGGCTTGATCGGCACTGGTTTGTGGGTGGAAGAGGACGAAGGGGAGATGATGGCTTGGTTGGTACTGGGAATTATCTGGATCTGGTTGGCCAGGTTCTGCTGGACCTGGATGGTCTGTCCTGTTGCTGCTTGAATCTGTGGGACTGTCTGGTACTGGATGTTTGCAGATGAGCGGGCCCCTTTGTTGAGAACGGCTGGATTCTGAATGGCAAAAACCAGCTGCCCCCCAGGGTACGATGTCCCAAGCTGAGAGCCTTGGATCTGGAAGATGTTCCCTTTAGATGAGAGAATCCCAAAGCTGTTCTTGTTAGAACCTAGAGGGAGCGGGGCAGGTTTGATCGGGACAAGTTTCCGAGGGGCAGGCTGAGGAGGGGCTGGGGGAGTCACTGCAGCTTCCACTGCTGGAGGGCCAATTTTGCTACATGTTGCTGCCAGCAGGGCTAATGGAGAAGGCTGAGAATCCTGGGCTGTGGAGGCAGCAGGCTGCAGGTACTCACTGGGGCTGACGGCAGCAGTGGCAGCCATAATGTCCTCTTAATCCGGCTCGAAGCGGAGGCGGCAACAGATCCGACCCCCTCACGGCGCCATCTTCCTCCTCC
>TRINITY_DN4763_c0_g1_i3 len=1707 path=[1:0-465 2:466-1481 4:1482-1706]
TTTTTTTTTTTTTTTTTTTTTTTCTGTGCTGGATTTGCCTTTGGCAACTAAATTTATTTAGCAAGAAAAAGATAACCACTAGGCTGGTGCTGACAAAGTTACACAGTTAATAATAAAGGAATAACGAGATCTGTCACTTCATAAAAACATACTTCAAGCAGTTACAACTAAAAAATAAAGTGGATTTTTTGTTTTTAATTTAAAAGCTCAAAAAATATCAAGCCATATTTTTTTTTTAAACATGTAGGAAACACGTAAAGCAATATAGTCTATGATACAATATACACTATACACAGGGACGGGGGATAAATGCAGAGTAAAAAAAAGAAATCGACTGAGAGGAAAAAAGTCCTCTTCAAGCCATTATTGGAAAACAACTGTCAGCAGAGGAAGGACTCTGGGGGATGGATTGGGGTGGATGGTTTTAAAAGGGTGCAATTAAATAAGAATAAAAAAGCACTCATGATGCACAGACTACAATCCACAAATCATATACACTGGCATAATCCTACCAAAACCCTGCAGACTTCAGTGGGAGTACTCCAGAGTAAGTAGTTTGTGGATGGCAGCCACAGTGTTCATGATTGGGAACAGGGGGCTATAAGGCAACGGTTCTCCATAGAAAAACAGGGACCTTCTGGAGGAGTTTTTATATATATTTATATAGATAGATATTTATAGATATTTATATTTTTTAAATATAAAGTAGGAATGTGCTGCAGAAGGCCGGGCTGTGGCAGCCAATTCCGTCTGGAGTTCTTCCCCAAACCCCACCGTAAAGCTTCACAAGCGCATGGCGGGAATGAGGTACAGGCGGGGCTACTGGGGTACAGCTTCGCTGGTGGCCTTGTGTTAACACAAGGCCCTTTGGCATGGGGAAGTCACATGGCGCTGTTTCTCTGACTTCCCTGCCCATCTCGTGAGGCAACTTCACGCCCTCATGCCATTATGAATGCTAGAGCTCAAGCTCATCCCATGTGCTGGGCTTGGAGTCTCTTGTTCCGAACAGCGTGCGGGAAGGTGGATGCCTTCAGAGGAAGATGATCAGCAGTTACTCCCTTCCCAGCATGGCCGGGTCTGGGGGAGCTGAACCCAGGAGTGTTGCTAGAGCTGTCGAGTTCCAGGCCAGGCCTTCTCTGTGTCCTTTGCAGGAACTGTCTGTGGCAATGAGGGGCTAAGCCAACCCTACAAGTTCTTGGTGACCAGGTGAGTTTTATAGTGCTTTGTCAGGTGGTCGCTTCTCATGAAACGCTTTTGGCACTGTGCGCACTCAAACCGCTTGTCACCTGTGTGCGTCCGGGCATGCCGCTGCAGCTCGTCACTACGTGTGAAGCGCTTGCCGCAGAAGACCCAGTTGCAGACAAAGGGACGCTCTCCCGTGTGCAGGCGCACGTGGGCTCGCAGCAATGATGTCTTCCGGAAGGTCTTGCCACACTCGGGCATGTGGCAGATGTGTTTCTTCTTCCCTTGATCCCCCAGCCTGGAGGGAAAGGAAACCAGGAACCGGCTGTCACCCCAGGTGACGGCAAGCAGATAGGTCATAAGATTATAGAATTGAAGTGTTTGAAGGGACATTGAGGGTCATCTAGTCCACCCCCTGCTCCAAGCAGGCTATCCTCAGCTTACAGCATCACAGACAGATGCTTGTCCAGCTGGGTTTTGAAAACATCCAGTTCATCACCCCCAAGGCATTGCCTTTTCTGCTCC
>TRINITY_DN4763_c0_g1_i2 len=1749 path=[1:0-465 2:466-1481 3:1482-1656 5:1657-1748]
```
