## Supplementary material 5 for "The changes in the p53 protein across the animal kingdom pointing to its involvement in longevity": Sphenodon punctatus assembled transcripts.txt (part 114 of 140)

```
TTTTTTTTTTTTTTTTTTTTTTTCTGTGCTGGATTTGCCTTTGGCAACTAAATTTATTTAGCAAGAAAAAGATAACCACTAGGCTGGTGCTGACAAAGTTACACAGTTAATAATAAAGGAATAACGAGATCTGTCACTTCATAAAAACATACTTCAAGCAGTTACAACTAAAAAATAAAGTGGATTTTTTGTTTTTAATTTAAAAGCTCAAAAAATATCAAGCCATATTTTTTTTTTAAACATGTAGGAAACACGTAAAGCAATATAGTCTATGATACAATATACACTATACACAGGGACGGGGGATAAATGCAGAGTAAAAAAAAGAAATCGACTGAGAGGAAAAAAGTCCTCTTCAAGCCATTATTGGAAAACAACTGTCAGCAGAGGAAGGACTCTGGGGGATGGATTGGGGTGGATGGTTTTAAAAGGGTGCAATTAAATAAGAATAAAAAAGCACTCATGATGCACAGACTACAATCCACAAATCATATACACTGGCATAATCCTACCAAAACCCTGCAGACTTCAGTGGGAGTACTCCAGAGTAAGTAGTTTGTGGATGGCAGCCACAGTGTTCATGATTGGGAACAGGGGGCTATAAGGCAACGGTTCTCCATAGAAAAACAGGGACCTTCTGGAGGAGTTTTTATATATATTTATATAGATAGATATTTATAGATATTTATATTTTTTAAATATAAAGTAGGAATGTGCTGCAGAAGGCCGGGCTGTGGCAGCCAATTCCGTCTGGAGTTCTTCCCCAAACCCCACCGTAAAGCTTCACAAGCGCATGGCGGGAATGAGGTACAGGCGGGGCTACTGGGGTACAGCTTCGCTGGTGGCCTTGTGTTAACACAAGGCCCTTTGGCATGGGGAAGTCACATGGCGCTGTTTCTCTGACTTCCCTGCCCATCTCGTGAGGCAACTTCACGCCCTCATGCCATTATGAATGCTAGAGCTCAAGCTCATCCCATGTGCTGGGCTTGGAGTCTCTTGTTCCGAACAGCGTGCGGGAAGGTGGATGCCTTCAGAGGAAGATGATCAGCAGTTACTCCCTTCCCAGCATGGCCGGGTCTGGGGGAGCTGAACCCAGGAGTGTTGCTAGAGCTGTCGAGTTCCAGGCCAGGCCTTCTCTGTGTCCTTTGCAGGAACTGTCTGTGGCAATGAGGGGCTAAGCCAACCCTACAAGTTCTTGGTGACCAGGTGAGTTTTATAGTGCTTTGTCAGGTGGTCGCTTCTCATGAAACGCTTTTGGCACTGTGCGCACTCAAACCGCTTGTCACCTGTGTGCGTCCGGGCATGCCGCTGCAGCTCGTCACTACGTGTGAAGCGCTTGCCGCAGAAGACCCAGTTGCAGACAAAGGGACGCTCTCCCGTGTGCAGGCGCACGTGGGCTCGCAGCAATGATGTCTTCCGGAAGGTCTTGCCACACTCGGGCATGTGGCAGATGTGTTTCTTCTTCCCTTGATCCCCCAGCCTCTTCTCCCCATCCTTGCAGTTAGGACACGTGCAAGCCATGCGTCGCCTCTTCTCTCCGGGCTGGAGCTCCCCTGACAATGCCTGCTCCATCTGTAACTGGATATGGGTGGGGCTCAGGCCACTGATGGTCAGATTGTTGCCAGAGACATTCTGCACTGTCAGATGTTGCTGGCCTGGAGAAGAGAAGCAGAGGGAGAGGGAGATTGAGGCTACTGCCCAGGACCCCTAGGAGCTCCCAAACTCAGAGAGAGCGCCACTTTCATAAGC
>TRINITY_DN4727_c0_g1_i3 len=1069 path=[0:0-25 5:26-28 6:29-59 8:60-99 9:100-127 10:128-160 12:161-293 13:294-381 15:382-432 16:433-504 18:505-528 19:529-583 21:584-620 23:621-648 24:649-767 26:768-845 27:846-1068]
CAGAATGCAAAATACAAAATTTACGGTAACACTTCAAATAAATTCATCCAGCAGAAAGAGCATCCATAATTACACGAACTCAGCATCCGAGCATCAGTAGAGATCAAAACACAAGAAAAATAAATAAAATGATTCATAACTTCCAACATCGTCTTCATAACTTTCAGCATTAAATTCAAATCAAGAGAGGTGCACGGATGCAAGATGTACCCTATCTAAATCTATACCGTTACAAGCTAAGCAAAATCAATAGTTAACCAATGACTTTAGTCAGCATCAATATTAGTATCTGCAATAGCTGGAAATAACTCCAGTGATCTAAGTTTAGCTTTAATTACCGCCCTTTTCTTAGTTGCCAGCCAAAGAAATGTTGCTATGGCTAGCTATTAAATCCTCTGTACTTGTTAGGGAGAGAAAAAACTTATGACAATTCCCAGATCCAAAATCCATGTTTTCCTTTAACAGGGGACGCAGCCAGGTTTCCCTCAAGGTACGATAATAAACACATCTTAGAAGAAAATGGTCAATAGACTCAATTTCCCCCCAAGCTGCAAGTGCAGCTGCGAAGTTCGTAAGGAAGACAGACATAACGACCTTCTGTGACTGCTGTCTTAATAAGTTAGAAACATAATCAAGTATAACATCTTTGAAGATTTCTGTTTGTGATCCTATCTAAATAGATCTCATAGGAGATGGAATTTTTAATCTTAGCTAACCGGGGTGCAACCTTCCACTGCGTCACTGTCGCCAAATCTTCTTGTTTACCTACATCTCCTAATCTAGTGCAAATTTTGCTTTTAATAACCTGTAAAGGCTTCCCTATGTAATATTCAAAGGGGAATCCACTGTTAAGCAAAAAAGCGAGATAATGCAACCAGGGATATTGTCTTAGCCCCAGATGGCATAGCTCTTCTCGTAGACACTGAGTAGAGAGTGAAGTCTCCTGTTGAGACAATAATCTCAGTTAAAATCTGACCAAGGTCATTTTGGAAAGACTATTGATGGAAGTCAAGCCAGTTTCTGATCTTAATATTGCACCCGGAACATTATTTCCAACTCCTAGTAGGCG
>TRINITY_DN4727_c0_g1_i4 len=962 path=[1:0-26 10:27-59 11:60-186 13:187-274 14:275-319 16:320-391 17:392-395 18:396-419 20:420-473 21:474-510 22:511-538 24:539-657 25:658-738 27:739-961]
GATCAAAACACAAGAAAAATAAAAAATATGATTCATAACTTCCAACATCGTCTTCATAACCTTCAGCATTAAATTCCAATCAAGAGAGATGCACAGATGCAAGATGTACCCTATCTATACCATTACATGCTAAGCAAAATCGATAGTCAACCAATGACTTTAGTCCGCATCAATATTAGTATCTGCGATAGCTGGAAATAACTCCAGTGATCTAAGTTTAGCTTTAATTACCGCCCTTTTCTTAGTTGCCAGCCAAAGAAATGTTGCTATGGCTATTAAATCCTCTGTATTTGTTAGAGAGAAAAAACTTGTGACAATTTCCAGATCCAAAATCCATGTTTTCCTTTAACAGGGGACGCAGCCAGGTTTCCCTCAAGGTACGATAATAAACAAACACATCTTAGAAGAAAATGGTCAATACACTCAATTTCCCCCTAGCTGCAAGTGCAGTAGCGAAGTTCGTAAGGAAGACAAACATAACGACCTTCTGTGACTGCTGTCTTAATAAGTTGGAAACGTAATAAAGTATAACATCTTCCAAGATTTCTGTTTGTGATCCTATCTAAATAGATCTCATAGGAGATGGAATTTTTAATCTTAGCTAACCGGGGTGCAACCTTCCACTGCGTCACTGTCGCCAAATCTTCTTGTTTACCTATATCTCCTAATCTAGCGCAAATTTCGCTTTTAATAACCTGCAAAGACTTCTCTATGAAATATTCAAAGGAGAATCCACTGTTGTTAAGCAAAAAAGCGAGATAATGCAACCAGGGATATTGTCTTAGCCCCAGATGGCATAGCTCTTCTCGTAGACACTGAGTAGAGAGTGAAGTCTCCTGTTGAGACAATAATCTCAGTTAAAATCTGACCAAGGTCATTTTGGAAAGACTATTGATGGAAGTCAAGCCAGTTTCTGATCTTAATATTGCACCCGGAACATTATTTCCAACTCCTAGTAGGCG
>TRINITY_DN4727_c0_g1_i2 len=1764 path=[2:0-92 4:93-134 5:135-137 6:138-168 7:169-208 9:209-236 10:237-269 11:270-396 13:397-484 14:485-529 16:530-601 17:602-605 18:606-629 20:630-683 21:684-720 22:721-748 24:749-867 25:868-948 27:949-1171 29:1172-1264 30:1265-1298 31:1299-1353 33:1354-1390 35:1391-1419 36:1420-1459 38:1460-1528 39:1529-1763]
CGACGCTCTTCCGATCTTTTTTTTTTTTTGCAGGCACCTAATAATAAGTTTATTACAGCTCACGCTTTCGCCATAGCCTGAAGAAGTAAATAAGGATAAAATACAAATGCAGAATGCAAAATACAAAATTTAAAATAACACTTCAAATAAATTCATCCAGCAGAAAGAGTATCCATAATTACACAAACTCATCATCTGAGCATCAGTAAAGATCAAAACACAAGAAAAATAAATAAAATGATTCATAACTTCCAACATCGTCTTCATAACCTTCAGCATTAAATTCCAATCAAGAGAGATGCACAGATGCAAGATGTACCCTATCTATACCATTACATGCTAAGCAAAATCGATAGTCAACCAATGACTTTAGTCCGCATCAATATTAGTATCTGCGATAGCTGGAAATAACTCCAGTGATCTAAGTTTAGCTTTAATTACCGCCCTTTTCTTAGTTGCCAGCCAAAGAAATGTTGCTATGGCTATTAAATCCTCTGTATTTGTTAGAGAGAAAAAACTTGTGACAATTTCCAGATCCAAAATCCATGTTTTCCTTTAACAGGGGACGCAGCCAGGTTTCCCTCAAGGTACGATAATAAACAAACACATCTTAGAAGAAAATGGTCAATACACTCAATTTCCCCCTAGCTGCAAGTGCAGTAGCGAAGTTCGTAAGGAAGACAAACATAACGACCTTCTGTGACTGCTGTCTTAATAAGTTGGAAACGTAATAAAGTATAACATCTTCCAAGATTTCTGTTTGTGATCCTATCTAAATAGATCTCATAGGAGATGGAATTTTTAATCTTAGCTAACCGGGGTGCAACCTTCCACTGCGTCACTGTCGCCAAATCTTCTTGTTTACCTATATCTCCTAATCTAGCGCAAATTTCGCTTTTAATAACCTGCAAAGACTTCTCTATGAAATATTCAAAGGAGAATCCACTGTTGTTAAGCAAAAAAGCGAGATAATGCAACCAGGGATATTGTCTTAGCCCCAGATGGCATAGCTCTTCTCGTAGACACTGAGTAGAGAGTGAAGTCTCCTGTTGAGACAATAATCTCAGTTAAAATCTGACCAAGGTCATTTTGGAAAGACTATTGATGGAAGTCAAGCCAGTTTCTGATCTTAATATTGCACCCGGAACATTATTTCCAACTCCTAGTAGGCGACGAAGAAAGTAATTTTGAACGCTCTCTAGTATAACTACATTGGGGAATGGGTTTTCTCTCCCTAATAATGTCTAAGCCGAAAGCTATCATCACTGGAATTTTTGCACAATATACTTTCAGAAAGGTGGAGACAGACACACCTTTGGAGATACGTGCAGCCTTTATAAGGGTTCAAGCAGTGTATAAAGCCTTATTGGCTCTATTTTGTGTATGCAGACTCCACATGCCCTTACTGGTAAATGTCATACCTAAGTATGTAAAGGACTTTACCACTAAAAAACTTTCACCATTAACTTTCCATTAACCAACCTACAGGGTGCCGACGGCCAACAATCATCATTTTAGATTTTTGAGAATTAATCTCCAGACCATTATCTTTACAATAAGCACCCAATTTAGTAATAAGCCATTTCAAACCTATTTCAGTCTGGGAAAGAAGAGCTAAGTAATCTGCATATTGCAGTACGCAGCATAGATAATTCCCAATTTTAGGAGCATGAATGTCATCAGCCTTTAAATAATCAACCAAATCTGACAGGTATAAACTAAACAGTAACAGGGCCAGCACACAGCCCTGCCATACACCTCTGA
>TRINITY_DN4727_c0_g1_i7 len=1771 path=[2:0-92 3:93-93 4:94-135 6:136-166 8:167-206 9:207-234 10:235-267 12:268-400 13:401-488 15:489-539 16:540-611 18:612-635 19:636-690 21:691-727 23:728-755 24:756-874 25:875-955 27:956-1178 29:1179-1271 30:1272-1305 31:1306-1360 33:1361-1397 35:1398-1426 36:1427-1466 38:1467-1535 39:1536-1770]
CGACGCTCTTCCGATCTTTTTTTTTTTTTGCAGGCACCTAATAATAAGTTTATTACAGCTCACGCTTTCGCCATAGCCTGAAGAAGTAAATAAAGGATAAAATACAAATGCAGAATGCAAAATACAAAATTTAAAACACTTCAAATAAATTCATCCAGCAGAAAGAGCATCCATAATTACACGAACTCAGCATCCGAGCATCAGTAGAGATCAAAACACAAGAAAAATAAATAAAATGATTCATAACTTCCAACATCGTCTTCATAACTTTCAGCATTAAATTCAAATCAAGAGAGGTGCACGGATGCAAGATGTACCCTATCTAAATCTATACCGTTACAAGCTAAGCAAAATCAATAGTTAACCAATGACTTTAGTCAGCATCAATATTAGTATCTGCAATAGCTGGAAATAACTCCAGTGATCTAAGTTTAGCTTTAATTACCGCCCTTTTCTTAGTTGCCAGCCAAAGAAATGTTGCTATGGCTAGCTATTAAATCCTCTGTACTTGTTAGGGAGAGAAAAAACTTATGACAATTCCCAGATCCAAAATCCATGTTTTCCTTTAACAGGGGACGCAGCCAGGTTTCCCTCAAGGTACGATAATAAACACATCTTAGAAGAAAATGGTCAATAGACTCAATTTCCCCCCAAGCTGCAAGTGCAGCTGCGAAGTTCGTAAGGAAGACAGACATAACGACCTTCTGTGACTGCTGTCTTAATAAGTTAGAAACATAATCAAGTATAACATCTTTGAAGATTTCTGTTTGTGATCCTATCTAAATAGATCTCATAGGAGATGGAATTTTTAATCTTAGCTAACCGGGGTGCAACCTTCCACTGCGTCACTGTCGCCAAATCTTCTTGTTTACCTATATCTCCTAATCTAGCGCAAATTTCGCTTTTAATAACCTGCAAAGACTTCTCTATGAAATATTCAAAGGAGAATCCACTGTTGTTAAGCAAAAAAGCGAGATAATGCAACCAGGGATATTGTCTTAGCCCCAGATGGCATAGCTCTTCTCGTAGACACTGAGTAGAGAGTGAAGTCTCCTGTTGAGACAATAATCTCAGTTAAAATCTGACCAAGGTCATTTTGGAAAGACTATTGATGGAAGTCAAGCCAGTTTCTGATCTTAATATTGCACCCGGAACATTATTTCCAACTCCTAGTAGGCGACGAAGAAAGTAATTTTGAACGCTCTCTAGTATAACTACATTGGGGAATGGGTTTTCTCTCCCTAATAATGTCTAAGCCGAAAGCTATCATCACTGGAATTTTTGCACAATATACTTTCAGAAAGGTGGAGACAGACACACCTTTGGAGATACGTGCAGCCTTTATAAGGGTTCAAGCAGTGTATAAAGCCTTATTGGCTCTATTTTGTGTATGCAGACTCCACATGCCCTTACTGGTAAATGTCATACCTAAGTATGTAAAGGACTTTACCACTAAAAAACTTTCACCATTAACTTTCCATTAACCAACCTACAGGGTGCCGACGGCCAACAATCATCATTTTAGATTTTTGAGAATTAATCTCCAGACCATTATCTTTACAATAAGCACCCAATTTAGTAATAAGCCATTTCAAACCTATTTCAGTCTGGGAAAGAAGAGCTAAGTAATCTGCATATTGCAGTACGCAGCATAGATAATTCCCAATTTTAGGAGCATGAATGTCATCAGCCTTTAAATAATCAACCAAATCTGACAGGTATAAACTAAACAGTAACAGGGCCAGCACACAGCCCTGCCATACACCTCTGA
>TRINITY_DN4727_c0_g1_i8 len=1754 path=[2:0-92 3:93-93 4:94-135 6:136-166 8:167-206 9:207-234 10:235-267 12:268-400 13:401-488 15:489-539 16:540-611 18:612-635 19:636-690 21:691-727 23:728-755 24:756-874 25:875-955 27:956-1178 28:1179-1258 30:1259-1292 32:1293-1347 33:1348-1384 34:1385-1413 36:1414-1453 37:1454-1518 39:1519-1753]
CGACGCTCTTCCGATCTTTTTTTTTTTTTGCAGGCACCTAATAATAAGTTTATTACAGCTCACGCTTTCGCCATAGCCTGAAGAAGTAAATAAAGGATAAAATACAAATGCAGAATGCAAAATACAAAATTTAAAACACTTCAAATAAATTCATCCAGCAGAAAGAGCATCCATAATTACACGAACTCAGCATCCGAGCATCAGTAGAGATCAAAACACAAGAAAAATAAATAAAATGATTCATAACTTCCAACATCGTCTTCATAACTTTCAGCATTAAATTCAAATCAAGAGAGGTGCACGGATGCAAGATGTACCCTATCTAAATCTATACCGTTACAAGCTAAGCAAAATCAATAGTTAACCAATGACTTTAGTCAGCATCAATATTAGTATCTGCAATAGCTGGAAATAACTCCAGTGATCTAAGTTTAGCTTTAATTACCGCCCTTTTCTTAGTTGCCAGCCAAAGAAATGTTGCTATGGCTAGCTATTAAATCCTCTGTACTTGTTAGGGAGAGAAAAAACTTATGACAATTCCCAGATCCAAAATCCATGTTTTCCTTTAACAGGGGACGCAGCCAGGTTTCCCTCAAGGTACGATAATAAACACATCTTAGAAGAAAATGGTCAATAGACTCAATTTCCCCCCAAGCTGCAAGTGCAGCTGCGAAGTTCGTAAGGAAGACAGACATAACGACCTTCTGTGACTGCTGTCTTAATAAGTTAGAAACATAATCAAGTATAACATCTTTGAAGATTTCTGTTTGTGATCCTATCTAAATAGATCTCATAGGAGATGGAATTTTTAATCTTAGCTAACCGGGGTGCAACCTTCCACTGCGTCACTGTCGCCAAATCTTCTTGTTTACCTATATCTCCTAATCTAGCGCAAATTTCGCTTTTAATAACCTGCAAAGACTTCTCTATGAAATATTCAAAGGAGAATCCACTGTTGTTAAGCAAAAAAGCGAGATAATGCAACCAGGGATATTGTCTTAGCCCCAGATGGCATAGCTCTTCTCGTAGACACTGAGTAGAGAGTGAAGTCTCCTGTTGAGACAATAATCTCAGTTAAAATCTGACCAAGGTCATTTTGGAAAGACTATTGATGGAAGTCAAGCCAGTTTCTGATCTTAATATTGCACCCGGAACATTATTTCCAACTCCTAGTAGGCGTCGAAGAAAGTAATTTTGAACTCTCTCTAGTATAACTACGTTGGGGAATGGTATAACGTCTAAGCCGAAAGCTATCATCGCTGGAATTTTTGCACAATATACTTTCAGAAAGGTTGAGACAGACACACCTTTGGAGATGCGTGTGGCCCTTATAATGGTTCGAGCAGTATATAAAGCCTTATTGGCTCTATTTTGTGTATGCAGACACCACGTGCCCTTACCGGTAAATGTCATGCCTAAGTATGTAAAGGACTTTACCACTAAAAAACTTTCACTATTAACCTTCCATTTACCTACAGGGTGCCAACGGCCAACAATAATAATTTTAGATTTTTGAGAGTTAATCTCCAGACCATTATCTTTACAATAAGCACCCAATTTAGTAATAAGCCATTTCAAACCTATTTCAGTCTGGGAAAGAAGAGCTAAGTAATCTGCATATTGCAGTACGCAGCATAGATAATTCCCAATTTTAGGAGCATGAATGTCATCAGCCTTTAAATAATCAACCAAATCTGACAGGTATAAACTAAACAGTAACAGGGCCAGCACACAGCCCTGCCATACACCTCTGA
>TRINITY_DN4727_c0_g1_i5 len=690 path=[15:0-50 16:51-122 17:123-126 18:127-150 20:151-204 21:205-241 22:242-269 24:270-388 26:389-466 27:467-689]
GCTATTAAATCCTCTGTACTTGTTAGGGAGAGAAAAAACTTATGACAATTCCCAGATCCAAAATCCATGTTTTCCTTTAACAGGGGACGCAGCCAGGTTTCCCTCAAGGTACGATAATAAACAAACACATCTTAGAAGAAAATGGTCAATACACTCAATTTCCCCCTAGCTGCAAGTGCAGTAGCGAAGTTCGTAAGGAAGACAAACATAACGACCTTCTGTGACTGCTGTCTTAATAAGTTGGAAACGTAATAAAGTATAACATCTTCCAAGATTTCTGTTTGTGATCCTATCTAAATAGATCTCATAGGAGATGGAATTTTTAATCTTAGCTAACCGGGGTGCAACCTTCCACTGCGTCACTGTCGCCAAATCTTCTTGTTTACCTACATCTCCTAATCTAGTGCAAATTTTGCTTTTAATAACCTGTAAAGGCTTCCCTATGTAATATTCAAAGGGGAATCCACTGTTAAGCAAAAAAGCGAGATAATGCAACCAGGGATATTGTCTTAGCCCCAGATGGCATAGCTCTTCTCGTAGACACTGAGTAGAGAGTGAAGTCTCCTGTTGAGACAATAATCTCAGTTAAAATCTGACCAAGGTCATTTTGGAAAGACTATTGATGGAAGTCAAGCCAGTTTCTGATCTTAATATTGCACCCGGAACATTATTTCCAACTCCTAGTAGGCG
>TRINITY_DN4727_c0_g1_i6 len=1750 path=[2:0-92 4:93-134 6:135-165 8:166-205 9:206-233 10:234-266 12:267-399 13:400-487 15:488-538 16:539-610 18:611-634 19:635-689 21:690-726 23:727-754 24:755-873 26:874-951 27:952-1174 28:1175-1254 30:1255-1288 32:1289-1343 33:1344-1380 34:1381-1409 36:1410-1449 37:1450-1514 39:1515-1749]
CGACGCTCTTCCGATCTTTTTTTTTTTTTGCAGGCACCTAATAATAAGTTTATTACAGCTCACGCTTTCGCCATAGCCTGAAGAAGTAAATAAGGATAAAATACAAATGCAGAATGCAAAATACAAAATTTAAAACACTTCAAATAAATTCATCCAGCAGAAAGAGCATCCATAATTACACGAACTCAGCATCCGAGCATCAGTAGAGATCAAAACACAAGAAAAATAAATAAAATGATTCATAACTTCCAACATCGTCTTCATAACTTTCAGCATTAAATTCAAATCAAGAGAGGTGCACGGATGCAAGATGTACCCTATCTAAATCTATACCGTTACAAGCTAAGCAAAATCAATAGTTAACCAATGACTTTAGTCAGCATCAATATTAGTATCTGCAATAGCTGGAAATAACTCCAGTGATCTAAGTTTAGCTTTAATTACCGCCCTTTTCTTAGTTGCCAGCCAAAGAAATGTTGCTATGGCTAGCTATTAAATCCTCTGTACTTGTTAGGGAGAGAAAAAACTTATGACAATTCCCAGATCCAAAATCCATGTTTTCCTTTAACAGGGGACGCAGCCAGGTTTCCCTCAAGGTACGATAATAAACACATCTTAGAAGAAAATGGTCAATAGACTCAATTTCCCCCCAAGCTGCAAGTGCAGCTGCGAAGTTCGTAAGGAAGACAGACATAACGACCTTCTGTGACTGCTGTCTTAATAAGTTAGAAACATAATCAAGTATAACATCTTTGAAGATTTCTGTTTGTGATCCTATCTAAATAGATCTCATAGGAGATGGAATTTTTAATCTTAGCTAACCGGGGTGCAACCTTCCACTGCGTCACTGTCGCCAAATCTTCTTGTTTACCTACATCTCCTAATCTAGTGCAAATTTTGCTTTTAATAACCTGTAAAGGCTTCCCTATGTAATATTCAAAGGGGAATCCACTGTTAAGCAAAAAAGCGAGATAATGCAACCAGGGATATTGTCTTAGCCCCAGATGGCATAGCTCTTCTCGTAGACACTGAGTAGAGAGTGAAGTCTCCTGTTGAGACAATAATCTCAGTTAAAATCTGACCAAGGTCATTTTGGAAAGACTATTGATGGAAGTCAAGCCAGTTTCTGATCTTAATATTGCACCCGGAACATTATTTCCAACTCCTAGTAGGCGTCGAAGAAAGTAATTTTGAACTCTCTCTAGTATAACTACGTTGGGGAATGGTATAACGTCTAAGCCGAAAGCTATCATCGCTGGAATTTTTGCACAATATACTTTCAGAAAGGTTGAGACAGACACACCTTTGGAGATGCGTGTGGCCCTTATAATGGTTCGAGCAGTATATAAAGCCTTATTGGCTCTATTTTGTGTATGCAGACACCACGTGCCCTTACCGGTAAATGTCATGCCTAAGTATGTAAAGGACTTTACCACTAAAAAACTTTCACTATTAACCTTCCATTTACCTACAGGGTGCCAACGGCCAACAATAATAATTTTAGATTTTTGAGAGTTAATCTCCAGACCATTATCTTTACAATAAGCACCCAATTTAGTAATAAGCCATTTCAAACCTATTTCAGTCTGGGAAAGAAGAGCTAAGTAATCTGCATATTGCAGTACGCAGCATAGATAATTCCCAATTTTAGGAGCATGAATGTCATCAGCCTTTAAATAATCAACCAAATCTGACAGGTATAAACTAAACAGTAACAGGGCCAGCACACAGCCCTGCCATACACCTCTGA
>TRINITY_DN4727_c0_g1_i1 len=1166 path=[2:0-92 4:93-134 5:135-137 6:138-168 7:169-208 9:209-236 10:237-269 11:270-396 13:397-484 14:485-529 16:530-601 18:602-625 19:626-680 21:681-717 23:718-745 24:746-864 26:865-942 27:943-1165]
CGACGCTCTTCCGATCTTTTTTTTTTTTTGCAGGCACCTAATAATAAGTTTATTACAGCTCACGCTTTCGCCATAGCCTGAAGAAGTAAATAAGGATAAAATACAAATGCAGAATGCAAAATACAAAATTTAAAATAACACTTCAAATAAATTCATCCAGCAGAAAGAGTATCCATAATTACACAAACTCATCATCTGAGCATCAGTAAAGATCAAAACACAAGAAAAATAAATAAAATGATTCATAACTTCCAACATCGTCTTCATAACCTTCAGCATTAAATTCCAATCAAGAGAGATGCACAGATGCAAGATGTACCCTATCTATACCATTACATGCTAAGCAAAATCGATAGTCAACCAATGACTTTAGTCCGCATCAATATTAGTATCTGCGATAGCTGGAAATAACTCCAGTGATCTAAGTTTAGCTTTAATTACCGCCCTTTTCTTAGTTGCCAGCCAAAGAAATGTTGCTATGGCTATTAAATCCTCTGTATTTGTTAGAGAGAAAAAACTTGTGACAATTTCCAGATCCAAAATCCATGTTTTCCTTTAACAGGGGACGCAGCCAGGTTTCCCTCAAGGTACGATAATAAACACATCTTAGAAGAAAATGGTCAATAGACTCAATTTCCCCCCAAGCTGCAAGTGCAGCTGCGAAGTTCGTAAGGAAGACAGACATAACGACCTTCTGTGACTGCTGTCTTAATAAGTTAGAAACATAATCAAGTATAACATCTTTGAAGATTTCTGTTTGTGATCCTATCTAAATAGATCTCATAGGAGATGGAATTTTTAATCTTAGCTAACCGGGGTGCAACCTTCCACTGCGTCACTGTCGCCAAATCTTCTTGTTTACCTACATCTCCTAATCTAGTGCAAATTTTGCTTTTAATAACCTGTAAAGGCTTCCCTATGTAATATTCAAAGGGGAATCCACTGTTAAGCAAAAAAGCGAGATAATGCAACCAGGGATATTGTCTTAGCCCCAGATGGCATAGCTCTTCTCGTAGACACTGAGTAGAGAGTGAAGTCTCCTGTTGAGACAATAATCTCAGTTAAAATCTGACCAAGGTCATTTTGGAAAGACTATTGATGGAAGTCAAGCCAGTTTCTGATCTTAATATTGCACCCGGAACATTATTTCCAACTCCTAGTAGGCG
>TRINITY_DN4727_c0_g2_i1 len=351 path=[0:0-350]
CCATAGCCTGAAGAAGTAAATAAGGATAAAATACAAATGCAGAATACAAAATGTACAGTAACACTTCAAACAAATTCATCCAGCAGAAAGAGTATCCATAATTACACAAACTCAGCATCCGAGCGTCAGTATAGATCAAAACACAAGAAAAATAAATAAGATGGTTCATAACTTCCAAACATCATCTTCATAACCTTCAGCATTAATTCCAATCAACAGAGGTGCTCGGATGCAAGAAGTACCCTATCTATACCGTTGCATGCTAAACAAAATCGATAGTCAACCAGTGACTTTAATTAGCATCAATATTAGTATCTACAATAGCTGAAAATAACTCCAGTGATCTAAGTT
>TRINITY_DN4732_c0_g1_i1 len=609 path=[0:0-86 2:87-608]
CTCAGACAAACAAACACATTGGCATCCAGGATGCCCTTTTTATTTGTGTGGCTCTAACCACAGGAGGGGGGAGGGGACAATCTAGCCCATCAGCGTCCTCATTATCAACAGTCATCACACCAGGCAGCTTTCAAAATCGACGCAACATCCGTTATCGCCCAAAGACACCTTTTTCATGCATCCTTCCAATGACAGACAACTCGAGCCTCATGTGCTCTTTTGAAGAATTTTCCAAGCTTCTACGTTGGCTTTCCTCTCCCCTCCTCTCCTACGTTCCTGGGAATATTTCTTCTGCGACTGGCTTATTTAGACTTCACAGTGCTGCTAGGAAAGTTTTTGTCATTAGACTAGTCAGCATATCCTTCCTGAACGTGCCAACGAGAGCTGTAATGTTGAGAAGTTCTATTACCGTCTCCCGATCAAACCAGTCATGTCGAGAAACGTGGCATTTCTTGTAACACGGGGTTCTCTCAGTTTGTCTCCAGCTAGAGCTCCCTCTCTGGCCCCGGAGCAGAGGCAGGTTCATCGACCCTCCAGCAAAGGCTCTTTGTATCCCCAGGAGGGATGTGGCCTGGGGAGACAGCTCACTCTCTCAAAGGGACAGTCACT
>TRINITY_DN4732_c0_g1_i2 len=643 path=[0:0-86 1:87-120 2:121-642]
CTCAGACAAACAAACACATTGGCATCCAGGATGCCCTTTTTATTTGTGTGGCTCTAACCACAGGAGGGGGGAGGGGACAATCTAGCCATCTAGCCTGTTTTTACTCAACACACTCCTATCCCATCAGCGTCCTCATTATCAACAGTCATCACACCAGGCAGCTTTCAAAATCGACGCAACATCCGTTATCGCCCAAAGACACCTTTTTCATGCATCCTTCCAATGACAGACAACTCGAGCCTCATGTGCTCTTTTGAAGAATTTTCCAAGCTTCTACGTTGGCTTTCCTCTCCCCTCCTCTCCTACGTTCCTGGGAATATTTCTTCTGCGACTGGCTTATTTAGACTTCACAGTGCTGCTAGGAAAGTTTTTGTCATTAGACTAGTCAGCATATCCTTCCTGAACGTGCCAACGAGAGCTGTAATGTTGAGAAGTTCTATTACCGTCTCCCGATCAAACCAGTCATGTCGAGAAACGTGGCATTTCTTGTAACACGGGGTTCTCTCAGTTTGTCTCCAGCTAGAGCTCCCTCTCTGGCCCCGGAGCAGAGGCAGGTTCATCGACCCTCCAGCAAAGGCTCTTTGTATCCCCAGGAGGGATGTGGCCTGGGGAGACAGCTCACTCTCTCAAAGGGACAGTCACT
>TRINITY_DN4812_c0_g1_i1 len=1297 path=[0:0-38 3:39-120 5:121-1181 6:1182-1222 7:1223-1296]
GGAATTCATCTGCAGCTTCCATGCGTACCAAGTTCTATGCCTTTTGTGGTATCCAAAGACTCGTTAGATGAACAGTGTTTACGGGTATTCCAGGGTCACAGTATCCAGAGGAAGAGCTTCTCAAACGATGCTCATGATAGCCAGAAAAATGAAGCAGCAGTGTAAGTTGGGCAACAGGAATCATTCGTTTTCATCTGGGTTTTGAGGGTCAATTATTTTGACATGTGTAAAAGGAAAGAGCCCTTTTCGGCCATTGACTTCACCTTCCCACTGGCCATTTATGTTCATCCTCGTCACCTTCACAATGTCACCAACCTCTAACGCCAAGGCAGTCTTGTCATAAGCACATGGTACTCTCTTTTGAATTGCTTTGGCATAGACTGGTCCATTCTGTGTTGATGGCAGAGGGTTGATCGCTGCTCCAGGCGTATTGGATACAGAGGGAAGAGGAGTCGTGGTCTGAGGCTGGGCATAAGCATGAGCAGGTTCTGGAATACCATAGCTGTTGGAATTCCTGCTCCCATGTTTTCCATGCGGGGAAGATCGGACTAACTTCTCTACATAAGGAACAGGGATCATCCCAAGATGCCCATCCTTGTTTCTGGCACTCCACCACTGTTCTTCCGGCTTCTCTACAATTACCAATATCTCGCCCTTTTTAAATGGCAGATCCTCAGCATCATTTCCAGGAAAGTCATAGAGAGTCCGAACATATTCCAAGTTTTCTTCTGCACTAGGCATGATAGGGGCTGATCCAGATCCCATTGGTGGACTTGGATACCTGGGCGCGGGCTCGATGAGGGTGGTGGTGTCCAGGTAGTGGATCTTGTAGAACTCGAGCAGCGCCGGCAGGTGCTCGAACTCCTGGTCTCCGATCTTGAAGCGGCGGTTGGGCAGCGAGTTGATGATGTAGTGCGAGACCCGCGAGTTCTCGGACACCGAGAGCACGTAGTCGCCGGGGCAGGTGGACGAGTCCCGCACCAGGAACATGCCGTGTCGCTGCCCCTGCAGCCGCGTCTGCGCCTCCGCCCGCGACAGCGGCCCCACGTACCAGCTGGAGCGGTCCGACGAGTCGAAGCGAGCGGCCGAGGACATGGCTGCAAGCGGGGTGGGGGAGCCCAGAAGCGAGGGGAAGGCTTTGCCGGGGAGGGCTACGGGCTGAGCGACCCGGGTGAGGTGGGAGCGGCGGGCGGGCAGGCCCCTACGTCTTGTTAGCGGCGGGGGGACCCTTCCCCCCCCCTCTCCCGCCCGGCGCGCCGCGACCCGGACAGAGGCCGGGTTACAAAGGACAATTGCC
>TRINITY_DN4812_c0_g1_i3 len=4386 path=[2:0-1401 3:1402-1483 4:1484-3209 5:3210-4270 6:4271-4311 7:4312-4385]
TTTTTTTTGAGTGGTGCAAGTTGATGTAAGTTTTATTTAGACTGTACAAACAGGGCACTGAACACACTGGCTTGATGCTGGGACCAGTACTGTGAATAAGTGGAGTAAGAAAATAAAAAGGCACTAATCTTAAGAAAAGACACTCATATATTCTAAGAATATAATTCATTTAATACTGTTAATTTTATAGCACAAAAAAATAAAACAAGCTATGATCCCCAAAATAAACTTTAAAAGCTTACACTTATTATTGCCTGAAGTTCATGGTCTTTAAATTACATAAACTGTTTTAATGTTTGCACAGTGCCGACTGTCTCAAAATACAAGGCCACCTTTCCTTCTGCAAAAATTCTTGTTCCAGACATAATTTCCAAAACAAGTCAAACAAATGGACAATGATACAGGAACACTTCTACTGGTCCCAAAAAGCAGTCTTTTAGGGAGGCTTTGCTTTCAATTTCATGTACTTAGAGATGCTTGAATACTTTACTACAACAACAAAAGAGACAGCCCACTCATTCCCAGGATGTTAATACAATATAAAAAAATTACATTACAGGCACATGAAATGGCACAAAGAATGCTTTATTTCCCTTTACAAAAATAGCATCCAGGCTCTTCAGAGAGCCTCAGCCTAAACAGGATATTCCCTTTATTTATTCCTGCCCGATTTGTAAACAATCATGAATTAAGTTAGCGCTTATCCAGTGTTGTGGATACAGAAGAACAGGTTGGCCAGAGGCTTCAATGTACGCAATAGGAGTCCAATAATAAACACTGCATGATAGTTAATTCTTTTGACAACTGACATTTTAAATTAGTTTCTGATTAAAACCAAGACATCTACGTAAGAACTAAATGTAAAACTGTGGCCCACTCTGATGCATAGATTGAAGCCAGCACATGATAAAGGTTCATGCCCCATATTAAGTATATTTTACCCTCCCAAGAACATTCATACTAACAGCAAGGTTATCATCCAGAAAGAGGCTCTAAGACAGATGGAAGCAAGCAGCAAGGAGGATATTAAGAAACCAGAGTCCGTGAACAAGAAACACAAATTGATCAAATGCAGTATTCGTATGAAAATATTTTGTCATAATAAAATAGTGAAGAAACATTTTGATCTAAGTTTTACAATCAACTTAGCTAGTTCAGTGTGCTCTGTTTAGACCATGTTAAACATGTAGTGAACCACCGCCTCTTCTAGCCTTCCCTCTCTCTACCACCATTTAAAATAATAAAAAAAGAGCACGCATGTGCGACAGTGCTATTAACAGAGCCCTAAACGTAGGGTCACAGAAGTTTAGGTATTTTTGTTTCTGCCTTAGGAGCCACCATGCACTGCTGTGCTCTTGGGTACATTTGAGATTTTTTGCATAGACTTGAAGATGATGGTTCACCTTTTGTGGTATCCAAAGACTCGTTAGATGAACAGTGTTTACGGGTATTCCAGGGTCACAGTATCCAGAGGAAGAGCTTCTAAGGAAACATTTTTCAAAGAAATTTCTGTTTTAAGAGGACAGTAAGCGAGAACTATCCAGAAGCATGCAATTTTTAAATTGTTAAAGCGTTTCTACAGTGTTTCGGGTTTTTAAAGAGGAGAAAGAGCTTACAATCTGCTATCAAAAACTAGACCTGGTCTGAAATAGGATTATCTTCATGGCAGACTTGAGTTTAGTGCAGTTTAAGTATTGGTAGAATGAGTTTCAGTAGTACAACTCCACAATAACTCAAGATAAAGGCTGGGCAGATCAGATTAACAGGGACACTCATCTATTTGTTTTATAGCTGCATACCTATTTCCATTAGGAATGGGCAGTGTCAATGCCCACTCTTCCTACAGTACCACACACACTTCAGTCAAGGCTATTCTACTTCACAGTAAGTTTGGCAGTAAAATGCTATTTTCAGAAAGCTTTTCCTAGACTGTTAGCTGCTTACTCAGCACTACAGAATGTTTAAGAGGTGAACTGAAATGCTTTTGGAAATACTGAATCCCTTCAATCCTGAATTCTTTGCTTGAAAATGCTGTAGGGTTTTGCATTTCTTCAGCGCCTTTCATCCAAACATTTTAAGGCACTTCAATACAGAGTTAAGCACGTGACTCCTAAAGCCCCGGAGCCCAAAAATCATTAACAGACTACATGCACTGACCTAAAAACTTGCAAAATATTTTTTCAAGTCAGTTCCTCAAACGCTAAGACTGAAGTTAAAGTTTTTGCATTTCCCAACCTAGGGTTATAGCAAATACATATCCTTGCTGGTTAGATATGTACACCAACTTGAGATTTCTTCAAGAGGGCTCTGGAAAATAAAAGGCTTGACATTTTGCACATGTAGCGACTACCCATGCTCAGGGTTTTGCTTGTTAGAAGGAACATTTCAGTTTACCTTTAAAATGCATTCAAACACAGACTGGAAAGTGCCAGCTCACCTAAACTTGTGTCTATGGCATGAGAGACAAGTGCTCTCCCTTTTAAAAGCACATTTCTACAATTACTTTACAGTCGCTCAAAGTCATCCAACAGTTTAATATCGGCATCCAATAAACAGCAGAATATTTATATTAGGTGTATGGCAAAACAGACTACCCACTCACAATGTAACAATAGGTTTCCTTGTAAATAAAGGCCTCTGCTTCAATGCATTTCTTTCAATGGTTATTTGCTTTCACACAACTTCTTCTGGGTCAATGGCAAACTTAAAGGGGTTGTATCACAAAAACAGCCTTGTTAATACAGCTGCTTCAAATACACAAGCTCCAATTAAGTCTCTTTCTAAAGACTGTATTCTAGCTGTGCTACCTTAGGACAGATTATTTTCTGAAAACCAACTCTTCCCTCCCCAAAACATAAAAAAATAAAAAATAAAAAAAATTGCATTTTTGTTGCTGCCTGTGTTTTGGACAGTGATGGTTAGGAGACTCTGCCTAGTGACCAGGCCAAAACATGATCTCCAGGAAAGCCTTGAGAGGATTTCCCCTGCTGCTCTGGCTGTATAGTTTCACCAGTCTTCTCCAGCTTAAGGCCCCAAATAGTTCTAGGAGTGATGCTACCTACAGCCTGGATGATGCAGCTATGGTATGAACGTCAGCAGGTTACTTCAACTGTGTGCATTCCAATAGATACTAAAAGGACTGTCAAATTGCAGCAAGCTGGGAAAACGGGCAATGCTAGCGACGTGCCATTAACAGTCATCATCCCACCTCAAACGATGCTCATGATAGCCAGAAAAATGAAGCAGCAGTGTAAGTTGGGCAACAGGAATCATTCGTTTTCATCTGGGTTTTGAGGGTCAATTATTTTGACATGTGTAAAAGGAAAGAGCCCTTTTCGGCCATTGACTTCACCTTCCCACTGGCCATTTATGTTCATCCTCGTCACCTTCACAATGTCACCAACCTCTAACGCCAAGGCAGTCTTGTCATAAGCACATGGTACTCTCTTTTGAATTGCTTTGGCATAGACTGGTCCATTCTGTGTTGATGGCAGAGGGTTGATCGCTGCTCCAGGCGTATTGGATACAGAGGGAAGAGGAGTCGTGGTCTGAGGCTGGGCATAAGCATGAGCAGGTTCTGGAATACCATAGCTGTTGGAATTCCTGCTCCCATGTTTTCCATGCGGGGAAGATCGGACTAACTTCTCTACATAAGGAACAGGGATCATCCCAAGATGCCCATCCTTGTTTCTGGCACTCCACCACTGTTCTTCCGGCTTCTCTACAATTACCAATATCTCGCCCTTTTTAAATGGCAGATCCTCAGCATCATTTCCAGGAAAGTCATAGAGAGTCCGAACATATTCCAAGTTTTCTTCTGCACTAGGCATGATAGGGGCTGATCCAGATCCCATTGGTGGACTTGGATACCTGGGCGCGGGCTCGATGAGGGTGGTGGTGTCCAGGTAGTGGATCTTGTAGAACTCGAGCAGCGCCGGCAGGTGCTCGAACTCCTGGTCTCCGATCTTGAAGCGGCGGTTGGGCAGCGAGTTGATGATGTAGTGCGAGACCCGCGAGTTCTCGGACACCGAGAGCACGTAGTCGCCGGGGCAGGTGGACGAGTCCCGCACCAGGAACATGCCGTGTCGCTGCCCCTGCAGCCGCGTCTGCGCCTCCGCCCGCGACAGCGGCCCCACGTACCAGCTGGAGCGGTCCGACGAGTCGAAGCGAGCGGCCGAGGACATGGCTGCAAGCGGGGTGGGGGAGCCCAGAAGCGAGGGGAAGGCTTTGCCGGGGAGGGCTACGGGCTGAGCGACCCGGGTGAGGTGGGAGCGGCGGGCGGGCAGGCCCCTACGTCTTGTTAGCGGCGGGGGGACCCTTCCCCCCCCCTCTCCCGCCCGGCGCGCCGCGACCCGGACAGAGGCCGGGTTACAAAGGACAATTGCC
>TRINITY_DN4812_c0_g1_i5 len=4529 path=[2:0-1401 3:1402-1483 4:1484-3209 5:3210-4270 6:4271-4311 8:4312-4528]
TTTTTTTTGAGTGGTGCAAGTTGATGTAAGTTTTATTTAGACTGTACAAACAGGGCACTGAACACACTGGCTTGATGCTGGGACCAGTACTGTGAATAAGTGGAGTAAGAAAATAAAAAGGCACTAATCTTAAGAAAAGACACTCATATATTCTAAGAATATAATTCATTTAATACTGTTAATTTTATAGCACAAAAAAATAAAACAAGCTATGATCCCCAAAATAAACTTTAAAAGCTTACACTTATTATTGCCTGAAGTTCATGGTCTTTAAATTACATAAACTGTTTTAATGTTTGCACAGTGCCGACTGTCTCAAAATACAAGGCCACCTTTCCTTCTGCAAAAATTCTTGTTCCAGACATAATTTCCAAAACAAGTCAAACAAATGGACAATGATACAGGAACACTTCTACTGGTCCCAAAAAGCAGTCTTTTAGGGAGGCTTTGCTTTCAATTTCATGTACTTAGAGATGCTTGAATACTTTACTACAACAACAAAAGAGACAGCCCACTCATTCCCAGGATGTTAATACAATATAAAAAAATTACATTACAGGCACATGAAATGGCACAAAGAATGCTTTATTTCCCTTTACAAAAATAGCATCCAGGCTCTTCAGAGAGCCTCAGCCTAAACAGGATATTCCCTTTATTTATTCCTGCCCGATTTGTAAACAATCATGAATTAAGTTAGCGCTTATCCAGTGTTGTGGATACAGAAGAACAGGTTGGCCAGAGGCTTCAATGTACGCAATAGGAGTCCAATAATAAACACTGCATGATAGTTAATTCTTTTGACAACTGACATTTTAAATTAGTTTCTGATTAAAACCAAGACATCTACGTAAGAACTAAATGTAAAACTGTGGCCCACTCTGATGCATAGATTGAAGCCAGCACATGATAAAGGTTCATGCCCCATATTAAGTATATTTTACCCTCCCAAGAACATTCATACTAACAGCAAGGTTATCATCCAGAAAGAGGCTCTAAGACAGATGGAAGCAAGCAGCAAGGAGGATATTAAGAAACCAGAGTCCGTGAACAAGAAACACAAATTGATCAAATGCAGTATTCGTATGAAAATATTTTGTCATAATAAAATAGTGAAGAAACATTTTGATCTAAGTTTTACAATCAACTTAGCTAGTTCAGTGTGCTCTGTTTAGACCATGTTAAACATGTAGTGAACCACCGCCTCTTCTAGCCTTCCCTCTCTCTACCACCATTTAAAATAATAAAAAAAGAGCACGCATGTGCGACAGTGCTATTAACAGAGCCCTAAACGTAGGGTCACAGAAGTTTAGGTATTTTTGTTTCTGCCTTAGGAGCCACCATGCACTGCTGTGCTCTTGGGTACATTTGAGATTTTTTGCATAGACTTGAAGATGATGGTTCACCTTTTGTGGTATCCAAAGACTCGTTAGATGAACAGTGTTTACGGGTATTCCAGGGTCACAGTATCCAGAGGAAGAGCTTCTAAGGAAACATTTTTCAAAGAAATTTCTGTTTTAAGAGGACAGTAAGCGAGAACTATCCAGAAGCATGCAATTTTTAAATTGTTAAAGCGTTTCTACAGTGTTTCGGGTTTTTAAAGAGGAGAAAGAGCTTACAATCTGCTATCAAAAACTAGACCTGGTCTGAAATAGGATTATCTTCATGGCAGACTTGAGTTTAGTGCAGTTTAAGTATTGGTAGAATGAGTTTCAGTAGTACAACTCCACAATAACTCAAGATAAAGGCTGGGCAGATCAGATTAACAGGGACACTCATCTATTTGTTTTATAGCTGCATACCTATTTCCATTAGGAATGGGCAGTGTCAATGCCCACTCTTCCTACAGTACCACACACACTTCAGTCAAGGCTATTCTACTTCACAGTAAGTTTGGCAGTAAAATGCTATTTTCAGAAAGCTTTTCCTAGACTGTTAGCTGCTTACTCAGCACTACAGAATGTTTAAGAGGTGAACTGAAATGCTTTTGGAAATACTGAATCCCTTCAATCCTGAATTCTTTGCTTGAAAATGCTGTAGGGTTTTGCATTTCTTCAGCGCCTTTCATCCAAACATTTTAAGGCACTTCAATACAGAGTTAAGCACGTGACTCCTAAAGCCCCGGAGCCCAAAAATCATTAACAGACTACATGCACTGACCTAAAAACTTGCAAAATATTTTTTCAAGTCAGTTCCTCAAACGCTAAGACTGAAGTTAAAGTTTTTGCATTTCCCAACCTAGGGTTATAGCAAATACATATCCTTGCTGGTTAGATATGTACACCAACTTGAGATTTCTTCAAGAGGGCTCTGGAAAATAAAAGGCTTGACATTTTGCACATGTAGCGACTACCCATGCTCAGGGTTTTGCTTGTTAGAAGGAACATTTCAGTTTACCTTTAAAATGCATTCAAACACAGACTGGAAAGTGCCAGCTCACCTAAACTTGTGTCTATGGCATGAGAGACAAGTGCTCTCCCTTTTAAAAGCACATTTCTACAATTACTTTACAGTCGCTCAAAGTCATCCAACAGTTTAATATCGGCATCCAATAAACAGCAGAATATTTATATTAGGTGTATGGCAAAACAGACTACCCACTCACAATGTAACAATAGGTTTCCTTGTAAATAAAGGCCTCTGCTTCAATGCATTTCTTTCAATGGTTATTTGCTTTCACACAACTTCTTCTGGGTCAATGGCAAACTTAAAGGGGTTGTATCACAAAAACAGCCTTGTTAATACAGCTGCTTCAAATACACAAGCTCCAATTAAGTCTCTTTCTAAAGACTGTATTCTAGCTGTGCTACCTTAGGACAGATTATTTTCTGAAAACCAACTCTTCCCTCCCCAAAACATAAAAAAATAAAAAATAAAAAAAATTGCATTTTTGTTGCTGCCTGTGTTTTGGACAGTGATGGTTAGGAGACTCTGCCTAGTGACCAGGCCAAAACATGATCTCCAGGAAAGCCTTGAGAGGATTTCCCCTGCTGCTCTGGCTGTATAGTTTCACCAGTCTTCTCCAGCTTAAGGCCCCAAATAGTTCTAGGAGTGATGCTACCTACAGCCTGGATGATGCAGCTATGGTATGAACGTCAGCAGGTTACTTCAACTGTGTGCATTCCAATAGATACTAAAAGGACTGTCAAATTGCAGCAAGCTGGGAAAACGGGCAATGCTAGCGACGTGCCATTAACAGTCATCATCCCACCTCAAACGATGCTCATGATAGCCAGAAAAATGAAGCAGCAGTGTAAGTTGGGCAACAGGAATCATTCGTTTTCATCTGGGTTTTGAGGGTCAATTATTTTGACATGTGTAAAAGGAAAGAGCCCTTTTCGGCCATTGACTTCACCTTCCCACTGGCCATTTATGTTCATCCTCGTCACCTTCACAATGTCACCAACCTCTAACGCCAAGGCAGTCTTGTCATAAGCACATGGTACTCTCTTTTGAATTGCTTTGGCATAGACTGGTCCATTCTGTGTTGATGGCAGAGGGTTGATCGCTGCTCCAGGCGTATTGGATACAGAGGGAAGAGGAGTCGTGGTCTGAGGCTGGGCATAAGCATGAGCAGGTTCTGGAATACCATAGCTGTTGGAATTCCTGCTCCCATGTTTTCCATGCGGGGAAGATCGGACTAACTTCTCTACATAAGGAACAGGGATCATCCCAAGATGCCCATCCTTGTTTCTGGCACTCCACCACTGTTCTTCCGGCTTCTCTACAATTACCAATATCTCGCCCTTTTTAAATGGCAGATCCTCAGCATCATTTCCAGGAAAGTCATAGAGAGTCCGAACATATTCCAAGTTTTCTTCTGCACTAGGCATGATAGGGGCTGATCCAGATCCCATTGGTGGACTTGGATACCTGGGCGCGGGCTCGATGAGGGTGGTGGTGTCCAGGTAGTGGATCTTGTAGAACTCGAGCAGCGCCGGCAGGTGCTCGAACTCCTGGTCTCCGATCTTGAAGCGGCGGTTGGGCAGCGAGTTGATGATGTAGTGCGAGACCCGCGAGTTCTCGGACACCGAGAGCACGTAGTCGCCGGGGCAGGTGGACGAGTCCCGCACCAGGAACATGCCGTGTCGCTGCCCCTGCAGCCGCGTCTGCGCCTCCGCCCGCGACAGCGGCCCCACGTACCAGCTGGAGCGGTCCGACGAGTCGAAGCGAGCGGCCGAGGACATGGCTGCAAGCGGGGTGGGGGAGCCCAGAAGCGAGGGGAAGGCTTTGCCGGGGAGGGCTACGGGCTGAGCGACCCGGGTGAGGTGGGAGCGGCGGGCGGGCAGGCCCCTACGTCTTGTTAGCGGCGGGGCATCCTTCCCGCCTCACTCTCAGGCCGGCAGCGGCGCCCCGGGGGGGTGCGAGGGAATCCCAGCAGCGGGAGGCGCGGGCCTGCCGAAGGGAGGGAGCAGAGAGGCTGCCGTGGCGACTCCGCTAAAAAGAGGCCGGAGACGCTCGCCTCCCGCTTTATCCTCTCAGCTCCTTTCCCCAGAGCCAAACGTCAAAATGGCGGCCTACGCCAGATCGGA
>TRINITY_DN4812_c0_g1_i2 len=338 path=[1:0-79 6:80-120 8:121-337]
CTTTGAGGAGGTTTGGGGAAACCCAAGCGAACTCATTTTTTGGAGGGGGGGGGGGGGAAAAGGGCGCGGGGGGGGTGGGGGCGGCGGGCGGGCAGGCCCCTACGTCTTGTTAGCGGCGGGGCATCCTTCCCGCCTCACTCTCAGGCCGGCAGCGGCGCCCCGGGGGGGTGCGAGGGAATCCCAGCAGCGGGAGGCGCGGGCCTGCCGAAGGGAGGGAGCAGAGAGGCTGCCGTGGCGACTCCGCTAAAAAGAGGCCGGAGACGCTCGCCTCCCGCTTTATCCTCTCAGCTCCTTTCCCCAGAGCCAAACGTCAAAATGGCGGCCTACGCCAGATCGGA
>TRINITY_DN4788_c0_g1_i2 len=266 path=[0:0-58 4:59-239 6:240-265]
CCTGCACTGCTGGTGCCTCTCCCACGGGACAAAGAACTCGGTCCAGAAGCCGACATTTACAGTCATCAGTTGGAGGCTCTCTTCAACATGCTGCACCATGGATTCCAAGTCCCGGGCCTCTCTTTGCTCCTTGATCTTCTTCTCTTCAAGTTTCCTTTCAAGCTGTTTCACCCTGTCTGTCTGAGATTCAGAAACGGTCTGAAGCTTATTAATCATACTTTTCAACTTGGAGTTTTCCTCCTTTAGCTTAGCCATAAACTTACTGG
>TRINITY_DN4788_c0_g1_i1 len=602 path=[1:0-76 3:77-394 4:395-575 6:576-601]
ATACGGCGACCTCCGAGATCTACACTCTTTCCCTACACGACGCTCTTCCGATCTCCTACGTAAACAGCGTTTGCAGTGTCAAGTTCCTTTAGTGGTTTGTTATGATCCGTCTTCTGATATTTCAGAAATCTTGTCTATGGATTTAAGGAGCTCGGCAACAAGCTGCAGTGATTCCGCCCCAGAGACCAACTGCTTGATAGAAGCACGAGAGTTTGCTATAACAGTGAGGAGGTTCTGCAACGCAACGTCTGCATTTTGTTTCACAACAGCCAGGCTAGAAGACTGGCCGGACTTCAAAGCTTCGTTCTCCATCTTGTAGTGTGTCAGCTGGATCTGGAGCAGTGCATTTTCCTGTTTCAGTTTTGCAGCATTTGTTTCCGCTTTCATAGCCCGGGCAGTCATCAGTTGGAGGCTCTCTTCAACATGCTGCACCATGGATTCCAAGTCCCGGGCCTCTCTTTGCTCCTTGATCTTCTTCTCTTCAAGTTTCCTTTCAAGCTGTTTCACCCTGTCTGTCTGAGATTCAGAAACGGTCTGAAGCTTATTAATCATACTTTTCAACTTGGAGTTTTCCTCCTTTAGCTTAGCCATAAACTTACTGG
>TRINITY_DN4788_c0_g1_i4 len=1665 path=[2:0-547 3:548-865 4:866-1046 5:1047-1664]
ATTGTGTATTTGCAAGTTTAATTTTCCCAGTTTTTTAAAAAGTTACAAAAAGCTAATGAAGTAAAAAGTAATTTCAAAAGATGTCCAGGAAACATTTTAAATATTAAAGCTTAATTTTTAGAGTGTCATTTACATAGTTATACAAAAGTCAATAAAATATCCTGGCCCCAAACAGCAGTGAATTGAACTAGGGAAAAGACTTCTGTGTTTCCACACCAAGAAACCCAGACAAAGCACTGCTTCAAGGGACAGAGGGGCTGGAAATATCTAGATTTTATTGAAGGACTGAAGCACAAGGAAGGATAAAACTCTTAAGCCCCGCATCCAGGAAGGCATCCAAGCATATATCTACCTGGATCAGAGTTTTAGAAATTGCCAATATTACCACTGATACAATGGTAGAAAGGCTAATACTGAACCAGTGCATAACAAGTCTTCTACAATAAAAATACGAAGGATAAAGGCGGTCTAGTGTATCACAGCACTTTTAAAATAAAGCAAAAACAATCTTTGAACAGTGATTTCCCTACGTAAACAACGTTTGCACCGTCAAGTTCCTTTAGTGGTTTGTTATGATCCGTCTTCTGATATTTCAGAAATCTTGTCTATGGATTTAAGGAGCTCGGCAACAAGCTGCAGTGATTCCGCCCCAGAGACCAACTGCTTGATAGAAGCACGAGAGTTTGCTATAACAGTGAGGAGGTTCTGCAACGCAACGTCTGCATTTTGTTTCACAACAGCCAGGCTAGAAGACTGGCCGGACTTCAAAGCTTCGTTCTCCATCTTGTAGTGTGTCAGCTGGATCTGGAGCAGTGCATTTTCCTGTTTCAGTTTTGCAGCATTTGTTTCCGCTTTCATAGCCCGGGCAGTCATCAGTTGGAGGCTCTCTTCAACATGCTGCACCATGGATTCCAAGTCCCGGGCCTCTCTTTGCTCCTTGATCTTCTTCTCTTCAAGTTTCCTTTCAAGCTGTTTCACCCTGTCTGTCTGAGATTCAGAAACGGTCTGAAGCTTATTAATCATACTTTTCAACTTGGAGTTTTCCTCTAGGTCTTCGTAGTCCAGCGGCTGAAGCGTATAATGCCCGTCACCCAGGGAGTCTCCAAGAGCAGAAAAGGTTGGGTCTCTTTTCCCCCGAGCGGCAAACACCATCGTGTCCCTCTCGTTCAGCGGCCATGGAGGAGGAGTCTCGATTTCGGCGAGTTCAGAAGCATTGCAGTAAAAGGAATCGAACGTGCTACAAGAGGAATCCCCGGTCAGGTGGGCTTGTTCCACAGCAGAGGGCTGGTAGGTGCCACTCCAGTCATCCTCGTCCTCCAACAAGGGGTTCGTAATGGTAGGATCTTGGAAAAATGGCTCCTGGAACCCCAGGCTCAAGCCCAAGGTCTTGGGGGATAGAGAGTCGTTGTCCAGTATTAGAGTGTGCCTGGTCGATTCCTTTGGGCTGGTGCTGCCGCTTCCCCCCAACTCTGGGGACCCATCACAGTTGCCCCCGGTTGTTGCTCCCACGCTCTGATTCTTGCTCCGCACAAATTCTTTGAAGGAGAAGGGGTTGGCTTCCTCACCCGGGCTGCTGGGCGGCCCAACGGCGCCCCAGGGCTGGGCAAGTCCCCGGGGAGCAGCCATGACCCCCGCTGCCCTGAGAAGCCTAAGCCAGACCGGCAG
>TRINITY_DN4787_c0_g1_i3 len=2137 path=[0:0-1952 2:1953-2101 3:2102-2136]
ATCTAGAATAATGGAGATTTCAATAGGGATCAAGCCTCTAAACAAATACAATTACAGCCAGGTAATATTAATGCACACTTTTTATTATATTAAAATCAGGCAATGGTCTGATACAATAAAAAGGCTGCTTATGGAATACTGTTATGTTAAATTTTGTATTTTTTTTTAATTACAGAGGACATTAAATCCTTACAACTAATATTTTCCTCAAAAGAGTTAATGGAAACATCAATTGTTCATTGAGTTGATAGGTGCTGCCTTAAAAGGTGGCTCTCTTACGCAAACACTGAATTTTTCAAAACCCTTAGGACACACTCAGTTGTTTGTATTTAAGCTTGCATCCACGTCAGCAGTTGTGGTCCAAAACAGTATGTCAGAAGAGGCGGTGATTTACCAGGTAGCACTGCCAGGCAAGGTCGGTCCCCGCTCTGCTACGTGGGCCGTTTCTCACTCGATTCTTTTTGGGAGAGTTCTCCTCTCAAAAGACTGCCAACCTCCGAACAAGGTCTACACTAAGATGATTTGTCAGGTTGTTAAAAGGGCTAAAAGTTTAAGTGCACTGTTTATTAGTTAACATTCAGAATTCAACCGAGGGACAACATTCAGCTGGTTGAACTGGAGTGTGTGTTTCGCGTTTCTACACAAAGGGCTTCCTCACTGAAGTTTGGCGACAAGCAGATTTGGAAACTCCTGGTAAATCACTGCTCTTGTTACCATGTCAAAAGCCTATCTAATAGCATCAGCCATGGCCAGCTTGGCGGTGTGGAGACAGTGCCATGGGGGAGCGAGGGGGTCCAAGTTTGCGAGCAGAATAAACACTCTTGTTTCCCAGGCTGGTGAAGACTAATGCCATTGCAAAAAACAAAATGACAAGCATGAAGGGCTTAGTCAGGCGACCCTTACCCCTGCTGGCCACCGGCCAGTGTGACGAAAGAGCCGCACAAGGGGCAAGTAGAAAGCAGCACCCCATCCATGTAGACGAGGGAGAGGAGAGAGATTGAAAGAACCCTGCATCTCTCACCCAAGGCCTGCAATACTGGGGAGGGAGCAGGGAGAAATACAATCTATGCCTTGGCCATGGGTTGGGAGGGAGGAAGGAAGGAGAGCATGCCCCAGTTCCTTGGGGCATAAAATAGAAATCCAACCACGGTCACATTCAGCCTTTACTAGAGGTAGCACAAAGGCAGGGATGATTGAGGTTAGCACACATCCCTATTAGTAGTCCATAAAGCCCAGCAGAGTACCGGAAGCTAAAACCTTTGTGTCTACTCTAATAAATAGCCCTGAGCTTCAACTCTATTGCAAAGACGACAGAAAAAGGAAAAAATAAAAATAAACCCAGGCCAAACACACAGCAAGGTGATTGTGTGATGTATGTTTTTCACAGTTGAGTTAAATGTGCCACACTGGTCTTGACAGTAATAAATTTAAATAGACTTTTCTTGATACCAGAAGTTCAACTAAGGTGGACAGTGGTTACACATGACAGGATTATTTGTTATAGCACAACTTATATTTCAGATGAAAAATTAGTATCATTTACAGTATCTCAAGATAAACTTCCTTTGAATGGGGAATTCCTTTCCAGTACTTGGAGGTCTACAAGATGCATCTAGAAAATTTACTACTGTGGAAAATGAAGACAGCTTAAATTGAATAAAGGGGCATGATTTCTTTTAATTAATTGCTGTAACATTGTCCTTCAGGTGGCTGAGGAAGTTTCATATTTTCTTTAGACATCATTAGACGCCGAAGCTCTTGCAGAACAACTTTGATACTATAAGAATTCTGCCATTTTGCTAGGACTGATATGGCTCTGGGATCCACCACTCCATTAGAACTATTTACTCCATTCATATTTATTTTTGTTACAAATCTTACAAATGGAGGTGCTTCTGGATATTTAGGCCCACATTCTATTTTAAGGCTGTATATTCGGTTTTCATAAATTGTTCTTGGAGGCCCAATAATCATGCCTGTCCATCTTGTAAGTGTCATATCTTCATCATCTTCAAGACCCCAGCTAACTGTCCCATCGCCTACTCCTTTCTGACCTTCTTCAAGTTCTTCCAACAGTCGAAAATTACGAGGAACTTTTACTCACAATCTAAGATCTTGTTTGCTGGACTATAGCTCC
>TRINITY_DN4787_c0_g1_i1 len=2172 path=[0:0-1952 2:1953-2101 4:2102-2171]
ATCTAGAATAATGGAGATTTCAATAGGGATCAAGCCTCTAAACAAATACAATTACAGCCAGGTAATATTAATGCACACTTTTTATTATATTAAAATCAGGCAATGGTCTGATACAATAAAAAGGCTGCTTATGGAATACTGTTATGTTAAATTTTGTATTTTTTTTTAATTACAGAGGACATTAAATCCTTACAACTAATATTTTCCTCAAAAGAGTTAATGGAAACATCAATTGTTCATTGAGTTGATAGGTGCTGCCTTAAAAGGTGGCTCTCTTACGCAAACACTGAATTTTTCAAAACCCTTAGGACACACTCAGTTGTTTGTATTTAAGCTTGCATCCACGTCAGCAGTTGTGGTCCAAAACAGTATGTCAGAAGAGGCGGTGATTTACCAGGTAGCACTGCCAGGCAAGGTCGGTCCCCGCTCTGCTACGTGGGCCGTTTCTCACTCGATTCTTTTTGGGAGAGTTCTCCTCTCAAAAGACTGCCAACCTCCGAACAAGGTCTACACTAAGATGATTTGTCAGGTTGTTAAAAGGGCTAAAAGTTTAAGTGCACTGTTTATTAGTTAACATTCAGAATTCAACCGAGGGACAACATTCAGCTGGTTGAACTGGAGTGTGTGTTTCGCGTTTCTACACAAAGGGCTTCCTCACTGAAGTTTGGCGACAAGCAGATTTGGAAACTCCTGGTAAATCACTGCTCTTGTTACCATGTCAAAAGCCTATCTAATAGCATCAGCCATGGCCAGCTTGGCGGTGTGGAGACAGTGCCATGGGGGAGCGAGGGGGTCCAAGTTTGCGAGCAGAATAAACACTCTTGTTTCCCAGGCTGGTGAAGACTAATGCCATTGCAAAAAACAAAATGACAAGCATGAAGGGCTTAGTCAGGCGACCCTTACCCCTGCTGGCCACCGGCCAGTGTGACGAAAGAGCCGCACAAGGGGCAAGTAGAAAGCAGCACCCCATCCATGTAGACGAGGGAGAGGAGAGAGATTGAAAGAACCCTGCATCTCTCACCCAAGGCCTGCAATACTGGGGAGGGAGCAGGGAGAAATACAATCTATGCCTTGGCCATGGGTTGGGAGGGAGGAAGGAAGGAGAGCATGCCCCAGTTCCTTGGGGCATAAAATAGAAATCCAACCACGGTCACATTCAGCCTTTACTAGAGGTAGCACAAAGGCAGGGATGATTGAGGTTAGCACACATCCCTATTAGTAGTCCATAAAGCCCAGCAGAGTACCGGAAGCTAAAACCTTTGTGTCTACTCTAATAAATAGCCCTGAGCTTCAACTCTATTGCAAAGACGACAGAAAAAGGAAAAAATAAAAATAAACCCAGGCCAAACACACAGCAAGGTGATTGTGTGATGTATGTTTTTCACAGTTGAGTTAAATGTGCCACACTGGTCTTGACAGTAATAAATTTAAATAGACTTTTCTTGATACCAGAAGTTCAACTAAGGTGGACAGTGGTTACACATGACAGGATTATTTGTTATAGCACAACTTATATTTCAGATGAAAAATTAGTATCATTTACAGTATCTCAAGATAAACTTCCTTTGAATGGGGAATTCCTTTCCAGTACTTGGAGGTCTACAAGATGCATCTAGAAAATTTACTACTGTGGAAAATGAAGACAGCTTAAATTGAATAAAGGGGCATGATTTCTTTTAATTAATTGCTGTAACATTGTCCTTCAGGTGGCTGAGGAAGTTTCATATTTTCTTTAGACATCATTAGACGCCGAAGCTCTTGCAGAACAACTTTGATACTATAAGAATTCTGCCATTTTGCTAGGACTGATATGGCTCTGGGATCCACCACTCCATTAGAACTATTTACTCCATTCATATTTATTTTTGTTACAAATCTTACAAATGGAGGTGCTTCTGGATATTTAGGCCCACATTCTATTTTAAGGCTGTATATTCGGTTTTCATAAATTGTTCTTGGAGGCCCAATAATCATGCCTGTCCATCTTGTAAGTGTCATATCTTCATCATCTTCAAGACCCCAGCTAACTGTCCCATCGCCTACTCCTTTCTGACCTTCTTCAAGTTCTTCCAACAGTCGAAAATTACGAGGAACTTTTACTCCCAAGCCCGTGGTGGCCGCCATCTTGCGCCGCTATCGCTCCGAGCCCGCCCTCCCTGCCGCCTACGTCAC
>TRINITY_DN4787_c0_g1_i2 len=2203 path=[0:0-1952 1:1953-2202]
ATCTAGAATAATGGAGATTTCAATAGGGATCAAGCCTCTAAACAAATACAATTACAGCCAGGTAATATTAATGCACACTTTTTATTATATTAAAATCAGGCAATGGTCTGATACAATAAAAAGGCTGCTTATGGAATACTGTTATGTTAAATTTTGTATTTTTTTTTAATTACAGAGGACATTAAATCCTTACAACTAATATTTTCCTCAAAAGAGTTAATGGAAACATCAATTGTTCATTGAGTTGATAGGTGCTGCCTTAAAAGGTGGCTCTCTTACGCAAACACTGAATTTTTCAAAACCCTTAGGACACACTCAGTTGTTTGTATTTAAGCTTGCATCCACGTCAGCAGTTGTGGTCCAAAACAGTATGTCAGAAGAGGCGGTGATTTACCAGGTAGCACTGCCAGGCAAGGTCGGTCCCCGCTCTGCTACGTGGGCCGTTTCTCACTCGATTCTTTTTGGGAGAGTTCTCCTCTCAAAAGACTGCCAACCTCCGAACAAGGTCTACACTAAGATGATTTGTCAGGTTGTTAAAAGGGCTAAAAGTTTAAGTGCACTGTTTATTAGTTAACATTCAGAATTCAACCGAGGGACAACATTCAGCTGGTTGAACTGGAGTGTGTGTTTCGCGTTTCTACACAAAGGGCTTCCTCACTGAAGTTTGGCGACAAGCAGATTTGGAAACTCCTGGTAAATCACTGCTCTTGTTACCATGTCAAAAGCCTATCTAATAGCATCAGCCATGGCCAGCTTGGCGGTGTGGAGACAGTGCCATGGGGGAGCGAGGGGGTCCAAGTTTGCGAGCAGAATAAACACTCTTGTTTCCCAGGCTGGTGAAGACTAATGCCATTGCAAAAAACAAAATGACAAGCATGAAGGGCTTAGTCAGGCGACCCTTACCCCTGCTGGCCACCGGCCAGTGTGACGAAAGAGCCGCACAAGGGGCAAGTAGAAAGCAGCACCCCATCCATGTAGACGAGGGAGAGGAGAGAGATTGAAAGAACCCTGCATCTCTCACCCAAGGCCTGCAATACTGGGGAGGGAGCAGGGAGAAATACAATCTATGCCTTGGCCATGGGTTGGGAGGGAGGAAGGAAGGAGAGCATGCCCCAGTTCCTTGGGGCATAAAATAGAAATCCAACCACGGTCACATTCAGCCTTTACTAGAGGTAGCACAAAGGCAGGGATGATTGAGGTTAGCACACATCCCTATTAGTAGTCCATAAAGCCCAGCAGAGTACCGGAAGCTAAAACCTTTGTGTCTACTCTAATAAATAGCCCTGAGCTTCAACTCTATTGCAAAGACGACAGAAAAAGGAAAAAATAAAAATAAACCCAGGCCAAACACACAGCAAGGTGATTGTGTGATGTATGTTTTTCACAGTTGAGTTAAATGTGCCACACTGGTCTTGACAGTAATAAATTTAAATAGACTTTTCTTGATACCAGAAGTTCAACTAAGGTGGACAGTGGTTACACATGACAGGATTATTTGTTATAGCACAACTTATATTTCAGATGAAAAATTAGTATCATTTACAGTATCTCAAGATAAACTTCCTTTGAATGGGGAATTCCTTTCCAGTACTTGGAGGTCTACAAGATGCATCTAGAAAATTTACTACTGTGGAAAATGAAGACAGCTTAAATTGAATAAAGGGGCATGATTTCTTTTAATTAATTGCTGTAACATTGTCCTTCAGGTGGCTGAGGAAGTTTCATATTTTCTTTAGACATCATTAGACGCCGAAGCTCTTGCAGAACAACTTTGATACTATAAGAATTCTGCCATTTTGCTAGGACTGATATGGCTCTGGGATCCACCACTCCATTAGAACTATTTACTCCATTCATATTTATTTTTGTTACAAATCTTACAAATGGAGGTGCTTCTGGATATTTAGGCCCACATTCTATTTTAAGGCTGTATATTCGGTTTTCATAAATTGTCTGGAAGAGAGAAAATCTGTGTCAGGTGATCTCAGCATCCCTTAGTTAAAACAGGCTTTCAAATTAGGACCACAAGTCAGGTGCTGTACAGATTCAGTCAGTTTCACATCTACTGGACTAGTTCTCAAACTCTGCAAGTGTCACAAAAACTTACTTAACAGCAGGTAACAGACAACACCCATCCCCATGGCAGGCTGATGCGTAGCCACAATGAGCCCAAGACTAGATTCAGGCTGATGCTACTACTTGG
>TRINITY_DN4735_c0_g1_i9 len=5575 path=[0:0-150 2:151-533 3:534-755 4:756-870 5:871-878 7:879-2836 9:2837-3075 11:3076-5165 12:5166-5166 13:5167-5574]
GCTCTTCGGACTGGGAGGGTGTGGTTAGCTTTGCCCTTGGCAGTGAGGTCAGATATTAGTCTGCCACTTCCCTTTGTGATGGCTTAACCAGGCTAGAAGACCTGTTGTAGAGGATCTCTGAAGTTGGATTATCCAAAGAAGGAAATATTCACTCAAGTTATTCATCCACTGCTCTGGATTTTGAGACGGAGCACAGATTGGATCCAGTGTTTGATTCTCCAAGAATGTCACGACGTAGTTTACGCCTGGCTACTACAGGGTACAATACAACAGAGGATGCCCACAGTGACAGTGTCTATGGCAGCGGTAACTCCTATGCCGGGAACATGGCTTTCACAGACCAATCATCTACAATTATGAAGCAGCGCAAAGGCATGAGCAAGCAATCCGGCACTGTCAAACATACACCAAGAAAAAATGTGTCCCTTTTTAGCCAAAGTAGTTTCAGTAGCCATGCGAGTGATACATCCATCGTGTCCCCTGTGTTGGATGAGTCTTCAATTCGGGAGCAGACCGCAGTTGACCATTTATGGGGACTCGATGATGATGGTGACCTTAAAGTAGGGGACACAACGATGGTTCAGGCAAATGGTGACATAGCAACCGCAGAAACCCAGACGACCATGAACAATGGCTACACCTGCAATGACTGCAGTATGCTTTCTGAGCGGAAGGAGGTCCTCACAGCTTACTCAGCTTCTCCTATGCCACCGTCAAGAATTTACTCCAGGGATAGGAGTCAAAAACATAAGTCCAGAGGCATCTCTTTCTACATGAATAAGATTCTACGAGTGGCCAAATACACTGCAACATCTTTTACATCACTGTTAATGCAACTATTTCAAATGGTTTTGCTGAAGCTGGGTTATGAATTTAAAGCTCACTCGAATTACTGTGGAAGCATGAATGTAAAAGAGTTCCTCGGCGAGGATGGCCACTTCAGTCTGAATGGGGAGTCTTTGTGTGATGACTGTAAAGGGAAGAAACATCTTGAAACACACACCACAATCCACCACATGCAATCCTCCAGGTCTAAAAGGGTAGCAAGGACCATTTGGCACACCTTTTCTTACGCAGGTTACTTTGTGCTCCATGTATTGCAATCACTGGGAGCAGCAGGATGGTATGTGCCCAGGAAGCTCTTGTCTCTACTTTGGCTGGCCATTGTTTCTCCAGGGAAAGCAGCCTCTCGCGTATTCTGGTGGCTTGGAACTGGATGGTATCAGCTTGTTACACTGATTTCTTTGTTCAACATCTTTCTTCTTACAAGATGCCTTCCAAAAATTTTCAAGTTGTTACTATTTCTCATCCCATTGCTGCTCTTGCTAGGTTTGTGGTACTGGGACCTTGGAGGCTTCCTTTCATTATTACCTGCTTTTAATTGGACAAACATACATAGGACTCAAAAATTGGATGAGTCTGTACGAATCGTACAGCCCCAGCCAGATGCATCTTTCACCGTTCAGCATCCAGAGGGTGCCATAAAGTTCTTTGATCCCAGTCGAATGAGTGAGCTGGAAAAGCAAATGGCCTTAATGACAGACAGATATCGTCACCATGACCAAGAGTATGGGAAAGTGATGCTGCTGGTCCAGGAGCTCCATGCTCAGGTTGCCCAAATGAGCGACAAAAGCGAAATGTTGACGCTGATCAGAAATGTAATGGGTCAGCACCTTAAAGACAAGAAATCCGAGGAAACGGCGCATCCCATGCCTGACTTCATGTCTTTACATCAAGAACATGAATTGCGCATTGTGACACTAGAAGACCTTCTTCAAAAATTTTCTGCAAAATCTGAGGACATCCAGAAGGAACTTGAATTAACCAAATCAAGAATAGTGAGTGGAACTGATGAACAAAACCAGCAATTCCTGGCCAAGTTTAAGCAACTAGAACTGGAGTTCATTCACATGAAATCAGAAATGCTAAACCTGCAAAGTTTGAAAACTAGTTGTGAGAGTGTGGATGCCATTCATGAAAAAGTAGATGCCCAGGTTAAAGATTCTGTCAAGTTTATGCTTTTCGGTGACCAGCAAGAAGACTTTTCTGAATCTCTACTTCAATGGCTAACATCCAGATTTGTGAGCAAAAGCGAGTTACATGTTCTGTTACGAGATCTAGAGCTGCAAATCCTGAAGAATATTACCCTGCACATGTCTATAACAAACGAAAAACTAACCCCTGAACTAGTAACAAGCGCTGTGACTAACGCGGGAATTTCTGGCATCACAGAAGCGCAAGCACGTGTTATAGTAAATAATGCACTGAAACTGTATTCCCAAGACAAGACTGGTATGGTGGACTTTGCTTTAGAATCTGGAGGTGGCAGCATTCTGAGTACTCGATGTTCCGAGACCTATGAGACCAAAACGGCGCTGATTAGTCTCTTTGGAATTCCGTTGTGGTATTTCTCTCAGTCTCCCAGAGTGGTAATTCAGCCTGACATGTATCCAGGAAACTGCTGGGCTTTCAAAGGGTCACAGGGGTACCTTGTTGTTAGACTTTCCATGATGATCTACCCAGCGGCTCTTACTCTGGAACATATACCAAAAAGTCTCTCTCCAACTGGCAATATCACCAGCGCACCTAAGGATTTTTCAGTATATGGTCTGGAAGATGAATATCAGGAAGAAGGTGTGCTTCTAGGACAGTATACATATGATCAAGGGGGAGACTCGCTACAGATGTTTCAAGTGACGGAGAAAAATGAACATGCATTCCAGATAGTGGAGCTAAGAATTTTTTCTAACTGGGGCCATTCGGAGTACACGTGTGTCTATCGGTTCAGAGTACATGGAAGACCTGCTGAATGAACACTACACAGCACACCCTTTTTTGTACATTTTTCTGTCTGTATATACTGGAAAACCTGGAACACTGGAATCCTTGAGGAGGATGTGCTGCCGGATCGATATTCCTCTTCAACAAAATGCAGAAAACTGCCAATAGAATTGTATACAAAATTCCATGATACGTGCTCTGATGCTCGGATTATAATTGCCATTCAGCTTTGTATTTTTAATGTGTTCATTCTGAGAGAAAATATTGCATGCAAACCACTCCGGCTCACAAAGCCGTTAGCAACCAGGCAATGCCTCTTTTATTCTGAATGTATAGGGTTTTAAATATATATATATATATACCACTGTTTTCTGCAGCAAAGAACTTGTTTTTAATACAGGGCTCTCCAGCACTCTTGGATTAATCCAAGATCAAAACCCAGGGACAGTTCAGTCACTACTTTTAGTTGGTGTGCTTCAGTGGTTCTTAAATGTTTAAGAGCTTTTTTAGGCCCAGAAGGACATAAGTAAAACCGATGATAAATGTTGAAAGGCTAATGCAACCAAAATTCATTTAAATGTGAGACCTTAAAACCTTTCTTGTGGCATGGGGCCATGCTGTTACTCCAAAAGCAGGCATTAATATTTTTTTTAAAAAAAGTATTTTAAGTTTTCTTCCCGGTTTCTTTTGGCTTTGTATAGTAACTGCTCATTGTGCCTGTGTTTCCTGAGCAAACTAGTCTTATCTTGTATGATGAGACAAGTCTGGTCAGTGGCCACTGCATGACACCCATGGAGCTAAATTGTATAGGGGGGAAAATGTTCATGTCCAGAGAGCATGTCTTTAGAGTAGGATTAATTGGATAGGCTTGCTTTACTGGTAGGTGCTGCACTGAAGATATCCACAGAAAATATACGAATTTATGAAGTGGAATCTGACTTAGAAAATATAGCTAAATTTCTGTTGTGAGGTGTCTTTGCAAAAGAGGTTCCCACTTAATAGCACTATTTCTACATCCATTCTCTAACCAGCTTTGACCCTTGGTGTGGAGGATTTAGTTGCTGAAGACATGGAAGCCATAATTAGCTTTTTAGCTAAATTCTCTTGTAATTTGCATTATATTTACAAACTTGCTTGTCCTACTATTTACCCCAATAGTTAGACTTATTTTGTATTTTTTTAAAAAAGTTACAGAAACCCTTTATGAACAAGATTCCTGAAGGGCATTGTGTGCAGAAATTTTGTTACCCTTGTAATGCTTTTTACTGGGTCAACTTGGCTTAAGATATACTGTATGTTGTGTTTTTCAGAAAAACAAAATGATGGTGCTGAGTGGTTTTCTGAATAGCTATGTATGTTGCACAACAGTCCTCAAATATTACATATCCAATCTCCATAGGAAGAGCATCTGTTCACTCAGCTAGAAACAGAACCAATGGCCTATGCAGAAGAGCTAGATCAGACATGTACAGGTGTTTCATATATTGTAGGTTAAATATATAAATCAGAATTATCCTGTATAAATCAAAATTGGGGAATAGGGGTGGGAATATTTTGAATAACACTAACTTATTTTTAAAGAAGCAAGATAGGACTTTGTGCAATGTATTTTTGTAAATGCTTTTCAAAGTATTTGTCTCCGGTATTCTTGCTGCCTCCAAATTTACAAGAAGTATTGAGATGTTTAAATAAAGAGTTTTAATTTTTGAAAGTGCATGTAATATTTGAAACAATAAAGTTTCTTTTCTGTACTTATACTGAACCCATTCAACTATTCTGTCTGAAGTAACCAATTTTAAAGTTTATAGCTGTTCTTAAAAACAGATACCAAAACCTAAATCTGCATTACCACTTTCATTCTTACGTGTCCTATGTTTCAGCATAAGCTAAGCTTGTCAGATTAGTTACTTGGGGAATGGAAGCAGAGGGGGACTCTCTTACTGGATCAACTATTTCTATAGTGCTGCCAGGCCTATGCAGGGCTTTACAGTCACAGAGATTCAGACAGGTCCCTGCCTGTGGGCTAAGGTAGACAAGAATGAGGGAAACAGAGACACACACACTTCCCTTTTTTACAGATGGGAAACAGGCTGAAAAGTTGTGATTTTTCCCAAGGCCACCCTGTGAGTGAGTTCATGGCTAAAGTGGGATTTGAACCCTGACTTCCCAGAGCCAAGTCCAGCACCTTATCCACTACACCGTGCTGGCTGAGAGTATGCAAGCTTTCAGGCTACATGGGGCCTTTCTCCAGGCATGTAAAAAGTCGGATTGGTCCAATAAAAGATTCTACTGAACTACTTTGTCTCCATCTCTTACATATGGGACCAAAGCAGCAACCACACACCCTACAGTCTTTTATGTAAAAGCATCCAGCTTGTGGGAAAAACCTTGGGGAACTGCAGAGTTTAGGACAAGTAACGTTGAACTCTCGTTTCTCTGTCTCCGTATCATCACTTGAAGCTGTAACTTCCAATACAACATGACTGGAAGACTTTTTGCAGTGTTGCTGAGGGGGTGGAAGGAGAGGCTGGTGGAATGCTGCTCATGCTTTATCTTCACTCCTCTCTCTGAACCTGTTGGAGCTGTTTTTTCTGTTTTCCCTCACTTCTCTTCTCCAGTTCTAGATGTCTGAGTTTATTTCTGAAAACCCCCTTCACAACCTCTAAAAAGCAGTCATCTTGCCTATTCCAGTCATTCTAAAAGACAAGTTACATGTTCAGTTCCTACCTTGTATACTCCCACCAACAGGAGTTGGTCTAATAAAAGATATCGGTACTAAAAAAAAAAAAAAAAA
>TRINITY_DN4735_c0_g1_i12 len=5454 path=[0:0-150 2:151-533 3:534-755 7:756-2713 9:2714-2952 10:2953-2954 11:2955-5044 12:5045-5045 13:5046-5453]
GCTCTTCGGACTGGGAGGGTGTGGTTAGCTTTGCCCTTGGCAGTGAGGTCAGATATTAGTCTGCCACTTCCCTTTGTGATGGCTTAACCAGGCTAGAAGACCTGTTGTAGAGGATCTCTGAAGTTGGATTATCCAAAGAAGGAAATATTCACTCAAGTTATTCATCCACTGCTCTGGATTTTGAGACGGAGCACAGATTGGATCCAGTGTTTGATTCTCCAAGAATGTCACGACGTAGTTTACGCCTGGCTACTACAGGGTACAATACAACAGAGGATGCCCACAGTGACAGTGTCTATGGCAGCGGTAACTCCTATGCCGGGAACATGGCTTTCACAGACCAATCATCTACAATTATGAAGCAGCGCAAAGGCATGAGCAAGCAATCCGGCACTGTCAAACATACACCAAGAAAAAATGTGTCCCTTTTTAGCCAAAGTAGTTTCAGTAGCCATGCGAGTGATACATCCATCGTGTCCCCTGTGTTGGATGAGTCTTCAATTCGGGAGCAGACCGCAGTTGACCATTTATGGGGACTCGATGATGATGGTGACCTTAAAGTAGGGGACACAACGATGGTTCAGGCAAATGGTGACATAGCAACCGCAGAAACCCAGACGACCATGAACAATGGCTACACCTGCAATGACTGCAGTATGCTTTCTGAGCGGAAGGAGGTCCTCACAGCTTACTCAGCTTCTCCTATGCCACCGTCAAGAATTTACTCCAGGGATAGGAGTCAAAAACATAAGTCCACTCACTCGAATTACTGTGGAAGCATGAATGTAAAAGAGTTCCTCGGCGAGGATGGCCACTTCAGTCTGAATGGGGAGTCTTTGTGTGATGACTGTAAAGGGAAGAAACATCTTGAAACACACACCACAATCCACCACATGCAATCCTCCAGGTCTAAAAGGGTAGCAAGGACCATTTGGCACACCTTTTCTTACGCAGGTTACTTTGTGCTCCATGTATTGCAATCACTGGGAGCAGCAGGATGGTATGTGCCCAGGAAGCTCTTGTCTCTACTTTGGCTGGCCATTGTTTCTCCAGGGAAAGCAGCCTCTCGCGTATTCTGGTGGCTTGGAACTGGATGGTATCAGCTTGTTACACTGATTTCTTTGTTCAACATCTTTCTTCTTACAAGATGCCTTCCAAAAATTTTCAAGTTGTTACTATTTCTCATCCCATTGCTGCTCTTGCTAGGTTTGTGGTACTGGGACCTTGGAGGCTTCCTTTCATTATTACCTGCTTTTAATTGGACAAACATACATAGGACTCAAAAATTGGATGAGTCTGTACGAATCGTACAGCCCCAGCCAGATGCATCTTTCACCGTTCAGCATCCAGAGGGTGCCATAAAGTTCTTTGATCCCAGTCGAATGAGTGAGCTGGAAAAGCAAATGGCCTTAATGACAGACAGATATCGTCACCATGACCAAGAGTATGGGAAAGTGATGCTGCTGGTCCAGGAGCTCCATGCTCAGGTTGCCCAAATGAGCGACAAAAGCGAAATGTTGACGCTGATCAGAAATGTAATGGGTCAGCACCTTAAAGACAAGAAATCCGAGGAAACGGCGCATCCCATGCCTGACTTCATGTCTTTACATCAAGAACATGAATTGCGCATTGTGACACTAGAAGACCTTCTTCAAAAATTTTCTGCAAAATCTGAGGACATCCAGAAGGAACTTGAATTAACCAAATCAAGAATAGTGAGTGGAACTGATGAACAAAACCAGCAATTCCTGGCCAAGTTTAAGCAACTAGAACTGGAGTTCATTCACATGAAATCAGAAATGCTAAACCTGCAAAGTTTGAAAACTAGTTGTGAGAGTGTGGATGCCATTCATGAAAAAGTAGATGCCCAGGTTAAAGATTCTGTCAAGTTTATGCTTTTCGGTGACCAGCAAGAAGACTTTTCTGAATCTCTACTTCAATGGCTAACATCCAGATTTGTGAGCAAAAGCGAGTTACATGTTCTGTTACGAGATCTAGAGCTGCAAATCCTGAAGAATATTACCCTGCACATGTCTATAACAAACGAAAAACTAACCCCTGAACTAGTAACAAGCGCTGTGACTAACGCGGGAATTTCTGGCATCACAGAAGCGCAAGCACGTGTTATAGTAAATAATGCACTGAAACTGTATTCCCAAGACAAGACTGGTATGGTGGACTTTGCTTTAGAATCTGGAGGTGGCAGCATTCTGAGTACTCGATGTTCCGAGACCTATGAGACCAAAACGGCGCTGATTAGTCTCTTTGGAATTCCGTTGTGGTATTTCTCTCAGTCTCCCAGAGTGGTAATTCAGCCTGACATGTATCCAGGAAACTGCTGGGCTTTCAAAGGGTCACAGGGGTACCTTGTTGTTAGACTTTCCATGATGATCTACCCAGCGGCTCTTACTCTGGAACATATACCAAAAAGTCTCTCTCCAACTGGCAATATCACCAGCGCACCTAAGGATTTTTCAGTATATGGTCTGGAAGATGAATATCAGGAAGAAGGTGTGCTTCTAGGACAGTATACATATGATCAAGGGGGAGACTCGCTACAGATGTTTCAAGTGACGGAGAAAAATGAACATGCATTCCAGATAGTGGAGCTAAGAATTTTTTCTAACTGGGGCCATTCGGAGTACACGTGTGTCTATCGGTTCAGAGTACATGGAAGACCTGCTGAATGAACACTACACAGCACACCCTTTTTTGTACATTTTTCTGTCTGTATATACTGGAAAACCTGGAACACTGGAATCCTTGAGGAGGATGTGCTGCCGGATCGATATTCCTCTTCAACAAAATGCAGAAAACTGCCAATAGAATTGTATACAAAATTCCATGATACGTGCTCTGATGCTCGGATTATAATTGCCATTCAGCTTTGTATTTTTAATGTGTTCATTCTGAGAGAAAATATTGCATGCAAACCACTCCGGCTCACAAAGCCCAGTTAGCAACCAGGCAATGCCTCTTTTATTCTGAATGTATAGGGTTTTAAATATATATATATATATACCACTGTTTTCTGCAGCAAAGAACTTGTTTTTAATACAGGGCTCTCCAGCACTCTTGGATTAATCCAAGATCAAAACCCAGGGACAGTTCAGTCACTACTTTTAGTTGGTGTGCTTCAGTGGTTCTTAAATGTTTAAGAGCTTTTTTAGGCCCAGAAGGACATAAGTAAAACCGATGATAAATGTTGAAAGGCTAATGCAACCAAAATTCATTTAAATGTGAGACCTTAAAACCTTTCTTGTGGCATGGGGCCATGCTGTTACTCCAAAAGCAGGCATTAATATTTTTTTTAAAAAAAGTATTTTAAGTTTTCTTCCCGGTTTCTTTTGGCTTTGTATAGTAACTGCTCATTGTGCCTGTGTTTCCTGAGCAAACTAGTCTTATCTTGTATGATGAGACAAGTCTGGTCAGTGGCCACTGCATGACACCCATGGAGCTAAATTGTATAGGGGGGAAAATGTTCATGTCCAGAGAGCATGTCTTTAGAGTAGGATTAATTGGATAGGCTTGCTTTACTGGTAGGTGCTGCACTGAAGATATCCACAGAAAATATACGAATTTATGAAGTGGAATCTGACTTAGAAAATATAGCTAAATTTCTGTTGTGAGGTGTCTTTGCAAAAGAGGTTCCCACTTAATAGCACTATTTCTACATCCATTCTCTAACCAGCTTTGACCCTTGGTGTGGAGGATTTAGTTGCTGAAGACATGGAAGCCATAATTAGCTTTTTAGCTAAATTCTCTTGTAATTTGCATTATATTTACAAACTTGCTTGTCCTACTATTTACCCCAATAGTTAGACTTATTTTGTATTTTTTTAAAAAAGTTACAGAAACCCTTTATGAACAAGATTCCTGAAGGGCATTGTGTGCAGAAATTTTGTTACCCTTGTAATGCTTTTTACTGGGTCAACTTGGCTTAAGATATACTGTATGTTGTGTTTTTCAGAAAAACAAAATGATGGTGCTGAGTGGTTTTCTGAATAGCTATGTATGTTGCACAACAGTCCTCAAATATTACATATCCAATCTCCATAGGAAGAGCATCTGTTCACTCAGCTAGAAACAGAACCAATGGCCTATGCAGAAGAGCTAGATCAGACATGTACAGGTGTTTCATATATTGTAGGTTAAATATATAAATCAGAATTATCCTGTATAAATCAAAATTGGGGAATAGGGGTGGGAATATTTTGAATAACACTAACTTATTTTTAAAGAAGCAAGATAGGACTTTGTGCAATGTATTTTTGTAAATGCTTTTCAAAGTATTTGTCTCCGGTATTCTTGCTGCCTCCAAATTTACAAGAAGTATTGAGATGTTTAAATAAAGAGTTTTAATTTTTGAAAGTGCATGTAATATTTGAAACAATAAAGTTTCTTTTCTGTACTTATACTGAACCCATTCAACTATTCTGTCTGAAGTAACCAATTTTAAAGTTTATAGCTGTTCTTAAAAACAGATACCAAAACCTAAATCTGCATTACCACTTTCATTCTTACGTGTCCTATGTTTCAGCATAAGCTAAGCTTGTCAGATTAGTTACTTGGGGAATGGAAGCAGAGGGGGACTCTCTTACTGGATCAACTATTTCTATAGTGCTGCCAGGCCTATGCAGGGCTTTACAGTCACAGAGATTCAGACAGGTCCCTGCCTGTGGGCTAAGGTAGACAAGAATGAGGGAAACAGAGACACACACACTTCCCTTTTTTACAGATGGGAAACAGGCTGAAAAGTTGTGATTTTTCCCAAGGCCACCCTGTGAGTGAGTTCATGGCTAAAGTGGGATTTGAACCCTGACTTCCCAGAGCCAAGTCCAGCACCTTATCCACTACACCGTGCTGGCTGAGAGTATGCAAGCTTTCAGGCTACATGGGGCCTTTCTCCAGGCATGTAAAAAGTCGGATTGGTCCAATAAAAGATTCTACTGAACTACTTTGTCTCCATCTCTTACATATGGGACCAAAGCAGCAACCACACACCCTACAGTCTTTTATGTAAAAGCATCCAGCTTGTGGGAAAAACCTTGGGGAACTGCAGAGTTTAGGACAAGTAACGTTGAACTCTCGTTTCTCTGTCTCCGTATCATCACTTGAAGCTGTAACTTCCAATACAACATGACTGGAAGACTTTTTGCAGTGTTGCTGAGGGGGTGGAAGGAGAGGCTGGTGGAATGCTGCTCATGCTTTATCTTCACTCCTCTCTCTGAACCTGTTGGAGCTGTTTTTTCTGTTTTCCCTCACTTCTCTTCTCCAGTTCTAGATGTCTGAGTTTATTTCTGAAAACCCCCTTCACAACCTCTAAAAAGCAGTCATCTTGCCTATTCCAGTCATTCTAAAAGACAAGTTACATGTTCAGTTCCTACCTTGTATACTCCCACCAACAGGAGTTGGTCTAATAAAAGATATCGGTACTAAAAAAAAAAAAAAAAA
>TRINITY_DN4735_c0_g1_i2 len=5548 path=[0:0-150 1:151-247 2:248-630 3:631-852 7:853-2810 9:2811-3049 11:3050-5139 13:5140-5547]
GCTCTTCGGACTGGGAGGGTGTGGTTAGCTTTGCCCTTGGCAGTGAGGTCAGATATTAGTCTGCCACTTCCCTTTGTGATGGCTTAACCAGGCTAGAAGACCTGTTGTAGAGGATCTCTGAAGTTGGATTATCCAAAGAAGGAAATATTCATATGATTTGAAACAGTGAAAATGGATTTTTCATATCTGCATACGTACACCCCTCCTCAGTGCGTGCCAGAGAATACTGGCTATACATATTCACTCAGCTCAAGTTATTCATCCACTGCTCTGGATTTTGAGACGGAGCACAGATTGGATCCAGTGTTTGATTCTCCAAGAATGTCACGACGTAGTTTACGCCTGGCTACTACAGGGTACAATACAACAGAGGATGCCCACAGTGACAGTGTCTATGGCAGCGGTAACTCCTATGCCGGGAACATGGCTTTCACAGACCAATCATCTACAATTATGAAGCAGCGCAAAGGCATGAGCAAGCAATCCGGCACTGTCAAACATACACCAAGAAAAAATGTGTCCCTTTTTAGCCAAAGTAGTTTCAGTAGCCATGCGAGTGATACATCCATCGTGTCCCCTGTGTTGGATGAGTCTTCAATTCGGGAGCAGACCGCAGTTGACCATTTATGGGGACTCGATGATGATGGTGACCTTAAAGTAGGGGACACAACGATGGTTCAGGCAAATGGTGACATAGCAACCGCAGAAACCCAGACGACCATGAACAATGGCTACACCTGCAATGACTGCAGTATGCTTTCTGAGCGGAAGGAGGTCCTCACAGCTTACTCAGCTTCTCCTATGCCACCGTCAAGAATTTACTCCAGGGATAGGAGTCAAAAACATAAGTCCACTCACTCGAATTACTGTGGAAGCATGAATGTAAAAGAGTTCCTCGGCGAGGATGGCCACTTCAGTCTGAATGGGGAGTCTTTGTGTGATGACTGTAAAGGGAAGAAACATCTTGAAACACACACCACAATCCACCACATGCAATCCTCCAGGTCTAAAAGGGTAGCAAGGACCATTTGGCACACCTTTTCTTACGCAGGTTACTTTGTGCTCCATGTATTGCAATCACTGGGAGCAGCAGGATGGTATGTGCCCAGGAAGCTCTTGTCTCTACTTTGGCTGGCCATTGTTTCTCCAGGGAAAGCAGCCTCTCGCGTATTCTGGTGGCTTGGAACTGGATGGTATCAGCTTGTTACACTGATTTCTTTGTTCAACATCTTTCTTCTTACAAGATGCCTTCCAAAAATTTTCAAGTTGTTACTATTTCTCATCCCATTGCTGCTCTTGCTAGGTTTGTGGTACTGGGACCTTGGAGGCTTCCTTTCATTATTACCTGCTTTTAATTGGACAAACATACATAGGACTCAAAAATTGGATGAGTCTGTACGAATCGTACAGCCCCAGCCAGATGCATCTTTCACCGTTCAGCATCCAGAGGGTGCCATAAAGTTCTTTGATCCCAGTCGAATGAGTGAGCTGGAAAAGCAAATGGCCTTAATGACAGACAGATATCGTCACCATGACCAAGAGTATGGGAAAGTGATGCTGCTGGTCCAGGAGCTCCATGCTCAGGTTGCCCAAATGAGCGACAAAAGCGAAATGTTGACGCTGATCAGAAATGTAATGGGTCAGCACCTTAAAGACAAGAAATCCGAGGAAACGGCGCATCCCATGCCTGACTTCATGTCTTTACATCAAGAACATGAATTGCGCATTGTGACACTAGAAGACCTTCTTCAAAAATTTTCTGCAAAATCTGAGGACATCCAGAAGGAACTTGAATTAACCAAATCAAGAATAGTGAGTGGAACTGATGAACAAAACCAGCAATTCCTGGCCAAGTTTAAGCAACTAGAACTGGAGTTCATTCACATGAAATCAGAAATGCTAAACCTGCAAAGTTTGAAAACTAGTTGTGAGAGTGTGGATGCCATTCATGAAAAAGTAGATGCCCAGGTTAAAGATTCTGTCAAGTTTATGCTTTTCGGTGACCAGCAAGAAGACTTTTCTGAATCTCTACTTCAATGGCTAACATCCAGATTTGTGAGCAAAAGCGAGTTACATGTTCTGTTACGAGATCTAGAGCTGCAAATCCTGAAGAATATTACCCTGCACATGTCTATAACAAACGAAAAACTAACCCCTGAACTAGTAACAAGCGCTGTGACTAACGCGGGAATTTCTGGCATCACAGAAGCGCAAGCACGTGTTATAGTAAATAATGCACTGAAACTGTATTCCCAAGACAAGACTGGTATGGTGGACTTTGCTTTAGAATCTGGAGGTGGCAGCATTCTGAGTACTCGATGTTCCGAGACCTATGAGACCAAAACGGCGCTGATTAGTCTCTTTGGAATTCCGTTGTGGTATTTCTCTCAGTCTCCCAGAGTGGTAATTCAGCCTGACATGTATCCAGGAAACTGCTGGGCTTTCAAAGGGTCACAGGGGTACCTTGTTGTTAGACTTTCCATGATGATCTACCCAGCGGCTCTTACTCTGGAACATATACCAAAAAGTCTCTCTCCAACTGGCAATATCACCAGCGCACCTAAGGATTTTTCAGTATATGGTCTGGAAGATGAATATCAGGAAGAAGGTGTGCTTCTAGGACAGTATACATATGATCAAGGGGGAGACTCGCTACAGATGTTTCAAGTGACGGAGAAAAATGAACATGCATTCCAGATAGTGGAGCTAAGAATTTTTTCTAACTGGGGCCATTCGGAGTACACGTGTGTCTATCGGTTCAGAGTACATGGAAGACCTGCTGAATGAACACTACACAGCACACCCTTTTTTGTACATTTTTCTGTCTGTATATACTGGAAAACCTGGAACACTGGAATCCTTGAGGAGGATGTGCTGCCGGATCGATATTCCTCTTCAACAAAATGCAGAAAACTGCCAATAGAATTGTATACAAAATTCCATGATACGTGCTCTGATGCTCGGATTATAATTGCCATTCAGCTTTGTATTTTTAATGTGTTCATTCTGAGAGAAAATATTGCATGCAAACCACTCCGGCTCACAAAGCCGTTAGCAACCAGGCAATGCCTCTTTTATTCTGAATGTATAGGGTTTTAAATATATATATATATATACCACTGTTTTCTGCAGCAAAGAACTTGTTTTTAATACAGGGCTCTCCAGCACTCTTGGATTAATCCAAGATCAAAACCCAGGGACAGTTCAGTCACTACTTTTAGTTGGTGTGCTTCAGTGGTTCTTAAATGTTTAAGAGCTTTTTTAGGCCCAGAAGGACATAAGTAAAACCGATGATAAATGTTGAAAGGCTAATGCAACCAAAATTCATTTAAATGTGAGACCTTAAAACCTTTCTTGTGGCATGGGGCCATGCTGTTACTCCAAAAGCAGGCATTAATATTTTTTTTAAAAAAAGTATTTTAAGTTTTCTTCCCGGTTTCTTTTGGCTTTGTATAGTAACTGCTCATTGTGCCTGTGTTTCCTGAGCAAACTAGTCTTATCTTGTATGATGAGACAAGTCTGGTCAGTGGCCACTGCATGACACCCATGGAGCTAAATTGTATAGGGGGGAAAATGTTCATGTCCAGAGAGCATGTCTTTAGAGTAGGATTAATTGGATAGGCTTGCTTTACTGGTAGGTGCTGCACTGAAGATATCCACAGAAAATATACGAATTTATGAAGTGGAATCTGACTTAGAAAATATAGCTAAATTTCTGTTGTGAGGTGTCTTTGCAAAAGAGGTTCCCACTTAATAGCACTATTTCTACATCCATTCTCTAACCAGCTTTGACCCTTGGTGTGGAGGATTTAGTTGCTGAAGACATGGAAGCCATAATTAGCTTTTTAGCTAAATTCTCTTGTAATTTGCATTATATTTACAAACTTGCTTGTCCTACTATTTACCCCAATAGTTAGACTTATTTTGTATTTTTTTAAAAAAGTTACAGAAACCCTTTATGAACAAGATTCCTGAAGGGCATTGTGTGCAGAAATTTTGTTACCCTTGTAATGCTTTTTACTGGGTCAACTTGGCTTAAGATATACTGTATGTTGTGTTTTTCAGAAAAACAAAATGATGGTGCTGAGTGGTTTTCTGAATAGCTATGTATGTTGCACAACAGTCCTCAAATATTACATATCCAATCTCCATAGGAAGAGCATCTGTTCACTCAGCTAGAAACAGAACCAATGGCCTATGCAGAAGAGCTAGATCAGACATGTACAGGTGTTTCATATATTGTAGGTTAAATATATAAATCAGAATTATCCTGTATAAATCAAAATTGGGGAATAGGGGTGGGAATATTTTGAATAACACTAACTTATTTTTAAAGAAGCAAGATAGGACTTTGTGCAATGTATTTTTGTAAATGCTTTTCAAAGTATTTGTCTCCGGTATTCTTGCTGCCTCCAAATTTACAAGAAGTATTGAGATGTTTAAATAAAGAGTTTTAATTTTTGAAAGTGCATGTAATATTTGAAACAATAAAGTTTCTTTTCTGTACTTATACTGAACCCATTCAACTATTCTGTCTGAAGTAACCAATTTTAAAGTTTATAGCTGTTCTTAAAAACAGATACCAAAACCTAAATCTGCATTACCACTTTCATTCTTACGTGTCCTATGTTTCAGCATAAGCTAAGCTTGTCAGATTAGTTACTTGGGGAATGGAAGCAGAGGGGGACTCTCTTACTGGATCAACTATTTCTATAGTGCTGCCAGGCCTATGCAGGGCTTTACAGTCACAGAGATTCAGACAGGTCCCTGCCTGTGGGCTAAGGTAGACAAGAATGAGGGAAACAGAGACACACACACTTCCCTTTTTTACAGATGGGAAACAGGCTGAAAAGTTGTGATTTTTCCCAAGGCCACCCTGTGAGTGAGTTCATGGCTAAAGTGGGATTTGAACCCTGACTTCCCAGAGCCAAGTCCAGCACCTTATCCACTACACCGTGCTGGCTGAGAGTATGCAAGCTTTCAGGCTACATGGGGCCTTTCTCCAGGCATGTAAAAAGTCGGATTGGTCCAATAAAAGATTCTACTGAACTACTTTGTCTCCATCTCTTACATATGGGACCAAAGCAGCAACCACACACCCTACAGTCTTTTATGTAAAAGCATCCAGCTTGTGGGAAAACCTTGGGGAACTGCAGAGTTTAGGACAAGTAACGTTGAACTCTCGTTTCTCTGTCTCCGTATCATCACTTGAAGCTGTAACTTCCAATACAACATGACTGGAAGACTTTTTGCAGTGTTGCTGAGGGGGTGGAAGGAGAGGCTGGTGGAATGCTGCTCATGCTTTATCTTCACTCCTCTCTCTGAACCTGTTGGAGCTGTTTTTTCTGTTTTCCCTCACTTCTCTTCTCCAGTTCTAGATGTCTGAGTTTATTTCTGAAAACCCCCTTCACAACCTCTAAAAAGCAGTCATCTTGCCTATTCCAGTCATTCTAAAAGACAAGTTACATGTTCAGTTCCTACCTTGTATACTCCCACCAACAGGAGTTGGTCTAATAAAAGATATCGGTACTAAAAAAAAAAAAAAAAA
>TRINITY_DN4735_c0_g1_i4 len=5141 path=[0:0-150 1:151-247 2:248-630 3:631-852 7:853-2810 8:2811-2811 9:2812-3050 11:3051-5140]
GCTCTTCGGACTGGGAGGGTGTGGTTAGCTTTGCCCTTGGCAGTGAGGTCAGATATTAGTCTGCCACTTCCCTTTGTGATGGCTTAACCAGGCTAGAAGACCTGTTGTAGAGGATCTCTGAAGTTGGATTATCCAAAGAAGGAAATATTCATATGATTTGAAACAGTGAAAATGGATTTTTCATATCTGCATACGTACACCCCTCCTCAGTGCGTGCCAGAGAATACTGGCTATACATATTCACTCAGCTCAAGTTATTCATCCACTGCTCTGGATTTTGAGACGGAGCACAGATTGGATCCAGTGTTTGATTCTCCAAGAATGTCACGACGTAGTTTACGCCTGGCTACTACAGGGTACAATACAACAGAGGATGCCCACAGTGACAGTGTCTATGGCAGCGGTAACTCCTATGCCGGGAACATGGCTTTCACAGACCAATCATCTACAATTATGAAGCAGCGCAAAGGCATGAGCAAGCAATCCGGCACTGTCAAACATACACCAAGAAAAAATGTGTCCCTTTTTAGCCAAAGTAGTTTCAGTAGCCATGCGAGTGATACATCCATCGTGTCCCCTGTGTTGGATGAGTCTTCAATTCGGGAGCAGACCGCAGTTGACCATTTATGGGGACTCGATGATGATGGTGACCTTAAAGTAGGGGACACAACGATGGTTCAGGCAAATGGTGACATAGCAACCGCAGAAACCCAGACGACCATGAACAATGGCTACACCTGCAATGACTGCAGTATGCTTTCTGAGCGGAAGGAGGTCCTCACAGCTTACTCAGCTTCTCCTATGCCACCGTCAAGAATTTACTCCAGGGATAGGAGTCAAAAACATAAGTCCACTCACTCGAATTACTGTGGAAGCATGAATGTAAAAGAGTTCCTCGGCGAGGATGGCCACTTCAGTCTGAATGGGGAGTCTTTGTGTGATGACTGTAAAGGGAAGAAACATCTTGAAACACACACCACAATCCACCACATGCAATCCTCCAGGTCTAAAAGGGTAGCAAGGACCATTTGGCACACCTTTTCTTACGCAGGTTACTTTGTGCTCCATGTATTGCAATCACTGGGAGCAGCAGGATGGTATGTGCCCAGGAAGCTCTTGTCTCTACTTTGGCTGGCCATTGTTTCTCCAGGGAAAGCAGCCTCTCGCGTATTCTGGTGGCTTGGAACTGGATGGTATCAGCTTGTTACACTGATTTCTTTGTTCAACATCTTTCTTCTTACAAGATGCCTTCCAAAAATTTTCAAGTTGTTACTATTTCTCATCCCATTGCTGCTCTTGCTAGGTTTGTGGTACTGGGACCTTGGAGGCTTCCTTTCATTATTACCTGCTTTTAATTGGACAAACATACATAGGACTCAAAAATTGGATGAGTCTGTACGAATCGTACAGCCCCAGCCAGATGCATCTTTCACCGTTCAGCATCCAGAGGGTGCCATAAAGTTCTTTGATCCCAGTCGAATGAGTGAGCTGGAAAAGCAAATGGCCTTAATGACAGACAGATATCGTCACCATGACCAAGAGTATGGGAAAGTGATGCTGCTGGTCCAGGAGCTCCATGCTCAGGTTGCCCAAATGAGCGACAAAAGCGAAATGTTGACGCTGATCAGAAATGTAATGGGTCAGCACCTTAAAGACAAGAAATCCGAGGAAACGGCGCATCCCATGCCTGACTTCATGTCTTTACATCAAGAACATGAATTGCGCATTGTGACACTAGAAGACCTTCTTCAAAAATTTTCTGCAAAATCTGAGGACATCCAGAAGGAACTTGAATTAACCAAATCAAGAATAGTGAGTGGAACTGATGAACAAAACCAGCAATTCCTGGCCAAGTTTAAGCAACTAGAACTGGAGTTCATTCACATGAAATCAGAAATGCTAAACCTGCAAAGTTTGAAAACTAGTTGTGAGAGTGTGGATGCCATTCATGAAAAAGTAGATGCCCAGGTTAAAGATTCTGTCAAGTTTATGCTTTTCGGTGACCAGCAAGAAGACTTTTCTGAATCTCTACTTCAATGGCTAACATCCAGATTTGTGAGCAAAAGCGAGTTACATGTTCTGTTACGAGATCTAGAGCTGCAAATCCTGAAGAATATTACCCTGCACATGTCTATAACAAACGAAAAACTAACCCCTGAACTAGTAACAAGCGCTGTGACTAACGCGGGAATTTCTGGCATCACAGAAGCGCAAGCACGTGTTATAGTAAATAATGCACTGAAACTGTATTCCCAAGACAAGACTGGTATGGTGGACTTTGCTTTAGAATCTGGAGGTGGCAGCATTCTGAGTACTCGATGTTCCGAGACCTATGAGACCAAAACGGCGCTGATTAGTCTCTTTGGAATTCCGTTGTGGTATTTCTCTCAGTCTCCCAGAGTGGTAATTCAGCCTGACATGTATCCAGGAAACTGCTGGGCTTTCAAAGGGTCACAGGGGTACCTTGTTGTTAGACTTTCCATGATGATCTACCCAGCGGCTCTTACTCTGGAACATATACCAAAAAGTCTCTCTCCAACTGGCAATATCACCAGCGCACCTAAGGATTTTTCAGTATATGGTCTGGAAGATGAATATCAGGAAGAAGGTGTGCTTCTAGGACAGTATACATATGATCAAGGGGGAGACTCGCTACAGATGTTTCAAGTGACGGAGAAAAATGAACATGCATTCCAGATAGTGGAGCTAAGAATTTTTTCTAACTGGGGCCATTCGGAGTACACGTGTGTCTATCGGTTCAGAGTACATGGAAGACCTGCTGAATGAACACTACACAGCACACCCTTTTTTTGTACATTTTTCTGTCTGTATATACTGGAAAACCTGGAACACTGGAATCCTTGAGGAGGATGTGCTGCCGGATCGATATTCCTCTTCAACAAAATGCAGAAAACTGCCAATAGAATTGTATACAAAATTCCATGATACGTGCTCTGATGCTCGGATTATAATTGCCATTCAGCTTTGTATTTTTAATGTGTTCATTCTGAGAGAAAATATTGCATGCAAACCACTCCGGCTCACAAAGCCGTTAGCAACCAGGCAATGCCTCTTTTATTCTGAATGTATAGGGTTTTAAATATATATATATATATACCACTGTTTTCTGCAGCAAAGAACTTGTTTTTAATACAGGGCTCTCCAGCACTCTTGGATTAATCCAAGATCAAAACCCAGGGACAGTTCAGTCACTACTTTTAGTTGGTGTGCTTCAGTGGTTCTTAAATGTTTAAGAGCTTTTTTAGGCCCAGAAGGACATAAGTAAAACCGATGATAAATGTTGAAAGGCTAATGCAACCAAAATTCATTTAAATGTGAGACCTTAAAACCTTTCTTGTGGCATGGGGCCATGCTGTTACTCCAAAAGCAGGCATTAATATTTTTTTTAAAAAAAGTATTTTAAGTTTTCTTCCCGGTTTCTTTTGGCTTTGTATAGTAACTGCTCATTGTGCCTGTGTTTCCTGAGCAAACTAGTCTTATCTTGTATGATGAGACAAGTCTGGTCAGTGGCCACTGCATGACACCCATGGAGCTAAATTGTATAGGGGGGAAAATGTTCATGTCCAGAGAGCATGTCTTTAGAGTAGGATTAATTGGATAGGCTTGCTTTACTGGTAGGTGCTGCACTGAAGATATCCACAGAAAATATACGAATTTATGAAGTGGAATCTGACTTAGAAAATATAGCTAAATTTCTGTTGTGAGGTGTCTTTGCAAAAGAGGTTCCCACTTAATAGCACTATTTCTACATCCATTCTCTAACCAGCTTTGACCCTTGGTGTGGAGGATTTAGTTGCTGAAGACATGGAAGCCATAATTAGCTTTTTAGCTAAATTCTCTTGTAATTTGCATTATATTTACAAACTTGCTTGTCCTACTATTTACCCCAATAGTTAGACTTATTTTGTATTTTTTTAAAAAAGTTACAGAAACCCTTTATGAACAAGATTCCTGAAGGGCATTGTGTGCAGAAATTTTGTTACCCTTGTAATGCTTTTTACTGGGTCAACTTGGCTTAAGATATACTGTATGTTGTGTTTTTCAGAAAAACAAAATGATGGTGCTGAGTGGTTTTCTGAATAGCTATGTATGTTGCACAACAGTCCTCAAATATTACATATCCAATCTCCATAGGAAGAGCATCTGTTCACTCAGCTAGAAACAGAACCAATGGCCTATGCAGAAGAGCTAGATCAGACATGTACAGGTGTTTCATATATTGTAGGTTAAATATATAAATCAGAATTATCCTGTATAAATCAAAATTGGGGAATAGGGGTGGGAATATTTTGAATAACACTAACTTATTTTTAAAGAAGCAAGATAGGACTTTGTGCAATGTATTTTTGTAAATGCTTTTCAAAGTATTTGTCTCCGGTATTCTTGCTGCCTCCAAATTTACAAGAAGTATTGAGATGTTTAAATAAAGAGTTTTAATTTTTGAAAGTGCATGTAATATTTGAAACAATAAAGTTTCTTTTCTGTACTTATACTGAACCCATTCAACTATTCTGTCTGAAGTAACCAATTTTAAAGTTTATAGCTGTTCTTAAAAACAGATACCAAAACCTAAATCTGCATTACCACTTTCATTCTTACGTGTCCTATGTTTCAGCATAAGCTAAGCTTGTCAGATTAGTTACTTGGGGAATGGAAGCAGAGGGGGACTCTCTTACTGGATCAACTATTTCTATAGTGCTGCCAGGCCTATGCAGGGCTTTACAGTCACAGAGATTCAGACAGGTCCCTGCCTGTGGGCTAAGGTAGACAAGAATGAGGGAAACAGAGACACACACACTTCCCTTTTTTACAGATGGGAAACAGGCTGAAAAGTTGTGATTTTTCCCAAGGCCACCCTGTGAGTGAGTTCATGGCTAAAGTGGGATTTGAACCCTGACTTCCCAGAGCCAAGTCCAGCACCTTATCCACTACACCGTGCTGGCTGAGAGTATGCAAGCTTTCAGGCTACATGGGGCCTTTCTCCAGGCATGTAAAAAGTCGGATTGGTCCAATAAAAGATTCTACTGAACTACTTTGTCTCCATCTCTTACATATGGGACCAAAGCAGCAACCACACACCCTACAGTCTTTTATGTAAAAGCATCCAGCTTGTGGGAAAA
>TRINITY_DN4735_c0_g1_i6 len=5452 path=[0:0-150 2:151-533 3:534-755 7:756-2713 9:2714-2952 11:2953-5042 12:5043-5043 13:5044-5451]
GCTCTTCGGACTGGGAGGGTGTGGTTAGCTTTGCCCTTGGCAGTGAGGTCAGATATTAGTCTGCCACTTCCCTTTGTGATGGCTTAACCAGGCTAGAAGACCTGTTGTAGAGGATCTCTGAAGTTGGATTATCCAAAGAAGGAAATATTCACTCAAGTTATTCATCCACTGCTCTGGATTTTGAGACGGAGCACAGATTGGATCCAGTGTTTGATTCTCCAAGAATGTCACGACGTAGTTTACGCCTGGCTACTACAGGGTACAATACAACAGAGGATGCCCACAGTGACAGTGTCTATGGCAGCGGTAACTCCTATGCCGGGAACATGGCTTTCACAGACCAATCATCTACAATTATGAAGCAGCGCAAAGGCATGAGCAAGCAATCCGGCACTGTCAAACATACACCAAGAAAAAATGTGTCCCTTTTTAGCCAAAGTAGTTTCAGTAGCCATGCGAGTGATACATCCATCGTGTCCCCTGTGTTGGATGAGTCTTCAATTCGGGAGCAGACCGCAGTTGACCATTTATGGGGACTCGATGATGATGGTGACCTTAAAGTAGGGGACACAACGATGGTTCAGGCAAATGGTGACATAGCAACCGCAGAAACCCAGACGACCATGAACAATGGCTACACCTGCAATGACTGCAGTATGCTTTCTGAGCGGAAGGAGGTCCTCACAGCTTACTCAGCTTCTCCTATGCCACCGTCAAGAATTTACTCCAGGGATAGGAGTCAAAAACATAAGTCCACTCACTCGAATTACTGTGGAAGCATGAATGTAAAAGAGTTCCTCGGCGAGGATGGCCACTTCAGTCTGAATGGGGAGTCTTTGTGTGATGACTGTAAAGGGAAGAAACATCTTGAAACACACACCACAATCCACCACATGCAATCCTCCAGGTCTAAAAGGGTAGCAAGGACCATTTGGCACACCTTTTCTTACGCAGGTTACTTTGTGCTCCATGTATTGCAATCACTGGGAGCAGCAGGATGGTATGTGCCCAGGAAGCTCTTGTCTCTACTTTGGCTGGCCATTGTTTCTCCAGGGAAAGCAGCCTCTCGCGTATTCTGGTGGCTTGGAACTGGATGGTATCAGCTTGTTACACTGATTTCTTTGTTCAACATCTTTCTTCTTACAAGATGCCTTCCAAAAATTTTCAAGTTGTTACTATTTCTCATCCCATTGCTGCTCTTGCTAGGTTTGTGGTACTGGGACCTTGGAGGCTTCCTTTCATTATTACCTGCTTTTAATTGGACAAACATACATAGGACTCAAAAATTGGATGAGTCTGTACGAATCGTACAGCCCCAGCCAGATGCATCTTTCACCGTTCAGCATCCAGAGGGTGCCATAAAGTTCTTTGATCCCAGTCGAATGAGTGAGCTGGAAAAGCAAATGGCCTTAATGACAGACAGATATCGTCACCATGACCAAGAGTATGGGAAAGTGATGCTGCTGGTCCAGGAGCTCCATGCTCAGGTTGCCCAAATGAGCGACAAAAGCGAAATGTTGACGCTGATCAGAAATGTAATGGGTCAGCACCTTAAAGACAAGAAATCCGAGGAAACGGCGCATCCCATGCCTGACTTCATGTCTTTACATCAAGAACATGAATTGCGCATTGTGACACTAGAAGACCTTCTTCAAAAATTTTCTGCAAAATCTGAGGACATCCAGAAGGAACTTGAATTAACCAAATCAAGAATAGTGAGTGGAACTGATGAACAAAACCAGCAATTCCTGGCCAAGTTTAAGCAACTAGAACTGGAGTTCATTCACATGAAATCAGAAATGCTAAACCTGCAAAGTTTGAAAACTAGTTGTGAGAGTGTGGATGCCATTCATGAAAAAGTAGATGCCCAGGTTAAAGATTCTGTCAAGTTTATGCTTTTCGGTGACCAGCAAGAAGACTTTTCTGAATCTCTACTTCAATGGCTAACATCCAGATTTGTGAGCAAAAGCGAGTTACATGTTCTGTTACGAGATCTAGAGCTGCAAATCCTGAAGAATATTACCCTGCACATGTCTATAACAAACGAAAAACTAACCCCTGAACTAGTAACAAGCGCTGTGACTAACGCGGGAATTTCTGGCATCACAGAAGCGCAAGCACGTGTTATAGTAAATAATGCACTGAAACTGTATTCCCAAGACAAGACTGGTATGGTGGACTTTGCTTTAGAATCTGGAGGTGGCAGCATTCTGAGTACTCGATGTTCCGAGACCTATGAGACCAAAACGGCGCTGATTAGTCTCTTTGGAATTCCGTTGTGGTATTTCTCTCAGTCTCCCAGAGTGGTAATTCAGCCTGACATGTATCCAGGAAACTGCTGGGCTTTCAAAGGGTCACAGGGGTACCTTGTTGTTAGACTTTCCATGATGATCTACCCAGCGGCTCTTACTCTGGAACATATACCAAAAAGTCTCTCTCCAACTGGCAATATCACCAGCGCACCTAAGGATTTTTCAGTATATGGTCTGGAAGATGAATATCAGGAAGAAGGTGTGCTTCTAGGACAGTATACATATGATCAAGGGGGAGACTCGCTACAGATGTTTCAAGTGACGGAGAAAAATGAACATGCATTCCAGATAGTGGAGCTAAGAATTTTTTCTAACTGGGGCCATTCGGAGTACACGTGTGTCTATCGGTTCAGAGTACATGGAAGACCTGCTGAATGAACACTACACAGCACACCCTTTTTTGTACATTTTTCTGTCTGTATATACTGGAAAACCTGGAACACTGGAATCCTTGAGGAGGATGTGCTGCCGGATCGATATTCCTCTTCAACAAAATGCAGAAAACTGCCAATAGAATTGTATACAAAATTCCATGATACGTGCTCTGATGCTCGGATTATAATTGCCATTCAGCTTTGTATTTTTAATGTGTTCATTCTGAGAGAAAATATTGCATGCAAACCACTCCGGCTCACAAAGCCGTTAGCAACCAGGCAATGCCTCTTTTATTCTGAATGTATAGGGTTTTAAATATATATATATATATACCACTGTTTTCTGCAGCAAAGAACTTGTTTTTAATACAGGGCTCTCCAGCACTCTTGGATTAATCCAAGATCAAAACCCAGGGACAGTTCAGTCACTACTTTTAGTTGGTGTGCTTCAGTGGTTCTTAAATGTTTAAGAGCTTTTTTAGGCCCAGAAGGACATAAGTAAAACCGATGATAAATGTTGAAAGGCTAATGCAACCAAAATTCATTTAAATGTGAGACCTTAAAACCTTTCTTGTGGCATGGGGCCATGCTGTTACTCCAAAAGCAGGCATTAATATTTTTTTTAAAAAAAGTATTTTAAGTTTTCTTCCCGGTTTCTTTTGGCTTTGTATAGTAACTGCTCATTGTGCCTGTGTTTCCTGAGCAAACTAGTCTTATCTTGTATGATGAGACAAGTCTGGTCAGTGGCCACTGCATGACACCCATGGAGCTAAATTGTATAGGGGGGAAAATGTTCATGTCCAGAGAGCATGTCTTTAGAGTAGGATTAATTGGATAGGCTTGCTTTACTGGTAGGTGCTGCACTGAAGATATCCACAGAAAATATACGAATTTATGAAGTGGAATCTGACTTAGAAAATATAGCTAAATTTCTGTTGTGAGGTGTCTTTGCAAAAGAGGTTCCCACTTAATAGCACTATTTCTACATCCATTCTCTAACCAGCTTTGACCCTTGGTGTGGAGGATTTAGTTGCTGAAGACATGGAAGCCATAATTAGCTTTTTAGCTAAATTCTCTTGTAATTTGCATTATATTTACAAACTTGCTTGTCCTACTATTTACCCCAATAGTTAGACTTATTTTGTATTTTTTTAAAAAAGTTACAGAAACCCTTTATGAACAAGATTCCTGAAGGGCATTGTGTGCAGAAATTTTGTTACCCTTGTAATGCTTTTTACTGGGTCAACTTGGCTTAAGATATACTGTATGTTGTGTTTTTCAGAAAAACAAAATGATGGTGCTGAGTGGTTTTCTGAATAGCTATGTATGTTGCACAACAGTCCTCAAATATTACATATCCAATCTCCATAGGAAGAGCATCTGTTCACTCAGCTAGAAACAGAACCAATGGCCTATGCAGAAGAGCTAGATCAGACATGTACAGGTGTTTCATATATTGTAGGTTAAATATATAAATCAGAATTATCCTGTATAAATCAAAATTGGGGAATAGGGGTGGGAATATTTTGAATAACACTAACTTATTTTTAAAGAAGCAAGATAGGACTTTGTGCAATGTATTTTTGTAAATGCTTTTCAAAGTATTTGTCTCCGGTATTCTTGCTGCCTCCAAATTTACAAGAAGTATTGAGATGTTTAAATAAAGAGTTTTAATTTTTGAAAGTGCATGTAATATTTGAAACAATAAAGTTTCTTTTCTGTACTTATACTGAACCCATTCAACTATTCTGTCTGAAGTAACCAATTTTAAAGTTTATAGCTGTTCTTAAAAACAGATACCAAAACCTAAATCTGCATTACCACTTTCATTCTTACGTGTCCTATGTTTCAGCATAAGCTAAGCTTGTCAGATTAGTTACTTGGGGAATGGAAGCAGAGGGGGACTCTCTTACTGGATCAACTATTTCTATAGTGCTGCCAGGCCTATGCAGGGCTTTACAGTCACAGAGATTCAGACAGGTCCCTGCCTGTGGGCTAAGGTAGACAAGAATGAGGGAAACAGAGACACACACACTTCCCTTTTTTACAGATGGGAAACAGGCTGAAAAGTTGTGATTTTTCCCAAGGCCACCCTGTGAGTGAGTTCATGGCTAAAGTGGGATTTGAACCCTGACTTCCCAGAGCCAAGTCCAGCACCTTATCCACTACACCGTGCTGGCTGAGAGTATGCAAGCTTTCAGGCTACATGGGGCCTTTCTCCAGGCATGTAAAAAGTCGGATTGGTCCAATAAAAGATTCTACTGAACTACTTTGTCTCCATCTCTTACATATGGGACCAAAGCAGCAACCACACACCCTACAGTCTTTTATGTAAAAGCATCCAGCTTGTGGGAAAAACCTTGGGGAACTGCAGAGTTTAGGACAAGTAACGTTGAACTCTCGTTTCTCTGTCTCCGTATCATCACTTGAAGCTGTAACTTCCAATACAACATGACTGGAAGACTTTTTGCAGTGTTGCTGAGGGGGTGGAAGGAGAGGCTGGTGGAATGCTGCTCATGCTTTATCTTCACTCCTCTCTCTGAACCTGTTGGAGCTGTTTTTTCTGTTTTCCCTCACTTCTCTTCTCCAGTTCTAGATGTCTGAGTTTATTTCTGAAAACCCCCTTCACAACCTCTAAAAAGCAGTCATCTTGCCTATTCCAGTCATTCTAAAAGACAAGTTACATGTTCAGTTCCTACCTTGTATACTCCCACCAACAGGAGTTGGTCTAATAAAAGATATCGGTACTAAAAAAAAAAAAAAAAA
>TRINITY_DN4735_c0_g1_i11 len=649 path=[0:0-150 1:151-247 3:248-469 4:470-584 6:585-648]
GCTCTTCGGACTGGGAGGGTGTGGTTAGCTTTGCCCTTGGCAGTGAGGTCAGATATTAGTCTGCCACTTCCCTTTGTGATGGCTTAACCAGGCTAGAAGACCTGTTGTAGAGGATCTCTGAAGTTGGATTATCCAAAGAAGGAAATATTCATATGATTTGAAACAGTGAAAATGGATTTTTCATATCTGCATACGTACACCCCTCCTCAGTGCGTGCCAGAGAATACTGGCTATACATATTCACTCAGGACTCGATGATGATGGTGACCTTAAAGTAGGGGACACAACGATGGTTCAGGCAAATGGTGACATAGCAACCGCAGAAACCCAGACGACCATGAACAATGGCTACACCTGCAATGACTGCAGTATGCTTTCTGAGCGGAAGGAGGTCCTCACAGCTTACTCAGCTTCTCCTATGCCACCGTCAAGAATTTACTCCAGGGATAGGAGTCAAAAACATAAGTCCAGAGGCATCTCTTTCTACATGAATAAGATTCTACGAGTGGCCAAATACACTGCAACATCTTTTACATCACTGTTAATGCAACTATTTCAAATGGTTTTGCTGAAGCTGGGTTATGACTTTAAAGGTACCTTTTTTAGTTGTCTTCCTCTGTCTCCACAAAAGCCACCCCTTAAGGGGGAG
>TRINITY_DN4735_c0_g1_i5 len=5671 path=[0:0-150 1:151-247 2:248-630 3:631-852 4:853-967 5:968-975 7:976-2933 9:2934-3172 11:3173-5262 13:5263-5670]
GCTCTTCGGACTGGGAGGGTGTGGTTAGCTTTGCCCTTGGCAGTGAGGTCAGATATTAGTCTGCCACTTCCCTTTGTGATGGCTTAACCAGGCTAGAAGACCTGTTGTAGAGGATCTCTGAAGTTGGATTATCCAAAGAAGGAAATATTCATATGATTTGAAACAGTGAAAATGGATTTTTCATATCTGCATACGTACACCCCTCCTCAGTGCGTGCCAGAGAATACTGGCTATACATATTCACTCAGCTCAAGTTATTCATCCACTGCTCTGGATTTTGAGACGGAGCACAGATTGGATCCAGTGTTTGATTCTCCAAGAATGTCACGACGTAGTTTACGCCTGGCTACTACAGGGTACAATACAACAGAGGATGCCCACAGTGACAGTGTCTATGGCAGCGGTAACTCCTATGCCGGGAACATGGCTTTCACAGACCAATCATCTACAATTATGAAGCAGCGCAAAGGCATGAGCAAGCAATCCGGCACTGTCAAACATACACCAAGAAAAAATGTGTCCCTTTTTAGCCAAAGTAGTTTCAGTAGCCATGCGAGTGATACATCCATCGTGTCCCCTGTGTTGGATGAGTCTTCAATTCGGGAGCAGACCGCAGTTGACCATTTATGGGGACTCGATGATGATGGTGACCTTAAAGTAGGGGACACAACGATGGTTCAGGCAAATGGTGACATAGCAACCGCAGAAACCCAGACGACCATGAACAATGGCTACACCTGCAATGACTGCAGTATGCTTTCTGAGCGGAAGGAGGTCCTCACAGCTTACTCAGCTTCTCCTATGCCACCGTCAAGAATTTACTCCAGGGATAGGAGTCAAAAACATAAGTCCAGAGGCATCTCTTTCTACATGAATAAGATTCTACGAGTGGCCAAATACACTGCAACATCTTTTACATCACTGTTAATGCAACTATTTCAAATGGTTTTGCTGAAGCTGGGTTATGAATTTAAAGCTCACTCGAATTACTGTGGAAGCATGAATGTAAAAGAGTTCCTCGGCGAGGATGGCCACTTCAGTCTGAATGGGGAGTCTTTGTGTGATGACTGTAAAGGGAAGAAACATCTTGAAACACACACCACAATCCACCACATGCAATCCTCCAGGTCTAAAAGGGTAGCAAGGACCATTTGGCACACCTTTTCTTACGCAGGTTACTTTGTGCTCCATGTATTGCAATCACTGGGAGCAGCAGGATGGTATGTGCCCAGGAAGCTCTTGTCTCTACTTTGGCTGGCCATTGTTTCTCCAGGGAAAGCAGCCTCTCGCGTATTCTGGTGGCTTGGAACTGGATGGTATCAGCTTGTTACACTGATTTCTTTGTTCAACATCTTTCTTCTTACAAGATGCCTTCCAAAAATTTTCAAGTTGTTACTATTTCTCATCCCATTGCTGCTCTTGCTAGGTTTGTGGTACTGGGACCTTGGAGGCTTCCTTTCATTATTACCTGCTTTTAATTGGACAAACATACATAGGACTCAAAAATTGGATGAGTCTGTACGAATCGTACAGCCCCAGCCAGATGCATCTTTCACCGTTCAGCATCCAGAGGGTGCCATAAAGTTCTTTGATCCCAGTCGAATGAGTGAGCTGGAAAAGCAAATGGCCTTAATGACAGACAGATATCGTCACCATGACCAAGAGTATGGGAAAGTGATGCTGCTGGTCCAGGAGCTCCATGCTCAGGTTGCCCAAATGAGCGACAAAAGCGAAATGTTGACGCTGATCAGAAATGTAATGGGTCAGCACCTTAAAGACAAGAAATCCGAGGAAACGGCGCATCCCATGCCTGACTTCATGTCTTTACATCAAGAACATGAATTGCGCATTGTGACACTAGAAGACCTTCTTCAAAAATTTTCTGCAAAATCTGAGGACATCCAGAAGGAACTTGAATTAACCAAATCAAGAATAGTGAGTGGAACTGATGAACAAAACCAGCAATTCCTGGCCAAGTTTAAGCAACTAGAACTGGAGTTCATTCACATGAAATCAGAAATGCTAAACCTGCAAAGTTTGAAAACTAGTTGTGAGAGTGTGGATGCCATTCATGAAAAAGTAGATGCCCAGGTTAAAGATTCTGTCAAGTTTATGCTTTTCGGTGACCAGCAAGAAGACTTTTCTGAATCTCTACTTCAATGGCTAACATCCAGATTTGTGAGCAAAAGCGAGTTACATGTTCTGTTACGAGATCTAGAGCTGCAAATCCTGAAGAATATTACCCTGCACATGTCTATAACAAACGAAAAACTAACCCCTGAACTAGTAACAAGCGCTGTGACTAACGCGGGAATTTCTGGCATCACAGAAGCGCAAGCACGTGTTATAGTAAATAATGCACTGAAACTGTATTCCCAAGACAAGACTGGTATGGTGGACTTTGCTTTAGAATCTGGAGGTGGCAGCATTCTGAGTACTCGATGTTCCGAGACCTATGAGACCAAAACGGCGCTGATTAGTCTCTTTGGAATTCCGTTGTGGTATTTCTCTCAGTCTCCCAGAGTGGTAATTCAGCCTGACATGTATCCAGGAAACTGCTGGGCTTTCAAAGGGTCACAGGGGTACCTTGTTGTTAGACTTTCCATGATGATCTACCCAGCGGCTCTTACTCTGGAACATATACCAAAAAGTCTCTCTCCAACTGGCAATATCACCAGCGCACCTAAGGATTTTTCAGTATATGGTCTGGAAGATGAATATCAGGAAGAAGGTGTGCTTCTAGGACAGTATACATATGATCAAGGGGGAGACTCGCTACAGATGTTTCAAGTGACGGAGAAAAATGAACATGCATTCCAGATAGTGGAGCTAAGAATTTTTTCTAACTGGGGCCATTCGGAGTACACGTGTGTCTATCGGTTCAGAGTACATGGAAGACCTGCTGAATGAACACTACACAGCACACCCTTTTTTGTACATTTTTCTGTCTGTATATACTGGAAAACCTGGAACACTGGAATCCTTGAGGAGGATGTGCTGCCGGATCGATATTCCTCTTCAACAAAATGCAGAAAACTGCCAATAGAATTGTATACAAAATTCCATGATACGTGCTCTGATGCTCGGATTATAATTGCCATTCAGCTTTGTATTTTTAATGTGTTCATTCTGAGAGAAAATATTGCATGCAAACCACTCCGGCTCACAAAGCCGTTAGCAACCAGGCAATGCCTCTTTTATTCTGAATGTATAGGGTTTTAAATATATATATATATATACCACTGTTTTCTGCAGCAAAGAACTTGTTTTTAATACAGGGCTCTCCAGCACTCTTGGATTAATCCAAGATCAAAACCCAGGGACAGTTCAGTCACTACTTTTAGTTGGTGTGCTTCAGTGGTTCTTAAATGTTTAAGAGCTTTTTTAGGCCCAGAAGGACATAAGTAAAACCGATGATAAATGTTGAAAGGCTAATGCAACCAAAATTCATTTAAATGTGAGACCTTAAAACCTTTCTTGTGGCATGGGGCCATGCTGTTACTCCAAAAGCAGGCATTAATATTTTTTTTAAAAAAAGTATTTTAAGTTTTCTTCCCGGTTTCTTTTGGCTTTGTATAGTAACTGCTCATTGTGCCTGTGTTTCCTGAGCAAACTAGTCTTATCTTGTATGATGAGACAAGTCTGGTCAGTGGCCACTGCATGACACCCATGGAGCTAAATTGTATAGGGGGGAAAATGTTCATGTCCAGAGAGCATGTCTTTAGAGTAGGATTAATTGGATAGGCTTGCTTTACTGGTAGGTGCTGCACTGAAGATATCCACAGAAAATATACGAATTTATGAAGTGGAATCTGACTTAGAAAATATAGCTAAATTTCTGTTGTGAGGTGTCTTTGCAAAAGAGGTTCCCACTTAATAGCACTATTTCTACATCCATTCTCTAACCAGCTTTGACCCTTGGTGTGGAGGATTTAGTTGCTGAAGACATGGAAGCCATAATTAGCTTTTTAGCTAAATTCTCTTGTAATTTGCATTATATTTACAAACTTGCTTGTCCTACTATTTACCCCAATAGTTAGACTTATTTTGTATTTTTTTAAAAAAGTTACAGAAACCCTTTATGAACAAGATTCCTGAAGGGCATTGTGTGCAGAAATTTTGTTACCCTTGTAATGCTTTTTACTGGGTCAACTTGGCTTAAGATATACTGTATGTTGTGTTTTTCAGAAAAACAAAATGATGGTGCTGAGTGGTTTTCTGAATAGCTATGTATGTTGCACAACAGTCCTCAAATATTACATATCCAATCTCCATAGGAAGAGCATCTGTTCACTCAGCTAGAAACAGAACCAATGGCCTATGCAGAAGAGCTAGATCAGACATGTACAGGTGTTTCATATATTGTAGGTTAAATATATAAATCAGAATTATCCTGTATAAATCAAAATTGGGGAATAGGGGTGGGAATATTTTGAATAACACTAACTTATTTTTAAAGAAGCAAGATAGGACTTTGTGCAATGTATTTTTGTAAATGCTTTTCAAAGTATTTGTCTCCGGTATTCTTGCTGCCTCCAAATTTACAAGAAGTATTGAGATGTTTAAATAAAGAGTTTTAATTTTTGAAAGTGCATGTAATATTTGAAACAATAAAGTTTCTTTTCTGTACTTATACTGAACCCATTCAACTATTCTGTCTGAAGTAACCAATTTTAAAGTTTATAGCTGTTCTTAAAAACAGATACCAAAACCTAAATCTGCATTACCACTTTCATTCTTACGTGTCCTATGTTTCAGCATAAGCTAAGCTTGTCAGATTAGTTACTTGGGGAATGGAAGCAGAGGGGGACTCTCTTACTGGATCAACTATTTCTATAGTGCTGCCAGGCCTATGCAGGGCTTTACAGTCACAGAGATTCAGACAGGTCCCTGCCTGTGGGCTAAGGTAGACAAGAATGAGGGAAACAGAGACACACACACTTCCCTTTTTTACAGATGGGAAACAGGCTGAAAAGTTGTGATTTTTCCCAAGGCCACCCTGTGAGTGAGTTCATGGCTAAAGTGGGATTTGAACCCTGACTTCCCAGAGCCAAGTCCAGCACCTTATCCACTACACCGTGCTGGCTGAGAGTATGCAAGCTTTCAGGCTACATGGGGCCTTTCTCCAGGCATGTAAAAAGTCGGATTGGTCCAATAAAAGATTCTACTGAACTACTTTGTCTCCATCTCTTACATATGGGACCAAAGCAGCAACCACACACCCTACAGTCTTTTATGTAAAAGCATCCAGCTTGTGGGAAAACCTTGGGGAACTGCAGAGTTTAGGACAAGTAACGTTGAACTCTCGTTTCTCTGTCTCCGTATCATCACTTGAAGCTGTAACTTCCAATACAACATGACTGGAAGACTTTTTGCAGTGTTGCTGAGGGGGTGGAAGGAGAGGCTGGTGGAATGCTGCTCATGCTTTATCTTCACTCCTCTCTCTGAACCTGTTGGAGCTGTTTTTTCTGTTTTCCCTCACTTCTCTTCTCCAGTTCTAGATGTCTGAGTTTATTTCTGAAAACCCCCTTCACAACCTCTAAAAAGCAGTCATCTTGCCTATTCCAGTCATTCTAAAAGACAAGTTACATGTTCAGTTCCTACCTTGTATACTCCCACCAACAGGAGTTGGTCTAATAAAAGATATCGGTACTAAAAAAAAAAAAAAAAA
>TRINITY_DN4735_c0_g1_i1 len=5549 path=[0:0-150 1:151-247 2:248-630 3:631-852 7:853-2810 9:2811-3049 11:3050-5139 12:5140-5140 13:5141-5548]
GCTCTTCGGACTGGGAGGGTGTGGTTAGCTTTGCCCTTGGCAGTGAGGTCAGATATTAGTCTGCCACTTCCCTTTGTGATGGCTTAACCAGGCTAGAAGACCTGTTGTAGAGGATCTCTGAAGTTGGATTATCCAAAGAAGGAAATATTCATATGATTTGAAACAGTGAAAATGGATTTTTCATATCTGCATACGTACACCCCTCCTCAGTGCGTGCCAGAGAATACTGGCTATACATATTCACTCAGCTCAAGTTATTCATCCACTGCTCTGGATTTTGAGACGGAGCACAGATTGGATCCAGTGTTTGATTCTCCAAGAATGTCACGACGTAGTTTACGCCTGGCTACTACAGGGTACAATACAACAGAGGATGCCCACAGTGACAGTGTCTATGGCAGCGGTAACTCCTATGCCGGGAACATGGCTTTCACAGACCAATCATCTACAATTATGAAGCAGCGCAAAGGCATGAGCAAGCAATCCGGCACTGTCAAACATACACCAAGAAAAAATGTGTCCCTTTTTAGCCAAAGTAGTTTCAGTAGCCATGCGAGTGATACATCCATCGTGTCCCCTGTGTTGGATGAGTCTTCAATTCGGGAGCAGACCGCAGTTGACCATTTATGGGGACTCGATGATGATGGTGACCTTAAAGTAGGGGACACAACGATGGTTCAGGCAAATGGTGACATAGCAACCGCAGAAACCCAGACGACCATGAACAATGGCTACACCTGCAATGACTGCAGTATGCTTTCTGAGCGGAAGGAGGTCCTCACAGCTTACTCAGCTTCTCCTATGCCACCGTCAAGAATTTACTCCAGGGATAGGAGTCAAAAACATAAGTCCACTCACTCGAATTACTGTGGAAGCATGAATGTAAAAGAGTTCCTCGGCGAGGATGGCCACTTCAGTCTGAATGGGGAGTCTTTGTGTGATGACTGTAAAGGGAAGAAACATCTTGAAACACACACCACAATCCACCACATGCAATCCTCCAGGTCTAAAAGGGTAGCAAGGACCATTTGGCACACCTTTTCTTACGCAGGTTACTTTGTGCTCCATGTATTGCAATCACTGGGAGCAGCAGGATGGTATGTGCCCAGGAAGCTCTTGTCTCTACTTTGGCTGGCCATTGTTTCTCCAGGGAAAGCAGCCTCTCGCGTATTCTGGTGGCTTGGAACTGGATGGTATCAGCTTGTTACACTGATTTCTTTGTTCAACATCTTTCTTCTTACAAGATGCCTTCCAAAAATTTTCAAGTTGTTACTATTTCTCATCCCATTGCTGCTCTTGCTAGGTTTGTGGTACTGGGACCTTGGAGGCTTCCTTTCATTATTACCTGCTTTTAATTGGACAAACATACATAGGACTCAAAAATTGGATGAGTCTGTACGAATCGTACAGCCCCAGCCAGATGCATCTTTCACCGTTCAGCATCCAGAGGGTGCCATAAAGTTCTTTGATCCCAGTCGAATGAGTGAGCTGGAAAAGCAAATGGCCTTAATGACAGACAGATATCGTCACCATGACCAAGAGTATGGGAAAGTGATGCTGCTGGTCCAGGAGCTCCATGCTCAGGTTGCCCAAATGAGCGACAAAAGCGAAATGTTGACGCTGATCAGAAATGTAATGGGTCAGCACCTTAAAGACAAGAAATCCGAGGAAACGGCGCATCCCATGCCTGACTTCATGTCTTTACATCAAGAACATGAATTGCGCATTGTGACACTAGAAGACCTTCTTCAAAAATTTTCTGCAAAATCTGAGGACATCCAGAAGGAACTTGAATTAACCAAATCAAGAATAGTGAGTGGAACTGATGAACAAAACCAGCAATTCCTGGCCAAGTTTAAGCAACTAGAACTGGAGTTCATTCACATGAAATCAGAAATGCTAAACCTGCAAAGTTTGAAAACTAGTTGTGAGAGTGTGGATGCCATTCATGAAAAAGTAGATGCCCAGGTTAAAGATTCTGTCAAGTTTATGCTTTTCGGTGACCAGCAAGAAGACTTTTCTGAATCTCTACTTCAATGGCTAACATCCAGATTTGTGAGCAAAAGCGAGTTACATGTTCTGTTACGAGATCTAGAGCTGCAAATCCTGAAGAATATTACCCTGCACATGTCTATAACAAACGAAAAACTAACCCCTGAACTAGTAACAAGCGCTGTGACTAACGCGGGAATTTCTGGCATCACAGAAGCGCAAGCACGTGTTATAGTAAATAATGCACTGAAACTGTATTCCCAAGACAAGACTGGTATGGTGGACTTTGCTTTAGAATCTGGAGGTGGCAGCATTCTGAGTACTCGATGTTCCGAGACCTATGAGACCAAAACGGCGCTGATTAGTCTCTTTGGAATTCCGTTGTGGTATTTCTCTCAGTCTCCCAGAGTGGTAATTCAGCCTGACATGTATCCAGGAAACTGCTGGGCTTTCAAAGGGTCACAGGGGTACCTTGTTGTTAGACTTTCCATGATGATCTACCCAGCGGCTCTTACTCTGGAACATATACCAAAAAGTCTCTCTCCAACTGGCAATATCACCAGCGCACCTAAGGATTTTTCAGTATATGGTCTGGAAGATGAATATCAGGAAGAAGGTGTGCTTCTAGGACAGTATACATATGATCAAGGGGGAGACTCGCTACAGATGTTTCAAGTGACGGAGAAAAATGAACATGCATTCCAGATAGTGGAGCTAAGAATTTTTTCTAACTGGGGCCATTCGGAGTACACGTGTGTCTATCGGTTCAGAGTACATGGAAGACCTGCTGAATGAACACTACACAGCACACCCTTTTTTGTACATTTTTCTGTCTGTATATACTGGAAAACCTGGAACACTGGAATCCTTGAGGAGGATGTGCTGCCGGATCGATATTCCTCTTCAACAAAATGCAGAAAACTGCCAATAGAATTGTATACAAAATTCCATGATACGTGCTCTGATGCTCGGATTATAATTGCCATTCAGCTTTGTATTTTTAATGTGTTCATTCTGAGAGAAAATATTGCATGCAAACCACTCCGGCTCACAAAGCCGTTAGCAACCAGGCAATGCCTCTTTTATTCTGAATGTATAGGGTTTTAAATATATATATATATATACCACTGTTTTCTGCAGCAAAGAACTTGTTTTTAATACAGGGCTCTCCAGCACTCTTGGATTAATCCAAGATCAAAACCCAGGGACAGTTCAGTCACTACTTTTAGTTGGTGTGCTTCAGTGGTTCTTAAATGTTTAAGAGCTTTTTTAGGCCCAGAAGGACATAAGTAAAACCGATGATAAATGTTGAAAGGCTAATGCAACCAAAATTCATTTAAATGTGAGACCTTAAAACCTTTCTTGTGGCATGGGGCCATGCTGTTACTCCAAAAGCAGGCATTAATATTTTTTTTAAAAAAAGTATTTTAAGTTTTCTTCCCGGTTTCTTTTGGCTTTGTATAGTAACTGCTCATTGTGCCTGTGTTTCCTGAGCAAACTAGTCTTATCTTGTATGATGAGACAAGTCTGGTCAGTGGCCACTGCATGACACCCATGGAGCTAAATTGTATAGGGGGGAAAATGTTCATGTCCAGAGAGCATGTCTTTAGAGTAGGATTAATTGGATAGGCTTGCTTTACTGGTAGGTGCTGCACTGAAGATATCCACAGAAAATATACGAATTTATGAAGTGGAATCTGACTTAGAAAATATAGCTAAATTTCTGTTGTGAGGTGTCTTTGCAAAAGAGGTTCCCACTTAATAGCACTATTTCTACATCCATTCTCTAACCAGCTTTGACCCTTGGTGTGGAGGATTTAGTTGCTGAAGACATGGAAGCCATAATTAGCTTTTTAGCTAAATTCTCTTGTAATTTGCATTATATTTACAAACTTGCTTGTCCTACTATTTACCCCAATAGTTAGACTTATTTTGTATTTTTTTAAAAAAGTTACAGAAACCCTTTATGAACAAGATTCCTGAAGGGCATTGTGTGCAGAAATTTTGTTACCCTTGTAATGCTTTTTACTGGGTCAACTTGGCTTAAGATATACTGTATGTTGTGTTTTTCAGAAAAACAAAATGATGGTGCTGAGTGGTTTTCTGAATAGCTATGTATGTTGCACAACAGTCCTCAAATATTACATATCCAATCTCCATAGGAAGAGCATCTGTTCACTCAGCTAGAAACAGAACCAATGGCCTATGCAGAAGAGCTAGATCAGACATGTACAGGTGTTTCATATATTGTAGGTTAAATATATAAATCAGAATTATCCTGTATAAATCAAAATTGGGGAATAGGGGTGGGAATATTTTGAATAACACTAACTTATTTTTAAAGAAGCAAGATAGGACTTTGTGCAATGTATTTTTGTAAATGCTTTTCAAAGTATTTGTCTCCGGTATTCTTGCTGCCTCCAAATTTACAAGAAGTATTGAGATGTTTAAATAAAGAGTTTTAATTTTTGAAAGTGCATGTAATATTTGAAACAATAAAGTTTCTTTTCTGTACTTATACTGAACCCATTCAACTATTCTGTCTGAAGTAACCAATTTTAAAGTTTATAGCTGTTCTTAAAAACAGATACCAAAACCTAAATCTGCATTACCACTTTCATTCTTACGTGTCCTATGTTTCAGCATAAGCTAAGCTTGTCAGATTAGTTACTTGGGGAATGGAAGCAGAGGGGGACTCTCTTACTGGATCAACTATTTCTATAGTGCTGCCAGGCCTATGCAGGGCTTTACAGTCACAGAGATTCAGACAGGTCCCTGCCTGTGGGCTAAGGTAGACAAGAATGAGGGAAACAGAGACACACACACTTCCCTTTTTTACAGATGGGAAACAGGCTGAAAAGTTGTGATTTTTCCCAAGGCCACCCTGTGAGTGAGTTCATGGCTAAAGTGGGATTTGAACCCTGACTTCCCAGAGCCAAGTCCAGCACCTTATCCACTACACCGTGCTGGCTGAGAGTATGCAAGCTTTCAGGCTACATGGGGCCTTTCTCCAGGCATGTAAAAAGTCGGATTGGTCCAATAAAAGATTCTACTGAACTACTTTGTCTCCATCTCTTACATATGGGACCAAAGCAGCAACCACACACCCTACAGTCTTTTATGTAAAAGCATCCAGCTTGTGGGAAAAACCTTGGGGAACTGCAGAGTTTAGGACAAGTAACGTTGAACTCTCGTTTCTCTGTCTCCGTATCATCACTTGAAGCTGTAACTTCCAATACAACATGACTGGAAGACTTTTTGCAGTGTTGCTGAGGGGGTGGAAGGAGAGGCTGGTGGAATGCTGCTCATGCTTTATCTTCACTCCTCTCTCTGAACCTGTTGGAGCTGTTTTTTCTGTTTTCCCTCACTTCTCTTCTCCAGTTCTAGATGTCTGAGTTTATTTCTGAAAACCCCCTTCACAACCTCTAAAAAGCAGTCATCTTGCCTATTCCAGTCATTCTAAAAGACAAGTTACATGTTCAGTTCCTACCTTGTATACTCCCACCAACAGGAGTTGGTCTAATAAAAGATATCGGTACTAAAAAAAAAAAAAAAAA
>TRINITY_DN4735_c0_g1_i10 len=5577 path=[0:0-150 2:151-533 3:534-755 4:756-870 5:871-878 7:879-2836 9:2837-3075 10:3076-3077 11:3078-5167 12:5168-5168 13:5169-5576]
GCTCTTCGGACTGGGAGGGTGTGGTTAGCTTTGCCCTTGGCAGTGAGGTCAGATATTAGTCTGCCACTTCCCTTTGTGATGGCTTAACCAGGCTAGAAGACCTGTTGTAGAGGATCTCTGAAGTTGGATTATCCAAAGAAGGAAATATTCACTCAAGTTATTCATCCACTGCTCTGGATTTTGAGACGGAGCACAGATTGGATCCAGTGTTTGATTCTCCAAGAATGTCACGACGTAGTTTACGCCTGGCTACTACAGGGTACAATACAACAGAGGATGCCCACAGTGACAGTGTCTATGGCAGCGGTAACTCCTATGCCGGGAACATGGCTTTCACAGACCAATCATCTACAATTATGAAGCAGCGCAAAGGCATGAGCAAGCAATCCGGCACTGTCAAACATACACCAAGAAAAAATGTGTCCCTTTTTAGCCAAAGTAGTTTCAGTAGCCATGCGAGTGATACATCCATCGTGTCCCCTGTGTTGGATGAGTCTTCAATTCGGGAGCAGACCGCAGTTGACCATTTATGGGGACTCGATGATGATGGTGACCTTAAAGTAGGGGACACAACGATGGTTCAGGCAAATGGTGACATAGCAACCGCAGAAACCCAGACGACCATGAACAATGGCTACACCTGCAATGACTGCAGTATGCTTTCTGAGCGGAAGGAGGTCCTCACAGCTTACTCAGCTTCTCCTATGCCACCGTCAAGAATTTACTCCAGGGATAGGAGTCAAAAACATAAGTCCAGAGGCATCTCTTTCTACATGAATAAGATTCTACGAGTGGCCAAATACACTGCAACATCTTTTACATCACTGTTAATGCAACTATTTCAAATGGTTTTGCTGAAGCTGGGTTATGAATTTAAAGCTCACTCGAATTACTGTGGAAGCATGAATGTAAAAGAGTTCCTCGGCGAGGATGGCCACTTCAGTCTGAATGGGGAGTCTTTGTGTGATGACTGTAAAGGGAAGAAACATCTTGAAACACACACCACAATCCACCACATGCAATCCTCCAGGTCTAAAAGGGTAGCAAGGACCATTTGGCACACCTTTTCTTACGCAGGTTACTTTGTGCTCCATGTATTGCAATCACTGGGAGCAGCAGGATGGTATGTGCCCAGGAAGCTCTTGTCTCTACTTTGGCTGGCCATTGTTTCTCCAGGGAAAGCAGCCTCTCGCGTATTCTGGTGGCTTGGAACTGGATGGTATCAGCTTGTTACACTGATTTCTTTGTTCAACATCTTTCTTCTTACAAGATGCCTTCCAAAAATTTTCAAGTTGTTACTATTTCTCATCCCATTGCTGCTCTTGCTAGGTTTGTGGTACTGGGACCTTGGAGGCTTCCTTTCATTATTACCTGCTTTTAATTGGACAAACATACATAGGACTCAAAAATTGGATGAGTCTGTACGAATCGTACAGCCCCAGCCAGATGCATCTTTCACCGTTCAGCATCCAGAGGGTGCCATAAAGTTCTTTGATCCCAGTCGAATGAGTGAGCTGGAAAAGCAAATGGCCTTAATGACAGACAGATATCGTCACCATGACCAAGAGTATGGGAAAGTGATGCTGCTGGTCCAGGAGCTCCATGCTCAGGTTGCCCAAATGAGCGACAAAAGCGAAATGTTGACGCTGATCAGAAATGTAATGGGTCAGCACCTTAAAGACAAGAAATCCGAGGAAACGGCGCATCCCATGCCTGACTTCATGTCTTTACATCAAGAACATGAATTGCGCATTGTGACACTAGAAGACCTTCTTCAAAAATTTTCTGCAAAATCTGAGGACATCCAGAAGGAACTTGAATTAACCAAATCAAGAATAGTGAGTGGAACTGATGAACAAAACCAGCAATTCCTGGCCAAGTTTAAGCAACTAGAACTGGAGTTCATTCACATGAAATCAGAAATGCTAAACCTGCAAAGTTTGAAAACTAGTTGTGAGAGTGTGGATGCCATTCATGAAAAAGTAGATGCCCAGGTTAAAGATTCTGTCAAGTTTATGCTTTTCGGTGACCAGCAAGAAGACTTTTCTGAATCTCTACTTCAATGGCTAACATCCAGATTTGTGAGCAAAAGCGAGTTACATGTTCTGTTACGAGATCTAGAGCTGCAAATCCTGAAGAATATTACCCTGCACATGTCTATAACAAACGAAAAACTAACCCCTGAACTAGTAACAAGCGCTGTGACTAACGCGGGAATTTCTGGCATCACAGAAGCGCAAGCACGTGTTATAGTAAATAATGCACTGAAACTGTATTCCCAAGACAAGACTGGTATGGTGGACTTTGCTTTAGAATCTGGAGGTGGCAGCATTCTGAGTACTCGATGTTCCGAGACCTATGAGACCAAAACGGCGCTGATTAGTCTCTTTGGAATTCCGTTGTGGTATTTCTCTCAGTCTCCCAGAGTGGTAATTCAGCCTGACATGTATCCAGGAAACTGCTGGGCTTTCAAAGGGTCACAGGGGTACCTTGTTGTTAGACTTTCCATGATGATCTACCCAGCGGCTCTTACTCTGGAACATATACCAAAAAGTCTCTCTCCAACTGGCAATATCACCAGCGCACCTAAGGATTTTTCAGTATATGGTCTGGAAGATGAATATCAGGAAGAAGGTGTGCTTCTAGGACAGTATACATATGATCAAGGGGGAGACTCGCTACAGATGTTTCAAGTGACGGAGAAAAATGAACATGCATTCCAGATAGTGGAGCTAAGAATTTTTTCTAACTGGGGCCATTCGGAGTACACGTGTGTCTATCGGTTCAGAGTACATGGAAGACCTGCTGAATGAACACTACACAGCACACCCTTTTTTGTACATTTTTCTGTCTGTATATACTGGAAAACCTGGAACACTGGAATCCTTGAGGAGGATGTGCTGCCGGATCGATATTCCTCTTCAACAAAATGCAGAAAACTGCCAATAGAATTGTATACAAAATTCCATGATACGTGCTCTGATGCTCGGATTATAATTGCCATTCAGCTTTGTATTTTTAATGTGTTCATTCTGAGAGAAAATATTGCATGCAAACCACTCCGGCTCACAAAGCCCAGTTAGCAACCAGGCAATGCCTCTTTTATTCTGAATGTATAGGGTTTTAAATATATATATATATATACCACTGTTTTCTGCAGCAAAGAACTTGTTTTTAATACAGGGCTCTCCAGCACTCTTGGATTAATCCAAGATCAAAACCCAGGGACAGTTCAGTCACTACTTTTAGTTGGTGTGCTTCAGTGGTTCTTAAATGTTTAAGAGCTTTTTTAGGCCCAGAAGGACATAAGTAAAACCGATGATAAATGTTGAAAGGCTAATGCAACCAAAATTCATTTAAATGTGAGACCTTAAAACCTTTCTTGTGGCATGGGGCCATGCTGTTACTCCAAAAGCAGGCATTAATATTTTTTTTAAAAAAAGTATTTTAAGTTTTCTTCCCGGTTTCTTTTGGCTTTGTATAGTAACTGCTCATTGTGCCTGTGTTTCCTGAGCAAACTAGTCTTATCTTGTATGATGAGACAAGTCTGGTCAGTGGCCACTGCATGACACCCATGGAGCTAAATTGTATAGGGGGGAAAATGTTCATGTCCAGAGAGCATGTCTTTAGAGTAGGATTAATTGGATAGGCTTGCTTTACTGGTAGGTGCTGCACTGAAGATATCCACAGAAAATATACGAATTTATGAAGTGGAATCTGACTTAGAAAATATAGCTAAATTTCTGTTGTGAGGTGTCTTTGCAAAAGAGGTTCCCACTTAATAGCACTATTTCTACATCCATTCTCTAACCAGCTTTGACCCTTGGTGTGGAGGATTTAGTTGCTGAAGACATGGAAGCCATAATTAGCTTTTTAGCTAAATTCTCTTGTAATTTGCATTATATTTACAAACTTGCTTGTCCTACTATTTACCCCAATAGTTAGACTTATTTTGTATTTTTTTAAAAAAGTTACAGAAACCCTTTATGAACAAGATTCCTGAAGGGCATTGTGTGCAGAAATTTTGTTACCCTTGTAATGCTTTTTACTGGGTCAACTTGGCTTAAGATATACTGTATGTTGTGTTTTTCAGAAAAACAAAATGATGGTGCTGAGTGGTTTTCTGAATAGCTATGTATGTTGCACAACAGTCCTCAAATATTACATATCCAATCTCCATAGGAAGAGCATCTGTTCACTCAGCTAGAAACAGAACCAATGGCCTATGCAGAAGAGCTAGATCAGACATGTACAGGTGTTTCATATATTGTAGGTTAAATATATAAATCAGAATTATCCTGTATAAATCAAAATTGGGGAATAGGGGTGGGAATATTTTGAATAACACTAACTTATTTTTAAAGAAGCAAGATAGGACTTTGTGCAATGTATTTTTGTAAATGCTTTTCAAAGTATTTGTCTCCGGTATTCTTGCTGCCTCCAAATTTACAAGAAGTATTGAGATGTTTAAATAAAGAGTTTTAATTTTTGAAAGTGCATGTAATATTTGAAACAATAAAGTTTCTTTTCTGTACTTATACTGAACCCATTCAACTATTCTGTCTGAAGTAACCAATTTTAAAGTTTATAGCTGTTCTTAAAAACAGATACCAAAACCTAAATCTGCATTACCACTTTCATTCTTACGTGTCCTATGTTTCAGCATAAGCTAAGCTTGTCAGATTAGTTACTTGGGGAATGGAAGCAGAGGGGGACTCTCTTACTGGATCAACTATTTCTATAGTGCTGCCAGGCCTATGCAGGGCTTTACAGTCACAGAGATTCAGACAGGTCCCTGCCTGTGGGCTAAGGTAGACAAGAATGAGGGAAACAGAGACACACACACTTCCCTTTTTTACAGATGGGAAACAGGCTGAAAAGTTGTGATTTTTCCCAAGGCCACCCTGTGAGTGAGTTCATGGCTAAAGTGGGATTTGAACCCTGACTTCCCAGAGCCAAGTCCAGCACCTTATCCACTACACCGTGCTGGCTGAGAGTATGCAAGCTTTCAGGCTACATGGGGCCTTTCTCCAGGCATGTAAAAAGTCGGATTGGTCCAATAAAAGATTCTACTGAACTACTTTGTCTCCATCTCTTACATATGGGACCAAAGCAGCAACCACACACCCTACAGTCTTTTATGTAAAAGCATCCAGCTTGTGGGAAAAACCTTGGGGAACTGCAGAGTTTAGGACAAGTAACGTTGAACTCTCGTTTCTCTGTCTCCGTATCATCACTTGAAGCTGTAACTTCCAATACAACATGACTGGAAGACTTTTTGCAGTGTTGCTGAGGGGGTGGAAGGAGAGGCTGGTGGAATGCTGCTCATGCTTTATCTTCACTCCTCTCTCTGAACCTGTTGGAGCTGTTTTTTCTGTTTTCCCTCACTTCTCTTCTCCAGTTCTAGATGTCTGAGTTTATTTCTGAAAACCCCCTTCACAACCTCTAAAAAGCAGTCATCTTGCCTATTCCAGTCATTCTAAAAGACAAGTTACATGTTCAGTTCCTACCTTGTATACTCCCACCAACAGGAGTTGGTCTAATAAAAGATATCGGTACTAAAAAAAAAAAAAAAAA
>TRINITY_DN4735_c0_g1_i3 len=5672 path=[0:0-150 1:151-247 2:248-630 3:631-852 4:853-967 5:968-975 7:976-2933 9:2934-3172 11:3173-5262 12:5263-5263 13:5264-5671]
GCTCTTCGGACTGGGAGGGTGTGGTTAGCTTTGCCCTTGGCAGTGAGGTCAGATATTAGTCTGCCACTTCCCTTTGTGATGGCTTAACCAGGCTAGAAGACCTGTTGTAGAGGATCTCTGAAGTTGGATTATCCAAAGAAGGAAATATTCATATGATTTGAAACAGTGAAAATGGATTTTTCATATCTGCATACGTACACCCCTCCTCAGTGCGTGCCAGAGAATACTGGCTATACATATTCACTCAGCTCAAGTTATTCATCCACTGCTCTGGATTTTGAGACGGAGCACAGATTGGATCCAGTGTTTGATTCTCCAAGAATGTCACGACGTAGTTTACGCCTGGCTACTACAGGGTACAATACAACAGAGGATGCCCACAGTGACAGTGTCTATGGCAGCGGTAACTCCTATGCCGGGAACATGGCTTTCACAGACCAATCATCTACAATTATGAAGCAGCGCAAAGGCATGAGCAAGCAATCCGGCACTGTCAAACATACACCAAGAAAAAATGTGTCCCTTTTTAGCCAAAGTAGTTTCAGTAGCCATGCGAGTGATACATCCATCGTGTCCCCTGTGTTGGATGAGTCTTCAATTCGGGAGCAGACCGCAGTTGACCATTTATGGGGACTCGATGATGATGGTGACCTTAAAGTAGGGGACACAACGATGGTTCAGGCAAATGGTGACATAGCAACCGCAGAAACCCAGACGACCATGAACAATGGCTACACCTGCAATGACTGCAGTATGCTTTCTGAGCGGAAGGAGGTCCTCACAGCTTACTCAGCTTCTCCTATGCCACCGTCAAGAATTTACTCCAGGGATAGGAGTCAAAAACATAAGTCCAGAGGCATCTCTTTCTACATGAATAAGATTCTACGAGTGGCCAAATACACTGCAACATCTTTTACATCACTGTTAATGCAACTATTTCAAATGGTTTTGCTGAAGCTGGGTTATGAATTTAAAGCTCACTCGAATTACTGTGGAAGCATGAATGTAAAAGAGTTCCTCGGCGAGGATGGCCACTTCAGTCTGAATGGGGAGTCTTTGTGTGATGACTGTAAAGGGAAGAAACATCTTGAAACACACACCACAATCCACCACATGCAATCCTCCAGGTCTAAAAGGGTAGCAAGGACCATTTGGCACACCTTTTCTTACGCAGGTTACTTTGTGCTCCATGTATTGCAATCACTGGGAGCAGCAGGATGGTATGTGCCCAGGAAGCTCTTGTCTCTACTTTGGCTGGCCATTGTTTCTCCAGGGAAAGCAGCCTCTCGCGTATTCTGGTGGCTTGGAACTGGATGGTATCAGCTTGTTACACTGATTTCTTTGTTCAACATCTTTCTTCTTACAAGATGCCTTCCAAAAATTTTCAAGTTGTTACTATTTCTCATCCCATTGCTGCTCTTGCTAGGTTTGTGGTACTGGGACCTTGGAGGCTTCCTTTCATTATTACCTGCTTTTAATTGGACAAACATACATAGGACTCAAAAATTGGATGAGTCTGTACGAATCGTACAGCCCCAGCCAGATGCATCTTTCACCGTTCAGCATCCAGAGGGTGCCATAAAGTTCTTTGATCCCAGTCGAATGAGTGAGCTGGAAAAGCAAATGGCCTTAATGACAGACAGATATCGTCACCATGACCAAGAGTATGGGAAAGTGATGCTGCTGGTCCAGGAGCTCCATGCTCAGGTTGCCCAAATGAGCGACAAAAGCGAAATGTTGACGCTGATCAGAAATGTAATGGGTCAGCACCTTAAAGACAAGAAATCCGAGGAAACGGCGCATCCCATGCCTGACTTCATGTCTTTACATCAAGAACATGAATTGCGCATTGTGACACTAGAAGACCTTCTTCAAAAATTTTCTGCAAAATCTGAGGACATCCAGAAGGAACTTGAATTAACCAAATCAAGAATAGTGAGTGGAACTGATGAACAAAACCAGCAATTCCTGGCCAAGTTTAAGCAACTAGAACTGGAGTTCATTCACATGAAATCAGAAATGCTAAACCTGCAAAGTTTGAAAACTAGTTGTGAGAGTGTGGATGCCATTCATGAAAAAGTAGATGCCCAGGTTAAAGATTCTGTCAAGTTTATGCTTTTCGGTGACCAGCAAGAAGACTTTTCTGAATCTCTACTTCAATGGCTAACATCCAGATTTGTGAGCAAAAGCGAGTTACATGTTCTGTTACGAGATCTAGAGCTGCAAATCCTGAAGAATATTACCCTGCACATGTCTATAACAAACGAAAAACTAACCCCTGAACTAGTAACAAGCGCTGTGACTAACGCGGGAATTTCTGGCATCACAGAAGCGCAAGCACGTGTTATAGTAAATAATGCACTGAAACTGTATTCCCAAGACAAGACTGGTATGGTGGACTTTGCTTTAGAATCTGGAGGTGGCAGCATTCTGAGTACTCGATGTTCCGAGACCTATGAGACCAAAACGGCGCTGATTAGTCTCTTTGGAATTCCGTTGTGGTATTTCTCTCAGTCTCCCAGAGTGGTAATTCAGCCTGACATGTATCCAGGAAACTGCTGGGCTTTCAAAGGGTCACAGGGGTACCTTGTTGTTAGACTTTCCATGATGATCTACCCAGCGGCTCTTACTCTGGAACATATACCAAAAAGTCTCTCTCCAACTGGCAATATCACCAGCGCACCTAAGGATTTTTCAGTATATGGTCTGGAAGATGAATATCAGGAAGAAGGTGTGCTTCTAGGACAGTATACATATGATCAAGGGGGAGACTCGCTACAGATGTTTCAAGTGACGGAGAAAAATGAACATGCATTCCAGATAGTGGAGCTAAGAATTTTTTCTAACTGGGGCCATTCGGAGTACACGTGTGTCTATCGGTTCAGAGTACATGGAAGACCTGCTGAATGAACACTACACAGCACACCCTTTTTTGTACATTTTTCTGTCTGTATATACTGGAAAACCTGGAACACTGGAATCCTTGAGGAGGATGTGCTGCCGGATCGATATTCCTCTTCAACAAAATGCAGAAAACTGCCAATAGAATTGTATACAAAATTCCATGATACGTGCTCTGATGCTCGGATTATAATTGCCATTCAGCTTTGTATTTTTAATGTGTTCATTCTGAGAGAAAATATTGCATGCAAACCACTCCGGCTCACAAAGCCGTTAGCAACCAGGCAATGCCTCTTTTATTCTGAATGTATAGGGTTTTAAATATATATATATATATACCACTGTTTTCTGCAGCAAAGAACTTGTTTTTAATACAGGGCTCTCCAGCACTCTTGGATTAATCCAAGATCAAAACCCAGGGACAGTTCAGTCACTACTTTTAGTTGGTGTGCTTCAGTGGTTCTTAAATGTTTAAGAGCTTTTTTAGGCCCAGAAGGACATAAGTAAAACCGATGATAAATGTTGAAAGGCTAATGCAACCAAAATTCATTTAAATGTGAGACCTTAAAACCTTTCTTGTGGCATGGGGCCATGCTGTTACTCCAAAAGCAGGCATTAATATTTTTTTTAAAAAAAGTATTTTAAGTTTTCTTCCCGGTTTCTTTTGGCTTTGTATAGTAACTGCTCATTGTGCCTGTGTTTCCTGAGCAAACTAGTCTTATCTTGTATGATGAGACAAGTCTGGTCAGTGGCCACTGCATGACACCCATGGAGCTAAATTGTATAGGGGGGAAAATGTTCATGTCCAGAGAGCATGTCTTTAGAGTAGGATTAATTGGATAGGCTTGCTTTACTGGTAGGTGCTGCACTGAAGATATCCACAGAAAATATACGAATTTATGAAGTGGAATCTGACTTAGAAAATATAGCTAAATTTCTGTTGTGAGGTGTCTTTGCAAAAGAGGTTCCCACTTAATAGCACTATTTCTACATCCATTCTCTAACCAGCTTTGACCCTTGGTGTGGAGGATTTAGTTGCTGAAGACATGGAAGCCATAATTAGCTTTTTAGCTAAATTCTCTTGTAATTTGCATTATATTTACAAACTTGCTTGTCCTACTATTTACCCCAATAGTTAGACTTATTTTGTATTTTTTTAAAAAAGTTACAGAAACCCTTTATGAACAAGATTCCTGAAGGGCATTGTGTGCAGAAATTTTGTTACCCTTGTAATGCTTTTTACTGGGTCAACTTGGCTTAAGATATACTGTATGTTGTGTTTTTCAGAAAAACAAAATGATGGTGCTGAGTGGTTTTCTGAATAGCTATGTATGTTGCACAACAGTCCTCAAATATTACATATCCAATCTCCATAGGAAGAGCATCTGTTCACTCAGCTAGAAACAGAACCAATGGCCTATGCAGAAGAGCTAGATCAGACATGTACAGGTGTTTCATATATTGTAGGTTAAATATATAAATCAGAATTATCCTGTATAAATCAAAATTGGGGAATAGGGGTGGGAATATTTTGAATAACACTAACTTATTTTTAAAGAAGCAAGATAGGACTTTGTGCAATGTATTTTTGTAAATGCTTTTCAAAGTATTTGTCTCCGGTATTCTTGCTGCCTCCAAATTTACAAGAAGTATTGAGATGTTTAAATAAAGAGTTTTAATTTTTGAAAGTGCATGTAATATTTGAAACAATAAAGTTTCTTTTCTGTACTTATACTGAACCCATTCAACTATTCTGTCTGAAGTAACCAATTTTAAAGTTTATAGCTGTTCTTAAAAACAGATACCAAAACCTAAATCTGCATTACCACTTTCATTCTTACGTGTCCTATGTTTCAGCATAAGCTAAGCTTGTCAGATTAGTTACTTGGGGAATGGAAGCAGAGGGGGACTCTCTTACTGGATCAACTATTTCTATAGTGCTGCCAGGCCTATGCAGGGCTTTACAGTCACAGAGATTCAGACAGGTCCCTGCCTGTGGGCTAAGGTAGACAAGAATGAGGGAAACAGAGACACACACACTTCCCTTTTTTACAGATGGGAAACAGGCTGAAAAGTTGTGATTTTTCCCAAGGCCACCCTGTGAGTGAGTTCATGGCTAAAGTGGGATTTGAACCCTGACTTCCCAGAGCCAAGTCCAGCACCTTATCCACTACACCGTGCTGGCTGAGAGTATGCAAGCTTTCAGGCTACATGGGGCCTTTCTCCAGGCATGTAAAAAGTCGGATTGGTCCAATAAAAGATTCTACTGAACTACTTTGTCTCCATCTCTTACATATGGGACCAAAGCAGCAACCACACACCCTACAGTCTTTTATGTAAAAGCATCCAGCTTGTGGGAAAAACCTTGGGGAACTGCAGAGTTTAGGACAAGTAACGTTGAACTCTCGTTTCTCTGTCTCCGTATCATCACTTGAAGCTGTAACTTCCAATACAACATGACTGGAAGACTTTTTGCAGTGTTGCTGAGGGGGTGGAAGGAGAGGCTGGTGGAATGCTGCTCATGCTTTATCTTCACTCCTCTCTCTGAACCTGTTGGAGCTGTTTTTTCTGTTTTCCCTCACTTCTCTTCTCCAGTTCTAGATGTCTGAGTTTATTTCTGAAAACCCCCTTCACAACCTCTAAAAAGCAGTCATCTTGCCTATTCCAGTCATTCTAAAAGACAAGTTACATGTTCAGTTCCTACCTTGTATACTCCCACCAACAGGAGTTGGTCTAATAAAAGATATCGGTACTAAAAAAAAAAAAAAAAA
>TRINITY_DN4735_c1_g1_i2 len=500 path=[0:0-499]
CCGATCTGTGGAAAGTGCGTGTAAACATTTAAGTCCTGAAGGTCAGAAAAAAGGGGAAAAAGGTGTGAGCTGATGTTATAACTCAATATATAGACACAATGGATACATGTAGGCCACACGGGCTGTGGTGCTCTAGGCTGCCCTCTAGAGGTGGTGTTGGGTCATGTGGGGGCTGTGACACTCTGGGCCCTCCTCTAGTGGCAACATCAGGCCATGCAAATTCATGGGAGGCTTCCCCAGTTCACTTCTCACTGGTGATACCAGGATGACCTGTGCACCAGCATACTGTAGTAAAGACAAATGAGAAACTAATAGAAGAGCCTGGCCTTTACCAAGAGTAGTTGTATACCGGATTAATGCATCCTGTAGGACTAAATATTTAGGGCTTGTCTATAAGGAAATGCTAACTAATACAAGCCATGTTTTTAAAAGGTGAGAGAATTTAGTACAGTGTAGTTATAACACACTGCTCACTTTGGATTCTGAGCGTATCAATTTAG
>TRINITY_DN4735_c1_g2_i1 len=684 path=[0:0-683]
CGCTCTTCCGATCTGTTTTTAAAAGGTGAGAGAATTTAGTACAGTGTAGTTATAACACACTGCTCACTTGTTTAATTCGGATTCTGAGCGTATCAATTTAGAGTTTGTACTTCTAGCCCACCCTATCCGAAGAGCTCAGGGTGGATTGCCAAACATAACCAAAGTGCAATATTTTGGAATGGGGACAAGATTTAATCTGGAGTAAAAGTGCATTTTAAATGTCTACCCAGGACTTTTGCAGGTTGAATATGAGATTAACCCTCACCCCTAAATCTTGGTTGACTAATCTGGTTCCAGAACCTTAAATTTGGATTAAGTAAATATACCAATTCAAACCAGATTAAATCAGGTTTAAAATCCTATGCAGACCCTCTTATGAGTTAGCTTTCCTGTGTAGTTCAGATGATATCTTTAATCGGACTAGTGTGATCTAAAAGCTTGCATACTAAGTTGGTCCAATACAAGAGATGATTTGAGCTACTTTGTCTCCATCTCTTACATTTTGGACCAACACAGCAACCACGTTCCCTCTAGATTTCGTTTTCAGAACACAGCTAGTTTTCCCAGGATAGACTGGGAGAGACAGGCACATCTGCAGTCAAGCTTTGCCTATGTAGCAATTTCAGCTTCAATGATCATATTAAGAGTTTTGAAGATTTTACTTCACCCATGAACCCACGTCCC
>TRINITY_DN4760_c0_g1_i4 len=889 path=[0:0-73 2:74-199 3:200-200 4:201-202 6:203-888]
ATTCAGAGGAGGATGCAGGAGACGGAGTGAAGATTCCAACAAACCTGCAGATCCATTTTGAGTCCCGTTTCCTGACAAGTGTTCTCCAATCTCAGCAGCCAGAAGGGACCTTTGGAACAATTACCTTCAACCCCGATCAGATATTTTACATGCAAAGCAAATACTGGATGCGCTTTAGTGACTGAAGGAGAGAGAAAAAAACTACCCAGGTGAGAGAAATGGCATTGAAAGGAACATCGTTGATGTGTCTGCTGTTTATAGCTGCCTCTGCCATTGGCATCACTCGCTCTCAGAACGTCCACGCCTTCCGAAGGAAGCATCTGACCCTCTTGGACACCATTGACCACAACCGATGTAACAGTGAGATGAGGAATAAGAGAATCGCCATGACTAGAACCGGATGTAAAAAACTCAACACGTTCATCCACGCTCCTGAGGAGCTTATCAGTCAGGTGTGCACCCTGGGGAAAGTGCACATCTTTAAAGGCCAGGAATTTAAGAAAAGCACCAGCAAACTTAGAATCACTAATTGTCGTCTCTCTGGGGAATATCCTAATGACTGCGAGTATATGGCAGAGGCCACCGCTTGGAAATACATTGTTGTTTCTTGTGACCAGAATGACCAGCCTGTCCATTTTGCAGGGACTCTGAACTGGTAGAATTTGGGAAGGATTAAGAGAAGGGTGTTTCCTAATGCTTTGTGGCTGCCGTTTCCGGGCTGGACCATTGCGCAGCCCACGCGTCTGTTTTTACCCAATATTCAATGTGCGGTCACACCATTCATTTATATAGAGGCATTATGATATTTTCCATTTTATTCTCTATCCCTTTCCAAATAATTCCTAACATCCTGTTTGCTTTTTGGTCACCACCGTACATTGTACAGAAT
>TRINITY_DN4760_c0_g1_i2 len=954 path=[0:0-73 2:74-199 4:200-201 5:202-267 6:268-953]
ATTCAGAGGAGGATGCAGGAGACGGAGTGAAGATTCCAACAAACCTGCAGATCCATTTTGAGTCCCGTTTCCTGACAAGTGTTCTCCAATCTCAGCAGCCAGAAGGGACCTTTGGAACAATTACCTTCAACCCCGATCAGATATTTTACATGCAAAGCAAATACTGGATGCGCTTTAGTGACTGAAGGAGAGAGAAAAAACTGCCAGCACAACTGGATTGGCTCCAACCCTGGCCGACGAGAGACCCCTTTCAGACCACTCAGTCACGACCCAGGTGAGAGAAATGGCATTGAAAGGAACATCGTTGATGTGTCTGCTGTTTATAGCTGCCTCTGCCATTGGCATCACTCGCTCTCAGAACGTCCACGCCTTCCGAAGGAAGCATCTGACCCTCTTGGACACCATTGACCACAACCGATGTAACAGTGAGATGAGGAATAAGAGAATCGCCATGACTAGAACCGGATGTAAAAAACTCAACACGTTCATCCACGCTCCTGAGGAGCTTATCAGTCAGGTGTGCACCCTGGGGAAAGTGCACATCTTTAAAGGCCAGGAATTTAAGAAAAGCACCAGCAAACTTAGAATCACTAATTGTCGTCTCTCTGGGGAATATCCTAATGACTGCGAGTATATGGCAGAGGCCACCGCTTGGAAATACATTGTTGTTTCTTGTGACCAGAATGACCAGCCTGTCCATTTTGCAGGGACTCTGAACTGGTAGAATTTGGGAAGGATTAAGAGAAGGGTGTTTCCTAATGCTTTGTGGCTGCCGTTTCCGGGCTGGACCATTGCGCAGCCCACGCGTCTGTTTTTACCCAATATTCAATGTGCGGTCACACCATTCATTTATATAGAGGCATTATGATATTTTCCATTTTATTCTCTATCCCTTTCCAAATAATTCCTAACATCCTGTTTGCTTTTTGGTCACCACCGTACATTGTACAGAAT
>TRINITY_DN4760_c0_g1_i6 len=920 path=[0:0-73 1:74-105 2:106-231 4:232-233 6:234-919]
ATTCAGAGGAGGATGCAGGAGACGGAGTGAAGATTCCAACAAACCTGCAGATCCATTTTGAGTCCCGTTTCCTGGTTGGTAACAGAACTTGAAAAGCAAAGGCTGAACAAGTGTTCTCCAATCTCAGCAGCCAGAAGGGACCTTTGGAACAATTACCTTCAACCCCGATCAGATATTTTACATGCAAAGCAAATACTGGATGCGCTTTAGTGACTGAAGGAGAGAGAAAAAACTACCCAGGTGAGAGAAATGGCATTGAAAGGAACATCGTTGATGTGTCTGCTGTTTATAGCTGCCTCTGCCATTGGCATCACTCGCTCTCAGAACGTCCACGCCTTCCGAAGGAAGCATCTGACCCTCTTGGACACCATTGACCACAACCGATGTAACAGTGAGATGAGGAATAAGAGAATCGCCATGACTAGAACCGGATGTAAAAAACTCAACACGTTCATCCACGCTCCTGAGGAGCTTATCAGTCAGGTGTGCACCCTGGGGAAAGTGCACATCTTTAAAGGCCAGGAATTTAAGAAAAGCACCAGCAAACTTAGAATCACTAATTGTCGTCTCTCTGGGGAATATCCTAATGACTGCGAGTATATGGCAGAGGCCACCGCTTGGAAATACATTGTTGTTTCTTGTGACCAGAATGACCAGCCTGTCCATTTTGCAGGGACTCTGAACTGGTAGAATTTGGGAAGGATTAAGAGAAGGGTGTTTCCTAATGCTTTGTGGCTGCCGTTTCCGGGCTGGACCATTGCGCAGCCCACGCGTCTGTTTTTACCCAATATTCAATGTGCGGTCACACCATTCATTTATATAGAGGCATTATGATATTTTCCATTTTATTCTCTATCCCTTTCCAAATAATTCCTAACATCCTGTTTGCTTTTTGGTCACCACCGTACATTGTACAGAAT
>TRINITY_DN4760_c0_g1_i1 len=986 path=[0:0-73 1:74-105 2:106-231 4:232-233 5:234-299 6:300-985]
ATTCAGAGGAGGATGCAGGAGACGGAGTGAAGATTCCAACAAACCTGCAGATCCATTTTGAGTCCCGTTTCCTGGTTGGTAACAGAACTTGAAAAGCAAAGGCTGAACAAGTGTTCTCCAATCTCAGCAGCCAGAAGGGACCTTTGGAACAATTACCTTCAACCCCGATCAGATATTTTACATGCAAAGCAAATACTGGATGCGCTTTAGTGACTGAAGGAGAGAGAAAAAACTGCCAGCACAACTGGATTGGCTCCAACCCTGGCCGACGAGAGACCCCTTTCAGACCACTCAGTCACGACCCAGGTGAGAGAAATGGCATTGAAAGGAACATCGTTGATGTGTCTGCTGTTTATAGCTGCCTCTGCCATTGGCATCACTCGCTCTCAGAACGTCCACGCCTTCCGAAGGAAGCATCTGACCCTCTTGGACACCATTGACCACAACCGATGTAACAGTGAGATGAGGAATAAGAGAATCGCCATGACTAGAACCGGATGTAAAAAACTCAACACGTTCATCCACGCTCCTGAGGAGCTTATCAGTCAGGTGTGCACCCTGGGGAAAGTGCACATCTTTAAAGGCCAGGAATTTAAGAAAAGCACCAGCAAACTTAGAATCACTAATTGTCGTCTCTCTGGGGAATATCCTAATGACTGCGAGTATATGGCAGAGGCCACCGCTTGGAAATACATTGTTGTTTCTTGTGACCAGAATGACCAGCCTGTCCATTTTGCAGGGACTCTGAACTGGTAGAATTTGGGAAGGATTAAGAGAAGGGTGTTTCCTAATGCTTTGTGGCTGCCGTTTCCGGGCTGGACCATTGCGCAGCCCACGCGTCTGTTTTTACCCAATATTCAATGTGCGGTCACACCATTCATTTATATAGAGGCATTATGATATTTTCCATTTTATTCTCTATCCCTTTCCAAATAATTCCTAACATCCTGTTTGCTTTTTGGTCACCACCGTACATTGTACAGAAT
>TRINITY_DN4733_c0_g1_i2 len=2217 path=[0:0-743 2:744-1361 3:1362-1467 4:1468-2216]
GAGATTTCCGCTTTTTCCCTTCTCGTCGCTCTTCCGATCTTTTTTTTTTTTTTGGTATTCAAAGTGCTGACTTGATGCTTTATGGGCCACAGCAGAATCCCACAAGATACAAGCAGAGGGGAGATAAAGGTGCCAGCGAGCCCAGGTCTGGGCTGCTCTGTCTGGTAAAAAGCCCGATGGTTGAAACCTCCGTGGCGTTGGCCCAGCCCCCAAACCATGAGGCAGCCAGTGCCTCTTGTGGCCAGCAGCCAGGCTGGCAGGGAGCCCACCTCTGGGCATGAGAGCAGGCATCCTGCTGTGGCGGCTCTGTTGATGCTTAGTCCTCCAGCGATTTCTGGCAAGTGAAGCCCCAGCCTGGCACTGCCCAGCTCGGGGATAGAGGGCCTCTGGCACAACAGATCTCCAGCTTTATACACTTTTTACATAAAACAGGCTAAAAGCAGGCCCTGAGGTTCCCTGCTCCGGCTGGCAAAGGAGACATGTTCACAGGTTGGCCCTGTCATTCAAAGCCTGGTCTATACAAGGTGGGGGGGGACGGGGGAGCAGGGACACCCCAAAAAGGTGATGCAGGCTGTTCTTGTGCTGCATGAGAGAGGGGTGGAGGCCACCATGCTGCTTCCCTTCTCGGAAACATACATTTGGTAGAGAATCCAGTGGCAATTGGCTTTGGAGCAGCCCTCTCCGAGGAGTGTGACGAGGTCCCTCTGGCTCATAGGCCCAGCACGGCTGGAAACACCGCAGCATTCTTGGGGCTGCTCTGGCTGTCGAGTTCGGGCACCTTCCAGTCCAGCTTGCGGCCCTTCTCGTAGAGGCCCTTAAGCACCTTGCGAAAGGCCTCTGGCTCAACCCCTCCTTGGCTTAGCTCCAGGTACTTGCGATACAGCTGCAGCGCTGTACGCGCATCCTCAATGCTGTCATGCGTCTCCCCCTGGATCTTCAGATCCAGAAAGTACCAAGCGAGGAAGCGCAGCGAGATCATCCTCTTCCTGGGTATGTGGAAGAGGTAAACAGTGTCAATCACCTGGTCTTTGGGTACCATGATGTTGATGACGCGGAAGTCCTTCTGCAGCCCGTGCCCCACAAACTTGACGCCCATGTCGATGAGGAAGCGCAGCTTGAGGTAGGTCGACTTGAGGGTGGTGAGGTGCTTGGAGGAGATCTTGGCGTCCAGGTCGCCCGGCTTAATGCCCGAGTACTGGGTCAGATAGTCCACCACCTGCTCCTGCGTGGAGATGTAGTCATCAATGAAGGGGACGCCTTCGTTGGGGCCCTGCCCCCGCACGCAGGTGATCCTGGCCACCGACATCTGGCTGGGCTTGATGGTGGATTTGGTGCCGTCGCTCCGGAGCTCCGCCTCCTCCTACAAAAGGGGCAGTGCCAGGCGCAAGGGGCCACCTCCCCACAGTCCCCCTCCCTCACCAGGAGTGTCCAACAGTGCCCAGCCAACGCCCTCCCCGGTACGGTACCTCATTGAGGGTGACAAACTCAGCATCCAGCCCCACCAGGTCACCAATCTGGGGCATCTCACTCAGCATGAGGGGGATGAAGGTGGCGTGACACTTGCGCTGCTTGCGTGCCAGGGAGGCCTCGGCCAGGAGGACGCTGGCCTCAATCGGGTTTTTGATGGCGAGGTTGTACGTGGAGTGCAGGTTCCTCCGGACGTAGTAGAGGATGGCGGGCACCTTCCAGCTCATGTCAAACTGCACCGCTTCACACTTGTCCACAGGTTCAATGAGGAAGTCGTTGAACAAGTACCACTGCTGGTGTGTGACACCCTCCTTGCGCTGGTGGTAGGTCTCTCCCACTTTGATGTGCCCCACCATGCTGCCCCCTGTGCGCGAGTCCAGGATGTGGAAGACGGTCGCCATCAGATCATAGACATACATGGCCTCCTGCTCCTCTGAGGCACTCAGCTCTCTGCTCTCGGCCCAGTTGCAGACCTCCAGCTCTTTGCTCTTGGTTAGTTTCATCTTGATGGAGTAGGGGATCCAGATGTTCTTCAGCTCCTCAATAGAGTTGTAAGGCGGGCTGCCCTCAAGGGCCCCCGGCTCTTTCCTGGAGAGAGACAGAGAGTCTCAGCCTTGTGGGCTGAGATGGAGCCCAGATCTCCAGTCAGCCTGGCCCTGTCCGAGTCTATGCAGAGACGCTGGTTTACACCGGCTTGAGCCACCACTAGGGGCGTTATTGAGAGGGGAGAGGTGGCTGCTATTGACCCGG
>TRINITY_DN4733_c0_g1_i3 len=2111 path=[0:0-743 2:744-1361 4:1362-2110]
GAGATTTCCGCTTTTTCCCTTCTCGTCGCTCTTCCGATCTTTTTTTTTTTTTTGGTATTCAAAGTGCTGACTTGATGCTTTATGGGCCACAGCAGAATCCCACAAGATACAAGCAGAGGGGAGATAAAGGTGCCAGCGAGCCCAGGTCTGGGCTGCTCTGTCTGGTAAAAAGCCCGATGGTTGAAACCTCCGTGGCGTTGGCCCAGCCCCCAAACCATGAGGCAGCCAGTGCCTCTTGTGGCCAGCAGCCAGGCTGGCAGGGAGCCCACCTCTGGGCATGAGAGCAGGCATCCTGCTGTGGCGGCTCTGTTGATGCTTAGTCCTCCAGCGATTTCTGGCAAGTGAAGCCCCAGCCTGGCACTGCCCAGCTCGGGGATAGAGGGCCTCTGGCACAACAGATCTCCAGCTTTATACACTTTTTACATAAAACAGGCTAAAAGCAGGCCCTGAGGTTCCCTGCTCCGGCTGGCAAAGGAGACATGTTCACAGGTTGGCCCTGTCATTCAAAGCCTGGTCTATACAAGGTGGGGGGGGACGGGGGAGCAGGGACACCCCAAAAAGGTGATGCAGGCTGTTCTTGTGCTGCATGAGAGAGGGGTGGAGGCCACCATGCTGCTTCCCTTCTCGGAAACATACATTTGGTAGAGAATCCAGTGGCAATTGGCTTTGGAGCAGCCCTCTCCGAGGAGTGTGACGAGGTCCCTCTGGCTCATAGGCCCAGCACGGCTGGAAACACCGCAGCATTCTTGGGGCTGCTCTGGCTGTCGAGTTCGGGCACCTTCCAGTCCAGCTTGCGGCCCTTCTCGTAGAGGCCCTTAAGCACCTTGCGAAAGGCCTCTGGCTCAACCCCTCCTTGGCTTAGCTCCAGGTACTTGCGATACAGCTGCAGCGCTGTACGCGCATCCTCAATGCTGTCATGCGTCTCCCCCTGGATCTTCAGATCCAGAAAGTACCAAGCGAGGAAGCGCAGCGAGATCATCCTCTTCCTGGGTATGTGGAAGAGGTAAACAGTGTCAATCACCTGGTCTTTGGGTACCATGATGTTGATGACGCGGAAGTCCTTCTGCAGCCCGTGCCCCACAAACTTGACGCCCATGTCGATGAGGAAGCGCAGCTTGAGGTAGGTCGACTTGAGGGTGGTGAGGTGCTTGGAGGAGATCTTGGCGTCCAGGTCGCCCGGCTTAATGCCCGAGTACTGGGTCAGATAGTCCACCACCTGCTCCTGCGTGGAGATGTAGTCATCAATGAAGGGGACGCCTTCGTTGGGGCCCTGCCCCCGCACGCAGGTGATCCTGGCCACCGACATCTGGCTGGGCTTGATGGTGGATTTGGTGCCGTCGCTCCGGAGCTCCGCCTCCTCCTCATTGAGGGTGACAAACTCAGCATCCAGCCCCACCAGGTCACCAATCTGGGGCATCTCACTCAGCATGAGGGGGATGAAGGTGGCGTGACACTTGCGCTGCTTGCGTGCCAGGGAGGCCTCGGCCAGGAGGACGCTGGCCTCAATCGGGTTTTTGATGGCGAGGTTGTACGTGGAGTGCAGGTTCCTCCGGACGTAGTAGAGGATGGCGGGCACCTTCCAGCTCATGTCAAACTGCACCGCTTCACACTTGTCCACAGGTTCAATGAGGAAGTCGTTGAACAAGTACCACTGCTGGTGTGTGACACCCTCCTTGCGCTGGTGGTAGGTCTCTCCCACTTTGATGTGCCCCACCATGCTGCCCCCTGTGCGCGAGTCCAGGATGTGGAAGACGGTCGCCATCAGATCATAGACATACATGGCCTCCTGCTCCTCTGAGGCACTCAGCTCTCTGCTCTCGGCCCAGTTGCAGACCTCCAGCTCTTTGCTCTTGGTTAGTTTCATCTTGATGGAGTAGGGGATCCAGATGTTCTTCAGCTCCTCAATAGAGTTGTAAGGCGGGCTGCCCTCAAGGGCCCCCGGCTCTTTCCTGGAGAGAGACAGAGAGTCTCAGCCTTGTGGGCTGAGATGGAGCCCAGATCTCCAGTCAGCCTGGCCCTGTCCGAGTCTATGCAGAGACGCTGGTTTACACCGGCTTGAGCCACCACTAGGGGCGTTATTGAGAGGGGAGAGGTGGCTGCTATTGACCCGG
>TRINITY_DN4733_c0_g1_i5 len=1055 path=[0:0-743 1:744-1054]
GAGATTTCCGCTTTTTCCCTTCTCGTCGCTCTTCCGATCTTTTTTTTTTTTTTGGTATTCAAAGTGCTGACTTGATGCTTTATGGGCCACAGCAGAATCCCACAAGATACAAGCAGAGGGGAGATAAAGGTGCCAGCGAGCCCAGGTCTGGGCTGCTCTGTCTGGTAAAAAGCCCGATGGTTGAAACCTCCGTGGCGTTGGCCCAGCCCCCAAACCATGAGGCAGCCAGTGCCTCTTGTGGCCAGCAGCCAGGCTGGCAGGGAGCCCACCTCTGGGCATGAGAGCAGGCATCCTGCTGTGGCGGCTCTGTTGATGCTTAGTCCTCCAGCGATTTCTGGCAAGTGAAGCCCCAGCCTGGCACTGCCCAGCTCGGGGATAGAGGGCCTCTGGCACAACAGATCTCCAGCTTTATACACTTTTTACATAAAACAGGCTAAAAGCAGGCCCTGAGGTTCCCTGCTCCGGCTGGCAAAGGAGACATGTTCACAGGTTGGCCCTGTCATTCAAAGCCTGGTCTATACAAGGTGGGGGGGGACGGGGGAGCAGGGACACCCCAAAAAGGTGATGCAGGCTGTTCTTGTGCTGCATGAGAGAGGGGTGGAGGCCACCATGCTGCTTCCCTTCTCGGAAACATACATTTGGTAGAGAATCCAGTGGCAATTGGCTTTGGAGCAGCCCTCTCCGAGGAGTGTGACGAGGTCCCTCTGGCTCATAGGCCCAGCACGGCTGGAAACACCGCAGCATCTGCCAGACACACAACAGGTGATGTGAGACAGGAGGCACAGCCTGGTCGGTCACCTGGAGTCCCTGCCCCTGCTCAGGCTAGGACCCTCCTGTGGCTTGGGGAGAGCATGAGTCATGACTCAAGTCCCAGAGATAGTGGTGTGGAGGGAAGAGCCCCAGGGAGCAGCTCTGGGATCAATATCCTTGCCCATTGTGGGTAGGGAGTCATTAGGTTTTGCTGAGCTACAGTGATGGGCTCACTCTCCATCGCAGAAAGTCAGAGAGGACAGAGCCACTCATCTGCTCAAACAACAATGTTGTAGAATAGGAAG
>TRINITY_DN4786_c0_g1_i8 len=1652 path=[1:0-1158 3:1159-1186 4:1187-1288 6:1289-1430 7:1431-1651]
CCCACCTAGCGCTATGTTCAGGATTGCTTACAATCCATTCTAAAGGTGTCACAATTTAGCCTCTAAGAAAACTTCTACTTAAAGGCAACTGGAGTTTTCCATCGACTTCAAGAGGTGGAGGAGTCCCTACCCCTTCTCCCCCCTCCTGGTTCTCATGCATAATTACAAGTGCAATTTTGGTGTCAAATAAGGGCCAAGATAATAGCCCACTTTATGCAGTATTGAACAGAAGGGAAGCTGGGTTTTTAAATGAGAAACATACTCCCAAACTATTTGAAGCTTTAAATAGTTCAAACCCAAAGCAATGTTTATTAAATACAGTAACATTCTTGTAGAGTGTCTCCTCAGAATAGATGAACTATAGACAACAAGGAGAAAGATGAACCAACCACAAGTAGTATTACAGCATTTATAGCCATCCAGATAATTTGACAAATGTTAACCCTTAACATGGTAATGAAACTTACCAGTAATATTTAAAATCTATTTAAAAAAAATAAAAATCATTGAGCAAGGCTTTTCCTACACAGAGATTGGCTGTCAGTACAAAACTACCATTGATTATTACAATTCAATGTACATTACATTGAGCTTTTCAGAATGTATATTTACAAGAGATTCAAAGCTCTCTTTCTGGGGGTGGGAGTAAGGACTAGCTTCATGATTACACTGTCACACAGGCCTATTTCTCCATTTACTCAACACACACACAAAACTTAGTGTAACCAAAGCTATGTTCCTAGAGCAATGTCTCCAGTAGAGGCTTTGCTGCGCACTGCTACATCACATGTTCACGTGCTGATGTTATGCGCACAGCATCAACGGCAGACGTTTAATACAAGAGGCAAGAGCAGCTGAAGAAAACTACTCCTGGCTGCTCTCCAGAGCATTCATACCCTTCAGGTTCTCACACTGATTTGTGAAACAAAAGTCCTAAAAGGGTTGCCTACTTAGCTCTCTCCAGGATAAAAATAGAAGGCTCACAGCAAATGGCTTTCCTTTTCTTACTTGAGGCCTCTGTGTTACCGTACGGGAGTCTTCAGGATGGTAAGGAATGCAAGGAAGTGATTGTCCACAGCCTCAATGTGTGTATTCTTGGATGTTTCGCACTTGGTTGCTGATTTAGTTCACCATAATGAAGTTAGATTTGCAGTGAGCTATGAACTCTGTGACAGGGTCATGTTCCCCTTCTGTTTTAATAGTGCCTGCAATACTGTCATTCTCCAGGATTGGAAGGAAAAGCTGCACAAAGTCGGAGGTGTACGGGGGAGCAATCACATCCAGCACCTCAGTAACAAAGTATCTGATGAGAGAGATGTCGGTGTTCAGCTTCTCCAGACACTTGCGGATGTAGCTGACAACAGGCAGGACATATCCCCGACTCAGTAAGTGAACCATCCTGTCCAGCAAAGTTTTCTTCAATTCCAGCTGAAAACACAAAATGGAGAAGTCATGCACTTTAGTACGAATCAGCTAAATAGCATCTTTAGTGTTGAGCGATATCAACTCAGTTTAACAAGCACCATTTCACAAGCATGCAATATCCCTAGAGCTCTTCAGGATCTGTCATCCTGAGTGAGCGACTGGGAGGGAACGAGGAAAAAGGCAAACCCTTTAAATAGCAGTACCTGCTCCATGACGTCAAGCTGGGA
>TRINITY_DN4786_c0_g1_i3 len=1816 path=[1:0-1158 3:1159-1186 4:1187-1288 6:1289-1430 8:1431-1525 9:1526-1815]
CCCACCTAGCGCTATGTTCAGGATTGCTTACAATCCATTCTAAAGGTGTCACAATTTAGCCTCTAAGAAAACTTCTACTTAAAGGCAACTGGAGTTTTCCATCGACTTCAAGAGGTGGAGGAGTCCCTACCCCTTCTCCCCCCTCCTGGTTCTCATGCATAATTACAAGTGCAATTTTGGTGTCAAATAAGGGCCAAGATAATAGCCCACTTTATGCAGTATTGAACAGAAGGGAAGCTGGGTTTTTAAATGAGAAACATACTCCCAAACTATTTGAAGCTTTAAATAGTTCAAACCCAAAGCAATGTTTATTAAATACAGTAACATTCTTGTAGAGTGTCTCCTCAGAATAGATGAACTATAGACAACAAGGAGAAAGATGAACCAACCACAAGTAGTATTACAGCATTTATAGCCATCCAGATAATTTGACAAATGTTAACCCTTAACATGGTAATGAAACTTACCAGTAATATTTAAAATCTATTTAAAAAAAATAAAAATCATTGAGCAAGGCTTTTCCTACACAGAGATTGGCTGTCAGTACAAAACTACCATTGATTATTACAATTCAATGTACATTACATTGAGCTTTTCAGAATGTATATTTACAAGAGATTCAAAGCTCTCTTTCTGGGGGTGGGAGTAAGGACTAGCTTCATGATTACACTGTCACACAGGCCTATTTCTCCATTTACTCAACACACACACAAAACTTAGTGTAACCAAAGCTATGTTCCTAGAGCAATGTCTCCAGTAGAGGCTTTGCTGCGCACTGCTACATCACATGTTCACGTGCTGATGTTATGCGCACAGCATCAACGGCAGACGTTTAATACAAGAGGCAAGAGCAGCTGAAGAAAACTACTCCTGGCTGCTCTCCAGAGCATTCATACCCTTCAGGTTCTCACACTGATTTGTGAAACAAAAGTCCTAAAAGGGTTGCCTACTTAGCTCTCTCCAGGATAAAAATAGAAGGCTCACAGCAAATGGCTTTCCTTTTCTTACTTGAGGCCTCTGTGTTACCGTACGGGAGTCTTCAGGATGGTAAGGAATGCAAGGAAGTGATTGTCCACAGCCTCAATGTGTGTATTCTTGGATGTTTCGCACTTGGTTGCTGATTTAGTTCACCATAATGAAGTTAGATTTGCAGTGAGCTATGAACTCTGTGACAGGGTCATGTTCCCCTTCTGTTTTAATAGTGCCTGCAATACTGTCATTCTCCAGGATTGGAAGGAAAAGCTGCACAAAGTCGGAGGTGTACGGGGGAGCAATCACATCCAGCACCTCAGTAACAAAGTATCTGATGAGAGAGATGTCGGTGTTCAGCTTCTCCAGACACTTGCGGATGTAGCTGACAACAGGCAGGACATATCCCCGACTCAGTAAGTGAACCATCCTGTCCAGCAAAGTTTTCTTCAATTCCAGCTGCTCCATGACGTCGAGCTGGGAGTGCTCCATTTCAAAGAGCTTGATAAGAAGCTGAAGAACCTGAGGGTGAAGCAGCTGGTGGCAGGTACTGATCTGCAGGCAGAAACGCAAGTCTCAGTACTGCCAATAAAAATTAGAAGATTTATTCGATTTAGGCTTATTTTCGGAATCAGTGGGTGAAATGGATACCCTGGCCGCTGCAGGGAGGGCCACTGAGCTGGCAAGGAAGGCAGTTCAAATGAGCAGCCCAACCACAGGGAATTTGGGTGGGGGAGCTGCCATCACAAGTCCCTCTATTCCATGGGTCAGCACTCCTGAACCTCTTCTGCACAGTAGGATTGGGCCCCCAGGAGGAGATGCTGCCAAACAGCTGATTTGGGGAGGG
>TRINITY_DN4786_c0_g1_i2 len=3562 path=[1:0-1158 3:1159-1186 4:1187-1288 5:1289-1984 6:1985-2126 8:2127-2221 10:2222-2335 12:2336-3561]
CCCACCTAGCGCTATGTTCAGGATTGCTTACAATCCATTCTAAAGGTGTCACAATTTAGCCTCTAAGAAAACTTCTACTTAAAGGCAACTGGAGTTTTCCATCGACTTCAAGAGGTGGAGGAGTCCCTACCCCTTCTCCCCCCTCCTGGTTCTCATGCATAATTACAAGTGCAATTTTGGTGTCAAATAAGGGCCAAGATAATAGCCCACTTTATGCAGTATTGAACAGAAGGGAAGCTGGGTTTTTAAATGAGAAACATACTCCCAAACTATTTGAAGCTTTAAATAGTTCAAACCCAAAGCAATGTTTATTAAATACAGTAACATTCTTGTAGAGTGTCTCCTCAGAATAGATGAACTATAGACAACAAGGAGAAAGATGAACCAACCACAAGTAGTATTACAGCATTTATAGCCATCCAGATAATTTGACAAATGTTAACCCTTAACATGGTAATGAAACTTACCAGTAATATTTAAAATCTATTTAAAAAAAATAAAAATCATTGAGCAAGGCTTTTCCTACACAGAGATTGGCTGTCAGTACAAAACTACCATTGATTATTACAATTCAATGTACATTACATTGAGCTTTTCAGAATGTATATTTACAAGAGATTCAAAGCTCTCTTTCTGGGGGTGGGAGTAAGGACTAGCTTCATGATTACACTGTCACACAGGCCTATTTCTCCATTTACTCAACACACACACAAAACTTAGTGTAACCAAAGCTATGTTCCTAGAGCAATGTCTCCAGTAGAGGCTTTGCTGCGCACTGCTACATCACATGTTCACGTGCTGATGTTATGCGCACAGCATCAACGGCAGACGTTTAATACAAGAGGCAAGAGCAGCTGAAGAAAACTACTCCTGGCTGCTCTCCAGAGCATTCATACCCTTCAGGTTCTCACACTGATTTGTGAAACAAAAGTCCTAAAAGGGTTGCCTACTTAGCTCTCTCCAGGATAAAAATAGAAGGCTCACAGCAAATGGCTTTCCTTTTCTTACTTGAGGCCTCTGTGTTACCGTACGGGAGTCTTCAGGATGGTAAGGAATGCAAGGAAGTGATTGTCCACAGCCTCAATGTGTGTATTCTTGGATGTTTCGCACTTGGTTGCTGATTTAGTTCACCATAATGAAGTTAGATTTGCAGTGAGCTATGAACTCTGTGACAGGGTCATGTTCCCCTTCTGTTTTAATAGTGCCTGCAATACTGTCATTCTCCAGGATTGGAAGGAAAAGCTGCACAAAGTCGGAGGTGTACGGGGGAGCAATCACATCCAGCACCTGAGAAGGGACATTAACATACTGCTCCAGCTTGAGGAACGTTTAACTCATTAACATACAATGTTCTCTTCAATCAAGCCGTTAGTGCTCGTTCTTCCTCCACACCATCTCTATCTAGTCTCTAGCGACGGCACCAACATGCAGCGACTCCAGCTGGAGAGGTGGAGCATGCTGAAGTTTCAATCAACCCTCTTTCATGTGTTCAGCTTTCACTTAGAAACTTCTGCCACAGCTATTTAAAGAGCCTACCCCTTCCTCTTCTCTGCGGCAGTCGAGGCCTCTCTCCCCATCACACACACACACACACAATATATATATACATATCTTTGCTCTTTCCCCCTCACCTTTCCATTGCTTCTCCTCTTTCCCCCCCTTGTTCTCCAACTCCCCCATTTGCTTCACTGCATCTTCTCTGTTCAGTCACAGTGGAACTAGGGGTTTTGGCAGCTGTGCTGCTCCTTGTACACCCCCAAAAATACCTTCAAAGCCTGACCCCCCCAGACTGAGAACCACCAAGTAAGCTATGTTTTAGCGTACGGTGGTAAGCATTTCTCAGAGAATCTGCCATTTTGAATTTTTGGTTACTAGAATGTTATGAGAACTGATCTACATTTTTATAAAACCTACACTAAACCGTATCACGTTCTAAACCTCCAAAGCTGAACCGAGAAGTCTCCATGTACGAAAGCTACAAACCTCAGTAACAAAGTATCTGATGAGAGAGATGTCGGTGTTCAGCTTCTCCAGACACTTGCGGATGTAGCTGACAACAGGCAGGACATATCCCCGACTCAGTAAGTGAACCATCCTGTCCAGCAAAGTTTTCTTCAATTCCAGCTGCTCCATGACGTCGAGCTGGGAGTGCTCCATTTCAAAGAGCTTGATAAGAAGCTGAAGAACCTGAGGGTGAAGCAGCTGGTGGCAGGTACTGATCTCATCCAGTAATGCGAGATGCACTGGAGTGTGATCAGTCTGTAGCTGAAAGTATCGTGGTTCCGACACCGTCCAATCCACCCACTTTAGTACACCCATTGCCACCACTGGAAACCGGATACATTGATAGAGGGTGCTCAGCTCTGCAACCAGCTCGGATGCTCCTTTGTTCTCGTTGCAGCAAAGATTGTGAACGGTTTCAATGGCCTTGGAAGTGGACTTGAGCTCATCTTTGTTTATGCTCACTCTCTTGTTCTTTTTCCACGTTTCCACTACGCTTGCTGCATAGGCCAATATGTGGATGTACTTGTGCTTATGATCCTGATTGATCTTAGCTCCTGGCTTAAACAGCGACTGCATGAAAAGGTCCAGAAAAGCAGGGACTCGAATCAGTTCAACTGGAGGTGGATCCATACTGGTAAACATTTTGAATAGGACAGTGATGTCGGCTGGATTCAGAGCTCCTTTGGACAACATGGCGCCGAGCGCTTGGCAGGCTCGAGGGTATGATGCGGCAGTGCCCAGCGCTAGAGTGATCTGACTGGCATCGTGGCCTTTCTCATGAGCAAATCGCTGAACTTCCTGAGCAATCCTGCGCACGGCCGAGCCTCCCTGCTCTTCCTGGGCTAAGATCGACATCATAGCTTGAGCAAAGAGATACGTGTGTTCTCCGTGGCACACCATTTTAGCAAATTCTGGGAGAGTCTTCTCAAGGTTTTCTTCACCACCATCTAAAATGGTAGCTAGCGAGGTACGCAGCACTCGAGAAAAGACTTCTAACTGTTGACATGCTGTCGATACACTGGTTATCTCCCCCTGATAACCAGCATCAGAGATAAGCTTGACAGTAAAGTTAAGCATCAGACAGTCTGGATGGGCTTCTGCCAGTTTGTAAAAAAGATCTCTCCATGTAGTGTGCGCGATCATTTGCTCGAGCCAGGCAGGAGTCTCTCCTTCTTCTGTAAAGATGGAATCTGCTTTCCGAGGGTCAAAATGTTTAATAAGTAAACTTTTTAAGTGGTTTTCCACAGTTTCCTGAACTTGTACTGGTTCAACACCTGTTTGAATGAGCCACTCTGCCAGAAGATTTACCGTTTGGGCTACAGCAGTATAGTTCTCTGATAAAAGCTGGATCACATTCTCTGGAGAGCCCCCTGCCTGGAAGTACCTTTTCAGAGTGTTAAATATGGAAGGCTCCATTATGTAATCTCGAGTGGAAAATTTGTGCAAGCATTCGTGCTGGACTTCAGCGTCATCTTCTCCCTCTCCAAATTCATCATCCTGCGCCCCTCCGTCCGTATCGTCCCCCCACTCCGCCGCGCTGCCCCCGAAATAGTCCGAC
>TRINITY_DN4786_c0_g1_i6 len=291 path=[0:0-46 4:47-148 6:149-290]
GACCACCGAGATCTACACTCTTTCCCTACACGACGCTCTTCCGATCTCTTCTGTTTTAATAGTGCCTGCAATACTGTCATTCTCCAGGATTGGAAGGAAAAGCTGCACAAAGTCGGAGGTGTACGGGGGAGCAATCACATCCAGCACCTCAGTAACAAAGTATCTGATGAGAGAGATGTCGGTGTTCAGCTTCTCCAGACACTTGCGGATGTAGCTGACAACAGGCAGGACATATCCCCGACTCAGTAAGTGAACCATCCTGTCCAGCAAAGTTTTCTTCAATTCCAGCTG
>TRINITY_DN4786_c0_g1_i4 len=2471 path=[1:0-1158 3:1159-1186 4:1187-1288 6:1289-1430 8:1431-1525 10:1526-1639 11:1640-2470]
CCCACCTAGCGCTATGTTCAGGATTGCTTACAATCCATTCTAAAGGTGTCACAATTTAGCCTCTAAGAAAACTTCTACTTAAAGGCAACTGGAGTTTTCCATCGACTTCAAGAGGTGGAGGAGTCCCTACCCCTTCTCCCCCCTCCTGGTTCTCATGCATAATTACAAGTGCAATTTTGGTGTCAAATAAGGGCCAAGATAATAGCCCACTTTATGCAGTATTGAACAGAAGGGAAGCTGGGTTTTTAAATGAGAAACATACTCCCAAACTATTTGAAGCTTTAAATAGTTCAAACCCAAAGCAATGTTTATTAAATACAGTAACATTCTTGTAGAGTGTCTCCTCAGAATAGATGAACTATAGACAACAAGGAGAAAGATGAACCAACCACAAGTAGTATTACAGCATTTATAGCCATCCAGATAATTTGACAAATGTTAACCCTTAACATGGTAATGAAACTTACCAGTAATATTTAAAATCTATTTAAAAAAAATAAAAATCATTGAGCAAGGCTTTTCCTACACAGAGATTGGCTGTCAGTACAAAACTACCATTGATTATTACAATTCAATGTACATTACATTGAGCTTTTCAGAATGTATATTTACAAGAGATTCAAAGCTCTCTTTCTGGGGGTGGGAGTAAGGACTAGCTTCATGATTACACTGTCACACAGGCCTATTTCTCCATTTACTCAACACACACACAAAACTTAGTGTAACCAAAGCTATGTTCCTAGAGCAATGTCTCCAGTAGAGGCTTTGCTGCGCACTGCTACATCACATGTTCACGTGCTGATGTTATGCGCACAGCATCAACGGCAGACGTTTAATACAAGAGGCAAGAGCAGCTGAAGAAAACTACTCCTGGCTGCTCTCCAGAGCATTCATACCCTTCAGGTTCTCACACTGATTTGTGAAACAAAAGTCCTAAAAGGGTTGCCTACTTAGCTCTCTCCAGGATAAAAATAGAAGGCTCACAGCAAATGGCTTTCCTTTTCTTACTTGAGGCCTCTGTGTTACCGTACGGGAGTCTTCAGGATGGTAAGGAATGCAAGGAAGTGATTGTCCACAGCCTCAATGTGTGTATTCTTGGATGTTTCGCACTTGGTTGCTGATTTAGTTCACCATAATGAAGTTAGATTTGCAGTGAGCTATGAACTCTGTGACAGGGTCATGTTCCCCTTCTGTTTTAATAGTGCCTGCAATACTGTCATTCTCCAGGATTGGAAGGAAAAGCTGCACAAAGTCGGAGGTGTACGGGGGAGCAATCACATCCAGCACCTCAGTAACAAAGTATCTGATGAGAGAGATGTCGGTGTTCAGCTTCTCCAGACACTTGCGGATGTAGCTGACAACAGGCAGGACATATCCCCGACTCAGTAAGTGAACCATCCTGTCCAGCAAAGTTTTCTTCAATTCCAGCTGCTCCATGACGTCGAGCTGGGAGTGCTCCATTTCAAAGAGCTTGATAAGAAGCTGAAGAACCTGAGGGTGAAGCAGCTGGTGGCAGGTACTGATCTCATCCAGTAATGCGAGATGCACTGGAGTGTGATCAGTCTGTAGCTGAAAGTATCGTGGTTCCGACACCGTCCAATCCACCCACTTTAGTACACCCATTGCCACCACTGGAAACCTAACGTACAAAGAAACTGCATTGGACATGCTGCGTTTAGGCTCCTCCCTGAACAGCCCTTAACTTTAGTTAAGCAAAAGTTGCCTATCTTGACCATATTGCTAGAAAGCCAAAAGCTATAAGTGTGCTTCATGCTACCAACATGTTTCCAATCAGGATTCATCAAGAAAGGAAGTATGGAGACTAAAGGAATTCCCATTCCCTTCATGAAGATGCTCCCTCAACAGAGAAACAAGTAATTTCTCAAGTCCAAAAGGTAGTTTGGGGAACAGAAGAGCAAGATTATAGGTAAAAGAGTGATTCAGTTAAAAACATGCTGATGAGATATATGTGTAGCCTGAACACTTCTAAACATGGCCTGGAGATCAAGTTCCATCTAGGAGGAAAATACAATGCAACTCCGTTATAATGAGAATTCAATTATAACGTAGTGTGAGTCAAGGCTCCCAAGTACCAGGTACTAATGAGGCTGTTCTGGAGGGATGGGTTCCCAGGGAAGATGCTTTTAAGTTGGGTTATTAGGACTTTCCAAAGCACAGTAGCCAGGCCAGGACTTAAGTTACTTCTGGAAATACATCTTTCCTTGGCTAGCAAGGCCAAAAGGAGTAGTGGCGCATGGAAATATTGTAGGTTTTTCCAAGGGTTGCAAATGGAAGTAGTAAACAAATCCAGTCAGAAATAAATAGAAGCCAATTTATCTACATTGCTCCAAGGAGAGCAATGTGGGAAACACTTTGAATTATATAAGATGGTTACTCCTCCCTCTACCCCCTCCCTCATCTCCCCTGCTCCCCTAACCGCCTTCGCCCCTTCTCCCTTGCCTGGAACTCCC
>TRINITY_DN4786_c0_g1_i7 len=1191 path=[1:0-1158 2:1159-1190]
CCCACCTAGCGCTATGTTCAGGATTGCTTACAATCCATTCTAAAGGTGTCACAATTTAGCCTCTAAGAAAACTTCTACTTAAAGGCAACTGGAGTTTTCCATCGACTTCAAGAGGTGGAGGAGTCCCTACCCCTTCTCCCCCCTCCTGGTTCTCATGCATAATTACAAGTGCAATTTTGGTGTCAAATAAGGGCCAAGATAATAGCCCACTTTATGCAGTATTGAACAGAAGGGAAGCTGGGTTTTTAAATGAGAAACATACTCCCAAACTATTTGAAGCTTTAAATAGTTCAAACCCAAAGCAATGTTTATTAAATACAGTAACATTCTTGTAGAGTGTCTCCTCAGAATAGATGAACTATAGACAACAAGGAGAAAGATGAACCAACCACAAGTAGTATTACAGCATTTATAGCCATCCAGATAATTTGACAAATGTTAACCCTTAACATGGTAATGAAACTTACCAGTAATATTTAAAATCTATTTAAAAAAAATAAAAATCATTGAGCAAGGCTTTTCCTACACAGAGATTGGCTGTCAGTACAAAACTACCATTGATTATTACAATTCAATGTACATTACATTGAGCTTTTCAGAATGTATATTTACAAGAGATTCAAAGCTCTCTTTCTGGGGGTGGGAGTAAGGACTAGCTTCATGATTACACTGTCACACAGGCCTATTTCTCCATTTACTCAACACACACACAAAACTTAGTGTAACCAAAGCTATGTTCCTAGAGCAATGTCTCCAGTAGAGGCTTTGCTGCGCACTGCTACATCACATGTTCACGTGCTGATGTTATGCGCACAGCATCAACGGCAGACGTTTAATACAAGAGGCAAGAGCAGCTGAAGAAAACTACTCCTGGCTGCTCTCCAGAGCATTCATACCCTTCAGGTTCTCACACTGATTTGTGAAACAAAAGTCCTAAAAGGGTTGCCTACTTAGCTCTCTCCAGGATAAAAATAGAAGGCTCACAGCAAATGGCTTTCCTTTTCTTACTTGAGGCCTCTGTGTTACCGTACGGGAGTCTTCAGGATGGTAAGGAATGCAAGGAAGTGATTGTCCACAGCCTCAATGTGTGTATTCTTGGATGTTTCGCACTTGGTTGCTGATTTAGTTCACCATAATGAAGTTAGATTTGCAGTGAGCTTAAAAGGAGAAAGAGAGACATGTCTGTTCAGT
>TRINITY_DN4786_c0_g1_i1 len=2866 path=[1:0-1158 3:1159-1186 4:1187-1288 6:1289-1430 8:1431-1525 10:1526-1639 12:1640-2865]
CCCACCTAGCGCTATGTTCAGGATTGCTTACAATCCATTCTAAAGGTGTCACAATTTAGCCTCTAAGAAAACTTCTACTTAAAGGCAACTGGAGTTTTCCATCGACTTCAAGAGGTGGAGGAGTCCCTACCCCTTCTCCCCCCTCCTGGTTCTCATGCATAATTACAAGTGCAATTTTGGTGTCAAATAAGGGCCAAGATAATAGCCCACTTTATGCAGTATTGAACAGAAGGGAAGCTGGGTTTTTAAATGAGAAACATACTCCCAAACTATTTGAAGCTTTAAATAGTTCAAACCCAAAGCAATGTTTATTAAATACAGTAACATTCTTGTAGAGTGTCTCCTCAGAATAGATGAACTATAGACAACAAGGAGAAAGATGAACCAACCACAAGTAGTATTACAGCATTTATAGCCATCCAGATAATTTGACAAATGTTAACCCTTAACATGGTAATGAAACTTACCAGTAATATTTAAAATCTATTTAAAAAAAATAAAAATCATTGAGCAAGGCTTTTCCTACACAGAGATTGGCTGTCAGTACAAAACTACCATTGATTATTACAATTCAATGTACATTACATTGAGCTTTTCAGAATGTATATTTACAAGAGATTCAAAGCTCTCTTTCTGGGGGTGGGAGTAAGGACTAGCTTCATGATTACACTGTCACACAGGCCTATTTCTCCATTTACTCAACACACACACAAAACTTAGTGTAACCAAAGCTATGTTCCTAGAGCAATGTCTCCAGTAGAGGCTTTGCTGCGCACTGCTACATCACATGTTCACGTGCTGATGTTATGCGCACAGCATCAACGGCAGACGTTTAATACAAGAGGCAAGAGCAGCTGAAGAAAACTACTCCTGGCTGCTCTCCAGAGCATTCATACCCTTCAGGTTCTCACACTGATTTGTGAAACAAAAGTCCTAAAAGGGTTGCCTACTTAGCTCTCTCCAGGATAAAAATAGAAGGCTCACAGCAAATGGCTTTCCTTTTCTTACTTGAGGCCTCTGTGTTACCGTACGGGAGTCTTCAGGATGGTAAGGAATGCAAGGAAGTGATTGTCCACAGCCTCAATGTGTGTATTCTTGGATGTTTCGCACTTGGTTGCTGATTTAGTTCACCATAATGAAGTTAGATTTGCAGTGAGCTATGAACTCTGTGACAGGGTCATGTTCCCCTTCTGTTTTAATAGTGCCTGCAATACTGTCATTCTCCAGGATTGGAAGGAAAAGCTGCACAAAGTCGGAGGTGTACGGGGGAGCAATCACATCCAGCACCTCAGTAACAAAGTATCTGATGAGAGAGATGTCGGTGTTCAGCTTCTCCAGACACTTGCGGATGTAGCTGACAACAGGCAGGACATATCCCCGACTCAGTAAGTGAACCATCCTGTCCAGCAAAGTTTTCTTCAATTCCAGCTGCTCCATGACGTCGAGCTGGGAGTGCTCCATTTCAAAGAGCTTGATAAGAAGCTGAAGAACCTGAGGGTGAAGCAGCTGGTGGCAGGTACTGATCTCATCCAGTAATGCGAGATGCACTGGAGTGTGATCAGTCTGTAGCTGAAAGTATCGTGGTTCCGACACCGTCCAATCCACCCACTTTAGTACACCCATTGCCACCACTGGAAACCGGATACATTGATAGAGGGTGCTCAGCTCTGCAACCAGCTCGGATGCTCCTTTGTTCTCGTTGCAGCAAAGATTGTGAACGGTTTCAATGGCCTTGGAAGTGGACTTGAGCTCATCTTTGTTTATGCTCACTCTCTTGTTCTTTTTCCACGTTTCCACTACGCTTGCTGCATAGGCCAATATGTGGATGTACTTGTGCTTATGATCCTGATTGATCTTAGCTCCTGGCTTAAACAGCGACTGCATGAAAAGGTCCAGAAAAGCAGGGACTCGAATCAGTTCAACTGGAGGTGGATCCATACTGGTAAACATTTTGAATAGGACAGTGATGTCGGCTGGATTCAGAGCTCCTTTGGACAACATGGCGCCGAGCGCTTGGCAGGCTCGAGGGTATGATGCGGCAGTGCCCAGCGCTAGAGTGATCTGACTGGCATCGTGGCCTTTCTCATGAGCAAATCGCTGAACTTCCTGAGCAATCCTGCGCACGGCCGAGCCTCCCTGCTCTTCCTGGGCTAAGATCGACATCATAGCTTGAGCAAAGAGATACGTGTGTTCTCCGTGGCACACCATTTTAGCAAATTCTGGGAGAGTCTTCTCAAGGTTTTCTTCACCACCATCTAAAATGGTAGCTAGCGAGGTACGCAGCACTCGAGAAAAGACTTCTAACTGTTGACATGCTGTCGATACACTGGTTATCTCCCCCTGATAACCAGCATCAGAGATAAGCTTGACAGTAAAGTTAAGCATCAGACAGTCTGGATGGGCTTCTGCCAGTTTGTAAAAAAGATCTCTCCATGTAGTGTGCGCGATCATTTGCTCGAGCCAGGCAGGAGTCTCTCCTTCTTCTGTAAAGATGGAATCTGCTTTCCGAGGGTCAAAATGTTTAATAAGTAAACTTTTTAAGTGGTTTTCCACAGTTTCCTGAACTTGTACTGGTTCAACACCTGTTTGAATGAGCCACTCTGCCAGAAGATTTACCGTTTGGGCTACAGCAGTATAGTTCTCTGATAAAAGCTGGATCACATTCTCTGGAGAGCCCCCTGCCTGGAAGTACCTTTTCAGAGTGTTAAATATGGAAGGCTCCATTATGTAATCTCGAGTGGAAAATTTGTGCAAGCATTCGTGCTGGACTTCAGCGTCATCTTCTCCCTCTCCAAATTCATCATCCTGCGCCCCTCCGTCCGTATCGTCCCCCCACTCCGCCGCGCTGCCCCCGAAATAGTCCGAC
>TRINITY_DN4786_c0_g2_i1 len=3359 path=[0:0-3358]
GTCCCGCGAGGGACACCTGTATTCTATCTTCCCAAGAAGCAGTGGAAACATTCGCTCATGTTTTTGTGGCTCAGATACTACAAGGAAACAAACCATTCTCTCTTCAAGTGCAGGCTTTAGCGGATGAGGATAATGGTGAAGGAGGGGGAGTAAATAAGGCCAGAGCCACACATTTAATGATGAAAGTAGAAATACTGAACACATGCCTCATTCTCCAAGCACCATCCCCTCCTGTAGAATGAATGAGGCAGGGTCTTATAAGGGAGAAGAAGAAGAAGAAAAAAAAAAAAGTAGTCTTGGGTGACGGAAGATGGTCTCATGATGCTTACGCACAAGGGGGCAAAGTTAAGGTTGCATGGGCATTCCCTAGTTTAACTTAGACCCTGGCACCTTAATATCTAATTTAAGATGATGTGTATGCGACTGCAATGGGCAGCTCAGTGGCCCCAGTGCACTGACAGAGGCTCTGCTCCCTGGCCCGTAGGGGGGGGGGAGGCAAGGGAGGGGAGGATGGCTGCACAGGAGTCAGTATAAATATTTGCTTGGGCAACCCTTTATTTCCAAGCAAGGGGGAACTTTTAGCAGCAATTCCCATGGGACTGCACAGGGCCACTCAGCCCACCAGTCCACATAGTGTACAGGGAGTCTGTTCATCCAGGTACAGAGTGTCTTTCCCATCTACCCACCTCAGCAAAGGGGAACTGGCTGCCAAGCCCCCCCCACCCCCACTGCAGAGTGATTCATTCACAGGGGGCCAGAGCCAGTAAGAACTACAGATGTTGGAGGTATCATTGGCCAGGAGGAGCAAAGGAAGTCCAGCCCTGGGGGGTGGGGTGGGGAGCAGCAGAGCGCTAGCTCCATAGGCCTTCCACTTCCCTTCCCACTACGCTCACTCCAGGTGGTGGGACCAGGGTCTACGTTAGCTCATGGAGGGAGAGGTCTCTGTGCTGGCCGCTCCCTGCCCCATCTCACAGTTACTCCTGGCCTGCCCGGACTGGCATGTAGAGGGAGTGCTCTCTGGACACTGGCTCCCTGCCCCACAGTCACTGGCATGTAGAGGGCTCTCTGTGGGCACTCTCTCCCTGCCCCACAGTCACTCCTTGCCCATCCAGGCTCCAGGGCCTGCAGGAAGTGTTCTCTGGGCGATGGCTCCTAGCCTGCCAGGCTAGTCCGTCATCAGGAGCTGGCAGCTGTGCCCTGCGGCACACAGACACCCAACAGTGCAGCCTCATCAGTTTCTCGGTGTCCATGCCCATGCATTGGGTAGTTGAGGGCCAGTCCCTCAGAGTGGGGGCCGCCTGCTGCTCTAGTCCGGAAAGCTGATGTACTCAAGTGCAGAGCTGAGGAGCCCAGTCCCAGAGGGGTGCAGTCCAGGTGCCGAGGGCCCAGAGACACCTCCATGGCTTCTGGGACCGGGGGAGACAGTGGCAGGGGTGGACGCTGGTATTGGGAGCGCCCGGCCGGGGTGAAACGTGGCATGGCCTGGTTGGGGGTGGGCTTGTGAGGTAAGATGTGAGGGAAGCTCTCGCTGTCACCACTGGCCCAGAGACGCATCTGCTGCTGCTGCTGAGACAGGGCCTGGGGGCTCTGCATTTCACAGTCGGCATGTACAGTGCCCATACTGCCATAGTAACGGTTGCTGTAGCGGTAACTGCGGTTGTCATTGGAAGAGCCGCTGGAGCCACCGGAGCTGGACACAGAGCTGGTGGTACTGGTAGAGTGGCTGTGCTCCGTGCCCAGGCTGGGTGAGGTGCTGGCACTGGTGTTGGTGCCCTCGTCAGCCGTTTTCTTGAAGAAGTTGTGCTGCAGGGCGTAGAAGGGGGTGATGCGGCTGCGCGGCTCATAGTCTAGCATGCGCAGCACCAAGTCCTTGAACTTCAGGTAGTCGGAGGGGGAGTGGCCCTGCTCCCCTGCTCGACGCCCACCAGGGCCCCCACTCTCTACCCCCAGCACTTCATGCAGCCGCCGGGTCCCTGGAACCTTGTACTCCTTCCTGCCGTCCTTGCCTCGCCGGAGGGCCCAGCCTCCCTCGGGCAGCTTGTCAAAGTATTTTCGGGCTTTAGGTGCCTGCTCCAACATGTGAGGGGGAGGTAGCCCCAGCACCTCCACGATCCGACTCATCTGATCTGCCTCATTGGCACCGCTGAAGAGTGGTTCTCCCGTGTGCATTTCCACCAGGATGCAGCCTAGGGACCACATGTCAATCGCCAGGTCGTAGGGCATGCCCAGCAGCACCTCAGGGGAGCGGTAGAAGCGGCTCTGGATATACTGGTAAATCCGCTGCCCGAGCTGGCAGGAACTGCCAAAATCAACAATCTTGATGGCACTGCGTTTGGGGTTGCAGAGGAGAATGTTCTCAGGCTTGAGGTCACAGTGGATGATGCTGAGCTCAGGGGTGGCCAGGAAGAGGAGCGCCGTGCAGAGCTGCTGGGCAAATTTGCGAGTGAGGTTGAGCGAGACGCCACGGAAGTTGGTGTTGCGCAGCAGGTCATAGAGGTTGTAGGACAGCAGCTCAAACACCAGGCACAAGTGGCTCCGGAACATGAAGTGCCGCTTCAGGTGCACAATGTAGTACTTCATCTCCGTGTCATGCTGATTCATGAGCTCCAGCAGCCGCAACTCAATCTGGGCCTGGCTCAGGAATGCCTTCTTGTTCTTGATAATTTTAATGGCCACCCACTCTTGAGCCTGCTGGTCATACGCCTTCACAACCTGGCCAAAGGAGCCCTTGCCAATAAGGGAGTCAATCTCATAGCGATCCAGCCAGCGCTCGCCGTTGCGGACAATGTAGTCATAATTGTCATCATCGTAGCCCTCGTTGTGAACCTTCCGCTCCTTTTTGGTGCTGGTGTCCTCAGGAGCCACCTGCAGGGCCCGACGCTTCTTCTTGGCATAATAAACCTCATTGATGTGCTTGTATGTTTTGATGAGGTCCACGGAGAGTTTGCGCAGTGGGGCTGTAGCAGAATCCCGAAAGGTGAGTGGGATCCTCCTCTGCAGGATGGCCAAGTCTGGCAGGATCTGCTGATGCTCCGCCATGGGCTGGATGCTGGAGAAGGGGGCATGGCTGTGCTGGCTCGTCATGTTTGACTCAGTGGTACGAGAGCAGCCCAGAGAGATGACTTGGCTGCAGGATGACAGTTGGCATCCTGGGCTGTTGCTGCCACCTGAGGCGGCGGCCCGCGGCAGGGGACGAGGTTGGGCGGGGCCCAAGCGCGCTGGGGGCGGGGCGCTGGGGGCGGACGCGCCCGCCCCCTTTCCCCCCAGCGCAGGGGCGGCTTCGGCGGCGGCTTCTGCCCGCGATTTCCCAGTAATGCAACAAAAAATGGCGACCACAACAAACCGCCGCCGCCAAGATC
>TRINITY_DN4786_c0_g3_i1 len=1024 path=[0:0-1023]
CTCCAGGCCCCCTGATCAGCTCTTGGGCAGGCTGGGACGAGCACACTCCTCAGTCCCCCCAATCAGCTGTTTGCTGGGCAAGGGCGAGCGCACTCCTCTGGGCCCGACTGCAGGGCCTAACAGGCGGGAAGGCGCACACTAGCTCAGATTAGCCAGGCTGGGAGAGCCTTGGCCTACTCTGCGTCGCCGACTTTCTCCAGAAGACGCGACTGGTAGCAGCCGGCCACCCCGATGCAGAAGTGGGTGAACATCTGGCAGCTACCGAATGGACGAGCCGGAGACTCGTGGGCTACTGTCTCGTTTGCTTTCACCCGGTGATTTGCTGGTCAATACAGATCCTTCAAGAACACAACGCCTGCTGCCGCTATTCCTCCTTCTGGTGCCAGAAGTTAACTCGGGGATTTACACCAGGAAATCTTATGGCATTGAATATGTCTGGGGATTCCAAAATGACTCTCAATATGCTGGCAGCCTGACCCTGACCCTGTGTGCGCTGTGCACAATGCAGGCACCAATATTTGTGCGCATGCAACGTGTACGATGCATTGGGTGCAAGCGGCATGTGCACTCTTGCGCCCAGTGCTCAGGATCAGGCCCTTAATGAACTGCGTGCAGTCAAGTGACAGGCAGCCACTGCCTTATTTTTAACTGTCTGTGGCCATGTCTTATCGAGATTGTCAACTCCTTGGAACAGGGACGGTCTTTTATGTGTACGACTAGTAGCACTTTAGAAATGATAAGTAGTAAGAGGAGTAGGCAACCCAGCAGTGGCACTGTCATTTCCTCAGAAGGTCTTTCCTTGGGTCTGATCCAAAACTCATTGAAGTCAATAGGTATTTATATTTTTAAGGCCTGGTCCGACAATAAACACTGCCATTACCATCTGGTAGGACCCCTCAAACTCTTACCTCATCCAGTAATGCGAGATGCACTGGAGTGTGATCAGTCTGTAGCTGAAAGTATCGTGGTTCCGACACCGTCCAATCCACCCACTTTAGTACACCCATTGCCACCACTGGAAACC
>TRINITY_DN4786_c0_g4_i1 len=4330 path=[0:0-4329]
TCTCGCACACACTCACACACACCCCTTGCTGTTTCAATTAAAAACTCAAAGTAATCTGTTATGCCTCCAACTTTTACTTTCATAATTTTTAACGCTTGTGTCAATTTATCTAATATTTACATATTTTACTATAATTATACCTACCGGACCATGACTTGGAGTAGGTTAATTGCATAGGAAGATTTTACTATGTTTACATTTTTCTCTTAAATTTTTTTTTGTTTTTTAAAAAGCACAGTAAAGAGTCTGAGGACAAATTATTCAACTGTTTATCATACATAAGACTGCATGACTATAATACAAAGGGCTTGTCTTTTTCATTTAACGTTACAATATACACAGCAAGTCCGGACTAGATCTTACAATCTGAACACAGGTATTTAACCTTTTCCATGCTGTTTATGTTTACAATGCACAGAAGTCCTGTAACCAAACTGTGTAGTAAAGCACACAAAACTGGACTGTAACATAACACAGTATGCAGAAGCATTGGATTTTATGATTTTTCTTTATGTAACTATTTTTAAACAGTTTTAATTTTTGGTGCTTGCTAAGGTGTGGCAACCAGCTCAGAAAAAATTACCTATGTTTTACGTTACCCTTATATTCCTAGACAGCAGTAAGTAATGGATTCCTTTTTGTATTGCTAAGCTCAGCACTCCATTTCTAAGATGACAGCCTTCCAGCCACTGTAAACTTTTCTGAACTACAGAGTTCAAATATACTTTCATCTACAGGCTTGACGTTTCAATACAAAAGAAATATGGGTCCACTGATAAAAAAAAGCTTGTGGTTTACAAAAACTAAATAACCCCCAAAGCATTCTTTCACATTTACACAGTGTACAGTCTCTGTGCTGCCACTGCATTTTTATTTTTAATTTTTTTTTAAATAAAAAAAAATTCCTTTCTTCAGAAAAACTGACCTAGTTAGCCACATGGAATTGAACAGTATGAAATATGTTGTATTCTGCTGAATTATCTTCTTCAAAGGGTTTACTGGCAGAGGTAGATCACTGCTTCGGTAATATATAATGGGCAAACAATGTTAATCTGGGATAGGTAATCACTTAATTACCCCTATTCAATTTCAGTTTTTTATCCATAATTTAGAAATGGGTTCATGAATTTAGCAACTGCCAAGCTGACTGTGTTATATTAAGGCAGCATAACCCCAAAAATTAGGCACCTGTTAAATACAGCCTGCTAACCTCAGGTCTCACATGAGCTTTTTGCTTTACTCATACCATTTTGGACCTGTTCATGCAACCAAGGTCTTTCCTTCAAGTTTACATTTATGCTAATAAGGAATACAAGAATCGACTGCTGGCTTCATAGCTTCTGGATCTAGTGTCCCTTTTACTTTTAGAAGCCTGAACACATTTATAATGTAACAGATGTTATTATAGTCTTGAATTAGATGTCATTCTATTATGTTCAGTACACACATTGCTGTAAATGTATTGGCTATGAATTCAACAACAGTTCCAGTTTTGTTTAAGCAATAGTACAGCCATAATTTTCAACTGACATTTAAAAATGGTCTAGTTACACCTTGTGTCAAAGTGCAGAACTGCTACATTATTGGTTACAGACATCTATGTGCTATAAAAACAGCTTTGGTACAATAAATTATCAAAAAAAGAAAATAAATTTTTGTAAAATTCACAGCATAATTGTGAGGCAAAAAAGCAGTCACATAAAATTCTGCATTTTTAAAAATGTTCAGGATGAACAGAAGACATCTTTGTGCAGAAGTAATGGTGGAGAAACCACGTGCCGAGAAAAAGCAAAAGAAAAAAGAAAAAAGCAGGAAGGGACACAGTTGTAGCTATTTCCATCAAACGCAAACCACTACTTCTGTGACCTTCAACCAATAAGGAAGTCAACTTTATGACACACGCAAAAGTGACCTTGCAATACCTTACAATAAGTGGGTCACAAAAGTCTATTTTAAAAGAAAGGCCTCTTGAATTACCCATTCTCTGTGTTTTCAGCATTAAGGACTGTCTGTAAAAGCATGTCCAAAAGTGATTGCATCTGAAATGGTAGGCTCTTCTAACTTAGAGTCCAAATCCATAAGGCCAAAGGTTATCCCAAAGACCACCACTTAGACCTCCCCAGGACTGGCTAGGACCAACCCGTTGATTGCTTCTCAGTGCACCTTAGTTATGAGACCAGTCATATTCCAATACTAGCTGACTGTGGTCTCTAAAATATGAGACACACAGAATCCCATTATAATTGCTGCTTTGATCCTCAGTAGATTCAGATAAGGAGAGTTCTGAACACCGCCACCTAGCATGCTTAACGTGCCTTACAAACTTCATTACAACCGTCCCTTTTTACAGCTGAAGATTTTGTGTGTGTGTGTGTGTGTAAAATCTGAAGGTCCCTCTTCCTTACAGTACTGCATTTCTGTGCCCATTTGTGTTTAGGGAACTTTTTTAAAAAAATAACAAATTCCATATTGCTGCCTCCCCACTCCCAAAATCTTAAAAGGCCCTTCCATAAAATCATGTGCAGTGCCTTTAAAAAAAGGAAAGAAAAAACAAACGAACCCTAGGTTGCAACTAAGACCAACATTTGAACATTACCCCCTCTGTTGAAGGAGTTAGAAAAAAAAATCTATGACTGGGCAAGTTAAAATAGGGGCAGCAAAAGGTGAGAAAACACCTCTAAGCTATCCATTAAGGTGGGTTTGGACATGGCTCTTAAGAAAACTTCATTGTCCCTTTGCAATCTTTTCAAGTTTAAAAAAATAGTCATGTTTGCCCTCCTGTAGCGGTTCAGTGAGTCTATCTCCTTCTGATTCAAGCAGCTTTGCACTTTGTTTTTTTTGTTTTTTTGTTTTTTGGAAAAACACCACTTCTATAAAAACACACAAGAAACAAACTTAGTTTCAATTTAGTCACGAGCTAGCCACAGGACTTTGCTGAACACAAACTCCTGTCATGGGAGACTCTTCTCTATCAATTCCTTGCCTCATTGCAAGGTGTCCTTCAGTCATGTAATGAGCAGGACCTGTATTAGCAGAAAACTGGTATGTTGGATGTCCAGCTATGCCAGTCTCTTGGCGCGGATTAGAGTAGACTGTTAAATTCATGTCCATAGCTCCATTTTGTCCGAAGTCCAAAGTATTAGCAGCCACTGGGCGGTTCTGATAGGCTTGATTGCCTTGATTACCAGTAGATGAGGAAGATGTAGAGGAAGAAGTAGTTGAGGAAGACAGAGATGTAATGGAGTGGTGACTATGGCCCACCTCCATAGAATCCTGGGTGGAGGAGCTGTTTGTTGGAGAATTGTAGACCCGCGGCCTGGTCCGGTTAGTCAAGGCTTGCTGTCCATGGAGGTGGTGATGGTGGTGGTGGTGATGGTGGTGGTGAGAGCTATTACCATGGTGATGGTGTAATGCATTCTGTTGCTGGGGGGTTACATGGAAGGTGGTTTCTTGAACTGGATGAGTTTCAACAGTGACTTGTGTAGGAGCTTCAGTGCCTGTCCAACCATGAGGAGGAGGAAATTGCTGTCGAACCTGTGGACTGTGTGTTTCACAGTCCATAGCTTGGACAGCAGCAGTGAAGTGTCCGCCACTATGTCGATGCTGATGCGTAGGGTCTGACCGTGCCCTTCCACTGTTGCTTGTCCCAGAAGATCCACCTGAGCTTGAAGATGTGCTAGAGGTGGTTCCAGAAGACTGTGACTGCTCCATAGCAGGACTTGTAGATACGCTGTTACTTGTATTTGTACCTTCATCTGCTGTTTTCTTAAAGAAACTATGCTGCAGGGCATAATAAGGTTGAATTCGGGTTTTGGGGTCGTAGTCAAGCATCCTTAAGATGAGGTCTTTGAATTTCAAGTAGTCAGCTACAGTATGACCTGATTCCCCAGCACGACGTCCACCTGGTCCCCCTGTTTCAACTCCAAGTATATTGTGAAGTTTACGAGTTCCAGGTGGTTTGTACTCCCTTTTCCCATCTTTGGTCTTCTTTAAGTTCCAAGTGCCATCTGGCAACTTCTCAAAGAACTTTCTTGCTTTTGGTGCTTGGTCAAGAATGTGAGCAGGTGCTATACCCAGAACCTCCACTATTTTATTCATTTGATCCACCTCATTTGCTCCACTGAACAGAGGTTCTCCAGTGTGCATTTCTACTAAAATACACCCAAGGGACCACATGTCAATTGCAAGATCGTAAGGCATCCCCAGCAGCACCTCTGGTGATCGATAAAAACGACTCTGGATATACTGGTATATCCTCTGTCCAAGCTGGCAAGAACTGCCAAAATCAACAATCTTGATAGCGCTTCGTTTGGGGTTACAGAGCAGGATA
>TRINITY_DN4786_c1_g1_i1 len=410 path=[0:0-409]
GCCCCAATGCTTTTTAGCCAGCAGAACTTTGACAGAGCTGGTGTTTAAAAAAAAAAAAAAGAGAGAGAGGGGAAAAAATTCCAGTTGTCAGTTTGGTTCCCTCTTCTGTGTCCTTTCCTGTATTTAATATTTATTACCACAGCATGCGTATAGGCAAAGCATGCAACTTCTGGGGGGAAGAGAAGTATAAAGCTGTAGATTTGGTGCACCTTTGAGATGTAGCTAGAAGATAACAGAATACAGGTTAAATTGTCTGAAAATATGAAGATGCATGATGTGTTTTCCGATGCAATAACGCTTTGAATGTATCAAAAAACAAAAAAACAAAAAAAATTAACGCCATAAAAAAAGCAGTTAGAATTTTTTTTTTAAATCAACTTGGTTTATTCCATCCCCCTTTACCTCCCCCC
>TRINITY_DN4793_c0_g1_i1 len=1540 path=[0:0-1539]
CTGGGTGTGACCAATGGCATTAGAGATGCACGTAGCTGCAAAGGGGAAGTTGACCTTTCTCCCCAGACCCGGAGCAAAGAGTAGGCACAGGACACAGTTTAGGTTCCCAGAAGGCACATGTTGCTTTATTCCACAGATGCAGATTCTTGTTCCCTGAAGGATTTTTCAATGATAAAATTGCCAATTTCTTTTTCCTATAAAAATAGACAATTTGGGCAAAGTTGCTTTCTAAAAAAATACATGGCTCTCTGCGGAAGAAGAGACATTTGGCAGGAATGATGTGGCTTGATTTGGTCTCCTACAGGGACACTGTAAGTGCATTCTTCTCCAAGATGGAGGAAGCTGGAGAAGGATGCTGAAATGCAGCCACCTCTGGGGTGGAGAGCCTGGGTAACAGCCACACAGAACAGGGATTGTTGGTTTGGTGTTGAAACGTAGCCATCTCTGGGGAGGAGTAGCTGAGCAACAGCCACACAGTGATGCACTTCAGGCTGGGAGGACATTGGTTTCATTCTCCTTGTCCAGCGTTCATATAATTGACTTTCTGGCTCCACCCCAGAGCTGGCTGCATTTCACCTCCATGCTCTTGGTTCACAGTCTGTTTCTCAGGGTTAACTTTGCCTGTCCAGCTTTCCAATAACGTACAGGCTGCACCCCAGAGGCCAATGCATTTCACATCTATGGGGAGGGACCTATGTAGCACTGGCAAGTGACTTGAAGGCAGTGGCTGAAGGATCCAGCCCCTCGGGTCTTACAGGCCCAGAATTTTCTCCCTTCAACGAAAGGGAAGTTGCTCTGCAGCCTGGAAATCAACAGGAAGCCTGGTACAAAGAATTTGATTGCCTTAATTCCCTTCAAGATCATTGATCAGGAACCTGTTCTTGGCCTTCAGTGCCTCATAGAGCTGGTCTTTGCAAAACTGATTCCAGCTGGGCATCAGCTTGTAGAGCTCCCGCATCCTCTCCTGGCTGGTGCGTTGCGAGACTATATTCTGGTACTGCTCCTCATTCAGAATGGAGCCATAGAGCATATCCAGGACCCCTTCCACTCCGGCTGAGCGCTGGATCAGAGCGTCGCGGTGCCTCTCCACAAAATGCAGCCCATCACCTCCTCCTGGGGGAGCGACAGGCAGGACTTGGGACTGCGAAGAGAGACTGGCACCTGCTGCAGAGGCCGGCAGTTGGTTCTGAGTTCCGTCCCTGGGATCGGCGCCGGTGACGGCGTCCCGGAGTGTCTGGGCCAGGGGTCTCTGGTTGATGGAGTCGAGCACGGCGGCCGCCACCTCCACCCCGTACCGCTCGGTGTAGAAGTTGATCAGCAGGTCGCAGAGCGCCAGGGAGTCGGCTCCCTCCAGCCGGCCCCGAGGGATCTTGTTGTAGCCGGCGGCCACCGGGAACTGGTTCAGCTTGGCCTTGAACCTCGTGAGATCGGCGAGGGGCAGCTCATCCAGCGCGTCCAGCAAGAGGTCGCGCACCGTCTTCTCCATCCCCGAGCCGGACAGCGAGCCACGGCCACGGCAGGAAAGGGGGGCGGGTCTGGG
>TRINITY_DN4797_c0_g1_i16 len=4360 path=[3:0-131 6:132-132 7:133-890 9:891-1392 10:1393-1824 11:1825-1828 13:1829-1982 14:1983-2011 16:2012-2108 17:2109-2826 18:2827-3501 19:3502-4359]
GAGCGGACTTTCCGCGCTGTCTGCCCCGGGGGCGGCTCCGCCTCTCGACCTCGCCCGGCTCCTGCTGCCGTGGCCGCCAAATCCACCGAGGCGCGGCGCTTCGGCTGCAGCCCCGTGAGGAACCGCCGGCTCAGGTTTGGCAAAGGATGCTGTGCTGCTATGGATTTGCCAAGGTCCTGAAAGGCCGGCAGCTTTGACTTGGGGAAAACACCCTTGGAAGCCGCCTCAAGATGAGGCTACTCCGGAGACATTACGGCCCGTTGAAACTGGTCTTGGTGGGAGCAGCCTTCATGATCGTCCTTTTCATTCTACATAGGGACGTCGGCGCGGGGGACCGCCAGGAGGACCCCTGGCTTAAAAACATTGTGGACAGGAAAGACCAAGTCATCGACATGATGATGGGGGCCGTCAACAACATCCGTGACTCTATGCCAAAGCTACAAATCCGGGCGCCGGTTCAACAAGAGGAGCCTGCACAGAACAGCAAATCCTGTCTGCCAGGATACTATACCCCAGCTGAACTGAAACCACTGATGGACCGCCCACCCCAAGACCCCAACAGCCCAGGAGCTGAGGGCAAAGCTTTCCAGAAAGCTCAGTGGACGCCACAGGAGACCAAAGAAAAGGAACGTGGCTACGAGAAACACTGCTTCAACGCCTTTGCCAGCGACCAGATCTCTCTCCAGAGGGCGCTGGGACCTGACAGCAGACCACCAGAGTGCATTGATCAGAAATTCAAACGCTGCCCTCCGCTGCCCACCACCAGCGTCATCATCGTGTTTCACAATGAGGCGTGGTCGACCTTACTCCGAACCGTGTACAGCGTCCTGCACTCCTCCCCGGGCATCTTGCTGAAGGAAATCATTCTGGTGGATGATGCCAGCATAGATGATTATTTGAAAGAGCCACTGGATCTCTACGTGAAGCAGCTGCAGATCGTAAAGGTTGTCCGGCAAAGGGAGAGGAAGGGGTTAATAACGGCTCGGCTACTGGGTGCCAGTGTTGCTAGTGGAGAGGTCCTCACCTTCCTGGATGCTCACTGTGAGTGTTTCCACGGCTGGCTAGAGCCTCTCCTGTCCCGCATTGCGGAGGAGCCTACGGCAGTGGTCAGCCCAGACATCACCACCATCGACCTCAACACCTTTGAGTTTTCCAAGCCCATCCAGTACGGGAAGCAGCACAGCCGGGGGAACTTCGACTGGAGTTTGACATTTGGGTGGGAGGCAATTCCACCTCACGAGAAGCAGAGGAGGAAGGATGAAACGTACCCTGTCAAGACTCCTGCTTTCGCCGGCGGCCTCTTTGCGATTTCGAGGTCTTATTTTGAGCATATCGGCTCCTACGACGATCAGATGGAGATTTGGGGAGGAGAGAATGTAGAAATGTCCTTCAGGGTCTGGCAGTGCGGAGGGCAGCTGGAAATCATCCCTTGTTCAGTGGTGGGACACGTTTTCCGCTCAAAGAGCCCCCACACCTTTCCCAAGGGCACTCAAGTCATCTCCAAGAATCAAGTCCGTCTGGCAGAAGTCTGGATGGACAACTACAAGGAGATCTTCTACCGGAGAAACCAGCAGGCCTCCCAGATAGCCAGAGAGAAAACCTATGGGGACATCTTGGACCGACTCAGGTTGAAGGACCGGTTACACTGCAAGAATTTCACCTGGTACCTCCAAACCATCTATCCGGAAATCTTTATCCCGGACCTGACGCCAACGTTTTACGGAGCGATTCGAAATGAAGGGGCGAAACATTGTCTCGATGTTGGTGAAAACAACCACGGAGGGAAGCCGCTGATCATGTACCCCTGCCACGGGATGGGAGGCAATCAGTACTTCGAATACACGTCCCAGCGAGATCTGCGACACAACATCGGCAAACAGCTCTGCCTGCGCTCCAGCTTCGGGCCCGTGGAACTGGGAGACTGTCACTACGTCAGGAAAGACTCCCGCGTCCCAGAAAACGAAGAGTGGGAACTGACACAAGACCACTTGATTAAAAATACGGCTTCTAACCTGTGCTTGTCGGCCAGAGGTGAACACCCTTCGATGGTATCTTGCAGCCCCTCTGATTCGTATCAGCTATGGCACTTCAGCTAAGCAGTACTGTGAAGACCAAACCAGCATGGGCAAAACATCTCGTTCTGAGATAACATTTCTTCAACAGGCACTCAGGAAAAGGGAAAAAAACAGAAGATAAGGCCTTTTTCTTTCCCCCCTCCTCTTATTTAACAGAAGCTAAGACAATTCAAATATGCTGCATCTCACATTTGCCTACGATATTTTGTGCCTTTAGGGTAACGGGGTATATGTGGAAAATGTTTTGGATAATCTTGGGGGGGGGGGTGTTTCCAAAGAGATGGAGCGGATGTTCCAGTTGCTAACAAGTGACCTATCATTAACTTGAAACTACGTTGTGAAGACTGATTACGTTGTTAATTTTGCACGGTGGATACACATTGCTCCTAGACCGGGTGGTGGGGAACGCCACTTTCTAATTGCAAAAGGAGGCTGCAAAATAGGTAACTAAATAGACGGGAAAGTTGCCAGCTGATTTTAGAATACGTCTTATGCCAAAGATGAGAGTTTGTCTCGTTTGCGTGCTGCGTAGACTTACGGCATGCAATACTGGTAGCAGGCAGATTTGCGCATCGCACTGCAGAGTAACGTTGGGAGGAATCTCGGGCACATTTCAATGCTGCCTTGGTGACTCTGCAGAGACGCTTGGATTTAAAGAGCTTTTCACCTTGAAGAAAGAATAACTGGCAGTGCATTTTTAAAATGAAAACACTGGAGTGCCTTGGGGTTGAAGGGGAGAGATTCCCCCGCCCTGTACCAAAACAAAAAAACCGGTGCATTACCTCAGGCTTGGGAACTCTCGCCAGCACACACACCGATAAGCAGTAATTGCATTGCAAATGAAAGGACTCTGTCTCTGCAGTTTATCCCCGGAGGGAGCAACAAATTGCCGTGGTTGGGGCCTGTGCAGCGGGGGTGGCTGAGCAGATGGATTAGCGGAGGAAGAGGCCTGGTTGGGTGGCGGTATCGCTTGGGGAAATCAGTGGGCTGGGACATGACCTGGGTGGATGGAACGGAGATTTTTTTGGAATATCGGGAGGGAGAGAAGGCAGCCTGCTAAAATTATTCACTGGGTGGAACCTGATGTAGGGATTTATCCTGTGCTTGTGACTGAAAGCCACGAGCAATGGGATCAAGCAGCTGCTGACACACTTGGGGCTACCTGGTGGGAGGGAAGGGGGTGGTACTTTCCCGTAAGCTGAACCTGGGAGCAGAGAGAGTGGCGAGTCATTCCAGAGACACTCCTCCAGTTCGGTTGCCAGTCCACAACAACTTCCCAATGACCGCCTTCCCCCACCACCCAAAGGACTCTTGCCCACTACCGCTGCTCTCCAGGCTCCACTCATGGTAAGATCTCCCCAAGATCTCCCAAGTCATACCAGATGTAACAGTGACTAGAGGCAAGGACCTGCTCTTAGATACTAACCAGAACATTTGCAGGCAAATACTGTTACGATTCGATATGCTGACCCACTGTATGGTTGCTCTCCATCCACTTGGGGGGTGTTTTGTCCGATAGCCCCCATTAGCTCGTTCTGCACATAACGGTGATTGGGATACCCATCATGGGAGGTGATGGGCAGCTGTTGCAGTCACCTCCTTCCTTAAATAGAAAACCTTCAGTGCCACTTCCTCCTCGGCCTCTGACTTGGGCATGAAATCCAACTCCTTTCTGACGTGGAGAGTTTATCGGTCGGCATCAGAGCGACGCTGTCTCCGACGGACATCCAGCCACGGCGGATCCCGTTCCTTCTCGCGAGCACATCCTGTTGCCTCTGTTAATCAGATAACGCCTAGTCAGGGCAGCTTTTTTCCAGCATGAACACAGTGCAAGCCTGCCTCAAGAGCTGCACCTATTTAAAGAATGGGAATTTTTTCTTTTCTTTGTTTTTCCCCCCCCCCCGCATCTGTTATGTTTTAAAATCTCATTCTATACCCTCTCCAACTCCTTCAGCAGGTTCCATCCTTCTCTGTAGCCACCACCTATTTTTTAATTTTTTTAAAAAGGTGTAGCTAGTTCCTCGACCTTTTTTGTAGCATCTTGCGGTGAGAGAGAAAAATGACTGGATTACTGTAGTTCATGTTTAGTGTCCAAGTGATTTTGTGTTTTGTTCCAATCCAAGTGCCTTCCTGCGAAACGGGCAAGTAAGGCCTGTTAGATACATGTGAGTTAAATCACAATAAAGAGAAGTTCTGTTTGACCAGAGAATCCCGTCTGGGTAGAATTCCTTCGCGGCGACTACTTGCAGACTGTGTAATGGCGGAATAAATGGCATCACTGGTTT
>TRINITY_DN4797_c0_g1_i6 len=4492 path=[2:0-263 6:264-264 7:265-1022 9:1023-1524 10:1525-1956 11:1957-1960 13:1961-2114 14:2115-2143 16:2144-2240 17:2241-2958 18:2959-3633 19:3634-4491]
CTGTAATTTTGTTTCACACAGGGTTTAAGATGTCTGCACTGTTTAACAGCAGTTGATGGACCCGTTCCTTCAGGCTGAATCTGACATGTTGCTCCCGTACACTGTTTGATTTATGACAGTCGAAAAACCGGTACGCTGATCTCCATCTGAAAGAGACAAAAGGGCATCCTGTTTGTTTATGGGTGGAGTAGGTCTCTCCTTGTGACGGAATGTTAATGCAGTGAGGATTTCCTTGGCTAAATAAGATCTCTCACTGCGGAGTGAAGGTTTGGCAAAGGATGCTGTGCTGCTATGGATTTGCCAAGGTCCTGAAAGGCCGGCAGCTTTGACTTGGGGAAAACACCCTTGGAAGCCGCCTCAAGATGAGGCTACTCCGGAGACATTACGGCCCGTTGAAACTGGTCTTGGTGGGAGCAGCCTTCATGATCGTCCTTTTCATTCTACATAGGGACGTCGGCGCGGGGGACCGCCAGGAGGACCCCTGGCTTAAAAACATTGTGGACAGGAAAGACCAAGTCATCGACATGATGATGGGGGCCGTCAACAACATCCGTGACTCTATGCCAAAGCTACAAATCCGGGCGCCGGTTCAACAAGAGGAGCCTGCACAGAACAGCAAATCCTGTCTGCCAGGATACTATACCCCAGCTGAACTGAAACCACTGATGGACCGCCCACCCCAAGACCCCAACAGCCCAGGAGCTGAGGGCAAAGCTTTCCAGAAAGCTCAGTGGACGCCACAGGAGACCAAAGAAAAGGAACGTGGCTACGAGAAACACTGCTTCAACGCCTTTGCCAGCGACCAGATCTCTCTCCAGAGGGCGCTGGGACCTGACAGCAGACCACCAGAGTGCATTGATCAGAAATTCAAACGCTGCCCTCCGCTGCCCACCACCAGCGTCATCATCGTGTTTCACAATGAGGCGTGGTCGACCTTACTCCGAACCGTGTACAGCGTCCTGCACTCCTCCCCGGGCATCTTGCTGAAGGAAATCATTCTGGTGGATGATGCCAGCATAGATGATTATTTGAAAGAGCCACTGGATCTCTACGTGAAGCAGCTGCAGATCGTAAAGGTTGTCCGGCAAAGGGAGAGGAAGGGGTTAATAACGGCTCGGCTACTGGGTGCCAGTGTTGCTAGTGGAGAGGTCCTCACCTTCCTGGATGCTCACTGTGAGTGTTTCCACGGCTGGCTAGAGCCTCTCCTGTCCCGCATTGCGGAGGAGCCTACGGCAGTGGTCAGCCCAGACATCACCACCATCGACCTCAACACCTTTGAGTTTTCCAAGCCCATCCAGTACGGGAAGCAGCACAGCCGGGGGAACTTCGACTGGAGTTTGACATTTGGGTGGGAGGCAATTCCACCTCACGAGAAGCAGAGGAGGAAGGATGAAACGTACCCTGTCAAGACTCCTGCTTTCGCCGGCGGCCTCTTTGCGATTTCGAGGTCTTATTTTGAGCATATCGGCTCCTACGACGATCAGATGGAGATTTGGGGAGGAGAGAATGTAGAAATGTCCTTCAGGGTCTGGCAGTGCGGAGGGCAGCTGGAAATCATCCCTTGTTCAGTGGTGGGACACGTTTTCCGCTCAAAGAGCCCCCACACCTTTCCCAAGGGCACTCAAGTCATCTCCAAGAATCAAGTCCGTCTGGCAGAAGTCTGGATGGACAACTACAAGGAGATCTTCTACCGGAGAAACCAGCAGGCCTCCCAGATAGCCAGAGAGAAAACCTATGGGGACATCTTGGACCGACTCAGGTTGAAGGACCGGTTACACTGCAAGAATTTCACCTGGTACCTCCAAACCATCTATCCGGAAATCTTTATCCCGGACCTGACGCCAACGTTTTACGGAGCGATTCGAAATGAAGGGGCGAAACATTGTCTCGATGTTGGTGAAAACAACCACGGAGGGAAGCCGCTGATCATGTACCCCTGCCACGGGATGGGAGGCAATCAGTACTTCGAATACACGTCCCAGCGAGATCTGCGACACAACATCGGCAAACAGCTCTGCCTGCGCTCCAGCTTCGGGCCCGTGGAACTGGGAGACTGTCACTACGTCAGGAAAGACTCCCGCGTCCCAGAAAACGAAGAGTGGGAACTGACACAAGACCACTTGATTAAAAATACGGCTTCTAACCTGTGCTTGTCGGCCAGAGGTGAACACCCTTCGATGGTATCTTGCAGCCCCTCTGATTCGTATCAGCTATGGCACTTCAGCTAAGCAGTACTGTGAAGACCAAACCAGCATGGGCAAAACATCTCGTTCTGAGATAACATTTCTTCAACAGGCACTCAGGAAAAGGGAAAAAAACAGAAGATAAGGCCTTTTTCTTTCCCCCCTCCTCTTATTTAACAGAAGCTAAGACAATTCAAATATGCTGCATCTCACATTTGCCTACGATATTTTGTGCCTTTAGGGTAACGGGGTATATGTGGAAAATGTTTTGGATAATCTTGGGGGGGGGGGTGTTTCCAAAGAGATGGAGCGGATGTTCCAGTTGCTAACAAGTGACCTATCATTAACTTGAAACTACGTTGTGAAGACTGATTACGTTGTTAATTTTGCACGGTGGATACACATTGCTCCTAGACCGGGTGGTGGGGAACGCCACTTTCTAATTGCAAAAGGAGGCTGCAAAATAGGTAACTAAATAGACGGGAAAGTTGCCAGCTGATTTTAGAATACGTCTTATGCCAAAGATGAGAGTTTGTCTCGTTTGCGTGCTGCGTAGACTTACGGCATGCAATACTGGTAGCAGGCAGATTTGCGCATCGCACTGCAGAGTAACGTTGGGAGGAATCTCGGGCACATTTCAATGCTGCCTTGGTGACTCTGCAGAGACGCTTGGATTTAAAGAGCTTTTCACCTTGAAGAAAGAATAACTGGCAGTGCATTTTTAAAATGAAAACACTGGAGTGCCTTGGGGTTGAAGGGGAGAGATTCCCCCGCCCTGTACCAAAACAAAAAAACCGGTGCATTACCTCAGGCTTGGGAACTCTCGCCAGCACACACACCGATAAGCAGTAATTGCATTGCAAATGAAAGGACTCTGTCTCTGCAGTTTATCCCCGGAGGGAGCAACAAATTGCCGTGGTTGGGGCCTGTGCAGCGGGGGTGGCTGAGCAGATGGATTAGCGGAGGAAGAGGCCTGGTTGGGTGGCGGTATCGCTTGGGGAAATCAGTGGGCTGGGACATGACCTGGGTGGATGGAACGGAGATTTTTTTGGAATATCGGGAGGGAGAGAAGGCAGCCTGCTAAAATTATTCACTGGGTGGAACCTGATGTAGGGATTTATCCTGTGCTTGTGACTGAAAGCCACGAGCAATGGGATCAAGCAGCTGCTGACACACTTGGGGCTACCTGGTGGGAGGGAAGGGGGTGGTACTTTCCCGTAAGCTGAACCTGGGAGCAGAGAGAGTGGCGAGTCATTCCAGAGACACTCCTCCAGTTCGGTTGCCAGTCCACAACAACTTCCCAATGACCGCCTTCCCCCACCACCCAAAGGACTCTTGCCCACTACCGCTGCTCTCCAGGCTCCACTCATGGTAAGATCTCCCCAAGATCTCCCAAGTCATACCAGATGTAACAGTGACTAGAGGCAAGGACCTGCTCTTAGATACTAACCAGAACATTTGCAGGCAAATACTGTTACGATTCGATATGCTGACCCACTGTATGGTTGCTCTCCATCCACTTGGGGGGTGTTTTGTCCGATAGCCCCCATTAGCTCGTTCTGCACATAACGGTGATTGGGATACCCATCATGGGAGGTGATGGGCAGCTGTTGCAGTCACCTCCTTCCTTAAATAGAAAACCTTCAGTGCCACTTCCTCCTCGGCCTCTGACTTGGGCATGAAATCCAACTCCTTTCTGACGTGGAGAGTTTATCGGTCGGCATCAGAGCGACGCTGTCTCCGACGGACATCCAGCCACGGCGGATCCCGTTCCTTCTCGCGAGCACATCCTGTTGCCTCTGTTAATCAGATAACGCCTAGTCAGGGCAGCTTTTTTCCAGCATGAACACAGTGCAAGCCTGCCTCAAGAGCTGCACCTATTTAAAGAATGGGAATTTTTTCTTTTCTTTGTTTTTCCCCCCCCCCCGCATCTGTTATGTTTTAAAATCTCATTCTATACCCTCTCCAACTCCTTCAGCAGGTTCCATCCTTCTCTGTAGCCACCACCTATTTTTTAATTTTTTTAAAAAGGTGTAGCTAGTTCCTCGACCTTTTTTGTAGCATCTTGCGGTGAGAGAGAAAAATGACTGGATTACTGTAGTTCATGTTTAGTGTCCAAGTGATTTTGTGTTTTGTTCCAATCCAAGTGCCTTCCTGCGAAACGGGCAAGTAAGGCCTGTTAGATACATGTGAGTTAAATCACAATAAAGAGAAGTTCTGTTTGACCAGAGAATCCCGTCTGGGTAGAATTCCTTCGCGGCGACTACTTGCAGACTGTGTAATGGCGGAATAAATGGCATCACTGGTTT
>TRINITY_DN4797_c0_g1_i9 len=2794 path=[9:0-501 10:502-933 11:934-937 13:938-1091 14:1092-1120 16:1121-1217 17:1218-1935 19:1936-2793]
ATTATTTGAAAGAGCCACTGGATCTCTACGTGAAGCAGCTGCAGATCGTAAAGGTTGTCCGGCAAAGGGAGAGGAAGGGGTTAATAACGGCTCGGCTACTGGGTGCCAGTGTTGCTAGTGGAGAGGTCCTCACCTTCCTGGATGCTCACTGTGAGTGTTTCCACGGCTGGCTAGAGCCTCTCCTGTCCCGCATTGCGGAGGAGCCTACGGCAGTGGTCAGCCCAGACATCACCACCATCGACCTCAACACCTTTGAGTTTTCCAAGCCCATCCAGTACGGGAAGCAGCACAGCCGGGGGAACTTCGACTGGAGTTTGACATTTGGGTGGGAGGCAATTCCACCTCACGAGAAGCAGAGGAGGAAGGATGAAACGTACCCTGTCAAGACTCCTGCTTTCGCCGGCGGCCTCTTTGCGATTTCGAGGTCTTATTTTGAGCATATCGGCTCCTACGACGATCAGATGGAGATTTGGGGAGGAGAGAATGTAGAAATGTCCTTCAGGGTCTGGCAGTGCGGAGGGCAGCTGGAAATCATCCCTTGTTCAGTGGTGGGACACGTTTTCCGCTCAAAGAGCCCCCACACCTTTCCCAAGGGCACTCAAGTCATCTCCAAGAATCAAGTCCGTCTGGCAGAAGTCTGGATGGACAACTACAAGGAGATCTTCTACCGGAGAAACCAGCAGGCCTCCCAGATAGCCAGAGAGAAAACCTATGGGGACATCTTGGACCGACTCAGGTTGAAGGACCGGTTACACTGCAAGAATTTCACCTGGTACCTCCAAACCATCTATCCGGAAATCTTTATCCCGGACCTGACGCCAACGTTTTACGGAGCGATTCGAAATGAAGGGGCGAAACATTGTCTCGATGTTGGTGAAAACAACCACGGAGGGAAGCCGCTGATCATGTACCCCTGCCACGGGATGGGAGGCAATCAGTACTTCGAATACACGTCCCAGCGAGATCTGCGACACAACATCGGCAAACAGCTCTGCCTGCGCTCCAGCTTCGGGCCCGTGGAACTGGGAGACTGTCACTACGTCAGGAAAGACTCCCGCGTCCCAGAAAACGAAGAGTGGGAACTGACACAAGACCACTTGATTAAAAATACGGCTTCTAACCTGTGCTTGTCGGCCAGAGGTGAACACCCTTCGATGGTATCTTGCAGCCCCTCTGATTCGTATCAGCTATGGCACTTCAGCTAAGCAGTACTGTGAAGACCAAACCAGCATGGGCAAAACATCTCGTTCTGAGATAACATTTCTTCAACAGGCACTCAGGAAAAGGGAAAAAAACAGAAGATAAGGCCTTTTTCTTTCCCCCCTCCTCTTATTTAACAGAAGCTAAGACAATTCAAATATGCTGCATCTCACATTTGCCTACGATATTTTGTGCCTTTAGGGTAACGGGGTATATGTGGAAAATGTTTTGGATAATCTTGGGGGGGGGGGTGTTTCCAAAGAGATGGAGCGGATGTTCCAGTTGCTAACAAGTGACCTATCATTAACTTGAAACTACGTTGTGAAGACTGATTACGTTGTTAATTTTGCACGGTGGATACACATTGCTCCTAGACCGGGTGGTGGGGAACGCCACTTTCTAATTGCAAAAGGAGGCTGCAAAATAGGTAACTAAATAGACGGGAAAGTTGCCAGCTGATTTTAGAATACGTCTTATGCCAAAGATGAGAGTTTGTCTCGTTTGCGTGCTGCGTAGACTTACGGCATGCAATACTGGTAGCAGGCAGATTTGCGCATCGCACTGCAGAGTAACGTTGGGAGGAATCTCGGGCACATTTCAATGCTGCCTTGGTGACTCTGCAGAGACGCTTGGATTTAAAGAGCTTTTCACCTTGAAGAAAGAATAACTGGCAGTGCATTTTTAAAATGAAAACACTGGAGTGCCTTGGGGTTGAAGGGGAGAGATTCCCCCGCCCAGAACATTTGCAGGCAAATACTGTTACGATTCGATATGCTGACCCACTGTATGGTTGCTCTCCATCCACTTGGGGGGTGTTTTGTCCGATAGCCCCCATTAGCTCGTTCTGCACATAACGGTGATTGGGATACCCATCATGGGAGGTGATGGGCAGCTGTTGCAGTCACCTCCTTCCTTAAATAGAAAACCTTCAGTGCCACTTCCTCCTCGGCCTCTGACTTGGGCATGAAATCCAACTCCTTTCTGACGTGGAGAGTTTATCGGTCGGCATCAGAGCGACGCTGTCTCCGACGGACATCCAGCCACGGCGGATCCCGTTCCTTCTCGCGAGCACATCCTGTTGCCTCTGTTAATCAGATAACGCCTAGTCAGGGCAGCTTTTTTCCAGCATGAACACAGTGCAAGCCTGCCTCAAGAGCTGCACCTATTTAAAGAATGGGAATTTTTTCTTTTCTTTGTTTTTCCCCCCCCCCCGCATCTGTTATGTTTTAAAATCTCATTCTATACCCTCTCCAACTCCTTCAGCAGGTTCCATCCTTCTCTGTAGCCACCACCTATTTTTTAATTTTTTTAAAAAGGTGTAGCTAGTTCCTCGACCTTTTTTGTAGCATCTTGCGGTGAGAGAGAAAAATGACTGGATTACTGTAGTTCATGTTTAGTGTCCAAGTGATTTTGTGTTTTGTTCCAATCCAAGTGCCTTCCTGCGAAACGGGCAAGTAAGGCCTGTTAGATACATGTGAGTTAAATCACAATAAAGAGAAGTTCTGTTTGACCAGAGAATCCCGTCTGGGTAGAATTCCTTCGCGGCGACTACTTGCAGACTGTGTAATGGCGGAATAAATGGCATCACTGGTTT
>TRINITY_DN4797_c0_g1_i10 len=4397 path=[0:0-169 7:170-927 9:928-1429 10:1430-1861 11:1862-1865 13:1866-2019 14:2020-2048 16:2049-2145 17:2146-2863 18:2864-3538 19:3539-4396]
AAAAGAACACGTCCTTCTGCGTGGGGACTGGCACTTCAGAAATAATGCAATGAGCCTTTCTCGTGGTGGTTCCAGTGAGGAAGTCAAACACACTCGTGACACCATGATGCTCGTACAGTATGTGCAATTCCTAAGCAGACATTTTTGAATATCTGAGGTTTAATCTTAAGGGTTTGGCAAAGGATGCTGTGCTGCTATGGATTTGCCAAGGTCCTGAAAGGCCGGCAGCTTTGACTTGGGGAAAACACCCTTGGAAGCCGCCTCAAGATGAGGCTACTCCGGAGACATTACGGCCCGTTGAAACTGGTCTTGGTGGGAGCAGCCTTCATGATCGTCCTTTTCATTCTACATAGGGACGTCGGCGCGGGGGACCGCCAGGAGGACCCCTGGCTTAAAAACATTGTGGACAGGAAAGACCAAGTCATCGACATGATGATGGGGGCCGTCAACAACATCCGTGACTCTATGCCAAAGCTACAAATCCGGGCGCCGGTTCAACAAGAGGAGCCTGCACAGAACAGCAAATCCTGTCTGCCAGGATACTATACCCCAGCTGAACTGAAACCACTGATGGACCGCCCACCCCAAGACCCCAACAGCCCAGGAGCTGAGGGCAAAGCTTTCCAGAAAGCTCAGTGGACGCCACAGGAGACCAAAGAAAAGGAACGTGGCTACGAGAAACACTGCTTCAACGCCTTTGCCAGCGACCAGATCTCTCTCCAGAGGGCGCTGGGACCTGACAGCAGACCACCAGAGTGCATTGATCAGAAATTCAAACGCTGCCCTCCGCTGCCCACCACCAGCGTCATCATCGTGTTTCACAATGAGGCGTGGTCGACCTTACTCCGAACCGTGTACAGCGTCCTGCACTCCTCCCCGGGCATCTTGCTGAAGGAAATCATTCTGGTGGATGATGCCAGCATAGATGATTATTTGAAAGAGCCACTGGATCTCTACGTGAAGCAGCTGCAGATCGTAAAGGTTGTCCGGCAAAGGGAGAGGAAGGGGTTAATAACGGCTCGGCTACTGGGTGCCAGTGTTGCTAGTGGAGAGGTCCTCACCTTCCTGGATGCTCACTGTGAGTGTTTCCACGGCTGGCTAGAGCCTCTCCTGTCCCGCATTGCGGAGGAGCCTACGGCAGTGGTCAGCCCAGACATCACCACCATCGACCTCAACACCTTTGAGTTTTCCAAGCCCATCCAGTACGGGAAGCAGCACAGCCGGGGGAACTTCGACTGGAGTTTGACATTTGGGTGGGAGGCAATTCCACCTCACGAGAAGCAGAGGAGGAAGGATGAAACGTACCCTGTCAAGACTCCTGCTTTCGCCGGCGGCCTCTTTGCGATTTCGAGGTCTTATTTTGAGCATATCGGCTCCTACGACGATCAGATGGAGATTTGGGGAGGAGAGAATGTAGAAATGTCCTTCAGGGTCTGGCAGTGCGGAGGGCAGCTGGAAATCATCCCTTGTTCAGTGGTGGGACACGTTTTCCGCTCAAAGAGCCCCCACACCTTTCCCAAGGGCACTCAAGTCATCTCCAAGAATCAAGTCCGTCTGGCAGAAGTCTGGATGGACAACTACAAGGAGATCTTCTACCGGAGAAACCAGCAGGCCTCCCAGATAGCCAGAGAGAAAACCTATGGGGACATCTTGGACCGACTCAGGTTGAAGGACCGGTTACACTGCAAGAATTTCACCTGGTACCTCCAAACCATCTATCCGGAAATCTTTATCCCGGACCTGACGCCAACGTTTTACGGAGCGATTCGAAATGAAGGGGCGAAACATTGTCTCGATGTTGGTGAAAACAACCACGGAGGGAAGCCGCTGATCATGTACCCCTGCCACGGGATGGGAGGCAATCAGTACTTCGAATACACGTCCCAGCGAGATCTGCGACACAACATCGGCAAACAGCTCTGCCTGCGCTCCAGCTTCGGGCCCGTGGAACTGGGAGACTGTCACTACGTCAGGAAAGACTCCCGCGTCCCAGAAAACGAAGAGTGGGAACTGACACAAGACCACTTGATTAAAAATACGGCTTCTAACCTGTGCTTGTCGGCCAGAGGTGAACACCCTTCGATGGTATCTTGCAGCCCCTCTGATTCGTATCAGCTATGGCACTTCAGCTAAGCAGTACTGTGAAGACCAAACCAGCATGGGCAAAACATCTCGTTCTGAGATAACATTTCTTCAACAGGCACTCAGGAAAAGGGAAAAAAACAGAAGATAAGGCCTTTTTCTTTCCCCCCTCCTCTTATTTAACAGAAGCTAAGACAATTCAAATATGCTGCATCTCACATTTGCCTACGATATTTTGTGCCTTTAGGGTAACGGGGTATATGTGGAAAATGTTTTGGATAATCTTGGGGGGGGGGGTGTTTCCAAAGAGATGGAGCGGATGTTCCAGTTGCTAACAAGTGACCTATCATTAACTTGAAACTACGTTGTGAAGACTGATTACGTTGTTAATTTTGCACGGTGGATACACATTGCTCCTAGACCGGGTGGTGGGGAACGCCACTTTCTAATTGCAAAAGGAGGCTGCAAAATAGGTAACTAAATAGACGGGAAAGTTGCCAGCTGATTTTAGAATACGTCTTATGCCAAAGATGAGAGTTTGTCTCGTTTGCGTGCTGCGTAGACTTACGGCATGCAATACTGGTAGCAGGCAGATTTGCGCATCGCACTGCAGAGTAACGTTGGGAGGAATCTCGGGCACATTTCAATGCTGCCTTGGTGACTCTGCAGAGACGCTTGGATTTAAAGAGCTTTTCACCTTGAAGAAAGAATAACTGGCAGTGCATTTTTAAAATGAAAACACTGGAGTGCCTTGGGGTTGAAGGGGAGAGATTCCCCCGCCCTGTACCAAAACAAAAAAACCGGTGCATTACCTCAGGCTTGGGAACTCTCGCCAGCACACACACCGATAAGCAGTAATTGCATTGCAAATGAAAGGACTCTGTCTCTGCAGTTTATCCCCGGAGGGAGCAACAAATTGCCGTGGTTGGGGCCTGTGCAGCGGGGGTGGCTGAGCAGATGGATTAGCGGAGGAAGAGGCCTGGTTGGGTGGCGGTATCGCTTGGGGAAATCAGTGGGCTGGGACATGACCTGGGTGGATGGAACGGAGATTTTTTTGGAATATCGGGAGGGAGAGAAGGCAGCCTGCTAAAATTATTCACTGGGTGGAACCTGATGTAGGGATTTATCCTGTGCTTGTGACTGAAAGCCACGAGCAATGGGATCAAGCAGCTGCTGACACACTTGGGGCTACCTGGTGGGAGGGAAGGGGGTGGTACTTTCCCGTAAGCTGAACCTGGGAGCAGAGAGAGTGGCGAGTCATTCCAGAGACACTCCTCCAGTTCGGTTGCCAGTCCACAACAACTTCCCAATGACCGCCTTCCCCCACCACCCAAAGGACTCTTGCCCACTACCGCTGCTCTCCAGGCTCCACTCATGGTAAGATCTCCCCAAGATCTCCCAAGTCATACCAGATGTAACAGTGACTAGAGGCAAGGACCTGCTCTTAGATACTAACCAGAACATTTGCAGGCAAATACTGTTACGATTCGATATGCTGACCCACTGTATGGTTGCTCTCCATCCACTTGGGGGGTGTTTTGTCCGATAGCCCCCATTAGCTCGTTCTGCACATAACGGTGATTGGGATACCCATCATGGGAGGTGATGGGCAGCTGTTGCAGTCACCTCCTTCCTTAAATAGAAAACCTTCAGTGCCACTTCCTCCTCGGCCTCTGACTTGGGCATGAAATCCAACTCCTTTCTGACGTGGAGAGTTTATCGGTCGGCATCAGAGCGACGCTGTCTCCGACGGACATCCAGCCACGGCGGATCCCGTTCCTTCTCGCGAGCACATCCTGTTGCCTCTGTTAATCAGATAACGCCTAGTCAGGGCAGCTTTTTTCCAGCATGAACACAGTGCAAGCCTGCCTCAAGAGCTGCACCTATTTAAAGAATGGGAATTTTTTCTTTTCTTTGTTTTTCCCCCCCCCCCGCATCTGTTATGTTTTAAAATCTCATTCTATACCCTCTCCAACTCCTTCAGCAGGTTCCATCCTTCTCTGTAGCCACCACCTATTTTTTAATTTTTTTAAAAAGGTGTAGCTAGTTCCTCGACCTTTTTTGTAGCATCTTGCGGTGAGAGAGAAAAATGACTGGATTACTGTAGTTCATGTTTAGTGTCCAAGTGATTTTGTGTTTTGTTCCAATCCAAGTGCCTTCCTGCGAAACGGGCAAGTAAGGCCTGTTAGATACATGTGAGTTAAATCACAATAAAGAGAAGTTCTGTTTGACCAGAGAATCCCGTCTGGGTAGAATTCCTTCGCGGCGACTACTTGCAGACTGTGTAATGGCGGAATAAATGGCATCACTGGTTT
>TRINITY_DN4797_c0_g1_i5 len=757 path=[1:0-38 17:39-756]
GATCTACACTCTTTCCCTACACGACGCTCTTCCGATCTGGACCAAACCAGCATGGGCAAAACATCTCGTTCTGAGATAACATTTCTTCAACAGGCACTCAGGAAAAGGGAAAAAAACAGAAGATAAGGCCTTTTTCTTTCCCCCCTCCTCTTATTTAACAGAAGCTAAGACAATTCAAATATGCTGCATCTCACATTTGCCTACGATATTTTGTGCCTTTAGGGTAACGGGGTATATGTGGAAAATGTTTTGGATAATCTTGGGGGGGGGGGTGTTTCCAAAGAGATGGAGCGGATGTTCCAGTTGCTAACAAGTGACCTATCATTAACTTGAAACTACGTTGTGAAGACTGATTACGTTGTTAATTTTGCACGGTGGATACACATTGCTCCTAGACCGGGTGGTGGGGAACGCCACTTTCTAATTGCAAAAGGAGGCTGCAAAATAGGTAACTAAATAGACGGGAAAGTTGCCAGCTGATTTTAGAATACGTCTTATGCCAAAGATGAGAGTTTGTCTCGTTTGCGTGCTGCGTAGACTTACGGCATGCAATACTGGTAGCAGGCAGATTTGCGCATCGCACTGCAGAGTAACGTTGGGAGGAATCTCGGGCACATTTCAATGCTGCCTTGGTGACTCTGCAGAGACGCTTGGATTTAAAGAGCTTTTCACCTTGAAGAAAGAATAACTGGCAGTGCATTTTTAAAATGAAAACACTGGAGTGCCTTGGGGTTGAAGGGGAGAGATTCCCCCGCCC
>TRINITY_DN4797_c0_g1_i12 len=2120 path=[2:0-263 6:264-264 7:265-1022 9:1023-1524 10:1525-1956 11:1957-1960 12:1961-2119]
CTGTAATTTTGTTTCACACAGGGTTTAAGATGTCTGCACTGTTTAACAGCAGTTGATGGACCCGTTCCTTCAGGCTGAATCTGACATGTTGCTCCCGTACACTGTTTGATTTATGACAGTCGAAAAACCGGTACGCTGATCTCCATCTGAAAGAGACAAAAGGGCATCCTGTTTGTTTATGGGTGGAGTAGGTCTCTCCTTGTGACGGAATGTTAATGCAGTGAGGATTTCCTTGGCTAAATAAGATCTCTCACTGCGGAGTGAAGGTTTGGCAAAGGATGCTGTGCTGCTATGGATTTGCCAAGGTCCTGAAAGGCCGGCAGCTTTGACTTGGGGAAAACACCCTTGGAAGCCGCCTCAAGATGAGGCTACTCCGGAGACATTACGGCCCGTTGAAACTGGTCTTGGTGGGAGCAGCCTTCATGATCGTCCTTTTCATTCTACATAGGGACGTCGGCGCGGGGGACCGCCAGGAGGACCCCTGGCTTAAAAACATTGTGGACAGGAAAGACCAAGTCATCGACATGATGATGGGGGCCGTCAACAACATCCGTGACTCTATGCCAAAGCTACAAATCCGGGCGCCGGTTCAACAAGAGGAGCCTGCACAGAACAGCAAATCCTGTCTGCCAGGATACTATACCCCAGCTGAACTGAAACCACTGATGGACCGCCCACCCCAAGACCCCAACAGCCCAGGAGCTGAGGGCAAAGCTTTCCAGAAAGCTCAGTGGACGCCACAGGAGACCAAAGAAAAGGAACGTGGCTACGAGAAACACTGCTTCAACGCCTTTGCCAGCGACCAGATCTCTCTCCAGAGGGCGCTGGGACCTGACAGCAGACCACCAGAGTGCATTGATCAGAAATTCAAACGCTGCCCTCCGCTGCCCACCACCAGCGTCATCATCGTGTTTCACAATGAGGCGTGGTCGACCTTACTCCGAACCGTGTACAGCGTCCTGCACTCCTCCCCGGGCATCTTGCTGAAGGAAATCATTCTGGTGGATGATGCCAGCATAGATGATTATTTGAAAGAGCCACTGGATCTCTACGTGAAGCAGCTGCAGATCGTAAAGGTTGTCCGGCAAAGGGAGAGGAAGGGGTTAATAACGGCTCGGCTACTGGGTGCCAGTGTTGCTAGTGGAGAGGTCCTCACCTTCCTGGATGCTCACTGTGAGTGTTTCCACGGCTGGCTAGAGCCTCTCCTGTCCCGCATTGCGGAGGAGCCTACGGCAGTGGTCAGCCCAGACATCACCACCATCGACCTCAACACCTTTGAGTTTTCCAAGCCCATCCAGTACGGGAAGCAGCACAGCCGGGGGAACTTCGACTGGAGTTTGACATTTGGGTGGGAGGCAATTCCACCTCACGAGAAGCAGAGGAGGAAGGATGAAACGTACCCTGTCAAGACTCCTGCTTTCGCCGGCGGCCTCTTTGCGATTTCGAGGTCTTATTTTGAGCATATCGGCTCCTACGACGATCAGATGGAGATTTGGGGAGGAGAGAATGTAGAAATGTCCTTCAGGGTCTGGCAGTGCGGAGGGCAGCTGGAAATCATCCCTTGTTCAGTGGTGGGACACGTTTTCCGCTCAAAGAGCCCCCACACCTTTCCCAAGGGCACTCAAGTCATCTCCAAGAATCAAGTCCGTCTGGCAGAAGTCTGGATGGACAACTACAAGGAGATCTTCTACCGGAGAAACCAGCAGGCCTCCCAGATAGCCAGAGAGAAAACCTATGGGGACATCTTGGACCGACTCAGGTTGAAGGACCGGTTACACTGCAAGAATTTCACCTGGTACCTCCAAACCATCTATCCGGAAATCTTTATCCCGGACCTGACGCCAACGTTTTACGGAGCGATTCGAAATGAAGGGGCGAAACATTGTCTCGATGTTGGTGAAAACAACCACGGAGGGAAGCCGCTGATCATGTACCCCTGCCACGGGATGGGAGGCAATCAGGTATGGATCTCGCATGGATATTTTCCAGCTCCTGTCCCCTAGGGAATGGGAGGAAATCCTTCCTTCTCCAGCTTTGAATTATGAGGGGAATGAAATTGACTTAGCAGCTCAGGCTTGAATGGTGCAGTCCATTAATGGTTATTAGCCAAATTGGTGGGG
>TRINITY_DN4797_c0_g1_i1 len=3468 path=[5:0-932 11:933-936 13:937-1090 14:1091-1119 16:1120-1216 17:1217-1934 18:1935-2609 19:2610-3467]
TTTTTTTTTTTTTTAATTACTAAAATGAATTTTAAACAATTATACAATATTCAGGAACAAGCAATAGAGGAATTTCACTCCTCCTCCTCCCCCTTTTTCCCTATTTCATAATGTTTCCACTGTAGATATTCATAGATGGGCCCCATCCCCTGTGGATCACTGACATCATGACAGTCTCCCAGGGCACCAGAGGGCTGAAAGAGAGGACGTGGACACCCCGCACCCACCCCCCTAGGGCTGGCTTGCAACAGCCCTTCCAATTGCGTGGAAAAGTTCCACAAAATCAATTGGAATTCTGATTGAAAATTTCGGCAGCCATTCCGAACGGCTGCTGACCATTTTGCGTGTGCACAAAGTGACCGTCGTACAATACGGCCACAACAGTACGGCGGCCGATATCTGTTGTAAAGGAGCGGGCATTTTGTGCATGCGCAAATGCTGAAATGGTTTTTTGATCGGTCCGAAGGGAATTTTGCCCGATCTGAATTACGAGCAGAGTAATCGAAACATCCGGTTCCGTGGAAACTGGACAGAATTTACGTTTCAGGTCTCTTCCTCCCCCTCCCCCCAGCATAGGCAGTGTAATGGGCCACCAGCAGGACATGGAGCGTGGCGCCTGGGTCACAGTAAATGGGGCCGGGGGGAGTTCCCAGGATCCACTGGGAAGCCAAGCACAGGTTGCAAAATAACCCTTTGTTTAAGGGGACGGGCCATGTCGGAAAGCCGTGGTCTCCGGCCTCCTTTCTGACCTGGTCCAGCCTCTTGAGTGGTGTCATCAATGACGTCACAGCATTCAGTAAGGGGTGGAGCCATCCCCCAGCTAGGCAACCCCAGAACCAATCAGGCTCCAGGCCTGTAGACTACACATCTGTCGGAGTCGACAGTGGGGTGAAGCTGCTTCCTGATGTCCCCTGCTGTTTCGGACTTTGCTTCTCAGTACTTCGAATACACGTCCCAGCGAGATCTGCGACACAACATCGGCAAACAGCTCTGCCTGCGCTCCAGCTTCGGGCCCGTGGAACTGGGAGACTGTCACTACGTCAGGAAAGACTCCCGCGTCCCAGAAAACGAAGAGTGGGAACTGACACAAGACCACTTGATTAAAAATACGGCTTCTAACCTGTGCTTGTCGGCCAGAGGTGAACACCCTTCGATGGTATCTTGCAGCCCCTCTGATTCGTATCAGCTATGGCACTTCAGCTAAGCAGTACTGTGAAGACCAAACCAGCATGGGCAAAACATCTCGTTCTGAGATAACATTTCTTCAACAGGCACTCAGGAAAAGGGAAAAAAACAGAAGATAAGGCCTTTTTCTTTCCCCCCTCCTCTTATTTAACAGAAGCTAAGACAATTCAAATATGCTGCATCTCACATTTGCCTACGATATTTTGTGCCTTTAGGGTAACGGGGTATATGTGGAAAATGTTTTGGATAATCTTGGGGGGGGGGGTGTTTCCAAAGAGATGGAGCGGATGTTCCAGTTGCTAACAAGTGACCTATCATTAACTTGAAACTACGTTGTGAAGACTGATTACGTTGTTAATTTTGCACGGTGGATACACATTGCTCCTAGACCGGGTGGTGGGGAACGCCACTTTCTAATTGCAAAAGGAGGCTGCAAAATAGGTAACTAAATAGACGGGAAAGTTGCCAGCTGATTTTAGAATACGTCTTATGCCAAAGATGAGAGTTTGTCTCGTTTGCGTGCTGCGTAGACTTACGGCATGCAATACTGGTAGCAGGCAGATTTGCGCATCGCACTGCAGAGTAACGTTGGGAGGAATCTCGGGCACATTTCAATGCTGCCTTGGTGACTCTGCAGAGACGCTTGGATTTAAAGAGCTTTTCACCTTGAAGAAAGAATAACTGGCAGTGCATTTTTAAAATGAAAACACTGGAGTGCCTTGGGGTTGAAGGGGAGAGATTCCCCCGCCCTGTACCAAAACAAAAAAACCGGTGCATTACCTCAGGCTTGGGAACTCTCGCCAGCACACACACCGATAAGCAGTAATTGCATTGCAAATGAAAGGACTCTGTCTCTGCAGTTTATCCCCGGAGGGAGCAACAAATTGCCGTGGTTGGGGCCTGTGCAGCGGGGGTGGCTGAGCAGATGGATTAGCGGAGGAAGAGGCCTGGTTGGGTGGCGGTATCGCTTGGGGAAATCAGTGGGCTGGGACATGACCTGGGTGGATGGAACGGAGATTTTTTTGGAATATCGGGAGGGAGAGAAGGCAGCCTGCTAAAATTATTCACTGGGTGGAACCTGATGTAGGGATTTATCCTGTGCTTGTGACTGAAAGCCACGAGCAATGGGATCAAGCAGCTGCTGACACACTTGGGGCTACCTGGTGGGAGGGAAGGGGGTGGTACTTTCCCGTAAGCTGAACCTGGGAGCAGAGAGAGTGGCGAGTCATTCCAGAGACACTCCTCCAGTTCGGTTGCCAGTCCACAACAACTTCCCAATGACCGCCTTCCCCCACCACCCAAAGGACTCTTGCCCACTACCGCTGCTCTCCAGGCTCCACTCATGGTAAGATCTCCCCAAGATCTCCCAAGTCATACCAGATGTAACAGTGACTAGAGGCAAGGACCTGCTCTTAGATACTAACCAGAACATTTGCAGGCAAATACTGTTACGATTCGATATGCTGACCCACTGTATGGTTGCTCTCCATCCACTTGGGGGGTGTTTTGTCCGATAGCCCCCATTAGCTCGTTCTGCACATAACGGTGATTGGGATACCCATCATGGGAGGTGATGGGCAGCTGTTGCAGTCACCTCCTTCCTTAAATAGAAAACCTTCAGTGCCACTTCCTCCTCGGCCTCTGACTTGGGCATGAAATCCAACTCCTTTCTGACGTGGAGAGTTTATCGGTCGGCATCAGAGCGACGCTGTCTCCGACGGACATCCAGCCACGGCGGATCCCGTTCCTTCTCGCGAGCACATCCTGTTGCCTCTGTTAATCAGATAACGCCTAGTCAGGGCAGCTTTTTTCCAGCATGAACACAGTGCAAGCCTGCCTCAAGAGCTGCACCTATTTAAAGAATGGGAATTTTTTCTTTTCTTTGTTTTTCCCCCCCCCCCGCATCTGTTATGTTTTAAAATCTCATTCTATACCCTCTCCAACTCCTTCAGCAGGTTCCATCCTTCTCTGTAGCCACCACCTATTTTTTAATTTTTTTAAAAAGGTGTAGCTAGTTCCTCGACCTTTTTTGTAGCATCTTGCGGTGAGAGAGAAAAATGACTGGATTACTGTAGTTCATGTTTAGTGTCCAAGTGATTTTGTGTTTTGTTCCAATCCAAGTGCCTTCCTGCGAAACGGGCAAGTAAGGCCTGTTAGATACATGTGAGTTAAATCACAATAAAGAGAAGTTCTGTTTGACCAGAGAATCCCGTCTGGGTAGAATTCCTTCGCGGCGACTACTTGCAGACTGTGTAATGGCGGAATAAATGGCATCACTGGTTT
>TRINITY_DN4797_c0_g1_i2 len=3444 path=[9:0-501 10:502-933 11:934-937 13:938-1091 15:1092-1095 16:1096-1192 17:1193-1910 18:1911-2585 19:2586-3443]
ATTATTTGAAAGAGCCACTGGATCTCTACGTGAAGCAGCTGCAGATCGTAAAGGTTGTCCGGCAAAGGGAGAGGAAGGGGTTAATAACGGCTCGGCTACTGGGTGCCAGTGTTGCTAGTGGAGAGGTCCTCACCTTCCTGGATGCTCACTGTGAGTGTTTCCACGGCTGGCTAGAGCCTCTCCTGTCCCGCATTGCGGAGGAGCCTACGGCAGTGGTCAGCCCAGACATCACCACCATCGACCTCAACACCTTTGAGTTTTCCAAGCCCATCCAGTACGGGAAGCAGCACAGCCGGGGGAACTTCGACTGGAGTTTGACATTTGGGTGGGAGGCAATTCCACCTCACGAGAAGCAGAGGAGGAAGGATGAAACGTACCCTGTCAAGACTCCTGCTTTCGCCGGCGGCCTCTTTGCGATTTCGAGGTCTTATTTTGAGCATATCGGCTCCTACGACGATCAGATGGAGATTTGGGGAGGAGAGAATGTAGAAATGTCCTTCAGGGTCTGGCAGTGCGGAGGGCAGCTGGAAATCATCCCTTGTTCAGTGGTGGGACACGTTTTCCGCTCAAAGAGCCCCCACACCTTTCCCAAGGGCACTCAAGTCATCTCCAAGAATCAAGTCCGTCTGGCAGAAGTCTGGATGGACAACTACAAGGAGATCTTCTACCGGAGAAACCAGCAGGCCTCCCAGATAGCCAGAGAGAAAACCTATGGGGACATCTTGGACCGACTCAGGTTGAAGGACCGGTTACACTGCAAGAATTTCACCTGGTACCTCCAAACCATCTATCCGGAAATCTTTATCCCGGACCTGACGCCAACGTTTTACGGAGCGATTCGAAATGAAGGGGCGAAACATTGTCTCGATGTTGGTGAAAACAACCACGGAGGGAAGCCGCTGATCATGTACCCCTGCCACGGGATGGGAGGCAATCAGTACTTCGAATACACGTCCCAGCGAGATCTGCGACACAACATCGGCAAACAGCTCTGCCTGCGCTCCAGCTTCGGGCCCGTGGAACTGGGAGACTGTCACTACGTCAGGAAAGACTCCCGCGTCCCAGAAAACGAAGAGTGGGAACTGACACAAGTAAGCTGTGCTTGTCGGCCAGAGGTGAACACCCTTCGATGGTATCTTGCAGCCCCTCTGATTCGTATCAGCTATGGCACTTCAGCTAAGCAGTACTGTGAAGACCAAACCAGCATGGGCAAAACATCTCGTTCTGAGATAACATTTCTTCAACAGGCACTCAGGAAAAGGGAAAAAAACAGAAGATAAGGCCTTTTTCTTTCCCCCCTCCTCTTATTTAACAGAAGCTAAGACAATTCAAATATGCTGCATCTCACATTTGCCTACGATATTTTGTGCCTTTAGGGTAACGGGGTATATGTGGAAAATGTTTTGGATAATCTTGGGGGGGGGGGTGTTTCCAAAGAGATGGAGCGGATGTTCCAGTTGCTAACAAGTGACCTATCATTAACTTGAAACTACGTTGTGAAGACTGATTACGTTGTTAATTTTGCACGGTGGATACACATTGCTCCTAGACCGGGTGGTGGGGAACGCCACTTTCTAATTGCAAAAGGAGGCTGCAAAATAGGTAACTAAATAGACGGGAAAGTTGCCAGCTGATTTTAGAATACGTCTTATGCCAAAGATGAGAGTTTGTCTCGTTTGCGTGCTGCGTAGACTTACGGCATGCAATACTGGTAGCAGGCAGATTTGCGCATCGCACTGCAGAGTAACGTTGGGAGGAATCTCGGGCACATTTCAATGCTGCCTTGGTGACTCTGCAGAGACGCTTGGATTTAAAGAGCTTTTCACCTTGAAGAAAGAATAACTGGCAGTGCATTTTTAAAATGAAAACACTGGAGTGCCTTGGGGTTGAAGGGGAGAGATTCCCCCGCCCTGTACCAAAACAAAAAAACCGGTGCATTACCTCAGGCTTGGGAACTCTCGCCAGCACACACACCGATAAGCAGTAATTGCATTGCAAATGAAAGGACTCTGTCTCTGCAGTTTATCCCCGGAGGGAGCAACAAATTGCCGTGGTTGGGGCCTGTGCAGCGGGGGTGGCTGAGCAGATGGATTAGCGGAGGAAGAGGCCTGGTTGGGTGGCGGTATCGCTTGGGGAAATCAGTGGGCTGGGACATGACCTGGGTGGATGGAACGGAGATTTTTTTGGAATATCGGGAGGGAGAGAAGGCAGCCTGCTAAAATTATTCACTGGGTGGAACCTGATGTAGGGATTTATCCTGTGCTTGTGACTGAAAGCCACGAGCAATGGGATCAAGCAGCTGCTGACACACTTGGGGCTACCTGGTGGGAGGGAAGGGGGTGGTACTTTCCCGTAAGCTGAACCTGGGAGCAGAGAGAGTGGCGAGTCATTCCAGAGACACTCCTCCAGTTCGGTTGCCAGTCCACAACAACTTCCCAATGACCGCCTTCCCCCACCACCCAAAGGACTCTTGCCCACTACCGCTGCTCTCCAGGCTCCACTCATGGTAAGATCTCCCCAAGATCTCCCAAGTCATACCAGATGTAACAGTGACTAGAGGCAAGGACCTGCTCTTAGATACTAACCAGAACATTTGCAGGCAAATACTGTTACGATTCGATATGCTGACCCACTGTATGGTTGCTCTCCATCCACTTGGGGGGTGTTTTGTCCGATAGCCCCCATTAGCTCGTTCTGCACATAACGGTGATTGGGATACCCATCATGGGAGGTGATGGGCAGCTGTTGCAGTCACCTCCTTCCTTAAATAGAAAACCTTCAGTGCCACTTCCTCCTCGGCCTCTGACTTGGGCATGAAATCCAACTCCTTTCTGACGTGGAGAGTTTATCGGTCGGCATCAGAGCGACGCTGTCTCCGACGGACATCCAGCCACGGCGGATCCCGTTCCTTCTCGCGAGCACATCCTGTTGCCTCTGTTAATCAGATAACGCCTAGTCAGGGCAGCTTTTTTCCAGCATGAACACAGTGCAAGCCTGCCTCAAGAGCTGCACCTATTTAAAGAATGGGAATTTTTTCTTTTCTTTGTTTTTCCCCCCCCCCCGCATCTGTTATGTTTTAAAATCTCATTCTATACCCTCTCCAACTCCTTCAGCAGGTTCCATCCTTCTCTGTAGCCACCACCTATTTTTTAATTTTTTTAAAAAGGTGTAGCTAGTTCCTCGACCTTTTTTGTAGCATCTTGCGGTGAGAGAGAAAAATGACTGGATTACTGTAGTTCATGTTTAGTGTCCAAGTGATTTTGTGTTTTGTTCCAATCCAAGTGCCTTCCTGCGAAACGGGCAAGTAAGGCCTGTTAGATACATGTGAGTTAAATCACAATAAAGAGAAGTTCTGTTTGACCAGAGAATCCCGTCTGGGTAGAATTCCTTCGCGGCGACTACTTGCAGACTGTGTAATGGCGGAATAAATGGCATCACTGGTTT
>TRINITY_DN4797_c0_g1_i4 len=1004 path=[0:0-169 7:170-927 8:928-1003]
AAAAGAACACGTCCTTCTGCGTGGGGACTGGCACTTCAGAAATAATGCAATGAGCCTTTCTCGTGGTGGTTCCAGTGAGGAAGTCAAACACACTCGTGACACCATGATGCTCGTACAGTATGTGCAATTCCTAAGCAGACATTTTTGAATATCTGAGGTTTAATCTTAAGGGTTTGGCAAAGGATGCTGTGCTGCTATGGATTTGCCAAGGTCCTGAAAGGCCGGCAGCTTTGACTTGGGGAAAACACCCTTGGAAGCCGCCTCAAGATGAGGCTACTCCGGAGACATTACGGCCCGTTGAAACTGGTCTTGGTGGGAGCAGCCTTCATGATCGTCCTTTTCATTCTACATAGGGACGTCGGCGCGGGGGACCGCCAGGAGGACCCCTGGCTTAAAAACATTGTGGACAGGAAAGACCAAGTCATCGACATGATGATGGGGGCCGTCAACAACATCCGTGACTCTATGCCAAAGCTACAAATCCGGGCGCCGGTTCAACAAGAGGAGCCTGCACAGAACAGCAAATCCTGTCTGCCAGGATACTATACCCCAGCTGAACTGAAACCACTGATGGACCGCCCACCCCAAGACCCCAACAGCCCAGGAGCTGAGGGCAAAGCTTTCCAGAAAGCTCAGTGGACGCCACAGGAGACCAAAGAAAAGGAACGTGGCTACGAGAAACACTGCTTCAACGCCTTTGCCAGCGACCAGATCTCTCTCCAGAGGGCGCTGGGACCTGACAGCAGACCACCAGAGTGCATTGATCAGAAATTCAAACGCTGCCCTCCGCTGCCCACCACCAGCGTCATCATCGTGTTTCACAATGAGGCGTGGTCGACCTTACTCCGAACCGTGTACAGCGTCCTGCACTCCTCCCCGGGCATCTTGCTGAAGGAAATCATTCTGGTGGATGATGCCAGCATAGATGTTCCGCTATGTCTCCTTTGAGATGGGATGACCAGATCTGGACACAGTATTCCAGATTATTTGAAAGAGCCACTGGA
>TRINITY_DN4797_c0_g1_i14 len=3102 path=[4:0-134 10:135-566 11:567-570 13:571-724 14:725-753 16:754-850 17:851-1568 18:1569-2243 19:2244-3101]
GCTTACAACTCAAACTGGTTCATGCCTTGCCTTTTAAACTGCAGGCAGGTAGGGGCGAGATTGGGACACTTTGTGATTTTTGAGATTTGTTCTAAAGTCTGTCATCTCCTTTATGGGTGCCTTTCCCTTTCTGTAGGTCTGGCAGTGCGGAGGGCAGCTGGAAATCATCCCTTGTTCAGTGGTGGGACACGTTTTCCGCTCAAAGAGCCCCCACACCTTTCCCAAGGGCACTCAAGTCATCTCCAAGAATCAAGTCCGTCTGGCAGAAGTCTGGATGGACAACTACAAGGAGATCTTCTACCGGAGAAACCAGCAGGCCTCCCAGATAGCCAGAGAGAAAACCTATGGGGACATCTTGGACCGACTCAGGTTGAAGGACCGGTTACACTGCAAGAATTTCACCTGGTACCTCCAAACCATCTATCCGGAAATCTTTATCCCGGACCTGACGCCAACGTTTTACGGAGCGATTCGAAATGAAGGGGCGAAACATTGTCTCGATGTTGGTGAAAACAACCACGGAGGGAAGCCGCTGATCATGTACCCCTGCCACGGGATGGGAGGCAATCAGTACTTCGAATACACGTCCCAGCGAGATCTGCGACACAACATCGGCAAACAGCTCTGCCTGCGCTCCAGCTTCGGGCCCGTGGAACTGGGAGACTGTCACTACGTCAGGAAAGACTCCCGCGTCCCAGAAAACGAAGAGTGGGAACTGACACAAGACCACTTGATTAAAAATACGGCTTCTAACCTGTGCTTGTCGGCCAGAGGTGAACACCCTTCGATGGTATCTTGCAGCCCCTCTGATTCGTATCAGCTATGGCACTTCAGCTAAGCAGTACTGTGAAGACCAAACCAGCATGGGCAAAACATCTCGTTCTGAGATAACATTTCTTCAACAGGCACTCAGGAAAAGGGAAAAAAACAGAAGATAAGGCCTTTTTCTTTCCCCCCTCCTCTTATTTAACAGAAGCTAAGACAATTCAAATATGCTGCATCTCACATTTGCCTACGATATTTTGTGCCTTTAGGGTAACGGGGTATATGTGGAAAATGTTTTGGATAATCTTGGGGGGGGGGGTGTTTCCAAAGAGATGGAGCGGATGTTCCAGTTGCTAACAAGTGACCTATCATTAACTTGAAACTACGTTGTGAAGACTGATTACGTTGTTAATTTTGCACGGTGGATACACATTGCTCCTAGACCGGGTGGTGGGGAACGCCACTTTCTAATTGCAAAAGGAGGCTGCAAAATAGGTAACTAAATAGACGGGAAAGTTGCCAGCTGATTTTAGAATACGTCTTATGCCAAAGATGAGAGTTTGTCTCGTTTGCGTGCTGCGTAGACTTACGGCATGCAATACTGGTAGCAGGCAGATTTGCGCATCGCACTGCAGAGTAACGTTGGGAGGAATCTCGGGCACATTTCAATGCTGCCTTGGTGACTCTGCAGAGACGCTTGGATTTAAAGAGCTTTTCACCTTGAAGAAAGAATAACTGGCAGTGCATTTTTAAAATGAAAACACTGGAGTGCCTTGGGGTTGAAGGGGAGAGATTCCCCCGCCCTGTACCAAAACAAAAAAACCGGTGCATTACCTCAGGCTTGGGAACTCTCGCCAGCACACACACCGATAAGCAGTAATTGCATTGCAAATGAAAGGACTCTGTCTCTGCAGTTTATCCCCGGAGGGAGCAACAAATTGCCGTGGTTGGGGCCTGTGCAGCGGGGGTGGCTGAGCAGATGGATTAGCGGAGGAAGAGGCCTGGTTGGGTGGCGGTATCGCTTGGGGAAATCAGTGGGCTGGGACATGACCTGGGTGGATGGAACGGAGATTTTTTTGGAATATCGGGAGGGAGAGAAGGCAGCCTGCTAAAATTATTCACTGGGTGGAACCTGATGTAGGGATTTATCCTGTGCTTGTGACTGAAAGCCACGAGCAATGGGATCAAGCAGCTGCTGACACACTTGGGGCTACCTGGTGGGAGGGAAGGGGGTGGTACTTTCCCGTAAGCTGAACCTGGGAGCAGAGAGAGTGGCGAGTCATTCCAGAGACACTCCTCCAGTTCGGTTGCCAGTCCACAACAACTTCCCAATGACCGCCTTCCCCCACCACCCAAAGGACTCTTGCCCACTACCGCTGCTCTCCAGGCTCCACTCATGGTAAGATCTCCCCAAGATCTCCCAAGTCATACCAGATGTAACAGTGACTAGAGGCAAGGACCTGCTCTTAGATACTAACCAGAACATTTGCAGGCAAATACTGTTACGATTCGATATGCTGACCCACTGTATGGTTGCTCTCCATCCACTTGGGGGGTGTTTTGTCCGATAGCCCCCATTAGCTCGTTCTGCACATAACGGTGATTGGGATACCCATCATGGGAGGTGATGGGCAGCTGTTGCAGTCACCTCCTTCCTTAAATAGAAAACCTTCAGTGCCACTTCCTCCTCGGCCTCTGACTTGGGCATGAAATCCAACTCCTTTCTGACGTGGAGAGTTTATCGGTCGGCATCAGAGCGACGCTGTCTCCGACGGACATCCAGCCACGGCGGATCCCGTTCCTTCTCGCGAGCACATCCTGTTGCCTCTGTTAATCAGATAACGCCTAGTCAGGGCAGCTTTTTTCCAGCATGAACACAGTGCAAGCCTGCCTCAAGAGCTGCACCTATTTAAAGAATGGGAATTTTTTCTTTTCTTTGTTTTTCCCCCCCCCCCGCATCTGTTATGTTTTAAAATCTCATTCTATACCCTCTCCAACTCCTTCAGCAGGTTCCATCCTTCTCTGTAGCCACCACCTATTTTTTAATTTTTTTAAAAAGGTGTAGCTAGTTCCTCGACCTTTTTTGTAGCATCTTGCGGTGAGAGAGAAAAATGACTGGATTACTGTAGTTCATGTTTAGTGTCCAAGTGATTTTGTGTTTTGTTCCAATCCAAGTGCCTTCCTGCGAAACGGGCAAGTAAGGCCTGTTAGATACATGTGAGTTAAATCACAATAAAGAGAAGTTCTGTTTGACCAGAGAATCCCGTCTGGGTAGAATTCCTTCGCGGCGACTACTTGCAGACTGTGTAATGGCGGAATAAATGGCATCACTGGTTT
>TRINITY_DN4797_c0_g1_i8 len=2025 path=[0:0-169 7:170-927 9:928-1429 10:1430-1861 11:1862-1865 12:1866-2024]
AAAAGAACACGTCCTTCTGCGTGGGGACTGGCACTTCAGAAATAATGCAATGAGCCTTTCTCGTGGTGGTTCCAGTGAGGAAGTCAAACACACTCGTGACACCATGATGCTCGTACAGTATGTGCAATTCCTAAGCAGACATTTTTGAATATCTGAGGTTTAATCTTAAGGGTTTGGCAAAGGATGCTGTGCTGCTATGGATTTGCCAAGGTCCTGAAAGGCCGGCAGCTTTGACTTGGGGAAAACACCCTTGGAAGCCGCCTCAAGATGAGGCTACTCCGGAGACATTACGGCCCGTTGAAACTGGTCTTGGTGGGAGCAGCCTTCATGATCGTCCTTTTCATTCTACATAGGGACGTCGGCGCGGGGGACCGCCAGGAGGACCCCTGGCTTAAAAACATTGTGGACAGGAAAGACCAAGTCATCGACATGATGATGGGGGCCGTCAACAACATCCGTGACTCTATGCCAAAGCTACAAATCCGGGCGCCGGTTCAACAAGAGGAGCCTGCACAGAACAGCAAATCCTGTCTGCCAGGATACTATACCCCAGCTGAACTGAAACCACTGATGGACCGCCCACCCCAAGACCCCAACAGCCCAGGAGCTGAGGGCAAAGCTTTCCAGAAAGCTCAGTGGACGCCACAGGAGACCAAAGAAAAGGAACGTGGCTACGAGAAACACTGCTTCAACGCCTTTGCCAGCGACCAGATCTCTCTCCAGAGGGCGCTGGGACCTGACAGCAGACCACCAGAGTGCATTGATCAGAAATTCAAACGCTGCCCTCCGCTGCCCACCACCAGCGTCATCATCGTGTTTCACAATGAGGCGTGGTCGACCTTACTCCGAACCGTGTACAGCGTCCTGCACTCCTCCCCGGGCATCTTGCTGAAGGAAATCATTCTGGTGGATGATGCCAGCATAGATGATTATTTGAAAGAGCCACTGGATCTCTACGTGAAGCAGCTGCAGATCGTAAAGGTTGTCCGGCAAAGGGAGAGGAAGGGGTTAATAACGGCTCGGCTACTGGGTGCCAGTGTTGCTAGTGGAGAGGTCCTCACCTTCCTGGATGCTCACTGTGAGTGTTTCCACGGCTGGCTAGAGCCTCTCCTGTCCCGCATTGCGGAGGAGCCTACGGCAGTGGTCAGCCCAGACATCACCACCATCGACCTCAACACCTTTGAGTTTTCCAAGCCCATCCAGTACGGGAAGCAGCACAGCCGGGGGAACTTCGACTGGAGTTTGACATTTGGGTGGGAGGCAATTCCACCTCACGAGAAGCAGAGGAGGAAGGATGAAACGTACCCTGTCAAGACTCCTGCTTTCGCCGGCGGCCTCTTTGCGATTTCGAGGTCTTATTTTGAGCATATCGGCTCCTACGACGATCAGATGGAGATTTGGGGAGGAGAGAATGTAGAAATGTCCTTCAGGGTCTGGCAGTGCGGAGGGCAGCTGGAAATCATCCCTTGTTCAGTGGTGGGACACGTTTTCCGCTCAAAGAGCCCCCACACCTTTCCCAAGGGCACTCAAGTCATCTCCAAGAATCAAGTCCGTCTGGCAGAAGTCTGGATGGACAACTACAAGGAGATCTTCTACCGGAGAAACCAGCAGGCCTCCCAGATAGCCAGAGAGAAAACCTATGGGGACATCTTGGACCGACTCAGGTTGAAGGACCGGTTACACTGCAAGAATTTCACCTGGTACCTCCAAACCATCTATCCGGAAATCTTTATCCCGGACCTGACGCCAACGTTTTACGGAGCGATTCGAAATGAAGGGGCGAAACATTGTCTCGATGTTGGTGAAAACAACCACGGAGGGAAGCCGCTGATCATGTACCCCTGCCACGGGATGGGAGGCAATCAGGTATGGATCTCGCATGGATATTTTCCAGCTCCTGTCCCCTAGGGAATGGGAGGAAATCCTTCCTTCTCCAGCTTTGAATTATGAGGGGAATGAAATTGACTTAGCAGCTCAGGCTTGAATGGTGCAGTCCATTAATGGTTATTAGCCAAATTGGTGGGG
>TRINITY_DN4797_c0_g1_i11 len=1988 path=[3:0-131 6:132-132 7:133-890 9:891-1392 10:1393-1824 11:1825-1828 12:1829-1987]
GAGCGGACTTTCCGCGCTGTCTGCCCCGGGGGCGGCTCCGCCTCTCGACCTCGCCCGGCTCCTGCTGCCGTGGCCGCCAAATCCACCGAGGCGCGGCGCTTCGGCTGCAGCCCCGTGAGGAACCGCCGGCTCAGGTTTGGCAAAGGATGCTGTGCTGCTATGGATTTGCCAAGGTCCTGAAAGGCCGGCAGCTTTGACTTGGGGAAAACACCCTTGGAAGCCGCCTCAAGATGAGGCTACTCCGGAGACATTACGGCCCGTTGAAACTGGTCTTGGTGGGAGCAGCCTTCATGATCGTCCTTTTCATTCTACATAGGGACGTCGGCGCGGGGGACCGCCAGGAGGACCCCTGGCTTAAAAACATTGTGGACAGGAAAGACCAAGTCATCGACATGATGATGGGGGCCGTCAACAACATCCGTGACTCTATGCCAAAGCTACAAATCCGGGCGCCGGTTCAACAAGAGGAGCCTGCACAGAACAGCAAATCCTGTCTGCCAGGATACTATACCCCAGCTGAACTGAAACCACTGATGGACCGCCCACCCCAAGACCCCAACAGCCCAGGAGCTGAGGGCAAAGCTTTCCAGAAAGCTCAGTGGACGCCACAGGAGACCAAAGAAAAGGAACGTGGCTACGAGAAACACTGCTTCAACGCCTTTGCCAGCGACCAGATCTCTCTCCAGAGGGCGCTGGGACCTGACAGCAGACCACCAGAGTGCATTGATCAGAAATTCAAACGCTGCCCTCCGCTGCCCACCACCAGCGTCATCATCGTGTTTCACAATGAGGCGTGGTCGACCTTACTCCGAACCGTGTACAGCGTCCTGCACTCCTCCCCGGGCATCTTGCTGAAGGAAATCATTCTGGTGGATGATGCCAGCATAGATGATTATTTGAAAGAGCCACTGGATCTCTACGTGAAGCAGCTGCAGATCGTAAAGGTTGTCCGGCAAAGGGAGAGGAAGGGGTTAATAACGGCTCGGCTACTGGGTGCCAGTGTTGCTAGTGGAGAGGTCCTCACCTTCCTGGATGCTCACTGTGAGTGTTTCCACGGCTGGCTAGAGCCTCTCCTGTCCCGCATTGCGGAGGAGCCTACGGCAGTGGTCAGCCCAGACATCACCACCATCGACCTCAACACCTTTGAGTTTTCCAAGCCCATCCAGTACGGGAAGCAGCACAGCCGGGGGAACTTCGACTGGAGTTTGACATTTGGGTGGGAGGCAATTCCACCTCACGAGAAGCAGAGGAGGAAGGATGAAACGTACCCTGTCAAGACTCCTGCTTTCGCCGGCGGCCTCTTTGCGATTTCGAGGTCTTATTTTGAGCATATCGGCTCCTACGACGATCAGATGGAGATTTGGGGAGGAGAGAATGTAGAAATGTCCTTCAGGGTCTGGCAGTGCGGAGGGCAGCTGGAAATCATCCCTTGTTCAGTGGTGGGACACGTTTTCCGCTCAAAGAGCCCCCACACCTTTCCCAAGGGCACTCAAGTCATCTCCAAGAATCAAGTCCGTCTGGCAGAAGTCTGGATGGACAACTACAAGGAGATCTTCTACCGGAGAAACCAGCAGGCCTCCCAGATAGCCAGAGAGAAAACCTATGGGGACATCTTGGACCGACTCAGGTTGAAGGACCGGTTACACTGCAAGAATTTCACCTGGTACCTCCAAACCATCTATCCGGAAATCTTTATCCCGGACCTGACGCCAACGTTTTACGGAGCGATTCGAAATGAAGGGGCGAAACATTGTCTCGATGTTGGTGAAAACAACCACGGAGGGAAGCCGCTGATCATGTACCCCTGCCACGGGATGGGAGGCAATCAGGTATGGATCTCGCATGGATATTTTCCAGCTCCTGTCCCCTAGGGAATGGGAGGAAATCCTTCCTTCTCCAGCTTTGAATTATGAGGGGAATGAAATTGACTTAGCAGCTCAGGCTTGAATGGTGCAGTCCATTAATGGTTATTAGCCAAATTGGTGGGG
>TRINITY_DN4797_c0_g1_i15 len=3443 path=[5:0-932 11:933-936 13:937-1090 15:1091-1094 16:1095-1191 17:1192-1909 18:1910-2584 19:2585-3442]
TTTTTTTTTTTTTTAATTACTAAAATGAATTTTAAACAATTATACAATATTCAGGAACAAGCAATAGAGGAATTTCACTCCTCCTCCTCCCCCTTTTTCCCTATTTCATAATGTTTCCACTGTAGATATTCATAGATGGGCCCCATCCCCTGTGGATCACTGACATCATGACAGTCTCCCAGGGCACCAGAGGGCTGAAAGAGAGGACGTGGACACCCCGCACCCACCCCCCTAGGGCTGGCTTGCAACAGCCCTTCCAATTGCGTGGAAAAGTTCCACAAAATCAATTGGAATTCTGATTGAAAATTTCGGCAGCCATTCCGAACGGCTGCTGACCATTTTGCGTGTGCACAAAGTGACCGTCGTACAATACGGCCACAACAGTACGGCGGCCGATATCTGTTGTAAAGGAGCGGGCATTTTGTGCATGCGCAAATGCTGAAATGGTTTTTTGATCGGTCCGAAGGGAATTTTGCCCGATCTGAATTACGAGCAGAGTAATCGAAACATCCGGTTCCGTGGAAACTGGACAGAATTTACGTTTCAGGTCTCTTCCTCCCCCTCCCCCCAGCATAGGCAGTGTAATGGGCCACCAGCAGGACATGGAGCGTGGCGCCTGGGTCACAGTAAATGGGGCCGGGGGGAGTTCCCAGGATCCACTGGGAAGCCAAGCACAGGTTGCAAAATAACCCTTTGTTTAAGGGGACGGGCCATGTCGGAAAGCCGTGGTCTCCGGCCTCCTTTCTGACCTGGTCCAGCCTCTTGAGTGGTGTCATCAATGACGTCACAGCATTCAGTAAGGGGTGGAGCCATCCCCCAGCTAGGCAACCCCAGAACCAATCAGGCTCCAGGCCTGTAGACTACACATCTGTCGGAGTCGACAGTGGGGTGAAGCTGCTTCCTGATGTCCCCTGCTGTTTCGGACTTTGCTTCTCAGTACTTCGAATACACGTCCCAGCGAGATCTGCGACACAACATCGGCAAACAGCTCTGCCTGCGCTCCAGCTTCGGGCCCGTGGAACTGGGAGACTGTCACTACGTCAGGAAAGACTCCCGCGTCCCAGAAAACGAAGAGTGGGAACTGACACAAGTAAGCTGTGCTTGTCGGCCAGAGGTGAACACCCTTCGATGGTATCTTGCAGCCCCTCTGATTCGTATCAGCTATGGCACTTCAGCTAAGCAGTACTGTGAAGACCAAACCAGCATGGGCAAAACATCTCGTTCTGAGATAACATTTCTTCAACAGGCACTCAGGAAAAGGGAAAAAAACAGAAGATAAGGCCTTTTTCTTTCCCCCCTCCTCTTATTTAACAGAAGCTAAGACAATTCAAATATGCTGCATCTCACATTTGCCTACGATATTTTGTGCCTTTAGGGTAACGGGGTATATGTGGAAAATGTTTTGGATAATCTTGGGGGGGGGGGTGTTTCCAAAGAGATGGAGCGGATGTTCCAGTTGCTAACAAGTGACCTATCATTAACTTGAAACTACGTTGTGAAGACTGATTACGTTGTTAATTTTGCACGGTGGATACACATTGCTCCTAGACCGGGTGGTGGGGAACGCCACTTTCTAATTGCAAAAGGAGGCTGCAAAATAGGTAACTAAATAGACGGGAAAGTTGCCAGCTGATTTTAGAATACGTCTTATGCCAAAGATGAGAGTTTGTCTCGTTTGCGTGCTGCGTAGACTTACGGCATGCAATACTGGTAGCAGGCAGATTTGCGCATCGCACTGCAGAGTAACGTTGGGAGGAATCTCGGGCACATTTCAATGCTGCCTTGGTGACTCTGCAGAGACGCTTGGATTTAAAGAGCTTTTCACCTTGAAGAAAGAATAACTGGCAGTGCATTTTTAAAATGAAAACACTGGAGTGCCTTGGGGTTGAAGGGGAGAGATTCCCCCGCCCTGTACCAAAACAAAAAAACCGGTGCATTACCTCAGGCTTGGGAACTCTCGCCAGCACACACACCGATAAGCAGTAATTGCATTGCAAATGAAAGGACTCTGTCTCTGCAGTTTATCCCCGGAGGGAGCAACAAATTGCCGTGGTTGGGGCCTGTGCAGCGGGGGTGGCTGAGCAGATGGATTAGCGGAGGAAGAGGCCTGGTTGGGTGGCGGTATCGCTTGGGGAAATCAGTGGGCTGGGACATGACCTGGGTGGATGGAACGGAGATTTTTTTGGAATATCGGGAGGGAGAGAAGGCAGCCTGCTAAAATTATTCACTGGGTGGAACCTGATGTAGGGATTTATCCTGTGCTTGTGACTGAAAGCCACGAGCAATGGGATCAAGCAGCTGCTGACACACTTGGGGCTACCTGGTGGGAGGGAAGGGGGTGGTACTTTCCCGTAAGCTGAACCTGGGAGCAGAGAGAGTGGCGAGTCATTCCAGAGACACTCCTCCAGTTCGGTTGCCAGTCCACAACAACTTCCCAATGACCGCCTTCCCCCACCACCCAAAGGACTCTTGCCCACTACCGCTGCTCTCCAGGCTCCACTCATGGTAAGATCTCCCCAAGATCTCCCAAGTCATACCAGATGTAACAGTGACTAGAGGCAAGGACCTGCTCTTAGATACTAACCAGAACATTTGCAGGCAAATACTGTTACGATTCGATATGCTGACCCACTGTATGGTTGCTCTCCATCCACTTGGGGGGTGTTTTGTCCGATAGCCCCCATTAGCTCGTTCTGCACATAACGGTGATTGGGATACCCATCATGGGAGGTGATGGGCAGCTGTTGCAGTCACCTCCTTCCTTAAATAGAAAACCTTCAGTGCCACTTCCTCCTCGGCCTCTGACTTGGGCATGAAATCCAACTCCTTTCTGACGTGGAGAGTTTATCGGTCGGCATCAGAGCGACGCTGTCTCCGACGGACATCCAGCCACGGCGGATCCCGTTCCTTCTCGCGAGCACATCCTGTTGCCTCTGTTAATCAGATAACGCCTAGTCAGGGCAGCTTTTTTCCAGCATGAACACAGTGCAAGCCTGCCTCAAGAGCTGCACCTATTTAAAGAATGGGAATTTTTTCTTTTCTTTGTTTTTCCCCCCCCCCCGCATCTGTTATGTTTTAAAATCTCATTCTATACCCTCTCCAACTCCTTCAGCAGGTTCCATCCTTCTCTGTAGCCACCACCTATTTTTTAATTTTTTTAAAAAGGTGTAGCTAGTTCCTCGACCTTTTTTGTAGCATCTTGCGGTGAGAGAGAAAAATGACTGGATTACTGTAGTTCATGTTTAGTGTCCAAGTGATTTTGTGTTTTGTTCCAATCCAAGTGCCTTCCTGCGAAACGGGCAAGTAAGGCCTGTTAGATACATGTGAGTTAAATCACAATAAAGAGAAGTTCTGTTTGACCAGAGAATCCCGTCTGGGTAGAATTCCTTCGCGGCGACTACTTGCAGACTGTGTAATGGCGGAATAAATGGCATCACTGGTTT
>TRINITY_DN4781_c0_g1_i4 len=376 path=[0:0-217 1:218-245 2:246-282 3:283-295 5:296-330 6:331-375]
TGTGTGTCACTCAGGGGTTGTGTGTCAGAGGTGAGGGTGTAGCAGAGTTTGGGGTTGTGTTACTGTGTGTATCACTCAGGGGTTGTGTCTCAGAGGTGAGGGTGTAGCAGAGTTTGGGGTTGTGTTACTGTGTGTATCACTCAGGGGTTGTGTCTCAGAGGTGAGGGTGTAGCAGAGTTTGGGGTTGTGTTACTGTGTGTATCACTCAGGGGTTGTGTCTCAGAGGTGAAGGTGTAGCAGAGTTTGAGGTTGTGTTACTGTGTGTGTCACTCAGGGGTTGTGTGTCAGAGGTGAGGGTGTAGCAGAGTTTGAGGTTGTGTTACTGTGTGTGTCACTCAGGGGTTGTGTGTCAGAGGTGAGGGTGTAGCAGAGTTTG
>TRINITY_DN4781_c0_g1_i6 len=348 path=[0:0-217 2:218-254 3:255-267 5:268-302 6:303-347]
TGTGTGTCACTCAGGGGTTGTGTGTCAGAGGTGAGGGTGTAGCAGAGTTTGGGGTTGTGTTACTGTGTGTATCACTCAGGGGTTGTGTCTCAGAGGTGAGGGTGTAGCAGAGTTTGGGGTTGTGTTACTGTGTGTATCACTCAGGGGTTGTGTCTCAGAGGTGAGGGTGTAGCAGAGTTTGGGGTTGTGTTACTGTGTGTATCACTCAGGGGTTGTGTAGGTTGTGTTACTGTGTGTGTCACTCAGGGGTTGTGTGTCAGAGGTGAGGGTGTAGCAGAGTTTGAGGTTGTGTTACTGTGTGTGTCACTCAGGGGTTGTGTGTCAGAGGTGAGGGTGTAGCAGAGTTTG
>TRINITY_DN4781_c0_g1_i5 len=311 path=[0:0-217 3:218-230 4:231-265 6:266-310]
TGTGTGTCACTCAGGGGTTGTGTGTCAGAGGTGAGGGTGTAGCAGAGTTTGGGGTTGTGTTACTGTGTGTATCACTCAGGGGTTGTGTCTCAGAGGTGAGGGTGTAGCAGAGTTTGGGGTTGTGTTACTGTGTGTATCACTCAGGGGTTGTGTCTCAGAGGTGAGGGTGTAGCAGAGTTTGGGGTTGTGTTACTGTGTGTATCACTCAGGGGTTGTGTGTCAGAGGTGAGGATGTAGCAGAGTTTGGGGTTGTGTTACTGTGTGTATCACTCAGGGGTTGTGTGTCAGAGGTGAGGGTGTAGCAGAGTTTG
>TRINITY_DN4796_c2_g1_i1 len=1231 path=[0:0-1230]
TTTTTTTTTAAATGCTTAGCAGCCAAACACATTTATTAGTCTTTTTCTTTTTTCCAGGAACCCAAAAATATTTTGTAGTTATAATGTAAGCAACTGAGTTGCACATAATACAATCATATCTTAAAAAAAATAAAAACAAAACAAAAAAAGCTGCTTAAAAGCCCAAAAAAACCTTCAGAAAACTTATATATGTATTACACCATCTCTCAGTTTCAATGAAATGACGACGACTTAATTCCTTAGTACTCTTAACTTGTCACACTCCAATAAAACATCACCCTTTTGTTTGTTTGTTTGAAATCCAGCATGAGAAATACAGTACCTGCTATGGCAAAAATACACATAAAATGCAACATTTCAGCTTATTTGTACATTAGTAGAGTTTAAACATTTTATTGTTTCTTTTTTAAGTGAACCAGTGATTTTAAGTACCACTATACTAAAAGAAAAAGAAAAATACAGAAAAGAGGGAGAAGGGGGGCGGGGGGAGGGCAGCCTGCCACGCAAGAGCACTTTCTAAAGTGCTGCATTTCTGTGTCCATGTAAAACCACTAGGAGAGGAAGCAAATTCAAACAATGGGGTAGAGTGGGAAATTAAGATAAAACCTGGCTATGAAAATATGCATGTCTTCCTCTGTATTCTCCCTTGTCCAAGCCTACTAGCTCTGATGCCCAACACACACAGAAAGAGGTGGGGGGACTAACACTAAAGGAAGTTACTTCAAGTATAAGAGGAAAAAAAACACTTATAGGTAACTTGCAACGAGCATCAGTATGTGCAGCTACTATTTTTATTACTACTTCTGCTTGTGGGGACAGTGTTTCAGGCAAGAGGATCTTAGCTGTACCTTCCTGTTACCTATTATGTGCAAAGTAGGAAAGCTGCCTTTTCTAATCCAGATGCTTTAGATGTCAGTGATTACATGCTCTGCACCTTGCTATTTTTTAAAGAAAATGTTTTAAAAGAAAGGAAGGAGGAAGGGTGCGTTATTTTACAAACAAGACTAGATGAAGTTAATCTCTTCCTCCATTCCCCCCTCAAGATACCCTTCATTATCTGACCAGCTCATCAGCAATGAAGAGAAACTCACTAGATTTTATGCCCACCATTTGTCAGTTTCCTGATCAGTTCTCTGTAAACATGCCCCCTTAGGAGCGCTATAGAACTTAAAGCAGCATTTCATGTCTCCATCAAAATAGTGGAAGCTAAAATAATTCAGGCCCCCTTGTC
>TRINITY_DN4785_c0_g1_i1 len=4720 path=[0:0-2046 2:2047-4719]
TTTTTTTTTTACATAAAATTATCTCACTCCATTTTATTTAAGATTTTTTTCTCCAGTTAGTAAAAGAAAGATGTGTCTCTTTTTATACATATATACAAGTTCAGTTATAAAAATAGACAGCACATTCAAAGAGAAAAAAGGCTTGGCATTTTTCTGATTCCCTCTACATTTTATATATACACATGAATATGAGGAGATGGGGGAAGTCTTCATGATTTACTTTAGACAACACCTCCCCACCCAAATTATCCCCTCCAAATCTGTTTAAAAATCAATCTAACTAAACTTGTTTCTGCTATTTTCAGGTGTGCAAATTAGAGACAGAGCCAACAGGAAGCACTTACTCCACGCTGTGGGACACCAGGGAAGGGACTTGGGGCTGCAACATCACTGTCTGCTGTAACCCATTGCTTGCTTTTCTCTTGAGGGATGAAAGTGCCCAGGCAGAATACCAATTGCATTTCAACAGGGTCGGACAGGAGAGCTGCCCCCTTGTTTATCTCAGTGCAACGCAGAAAACAAGTACAGCCAAGCAGAGGCTGAGGGTGGGGGCTGTGTGCATTTGGGATGGGGAAGGAGAAATCAGAGAGAATGAGGAGGACACAGAATAGCATTGACAACATCCCTGATCTCTTTACTGGCTTCTGTTAGTCTTATGGGGCTTGGCTCCTAGTGCCTGAACTGAACCCACGCTGCAGTGTCTGCAAATCACTGACACATAGGAAATGTGCTGGAAGAACAGGCTGGGGCAGTGGGGGGCACTTGGAATGGGAGACCTCGTTTTCCTAGGGGTTGCCTGGAAGTGGGAAGGGCACCCTTGTTATTTCTGTAAAGTTCACCATTGTTTGCCTTCCAGCATGGCAAACTGTAGTACCCTAAAGGCAAATGTTATGAGAAAGCTCTGCTATGGCACAATGAGAGGAATAGCAGTTAACTTCTTCCCATTGACATTCCCCCTTCTTCAAACTTACACAAGTGGAACCAGGCTTTATCTAAAACCTTAAGAGTTCAGCATAGTTCAAATGCAAGAAATTGTTCTTAGGCCAGACACTGTGAAAGTTCATGCAAATGGACCTGGGCATTGAAATGTAAACCAATGACTTCTAGCTTCTTCCACTTCATGACGCAGGGGCAGCAGCATCCTTTTCAAAAGGTTTACTCTGTCCACATGTGGTTCAAACTAACTCTAGACAGTTCAAGTGATTCCAAAACTTGGTGTTGACTAGAGCCCAGTCACAGGGCACTGTGCAAGATTTCTCTCCTCCTCTGAAACCAAGGCCTTCAGAGAATTCTACACAGGATCACAGTAGGAGACCCAGACTAGCTGACCACACAGCTTCCTTGGATAGGTGTGCTCCCAAGTCCACTGTCAGGTCCTTAGTGCAGAGGGCTCCTCTGACTCTGAAAGGAACCCTCCAAGGATCGATACTGATTCCTTAAGGTAAGTATGGAACTGAACTCCACCTGAAAGGGGGAGTATGCCAGTGTGAGCACAAAAACGAGTGGCTGCAGCATCTCTTGCATCATACTTGGAGGCTCTCCCAGCATAGTCTGTAGGATGCCAGTAAGATTTGACTGAAAAACAAATCTGAAACACCCTCATGTTCCCTGTCCCACGTTCCTGCAGTGTCTGCAAAGATAATTTTTTGGGCTACACATAATCAAAGTGCTCACCCAAACCACCCATCTGGGGAGAGCTGTGATTTTGTTTTCACACACATGTGCAGGATGGCAACAAGGCATTTGTCTGCATGCCTTCTGCTGGTAGGACAGGCTACTTTAAAAGCCGATATGGTTAAGGTAGGCTCCAACGGTTCAAAAAAGTTACTATCTCCCACCTGAGCTGTGGGCTCCTTTGCTTTGTTTCCGGATTGGGGCTTCTGGTGTTAGGGTGCCTGTCAGGTTTAATGTTTTGGGAGTCCCACAAACACTGTTTCCTTTGCTCATGGGGGAGCTCAAGGGAGAAGAGGCGCTTGAAGGTCCAAAGTCTGCAAGTCCAGCAGATCGCATAATTGATGTCTGGAGAGGGCTGCTCGCAGACATACCTTTAGACACGTTATACCCGTAGGCTGCATACGCTGCTGCAGAGGCTGCTGCCGCCCCTGCTTTAGCACCTGCCATTGCAGCGGCACTTCCTGCTGTTGACTTTCGACTCCGGCCTTTCCCTGAGCCTTTCGAACTGCTGCCTGAACCTTTCGGGCGACCCCGGCTTCTACCTGAATGACCTCTCCCTGTGATAGGTGTATCCTGTATTGTAATTCCATTCATGGTGTCTGAGACTGAGCCAGTGATGGAAGCAGGAGAATTTGTGGCTCTTGACTGTGGTGCGGAAGAGGCTGGATCGTCTACAATTACCAGCATGTCATTGCTGCTCTCATCAGGAGGGATGGATCCCATGTGCAACTCGCTGCTGATGGAGATCTCACTGAATGGGCTAGGCATGGCAGAGTCTACGCTAATGAATGAGTCATCCCCATCAGCTGAGAGGTTGGAGTTATCAGCAGAGGGGACAAATGGGATGACCATGTTCATGCCCTCTTTCTTTCTCTTCCCATCCAACTCATCTTCCTTCTTCTTCTTTTCAGCATACTTTTCCCTCTTTCGTTTACGTTCTTTCACTCGATTCGTCTCCTCTTGCTGTCGCTTCTCCTCCTGGCGCTGACGCAGTTTCTTTTCAAGTTCTTCATCATCTAGCAGCAGGCTAACCACCTCCTTAGGTTTCAAGGTGTCTGGTTTGAAATTTCCACCTGAAATCACCATCCTTTGGATCTCACTCTTCTCCTTGGCTCTCTGCAATATGCGTTCTTCAATGGTGCCTTTACAAATCAACCGGTACACGGTGACCTGTTTGGTCTGACCCAGCCTGTGAGCCCGGTCCATGGCTTGCTGGTCCACTGTTGGATTCCAGTCACTATCATAGAAAATTACCGTATCTGCGGCTGTCAGATTAATGCCCAAGCCTCCAGCTCTTGTGCTTAACAGGAACACAAAGATATCATTCCGATTTTGAAAGTCAGCTACCATGTCTCTTCTTTCAGAGATCTTTGAAGAGCCATCCAACCGCATGTACGTATGTTTCCTGTAAACCATGTACTCCTCCAACAAGTCAATCATCCGTGTCATCTGCGAGTAGATAAGAACTCTGTGTCCTTGAGATTTGAGTCGTGTCAAGAGAACATCAAGTGCATACAGCTTTCCACTGTCTGTGATCAGGCTCTCTTTGTCTGGTATCCTGACGAAAGACCAGCCGTTCTGAGGCCTGACCCCCAACAATCCTCCTGGGTATTCTGGGAAGAATCGAGAGCATTGTTTTAGCCAATCAGCTGCTAGTTCAGGTGCTCCATGCAACACACACTGCTTTGCTTCGAGACTTCCTCCTTCCTTAAATGCTCTACGTTCATACTCTGCACTCTGATCATTGCAGTAGAAATCCAGTGGCACAGCTGTTACCCGTGGGCTGGCTATCCACAGGAAGGATGGCAGCTCAGTGATCTGACAGCACTGTACCCGTGAGGTAGCTGATCTCCTTCGATGTATGACATGGTCCGAGTAGCCAGTCGCTGCTTTACAGTGGCCACTGAACACAAGGTTCTGCAATAAAGTGCAGCTGTGCAGGTTGGGAAAAGACAATGGAAAATTAACTTGCAGCAAGAAATCTTTATTCTTCAGACATGGAGACTTTTGCTGTGGCTCCCTCTCTGGCTCTACCCAGAAGCGCTGGTGATGGAGCCTGTAAGAGGCTTTCAGAGACAGGAAAAGAGCTAACCATCTGGTTAGATGTCCCTGATGCATGAGGTTTGCCATTTCGGCTGGAGAAACATCAATAAACCGCAGGAAAGAAAAACAGCTTTCTTCGTTGGTACCCTTCCTATTGAAGAGAGACTGCTGGATGTGGTCCGGAGCGAATGGCGAAAGTAAAACCCGTAACCACCTATCTCGTGAGTGGTTAAACACCCTGATCTGCCCATGACGGTAGATGAACTTTGAAATAAGGTATGGCTTTAGAGAAATATGAAACGGAGACCATGTTTCTTGCCGTTCAAACAGCTCTGGGTGATTGCACACCTTCCTGAACTGCATGACTAGGTTCATGAGGCTACTAGTGGTGTTCTGTGCTTGCTGGGTAGTGCCCATGGAGGACTGCAACAGATCATCGATAGAGATTTTGTTCTTTAGGGCTTGATACAGTAGCTTCTGTCGACTGGTCTGCTGGCAGTACATAAGAATCTCAATCTTGTCTGACAGCTCGTTTTCCACATCTTTCTTGATTCTTCTCAACATGAAAGGCTTCAGGATCATGTGCAAACGGGACAGCTGATTCTCATCGATGGCAGATTTGTTCTCTGCATGGCTTTCTATGTCTTTAGAAAACCACTCATTGAATTCCTCATGGGAATCAAACAATGTTGGCATGATGAAATGCAGCAAAGCCCAGAGCTCAGCCATTGTATTTTGGATGGGAGTCCCAGTCAACAACAGCCGATTTCTACACTGAAATTGTAGTAGAATTTTCCAGCGGACACTGGAGCTACTCTTGAGTGCCTGTGCCTCATCCAGCACCATATACTGCCACTTAACTCGCTGAAAATACTTCACATCTTGGACTACCAGCTGATAACTGGTAATCACCACATGGAAAGGAGCATCCTGAGTATATAATGTCTTCTGACTCCAGAACTTCCTGATCACTTTTCTATCATGGGGATTTCCCCAATACGGT
>TRINITY_DN4785_c0_g1_i2 len=2504 path=[0:0-2046 1:2047-2503]
TTTTTTTTTTACATAAAATTATCTCACTCCATTTTATTTAAGATTTTTTTCTCCAGTTAGTAAAAGAAAGATGTGTCTCTTTTTATACATATATACAAGTTCAGTTATAAAAATAGACAGCACATTCAAAGAGAAAAAAGGCTTGGCATTTTTCTGATTCCCTCTACATTTTATATATACACATGAATATGAGGAGATGGGGGAAGTCTTCATGATTTACTTTAGACAACACCTCCCCACCCAAATTATCCCCTCCAAATCTGTTTAAAAATCAATCTAACTAAACTTGTTTCTGCTATTTTCAGGTGTGCAAATTAGAGACAGAGCCAACAGGAAGCACTTACTCCACGCTGTGGGACACCAGGGAAGGGACTTGGGGCTGCAACATCACTGTCTGCTGTAACCCATTGCTTGCTTTTCTCTTGAGGGATGAAAGTGCCCAGGCAGAATACCAATTGCATTTCAACAGGGTCGGACAGGAGAGCTGCCCCCTTGTTTATCTCAGTGCAACGCAGAAAACAAGTACAGCCAAGCAGAGGCTGAGGGTGGGGGCTGTGTGCATTTGGGATGGGGAAGGAGAAATCAGAGAGAATGAGGAGGACACAGAATAGCATTGACAACATCCCTGATCTCTTTACTGGCTTCTGTTAGTCTTATGGGGCTTGGCTCCTAGTGCCTGAACTGAACCCACGCTGCAGTGTCTGCAAATCACTGACACATAGGAAATGTGCTGGAAGAACAGGCTGGGGCAGTGGGGGGCACTTGGAATGGGAGACCTCGTTTTCCTAGGGGTTGCCTGGAAGTGGGAAGGGCACCCTTGTTATTTCTGTAAAGTTCACCATTGTTTGCCTTCCAGCATGGCAAACTGTAGTACCCTAAAGGCAAATGTTATGAGAAAGCTCTGCTATGGCACAATGAGAGGAATAGCAGTTAACTTCTTCCCATTGACATTCCCCCTTCTTCAAACTTACACAAGTGGAACCAGGCTTTATCTAAAACCTTAAGAGTTCAGCATAGTTCAAATGCAAGAAATTGTTCTTAGGCCAGACACTGTGAAAGTTCATGCAAATGGACCTGGGCATTGAAATGTAAACCAATGACTTCTAGCTTCTTCCACTTCATGACGCAGGGGCAGCAGCATCCTTTTCAAAAGGTTTACTCTGTCCACATGTGGTTCAAACTAACTCTAGACAGTTCAAGTGATTCCAAAACTTGGTGTTGACTAGAGCCCAGTCACAGGGCACTGTGCAAGATTTCTCTCCTCCTCTGAAACCAAGGCCTTCAGAGAATTCTACACAGGATCACAGTAGGAGACCCAGACTAGCTGACCACACAGCTTCCTTGGATAGGTGTGCTCCCAAGTCCACTGTCAGGTCCTTAGTGCAGAGGGCTCCTCTGACTCTGAAAGGAACCCTCCAAGGATCGATACTGATTCCTTAAGGTAAGTATGGAACTGAACTCCACCTGAAAGGGGGAGTATGCCAGTGTGAGCACAAAAACGAGTGGCTGCAGCATCTCTTGCATCATACTTGGAGGCTCTCCCAGCATAGTCTGTAGGATGCCAGTAAGATTTGACTGAAAAACAAATCTGAAACACCCTCATGTTCCCTGTCCCACGTTCCTGCAGTGTCTGCAAAGATAATTTTTTGGGCTACACATAATCAAAGTGCTCACCCAAACCACCCATCTGGGGAGAGCTGTGATTTTGTTTTCACACACATGTGCAGGATGGCAACAAGGCATTTGTCTGCATGCCTTCTGCTGGTAGGACAGGCTACTTTAAAAGCCGATATGGTTAAGGTAGGCTCCAACGGTTCAAAAAAGTTACTATCTCCCACCTGAGCTGTGGGCTCCTTTGCTTTGTTTCCGGATTGGGGCTTCTGGTGTTAGGGTGCCTGTCAGGTTTAATGTTTTGGGAGTCCCACAAACACTGTTTCCTTTGCTCATGGGGGAGCTCAAGGGAGAAGAGGCGCTTGAAGGTCCAAAGTCTGCAAGTCCAGCAGATCGCATAATTGATGTCTGGAGAGGGCTGCTCGCAGACATACCTAGCAGCAGGAAAGAAGAAATCCCATGTGAAGACACCATTCAAACTCTGTGGCTTCTTGACAACACACAAAATTAAACTTGTAAGGCCTGTGTTTACATTATGGGAATACACAGAATCATAGAACTGAAGAGTTGTAAGGACCTCAAGGGTCATCTAGTCAATCTGCTAGTTGTACTCTTCATGCTCTTTAATGCTATGTTGCTCTCATTGGCCACCCAGTGCTTCTGAACTTGTCTTCGAGTCAGGAAGAAAGCTTTTTAAGGGGGAGCCAGAGCTCATCCTGTATACAGTCTGTGTCTGATCTCAGCTGGCATAAATTGCTGAAAATCCAGGGAAGAAGCCAATGGAACTATGCAGAGTACCAACCCTACAATTACACCTTCCATACAACAGCAAGTGACAGCCAAAGATAATTTTCCAGCATACAGCTGTGCTGTGCAGTGTGGCTGATTCAGTG
>TRINITY_DN4799_c0_g1_i4 len=2470 path=[0:0-48 2:49-1110 4:1111-2217 5:2218-2403 6:2404-2469]
CGACCACCGAGATCTACACTCTTTCCCTACACGACGCTCTTCCGATCTTTTTTTTTTTCAGAGTCCAGGGTTGGGAGCAATGCTGCATTACTCCCAAAGCCTCATTTATTACCACAGGTCTCTCCTCTTTCTACAAGGCAGCTTTCAAAGGAGCGAAGCCATCGCACAGCTGTGCCCAATCTCCTTTATTGACTGAATTACTGTATCGTGAGCTTAAAAAGATCTGAGCAGAAGCTAGACCTCATCTCAGCCTAATTGATTTTTCCAGTCCTTACATAAGGTTTTAGACACCCACACCAAGGGGCCCCAAATTCATTTTTTTGGGAAACATGGTAGGGTCTGATCACCACTCACTGAGCAAGTCCGGAAACAAGCTGACTGGCACCCCAGGAAGAAGGAAGCACTGTGAGGGTAGCTCTGCACAGGCAGAAATTAAATGATTCCTGATGGACAGACATAAGGTGACTAGTTCCCAGGTCTCTTAAGGGCGGTGGCACAGCACCCTCTACAGCGCCCACCCTGTGGACAAGGGGATGGTGATCAGACACACACAGTGAACTACAGTTTACATAAACTAGACCTAGGGATTTAGTGTTTGAATTCTCGGTGTGAGATTCCAGCACAGCTGCATATCCAGCTGCGCCTTCTTGTGGCTATTTTCCCTTTCCTTCCCCCATGGCACTGCAGGCAGGATAATAGGGAGCACAGGACCATCAGCACAATCAGGTTGACTTTCATCCCCTGCACTTTAGCAGCCAGTGCTTGCAAACGAAGGATAATGGGAAGAATGTCAGCAACCCACAGAGCCTCTCAGGAGGATATTTCACACTGAGGGCAGCAAACCAGCTACAGGCGCAGTCTCTTAATGTCGTCGCTGCGGAAGTCAATTCGGAGAGCCAGCACCTGACGGACCTCTGCTGGGGTCAGGCGCCATGTCAACGGGCCTGAGTTTGGGCCCCAGTAATCCAGGATCTCCGTCACCCTTTCCAGATTGAGGATGGTGGCCATCTGGGAGAGACGAGCAAACTTGTCGCGTATGGTCCATGTGGTCACTGTGGTGAGATAAGCTATCAGAGATCTCAGCTCCTTATCAAATTGCAGGCCTCCAAGCCGGCTGAAGGTGGATTTAAAAACCACTTTCTCCAGTTCGATGGCAATAAGACTTGTCATCAAGCTGGTGAGGCTGTCGTAGATCACAGGTGATAGCCCAGACTTGAACTCAGCCATTTGCTGTTCCAGGTTGAGGATGAACTGCTGGACCCAGGGATCATTTGCTTCATAGTCGTTGAACTCCTCCTCTTCAACGTTGTGGGAGACAGAGAGGAAAAGGTTGATCCAGGGTTTCACCTGTGGTTTGACAGCTGAGGTAGTCAGCTCATTTAGCCCTTCCTGCAGTAGGTCTCGGAATTTGCTGGACACCGCAACCAGGTCAGAGAGGCAGCTGTCAATCTTGGCTTGGGCTTGTTCACTCCCGAAGCCCTGGCTGAGCAGCTTTGTGCAGTCACTCTCCAGAGTCTTCTTCAGGGTCATGATGTTTTCACTGCAGACCTCTACATTGTTTAAGGTCACCAGAAAGGACTGCTTGGCCTCATTGGTGCTTTCAATGCCTTTGGTGTCAAATTTGCCTTGCTGCAAGCTGCTGTGCATGATGTTTACTGCACTGGTCACCCCCCTCTGGAAGTCCTGGAAGGTGGTGGCTGGGAAACCCATCTTCAGCTTGTTGCACAGAACCTCCCTGAAGTCAGACTCCAGCTCAGTGGTGGAGTGGTTGATCATAGCACAGAGACAGTCTATGCTGGAGCTTGAGAGGGCACGCCCAATGCACTTCTTTACTATATAGAAGACATCGTCCACCATGCTGGAGGTTAGCTGACCCTTCTCACATGTATCCATAGCAACAGCCTTGTTCACAGTCTCTCTCATGAAGTACTCCTCCATGGTGATGTAGTAGCCAATCAGCTCCTGCATAGTGCGGCTCAAGAGGCAGTTGTTAAGGAGCTTGTCCAAACACTTCTGATGCTCTTGCTTCACCTCCTCTGAAGCCATGGAGTCGCCCACCTCAAAATCAGAGATGATTCGCCTCTTAATGAATCTTAGGTACAGCTCACTGCGGGCATTCATCAAGGCGACCTCTGTTAAAATGGGGTCAAGTTCCCTTGGTTCAATCTTCTCTGCAGTCGAACTCCTCATCATGCTGTTTTGAACATGCTGGAACTGCAAGCGTGAAAACAGAAGAGCCATCAAAATCCCTTCTTCCCCCCACTCCCATTTCAAATTACTTGCTGTTGGAGCGGTGCTGCAGAAATCCAGCAGTCATGGGAGGGCTACAAAAATCCCCTGCTACTCTCCAGGAAGGGAACTTGAGGTGGACTTCATTAAGAAAGAGCTATTGCAGATGGTTCCTAAAGAAAGCATTGAAACATGGGCCGTTTTTACATGGACGTCACCCACCCACGAACACGTATAAACA
>TRINITY_DN4799_c0_g1_i3 len=3209 path=[0:0-48 2:49-1110 4:1111-2217 8:2218-3208]
CGACCACCGAGATCTACACTCTTTCCCTACACGACGCTCTTCCGATCTTTTTTTTTTTCAGAGTCCAGGGTTGGGAGCAATGCTGCATTACTCCCAAAGCCTCATTTATTACCACAGGTCTCTCCTCTTTCTACAAGGCAGCTTTCAAAGGAGCGAAGCCATCGCACAGCTGTGCCCAATCTCCTTTATTGACTGAATTACTGTATCGTGAGCTTAAAAAGATCTGAGCAGAAGCTAGACCTCATCTCAGCCTAATTGATTTTTCCAGTCCTTACATAAGGTTTTAGACACCCACACCAAGGGGCCCCAAATTCATTTTTTTGGGAAACATGGTAGGGTCTGATCACCACTCACTGAGCAAGTCCGGAAACAAGCTGACTGGCACCCCAGGAAGAAGGAAGCACTGTGAGGGTAGCTCTGCACAGGCAGAAATTAAATGATTCCTGATGGACAGACATAAGGTGACTAGTTCCCAGGTCTCTTAAGGGCGGTGGCACAGCACCCTCTACAGCGCCCACCCTGTGGACAAGGGGATGGTGATCAGACACACACAGTGAACTACAGTTTACATAAACTAGACCTAGGGATTTAGTGTTTGAATTCTCGGTGTGAGATTCCAGCACAGCTGCATATCCAGCTGCGCCTTCTTGTGGCTATTTTCCCTTTCCTTCCCCCATGGCACTGCAGGCAGGATAATAGGGAGCACAGGACCATCAGCACAATCAGGTTGACTTTCATCCCCTGCACTTTAGCAGCCAGTGCTTGCAAACGAAGGATAATGGGAAGAATGTCAGCAACCCACAGAGCCTCTCAGGAGGATATTTCACACTGAGGGCAGCAAACCAGCTACAGGCGCAGTCTCTTAATGTCGTCGCTGCGGAAGTCAATTCGGAGAGCCAGCACCTGACGGACCTCTGCTGGGGTCAGGCGCCATGTCAACGGGCCTGAGTTTGGGCCCCAGTAATCCAGGATCTCCGTCACCCTTTCCAGATTGAGGATGGTGGCCATCTGGGAGAGACGAGCAAACTTGTCGCGTATGGTCCATGTGGTCACTGTGGTGAGATAAGCTATCAGAGATCTCAGCTCCTTATCAAATTGCAGGCCTCCAAGCCGGCTGAAGGTGGATTTAAAAACCACTTTCTCCAGTTCGATGGCAATAAGACTTGTCATCAAGCTGGTGAGGCTGTCGTAGATCACAGGTGATAGCCCAGACTTGAACTCAGCCATTTGCTGTTCCAGGTTGAGGATGAACTGCTGGACCCAGGGATCATTTGCTTCATAGTCGTTGAACTCCTCCTCTTCAACGTTGTGGGAGACAGAGAGGAAAAGGTTGATCCAGGGTTTCACCTGTGGTTTGACAGCTGAGGTAGTCAGCTCATTTAGCCCTTCCTGCAGTAGGTCTCGGAATTTGCTGGACACCGCAACCAGGTCAGAGAGGCAGCTGTCAATCTTGGCTTGGGCTTGTTCACTCCCGAAGCCCTGGCTGAGCAGCTTTGTGCAGTCACTCTCCAGAGTCTTCTTCAGGGTCATGATGTTTTCACTGCAGACCTCTACATTGTTTAAGGTCACCAGAAAGGACTGCTTGGCCTCATTGGTGCTTTCAATGCCTTTGGTGTCAAATTTGCCTTGCTGCAAGCTGCTGTGCATGATGTTTACTGCACTGGTCACCCCCCTCTGGAAGTCCTGGAAGGTGGTGGCTGGGAAACCCATCTTCAGCTTGTTGCACAGAACCTCCCTGAAGTCAGACTCCAGCTCAGTGGTGGAGTGGTTGATCATAGCACAGAGACAGTCTATGCTGGAGCTTGAGAGGGCACGCCCAATGCACTTCTTTACTATATAGAAGACATCGTCCACCATGCTGGAGGTTAGCTGACCCTTCTCACATGTATCCATAGCAACAGCCTTGTTCACAGTCTCTCTCATGAAGTACTCCTCCATGGTGATGTAGTAGCCAATCAGCTCCTGCATAGTGCGGCTCAAGAGGCAGTTGTTAAGGAGCTTGTCCAAACACTTCTGATGCTCTTGCTTCACCTCCTCTGAAGCCATGGAGTCGCCCACCTCAAAATCAGAGATGATTCGCCTCTTAATGAATCTTAGGTACAGCTCACTGCGGGCATTCATCAAGGCGACCTCTGTTAAAATGGGGTCAAGTTCCCTTGGTTCAATCTTCTCTGCAGTCGAACTCCTCATCATGCTGTTTTGAACATGCTGGAACTGCCTGTGGTAGTCCCTCTGCTGGATGAACTTGTCCACCACCTTCTCCACTTGTCGGTCACACTCCACCTGCAGATATTTGATCAGTGTGTACAGCCTTCCCAGCCCGTAGTACGTCTCTACAATGGGCTGGTGGGTCTCCACGATGCGTGCAACACCTTCAAAGAGGAGCGTTAGCGTGTCTGCGAAGATGACTGCAGCCCTGCGATCACTCATGTCTGTTCCCATCACCAACAGCAGGTTCTCCTCTGCTTTATTAGCAACCTGTTTACAGAGATACTCTGACAACTTGCTCAGCCCTTCTTCGTGCAGGCCCAGCAGAGGGAAGATCTTGAAGAAACGCTCTACCTGAGGCAAGTCTCCCTGCTTTGTAGCCACATCAAATTTCTCAGTCACAATTGTTTTCAGGCGCTGCTCTGCCTCTTGCAGAAGCTTCAGGTTGGCATCAATTATGCTGCCCTCCTTGCCCTGCCTACTGAGCTCAATGACTGATTTATCTAGGCAGAGGTAACGATGGACGTGAGCAGCTGCTTGTTCATAATCTTCATTCCTCAAAGCTGTCTGAACCCCATCTGTACAGAACTTCAGGTCCAAGATGTCATCTGCTCTCTGAATGGCCTGATAAAGACGGTTCTTAGCAAGGTCAAGCTGTCGAACTTTACTGCTGACATTTTCAGCCAGGTTGCAGGTGAAAGTGATCATCCCAGCTAACTGTTTGGCATCCCCCTCAATCAGCTGCAGGTTAGGGCCCATGCGATGAAGGGCAATCATCTTGCTTTCAACGGTACCTTGTTGTTCCAGGAGTGTTTCCAACTCTCCCTCAACTTCTTTCTCTTTCTCACACAAGCGCCCGTACGTAGCCTCCAGCTCCGCTAGATCGGTGAGCTCCCGAATCCGCTCCATGGATAGGGTGAAGCTGCCAGCGCAACCGTCACCCGCTATAGGTCTACTCAGGTAGGAAGTACGGGCCACCGCCATCTTGACTCATCGATTAC
>TRINITY_DN4799_c0_g1_i2 len=1386 path=[0:0-48 2:49-1110 3:1111-1385]
CGACCACCGAGATCTACACTCTTTCCCTACACGACGCTCTTCCGATCTTTTTTTTTTTCAGAGTCCAGGGTTGGGAGCAATGCTGCATTACTCCCAAAGCCTCATTTATTACCACAGGTCTCTCCTCTTTCTACAAGGCAGCTTTCAAAGGAGCGAAGCCATCGCACAGCTGTGCCCAATCTCCTTTATTGACTGAATTACTGTATCGTGAGCTTAAAAAGATCTGAGCAGAAGCTAGACCTCATCTCAGCCTAATTGATTTTTCCAGTCCTTACATAAGGTTTTAGACACCCACACCAAGGGGCCCCAAATTCATTTTTTTGGGAAACATGGTAGGGTCTGATCACCACTCACTGAGCAAGTCCGGAAACAAGCTGACTGGCACCCCAGGAAGAAGGAAGCACTGTGAGGGTAGCTCTGCACAGGCAGAAATTAAATGATTCCTGATGGACAGACATAAGGTGACTAGTTCCCAGGTCTCTTAAGGGCGGTGGCACAGCACCCTCTACAGCGCCCACCCTGTGGACAAGGGGATGGTGATCAGACACACACAGTGAACTACAGTTTACATAAACTAGACCTAGGGATTTAGTGTTTGAATTCTCGGTGTGAGATTCCAGCACAGCTGCATATCCAGCTGCGCCTTCTTGTGGCTATTTTCCCTTTCCTTCCCCCATGGCACTGCAGGCAGGATAATAGGGAGCACAGGACCATCAGCACAATCAGGTTGACTTTCATCCCCTGCACTTTAGCAGCCAGTGCTTGCAAACGAAGGATAATGGGAAGAATGTCAGCAACCCACAGAGCCTCTCAGGAGGATATTTCACACTGAGGGCAGCAAACCAGCTACAGGCGCAGTCTCTTAATGTCGTCGCTGCGGAAGTCAATTCGGAGAGCCAGCACCTGACGGACCTCTGCTGGGGTCAGGCGCCATGTCAACGGGCCTGAGTTTGGGCCCCAGTAATCCAGGATCTCCGTCACCCTTTCCAGATTGAGGATGGTGGCCATCTGGGAGAGACGAGCAAACTTGTCGCGTATGGTCCATGTGGTCACTGTGGTGAGATAAGCTATCAGAGATCTCAGCTCCTTATCAAATTGCAGGCCTCCAAGCTGGGGAATTTAAAACAAGTTATGTTATTTTCACTAACTGGCAGTTCACAAGCATGCACTTTTGCAAGACCTCACAATTGTAATGCTTAGGGTCCCTCTCTAAAGGGAAGCTTTCAGCAAGACACTCCGCTCTGGACTGGCTCACAGTTGGTTATCCTGGAGCCAAGCCTCCCTGACCACACTGCCCAGTGCTTCTGTTCATCTGGGGTTGCACCCAGGGCTCAGCTGATCTGGCTAAGCTGAGTCACAAACAAACATGGAAGGTAGTCATTCATG
>TRINITY_DN4799_c0_g1_i1 len=1404 path=[0:0-48 1:49-1403]
CGACCACCGAGATCTACACTCTTTCCCTACACGACGCTCTTCCGATCTTGGCAACCGCAGATTTGTAAATGACAATATACAATATGCTTTAATGGACTGTAAAGTAATATAGTGGAGCTGCATCTTCATTCTTTGTTCCGCAGTCTGCAAACCCAGTCTGCTTGCTGCAACAACCTCTGAACTGGTCCAGATCAGGTCCATGCTTCTCAGTCTTCTCTCCCTGTCCTGTCCCCTGGGGTGGGGAGGAGAGAGCTGCTCTATGTTCTGATTGGCCTTGGGGTGATGAGAATGTGTGCCCCCAAGCCATTTTGACTAAGTTCCTACATAGAAACCCAGCTCAAGTCCCCTTAGCCCTTCCTCCCCCCCACATTGCTTTAAACAGGGCAGGTGTGCTGTAGGCAGCAGGCCCTAGCACCGATGATGCATATGCCGTTATACTCCCACAGTCCTTTCCCCCCTTCCCTCACTGAAAAGGGGGAGAGGGGCTTGAGAATGCCCACTGCCTGCCCTGCCCCCACTCCTGCTCTGTGCCACCACTGCATGTGCAGAAGTTCCCATTATGATGTAGCAGCAGCATCAGTGCACTGAGGCCCAGGGGGGCACTTGGAGGAGAAAGCACCCCATGCACTGGCCACCCCTGCTCCACTGTCTGCTGCTGGTATCATTCCATGGAACTGGGACAGCACTGCCATCCTCATTCAAGGAAGAGGTGACGATCAAGACCTTTTGAATTCCATGCTGCTGCAGTCACAACCATGGTAATGGAATTTAGCACGACCCCTGGCAGGGCAGAATTACAGCCTGAGTAGGAAGTGTTATGAGCTAGCTAATGGAATACCAGTGCAGTGAGCTAGCCAATGAAATACCAGCACTGTTCTCTGTCGCCATCATTCTGAGGGCAGGAACTCCCCAGTTAGTTGCCCAAAACCTGTTCCTGTCACATTGAGTTTGGGCAATATTTTGTGTTGAAAATGTAGGATGTCCAAAACTGATGGCACATGACAAACTTGTGCATAATTTGCATGATTTAATTAGCCTAATTTCATGTTGAGAATCTGGATTTTCTGCTCAGAATTTGGGGTCACAGAATCACCAAGGCCCTGTTGTGACTGGCAGCCTGCAGTGGCATTGCTGCCGCTTATGCAGTTGGCTCCACCATCCCCTACCCAGAAGCAGCACTTCCCTTCCTTGGCTCTGTGCCTGCTGTTCGCTCGAGTCACCATTCCCCACATAATGCTCAGCCAGGGGTGGGGTGTCACTACCAGCAGAATATTCAGAGACATAATGTGAGAGAGTCAAAGTGCCCTCATTGAGTCTGTGCTTTAGCAGAAAAGGAAACCACCTCTCTGAGGGGCAGTAGCATGAACAAAGGATTCACTAATCAGCAGATATCTCAGCTCAGCA
>TRINITY_DN4799_c0_g1_i5 len=3397 path=[0:0-48 2:49-1110 4:1111-2217 5:2218-2403 7:2404-2405 8:2406-3396]
CGACCACCGAGATCTACACTCTTTCCCTACACGACGCTCTTCCGATCTTTTTTTTTTTCAGAGTCCAGGGTTGGGAGCAATGCTGCATTACTCCCAAAGCCTCATTTATTACCACAGGTCTCTCCTCTTTCTACAAGGCAGCTTTCAAAGGAGCGAAGCCATCGCACAGCTGTGCCCAATCTCCTTTATTGACTGAATTACTGTATCGTGAGCTTAAAAAGATCTGAGCAGAAGCTAGACCTCATCTCAGCCTAATTGATTTTTCCAGTCCTTACATAAGGTTTTAGACACCCACACCAAGGGGCCCCAAATTCATTTTTTTGGGAAACATGGTAGGGTCTGATCACCACTCACTGAGCAAGTCCGGAAACAAGCTGACTGGCACCCCAGGAAGAAGGAAGCACTGTGAGGGTAGCTCTGCACAGGCAGAAATTAAATGATTCCTGATGGACAGACATAAGGTGACTAGTTCCCAGGTCTCTTAAGGGCGGTGGCACAGCACCCTCTACAGCGCCCACCCTGTGGACAAGGGGATGGTGATCAGACACACACAGTGAACTACAGTTTACATAAACTAGACCTAGGGATTTAGTGTTTGAATTCTCGGTGTGAGATTCCAGCACAGCTGCATATCCAGCTGCGCCTTCTTGTGGCTATTTTCCCTTTCCTTCCCCCATGGCACTGCAGGCAGGATAATAGGGAGCACAGGACCATCAGCACAATCAGGTTGACTTTCATCCCCTGCACTTTAGCAGCCAGTGCTTGCAAACGAAGGATAATGGGAAGAATGTCAGCAACCCACAGAGCCTCTCAGGAGGATATTTCACACTGAGGGCAGCAAACCAGCTACAGGCGCAGTCTCTTAATGTCGTCGCTGCGGAAGTCAATTCGGAGAGCCAGCACCTGACGGACCTCTGCTGGGGTCAGGCGCCATGTCAACGGGCCTGAGTTTGGGCCCCAGTAATCCAGGATCTCCGTCACCCTTTCCAGATTGAGGATGGTGGCCATCTGGGAGAGACGAGCAAACTTGTCGCGTATGGTCCATGTGGTCACTGTGGTGAGATAAGCTATCAGAGATCTCAGCTCCTTATCAAATTGCAGGCCTCCAAGCCGGCTGAAGGTGGATTTAAAAACCACTTTCTCCAGTTCGATGGCAATAAGACTTGTCATCAAGCTGGTGAGGCTGTCGTAGATCACAGGTGATAGCCCAGACTTGAACTCAGCCATTTGCTGTTCCAGGTTGAGGATGAACTGCTGGACCCAGGGATCATTTGCTTCATAGTCGTTGAACTCCTCCTCTTCAACGTTGTGGGAGACAGAGAGGAAAAGGTTGATCCAGGGTTTCACCTGTGGTTTGACAGCTGAGGTAGTCAGCTCATTTAGCCCTTCCTGCAGTAGGTCTCGGAATTTGCTGGACACCGCAACCAGGTCAGAGAGGCAGCTGTCAATCTTGGCTTGGGCTTGTTCACTCCCGAAGCCCTGGCTGAGCAGCTTTGTGCAGTCACTCTCCAGAGTCTTCTTCAGGGTCATGATGTTTTCACTGCAGACCTCTACATTGTTTAAGGTCACCAGAAAGGACTGCTTGGCCTCATTGGTGCTTTCAATGCCTTTGGTGTCAAATTTGCCTTGCTGCAAGCTGCTGTGCATGATGTTTACTGCACTGGTCACCCCCCTCTGGAAGTCCTGGAAGGTGGTGGCTGGGAAACCCATCTTCAGCTTGTTGCACAGAACCTCCCTGAAGTCAGACTCCAGCTCAGTGGTGGAGTGGTTGATCATAGCACAGAGACAGTCTATGCTGGAGCTTGAGAGGGCACGCCCAATGCACTTCTTTACTATATAGAAGACATCGTCCACCATGCTGGAGGTTAGCTGACCCTTCTCACATGTATCCATAGCAACAGCCTTGTTCACAGTCTCTCTCATGAAGTACTCCTCCATGGTGATGTAGTAGCCAATCAGCTCCTGCATAGTGCGGCTCAAGAGGCAGTTGTTAAGGAGCTTGTCCAAACACTTCTGATGCTCTTGCTTCACCTCCTCTGAAGCCATGGAGTCGCCCACCTCAAAATCAGAGATGATTCGCCTCTTAATGAATCTTAGGTACAGCTCACTGCGGGCATTCATCAAGGCGACCTCTGTTAAAATGGGGTCAAGTTCCCTTGGTTCAATCTTCTCTGCAGTCGAACTCCTCATCATGCTGTTTTGAACATGCTGGAACTGCAAGCGTGAAAACAGAAGAGCCATCAAAATCCCTTCTTCCCCCCACTCCCATTTCAAATTACTTGCTGTTGGAGCGGTGCTGCAGAAATCCAGCAGTCATGGGAGGGCTACAAAAATCCCCTGCTACTCTCCAGGAAGGGAACTTGAGGTGGACTTCATTAAGAAAGAGCTATTGCAGATGGTTCCTGCCTGTGGTAGTCCCTCTGCTGGATGAACTTGTCCACCACCTTCTCCACTTGTCGGTCACACTCCACCTGCAGATATTTGATCAGTGTGTACAGCCTTCCCAGCCCGTAGTACGTCTCTACAATGGGCTGGTGGGTCTCCACGATGCGTGCAACACCTTCAAAGAGGAGCGTTAGCGTGTCTGCGAAGATGACTGCAGCCCTGCGATCACTCATGTCTGTTCCCATCACCAACAGCAGGTTCTCCTCTGCTTTATTAGCAACCTGTTTACAGAGATACTCTGACAACTTGCTCAGCCCTTCTTCGTGCAGGCCCAGCAGAGGGAAGATCTTGAAGAAACGCTCTACCTGAGGCAAGTCTCCCTGCTTTGTAGCCACATCAAATTTCTCAGTCACAATTGTTTTCAGGCGCTGCTCTGCCTCTTGCAGAAGCTTCAGGTTGGCATCAATTATGCTGCCCTCCTTGCCCTGCCTACTGAGCTCAATGACTGATTTATCTAGGCAGAGGTAACGATGGACGTGAGCAGCTGCTTGTTCATAATCTTCATTCCTCAAAGCTGTCTGAACCCCATCTGTACAGAACTTCAGGTCCAAGATGTCATCTGCTCTCTGAATGGCCTGATAAAGACGGTTCTTAGCAAGGTCAAGCTGTCGAACTTTACTGCTGACATTTTCAGCCAGGTTGCAGGTGAAAGTGATCATCCCAGCTAACTGTTTGGCATCCCCCTCAATCAGCTGCAGGTTAGGGCCCATGCGATGAAGGGCAATCATCTTGCTTTCAACGGTACCTTGTTGTTCCAGGAGTGTTTCCAACTCTCCCTCAACTTCTTTCTCTTTCTCACACAAGCGCCCGTACGTAGCCTCCAGCTCCGCTAGATCGGTGAGCTCCCGAATCCGCTCCATGGATAGGGTGAAGCTGCCAGCGCAACCGTCACCCGCTATAGGTCTACTCAGGTAGGAAGTACGGGCCACCGCCATCTTGACTCATCGATTAC
>TRINITY_DN4723_c0_g1_i1 len=238 path=[0:0-177 1:178-237]
TTCAAGCAGAAGACGGCATACGAGATTACAAGGTGACTGGAGTTCAGACGTGTGCTCTTCCGATCTTTATACTTCACAGCCTTACAAGCAATAGAGTTTTTTTTTTTCAAGCAGAAGACGGCATACGAGATTACAAGGTGACTGGAGTTCAGACGTGTGCTCTTCCGATCTCTTTATTGTAGGGGTGCTCAGGATTCCTTGATCCTAGAGGACCACAACGCGTTGTGTAAATCTGCTG
>TRINITY_DN4723_c0_g1_i2 len=244 path=[0:0-177 2:178-243]
TTCAAGCAGAAGACGGCATACGAGATTACAAGGTGACTGGAGTTCAGACGTGTGCTCTTCCGATCTTTATACTTCACAGCCTTACAAGCAATAGAGTTTTTTTTTTTCAAGCAGAAGACGGCATACGAGATTACAAGGTGACTGGAGTTCAGACGTGTGCTCTTCCGATCTCTTTATTAAGTTTATGAATGGAGATGACCATGAATAATATAATTCTAATTTTTTCGATAGCGATTTTCTTTGT
>TRINITY_DN4728_c0_g1_i2 len=1744 path=[1:0-1124 3:1125-1245 4:1246-1743]
CCCATCCAATGGGAGGCTGCGGGCCCCGCCTGTTCCGCCGGCTGTTGCTGGGGTAGCGTGTCGGTGCACGACGGGTTTGCTGTCCCGCGCGCTTGCTCGCTGGTGGTTGAGCCCGGCGGGGACAGTGTAATCATAGCCCCTTCATCGCTGCAAGTGCAAGATGCCCCCCAAAAAGGGAGGTGATGAGCTTAAACCGCATCCAATCATTGGAAGATTTGGGACGTCCCTTAAAATCGGTATTGTGGGGCTGCCAAATGTCGGGAAATCCACATTCTTCAATGTTTTAACCAAGAGCGAAGCAAATGCAGAGAACTTTCCTTTCTGCACTATTGATCCCAATGAGAGCCGAGTACCAGTGCCAGATGATAGGTTTGACTTCCTATGTCAGTACCATAAGCCTCCAAGCAAAATTCCAGCCTTCCTGAATGTCGTGGATATTGCTGGCCTGGTGAAAGGAGCCCATGCTGGACAGGGCCTAGGAAATGCCTTTTTGTCTCATATTAGCGCCTGTGATGGAATCTTTCACCTCTCACGAGCGTTTGAAGATGATGATATCACTCACATCGAAGGAAGTGTTGACCCTGTTCGTGACATTGAAATAATCCATGAAGAGCTTAGGCTTAAAGATGAAGAAATGATCATGCCTATTATAGACAAACTAGAGAAAGTGGCTGTGCGTGGAGGAGACAAGAAATTAAAACCTGAATATGACATAATGTGCAAAATCAAAACCTGGGTAATAGATGAAAAGAAACCTGTTCGCTTCTATCATGATTGGAATGACAAAGAGATTGATGTGTTGAACAAACACTTGTTTTTGACTTCAAAACCAATGATATACTTGGTTAACCTCTCTGAAAAAGACTACGTTAGAAAGAAAAACAAATGGTTGATAAAAATTAAAGAGTGGGTGGACAAGCATGACCCAGGTGCCTTGGTCATTCCTTTTAGTGGGGCCTTGGAACTCAAGTTCCAAGAAATGAGTGCTGAGGAGAAACAGAAGTATCTGGAAGAGAACATGACACAAAGTGCTTTACCAAAGATCATTAAGGCTGGGTATTCGGCACTCCAACTAGAATACTTTTTCACTGCAGGCCCCGATGAAGTGCGTGCATGGACCATCAGGAAAGGAACGAAGGCTCCTCAGGCAGCAGGAAAGATTCACACAGATTTTGAAAAGGGATTCATTATGGCTGAAGTAATGAAATATGAAGATTTTAAAGAAGGAGGTTCAGAATCAGCTGTCAAGGCTGCTGGGAAATACAGACAACAAGGCAGAAATTGCATAGTTGAAGATGGAGATATTATCTTCTTTAAATTTAATACACCTCAACAGCCCAAGAAGAAATGAATATTGGATGTTGTTATTGCTCAGAAATAAACTGTACTACTTCAAAAAGCATATGCATTTTTATTTAGACCGCGATATCTGGAAACGGGAAGCATACAGTGTACACCTAGGGAAAAATAACCCCCACAAATAAAATTACTCTTGTTTTGAATTAAAATATGGCACCTCCAGTGAACATACAAGTTCACTAACTGTGAACAGCTCTGCATTTCAGACAATTAAGACCCTTCTTCAAATTGTAGAAGCTTTTCAGGAACCATATTACTCTCATGATACTTCATTAATCTCCATCATGTATGCCAAGCCTGACACGTTTGACAGTGAGGACAATGTGGCTTGCTCCTTTTTGAATCTAAGATAATGCATGTTTTACAGTACTCCAGATGTCTACAC
>TRINITY_DN4728_c0_g1_i3 len=646 path=[2:0-147 4:148-645]
TTTTAAAGAAGGAGCTTCAGAATCAGCTGTCAAGAAATTGCAAGAAAAGGTAGTTAAATCTAACTTACTACAGTATCTGGAGGCTCCTACTACAACATGTTAAAGAATTTTAAAGGCAGTCCCTCGTTGTTTGCTATTGATGGCTTGAAAGGCTGCTGGGAAATACAGACAACAAGGCAGAAATTGCATAGTTGAAGATGGAGATATTATCTTCTTTAAATTTAATACACCTCAACAGCCCAAGAAGAAATGAATATTGGATGTTGTTATTGCTCAGAAATAAACTGTACTACTTCAAAAAGCATATGCATTTTTATTTAGACCGCGATATCTGGAAACGGGAAGCATACAGTGTACACCTAGGGAAAAATAACCCCCACAAATAAAATTACTCTTGTTTTGAATTAAAATATGGCACCTCCAGTGAACATACAAGTTCACTAACTGTGAACAGCTCTGCATTTCAGACAATTAAGACCCTTCTTCAAATTGTAGAAGCTTTTCAGGAACCATATTACTCTCATGATACTTCATTAATCTCCATCATGTATGCCAAGCCTGACACGTTTGACAGTGAGGACAATGTGGCTTGCTCCTTTTTGAATCTAAGATAATGCATGTTTTACAGTACTCCAGATGTCTACAC
>TRINITY_DN4728_c0_g1_i1 len=681 path=[0:0-61 3:62-182 4:183-680]
CCTCTCTCCTGCAATCAATCTTCTTAAATGCAATTAATTTTCTTCTGGTGTTTCCTTTGACAGAAAGGAACGAAGGCTCCTCAGGCAGCAGGAAAGATTCACACAGATTTTGAAAAGGGATTCATTATGGCTGAAGTAATGAAATATGAAGATTTTAAAGAAGGAGGTTCAGAATCAGCTGTCAAGGCTGCTGGGAAATACAGACAACAAGGCAGAAATTGCATAGTTGAAGATGGAGATATTATCTTCTTTAAATTTAATACACCTCAACAGCCCAAGAAGAAATGAATATTGGATGTTGTTATTGCTCAGAAATAAACTGTACTACTTCAAAAAGCATATGCATTTTTATTTAGACCGCGATATCTGGAAACGGGAAGCATACAGTGTACACCTAGGGAAAAATAACCCCCACAAATAAAATTACTCTTGTTTTGAATTAAAATATGGCACCTCCAGTGAACATACAAGTTCACTAACTGTGAACAGCTCTGCATTTCAGACAATTAAGACCCTTCTTCAAATTGTAGAAGCTTTTCAGGAACCATATTACTCTCATGATACTTCATTAATCTCCATCATGTATGCCAAGCCTGACACGTTTGACAGTGAGGACAATGTGGCTTGCTCCTTTTTGAATCTAAGATAATGCATGTTTTACAGTACTCCAGATGTCTACAC
>TRINITY_DN4764_c0_g1_i1 len=1730 path=[0:0-1729]
TTGGGTACCAAGGAGCCGCCAGTTTTTTTTTTCAAGCAGAAGACGGCATACGAGATTACAAGGTGACTGGAGTTCAGACGTGTGCTCTTCCGATCTCTCAGGAGCCGGGCTGGATTGGGGGAAGTTGCTTGTTGTTGTCTGGTTCTTGCGGGGAGACGTTTGGGTACCAAGGAGCCGCCAGTGGATTATTGCTGCCTGCCTTCTGGATTGTGCCTGCTGATCGCCTGGATCTCTCTGCCTGGAGGAGCCTCCTTTGATTCCTGTATTTTATTGTTATCCTCTTTGCTGGCTGCTGCTCTCCCTTCTCGATCGCCTTTTGCCACTGTGGATTATAACTGCAACATGACACTGGAGGAACTGGTCGCCTGCGACAACTCTGCCAAAAAGATGCAGACGGCGAGCGAAGCGGTGGAGCAGCTGGTGGTGGCCGCCCAGAGGCAGGACTGTTTGACAGTTGGCGTGTACGAGTCGGCCAAACTCATGAATGTAGATCCGGATTGCGTAGTCCTCTGCCTCCTGGCCACCGACGAGGAGGACGAGGGGGACATCGCGCTGCAGATCCACTTCACCCTCATCCAGGCCTTCTGCTGCGACAACGACATCCACATCCTCCGCGTCTCCGGGATGAAGCGCCTGGCGCAGCTGCTGGGCGAATCCGGCACGGAGAGCAACGCGGGGGAGCCCCGGGACCTGCACTGCATCCTAGTGACGAATCCCCACACTGACTCCTGGAAGACTCAGGGTTTGGCTGAAGTGGCCAGTTATTGCGAGGAAAGCCGGTGCAACAACCAGTGGGTGCCCTACATCTCCCTGCAGGCGCGCTGAGCCGGCGGGGACCCGGCCTCGTCCTTTGTGCTGAATTCTATGTGTGTTTTTTTTTTTATTTAAAAAAAACAACAACCCAATCCAAAACAGGAAGAAAAAAAAGTTGTTCTTTTTTTTTTTTTTGAAAATAAACAAATAAATACCATCCTCCCCACACACCCCTATCAAAATAAGAGCTCAAGAAGTCGGCGACGAGAGGCGAGTGACCCCATGGCCTGGCAGTGACGGGGTTGGCTGCTTTGGACAGCTGCCAAGTGGCAGTCTGCGTCAGCTGATTGCTCAGCGAGGGAGGAGACCAGGAAGCAGACTCTGCTTCCCAGAGCAGTTTGGCAGAAGTGACTGAGCCTGGGGAGCGGCCCAGGAGAAGATGATGATTGGAAGATGCTTTTTATTTTTTTCCAAATGCCACGAAGGCCCTGGGATCTCCGGGCTGTGTCTGTGTTTACGTTGGGCTGCATGGGAGGCTGGTGGCCACTGAAAAGTGGCTCGGACTGAGTTCCTGTCCCCTCTGCAAAAATGAAGACCAATGGGGGCTGGTGTTGGCATTGCACCATCTTGCAAAGACTCTGTGTCAGGAGAGAGACTGATACCTTATTATTTTTGCATTTGCTCTATGCAAAGAACTGCAAAAAAAGGACCATTGTAAACGTAGCTTTTTTATTTTTCAACTGGAGAATGTCTTATATTTATAAAACAAACGAACTCGAGATTGCAATCGTTTTATTTTCACTTGCACTCAAGCCAGTAAAAAAGAGAGTAATCTGAGATTATATATCTATAGCTATCTATTCTTGTACCTGATCAATCTTGCAATAAATTTCTCACATCTTTAAAAAAACCCATAAGCATGTACTTTGGTTGCTTCTTTCCAGGCGATTCCTAGTAGTTTGTCCAGAAAGTGTGGC
>TRINITY_DN4783_c0_g1_i1 len=5466 path=[0:0-236 2:237-471 3:472-3789 4:3790-5465]
CTGGAAGATCAGAAACAGGTTTGCTTTATGTACAAGAACAACATATTTACAAAAATCAACAGCAAACTATGTACATAAAATACAAGAGGTGTTTCCATGGTATAATCACTGTATAAATTAAGATAATAAATAGGAGGGGAGCAGGTCCCATTCTTAAGGCACAAAACCTTCTTCACAAGACTGTACAGAATCCAGATGCTTCCCTATGGTTTTGACAAGATCACAGGAACATTGGGGTCACCCGTGAGGAACATGAATTGATGGGCAACAACACGACATCCAATGACAGTTTTATAAAAACAAAAATGTTTATCCTCTGGTTTTTTTTTGGGTTTTTTTTTTTTTTTACAGTACACACATTCCTTAAGATACAAAATATTTAGTGTAAACAGTCCTTCATTTTATCACTCCAATAGTATATGCAATTTTTAAATAACACTCAAACAATATATATATATATTTTTAAATGATACTGTTCAGAGAGCTTCCCATGAGATATAGGCACCAACTGCCTCATTAGAGTCTGTAAGGTTCCTTATTTAGAGACATGATCACTCTTAGCAGAATTTATATTTATTTGGTCTGACAAACCAAGAATCTCCAGTAGAACTAAACAGAATAAATAACTGAATTTACCTACTCTTATAAACAGCTGCCACACACTGTTATTGGTCAAAGGTGGTTATTTTGGCCATTGAAGGACCTCTGGATCAAAACAGATTAAACCTTAGTCTTGAGAAAAACTGCTCCCTCCCCAAAGAACTCCTAGCTTGGGACACACCTATCCATGAACAAGTGCTGAACATTGCTCTAGTTTATGTTGCATGCAACCCAATTAATTTAATTTAGCTGTGCAACAAGAGTACAACTTCTTACTAGAGGGTACATTTTCAAGCATAGCACCAGGTCAACTGGGCACTGAACTCCCGTTACAGTTAACAGAAACTGCATGTCCAATTCTCTGCAGTAAAACACTGCCCCCTCATCCTCCCCCTACCACCCAAAACAATATCAGCATTGTACAGTGATGTCTAGGCAGAACGTGACCTTATGACTTGACTCAAGTGGTAGTGGGTTGTTGTTTTTTTAAAGTCACACAAGATATGTTCGAAATCATAACTTCTCCAAGGTGAATGTTTAGCTTGACTTGGCACAAGATTCAATTTTTTGGCAATAGCAGTGGATTTCCCCACCTTCTGGTTATGTCTCCTGAGTTGGCTTCAATAAGCCTCCCATACAGATGGCAGAGGCACACCTCTGAACAGGGTGGCTTGAATCTCAGTAAGACACTCTCCTTGCGCTCTCACTGATGTTCAACTCTAGAACATCTCTTTTCTGATTTCCCCCCAGGGCCTATGGCTACGGAAGCCGAGAACACTATTCTCATTTGCACAACGTATTGTGCTAGGGTTAGACATACACCTGATGCACATTCAAAGGCACTCCTCAGATTAAATGTAAGATTCCATTCTCTAGCTTGTCAAAGAAGATGGAACAGTCCCCCTTTCTCACCAAAATCAGAGATGGTGAGTGATATTCACCAAGGGGGTGGGGGGACATATAGTGGGAGGAAGCGAAGGGATAATGAACAAACGTAACTCTTTGCAGAAAATGAAATGACAATGCAGAAACAACAGCAGATGCTATCACATGGTGATGCATAGCCCTTCTGGGATACTGAGTATTTCTAAGGAACATGTTTGAATATGAACGGACCATCTAGGTTCTCATCATCAGTCTCAATGGGGAAAGTAAAGAGAAGCTGCTCATCATGGGCAAGAATAATCCACCGAGGAGTAAGCAATATAAGCATGGTAGGTGCAGTGTTCCTTTGACCATTAGATTCCTTGGAGGAGCAAAACAGTAAGTGCTCTGGGGCGTCCACAATCCAAGGAATAGATGATACATTTCTTCCTTCTTGCTGCACCACTCTCTGAAGAGTTATTACATGGCACTTCTGCTCCCTGAGGTGTTCTCCCATGCATGCACACACAAGCTCGTGCACAGTTATAAACACACACAATCAGAGGAAAAAGATAAGTGGGTGCCATTTGGTTATCTTCAGTAATAAAGTGCAGGAATAGTCTTTGCTGTATCCCATGTAGCTGTTTAACAGTGGGTTTTCCTCATACTGACCTTGATCAGCACATTCTAACAAACAAATGAAAGTACCTGGGGGTAAGCTATGTGGGAAAACCCCCTGACATATCTGCAACTGTACTTCTTCAGTGTGGCAAGGGAATCCAATACAGTGAAAGTGCTTTGTACCAACAAGTAAAAATATATTTCTCTGATGCCACCACAGCTGCAGGGATGTGGGTCAGAGCTGCAAGGTTTGCTCTTCCTCCCCACAGCGATTTATAGTTGAGATTTTTCTGTAGCCTTCCATAAGCAAATCCATGCTGTTCTCTGTTCTAAAGGAAGAAGCTGAGAGCACATGAATGGCAGAGAAAAGACTAGAGTCGGAGCCAAAATAATCACTGCTGTTGGTTCTAACATTCAATGTAATTCCACCAGAAATGAGTTTTGGCCCATTATCTCCCAAGGTCGATAAATCGTTACACAAACCTTTCTACTGGCCCTCCAGGTTCAGTCAGTCAAACATAACAAAAGGTGTCTTCATGAAAAGCTTCATGAAGAATGGGACGCCATTGTCCCCAAGTTAACATTATACTCCACAACAAACAGTCATCATTTCCCTGCCTAAGCTTATGGTCACACAAATGCCACTTTAAAAAAATAAATAAATGCATCATACTAAAAAGGCCCCCAAACTGCTAGTGCTAAATGCCATCAAATGATCCTTAGATGAGATAATCATGCTGATCTGACTACGCATGCTAAGTCTTTGGGTTTTTCAAGTCCCCTAATTGGACGTAGCCAGTGAAATAAGTATCTGACAGCGGTTCTTGAACTTTGATACAAGTGTGCTGACCTTCCCATCCTCTATATTCCGTGACAATGCAAGCTATTCACCAAACAAGCAACATCAACAACAGGATTCTCATCAGCCTTATAACACAATCCTCTCATTTCCGTATGCTCCTATAGGATCTCTCAAAGTTTCAAGGCACATGGTCCCTTAGTGTTTGGTATAACACCCATGAACAGCACATGACCTTGGTTCCTTTGGTACCTAATTAGCACTGTGGTGAGGAAACAAGGAGAAAGAGAGGAAAAGAACATAGGACAAAACAGTGATTAAATTTAAGGAGGGGTATGATGTGCATTTTAAGGACAGATTTATATCCTTTTAGAGGAAATTTTCTTGACTTTATAATGTTAATATTCATTCATTTCTGGCCCATTTACATTTTTATCTCACCCACTCCCAAGTGACCTGAAAATAAGTGGTTTCTAACTGGAGCCTGGAAGCTGCTCTCTTTTCAAGGTGTGCAGGGGTATTTGTATACTTGCTTTAGCTAATTTACACATTCAGTTTCTCCCCAATGGTTTGTGTTCCCCTTGTGTCTTATGTGGCTCTTTTCTCCCATGATTCTGAGGGTGCATTCTGAGTGGGAGATTCCATAGCTGAATTATCCTGTAATATTTTTGCATTATCCATAGGAAATGAGGGACTTATCAGAGAACCTCCTGTGTGACTGGTGAATGGCTGTGATCGTCATCTAGCTATTTGTGAAAGCTGCAAGTTTGGAGGCTGTATCCCTGCCAATCGGTAAAAGGAGTCTGACACACTTGGTTTATTACAAGGCAAGCATGGGAGAGAGTGGAGAGCTGGCTATTTAATAGCCCATCCTTGGATGGGCTAACAGTGGCTTTGAGCTTCTGCTGCAAATCACATGCAGCTGACAACTGTGTCCAGAAAAGGGCTCTGATTGGTCACAGGAACAAGCTCCACCCAGCTTGGGTAACATCAGATAAAGTCATGACATACGGACCAGCAGGAAAGCTTTGGAGCTGGAAAGACTGCCAGATGCTCTTTTGCTCTGAAGAATTCCAATATGATGAAGTTATGAATATTAAAAGCGAATGGTGTTACAATTGTCTGCAGATCTGTACTGTGATTTTTCAAACTGGTAGAGAATTCTCTTTTGGAAGGCTTCACCTCTTTAAGCAAACAACAAGGTGCCTCTTGGCTGGATACAGCTGTACCCCATGTAAAAATGTAGCACCATGTAGGACGATATGAGCTTGGACACCTACAGAGTTTTTCTGATCCACAGAGACAATTCTGAGCATGACTGTGCTGTGTGGTGAATGCTGTACAGAAGTTAGGGGGAATGGTAGACACAGGCTGTGAAAACAGAGGCTAAGCCTCGCTGACAGGAATATTCCGGCTCAGTTCCTTGATCCCATGTAGTATCCTCTTCATGTGGCCCACTTTGGTCACTCCCAGGTCCTTGAGATCTCTCCGTTCGAGATGTAGGAGTTCAGAACCCTGGACGTCATGCCGGATGAATATATCCTTATACTCACAAAGACTGAGATGCTCAAGCCATGCCGCAACCTCCTCTGTTCCCCAGAGGTGAACCGGCAGTCCAAGGCTGCTACGAGTCTCCTTATTCTTGTTGTTTTTCTCTTTTTTAAACTTGGTCACCAATCGGAATTTACCACTGCGGCTGCGTTTTGAATAATCCATCATCTGGTTCTCTTCATCACCAGGCTCCATGAGCTGCCACAGCCAGGGAATGTCTGCTAGTTTCCTCAGCTGAAGGTCCGTATCTGTCAGGGCTGCTAGGAGCTGCTCCTTCTGTGGGGGATCCAACTGCAGTGCCATCTTGCCAGACAGGAGCAGCTCTGTCTCATTATGCAGGGCTTTAACATTATTCACCAGCTCTACAACAAGGATGCAGTTCAGGCCCTCTGTGGATTTAGATTTAGCGTATACTTTGTCCATAGATTTGGAGCTAGCGTTGACTGCATGAGCAAGTTCCTGCTCCATACCTTGGTAGGACTGGGCTATTTCCCGAATGCTGTGAACCAGTGCTCCTGCTGCTTGACAAAACTGGTTGATCTGGGGAGACTCTTCTTCAGACATGATCTCTGGGTGCAGGGAAAAAGAAGAGGGCCGGGGCAACTCACACTTCTGTTTGTCCTCCCAGGACTTTAAGGTGTTCTCAAATGCCCTGTCTCTGGTTAACGTTTGTGCCCTGTTCTTATGAACAATCCAAATATATCCTGGGGGTTGGATCCAGGCCTCCCCATCCACTTGCACAGGAACACCCTCATCTCCCAGGATTGCTATCTTCACTGTCCGGCACTGTGCAATCCGGTGATGCTGTAGGTTAATCACCCGTGAGACCGCCATCTGCATGCTGCCAAACACTGCCACCACTTCCAAGATCTTGTCATCAAAAGAGGGGGCTGTAAACGTATCATCTTCCTTGGTGCCTCCCCAGAAGTTGGTACCTCCTGCATAGCTGGGGATGTTGAGGACAGCAATTCCCTGGAGACTGGGCAAAGGAATTGGACGCCCATCACACTCTAGCAAGACTTTCTGCTCCA
>TRINITY_DN4783_c0_g1_i3 len=3451 path=[1:0-45 3:46-3363 5:3364-3450]
CGACCACCGAGATCTACACTCTTTCCCTACACGACGCTCTTCCGATCTGTTCAGAGAGCTTCCCATGAGATATAGGCACCAACTGCCTCATTAGAGTCTGTAAGGTTCCTTATTTAGAGACATGATCACTCTTAGCAGAATTTATATTTATTTGGTCTGACAAACCAAGAATCTCCAGTAGAACTAAACAGAATAAATAACTGAATTTACCTACTCTTATAAACAGCTGCCACACACTGTTATTGGTCAAAGGTGGTTATTTTGGCCATTGAAGGACCTCTGGATCAAAACAGATTAAACCTTAGTCTTGAGAAAAACTGCTCCCTCCCCAAAGAACTCCTAGCTTGGGACACACCTATCCATGAACAAGTGCTGAACATTGCTCTAGTTTATGTTGCATGCAACCCAATTAATTTAATTTAGCTGTGCAACAAGAGTACAACTTCTTACTAGAGGGTACATTTTCAAGCATAGCACCAGGTCAACTGGGCACTGAACTCCCGTTACAGTTAACAGAAACTGCATGTCCAATTCTCTGCAGTAAAACACTGCCCCCTCATCCTCCCCCTACCACCCAAAACAATATCAGCATTGTACAGTGATGTCTAGGCAGAACGTGACCTTATGACTTGACTCAAGTGGTAGTGGGTTGTTGTTTTTTTAAAGTCACACAAGATATGTTCGAAATCATAACTTCTCCAAGGTGAATGTTTAGCTTGACTTGGCACAAGATTCAATTTTTTGGCAATAGCAGTGGATTTCCCCACCTTCTGGTTATGTCTCCTGAGTTGGCTTCAATAAGCCTCCCATACAGATGGCAGAGGCACACCTCTGAACAGGGTGGCTTGAATCTCAGTAAGACACTCTCCTTGCGCTCTCACTGATGTTCAACTCTAGAACATCTCTTTTCTGATTTCCCCCCAGGGCCTATGGCTACGGAAGCCGAGAACACTATTCTCATTTGCACAACGTATTGTGCTAGGGTTAGACATACACCTGATGCACATTCAAAGGCACTCCTCAGATTAAATGTAAGATTCCATTCTCTAGCTTGTCAAAGAAGATGGAACAGTCCCCCTTTCTCACCAAAATCAGAGATGGTGAGTGATATTCACCAAGGGGGTGGGGGGACATATAGTGGGAGGAAGCGAAGGGATAATGAACAAACGTAACTCTTTGCAGAAAATGAAATGACAATGCAGAAACAACAGCAGATGCTATCACATGGTGATGCATAGCCCTTCTGGGATACTGAGTATTTCTAAGGAACATGTTTGAATATGAACGGACCATCTAGGTTCTCATCATCAGTCTCAATGGGGAAAGTAAAGAGAAGCTGCTCATCATGGGCAAGAATAATCCACCGAGGAGTAAGCAATATAAGCATGGTAGGTGCAGTGTTCCTTTGACCATTAGATTCCTTGGAGGAGCAAAACAGTAAGTGCTCTGGGGCGTCCACAATCCAAGGAATAGATGATACATTTCTTCCTTCTTGCTGCACCACTCTCTGAAGAGTTATTACATGGCACTTCTGCTCCCTGAGGTGTTCTCCCATGCATGCACACACAAGCTCGTGCACAGTTATAAACACACACAATCAGAGGAAAAAGATAAGTGGGTGCCATTTGGTTATCTTCAGTAATAAAGTGCAGGAATAGTCTTTGCTGTATCCCATGTAGCTGTTTAACAGTGGGTTTTCCTCATACTGACCTTGATCAGCACATTCTAACAAACAAATGAAAGTACCTGGGGGTAAGCTATGTGGGAAAACCCCCTGACATATCTGCAACTGTACTTCTTCAGTGTGGCAAGGGAATCCAATACAGTGAAAGTGCTTTGTACCAACAAGTAAAAATATATTTCTCTGATGCCACCACAGCTGCAGGGATGTGGGTCAGAGCTGCAAGGTTTGCTCTTCCTCCCCACAGCGATTTATAGTTGAGATTTTTCTGTAGCCTTCCATAAGCAAATCCATGCTGTTCTCTGTTCTAAAGGAAGAAGCTGAGAGCACATGAATGGCAGAGAAAAGACTAGAGTCGGAGCCAAAATAATCACTGCTGTTGGTTCTAACATTCAATGTAATTCCACCAGAAATGAGTTTTGGCCCATTATCTCCCAAGGTCGATAAATCGTTACACAAACCTTTCTACTGGCCCTCCAGGTTCAGTCAGTCAAACATAACAAAAGGTGTCTTCATGAAAAGCTTCATGAAGAATGGGACGCCATTGTCCCCAAGTTAACATTATACTCCACAACAAACAGTCATCATTTCCCTGCCTAAGCTTATGGTCACACAAATGCCACTTTAAAAAAATAAATAAATGCATCATACTAAAAAGGCCCCCAAACTGCTAGTGCTAAATGCCATCAAATGATCCTTAGATGAGATAATCATGCTGATCTGACTACGCATGCTAAGTCTTTGGGTTTTTCAAGTCCCCTAATTGGACGTAGCCAGTGAAATAAGTATCTGACAGCGGTTCTTGAACTTTGATACAAGTGTGCTGACCTTCCCATCCTCTATATTCCGTGACAATGCAAGCTATTCACCAAACAAGCAACATCAACAACAGGATTCTCATCAGCCTTATAACACAATCCTCTCATTTCCGTATGCTCCTATAGGATCTCTCAAAGTTTCAAGGCACATGGTCCCTTAGTGTTTGGTATAACACCCATGAACAGCACATGACCTTGGTTCCTTTGGTACCTAATTAGCACTGTGGTGAGGAAACAAGGAGAAAGAGAGGAAAAGAACATAGGACAAAACAGTGATTAAATTTAAGGAGGGGTATGATGTGCATTTTAAGGACAGATTTATATCCTTTTAGAGGAAATTTTCTTGACTTTATAATGTTAATATTCATTCATTTCTGGCCCATTTACATTTTTATCTCACCCACTCCCAAGTGACCTGAAAATAAGTGGTTTCTAACTGGAGCCTGGAAGCTGCTCTCTTTTCAAGGTGTGCAGGGGTATTTGTATACTTGCTTTAGCTAATTTACACATTCAGTTTCTCCCCAATGGTTTGTGTTCCCCTTGTGTCTTATGTGGCTCTTTTCTCCCATGATTCTGAGGGTGCATTCTGAGTGGGAGATTCCATAGCTGAATTATCCTGTAATATTTTTGCATTATCCATAGGAAATGAGGGACTTATCAGAGAACCTCCTGTGTGACTGGTGAATGGCTGTGATCGTCATCTAGCTATTTGTGAAAGCTGCAAGTTTGGAGGCTGTATCCCTGCCAATCGGTAAAAGGAGTCTGACACACTTGGTTTATTACAAGGCAAGCATGGGAGAGAGTGGAGAGCTGGCTATTTAATAGCCCATCCTTGGATGGGCTAACAGTGGCTTTGAGCTTCTGCAGATCGGAAGAGCACACGTCTGAACTCCAGTCACCTTGTAATCTCGTATGCCGTCTTCTGCTTGAAAAAAAAAAAAAAAACCCAAAA
>TRINITY_DN4783_c0_g1_i2 len=324 path=[0:0-236 5:237-323]
CTGGAAGATCAGAAACAGGTTTGCTTTATGTACAAGAACAACATATTTACAAAAATCAACAGCAAACTATGTACATAAAATACAAGAGGTGTTTCCATGGTATAATCACTGTATAAATTAAGATAATAAATAGGAGGGGAGCAGGTCCCATTCTTAAGGCACAAAACCTTCTTCACAAGACTGTACAGAATCCAGATGCTTCCCTATGGTTTTGACAAGATCACAGGAACATTGGGGAGATCGGAAGAGCACACGTCTGAACTCCAGTCACCTTGTAATCTCGTATGCCGTCTTCTGCTTGAAAAAAAAAAAAAAAACCCAAAA
>TRINITY_DN4783_c2_g1_i2 len=1682 path=[0:0-1681]
TTTTGGGGTTTGTTTGTTTTTTGTCTGTTTCCATTTTTATTTTATTTGTATTTTATTTTTATTTTGTGTGTGGTTATTTTGGATTTTCAGTCATTTTGATATTTCAGTTGCACCATTTTGGGCAATTACACATGCACAATAGTGTAAATATTGGGGAAATGACATAACTGAAATATCAAAATGACTGAAATAACCAAATTGAAATGGAATAACTGAAATGGATCCCTGATGGAGCACAAACGGATATCCGTTATTACCTGAACTGCTATTTTTGGTTTGGATAGTGTAGATTAGACTTTTTCTGGGTACCGGTTTCACCTCTAGCTGACATAAGAAATTGGTGATATAGACTGTATATACGCCTTATTCATGTTCCTGCTATGTCAATGGAAAAACTGTTATTGATTTGGATCGGGGCTGGATTGGTCTCCACAAATGGGCTTTCAAACTACTTTTTTTCTTGTTGCATGTTAAAAGTGAATACCCTCATTCATTTCACTGGAAGGTGGTGTGATCCAGTGGAGAGTGTGCTGGGATTGGAGTCTTGAGTTCAAATCCTGACTTGATGGGCAGAAGTGGATGAGTTGCTTTCTCCTGACCTGCCGTGCTGGATGGGCACCCAGCTACCTTGACCACTGGGAAGCAGTTGTCATTTGGACTCATTGCCCTGCTTGGGTGGACATACAGAGAGAGGCTTCCTTGATTCCCCACATTGGGTGGCCTGCCTGAGGACTCAGGTAGATACACATATTGTTCTAGTCTCCTAGGTCGTCCTTCCCTCCTAGCTCCAAGGAATTGACTCCATAAACCCTACAGTGACAGTCTTTCTGACTGCAAAGCCAGTTTGTTCCCTAATAAAGGCTCCAGTCCTGCAACTACTTACTTGCGAAAAGTCCTGGTGCAGACAATGAGATTGCTTGCAAATATATGGTTCAGAATGGTAGCCGAAGGCATGAAATGTTAAGACAACCTTGAATCAAAAGCAGGGGCATAAAAATGAGGGGAGAAATGATAGGATACTCTCCAAGTCCCTCCTCCTTAGTTTGGCTCCCTGCATGGTAGTTGCCATAGTAGTGGATGGAGATGCAGAATTAAAGAGGGGACTTCCCTGGTGCTATTCTGCTCCCCATCAGCATATTCATTTCCTAGCAGCTCAGATGGTTGCCAGAGCAGCTGCTGAGTAAATTCAGATGCTGGCGGCAGATGGGTGCTTCCTCATCCTACCCATTACTATTTTCATGGTGACTGAGGCAGCAGCTTTGACTCCACCTCTAGAGAAGGCTCTACCTTCCCTCCTCAGGTTAGCCTCGTGTAGCTCCACTGACCAGGAGTGAACATCTAAAACTCTGACGCAGTTGAGTCCCTTTTTATTGAGAGAGAGAAAAAAAAAACAACTCCTCTGTGAAAGAGCTGAACTCGCCCAGGTTCTCAGATTATGTATTATTTAGAGAGAAATGGCATATAAATAAATAACTAGCTGCTGCTACTACAATTAGCAGCAACCCCCCTAAAAAGTTCAGCACATCTGGAAAGCACTAGGAATGGTTTGGATCTTTATAAATTCCAATCACGTGCAGCGTCCATTGGTGGCCGAGGCAGGGCTGATCCAGAAGGTGCTTTTTTATTATTATTAATTATTATTATTATTATTTATTTATTTCCAATTTGTTTGTTTCAATGAC
>TRINITY_DN4783_c2_g2_i1 len=253 path=[0:0-252]
CGTCATTGAAACAAACAAATTGGAAATAAATAAATAATAATAATAATAATTAATAATAATAAAAAAGCACCTTCTGGATCAGCCCTGCCTCGGCCACCAATGGACGCTGCACGTGATTGGAATTTATAAAGATCCAAACCATTCCTAGTGCTTTCCAGATGTGCTGAACTTTTTAGGGGGGTTGCTGCTAATTGTAGTAGCAGCAGCTAGTTATTTATTTATATGCCATTTCTCTCTAAATAATACATAATCT
>TRINITY_DN4783_c3_g1_i1 len=602 path=[0:0-601]
TCTAAAAAAAAAAGGAAAAAAAAAAAAGCTCCGGGAAGAGGGAGGGGGGGAGCGAGACCCGGAACCGGCCCGGCCCCTGAGAGACACCGCTACCCCCCCCCCGCCGGGCCTGACAGGGGAGCCCCGCTTCCCACAGCGACTGGAGGAGGAGGCGGCGGCGGGGCCTGGCGGAGCGCGGAACCGGCCCGCGGGCCAGAGAAGGAGCCCGCGGGGAGCGGGGCGGGACGATGGAGGAGGAGGCGAGCGGCCCCCGCTAGGGCCTAGAGACCCGCCGGGCTCCCGGCTCGGGGAGGGGGCGACATGGGCCTCCCGCCGGCGGCTCGGGGGGGCCCGGAGCGCTAACCCTCCCGGGAAGCAGGAGGGGGCTCCCCGCCCGGCCTGGAGGTGACGGCGCCCAGCTCTCTCGGCAGGATTTCCCCGCCTCCCCCGGGAGGCTTCGGGGATCGCTCCCCTCCCCGGGGAAGAAGCAGCAGCTGCTCCCTCCCCACGCGCAGGATCTTCCCTTCTTCTCACCGCATCGCGCTTGGGGTTTGGGAGCCAATCTCCTCGCACCTGGATTTATAACGGGCGGCTGAAGACTTTTTTATTATTATTAATTATTA
>TRINITY_DN4782_c0_g1_i1 len=1345 path=[0:0-1344]
GTACAGCTACTTTATTCAGAAAGAGTTCTTGAGATACTACAGTCTGTTGCCATTGGTTAGTTTAGTTCTTCTAACACAAGTAAATGAAAGTCACTTTAATGGTAGCAATGCTTTTACTTGAATAAAGCCTTCCAAGTTATCCAATCACAAGATCGCCATTTAAAGTTAATTCAATTTGCACAGGAAATAAAAAAATACCCACGCAAGTCATCAACTTAGTGAGACAAAAGCATTTTAAAATAGTGCAAACGTAAACAATGACATATTTCAAATCAAGCTTTATGCAACAGCTAGTAGGCAGTGATTTTCTCTCAACACTTTTCCTGGATGAAAATATATTCAAGAGCAACGCAAAAGGAAGGGTGTTTACAAGATTGAGTAAGATACTACTTTTTCCTGGGACACAGTCTGAATAATAATAAAGCAATGCACAAATAAAATGTTTTCAGCTACCCACGCACTGCTGCAGCCACATGCTCTGGCAGGCACTTAATGTGGTTCTTCCCCTGCGCACTTCTCCCAGGATTCTGAGTTCTTGTACATATTGTAGCTCACAGTTCTCAGCAGCTTTGCACTCCGAGTTATCTGGAGAGTGTGACGAGTGGCAGCACATACCCAGCTTGATCTCTACGAGGCTGTGGAAAAGAACGGTACATGGGAATGTACAAATATTAACCAGAAATTAGGATTCTGCCCAGCTAGTTAACAAGGAGTTTAATCCATCTGGTTTGGGAATTTTTTTTGTCTGCCTACCTGCCAGCCACAAAAGCTCTTTGCAGTCAAAGCTATGTTGGTATTTAGGACTTGGCAGTCTTTCACTTTCCAGAAGACTAAAGATAGATTCTAAGCCCTTGCTACCAAGCTGTATGGGTATGTGTCACCATGGAATTTATACAATGGAAAAGCAATCTTTCAGAGGTTTCCTGGTCTCCTGCCTTGGCTCTATAGCAAGAACCCTAGCATTGCTTTGCATTTAAAATTTCACTTAGTATTTCATCCTTCCAATCCAGAGAGCTTACAACAACAAATACTCCTACTGCACCTTCAGCCCCTGGATCTCAGTGCTCTTTACAGACAAACTGGCCTCAGGACGTCAGTAAGGTAGGGGGGGGGTTTAGAAATACTCTCCCCTATGAAGGAAGAACAAAGGTGAATTACTCTCCATAAACAGACGGCGCAATTGAGATAGTTGCATAGATGGGAAAAGAACCCAGGTCTTCTGACTCCTAGTCCTGCATCTTTAGTCGTAAAATCATTCTTTCTTCACAAATTGAGAAGCATTTTTTAAAAAAAACAAAGAACAAAAAAAACACAGAGCACTTTCTTGCTTCACCAGGAAGCGACA
>TRINITY_DN4771_c0_g1_i1 len=421 path=[0:0-420]
CACACACAAGCCAATAGCAGAGGCGCTTAAGGGGTGCACTCAGGAAGAGGAAGGCCAAGATTATGGATCTGTTCCCTATCCTTCCACGCATGCCCTCAGCTGTTCCTCCAAGCACAGTTTTTCAGTGCTTGGGGCCAGAAATTGGATCCAAGGACCAAATAAGAACTAGCCAGAGGCTGCATTTAGCCCCTAGGCCTGAGGTTCCCCACTCCTGAATTAGAACTACATTAGGGCCATGATTCACCAGCCACTTACTCCCACATAAGCTTATAGGCGCTCACAGGGGCTACTCCAAAGTGAGTGGCTGGTGGATCACAGCCATAGTGTTTTATAAACAAATGCGAACTCCTACAAAATGCATATATCTCCTAGCAGCAAACTGATGCAAGAAAAGCAGATGAAGGCATGACCATATCCAGTC
>TRINITY_DN4771_c1_g1_i1 len=345 path=[0:0-82 2:83-344]
GCACCGTATGCTTGGAACAAACTTCCTGAGGTGATTTGTCAGGCCACCTCCCTGTCCATATTCAAGTCCTACCTAAAGGTCCACTTTTAAATCATGAACCCAGGCCCTATCCATATAGCTTCAACCACTTTAACCAAAATCAACTTACTGAATCCCTGCATCCTGTTGCCCATTATTAATATTATTTGTCGTTGTCTAGGTCTTTGTTGTCTAGGTATATGTTGTGTGTGTATCTGTACAGTGCTGCGTACAACTAGTAACACTATAGAAATGATTAGCAGTAGTAATATTGGGGGAGGGGAGCCAAAATGCAGCCAAAACTCCAGTCGGCTTATAGTTAGCATG
>TRINITY_DN4771_c1_g1_i2 len=291 path=[1:0-28 2:29-290]
GTGCCTAAATGCTCACTGCTTCGAGATCGCTTTTAAATCATGAACCCAGGCCCTATCCATATAGCTTCAACCACTTTAACCAAAATCAACTTACTGAATCCCTGCATCCTGTTGCCCATTATTAATATTATTTGTCGTTGTCTAGGTCTTTGTTGTCTAGGTATATGTTGTGTGTGTATCTGTACAGTGCTGCGTACAACTAGTAACACTATAGAAATGATTAGCAGTAGTAATATTGGGGGAGGGGAGCCAAAATGCAGCCAAAACTCCAGTCGGCTTATAGTTAGCATG
>TRINITY_DN4771_c1_g2_i1 len=358 path=[0:0-357]
CCAGTCGGCTTATAGTTAGCATGGTTCCCCCCCCCCAAAACCAGTCTTCATTAGCTCAGGAGCAGAGCTGAGAGCTCTTTTGTTTTGAAGCGGATTTCTCTGTGGTGACTCTAGGGGTTAAAATCCATTTGCATCCCAGGAGTTTTCTCCCAGGACTTCAGACTCGACAAGCCCAAGGGGAAAATTCGGCCAAGCCCATAAAGCAAGACCCATGGCAGGGAAAAGCAGCTCCAAATGGAGTTTTATTTCCTGGGGTCTGAAATTAAAACATTTTATTTATTTATCTGAACTGATATGCTGCCCTTCCCACCGAGGTTCAGGGCAGCTTACAACAAAACAATAATAAAAACTCCCACCC
>TRINITY_DN4771_c2_g1_i1 len=1426 path=[0:0-1425]
GTTCGTTCCAAACTCCGAACTTCCGAACCGCGTTCGCCCATCCCTAGTGAGGGCTCTCCCATGACCTGCCTGACATCCCAAATACCGTCATGCTGCAAAGCTGCAGGGCATATTGGCGTTTTAGCTTGATTTCAAATAATCTGAGCTGTCACTCTCAGCAGAGGGAGGATAGGATTTTTCTCAAATGCTGTAGGAAAATCAGCATTTAAAGACGGAATCCTAAACTGTCTCTCTAGTCACACATTACAAAAAAGTAATGACATCCCAATTGTGAAATTAAGAGGATTATGTGCCCCCCACATCATTGTAGCACAGGGGTAGGAAGCCTCCTCAGGTCCAGGAGCCAAATGCAGCCCATAGCTAATTTTTATTTGCCCCCTTTCCAGTTCCTCAATCTGGCCCCTAGATCGAATTTCTGTCCCCAAACACTGAAAAACTGAGCTCAGGGTAAGGGAGCAGAGATGAGGGCATGTACTCAAGGATAGGGGCATGGCACAGATCCATGATCTTGGTTCTCCTCTTCCTGAGTGCACCCCTTAGGTGCCCCCGCCCACAGCTTCTATGCAGTTATTGGAACCTGGACTAATATTCAAAATGGCCCCGGAAGGGAAAAGTTTCCTCACCCCACCTGCAGTGTCTAGGCTCTTCAAAATCTCCCCCCCAGCCCTCCACAAGGCAAGGCAAGGCAGGGCTACTATTCTCATGGCAAAAATGGGGAACTGAGGCACGGCAAGATTCAGGGACTTGCCTATAGTCACATAGGGATCAGGCCCTTCTGAGTCCCAGAGTAGAACCATAGAGTTGGAAGGGACTTTGAGCATCATCTAGTCCAACGCCCTTCTTGACAGCAGAACCCTACTGTCACGCATCCTGACCAGCACAGGCAGAATATCAGAGGCAACTATGTGTTCAAGAAATTTGCATTCTAGTCTGGGGAAGGGGTGGGGGAAATCTGCACTAAGACATGCTAGCACCTCTGGTGAGCAGTTTTGACCAGACCATGCCAAGTTATCCTAGAGACCAGAGAATCAAGAAGATTTCACATGCATCTGACAAGGCTTCAAAACTAAAAAGGTGTAAAAGTGCAAAGACTTGGGAGAATCAACTGGAGAAAAGCCACTATCAGCATCATAGCAGGGCAATGTAACGACACAGTTCTGTCTTTCATACTGTGACCTAGGAAGAGCCATAGGGAAATTTACCTTGTAACTTATCTGGAATCAGAAATTCTTTAGGCTCTCTCAGGTTTGTTTGGCTCAAAAAAACCGCCGCCTTTCCTCACTTTGCCTGCCTAACAACATGATGTAGGGAATCAAACAAATTAACAAGGTAGGACATCCGTTGCTGCTACTATACATGGCTGGCATACCTCGTGTCCCAGTCATCTGAGCCAGTGTCGTATTTGTAGGTTGGCTGGAAGGAAATC
>TRINITY_DN4771_c2_g2_i2 len=280 path=[0:0-279]
TAGTAACACTATAGAAATGATTAGAAGAGGGGTTGGCAGCCCCAGGTTGTGGGGCAAATGTGGCCTGGGGTTGTTTTTTATTTGCCCCCTTTCCAGTTCCTGAATCTGGTCCCTGGATCCATTTCCTCCCTCCAAGCACAGATAAACAGAATTCAAGGTAAGGGAGCAGAGATGGGGGCCCGCTCACAAGGCCGGTAGAAGAGCTGGGTTTAAAAAAGGACCGGATAAGCTCTCGGAGGGTAGGTTCATTAATGGCTATTTGCCAAGTAGGTTGGGGGGG
>TRINITY_DN4771_c2_g3_i1 len=209 path=[0:0-208]
TAGTGTTGGAGTCTTTATTTATTTATTTATTTATTTATTTAATAAATTTATACCCCGCCCCTCTTGCCTTGCAGCCCGGGGCGGCTTCCAACAATTTAAAAAAAATAATACACATTACAGAATAACCTGCACTTATAATAATTTAAAGCAGGAGTGGGGAACCTCAGGCCCAGGGGCCAAATACATCCCACGGCACGTTTGTGTGTGGC
>TRINITY_DN4771_c3_g1_i2 len=473 path=[1:0-98 2:99-472]
CGCTCTTCCGATCTGTGCTTAAATACTCTTTTTTCATTATTGCTATTGTGCCAGGGTAGCTCAGCAATCAGAGACAACAGCATGGAAGCACTGTTCTTTTGAGTGCCGATCACAATTACAATTTTGTGGAAAATTTCTGCAGAACCAGAACATCCAATTCAAATCACTCAAAGCTGCAATCCTGAACTTATTGAAGTCAATGACAAAACTTCTGTTGACTTCAGTGGGTTTGGGATAGTGCCCTGCACTGGAAGAGGATTTCCCATGATATGCAGTGAAATGAGCCCATCTTGAAAGAAGAAACAAATCAGTCCCATACAAACAAAGGCTCCAATCCTGCCCCTCACTGAAATCAATACAAAACTCACATAGGCTTCAAAGGCAAAGGATTGTACCCTATAAGCAAAAAATACACCCCAATGCACCGTCATTAGAAAAATGTTAGACAAGGTGCTTAAATACTCTTTTTTCAT
>TRINITY_DN4771_c3_g1_i1 len=940 path=[0:0-565 2:566-939]
CTCCATGCACGGAGCATCAGGCATTGGAGACGGTTGCTCCATGCGTGGGTGATAGGTGGAGGTGCGTGACATGCGGGAGGGGTGGGGGGGAGGCGCCCGTGTGAAAACGGCCATAGATAGCGCCTGGGTTCATGATTTAAAAGTGATCAACAAGTGGGTCTTTAGGCGGGACTTGAATAGGGACAGGGAGGCGGCCTGGCGCACCGCCTCAGGAAGTTTTTTCCAAGCCTACGGTGCAGCAAGGTGGAAAGTGCGGAGAGGGGAGTTGCCAATGGAGGAGAAAACCATCTGGCCCGATGAATGGGTAATTCTAACAGTTCTGAATTCTAACATTCCCTTGGCAATAAGCCATAGAAATATTGCTTACGGCTGGACATTATAGTGCACAGTGGCTGCAATTAGGGGTGTAATTTTATTTTTGACAGGATTTCATTCCGATGGAATCTGGGCATTCAGTCCATTCTGGCGAAATTCTGTTCTGCTGGAATCAAAGTTGGTTTGTTTTTTTGTCTGATTGGTGCATGCGTAAAATCATTCAAAATTCCAACTGAAAATTTCATTCAACCTGAGTGCCGATCACAATTACAATTTTGTGGAAAATTTCTGCAGAACCAGAACATCCAATTCAAATCACTCAAAGCTGCAATCCTGAACTTATTGAAGTCAATGACAAAACTTCTGTTGACTTCAGTGGGTTTGGGATAGTGCCCTGCACTGGAAGAGGATTTCCCATGATATGCAGTGAAATGAGCCCATCTTGAAAGAAGAAACAAATCAGTCCCATACAAACAAAGGCTCCAATCCTGCCCCTCACTGAAATCAATACAAAACTCACATAGGCTTCAAAGGCAAAGGATTGTACCCTATAAGCAAAAAATACACCCCAATGCACCGTCATTAGAAAAATGTTAGACAAGGTGCTTAAATACTCTTTTTTCAT
>TRINITY_DN4819_c0_g1_i1 len=987 path=[0:0-604 1:605-660 2:661-986]
AATCCACTTTATTTTGTCTCTTCCAAGAAGGAGAGAGAGCTGTAGGGTATCGACTCTGCACCCAATCATGCCCTCGCTGTTCTGCCCCTCCACAAATCCATCCAGTCCCTAGCTCCGTCCCCACTTGTCTTGGGAGCCTGGCAGGCAGCAGCCAGTGACGCAGCAGAGCAGGGCACAGATACAGAGCAAGATGACACTGGCCACTAGAAGGCGCTGGCTGCACAATGCGCGATCGGCCTGTCCCAGCATAGTGGTCAGCACAGGGTTGTATCGGTAGTGGGGCTTGTAGCAGGCTCCAGGCTCTTCGGTGTGGGTGTCCACATCTTCTATGATGCATGTTGGTGGAGTCCTGGTCTGTGGTAGGAGAGAGGGGGGCACTGTCACACTCAGGCAGGTGCCTGAGCCCAGGATCAGGGCCACCAAGTGGATCTGCTCTCGAGCATCCGGACCTTTCAATCCCAAGTTTGTGCCAGTTACTCTCACTTCCAGGCGGGTGCCATTGGGAAGGTCAAAAGTCAGGCCCGCTAGCACAGAGTTGGTGACAGCAGGTTTGGGGGTGGCTCTGCCTGTCGGAGGAGGTGCTGCAGAGGTCCCCTGGGAACTGTTGGGGGTGCAGAAGCTGAGGTGGGTCAGAGAATCCAGCAGGTTGTTCCAGTCCTGTGTGATGTCAGGGTTCTGGACCTCGTGCGATTGGACGTAGGCTGCGAAGCTGACAAAGGTAATGGCCAATAAGAGGAGGCAGAGGAAGAAGCAGACCAATGGAGGACGCCGTTCCAGACACAGACGCAGAGAGCCCAGCATGAGGCAGCTCAGCATGGCCAGGCCTCCTCTGCGCCTCTCCTGACCGCGGCGCCCCCTAGGGGCGGCGGGGGTCCCTTTAAGCAACCGCCGCCCCAATTCCTGCTTTTCGCCGCGCGGCCCCTTTAAGAGCAACAGCTGATCTGGCGGAAATCCTGTATCCCGGCGCACCGCGTTGGCTCGTCACCA
>TRINITY_DN4819_c0_g1_i2 len=931 path=[0:0-604 2:605-930]
AATCCACTTTATTTTGTCTCTTCCAAGAAGGAGAGAGAGCTGTAGGGTATCGACTCTGCACCCAATCATGCCCTCGCTGTTCTGCCCCTCCACAAATCCATCCAGTCCCTAGCTCCGTCCCCACTTGTCTTGGGAGCCTGGCAGGCAGCAGCCAGTGACGCAGCAGAGCAGGGCACAGATACAGAGCAAGATGACACTGGCCACTAGAAGGCGCTGGCTGCACAATGCGCGATCGGCCTGTCCCAGCATAGTGGTCAGCACAGGGTTGTATCGGTAGTGGGGCTTGTAGCAGGCTCCAGGCTCTTCGGTGTGGGTGTCCACATCTTCTATGATGCATGTTGGTGGAGTCCTGGTCTGTGGTAGGAGAGAGGGGGGCACTGTCACACTCAGGCAGGTGCCTGAGCCCAGGATCAGGGCCACCAAGTGGATCTGCTCTCGAGCATCCGGACCTTTCAATCCCAAGTTTGTGCCAGTTACTCTCACTTCCAGGCGGGTGCCATTGGGAAGGTCAAAAGTCAGGCCCGCTAGCACAGAGTTGGTGACAGCAGGTTTGGGGGTGGCTCTGCCTGTCGGAGGAGGTGCTGCAGAGGTCCCCTGGGAACTGTGTGATGTCAGGGTTCTGGACCTCGTGCGATTGGACGTAGGCTGCGAAGCTGACAAAGGTAATGGCCAATAAGAGGAGGCAGAGGAAGAAGCAGACCAATGGAGGACGCCGTTCCAGACACAGACGCAGAGAGCCCAGCATGAGGCAGCTCAGCATGGCCAGGCCTCCTCTGCGCCTCTCCTGACCGCGGCGCCCCCTAGGGGCGGCGGGGGTCCCTTTAAGCAACCGCCGCCCCAATTCCTGCTTTTCGCCGCGCGGCCCCTTTAAGAGCAACAGCTGATCTGGCGGAAATCCTGTATCCCGGCGCACCGCGTTGGCTCGTCACCA
>TRINITY_DN4807_c0_g1_i1 len=211 path=[0:0-210]
ATAGATAATTCGAAATTATTCTCTTTTATATTTTTTTTTTTTTTTTTCAAGCAGAAGACGGCATACGAGATTACAAGGTGACTGGAGTTCAGACGTGTGCTCTTCCGATCTTTTGAGTGTCTTGCAGAGGCAGCGTGAGCCCTGGTTATTAGGCCGGGCCTTTATCAGGCAGCGGTAGATCCTGGAGATCGGAAGAGCGTCGTGTAGGGAA
>TRINITY_DN4825_c0_g1_i4 len=467 path=[1:0-57 3:58-107 4:108-178 6:179-202 7:203-304 9:305-312 10:313-410 11:411-466]
TATTTCACGTTGGCCTTGTGGTGCGTGTTTTCATGTCAAATCTATCTCAATTCAAAACTGACAGAATGGCTTTGGCAGGGTTTGCTTCATTGCTTGATGGACTTATTCAAATTGGTAAGTTAAATACAATGTTTTTATGTGATCTCTCTCTGTATTGCATGCTTTACATTAGTAGGGCTTTTGTCATTAATAGTGCATTGATATGTTTTATTTTTCAGTCCCATTACAGGGGAAATTCTGGTGGACATAGCTTCGGCTATTTGGTCCACAGTATGGGACCAATCCAAATTGGTACAGATTTCTCTAAGTTCCATAGTTACTAGTACCCTTGTGAATAGTGTTCCCATAAAAAAATAACTTTGCTGCTGTTCAAGAATGCATACACTAACTGTATTCCATTTTTACAGAACAGCTGGATGCCCAGCTAGAATTGATTTCAAACTTGAGGGATGACAATGCAGCCCTAC
>TRINITY_DN4825_c0_g1_i6 len=779 path=[2:0-159 3:160-209 5:210-279 6:280-303 7:304-405 9:406-413 10:414-511 12:512-517 14:518-723 15:724-778]
CACCTCGCCCGCACGGGTCATTTACTTAGCAACTGACGCACACCAATAAGAACAGTCCTTCCCTGTGACTAACAGCCACAGGCATTTAACACAGGGAGGCGGGCTTTATTTCATGTCGGCCATGTGGTGCGTGTTTTCATGTCAGATCTCAATTCAAAATTGACAGAATGGCTTTGGCAGGGTTTGCTTCATTGCTTGATGGACTTATTCGAATTGGTAAGTTAAATCCTTTTTTTAGTGTGATCTCTCACTGTATTCCATGCTTTACATTAGTAGGGCATTTGTCATTAATAGTGCATTGATATGTTTTATTTTTCAGTCCCATTACAGGGGAAATTCTGGTGGACATAGCTTCGGCTATTTGGTCCACAGTATGGGACCAATCCAAATTGGTACAGATTTCTCTAAGTTCCATAGTTACTAGTACCCTTGTGAATAGTGTTCCCATAAAAAAATAACTTTGCTGCTGTTCAAGAATGCATACACTAACTGTATTCCATTTTTACAGAACAACAACTAGAGGCACAGACCGAATTGGTCCAAACTTTAAGGGAGGGCAATCATGCCCTTCGTGTCTCACTCGTTGATGTGCTACAGGAGGTGCGTGTTATGCAGGAACGTTTAAGAGTAGCTGACAGCTGATTTGATTTTTACAAAGTTGTATGTTTTTAGAACCAAAGTTTTAAGTTAAATAATGTTAATGTTAAAAAAAAAATTTTTTTAAAGTTTGTTTTAAAATATTTTTTCTATTAAATAGTTTGTTTTTCACTTAAAAAAAA
>TRINITY_DN4825_c0_g1_i3 len=447 path=[0:0-66 9:67-74 10:75-172 12:173-178 13:179-391 15:392-446]
ATGGGAAACTGCGGATGCAGTGCAAAAAATCATCTCCAGAAAGGAGAAAATTGGCAAGGATTTCTCCAAGTTCCATAGTTACTAGTACCCTTGTGAATAGTGTTCCCATAAAAAAATAACTTTGCTGCTGTTCAAGAATGCATACACTAACTGTATTCCATTTTTACAGAACAACAACTGGAGGCCCAGCTGGAAATGGTGCTACAGTTGAGGGAGGACAATGAAGCCCTAGGTGTGTCACTCGTGGAAGTACTGCAGGAGGTGCGCGTTACACAGGGACTTCTCAGAGCTGAGTGACAGCTGATTTCAACACAGTTGTTGTATGCTTTTTAAACCAAAGTTTTAATTTAAATAATGTTAACGTATGTTCAAAAAATTATATTTTTTAAAATAGTTTGTTTTAAAATATTTTTTCTATTAAATAGTTTGTTTTTCACTTAAAAAAAA
>TRINITY_DN4825_c0_g1_i2 len=351 path=[1:0-57 3:58-107 4:108-178 6:179-202 8:203-350]
TATTTCACGTTGGCCTTGTGGTGCGTGTTTTCATGTCAAATCTATCTCAATTCAAAACTGACAGAATGGCTTTGGCAGGGTTTGCTTCATTGCTTGATGGACTTATTCAAATTGGTAAGTTAAATACAATGTTTTTATGTGATCTCTCTCTGTATTGCATGCTTTACATTAGTAGGGCTTTTGTCATTAATAGTGCATTGATAGGTTTTATTTTTCAATCCCATTACAGGGGAAATAGTGGTGGACATTGCTTCTGCAATTTGGTCCACAGTATGGGACACTGCAGATGCAGTCCATAACATAATCTCCAGACAGGAGAAAATTGGTAAGGCTTTCATTAAGATCCATAGT
>TRINITY_DN4825_c0_g1_i1 len=824 path=[2:0-159 3:160-209 5:210-279 6:280-303 8:304-451 10:452-549 12:550-555 13:556-768 15:769-823]
CACCTCGCCCGCACGGGTCATTTACTTAGCAACTGACGCACACCAATAAGAACAGTCCTTCCCTGTGACTAACAGCCACAGGCATTTAACACAGGGAGGCGGGCTTTATTTCATGTCGGCCATGTGGTGCGTGTTTTCATGTCAGATCTCAATTCAAAATTGACAGAATGGCTTTGGCAGGGTTTGCTTCATTGCTTGATGGACTTATTCGAATTGGTAAGTTAAATCCTTTTTTTAGTGTGATCTCTCACTGTATTCCATGCTTTACATTAGTAGGGCATTTGTCATTAATAGTGCATTGATAGGTTTTATTTTTCAATCCCATTACAGGGGAAATAGTGGTGGACATTGCTTCTGCAATTTGGTCCACAGTATGGGACACTGCAGATGCAGTCCATAACATAATCTCCAGACAGGAGAAAATTGGTAAGGCTTTCATTAAGATCCATAGTTAGTTACTAGTACCCTTGTGAATAGTGTTCCCATAAAAAAATAACTTTGCTGCTGTTCAAGAATGCATACACTAACTGTATTCCATTTTTACAGAACAACAACTGGAGGCCCAGCTGGAAATGGTGCTACAGTTGAGGGAGGACAATGAAGCCCTAGGTGTGTCACTCGTGGAAGTACTGCAGGAGGTGCGCGTTACACAGGGACTTCTCAGAGCTGAGTGACAGCTGATTTCAACACAGTTGTTGTATGCTTTTTAAACCAAAGTTTTAATTTAAATAATGTTAACGTATGTTCAAAAAATTATATTTTTTAAAATAGTTTGTTTTAAAATATTTTTTCTATTAAATAGTTTGTTTTTCACTTAAAAAAAA
>TRINITY_DN4825_c0_g1_i5 len=440 path=[0:0-66 9:67-74 10:75-172 12:173-178 14:179-384 15:385-439]
ATGGGAAACTGCGGATGCAGTGCAAAAAATCATCTCCAGAAAGGAGAAAATTGGCAAGGATTTCTCCAAGTTCCATAGTTACTAGTACCCTTGTGAATAGTGTTCCCATAAAAAAATAACTTTGCTGCTGTTCAAGAATGCATACACTAACTGTATTCCATTTTTACAGAACAACAACTAGAGGCACAGACCGAATTGGTCCAAACTTTAAGGGAGGGCAATCATGCCCTTCGTGTCTCACTCGTTGATGTGCTACAGGAGGTGCGTGTTATGCAGGAACGTTTAAGAGTAGCTGACAGCTGATTTGATTTTTACAAAGTTGTATGTTTTTAGAACCAAAGTTTTAAGTTAAATAATGTTAATGTTAAAAAAAAAATTTTTTTAAAGTTTGTTTTAAAATATTTTTTCTATTAAATAGTTTGTTTTTCACTTAAAAAAAA
>TRINITY_DN4825_c0_g2_i2 len=349 path=[1:0-161 2:162-348]
TTTACATTAGTAGGGCTTTTGTCTTTACTAGTGTGTTGATATGTTTTAATTTTCAGTGCCATTTCAGGGGAAATTTTGGTGGATGTGGCATCAGCAATTTGGGCCACAGTATGGAACACTGCGGATACAGTTCAACAACTAATCTCCAGACAGGAGAAAATTGAAAAAATAATTGAGGCACAGACGGAACTGCTTGAGAGCTTGATGCAGCAAAATAAAGTGCTTGAGGACTCGCTCGCAGTAGTGCTCCAGCAGGTGTGGGACGGGTTTCGCAGCAGGCGATAGTTGATGTTTCTGTTAAATTATTTTTTCTATTAAAGGGTTTGTTGTGTTTTGTATTAAAAAAAAA
>TRINITY_DN4825_c0_g2_i1 len=245 path=[0:0-57 2:58-244]
AAATTTTTTAAAATTGCTGCTTTTAAAGAATGCATTCACTAACTATTCCCTTTTTACAGAAAAAATAATTGAGGCACAGACGGAACTGCTTGAGAGCTTGATGCAGCAAAATAAAGTGCTTGAGGACTCGCTCGCAGTAGTGCTCCAGCAGGTGTGGGACGGGTTTCGCAGCAGGCGATAGTTGATGTTTCTGTTAAATTATTTTTTCTATTAAAGGGTTTGTTGTGTTTTGTATTAAAAAAAAA
>TRINITY_DN4825_c0_g3_i1 len=221 path=[0:0-220]
AAGAACAGTCCTTCCCTGTGACTGACAGCCACAGGCATTTAACACACGGAGGCGGGCTTTATTTCACATTGGCCATGTGTTGCATGTTTTCATGTCAAATCTATCTCAATTCAAAACTGACAGAATGGCTTTGGCAGGGTTTGCTTCATTGCTTGATGGACTTATTTGAATTGGTAAGTTAAATACATTTTTTTTTTATGTGATCTCTCACTGTATTCCAT
>TRINITY_DN4825_c2_g1_i1 len=291 path=[0:0-290]
TACAGGGGAAATTCTGGTGGACATTGCTTCCACAATTTGATCCACGGTATGGGACACTGCAGATGCAGTGCACAACATAATGTCCAGACAGGAGGAAATTGAACAACTACTAGAGGCACAGACGGAATTGGTCCAAAATTTGAGGGAGAAAATCAAGCCCTACGTGTCTTGCTCGATGAAGTACTCCAGGAGGTGCGCGTAATGCAGGGACTTCTGAGAGCTGACAGCTGATTTGTACAAAGTTGTATGTTTTTAAAACCAAAGTTTTAAGCTAAATAATGTTAATGTTCC
>TRINITY_DN4748_c0_g1_i1 len=911 path=[0:0-910]
TGTATAAAAATATATTTAATGGCTTATTTATTGAGATTCCACTTAGCTTTGATCCTGTGGGTGGTTAAGTGGAAAGTTTCTTGTGAATAGGCTTGTATGTGTGGCTAGTGGATGAGCCATATCTTTCTACCACCTTCTTTGTTCAAGCAGGGTCAGTGTATCCTAGTGGAGAACGTGCTGGACTTGGCTCTAGGGGACCAAGGTTCAAATCTCAGCCCTGAATGCACCAGGTGCCCTTGGGCAAGTCATTGTGTCTCAATCTCAGTCTCTAACTGGGAATGTAGGTTTTCCTGTCTTGCCCTGTGTTTCCTTCCCACTTGTCTACCCTCCCGTGTCCATCCTAGATTGGAAGCCCCTTGAGGCAGGGACCTGTCCCAAGTAAGTATATAGGTAAGGAGATATAAGGAGCTGTCCAAGTCAGACCAAAGATTCATCTTAGCCCAGTATTGTCACAGCAGCAGGGTTTCAAATCGGCTCTCTGAGAGAGGCCTCACCCAGGCGTGCTCCCAGAGCTGAATCAGAAATGCTGGGGATTGAACTTGGGATCTTATACATGCAAAGCATGTGCTCTACCCACCTGAGCCACAGCCCACCCCATAGGTACCTGAGCTGCAGGTAGGTCTTATGCCACCACAGCTTATATCAGTAGCGTGATTGGTTTGCATCTGTCAATAGTAGACATCAGCATTTTGATACCTGTTTCAGCCAGCAGAACTTGTTACCCATTCATTCTGTCTGTTCTACATTTATCCAGCTTTAATCTCTCCAATATCCTAGGTATTTTAGTTTTATTGTTTTCCTTTGGTAATAAGTGCTGACTTCTGTTACTACTTTTTTTTTATGTATAAATTCAATACGCCCTAAAATCTAACACAACGTTGTATGTATGTTAGATCTTTTTTAATGTGTTC
>TRINITY_DN4748_c1_g1_i1 len=213 path=[0:0-212]
GCCCCGAGGCAAGATACTCTATACCTATGGTGTCCATGAGAGATGCCTGTCTAGTTTTTTCTTGAAAATCTACAGGGAAGAAGCTTACAGAGCCTCTCTAGGCAGCTCATTCAGTTGTAGGGTGGGCTGTGGCTCAGGTGGTAAAGTGCATGCTTTGTATAAGATCCCAAGTTCAATTTCTGGCATCTCCAATTCGGGAGATCGGAAGAGCGT
>TRINITY_DN4759_c0_g1_i1 len=1698 path=[0:0-1697]
CCGTCTTCAACAGTTTATTAGAAAGAACGTAGACATTTAAAAAAAAAAAAAAAAAAAAAACCCAACAAATTTTTCCTCCTCAGCTTTGTCAGAAGCTGGTCAAACCAAGAAAAGAAAGAGAAACCCAATAGTGTATTAACATTTTGTCACTCATTTCCATACCGACAGTGCAAATACAATTTGGTCTAAACGTACAGATTGACAAGCAACAATGCAGAGGCATTCTCTCCCCTTTGTACGAAGAGATGCAAGAGCTTTGGAGGGTCAAATGATAACCAAATGTACAGGCTTCACCCGTTTTAAGTTAGGAGTTTACTAGGGTTTTTTGTTTGTTTGTTTTTCGCTAGGATACAACTGGAACACTAACTAGTGATTAAATACAAAGTGAAGTGATTTTTTGCTTTTTAATAGAACATTAGTGAACACATCCAAATGCACCCCCCAGAGGTATAGCATGTAACCAGATTGATTTGTGTAAAGCCAATTAAAACACTGCTTCAGCCAGTTCTGTTCCAGGTATATAAAAATCTCTGAAATTTTAAAGTTGTCAGCAGTCCACACTGTGAGAGGGGAAAGCATAAAATTTACCCACTTCACCTAAAACTGGAATTTTGCCATTGAAATTGTATCTTATGAGGCAAGAGGCTCTGTAAACCCTTTTATTGCAACTGTAGATTAAATCAATTACCTATACCTCAAACTGCTCTTTTGGAAGTCTGGAAAAAACGTTCGTGCATAACATTATTGCCTCATGTAGTTTAAGACTGCCCCAAACAATGGTACACGCCGGCCATCAGTGAAGCTGCTTAAAACGGGTTGGAAATGGGTTAAAGGATGCAGTTTCTGCCTTTAGAGCTATCAACTCAAGAAGTCTTATTGATTATGAAATGTTGTGATGAAGTTCTTTCCCCCAAGCCCCCAAGGTGATGGTTTTCCTTACTCCAGGTCTGGCATTTTTTCATCATCGCTGTCTGGTGAATCATCATCTGCTCCATCTACTTCCGGCAAGTCTACATCTTCATCTCCACCCATGTTGTTCATCATCTCAGAGAAACGATCAAAATTGGACAGGTCTTCATCTGAATCATCCTCCCAGTCTTTCCAGTTGTTGAAATCCACACTGAGCCAGTTCAGCTTTGCCCTTTCTTTTGTTAACCGTGGCCATGACTGGCCAGACTCGCCTTTTCGTAAACAACACAAGACAGATCTGTCTGTTCTTTTATGCTTGGATTCATTTGGATCAATAGAGTTAAAAAGGTCGAGTTCATTTAAATGCTTAATGTTATCACTTCCTCCAAGACAACTGAATGTAAGTTTGGCTTTTTCAAATTTGACATGAACCTCTTTACTGTCTTCAACACAAAATTCAATAAAGACGTAGTCCCTCCGGTCGTACCACTTCGCAGAAGCAGGCTGCATGGCGAATGGCGGCGGCTCGCGCTGTCTTTCCCCTCAGGCGCTCGTGCTCGAAACGGGGTCCCGGGCTGGAGCCTAGCGATGGCGGGAACGGGCGCGCGGCGGCGGCGGCGGCAGCTCCTTTTCGCAGGACTTGTCCGGTCCGGGCCTCGCACCCCACAATGCACCGCGCGCGCGCTCACACGGCTCGACGACGGGCGGCTTCCCTCAAAAGGGCCGGTGACGCAGCAAAATACCCTCCCCAATTGCGCGCGCCTCTTCCGTGCATGCGCCATACCGCCA
>TRINITY_DN4737_c0_g1_i1 len=300 path=[0:0-299]
CAGCAGTCAGAGGCTCAGTAGGGGGCCCGGGGCTCCCCCTCAGCTGTGCCCCCATGTGCTCCTGGGGGGGGGGGAGCCCAAGCCCCGCCTGGCACAGCCAGGGTGGTAGCCAGCAGGCAAGATGGGAGATAAGCCCTGAAAGTGCTCATCGCCCCCCAGACCAGGGGTCAGACTCTGTAGCACCCTCAGCTCCACCGCTAAGCAACTCCTCCTATGCATAGGCCCCAACTCCCCTGCCAGAGAATCCAGACAGCCGCACTGCCCCCCCCCCCCCCCCCCCCCCCCCCCCCCCCCCCCCCC
>TRINITY_DN4737_c0_g2_i2 len=659 path=[0:0-76 1:77-184 2:185-199 3:200-253 4:254-658]
CAGCACCAGGCTACACACAGCGCCCCCTAGCTGCAGCCCAGGCTCTTCCACCCCCAGCACCAGGCTACACACAGCGCCCCCTAGCTGCAGCCCAGGCCCTTCCACCCTCAGCACCAGGCAATGCACAGCGCCCCCTAGCTGCAGCCCAGGTCCTTCCACCCTCAGCACCAGGCTACACACAGCGCCCCCTAGCTGCAGCCCAGGTCCTTCCACCCTCAGCACCAGGCAATGCACAGCGCCCCCTAGCTGCAGCCCAGGCCCTTCCACCCTCAGCACCAGGCAATGCACAGCGCCCCCTAGCTGCAGCCCAGGCTGTTCCCCACCTCCTGCACCAGGCAATGCACATATTTCTGCAATTTTCCGTACTTCCCTCATCTAATTCTCCGCCCCCCTCGGTTGGTGTGTATTTTTTTTATCTGCCCCCTACCCTCCTTTTTAAACCAGAGAGGCTGGAGAGTGAGCTCCCCATGGGCTCTTGATTTGCCTTTCGCCACTGCCAGCTCCTCCTTGTGCCTGGAGGGGCTAGCAGCAGTCAGAGGCTCAGTAGGGTGCCCGGGGCTCCCTCTCAGCTGTGCCACCATGTGCTCCTGGGGGGGGGGGAGCCCAAGCCCCGCCTGGCACAGCCAGGGTGGTAGCCAGCAGGCAAGATGGGAGATAAG
>TRINITY_DN4737_c0_g2_i1 len=497 path=[0:0-76 2:77-91 4:92-496]
CAGCACCAGGCTACACACAGCGCCCCCTAGCTGCAGCCCAGGCTCTTCCACCCCCAGCACCAGGCTACACACAGCGCCCCCTAGCTGCAGCCCAGGCCCTTCCACCCTCAGCACCAGGCAATGCACAGCGCCCCCTAGCTGCAGCCCAGGCTGTTCCCCACCTCCTGCACCAGGCAATGCACATATTTCTGCAATTTTCCGTACTTCCCTCATCTAATTCTCCGCCCCCCTCGGTTGGTGTGTATTTTTTTTATCTGCCCCCTACCCTCCTTTTTAAACCAGAGAGGCTGGAGAGTGAGCTCCCCATGGGCTCTTGATTTGCCTTTCGCCACTGCCAGCTCCTCCTTGTGCCTGGAGGGGCTAGCAGCAGTCAGAGGCTCAGTAGGGTGCCCGGGGCTCCCTCTCAGCTGTGCCACCATGTGCTCCTGGGGGGGGGGGAGCCCAAGCCCCGCCTGGCACAGCCAGGGTGGTAGCCAGCAGGCAAGATGGGAGATAAG
>TRINITY_DN4737_c2_g1_i1 len=579 path=[0:0-578]
ACCCCCCCGCCAGAGAATCCAAACAGCCCCCCTGCCCCCCCCCCCCCCCAAGCATCCTCCCCACTGGCAGAGCCTGGCTTCCCCCTCCAGCTGTAAGTGCCCCTCCCCCCAACGAGGCAGCCTTTTGCCCACTCTGACATAGCTCTGTCTCCCCACACACGCCTCTAGCACCCCCCATGTGTGGTGTCACACTGCTGTTACCCCCTCAAACACACAGCGGCACCTCCCTTTCATGCTCCGCCCCCCCCCCGCGTACGCCCAGGGTCATGCGTGCATTCCTGCTTCTGCCCCTTCCACAGGCACGTAGATGCTGGGGGCACGCAGGGCCTGCTGTAGCTCAGGGGGCCCTTGGCCCCGCTCTTTCCGAGGGCCCCGCATGGGCCAACCTATGGGATCTCCCAGACGTGAGGGGAGGGAGGGGGCTGCGATCAATTTGTTCTCTTGCAGTCTGTCTCAGAGTGATTTCCTGGTGACTCTTGGCGGGGGCCGGAGAGGCAGTCGTGTTGCAATGGATGCTTGGGGCTTGGCCTGATAAAAGCAGATTGAATTAAATGAAAAAGCGTGAAAGTTAAAAAAAAA
>TRINITY_DN4803_c0_g1_i2 len=344 path=[0:0-235 2:236-343]
CTCCCCTCCCAGAGAACCCAGGAGTCCCTGCTCCAACCCACTAGCTCCCACTCCCCTCCCAGAGAACCCAGGCGTCCTGGCTCCCAGCCCTCCCTCTCCCTGGCTGAATGCAGAAGGGATGCAGGCTTGGCTGGCCAAGACTAGTTTAATGGAAGGCCAGGGCAGTTCCATTCCTCTCTCTTGTTGCGTCTCAGGCCATATCCCGAGCGGCCTGGTACTTCTTGCTCGGTGGAAGCCTGCTGGAAGGAAAGATAACTCCGTAGGGAGAGCCAGGAGCTCTCTAGCCCTGCTGGGGGGGAGGGGGCGGGCTGGTGACTCGGCTGGCAGATACAGGGATCTGGAGC
>TRINITY_DN4803_c0_g1_i1 len=1268 path=[0:0-235 1:236-365 4:366-1267]
CTCCCCTCCCAGAGAACCCAGGAGTCCCTGCTCCAACCCACTAGCTCCCACTCCCCTCCCAGAGAACCCAGGCGTCCTGGCTCCCAGCCCTCCCTCTCCCTGGCTGAATGCAGAAGGGATGCAGGCTTGGCTGGCCAAGACTAGTTTAATGGAAGGCCAGGGCAGTTCCATTCCTCTCTCTTGTTGCGTCTCAGGCCATATCCCGAGCGGCCTGGTACTTCTTGCTCGGTGGAAGCAGCCGCTTCCTGCTGGAGGCCTTGCCGGGGGTCTGGCGCGCCGCTTTCTTCCACAGCGTCTCCTCGTTGATGCCCAGCACCGACAGCACCTCGGAGAAGTGCCGCTCCACGGCCAGGCGGGCGTTGGTCTTAGCTCTTCCTGCTTGCTCTTGGCTGCCTCCAGGGAGTGGCCCCGAGTCCCGTAGGTGGCCAGGCACTTAGCTACTTCCCTCTGCACCTGCTGCTCCTTGGTCCTGCGCAGCTCCGTGTGCAGCTTCTCCTGCCGGTCCCTCCTCTCCCACTCCCGCAGCAGCAGCCTAGTGGCCTCCTGCCGCTTTCTGGAGGCCTTCGTGTGCGTCACCGAGGGTCCCAGAGGGCCAAACGCCGGGCAGGATTGGGCCCTATAGCGAATGCCCCAGAGCTGGCTGAGCTCACACAGCTCCTGCTTCTTCTCCCTCTCCTCTCTCCCTGACTGGGGCCGAGAGCTGCTGCTGGCGTGAAGGCGGAAGGGTTTGCAGGTGGTCAGCTTGGCTTGCACCTTCTTCTGCTCCAGCTGCTCCTGGAAGCGCCTCTGCAGGCTTTCAAAGTCGGGGATGGTGTAGTTGATGACAGGACGGAAGGTGGGTTCTTCTTTGGAGGGCACACGACGGGCCTTCCCCCTGCTGCAGCGGGGCCCGGGCTCCTGGGGCTCCGTGGCTAAGCACAGGAGCTCTGCCCTCAGCTTGGTTTGGAGCTGCTTGGCCGAGGGGCTCCTCTCCTGGGGTGGGGCGCCGCCCTCCAGGCTCAGCAGCTGCTGGGTGAGCTGAAGCCAGTGCCGGCGCTCCTCCCGCAACTTGTGCTTACGGGCTTCGCGGCGGGCCTCCACCCGCCAATAGAGCGGGAAGAGGGAGCTGGCTGGGGCCGAGGCTTGGGGCGGGCAGCACTTCTGACGCGAGCTCCTGGGCCGAGCAGTGCTCCCAAGCCCCCTGGGCCCCGAGGCGCCGCCTGACCCCCTGGGCCCCACGGCGCCGCCTGACCCCCTGGGCCCCACGGCGCCGCCTGACCCCCTGGGCC
>TRINITY_DN4803_c0_g1_i3 len=1368 path=[0:0-235 1:236-365 3:366-465 4:466-1367]
CTCCCCTCCCAGAGAACCCAGGAGTCCCTGCTCCAACCCACTAGCTCCCACTCCCCTCCCAGAGAACCCAGGCGTCCTGGCTCCCAGCCCTCCCTCTCCCTGGCTGAATGCAGAAGGGATGCAGGCTTGGCTGGCCAAGACTAGTTTAATGGAAGGCCAGGGCAGTTCCATTCCTCTCTCTTGTTGCGTCTCAGGCCATATCCCGAGCGGCCTGGTACTTCTTGCTCGGTGGAAGCAGCCGCTTCCTGCTGGAGGCCTTGCCGGGGGTCTGGCGCGCCGCTTTCTTCCACAGCGTCTCCTCGTTGATGCCCAGCACCGACAGCACCTCGGAGAAGTGCCGCTCCACGGCCAGGCGGGCGTTGGTCTGCATGGTTCTCTCAAAGAGGTAGGGCCTGGTCTCCACCCGGTTCTGCATCTCCTGCAGCTCGGCCTCATATGCCAGAAAGCGTTGCTGCTCCAGCCTCCTTAGCTCTTCCTGCTTGCTCTTGGCTGCCTCCAGGGAGTGGCCCCGAGTCCCGTAGGTGGCCAGGCACTTAGCTACTTCCCTCTGCACCTGCTGCTCCTTGGTCCTGCGCAGCTCCGTGTGCAGCTTCTCCTGCCGGTCCCTCCTCTCCCACTCCCGCAGCAGCAGCCTAGTGGCCTCCTGCCGCTTTCTGGAGGCCTTCGTGTGCGTCACCGAGGGTCCCAGAGGGCCAAACGCCGGGCAGGATTGGGCCCTATAGCGAATGCCCCAGAGCTGGCTGAGCTCACACAGCTCCTGCTTCTTCTCCCTCTCCTCTCTCCCTGACTGGGGCCGAGAGCTGCTGCTGGCGTGAAGGCGGAAGGGTTTGCAGGTGGTCAGCTTGGCTTGCACCTTCTTCTGCTCCAGCTGCTCCTGGAAGCGCCTCTGCAGGCTTTCAAAGTCGGGGATGGTGTAGTTGATGACAGGACGGAAGGTGGGTTCTTCTTTGGAGGGCACACGACGGGCCTTCCCCCTGCTGCAGCGGGGCCCGGGCTCCTGGGGCTCCGTGGCTAAGCACAGGAGCTCTGCCCTCAGCTTGGTTTGGAGCTGCTTGGCCGAGGGGCTCCTCTCCTGGGGTGGGGCGCCGCCCTCCAGGCTCAGCAGCTGCTGGGTGAGCTGAAGCCAGTGCCGGCGCTCCTCCCGCAACTTGTGCTTACGGGCTTCGCGGCGGGCCTCCACCCGCCAATAGAGCGGGAAGAGGGAGCTGGCTGGGGCCGAGGCTTGGGGCGGGCAGCACTTCTGACGCGAGCTCCTGGGCCGAGCAGTGCTCCCAAGCCCCCTGGGCCCCGAGGCGCCGCCTGACCCCCTGGGCCCCACGGCGCCGCCTGACCCCCTGGGCCCCACGGCGCCGCCTGACCCCCTGGGCC
>TRINITY_DN4818_c0_g1_i1 len=1066 path=[1:0-277 2:278-401 3:402-529 4:530-1065]
CCGATCTCCCCCCCTTCTTTCTCTTTCTCTTGCTCTCCCCAGTGCATTGTGGGAGTAGCTGGGGGTGCCACCCGGGCAGCCCTCACCATGCATCAGGCCCGTCGGGACAACATGGCTGATGTCTCCGCCAAGGATGGCAGCCAGGAAACACTGGTGAATCTGGCTGGTCTCCTCGTCAGTCTCCTCCTTCTGCCCCTGGTCACCAACAACCTTCTCCTCACGTACACCCTCTATGGGCTGTTCACGGCGCTACACCTCTACGCCAATTACCGAGCGGTACGTGCTGTCTGCATGGAGACCCTCAACTATGCCCGTCTCCGCCTGGTGCTCAGCCACTTCCTCCGGCATGGGGAGGTGCCCCACCCCACTCACATAAACCCTCAGGAGCCCCTGGTACCAGGTTTTGAACGTCGCCTTGGTTTGATTTTGGGGGCCCCTGTCCACTCACTTGTGTCCACTGTCTCTGACTTCCAGAACGTGCTGAAGGAGACAAACGCCAAGCGCTATCTTATTTCCTTCCGCCCGGCAGCAGGAACGGTCTCCGTGGCTCTGCACCCCTATGCCGAGAGTGTGGATGTCATTCATGCATGTGTCCATGCTCTCCTCCTGGAGACCCTGCTGTACCAAGACCTGCCCCCCACTGTGTGGGAAGGCTCCTCCCTCCTGGAGCTGCAGTGCAATCTGCAGAAAGACCCTAATGGAGACGTTTGGGCTTCTCTGGCAGAGAGCCACCAGGTCCTGGATAGGATCTTCCCAGCATTCCTAGCAGGTCTCATGGCGTCCGGCTGGGTCACAGATCGGCACTTACTTGGAGCTGATGAGTGGCGTGTAGACTGGATCATGAGCACGAAGAAGGCTCAGTAGCTCTGACCCTGATCTGACCGGGACCAGTCTGGACTGAAGCAGCCCATGCCCCAGCTCAGTGGGAATCCCAGTCTCCTTACTGGGACCATTAAGCCCAGGATACTGCATCCACTGCTGCATTGTGGAGGGGGCTAGGGTTAGCCGTACTGATGCCATATTAATTTTGCAGAATAAAGGGTTTTCTAGTTTGAAAAAAAAAAAA
>TRINITY_DN4818_c0_g1_i3 len=942 path=[1:0-277 3:278-405 4:406-941]
CCGATCTCCCCCCCTTCTTTCTCTTTCTCTTGCTCTCCCCAGTGCATTGTGGGAGTAGCTGGGGGTGCCACCCGGGCAGCCCTCACCATGCATCAGGCCCGTCGGGACAACATGGCTGATGTCTCCGCCAAGGATGGCAGCCAGGAAACACTGGTGAATCTGGCTGGTCTCCTCGTCAGTCTCCTCCTTCTGCCCCTGGTCACCAACAACCTTCTCCTCACGTACACCCTCTATGGGCTGTTCACGGCGCTACACCTCTACGCCAATTACCGAGCGGTTTTGAACGTCGCCTTGGTTTGATTTTGGGGGCCCCTGTCCACTCACTTGTGTCCACTGTCTCTGACTTCCAGAACGTGCTGAAGGAGACAAACGCCAAGCGCTATCTTATTTCCTTCCGCCCGGCAGCAGGAACGGTCTCCGTGGCTCTGCACCCCTATGCCGAGAGTGTGGATGTCATTCATGCATGTGTCCATGCTCTCCTCCTGGAGACCCTGCTGTACCAAGACCTGCCCCCCACTGTGTGGGAAGGCTCCTCCCTCCTGGAGCTGCAGTGCAATCTGCAGAAAGACCCTAATGGAGACGTTTGGGCTTCTCTGGCAGAGAGCCACCAGGTCCTGGATAGGATCTTCCCAGCATTCCTAGCAGGTCTCATGGCGTCCGGCTGGGTCACAGATCGGCACTTACTTGGAGCTGATGAGTGGCGTGTAGACTGGATCATGAGCACGAAGAAGGCTCAGTAGCTCTGACCCTGATCTGACCGGGACCAGTCTGGACTGAAGCAGCCCATGCCCCAGCTCAGTGGGAATCCCAGTCTCCTTACTGGGACCATTAAGCCCAGGATACTGCATCCACTGCTGCATTGTGGAGGGGGCTAGGGTTAGCCGTACTGATGCCATATTAATTTTGCAGAATAAAGGGTTTTCTAGTTTGAAAAAAAAAAAA
>TRINITY_DN4818_c0_g1_i2 len=606 path=[0:0-69 4:70-605]
TTTCCTTCCGCCCGGCAGCAGGATTCGAACCCCTGACCTTCAGAGCTCCCTTTGAAAGCTCAGGAGGAGGAGGAACGGTCTCCGTGGCTCTGCACCCCTATGCCGAGAGTGTGGATGTCATTCATGCATGTGTCCATGCTCTCCTCCTGGAGACCCTGCTGTACCAAGACCTGCCCCCCACTGTGTGGGAAGGCTCCTCCCTCCTGGAGCTGCAGTGCAATCTGCAGAAAGACCCTAATGGAGACGTTTGGGCTTCTCTGGCAGAGAGCCACCAGGTCCTGGATAGGATCTTCCCAGCATTCCTAGCAGGTCTCATGGCGTCCGGCTGGGTCACAGATCGGCACTTACTTGGAGCTGATGAGTGGCGTGTAGACTGGATCATGAGCACGAAGAAGGCTCAGTAGCTCTGACCCTGATCTGACCGGGACCAGTCTGGACTGAAGCAGCCCATGCCCCAGCTCAGTGGGAATCCCAGTCTCCTTACTGGGACCATTAAGCCCAGGATACTGCATCCACTGCTGCATTGTGGAGGGGGCTAGGGTTAGCCGTACTGATGCCATATTAATTTTGCAGAATAAAGGGTTTTCTAGTTTGAAAAAAAAAAAA
>TRINITY_DN4773_c0_g1_i3 len=2795 path=[0:0-663 2:664-1012 3:1013-1135 4:1136-1661 5:1662-1662 6:1663-2794]
CCCCCCCCCCCCGGCTCTCAGCGCCCCCGGGGGGGGCCTGTCGCTGTCTGGGAGACGGAGCAGCCCCTGCAGCCAGACGCGCCCGGCTGGGAAGCCGCCCCAACATGGAAAGTCTAGGCTCGCCCGGGATGCACGTTTTCCCAGGACACGTATGAAACATGCATGTGGCGTGGCGGGGCTGGCCTCCGCGCGGCTGCTGGGCGGGGCTGGCTCTGCCGGGCCGGTACGTCTGAGCCGAGACACATTTCCCCCCTTCTAGATGGCGCTGCCCACGCTGCCTTCGGCCTGGCAGAGCGGCCCCAGGCTGCTGGAGACGCAGAGGGCGCGGCAGCGGGAGCAGGAGGCCCGGTTCCGCCAGCAGTGGGAGTCGAACAACCGCTACTTCAAGCAGTCCGGGGTGCGCAGCTCCAAGCAAACCCAGTGGAGCTCGCGGCACTGCTACCAGCAGAGCATGAACGCTTATCACCGCGAGAAGGCGAAAGAGGAAAAGAGAATCAGCTTGGAGCAGAGGCGCGAGCGGCTGCAGAAGCTCCTATACGAAGAGCGCGACTTACTGGTGGCAGAATTGAAGGAGCTGCGTCTGGGCAAGGAGGCGTATCTGAGCGAGATGAGGGAGAAGGGCGAAGGATTGAAATCCGCAAGGGAAGAGCGGAGAAAGAAGGTTCCTTTTTGTTTTAGAGTCACAGGAGGGAATTAGATCTCCCCTGGGCCTGCCTGGTTCCATGTTCAGCACCCGGCACAACGAGGGGAATTTGCGCTGCCAAAGAAACCTAGTTTGTCTTGTCAGTCCCTGCTCCCTCAGCCCAATAACTACAGTAGCATGTGAACACGCTACCCCCGCATCCAGCCGTCGGCTGGGGAGGCACTGGCACATGTGGTGCTTCTCCGTTCCAGAGTATATTTAGCGGCTGCTAAATCCCAGTTCCGGCGTATGTTTAGCTGACTGCTGCGTTGGCTGACAAAGGTCTGGGCTCCTTTAACACGTCCCTTCTCTCTGCTTTTGCTGGCAGGTTGCTGAAGAGCTGCTGTATGAACACTGGAGACAGAACAATACCAAGCTGCGAGAGATCGAGTCAGAGCTGCACAAGAAGCACGTGGTGGATGCATGGGGAGACCAGCTGACGGAAAAGAAGCAGCAAGAGGCAGCGGAGAGAGAAGAGAAGGAGCGATCGGACAACGAATATGAGCAAGCGCGCCAGGCAGCCCTGGAGAGGATGAAAGGGGAGGAAGAGAAGCAGCATCTAGAAAAGCAGCAGCGAGCTGAGTTCTTGCTCCAGCAGATGGAGGAGCTCAAACTACGGGAGCTGGAGGCCACCAAACTGAAGAAGGAACAAGAGAATTTGCTGAATCAGAAATGGGAGCTGGAGTCGCTGGAGGAAGAGAGGCGGCTCCGGGAGCAGAGCAGAAAGAAGACGGAGCTCGGCCGCTTTTTGCGACACCAGTTTAACGCCCAGCTAAAGAGATGTGCGCAGCAGGTCCAGGAAGAGCTGGAGATGGACAGGCAGATCCTCCTGGCCCTTCTCGAGAAGGAGGACCAGGACCAGCAGCTGCAGTCTGCCAGGAGGGAGCGGGCAGCGGCCGATGCCTCCTGGATGAAACAGGTCATTGAGGAGCAGCTCCAGTTGGAAAGGGAGCGAGAGGCTGAAGTGGAGACGCTCTTCCGGGAAGAAGCAAAGCAGGTTTGGGAAAAGAGGGAAGATGAATGGGACAGAGAGAGGAAGGCCAGAGACCATCTGATGGCTGAGGTCCTGGCAGGCAGACAGCACCAGCTCCAGGAGAAGATGGAGCTCAACAGGCGGGCCCAGGAGGAGTCCGTCAAACACCGGCAGCAGCTGATCCAAGACCTGGAAGAGGCGAAACAGCTGACACGGCGCACGAGAGAGGAAGAGGAGGCGCTGAAAACCGCTCGGAAAGAAGAGTTGGAAGCCCAGCTCAGTGAGCGCCAGCGCCAGGAGCAGGAGGAGCTGCAGCACCAGAGAGAGGAGGCAGCGGTGCTCCGGCTAGCAGAACAGCGCGACGAGGAGCTTGTGCAGCTAGAGGCCCAGCGCATGTCGGAGCGGGGTTTCCCCAGGAAGCCTCACAGGCGTCCCCAAACAGCCTGGACCTGAGGATCCCAGCGCGGTGGGCCTGCTGCTCTGCCGAAGGCCGAGTTCCTGCTAGCTGAGATGACGGGCTTGCGTGTTTTTGTTTCCTTTTTTCAAAACCAAGAATCAAGGACTGCCCTTCCCAATCGTACCCGAGGCAGCTGCGGCTCAGACTTCCACTGACCTTGGTGGGAAAGCAAGAGGAACTCGACCTTGAGCCAGTGCTTTCCTTGTGGAGGCTTTAGGGAGCGTAGCCTAGGGGGTAAGGGCAAGGCAGATCAGCTACGCTTCAGATGGGCAGTGAGGTTAGAAACAAGCCAAGGGCTGTCCTAGCAGGGCTGAGTCGCCAGTACTGCTGTCCTGGTCCAGCGAAGCCAGGGTCTCTGTCCCCGCTGTTTCTCCTCCTGGGGCCAGTGTGCAAGTGAAACAGTTCTTGAGGGGCAGTGCCAGTCGGTGTAGGGGCACCAACATGAAATGTTTGCCCCGGGGTAAGATTAACTACACGGTTTCATGCAGCCACTCCTGTTCCGTACCATGGAGCTGGGAGTAATTTACCTTGCCCTGGGTAGAAATAGCCCGATAAAATACCTTCGTGGGGTAGCTGGAGGGGTAGGTCCAGTGCCAGTCTGTAGGGGGACCTTAAAAACGTCAATAAAAGTTGTTTATTTAGTGAGATCGGAAGAGCGTCGTGTAGGGAAAGAGTGTAGATCT
>TRINITY_DN4773_c0_g1_i2 len=2446 path=[0:0-663 3:664-786 4:787-1312 5:1313-1313 6:1314-2445]
CCCCCCCCCCCCGGCTCTCAGCGCCCCCGGGGGGGGCCTGTCGCTGTCTGGGAGACGGAGCAGCCCCTGCAGCCAGACGCGCCCGGCTGGGAAGCCGCCCCAACATGGAAAGTCTAGGCTCGCCCGGGATGCACGTTTTCCCAGGACACGTATGAAACATGCATGTGGCGTGGCGGGGCTGGCCTCCGCGCGGCTGCTGGGCGGGGCTGGCTCTGCCGGGCCGGTACGTCTGAGCCGAGACACATTTCCCCCCTTCTAGATGGCGCTGCCCACGCTGCCTTCGGCCTGGCAGAGCGGCCCCAGGCTGCTGGAGACGCAGAGGGCGCGGCAGCGGGAGCAGGAGGCCCGGTTCCGCCAGCAGTGGGAGTCGAACAACCGCTACTTCAAGCAGTCCGGGGTGCGCAGCTCCAAGCAAACCCAGTGGAGCTCGCGGCACTGCTACCAGCAGAGCATGAACGCTTATCACCGCGAGAAGGCGAAAGAGGAAAAGAGAATCAGCTTGGAGCAGAGGCGCGAGCGGCTGCAGAAGCTCCTATACGAAGAGCGCGACTTACTGGTGGCAGAATTGAAGGAGCTGCGTCTGGGCAAGGAGGCGTATCTGAGCGAGATGAGGGAGAAGGGCGAAGGATTGAAATCCGCAAGGGAAGAGCGGAGAAAGAAGGTTGCTGAAGAGCTGCTGTATGAACACTGGAGACAGAACAATACCAAGCTGCGAGAGATCGAGTCAGAGCTGCACAAGAAGCACGTGGTGGATGCATGGGGAGACCAGCTGACGGAAAAGAAGCAGCAAGAGGCAGCGGAGAGAGAAGAGAAGGAGCGATCGGACAACGAATATGAGCAAGCGCGCCAGGCAGCCCTGGAGAGGATGAAAGGGGAGGAAGAGAAGCAGCATCTAGAAAAGCAGCAGCGAGCTGAGTTCTTGCTCCAGCAGATGGAGGAGCTCAAACTACGGGAGCTGGAGGCCACCAAACTGAAGAAGGAACAAGAGAATTTGCTGAATCAGAAATGGGAGCTGGAGTCGCTGGAGGAAGAGAGGCGGCTCCGGGAGCAGAGCAGAAAGAAGACGGAGCTCGGCCGCTTTTTGCGACACCAGTTTAACGCCCAGCTAAAGAGATGTGCGCAGCAGGTCCAGGAAGAGCTGGAGATGGACAGGCAGATCCTCCTGGCCCTTCTCGAGAAGGAGGACCAGGACCAGCAGCTGCAGTCTGCCAGGAGGGAGCGGGCAGCGGCCGATGCCTCCTGGATGAAACAGGTCATTGAGGAGCAGCTCCAGTTGGAAAGGGAGCGAGAGGCTGAAGTGGAGACGCTCTTCCGGGAAGAAGCAAAGCAGGTTTGGGAAAAGAGGGAAGATGAATGGGACAGAGAGAGGAAGGCCAGAGACCATCTGATGGCTGAGGTCCTGGCAGGCAGACAGCACCAGCTCCAGGAGAAGATGGAGCTCAACAGGCGGGCCCAGGAGGAGTCCGTCAAACACCGGCAGCAGCTGATCCAAGACCTGGAAGAGGCGAAACAGCTGACACGGCGCACGAGAGAGGAAGAGGAGGCGCTGAAAACCGCTCGGAAAGAAGAGTTGGAAGCCCAGCTCAGTGAGCGCCAGCGCCAGGAGCAGGAGGAGCTGCAGCACCAGAGAGAGGAGGCAGCGGTGCTCCGGCTAGCAGAACAGCGCGACGAGGAGCTTGTGCAGCTAGAGGCCCAGCGCATGTCGGAGCGGGGTTTCCCCAGGAAGCCTCACAGGCGTCCCCAAACAGCCTGGACCTGAGGATCCCAGCGCGGTGGGCCTGCTGCTCTGCCGAAGGCCGAGTTCCTGCTAGCTGAGATGACGGGCTTGCGTGTTTTTGTTTCCTTTTTTCAAAACCAAGAATCAAGGACTGCCCTTCCCAATCGTACCCGAGGCAGCTGCGGCTCAGACTTCCACTGACCTTGGTGGGAAAGCAAGAGGAACTCGACCTTGAGCCAGTGCTTTCCTTGTGGAGGCTTTAGGGAGCGTAGCCTAGGGGGTAAGGGCAAGGCAGATCAGCTACGCTTCAGATGGGCAGTGAGGTTAGAAACAAGCCAAGGGCTGTCCTAGCAGGGCTGAGTCGCCAGTACTGCTGTCCTGGTCCAGCGAAGCCAGGGTCTCTGTCCCCGCTGTTTCTCCTCCTGGGGCCAGTGTGCAAGTGAAACAGTTCTTGAGGGGCAGTGCCAGTCGGTGTAGGGGCACCAACATGAAATGTTTGCCCCGGGGTAAGATTAACTACACGGTTTCATGCAGCCACTCCTGTTCCGTACCATGGAGCTGGGAGTAATTTACCTTGCCCTGGGTAGAAATAGCCCGATAAAATACCTTCGTGGGGTAGCTGGAGGGGTAGGTCCAGTGCCAGTCTGTAGGGGGACCTTAAAAACGTCAATAAAAGTTGTTTATTTAGTGAGATCGGAAGAGCGTCGTGTAGGGAAAGAGTGTAGATCT
>TRINITY_DN4773_c0_g1_i1 len=1919 path=[0:0-663 3:664-786 6:787-1918]
CCCCCCCCCCCCGGCTCTCAGCGCCCCCGGGGGGGGCCTGTCGCTGTCTGGGAGACGGAGCAGCCCCTGCAGCCAGACGCGCCCGGCTGGGAAGCCGCCCCAACATGGAAAGTCTAGGCTCGCCCGGGATGCACGTTTTCCCAGGACACGTATGAAACATGCATGTGGCGTGGCGGGGCTGGCCTCCGCGCGGCTGCTGGGCGGGGCTGGCTCTGCCGGGCCGGTACGTCTGAGCCGAGACACATTTCCCCCCTTCTAGATGGCGCTGCCCACGCTGCCTTCGGCCTGGCAGAGCGGCCCCAGGCTGCTGGAGACGCAGAGGGCGCGGCAGCGGGAGCAGGAGGCCCGGTTCCGCCAGCAGTGGGAGTCGAACAACCGCTACTTCAAGCAGTCCGGGGTGCGCAGCTCCAAGCAAACCCAGTGGAGCTCGCGGCACTGCTACCAGCAGAGCATGAACGCTTATCACCGCGAGAAGGCGAAAGAGGAAAAGAGAATCAGCTTGGAGCAGAGGCGCGAGCGGCTGCAGAAGCTCCTATACGAAGAGCGCGACTTACTGGTGGCAGAATTGAAGGAGCTGCGTCTGGGCAAGGAGGCGTATCTGAGCGAGATGAGGGAGAAGGGCGAAGGATTGAAATCCGCAAGGGAAGAGCGGAGAAAGAAGGTTGCTGAAGAGCTGCTGTATGAACACTGGAGACAGAACAATACCAAGCTGCGAGAGATCGAGTCAGAGCTGCACAAGAAGCACGTGGTGGATGCATGGGGAGACCAGCTGACGGAAAAGAAGCAGGGAAGAAGCAAAGCAGGTTTGGGAAAAGAGGGAAGATGAATGGGACAGAGAGAGGAAGGCCAGAGACCATCTGATGGCTGAGGTCCTGGCAGGCAGACAGCACCAGCTCCAGGAGAAGATGGAGCTCAACAGGCGGGCCCAGGAGGAGTCCGTCAAACACCGGCAGCAGCTGATCCAAGACCTGGAAGAGGCGAAACAGCTGACACGGCGCACGAGAGAGGAAGAGGAGGCGCTGAAAACCGCTCGGAAAGAAGAGTTGGAAGCCCAGCTCAGTGAGCGCCAGCGCCAGGAGCAGGAGGAGCTGCAGCACCAGAGAGAGGAGGCAGCGGTGCTCCGGCTAGCAGAACAGCGCGACGAGGAGCTTGTGCAGCTAGAGGCCCAGCGCATGTCGGAGCGGGGTTTCCCCAGGAAGCCTCACAGGCGTCCCCAAACAGCCTGGACCTGAGGATCCCAGCGCGGTGGGCCTGCTGCTCTGCCGAAGGCCGAGTTCCTGCTAGCTGAGATGACGGGCTTGCGTGTTTTTGTTTCCTTTTTTCAAAACCAAGAATCAAGGACTGCCCTTCCCAATCGTACCCGAGGCAGCTGCGGCTCAGACTTCCACTGACCTTGGTGGGAAAGCAAGAGGAACTCGACCTTGAGCCAGTGCTTTCCTTGTGGAGGCTTTAGGGAGCGTAGCCTAGGGGGTAAGGGCAAGGCAGATCAGCTACGCTTCAGATGGGCAGTGAGGTTAGAAACAAGCCAAGGGCTGTCCTAGCAGGGCTGAGTCGCCAGTACTGCTGTCCTGGTCCAGCGAAGCCAGGGTCTCTGTCCCCGCTGTTTCTCCTCCTGGGGCCAGTGTGCAAGTGAAACAGTTCTTGAGGGGCAGTGCCAGTCGGTGTAGGGGCACCAACATGAAATGTTTGCCCCGGGGTAAGATTAACTACACGGTTTCATGCAGCCACTCCTGTTCCGTACCATGGAGCTGGGAGTAATTTACCTTGCCCTGGGTAGAAATAGCCCGATAAAATACCTTCGTGGGGTAGCTGGAGGGGTAGGTCCAGTGCCAGTCTGTAGGGGGACCTTAAAAACGTCAATAAAAGTTGTTTATTTAGTGAGATCGGAAGAGCGTCGTGTAGGGAAAGAGTGTAGATCT
>TRINITY_DN4773_c0_g1_i4 len=1776 path=[1:0-642 5:643-643 6:644-1775]
GGAGTTGTGTCCCCAGTTCTGGGCACCACGTTTTAAGAAGGACATTGACAGATCGGAACGGGTTCAGAGGAGAGTGAGAAAGAGGGTCAGGGGTCTGGAAACCAAATCCTATGAGAAAAGGTTGAAGGCGCCGGGTATGTGTAGCCTAGAGAAGAGCAGACATGATAGGGCTCATCAAGCAGCTGAAGGGCTGTCGCAGTGAGGGTGCAAAGACTTGTTCACTGTGGCTCCTGAGGGCAGAACTGGAACCAATGGGCTCGAATTACAGGAAAGCCTATTTCAGTTAAACACTAGGAAGAGCTTTCTAACGGTAAGAGCTGTTTGACGGTGAAACGGACGCTGCCTAGGGCGGTGAGGGACTCTCCTTGGCTGGAGGCTTTCAGACAGGCTGGATGGCGTCTCTCGGGGATGCTGCCGCTGCGGATTTCCTGCGCTGAACGGGGTGGACTAGATGGCCTCTGAGTTCCCTTCCAGCTCGGATTCTCTGCAGAGGAGGCAGCCGTTGAGACGGCCAGTCGTGCTAAGTCTGGACGCAGCGCTGCCAGCGTCTGCGGGAGGGGGCTGGGCTAAAGCACCTGGAGGTTTTCCTGTTGATGTTTAGTCAAACCAGAATGATTGTTTTCTCTCTCTCCACCCCCAACCAGGGAAGAAGCAAAGCAGGTTTGGGAAAAGAGGGAAGATGAATGGGACAGAGAGAGGAAGGCCAGAGACCATCTGATGGCTGAGGTCCTGGCAGGCAGACAGCACCAGCTCCAGGAGAAGATGGAGCTCAACAGGCGGGCCCAGGAGGAGTCCGTCAAACACCGGCAGCAGCTGATCCAAGACCTGGAAGAGGCGAAACAGCTGACACGGCGCACGAGAGAGGAAGAGGAGGCGCTGAAAACCGCTCGGAAAGAAGAGTTGGAAGCCCAGCTCAGTGAGCGCCAGCGCCAGGAGCAGGAGGAGCTGCAGCACCAGAGAGAGGAGGCAGCGGTGCTCCGGCTAGCAGAACAGCGCGACGAGGAGCTTGTGCAGCTAGAGGCCCAGCGCATGTCGGAGCGGGGTTTCCCCAGGAAGCCTCACAGGCGTCCCCAAACAGCCTGGACCTGAGGATCCCAGCGCGGTGGGCCTGCTGCTCTGCCGAAGGCCGAGTTCCTGCTAGCTGAGATGACGGGCTTGCGTGTTTTTGTTTCCTTTTTTCAAAACCAAGAATCAAGGACTGCCCTTCCCAATCGTACCCGAGGCAGCTGCGGCTCAGACTTCCACTGACCTTGGTGGGAAAGCAAGAGGAACTCGACCTTGAGCCAGTGCTTTCCTTGTGGAGGCTTTAGGGAGCGTAGCCTAGGGGGTAAGGGCAAGGCAGATCAGCTACGCTTCAGATGGGCAGTGAGGTTAGAAACAAGCCAAGGGCTGTCCTAGCAGGGCTGAGTCGCCAGTACTGCTGTCCTGGTCCAGCGAAGCCAGGGTCTCTGTCCCCGCTGTTTCTCCTCCTGGGGCCAGTGTGCAAGTGAAACAGTTCTTGAGGGGCAGTGCCAGTCGGTGTAGGGGCACCAACATGAAATGTTTGCCCCGGGGTAAGATTAACTACACGGTTTCATGCAGCCACTCCTGTTCCGTACCATGGAGCTGGGAGTAATTTACCTTGCCCTGGGTAGAAATAGCCCGATAAAATACCTTCGTGGGGTAGCTGGAGGGGTAGGTCCAGTGCCAGTCTGTAGGGGGACCTTAAAAACGTCAATAAAAGTTGTTTATTTAGTGAGATCGGAAGAGCGTCGTGTAGGGAAAGAGTGTAGATCT
>TRINITY_DN4780_c0_g1_i1 len=355 path=[0:0-354]
GCTCACCCATCCGCCGTGGCATTCAAAGGGAAGGCATCCACGCATGCCCACTGCGTGGGTGCGGCTCGTTTGAAAAGGGCCAAAGGGGTCGGCAATGGGGTAACTTGCTAACGGCATTGGATACACGTGCACACGCCTCCTGCAAACTTTGTTTGCCCCCCCCAAATTCTGGATTTTTGTGTGTTAACTAACGAGACATTAGCCGTGTCCAGCCTGATAAATTGGCAGCCCTCTGGAATGTCTTTCATGCACCTGTGGGTGGCAGCCCCAGTGAAAGTGAGTGCGGCGAGAGGGACGGGAAGCGGTCTCCTCCGATGCGCTAGGATTTCCACCCACAACTCTATGGTGCTGGCAG
>TRINITY_DN4780_c0_g2_i1 len=603 path=[0:0-602]
ATTACTGTTTTAAAGCAAAATTCTCTGTTACTTGATGATAGATCTGTTCAGAATTTGATGTGATTTTGCTTAAATACATGGTACTTTATCGTTGTGCTTAGTTTCTTTTAAGCACATTCATTTAATCCCAGTGTTGGTTGTGCTGATTGCCAGGTACACCACAGGGAAGAAACATGGAGACGTGTTATGGGTTTGAACAGGCCATAGTCCTTTTTATTTAGGTCCATAAGGTATCCAGTACAAATTTGATCTGGTGGATGTACACAGGTCCCCCCCAATATCTGTTTTACCAGTTCAGAGCTCAGCAAGTCGTAAATCAAATAATTTTCCATGAGATGGTTCTCCTCTTTCTTCCAACGTCTTTCTCCAGCCATATCCCTTTTGGGGGGATATACCTTTCCCCTGGACAGAGAATCAGGTAAGAATGAGCTATATGCCAGAAATGTCCAGCTCCAGTTCACACTGGGTAAATTTCCGGTCCCAGGGCACATGTTCTCAGAGACCGTACACCTACCCCACATCTCTTATGGAGACACCCTCAGGCTGCAAAGCGATACATTTGGAACTTGCCTCTCAGAATAGTGGATCCTGCAAGACTGCAAT
>TRINITY_DN4780_c0_g3_i1 len=660 path=[0:0-659]
GCAAGACTGCAATAAAAAGTAGAAGGTCTTAGTGTCATCTTAGTACCCCTAATAGCAGGCAGTGCATCACAGAGTGAAAACAAACGAGAAGTATGGAGGATTGCACGCAGGAATGTAAGCAAGAGAAATTCCCCTGGGCATTACATATGAGCATTTACCCTGGAGTAGGAGTGTCTATCTCCATTTTAACCCCACTGGTTTGCAGAGGTAATTACTGCTGTGTGTGCTCCCTTTATCCTTGATTTATCCCCTATGATTATATGAACAGAAGGGGTGTTAAAATGAGGCAAGAGATCGCTCCCGCTAAGGGTGTTAACTAACGAGACATTAGCCCACTGCAGTCCAGGTTCAGTCCGTGCAGCCTCCACTAAGCCCCCACTCATTTTTTGCTTATCCAGTCTAATAAATGGGCAGCCCTTGGTATGTCTTTCATGCACTTGAAGGCAGCCCCCATTAGCAGCCCTATTGAGAGCAAGAGCAGACAGAGGGCCAGGAAGTGGCCATTCCAAGTCTGGCCAGTTTGGCAGTAAGGGGAGAACACCTTTCTTGTCTCTCCAAAAAAAGACAACTAGTTATGCCTTGTAGCCATATCAAGCAGTGGCCTTGGAATGGACATTTTAAGATATCATGTTAGTAGGTGCGCTATCAGGTAAATCAACA
>TRINITY_DN4780_c0_g4_i1 len=512 path=[0:0-511]
ATAGGGCAATAAATTCCTTTTACAGTAAAAAACCAATGAGATCTTAGCCCACTGTAGTCCAGGTTCAGTCCGTGCATCCACCACTCTTGTAAGTTTCCACCAATCTGGCCACATCTTCCTCGCTCTCTCCCTTGCCATGCTTTCAGACTAATAATTGTCAAGCTGCAAGCTAAGCCTACGCTCCTGTGCCAGACTCTATATCGCTAGGCCTCAAATTAAGCAAATGGCTGCTATTTCCTCTGCGCCATCGCTTGGCTTGAGAGCAGCTCTCTCTCTGCTCGTGCCTCATTCTCTCTTTCCCTCGGTCCTGCACCTGGTCTAGGATGTGAACACGTCCACCCAGCTCCTGATTGGCTCCTCCCAGCCTTTATATAAGGCATGCTGGGAGCTGTCTGTAGGAAGTTGGTGCAGCATCTGTTGCCATTCCCCTCTAGCTTTTGTTCTGCTCACGTGTCCTGTGTCTGTGCCTTTCCTTGTAGCCCTGTGTCTGTTCTGCTGGCGAGTCTCTTCGC
>TRINITY_DN4809_c0_g1_i2 len=1430 path=[0:0-1179 1:1180-1265 2:1266-1429]
GCCTCTGCCCCTCGATCCCCACCCGTAGCCCCTGCTCCCCCAGCCCTGACTCAGAGACCCGGGGGGCAATCAGAGTTCAGGGAGCCAGGGTAGGGAGGCTCATAGCTGCCCATTGATGCTGATTTTGGCAACAGAGATAAATTCCGTGGTGAGGTTGCGTCCCTTCTCGTAGATGACAAAGACAGTGTGTTTGTCTTCAGGGGCCGGCCCGTCCAGCGTCGCCATGCAGGAGTAGCCGCTGGGCCCCCCCCAGACCTGCAAGGGCTCCTTGCACCAAGAGGTGCTGTTGGCCAACGTCCAGCGGAGTGTGAGGTTCACACGGTTGCTCTCGTGGGCCGGGTTGACGAAGAAGAGCAGGTTGGCTTTGACGAGGGCGCCGGCGGCCACGGCCGGGTCCACGAGGGTCTCGTCGAAGGAGACGTCTTTGGGCAGGAGGGTGTCGCAGGCGTCCCAGCTCTGCACCACGATGCGGCAGTTGCAGTGGTAGAAATTCTGGTTCCGGGCATTGATCACCACCGAGCCGTCCGGCAGCTCGTAGGGCTGGCACTCGTCCGGACTGAAGTCGCTGCGCTTCTTGGGCCTTCTGTAGGGCATCCCAAGCAAGGGCTTCCCGAAATGCCAGCTCGACCCACCATCGTCGCTGAGGAGGCAGGAGATCCCATCTTGCTCCAGGGTCCCGTGCCCACAGACAATCAGACGCCCCTTCTTGGGATCGTAGCGTTTCTGGATCCCATAGCCCGGTCCCGGGGCAAACATGGCGGTGCCGATCTCCTCGGAGAGATTCCGCGGGATGCTCCATGTGCGACCCTCATCCCTGCTGCGGATGATCATGGTGCTGGAGACGGGGCACTGGAAATAATGGGCGCAGACGGTGTAAATCAGGAACACAGTTCCGTTCACTGAATCCACCACCACGGCCCCCAGGTTCAAACCGTCCGGCTGGGACCCGTCGTTGACAATGAATCGGGTCTCTTCCCACGTAGCTCCTTTGTCCAGCGAGCGTCGTAGGGCTATGAATTTGGCTCCGATATCAAAGGGAGAGAATTTTCTGGCTTCAGCAAAGGCCAGGAGGGTCCCGCTGGGGGTGGCCGTAATCAGAGGGACCCGGTACGTGTTCACCTCCCCGATCCTACGATTATTGACCCAAAGCAGCTGCTCCATGACGATCAGGGGATTGACCGGGGCTTGGCTGGCTCAGGGTGCGGGGGGCGTCAGGGAATGGGATCTGGGACGTTCCTTCCCCGTTTAGGGCTCAGGGTCTGTACCTCTTTGAGGGTTTCCATGGTCTCCAACCTCCAGCTTAAGGTTCTACTGGCTCCACCCTTTTCTGCCTCTTAAAGCCACACCACCAGAAAGGGCAAGTTTCTTGCCTGTAACGTTTCTTCTTCGAGTTGTATCCCGGCTTTGGGCGCCAGAGAGCGCTAAATACC
>TRINITY_DN4809_c0_g1_i1 len=1344 path=[0:0-1179 2:1180-1343]
GCCTCTGCCCCTCGATCCCCACCCGTAGCCCCTGCTCCCCCAGCCCTGACTCAGAGACCCGGGGGGCAATCAGAGTTCAGGGAGCCAGGGTAGGGAGGCTCATAGCTGCCCATTGATGCTGATTTTGGCAACAGAGATAAATTCCGTGGTGAGGTTGCGTCCCTTCTCGTAGATGACAAAGACAGTGTGTTTGTCTTCAGGGGCCGGCCCGTCCAGCGTCGCCATGCAGGAGTAGCCGCTGGGCCCCCCCCAGACCTGCAAGGGCTCCTTGCACCAAGAGGTGCTGTTGGCCAACGTCCAGCGGAGTGTGAGGTTCACACGGTTGCTCTCGTGGGCCGGGTTGACGAAGAAGAGCAGGTTGGCTTTGACGAGGGCGCCGGCGGCCACGGCCGGGTCCACGAGGGTCTCGTCGAAGGAGACGTCTTTGGGCAGGAGGGTGTCGCAGGCGTCCCAGCTCTGCACCACGATGCGGCAGTTGCAGTGGTAGAAATTCTGGTTCCGGGCATTGATCACCACCGAGCCGTCCGGCAGCTCGTAGGGCTGGCACTCGTCCGGACTGAAGTCGCTGCGCTTCTTGGGCCTTCTGTAGGGCATCCCAAGCAAGGGCTTCCCGAAATGCCAGCTCGACCCACCATCGTCGCTGAGGAGGCAGGAGATCCCATCTTGCTCCAGGGTCCCGTGCCCACAGACAATCAGACGCCCCTTCTTGGGATCGTAGCGTTTCTGGATCCCATAGCCCGGTCCCGGGGCAAACATGGCGGTGCCGATCTCCTCGGAGAGATTCCGCGGGATGCTCCATGTGCGACCCTCATCCCTGCTGCGGATGATCATGGTGCTGGAGACGGGGCACTGGAAATAATGGGCGCAGACGGTGTAAATCAGGAACACAGTTCCGTTCACTGAATCCACCACCACGGCCCCCAGGTTCAAACCGTCCGGCTGGGACCCGTCGTTGACAATGAATCGGGTCTCTTCCCACGTAGCTCCTTTGTCCAGCGAGCGTCGTAGGGCTATGAATTTGGCTCCGATATCAAAGGGAGAGAATTTTCTGGCTTCAGCAAAGGCCAGGAGGGTCCCGCTGGGGGTGGCCGTAATCAGAGGGACCCGGTACGTGTTCACCTCCCCGATCCTACGATTATTGACCCAAAGCAGCTGCTCCATGACGATCAGGGGATTGACCTCTTTGAGGGTTTCCATGGTCTCCAACCTCCAGCTTAAGGTTCTACTGGCTCCACCCTTTTCTGCCTCTTAAAGCCACACCACCAGAAAGGGCAAGTTTCTTGCCTGTAACGTTTCTTCTTCGAGTTGTATCCCGGCTTTGGGCGCCAGAGAGCGCTAAATACC
>TRINITY_DN4745_c0_g1_i2 len=222 path=[0:0-45 2:46-221]
CGAGATTACAAGGTGACTGGAGTTCAGACGTGTGCTCTTCCGATCTCCATAGATGTCTTGAGTGCGAGAAAAACTTCAGTTATTGGTCAGCCCTTTATAGCCATCAGAGAATTCTCATGGGAGAGAAGCCTCATAAATGTCTTGAATGTGGGAAAAGCTTTGGTCAGAGCTCAAACCTTCATAGCCATAGGAGAGTCCACATGGGAGAGAAGCCTCATAAAT
>TRINITY_DN4745_c0_g1_i1 len=275 path=[1:0-98 2:99-274]
ACACCAGAGAATCCATTTAGGAGAAAAGCCCTATAAATGCCTGGAATGTGGGAAAAGCTTCAATTGGAGTTCAGTCCTTGATATCAACACAGAGAAGCCCCATAGATGTCTTGAGTGCGAGAAAAACTTCAGTTATTGGTCAGCCCTTTATAGCCATCAGAGAATTCTCATGGGAGAGAAGCCTCATAAATGTCTTGAATGTGGGAAAAGCTTTGGTCAGAGCTCAAACCTTCATAGCCATAGGAGAGTCCACATGGGAGAGAAGCCTCATAAAT
>TRINITY_DN4769_c0_g1_i2 len=273 path=[0:0-67 2:68-83 5:84-99 7:100-107 9:108-126 11:127-140 12:141-168 15:169-174 16:175-181 17:182-197 19:198-218 21:219-272]
GTACTGGCACAATTAACAAAAAGCAAAAGGAAAAAAACAGCGATACCCATAATAAAACTCCAAAATGGTATTAAAACAACAAAAAATACAAAAGGTATTCGTAGAATTCTATCAAACGCTGTACACATCGAACCCCGAACCAGATATACGAACATACATCAAAGCGGCAGCACTGCGAACACTGAGATATTGGTACCACCCAACAAAAAACACAACCTGGGTAGAAATAGAAAAAGAATTATTAGGAAACATAAATCTGAGAGAGATAATAAC
>TRINITY_DN4769_c0_g1_i6 len=284 path=[0:0-67 2:68-83 3:84-90 4:91-91 5:92-107 7:108-115 8:116-116 10:117-137 11:138-151 12:152-179 14:180-192 17:193-208 19:209-229 21:230-283]
GTACTGGCACAATTAACAAAAAGCAAAAGGAAAAAAACAGCGATACCCATAATAAAACTCCAAAATGGTATTAAAACAACAAAACAACAAGAAATACAAAAGGTATTCGTAGAATTTTATCAAACGCTGTATACATCTTCGAACCCCGAACCAGATATACGAACATACATCAAAGCGGCAACACTGCGAACATTGAGATATTGGTACCACCCAACAAAAAACACAACCTGGGTAGAAATAGAAAAAGAATTATTAGGAAACATAAATCTGAGAGAGATAATAAC
>TRINITY_DN4769_c0_g1_i3 len=267 path=[0:0-67 2:68-83 3:84-90 4:91-91 5:92-107 7:108-115 8:116-116 10:117-137 11:138-151 13:152-168 16:169-175 17:176-191 19:192-212 21:213-266]
GTACTGGCACAATTAACAAAAAGCAAAAGGAAAAAAACAGCGATACCCATAATAAAACTCCAAAATGGTATTAAAACAACAAAACAACAAGAAATACAAAAGGTATTCGTAGAATTTTATCAAACGCTGTATACATCTTCGAACCCCGAACCTCAAAGCGGCAACACTACGAACACTGAGATATTGGTACCACCCAACAAAAAACACAACCTGGGTAGAAATAGAAAAAGAATTATTAGGAAACATAAATCTGAGAGAGATAATAAC
>TRINITY_DN4769_c0_g1_i5 len=233 path=[0:0-67 1:68-82 4:83-83 5:84-99 6:100-108 10:109-129 11:130-143 12:144-171 15:172-177 16:178-184 17:185-200 18:201-232]
GTACTGGCACAATTAACAAAAAGCAAAAGGAAAAAAACAGCGATACCCATAATAAAACTCCAAAATGGCATTAAAACAACAAAAAATACAAAAGGTATTCATAGAATTCTATCAAACGCTGTATACATCTTCGAACCCCGAACCAGATATACGAACATACATCAAAGCGGCAGCACTGCGAACACTGAGATATTGGTACCATCCAACAAAAAACACAACATTTTTCTCAAGAT
>TRINITY_DN4769_c0_g1_i1 len=315 path=[0:0-67 2:68-83 3:84-90 4:91-91 5:92-107 7:108-115 8:116-116 10:117-137 11:138-151 12:152-179 14:180-192 17:193-208 19:209-229 20:230-314]
GTACTGGCACAATTAACAAAAAGCAAAAGGAAAAAAACAGCGATACCCATAATAAAACTCCAAAATGGTATTAAAACAACAAAACAACAAGAAATACAAAAGGTATTCGTAGAATTTTATCAAACGCTGTATACATCTTCGAACCCCGAACCAGATATACGAACATACATCAAAGCGGCAACACTGCGAACATTGAGATATTGGTACCACCCAACAAAAAACACAACCTGCATTGTTGGTGGTACTGTCCCAAAGTCCAACACTTATGGAACAGAATTTGGTTAAAGATGAAGGCGGCTACAGGTCTCATCATAC
>TRINITY_DN4769_c0_g1_i4 len=298 path=[0:0-67 2:68-83 3:84-90 4:91-91 5:92-107 7:108-115 8:116-116 10:117-137 11:138-151 13:152-168 16:169-175 17:176-191 19:192-212 20:213-297]
GTACTGGCACAATTAACAAAAAGCAAAAGGAAAAAAACAGCGATACCCATAATAAAACTCCAAAATGGTATTAAAACAACAAAACAACAAGAAATACAAAAGGTATTCGTAGAATTTTATCAAACGCTGTATACATCTTCGAACCCCGAACCTCAAAGCGGCAACACTACGAACACTGAGATATTGGTACCACCCAACAAAAAACACAACCTGCATTGTTGGTGGTACTGTCCCAAAGTCCAACACTTATGGAACAGAATTTGGTTAAAGATGAAGGCGGCTACAGGTCTCATCATAC
>TRINITY_DN4769_c1_g1_i2 len=530 path=[0:0-178 1:179-254 2:255-313 4:314-529]
GTTTTATTTTCAGAATTGCAATAAACCAGGAAAGGTATTAGCACAATTAACAAAGAATAAAAGGAAAAAAACAGCAATCCCTACAATAAAACTCCAAGATGGAAATAAAACAACAAAACAACAAGGAATACAAAAGGCATTTGTAGAATTCTACCAAAAGCTTTACACATCCTCGAACCCAGAAAACAGAAACACCAGCACTGATCCTAGCAGCAGACGCGGAGAAGGCCTTTGACAAGGCGGAGCCAGTATGCCTTAAAGCAGCAACACTTCGAACAGAGAGATACTGGTACCACCCGACCAGAAACACAACCATTTCGCCCAGAAACAGCACTGTTGGGACTATATCCAGATATTCCACTCATGAATCGCCACCGAGAAACCTGCACATTAATGACTTTAGCAGGACTTAACGTCATAGCCAGAAACTGCAGATCGGAAGAGCACACGTCTGAACTCCAGTCACCTTGTAATCTCGTATGCCGTCTTCTGCTTGAAAAAAAAAAATATCAAACGCTGTATACATCTTC
>TRINITY_DN4769_c1_g1_i1 len=542 path=[0:0-178 2:179-237 3:238-325 4:326-541]
GTTTTATTTTCAGAATTGCAATAAACCAGGAAAGGTATTAGCACAATTAACAAAGAATAAAAGGAAAAAAACAGCAATCCCTACAATAAAACTCCAAGATGGAAATAAAACAACAAAACAACAAGGAATACAAAAGGCATTTGTAGAATTCTACCAAAAGCTTTACACATCCTCGAACCTTAAAGCAGCAACACTTCGAACAGAGAGATACTGGTACCACCCGACCAGAAACACAACCTGCATTGTTGGTGGGCTTGTCCTAAAATTCAACAATGATGGAGTATAATATGGTCAACAATGATGAAAGTTACATGTCTCATCATACCATTTCGCCCAGAAACAGCACTGTTGGGACTATATCCAGATATTCCACTCATGAATCGCCACCGAGAAACCTGCACATTAATGACTTTAGCAGGACTTAACGTCATAGCCAGAAACTGCAGATCGGAAGAGCACACGTCTGAACTCCAGTCACCTTGTAATCTCGTATGCCGTCTTCTGCTTGAAAAAAAAAAATATCAAACGCTGTATACATCTTC
>TRINITY_DN4814_c0_g1_i4 len=1014 path=[2:0-101 7:102-102 9:103-1013]
CAGTAATGGTAAGTGGTATCTGATGTGGTACCTGAGCAATCCATCGAAAATTTGGGTAATTCAGTGTTAACACATCACTAACACACTTTTTCTCCCTTCTCAGTTCCACTTCTGGTTCCCAATATTCCAGGCAATGAGGACTGTCTGGAAGAAGCAAAAAGACACAGGAAAGGAGAATAATGTTTGAAAGAGATCTATAGAGGAACACACGGTTACTTGGATGAAAACATATCTTCCCATTTCACGTGGACTGATCCTGCTTTGTTTAAACGTTTTGGGATGTATTGTCAGCTAATTTCTATATTCTGTTTAAATTTTAGGAAACTTGAGGAAGGCTAGAAGATCGTATTATTGCAGTAACTTATGAAGTTTTTAAATAAATAATATGAAATAGTATTTGAGATGCTCTTGATGTTCCTCATATTTGATCACTTTCAAACTCTGGGTCTGTATGTATACTGTTTATACCTCATCTAGTCATCTAATCCCTTGGTCCAATCAAGCACATAAACAAGTGCTTATTTTTAAGTATTAAAATAATCCTATGGAAGTGGCTTGGTTTACTCCTAGGGGTAAAATTAAACACATGCCTATCTTGCTGAACTGGGGAATTATATATGTGCAAAGTGAGTGCTACAGTTCTGAAATGGCAGCTTTGCGAGACTCCTCCCTTACTTTGCATGTGTTTACATGAATGCACAGTGCAAGACACTGAATGAGGCCTTGCTCCTCCTCAGACTGATTCTACCAACCTGTTTTGTGGTCACTCAGAATGGTCACACATACTGTAGCAACTGAGTGACTATTGTTTTGTTGTTTGTTTGTTTGGCTTTTTTAAAAATCATAAGGGCCACCCAGACTGGGTCAGACCAATGAACTATCTAGCCCAGCATCCTCTCTCTGAGTGTGCCAATAATGGGTGCTTGAGAAGAAATGTACAAGAAAGAGGGCAATCAATCCACTTCCTGCCATTCACTCCAGTTTCACTAGTCAGAGGTTTAGGGACACTCAGAT
>TRINITY_DN4814_c0_g1_i1 len=1041 path=[0:0-128 7:129-129 9:130-1040]
CTGACATCATGACTCTCTCAATGTATTCCCTTGAGCTCCTTGTTCAAGGAATCACCCAAGGTTCTGGTCAAGGGCACAGAGGACCTGAGTGCCATCTTTGTAGAGGAGGCAGTGGAGGTGGAGGAGAACGTTCCACTTCTGGTTCCCAATATTCCAGGCAATGAGGACTGTCTGGAAGAAGCAAAAAGACACAGGAAAGGAGAATAATGTTTGAAAGAGATCTATAGAGGAACACACGGTTACTTGGATGAAAACATATCTTCCCATTTCACGTGGACTGATCCTGCTTTGTTTAAACGTTTTGGGATGTATTGTCAGCTAATTTCTATATTCTGTTTAAATTTTAGGAAACTTGAGGAAGGCTAGAAGATCGTATTATTGCAGTAACTTATGAAGTTTTTAAATAAATAATATGAAATAGTATTTGAGATGCTCTTGATGTTCCTCATATTTGATCACTTTCAAACTCTGGGTCTGTATGTATACTGTTTATACCTCATCTAGTCATCTAATCCCTTGGTCCAATCAAGCACATAAACAAGTGCTTATTTTTAAGTATTAAAATAATCCTATGGAAGTGGCTTGGTTTACTCCTAGGGGTAAAATTAAACACATGCCTATCTTGCTGAACTGGGGAATTATATATGTGCAAAGTGAGTGCTACAGTTCTGAAATGGCAGCTTTGCGAGACTCCTCCCTTACTTTGCATGTGTTTACATGAATGCACAGTGCAAGACACTGAATGAGGCCTTGCTCCTCCTCAGACTGATTCTACCAACCTGTTTTGTGGTCACTCAGAATGGTCACACATACTGTAGCAACTGAGTGACTATTGTTTTGTTGTTTGTTTGTTTGGCTTTTTTAAAAATCATAAGGGCCACCCAGACTGGGTCAGACCAATGAACTATCTAGCCCAGCATCCTCTCTCTGAGTGTGCCAATAATGGGTGCTTGAGAAGAAATGTACAAGAAAGAGGGCAATCAATCCACTTCCTGCCATTCACTCCAGTTTCACTAGTCAGAGGTTTAGGGACACTCAGAT
>TRINITY_DN4814_c0_g1_i5 len=1694 path=[1:0-191 3:192-1112 5:1113-1339 6:1340-1441 7:1442-1442 8:1443-1693]
CACAAAATGCAGTGGCCTAGAGGATCCTCATGTGCTCTGCCAAAGAATATCCTGAGCCATCATTGGGTCTCCAGCCCAAAGGAGGGAATGTCAGTGTTTGCCTCATTAAGTCAACATGTTTGGAAGCTGTTTGTATCAGAGAGGAAGTCTGGCTGGAAGAATGTGGTGCAACTTTTTGCAGTTTGCTGCACAGTGAGTTTAATAGCAAGTCTGTTTTTATTCCTTGGATTGTATTCCTTTTTAACCAACTATCCTATGGTTGCCTTGGTGAGTTGGGCATTCGTCTGGTTTGGACTTTCCATTTGGTTATGTTTGTCCAAGCACATGCGCTGTTTTAGCACCCTCTTCCTCCTCTCTTGTGGATTGCGTGAAGGAAGAAATGCTCTGATTACTGCTGGAACTGGGGTTCTGGTGTCAGGCAACATCCAAAATATTTTTCACAACCTCAAGCAGCTGGCAGACAGTATATCGTGCAATCTAAAGGCCCAGAAATTCACCTTTCTAAATCAATACATTGATGCCATTCGATGGATTTTAAGGCACAGCAAACTTTCAGGCAACCTATTTGAAGGGGTAGTGTCGCTGCATGATGGGCTAAATGTGTCTTGCTCAATTTCAGATGATAGTTTGAAACAGAAACTGAACAATACGAAACTGCAGATCCAGAATGTTGCCAACAGTATATCTTCCATCCTAGTTGTGCAGCCCTATGTGAGCAAGAGGCTGTTGCCTCTGATAGGGATTCTCCTGGTTCTTTGGGGCACACACCTGTTCATCAGAAAATTCCTGGACACTCATAACACAAAATTTAAGAATACTTACATTACAGATTCGTTCATTAAATTTGATGAGCAACAAAGGCAGCAGCAAAAGCCCTGCGTCCTTCCACTTAGTAAAAAAGAAATGAAGAAATATGTGGTGGTCCCATCTTTCTGCCAAACGCCAAAGGAGAGGAAAAGCATAAGACGTTTCTTTCTCCCTGTACTTGCTAATCTTTGCATCTGGGCCCTCTTTGCTGGAATAGATTATTTGATTTACTGGCTGATTTTTTCAGTAAACAAGCATCTGCAAGATATCCCTGAGCTGGAGGTCCATCTGAATCTGTTTTACCATAAAAACAAGGACAGAAATATCATTTTCAACGGTGGAGAGGTTGTTCAAAATAATAATTCCTTTAAGATTCAGCTGTTTGAACCTTCCTGCATCCCGAAGTCTGAGATTCCACTCTCCACAACGTGGGTCATTCTTGGAGTCATTGTCTTCTTCTTAGTAATCCTTGGGCTATTGTCCACCATCCTGATGCAGCTTAAAATACTGGTATTAGTCTCATTTTTTCCTAGTGCAGAGATGAAACGGATACAATATCTGCATGCAAAACTACTGAGAAAAAGATCAAAGCTTCTCCAGGGAAAAGGAAAAAGGAAATGGAGCTCCTGTGCAAGGCTCATCCTGTTTGGCAGTACATGTCTGATGCCTGCTATTTCCCAGCCACTGCATTCTCAAGAACGACTTGTGGAATATTACCATTGCTCGGACCATCACTAATACCGACAGCCTGGCAACAACCAGTGCCACTACCACCACTACCCATTCTCAGTTGCTCCCCACCTACTGATCTGCCTGCCAATGCTGCATTCCCTGGACTAAGGAAGAGACCAAGGACTTCATAAATTTATGGGGGGAGAAGAAGGCCC
>TRINITY_DN4814_c0_g1_i2 len=2354 path=[1:0-191 3:192-1112 5:1113-1339 6:1340-1441 7:1442-1442 9:1443-2353]
CACAAAATGCAGTGGCCTAGAGGATCCTCATGTGCTCTGCCAAAGAATATCCTGAGCCATCATTGGGTCTCCAGCCCAAAGGAGGGAATGTCAGTGTTTGCCTCATTAAGTCAACATGTTTGGAAGCTGTTTGTATCAGAGAGGAAGTCTGGCTGGAAGAATGTGGTGCAACTTTTTGCAGTTTGCTGCACAGTGAGTTTAATAGCAAGTCTGTTTTTATTCCTTGGATTGTATTCCTTTTTAACCAACTATCCTATGGTTGCCTTGGTGAGTTGGGCATTCGTCTGGTTTGGACTTTCCATTTGGTTATGTTTGTCCAAGCACATGCGCTGTTTTAGCACCCTCTTCCTCCTCTCTTGTGGATTGCGTGAAGGAAGAAATGCTCTGATTACTGCTGGAACTGGGGTTCTGGTGTCAGGCAACATCCAAAATATTTTTCACAACCTCAAGCAGCTGGCAGACAGTATATCGTGCAATCTAAAGGCCCAGAAATTCACCTTTCTAAATCAATACATTGATGCCATTCGATGGATTTTAAGGCACAGCAAACTTTCAGGCAACCTATTTGAAGGGGTAGTGTCGCTGCATGATGGGCTAAATGTGTCTTGCTCAATTTCAGATGATAGTTTGAAACAGAAACTGAACAATACGAAACTGCAGATCCAGAATGTTGCCAACAGTATATCTTCCATCCTAGTTGTGCAGCCCTATGTGAGCAAGAGGCTGTTGCCTCTGATAGGGATTCTCCTGGTTCTTTGGGGCACACACCTGTTCATCAGAAAATTCCTGGACACTCATAACACAAAATTTAAGAATACTTACATTACAGATTCGTTCATTAAATTTGATGAGCAACAAAGGCAGCAGCAAAAGCCCTGCGTCCTTCCACTTAGTAAAAAAGAAATGAAGAAATATGTGGTGGTCCCATCTTTCTGCCAAACGCCAAAGGAGAGGAAAAGCATAAGACGTTTCTTTCTCCCTGTACTTGCTAATCTTTGCATCTGGGCCCTCTTTGCTGGAATAGATTATTTGATTTACTGGCTGATTTTTTCAGTAAACAAGCATCTGCAAGATATCCCTGAGCTGGAGGTCCATCTGAATCTGTTTTACCATAAAAACAAGGACAGAAATATCATTTTCAACGGTGGAGAGGTTGTTCAAAATAATAATTCCTTTAAGATTCAGCTGTTTGAACCTTCCTGCATCCCGAAGTCTGAGATTCCACTCTCCACAACGTGGGTCATTCTTGGAGTCATTGTCTTCTTCTTAGTAATCCTTGGGCTATTGTCCACCATCCTGATGCAGCTTAAAATACTGGTATTAGTCTCATTTTTTCCTAGTGCAGAGATGAAACGGATACAATATCTGCATGCAAAACTACTGAGAAAAAGATCAAAGCTTCTCCAGGGAAAAGGAAAAAGGAAATGGAGCTCCTGTGCAAGGTTCCACTTCTGGTTCCCAATATTCCAGGCAATGAGGACTGTCTGGAAGAAGCAAAAAGACACAGGAAAGGAGAATAATGTTTGAAAGAGATCTATAGAGGAACACACGGTTACTTGGATGAAAACATATCTTCCCATTTCACGTGGACTGATCCTGCTTTGTTTAAACGTTTTGGGATGTATTGTCAGCTAATTTCTATATTCTGTTTAAATTTTAGGAAACTTGAGGAAGGCTAGAAGATCGTATTATTGCAGTAACTTATGAAGTTTTTAAATAAATAATATGAAATAGTATTTGAGATGCTCTTGATGTTCCTCATATTTGATCACTTTCAAACTCTGGGTCTGTATGTATACTGTTTATACCTCATCTAGTCATCTAATCCCTTGGTCCAATCAAGCACATAAACAAGTGCTTATTTTTAAGTATTAAAATAATCCTATGGAAGTGGCTTGGTTTACTCCTAGGGGTAAAATTAAACACATGCCTATCTTGCTGAACTGGGGAATTATATATGTGCAAAGTGAGTGCTACAGTTCTGAAATGGCAGCTTTGCGAGACTCCTCCCTTACTTTGCATGTGTTTACATGAATGCACAGTGCAAGACACTGAATGAGGCCTTGCTCCTCCTCAGACTGATTCTACCAACCTGTTTTGTGGTCACTCAGAATGGTCACACATACTGTAGCAACTGAGTGACTATTGTTTTGTTGTTTGTTTGTTTGGCTTTTTTAAAAATCATAAGGGCCACCCAGACTGGGTCAGACCAATGAACTATCTAGCCCAGCATCCTCTCTCTGAGTGTGCCAATAATGGGTGCTTGAGAAGAAATGTACAAGAAAGAGGGCAATCAATCCACTTCCTGCCATTCACTCCAGTTTCACTAGTCAGAGGTTTAGGGACACTCAGAT
>TRINITY_DN4814_c0_g1_i7 len=1206 path=[1:0-191 6:192-293 7:294-294 9:295-1205]
CACAAAATGCAGTGGCCTAGAGGATCCTCATGTGCTCTGCCAAAGAATATCCTGAGCCATCATTGGGTCTCCAGCCCAAAGGAGGGAATGTCAGTGTTTGCCTCATTAAGTCAACATGTTTGGAAGCTGTTTGTATCAGAGAGGAAGTCTGGCTGGAAGAATGTGGTGCAACTTTTTGCAGTTTGCTGCACATGCAGAGATGAAACGGATACAATATCTGCATGCAAAACTACTGAGAAAAAGATCAAAGCTTCTCCAGGGAAAAGGAAAAAGGAAATGGAGCTCCTGTGCAAGGTTCCACTTCTGGTTCCCAATATTCCAGGCAATGAGGACTGTCTGGAAGAAGCAAAAAGACACAGGAAAGGAGAATAATGTTTGAAAGAGATCTATAGAGGAACACACGGTTACTTGGATGAAAACATATCTTCCCATTTCACGTGGACTGATCCTGCTTTGTTTAAACGTTTTGGGATGTATTGTCAGCTAATTTCTATATTCTGTTTAAATTTTAGGAAACTTGAGGAAGGCTAGAAGATCGTATTATTGCAGTAACTTATGAAGTTTTTAAATAAATAATATGAAATAGTATTTGAGATGCTCTTGATGTTCCTCATATTTGATCACTTTCAAACTCTGGGTCTGTATGTATACTGTTTATACCTCATCTAGTCATCTAATCCCTTGGTCCAATCAAGCACATAAACAAGTGCTTATTTTTAAGTATTAAAATAATCCTATGGAAGTGGCTTGGTTTACTCCTAGGGGTAAAATTAAACACATGCCTATCTTGCTGAACTGGGGAATTATATATGTGCAAAGTGAGTGCTACAGTTCTGAAATGGCAGCTTTGCGAGACTCCTCCCTTACTTTGCATGTGTTTACATGAATGCACAGTGCAAGACACTGAATGAGGCCTTGCTCCTCCTCAGACTGATTCTACCAACCTGTTTTGTGGTCACTCAGAATGGTCACACATACTGTAGCAACTGAGTGACTATTGTTTTGTTGTTTGTTTGTTTGGCTTTTTTAAAAATCATAAGGGCCACCCAGACTGGGTCAGACCAATGAACTATCTAGCCCAGCATCCTCTCTCTGAGTGTGCCAATAATGGGTGCTTGAGAAGAAATGTACAAGAAAGAGGGCAATCAATCCACTTCCTGCCATTCACTCCAGTTTCACTAGTCAGAGGTTTAGGGACACTCAGAT
>TRINITY_DN4814_c0_g1_i6 len=1203 path=[1:0-191 3:192-1112 4:1113-1202]
CACAAAATGCAGTGGCCTAGAGGATCCTCATGTGCTCTGCCAAAGAATATCCTGAGCCATCATTGGGTCTCCAGCCCAAAGGAGGGAATGTCAGTGTTTGCCTCATTAAGTCAACATGTTTGGAAGCTGTTTGTATCAGAGAGGAAGTCTGGCTGGAAGAATGTGGTGCAACTTTTTGCAGTTTGCTGCACAGTGAGTTTAATAGCAAGTCTGTTTTTATTCCTTGGATTGTATTCCTTTTTAACCAACTATCCTATGGTTGCCTTGGTGAGTTGGGCATTCGTCTGGTTTGGACTTTCCATTTGGTTATGTTTGTCCAAGCACATGCGCTGTTTTAGCACCCTCTTCCTCCTCTCTTGTGGATTGCGTGAAGGAAGAAATGCTCTGATTACTGCTGGAACTGGGGTTCTGGTGTCAGGCAACATCCAAAATATTTTTCACAACCTCAAGCAGCTGGCAGACAGTATATCGTGCAATCTAAAGGCCCAGAAATTCACCTTTCTAAATCAATACATTGATGCCATTCGATGGATTTTAAGGCACAGCAAACTTTCAGGCAACCTATTTGAAGGGGTAGTGTCGCTGCATGATGGGCTAAATGTGTCTTGCTCAATTTCAGATGATAGTTTGAAACAGAAACTGAACAATACGAAACTGCAGATCCAGAATGTTGCCAACAGTATATCTTCCATCCTAGTTGTGCAGCCCTATGTGAGCAAGAGGCTGTTGCCTCTGATAGGGATTCTCCTGGTTCTTTGGGGCACACACCTGTTCATCAGAAAATTCCTGGACACTCATAACACAAAATTTAAGAATACTTACATTACAGATTCGTTCATTAAATTTGATGAGCAACAAAGGCAGCAGCAAAAGCCCTGCGTCCTTCCACTTAGTAAAAAAGAAATGAAGAAATATGTGGTGGTCCCATCTTTCTGCCAAACGCCAAAGGAGAGGAAAAGCATAAGACGTTTCTTTCTCCCTGTACTTGCTAATCTTTGCATCTGGGCCCTCTTTGCTGGAATAGATTATTTGATTTACTGGCTGATTTTTTCAGTAAACAAGCATCTGCAAGATATCCCTGAGCTGGAGGTCCATCTGAATCTGTTTTACCATGTAAGTACCTGACCTGCTATAGAAGCCAGTGCTTTCATATTGCTCTTAATGCCTTTGATAAGATTTGCTGCAGAATAAAGTATTGCAAAG
>TRINITY_DN4731_c0_g1_i1 len=842 path=[0:0-746 1:747-841]
CTCACCACAATAATTCCCAGAGCCACCCAATCATCTAGGAGAGACCATACTCAGGCTGCAGCAAAGACAAACTCAAATGACACCAACAAACCTATAAAAGTCACTTTCTGGGTCACTGTGCCTCAGCTGAAATGGCATCTTGGGGATTTTGCTATCCAGAGGAAGCAGATCATCAGGGAGAGGCGGGGAGCTGGGACAAGAGGGCAGAGGCTCACTCTCTTCAGTTTTTATGCCCTCCACTTGCTGCTGGTTCTGGGCCTGAGCCATGGCAATAAGGCTGCGCAGTCGTCTGTTATGCTGGATGAGCTGGATGGTGTGAATTGTGAGGCTACAGGGCTCTGAGGGAATGTCCAGCATGGTGGTTGGCCTAGGCTTGTTTGCAGATGGCTGATGTAATGGAGGATCTTGAACCTCCACAGTGCGAAATTCCCGCTGAAGCAAATCAAAGGAGCTGCGATTGGTCTGACTTGATGAGACTGGAATCTCACCCCAATATCGCAGCATTGTTGCACTAAGAGTTCAGTCTCTAAAAGGATGAAGAGAAGCTCCCAAGAAGAGTGGAGGTGTCGGCTTTCTTCACCTTTCAATAGGGTTGTTTGTTTCAAAACAAAGCAGGACGATCCAAAACCTTTTAGTTATCAACAGAGAAAACTTCCCATTCACAGTTCAAGGGCAGGCTAAAAACCACAAACCTCTGAGCAGCAAGAGGACGTTGTGCTTATCTAAGCAATTACACAGTTTTCGTCCCAAGCTATTGAAGGGGGGAGAGGGGGAAGAGAGAATCCGATCCAGGCCCGCGTGGGGGAAAGGAAAGTAGCCTCCGCCTCCTTAGTTTTCAGCCG
>TRINITY_DN4731_c0_g1_i2 len=791 path=[0:0-746 2:747-790]
CTCACCACAATAATTCCCAGAGCCACCCAATCATCTAGGAGAGACCATACTCAGGCTGCAGCAAAGACAAACTCAAATGACACCAACAAACCTATAAAAGTCACTTTCTGGGTCACTGTGCCTCAGCTGAAATGGCATCTTGGGGATTTTGCTATCCAGAGGAAGCAGATCATCAGGGAGAGGCGGGGAGCTGGGACAAGAGGGCAGAGGCTCACTCTCTTCAGTTTTTATGCCCTCCACTTGCTGCTGGTTCTGGGCCTGAGCCATGGCAATAAGGCTGCGCAGTCGTCTGTTATGCTGGATGAGCTGGATGGTGTGAATTGTGAGGCTACAGGGCTCTGAGGGAATGTCCAGCATGGTGGTTGGCCTAGGCTTGTTTGCAGATGGCTGATGTAATGGAGGATCTTGAACCTCCACAGTGCGAAATTCCCGCTGAAGCAAATCAAAGGAGCTGCGATTGGTCTGACTTGATGAGACTGGAATCTCACCCCAATATCGCAGCATTGTTGCACTAAGAGTTCAGTCTCTAAAAGGATGAAGAGAAGCTCCCAAGAAGAGTGGAGGTGTCGGCTTTCTTCACCTTTCAATAGGGTTGTTTGTTTCAAAACAAAGCAGGACGATCCAAAACCTTTTAGTTATCAACAGAGAAAACTTCCCATTCACAGTTCAAGGGCAGGCTAAAAACCACAAACCTCTGAGCAGCAAGAGGACGTTGTGCTTATCTAAGCAATTACACAGTTTTCGTCCGTTTGCCCGGTAGGTACCACAACCTGTACAGACACCTAGCGACC
>TRINITY_DN4731_c0_g2_i1 len=1715 path=[0:0-1714]
GCTCTTCCGATCTAGACACATAGAGAGTTTTATTTGTCTGGCTTCTAAACAATAAAAGTGAAATACAGCCAGGAAAAAGAATTAGGAGCACAGTTCTCCTATGAGTGAACAGAAATGCTGTGCCAGGAGCTTGTTCTTTTGAAAGATAAACTTGCGATTGTAAGGACAAAGACGAGGTGCTGTAAATCTCCCTTAACCCTTCCAGTGGGTTGTGGATCCAGGGACTAAGCTAGTGTTCATACGTGACTCACGTTCATTCAAGCTTTTTTTCTTTAAAAAAAAAAAAAAAAAGACACCTCAGTGAATCAAGTTAAATGCTCCAAGTTGTTGAGCATCAGTTGTGGATTCATGTAAGAGAATAATTATTGTACTTCCTTGGCTGGAGCATAAAGCAAAGCAAGCACCCAAATAAAAGCTGTCAAGGGAGGACCTTCTAACTGGGAATCTCAACCAGGCTGAATCACCACACACAATTGAGGGAAATGAAGAAAACATCATTTTACCACCAGGGCTAGCTTTCAGCAAAAGCAATTGCTCCTGATTTCCCTTTAGAGGTCCCGCTATTAGCGTACAGCCTACACTCATGTGACCCAGCAATATCGGTTTTCCACAAAACCCCCTCATTGCCAGAGCACCTAGTGATACCACTTAGTATGGGAGCTGAATGGGGTCATTTACAGATATCCTGCCAGGGAGCAGGGAAGGAGTACAGAACGTCAAGGCAGATTGGAGACAGGCACACTAAGGATCAAGCACCACATGATAATTTCACACAGGGACCCCACAGCTTGGAGCCAGCACTGCTTATTTGTGGCACTGAGTGCTTCCTTGGCTCAAGTCATGTCACTGTCCCATACAAACAGGATTCACATCTTCTTCATCTTCTTCTTGTAGCGCTGGTTAAAGACAGGCGAGGAACCCATCAGGCTGTCAGTAGAATGAGAGCCATAGCTGCTTTCGGAGTCGTTGGGGCTCTGAGGCATCCCAGCTTCACTCATGGCCGACATGGGCTCCTCAAAGACGTCGCTGCCAAGAACCCCGTGCCCATGGATGTTTCCTTCCTCACTTTCTTGTGGCTCCATTTTCACCTGGGCCAAGTTCCAGAGAGGGGAAGCATTCACCTCAGCACCTGAAGCCTGTGGGGATGCTTCGACTTCCAGGTTGGCAGAGAAACGTTCACTTTGTGCTGCAAGGACTCCCACTGGCAAAGACTGGTCACCAGATGCTAGATCTCCCTCTAGCTCCTCACTTATGGGGAAAGTGATATCACTGACTGGCTCCTCCTTGATCTTCACAGGTTTGGTGTCTTCTGATGCCTTTTCAGGGTTGACGATCTTCTCGTATTCTTCCGATAGTTGCTTGCTAGCCTGCAGCATGTAGTTGTGATAATCCTTAATGCGGTGCTGCCAGAACTTCTGCAGAGAGAGTACACTGCCAATGCCTACTTCGTGGAACACCTGTTCCATGACATCTGGGAAGGGTGTCTGCCCAAGCCGAGCTTCCCGGTCCACAGCAAAGCGCAGCAGCTTGGTAAACTTCAAGCAGTATTCATGAGCGATATCTGTCAGGGTCTCCAGTACGCTCTCGTAAGCACACTCAAAGCCTACGTGAGCCAGGATAGTGGCCATGGATTGGTAGAGGAGCTGTCGGCAAGAGATCCAACTCAGCTCAGTCACTGGCTCCCCTTTCCCTCTATAAAAGTCACTTTCTGGGTC
>TRINITY_DN4808_c0_g1_i1 len=278 path=[0:0-277]
CTTCCGATCTGGCGAAGCGTGCTGTTGGAGTGCACGTCCAAGCAGTAAGGCTGAGTGTTAGGCAAATCCGGCACTCGTTAGGCTGAGCTGTGATGGGGAGAGGATTTTTTTTTTCAAGCAGAAGACGGCATACGAGATTACAAGGTGACTGGAGTTCAGACGTGTGCTCTTCCGATCTGCTGAGTGTTAGGCAAATCCGGCACTCATAAGGCTGAGCTGTGATGGGGAGAGAAAATTGTTTCCTCGAGATCGGAAGAGCGTCGTGTAGGGAAAGAGTG
>TRINITY_DN4736_c0_g1_i7 len=533 path=[4:0-116 5:117-118 6:119-122 7:123-128 8:129-176 10:177-256 13:257-258 14:259-282 15:283-288 16:289-291 17:292-304 19:305-307 22:308-336 24:337-354 25:355-416 27:417-532]
TCGCAACATGGGCGGAGGGGGAAGAGTACTGGAGCAGCTGGGTTAGCTGATGTGACGGTGACCATGGTGCCTTGTCCCCAGTAGTCAAACCAGTTATAAGACTCGCTGCTACCGCCGTCTCTCGCACAGTAATACACGGCCGTGTCCTCGGCTTTCAGGCTGTTCATTTGCAGATAGGAATTGGTGCTGTCCTTGGAGGCTATGAATCGACCCTGGATTGTGGAGGCGTACTGCTTGTTACCCTCACTAAAATATCTGACCAGCCATTCCAGTCCCTTCCCAGCCCCAGGCTCCTGCCTGATCCAGTTTATCGCATAGGTGCTAAGACTGAAGCCACTGGGTGTACATTGCAGTCTATGGGACTCTCCGGGCTTTTTCACCACTGAGGCCGACTGGGTCAGAACCACCTGGGAGCTGACCCCTGAGAGCCAGACCAGGGCAATGAGTATCTGAAATGGGAGCAATATCGCCATGGGGCCGTTCTGAGGTGATACGGGAGGGGTCAGAACTGGAGTGGAATCTCTGAGCTTATA
>TRINITY_DN4736_c0_g1_i12 len=444 path=[3:0-29 5:30-31 6:32-35 7:36-41 8:42-89 9:90-139 12:140-174 14:175-198 16:199-201 17:202-214 20:215-226 23:227-264 25:265-326 26:327-443]
GCCCAATATTCGAATACACCATACCCCCTATCTCTCGCACAGTAATACACGGCCGTGTCCTCGGCTTTCAGGCTGTTCATTTGCAGATAGAAATTGGTGCTGTCCTTGGAGGCCGTGAACCGGCCCTGGATTGAGGAGGCATAATACTTGGTATTTGCTTCACCATAATAGCTGGCCAGCCATTCCAGTCCCTTCCCAGGCTCCTGCCTGATCCAAGCCATCCAGTAGCTGCTAAGAGTGAAGCCACTGGTTGCACATTGCAGTTTATGGGACTCTCCGGGCTTTTTCACCACTGAGGCCGACTGGGTCAGAACCACCTGGGAGCTGGCCCCTGAGAGCCAGGCCAGGGCGAGGAGTATCTGGAACACGGGTAACAGAGCCATGGGGAGATTCCGGAGCTGAACTGGGATGGGTCAGGGCCAGAGTGAGATCCCTGAGACAGAT
>TRINITY_DN4736_c0_g1_i6 len=528 path=[4:0-116 5:117-118 6:119-122 7:123-128 8:129-176 10:177-256 13:257-258 14:259-282 16:283-285 18:286-330 24:331-348 25:349-410 26:411-527]
TCGCAACATGGGCGGAGGGGGAAGAGTACTGGAGCAGCTGGGTTAGCTGATGTGACGGTGACCATGGTGCCTTGTCCCCAGTAGTCAAACCAGTTATAAGACTCGCTGCTACCGCCGTCTCTCGCACAGTAATACACGGCCGTGTCCTCGGCTTTCAGGCTGTTCATTTGCAGATAGGAATTGGTGCTGTCCTTGGAGGCTATGAATCGACCCTGGATTGTGGAGGCGTACTGCTTGTTACCCTCACTAAAATATCTGACCAGCCATTCCAGTCCCTTCCCAGGCTTCTGCCTGATCCAGCTCATCCAGTAGCCGCTAAGACTGAACCCAGTGGGTGTACATTGCAGTCTATGGGACTCTCCGGGCTTTTTCACCACTGAGGCCGACTGGGTCAGAACCACCTGGGAGCTGGCCCCTGAGAGCCAGGCCAGGGCGAGGAGTATCTGGAACACGGGTAACAGAGCCATGGGGAGATTCCGGAGCTGAACTGGGATGGGTCAGGGCCAGAGTGAGATCCCTGAGACAGAT
>TRINITY_DN4736_c0_g1_i3 len=468 path=[0:0-62 7:63-68 8:69-116 10:117-196 13:197-198 14:199-222 16:223-225 18:226-270 24:271-288 25:289-350 26:351-467]
CCTTGTCCCCAATATTCGAATACACCATAGCGGCTGTAGCCGCCGCTGCTACTCCCTCCTCTGGCACAGTAATACACGGCCGTGTCCTCGGCTTTCAGGCTGTTCATTTGCAGATAGGAATTGGTGCTGTCCTTGGAGGCTATGAATCGACCCTGGATTGTGGAGGCGTACTGCTTGTTACCCTCACTAAAATATCTGACCAGCCATTCCAGTCCCTTCCCAGGCTTCTGCCTGATCCAGCTCATCCAGTAGCCGCTAAGACTGAACCCAGTGGGTGTACATTGCAGTCTATGGGACTCTCCGGGCTTTTTCACCACTGAGGCCGACTGGGTCAGAACCACCTGGGAGCTGGCCCCTGAGAGCCAGGCCAGGGCGAGGAGTATCTGGAACACGGGTAACAGAGCCATGGGGAGATTCCGGAGCTGAACTGGGATGGGTCAGGGCCAGAGTGAGATCCCTGAGACAGAT
>TRINITY_DN4736_c0_g1_i8 len=217 path=[1:0-52 6:53-56 7:57-62 8:63-110 9:111-160 11:161-190 13:191-192 14:193-216]
GACCACCGAGATCTACACTCTTTCCCTACACGACGCTCTTCCGATCTCCTCTGTCTCGCACAGTAATACACGGCCGTGTCCTCGGCTTTCAGGCTGTTCATTTGCAGATAGAAATTGGTGCTGTCCTTGGAGGCCGTGAACCGGCCCTGGATTGAGGAGGCGTAAACCTTGCTGCCCTCACTATAATAGTAGACCAGCCATTCCAGTCCCTTCCCAG
>TRINITY_DN4736_c0_g1_i10 len=216 path=[2:0-61 8:62-109 9:110-159 11:160-189 13:190-191 14:192-215]
GTGAGACGGTGACAAGGGTCCCTTGACCCCAGTAGTCGAAGGCTATCCCATCTCTGGCACAATAATACACGGCCGTGTCCTCGGCTTTCAGGCTGTTCATTTGCAGATAGAAATTGGTGCTGTCCTTGGAGGCCGTGAACCGGCCCTGGATTGAGGAGGCGTAAACCTTGCTGCCCTCACTATAATAGTAGACCAGCCATTCCAGTCCCTTCCCAG
>TRINITY_DN4736_c0_g1_i1 len=300 path=[11:0-29 13:30-31 14:32-55 16:56-58 17:59-71 19:72-74 21:75-83 23:84-121 25:122-183 27:184-299]
GTAAACCTTGCTGCCCTCACTATAATAGTAGACCAGCCATTCCAGTCCCTTCCCAGGCTCCTGCCTGATCCAGTTCATGTAAGTGCTGCTAAGAGTGAAGCCACTGGTTGCACATTGCAGTTTATGGGACTCTCCGGGCTTTTTCACCACTGAGGCCGACTGGGTCAGAACCACCTGGGAGCTGACCCCTGAGAGCCAGACCAGGGCAATGAGTATCTGAAATGGGAGCAATATCGCCATGGGGCCGTTCTGAGGTGATACGGGAGGGGTCAGAACTGGAGTGGAATCTCTGAGCTTATA
>TRINITY_DN4736_c1_g1_i2 len=297 path=[0:0-296]
TGGCAATGGATCCGGAAGCCTCCCGGGAAAGGATTGGAATGGATGGCATGGATACATCCATACGACCAGACCAAATTCTACGCTGAGTTTCTGGGAGGCCGAGCCACCATCTCTGCGGACACTTCTAAGAATGAGTATTATCTGGAGCTCAGTTCCCTGACGGTGGCAGACACTGCCACATATTACTGCACCAGAGATGTATTCGAATATTGGGGACAAGGAACCATGGTGACCGTCACCTCAGTCAACCCCACATCCCCTATGGTGTTCCCGCTGGTCCCGCTGTGCCGCGATGCC
>TRINITY_DN4724_c0_g1_i3 len=1146 path=[0:0-112 2:113-856 3:857-858 4:859-1145]
TTTTTTTTAAGATTTTAAATTGTTTATTAAAATAAAACTACATTAGGTCTTGTTTTCCTTACAATTAATAATTACATGTAACAGGCAAACAAATACGTTAACCTTTCTTTTTTCTTTGAAGAAACGGCATCAGGGCTCATAAATACTACAAGGCAGCAACTATGGCATCTTACAGCACCTTCCAAGCCCTTTGTTTTCAAAGATGTGATTTTAATATTCCCATAGAGAGTAGGTAGCTTGTTAAAACTCAAATGGGCTTGTGCATTAGAACAGAGGATGGTAAAAGCTCCTTAAAAGGAAGCCCTGTGTGCTTAGCAAACGATCGTGGGTACGGCTTCCCGATATGCAGATGTATTCAGTCCCTAACAAAAGCAAAACAGAGTTGTAGGCCTTCACCCTCTCAGCGATCAGCAAATAAAACTCACAACGATGTACCTAGAAAAATGATTTATATAGCTTCATGATCTAGGATTTATATCATCTTCCTGATCCTTTGAAGACTAACACGCGAATAAGGGTTGGTTCCCACAAACGAATACTTCAGTGTCAAGCCATAAATTACTTTTTCTCTTAAAATCAGTCACGTGTCAAGAGCTCTCAAGTGAAGCGATTGAGGAGCAGGAAGAGAAGTATGGACTCCTGATAAATGGAGTACATAGTCCCCGTTGCCTTTTATTTCAAAGTAACTGTAGCGTAACCCCTTTCAGTGTCTGGATAACAACTAGAGGGTGCAAATTTTGGTTTCAGATAGAACCAGAAATGCCTGAAAATGGCTGTTTTGTTTTAAAACGATAAACCAGAACTGCGGTTCTTTTTCGGTTCTGGCATTTGGGGTTTTTTGGCATTGATTTTCTCCCCTGTTTTTTCTCATTGACTTCAATAGGAGACAATTCACTGAAAAAACAGGGGGAAAGCCAACGCAAAAAACCTGAAAAAAGCAAACCTGAAATTAGATCAAAAAATCACAAAGAATTGAAACTCCACCCCAAGTCCCATCCCTCGTAAGGACCATTCCAGGGAAGATTGCAAACTATCTACCTCTGTGTGCAGCTGAAGCAAAAAAGCTATTGAAGTGGAGTAGTTACTTTGATTTAATTAAACTAAATTACTTCGGTTTAACACTGTTCATGGAATGTGTCCCCTAAG
>TRINITY_DN4724_c0_g1_i4 len=1144 path=[0:0-112 2:113-856 4:857-1143]
TTTTTTTTAAGATTTTAAATTGTTTATTAAAATAAAACTACATTAGGTCTTGTTTTCCTTACAATTAATAATTACATGTAACAGGCAAACAAATACGTTAACCTTTCTTTTTTCTTTGAAGAAACGGCATCAGGGCTCATAAATACTACAAGGCAGCAACTATGGCATCTTACAGCACCTTCCAAGCCCTTTGTTTTCAAAGATGTGATTTTAATATTCCCATAGAGAGTAGGTAGCTTGTTAAAACTCAAATGGGCTTGTGCATTAGAACAGAGGATGGTAAAAGCTCCTTAAAAGGAAGCCCTGTGTGCTTAGCAAACGATCGTGGGTACGGCTTCCCGATATGCAGATGTATTCAGTCCCTAACAAAAGCAAAACAGAGTTGTAGGCCTTCACCCTCTCAGCGATCAGCAAATAAAACTCACAACGATGTACCTAGAAAAATGATTTATATAGCTTCATGATCTAGGATTTATATCATCTTCCTGATCCTTTGAAGACTAACACGCGAATAAGGGTTGGTTCCCACAAACGAATACTTCAGTGTCAAGCCATAAATTACTTTTTCTCTTAAAATCAGTCACGTGTCAAGAGCTCTCAAGTGAAGCGATTGAGGAGCAGGAAGAGAAGTATGGACTCCTGATAAATGGAGTACATAGTCCCCGTTGCCTTTTATTTCAAAGTAACTGTAGCGTAACCCCTTTCAGTGTCTGGATAACAACTAGAGGGTGCAAATTTTGGTTTCAGATAGAACCAGAAATGCCTGAAAATGGCTGTTTTGTTTTAAAACGATAAACCAGAACTGCGGTTCTTTTTCGGTTCTGGCATTTGGGGTTTTTTGGCATTGATTTTCTCCCGTTTTTTCTCATTGACTTCAATAGGAGACAATTCACTGAAAAAACAGGGGGAAAGCCAACGCAAAAAACCTGAAAAAAGCAAACCTGAAATTAGATCAAAAAATCACAAAGAATTGAAACTCCACCCCAAGTCCCATCCCTCGTAAGGACCATTCCAGGGAAGATTGCAAACTATCTACCTCTGTGTGCAGCTGAAGCAAAAAAGCTATTGAAGTGGAGTAGTTACTTTGATTTAATTAAACTAAATTACTTCGGTTTAACACTGTTCATGGAATGTGTCCCCTAAG
>TRINITY_DN4724_c0_g1_i1 len=1145 path=[0:0-112 1:113-113 2:114-857 4:858-1144]
TTTTTTTTAAGATTTTAAATTGTTTATTAAAATAAAACTACATTAGGTCTTGTTTTCCTTACAATTAATAATTACATGTAACAGGCAAACAAATACGTTAACCTTTCTTTTTTTCTTTGAAGAAACGGCATCAGGGCTCATAAATACTACAAGGCAGCAACTATGGCATCTTACAGCACCTTCCAAGCCCTTTGTTTTCAAAGATGTGATTTTAATATTCCCATAGAGAGTAGGTAGCTTGTTAAAACTCAAATGGGCTTGTGCATTAGAACAGAGGATGGTAAAAGCTCCTTAAAAGGAAGCCCTGTGTGCTTAGCAAACGATCGTGGGTACGGCTTCCCGATATGCAGATGTATTCAGTCCCTAACAAAAGCAAAACAGAGTTGTAGGCCTTCACCCTCTCAGCGATCAGCAAATAAAACTCACAACGATGTACCTAGAAAAATGATTTATATAGCTTCATGATCTAGGATTTATATCATCTTCCTGATCCTTTGAAGACTAACACGCGAATAAGGGTTGGTTCCCACAAACGAATACTTCAGTGTCAAGCCATAAATTACTTTTTCTCTTAAAATCAGTCACGTGTCAAGAGCTCTCAAGTGAAGCGATTGAGGAGCAGGAAGAGAAGTATGGACTCCTGATAAATGGAGTACATAGTCCCCGTTGCCTTTTATTTCAAAGTAACTGTAGCGTAACCCCTTTCAGTGTCTGGATAACAACTAGAGGGTGCAAATTTTGGTTTCAGATAGAACCAGAAATGCCTGAAAATGGCTGTTTTGTTTTAAAACGATAAACCAGAACTGCGGTTCTTTTTCGGTTCTGGCATTTGGGGTTTTTTGGCATTGATTTTCTCCCGTTTTTTCTCATTGACTTCAATAGGAGACAATTCACTGAAAAAACAGGGGGAAAGCCAACGCAAAAAACCTGAAAAAAGCAAACCTGAAATTAGATCAAAAAATCACAAAGAATTGAAACTCCACCCCAAGTCCCATCCCTCGTAAGGACCATTCCAGGGAAGATTGCAAACTATCTACCTCTGTGTGCAGCTGAAGCAAAAAAGCTATTGAAGTGGAGTAGTTACTTTGATTTAATTAAACTAAATTACTTCGGTTTAACACTGTTCATGGAATGTGTCCCCTAAG
>TRINITY_DN4724_c0_g1_i2 len=1147 path=[0:0-112 1:113-113 2:114-857 3:858-859 4:860-1146]
TTTTTTTTAAGATTTTAAATTGTTTATTAAAATAAAACTACATTAGGTCTTGTTTTCCTTACAATTAATAATTACATGTAACAGGCAAACAAATACGTTAACCTTTCTTTTTTTCTTTGAAGAAACGGCATCAGGGCTCATAAATACTACAAGGCAGCAACTATGGCATCTTACAGCACCTTCCAAGCCCTTTGTTTTCAAAGATGTGATTTTAATATTCCCATAGAGAGTAGGTAGCTTGTTAAAACTCAAATGGGCTTGTGCATTAGAACAGAGGATGGTAAAAGCTCCTTAAAAGGAAGCCCTGTGTGCTTAGCAAACGATCGTGGGTACGGCTTCCCGATATGCAGATGTATTCAGTCCCTAACAAAAGCAAAACAGAGTTGTAGGCCTTCACCCTCTCAGCGATCAGCAAATAAAACTCACAACGATGTACCTAGAAAAATGATTTATATAGCTTCATGATCTAGGATTTATATCATCTTCCTGATCCTTTGAAGACTAACACGCGAATAAGGGTTGGTTCCCACAAACGAATACTTCAGTGTCAAGCCATAAATTACTTTTTCTCTTAAAATCAGTCACGTGTCAAGAGCTCTCAAGTGAAGCGATTGAGGAGCAGGAAGAGAAGTATGGACTCCTGATAAATGGAGTACATAGTCCCCGTTGCCTTTTATTTCAAAGTAACTGTAGCGTAACCCCTTTCAGTGTCTGGATAACAACTAGAGGGTGCAAATTTTGGTTTCAGATAGAACCAGAAATGCCTGAAAATGGCTGTTTTGTTTTAAAACGATAAACCAGAACTGCGGTTCTTTTTCGGTTCTGGCATTTGGGGTTTTTTGGCATTGATTTTCTCCCCTGTTTTTTCTCATTGACTTCAATAGGAGACAATTCACTGAAAAAACAGGGGGAAAGCCAACGCAAAAAACCTGAAAAAAGCAAACCTGAAATTAGATCAAAAAATCACAAAGAATTGAAACTCCACCCCAAGTCCCATCCCTCGTAAGGACCATTCCAGGGAAGATTGCAAACTATCTACCTCTGTGTGCAGCTGAAGCAAAAAAGCTATTGAAGTGGAGTAGTTACTTTGATTTAATTAAACTAAATTACTTCGGTTTAACACTGTTCATGGAATGTGTCCCCTAAG
>TRINITY_DN4789_c0_g1_i3 len=1103 path=[0:0-378 11:379-380 14:381-1102]
TTTTTTTTTGGGAGTATAAAAATAAGTTCTTTCCTTTTTAATTAAAACAGTTATCAAAGAAAAAAAAAAAAGCAGTGGTAACAAAAATACAAAGCTCTGAGGTTTAAGGTTTGTGTGTAATGTGAGCCAAGCAGCCAGCGCTTCAATTGAGCTTCTGCTCTGAGTCCCGGCTGGCTGAGTAGGAGTAGGCTTTCCCCAGCACCAACCGGTCCCGCAACAGCTTGAAGAAGGCATAGTAGTTGCTGAAAAGGATCAGAGCTACCGAAATGGTCTGATGCCACTTCTCTGAGGAGATCAGCGAGTAGAGCTGGTAGAAGATGATGGCTCCTTCCAGCAGGATTAAGATGTTTAAGATCCTCAAGGGTTTGCTGAAAAAGAACTGGAGAGTAAAACAGCCCTTGAAGGGCTGTGCAGGGACACTGCTCCCTACAAGGGGATAAAGAACCCACTACATGTATCAGGGACAAGCAGGGAGTGAACCAGGCCAAGGTCTGACCTGCAGAGATTAGCATGTTCTAATTGCACGAGCAAGGGCTTTGGTGCTCCCATTGCCACTGCACATGGGTCCTCTTCTAGAGACTGCCCTAAAATCCATCCCACCTGCTAGCGTGCAGAGTAGAGCCCCGCAACACCCCAGAACTCAGGACTGACCTAAGCCTGGCCCTGATGCAGCTGGACTCTTTGGCCAAGGCATCATTCCCCCGTTTCCTCACATCTCTCCCTCCTGGAGTGCTGTGACATCGTGGCGTGGCAGAGGGTAAGAGTGGCGGCTCAGGGAGCCCAGCCCAAATCCAAAGGGATTGGGCCACAAGAGCTCCCAAACTGAACCCAACAGGCCCATTTGGGTCCCACTGGGTTTGGTTCCAGTTGGGCCCATGCTTAGTTCTCCCCAAAACTCTACAGCGGCCACAGAGGAACTTCAAGTGCAGTGATGCAAGCAGACTTTCGCTCTTCCACAGCCTGCAGGGCTAAGACAGGGACTCATCCCAGTGGGGAATCACCGAGCTGAAGGGTCTCTAAACACACCTTGATCCCTGCTCTAATGCTTCACTTGATCATCTGGCTAAAAGGCGCCCCCCCAATCTACATAGGAAATATGAAGC
>TRINITY_DN4789_c0_g1_i7 len=261 path=[1:0-160 4:161-178 7:179-260]
GATCTGCAGAGAGGAAGGGGAGTCAACCAGACAAGGAGAATCCAGGACCCAGTGAATGATGGGATTAATTAAGCAAAGAATAAAGCATCCTGCGACATCTATGCCTCAAATGTTAATGAAATCCTACCTAGCCACAGTTGAGCAAATCAATCACAATTTGGCCCACCCAAAGTTGAACATCCGCCTAGCTGCATTCAGACAACCAGTCATGGGAACACCCCCCACTTCATGAATTCCCTGCCCTATGGAAAACTGTAAACA
>TRINITY_DN4789_c0_g1_i6 len=1831 path=[0:0-378 2:379-1181 6:1182-1485 9:1486-1605 13:1606-1830]
TTTTTTTTTGGGAGTATAAAAATAAGTTCTTTCCTTTTTAATTAAAACAGTTATCAAAGAAAAAAAAAAAAGCAGTGGTAACAAAAATACAAAGCTCTGAGGTTTAAGGTTTGTGTGTAATGTGAGCCAAGCAGCCAGCGCTTCAATTGAGCTTCTGCTCTGAGTCCCGGCTGGCTGAGTAGGAGTAGGCTTTCCCCAGCACCAACCGGTCCCGCAACAGCTTGAAGAAGGCATAGTAGTTGCTGAAAAGGATCAGAGCTACCGAAATGGTCTGATGCCACTTCTCTGAGGAGATCAGCGAGTAGAGCTGGTAGAAGATGATGGCTCCTTCCAGCAGGATTAAGATGTTTAAGATCCTCAAGGGTTTGCTGAAAAAGAAGTAAAAGCGGAAGTGGGAGACATCTGAAGGCACTGCCACGTTGTAATGGCCCACGGCTTTGTACACGTTCTTGCTGTGTTTCACCAGCACCCCTTGTGGCCACATGCATTCTTCTGTCCACGGGTGCTGGAGCACGTTGGAGCAAAGTGCCGGGTCCACCTTCTGCCAGCAGCCCAGGTGCGCCGCAGCTTTGTGGAGGAGGTCGCAGTAGCGGGCAGGCAAGAGATGCTGCATCAGGATCACCGAGGTACTGATGGAGACCAGCAGGAAGAGCTCACACAGCCACCGCTTGTTGTAGTACTGAGTGTTCTTCACAAACCAGACCGGCACCAAGGCCACGTAGTAAGCACTCAGCATGGAGCTCACCAACACTTCTTTCATCCTCCAGTTGAAATCCATCTTCAAGTACTCCACCTCATTGCGGATCAGGTCCGGCGAGAGGCAGCAGGCGTGTGTGGGCATGGGCTCCATGCTATACATTTGCCTGGTGTGCTGCTTCCAGGTCTCCTTTAGAACAGTCAGGTAGTCTTTGCCCCTGGAGTTCCCCTCGCCCGTGTCTCGGGGGCCAATGTTAGCTACTTGGGAGACAAGGCCTGTCTTGCGGAAGTCGCAGTTCAGCTGCAGGAAGGGGATGTACATGCCGAACGGGTAACACAGGAACAAGAGATTGAGGAAGGAGTACGTTCGGAAGAGGTGAATTATTGATCGGCACAAGCTCCAGCCCGTCCCGGTGAGGACAGCGAAACGGATGACCACAAGGAATATGGAGCGCGGTACAGAGACTTTGCCGCTCTGCGATGCCTCCTTGACAATAGCTCCGATCAGCCTGCGCGCTAGAACAATGGTTGTCACTGTCAGTACGTTGAAGTCAATTAGATGAAAATTCAGCGAGGTGTGCGATGGAGGGTGGGACGGCGGGTACCACCACACTGTTTTGTAGATATTGATGTAGTGGACGAAGAGGGCAATGAGATGGCAGAAGAAGAGCTGGAGTTCAAACAAGATGCTCCTCTCCACCGGCAGCTCTGGGATCTTACAGTGGCGGAGGGGGACCACCGTCTGGGTTGCCAGAGGAGGGCTGGAAAGGCCTGTCCCTGAACCGCTCCTGGTCCGTGAGCGCACACTAGTAACCGATGAACTAGAGGAATGGCCTGAACCTCCAGCAGCTCCAGTTTCACAGAGAGGATTTCGGCAGTAGGATGTTCGGTTAGGACCCCTCCTTCCCCCTGCCATAACAACAAAGGGTATGGAGACTAGACCCAGAGGTTGGCTTCTGCTCACTGTTTGATTATTTCTTCAGTCCTTAAAAAGGCCCGCGCCCAGAAGGGAGTCCCCACTGCTCAGGCGCGGCGGGGAGATCGGAAGAGCACACGTCTGAACTCCAGTCACCTTGTAATCTCGTATGCCGTCTTCTGCTTGAAAAAAAAAACTACCGAAATGGTCTGATGCCAC
>TRINITY_DN4789_c0_g1_i5 len=1264 path=[2:0-802 6:803-1106 9:1107-1226 12:1227-1263]
GTAAAAGCGGAAGTGGGAGACATCTGAAGGCACTGCCACGTTGTAATGGCCCACGGCTTTGTACACGTTCTTGCTGTGTTTCACCAGCACCCCTTGTGGCCACATGCATTCTTCTGTCCACGGGTGCTGGAGCACGTTGGAGCAAAGTGCCGGGTCCACCTTCTGCCAGCAGCCCAGGTGCGCCGCAGCTTTGTGGAGGAGGTCGCAGTAGCGGGCAGGCAAGAGATGCTGCATCAGGATCACCGAGGTACTGATGGAGACCAGCAGGAAGAGCTCACACAGCCACCGCTTGTTGTAGTACTGAGTGTTCTTCACAAACCAGACCGGCACCAAGGCCACGTAGTAAGCACTCAGCATGGAGCTCACCAACACTTCTTTCATCCTCCAGTTGAAATCCATCTTCAAGTACTCCACCTCATTGCGGATCAGGTCCGGCGAGAGGCAGCAGGCGTGTGTGGGCATGGGCTCCATGCTATACATTTGCCTGGTGTGCTGCTTCCAGGTCTCCTTTAGAACAGTCAGGTAGTCTTTGCCCCTGGAGTTCCCCTCGCCCGTGTCTCGGGGGCCAATGTTAGCTACTTGGGAGACAAGGCCTGTCTTGCGGAAGTCGCAGTTCAGCTGCAGGAAGGGGATGTACATGCCGAACGGGTAACACAGGAACAAGAGATTGAGGAAGGAGTACGTTCGGAAGAGGTGAATTATTGATCGGCACAAGCTCCAGCCCGTCCCGGTGAGGACAGCGAAACGGATGACCACAAGGAATATGGAGCGCGGTACAGAGACTTTGCCGCTCTGCGATGCCTCCTTGACAATAGCTCCGATCAGCCTGCGCGCTAGAACAATGGTTGTCACTGTCAGTACGTTGAAGTCAATTAGATGAAAATTCAGCGAGGTGTGCGATGGAGGGTGGGACGGCGGGTACCACCACACTGTTTTGTAGATATTGATGTAGTGGACGAAGAGGGCAATGAGATGGCAGAAGAAGAGCTGGAGTTCAAACAAGATGCTCCTCTCCACCGGCAGCTCTGGGATCTTACAGTGGCGGAGGGGGACCACCGTCTGGGTTGCCAGAGGAGGGCTGGAAAGGCCTGTCCCTGAACCGCTCCTGGTCCGTGAGCGCACACTAGTAACCGATGAACTAGAGGAATGGCCTGAACCTCCAGCAGCTCCAGTTTCACAGAGAGGATTTCGGCAGTAGGATGTTCGGTTAGGACCCCTCCTTCCCCCCATCTCCGGCGGCAGCTCGGCCTGTGGCGGGGACAAT
>TRINITY_DN4789_c0_g1_i9 len=1224 path=[0:0-378 2:379-1181 5:1182-1223]
TTTTTTTTTGGGAGTATAAAAATAAGTTCTTTCCTTTTTAATTAAAACAGTTATCAAAGAAAAAAAAAAAAGCAGTGGTAACAAAAATACAAAGCTCTGAGGTTTAAGGTTTGTGTGTAATGTGAGCCAAGCAGCCAGCGCTTCAATTGAGCTTCTGCTCTGAGTCCCGGCTGGCTGAGTAGGAGTAGGCTTTCCCCAGCACCAACCGGTCCCGCAACAGCTTGAAGAAGGCATAGTAGTTGCTGAAAAGGATCAGAGCTACCGAAATGGTCTGATGCCACTTCTCTGAGGAGATCAGCGAGTAGAGCTGGTAGAAGATGATGGCTCCTTCCAGCAGGATTAAGATGTTTAAGATCCTCAAGGGTTTGCTGAAAAAGAAGTAAAAGCGGAAGTGGGAGACATCTGAAGGCACTGCCACGTTGTAATGGCCCACGGCTTTGTACACGTTCTTGCTGTGTTTCACCAGCACCCCTTGTGGCCACATGCATTCTTCTGTCCACGGGTGCTGGAGCACGTTGGAGCAAAGTGCCGGGTCCACCTTCTGCCAGCAGCCCAGGTGCGCCGCAGCTTTGTGGAGGAGGTCGCAGTAGCGGGCAGGCAAGAGATGCTGCATCAGGATCACCGAGGTACTGATGGAGACCAGCAGGAAGAGCTCACACAGCCACCGCTTGTTGTAGTACTGAGTGTTCTTCACAAACCAGACCGGCACCAAGGCCACGTAGTAAGCACTCAGCATGGAGCTCACCAACACTTCTTTCATCCTCCAGTTGAAATCCATCTTCAAGTACTCCACCTCATTGCGGATCAGGTCCGGCGAGAGGCAGCAGGCGTGTGTGGGCATGGGCTCCATGCTATACATTTGCCTGGTGTGCTGCTTCCAGGTCTCCTTTAGAACAGTCAGGTAGTCTTTGCCCCTGGAGTTCCCCTCGCCCGTGTCTCGGGGGCCAATGTTAGCTACTTGGGAGACAAGGCCTGTCTTGCGGAAGTCGCAGTTCAGCTGCAGGAAGGGGATGTACATGCCGAACGGGTAACACAGGAACAAGAGATTGAGGAAGGAGTACGTTCGGAAGAGGTGAATTATTGATCGGCACAAGCTCCAGCCCGTCCCGGTGAGGACAGCGAAACGGATGACCACAAGGAATATGGAGCGCGGTACAGAGACTTTGCCGCTCTGCGATGCCTGGAGAGGAGAAGAGTGCAGGATGCGAGTCAGGAGAGTCACCC
>TRINITY_DN4789_c0_g1_i4 len=222 path=[1:0-160 3:161-221]
GATCTGCAGAGAGGAAGGGGAGTCAACCAGACAAGGAGAATCCAGGACCCAGTGAATGATGGGATTAATTAAGCAAAGAATAAAGCATCCTGCGACATCTATGCCTCAAATGTTAATGAAATCCTACCTAGCCACAGTTGAGCAAATCAATCACAATTTGGACCACCCAAAGCCGAACCCCTGCCTAACTGCATTGAGACAATCAGCCCTAGGAACACCTCC
>TRINITY_DN4789_c0_g1_i1 len=839 path=[1:0-160 4:161-178 8:179-702 11:703-704 15:705-838]
GATCTGCAGAGAGGAAGGGGAGTCAACCAGACAAGGAGAATCCAGGACCCAGTGAATGATGGGATTAATTAAGCAAAGAATAAAGCATCCTGCGACATCTATGCCTCAAATGTTAATGAAATCCTACCTAGCCACAGTTGAGCAAATCAATCACAATTTGGCCCACCCAAAGTTGAACACCCACCTAGCTGCACTGAGACAATCAGCCCCAGGAACACCCCTCACTTCATGAATTTCCTGCGCTACGGAAAACTGTAAACAAACATTTGACCCTGCATAACTCTATTTGTATCCCCATTGTTGTAGTTACTGAAACTTGGAAACATAGATTTGACTCAGTCATGTTCCCACCTGTATCCCATGGTCTATAAAACCCCCACTAAGTCTCCTGGTGGAGAGAGAGGTCAAGATCTGCACATACTGTAAGTTCCCATGTATCTTACTTCTGGCCATGTTTTGCTAACTGAATTCTGAAGGATACAGAGCCTTTTTTTAAAAATTTGGCCTCATACCAGGGAAGAGTGAGATCCCATCTCTCTCTTTCTCTTTTATATCCAATCCGTTACTAGATTTAACACAAGCTACATTGACATAAGTGGTTATGAGTTATTGACTTGTATTCCCCATAATTGTATTGTTTTTACAGTGTGCCTTTTAAATAAATAGCTTATTGGAATAACTCCTGACTGCTCTGCTCTTTTACCTTCTATATTTCTCCTCAGTTTTCTTTGTAGTAATGCTCCATTACCTAAGAAAAAGATCCTTCAGGTTACAGCCTGCTTAAAATACTCATTCAAAAGGACTACTAATATCTCCAGGAATCAGCCTTCTGTCCAAGG
>TRINITY_DN4789_c0_g1_i2 len=515 path=[0:0-378 11:379-380 15:381-514]
TTTTTTTTTGGGAGTATAAAAATAAGTTCTTTCCTTTTTAATTAAAACAGTTATCAAAGAAAAAAAAAAAAGCAGTGGTAACAAAAATACAAAGCTCTGAGGTTTAAGGTTTGTGTGTAATGTGAGCCAAGCAGCCAGCGCTTCAATTGAGCTTCTGCTCTGAGTCCCGGCTGGCTGAGTAGGAGTAGGCTTTCCCCAGCACCAACCGGTCCCGCAACAGCTTGAAGAAGGCATAGTAGTTGCTGAAAAGGATCAGAGCTACCGAAATGGTCTGATGCCACTTCTCTGAGGAGATCAGCGAGTAGAGCTGGTAGAAGATGATGGCTCCTTCCAGCAGGATTAAGATGTTTAAGATCCTCAAGGGTTTGCTGAAAAAGAACTTCTATATTTCTCCTCAGTTTTCTTTGTAGTAATGCTCCATTACCTAAGAAAAAGATCCTTCAGGTTACAGCCTGCTTAAAATACTCATTCAAAAGGACTACTAATATCTCCAGGAATCAGCCTTCTGTCCAAGG
>TRINITY_DN4789_c0_g1_i8 len=1631 path=[0:0-378 2:379-1181 6:1182-1485 10:1486-1630]
TTTTTTTTTGGGAGTATAAAAATAAGTTCTTTCCTTTTTAATTAAAACAGTTATCAAAGAAAAAAAAAAAAGCAGTGGTAACAAAAATACAAAGCTCTGAGGTTTAAGGTTTGTGTGTAATGTGAGCCAAGCAGCCAGCGCTTCAATTGAGCTTCTGCTCTGAGTCCCGGCTGGCTGAGTAGGAGTAGGCTTTCCCCAGCACCAACCGGTCCCGCAACAGCTTGAAGAAGGCATAGTAGTTGCTGAAAAGGATCAGAGCTACCGAAATGGTCTGATGCCACTTCTCTGAGGAGATCAGCGAGTAGAGCTGGTAGAAGATGATGGCTCCTTCCAGCAGGATTAAGATGTTTAAGATCCTCAAGGGTTTGCTGAAAAAGAAGTAAAAGCGGAAGTGGGAGACATCTGAAGGCACTGCCACGTTGTAATGGCCCACGGCTTTGTACACGTTCTTGCTGTGTTTCACCAGCACCCCTTGTGGCCACATGCATTCTTCTGTCCACGGGTGCTGGAGCACGTTGGAGCAAAGTGCCGGGTCCACCTTCTGCCAGCAGCCCAGGTGCGCCGCAGCTTTGTGGAGGAGGTCGCAGTAGCGGGCAGGCAAGAGATGCTGCATCAGGATCACCGAGGTACTGATGGAGACCAGCAGGAAGAGCTCACACAGCCACCGCTTGTTGTAGTACTGAGTGTTCTTCACAAACCAGACCGGCACCAAGGCCACGTAGTAAGCACTCAGCATGGAGCTCACCAACACTTCTTTCATCCTCCAGTTGAAATCCATCTTCAAGTACTCCACCTCATTGCGGATCAGGTCCGGCGAGAGGCAGCAGGCGTGTGTGGGCATGGGCTCCATGCTATACATTTGCCTGGTGTGCTGCTTCCAGGTCTCCTTTAGAACAGTCAGGTAGTCTTTGCCCCTGGAGTTCCCCTCGCCCGTGTCTCGGGGGCCAATGTTAGCTACTTGGGAGACAAGGCCTGTCTTGCGGAAGTCGCAGTTCAGCTGCAGGAAGGGGATGTACATGCCGAACGGGTAACACAGGAACAAGAGATTGAGGAAGGAGTACGTTCGGAAGAGGTGAATTATTGATCGGCACAAGCTCCAGCCCGTCCCGGTGAGGACAGCGAAACGGATGACCACAAGGAATATGGAGCGCGGTACAGAGACTTTGCCGCTCTGCGATGCCTCCTTGACAATAGCTCCGATCAGCCTGCGCGCTAGAACAATGGTTGTCACTGTCAGTACGTTGAAGTCAATTAGATGAAAATTCAGCGAGGTGTGCGATGGAGGGTGGGACGGCGGGTACCACCACACTGTTTTGTAGATATTGATGTAGTGGACGAAGAGGGCAATGAGATGGCAGAAGAAGAGCTGGAGTTCAAACAAGATGCTCCTCTCCACCGGCAGCTCTGGGATCTTACAGTGGCGGAGGGGGACCACCGTCTGGGTTGCCAGAGGAGGGCTGGAAAGGCCTGTCCCTGAACCGCTCCTATCAAATAAACCAAATCCCACAGTTAACTCTCCCGAGACAAGCCACAAACAGTGAGGGAAAGAGCATGAGCCACCCTCACAGCCCATGAACACAAGGGATGCAGAAAGAGGAAGTGTCTCTGCTGATGAAGAAAACCCCAATAAG
>TRINITY_DN4794_c0_g1_i1 len=1772 path=[0:0-1771]
TTTTTTTTTACTTTGAAAAAAAGTAAATTTTTAATGCTTTATTATTTTCTACTGTAGTGTTAGAACTTAACATAAGCATCACTCTTCTACTTTACTATTTACAATCCATTGTAGTGTATATTCTACAAATACAATACATACCTTTCAGAAATGTAAGGAGAAATGCAGTTTTATAAGGTTTTAAAAAATGACATCTGTACAGAATTCTCAAAATTTTATCACCCCATATGTAAAATTTATACAAGTCTTATCCACACAGCTCTGGAAGGGCAGATGCCACATTGACAAAGCAGCAACAAATTTGCAAAAATACAATGACACAGAAAATTGTGTGTGTTTTTGGGCACGAGACAAACAATAGTACCACTGAAGTTGTAAATTTAGCATTGAATACTCATTTTCTAGAAACGTGTAATTGCAAACCTGGAGAATGTTCTGGAAAATATTAAACATTATATACACAATGAGGTAAATGTACCTTGGTCGTCTTAGAGGTAATTTAAGTTTAAAGCAACTGACATATTGACGTTTTTTTTAACATGTAAAAGAATCCACCACCCTTGTAAATTGTTTTAATGGCACAATATAAACAAGGAGCTAACTAAAAAGTGAATTTATGGCACTTGGCTTACAAAACCACTATTTTGTAATAAAAAAATAATAAAAAAAATAATAGAAAAATAGCTTCTTCACTTGACAGTTTTTGTCTTCAAACAATGAGTCCCAATGTTATTAACCCTATGTACATTTTTTTAGGCTTACAAGTTTAATATTGAGGTGAAAGAGTGATGAATACTGAACAGACAACTTCAAACCACCCCAAAATTTCACCTTCCAACGGCAGAGGACCCCAGATAAATTTCAGCACCCCAGAAGGAACACTTGAGGCTTTCCAATAACAGATTTTTTTTTTGTAACGTTCTTCTTTGTATGTTTATATCTGTCAGGTCATGAGAACTCTACGTTGAAGTAAAGATTTATTATCAAAATGGAAAATAGATAAGAGTTCATGAACTTTGAATAAGTATATACTGTATATTTACAACAGTCATCTGTATCAGTCTCTATTATACCAGAAATTGTTTTGGTATAACTTTGAAGTGATATAAAATTATGAGTGTTAAAATATTTTGGTCCCCCTGAATTTCCTAGCGTAAAGCTGATATTACAGTCTTAAGTTTAAAACTATCAGGGATGATCCCAAGCCCTGTGCAGTACACGTGATGTGCACGTGCATGCATGACTTTCACACAGCCTTGCTATGGGGACTATGGCATGCGTATGTGTCTGAGCTCATGCCTGTGCAGAAGCCGTGCATACATGGGGTTTGGGATCAGCCCCAGTAAATATTGCCTGTGTGACCATACATAGAACTATATATGATTTCACACAGGTAACAGATAAAAAGCTACATGCTATATACAGACTTATTCACAGAGGTCCTTGGATAACATAATGAAAACATAATTATGTCATCAGAAACAAGGCCACCAAACAACTTCATGACCAATTTTATGGTTTTGTATTTTGTCTTACTGTGAAAGGATGGATAACAATCCATTCCAAATTGGGAGGACAGAGTAAGAAAAAAAGCTCTCAAGAAAAGTATGGGAGAGCTATGACATTGGCACATTCCCATGGGCACACACCCACCTCCACCTATCTCCACCCACGAAGCCTCCTCCGGTTTGCTGGATGGCTCCATGAGTGGGTGAGGGGTGGAGGTGGGTGTACGCTTGGAGCGTCCCCCCACCGCCTGTACTGTTCGCATG
>TRINITY_DN4823_c0_g1_i1 len=408 path=[0:0-407]
TTATGAGACTCATGACCAGCGAAAGCCTGACAGAAGAGGTAGGTTTTCAGGAGGGATTTGAAAGTTGGGAGGGAGCAAAATGAATGTATCCCGGAAGGGAGTTCCAGGTATAGGAGGCAGCAAGAGTGAAGGGGCAAAGAAGTTTAGGGCATCAGGGGAGTCACAAGCAGGCAAGGATGGGGGAGAGAGGGAGCAAAGCTCCTGGGCAGGAGGGTAATGGGATACAAGAGCAGAGAAATATAGAGCAAGGCCATGAAGAGGTTGAAGGTGAAGACCAGGAGGTTGTGTTTCTTTCTTATTTCTTTATATTTATTGGCCGCCCCCCATGCCTACAGCATCCCGGGGCGGCTCACACCAAGTAAAATAATAAAACACATAAAATCATCAAATATAAATGATTAAACCCTC
>TRINITY_DN4823_c0_g2_i1 len=256 path=[0:0-255]
GTGAACATAAGGAAAGGCAAGGAGGTTGAGAAAATGCAGGTGCACGCGCTTCACTTAGTTACAGGGAAGAGATTCTGAGTGTGGGATGAGGATGGAATTTCACTCATGACAAATCTTTTGACTCATGACCAGCCTTTTGACTCATGACCAGGGAAAGCCTGATGATGAAAGAGGTAGGTTTTCAGGAGGTATTTGAAAGTTGGGAGGGAGCAGAATGAATGTATCCAGGGAGGAAGCTCCAGGTATGGAGGGCAGC
>TRINITY_DN4823_c0_g3_i2 len=330 path=[0:0-145 2:146-329]
CTTCCCCTTCCTCTAGCGGGCAGCCGATGACGCCACACGCGGTTAACAGCGAGGCTGCCAAGCACACGGAGTAAGCAGCACTAGAGCCCAGCCCCGCTCCGGTGGGCAGCTGTGACCACACCACAATGTCTACGCTCGGCAGGGCTCCATATTTAGAAGAGACAGCCAGGTACAGGTAGAGAAATGCCACGGTGGCAAGGCTGTTGTTGGCTGAGACTCCATCGGTGAGCCCCGCAAACTCCTTCAACTTGTCCACTTGTTCTGGGCTGGGGGATTTAGAGTCATCCATGTCAGCTGGAAACATGGTTAGTAACGGCTGGAGCTGGGAGG
>TRINITY_DN4823_c0_g3_i1 len=1584 path=[1:0-1399 2:1400-1583]
ATGGAAGAGATGGGTTCTCAGGAGGGATTTGAAAGTTGGGAGGGAGCAGAGCAAATGTATCCAGGGTGGGAGTTCCAGGAAGTTCTAGTTAACCTCTAAGGTGCTATCCTGCTGTTCAACCTCATTCCTAGTGTAAATCCACTGCCTTGAATACAGTTAACCCCCACACTTACACCAGCTGCTTCTTCACCCAACGCCTACTCTGAGATGATTGCCCTTCAAACACACTAACTTCGCTGTGTTCACACAATCACAAAGCACAGCAGTGGTACCTCTCCCCCTGGGAGTACGTATTCTTGACTCCAGAGAAGCACATACTGTGGAGTAGCTTACCTCAAGGGTTAAGCGCTGTGTGAACGGGGAAAGGGAGTTTAATTAAAGTGGGTTAAAGCACTTGGCACCCAACACCCAATTGTTCTCACTGTCATTAAATGTCATCGGAAGCCTCCCCTTACGTAATGACTCTGTGTTCGTCTGAACGCTTGTACTGCCAAAGTACCTCAGGAGGAGTAGCCCATAACGCAACCATTGCCCCGTGTCTGAACTCGGCCAGTGCCTCAGCCTACAGCGCTCCCAAAGCCAGAAGAAACGGGGAGAAATACCCAAAACCAAGAGCCCCGCGGTTTAGGTTTGATTCTGAAATATGTTCCGCATTTTGACAACCACTCCAGAGCCGAGTAGGTCCGCAGACTGCTTCTCAATAGAAATCCTGGAGTGCATCCCCCTCCCCAACGTCCTAAAACCCATTCAACATCTGGAGGACCTCAGCTTTTAAAGAGGATGGGGAGAGAAGACTTATTCCAGGTGCCCCGATATCGGTCTCCCAGCATTCGAATCCACAGTCACGGAGGTCTTGGATAGCGGCTTCCACCACGGACGGGGCTGTGTCTGGTCGCAGCAAAGTGATGGCGCAGCCGCCGCCGCCTGCTCCCGTCAGCTTGCTGTGGAGGCCGTGGGAGGCAGTCACTTGGCACACTCGGTCCAACGACGGATGGCCCACTCCAATCACATTTAAGTGATGCTGGTTTATAACAAAGAGTTCCTCCAGCACGGGGTAATGCTCCTGTGACGGACAGGCTGCCACCGCCTCCAGAACGCCCTCGCATTCCCGGGAAATGGCATCGATTGAGGCGAGCACCGGGTTCATTATCGCAGGAAACTTGAGAATTTTGTCTTTGACACCAGCCACGAGGATCTTGGTACTCCGGGGCACCTTGGTATTGGTCAGTAAAATCCTTAGAGTTGGCACCCTCTTTAACGATGAGATTTTGCCCGACTGGAATCGGAGTGCTCCGCCCCAGGTACCTACAGCGTTATCCACGCCAGATGGATTCCCGTGAATGACCTGCTCTCCCCAAAAGGCCCATCTGTTAATCAAATCCAGCTCCTCCTCAGTCCACCCATATTTAGAAGAGACAGCCAGGTACAGGTAGAGAAATGCCACGGTGGCAAGGCTGTTGTTGGCTGAGACTCCATCGGTGAGCCCCGCAAACTCCTTCAACTTGTCCACTTGTTCTGGGCTGGGGGATTTAGAGTCATCCATGTCAGCTGGAAACATGGTTAGTAACGGCTGGAGCTGGGAGG
>TRINITY_DN4823_c1_g1_i2 len=1450 path=[0:0-93 4:94-341 5:342-361 6:362-1449]
TACCTGGAACTCCCTTCCGGGATTTTTTTTTCAAGCAGAAGACGGCATACGAGATTACAAGGTGACTGGAGTTCAGACGTGTGCTCTTCCGATCTCCAGCGTAGTCTAGGGAGCCTGTTCTGTTCCTCAGCTGTCCTGACAGGCAGGAATTGTTACCTTCTCTTCAGCCTAAATCTCCCTTCTTGCAGCTTGCCCCCACAGCCTCTCGGCCTGCCCTTCATAGCAAGAGAAAACAATTGTTCTCCCATCCTCCTTGGGGCCGCCTTTGGGATATTCATAGACTTATTCCCCCTTAGTCTCCAATCTGAAGATACCCAAATCCTTCAGCCTCTCTCTCTCTCTCTCTCTCTCTCTCTCTCTCTGATCCATGCGCCAAGCCCAAGATCATCTTTGTTGCCCTCCTCGGCACCCTTCCCCAAGTTTTCTATCCTCCTTAAAATGGGGTGGCCCAAACTGAACGCAGTGCTCTAGCCTAGGGCCTAACCAGAGCTGATTAGAGGGACATGATGATTTCCCGTCTCTTGCATGCAGCACTTCTGCTGAGGGAGCCTAAGATGGCGTTGGCCTTTTTTGCTGCAGCGTCCCACGGCTGACTCGTGTTCCATTGGTGATCTGCAGCTACTCTTAGATCTTCCTATGGGATCTCTGTTAAGGCTGGATCGCCAGTGAGAGCCATCTTTGTACAGTATACGGTCAGCTGCTTGCAATGTAGGAGCATACCTGGGGCGTACGTACTTTGCCTGCTGCTTTGATCTTGCCTGCCGTGTTCATTGTGTTCAGCTCCTCCTGCTCCCTCCACTGGCTCCCTCTCCCATTTTTGCATCCAGCACAAACTCCTTGGCTTCACCTTCAAAGCTCTTCATGGCTTTGCTCCCCCCTGTCTTTTCCGCCCTCATTTCCTGCTACGTTCCCACCTGGAAACTTCAGTCCTCCTCTGCCTGCCTCCATCTCCTTAAATCATCTTGGCCTTGTCTCCCAGGCTGCCCCCTGTGCTCAGAACGCTCTCTCCCTCCCACCCCACCCCCTTGCTCCCTCCCAGCTTTCAAATCCCTCCAAAAACTCTACCTCTTCCACTAGGCCTTCCCTAACTCCTCATCTCCGTAGTTTGCTCCTTGATGCTTCTCCTTCTGCTGGCCTGTCCTTCTGGATCTTGCTCCTCCCCTGTAACGGAGCTAAGCACGCACCCCTGCAGCTTCTCAACTTCAGGGAATGTCTCCCTTTCCTTCCCCTGGTTTCCTCTTCCCTACTTTTCCATCCTAGATATTAAGGCCCTCAGGCGACCTTACGTATTCCTATTGAGAAGGACCACCCTTTTCCCATTGTAGATTGTAATCTCCTTGAGGGCACGGACTTCCAAATCCCTCCTAGAAGCCCGACCTATAATCACGACTCGTCGGTGCCAGGTACATTGCTGGCGCTATATCAATAATCCATTTGTCATATTAATGAT
>TRINITY_DN4823_c1_g1_i1 len=247 path=[1:0-209 3:210-246]
ATTTAACCTATGCACTGTGAACCCCTATTTTTGACAAGAGAGCGGGCCCTGAAGGCAGAGCAGTTTTTCCTGAGCAATGTTCAGTGTGTTTACCACCCCATCTGCCGATCAGTTGGAGCTGGAGTAAATTCATTAGGAAATGTGCGTTTTAGGAAGCAGGGTATGGAGAAATTGACGGTGTGCGGTCCTTTATGGGACCAAATGCGTGAGATCGGAAGAGCGTCGTGTAGGGAAAGAGTGTAGATCT
>TRINITY_DN4823_c1_g1_i4 len=1724 path=[1:0-209 2:210-387 4:388-635 6:636-1723]
ATTTAACCTATGCACTGTGAACCCCTATTTTTGACAAGAGAGCGGGCCCTGAAGGCAGAGCAGTTTTTCCTGAGCAATGTTCAGTGTGTTTACCACCCCATCTGCCGATCAGTTGGAGCTGGAGTAAATTCATTAGGAAATGTGCGTTTTAGGAAGCAGGGTATGGAGAAATTGACGGTGTGCGGTCCTTTATGGGACCAAATGCGTGAGGGAGCTTGCGTGCACAGACGCTGCGGGCCAAAGCGCCATGTTAGACACGAGAGGCTGCCGAATTCTCGTTGGCAATCCCAGAATCCTAGTGCTCAGGAAGGATCGGGAGGGTCATTTCAATCCAGTCCTTGCTTGGTGTGGGATTTGCCCTGCCGAAACCATCCCAGACATCGGCTCATCCAGCGTAGTCTAGGGAGCCTGTTCTGTTCCTCAGCTGTCCTGACAGGCAGGAATTGTTACCTTCTCTTCAGCCTAAATCTCCCTTCTTGCAGCTTGCCCCCACAGCCTCTCGGCCTGCCCTTCATAGCAAGAGAAAACAATTGTTCTCCCATCCTCCTTGGGGCCGCCTTTGGGATATTCATAGACTTATTCCCCCTTAGTCTCCAATCTGAAGATACCCAAATCCTTCAGCCTCTCTCTCTCTCTGATCCATGCGCCAAGCCCAAGATCATCTTTGTTGCCCTCCTCGGCACCCTTCCCCAAGTTTTCTATCCTCCTTAAAATGGGGTGGCCCAAACTGAACGCAGTGCTCTAGCCTAGGGCCTAACCAGAGCTGATTAGAGGGACATGATGATTTCCCGTCTCTTGCATGCAGCACTTCTGCTGAGGGAGCCTAAGATGGCGTTGGCCTTTTTTGCTGCAGCGTCCCACGGCTGACTCGTGTTCCATTGGTGATCTGCAGCTACTCTTAGATCTTCCTATGGGATCTCTGTTAAGGCTGGATCGCCAGTGAGAGCCATCTTTGTACAGTATACGGTCAGCTGCTTGCAATGTAGGAGCATACCTGGGGCGTACGTACTTTGCCTGCTGCTTTGATCTTGCCTGCCGTGTTCATTGTGTTCAGCTCCTCCTGCTCCCTCCACTGGCTCCCTCTCCCATTTTTGCATCCAGCACAAACTCCTTGGCTTCACCTTCAAAGCTCTTCATGGCTTTGCTCCCCCCTGTCTTTTCCGCCCTCATTTCCTGCTACGTTCCCACCTGGAAACTTCAGTCCTCCTCTGCCTGCCTCCATCTCCTTAAATCATCTTGGCCTTGTCTCCCAGGCTGCCCCCTGTGCTCAGAACGCTCTCTCCCTCCCACCCCACCCCCTTGCTCCCTCCCAGCTTTCAAATCCCTCCAAAAACTCTACCTCTTCCACTAGGCCTTCCCTAACTCCTCATCTCCGTAGTTTGCTCCTTGATGCTTCTCCTTCTGCTGGCCTGTCCTTCTGGATCTTGCTCCTCCCCTGTAACGGAGCTAAGCACGCACCCCTGCAGCTTCTCAACTTCAGGGAATGTCTCCCTTTCCTTCCCCTGGTTTCCTCTTCCCTACTTTTCCATCCTAGATATTAAGGCCCTCAGGCGACCTTACGTATTCCTATTGAGAAGGACCACCCTTTTCCCATTGTAGATTGTAATCTCCTTGAGGGCACGGACTTCCAAATCCCTCCTAGAAGCCCGACCTATAATCACGACTCGTCGGTGCCAGGTACATTGCTGGCGCTATATCAATAATCCATTTGTCATATTAATGAT
>TRINITY_DN4823_c1_g1_i6 len=1430 path=[0:0-93 4:94-341 6:342-1429]
TACCTGGAACTCCCTTCCGGGATTTTTTTTTCAAGCAGAAGACGGCATACGAGATTACAAGGTGACTGGAGTTCAGACGTGTGCTCTTCCGATCTCCAGCGTAGTCTAGGGAGCCTGTTCTGTTCCTCAGCTGTCCTGACAGGCAGGAATTGTTACCTTCTCTTCAGCCTAAATCTCCCTTCTTGCAGCTTGCCCCCACAGCCTCTCGGCCTGCCCTTCATAGCAAGAGAAAACAATTGTTCTCCCATCCTCCTTGGGGCCGCCTTTGGGATATTCATAGACTTATTCCCCCTTAGTCTCCAATCTGAAGATACCCAAATCCTTCAGCCTCTCTCTCTCTCTGATCCATGCGCCAAGCCCAAGATCATCTTTGTTGCCCTCCTCGGCACCCTTCCCCAAGTTTTCTATCCTCCTTAAAATGGGGTGGCCCAAACTGAACGCAGTGCTCTAGCCTAGGGCCTAACCAGAGCTGATTAGAGGGACATGATGATTTCCCGTCTCTTGCATGCAGCACTTCTGCTGAGGGAGCCTAAGATGGCGTTGGCCTTTTTTGCTGCAGCGTCCCACGGCTGACTCGTGTTCCATTGGTGATCTGCAGCTACTCTTAGATCTTCCTATGGGATCTCTGTTAAGGCTGGATCGCCAGTGAGAGCCATCTTTGTACAGTATACGGTCAGCTGCTTGCAATGTAGGAGCATACCTGGGGCGTACGTACTTTGCCTGCTGCTTTGATCTTGCCTGCCGTGTTCATTGTGTTCAGCTCCTCCTGCTCCCTCCACTGGCTCCCTCTCCCATTTTTGCATCCAGCACAAACTCCTTGGCTTCACCTTCAAAGCTCTTCATGGCTTTGCTCCCCCCTGTCTTTTCCGCCCTCATTTCCTGCTACGTTCCCACCTGGAAACTTCAGTCCTCCTCTGCCTGCCTCCATCTCCTTAAATCATCTTGGCCTTGTCTCCCAGGCTGCCCCCTGTGCTCAGAACGCTCTCTCCCTCCCACCCCACCCCCTTGCTCCCTCCCAGCTTTCAAATCCCTCCAAAAACTCTACCTCTTCCACTAGGCCTTCCCTAACTCCTCATCTCCGTAGTTTGCTCCTTGATGCTTCTCCTTCTGCTGGCCTGTCCTTCTGGATCTTGCTCCTCCCCTGTAACGGAGCTAAGCACGCACCCCTGCAGCTTCTCAACTTCAGGGAATGTCTCCCTTTCCTTCCCCTGGTTTCCTCTTCCCTACTTTTCCATCCTAGATATTAAGGCCCTCAGGCGACCTTACGTATTCCTATTGAGAAGGACCACCCTTTTCCCATTGTAGATTGTAATCTCCTTGAGGGCACGGACTTCCAAATCCCTCCTAGAAGCCCGACCTATAATCACGACTCGTCGGTGCCAGGTACATTGCTGGCGCTATATCAATAATCCATTTGTCATATTAATGAT
>TRINITY_DN4823_c1_g1_i3 len=1744 path=[1:0-209 2:210-387 4:388-635 5:636-655 6:656-1743]
ATTTAACCTATGCACTGTGAACCCCTATTTTTGACAAGAGAGCGGGCCCTGAAGGCAGAGCAGTTTTTCCTGAGCAATGTTCAGTGTGTTTACCACCCCATCTGCCGATCAGTTGGAGCTGGAGTAAATTCATTAGGAAATGTGCGTTTTAGGAAGCAGGGTATGGAGAAATTGACGGTGTGCGGTCCTTTATGGGACCAAATGCGTGAGGGAGCTTGCGTGCACAGACGCTGCGGGCCAAAGCGCCATGTTAGACACGAGAGGCTGCCGAATTCTCGTTGGCAATCCCAGAATCCTAGTGCTCAGGAAGGATCGGGAGGGTCATTTCAATCCAGTCCTTGCTTGGTGTGGGATTTGCCCTGCCGAAACCATCCCAGACATCGGCTCATCCAGCGTAGTCTAGGGAGCCTGTTCTGTTCCTCAGCTGTCCTGACAGGCAGGAATTGTTACCTTCTCTTCAGCCTAAATCTCCCTTCTTGCAGCTTGCCCCCACAGCCTCTCGGCCTGCCCTTCATAGCAAGAGAAAACAATTGTTCTCCCATCCTCCTTGGGGCCGCCTTTGGGATATTCATAGACTTATTCCCCCTTAGTCTCCAATCTGAAGATACCCAAATCCTTCAGCCTCTCTCTCTCTCTCTCTCTCTCTCTCTCTCTCTGATCCATGCGCCAAGCCCAAGATCATCTTTGTTGCCCTCCTCGGCACCCTTCCCCAAGTTTTCTATCCTCCTTAAAATGGGGTGGCCCAAACTGAACGCAGTGCTCTAGCCTAGGGCCTAACCAGAGCTGATTAGAGGGACATGATGATTTCCCGTCTCTTGCATGCAGCACTTCTGCTGAGGGAGCCTAAGATGGCGTTGGCCTTTTTTGCTGCAGCGTCCCACGGCTGACTCGTGTTCCATTGGTGATCTGCAGCTACTCTTAGATCTTCCTATGGGATCTCTGTTAAGGCTGGATCGCCAGTGAGAGCCATCTTTGTACAGTATACGGTCAGCTGCTTGCAATGTAGGAGCATACCTGGGGCGTACGTACTTTGCCTGCTGCTTTGATCTTGCCTGCCGTGTTCATTGTGTTCAGCTCCTCCTGCTCCCTCCACTGGCTCCCTCTCCCATTTTTGCATCCAGCACAAACTCCTTGGCTTCACCTTCAAAGCTCTTCATGGCTTTGCTCCCCCCTGTCTTTTCCGCCCTCATTTCCTGCTACGTTCCCACCTGGAAACTTCAGTCCTCCTCTGCCTGCCTCCATCTCCTTAAATCATCTTGGCCTTGTCTCCCAGGCTGCCCCCTGTGCTCAGAACGCTCTCTCCCTCCCACCCCACCCCCTTGCTCCCTCCCAGCTTTCAAATCCCTCCAAAAACTCTACCTCTTCCACTAGGCCTTCCCTAACTCCTCATCTCCGTAGTTTGCTCCTTGATGCTTCTCCTTCTGCTGGCCTGTCCTTCTGGATCTTGCTCCTCCCCTGTAACGGAGCTAAGCACGCACCCCTGCAGCTTCTCAACTTCAGGGAATGTCTCCCTTTCCTTCCCCTGGTTTCCTCTTCCCTACTTTTCCATCCTAGATATTAAGGCCCTCAGGCGACCTTACGTATTCCTATTGAGAAGGACCACCCTTTTCCCATTGTAGATTGTAATCTCCTTGAGGGCACGGACTTCCAAATCCCTCCTAGAAGCCCGACCTATAATCACGACTCGTCGGTGCCAGGTACATTGCTGGCGCTATATCAATAATCCATTTGTCATATTAATGAT
>TRINITY_DN4739_c1_g1_i2 len=2798 path=[0:0-922 2:923-1028 3:1029-1030 4:1031-1057 5:1058-1151 6:1152-2797]
ATTGGCGAGGCATAGTGCCTGTTAGCGAAAGTGCTTGTGACGTAAGTTGGGAAGCGGGGGGGGGCACAGGGTGCTTGCGCGGGGGGCGGCGCTGGCGGGTTCCCCCTCCCACCTGGTGCAGTCGCCGCCGCCTCTCGCAGTCAGTCGTCGCGTCCCCAGCAGCAGCCCCAGACGCTGCCGCTCTTTAGCTTCCTGCCTGCAGCCGCTGTATGGTCCTTCCCCGCCGCTCCGCATCCGCCCCGGCAGCTCTGCGGCCTCCAGCCCCTCCGCCGCCTCTTCCTCCTGGTTCTGCTCCTCCTGCCCCCGGCGGTGGCGCCTCCCGCACCCGGGCTGCATGGTCAGGCTACGGTCTTCAATGAGTAACCATATTCCTCAGTTCCGTGGTGTTCTTGGTCACACATTTATGGAGTTTCTGAAGGGCAGTGGAGACTACTGCCAGGCACAGCACGACCTCTATGCAGACAAGTGAACTGTAGAAATTCATTACTTCTCCACCAAGAAGCCCCCCTAAGAGCGGTCAACCAGGATAAGTGTTGAATTGAAATTGGCAGAGCATTTTACAAAGGAGTTCAGACCTGGATGGCGTAAACCTCAGTGCACTGCCTTTCTTTTGCCTCAGTATTACTGGATTGAAGAATTGCTGCTGCTTGCTAGGAGGTTCACTTCATTTCCCATTGCTCCCAACTTCATACTTACAAGCCCTGAAAACTTCAAGTGGAGTATAGTGAAGTAGACTTAAGTTTCTCTACATCATTTCTGTATTAGAATTTTTGAATCTTTTTCATAACCTTGTTGCATGTTTTTTTAAATAAACTAACATGGCTCGAATGAACCGCCCAGCTCCTGTGGAAATCACCTACAAGAACATGAGATTCCTTATCACACACAATCCAACCAATGCAACCTTAAACAAATTCATAGAGAACAGAAGACAAAGTTCTTATTGAAATGTCTGAAAGATGTTAAAGTACATAGTGTACTCTGGTTCATCTTGACTGGGAAAACCAAACACAAGCCTCATCAACCAATGGTAAGTCTCTTGCTTCTTTTTTCCTCAGGAACTTAAAAAGTATGGAGTTACCACAGTGGTCAGAGTATGTGAAGCCACTTATGAAATCGCTCCAGTGGAAAAAGAAGGCATTCAGGTTTTGGATTGGCCTTTTGATGATGGTGCACCACCATCCAACCAGATTGTTGATGATTGGCTAAACCTCCTGAAAGTTAAATTCAGAGAAGAGCCTGGCTGTTGTATTGCTGTACACTGTGTTGCTGGTCTTGGGAGAGCTCCAGTGCTAGTAGCCCTTGCACTGATTGAATGTGGAATGAAGTATGAAGATGCAGTTCAGTTCATAAGACAGAAGCGACGTGGAGCCTTTAACAGCAAGCAGCTTTTGTATTTGGAGAAATATCGTCCCAAGATGCGTCTGCGTTTTAAGGACTCTAATGGTCACCGAAACAACTGTTGCATTCAGTAAAACCAGACTGCCTATATTGCTGCTTTGGAGGTAGTGGATGGAAACTAGAATTGACAGACTACATGCACAGTACATGTATGTCTGATTTAATACGTTAAATGAAGCTTCTTTAGGAGTAGGCCAAAAGCTTGGCAGAAATACAACTTGTATGTTTAGATTAATAGCCACCTGTTTGGAGAACCAGTAAATGTTTTTGCTGTACACAGTCTTTGAAATGTTGTCTTGTTCATAATTTGTATCATCCTTAAAATATCCTTGATCATGCAGTTCAGTTTTATTCATCTAATTCCCTTTATTAGGATCTGTCAAACATGATGTGTAGAAATTAGGTGCCAAAATTCCTAGCACAATACCTACATATTTCTGCATACTGTAGGGCAGCTCTTAGGAGGTTTGCTCACTTTCTGACCTTCATACCCTCTCCACAGCCATTTCAATATTGGGGATAGGGCCTGTATGGTAATCTGCCTGCTCACTGTTTGTCTCCCACAATCACACTAGAATGAATTATCAGGATTTGCACAAACTTTGATTTTACTAAGACTGTCAGTGTCTTTCTGAAAACCTTTCCTTCTGTTACCTAAACCTCTGCGTTTTACAATTACCATTAACTCTCTGGTTATGTGTAGAAAACAATCCTTTACATTGGACAGAAGCACACAAGTCTTTAATGTCTCCAGACAAAAAGCCTTACAGTTAACTTAATGTTGGCACTTTGTGTGCAATTTAACAGAAGGCCTGTAAAAGGATGGGAGGGGCTATTAAATATTTCTAGTAAAAATGTTGCCTTTGTCTTGTGCAGGAAGTATAGAATATGCCCTTTACATTAGTAAATATTTTTTTAAAATGTAGAAATGCTTTGTTGTTGTAGCTAAAAATTCTTAATCATAAACATTTATGAAGATCTTGTAATTTCTTTTACTGTACCTATTGAAAGTTGTTTACCAACTGTTGCTTGGTTGAAAGTGTGATTTTTGTTTTTCCTTGAGTTTCTGCTATGAATTGGGCAGACCTCTGTAATATTTTGTATGCCTTTTGAGCTGCGTAACTTAATATTTGATACTTGATGATTTGTTTTATTATGTAATTGATAAAATGGTGGTGTATATTAATGTTCAACCATATATTTATACTGTCTTGGGAATGTGTGGTTATAGTTCTGTGGGAGAAATAATTTGCCAGTGTTCACCAGCTTGTAAAATCTAGTGCGAGAGCTCAAACATCTAAATAAATACTAAAATGTATTTCATTTTGCTTGAGTTTCCTATGTATGGCTTTCAAGACTTGACTCCTTAGTTACCTATTGCCCTAAATATGTACTCG
>TRINITY_DN4739_c1_g1_i4 len=2086 path=[1:0-437 3:438-439 6:440-2085]
AAAAGAAGGCATTCAGGTTTTGGTGAGTGGCTTTAAAATTTAACTTGAAGCCTTGTTACATCATTACCACAGTGTTTTACACGCATTTCAGTTTTCTTCAATATCTTCATCATTTTTGGATTTGTCTTAGTTTTATTTTTAAACACCCACTTTTATTGGGGGAGGGAGGAGGCTTGGTGACTGTGGTTAAGGTGCTCAACTACATCCCCTGAAGCCTGTGAGTTCAACTGGATGGTTGCCTGAGTTCACCCCACTGGATTTTTCCAACCCAATGGATCAGATATCAAAGGCGGTCAGATGTAGTGCTGGTTACATTATTCCCTTTTGTGTTCTCTTCTCTAAAGGACTGACTTGAGTAAACTTTCACTAATCACAATTAAAAAGTACATATAGCTAGTGTGAAAATCTGTAGATGAAAAATGACTTGTTTATATTGTAGGATTGGCCTTTTGATGATGGTGCACCACCATCCAACCAGATTGTTGATGATTGGCTAAACCTCCTGAAAGTTAAATTCAGAGAAGAGCCTGGCTGTTGTATTGCTGTACACTGTGTTGCTGGTCTTGGGAGAGCTCCAGTGCTAGTAGCCCTTGCACTGATTGAATGTGGAATGAAGTATGAAGATGCAGTTCAGTTCATAAGACAGAAGCGACGTGGAGCCTTTAACAGCAAGCAGCTTTTGTATTTGGAGAAATATCGTCCCAAGATGCGTCTGCGTTTTAAGGACTCTAATGGTCACCGAAACAACTGTTGCATTCAGTAAAACCAGACTGCCTATATTGCTGCTTTGGAGGTAGTGGATGGAAACTAGAATTGACAGACTACATGCACAGTACATGTATGTCTGATTTAATACGTTAAATGAAGCTTCTTTAGGAGTAGGCCAAAAGCTTGGCAGAAATACAACTTGTATGTTTAGATTAATAGCCACCTGTTTGGAGAACCAGTAAATGTTTTTGCTGTACACAGTCTTTGAAATGTTGTCTTGTTCATAATTTGTATCATCCTTAAAATATCCTTGATCATGCAGTTCAGTTTTATTCATCTAATTCCCTTTATTAGGATCTGTCAAACATGATGTGTAGAAATTAGGTGCCAAAATTCCTAGCACAATACCTACATATTTCTGCATACTGTAGGGCAGCTCTTAGGAGGTTTGCTCACTTTCTGACCTTCATACCCTCTCCACAGCCATTTCAATATTGGGGATAGGGCCTGTATGGTAATCTGCCTGCTCACTGTTTGTCTCCCACAATCACACTAGAATGAATTATCAGGATTTGCACAAACTTTGATTTTACTAAGACTGTCAGTGTCTTTCTGAAAACCTTTCCTTCTGTTACCTAAACCTCTGCGTTTTACAATTACCATTAACTCTCTGGTTATGTGTAGAAAACAATCCTTTACATTGGACAGAAGCACACAAGTCTTTAATGTCTCCAGACAAAAAGCCTTACAGTTAACTTAATGTTGGCACTTTGTGTGCAATTTAACAGAAGGCCTGTAAAAGGATGGGAGGGGCTATTAAATATTTCTAGTAAAAATGTTGCCTTTGTCTTGTGCAGGAAGTATAGAATATGCCCTTTACATTAGTAAATATTTTTTTAAAATGTAGAAATGCTTTGTTGTTGTAGCTAAAAATTCTTAATCATAAACATTTATGAAGATCTTGTAATTTCTTTTACTGTACCTATTGAAAGTTGTTTACCAACTGTTGCTTGGTTGAAAGTGTGATTTTTGTTTTTCCTTGAGTTTCTGCTATGAATTGGGCAGACCTCTGTAATATTTTGTATGCCTTTTGAGCTGCGTAACTTAATATTTGATACTTGATGATTTGTTTTATTATGTAATTGATAAAATGGTGGTGTATATTAATGTTCAACCATATATTTATACTGTCTTGGGAATGTGTGGTTATAGTTCTGTGGGAGAAATAATTTGCCAGTGTTCACCAGCTTGTAAAATCTAGTGCGAGAGCTCAAACATCTAAATAAATACTAAAATGTATTTCATTTTGCTTGAGTTTCCTATGTATGGCTTTCAAGACTTGACTCCTTAGTTACCTATTGCCCTAAATATGTACTCG
>TRINITY_DN4739_c1_g1_i1 len=2663 path=[0:0-922 5:923-1016 6:1017-2662]
ATTGGCGAGGCATAGTGCCTGTTAGCGAAAGTGCTTGTGACGTAAGTTGGGAAGCGGGGGGGGGCACAGGGTGCTTGCGCGGGGGGCGGCGCTGGCGGGTTCCCCCTCCCACCTGGTGCAGTCGCCGCCGCCTCTCGCAGTCAGTCGTCGCGTCCCCAGCAGCAGCCCCAGACGCTGCCGCTCTTTAGCTTCCTGCCTGCAGCCGCTGTATGGTCCTTCCCCGCCGCTCCGCATCCGCCCCGGCAGCTCTGCGGCCTCCAGCCCCTCCGCCGCCTCTTCCTCCTGGTTCTGCTCCTCCTGCCCCCGGCGGTGGCGCCTCCCGCACCCGGGCTGCATGGTCAGGCTACGGTCTTCAATGAGTAACCATATTCCTCAGTTCCGTGGTGTTCTTGGTCACACATTTATGGAGTTTCTGAAGGGCAGTGGAGACTACTGCCAGGCACAGCACGACCTCTATGCAGACAAGTGAACTGTAGAAATTCATTACTTCTCCACCAAGAAGCCCCCCTAAGAGCGGTCAACCAGGATAAGTGTTGAATTGAAATTGGCAGAGCATTTTACAAAGGAGTTCAGACCTGGATGGCGTAAACCTCAGTGCACTGCCTTTCTTTTGCCTCAGTATTACTGGATTGAAGAATTGCTGCTGCTTGCTAGGAGGTTCACTTCATTTCCCATTGCTCCCAACTTCATACTTACAAGCCCTGAAAACTTCAAGTGGAGTATAGTGAAGTAGACTTAAGTTTCTCTACATCATTTCTGTATTAGAATTTTTGAATCTTTTTCATAACCTTGTTGCATGTTTTTTTAAATAAACTAACATGGCTCGAATGAACCGCCCAGCTCCTGTGGAAATCACCTACAAGAACATGAGATTCCTTATCACACACAATCCAACCAATGCAACCTTAAACAAATTCATAGAGGAACTTAAAAAGTATGGAGTTACCACAGTGGTCAGAGTATGTGAAGCCACTTATGAAATCGCTCCAGTGGAAAAAGAAGGCATTCAGGTTTTGGATTGGCCTTTTGATGATGGTGCACCACCATCCAACCAGATTGTTGATGATTGGCTAAACCTCCTGAAAGTTAAATTCAGAGAAGAGCCTGGCTGTTGTATTGCTGTACACTGTGTTGCTGGTCTTGGGAGAGCTCCAGTGCTAGTAGCCCTTGCACTGATTGAATGTGGAATGAAGTATGAAGATGCAGTTCAGTTCATAAGACAGAAGCGACGTGGAGCCTTTAACAGCAAGCAGCTTTTGTATTTGGAGAAATATCGTCCCAAGATGCGTCTGCGTTTTAAGGACTCTAATGGTCACCGAAACAACTGTTGCATTCAGTAAAACCAGACTGCCTATATTGCTGCTTTGGAGGTAGTGGATGGAAACTAGAATTGACAGACTACATGCACAGTACATGTATGTCTGATTTAATACGTTAAATGAAGCTTCTTTAGGAGTAGGCCAAAAGCTTGGCAGAAATACAACTTGTATGTTTAGATTAATAGCCACCTGTTTGGAGAACCAGTAAATGTTTTTGCTGTACACAGTCTTTGAAATGTTGTCTTGTTCATAATTTGTATCATCCTTAAAATATCCTTGATCATGCAGTTCAGTTTTATTCATCTAATTCCCTTTATTAGGATCTGTCAAACATGATGTGTAGAAATTAGGTGCCAAAATTCCTAGCACAATACCTACATATTTCTGCATACTGTAGGGCAGCTCTTAGGAGGTTTGCTCACTTTCTGACCTTCATACCCTCTCCACAGCCATTTCAATATTGGGGATAGGGCCTGTATGGTAATCTGCCTGCTCACTGTTTGTCTCCCACAATCACACTAGAATGAATTATCAGGATTTGCACAAACTTTGATTTTACTAAGACTGTCAGTGTCTTTCTGAAAACCTTTCCTTCTGTTACCTAAACCTCTGCGTTTTACAATTACCATTAACTCTCTGGTTATGTGTAGAAAACAATCCTTTACATTGGACAGAAGCACACAAGTCTTTAATGTCTCCAGACAAAAAGCCTTACAGTTAACTTAATGTTGGCACTTTGTGTGCAATTTAACAGAAGGCCTGTAAAAGGATGGGAGGGGCTATTAAATATTTCTAGTAAAAATGTTGCCTTTGTCTTGTGCAGGAAGTATAGAATATGCCCTTTACATTAGTAAATATTTTTTTAAAATGTAGAAATGCTTTGTTGTTGTAGCTAAAAATTCTTAATCATAAACATTTATGAAGATCTTGTAATTTCTTTTACTGTACCTATTGAAAGTTGTTTACCAACTGTTGCTTGGTTGAAAGTGTGATTTTTGTTTTTCCTTGAGTTTCTGCTATGAATTGGGCAGACCTCTGTAATATTTTGTATGCCTTTTGAGCTGCGTAACTTAATATTTGATACTTGATGATTTGTTTTATTATGTAATTGATAAAATGGTGGTGTATATTAATGTTCAACCATATATTTATACTGTCTTGGGAATGTGTGGTTATAGTTCTGTGGGAGAAATAATTTGCCAGTGTTCACCAGCTTGTAAAATCTAGTGCGAGAGCTCAAACATCTAAATAAATACTAAAATGTATTTCATTTTGCTTGAGTTTCCTATGTATGGCTTTCAAGACTTGACTCCTTAGTTACCTATTGCCCTAAATATGTACTCG
>TRINITY_DN4739_c1_g1_i3 len=2677 path=[0:0-922 2:923-1028 3:1029-1030 6:1031-2676]
ATTGGCGAGGCATAGTGCCTGTTAGCGAAAGTGCTTGTGACGTAAGTTGGGAAGCGGGGGGGGGCACAGGGTGCTTGCGCGGGGGGCGGCGCTGGCGGGTTCCCCCTCCCACCTGGTGCAGTCGCCGCCGCCTCTCGCAGTCAGTCGTCGCGTCCCCAGCAGCAGCCCCAGACGCTGCCGCTCTTTAGCTTCCTGCCTGCAGCCGCTGTATGGTCCTTCCCCGCCGCTCCGCATCCGCCCCGGCAGCTCTGCGGCCTCCAGCCCCTCCGCCGCCTCTTCCTCCTGGTTCTGCTCCTCCTGCCCCCGGCGGTGGCGCCTCCCGCACCCGGGCTGCATGGTCAGGCTACGGTCTTCAATGAGTAACCATATTCCTCAGTTCCGTGGTGTTCTTGGTCACACATTTATGGAGTTTCTGAAGGGCAGTGGAGACTACTGCCAGGCACAGCACGACCTCTATGCAGACAAGTGAACTGTAGAAATTCATTACTTCTCCACCAAGAAGCCCCCCTAAGAGCGGTCAACCAGGATAAGTGTTGAATTGAAATTGGCAGAGCATTTTACAAAGGAGTTCAGACCTGGATGGCGTAAACCTCAGTGCACTGCCTTTCTTTTGCCTCAGTATTACTGGATTGAAGAATTGCTGCTGCTTGCTAGGAGGTTCACTTCATTTCCCATTGCTCCCAACTTCATACTTACAAGCCCTGAAAACTTCAAGTGGAGTATAGTGAAGTAGACTTAAGTTTCTCTACATCATTTCTGTATTAGAATTTTTGAATCTTTTTCATAACCTTGTTGCATGTTTTTTTAAATAAACTAACATGGCTCGAATGAACCGCCCAGCTCCTGTGGAAATCACCTACAAGAACATGAGATTCCTTATCACACACAATCCAACCAATGCAACCTTAAACAAATTCATAGAGAACAGAAGACAAAGTTCTTATTGAAATGTCTGAAAGATGTTAAAGTACATAGTGTACTCTGGTTCATCTTGACTGGGAAAACCAAACACAAGCCTCATCAACCAATGGATTGGCCTTTTGATGATGGTGCACCACCATCCAACCAGATTGTTGATGATTGGCTAAACCTCCTGAAAGTTAAATTCAGAGAAGAGCCTGGCTGTTGTATTGCTGTACACTGTGTTGCTGGTCTTGGGAGAGCTCCAGTGCTAGTAGCCCTTGCACTGATTGAATGTGGAATGAAGTATGAAGATGCAGTTCAGTTCATAAGACAGAAGCGACGTGGAGCCTTTAACAGCAAGCAGCTTTTGTATTTGGAGAAATATCGTCCCAAGATGCGTCTGCGTTTTAAGGACTCTAATGGTCACCGAAACAACTGTTGCATTCAGTAAAACCAGACTGCCTATATTGCTGCTTTGGAGGTAGTGGATGGAAACTAGAATTGACAGACTACATGCACAGTACATGTATGTCTGATTTAATACGTTAAATGAAGCTTCTTTAGGAGTAGGCCAAAAGCTTGGCAGAAATACAACTTGTATGTTTAGATTAATAGCCACCTGTTTGGAGAACCAGTAAATGTTTTTGCTGTACACAGTCTTTGAAATGTTGTCTTGTTCATAATTTGTATCATCCTTAAAATATCCTTGATCATGCAGTTCAGTTTTATTCATCTAATTCCCTTTATTAGGATCTGTCAAACATGATGTGTAGAAATTAGGTGCCAAAATTCCTAGCACAATACCTACATATTTCTGCATACTGTAGGGCAGCTCTTAGGAGGTTTGCTCACTTTCTGACCTTCATACCCTCTCCACAGCCATTTCAATATTGGGGATAGGGCCTGTATGGTAATCTGCCTGCTCACTGTTTGTCTCCCACAATCACACTAGAATGAATTATCAGGATTTGCACAAACTTTGATTTTACTAAGACTGTCAGTGTCTTTCTGAAAACCTTTCCTTCTGTTACCTAAACCTCTGCGTTTTACAATTACCATTAACTCTCTGGTTATGTGTAGAAAACAATCCTTTACATTGGACAGAAGCACACAAGTCTTTAATGTCTCCAGACAAAAAGCCTTACAGTTAACTTAATGTTGGCACTTTGTGTGCAATTTAACAGAAGGCCTGTAAAAGGATGGGAGGGGCTATTAAATATTTCTAGTAAAAATGTTGCCTTTGTCTTGTGCAGGAAGTATAGAATATGCCCTTTACATTAGTAAATATTTTTTTAAAATGTAGAAATGCTTTGTTGTTGTAGCTAAAAATTCTTAATCATAAACATTTATGAAGATCTTGTAATTTCTTTTACTGTACCTATTGAAAGTTGTTTACCAACTGTTGCTTGGTTGAAAGTGTGATTTTTGTTTTTCCTTGAGTTTCTGCTATGAATTGGGCAGACCTCTGTAATATTTTGTATGCCTTTTGAGCTGCGTAACTTAATATTTGATACTTGATGATTTGTTTTATTATGTAATTGATAAAATGGTGGTGTATATTAATGTTCAACCATATATTTATACTGTCTTGGGAATGTGTGGTTATAGTTCTGTGGGAGAAATAATTTGCCAGTGTTCACCAGCTTGTAAAATCTAGTGCGAGAGCTCAAACATCTAAATAAATACTAAAATGTATTTCATTTTGCTTGAGTTTCCTATGTATGGCTTTCAAGACTTGACTCCTTAGTTACCTATTGCCCTAAATATGTACTCG
>TRINITY_DN4813_c2_g1_i3 len=1232 path=[0:0-144 3:145-167 4:168-1231]
CTCCTTTCTGTTACCACTTCCCTGGGAGGAGCCCAGCCGCCCCGGGGCTTTGCAGGGAGCAGCCGCGACGCGGAGACTTGGGCGCCCTGGAGGCGCGTGGAACGGGACCCCCCTGCGCGCACTGGGGATCGGGACGAAAGCAGGTACTCATGGCCAGCTGTATTGCCCCACGAAAGGACTTCCCTGGCACAGATGTCTTTGCCAGCCGTGATGGCATTTCCATCGTGCGCTCAGACCTGGGCTGCTTCCTGCGGGCACCCAATCTCCACTCAGGACAGGGCCTTGAGGTGTGGCCCCTTCACCCTGCGTGCCGTGGCGGAGACCACTATGTGGGAGACCCTGCCAGCTCCTCCGTGTATATCCTCCGGGGGGGCACGTTCTGCCGGGCCCCTGAACTGGGTGCTGAGCCAGCCCCCAGCTCCCTCCCTCTGCACCCCAGCTGCCAGGATGGAGACCACTACAGCAGTAATGGGAGTCACTTCCATGTCCTGTTCCTAGCCCGTGGTGTGGTCCTCTCCGTGGCTGACTTGGCCACAGGAGCTGATGCCAAGGAAGCACCTCTTGAACCCGCCTCCCGCCACGGGCTGTACTACTACACTGCAGACTCCACCCACCTTGCCTTCCTGAGCATGGACGGGGATCATGGGCTCCGTGGCCACCTGGTTTCTAGAGCGGGCAGCGAGGAGACCTTTCCCATTCACCCTGACGTGGCTGCCTTCCTCCCCGGCGGGCTGGCTCTGAGCCACGGGGCCGCATTTGGAGCATGGGAGTGTGTCAAGCTCATCTCCAACGAGTTGGACGTACCACTGCCTGGGACCCATGAAATCACCCGCAAGGTTGGCTTTGCCCAGAAAGCCCTGCCCTGGAAAGTGCCTGCTGGGGGCTCTCTGGAGGTCGGGGCTCTAACGACCGCACTCCTCCAATCCCAGTTCTCTCTGCCCTCCGCGTACGGCGGCCTGGGGCTGCGGACGGAGCAGGAGGAGTGGGAAGAAGCGGCGGAGGAGGGCGAGCCCCTGCGGGTGATCCTGCAGCCCCGGCAGAAGCTGTACTGGTGGCAATACTGCCTAGGCTTGGGAACGGACCCCCTGCTCTTCTGCCGCAGCCTGAAAGTCACCCGCAGCCCCGTGCCCCCTGCCAACGTGCCCCTGCCCACTGCAGACTAAGAGGCTCGGGTTGGACAGCCAAACTGTTAATGATGCTAGTAATAAATGGCTAGGAGGGAAAAAAAAAAA
>TRINITY_DN4813_c2_g1_i1 len=1872 path=[0:0-144 2:145-784 3:785-807 4:808-1871]
CTCCTTTCTGTTACCACTTCCCTGGGAGGAGCCCAGCCGCCCCGGGGCTTTGCAGGGAGCAGCCGCGACGCGGAGACTTGGGCGCCCTGGAGGCGCGTGGAACGGGACCCCCCTGCGCGCACTGGGGATCGGGACGAAAGCAGGTGGGTGGGATTTGCTGCCCCCTTTACCCCACTGAGCCCAGGGCATGGGCCGGACTGGCCCTGACCATGCCGGATGCATCAGCCTCCCGGCCCGAGCCCTCTCTGAAGCTGTGGGGTCCGACCGGGCTGCGGGAGGGTTTGGGCCCGTCCCGGGGCGCAGGAATCTGGCTGGGGACATATGCCTTCTCAGCGCCCCGGGAGATCCTACCCCGTAAACGGACCCACGGGCCCTGCCCCCCCGAGAGGTGAAGACAGGACCTGGCTTCGAGGCCTTCGCTCCCTGGTGCAACCCAATAAACCCACTCCTTTTCCAGAGGCAGGGGTAGAACCCAAGAGCCCTGCCCCACCCCCGTCCCAGAGCAGACCCCAGCAGTCCTCGCTCCGAGCCTCACCCCATTTAACCTACTAGACCACGCTCCTCTCCTCGAAAACCGGTTTCCCAAACCCCAGCCCCAAATTTAACCCACTCCAGAGTTGGGGGAAGAACCCCGGAATCCGGATTCCTCTGCTCTAGCCCACTGGACTCTACTCCCCTCCCAGAGCTCAAGATGGAACCCAGGAGTCCTGGCTCCTATGCCCCCCCTTTGCAGAGTTGGGAACAGAACCCAGGAATCCTCTCCTGTCTCTCTCTCTCCTGCAGGTACTCATGGCCAGCTGTATTGCCCCACGAAAGGACTTCCCTGGCACAGATGTCTTTGCCAGCCGTGATGGCATTTCCATCGTGCGCTCAGACCTGGGCTGCTTCCTGCGGGCACCCAATCTCCACTCAGGACAGGGCCTTGAGGTGTGGCCCCTTCACCCTGCGTGCCGTGGCGGAGACCACTATGTGGGAGACCCTGCCAGCTCCTCCGTGTATATCCTCCGGGGGGGCACGTTCTGCCGGGCCCCTGAACTGGGTGCTGAGCCAGCCCCCAGCTCCCTCCCTCTGCACCCCAGCTGCCAGGATGGAGACCACTACAGCAGTAATGGGAGTCACTTCCATGTCCTGTTCCTAGCCCGTGGTGTGGTCCTCTCCGTGGCTGACTTGGCCACAGGAGCTGATGCCAAGGAAGCACCTCTTGAACCCGCCTCCCGCCACGGGCTGTACTACTACACTGCAGACTCCACCCACCTTGCCTTCCTGAGCATGGACGGGGATCATGGGCTCCGTGGCCACCTGGTTTCTAGAGCGGGCAGCGAGGAGACCTTTCCCATTCACCCTGACGTGGCTGCCTTCCTCCCCGGCGGGCTGGCTCTGAGCCACGGGGCCGCATTTGGAGCATGGGAGTGTGTCAAGCTCATCTCCAACGAGTTGGACGTACCACTGCCTGGGACCCATGAAATCACCCGCAAGGTTGGCTTTGCCCAGAAAGCCCTGCCCTGGAAAGTGCCTGCTGGGGGCTCTCTGGAGGTCGGGGCTCTAACGACCGCACTCCTCCAATCCCAGTTCTCTCTGCCCTCCGCGTACGGCGGCCTGGGGCTGCGGACGGAGCAGGAGGAGTGGGAAGAAGCGGCGGAGGAGGGCGAGCCCCTGCGGGTGATCCTGCAGCCCCGGCAGAAGCTGTACTGGTGGCAATACTGCCTAGGCTTGGGAACGGACCCCCTGCTCTTCTGCCGCAGCCTGAAAGTCACCCGCAGCCCCGTGCCCCCTGCCAACGTGCCCCTGCCCACTGCAGACTAAGAGGCTCGGGTTGGACAGCCAAACTGTTAATGATGCTAGTAATAAATGGCTAGGAGGGAAAAAAAAAAA
>TRINITY_DN4813_c2_g1_i2 len=1161 path=[1:0-96 4:97-1160]
ACCCCCCTGCGCGCACTGGGGATTTTTTTTTTTCAAGCAGAAGACGGCATACGAGATTACAAGGTGACTGGAGTTCAGACGTGTGCTCTTCCGATCTCACGAAAGGACTTCCCTGGCACAGATGTCTTTGCCAGCCGTGATGGCATTTCCATCGTGCGCTCAGACCTGGGCTGCTTCCTGCGGGCACCCAATCTCCACTCAGGACAGGGCCTTGAGGTGTGGCCCCTTCACCCTGCGTGCCGTGGCGGAGACCACTATGTGGGAGACCCTGCCAGCTCCTCCGTGTATATCCTCCGGGGGGGCACGTTCTGCCGGGCCCCTGAACTGGGTGCTGAGCCAGCCCCCAGCTCCCTCCCTCTGCACCCCAGCTGCCAGGATGGAGACCACTACAGCAGTAATGGGAGTCACTTCCATGTCCTGTTCCTAGCCCGTGGTGTGGTCCTCTCCGTGGCTGACTTGGCCACAGGAGCTGATGCCAAGGAAGCACCTCTTGAACCCGCCTCCCGCCACGGGCTGTACTACTACACTGCAGACTCCACCCACCTTGCCTTCCTGAGCATGGACGGGGATCATGGGCTCCGTGGCCACCTGGTTTCTAGAGCGGGCAGCGAGGAGACCTTTCCCATTCACCCTGACGTGGCTGCCTTCCTCCCCGGCGGGCTGGCTCTGAGCCACGGGGCCGCATTTGGAGCATGGGAGTGTGTCAAGCTCATCTCCAACGAGTTGGACGTACCACTGCCTGGGACCCATGAAATCACCCGCAAGGTTGGCTTTGCCCAGAAAGCCCTGCCCTGGAAAGTGCCTGCTGGGGGCTCTCTGGAGGTCGGGGCTCTAACGACCGCACTCCTCCAATCCCAGTTCTCTCTGCCCTCCGCGTACGGCGGCCTGGGGCTGCGGACGGAGCAGGAGGAGTGGGAAGAAGCGGCGGAGGAGGGCGAGCCCCTGCGGGTGATCCTGCAGCCCCGGCAGAAGCTGTACTGGTGGCAATACTGCCTAGGCTTGGGAACGGACCCCCTGCTCTTCTGCCGCAGCCTGAAAGTCACCCGCAGCCCCGTGCCCCCTGCCAACGTGCCCCTGCCCACTGCAGACTAAGAGGCTCGGGTTGGACAGCCAAACTGTTAATGATGCTAGTAATAAATGGCTAGGAGGGAAAAAAAAAAA
>TRINITY_DN4750_c0_g1_i5 len=1693 path=[0:0-45 3:46-1149 4:1150-1256 6:1257-1469 7:1470-1692]
CCTCTGTTTGAAAACCTCCAGCGAAGGAGAGCCCACCACCTCCCTAGGTTGGAATCCAGGTGCATCAGTTAGTCCCCATCAACAAAACCTCTTCAGCTGTTTCCTCTCACTCATCAGTACGATCTGGGCATTTACCTGGTGGATCACATTCAGTTATTGATCTTTTCCATGTTCAGAAACCTAAGAAGCTTTCCGAAGAAGAGCATAAAGGAGAATATTTGTCTGCTGTGGATCTCGAAATATCTTCTGCCTCAAGAACTTGCCCTCTTCTGCCATCTCTAACTACCCATCTGACATCTGGTGTCAGTCCCATTACCAGTAAATCTGAGTCTGCAGTCAAATGGAATGGCTTACATTCTCCTGTCAGCGTAAAATCAAGACTTAATTTAAATATTGAGGTTCCATCACTGTCGCAGTTAGATCAGTCTGTCTTGGAAGCACTGCCACCTGATCTCCGAGAACAAGTAGAGCAAATGTGCACCATTCAACTGGGAGAAACTCTCAACGATTGCAGAAAAGAGCAAGTCAGTAGTGGGTTCCACACTGGATTTCCACCACAGCCCGTTGGAGCAGTTCTCTTACAAATACCAGAATCCCAGGAACCAAACAGTGAAGCAGGAATTAATGTCATAGCCCTGCCAGCATTTTCACAGGTGGACCCTGACGTTTTTGCTGCACTACCTGCAGAGCTTCAAGAGGAACTTAAAGCTGCATATGATCAAAAGCAAAGGCAAACTGAGAATCCTATTTTTCAGCCACCGAACAGCACCATTGTATCAAAGAATCCTTTGTTGCAGTTGAAGCCAGCAGCAGCAAAGAATAAGAAAAAAAACCGAGGGAAAAACCAAGTCAGTCCTGGGAAAAAGATAAAAAGTCCTTTGAAAAACAAACTCTTTGGTAGTCCTGCCAAGAATATGGTGGTATCTTCTGGAAGTCCACAGAAATTAATAGATGGTTTTTTAAAACAGGAAGGTACAACCACTGGTAAATTTCAGGTGGAACCAGTTCCATCTACTTCAAATACTTCAGAACCATCTGCTTTGCAGACAGAGCTGTCTGGCACTTATAGACCAGAAGCTCCTAATCTAGCTGGAGCTGTCGAGTTCAATGATGTAAAGGCCTTACTTAAAGAGTGGATTACAACTATTTCAGATCCTATGGAGGAAGACATCCTACAAGTTGTGAAGTACTGTACAGATTTGATAGAGGAAAAGGATTTGGAAAAGTTGGATCTGGTCATAAAGTACATGAAAAGGTTAATGCAGCAGTCTGTGGAATCAGTTTGGAATATGGCATTTGATTTCATTCTTGACAACGTTCAGGTGGTTTTACAACAAACTTATGGAAGCACATTAAAAGTTATCTGAACTGACCTTGTAGCAAAGAGCTTGGTGAGAGCCTGGAGCTCTCTGCTAGCTGTGCCATAAGTGCTTGTGAGGTATTTGCAAAGTGCATGACAGTAATGCTGAGTTTTTATAATTTTAAATTTCTTTTTAAAAGAAGAAAGTGTTTTGTACATTTCTTTTCAAGAAGTGCCAAATTTGTCAGTATTGCATGTAAATAATTGTGTTAAAATTCTTTTATTGTAGTATAGAAATCTATTTACAAAATGTTTTGTTTATAAAAGTTTTATGGATTTTTACAGTGAAGTGTTTACAGTTGTTTAATAAAGAACTGTATGTATAAAAAAAAA
>TRINITY_DN4750_c0_g1_i4 len=969 path=[2:0-425 4:426-532 6:533-745 7:746-968]
GGTAAGTAACACTAATTTACTATAACAGTTCCATTCTATTTATTATTCTGAAGCTGCCAGGATTTATAAAGAGATCAGAAGTGAAACCCTCTTAAGCAAGTTTTTTAAAAAAATCAAAGAACTCTTGTAAGATACAAAAAGAGCAAAATTACTATATAATTTAATTCATGAAGTTACCACCCTACTTCAGTATGAAAATTACTAGTGTCCAATTTGAAAAGTTTGAGCTGCACACTACATAGTTTTTCCAGCATTGCTTGTCATAAGTCTTCATAAATAGCAAACTATCATGTTCTAAATCCCTTTTACATTTCCCTTTGACAGCTGTTTCATCTATTCTTGCAATAAAAAAATGGAAGGTCAAGTCATAATGGTGCCAAACACTGAGTTATACTAAAAGTTCTCTAATGTGTTATCTATTCTCATAGATCCTATGGAGGAAGACATCCTACAAGTTGTGAAGTACTGTACAGATTTGATAGAGGAAAAGGATTTGGAAAAGTTGGATCTGGTCATAAAGTACATGAAAAGGTTAATGCAGCAGTCTGTGGAATCAGTTTGGAATATGGCATTTGATTTCATTCTTGACAACGTTCAGGTGGTTTTACAACAAACTTATGGAAGCACATTAAAAGTTATCTGAACTGACCTTGTAGCAAAGAGCTTGGTGAGAGCCTGGAGCTCTCTGCTAGCTGTGCCATAAGTGCTTGTGAGGTATTTGCAAAGTGCATGACAGTAATGCTGAGTTTTTATAATTTTAAATTTCTTTTTAAAAGAAGAAAGTGTTTTGTACATTTCTTTTCAAGAAGTGCCAAATTTGTCAGTATTGCATGTAAATAATTGTGTTAAAATTCTTTTATTGTAGTATAGAAATCTATTTACAAAATGTTTTGTTTATAAAAGTTTTATGGATTTTTACAGTGAAGTGTTTACAGTTGTTTAATAAAGAACTGTATGTATAAAAAAAAA
>TRINITY_DN4750_c0_g1_i7 len=1457 path=[3:0-1103 4:1104-1210 6:1211-1423 8:1424-1456]
GGTTGGAATCCAGGTGCATCAGTTAGTCCCCATCAACAAAACCTCTTCAGCTGTTTCCTCTCACTCATCAGTACGATCTGGGCATTTACCTGGTGGATCACATTCAGTTATTGATCTTTTCCATGTTCAGAAACCTAAGAAGCTTTCCGAAGAAGAGCATAAAGGAGAATATTTGTCTGCTGTGGATCTCGAAATATCTTCTGCCTCAAGAACTTGCCCTCTTCTGCCATCTCTAACTACCCATCTGACATCTGGTGTCAGTCCCATTACCAGTAAATCTGAGTCTGCAGTCAAATGGAATGGCTTACATTCTCCTGTCAGCGTAAAATCAAGACTTAATTTAAATATTGAGGTTCCATCACTGTCGCAGTTAGATCAGTCTGTCTTGGAAGCACTGCCACCTGATCTCCGAGAACAAGTAGAGCAAATGTGCACCATTCAACTGGGAGAAACTCTCAACGATTGCAGAAAAGAGCAAGTCAGTAGTGGGTTCCACACTGGATTTCCACCACAGCCCGTTGGAGCAGTTCTCTTACAAATACCAGAATCCCAGGAACCAAACAGTGAAGCAGGAATTAATGTCATAGCCCTGCCAGCATTTTCACAGGTGGACCCTGACGTTTTTGCTGCACTACCTGCAGAGCTTCAAGAGGAACTTAAAGCTGCATATGATCAAAAGCAAAGGCAAACTGAGAATCCTATTTTTCAGCCACCGAACAGCACCATTGTATCAAAGAATCCTTTGTTGCAGTTGAAGCCAGCAGCAGCAAAGAATAAGAAAAAAAACCGAGGGAAAAACCAAGTCAGTCCTGGGAAAAAGATAAAAAGTCCTTTGAAAAACAAACTCTTTGGTAGTCCTGCCAAGAATATGGTGGTATCTTCTGGAAGTCCACAGAAATTAATAGATGGTTTTTTAAAACAGGAAGGTACAACCACTGGTAAATTTCAGGTGGAACCAGTTCCATCTACTTCAAATACTTCAGAACCATCTGCTTTGCAGACAGAGCTGTCTGGCACTTATAGACCAGAAGCTCCTAATCTAGCTGGAGCTGTCGAGTTCAATGATGTAAAGGCCTTACTTAAAGAGTGGATTACAACTATTTCAGATCCTATGGAGGAAGACATCCTACAAGTTGTGAAGTACTGTACAGATTTGATAGAGGAAAAGGATTTGGAAAAGTTGGATCTGGTCATAAAGTACATGAAAAGGTTAATGCAGCAGTCTGTGGAATCAGTTTGGAATATGGCATTTGATTTCATTCTTGACAACGTTCAGGTGGTTTTACAACAAACTTATGGAAGCACATTAAAAGTTATCTGAACTGACCTTGTAGCAAAGAGCTTGGTGAGAGCCTGGAGCTCTCTGCTAGCTGTGCCATAAGTGCTTGTGAGGTATTTGCAAAGTGCATGACAGTAATGCTGAGAGATCGGAAGAGCGTCGTGTAGGGAAAGAGTGT
>TRINITY_DN4750_c0_g1_i8 len=2700 path=[1:0-1052 3:1053-2156 4:2157-2263 6:2264-2476 7:2477-2699]
TAAAATACTGAATGGCAAAGCAGAAAATAGAGTTCCTGAGTTACTGGACGTATCTATTTTGGAGAATCCAGATTCTGGACATATGAATGGAGCTGACGTGGATATGTCCGTCTTATCAATGGCTGAAATTGCATCTTGTAGTTATGAAGCCAGACATGTTGGTATAAAGAACGGAATGTTTTTTGGGCAAGCAAAACAGTTGTGTCCAGATCTTCAAGCAGTTCCATATGACTTTCATGCTTACAAAGAAGTTGCACAGACACTGTATAAAACACTGGCAAGCTATACTCATAACATTGAAGCGGTCAGTTGTGATGAAGCACTAATAGATATCACTGAAATCCTTGCTGAGACCAGACTGACTCCTCATGAAATAGCAAACATTATTCGAACTGAAATAAAAAACCAGACTAAATGTGCAGCCTCTATTGGAATTGGTTCGAATATTCTGCTGGCCAGAATGGCAACTCGCGAAGCAAAACCAGATGGGCAATATCACTTAAAGCCGGAGGAAGTGGATGATTTTATCAGAGGCCAGCTAGTTACCAGTCTTCCAGGAGTTGGTAGGTCGATGGAATCCAAGTTGGCATCTTTGGGAGTTAAAACTTGTGGAGATCTACAATATATTACTATGTCAAAACTCCAGAAAGAATTTGGTCCCAAAACCGGGCAAATGCTCTACAGATTCTGTCGTGGTTTGGATGACAGGCCTGTTCGAAGAGAAAAGGAAAGGAAATCTGTTTCAGCTGAGATCAACTATGGTATAAGGTTTACTCAGCCTAAGGAAGCAGAAGCTTTCCTGCTGAATCTTTCAGAAGAGATCCAGCGTAGACTTGAAGCTGCTGGCATGAAGGGTAAACGTTTAACTCTTAAAATTATGGTCAGAAAAGCAGGGGCTCCAGTGGAACCTGCAAAATTTGGAGGTCATGGAATTTGTGACAACATTGCCAGAACCATGACTCTTGATCATGCAACAGATAGTGCAAAAATAATTGGGAAAGAAACACTGAATATGTTTCACACAATGAAGCTGAACATATCGGATATGAGAGGGGTTGGAATCCAGGTGCATCAGTTAGTCCCCATCAACAAAACCTCTTCAGCTGTTTCCTCTCACTCATCAGTACGATCTGGGCATTTACCTGGTGGATCACATTCAGTTATTGATCTTTTCCATGTTCAGAAACCTAAGAAGCTTTCCGAAGAAGAGCATAAAGGAGAATATTTGTCTGCTGTGGATCTCGAAATATCTTCTGCCTCAAGAACTTGCCCTCTTCTGCCATCTCTAACTACCCATCTGACATCTGGTGTCAGTCCCATTACCAGTAAATCTGAGTCTGCAGTCAAATGGAATGGCTTACATTCTCCTGTCAGCGTAAAATCAAGACTTAATTTAAATATTGAGGTTCCATCACTGTCGCAGTTAGATCAGTCTGTCTTGGAAGCACTGCCACCTGATCTCCGAGAACAAGTAGAGCAAATGTGCACCATTCAACTGGGAGAAACTCTCAACGATTGCAGAAAAGAGCAAGTCAGTAGTGGGTTCCACACTGGATTTCCACCACAGCCCGTTGGAGCAGTTCTCTTACAAATACCAGAATCCCAGGAACCAAACAGTGAAGCAGGAATTAATGTCATAGCCCTGCCAGCATTTTCACAGGTGGACCCTGACGTTTTTGCTGCACTACCTGCAGAGCTTCAAGAGGAACTTAAAGCTGCATATGATCAAAAGCAAAGGCAAACTGAGAATCCTATTTTTCAGCCACCGAACAGCACCATTGTATCAAAGAATCCTTTGTTGCAGTTGAAGCCAGCAGCAGCAAAGAATAAGAAAAAAAACCGAGGGAAAAACCAAGTCAGTCCTGGGAAAAAGATAAAAAGTCCTTTGAAAAACAAACTCTTTGGTAGTCCTGCCAAGAATATGGTGGTATCTTCTGGAAGTCCACAGAAATTAATAGATGGTTTTTTAAAACAGGAAGGTACAACCACTGGTAAATTTCAGGTGGAACCAGTTCCATCTACTTCAAATACTTCAGAACCATCTGCTTTGCAGACAGAGCTGTCTGGCACTTATAGACCAGAAGCTCCTAATCTAGCTGGAGCTGTCGAGTTCAATGATGTAAAGGCCTTACTTAAAGAGTGGATTACAACTATTTCAGATCCTATGGAGGAAGACATCCTACAAGTTGTGAAGTACTGTACAGATTTGATAGAGGAAAAGGATTTGGAAAAGTTGGATCTGGTCATAAAGTACATGAAAAGGTTAATGCAGCAGTCTGTGGAATCAGTTTGGAATATGGCATTTGATTTCATTCTTGACAACGTTCAGGTGGTTTTACAACAAACTTATGGAAGCACATTAAAAGTTATCTGAACTGACCTTGTAGCAAAGAGCTTGGTGAGAGCCTGGAGCTCTCTGCTAGCTGTGCCATAAGTGCTTGTGAGGTATTTGCAAAGTGCATGACAGTAATGCTGAGTTTTTATAATTTTAAATTTCTTTTTAAAAGAAGAAAGTGTTTTGTACATTTCTTTTCAAGAAGTGCCAAATTTGTCAGTATTGCATGTAAATAATTGTGTTAAAATTCTTTTATTGTAGTATAGAAATCTATTTACAAAATGTTTTGTTTATAAAAGTTTTATGGATTTTTACAGTGAAGTGTTTACAGTTGTTTAATAAAGAACTGTATGTATAAAAAAAAA
>TRINITY_DN4750_c0_g1_i3 len=1287 path=[2:0-425 4:426-532 5:533-850 6:851-1063 7:1064-1286]
GGTAAGTAACACTAATTTACTATAACAGTTCCATTCTATTTATTATTCTGAAGCTGCCAGGATTTATAAAGAGATCAGAAGTGAAACCCTCTTAAGCAAGTTTTTTAAAAAAATCAAAGAACTCTTGTAAGATACAAAAAGAGCAAAATTACTATATAATTTAATTCATGAAGTTACCACCCTACTTCAGTATGAAAATTACTAGTGTCCAATTTGAAAAGTTTGAGCTGCACACTACATAGTTTTTCCAGCATTGCTTGTCATAAGTCTTCATAAATAGCAAACTATCATGTTCTAAATCCCTTTTACATTTCCCTTTGACAGCTGTTTCATCTATTCTTGCAATAAAAAAATGGAAGGTCAAGTCATAATGGTGCCAAACACTGAGTTATACTAAAAGTTCTCTAATGTGTTATCTATTCTCATAGATCCTATGGAGGAAGACATCCTACAAGTTGTGAAGTACTGTACAGATTTGATAGAGGAAAAGGATTTGGAAAAGTTGGATCTGGTCATAAAGTACATGAAAAGGTAGCTTAATTCCATATGTGACAGCTTAGTAAACTCTTAGCTGCACTGGCAATCAATGTATTTTTGAAAGAATAAGTACAAAATGCAAAAGATGCAAGCTACTTTCACTTCAGCTTTATCAAATCTAGGAACCTTAGGTTTTTTTAAACCTTTATAGCAGCATCAACCACAAGTGTTCCTAAAGCACCTTTCACTGTAGTGTTCTCATAACACCCTACCTAGGAAGAAATGGCCTGTTTGGGGTGCTTTTTGGTAGGAATACTGACATGTTACCGTTACTGTTCTAAGTATGGCTACCTTTTCCCCCCCTCCTTACAGGTTAATGCAGCAGTCTGTGGAATCAGTTTGGAATATGGCATTTGATTTCATTCTTGACAACGTTCAGGTGGTTTTACAACAAACTTATGGAAGCACATTAAAAGTTATCTGAACTGACCTTGTAGCAAAGAGCTTGGTGAGAGCCTGGAGCTCTCTGCTAGCTGTGCCATAAGTGCTTGTGAGGTATTTGCAAAGTGCATGACAGTAATGCTGAGTTTTTATAATTTTAAATTTCTTTTTAAAAGAAGAAAGTGTTTTGTACATTTCTTTTCAAGAAGTGCCAAATTTGTCAGTATTGCATGTAAATAATTGTGTTAAAATTCTTTTATTGTAGTATAGAAATCTATTTACAAAATGTTTTGTTTATAAAAGTTTTATGGATTTTTACAGTGAAGTGTTTACAGTTGTTTAATAAAGAACTGTATGTATAAAAAAAAA
>TRINITY_DN4750_c0_g1_i1 len=779 path=[2:0-425 4:426-532 6:533-745 8:746-778]
GGTAAGTAACACTAATTTACTATAACAGTTCCATTCTATTTATTATTCTGAAGCTGCCAGGATTTATAAAGAGATCAGAAGTGAAACCCTCTTAAGCAAGTTTTTTAAAAAAATCAAAGAACTCTTGTAAGATACAAAAAGAGCAAAATTACTATATAATTTAATTCATGAAGTTACCACCCTACTTCAGTATGAAAATTACTAGTGTCCAATTTGAAAAGTTTGAGCTGCACACTACATAGTTTTTCCAGCATTGCTTGTCATAAGTCTTCATAAATAGCAAACTATCATGTTCTAAATCCCTTTTACATTTCCCTTTGACAGCTGTTTCATCTATTCTTGCAATAAAAAAATGGAAGGTCAAGTCATAATGGTGCCAAACACTGAGTTATACTAAAAGTTCTCTAATGTGTTATCTATTCTCATAGATCCTATGGAGGAAGACATCCTACAAGTTGTGAAGTACTGTACAGATTTGATAGAGGAAAAGGATTTGGAAAAGTTGGATCTGGTCATAAAGTACATGAAAAGGTTAATGCAGCAGTCTGTGGAATCAGTTTGGAATATGGCATTTGATTTCATTCTTGACAACGTTCAGGTGGTTTTACAACAAACTTATGGAAGCACATTAAAAGTTATCTGAACTGACCTTGTAGCAAAGAGCTTGGTGAGAGCCTGGAGCTCTCTGCTAGCTGTGCCATAAGTGCTTGTGAGGTATTTGCAAAGTGCATGACAGTAATGCTGAGAGATCGGAAGAGCGTCGTGTAGGGAAAGAGTGT
>TRINITY_DN4750_c0_g2_i1 len=1537 path=[0:0-1536]
CTCTTAGCCAGGAGTGCGATGTGAAACTGGACGCGGCCCGGCCGGGCAGGCGGTAGCGACGGCACCACGGACTTGGCGAAAAGAAACTTCACTATGAGGCGCGGTGGATGGAGGAAACGAGCCAGTGACAAAGATGGCTGGGGGATGTGGGGAGGGTACATGACTGCCAAGGTCCAGAAACTGGAGGACCAGTTCCGCTCAGAGGCTGCTATACAACTTCAGAATGATGGAGCCTCATCCAGCATCTTTAATGGAGTTGCCATCTATGTCAATGGTTTTACTGATCCTTCCGCTGATGAATTAAGAAGGTTAATGATGTTGCACGGGGGGCAATACCATGTGTACTATTCCAGGTCCAAAACAACACACATCATTGCCACAAATCTTCCAAATGCCAAAATAAAAGAACTGAAAGGGGAAAAAGTGGTTCGACCAGAATGGATCATAGAAAGCATCAAAGCTGGACGTCTCCTCTCGCACATTCCATATCAGCTTTACACTAAGCAGTCAAGCGTTCAGAGAGGTCTCAACTTTAATACCATATGCAAACCTGAGGATCCTCTACCAGGTCCTAGCAATATTGCTATAGAGCTCAACAGGGTAAATTGTGTAATAAAGAAATATGAGACAGAAAATGAAGTCAAAACCAACGGAATAAATGAGGAAGAGGGAGACAGTAAAGATTTAGGATTGATGGAGCTGGAGCAGGTCTTTCCTGGAAGAAAGCCAAATGGAATTCAGCATCACAGAGACAGCACTACCATTTTTAATGGACATACTCACAGTTCTAACAGTGCCTTAAAGACACAGGATTGCTTGATGCACTCTGGCAACAGTGTTGCAAACAGATTCTCTCCAGGCCCTGCACAGGAGGAGGGAAAAACTGAAAAAGGCATCACTGACTTTAGAGACTGCCCTATGGAGCAATTGCAACAAAGCAACAAAAATACAGACCTTTTCTGGAGTCCATGTAGGACTACAAGTAATTCATTTTCATCTTCATCTTTGCACAGTAATACTAAAATAAATGGTGCTCACCACTCCACTATTCAGGGGCCTTCAAGCACAAAAAGCACTTCTTCAGTATCTGCTCTTAGCAAGGCAGCTTCCTCACCATTGTCCAAACCTTCAGACGGCAATTTTATTTCTGACTTCTATTCTCGTTCAAGACTGCATCATATAGCCACATGGAAATGTGAATTTACGGAGTTTGTCAACAATCTACAGAGGCAAAATAATGGTTTCTTTCCAGGAAGAGAAAAGTTGAAAAAAATTAAAGCAGGCAGGTCTGCCCTTTATATAGCTGACACAGATAATGTGTCTGTCTTAAGCTCAGCCAAGCATCAGAGCTGTATAATGCACATCGATATGGATTGCTTCTTTGTGTCAGTGGGTATCCGAAATAGGCCTGATCTCAAAGGAAAACCAGTAGCTGTTACAAGTAACAGAGGATCAGGAAAAGCTTTATTGCGTCCTGGTGCAAACCCACAACTAGAATGGCAGTATTACCAGAATAAAATACTGAATGGCAAAGCAG
>TRINITY_DN4730_c0_g1_i3 len=1164 path=[2:0-387 3:388-422 4:423-1163]
TTCAGAGGGGCTATTTGATATCAGGAAGAGCTCAAGCTTTAAGGTGAAGATGTCCCTTGAGAGAATTTTGCTTGTGCTCTGAATCAGTCTTATTTAATTAATAATAGTCTCGGGGTACAATGCTGATCTCATTGAAGTCTCAGTTCCCCACTGAGTTCGGTAGACCAGGATTGCACTGTTAAGGCCCAATCCAATGGGTGCATGTGCACTTTGTGCAGAATGTGCCTGTATACAATGCATGTATACCTTGTGCAACAGTGCATACACATACCTTTGATCAGTCCCATTGTGTCTAAACTAAGTTAGACTTTCTTTTGGTAAATGTAAGATGATGATGTTTCATTATTTTGCCTGTTCCAAGGTTTTACTTGTTCCTTTTATGTTGTCTACAGGAAGTGGAGATTATTACTGTAGTGGAAATGACCTGAATAACTTTGCCAGTATTCCACCCGATGGAGTAGAGAAAGCAGCAAAAGAATCTGCTATACTACTCAAAAACTTTGTCGGCCATTTTATCGATTTTCCAAAGCCACTGATTGCCGTGGTGAATGGTCCAGCTATCGGGATCGCTGTAACTCTTCTTGGGATATTTGACATTGTGTACGCTACTGACAGGGCCACGTTTCACACTCCTTTTAGCAGCCTGGGCCAGAGTCCAGAAGGATGTTCATCATACACATTTCCAAAGATAATGGGCTTAGGCAAGGCAAATGAGATGCTGCTTTTCAACAGGAAGCTGACTGCAGCGGAAGCGTGTGCCTGGGGTCTTGTGACAGAGGTTTTTCCTGACGAGACTTTTCAGACTGAAGTTTGGAGAAGACTGAAAGATTACGCATGTCTCCCCAGAAATTCCTTGGCTGTGTCAAAGCAGTTAATACGGAATGCAGAAAAGGAGAAGTTGCATGCTGTCAATGATCAAGAGTGCGATTGTCTCGTAGGAAGATGGTTATCTGACGAGTGTATTAATGCTATCATGAGCTTCTTTCAGAAGAAGTCCCAGCTCTGATCTCCACCAATAGTGGAAATTAATCTCCTCTGAAACTAGGTTATGCATCTTTATTGAAAGGATTTCAATAAACGAATACCTTTTTGGGGTAAAAACTACTTTTTGCCATTCTATTGATCTTGGTTTTTTATTACCGTGTTAATGACCATGGAGAAACT
>TRINITY_DN4730_c0_g1_i2 len=1398 path=[0:0-621 3:622-656 4:657-1397]
CCGTGTGTTTCCGCCCGGCTTTGACATGGTGGTGTCGGCTGCTGCTGCCGCCGCCGCCTTCCTAGCTCGGAGCCTGCGCCCTGGCCCTGGCCCAGCCCGCGCGTCTAGTTCCAGGCAAGCTTTCTGTTTTCCTGTGCTTCAGCTGCACACAACTAGAGCTGCAATGCAAGTCAGTCCGGAGGACTTTGAAAAGGCTAAAGATCAGCTGAAACGTTTGAAGAAAGACCCTGGGAATGAAGTGAAGCTGAAGCTCTATGCCTTGTTTAAACAGGCAACACAGGGTCCCTGCAGTACCCCAAAGCCAGGTATGCTTGACTTTGTCAACAAGACCAAATGGGATGCATGGAGTTCACTTGGCAGTTTGCCAAAGGACAGTGCTAGCCAGAACTACGTTGAACTTGTGTCAAGTTTGGTTTCTTCCGAGTCTTCAAACCAGATGGAGGAATCCTCTACTGTCAGCAAATCTGGCTATGAGTCTCTACAGGTTACTACTAAAGACAACATTACAACGATAGTACTAAACCGTCCAGAGAAGAAAAATGCTATCACCTCAAAGATGTATGCAGAAATTATTCAAGCGCTCGATGAAGCTGGCAAGGATGCCTCTGTTATAACTGTTATAACAGGAAGTGGAGATTATTACTGTAGTGGAAATGACCTGAATAACTTTGCCAGTATTCCACCCGATGGAGTAGAGAAAGCAGCAAAAGAATCTGCTATACTACTCAAAAACTTTGTCGGCCATTTTATCGATTTTCCAAAGCCACTGATTGCCGTGGTGAATGGTCCAGCTATCGGGATCGCTGTAACTCTTCTTGGGATATTTGACATTGTGTACGCTACTGACAGGGCCACGTTTCACACTCCTTTTAGCAGCCTGGGCCAGAGTCCAGAAGGATGTTCATCATACACATTTCCAAAGATAATGGGCTTAGGCAAGGCAAATGAGATGCTGCTTTTCAACAGGAAGCTGACTGCAGCGGAAGCGTGTGCCTGGGGTCTTGTGACAGAGGTTTTTCCTGACGAGACTTTTCAGACTGAAGTTTGGAGAAGACTGAAAGATTACGCATGTCTCCCCAGAAATTCCTTGGCTGTGTCAAAGCAGTTAATACGGAATGCAGAAAAGGAGAAGTTGCATGCTGTCAATGATCAAGAGTGCGATTGTCTCGTAGGAAGATGGTTATCTGACGAGTGTATTAATGCTATCATGAGCTTCTTTCAGAAGAAGTCCCAGCTCTGATCTCCACCAATAGTGGAAATTAATCTCCTCTGAAACTAGGTTATGCATCTTTATTGAAAGGATTTCAATAAACGAATACCTTTTTGGGGTAAAAACTACTTTTTGCCATTCTATTGATCTTGGTTTTTTATTACCGTGTTAATGACCATGGAGAAACT
>TRINITY_DN4730_c0_g1_i1 len=813 path=[1:0-71 4:72-812]
TTTTTTTTCAAGCAGAAGACGGCATACGAGATTACAAGGTGACTGGAGTTCAGACGTGTGCTCTTCCGATCTCCTGAATAACTTTGCCAGTATTCCACCCGATGGAGTAGAGAAAGCAGCAAAAGAATCTGCTATACTACTCAAAAACTTTGTCGGCCATTTTATCGATTTTCCAAAGCCACTGATTGCCGTGGTGAATGGTCCAGCTATCGGGATCGCTGTAACTCTTCTTGGGATATTTGACATTGTGTACGCTACTGACAGGGCCACGTTTCACACTCCTTTTAGCAGCCTGGGCCAGAGTCCAGAAGGATGTTCATCATACACATTTCCAAAGATAATGGGCTTAGGCAAGGCAAATGAGATGCTGCTTTTCAACAGGAAGCTGACTGCAGCGGAAGCGTGTGCCTGGGGTCTTGTGACAGAGGTTTTTCCTGACGAGACTTTTCAGACTGAAGTTTGGAGAAGACTGAAAGATTACGCATGTCTCCCCAGAAATTCCTTGGCTGTGTCAAAGCAGTTAATACGGAATGCAGAAAAGGAGAAGTTGCATGCTGTCAATGATCAAGAGTGCGATTGTCTCGTAGGAAGATGGTTATCTGACGAGTGTATTAATGCTATCATGAGCTTCTTTCAGAAGAAGTCCCAGCTCTGATCTCCACCAATAGTGGAAATTAATCTCCTCTGAAACTAGGTTATGCATCTTTATTGAAAGGATTTCAATAAACGAATACCTTTTTGGGGTAAAAACTACTTTTTGCCATTCTATTGATCTTGGTTTTTTATTACCGTGTTAATGACCATGGAGAAACT
>TRINITY_DN4821_c0_g1_i3 len=6099 path=[0:0-2121 1:2122-2132 2:2133-5873 4:5874-6009 5:6010-6098]
CTGCCATTGGTTTCTTCATACATTTTGGACAATATCCACAGAAGGAAGGGGGAGTTACTCTGAATCAAGATAGTGAATTGTCTAATACAGCAATCACCACCACAATGAGTAAAAATTCTCTTTAATAAGTTTTGATTGCCAACACTGACATTGCCAAGAATACCTTCAAATACCATACTATTAGATGACTAAAAACATACCTCACATCGGAGGAATGCTATTTGGATTAACAAAGGTGAACACATTATTATTCCCATTTTACAGACAGCAACACTAAGGTATAAAGAGTTTAAGATGTATGTCCACGTTCACACGGTCACTAGAAGAGTCAGAAGGTCTCCTGACTAATTCCTGCTGTCATCACACTACAACAATGCCACAGGAGGAGGTTATCCTGCTGCTCCAGAAATGCTACGGCAAAGACAAAATATTAATTTTCACAGCAGAGATAACAGTATGCAGTAGTTTGACTGCTGCTGTAGAAAATTATGTGGATGCAAAAATAAACAAAGCCAGCACAACAATAAAAGACATTCACATTCTTTAATGACATGCAACAAAAGAACTCCTGGCTCAAGATGACTGAATACACAAGTCATGAGATACATCACAAAATCTTGTTTGCCTGCCTGGAGTTGAATGACAAAGTCTGGAGCAAGTTTCACTAATTAAATTTCATATGCAAGTGACAGAATTATGATTGTTCATTCATTAAAGGTCAGCAACAGCTTGCATCCTGACTCTAACTTACTCTACACCCCCGGCCCAGACCATTACATTTCACATTTACCTCCATGGTCATAAGTAAGAGAGATTTAGACATACTTTTCAAAGAGACATATGCATATGCAAAGAGACATGGTATGCATATCAGTTTCATATTTAGATGGACATTGACAGCTGTACCACCGTCAACTCGATAAACCTTGATTAAAATAGGAAATCAGTATCTTATTATCCAGTACCCATGAAAATTCAACTGAGGTGAGTGAATGCAAGACAGACAGAAAAGGAAAAAGGACCCAGACTAGTAACAGAAAGGAAAGTGAAGTTTTATTAGACGTGCCCTCAAAATAGAAACAAGACTACATTTACTTCCAATCTGAATTTTCTGGCAACATAGCGATCACTTGGATTCTGCGGTTTATGGTGTTACCAGACTCCCTTGTTGGCTAAATGTCAATTTGGAGGTGAACAGGCACACATTATTTGTTGAACTGGATTAATCTGATCATCTATATTTTGAGAGGGGTGGGAAAAGGCTCGATAGAAAAGCATTTCAGCAAATCAGAAAACCAGCTTGCCCATAAGTGTTGCTAAAGTATGCTGTTCATATGAACAAGCTGCCTTCTGGCTGGCTGAAAGGGGTACAGGGAGAAGGGGAGCTTGTGTTTTTGTTTCAGTTTTCTAAGTGAAATGGCCAATGAGAAGCAATTGAACTGAACAGCTGGGAGTCCAGTGAACACAGACTGCAATTTAAAAATAAAAATAAACATGTTCTTGTCAATACACAATTAGGATATTTCACCCTTTCAACCATGTATTTCTCTGGCAATCCAGACTACTCCTCTGGCAGGGAGAAAATGAAAATCTATGAACAGAATCATATTGCAGTATGTTTATGCAAAAATACATCTGACTTTTGGATCCCATCCTGCCAGGTGCCATACTCTTTTCAGCCCCATTAAAGTCATACCAATAAAGTGGATATGAAGGAAGTCAATGGGGGAGGAGCAGGCTCAGCTCTTGCAGGATAGAATCCTTCATGATCATTCACATTCTCATAAGGCCACTTGTGCACTAGACAGAGGACAATTAAAAAATAGTACTTTGATATTTATTCAGGTATATGCAGTTTACACGCATATTACTGAGCAAAACTGAATTGCAAATATACAAATACCATAACAAGCGTTATCAAATACCATAACTGGCACTAGTGTTATAAGCATATTAACGAAACTGATGAGGATAAGTCATGGAAGACGACCAGCTCATGGCATTTTTTTTTTTTTATTAACCAAACCAAAACTTTCAGTAGCACCATAATGGGCAAACTTACAAGAAACACAAGACGGAACACATTTGAATTAGTATTCTGATACCCATGCCTTTTTTTCTTCTTTTTTGTGTGTGTGCATTTTAGTGGATTATGAAGCAAGATGTTTTACCAGTGCAGGTGCTTTGGCCAGCTTCAATTTGAGTTTAGCCATACATCTTCCATCAGCAAAAGAAACAGCCAGCCATATTTGGAACCTCCCTTTTGGATTTGTGCAAGCTCTAAATGGTGCTTTTATTCTGTGACTGAAAATGTATGTACATGTGTCTCGCAAACAGATGTCATGGAAAAGTTAAATATCCACTAAAGCCTGAGTGAGTCTTTGGTAGGCTAATTCCTCAGTATTATTATACACGTTATCTGCCACAGACATTTTATTCTCTGTAGTTTTTCCTTTATAATCCAAGGTCGCCAGAGAGGACATTCTGGAAAACATTACAATAAAATCCTCAAATGACCAGGCACTTAAAACCCAGTCTAATTACAAAGGCACCAAGGATTAATGGGGCATCATACTTCCCCTTATGAAAGGTAACTATATCAGCTTCTCTACAGTGTTTTATAAATCCATGGATTCTTATTTTACAGTTTGTATATAGTATATGATAATCTTATCAGATGCATGTGTAATTAAATTACCCCCACAACTCTTCATAAGGCCATGTCTTGTTACCTACCATGTATGAAGTACCAGTTTCCCAAAGTTATGCTAAATGCCATAACTTTGCTCAAAGTGCACAAGCAGCCAAACACTTTTGAAACTGGTTGCGTCCAGCTCTGGGTATGTGCGTCATTACAATACAAAAAGTCTGAAATGTGTCCAGTTATGAGCCAAAATGATCACTGCAAATATTCCTTACTGAAATATACTTCTATAGTCTCTGCAAGACTCCCGTTTGCTCTAACTAGTGTTCACCCTAGAATGGTTTCATTATGTTACTGCTCCTCAGCTGATACTCACTTAATCCCAAGCCCCACAATTATTCATGTGAATGTGGTAGGAAATATTATTCAGTTTAGCATTTAATGTATCATGAATTAGCCAATTTTATCTGAATACACAAATATATATTTTCAAGCAAAGTTGTGGCAAAAATACAAAACATGAACTTGTCCTGTTGTAATGCACTTGTTAAAGCCTTCATGTCGCTTCATATAGTTCTGTAAGATCCACATGAAGCATTCTGTCTTAAAGAAGAGGCATATAGAAAATATAATTGCATGAAAACCTTGTTGCTGCTGGTTGCCTGAAACTTACAGTAGTCACATGCAATTCAACCAGCTTTCAGACAGGGTTTCTTTAGTGGTAAATACATTTCTGAAGCACTTACAGGTCTAAATTTCAGTCTGAATTGCAGTGTTTAGTTCCACAGCATGTTGTGCATTGTTATTATTGGTTTCTTTCAGTGTTTCACCAGGTCCTAAATCTACATCGGCTGAGGTTCCATTATTGACAACACATTCTTCAGCAATGTAAGTCAGCTGTGGAACTTCAGTGCTTGGGGCAGTTGGAGCAAGCACAGGGATTCCACTTTCATGGGGAGAGTTTTCCAAACGGTCATTTTCAACCTCAGGGAGAACGCTAACTGTGGTAAAGCGGGTATGATAATCATTGGAACCATGGCTACATGAGGTTTTCACACTTTCCATATCAGAACAACTGAACTCAGAAAAATGACTTGAGTGGGAATCTGCAACAGATGGAATACTGTCGCTTAGAGAGGGAGAGTCGAATTCACTGGAGTTTGTGCTTTGTTGTTCCAACAACTGAGCATCCATGTCCTCTCTGGTCTCATTTATCTTCATGCTACTTTTTTTTCTCAGTTTACCTTTACATTTTTTTCCTGCTGTTGTGTCTTTGGACCACTTGGTGGCACTAGATTTGTTTTCCGTCAAGCAGGCCGATGAAGAACCAGCATTGCTACGACCTGGAGCACTGCCATCATCAACACTACTGCTTCCACTATTGTGTCTGAATTTAGTTGGCTTTGACTCAATGTCAACTTGCACTTCCATACTGTTGCCGTCCCTGTCCAAAGGGATGTAGGAATTCAGAATGGATCCTGCCATTGCTTTGGTACTGGCGTTGTCACTAACTGTTCCCAAACTAACTGTTCCAGACTCTCCACTCAGACTGTATTGCTCCTTCTGCACATCTGCTTGAACTTCCAACCTGTTAAAACAGCTGACCATGGCACTTCCTGACAGACTCCCTGTTATACTCGCTCCAGCGAGTGCCATGGTGCTAGCAGTTTCACTCAGGTTGTCTCGAATGGCTCCTATTCTATCCATGTGGCTGCCACTTGCACTCAAGCTGCCCGTCATTCCTCCAACACTTCCTTCCCCTATACTAGGGTTGTGACGCGCCTCTGCTACTGAAGTAGTATCTACTGCTGCATTTGTTCCACCAACATTGATGTCATTTTCATCATCAAATTCTATTCTGACACCCTTCCCATTGCCTGCAGACACACCACAGCCTCCACTTCGGCAAAGGGAGATGGGAACTACTCCATATACATAAGCCAACATAATAGGAACACCAATACCTACAGTTACTGCGGCTACTACAGGCGACACAATGACGGACAAGGTTACACCGCCAGCTATGGCCAAGTTTCGCTTGTGCTTTGAAATGTCCTTGCCTTCATATCGATTATGAATCTTCCGCCCCACATACACTGGGATTCCAATAATCATGGCAGGAATAGCAATGCCAGCAATTAAAGCAATTCCTACAGGAGCACCCACAAGCGTTCCCAGCTGCCATAGTATCTTCTTCTTACGGCTCCATGGTTTCTTTCCCCAAAATGTACAACCTGATGGACTTAAATAATGCAAATCTGAGATCTCCTTCATACACAGCCAACAGAATTCACAACCACAGACAGCACAAGTCATATGATTGCAGCTTCCATCGTTCATCTTTATTATATAAGCAGCACAACGTGGGCATGGCTTTATGTCATCAGCTGCCGCACCAGACTCTTGGCTGTAGCTAATGGAGGAGGAACGAATTGTTCTCAGGTGCAGACTCTGAGCTCTCTCCTGGCGAGCAGCATCACACGTCTGGTTTGGATGCCAAATCTGTTTACAGTGGTAGCAGAACTCAGTCCCACAGCCGTCGCGTCCACACGTAAGTTTTGGACAGCTTGCACAGCCAAAAGCAATCACTGCATATCCACAGTCTGGAGCTGGGCACCACCTACAATCAGGGTCTGCAACAAGCCACCGTCTAAGCATAAATTCTTCGTATTTTTCCATCAAGATGTCATCATTTAATATCAAGCGAATATCATGGGGATTAAATCGTTCAGAGCATTCAGGGCAGCTGATATTAACTCTGCTCTCCGAGATTTCTATCCGGAGATACTGACGTAAGCAATCCACACAAGATCGATGGTGACAAGTCATTATTTCTGGGAACCTGTCCTTAGAGTGCCGCAAAAGGCACAAGGGACACTCCATGAACTCTCCACTCTGTTTGTTGCTAGAGGTGGTTCCATTGTCAGAAGAGGTACATGTGGAGAAAATGGAGTTCTTGTCTGTACACATTTCTGAATGTATGCTTTCAATACTTGCAATCCCATCAACCCCTCCATTTAAATCCCTGGATTTACGTTTTGTATCCTTTTTCCTACGAAAGATGGAGCCCAGTGATATTCCTCTCTTCTTTGGTGGCTTTTTAACCGAAGGCAAACTCACAGAGGAGGCAGAAGACTGCAGGTCCCGATCAGACCCCATTTGCAGATGCAAACTCATGTCTAGAACACTCATGTGAAATGGGTCAAGGTACACATGCAACCCTAATCATTTTTAAGGATCAAATGAATACCAAGACAGGATATGTTCTTAAGTCATGTTGTTCGGTAATCCTGCTTGACACACAGTCTTCAAGCAGAAAATTCTTCATACGTATTCATTTCCAGAAGGTTCTTCATAGAGATTTTCTTTTGCTTGGCAGCTGTCGCTAACCCGCTCCGCTCGGCTGGGCCCAGCCCCGCGCAAGAAGCGTTGCTCTGTGGAGAGGGGAGGGACCG
>TRINITY_DN4821_c0_g1_i2 len=3923 path=[2:0-3740 3:3741-3745 4:3746-3881 6:3882-3922]
GTGTGCATTTTAGTGGATTATGAAGCAAGATGTTTTACCAGTGCAGGTGCTTTGGCCAGCTTCAATTTGAGTTTAGCCATACATCTTCCATCAGCAAAAGAAACAGCCAGCCATATTTGGAACCTCCCTTTTGGATTTGTGCAAGCTCTAAATGGTGCTTTTATTCTGTGACTGAAAATGTATGTACATGTGTCTCGCAAACAGATGTCATGGAAAAGTTAAATATCCACTAAAGCCTGAGTGAGTCTTTGGTAGGCTAATTCCTCAGTATTATTATACACGTTATCTGCCACAGACATTTTATTCTCTGTAGTTTTTCCTTTATAATCCAAGGTCGCCAGAGAGGACATTCTGGAAAACATTACAATAAAATCCTCAAATGACCAGGCACTTAAAACCCAGTCTAATTACAAAGGCACCAAGGATTAATGGGGCATCATACTTCCCCTTATGAAAGGTAACTATATCAGCTTCTCTACAGTGTTTTATAAATCCATGGATTCTTATTTTACAGTTTGTATATAGTATATGATAATCTTATCAGATGCATGTGTAATTAAATTACCCCCACAACTCTTCATAAGGCCATGTCTTGTTACCTACCATGTATGAAGTACCAGTTTCCCAAAGTTATGCTAAATGCCATAACTTTGCTCAAAGTGCACAAGCAGCCAAACACTTTTGAAACTGGTTGCGTCCAGCTCTGGGTATGTGCGTCATTACAATACAAAAAGTCTGAAATGTGTCCAGTTATGAGCCAAAATGATCACTGCAAATATTCCTTACTGAAATATACTTCTATAGTCTCTGCAAGACTCCCGTTTGCTCTAACTAGTGTTCACCCTAGAATGGTTTCATTATGTTACTGCTCCTCAGCTGATACTCACTTAATCCCAAGCCCCACAATTATTCATGTGAATGTGGTAGGAAATATTATTCAGTTTAGCATTTAATGTATCATGAATTAGCCAATTTTATCTGAATACACAAATATATATTTTCAAGCAAAGTTGTGGCAAAAATACAAAACATGAACTTGTCCTGTTGTAATGCACTTGTTAAAGCCTTCATGTCGCTTCATATAGTTCTGTAAGATCCACATGAAGCATTCTGTCTTAAAGAAGAGGCATATAGAAAATATAATTGCATGAAAACCTTGTTGCTGCTGGTTGCCTGAAACTTACAGTAGTCACATGCAATTCAACCAGCTTTCAGACAGGGTTTCTTTAGTGGTAAATACATTTCTGAAGCACTTACAGGTCTAAATTTCAGTCTGAATTGCAGTGTTTAGTTCCACAGCATGTTGTGCATTGTTATTATTGGTTTCTTTCAGTGTTTCACCAGGTCCTAAATCTACATCGGCTGAGGTTCCATTATTGACAACACATTCTTCAGCAATGTAAGTCAGCTGTGGAACTTCAGTGCTTGGGGCAGTTGGAGCAAGCACAGGGATTCCACTTTCATGGGGAGAGTTTTCCAAACGGTCATTTTCAACCTCAGGGAGAACGCTAACTGTGGTAAAGCGGGTATGATAATCATTGGAACCATGGCTACATGAGGTTTTCACACTTTCCATATCAGAACAACTGAACTCAGAAAAATGACTTGAGTGGGAATCTGCAACAGATGGAATACTGTCGCTTAGAGAGGGAGAGTCGAATTCACTGGAGTTTGTGCTTTGTTGTTCCAACAACTGAGCATCCATGTCCTCTCTGGTCTCATTTATCTTCATGCTACTTTTTTTTCTCAGTTTACCTTTACATTTTTTTCCTGCTGTTGTGTCTTTGGACCACTTGGTGGCACTAGATTTGTTTTCCGTCAAGCAGGCCGATGAAGAACCAGCATTGCTACGACCTGGAGCACTGCCATCATCAACACTACTGCTTCCACTATTGTGTCTGAATTTAGTTGGCTTTGACTCAATGTCAACTTGCACTTCCATACTGTTGCCGTCCCTGTCCAAAGGGATGTAGGAATTCAGAATGGATCCTGCCATTGCTTTGGTACTGGCGTTGTCACTAACTGTTCCCAAACTAACTGTTCCAGACTCTCCACTCAGACTGTATTGCTCCTTCTGCACATCTGCTTGAACTTCCAACCTGTTAAAACAGCTGACCATGGCACTTCCTGACAGACTCCCTGTTATACTCGCTCCAGCGAGTGCCATGGTGCTAGCAGTTTCACTCAGGTTGTCTCGAATGGCTCCTATTCTATCCATGTGGCTGCCACTTGCACTCAAGCTGCCCGTCATTCCTCCAACACTTCCTTCCCCTATACTAGGGTTGTGACGCGCCTCTGCTACTGAAGTAGTATCTACTGCTGCATTTGTTCCACCAACATTGATGTCATTTTCATCATCAAATTCTATTCTGACACCCTTCCCATTGCCTGCAGACACACCACAGCCTCCACTTCGGCAAAGGGAGATGGGAACTACTCCATATACATAAGCCAACATAATAGGAACACCAATACCTACAGTTACTGCGGCTACTACAGGCGACACAATGACGGACAAGGTTACACCGCCAGCTATGGCCAAGTTTCGCTTGTGCTTTGAAATGTCCTTGCCTTCATATCGATTATGAATCTTCCGCCCCACATACACTGGGATTCCAATAATCATGGCAGGAATAGCAATGCCAGCAATTAAAGCAATTCCTACAGGAGCACCCACAAGCGTTCCCAGCTGCCATAGTATCTTCTTCTTACGGCTCCATGGTTTCTTTCCCCAAAATGTACAACCTGATGGACTTAAATAATGCAAATCTGAGATCTCCTTCATACACAGCCAACAGAATTCACAACCACAGACAGCACAAGTCATATGATTGCAGCTTCCATCGTTCATCTTTATTATATAAGCAGCACAACGTGGGCATGGCTTTATGTCATCAGCTGCCGCACCAGACTCTTGGCTGTAGCTAATGGAGGAGGAACGAATTGTTCTCAGGTGCAGACTCTGAGCTCTCTCCTGGCGAGCAGCATCACACGTCTGGTTTGGATGCCAAATCTGTTTACAGTGGTAGCAGAACTCAGTCCCACAGCCGTCGCGTCCACACGTAAGTTTTGGACAGCTTGCACAGCCAAAAGCAATCACTGCATATCCACAGTCTGGAGCTGGGCACCACCTACAATCAGGGTCTGCAACAAGCCACCGTCTAAGCATAAATTCTTCGTATTTTTCCATCAAGATGTCATCATTTAATATCAAGCGAATATCATGGGGATTAAATCGTTCAGAGCATTCAGGGCAGCTGATATTAACTCTGCTCTCCGAGATTTCTATCCGGAGATACTGACGTAAGCAATCCACACAAGATCGATGGTGACAAGTCATTATTTCTGGGAACCTGTCCTTAGAGTGCCGCAAAAGGCACAAGGGACACTCCATGAACTCTCCACTCTGTTTGTTGCTAGAGGTGGTTCCATTGTCAGAAGAGGTACATGTGGAGAAAATGGAGTTCTTGTCTGTACACATTTCTGAATGTATGCTTTCAATACTTGCAATCCCATCAACCCCTCCATTTAAATCCCTGGATTTACGTTTTGTATCCTTTTTCCTACGAAAGATGGAGCCCAGTGATATTCCTCTCTTCTTTGGTGGCTTTTTAACCGAAGGCAAACTCACAGAGGAGGCAGAAGACTGCAGGTCCCGATCAGACCCCATTTGCAGATGCAAACTCATGTCTAGAACACTCATGTGAAATGGGTCAAGGTACACATGCAACCCTAATCATTAAGTCTTTAAGGATCAAATGAATACCAAGACAGGATATGTTCTTAAGTCATGTTGTTCGGTAATCCTGCTTGACACACAGTCTTCAAGCAGAAAATTCTTCATACGTATTCATTTCCAGAAGGTTCTTCATAGAGATTTTCAGATGGAGTTGGTGAAGAGAGCTCCTGGCCACCATCACCAC
>TRINITY_DN4821_c0_g1_i1 len=6088 path=[0:0-2121 2:2122-5862 4:5863-5998 5:5999-6087]
CTGCCATTGGTTTCTTCATACATTTTGGACAATATCCACAGAAGGAAGGGGGAGTTACTCTGAATCAAGATAGTGAATTGTCTAATACAGCAATCACCACCACAATGAGTAAAAATTCTCTTTAATAAGTTTTGATTGCCAACACTGACATTGCCAAGAATACCTTCAAATACCATACTATTAGATGACTAAAAACATACCTCACATCGGAGGAATGCTATTTGGATTAACAAAGGTGAACACATTATTATTCCCATTTTACAGACAGCAACACTAAGGTATAAAGAGTTTAAGATGTATGTCCACGTTCACACGGTCACTAGAAGAGTCAGAAGGTCTCCTGACTAATTCCTGCTGTCATCACACTACAACAATGCCACAGGAGGAGGTTATCCTGCTGCTCCAGAAATGCTACGGCAAAGACAAAATATTAATTTTCACAGCAGAGATAACAGTATGCAGTAGTTTGACTGCTGCTGTAGAAAATTATGTGGATGCAAAAATAAACAAAGCCAGCACAACAATAAAAGACATTCACATTCTTTAATGACATGCAACAAAAGAACTCCTGGCTCAAGATGACTGAATACACAAGTCATGAGATACATCACAAAATCTTGTTTGCCTGCCTGGAGTTGAATGACAAAGTCTGGAGCAAGTTTCACTAATTAAATTTCATATGCAAGTGACAGAATTATGATTGTTCATTCATTAAAGGTCAGCAACAGCTTGCATCCTGACTCTAACTTACTCTACACCCCCGGCCCAGACCATTACATTTCACATTTACCTCCATGGTCATAAGTAAGAGAGATTTAGACATACTTTTCAAAGAGACATATGCATATGCAAAGAGACATGGTATGCATATCAGTTTCATATTTAGATGGACATTGACAGCTGTACCACCGTCAACTCGATAAACCTTGATTAAAATAGGAAATCAGTATCTTATTATCCAGTACCCATGAAAATTCAACTGAGGTGAGTGAATGCAAGACAGACAGAAAAGGAAAAAGGACCCAGACTAGTAACAGAAAGGAAAGTGAAGTTTTATTAGACGTGCCCTCAAAATAGAAACAAGACTACATTTACTTCCAATCTGAATTTTCTGGCAACATAGCGATCACTTGGATTCTGCGGTTTATGGTGTTACCAGACTCCCTTGTTGGCTAAATGTCAATTTGGAGGTGAACAGGCACACATTATTTGTTGAACTGGATTAATCTGATCATCTATATTTTGAGAGGGGTGGGAAAAGGCTCGATAGAAAAGCATTTCAGCAAATCAGAAAACCAGCTTGCCCATAAGTGTTGCTAAAGTATGCTGTTCATATGAACAAGCTGCCTTCTGGCTGGCTGAAAGGGGTACAGGGAGAAGGGGAGCTTGTGTTTTTGTTTCAGTTTTCTAAGTGAAATGGCCAATGAGAAGCAATTGAACTGAACAGCTGGGAGTCCAGTGAACACAGACTGCAATTTAAAAATAAAAATAAACATGTTCTTGTCAATACACAATTAGGATATTTCACCCTTTCAACCATGTATTTCTCTGGCAATCCAGACTACTCCTCTGGCAGGGAGAAAATGAAAATCTATGAACAGAATCATATTGCAGTATGTTTATGCAAAAATACATCTGACTTTTGGATCCCATCCTGCCAGGTGCCATACTCTTTTCAGCCCCATTAAAGTCATACCAATAAAGTGGATATGAAGGAAGTCAATGGGGGAGGAGCAGGCTCAGCTCTTGCAGGATAGAATCCTTCATGATCATTCACATTCTCATAAGGCCACTTGTGCACTAGACAGAGGACAATTAAAAAATAGTACTTTGATATTTATTCAGGTATATGCAGTTTACACGCATATTACTGAGCAAAACTGAATTGCAAATATACAAATACCATAACAAGCGTTATCAAATACCATAACTGGCACTAGTGTTATAAGCATATTAACGAAACTGATGAGGATAAGTCATGGAAGACGACCAGCTCATGGCATTTTTTTTTTTTTATTAACCAAACCAAAACTTTCAGTAGCACCATAATGGGCAAACTTACAAGAAACACAAGACGGAACACATTTGAATTAGTATTCTGATACCCATGCCTTTTTTTCTTGTGTGCATTTTAGTGGATTATGAAGCAAGATGTTTTACCAGTGCAGGTGCTTTGGCCAGCTTCAATTTGAGTTTAGCCATACATCTTCCATCAGCAAAAGAAACAGCCAGCCATATTTGGAACCTCCCTTTTGGATTTGTGCAAGCTCTAAATGGTGCTTTTATTCTGTGACTGAAAATGTATGTACATGTGTCTCGCAAACAGATGTCATGGAAAAGTTAAATATCCACTAAAGCCTGAGTGAGTCTTTGGTAGGCTAATTCCTCAGTATTATTATACACGTTATCTGCCACAGACATTTTATTCTCTGTAGTTTTTCCTTTATAATCCAAGGTCGCCAGAGAGGACATTCTGGAAAACATTACAATAAAATCCTCAAATGACCAGGCACTTAAAACCCAGTCTAATTACAAAGGCACCAAGGATTAATGGGGCATCATACTTCCCCTTATGAAAGGTAACTATATCAGCTTCTCTACAGTGTTTTATAAATCCATGGATTCTTATTTTACAGTTTGTATATAGTATATGATAATCTTATCAGATGCATGTGTAATTAAATTACCCCCACAACTCTTCATAAGGCCATGTCTTGTTACCTACCATGTATGAAGTACCAGTTTCCCAAAGTTATGCTAAATGCCATAACTTTGCTCAAAGTGCACAAGCAGCCAAACACTTTTGAAACTGGTTGCGTCCAGCTCTGGGTATGTGCGTCATTACAATACAAAAAGTCTGAAATGTGTCCAGTTATGAGCCAAAATGATCACTGCAAATATTCCTTACTGAAATATACTTCTATAGTCTCTGCAAGACTCCCGTTTGCTCTAACTAGTGTTCACCCTAGAATGGTTTCATTATGTTACTGCTCCTCAGCTGATACTCACTTAATCCCAAGCCCCACAATTATTCATGTGAATGTGGTAGGAAATATTATTCAGTTTAGCATTTAATGTATCATGAATTAGCCAATTTTATCTGAATACACAAATATATATTTTCAAGCAAAGTTGTGGCAAAAATACAAAACATGAACTTGTCCTGTTGTAATGCACTTGTTAAAGCCTTCATGTCGCTTCATATAGTTCTGTAAGATCCACATGAAGCATTCTGTCTTAAAGAAGAGGCATATAGAAAATATAATTGCATGAAAACCTTGTTGCTGCTGGTTGCCTGAAACTTACAGTAGTCACATGCAATTCAACCAGCTTTCAGACAGGGTTTCTTTAGTGGTAAATACATTTCTGAAGCACTTACAGGTCTAAATTTCAGTCTGAATTGCAGTGTTTAGTTCCACAGCATGTTGTGCATTGTTATTATTGGTTTCTTTCAGTGTTTCACCAGGTCCTAAATCTACATCGGCTGAGGTTCCATTATTGACAACACATTCTTCAGCAATGTAAGTCAGCTGTGGAACTTCAGTGCTTGGGGCAGTTGGAGCAAGCACAGGGATTCCACTTTCATGGGGAGAGTTTTCCAAACGGTCATTTTCAACCTCAGGGAGAACGCTAACTGTGGTAAAGCGGGTATGATAATCATTGGAACCATGGCTACATGAGGTTTTCACACTTTCCATATCAGAACAACTGAACTCAGAAAAATGACTTGAGTGGGAATCTGCAACAGATGGAATACTGTCGCTTAGAGAGGGAGAGTCGAATTCACTGGAGTTTGTGCTTTGTTGTTCCAACAACTGAGCATCCATGTCCTCTCTGGTCTCATTTATCTTCATGCTACTTTTTTTTCTCAGTTTACCTTTACATTTTTTTCCTGCTGTTGTGTCTTTGGACCACTTGGTGGCACTAGATTTGTTTTCCGTCAAGCAGGCCGATGAAGAACCAGCATTGCTACGACCTGGAGCACTGCCATCATCAACACTACTGCTTCCACTATTGTGTCTGAATTTAGTTGGCTTTGACTCAATGTCAACTTGCACTTCCATACTGTTGCCGTCCCTGTCCAAAGGGATGTAGGAATTCAGAATGGATCCTGCCATTGCTTTGGTACTGGCGTTGTCACTAACTGTTCCCAAACTAACTGTTCCAGACTCTCCACTCAGACTGTATTGCTCCTTCTGCACATCTGCTTGAACTTCCAACCTGTTAAAACAGCTGACCATGGCACTTCCTGACAGACTCCCTGTTATACTCGCTCCAGCGAGTGCCATGGTGCTAGCAGTTTCACTCAGGTTGTCTCGAATGGCTCCTATTCTATCCATGTGGCTGCCACTTGCACTCAAGCTGCCCGTCATTCCTCCAACACTTCCTTCCCCTATACTAGGGTTGTGACGCGCCTCTGCTACTGAAGTAGTATCTACTGCTGCATTTGTTCCACCAACATTGATGTCATTTTCATCATCAAATTCTATTCTGACACCCTTCCCATTGCCTGCAGACACACCACAGCCTCCACTTCGGCAAAGGGAGATGGGAACTACTCCATATACATAAGCCAACATAATAGGAACACCAATACCTACAGTTACTGCGGCTACTACAGGCGACACAATGACGGACAAGGTTACACCGCCAGCTATGGCCAAGTTTCGCTTGTGCTTTGAAATGTCCTTGCCTTCATATCGATTATGAATCTTCCGCCCCACATACACTGGGATTCCAATAATCATGGCAGGAATAGCAATGCCAGCAATTAAAGCAATTCCTACAGGAGCACCCACAAGCGTTCCCAGCTGCCATAGTATCTTCTTCTTACGGCTCCATGGTTTCTTTCCCCAAAATGTACAACCTGATGGACTTAAATAATGCAAATCTGAGATCTCCTTCATACACAGCCAACAGAATTCACAACCACAGACAGCACAAGTCATATGATTGCAGCTTCCATCGTTCATCTTTATTATATAAGCAGCACAACGTGGGCATGGCTTTATGTCATCAGCTGCCGCACCAGACTCTTGGCTGTAGCTAATGGAGGAGGAACGAATTGTTCTCAGGTGCAGACTCTGAGCTCTCTCCTGGCGAGCAGCATCACACGTCTGGTTTGGATGCCAAATCTGTTTACAGTGGTAGCAGAACTCAGTCCCACAGCCGTCGCGTCCACACGTAAGTTTTGGACAGCTTGCACAGCCAAAAGCAATCACTGCATATCCACAGTCTGGAGCTGGGCACCACCTACAATCAGGGTCTGCAACAAGCCACCGTCTAAGCATAAATTCTTCGTATTTTTCCATCAAGATGTCATCATTTAATATCAAGCGAATATCATGGGGATTAAATCGTTCAGAGCATTCAGGGCAGCTGATATTAACTCTGCTCTCCGAGATTTCTATCCGGAGATACTGACGTAAGCAATCCACACAAGATCGATGGTGACAAGTCATTATTTCTGGGAACCTGTCCTTAGAGTGCCGCAAAAGGCACAAGGGACACTCCATGAACTCTCCACTCTGTTTGTTGCTAGAGGTGGTTCCATTGTCAGAAGAGGTACATGTGGAGAAAATGGAGTTCTTGTCTGTACACATTTCTGAATGTATGCTTTCAATACTTGCAATCCCATCAACCCCTCCATTTAAATCCCTGGATTTACGTTTTGTATCCTTTTTCCTACGAAAGATGGAGCCCAGTGATATTCCTCTCTTCTTTGGTGGCTTTTTAACCGAAGGCAAACTCACAGAGGAGGCAGAAGACTGCAGGTCCCGATCAGACCCCATTTGCAGATGCAAACTCATGTCTAGAACACTCATGTGAAATGGGTCAAGGTACACATGCAACCCTAATCATTTTTAAGGATCAAATGAATACCAAGACAGGATATGTTCTTAAGTCATGTTGTTCGGTAATCCTGCTTGACACACAGTCTTCAAGCAGAAAATTCTTCATACGTATTCATTTCCAGAAGGTTCTTCATAGAGATTTTCTTTTGCTTGGCAGCTGTCGCTAACCCGCTCCGCTCGGCTGGGCCCAGCCCCGCGCAAGAAGCGTTGCTCTGTGGAGAGGGGAGGGACCG
>TRINITY_DN4753_c0_g1_i9 len=211 path=[16:0-8 18:9-9 19:10-11 20:12-24 21:25-32 23:33-42 25:43-154 34:155-210]
TCCCCCTGCCCAGTCCAGACAAACCTGGATCCTCCTGGGGGGGCGGCTTAGGGACAGGCGGGTCCACTGAGGGGAGGTGAAAGCCCGGTACTGACCCCACCGTCCCAAAGCCCAGATCCCCAATTCAGGGGTAAAGGTGATCTGTCCCCTCCTCTTCACAGACTCTCTGGCGACCCCCACAGCCCAGCGTGGACCATCCCCCACCTCCACC
>TRINITY_DN4753_c0_g1_i7 len=352 path=[2:0-78 6:79-88 7:89-105 10:106-110 12:111-116 13:117-130 15:131-137 17:138-147 19:148-149 20:150-162 22:163-189 27:190-201 29:202-213 31:214-284 33:285-295 34:296-351]
CGTGTCTCAGGGGAACAGTCTGAGCTGGGATCCCGTCCACCCCACCCAGAACCAAGGGTGGATTCTGTTCCCAGAGAAGGAGGCCGGTGGGAAAGTGAAGATCGGGGCTTCGGTGTTGGCATCGAGAAATGTCACCCGCCCCCCTGTACAGTCCAGACAAACCCGGATCCTCCTGGGGGGGCGGCTCAGGGACAGGGGGGTCTCAGGGGAGGTGCGAGCCCGGAACTAACCCCACCACTCCTGCTCCACAGCCCAGATCCCCCCCTCAGGGCTACGGCTGATCCGTCCCTTCCTCCTCACAGACTCTCTGGCGACCCCCACAGCCCAGCGTGGACCATCCCCCACCTCCACC
>TRINITY_DN4753_c0_g1_i4 len=394 path=[1:0-132 5:133-155 12:156-161 13:162-175 15:176-182 16:183-191 18:192-192 19:193-194 20:195-207 21:208-215 24:216-234 27:235-246 28:247-325 32:326-326 33:327-337 34:338-393]
GTTAGAGAGGCCCAGAGAGGCCCTGGAGCCTGAGGGGATGTTGCTCCCCGTGTCTCAGGGACACAGACTGAGCTGGGATCCCTTCCTCACCCAGAACCAGGGGAGGATTCTCTCCCCAGAGAATGAGGCCGGCAGGAAAGTGAAGATCGGGGCCTTGGTGTTGGCATCGAGAAATGTCACCCGTCCCCCTGCCCAGTCCAGACAAACCTGGATCCTGCTGGGGGGGCGGCTCAGAGACAGGGGGGTCACAGGGGAGGTGACAGCCCGATACTGACCCCTCCACAGCTCCACACCCCAGATCCCCTCCTCAGGGCTAAAGATGATCGCTCCCTTCCTCCTCACAGACTCTCTGGCGACCCCCACAGCCCAGCGTGGACCATCCCCCACCTCCACC
>TRINITY_DN4753_c0_g1_i3 len=211 path=[16:0-8 18:9-9 19:10-11 20:12-24 22:25-51 27:52-63 28:64-142 32:143-143 33:144-154 34:155-210]
TCCCCCTGCCCAGTCCAGACAAACCCGGATCCTCCTGGGGGGGCGGCTCAGGGACAGGGGGGTCACAGGGGAGGTGACAGCCCGATACTGACCCCTCCACAGCTCCACACCCCAGATCCCCTCCTCAGGGCTAAAGATGATCGCTCCCTTCCTCCTCACAGACTCTCTGGCGACCCCCACAGCCCAGCGTGGACCATCCCCCACCTCCACC
>TRINITY_DN4753_c0_g1_i1 len=232 path=[0:0-32 20:33-45 21:46-53 23:54-63 26:64-163 32:164-164 33:165-175 34:176-231]
AGCATCGAGAAAGGTCACCTGCCCCCCTGCCCGGTCCAGACAAACCTGGATCCTCCTGGGGGGGTGGCTCAAGGACAAGAGGGTCACCGGGCAGGTGAAAGCCTGGTACTGGCACCCCCACAACATCACAGCCCAGATCCCTCTGTCAGGGCTAACGAGGATCTCTCCCTTCCTCCTCACAGACTCTCTGGCGACCCCCACAGCCCAGCGTGGACCATCCCCCACCTCCACC
>TRINITY_DN4753_c0_g1_i2 len=400 path=[1:0-132 4:133-135 11:136-191 18:192-192 19:193-194 20:195-207 22:208-234 27:235-246 29:247-258 30:259-331 32:332-332 33:333-343 34:344-399]
GTTAGAGAGGCCCAGAGAGGCCCTGGAGCCTGAGGGGATGTTGCTCCCCGTGTCTCAGGGACACAGACTGAGCTGGGATCCCTTCCTCACCCAGAACCAGGGGAGGATTCTCTCCCCAGAGAATGAGGCCGGCGGGAAAGTGAAGATCGGGGCCTCGGTGTCGGCATCAAGAAATGTCACCTGCCCCCCTGGCCAGTCCAGACAAACCCGGATCCTCCTGGGGGGGCGGCTCAGGGACAGGGGGGTCTCAGGGGAGGTGAGAGCCCGGTACTGATCCCCCCACAGCATCTTCTCCACGGCCCAGATCCCCTCCTCAGGGCGAGGGTTGATCACTCCCTTCCTCCTCACAGACTCTCTGGCGACCCCCACAGCCCAGCGTGGACCATCCCCCACCTCCACC
>TRINITY_DN4753_c0_g1_i8 len=518 path=[3:0-241 6:242-251 8:252-253 11:254-309 18:310-310 19:311-312 20:313-325 22:326-352 27:353-364 29:365-376 30:377-449 32:450-450 33:451-461 34:462-517]
GGCAAGAGCTAGAGTGTCCTCGCCCCCCCTATCCCCATGTCTCTATGGCTGTGAGGCTGCACAGTGGATGAAACTCCCAGGAGGGGAACCTGGCTGAGTCCTCCACGGTCACAGAAGCTGGGATGTTAGAGGGGCCCATTCCCTGCGGCCCGAAGGGGGTGTTGCTCCCCATGTCTTAGGGGAACAGTCTGAGGGATCCCTTCCACACACGGAACCAGGGGCGGATTCTCTCCCCAGAGAACGAGGCCGGTGAAAAAGTGAAGATCGGGGCCTCGGTGTCGGCATCAAGAAATGTCACCTGCCCCCCTGGCCAGTCCAGACAAACCCGGATCCTCCTGGGGGGGCGGCTCAGGGACAGGGGGGTCTCAGGGGAGGTGAGAGCCCGGTACTGATCCCCCCACAGCATCTTCTCCACGGCCCAGATCCCCTCCTCAGGGCGAGGGTTGATCACTCCCTTCCTCCTCACAGACTCTCTGGCGACCCCCACAGCCCAGCGTGGACCATCCCCCACCTCCACC
>TRINITY_DN4753_c0_g1_i5 len=515 path=[3:0-241 6:242-251 7:252-268 9:269-279 13:280-293 15:294-300 17:301-310 19:311-312 20:313-325 22:326-352 27:353-364 29:365-376 31:377-447 33:448-458 34:459-514]
GGCAAGAGCTAGAGTGTCCTCGCCCCCCCTATCCCCATGTCTCTATGGCTGTGAGGCTGCACAGTGGATGAAACTCCCAGGAGGGGAACCTGGCTGAGTCCTCCACGGTCACAGAAGCTGGGATGTTAGAGGGGCCCATTCCCTGCGGCCCGAAGGGGGTGTTGCTCCCCATGTCTTAGGGGAACAGTCTGAGGGATCCCTTCCACACACGGAACCAGGGGCGGATTCTCTCCCCAGAGAACGAGGCCGGTGGGAAAGTGAAGATCGGGACCTCGGTGTCGGCATCGAGAAATGTCACCCGCCCCCCTGTACAGTCCAGACAAACCCGGATCCTCCTGGGGGGGCGGCTCAGGGACAGGGGGGTCTCAGGGGAGGTGCGAGCCCGGAACTAACCCCACCACTCCTGCTCCACAGCCCAGATCCCCCCCTCAGGGCTACGGCTGATCCGTCCCTTCCTCCTCACAGACTCTCTGGCGACCCCCACAGCCCAGCGTGGACCATCCCCCACCTCCACC
>TRINITY_DN4753_c0_g1_i6 len=512 path=[3:0-241 6:242-251 7:252-268 9:269-279 13:280-293 14:294-444 33:445-455 34:456-511]
GGCAAGAGCTAGAGTGTCCTCGCCCCCCCTATCCCCATGTCTCTATGGCTGTGAGGCTGCACAGTGGATGAAACTCCCAGGAGGGGAACCTGGCTGAGTCCTCCACGGTCACAGAAGCTGGGATGTTAGAGGGGCCCATTCCCTGCGGCCCGAAGGGGGTGTTGCTCCCCATGTCTTAGGGGAACAGTCTGAGGGATCCCTTCCACACACGGAACCAGGGGCGGATTCTCTCCCCAGAGAACGAGGCCGGTGGGAAAGTGAAGATCGGGACCTCGGTGTCGGCATCGAGAAATGCCACCCGCCCCCCTGCACAGTCCACATAAACCCGGATTCTCCTGGGGGAGCGGCTCAGGGACAGGGCAGTCCTAGGGGTGGTGAAAGCCTGGTACTGACCCCCCCACAACTCTACAGCCCAGACCCCTACCTCAGGATTAAACTGGATCAATCCCTTCCTCCTCACAGACTCTCTGGCGACCCCCACAGCCCAGCGTGGACCATCCCCCACCTCCACC
>TRINITY_DN4753_c0_g2_i1 len=468 path=[0:0-467]
CCCCAACTTCCTAACCATGATGTTAGCCAGGACCACAAACTCCAGTCATGTGACTCATGTAGTTTTGCCACTGCAGTCCTGATGTGTTGGGTGTTTTCAAATATGGTACCAGTATTATCTGGTATGTAGTAGGTGCAACCCTCCTTCTGTATCAAGGCACAAACCCCACCCTTACTGGCCAAAGTGAAGTCTAGGGCTGATGGACACTCACAAGCACTCCTGAAAGGTCGGTATTTCCCTTTGTAACAGGAACACTTGATCTCGTCTCAGTCCTGGGTTCACTGCGTTTTTCCTGTTGGCAGCAATGGAGAAAATTCAGTGAACATGGGTCCCTGCCCATAGTGTGGGGCTCCCAGTGAAATGTTTTACTCCACATCTCTGAGACACAACATGATCGGTGATTCTGTCCACACCCAGAACCAAGGGTGGATTCTTTCTCCAGTGAAACACGCAGGTGGGAAAATGAAG
>TRINITY_DN4753_c0_g3_i2 len=622 path=[0:0-347 1:348-621]
AGAGGGAGAGACAAGGGATCTAGCATGCATGAAGATGCGAGGTCTCAGGTGCACGTACTTGGCTTGGTTACGATGAGAACTAGGATTGGCTCCCTTTCCCAGAAGGGGCTCCCAGAGTATAAAAAACAATCTCTCTGTACACAGCTCTCTCCATGAACCACAGAGGAAGAGCTACCATGCCCTTGTCCCCATGTCTCTATGGCTGTGAGGCTGCACAGTGGATGAAACTCCCAGGAGGGGAACCTGGCTGAGTCCTCCACTGTCACAGAAGCTGGGATGTTAAGAAAGGCCCATTCCCTGCTGCCTTAAAGGGATGTGGTTCCCCGTGTCTCAGGGACACAGTCTGAGCTGGGATCCCTTCCTCACCCAGAACCAGGGGCGAATTTTCTCCCCAGAGAACGAGGCCGGTGGGAAAGTGAAGATCGAGGCCTCGGTGTCAGCATCGAGAAATGTCACCCACTCCCCCTGCCCAGTCCAGACAAACCCGGATCCTGCTGGGGGGGCGGCTCAGAGACAGGGGGGTCGATTCAGGGGAGGTGAGAGCCTCGTACTGACCCCCCCACAGCCCAGATCCCCCCCTCAGGGCTACGGCTGATCCGTCCCTTCCTCCTCACAGACTCTC
>TRINITY_DN4753_c0_g3_i1 len=449 path=[0:0-347 2:348-448]
AGAGGGAGAGACAAGGGATCTAGCATGCATGAAGATGCGAGGTCTCAGGTGCACGTACTTGGCTTGGTTACGATGAGAACTAGGATTGGCTCCCTTTCCCAGAAGGGGCTCCCAGAGTATAAAAAACAATCTCTCTGTACACAGCTCTCTCCATGAACCACAGAGGAAGAGCTACCATGCCCTTGTCCCCATGTCTCTATGGCTGTGAGGCTGCACAGTGGATGAAACTCCCAGGAGGGGAACCTGGCTGAGTCCTCCACTGTCACAGAAGCTGGGATGTTAAGAAAGGCCCATTCCCTGCTGCCTTAAAGGGATGTGGTTCCCCGTGTCTCAGGGACACAGTCTGAGGGATGCCTTCCACACACGGAACCAGGGGCGGATTCTCTCCCCAGAGAACGAGGCAGGTGGGAAAGTGAAGATTGGGGACTCGGTGTTGGCATCAAGAAATG
>TRINITY_DN4753_c2_g1_i1 len=911 path=[0:0-910]
GTCAGCCTGGCACACCTCCCCCTCCCCCATGGTCCATGGCAGGGCAAGTATGTGGCAGCTGCTGAAGTAGCCATGCTGGGAGGCGCCTGTTAGAATCCCTCCCCACATTTCCACCCAAGTGGCTGCTCCACAGCTGTGCGACTCAGTGGTCATGGACCCCCATTCCACCACAAGCCGTACTCATTTTTAAATCACCCCACGTCGGAGTTGTTTAGAGCTGCAATGTCAATCAGGGCCACATCCATCCCCCACCCTCATTACAGGGTGCCGCACTATAGTACCACATGCCAATGATAGTGAACAGCTGCACTACACAATCTCCTGCATGCTATTTCGCCCTGTGTTTCAGGAACAAAGTCTGAGTTCAGTTCCTGGAGAGGAACGGTAGGGCTTTGGCACAGAAAAGAAAGGGAGGATTCTCTCCCCATTAAAAGAAACAGATGAAAGAGTGAAGATTTTTTCCTTCTTATCAATATCAAAAAATGTCACCCACTGCCCTTCATAGTCCAGAGACACGCGGATCTTCCGGGGGCACAAGCTTAGAGACACTTGTGTCTTCTGAGAAAAGGAGAGAGCCTGGTACCCAACTTTCCACGATCGCTTTAAGGCCCATATCCCACCATAATTATCTTCTAACTTCCCCTTCCTCTTCACAGACTCTCTGGCGATACCTACAGTCCAGTATTTATTCACCTCCACCCCTACCTCTACCTCCCAGTAATGTTTCCCAGAGGTAAATCCCTCAGAGCCTAATACAAACAATTCAGTATCAAATCGCTGAGGACAGTCAAACAGTGCCGGCATCGTATTTCTGTATTTCACACTTTTCCGATCTTGAGTGAGAGCGAGAGAAGGATGAGCCGTGTCTGGATCCAGAGTCACATTTGCCCATTCCCTCTCCAGTTCAGACG
>TRINITY_DN4824_c0_g1_i1 len=4074 path=[0:0-4073]
TTTTTTTTTTTTTGAATGTTAACGCTGCAAGTTTAATAGTGATGTACAAATATACATGGGTTACACACAAATTCTATAAAAAAACCCTCTATGTTTACAGGAACTGAAAACTTTCCCTGATCTTTCAGCAATTTTCAGGAAGAGAGACCTACAAAACCAAATAATCAAATCATTTTTCATAGTGTCATCAGTGATATCTAAAACATACAAAGCTAAAAGCTGTTCTCAATTGTGAAACACTATCAGCTTTAACACATGTAGTTTCACATTTCTGGAGCACATTTCTCAGGTCTCACCGCTAAATTAGATTTTCAAAATGCCAACTTTAGGCAAAATTAAGGTGAGGGTAGTATTTGACTCACGGTTAAGAGCTTTGCCAGTTAAGGACTACACCAAAAATCAAATGCTAATTGAAAATATGTTAAGGTATTTCAGACACTTTCTCACAGTACAGAGTAAAAATGGTTCCTGTATTATCTTAAGGAATTGTGAATTTCAAACGAATCCACAGCACAGAATAGGCCAAATCCTGGGATGATGAAAACTGGAATAGCTTCAGTGACATGCTATTTATGGTATCTGTTTCAGTGTATCATTGTCCAAACTGTATGAAGTTACTTCCATAAAATGCCACTAGTGCCATTTTAATGATTAACCCTCAAATGCATTTGTATTCATTTAAAAAATCCACATCAAAAGATGCATGACCTAAGCAATCCACTTTAGTCAGGAAAACAAATCACAAATTCTTTTAGTGCTCCCTCTTTAAAGAATTTCGCAGCTACATAATTGTGAAAGGAAGACACAGACCAACGGCCCCTTTCAAAGTTTGGTGTATTTGCACTAGTTTTCTGATGATGGCTGGACATTATAAAGTCACCAAGCATTCATTTTGTTTTCTAAAAGCTGAACTTTTAGGCTTTATCTTGTTAGCTTCAAGTTTGCCAAAACCAGTTGGAGAACTCAGCCATGGAATAAAAAGTTTGATTCTACCCACAATACTGATTAAATATTGCCATTACTTCAAAGCAACACAAATACACCACAAGTATGCTGACAAAATTTAAAGTTGATTTGAAATGCACAAATTTCTGAATGCCTTAAAAAATAATGCTTGTTTGAATTGAACAAGCACAGTACTTGCACGTACACAATACCAGATTGCTCTGTGACGCTGTTTATCACTTAAGACAAGTCAGTTGTTTACCATTGTAAACAATGATTCCAAAATAGAATTTCTTGTATAAAGAAGGCCAGCATCAAAACTTCTCATGGAGAAATCAAACTACCACCAACATGAGGCATCCATGGGAAGAATTTTAAAAAATGGTTTAGAGTCGTTATTTTGGTGATTCTATTCCCCACTTCAACAACTCCTCCAACAGGAGCAAAAAATAATAATCATGTAGGTGCTGTGTTTTTAATTAGTGCGTGCATTTTAGATTTCCTTCGCTCAAGAGCTTCTTGCTTTTTTCTTTCAATTTCTTCTTGAGAGTATTTTCTATTTTTCTGTCCCGCCTTGGAACCTGTTGTAAACGGTGCAAAAGAATCTGAAAGGTGCCTCTGGAAGGATGGCTTCTGGTTAATTTGTAGCGGATTCTGGCTTTTCCCCAAACCTTGCTGAATTCCAAAAGGGCTGCTTACACTCCTAGGATCTTTATGATTGGAAGCCAAAGAATTATTAGTCTTTTTGAACATAAACTTTGAAGGTTCATCCGACATCTTGTGAACACAAAAGTTCTTGTTCACATTGTAGGGAAGAGCTTGGTTGTGCCACACTTTGCTATTATAACTAGTAGCGCACATGCTTGTTGCATTAATTGAACTAGATTCAGCACCAAAAACTCCTGCAGGAACCGAATTAGACCTATACAATTTTCCTGGAATGCTATTTGTGATATTCTTGGAAAGCATCTGATTATAACTTTGAAATTGTGTATACTTGTGCTGCGATGAAGCATTTACAACAGCAACTGTGGGATTTTCACCATTTCCACAGTTCAATGGATTTCCACTTACAGGAGTAACCAATGAACAGATGTCTCTGTTTTTTTCTTTTCTTTGTGCCAATCCTTGTTTAGATGATGTGGAGCTGGTATCAGATTTAGATGCTCCTCCTTGCAGGTTTTTAGCACTTTCATTTCCTAGACTCTGAGTTTGCTTCTCTACATCATCGCACACTTGGTACAGCAAGTCATCATCTTCACCATTGGAGTCCCAAGAACTAATAGACTCACAAAACATAGCTAAGACTTCATCAGAGAACCGTGGCTTATTCCAGTCTTCAAATGACACACCACCTTTCTTTGGCATTTGACCCTGTCTTAGGTGACCTCTGCCAAGCTGGCCTGTCAGTTTTCTTAGATCATTGGGCTTTGTATTAGTAAAAACATTGGACGGTTGATGAAAAATATGATGACTGTTATTGTCATGATTTCCATTTTGTGGCTGAGGATGATAGTACATCGATACTGAAGAGGATTTTCTTTCAGGAAGACTAGTACTGGGGACAGATTTAGTATTTGCATTCTTAGTTTCAGATTTCACTGAAATAGAGGTATAGCCAGAAACTTCATGTTTGGTACTTTTCCAAGTGGGATAATTCTTATCGGTTTTAAGATCACTCTCGCTGTGCAGTAAAACAGGCTGTACCTTTGAGTTTGGGGCCCGATTGCTTTCATTCTCCACAGGACAAGATGTTGACCTATCTTGCACACTTTTACTGAATGGTTTCAGAGGTGAACGGTGGATATTATTACATTTGGTTTCTGAACTGCAATCATTTGTTCTTTCCTCAGCTCTATTATGGTCATCCAAAGTATGTATCATGGGACTTCTAGGAACTGGTAAAGTATTTTCAAGAGTACTAATTAATTCCGGGTTTTGGGTTATTTGCATTACAAAGGAGTCATCTGACAACAAATCAGTGTCCCAATCATCAAAATCATCCTGAGCCACTTTAGCAGGCTTACTGGAGACCACAGATACTGTCTTACAGGAAGCTGAACTTTGACATGGTAGTAAAACAGCATTTTTAGTTCCTGGAGTTGGGATCTGGTCCACATGTTCTAAAGCAGGTGCCAAGTTTTGCCTTGGACATACCTCTTTAGTAATGTCTCCCTTCGTATCCGTAAGTTTTTTGCAAATGCGTTTCTCCTCCACCAAGGTGCTTTTATTTTCTTCAAAACTACTGCCTAAGGAAACATTTGTCAAGCCCTGACTCAAACGGCCACTAATGTTCTGGGTAGAAGAATCAAAGAGAGCATCGAGGGCTGCTTCCGCCTCAAGGTCTACAGATTTTGAACTAGGCGGACAGCAGTCTGAAGCAGGGACACATGTACTCTGTATAACTGGTTTCAAAGACATAGCAGTATCCGTTTCAGGAACTTCATCAAGGAAGGACTGCAAGTTTTGCATCTGGGCATCTTCTTGATGATCATCTTGCTCCTGGAATGCTTCTAGCTCGCCCATGTTTTCATCAAATTGCTTTGCCAACTTCATAAGTTCCTCTTCGGTACTTTTTATTTGAAGACCTTTTGTGCCATTTATTTTTGTCCTGGCTCGAACCTTTACTCCTCCAGGTGTACAGGGAATCGCATCCTCACCAATCCAGGTTCCAAGAAGAGAGCCTTCACAACAGGCTGGCTTTTCATCCTGAGGAGCGATACGATTAACGATCTCTGAAATTTCCACCATACAGCTACTAGCAGGCGGTTTCCTTCTTTCATTGCCTAGTTTATGCGCAACTGGCGAGTGAGGATCCCAAAATATTCCTTGCTGCGCATCTGTTTCATTCACAGGAGAATTGAAGAGGGGTAATCGTGATCTGTTATTCAATGATCGCTTTGGAGTCTTGTATAAACAGGTTTCCTCCGCCTTGCTCTCTCGTTCGTGCTCGGCGGCGGCGGCGGCTCTCCGCCTACTGCTGTCCCGCTCAGGAGCGGGGGACCGGCGCGGGAGCTTGTCCGCTGCTTTCCGCCGCTTGCTGGCCATGATGATGGAGACCCGGCCCGGCGCGAGGCCCGCAATCCCGTGGCCGGGCCGCTCACGCCGCCTCAGCCGCCGCCATTTTAC
>TRINITY_DN4768_c0_g1_i1 len=207 path=[0:0-152 1:153-206]
CGGAGGTAATCCTGCCCCGGTGCACCCCACACGCCGGGGCTGATTCCCCTGCTCTTCCTTCCAGACTAACCTTCCAGGAATGAAGACTGGATGTTTCCACGTGTCCTGCAAGGGGGGGGGGGGGGAAGCTGGAACCTTGCCCCCCTGGACCGCTCCTGCTCCCTACACTCCCTTCCCAGGGTCCCCTGCCCCCCTCCCTGCAGAGGG
>TRINITY_DN4768_c0_g1_i2 len=207 path=[0:0-152 2:153-206]
CGGAGGTAATCCTGCCCCGGTGCACCCCACACGCCGGGGCTGATTCCCCTGCTCTTCCTTCCAGACTAACCTTCCAGGAATGAAGACTGGATGTTTCCACGTGTCCTGCAAGGGGGGGGGGGGGGAAGCTGGAACCTTGCCCCCCTGGACCGCCCCTGCCCCCGACACCCCCTTCCCAGGGCCCCCTGCTGCCCAGATCGGAAGAGC
>TRINITY_DN4746_c0_g1_i3 len=5465 path=[3:0-222 4:223-718 5:719-3652 6:3653-4388 7:4389-4391 8:4392-4676 9:4677-4749 10:4750-5464]
CACCCCACTGGGCCCAGGGGAGCCCATCCCTGCATCTCCCTCCGCCCCAGCAGGAGGGGGCGGAGGGGGAGCATGCTCCCCATGTGGAGCTGCTGAGAGGGTGCCACCTGCTGCCAGAGTCACCTGTCTCCGGAGCCACGACTTTGTTCCCTCCAGGATGTTCTCCACGGAGTGGCCCCCAGCAGCGCTGGCGCCCCAACCGCACAGGGGGCTGGGCATGTTCGTCTGGACGAATGTGGAGCCACGCTCAGTGGCCGTGTTCCCCTGGCATTCCCTGGTGCCCTTCCTGGCTCCCAGCCAACCGGATTCCTCCGTCCAGCCCAGCGAGGGCCAGCAACCTGTCAATCATCCTGTGTCATCCAATCAGAACAAAGAGCCTCCGGAGTCAGCGGCTGTCGCCCATGATCTCCCAAGGGTGTCCTCGGGGGCTGAGCCAGGGAGACTGAGCGCCACCCACCCCGACAGCCCAAACTCAGCTCCCCAGCCTGCAGCGGTGGTACCGGGAGGGGCTGGGGGCCCGCCCCCCCACGAAGATGAGGCCCCGGGGCACTCCCGCCTGGACAGCGAGACGGAGAGCGACCATGATGACGCGTTCCTGTCAATTGTGTCCCCCGAAATTCAGCTCCCGTTGCAGCCTGGGAAACGTCGGACCCAGTCACTGAGTGCCCTGCCCAAAGAGCGTGACTCATCCTCCGAGAAGGACGGACGCAGCCCTAACAAGAGGGAAAAAGACCACATCCGGCGGCCGATGAATGCTTTCATGATCTTCAGCAAGAGGCACCGGGCTCTCGTGCACCAGCGCCACCCCAACCAGGACAACCGCACCGTCAGCAAGATCCTGGGGGAGTGGTGGTACGCGCTGGGGCCCAAGGAGAAGCAGAAGTACCACGATCTGGCCTTCCAGGTGAAGGAGGCCCATTTCAAGGCACACCCCGACTGGAAATGGTGCAACAAGGACCGGAAGAAATCTAGCTCTGACGTGAAGCCCCTGGTGCCCGGGCTGGGAGGCTGCCTCAAGGAGACACGGGAGCGCAGCATGTCGGAAACGGGGACCGCCGCCGTGCCAGGAGGCTCCTCCGAGATGCAGGCGCTGCTGGGACCAGAGGGCAAGGCGGGTGTCATGGGGTCAGGGCATGGGGAGCGGATTCTGCACCTGGCGGGGCCTGGGGCTCAACGTCCACGGGCCTTCTCCCACAGCGGAGTGCATGGGCTGGAGAGCGAGCGAGACAGCCAGGCGCTGCAGGAACTCACGCAGATGTGCTCAGGGCAGCCTTCATACACCAGTGGTAAGGGGCAGTATGGGGGACCAGGCCCTTCGGGCTCCCCATTTGCCACTCCAGGCGAGGGGCCCCGGCCTCCACTGCTCCCGCCACCCACCCATATGTCTCGCTCCCAGCGTCCCATCAGCGAGGACATGACAAGTGACGAGGAACGCATGGTCATCTGTGAGGAGGAGGGGGATGATGATGTCATTGCTGACGACGGGTTCAATCCAGCCGACATTGACCTGAAGTGCAAGGAGCGGGTGACGGACAGCGACAGCGAGGCCTCCTCGGGGGATGAGCGCGAGAGCAAGAGCTATGGCCGAAAGCTGTTTCCTCCGGTGATCCGCTCCCCAGCGTTACCCTCCTCTACTGGCGCCTTTGCCCCCTGCCGCCCGCCGCCACCGCCCCTGGACCTAGAGCCACCGTTGTCCCATAGCCCTGACCAGCCACCCGCCACCAAGCCCTATGGCTCCTTCCAGCTGGCGCCCAGCACATTCAAGGCCCAGGAGTCTCGGGGAGGGGGAGGGGTCCGGCTCCACAATCCCCCCACCAAGCGCCCTGAGCCACGCTTTGACCCAGTCGCTGCCCCCTACAGACGGAAGCGGGCTGACAGCGCTGGCGGCGCCCAGCCTGGGGTAGAGCTGGCCACGATGCCCCAAGCCTTAGCCGCTCACTCGGTCATCTCCCCGCCCACCGGTGTCCTGCAGGCTCTGGTGCTGCCGGACTCAGCCCGCCTCTCGGGCACGGTGCTGGTAACGGCCCCCTCGCTGAGCGCATCCAGCCTGGGGGTGATCGGCTACGGCGGGACATCCGGCCTGGTCCGCACAGCCCCCACCGTGGTCACCAACGTGGTGAAGCCCGTCAGCAGCACCCCTGTCCCCATTGCCAGCAAGCCTGTTCCTCAGGGAGCTGGGGAGGGGCCCCCCTTGCTCAGCCCCCCACCCCTGGAGGGCAGCACCAAGCCAGAGGGGATGCCCGTGGGGCGCTTCGGGCTGCTGTACGCTGATAAGAAGCCATCCTTGTCTGCCCTGACTGGGAGCCAAGCTCCATCCCCCCATTTAGTGTCTGGACCCCTCATCGGCCAGGGGTTGGCCACTATGGGCAAGGGCCCCCCTGGCCAGGGCAGCATGGTGACCAACCTGCTGTTGGGGACCCAGAGCTACGGGCAGGCGGGCAGCGCTGGAGGGGCGGGTGCCCCCTTGACAGTGCTGCCGCCTGCTGCCATCGCCCAACAGCCCTCTGTGCAATTCATCACCCAAAACCCACCTGGGGCTGGGCAGAATGGACCAGTGCCCCTCAGCATCCTGCAGCCCCAGGGCATCCTGTCAGGGACGGCGGGCAAGGCCAGCAGCATCACCCAGCTGCAATACATCCTCCCCACCCTGCCCCAGCAGTTGCAAGTGGCTGGGGGGAAGGTGCCAGGAGGCGCGGGCACCACTGGAACTGCCAGCATCCACTTCACTCTGCCTCCTGCCAACGGCAAAGTCCTCACCGCACCCCAGGCTATCCCCATTATCCAGCCTGCCCCGGGCAGCGCCAGCAGCGGCGTCACCGTTGTCTCCACTGCACCTAAAGCTCAGTCGGTGTCCCCAGTGCAGGCCCCGTCCCCTGGCAGCTCCGCCCACCTGATGCCTGGGCAGGTGGTGCCGCCGGGAGGGCTGCAGCTGCAGGGCAAGGTGCTGGTACCTATGGCGGCGCCCCAGGTGACGGTGCGGACGAGCCCAGCAACTCAGCTGCCCCTGGTGACCCCGTCCTTCCCGGTGCCCATACAGAACGGAGCGCAGCCGGCCAGCAAGATTATCCAGCTGACGCCGGTGCCGGTGGTACAGCCCCAGCCTGCGCCACAGAGCAACTCCGCTCTGGTGCCTCCGCTCAGTCCAGCCACCCTCCAGGGCACCGTGGCCACTGCTGTTGTGGGGCCGCCCAACCAGCCCCAGAAGGTGCTGCTCCCCTCCTCCACCAGGATCACCTATGTGCAGTCAGCAGCTGGACACCCCTTGCCGCTGGGCACCTCGGCCTCCCATACGCAGTCCAGTGCCATCCCGGCTGCCCCCAGCACTGCCTACGTCCAGTCCCCAATGGGCCCTACCTCTGTGGCACTGGGCTTCACAGCCATCGGGCCCAATGGGCAGGCCATAGTGCAGCCGCTGATCTCGGGTCAGAACCCCTTACTGGCTCCAGGACAGATGGGGGTGTCCTCCCTGCAGAGCCCGCAGCTCCCGGTTTCCTGCACCGGGCAGGTCATAACGGCCATCTACCCTGGCCCCGCAGGCACTGGTCCAGCCCAGTCCCCTGCACACAGCTTGATCTACAGCATGGCAACCACCGGAACAGCCACCACCTCCTCGCCCGCAGCCATCCTGCCCAAGGGGGGCAGCCCCCAGAGCACTGCAGGGTCCCTGGCCTTTCCTCCAGCTCCTTCCCGGCCCCAGCGCCCTCCTCCTAAGCCCCCGCAGAAGGTGAAAGCTGCCATTGTCAGCATCCCTGTGGGCTCCTATGAGTCAGCCCCCTCACCAGGCCCTGCCCGGCCCCCAGGAGGGGGGCAACAGCAGCAGCAACCAGAGCCTGGGGCAGTGAAGTTCCTCCGGGAGGTTGAGGGCGCAGGGGAGCGGGTGCCACCAGAACCTCCCTCTTCTCCCCTGCTTCGGAGCGCCGAGCCCAGCCCGGCTGGGGCAGCCAAAACCCAGGAACTAGAGCGGGACCCCTGGGAGCCAGCATCCCCTGTGCCTCCACAGCAGCAGCCAACAGCACCTGAAGCAGCAACTCCAGAGGGCTGGAGCCAGCGGGAGCCAGCGGCAGCAGGGCCCAGTGAAGAGAGAGCAGCCAACCCACTTGCCCCACCCCCAGGCAGCAAGGGGGCTGAGACGGCCCCAAAGTTTCCCACCTCCCCTGACTGGCGGGTTCTTGGCCCCGAGAGCTGCTCTGAAGCCTCAGTCCCATCCACTGCCTCGTCCTCGCTCAGCCCTGCTCCTTCAGGCTCCGGGGAAGGAACCCGGGCTTCAGGCTCAGCTCCTGGGGCAGCGGCCGTAGCCTCCGAGGGACCCGAACGCAAGGAAGGGACGGTTGGGAAGAAGGTGAAGGTCCGCCCCCCTCCGTTGAAGAAAACCTTTGACTCTGTGGACAACAGGGTTTTGTCGGAGGTGGATTTCGAAGAGCGCTTTGCAGAGCTGCCGGAGTTTAAGCCCGAGGAGGTGCTGCCATCACCCACCTTGCAGTCCCTCGCCACTTCCCCCCGCGCCATCCTGGGCAGCTACCGCAAGAAACGCAAGAACTCCACTGATCTCGACTCCTCCACCGAGGACCCCATCTCGCCCAAGCGGAAGATGCGGCGTCGTTCCAGCTGCAGCTCGGAGCCCAACACCCCCAAGAGCGCCAAGTGCGAGGGAGACATTTTCACTTTTGACAAGACGGGTAAGTTGGGGCGGGGGAAAAGCAGGGTTCAGGGCCAGGCTGGGATACGGTGACAGCCCTTGTCTCCCCGCAGGCACGGAGGCGGATGATGTGCTGGGGGAGCTGGAGTATGAGAAGGTGCCGTACTCGTCCCTGCGCCGCACCCTTGATCAGAGGCGGGCGCTGGTCATGCAGCTCTTCCAGGATCACGGCTTCTTCCCATCAGCCCAAGCCACGGCCGCTTTTCAGGCGCGCTACTCGGACATCTTCCCCACCAAGGTCTGCCTGCAGCTGAAGATTCGGGAGGTGCGGCAAAAGATCATGCAGGCGGCCACCCCCACAGAGCAGGCACCCAGCACCCCGGAGCCAGGGGGCCCCACAGGCCTGGGCAGCGCCGCAGAGGGGCAGCTCCCAGAGCCGGACTCCGCCCAGGTGCTCGAGGGAGCAGCAGGATCCACTCTCACAGCACCCCCCTGGGACAGTAACCAACAGTCTCCTCCAGGGGGGGTCGGAGGCAGCAGCAGATGAATGGCTGCGCGTGCTTCGTGCAAGACACACGGCTTTGTGGGATAGGGGACCCTGGAGCTTCGCCCCCCTTCTCCTCTGTGCTAATCTCCCCCCCCCCTCCCCTTTCCAGGGGGTAGGACATGGGTGCACCAGCCACCACCCCCCTCTGCTGCACAGACTTGCCTCCCCCTCCCTCCCAGCCACCCTGCTTCAAGGGCAGGGGCGGAATCGTCCATGAACGCCAGCCACTCCTCCTTCCCCCCCCCCCCCCCCCCCCCCCCCCCCCCCCCCCCCCCCCCCCCC
>TRINITY_DN4746_c0_g1_i1 len=5392 path=[3:0-222 4:223-718 5:719-3652 6:3653-4388 7:4389-4391 8:4392-4676 10:4677-5391]
CACCCCACTGGGCCCAGGGGAGCCCATCCCTGCATCTCCCTCCGCCCCAGCAGGAGGGGGCGGAGGGGGAGCATGCTCCCCATGTGGAGCTGCTGAGAGGGTGCCACCTGCTGCCAGAGTCACCTGTCTCCGGAGCCACGACTTTGTTCCCTCCAGGATGTTCTCCACGGAGTGGCCCCCAGCAGCGCTGGCGCCCCAACCGCACAGGGGGCTGGGCATGTTCGTCTGGACGAATGTGGAGCCACGCTCAGTGGCCGTGTTCCCCTGGCATTCCCTGGTGCCCTTCCTGGCTCCCAGCCAACCGGATTCCTCCGTCCAGCCCAGCGAGGGCCAGCAACCTGTCAATCATCCTGTGTCATCCAATCAGAACAAAGAGCCTCCGGAGTCAGCGGCTGTCGCCCATGATCTCCCAAGGGTGTCCTCGGGGGCTGAGCCAGGGAGACTGAGCGCCACCCACCCCGACAGCCCAAACTCAGCTCCCCAGCCTGCAGCGGTGGTACCGGGAGGGGCTGGGGGCCCGCCCCCCCACGAAGATGAGGCCCCGGGGCACTCCCGCCTGGACAGCGAGACGGAGAGCGACCATGATGACGCGTTCCTGTCAATTGTGTCCCCCGAAATTCAGCTCCCGTTGCAGCCTGGGAAACGTCGGACCCAGTCACTGAGTGCCCTGCCCAAAGAGCGTGACTCATCCTCCGAGAAGGACGGACGCAGCCCTAACAAGAGGGAAAAAGACCACATCCGGCGGCCGATGAATGCTTTCATGATCTTCAGCAAGAGGCACCGGGCTCTCGTGCACCAGCGCCACCCCAACCAGGACAACCGCACCGTCAGCAAGATCCTGGGGGAGTGGTGGTACGCGCTGGGGCCCAAGGAGAAGCAGAAGTACCACGATCTGGCCTTCCAGGTGAAGGAGGCCCATTTCAAGGCACACCCCGACTGGAAATGGTGCAACAAGGACCGGAAGAAATCTAGCTCTGACGTGAAGCCCCTGGTGCCCGGGCTGGGAGGCTGCCTCAAGGAGACACGGGAGCGCAGCATGTCGGAAACGGGGACCGCCGCCGTGCCAGGAGGCTCCTCCGAGATGCAGGCGCTGCTGGGACCAGAGGGCAAGGCGGGTGTCATGGGGTCAGGGCATGGGGAGCGGATTCTGCACCTGGCGGGGCCTGGGGCTCAACGTCCACGGGCCTTCTCCCACAGCGGAGTGCATGGGCTGGAGAGCGAGCGAGACAGCCAGGCGCTGCAGGAACTCACGCAGATGTGCTCAGGGCAGCCTTCATACACCAGTGGTAAGGGGCAGTATGGGGGACCAGGCCCTTCGGGCTCCCCATTTGCCACTCCAGGCGAGGGGCCCCGGCCTCCACTGCTCCCGCCACCCACCCATATGTCTCGCTCCCAGCGTCCCATCAGCGAGGACATGACAAGTGACGAGGAACGCATGGTCATCTGTGAGGAGGAGGGGGATGATGATGTCATTGCTGACGACGGGTTCAATCCAGCCGACATTGACCTGAAGTGCAAGGAGCGGGTGACGGACAGCGACAGCGAGGCCTCCTCGGGGGATGAGCGCGAGAGCAAGAGCTATGGCCGAAAGCTGTTTCCTCCGGTGATCCGCTCCCCAGCGTTACCCTCCTCTACTGGCGCCTTTGCCCCCTGCCGCCCGCCGCCACCGCCCCTGGACCTAGAGCCACCGTTGTCCCATAGCCCTGACCAGCCACCCGCCACCAAGCCCTATGGCTCCTTCCAGCTGGCGCCCAGCACATTCAAGGCCCAGGAGTCTCGGGGAGGGGGAGGGGTCCGGCTCCACAATCCCCCCACCAAGCGCCCTGAGCCACGCTTTGACCCAGTCGCTGCCCCCTACAGACGGAAGCGGGCTGACAGCGCTGGCGGCGCCCAGCCTGGGGTAGAGCTGGCCACGATGCCCCAAGCCTTAGCCGCTCACTCGGTCATCTCCCCGCCCACCGGTGTCCTGCAGGCTCTGGTGCTGCCGGACTCAGCCCGCCTCTCGGGCACGGTGCTGGTAACGGCCCCCTCGCTGAGCGCATCCAGCCTGGGGGTGATCGGCTACGGCGGGACATCCGGCCTGGTCCGCACAGCCCCCACCGTGGTCACCAACGTGGTGAAGCCCGTCAGCAGCACCCCTGTCCCCATTGCCAGCAAGCCTGTTCCTCAGGGAGCTGGGGAGGGGCCCCCCTTGCTCAGCCCCCCACCCCTGGAGGGCAGCACCAAGCCAGAGGGGATGCCCGTGGGGCGCTTCGGGCTGCTGTACGCTGATAAGAAGCCATCCTTGTCTGCCCTGACTGGGAGCCAAGCTCCATCCCCCCATTTAGTGTCTGGACCCCTCATCGGCCAGGGGTTGGCCACTATGGGCAAGGGCCCCCCTGGCCAGGGCAGCATGGTGACCAACCTGCTGTTGGGGACCCAGAGCTACGGGCAGGCGGGCAGCGCTGGAGGGGCGGGTGCCCCCTTGACAGTGCTGCCGCCTGCTGCCATCGCCCAACAGCCCTCTGTGCAATTCATCACCCAAAACCCACCTGGGGCTGGGCAGAATGGACCAGTGCCCCTCAGCATCCTGCAGCCCCAGGGCATCCTGTCAGGGACGGCGGGCAAGGCCAGCAGCATCACCCAGCTGCAATACATCCTCCCCACCCTGCCCCAGCAGTTGCAAGTGGCTGGGGGGAAGGTGCCAGGAGGCGCGGGCACCACTGGAACTGCCAGCATCCACTTCACTCTGCCTCCTGCCAACGGCAAAGTCCTCACCGCACCCCAGGCTATCCCCATTATCCAGCCTGCCCCGGGCAGCGCCAGCAGCGGCGTCACCGTTGTCTCCACTGCACCTAAAGCTCAGTCGGTGTCCCCAGTGCAGGCCCCGTCCCCTGGCAGCTCCGCCCACCTGATGCCTGGGCAGGTGGTGCCGCCGGGAGGGCTGCAGCTGCAGGGCAAGGTGCTGGTACCTATGGCGGCGCCCCAGGTGACGGTGCGGACGAGCCCAGCAACTCAGCTGCCCCTGGTGACCCCGTCCTTCCCGGTGCCCATACAGAACGGAGCGCAGCCGGCCAGCAAGATTATCCAGCTGACGCCGGTGCCGGTGGTACAGCCCCAGCCTGCGCCACAGAGCAACTCCGCTCTGGTGCCTCCGCTCAGTCCAGCCACCCTCCAGGGCACCGTGGCCACTGCTGTTGTGGGGCCGCCCAACCAGCCCCAGAAGGTGCTGCTCCCCTCCTCCACCAGGATCACCTATGTGCAGTCAGCAGCTGGACACCCCTTGCCGCTGGGCACCTCGGCCTCCCATACGCAGTCCAGTGCCATCCCGGCTGCCCCCAGCACTGCCTACGTCCAGTCCCCAATGGGCCCTACCTCTGTGGCACTGGGCTTCACAGCCATCGGGCCCAATGGGCAGGCCATAGTGCAGCCGCTGATCTCGGGTCAGAACCCCTTACTGGCTCCAGGACAGATGGGGGTGTCCTCCCTGCAGAGCCCGCAGCTCCCGGTTTCCTGCACCGGGCAGGTCATAACGGCCATCTACCCTGGCCCCGCAGGCACTGGTCCAGCCCAGTCCCCTGCACACAGCTTGATCTACAGCATGGCAACCACCGGAACAGCCACCACCTCCTCGCCCGCAGCCATCCTGCCCAAGGGGGGCAGCCCCCAGAGCACTGCAGGGTCCCTGGCCTTTCCTCCAGCTCCTTCCCGGCCCCAGCGCCCTCCTCCTAAGCCCCCGCAGAAGGTGAAAGCTGCCATTGTCAGCATCCCTGTGGGCTCCTATGAGTCAGCCCCCTCACCAGGCCCTGCCCGGCCCCCAGGAGGGGGGCAACAGCAGCAGCAACCAGAGCCTGGGGCAGTGAAGTTCCTCCGGGAGGTTGAGGGCGCAGGGGAGCGGGTGCCACCAGAACCTCCCTCTTCTCCCCTGCTTCGGAGCGCCGAGCCCAGCCCGGCTGGGGCAGCCAAAACCCAGGAACTAGAGCGGGACCCCTGGGAGCCAGCATCCCCTGTGCCTCCACAGCAGCAGCCAACAGCACCTGAAGCAGCAACTCCAGAGGGCTGGAGCCAGCGGGAGCCAGCGGCAGCAGGGCCCAGTGAAGAGAGAGCAGCCAACCCACTTGCCCCACCCCCAGGCAGCAAGGGGGCTGAGACGGCCCCAAAGTTTCCCACCTCCCCTGACTGGCGGGTTCTTGGCCCCGAGAGCTGCTCTGAAGCCTCAGTCCCATCCACTGCCTCGTCCTCGCTCAGCCCTGCTCCTTCAGGCTCCGGGGAAGGAACCCGGGCTTCAGGCTCAGCTCCTGGGGCAGCGGCCGTAGCCTCCGAGGGACCCGAACGCAAGGAAGGGACGGTTGGGAAGAAGGTGAAGGTCCGCCCCCCTCCGTTGAAGAAAACCTTTGACTCTGTGGACAACAGGGTTTTGTCGGAGGTGGATTTCGAAGAGCGCTTTGCAGAGCTGCCGGAGTTTAAGCCCGAGGAGGTGCTGCCATCACCCACCTTGCAGTCCCTCGCCACTTCCCCCCGCGCCATCCTGGGCAGCTACCGCAAGAAACGCAAGAACTCCACTGATCTCGACTCCTCCACCGAGGACCCCATCTCGCCCAAGCGGAAGATGCGGCGTCGTTCCAGCTGCAGCTCGGAGCCCAACACCCCCAAGAGCGCCAAGTGCGAGGGAGACATTTTCACTTTTGACAAGACGGGCACGGAGGCGGATGATGTGCTGGGGGAGCTGGAGTATGAGAAGGTGCCGTACTCGTCCCTGCGCCGCACCCTTGATCAGAGGCGGGCGCTGGTCATGCAGCTCTTCCAGGATCACGGCTTCTTCCCATCAGCCCAAGCCACGGCCGCTTTTCAGGCGCGCTACTCGGACATCTTCCCCACCAAGGTCTGCCTGCAGCTGAAGATTCGGGAGGTGCGGCAAAAGATCATGCAGGCGGCCACCCCCACAGAGCAGGCACCCAGCACCCCGGAGCCAGGGGGCCCCACAGGCCTGGGCAGCGCCGCAGAGGGGCAGCTCCCAGAGCCGGACTCCGCCCAGGTGCTCGAGGGAGCAGCAGGATCCACTCTCACAGCACCCCCCTGGGACAGTAACCAACAGTCTCCTCCAGGGGGGGTCGGAGGCAGCAGCAGATGAATGGCTGCGCGTGCTTCGTGCAAGACACACGGCTTTGTGGGATAGGGGACCCTGGAGCTTCGCCCCCCTTCTCCTCTGTGCTAATCTCCCCCCCCCCTCCCCTTTCCAGGGGGTAGGACATGGGTGCACCAGCCACCACCCCCCTCTGCTGCACAGACTTGCCTCCCCCTCCCTCCCAGCCACCCTGCTTCAAGGGCAGGGGCGGAATCGTCCATGAACGCCAGCCACTCCTCCTTCCCCCCCCCCCCCCCCCCCCCCCCCCCCCCCCCCCCCCCCCCCCCC
>TRINITY_DN4746_c0_g1_i6 len=1793 path=[0:0-53 6:54-789 7:790-792 8:793-1077 10:1078-1792]
TTGCTGTTCCTGGTTTCCATGTCTGCATCTCTCTCTTTCGCCCCTCTCCCATTCCTGCAGGGTCCCTGGCCTTTCCTCCAGCTCCTTCCCGGCCCCAGCGCCCTCCTCCTAAGCCCCCGCAGAAGGTGAAAGCTGCCATTGTCAGCATCCCTGTGGGCTCCTATGAGTCAGCCCCCTCACCAGGCCCTGCCCGGCCCCCAGGAGGGGGGCAACAGCAGCAGCAACCAGAGCCTGGGGCAGTGAAGTTCCTCCGGGAGGTTGAGGGCGCAGGGGAGCGGGTGCCACCAGAACCTCCCTCTTCTCCCCTGCTTCGGAGCGCCGAGCCCAGCCCGGCTGGGGCAGCCAAAACCCAGGAACTAGAGCGGGACCCCTGGGAGCCAGCATCCCCTGTGCCTCCACAGCAGCAGCCAACAGCACCTGAAGCAGCAACTCCAGAGGGCTGGAGCCAGCGGGAGCCAGCGGCAGCAGGGCCCAGTGAAGAGAGAGCAGCCAACCCACTTGCCCCACCCCCAGGCAGCAAGGGGGCTGAGACGGCCCCAAAGTTTCCCACCTCCCCTGACTGGCGGGTTCTTGGCCCCGAGAGCTGCTCTGAAGCCTCAGTCCCATCCACTGCCTCGTCCTCGCTCAGCCCTGCTCCTTCAGGCTCCGGGGAAGGAACCCGGGCTTCAGGCTCAGCTCCTGGGGCAGCGGCCGTAGCCTCCGAGGGACCCGAACGCAAGGAAGGGACGGTTGGGAAGAAGGTGAAGGTCCGCCCCCCTCCGTTGAAGAAAACCTTTGACTCTGTGGACAACAGGGTTTTGTCGGAGGTGGATTTCGAAGAGCGCTTTGCAGAGCTGCCGGAGTTTAAGCCCGAGGAGGTGCTGCCATCACCCACCTTGCAGTCCCTCGCCACTTCCCCCCGCGCCATCCTGGGCAGCTACCGCAAGAAACGCAAGAACTCCACTGATCTCGACTCCTCCACCGAGGACCCCATCTCGCCCAAGCGGAAGATGCGGCGTCGTTCCAGCTGCAGCTCGGAGCCCAACACCCCCAAGAGCGCCAAGTGCGAGGGAGACATTTTCACTTTTGACAAGACGGGCACGGAGGCGGATGATGTGCTGGGGGAGCTGGAGTATGAGAAGGTGCCGTACTCGTCCCTGCGCCGCACCCTTGATCAGAGGCGGGCGCTGGTCATGCAGCTCTTCCAGGATCACGGCTTCTTCCCATCAGCCCAAGCCACGGCCGCTTTTCAGGCGCGCTACTCGGACATCTTCCCCACCAAGGTCTGCCTGCAGCTGAAGATTCGGGAGGTGCGGCAAAAGATCATGCAGGCGGCCACCCCCACAGAGCAGGCACCCAGCACCCCGGAGCCAGGGGGCCCCACAGGCCTGGGCAGCGCCGCAGAGGGGCAGCTCCCAGAGCCGGACTCCGCCCAGGTGCTCGAGGGAGCAGCAGGATCCACTCTCACAGCACCCCCCTGGGACAGTAACCAACAGTCTCCTCCAGGGGGGGTCGGAGGCAGCAGCAGATGAATGGCTGCGCGTGCTTCGTGCAAGACACACGGCTTTGTGGGATAGGGGACCCTGGAGCTTCGCCCCCCTTCTCCTCTGTGCTAATCTCCCCCCCCCCTCCCCTTTCCAGGGGGTAGGACATGGGTGCACCAGCCACCACCCCCCTCTGCTGCACAGACTTGCCTCCCCCTCCCTCCCAGCCACCCTGCTTCAAGGGCAGGGGCGGAATCGTCCATGAACGCCAGCCACTCCTCCTTCCCCCCCCCCCCCCCCCCCCCCCCCCCCCCCCCCCCCCCCCCCCCC
>TRINITY_DN4746_c0_g1_i5 len=1866 path=[0:0-53 6:54-789 7:790-792 8:793-1077 9:1078-1150 10:1151-1865]
TTGCTGTTCCTGGTTTCCATGTCTGCATCTCTCTCTTTCGCCCCTCTCCCATTCCTGCAGGGTCCCTGGCCTTTCCTCCAGCTCCTTCCCGGCCCCAGCGCCCTCCTCCTAAGCCCCCGCAGAAGGTGAAAGCTGCCATTGTCAGCATCCCTGTGGGCTCCTATGAGTCAGCCCCCTCACCAGGCCCTGCCCGGCCCCCAGGAGGGGGGCAACAGCAGCAGCAACCAGAGCCTGGGGCAGTGAAGTTCCTCCGGGAGGTTGAGGGCGCAGGGGAGCGGGTGCCACCAGAACCTCCCTCTTCTCCCCTGCTTCGGAGCGCCGAGCCCAGCCCGGCTGGGGCAGCCAAAACCCAGGAACTAGAGCGGGACCCCTGGGAGCCAGCATCCCCTGTGCCTCCACAGCAGCAGCCAACAGCACCTGAAGCAGCAACTCCAGAGGGCTGGAGCCAGCGGGAGCCAGCGGCAGCAGGGCCCAGTGAAGAGAGAGCAGCCAACCCACTTGCCCCACCCCCAGGCAGCAAGGGGGCTGAGACGGCCCCAAAGTTTCCCACCTCCCCTGACTGGCGGGTTCTTGGCCCCGAGAGCTGCTCTGAAGCCTCAGTCCCATCCACTGCCTCGTCCTCGCTCAGCCCTGCTCCTTCAGGCTCCGGGGAAGGAACCCGGGCTTCAGGCTCAGCTCCTGGGGCAGCGGCCGTAGCCTCCGAGGGACCCGAACGCAAGGAAGGGACGGTTGGGAAGAAGGTGAAGGTCCGCCCCCCTCCGTTGAAGAAAACCTTTGACTCTGTGGACAACAGGGTTTTGTCGGAGGTGGATTTCGAAGAGCGCTTTGCAGAGCTGCCGGAGTTTAAGCCCGAGGAGGTGCTGCCATCACCCACCTTGCAGTCCCTCGCCACTTCCCCCCGCGCCATCCTGGGCAGCTACCGCAAGAAACGCAAGAACTCCACTGATCTCGACTCCTCCACCGAGGACCCCATCTCGCCCAAGCGGAAGATGCGGCGTCGTTCCAGCTGCAGCTCGGAGCCCAACACCCCCAAGAGCGCCAAGTGCGAGGGAGACATTTTCACTTTTGACAAGACGGGTAAGTTGGGGCGGGGGAAAAGCAGGGTTCAGGGCCAGGCTGGGATACGGTGACAGCCCTTGTCTCCCCGCAGGCACGGAGGCGGATGATGTGCTGGGGGAGCTGGAGTATGAGAAGGTGCCGTACTCGTCCCTGCGCCGCACCCTTGATCAGAGGCGGGCGCTGGTCATGCAGCTCTTCCAGGATCACGGCTTCTTCCCATCAGCCCAAGCCACGGCCGCTTTTCAGGCGCGCTACTCGGACATCTTCCCCACCAAGGTCTGCCTGCAGCTGAAGATTCGGGAGGTGCGGCAAAAGATCATGCAGGCGGCCACCCCCACAGAGCAGGCACCCAGCACCCCGGAGCCAGGGGGCCCCACAGGCCTGGGCAGCGCCGCAGAGGGGCAGCTCCCAGAGCCGGACTCCGCCCAGGTGCTCGAGGGAGCAGCAGGATCCACTCTCACAGCACCCCCCTGGGACAGTAACCAACAGTCTCCTCCAGGGGGGGTCGGAGGCAGCAGCAGATGAATGGCTGCGCGTGCTTCGTGCAAGACACACGGCTTTGTGGGATAGGGGACCCTGGAGCTTCGCCCCCCTTCTCCTCTGTGCTAATCTCCCCCCCCCCTCCCCTTTCCAGGGGGTAGGACATGGGTGCACCAGCCACCACCCCCCTCTGCTGCACAGACTTGCCTCCCCCTCCCTCCCAGCCACCCTGCTTCAAGGGCAGGGGCGGAATCGTCCATGAACGCCAGCCACTCCTCCTTCCCCCCCCCCCCCCCCCCCCCCCCCCCCCCCCCCCCCCCCCCCCCC
>TRINITY_DN4746_c0_g1_i7 len=4737 path=[1:0-66 5:67-3000 6:3001-3736 8:3737-4021 10:4022-4736]
GGAAGGGATGTGATTGGCCATGGCCGTGGGGTTCATTTGCATGCTAACCCCGCTCTTTCACCACAACAGAGGGAAAAAGACCACATCCGGCGGCCGATGAATGCTTTCATGATCTTCAGCAAGAGGCACCGGGCTCTCGTGCACCAGCGCCACCCCAACCAGGACAACCGCACCGTCAGCAAGATCCTGGGGGAGTGGTGGTACGCGCTGGGGCCCAAGGAGAAGCAGAAGTACCACGATCTGGCCTTCCAGGTGAAGGAGGCCCATTTCAAGGCACACCCCGACTGGAAATGGTGCAACAAGGACCGGAAGAAATCTAGCTCTGACGTGAAGCCCCTGGTGCCCGGGCTGGGAGGCTGCCTCAAGGAGACACGGGAGCGCAGCATGTCGGAAACGGGGACCGCCGCCGTGCCAGGAGGCTCCTCCGAGATGCAGGCGCTGCTGGGACCAGAGGGCAAGGCGGGTGTCATGGGGTCAGGGCATGGGGAGCGGATTCTGCACCTGGCGGGGCCTGGGGCTCAACGTCCACGGGCCTTCTCCCACAGCGGAGTGCATGGGCTGGAGAGCGAGCGAGACAGCCAGGCGCTGCAGGAACTCACGCAGATGTGCTCAGGGCAGCCTTCATACACCAGTGGTAAGGGGCAGTATGGGGGACCAGGCCCTTCGGGCTCCCCATTTGCCACTCCAGGCGAGGGGCCCCGGCCTCCACTGCTCCCGCCACCCACCCATATGTCTCGCTCCCAGCGTCCCATCAGCGAGGACATGACAAGTGACGAGGAACGCATGGTCATCTGTGAGGAGGAGGGGGATGATGATGTCATTGCTGACGACGGGTTCAATCCAGCCGACATTGACCTGAAGTGCAAGGAGCGGGTGACGGACAGCGACAGCGAGGCCTCCTCGGGGGATGAGCGCGAGAGCAAGAGCTATGGCCGAAAGCTGTTTCCTCCGGTGATCCGCTCCCCAGCGTTACCCTCCTCTACTGGCGCCTTTGCCCCCTGCCGCCCGCCGCCACCGCCCCTGGACCTAGAGCCACCGTTGTCCCATAGCCCTGACCAGCCACCCGCCACCAAGCCCTATGGCTCCTTCCAGCTGGCGCCCAGCACATTCAAGGCCCAGGAGTCTCGGGGAGGGGGAGGGGTCCGGCTCCACAATCCCCCCACCAAGCGCCCTGAGCCACGCTTTGACCCAGTCGCTGCCCCCTACAGACGGAAGCGGGCTGACAGCGCTGGCGGCGCCCAGCCTGGGGTAGAGCTGGCCACGATGCCCCAAGCCTTAGCCGCTCACTCGGTCATCTCCCCGCCCACCGGTGTCCTGCAGGCTCTGGTGCTGCCGGACTCAGCCCGCCTCTCGGGCACGGTGCTGGTAACGGCCCCCTCGCTGAGCGCATCCAGCCTGGGGGTGATCGGCTACGGCGGGACATCCGGCCTGGTCCGCACAGCCCCCACCGTGGTCACCAACGTGGTGAAGCCCGTCAGCAGCACCCCTGTCCCCATTGCCAGCAAGCCTGTTCCTCAGGGAGCTGGGGAGGGGCCCCCCTTGCTCAGCCCCCCACCCCTGGAGGGCAGCACCAAGCCAGAGGGGATGCCCGTGGGGCGCTTCGGGCTGCTGTACGCTGATAAGAAGCCATCCTTGTCTGCCCTGACTGGGAGCCAAGCTCCATCCCCCCATTTAGTGTCTGGACCCCTCATCGGCCAGGGGTTGGCCACTATGGGCAAGGGCCCCCCTGGCCAGGGCAGCATGGTGACCAACCTGCTGTTGGGGACCCAGAGCTACGGGCAGGCGGGCAGCGCTGGAGGGGCGGGTGCCCCCTTGACAGTGCTGCCGCCTGCTGCCATCGCCCAACAGCCCTCTGTGCAATTCATCACCCAAAACCCACCTGGGGCTGGGCAGAATGGACCAGTGCCCCTCAGCATCCTGCAGCCCCAGGGCATCCTGTCAGGGACGGCGGGCAAGGCCAGCAGCATCACCCAGCTGCAATACATCCTCCCCACCCTGCCCCAGCAGTTGCAAGTGGCTGGGGGGAAGGTGCCAGGAGGCGCGGGCACCACTGGAACTGCCAGCATCCACTTCACTCTGCCTCCTGCCAACGGCAAAGTCCTCACCGCACCCCAGGCTATCCCCATTATCCAGCCTGCCCCGGGCAGCGCCAGCAGCGGCGTCACCGTTGTCTCCACTGCACCTAAAGCTCAGTCGGTGTCCCCAGTGCAGGCCCCGTCCCCTGGCAGCTCCGCCCACCTGATGCCTGGGCAGGTGGTGCCGCCGGGAGGGCTGCAGCTGCAGGGCAAGGTGCTGGTACCTATGGCGGCGCCCCAGGTGACGGTGCGGACGAGCCCAGCAACTCAGCTGCCCCTGGTGACCCCGTCCTTCCCGGTGCCCATACAGAACGGAGCGCAGCCGGCCAGCAAGATTATCCAGCTGACGCCGGTGCCGGTGGTACAGCCCCAGCCTGCGCCACAGAGCAACTCCGCTCTGGTGCCTCCGCTCAGTCCAGCCACCCTCCAGGGCACCGTGGCCACTGCTGTTGTGGGGCCGCCCAACCAGCCCCAGAAGGTGCTGCTCCCCTCCTCCACCAGGATCACCTATGTGCAGTCAGCAGCTGGACACCCCTTGCCGCTGGGCACCTCGGCCTCCCATACGCAGTCCAGTGCCATCCCGGCTGCCCCCAGCACTGCCTACGTCCAGTCCCCAATGGGCCCTACCTCTGTGGCACTGGGCTTCACAGCCATCGGGCCCAATGGGCAGGCCATAGTGCAGCCGCTGATCTCGGGTCAGAACCCCTTACTGGCTCCAGGACAGATGGGGGTGTCCTCCCTGCAGAGCCCGCAGCTCCCGGTTTCCTGCACCGGGCAGGTCATAACGGCCATCTACCCTGGCCCCGCAGGCACTGGTCCAGCCCAGTCCCCTGCACACAGCTTGATCTACAGCATGGCAACCACCGGAACAGCCACCACCTCCTCGCCCGCAGCCATCCTGCCCAAGGGGGGCAGCCCCCAGAGCACTGCAGGGTCCCTGGCCTTTCCTCCAGCTCCTTCCCGGCCCCAGCGCCCTCCTCCTAAGCCCCCGCAGAAGGTGAAAGCTGCCATTGTCAGCATCCCTGTGGGCTCCTATGAGTCAGCCCCCTCACCAGGCCCTGCCCGGCCCCCAGGAGGGGGGCAACAGCAGCAGCAACCAGAGCCTGGGGCAGTGAAGTTCCTCCGGGAGGTTGAGGGCGCAGGGGAGCGGGTGCCACCAGAACCTCCCTCTTCTCCCCTGCTTCGGAGCGCCGAGCCCAGCCCGGCTGGGGCAGCCAAAACCCAGGAACTAGAGCGGGACCCCTGGGAGCCAGCATCCCCTGTGCCTCCACAGCAGCAGCCAACAGCACCTGAAGCAGCAACTCCAGAGGGCTGGAGCCAGCGGGAGCCAGCGGCAGCAGGGCCCAGTGAAGAGAGAGCAGCCAACCCACTTGCCCCACCCCCAGGCAGCAAGGGGGCTGAGACGGCCCCAAAGTTTCCCACCTCCCCTGACTGGCGGGTTCTTGGCCCCGAGAGCTGCTCTGAAGCCTCAGTCCCATCCACTGCCTCGTCCTCGCTCAGCCCTGCTCCTTCAGGCTCCGGGGAAGGAACCCGGGCTTCAGGCTCAGCTCCTGGGGCAGCGGCCGTAGCCTCCGAGGGACCCGAACGCAAGGAAGGGACGGTTGGGAAGAAGGTGAAGGTCCGCCCCCCTCCGTTGAAGAAAACCTTTGACTCTGTGGACAAGGTTTTGTCGGAGGTGGATTTCGAAGAGCGCTTTGCAGAGCTGCCGGAGTTTAAGCCCGAGGAGGTGCTGCCATCACCCACCTTGCAGTCCCTCGCCACTTCCCCCCGCGCCATCCTGGGCAGCTACCGCAAGAAACGCAAGAACTCCACTGATCTCGACTCCTCCACCGAGGACCCCATCTCGCCCAAGCGGAAGATGCGGCGTCGTTCCAGCTGCAGCTCGGAGCCCAACACCCCCAAGAGCGCCAAGTGCGAGGGAGACATTTTCACTTTTGACAAGACGGGCACGGAGGCGGATGATGTGCTGGGGGAGCTGGAGTATGAGAAGGTGCCGTACTCGTCCCTGCGCCGCACCCTTGATCAGAGGCGGGCGCTGGTCATGCAGCTCTTCCAGGATCACGGCTTCTTCCCATCAGCCCAAGCCACGGCCGCTTTTCAGGCGCGCTACTCGGACATCTTCCCCACCAAGGTCTGCCTGCAGCTGAAGATTCGGGAGGTGCGGCAAAAGATCATGCAGGCGGCCACCCCCACAGAGCAGGCACCCAGCACCCCGGAGCCAGGGGGCCCCACAGGCCTGGGCAGCGCCGCAGAGGGGCAGCTCCCAGAGCCGGACTCCGCCCAGGTGCTCGAGGGAGCAGCAGGATCCACTCTCACAGCACCCCCCTGGGACAGTAACCAACAGTCTCCTCCAGGGGGGGTCGGAGGCAGCAGCAGATGAATGGCTGCGCGTGCTTCGTGCAAGACACACGGCTTTGTGGGATAGGGGACCCTGGAGCTTCGCCCCCCTTCTCCTCTGTGCTAATCTCCCCCCCCCCTCCCCTTTCCAGGGGGTAGGACATGGGTGCACCAGCCACCACCCCCCTCTGCTGCACAGACTTGCCTCCCCCTCCCTCCCAGCCACCCTGCTTCAAGGGCAGGGGCGGAATCGTCCATGAACGCCAGCCACTCCTCCTTCCCCCCCCCCCCCCCCCCCCCCCCCCCCCCCCCCCCCCCCCCCCCC
>TRINITY_DN4746_c0_g1_i4 len=5987 path=[2:0-817 4:818-1313 5:1314-4247 6:4248-4983 7:4984-4986 8:4987-5271 10:5272-5986]
TCCGATCTCAGCGAGCAGCCGCCCGTAGCCGCCACGTGAGCGCCAGCACCCCCAAGGGGGCTGGGGGTCCCGTGCTGAGCCCCGAGATGCTACATCACGCCGCACACCGGGAACGCCATTCCTCCGGCATCCTGCCCACCTTCCAGACCAACCTAACCTTCACCGTACCCATGAGCCCCAGTAAGCGGAAGGCTGAGTGCCAGCACGGCAGCACTGGCTCAGCCGCTGACTTCCACAAGAGTGACAGCCTGGACTCAGGGGTGGAGTCTGTCTCGCACACGCCCACCCCCTCCACGCCTGCTGGCTTCCGGGCCGTGTCACCAGCCGGTGCTGGGCCTTTTTCCTCCTCCTCTTCCTCACGCTCCCAGCAGGCCTCCCCTCTGCTGCTGCTCTCGCCGCCTGCTGGGCTGACCTCTGACCCCAGCCCCACGGTGCGCCGCGTGCCCGCCGCGCAGAGAGACTCGCCCGTCATTGTGCGCAACCCTGATGTGCCGCTGCCTTCCAAGTTCATCGAGAAGCCACTGGAGGGGCGAGTGGGCAGTCCCCGAATGGGCAAGACTGGCACCAAGGAACACCCATTGGGCAAGGGGCAGCTGCAGGTGCCGGTGCCCATCAATGTGGGGTGGACTCTGCCCTCCAGCCAACCCAGCGCCACCCCTGCCCCTGAACAGGCTCCTCCCATCTTCAGTGTCTCCTCCCCTTTCCAGCCAGTTGCCTTCCACCCCTCCCCAGCTGCCCTCCTGCCTGTCATTGTTCCCAGCGAGTACACTGGTCACCCTGCGCCCAAGAAAGAGATCATTATGGGACGGCCCGGCACAGTCTGGACGAATGTGGAGCCACGCTCAGTGGCCGTGTTCCCCTGGCATTCCCTGGTGCCCTTCCTGGCTCCCAGCCAACCGGATTCCTCCGTCCAGCCCAGCGAGGGCCAGCAACCTGTCAATCATCCTGTGTCATCCAATCAGAACAAAGAGCCTCCGGAGTCAGCGGCTGTCGCCCATGATCTCCCAAGGGTGTCCTCGGGGGCTGAGCCAGGGAGACTGAGCGCCACCCACCCCGACAGCCCAAACTCAGCTCCCCAGCCTGCAGCGGTGGTACCGGGAGGGGCTGGGGGCCCGCCCCCCCACGAAGATGAGGCCCCGGGGCACTCCCGCCTGGACAGCGAGACGGAGAGCGACCATGATGACGCGTTCCTGTCAATTGTGTCCCCCGAAATTCAGCTCCCGTTGCAGCCTGGGAAACGTCGGACCCAGTCACTGAGTGCCCTGCCCAAAGAGCGTGACTCATCCTCCGAGAAGGACGGACGCAGCCCTAACAAGAGGGAAAAAGACCACATCCGGCGGCCGATGAATGCTTTCATGATCTTCAGCAAGAGGCACCGGGCTCTCGTGCACCAGCGCCACCCCAACCAGGACAACCGCACCGTCAGCAAGATCCTGGGGGAGTGGTGGTACGCGCTGGGGCCCAAGGAGAAGCAGAAGTACCACGATCTGGCCTTCCAGGTGAAGGAGGCCCATTTCAAGGCACACCCCGACTGGAAATGGTGCAACAAGGACCGGAAGAAATCTAGCTCTGACGTGAAGCCCCTGGTGCCCGGGCTGGGAGGCTGCCTCAAGGAGACACGGGAGCGCAGCATGTCGGAAACGGGGACCGCCGCCGTGCCAGGAGGCTCCTCCGAGATGCAGGCGCTGCTGGGACCAGAGGGCAAGGCGGGTGTCATGGGGTCAGGGCATGGGGAGCGGATTCTGCACCTGGCGGGGCCTGGGGCTCAACGTCCACGGGCCTTCTCCCACAGCGGAGTGCATGGGCTGGAGAGCGAGCGAGACAGCCAGGCGCTGCAGGAACTCACGCAGATGTGCTCAGGGCAGCCTTCATACACCAGTGGTAAGGGGCAGTATGGGGGACCAGGCCCTTCGGGCTCCCCATTTGCCACTCCAGGCGAGGGGCCCCGGCCTCCACTGCTCCCGCCACCCACCCATATGTCTCGCTCCCAGCGTCCCATCAGCGAGGACATGACAAGTGACGAGGAACGCATGGTCATCTGTGAGGAGGAGGGGGATGATGATGTCATTGCTGACGACGGGTTCAATCCAGCCGACATTGACCTGAAGTGCAAGGAGCGGGTGACGGACAGCGACAGCGAGGCCTCCTCGGGGGATGAGCGCGAGAGCAAGAGCTATGGCCGAAAGCTGTTTCCTCCGGTGATCCGCTCCCCAGCGTTACCCTCCTCTACTGGCGCCTTTGCCCCCTGCCGCCCGCCGCCACCGCCCCTGGACCTAGAGCCACCGTTGTCCCATAGCCCTGACCAGCCACCCGCCACCAAGCCCTATGGCTCCTTCCAGCTGGCGCCCAGCACATTCAAGGCCCAGGAGTCTCGGGGAGGGGGAGGGGTCCGGCTCCACAATCCCCCCACCAAGCGCCCTGAGCCACGCTTTGACCCAGTCGCTGCCCCCTACAGACGGAAGCGGGCTGACAGCGCTGGCGGCGCCCAGCCTGGGGTAGAGCTGGCCACGATGCCCCAAGCCTTAGCCGCTCACTCGGTCATCTCCCCGCCCACCGGTGTCCTGCAGGCTCTGGTGCTGCCGGACTCAGCCCGCCTCTCGGGCACGGTGCTGGTAACGGCCCCCTCGCTGAGCGCATCCAGCCTGGGGGTGATCGGCTACGGCGGGACATCCGGCCTGGTCCGCACAGCCCCCACCGTGGTCACCAACGTGGTGAAGCCCGTCAGCAGCACCCCTGTCCCCATTGCCAGCAAGCCTGTTCCTCAGGGAGCTGGGGAGGGGCCCCCCTTGCTCAGCCCCCCACCCCTGGAGGGCAGCACCAAGCCAGAGGGGATGCCCGTGGGGCGCTTCGGGCTGCTGTACGCTGATAAGAAGCCATCCTTGTCTGCCCTGACTGGGAGCCAAGCTCCATCCCCCCATTTAGTGTCTGGACCCCTCATCGGCCAGGGGTTGGCCACTATGGGCAAGGGCCCCCCTGGCCAGGGCAGCATGGTGACCAACCTGCTGTTGGGGACCCAGAGCTACGGGCAGGCGGGCAGCGCTGGAGGGGCGGGTGCCCCCTTGACAGTGCTGCCGCCTGCTGCCATCGCCCAACAGCCCTCTGTGCAATTCATCACCCAAAACCCACCTGGGGCTGGGCAGAATGGACCAGTGCCCCTCAGCATCCTGCAGCCCCAGGGCATCCTGTCAGGGACGGCGGGCAAGGCCAGCAGCATCACCCAGCTGCAATACATCCTCCCCACCCTGCCCCAGCAGTTGCAAGTGGCTGGGGGGAAGGTGCCAGGAGGCGCGGGCACCACTGGAACTGCCAGCATCCACTTCACTCTGCCTCCTGCCAACGGCAAAGTCCTCACCGCACCCCAGGCTATCCCCATTATCCAGCCTGCCCCGGGCAGCGCCAGCAGCGGCGTCACCGTTGTCTCCACTGCACCTAAAGCTCAGTCGGTGTCCCCAGTGCAGGCCCCGTCCCCTGGCAGCTCCGCCCACCTGATGCCTGGGCAGGTGGTGCCGCCGGGAGGGCTGCAGCTGCAGGGCAAGGTGCTGGTACCTATGGCGGCGCCCCAGGTGACGGTGCGGACGAGCCCAGCAACTCAGCTGCCCCTGGTGACCCCGTCCTTCCCGGTGCCCATACAGAACGGAGCGCAGCCGGCCAGCAAGATTATCCAGCTGACGCCGGTGCCGGTGGTACAGCCCCAGCCTGCGCCACAGAGCAACTCCGCTCTGGTGCCTCCGCTCAGTCCAGCCACCCTCCAGGGCACCGTGGCCACTGCTGTTGTGGGGCCGCCCAACCAGCCCCAGAAGGTGCTGCTCCCCTCCTCCACCAGGATCACCTATGTGCAGTCAGCAGCTGGACACCCCTTGCCGCTGGGCACCTCGGCCTCCCATACGCAGTCCAGTGCCATCCCGGCTGCCCCCAGCACTGCCTACGTCCAGTCCCCAATGGGCCCTACCTCTGTGGCACTGGGCTTCACAGCCATCGGGCCCAATGGGCAGGCCATAGTGCAGCCGCTGATCTCGGGTCAGAACCCCTTACTGGCTCCAGGACAGATGGGGGTGTCCTCCCTGCAGAGCCCGCAGCTCCCGGTTTCCTGCACCGGGCAGGTCATAACGGCCATCTACCCTGGCCCCGCAGGCACTGGTCCAGCCCAGTCCCCTGCACACAGCTTGATCTACAGCATGGCAACCACCGGAACAGCCACCACCTCCTCGCCCGCAGCCATCCTGCCCAAGGGGGGCAGCCCCCAGAGCACTGCAGGGTCCCTGGCCTTTCCTCCAGCTCCTTCCCGGCCCCAGCGCCCTCCTCCTAAGCCCCCGCAGAAGGTGAAAGCTGCCATTGTCAGCATCCCTGTGGGCTCCTATGAGTCAGCCCCCTCACCAGGCCCTGCCCGGCCCCCAGGAGGGGGGCAACAGCAGCAGCAACCAGAGCCTGGGGCAGTGAAGTTCCTCCGGGAGGTTGAGGGCGCAGGGGAGCGGGTGCCACCAGAACCTCCCTCTTCTCCCCTGCTTCGGAGCGCCGAGCCCAGCCCGGCTGGGGCAGCCAAAACCCAGGAACTAGAGCGGGACCCCTGGGAGCCAGCATCCCCTGTGCCTCCACAGCAGCAGCCAACAGCACCTGAAGCAGCAACTCCAGAGGGCTGGAGCCAGCGGGAGCCAGCGGCAGCAGGGCCCAGTGAAGAGAGAGCAGCCAACCCACTTGCCCCACCCCCAGGCAGCAAGGGGGCTGAGACGGCCCCAAAGTTTCCCACCTCCCCTGACTGGCGGGTTCTTGGCCCCGAGAGCTGCTCTGAAGCCTCAGTCCCATCCACTGCCTCGTCCTCGCTCAGCCCTGCTCCTTCAGGCTCCGGGGAAGGAACCCGGGCTTCAGGCTCAGCTCCTGGGGCAGCGGCCGTAGCCTCCGAGGGACCCGAACGCAAGGAAGGGACGGTTGGGAAGAAGGTGAAGGTCCGCCCCCCTCCGTTGAAGAAAACCTTTGACTCTGTGGACAACAGGGTTTTGTCGGAGGTGGATTTCGAAGAGCGCTTTGCAGAGCTGCCGGAGTTTAAGCCCGAGGAGGTGCTGCCATCACCCACCTTGCAGTCCCTCGCCACTTCCCCCCGCGCCATCCTGGGCAGCTACCGCAAGAAACGCAAGAACTCCACTGATCTCGACTCCTCCACCGAGGACCCCATCTCGCCCAAGCGGAAGATGCGGCGTCGTTCCAGCTGCAGCTCGGAGCCCAACACCCCCAAGAGCGCCAAGTGCGAGGGAGACATTTTCACTTTTGACAAGACGGGCACGGAGGCGGATGATGTGCTGGGGGAGCTGGAGTATGAGAAGGTGCCGTACTCGTCCCTGCGCCGCACCCTTGATCAGAGGCGGGCGCTGGTCATGCAGCTCTTCCAGGATCACGGCTTCTTCCCATCAGCCCAAGCCACGGCCGCTTTTCAGGCGCGCTACTCGGACATCTTCCCCACCAAGGTCTGCCTGCAGCTGAAGATTCGGGAGGTGCGGCAAAAGATCATGCAGGCGGCCACCCCCACAGAGCAGGCACCCAGCACCCCGGAGCCAGGGGGCCCCACAGGCCTGGGCAGCGCCGCAGAGGGGCAGCTCCCAGAGCCGGACTCCGCCCAGGTGCTCGAGGGAGCAGCAGGATCCACTCTCACAGCACCCCCCTGGGACAGTAACCAACAGTCTCCTCCAGGGGGGGTCGGAGGCAGCAGCAGATGAATGGCTGCGCGTGCTTCGTGCAAGACACACGGCTTTGTGGGATAGGGGACCCTGGAGCTTCGCCCCCCTTCTCCTCTGTGCTAATCTCCCCCCCCCCTCCCCTTTCCAGGGGGTAGGACATGGGTGCACCAGCCACCACCCCCCTCTGCTGCACAGACTTGCCTCCCCCTCCCTCCCAGCCACCCTGCTTCAAGGGCAGGGGCGGAATCGTCCATGAACGCCAGCCACTCCTCCTTCCCCCCCCCCCCCCCCCCCCCCCCCCCCCCCCCCCCCCCCCCCCCC
>TRINITY_DN4817_c0_g1_i1 len=4081 path=[0:0-1173 1:1174-1377 2:1378-4080]
TCTCTGATCATGTTTTATTAGAGTAAATACCCTGCAGTCAAGTGTGATTTTATACATGTATGAAAATTAAAAGCCTTGCTTTTTTTCCCCCCAACCTCCCTGCCACATTAACAAGATATCTTGCAACTTTCATACAAAATGGCACTTAGTTTTTTTTCCCCCCTGCTGGTAGAAGACATTGATAAATTTTTCACCGTATTAAGTGGTCTGTGCATGTTACAAAAGTTTGTATTTAAAAAACCTTCAAATATGCAAAAATTCCAAAGTACACTGACAGCTAATGCTCTGCGAACACTTTATTACACAAATTACATTCAGCTTCCGAAAATAGTGTTCTAACAGTGTAACCATCTAAAAATAAGACATCCTGGAAACATACCAACTCAGGAGGAAGGAGAAAAAAACCCCAAACATTTTAAATAGAGACTTTTTAAAAAATCTTTTCCTCAATGCAATATAATTATGTAAGTGATTTTAAAAAAATAGGAGATTTAGCAGCTTTGTTTTCTTGTGGCACTGTATTCTCTCTGTACTGCAATAGGTTAAGGACAATGAACAGGAAAGGCACAAAAGAAAAATTGGCAACTGAAGTGTAATGGGGAAAAGTGTGCTAAAGCAGATAATGGGACTTATTTACAAATACAGAAAAGGTCCCCAAACTGAAATGAGCAACTACTACTTTAAATCATTACTGCTATTAAAAGATAATTGTTTGCTTTATTAAGATGTTCACATAAAGACAACGGCACTGATATGAAACTTTCATACACTCCTCAGAAACCAAACTAAAACCGAACTAAAACAAACAAAAAAATTCCATGTACAGCCCCACGTAGACTAGTACAGTTTACAATTAAATACACAAATCTTAACGTGCTAAAGGAATCTGGCATTCTTGGCAGAATCGTTCAATGCAGAAATCAAAGGCTGGTTTCAGGATGCTGAAGATACTGGTGCGGGTGGGGGTGGAGTGTACTCCTCTTCTGAGTCAGTGGCATCCTCTTCATCTTTTTCTTGATCACTCCCTTCAGTGCTAAGTCGGTCAAACCCTTTTCGACTATAGCCTTTGCGGCTTGCAAAGAAGTTCCCAAGGTTTAGGCCTCCACTACCTTTTCCTTTAAGTCTGCCGAAGATTCTCCCTGAACTTGTTTCAAGTTTGTGGTCGGCATCGTCTCTATAGACCCTTGTCTTCCTCCACCGAATAAATAATGCAATTGCCGACAGGACAACAACAGGAATTATTAGAAGGGTGGTAATAAGAACAAGTGAAACTCCAGTGCTGGTCTGTTGGACCATATGCTGTTTTTTCTGCTCCTTAAGAGACTCCGTTGATACCGGTTTGTTTTTCAGTTTGGCTTCTATAATCGTCTCTGCTTCTTTTATTTCCTGTACCTCGATACCAGCCTTTTTAACTGAACGATGCTCCATTTTTTCTGTGGATGCAAACTTCCATACTGTTCTGGCATGAGCATCTCCAACATATACTGTTCTGTCCTCTGAAGCAACGATGTCGTGCGGCATCTCAAAACTCTTTCTAACTGGAATGAAAGTGTCAATGATTTCTCCAGAAGAAAAATTCATCACAAATCCTTGCACCAGCTCTGTGTCTCCTGGGTAAGGCATTCCGTTAACTGCATACAGCAGACCGCCTGGAACGTATGAAACTGCAAATACTTCTTTTCCAAACAATTTGTGTTTGATTTCTCTCACGAATTCTCCAGTATCTGGCCTAAAACACTGAATTCGACCATTCTCCCTGTCTGCTACACACAGCTGACCAAATTCAGGTACCAGCGTTAAGCTGTGAGGAATAGAGAACTGACCAGGTTTAGGTTTGTCTACTGAAGACTCTTCTCCCCACTGCATGATGAACATCCCATTTGTTGAGAATTGAACAATTCGACTGTTACAGTAGCCATCAGACACATAAATATTGCCAGTTACTGGATCCACAGCCACATCAGTTGGTTGGCAGAAGTGATTTTGGTCACTGCCAGGCTGCATAGCCCTCCCAAGGGTCATTAAAGTAGATCCTTGCCCATGCGGGTCCAACTTGAACACCTGATGAAGAGCTACATCCGTCACCCAGTAGTTACCATCTTTATCTATACTCAAGCCATGTGGTAAATAAAACAGATTTTTGCCAGTGGAATGAAGTACTGCTGCATTACTTGGGTCTACTGTGAGGATTGTGTTCAGTTCAATTGGTCCCAGACCTCTTTGTTGATAAACAAACCTACTGTCAAATGAGTTTCCATCCCATACACGGTCCCCTCTATGGAAGATAACCAAGTTATTATTAGGATCTAGGGCCAACCCAGACACTTGACCTAGCTTCAGGTTTACTCCAGGCCAATCCACAGTTTCTTCCAGATGGAAATCCTGATCCAAGACCTCTTCCTCTTCTCTTTTTGGCTGTTTCATTAAAGAAGTTTCATCTGTATTCTTAGCTTCTTCATGATGTCCATGTGTCATCATACTCATATCAGACTTGACTGGAATAGGAATATTTGCCTCCTCTGGTATGCTTCCAAACATGTCTGGTTTTATATTCTGTGTACAGGTCATGTATGAGGAAGCATGTTTGGCTTCCATGTAGTACATAATGTAGAAATTGCACATTTCATCACTGGCTGTGCCCCCTATGTGAGTGTCTGTAGTTCTGCCTTCGCCACTGAAGACACATCTCGCAGCTAAAATATCACCATAGTTAACATCTACAGGGTGTTCCACGGGGTAAAATGCCTGTGGCAGTTGTGGACTTTGTCGACCAATCAATGTCCACTCATTACCTCTTACTCTGTAGCCACTCACAACCTTACCTAGTCGGTGAGTATGCACCCTATAGGCAAAGAGGTGCATTGGATACCTTTTATAATGGCAGGCAATATCTGCATTAACCACTTTCGGCCCTGGTGGTATGATCGTGTTCACAGACATCATAAGATACATCCCAGCAATCAAAGGCTGCTTTTGATGAGTCAAATGCAGAGTTACACCAGAGCAATCTGTGTGTTTATCTCTAAATGCGCTGACATCCCCATAATGTACTTGGAGTACAAAGAATTTGCTACCCGTTTCTCCTCCAACTTTGAATCCAACACCTTTAGGTAGTCTGGTAGGTGGCGCATTTCTTGCCCAAGCATATAAAATGTTGGATTTATCTGTGCAGGTTCCTTCATCACAGTCCCAGTAATCTTCATTGGAAGAAGGCATGTTACATCCAAAGAGTAACATGTGATGGACAGTTTCCATGCTAGCATGAGGCTTGAAGTCAACTACATAGGCTTCTTCATCTACTGGCAGACGCAGAGACATGCAGAGGTAGGTATCCGACTGCTTAGGAGTCACCCCAGGCATGCGAATGTCCAATGCAAAATCTGATGGGCCAAGAGAGATCACTGGTCTGTTGTTTCCAAGGCATTCATTAGAAAAAAACCTAGCATTGTCCTTATATCTCTTAAAGGCAGAAAGTGGGCTTCTGAAACCCAAACAGCTGTTGCGTAAAACAAGGAACAGTATTAGCAGGTTGTTAACGAGGCCGGCCATGTCCACCCTGCTGTTTCCAGCCTGATTATGGGAGCAGAGAAAGGGCAGAGCAGCTCTTTCGGCTGTGATCCTGACAATTAGGCGGCAGCAGCAGTATCAATTCACTACTTCATTATTGCATTCTCTGCAGGCATCCTACAGCTTTCAACAGACCATCTGTCTTGGAAGGTGACGCACGGTAAGGAAAAGTGAACGATGCTATGCTGTCTTTATTATAAGCTGCAAAAAGCAGTTGTAAAATCTTCTTTGCAGATAGGTTACACTGTACTTTTGTCCAAGAAGGAGCCGAGGCAGAAGCGACACTCCTGATGCTTTCTCCCAGGATACTGTTAAACCTGCAGGTTACTTATCAATCCAGTCCTCTGTGACAGAGGCACCAAGTGGCATCACTGAAACAGTCAGTCATCATTCAGAACCCAGCGCGCCGCGGCGTCTCAGGCGCTGACACCCCAGCACAGACGAGCTCTACCACCAGCAGCGGCGACGGTACCGGGGGCTTCTCGCCACAGCCGTGGCGAATCCTGACGCTAAG
>TRINITY_DN4817_c0_g1_i2 len=3877 path=[0:0-1173 2:1174-3876]
TCTCTGATCATGTTTTATTAGAGTAAATACCCTGCAGTCAAGTGTGATTTTATACATGTATGAAAATTAAAAGCCTTGCTTTTTTTCCCCCCAACCTCCCTGCCACATTAACAAGATATCTTGCAACTTTCATACAAAATGGCACTTAGTTTTTTTTCCCCCCTGCTGGTAGAAGACATTGATAAATTTTTCACCGTATTAAGTGGTCTGTGCATGTTACAAAAGTTTGTATTTAAAAAACCTTCAAATATGCAAAAATTCCAAAGTACACTGACAGCTAATGCTCTGCGAACACTTTATTACACAAATTACATTCAGCTTCCGAAAATAGTGTTCTAACAGTGTAACCATCTAAAAATAAGACATCCTGGAAACATACCAACTCAGGAGGAAGGAGAAAAAAACCCCAAACATTTTAAATAGAGACTTTTTAAAAAATCTTTTCCTCAATGCAATATAATTATGTAAGTGATTTTAAAAAAATAGGAGATTTAGCAGCTTTGTTTTCTTGTGGCACTGTATTCTCTCTGTACTGCAATAGGTTAAGGACAATGAACAGGAAAGGCACAAAAGAAAAATTGGCAACTGAAGTGTAATGGGGAAAAGTGTGCTAAAGCAGATAATGGGACTTATTTACAAATACAGAAAAGGTCCCCAAACTGAAATGAGCAACTACTACTTTAAATCATTACTGCTATTAAAAGATAATTGTTTGCTTTATTAAGATGTTCACATAAAGACAACGGCACTGATATGAAACTTTCATACACTCCTCAGAAACCAAACTAAAACCGAACTAAAACAAACAAAAAAATTCCATGTACAGCCCCACGTAGACTAGTACAGTTTACAATTAAATACACAAATCTTAACGTGCTAAAGGAATCTGGCATTCTTGGCAGAATCGTTCAATGCAGAAATCAAAGGCTGGTTTCAGGATGCTGAAGATACTGGTGCGGGTGGGGGTGGAGTGTACTCCTCTTCTGAGTCAGTGGCATCCTCTTCATCTTTTTCTTGATCACTCCCTTCAGTGCTAAGTCGGTCAAACCCTTTTCGACTATAGCCTTTGCGGCTTGCAAAGAAGTTCCCAAGGTTTAGGCCTCCACTACCTTTTCCTTTAAGTCTGCCGAAGATTCTCCCTGAACTTGTTTCAAGTTTGTGGTCGGCATCGTCTTTTATTTCCTGTACCTCGATACCAGCCTTTTTAACTGAACGATGCTCCATTTTTTCTGTGGATGCAAACTTCCATACTGTTCTGGCATGAGCATCTCCAACATATACTGTTCTGTCCTCTGAAGCAACGATGTCGTGCGGCATCTCAAAACTCTTTCTAACTGGAATGAAAGTGTCAATGATTTCTCCAGAAGAAAAATTCATCACAAATCCTTGCACCAGCTCTGTGTCTCCTGGGTAAGGCATTCCGTTAACTGCATACAGCAGACCGCCTGGAACGTATGAAACTGCAAATACTTCTTTTCCAAACAATTTGTGTTTGATTTCTCTCACGAATTCTCCAGTATCTGGCCTAAAACACTGAATTCGACCATTCTCCCTGTCTGCTACACACAGCTGACCAAATTCAGGTACCAGCGTTAAGCTGTGAGGAATAGAGAACTGACCAGGTTTAGGTTTGTCTACTGAAGACTCTTCTCCCCACTGCATGATGAACATCCCATTTGTTGAGAATTGAACAATTCGACTGTTACAGTAGCCATCAGACACATAAATATTGCCAGTTACTGGATCCACAGCCACATCAGTTGGTTGGCAGAAGTGATTTTGGTCACTGCCAGGCTGCATAGCCCTCCCAAGGGTCATTAAAGTAGATCCTTGCCCATGCGGGTCCAACTTGAACACCTGATGAAGAGCTACATCCGTCACCCAGTAGTTACCATCTTTATCTATACTCAAGCCATGTGGTAAATAAAACAGATTTTTGCCAGTGGAATGAAGTACTGCTGCATTACTTGGGTCTACTGTGAGGATTGTGTTCAGTTCAATTGGTCCCAGACCTCTTTGTTGATAAACAAACCTACTGTCAAATGAGTTTCCATCCCATACACGGTCCCCTCTATGGAAGATAACCAAGTTATTATTAGGATCTAGGGCCAACCCAGACACTTGACCTAGCTTCAGGTTTACTCCAGGCCAATCCACAGTTTCTTCCAGATGGAAATCCTGATCCAAGACCTCTTCCTCTTCTCTTTTTGGCTGTTTCATTAAAGAAGTTTCATCTGTATTCTTAGCTTCTTCATGATGTCCATGTGTCATCATACTCATATCAGACTTGACTGGAATAGGAATATTTGCCTCCTCTGGTATGCTTCCAAACATGTCTGGTTTTATATTCTGTGTACAGGTCATGTATGAGGAAGCATGTTTGGCTTCCATGTAGTACATAATGTAGAAATTGCACATTTCATCACTGGCTGTGCCCCCTATGTGAGTGTCTGTAGTTCTGCCTTCGCCACTGAAGACACATCTCGCAGCTAAAATATCACCATAGTTAACATCTACAGGGTGTTCCACGGGGTAAAATGCCTGTGGCAGTTGTGGACTTTGTCGACCAATCAATGTCCACTCATTACCTCTTACTCTGTAGCCACTCACAACCTTACCTAGTCGGTGAGTATGCACCCTATAGGCAAAGAGGTGCATTGGATACCTTTTATAATGGCAGGCAATATCTGCATTAACCACTTTCGGCCCTGGTGGTATGATCGTGTTCACAGACATCATAAGATACATCCCAGCAATCAAAGGCTGCTTTTGATGAGTCAAATGCAGAGTTACACCAGAGCAATCTGTGTGTTTATCTCTAAATGCGCTGACATCCCCATAATGTACTTGGAGTACAAAGAATTTGCTACCCGTTTCTCCTCCAACTTTGAATCCAACACCTTTAGGTAGTCTGGTAGGTGGCGCATTTCTTGCCCAAGCATATAAAATGTTGGATTTATCTGTGCAGGTTCCTTCATCACAGTCCCAGTAATCTTCATTGGAAGAAGGCATGTTACATCCAAAGAGTAACATGTGATGGACAGTTTCCATGCTAGCATGAGGCTTGAAGTCAACTACATAGGCTTCTTCATCTACTGGCAGACGCAGAGACATGCAGAGGTAGGTATCCGACTGCTTAGGAGTCACCCCAGGCATGCGAATGTCCAATGCAAAATCTGATGGGCCAAGAGAGATCACTGGTCTGTTGTTTCCAAGGCATTCATTAGAAAAAAACCTAGCATTGTCCTTATATCTCTTAAAGGCAGAAAGTGGGCTTCTGAAACCCAAACAGCTGTTGCGTAAAACAAGGAACAGTATTAGCAGGTTGTTAACGAGGCCGGCCATGTCCACCCTGCTGTTTCCAGCCTGATTATGGGAGCAGAGAAAGGGCAGAGCAGCTCTTTCGGCTGTGATCCTGACAATTAGGCGGCAGCAGCAGTATCAATTCACTACTTCATTATTGCATTCTCTGCAGGCATCCTACAGCTTTCAACAGACCATCTGTCTTGGAAGGTGACGCACGGTAAGGAAAAGTGAACGATGCTATGCTGTCTTTATTATAAGCTGCAAAAAGCAGTTGTAAAATCTTCTTTGCAGATAGGTTACACTGTACTTTTGTCCAAGAAGGAGCCGAGGCAGAAGCGACACTCCTGATGCTTTCTCCCAGGATACTGTTAAACCTGCAGGTTACTTATCAATCCAGTCCTCTGTGACAGAGGCACCAAGTGGCATCACTGAAACAGTCAGTCATCATTCAGAACCCAGCGCGCCGCGGCGTCTCAGGCGCTGACACCCCAGCACAGACGAGCTCTACCACCAGCAGCGGCGACGGTACCGGGGGCTTCTCGCCACAGCCGTGGCGAATCCTGACGCTAAG
>TRINITY_DN4770_c0_g1_i1 len=1073 path=[0:0-1072]
GGAGCAAGCAGGAGGTAGAAAGCTGTTCACTACAGCCAGATCTGGTTTCTGACCTCGGCTTCTTCCTCCTCCCTTCCTTGAGACCAGCTGCCCCAGGAGACAGTTGCTTGGCCCAAGCGCTGTTTCCGAGGAGAGCGCAAGCTCCGGGAGACAGCTGCTTGACCCAAGCACTAACATTTGAGGAAAGCACGGGCTCCATGAACTCTTTGAGTGTGGAGTGCCTAGTGGAAGAGCTCAGCTCCAGCTGGAGAATTAAGCCGGAGTCCACACGTTGGGACCAACTGGAGTCTAGTCCCAACACGGTGACGGTGGCTACACTTCCGCCCTGCACTCCCCAGAGACCATGTCAGGATAAAGGGGTAGGGAGGGGAACCTTAACTCTGCCCCTTTCCTGATGTCACTGTGGGGGTGTTGCCTCCTGCCCATGGGGCTTTGCCTGGGAAGGATCCCAGACTGAGTCTTTTAGAATCAGTTCATTCCACTGGGTCTAGCTTAGTGATATCAAGGCTGAGGGGGTCACCTGTCCTCTTAAGCCAGGTAAAGGGGGAGTTTTCTGCAGCGTTCCAGAGATGCAGAGGCATTGGCAGGGTTCACACCCAGATGCTGGGGCATGGACACAGCTGTGCATAACAGGATGAGATGTTCCCACATGCCCCCACTTGCTGCATCTTGCCAAGGTGTGGCGGGCGTTGCAGGACGTCCGGATTTCTGCTCTGTTGCTTGGCCCTGGCCCTTCCCCCCTGCGCGTTGTACAGCGGCGAGAACCATTCAGGGAAACCCGCTCCTGTAAAATGCAAGCTGAGTAAACTTGAAAGGTTTTTAAGTAATTCAGAGCAGCAGGCTGGCTATCTTAAATTCTTCTTGCATTTCCCCCCTGCGCCCTCAGCAGAGTGTATGGATTTTATATTAGCCCTAGTAACCGTCACGCTTTGATTTGGTCAGAACTAGTCCCAGAAATAAGGATCCTTGCCCCTTTTGTATCTCTTTTTGTTAAGAAATTTGGATAAAAACTTTTAATAAAGACTTCAGTTTTTAAAAACCAAAAAAAAAAAAAAAAAAAAAAAAAAAAAAAA
>TRINITY_DN4770_c0_g2_i1 len=536 path=[0:0-535]
GTCTCGGCAGAAGGCAGTTGCTGAGGCATACTGGCTACCAGGTCTATTGGCTGTGGGTGGAGTTAGGGGAGGAAGCGAGATGCTTTTTGTTTCCTTTTTAAAATCTCTTAACATGATACCACTTCCTGCGATGCACCAAGGGCACCCGATTCCAGTTAATGCCTTGCCCTTTTCAGAGCAAAGAGAAAAAGGAGGCCATCACAGAGAACTGCAACTAGCTAGCAGAAAAGACCCTGAGAATAACTAAGCTAACACAGTCTCTTTGGGGGGCGGCGGGGGCAGGACTTCTCACAGTGATAACGGGAGCGTGCGTTCTGTACCGCGAGAACGGCCGTTTGGTATTCGTGATCATCTCGCCTTCCCACCGCCCATCCCTTCTTCCAGGCCAACGGGGGGAGGCATCGCTATCTGCCAAGCGGAGCAACTTTGCAAGTATCCGAAAGACTGAAAGCTATTGCAGGAGTGGGGCCAGGAGGGCACAACCACCCCCTGCAAAAAAAAAAAAAAAAAAAAAAAAAAAAAAATTCCAGTTAAAA
>TRINITY_DN4770_c0_g3_i1 len=353 path=[0:0-352]
CCTTTACCTGGCTTAAGAGGACAGGTGACCCCCTCAGCCTTGATATCACTAAGCTAGACCCAGTGGAATGAACTGATTCTAAAAGACTCAGTCTGGGATCCTTCCCAGGCAAAGCCCCATGGGCAGGAGGCAACACCCCCACAGTGACATCAGGAAAGGGGCAGAGTTAAGGTTCCCCTCCCTACCCCTTTATCCTGACATGGTCTCTGGGGAGTGCAGGGCGGAAGTGTAGCCACCGTCACCGTGTTGGGACTAGACTCCAGTTGGTCCCAACGTGTGGACTCCGGCTTAATTCTCCAGCTGGAGCTGAGCTCTTCCACTAGGCACTCCACACTCAAAGAGTTCATGGAGCC
>TRINITY_DN4775_c0_g1_i1 len=376 path=[0:0-375]
CAGATGGATGCAACATAACTCTTTTGAGTCTTAATTGGCACTTACCACAGAAACTCAAGCTGCAATTTGACAAATACTATAACAAATGTCTGTGTCAAACTACATGTGGTACATTAACCACTTTTATTTACTTAAGTAACGGAAGTGTTAGAATTGTGGGCTTGAAAACCAAAGAAGGGTAAGAAAAAAGAAGGGAGGGTAGAAAAAAATAAATCTAGTAATTGCTGTTAGTGACCAGACTGTTACACATTGAGTTTTAAGACCATTAACTTATGAACTCATGCAAAACCCCCAGTATTGTTGCTCAGACAGATAGTGGAAGGAGGAAAATGGAACTGGATACAAGAAGCTAAAAAAGTGTGTATACTTTCTCCCC
>TRINITY_DN4775_c1_g1_i1 len=946 path=[0:0-945]
TCTTTTTATGATAACTTTATATACATCTCTTAATACATGATATGCCCAATGACAGAGAACCGTAAGGTCACACTTAGTGAAAAAATTAAGTTTCTGTAAACAAAAACCCCCACAAACAAACAAACAACACACTCACACACACCAAAACTGACCCAAACAAAGCAAGTAGTTGAAGAAGGCAAATTAATCTGTATTCTTTGAGCTATGATGTTTACATCCAGTCGCTACATACTATCATTCAAAGCTGCTCATGTGTACATTGAAGGAAGCCTGCTGTACAGGTGTTCAACCGTGGCTTGGTTTGTACAGTATCAAATTATATACAAAAAATCTTTTTCAAAAAGGTAAAATGAGAATTTTGTTATAAATTCTCATACCATAAAAGTAACACGAGTTTAAACCTGCAGATTTAAAAAAAACACAAGTATGAAATGGGCAATTTTGCAGAAGGGAAACAAGTTGTAGAAAAAAATGCAATATCTCTCAAGTAAGAAGCCTTCATGGCTAATACAATGGCTTTGGGATTTCCTCGTTTCCCAACAACTTCATACACCTTGTTTATCATCCCAGGTCTCAAAGTGTAGCATCTAATGAACTTCATTCTGTATCCTTCATGCAACTTGGATGCCAACCAACTAAAAGCATCTAGCACAGATTTCAATAGGAGGGTTGGCTGAATAAGGATAGAGATCCAAATATTCTGAACAGTCAATAGCGCAGTCACTTTATGCAAGTTCTTGGAAAATACAGAAAGAGAATTCTGCCCTAGTTTACAGTCATGCAAACTCATTGATTTCACAAGTGTGCAACAAGGGCAGAACTTGGCCCACTGTCTATTTTTAAAATCCTTGTTATCCCTGAAAGAAAGTCATTTTGTGTTATTGTTTAGAAACGGAAAGCTACATTTGAGGACTTTTGTTAGATTTTATCCACCAGATCGGAAGAG
>TRINITY_DN4784_c0_g1_i6 len=2388 path=[2:0-32 4:33-984 6:985-1144 7:1145-1219 8:1220-1880 9:1881-1882 10:1883-1883 11:1884-2079 12:2080-2246 13:2247-2264 14:2265-2387]
CTCTTTCCCTACACGACGCTCTTCCGATCTGCTTCCCAGGGTCCCGTGGAATTTTAAAAAAAATTCCACAGGAGAATCAGGGTCCTACTGGTAATTCAAGTTTCAGGCGTTGTGCAATGGCAGGCTTAAGAAAGAAAGATGGGGCACAGCAGAGGCAGCTGTCTTTACGGGGCAGGATCAGAGAGAAAGCAAGGTTCTGCTGCCCTGGAAGCCAGCCCATGCTAGTAGCTCGCAGAGAAAAGCAACATAGGGTGTTTTTAGACATTATGCTAACCGTTCTTACTGTGTTTATTGTAATGTCTGATCACCGCCACAGATTTCTCAATGCATCGCCGCCGTGCACTACCCACCTATAGGAAGAGCCGCGGTCTAAACAGGACCTCAACAGCAACACTCCCCAGGAGCAGCACCGAGCCACTGCTGCTTCTTGGGACCAAGGGCCGCAGAAACCCTTGAGGTGGGATCCCCTGGAACTGTTGCTCCTGCCCCCACGACAGTGAGCCGGCTACCTATGAGCTGTGGCGTGTAAACATTGGCACGCGCTCCGTATGTGTTCAGAACTGTCTGCACTACCAGTTCTGAACACACAACAGGTGTAACATATCCCACCCCGAGTACAGGCCACGTACCACATTAGGGACTCTTACCCCCACTGCAAAGTACAGGAATGTCATGGGTTCAAATTCTTACCCTCTCTCCAAGAGATGTTCAGGCTGCATGGTTAACACACCATGCTACCACATCCTCTTCCAAAGCCATTCATGTGCAAGGATAAGAGCGTTTGATCAAAGTAACCAAAATAAAATAATAATAATTATTATTAGTAAGATCAGTTCTGGATTATTTTCTGTATGACAGTTGAAGAGAAGTCAACAAGAGGGGAAAGTGCCACCATCCAGTTTCAAAAGGAATCCAGACGCAGCGTGCAGACAGCCAGGGCTGAGCAGAGAGTGATGGGATAGAGTTGTCCATGTTTATTTTTTTTCTGCTTTAGCCTTGTCTTTGAGAGCTGCTTCCCACTGCTTTCTCACTAGTGTGTAGAGTCTCATCGCTGCCTGGGCATCCTGAACCGAACTGTGCTCCGACGTCTGCACTCTCACGTTCAGCAAAATCTCGCAAAGCAGTTTCAGCGACGGCCTCCCGCTTTTGACTTCCTGCTTGAAGGGTTTGTATTTTTGTGTGTCCCGAATTTTCCTTTTAGGATGGTCCAGAAACAGGATCTTTAAGTCATTATGGACTGCATGGCCAACTAAGAGCCTTCCTCTCAGGATATCAGCCACTTCTTTCTGAACAACTTTAAACAACTCTCCTTGTTTTAAATCTGCAGGCCGTATGCCACTGACCGCCGTCCTGTAATCCGTCACCTGCTCCATAGGCTTGACGTATTTGTCGTAGATACACTTTCCAAACCGATTCACGATGGAGACGCGGGCCACAATGCTGTCTTCACCCTCAGGCCCCACGCCCACCATCTCACAATCCATGGCTATGGCTTTTGTCAGCCCCTCAAACGCTTCCTCTTTAACCAGCGCCTGCTCCACTGACTGCTGGGGTTTGTCTTCAATTCCCAGATTTTGTCGGGCAACTTTTGCTGCCTCTGGTCCTATTGCTGCTTCAATGTCCTCCGGATCAACATCGTCAAACCAGATGTCTGGTGCCTGCTGCTTCACCGGCTCCTCAGCTTTCCTCTTTTTATGTTTGATGTCCCTCTCAATGTTGCCATTTTTCCTGCTTCCTTGGTGCTCCTTCCCATCTCCCTTGATCTGGTTCAGGTCCTTTGCAGGTGCAGTTCTCTGCGATTTGGGGACAGTGGAAGGAACACACCGTTTGGAAAGATCACTAATCGGCTTCTCGGCAGATTGGATTGTTTTCTCGCCACCTTTTACAGCTGAGGTTATTTCGACGAGGCGTTCTTTGGTTGCCTGCTTCTTCTTGGAGGACGTCTGGGATGCAGGAAGGGACTCATCCAAGCTGGTGGCCTTTGGTTTCAGCAGCTCTTGCAAGGCCTTCCAGTTAGAGGAGAATTCCTGGGGAGTTTTAGGGGGCAGCGCTGCTCTCGCTTTGGAGTCTTTTTGTGACTTCTTTTTCACTTGCTTGACTTGGTTTTTCCAGAATATTTTTTTCTTGCTCTTTTTCCTATGCTGGTTTTTCAGGTTTTCTGGTTTAGCCCTGGAGTTGCTGGTTGATGCTTTTGATTCTTTGGTCTTTATTTTAGCCATTTCAGTGCTGCACATCAATCAGACTTCTAGGGCAACAAGTATTTCTCTTACAGCCGCAAAGAGCTCTCCGCCCGGCGGGGGGGTGGGGTCTGCAGTCGGGGCACGAGCTGCACGTGGGACAGGACACCCCCCTGCAGCCCAGCGCGCGGCCCCTCCGCCCAGGCAGTCG
>TRINITY_DN4784_c0_g1_i7 len=215 path=[0:0-47 12:48-214]
TCTTTTTCACTTGCTTGACTTGGTTTTTCCAGAATATTTTTTTCTTGCTCTTTTTCACTTGCTTGACTTGGTTTTTCCAGAATATTTTTTTCTTGCTCTTTTTCCTATGCTGGTTTTTCAGGTTTTCTGGTTTAGCCCTGGAGTTGCTGGTTGATGCTTTTGATTCTTTGGTCTTTATTTTAGCCATTTCAGTGCTGCACATCAATCAGACTTCT
>TRINITY_DN4784_c0_g1_i5 len=2488 path=[3:0-132 4:133-1084 6:1085-1244 7:1245-1319 8:1320-1980 9:1981-1982 10:1983-1983 11:1984-2179 12:2180-2346 13:2347-2364 14:2365-2487]
CCCATGGGGAGCGCACTGAATGAAGCTGCCACCGCAGCTCTGTTTTATTCGCCAGGCTCTGAGAGGGCGGGAAGCCGGCCCTGCGCTGCATCTGGGAGGCTTGGAAGCCTGGCGCCGAATCAGGCCCTGAGCCTCCCAGGGTCCCGTGGAATTTTAAAAAAAATTCCACAGGAGAATCAGGGTCCTACTGGTAATTCAAGTTTCAGGCGTTGTGCAATGGCAGGCTTAAGAAAGAAAGATGGGGCACAGCAGAGGCAGCTGTCTTTACGGGGCAGGATCAGAGAGAAAGCAAGGTTCTGCTGCCCTGGAAGCCAGCCCATGCTAGTAGCTCGCAGAGAAAAGCAACATAGGGTGTTTTTAGACATTATGCTAACCGTTCTTACTGTGTTTATTGTAATGTCTGATCACCGCCACAGATTTCTCAATGCATCGCCGCCGTGCACTACCCACCTATAGGAAGAGCCGCGGTCTAAACAGGACCTCAACAGCAACACTCCCCAGGAGCAGCACCGAGCCACTGCTGCTTCTTGGGACCAAGGGCCGCAGAAACCCTTGAGGTGGGATCCCCTGGAACTGTTGCTCCTGCCCCCACGACAGTGAGCCGGCTACCTATGAGCTGTGGCGTGTAAACATTGGCACGCGCTCCGTATGTGTTCAGAACTGTCTGCACTACCAGTTCTGAACACACAACAGGTGTAACATATCCCACCCCGAGTACAGGCCACGTACCACATTAGGGACTCTTACCCCCACTGCAAAGTACAGGAATGTCATGGGTTCAAATTCTTACCCTCTCTCCAAGAGATGTTCAGGCTGCATGGTTAACACACCATGCTACCACATCCTCTTCCAAAGCCATTCATGTGCAAGGATAAGAGCGTTTGATCAAAGTAACCAAAATAAAATAATAATAATTATTATTAGTAAGATCAGTTCTGGATTATTTTCTGTATGACAGTTGAAGAGAAGTCAACAAGAGGGGAAAGTGCCACCATCCAGTTTCAAAAGGAATCCAGACGCAGCGTGCAGACAGCCAGGGCTGAGCAGAGAGTGATGGGATAGAGTTGTCCATGTTTATTTTTTTTCTGCTTTAGCCTTGTCTTTGAGAGCTGCTTCCCACTGCTTTCTCACTAGTGTGTAGAGTCTCATCGCTGCCTGGGCATCCTGAACCGAACTGTGCTCCGACGTCTGCACTCTCACGTTCAGCAAAATCTCGCAAAGCAGTTTCAGCGACGGCCTCCCGCTTTTGACTTCCTGCTTGAAGGGTTTGTATTTTTGTGTGTCCCGAATTTTCCTTTTAGGATGGTCCAGAAACAGGATCTTTAAGTCATTATGGACTGCATGGCCAACTAAGAGCCTTCCTCTCAGGATATCAGCCACTTCTTTCTGAACAACTTTAAACAACTCTCCTTGTTTTAAATCTGCAGGCCGTATGCCACTGACCGCCGTCCTGTAATCCGTCACCTGCTCCATAGGCTTGACGTATTTGTCGTAGATACACTTTCCAAACCGATTCACGATGGAGACGCGGGCCACAATGCTGTCTTCACCCTCAGGCCCCACGCCCACCATCTCACAATCCATGGCTATGGCTTTTGTCAGCCCCTCAAACGCTTCCTCTTTAACCAGCGCCTGCTCCACTGACTGCTGGGGTTTGTCTTCAATTCCCAGATTTTGTCGGGCAACTTTTGCTGCCTCTGGTCCTATTGCTGCTTCAATGTCCTCCGGATCAACATCGTCAAACCAGATGTCTGGTGCCTGCTGCTTCACCGGCTCCTCAGCTTTCCTCTTTTTATGTTTGATGTCCCTCTCAATGTTGCCATTTTTCCTGCTTCCTTGGTGCTCCTTCCCATCTCCCTTGATCTGGTTCAGGTCCTTTGCAGGTGCAGTTCTCTGCGATTTGGGGACAGTGGAAGGAACACACCGTTTGGAAAGATCACTAATCGGCTTCTCGGCAGATTGGATTGTTTTCTCGCCACCTTTTACAGCTGAGGTTATTTCGACGAGGCGTTCTTTGGTTGCCTGCTTCTTCTTGGAGGACGTCTGGGATGCAGGAAGGGACTCATCCAAGCTGGTGGCCTTTGGTTTCAGCAGCTCTTGCAAGGCCTTCCAGTTAGAGGAGAATTCCTGGGGAGTTTTAGGGGGCAGCGCTGCTCTCGCTTTGGAGTCTTTTTGTGACTTCTTTTTCACTTGCTTGACTTGGTTTTTCCAGAATATTTTTTTCTTGCTCTTTTTCCTATGCTGGTTTTTCAGGTTTTCTGGTTTAGCCCTGGAGTTGCTGGTTGATGCTTTTGATTCTTTGGTCTTTATTTTAGCCATTTCAGTGCTGCACATCAATCAGACTTCTAGGGCAACAAGTATTTCTCTTACAGCCGCAAAGAGCTCTCCGCCCGGCGGGGGGGTGGGGTCTGCAGTCGGGGCACGAGCTGCACGTGGGACAGGACACCCCCCTGCAGCCCAGCGCGCGGCCCCTCCGCCCAGGCAGTCG
>TRINITY_DN4784_c0_g1_i10 len=2211 path=[4:0-951 6:952-1111 7:1112-1186 8:1187-1847 11:1848-2043 12:2044-2210]
TCCCAGGGTCCCGTGGAATTTTAAAAAAAATTCCACAGGAGAATCAGGGTCCTACTGGTAATTCAAGTTTCAGGCGTTGTGCAATGGCAGGCTTAAGAAAGAAAGATGGGGCACAGCAGAGGCAGCTGTCTTTACGGGGCAGGATCAGAGAGAAAGCAAGGTTCTGCTGCCCTGGAAGCCAGCCCATGCTAGTAGCTCGCAGAGAAAAGCAACATAGGGTGTTTTTAGACATTATGCTAACCGTTCTTACTGTGTTTATTGTAATGTCTGATCACCGCCACAGATTTCTCAATGCATCGCCGCCGTGCACTACCCACCTATAGGAAGAGCCGCGGTCTAAACAGGACCTCAACAGCAACACTCCCCAGGAGCAGCACCGAGCCACTGCTGCTTCTTGGGACCAAGGGCCGCAGAAACCCTTGAGGTGGGATCCCCTGGAACTGTTGCTCCTGCCCCCACGACAGTGAGCCGGCTACCTATGAGCTGTGGCGTGTAAACATTGGCACGCGCTCCGTATGTGTTCAGAACTGTCTGCACTACCAGTTCTGAACACACAACAGGTGTAACATATCCCACCCCGAGTACAGGCCACGTACCACATTAGGGACTCTTACCCCCACTGCAAAGTACAGGAATGTCATGGGTTCAAATTCTTACCCTCTCTCCAAGAGATGTTCAGGCTGCATGGTTAACACACCATGCTACCACATCCTCTTCCAAAGCCATTCATGTGCAAGGATAAGAGCGTTTGATCAAAGTAACCAAAATAAAATAATAATAATTATTATTAGTAAGATCAGTTCTGGATTATTTTCTGTATGACAGTTGAAGAGAAGTCAACAAGAGGGGAAAGTGCCACCATCCAGTTTCAAAAGGAATCCAGACGCAGCGTGCAGACAGCCAGGGCTGAGCAGAGAGTGATGGGATAGAGTTGTCCATGTTTATTTTTTTTCTGCTTTAGCCTTGTCTTTGAGAGCTGCTTCCCACTGCTTTCTCACTAGTGTGTAGAGTCTCATCGCTGCCTGGGCATCCTGAACCGAACTGTGCTCCGACGTCTGCACTCTCACGTTCAGCAAAATCTCGCAAAGCAGTTTCAGCGACGGCCTCCCGCTTTTGACTTCCTGCTTGAAGGGTTTGTATTTTTGTGTGTCCCGAATTTTCCTTTTAGGATGGTCCAGAAACAGGATCTTTAAGTCATTATGGACTGCATGGCCAACTAAGAGCCTTCCTCTCAGGATATCAGCCACTTCTTTCTGAACAACTTTAAACAACTCTCCTTGTTTTAAATCTGCAGGCCGTATGCCACTGACCGCCGTCCTGTAATCCGTCACCTGCTCCATAGGCTTGACGTATTTGTCGTAGATACACTTTCCAAACCGATTCACGATGGAGACGCGGGCCACAATGCTGTCTTCACCCTCAGGCCCCACGCCCACCATCTCACAATCCATGGCTATGGCTTTTGTCAGCCCCTCAAACGCTTCCTCTTTAACCAGCGCCTGCTCCACTGACTGCTGGGGTTTGTCTTCAATTCCCAGATTTTGTCGGGCAACTTTTGCTGCCTCTGGTCCTATTGCTGCTTCAATGTCCTCCGGATCAACATCGTCAAACCAGATGTCTGGTGCCTGCTGCTTCACCGGCTCCTCAGCTTTCCTCTTTTTATGTTTGATGTCCCTCTCAATGTTGCCATTTTTCCTGCTTCCTTGGTGCTCCTTCCCATCTCCCTTGATCTGGTTCAGGTCCTTTGCAGGTGCAGTTCTCTGCGATTTGGGGACAGTGGAAGGAACACACCGTTTGGAAAGATCACTAATCGGCTTCTCGGCAGATTGGATTGTTTTCTCGCCACCTACAGCTGAGGTTATTTCGACGAGGCGTTCTTTGGTTGCCTGCTTCTTCTTGGAGGACGTCTGGGATGCAGGAAGGGACTCATCCAAGCTGGTGGCCTTTGGTTTCAGCAGCTCTTGCAAGGCCTTCCAGTTAGAGGAGAATTCCTGGGGAGTTTTAGGGGGCAGCGCTGCTCTCGCTTTGGAGTCTTTTTGTGACTTCTTTTTCACTTGCTTGACTTGGTTTTTCCAGAATATTTTTTTCTTGCTCTTTTTCCTATGCTGGTTTTTCAGGTTTTCTGGTTTAGCCCTGGAGTTGCTGGTTGATGCTTTTGATTCTTTGGTCTTTATTTTAGCCATTTCAGTGCTGCACATCAATCAGACTTCT
>TRINITY_DN4784_c0_g1_i12 len=2370 path=[2:0-32 4:33-984 6:985-1144 7:1145-1219 8:1220-1880 9:1881-1882 10:1883-1883 11:1884-2079 12:2080-2246 14:2247-2369]
CTCTTTCCCTACACGACGCTCTTCCGATCTGCTTCCCAGGGTCCCGTGGAATTTTAAAAAAAATTCCACAGGAGAATCAGGGTCCTACTGGTAATTCAAGTTTCAGGCGTTGTGCAATGGCAGGCTTAAGAAAGAAAGATGGGGCACAGCAGAGGCAGCTGTCTTTACGGGGCAGGATCAGAGAGAAAGCAAGGTTCTGCTGCCCTGGAAGCCAGCCCATGCTAGTAGCTCGCAGAGAAAAGCAACATAGGGTGTTTTTAGACATTATGCTAACCGTTCTTACTGTGTTTATTGTAATGTCTGATCACCGCCACAGATTTCTCAATGCATCGCCGCCGTGCACTACCCACCTATAGGAAGAGCCGCGGTCTAAACAGGACCTCAACAGCAACACTCCCCAGGAGCAGCACCGAGCCACTGCTGCTTCTTGGGACCAAGGGCCGCAGAAACCCTTGAGGTGGGATCCCCTGGAACTGTTGCTCCTGCCCCCACGACAGTGAGCCGGCTACCTATGAGCTGTGGCGTGTAAACATTGGCACGCGCTCCGTATGTGTTCAGAACTGTCTGCACTACCAGTTCTGAACACACAACAGGTGTAACATATCCCACCCCGAGTACAGGCCACGTACCACATTAGGGACTCTTACCCCCACTGCAAAGTACAGGAATGTCATGGGTTCAAATTCTTACCCTCTCTCCAAGAGATGTTCAGGCTGCATGGTTAACACACCATGCTACCACATCCTCTTCCAAAGCCATTCATGTGCAAGGATAAGAGCGTTTGATCAAAGTAACCAAAATAAAATAATAATAATTATTATTAGTAAGATCAGTTCTGGATTATTTTCTGTATGACAGTTGAAGAGAAGTCAACAAGAGGGGAAAGTGCCACCATCCAGTTTCAAAAGGAATCCAGACGCAGCGTGCAGACAGCCAGGGCTGAGCAGAGAGTGATGGGATAGAGTTGTCCATGTTTATTTTTTTTCTGCTTTAGCCTTGTCTTTGAGAGCTGCTTCCCACTGCTTTCTCACTAGTGTGTAGAGTCTCATCGCTGCCTGGGCATCCTGAACCGAACTGTGCTCCGACGTCTGCACTCTCACGTTCAGCAAAATCTCGCAAAGCAGTTTCAGCGACGGCCTCCCGCTTTTGACTTCCTGCTTGAAGGGTTTGTATTTTTGTGTGTCCCGAATTTTCCTTTTAGGATGGTCCAGAAACAGGATCTTTAAGTCATTATGGACTGCATGGCCAACTAAGAGCCTTCCTCTCAGGATATCAGCCACTTCTTTCTGAACAACTTTAAACAACTCTCCTTGTTTTAAATCTGCAGGCCGTATGCCACTGACCGCCGTCCTGTAATCCGTCACCTGCTCCATAGGCTTGACGTATTTGTCGTAGATACACTTTCCAAACCGATTCACGATGGAGACGCGGGCCACAATGCTGTCTTCACCCTCAGGCCCCACGCCCACCATCTCACAATCCATGGCTATGGCTTTTGTCAGCCCCTCAAACGCTTCCTCTTTAACCAGCGCCTGCTCCACTGACTGCTGGGGTTTGTCTTCAATTCCCAGATTTTGTCGGGCAACTTTTGCTGCCTCTGGTCCTATTGCTGCTTCAATGTCCTCCGGATCAACATCGTCAAACCAGATGTCTGGTGCCTGCTGCTTCACCGGCTCCTCAGCTTTCCTCTTTTTATGTTTGATGTCCCTCTCAATGTTGCCATTTTTCCTGCTTCCTTGGTGCTCCTTCCCATCTCCCTTGATCTGGTTCAGGTCCTTTGCAGGTGCAGTTCTCTGCGATTTGGGGACAGTGGAAGGAACACACCGTTTGGAAAGATCACTAATCGGCTTCTCGGCAGATTGGATTGTTTTCTCGCCACCTTTTACAGCTGAGGTTATTTCGACGAGGCGTTCTTTGGTTGCCTGCTTCTTCTTGGAGGACGTCTGGGATGCAGGAAGGGACTCATCCAAGCTGGTGGCCTTTGGTTTCAGCAGCTCTTGCAAGGCCTTCCAGTTAGAGGAGAATTCCTGGGGAGTTTTAGGGGGCAGCGCTGCTCTCGCTTTGGAGTCTTTTTGTGACTTCTTTTTCACTTGCTTGACTTGGTTTTTCCAGAATATTTTTTTCTTGCTCTTTTTCCTATGCTGGTTTTTCAGGTTTTCTGGTTTAGCCCTGGAGTTGCTGGTTGATGCTTTTGATTCTTTGGTCTTTATTTTAGCCATTTCAGTGCTGCACATCAATCAGACTTCTCTTACAGCCGCAAAGAGCTCTCCGCCCGGCGGGGGGGTGGGGTCTGCAGTCGGGGCACGAGCTGCACGTGGGACAGGACACCCCCCTGCAGCCCAGCGCGCGGCCCCTCCGCCCAGGCAGTCG
>TRINITY_DN4784_c0_g1_i9 len=2470 path=[3:0-132 4:133-1084 6:1085-1244 7:1245-1319 8:1320-1980 9:1981-1982 10:1983-1983 11:1984-2179 12:2180-2346 14:2347-2469]
CCCATGGGGAGCGCACTGAATGAAGCTGCCACCGCAGCTCTGTTTTATTCGCCAGGCTCTGAGAGGGCGGGAAGCCGGCCCTGCGCTGCATCTGGGAGGCTTGGAAGCCTGGCGCCGAATCAGGCCCTGAGCCTCCCAGGGTCCCGTGGAATTTTAAAAAAAATTCCACAGGAGAATCAGGGTCCTACTGGTAATTCAAGTTTCAGGCGTTGTGCAATGGCAGGCTTAAGAAAGAAAGATGGGGCACAGCAGAGGCAGCTGTCTTTACGGGGCAGGATCAGAGAGAAAGCAAGGTTCTGCTGCCCTGGAAGCCAGCCCATGCTAGTAGCTCGCAGAGAAAAGCAACATAGGGTGTTTTTAGACATTATGCTAACCGTTCTTACTGTGTTTATTGTAATGTCTGATCACCGCCACAGATTTCTCAATGCATCGCCGCCGTGCACTACCCACCTATAGGAAGAGCCGCGGTCTAAACAGGACCTCAACAGCAACACTCCCCAGGAGCAGCACCGAGCCACTGCTGCTTCTTGGGACCAAGGGCCGCAGAAACCCTTGAGGTGGGATCCCCTGGAACTGTTGCTCCTGCCCCCACGACAGTGAGCCGGCTACCTATGAGCTGTGGCGTGTAAACATTGGCACGCGCTCCGTATGTGTTCAGAACTGTCTGCACTACCAGTTCTGAACACACAACAGGTGTAACATATCCCACCCCGAGTACAGGCCACGTACCACATTAGGGACTCTTACCCCCACTGCAAAGTACAGGAATGTCATGGGTTCAAATTCTTACCCTCTCTCCAAGAGATGTTCAGGCTGCATGGTTAACACACCATGCTACCACATCCTCTTCCAAAGCCATTCATGTGCAAGGATAAGAGCGTTTGATCAAAGTAACCAAAATAAAATAATAATAATTATTATTAGTAAGATCAGTTCTGGATTATTTTCTGTATGACAGTTGAAGAGAAGTCAACAAGAGGGGAAAGTGCCACCATCCAGTTTCAAAAGGAATCCAGACGCAGCGTGCAGACAGCCAGGGCTGAGCAGAGAGTGATGGGATAGAGTTGTCCATGTTTATTTTTTTTCTGCTTTAGCCTTGTCTTTGAGAGCTGCTTCCCACTGCTTTCTCACTAGTGTGTAGAGTCTCATCGCTGCCTGGGCATCCTGAACCGAACTGTGCTCCGACGTCTGCACTCTCACGTTCAGCAAAATCTCGCAAAGCAGTTTCAGCGACGGCCTCCCGCTTTTGACTTCCTGCTTGAAGGGTTTGTATTTTTGTGTGTCCCGAATTTTCCTTTTAGGATGGTCCAGAAACAGGATCTTTAAGTCATTATGGACTGCATGGCCAACTAAGAGCCTTCCTCTCAGGATATCAGCCACTTCTTTCTGAACAACTTTAAACAACTCTCCTTGTTTTAAATCTGCAGGCCGTATGCCACTGACCGCCGTCCTGTAATCCGTCACCTGCTCCATAGGCTTGACGTATTTGTCGTAGATACACTTTCCAAACCGATTCACGATGGAGACGCGGGCCACAATGCTGTCTTCACCCTCAGGCCCCACGCCCACCATCTCACAATCCATGGCTATGGCTTTTGTCAGCCCCTCAAACGCTTCCTCTTTAACCAGCGCCTGCTCCACTGACTGCTGGGGTTTGTCTTCAATTCCCAGATTTTGTCGGGCAACTTTTGCTGCCTCTGGTCCTATTGCTGCTTCAATGTCCTCCGGATCAACATCGTCAAACCAGATGTCTGGTGCCTGCTGCTTCACCGGCTCCTCAGCTTTCCTCTTTTTATGTTTGATGTCCCTCTCAATGTTGCCATTTTTCCTGCTTCCTTGGTGCTCCTTCCCATCTCCCTTGATCTGGTTCAGGTCCTTTGCAGGTGCAGTTCTCTGCGATTTGGGGACAGTGGAAGGAACACACCGTTTGGAAAGATCACTAATCGGCTTCTCGGCAGATTGGATTGTTTTCTCGCCACCTTTTACAGCTGAGGTTATTTCGACGAGGCGTTCTTTGGTTGCCTGCTTCTTCTTGGAGGACGTCTGGGATGCAGGAAGGGACTCATCCAAGCTGGTGGCCTTTGGTTTCAGCAGCTCTTGCAAGGCCTTCCAGTTAGAGGAGAATTCCTGGGGAGTTTTAGGGGGCAGCGCTGCTCTCGCTTTGGAGTCTTTTTGTGACTTCTTTTTCACTTGCTTGACTTGGTTTTTCCAGAATATTTTTTTCTTGCTCTTTTTCCTATGCTGGTTTTTCAGGTTTTCTGGTTTAGCCCTGGAGTTGCTGGTTGATGCTTTTGATTCTTTGGTCTTTATTTTAGCCATTTCAGTGCTGCACATCAATCAGACTTCTCTTACAGCCGCAAAGAGCTCTCCGCCCGGCGGGGGGGTGGGGTCTGCAGTCGGGGCACGAGCTGCACGTGGGACAGGACACCCCCCTGCAGCCCAGCGCGCGGCCCCTCCGCCCAGGCAGTCG
>TRINITY_DN4784_c0_g1_i14 len=2413 path=[3:0-132 4:133-1084 6:1085-1244 8:1245-1905 9:1906-1907 10:1908-1908 11:1909-2104 12:2105-2271 13:2272-2289 14:2290-2412]
CCCATGGGGAGCGCACTGAATGAAGCTGCCACCGCAGCTCTGTTTTATTCGCCAGGCTCTGAGAGGGCGGGAAGCCGGCCCTGCGCTGCATCTGGGAGGCTTGGAAGCCTGGCGCCGAATCAGGCCCTGAGCCTCCCAGGGTCCCGTGGAATTTTAAAAAAAATTCCACAGGAGAATCAGGGTCCTACTGGTAATTCAAGTTTCAGGCGTTGTGCAATGGCAGGCTTAAGAAAGAAAGATGGGGCACAGCAGAGGCAGCTGTCTTTACGGGGCAGGATCAGAGAGAAAGCAAGGTTCTGCTGCCCTGGAAGCCAGCCCATGCTAGTAGCTCGCAGAGAAAAGCAACATAGGGTGTTTTTAGACATTATGCTAACCGTTCTTACTGTGTTTATTGTAATGTCTGATCACCGCCACAGATTTCTCAATGCATCGCCGCCGTGCACTACCCACCTATAGGAAGAGCCGCGGTCTAAACAGGACCTCAACAGCAACACTCCCCAGGAGCAGCACCGAGCCACTGCTGCTTCTTGGGACCAAGGGCCGCAGAAACCCTTGAGGTGGGATCCCCTGGAACTGTTGCTCCTGCCCCCACGACAGTGAGCCGGCTACCTATGAGCTGTGGCGTGTAAACATTGGCACGCGCTCCGTATGTGTTCAGAACTGTCTGCACTACCAGTTCTGAACACACAACAGGTGTAACATATCCCACCCCGAGTACAGGCCACGTACCACATTAGGGACTCTTACCCCCACTGCAAAGTACAGGAATGTCATGGGTTCAAATTCTTACCCTCTCTCCAAGAGATGTTCAGGCTGCATGGTTAACACACCATGCTACCACATCCTCTTCCAAAGCCATTCATGTGCAAGGATAAGAGCGTTTGATCAAAGTAACCAAAATAAAATAATAATAATTATTATTAGTAAGATCAGTTCTGGATTATTTTCTGTATGACAGTTGAAGAGAAGTCAACAAGAGGGGAAAGTGCCACCATCCAGTTTCAAAAGGAATCCAGACGCAGCGTGCAGACAGCCAGGGCTGAGCAGAGAGTGATGGGATAGAGTTGTCCATGTTTATTTTTTTTCTGCTTTAGCCTTGTCTTTGAGAGCTGCTTCCCACTGCTTTCTCACTAGTGTGTAGAGTCTCATCGCTGCCTGGGCATCCTGAACCGAACTGTGCTCCGACGTCTGCACTCTCACGTTCAGCAAAATCTCGCAAAGCAGTTTCAGCGACGGCCTCCCGCTCTTTAAGTCATTATGGACTGCATGGCCAACTAAGAGCCTTCCTCTCAGGATATCAGCCACTTCTTTCTGAACAACTTTAAACAACTCTCCTTGTTTTAAATCTGCAGGCCGTATGCCACTGACCGCCGTCCTGTAATCCGTCACCTGCTCCATAGGCTTGACGTATTTGTCGTAGATACACTTTCCAAACCGATTCACGATGGAGACGCGGGCCACAATGCTGTCTTCACCCTCAGGCCCCACGCCCACCATCTCACAATCCATGGCTATGGCTTTTGTCAGCCCCTCAAACGCTTCCTCTTTAACCAGCGCCTGCTCCACTGACTGCTGGGGTTTGTCTTCAATTCCCAGATTTTGTCGGGCAACTTTTGCTGCCTCTGGTCCTATTGCTGCTTCAATGTCCTCCGGATCAACATCGTCAAACCAGATGTCTGGTGCCTGCTGCTTCACCGGCTCCTCAGCTTTCCTCTTTTTATGTTTGATGTCCCTCTCAATGTTGCCATTTTTCCTGCTTCCTTGGTGCTCCTTCCCATCTCCCTTGATCTGGTTCAGGTCCTTTGCAGGTGCAGTTCTCTGCGATTTGGGGACAGTGGAAGGAACACACCGTTTGGAAAGATCACTAATCGGCTTCTCGGCAGATTGGATTGTTTTCTCGCCACCTTTTACAGCTGAGGTTATTTCGACGAGGCGTTCTTTGGTTGCCTGCTTCTTCTTGGAGGACGTCTGGGATGCAGGAAGGGACTCATCCAAGCTGGTGGCCTTTGGTTTCAGCAGCTCTTGCAAGGCCTTCCAGTTAGAGGAGAATTCCTGGGGAGTTTTAGGGGGCAGCGCTGCTCTCGCTTTGGAGTCTTTTTGTGACTTCTTTTTCACTTGCTTGACTTGGTTTTTCCAGAATATTTTTTTCTTGCTCTTTTTCCTATGCTGGTTTTTCAGGTTTTCTGGTTTAGCCCTGGAGTTGCTGGTTGATGCTTTTGATTCTTTGGTCTTTATTTTAGCCATTTCAGTGCTGCACATCAATCAGACTTCTAGGGCAACAAGTATTTCTCTTACAGCCGCAAAGAGCTCTCCGCCCGGCGGGGGGGTGGGGTCTGCAGTCGGGGCACGAGCTGCACGTGGGACAGGACACCCCCCTGCAGCCCAGCGCGCGGCCCCTCCGCCCAGGCAGTCG
>TRINITY_DN4784_c0_g1_i8 len=402 path=[1:0-37 10:38-38 11:39-234 12:235-401]
ACACGACGCTCTTCCGATCTGATTGTTTTCTCGCCACCTACAGCTGAGGTTATTTCGACGAGGCGTTCTTTGGTTGCCTGCTTCTTCTTGGAGGACGTCTGGGATGCAGGAAGGGACTCATCCAAGCTGGTGGCCTTTGGTTTCAGCAGCTCTTGCAAGGCCTTCCAGTTAGAGGAGAATTCCTGGGGAGTTTTAGGGGGCAGCGCTGCTCTCGCTTTGGAGTCTTTTTGTGACTTCTTTTTCACTTGCTTGACTTGGTTTTTCCAGAATATTTTTTTCTTGCTCTTTTTCCTATGCTGGTTTTTCAGGTTTTCTGGTTTAGCCCTGGAGTTGCTGGTTGATGCTTTTGATTCTTTGGTCTTTATTTTAGCCATTTCAGTGCTGCACATCAATCAGACTTCT
>TRINITY_DN4784_c0_g1_i1 len=1246 path=[3:0-132 4:133-1084 5:1085-1085 6:1086-1245]
CCCATGGGGAGCGCACTGAATGAAGCTGCCACCGCAGCTCTGTTTTATTCGCCAGGCTCTGAGAGGGCGGGAAGCCGGCCCTGCGCTGCATCTGGGAGGCTTGGAAGCCTGGCGCCGAATCAGGCCCTGAGCCTCCCAGGGTCCCGTGGAATTTTAAAAAAAATTCCACAGGAGAATCAGGGTCCTACTGGTAATTCAAGTTTCAGGCGTTGTGCAATGGCAGGCTTAAGAAAGAAAGATGGGGCACAGCAGAGGCAGCTGTCTTTACGGGGCAGGATCAGAGAGAAAGCAAGGTTCTGCTGCCCTGGAAGCCAGCCCATGCTAGTAGCTCGCAGAGAAAAGCAACATAGGGTGTTTTTAGACATTATGCTAACCGTTCTTACTGTGTTTATTGTAATGTCTGATCACCGCCACAGATTTCTCAATGCATCGCCGCCGTGCACTACCCACCTATAGGAAGAGCCGCGGTCTAAACAGGACCTCAACAGCAACACTCCCCAGGAGCAGCACCGAGCCACTGCTGCTTCTTGGGACCAAGGGCCGCAGAAACCCTTGAGGTGGGATCCCCTGGAACTGTTGCTCCTGCCCCCACGACAGTGAGCCGGCTACCTATGAGCTGTGGCGTGTAAACATTGGCACGCGCTCCGTATGTGTTCAGAACTGTCTGCACTACCAGTTCTGAACACACAACAGGTGTAACATATCCCACCCCGAGTACAGGCCACGTACCACATTAGGGACTCTTACCCCCACTGCAAAGTACAGGAATGTCATGGGTTCAAATTCTTACCCTCTCTCCAAGAGATGTTCAGGCTGCATGGTTAACACACCATGCTACCACATCCTCTTCCAAAGCCATTCATGTGCAAGGATAAGAGCGTTTGATCAAAGTAACCAAAATAAAATAATAATAATTATTATTAGTAAGATCAGTTCTGGATTATTTTCTGTATGACAGTTGAAGAGAAGTCAACAAGAGGGGAAAGTGCCACCATCCAGTTTCAAAAGGAATCCAGACGCAGCGTGCAGACAGCCAGGGCTGAGCAGAGAGTGATGGGATAGAGTTGTCCATGTTTATTTTTTTTTCTGCTTTAGCCTTGTCTTTGAGAGCTGCTTCCCACTGCTTTCTCACTAGTGTGTAGAGTCTCATCGCTGCCTGGGCATCCTGAACCGAACTGTGCTCCGACGTCTGCACTCTCACGTTCAGCAAAATCTCGCAAAGCAGTTTCAGCGACGGCCTCCCGCT
>TRINITY_DN4784_c0_g1_i15 len=2395 path=[3:0-132 4:133-1084 6:1085-1244 8:1245-1905 9:1906-1907 10:1908-1908 11:1909-2104 12:2105-2271 14:2272-2394]
CCCATGGGGAGCGCACTGAATGAAGCTGCCACCGCAGCTCTGTTTTATTCGCCAGGCTCTGAGAGGGCGGGAAGCCGGCCCTGCGCTGCATCTGGGAGGCTTGGAAGCCTGGCGCCGAATCAGGCCCTGAGCCTCCCAGGGTCCCGTGGAATTTTAAAAAAAATTCCACAGGAGAATCAGGGTCCTACTGGTAATTCAAGTTTCAGGCGTTGTGCAATGGCAGGCTTAAGAAAGAAAGATGGGGCACAGCAGAGGCAGCTGTCTTTACGGGGCAGGATCAGAGAGAAAGCAAGGTTCTGCTGCCCTGGAAGCCAGCCCATGCTAGTAGCTCGCAGAGAAAAGCAACATAGGGTGTTTTTAGACATTATGCTAACCGTTCTTACTGTGTTTATTGTAATGTCTGATCACCGCCACAGATTTCTCAATGCATCGCCGCCGTGCACTACCCACCTATAGGAAGAGCCGCGGTCTAAACAGGACCTCAACAGCAACACTCCCCAGGAGCAGCACCGAGCCACTGCTGCTTCTTGGGACCAAGGGCCGCAGAAACCCTTGAGGTGGGATCCCCTGGAACTGTTGCTCCTGCCCCCACGACAGTGAGCCGGCTACCTATGAGCTGTGGCGTGTAAACATTGGCACGCGCTCCGTATGTGTTCAGAACTGTCTGCACTACCAGTTCTGAACACACAACAGGTGTAACATATCCCACCCCGAGTACAGGCCACGTACCACATTAGGGACTCTTACCCCCACTGCAAAGTACAGGAATGTCATGGGTTCAAATTCTTACCCTCTCTCCAAGAGATGTTCAGGCTGCATGGTTAACACACCATGCTACCACATCCTCTTCCAAAGCCATTCATGTGCAAGGATAAGAGCGTTTGATCAAAGTAACCAAAATAAAATAATAATAATTATTATTAGTAAGATCAGTTCTGGATTATTTTCTGTATGACAGTTGAAGAGAAGTCAACAAGAGGGGAAAGTGCCACCATCCAGTTTCAAAAGGAATCCAGACGCAGCGTGCAGACAGCCAGGGCTGAGCAGAGAGTGATGGGATAGAGTTGTCCATGTTTATTTTTTTTCTGCTTTAGCCTTGTCTTTGAGAGCTGCTTCCCACTGCTTTCTCACTAGTGTGTAGAGTCTCATCGCTGCCTGGGCATCCTGAACCGAACTGTGCTCCGACGTCTGCACTCTCACGTTCAGCAAAATCTCGCAAAGCAGTTTCAGCGACGGCCTCCCGCTCTTTAAGTCATTATGGACTGCATGGCCAACTAAGAGCCTTCCTCTCAGGATATCAGCCACTTCTTTCTGAACAACTTTAAACAACTCTCCTTGTTTTAAATCTGCAGGCCGTATGCCACTGACCGCCGTCCTGTAATCCGTCACCTGCTCCATAGGCTTGACGTATTTGTCGTAGATACACTTTCCAAACCGATTCACGATGGAGACGCGGGCCACAATGCTGTCTTCACCCTCAGGCCCCACGCCCACCATCTCACAATCCATGGCTATGGCTTTTGTCAGCCCCTCAAACGCTTCCTCTTTAACCAGCGCCTGCTCCACTGACTGCTGGGGTTTGTCTTCAATTCCCAGATTTTGTCGGGCAACTTTTGCTGCCTCTGGTCCTATTGCTGCTTCAATGTCCTCCGGATCAACATCGTCAAACCAGATGTCTGGTGCCTGCTGCTTCACCGGCTCCTCAGCTTTCCTCTTTTTATGTTTGATGTCCCTCTCAATGTTGCCATTTTTCCTGCTTCCTTGGTGCTCCTTCCCATCTCCCTTGATCTGGTTCAGGTCCTTTGCAGGTGCAGTTCTCTGCGATTTGGGGACAGTGGAAGGAACACACCGTTTGGAAAGATCACTAATCGGCTTCTCGGCAGATTGGATTGTTTTCTCGCCACCTTTTACAGCTGAGGTTATTTCGACGAGGCGTTCTTTGGTTGCCTGCTTCTTCTTGGAGGACGTCTGGGATGCAGGAAGGGACTCATCCAAGCTGGTGGCCTTTGGTTTCAGCAGCTCTTGCAAGGCCTTCCAGTTAGAGGAGAATTCCTGGGGAGTTTTAGGGGGCAGCGCTGCTCTCGCTTTGGAGTCTTTTTGTGACTTCTTTTTCACTTGCTTGACTTGGTTTTTCCAGAATATTTTTTTCTTGCTCTTTTTCCTATGCTGGTTTTTCAGGTTTTCTGGTTTAGCCCTGGAGTTGCTGGTTGATGCTTTTGATTCTTTGGTCTTTATTTTAGCCATTTCAGTGCTGCACATCAATCAGACTTCTCTTACAGCCGCAAAGAGCTCTCCGCCCGGCGGGGGGGTGGGGTCTGCAGTCGGGGCACGAGCTGCACGTGGGACAGGACACCCCCCTGCAGCCCAGCGCGCGGCCCCTCCGCCCAGGCAGTCG
>TRINITY_DN4784_c1_g1_i1 len=694 path=[0:0-693]
GCAGAAACTCGGAGGCAGGGAGAGCGAGATGGGGGCGCATGAGGCAGGGCAATGTTCTCGCCCCCCACCAGCTGCCCATGCTCGCCCCGCCCGCCCTTCCTGCCTGATCTAACAGACACACTTTCCAGCCAAGCTTCTCACACTTACCATTCATGTCTGGTGCTGCTATGTCCCAGGAAGTATCCCGTTGCTCCCTAGTGCTCTCCTGGCCACCTGTAAACACAGAAAAGAAAAAAAGCCCTTCGCAGCCTGGCAAATTAACAGACCTAAAGGTGGCAATGATGGCATTGGCAGCTTCCTTCAGATGGTATCATCTGACTGTGTTGCTCTGGGAGGGCCTGTTGAGAGGGGCCAGGAAGCGGCCGGAGGGAGCAGCTGAAGGAAGCTGCTGCTGCCTCTGCCACCGCTGCTAGGTCTCTTCATTTGCCAGGCTGGGAGGTGAGCCCTCCCAATGCAGCCTGGCTGGGCGGGGGAAGAGGCCTTGCATCCATGAGGCTGGAGAGGGAGGCAAGCCCTGGCAGCCCCATCCGCCCAACGCAGCCCAGTGTGGTGAGGTGCAGAATCAGGCCCTGAGCCTCCCAGGCTCCTCTGGAAAAAAAATTTAAATTCTGTGGGAGAATCAGGACCCTGGATACGATGTATGGAGAAGCCTAATCTGGATGGACTTTGGAGCTGTGAATAAACTGAGAGTGAC
>TRINITY_DN4751_c0_g1_i3 len=292 path=[0:0-89 8:90-137 9:138-139 10:140-187 11:188-252 14:253-291]
CGCTCTTCCGATCTGTCTGTTCCCACGTTTGGGGAATCGTGGGGTCGGTCACATAGCTGACCCAGGCAAACATGGAGGTCCATCTACATCTCAACAGGGCTGTCTGGCAAGAGTCCTCAATACCCATCCTTTATCTCTCTTTGCATTTCCTGGAGCTTGACACATGTTACAGCTGTGATATGGGTTTTGCAGTTCTCCATTGTAACATTACATGCATATGGAACCTTTTGTATTACACATTAACCAGACTTGTCTACATGTATTGCAAGATTACATACATGTGGAACCTTTT
>TRINITY_DN4751_c0_g1_i4 len=495 path=[1:0-63 3:64-93 4:94-227 6:228-260 7:261-294 8:295-342 10:343-390 11:391-455 14:456-494]
TCTCCATAAGCTTCTTGTTCCTCAGTCAAAGGTAGAATGACTGGGCACTGGCTTCTTAGTTGGTGAAGAGCAAAATCATGTCTCTCTGCTCGTGTTTTCCTCCACCCTGCTGCTGACAGGCAGGCTTTCACATGTAGATCAGCTCTCAAGATGGCTTTAGGATAGAAGAGACCCAAGGTGACTCACTGGCCCCTTTAAATACTTCTTCCCCTTCTTTGTGTCTGTTCCTGCCTTTGGGGAATCGTGGGGCCAGTCACGTAGGCAGCCCAGGCAAACATGGAAGTCAATCTACATTTCAACAGGGCTGTCTGGCAAGAGTCCTCAATACCCATCCTTTATCTCTTTGCATTTCCTGGAGCTTGACACATGTTACAGCTGTGATATGGGTTTTGCAGTTCTCCATTGTAACATTACATGCATATGGAACCTTTTGTATTACACATTAACCAGACTTGTCTACATGTATTGCAAGATTACATACATGTGGAACCTTTT
>TRINITY_DN4751_c0_g1_i1 len=434 path=[1:0-63 3:64-93 4:94-227 5:228-260 7:261-294 8:295-342 10:343-390 12:391-433]
TCTCCATAAGCTTCTTGTTCCTCAGTCAAAGGTAGAATGACTGGGCACTGGCTTCTTAGTTGGTGAAGAGCAAAATCATGTCTCTCTGCTCGTGTTTTCCTCCACCCTGCTGCTGACAGGCAGGCTTTCACATGTAGATCAGCTCTCAAGATGGCTTTAGGATAGAAGAGACCCAAGGTGACTCACTGGCCCCTTTAAATACTTCTTCCCCTTCTTTGTGTCTGTTCCCGCCTTTAGGGAATCTTGGGGCTGGTCACGTAAGCAGCCCAGGCAAACATGGAAGTCAATCTACATTTCAACAGGGCTGTCTGGCAAGAGTCCTCAATACCCATCCTTTATCTCTTTGCATTTCCTGGAGCTTGACACATGTTACAGCTGTGATATGGGTTTTCCAGTTCTCCATTGTAACCTTACACCCATGTGGAACCTTTGAC
>TRINITY_DN4751_c0_g1_i6 len=292 path=[6:0-32 7:33-66 8:67-114 9:115-116 10:117-164 11:165-229 13:230-291]
TGCCTTTGGGGAATCGTGGGGCCAGTCACGTAGGCAGCCCAGGCAAACATGGAAGTCAATCTACATTTCAACAGGGCTGTCTGGCAAGAGTCCTCAATACCCATCCTTTATCTCTCTTTGCATTTCCTGGAGCTTGACACATGTTACAGCTGTGATATGGGTTTTGCAGTTCTCCATTGTAACATTACATGCATATGGAACCTTTTGTATTACACATTAACCAGACTTGTTGTCTACATGTATTGCAACATTACATACATGTGGAACTTTTTGCATTACATCTTTACCAGGC
>TRINITY_DN4751_c0_g1_i5 len=493 path=[1:0-63 2:64-91 4:92-225 6:226-258 7:259-292 8:293-340 10:341-388 11:389-453 14:454-492]
TCTCCATAAGCTTCTTGTTCCTCAGTCAAAGGTAGAATGACTGGGCACTGGCTTCTTAGTTGGTAAAGAGCAAAATCATGTCTCTGCTCATATTTTCCTCCACCCTGCTGCTGACAGGCAGGCTTTCACATGTAGATCAGCTCTCAAGATGGCTTTAGGATAGAAGAGACCCAAGGTGACTCACTGGCCCCTTTAAATACTTCTTCCCCTTCTTTGTGTCTGTTCCTGCCTTTGGGGAATCGTGGGGCCAGTCACGTAGGCAGCCCAGGCAAACATGGAAGTCAATCTACATTTCAACAGGGCTGTCTGGCAAGAGTCCTCAATACCCATCCTTTATCTCTTTGCATTTCCTGGAGCTTGACACATGTTACAGCTGTGATATGGGTTTTGCAGTTCTCCATTGTAACATTACATGCATATGGAACCTTTTGTATTACACATTAACCAGACTTGTCTACATGTATTGCAAGATTACATACATGTGGAACCTTTT
>TRINITY_DN4751_c0_g1_i7 len=432 path=[1:0-63 2:64-91 4:92-225 5:226-258 7:259-292 8:293-340 10:341-388 12:389-431]
TCTCCATAAGCTTCTTGTTCCTCAGTCAAAGGTAGAATGACTGGGCACTGGCTTCTTAGTTGGTAAAGAGCAAAATCATGTCTCTGCTCATATTTTCCTCCACCCTGCTGCTGACAGGCAGGCTTTCACATGTAGATCAGCTCTCAAGATGGCTTTAGGATAGAAGAGACCCAAGGTGACTCACTGGCCCCTTTAAATACTTCTTCCCCTTCTTTGTGTCTGTTCCCGCCTTTAGGGAATCTTGGGGCTGGTCACGTAAGCAGCCCAGGCAAACATGGAAGTCAATCTACATTTCAACAGGGCTGTCTGGCAAGAGTCCTCAATACCCATCCTTTATCTCTTTGCATTTCCTGGAGCTTGACACATGTTACAGCTGTGATATGGGTTTTCCAGTTCTCCATTGTAACCTTACACCCATGTGGAACCTTTGAC
>TRINITY_DN4751_c1_g1_i1 len=295 path=[0:0-294]
GATCTCTCCTCCTTTCATCAGCCATGGAAGACCTGGCTGTTCCGCCAGGCATTTGGTGAGGGATGGGCGGGGAGCTATGTGTATGTTTTTTACTGTTCCTGACGTCCCTTATTGGGATTGGAGGTTCTTATTGTGCCTTATTCTTACGTATTTATTGGTTTTAGTACTTTTATAAACTGCTGGTGTGTGTAGGGATATGTAACCCCTCTACCTCATTTCCATGTGTTTGAATCCTATTAAAGTTATACCTTTGGGAGATCGGAAGAGCGTCGTGTAGGGAAAGAGTGTAGATCTC
>TRINITY_DN4751_c1_g2_i1 len=378 path=[0:0-377]
CACATTCTTTGTCTTTCTTTGCATTTCCTGGAGCTTGTCATGTGTTACATCTCTGATCTGGGTTTTACAGTTCTCCATTGTAACATTACATACCTGTGGCACCTTTTGTATTACATATTTATCAGACTTGTAGTCTACGTGTAAACCCATGTTACACGTGTGTGACCCCATGTTCCTCTGTGACAGCCCCCCTGTAAGACTGAATGTGAAGAGGGCACGACAGAGTCCTGTAACATGCTGAGACTGGTGTGTCCTTCCGGTGTGTGCAGGGATATGCAACCCCTCCACCTCATTTCCATGTGTTTGAATCCTATTAAAGTTAGACCTTTGGTTTTCCAAACCCTCTGTCAGCCCTGTGGGGCTATCATGTTCACGTGT
>TRINITY_DN4798_c0_g1_i1 len=2508 path=[0:0-145 2:146-557 3:558-967 4:968-1109 7:1110-1298 9:1299-2507]
ACAAAAGAAGATCTTCTCTAAGCTGTGCGAGCTGACCAGGGGCTGAGCTGACACCTGGGGGATTCAAAACCGGCAGTGAGTCACCGGCGCACCTTCGGAGCCGGAGCCTAGGCTTTGCAAATTAGTTTTTTCAGCAAACCGGAAATAGGCAAAGCCTTCCTGCGCGCCCGGCAGATGAACATCGACATCGCCACCTGGGTGCGGCTCCTCCGGCGGGTCATCCCCACGGCCAGCTCCACCGGCACCTACAGCCCCTCCGCGCAGCTGCCCTCCACGCCCGGATCGGAGGGCAGGCACGGGCTGGCGTCTGGAGACATCTCCATCGAGCAGCTGAATCTGGATGAGGATAAGACGCAGCCGGAGCAGCCAGGCCAGGCCAGCGAGAAGCCGCTGGAGGGAAGCTCGTGGGGCTCGCACGTGGGGGACGAGGAGGAGCCCAGTCCAGGAGGCAACAGAAGAGGGTCTGAGAGTGTCACGCGCAGCCACCTGCGGGGAGCTCAGCTCAGCCTGGAAGATTTCCGGTTTGTGGCCGTTCTGGGACGCGGGCACTTCGGCAAAGTGCTGCTCTCCGAGCTCCAGAGAACGGGGGATCTCTACGCCATCAAAGCCTTGAAGAAGGGAGACATCATGGCGCGCGATGAGGTGGAGAGCCTGATGTGCGAGAAGCGGATTTTCGAAGCGGTGACGGGCGCCCGGCATCCCTTCCTGGTCAACCTCTTCTCCTGCTTCCAGACGCCCCAGCACGTCTGCTTTGTCATGGAGTACACAGCCGGCGGGGACCTCATGATGCACATCCACACCGACGTCTTCACGGAGCCGCGGGCCATGTTTTATTCTGCCTGTGTCGTCCTCGGGCTGCAGTTCCTGCACGACCACAAAATTGTATACAGGGACCTGAAGCTGGACAACTTGCTGCTGGACACTGAGGGGTACGTGAAGATCGCAGACTTCGGCCTTTGCAAGGAAGGGATGGGCTACGCTGACCGCACCAGCACTTTCTGCGGCACGCCGGAGTTCCTCGCGCCGGAGGTTCTGACGGACACCTCGTACACGCGGGCTGTCGACTGGTGGGGGATGGGCGTTCTCGTCTACGAGATGCTTGTCGGGGAGTCCCCGTTCCCCGGTGATGACGAGGAGGAGGTGTTCGACAGCATTGTCAACGATGAGGTGCGGTACCCCCGCTTCCTCTCCACGGAGGCCATCGGCATCATGCGCCGCCTGTTACGGCGGAACCCGGAGCGGCGCCTGGGCTCCAGCGAGCGAGACGCCGAGGACGTCAAGAAGCAGCCGTTCTTCAAGAGCATTGAGTGGGAGGCGCTGCTGGCCCGCAGGCTGAAGCCCCCCTTCGTGCCGCTCATCAAGGGCCGCGAGGACATCAGCAACTTCGACGAGGAGTTCACGGCGGAGGCGGCTACGCTGACCCCACCCCGGGAGCCGCGGCCCCTCACCCCCCAGGAGCAGGACGCTTTCAAAGACTTTGACTACGTCTCGGGCAAGGCCTGCTAGCTCTGGCGGGAAGAGACTGCGCCTGCGTCGCGGGCCTGGCTCTCCTGGAGTCTCACGGAGGGCGCTGTGCTTCCCCAGGGATTCGTCGAGGCAGGGAGACCGCCAGGGGGCGCTCTGCGGGGACTCGAGATGGGGGACTGCAGCACTTTGACCGGGCCCCGATCCTGCTCGCCTACCTTGGTGCCACAGACACTGTGCGCCAGGGAGACCCCACAGATACCGAGAGAGAGAAGGGGTCTCTCTCTCTCTCCCCCGCCTGGACTGTGACCCTAACCGAATCCGCTCCCTGGAGCTCACCCTTGCTACCCCCCCCCCCCCTTCTCTTTTGGGTGCTGTAGCGTCTCCAGTAACCAGGCCCAGGAGCCTATCTCTGTCCTTCCCTGGCACACGGGGGGGGCATGAGCCCCAGCCTGCGCACCCCACCCCCCTTGGGTGGGAGAATCACTGTGAACTAGAGGGGCTGCCCACTGCCTGGCAAACCCCACACCCTGCGGAGGAGGGGGCACCAGTGGGTGGTTGCAGAACCCCTAATCATCTCCCCCCCCTCCCACTGTGACCCAGTCAGAGCAAGGGGCTTCACGCCTCTAGGGCAGTTCCTGGGGGGCTGGATTCTCCCCCTGCTCCCCCCCCCCCCCTTCGTGCCTGTAGGGCCCTTGCGGGGAACCTTTTCTCTCCCAGGGGCCACTTTGAAAAGAAGCAGAAGCTCCCTGGACTAGAGAGAAGTTGGGAGTGGGTGGATCCCCTCAAGGTAGGGAAACAGAGAGCAGGGTCCAGATCCTAATTCTGTTCCCTCTCCCTGTGCGCCTGCCCTCCTCTCTGCTCCCTTCCCCTGAGCTCAGTCTGTCAGTGCGATCTGTCCCCCCTCCCTGTGTGCCTGCCCTCCTCTCTGCCCCCTTCCCCTGAGCTCACTCTGTCAGTGCGATCTGTCCCCCCTCCCTGTGTGCCTGCCCTCCTCTCTGCCCCCTTCCCCTGAGCTCACTCTGTCAGTGCGATCTGTCCCCC
>TRINITY_DN4798_c0_g1_i6 len=3946 path=[1:0-1583 2:1584-1995 3:1996-2405 4:2406-2547 7:2548-2736 9:2737-3945]
CAGGGCAGGAAGGGAGGGTGCAGCCAGCACAGACAGACGGTCGGGCAGCGTGGCCTGCATCCCGTGGCTCAGGATGTCTTTCTCGGAGCCAGACACCTCGTCTGAACATGAACAAGAGAGCGAGCCAGGCAGCTGGTCGGTGCTGGAGCAGCTGGGGCTGGAGCAGAGTTCGGATTTCTCGGACAGCAGCGTGCAGCAGCGACTGGATGAGGAGAAGGAGAAGATCAAGCGGGAGATCCGCAAGGAGCTGAAGATCAAGGAGGGGGCGGAGAACCTGCGCAAGGCGACCACGGACCGCAGGAACCTCTCCAACGTCGAGAACCTGCTCAAGAGCTCCAACCGCAAACTGGAGACCCTGCACCACCGGCTCCAGGACCTCAACGCACACATCATGGTCAAGGAGCCCGAGGAGCTGGGCGATGCCCCCCAGTCGCCCGGGAGCCTAAGCCGCTCAGCTGCCACCAAGAACCGGATCGCCGGGCTGGAGAAGCAGCTCAACATCGAGCTGAAGGTGAAACAGGGGACAGAGAACATGATCCACATGTACGCCAACGGGGCCAGCAAGGACCGGAAGCTGCTGCAGACGGCTCAGCAGATGCTTCAGGATAGCAAGACCAAGATCGACATCATCCGCATGCAGATCCGCCGGGCCGTGCAGGCTGATGAGGTGCAGCTGGACTTGGAGGATGGGCAAGGGAACACGGACCTGAGCGCCATCGAGCTGCGCATCGAGGAGCTGCGGCACCACGTCCGCGTGGAGCACGCCGTGGCGGAGGGGGCCAAGAACGTCCTGCGTCTGCTGGGCTCCACCAAGGTGCCGGACCGACGCGCCATCACGGAGGCGCAGACGAAGCTGACCGAGTCGAGTCAGAAGCTGGACCTGCTGCGTCACTCGCTGGAGCAGCGTCTGGGCGAACTGCCCCAGGATCACCCCAAACGCTCCATCGTCAAGGAGGAGCTCATCATGGCCTCCTCGCCTGCCTTCAGCGCCCGCAACTGCACCCCCTACCTGCAGACCCAGTACAGCACCCTCTCCAAGCCCTCCCCGCTGACAGGTACGCTGGAGGTGCAGCTCCTGGGCTGCAGTGGCCTCTTGGAGTTAGTGCCAGGCCGCACCCGTGGCTCCACCATTTCCCTTCCCTGCAACAGCCCCGGCGAGGCCCGCCCCTCCTTCATGAGCCGCAGCGGGAGGGGCCTGTACAACCGCAGCGGCAGCGTGAGCGGCCGGACTTCCATCAAATCGGAGGACGTCAGCAACGAGGTGAGCGCCGTCTTGAAGCTGGATGACGGCGTGGTGGGCCAGACTGCCTGGAAGCCCAGCAGCCACCAGGCCTGGAACCAAACCTTCACGGTGGAGTTGGAGAGGGCCCGGGAGCTGGAGATCGGTGTGTACTGGCGGGATTACCGCCTCCTCTGTGCCTTGAAATTCCTGAAACTGGAAGATTTCCTGGACAACCAGCGCCATGAGATCCACGTGGAACTGGAGCCGCAGGGCACGCTGCTGGCAGAGGTCACTTTCTTCAATCCCGTCATCGAGCGGATCCCCAAGCTGCAGAGACAAAAGAAGATCTTCTCTAAGCAGCAAGGCAAAGCCTTCCTGCGCGCCCGGCAGATGAACATCGACATCGCCACCTGGGTGCGGCTCCTCCGGCGGGTCATCCCCACGGCCAGCTCCACCGGCACCTACAGCCCCTCCGCGCAGCTGCCCTCCACGCCCGGATCGGAGGGCAGGCACGGGCTGGCGTCTGGAGACATCTCCATCGAGCAGCTGAATCTGGATGAGGATAAGACGCAGCCGGAGCAGCCAGGCCAGGCCAGCGAGAAGCCGCTGGAGGGAAGCTCGTGGGGCTCGCACGTGGGGGACGAGGAGGAGCCCAGTCCAGGAGGCAACAGAAGAGGGTCTGAGAGTGTCACGCGCAGCCACCTGCGGGGAGCTCAGCTCAGCCTGGAAGATTTCCGGTTTGTGGCCGTTCTGGGACGCGGGCACTTCGGCAAAGTGCTGCTCTCCGAGCTCCAGAGAACGGGGGATCTCTACGCCATCAAAGCCTTGAAGAAGGGAGACATCATGGCGCGCGATGAGGTGGAGAGCCTGATGTGCGAGAAGCGGATTTTCGAAGCGGTGACGGGCGCCCGGCATCCCTTCCTGGTCAACCTCTTCTCCTGCTTCCAGACGCCCCAGCACGTCTGCTTTGTCATGGAGTACACAGCCGGCGGGGACCTCATGATGCACATCCACACCGACGTCTTCACGGAGCCGCGGGCCATGTTTTATTCTGCCTGTGTCGTCCTCGGGCTGCAGTTCCTGCACGACCACAAAATTGTATACAGGGACCTGAAGCTGGACAACTTGCTGCTGGACACTGAGGGGTACGTGAAGATCGCAGACTTCGGCCTTTGCAAGGAAGGGATGGGCTACGCTGACCGCACCAGCACTTTCTGCGGCACGCCGGAGTTCCTCGCGCCGGAGGTTCTGACGGACACCTCGTACACGCGGGCTGTCGACTGGTGGGGGATGGGCGTTCTCGTCTACGAGATGCTTGTCGGGGAGTCCCCGTTCCCCGGTGATGACGAGGAGGAGGTGTTCGACAGCATTGTCAACGATGAGGTGCGGTACCCCCGCTTCCTCTCCACGGAGGCCATCGGCATCATGCGCCGCCTGTTACGGCGGAACCCGGAGCGGCGCCTGGGCTCCAGCGAGCGAGACGCCGAGGACGTCAAGAAGCAGCCGTTCTTCAAGAGCATTGAGTGGGAGGCGCTGCTGGCCCGCAGGCTGAAGCCCCCCTTCGTGCCGCTCATCAAGGGCCGCGAGGACATCAGCAACTTCGACGAGGAGTTCACGGCGGAGGCGGCTACGCTGACCCCACCCCGGGAGCCGCGGCCCCTCACCCCCCAGGAGCAGGACGCTTTCAAAGACTTTGACTACGTCTCGGGCAAGGCCTGCTAGCTCTGGCGGGAAGAGACTGCGCCTGCGTCGCGGGCCTGGCTCTCCTGGAGTCTCACGGAGGGCGCTGTGCTTCCCCAGGGATTCGTCGAGGCAGGGAGACCGCCAGGGGGCGCTCTGCGGGGACTCGAGATGGGGGACTGCAGCACTTTGACCGGGCCCCGATCCTGCTCGCCTACCTTGGTGCCACAGACACTGTGCGCCAGGGAGACCCCACAGATACCGAGAGAGAGAAGGGGTCTCTCTCTCTCTCCCCCGCCTGGACTGTGACCCTAACCGAATCCGCTCCCTGGAGCTCACCCTTGCTACCCCCCCCCCCCCTTCTCTTTTGGGTGCTGTAGCGTCTCCAGTAACCAGGCCCAGGAGCCTATCTCTGTCCTTCCCTGGCACACGGGGGGGGCATGAGCCCCAGCCTGCGCACCCCACCCCCCTTGGGTGGGAGAATCACTGTGAACTAGAGGGGCTGCCCACTGCCTGGCAAACCCCACACCCTGCGGAGGAGGGGGCACCAGTGGGTGGTTGCAGAACCCCTAATCATCTCCCCCCCCTCCCACTGTGACCCAGTCAGAGCAAGGGGCTTCACGCCTCTAGGGCAGTTCCTGGGGGGCTGGATTCTCCCCCTGCTCCCCCCCCCCCCCTTCGTGCCTGTAGGGCCCTTGCGGGGAACCTTTTCTCTCCCAGGGGCCACTTTGAAAAGAAGCAGAAGCTCCCTGGACTAGAGAGAAGTTGGGAGTGGGTGGATCCCCTCAAGGTAGGGAAACAGAGAGCAGGGTCCAGATCCTAATTCTGTTCCCTCTCCCTGTGCGCCTGCCCTCCTCTCTGCTCCCTTCCCCTGAGCTCAGTCTGTCAGTGCGATCTGTCCCCCCTCCCTGTGTGCCTGCCCTCCTCTCTGCCCCCTTCCCCTGAGCTCACTCTGTCAGTGCGATCTGTCCCCCCTCCCTGTGTGCCTGCCCTCCTCTCTGCCCCCTTCCCCTGAGCTCACTCTGTCAGTGCGATCTGTCCCCC
>TRINITY_DN4798_c0_g1_i2 len=2807 path=[1:0-1583 2:1584-1995 3:1996-2405 4:2406-2547 7:2548-2736 8:2737-2806]
CAGGGCAGGAAGGGAGGGTGCAGCCAGCACAGACAGACGGTCGGGCAGCGTGGCCTGCATCCCGTGGCTCAGGATGTCTTTCTCGGAGCCAGACACCTCGTCTGAACATGAACAAGAGAGCGAGCCAGGCAGCTGGTCGGTGCTGGAGCAGCTGGGGCTGGAGCAGAGTTCGGATTTCTCGGACAGCAGCGTGCAGCAGCGACTGGATGAGGAGAAGGAGAAGATCAAGCGGGAGATCCGCAAGGAGCTGAAGATCAAGGAGGGGGCGGAGAACCTGCGCAAGGCGACCACGGACCGCAGGAACCTCTCCAACGTCGAGAACCTGCTCAAGAGCTCCAACCGCAAACTGGAGACCCTGCACCACCGGCTCCAGGACCTCAACGCACACATCATGGTCAAGGAGCCCGAGGAGCTGGGCGATGCCCCCCAGTCGCCCGGGAGCCTAAGCCGCTCAGCTGCCACCAAGAACCGGATCGCCGGGCTGGAGAAGCAGCTCAACATCGAGCTGAAGGTGAAACAGGGGACAGAGAACATGATCCACATGTACGCCAACGGGGCCAGCAAGGACCGGAAGCTGCTGCAGACGGCTCAGCAGATGCTTCAGGATAGCAAGACCAAGATCGACATCATCCGCATGCAGATCCGCCGGGCCGTGCAGGCTGATGAGGTGCAGCTGGACTTGGAGGATGGGCAAGGGAACACGGACCTGAGCGCCATCGAGCTGCGCATCGAGGAGCTGCGGCACCACGTCCGCGTGGAGCACGCCGTGGCGGAGGGGGCCAAGAACGTCCTGCGTCTGCTGGGCTCCACCAAGGTGCCGGACCGACGCGCCATCACGGAGGCGCAGACGAAGCTGACCGAGTCGAGTCAGAAGCTGGACCTGCTGCGTCACTCGCTGGAGCAGCGTCTGGGCGAACTGCCCCAGGATCACCCCAAACGCTCCATCGTCAAGGAGGAGCTCATCATGGCCTCCTCGCCTGCCTTCAGCGCCCGCAACTGCACCCCCTACCTGCAGACCCAGTACAGCACCCTCTCCAAGCCCTCCCCGCTGACAGGTACGCTGGAGGTGCAGCTCCTGGGCTGCAGTGGCCTCTTGGAGTTAGTGCCAGGCCGCACCCGTGGCTCCACCATTTCCCTTCCCTGCAACAGCCCCGGCGAGGCCCGCCCCTCCTTCATGAGCCGCAGCGGGAGGGGCCTGTACAACCGCAGCGGCAGCGTGAGCGGCCGGACTTCCATCAAATCGGAGGACGTCAGCAACGAGGTGAGCGCCGTCTTGAAGCTGGATGACGGCGTGGTGGGCCAGACTGCCTGGAAGCCCAGCAGCCACCAGGCCTGGAACCAAACCTTCACGGTGGAGTTGGAGAGGGCCCGGGAGCTGGAGATCGGTGTGTACTGGCGGGATTACCGCCTCCTCTGTGCCTTGAAATTCCTGAAACTGGAAGATTTCCTGGACAACCAGCGCCATGAGATCCACGTGGAACTGGAGCCGCAGGGCACGCTGCTGGCAGAGGTCACTTTCTTCAATCCCGTCATCGAGCGGATCCCCAAGCTGCAGAGACAAAAGAAGATCTTCTCTAAGCAGCAAGGCAAAGCCTTCCTGCGCGCCCGGCAGATGAACATCGACATCGCCACCTGGGTGCGGCTCCTCCGGCGGGTCATCCCCACGGCCAGCTCCACCGGCACCTACAGCCCCTCCGCGCAGCTGCCCTCCACGCCCGGATCGGAGGGCAGGCACGGGCTGGCGTCTGGAGACATCTCCATCGAGCAGCTGAATCTGGATGAGGATAAGACGCAGCCGGAGCAGCCAGGCCAGGCCAGCGAGAAGCCGCTGGAGGGAAGCTCGTGGGGCTCGCACGTGGGGGACGAGGAGGAGCCCAGTCCAGGAGGCAACAGAAGAGGGTCTGAGAGTGTCACGCGCAGCCACCTGCGGGGAGCTCAGCTCAGCCTGGAAGATTTCCGGTTTGTGGCCGTTCTGGGACGCGGGCACTTCGGCAAAGTGCTGCTCTCCGAGCTCCAGAGAACGGGGGATCTCTACGCCATCAAAGCCTTGAAGAAGGGAGACATCATGGCGCGCGATGAGGTGGAGAGCCTGATGTGCGAGAAGCGGATTTTCGAAGCGGTGACGGGCGCCCGGCATCCCTTCCTGGTCAACCTCTTCTCCTGCTTCCAGACGCCCCAGCACGTCTGCTTTGTCATGGAGTACACAGCCGGCGGGGACCTCATGATGCACATCCACACCGACGTCTTCACGGAGCCGCGGGCCATGTTTTATTCTGCCTGTGTCGTCCTCGGGCTGCAGTTCCTGCACGACCACAAAATTGTATACAGGGACCTGAAGCTGGACAACTTGCTGCTGGACACTGAGGGGTACGTGAAGATCGCAGACTTCGGCCTTTGCAAGGAAGGGATGGGCTACGCTGACCGCACCAGCACTTTCTGCGGCACGCCGGAGTTCCTCGCGCCGGAGGTTCTGACGGACACCTCGTACACGCGGGCTGTCGACTGGTGGGGGATGGGCGTTCTCGTCTACGAGATGCTTGTCGGGGAGTCCCCGTTCCCCGGTGATGACGAGGAGGAGGTGTTCGACAGCATTGTCAACGATGAGGTGCGGTACCCCCGCTTCCTCTCCACGGAGGCCATCGGCATCATGCGCCGCCTGTTACGGCGGAACCCGGAGCGGCGCCTGGGCTCCAGCGAGCGAGACGCCGAGGACGTCAAGAAGCAGCCGTTCTTCAAGGTCACTTTCTTCAATCCCGTCATCGAGCGGATCCCCAAGCTGCAGAGACAAAAGAAGATCTTCTCTAAGC
>TRINITY_DN4798_c0_g1_i5 len=1089 path=[0:0-145 2:146-557 3:558-967 5:968-1088]
ACAAAAGAAGATCTTCTCTAAGCTGTGCGAGCTGACCAGGGGCTGAGCTGACACCTGGGGGATTCAAAACCGGCAGTGAGTCACCGGCGCACCTTCGGAGCCGGAGCCTAGGCTTTGCAAATTAGTTTTTTCAGCAAACCGGAAATAGGCAAAGCCTTCCTGCGCGCCCGGCAGATGAACATCGACATCGCCACCTGGGTGCGGCTCCTCCGGCGGGTCATCCCCACGGCCAGCTCCACCGGCACCTACAGCCCCTCCGCGCAGCTGCCCTCCACGCCCGGATCGGAGGGCAGGCACGGGCTGGCGTCTGGAGACATCTCCATCGAGCAGCTGAATCTGGATGAGGATAAGACGCAGCCGGAGCAGCCAGGCCAGGCCAGCGAGAAGCCGCTGGAGGGAAGCTCGTGGGGCTCGCACGTGGGGGACGAGGAGGAGCCCAGTCCAGGAGGCAACAGAAGAGGGTCTGAGAGTGTCACGCGCAGCCACCTGCGGGGAGCTCAGCTCAGCCTGGAAGATTTCCGGTTTGTGGCCGTTCTGGGACGCGGGCACTTCGGCAAAGTGCTGCTCTCCGAGCTCCAGAGAACGGGGGATCTCTACGCCATCAAAGCCTTGAAGAAGGGAGACATCATGGCGCGCGATGAGGTGGAGAGCCTGATGTGCGAGAAGCGGATTTTCGAAGCGGTGACGGGCGCCCGGCATCCCTTCCTGGTCAACCTCTTCTCCTGCTTCCAGACGCCCCAGCACGTCTGCTTTGTCATGGAGTACACAGCCGGCGGGGACCTCATGATGCACATCCACACCGACGTCTTCACGGAGCCGCGGGCCATGTTTTATTCTGCCTGTGTCGTCCTCGGGCTGCAGTTCCTGCACGACCACAAAATTGTATACAGGGACCTGAAGCTGGACAACTTGCTGCTGGACACTGAGGGGTACGTGAAGATCGCAGACTTCGGCCTTTGCAAGGAAGGTGGGTGTTGCCAGCACGGTATGTGTGTGTGTGCGAGTTCAGAGCGCAGGGTCCTTGGCAGGGGAGCGATGCAGCTGCCTCTGGGGTGGGGGTGCAGCAAGTGGCCACATAGACTCCGCAGG
>TRINITY_DN4798_c0_g1_i7 len=3394 path=[1:0-1583 2:1584-1995 7:1996-2184 9:2185-3393]
CAGGGCAGGAAGGGAGGGTGCAGCCAGCACAGACAGACGGTCGGGCAGCGTGGCCTGCATCCCGTGGCTCAGGATGTCTTTCTCGGAGCCAGACACCTCGTCTGAACATGAACAAGAGAGCGAGCCAGGCAGCTGGTCGGTGCTGGAGCAGCTGGGGCTGGAGCAGAGTTCGGATTTCTCGGACAGCAGCGTGCAGCAGCGACTGGATGAGGAGAAGGAGAAGATCAAGCGGGAGATCCGCAAGGAGCTGAAGATCAAGGAGGGGGCGGAGAACCTGCGCAAGGCGACCACGGACCGCAGGAACCTCTCCAACGTCGAGAACCTGCTCAAGAGCTCCAACCGCAAACTGGAGACCCTGCACCACCGGCTCCAGGACCTCAACGCACACATCATGGTCAAGGAGCCCGAGGAGCTGGGCGATGCCCCCCAGTCGCCCGGGAGCCTAAGCCGCTCAGCTGCCACCAAGAACCGGATCGCCGGGCTGGAGAAGCAGCTCAACATCGAGCTGAAGGTGAAACAGGGGACAGAGAACATGATCCACATGTACGCCAACGGGGCCAGCAAGGACCGGAAGCTGCTGCAGACGGCTCAGCAGATGCTTCAGGATAGCAAGACCAAGATCGACATCATCCGCATGCAGATCCGCCGGGCCGTGCAGGCTGATGAGGTGCAGCTGGACTTGGAGGATGGGCAAGGGAACACGGACCTGAGCGCCATCGAGCTGCGCATCGAGGAGCTGCGGCACCACGTCCGCGTGGAGCACGCCGTGGCGGAGGGGGCCAAGAACGTCCTGCGTCTGCTGGGCTCCACCAAGGTGCCGGACCGACGCGCCATCACGGAGGCGCAGACGAAGCTGACCGAGTCGAGTCAGAAGCTGGACCTGCTGCGTCACTCGCTGGAGCAGCGTCTGGGCGAACTGCCCCAGGATCACCCCAAACGCTCCATCGTCAAGGAGGAGCTCATCATGGCCTCCTCGCCTGCCTTCAGCGCCCGCAACTGCACCCCCTACCTGCAGACCCAGTACAGCACCCTCTCCAAGCCCTCCCCGCTGACAGGTACGCTGGAGGTGCAGCTCCTGGGCTGCAGTGGCCTCTTGGAGTTAGTGCCAGGCCGCACCCGTGGCTCCACCATTTCCCTTCCCTGCAACAGCCCCGGCGAGGCCCGCCCCTCCTTCATGAGCCGCAGCGGGAGGGGCCTGTACAACCGCAGCGGCAGCGTGAGCGGCCGGACTTCCATCAAATCGGAGGACGTCAGCAACGAGGTGAGCGCCGTCTTGAAGCTGGATGACGGCGTGGTGGGCCAGACTGCCTGGAAGCCCAGCAGCCACCAGGCCTGGAACCAAACCTTCACGGTGGAGTTGGAGAGGGCCCGGGAGCTGGAGATCGGTGTGTACTGGCGGGATTACCGCCTCCTCTGTGCCTTGAAATTCCTGAAACTGGAAGATTTCCTGGACAACCAGCGCCATGAGATCCACGTGGAACTGGAGCCGCAGGGCACGCTGCTGGCAGAGGTCACTTTCTTCAATCCCGTCATCGAGCGGATCCCCAAGCTGCAGAGACAAAAGAAGATCTTCTCTAAGCAGCAAGGCAAAGCCTTCCTGCGCGCCCGGCAGATGAACATCGACATCGCCACCTGGGTGCGGCTCCTCCGGCGGGTCATCCCCACGGCCAGCTCCACCGGCACCTACAGCCCCTCCGCGCAGCTGCCCTCCACGCCCGGATCGGAGGGCAGGCACGGGCTGGCGTCTGGAGACATCTCCATCGAGCAGCTGAATCTGGATGAGGATAAGACGCAGCCGGAGCAGCCAGGCCAGGCCAGCGAGAAGCCGCTGGAGGGAAGCTCGTGGGGCTCGCACGTGGGGGACGAGGAGGAGCCCAGTCCAGGAGGCAACAGAAGAGGGTCTGAGAGTGTCACGCGCAGCCACCTGCGGGGAGCTCAGCTCAGCCTGGAAGATTTCCGGTTTGTGGCCGTTCTGGGACGCGGGCACTTCGGCAAATCCCCGTTCCCCGGTGATGACGAGGAGGAGGTGTTCGACAGCATTGTCAACGATGAGGTGCGGTACCCCCGCTTCCTCTCCACGGAGGCCATCGGCATCATGCGCCGCCTGTTACGGCGGAACCCGGAGCGGCGCCTGGGCTCCAGCGAGCGAGACGCCGAGGACGTCAAGAAGCAGCCGTTCTTCAAGAGCATTGAGTGGGAGGCGCTGCTGGCCCGCAGGCTGAAGCCCCCCTTCGTGCCGCTCATCAAGGGCCGCGAGGACATCAGCAACTTCGACGAGGAGTTCACGGCGGAGGCGGCTACGCTGACCCCACCCCGGGAGCCGCGGCCCCTCACCCCCCAGGAGCAGGACGCTTTCAAAGACTTTGACTACGTCTCGGGCAAGGCCTGCTAGCTCTGGCGGGAAGAGACTGCGCCTGCGTCGCGGGCCTGGCTCTCCTGGAGTCTCACGGAGGGCGCTGTGCTTCCCCAGGGATTCGTCGAGGCAGGGAGACCGCCAGGGGGCGCTCTGCGGGGACTCGAGATGGGGGACTGCAGCACTTTGACCGGGCCCCGATCCTGCTCGCCTACCTTGGTGCCACAGACACTGTGCGCCAGGGAGACCCCACAGATACCGAGAGAGAGAAGGGGTCTCTCTCTCTCTCCCCCGCCTGGACTGTGACCCTAACCGAATCCGCTCCCTGGAGCTCACCCTTGCTACCCCCCCCCCCCCTTCTCTTTTGGGTGCTGTAGCGTCTCCAGTAACCAGGCCCAGGAGCCTATCTCTGTCCTTCCCTGGCACACGGGGGGGGCATGAGCCCCAGCCTGCGCACCCCACCCCCCTTGGGTGGGAGAATCACTGTGAACTAGAGGGGCTGCCCACTGCCTGGCAAACCCCACACCCTGCGGAGGAGGGGGCACCAGTGGGTGGTTGCAGAACCCCTAATCATCTCCCCCCCCTCCCACTGTGACCCAGTCAGAGCAAGGGGCTTCACGCCTCTAGGGCAGTTCCTGGGGGGCTGGATTCTCCCCCTGCTCCCCCCCCCCCCCTTCGTGCCTGTAGGGCCCTTGCGGGGAACCTTTTCTCTCCCAGGGGCCACTTTGAAAAGAAGCAGAAGCTCCCTGGACTAGAGAGAAGTTGGGAGTGGGTGGATCCCCTCAAGGTAGGGAAACAGAGAGCAGGGTCCAGATCCTAATTCTGTTCCCTCTCCCTGTGCGCCTGCCCTCCTCTCTGCTCCCTTCCCCTGAGCTCAGTCTGTCAGTGCGATCTGTCCCCCCTCCCTGTGTGCCTGCCCTCCTCTCTGCCCCCTTCCCCTGAGCTCACTCTGTCAGTGCGATCTGTCCCCCCTCCCTGTGTGCCTGCCCTCCTCTCTGCCCCCTTCCCCTGAGCTCACTCTGTCAGTGCGATCTGTCCCCC
>TRINITY_DN4798_c0_g1_i3 len=2740 path=[1:0-1583 2:1584-1995 3:1996-2405 4:2406-2547 6:2548-2739]
CAGGGCAGGAAGGGAGGGTGCAGCCAGCACAGACAGACGGTCGGGCAGCGTGGCCTGCATCCCGTGGCTCAGGATGTCTTTCTCGGAGCCAGACACCTCGTCTGAACATGAACAAGAGAGCGAGCCAGGCAGCTGGTCGGTGCTGGAGCAGCTGGGGCTGGAGCAGAGTTCGGATTTCTCGGACAGCAGCGTGCAGCAGCGACTGGATGAGGAGAAGGAGAAGATCAAGCGGGAGATCCGCAAGGAGCTGAAGATCAAGGAGGGGGCGGAGAACCTGCGCAAGGCGACCACGGACCGCAGGAACCTCTCCAACGTCGAGAACCTGCTCAAGAGCTCCAACCGCAAACTGGAGACCCTGCACCACCGGCTCCAGGACCTCAACGCACACATCATGGTCAAGGAGCCCGAGGAGCTGGGCGATGCCCCCCAGTCGCCCGGGAGCCTAAGCCGCTCAGCTGCCACCAAGAACCGGATCGCCGGGCTGGAGAAGCAGCTCAACATCGAGCTGAAGGTGAAACAGGGGACAGAGAACATGATCCACATGTACGCCAACGGGGCCAGCAAGGACCGGAAGCTGCTGCAGACGGCTCAGCAGATGCTTCAGGATAGCAAGACCAAGATCGACATCATCCGCATGCAGATCCGCCGGGCCGTGCAGGCTGATGAGGTGCAGCTGGACTTGGAGGATGGGCAAGGGAACACGGACCTGAGCGCCATCGAGCTGCGCATCGAGGAGCTGCGGCACCACGTCCGCGTGGAGCACGCCGTGGCGGAGGGGGCCAAGAACGTCCTGCGTCTGCTGGGCTCCACCAAGGTGCCGGACCGACGCGCCATCACGGAGGCGCAGACGAAGCTGACCGAGTCGAGTCAGAAGCTGGACCTGCTGCGTCACTCGCTGGAGCAGCGTCTGGGCGAACTGCCCCAGGATCACCCCAAACGCTCCATCGTCAAGGAGGAGCTCATCATGGCCTCCTCGCCTGCCTTCAGCGCCCGCAACTGCACCCCCTACCTGCAGACCCAGTACAGCACCCTCTCCAAGCCCTCCCCGCTGACAGGTACGCTGGAGGTGCAGCTCCTGGGCTGCAGTGGCCTCTTGGAGTTAGTGCCAGGCCGCACCCGTGGCTCCACCATTTCCCTTCCCTGCAACAGCCCCGGCGAGGCCCGCCCCTCCTTCATGAGCCGCAGCGGGAGGGGCCTGTACAACCGCAGCGGCAGCGTGAGCGGCCGGACTTCCATCAAATCGGAGGACGTCAGCAACGAGGTGAGCGCCGTCTTGAAGCTGGATGACGGCGTGGTGGGCCAGACTGCCTGGAAGCCCAGCAGCCACCAGGCCTGGAACCAAACCTTCACGGTGGAGTTGGAGAGGGCCCGGGAGCTGGAGATCGGTGTGTACTGGCGGGATTACCGCCTCCTCTGTGCCTTGAAATTCCTGAAACTGGAAGATTTCCTGGACAACCAGCGCCATGAGATCCACGTGGAACTGGAGCCGCAGGGCACGCTGCTGGCAGAGGTCACTTTCTTCAATCCCGTCATCGAGCGGATCCCCAAGCTGCAGAGACAAAAGAAGATCTTCTCTAAGCAGCAAGGCAAAGCCTTCCTGCGCGCCCGGCAGATGAACATCGACATCGCCACCTGGGTGCGGCTCCTCCGGCGGGTCATCCCCACGGCCAGCTCCACCGGCACCTACAGCCCCTCCGCGCAGCTGCCCTCCACGCCCGGATCGGAGGGCAGGCACGGGCTGGCGTCTGGAGACATCTCCATCGAGCAGCTGAATCTGGATGAGGATAAGACGCAGCCGGAGCAGCCAGGCCAGGCCAGCGAGAAGCCGCTGGAGGGAAGCTCGTGGGGCTCGCACGTGGGGGACGAGGAGGAGCCCAGTCCAGGAGGCAACAGAAGAGGGTCTGAGAGTGTCACGCGCAGCCACCTGCGGGGAGCTCAGCTCAGCCTGGAAGATTTCCGGTTTGTGGCCGTTCTGGGACGCGGGCACTTCGGCAAAGTGCTGCTCTCCGAGCTCCAGAGAACGGGGGATCTCTACGCCATCAAAGCCTTGAAGAAGGGAGACATCATGGCGCGCGATGAGGTGGAGAGCCTGATGTGCGAGAAGCGGATTTTCGAAGCGGTGACGGGCGCCCGGCATCCCTTCCTGGTCAACCTCTTCTCCTGCTTCCAGACGCCCCAGCACGTCTGCTTTGTCATGGAGTACACAGCCGGCGGGGACCTCATGATGCACATCCACACCGACGTCTTCACGGAGCCGCGGGCCATGTTTTATTCTGCCTGTGTCGTCCTCGGGCTGCAGTTCCTGCACGACCACAAAATTGTATACAGGGACCTGAAGCTGGACAACTTGCTGCTGGACACTGAGGGGTACGTGAAGATCGCAGACTTCGGCCTTTGCAAGGAAGGGATGGGCTACGCTGACCGCACCAGCACTTTCTGCGGCACGCCGGAGTTCCTCGCGCCGGAGGTTCTGACGGACACCTCGTACACGCGGGCTGTCGACTGGTGGGGGATGGGCGTTCTCGTCTACGAGATGCTTGTCGGGGAGGTGAGTTACGGCCACAGCGGGAAGGGCCGAGATGCTGGAATCATGTGTTACGTTAGGGCTACTGGGACGGTAGAATCACAAAGAGTTGGAAGGGGCTTTGAAGGTCATCTAGTCTGACTTGGAGCAGGGGCTGGACTAGATGGATGAGTCTCTGTCTGCGACGCTGTAGGGAGAGGGGATCCTGCGTTGGAG
>TRINITY_DN4798_c0_g1_i4 len=1956 path=[0:0-145 2:146-557 7:558-746 9:747-1955]
ACAAAAGAAGATCTTCTCTAAGCTGTGCGAGCTGACCAGGGGCTGAGCTGACACCTGGGGGATTCAAAACCGGCAGTGAGTCACCGGCGCACCTTCGGAGCCGGAGCCTAGGCTTTGCAAATTAGTTTTTTCAGCAAACCGGAAATAGGCAAAGCCTTCCTGCGCGCCCGGCAGATGAACATCGACATCGCCACCTGGGTGCGGCTCCTCCGGCGGGTCATCCCCACGGCCAGCTCCACCGGCACCTACAGCCCCTCCGCGCAGCTGCCCTCCACGCCCGGATCGGAGGGCAGGCACGGGCTGGCGTCTGGAGACATCTCCATCGAGCAGCTGAATCTGGATGAGGATAAGACGCAGCCGGAGCAGCCAGGCCAGGCCAGCGAGAAGCCGCTGGAGGGAAGCTCGTGGGGCTCGCACGTGGGGGACGAGGAGGAGCCCAGTCCAGGAGGCAACAGAAGAGGGTCTGAGAGTGTCACGCGCAGCCACCTGCGGGGAGCTCAGCTCAGCCTGGAAGATTTCCGGTTTGTGGCCGTTCTGGGACGCGGGCACTTCGGCAAATCCCCGTTCCCCGGTGATGACGAGGAGGAGGTGTTCGACAGCATTGTCAACGATGAGGTGCGGTACCCCCGCTTCCTCTCCACGGAGGCCATCGGCATCATGCGCCGCCTGTTACGGCGGAACCCGGAGCGGCGCCTGGGCTCCAGCGAGCGAGACGCCGAGGACGTCAAGAAGCAGCCGTTCTTCAAGAGCATTGAGTGGGAGGCGCTGCTGGCCCGCAGGCTGAAGCCCCCCTTCGTGCCGCTCATCAAGGGCCGCGAGGACATCAGCAACTTCGACGAGGAGTTCACGGCGGAGGCGGCTACGCTGACCCCACCCCGGGAGCCGCGGCCCCTCACCCCCCAGGAGCAGGACGCTTTCAAAGACTTTGACTACGTCTCGGGCAAGGCCTGCTAGCTCTGGCGGGAAGAGACTGCGCCTGCGTCGCGGGCCTGGCTCTCCTGGAGTCTCACGGAGGGCGCTGTGCTTCCCCAGGGATTCGTCGAGGCAGGGAGACCGCCAGGGGGCGCTCTGCGGGGACTCGAGATGGGGGACTGCAGCACTTTGACCGGGCCCCGATCCTGCTCGCCTACCTTGGTGCCACAGACACTGTGCGCCAGGGAGACCCCACAGATACCGAGAGAGAGAAGGGGTCTCTCTCTCTCTCCCCCGCCTGGACTGTGACCCTAACCGAATCCGCTCCCTGGAGCTCACCCTTGCTACCCCCCCCCCCCCTTCTCTTTTGGGTGCTGTAGCGTCTCCAGTAACCAGGCCCAGGAGCCTATCTCTGTCCTTCCCTGGCACACGGGGGGGGCATGAGCCCCAGCCTGCGCACCCCACCCCCCTTGGGTGGGAGAATCACTGTGAACTAGAGGGGCTGCCCACTGCCTGGCAAACCCCACACCCTGCGGAGGAGGGGGCACCAGTGGGTGGTTGCAGAACCCCTAATCATCTCCCCCCCCTCCCACTGTGACCCAGTCAGAGCAAGGGGCTTCACGCCTCTAGGGCAGTTCCTGGGGGGCTGGATTCTCCCCCTGCTCCCCCCCCCCCCCTTCGTGCCTGTAGGGCCCTTGCGGGGAACCTTTTCTCTCCCAGGGGCCACTTTGAAAAGAAGCAGAAGCTCCCTGGACTAGAGAGAAGTTGGGAGTGGGTGGATCCCCTCAAGGTAGGGAAACAGAGAGCAGGGTCCAGATCCTAATTCTGTTCCCTCTCCCTGTGCGCCTGCCCTCCTCTCTGCTCCCTTCCCCTGAGCTCAGTCTGTCAGTGCGATCTGTCCCCCCTCCCTGTGTGCCTGCCCTCCTCTCTGCCCCCTTCCCCTGAGCTCACTCTGTCAGTGCGATCTGTCCCCCCTCCCTGTGTGCCTGCCCTCCTCTCTGCCCCCTTCCCCTGAGCTCACTCTGTCAGTGCGATCTGTCCCCC
>TRINITY_DN4798_c1_g1_i1 len=582 path=[0:0-581]
GGGGGGTGTGGGGGTCAGAAGGGGGGGGGAGCAGCGAGCCCCACACCAAGGTCCCTAGGCTGGGGGGGCTAGAAGCTGGCAGGGTCCCTTGGCCCCGGTCTGGCTCCAGGTTTTGCAGATTAGCCTCCCTGGGAAGGCATCCGGCCCAGGGGTGGCGGCAGCAACGTGGCATTGAGGGGGAAGCGATTAAAAGCAGGCAGCAAGCCCACAGGCGCAGGCCGGCCGGCCGGCCCCTTTGCCCCACTTCCCTGCTGGGGGATGCTCTCCCCCACCCGAGGGGAGGGAGGCAGGCGCTGATGGCGTTACCAAATGTTCAAAGCAGCTTCCTGAAGCACCAGCAAAACCGCCCCAGAGGCCTGCGCCCGCCACCCCCACCAACTTCCTGTTTTGCAAACGGGAACGGACCCACATCCTGCCCCAGCCCCGAGAATCCACTGGATCGCAGCCTTGCAGGAGCAAGATGGACTTGGCTGCACCGCCGAGCCATTGCCTGGCCACCCCGGGCGGGGGGGGGCTGGTTATACTACGGCCCCCAGACCCAGCACCGAGATGCAGCTGCCCTGCCAAGGACCCTGCGCTCTG
>TRINITY_DN4742_c0_g1_i1 len=5060 path=[0:0-5059]
GGGGCAGCAGCCGGGAGCGAGCGGGCGCAAGGATTCTTCTCCGTTACCGGCGGGGTTGTAGCAGGCTGTGGGCTTGGAATGGGCGGTGGAGTCAGGCTGTAGCTGAGAAGCAAGCAGGATGCCCCCTGGCATCTACTGCCCTGTGGAATTTTGGTCTAACGAGGAAAACCAAAACATCCAGGTGGATTTCCTGCTTCCCACAGGCATATACCTGAGCCTGCCCATCTCCTGCAATGCCAGCCTGGGCACCATCAAGCAGGTGCTCTGGCATCATGCACAGCAGGAGCCTCTCTACCACATGCTTAACGACCCAGAGGCCTATGTCTTCACGTGTATCAACCAGACGGCTGAGCAGCAGGAGCTGGAGGACGAGCAGCGGCGCCTCTGTGACATCCAGCCCTTCCTGCCCGTCCTGCGGCTTGTGGCTCGAGAAGGCGACCGTGTCAAGAAATTGATTAACTCCCAAATTAGCCTGCTCATAGGCAAAGGTTTGCATGAGTTTGACTCCTTGTGCGACCCAGAGGTGAATGACTTCCGTGCCAAGATGCGCCAGTTCTGTGAGGAGAAAGCAGCCAAGCGGCAGCAGCTGAGCTGGGCGGCTTGGATGCAGTACAACTTCCCCTTGCAACTGGAGCCCTCGTCCAAAGGCCTCCGATCTGGCTCTCTTCACGTGCCCAACAAGAACATCTTTGTCAACGTCAAGTTTGAGTCTGGAGGGGAGAGCTTCACCTTCCAGATTTCCCCTAAGGAGTACCCCATCATGCTCATGAGCTATGCCATCAAGAAGCAAGCTACTGTCTTTCGCCATCAAACGGTGGAGAGCCCCGAAGACTACACTCTGCAAGTGAATGGGAAATGTGAATATCTGTATGGAGACTACCCCCTCTTCCAGTTCCAGTACATCCGCAGCTGCCTGCACCTTGGCTTGATGCCCCACCTGACCATGGTGCACTCCTCCTCCATCCTTGCCATGCGGGATGAGCAGACCAACTGCATCGCCCACCCCCCAAAGGTGGCTCCCAAGCCTCCCCCGATCCCTAAGAAAAAGCTCACCACTGCCACTCTCTGGTCGCTCGAGCAGCCCTATTACATTCACCTCGTGCAAGGTAGTAAGGTGAATGCAGACGAGAGGATGAAGTTGGTGGTGCAGGCAGGCCTGTACCATGGCAATGAGATGCTCTGCAAGATGGTCTCCAGCTCTGAGGTGAACATGTGTTCAGAGCCTGTGTGGAAGCAGAGACTGGAGTTTGAGATCAATGTCTGCGACCTGCCCCGCATGGCGCGACTCTGTCTAGCCCTCTACGCTGTTGTTGAGAAGGCCAAGAAGGCGAGATCTACCAAGAAGAAATCCAAGAAAGCTGACTGCCCCATAGCCTGGGTGAATGTAATGCTCTTTGACTACAAGGACCAGCTGAAAGGCGGAGAGTCCTGCCTGCACATGTGGTCGTCCTTTCCAGATGAAAAAGGGGAGCTGCTAAACCCCATGGGGACAGTCCGGAGCAACCCCAACACAGAGAGCGCAGCAGCCCTGGTCATCTGCTTCCCCAGCGTTACATCCTACCCTGTGTACTATCCATCCTTTGAGCATCTGATGGAGCTGGGGAGGAGCGGAGACTATGCCCGTCCCATGGCAGAAGATCCAGAGGAGAAGCAGCAGTTGAAAGAGATCCTGGAGCGCAGGACACACACCGAGCTCTATGAGCACGAGAAGGACCTGGTGTGGAAGATGAGGTACCAGATCTGTGACCAGTACCCAGAAGCCTTGGCCAAGCTCCTGATCATCACCAAGTGGAACAAACATGAGGATGTGGCCCAGATGATCCACCTGCTGCAGTGCTGGCCAGAGCTGCCTGTCCTCAGTGCCTTGGAGCTGCTGGACTTCAGCTTCCCTGAGCGCTACGTTGGCTCCTTCACCATCAACTCATTAAAGAAGCTGACAAATGGCGAATTGTTCCAGTATCTGCTGCAGCTCGTCCAGGTCCTCAAGTACGAATCCTACTTAAACTGCGAATTAACCAAGTTCCTACTGGACAGAGCTTTAGCCAATCGCAAAATAGGACACTTTCTCTTTTGGCACCTCAGGTCAGAAATGCACGTCCCTGCCGTTGCCTTGAGGTTTGGCTTGATCCTGGAGGCTTATTGTCGAGGCAGCAACCACCACATGAAGGTTTTAATGAAGCAGGGAGAAGCACTTAACAAAATGAAAGCCTTGAATGACATAATCAAAGCCAGTTCTCTGAAGAACCCTAAGCCTCAAACCAAGGAGTTCATGCACACCTGCATGAGGCAAGAGACCTATCTCGAGGCACTTTCCAATCTCCAGTCGCCCCTGAACCCTAGCATCATCCTAGCTAAAGTCTGTGTGGACCAATGCACTTTCATGGACTCCAAGATGAAGCCACTGTGGATTGTGTTTGATAATGATGAGTCAGGTGGGACCGGTGTGGGCATCATCTTCAAAAATGGCGATGATCTTCGCCAGGACATGCTGACTCTGCAGATGATCCAGCTGATGGACATCCTGTGGAAGCAGGAAGGGCTGGACCTGAGGATGACCCCTTACGGCTGCCTCTCCACAGGCGACAAGACAGGGCTGATCGAAGTGGTCATGCACTCGGACACCATCGCCAACATCCAGCTGAACAAGAGCAATATGGCAGCCACGGCGGCCTTCAACAAGGATGCTCTGCTGAACTGGCTGAAATCCAAGAACCCAGGTGCCGCACTGGAACAAGCCATAGAGGAGTTCACTCTTTCCTGTGCTGGGTACTGTGTAGCCACCTACGTGCTGGGAATAGGTGATCGGCACAGTGACAACATAATGATCCGGGAAACTGGTCAGCTATTTCATATTGATTTTGGCCACTTCTTGGGGAATTTCAAGACCAAATTTGGCATCAATAGAGAACGGGTTCCTTTCATCTTAACCTATGACTTTGTTCATGTCATCCAGCAAGGGAAAACTAACAACAGTGAGAAGTTTGAACGATTCAGGGGTTATTGTGAAAGAGCCTACATGATCCTGAGGCGCCATGGGCTGCTTTACCTGCATTTGTTTTCACTGATGAGAGCAGCTGGCCTGCCGGAACTCAGTTGTTCTAAGGACATCCAGTATCTCAAGGACTCTCTAGCTTTAGGGAAGACAGATGAAGAGGCACGAAAGCACTTCCAACTAAAATTTAATGAAGCCCTCAGGGAGAGCTGGAAAACTAAAGTGAACTGGTTGGCACATAATGTATCCAAGGACAACCGACAGTAGAGCAAGTCTTGGCACTGACCAGCTGGTTCCAGGAGAATGGAATGCCATTTGCTAGGCCAGTAGACGCTGCCATATACAATATCCTGTTTTCTAAAGAATGATGCCATGTCCAGGATACCTCACCACTATTAGAAGTTTGTGTGAAAAAATGTTGTGGCTTATGATCACCTGTAAATCCTTGGGGGAGAATGTGGACATATGGCAATAACTTACTGTACAGATGTACCAAAAAGGTAAGGCAGCTGTGTTATACTTTAAATGTTCACTGGCTGAACAGAAATTAGATGGTGTAAAACACCCCAACATTTTATTCAGAGCTGTGCTCTACAGGACAAGTGAACTCATTTTGTTGTACATCAAGAAATACAGCACTTGGGCAGTGTAATAGCACGGGCACGTGAGAACTGTGGTTACTATCAGTGCATGTGTCCTTCTAGCCCAGGGGGGGCACAACTTAATCATGCAGCTACTCAGTTTCTCACCAATGCTTGGGCTGGGTGGTAAGTTGGTAATTAGAGTAAGGCCTTGGTGGTGGTGGTGGTGGTGTTGAGTCCTTTTTTTTCAAAATTTCTCCAAAATCAAAGACTCAAACATTCCATGTTAAGAAGAAAGTGGACCTTCAAGGTTTTTATCACGAGTTCCCTGTTCCGGCAGAAGATTACATCAGGGCCACACAGAAGTTGGAGACACGGTGTGCTCAGGACGAGGAAGGTCCAGAAGATGAATCTGTCCCCCGCTCCTGCCCCTTGCCCTACACATTAAAGGATTGCTCCATGAGCTAGTATCTCTGAAGGAGTAGGGTGGATTATTTCTAGGCAACAAGTAGGGAAATGCCCATTTCACAGCTGCCAAACAACTGGGAAATCCCACACCAGAAATCTGTGCTACACTCCAACCTTATTCTGGCTCAGAATAAGGAACAAACTAGTGTCCTAACCCAGGGCTCAAGTGCTGTTCAAAGAAAAATGGGCATCTTAACTACAGCTACAGTTGTATATAGTTCAGGTTTAGCCTCCACACCACTAAAGACATGGCATACTCACTTCCATAATGATGGAGCAAAGGCCTGCAGGTCACCTTGTGTCTCTACCTTTCCAAAGAGATTGTTTACATTAGCTCAGGCCCAGCTGTAAGGTTAAGAGTATGACATAAGTACAAAACAGTAGCATCTGTTTTTAAAGTGCAATACAGAAGAGACGTAATCACCGTCACAAACTGAATTGTATAAGGTGCTCTTCAAAGAATTTAGTGCAGTCTTGTGAAATTCTATATGACACAGAAGGTGAAGACAAACAGGAGTGGAAGAGTTTTTTCCCTGCAATTTACATTTAAGACCATTAGTACAGAATCATTTCACTACTTTAATGTGGCTAAAATAACTGGTGTACCTGATCAGCAGAGATGATTCTCTCCTTCCTTCAAAGCAGATTCATTGTATTTTGTTGGATGAACTGAGGAAGTCACAACTATTATCTAGTTACACTGCACTGTAAACTAAGCCATTCTATAAGCATATTGGACACCAATACTGTTAAATTCCTTTTGGACAAAATAGCCTGGACATTTAAGTAGTAGCCATGTTTTTTTGAGTTCTTGCTGTCTGCGCCTGGTTTTATCTTCTGTCAAAGAATTTTCTTTAAGCCATGTCATGGTTCTGTATAGGAGAGAATGTTTACATTTGACTTAATTTTAAGTGCTTATTTTGTAAGTTTAAAAATAAAAATTTGATATAAATTGTGAAAAAAAAAAAAAAAAAACCTCTTTTTTTTTTCTTACAAAAAAAAAAAAAAAAAAAAAAAAC
>TRINITY_DN4757_c0_g1_i25 len=892 path=[3:0-94 16:95-891]
GATGATATCGCGGCCATCGTTAGGTTTTTTTCAAGCAGAAGACGGCATACGAGATTACAAGGTGACTGGAGTTCAGACGTGTGCTCTTCCGATCTGAGAGGAAGTCTTATGGGAATTCCACACCAGTAGAATCCAGGATCTGGGAATGCCTTGTCTGGATGGAATCCTTTAATATCAGATATGCCAGGCCTAAGGCTGCTTTAGGAAAGCAGCCACAATGCACTGGAACATCAGGGTTGTCATCTCTGTAGAAGCTTTTCACTCTGTAAACATCCTTTAAAATGTTGTAATTGAGAAATTAGTAAGAGAACAGTGCTCTGCAGTGTGGACTTTCTAGTATAAGTGGTTACTTGAGCCATTGTCCTCATCATGGTAGCTCATAACAGAGTGAAGGTAAGTCCTGGAGCTTTAGGGTTGCTTAGGTGGCATTGTCTGCAACTACCCAATTTTGTATTTATTGTTGTAGAAATTTGTTCCAGATCTGTATCTTGTTTGGAAAGGAAAGACTCAGTGGTTCTTCAAAAAAAGCATGGTTAAGATGGTCACATCTACATACTACAGTGAGGAGTGCATTAGAAAACATAGACTATACATGGGGCTACAAACAGACACTCCTGTAAAACTGGCCTGCTTGGAAGGAAAAGAGACACTCTCTCCCCTGCAGCACTGCATTAGTATAGCATGCAACTGGTTTTAACAATGAGACTGGGCTTACGTATTGTAAATGAGTGCCTTATTTATTATCGTTTCTGAGAGATAAAATATTCCATTAATATTCAAATTCTGACTCACTACTTTCTTGTGCCTCGGCTGGGTCAGCAGTGGAAATAGCACAAAATAGAAATGCAGCACAATGCCTACAAAAGAGGCTCTTCACAACCTTGCTCCCCCC
>TRINITY_DN4757_c0_g1_i23 len=1258 path=[2:0-75 6:76-279 7:280-364 9:365-462 11:463-1104 12:1105-1192 13:1193-1257]
ATGGTACAGAGATGGCGTTGGTGGCCTTGGTAGACAATCTCTGCTGGGAGATGGACGCAGGACGTTCAACAGTTCTGATTATGATGCCAGAGTTGGCTTCCCTCAGAATTGTGGCTTGGGAGGAAGGAGGGAAGTTCATTGGTCATCGCATCATCCCCATCATTGCTGTGCATTCAGGCTATCATCATGTTTGTCTTCGCAGTGAGAGCAACATGCCGCTCACTATGCCCTCTCTCTTTGTCTACGTGGAGATGAAGGACTATGTTCCTGACACCTGGGCAGATCTGACCATTGCCCTCTCCAACCCAATTAAGTTTTTTACTGCACATGACAAGTCCATGAAGAAAAAGGAGGACTCTACAGAGAAGCCTACCATGCAGAAGAATTGTACAGGAGCTCAAGCCAATGGGATGTCAAATTCCACTGGGCCCTTGAGTGCACCTCCTTCAAATGGACCTGCAGGCCCTGTACCTCCAAAGAAGGAAGAAACAGCAAAAAAAGCTGCTGCAGAGCCCCAAACTGCCAGCTTTGAGGAACTGCAGAAGATGAAGAGTTTTCTGAAGCTGCTGAAGAAGCAGGAGAAGGAGTTGAAGGAGCTTGAGCGGAAGGGGAGCAAGCGCAAGGAGGAGCTGCTGCAGAAATATGCAGCCATTTTCGCGGAGCTGGCCAGCCTGGGGAGTAGGAAGAAACCCCAGAAAAAGAAAAGGAGTCTGACCACAGAGGAGATCAGTGCAGGAGGGAGTACTGCTGAGATGCCAGAGGGTGCTGACAGCAGAGTCTTGGAGCTGAAGGAGAGACTGGAGATAGAACTAATCCAGCAGGGGGAAGAGCAGTACGATGGGATTCGGAAAAGGAAAGAGCAGCATGCTTCAGAGCAAATTGTCAAAATAATGGAGTTAGCAAGAGAGAAGCAGGCAGATGAGCTGAAGGTACTGAAGGAATCATCAGAAAGTGATACCAAAGAGATGAAAAAGAAGCTAGAGGCAAAACGGTTAGATCGAATTCAAACTATGATCAAGAGCACCAGTGACAAGACTGCTCAAGAGAGATTAAAGAGAGAAATTAATAATGTGCACATTCAAGAAGTGGTGCAGATGGTCAGACTGATGATGGAAAAGCTGGCCAAGTATCAGCAGAGACTGGAAGAAAAGCAGGCAGATTGTCTGGAGAAGATCAAGAAAACGGAAAATCAGGTAGTTTGTCGGGCTCAGAAAGGTTTTGCTGTTGAAAAGGTGCAGATTAAAGAAGTGCTTCTTGC
>TRINITY_DN4757_c0_g1_i15 len=2471 path=[2:0-75 6:76-279 7:280-364 9:365-462 10:463-515 11:516-1157 12:1158-1245 14:1246-1525 15:1526-1673 16:1674-2470]
ATGGTACAGAGATGGCGTTGGTGGCCTTGGTAGACAATCTCTGCTGGGAGATGGACGCAGGACGTTCAACAGTTCTGATTATGATGCCAGAGTTGGCTTCCCTCAGAATTGTGGCTTGGGAGGAAGGAGGGAAGTTCATTGGTCATCGCATCATCCCCATCATTGCTGTGCATTCAGGCTATCATCATGTTTGTCTTCGCAGTGAGAGCAACATGCCGCTCACTATGCCCTCTCTCTTTGTCTACGTGGAGATGAAGGACTATGTTCCTGACACCTGGGCAGATCTGACCATTGCCCTCTCCAACCCAATTAAGTTTTTTACTGCACATGACAAGTCCATGAAGAAAAAGGAGGACTCTACAGAGAAGCCTACCATGCAGAAGAATTGTACAGGAGCTCAAGCCAATGGGATGTCAAATTCCACTGGGCCCTTGAGTGCACCTCCTTCAAATGGACCTGCAGGTAATGCCATGGATTTGGATGGGACTAACAGACTGAGAAGGAGGAGAGGGAAGGCCCTGTACCTCCAAAGAAGGAAGAAACAGCAAAAAAAGCTGCTGCAGAGCCCCAAACTGCCAGCTTTGAGGAACTGCAGAAGATGAAGAGTTTTCTGAAGCTGCTGAAGAAGCAGGAGAAGGAGTTGAAGGAGCTTGAGCGGAAGGGGAGCAAGCGCAAGGAGGAGCTGCTGCAGAAATATGCAGCCATTTTCGCGGAGCTGGCCAGCCTGGGGAGTAGGAAGAAACCCCAGAAAAAGAAAAGGAGTCTGACCACAGAGGAGATCAGTGCAGGAGGGAGTACTGCTGAGATGCCAGAGGGTGCTGACAGCAGAGTCTTGGAGCTGAAGGAGAGACTGGAGATAGAACTAATCCAGCAGGGGGAAGAGCAGTACGATGGGATTCGGAAAAGGAAAGAGCAGCATGCTTCAGAGCAAATTGTCAAAATAATGGAGTTAGCAAGAGAGAAGCAGGCAGATGAGCTGAAGGTACTGAAGGAATCATCAGAAAGTGATACCAAAGAGATGAAAAAGAAGCTAGAGGCAAAACGGTTAGATCGAATTCAAACTATGATCAAGAGCACCAGTGACAAGACTGCTCAAGAGAGATTAAAGAGAGAAATTAATAATGTGCACATTCAAGAAGTGGTGCAGATGGTCAGACTGATGATGGAAAAGCTGGCCAAGTATCAGCAGAGACTGGAAGAAAAGCAGGCAGATTGTCTGGAGAAGATCAAGAAAACGGAAAATCAGCTTCAGCAGGAGGCATTTGCAGAGTACGAGGAGAAAGTGAAAAACCTCAGCACGGATTTGCAAGATTCAGTGAAAAACTGTGTGAAGGTCTGCTTTCCACTGGAGGCTGAGATCAAAAAGGAAGAAGTCCTTTGTGCCATCAGTGTTGGAGAACAGAGTTGTAATGAACAGTCAGAAGAAAAAATCCCTGTGTCCAAGAGCTTAGGGCTTGAGGTAGCCACAGCTGAGACCCAAGATGGTGAGACATCCACTCATAATGAGGAAAGCAGATTATGAGATACACTTCTCCTGATCACAGCTCTGCTCCTGGAAAGGAGTTTCCAGGATTAATGGAATCTATCGTTAAGCTAAAAATGGAAATAAATTATCTGTAAGCACAGAGAGTTGTATGGGGTGCTGGCAACAGTCAGAATTGTTCCTCTAAGGGAGAGAGGAAGTCTTATGGGAATTCCACACCAGTAGAATCCAGGATCTGGGAATGCCTTGTCTGGATGGAATCCTTTAATATCAGATATGCCAGGCCTAAGGCTGCTTTAGGAAAGCAGCCACAATGCACTGGAACATCAGGGTTGTCATCTCTGTAGAAGCTTTTCACTCTGTAAACATCCTTTAAAATGTTGTAATTGAGAAATTAGTAAGAGAACAGTGCTCTGCAGTGTGGACTTTCTAGTATAAGTGGTTACTTGAGCCATTGTCCTCATCATGGTAGCTCATAACAGAGTGAAGGTAAGTCCTGGAGCTTTAGGGTTGCTTAGGTGGCATTGTCTGCAACTACCCAATTTTGTATTTATTGTTGTAGAAATTTGTTCCAGATCTGTATCTTGTTTGGAAAGGAAAGACTCAGTGGTTCTTCAAAAAAAGCATGGTTAAGATGGTCACATCTACATACTACAGTGAGGAGTGCATTAGAAAACATAGACTATACATGGGGCTACAAACAGACACTCCTGTAAAACTGGCCTGCTTGGAAGGAAAAGAGACACTCTCTCCCCTGCAGCACTGCATTAGTATAGCATGCAACTGGTTTTAACAATGAGACTGGGCTTACGTATTGTAAATGAGTGCCTTATTTATTATCGTTTCTGAGAGATAAAATATTCCATTAATATTCAAATTCTGACTCACTACTTTCTTGTGCCTCGGCTGGGTCAGCAGTGGAAATAGCACAAAATAGAAATGCAGCACAATGCCTACAAAAGAGGCTCTTCACAACCTTGCTCCCCCC
>TRINITY_DN4757_c0_g1_i18 len=1396 path=[0:0-82 12:83-170 14:171-450 15:451-598 16:599-1395]
TAAACTATCTGTGTAGTATTACAATCCCACTGAGAATGACATCTTAACTCTTACATTTGTGGGGATTTATTTTATTCTTTCAAGATGATGGAAAAGCTGGCCAAGTATCAGCAGAGACTGGAAGAAAAGCAGGCAGATTGTCTGGAGAAGATCAAGAAAACGGAAAATCAGCTTCAGCAGGAGGCATTTGCAGAGTACGAGGAGAAAGTGAAAAACCTCAGCACGGATTTGCAAGATTCAGTGAAAAACTGTGTGAAGGTCTGCTTTCCACTGGAGGCTGAGATCAAAAAGGAAGAAGTCCTTTGTGCCATCAGTGTTGGAGAACAGAGTTGTAATGAACAGTCAGAAGAAAAAATCCCTGTGTCCAAGAGCTTAGGGCTTGAGGTAGCCACAGCTGAGACCCAAGATGGTGAGACATCCACTCATAATGAGGAAAGCAGATTATGAGATACACTTCTCCTGATCACAGCTCTGCTCCTGGAAAGGAGTTTCCAGGATTAATGGAATCTATCGTTAAGCTAAAAATGGAAATAAATTATCTGTAAGCACAGAGAGTTGTATGGGGTGCTGGCAACAGTCAGAATTGTTCCTCTAAGGGAGAGAGGAAGTCTTATGGGAATTCCACACCAGTAGAATCCAGGATCTGGGAATGCCTTGTCTGGATGGAATCCTTTAATATCAGATATGCCAGGCCTAAGGCTGCTTTAGGAAAGCAGCCACAATGCACTGGAACATCAGGGTTGTCATCTCTGTAGAAGCTTTTCACTCTGTAAACATCCTTTAAAATGTTGTAATTGAGAAATTAGTAAGAGAACAGTGCTCTGCAGTGTGGACTTTCTAGTATAAGTGGTTACTTGAGCCATTGTCCTCATCATGGTAGCTCATAACAGAGTGAAGGTAAGTCCTGGAGCTTTAGGGTTGCTTAGGTGGCATTGTCTGCAACTACCCAATTTTGTATTTATTGTTGTAGAAATTTGTTCCAGATCTGTATCTTGTTTGGAAAGGAAAGACTCAGTGGTTCTTCAAAAAAAGCATGGTTAAGATGGTCACATCTACATACTACAGTGAGGAGTGCATTAGAAAACATAGACTATACATGGGGCTACAAACAGACACTCCTGTAAAACTGGCCTGCTTGGAAGGAAAAGAGACACTCTCTCCCCTGCAGCACTGCATTAGTATAGCATGCAACTGGTTTTAACAATGAGACTGGGCTTACGTATTGTAAATGAGTGCCTTATTTATTATCGTTTCTGAGAGATAAAATATTCCATTAATATTCAAATTCTGACTCACTACTTTCTTGTGCCTCGGCTGGGTCAGCAGTGGAAATAGCACAAAATAGAAATGCAGCACAATGCCTACAAAAGAGGCTCTTCACAACCTTGCTCCCCCC
>TRINITY_DN4757_c0_g1_i21 len=2483 path=[2:0-75 6:76-279 7:280-364 8:365-376 9:377-474 10:475-527 11:528-1169 12:1170-1257 14:1258-1537 15:1538-1685 16:1686-2482]
ATGGTACAGAGATGGCGTTGGTGGCCTTGGTAGACAATCTCTGCTGGGAGATGGACGCAGGACGTTCAACAGTTCTGATTATGATGCCAGAGTTGGCTTCCCTCAGAATTGTGGCTTGGGAGGAAGGAGGGAAGTTCATTGGTCATCGCATCATCCCCATCATTGCTGTGCATTCAGGCTATCATCATGTTTGTCTTCGCAGTGAGAGCAACATGCCGCTCACTATGCCCTCTCTCTTTGTCTACGTGGAGATGAAGGACTATGTTCCTGACACCTGGGCAGATCTGACCATTGCCCTCTCCAACCCAATTAAGTTTTTTACTGCACATGACAAGTCCATGAAGAAAAAGGAGGACTCTACAGAGGTGAGTGTCTTGAAGCCTACCATGCAGAAGAATTGTACAGGAGCTCAAGCCAATGGGATGTCAAATTCCACTGGGCCCTTGAGTGCACCTCCTTCAAATGGACCTGCAGGTAATGCCATGGATTTGGATGGGACTAACAGACTGAGAAGGAGGAGAGGGAAGGCCCTGTACCTCCAAAGAAGGAAGAAACAGCAAAAAAAGCTGCTGCAGAGCCCCAAACTGCCAGCTTTGAGGAACTGCAGAAGATGAAGAGTTTTCTGAAGCTGCTGAAGAAGCAGGAGAAGGAGTTGAAGGAGCTTGAGCGGAAGGGGAGCAAGCGCAAGGAGGAGCTGCTGCAGAAATATGCAGCCATTTTCGCGGAGCTGGCCAGCCTGGGGAGTAGGAAGAAACCCCAGAAAAAGAAAAGGAGTCTGACCACAGAGGAGATCAGTGCAGGAGGGAGTACTGCTGAGATGCCAGAGGGTGCTGACAGCAGAGTCTTGGAGCTGAAGGAGAGACTGGAGATAGAACTAATCCAGCAGGGGGAAGAGCAGTACGATGGGATTCGGAAAAGGAAAGAGCAGCATGCTTCAGAGCAAATTGTCAAAATAATGGAGTTAGCAAGAGAGAAGCAGGCAGATGAGCTGAAGGTACTGAAGGAATCATCAGAAAGTGATACCAAAGAGATGAAAAAGAAGCTAGAGGCAAAACGGTTAGATCGAATTCAAACTATGATCAAGAGCACCAGTGACAAGACTGCTCAAGAGAGATTAAAGAGAGAAATTAATAATGTGCACATTCAAGAAGTGGTGCAGATGGTCAGACTGATGATGGAAAAGCTGGCCAAGTATCAGCAGAGACTGGAAGAAAAGCAGGCAGATTGTCTGGAGAAGATCAAGAAAACGGAAAATCAGCTTCAGCAGGAGGCATTTGCAGAGTACGAGGAGAAAGTGAAAAACCTCAGCACGGATTTGCAAGATTCAGTGAAAAACTGTGTGAAGGTCTGCTTTCCACTGGAGGCTGAGATCAAAAAGGAAGAAGTCCTTTGTGCCATCAGTGTTGGAGAACAGAGTTGTAATGAACAGTCAGAAGAAAAAATCCCTGTGTCCAAGAGCTTAGGGCTTGAGGTAGCCACAGCTGAGACCCAAGATGGTGAGACATCCACTCATAATGAGGAAAGCAGATTATGAGATACACTTCTCCTGATCACAGCTCTGCTCCTGGAAAGGAGTTTCCAGGATTAATGGAATCTATCGTTAAGCTAAAAATGGAAATAAATTATCTGTAAGCACAGAGAGTTGTATGGGGTGCTGGCAACAGTCAGAATTGTTCCTCTAAGGGAGAGAGGAAGTCTTATGGGAATTCCACACCAGTAGAATCCAGGATCTGGGAATGCCTTGTCTGGATGGAATCCTTTAATATCAGATATGCCAGGCCTAAGGCTGCTTTAGGAAAGCAGCCACAATGCACTGGAACATCAGGGTTGTCATCTCTGTAGAAGCTTTTCACTCTGTAAACATCCTTTAAAATGTTGTAATTGAGAAATTAGTAAGAGAACAGTGCTCTGCAGTGTGGACTTTCTAGTATAAGTGGTTACTTGAGCCATTGTCCTCATCATGGTAGCTCATAACAGAGTGAAGGTAAGTCCTGGAGCTTTAGGGTTGCTTAGGTGGCATTGTCTGCAACTACCCAATTTTGTATTTATTGTTGTAGAAATTTGTTCCAGATCTGTATCTTGTTTGGAAAGGAAAGACTCAGTGGTTCTTCAAAAAAAGCATGGTTAAGATGGTCACATCTACATACTACAGTGAGGAGTGCATTAGAAAACATAGACTATACATGGGGCTACAAACAGACACTCCTGTAAAACTGGCCTGCTTGGAAGGAAAAGAGACACTCTCTCCCCTGCAGCACTGCATTAGTATAGCATGCAACTGGTTTTAACAATGAGACTGGGCTTACGTATTGTAAATGAGTGCCTTATTTATTATCGTTTCTGAGAGATAAAATATTCCATTAATATTCAAATTCTGACTCACTACTTTCTTGTGCCTCGGCTGGGTCAGCAGTGGAAATAGCACAAAATAGAAATGCAGCACAATGCCTACAAAAGAGGCTCTTCACAACCTTGCTCCCCCC
>TRINITY_DN4757_c0_g1_i6 len=2286 path=[3:0-94 7:95-179 9:180-277 10:278-330 11:331-972 12:973-1060 14:1061-1340 15:1341-1488 16:1489-2285]
GATGATATCGCGGCCATCGTTAGGTTTTTTTCAAGCAGAAGACGGCATACGAGATTACAAGGTGACTGGAGTTCAGACGTGTGCTCTTCCGATCTAGATCTGACCATTGCCCTCTCCAACCCAATTAAGTTTTTTACTGCACATGACAAGTCCATGAAGAAAAAGGAGGACTCTACAGAGAAGCCTACCATGCAGAAGAATTGTACAGGAGCTCAAGCCAATGGGATGTCAAATTCCACTGGGCCCTTGAGTGCACCTCCTTCAAATGGACCTGCAGGTAATGCCATGGATTTGGATGGGACTAACAGACTGAGAAGGAGGAGAGGGAAGGCCCTGTACCTCCAAAGAAGGAAGAAACAGCAAAAAAAGCTGCTGCAGAGCCCCAAACTGCCAGCTTTGAGGAACTGCAGAAGATGAAGAGTTTTCTGAAGCTGCTGAAGAAGCAGGAGAAGGAGTTGAAGGAGCTTGAGCGGAAGGGGAGCAAGCGCAAGGAGGAGCTGCTGCAGAAATATGCAGCCATTTTCGCGGAGCTGGCCAGCCTGGGGAGTAGGAAGAAACCCCAGAAAAAGAAAAGGAGTCTGACCACAGAGGAGATCAGTGCAGGAGGGAGTACTGCTGAGATGCCAGAGGGTGCTGACAGCAGAGTCTTGGAGCTGAAGGAGAGACTGGAGATAGAACTAATCCAGCAGGGGGAAGAGCAGTACGATGGGATTCGGAAAAGGAAAGAGCAGCATGCTTCAGAGCAAATTGTCAAAATAATGGAGTTAGCAAGAGAGAAGCAGGCAGATGAGCTGAAGGTACTGAAGGAATCATCAGAAAGTGATACCAAAGAGATGAAAAAGAAGCTAGAGGCAAAACGGTTAGATCGAATTCAAACTATGATCAAGAGCACCAGTGACAAGACTGCTCAAGAGAGATTAAAGAGAGAAATTAATAATGTGCACATTCAAGAAGTGGTGCAGATGGTCAGACTGATGATGGAAAAGCTGGCCAAGTATCAGCAGAGACTGGAAGAAAAGCAGGCAGATTGTCTGGAGAAGATCAAGAAAACGGAAAATCAGCTTCAGCAGGAGGCATTTGCAGAGTACGAGGAGAAAGTGAAAAACCTCAGCACGGATTTGCAAGATTCAGTGAAAAACTGTGTGAAGGTCTGCTTTCCACTGGAGGCTGAGATCAAAAAGGAAGAAGTCCTTTGTGCCATCAGTGTTGGAGAACAGAGTTGTAATGAACAGTCAGAAGAAAAAATCCCTGTGTCCAAGAGCTTAGGGCTTGAGGTAGCCACAGCTGAGACCCAAGATGGTGAGACATCCACTCATAATGAGGAAAGCAGATTATGAGATACACTTCTCCTGATCACAGCTCTGCTCCTGGAAAGGAGTTTCCAGGATTAATGGAATCTATCGTTAAGCTAAAAATGGAAATAAATTATCTGTAAGCACAGAGAGTTGTATGGGGTGCTGGCAACAGTCAGAATTGTTCCTCTAAGGGAGAGAGGAAGTCTTATGGGAATTCCACACCAGTAGAATCCAGGATCTGGGAATGCCTTGTCTGGATGGAATCCTTTAATATCAGATATGCCAGGCCTAAGGCTGCTTTAGGAAAGCAGCCACAATGCACTGGAACATCAGGGTTGTCATCTCTGTAGAAGCTTTTCACTCTGTAAACATCCTTTAAAATGTTGTAATTGAGAAATTAGTAAGAGAACAGTGCTCTGCAGTGTGGACTTTCTAGTATAAGTGGTTACTTGAGCCATTGTCCTCATCATGGTAGCTCATAACAGAGTGAAGGTAAGTCCTGGAGCTTTAGGGTTGCTTAGGTGGCATTGTCTGCAACTACCCAATTTTGTATTTATTGTTGTAGAAATTTGTTCCAGATCTGTATCTTGTTTGGAAAGGAAAGACTCAGTGGTTCTTCAAAAAAAGCATGGTTAAGATGGTCACATCTACATACTACAGTGAGGAGTGCATTAGAAAACATAGACTATACATGGGGCTACAAACAGACACTCCTGTAAAACTGGCCTGCTTGGAAGGAAAAGAGACACTCTCTCCCCTGCAGCACTGCATTAGTATAGCATGCAACTGGTTTTAACAATGAGACTGGGCTTACGTATTGTAAATGAGTGCCTTATTTATTATCGTTTCTGAGAGATAAAATATTCCATTAATATTCAAATTCTGACTCACTACTTTCTTGTGCCTCGGCTGGGTCAGCAGTGGAAATAGCACAAAATAGAAATGCAGCACAATGCCTACAAAAGAGGCTCTTCACAACCTTGCTCCCCCC
>TRINITY_DN4757_c0_g1_i9 len=2894 path=[1:0-334 4:335-498 6:499-702 7:703-787 9:788-885 10:886-938 11:939-1580 12:1581-1668 14:1669-1948 15:1949-2096 16:2097-2893]
AACACACTCACTGCAATAGTTGCCTACAGTCCAGATTCCTATAGAGCAATTGCAGGTATAACAAGCGTCAGATGAGCCGGATTTACCCCAAGGGTACCCGAATGGACTCCTCCAACTATATGCCACAGATGTTCTGGAATGTTGGCTGTCAGATGGTGGCCTTAAACTTCCAGACAATGGATGTCCCCATGCAGCAGAACATGGCCCTCTTTGAGTTCAATGGCCAGAGTGGCTACCTCCTCAAACACGAATTCATGCGCCGTCCAGATAAGCAGTTTGACCCTTTCTCAGTGGACCGCATTGATGTGGTGGTGGCAAGCACCCTGTCAATTACGATAATATCCGGCCAGTTCCTGTCAGAGCGTAGTGTGAGGTCGTATGTAGAAGTGGAACTGTTTGGGCTACCAGGGGATCCAAAGCGCAAATATAGAACCAAGCTGACATCAGGTGCCAACTCGATCAATCCGATATGGAAGGACGAGACTTTTGTCTTTGAAAAGATTATGATGCCAGAGTTGGCTTCCCTCAGAATTGTGGCTTGGGAGGAAGGAGGGAAGTTCATTGGTCATCGCATCATCCCCATCATTGCTGTGCATTCAGGCTATCATCATGTTTGTCTTCGCAGTGAGAGCAACATGCCGCTCACTATGCCCTCTCTCTTTGTCTACGTGGAGATGAAGGACTATGTTCCTGACACCTGGGCAGATCTGACCATTGCCCTCTCCAACCCAATTAAGTTTTTTACTGCACATGACAAGTCCATGAAGAAAAAGGAGGACTCTACAGAGAAGCCTACCATGCAGAAGAATTGTACAGGAGCTCAAGCCAATGGGATGTCAAATTCCACTGGGCCCTTGAGTGCACCTCCTTCAAATGGACCTGCAGGTAATGCCATGGATTTGGATGGGACTAACAGACTGAGAAGGAGGAGAGGGAAGGCCCTGTACCTCCAAAGAAGGAAGAAACAGCAAAAAAAGCTGCTGCAGAGCCCCAAACTGCCAGCTTTGAGGAACTGCAGAAGATGAAGAGTTTTCTGAAGCTGCTGAAGAAGCAGGAGAAGGAGTTGAAGGAGCTTGAGCGGAAGGGGAGCAAGCGCAAGGAGGAGCTGCTGCAGAAATATGCAGCCATTTTCGCGGAGCTGGCCAGCCTGGGGAGTAGGAAGAAACCCCAGAAAAAGAAAAGGAGTCTGACCACAGAGGAGATCAGTGCAGGAGGGAGTACTGCTGAGATGCCAGAGGGTGCTGACAGCAGAGTCTTGGAGCTGAAGGAGAGACTGGAGATAGAACTAATCCAGCAGGGGGAAGAGCAGTACGATGGGATTCGGAAAAGGAAAGAGCAGCATGCTTCAGAGCAAATTGTCAAAATAATGGAGTTAGCAAGAGAGAAGCAGGCAGATGAGCTGAAGGTACTGAAGGAATCATCAGAAAGTGATACCAAAGAGATGAAAAAGAAGCTAGAGGCAAAACGGTTAGATCGAATTCAAACTATGATCAAGAGCACCAGTGACAAGACTGCTCAAGAGAGATTAAAGAGAGAAATTAATAATGTGCACATTCAAGAAGTGGTGCAGATGGTCAGACTGATGATGGAAAAGCTGGCCAAGTATCAGCAGAGACTGGAAGAAAAGCAGGCAGATTGTCTGGAGAAGATCAAGAAAACGGAAAATCAGCTTCAGCAGGAGGCATTTGCAGAGTACGAGGAGAAAGTGAAAAACCTCAGCACGGATTTGCAAGATTCAGTGAAAAACTGTGTGAAGGTCTGCTTTCCACTGGAGGCTGAGATCAAAAAGGAAGAAGTCCTTTGTGCCATCAGTGTTGGAGAACAGAGTTGTAATGAACAGTCAGAAGAAAAAATCCCTGTGTCCAAGAGCTTAGGGCTTGAGGTAGCCACAGCTGAGACCCAAGATGGTGAGACATCCACTCATAATGAGGAAAGCAGATTATGAGATACACTTCTCCTGATCACAGCTCTGCTCCTGGAAAGGAGTTTCCAGGATTAATGGAATCTATCGTTAAGCTAAAAATGGAAATAAATTATCTGTAAGCACAGAGAGTTGTATGGGGTGCTGGCAACAGTCAGAATTGTTCCTCTAAGGGAGAGAGGAAGTCTTATGGGAATTCCACACCAGTAGAATCCAGGATCTGGGAATGCCTTGTCTGGATGGAATCCTTTAATATCAGATATGCCAGGCCTAAGGCTGCTTTAGGAAAGCAGCCACAATGCACTGGAACATCAGGGTTGTCATCTCTGTAGAAGCTTTTCACTCTGTAAACATCCTTTAAAATGTTGTAATTGAGAAATTAGTAAGAGAACAGTGCTCTGCAGTGTGGACTTTCTAGTATAAGTGGTTACTTGAGCCATTGTCCTCATCATGGTAGCTCATAACAGAGTGAAGGTAAGTCCTGGAGCTTTAGGGTTGCTTAGGTGGCATTGTCTGCAACTACCCAATTTTGTATTTATTGTTGTAGAAATTTGTTCCAGATCTGTATCTTGTTTGGAAAGGAAAGACTCAGTGGTTCTTCAAAAAAAGCATGGTTAAGATGGTCACATCTACATACTACAGTGAGGAGTGCATTAGAAAACATAGACTATACATGGGGCTACAAACAGACACTCCTGTAAAACTGGCCTGCTTGGAAGGAAAAGAGACACTCTCTCCCCTGCAGCACTGCATTAGTATAGCATGCAACTGGTTTTAACAATGAGACTGGGCTTACGTATTGTAAATGAGTGCCTTATTTATTATCGTTTCTGAGAGATAAAATATTCCATTAATATTCAAATTCTGACTCACTACTTTCTTGTGCCTCGGCTGGGTCAGCAGTGGAAATAGCACAAAATAGAAATGCAGCACAATGCCTACAAAAGAGGCTCTTCACAACCTTGCTCCCCCC
>TRINITY_DN4757_c0_g1_i17 len=2233 path=[3:0-94 7:95-179 9:180-277 11:278-919 12:920-1007 14:1008-1287 15:1288-1435 16:1436-2232]
GATGATATCGCGGCCATCGTTAGGTTTTTTTCAAGCAGAAGACGGCATACGAGATTACAAGGTGACTGGAGTTCAGACGTGTGCTCTTCCGATCTAGATCTGACCATTGCCCTCTCCAACCCAATTAAGTTTTTTACTGCACATGACAAGTCCATGAAGAAAAAGGAGGACTCTACAGAGAAGCCTACCATGCAGAAGAATTGTACAGGAGCTCAAGCCAATGGGATGTCAAATTCCACTGGGCCCTTGAGTGCACCTCCTTCAAATGGACCTGCAGGCCCTGTACCTCCAAAGAAGGAAGAAACAGCAAAAAAAGCTGCTGCAGAGCCCCAAACTGCCAGCTTTGAGGAACTGCAGAAGATGAAGAGTTTTCTGAAGCTGCTGAAGAAGCAGGAGAAGGAGTTGAAGGAGCTTGAGCGGAAGGGGAGCAAGCGCAAGGAGGAGCTGCTGCAGAAATATGCAGCCATTTTCGCGGAGCTGGCCAGCCTGGGGAGTAGGAAGAAACCCCAGAAAAAGAAAAGGAGTCTGACCACAGAGGAGATCAGTGCAGGAGGGAGTACTGCTGAGATGCCAGAGGGTGCTGACAGCAGAGTCTTGGAGCTGAAGGAGAGACTGGAGATAGAACTAATCCAGCAGGGGGAAGAGCAGTACGATGGGATTCGGAAAAGGAAAGAGCAGCATGCTTCAGAGCAAATTGTCAAAATAATGGAGTTAGCAAGAGAGAAGCAGGCAGATGAGCTGAAGGTACTGAAGGAATCATCAGAAAGTGATACCAAAGAGATGAAAAAGAAGCTAGAGGCAAAACGGTTAGATCGAATTCAAACTATGATCAAGAGCACCAGTGACAAGACTGCTCAAGAGAGATTAAAGAGAGAAATTAATAATGTGCACATTCAAGAAGTGGTGCAGATGGTCAGACTGATGATGGAAAAGCTGGCCAAGTATCAGCAGAGACTGGAAGAAAAGCAGGCAGATTGTCTGGAGAAGATCAAGAAAACGGAAAATCAGCTTCAGCAGGAGGCATTTGCAGAGTACGAGGAGAAAGTGAAAAACCTCAGCACGGATTTGCAAGATTCAGTGAAAAACTGTGTGAAGGTCTGCTTTCCACTGGAGGCTGAGATCAAAAAGGAAGAAGTCCTTTGTGCCATCAGTGTTGGAGAACAGAGTTGTAATGAACAGTCAGAAGAAAAAATCCCTGTGTCCAAGAGCTTAGGGCTTGAGGTAGCCACAGCTGAGACCCAAGATGGTGAGACATCCACTCATAATGAGGAAAGCAGATTATGAGATACACTTCTCCTGATCACAGCTCTGCTCCTGGAAAGGAGTTTCCAGGATTAATGGAATCTATCGTTAAGCTAAAAATGGAAATAAATTATCTGTAAGCACAGAGAGTTGTATGGGGTGCTGGCAACAGTCAGAATTGTTCCTCTAAGGGAGAGAGGAAGTCTTATGGGAATTCCACACCAGTAGAATCCAGGATCTGGGAATGCCTTGTCTGGATGGAATCCTTTAATATCAGATATGCCAGGCCTAAGGCTGCTTTAGGAAAGCAGCCACAATGCACTGGAACATCAGGGTTGTCATCTCTGTAGAAGCTTTTCACTCTGTAAACATCCTTTAAAATGTTGTAATTGAGAAATTAGTAAGAGAACAGTGCTCTGCAGTGTGGACTTTCTAGTATAAGTGGTTACTTGAGCCATTGTCCTCATCATGGTAGCTCATAACAGAGTGAAGGTAAGTCCTGGAGCTTTAGGGTTGCTTAGGTGGCATTGTCTGCAACTACCCAATTTTGTATTTATTGTTGTAGAAATTTGTTCCAGATCTGTATCTTGTTTGGAAAGGAAAGACTCAGTGGTTCTTCAAAAAAAGCATGGTTAAGATGGTCACATCTACATACTACAGTGAGGAGTGCATTAGAAAACATAGACTATACATGGGGCTACAAACAGACACTCCTGTAAAACTGGCCTGCTTGGAAGGAAAAGAGACACTCTCTCCCCTGCAGCACTGCATTAGTATAGCATGCAACTGGTTTTAACAATGAGACTGGGCTTACGTATTGTAAATGAGTGCCTTATTTATTATCGTTTCTGAGAGATAAAATATTCCATTAATATTCAAATTCTGACTCACTACTTTCTTGTGCCTCGGCTGGGTCAGCAGTGGAAATAGCACAAAATAGAAATGCAGCACAATGCCTACAAAAGAGGCTCTTCACAACCTTGCTCCCCCC
>TRINITY_DN4757_c0_g1_i16 len=2841 path=[1:0-334 4:335-498 6:499-702 7:703-787 9:788-885 11:886-1527 12:1528-1615 14:1616-1895 15:1896-2043 16:2044-2840]
AACACACTCACTGCAATAGTTGCCTACAGTCCAGATTCCTATAGAGCAATTGCAGGTATAACAAGCGTCAGATGAGCCGGATTTACCCCAAGGGTACCCGAATGGACTCCTCCAACTATATGCCACAGATGTTCTGGAATGTTGGCTGTCAGATGGTGGCCTTAAACTTCCAGACAATGGATGTCCCCATGCAGCAGAACATGGCCCTCTTTGAGTTCAATGGCCAGAGTGGCTACCTCCTCAAACACGAATTCATGCGCCGTCCAGATAAGCAGTTTGACCCTTTCTCAGTGGACCGCATTGATGTGGTGGTGGCAAGCACCCTGTCAATTACGATAATATCCGGCCAGTTCCTGTCAGAGCGTAGTGTGAGGTCGTATGTAGAAGTGGAACTGTTTGGGCTACCAGGGGATCCAAAGCGCAAATATAGAACCAAGCTGACATCAGGTGCCAACTCGATCAATCCGATATGGAAGGACGAGACTTTTGTCTTTGAAAAGATTATGATGCCAGAGTTGGCTTCCCTCAGAATTGTGGCTTGGGAGGAAGGAGGGAAGTTCATTGGTCATCGCATCATCCCCATCATTGCTGTGCATTCAGGCTATCATCATGTTTGTCTTCGCAGTGAGAGCAACATGCCGCTCACTATGCCCTCTCTCTTTGTCTACGTGGAGATGAAGGACTATGTTCCTGACACCTGGGCAGATCTGACCATTGCCCTCTCCAACCCAATTAAGTTTTTTACTGCACATGACAAGTCCATGAAGAAAAAGGAGGACTCTACAGAGAAGCCTACCATGCAGAAGAATTGTACAGGAGCTCAAGCCAATGGGATGTCAAATTCCACTGGGCCCTTGAGTGCACCTCCTTCAAATGGACCTGCAGGCCCTGTACCTCCAAAGAAGGAAGAAACAGCAAAAAAAGCTGCTGCAGAGCCCCAAACTGCCAGCTTTGAGGAACTGCAGAAGATGAAGAGTTTTCTGAAGCTGCTGAAGAAGCAGGAGAAGGAGTTGAAGGAGCTTGAGCGGAAGGGGAGCAAGCGCAAGGAGGAGCTGCTGCAGAAATATGCAGCCATTTTCGCGGAGCTGGCCAGCCTGGGGAGTAGGAAGAAACCCCAGAAAAAGAAAAGGAGTCTGACCACAGAGGAGATCAGTGCAGGAGGGAGTACTGCTGAGATGCCAGAGGGTGCTGACAGCAGAGTCTTGGAGCTGAAGGAGAGACTGGAGATAGAACTAATCCAGCAGGGGGAAGAGCAGTACGATGGGATTCGGAAAAGGAAAGAGCAGCATGCTTCAGAGCAAATTGTCAAAATAATGGAGTTAGCAAGAGAGAAGCAGGCAGATGAGCTGAAGGTACTGAAGGAATCATCAGAAAGTGATACCAAAGAGATGAAAAAGAAGCTAGAGGCAAAACGGTTAGATCGAATTCAAACTATGATCAAGAGCACCAGTGACAAGACTGCTCAAGAGAGATTAAAGAGAGAAATTAATAATGTGCACATTCAAGAAGTGGTGCAGATGGTCAGACTGATGATGGAAAAGCTGGCCAAGTATCAGCAGAGACTGGAAGAAAAGCAGGCAGATTGTCTGGAGAAGATCAAGAAAACGGAAAATCAGCTTCAGCAGGAGGCATTTGCAGAGTACGAGGAGAAAGTGAAAAACCTCAGCACGGATTTGCAAGATTCAGTGAAAAACTGTGTGAAGGTCTGCTTTCCACTGGAGGCTGAGATCAAAAAGGAAGAAGTCCTTTGTGCCATCAGTGTTGGAGAACAGAGTTGTAATGAACAGTCAGAAGAAAAAATCCCTGTGTCCAAGAGCTTAGGGCTTGAGGTAGCCACAGCTGAGACCCAAGATGGTGAGACATCCACTCATAATGAGGAAAGCAGATTATGAGATACACTTCTCCTGATCACAGCTCTGCTCCTGGAAAGGAGTTTCCAGGATTAATGGAATCTATCGTTAAGCTAAAAATGGAAATAAATTATCTGTAAGCACAGAGAGTTGTATGGGGTGCTGGCAACAGTCAGAATTGTTCCTCTAAGGGAGAGAGGAAGTCTTATGGGAATTCCACACCAGTAGAATCCAGGATCTGGGAATGCCTTGTCTGGATGGAATCCTTTAATATCAGATATGCCAGGCCTAAGGCTGCTTTAGGAAAGCAGCCACAATGCACTGGAACATCAGGGTTGTCATCTCTGTAGAAGCTTTTCACTCTGTAAACATCCTTTAAAATGTTGTAATTGAGAAATTAGTAAGAGAACAGTGCTCTGCAGTGTGGACTTTCTAGTATAAGTGGTTACTTGAGCCATTGTCCTCATCATGGTAGCTCATAACAGAGTGAAGGTAAGTCCTGGAGCTTTAGGGTTGCTTAGGTGGCATTGTCTGCAACTACCCAATTTTGTATTTATTGTTGTAGAAATTTGTTCCAGATCTGTATCTTGTTTGGAAAGGAAAGACTCAGTGGTTCTTCAAAAAAAGCATGGTTAAGATGGTCACATCTACATACTACAGTGAGGAGTGCATTAGAAAACATAGACTATACATGGGGCTACAAACAGACACTCCTGTAAAACTGGCCTGCTTGGAAGGAAAAGAGACACTCTCTCCCCTGCAGCACTGCATTAGTATAGCATGCAACTGGTTTTAACAATGAGACTGGGCTTACGTATTGTAAATGAGTGCCTTATTTATTATCGTTTCTGAGAGATAAAATATTCCATTAATATTCAAATTCTGACTCACTACTTTCTTGTGCCTCGGCTGGGTCAGCAGTGGAAATAGCACAAAATAGAAATGCAGCACAATGCCTACAAAAGAGGCTCTTCACAACCTTGCTCCCCCC
>TRINITY_DN4757_c0_g1_i24 len=2430 path=[2:0-75 6:76-279 7:280-364 8:365-376 9:377-474 11:475-1116 12:1117-1204 14:1205-1484 15:1485-1632 16:1633-2429]
ATGGTACAGAGATGGCGTTGGTGGCCTTGGTAGACAATCTCTGCTGGGAGATGGACGCAGGACGTTCAACAGTTCTGATTATGATGCCAGAGTTGGCTTCCCTCAGAATTGTGGCTTGGGAGGAAGGAGGGAAGTTCATTGGTCATCGCATCATCCCCATCATTGCTGTGCATTCAGGCTATCATCATGTTTGTCTTCGCAGTGAGAGCAACATGCCGCTCACTATGCCCTCTCTCTTTGTCTACGTGGAGATGAAGGACTATGTTCCTGACACCTGGGCAGATCTGACCATTGCCCTCTCCAACCCAATTAAGTTTTTTACTGCACATGACAAGTCCATGAAGAAAAAGGAGGACTCTACAGAGGTGAGTGTCTTGAAGCCTACCATGCAGAAGAATTGTACAGGAGCTCAAGCCAATGGGATGTCAAATTCCACTGGGCCCTTGAGTGCACCTCCTTCAAATGGACCTGCAGGCCCTGTACCTCCAAAGAAGGAAGAAACAGCAAAAAAAGCTGCTGCAGAGCCCCAAACTGCCAGCTTTGAGGAACTGCAGAAGATGAAGAGTTTTCTGAAGCTGCTGAAGAAGCAGGAGAAGGAGTTGAAGGAGCTTGAGCGGAAGGGGAGCAAGCGCAAGGAGGAGCTGCTGCAGAAATATGCAGCCATTTTCGCGGAGCTGGCCAGCCTGGGGAGTAGGAAGAAACCCCAGAAAAAGAAAAGGAGTCTGACCACAGAGGAGATCAGTGCAGGAGGGAGTACTGCTGAGATGCCAGAGGGTGCTGACAGCAGAGTCTTGGAGCTGAAGGAGAGACTGGAGATAGAACTAATCCAGCAGGGGGAAGAGCAGTACGATGGGATTCGGAAAAGGAAAGAGCAGCATGCTTCAGAGCAAATTGTCAAAATAATGGAGTTAGCAAGAGAGAAGCAGGCAGATGAGCTGAAGGTACTGAAGGAATCATCAGAAAGTGATACCAAAGAGATGAAAAAGAAGCTAGAGGCAAAACGGTTAGATCGAATTCAAACTATGATCAAGAGCACCAGTGACAAGACTGCTCAAGAGAGATTAAAGAGAGAAATTAATAATGTGCACATTCAAGAAGTGGTGCAGATGGTCAGACTGATGATGGAAAAGCTGGCCAAGTATCAGCAGAGACTGGAAGAAAAGCAGGCAGATTGTCTGGAGAAGATCAAGAAAACGGAAAATCAGCTTCAGCAGGAGGCATTTGCAGAGTACGAGGAGAAAGTGAAAAACCTCAGCACGGATTTGCAAGATTCAGTGAAAAACTGTGTGAAGGTCTGCTTTCCACTGGAGGCTGAGATCAAAAAGGAAGAAGTCCTTTGTGCCATCAGTGTTGGAGAACAGAGTTGTAATGAACAGTCAGAAGAAAAAATCCCTGTGTCCAAGAGCTTAGGGCTTGAGGTAGCCACAGCTGAGACCCAAGATGGTGAGACATCCACTCATAATGAGGAAAGCAGATTATGAGATACACTTCTCCTGATCACAGCTCTGCTCCTGGAAAGGAGTTTCCAGGATTAATGGAATCTATCGTTAAGCTAAAAATGGAAATAAATTATCTGTAAGCACAGAGAGTTGTATGGGGTGCTGGCAACAGTCAGAATTGTTCCTCTAAGGGAGAGAGGAAGTCTTATGGGAATTCCACACCAGTAGAATCCAGGATCTGGGAATGCCTTGTCTGGATGGAATCCTTTAATATCAGATATGCCAGGCCTAAGGCTGCTTTAGGAAAGCAGCCACAATGCACTGGAACATCAGGGTTGTCATCTCTGTAGAAGCTTTTCACTCTGTAAACATCCTTTAAAATGTTGTAATTGAGAAATTAGTAAGAGAACAGTGCTCTGCAGTGTGGACTTTCTAGTATAAGTGGTTACTTGAGCCATTGTCCTCATCATGGTAGCTCATAACAGAGTGAAGGTAAGTCCTGGAGCTTTAGGGTTGCTTAGGTGGCATTGTCTGCAACTACCCAATTTTGTATTTATTGTTGTAGAAATTTGTTCCAGATCTGTATCTTGTTTGGAAAGGAAAGACTCAGTGGTTCTTCAAAAAAAGCATGGTTAAGATGGTCACATCTACATACTACAGTGAGGAGTGCATTAGAAAACATAGACTATACATGGGGCTACAAACAGACACTCCTGTAAAACTGGCCTGCTTGGAAGGAAAAGAGACACTCTCTCCCCTGCAGCACTGCATTAGTATAGCATGCAACTGGTTTTAACAATGAGACTGGGCTTACGTATTGTAAATGAGTGCCTTATTTATTATCGTTTCTGAGAGATAAAATATTCCATTAATATTCAAATTCTGACTCACTACTTTCTTGTGCCTCGGCTGGGTCAGCAGTGGAAATAGCACAAAATAGAAATGCAGCACAATGCCTACAAAAGAGGCTCTTCACAACCTTGCTCCCCCC
>TRINITY_DN4757_c0_g1_i13 len=2906 path=[1:0-334 4:335-498 6:499-702 7:703-787 8:788-799 9:800-897 10:898-950 11:951-1592 12:1593-1680 14:1681-1960 15:1961-2108 16:2109-2905]
AACACACTCACTGCAATAGTTGCCTACAGTCCAGATTCCTATAGAGCAATTGCAGGTATAACAAGCGTCAGATGAGCCGGATTTACCCCAAGGGTACCCGAATGGACTCCTCCAACTATATGCCACAGATGTTCTGGAATGTTGGCTGTCAGATGGTGGCCTTAAACTTCCAGACAATGGATGTCCCCATGCAGCAGAACATGGCCCTCTTTGAGTTCAATGGCCAGAGTGGCTACCTCCTCAAACACGAATTCATGCGCCGTCCAGATAAGCAGTTTGACCCTTTCTCAGTGGACCGCATTGATGTGGTGGTGGCAAGCACCCTGTCAATTACGATAATATCCGGCCAGTTCCTGTCAGAGCGTAGTGTGAGGTCGTATGTAGAAGTGGAACTGTTTGGGCTACCAGGGGATCCAAAGCGCAAATATAGAACCAAGCTGACATCAGGTGCCAACTCGATCAATCCGATATGGAAGGACGAGACTTTTGTCTTTGAAAAGATTATGATGCCAGAGTTGGCTTCCCTCAGAATTGTGGCTTGGGAGGAAGGAGGGAAGTTCATTGGTCATCGCATCATCCCCATCATTGCTGTGCATTCAGGCTATCATCATGTTTGTCTTCGCAGTGAGAGCAACATGCCGCTCACTATGCCCTCTCTCTTTGTCTACGTGGAGATGAAGGACTATGTTCCTGACACCTGGGCAGATCTGACCATTGCCCTCTCCAACCCAATTAAGTTTTTTACTGCACATGACAAGTCCATGAAGAAAAAGGAGGACTCTACAGAGGTGAGTGTCTTGAAGCCTACCATGCAGAAGAATTGTACAGGAGCTCAAGCCAATGGGATGTCAAATTCCACTGGGCCCTTGAGTGCACCTCCTTCAAATGGACCTGCAGGTAATGCCATGGATTTGGATGGGACTAACAGACTGAGAAGGAGGAGAGGGAAGGCCCTGTACCTCCAAAGAAGGAAGAAACAGCAAAAAAAGCTGCTGCAGAGCCCCAAACTGCCAGCTTTGAGGAACTGCAGAAGATGAAGAGTTTTCTGAAGCTGCTGAAGAAGCAGGAGAAGGAGTTGAAGGAGCTTGAGCGGAAGGGGAGCAAGCGCAAGGAGGAGCTGCTGCAGAAATATGCAGCCATTTTCGCGGAGCTGGCCAGCCTGGGGAGTAGGAAGAAACCCCAGAAAAAGAAAAGGAGTCTGACCACAGAGGAGATCAGTGCAGGAGGGAGTACTGCTGAGATGCCAGAGGGTGCTGACAGCAGAGTCTTGGAGCTGAAGGAGAGACTGGAGATAGAACTAATCCAGCAGGGGGAAGAGCAGTACGATGGGATTCGGAAAAGGAAAGAGCAGCATGCTTCAGAGCAAATTGTCAAAATAATGGAGTTAGCAAGAGAGAAGCAGGCAGATGAGCTGAAGGTACTGAAGGAATCATCAGAAAGTGATACCAAAGAGATGAAAAAGAAGCTAGAGGCAAAACGGTTAGATCGAATTCAAACTATGATCAAGAGCACCAGTGACAAGACTGCTCAAGAGAGATTAAAGAGAGAAATTAATAATGTGCACATTCAAGAAGTGGTGCAGATGGTCAGACTGATGATGGAAAAGCTGGCCAAGTATCAGCAGAGACTGGAAGAAAAGCAGGCAGATTGTCTGGAGAAGATCAAGAAAACGGAAAATCAGCTTCAGCAGGAGGCATTTGCAGAGTACGAGGAGAAAGTGAAAAACCTCAGCACGGATTTGCAAGATTCAGTGAAAAACTGTGTGAAGGTCTGCTTTCCACTGGAGGCTGAGATCAAAAAGGAAGAAGTCCTTTGTGCCATCAGTGTTGGAGAACAGAGTTGTAATGAACAGTCAGAAGAAAAAATCCCTGTGTCCAAGAGCTTAGGGCTTGAGGTAGCCACAGCTGAGACCCAAGATGGTGAGACATCCACTCATAATGAGGAAAGCAGATTATGAGATACACTTCTCCTGATCACAGCTCTGCTCCTGGAAAGGAGTTTCCAGGATTAATGGAATCTATCGTTAAGCTAAAAATGGAAATAAATTATCTGTAAGCACAGAGAGTTGTATGGGGTGCTGGCAACAGTCAGAATTGTTCCTCTAAGGGAGAGAGGAAGTCTTATGGGAATTCCACACCAGTAGAATCCAGGATCTGGGAATGCCTTGTCTGGATGGAATCCTTTAATATCAGATATGCCAGGCCTAAGGCTGCTTTAGGAAAGCAGCCACAATGCACTGGAACATCAGGGTTGTCATCTCTGTAGAAGCTTTTCACTCTGTAAACATCCTTTAAAATGTTGTAATTGAGAAATTAGTAAGAGAACAGTGCTCTGCAGTGTGGACTTTCTAGTATAAGTGGTTACTTGAGCCATTGTCCTCATCATGGTAGCTCATAACAGAGTGAAGGTAAGTCCTGGAGCTTTAGGGTTGCTTAGGTGGCATTGTCTGCAACTACCCAATTTTGTATTTATTGTTGTAGAAATTTGTTCCAGATCTGTATCTTGTTTGGAAAGGAAAGACTCAGTGGTTCTTCAAAAAAAGCATGGTTAAGATGGTCACATCTACATACTACAGTGAGGAGTGCATTAGAAAACATAGACTATACATGGGGCTACAAACAGACACTCCTGTAAAACTGGCCTGCTTGGAAGGAAAAGAGACACTCTCTCCCCTGCAGCACTGCATTAGTATAGCATGCAACTGGTTTTAACAATGAGACTGGGCTTACGTATTGTAAATGAGTGCCTTATTTATTATCGTTTCTGAGAGATAAAATATTCCATTAATATTCAAATTCTGACTCACTACTTTCTTGTGCCTCGGCTGGGTCAGCAGTGGAAATAGCACAAAATAGAAATGCAGCACAATGCCTACAAAAGAGGCTCTTCACAACCTTGCTCCCCCC
>TRINITY_DN4757_c0_g1_i22 len=2418 path=[2:0-75 6:76-279 7:280-364 9:365-462 11:463-1104 12:1105-1192 14:1193-1472 15:1473-1620 16:1621-2417]
ATGGTACAGAGATGGCGTTGGTGGCCTTGGTAGACAATCTCTGCTGGGAGATGGACGCAGGACGTTCAACAGTTCTGATTATGATGCCAGAGTTGGCTTCCCTCAGAATTGTGGCTTGGGAGGAAGGAGGGAAGTTCATTGGTCATCGCATCATCCCCATCATTGCTGTGCATTCAGGCTATCATCATGTTTGTCTTCGCAGTGAGAGCAACATGCCGCTCACTATGCCCTCTCTCTTTGTCTACGTGGAGATGAAGGACTATGTTCCTGACACCTGGGCAGATCTGACCATTGCCCTCTCCAACCCAATTAAGTTTTTTACTGCACATGACAAGTCCATGAAGAAAAAGGAGGACTCTACAGAGAAGCCTACCATGCAGAAGAATTGTACAGGAGCTCAAGCCAATGGGATGTCAAATTCCACTGGGCCCTTGAGTGCACCTCCTTCAAATGGACCTGCAGGCCCTGTACCTCCAAAGAAGGAAGAAACAGCAAAAAAAGCTGCTGCAGAGCCCCAAACTGCCAGCTTTGAGGAACTGCAGAAGATGAAGAGTTTTCTGAAGCTGCTGAAGAAGCAGGAGAAGGAGTTGAAGGAGCTTGAGCGGAAGGGGAGCAAGCGCAAGGAGGAGCTGCTGCAGAAATATGCAGCCATTTTCGCGGAGCTGGCCAGCCTGGGGAGTAGGAAGAAACCCCAGAAAAAGAAAAGGAGTCTGACCACAGAGGAGATCAGTGCAGGAGGGAGTACTGCTGAGATGCCAGAGGGTGCTGACAGCAGAGTCTTGGAGCTGAAGGAGAGACTGGAGATAGAACTAATCCAGCAGGGGGAAGAGCAGTACGATGGGATTCGGAAAAGGAAAGAGCAGCATGCTTCAGAGCAAATTGTCAAAATAATGGAGTTAGCAAGAGAGAAGCAGGCAGATGAGCTGAAGGTACTGAAGGAATCATCAGAAAGTGATACCAAAGAGATGAAAAAGAAGCTAGAGGCAAAACGGTTAGATCGAATTCAAACTATGATCAAGAGCACCAGTGACAAGACTGCTCAAGAGAGATTAAAGAGAGAAATTAATAATGTGCACATTCAAGAAGTGGTGCAGATGGTCAGACTGATGATGGAAAAGCTGGCCAAGTATCAGCAGAGACTGGAAGAAAAGCAGGCAGATTGTCTGGAGAAGATCAAGAAAACGGAAAATCAGCTTCAGCAGGAGGCATTTGCAGAGTACGAGGAGAAAGTGAAAAACCTCAGCACGGATTTGCAAGATTCAGTGAAAAACTGTGTGAAGGTCTGCTTTCCACTGGAGGCTGAGATCAAAAAGGAAGAAGTCCTTTGTGCCATCAGTGTTGGAGAACAGAGTTGTAATGAACAGTCAGAAGAAAAAATCCCTGTGTCCAAGAGCTTAGGGCTTGAGGTAGCCACAGCTGAGACCCAAGATGGTGAGACATCCACTCATAATGAGGAAAGCAGATTATGAGATACACTTCTCCTGATCACAGCTCTGCTCCTGGAAAGGAGTTTCCAGGATTAATGGAATCTATCGTTAAGCTAAAAATGGAAATAAATTATCTGTAAGCACAGAGAGTTGTATGGGGTGCTGGCAACAGTCAGAATTGTTCCTCTAAGGGAGAGAGGAAGTCTTATGGGAATTCCACACCAGTAGAATCCAGGATCTGGGAATGCCTTGTCTGGATGGAATCCTTTAATATCAGATATGCCAGGCCTAAGGCTGCTTTAGGAAAGCAGCCACAATGCACTGGAACATCAGGGTTGTCATCTCTGTAGAAGCTTTTCACTCTGTAAACATCCTTTAAAATGTTGTAATTGAGAAATTAGTAAGAGAACAGTGCTCTGCAGTGTGGACTTTCTAGTATAAGTGGTTACTTGAGCCATTGTCCTCATCATGGTAGCTCATAACAGAGTGAAGGTAAGTCCTGGAGCTTTAGGGTTGCTTAGGTGGCATTGTCTGCAACTACCCAATTTTGTATTTATTGTTGTAGAAATTTGTTCCAGATCTGTATCTTGTTTGGAAAGGAAAGACTCAGTGGTTCTTCAAAAAAAGCATGGTTAAGATGGTCACATCTACATACTACAGTGAGGAGTGCATTAGAAAACATAGACTATACATGGGGCTACAAACAGACACTCCTGTAAAACTGGCCTGCTTGGAAGGAAAAGAGACACTCTCTCCCCTGCAGCACTGCATTAGTATAGCATGCAACTGGTTTTAACAATGAGACTGGGCTTACGTATTGTAAATGAGTGCCTTATTTATTATCGTTTCTGAGAGATAAAATATTCCATTAATATTCAAATTCTGACTCACTACTTTCTTGTGCCTCGGCTGGGTCAGCAGTGGAAATAGCACAAAATAGAAATGCAGCACAATGCCTACAAAAGAGGCTCTTCACAACCTTGCTCCCCCC
>TRINITY_DN4757_c0_g1_i12 len=407 path=[1:0-334 5:335-406]
AACACACTCACTGCAATAGTTGCCTACAGTCCAGATTCCTATAGAGCAATTGCAGGTATAACAAGCGTCAGATGAGCCGGATTTACCCCAAGGGTACCCGAATGGACTCCTCCAACTATATGCCACAGATGTTCTGGAATGTTGGCTGTCAGATGGTGGCCTTAAACTTCCAGACAATGGATGTCCCCATGCAGCAGAACATGGCCCTCTTTGAGTTCAATGGCCAGAGTGGCTACCTCCTCAAACACGAATTCATGCGCCGTCCAGATAAGCAGTTTGACCCTTTCTCAGTGGACCGCATTGATGTGGTGGTGGCAAGCACCCTGTCAATTACGGCAAGTACAAAACACTGGGCTGGTCCTGTACGTGCAGCACTGACAGCGGGGATATAACTAGCACCTATGGCC
>TRINITY_DN4757_c0_g1_i1 len=236 path=[0:0-82 12:83-170 13:171-235]
TAAACTATCTGTGTAGTATTACAATCCCACTGAGAATGACATCTTAACTCTTACATTTGTGGGGATTTATTTTATTCTTTCAAGATGATGGAAAAGCTGGCCAAGTATCAGCAGAGACTGGAAGAAAAGCAGGCAGATTGTCTGGAGAAGATCAAGAAAACGGAAAATCAGGTAGTTTGTCGGGCTCAGAAAGGTTTTGCTGTTGAAAAGGTGCAGATTAAAGAAGTGCTTCTTGC
>TRINITY_DN4757_c0_g1_i8 len=1681 path=[1:0-334 4:335-498 6:499-702 7:703-787 9:788-885 11:886-1527 12:1528-1615 13:1616-1680]
AACACACTCACTGCAATAGTTGCCTACAGTCCAGATTCCTATAGAGCAATTGCAGGTATAACAAGCGTCAGATGAGCCGGATTTACCCCAAGGGTACCCGAATGGACTCCTCCAACTATATGCCACAGATGTTCTGGAATGTTGGCTGTCAGATGGTGGCCTTAAACTTCCAGACAATGGATGTCCCCATGCAGCAGAACATGGCCCTCTTTGAGTTCAATGGCCAGAGTGGCTACCTCCTCAAACACGAATTCATGCGCCGTCCAGATAAGCAGTTTGACCCTTTCTCAGTGGACCGCATTGATGTGGTGGTGGCAAGCACCCTGTCAATTACGATAATATCCGGCCAGTTCCTGTCAGAGCGTAGTGTGAGGTCGTATGTAGAAGTGGAACTGTTTGGGCTACCAGGGGATCCAAAGCGCAAATATAGAACCAAGCTGACATCAGGTGCCAACTCGATCAATCCGATATGGAAGGACGAGACTTTTGTCTTTGAAAAGATTATGATGCCAGAGTTGGCTTCCCTCAGAATTGTGGCTTGGGAGGAAGGAGGGAAGTTCATTGGTCATCGCATCATCCCCATCATTGCTGTGCATTCAGGCTATCATCATGTTTGTCTTCGCAGTGAGAGCAACATGCCGCTCACTATGCCCTCTCTCTTTGTCTACGTGGAGATGAAGGACTATGTTCCTGACACCTGGGCAGATCTGACCATTGCCCTCTCCAACCCAATTAAGTTTTTTACTGCACATGACAAGTCCATGAAGAAAAAGGAGGACTCTACAGAGAAGCCTACCATGCAGAAGAATTGTACAGGAGCTCAAGCCAATGGGATGTCAAATTCCACTGGGCCCTTGAGTGCACCTCCTTCAAATGGACCTGCAGGCCCTGTACCTCCAAAGAAGGAAGAAACAGCAAAAAAAGCTGCTGCAGAGCCCCAAACTGCCAGCTTTGAGGAACTGCAGAAGATGAAGAGTTTTCTGAAGCTGCTGAAGAAGCAGGAGAAGGAGTTGAAGGAGCTTGAGCGGAAGGGGAGCAAGCGCAAGGAGGAGCTGCTGCAGAAATATGCAGCCATTTTCGCGGAGCTGGCCAGCCTGGGGAGTAGGAAGAAACCCCAGAAAAAGAAAAGGAGTCTGACCACAGAGGAGATCAGTGCAGGAGGGAGTACTGCTGAGATGCCAGAGGGTGCTGACAGCAGAGTCTTGGAGCTGAAGGAGAGACTGGAGATAGAACTAATCCAGCAGGGGGAAGAGCAGTACGATGGGATTCGGAAAAGGAAAGAGCAGCATGCTTCAGAGCAAATTGTCAAAATAATGGAGTTAGCAAGAGAGAAGCAGGCAGATGAGCTGAAGGTACTGAAGGAATCATCAGAAAGTGATACCAAAGAGATGAAAAAGAAGCTAGAGGCAAAACGGTTAGATCGAATTCAAACTATGATCAAGAGCACCAGTGACAAGACTGCTCAAGAGAGATTAAAGAGAGAAATTAATAATGTGCACATTCAAGAAGTGGTGCAGATGGTCAGACTGATGATGGAAAAGCTGGCCAAGTATCAGCAGAGACTGGAAGAAAAGCAGGCAGATTGTCTGGAGAAGATCAAGAAAACGGAAAATCAGGTAGTTTGTCGGGCTCAGAAAGGTTTTGCTGTTGAAAAGGTGCAGATTAAAGAAGTGCTTCTTGC
>TRINITY_DN4757_c0_g1_i14 len=2853 path=[1:0-334 4:335-498 6:499-702 7:703-787 8:788-799 9:800-897 11:898-1539 12:1540-1627 14:1628-1907 15:1908-2055 16:2056-2852]
AACACACTCACTGCAATAGTTGCCTACAGTCCAGATTCCTATAGAGCAATTGCAGGTATAACAAGCGTCAGATGAGCCGGATTTACCCCAAGGGTACCCGAATGGACTCCTCCAACTATATGCCACAGATGTTCTGGAATGTTGGCTGTCAGATGGTGGCCTTAAACTTCCAGACAATGGATGTCCCCATGCAGCAGAACATGGCCCTCTTTGAGTTCAATGGCCAGAGTGGCTACCTCCTCAAACACGAATTCATGCGCCGTCCAGATAAGCAGTTTGACCCTTTCTCAGTGGACCGCATTGATGTGGTGGTGGCAAGCACCCTGTCAATTACGATAATATCCGGCCAGTTCCTGTCAGAGCGTAGTGTGAGGTCGTATGTAGAAGTGGAACTGTTTGGGCTACCAGGGGATCCAAAGCGCAAATATAGAACCAAGCTGACATCAGGTGCCAACTCGATCAATCCGATATGGAAGGACGAGACTTTTGTCTTTGAAAAGATTATGATGCCAGAGTTGGCTTCCCTCAGAATTGTGGCTTGGGAGGAAGGAGGGAAGTTCATTGGTCATCGCATCATCCCCATCATTGCTGTGCATTCAGGCTATCATCATGTTTGTCTTCGCAGTGAGAGCAACATGCCGCTCACTATGCCCTCTCTCTTTGTCTACGTGGAGATGAAGGACTATGTTCCTGACACCTGGGCAGATCTGACCATTGCCCTCTCCAACCCAATTAAGTTTTTTACTGCACATGACAAGTCCATGAAGAAAAAGGAGGACTCTACAGAGGTGAGTGTCTTGAAGCCTACCATGCAGAAGAATTGTACAGGAGCTCAAGCCAATGGGATGTCAAATTCCACTGGGCCCTTGAGTGCACCTCCTTCAAATGGACCTGCAGGCCCTGTACCTCCAAAGAAGGAAGAAACAGCAAAAAAAGCTGCTGCAGAGCCCCAAACTGCCAGCTTTGAGGAACTGCAGAAGATGAAGAGTTTTCTGAAGCTGCTGAAGAAGCAGGAGAAGGAGTTGAAGGAGCTTGAGCGGAAGGGGAGCAAGCGCAAGGAGGAGCTGCTGCAGAAATATGCAGCCATTTTCGCGGAGCTGGCCAGCCTGGGGAGTAGGAAGAAACCCCAGAAAAAGAAAAGGAGTCTGACCACAGAGGAGATCAGTGCAGGAGGGAGTACTGCTGAGATGCCAGAGGGTGCTGACAGCAGAGTCTTGGAGCTGAAGGAGAGACTGGAGATAGAACTAATCCAGCAGGGGGAAGAGCAGTACGATGGGATTCGGAAAAGGAAAGAGCAGCATGCTTCAGAGCAAATTGTCAAAATAATGGAGTTAGCAAGAGAGAAGCAGGCAGATGAGCTGAAGGTACTGAAGGAATCATCAGAAAGTGATACCAAAGAGATGAAAAAGAAGCTAGAGGCAAAACGGTTAGATCGAATTCAAACTATGATCAAGAGCACCAGTGACAAGACTGCTCAAGAGAGATTAAAGAGAGAAATTAATAATGTGCACATTCAAGAAGTGGTGCAGATGGTCAGACTGATGATGGAAAAGCTGGCCAAGTATCAGCAGAGACTGGAAGAAAAGCAGGCAGATTGTCTGGAGAAGATCAAGAAAACGGAAAATCAGCTTCAGCAGGAGGCATTTGCAGAGTACGAGGAGAAAGTGAAAAACCTCAGCACGGATTTGCAAGATTCAGTGAAAAACTGTGTGAAGGTCTGCTTTCCACTGGAGGCTGAGATCAAAAAGGAAGAAGTCCTTTGTGCCATCAGTGTTGGAGAACAGAGTTGTAATGAACAGTCAGAAGAAAAAATCCCTGTGTCCAAGAGCTTAGGGCTTGAGGTAGCCACAGCTGAGACCCAAGATGGTGAGACATCCACTCATAATGAGGAAAGCAGATTATGAGATACACTTCTCCTGATCACAGCTCTGCTCCTGGAAAGGAGTTTCCAGGATTAATGGAATCTATCGTTAAGCTAAAAATGGAAATAAATTATCTGTAAGCACAGAGAGTTGTATGGGGTGCTGGCAACAGTCAGAATTGTTCCTCTAAGGGAGAGAGGAAGTCTTATGGGAATTCCACACCAGTAGAATCCAGGATCTGGGAATGCCTTGTCTGGATGGAATCCTTTAATATCAGATATGCCAGGCCTAAGGCTGCTTTAGGAAAGCAGCCACAATGCACTGGAACATCAGGGTTGTCATCTCTGTAGAAGCTTTTCACTCTGTAAACATCCTTTAAAATGTTGTAATTGAGAAATTAGTAAGAGAACAGTGCTCTGCAGTGTGGACTTTCTAGTATAAGTGGTTACTTGAGCCATTGTCCTCATCATGGTAGCTCATAACAGAGTGAAGGTAAGTCCTGGAGCTTTAGGGTTGCTTAGGTGGCATTGTCTGCAACTACCCAATTTTGTATTTATTGTTGTAGAAATTTGTTCCAGATCTGTATCTTGTTTGGAAAGGAAAGACTCAGTGGTTCTTCAAAAAAAGCATGGTTAAGATGGTCACATCTACATACTACAGTGAGGAGTGCATTAGAAAACATAGACTATACATGGGGCTACAAACAGACACTCCTGTAAAACTGGCCTGCTTGGAAGGAAAAGAGACACTCTCTCCCCTGCAGCACTGCATTAGTATAGCATGCAACTGGTTTTAACAATGAGACTGGGCTTACGTATTGTAAATGAGTGCCTTATTTATTATCGTTTCTGAGAGATAAAATATTCCATTAATATTCAAATTCTGACTCACTACTTTCTTGTGCCTCGGCTGGGTCAGCAGTGGAAATAGCACAAAATAGAAATGCAGCACAATGCCTACAAAAGAGGCTCTTCACAACCTTGCTCCCCCC
>TRINITY_DN4757_c0_g1_i11 len=1040 path=[3:0-94 15:95-242 16:243-1039]
GATGATATCGCGGCCATCGTTAGGTTTTTTTCAAGCAGAAGACGGCATACGAGATTACAAGGTGACTGGAGTTCAGACGTGTGCTCTTCCGATCTCACTTCTCCTGATCACAGCTCTGCTCCTGGAAAGGAGTTTCCAGGATTAATGGAATCTATCGTTAAGCTAAAAATGGAAATAAATTATCTGTAAGCACAGAGAGTTGTATGGGGTGCTGGCAACAGTCAGAATTGTTCCTCTAAGGGAGAGAGGAAGTCTTATGGGAATTCCACACCAGTAGAATCCAGGATCTGGGAATGCCTTGTCTGGATGGAATCCTTTAATATCAGATATGCCAGGCCTAAGGCTGCTTTAGGAAAGCAGCCACAATGCACTGGAACATCAGGGTTGTCATCTCTGTAGAAGCTTTTCACTCTGTAAACATCCTTTAAAATGTTGTAATTGAGAAATTAGTAAGAGAACAGTGCTCTGCAGTGTGGACTTTCTAGTATAAGTGGTTACTTGAGCCATTGTCCTCATCATGGTAGCTCATAACAGAGTGAAGGTAAGTCCTGGAGCTTTAGGGTTGCTTAGGTGGCATTGTCTGCAACTACCCAATTTTGTATTTATTGTTGTAGAAATTTGTTCCAGATCTGTATCTTGTTTGGAAAGGAAAGACTCAGTGGTTCTTCAAAAAAAGCATGGTTAAGATGGTCACATCTACATACTACAGTGAGGAGTGCATTAGAAAACATAGACTATACATGGGGCTACAAACAGACACTCCTGTAAAACTGGCCTGCTTGGAAGGAAAAGAGACACTCTCTCCCCTGCAGCACTGCATTAGTATAGCATGCAACTGGTTTTAACAATGAGACTGGGCTTACGTATTGTAAATGAGTGCCTTATTTATTATCGTTTCTGAGAGATAAAATATTCCATTAATATTCAAATTCTGACTCACTACTTTCTTGTGCCTCGGCTGGGTCAGCAGTGGAAATAGCACAAAATAGAAATGCAGCACAATGCCTACAAAAGAGGCTCTTCACAACCTTGCTCCCCCC
>TRINITY_DN4757_c0_g2_i1 len=270 path=[0:0-269]
CAGCTATATATGCAAGGCCCCATGTTAACTGTGTTTTCCACATTGCCTCCAATGGAGGAGGAAAGGAACCAAATAAAAAACACCTGCAGGCTGGATTTGGCCCATAGGCTGGAGTTTCTCCACCTCTGGTATAGAGGCTGGAATTCCAGAGCTAATGGGTTTGTTGTTGTTTTGTCATTCACAAGCCCTTGGTGACTCCTTCTCTTCCTCTCTGTAGTGATACCAAAGAGATGAAAAAGAAGCTAGAGGCAAAACGGTTAGATCGAATTC
>TRINITY_DN4757_c1_g1_i1 len=408 path=[0:0-407]
TCTTCCGATCTAGCTGCATTAAGTGCTTGTCATTTTCCAAAGGGCAAGAATGAGGCCATCAATCCAGAGGACTTCCCTGAGGCAGTGTACAAAACCTTCCTAATAAACCTGTGCCCTCGGCCAGAGATTGATGAAATATTCACCTCTTACCACTTAAAAGCTAAGCCTTACATGACTAAAGACCACTTGACAAAATTTATCAACAAGAAACAGCGTGATTCCCGCCTCAATGACACCCTTTTTCCTCCTGCCAAGCCAGAGCAGGTGCAATGCCTAATAGAGAAGTATGAGCCCCGTGGGATTAATATCCAGAGAGGGCATCTGTCTCCAGAGGGGATGGTTTGGTTCCTCTGTGGCTCTGAAAACAGCATAGTATCACTGGACAAATTGGAGCTGTACCAAGATATG
>TRINITY_DN4757_c1_g2_i2 len=301 path=[1:0-40 2:41-300]
AAATTGCTTACTGCTTTTTCCATGTGTCATGCTTGATTCCCAGTACTGGGCTGATGATATCGCGGCCATCGTTAGGCACCCTCTTACATACAACGCATCTCGTTACACCTACCTGGAGAAAATACTGGTGAAGCTGAAGATGCAGCTCAATGCTGATGGGAAGATTCCTGTCAAGAATATTTTTCAGATGTTTCCTGCAGACAGGAAGCGGGTAGAAGCTGCATTAAGTGCTTGTCATTTTCCAAAGGGCAAGAATGAGGCCATCAATCCAGAGGACTTCCCTGAGGCAGTGTACAAAACC
>TRINITY_DN4757_c1_g2_i1 len=916 path=[0:0-655 2:656-915]
ACTGACAGCCTGTCCCAGGATCTCCTCTGGCAGTCACTTCATATTCCTGTTGCCCTATCGGGCCCATCTGCTTTGCTTGAAAAGCTCCTGATTTGCCATGCAGATTGCTGGCTCTCCGCTTGCCTGTTGGAGTCATCCCTAGGTTTTTGCTGGGGTATAAAGCCTGTCTGCTTTCTGAAGTCAACAATTACAGCAGCAGCAATGAGCACCACATGAAAAACAGAAAAGAGGTGCCCAAGCAAGTGCCATCGCTTCTGCTGGCTGAGGGGCAGGACCACGTGACACAATGTCGATGCTTTTGCCCATCCTGACACCCCCTGAGGTGAAGGACTATCTGTGCAAGGGCGAGCGTTTCATCAGGTGGGACGATGACACCACAATTGCGTCTCCTGTGATTCTCAGGGTGGATCCAAGGGGCTTTTATTTATACTGGACATATCAGAGTAAGGAAATGGATTTTTTGGATATAACCAGCATTCGAGACACTCGAGTAGGAAAGTTTGCAAAAATCCCCAAGAGCCAGAAGCTTAGAGAGGTTTTTAACTTGGATTTCCCAGACAATAACTTCTTGCTCAAGACGCTAACCATCGTGTCTGGTCCTGATATGGTGGACCTTACCTACCACAACTTTGTCTCCTACAAAGAAAACGTTGGAAAGTACTGGGCTGATGATATCGCGGCCATCGTTAGGCACCCTCTTACATACAACGCATCTCGTTACACCTACCTGGAGAAAATACTGGTGAAGCTGAAGATGCAGCTCAATGCTGATGGGAAGATTCCTGTCAAGAATATTTTTCAGATGTTTCCTGCAGACAGGAAGCGGGTAGAAGCTGCATTAAGTGCTTGTCATTTTCCAAAGGGCAAGAATGAGGCCATCAATCCAGAGGACTTCCCTGAGGCAGTGTACAAAACC
>TRINITY_DN4757_c1_g3_i1 len=899 path=[0:0-898]
ACGTGTGCTCTTCCGATCTAATTGGAGCTGTACCAAGATATGACCCAGCCACTCTCTCACTATTTCATCAACTCATCCCACAACACTTACTTGACAGCTGGACAGTTTTCTGGCATTTCATCTCCTGAAATGTATCGTCAGACCCTGCTGGCTGGCTGCCGTTGTGTGGAACTGGATTGCTGGAAAGGGCGCCCTCCAGATGAGGAGCCAATCATCACCCATGGATTCACTATGACAACTGAAATTCTATTCAAGGATGTGATTGAGGCCATTGCAGAAAGTGCTTTTAAAACCTCTCCCTACCCTGTGATCCTGTCCTTTGAGAACCATGTTGACTCTCCCAAACAGCAGGCTAAGATGGCTGAATACTGCAGGACCATATTTGGGGACATGCTTCTTACAGAACCCCTGGAGAAATACCCAATAAAGCCAGGGCTTCCCCTACCAAGCCCTCAGGATCTCATGGGGAAGATCCTGATTAAGAACAAAAAGAGCCAATGTGCCCCTGCGGACAGCCAGGACCCACTGAAGAAAGGGAAGAGTATGGAGCCTGGAGTTACTGACCAGCCTACGCTGGTGGATGGTGATGACGCTGTCTGGGCGGGAGATGTGACTGAAGAGGAGCCGGCGGAAGAGGAACAGGAACTGGGAAACCTAGATGAAGAAGAGATTAAGAAGTTGCAGTCAGATGAGGGAACTGCAGGCCTGGAGGTGACGGCGTATGAGGAAATGTCTAGCCTGGTTAATTACATCCTGCCTGTCAAATTTGACTCCTTTGAGGTCTCAACACAAAGAAACCGAAGCTACGTCATCTCCTCCTTCACTGAGATGAAGGCTTATGACCTACTGAGCAAATCCTCCGTGCAGTTTGTAGAGTATAACAAGCGTCAGATGAGCCG
>TRINITY_DN4743_c0_g1_i1 len=2917 path=[1:0-486 2:487-1012 5:1013-2779 6:2780-2916]
TCTTTCCCTTTTTTCTTCTTCCCCCCCCCCCCGGGGGGGGGGGGGGGGGGGGGGGGAGCCCACCCATATGATACACAAAGCCACACATACACACAAATCCCCCCTCACCCTTTCAAGACTGAAGAAGAGTGACCATTACACCAAGAAGCAAAGCACTGTGGGCTACATGTGTCCTGGGGCAGGGGGGGCAACAACAGAATTTCATAACCACCCACCCCCATTCACAGAAGTCCCCAAGGGCCCTGGCAGCCCCATCTCCTGTTCTTCAGCAGTGGCCCACGGGGATGGAAGTGGGAAGAAATTTGCCCTGCTTGTCTGCGTTTGTCCTTGCCACCTTCCCCAGCTCATGCTGTCGGCCTGCTCCCCCTCCACGCTCAGCACGAGGGCACCCTAGCTGGGGATCCGCTGGTAGAAGTAGATATAGCCGAGATCCTTGGGGGGCTTCTCGGAGGCGCAGACTCTCTGGTCGTTGTAGATAACCCACCTGCCGCCCTTCTTGATGTGGCAGACGTAGTGGCCGCACATAGTAGAAGTGCCCATGTGGCTGATGAAGGCAAAGAGCCGATACTTTCCAGATCCGTCACGGACTTTGGGGCCCACAGGGACAGATTCGGATATGGACTCTGCTGCTGAGCGCCCCTCAGAAATGTCCATGGCAGCCTCTGCATCCAGGTCATCTATGTGACTGAAGATCCAGTCCACTGCTCGCTCCAGGCTGTTGCTCGTGGCTCTCAGTGCTTTCATGGCCTGGTCCCGAGAGAAGCCCATGGAGACTATAGTAGCCACACTGTCTTCTGAGGGAGGATCTGGACAGGTGATGGTGGAGCCTGGCCCACTGGATCCAGGGAGAACTAGTGGGTTTGCAAAATCTGGATCATCCATGTGCGACATGACCCAGTTCATGGCAGCCTCAGCCCCGCTGTTCCCCGTGTAGTACACTGCTTTGCGACAGGCATCCATGGGGAAGCCCATCTCCACTAGCTGGGTGACCACAGATTCATCCAACATAGGCGCTTTGGGCTCATCTGGCGTCACCAGCGGGGGTGCTATGTCGGGCATCTCCTCTTCGTCAGTCTGCAGCCCTGTTCCCCGCAGCGCCAAGATGTCCAACTCATCGGGCATTTCGATGGAGACATCAAGTTTTTTGGGCACCCAATCCAGGCCAAACGTGAATTTCTTGATCTGGATCACCAGGTAGTCTGGAAAGGAGGCAAACCGGGTCGTCTTCAATGCCACAGACTTGGCCTGCAAGGCTGTGCTCCAGAAGTCATCCACCTGCTCTGGAGCTCCATAGGCCTCTAGGCAACAGCTGAAAGGCACCTTGGCTCGGACCAGCTCAGGTAGTGGCTGCTTCTCCTCTTCCGCCTGGCGCTTCCTCTCCTCATATTCCAGCAGCTCATCTTTGTTGATGGCAGCGTCCATGGGCACAGGCAGCTGCATGATGTAGTCCACGCGCTGGGTGTACTTCACTTTTTCTGTGGCCAGGCACTTGAGCTTCTCCTCCACCAGGAAACGGAAGACCTCATTGGGGTTCTCAGAACTGCGGCAATTCCTCTCCACCATGTTGATGAAGTGCAGGAAGAACTCCTGGGCATCTTGCTGCCGATTAGTGGAGAACTCAGGGTGACCTTTGCCAATGAGAGACTTAAACATGCGCGGTGCAATGCCATCTTGCACCCCCTTCTGGTCTGCTTGCTGCTCCCCTTCTGTGACTGCTGGTTTTGAGTACTCCCCAGAGAGGAGCCCATGGCCCAGCTTGGCTACTTGGGTGCTGAAATCCTGCGTGGGGTCTGTAGGAGAACTGTGGAATATCTTCTCCAGCTTGTCCACGTACTTCCTTTGGAAATCCGGGATGCTGAACAGCACCTGCACGACAGCGTTGAGGTAGCAGCTGTTGCCCAGGTTGCGTATGCCGGTGTAGCCAGGGCCGTAGAGAGGCTTGAGTTGCACCCCAGACTCCTGGATCAGCTCCCACTCACCAATGCGCTGGTTCATGTCGATCTCAAGCTCTGTCATTGTCTTGTCTGTCTTCTGCATCTTGAGCATATCAATCCCAAAGTGAGCCAGGTGCTCAGCCAGGTTGGGATCCAGCACCATGTCATCCTCGTCGTAGGAGTAGACGTCGGCCCCATCAGGGGTGATGGTTCCCAGCTTCACTGCCAGTGGGAAGCCAGTCTCCCGGTAATGCTCTACGGCATGGTTGTTGCCACCACTGCCATCAAAGTAGCGCCGTCCACACAAAATGGCACCATCCGTCATGTTGAGCCACAGGTTCTCCCGCATGTCACACTTGCTGCATTTCCAGCCACAGGGAGGGATGCGGATACCATTCTGCAGCTGCTGCAGAGAGAAAGCATGTTTGGAGACACGCCGAACCTCCCCATCCCAAGCTTGTACTTCCTGCTTCCGGGAGGCTGAATCTGCCGTCAAGAGAGCCTCAACCGCACTGGCGATCCTGTCTCTGACCATGTCCGGTAACCCTTCCAGCCCGTCCCGGGGGACGTCCAGGTGCTCTGGTAAAATGACTATTTTGACATGTTCGTCATATTCATATTTCTCCTCTGGGATGTCGAATCCCCCTTCCACACCAATAGCCAGGCGGGTTGGTTTCTTCCTAGGAGGGTCTCCAGTACTGGAGCTGTTGTCTTCCTCCTTCAGCTTACGTGTCCTCTTGAGGTGTAGGTAGACGCGCTGGCCTGTTTTCTCATAATGTTTCTCCAGGTACTGCTTCCCAAAACCCAGGAACGTGTTCATGCAGATATACAGACCTCCATCCGATTCCGGGGTATCGAACGAGAAGGCACACTCATCCTTATGAACCCGGTCCCCAGCCTTGGGCACCCGAATAGACGGCAGCACCGAGAGTAGCGCTTCGCTCAACTCCGCCATGACAGCGGTTCCCTGCAGAACCGCCCAC
>TRINITY_DN4743_c0_g1_i2 len=206 path=[0:0-68 6:69-205]
TGAGAATGGAAGCCGGGGGGAAATGCCGTAGCCCCGGGGCCGTGGAGAACCTAGCTACGGGAGCGCTTACCGGGGTATCGAACGAGAAGGCACACTCATCCTTATGAACCCGGTCCCCAGCCTTGGGCACCCGAATAGACGGCAGCACCGAGAGTAGCGCTTCGCTCAACTCCGCCATGACAGCGGTTCCCTGCAGAACCGCCCAC
>TRINITY_DN4743_c0_g1_i4 len=565 path=[1:0-486 3:487-564]
TCTTTCCCTTTTTTCTTCTTCCCCCCCCCCCCGGGGGGGGGGGGGGGGGGGGGGGGAGCCCACCCATATGATACACAAAGCCACACATACACACAAATCCCCCCTCACCCTTTCAAGACTGAAGAAGAGTGACCATTACACCAAGAAGCAAAGCACTGTGGGCTACATGTGTCCTGGGGCAGGGGGGGCAACAACAGAATTTCATAACCACCCACCCCCATTCACAGAAGTCCCCAAGGGCCCTGGCAGCCCCATCTCCTGTTCTTCAGCAGTGGCCCACGGGGATGGAAGTGGGAAGAAATTTGCCCTGCTTGTCTGCGTTTGTCCTTGCCACCTTCCCCAGCTCATGCTGTCGGCCTGCTCCCCCTCCACGCTCAGCACGAGGGCACCCTAGCTGGGGATCCGCTGGTAGAAGTAGATATAGCCGAGATCCTTGGGGGGCTTCTCGGAGGCGCAGACTCTCTGGTCGTTGTAGATAACCCACCTGGAACAGAGACACTGAATGAAGGGGAGCAGGGAGTCCAGAATCATCCTCTCCAAGCTAACATGGGCTCCTGTCTCTCCC
>TRINITY_DN4743_c0_g1_i3 len=2986 path=[1:0-486 2:487-1012 4:1013-1081 5:1082-2848 6:2849-2985]
TCTTTCCCTTTTTTCTTCTTCCCCCCCCCCCCGGGGGGGGGGGGGGGGGGGGGGGGAGCCCACCCATATGATACACAAAGCCACACATACACACAAATCCCCCCTCACCCTTTCAAGACTGAAGAAGAGTGACCATTACACCAAGAAGCAAAGCACTGTGGGCTACATGTGTCCTGGGGCAGGGGGGGCAACAACAGAATTTCATAACCACCCACCCCCATTCACAGAAGTCCCCAAGGGCCCTGGCAGCCCCATCTCCTGTTCTTCAGCAGTGGCCCACGGGGATGGAAGTGGGAAGAAATTTGCCCTGCTTGTCTGCGTTTGTCCTTGCCACCTTCCCCAGCTCATGCTGTCGGCCTGCTCCCCCTCCACGCTCAGCACGAGGGCACCCTAGCTGGGGATCCGCTGGTAGAAGTAGATATAGCCGAGATCCTTGGGGGGCTTCTCGGAGGCGCAGACTCTCTGGTCGTTGTAGATAACCCACCTGCCGCCCTTCTTGATGTGGCAGACGTAGTGGCCGCACATAGTAGAAGTGCCCATGTGGCTGATGAAGGCAAAGAGCCGATACTTTCCAGATCCGTCACGGACTTTGGGGCCCACAGGGACAGATTCGGATATGGACTCTGCTGCTGAGCGCCCCTCAGAAATGTCCATGGCAGCCTCTGCATCCAGGTCATCTATGTGACTGAAGATCCAGTCCACTGCTCGCTCCAGGCTGTTGCTCGTGGCTCTCAGTGCTTTCATGGCCTGGTCCCGAGAGAAGCCCATGGAGACTATAGTAGCCACACTGTCTTCTGAGGGAGGATCTGGACAGGTGATGGTGGAGCCTGGCCCACTGGATCCAGGGAGAACTAGTGGGTTTGCAAAATCTGGATCATCCATGTGCGACATGACCCAGTTCATGGCAGCCTCAGCCCCGCTGTTCCCCGTGTAGTACACTGCTTTGCGACAGGCATCCATGGGGAAGCCCATCTCCACTAGCTGGGTGACCACAGATTCATCCAACATAGGCGATGTCGGAGAGGAGAAGTGAGGGGAGCAGAAGGAGTCGTCGTCCTCGGTGCCATAGAACCCCAGGCTACCTTTGGGCTCATCTGGCGTCACCAGCGGGGGTGCTATGTCGGGCATCTCCTCTTCGTCAGTCTGCAGCCCTGTTCCCCGCAGCGCCAAGATGTCCAACTCATCGGGCATTTCGATGGAGACATCAAGTTTTTTGGGCACCCAATCCAGGCCAAACGTGAATTTCTTGATCTGGATCACCAGGTAGTCTGGAAAGGAGGCAAACCGGGTCGTCTTCAATGCCACAGACTTGGCCTGCAAGGCTGTGCTCCAGAAGTCATCCACCTGCTCTGGAGCTCCATAGGCCTCTAGGCAACAGCTGAAAGGCACCTTGGCTCGGACCAGCTCAGGTAGTGGCTGCTTCTCCTCTTCCGCCTGGCGCTTCCTCTCCTCATATTCCAGCAGCTCATCTTTGTTGATGGCAGCGTCCATGGGCACAGGCAGCTGCATGATGTAGTCCACGCGCTGGGTGTACTTCACTTTTTCTGTGGCCAGGCACTTGAGCTTCTCCTCCACCAGGAAACGGAAGACCTCATTGGGGTTCTCAGAACTGCGGCAATTCCTCTCCACCATGTTGATGAAGTGCAGGAAGAACTCCTGGGCATCTTGCTGCCGATTAGTGGAGAACTCAGGGTGACCTTTGCCAATGAGAGACTTAAACATGCGCGGTGCAATGCCATCTTGCACCCCCTTCTGGTCTGCTTGCTGCTCCCCTTCTGTGACTGCTGGTTTTGAGTACTCCCCAGAGAGGAGCCCATGGCCCAGCTTGGCTACTTGGGTGCTGAAATCCTGCGTGGGGTCTGTAGGAGAACTGTGGAATATCTTCTCCAGCTTGTCCACGTACTTCCTTTGGAAATCCGGGATGCTGAACAGCACCTGCACGACAGCGTTGAGGTAGCAGCTGTTGCCCAGGTTGCGTATGCCGGTGTAGCCAGGGCCGTAGAGAGGCTTGAGTTGCACCCCAGACTCCTGGATCAGCTCCCACTCACCAATGCGCTGGTTCATGTCGATCTCAAGCTCTGTCATTGTCTTGTCTGTCTTCTGCATCTTGAGCATATCAATCCCAAAGTGAGCCAGGTGCTCAGCCAGGTTGGGATCCAGCACCATGTCATCCTCGTCGTAGGAGTAGACGTCGGCCCCATCAGGGGTGATGGTTCCCAGCTTCACTGCCAGTGGGAAGCCAGTCTCCCGGTAATGCTCTACGGCATGGTTGTTGCCACCACTGCCATCAAAGTAGCGCCGTCCACACAAAATGGCACCATCCGTCATGTTGAGCCACAGGTTCTCCCGCATGTCACACTTGCTGCATTTCCAGCCACAGGGAGGGATGCGGATACCATTCTGCAGCTGCTGCAGAGAGAAAGCATGTTTGGAGACACGCCGAACCTCCCCATCCCAAGCTTGTACTTCCTGCTTCCGGGAGGCTGAATCTGCCGTCAAGAGAGCCTCAACCGCACTGGCGATCCTGTCTCTGACCATGTCCGGTAACCCTTCCAGCCCGTCCCGGGGGACGTCCAGGTGCTCTGGTAAAATGACTATTTTGACATGTTCGTCATATTCATATTTCTCCTCTGGGATGTCGAATCCCCCTTCCACACCAATAGCCAGGCGGGTTGGTTTCTTCCTAGGAGGGTCTCCAGTACTGGAGCTGTTGTCTTCCTCCTTCAGCTTACGTGTCCTCTTGAGGTGTAGGTAGACGCGCTGGCCTGTTTTCTCATAATGTTTCTCCAGGTACTGCTTCCCAAAACCCAGGAACGTGTTCATGCAGATATACAGACCTCCATCCGATTCCGGGGTATCGAACGAGAAGGCACACTCATCCTTATGAACCCGGTCCCCAGCCTTGGGCACCCGAATAGACGGCAGCACCGAGAGTAGCGCTTCGCTCAACTCCGCCATGACAGCGGTTCCCTGCAGAACCGCCCAC
>TRINITY_DN4743_c0_g2_i2 len=397 path=[0:0-70 2:71-396]
TAACATGGGCTCCTGTCTCTCCCAGCTGGCAGAACCACCCATTCCCCTCCCCGGCTGGGTGATGGGTCTCTCCCCTCCCTCTCCATTTACTTCAGCAGCCTCTAGAGAGACAGTAGATCTGCCCTTAGAGCGGCTTTGTTCAGGGTCCTTTCCTTGCGGGAAAGGATGGGAAAGCTAGTGTCCTGCTTGGACTAAAAGATAAAAATCAAGCCAGGGCCCAAATGCGTCAGTCAACCCATTTCCAGTCCTGACGCAGCCAGGCTCTTCCAAGTCTGATGCAAGGGGAGCTCCCACCCCCCCTACTGCTGTGACATCTCCAGGAGTGTGGAGACACAGTCCCCACCATCACAGACACTGACATCCACCGAGACAGGAGGCATGTTGGGAAAAGGATGAG
>TRINITY_DN4743_c0_g2_i1 len=398 path=[0:0-70 1:71-71 2:72-397]
TAACATGGGCTCCTGTCTCTCCCAGCTGGCAGAACCACCCATTCCCCTCCCCGGCTGGGTGATGGGTCTCTTCCCCTCCCTCTCCATTTACTTCAGCAGCCTCTAGAGAGACAGTAGATCTGCCCTTAGAGCGGCTTTGTTCAGGGTCCTTTCCTTGCGGGAAAGGATGGGAAAGCTAGTGTCCTGCTTGGACTAAAAGATAAAAATCAAGCCAGGGCCCAAATGCGTCAGTCAACCCATTTCCAGTCCTGACGCAGCCAGGCTCTTCCAAGTCTGATGCAAGGGGAGCTCCCACCCCCCCTACTGCTGTGACATCTCCAGGAGTGTGGAGACACAGTCCCCACCATCACAGACACTGACATCCACCGAGACAGGAGGCATGTTGGGAAAAGGATGAG
>TRINITY_DN4749_c0_g1_i2 len=246 path=[0:0-39 2:40-245]
CCAACCTCTATCCAACTTCCGGCACAGATCATCTACTAAAGCCACGAGTGCAGTCTCAGTGCCATATCCCGGATGAAATCTCGACTGGGAGGGATCAAGAAAACCAATGTGATCCAGATGCCCCTGCAGCTGCTGGGTCACTACCCGTTCAATAACCTTCCCTAAAAAGGGAAAGTTAGAAACAGGCTGATAGCTGGCAAAGGAGTCAACGTCAATCGATGGTTTCTTGAGCAGAGGCCGAACCAC
>TRINITY_DN4749_c0_g1_i1 len=368 path=[1:0-161 2:162-367]
GCGGAACCATTCAAGAACATCCCCACCCACTCCTGCAGTCCCACAGGTGCGTCACCAACATCTCATGGGCAACGGTATCAAACGCAGCTGAAAGATCTACCACCACCAACAGGGTCGACCGACCCTGATCTAACTCACGGCGCAGGTCATCCACCAGTGCAGGCCACGAGTGCAGTCTCAGTGCCATATCCCGGATGAAATCTCGACTGGGAGGGATCAAGAAAACCAATGTGATCCAGATGCCCCTGCAGCTGCTGGGTCACTACCCGTTCAATAACCTTCCCTAAAAAGGGAAAGTTAGAAACAGGCTGATAGCTGGCAAAGGAGTCAACGTCAATCGATGGTTTCTTGAGCAGAGGCCGAACCAC
>TRINITY_DN4749_c1_g1_i3 len=281 path=[0:0-63 2:64-243 3:244-280]
CAGCCCCAGACGCTGGGTTCTCCCGGCCAGGAAAGAGCAGACCCCTTCAAGAACGGTCCCGCCAATCCCTGCCTGGTCCCGCAGCCGAGTCGCCAACAACTCACAATCAACGGTATCGAACGCAGCCGAGAGATCGAACCAGATCAGCAGGGTGGCGCGGCCCCAGTCCAACTCACGGGAGAGGCCGTCGGCCAAGGCCCCAAGCGCAGTCTCCGCGCCACAACCCGGACGAAAACCCGACTGCAACGGATCGAGAAAATTAATCCGGTCCAAATGCCCCC
>TRINITY_DN4749_c1_g1_i1 len=287 path=[1:0-69 2:70-249 3:250-286]
CCCCCCCCCCCCCCCCCGCGGGTTTCCCCCGGCAAGAAAAGGGCGGACCCCTAAAAGACCGGTCCCGCCGATCCCTGCCTGGTCCCGCAGCCGAGTCGCCAACAACTCACAATCAACGGTATCGAACGCAGCCGAGAGATCGAACCAGATCAGCAGGGTGGCGCGGCCCCAGTCCAACTCACGGGAGAGGCCGTCGGCCAAGGCCCCAAGCGCAGTCTCCGCGCCACAACCCGGACGAAAACCCGACTGCAACGGATCGAGAAAATTAATCCGGTCCAAATGCCCCC
>TRINITY_DN4749_c1_g1_i2 len=300 path=[1:0-69 2:70-249 4:250-299]
CCCCCCCCCCCCCCCCCGCGGGTTTCCCCCGGCAAGAAAAGGGCGGACCCCTAAAAGACCGGTCCCGCCGATCCCTGCCTGGTCCCGCAGCCGAGTCGCCAACAACTCACAATCAACGGTATCGAACGCAGCCGAGAGATCGAACCAGATCAGCAGGGTGGCGCGGCCCCAGTCCAACTCACGGGAGAGGCCGTCGGCCAAGGCCCCAAGCGCAGTCTCCGCGCCACAACCCGGACGAAAACCCGACTGCGAGGGATCGAGAAAGTTAACCCGGTCCAAATGCCCCTGAAGCTGCCGAAC
>TRINITY_DN4749_c3_g1_i1 len=207 path=[0:0-206]
ATAATCAGCAGGGTTGAATGACCCTGATCTAATTCCCGGTGTAGGACATCGACCAATGCCACAAGCACAGTCTCAGTGCCATAACCCAGGTGAAATCCAGACTGTGAGGAATCAAGGAAGCTGACATGATCCAGATGCTTCTGCAGCTACCAGGCCACCACCCATTCAATAACCTTCCCTAAAATGGGAAGGTTAGAGACAGGCTGA
>TRINITY_DN4811_c0_g1_i1 len=342 path=[0:0-35 3:36-282 4:283-341]
TCTACACTCTTTCCCTACACGACGCTCTTCCGATCTGTCCCCTTCCGATTCCAGTTGCGCCCCTTGGCTAATGTACAGCCAAGTCATGACTCTATTGACAACTCCCCATTTCCCAGTAACTCATTCCACTGCCTGGGCATGAGCCAGGCCACCACCTTGCCCCTAGTTGAGTATGCAGTTAACTACACTAATCAGGCCTTTCTTGCTGCACATAGGTCGGGGGTTTAATTGATGCTTCCTGCCTCTAATGTAAAGCTCCCCATTAGAGTTGTTCCAATTTACCCCAGAGCCCACTGGTGTGTGTCTTTCTCCTGCGCTTCTGCTTTAGATCGGAAGAGCACA
>TRINITY_DN4811_c0_g1_i3 len=909 path=[1:0-318 2:319-602 3:603-849 4:850-908]
TTCCGATCTCCGTTCTTGTGGGGTTTTCCCCAAGGTGCAGTTTTAAAATATGGGAGATAGTGCTCCCATCTAAAAACACTCACGGTAGACTAGTCCTTGCATACCTCCCAACATTTCCAGCAGCCAAAAAAAGGACAATCCCCAGCCTCTCAGCCAATAAATTCTACCTCTCAGCTAATAAGCCCCATCCCTCACATACTTATGCACACCCCTCCCAGCATTCCAAGTGCATGAAGAGAGACAGAAGCTCTCCTGCTTCTTATTCCACTTAGTTTTTCGTCCTTCCATCATCTTCCCATTGTCTCTCAAGTGCATTTCCTGGAAGGCAACCAGGAAAGAGGGGCCTGAGGCTTAAATACCAGTCTTTTGTCCATCTCTCCTGAAAAAGGGACTTTGACCTCTGAAAGAGGGACAGTGGGATTCAGCACCCAAGGGAGGGCTATCCTTCCTAAGTAGAGACTGTTGGGGAGGTTTGTCCATGGCTTTCCAAACCTTCACTGTGTTCTGCCCCATCTCTTTTCCCAGTGCTTTAGGCACCAGCTGTACTGGGAGAGCGCAAACTGATGCTGCTGGGCCCTAGCTGTATCTAAGTGGATAAGGTGGGTCCCCTTCCGATTCCAGTTGCGCCCCTTGGCTAATGTACAGCCAAGTCATGACTCTATTGACAACTCCCCATTTCCCAGTAACTCATTCCACTGCCTGGGCATGAGCCAGGCCACCACCTTGCCCCTAGTTGAGTATGCAGTTAACTACACTAATCAGGCCTTTCTTGCTGCACATAGGTCGGGGGTTTAATTGATGCTTCCTGCCTCTAATGTAAAGCTCCCCATTAGAGTTGTTCCAATTTACCCCAGAGCCCACTGGTGTGTGTCTTTCTCCTGCGCTTCTGCTTTAGATCGGAAGAGCACA
>TRINITY_DN4811_c0_g1_i2 len=378 path=[1:0-318 4:319-377]
TTCCGATCTCCGTTCTTGTGGGGTTTTCCCCAAGGTGCAGTTTTAAAATATGGGAGATAGTGCTCCCATCTAAAAACACTCACGGTAGACTAGTCCTTGCATACCTCCCAACATTTCCAGCAGCCAAAAAAAGGACAATCCCCAGCCTCTCAGCCAATAAATTCTACCTCTCAGCTAATAAGCCCCATCCCTCACATACTTATGCACACCCCTCCCAGCATTCCAAGTGCATGAAGAGAGACAGAAGCTCTCCTGCTTCTTATTCCACTTAGTTTTTCGTCCTTCCATCATCTTCCCATTGTCTCTCAAGTGCATTTCCCCAGAGCCCACTGGTGTGTGTCTTTCTCCTGCGCTTCTGCTTTAGATCGGAAGAGCACA
>TRINITY_DN4811_c0_g2_i1 len=422 path=[0:0-421]
GCCATTGTCCTTCCAAGGGCTTTTCCTGGGAGACAACCAGGAAAAAGATGCCTGAGGCCTGAAAACCAGTCTCTCTCTCTGTCTCCCTCCTGAAAGAGGGACTTTGACCTCTGAAAGAGGGACAGTGGATTTGGCATCCAAAGGGAGACTCTCTCTCCCAAGTCGAGATTGTTGTGAGTCACGCTTAAGAAAAAACAACATTATTTATTTTGATTTCTCTCCCACTCTGTCCCAAATGAACAGGCTTGGTGGGGCTTACAATCCAATACATGCAATCATGAACATCAATAAAATCAATTTTAAATAATCCCCACTTCCTAATCCCTCACACTCCCACACCCAAACATTTCCTGCATCTCTCACCTGGAGGAGTCCACTCTCCCATCTCATACCTGAAGGAGACTCCACCCTTTCCTTACTGG
>TRINITY_DN4811_c1_g1_i1 len=626 path=[0:0-625]
CCTGGTGGCGTCGTTAGTGCAGGTTCTAGCCCTTGGCACCAGCAGGTCCTGCTGCTGAAGCGAATGGCACTAAGGGAGCATACCCCTGTACCAATCAGCTGCAGGGCTGTGCTGTCCTTGTGGTTCTGTGCACTTGAGATCACAACCCTGTATTCTCAGATTCTTAGTTCAGGCCTGACTTCATATGCAATCCCAATTTCAAATATAATCCAAGTTCCCATGTTTTGTATGTTGGAGAGAAAAAGATCACATTTCGGAGGACTTGACTGATGCTTGTTTTAGTAAAACTCATGGTATTCCCATTAAAAATATTCGCTTCCTTTTTCTCTGCACATAAAAGACTCATTGTGACCAGTTAGTGTAATTAAATATTGAGAGGGAGCAGTTACAGAGGCAGGTGAGAGTAGGGGAAGAGCTTGTCCCTCTTTGGCTGCTGGAAATGTTGGGAGATATGGAAGATCCAGGCTTTTGGGTCTGGTGCTAGAGATCATCCAACAACCCAACAGCCCTGTGTCCCGCAGGAGATCACGGTCTCCACTCAAGTGCTTATCTTTCTGTTTCATCCCTTACAGAGAGGGGAACAACAGCAGCTCCAGCAACTACAGGAAGAGCTGGAGGAATCACCA
>TRINITY_DN4791_c0_g1_i1 len=408 path=[0:0-407]
TGCCCATTTCCTTTAATGTATTAATTTCCTATCCTGGTTATTACTTAAAGGATGGCATGCTTTTTCAAAAAAGCAGTCAAAACATGCACTCTTCTGAAACCATTAACGTCTAATTCTTGAGGACAGCTGGGGCAGGATTTGAATGTGACAAGCATCATATAAACACACACACACACACAATCAAAATTGGAGCCAGCTGTCCATGGCAGCTTAAAGATGGTTCTGCTTCACTTAGATGATGGAGCATATGTCAAAACTTTGATGACAAAGTTTCATATCATTCCTCACCTGTAAGTAATTTTCTGAGACAGAGGTGTGTTCAGCTTCTGAATTATTTGCAAGGAAGAAAAAGCACATTTCAGTCAAAGAATCCCTCTCCCATAATATCAGTCTTCAAGCTTGCTGTGT
>TRINITY_DN4791_c0_g1_i2 len=2496 path=[1:0-2495]
CCGATCTTTTTTTTTTTTTAAAGTGGAAAACATGTTTATTAACATTCTTTCAAACTCCCCTTATACAAGGCCATATAAAAAAGTTCTCTGCAGTTTGATTATACATAAGTTTTGTTACTTTCTACATAGTTACAATAGTACTGTATATAATTTAGCTTTTCATGATACAGTGGTAAGTACAGAGTCCTGTTCAATATAAGCACTTGTTTTCAAATCAAATACTTGAAAAGAACAATTTTTCTATGGACATTGTTTAGCAGACTAATGCAGCATAAAATGCTCCTTATTAAGAGGTAAATGATTTGACGATCAACAGAATACTTACTACAATTAAGTATTTCTATGTGCAGTGCTTGCCTTTCTGCATTGGTCACCCATCCCATCCCCATCATTACTGTCAGAAGAAATTAGTGTAGCTGCTATTAGCGCACTGTGCCATTTAATACATTGTTTATCATGAATATTTTTTACACAAGCTGTTTAAGCCTAAGTGATGCTGAAATTTTCTTCACAATCTTAAACTGCTCTCACAAGTGCAATAGGATTACTTGGAAAGGCAGCTGAGCCACTGCTGTTGAGATCAAAGGTTTAGCTCCCCTTCTCTTTGATTGGCTTGCTAGAGGAATACTAAGCAGTCCTGCCTTTTCCTCTCCATTGTGGTGAGAGTCTGAGGGAACACGCACACAAACCGGCACCATGTGCATTTTTGGTTGGGTTGGAGGGCTAGCGCTTACTGTATGCATAATAAATATTGCTATCAATATAAATTGATCTTACCTACATACTGGAATCGGGAAAAGGGTCTACTGTCTTGACTATCCCCCATTTAAACAAGATACTGACATTTAAAGTAGAGTCTCCTTGTAACATCTCTGCCAATGTTACTCGTTAGCATTGGGGAGTGCAGGTAAATTGTTCAAAGACAAGTATGTGAATGAACAAAAAGGGATAAATCTGTAATGTGAATAAACCATAGAACACTATATGAACAGCTGCTTCTACTGAAGTAACGAGGGTCACAAAATCGAATGTGTATTCCCTAGGTAAGTGTATGGAAAGAGTAGTTTTATGAACGGTTTCGTTCATATGAGATTGATCACACTCAGTCCCGATATTCAAACAGTATTTGCTGCTCTGTAATCCCTTTCATCATTGGGCTGCAGTTGAACCACTACACTCTCTTCAGTCATTCCATTCTCTGCATCACTACTGTCAATATCCTCATTGTCATCGTCCTCGTATTCTGAAGACTCTGTCATGTTTTGATGGGAATGAGACTCAGACAAAGCCCCAAATGATTGAGTGCTGGCTGAAGCTAGAGGTCTAAGTAAAGGGGTGTTTTCTGACACTTCATTGTCTTCTTGGCTACTGTCTGTTTCAGAGTCCGAATCCCCTTGAGAAGGGACCACTTTCTGTTTGCATACAGGGCATGTTTTTTTTGTTTTAGTCAGCCAGGGGTCCACACACTTGCAGTGATATGCATGGGAGCAAGGAAGGATCCTGAGCTTGTCTCCATCCTCGTATTCATCCAGACAAATGGCACAGACATCATACTCGTCTCCTTTCTTGAATTTATGTACAGGCAGCTTCTTAAGTTGATCTTTTCGAAGCCGATTCCTTCTTGCTCTGTGTCTGTCTTGCACGAATTTTGTGATCATAAAGATGACGATGAGTATAAGGCAGATTCCCACTATAATCAGGAATGGGATTAAGTAGTACTCCAAAGGAAGACTGAATTCTGGGATTAAGACAACATGTCCTCCCTTTTCATAAGTGAATTCTCCTTTAAGTGAATTAGCTGATCCCTCACCAATAAACACAGATGGAATGTCAATCTTCTTTAAAATATCAATGTCGTTGGATCCCATGCTAATTAGGTCATCGGAATCGACATTGTGAACTATAGCCGCCTTGTAGCCCGCTCTCTGAGCATTCAAAACCTTTACATCGAAGTTGCAATCAAGTCTTCTGATTAACACAAGGAAAGCGCTGGAGGAATTGTCCTTCAGAGGTGGTGGCGCTATGGGCTCACAGGCGTTCTCTGGTTTTGAATTTATTAAAAAACCCTTCAGACCTTCAGCTGGCAGTCTGTAGCCAAATCTTGCTGGCAGATCATCAAATGTCTGTGTTCCATTTTCAAAATTATACGCTAAAATGTCTGCCTCAACAGGCAAAAGGTTTAGGAAAGCAAACAACTGGACTGTGAGAATGGTGTAAATCTGAGTGGCAGACAGCATTAACATTCCTATTGACAGCAGCATTTTTAATTAAGTCTCTGGGGGCTGCGCCAAGGCTAAGTGCGGGGCAAAGGCCAGCAACCTACACCGACTCCATGACAAATGGGTTTATCCCGTCAGCGGAGACGCCAGAAGCTGCGGGCGCTGCGGAAATCCCGCCCCGGCCGGGCCCAGCATAGAAGGCGAGGCCAGTCCGGCCGAAAGGAATTGCTCGTTCGCCGCGTCACTCAGCTGCTGGGCCTCGGCGAACACAGCTGCC
>TRINITY_DN4810_c0_g1_i2 len=999 path=[1:0-264 3:265-295 4:296-426 6:427-525 7:526-998]
ACCCTTTAGTGTTTGCTTCCGGCACTGGACTCCATCCCAAATGGCCCCAGTCCCCCTTGGGGCAGGCAGCAGCTGCACACGCGCCCTGGCCCTCCTGCGGTTGGGAAGTGTGGGGCCAGGCGCCGGCAGGCAGGCATCCCAGCGAGGCAGCACTGCCTCCCCCCAAATGTCACTGGCTCTATCCAACACCGCCTGGCTCAGGTGGACGGGGGTTTCTCCTCCTGGTCAGACGAGTCCTCCCCTTTCTTCTCCAGCTCGAAGTTCTCCAGCTCCCGCATGACCTCGTCCAGGAAGTCCCCGGAGTTTTTCTTATAGGCAACAGCCAGTTTAATGGCATCACTGAAGAGCTTCACCACGTTGGTGCCGTCGGCAGCAGAGACAAAGTAAAATGGCAGGTTGAACTTGCGGGCAAAGTTGAAGCTTTTTTGGGTCATCTTCATATCGGCATCAATTTTATTCGCCACCAGGATGCAGGGGATCTCGGGGCGGAACTCGCGCAGCTCCTTGTACCAGCTGTTCAGGTTCTTGTAGGTGATCTTCCTCTGCACGTCAAAGACCATGATGCATGCGTGGGCCTTGTGGTAATAGGAGGCGTGCATGCTCTGGAACCGCTCCTGTCCCGCCGTATCCCAGAAGTCCACGAGGATGGTCCTCCCGTCCACGTCGGCCGTGTGCTTGTAGAGCGTCAGGGCGAACGTTGAGAGCTGCTGGGGCTGGAAGCCGTCCAAGAGGAACCGCTCCATCAACTTGGATTTCCCCACCGCGCTGTCCCCCAGGCAGATGATTTTCACGTTCTCCTCCGCATCGTACTTGTCCTGGTCCAGCTCGGGCCCGAGGTCTCGGCCCGGCGCCTCCCCGGCCATAGCGCCGCCTCCGCCCGCTGCCCCCGCCAGAGAATCCCCCTCCCCACCGACCCCCCCCCCCCCCCCCCCCCTTTCGCCCCCTCCCCCAAATGCACGCCCCGCCCCCCCCCGGGGTTTCCCCCCCTCCTTCCCCCCC
>TRINITY_DN4810_c0_g1_i7 len=751 path=[1:0-264 2:265-394 3:395-425 4:426-556 6:557-655 8:656-750]
ACCCTTTAGTGTTTGCTTCCGGCACTGGACTCCATCCCAAATGGCCCCAGTCCCCCTTGGGGCAGGCAGCAGCTGCACACGCGCCCTGGCCCTCCTGCGGTTGGGAAGTGTGGGGCCAGGCGCCGGCAGGCAGGCATCCCAGCGAGGCAGCACTGCCTCCCCCCAAATGTCACTGGCTCTATCCAACACCGCCTGGCTCAGGTGGACGGGGGTTTCTCCTCCTGGTCAGACGAGTCCTCCCCTTTCTTCTCCAGCTCGAAGTTCTGCAGGGAACAGAACAGGGAAACCCCGAGCATCACTCTTCCCCATGCCTACTCCTACCCAGCACAGAGCGGCCTGCTGCTCACAGCTGTGCCCCCCCCAGCAACCCCACTCATCACACCCAGCTCTTACCTCCAGCTCCCGCATGACCTCGTCCAGGAAGTCCCCGGAGTTTTTCTTATAGGCAACAGCCAGTTTAATGGCATCACTGAAGAGCTTCACCACGTTGGTGCCGTCGGCAGCAGAGACAAAGTAAAATGGCAGGTTGAACTTGCGGGCAAAGTTGAAGCTTTTTTGGGTCATCTTCATATCGGCATCAATTTTATTCGCCACCAGGATGCAGGGGATCTCGGGGCGGAACTCGCGCAGCTCCTTGTACCAGCTGTTCAGGTTCTAGATCGGAAGAGCACACGTCTGAACTCCAGTCACCTTGTAATCTCGTATGCCGTCTTCTGCTTGAAAAAAAAAACACCGCCTGGCTCAGGTGGAC
>TRINITY_DN4810_c0_g1_i6 len=621 path=[1:0-264 3:265-295 4:296-426 6:427-525 8:526-620]
ACCCTTTAGTGTTTGCTTCCGGCACTGGACTCCATCCCAAATGGCCCCAGTCCCCCTTGGGGCAGGCAGCAGCTGCACACGCGCCCTGGCCCTCCTGCGGTTGGGAAGTGTGGGGCCAGGCGCCGGCAGGCAGGCATCCCAGCGAGGCAGCACTGCCTCCCCCCAAATGTCACTGGCTCTATCCAACACCGCCTGGCTCAGGTGGACGGGGGTTTCTCCTCCTGGTCAGACGAGTCCTCCCCTTTCTTCTCCAGCTCGAAGTTCTCCAGCTCCCGCATGACCTCGTCCAGGAAGTCCCCGGAGTTTTTCTTATAGGCAACAGCCAGTTTAATGGCATCACTGAAGAGCTTCACCACGTTGGTGCCGTCGGCAGCAGAGACAAAGTAAAATGGCAGGTTGAACTTGCGGGCAAAGTTGAAGCTTTTTTGGGTCATCTTCATATCGGCATCAATTTTATTCGCCACCAGGATGCAGGGGATCTCGGGGCGGAACTCGCGCAGCTCCTTGTACCAGCTGTTCAGGTTCTAGATCGGAAGAGCACACGTCTGAACTCCAGTCACCTTGTAATCTCGTATGCCGTCTTCTGCTTGAAAAAAAAAACACCGCCTGGCTCAGGTGGAC
>TRINITY_DN4810_c0_g1_i4 len=202 path=[0:0-37 4:38-168 5:169-201]
GATCTACACTCTTTCCCTACACGACGCTCTTCCGATCTCCCGGAGTTTTTCTTATAGGCAACAGCCAGTTTAATGGCATCACTGAAGAGCTTCACCACGTTGGTGCCGTCGGCAGCAGAGACAAAGTAAAATGGCAGGTTGAACTTGCGGGCAAAGTTGAAGCTTTTTTTGGGTCATCTTCAAGATCGGAAGAGCACACGTC
>TRINITY_DN4810_c0_g1_i5 len=1129 path=[1:0-264 2:265-394 3:395-425 4:426-556 6:557-655 7:656-1128]
ACCCTTTAGTGTTTGCTTCCGGCACTGGACTCCATCCCAAATGGCCCCAGTCCCCCTTGGGGCAGGCAGCAGCTGCACACGCGCCCTGGCCCTCCTGCGGTTGGGAAGTGTGGGGCCAGGCGCCGGCAGGCAGGCATCCCAGCGAGGCAGCACTGCCTCCCCCCAAATGTCACTGGCTCTATCCAACACCGCCTGGCTCAGGTGGACGGGGGTTTCTCCTCCTGGTCAGACGAGTCCTCCCCTTTCTTCTCCAGCTCGAAGTTCTGCAGGGAACAGAACAGGGAAACCCCGAGCATCACTCTTCCCCATGCCTACTCCTACCCAGCACAGAGCGGCCTGCTGCTCACAGCTGTGCCCCCCCCAGCAACCCCACTCATCACACCCAGCTCTTACCTCCAGCTCCCGCATGACCTCGTCCAGGAAGTCCCCGGAGTTTTTCTTATAGGCAACAGCCAGTTTAATGGCATCACTGAAGAGCTTCACCACGTTGGTGCCGTCGGCAGCAGAGACAAAGTAAAATGGCAGGTTGAACTTGCGGGCAAAGTTGAAGCTTTTTTGGGTCATCTTCATATCGGCATCAATTTTATTCGCCACCAGGATGCAGGGGATCTCGGGGCGGAACTCGCGCAGCTCCTTGTACCAGCTGTTCAGGTTCTTGTAGGTGATCTTCCTCTGCACGTCAAAGACCATGATGCATGCGTGGGCCTTGTGGTAATAGGAGGCGTGCATGCTCTGGAACCGCTCCTGTCCCGCCGTATCCCAGAAGTCCACGAGGATGGTCCTCCCGTCCACGTCGGCCGTGTGCTTGTAGAGCGTCAGGGCGAACGTTGAGAGCTGCTGGGGCTGGAAGCCGTCCAAGAGGAACCGCTCCATCAACTTGGATTTCCCCACCGCGCTGTCCCCCAGGCAGATGATTTTCACGTTCTCCTCCGCATCGTACTTGTCCTGGTCCAGCTCGGGCCCGAGGTCTCGGCCCGGCGCCTCCCCGGCCATAGCGCCGCCTCCGCCCGCTGCCCCCGCCAGAGAATCCCCCTCCCCACCGACCCCCCCCCCCCCCCCCCCCCTTTCGCCCCCTCCCCCAAATGCACGCCCCGCCCCCCCCCGGGGTTTCCCCCCCTCCTTCCCCCCC
>TRINITY_DN4765_c0_g1_i2 len=342 path=[0:0-282 3:283-341]
GCCACCGCCACCATGTTCCGCGTCATCGCCGCTCAGCTTAAGAAGCATCCTAGCGTGAGTGTCTATTCCCCCCCCCCGCGCGCCCCTTGCTGTGCGGCCAGGCCCGGCTCTCAGAAACGGGGGGATCGCTGTTCCTTGTCTCCGGGCGGGCGAGCTCAGTGCAGTAGCAACCGCCGCGCTAGGAAATGCTTGGTCACGGGGTGTCTGCAGCCGCTCGACCTTGAGGAGCAGCTCCCGTCTCGGTGGCTGCGGCCTCCCCTGCCCCCGGGGGGGGAGAGACGAGCTGGCTCCACTTTTTCTGTTTTGTGGGGGTGGAGGACTTGCTGCAGGCCTGTACCTTAT
>TRINITY_DN4765_c0_g1_i1 len=648 path=[0:0-282 1:283-588 3:589-647]
GCCACCGCCACCATGTTCCGCGTCATCGCCGCTCAGCTTAAGAAGCATCCTAGCGTGAGTGTCTATTCCCCCCCCCCGCGCGCCCCTTGCTGTGCGGCCAGGCCCGGCTCTCAGAAACGGGGGGATCGCTGTTCCTTGTCTCCGGGCGGGCGAGCTCAGTGCAGTAGCAACCGCCGCGCTAGGAAATGCTTGGTCACGGGGTGTCTGCAGCCGCTCGACCTTGAGGAGCAGCTCCCGTCTCGGTGGCTGCGGCCTCCCCTGCCCCCGGGGGGGGAGAGACGAGGTTAGGCTTCCCCATGGCCGCCCGCACGCGGTGGGGAAGGGGGTCCTGTGCTGCTTTGCTCTGGGGCTCCTTCCATCTCATCCGCTTCGTCCTTTTGCACCCCTCCCTGTTCCGCTTAAGCGTCTCTGTTGGCCTTTCTCCGAGCGTCTCTGTCTCTGTCTGGGGAAGGCGGGAGAGGCGATGCCGTTTGTCTTTGGGAGGCTCCATCTCTCTTTTTAGGGCCCAGTAGAATGAATCTCCAGTAAGCGTGGCGACTTCCCAGTCTCCTGCACATTAAAGGCCCCTTTTGGTATAGGCCGTGCTGGGCTGGCTCCACTTTTTCTGTTTTGTGGGGGTGGAGGACTTGCTGCAGGCCTGTACCTTAT
>TRINITY_DN4765_c0_g1_i3 len=753 path=[0:0-282 1:283-588 2:589-693 3:694-752]
GCCACCGCCACCATGTTCCGCGTCATCGCCGCTCAGCTTAAGAAGCATCCTAGCGTGAGTGTCTATTCCCCCCCCCCGCGCGCCCCTTGCTGTGCGGCCAGGCCCGGCTCTCAGAAACGGGGGGATCGCTGTTCCTTGTCTCCGGGCGGGCGAGCTCAGTGCAGTAGCAACCGCCGCGCTAGGAAATGCTTGGTCACGGGGTGTCTGCAGCCGCTCGACCTTGAGGAGCAGCTCCCGTCTCGGTGGCTGCGGCCTCCCCTGCCCCCGGGGGGGGAGAGACGAGGTTAGGCTTCCCCATGGCCGCCCGCACGCGGTGGGGAAGGGGGTCCTGTGCTGCTTTGCTCTGGGGCTCCTTCCATCTCATCCGCTTCGTCCTTTTGCACCCCTCCCTGTTCCGCTTAAGCGTCTCTGTTGGCCTTTCTCCGAGCGTCTCTGTCTCTGTCTGGGGAAGGCGGGAGAGGCGATGCCGTTTGTCTTTGGGAGGCTCCATCTCTCTTTTTAGGGCCCAGTAGAATGAATCTCCAGTAAGCGTGGCGACTTCCCAGTCTCCTGCACATTAAAGGCCCCTTTTGGTATAGGCCGTGCTGGGGTAAGCATATGAAGGGACTGCTGTGAGGGGACCCAGCACTTCATAGTCTTGCTTTTTACTCCGACGGGTCAAGCTACTCATTCCTTTCCAATTTCTTGTCTCTAGCTGGCTCCACTTTTTCTGTTTTGTGGGGGTGGAGGACTTGCTGCAGGCCTGTACCTTAT
>TRINITY_DN100109_c0_g1_i1 len=941 path=[0:0-940]
CTTTGCAGACGGCAAGGCACAAACAGCCCTGGCAACAACAGAAATAAAAACAAAGCTACCTCTTCATCGGTTTTCTATCAAAACTCCCAAAAGCAATACACAGATACTAAAAGATGCAATGGTGAATAGCTGTAATAAATTTGATGATGACTAAAAGATGCACTACATACACCAAGAAAACAGTCTATGATGCAGTTTGCGGCAATCAGACATGCTGCAGCAAGGGTTATCATTTGGAGACCAGCAAGAGGGAAGAGACTATCAGGTAGTCGCTCAAATAGGTGGCAGCATAAACAGTTGTAACACCATGATGACATCATAAATAAAAGTTGTATTAGCACATATTTATTGTTACATCTCGTAAAATCCAATTGACTGTTCTTCCTATACGCATCACTGCGCTTTCCCTTGGCCTTGCTGTACACAATAAAGGAAGTACAGGATGCTACCATATTTTACAAATAAGCTAACATGGGTTACAAAAGTACAGAGAACTAGCATCGTGGTAGACCTAATGCTTAGCTAACCAGCTACGTTGTCAGCTCTGCTACCGACTTCTAGCAAACAGGTGTTTACTTTCCTGAGGAATTGTGTGAAGGAATTGTTCTAGTAGGTGAATCAAAAGAGCTCAGTACTCTTCAGCTGATAGAGCTTTGTAGTGGAAGGTTTGAAGGCCTAGAATTCAAGTATCACTTAAGCCAGAGGGACATTATCCATTCTACGTGACTGACTGTGTTTCAATATTTATTTTTAAAACTCATTTATTTAGTTCATATAATGAGTAAACAGTTTGTAACATATGTCTGGGGGGAGGGGGGAAGAAAGTAAAACATTATGCATAAAAAATAGAAATTACAAGTGAAAAAGTTTGTTGTACTATTGGGTAGTGGTATCAGAAACAACCCCAACACAACACTGCAACTCATGACTGTATACTGAAC
>TRINITY_DN100051_c0_g1_i1 len=208 path=[0:0-207]
GCCATCACAGTGCATCAGTATGACGACATGATTAGTTACACTCCAAACTTACAAGTAAACGGTTAGTGTTAGGGGACCATACACATAAGTTACAATACCTGAGGTTTAGTGCATTCCGTATGATAGCCTCGAGGTAAAGGTGGTTTCCCCACAGGATAAGAATCAACTGTATCTATAATTGTTTGTCTCTCTCCTTTCTGGTTAATTT
>TRINITY_DN100132_c0_g1_i1 len=228 path=[0:0-227]
TAATTTAGTGTTCTCTCAAATGGGGTTATTTAATATCCAACCCAACATACCGTCCTATTATACAAGAAAACTCAGTTGTGGTTAAACGTATGTGCTAGTTGAGGTAGACCTAAAGTCAAGGTGCCTATGTGACGACAACAACCCTCTAACATACTGAAAAATACAACATTGCATGGCTCCTGTGATAGATCTTTATCTGTCTTTTGGCATGTAAATGTGTAAACTAAC
>TRINITY_DN100132_c0_g2_i1 len=1133 path=[0:0-1132]
GCTCTTCCGATCTCAAGAACATAAAATAACTGAAGGACCCTATCTATAAATCAAGAGGCCAGTACACCGTTTGGTCCACCCTGGTACTGAGAATATAGCCTATGTCAACACCTCAAAGTAAGTGAATCAGAACAAAAATGCAGGTATCAAATCATTTTAGTATCTTGGATACTACAACATAAGCATATGACTTTAGGCCACAACACACATTTCTGGTAGCTTACCCATTAAGCCTAACACCCTTTTCTCATTCTCCCTATTCAGTTAAAAGTCCAGCTTCATGTACTACACGTGAAGTCTTATACTTTACATCTCACTATTAAGTACACCAAAAACCAATCTTCAGCAGTTAAAAAAACCTAACACACATATGTATGACCAAGTAACTATTGACTAGTCTAGTTTTGATTTGAGATCCTAAGTCTTGTTTTAGAAGCACTAAAGCTTCATTTGTAATGTTAGAAGAGCTGGTTAGTAAATCCTGCATCCAAGCAGATGTATAGCTAAAAGTCATTTGAGACATTAATTTCTATAGCTCAGAGAATTTCAAAAAAGATACTCAGCTGTACCTAATCAGTAGACTTTAGTTTTGCAGCCGAAAGTGTCAAAAAGATATTCCATTAGTTTTAAGAGTGCAAGAATAGAATTGTTTTTAAAACCTAACAAAGAAACGCTAGCCAAAAACAGGCTTAAATAGTCATGCAGGGAAAAGGTTTCCTCGTGTCACTGAGCGCTCAGATTTGAGAAATAAGATTCACCCAAGTAGATAAGTAAGAAGTTCACAATTGTCCTGATTTTAAACATGACAATATCTGACCAAATACAAAGGCACTCCTCCCCCCCCCCTTAAACCCTAGTATTAGCCCTTGGAGCATTTTTGTAATCCGGGTCCAACTCTTGCAATAAAACTCTCAGGGTAGCAGATCTCCAACTTTGCCCTTTTAGGACATTGGCACCTGCGCACAGCAACCCAATATCCAAAAGGAAAATTGGTTACCTATTAGCCATTTTTTCATGCAACCAAAACAGCCGTGAGGTAAACAATCCAATTCATTTTACTATGGGGTCAGTTTCTACCCTGGACTGTGATAGAAATCTACCCCATTATATTTTGTTAGTTTACACATTTACAT
>TRINITY_DN100132_c1_g1_i1 len=214 path=[0:0-213]
TGGGGTTTTCAGCACAAAGGCATCGTTGGAATTGAGTTCGCTGGCAGTGGCGTCCAACTGGGGAAGAACAGAGCCGGCAAAGTGGTCACTACTCGTGAGGCAGACATTTCTCACGGGCCCTCAACTTACCCCTTGGGGTAGATTCCTACCTCGGCTGCACATCTCTTGCAATAACTCACAAGGCAGGACTTCTCCAACTTTGCCCTTTTAGGAC
>TRINITY_DN100067_c0_g1_i2 len=247 path=[0:0-153 1:154-246]
CTGTCATACACCTATCTCCTTCGTCTGTCAATTCAAGGTGTTGGTACTTACCTATAAAGCCCTAAACGGCCTAGACCCTACCGATCTGCGGGGTCGCCTCGCTCCCTGGGTGCTGGGTCGACCCCTGTGGTCATCTGGGGGTGCCCTGCTCGAGTTCCCCCGAGTTTTCCAGGAAGCCACGGAGGGGAGGACATTCTCGGTGGCCACACCACAGCTCTGGAACTCACTTCCGGTGGGGGTCCAGTTG
>TRINITY_DN100067_c0_g1_i1 len=259 path=[0:0-153 2:154-258]
CTGTCATACACCTATCTCCTTCGTCTGTCAATTCAAGGTGTTGGTACTTACCTATAAAGCCCTAAACGGCCTAGACCCTACCGATCTGCGGGGTCGCCTCGCTCCCTGGGTGCTGGGTCGACCCCTGTGGTCATCTGGGGGTGCCCTGCTCGAGGTCCCCCGAGTCTTCCGGGGGGCCACCCAGGGGAGGCTGCACCGCGGCGGTGGAACTCCCTTCCGGTGGAGGCCCGGCTGGCCCTGGATCTCCCCTCTTTTCGGA
>TRINITY_DN100124_c0_g1_i1 len=359 path=[0:0-358]
TAGGAGGGGCGCCGGGCGCATGCTTGAATTTGTCCGCACACTGACGGTCGTGCTCTACCGACCTGGTTTTTTTCAGGCTGGTAGAGTGTGCCGGCAAGCTCGATCGTGCGCGTGGCGCCTTTTCGGACGTCGTCTGTGCGCACATTCTTCATCTTCGCATCAGGCCGCCTGCACTTGTAGGTGCCGTGTTGAACCACGTCTGAATGAGGTGAGTTGAGCCAACCCAGAGTTGAAACGCCCTGAATTTCAAATGGCCGAGAGCTCGCACTTGTTTATCTGGGTTTGCATAGTTGGACTAACGCACCCTCTTGCATGAGAGGGGAGAGAGACCCTGAGTTGTAAAAGCAGTAGCAGATCGG
>TRINITY_DN100114_c0_g1_i1 len=213 path=[0:0-212]
CCGATCTTGCCCACTGCCAAAGCCAGATGTACCCGTTGCCAGGAACTGGTTGTGAGGGGCCCTGATGCTGGAACGAGTGTCCTTTGCTACCACCTCTGGCATGTGCACAAGATACAACTGTCCAGTGCAAGACACCGCATCCACAGCACCTGCAAGTGCACAGATCATGAGCAGGATAGTGCATCAGTGCCACCCAATTTGCCTACATTGCCA
>TRINITY_DN100061_c0_g1_i1 len=310 path=[0:0-309]
GCCACCCATTTTCCTCCGACTCAGGCCCTGCAGTCTCGGTGCTTACCCGGTGTTTGTCGGCTGTAGGGGATTGAATGAGAGCGAGCCACCTGAGACTCAGTCCTGACAAGACGGAGGTGATGTTATTTGGGGGGGGTTGGAGATCTGGGGGAGGGGATCATCCCCTGTATTGGGGGTTTTTGTCCTCCATTGGTCCCATCTCTGTGGAGCCTGGGAGTGGTCCTGGATGCGCAGCTGTGCCTGGATTTGTAGGTGTCGGCTGTGGGCAACGGCACCTTCCACCAATTACATCTGGTGAAAAGCTCTAGAT
>TRINITY_DN100126_c0_g1_i1 len=212 path=[0:0-38 2:39-211]
GCAGACTGGGAGGCCTGGCTTTGAACTTCAGGATGTGAGGACATGATGGGAACCAAGATCGCAGGCAGGGAAGAACCTGAGGACAGAGCACCAACCTCAACAAATGCCTCCCAACCAAAGAAGGCTGGTGGCAGGAACAAGGGCACCTAGTGGACAAAACTCAAGCCCCCACAGGCAGACATGGAGCAGCAGGTCCAGAAAGAAGATGGACC
>TRINITY_DN100126_c0_g1_i2 len=304 path=[1:0-130 2:131-303]
CGGCTGTAGGTTAACCCTAGTCTTCCTGGTGGAGAAACGAAGGGCACGGGGTGGAAGGAATATTGGGGGACTACCCCCCAAGCAGGCTAGAGTACACAGGCACTGATGCAATCGCAATGTCTCTTTCAGCAGACATGATGGGAACCAAGATCGCAGGCAGGGAAGAACCTGAGGACAGAGCACCAACCTCAACAAATGCCTCCCAACCAAAGAAGGCTGGTGGCAGGAACAAGGGCACCTAGTGGACAAAACTCAAGCCCCCACAGGCAGACATGGAGCAGCAGGTCCAGAAAGAAGATGGACC
>TRINITY_DN100081_c1_g1_i1 len=212 path=[0:0-211]
GGCCTAGGGGCACTCCCTCCGCCCATTCCCAAGCCCAGCCATTTCGGGATCACTTACCTCATCTGCTGCCACTGCAGGCCTGGGCCCCACGCCGGGCCAGCTCCCTGGGTCGGGGTCGGAGCCCCGGCCAGGGGGCCCCCACGCTCGGGGTCCTCAGCTCCCGGCCACTTAGAAGCAGGGCCCGAGGTGACCGCCCTGAGCCGCCTTGCAGT
>TRINITY_DN100101_c0_g1_i1 len=962 path=[0:0-961]
CTGGTTCCTGGCTGCTGGGATGAAATGGGGGAATGAGGCCATTGCTAGCTACTCCCAGTATTTCCACATGGCAGCTTGGCTCATTCCAAGCGTCAAGTCCATAGCCGTACTGGCCTTGAGTTCAGTGGATGGTGACCCAGTTTCTGGCATTTGTTACGTGGGCAACCAGAACATAGACAAGCTTCGGGGTTTTGTGCTTGCTCCTTTGGTGGTGTATCTCTTCACTGGCACCATGTTCCTCCTGGCTGGTTTCGTGTCCCTGTTCCGGATCAGGAGTGTTATCAAGCAAGGAGGCACCAAAACAGACAAACTGGAGAAGCTGATGATTCGAATAGGCATCTTCACAGTCCTGTACACCGTCCCTGCCACCATTGTGGTGGCTTGCTACATCTATGAACAGCATTACAGGGAAAACTGGGAGATGGCACAGAATTGCTCTTGCTCTGGAGATAAACACAAGCTTAAGCCTGACTATGCTGTCTTCATGTTAAAGTATTTCATGTGCCTAGTGGTTGGAATAACTTCCGGGGTCTGGATCTGGTCTGGGAAAACTCTAGAATCTTGGAGGCAGTTCACAGGTAAATGTTGCAGGGGTAGGAAGCCCATCAGAGCATCCATTTACAGCGAGACAAACGCAGCTTTGACAGGAAGAACTGGGGTACCAAATTCAGCTTCTTACCACAAACAAGTTCCACTATCTCATGTATGAAAATCACCTTGCATGGTCTGGTGGGGAATACCTAAGTACACCATGATTAAATCCCCAGGGGGAGGACTGAAGAGGAAAGATAGTAGCTTTCCTTGAGCTGTCCGAGTCTGCAGAGAAAGTAGCTGCTTTGCCTCAAACTGCAAGGGGAAAAATAAATCACTTGTAAGACCACAGAGTTTGTCAAATGCTCATAGTGCCCATATGGTTGCTTCTAACCCCTCATTCAAAAAATGTGAGGAGGCCTTAAAGTGTG
>TRINITY_DN100101_c0_g2_i1 len=226 path=[0:0-225]
CTGCTTCATCTCCACCTTCACCACAGTGGCCACCTTCCTGATAGACATGGAGAGGTTCAAATACCCAGAGCGCCCCATCATCTTCTTGTCAGCATGCTACCTCTTTGTTTCCATTGGCTACATTGTCCGGCTCATTGTGGGCCATGCCAGTGTGGCCTGCAACAAAGATTACCACCACATTCACTACGAGACCACAGGGCCCGCACTCTGTACCGTGGTGTTCCTC
>TRINITY_DN100045_c0_g1_i1 len=218 path=[0:0-217]
TGTGAGGACTCAGGAAAAAGCCTGCTGTCGTCTGAGGCTGCAGAGCGCAGCGGAGAACCAAAGGCTTGCCCCCCAGATCCGAGCTCTGCCAGGGACGACGCTGGGTTTCTGTGCTGGAAGAAAGGATGCAGCCAGGGGTTCAAAAGCTCCTCCGCTCTCCAGACGCATTTCAACGAGGTCCATGCTAAACGGCCTCAGCTGCCAGTGTCCGACCGCCA
>TRINITY_DN100093_c0_g1_i1 len=298 path=[0:0-297]
TGGAGCAGTGGATACACTGACAACAACAGACACAGCTGAATCAAGGCTGACCCAAGTTCAGTGTGTTCTCTTTATTGGAAATAAACCTTGTGCTGCATGTAGATTCGAAACAAGCTTCTCAAAGATCCAAGGGTTAACGCAAACCTGCTAGAGATGGGATTGCTGCGCCAGAGGGACTGGTGAGGCTAGCAGGGAGAAGCAATAAGAGCAACACAAAAGCCTAGCAAATGAAAGATTCCTGTCAAATAAGTTTGGGCAAATGGAAAGCTGTCTTGCAGCTACAGAAGGCAGATCGGAA
>TRINITY_DN100099_c0_g1_i1 len=278 path=[0:0-277]
CCAAAGTGCTTTACAATCCCCAGCTAGCGCGTTCTCACAATGGGGTAGGGCGGTTATTCTCCCCATTTTACAGATGGGGAAGCTGAGGCCGAGAGAGAGAGATTTGCCCAAGGCCACCCAGTGAGTTCATGGTCAGGATTTGAAACTTGGTCTCCGGGGTCCATGTAAAGCACTTTAGTCACTAGGCTACCCTGGTACCAGCGCAGGGGCAGTATGCAGGCATCATCCTCAGGCGATCCACCGGGACCCCATCCTGTTGGCTCTGGCTGGGACCCCGC
>TRINITY_DN100058_c0_g1_i1 len=201 path=[0:0-200]
GCTTTCCAGTATTCATGGGTGGACTGAATAATTTCAACAGCAAAATCCTAGATTGCATTAAACAAAAATTTTAAACAAAACATCTAAAGAGCTAGTATTATACAGGATGATCACTTATTAATTTGACCGTTAGAAATAAGGATAAATACAAAATGGTCAAATGAATAAATAAGCACCATATATATGCATGCGCACACACAC
>TRINITY_DN100120_c0_g1_i1 len=234 path=[0:0-233]
CACCCCCACACCCAGATCCCTTTCCTGAGTGGCAACTCCCAGCCCAGCACCCAGCATTGTGTACACAACGCCTGAATCATTTTTCCCCACGTGCATCACCCCGCACCCGTCCACACCAAATCCCATCCTCCATCCAGATGCCCAGTCACCCAGCCCCGCAAGATGCCCCCGCAATTGTTGACGGCTAGCTCGTGTTTCAACTACCCTGAATAACTTGGTGCCGTCACCCCTCAC
>TRINITY_DN100102_c0_g1_i1 len=251 path=[0:0-250]
ACCAGCCCAACTTCAACTCCCTTCAGGACTGGTCGCAATCACATTTGGTTGCCCTTCCCTGACTCAGTTATCATCACCCTTGCACTTGCTGATGTCCCTCCATTTTTGGGTGTCCCCATTGTCTATGCAGATGTACTCTTGGTTGGGGAATTGGCTCCCAGCAATTAATAGTCCCAGCCATGTTGCTCTGGCCTCCACCTAAGGAGAGTTGATTGTCCGTGGTTCCGCTTAGGAAGGGATGGATCAGCTAC
>TRINITY_DN100041_c0_g1_i1 len=202 path=[0:0-201]
TGGACGGTTCGACCTTTTGATTTTCTTTTTCTTTTTTTTTTAATTTTAATTTTTTAAAAAACTTTCCAGAGATTATTTTTAAAGGCATCTGCTCACTCCTTGCTCCTGGGGAACCGATGCTGCTGGCTGGTGGGGAGCTGGGCTGAGCGGGGAGCCGGCAGCTCTTCTATGCATTTGGAGGTGGGCGCCTGCGTCTCCGGGG
>TRINITY_DN100074_c0_g1_i1 len=260 path=[0:0-259]
GCAAAGTGGACGGGGTGGCTCCGCGCATGCGCAGAGGTTTTGTTCTCCTTCTGCCTCCTGACGGTCATCCGCGGAGCTACCCAATGGATCACTGACTACAACAGAGAAGAAACAAATTCACCAAGGTAGGTGACCAATTTTTGTTTCTTACCTGTTGGGTAGGATCATGAAGCAGGTCCCTCAAACACTACAACAATGTGAAGCCTGTGGAAAAAAAAATCCCATCTTGCCTATCTTTAACAGGCACCTTATTTTGTGAC
>TRINITY_DN100055_c0_g1_i1 len=215 path=[0:0-214]
ATCTAGATGGAAACCTAACTTGCTGAGGAATAACTCCACTACTCGCTGCCAGTTACTCTTAAAGGAGTCCTCCCTCCAATACTTTATCAACCCTCGGTCCTGAGTTGTGTATAGCCTGGCCCAGAATTTCAAAACTAGGGCCCAGGCCTCCACAGACCATTTACGTTGGCCCAGCTCCGCCCTGATGGCCGCAAAGAGAGTGCCCGGTGGAATCT
>TRINITY_DN100113_c0_g1_i1 len=228 path=[0:0-227]
GGGGGGAAGGGGGCATCCAGGCAGGGATGTCCTTTGGATGTGCCCTCTGGCTAGGTCATGGCTGGATGGAGAGGGTGTGATCAGTGTTTGGACAAAGGAAGAGGGGTATATATTTATTGCCCGAGAAAAGACTCTCCCCCTTGGTGAGAGCAAGGGGGTGGAGTAGAGGAGGGCTTCTCCCTGGTGGCAGCAGGGTGGAGGTGGAAGATGTTTGGCAGGATGGCTAAC
>TRINITY_DN100113_c0_g2_i1 len=271 path=[0:0-270]
TTGGTGAGAGCAAGGGGGTGGAGCAGTGGAGGGCTTCTCCCTGGTGGCAGCAGGGTGGAAGTGGAAGGTATTTGGCAGGATGGCTAACACTACCTGTGTGTAGGTGTTGGGAGACTGCTAGATGGATGGAGGGCATATTGTATGATTTATGTAAGGGTTAGGGTTGGAAGCTGTGAATTGGAGATTGTTATTGAATTTATGATGTATTATTGTATTGTATTATTTTGAGCCAGAGCAGGCAGGATTCCGAAAGGGTATGGCCACAACTGAC
>TRINITY_DN100092_c0_g1_i1 len=210 path=[0:0-209]
CTCAGCACATCGGATAACTCAGACCAGACAGATCCTTACCCTGCGAGCCGGCATCCCCACTCTCCTCCTGTTTCACCTTCCTCTCCCCAACGTTCAGTCCAGTCTGTGTGGTCTCTGGGAAACTCTCAGCTGCTTCCTTGAATGTCCCCATTACCTGCTGTTCCCGTCTCTCGGCCTCTCGCTGCCTCACTAGGAAATCCTCTGCCAGGG
>TRINITY_DN100092_c1_g1_i1 len=314 path=[0:0-313]
TGTTGAACCCTTCCATGGCTGCCTGGCTTTTCCAGTCCACACAAACGAGGTAACAAGGCTCCGTGGTTTTCTCCACCCTCTGAACCCTTACCGGCTGCAGGGCGATATTTTTATCCAGGATTTCTGGGGTGAAACATTTAACTGCCCGTTTCACAAATCTGCTTCGTCCCCGTAGGGGCCATAAGAAACTGCCCAGGGAAGAAGCTGGAAACTCTGCCTCACTCTGTGTTTGAAATGAGCATGACTGGCCAGTGTGACCGTATCTACAACGCTGTCTACGCTGTGGCATGAGCTTTACATGCCAGGTGCTCGTC
>TRINITY_DN100092_c2_g1_i1 len=274 path=[0:0-273]
GCGGCAGGAAGCAGAGCGAGAGGGAGAAGCTCCTCTGACTAGACGGGACCAGCACCAGGGCCAGCCTCACTGAACCCTAGCCTCTCTCCAGCTTTGTCACTGGCTCTGGGGATGTCCTGTTTTCCTGACCTGAGGACAAGGTGAAGCCAGAAACCGGATATTTCCTACCAGTGAAAGACAGTGATTGAAGAGGTCTTCGCTGGGAAGAGACCATCCATCCCCAGACAAACAAAATGGCTGCAGAGCAGGGGGCAGCGGCAGTCGTTGGTCTCCC
>TRINITY_DN100092_c2_g2_i1 len=223 path=[0:0-222]
GAGATGCTCCAGCAACAGAACAGTTGCCAGCACCAGCCCCACTGAGGCCCTAGCCTCTCTCCAGCCTTGCCACTGACTCTGGGGAGGGCCTGTTTTCCTGACCTGAGGACAAGGTGAAGCCAGAAACCGGATATTTCCTACCAATGGGAAACAGTGATTTAAGAGGCTCCCGCTAGGAAAAGACCATCCATCCCCAGACAAACAAAATGGCTGCAGAGCAGGG
>TRINITY_DN100047_c0_g1_i1 len=385 path=[0:0-384]
GTCCCTGGATTCCCAATGCCCCCCGGTGTTGCACCCCACAACCCCCGGGGGCTCAGGGTGCTGCAACCTTACCTGTGGGGGTGGAGCAGCCACCATGGGCGGTTGCTCAACCTGGGGTGCATGGTCTTGGAGTGGGGGCATCGTCGCCCAGTGGAGGGGTCGGGGTGGCAGCGAAGGGGATCCACGGGGTGTGTGGGTTGGACGGGCGGCCCCACAAGCGGGACTGGCCACCCCATGTGGGCGAGTGGGACCCCGTGGACCAGGACCAGACAGGGTTGCTGCTGAGGGAACCACTGGTGGCCGAGGTGCAGGGGGGAGCCACCGGCACCAGTGGGAAGCCGTCATGGTGTTGGTCGGCTGCCAGCCCTCCTTCCGCGGCATGACA
>TRINITY_DN100106_c0_g1_i1 len=328 path=[0:0-280 2:281-327]
CCCCTTGTTCCCCACCTTGTTAACCATTCTCCCCATAGTGAGCTCAGTTGTTCCCCCTTCTGGATGAAACAAATTCGGCTGCTTCAGCTACTCTCGGTCCTGCTTCCTCACTCCCTGGGCAGATAAAGGCTGGTGCAGTGCCTGTTCACATTGCTGCTGCTCCTCATTCCCCAGCTTGGTAACCTCTCCTCATAAAGTCACATCAGTTGTGTCCCCCCCACTGCTGCACTTTCTTCCAGATGAGACGAGGTTTCCTGATTTAGCTGCTACTGTCTCTTCCAGATCGGAAGAGCACACGTCTGAACTCCAGTCACCTTGTAATCTCGTA
>TRINITY_DN100106_c0_g1_i3 len=428 path=[0:0-280 1:281-380 2:381-427]
CCCCTTGTTCCCCACCTTGTTAACCATTCTCCCCATAGTGAGCTCAGTTGTTCCCCCTTCTGGATGAAACAAATTCGGCTGCTTCAGCTACTCTCGGTCCTGCTTCCTCACTCCCTGGGCAGATAAAGGCTGGTGCAGTGCCTGTTCACATTGCTGCTGCTCCTCATTCCCCAGCTTGGTAACCTCTCCTCATAAAGTCACATCAGTTGTGTCCCCCCCACTGCTGCACTTTCTTCCAGATGAGACGAGGTTTCCTGATTTAGCTGCTACTGTCTCTTCCATGAGAGCAGTGGAGTTTTGTGTTGGCCTGCCTTTCTGCATTTGGTCCCACCATTTCTTCCAATAACGTAGTGGAGAAGTATTCTCTGCCTCTGCCATCAAGATCGGAAGAGCACACGTCTGAACTCCAGTCACCTTGTAATCTCGTA
>TRINITY_DN100106_c0_g2_i1 len=744 path=[0:0-743]
GTGTGATCAGCGTCATGTCTGCTTTCACCCTAAGTCCATGGAAACCAATGAAATCCCACTGAAATCAATGGGATGTACTGCTCCCAGGCAGGTGTGCACAGGACAGCAGCCACCCTAAATATTACTTAGATGACTATGAGGGTGTTTGATTTTCTTCTAACCAAGGCTAACTCTACAATCCGAGAGAGGACGCTGTTAGCATCCAACTGCCTGGGGTTCCAGATTTGGGAGAAAAACAAGGGCCTCCCTTCCCACCCCATACTTGTAACAACTTCTTGCACATTAACTGAGCAGATGCAGAGTCGCTGCTGGAACAACAGTAGGACACAGCAGCTTGCCCTATCTCTCCCCAACAAGCTTTGGGATTGTCTGAGAAGAAAGAGACGCCACTCTTTCATGGTATGAGCCAGGAAAAGATAAAAAGGTCAGGTCAGGTCAGATAAAAAGATGCTTCCTGTGATCCTTCCCCAACCGTTTGTGGCAGTTTGCCAGGAGCAGACACAAAGCAACAAGCAGTAAAATGTGCATAATATGCAAATTAAACTACCCAGATTTGGGGAGCTGGACTATGGCAACCCTACACTTGGGTAACAACAATAGTTGTTCCCCTCACTGCTGAACTTCCTTCCAGGTGAGACAAGGTCTCCTGCTTCAGGTGCTCTCCCTCCCATGCTTCCTGAGCAGACAAAACCTGGTGCAGTGGCTGTTTACACTGCTGCTGCCCCTTGTTCCCCACCTTGTTAA
>TRINITY_DN96510_c0_g1_i1 len=270 path=[0:0-269]
TGGTAAAGTGGCCACTGGTTTTCCTCTTTTACGTGACTATACAGTGAAACATATGTGGGATTGGGGCCTCAGTTCGTAGTGTGTTACTGTCCCAGTGTTTGTATTGAGCTGGTTTTAATATATATAATTTTAATAGCATTAAGGTATATATTGATATTTATGATTTATGTGTTAAATATAAACCTGGTTAAGAACTCATCCTACTGACCTCTCTCTCTCTCTCTCTCTTCTGTAATCCATTTTAAAAATTTAAATTAAAACAAAAGCAAC
>TRINITY_DN96561_c0_g1_i1 len=211 path=[0:0-210]
GTTCGCCCCAATCTCTCTACCGTCTTTGACACCGTCAACCATGGCCGCCTCCTAGAATCGCTACGCTCCCTTGGTTTCTGGGACTTTGTTCTCGACTGGTTCTCTTCGTCTCTCTCGAACTGCTTCCTCAACATTTCTTGCTGGTACCTCCTTACATTACTTCTCCTCTCTGTGGGAGTTCCCCAAGGCTCTGTCCTGGGCTCTCTTCTCG
>TRINITY_DN96490_c0_g1_i2 len=258 path=[0:0-42 2:43-257]
ACCGAGATCTACACTCTTTCCCTACACGACGCTCTTCCGATCTCTCTGGGGGGAGTAGAGGGATAACAGATTTTTGTTCATTTTGTAAAGTTTATTTGGCTGTTGCCATTCCTTCATAATTATTTTTTCGTAGGCTTTGTCTAGCACTACTCCCTTGTCCCTAGCTGTGGCTCTTGGGATGTAGCGTCTGGCCTCTTCCTCTTCCTCCTCCGAGGATTCTGAGGGAGCCTGTTTCGCCTTCTTTTGTCTTAAATGAAG
>TRINITY_DN96490_c0_g1_i1 len=243 path=[1:0-27 2:28-242]
AGGTATGGCTAGGAGCGGCTCCTTATTCCTCTGGGGGGAGTAGAGGGATAACAGATTTTTGTTCATTTTGTAAAGTTTATTTGGCTGTTGCCATTCCTTCATAATTATTTTTTCGTAGGCTTTGTCTAGCACTACTCCCTTGTCCCTAGCTGTGGCTCTTGGGATGTAGCGTCTGGCCTCTTCCTCTTCCTCCTCCGAGGATTCTGAGGGAGCCTGTTTCGCCTTCTTTTGTCTTAAATGAAG
>TRINITY_DN96490_c0_g2_i1 len=316 path=[0:0-315]
TTTGATCCAGACCATGAGTGCTCTAGTGAAGTAAGAAGTAACCAGAGCCATCACCGCCGTCATCTCCTCAAAATTACGCCTGAAGTTTGACTCGATGCCCTTATCGGTGGGGTCCCTAGGATAGCATTCCCCTTCAGTGGGGAATACTGAGTTTCTGGCGAGAGATGCTGCTGCCGCATCCACTTTAGGTATGGCTAGTAGCGGTTCCTTATTCCTCTGGAGGGAGTATAGGGATAACAGATTTTTGTTCATTTTGTACCGTTTATTTGGCTGTTGCCATTCTTTCATAATTATTTTTTCGTAGGCTTTGTCAAGC
>TRINITY_DN96538_c0_g1_i1 len=302 path=[0:0-301]
TGTGCAGAGCCCCCTCTCCTAGAAAACTTCCTCTACACCGTGGGTGGACAGACTTACGGTACGTTTGGTCCAGGCATCAACTTAAAGGGGATCTACCAGGCCCCCTCCTGCTGGCTTCCACCTTGGCTGTTGGTTTCAGAAGTAGCACTCCCCTTCAAGAGAGCCCACCAGAGAGACTGTCCCAGCCAGAAACGCTCCTTGGGGCACTGGTCCCACCCTCCTCTCCAGAGGTGATCTCCAAGGGGCTAGCTCTGCTCCCCCCACACCGTGACCTGCTAGAGAGGAGTTTGTGATCTACCTCC
>TRINITY_DN96504_c0_g1_i1 len=209 path=[0:0-208]
TTGTGTGCGTGGTGTGCAAGTGAGGCGAGAGGGTGTGTGTTTGTGTCGGTGGCTGCTTGTTCGTGTGTTTTGGTTGCAATTGTGTTGGTTTTGGCTGTGCTGTGTGTTTGGGTGGGTTGGTGTGTGTTGCGGTGACTGTGGTGTGTGGTTGTGTTTGGAAAAAAAAAAAAAAATGAAGAGATTTTACCAGGGTGGCCGCATCTACCGGC
>TRINITY_DN96513_c0_g1_i1 len=309 path=[0:0-308]
CAACTGGGCACCCCTGACAAATCAGGGGTGCCTTGAATCAGGGGTGCCTGAATTGACCCGGCCCCATTTAGGCACCATTGATGCCTGAATGGAACCTGACGGGCTACTCGATCGTGCCAGCCTTTGAAAGTGACAGGGCCCGGCCTGGTCACAGCAGAGGCCGCCACTGCCCCTCCCCCCTCAGCGGAGAGGTGTTTTAGGAGGGGAAGCATCGGCCGGCCTTTGAAACCAACAAGCTCTGGCTACAGCCCGTCACCTTGTCTGGGTAATACCCACATTTTTGGGCATCAGACACTCAATTGGTCCTCA
>TRINITY_DN96467_c0_g1_i1 len=212 path=[0:0-211]
CACATTCCCAGGCTTGGGACCCTTGTGCTGCTGTGGACTTCCTGTGCTGGGAGTTCCCCACAGGAATGCCCTGTCAATGGCCAGCCAGCAACGTAAACTTCCCCACAGCAAGCTCCAGCCAGGGGCTCCAGCTCTGCAAGCTTCTCTCCTGCCCAGGTGCTGCAAGCTTCCCCTGCAATGGTGCCCTGGCAGTGTCCAGGCAAGAATGCCAG
>TRINITY_DN96540_c0_g1_i1 len=221 path=[0:0-220]
CGGGGAAGCTGGGGAGAGAAGCCACATGTGTTCATGAGGGCTTGGCCTCCCTGCAGGCCCAAAGCCAGCGCCCGGGCGGGGAGAGCCATCGAACAGGCGGCTGCTCCTTGGTCAGCTAGAGCGCAGGAAGCATAGTGGGCAGCAAAGCCAGAGAGCTGAGCCCCAACCCAAGCACCTGCCAGGAGCAGGGACCTGGGGTACAGAAGTTGAACTCCAACTGG
>TRINITY_DN96528_c0_g1_i1 len=275 path=[0:0-274]
TACCAGGAGATATTATCAGGCAGCAGTACTGCTTCCCCTTTTAACTCAGTATTTTGAGGATTTAGATTGGATAGGAAAAGATGTCTCCAAATGTCCAACTTTCCTGGTCTTGGTTTGGTGGAAGATTAAGGATATTCCAACAGAAGTAAAAGATAATATATTTTTGACCACCTTTTTCAAGATATGGCCTAAGGTACATAAACAGTTACGTGGTGGGATTTCCTCACTGGAGTCAATATTGTATCATCAGAGGGGGGACAGTTAGGTGATTTTAG
>TRINITY_DN96495_c0_g1_i1 len=418 path=[0:0-417]
TCTGCTTCCTAGTCAGGGATTAATGAGACTCACCGTGGCTTTACATGTGCTTACATTGAACAGTGCATGAAGGCATTGACATTGCTATCGTACAACAGTTGTCACAGGACACAGGACAGACACCGTAAAAACGAAACCCACCCCCAAGAGGGGGGGGCCCAATCTCCCACCACCCGAGAGACACACCCCACAGCAAAGCCCCTTCCTGGGTCTGGTTGGGTTCGAATTCCCAGGGCCCCCGAATGCTTTATTTACAAAAAAGTAAAGTAAAAAAAAAATTGCCTCGTTCCCGCTTGGAAATAAAGCTAAAAAAATATGGGTGGGAGGAGATTCCCCTCGAAAAGTGAGGGGGATGAACCCCATTCTCGCTGTACAAAATCAGACACCCCCCCCCCCGAGAGCGCCCAGGAAAGGGGGG
>TRINITY_DN96479_c0_g1_i1 len=205 path=[0:0-204]
GTGGGTGATTGTTGGGCAACAGGTGGGGAGGTGCTTGTCTAAAAACACCCTGTGTTGTGGCAGAGCTTCATTCAGTACAGCAAGACAGAAGGCTTTCAAGGATACCCAGGTTTGGGCCCATTAGGGATTGCTTTAATTTTAACCCTAGTTGGCAATATTCCACAAAGGACTGCTCCCTACTAGGAAAACCCAGGGAATAATGCAC
>TRINITY_DN96503_c0_g1_i9 len=2880 path=[1:0-1079 2:1080-1081 4:1082-2639 5:2640-2640 6:2641-2685 8:2686-2728 9:2729-2879]
CGCCGGGCCGCGTTGTGGCTGAGGCTGTTGGGAGTCTGACCCGGCGCGCGCGCGTGTGTGAGCTGTGGCGGTTGGTCGCAGGCCTGAGGCGCTATAACCGGGAGGCAAGATGACTGGGTCAAATGAATTTAAATTAAACCAGCCTCCAGAAGATGGAATCTCATCAGTAAAGTTCAGTCCTAATACATCTCAGTTCCTGCTTGTTTCCTCTTGGGACACTTCTGTTCGACTCTATGATGTTCCTGCCAACACCATGAGACTCAAGTATCAGCACACAGGAGCTGTTCTTGACTGTGCTTTCTATGATCCTACACATGCTTGGAGTGGAGGGTTAGACCAGCAACTGAAAATGCATGACTTGAACACGGACCAAGAAAATCTTGTTGGCGCACATGATGCTCCTATCAGATGTGTTGAATACTGTCCAGAAGTAAATGTAATGGTAACTGGGAGTTGGGATCAGACAGTTAAATTGTGGGATCCCAGAACTCCTTGTAATGCGGGCACCTTCTCTCAGCCTGAAAAGGTGTACACGCTCTCTGTCTCTGGAGATAGACTAATTGTGGGAACTGCAGGTCGGAGAGTTTTGGTGTGGGATTTACGGAACATGGGCTATGTCCAGCAGAGAAGAGAGTCAAGCCTCAAATATCAGACCCGTTGTATCAGAGCATTCCCAAACAAGCAGGGTTATGTGTTAAGCTCTATTGAAGGCCGTGTTGCAGTTGAATATTTGGATCCAAGCCTCGAAGTACAGAAGAAGAAATATGCATTCAAATGTCACAGATTAAAAGAGAATAATATTGAGCAGATTTATCCAGTTAATGCCATTTCTTTCCACAACATCCACAACACATTTGCTACAGGTGGTTCTGATGGATTTGTAAACATATGGGATCCATTCAATAAGAAGCGACTCTGCCAGTTCCACCGGTATCCTACTAGCATAGCTTCCCTTGCTTTCAGCAGTGACGGGACTACCCTTGCAATAGCATCATCATATATGTATGAAATGGATGAAATTGAACATCCTGAAGATGGTATCTACATTCGCCAAGTGACAGATGCAGAAACAAAACCCAAATAACAAAAAGGAAAGCACTGACTTTTTATGCCAAGTGGAAAAAGCTTCTGTAACAACCACCCTAAGGCTAAATGGAAAAATTGACGACATAATACAGCATTGCACATTGGAATAACCTCTGGAGTCTGAATGATCTAGCACTAGGTTAAACATTTATAAAATCAAAACGGAGAATTAGGACCATAAAGGGAACTTTCAGCGCGGTTGCTCTGCACAGGTTTAGAGAGGCAAATCCTTTGATAACACCCAACTCATGGGAGACCAGCACAGGTTGCTTTCCCCCGAAGACTTGCGTTTTGTGTGGATGCATCCTGAGGAGCAATGACAAAGGATTAGATATTATGCAGAACTATCAAACTGCTGAAGAGTTGATTAATCTTTCGGTGGTGGAATGTTGGGCTCTTTGCTCAGATTTTGTTTTTTAAAAAAAATAGCAAATGTTTATGGAGCAGCCACTGACATTAGTTTTTACTCCCTGTTAACATGCCATTCCATAGCACAGTATTCTTTTTGTTTTGTTGTTCAGTTAAAAAACGATAATGTGACTTCTCTGCAGTTACTGTAGTAACAATAGCTGCTCAAACACCTGTACTTGTGGGGTTTTCCTATTTAACAATGCTAAAGAAATAGCCTAATGAGACTCTCTGGATAAACTTTTGGACTGTACTTATTTCCATATTTATAGTTTGCAGATAGCTAAGGACAGTATAATGATACTAGCTAGTTTCTAGACTTGTAATAGTACAATTCCTTTTTTTGGCTGTTTCTGTCTTTTGGTTGTGGTTGCTAATTCTGTGGATCCTCCATTCTGTCTTCAGAGGAGGTTAATCTACAATTAAACAATATTTCCTCTTGGCCGTCCATTATTTTCTGAAACAGATGGTTCATCATTTCCTGGGCTGTTAAACACAGCAAGGTTAAGGTTAGACTCTTGGGAATCAGCTAGGTTTGAATCTTATTAGACTGCAGAAGGAAAACTAATAAGAATACTCCTTAATATCATTTTGTGACTGTAAACAATTATTTATTAGCAAACAATTGATCCCAGAAGAGAAAATTGTTTGAGTCAGTAATGAGCTGAGAAAAGACAGAGCATATCTGTGTATTTGGAAAATAATTGTAACGTAATTGCAATGCATTTAGACAGGCATCTATTTGGACCTGTTTCTATCTTTAAATGAATTTCTGAAAACATTAACAAGGTTTATATGCTTTTCTGGCATTTATAAGTTGCTTGTGCCAGCCTTAGTAAACCAGCCTTCTGGTGATTAAGAATTACATTAGTATGGAATATTATAGTGAGAATGAGTCTTATCAATATTTTATTCTGAAATAGAGCCCTTTAATAGCTTCAGTTTGTAGTGCTTTAGTAGGACTCTTTCCAGGTTAATGAGAACTACCTTGCATTTGCAGAGGTTTTACTTGAAGCACATGTCCAAATAATGGGCTTTTTTAATAATTAAGGGGTGTTTGGAAGGCTTAGGACTTGCTGACAGTCACATTACTTCTGATAGAGTAAAATAACTTCTTTGTATGAAGTTTTGAACTGATAAAAAAAAATCTTTTTGTGAATTTAGTAATTTCAAATGTTATGGGGAAAAAAAATCTAATGGTCACTTGTTTGAAACATACTTTCTTTATTGCAGATCTACTTAAACTGCTGGCTTAAGGCTTCAGCTCTGTTTTCTGTGAAAGTCTTATTTGCCTGTTCCTATCAAGACCAGCCTCAAATGCTGTTTTGAAGGGAAGAACCATTTTTTAATATTAGATTTGTGCTTTAACAAACTAGTATACTTGTG
>TRINITY_DN96503_c0_g1_i3 len=1872 path=[1:0-1079 2:1080-1081 9:1082-1232 10:1233-1871]
CGCCGGGCCGCGTTGTGGCTGAGGCTGTTGGGAGTCTGACCCGGCGCGCGCGCGTGTGTGAGCTGTGGCGGTTGGTCGCAGGCCTGAGGCGCTATAACCGGGAGGCAAGATGACTGGGTCAAATGAATTTAAATTAAACCAGCCTCCAGAAGATGGAATCTCATCAGTAAAGTTCAGTCCTAATACATCTCAGTTCCTGCTTGTTTCCTCTTGGGACACTTCTGTTCGACTCTATGATGTTCCTGCCAACACCATGAGACTCAAGTATCAGCACACAGGAGCTGTTCTTGACTGTGCTTTCTATGATCCTACACATGCTTGGAGTGGAGGGTTAGACCAGCAACTGAAAATGCATGACTTGAACACGGACCAAGAAAATCTTGTTGGCGCACATGATGCTCCTATCAGATGTGTTGAATACTGTCCAGAAGTAAATGTAATGGTAACTGGGAGTTGGGATCAGACAGTTAAATTGTGGGATCCCAGAACTCCTTGTAATGCGGGCACCTTCTCTCAGCCTGAAAAGGTGTACACGCTCTCTGTCTCTGGAGATAGACTAATTGTGGGAACTGCAGGTCGGAGAGTTTTGGTGTGGGATTTACGGAACATGGGCTATGTCCAGCAGAGAAGAGAGTCAAGCCTCAAATATCAGACCCGTTGTATCAGAGCATTCCCAAACAAGCAGGGTTATGTGTTAAGCTCTATTGAAGGCCGTGTTGCAGTTGAATATTTGGATCCAAGCCTCGAAGTACAGAAGAAGAAATATGCATTCAAATGTCACAGATTAAAAGAGAATAATATTGAGCAGATTTATCCAGTTAATGCCATTTCTTTCCACAACATCCACAACACATTTGCTACAGGTGGTTCTGATGGATTTGTAAACATATGGGATCCATTCAATAAGAAGCGACTCTGCCAGTTCCACCGGTATCCTACTAGCATAGCTTCCCTTGCTTTCAGCAGTGACGGGACTACCCTTGCAATAGCATCATCATATATGTATGAAATGGATGAAATTGAACATCCTGAAGATGGTATCTACATTCGCCAAGTGACAGATGCAGAAACAAAACCCAAATCTACTTAAACTGCTGGCTTAAGGCTTCAGCTCTGTTTTCTGTGAAAGTCTTATTTGCCTGTTCCTATCAAGACCAGCCTCAAATGCTGTTTTGAAGGGAAGAACCATTTTTTAATATTAGATTTGTGCTTTAACAAACTAGTATACTTGTGTACATAATAGTATAACATTTTCTAGTATAATTTCTTTTCTATATAGAATATTAGTGAATCAGTGTTTTCTTAAATCATAATCCATGCAGTATTACTATTCTGTAAGTAAATTGACTGCTTTAAATCTTACATTTTGTAACTTAACACTGTACACATTCATTGCTCTCTAAACTGTTTAATAAATACCTCTTTCAAAGACTTTTTAACTGTAAATGTGGTAACTTCAGTGCTCTGTAAACACTTTCAATGTTCTGTACTAGACAGTGTTGGCCTACATGTTGGGAACTTCTGGATTCTAACCAGTCACTGAGCATGGCTATGATAAGTCACTTAGCCCCATTTCTCTTGATGGGGGTGGGGGAAAATGCAACTTGGCTCCAACCATTTGGATTGGTTTTGGTCTGCAGGCTCAGCTTGAGAACCAGAGCAGCCGAGGAAGAAGGAATAAGTGTGAATGCTGGCCTCAGAGCTACATGTGCTTGAGGGGCTTTCAGGAGATCCATGCTAAAAAGCGATTTGCTGAATCCTCAGTCCTTGGGTGTTAGCAAATGAGATGGTAGCTTCCTGGAGTCCAGGTTTGGTCTATGCAGGCCTCATGTATTTAGTGTGTAGAGCATAATAATAAACATGCAGCCCCTC
>TRINITY_DN96503_c0_g1_i6 len=3519 path=[1:0-1079 2:1080-1081 4:1082-2639 6:2640-2684 7:2685-2685 8:2686-2728 9:2729-2879 10:2880-3518]
CGCCGGGCCGCGTTGTGGCTGAGGCTGTTGGGAGTCTGACCCGGCGCGCGCGCGTGTGTGAGCTGTGGCGGTTGGTCGCAGGCCTGAGGCGCTATAACCGGGAGGCAAGATGACTGGGTCAAATGAATTTAAATTAAACCAGCCTCCAGAAGATGGAATCTCATCAGTAAAGTTCAGTCCTAATACATCTCAGTTCCTGCTTGTTTCCTCTTGGGACACTTCTGTTCGACTCTATGATGTTCCTGCCAACACCATGAGACTCAAGTATCAGCACACAGGAGCTGTTCTTGACTGTGCTTTCTATGATCCTACACATGCTTGGAGTGGAGGGTTAGACCAGCAACTGAAAATGCATGACTTGAACACGGACCAAGAAAATCTTGTTGGCGCACATGATGCTCCTATCAGATGTGTTGAATACTGTCCAGAAGTAAATGTAATGGTAACTGGGAGTTGGGATCAGACAGTTAAATTGTGGGATCCCAGAACTCCTTGTAATGCGGGCACCTTCTCTCAGCCTGAAAAGGTGTACACGCTCTCTGTCTCTGGAGATAGACTAATTGTGGGAACTGCAGGTCGGAGAGTTTTGGTGTGGGATTTACGGAACATGGGCTATGTCCAGCAGAGAAGAGAGTCAAGCCTCAAATATCAGACCCGTTGTATCAGAGCATTCCCAAACAAGCAGGGTTATGTGTTAAGCTCTATTGAAGGCCGTGTTGCAGTTGAATATTTGGATCCAAGCCTCGAAGTACAGAAGAAGAAATATGCATTCAAATGTCACAGATTAAAAGAGAATAATATTGAGCAGATTTATCCAGTTAATGCCATTTCTTTCCACAACATCCACAACACATTTGCTACAGGTGGTTCTGATGGATTTGTAAACATATGGGATCCATTCAATAAGAAGCGACTCTGCCAGTTCCACCGGTATCCTACTAGCATAGCTTCCCTTGCTTTCAGCAGTGACGGGACTACCCTTGCAATAGCATCATCATATATGTATGAAATGGATGAAATTGAACATCCTGAAGATGGTATCTACATTCGCCAAGTGACAGATGCAGAAACAAAACCCAAATAACAAAAAGGAAAGCACTGACTTTTTATGCCAAGTGGAAAAAGCTTCTGTAACAACCACCCTAAGGCTAAATGGAAAAATTGACGACATAATACAGCATTGCACATTGGAATAACCTCTGGAGTCTGAATGATCTAGCACTAGGTTAAACATTTATAAAATCAAAACGGAGAATTAGGACCATAAAGGGAACTTTCAGCGCGGTTGCTCTGCACAGGTTTAGAGAGGCAAATCCTTTGATAACACCCAACTCATGGGAGACCAGCACAGGTTGCTTTCCCCCGAAGACTTGCGTTTTGTGTGGATGCATCCTGAGGAGCAATGACAAAGGATTAGATATTATGCAGAACTATCAAACTGCTGAAGAGTTGATTAATCTTTCGGTGGTGGAATGTTGGGCTCTTTGCTCAGATTTTGTTTTTTAAAAAAAATAGCAAATGTTTATGGAGCAGCCACTGACATTAGTTTTTACTCCCTGTTAACATGCCATTCCATAGCACAGTATTCTTTTTGTTTTGTTGTTCAGTTAAAAAACGATAATGTGACTTCTCTGCAGTTACTGTAGTAACAATAGCTGCTCAAACACCTGTACTTGTGGGGTTTTCCTATTTAACAATGCTAAAGAAATAGCCTAATGAGACTCTCTGGATAAACTTTTGGACTGTACTTATTTCCATATTTATAGTTTGCAGATAGCTAAGGACAGTATAATGATACTAGCTAGTTTCTAGACTTGTAATAGTACAATTCCTTTTTTTGGCTGTTTCTGTCTTTTGGTTGTGGTTGCTAATTCTGTGGATCCTCCATTCTGTCTTCAGAGGAGGTTAATCTACAATTAAACAATATTTCCTCTTGGCCGTCCATTATTTTCTGAAACAGATGGTTCATCATTTCCTGGGCTGTTAAACACAGCAAGGTTAAGGTTAGACTCTTGGGAATCAGCTAGGTTTGAATCTTATTAGACTGCAGAAGGAAAACTAATAAGAATACTCCTTAATATCATTTTGTGACTGTAAACAATTATTTATTAGCAAACAATTGATCCCAGAAGAGAAAATTGTTTGAGTCAGTAATGAGCTGAGAAAAGACAGAGCATATCTGTGTATTTGGAAAATAATTGTAACGTAATTGCAATGCATTTAGACAGGCATCTATTTGGACCTGTTTCTATCTTTAAATGAATTTCTGAAAACATTAACAAGGTTTATATGCTTTTCTGGCATTTATAAGTTGCTTGTGCCAGCCTTAGTAAACCAGCCTTCTGGTGATTAAGAATTACATTAGTATGGAATATTATAGTGAGAATGAGTCTTATCAATATTTTATTCTGAAATAGAGCCCTTTAATAGCTTCAGTTTGTAGTGCTTTAGTAGGACTCTTTCCAGGTTAATGAGAACTACCTTGCATTTGCAGAGGTTTTACTTGAAGCACATGTCCAAATAATGGGCTTTTTTAATAATTAAGGGGTGTTTGGAAGGCTTAGGACTTGCTGACAGTCACATTACTTCTGATAGAGTAAAATAACTTCTTTGTATGAAGTTTTGAACTGATAAAAAAAATCTTTTTGTGAATTTAGTAATTTCAAATGTTATGGGGAAAAAAAAATCTAATGGTCACTTGTTTGAAACATACTTTCTTTATTGCAGATCTACTTAAACTGCTGGCTTAAGGCTTCAGCTCTGTTTTCTGTGAAAGTCTTATTTGCCTGTTCCTATCAAGACCAGCCTCAAATGCTGTTTTGAAGGGAAGAACCATTTTTTAATATTAGATTTGTGCTTTAACAAACTAGTATACTTGTGTACATAATAGTATAACATTTTCTAGTATAATTTCTTTTCTATATAGAATATTAGTGAATCAGTGTTTTCTTAAATCATAATCCATGCAGTATTACTATTCTGTAAGTAAATTGACTGCTTTAAATCTTACATTTTGTAACTTAACACTGTACACATTCATTGCTCTCTAAACTGTTTAATAAATACCTCTTTCAAAGACTTTTTAACTGTAAATGTGGTAACTTCAGTGCTCTGTAAACACTTTCAATGTTCTGTACTAGACAGTGTTGGCCTACATGTTGGGAACTTCTGGATTCTAACCAGTCACTGAGCATGGCTATGATAAGTCACTTAGCCCCATTTCTCTTGATGGGGGTGGGGGAAAATGCAACTTGGCTCCAACCATTTGGATTGGTTTTGGTCTGCAGGCTCAGCTTGAGAACCAGAGCAGCCGAGGAAGAAGGAATAAGTGTGAATGCTGGCCTCAGAGCTACATGTGCTTGAGGGGCTTTCAGGAGATCCATGCTAAAAAGCGATTTGCTGAATCCTCAGTCCTTGGGTGTTAGCAAATGAGATGGTAGCTTCCTGGAGTCCAGGTTTGGTCTATGCAGGCCTCATGTATTTAGTGTGTAGAGCATAATAATAAACATGCAGCCCCTC
>TRINITY_DN96503_c0_g1_i5 len=2075 path=[0:0-274 2:275-276 4:277-1834 5:1835-1835 6:1836-1880 8:1881-1923 9:1924-2074]
ACTGTTATTTGAAGCTGTGGAGTTATTACTAGCTCATTCTTTTAAAATTAAGTTGAAGAATTCAAGACTAATTCATTTGAGCAAGTCTTACAGTATTGGCTCTAAGACTTTGAACTATGCATCTAACCTTTGAGCACTACAAAGCAAACACATTGACCTGGATATAGGGATTGTATAAAATCCAAGAAAAAGAGTTCTTGTTTTTGTGTATTTTGATGAATAATCTTTTTGAATTAAAACATTTTTTTTTAACCCTTTGAAATGTACCACCACAGATAACAAAAAGGAAAGCACTGACTTTTTATGCCAAGTGGAAAAAGCTTCTGTAACAACCACCCTAAGGCTAAATGGAAAAATTGACGACATAATACAGCATTGCACATTGGAATAACCTCTGGAGTCTGAATGATCTAGCACTAGGTTAAACATTTATAAAATCAAAACGGAGAATTAGGACCATAAAGGGAACTTTCAGCGCGGTTGCTCTGCACAGGTTTAGAGAGGCAAATCCTTTGATAACACCCAACTCATGGGAGACCAGCACAGGTTGCTTTCCCCCGAAGACTTGCGTTTTGTGTGGATGCATCCTGAGGAGCAATGACAAAGGATTAGATATTATGCAGAACTATCAAACTGCTGAAGAGTTGATTAATCTTTCGGTGGTGGAATGTTGGGCTCTTTGCTCAGATTTTGTTTTTTAAAAAAAATAGCAAATGTTTATGGAGCAGCCACTGACATTAGTTTTTACTCCCTGTTAACATGCCATTCCATAGCACAGTATTCTTTTTGTTTTGTTGTTCAGTTAAAAAACGATAATGTGACTTCTCTGCAGTTACTGTAGTAACAATAGCTGCTCAAACACCTGTACTTGTGGGGTTTTCCTATTTAACAATGCTAAAGAAATAGCCTAATGAGACTCTCTGGATAAACTTTTGGACTGTACTTATTTCCATATTTATAGTTTGCAGATAGCTAAGGACAGTATAATGATACTAGCTAGTTTCTAGACTTGTAATAGTACAATTCCTTTTTTTGGCTGTTTCTGTCTTTTGGTTGTGGTTGCTAATTCTGTGGATCCTCCATTCTGTCTTCAGAGGAGGTTAATCTACAATTAAACAATATTTCCTCTTGGCCGTCCATTATTTTCTGAAACAGATGGTTCATCATTTCCTGGGCTGTTAAACACAGCAAGGTTAAGGTTAGACTCTTGGGAATCAGCTAGGTTTGAATCTTATTAGACTGCAGAAGGAAAACTAATAAGAATACTCCTTAATATCATTTTGTGACTGTAAACAATTATTTATTAGCAAACAATTGATCCCAGAAGAGAAAATTGTTTGAGTCAGTAATGAGCTGAGAAAAGACAGAGCATATCTGTGTATTTGGAAAATAATTGTAACGTAATTGCAATGCATTTAGACAGGCATCTATTTGGACCTGTTTCTATCTTTAAATGAATTTCTGAAAACATTAACAAGGTTTATATGCTTTTCTGGCATTTATAAGTTGCTTGTGCCAGCCTTAGTAAACCAGCCTTCTGGTGATTAAGAATTACATTAGTATGGAATATTATAGTGAGAATGAGTCTTATCAATATTTTATTCTGAAATAGAGCCCTTTAATAGCTTCAGTTTGTAGTGCTTTAGTAGGACTCTTTCCAGGTTAATGAGAACTACCTTGCATTTGCAGAGGTTTTACTTGAAGCACATGTCCAAATAATGGGCTTTTTTAATAATTAAGGGGTGTTTGGAAGGCTTAGGACTTGCTGACAGTCACATTACTTCTGATAGAGTAAAATAACTTCTTTGTATGAAGTTTTGAACTGATAAAAAAAAATCTTTTTGTGAATTTAGTAATTTCAAATGTTATGGGGAAAAAAAATCTAATGGTCACTTGTTTGAAACATACTTTCTTTATTGCAGATCTACTTAAACTGCTGGCTTAAGGCTTCAGCTCTGTTTTCTGTGAAAGTCTTATTTGCCTGTTCCTATCAAGACCAGCCTCAAATGCTGTTTTGAAGGGAAGAACCATTTTTTAATATTAGATTTGTGCTTTAACAAACTAGTATACTTGTG
>TRINITY_DN96503_c0_g1_i2 len=2714 path=[0:0-274 2:275-276 4:277-1834 6:1835-1879 7:1880-1880 8:1881-1923 9:1924-2074 10:2075-2713]
ACTGTTATTTGAAGCTGTGGAGTTATTACTAGCTCATTCTTTTAAAATTAAGTTGAAGAATTCAAGACTAATTCATTTGAGCAAGTCTTACAGTATTGGCTCTAAGACTTTGAACTATGCATCTAACCTTTGAGCACTACAAAGCAAACACATTGACCTGGATATAGGGATTGTATAAAATCCAAGAAAAAGAGTTCTTGTTTTTGTGTATTTTGATGAATAATCTTTTTGAATTAAAACATTTTTTTTTAACCCTTTGAAATGTACCACCACAGATAACAAAAAGGAAAGCACTGACTTTTTATGCCAAGTGGAAAAAGCTTCTGTAACAACCACCCTAAGGCTAAATGGAAAAATTGACGACATAATACAGCATTGCACATTGGAATAACCTCTGGAGTCTGAATGATCTAGCACTAGGTTAAACATTTATAAAATCAAAACGGAGAATTAGGACCATAAAGGGAACTTTCAGCGCGGTTGCTCTGCACAGGTTTAGAGAGGCAAATCCTTTGATAACACCCAACTCATGGGAGACCAGCACAGGTTGCTTTCCCCCGAAGACTTGCGTTTTGTGTGGATGCATCCTGAGGAGCAATGACAAAGGATTAGATATTATGCAGAACTATCAAACTGCTGAAGAGTTGATTAATCTTTCGGTGGTGGAATGTTGGGCTCTTTGCTCAGATTTTGTTTTTTAAAAAAAATAGCAAATGTTTATGGAGCAGCCACTGACATTAGTTTTTACTCCCTGTTAACATGCCATTCCATAGCACAGTATTCTTTTTGTTTTGTTGTTCAGTTAAAAAACGATAATGTGACTTCTCTGCAGTTACTGTAGTAACAATAGCTGCTCAAACACCTGTACTTGTGGGGTTTTCCTATTTAACAATGCTAAAGAAATAGCCTAATGAGACTCTCTGGATAAACTTTTGGACTGTACTTATTTCCATATTTATAGTTTGCAGATAGCTAAGGACAGTATAATGATACTAGCTAGTTTCTAGACTTGTAATAGTACAATTCCTTTTTTTGGCTGTTTCTGTCTTTTGGTTGTGGTTGCTAATTCTGTGGATCCTCCATTCTGTCTTCAGAGGAGGTTAATCTACAATTAAACAATATTTCCTCTTGGCCGTCCATTATTTTCTGAAACAGATGGTTCATCATTTCCTGGGCTGTTAAACACAGCAAGGTTAAGGTTAGACTCTTGGGAATCAGCTAGGTTTGAATCTTATTAGACTGCAGAAGGAAAACTAATAAGAATACTCCTTAATATCATTTTGTGACTGTAAACAATTATTTATTAGCAAACAATTGATCCCAGAAGAGAAAATTGTTTGAGTCAGTAATGAGCTGAGAAAAGACAGAGCATATCTGTGTATTTGGAAAATAATTGTAACGTAATTGCAATGCATTTAGACAGGCATCTATTTGGACCTGTTTCTATCTTTAAATGAATTTCTGAAAACATTAACAAGGTTTATATGCTTTTCTGGCATTTATAAGTTGCTTGTGCCAGCCTTAGTAAACCAGCCTTCTGGTGATTAAGAATTACATTAGTATGGAATATTATAGTGAGAATGAGTCTTATCAATATTTTATTCTGAAATAGAGCCCTTTAATAGCTTCAGTTTGTAGTGCTTTAGTAGGACTCTTTCCAGGTTAATGAGAACTACCTTGCATTTGCAGAGGTTTTACTTGAAGCACATGTCCAAATAATGGGCTTTTTTAATAATTAAGGGGTGTTTGGAAGGCTTAGGACTTGCTGACAGTCACATTACTTCTGATAGAGTAAAATAACTTCTTTGTATGAAGTTTTGAACTGATAAAAAAAATCTTTTTGTGAATTTAGTAATTTCAAATGTTATGGGGAAAAAAAAATCTAATGGTCACTTGTTTGAAACATACTTTCTTTATTGCAGATCTACTTAAACTGCTGGCTTAAGGCTTCAGCTCTGTTTTCTGTGAAAGTCTTATTTGCCTGTTCCTATCAAGACCAGCCTCAAATGCTGTTTTGAAGGGAAGAACCATTTTTTAATATTAGATTTGTGCTTTAACAAACTAGTATACTTGTGTACATAATAGTATAACATTTTCTAGTATAATTTCTTTTCTATATAGAATATTAGTGAATCAGTGTTTTCTTAAATCATAATCCATGCAGTATTACTATTCTGTAAGTAAATTGACTGCTTTAAATCTTACATTTTGTAACTTAACACTGTACACATTCATTGCTCTCTAAACTGTTTAATAAATACCTCTTTCAAAGACTTTTTAACTGTAAATGTGGTAACTTCAGTGCTCTGTAAACACTTTCAATGTTCTGTACTAGACAGTGTTGGCCTACATGTTGGGAACTTCTGGATTCTAACCAGTCACTGAGCATGGCTATGATAAGTCACTTAGCCCCATTTCTCTTGATGGGGGTGGGGGAAAATGCAACTTGGCTCCAACCATTTGGATTGGTTTTGGTCTGCAGGCTCAGCTTGAGAACCAGAGCAGCCGAGGAAGAAGGAATAAGTGTGAATGCTGGCCTCAGAGCTACATGTGCTTGAGGGGCTTTCAGGAGATCCATGCTAAAAAGCGATTTGCTGAATCCTCAGTCCTTGGGTGTTAGCAAATGAGATGGTAGCTTCCTGGAGTCCAGGTTTGGTCTATGCAGGCCTCATGTATTTAGTGTGTAGAGCATAATAATAAACATGCAGCCCCTC
>TRINITY_DN96503_c0_g1_i7 len=1304 path=[1:0-1079 3:1080-1303]
CGCCGGGCCGCGTTGTGGCTGAGGCTGTTGGGAGTCTGACCCGGCGCGCGCGCGTGTGTGAGCTGTGGCGGTTGGTCGCAGGCCTGAGGCGCTATAACCGGGAGGCAAGATGACTGGGTCAAATGAATTTAAATTAAACCAGCCTCCAGAAGATGGAATCTCATCAGTAAAGTTCAGTCCTAATACATCTCAGTTCCTGCTTGTTTCCTCTTGGGACACTTCTGTTCGACTCTATGATGTTCCTGCCAACACCATGAGACTCAAGTATCAGCACACAGGAGCTGTTCTTGACTGTGCTTTCTATGATCCTACACATGCTTGGAGTGGAGGGTTAGACCAGCAACTGAAAATGCATGACTTGAACACGGACCAAGAAAATCTTGTTGGCGCACATGATGCTCCTATCAGATGTGTTGAATACTGTCCAGAAGTAAATGTAATGGTAACTGGGAGTTGGGATCAGACAGTTAAATTGTGGGATCCCAGAACTCCTTGTAATGCGGGCACCTTCTCTCAGCCTGAAAAGGTGTACACGCTCTCTGTCTCTGGAGATAGACTAATTGTGGGAACTGCAGGTCGGAGAGTTTTGGTGTGGGATTTACGGAACATGGGCTATGTCCAGCAGAGAAGAGAGTCAAGCCTCAAATATCAGACCCGTTGTATCAGAGCATTCCCAAACAAGCAGGGTTATGTGTTAAGCTCTATTGAAGGCCGTGTTGCAGTTGAATATTTGGATCCAAGCCTCGAAGTACAGAAGAAGAAATATGCATTCAAATGTCACAGATTAAAAGAGAATAATATTGAGCAGATTTATCCAGTTAATGCCATTTCTTTCCACAACATCCACAACACATTTGCTACAGGTGGTTCTGATGGATTTGTAAACATATGGGATCCATTCAATAAGAAGCGACTCTGCCAGTTCCACCGGTATCCTACTAGCATAGCTTCCCTTGCTTTCAGCAGTGACGGGACTACCCTTGCAATAGCATCATCATATATGTATGAAATGGATGAAATTGAACATCCTGAAGATGGTATCTACATTCGCCAAGTGACAGATGCAGAAACAAAACCCAAGTGAGTATGCTTCACCTGTATTTGAGCTTTCTTCAAGCATTCAGCCCAGGATTTATTAATTTTCCTAAATTCATGAATAGCATTATTGATGCTTAGTAGATAGTGCAGCTTGACAGTAGGGCTGGAGTTGATTTTATCTTGTTCTCCCAAGCTTTCAATATCCGTAGGTTGATAGACATCTGATGGATAAAATTGTCTACTAGTTTTGTAGGAGAAGAATGCCT
>TRINITY_DN96503_c0_g1_i1 len=1825 path=[4:0-1557 5:1558-1558 6:1559-1603 7:1604-1604 8:1605-1647 9:1648-1798 11:1799-1824]
AACAAAAAGGAAAGCACTGACTTTTTATGCCAAGTGGAAAAAGCTTCTGTAACAACCACCCTAAGGCTAAATGGAAAAATTGACGACATAATACAGCATTGCACATTGGAATAACCTCTGGAGTCTGAATGATCTAGCACTAGGTTAAACATTTATAAAATCAAAACGGAGAATTAGGACCATAAAGGGAACTTTCAGCGCGGTTGCTCTGCACAGGTTTAGAGAGGCAAATCCTTTGATAACACCCAACTCATGGGAGACCAGCACAGGTTGCTTTCCCCCGAAGACTTGCGTTTTGTGTGGATGCATCCTGAGGAGCAATGACAAAGGATTAGATATTATGCAGAACTATCAAACTGCTGAAGAGTTGATTAATCTTTCGGTGGTGGAATGTTGGGCTCTTTGCTCAGATTTTGTTTTTTAAAAAAAATAGCAAATGTTTATGGAGCAGCCACTGACATTAGTTTTTACTCCCTGTTAACATGCCATTCCATAGCACAGTATTCTTTTTGTTTTGTTGTTCAGTTAAAAAACGATAATGTGACTTCTCTGCAGTTACTGTAGTAACAATAGCTGCTCAAACACCTGTACTTGTGGGGTTTTCCTATTTAACAATGCTAAAGAAATAGCCTAATGAGACTCTCTGGATAAACTTTTGGACTGTACTTATTTCCATATTTATAGTTTGCAGATAGCTAAGGACAGTATAATGATACTAGCTAGTTTCTAGACTTGTAATAGTACAATTCCTTTTTTTGGCTGTTTCTGTCTTTTGGTTGTGGTTGCTAATTCTGTGGATCCTCCATTCTGTCTTCAGAGGAGGTTAATCTACAATTAAACAATATTTCCTCTTGGCCGTCCATTATTTTCTGAAACAGATGGTTCATCATTTCCTGGGCTGTTAAACACAGCAAGGTTAAGGTTAGACTCTTGGGAATCAGCTAGGTTTGAATCTTATTAGACTGCAGAAGGAAAACTAATAAGAATACTCCTTAATATCATTTTGTGACTGTAAACAATTATTTATTAGCAAACAATTGATCCCAGAAGAGAAAATTGTTTGAGTCAGTAATGAGCTGAGAAAAGACAGAGCATATCTGTGTATTTGGAAAATAATTGTAACGTAATTGCAATGCATTTAGACAGGCATCTATTTGGACCTGTTTCTATCTTTAAATGAATTTCTGAAAACATTAACAAGGTTTATATGCTTTTCTGGCATTTATAAGTTGCTTGTGCCAGCCTTAGTAAACCAGCCTTCTGGTGATTAAGAATTACATTAGTATGGAATATTATAGTGAGAATGAGTCTTATCAATATTTTATTCTGAAATAGAGCCCTTTAATAGCTTCAGTTTGTAGTGCTTTAGTAGGACTCTTTCCAGGTTAATGAGAACTACCTTGCATTTGCAGAGGTTTTACTTGAAGCACATGTCCAAATAATGGGCTTTTTTAATAATTAAGGGGTGTTTGGAAGGCTTAGGACTTGCTGACAGTCACATTACTTCTGATAGAGTAAAATAACTTCTTTGTATGAAGTTTTGAACTGATAAAAAAAAATCTTTTTGTGAATTTAGTAATTTCAAATGTTATGGGGAAAAAAAAATCTAATGGTCACTTGTTTGAAACATACTTTCTTTATTGCAGATCTACTTAAACTGCTGGCTTAAGGCTTCAGCTCTGTTTTCTGTGAAAGTCTTATTTGCCTGTTCCTATCAAGACCAGCCTCAAATGCTGTTTTGAAGGGAAGAACCATTTTTTAATATTAGATTTGTGCTTTAACAAACTAGTATACTTGTGCACATAGATCGGAAGAGCGTCGTGTA
>TRINITY_DN96539_c0_g1_i1 len=262 path=[0:0-261]
CCTCTTAAGCACTTCCGCCCCCAGCTTCTAATGTGGCCCCTGGTGCTTGTATTCATTTTCAACGAAGCCCCTGAGAAGGAAAAGTTTCCCTACCCCTGCCTGAAATGTAGCCTTCGATACATTCTGTCTCTACTGCCGTCACCATAGGTCAGGATCTAAGTGCTGCTGTTCAGATCCCATCCTGTAGAGGGCACCCACGCCAATGGGCACTAGCCAGTTCGTCACACCATGTAATATGAACAATTCTAGTGGCTGCCGTGGC
>TRINITY_DN96499_c0_g1_i1 len=207 path=[0:0-206]
GGGCCGAGTACAGCTTTCAGTCTGGAGTGAGAGCTGCAGTTCACCAGGAACCCGCCTGCTAATTTGGGGGCAGAAGGCTACAGGGGGAACTCCTGGGCTGCTGGCCCTGAAGGGTTCAGTCGGAGCTGGGCAGAGGAGCTGGTCCCAGCCCTTCCTCTCAGCTTGTACTTTTGTAAACAAATAGACTCTTCCACCACCCAGTTTCTC
>TRINITY_DN96492_c0_g1_i1 len=220 path=[0:0-219]
CCTCTGGGGTGGAGCAGGGCTCCCTCTGAGAAGGGGACTGCGATTCCAAGATCTCCGTTACCTGCTGCTGCTCCCTCGTTCTCCTTGTGCCGCCGGCTCATCTGGATGGAGCTTCTCCAGGCATCAGCGCTGAGATGGGCCTCCGGGACCGATTCTACCAGGTAGGGATTCGTGGTCCCATTGCACAGGCTGTGCTCACTGCAGGATTCCATGAGTGGGG
>TRINITY_DN96554_c0_g1_i1 len=495 path=[0:0-494]
GGGGGGTGATCAGTGTCTTAAGAGCAAAAGCTCGAACGTCACACAACTCTCCCTTATGCTACTTGGACGCACAATAGGCTTCCCTCCACACAGGGTATTTGTAGTTTTCCACCTCCAGCCATGTTTTTTTTTTTTTTTTTTTTTTTTTTTAAAGATTATAGAATTAAATTTAAAGGAAAGCCCTTCCAGTTCTTTAGTCCACTTGCTGATCACCGTTTAAAGGTAAATTCACAATTCTTTCAAGTGTCCTTACATGTTAGTTTTACTGCATTGTGCCAGCTTCCTCTTTATAAATGACATTAAAAAACCCAACAAGTATGGCAATTAGCAGCCTTGCTGCAAAAAGTACAGGGACTTTACTTCAAGCCAGTTACTTTCTTCCCTTCCTTCTATCATACATAATTCATGCTGAGGTTTCTTTTCGTAAGATCAAGGCAAGTTTCAAAGAAGCACGGAGGTTCCATAAATGTATCCTAGTTATAATTATAATCCCTC
>TRINITY_DN96509_c0_g1_i1 len=262 path=[1:0-95 2:96-261]
TACACTCTTTCCCTACACGACGCTCTTCCGATCTGTCTATTAAGGTGTGAACTCTTTCTGAAGTTTTTCTCACATTCAAGGCATTTATAAGGCTTTTCTCCCGTGTGGATTCTCTGGTGTTCAGCCAGTTCTGGTTTGCAGAAGCAGCTTTCCCCACATTTGCAGTATTGGTTCCTTTCCTTCCCAGGGTCTAGCACACTTTTCTTTCTGTCCTGGACTCCTTCCCCACACTGAGTGGATTCCCTCTCTTCCTTCCTAGGGG
>TRINITY_DN96509_c0_g1_i2 len=203 path=[0:0-36 2:37-202]
GATCTACACTCTTTCCCTACATGACGCTCTTCCGATCTCTCCCGTGTGGATTCTCTGGTGTTCAGCCAGTTCTGGTTTGCAGAAGCAGCTTTCCCCACATTTGCAGTATTGGTTCCTTTCCTTCCCAGGGTCTAGCACACTTTTCTTTCTGTCCTGGACTCCTTCCCCACACTGAGTGGATTCCCTCTCTTCCTTCCTAGGGG
>TRINITY_DN96533_c0_g1_i1 len=348 path=[0:0-347]
CAGACTTGGGAGCTCCTCTCACAGCCATTCAGTTCCTGCTGCCTTTGCCTGGCTAATATGCTCCCTACACTTTACCTGTTCCCACAGCACAGAGAAGAATAGACTGAGGAGGAGAAATAACAGGGGCATGAATAGCAATCAGGAGGTCCAACAGGGGAGCGAGTTCCACTGTCTCCCAGGCTTGGCTCTCAGTGGATGGGAACTGATCGTCTATCTGTCTTGCCTCCAATATCTAGCTTCCCGCTAGGAGCCCCTGTTTCCAGGAGGGTATAACTTACCCCTGCAGTCAGGAGGATGATTAAAACCTGGTGCATTGCTTCTCCCCGAAGAGAGTCTGTTGGGCTCTCT
>TRINITY_DN96515_c0_g1_i1 len=322 path=[0:0-321]
GCAAAAGGGGCAGGCAAGACACACTGGACTGCACACCACCTTCTGTGAATCCCCAAGCCCTGTTGTGCTCTACCAAATCCACAAGCCCCTCCCATCCAGGCTATGAGCTGGTTTGCTTCTACCCTAGTGACAGAGACACTGAAGTGTAACAGAAGATGCCAGGGAACACGGCCTCTACAACAAGCAAAACAAACAGCACGGACGTGCCAACTACTCTGCCCTGTGAGGCCCTGAGCAGCTCTACCCAGCTCCTTCCCTTGTGGACACACTGGTGCCTTTTCTTCTCCACCCAATTACACTGGATTTGAAAGTGTTACACTGG
>TRINITY_DN96531_c0_g1_i1 len=249 path=[0:0-248]
CCCCATTTAATCCTTGGTACTAAACTGGTCCAAACTAACTGAACTTTGTTGAATAAACTTTTAACTTTCACTAAATCTTGCTTAATTTTAATTATTAAATTAACTCCCTTCTTTGCCGGGATGTCATTTCCCCCTAAATGAATTATTATTATGTTCGGTGCCCTAGCAGCTCTGTCCCGCAGGGACTTTAGCTTTGGAATCAATTGATGCCATCGCATGCCTCCTTGTCCACACCAGTTAACTATCGCC
>TRINITY_DN96536_c0_g1_i1 len=233 path=[0:0-232]
CTCTCGGGTAAGGCCACAGAGGGAGACGGTGCTAGAGATAGAAGAACCCAGGACTCCTAGCACCCAGACCCCCTGCTGTAACCCACTACGACTCCCCTCCCAGAGAACCCGGGACTCCTGGCTCCCCAACCCCCTACGACTCCCCTCCCAGAGAACCCGGGACTCCTGGCTCCCCAACCCACTACGACTCCCCTCCCAGAGAACCCGGGACTCCTGGCTCCCCAACCCACTAC
>TRINITY_DN96498_c0_g1_i1 len=266 path=[0:0-265]
GCCGCCTTTTATGGGGGGGGGGGGAGATTGAATGCTCGAGCCCTCCGCTTGGTTATAGAGTGAGGCGGTTGGCAGAGAGTAAATCAGCTTGGTGCTGCCTCCAGGGTGCAGGCTGTTAGACTTGGCTGGCTGAAGTTCTGTCTGTCCCGCTGCTAAAGCTTAGAGGGGTATCTGGCTCCTGATCCCTCTCTTTTAAGGAGTCTGGAGGGGGATTAAGCTATTAAATCTCTGGCGGCTGCTGTCTGGGCCTGCATCTGCTCCCTGTT
>TRINITY_DN96519_c0_g1_i1 len=508 path=[0:0-507]
CCGCCAGTTTCTGGAAATAGGAACCCTATATCTGTAGAAGTATGCCTTCGTACGGCCTTGTGTATTCCTGGGAACAAGAATTGTACTTAGAAGTTTGGGTGATAAGAACTCTCAAGTCAGCCACACTGGCTCCAGGAGTAGTCAGTCACAGTGATACATTGTTGTAGAAGATGATACTAGATGACTAATTTAAGTTTATCATGTCAGTGTACTGTTGATACATTGTTGTAGAAGGTGATACTAGATGACTAATTTAAATGTATCATATTAGTGTACTGTGAATTTGACACTTCGTAAAATGTAAAGAACTCATCCGTATATGTGAATATTCCAATGAGTCTGTACCTCATTGGACAGGTCTGGTTTCTTTGTCTAAAAAGCCATAAATACACCTAAGGGTGACACTGGAACTCCAGATGTTCTGGTCCAGTTCAGCTGTTCTGTGTCTCCCAGCATTGGAGTGAGCCTGTTCTCAGCTCTACACTGGTAAATAAACTTTCACTTTGAC
>TRINITY_DN96529_c0_g1_i1 len=248 path=[0:0-247]
CTTCCTTACGAAGGTCCCCTTTCGCTAACAGTATCTCCAGCAACATGGACCCAAAAAACCCCCTAGAGGAATTGACACGGGTAGTACAGTCCCTGGCTATGGAAATCCGAGATATGAAAGAAAAACAGGAACAAGGAGCCATGGGGGGAGTAGAAGTGGAAGAAGACGTAGTTAGTATGACTCCCCTTGAGGAAGAGTTACCCCCTTCTAGCAGATACTATGAGCGGGTGCGACGAGAACCAAAGCAT
>TRINITY_DN96475_c0_g1_i1 len=293 path=[0:0-292]
TCTTTCCCTACACGACGCTCTTCCGATCTGGGGTAAGCTGGAGTTTAACACCGTAGGGTAAAGCGAGAGAGTCCTGGGGCTGAGTCAGGCAGCATGAGGGAAAGGGGGGGTGGGACAGGTTTTGCCTCCGGGTGTATCTGTTCCCTGCCCCCTCACAGGTTCTGCGGGGCTAAGCATTGTCTGGAATCCAAGTCCACTCTTCAGGGGCTGTGGGGACAGCCTAAAGCAGCTACGCTACGGGGTGTGAAGGGCTTCCTTCCTCCTGGACAACTTCCTCCATTGCCTGCATCTGC
>TRINITY_DN96535_c0_g1_i1 len=488 path=[0:0-487]
TGGAAGAGAAGGTAGATCATTTAAAGTTGTGTGATTCCATATGGCTACTAGCCTGTGTATGTGCACAAGAACTAAATTTTAATCTTTAATAACTCTGTTTAGAGTTACCTAATCACCATGAGCCCATAACAGCACTTGCTCAACATCTCAGTCGATGTGCCTGGAAATTTGGGGGGCTCAACTCACAAAGGTGCAGAAGATATCAACCTAAACAAAAAGTTGGAACACTGCAAAGCTGCCCACTAGCAATTAATTTTTCAAACGTTATAACTTTTGATCTGCATAATGGAACTTCTTAAAATTATGCAGATATGACCCTCTCACCAAATGCAACACACGATTAAATTTTCAAGAAGAAAGCTCAAGCTGTTTACAAAAAAGAGGTTTTTGTACTTTGCTGTTTATAACGGAAAGTGGTCCTGCCCTTAACTTTCTAGCTGTGACCACTGCTAGGAAATTTGCTCTGTACCACTATTTATTTTCCTGCC
>TRINITY_DN96496_c0_g1_i1 len=258 path=[0:0-257]
GCTATTTTGAAAGTGTGAAATAAAAGTAATCAGAATTAGTCATATGGTTTATGTATTAAGATAATGAAGGTGGAGCATTGTGCTACAATATTCTTCAGTTATTATAAAAACCTAGAAATGGAGATGCAAATTGGCCTTCTGAATGTTTACTGGGAAACCCGAATGTAAGAGATAACTTCCCCAAGAGTTCATTTTTCTAACTTTTAAGATGTTATATCATATATATACACTGAGAGCAATTGAATGGCCGACGTACAC
>TRINITY_DN96484_c0_g1_i1 len=203 path=[0:0-202]
GGCAGGAGGTGACCCCCAGAGCGTGGTCTGGCTGTGCCTGGGATCAGGGCTCTGCGCGGGGGAGTAGGGGGTGGCAGGAGGTGACCCCCAGAGCGTGGTCTGGCTGTGCCTGGGGTCAGGGCTCTGCACGGGGGAGTAGGGGGTGGCAGGAGGTGACCCCCAGAGCGCGGTCCGCCTGTGCCTGGGGTCAGGGCTCTGCACGG
>TRINITY_DN96488_c0_g1_i1 len=384 path=[0:0-383]
AAGCAGAATAGCACATTCCCACCTGTGCTAATTCGCAGGAGAACGGAGCTGCCATTGCCCTTCACTGCCATTGCCCTTCACGGAAGTTTCCCTGCCTCCCCAAGTGGCCAGCGTCAAGTGAAGCCTAAATAAGCAGTCTAAAGGGTAAGGAGCCGGGGAAAGAAGCTTGATGGAAGAAATGGAAACACAGACCTGAAAAAGGTGTGGAGAAGTCACAATAAAATGTGGGTAACAACACAAACTGCAGTAGCACAAAACCAAACCAACTAACAAAAAAGCGACTACATTCACAACTAAAAATGTATGAAAAATATGTATATATGAAATATGTAATGTATGAAAAATATTGAATGAAAAATATACATAACCCGAAATGTGTAAGGC
>TRINITY_DN96500_c0_g1_i1 len=207 path=[0:0-206]
TGCTTGAGGGGAAGGATCGGATCCGGAGGTCAGATCCAGGAACTGGAAAAGGAGCCAAATACAAGACAGCCCTGGGCTAGATTTCACGGTTCCCCGTCCATGCATTCAGGTTTGAAACGCTGCCAGCAACACCCCGCATTCCCTCCCCGTCCAACCTTCCCACCCTCCCCCCCTACTTCCCTGCCAGTCAGAAGGAAATAAACCGAG
>TRINITY_DN96562_c0_g1_i1 len=203 path=[0:0-202]
ATAGGACATCTCTGGAGCAAGGGCTTTGTGGATCATGTACTTAATGGTTAGCCAGATTCTTCCCTTTTGTTGATCCAACATACGTTGTCGTAATGAAGACACGAAACAAACTCCTTTCCAAGTCAGTCAGACTCAAACTGGGCTGTTTGCTTTTGTGTAGATCTTTCTGTACTGCTATCTAAAAATAACTTCCTAGAGATCGG
>TRINITY_DN77907_c0_g1_i1 len=458 path=[0:0-457]
CCGATCTGCATCCATGGCTCACAGTGATACACTGGCAGGTAGCAGCACAGCGTTTTATTGGGTCTCACCTGCTGTGACATTGGAAATCCCTCAGTTCACATGAAACCCCCAAACATGCACCTCTTCTAACCCCTCTCATCTTCTGTATTACCATACAGCGGGGGCAGAAAATAGCTCTCCACTTTGAGTGTCCAGACATCATTAGGGCAACAAGCTCTCCTTCATTCAGTTCACATTCCTGAGTCACTTGTTTCCCCAAAGAGATTAATTTCTGCCATCCAAATCGAGGCACTCCTGGTGGTCCCATGGGTATCCTCTTGCTGTCATGAGGACAGTGACGAGAAAAAAATGGCAGAGAAGGTCCAGCCTCCATTAGTGACTGCCTTACTTCTGGCAGTGCAGGAATGTCAAAAAGAATCAATCTTGATTACATCCCGCTCTCCCATCATATCCAGGAC
>TRINITY_DN77907_c1_g1_i1 len=201 path=[0:0-200]
AAGGTCCAGCCTCCATTAGTGACTCTGCCCTACTTCTGGCAGTGCGTAGACATACAGAAAAGGTATGATCTCGTTCACATCCCATGCCGTTGTCTTATCCGAGGCTCCCACTTTTCCATTTTGCTGAACTTGGAAATGCAGCAGGGTTGCTCTGTCTCTTCACTTCATCATGCATACGTAGAGCTCCATTCTGTGCGTGAG
>TRINITY_DN77900_c0_g1_i2 len=1657 path=[2:0-921 6:922-923 7:924-1656]
CTCTGGCATAGCTAGCCGGAGTTTTGTTGCCAAGACAGAGACAACAAGACAAACTGGGAAGAGAGCTCTACAAACATCCAATAAGTGGTTACTGCTTAAGGATACTGGCTATGATAAAAAGCACCATGGCAAGGAGAGAAAGTAAAAGGCAAGAAGGCCATCTTGAGATAAAGCCAAAAGGGGAGGTATTTGTTAAGCCAAAGAGATCACTTCTATGATACCAATTCTTCATGGGCTGGTGGTTAATTAAAAAAATGTCAACAAGACAAAAGCCACAACAATCAAAAAGACGGTAGGGTTTTGGAGAGAATTCCGAGAAAAGCAAGAGAACATTACAAATGGCCCAAGAAAACTATTCATGAAATTAAGTTGCACACATGCAAAGTTGCATAAAAGGACAACTGGAAGGCAAGGTAGAATTTGAAGTTACAACCAAATCCCTGAAAACTGTCCACATTGTGAAGAGGAGAGGATTTACTTTTACAGTGATCCAAGGAAGGGTGCCAAGATATAATGGAGTAAGAATGAACAAAGAAGAATTCAGCACGAGTACTAGAGCTGTAACTCTGAACCAATTGAAGTTAATTGCAAAACTCCTTGGGAATCATTTCTCCTGCTAGGAGATTCATTATGACAGAGCAATGGGTTTTGAAGGAATGCAGTGTGAAGCCACATTATCAAAGATTTACAAATATACTGTGCACCAAGTACCAAGATGACAGGAGCGTGGAAAGATATTTTTATTTTAAGCCAAGCAATATTAAATTGTAGAGAATGAGGATGGCCTAAACATATAAATATTCATGAACTACAAGCACTCTGTGGTATAAAACACTGGTTTCTATTAGAGGTACCAATAAAGAAAAGAAGAAAAAGAAACCATACAAACTAATCTGATGAGTCATCACTGAGTTCACGAGTTCCATTTCCATTTCTGCTCTTCCTCTTTTTTCTGCTTCTTTCTCTTGCTGTCTCCTTCAGGAAGTTTCTTATCTTTGCTTTTTGTTTTCTTGGCTTTGCTGTCCTCCTCCTCTTGTTTCCGTTTCTTTGATTTCTTGATATCTTCCGTTTTGATTTTCTTGGGTTTGTAGTCAGTGTCGTCATCCTCTCGGTGTCTCTTTAGGGGCTTGGTGTCCTCTTTGGGAGAAGCATAATAACCATCGTTATCCACTTCATTTTTAATACGTGGTGGACTGGAGAAGCCGTTTTCTTTTTCCTTCTTTATTTTCACTTCGCCAGAAGAAGATTTACTCTTTTCTTCTTTTCGTTTCTCCTTATCTCTATCTTTGTGTTTGTCTTTGTGTTTCTCTGAACTGCCATCTTTGTGTTTGGTTTTTTCCTTCTCTTTGTGTTTCTTCTCCGAGGAATCTTTGTGCTCTTTGTGCTCACTATTACTGTGCTTGGATTTTTCTCGGTCTTTTTCTTTGTCCTTCTTGTGCTCTTTGTGCCGGTGTTCTCGGTCTTTGTGTTTATCTTTGTGAGAATCGTTCGCTCGGAAATCCGCCTCGATCTGAGAGTCGTTGCGGAGGTGGTCCCCACTCATGCCGGTGACAGAGAGGCCTAGAGAGAAGCAGAGACGTCTGTGAGCAGCAGAGTCTGAGGCCGAAGGGAAAGCGCAGCCCCCTCACCCAGCAGCTAGTTGTGTAACAGACTAAGT
>TRINITY_DN77900_c0_g1_i5 len=3590 path=[1:0-41 3:42-1330 5:1331-2760 6:2761-2762 8:2763-3589]
CCGAGATCTACACTCTTTCCCTACACGACGCTCTTCCGATCTCTAAAATCTTGATTATTTTTCCTTTTTTTGGACCGATGTTTATTTCCCTCGAAATCTGTTGACCTGTGAAACTTCTTTTTACACAATAAAGTCTTTTCAAGTAAAAGAGGGGAGGAGGGAGAGGGGCTTAGAAAAGAGGGAGAAAAAAAATAGTCTGCCAAAAAATGTGTACAAGTAAGTGCACTCAGAACAAAGGATGATGGGAAATGGTCACCGATTCATTTGTCCTCAAAATCCACACATCCCGCCCTTCCCCACAAGTCTACATGATCTTTAAGATCAAGGAAAAAAAGTTTAAATATTTTAAAATAATTAAAAGAAATAAAAATTCACATTTAAAAAATGAACACTCAAGTCAGGAAGGAACTTCCCCATCATGCTTTGCTTTGAACAGATGACGTGTGTGTTGCAAGTGATTTGTTTTTTGATTAATAAATGTTCCATGGCTGTTGCAAGTGAGACTGACCAAACCCCCTCCCCCAGATGTTTCCACGACAATCGCAACAGCTGTAACAGGTGCGTTGGGGGGGCGGGGTGTGTGTTTCAATTTTGTTCAATTCCTGAAATGGGGGCGGGGGGGGATTAAAGGAGTCCTTTTTTCTATTAAAATATAGAAGTTATTGCAAAACCCTAACTGTAAAAACGCACCAATATCTCTCATTGGATTTTGTATACAGTAGCTAAAGATTCCCAAGCTCTTCAGTGTGATGGCGAATTCACCTGGTGGAAGCTTGACAAATGCCCCATTCACTTGCCCTTCCTTGAGAGAGAGAAAACACACAAAACCATACAGCTAGAATTTGGATCTCTGAAACTGTTTTAAATAAGTTGTCCATAGGACAACTGGCTCAGCTCCTTTATAATATTTCCAGGCTTTCTCAAAGAAGTTGGATTCTTCGTCGGATTCTTGCTTGCCCCTCTTTATCCCCCTCCCCCAAAATATAAAAGGACAAGTAAGGCTCACAGTTTATCAATCTCCCTAATACCAGGCTATTTCCCCCTTTTGCCATAAAATCCAGCTCAATTAAAAACAAAGTTAAAATTCATAGTCATCGTCTGCCATGTCAATTGCCCAGGCAAACTTCTCTCGTTGGGTTTTGTTATATATCTTCTCTATAGGTACGCCCCATTTCTTACACCAGGCTACCGAGATCCTAGGATCCAGGTAGTTGAGTTTGGAGGTTCCCAAGGCAATCTGCTTGTTCTCCTCTCGGTCTGTAGCCTGGACCTCCAATTTCATTAACTGCTCCTCGACCCTCTGCACCGTTTTTTTCTTACTCTCCACCATCTTTTTAGACTTTTCATCCCTCCGGACCTTGGCATCAGCTTTGGCGCTTTTCAATTCTCTCCTGGCATCGACTAACTGCTCCTTCTTGGCATCGATCTTGGTCTGTAGATTCAGCATGGATTTCTCAAAGGTCTTCGGTGGTGCCCTCTGGTGGTTACAGAGGATAGCAACAGCTCGGTTGGCACGATTATAGGATAGGATTTTTGCTGGGACGTTCTCATCCGGGGTCGTAAGCTCTTTCAGCTGCTGCTGTAGTGTGATGGATGCGTTGTAAGTACGGAATACCTTTGCTGTCAGTCCTTCCATTAAGTCTTGTAGATGTTTATTTAAGATACTGGTATTAAGTCGGTCGAAGAGGTCATCTTCAGGCTGCTTGTTCTCCATGAACAATTGAAGATTCTTAAAAACCCTCTTCTCAACAGGAACTTTGTTGTAGTATCGGATGGAATCTTTACCAAGGAAGTCAAATTCAACCACGTATTCCTGGCCATCCAGTTCTGTATACAAGTTAATGTGTTCCACGCGGAGGGAACAGCAGCCTACGGTATCCGCCGTCTCCCCCTCCTCTTTTTCATTACCAGCTCTCAGAGCGAGTTTATCAATGAAGTACAATGCTACAGCCCTCTGCCGCACTTTCATCTCTTTGGACTTCCAATCTTCTCGATATTGATTCCGAATCCTATCCACGCATTTCTTCAGCCTCCGAGCCGTCTCATACTTCTGCCAGTCCTTCTCACCCTTGATTCTCGAGCTGGGATTCAACATGATGTACTTAATGGAGCCTTGAATGTTTTCTGTCCATGATACCAACCAGGTCACCTTGTTATCATGCCGGACCTCTTTCCATTTGTGGCCTGGGGGAGGTTCAGGAACCTTGGAATCTTTGCTGCAGTTGATAATGATGTCTTCTGGCATGCTCCGTCTCTTCAACATGCCCATTTTGGGATGGTTACCACGCCCTCGGAAGAGACCTGGGGGTTCGATTTTGAAGTTGGCAATCCTTTCCTTGTGGTTATCCATGATACAAAAGCCATATTCTTTTAATAACCGCTCATTCTCCTCTTTAATTTTCTGTTTCTCGTCCTTGGTCATCTGTTTCCTAGCTTCTGACTGAGCTTTGAAATACTGTCCCATGTAGGTGAAGTCACACTTGCTGAGGCTGGAGATAGTGCTCTTTTCTTCGGAGGTCATTTCCTTTCGCCAGTCTTTAAAGAAGTTTTTCCTGAAGATATCCTTTGTAGTGTATTCATGATCAAGCATTTTTGCAAAAAATGTGGCAACTTCTTCAGCTTTGGGGCTCAGCTTCATGACTTTACCATCATAGTAAAATTTGACGTTTTCAGGCAGAGGTTCGTAGGGTGGAGCAAACACTGGACCTTTGTGCTCTAAGAATTTCCACTTGATACCTTCGGGATAACGCTCTTCCTCCCACCTTTAAAGAGAGACAGAAATAAAAATCAAAACACATGGTCACAACAGCTTAGTAGCGCAAACTGGCCCGCAGGCTGTTTGCTGGGAATTAGTGCTGTAGTGTCTCAAGTGACTCAAACCACTGCACCACTCTTCCACCCAATATCTACACCAGTCTTTCATTACAATGGCAAATATAGTCACTGTCATCTATCACTGGCACAGAGTCTCCTGCTGAGAAAACAGCCTGGTTCCTTATAGCATTTATACAACAGCAGGACACCATTATCCTTTCATGATGGTTGATCTCTTAACTAAGCAGATGATTTATTGAACAAAATAGCCTAGTGGTTTTCCTTGGCGGTTCCTGTGCCCCCATCCTCCTAGTCAGTTTCACACTAGGAAGCATCGCCAGGTGGATGAGGATGCACAACTATTGGCAACACCACGTGAAATGTGGTGCCCAGGTAAGTGCTGGTCACTGCAGCTGTAATTAGATAAAGCCACCGTACAGGAGAGGGCCTGTTCTATTAGTTACTTTTTCCTACAAGGCTCCTAAAATGTTTAATAACTGAACAGTATATGAGCACTGCAGAAATGCAGCCACAGCTATATGAGAGGGCAGCAATTGTCTGGGATATACTACACTGCTATTATTAGTAGGGCAACTGCACCAGAGGAAACAGTTACACTTCTGAGAAGCACCGTGAGATCCTTAAGGCTTAATGAAAATAGAAAGGACTTTAGATACTGCAGTTCTACATGCTAAAATCTCACATAAGCTGCAAGTTTCATTAATCTCAAAGCAGCCATCTCACAAAATAGAAGGATGGTCTTGACTGTGCTGAAA
>TRINITY_DN77900_c0_g1_i1 len=1715 path=[0:0-256 3:257-1545 4:1546-1714]
TTTTTTTTTTTTCAGTTAATTTGTAGGAATTTATTTTAAATAACCTACAGTTGATTAAAAGGGAATTCATGATAAAAATAGAAGATACTTATTAAGGAAAGACTGCGGGAAATGGTCTTCGCACACACACTAAACTAACAATGCCTCTAAAACTAATGATTATAGCAAAAAAAAGGGTTCACATTTAAAATTTTTAATTTCTTTTTAATTTTTTTAAAATTTTTTTACACAATTACAAAAGAAAAAAAATAAAAGCCCTAAAATCTTGATTATTTTTCCTTTTTTTGGACCGATGTTTATTTCCCTCGAAATCTGTTGACCTGTGAAACTTCTTTTTACACAATAAAGTCTTTTCAAGTAAAAGAGGGGAGGAGGGAGAGGGGCTTAGAAAAGAGGGAGAAAAAAAATAGTCTGCCAAAAAATGTGTACAAGTAAGTGCACTCAGAACAAAGGATGATGGGAAATGGTCACCGATTCATTTGTCCTCAAAATCCACACATCCCGCCCTTCCCCACAAGTCTACATGATCTTTAAGATCAAGGAAAAAAAGTTTAAATATTTTAAAATAATTAAAAGAAATAAAAATTCACATTTAAAAAATGAACACTCAAGTCAGGAAGGAACTTCCCCATCATGCTTTGCTTTGAACAGATGACGTGTGTGTTGCAAGTGATTTGTTTTTTGATTAATAAATGTTCCATGGCTGTTGCAAGTGAGACTGACCAAACCCCCTCCCCCAGATGTTTCCACGACAATCGCAACAGCTGTAACAGGTGCGTTGGGGGGGCGGGGTGTGTGTTTCAATTTTGTTCAATTCCTGAAATGGGGGCGGGGGGGGATTAAAGGAGTCCTTTTTTCTATTAAAATATAGAAGTTATTGCAAAACCCTAACTGTAAAAACGCACCAATATCTCTCATTGGATTTTGTATACAGTAGCTAAAGATTCCCAAGCTCTTCAGTGTGATGGCGAATTCACCTGGTGGAAGCTTGACAAATGCCCCATTCACTTGCCCTTCCTTGAGAGAGAGAAAACACACAAAACCATACAGCTAGAATTTGGATCTCTGAAACTGTTTTAAATAAGTTGTCCATAGGACAACTGGCTCAGCTCCTTTATAATATTTCCAGGCTTTCTCAAAGAAGTTGGATTCTTCGTCGGATTCTTGCTTGCCCCTCTTTATCCCCCTCCCCCAAAATATAAAAGGACAAGTAAGGCTCACAGTTTATCAATCTCCCTAATACCAGGCTATTTCCCCCTTTTGCCATAAAATCCAGCTCAATTAAAAACAAAGTTAAAATTCATAGTCATCGTCTGCCATGTCAATTGCCCAGGCAAACTTCTCTCGTTGGGTTTTGTTATATATCTTCTCTATAGGTACGCCCCATTTCTTACACCAGGCTACCGAGATCCTAGGATCCAGGTAGTTGAGTTTGGAGGTTCCCAAGGCAATCTGCTTGTTCTCCTCTCGGTCTGTAGCCTGGACCTCCAATTTCATTAACTGCTCCTCGACCCTCTGCACCGTTTTTTTCTTACTCTCCACCATCCTATGGATGGGAGAAGAAATGGGAAAGTGGTCAGCCACACACTCCGATTCAAGGGCATTGCTGTCTTGGAGAAATTCAGGAAGCTCCATCTTGCATGCAGGGATCTAGGAGCTCTTGGCAAGTTGTGCCAACCAGCTCAAAGATGCTGCCAGGCTTTTTAGACTTTTCA
>TRINITY_DN77900_c0_g1_i6 len=3711 path=[0:0-256 3:257-1545 5:1546-2975 6:2976-2977 7:2978-3710]
TTTTTTTTTTTTCAGTTAATTTGTAGGAATTTATTTTAAATAACCTACAGTTGATTAAAAGGGAATTCATGATAAAAATAGAAGATACTTATTAAGGAAAGACTGCGGGAAATGGTCTTCGCACACACACTAAACTAACAATGCCTCTAAAACTAATGATTATAGCAAAAAAAAGGGTTCACATTTAAAATTTTTAATTTCTTTTTAATTTTTTTAAAATTTTTTTACACAATTACAAAAGAAAAAAAATAAAAGCCCTAAAATCTTGATTATTTTTCCTTTTTTTGGACCGATGTTTATTTCCCTCGAAATCTGTTGACCTGTGAAACTTCTTTTTACACAATAAAGTCTTTTCAAGTAAAAGAGGGGAGGAGGGAGAGGGGCTTAGAAAAGAGGGAGAAAAAAAATAGTCTGCCAAAAAATGTGTACAAGTAAGTGCACTCAGAACAAAGGATGATGGGAAATGGTCACCGATTCATTTGTCCTCAAAATCCACACATCCCGCCCTTCCCCACAAGTCTACATGATCTTTAAGATCAAGGAAAAAAAGTTTAAATATTTTAAAATAATTAAAAGAAATAAAAATTCACATTTAAAAAATGAACACTCAAGTCAGGAAGGAACTTCCCCATCATGCTTTGCTTTGAACAGATGACGTGTGTGTTGCAAGTGATTTGTTTTTTGATTAATAAATGTTCCATGGCTGTTGCAAGTGAGACTGACCAAACCCCCTCCCCCAGATGTTTCCACGACAATCGCAACAGCTGTAACAGGTGCGTTGGGGGGGCGGGGTGTGTGTTTCAATTTTGTTCAATTCCTGAAATGGGGGCGGGGGGGGATTAAAGGAGTCCTTTTTTCTATTAAAATATAGAAGTTATTGCAAAACCCTAACTGTAAAAACGCACCAATATCTCTCATTGGATTTTGTATACAGTAGCTAAAGATTCCCAAGCTCTTCAGTGTGATGGCGAATTCACCTGGTGGAAGCTTGACAAATGCCCCATTCACTTGCCCTTCCTTGAGAGAGAGAAAACACACAAAACCATACAGCTAGAATTTGGATCTCTGAAACTGTTTTAAATAAGTTGTCCATAGGACAACTGGCTCAGCTCCTTTATAATATTTCCAGGCTTTCTCAAAGAAGTTGGATTCTTCGTCGGATTCTTGCTTGCCCCTCTTTATCCCCCTCCCCCAAAATATAAAAGGACAAGTAAGGCTCACAGTTTATCAATCTCCCTAATACCAGGCTATTTCCCCCTTTTGCCATAAAATCCAGCTCAATTAAAAACAAAGTTAAAATTCATAGTCATCGTCTGCCATGTCAATTGCCCAGGCAAACTTCTCTCGTTGGGTTTTGTTATATATCTTCTCTATAGGTACGCCCCATTTCTTACACCAGGCTACCGAGATCCTAGGATCCAGGTAGTTGAGTTTGGAGGTTCCCAAGGCAATCTGCTTGTTCTCCTCTCGGTCTGTAGCCTGGACCTCCAATTTCATTAACTGCTCCTCGACCCTCTGCACCGTTTTTTTCTTACTCTCCACCATCTTTTTAGACTTTTCATCCCTCCGGACCTTGGCATCAGCTTTGGCGCTTTTCAATTCTCTCCTGGCATCGACTAACTGCTCCTTCTTGGCATCGATCTTGGTCTGTAGATTCAGCATGGATTTCTCAAAGGTCTTCGGTGGTGCCCTCTGGTGGTTACAGAGGATAGCAACAGCTCGGTTGGCACGATTATAGGATAGGATTTTTGCTGGGACGTTCTCATCCGGGGTCGTAAGCTCTTTCAGCTGCTGCTGTAGTGTGATGGATGCGTTGTAAGTACGGAATACCTTTGCTGTCAGTCCTTCCATTAAGTCTTGTAGATGTTTATTTAAGATACTGGTATTAAGTCGGTCGAAGAGGTCATCTTCAGGCTGCTTGTTCTCCATGAACAATTGAAGATTCTTAAAAACCCTCTTCTCAACAGGAACTTTGTTGTAGTATCGGATGGAATCTTTACCAAGGAAGTCAAATTCAACCACGTATTCCTGGCCATCCAGTTCTGTATACAAGTTAATGTGTTCCACGCGGAGGGAACAGCAGCCTACGGTATCCGCCGTCTCCCCCTCCTCTTTTTCATTACCAGCTCTCAGAGCGAGTTTATCAATGAAGTACAATGCTACAGCCCTCTGCCGCACTTTCATCTCTTTGGACTTCCAATCTTCTCGATATTGATTCCGAATCCTATCCACGCATTTCTTCAGCCTCCGAGCCGTCTCATACTTCTGCCAGTCCTTCTCACCCTTGATTCTCGAGCTGGGATTCAACATGATGTACTTAATGGAGCCTTGAATGTTTTCTGTCCATGATACCAACCAGGTCACCTTGTTATCATGCCGGACCTCTTTCCATTTGTGGCCTGGGGGAGGTTCAGGAACCTTGGAATCTTTGCTGCAGTTGATAATGATGTCTTCTGGCATGCTCCGTCTCTTCAACATGCCCATTTTGGGATGGTTACCACGCCCTCGGAAGAGACCTGGGGGTTCGATTTTGAAGTTGGCAATCCTTTCCTTGTGGTTATCCATGATACAAAAGCCATATTCTTTTAATAACCGCTCATTCTCCTCTTTAATTTTCTGTTTCTCGTCCTTGGTCATCTGTTTCCTAGCTTCTGACTGAGCTTTGAAATACTGTCCCATGTAGGTGAAGTCACACTTGCTGAGGCTGGAGATAGTGCTCTTTTCTTCGGAGGTCATTTCCTTTCGCCAGTCTTTAAAGAAGTTTTTCCTGAAGATATCCTTTGTAGTGTATTCATGATCAAGCATTTTTGCAAAAAATGTGGCAACTTCTTCAGCTTTGGGGCTCAGCTTCATGACTTTACCATCATAGTAAAATTTGACGTTTTCAGGCAGAGGTTCGTAGGGTGGAGCAAACACTGGACCTTTGTGCTCTAAGAATTTCCACTTGATACCTTCGGGATAACGCTCTTCCTCCCACCATTTCCATTTCTGCTCTTCCTCTTTTTTCTGCTTCTTTCTCTTGCTGTCTCCTTCAGGAAGTTTCTTATCTTTGCTTTTTGTTTTCTTGGCTTTGCTGTCCTCCTCCTCTTGTTTCCGTTTCTTTGATTTCTTGATATCTTCCGTTTTGATTTTCTTGGGTTTGTAGTCAGTGTCGTCATCCTCTCGGTGTCTCTTTAGGGGCTTGGTGTCCTCTTTGGGAGAAGCATAATAACCATCGTTATCCACTTCATTTTTAATACGTGGTGGACTGGAGAAGCCGTTTTCTTTTTCCTTCTTTATTTTCACTTCGCCAGAAGAAGATTTACTCTTTTCTTCTTTTCGTTTCTCCTTATCTCTATCTTTGTGTTTGTCTTTGTGTTTCTCTGAACTGCCATCTTTGTGTTTGGTTTTTTCCTTCTCTTTGTGTTTCTTCTCCGAGGAATCTTTGTGCTCTTTGTGCTCACTATTACTGTGCTTGGATTTTTCTCGGTCTTTTTCTTTGTCCTTCTTGTGCTCTTTGTGCCGGTGTTCTCGGTCTTTGTGTTTATCTTTGTGAGAATCGTTCGCTCGGAAATCCGCCTCGATCTGAGAGTCGTTGCGGAGGTGGTCCCCACTCATGCCGGTGACAGAGAGGCCTAGAGAGAAGCAGAGACGTCTGTGAGCAGCAGAGTCTGAGGCCGAAGGGAAAGCGCAGCCCCCTCACCCAGCAGCTAGTTGTGTAACAGACTAAGT
>TRINITY_DN77900_c0_g1_i3 len=3496 path=[1:0-41 3:42-1330 5:1331-2760 6:2761-2762 7:2763-3495]
CCGAGATCTACACTCTTTCCCTACACGACGCTCTTCCGATCTCTAAAATCTTGATTATTTTTCCTTTTTTTGGACCGATGTTTATTTCCCTCGAAATCTGTTGACCTGTGAAACTTCTTTTTACACAATAAAGTCTTTTCAAGTAAAAGAGGGGAGGAGGGAGAGGGGCTTAGAAAAGAGGGAGAAAAAAAATAGTCTGCCAAAAAATGTGTACAAGTAAGTGCACTCAGAACAAAGGATGATGGGAAATGGTCACCGATTCATTTGTCCTCAAAATCCACACATCCCGCCCTTCCCCACAAGTCTACATGATCTTTAAGATCAAGGAAAAAAAGTTTAAATATTTTAAAATAATTAAAAGAAATAAAAATTCACATTTAAAAAATGAACACTCAAGTCAGGAAGGAACTTCCCCATCATGCTTTGCTTTGAACAGATGACGTGTGTGTTGCAAGTGATTTGTTTTTTGATTAATAAATGTTCCATGGCTGTTGCAAGTGAGACTGACCAAACCCCCTCCCCCAGATGTTTCCACGACAATCGCAACAGCTGTAACAGGTGCGTTGGGGGGGCGGGGTGTGTGTTTCAATTTTGTTCAATTCCTGAAATGGGGGCGGGGGGGGATTAAAGGAGTCCTTTTTTCTATTAAAATATAGAAGTTATTGCAAAACCCTAACTGTAAAAACGCACCAATATCTCTCATTGGATTTTGTATACAGTAGCTAAAGATTCCCAAGCTCTTCAGTGTGATGGCGAATTCACCTGGTGGAAGCTTGACAAATGCCCCATTCACTTGCCCTTCCTTGAGAGAGAGAAAACACACAAAACCATACAGCTAGAATTTGGATCTCTGAAACTGTTTTAAATAAGTTGTCCATAGGACAACTGGCTCAGCTCCTTTATAATATTTCCAGGCTTTCTCAAAGAAGTTGGATTCTTCGTCGGATTCTTGCTTGCCCCTCTTTATCCCCCTCCCCCAAAATATAAAAGGACAAGTAAGGCTCACAGTTTATCAATCTCCCTAATACCAGGCTATTTCCCCCTTTTGCCATAAAATCCAGCTCAATTAAAAACAAAGTTAAAATTCATAGTCATCGTCTGCCATGTCAATTGCCCAGGCAAACTTCTCTCGTTGGGTTTTGTTATATATCTTCTCTATAGGTACGCCCCATTTCTTACACCAGGCTACCGAGATCCTAGGATCCAGGTAGTTGAGTTTGGAGGTTCCCAAGGCAATCTGCTTGTTCTCCTCTCGGTCTGTAGCCTGGACCTCCAATTTCATTAACTGCTCCTCGACCCTCTGCACCGTTTTTTTCTTACTCTCCACCATCTTTTTAGACTTTTCATCCCTCCGGACCTTGGCATCAGCTTTGGCGCTTTTCAATTCTCTCCTGGCATCGACTAACTGCTCCTTCTTGGCATCGATCTTGGTCTGTAGATTCAGCATGGATTTCTCAAAGGTCTTCGGTGGTGCCCTCTGGTGGTTACAGAGGATAGCAACAGCTCGGTTGGCACGATTATAGGATAGGATTTTTGCTGGGACGTTCTCATCCGGGGTCGTAAGCTCTTTCAGCTGCTGCTGTAGTGTGATGGATGCGTTGTAAGTACGGAATACCTTTGCTGTCAGTCCTTCCATTAAGTCTTGTAGATGTTTATTTAAGATACTGGTATTAAGTCGGTCGAAGAGGTCATCTTCAGGCTGCTTGTTCTCCATGAACAATTGAAGATTCTTAAAAACCCTCTTCTCAACAGGAACTTTGTTGTAGTATCGGATGGAATCTTTACCAAGGAAGTCAAATTCAACCACGTATTCCTGGCCATCCAGTTCTGTATACAAGTTAATGTGTTCCACGCGGAGGGAACAGCAGCCTACGGTATCCGCCGTCTCCCCCTCCTCTTTTTCATTACCAGCTCTCAGAGCGAGTTTATCAATGAAGTACAATGCTACAGCCCTCTGCCGCACTTTCATCTCTTTGGACTTCCAATCTTCTCGATATTGATTCCGAATCCTATCCACGCATTTCTTCAGCCTCCGAGCCGTCTCATACTTCTGCCAGTCCTTCTCACCCTTGATTCTCGAGCTGGGATTCAACATGATGTACTTAATGGAGCCTTGAATGTTTTCTGTCCATGATACCAACCAGGTCACCTTGTTATCATGCCGGACCTCTTTCCATTTGTGGCCTGGGGGAGGTTCAGGAACCTTGGAATCTTTGCTGCAGTTGATAATGATGTCTTCTGGCATGCTCCGTCTCTTCAACATGCCCATTTTGGGATGGTTACCACGCCCTCGGAAGAGACCTGGGGGTTCGATTTTGAAGTTGGCAATCCTTTCCTTGTGGTTATCCATGATACAAAAGCCATATTCTTTTAATAACCGCTCATTCTCCTCTTTAATTTTCTGTTTCTCGTCCTTGGTCATCTGTTTCCTAGCTTCTGACTGAGCTTTGAAATACTGTCCCATGTAGGTGAAGTCACACTTGCTGAGGCTGGAGATAGTGCTCTTTTCTTCGGAGGTCATTTCCTTTCGCCAGTCTTTAAAGAAGTTTTTCCTGAAGATATCCTTTGTAGTGTATTCATGATCAAGCATTTTTGCAAAAAATGTGGCAACTTCTTCAGCTTTGGGGCTCAGCTTCATGACTTTACCATCATAGTAAAATTTGACGTTTTCAGGCAGAGGTTCGTAGGGTGGAGCAAACACTGGACCTTTGTGCTCTAAGAATTTCCACTTGATACCTTCGGGATAACGCTCTTCCTCCCACCATTTCCATTTCTGCTCTTCCTCTTTTTTCTGCTTCTTTCTCTTGCTGTCTCCTTCAGGAAGTTTCTTATCTTTGCTTTTTGTTTTCTTGGCTTTGCTGTCCTCCTCCTCTTGTTTCCGTTTCTTTGATTTCTTGATATCTTCCGTTTTGATTTTCTTGGGTTTGTAGTCAGTGTCGTCATCCTCTCGGTGTCTCTTTAGGGGCTTGGTGTCCTCTTTGGGAGAAGCATAATAACCATCGTTATCCACTTCATTTTTAATACGTGGTGGACTGGAGAAGCCGTTTTCTTTTTCCTTCTTTATTTTCACTTCGCCAGAAGAAGATTTACTCTTTTCTTCTTTTCGTTTCTCCTTATCTCTATCTTTGTGTTTGTCTTTGTGTTTCTCTGAACTGCCATCTTTGTGTTTGGTTTTTTCCTTCTCTTTGTGTTTCTTCTCCGAGGAATCTTTGTGCTCTTTGTGCTCACTATTACTGTGCTTGGATTTTTCTCGGTCTTTTTCTTTGTCCTTCTTGTGCTCTTTGTGCCGGTGTTCTCGGTCTTTGTGTTTATCTTTGTGAGAATCGTTCGCTCGGAAATCCGCCTCGATCTGAGAGTCGTTGCGGAGGTGGTCCCCACTCATGCCGGTGACAGAGAGGCCTAGAGAGAAGCAGAGACGTCTGTGAGCAGCAGAGTCTGAGGCCGAAGGGAAAGCGCAGCCCCCTCACCCAGCAGCTAGTTGTGTAACAGACTAAGT
>TRINITY_DN77900_c0_g1_i4 len=3805 path=[0:0-256 3:257-1545 5:1546-2975 6:2976-2977 8:2978-3804]
TTTTTTTTTTTTCAGTTAATTTGTAGGAATTTATTTTAAATAACCTACAGTTGATTAAAAGGGAATTCATGATAAAAATAGAAGATACTTATTAAGGAAAGACTGCGGGAAATGGTCTTCGCACACACACTAAACTAACAATGCCTCTAAAACTAATGATTATAGCAAAAAAAAGGGTTCACATTTAAAATTTTTAATTTCTTTTTAATTTTTTTAAAATTTTTTTACACAATTACAAAAGAAAAAAAATAAAAGCCCTAAAATCTTGATTATTTTTCCTTTTTTTGGACCGATGTTTATTTCCCTCGAAATCTGTTGACCTGTGAAACTTCTTTTTACACAATAAAGTCTTTTCAAGTAAAAGAGGGGAGGAGGGAGAGGGGCTTAGAAAAGAGGGAGAAAAAAAATAGTCTGCCAAAAAATGTGTACAAGTAAGTGCACTCAGAACAAAGGATGATGGGAAATGGTCACCGATTCATTTGTCCTCAAAATCCACACATCCCGCCCTTCCCCACAAGTCTACATGATCTTTAAGATCAAGGAAAAAAAGTTTAAATATTTTAAAATAATTAAAAGAAATAAAAATTCACATTTAAAAAATGAACACTCAAGTCAGGAAGGAACTTCCCCATCATGCTTTGCTTTGAACAGATGACGTGTGTGTTGCAAGTGATTTGTTTTTTGATTAATAAATGTTCCATGGCTGTTGCAAGTGAGACTGACCAAACCCCCTCCCCCAGATGTTTCCACGACAATCGCAACAGCTGTAACAGGTGCGTTGGGGGGGCGGGGTGTGTGTTTCAATTTTGTTCAATTCCTGAAATGGGGGCGGGGGGGGATTAAAGGAGTCCTTTTTTCTATTAAAATATAGAAGTTATTGCAAAACCCTAACTGTAAAAACGCACCAATATCTCTCATTGGATTTTGTATACAGTAGCTAAAGATTCCCAAGCTCTTCAGTGTGATGGCGAATTCACCTGGTGGAAGCTTGACAAATGCCCCATTCACTTGCCCTTCCTTGAGAGAGAGAAAACACACAAAACCATACAGCTAGAATTTGGATCTCTGAAACTGTTTTAAATAAGTTGTCCATAGGACAACTGGCTCAGCTCCTTTATAATATTTCCAGGCTTTCTCAAAGAAGTTGGATTCTTCGTCGGATTCTTGCTTGCCCCTCTTTATCCCCCTCCCCCAAAATATAAAAGGACAAGTAAGGCTCACAGTTTATCAATCTCCCTAATACCAGGCTATTTCCCCCTTTTGCCATAAAATCCAGCTCAATTAAAAACAAAGTTAAAATTCATAGTCATCGTCTGCCATGTCAATTGCCCAGGCAAACTTCTCTCGTTGGGTTTTGTTATATATCTTCTCTATAGGTACGCCCCATTTCTTACACCAGGCTACCGAGATCCTAGGATCCAGGTAGTTGAGTTTGGAGGTTCCCAAGGCAATCTGCTTGTTCTCCTCTCGGTCTGTAGCCTGGACCTCCAATTTCATTAACTGCTCCTCGACCCTCTGCACCGTTTTTTTCTTACTCTCCACCATCTTTTTAGACTTTTCATCCCTCCGGACCTTGGCATCAGCTTTGGCGCTTTTCAATTCTCTCCTGGCATCGACTAACTGCTCCTTCTTGGCATCGATCTTGGTCTGTAGATTCAGCATGGATTTCTCAAAGGTCTTCGGTGGTGCCCTCTGGTGGTTACAGAGGATAGCAACAGCTCGGTTGGCACGATTATAGGATAGGATTTTTGCTGGGACGTTCTCATCCGGGGTCGTAAGCTCTTTCAGCTGCTGCTGTAGTGTGATGGATGCGTTGTAAGTACGGAATACCTTTGCTGTCAGTCCTTCCATTAAGTCTTGTAGATGTTTATTTAAGATACTGGTATTAAGTCGGTCGAAGAGGTCATCTTCAGGCTGCTTGTTCTCCATGAACAATTGAAGATTCTTAAAAACCCTCTTCTCAACAGGAACTTTGTTGTAGTATCGGATGGAATCTTTACCAAGGAAGTCAAATTCAACCACGTATTCCTGGCCATCCAGTTCTGTATACAAGTTAATGTGTTCCACGCGGAGGGAACAGCAGCCTACGGTATCCGCCGTCTCCCCCTCCTCTTTTTCATTACCAGCTCTCAGAGCGAGTTTATCAATGAAGTACAATGCTACAGCCCTCTGCCGCACTTTCATCTCTTTGGACTTCCAATCTTCTCGATATTGATTCCGAATCCTATCCACGCATTTCTTCAGCCTCCGAGCCGTCTCATACTTCTGCCAGTCCTTCTCACCCTTGATTCTCGAGCTGGGATTCAACATGATGTACTTAATGGAGCCTTGAATGTTTTCTGTCCATGATACCAACCAGGTCACCTTGTTATCATGCCGGACCTCTTTCCATTTGTGGCCTGGGGGAGGTTCAGGAACCTTGGAATCTTTGCTGCAGTTGATAATGATGTCTTCTGGCATGCTCCGTCTCTTCAACATGCCCATTTTGGGATGGTTACCACGCCCTCGGAAGAGACCTGGGGGTTCGATTTTGAAGTTGGCAATCCTTTCCTTGTGGTTATCCATGATACAAAAGCCATATTCTTTTAATAACCGCTCATTCTCCTCTTTAATTTTCTGTTTCTCGTCCTTGGTCATCTGTTTCCTAGCTTCTGACTGAGCTTTGAAATACTGTCCCATGTAGGTGAAGTCACACTTGCTGAGGCTGGAGATAGTGCTCTTTTCTTCGGAGGTCATTTCCTTTCGCCAGTCTTTAAAGAAGTTTTTCCTGAAGATATCCTTTGTAGTGTATTCATGATCAAGCATTTTTGCAAAAAATGTGGCAACTTCTTCAGCTTTGGGGCTCAGCTTCATGACTTTACCATCATAGTAAAATTTGACGTTTTCAGGCAGAGGTTCGTAGGGTGGAGCAAACACTGGACCTTTGTGCTCTAAGAATTTCCACTTGATACCTTCGGGATAACGCTCTTCCTCCCACCTTTAAAGAGAGACAGAAATAAAAATCAAAACACATGGTCACAACAGCTTAGTAGCGCAAACTGGCCCGCAGGCTGTTTGCTGGGAATTAGTGCTGTAGTGTCTCAAGTGACTCAAACCACTGCACCACTCTTCCACCCAATATCTACACCAGTCTTTCATTACAATGGCAAATATAGTCACTGTCATCTATCACTGGCACAGAGTCTCCTGCTGAGAAAACAGCCTGGTTCCTTATAGCATTTATACAACAGCAGGACACCATTATCCTTTCATGATGGTTGATCTCTTAACTAAGCAGATGATTTATTGAACAAAATAGCCTAGTGGTTTTCCTTGGCGGTTCCTGTGCCCCCATCCTCCTAGTCAGTTTCACACTAGGAAGCATCGCCAGGTGGATGAGGATGCACAACTATTGGCAACACCACGTGAAATGTGGTGCCCAGGTAAGTGCTGGTCACTGCAGCTGTAATTAGATAAAGCCACCGTACAGGAGAGGGCCTGTTCTATTAGTTACTTTTTCCTACAAGGCTCCTAAAATGTTTAATAACTGAACAGTATATGAGCACTGCAGAAATGCAGCCACAGCTATATGAGAGGGCAGCAATTGTCTGGGATATACTACACTGCTATTATTAGTAGGGCAACTGCACCAGAGGAAACAGTTACACTTCTGAGAAGCACCGTGAGATCCTTAAGGCTTAATGAAAATAGAAAGGACTTTAGATACTGCAGTTCTACATGCTAAAATCTCACATAAGCTGCAAGTTTCATTAATCTCAAAGCAGCCATCTCACAAAATAGAAGGATGGTCTTGACTGTGCTGAAA
>TRINITY_DN77871_c0_g1_i1 len=276 path=[0:0-275]
CGATCTGCCGCTATCCCCACTTGGGGAAGACGAGAATGAGAAAATGCAGCTGAGGGAGGTATACAACCTCCAAAGCCGTAGGATCGGCTGCGGAGAAGAGAGAAAATGAGAGCGCAGGAGACCTGGAGGCCAGATGCTCCTCCGCTGCCGCACCCCTCAGAGAAGGCTAGGATGTAAAAACGCGGCTGAGGGAGGTAGAGGGGGCGGCCCCACGAGATTCCCCTGCGTGGCCATCACATTGCAGGGCCAGAGAGTCCACACACACACACCCCGCCC
>TRINITY_DN77897_c0_g1_i1 len=248 path=[0:0-247]
AAATGACTTTAAGTTTTCTATTCCTGTCCTCAGAAGTCCATGTCAGACAATCGTGGGCCATTTAAAAACACAACCTTTACAGTCTGCATGCAGATTCTCCGTCATACAATGTTTTAGAATTCCATAGACGGACGCTCTCACTATAGATCTCATAGTTGATTTTCGTTTTGAAGGAGCGACATAATCAGATTCGCAGATTTTCAACCCAAGCTGCTTTTGCAGAATAATATGAGGCTCCTGGTTTTCAT
>TRINITY_DN77873_c0_g1_i1 len=239 path=[0:0-238]
TGCTCGCAGTCGGCATCGTCATCACCTGTATCGGCATGGTGGTGACCTGGCCATGGATAACCGTCACCGGCGCCGCCGTCATAGGATCGACGCTGACCTGGTACGCCTTCGCTCTAGGCCACCAAGTCCGCCACGCTCTGCCGGGGCGGTTCGACTCGACGGTGTGGTTTTACTGCGCGGCCGCATGTCTACTGCCACTGGGGGCGACCCTCGGCGCGATCATGGCCTTCTCCCCCACC
>TRINITY_DN77870_c0_g1_i1 len=840 path=[0:0-839]
GTCTGGAGCGGTGTTTTCTACCACCGTCGCCTCTTTGGGTTGCTTTTCCACCACTTCTGTGTCTGTTCAATCACAATTGAGAGTGTTCAGTTCAAGGGAACTTTCCTAATTGCTACAGCAACGGTTTTAGAATGACAGTTATTTTGAAGTTAAGTGCCGTACTGGCACACCCAAAGAGTCTCTTTCCAGAGAGACCCAATCACACTAAAGCCCAGATTACTCACAAGCCTGGCAATTCACCAAGGTAGAATCACTGAGCCATTGGAACAGCCGTCTGCTTGTTATTATTCCTAGCAAGCGTCAGAGAAGCCAAACCCAGCTCTCTGTCCCAAGGTTATTGCAATTAGGATGTCAAATCGCTAGAGTGAAGTAAAACCTTTAAACCAACACATTCAAGTTTAGGTTTTCAGTTCAGAGCTCCCAAGCTAGGAGATGCATCTCCAAACATTTATTTCAATTATCCCAAGCAAGCCTTTCAAAGGATTGTCCCTGCACTTGGATACACACACACACACACGCTGTCAGCTACGGCCACCCACTTCTTTTTGCTGCAATGTGGGATCCCGCTGCCCCCGCGGGGCACATTCTTGCTTCAGATCTCGGGTCAATAACAAATTGGATCATGGTGTCCAGACAGAAGTCTGGTGACTCATTTTAGGAGAGATTTCCCCCCTCTGGTTAGTTTTGATGAAGAGCAAGGACTTCAACAAAACCGATGCCGCTCCCCTCCCCCTCCCCCTGTTCAGTTCAAGATCATCCAGCTGTTAAACACATCAAGCTGCACCAACCTAAAGTCTTTCTTCTTCTCTTTGCCTCACGACCAGCGCCGACCGTGTCCAA
>TRINITY_DN77894_c0_g1_i1 len=301 path=[0:0-300]
CGATCTATCACATCAGTCAAGAGCGTAACCACCTGTAAAGTAATTACAGGGCCACACCCCTACAATAAAGCCAGGAGGGCATCCTGTTGGGAAAGTGGTGGCACAGACAACAGGATAGGATTCACCTATTTCAGGTGCAGATCAGCATACAGATTACAGTCAAAAATAATATGCAAAAGAGTTTTGACTGGCCCTGAGGAGCAGAGTCTACAGTGTCTTTGGTCATAAGGAATACCCAGGATCCTTCCTTGGGTTACTGCAGAAGGGAACTAGCCCAACCTCACCATGGTGAATACGTAAT
>TRINITY_DN77893_c0_g1_i1 len=227 path=[0:0-226]
GGTGGCCAATCAGTTAGGTTACTGGCCTAGGGTTCCTTCTATGGTAAGGTATGTAAGGTGTCGTCAGTCAGATCGGCTGAGGGGAGCACATATCCCGCTGCCTTGACTTTCTATCTACTAACTCCTCCACTGACCCTCTCCAAACTCGTCTCAGCACCCTTCATTCTACTGAAACTGCTCTTGCTAAGATCACCAATGATCTTCTGGTGGCTAAATCTAAACATCTC
>TRINITY_DN77893_c1_g1_i2 len=271 path=[2:0-76 3:77-95 4:96-102 7:103-120 8:121-123 10:124-127 12:128-206 13:207-270]
TCCGATCTGTGCTGTCTCGCTCCTCCCTTTTGCTTCCAAGTTCCTTGAACGGGTTGTCTACTCTCGTTGCCTCGACTTCCTCTCTGCCAACTCCTCCCTTGAACCCCTCCAATCTGGCTTCCGTTCCTTTCACTCCACTGAAACTGCTCTGGCTAAGATCACCAATTATCTTCTTGTGGCTAAATCCAACTGCCTTTACTCTATTCTTGTCCTTCTTGATCTCTCTGCTGCCTTCGACACTGCTGACCACACGCTCCTGCTTGAATCGTTT
>TRINITY_DN77893_c1_g1_i3 len=230 path=[0:0-36 3:37-55 4:56-62 7:63-80 8:81-83 11:84-87 12:88-166 14:167-229]
CTCCTTGAACGGGTTGTCTACGCCCATTGCCTCGACCTCCTCTCTGCCAACTCCTCCCTTGAACCCCTCCAATCTGGCTTCCGTCCCCTTCACTCCACTGAAACTGCTCTGGCTAAGATCACCAATTATCTTCTTGTGGCTAAATCCAACTGCCTTTACTCTATTCTAGTCATCCTTGATCTCTCTGCTGCCTTTGACACTGTTGACCACTCACTCCTGCTTGAATCGCT
>TRINITY_DN77893_c1_g1_i1 len=271 path=[2:0-76 3:77-95 5:96-96 6:97-102 7:103-120 8:121-123 10:124-127 12:128-206 13:207-270]
TCCGATCTGTGCTGTCTCGCTCCTCCCTTTTGCTTCCAAGTTCCTTGAACGGGTTGTCTACTCTCGTTGCCTCGACTTCCTCTCTGCCAACTCCTCTCTTGACCCCCTCCAATCTGGCTTCCGTTCCTTTCACTCCACTGAAACTGCTCTGGCTAAGATCACCAATTATCTTCTTGTGGCTAAATCCAACTGCCTTTACTCTATTCTTGTCCTTCTTGATCTCTCTGCTGCCTTCGACACTGCTGACCACACGCTCCTGCTTGAATCGTTT
>TRINITY_DN77893_c1_g1_i4 len=231 path=[1:0-57 6:58-63 7:64-81 9:82-84 11:85-88 12:89-167 14:168-230]
GTTCCTTGAACGGGTTGTCTACTGCTGTTGCCTCCACCTCCTCTCCTCCAATTCCTCCCTTGACCCCCTCCAATCTGGCTTCTGCCCCCTTCACTCCACTGAAACTGCTCTGGCTAAGATCACCAATTATCTTCTTGTGGCTAAATCCAACTGCCTTTACTCTATTCTAGTCATCCTTGATCTCTCTGCTGCCTTTGACACTGTTGACCACTCACTCCTGCTTGAATCGCT
>TRINITY_DN77919_c0_g1_i1 len=297 path=[0:0-296]
AAAACCCAGATGGTTTATTTGGCTTTCACTAGTGACTTTCCTGCCCCACCCCCTGCACTGGTCATCATACAGATGACATCACAAGAACTCCTTTCTTCTGTTCAGCTGCACAGAGGCTAATCATCCACTGATTGGGTTACGAACTTCATTTCCCTGCTCGGACAAGCTCCGAGCTGGGAGGCGTGGCTCCTGCGGCAGGGGGTGTGGCTTCTGGGACCAGTTTGGGCCCTGGCAATTCCTTGTTTACAAATTAAGCTCTGCCACTGCCCCTTCATGCCGACCTGCCATCATCATTCC
>TRINITY_DN77922_c0_g1_i1 len=570 path=[0:0-569]
ACACGACGCTCTTCCAATCTCTGTCCTCATCGTCTTCGTCATCCTCCTCTTCCTCCTCGTCGTAATGCTGCGGGCAACACAGGGTAGCCCCATAACTGCCCTGAAGCCTCTGGGCCCTGGCAGAGCATGACCCTCCTTTCAGCCCAGCGTCTTTAGCCCCTTATCACCCGGGTCGTAATTCTTCAGCTCTGTGTGGTGGGGTTCCCCACCCGCTCCCACATCCCTCCTTCCCTGTGAAGTAGCCCCACATGGCATGAACCACTTACTACACTTAAAATGGGGAGGCCCCATTCTACTCACACACACACAGGGAAGTGCCAATGTCTCCCAGTGCCCACAGCTTGCCCCCGCTGCCTCGCTACACGGTGACCTCCCAAGCCCAAATCCGAGGGGATGGCCTTGGTCCACGGGGACTGCAGATCGCTCATCTGACAGCACAGGCCACTAGTCCCACTTAACTTGCCAGAGTGCTCTGAAGGCTGTTCACAGGACTAGCTCTCCAGAGGGCTACGCTAACCAGAATCCACAGCGTGCGCATCTCTGCCTCCGGAGAGGGAAGAGGAAGCACTG
>TRINITY_DN77834_c0_g1_i1 len=286 path=[0:0-285]
CTGCTCACTCAAAAGATCAGAAACAAGACTTGGGGCTGGAGGGAAGCTGTCATTTTTCTTGGGCGTGGATGCTTTATTATTGCCACTGCTGATTTTGCTGAGGCAGTTCTGTTCGAAACCATTCATGATTTCATCATTATTCGGCTCTGTGGTTTCATCACTGAACTTCAGTCCATCCAAAGAGATGTTCAGGTGGCTGGTGTACATAGAGTCATTGATGTTCATGTAATGAGAGAGCTCCTTGCGAAGGCTATTCTTCTGTTCACGTTCTGTCTTCAGAGTCTCC
>TRINITY_DN77848_c0_g1_i1 len=368 path=[0:0-367]
TTCCCTACACGACGCTCTTCCGATCTCTTCTCATTTCTTCATAAAATAAGACAGTGGAATTGAGTTAGGGAATGGTGAAAAGGGCACAATAACTTTCCCCTTAAGGTAGGGATGGAGATGTGCTGGAAGAAAAGATGAAGAATTGTCAATTAGTAAAACAACCCAATACTAATAATAATGGTGGGTAACATTTTTCAATACTATTCCTCACTGACATTTAGCTGCACTTGGATATTTAAGATCTGGATTATTAATTGTAAAGCAAAGAACCCTTTATATATCCCCTATGTAGATTACCAGGGGGGTAAACAGGCTAGAAGAGCATCACAATTCTGTGATCTAAGAGTTGCTACCTCCAGGATCTCAAG
>TRINITY_DN77825_c0_g1_i1 len=232 path=[0:0-231]
TGTGCTCTTCCGATCTCTGCAACATGCATGGATGACCGCCGGGGGTGGTTAAAGGGTGGTTGGCGTGATGTCTGTTTTCACCCATTGAAATCATTCAGAGTTTCCCTGTTGACTTCAAAGGAGGCAGCATCAGGCCTCAGATCTTCAAAAGTCGAACAAAACTCTCCGTGGAAGCCAACCAAATCTGAACACCCATACCCTACTTTTACCCAGCCCTTTGGTGAGCAAGGAC
>TRINITY_DN77825_c0_g2_i1 len=706 path=[0:0-705]
CATCCATGCATGTTGCAGGGCTGTATTGGTGCCCTATGCAGCCCTGAAACATGCTCAAATGACCACCAGGGGTGGTTATAGGGTGGTTGGCGTGATGTCTGTTTTCACCCATAGAATGCATTTCATATTGTGTGAATACTGGAACTGTAAATCCAACCAGAATACCAGCATTATATTGACTGTGATTCCAGTAAGGACTGTCCTCAGTTACATAACTTCCAAATTCTAAGCTAAAACATAGGTACACTAGTGATTGCCAATATTATGTCTTTTAATACTTTTTAAAATATTGGAAAGAAAAAACAATACATTTGTTATTAATAAACATGGGATAGTTCCTAAAATGGTAAAAATATTGTGGAGTTTGTTGTGTCTGGAAATTGTTCCAAACTCTACCCACAGATAATGGAGAGAAAAAAATTCTTATAGAATTTTGTATTACTACATGTTGGGTTAAAGAATTTTTATAGTGGTGATGGAGTGCCATGAAATTAATACTTACAATCCAGATTGCTGTAGTTTACACTTTTCTGTATGTTTCAAAATAAGTTGTGCGCTATTTGTACTAAGCACACTGCAGAATGAATTATCCAAAGTCCATTGATTTTAATATGTGTTTTGGTTTGTAAACAAAATTATAGTAATTTCTTGCACATTTTTGAAAAATAATTGTATAAGGATTTATGTATCTCCTTCTAGACACCGC
>TRINITY_DN77825_c3_g1_i1 len=333 path=[0:0-332]
CTATAAGCAATGCTTGCTCTAAAGCTTACCATAGCTTAATATTCTTTCCACCAAAGTTTTGCAGTACAGTTCTGTTTTGTCATTGTCAACATGCTTCTCAGAAAAGCTACCAGACTATTTTAATTGTAAGTAGTGCTGATGTTAAAACATGTAAAATGAGTTGTTGCATTGCTAGTTGGAAACTTTACCCAATAAAATGAGCTGTCGCTTCACTCATTACTTTCACTGTAAAGGCACTAAACTTATTATTATTTTGACCAAATAGGGTGCAGTCCAGCTCCCATTGAAGTCAACGGGAGTTTAGCCATTGACTTCAGTGGAAGCTGGATTATA
>TRINITY_DN77825_c6_g1_i1 len=944 path=[0:0-943]
TGCTGATCCAATCAATGGCTCTCTCTTGTTTTAAGAGACATTGGGTGAAAACAGACACGACACCAACCACCCCCCAATCACCCCCGGTGGCCATCCATGCACGTTGCAGGGCTGCATTGACACCCTGTGCAGCCCTGCAACATGCATGATGGGTAGGTAATGGGTGGGGAGGCGCTTTTCTAAAAACGTCCAAGGTCACAGCTCCCACTGACTTCGGTGATGGATTTCACCCTAAGCCTTTTCCATTAGCTAGATACATTATATAGTAAATTCAAATTTACAGTTGATAAATGGTAACACTGTATGTCATCTGAAAGTGGTATCAAGTTGATCAACTTCTTCTGTGGAATTAATAAAAAATTAAAAGGTATTGTCACAAAATCTCTCTTCTGTGAAGACCAAAAGTCCAAGTAAAAGGTCATGCAGAAGACTTGTTAAAATTGAGCAGAAAAAGACTATATTACCTGAAGTTTGCAATTCATAAGCAATTGCAGGAAGAAGAGAGGCAACTGAAAATGGCAGCTGCAGAAAAGTAAATAATTCACACTCATGTCATTGGGCCTGACCTGATTATTGTATGAGAACAAACATTTAAAATTAAATTTATCCCTAGTATAACTTCTTCAAGGAGTTGCATTGGGAATTAATTTGGGGGCAACACCCTAGATAACTCTCTACACCTAAAAGCAAAAATGCTAGGAAAATAGTTCTTAGCTAAATGAGAATTGATAGTTTTCCAGCTCCTTGTCTCTCTTTCATATTTGTGGATTCTAACTTTCTACAGGCAGTGTAAGATTTTCCTATTTGGCCAGGCATTTGGTGGGTGTGGATAGGCTTTGGGGGATTACATAATACTGTATTTTGGTTATGTTTTGTAAGCAGCCCTGAGCCTTTGGGACAGTGCAAGATATAAGTCCAAATAAATAAATAAAAATGTCCTCCTG
>TRINITY_DN77825_c7_g1_i1 len=436 path=[0:0-435]
ACAGGAGGCAGCCCGGGGCAGCACATTGGCCTGCATTTTCCCGGATTTGCCCACATGGCACACTCTACATTCCCAATGACGACGTCGTGTGGTGTGGCCCCGGGGTGAACATCTAGCAGCTGCAGGACACACGAGCAGGTAAATTTGGGGCTAATGAGGGCAAATGTAGGACAATGTCCCGTTTGTTAACACCCTGTGTTATCTTCACTCTTCTGTTCATGCTTAGAAGCCAGTAATTGTGAATGGTGTTGGTGAGGACTTGGGTAGGCACATAATAGAAAGAGAGCCAATTGAAACAGTTAAACACATTTTGGTGATATTGGGCACAATCCAGCTCCCATTGAAGTCAATGGGAGTTTAGCCATTGACTTCAAAAGAAGTAGAAGTCCCAGGAAGATTATAATTTGGAAAAATGAACATGGTAATAACTCTAGGC
>TRINITY_DN77895_c0_g1_i1 len=214 path=[0:0-213]
CTGAGATAAACCCTTGCCCTCTGCATGGTTTTACGCTAAGGGCATGACCACACAGAGGATGCAATTCTCCTTGACTTAAGCCAATGGAAGCCAAGCCACTGACTTTAATCAGGGGTAGGGAACCTCAGGGCTAGAGCCCAAATGCTCATTCTGATGTGACCCCTTTCTAGTCCCTGGATCCTACCCCCAAGCACTGAAAGACTGAGCTCAGGGG
>TRINITY_DN77866_c0_g1_i1 len=222 path=[0:0-221]
GATCTCCACTACAACCGCTGGCACCATGATGAGAGAAATAGGAACAAAGAGAAAACACCATATAAAATTGCATCAGAGGAACACCTAATACTTGTTTTGCATCATCCCTTTAGCTGGAAAATGACTGACATGAGCCCAGGTGTTGGGCTGAAGAGTTGGAAACCTGTGGATCCTTCTTTCTGCATTTTCACACCAGGTCTCTTTTCATTCTGTGATGAAGCC
>TRINITY_DN77928_c0_g1_i1 len=455 path=[0:0-454]
ACCCCCGAGTCTTTGCCATGTACCGAGGGGATGTAATCTCTTTCCTCCTCCTCCTGAGAGTCGGAGGAGTCCCCTTTTGATGGCCTTTCCCTCAGGTGTAAGGCCTTTATGACCTGTACCATCAGCTCATCCCTGTAGGGGAGAGGGAACTGTCTGTCTTTGTCTTTTGGATCCGGGAGGGGTTCCTGGCTTCCCAGGTCCTCTAATTCCCCCTCCTCACTGTCGGAATCTGAGCCTGAGGCTAGCAGATTCTAAGTCTGTTCCCTGGGCCTTTTGGCCTGCTCCTCTGCAGAACTCTCCTCAGAGGACTTAGGGGAGATCAGAAGGTGGCCTATGGTTCTCCCTTGTGGGGATTTTGCCGGCCTTTTTAAGCTCTCTAGCTTGGGAGGCCTTACCAGGGGCCTTGCCAGACCTTGCCTCGGAAGTGGGGGGAGCCTTTTTCTCTTATTTTGGGC
>TRINITY_DN77892_c1_g1_i1 len=445 path=[0:0-444]
TGTATACATCATCTTCCATGAGCCAGGCTTCATATGAGACCCCTCCAGAAATTGAGGCCTTTTCAATTCCAGATATTGAGGGATCTCAACCTATGGATCCCTGTTCCACGGGAGGTGAAGGTTGCCCTCAACTGGTGGATGATGGACAGACCATTCAACATTGGGGTTCCTCTGTCGGAACCAACCATGTGTATCCTGACCACAGATGCCAGCTTCCGTGGCTGGGGAGCTCACTTGAACTCGAGAACAGTACAGGGCACCTGGATTCCATGGGATCTCGGGTACAGCATCAGTTGACTGGAAGTGAAGGTGATATTCCTAGCACTTCATACCACAGATCCAAAATTGCCATGTACTAGTATATACTAGAGGTGGGACCCCGGGCCCGTTACCGGCTACCGGATTTACCGGTTACCGGTTCTCTAAAAACCGGATTCCCGGATTA
>TRINITY_DN77916_c0_g1_i1 len=426 path=[0:0-425]
GCGTGCGTGCGTGTATACACCAGTCATGTTTCCCTGATGGATAATGGATAGATGCGGGCACTTTTTGGGGAAGGGAGCAAAGAAGAACATGGTGTCAAATTTCATGAAAAGTGATCTCCGATCACATTTGCTCAGGTCTTGCACATTTAACATTTGCTACGCATACCTGTGAAGATGCTTTGCCCTTCCACAGCACCTTTAATCTGAAGGACTCCAAATCACCCTTGAAAGCAGGAGGGTGCTGTCCCATCCTCCCCATCAGCCCTCAATTGGCTTTCTTGCTCTCTCTCTCACTGCTCCTTAAGTTTGTTTCTTACCAGTACATCCTCCATGGTACTTCCCCTCATTTGGAATTCCCCAAAGCTCTGTCCTTGGCCCTCTTCTCCTCTTCCTTTATGCTCTATTCCATGGCAGACCCACTGAATC
>TRINITY_DN77911_c0_g1_i1 len=340 path=[0:0-339]
AATATATCGAAACTGCTTTCCTTTGTGGTTTTGGAAATTTGAGGCAACCAGCCAGGCTGCATATGAATGTTCAATCCCATTTTGGATGCAGGTGTCCATATCTTCTCCGTGACAAGGTCTATATTTTTAGTTCCACACACTGAAGGAGAGGAAATATTACATTAAAATGTTTATTAGTTCATGACTGAACACTGCCAGTCCCATATTATGAACTATAGACAAGGATGGGGTGGGGTGAGATAGGGTTCCCATGTTGGAGGGGAAAGAGAAAGATTCTGGTGATTTTTTTCATGAAAAAATGTCTGGCACTTGATAGTTTTGAGACCAGGAGATCGGAAGA
>TRINITY_DN77844_c0_g1_i1 len=266 path=[0:0-265]
CAGAGAGGATTGCGAAGGTAAGAGGCTGGAACTGTCCAAATTTCAGGCAAATCAGATTTAAAGTGGCTGAGTTATAGTAGTTCGAAGACTGGAGGTTTTTTTTCACTTTTGTAGAGCATAGTGACCGTTTAAAACTGATCAGGGCATGGGGGGTTTACGTTTGTTTGGAGAAGCTGTGAACATAATAGAAAATTAGAGCCTGTCGGTGAGGTGTGCCTTTTTCCCCTTTATCTAAATTTGTCCAGTACTTTACAAGTTATTGTGTC
>TRINITY_DN77851_c0_g1_i1 len=305 path=[0:0-304]
GCGAGGGATACCTCTTGTACAGGGAGCCACGAAACATACGCAGGTAGTTGCCAACATTGAACAGTTCTCTTTCTTGGGACAGCTGGCAACTCTCTTAACACTTCTCCCTGGTTTGGGGCATCAGGCCATTTCAATTAGTTTCATCAGAGGGGCTGCACAGGGGAGGGAACGAGCTATCCGTAGAAGTTTGGTGGTAGATCTGGGACCTCTGTGTCAACAGCAGCACCCCAATCTCCCCAAGTGAACTTCTCCCTCCCTACATATCCCCCCACACCTATTAGAGCCTCTGCCGCCATAGCAGAACC
>TRINITY_DN77862_c0_g1_i1 len=779 path=[0:0-778]
GGGCAGTGTTTCACGCTGAAAATACCCACAGTGTATTTGAAACTCTAATTTTGCAGTGACATGCTCACCACTCTCTTCCTCCGCAAATCGAGCCCAAATGGAAATCCAGACTGACCATGTGGTGGAAGCTCCATCCCATGAGATGCTGTGATGTCTAAACGGGGGACGAGCAAGGAGAGCATGGGGACAGCAGAGAACCACAGCCGTGCTCTCCCCTCCTGGGGAGCTGTGAACTGACGCAGCAGCTCCTGCTGTGCCTACCTCCTCGATGGGAACAGCAGTGGCTGTCCAGGACCAATAAGACCCACCTTTTCCCCTCGGCAGCTCATGGGGAGTCGCTGTCTGCCCACCCATGTGTACACAAACCCTTATGTGCTCAGGATTGGCTACGTTGGCAGTCCTGAGCGTATAAGGTGGATACTGGGTATATTAGCTCCCAGAGTTTACCTTCAGTGCAGAAAATGAGGAAGGAGGGTAACAGCCCCAAATTGTGCTTGCAACAAACCAAGCAGCTGTCCTGAGTCTGAAGGGAATTCAGGCCACTGAACGGAGGAGGGGAAGAGACAAGTGGGTCCCTCAAGCCTCTCCTGCCATTGGCTACCAGTCTCTCTAAGTGGTAAGTCTTAATGTTCTGGAAGCAGAGGGAGATAAAATCATGAGTGGTGTGGAACACGTTAATAGGGAACCGTTATTTACCCTCCATTAGCGCTAGGACTAGGGGACACTCCATGAAACTAACAGGTAGCAGATTTAAAACAAAGTATTTTTTTACTCGGCTG
>TRINITY_DN77862_c0_g2_i2 len=596 path=[0:0-595]
TCTTCCGATCTGTGGAAGAAGCGGTTATTTACTGTCTCAAATAGTACTAGGACTAGGGGACACTCCATGACACCAGCAGGTTTAACACAAATAGAAGTATTTCCCCCCTCAACGCACAATGAAGCTGTGGAATTTGTTGTGAGCAGAGCTGTTGGCGGATTTAAGAAAGGATTGGATAAGCTTCTGGAGGATCGGTCCATTAGCAGCGATTAGACTGTCGGGAACTGGGAGTGGACGGCCCCATTGGGAGTTGTTGGGGGACTTCTCAGGGACAGAAAGCAGGAAGAGGATGAGCAGCAAACGGAGGAGCTAAGCCACCCTGCGGCAATGGCACGGAGTGCTGCCTCAGCAATAGCCAGGCCAAAAATATCCCTGTTGCTTCCCACGTGCAGCGGAAGGGCTGGGAAGGAACCTTTACAAATTGGGCTAAGCTTTCACAGCATCCCCCTTCTCATGGTACGGAGACTCGGCGCCCCTCGAATGGGGTGGAAGAGGATGCCACCTACTGGTGGACACAGGCAACAGACTCCTTTTACCCCTCCCGCTCAGGGAAAATGAATCCAGCTTTTATAAAAACTGCTTTTATTCACTGGAAC
>TRINITY_DN77862_c0_g3_i1 len=477 path=[0:0-476]
ACCACAAGTCTTCGCAGGAGTAGGCCCCTCTACCTGGGCCCAAGCTGCTGCCCCTTTAAAGCTATACTGGTTTTGATCTCTCCAGTCTCCTTGTCCCCAGGGTTTTTTCCAAACAAACCAGTCTCTCAAAGTAAGAGTCTCTTCTTTCTCCCAAGGCTCCTTCAGAATCAGCAACAGAGAATCCACTCTTTCTTCCTGCTCCAGGGTTCTCCAAAATTCTCATCCCATTAAACAGTCTCTTTCCTTGTTCTCAGGGATTTATCTTTGACGCCCCACCTCCACCGCCATCAGTTTTCCTGCTGGCACCTGGGCGGTTTTTCTGCCATGATCAAGAGCTGTTTCAATTGCCATATTGTACTCCCTCCCTTCCTGACACCCTGGCTGCAATTCCCCTTAAAGGGGCAGCATACTACGTTAGAGGGGCTCTTAGCTCAGTGAGACAGAGGGTGTTTTTACGTGTGACGCTAGGGCAGTGTT
>TRINITY_DN77862_c0_g4_i1 len=277 path=[0:0-276]
CTTCCGATCTGGAAGACCTGTGCTGATGCTACGGAGGAAGCAGACGCCTGGGTGCTAACGTGTCAATGGCCTTGGTCAACGTGGTATTCCACAACTCGACCAGTCCATCCACAGAGCAGCTGTCAAATTCACTGTGGAATTTGTTGCCAGAGGACGTGGTCAAGGGCAACAGTATAACTGGATTTAAGAAAGGATTGGACAAGTTTCTGGAGGATCGGTCCATTAGCAGCGATTAGACTGTCGGGAACTGGGAGTGGACGGCCCCATTGGGAGTTGT
>TRINITY_DN77862_c2_g1_i1 len=345 path=[0:0-344]
CCGTGAAGGGTGAGGTATTCATCCATTGGGGGCCGAGTATTTGTCATGTGTGGGCCCCGTGAGGGGCGAGGCATCTATTGTTCAGGGGCTAAGTATGGTCGTGTGCTATGTAAGCCCGATAGGGCTAGGATTTTACAGGGGGAAGAAGCTTGGTTAAATTTTGTATTCTGGGTACGCTCAGAATATTGTATTAATATAAAGCCCATTTTAAAATGTGGGTTTTTTTTTTCTTATGTATGGTGCATGGCAGAAGCTGGACCAATAAAATACTTATTTACTTGTGTTAAATCTGCCGGTAGCTAGTTTCATGGAGGGTCCCCTAATTCTAGTACTACTTGAGAGGGG
>TRINITY_DN77868_c0_g1_i1 len=211 path=[0:0-210]
CAAACTTGTGGGCGGCTCAGGTGCGGGACACTCCCCACCTCTCCAGTTTGAGTTCTTCCGAAGGATCTGGAAGAGAAGAGAAAAGATCGGGCCCCTCAGCGGGCCAGAGTAGGATTCCTGGCTTTCCACTCCCTGCCGGCAGGCCCAGGGTGGGCCGGAGTGCCAAGCAGGGAGCTTTGTAGAAAGAAAATTTACCGGTAAGTGCCCCAAT
>TRINITY_DN77875_c0_g1_i1 len=680 path=[0:0-679]
TTTTTTTTTTCGTTGTTCATGTATAGCGCCCCTTTATTTCTCTTGGGTTAATTGTATCGGTATGAAAACATACCTCTCCTTAGAACTAAATCCCAAATATAGGATGGCATTGATTCAATTAAGAATGGAATAAAGGCGAATGGCAAAGACAGAAAGGTGCAGATTGGGTATCCCTGACAGAGCGTGTCCCCATTGTATGCATGTGGTAGAGTCCATTACGTTCGTTAATGCCTGTTGTATAATTCTTCATGGTTGAAATATCTGTTCCCTTTGCCTCCTAATTTAAGGGTCTTTTCATTGAGGGAAAAGTTAATGTGGTTAATGCAGCAAGATGATGCATCCTTTCTCATGAGGCTTGCTATCTTTGCTTTCAGGGCCGAGGCTCTTAGGAAATATTTCATTTCGTCTTGAAATGTTTATTGTACGTTTTACTATTGTTTTGCTTTATTTGTATTTTGTTCCTATGGATCATGGTGTTTGCTAGTATCTGCCTTGCTATTCTTTCCCAGACTGGATGAGGAAGATTACCACCTTGCTCAGGAGTCTGCTCCTGCTCAGTTGAGGCAGACGATCAAACTGGGGTAAGGGTGTGTGTGTCAGATGGATGGATGACCAGGAGACCTAGGGAGAAAGAGAATGTCCCTACCCCAAAGACTTTATAATCCCCACAGACCCCTGCC
>TRINITY_DN77835_c0_g1_i3 len=285 path=[0:0-94 4:95-123 5:124-152 9:153-176 10:177-284]
GTGTTCATTACCAGCTCAGCTAACAGGTTTAACAGACTTTTTGTCCTAATCAAGACAAACCATAAGGCAAGAGACTATTCTCAGTTTTTAATCCCACTCATTGAAACCCACGGCTTCCAGTATCACCTGTATGCTGATGTCACTTAACTCTCTCCCTCCATCCAGACTCGTATTGCTGACATCTCTGCCTGGATGTCTCATCGCCAACTCAAGCTTAATATGGCCAAGACTGAACTCCTTATCTTTTCCCCAAAACGCTCCCCTCCTACTTTCCTCTCAATTTCC
>TRINITY_DN77835_c0_g1_i5 len=301 path=[1:0-65 3:66-93 4:94-122 6:123-124 8:125-168 9:169-192 10:193-300]
CCGCCTCTATGTCACCTCCCCTCTCTGTGGGAGCTCCCCAAGGCTCTGGCCTGGGCTCCCTTCTCCTCTCCCTTTACGCTCTTTCTCTGGGTAAACTCATTGAAACCCACGGCTTCCAGTATCCCTTGTGCGCTGATGACACACAACTCTCTCTGCTCCCGTGCTCTCCCCCTCCATCCAGACTCGTATTGCTGACATCTCTGCCTGGATGTCTCATCGCCAACTCAAGCTTAATATGGCCAAGACTGAACTCCTTATCTTTTCCCCAAAACGCTCCCCTCCTACTTTCCTCTCAATTTCC
>TRINITY_DN77835_c0_g1_i4 len=293 path=[2:0-53 3:54-81 4:82-110 6:111-112 7:113-184 10:185-292]
TTCCTTCTCTGTGTCACTTCCCCTCTCTGTGGTAGGCTCTGTCCTGGGCCCTCTTCTCCCTTTACGCTCTTTCTCTGGGTAAACTCATTGAAACCCACGGCTTCCAGTATCCCCTGTACGCTGATGCCACGCAACCCGATCTCTCCATTCCTATGCTCTCCCCCTCTGTCCAGACTCCTATTGCCGACATCTCTGCCTGGATGTCTCATCGCCAACTCAAGCTTAATATGGCCAAGACTGAACTCCTTATCTTTTCCCCAAAACGCTCCCCTCCTACTTTCCTCTCAATTTCC
>TRINITY_DN77835_c1_g1_i1 len=297 path=[0:0-44 2:45-239 3:240-296]
CGAGATTACAAGGTGACTGGAGTTCAGACGTGTGCTCTTCCGATCTGGGCGATACCCTCAGGGGAAATAGAGAGGGAAGCGGGCGAGCAATATTTTGGGGGGAAAGAGTTTGGTCTTGGCCATATTAAGCGTGAGTTGGCAGCGAGACATCCAAGCAGAGATGTCAGAGAGAGAGTTGGTTGTCAGCATACAGCTGATACTGGATGCCATGAGATTAAAGACGTTTACTCAGAGAAAGGAGAGTTGGGCGCTTGCCTCCTGGGTTTTCCTTCTGCTGTGGTTCCTCATGGACGGCCA
>TRINITY_DN77835_c1_g1_i3 len=390 path=[1:0-122 2:123-317 4:318-389]
TCTTCCGATCTAGCGGAAGCAGTAAGGTAAGGCAAGACTTATATTATGCAGAGCAAAGTGACTGGACTTGGCAACAGCCTGTATTGAAGGTGTAAATGAGTTGAAGATGAATCCCAGCCTGAGTGGGCGATACCCTCAGGGGAAATAGAGAGGGAAGCGGGCGAGCAATATTTTGGGGGGAAAGAGTTTGGTCTTGGCCATATTAAGCGTGAGTTGGCAGCGAGACATCCAAGCAGAGATGTCAGAGAGAGAGTTGGTTGTCAGCATACAGCTGATACTGGATGCCATGAGATTAAAGACGTTTACTCAGAGAAAGGAAAATTGGGCACTTACCTCCTGAATTTTCCTTCTACTGTGGTTCCTCATGGACGGCCAGATAGCACAGTAGGG
>TRINITY_DN77835_c1_g1_i2 len=312 path=[0:0-44 2:45-239 4:240-311]
CGAGATTACAAGGTGACTGGAGTTCAGACGTGTGCTCTTCCGATCTGGGCGATACCCTCAGGGGAAATAGAGAGGGAAGCGGGCGAGCAATATTTTGGGGGGAAAGAGTTTGGTCTTGGCCATATTAAGCGTGAGTTGGCAGCGAGACATCCAAGCAGAGATGTCAGAGAGAGAGTTGGTTGTCAGCATACAGCTGATACTGGATGCCATGAGATTAAAGACGTTTACTCAGAGAAAGGAAAATTGGGCACTTACCTCCTGAATTTTCCTTCTACTGTGGTTCCTCATGGACGGCCAGATAGCACAGTAGGG
>TRINITY_DN77835_c3_g1_i1 len=223 path=[0:0-222]
CGACTAGTTCTCTTCATCTCTCTCGAATTGCTCCTTCAACGTTTCTCTTGCTGGTACCTCCCCTACGTCGCTCCCCCTCTCTGTGGGAGTTCCCCAAGGCTCTGTCCTGAGCCCCCTTCTCTTCCAGTATCACACAACTCTCTCTCCCCACTCCTGGGCTCTCCCCCTCCACCCAGACTCGTATCGCTGTCTTTCGGAAATCTCTGCTTGGATGTCTCGCTGC
>TRINITY_DN77930_c0_g1_i1 len=214 path=[0:0-35 2:36-213]
AGGATTCGTTCAGGAAGGGGAAGCTAGTGAAGCGAAGAGAGGAGGGGCTGCACATGGTCGAAGCGACGGGCGAGGCGGAAGACCCTGGCAGCAGAGTTTTGGACAGAGATGAGGGGAGAAAGGTGAGACCGGGAAGGCCAGAAAGGTAAAAATAAATGTATTATTGATTGTACAGCTGGTGCTATATAAATAATAAAAAATCATCATGGTGCCT
>TRINITY_DN77930_c0_g1_i2 len=208 path=[1:0-29 2:30-207]
CGTTCGGGAGGGGGGGGCTAGTGAAGCGAGGAGAGGAGGGGCTGCACATGGTCGAAGCGACGGGCGAGGCGGAAGACCCTGGCAGCAGAGTTTTGGACAGAGATGAGGGGAGAAAGGTGAGACCGGGAAGGCCAGAAAGGTAAAAATAAATGTATTATTGATTGTACAGCTGGTGCTATATAAATAATAAAAAATCATCATGGTGCCT
>TRINITY_DN77887_c2_g1_i1 len=324 path=[0:0-323]
GTCGGTGGCTGCCACGACCAGGATACAGCCATCCAGCGGTGACGTGCCAGTGATCATGTTCTGAGGGAGAGAGAGGAGGGGAGAGTCAGGCTGTGGGGGTGGGTCAGAGCACACACACTCAAGGGCAAGTCACTGAACAGAGGACTCGTCAAGCAAGGGGGAAATCCGTGAATGGTACACACAAGCATGCCCCCCGGCACCACACCACTTTTATCCTCACTTCACTCCCTTGGCTTCCTTGGCTCCATCCTCGAATGGTTCTTCTCCTACCTCTCTGACCACTCCTTCAATGTGTCTCTTGCCGATTCCACCTCCTCCTTCCCC
>TRINITY_DN77921_c0_g1_i1 len=591 path=[0:0-590]
CAGAGCTGAAGGTGCTAATGTGGTCTAAATTTGATGAGAGATTTGACAGCGAGGCACACTGTGACCTTACAGAGGGTTTGAGAGAGAAAGTTCCCTGTTGATCATCTGAAAAGCAGAATTTCTTATCCAACTCTGAAGGATGAAAAATATTTTTTTTACTGAACACTTACGATACCTAATAAAGCTTACGAACTACAGCTCGCTGGTTCATACCCAGTTTTTAGTCTCAAATTAAATGTGTAATGGGCCAGAGGCGTAGCAAGATTCCCCTGCCTTGAGCGAGTACATTTTTCATTTAGAATTGAAGGCTGAATATGAAGGATGAAAACCAAATTAACTGACACTTAACAGGGTTTTCAGGGCAGCAGCTTTGAGTTAAAGAGACTGGAGTGAGGAAGGCTGAGTTGTTGTTTGCAAGATGTAGCACATGTAATTGACTTAGGCAAGGGGGAAGAGAATAGTTTAAAGGAAACTGTAGTTAACCAAGTTCAGCTTATGAGGATTCTGCAAGATCTTCATTTAAAATAAGTATGCACCTTGTACAAACCTGCTCCTTGTGTGGCGTTTTAAAAAAAAAAAAGTCAAGTCTCC
>TRINITY_DN84098_c0_g1_i1 len=217 path=[0:0-216]
CTCACCGTGTCTTATAGAAATCAAATCACAGAAAAAATTTATAAAAATACAATAAAGTCGCCTGAAAATCCCTACCCTTACCCCCAAAAGCCCACCCACACCAATTCCTATCCCTGCCTTCCAAAAGTTTTGCCAAAAAGGAAGGTTTTGCACCACCTCCAGAATATGCTCAAGCTCTGGCGGATCTCTCTGTGGGAAGGAAGTTCTATAATACTGG
>TRINITY_DN84056_c0_g1_i1 len=252 path=[0:0-251]
GCTGATCTGAGGTAAACCAGAAAGTTGGAAGCTACCATCTAGGGTCATCTAGTCCAACCCTTTGCTTGGATGCAGGATGTCTACGGCTACAACATCCCAAAACTGATCACGTTCCAGACTCTGCTTGAAAACCTCCAACAAGCAACGGAGTCTACAACTGCTAAATAGCTATTACTGTTAGGAAGTTTTCCCTGATACGTAGCCAAAATCTAGAGTCCTGTAATATCAGCCCATTGTTTCTAGTTCTCTGCC
>TRINITY_DN84026_c0_g1_i1 len=227 path=[0:0-226]
GAGCGGGTATTAGTAATGCCTAGTGAAAGTGCGCAGGAAAGACTATGTGACCGCCCTGCGTATCTCTTTATAGGGTGCCCCAGCCTTGAATGTCCAAGAAGCAGATGCCTCCCTCCAGGAGGAGGCCAGAACCCTCTACAGAGGCAACAGGCCTTCTGATGTATAAGCTTCTGAAATACATGCTGAAAGCCATTTAGAGATATAAGTGGGTTATAGTTTCAACCAAG
>TRINITY_DN84075_c0_g1_i1 len=439 path=[0:0-438]
CAAGTTTGAGGGAAACGGAAGACTCCCTGAATGAACAGAGGAGACGTTGTAGTGGCCTGGTGTGGAATCTGGCCCATCTTATGATTCCCATGCATGAGATCATACTGCCCAGGAGACTGGCTAGTTCCTTCAGCCTGGATCTGCGCTTCTTGTCTACCTGATTAAGCCTAGTAGGCTCCAGCGTCTCTGTTGGTTGAGGAAGAGTTTGTATTTTCGAGTGTCTATGATCACTCCCAGATGCTTGAGAGATTGGGATGGGTTCAGGTGACTTTTCTTGAAGTTTATGATAAACCCGTGGTCTTGAAGGTATGTTATGACCCTGGAGGTGTCCCTCAGCGCCTGGTCGTATGACGGTGATCATACTAGTATGTCGTCCAGGTAGGGGTGAATCTTGATCCCCTCTTTGCGCAGGTTCGCTATCAGGGTGATGAGAACCTTG
>TRINITY_DN84088_c0_g1_i1 len=249 path=[0:0-248]
CACAACTGTATTATCGTAATTCCTCTATTCCTATGAGAAAATATTACTTTTAAAAAGTTAACTTTGAAAACCTGTTTTTGTATTGAGCTGATCCTGAACAATCTGATCTCTCCATACTCTCCTTCCAAGTTCCACCCTTTTCATGTGCATCATTTCAGTGGAATTCAGTATTGTATGACTGTGGTCAATGGGCTGTAATATCTGCTTATTCAAATTTTTAGAGTTCACCGTTTCCTACTTAAACAAAAC
>TRINITY_DN84074_c0_g1_i1 len=342 path=[0:0-341]
GGAAAGGAGAAAAGAACCATCTTTAACTTCACTGTTTCTTCCTGCACAAAAAGTTACACAGATTCTAACAGCCCTCCTCAGCATTTCCAATTAACTGCTCCTAAGTTAGATTTCTCCATATAAACCAACAGCTGCAGTTTTATAAAGTACTCCCAGCAGATGACGACATAAGCCTCTTTGCTACCAGTAAAATGGGATTTGCCTCATTTACTTTGTCCCGATGTAACTTTGGAGCCTTAAACACCGAATAGTGGTTTTACACACTTCAGCTTTCTCCCAGACGGTTCTACAAATTCTGCCCTCGGAGACTTATGGATTCAATTGGTTTCCAGAACTCTCGGG
>TRINITY_DN84004_c0_g1_i1 len=439 path=[0:0-438]
TTTCAGGTCTCTTGTCTGAGTGTTCCTCCTCTTTCACTTTGTTGCTGTTGAGCTTTTGCCTGTCTTTCCCAATGTCTTCTGGTCTTGTGCCCCATTTTATTTTGGATTTCTTCTTCTCTTCCCCCATAAGAGACGTTCTGAGCAACTGAGTTAAACTGATGTAATCCCAAGAAGCTGTTTCAGAAGATATTTTGTATGCAGAAGAGCAGCAGGGGATAAAATTGAGTTTGTGTCACTGCTGAGAATGCCTGACATAGGAAAGCTAACTAGGTGTTTTGTTTCATGTGGGATTTTAAAAATTGCTGGAAAATCTGGGATTCCCCAAGTTTCCTGCTGAATTTAAGCCTTGGGAAAGTGTATTGGAAAACTCCTTTCCCATTGGAAGTCATCTCCCACATGATCTATGTTTAATGTTTCTCTATACTAATGTCTATTATAG
>TRINITY_DN84004_c0_g2_i1 len=212 path=[0:0-211]
CTATACTAATGTCTATTATAGTGTCAATTTGCATGATGATAATTTGTGTTCCTTAAGAGTTTTCCCATCCATTTCTTCTTCCTGCCCACATGAATTCAGCTTTTTTGTGTGACGTCTTTGTGATTTCCATGCTAGTTTGGGAGGCTAATCTTAGCTAGTCCACCATACCTACATCTGTAGCATTGTTTCACACATTGTGTCTCCCACATAGC
>TRINITY_DN84044_c0_g1_i1 len=280 path=[0:0-279]
CGGGCCTATTGGAAGTTGCCCTAATAATGGAGTCTAGAGCTCCTGCTTGCCTAGCTAACGTGTTGGGCTTCAGCCCCTTATCCAAACCCTGTTGCAGAAAATCTAAGACCCCTGGGATCCCTGCCTTGCAGGGATCCTGCCCTCTTGCTATTGCCCACTGAGCGAAAATCTTCCAGGTAGCTCTATAGCTCCTTCTGGTCACTGGCCTTTTAGATAGCTGTAAGGTTGACAGGACTGCTTCCGAGTACTCCTTTTTTTGTAAAGTTGTGCGTTCAACTTC
>TRINITY_DN84017_c0_g1_i1 len=211 path=[0:0-210]
GTTTTTTTTTTTCAAGCAGAAGACGGCATACGAGATTACAAGGTGACTGGAGTTCAGACGTGTGCTCTTCCGATCTCAGCCCGTCACCTGTACCTCCGTGGCGGCGCCGGAGTAGGGACCATGACCAAGATCCACGGAGGCCGTCAGCGCAATGGGGCGCTTCCCAGCCATTTCAGCCGGGGCTTAAAGAGTGTTGCCAGCAGGGTGTTGC
>TRINITY_DN84025_c0_g1_i1 len=484 path=[0:0-483]
GGGGGGGGGGGGGGGTCCCCCAGGGGGGAACTTTTCTCTTTAAAGCCCGGGTTGGGGGGGGGGGGGGTAGTCCCTGCTACCGGCAGGCAGCGTGGCAGCGTCCAACTCTTTAAAAAGCCCTGGGGGGCGGTTATTTCGAAGCTCCAGTGGGGGGGGCACTTGGCCCCGCATGGCACGCTATCGCCGGAGACCCCCAGCTAAGGGTGAATTCAAAGCCCTGGTGGGGGGGGCAGTCTTGGGGGGAGAGCAAGCTGATCTCCAGAAACTGAGAGTCCAAGCTAAGCAGGCCCCAGTAGGGACAGAATATGGATGGGAGACCAGTATTGGGGCTCTAAGGAGGTGCTTTTAAAAAAAACCGGGAGGAGGGAATTCTTCTCAATACAATGATAGGTCTAAAAGGCCTTACTTCATAGTTCCATTGGCGCAGCCCTGCTCGGGCTGGTGAGATGGGAGTTCGTATAAAAGCTCCGGGGGGATGTAATTC
>TRINITY_DN84095_c0_g1_i1 len=225 path=[0:0-224]
CTCATTGACTCTACAAGATTTATCCGAACTGCTTTCAGATGTGCTGCGCATGGTTAAAAATGCCCCCAAACCATCAACAAACAGGACATATGAGGCCAAGTGAAAAATATTTATTATTTGGACATCAGAGACCAGAATTTGCCTCCATACAGGACATACTCTCATCAGAGTTATCTGCAATGCCAGGGTCTGACTCCCTCCCCTTGAAAGGGGCTTCTGACTGCC
>TRINITY_DN84041_c0_g1_i1 len=232 path=[0:0-231]
GATCTCTCATCAGCTTGACTGTGTGGGAACATAAGATCTACTACAGCTCAGCGCTTTGGTCCATCTATCCCTGTCTCTGACAGTGGTCGGCATTGGATGCGTCAAAGAATTTTTTTTTTTAAAAAATTGTATCTGCTGTGATCCGTGTCTCTCATTCACTCCTATATCTGACGATTCAGAGTTTTGCAATTTCCCATCTCTATAGAACTCTGTTGGGGGTTTGACTACTAGC
>TRINITY_DN84046_c0_g1_i1 len=265 path=[0:0-264]
GGGGCTCTCCGGCTTCAGCCAGCGCCGGCACAGCTCCCGCAGCCGCCCGCACACCTCCCGCGGCCCTGCCGCCTCCTGGAAGCGGAACTGTCGGAAGCGCTGGCGCTGGGCTTCGGGGCCGCCATCCCCTCGCAAGATGGCTGCCTTCACCTTCCCATAGTCACCCCGGTCTCTCCCATCCAAGGAGTTAGGGGGCTGCTGAGGCTTCCCGCTGAGGGCCGGGACGAGCCGGGTCACCCATTCCCCTCTGGGCCACTGGCAGAGA
>TRINITY_DN84079_c0_g1_i1 len=275 path=[0:0-274]
GGGTGTTCTAGCTTGTTCCGTCCACCCCTGCTGCTTCACAACCTGCTATTGACATTTAACGCTGCCAAGGCTGGAAGTAAAATAAAATAGAAATCAGGAAAGGCCTCTTATGTCTCTTAATTTAATTATTAGCCATGATGCCGCCCCCTGGAGATTTGTCAGAAGGAAGCGGCTGCTTTTCAGCAGGGAAAGTGTGAAACTCTCAGCTAAGGAGCTAGGATTCCAGATGGCCCGGGAGGGAAGGGGGGTGGATTATAACGAAAGGCCTGTCATCC
>TRINITY_DN84086_c0_g1_i1 len=226 path=[0:0-225]
TTGGGGGGGTGTAAATAAGCATGTGGATAAAAGTGAGCTGGTCGATACAGTGTATCTGGACTTTCAGAAGGCTTTTGATAAAGTCCCTCATACATTCATTCATGATCTGGAGAAGTGAGTATTTGGGGTGGGGAGTAATCGGGGTTGGGAGAGGAGGAGCCCCAAATTGGAAACTAAGGTGATGTTAACTATGATTTTAAAGTTCAGCAATAAAGGGGAGTCTGAC
>TRINITY_DN84062_c2_g1_i1 len=236 path=[0:0-235]
AAGCCTTCTAAACCTGGAGGGATCGATCACAATAGCCATGTGCTGAAGCGAATGAGAATGGTCAATGTGGGAGGCCGGATGCTGGACGTGATAGACCATTGGTCTGCCCCAGTATGGGATATCTTATGTTCTTATATTCTTACAAATTGCTAAAATAAAAATGGCTCTTCATTTCCCATGGTAGGGAATCAACCCTGAGCCCAGGGCTCCCAAAATTCTTCAGAAGGCCCCGCCCC
>TRINITY_DN84064_c0_g1_i1 len=215 path=[0:0-214]
CAGAAGGCTCTAATATTATACATTCGCAACCTCTTTTTCCTCCAGACTGCTTGCCGAAGCTGCATGGTGGTAAAAACATGGAGTCCTTCATAAGTACAGATCCAGAAAGAAGGATATACCAACATCTGGCAATAGTTTCTGAGCAAAACAGAACTTGGTTGCCATTGTACCTCTCATAACGTGCACTTGAAGACATTATTCTTAACTGATGTTCC
>TRINITY_DN84064_c0_g2_i1 len=201 path=[0:0-200]
ATGCATCTTGGTAAGGTCTGCTGGAAGCGAAAGGTAACTGCTAGCATCCACATGGTCTGTGATCGTCTGACGCTCCCCCCTCTGGTTAATCTTCCTAAACCTTCGGCGAGATTGTCTGAGGGAAACTTCTCTTTGCAAGATATTCTCTTCATTGTCTTTGGAGTTCTCCACCTGAAACACATGTTCAGGATCCTGAGATCG
>TRINITY_DN84064_c0_g3_i1 len=297 path=[0:0-296]
ATCGGTTTTGTCTGCAGGTTCCTTTTCAAGACACTCGCGAACAACATCTCTCCCAAGCAATGGATCTGAAGTTCTGTCAATATCTTCATCCTCTTCTTCTTCTTCATCTTCAGAGTCAACAGGTGCTTCTGGCAGACCAGTTAAATCTACATCTCCCATCTCACTTTCTGTAGCCTGATAGATATCAGATAAACTGCTGCTCCCAGAGTCGCTGGCAATGCTGCATCCAGACTGGCTAGAAGGGACATGTGTCACCTGTGGGTGTGGATTGTCTGTAAGATGCATCTTGGTAAGGTC
>TRINITY_DN84052_c0_g1_i1 len=259 path=[0:0-258]
GTCTTTTGAATGCACGGGGGCACGCCCTAGTGTCCTCTGCAGGGGCCCCAGCTCCCTGAGCTATCATACACACTATCAAGGCCACATGGTCGCTTTCTGGTCGTATTTTCAACTCTACCCCCTTATAATACCTCAGGGCCTCTGCCTGAACCAGAATCAAATCGACCTTGCTTTTCCCTTGAGTGCCTAAAAAAGTATAACCCCCCAAAGAATCACGCAAGGCATCCTCATTGAGTATTCTCAAGTCAAAGCGTTGGAT
>TRINITY_DN84067_c0_g1_i1 len=212 path=[0:0-211]
CAGATTTGAAAAGACACAAAATAATATAGCCTTGACTGTTATCCTAGTAATAACCATATTGTACAAAGTAACTTATTAGGCAAGGAATCAGCTCATTCCAAATGTTCTTATCCATAAATGAAAAGAAAAGGATACCACTGACGTAGTTCTTCCTCTCCTGGTGGCGGCCATGTTCTCTTCTCTCCCTCCCCGCCTCCTATTTCCCCACGGTT
>TRINITY_DN84067_c0_g2_i1 len=238 path=[0:0-237]
CACGACGCTCTTCCGATCTTGTTGGTACTTCATGTGAATTATTCTATCAATCTCATTTCTTAGATTGTCAGGTGAGACCATTTAGGCTCCCTACCCTCCCACATTATCTTCAAGGGTCCTAGATCAGTGATAATGTAGTCTCTGCTTTTCCAGTAATGCTACACTTCACTAACAAAAGCCAATATTTACCAGTAGTATTTGAAGCAGATGGTGTACAGATTTGAAAAGACACAAAATA
>TRINITY_DN84073_c0_g1_i1 len=204 path=[0:0-203]
TGTCCCCTTGTCATGGATGGACCATTACCTCCTACAGACCTTCCTTCTAGCACATGTCTGCCCCCGGAAGGGTGCGGAACCTATTAGGATGGTCCGCCCCCGGAGGCTGTTGGACACAGTGAGGTTCCTAGATGCTCTGGGGGAGTTACCCTCTGATCTTGATGACCCGATGCTCGATGGCTTTGTTGATCTTTGGAACACCTG
>TRINITY_DN84037_c0_g1_i1 len=308 path=[0:0-307]
CGATCTGTTGGACTGTCTGCTCCGTGCATTGGTGACACTAGTCAGGCCTCACTTTCAGCCCTTACATACAGACTGAATAAGAGACTCTTGTACATAGACTCTTCTTCATGCTACTTTGGGAGAAATAAGTGATGGCTAGGAAAGAGGAGTGGTGGCTCCCAAACTCTTGGGTGGACAGGAGCCAATTCAAGACCAAAGAGTTGATAATTTGGGTTTGATACTCCTCTAAGTGTGCACTTTCCCTCCATGCTGAAGAAAGCTTCCTCTTAAACCTCCAGCTTCTTCTTTCACTCCCTCCTCCAGGGCGG
>TRINITY_DN84066_c0_g1_i1 len=202 path=[0:0-201]
TCTGTTGGTCTGCATGTTGGAGCTTGATGATTTCTGCCATCTGTCTCTCCCTAGTTACTTCTGCAGCAGCCATACCAGCTTTAATTTCATTGAGGATTGCCAGAATTTTGTCCTCCCTGTCAGTTTCTCTTCCCTCCTTTTCTGTTCTGGGCTCCCCCTCACTGGTGTCAGTTACAGGTGCCATTTTAGCTCCGCTATCTGC
>TRINITY_DN84034_c0_g1_i1 len=257 path=[0:0-256]
GTTCTGCCAGTGTTTTAGCCCTGAATCACAGCTGTTCCTGTCTGAACACGACGTGTGTCAGCCCCCAGTGCGGTCTCTGGAAAGGAATGGGAGCACCAGCGTCTCCCTGTAGCAGAGCTCACTCTCCCTCGGGGGTGCACCGTGTTTTCTGTGCCCCAATTCCACATTCTCCATCATGTCCAAGAGACTTAATTCAGTTTGGACAGTCTCCCTCCCAAGTTAATTTACTGAAAGATGAACATGTCATTGCAACAAGG
>TRINITY_DN84022_c0_g1_i1 len=213 path=[0:0-212]
TGCATTCAGAAAGATACGTAACCATGTGTTTGCCAAACTGGATCCTGTAGCTCAAGAGCAAGTTGCTTGCAGCCTGGGTGTTGTGCAGCTAGGAGATAATAAACCTGGTGGAGTAGATAATTATTTGTACGTTTCGCAACTCGCACTATCAGCAGCCAGGCCTTCGTTACCCTGAGGCTGAACTATTGCAGATCGGAAGAGCGTCGTGTAGGG
>TRINITY_DN84031_c0_g1_i1 len=201 path=[0:0-200]
GAACTGTTAAGAGAAAAAAAAAAATACCCACACTGCCTGTTCTTCTACATGTCTCGTTCTCTCACTTGTCATAAAAATAGCCTGTCTAAACATATTGTTACAGATTCTAAAATGAACACCTCCCAAATGAATTCATCATGAAAGTTCTTCTTGCAGAGTGACTGCCCCTTAATTGAAAGCAAAGTTTATATAGAGTCGAGC
>TRINITY_DN84031_c0_g2_i1 len=263 path=[0:0-262]
TGTAAATATCTAAGCCTTATGTAAATATACTACATACACATCATTTTTGTGGGATTGTGTACTCTAGCTAGGCTAATCTTTGCACTGAGGGTAAAATCCACCACCATTAAAGCCAATGAGAGCTGACCAGCTGACTTCAATGGATGGAGGTTTTGTACCTTGAGTCTCACTGGTGAATTGAAATCAGTAATTTCTCAACTTACTGCTACTATTCTTTACAGAAGTCTGCACCTTCCAGGATAGTGCTCGACTCTATATAAACT
>TRINITY_DN84015_c1_g1_i2 len=1652 path=[0:0-1479 2:1480-1651]
AGGTAAACATGGAGGGGGGTGGAATAGTGTTTTAATGAATGAATTTGTCCTATATACATTAAATTGTTTTACTCCTTTTCACACTCCTAGATTTGATTATCTTTTGTTTGGAGGTGAGGCTAGAGGCATAGTAAAATCTATATTTTACTATCGGTGTATGTTTCTGTGTATGTTTGTCTATTGAAAATGTAAGAAAGGCTTGAATTGAATATTTTTATTTAGTTTCTACAGGTAACTAGGATATTCTTCTAAAAACCTATTTGTGATAGAGAACTGACATAAGCTGGATATTTAAGGTGTAACCTACTAAGTGGATGAATATTTTTGTATTGTTTTGGTGGTTAGCATTAATTTTTAGACATTGTACTCTAGGTGTTTAACATATTTTAAGCTAATATGTCTTCCCCACCTGCCTATCTATACTCGGGTAATATTTCCAAGTGAGGGTGGTGATAAATCAGTATCTGACAGTGTTTACCATCAGCAACAGAAGAGACCCTCCCCACTTGTTTAATGTTCTTTCCATCTACAGAATTACGGATTTAAGATCTGCTTGTGCTGAGCTAAGAAAAGTTGCCCAAACCAGTTCTAGATACCCTTAAAACTAGTTCAGCTCAGTTCAAATACTATTTGGTCAGATGGTTAAAATGGGGCTTGGAAGTTAAAATATCTAGGAAGGGGGATTAGTAGTCCATATCTCTGAGAGGTGCGGCCAGTATCTCTCTCCAGGTCAATGATGAGTTTTGGCATGTATTATCTGAATCTGAAGCTGATGTTTGTCATCACTTTAGCTCTAGAATTACTCTGAGACCTGAAAAAAATGTTTGCATACTGTTTTAGACTAAGCAAGACATCCTAATTTGGGGCACTACTTCTGTCCCTATTGAATAGTCTTCCACTTGTCTTAGGTTTGAGCACTAAAACGTGCCTCAAGTTTGATTGGTATAATGATTTTATAAAACATTCTAGACTCAGTTTTATTCCCATCTTTAATGATCAGTCAAATTATACAAAGTCAGCTCATTGCAAGGATGGTGTAGCTCTTGTCCTTTCTATTTATCTGGAGCTTAAATATATGTAGCCTTTTTGTTAGCTGTTGGATTATGTAATTTTGCATAACTAAAGCTGGATGACATTTTCAAAAATGAGTCTCTACTGTGTTCTTACTAGCTACTGGAAAGTCCAAATTGTAATTGGGCACTCGGATTATTTCCTATGGTACTCTTTATCTAGAAATGTAACCAACATCACCATGCATGTACAAATATCGAATTGCTTTATACTCTTCAGCACCAGTATAAGTATGTCTCTTATCAGACTCTGTTGTTGTTGTTGTTGTTCTTGAACTTGAGCTGGTGGTGACTAATTTTGATTTGAACCTTGCTGTCACTTAAATACATACAGAAATAAAACCCTGAAACAGCTGTGTCCCTAAATCACTCTGGGCTGCCTGTGGCGGGAAGAGCGGGGTATAAATTTTTTTTTTTTCAAGCAGAAGACGGCATACGAGATTACAAGGTGACTGGAGTTCAGACGTGTGCTCTTCCGATCTTCACCATGCATGTACAAATATCGAATTGCTTTATACTCTTCAGCACCAGTATAAGTATGTCTCTTATCAGACTGAGATCGGAAGAGCGTCGTGTAGGGAA
>TRINITY_DN84015_c1_g1_i1 len=1551 path=[0:0-1479 1:1480-1550]
AGGTAAACATGGAGGGGGGTGGAATAGTGTTTTAATGAATGAATTTGTCCTATATACATTAAATTGTTTTACTCCTTTTCACACTCCTAGATTTGATTATCTTTTGTTTGGAGGTGAGGCTAGAGGCATAGTAAAATCTATATTTTACTATCGGTGTATGTTTCTGTGTATGTTTGTCTATTGAAAATGTAAGAAAGGCTTGAATTGAATATTTTTATTTAGTTTCTACAGGTAACTAGGATATTCTTCTAAAAACCTATTTGTGATAGAGAACTGACATAAGCTGGATATTTAAGGTGTAACCTACTAAGTGGATGAATATTTTTGTATTGTTTTGGTGGTTAGCATTAATTTTTAGACATTGTACTCTAGGTGTTTAACATATTTTAAGCTAATATGTCTTCCCCACCTGCCTATCTATACTCGGGTAATATTTCCAAGTGAGGGTGGTGATAAATCAGTATCTGACAGTGTTTACCATCAGCAACAGAAGAGACCCTCCCCACTTGTTTAATGTTCTTTCCATCTACAGAATTACGGATTTAAGATCTGCTTGTGCTGAGCTAAGAAAAGTTGCCCAAACCAGTTCTAGATACCCTTAAAACTAGTTCAGCTCAGTTCAAATACTATTTGGTCAGATGGTTAAAATGGGGCTTGGAAGTTAAAATATCTAGGAAGGGGGATTAGTAGTCCATATCTCTGAGAGGTGCGGCCAGTATCTCTCTCCAGGTCAATGATGAGTTTTGGCATGTATTATCTGAATCTGAAGCTGATGTTTGTCATCACTTTAGCTCTAGAATTACTCTGAGACCTGAAAAAAATGTTTGCATACTGTTTTAGACTAAGCAAGACATCCTAATTTGGGGCACTACTTCTGTCCCTATTGAATAGTCTTCCACTTGTCTTAGGTTTGAGCACTAAAACGTGCCTCAAGTTTGATTGGTATAATGATTTTATAAAACATTCTAGACTCAGTTTTATTCCCATCTTTAATGATCAGTCAAATTATACAAAGTCAGCTCATTGCAAGGATGGTGTAGCTCTTGTCCTTTCTATTTATCTGGAGCTTAAATATATGTAGCCTTTTTGTTAGCTGTTGGATTATGTAATTTTGCATAACTAAAGCTGGATGACATTTTCAAAAATGAGTCTCTACTGTGTTCTTACTAGCTACTGGAAAGTCCAAATTGTAATTGGGCACTCGGATTATTTCCTATGGTACTCTTTATCTAGAAATGTAACCAACATCACCATGCATGTACAAATATCGAATTGCTTTATACTCTTCAGCACCAGTATAAGTATGTCTCTTATCAGACTCTGTTGTTGTTGTTGTTGTTCTTGAACTTGAGCTGGTGGTGACTAATTTTGATTTGAACCTTGCTGTCACTTAAATACATACAGAAATAAAACCCTGAAACAGCTGTGTCCCTAAATCACTCTGGGCTGCCTGTGGCGGGAAGAGCGGGGTATAAATTTTGTTAAATAAATGAATCGTAATTCAGCCACAAATTGTAATAACAAGCCAATGCCTTATCCCATGTTTGAGAC
>TRINITY_DN84101_c0_g1_i1 len=282 path=[0:0-281]
TCTATTTTGGCTATATCAACTACATCTTTTATCTATCTATCCTGCATAGTGCTTTTTGGAGCATGCATAGAAGGCGTGGTCTTAAGAGATAAGTTTGGAGAAGCAGTTAATGGAAACCTAGTGATTGGTACATTGGCATGGCCCTCTCCATGGGTAATTGTAATTGGTTCATTTTTCTCTACATGTGGTGCTGGTCTGCAGAGTCTCACTGGTGCACCTCGACTACTCCAAGCTATTGCCAGAGATGGCATTGTGCCATTTCTTCAAGTATTTGGTCATGGG
>TRINITY_DN84045_c0_g1_i1 len=214 path=[0:0-213]
AGTGTGGCTGGCTAGCCGTGTATGGCAGCTGTTGTCAAACACCGTCTCTTTGGGGGCTGCAGCCACCCGAACTTCTCTTGCTGATCAGCTTGCCCCCAAACTAGCCGCGTAAGCCAGACACCTCACTTCTAGTCCTTGCAAAAGGTTTTTCTTTTCCTGAGAGAACAGGCTGTTCTCCCAGGTTTTGCTTTTCACCTTTATTACAGTAACACAC
>TRINITY_DN84018_c0_g1_i1 len=234 path=[0:0-233]
GCCGAGGAAACTACTTTCCTTCACCCTCTGCTTTACCCCTAGTTATGTTCTTACAAGAAGAGGGGTTAAAGCTAGTGGGGGGTTATTGCCTCAGAATAACTGTATGAACAAGCCCCTATCCTGGCGTTTTCATACAGCTGAACTTAGAATACAGATTCTCCCCATCCTCCCCCAAAAGTACTTCTGCATACATCACCATACCGCATGCTGGCCCCTGGCTATCCAATTCACAGC
>TRINITY_DN84087_c1_g1_i1 len=383 path=[0:0-382]
CCCTAGTGAAACAGAGCTACTTAGAAACCTTTAGATCAAGGTTGCCCCCAGGCCATTCTACTGTGTGTTTAGGCCCGGCAAGTACCCAAAGGGTGGGCAGGGTTGTTAGCTCCCTTGTTTTCGTATATAAACGAGAAGGGTAGACTCCCGGCCTCCTGGCTTGTTAGCATCATTGTTCCTATTTATAAAAAGGGGGATCCCAGGTAATTGGGATCACCGGCCAATCAGCCTCCTCTGCATTGTGCCATCCTCCCTCCCCCTCCTTCCCTTCCTTTGAGGCCCACTCTGTGCGCTTATACTCCCCTCTACACCTTTGGGTTGCTGTCATCTACCGCCCCCCGGTTTCCCTCTCCTCTTTCCTCCCAGACTTTGAATCCTGGCTC
>TRINITY_DN84014_c0_g1_i1 len=233 path=[0:0-232]
GAAACAAATTCCACAAGTTAATTTATTTTTGTTTAGTGAAAAAAATACTCTTGTTTTAATTTTTCTACCAGTTAGTTTCATGGAGTGTTTCCTAGTTCTAGTACTATTTGAGAGGGTAAATAACTGTTCCCTACTTACTTGTTAAACTAAAAGTGAAAGCCCGGCCATTAAATAAATAAATAAATTAAATTAAATTACTTGTTAAACACCACTCATGATTTTATAAACTCATA
>TRINITY_DN84014_c0_g2_i1 len=218 path=[0:0-217]
CAGTAGGATCCCCCGGGAGAAAATACTTTGTTTTAAATCTGCTGCCAGTTAATTTCATGGAGCATCCCCTTGTTCCTAGTACTGATAGAGAGGGTAAATAACTGTTCCCTATTTATGGGTTCCACACCACTCAATTTTATAAACTTCGATCATATCCCCTCTCAGTTGTCTCTTCTTCAAGCTGAAGAAGCTTGATAGGTTGGGGCTCTCTTTGTACG
>TRINITY_DN84014_c0_g3_i1 len=347 path=[0:0-346]
GTCCCGACAGTCTAATGTTACATCCCCTAACATACTTAGCTAATAGTCGTTAATGGACCTATCCACCAATAACTTATCCAATCCATTTTTAAACTCGGCTATACTACTGACCTTGACCACATCCTCTGGAAACAAATTCCACAAGTTAATTATGCATTGAGTGAAAAAAACTTGTTTTAAATCTGCTGCTGTGTAGGCCGAATCCTTCCCTGGAATTCTTTGACCCCTCTCTGCAGTGGGACATGAGAACGTTAAATTGTGCCTAACGGCTTCTCTTGATTTCCAACCAGGCATCGTTCAGTGAAAGGCCTGAGTGAACGTTTTGAGCTTTTTGTTGTGAAGAAGGA
>TRINITY_DN84014_c0_g4_i1 len=277 path=[0:0-276]
GGTAACCTGAATGGGAGATTCCACTGCATGGCTTATTGTAGGATCCCACATCCTCTAGTCCAGCCCTGAAAGGCATTTGGCTTTTTAAAAGTAAGGTTTGAAACACTGCAAAGGTTCACATCTGTCCACAAGCTAACACATAGCCCTGTAGCATGTTTTTCACTCTATGCATAATTAACTTGTGGAATGTGTTGCTAGAAGATGTGGTCAAGTCAGCAGCAGAGATGGGTTTTAAAAAACGACTGGATAAATTGTTGGAGGACAGGTCCATTAATAG
>TRINITY_DN84069_c0_g1_i1 len=213 path=[0:0-212]
ATCCAAGATCAAATCATGGATAATTGGGGCCTTGTTAACAACGGACCTCGCATTCATCAGCACCAGCCCCCCACGTGCGGACCCTGGACCCGGCACCTCCCTCCCCCTTAGTGGGGGGGTGATGACCGCCACCTCCCTCAGGCACCGCGGACCCCTAAGGGCCCGTGCCTTCCCACCCCATGGACCATACCGTCCGTGCCCCATCACGGTCCC
>TRINITY_DN84085_c0_g1_i1 len=308 path=[0:0-307]
AGCTCTCTCTCTATCATTATTACCTTTTTGATGATTCACATATCTACCAATAAGGAGACTTTTTTTATTCTTAATGGTATTAATAGCACTGAACTAATAATTTCAGTCTCTGAAATAAGAAAGGGTGACTGCAAATTGGAAAAGATCTTTGTGTAGCCTCTACTGACTTGAAAACTATGATCTGTTGTTTTTTTTTAATTTGGAGTCTGTATATAACCTCCTACCCTTCATCTTGGGCATTGGGCTGTCACTTAATCTAACAGGTGATGAGAACCAACAATTCCTATTCATATCCATGAGAATTGTTA
>TRINITY_DN84059_c0_g1_i1 len=206 path=[0:0-205]
CTCTGACCTGGCCACCATCATCAATGCTTTTATCACCTCAAGACTGGACTATTGTAACGCGCTTTACGTGAGGCTACCCATGATAATGGTTCAAAGCTGCAGCTGGTGCAGAACGCGGCGGCACATTTCCTTACGGGCACGGGTTGTCAGGAGCACATTACACCAGTGCTCTGTTGTCTGCATTGGCTGCCTATAGTCTTCCGGAC
>TRINITY_DN84060_c0_g1_i1 len=289 path=[0:0-288]
TTTGACTTCTTTTTTTTAAATTGAATTAAGCGTTCTGCATTTTAAAAGATGGTACTAGGGCTTCACTCTACAAAATGCCTACATATGTAAGTATGTGAGCAGGCCAGGTGGCTTCAGTGGTTGGAGAGGGAGGAATATCAACTGTATGTACTTCCTTGTTTATAAAATGTGCTGTTACATAGCACAGTACATACTGATTGGTTGTGCCTGTTTTTTTCTGCAGCAATTAACTCTGTAAAAGAAATTCTGATAATGTGCATTTAACTTGGTGCTTCATTACAAACGGTAT
>TRINITY_DN84060_c0_g2_i1 len=230 path=[0:0-229]
TTACAAACGGTATGGTTTTCAAATATTGCCACCTATTTGGAAAGTAAACTTGTCCTCCATCAGAGGACTACATTTCCAATAAAAACTGTTACGAGTTGGGGGGAAATAGAGCATACTTGTGGGGAAAAAAATCTAATTTCAGCAACCAAAACATTATGATGTCTTATTTTATTGCTGTAAAACATGGATTTGATTTAACAATGTGTAAAATAAATCAGGCAGATCGGAAG
>TRINITY_DN84043_c0_g1_i1 len=465 path=[0:0-464]
CACGCCCGTTTTGCCCGGGACATCATGCCAGTTCCCCACTGGAATACCAAGCCACTTTCTGTAGCTGCAAGAGCATGTCTGAGTCCAGCAGCAACATTCACCACCTTCTCCTTGAAGAACTCGATCTTTTGTGGTACTGTGCATCCTCCTGAAGCTTGAGGAATTCCTAATTGTCCAAAAGAGTTAGATCCACAGGATAAAACTTGGCCATTTCCTGTAAGTATGATTGTAAAATCCCAACCACAGGCAACTCGTGTCACAGGCATACTAGGCAGAGAAGTGCATGGAGTGAAATACAGCACATCCTCATTATGATTCAGCCCCAGCTGTCCTTCTCTGTTCTGGCCACATACAAAGAGTTCTCCTGCATCAGTAATAACTGCAGAGTGTCCTCCTCCTCCAGTAACGCTTTTAACACTCTGATGTTTGCAGGCAAAATCCTTCAGCAACTGGGGCAACAACACA
>TRINITY_DN84043_c0_g2_i1 len=356 path=[0:0-355]
CGTGTGTTCTTCCGATCTGAACCGTCTGGAGTAATAGGCCTGGAAAATATAAAAGTGAAAAAGGTCACTGCAAACTCATACCATTCGGTATCACTTACAGACAATGGGGAGTTACACGTATGGGGCTGCAACAAACACGGGCAGCTTCTGAACAAAGAGATCTTTCTCTCGGAGCCTCAGAAGATAGAAGCTAATTTTTTCTTTGGTGAAAAGATTGAAAAGGTCTGGAGTGGATGGACGCACATGGTGGCACAGACGGAGACTAGTAAAGTTTTCACATGGGGTCGAGCAGACTATGGCCAGCTTGGCAGGAATGTGATGGTTCAGGGTGGACAAAGCCAGGAGGTCCAGAGATC
>TRINITY_DN84089_c0_g1_i2 len=1819 path=[0:0-675 1:676-1818]
CCAGGAAGTCAGGTCATTTTAATTCAGCTGCTTCTACCAGTTTTCTCAAGTGTTGCTGAAACCCTGTTCCCTACATGAAGCATGAACTAAAGGGTTACTGTAACGTATGAGTTTTATTAGCAAAAAATATATAAATATATAAAGCAAGTAAGACCAGACAAAGCAAGACAGATTGGGTTAACTGAACTAGTTGACAATATTTAAAATAATGCGGATGGAGTTAGGGGCTGTTTGAGGTGGTTCAGACTCAAATCCACTCTGCTGCTTGCCTTTAGTGAGTGGATTTTTACAGCCCCTGGTGGCAAGTAGCCTTTGATGCTAGGTTAGTGAATTATTTAGATATATTTTGATAGCTCTGGTCAGAAAGAATGTCAGCTCAGTTTCAAGAGGATCATGACATGGGAGATTCGACTAATTGCTCACTAACATTACACTTACCCAGCTCCAAATACATGATCACTTTGATACTGTTTGAAAACTCCATGGAAGTGCTACCACTATGGTACGGTGCTATGACCCCTCGCCCAACGTCCCAATAAACTAAAAGGAGGTTTTTAGTGGTAAAAACCAAACCAGACTTATCTGGCCAGTTGTCTATTTCTTACCACCATAGGTCCATGTGTGATCATGTTACGCTGATTGATTAGAAACATTTGTATACTGCTCTGCATAGCGGGTATTGTTATTCATAGGGTTAGGAGGAACACTTAGTATAATGAATTTCTACCTCCTTCCAATTCAACTACTTGTTGTTTTAGCAGAATGATTTAGCTCACTAGCACAGATTACTCCTTAGTCATTCAGTGTTTTCCTTAGGTACGTACTTTTGTAAGTAATGAGATTAACAAGGCATTGGATAAACACAACATACATGAAACTTTTGCTATTTATAACTAGAACTGGTATGAAATTGGATACTTGTGGGCGACAAGACTTAGGTGGTTGAGAGTTCCTTTCTTGATAACCAGTTCCACTCAGTTTGTTCTACCCAATTGCTTCGGTTTTAGGAAGCTACGGACTTTTCAATGTGGTTTCTTGAGCGGCATGGCTTCCACGATTTTTGCCCTAGTAAATCTGATATCGATCAATCAGGATATGCTTTTACAAAAGGTTCAATATAGTTCTACAGTAAACAAGCATGATTCTTTATCAAATATACTTATACTTCATGATAGGGATTTTTCAATAAAGTGAATAACGCTTTTGGTGACCAAGGCTTCTGCACTGGTCCTGTCCCCTGTGAGCTTTTTGCACCATCACTGAGTCGCTGAATACAAAACGTTCCAGCTTGTTACCATGCTCTTTTACTGACTGCATGACACACAAGCACACGTGTAAGTTCTCAAGCTGCAATTCTCTCCAGTTCAGGAATAATAGGTTTCAATAGCTGCCCTATGGCAGTCTGTGCTTACATTCCATCTGTCACATCACCTAAATCCCGTGGATGCCATTCTTCCATATCACCGTGTGCAAGCACAACAGCTTCTTTGTGTTGCTTTCGGATTCTTGAGTGCTTGTTTTTCCATAAATTGTGGCTACATTATGCCTTACAAAGCTAAAACATTCCCTTGCAGAAGTCCTTAGAGGAAGACGATGTTCCTTTACGAGTATGACATCTCCTTTGCTGAGGGGTCCCTTATTTGGGAAAGAGCTCCTGTCAGGGAAGGGCACGGGCGGGTGGCTGCCCCGGTCTCAGCCTCCTCCTGGAGTCGGGAAGCTGCATCTGGAATCCTCCCCCTCAGTAACGGGCGGAAAGCGGCGCTGGTGGGGCGACACACCTACGCGCCTGCGCCAAAAGCCTTTTTCTTCCTCCGCCGCC
>TRINITY_DN84089_c0_g1_i1 len=715 path=[0:0-675 2:676-714]
CCAGGAAGTCAGGTCATTTTAATTCAGCTGCTTCTACCAGTTTTCTCAAGTGTTGCTGAAACCCTGTTCCCTACATGAAGCATGAACTAAAGGGTTACTGTAACGTATGAGTTTTATTAGCAAAAAATATATAAATATATAAAGCAAGTAAGACCAGACAAAGCAAGACAGATTGGGTTAACTGAACTAGTTGACAATATTTAAAATAATGCGGATGGAGTTAGGGGCTGTTTGAGGTGGTTCAGACTCAAATCCACTCTGCTGCTTGCCTTTAGTGAGTGGATTTTTACAGCCCCTGGTGGCAAGTAGCCTTTGATGCTAGGTTAGTGAATTATTTAGATATATTTTGATAGCTCTGGTCAGAAAGAATGTCAGCTCAGTTTCAAGAGGATCATGACATGGGAGATTCGACTAATTGCTCACTAACATTACACTTACCCAGCTCCAAATACATGATCACTTTGATACTGTTTGAAAACTCCATGGAAGTGCTACCACTATGGTACGGTGCTATGACCCCTCGCCCAACGTCCCAATAAACTAAAAGGAGGTTTTTAGTGGTAAAAACCAAACCAGACTTATCTGGCCAGTTGTCTATTTCTTACCACCATAGGTCCATGTGTGATCATGTTACGCTGATTGATTAGAAACATTTGTATACTGCTCTGCATAGCGGAGATCGGAAGAGCACACGTCTGAACTCGTCACCTTGTAA
>TRINITY_DN13041_c0_g1_i5 len=2720 path=[1:0-56 3:57-362 4:363-1471 5:1472-1624 6:1625-2719]
TATTCTTTTTCCTTGGCATTGCCTTCCATGAATAACGTGCTGTGTTCTTGTTCTCCGAGAATCCCCGTGACGCAGACGCAATGACAAGAGTACAAGCAGAGCTGGATGAGACCAAAATCATTCTGCACAATACGATGGAGTCTCTACTAGAAAGAGGGGAGAAACTGGATGACTTGGTGTCCAAATCAGAGGTGCTTGGAACACAGTCAAAAGCCTTCTACAAAACGGCCCGCAAGCAGAACTCGTGCTGTGAGATCATGTGACACTCCCCCCCAGCTGAGGCTGCTGCTTTGGACTATCAGGCCTTCACTCGCGTTAAGAACTTTAAAAGGACAAAAAGAAGATGCACCCAAAGCTACCCACGGGTGGGAAGCCCCTGTTCTGGGCATAGACACCTCAAAGAGAAACTGGAAGCGGGGGATGGGACAGGGCTTTTTCAGTATGTGGGGGTTCATGTATTTAAATGGTCTTTTCTGTGCAAGGAAAGCTAGGTCCGACCCCCAAGAGGACTGCCCTGTGGGGTGAGGATACACACTGGCCTTGCTCCTTCTGGTACCAAAGGGCTTGCTGCTCTGCAAGCTGGGGCTGATGGCAGTGTGGGATGACCTGGGACTCCAATCCCCCTGCTCCTCTTTACAATCTCCTCCGATCAGGCATGGACTAGACACTCTCGCTGCTATTTGCACTCATGACGCTGTGGCTAACATTGACAAGCCAGCACTGTGCTCTGAACCAGCCGTTTGCCACCTGGGAGAGCAAGCCCCCACTGCAGAGACAAGGCCTGGGATCTTGGGGTTTCAGTCCAGCTCTTTCTGACCACTCCATGCTAGGAGTCAGAGCAGCTGAGGCACCAGGAGCTAGAGCCATCTGATCCAGTCACGCTCCTCATGGCCCATCCTGCGTCTGAATCCTTGGGTGAGGAACCTGGGCAGGGCAGTGGAAAGAGGCAGTTCCTGTGCTGTTTAGAAGCCAGTGCCAAAGCCCCAAAGGGAGGGGAGAGTGACATGGGGAGCTTGGTTTTCTGGAAGCGCTTATTGTTGCAGTGCATACTTTCCGCTGTGCTGGAACCAGGATTGGCAGGCTGTTGCTATCTTGCTATTGCAGTGTCGGAGAGGATTAAGACAAGCAAGTGAAGGGGTAGGAGGAGCTGTGGCACACCTTGCAGCCTGGGGACCGCCCCTAGAGCTCCGATCAGAGCAGCAGGTGGGTGAGGAGCGTAGGCAGAGGAAATGCCTTTTCTGAGGAATGGTGTTTTCTAGTTGGTCCTTGGTGTTGCTTTTACCATGTTCAACAGCATTGGGTGGCCTGGTCTCCCCATGCATCAGTGTTTCTCTGCTGCTGTTGTGATTAATTTGGCAGTCTCCCTGCCTCGGGGTTCACACACAGCCACACTTGACAGGACTGTGTTGCCTCCCAGAAGCGCAGTCTGCTGCTTTGCACTGGGAGCTGTGCCAAGTGTCTGTGCAGTTTAACCCATCCTGTGGGAGCCCGTGTGTAAAAGCTATAGTGGCTCGTTCATGCCGTGTTAGTGTGGTGGTGTGATGTTCTTTGCTGGGCCTCTACGTTCCCTTCCCTGGAGGGTGTTCTTGACCTGGTTGTCTTGTGTAAATGCTAGAAAATGTTGCTAATCTTCTTTATATTAAAATGTTTGAGCTCTGAGCCCCTCTGGCCTGGAGTGACTGCAGGGGGAGCAGAGAGGCTGTTCTGAGTGTCGGGCTTTCCCCAAGCAATTGAACCTGACTACTCCGAGTGCTGTTCCTCGTAATAGCTGTGCTGGAGGAGGGGGAAGGGATTACACAGCAAGCAGGATGTGTCTTCCAGAATGGTAAAAGATCCTTGGGAGGAACAGCAGGTAGGATGCGCAGGTCCATGTGCCACCACATGGTGTGTGGAGATGCTGCTCCTTGTGCAGTCTCCAGGGAGTTGGCATCTGGCTCTTCTATCCTCGCTGGAGAACAGCAGAGAACACCCATCTCAAACTGTGAGGTACAAGTGACGCACTACAATACGCTTGCCTCTCCCTGCAGACCCAGCTTAAAATCTCTGTTTAGGTCGCACACGCAAGTGATGTCTCCTGTCCCCATGGGATGAAATCTCCAGTATGGTGGTCAAGAGGCTGGGATTGAGCTCTGCAGAGCTGGATGTGAAGAGCCAAGCTTTGGGATGGCAAGAGGGGGTTGCAGGCCAGGCAGGATCGTGGACGGTTCTGTGTGGAAACTTCAGTGCACTTTATGTAGCATTTCTGCACCCCTCATTTCTATGGGCATTAAAGCCATGGATGATTTCTTGCTCTGTAGCTGGTGAATCCAGTCACTCTCTCAACCTCTGTACCTCCTTAAGTCACCAAATTTCAGACTTCTGGGAAGCTCTCCACCTGATACTAGCGCCCATTCAGCTGGCAGTGCGACACAGTTACAACCTACACCTTGGAAAAGCTGCTCCAGGTTGGGCTTGTGAGCGTGCTGGGGTCCTTGGCTCTTCATCCAGGAAGTCTGTCTGGATTAGCATCCTGCATGAGCTATTGGGCTAAGAGGCTTCCCCCTCCCACTACGGCTACTTTCAGACATGCATGCCCCTCCCTCCCCCCCAATATTCTGGCTGTGGAGGGGAATGTGGAGCCAGACTGCGTGGGGATCGGCCGATCTGGGGGCCGCCGCGGCCCCCCCCCCCCCCCCCCCCCCCCCCCCCCCCCGGGCCGCCCCCCCCCCCCCCCCCCCCCC
>TRINITY_DN13041_c0_g1_i2 len=3247 path=[0:0-583 3:584-889 4:890-1998 5:1999-2151 6:2152-3246]
CATGCGCAGGGCGAGGGACGCTCCGTGGCAGTTCCCTTAGTGCCGGGGTTTCCAGCGACTCGTCGGGTTTCTCGCAGCCACTTCCGGAATCGGGAGGCTTTGTGACTGGACCCGCCCGGGACTGACCCCCGCTGAATCTCTTCCCCGCCCCTCCTGGTCATTTAGAGACGAGGGTGCCTAGGGAGTCACCACAATGAAACTTTATAGTCTAAGTGTCCTTTACAAAGGGGATCTCAAAGTGCATTTGCTGAAAGCTGCCTATGATGTGTCATCTTTTAGTTTCTTCCAGAGATCCAGTGTTCAGGAATTCATGACCTTCACGAGTCAGCTGATTGTCGAACGTTCAGAGCTGGGCAGCAGAGCTTCTGTAAAGGAACAAGAATACCTCTGCCACGTGTATGTGCGGAATGATGGACTGGCTGGAGTGGTGATCGCAGATAATGAATATCCGTCCCGGGTCTGTTTCACCTTGCTGGAGAAGGTGCTGGATGAATTCTCCAGGCAGGTCAACAGGATAGACTGGCCCTCTGGAACTCCATCTACAATTAACTATGCAGCCTTGGATGGTTATCTTAGTAAATACCAGAATCCCCGTGACGCAGACGCAATGACAAGAGTACAAGCAGAGCTGGATGAGACCAAAATCATTCTGCACAATACGATGGAGTCTCTACTAGAAAGAGGGGAGAAACTGGATGACTTGGTGTCCAAATCAGAGGTGCTTGGAACACAGTCAAAAGCCTTCTACAAAACGGCCCGCAAGCAGAACTCGTGCTGTGAGATCATGTGACACTCCCCCCCAGCTGAGGCTGCTGCTTTGGACTATCAGGCCTTCACTCGCGTTAAGAACTTTAAAAGGACAAAAAGAAGATGCACCCAAAGCTACCCACGGGTGGGAAGCCCCTGTTCTGGGCATAGACACCTCAAAGAGAAACTGGAAGCGGGGGATGGGACAGGGCTTTTTCAGTATGTGGGGGTTCATGTATTTAAATGGTCTTTTCTGTGCAAGGAAAGCTAGGTCCGACCCCCAAGAGGACTGCCCTGTGGGGTGAGGATACACACTGGCCTTGCTCCTTCTGGTACCAAAGGGCTTGCTGCTCTGCAAGCTGGGGCTGATGGCAGTGTGGGATGACCTGGGACTCCAATCCCCCTGCTCCTCTTTACAATCTCCTCCGATCAGGCATGGACTAGACACTCTCGCTGCTATTTGCACTCATGACGCTGTGGCTAACATTGACAAGCCAGCACTGTGCTCTGAACCAGCCGTTTGCCACCTGGGAGAGCAAGCCCCCACTGCAGAGACAAGGCCTGGGATCTTGGGGTTTCAGTCCAGCTCTTTCTGACCACTCCATGCTAGGAGTCAGAGCAGCTGAGGCACCAGGAGCTAGAGCCATCTGATCCAGTCACGCTCCTCATGGCCCATCCTGCGTCTGAATCCTTGGGTGAGGAACCTGGGCAGGGCAGTGGAAAGAGGCAGTTCCTGTGCTGTTTAGAAGCCAGTGCCAAAGCCCCAAAGGGAGGGGAGAGTGACATGGGGAGCTTGGTTTTCTGGAAGCGCTTATTGTTGCAGTGCATACTTTCCGCTGTGCTGGAACCAGGATTGGCAGGCTGTTGCTATCTTGCTATTGCAGTGTCGGAGAGGATTAAGACAAGCAAGTGAAGGGGTAGGAGGAGCTGTGGCACACCTTGCAGCCTGGGGACCGCCCCTAGAGCTCCGATCAGAGCAGCAGGTGGGTGAGGAGCGTAGGCAGAGGAAATGCCTTTTCTGAGGAATGGTGTTTTCTAGTTGGTCCTTGGTGTTGCTTTTACCATGTTCAACAGCATTGGGTGGCCTGGTCTCCCCATGCATCAGTGTTTCTCTGCTGCTGTTGTGATTAATTTGGCAGTCTCCCTGCCTCGGGGTTCACACACAGCCACACTTGACAGGACTGTGTTGCCTCCCAGAAGCGCAGTCTGCTGCTTTGCACTGGGAGCTGTGCCAAGTGTCTGTGCAGTTTAACCCATCCTGTGGGAGCCCGTGTGTAAAAGCTATAGTGGCTCGTTCATGCCGTGTTAGTGTGGTGGTGTGATGTTCTTTGCTGGGCCTCTACGTTCCCTTCCCTGGAGGGTGTTCTTGACCTGGTTGTCTTGTGTAAATGCTAGAAAATGTTGCTAATCTTCTTTATATTAAAATGTTTGAGCTCTGAGCCCCTCTGGCCTGGAGTGACTGCAGGGGGAGCAGAGAGGCTGTTCTGAGTGTCGGGCTTTCCCCAAGCAATTGAACCTGACTACTCCGAGTGCTGTTCCTCGTAATAGCTGTGCTGGAGGAGGGGGAAGGGATTACACAGCAAGCAGGATGTGTCTTCCAGAATGGTAAAAGATCCTTGGGAGGAACAGCAGGTAGGATGCGCAGGTCCATGTGCCACCACATGGTGTGTGGAGATGCTGCTCCTTGTGCAGTCTCCAGGGAGTTGGCATCTGGCTCTTCTATCCTCGCTGGAGAACAGCAGAGAACACCCATCTCAAACTGTGAGGTACAAGTGACGCACTACAATACGCTTGCCTCTCCCTGCAGACCCAGCTTAAAATCTCTGTTTAGGTCGCACACGCAAGTGATGTCTCCTGTCCCCATGGGATGAAATCTCCAGTATGGTGGTCAAGAGGCTGGGATTGAGCTCTGCAGAGCTGGATGTGAAGAGCCAAGCTTTGGGATGGCAAGAGGGGGTTGCAGGCCAGGCAGGATCGTGGACGGTTCTGTGTGGAAACTTCAGTGCACTTTATGTAGCATTTCTGCACCCCTCATTTCTATGGGCATTAAAGCCATGGATGATTTCTTGCTCTGTAGCTGGTGAATCCAGTCACTCTCTCAACCTCTGTACCTCCTTAAGTCACCAAATTTCAGACTTCTGGGAAGCTCTCCACCTGATACTAGCGCCCATTCAGCTGGCAGTGCGACACAGTTACAACCTACACCTTGGAAAAGCTGCTCCAGGTTGGGCTTGTGAGCGTGCTGGGGTCCTTGGCTCTTCATCCAGGAAGTCTGTCTGGATTAGCATCCTGCATGAGCTATTGGGCTAAGAGGCTTCCCCCTCCCACTACGGCTACTTTCAGACATGCATGCCCCTCCCTCCCCCCCAATATTCTGGCTGTGGAGGGGAATGTGGAGCCAGACTGCGTGGGGATCGGCCGATCTGGGGGCCGCCGCGGCCCCCCCCCCCCCCCCCCCCCCCCCCCCCCCCCGGGCCGCCCCCCCCCCCCCCCCCCCCCC
>TRINITY_DN13041_c0_g1_i1 len=2454 path=[2:0-96 4:97-1205 5:1206-1358 6:1359-2453]
AAGCTACCCACGGGTGGGAAGCCTTTTTTTTTTCAAGCAGAAGACGGCATACGAGATTACAAGGTGACTGGAGTTCAGACGTGTGCTCTTCCGATCTGGGTGGGAAGCCCCTGTTCTGGGCATAGACACCTCAAAGAGAAACTGGAAGCGGGGGATGGGACAGGGCTTTTTCAGTATGTGGGGGTTCATGTATTTAAATGGTCTTTTCTGTGCAAGGAAAGCTAGGTCCGACCCCCAAGAGGACTGCCCTGTGGGGTGAGGATACACACTGGCCTTGCTCCTTCTGGTACCAAAGGGCTTGCTGCTCTGCAAGCTGGGGCTGATGGCAGTGTGGGATGACCTGGGACTCCAATCCCCCTGCTCCTCTTTACAATCTCCTCCGATCAGGCATGGACTAGACACTCTCGCTGCTATTTGCACTCATGACGCTGTGGCTAACATTGACAAGCCAGCACTGTGCTCTGAACCAGCCGTTTGCCACCTGGGAGAGCAAGCCCCCACTGCAGAGACAAGGCCTGGGATCTTGGGGTTTCAGTCCAGCTCTTTCTGACCACTCCATGCTAGGAGTCAGAGCAGCTGAGGCACCAGGAGCTAGAGCCATCTGATCCAGTCACGCTCCTCATGGCCCATCCTGCGTCTGAATCCTTGGGTGAGGAACCTGGGCAGGGCAGTGGAAAGAGGCAGTTCCTGTGCTGTTTAGAAGCCAGTGCCAAAGCCCCAAAGGGAGGGGAGAGTGACATGGGGAGCTTGGTTTTCTGGAAGCGCTTATTGTTGCAGTGCATACTTTCCGCTGTGCTGGAACCAGGATTGGCAGGCTGTTGCTATCTTGCTATTGCAGTGTCGGAGAGGATTAAGACAAGCAAGTGAAGGGGTAGGAGGAGCTGTGGCACACCTTGCAGCCTGGGGACCGCCCCTAGAGCTCCGATCAGAGCAGCAGGTGGGTGAGGAGCGTAGGCAGAGGAAATGCCTTTTCTGAGGAATGGTGTTTTCTAGTTGGTCCTTGGTGTTGCTTTTACCATGTTCAACAGCATTGGGTGGCCTGGTCTCCCCATGCATCAGTGTTTCTCTGCTGCTGTTGTGATTAATTTGGCAGTCTCCCTGCCTCGGGGTTCACACACAGCCACACTTGACAGGACTGTGTTGCCTCCCAGAAGCGCAGTCTGCTGCTTTGCACTGGGAGCTGTGCCAAGTGTCTGTGCAGTTTAACCCATCCTGTGGGAGCCCGTGTGTAAAAGCTATAGTGGCTCGTTCATGCCGTGTTAGTGTGGTGGTGTGATGTTCTTTGCTGGGCCTCTACGTTCCCTTCCCTGGAGGGTGTTCTTGACCTGGTTGTCTTGTGTAAATGCTAGAAAATGTTGCTAATCTTCTTTATATTAAAATGTTTGAGCTCTGAGCCCCTCTGGCCTGGAGTGACTGCAGGGGGAGCAGAGAGGCTGTTCTGAGTGTCGGGCTTTCCCCAAGCAATTGAACCTGACTACTCCGAGTGCTGTTCCTCGTAATAGCTGTGCTGGAGGAGGGGGAAGGGATTACACAGCAAGCAGGATGTGTCTTCCAGAATGGTAAAAGATCCTTGGGAGGAACAGCAGGTAGGATGCGCAGGTCCATGTGCCACCACATGGTGTGTGGAGATGCTGCTCCTTGTGCAGTCTCCAGGGAGTTGGCATCTGGCTCTTCTATCCTCGCTGGAGAACAGCAGAGAACACCCATCTCAAACTGTGAGGTACAAGTGACGCACTACAATACGCTTGCCTCTCCCTGCAGACCCAGCTTAAAATCTCTGTTTAGGTCGCACACGCAAGTGATGTCTCCTGTCCCCATGGGATGAAATCTCCAGTATGGTGGTCAAGAGGCTGGGATTGAGCTCTGCAGAGCTGGATGTGAAGAGCCAAGCTTTGGGATGGCAAGAGGGGGTTGCAGGCCAGGCAGGATCGTGGACGGTTCTGTGTGGAAACTTCAGTGCACTTTATGTAGCATTTCTGCACCCCTCATTTCTATGGGCATTAAAGCCATGGATGATTTCTTGCTCTGTAGCTGGTGAATCCAGTCACTCTCTCAACCTCTGTACCTCCTTAAGTCACCAAATTTCAGACTTCTGGGAAGCTCTCCACCTGATACTAGCGCCCATTCAGCTGGCAGTGCGACACAGTTACAACCTACACCTTGGAAAAGCTGCTCCAGGTTGGGCTTGTGAGCGTGCTGGGGTCCTTGGCTCTTCATCCAGGAAGTCTGTCTGGATTAGCATCCTGCATGAGCTATTGGGCTAAGAGGCTTCCCCCTCCCACTACGGCTACTTTCAGACATGCATGCCCCTCCCTCCCCCCCAATATTCTGGCTGTGGAGGGGAATGTGGAGCCAGACTGCGTGGGGATCGGCCGATCTGGGGGCCGCCGCGGCCCCCCCCCCCCCCCCCCCCCCCCCCCCCCCCCGGGCCGCCCCCCCCCCCCCCCCCCCCCC
>TRINITY_DN13041_c0_g1_i4 len=1345 path=[2:0-96 5:97-249 6:250-1344]
AAGCTACCCACGGGTGGGAAGCCTTTTTTTTTTCAAGCAGAAGACGGCATACGAGATTACAAGGTGACTGGAGTTCAGACGTGTGCTCTTCCGATCTCCCATCCTGTGGGAGCCCGTGTGTAAAAGCTATAGTGGCTCGTTCATGCCGTGTTAGTGTGGTGGTGTGATGTTCTTTGCTGGGCCTCTACGTTCCCTTCCCTGGAGGGTGTTCTTGACCTGGTTGTCTTGTGTAAATGCTAGAAAATGTTGCTAATCTTCTTTATATTAAAATGTTTGAGCTCTGAGCCCCTCTGGCCTGGAGTGACTGCAGGGGGAGCAGAGAGGCTGTTCTGAGTGTCGGGCTTTCCCCAAGCAATTGAACCTGACTACTCCGAGTGCTGTTCCTCGTAATAGCTGTGCTGGAGGAGGGGGAAGGGATTACACAGCAAGCAGGATGTGTCTTCCAGAATGGTAAAAGATCCTTGGGAGGAACAGCAGGTAGGATGCGCAGGTCCATGTGCCACCACATGGTGTGTGGAGATGCTGCTCCTTGTGCAGTCTCCAGGGAGTTGGCATCTGGCTCTTCTATCCTCGCTGGAGAACAGCAGAGAACACCCATCTCAAACTGTGAGGTACAAGTGACGCACTACAATACGCTTGCCTCTCCCTGCAGACCCAGCTTAAAATCTCTGTTTAGGTCGCACACGCAAGTGATGTCTCCTGTCCCCATGGGATGAAATCTCCAGTATGGTGGTCAAGAGGCTGGGATTGAGCTCTGCAGAGCTGGATGTGAAGAGCCAAGCTTTGGGATGGCAAGAGGGGGTTGCAGGCCAGGCAGGATCGTGGACGGTTCTGTGTGGAAACTTCAGTGCACTTTATGTAGCATTTCTGCACCCCTCATTTCTATGGGCATTAAAGCCATGGATGATTTCTTGCTCTGTAGCTGGTGAATCCAGTCACTCTCTCAACCTCTGTACCTCCTTAAGTCACCAAATTTCAGACTTCTGGGAAGCTCTCCACCTGATACTAGCGCCCATTCAGCTGGCAGTGCGACACAGTTACAACCTACACCTTGGAAAAGCTGCTCCAGGTTGGGCTTGTGAGCGTGCTGGGGTCCTTGGCTCTTCATCCAGGAAGTCTGTCTGGATTAGCATCCTGCATGAGCTATTGGGCTAAGAGGCTTCCCCCTCCCACTACGGCTACTTTCAGACATGCATGCCCCTCCCTCCCCCCCAATATTCTGGCTGTGGAGGGGAATGTGGAGCCAGACTGCGTGGGGATCGGCCGATCTGGGGGCCGCCGCGGCCCCCCCCCCCCCCCCCCCCCCCCCCCCCCCCCGGGCCGCCCCCCCCCCCCCCCCCCCCCC
>TRINITY_DN13041_c0_g1_i3 len=1672 path=[1:0-56 3:57-362 4:363-1471 5:1472-1624 7:1625-1671]
TATTCTTTTTCCTTGGCATTGCCTTCCATGAATAACGTGCTGTGTTCTTGTTCTCCGAGAATCCCCGTGACGCAGACGCAATGACAAGAGTACAAGCAGAGCTGGATGAGACCAAAATCATTCTGCACAATACGATGGAGTCTCTACTAGAAAGAGGGGAGAAACTGGATGACTTGGTGTCCAAATCAGAGGTGCTTGGAACACAGTCAAAAGCCTTCTACAAAACGGCCCGCAAGCAGAACTCGTGCTGTGAGATCATGTGACACTCCCCCCCAGCTGAGGCTGCTGCTTTGGACTATCAGGCCTTCACTCGCGTTAAGAACTTTAAAAGGACAAAAAGAAGATGCACCCAAAGCTACCCACGGGTGGGAAGCCCCTGTTCTGGGCATAGACACCTCAAAGAGAAACTGGAAGCGGGGGATGGGACAGGGCTTTTTCAGTATGTGGGGGTTCATGTATTTAAATGGTCTTTTCTGTGCAAGGAAAGCTAGGTCCGACCCCCAAGAGGACTGCCCTGTGGGGTGAGGATACACACTGGCCTTGCTCCTTCTGGTACCAAAGGGCTTGCTGCTCTGCAAGCTGGGGCTGATGGCAGTGTGGGATGACCTGGGACTCCAATCCCCCTGCTCCTCTTTACAATCTCCTCCGATCAGGCATGGACTAGACACTCTCGCTGCTATTTGCACTCATGACGCTGTGGCTAACATTGACAAGCCAGCACTGTGCTCTGAACCAGCCGTTTGCCACCTGGGAGAGCAAGCCCCCACTGCAGAGACAAGGCCTGGGATCTTGGGGTTTCAGTCCAGCTCTTTCTGACCACTCCATGCTAGGAGTCAGAGCAGCTGAGGCACCAGGAGCTAGAGCCATCTGATCCAGTCACGCTCCTCATGGCCCATCCTGCGTCTGAATCCTTGGGTGAGGAACCTGGGCAGGGCAGTGGAAAGAGGCAGTTCCTGTGCTGTTTAGAAGCCAGTGCCAAAGCCCCAAAGGGAGGGGAGAGTGACATGGGGAGCTTGGTTTTCTGGAAGCGCTTATTGTTGCAGTGCATACTTTCCGCTGTGCTGGAACCAGGATTGGCAGGCTGTTGCTATCTTGCTATTGCAGTGTCGGAGAGGATTAAGACAAGCAAGTGAAGGGGTAGGAGGAGCTGTGGCACACCTTGCAGCCTGGGGACCGCCCCTAGAGCTCCGATCAGAGCAGCAGGTGGGTGAGGAGCGTAGGCAGAGGAAATGCCTTTTCTGAGGAATGGTGTTTTCTAGTTGGTCCTTGGTGTTGCTTTTACCATGTTCAACAGCATTGGGTGGCCTGGTCTCCCCATGCATCAGTGTTTCTCTGCTGCTGTTGTGATTAATTTGGCAGTCTCCCTGCCTCGGGGTTCACACACAGCCACACTTGACAGGACTGTGTTGCCTCCCAGAAGCGCAGTCTGCTGCTTTGCACTGGGAGCTGTGCCAAGTGTCTGTGCAGTTTAACCCATCCTGTGGGAGCCCGTGTGTAAAAGCTATAGTGGCTCGTTCATGCCGTGTTAGTGTGGTGGTGTGATGTTCTTTGCTGGGCCTCTACGTTCCCTTCCCTGGAGGGTGTTCTTGACCTGGTTGTCTTGTGTAAATGCTAGAAAATGTTGCAGATCGGAAGAGCGTCGTGTAGGGAAAGAGTGTAGATCTCGGTGGTC
>TRINITY_DN13059_c0_g1_i1 len=236 path=[0:0-235]
AGAAACTAGTTTTATTATATCATCCAGACAAACAGAGCGCAGATGTGCCAGCAGGAGAAGTGGAGGAGCGCGTGCAGAGGTTCATCGAAATTGATCAAGCGTGGAAAATTCTAGGGAATGAAGAGACAAAAAAAAGCGTATGACCTGCAGCGGCGTGAAGATGATCTAACACAATCATGGCCTGTGGATGTTCATGTTTTCCTTGAAGACATGTCCTGGAATAATGATGACCAATG
>TRINITY_DN13059_c0_g2_i1 len=265 path=[0:0-264]
CAGACAACATAATAGCAACGGCCTAAGTTGACCACCAGGGGGATTCCAGGTCAAAGCTGCTGCAGCTGGAGGTGCAAGCCTTAGTCAGATGGATGGAACCCAGAATTCAATCCATAAAAACTATTCACACCTGAGGCGTTGACAACACGAAAGCCGATTGGCTGAGCGTCAAGGACCTTGACCTGGAAGATGATCTAACACAATCATGGCCTGTGGATGTTCATGTTTTCCTTGAAGACATGTCCTGGAATAATGATGACCAATG
>TRINITY_DN13087_c0_g1_i1 len=1633 path=[0:0-1632]
CTTTTTTTTTTTAGATGTTCAAATATATTTATTAAAACATTCCAATCCCAACAAGCTTAGTGGATCAGAGCCCAAGGGGAGCTTTATCCTTTTGATTCCCAGTCCCAAGCCGTAGCATCCCACATTCTAAGATGCATGTGCCACTTTGGATTTCTTGTTATTCAGGCATGAGATCCAAAAGAAGTGTGGCTAAATGTAAAACACAAGAGGAAATTTAACCATTTACAACCATGTTGTTGGACTGCAGCAGCCAAGGCAGTTTTAGTTTAGTTTATTACATGTTTATGTCGCCCCCTGCTGCTTCTGCAGCTCAGGGTGGCTTACAACAACAATTTTAAAGCAAGCCCACACCACTAACACACCAGAAATGACATTTGGTTTTGTACAGGGAGAAAGGAGATTTCCCGCCAGGAGGACAGACTGATTGGATTTGTTCCTATGCATTATGCAAAGCCTATTTCTGAATACATATATAACCTTGCTATTGGGTGAAGCTAAAAACATCACTATATAAAAAAAAAGTTATGATAAGATGTACTGTAAACAAGTCCTAAACATTAGCAACCCTCCAACTGTATACAGTCCACAACAGTCTCACTGGTTTAGGAAAGGCCCTCTTCTTGGTCAATCATTTCTGTTTTGGTGGAAAACACATCAGCCAGCATGTGCTTTGGAATTTCAGATCCCCTAACTTTCAATGTATAACATGCATTTTCTACTTTGGCCAGACTCTGCTTCAAGGTATATAGCTTTTTAGACACTTCATAGGGTCCAGTATTGCCAATGTAAGAAAATCCATCATAAATCTGACGTAAGAACTGGCTCAGTTCAAATGGGGTATCTATGTCGCCATTTCCAACGCTGTTGATGCACATCCGCATCAGCTCTCCAGTTAGATCAGCTACTCCCAGGAGGTAGTCCACAGGTGTCACCTTCAGGCTCCAAGTACACAGCTGATTATTTTGTGCATCAGAGGTGGACGTCGTTTTCACTTCTTCTTTATCTTCTGCTGCAAATACTAGCTGCTTATTGACCTCCTCAACACTAACTAATGAGCGTGTTTTGATGAAATACTGGAAAGAGACTGCTTCTACATATTCCTGAAGCCCTGGAGAAAAAGCTCTATGGAACTGATGCATGTCCTCTCCTTTCATTTCTTGTGCTACCTGCTTTATCTTCTGCCTGACAGCATCTAATTTGGCCTCGGATTCAGTTAGTATTTCCTCCCCATTGGGGGCACTTGTAATTCTGTGGAGTAAGAATATTGTCCTTTTGCTTTCAATAGTTATATCACGACTAAGCTTCACAAGCCTCTCATATTTATCATGTTTTGTGTCAAGCTCCAGTTGAAATGTCTTAAAAGAATTTATCACTGGTGAAGAGGAATTAATATTCTCGTTTTCTTCTCTCCTTTGACCATGTGGGAAATTGTCATGCTTGCGTTTTCTGAACCCACCTGAACCTTCTTTGCTGCTCATGCTGCTTCGTGGCCCGGAGACAGAGGCCCCGCCCACTCTCTCGCGCGCCGCGCCTCGCACACTGAGCCTTAGAAACGCCGACTCGAGCCCGCTGCCCCCAAACTCTGTCCCTGGTCCGCCGGGAGCCACGGCGCTGTCAGGACCCCTCACTTTGG
>TRINITY_DN13055_c0_g1_i1 len=344 path=[0:0-343]
GGAATAGCCTGGCAGGGGGATCCCTTGAACCAGGATTTTTTGTTTGTATTTGTATGTAAAACAGATGCTGCTGCCACAGCCAGGGTAAAAAATTTGGGGTCTTTTCTTGCGAATCCAAGCCTAGGATCCCAAGGTGGTGCCAGTGCGGGTAGGGAAGTGTAGCCGTGGGACTGAAGAAGCACACTCAGGGGGAAGGAAGTGGAGATAGGGGGAGGTGCAGAGATGGTGTCTGGGCCTGATCCATAAATTGGAAGGGGCCAAATAACAAAAGGTTGCATTTGGGCCGAGGTTCTCCACCCCTTCTTTAGATCATGGATACTAGAACTTCCGGATGCAGCAGCTGC
>TRINITY_DN13055_c0_g2_i1 len=686 path=[0:0-685]
TCTAAAATATTCTAGCTGACAAGTTTTTGTAAGAAAGGGAGGAGCTATCCTAGATGGGACAGTATTTGCTTTTTAACCTGCTCCCTTGCTGCATTTTCCCTGACCTACTGCCTACTCCGTGTGAGATTTGGGGGCAACTAAACCTCTGTCTCTCTTGAAGATCAAAAGTTTTGAGTTCAATGAGACCTCAAAGATTTTGAGCTTCTGCTACCATTTCTGATTAAATTAGAAGCTAATCAAAGTGAGTTGGCTGCATCTCGCTGCAGAAGTGTCCTGTGGGGAGTGAATCTTCTGGGGTCCCCCCAACCTCTGCCTTTTTTTTTTTTCCTTAACATTTCCACTCTGTTTGGGCCAAGTATCTTGGCACCTACGTATCCTGGGCTGCCATCCAGATCAGCAGCTTTTCATCTCCTGTTCCAAAAAGAGGAAGAAAATGCTTTGATCATTGTGGAGGAAATGGGAGCTTTTGATTAGTGCGTCACTACATAGAATTTGCTATCAGACATGCACCTCGGTAGCACAGAATGTTGAGGATATAAACCCTGTTGAAATGGAACTTTAGCTACATTTGCCCTTTGGTTCTGGAACTCTGAGCCCCTGCTTAGGGCTGTCTAACAGGTGGTCTGTGGGATAAATGGGGTTCCATCCGGCTCATGGCCTTAATATCCAATTTTATTAAATATCTG
>TRINITY_DN13103_c0_g1_i2 len=222 path=[1:0-73 2:74-221]
CGATCTCTCCTCTTCTTCCTCCTCCAGCTCACCCTCGTACTCCTCTTCCTCCTCCTCTTCATCAAATTCCTCCTCCTCCTCCTCTTCGTCAAAGTATTCCTCATCCTCGGGGAAGTCTTCGTCCTCCTCCTCCTCCTCTTCCTCCTCCTCGCTGCTGTTTATGTTGATGACCGTAGGGTCCTCTGCAGCCACCAGGGTGGGGAGCGGGGGGGGCTCGCTGGG
>TRINITY_DN13103_c0_g1_i1 len=201 path=[0:0-52 2:53-200]
CGGGCCCATTTCTAATGAATGCCTGTCGTCCGGAAACCGCTCCCACTCACTCACCTCCTCCTCTTCGTCAAAGTATTCCTCATCCTCGGGGAAGTCTTCGTCCTCCTCCTCCTCCTCTTCCTCCTCCTCGCTGCTGTTTATGTTGATGACCGTAGGGTCCTCTGCAGCCACCAGGGTGGGGAGCGGGGGGGGCTCGCTGGG
>TRINITY_DN13034_c0_g1_i1 len=1246 path=[0:0-1245]
GCGATTTGGACGCACGTCTGAATCCGCCCTAGGTCTGTTCCCTCCACTGAAAGGCAGGGGACCTCTCCTTGCCCAGGTGAAGAGCACACGCGAGGAGCACCTTCTACCCTGTGGTGCATCTTCCTAATCCCACCTCCAGAGTAGACATTGCGACCACAGTGCAAAAGCCAAAACAAGTTGGACTGCTGATGAAGTGAAAAGAAAATAGGGCTTTGGCCTCTAGGGGCACCAACACTGATCCAAAACAGGCTGGCTCAGAGTGACATCGGGGAATGGGACCCGGGACCTTTTCCCTCTAGGGACTGCCTCTCTGACCCAGGACTGGTTGCCTTGGCGGGGCTGGGGCTTGGGTCCAGGGCCTTTCCCTTTCAGGAGCACCAGCTCTGATACAGGGCTGGATGGATCAAGGCAACATCAGGGAATGGGATCAGGGGCCTTTTCCCCTCTAGGGACTGCTGGCTCCAGTTCAGGACTGGTAGGCTTGGGGCTGGGGAAGGGTCATGGAATCTGAGGCCTTTCTTTTCTAGGGAGTGCTAGGGCTGGCCCGGGGGTGGGCAGGGAATGCGATCTTTCCCCTCTAGCGGGTGCCAGCTCCAATCCAGGACTGTCTGGCTCAGAGGGGCATTTCCCCTCTAGGGGGTGCTGGAACTGGCTTGGAATGGGATCCCAGACCATTCCCTTCTAGTGAATGCCTGGGAATAGGATCTTGTGTTCCAGTCCCTCATGGTTTGTGCAGTGCAGCTGGTTTGTGTTTGTGTTTCTGCACCCGTCACAGCTGGGTCCGGGTAGCTCATGCTCTGCTCTTCTTTCTGGCATGTGCTTTCTCCCAAAGATGATCCTGCTTCCTGTTTATCCCTGACTCCCAGTATCTTTACCTCATTGCTGGTGTAGGCAGCATCCACAGATCCCTGTTCTTCTGCCTCTCCCGGCACCCTGGTGGCTTGGTCCTGATTAAAGTTTTTTTCCTTGGCTTCCTGCATTTGGGTGTGTGGATCTCCCCACCCTCCAACTTCAGATCTGCTGCTGTTCACCTGCGTGTGAGCGCACGCGCAGTAGTGTACTAGGGGAGTTGGGGTGCAAACGCTTCCCCTTTCTCAGGGGTGAGCCCTTTTTTAGTCTGTGTAATGGACTCTTTTTCCAGTGTGCCTGTAATCTCCACACCCTTTCTCTTTTCTCTCTCTGTTGAAGGAAAAAAAAAATTAAAAAAAATTAAAATGTAAAAAAAAAATCAATTTACTAAGAGAAA
>TRINITY_DN13066_c0_g1_i1 len=252 path=[0:0-251]
TTACAGGTCAGTAATAGCAAGATGCCATGTCATGGTGACATCACACAGTTCTTTAGCATATTAGCATCTTTATCTTTTAGTTGATGGTTCTTTTCCTAGCCTGGAAATTAGTAGCAAGAGTTGCAAATGTCCCATTTGTCTGTTCATAATGGGTTTTGTTTGTCAACTCTAGGTGTTGAGCAGGAAGCATATGTTAAGTGTCTGGCTATGCCTTTGTCAGTATGCTGATGGGGTCTTATCCACATGTTGAGT
>TRINITY_DN13044_c0_g1_i1 len=757 path=[0:0-756]
CTGAAATATTCCATCCCCTCTCCACCCCTCATATGTGCGGAGGATGTGTTAGGTTTTTTTTTAAAAAAAAAAAGAATTCTGGCAACGGAATTATATATATATAATTTTTAAAAATATTAATAAGAAACTTAAAAAAAAAAATTTGTTTGGCAGCAAAATGAAAATATAAACTTGCTTTAACGTGAAATCTCAATTTAGCCAGTTCTCTGTCTCCGTATTGGGGCTGTATGTTCCATTTTGTTATCTTGGACTCTCTTGGGGGAGCTGGGATTGAATATGCAGGCTGGTTATTGTAGGGGGTCTTGCGAATCCAGGGGAGGTGAGGCTCACCTAATGTGTGATTGTAGGGTCTCCCAGAAGTTGTGGGCCTGTGCATGCTTGGCCTTTCCTAAGCAGATTGTGAGGTGCAGACTTGGATGCCAAACCTGGGGAAAGGTGGGGGTGGCATCAGACTCTAATTAACAAGTGGGGGTGGCATCAGACTCCAATTAACAAGTCCTTTCCCCCTTAACACACATGAGAACTACAACTCATTTTCCTTCTTCCCTTCTGCCTAGGCCCCATGACCTCCCTGCATCTGGACAGAAACATTCCTGCATGCGTTATCACTGCACATTAGGTGCAGTTTCAAAAGAGACAAATGTCTTTTACAAAATTGTTTTCTGAAATAGTTTAGCCTTTTTTGTTTCTTCTTTAGTTGGTTAAAAAAACCCTTGTAGGAGCTTGAAAATAATCCAATAAAACTCTTGTTCCTGAC
>TRINITY_DN13095_c0_g1_i1 len=638 path=[0:0-435 1:436-637]
TGAAGAATTCATTAATTCTCCAGATTGTACCTTGCCAGTACATGCTGCAGACGATGAAGGATGAACAGGTTTTCTACCTACAGCACTTGAAGTCGTTGGCATTTTCAGCATACTGCCAGTGCAGACGACCACTGCCCACCCAGATCCACATCAAGTCTCTAACAGGCTTTGGGCCAGCTGCCAGCATTGAGATGACTCTCAAAAATCCTGAGCGGCCCAGTCCAATCCAGCTGTACTCCCCTCCTTTTATATTGGCACCCATCAAAGACAAACAGACAGAACTGGGAGAGACATTTGGAGAAGCCACTCAGAAATACAATGTGCTCTTCGTTGGCTACTGTTTGTCTCACGATCAGCGTTGGCTTCTGGCATCCTGCACGGATCTCCATGGTGAACTGTTGGAAACCTGCATTGTAAATATTGATTTGCCAAACAGATCAAGAAGGAGCAAAGTGTCTGCACGTAAAATTGGTCTGCAGAAACTGTGGGAATGGTGCATTGGGATTGTGCAGATGACATCACTGCCCTGGAGAGTTGTAATTGGGCGGCTTGGGCGATTAGGCCATGGGGAATTAAAAGACTGGAGTATCCTCCTTGGGGAGTGTTCCTTGCAGACAATCAGCAAACAGCTGAAGGAG
>TRINITY_DN13095_c0_g1_i2 len=544 path=[0:0-435 2:436-543]
TGAAGAATTCATTAATTCTCCAGATTGTACCTTGCCAGTACATGCTGCAGACGATGAAGGATGAACAGGTTTTCTACCTACAGCACTTGAAGTCGTTGGCATTTTCAGCATACTGCCAGTGCAGACGACCACTGCCCACCCAGATCCACATCAAGTCTCTAACAGGCTTTGGGCCAGCTGCCAGCATTGAGATGACTCTCAAAAATCCTGAGCGGCCCAGTCCAATCCAGCTGTACTCCCCTCCTTTTATATTGGCACCCATCAAAGACAAACAGACAGAACTGGGAGAGACATTTGGAGAAGCCACTCAGAAATACAATGTGCTCTTCGTTGGCTACTGTTTGTCTCACGATCAGCGTTGGCTTCTGGCATCCTGCACGGATCTCCATGGTGAACTGTTGGAAACCTGCATTGTAAATATTGATTTGCCAAACAGGTACTAACCTTCTGTTTTACATGAAGTCTAGGATGACATTTCTCTTCCTGAACTTTATACATTCCTTTCTAGTCACCTCTGACTATATACAGAATAAATACAGTCACC
>TRINITY_DN13031_c0_g1_i1 len=204 path=[0:0-203]
GATGCGGTCGCACCAGAGATCCAGAGAGAGGCACTAGGATATCTTCAGTTCCACTCTCCAGCCCTCCACAAACAATTCCTAACATTGTTTGCCTTTTTCACTGCTGCCACACACCAAGCTGAGGTTTCTAATTAATTGTCCACAATGACTCTAAGATCCTTCTCCAGAGTCATAATATACTTAATTTAAAACCCAGCATTGCGT
>TRINITY_DN13026_c0_g1_i2 len=292 path=[0:0-201 1:202-291]
ACTCATCTCTCTCCATTGTGAAACTGACTGTTTGTACCTACTTCTTGTTTCCTAACTTATTATCAGTTATTGATCGGAAAGGACCGTCTCCTTTTATCCCTCACTTTGCTTTTTGGAGAATCTTTGATGAGGGATCTTGTCAGAAGCTGGCTGAAAATCCAAATATGCTATATCAATTAAATCACCCGTGTCCATATGCTTGGTGAGCATGGTTTTGCAAACTCGTGCTCAAATGCAGTCTTCTTAATAAGGCCAAATCCTGCAATCTTTATTAAAAGTTAAGGGTGCCTAC
>TRINITY_DN13026_c0_g1_i4 len=257 path=[0:0-201 2:202-256]
ACTCATCTCTCTCCATTGTGAAACTGACTGTTTGTACCTACTTCTTGTTTCCTAACTTATTATCAGTTATTGATCGGAAAGGACCGTCTCCTTTTATCCCTCACTTTGCTTTTTGGAGAATCTTTGATGAGGGATCTTGTCAGAAGCTGGCTGAAAATCCAAATATGCTATATCAATTAAATCACCCGTGTCCATATGCTTGACAGCAGTTCATCATTAATAAAGATGTCCTCAGCACCAGAGCCACCAAATGTTAA
>TRINITY_DN13099_c0_g1_i1 len=367 path=[0:0-366]
ACTCAAAGCATTTATAGGGCTTCTCGCCTGTGTGGATCCTTTGATGGCTATTAAGGGCTGAGCTCCAGCCAAAGCTTTTCCCACACTCAAAGCATTTATAGTCCTTCTCTGTAGTGTGGCTTCTCTTATGGCTATCAAGGTTTGAGCTCTGACTGAAGCTTTTCCCACACTGGAGGCATTTATAGGGCTTCTCTCCTGTGTGGATGCTCTGATGCTGATTAAGGTTTGATCTCTGACTGAAGCTTTTCCCACACTGGAGGCATTTATAGGGCTTCTCTCCTGTGTGGATGCTCTGATGCTGATTAAGGTTTGATCTCTGACTGAAGCTTTTCCCACACTCAAGGCATTTATAAAGCTTCTCGCCTGT
>TRINITY_DN13099_c1_g1_i2 len=465 path=[0:0-464]
TCTTCCGATCTCGAGCTAGTATAGCTGCCAATTGTCGGAGACAGGATGCTGGGCTCGATGGACCATGGGATCCAACCCAGTATAGCCTTTCTTGTTTTTATGTCTGTCCCCATTGTATAAGAAGGGACAAATACACTTGGAGGGATTTGCCACTTTACTAATAAATAATATTATTTAAATAACACTTTCACTGTTTCTATGGGACGGCTCGTCAGTGTGGATTCTCTTACGGCTATTACGGGTTGAGCTCTGACAGAAGCTTTCCCCATACTCTAGTCATTTAGAAGGCTTTTCACCTGTGTGGATCCTTTGATGTTTATCAAGCCTTGAGCTCTGACTGAAGTTTTCCCCACACTCGAGGTATTCACATGATTTCTCACTCGTGTGTGTATTGTGATGTTTCCTACAGTGTGACCTGCGGCGGAAGCTTTTCCCACACTCGAGGCATTTATAGGGCTTCTCTCC
>TRINITY_DN13051_c0_g1_i1 len=277 path=[0:0-276]
GCCTACCTGACTGTTGGGGTGAAGGACCGATTTGGATGATCTGCCCTTGGAGACTGATGGAACCCCTTGGGTTCCAGAATGCTCATGGGGAATTGCCCACAGACCTCGGCGACCGCTCCATCGGCCTTCTTGATTGACTGTTTGACTGGGGCTATCGATCAGTCTAGCTGCTGGCTGGCTCTTCGTATGCAGATTATCAAGATGGCTTTGGAAGAGCTGCTGCTTATATCTCCTGGAGGAAAACTCCTCGTATTTCTCCAGGCTTCTAGAATTTCCT
>TRINITY_DN13051_c0_g2_i1 len=251 path=[0:0-250]
AGATGCTGTGATGGCAGCAAAGAACCTCTTCTTTGCTGCCCACACAGCCACGGAATAGCTCTTTTAAAAATAATCTGTAACACAATCAGTTGTTTTCAGTGCGCGTGCGGTGCCACTGCCGCTCTAACCGCCTCCCTTCAAGCTTCAGCCACCCGAGGGCATCTCTAAGCCATGGAGACCTGCGGTGCTGAAATGCCAGGAGCGGATGCTTGGGAGCTACCTGATCAAGAGCCCCAGCCAGCCAGTCAATC
>TRINITY_DN13111_c0_g1_i2 len=777 path=[0:0-182 1:183-776]
CCCGGCTTATCAAGTTTCTGGGCAGTGCTGAAACCAGGCATCCCCTTCTCCACAACAAATGCAGTTATACCACGAGAGGCTGGGACAGCACTGAGATCTGTTTTAGCATAAACTATTAAAACATCAGCATCTGGTCCATTGGTGATCCAGAATTTATTCCCATTCAAAACAAAGAAATCCCCTTTTCTATCTGCTTTCAGCCTCATGGAGACAACATCAGAACCAGAGTTGGATTCACTCATTGCCAGGGCTCCAATATGCTCCCCACTGATTAGCTTAGGTAGATATTTCTCCTTCTGTGCTTCATTGCCATTCCGCACTAGCTGATTAATACAAAGGTTGGAGTGGGCACCATAACTGAGTCCAACAGCTGCTGAAGCCCGAGAGATTTCCTCCATCACCAGCACATGGTCCAGGTAACCCAAAGCTGATCCACCATACTCCACAGGAGCAGTGACTCCCAGAACTCCCAGCTCTCCTAGCCTCTTCCAAAACTCCCTCATGCCCTTGAATTCATTCTCCTTGTCAATTTGTTCGGCCTTCGGAGCCAAATGCTCGTTGCAGAACTTGATCATGGTCTGTCTGAGCTGTCGCTGCTCCTCGCTCAGCCCGTTGACCGTGTCATCCACTGCGACCCCGGCGCACCCGCGCCGCAGCAGCCCCAACAGGAGACGGCGCCGGACCCTGCCCCCCTCTGCCGCCGCCTTTCCCCAAAGTGCCGCCGCCATCTCTACTCTGCGCCGGCTACAGCAGCCAGGATACGGACCTTCCTCGCTC
>TRINITY_DN13111_c0_g1_i1 len=291 path=[0:0-182 2:183-290]
CCCGGCTTATCAAGTTTCTGGGCAGTGCTGAAACCAGGCATCCCCTTCTCCACAACAAATGCAGTTATACCACGAGAGGCTGGGACAGCACTGAGATCTGTTTTAGCATAAACTATTAAAACATCAGCATCTGGTCCATTGGTGATCCAGAATTTATTCCCATTCAAAACAAAGAAATCCCCTAGAAACAGAGATGGAAGGGTTATTTATCAAGGAACAGCCACGAGGATGCAGAAAATAACCCTCCCCACCACAAGTCCCAGTAAATCCCAAGCCTGGGTGCCACAAAAC
>TRINITY_DN13021_c0_g1_i1 len=707 path=[0:0-706]
GCATACGAGATTACAAGGTGACTGGAGTTCAGACGTGTGCTCTTCCGATCTCTGGCAGGGGGGAAGGAGGAGATAGTTTGTCTGCTCCCCAGCAGTGACAGGTCTGAGCCCAGCTGCAGAGGGGTGCTAGCCTTTTAGTGCCTGTGCCCTCCCCTTTGAAACTTGTGCCAAGAGCAGCCGTGGCCCCCTCACTCCATGCCCCATGTCCTGTTGGGGGGAGCAGGTACTGTGTGTCCCCCCCCCCCCATGGGCCGTGCTGTGACTGTGCCTTCACTGGGCACAGCTCAGCCATGCTGAGGCTGTCTCTGATGCCCCCACAATGCCCCTTGCCCAAGCTCTCATCTCTGTTGCTGGCAGAACCCAGAATTGGGCCCAGCGAGATCCCCTGCTGGCTGGGCAGGCATCGCCCAGATCATGGCCACCATAACCCCTCCTATCCCCTGTATATACCCCCTTGCCACCAGCACTTGCCCTCCATGGGTCTCTCTGTCCCTGTACGATACCAGCTCACTCCCACCTGTCCCCACCCCTCCACTCCCGACTGGTTCTTACTCTCTACCAGCTCCACATTCCGATGCCAAAACCAACCTACGCGCATGTAAACGAGAAACGAACAAACTCATGAACGGAACCAAACCACGACCGAGCAACGATCAATAAAGCAGAGAATTACAAAAAAAAAAAAGATCGGAAGAGCACACGTCTGA
>TRINITY_DN13021_c0_g2_i1 len=706 path=[0:0-705]
GCATACGAGATTACAAGGTGACTGGAGTTCAGACGTGTGCTCTTCCGATCTTTTTTTTTTTTGTAATTCTCTGCTTTATTGATCGTTGCTCGGTCGTGGTTTGGTTCCGTTCATGAGTTTGTTCGTTTCTCGTTTACATGCGCGTAGGTTGGTTTTGGCATCGGAATGTGGAGCTGGTAGAGAGTAAGAACCAGTCGGGAGTGGAGGGGTGGGGACAGGTGGGAGTGAGCTGGTATCGTACAGGGACAGAGAGACCCATGGAGGGCAAGTGCTGGTGGCAAGGGGGTATATACAGGGGATAGGAGGGGTTATGGTGGCCATGATCTGGGCGATGCCTGCCCAGCCAGCAGGGGATCTCGCTGGGCCCAATTCTGGGTTCTGCCAGCAACAGAGATGAGAGCTTGGGCAAGGGGCATTGTGGGGGCATCAGAGACAGCCTCAGCATGGCTGAGCTGTGCCCAGTGAAGGCACAGTCACAGCACGGCCCATGGGGGGGGGGGGACACACAGTACCTGCTCCCCCCAACAGGACATGGGGCATGGAGTGAGGGGGCCACGGCTGCTCTTGGCACAAGTTTCAAAGGGGAGGGCACAGGCACTAAAAGGCTAGCACCCCTCTGCAGCTGGGCTCAGACCTGTCACTGCTGGGGAGCAGACAAACTATCTCCTCCTTCCCCCCTGCCAGAGATCGGAAGAGCACACGTCTG
>TRINITY_DN13025_c0_g1_i1 len=1853 path=[0:0-1852]
TTCCAACCGCTGAAAAACTGAGCTCAGGGTAAGGGAGCAGCAGTGAGGGCATGGACACAAGGACAGGGGACAGAACCATGGCACAAATCCATGATCGGTGCCTTCTTTTTTGAGTGCACCCCATGTGACCGGGTCACAGGGTATTGACCAGAGCAGGGCTTAATGCTAGAACAGTAATGGGTTACTAGCCCTTTAGGAACAGATCCTCTGAACTCCAGAGAGTGGAGCGAGCAGAGCTGGGTGAAGCCAGAGCTCTCAGAGGGAGGAGGAGGAAGGGGTGTTGGAGTGCACACTATGTACTTGAGAGTGGGCTGCAGAGATCAGACACCAAGAAGATTAGTTATACCAGCAAGACAACAGCAAGCCTTGCTAGAGACTGAGGGTAAAAACAAATGTGACCATGATGCACTCTGGCCAGCTTTGTCCCGCTGTGGTCTACAGCTCTCTTCCATGTTTGTGCTTGGGCCCCCCAAGATGTTTGCCCCAGACATGTCAGTGGCTAGACTGGCCACCCACCCACTGCTGTCAGGCCAGAGCAAAGCAGGTTAGAACACTGTGGGAACGCTTGCTGGGAAAAGCCCCTACTCAGAAAGACTGCAGTGGCTTACAGGGGAGGTTTGGCAACCAGACTCGCAGCTCCTCACCATCTTAAGCCAAAGGGTTAGGCTTTAAAGGAAGCATATAGGGCATTCGGGTAGTGGTGGGGTATTAGCACAGCCACTGCAAGTGATTGAGAGGCCATCCTCCAAAAGGACTGGTCGAGTCACTGCTACAACCCATTAAGCACTCACCCCCAGCTTCTGTGCATCCCACGGAGCTTGTAGTAGTTTTCAAAGTGGTCCCTGGAAAGACTCCCCACTGCTGATTTAGGAGATAACTCAGTATTTACTATGCCCCCAAATATGGCAAAAGACTAGCAGGATTGTGGCAGGGGTCTTTGGACACGTTCTAGTGAGGAGTATCTCTGAATGGGAGAAGACTCGGAAGCCTGCAGTTAGCCCCTTTTCCATAGAATGGTTTTCCTTGCTAGCATTCTCACATAGGGAAGAGTAACTTACCACTGAATGGTAAATGCCACAAGCCAACTCAAAGGAACAAGTTTTTGTTAATACTAACTGAACCCACAAAGGGCTTGTTAAAATTAAAGTAGCACAGCTCTACCACTTTCCAGGACTGACATAACAGACTAGCACGTATGGGGTATCTTTACAGTTAAAGGGAAAATGTGCGCGCTCTTGTATTGCTCCTTTGTAATACAGATAAAAGCTGCTGCAAGGCTTTCTCCCTTGTCCAAAGCCTTGTTCTGCATTCTGTCATTAGAAATATCAGCTCTTGAGCTCCCTGTATTTCCCCCCCCCATTTTGTATATGCTGGTGATGACAGATGATTGAAACTTCAGCTGTGACTCAAGGCACTTTCCCATGAGACAAAACGTGCACGATTTGTGTCTGTGAGAAACTCCTAAAAGGCAAATGCTGCACAGCTTTTGTCATGTGGGAAATCAAAGGCACACTGCTTTGGTGTTAATCATGCAGAGCTCAATTTTCCAGCTCTGCATCCTTAGCATGATCAGTGCCAGCGCCAAAGCCACACATCTTTGTTTTTCCATGTGACAAAAGCCACGCAGCAGTTGCCTCACATGAGTTTCTCGCAGAGGCAAATGGTACGTGTTTTTGTCATATAGGGAAACACCCATAGGCTGCTTAAAGCCAGCTCCCTACCACACTTTTACTGAAGGGGGAGGGGGGGGGAAGAGCTGTAGCGAAAGTCCAATCTTTGTGTAATTATTGTTTATATAGTGCCCGCAATGTACATGGCACTGTGCAGTCAGTAGTTATAGACAGGTCCCTTCC
>TRINITY_DN13025_c0_g2_i1 len=1491 path=[0:0-1490]
ATGGGGGAACAAAGCTGTGTGGTTGGCCCTGATGATGCAGAGCTCAATTTTCCAGCTCTGCATCCTCTCTGTGATAGGGGCCAAAGCCTCATGGCTCTGTTTTCCCACATGACAAAAGCAGCACAGCATTTCCTCCGGAGTTTTTCCCCGCAGGCAAATGGTGCATGTTTTGTCTCGTGAGCAAGTGGTCTAAGATAGTGACTGAAGTTCTACTGATTTCCTCTTACTGTTGTTTGGTTGGAATAAGCACATCCTCTGAAGGAAACGGTGCAAAATGCAGTTTACAGGACAGAATTAGACCTGCAGATTAGGCCTAAAAGAAGAGGAAGCTGGTTTCAGTGGTCGCTAATTCACAAATTAGCACTGCTTCCCAAATGGGAGGTTGGCAGTTCCCTTTCATCCTATTGTCCAGAATTTTATGAGCCTAATACACCCTCTAGTAAAACAGGAGCAGCAGGCAATGGAAACCCTTTGGGGAGCATAGTGACATGAGCAAAACTGAAATGATTACAGTGGTTTGTAATTGAAAGTTATTTTACTAAAAAAAAAAAAAGCATCCAGAAAAATTTGTTTTGAGGAGCCATTCTCCTCCCTTTGGCAGTTTAATTATCTTATACAGCCACCATACTGTCAGCTGATACAAATCAGTGTGGCTCTAGGGAAAGATGAGGCAGACCTGTGGGTTTTGCACCAGGTGAAAATCCGTTGCATAATCTTTTCAGGTTGGGTTTGGATGGCAGTGGTGGTGCCTACTTACCCCTTTCCCGTAGAACTAGCTAGGGCCTTCCGCGTTGCAGCATTTTAAATAGAGTATTATCTGTAAAGGAGTGATGGGAGAATTCCATTGTGTCTCACTAAGGCCCCAATCTAGAGTCCGACCAAACTGGCACTACGTGTGCGCCATGTGGGCTGAATTGGCACTGTGCATGCACACCCTGTGCTGCTGCCTGAGTGCCCTGCCTCTCCAGGTGTCCCACTCTCGCACAGTGCGCCTGCACACAGTACCCATTCAGTCGATGCTCACGGACCCTGGATCAGGGCCTATGACGTTTGGAGCTGAGGTGGATTGACCAAATCCCAGTCTATCTTGTTACAAACAAATCAAAAAGAGCCCTGGTTTTCAATGGGATGCAGTCATTATTCCCTGCTCTTTGCCCTAAATTCTTAGTTTTGCTATGCAAAAAAGTATGAGCTCATCTTAGTTATGATATATAACAAAATGTTGCCCTCCTGTGCGATTCATGGTTCTCAGTCCAGACATGGACCATTGGCTGATTAAAGAGCATTAAGTTTCAAGATAGACAATACTGCTGGTCTATTGAGTGTCATTGGCTTCTTTCCCCGCGCTTCCTTACTATGTAACACTGTCTTTATAAATGTAGTTGACATCTCATGCATGTGTTGTCACCACCGTGAATGATCTGTAGTGCTCTTATAATAAGAACCAAGGTTTCCACTCCAAAGTTATTGGTTGGTTGTCTCAGCTGTACA
>TRINITY_DN13025_c0_g3_i1 len=344 path=[0:0-343]
TGCAGAGCTCAATTTTCCAGCTCCGTATCCTCTGCATGATGGGAGGCGGGGCCGCGTGACTTGGTTTTCCCAGGAGACAAAAGCTGCCAAGTATTTGCCACGCAGAGTTTTTCCCAGAGCCAAGTGCTGCGCGTATTGCCCCATGAGAAAACAGTCTTAGTTTATATTAAAAAGTTGAAAAATCGGGGTTTATGGCAAGATTATAGTTTAATGAAACTTTGGGATGCATGGTTCAAAATCTGCACACTGCCAGTCAAATCCAGTTATATTTACATGTGCAAGTTCTTGTTGATTTGTTCCCTGCTGAATTAGATTAAACGTGCTCTATTAGATTAAATGTGATA
>TRINITY_DN13025_c1_g1_i1 len=335 path=[0:0-334]
ACACTCTTTCCCTACACGACGCTCTTCCGATCTCGGGGATCCCTGGGGAAGATCTGATGAGGAAAAAGCAAAGCAAAAACAACATTAGCCACAGAAAAGCATTAATAGTTTAAGTCGGGCTGGGAAACTTCAAGTCCAGGGTACAATCGCAGCCCATAGATCGTTTTTATTTGGCCCCTTTCCTTTTCCTGAATCTGGCCCCTGGAACCAGTTCCTACACCAAACGCATGAAAGACTGAGCTAAGGGAAAAAGAACAAAGATGAGGGCGTGCACACAAGGATAGGGGACAGATCCATGATCTGCACCCTCCTCTTCCTAAGCACACCTTTAAGCA
>TRINITY_DN13025_c3_g1_i1 len=216 path=[0:0-215]
CTTCCCTTCAGCTTAAGTGTTTGGGAGTAGGAACTGGTTCCAGGGGCCAGCTCCAGAAACTGGACGGGCCAAATAATAAACTAACCACTGGCTATATTTAGCCCCTGGGCCTGAGGTTCCCTTCACCCATGCAGTAAGCCTAAAATCATGGCTTTCCCCCCCAAGTTAGGAAATAGCTACCTTAACTTTAAACCAGAGAGATAAAGCCAATTTGCC
>TRINITY_DN13060_c0_g1_i1 len=220 path=[0:0-219]
GCGGCCATGATTTTTGGTATTGCTGCAGCCAGGGTTTCTTGTACCGATTCTTCAGACCGCTTGCTTATTCGTGTCAGACAGGGTAGCAGGTTTACTAGGTATGGTCTGCACTTCTGAGGCCGAACCAGATGAGCAAGTTCCGCAAACCTCCACAGTGCAGCTCGTAGACTTCGAGAAGCACCATTCTTTTTAATCTCTTTATACAATTCTAACTGTAACC
>TRINITY_DN13067_c0_g1_i2 len=285 path=[0:0-28 4:29-284]
CTCTTTCCCTACACGACGCTCTTCCGATCTCCCCTCTTCCGCTCCCCACTTCATCCCTTCCTTGGCGGCTGGCTTTGATCGCGGCTTGCAGAGCATTTGGTTGCGGAAGAGGGGAAACTGCCTGAAAATGAGCCAAAATGTCTGACAAAATGTCCAGCTTTCTGTACATCGGGGACATCGTGTCCCTCTACGCGGAGGGCTCGGTCAACGGCTTCATCAGCACGCTGGGGTAAGGAAAGGGGCTGGGGGTCAGTGTGTGCGTTTCTTTCCTCGCTCCCGGTGCCT
>TRINITY_DN13067_c0_g1_i1 len=655 path=[1:0-205 2:206-227 3:228-398 4:399-654]
CCTGCTTCCCAGCCCCCTCACTCCTCTTGTCGCTCTCTGATTGGCCGGAGAGTCTCTGGCCGCCCCACCTCTCAGCAGCTCAATGGGAACCAGCCTTTGCCAAAAGTTCAGTGAAGGAGAGAGGCTCTGAGAGCACGGACCTCTGGGCGGGAGCATCAGGAGCAGCGGGGGTGCTGCCCCTGGCGCAAGGTAGAAGGAGAGGGGAGAGTGAAGGGTCCGAGCGAGGAGGGCAAGGTGAAGCCGCGAAAGGAGGAGTCAAGGAGCAGAGATCGCACTTCCTGCAGCCCGGCGGCGGCGGCGGAGGAGAGGACCTTTCTGAATCTGGAGGAAGGAGGCAGCCCGGGGTGCAGTGAAGTGTGTGAGGAGCTGCTGCTGCCGGGGCCGGGCAGCCGCCCTCCTTCCCCTCTTCCGCTCCCCACTTCATCCCTTCCTTGGCGGCTGGCTTTGATCGCGGCTTGCAGAGCATTTGGTTGCGGAAGAGGGGAAACTGCCTGAAAATGAGCCAAAATGTCTGACAAAATGTCCAGCTTTCTGTACATCGGGGACATCGTGTCCCTCTACGCGGAGGGCTCGGTCAACGGCTTCATCAGCACGCTGGGGTAAGGAAAGGGGCTGGGGGTCAGTGTGTGCGTTTCTTTCCTCGCTCCCGGTGCCT
>TRINITY_DN13067_c0_g1_i3 len=633 path=[1:0-205 3:206-376 4:377-632]
CCTGCTTCCCAGCCCCCTCACTCCTCTTGTCGCTCTCTGATTGGCCGGAGAGTCTCTGGCCGCCCCACCTCTCAGCAGCTCAATGGGAACCAGCCTTTGCCAAAAGTTCAGTGAAGGAGAGAGGCTCTGAGAGCACGGACCTCTGGGCGGGAGCATCAGGAGCAGCGGGGGTGCTGCCCCTGGCGCAAGGTAGAAGGAGAGGGGAGGGCAAGGTGAAGCCGCGAAAGGAGGAGTCAAGGAGCAGAGATCGCACTTCCTGCAGCCCGGCGGCGGCGGCGGAGGAGAGGACCTTTCTGAATCTGGAGGAAGGAGGCAGCCCGGGGTGCAGTGAAGTGTGTGAGGAGCTGCTGCTGCCGGGGCCGGGCAGCCGCCCTCCTTCCCCTCTTCCGCTCCCCACTTCATCCCTTCCTTGGCGGCTGGCTTTGATCGCGGCTTGCAGAGCATTTGGTTGCGGAAGAGGGGAAACTGCCTGAAAATGAGCCAAAATGTCTGACAAAATGTCCAGCTTTCTGTACATCGGGGACATCGTGTCCCTCTACGCGGAGGGCTCGGTCAACGGCTTCATCAGCACGCTGGGGTAAGGAAAGGGGCTGGGGGTCAGTGTGTGCGTTTCTTTCCTCGCTCCCGGTGCCT
>TRINITY_DN13067_c0_g2_i1 len=235 path=[0:0-234]
AGCGCTGATGTCCACCTGAGCCACAGACAAGTGTTGTGAGGGGGCTGGGAAGCAGGGAGGTAGAGAGGGGAGCGGGAAGGCACGACTAGGTGGTCTTCCCCGGCGCCCGCTGCCTGGGCTGGCTGTGTCCGTGAGAGAGTCAGCTCTTCCCTGACAAAGGAGTTCCGACGATCTATTTTCTTGGACCAGCGGTCGGTGTCAGAATGCGCGCAAACTTTCAGGCCACTGCAGGGCC
>TRINITY_DN13113_c0_g1_i2 len=362 path=[1:0-261 2:262-361]
CTCTTCCGATCTGGGCGAACAGCCAGGTCTTACAGGCTTGAGGAAATGCCATCAGACCCGGGGCCAGGCGAGCTTCCTCTGAGAGGGAGTTCCAGAGTCGCAGCCCGGCCACTGAGAATGCCCCCTCCATTGTGGCCCCCCATTTAACACGGGGGACCTCCAAGAAGGCACCCCCGGCCGACCGCAGGAGCCGCTCTAGAGCAAACTATAAAGAGAACACCAAGGTCCTAATCTCTCTCTCAGCGCTTGTGAGATTCGTGGGCTGTTGACCCTTTTCATCGCTCTCAAAGATCCAGAGACCAAGATCCAGAGACTCCTTTCCAGCTATCTCCTGGACCCCCTCCGCTCCTCCTCTGAACCAG
>TRINITY_DN13113_c0_g1_i1 len=202 path=[0:0-101 2:102-201]
TGGACAGCGGGGGTCCGGAGCGGCAGCTGGAGCAACACTGCAGCAGCGGCAGCAGTAGCAAACACTCCCAGGGGGTCCCAGCCAGATGGTGAAAGTAGGTCACTGTTGACCCTTTTCATCGCTCTCAAAGATCCAGAGACCAAGATCCAGAGACTCCTTTCCAGCTATCTCCTGGACCCCCTCCGCTCCTCCTCTGAACCAG
>TRINITY_DN13113_c0_g2_i1 len=228 path=[0:0-227]
TGCATGTTCAGAGCAGATGGGGTAATGAAGGGACCCTGCAACATGTATTCGTAATAACTGACAACAACCACAAAAAAAGCCTGCCTAGAGCAAAACCATCGCGAGAACACCAAGGCCCTAATCTCTCTCTCAGCGCCTATGAGCCCCATGGGCTGTTGACCCTTTTCATCGCTCTCCAAGATCCAGAGGAGACTCCTTTCCAGCTGCCTCCTGGGCCCCCTCCTCCCC
>TRINITY_DN13061_c0_g1_i1 len=202 path=[0:0-201]
ACTGTCCTTTCATTCAGGGTCTCTTTGCCCCTGTAACCAAGCTAAGCACACGCACCCGCAGCTTCTCCACTTCATGAATGTATCCCTGTCTCTCGCTACGTTGCCCTCTCCTTTGTCAATCCTAGATTGTAAGCCCTTGGGGGCAGGAACTTGTCTCTAATGAATGACTGCACAGTGACAGGCACATTGCTAGCACAGATCG
>TRINITY_DN13061_c1_g1_i1 len=235 path=[0:0-234]
GTCTCCAGGAGCTGCCAGGACACCATTCGTTTTCTCCTCTTGTAACTAACTAAGCTAAGCACAGGCAACTTCCCAACTTCATGAATGTATATTCCTGGCTCTCCCTATGTTCCCCTCTCCTTTGTCCATACTAGATTGTAAGCCCCTTGGGGCAAAGACCAGTCTCTAATCATGACTCTTCAGCACCAGGCACAGTGCTGGCACCATACAGACAATAAAATAAAATAAAATAATA
>TRINITY_DN13061_c2_g1_i1 len=341 path=[0:0-340]
CATCCGCATACTAGATGGCATATAGGGTGAGACAGGGATACATTCATGAAGTTGGGAAGTTAAAAGTGCACGCACTTGACTTAGTTATAGGGGAGGCAGGGAATCCTAAGGCTAGACAGTCATAAACGAAGAATCCTTGGGGGAAAGGAGAAAGGGAAAGCCTGATGGAAGCTTTTTAGAAATGATTTGAAGGGAGGGAGCAGCATGTACGTGTTCAAAGAGAGGGGGTTCCAGCCATAGGTTTGCACCCTAGGTAGGGCTAAAAAAGTCACATTCATATCATTGCATAAATCATTTGCATATTCATTCCCATGGGTCTTAGCATTGCAGTCTGGCATTTA
>TRINITY_DN13074_c1_g1_i1 len=381 path=[0:0-380]
AAGCAAGCCAAAGAAACAGGGAAGTTTTTTTTTCAAGCAGAAGACGGCATACGAGATTACAAGGTGACTGGAGTTCAGACGTGTGCTCTTCCGATCTCTCGAAAACGATAAAGAGGACCAGAAAAGGTGCAGAGAAAGGGCAACAGAAATGACCAAGTTTACAACCCATCAAAGGAAGTGCTTTCTCACGCAGCGTACCATTCACCCGCAGAACACATTGCCGGAGGATGTTGTGAAAGCCAACAGAGGAACTCTCGAGAAAATTAAAAATCCGTGGGATAGGAGGTGCTGTTTTGCTATGGATTGGTAGCTGCTTAAAGGACAGGAAGCAAAGAGTGGGACTAAATGGCCAGTTTCCACAATGGAGGGGTGTAAAAAGTG
>TRINITY_DN13074_c1_g2_i2 len=237 path=[1:0-39 2:40-102 3:103-236]
AAACGACTCTTGAGAAAATTAAAAAGTCATGGGATAGGAGGTAGTGTTTTGCTATGGATTGGTAACTGGTTAAAGGATAGGAAGCAAAGAGTGGGACTAAATGACCAGTTTTCACAATGGAGGGAGGTAAAAAGTGGTGTGCCCCAAGGATCTGTATTGGGACCAGTTCTTTGCAATGTATTCATTAATGATCTGGAAAAGGGTGTTAAGAGTGAGGTGATCAAATTTGCAGATGAC
>TRINITY_DN13074_c1_g2_i1 len=205 path=[0:0-72 2:73-135 4:136-204]
GGATTTCCAGAAAGCTTTTAATAAGGCCCCACATAAATGACTCTTGAGAAAAGTAAAAAGCCATGGGATAGGAGTAGTGTTTTGCTATGGATTGGTAACTGGTTAAAGGATAGGAAGCAAAGAGTGGGACTAAATGGCCAGTTTTCACAATGGAGGGATGTAAAAAGTGGTGTGTCCAAAGGATCTGTACTGGGACCAGTTCTTT
>TRINITY_DN13074_c3_g1_i1 len=545 path=[0:0-544]
CACCTCACTCCTAACACCCTTTCCCAGATCATTAATGAATACATTGAAAAGAACTGGTCCCAGTACAGATCTTTGGGGCACACCACTTTTTACACCCCTCCATTGTGAAAACTGGCCATATGGTCCCACTCTTTGCTTCCTATTCTTTAACCAGATACCAATCCATAGCAAAACACTGCCTCCTATCCCCATGACTTTTTAATTTTCTCGCCACAGCCCCCATTGATGTGCTTTGAGGATCAGGATGATGGGCAGAGGCAAATCACTTTATCCAAATTAAAGGTGATCTCATGGGGAGGACATCCAATTTCACTGGTCTGGAGCAATCGTAAATGCGAGCAGAGGCCCGAGGGGATTTTGAGAGACAGAAAGCAAGCCAAAGAAACAGGGAAGGCAACTGGCTTAGCGTCTGGGCTGTTGGGCTCCCAGACACTATTGCAAATCACTAGGATTTGGGTGCCAGCTTCTACCAGTGTCCTGCTTACATTTCTTTGCAAGATTTTTATGGGGGTGGGGGGCTCCACTAATAAAATTTTATATGATCC
>TRINITY_DN13058_c0_g1_i1 len=778 path=[0:0-777]
CAGAGGATGAAAAATGTACAATTGCAAATAAATAAATCAACATTAAACGAGGCTATAAATAACTAGAGGTCTTAATTTAAATAAATTAATAGTAATCAATGCTAAAGCTGAGTTGGGAGTCAAACTAACCATTCTGGTACCCTGCTCTACTTGGTAGCTTTAATGCAACCGTCCCTTCCTTAGTGTTCACCGTCTCGATCCTGAAAGGATTTATGCCTCAACAGTACAATGCATTCAAGGGCCTTCATGATTTAGAGCTGAAACAGGTACCCGATTTGGTATTCATGGGTAATACTTGCATTTTGGGGTCTCCAAACTGGTACCCGAATACTGATCAAGTGCTTTAAAACCTGAAATTTCAGTTACCGGGTTTAAAGTGCCCCAAATTACCCCCCAAAACAAAAATACCTGATTTGGGTGAAAATTTGAGGGAACAAAGTGAAAAAATTAGAACAAAACTAGTATTTCGGTAGACCGGTTTGTTCATATTTCAACATTTCAGGTTCCTGATTAAAAAAAACTGTTCATGTACTAAAAACGACTCTGAATTTTCAATTCGATTCAAGCACTGGAAAGTCAACGGGTAAACCTGTTTTTGTGGGTACTTGGTTCAGTTCTGTTTTAGACTCAGGTGTCACATTTAGTACATTTGCAATCTTTGCGGGATCTGGGCTTACATGAAGGGCGTTAACAAATGAGGGATGATAGCCCACAATAGCTTACATCCACCTGGCCATTTAACCTGTTCACCCCCACCCACCAGACCTGCAGCCCGCAC
>TRINITY_DN13058_c0_g2_i1 len=252 path=[0:0-251]
GGGGAAATAAATAAATCAGTGTTAAGAGTCCAGAAAACACTTTCTGTTCAACAAAACAGGCACTTGCTAAGCTTGGGTTGTGAGCAATTATAAAGTTTTTCTTAGTTTTGCAAAGTCTTTGCAGTAATGTTCTCTTCCAGAAAAGTTAAGAGTAATGGAAATAAGAACATAAGTGCTTTCCTGGGTCAGACCAATGGTCCATCTAGCCCAGCATCCTGTCTCCGACAGCGGCCAATCACGGTGGCTTGGGAG
>TRINITY_DN13064_c0_g1_i1 len=1589 path=[0:0-522 1:523-524 2:525-1588]
GAACTAATTGGAAACACTTAAAGGAAGACTTAGTGCATACTTAAAGTGTCTTTCACTAAACTGTCCCTTCTTTCATACCCTTTCACAGGTTCTCAATATACCATGCCACATTGTCTCCAAATAGACTGCCTAGAGATTTCCAGTTGTTGTCTAGCTTTACAGGCCCTCATGTTTATCAAGGCACTATTAGGTTGAACATGTAATGGAGGCAGAATACTATGAAAATTCTCTTTGCAGATTTTCTAATTTTAGTTAAGCCACTTAACACCAATGACACCAAAATATCCTGATCAGTCTGCTGTCCAATATGAATGGTTTCAAGGATAATGCACTACAGGGATATTCATAGTTCAAGGAATATTAGTTGTGTGGATTGGATGATGTACCGCAGATGTTCTTTCTAGATGGCCATGTAAACTAAAGTGAGGCCCTTCCACTGCTATGTGTATTTTGTACCATTGGGTCACCTTTTTGTATATAAAAATTCCTATCTAAAGACTGCTGCACCCATGTACATAGCAATATCCTTCTGTCTGAAACTGTTTGCTGCAAATGTTCCAGTAAGTGACTCAAGAACAAGCAAGAGGGAATCTATTGATGACAGCCTACAAAATGCCAGGGTTTCTATTAATAGGGCTGGGTATGTTAAATCTGGACAGAGTATCCATTTAATTGCAAAGTACCTGACTTGCTTTGATTGATCAAGACTAAGGGTAGTTGAGTGTGTTAATAGCTAAAGCAACAACAGTTGTGGCTTCATAGATTATATCATGAAAAAAGCAATTCTGTTTATGAAGTATGTTAAAATGAATTATGTGCATAGTTTTGTTCAAGCCATAGAAAGCAAAGCATTTTTTAAGCCAGTAAAGGTTAAATTCTGCCCTCATGTCACACACAACACCTATTGACTGTTGTGCATGCTTATCAGAAGTAGAGTTTGGCTCCAAGTCAGTAAGGACTGTGCATCATATTTTTTTCAATAACCAAATCAAACAGCCCAGGATAGGATTTTCAAAACCACCTATGGGGCTGATCTATAGTCAACTAAAGTTAATGGGAATCTTTCTATTGCCTTCAATAGAAAGCCAATAGCGTTTGGATAAAACCCTAAATGACTTAAAACACTGTTAGTCAATGGGACTAACGTTCCTAAATAATATTGAAATTCTTGCCTGTAGTTGTGTGACAGACAGTCAAAAGGCTGAAGACAAGAAGAAACAACTTTGATTGTCCTATGGTTATTATGCCTGCCACAAATTAACGGGTAAACTATTGCTAACCTACTTTTCAATGAGGTAATGTACTGTACATATAAATGTATAAACTTATGTCTAGTCATTGTAAAGTTTACACTTATTGAGACGATCCTTATGAGGATAATATACAGAATATACAAATATTCTGTACATTTTGCGAAGGCACTTGACGGCTAAGGCAAAGGTATAGAACCACCTTTTAATTATTCTTGCTTCAATCTAAGTTGAATGGATATATATTCAGATTATTAAATAGTACGCACAGTGGGGGGAAATGGGGTCTGAAATCACATACTTTTTGAGAACATTTTGTCTTGCATAGATCGGAAGAGC
>TRINITY_DN13064_c0_g1_i4 len=1587 path=[0:0-522 2:523-1586]
GAACTAATTGGAAACACTTAAAGGAAGACTTAGTGCATACTTAAAGTGTCTTTCACTAAACTGTCCCTTCTTTCATACCCTTTCACAGGTTCTCAATATACCATGCCACATTGTCTCCAAATAGACTGCCTAGAGATTTCCAGTTGTTGTCTAGCTTTACAGGCCCTCATGTTTATCAAGGCACTATTAGGTTGAACATGTAATGGAGGCAGAATACTATGAAAATTCTCTTTGCAGATTTTCTAATTTTAGTTAAGCCACTTAACACCAATGACACCAAAATATCCTGATCAGTCTGCTGTCCAATATGAATGGTTTCAAGGATAATGCACTACAGGGATATTCATAGTTCAAGGAATATTAGTTGTGTGGATTGGATGATGTACCGCAGATGTTCTTTCTAGATGGCCATGTAAACTAAAGTGAGGCCCTTCCACTGCTATGTGTATTTTGTACCATTGGGTCACCTTTTTGTATATAAAAATTCCTATCTAAAGACTGCTGCACCCATGTACATAGCAATCCTTCTGTCTGAAACTGTTTGCTGCAAATGTTCCAGTAAGTGACTCAAGAACAAGCAAGAGGGAATCTATTGATGACAGCCTACAAAATGCCAGGGTTTCTATTAATAGGGCTGGGTATGTTAAATCTGGACAGAGTATCCATTTAATTGCAAAGTACCTGACTTGCTTTGATTGATCAAGACTAAGGGTAGTTGAGTGTGTTAATAGCTAAAGCAACAACAGTTGTGGCTTCATAGATTATATCATGAAAAAAGCAATTCTGTTTATGAAGTATGTTAAAATGAATTATGTGCATAGTTTTGTTCAAGCCATAGAAAGCAAAGCATTTTTTAAGCCAGTAAAGGTTAAATTCTGCCCTCATGTCACACACAACACCTATTGACTGTTGTGCATGCTTATCAGAAGTAGAGTTTGGCTCCAAGTCAGTAAGGACTGTGCATCATATTTTTTTCAATAACCAAATCAAACAGCCCAGGATAGGATTTTCAAAACCACCTATGGGGCTGATCTATAGTCAACTAAAGTTAATGGGAATCTTTCTATTGCCTTCAATAGAAAGCCAATAGCGTTTGGATAAAACCCTAAATGACTTAAAACACTGTTAGTCAATGGGACTAACGTTCCTAAATAATATTGAAATTCTTGCCTGTAGTTGTGTGACAGACAGTCAAAAGGCTGAAGACAAGAAGAAACAACTTTGATTGTCCTATGGTTATTATGCCTGCCACAAATTAACGGGTAAACTATTGCTAACCTACTTTTCAATGAGGTAATGTACTGTACATATAAATGTATAAACTTATGTCTAGTCATTGTAAAGTTTACACTTATTGAGACGATCCTTATGAGGATAATATACAGAATATACAAATATTCTGTACATTTTGCGAAGGCACTTGACGGCTAAGGCAAAGGTATAGAACCACCTTTTAATTATTCTTGCTTCAATCTAAGTTGAATGGATATATATTCAGATTATTAAATAGTACGCACAGTGGGGGGAAATGGGGTCTGAAATCACATACTTTTTGAGAACATTTTGTCTTGCATAGATCGGAAGAGC
>TRINITY_DN13064_c0_g2_i3 len=551 path=[0:0-436 1:437-437 2:438-518 4:519-550]
GGCAGGCTCCGAGCTTGGAGACGAGACGCGAAGAGACAGAGAGCCCCGCGGCGGGGCAGCCTGAACGCACACCATGGGGAAGTACTTGGTGACCTGCTGGATCATTTCACTCCTTGTTCTGATGTGGAGCGATGTTTCCCTTGCAAAAAAGGGAAAGGGTAAAACTGGCGGAGGTGGCTGGGGTACAGGAAGCAATCGTAATCCGCAAAATCCCAGCTATCCTCATAACCCTGGCTATCCACAAAATCCCGGCTATCCTCATAACCCTGGCTATCCACAAAATCCTGCCTACCCTCCCAGAAACCCTGGGTATCCACAAAATCCTGGCTACCCTCCCAGAAACCCTGGCTATCCCAGCAACACTGGTGGTGGATGGGGACAGCCTCACAACCCAAACATGGGAGGATACAATCAGAAGCCATGGAAACCCAAAAAAAACCAACATGAAACACATGGTAGGAGCAGCAGCTGCAGGCGCAGTAGTGGGTGGCCTTGGTGGCTATGCCTTGGGAAGTGCGAGATCGGAAGAGCGTCGTGTAGGGAAAGAGTGT
>TRINITY_DN13064_c0_g2_i1 len=518 path=[0:0-436 2:437-517]
GGCAGGCTCCGAGCTTGGAGACGAGACGCGAAGAGACAGAGAGCCCCGCGGCGGGGCAGCCTGAACGCACACCATGGGGAAGTACTTGGTGACCTGCTGGATCATTTCACTCCTTGTTCTGATGTGGAGCGATGTTTCCCTTGCAAAAAAGGGAAAGGGTAAAACTGGCGGAGGTGGCTGGGGTACAGGAAGCAATCGTAATCCGCAAAATCCCAGCTATCCTCATAACCCTGGCTATCCACAAAATCCCGGCTATCCTCATAACCCTGGCTATCCACAAAATCCTGCCTACCCTCCCAGAAACCCTGGGTATCCACAAAATCCTGGCTACCCTCCCAGAAACCCTGGCTATCCCAGCAACACTGGTGGTGGATGGGGACAGCCTCACAACCCAAACATGGGAGGATACAATCAGAAGCCATGGAAACCCAAAAAAACCAACATGAAACACATGGTAGGAGCAGCAGCTGCAGGCGCAGTAGTGGGTGGCCTTGGTGGCTATGCCTTGGGAAGTGCGA
>TRINITY_DN13064_c0_g2_i6 len=1173 path=[0:0-436 1:437-437 2:438-518 3:519-1172]
GGCAGGCTCCGAGCTTGGAGACGAGACGCGAAGAGACAGAGAGCCCCGCGGCGGGGCAGCCTGAACGCACACCATGGGGAAGTACTTGGTGACCTGCTGGATCATTTCACTCCTTGTTCTGATGTGGAGCGATGTTTCCCTTGCAAAAAAGGGAAAGGGTAAAACTGGCGGAGGTGGCTGGGGTACAGGAAGCAATCGTAATCCGCAAAATCCCAGCTATCCTCATAACCCTGGCTATCCACAAAATCCCGGCTATCCTCATAACCCTGGCTATCCACAAAATCCTGCCTACCCTCCCAGAAACCCTGGGTATCCACAAAATCCTGGCTACCCTCCCAGAAACCCTGGCTATCCCAGCAACACTGGTGGTGGATGGGGACAGCCTCACAACCCAAACATGGGAGGATACAATCAGAAGCCATGGAAACCCAAAAAAAACCAACATGAAACACATGGTAGGAGCAGCAGCTGCAGGCGCAGTAGTGGGTGGCCTTGGTGGCTATGCCTTGGGAAGTGCGATGTCAGGGATGAACTTTCGTTTTAACAATCCCAATGATGAACGGTGGTGGTATGAAAACCGTGATCGTTATCCTGACAGAGTTTACTACGGGCAGTATGGCAACCAGCAGGTCACTTCTGAAAGGTTTGTTCACGATTGTGTTAATGTCACACTGACCGAGTATAGTAATCTTGACTCTGCTGATAACAAAAACATGACGGAGACTGAAACCAAGGTGGTGAAACAAGTGGTAAGGGAAATGTGCATACAGCAGTATCGGATCTCATCTGGCGCCAAGATACTCCTCTCCAATTCTTTCATGATGCCGATTATCATGCTTGTCATGTGTTCACTAATGCATTAAAGGAAGTACAAATGTTCAGAGGGACTGATGTATATAAGCAGCCTTTCTGTGGAGAGCTTCTTCTTGCTTTTGTGTGTCTTAAGTGGAGAACCTTTAAGATGTTATAGTTAATTACTGATTAACATACCATAGACACAAGCTGCCAGTGCATATTCTTTAAAAGCCATCTCTGATTATATACCTAGTGGGGAGAGGTAATTTTGACAACAAAAATCAGTCAGACCATCAGCTTGGATTCCATCCTAGTTAAAGGCAAATACGAACTAATTGGAAACACTTAAAGCAAGACTTGGTTAGATCGGAAGAGCGT
>TRINITY_DN13098_c0_g1_i1 len=2058 path=[0:0-98 1:99-182 2:183-728 3:729-2057]
ATCTGTGCTGCCGCGGCTCTGGGCTGCCGCGGTTTTTACTGACGGGAGCGGGAAGAAGCTAAGCTTCTGTCGAGTCTCCATGGCGAAGAGCAAATTCGAGTACGTGCGGGACTTCGAGGCGGACGACACCTGTCTGCCCAACTGTTGGGTGGTAGTCCGGCTCGACGGGCGCAACTTTCACCGCTTTGCTGAACAGCATGGTTTCAGTAAGCCCAATGATGATCGTGCCCTTCATCTGATGAACAAGTGTGCCCAGACAGTGATGGAAGAGCTGGAGGATATTGCCATTGCTTATGGACAGAGTGACGAATACAGCTTTGCTTTCAAAAAGAAAAGCAACTGGTTTAGAAGAAGAGCAAGTAAGTTCATGACTCATGTGGCCTCCCAGTTTGCCTCCAGTTATGTTTTCCATTGGAAGAATTACTTTAAGGACCAGCCCCTTCTATATCCACCAGGATTTGATGGACGAGTTGTATTGTATCCTAGCAACCAAAATTTAAAGGACTACCTTAGCTGGAGACAAGCTGATTGCCACATAAATAACCTCAACAATACAGTATTTTGGATGCTTGTACAGCGAAGTGGCTTGACACCAACACAGGCACAAGAAAGATTACAGGGAACTTTGGCTGGAGACAAGAATGAGATTTTATTTTCTGAATTCAGCATTAACTACAACAACGAGCCTGTCATGTATAGGAAAGGAACTGTTCTAATATGGCAGAAGGTTAATGAAGTCGTTACAAAAAAAATAAAGCTACCAAAAGAAGCTGAAGAGAAGGAAGTTGAAGTTACCCGGACCAGAACTAAAATTGTTCCACTGCATTGCGACATCATTGGGGACCAGTTTTGGGACCAATATCCTGAAATCCTATCTGATGATGGATAACCTTTCCAGTCTGCGTCCTGATGTGAATAATGCTTTACAGTTGAATCTGCATTGGGCTGGGAGAAAGTAACATGGGGATAGGATCATTTTAACTGTGTAAATCAGGTCTCTAATTCAGCATCCACTTTATGAATGTTACTGTGCTTAAACTCGATACATAGTATCCATGTCTGCAGCAGAAATAATACCTACCTGCAGAAACCTAAAATCATGTTAACTTTTATATGGCAAGTGCTCTTCATAAAGACAGAGTTAAACCCTGTTATATCCAAATGTGGTTAACACTTATAGCATTATCCATTTATACAGTGTCTTTCACATAGTCACAAGATTCCTTATTCCTCAACTAAAGCAATCTGTATATTTATTTTTTTGGGGAAAAGATAAAAGCAGTTGAAAAATCTAGCTTATTTTTAAGCCGTGAAAGAGAATGTCTAGAATATTGTTTTGAATTAAATTCCACCACCAGGGAGTTTAATTACTAATTACACTTGTACCTAATGCCTCTGGATTATATCAAGGATAGATAAAATAGCCTGGCAATTTGCAGCAAGTAATTTTAAAGGTTTCCCTTGAGTGTAAATTATTTTTCTACTTTTAAAAAAAGATATAGGAACATAATATCCCTCCTTTCCCTTCACCCTATGTTTATTGTTTGGACTTTATTATCACTGTGTGACTTTACTGATTATTAGTGATGGTCTCAAATGGGCAAACTGGAGTAATAAAGCTTTATGTACAGGCTTGTTTCACAGCAGGCTGTGTGTGTGTAGGTCATGATCTCATTTTTCTGCTGCCTGGGAAGCCATCTGGCTCCTGCCATCCAAGATAATGGAAGCTAGTATTACTCAGAGTGAGAGAGATCTTAACTTCCTCTGGGGAACTTGGAAAGAGCTTGTGCTGTTCTTCAGTCTCCTTGTGGTAGATCTCTGGGTGAGTCTGTGTGCTGAAGTCCTACCCCTGGTACAGCTGCTACAAGCTTGGAGAAAATGGCTAAAGAAGGGCTGAAGTTTATTGTTTCATTAATCTGACATTCCATCCACCTCTCTTCCCATTGCCTCTCCTTTGTTTCCCACAAGAAGGGAGATGATTCAGAACAATATACGTGTTAGTGTTGTTTATTCAAACCTTATTTGAAAAAGCCATAATAAAAGTTTACTGATCAAAAA
>TRINITY_DN13098_c0_g1_i2 len=1049 path=[0:0-98 2:99-644 4:645-1048]
ATCTGTGCTGCCGCGGCTCTGGGCTGCCGCGGTTTTTACTGACGGGAGCGGGAAGAAGCTAAGCTTCTGTCGAGTCTCCATGGCGAAGAGCAAATTCGACTTTGCTGAACAGCATGGTTTCAGTAAGCCCAATGATGATCGTGCCCTTCATCTGATGAACAAGTGTGCCCAGACAGTGATGGAAGAGCTGGAGGATATTGCCATTGCTTATGGACAGAGTGACGAATACAGCTTTGCTTTCAAAAAGAAAAGCAACTGGTTTAGAAGAAGAGCAAGTAAGTTCATGACTCATGTGGCCTCCCAGTTTGCCTCCAGTTATGTTTTCCATTGGAAGAATTACTTTAAGGACCAGCCCCTTCTATATCCACCAGGATTTGATGGACGAGTTGTATTGTATCCTAGCAACCAAAATTTAAAGGACTACCTTAGCTGGAGACAAGCTGATTGCCACATAAATAACCTCAACAATACAGTATTTTGGATGCTTGTACAGCGAAGTGGCTTGACACCAACACAGGCACAAGAAAGATTACAGGGAACTTTGGCTGGAGACAAGAATGAGATTTTATTTTCTGAATTCAGCATTAACTACAACAACGAGCCTGTCATGTATAGGAAAGGAACTGTTCTAATATGGCAGAAGGTAAAAGGATGTTTACTACATGCTCATATGCAGTTAGCAGTGTTCAGTTCAAATTATCCTACAAAGACACTCACATTTTTTCTGTGATAAGTTGTCATGGCCTTATATTCAGTTACGGTACTTCATACACGTAGGGGTATCCCATATGTTAAGGAGAAGGTTTTTTCAAACAAACCTGGCACTCATGTATATATAGTCTGATTTAGTACTGGGTGTGGCTATGACAGAGTTATGAAAAAAGCATTAATATAAGCAGATTTGCCCAAATGACTGCATAAGTTTAAAATGACATCTGTGGAAGAAAAAATGCAGACGCTAAGAGTGAATCACTTTTTATTTTGTAACATAAGCAAAAGCATCTCAAACAAATGCAAAGAAGTAATGCCATGCCATAAGCAAACTAAGT
>TRINITY_DN13098_c0_g1_i3 len=1133 path=[0:0-98 1:99-182 2:183-728 4:729-1132]
ATCTGTGCTGCCGCGGCTCTGGGCTGCCGCGGTTTTTACTGACGGGAGCGGGAAGAAGCTAAGCTTCTGTCGAGTCTCCATGGCGAAGAGCAAATTCGAGTACGTGCGGGACTTCGAGGCGGACGACACCTGTCTGCCCAACTGTTGGGTGGTAGTCCGGCTCGACGGGCGCAACTTTCACCGCTTTGCTGAACAGCATGGTTTCAGTAAGCCCAATGATGATCGTGCCCTTCATCTGATGAACAAGTGTGCCCAGACAGTGATGGAAGAGCTGGAGGATATTGCCATTGCTTATGGACAGAGTGACGAATACAGCTTTGCTTTCAAAAAGAAAAGCAACTGGTTTAGAAGAAGAGCAAGTAAGTTCATGACTCATGTGGCCTCCCAGTTTGCCTCCAGTTATGTTTTCCATTGGAAGAATTACTTTAAGGACCAGCCCCTTCTATATCCACCAGGATTTGATGGACGAGTTGTATTGTATCCTAGCAACCAAAATTTAAAGGACTACCTTAGCTGGAGACAAGCTGATTGCCACATAAATAACCTCAACAATACAGTATTTTGGATGCTTGTACAGCGAAGTGGCTTGACACCAACACAGGCACAAGAAAGATTACAGGGAACTTTGGCTGGAGACAAGAATGAGATTTTATTTTCTGAATTCAGCATTAACTACAACAACGAGCCTGTCATGTATAGGAAAGGAACTGTTCTAATATGGCAGAAGGTAAAAGGATGTTTACTACATGCTCATATGCAGTTAGCAGTGTTCAGTTCAAATTATCCTACAAAGACACTCACATTTTTTCTGTGATAAGTTGTCATGGCCTTATATTCAGTTACGGTACTTCATACACGTAGGGGTATCCCATATGTTAAGGAGAAGGTTTTTTCAAACAAACCTGGCACTCATGTATATATAGTCTGATTTAGTACTGGGTGTGGCTATGACAGAGTTATGAAAAAAGCATTAATATAAGCAGATTTGCCCAAATGACTGCATAAGTTTAAAATGACATCTGTGGAAGAAAAAATGCAGACGCTAAGAGTGAATCACTTTTTATTTTGTAACATAAGCAAAAGCATCTCAAACAAATGCAAAGAAGTAATGCCATGCCATAAGCAAACTAAGT
>TRINITY_DN13098_c0_g1_i4 len=1974 path=[0:0-98 2:99-644 3:645-1973]
ATCTGTGCTGCCGCGGCTCTGGGCTGCCGCGGTTTTTACTGACGGGAGCGGGAAGAAGCTAAGCTTCTGTCGAGTCTCCATGGCGAAGAGCAAATTCGACTTTGCTGAACAGCATGGTTTCAGTAAGCCCAATGATGATCGTGCCCTTCATCTGATGAACAAGTGTGCCCAGACAGTGATGGAAGAGCTGGAGGATATTGCCATTGCTTATGGACAGAGTGACGAATACAGCTTTGCTTTCAAAAAGAAAAGCAACTGGTTTAGAAGAAGAGCAAGTAAGTTCATGACTCATGTGGCCTCCCAGTTTGCCTCCAGTTATGTTTTCCATTGGAAGAATTACTTTAAGGACCAGCCCCTTCTATATCCACCAGGATTTGATGGACGAGTTGTATTGTATCCTAGCAACCAAAATTTAAAGGACTACCTTAGCTGGAGACAAGCTGATTGCCACATAAATAACCTCAACAATACAGTATTTTGGATGCTTGTACAGCGAAGTGGCTTGACACCAACACAGGCACAAGAAAGATTACAGGGAACTTTGGCTGGAGACAAGAATGAGATTTTATTTTCTGAATTCAGCATTAACTACAACAACGAGCCTGTCATGTATAGGAAAGGAACTGTTCTAATATGGCAGAAGGTTAATGAAGTCGTTACAAAAAAAATAAAGCTACCAAAAGAAGCTGAAGAGAAGGAAGTTGAAGTTACCCGGACCAGAACTAAAATTGTTCCACTGCATTGCGACATCATTGGGGACCAGTTTTGGGACCAATATCCTGAAATCCTATCTGATGATGGATAACCTTTCCAGTCTGCGTCCTGATGTGAATAATGCTTTACAGTTGAATCTGCATTGGGCTGGGAGAAAGTAACATGGGGATAGGATCATTTTAACTGTGTAAATCAGGTCTCTAATTCAGCATCCACTTTATGAATGTTACTGTGCTTAAACTCGATACATAGTATCCATGTCTGCAGCAGAAATAATACCTACCTGCAGAAACCTAAAATCATGTTAACTTTTATATGGCAAGTGCTCTTCATAAAGACAGAGTTAAACCCTGTTATATCCAAATGTGGTTAACACTTATAGCATTATCCATTTATACAGTGTCTTTCACATAGTCACAAGATTCCTTATTCCTCAACTAAAGCAATCTGTATATTTATTTTTTTGGGGAAAAGATAAAAGCAGTTGAAAAATCTAGCTTATTTTTAAGCCGTGAAAGAGAATGTCTAGAATATTGTTTTGAATTAAATTCCACCACCAGGGAGTTTAATTACTAATTACACTTGTACCTAATGCCTCTGGATTATATCAAGGATAGATAAAATAGCCTGGCAATTTGCAGCAAGTAATTTTAAAGGTTTCCCTTGAGTGTAAATTATTTTTCTACTTTTAAAAAAAGATATAGGAACATAATATCCCTCCTTTCCCTTCACCCTATGTTTATTGTTTGGACTTTATTATCACTGTGTGACTTTACTGATTATTAGTGATGGTCTCAAATGGGCAAACTGGAGTAATAAAGCTTTATGTACAGGCTTGTTTCACAGCAGGCTGTGTGTGTGTAGGTCATGATCTCATTTTTCTGCTGCCTGGGAAGCCATCTGGCTCCTGCCATCCAAGATAATGGAAGCTAGTATTACTCAGAGTGAGAGAGATCTTAACTTCCTCTGGGGAACTTGGAAAGAGCTTGTGCTGTTCTTCAGTCTCCTTGTGGTAGATCTCTGGGTGAGTCTGTGTGCTGAAGTCCTACCCCTGGTACAGCTGCTACAAGCTTGGAGAAAATGGCTAAAGAAGGGCTGAAGTTTATTGTTTCATTAATCTGACATTCCATCCACCTCTCTTCCCATTGCCTCTCCTTTGTTTCCCACAAGAAGGGAGATGATTCAGAACAATATACGTGTTAGTGTTGTTTATTCAAACCTTATTTGAAAAAGCCATAATAAAAGTTTACTGATCAAAAA
>TRINITY_DN13120_c0_g1_i1 len=247 path=[0:0-246]
GTGGTGAGGCAGCTTAAACTATCCAGGCCCAGGTAGTAGCAGCATGAGGCAGCAGGCGCTGGGGAAGAAGCTGCATCACATTCCTAACCCCAGCAGCAAGAAGCGGCAGGAGGGGACACAACACAGCTGCACCAGGGCTCATGCCCCCACCCCCAAAGGCCATTCCTGGATTTATATAAGACCCTCTTGGGAATCATCTGTGGGTCTCAAGCAGGAACCCGAGATCGGAAGAGCACACGTCTGAACC
>TRINITY_DN13120_c1_g1_i1 len=319 path=[0:0-318]
GCAGGGACCTGTGTTCATTGTGTTTTCCCCATTGACAGAAATGGGGAGGATGCAGTGAACATGGGTCCCTGCATGCTGCAGGGAAGCCATCACTGCTGGCACTCATCCCAGCTAAGTCCTGCCTTCCATACAGCAACCAGTTACTCTGGAGCTCACAGCAGCATGCGACAGGCAACAAGAGGGCTCCTCGAAGGATGCATAGGGCAGCCCCTCCCTTCCATCCCAGTGAGACACAAATACTGCCCCTCTCACTGACCTGCTTCTCTCCCTGCAGCAGCCAGCGAGACCGAAGGGGACAGCTTGGAGCCCCAGCCTTCCC
>TRINITY_DN13101_c0_g1_i1 len=253 path=[0:0-252]
ATTTGCCTCCCCCAGGTCGTGTCTGCACCACATCGTGAAGCCCAGCCTGTTTCACTACATGCTTACAGGTCTGGAGATGATTCTGGGATTCTGGCCCTTGGCTAGCCAAGCTCAGCACCCCCTGGTGGTGCCAGGTGGTATTGCTCTGCCCTCCCCCTTCCCGCTGTGATGATGGGAACTGCTGGGGTGCCAGGGAAATTGCTCTCCCTTGTGTGTGTCTGTTCCACTTGCAGCTGTGCAGGGGCTCCCCACC
>TRINITY_DN13101_c0_g2_i3 len=282 path=[0:0-220 2:221-281]
CTGGATCCTCATCCTGCACATGGGCCGGGACTACCCGTTTGATGACTGTGGCCGGGCATTCACCTGCCTCCCTGCCGAGGACCCCACTGCCTCTGCCGAGGCTCCCATCTGCAATCTGGACAGCCTGCTGGGCACCATGACATACCAGCTGTGCAGGGGCTCCCCACCCGGCTTGTGGGTCTGCAGCACTGACATGCTCCTCACTGTCCCTGCTGCAACAGGTAAGTCACCCAGGGTGGGACTGGTGCAGTGTGGGGATCTGTGGAGAAGGCGCTGATGGGG
>TRINITY_DN13101_c0_g2_i1 len=1087 path=[0:0-220 1:221-1086]
CTGGATCCTCATCCTGCACATGGGCCGGGACTACCCGTTTGATGACTGTGGCCGGGCATTCACCTGCCTCCCTGCCGAGGACCCCACTGCCTCTGCCGAGGCTCCCATCTGCAATCTGGACAGCCTGCTGGGCACCATGACATACCAGCTGTGCAGGGGCTCCCCACCCGGCTTGTGGGTCTGCAGCACTGACATGCTCCTCACTGTCCCTGCTGCAACAGAGATCAGCTGGCATGGTTTCCGGGGTTCCAGAGTCATCGCTGTTCCCGGAAGCGTCCTTTATGCCAGACAGCATGGAGTCTACCTTACTGATGCACAGGGTATGGTGCAGGACATTTTCTATCAAGCTCCTGAGGCCTGTATCCAGCAATGTGCAGGGCCAGATGGGAAGGTTCCACTGGTGTGTGGAGTTGTCTTCTTCTCCTCGGAGACAGCAGAGCAGCTCCTGGCCACCCACGTCTCCCCTCCGCTGGATGCCTGCACCTACATGGGGCTAGACTCGGGGGCCCAACCTATCCAGGTGAAGCTGGCAGTGAGCCCTTTGCTGGGCAGTGCAGCTCTAACAGCAGGGACCCTTCCCCACCTCTCTGAGGAAGAGGCCACTGAGATGTGAAGAGGGAGTCAGCGTAGGCTGGTGTGGGGGTCTACCACAAAAGTGAAGTCATCCCAGGCTGACAGTGCAAGGTCCACACCGGGTCTGTATGCCTGGTGCCAACTCCCAGGAAGCCAGGCTTTCACTCTCCATGGCAGGGCTTAGCATGTTGTTGCTGTTTCTAGGTTGAATGGTTCCAAATTGAGAGACTTTCCCAAATCCCCAGCTTTGGGGGTTTTGAAAAATTTCAGGTTTTGAAAATCTGAATTTTGCTTTGTGGTAAATTTTGCTTTGTGAAAAAGTAAATTGAAAAAACCCAACACTTGGCTATTTCCAAAGTCCAGATTGAAATTAAGGATTGTCATCATAAATGTCTGATAAGAAAAAATACGTTTGACTGATGAAAAGAACCATCCTGCCCATAGACACTAGTTTTCTGCCCAGAGACCCTAGTGCTGAGACTGCCCTGCAGCCCACAGAGCCAGGATGCTGGAG
>TRINITY_DN13101_c0_g3_i1 len=331 path=[0:0-330]
TGGTGAGTGGAGGAAAGGTGGGGTGGGGCCAGGTCTGCTCTGGCACATGCCTGAACAGGGTCTCCTTTTGCCCTTGGGCTGGACCTCAAGAGTGGTCTTCCACACACAGGGGCTCCAGGGGCCAGGCTCTGTCACTGGGATGGGGTTACTCTGAACCCTAATGTATTTCTGAATAAGTTTGAGACTCAATTGTGCTGCTTGTAATCCTTAGAAGGATGTGACTAGGTTTCAGAAGATTCTACTGCATTGGGCCCAGGTTCAGATCAGGTCCAAATGTAGCTGAGCCTGGGCCCAAATTTTCAGCCCAAGCAGGGAGGGACACCCTACTGGC
>TRINITY_DN13101_c0_g4_i1 len=258 path=[0:0-257]
TGTTCCTTGATAGGTACAGAAACTAGGCCAAGTACACATCTCGGTTATAGGCCTCTGACTCCTGGGTGGAGTCTGTGGGCACTGGGTTCCACCTCATGGGTAGTGTCCCTAGGAGGGAGCTGGCCTTTGAGGACCAGGCCCTACTCCAACTGGGGTATCTCGGGACCAGTGCCTCCCCACCTTTACAGGTGGGTGTCAAGGGGCTGGGTCCCTTCCCAGGTAGGATCTTAGGGGCCAGTGTCCTGGCAGCCCCCAGAT
>TRINITY_DN13101_c0_g5_i1 len=473 path=[0:0-472]
GTCTAGGTAATCTGTACTCAGAGGAGTGCCATTCAGCAGTGGTACAGGCTTTGCAGCTCCATAGTGTAGCAGGAACTGCCTCTCCTGTATCCAGCTTGTCCCTGCTCTGAGTGGGTCCATGGGGCATTGCTGTGGCATGGGGAGCACTGCAACACTGAAGAGCTACTTTTCACTTACAGGCCCAGCACTGCGAGTTGGAGAGTTCAGTTCTGCAAGGATGGCAGCTCCAGGAGGGGTGGAGTGGACTGTGATCGTCCTGACTTGCCAGCACAAGGACAGCGTCTATGCCTTTCAGAAAGAGCTGGAGTTCCGGCAGGGGCGGGGTGCCCTCAGCCCTCAGACCATCCTCCTCACTGTTGAGGACCCTAAGGCCCATGTAGGTAGTGGTGGCGCCACCCTCAATGCCCTCCTGGTGGCAGCTGAACACCTGAGTGCCAGAGCAGGCCACATGGTGGTCACGTCTGACATCCTGC
>TRINITY_DN13023_c0_g1_i6 len=1726 path=[0:0-1216 1:1217-1522 3:1523-1682 4:1683-1725]
GTGGTATACAAATTGCTTTATTCAAAATATATTTTCCAATCAATTCCCTCACATTTTATATTACAAAAGTTTTGATTTGGAAATCCTGAGAGCTATAGCACCGTTAAGTCTTCATTCTGTTATCATCCATTTTCTGCAGAAGCTATTTAAAAGTGCCACATTCTTTTTCAGCATTAATTAAAGAACAGCAGGATAATTATCAGGATCATCAATATTACAGGGAACAGCAATTTACTCCAGAGGGGGCAATCTGACTAGAAATACTTTAAATTTTCTGAAGTAGTGCAGCTGATGCATCTTCAAAAAACATGAATTATATGCAGCTATTGTATTAAATTCATTTTTAAAAAAACTATACAGGTTTGTTCAAAACCAGTAATCTAGCACAGGATCAGAATAGTAGAGAGGTTCAGATGTAAGGATAATGCATAGCATAGCTTTCTGTGTTTTGTAATTTAAAAAGGGAAATGGTTATCGGCTTTATGGGAGTCTTATTAATATCCCACAGTTTTGCTCAAAAAGAATTTAGATTTGAAATGATCACTTTTACTGAAGCAAATGTGAATTTTGTCAGCAAGATATGAAGCACAATCAATTCTCTACTTAAAAGCCAGCCACTGTTTGGGATTCTCCATTAAAATCTTATCGATTGTATTTTGGGGTATGCCTCTAATTAGCATTTTAGGGACTATGGTTTTGAGGATATGTGAATATCCATGACCTCCATATTTCATCAATCTATTTTTAGTGTGTACGTCATGCGCAATTACAATTCTGTCTTCATAGCCTTCATCAATCAACATCCGAATCCTTAAAACTCTTTCATTGTCACTTGGCATATCAATATCAGGTCTGAAGTGGTAATGAATGAACTCTGTACCAAAAAGATCATATTCTAAGAAGCATCCAAGTTTGGCAAACTCCAACAGCTTCTTTTCATCAAATATAGTCCTGTCAAGATGAGACATGACTGTTTTTGAGATATCGGCCCCAGCTTCCTGCAGAATTCGAATTATCTGGAAAGGTGAATCACTGCTTCTGCCAGGATGGATTATGACAGGGCACCCAAGTTGCGACTGAGCATGCGCTGTTGCCTGAAGTACTTTATTTTCACTCTCAGTCAGAGGCCAAGAGCAACCAATTTCTCCTATCACACCACACTTAATGTTGGTTCCATCAGCTCCATTGAGAACTTCATTAGCAATACTATCTGTAAGCTGTTCCACAGACATAGCTCGAGTCTCAGATGAATGAGTGGCATCCACGTAAAATCCAGCTCCAGCAACAACATGGACCCCAGTCTCTTGAGAAAGCTGCTTCAGAGTCTTCACATCTCGGCTGATTCCTGTGGTTGTGTTTTCTACTATCGTCCCACCACCTGCTGCCTTGTACTGCAAGAGCTCTTCTTTTACAGCATCGGTCTCCTGATACAAAAGAAGGTTTTCTTTGTGGCTGTAGGAATTCTGTTTAAGCCAAAACAAGTTCTTCATATCAATGGGCTGATCAGCCAGAGCTTCTTGGCCTGAGGGAGGTGGGAAATAACAGCAGCTGTAGTCCATTGTCAAGTGTTCATGGGTCATGGTGTAACCAAGCTGATTTGGTTCCACAAGGCCCAGCACAGTCTGTACTTTGCCCTTCAGTGACAGCATTTCTCTTCTTATCTGTATTCTTTAAAAGTGCTCCGCTTCGGCTTCCGCAGAGCAGCGCGGACTCTAGACTTTATTGC
>TRINITY_DN13023_c0_g1_i3 len=1566 path=[0:0-1216 1:1217-1522 4:1523-1565]
GTGGTATACAAATTGCTTTATTCAAAATATATTTTCCAATCAATTCCCTCACATTTTATATTACAAAAGTTTTGATTTGGAAATCCTGAGAGCTATAGCACCGTTAAGTCTTCATTCTGTTATCATCCATTTTCTGCAGAAGCTATTTAAAAGTGCCACATTCTTTTTCAGCATTAATTAAAGAACAGCAGGATAATTATCAGGATCATCAATATTACAGGGAACAGCAATTTACTCCAGAGGGGGCAATCTGACTAGAAATACTTTAAATTTTCTGAAGTAGTGCAGCTGATGCATCTTCAAAAAACATGAATTATATGCAGCTATTGTATTAAATTCATTTTTAAAAAAACTATACAGGTTTGTTCAAAACCAGTAATCTAGCACAGGATCAGAATAGTAGAGAGGTTCAGATGTAAGGATAATGCATAGCATAGCTTTCTGTGTTTTGTAATTTAAAAAGGGAAATGGTTATCGGCTTTATGGGAGTCTTATTAATATCCCACAGTTTTGCTCAAAAAGAATTTAGATTTGAAATGATCACTTTTACTGAAGCAAATGTGAATTTTGTCAGCAAGATATGAAGCACAATCAATTCTCTACTTAAAAGCCAGCCACTGTTTGGGATTCTCCATTAAAATCTTATCGATTGTATTTTGGGGTATGCCTCTAATTAGCATTTTAGGGACTATGGTTTTGAGGATATGTGAATATCCATGACCTCCATATTTCATCAATCTATTTTTAGTGTGTACGTCATGCGCAATTACAATTCTGTCTTCATAGCCTTCATCAATCAACATCCGAATCCTTAAAACTCTTTCATTGTCACTTGGCATATCAATATCAGGTCTGAAGTGGTAATGAATGAACTCTGTACCAAAAAGATCATATTCTAAGAAGCATCCAAGTTTGGCAAACTCCAACAGCTTCTTTTCATCAAATATAGTCCTGTCAAGATGAGACATGACTGTTTTTGAGATATCGGCCCCAGCTTCCTGCAGAATTCGAATTATCTGGAAAGGTGAATCACTGCTTCTGCCAGGATGGATTATGACAGGGCACCCAAGTTGCGACTGAGCATGCGCTGTTGCCTGAAGTACTTTATTTTCACTCTCAGTCAGAGGCCAAGAGCAACCAATTTCTCCTATCACACCACACTTAATGTTGGTTCCATCAGCTCCATTGAGAACTTCATTAGCAATACTATCTGTAAGCTGTTCCACAGACATAGCTCGAGTCTCAGATGAATGAGTGGCATCCACGTAAAATCCAGCTCCAGCAACAACATGGACCCCAGTCTCTTGAGAAAGCTGCTTCAGAGTCTTCACATCTCGGCTGATTCCTGTGGTTGTGTTTTCTACTATCGTCCCACCACCTGCTGCCTTGTACTGCAAGAGCTCTTCTTTTACAGCATCGGTCTCCTGATACAAAAGAAGGTTTTCTTTGTGGCTGTAGGAATTCTGTTTAAGCCAAAACAAGTTCTTCATATCAATGGGCTGATCAGCCAGAGCTTCTTGGCCGCTTCGGCTTCCGCAGAGCAGCGCGGACTCTAGACTTTATTGC
>TRINITY_DN13023_c0_g1_i4 len=1330 path=[0:0-1216 2:1217-1329]
GTGGTATACAAATTGCTTTATTCAAAATATATTTTCCAATCAATTCCCTCACATTTTATATTACAAAAGTTTTGATTTGGAAATCCTGAGAGCTATAGCACCGTTAAGTCTTCATTCTGTTATCATCCATTTTCTGCAGAAGCTATTTAAAAGTGCCACATTCTTTTTCAGCATTAATTAAAGAACAGCAGGATAATTATCAGGATCATCAATATTACAGGGAACAGCAATTTACTCCAGAGGGGGCAATCTGACTAGAAATACTTTAAATTTTCTGAAGTAGTGCAGCTGATGCATCTTCAAAAAACATGAATTATATGCAGCTATTGTATTAAATTCATTTTTAAAAAAACTATACAGGTTTGTTCAAAACCAGTAATCTAGCACAGGATCAGAATAGTAGAGAGGTTCAGATGTAAGGATAATGCATAGCATAGCTTTCTGTGTTTTGTAATTTAAAAAGGGAAATGGTTATCGGCTTTATGGGAGTCTTATTAATATCCCACAGTTTTGCTCAAAAAGAATTTAGATTTGAAATGATCACTTTTACTGAAGCAAATGTGAATTTTGTCAGCAAGATATGAAGCACAATCAATTCTCTACTTAAAAGCCAGCCACTGTTTGGGATTCTCCATTAAAATCTTATCGATTGTATTTTGGGGTATGCCTCTAATTAGCATTTTAGGGACTATGGTTTTGAGGATATGTGAATATCCATGACCTCCATATTTCATCAATCTATTTTTAGTGTGTACGTCATGCGCAATTACAATTCTGTCTTCATAGCCTTCATCAATCAACATCCGAATCCTTAAAACTCTTTCATTGTCACTTGGCATATCAATATCAGGTCTGAAGTGGTAATGAATGAACTCTGTACCAAAAAGATCATATTCTAAGAAGCATCCAAGTTTGGCAAACTCCAACAGCTTCTTTTCATCAAATATAGTCCTGTCAAGATGAGACATGACTGTTTTTGAGATATCGGCCCCAGCTTCCTGCAGAATTCGAATTATCTGGAAAGGTGAATCACTGCTTCTGCCAGGATGGATTATGACAGGGCACCCAAGTTGCGACTGAGCATGCGCTGTTGCCTGAAGTACTTTATTTTCACTCTCAGTCAGAGGCCAAGAGCAACCAATTTCTCCTATCACACCACACTTAATGTTGGTTCCATCAGCTCCATTGAGAACTTCATTAGCAATACTATCTGTAAGTTCTGCCTTGAAGAGTTCTTCCCTTATTTCTCTCGCCCAACGTTACATCTTATGTACCCATCTGTTTTTTATTTCCCGCCAGGATGCTGTAGATGTGCAAAGTTAAAATAAAC
>TRINITY_DN13104_c0_g1_i1 len=436 path=[0:0-155 1:156-216 3:217-435]
CTCTTCCGATCTGTCCATGTAGGCTCGGGCCCCTCGGAAAAGCAGCTCTTTCGTCTTCTCTGCCAGGGGAGGAAGGGGAGAGACCAGGCAGTGAGATCACCAGGGCTAGTTCTCTCCCTGAACAGCCCAGTGTGTGTCAGAGCAGGGCTCTGGGGAAGATTCCTCCCCCACCCTGACAGGTAACAGCCAAGCCTCGTGCAGGGAGGAGGGCTAGAACGAGCTTTTCATGCCCTAGGAGCACCTGCTCGTGGGGGAGGGAGGCACTTCACACCCTCCTTGGCGGCGGCGGCCAAGAGAAGGGCCAGAGTTTTTCTCCCATCACTGTGGGCCAGGCTCCCTGTGACTACAAGGCAAAGGCCTACGGCGGCGAGGGGGCAAAACTAGACAGAACCCCTCAGAGGGGGGGACGGGAGGGACACCTGCCCTCACCGCCCCC
>TRINITY_DN13104_c0_g1_i3 len=482 path=[0:0-155 2:156-262 3:263-481]
CTCTTCCGATCTGTCCATGTAGGCTCGGGCCCCTCGGAAAAGCAGCTCTTTCGTCTTCTCTGCCAGGGGAGGAAGGGGAGAGACCAGGCAGTGAGATCACCAGGGCTAGTTCTCTCCCTGAACAGCCCAGTGTGTGTCAGAGCAGGGCTCTGGGGAGATTCCTCCCCCACCTTGGCAGGCAGCAGCCAAGCCTTGTGCAGGGAGGAGGGCTAGAACTTCCCCAAACCACCCAGGCAGGGGGTTAGGCTCGTTAACCAGACCAAGAGCTTTTCATGCCCTAGGAGCACCTGCTCGTGGGGGAGGGAGGCACTTCACACCCTCCTTGGCGGCGGCGGCCAAGAGAAGGGCCAGAGTTTTTCTCCCATCACTGTGGGCCAGGCTCCCTGTGACTACAAGGCAAAGGCCTACGGCGGCGAGGGGGCAAAACTAGACAGAACCCCTCAGAGGGGGGGACGGGAGGGACACCTGCCCTCACCGCCCCC
>TRINITY_DN13083_c0_g1_i2 len=2034 path=[1:0-45 2:46-2033]
GACCACCGAGATCTACACTCTTTCCCTACACGACGCTCTTCTGATCTATCAGGAAGGTCTACGAAAACAACACGTTACAACAATGGCACTTATGAATGCAGAATTTTACAATCAGGAAATAACCATGTTATAAACTTGAAACGAGAACCCAACTCGCACTTCAAAAGAAAAGAGAAAAAGGAAGGCTGCTTGATGCCGCTGTATAAATTAGTTGGATGGAGTAAAGAGCACATGCTACAGAGTGAAACCCTCCTATGTGCAAAAGCGGAAATTGGAATTCTTTTAAAATTTTGAGAAAAAGGTGATTTCTATACAGGGAAAACTTGGCAAAGTGTCCGACTATAATTTACACCTTATTTCCACAACATGCTTATGTCACTTCTGAAGTATATAAAGCAGGATATAAACTTCCATTAAAACATGCTTTAAATGGAAAGTATTACCCTACTTTCCCTGACCCTGGGCATGTTTGCAGATGGATGGGGTTTACTTCTTTCTTTTTTTTTTGTCTACGAAGTATAGGTTAAGTTCTCTCCTACCTTTAAAGATAAAAATTGGCAATCCCAAACTGAAACACTGGTAATGCATTCAAACATTGCATAAATAACCTTTACACAATTTTGTACAAAAATAGTTCTGCATCATGTACGATGTAATAAAACAAATGTGTTAAGGAGGCAGAAATGCAGTGCATGGTCCGCTTTTAATGACACCAAAACTGATGTAAAATGAAGAGCAGAAATTAAGAAAATTTACACTACCAAGCACATGCTGTGGTACTTTTAAATAACAGTATCTTTCAACAGTTCGTCTTCCTCTGGATGTAGACAATCATCCTCAATAACAGTCGCCTTATGGCTTTGCATAAGAGCCAGTGCAGAACATCCCAGGTAGACTGAATTAAGGGGCACAGGTTGGAGTTGTGTACGTGGGTAGTTTTAACACTGTTGCTGCCTTAGAAGGATCTATACAATCCAATCTTTGATACTTCTGGGTCATTTCAAGCTCCCAATTGAAAATAAAGTCCTCTGTAGTCCCAGTATTTACATGCGTGTCCTTTAACTAACTCAGCTTTTTCAGGAGTTTCTCTTCCACTTGCCCAAACTGAACGCTCACCGACATCTCGGCGATGAACTGCTCGCAGCCTTCCTTGGTTACTTGCTTGCAGTACTTCAAACTGATCTGACAGATGTTCCCACAGCGTTTGAAGAAAGACAGGCACTGGTCAGTAACCTTATTGCAGTCTGATAAGTTAATTTCTGTTAAGGAATCGCGCGTTGTGGTTCCCACTGCAGTCAGCAGGTTGATAGACTGATCGGTCACGTGGTTACAGTAACTGAGATCAAGTTTGGAAAGCAGAGGCATGTGTCTAATGATCAGCTGCAGGGAAGCGTCCGTAATGTCCAGACCAGACAAACGCAGCTCGACGATGTTGCGCAGCTTGCTCCGGTTGTCCATTTGACCTGGCCTGTTGTCTGTTGGGGGCGACAAGAGGTCTCTCATTTGTGCGTCTTTTAATCCTTCCACCCACTGGACATCCAGGGTCCGGAGTAAAGGGCAACTGGAGCTGCAAAGTGCTGACACTGCGATCCATGAACACCCTGATAAAAGCAGGTCTCGCAGACCTGGGAGTCTGTTGATAAGCCAGCTTAGCTGCTTTTTCGATATGTTTGTGCAGCTCAGGTCAAGGGTTACAGGCTGTCGCCTAATAATGCCACTGAGCATGAGCGGAGTGATAGATTTGCAATGGCTTAGGTCTATTTTGGTCCACAATCTTTTATCACAGCACCATCTGTTCCAGGTCTTGCAAACTCTCATACAGATGCACAAGTCACTATGACTGAGGTAGCTGAAGACAGCCATCCAGACTTCCCTTTGCATTACGTGGGCTGCCCCGTCATCCAGGGGGAGAGAGTCCGGAGGGGGGCTGATGGGGGGCGGCCGGATGACGTGACGTTCCATCTGGATGCATTTGGGAGGCGAGAGGGAAGGTGGAGGACGGGTGATCACCCGAGGGGTGCTACTGCGCAAACT
>TRINITY_DN13083_c0_g1_i1 len=2055 path=[0:0-66 2:67-2054]
CCTACACGACGCTCTTCCGATCTGTTTTGTACAATTGTTTATACAAATTTCAACAAAGGTAAAACTGTATCAGGAAGGTCTACGAAAACAACACGTTACAACAATGGCACTTATGAATGCAGAATTTTACAATCAGGAAATAACCATGTTATAAACTTGAAACGAGAACCCAACTCGCACTTCAAAAGAAAAGAGAAAAAGGAAGGCTGCTTGATGCCGCTGTATAAATTAGTTGGATGGAGTAAAGAGCACATGCTACAGAGTGAAACCCTCCTATGTGCAAAAGCGGAAATTGGAATTCTTTTAAAATTTTGAGAAAAAGGTGATTTCTATACAGGGAAAACTTGGCAAAGTGTCCGACTATAATTTACACCTTATTTCCACAACATGCTTATGTCACTTCTGAAGTATATAAAGCAGGATATAAACTTCCATTAAAACATGCTTTAAATGGAAAGTATTACCCTACTTTCCCTGACCCTGGGCATGTTTGCAGATGGATGGGGTTTACTTCTTTCTTTTTTTTTTGTCTACGAAGTATAGGTTAAGTTCTCTCCTACCTTTAAAGATAAAAATTGGCAATCCCAAACTGAAACACTGGTAATGCATTCAAACATTGCATAAATAACCTTTACACAATTTTGTACAAAAATAGTTCTGCATCATGTACGATGTAATAAAACAAATGTGTTAAGGAGGCAGAAATGCAGTGCATGGTCCGCTTTTAATGACACCAAAACTGATGTAAAATGAAGAGCAGAAATTAAGAAAATTTACACTACCAAGCACATGCTGTGGTACTTTTAAATAACAGTATCTTTCAACAGTTCGTCTTCCTCTGGATGTAGACAATCATCCTCAATAACAGTCGCCTTATGGCTTTGCATAAGAGCCAGTGCAGAACATCCCAGGTAGACTGAATTAAGGGGCACAGGTTGGAGTTGTGTACGTGGGTAGTTTTAACACTGTTGCTGCCTTAGAAGGATCTATACAATCCAATCTTTGATACTTCTGGGTCATTTCAAGCTCCCAATTGAAAATAAAGTCCTCTGTAGTCCCAGTATTTACATGCGTGTCCTTTAACTAACTCAGCTTTTTCAGGAGTTTCTCTTCCACTTGCCCAAACTGAACGCTCACCGACATCTCGGCGATGAACTGCTCGCAGCCTTCCTTGGTTACTTGCTTGCAGTACTTCAAACTGATCTGACAGATGTTCCCACAGCGTTTGAAGAAAGACAGGCACTGGTCAGTAACCTTATTGCAGTCTGATAAGTTAATTTCTGTTAAGGAATCGCGCGTTGTGGTTCCCACTGCAGTCAGCAGGTTGATAGACTGATCGGTCACGTGGTTACAGTAACTGAGATCAAGTTTGGAAAGCAGAGGCATGTGTCTAATGATCAGCTGCAGGGAAGCGTCCGTAATGTCCAGACCAGACAAACGCAGCTCGACGATGTTGCGCAGCTTGCTCCGGTTGTCCATTTGACCTGGCCTGTTGTCTGTTGGGGGCGACAAGAGGTCTCTCATTTGTGCGTCTTTTAATCCTTCCACCCACTGGACATCCAGGGTCCGGAGTAAAGGGCAACTGGAGCTGCAAAGTGCTGACACTGCGATCCATGAACACCCTGATAAAAGCAGGTCTCGCAGACCTGGGAGTCTGTTGATAAGCCAGCTTAGCTGCTTTTTCGATATGTTTGTGCAGCTCAGGTCAAGGGTTACAGGCTGTCGCCTAATAATGCCACTGAGCATGAGCGGAGTGATAGATTTGCAATGGCTTAGGTCTATTTTGGTCCACAATCTTTTATCACAGCACCATCTGTTCCAGGTCTTGCAAACTCTCATACAGATGCACAAGTCACTATGACTGAGGTAGCTGAAGACAGCCATCCAGACTTCCCTTTGCATTACGTGGGCTGCCCCGTCATCCAGGGGGAGAGAGTCCGGAGGGGGGCTGATGGGGGGCGGCCGGATGACGTGACGTTCCATCTGGATGCATTTGGGAGGCGAGAGGGAAGGTGGAGGACGGGTGATCACCCGAGGGGTGCTACTGCGCAAACT
>TRINITY_DN13054_c0_g1_i1 len=233 path=[0:0-232]
ATGCATAGTACAGCTTGGTGGTCTAGAGGTAAGACGCTTGCGTCGGGAGAAACAGGTTCTGGGTTCAAATTCACTGTAGTACTACTGTTGTCAAGTGTGTAGGAAAAAGACTATACCTTTAAGGAAAAAAAATATTTTGCTGATGGCCCAACATTCCTGTCCAGTCCTGTGCATGGGGCCCTGATCCTGGAATTCAACTAACCTCTGCATCTGCAGTGGTGCAGCATTGTGCC
>TRINITY_DN13054_c1_g1_i2 len=222 path=[0:0-179 2:180-221]
CAGGGCCCCATGCACAGGACTGGATGTGAATCTTGGACGTCCAGCAGCAAAAAATTGTTTCTAAAGGGGACTTGAGCCCAAGACCTCTTGCCCCCTAAGCAAGGATCCTACTTCTAGACCAACATGCCCTTGGTCTTTACAGCAAAAAAACAAGGGCGCCAAGAATGGTTTTGATCCATTGACCTCTGGCTTACGGGCCTAGCACAATGCTGCCCCATTCTG
>TRINITY_DN13054_c1_g1_i1 len=208 path=[0:0-179 1:180-207]
CAGGGCCCCATGCACAGGACTGGATGTGAATCTTGGACGTCCAGCAGCAAAAAATTGTTTCTAAAGGGGACTTGAGCCCAAGACCTCTTGCCCCCTAAGCAAGGATCCTACTTCTAGACCAACATGCCCTTGGTCTTTACAGCAAAAAAACAAGGGCGCCAAGAATGGTTTTGATCCATTTACCTCTGGCTTACGGGCCCAGCACAAT
>TRINITY_DN13029_c0_g1_i2 len=2835 path=[2:0-2300 3:2301-2363 5:2364-2468 6:2469-2503 9:2504-2834]
ACCTGTGGTTGTGAGGATTAAAAAGTTGTGTTAAATTGTTCTATATGAAGCACACAGAGTGCCATGGCAGGGGGGCAGTATATAAAAAAATTATTTAAAGCGCTATAATAATCACTTCAGAGCAGTGTTACTAGGAGAGGATCCTGAATCCTAAGGCCCCCGCATGCAGAGATGCTTTATTGAAGAGTAATTTTAATTGTGGTGGTATTTACTGAAGTTATTCACTGCTTAGTAGAATGTGTACATGAACTGTAGTTATTAATTTCTCTTTCAGTGGACTCCTGTTATGCCAGTTGAGGTATCATGGGATGTGCTTTTCATTGAAATTCAAATGAATGAGTGAAATGGAGCATGCATGCAGAGCTGCTTCCAAGGCAAGTGTACACACGGACAGCAACTCTACAGTTAGCTTGCAGCAGTTATAACTCCTGTGATAGCACAGCGATGTGTTAACAATGCTATGGTACCCCCTGTAACTGACATGAAAACTACTGCAGAGCATTTCCTCAAACACACAAAAGAGATAGTTGCCCAACACTAGTCAAGTGTTTGTGTATACAAGCCCTAAGGGTTTAAGGAGCTGGGATAGGGCTTAAATCTCCTGATTAGGTCAGTTTGCATTGCACTCTTAGTGCTCTTCAAAACTGCACTTCGTATAAAGAGTACAATAAATAATCTGGGGATGATTTGTGGGAGGTGTCTTTCTCCTTTTGATGCTCATGAATTGAGGGGGAGGGCAACTTTGGGCCATTTTTAAATAGAACACGCCCATCCATCGCCCACCCACCTGAGTGCCTATCTAATGACGGCACGAATGGGTGCATGCTCCCGTGACCCATGCACCACCCACTCATGGCGCAGCGGGGGGAAACCCGGATTCTCCATGAGGGGGTATGAGCAGGCAGTGTGTGGGTAGGGGTGCACACCCATCCCAGCCCGTGTAACCACCTGCCTCCCCACTCACCGGACATCCACCAGCACTCCTTGCAGCACAAACAGACCCATCCCGTGGCTGTGCCTGTATAAAAACAACCTTTGTCTAAACACCCAGGATTAATCTCCACCATGGGTGAACCCTAAAGCCTTTCCTTGGGGCTTGACTGTTGGGAGATTGACTGTTGTTACAAGGCAGGTGGTCCCAAAGACAGGTGGAAGGTGCATGCAGCAACTGCTGAGGGGTGTGTCTCATTATTACTCTTCCATTGCTTAGTGCAATGGACTTGTAACTTGGAGGTGCTGATGGGTTGGTTGCGTTGAAAACATTCCTGGATCAACGAGGGGAGGGGGAACAGCCCTTGGTCCAGAAGGAGTCCACGCCAGAGGTCTAGAGGTAAAGGTGGGGAAGGAAGGGGATGTGGGCAACATTAGCACATGGGATTGCCAATTAAAATGACAATCTGGATGCCCCTTGGCAAGCTTTGGGTGGCAGTTTAGATCATAACATATTTTTAAGACTTTTAAAACAAAACAAAACAGATGAAGCTTTTCATCAAAGCTTTTCAAGGTACGATCCTGGCACAAGGCCTCGCTGGCCATTCCTTTCTGTCATCCACCAGCCATCCTCGCCCTCTGCGACGACGTTTACGATGTCTCCTGCACTGATATCCAGCTCATCGGTGTTCTGGGCTGTGTAGTCATAGAGCACTCTGTAATCCTGCAGCGCGAGGTTCCCTGCTCCTTCATTCACGATAATGGCTGCATAGACACCCTCTGATTTCTCCACAGCTGGAGGGGCTGCTGGAATAATGGGTTCACTGGTGGCTCTGTTGTTTCCATGCAGCAATTCAGAGAATCTCTTCATCATCCCACAAGTCTGAGTTGGGCTGTTGCAACTTTGTGCAGGTTCTCGTCCATAATAATTTTCATATCCGATTGGAGCTGGTGGCTCCGTTCCAGTCTTTTTACTCTGAATGAAGGAATTCATGTCTAATTCTACATTGCAGTTCTCCAAGCTCTGCCGAACCTCTTCGTACAGCTCATCATCCTTCACACACTGCATGGACAGCTGGTTACAATGAATCCAGAGGGAGTTCCGAAGGATTGTGATCCGGTCACACTCCTGCAGCTGGAAAGCCTCACAAGTGCTGATATGTTCATGTTCCCATGTAATCCTGGTTCCATCCAACAGCTCTATGTTCTGCTTGTACACCCTCTCTGCTTCGCTTGCCACCTCTTTGCATTGCTTGACTTTGTTCTGACTCTTTTCTGTTTGCTTCTGGTTGCCTGAAGCACTTATCCGCTCAAAGACTTGCTCGGCCTCATCCGCATCCTTGCACTTCTGCTCGTAAGTCTTCTTTGACTCCATTGTTTTCTTGTAAAGGGACAGCTTGTTCTTCTGCATGCGCTCCATTGCAATCTCATACTTTTTCCGTTGCTCCTTCTGTCTTTCTTTAAAGTCCTCTATGCCTTTCAGTTCATCCTTCAGCATTACTGCCAGCTGAATGTGAGCATTTCCAACATTTTCGATTTGTTGCTTCAGGATTTCAAATGATGCCTTCAATGTGTTGATTTCTGTTTGTCCTCCTGCTTTTCGAGCAATCTGAACCAGCTCTTTCCCATACCTCTCTTCTGCTTGTGCCCTCTGTTTGATCAAATCTTCCACATCTTTGCACATTTTTCTTCCATCCAGCAACCTCTGTAGAAGTGCCTCATACCCAGTATGGACAGTGAATTCCTTGCACCAAAAGTGATCTTTAAACTGCAGCTGGGTCATTACTAGTGATTTATGGAGGGGACAAGAACTCCTTCAACAGGCTTGTTCTGTAGCTCAACAGCTTAGCAACAGCACTGGACTCTGTGGTGGTTACTATACGCCAGATCGGAAGAGCACACGTC
>TRINITY_DN13029_c0_g1_i5 len=459 path=[6:0-34 7:35-126 8:127-127 9:128-458]
GTTGCTTCAGGATTTCAAATGATGCCTTCAATGTGCTCTTATGGTGTGATGAAGATCTGGTTTTATGTCCTCTCATCTTGGCTGCTGCTCTTTTCCCAGTTCCTGGCTTACTGGGGCTTCCCCACCACTTGATTTCTGTTTGTCCTCCTGCTTTTCGAGCAATCTGAACCAGCTCTTTCCCATACCTCTCTTCTGCTTGTGCCCTCTGTTTGATCAAATCTTCCACATCTTTGCACATTTTTCTTCCATCCAGCAACCTCTGTAGAAGTGCCTCATACCCAGTATGGACAGTGAATTCCTTGCACCAAAAGTGATCTTTAAACTGCAGCTGGGTCATTACTAGTGATTTATGGAGGGGACAAGAACTCCTTCAACAGGCTTGTTCTGTAGCTCAACAGCTTAGCAACAGCACTGGACTCTGTGGTGGTTACTATACGCCAGATCGGAAGAGCACACGTC
>TRINITY_DN13029_c0_g1_i7 len=435 path=[0:0-68 6:69-103 9:104-434]
TTCACACTCAATAACAGGAAGTACATGATCACAGTAGACTATTACTCCAACTTCTGGTAAGTAGACTGCGTTGCTTCAGGATTTCAAATGATGCCTTCAATGTGTTGATTTCTGTTTGTCCTCCTGCTTTTCGAGCAATCTGAACCAGCTCTTTCCCATACCTCTCTTCTGCTTGTGCCCTCTGTTTGATCAAATCTTCCACATCTTTGCACATTTTTCTTCCATCCAGCAACCTCTGTAGAAGTGCCTCATACCCAGTATGGACAGTGAATTCCTTGCACCAAAAGTGATCTTTAAACTGCAGCTGGGTCATTACTAGTGATTTATGGAGGGGACAAGAACTCCTTCAACAGGCTTGTTCTGTAGCTCAACAGCTTAGCAACAGCACTGGACTCTGTGGTGGTTACTATACGCCAGATCGGAAGAGCACACGTC
>TRINITY_DN13029_c0_g1_i9 len=410 path=[1:0-77 8:78-78 9:79-409]
GTCCCCTCCTCTAACAGTTGCTTGCTGGGTTTCTCCTTAGGGCTTCTGGATGTTAAGTAGCTTAGTGGCGTGAATGATCTTGATTTCTGTTTGTCCTCCTGCTTTTCGAGCAATCTGAACCAGCTCTTTCCCATACCTCTCTTCTGCTTGTGCCCTCTGTTTGATCAAATCTTCCACATCTTTGCACATTTTTCTTCCATCCAGCAACCTCTGTAGAAGTGCCTCATACCCAGTATGGACAGTGAATTCCTTGCACCAAAAGTGATCTTTAAACTGCAGCTGGGTCATTACTAGTGATTTATGGAGGGGACAAGAACTCCTTCAACAGGCTTGTTCTGTAGCTCAACAGCTTAGCAACAGCACTGGACTCTGTGGTGGTTACTATACGCCAGATCGGAAGAGCACACGTC
>TRINITY_DN13029_c0_g1_i4 len=2410 path=[2:0-2300 4:2301-2409]
ACCTGTGGTTGTGAGGATTAAAAAGTTGTGTTAAATTGTTCTATATGAAGCACACAGAGTGCCATGGCAGGGGGGCAGTATATAAAAAAATTATTTAAAGCGCTATAATAATCACTTCAGAGCAGTGTTACTAGGAGAGGATCCTGAATCCTAAGGCCCCCGCATGCAGAGATGCTTTATTGAAGAGTAATTTTAATTGTGGTGGTATTTACTGAAGTTATTCACTGCTTAGTAGAATGTGTACATGAACTGTAGTTATTAATTTCTCTTTCAGTGGACTCCTGTTATGCCAGTTGAGGTATCATGGGATGTGCTTTTCATTGAAATTCAAATGAATGAGTGAAATGGAGCATGCATGCAGAGCTGCTTCCAAGGCAAGTGTACACACGGACAGCAACTCTACAGTTAGCTTGCAGCAGTTATAACTCCTGTGATAGCACAGCGATGTGTTAACAATGCTATGGTACCCCCTGTAACTGACATGAAAACTACTGCAGAGCATTTCCTCAAACACACAAAAGAGATAGTTGCCCAACACTAGTCAAGTGTTTGTGTATACAAGCCCTAAGGGTTTAAGGAGCTGGGATAGGGCTTAAATCTCCTGATTAGGTCAGTTTGCATTGCACTCTTAGTGCTCTTCAAAACTGCACTTCGTATAAAGAGTACAATAAATAATCTGGGGATGATTTGTGGGAGGTGTCTTTCTCCTTTTGATGCTCATGAATTGAGGGGGAGGGCAACTTTGGGCCATTTTTAAATAGAACACGCCCATCCATCGCCCACCCACCTGAGTGCCTATCTAATGACGGCACGAATGGGTGCATGCTCCCGTGACCCATGCACCACCCACTCATGGCGCAGCGGGGGGAAACCCGGATTCTCCATGAGGGGGTATGAGCAGGCAGTGTGTGGGTAGGGGTGCACACCCATCCCAGCCCGTGTAACCACCTGCCTCCCCACTCACCGGACATCCACCAGCACTCCTTGCAGCACAAACAGACCCATCCCGTGGCTGTGCCTGTATAAAAACAACCTTTGTCTAAACACCCAGGATTAATCTCCACCATGGGTGAACCCTAAAGCCTTTCCTTGGGGCTTGACTGTTGGGAGATTGACTGTTGTTACAAGGCAGGTGGTCCCAAAGACAGGTGGAAGGTGCATGCAGCAACTGCTGAGGGGTGTGTCTCATTATTACTCTTCCATTGCTTAGTGCAATGGACTTGTAACTTGGAGGTGCTGATGGGTTGGTTGCGTTGAAAACATTCCTGGATCAACGAGGGGAGGGGGAACAGCCCTTGGTCCAGAAGGAGTCCACGCCAGAGGTCTAGAGGTAAAGGTGGGGAAGGAAGGGGATGTGGGCAACATTAGCACATGGGATTGCCAATTAAAATGACAATCTGGATGCCCCTTGGCAAGCTTTGGGTGGCAGTTTAGATCATAACATATTTTTAAGACTTTTAAAACAAAACAAAACAGATGAAGCTTTTCATCAAAGCTTTTCAAGGTACGATCCTGGCACAAGGCCTCGCTGGCCATTCCTTTCTGTCATCCACCAGCCATCCTCGCCCTCTGCGACGACGTTTACGATGTCTCCTGCACTGATATCCAGCTCATCGGTGTTCTGGGCTGTGTAGTCATAGAGCACTCTGTAATCCTGCAGCGCGAGGTTCCCTGCTCCTTCATTCACGATAATGGCTGCATAGACACCCTCTGATTTCTCCACAGCTGGAGGGGCTGCTGGAATAATGGGTTCACTGGTGGCTCTGTTGTTTCCATGCAGCAATTCAGAGAATCTCTTCATCATCCCACAAGTCTGAGTTGGGCTGTTGCAACTTTGTGCAGGTTCTCGTCCATAATAATTTTCATATCCGATTGGAGCTGGTGGCTCCGTTCCAGTCTTTTTACTCTGAATGAAGGAATTCATGTCTAATTCTACATTGCAGTTCTCCAAGCTCTGCCGAACCTCTTCGTACAGCTCATCATCCTTCACACACTGCATGGACAGCTGGTTACAATGAATCCAGAGGGAGTTCCGAAGGATTGTGATCCGGTCACACTCCTGCAGCTGGAAAGCCTCACAAGTGCTGATATGTTCATGTTCCCATGTAATCCTGGTTCCATCCAACAGCTCTATGTTCTGCTTGTACACCCTCTCTGCTTCGCTTGCCACCTCTTTGCATTGCTTGACTTTGTTCTGACTCTTTTCTGTTTGCTTCTGGTTGCCTGAAGCACTTATCCGCTCAAAGACTTGCTCGGCCTCATCCGCATCCTTGCACTTCTGCTCGTAAGTCTTCTTTGACTAGATTCAAATCAATTGAAGCTTTTTATTTACACAACAGGACAGAGGACACAAGAGGAGAAGGAAAGATCCCCTTAGCTGTGCCCTCCAGCCCCTAAGAGCATCCCTCCT
>TRINITY_DN13029_c0_g1_i8 len=2772 path=[2:0-2300 5:2301-2405 6:2406-2440 9:2441-2771]
ACCTGTGGTTGTGAGGATTAAAAAGTTGTGTTAAATTGTTCTATATGAAGCACACAGAGTGCCATGGCAGGGGGGCAGTATATAAAAAAATTATTTAAAGCGCTATAATAATCACTTCAGAGCAGTGTTACTAGGAGAGGATCCTGAATCCTAAGGCCCCCGCATGCAGAGATGCTTTATTGAAGAGTAATTTTAATTGTGGTGGTATTTACTGAAGTTATTCACTGCTTAGTAGAATGTGTACATGAACTGTAGTTATTAATTTCTCTTTCAGTGGACTCCTGTTATGCCAGTTGAGGTATCATGGGATGTGCTTTTCATTGAAATTCAAATGAATGAGTGAAATGGAGCATGCATGCAGAGCTGCTTCCAAGGCAAGTGTACACACGGACAGCAACTCTACAGTTAGCTTGCAGCAGTTATAACTCCTGTGATAGCACAGCGATGTGTTAACAATGCTATGGTACCCCCTGTAACTGACATGAAAACTACTGCAGAGCATTTCCTCAAACACACAAAAGAGATAGTTGCCCAACACTAGTCAAGTGTTTGTGTATACAAGCCCTAAGGGTTTAAGGAGCTGGGATAGGGCTTAAATCTCCTGATTAGGTCAGTTTGCATTGCACTCTTAGTGCTCTTCAAAACTGCACTTCGTATAAAGAGTACAATAAATAATCTGGGGATGATTTGTGGGAGGTGTCTTTCTCCTTTTGATGCTCATGAATTGAGGGGGAGGGCAACTTTGGGCCATTTTTAAATAGAACACGCCCATCCATCGCCCACCCACCTGAGTGCCTATCTAATGACGGCACGAATGGGTGCATGCTCCCGTGACCCATGCACCACCCACTCATGGCGCAGCGGGGGGAAACCCGGATTCTCCATGAGGGGGTATGAGCAGGCAGTGTGTGGGTAGGGGTGCACACCCATCCCAGCCCGTGTAACCACCTGCCTCCCCACTCACCGGACATCCACCAGCACTCCTTGCAGCACAAACAGACCCATCCCGTGGCTGTGCCTGTATAAAAACAACCTTTGTCTAAACACCCAGGATTAATCTCCACCATGGGTGAACCCTAAAGCCTTTCCTTGGGGCTTGACTGTTGGGAGATTGACTGTTGTTACAAGGCAGGTGGTCCCAAAGACAGGTGGAAGGTGCATGCAGCAACTGCTGAGGGGTGTGTCTCATTATTACTCTTCCATTGCTTAGTGCAATGGACTTGTAACTTGGAGGTGCTGATGGGTTGGTTGCGTTGAAAACATTCCTGGATCAACGAGGGGAGGGGGAACAGCCCTTGGTCCAGAAGGAGTCCACGCCAGAGGTCTAGAGGTAAAGGTGGGGAAGGAAGGGGATGTGGGCAACATTAGCACATGGGATTGCCAATTAAAATGACAATCTGGATGCCCCTTGGCAAGCTTTGGGTGGCAGTTTAGATCATAACATATTTTTAAGACTTTTAAAACAAAACAAAACAGATGAAGCTTTTCATCAAAGCTTTTCAAGGTACGATCCTGGCACAAGGCCTCGCTGGCCATTCCTTTCTGTCATCCACCAGCCATCCTCGCCCTCTGCGACGACGTTTACGATGTCTCCTGCACTGATATCCAGCTCATCGGTGTTCTGGGCTGTGTAGTCATAGAGCACTCTGTAATCCTGCAGCGCGAGGTTCCCTGCTCCTTCATTCACGATAATGGCTGCATAGACACCCTCTGATTTCTCCACAGCTGGAGGGGCTGCTGGAATAATGGGTTCACTGGTGGCTCTGTTGTTTCCATGCAGCAATTCAGAGAATCTCTTCATCATCCCACAAGTCTGAGTTGGGCTGTTGCAACTTTGTGCAGGTTCTCGTCCATAATAATTTTCATATCCGATTGGAGCTGGTGGCTCCGTTCCAGTCTTTTTACTCTGAATGAAGGAATTCATGTCTAATTCTACATTGCAGTTCTCCAAGCTCTGCCGAACCTCTTCGTACAGCTCATCATCCTTCACACACTGCATGGACAGCTGGTTACAATGAATCCAGAGGGAGTTCCGAAGGATTGTGATCCGGTCACACTCCTGCAGCTGGAAAGCCTCACAAGTGCTGATATGTTCATGTTCCCATGTAATCCTGGTTCCATCCAACAGCTCTATGTTCTGCTTGTACACCCTCTCTGCTTCGCTTGCCACCTCTTTGCATTGCTTGACTTTGTTCTGACTCTTTTCTGTTTGCTTCTGGTTGCCTGAAGCACTTATCCGCTCAAAGACTTGCTCGGCCTCATCCGCATCCTTGCACTTCTGCTCGTAAGTCTTCTTTGACTTTTTCCGTTGCTCCTTCTGTCTTTCTTTAAAGTCCTCTATGCCTTTCAGTTCATCCTTCAGCATTACTGCCAGCTGAATGTGAGCATTTCCAACATTTTCGATTTGTTGCTTCAGGATTTCAAATGATGCCTTCAATGTGTTGATTTCTGTTTGTCCTCCTGCTTTTCGAGCAATCTGAACCAGCTCTTTCCCATACCTCTCTTCTGCTTGTGCCCTCTGTTTGATCAAATCTTCCACATCTTTGCACATTTTTCTTCCATCCAGCAACCTCTGTAGAAGTGCCTCATACCCAGTATGGACAGTGAATTCCTTGCACCAAAAGTGATCTTTAAACTGCAGCTGGGTCATTACTAGTGATTTATGGAGGGGACAAGAACTCCTTCAACAGGCTTGTTCTGTAGCTCAACAGCTTAGCAACAGCACTGGACTCTGTGGTGGTTACTATACGCCAGATCGGAAGAGCACACGTC
>TRINITY_DN13118_c0_g1_i2 len=212 path=[0:0-80 1:81-166 3:167-211]
CTTGCTATACTTGCCCTGTTTGCTTGTGTGTGATTAGTCATGTGCCTTATTAACACCTGCCTTAAATCTTCTTCAGAAACCGCCTGGAACATCAAGGTCCGTAAGTTAATAAATGAACGCGCCCGCTTACATAAGTGAGACTTCTCTGATTGATTCAAGTCTCAAATGGGGGGAATTGTGGAAGAAACGCTGTATGTAGATAAACTTTGCCC
>TRINITY_DN13118_c0_g1_i1 len=212 path=[0:0-80 2:81-166 3:167-211]
CTTGCTATACTTGCCCTGTTTGCTTGTGTGTGATTAGTCATGTGCCTTATTAACACCTGCCTTAAATCTTCTTCAGAAACCACCTGGAACATCAAGGTCCATAAGTTAATCGATGAACACACCCGCTTACATAATTGAGACTTCTCTGATTGATCCAAGTCTCAAAAGGGGGGAATTGTGGAAGAAACGCTGTATGTAGATAAACTTTGCCC
>TRINITY_DN13043_c0_g1_i3 len=532 path=[0:0-37 2:38-260 3:261-531]
GATCTACACTCTTTCCCTACACGACGCTCTTCCGATCTCGAAAGAACAAAATTCTGGCTCATGGTCAAATAAACTCCACATAATCAAATATAAACAATAAAAACAAGATACCCGAAGCCCACTACCTAACCAAACATGTGCCATGACTCCTCACTCCCTGCTTGGGGGGCGTTTAAACTGGAAGAATAATGTACATAAGTTCATGGCAGCAACCAGAAACTGAGCCACAACTGCTGAGATGGATGGAACCTCATCAGCCAGGGCCAGGAGGAATACATTTTGGTTGGTACGCCCTGGAAATTTCTGGAGAAAGGCAGAGAGATATTTGTGGTGAATTTGGTCATATAACTGACATTGAAAGAAGACATGGTGTCACATTTCTGTCACTCTTTTTATAAATAGGGGAAAAGGCTAGGTTTCCCAGCTGAACTAGACATACTGGATTGAACCTTTTTCTCCTAAATATACAAATTGAGTTTTACACTTACATTGAAGTCCGGCTAGCAAAGAAAGTATTGTAATAGACAATATA
>TRINITY_DN13043_c0_g1_i2 len=376 path=[1:0-116 2:117-339 4:340-375]
TATGTTTTATTACGGCTGAGGCCAAAATATACAAATAACAGATAAGTGGCAGGTAAACAAATATATCCAGATTTGGAAACAATTCACCAAACATCCAATACAAAGTTTTCCTGAGCCCGAAAGAACAAAATTCTGGCTCATGGTCAAATAAACTCCACATAATCAAATATAAACAATAAAAACAAGATACCCGAAGCCCACTACCTAACCAAACATGTGCCATGACTCCTCACTCCCTGCTTGGGGGGCGTTTAAACTGGAAGAATAATGTACATAAGTTCATGGCAGCAACCAGAAACTGAGCCACAACTGCTGAGATGGATGGAACCTCATCAGCCAGATCGGAAGAGCACACGTCTGAACTCCAGTCACCTTG
>TRINITY_DN13043_c0_g1_i1 len=611 path=[1:0-116 2:117-339 3:340-610]
TATGTTTTATTACGGCTGAGGCCAAAATATACAAATAACAGATAAGTGGCAGGTAAACAAATATATCCAGATTTGGAAACAATTCACCAAACATCCAATACAAAGTTTTCCTGAGCCCGAAAGAACAAAATTCTGGCTCATGGTCAAATAAACTCCACATAATCAAATATAAACAATAAAAACAAGATACCCGAAGCCCACTACCTAACCAAACATGTGCCATGACTCCTCACTCCCTGCTTGGGGGGCGTTTAAACTGGAAGAATAATGTACATAAGTTCATGGCAGCAACCAGAAACTGAGCCACAACTGCTGAGATGGATGGAACCTCATCAGCCAGGGCCAGGAGGAATACATTTTGGTTGGTACGCCCTGGAAATTTCTGGAGAAAGGCAGAGAGATATTTGTGGTGAATTTGGTCATATAACTGACATTGAAAGAAGACATGGTGTCACATTTCTGTCACTCTTTTTATAAATAGGGGAAAAGGCTAGGTTTCCCAGCTGAACTAGACATACTGGATTGAACCTTTTTCTCCTAAATATACAAATTGAGTTTTACACTTACATTGAAGTCCGGCTAGCAAAGAAAGTATTGTAATAGACAATATA
>TRINITY_DN13063_c0_g1_i1 len=757 path=[0:0-756]
ACCTGCAGCTTCTGAAGCCCCTTCTCGCACGCTTCCGCCGCGGGCCTGCTCAGCCGCTTCCTCCGCTGCCTCGCCGGCTGGCCCTGGCTCTCACACGCCTGCTCCTGGGGGCTGCCACTCTCCCACGCTGCCACGCTTCCACTGCCATCCTGTGGGTGCCGCTTCTTTTCCTCCCCACTCACCACCCGGCCATCTGCGCAAGTGCCTCCCAGGATCTCTGCCTCCCCAGAGACCTGGGGATCCAGGACACACGGCTCCTCCTCTTGTTCCATGCAGAACACAGCGGCGTTACGCTCAAGAAGGGGAAACCCTGCGCCCAGAGAGGGACAAAAACACAAGAGACACCAGAGTTCCATTTGAAATATTTACTGAGCTTTCCCCTTCCGACCTTGGGGCTTCTCAGGAGCGAGGGGGTCCTAGCAGGCAGAGAGGAAAGGATGTAAGACTCCCTTGGGCTTTTAGTGTGTTGAGAGGACAGGGGTGCACTCCAAGGTGGGGACATCTGTTCCCAGAGTCACCGCTCTCATGGGCTGACCCCAATCCATGCCCCCTTCGTGGCTCCGCACCCACTGCCTGGCTTGTCATGTTAGACGGTAAAGTCCTTAGGGGGGAGGGATGAGAGAGGAACCCGGAACCCTCAGCCCCTTGTCCCATCTGAGCCATGGCAGAGAAGGTGGACAGGAAGGTCCCCCCCTCACCAGACAGACCCTGTGGCTCCAAGAGGGCAGGCTCCGGAGTGGGAGCAGAGAGAAGGAAT
>TRINITY_DN13082_c0_g1_i1 len=459 path=[0:0-458]
CTCGAAGATGACCTTTGGCCTCCCTTTGACTGAATTTGACTTTCAGCCCCGTCGCCCTTGATACGTCCCTTAATCTTCCATTTCTCTGGGTTCGTCTCCTGCCAGTGACATGACCTCTTAACCCCACAGCACTGAGATGGCCTTTAGCCACCGGTCACTTTGCTGTGACCTCTGACCTTTAACCTGGCACACTTTGGTTCGTATGGGACTTTTGCCTCATCTTTTCGCCCCCTCCATTCGCCTTTGCTCGGATTTAACTTCCTTCTGTCCTTCGATTTGACCTTTATGCTCTCTCTCGATTTCGGTTTGGCCTGCTCTTTGACCTTTCACCCCGAATGTGTGTTTGCCCTTTGACCTCCCTGCATTTTGATTTGACCTCTGACTTTCGTCTTCATTTTCATTGATGAAAGCCAAATCCACATCCTGGTTTAGGATTCGATCTGCCCCCCGATAGTGGCC
>TRINITY_DN13107_c0_g1_i2 len=256 path=[0:0-255]
TCCTTCAAATGCTGCAGTGGGGCCATTTTTTTTTTTTCAAGCAGAAGACGGCATACGAGATTACAAGGTGACTGGAGTTCAGACGTGTGCTCTTCCGATCTGCACAATAGTCGTAGCCGGCATTTTCTTATTAATCCGCCTTTACCCAATAATAGAAGACAACGAACTTACACGAACCACCTGCCTCTTGCTTGGGGCCATCTCCACCTTTATAACCGCAAGATCGGAAGAGCGTCGTGTAGGGAAAGAGTGTAGA
>TRINITY_DN13039_c0_g1_i2 len=720 path=[0:0-719]
CAGTAATTTCATTCTCCTTTGACACGCAAGGTAGTTATTCGAGACTATAAAAATAGGTAGAGCTTTAAAACCTATTGGACTTTTACATTTACATAATTACAGGCTGACTGTACAGCTTTAGTACTTAGCTTTATTATTAATCTTTTCCACATTCCTAAAGCCCACAATAGTAGAATGTACGTCGAACATCATGCTCCGGTGCATGCAGTGGTAGCAAGTTAACTGCACTTTGTGGGGGTTCGAGTGACTGCACTTGTGGCCTTCTCACCACAAAAGGTATGCAGTCCTCCCCCTGCCCCCACGCCTGAGATAAACACTACCAAGTCGTGCAATTTTCAAATACATCCTAAGGCGGCTGACCTAAATTTTTGAGTACCAACCACCAATGGATGCTTAACTCGGCAAATTCTTTAAAATGTTCTGATTTTCAAGACAGGTGGCTCAGCACTGGCGGAAATTCTGACTCCTTTAAGGGCTTGCTCTCAGGAGCATACTTGAAATAGGAAAGTTACCCCTCTGGAATAATGGCCTCTTTGGAGGAAACGGTCATGATGGGGAAGGGGGCTGGAATAGCGAGCAACCAGTGAGGCAGATGCTGTAAAGAAGAAGAAAATGGAGGACGTGCTGAGGGGAGGCTGGCAGAAGCAGCAGGAATTGTGTGTAACACACACAAATATGTCCCTGGAGCTGAAGCCTCCCTCCCCACTTTAGAGAGATTGC
>TRINITY_DN13046_c0_g1_i2 len=777 path=[0:0-236 2:237-776]
GGGTCTAGTGTGCTAGCTAAATACACAACTTATTAAACCACATACTGTCCTGGAAGTGCCTTCCTGTGGCAGTACCACCAACATCAAACCTCCCCTCCTTTGACAGCACCATGGCCATGGCCGAAGGGGGGTGAGAGCCCAACTCTGGCCATGAGTAAGGAATGAAGTGCCCCCTCCTTCCCAGCTAAGGCACCCTTCCCAGGGTCATGACCCGGGTGCATACTGTGCCCTGTATTACACCAGGTATCATCCCCCCATCTCTTAGGGAGATGACTCTTAATATCCTATTTCCTACCTATTTATCCTACAATAGCATACTGGACCCCTGCCACAAAGGGGAAGTCGGTAATGAACTACCCCGACACCCACCGCCTAGCCAAACAACAGGGCCTCAGCATGACCAGCCAATGCTGCTGGGTACATCTCGTTCCCTTCCTGAGACAAATGGACTCTATCATCACGGTACAATTCTGGCCGTGTATGGACTATCCCTGTATGGTTGATGTTAGTACCTCCCAGCCCTTTTAGCCACTTGGATATCTTCCTATTGATGTTCTTCCTAGTTTTGTCTACTTTACCAGGTTGAATTGCTTTCTCCCACTTTACCCTGGGTATTAAATTCATCCATACTATATGAACTCCTTGTAACCAATTCCTAACTGCTAACAAATCCTCTTTGATTCTAATTATTAAATTCACCCCCGTCTGAACTGCTAAATCATTTCCCCCTAAATGAACTACAGTAATATCCGGTGAGCCTTTGTCTTTGAGTGCCCT
>TRINITY_DN13046_c0_g1_i1 len=702 path=[1:0-161 2:162-701]
CTCCTTCGAACAGCTCCCTGGCCAAGGCCGAAGGGGAAACGCCCATTTCGGGCACAAGTAAGGAGAAAGGCGTCATTCGGATCGAGGGTCATGCTTGCCCTTACCCTCGTTTGGCACCCCCTCCCAGGGATACGGTCCTGGTGCAAGCCATGCCCTGCTTCTCACCAGGTATCATCCCCCCATCTCTTAGGGAGATGACTCTTAATATCCTATTTCCTACCTATTTATCCTACAATAGCATACTGGACCCCTGCCACAAAGGGGAAGTCGGTAATGAACTACCCCGACACCCACCGCCTAGCCAAACAACAGGGCCTCAGCATGACCAGCCAATGCTGCTGGGTACATCTCGTTCCCTTCCTGAGACAAATGGACTCTATCATCACGGTACAATTCTGGCCGTGTATGGACTATCCCTGTATGGTTGATGTTAGTACCTCCCAGCCCTTTTAGCCACTTGGATATCTTCCTATTGATGTTCTTCCTAGTTTTGTCTACTTTACCAGGTTGAATTGCTTTCTCCCACTTTACCCTGGGTATTAAATTCATCCATACTATATGAACTCCTTGTAACCAATTCCTAACTGCTAACAAATCCTCTTTGATTCTAATTATTAAATTCACCCCCGTCTGAACTGCTAAATCATTTCCCCCTAAATGAACTACAGTAATATCCGGTGAGCCTTTGTCTTTGAGTGCCCT
>TRINITY_DN13046_c0_g2_i2 len=243 path=[0:0-113 2:114-242]
GTAGGTAGGGGTAGGTTAGATAATTTTTTTTTTCAAGCAGAAGACGGCATACGAGATTACAAGGTGACTGGAGTTCAGACGTGTGCTCTTCCGATCTCCTGTTTGTTAATATGTTTCACGTTTTAGGTTTAAAATACTGGACCCAAAATTGCTTAGAAGCAATTCCACCAACTTCCATGATTTGTTGAATAAAGAGTGCGGCCAATTTAAAATCCAAAAAAAAAAAAAGATCGGAAGAGCGTC
>TRINITY_DN13046_c0_g2_i1 len=218 path=[1:0-88 2:89-217]
AGGGAGCTGTTCGAAGGGGATGTTTAATGTTCAATTTGGTGATGGCACAGGAGGGCATATCCAGGCCATACACCTGTTTGTTAATATGCTTCACGTTTTAGGTTTAAAATACTGGACCCAAAATTGCTTAGAAGCAATTCCACCAACTTCCATGATTTGTTGAATAAAGAGTGCGGCCAATTTAAAATCCAAAAAAAAAAAAAGATCGGAAGAGCGTC
>TRINITY_DN13046_c0_g3_i1 len=369 path=[0:0-368]
TTCGAACAGCTCCCTGGCCAAGGCCGAAGGGGAAATGCCCATTTTGGGCACGAGTAAGGATAAAGGCATCATTTGGATTGAGGGCCTTGCTTGCCCTTACCCCCGTTTGGCACCCCGGTCCTGGTGCAAGCCATGCCCTGCTTCTCACCAGGTGTCCTCCCCCCATCTCTTAGGGAGATTACTCTTTCATCTATCTTGGAACTACCTAACCTATTAGACCTAATAACCATACTGGACCCCCGCCACCAAAAAGGGGCAAAATTTCAATTTGTCCCTTGCCCCACCAATGCTCGCTCACACAAGATTGCTCAAAAACGCCCCCAAGTTCTCTAAGTACAAGCTGTTTCCTTCTCTGGACAGATGTACTCC
>TRINITY_DN13046_c1_g1_i1 len=324 path=[0:0-323]
CATTTCCTGAGGGGGGGGGTGCGTCGGCAAGGGCCCTCCGCTCCCTGCATAGGGGGCGGGGGGGGGTTGCCGCGCCCCGCTCTTCCCCGCATGGGAAATGGGCGTGAAAATGTGCAGGGGGTTGGAAACCCTGTTGATTCGGCCCGTGCACCATTGATTGGTGGCTCGGGCATCAGGTGTGCCCAGCAGGGACTCCTGATTGGACGGTGCGGGGGCAGCTCCTCCCCTTTGCATAGGAGGGGGAGGAGGAGCAACTGCCGCCCGTGCAGATCTCTCCTCATTCGCAGCAAAATCCCAACAGGGAAGCAGCACCCACCCACCCAG
>TRINITY_DN13046_c2_g1_i1 len=346 path=[0:0-345]
GGGAACTGGCCAGTATCAGATGGATAGGAAAGAGCGGAATGCGGTGGAGTCAACTCCTCCCAACCTTGAAAGGCCTAGGCCACTTCCCGCCCCCACACATTCTAGTAATTCATTTAGGGGGAAATGATTTAGTAGTAAGGAAAGGGGTTAACTTAGTTATAAATATGAAGCAGGACATGTTAGTAGCCCAGAGTTTATTTAGTAATGTTCAAATAGCGTGGACCAGTTTAGTCCCCCGCCTTAAATGGGGTGGGGCGAGTAAACCCGAAAAAATTGACAAGGCTCGGAGGAATATTAACCGAGAAATGGCAAAATGGATGGCAAAAATGGGAGGAACAATTATACG
>TRINITY_DN13046_c3_g1_i1 len=209 path=[0:0-208]
ATGGAGATGACTCTTTTATCTATCCTAAAACTACCTAACCAAACAACCTGTTAACCATACTGGACCCCCGCAAGAGTGCGACATAATATATTTCTTAACAAGTTCCACAGCCAAATCATTGCCAATCATGTAATTGTCCCTATCTTAATTATACCAAATTAAAGTATCCCAATTAAAGTTAAACTATTTAAAATCATTGTCCAGATCGG
>TRINITY_DN13046_c6_g1_i1 len=775 path=[0:0-774]
CTTGATCCATTGAACGAGCAGCACCCACCCACCCATCCCTCTAATACTGCGGGTTAGCAGGTTGCCAAAAGGGGGCCAAGAAGGAATTTTGGAGGGGACCTCAGCATTATGAGATCAACTTGTGTTTTGCCTTCTTCGCAGTGTTGGAATAAAATAAACTATTAAAGAACATCAATCGGAGCTGATTTGAAATGAATAATTATAATTGGCAAACGAATTTAAAATAGTTTAAGGAAGAATTGAGTCAATTGGCACCAATTTTCAGTGACAAATCTCTGCACTGGCGTTTAGTAATGTACTTAGAACGTTATACAATTGTCGCACTCTTGCCGGGGTCCAGTATGGTTAATAGGATTTCGTGGTTAGGTAGAGGTAGAATAGATGAGTCATCTCCATAAGAGATGGGGGAGTGAGACTTGCTGAGAAGCAGGGCATGGCTACAGCATGATCATTCCCCTGGGAGGACTGTCAGAAAGGGGTAAGGGCAAGCATGGCCCTCAATCTTGACACCACCCTCCTTACTCATGCCCAAATGGGCAAGTTTTTTCCCCTTCGGTCTTGGCCAGGGAGCTGTTCGAAGGGGATGTTGTTAGAGGCTTATTTTCATTAGAGGTTGTTAGAGGCATCGGAAGGCATGTCCAGGCCAGACACCTGTGTTTAATAATGTTGAAACTTAGGAAAAAATACTGGACCCTGGAGTGCTTAGCAGCAATCCCACCAACTCATCTAATTTGTTTAATAAAGAGTGCGGCCAGTTAAAATCCAAAAAAAAAAA
>TRINITY_DN13048_c0_g1_i5 len=1990 path=[0:0-188 2:189-1989]
CTACACTCTTTCCCTACACGACGCTCTTCCGATCTTTTTATTATTAGCTTCTAGATTAGTAAGGAAAAAAAAAGACTGAAAATATAAATACAGCTGGAGTTTGCTTTGCTGTGGTGCAAGGGCATGTTTGGGGAAATGCTTACACAGTGAATCCAATTGGAGAGCACAGCCTGGCCCACAGTGGTAACAACACTTAGCAACCAGATAACCAAACAGTACGTAATGAGCGAGCCCTCACAACAGCCTTGCGAGGGAGGCACAGGAAGTAGTATTATCCCCATTTTACAGAAGGAGAAACTGAGGCAGAGAAATTAAGTGACTTGCTTGACAGTGAAGCCACGAGCCTGCATCAGAGCCCTCAATGACCAGCAACCTCCAGCGAGCCACTTGTCTCTAGACTGCGAGCCTCTCTGCGCAACCAGACCATTTCCACAACAGCAAAAATCGGAGGGAAGAGTTTGTTGCCCACGAATGACAAACACCATCGGCGGGGCAATTGTGCACCCACAGGGGATGCCACCACTTGGCACCAGCAAGTGCCAAATTGGGAGACATGATTTTCCATTAAACAAACAATTAATTTGCTATTTCCCCATTCAAACTTCATGCAGAAAGAGGTCATGAAGGGCTTTCGAAACCACCCAAAAGGACATTACAAGGAAATGAATTAATATGCAACAAGAGAACAAACAGGCCAACTCTTATAAATCCAGATCAGATCAGATTAGCCAACGGATCCGCCGCTCAGCCGGACACTCACCATGCACTGGTCCCTACAAAGCCCGAGCAGTCAAATCTCTTTCCTAAAAGTGTCACCATCTGGGGAAAGAATTTCTGCCTCCTGTTGGTTCCCTCTCATTTGCCTGGGTTGGTAACAGACACGACCGTATTTAACTGCCAGGTTTCACGCATAAAAGGGGCAAAATTTGTGTCTGATTTGATGGGGGAAAACATACAATATTTTTTCCAGAAATGTTCATACCTCTTGCAGCCTCTGAGACCAGGAGGCCCAGGTTTAAATTACTATCCTCATTAACTGTGGCAGATACTAGGGGCAGTAGGTTTAGCTACACTGGAGCTCACATGTATGTTGAATGGATACACACATTGGAGTGGAGCGCCCAAGCAAAGCCTATTCCCCCCTAGCTACCATAGTGCAGACACACACTGGAGGTAGGGATGGCAGGAGACAGCAAGTTAGAGCTGAAAATAATTTGTCACTTGAAATTTGCAAATTCAGTTTGGATATTCACGCTCTGCAATGAACACTGAAATCTGAATTTAGCCTGTTTGAGCTACAGCAATTTGCAGTTCTTTATTTGGTCTTTGGGGTGTTTATTAATATCTGCACTGTCGTGAGCTAACGGGCAAATAGCAAGCAGGTGAGTAACAAAACCGATACATACGTCAGCAGAGGATCAAACAAGCAAGAGACACGCAAATCAAATGCAAACTTTGTGAATAACTTTTTTTTAAAAATAAATTTAAAAATCTGAACGTTGAATTCAATTCAGATTCACAAATTCGAGTCTCATGAACTCAGAGTTTGCTTTGAATCCTCTTTTCAGGGCTCTATGGGCCACCAGAAAGGCAGAGAGAGAAAGGTCTCCAAACGGTCTCGTTATCTGCATTTCTCGCAATCACACTGGAATAAAACATTCGCGTCAGAGGCGAGAAACAAAGCCAAGGGGAGCACGGCCGTCTCTGCGCAGGGGAGGCGTGCGCGAGAACTCTGAAAGGTGGGCACACGCGGAGAGGGGTTTAGGAGAGCTCAAGTTGTAGAAAACGGGCTGAAAATAAGAATGGGGAGAATCTCATCTGGTTGGCGGGAGCCGCTCCCTAAGAGATACCGCGTTCACACCGGATGGTCCACGCAGGTTTGGGCTCCGGGAAGGAATCCAGAAGCCAAGCCGTGCGCGGGGCTCGTCGGGGCCGAATGCCGCCCCGTCCCGTCCCGTCCCACGGGCACAGCTTTGCCGGTGGCCAGCCG
>TRINITY_DN13048_c0_g1_i1 len=223 path=[0:0-188 1:189-222]
CTACACTCTTTCCCTACACGACGCTCTTCCGATCTTTTTATTATTAGCTTCTAGATTAGTAAGGAAAAAAAAAGACTGAAAATATAAATACAGCTGGAGTTTGCTTTGCTGTGGTGCAAGGGCATGTTTGGGGAAATGCTTACACAGTGAATCCAATTGGAGAGCACAGCCTGGCCCACAGTGGTAACAGATCGGAAGAGCACACGTCTGAACTCCAGTCACC
>TRINITY_DN13030_c0_g1_i1 len=298 path=[0:0-297]
TCAAATGTTAACAGTAGAAAAAACACACAAAACCTATACAGGACAGTCAAAATCTCAAGATTATAAGAAAAACAAAACTCCCCCTCACAAAAAAATATTTGGAACTCTTACCGATAGACCAGAATCTGCAAGTTCCTATGACTTGAATGGATAAAACCCCAGGAATTCACTCTGTACCAAAACTTGATTAAAAAAAAAGGACAGCCACAAACTGGCCAAGAGTCTTCCATTCTCTGTTGGGAAATAAAACTTGCTATGAATAAAAGTGATTATAAAAGAAACTCATAGAAAAGTGTTT
>TRINITY_DN13030_c0_g2_i1 len=409 path=[0:0-408]
AAAAAAATATTTGGAACTCTTACTGATAGACCGGTATCTGCGAGTTCTTATGACTTGAATGGATAAAACCCCAGGAACTCATTCTGTACCAAAACCTGATCAAAAAGGACGGCCACCAACTGCCCAAGAGTCTTCCGTTCTCTGTTGGGAAATAAAACTTGCTACAAATAAAAATGATTATTAAAAAAATGCATAGAAAAGTGTTTAATAGAATTTGGCAGGAGAAACGGTTAAGAACTTGAATAGAAACATACTGTCACAAGGTGCAGGGTGCAGTTCCCCGGGGTGAGTCCCTGCAGGACCAGACCCCCCCCAGCATGTTGTCACTGTCTCTTTAAGACATCAGCTCACAGACAGTCTGGGCACTTTCCCATGCGACAGAATGTGCCTGAAATCAGGCCTGGGATTT
>TRINITY_DN13028_c0_g1_i2 len=4253 path=[0:0-1682 1:1683-1723 2:1724-4252]
CCTCTCCTCCTCCTCCGCAGCTGCTGAGCACCAGACGGGGAGACACCATGAACTGCGCCGCGCTGCTGGGGCTCCGGGCAGCCGCTGCCCCCCGGTTCCTAGGGGCAGGAAGCAGCTGCCTCCGCTGGAACAGCGGTCCCTGCACTCCCCCGCCAGCCTCCGTGCGGATCGGCTGCGCCTCGGGCTTCTGGGGAGACACTGCCGCCTCAGTTCCTCAACTACTCTATGGAGGGAAGCTAGATTTCTTGGTTTTTGATTATCTGTCTGAAATTACAATGTCTCTGCTAACTGCTGCAAAAACAAAGTATTCAGATATGGGATATGCTCCTGATTTTGTGTCAACCGCAATGGCTCCCTATATAAAGGATATTCAGAGGAATGGTGTTCGTATTGTTAGCAATGCTGGTGGAATGAACCCACTTGCGTGTGCTGCTGCTCTCCGTGAAATGGCAAAAATAGCTGATGTTGACTTGAAAATAGCTGTTGTTACTGGAGATGATCTAATGGGAAAGACAGAAAACATAAAAGAAGATGTTATCACAGAAATGGATCATGGGAAGCCATTTCCAGACAGCATTCACAGCATGAATGCGTATCTTGGAGCAAGACCAATAAGCAGGGCTCTTGACCTTGGAGCTGATGTTGTAGTGACTGGTAGATGTGTTGACAGCAGCATTGTATTAGGCCCGCTCATTCATTCTTTTGGCTGGAACAGGGATGAGTTTGATCTTTTAGCTGCTGGAAGTCTTGCAGGTCATCTGATTGAATGTGGTGCTCAGTGTACAGGTGGAATATTCACGGACTGGCATTCTGTGCCTGACTGGCATAACATGGGGTTTCCCATAGTAGAATGTTCTTCTGATGGACATTTTATTGTATCCAAACCACCGGAAACAGGGGGGCTGGTGTCTTTTGGCACAGTGGCAGAACAGCTGGTGTATGAAATTGGCAACCCTCAGCGTTATCTCTTGCCAGACGTCACTTGTGACTTTTCTCAAGTTTCTATTACTGAGATTTCAGGTGGTGCAGTGAAAGTTCATGGAGCTAAAGGATTACCTCCTTCAACATCTTATAAGGTAAGTGGCACTTACCTTGACGGTTTCAGAGCTACAGCTGTCTGTCCAGTGGGAGGGCCAAAGGCGATTGAAAAAGGGAGACGAACAGCTGAAAGCATTCTGAAAAGGACTCGTCTTATGTTTGAACAGCTTGAGTATGAAGATTACAGTGCAGTTAACATACAGGTTTTGGGTTCTGAGGGTACATATGGACCACATGCCAAAACAAATATAAATAGTGGTCCCCGGGAAGCTGTTATCTGGCTTGCTGTACATCATAAGCGAAAAGAGGCTGTGGAAATCTTCTCACGAGAGATTGCAGCAGCTGGAACTGGAATGGCACCTGGTCTTACTGCAGTGGTTGGAGGGCGTCCGAGAGTATCTCCAGTTCTGAAGTCATTTTTCTTCCTTTATCCCAAAAAGAATGTCAAGGTTGATATATTTATGAATGAACAGCATGTTGAAACATTTGAGGAAGATGTTACCTTCACCTCAGATACAATAGTTTCACCAGATTTACCCCAAGCTCAAGATGATTTAAAAGATCTGCCAAGTGGTCCACATAAATATCGCTTAGAAGATCTTGCTTATACTAGAAGTGGAGACAAAGGCAATTCTGCAAACATAGGTGTCATAGCTCGACATCCCCTCTATTTCCCCTACCTAAAGAAAACTTTAACTGCTCAGACCATAGAGGACTACTTCCAGCATCTTCTGGAGAGAGAACAGCCCGAAGAGAACTTAGTCACAAGATATGAGTTGCCAGGAATATATGGATTAAACTTTGTCCTGAGAAATTCCCTTGGTGGTGGCGGTACAGCATCCTTAAGAAGTGATCCACAGGGCAAGGCGCTGGGACAGATGCTATTGGATTTTGAGATAGAAAATGTCCCGGATTTAAAGTCTTTGATAGAATAGCAGTCACTGGGTTCATTCATTTTCAAAACCTTGATTCAGTGTAAACAAATATTAAACTAAAACTAGTGTTTAGTGACTCAAATTCAAGAAACCACAACTAATAAAGTGACCGTTATCAGTCAGAGACTTAACTACAAGGCAGAGATAAGTGAGTGTTCAGTGTAATAGCAGGCTTGAAGTTTTGTGAGTGACTGATATTTCCTGACTAGTTCATTGCACAGAGACTTATTTCCTCTAGGATGTAATTAAACAAATTGCAAATTAACATGTGTTTTCCTGTGATAACTGCCTTCAAAATGAAAATTTCTTTGTATCCCAACTATTCTTTAAATCTTCCCTTTATAATCAAAAGGAATCTTCTTAACTGGCCAGAGCCACCACAATTATGCCTACCTTCACTCTGGAATGTGCTCTTGCCCAGCATCTTCTCTAGGTATGCCATGCAGTGAGATAGCAAGGTACTTTCCACCATTAAAGACTCAGACTTACCAACAGGTACCACCTCCAAGAATGCTGTGCAGTAACTGATGAGGGATATTGACTTTTAATGGTATCCTTTATGGTATTTTCCAGTATGCTATTATTTACCTTTGATTTTATACCACAAGAACACTTGTGCATGACAAAGTCCCCAAATGGTACAATGACAGCTGTTCTTATGGCATAAAAACAGAAGAATGCATTCTCACATGCACTAGTTCCCATCATATAGAGCCACAGTTGTTCTGCGGGAAGTTTCCCTGCCTCTTACGTGCTACTGTATCTCTTTTGATGTTCTGGTAGGACAAGGAGGATGGAATCTGGACTTTACTCCCACGTTGAGGAATTCTTTAGAGAGCATAGGACCAGCATAGGCAACCTATACACTATTATTCCCTGAAGCTCTCATAAGGAAGAGCAGTGGAGTAATTTTTGATCAAAATGTTGAATGGATTTCCTACATAACCAGCACAGCACACTTTCCCCATTTTTACTCGCATTCAACACTTCCCTTTCTTCCCATTGCTTGTATTAACTTCCTGCTCCTGCCCATAGTCAGACCTCCATAGGGTTCCATCTAAGCCTACTGCTCCATTGTCCCCTTCTTCCTCAACTCCCGACCTCTGCCATACATAACTACAACAACTCACCTTTCTGTGGGTGATGTGGTACATCACCAGATTTGGAGAGCATGACAGCCCCCACCCAGCTGCATCTCCTATAAGTTTCCTAAAAGTGCAAACTGCTCATTTGCAAGCTCAATGGTGTACTTTGCAGGCCAGAGCAACCACTCTACTTCATGTGGCAGCCATTTTGAATGGCACAGAGAACCAATGAAGGTGCGAGGGGTAGACCTTCCCAAGCCCAAAGTTGGGAGCATGTCTTAGGAGGCTTCCCTCAAACTGAAAGCTGATGTGTGTGTCCCCTCCATTTCTCCCTAAAATTTCACCCATGAGGAGAGGAGTGTTAAGGCATAGAGGAAATATGTCTGGTCTGCCCTGTGCTTCAGCTATCTTCAAATATTCCTTGGGGACTGCTACAAGCCATGTCCTAATCTGCACAAGGGCAATGTAGGAAATCAAGAATGGGCTCCTCTTCCCTGCTGTGCTGAACAAAACAGCTGTGAGTGCATCAGGGAGTTTGGCCTAATAATTCTCTGCATCTTCTACTACAGTGGAATGATACATGTGTACCTCAAAAATCTGTTAATTCAAATGTTTAGGTTTCAAAAATGTGTTCTCATTTTTGATAGAATTTGTAACTGTCAATTGCTCATAAAATCAAGGCTTTTATGTCTAGCGCTGTGCAGTCTTTACCAAAGGGCTCTGCTAGGGCCTCTAGTCTGTGCTATTGCTGCTGTCCAGTTCCTGGCTGAACAGCAGTTGGGATTGTGCACTAAAGCCTTTCAGTTGTCTGCTTTTAGATTGGGGGCATCTTTCTTCTCACTTGGATCTAAACTATTCAGGATAGGTACACAGATTTCCTAGAAGATGATACTAATAATATAGCTCTGTAACTGTGTCAATTAGTGGTCTAGAACATTGTAGCTCTTTTACAGACTGGTCATCGTGGTAAAAATTAAAAGTAATTATGTCTGCCTTTTTTTTTTTTTAAATCATATTTAAAGAAAAATTGTGATGCACACTGTTTACATTATTTTTACAATTATTTTCCGTTGTAAACTTTGAATTCAGTGGGATGGGACTACTTGGGGTTTGTGTTGTCTTTTCAGGAATGGAACCCAAGTAATTATATAAATGTATATGCAACTATTTGATATTAAACGTTATCTTGGAGATC
>TRINITY_DN13028_c0_g1_i1 len=4212 path=[0:0-1682 2:1683-4211]
CCTCTCCTCCTCCTCCGCAGCTGCTGAGCACCAGACGGGGAGACACCATGAACTGCGCCGCGCTGCTGGGGCTCCGGGCAGCCGCTGCCCCCCGGTTCCTAGGGGCAGGAAGCAGCTGCCTCCGCTGGAACAGCGGTCCCTGCACTCCCCCGCCAGCCTCCGTGCGGATCGGCTGCGCCTCGGGCTTCTGGGGAGACACTGCCGCCTCAGTTCCTCAACTACTCTATGGAGGGAAGCTAGATTTCTTGGTTTTTGATTATCTGTCTGAAATTACAATGTCTCTGCTAACTGCTGCAAAAACAAAGTATTCAGATATGGGATATGCTCCTGATTTTGTGTCAACCGCAATGGCTCCCTATATAAAGGATATTCAGAGGAATGGTGTTCGTATTGTTAGCAATGCTGGTGGAATGAACCCACTTGCGTGTGCTGCTGCTCTCCGTGAAATGGCAAAAATAGCTGATGTTGACTTGAAAATAGCTGTTGTTACTGGAGATGATCTAATGGGAAAGACAGAAAACATAAAAGAAGATGTTATCACAGAAATGGATCATGGGAAGCCATTTCCAGACAGCATTCACAGCATGAATGCGTATCTTGGAGCAAGACCAATAAGCAGGGCTCTTGACCTTGGAGCTGATGTTGTAGTGACTGGTAGATGTGTTGACAGCAGCATTGTATTAGGCCCGCTCATTCATTCTTTTGGCTGGAACAGGGATGAGTTTGATCTTTTAGCTGCTGGAAGTCTTGCAGGTCATCTGATTGAATGTGGTGCTCAGTGTACAGGTGGAATATTCACGGACTGGCATTCTGTGCCTGACTGGCATAACATGGGGTTTCCCATAGTAGAATGTTCTTCTGATGGACATTTTATTGTATCCAAACCACCGGAAACAGGGGGGCTGGTGTCTTTTGGCACAGTGGCAGAACAGCTGGTGTATGAAATTGGCAACCCTCAGCGTTATCTCTTGCCAGACGTCACTTGTGACTTTTCTCAAGTTTCTATTACTGAGATTTCAGGTGGTGCAGTGAAAGTTCATGGAGCTAAAGGATTACCTCCTTCAACATCTTATAAGGTAAGTGGCACTTACCTTGACGGTTTCAGAGCTACAGCTGTCTGTCCAGTGGGAGGGCCAAAGGCGATTGAAAAAGGGAGACGAACAGCTGAAAGCATTCTGAAAAGGACTCGTCTTATGTTTGAACAGCTTGAGTATGAAGATTACAGTGCAGTTAACATACAGGTTTTGGGTTCTGAGGGTACATATGGACCACATGCCAAAACAAATATAAATAGTGGTCCCCGGGAAGCTGTTATCTGGCTTGCTGTACATCATAAGCGAAAAGAGGCTGTGGAAATCTTCTCACGAGAGATTGCAGCAGCTGGAACTGGAATGGCACCTGGTCTTACTGCAGTGGTTGGAGGGCGTCCGAGAGTATCTCCAGTTCTGAAGTCATTTTTCTTCCTTTATCCCAAAAAGAATGTCAAGGTTGATATATTTATGAATGAACAGCATGTTGAAACATTTGAGGAAGATGTTACCTTCACCTCAGATACAATAGTTTCACCAGATTTACCCCAAGCTCAAGATGATTTAAAAGATCTGCCAAGTGGTCCACATAAATATCGCTTAGAAGATCTTGCTTATACTAGAAGTGGAGACAAAGGCAATTCTGCAAACATAGAAAACTTTAACTGCTCAGACCATAGAGGACTACTTCCAGCATCTTCTGGAGAGAGAACAGCCCGAAGAGAACTTAGTCACAAGATATGAGTTGCCAGGAATATATGGATTAAACTTTGTCCTGAGAAATTCCCTTGGTGGTGGCGGTACAGCATCCTTAAGAAGTGATCCACAGGGCAAGGCGCTGGGACAGATGCTATTGGATTTTGAGATAGAAAATGTCCCGGATTTAAAGTCTTTGATAGAATAGCAGTCACTGGGTTCATTCATTTTCAAAACCTTGATTCAGTGTAAACAAATATTAAACTAAAACTAGTGTTTAGTGACTCAAATTCAAGAAACCACAACTAATAAAGTGACCGTTATCAGTCAGAGACTTAACTACAAGGCAGAGATAAGTGAGTGTTCAGTGTAATAGCAGGCTTGAAGTTTTGTGAGTGACTGATATTTCCTGACTAGTTCATTGCACAGAGACTTATTTCCTCTAGGATGTAATTAAACAAATTGCAAATTAACATGTGTTTTCCTGTGATAACTGCCTTCAAAATGAAAATTTCTTTGTATCCCAACTATTCTTTAAATCTTCCCTTTATAATCAAAAGGAATCTTCTTAACTGGCCAGAGCCACCACAATTATGCCTACCTTCACTCTGGAATGTGCTCTTGCCCAGCATCTTCTCTAGGTATGCCATGCAGTGAGATAGCAAGGTACTTTCCACCATTAAAGACTCAGACTTACCAACAGGTACCACCTCCAAGAATGCTGTGCAGTAACTGATGAGGGATATTGACTTTTAATGGTATCCTTTATGGTATTTTCCAGTATGCTATTATTTACCTTTGATTTTATACCACAAGAACACTTGTGCATGACAAAGTCCCCAAATGGTACAATGACAGCTGTTCTTATGGCATAAAAACAGAAGAATGCATTCTCACATGCACTAGTTCCCATCATATAGAGCCACAGTTGTTCTGCGGGAAGTTTCCCTGCCTCTTACGTGCTACTGTATCTCTTTTGATGTTCTGGTAGGACAAGGAGGATGGAATCTGGACTTTACTCCCACGTTGAGGAATTCTTTAGAGAGCATAGGACCAGCATAGGCAACCTATACACTATTATTCCCTGAAGCTCTCATAAGGAAGAGCAGTGGAGTAATTTTTGATCAAAATGTTGAATGGATTTCCTACATAACCAGCACAGCACACTTTCCCCATTTTTACTCGCATTCAACACTTCCCTTTCTTCCCATTGCTTGTATTAACTTCCTGCTCCTGCCCATAGTCAGACCTCCATAGGGTTCCATCTAAGCCTACTGCTCCATTGTCCCCTTCTTCCTCAACTCCCGACCTCTGCCATACATAACTACAACAACTCACCTTTCTGTGGGTGATGTGGTACATCACCAGATTTGGAGAGCATGACAGCCCCCACCCAGCTGCATCTCCTATAAGTTTCCTAAAAGTGCAAACTGCTCATTTGCAAGCTCAATGGTGTACTTTGCAGGCCAGAGCAACCACTCTACTTCATGTGGCAGCCATTTTGAATGGCACAGAGAACCAATGAAGGTGCGAGGGGTAGACCTTCCCAAGCCCAAAGTTGGGAGCATGTCTTAGGAGGCTTCCCTCAAACTGAAAGCTGATGTGTGTGTCCCCTCCATTTCTCCCTAAAATTTCACCCATGAGGAGAGGAGTGTTAAGGCATAGAGGAAATATGTCTGGTCTGCCCTGTGCTTCAGCTATCTTCAAATATTCCTTGGGGACTGCTACAAGCCATGTCCTAATCTGCACAAGGGCAATGTAGGAAATCAAGAATGGGCTCCTCTTCCCTGCTGTGCTGAACAAAACAGCTGTGAGTGCATCAGGGAGTTTGGCCTAATAATTCTCTGCATCTTCTACTACAGTGGAATGATACATGTGTACCTCAAAAATCTGTTAATTCAAATGTTTAGGTTTCAAAAATGTGTTCTCATTTTTGATAGAATTTGTAACTGTCAATTGCTCATAAAATCAAGGCTTTTATGTCTAGCGCTGTGCAGTCTTTACCAAAGGGCTCTGCTAGGGCCTCTAGTCTGTGCTATTGCTGCTGTCCAGTTCCTGGCTGAACAGCAGTTGGGATTGTGCACTAAAGCCTTTCAGTTGTCTGCTTTTAGATTGGGGGCATCTTTCTTCTCACTTGGATCTAAACTATTCAGGATAGGTACACAGATTTCCTAGAAGATGATACTAATAATATAGCTCTGTAACTGTGTCAATTAGTGGTCTAGAACATTGTAGCTCTTTTACAGACTGGTCATCGTGGTAAAAATTAAAAGTAATTATGTCTGCCTTTTTTTTTTTTTAAATCATATTTAAAGAAAAATTGTGATGCACACTGTTTACATTATTTTTACAATTATTTTCCGTTGTAAACTTTGAATTCAGTGGGATGGGACTACTTGGGGTTTGTGTTGTCTTTTCAGGAATGGAACCCAAGTAATTATATAAATGTATATGCAACTATTTGATATTAAACGTTATCTTGGAGATC
>TRINITY_DN13037_c0_g1_i1 len=208 path=[0:0-207]
CTTGGATCTTGTTGTTTAACCCTTCCTTAATGAGAGTCATTGCATCCAGTTTCTTGCTCCCACTCTTGCTGTTCTCTTCTAGCTCAGACCCCGGCTCGGAAGGCGGCCCGGCGCGTTCAACCCAGGCGCTCCAACTCTGCCCCGCGAAGTCATCGAGACTCGCCAGCCGCCGATCCACAGCGGCCATTGCTGCCGCCGCCGCGCGCTC
>TRINITY_DN13119_c0_g1_i1 len=518 path=[0:0-517]
TGAAAAGGGGCCGGTGTGGGCAGTTCTGTTTAGAAGGGGCTGTTCCTCTGGGCCGGCCTGGGCCTCCCCATCCCCACCCCTGTGAGACAGAATTCACACCTTGACTTGGAGAGACTCCCTTTGACATTCGGGCTTAGAGTCTGTGCTGTCTAATGTGTGCGTGTAAGGGGTGTAGGAAATGGGGAAACCGAGTCATAAGGCCACAGTTTCATACACGTAATTCCTGACCCCAATGAGGGGTCTTTAACGAAGAGATCGATGTGGGGCAAGCGGGTGTCTGGCCAGTCCCCCAGTCACATCTAGTCTGGCAGAGCTGGGAAGGTACATTGTTGCTTCCAGAGCATTCCCCCAGGGGGCATTGGGGAACGTTTCACCTTCCTCCTCCTCCGAGCGGTTTGGGACTTGGTGATACAATTTGGTGTCTTTTGTTTTCTTTTAATTTTGAGTGAGAACTTGATTAATCGGCACGTGACTAAGGGTGTGTGTTCCCTTTATGTTTTCTGTTTAATGCAAGCGAA
>TRINITY_DN13102_c0_g1_i1 len=262 path=[0:0-261]
TCCCTCCTGAGGCTGGTGGTGGTGCTGCTGCTCTCTCTCCTCCTCTCTCCCCACCCCCTTACTGCCGGGCTACAGCTGAGCTGAACTCAGCTGATTGGGGATGGCGAGCTAGCAGCTCTGGTGGTATGGATTTGAATCCGGCGCAGCTGACAGCGGAACAGACCAGGCTCCAGGAGCGAGGCCCCAAATTCCCACAGGGCCATGTGCAACTGCACATGTCGCACATGCCTGTGGCCCTGGTGTGTGTGTGTGTGTGTGTGTG
>TRINITY_DN13102_c0_g2_i1 len=1458 path=[0:0-1457]
AAATCCCAAAGCAGTAATAGTTTACTCAAGTATTAACCAGGTTAATTGTACTTCACCTCTAAGCAAAGCAGCTAAGCCAGGAAGAGTATTTTGCAGTATCTGACTAGAAAGATGACTGCAAGTTTCTCAGCTTGGCAGTGGTAGTTACTCTACAATTCACTGTAGAGTTAAGAGCAGGACTTACCCCCCTGCTCAGTTCATGAGTGCTGAGCTGGCAGAGTACTGGTTGCAAAGGGATTGGACATAATTAACTGATGATGCATAGCACAATAGTTTCTTCAATGTTAACTCAACTCACAGCAGTAGTTTATCCAATCTAGGGGTGATTCTGTGAATAGTTGTAGCATAGAGCCTAACAGTAGTGGGCCTGACCCCCATCCTGATCCCAATGCAGCCAGTCTCTTCCAAGCCTAGGCTCAGTGTAACAGGAGCAGCCTCCCCCACCCCCCTAGAGAGCAACAAGATGTCAGAATGGCCCACCAGGGCAAGGCTGTCAAGGAAACACTAACTCCACTACTTTCCTAATGCAGCATGGAATGCTGGGATATCATAGCGTTCCCTGGGGGTGGGGCCTCCCAGTCCTGGGGGAGTATAGCCTGAATTCAAGGGGCTTTGGCTAGGAAGGCTTCTGAACCAATCCTGACAAACACTCAGATCCCAGTGGGCTTGGTTTGATCTGCAAGACTCTAATGAAACCACTTAGATAAAGGTGGTGGTTAAAAAAAAAAACACCTTTGCCCGTGACCCCATTTTGAGACTTAAATAGAATGGGGAGACCCCCAGCTAAAGACATGCAAATATCATCATGACCGCAACCCTTTTCACAATTGGCATGACCTGAGCTGGAGTCCCAACCCTGCTGAGAACCTCTGGGTTAAGGATAGGCAGGGCCATTCCAATTACTTAGCCTGGCCTCCTGCACAAACAGGGAACTGCCATCAAAATGCTTGGTCTTTGGAAAGTTTTACATTTCAATCCCTCTCCTTTCTGTACAGACAGGGATACAAAATCAGGCAGAAGGCTGCAGAGTTAGGAAACCCCAGGAGCTCAGCAACTTGCATGTCCAGTTTTCTGACACACAGACAGGGCTGCAAACCAGTTTTTAAAATTTCACCCCAACATCTGCTGTTAAGTTGACTAATGTATCTTAGTGCCGCAACACCAGAGCCAAGGTCTCTATTCCAGGGAGCAAGTAAGGGCTCAGGTCAGACAAGTAACTAGTACACAACGAGAGTGCAGCCGATTTCTCTTGGGAAAGAAACCAGAACCTACTGGACACCAGTGAATCACATGTCATGCTGCTGGTCAGGAAATGGAATGGCACTAAGACAGAGCGCTCACTGCCCTTGGGCTCAGGAGATCAGCCCCCCTCCCCGGCAGTGCTATAGTTTGCAAGTAGCACAACAGGAGCAGCCCTTAATGAGAAGCCAGCACACACACACACACACACACCAAGGC
>TRINITY_DN13084_c0_g1_i2 len=1872 path=[0:0-1871]
GGGAGGGTCCGGTAGGCTCCGGAGCAGGCAAGAAGCGGACGCACTCTGCGCCGAAAGAGCGGAAGGACCCCGATTGGCGCCGAGCGCGGGAGAAGGTCCCAGGCACGCGGGGCAGATGGAGCTGGTCGGAGGCTGCTATGAGCAAATTCTGTTCGGGTTCGCAGTGCGGCTGGGCGAGAACTGGACACTTGTTCCTGACTTCACACACCATGCCCACACTGCTTCGTTATCAGCAGTTGCTGTGAATCACAGATATGCAGTCACTGGCAGCAGAGATGAAACAATACAAATCTATGACATGAAAAAGAAGATAGAACATGGAGCATTGCTACAGCATGATGGTACAGTAACTTGTCTGGAGTTCTACGGTAATGCACACTTACTGAGTGGAGCTGAGGATGGTTTGATTTGTATTTGGAACACAAAGATATGGGAATGTCTGAAATCCATTAAAGCACACAAGGGACACGTGACATCTCTTTCTATTCACCCTTCTGGAAAATTAGCATTGTCCGTAGGAACAGACAAAACATTAAGAACATGGAATCTTGTGGAGGGAAGATCTGCCTTTATCAAAAATTTGAAGCAAAATGCACACATAGTAAAATGGTCACCTAGTGGAGAGAAGTACGTGGTGGTGATAACTAACAAAGTGGATGTGTACCGACTTGAAACAGCTTCTGTCTGTGGCACCATTATAACAGAGAAGAGGATTTCTTCCATTAAATTTATTACAGATTCTCTCCTTGCCATTGTTGGAGATGATGAAAGTGTAAGGTTATATGATAGTGAATCACAAAAGTGCCTTTGTGAATTTAAAGCTCATGAGAACAGAATAAAAGACATCTGCAGTTTTGAAAAGGAGGGGTTACATATTTTAGTTACTGCTTCTAATGATGGATACATTAAAATGTGGAGACTTGCACTTGACAAGATCCAGAGTGCTCCATCTTTACTGTGTGAAGTCAATACCAAAGCCAGGCTTACATGTCTAGCAGTCTGGCTGGAAGGAGCTGCAGAAACTAAAGAGAATCCTAATAAAGCCACAGCCTCATCTTCTCAGGTAAACGAAGATGAACCACCACTGAAAACTAAGAAGAAAAAGGTTTGTTGGATTGATGGTGATAAATCAGCAAAAGGAGATGGTCATTCCTCCAAGAGAAGGAAATCTGAAGGTCCACAGCAAAAGACGAAATTGCAGAGCTCAGAATGAAGATTTTCTTATCCCTCAAAACGAACAGATATTAGTAAACTTGTGTCTCTAAACATTTTAAATACATTTTGAATCCCTTCAAAGGCAGTTTCCCCCATTTCAGTAAGGTTCTGAAGTTGTCTGATTTTGAATAATGATATTTTTCTCTATTGGTAAGTGACCCTTCAGAATATTCAATAGTGGTTTATATCATCTTTGGAATGTATCATGTAGCTATATACCTGTAATGGAGCATATTTATTTTTTTAAATTTACATTAAGATTAATATAAAGATGCCTCTTTGACCAAATCTGGAATTAAATTTAAGCTAAAGAAGTTAGTCCAGGTCTGTAGGAATATACTTAGAATTCTGATTTTAACTATTTAAAGGGGAAAATGTAGACTGGCCTTCAACATACTATAATACTTGAAAATGTTATCTTCTACTGCCACTGGACATTTTTGTTTTTAGGAACAATTAACTTTAGAGGGAGCAACTTTTTAAATGACCTACTAGCTTCATCTTTACCCTTACAAAATGTGCCTTTTCCTAAAAGGGACAATTCCAACTATGATAACAGAAAAAGTGCTATAAGTACCCTTTCTGTAGCCATGAAAGTGTCTTTTGCTGGACACAATAATGAATAAAATGGCTAGAAGCACAATAGATCGGAAGAGC
>TRINITY_DN13035_c0_g1_i3 len=816 path=[0:0-739 1:740-815]
TTTTTTTTTTTACTTTGTAAATAATTTATTACAAGCATAACCATGAAGCTTCTGTTACAATAAAAATCAGGTTACAAACGTTTCATTTTAGACTTGCTTTGGGAATCAATTTAAAACAACTGTCCGGTTTAGATAATTCCACTAACCCACGTGAAACCGTCTTAGGGCCACGAGCCTGGGAGCCAGGTGGGTGCCTGCTTGTAGCCTGTACACCTCTGTAACTGGGGTGCTACAGCGTGGCTTGCCTCGCCACCGGAGGAGTTCTTTAGATTAGACAGATATTGCTTTGTACAACACTGCTGCATCGGACACAAGCATGGAGAATCACAGCATGGGAAAGCTTTTCTGAGCAAGCTGAAGCTAGTTCCACTGAGTCCTTTTAGGAGCATCTATTGAAATGTCTATTTAACCCCCCACACTGTGGCATACAAGGCTGGATCAGGGCATGCCACCAACTGCCCTTCATGTGGGCTCTTGCTGGGCAGTCACTTCTGGTTTGACGGCCTGGTTTTCAGCAGTCCCTGAAGCATTCAGCAGGAGAATCTGCTCAGGCTCTAGTGGCTTGGCTTTATCCTGAGTCTGGGTCAGAGGGTGCACCATGGACATGTGGACGTTAAGGTTATGGGCCTTTTCAAAGCGCTTTCCGCACTGGTCGCAGGCGAACTCCAGCTCTGTCTCCGCTTTGTGTTTGGTCATGTGATACTTGAGAGATGCTCGCTGCCGGCACTGGAAACCACAGAGATCGGAAGAGCACACGTCTGAACTCCAGTCACCTTGTAATCTCGTATGCCGTCTTCTGCTTGAAAAAAAAAACTG
>TRINITY_DN13035_c0_g1_i2 len=1375 path=[0:0-739 2:740-850 4:851-967 5:968-1374]
TTTTTTTTTTTACTTTGTAAATAATTTATTACAAGCATAACCATGAAGCTTCTGTTACAATAAAAATCAGGTTACAAACGTTTCATTTTAGACTTGCTTTGGGAATCAATTTAAAACAACTGTCCGGTTTAGATAATTCCACTAACCCACGTGAAACCGTCTTAGGGCCACGAGCCTGGGAGCCAGGTGGGTGCCTGCTTGTAGCCTGTACACCTCTGTAACTGGGGTGCTACAGCGTGGCTTGCCTCGCCACCGGAGGAGTTCTTTAGATTAGACAGATATTGCTTTGTACAACACTGCTGCATCGGACACAAGCATGGAGAATCACAGCATGGGAAAGCTTTTCTGAGCAAGCTGAAGCTAGTTCCACTGAGTCCTTTTAGGAGCATCTATTGAAATGTCTATTTAACCCCCCACACTGTGGCATACAAGGCTGGATCAGGGCATGCCACCAACTGCCCTTCATGTGGGCTCTTGCTGGGCAGTCACTTCTGGTTTGACGGCCTGGTTTTCAGCAGTCCCTGAAGCATTCAGCAGGAGAATCTGCTCAGGCTCTAGTGGCTTGGCTTTATCCTGAGTCTGGGTCAGAGGGTGCACCATGGACATGTGGACGTTAAGGTTATGGGCCTTTTCAAAGCGCTTTCCGCACTGGTCGCAGGCGAACTCCAGCTCTGTCTCCGCTTTGTGTTTGGTCATGTGATACTTGAGAGATGCTCGCTGCCGGCACTGGAAACCACAGATTTCACATTGGAGGGGCTTGGCTCCTGAGTGGCGCATCTGATGGACGGAGAGGTGCTTCCGCTGCTTGAAAGTCTGGCCGCACTCGTCACAGATATAGTTCCGTACCTCTGTGTGAATGAGCTTCACGTGGCGTTGTAGGTACCGGTCGATCATGAACACCTTGTTGCAACCAGGGTGTGGACAGGGCCTCTCCCTGACTTCCTCATGGTGCTCCTTGATGTGCTTCTAGAAGTAGGGAGAGGAGAGGGGAGCCTGCCAGCAGTTTCTTGCACTCAGCTAGATGTTTGGCGATACCCCCACCCCGCTCAGGACAGCACAGGACATGAAAACCTCACTGACCATCTCAACCCTCCTGCTGGAGTCCTAGAAAACATTTAGCCCAGCAGCAAAGGAGCTGGTGGTTATCTGGCAGCAGCATTTCCAAAAGGGCTCGCTAAGAAGCCCATGTTGGCCACAAGTATGAGAGGTAAAGCCACCCTGTGTCGGATGGAGATAAGATTTCTCTTCCAACTGACTCATTGGCCTGTATTCCGCACCCTGCTCCTCCCTTCCAAGAACGCAAGGAGGCGTGAAGACCAGGATTACTGTAGTTCTGTCCCTTTGCAGCATACCTTCATGCCGTCTGCCCCTCTGT
>TRINITY_DN13035_c0_g1_i4 len=917 path=[0:0-739 2:740-850 3:851-916]
TTTTTTTTTTTACTTTGTAAATAATTTATTACAAGCATAACCATGAAGCTTCTGTTACAATAAAAATCAGGTTACAAACGTTTCATTTTAGACTTGCTTTGGGAATCAATTTAAAACAACTGTCCGGTTTAGATAATTCCACTAACCCACGTGAAACCGTCTTAGGGCCACGAGCCTGGGAGCCAGGTGGGTGCCTGCTTGTAGCCTGTACACCTCTGTAACTGGGGTGCTACAGCGTGGCTTGCCTCGCCACCGGAGGAGTTCTTTAGATTAGACAGATATTGCTTTGTACAACACTGCTGCATCGGACACAAGCATGGAGAATCACAGCATGGGAAAGCTTTTCTGAGCAAGCTGAAGCTAGTTCCACTGAGTCCTTTTAGGAGCATCTATTGAAATGTCTATTTAACCCCCCACACTGTGGCATACAAGGCTGGATCAGGGCATGCCACCAACTGCCCTTCATGTGGGCTCTTGCTGGGCAGTCACTTCTGGTTTGACGGCCTGGTTTTCAGCAGTCCCTGAAGCATTCAGCAGGAGAATCTGCTCAGGCTCTAGTGGCTTGGCTTTATCCTGAGTCTGGGTCAGAGGGTGCACCATGGACATGTGGACGTTAAGGTTATGGGCCTTTTCAAAGCGCTTTCCGCACTGGTCGCAGGCGAACTCCAGCTCTGTCTCCGCTTTGTGTTTGGTCATGTGATACTTGAGAGATGCTCGCTGCCGGCACTGGAAACCACAGATTTCACATTGGAGGGGCTTGGCTCCTGAGTGGCGCATCTGATGGACGGAGAGGTGCTTCCGCTGCTTGAAAGTCTGGCCGCACTCGTCACAGATATAGTTCCGTACCTCTGCAACAAAAGGGCAAAGTGAATGAATGCCTCGGCGCCTCAAACGCTTCCTAGGGATATGGGGAAATG
>TRINITY_DN13035_c0_g1_i1 len=2404 path=[0:0-739 2:740-850 4:851-967 6:968-2403]
TTTTTTTTTTTACTTTGTAAATAATTTATTACAAGCATAACCATGAAGCTTCTGTTACAATAAAAATCAGGTTACAAACGTTTCATTTTAGACTTGCTTTGGGAATCAATTTAAAACAACTGTCCGGTTTAGATAATTCCACTAACCCACGTGAAACCGTCTTAGGGCCACGAGCCTGGGAGCCAGGTGGGTGCCTGCTTGTAGCCTGTACACCTCTGTAACTGGGGTGCTACAGCGTGGCTTGCCTCGCCACCGGAGGAGTTCTTTAGATTAGACAGATATTGCTTTGTACAACACTGCTGCATCGGACACAAGCATGGAGAATCACAGCATGGGAAAGCTTTTCTGAGCAAGCTGAAGCTAGTTCCACTGAGTCCTTTTAGGAGCATCTATTGAAATGTCTATTTAACCCCCCACACTGTGGCATACAAGGCTGGATCAGGGCATGCCACCAACTGCCCTTCATGTGGGCTCTTGCTGGGCAGTCACTTCTGGTTTGACGGCCTGGTTTTCAGCAGTCCCTGAAGCATTCAGCAGGAGAATCTGCTCAGGCTCTAGTGGCTTGGCTTTATCCTGAGTCTGGGTCAGAGGGTGCACCATGGACATGTGGACGTTAAGGTTATGGGCCTTTTCAAAGCGCTTTCCGCACTGGTCGCAGGCGAACTCCAGCTCTGTCTCCGCTTTGTGTTTGGTCATGTGATACTTGAGAGATGCTCGCTGCCGGCACTGGAAACCACAGATTTCACATTGGAGGGGCTTGGCTCCTGAGTGGCGCATCTGATGGACGGAGAGGTGCTTCCGCTGCTTGAAAGTCTGGCCGCACTCGTCACAGATATAGTTCCGTACCTCTGTGTGAATGAGCTTCACGTGGCGTTGTAGGTACCGGTCGATCATGAACACCTTGTTGCAACCAGGGTGTGGACAGGGCCTCTCCCTGACTTCCTCATGGTGCTCCTTGATGTGCTTCTTCATGCCGTCTGCCCCTCTGTACACCGCGGTGCATCCCTGGTAAGGACACTTGTAAATGGTAGGCAGCTCCTCCCTTTCACATTTGATCTTTTTTTTCCAGCCTGGCTTAGGTCCTGGCTTCTTCCTGATTTTGGGCTCTTCTGCCTTCTTCGCTTCTTTACTTTCCCCCTTTTTGTTGGGCGCCTTCTTTTCTGGATAAGGTTCAAAGGAGTCATCTGAAGACTGGATGTTTCTCTTATCGTTTTCATCTTCACTCAAGAAGTCTCCCTCAGAAAGGTCACTGAACTCGTCTTTTACCCGCTCATCCGACGTTGAAGACGGAACCTGCTTCTCATTCAACTGTCCTGGGGCAGCGTTCAGCGGAGAGGCCGACTGCGACGGGTTTTTCTCCTGTAAGGAAACTGCATTGTCTGTCTGGGGGGGAGAAGAATTCTGGCTTGGTGGCGTTGGATCCTCTGGGCTTGAGGGTGGCGGTGGCGTGGTCCCTTTGCTTAAAGGCTGCTGGGAAGTAGCTGTCCTTGCTGGGGCCTGTTGGGACTTGGGAGCAGAGGGAGGCCCTGGGCTGCTGGGACTCGCTCCATTGTCAGTCACATGCTGGGCCGCACTCTTGTCCTGGTCGCGTTTGGCAGACAAGGCATTGTCGACCAGGCGCGTACTGCAATCCGAATCCATATCCATGAGGTAGTCGTGTCCGCCTCCGCAGCCCCAAACGGCTCGGATTATCCCGCAGTACTCGGAGGAGAGCACCCGCTGGAGGCTCGGCACGGACTGGCAGTTCCCCGCATGGTTGTGGGTCCACATCACCAAGTTATGGAGGCACTGCGGGCTGGATGTGATCAGGTCTCCCAAACAGGGAGCTGCTCCTTCTGTGGCTGGCTGGGGATGGTCACCACTGCTCTTTCCTCTTGGCTTTATGTGACCCGTGGGGGACGCATTCACCTTCTGGATGAATGTCTTGAGGATGCTACGACACTTATAAAACTGGGCATGGCATTTCTTGCAGACAAACTGAGGAAGAGCGGGATCCTGCCATACTGCCACCCCAACCAGTCGCTGGAAATCAGTGAAGAAGACTTGGTCCACGCGGCGCTGCTTCTCTGAATTCTCTCCCGTTACGGGAATCTTCCCGAAAGCATTCCGTAGGCTCCGGGAGGAAAACTTCCCGTGGCAGAGCCGGCAATAACCTGTGCTCAGGGCTCGGCCTATTCCTGCTTCCCCGGCCGCCGCTTCCTGCTGCTCCGGGGGGCCCGGGCTCTCGGCCGGCTCTCGGCCGCTGCTGCCGCTGCGGCTGCTGCTGGGGGGGAGGCCGCTCCGCTTCCCGGGCCCGGCCGCCCCCGCCGCGGGGGAGAGGAACCGGCCGCGCCGATCCCGCTTCATCGTTGCCGGGCCTCCCTGCTGGCTGCGCCTCGGCTGGGTCAGTGGGGCGGCTCCGGCG
>TRINITY_DN13027_c0_g1_i2 len=843 path=[0:0-212 1:213-842]
CCAACTTTTTTTAAAAAAAAATGCAGTTATTTCACACATTGGTGAAACAGCGACAGGTTTACTGTCGATAATTAGAAAAATGTTTTGGCTAAGTTAATAGCTATTGCTTTAGTTTAGTGTTGCAGCATATTAATGATGTGAAAGTTATCTCTAAAACAAGCTAAAATGTTTGTTACAGAGTTATGACCGTTCAGACTCAGAGCAGATGGGCAGGGCAGAATCTAATTGTTTAAAATCAATTGTAGAGTTATTTGCGGAGGTGGTGGTAGGTTGGTGCCTGCCTTTTCCATGCCTTTGTCTTCTTAAAAACCCAAAATCTAGATTGTGTACAAACTCTGAGTTTTGTTACCTTTTATTCTTCACTTTCCATCGTGTCCCCTTTGCTTTTTTTTTGTTTAGCTCCATATGTCTCAACAGACCATTTAAAAACAAATCAAAACCCCTCTGGTACCATATGTATTACAATAAAGTATCCAATAGAAAGGAAGCTAGTCTTTTAGGAAGGTCACTTTTTTGGCTGCAGCTAAAGAAGTGGTGTCCTTTTTAAAAAAAAATAAAATAAAAAAAAAATCTTTGTCTTTACAACAGACGTTCTTTCCTCTACAAGGCAAATGGTGGCTCTGATTCTATAACTTGTGTTTAAAGAAAGTATAAATAGTAGAGGTGGGACTATTGCTATCGGATTAATCCAATAATACCAATAATGAGCGGCATCTGATTAATCCGATAATACCAATACTTGCCGGTATCGGAATATCGGATTTTTGACATTGCCGGTTTTGCCAGATTTTTTTTACATCGACTCCATTTAGCAATGGCCGTAATGTAGGGGAAGAAGGTGGT
>TRINITY_DN13027_c0_g1_i1 len=243 path=[0:0-212 2:213-242]
CCAACTTTTTTTAAAAAAAAATGCAGTTATTTCACACATTGGTGAAACAGCGACAGGTTTACTGTCGATAATTAGAAAAATGTTTTGGCTAAGTTAATAGCTATTGCTTTAGTTTAGTGTTGCAGCATATTAATGATGTGAAAGTTATCTCTAAAACAAGCTAAAATGTTTGTTACAGAGTTATGACCGTTCAGACTCAGAGCAGATGGGCAGAGCAGATCGGAAGAGCGTCGTGTAGGGAAA
>TRINITY_DN13094_c0_g1_i1 len=2401 path=[0:0-2400]
CTTTTTTTTTTTTTTAACTTTCATCAAATATTTTAATCCAACACAAAACCAATTGATTTCACTTAATGTTGCAGTATGATTTTCTTTGAAAACCTAACACAAATCTAGTCCTGGTACAAAAGCAATGTCAACAGAATACACACATGGAAAAAGATTAGCAAAGGGATTCAAGACCGTACACTGACAGAAAGTGTTCCCTTAACCAAGTCTCCTCAGCAGTTCCTCCAATGGCTGTGAGGAGCTTTTGTATAAAACTGTATTCAGCCTCTATCAAGGGGTTTACCCAGTGCACAAATAATTGGGGATAAAGGACTTGGAAATAATGGCTTTCATGTCCCCTTTCCAAAGCACCTGTGCTGGCTTGAGTGTTGGAATACAATAATGGAAGAGACTGCTATTTATGGAAAAGACAAGACTTGTAAAAAAAAAAAATAGGAAAATTGGGAGTCCCAAATTTAATCTGCAATTAGACTGGTGCATCCCAGCACAAAGTCCTATTGAATTAACAGCTCAGGCTCTGCTATAGCAAAACTCTGATCAGGACAGAGTTTAAAAGGTAGAGGAGAAAAGGATGAGTACTATGGTGAATATCCTTAGAATGGTGCATTAAGCACAGTACAAAAAGGGATACCATTTCATGCTCATTCCAAACCAAACTAAGTTGAATTTGCCCAACGCTAAATAAAGTGGAACACCAATGTAAAACTCCTTTTTGTTAAGAGAATTCAAAAGAAGCTTTGGGGATAATAGAATTCCTCCTTCCCACTGCACGCTGAGGTTCCAGTTCTCAAGCCACTTCCTCCAGAGGAGTGCCACTGACTTCAATGGGACAATGACGGGAGTGCAAGTGTGGACAGTGCAGTGGTGTTCCATGCCTGGGTGCTACAGTGATAAGCACACCAGTGACCCCCCCCCCCCAGGATCTGTCTGTATAACAGCAGAGGTGAAGCTGAATCAACAGAACTACACTGCACCCGTGCAGAGGTTGCTTAAAACATCTACCGGAATAAAAAAAAGCTCATGGGTTCTTCTACATTAGGACATTTTCTAACTTTTCAGCCTCAGTGCAGCTGCAGTGTTGTGGGGACCCGGGTCATCAAGCACCAAGCAGGTCATCAAGAAGCCATGATGGCCAAATACCCGTGCCTGGTCCACTCTACAGTGTACAGGATTGGTAGCATCAGTTTAAAAGGTGGCATGAAATCTACTGGTGCTGAAAAAAAACATTTTGTGGCTATGTTTAATGTGGCCACTTTTGCAGTAGAAGTGGAGACAGAACAACAAAGCTACAGATGCCTTCAGATTGCAAAAAAACAACCCCCAAACAAACTATAGACAGCAACAGGTGGTAATTATGTGTGTGGAGGTTGCTGTAACATCCTAACTGCTGCACCAGGTGGCCAACCAGTGATGGTACAGTTCTCCAGATTGGATCTGGAGGACTTTCCCATCACTATACAATAAGTTTACCATATGGTACAAAAGATCAGATGCCACCACCATTTTCTTGTAACCCCCACCCCAGATTACCACCTGCTGCTGACATGGATGTTTTTACAGGTCTCAAAGCTCCTAAGAGCTGTTAGATCAGAAGAGTGGAGGTTGGGTAACATTCCACTGAGGAACGTGCACGCACGCTCACACACACACACAAAGCCATTTCAATAAATTAGCTTAGAACAAAAATTACCTTATATGCTAAAATATATCCAGGTCAAAATACACATTCCCTATTGAGTGGAAACAGAACATTTGAGATCATGCTGAACAGATTTTGGCTGGAGGGTGTGGAAGAAAACATGGTGTAGTCACATCCATCCTGCCCAGAGCGAGCTTAAATATTCATCTTGCATCATCTTGACATGCTTGGATTGTCAAGAGCCCTATTTACAGAAATCCTTGGCACAGAGTCCAATTTGGCTGGTGATTGAGGATTATATGCCTGGATTAAAGACAATGATTCTGCAAGGGCTAGAGTTAGTTTCATGTGTGATCATTCAATACTAACAATAATTCACAAGAGCAGTGTAGAGTATCGGGCCTGCCACAGTGTAGCCAGTTAGATTTTACCTCCAAAAGTGTTATACTCTTCCACTGCCCTTGCTGTTTGGAATGTCCCAAGAGGCAACACTTGATTGGAGACAAGCACTAATGTCGTAAACTGTTCTGAGAAGGAGCTATTGAGGACTTGCTTAAGGATGTCACCACTAACCCACTGCTCAAGTCCAGGCCTCTGCCTTCTTTTTCCTAGAAGGAGAAGAAAAGGCAAAACTCTCATTTCAGTGGCACTCTGAACAAGCAGACTCTCAACCTCAGGGCAGGGAGAGCTTCCATTTTTATTGACGCTCTTAGCTTTCTGCTTAGCAAATTAGCACTGTATCTGCAGAGCAATTACACACAC
>TRINITY_DN13094_c0_g2_i2 len=471 path=[0:0-291 2:292-470]
CAGCTCTGTAATCTAGGAACATTTCTTTGAATGCCAAGAAGTCAGTGAATGTGAGAAGCATGTCAAATATATCCCCTGCCATCTCATCCTTGTGCTGTTGTAGTGATAAGGTGAAGGTAGACATGCTAAAACCAGGGATCCTGTCCAGTAGCTTTTCTTCAATGTATTTCTCAACTAAACAGATGTATTCATTAAAAATAGGTGTGTAGATGAGCTTGTTTTCCTCTGTGTCATCAAATTCGTGGTAGTATTTCTCCATAAAGTTCCTTTGTATTAACTGGAAATCATCATCCATTATAATATCTTCTAAATAGCCAACGACAGCATCGAATTCTGCATCAGAAGGGGAGGAAGTGGATACACCAAAGCTTTCCTCTTCTAAAATCTCCATTACTGCTGCATTACCTGCTGTACCAACCAAGTCTGACTGCCAGGAGCCCACTTCGTTTAGGCCTACCCCATAAAATCCGT
>TRINITY_DN13094_c0_g2_i1 len=571 path=[0:0-291 1:292-570]
CAGCTCTGTAATCTAGGAACATTTCTTTGAATGCCAAGAAGTCAGTGAATGTGAGAAGCATGTCAAATATATCCCCTGCCATCTCATCCTTGTGCTGTTGTAGTGATAAGGTGAAGGTAGACATGCTAAAACCAGGGATCCTGTCCAGTAGCTTTTCTTCAATGTATTTCTCAACTAAACAGATGTATTCATTAAAAATAGGTGTGTAGATGAGCTTGTTTTCCTCTGTGTCATCAAATTCGTGGTAGTATTTCTCCATAAAGTTCCTTTGTATTAACTGGAAATCATCATCTGAGCCACAAAACAGCGACACACGATTACAGTCAGTGGATCCATTTTTTATTTGCACAGTAACTACATTGACTAACGATGCTTAGGTCGCTTAGTGCTGCTAGCATGAAGTGCCGCAAGTGGACATTAAATCAGCCATGAGAGCACTACAGCTGCTACTGGTTGCACTAGCCTACGTGCTCCTGACCCACATGTCCATTTGGCCAGCTCTGCTTTCTGACTAGCCTGTATAAATGCAAGTAGGCTTCATGTGCAATTTCTGGATAGTCCTGGAGGCAGA
>TRINITY_DN13094_c0_g3_i1 len=404 path=[0:0-403]
CTGCCATCTCATCCTTGTGCTGTCTGGACACAAAAGAGATATTGATGGGTTTAGAGAACCAGGTGCAAAGCAACATCAGATTTTAAAGACCCCCCAAGAGCAGATCTCATACAAATGCAGGTTGTGCAAAAGCTATTTATAAATGCCTTCACCAAGACATCTATGGCCTGGGAATGAGAATCTGATGCTGGGGGTTTTAATTACAAGGCAGGCAATCCCATCCTTTTGCCGGATCTTTGAGATCTAACTCTAAGAACTGAAGCTTCTCTAATTCTCCATCAAGAAATGGCCGAATTTTAAAATTAAGAGTTTGGTGGGAATCCCCTTTGCTCCTCCAGTGACTGGAAGAAAAAAGACTGCATCTCCTGCCCTGGAGCTTCACTCCTCCACTGTCCCCACTCTTG
>TRINITY_DN13108_c0_g1_i2 len=497 path=[0:0-446 2:447-496]
CTAATTTTGTAAATACTTGAAGCTCTGTTTATCCCCAAAACATGTGTATTTGTCTGAATGGTGTCATGCCTCAGGCAAACTTAGTCTATCTCCTGTCACTGTCACTGTCACAGTAACAAAACTGAAAGAAAGATGAGCAACATGACTGCAACCATGGCTTCCACAGGACATTCCCCAATGACAACTGGCTGGAAACTGCACGCAGTGATTTCGTGTGGTTGTTTACTGCTTGTTTGATAACTTCCAGGATTTCATAGAAGCGAGGCTCAGTCTCTGGGGTGAGTGGATTTGTCTCCCTTGGGTCCTTGGAGAGATCAAAGAGCAGTGGTGGATCATGGTGGGTGACAAAGCTTCCATGGCAAAAGCACACATGTGACTCAAAGCATCCATCAGAGCCTTCTGGATTAAAGTTTGGAGTGAAGAAAAAGACCTTCCAAATAGTGTCACCGTAGAGATGGTGAATCCATTCTTCTTCTCATACCACCACCAGACATCGG
>TRINITY_DN13108_c0_g1_i1 len=523 path=[0:0-446 1:447-522]
CTAATTTTGTAAATACTTGAAGCTCTGTTTATCCCCAAAACATGTGTATTTGTCTGAATGGTGTCATGCCTCAGGCAAACTTAGTCTATCTCCTGTCACTGTCACTGTCACAGTAACAAAACTGAAAGAAAGATGAGCAACATGACTGCAACCATGGCTTCCACAGGACATTCCCCAATGACAACTGGCTGGAAACTGCACGCAGTGATTTCGTGTGGTTGTTTACTGCTTGTTTGATAACTTCCAGGATTTCATAGAAGCGAGGCTCAGTCTCTGGGGTGAGTGGATTTGTCTCCCTTGGGTCCTTGGAGAGATCAAAGAGCAGTGGTGGATCATGGTGGGTGACAAAGCTTCCATGGCAAAAGCACACATGTGACTCAAAGCATCCATCAGAGCCTTCTGGATTAAAGTTTGGAGTGAAGAAAAAGACCTTCCAAATAGTGTCACTGTTTCCTGGATGCCAGCGCACTGCATTTAAATATGCATTACAGTAATGGAAGAGGAATTCATGCTCAGCTTGGAG
>TRINITY_DN13089_c0_g1_i1 len=205 path=[0:0-204]
TTTTTTTTTTTTTTTACCTGTTTTTAAATTTTATTTTAAACTCTAAAATTAGAAAGACAGCTAATTCTTTCCTGCACAAATTACACGTACAAAATAAAATAAACAAGCAGGTGTCAATCCTAGAAGAATCTTCCTTGATTTTAAACAGAAAACATACTCCCACACCCCTCCCCCCAAAAAATATTCATCCCACCCCCTGCCCCTC
>TRINITY_DN13081_c0_g1_i5 len=416 path=[0:0-45 5:46-126 6:127-333 9:334-415]
CCTTTGCATAATACCATATGGTGTTGCTATATTTCCCACATTTGCAGGAGGAACAAGTGTTTCTAGTGCTCTTGAGTGTCCTGCAGACGAGAGAAGAACTATTGTTTCGTTGGACACCTCACAAATGAACCGGATCCTCTGGATAGATGAGAAAAACTTAACTGCTCACGTGGAGGCTGGCATTATTGGACAAGATTTGGAAAGACAGCTTGGCGAAAGTGGCTACTGCACTGGCCACGAACCAGATTCCATGGAATTCAGTTCCTTAGGTGGATGGGTGGCTACCCGAGCATCTGGCATGAAAAAGAACATCTATGGAAACATTGAAGACCTGACAGTGGCCATGATCCCAACACCACCATCACCCCCACCCGCATGCATTGTCTGCACTCCATCATGCATATGTGGTAGCCCAC
>TRINITY_DN13081_c0_g1_i6 len=245 path=[1:0-26 10:27-244]
GAGTTCAGACGTGTGCTCTTCCGATCTGTTTCTTCAATTTTTACATCATTTTTGGATGGGTTGAAAAAGTTCTACATCACAAAGTTTAAGGGATTTGACCCCAACCAATTGTGTGTTGCTACCTTGCTCTTTGAGGGTGACAGAGAGAAGGTTCTTCAGCATGAAAAGCAAGTTTATGATATCGCTGCCAAGTTTAGTGGTCTGGCAGCTGGAGAAGATAACGGACAGAGAGGTTACATGCCGAC
>TRINITY_DN13081_c0_g1_i1 len=1419 path=[2:0-532 3:533-603 5:604-684 6:685-891 8:892-1200 10:1201-1418]
CGGGGATCAGGGGCCGGCAGGTGGCGGCGGCCGGGGTTCCCAGCCCGCTGCACAACGGCGGTTGCACATTCTCTCCGGACACTTGCGCGTCGCGCAGCGAGGCCTCTCCCCGGAGCCGTGCGGGGCACGCGGGGCGCCCACCATCCCCAAGAAGCGGCAAGAACTCTTGAAGTGGAATGGATGGGGATATAATGACTCCAAATTCATATTCAATAAGAAGGGGGTAGCAGAATTTACTGGAAAAAGATACAGATTAGGTGGGCTGGTGTTACCTCTTCTGAAGGAATGGATGGAAAAAACTCTTGGAGCAAGTATTGAGCATAAAACTACCTCTAGAACATCTTTAAATACAAGTGATGTACCTCCACCCATTGAGAATCAAGAATTTCTCCAGGACCTTAGAACTGCTAAAATTTCATATTCACAGGAAGCAGAAGACAGGGTTTTCAGAGCTCATGGACACTGCCTGCATGAGATACTTATCCTGAGGGAAGGAATGTTTAAACGAATTCCCGATGTGATTGTATGGCCTGTGTGCCATGATGATGTAGCTAAAATCGTGGAGCTAGCCTGCAAGCATAACCTTTGCATAATACCATATGGTGGAGGAACAAGTGTTTCTAGTGCTCTTGAGTGTCCTGCAGACGAGAGAAGAACTATTGTTTCGTTGGACACCTCACAAATGAACCGGATCCTCTGGATAGATGAGAAAAACTTAACTGCTCACGTGGAGGCTGGCATTATTGGACAAGATTTGGAAAGACAGCTTGGCGAAAGTGGCTACTGCACTGGCCACGAACCAGATTCCATGGAATTCAGTTCCTTAGGTGGATGGGTGGCTACCCGAGCATCTGGCATGAAAAAGAACATCTATGGAAACATTGAAGACCTGGTTGTTCATATAAAAATGGTGACACCAAGAGGAGTAATAGAAAAAGGCTGTCAAGGACCTCGCATGTCAACAGGACCGGACATCCATAATTTCATTTTAGGATCTGAAGGAATCCTTGGAGTGGTTACAGAAGTTACAATAAAAATTCGACCCATTCCTGAATACCAAAAGTATGGCTCTGTAGTATTTTTGAACTTTGAGCAAGGGGTGGCCTGCTTAAGAGAAATAGCAAAACAGAGGTGTGCTCCTGCATCAATCCGCCTAGTGGACAATACACAATTTCAGTTTGGACATTCTCTTAAACCACAAGTTTCTTCAATTTTTACATCATTTTTGGATGGGTTGAAAAAGTTCTACATCACAAAGTTTAAGGGATTTGACCCCAACCAATTGTGTGTTGCTACCTTGCTCTTTGAGGGTGACAGAGAGAAGGTTCTTCAGCATGAAAAGCAAGTTTATGATATCGCTGCCAAGTTTAGTGGTCTGGCAGCTGGAGAAGATAACGGACAGAGAGGTTACATGCCGAC
>TRINITY_DN13081_c0_g1_i2 len=604 path=[2:0-532 4:533-603]
CGGGGATCAGGGGCCGGCAGGTGGCGGCGGCCGGGGTTCCCAGCCCGCTGCACAACGGCGGTTGCACATTCTCTCCGGACACTTGCGCGTCGCGCAGCGAGGCCTCTCCCCGGAGCCGTGCGGGGCACGCGGGGCGCCCACCATCCCCAAGAAGCGGCAAGAACTCTTGAAGTGGAATGGATGGGGATATAATGACTCCAAATTCATATTCAATAAGAAGGGGGTAGCAGAATTTACTGGAAAAAGATACAGATTAGGTGGGCTGGTGTTACCTCTTCTGAAGGAATGGATGGAAAAAACTCTTGGAGCAAGTATTGAGCATAAAACTACCTCTAGAACATCTTTAAATACAAGTGATGTACCTCCACCCATTGAGAATCAAGAATTTCTCCAGGACCTTAGAACTGCTAAAATTTCATATTCACAGGAAGCAGAAGACAGGGTTTTCAGAGCTCATGGACACTGCCTGCATGAGATACTTATCCTGAGGGAAGGAATGTTTAAACGAATTCCCGATGTGATTGTATGGCCTGGTAAGATACTAATTCTAGTTTGGTTTTTTGTTCTTGTTTTTTTGCACCTTATGACATGGCTCCTTATGCCT
>TRINITY_DN13081_c0_g1_i7 len=733 path=[2:0-532 3:533-603 5:604-684 7:685-732]
CGGGGATCAGGGGCCGGCAGGTGGCGGCGGCCGGGGTTCCCAGCCCGCTGCACAACGGCGGTTGCACATTCTCTCCGGACACTTGCGCGTCGCGCAGCGAGGCCTCTCCCCGGAGCCGTGCGGGGCACGCGGGGCGCCCACCATCCCCAAGAAGCGGCAAGAACTCTTGAAGTGGAATGGATGGGGATATAATGACTCCAAATTCATATTCAATAAGAAGGGGGTAGCAGAATTTACTGGAAAAAGATACAGATTAGGTGGGCTGGTGTTACCTCTTCTGAAGGAATGGATGGAAAAAACTCTTGGAGCAAGTATTGAGCATAAAACTACCTCTAGAACATCTTTAAATACAAGTGATGTACCTCCACCCATTGAGAATCAAGAATTTCTCCAGGACCTTAGAACTGCTAAAATTTCATATTCACAGGAAGCAGAAGACAGGGTTTTCAGAGCTCATGGACACTGCCTGCATGAGATACTTATCCTGAGGGAAGGAATGTTTAAACGAATTCCCGATGTGATTGTATGGCCTGTGTGCCATGATGATGTAGCTAAAATCGTGGAGCTAGCCTGCAAGCATAACCTTTGCATAATACCATATGGTGGAGGAACAAGTGTTTCTAGTGCTCTTGAGTGTCCTGCAGACGAGAGAAGAACTATTGTTTCGTTGGACACCTCACAAATGGTATGTTAAAAAAACAAAATGGGTCCATGCTCCTGCACCTTTGTACAG
>TRINITY_DN13081_c0_g1_i4 len=974 path=[2:0-532 3:533-603 5:604-684 6:685-891 9:892-973]
CGGGGATCAGGGGCCGGCAGGTGGCGGCGGCCGGGGTTCCCAGCCCGCTGCACAACGGCGGTTGCACATTCTCTCCGGACACTTGCGCGTCGCGCAGCGAGGCCTCTCCCCGGAGCCGTGCGGGGCACGCGGGGCGCCCACCATCCCCAAGAAGCGGCAAGAACTCTTGAAGTGGAATGGATGGGGATATAATGACTCCAAATTCATATTCAATAAGAAGGGGGTAGCAGAATTTACTGGAAAAAGATACAGATTAGGTGGGCTGGTGTTACCTCTTCTGAAGGAATGGATGGAAAAAACTCTTGGAGCAAGTATTGAGCATAAAACTACCTCTAGAACATCTTTAAATACAAGTGATGTACCTCCACCCATTGAGAATCAAGAATTTCTCCAGGACCTTAGAACTGCTAAAATTTCATATTCACAGGAAGCAGAAGACAGGGTTTTCAGAGCTCATGGACACTGCCTGCATGAGATACTTATCCTGAGGGAAGGAATGTTTAAACGAATTCCCGATGTGATTGTATGGCCTGTGTGCCATGATGATGTAGCTAAAATCGTGGAGCTAGCCTGCAAGCATAACCTTTGCATAATACCATATGGTGGAGGAACAAGTGTTTCTAGTGCTCTTGAGTGTCCTGCAGACGAGAGAAGAACTATTGTTTCGTTGGACACCTCACAAATGAACCGGATCCTCTGGATAGATGAGAAAAACTTAACTGCTCACGTGGAGGCTGGCATTATTGGACAAGATTTGGAAAGACAGCTTGGCGAAAGTGGCTACTGCACTGGCCACGAACCAGATTCCATGGAATTCAGTTCCTTAGGTGGATGGGTGGCTACCCGAGCATCTGGCATGAAAAAGAACATCTATGGAAACATTGAAGACCTGACAGTGGCCATGATCCCAACACCACCATCACCCCCACCCGCATGCATTGTCTGCACTCCATCATGCATATGTGGTAGCCCAC
>TRINITY_DN13081_c0_g1_i3 len=861 path=[0:0-45 5:46-126 6:127-333 8:334-642 10:643-860]
CCTTTGCATAATACCATATGGTGTTGCTATATTTCCCACATTTGCAGGAGGAACAAGTGTTTCTAGTGCTCTTGAGTGTCCTGCAGACGAGAGAAGAACTATTGTTTCGTTGGACACCTCACAAATGAACCGGATCCTCTGGATAGATGAGAAAAACTTAACTGCTCACGTGGAGGCTGGCATTATTGGACAAGATTTGGAAAGACAGCTTGGCGAAAGTGGCTACTGCACTGGCCACGAACCAGATTCCATGGAATTCAGTTCCTTAGGTGGATGGGTGGCTACCCGAGCATCTGGCATGAAAAAGAACATCTATGGAAACATTGAAGACCTGGTTGTTCATATAAAAATGGTGACACCAAGAGGAGTAATAGAAAAAGGCTGTCAAGGACCTCGCATGTCAACAGGACCGGACATCCATAATTTCATTTTAGGATCTGAAGGAATCCTTGGAGTGGTTACAGAAGTTACAATAAAAATTCGACCCATTCCTGAATACCAAAAGTATGGCTCTGTAGTATTTTTGAACTTTGAGCAAGGGGTGGCCTGCTTAAGAGAAATAGCAAAACAGAGGTGTGCTCCTGCATCAATCCGCCTAGTGGACAATACACAATTTCAGTTTGGACATTCTCTTAAACCACAAGTTTCTTCAATTTTTACATCATTTTTGGATGGGTTGAAAAAGTTCTACATCACAAAGTTTAAGGGATTTGACCCCAACCAATTGTGTGTTGCTACCTTGCTCTTTGAGGGTGACAGAGAGAAGGTTCTTCAGCATGAAAAGCAAGTTTATGATATCGCTGCCAAGTTTAGTGGTCTGGCAGCTGGAGAAGATAACGGACAGAGAGGTTACATGCCGAC
>TRINITY_DN13053_c0_g1_i2 len=847 path=[0:0-384 1:385-385 2:386-846]
CCATTGCTGAAACTGTCAGTCCAAATCAGTTTTGTTCCGAAAGCATCATGTGCCTTTTATCCTGCTCAGGGAGGAAGATCTGACAATGCTTCAGTCAGGGATACTGCAGAAGGCATCATTCCAGCTACGGGAGCCGTTCACCATCGATTGGTGCCTTCCCATTATATCTGAAGACTTCAGAGGCTGTAGATGGCCGTTCAGGGACAATCTAAGTGTGATCTGCATGCTTCATTGGACTGCAGCTGCATTGGAAACCTGCTTGGATGTTTTTTATGTTAAGGGTGAAGTCGGTGGTGAGTGTGTTTGAGGAACTGGGGAAGGGTAGTACAGACATGAGTGGGGGAGGGAGGGCTATGGCCTGACTAATTGGGTTTTACTTTTTTTTTGGTAAATTCTAATTGGATTCTTGTAATTTCACACGAGTCATTTTTGTCTTTTATATTGACATAGCGTTTTAGGGTTTATTTTTCTTTGTTAGCTGCCCTGAATCCTTGGGGAAAAAGGGTATATTTACCGCAGACCGAGTAAGCAGCTTTTACAAAGCAAAGTACCCTCCCGTGCTATATCAATGTAACACCCCATGCAAGCAAGGGGGAGTCATTCAGGACACCCTGTCAAGAACTCCACTTGTCACCTCTTTCCCCCCATATTTTCACATCAGGTAGAAGACACAAGAGGGGATTGTTTCACTTTATCCTCACAGTCAGGAAATAACAGCAGATAAGTCAAACCCAAATGAGTTCTGTAACTAGAGTGCTCTCTTCTTAATAAAACCAATTTTTGACACCTCCCCCCTCTCCCCCGCAAACTAATGCTCCTTTAATTAAGGCTATGGTTGCTCCCCAAC
>TRINITY_DN13053_c0_g1_i1 len=846 path=[0:0-384 2:385-845]
CCATTGCTGAAACTGTCAGTCCAAATCAGTTTTGTTCCGAAAGCATCATGTGCCTTTTATCCTGCTCAGGGAGGAAGATCTGACAATGCTTCAGTCAGGGATACTGCAGAAGGCATCATTCCAGCTACGGGAGCCGTTCACCATCGATTGGTGCCTTCCCATTATATCTGAAGACTTCAGAGGCTGTAGATGGCCGTTCAGGGACAATCTAAGTGTGATCTGCATGCTTCATTGGACTGCAGCTGCATTGGAAACCTGCTTGGATGTTTTTTATGTTAAGGGTGAAGTCGGTGGTGAGTGTGTTTGAGGAACTGGGGAAGGGTAGTACAGACATGAGTGGGGGAGGGAGGGCTATGGCCTGACTAATTGGGTTTTACTTTTTTTTGGTAAATTCTAATTGGATTCTTGTAATTTCACACGAGTCATTTTTGTCTTTTATATTGACATAGCGTTTTAGGGTTTATTTTTCTTTGTTAGCTGCCCTGAATCCTTGGGGAAAAAGGGTATATTTACCGCAGACCGAGTAAGCAGCTTTTACAAAGCAAAGTACCCTCCCGTGCTATATCAATGTAACACCCCATGCAAGCAAGGGGGAGTCATTCAGGACACCCTGTCAAGAACTCCACTTGTCACCTCTTTCCCCCCATATTTTCACATCAGGTAGAAGACACAAGAGGGGATTGTTTCACTTTATCCTCACAGTCAGGAAATAACAGCAGATAAGTCAAACCCAAATGAGTTCTGTAACTAGAGTGCTCTCTTCTTAATAAAACCAATTTTTGACACCTCCCCCCTCTCCCCCGCAAACTAATGCTCCTTTAATTAAGGCTATGGTTGCTCCCCAAC
>TRINITY_DN13114_c0_g1_i1 len=436 path=[0:0-114 2:115-435]
TCAGATGTGGCAATAAGAACATAAGAAGGGCTTTACTGGGTTAGACCAATGGTCTGTCAATCCCAGCATCTTGTCTCCAACTTTGGCCAATCTCTTTCTCTTGGGAGAAGTACCCGACAGGTCACAATGGGCAATCCATTCCCTGTTGTTCCAGCCCCCAACAGAATGAGGTTACAGTCCCAAAACCTACTTGGCTAATAGTTATTAATGGGCCTATCCTCCAAAAACTTATCCAGTCCCTTTTTAAAACTAGCTACACTACTGGCCGTGACCACTTCCTCTGGTAGTAAGTTCCACAAGTTAATTGTGTTGTGAGTGGAAAAAATACTTGCTCTTATTTGTTTTAAATCTGCTACCAGTTAATTTCACGGCATGTCCCCTGTTCTAGTACTCTTAGAGAGGGTAAATAACTGCTCCCTATTTACATGTTCTACAC
>TRINITY_DN13114_c0_g1_i2 len=388 path=[1:0-66 2:67-387]
CAATGGTTCATCAAGCTTAGCAACCTGTCTCCAAGAGCAGCCAATCTTTCTCTTGGGAGAAGTAACTGACAGGTCACAATGGGCAATCCATTCCCTGTTGTTCCAGCCCCCAACAGAATGAGGTTACAGTCCCAAAACCTACTTGGCTAATAGTTATTAATGGGCCTATCCTCCAAAAACTTATCCAGTCCCTTTTTAAAACTAGCTACACTACTGGCCGTGACCACTTCCTCTGGTAGTAAGTTCCACAAGTTAATTGTGTTGTGAGTGGAAAAAATACTTGCTCTTATTTGTTTTAAATCTGCTACCAGTTAATTTCACGGCATGTCCCCTGTTCTAGTACTCTTAGAGAGGGTAAATAACTGCTCCCTATTTACATGTTCTACAC
>TRINITY_DN13114_c2_g1_i1 len=237 path=[0:0-236]
CTGTCTTGGAGAGTGGCCAATCTCTTTCTCTTGGGAGGAGTACATGACAGGTCACAATGGGCAATCCAGTTCATTCTTTGATCCACTGCTCTCTCATTCTTCTGTAAAGGAGAAAATGCAATTAAAGTGGACCAAAAAGGGTATTGCTCTTGGTATACACACGTTTGTTTCCCCTCACCAACAGGTACAATAAGAACATGTCAAAAGTTCCTGATTCAGTACAATAAAAGCCAGCTA
>TRINITY_DN13114_c2_g2_i1 len=226 path=[0:0-163 2:164-225]
GGATTGCCCATTGTGACCTGTCAGATACTTCTCCCAAAAGAGATTGGCCGCTGTCGGAGACAGTGCTTGATGGACCATTGGTCTGACCCTGTACAGCACTTCTTACGTTCTTAAAAGAGATCACACAAGATGTAATTTCACTAACTATTTCATCTAGCTTTGGTGCTTTTGGAGGATCCACTGCTGATTCTCTTTACGTATTTTTCCTCTCTTTTTACCTTTCCCC
>TRINITY_DN13114_c2_g2_i2 len=241 path=[0:0-163 1:164-240]
GGATTGCCCATTGTGACCTGTCAGATACTTCTCCCAAAAGAGATTGGCCGCTGTCGGAGACAGTGCTTGATGGACCATTGGTCTGACCCTGTACAGCACTTCTTACGTTCTTAAAAGAGATCACACAAGATGTAATTTCACTAACTATTTCATCTAGCTTTGGTAAGGGCAAGAAATTCTGATAACTCTTCCAGCATTCTTTCTCTTGTTTGAAGCTACTTGACTTGGACCTACTCTCGCC
>TRINITY_DN13114_c2_g3_i1 len=924 path=[0:0-923]
TCTCTTGAAAGTGAGTTTCAAGTTCTCAGCTTTTACATTACATACATGTTTAACCTTTATTTTTTACATATTTGTTAGACCTGTAGTCCAGTATCTCCTTGTGACAGACCGTTTGGGTACTTCTCCCAAAAGAGATTGGCCACTCTCAGAGAGAGGATGCTGGGCTTGATGGACCATTGGTCTGACCCAGTCTGACATGACTTATGTTCTTATGTTAAACCTTTTGACCCCCCCTTCTGCCAGAGTTGGGCTAGGGGCAAACCTGCAAGCACTTTTAAAGAATCCGTTATCTGGCCTCTCACCCAGGAAAAAAGGAGGGGAAGGGGTGGGGTGGGGTCAGGATGACCTGAACATCCATGGGAACTGAATGCAAAGGTTTGCTCCTACAATAACCGGTCCCGACTGACACCAGGCACCGGTTCCTTATCTCTGCTCCAGGGATAAACATTTGTTGCTCCCCTGCTGAATTGTTGCCTTCCACCAGGTGAAGTGTTTCCACCTTACAACCCCTCCCCTCCTCCAGATTTCAAGCCACATTATGTCCAGCATTTGACAAATATTCATTCCCAGGCCCGTGAGGAGAGGGAAGAGCAGGAAGGAACCCGCTGCCCCACCAGCGGAGGATGATGTCTCCCGGCTAGGCACAGGGCCATGGTTCTGGGCAAGCGTTTCCCAAGAGCCAGGAATCCTGCTTCCCAATCAAGGAGGGACGGCAGTGGGCTTAGGGCGATTTGCTTGTAGCAGATGCAAACATCCCTCCCTTTGCCTCTGCACTGCTGTGAAATTGACATCGTTGGGGACAAGACAGTGGTGGCTCGGTTCCCCCTCCCCCCCCTTGCAAGATGGATGAAGAGAATTAATATGATTCAGTGATTCTCTGGCAGCTTCATTACCAGCCACGAAGATCAGAGACCTGAATTCTGT
>TRINITY_DN13114_c2_g4_i1 len=551 path=[0:0-550]
CTTGACTTGGACCTACTCTCGCCCTCCCAGTTGCTAGCTTTGCATAACTGAAAGCTGCTCAGAGAGCAGTACAGCAGCAGATTCTGATACAGGTAGCCAGCTCTCTCCCCATAGCTAGGTGAACTCTCAAGTTTAAGGAATAGTCACTCACACCTGCAGATCAGGAGGGGATTTGTTTCAGTACAAACAGGAAGCAGTGTATTAGAGCAGTGAACTCAAACTAATGTGATGTGGGAGACCAAAGGTTACTTTATTACCTCCCATTTTAAAAACATGTAAACTGGGAAGTTTGCACAACCTTCAGAGGCATCATTTAGGCTTCATGTGTGTCATAATTAGGAGAATGCTAAAGGTTCAGTCCTCCATCATCGAAGTCAATAGGAACTGCAGAGCTCTGCTCCCTTTAGGCTCTCGTTTCCTGTCAAATCATTACCAGACTGGTGAGAAACTCAGTGAAGAGGAGAGCATACCACAACAAGGAGAGGTCACTAAACAGCATCACAAGCCACAAATGCCAGGAAAAACAAAAAGAAGCCTCACCTCCAACACGC
>TRINITY_DN13057_c0_g1_i1 len=297 path=[0:0-296]
CGCAGATCATGACCTACGTTGATAGCTTGAGCACCAGTAGAGCTTAACACACCCAATTCCAGGTTCCAGAGGTCTGTAACTCTCCAGACCAGCATCCAGTTACCAAAGCATGGAAGAGGAGAGTCAAGAGTATAGCAGCATTCACACATTAATCCCACTGTGAACCCACCAGCTGCACCACAATGCATTGCAAAAAACCCACACACAAACAGCCAGGCAGCATTATGGGATACCTAGCAGTGTCCATGCCAACACGGGACGCAGCTTTTAAAGCAGGGAAGGGGGAACAAGGGAACA
>TRINITY_DN13050_c0_g1_i2 len=1434 path=[0:0-1328 1:1329-1433]
TTTTAATTTTCTCACAACCACCTTTTTATTAATGAAAATATAATGTCCAAAAAATTCACTTGGGTAATAAAGGTTTTTAATAAGAAATTGAGAAAACTTCCATTAAACTACACGATTTCTTGCAGCAAGGGCAGTTCTTAGAAAAATATCCTCGTTACGAAAGAGTTTTTATGGAATTTCAAACCATTAGCTTAGACTTTCCACTCCTCCTTCTCTCCTAAGTGTTCGCTTGAAGAAAGAAATGCTGCTTAGCTCATTCTTTCCATACTTACCAGCTTCATGATTTAGAGAAATAAATACTCATAGCTACAGGATCCACCTTAAAGTGCTCAGCAATAAGGCTGGCAGTGTCCGTTATAGATTTGGCCTTTACCTATTCCATTGTGTTTGGTTTTTCGTTCCTCAAAGAGACTCTGGCTTCTTTCCCTTCCTCCCTCCTCTGCCTCATTTATTCTGTAAACTTGGGTGTTCTTCGCCAAATGTCTCTAAGTCGCACTTTTATTTGAAAACAGCAGCTTGAATTAAAACACTGGCACATGTCCTTCAGCCAATTTGTGAAAAACTGAGGTTCCAAGTCCGTTCAGTTGCACAGTGCCAGCTGCAAAATGCTTGGAGCAGATGAACATTGGTAGGGATGGATGCCTATCATCCAGGAGGATGCCTTGTCCTTGTTTGCTGGGTACCTTAAGAGGGTACTTGTGTATGTATGTAAACTAGTACCCCTCAGGACAGTTTGAGACAAAGTATCCCGTCTTTTCTAGGCTCTCTTCCGCTTGGGCAGAACGTTCCTTTGGGATTCACACATCATCGCATCACAGCTGTAAAGGAGATCTCTTGCAACATCTGTCCCAGAGTCTCCTGGCTCTGAAGGCATTTTCTGTCTATTTTGGTTGCTATAACCAATGTGAAATTCCCTTCTGTATCAGGAAAGTATGTTGAAGGAACAATTACATAATTTCCTGAAGAGAGTCTGCACAGATGGCTTACTTCCTGTGAGTAGCAATGAGGTACGCAACTGATTAGTGGCTCCGTATGCAAAAAAGTATGGTTTTTCAAACCATTGCTAGGTACCTGAAAGAGATGAAACCCTATCGGGCAGCACTTGTTGTCTTGGCAGTGCTGGTGGAGCGTGACTTTCACCCTGCTCTCTCCCGTTCCTGCTGAGACGGAGAGGGGGAAGCAGGGGTTGGTACGGAAGGAGGAGAAGTTCCTGCTCCCGCCTGCGTTCTGCCCTTTCTTCCAGCAGCCCTGCAGCTGCATCGTCTCCCACTCTCCTGATGGGAGCTCTTCGCAGAGAGTGGCGTCAGCGGGGGGCGGCTTTATCTCACTATCGAATGTCAGACAAAAAAGGGGAAACAAGTGTGCAAGGGGCAAAAGGTTTCAAAGGCTGCAGCTTCCCTTTACCAACGCCCAACTCCTGCCAAGCAGAAATCC
>TRINITY_DN13050_c0_g1_i1 len=1382 path=[0:0-1328 2:1329-1329 3:1330-1381]
TTTTAATTTTCTCACAACCACCTTTTTATTAATGAAAATATAATGTCCAAAAAATTCACTTGGGTAATAAAGGTTTTTAATAAGAAATTGAGAAAACTTCCATTAAACTACACGATTTCTTGCAGCAAGGGCAGTTCTTAGAAAAATATCCTCGTTACGAAAGAGTTTTTATGGAATTTCAAACCATTAGCTTAGACTTTCCACTCCTCCTTCTCTCCTAAGTGTTCGCTTGAAGAAAGAAATGCTGCTTAGCTCATTCTTTCCATACTTACCAGCTTCATGATTTAGAGAAATAAATACTCATAGCTACAGGATCCACCTTAAAGTGCTCAGCAATAAGGCTGGCAGTGTCCGTTATAGATTTGGCCTTTACCTATTCCATTGTGTTTGGTTTTTCGTTCCTCAAAGAGACTCTGGCTTCTTTCCCTTCCTCCCTCCTCTGCCTCATTTATTCTGTAAACTTGGGTGTTCTTCGCCAAATGTCTCTAAGTCGCACTTTTATTTGAAAACAGCAGCTTGAATTAAAACACTGGCACATGTCCTTCAGCCAATTTGTGAAAAACTGAGGTTCCAAGTCCGTTCAGTTGCACAGTGCCAGCTGCAAAATGCTTGGAGCAGATGAACATTGGTAGGGATGGATGCCTATCATCCAGGAGGATGCCTTGTCCTTGTTTGCTGGGTACCTTAAGAGGGTACTTGTGTATGTATGTAAACTAGTACCCCTCAGGACAGTTTGAGACAAAGTATCCCGTCTTTTCTAGGCTCTCTTCCGCTTGGGCAGAACGTTCCTTTGGGATTCACACATCATCGCATCACAGCTGTAAAGGAGATCTCTTGCAACATCTGTCCCAGAGTCTCCTGGCTCTGAAGGCATTTTCTGTCTATTTTGGTTGCTATAACCAATGTGAAATTCCCTTCTGTATCAGGAAAGTATGTTGAAGGAACAATTACATAATTTCCTGAAGAGAGTCTGCACAGATGGCTTACTTCCTGTGAGTAGCAATGAGGTACGCAACTGATTAGTGGCTCCGTATGCAAAAAAGTATGGTTTTTCAAACCATTGCTAGGTACCTGAAAGAGATGAAACCCTATCGGGCAGCACTTGTTGTCTTGGCAGTGCTGGTGGAGCGTGACTTTCACCCTGCTCTCTCCCGTTCCTGCTGAGACGGAGAGGGGGAAGCAGGGGTTGGTACGGAAGGAGGAGAAGTTCCTGCTCCCGCCTGCGTTCTGCCCTTTCTTCCAGCAGCCCTGCAGCTGCATCGTCTCCCACTCTCCTGATGGGAGCTCTTCGCAGAGAGTGGCGTCAGCGGGGGGCGGCTTTATCTCACTGTACTACAAAGATCTAGCGCACTCAGAGCCTCGTCTTTGCATGCCATTGTTCA
>TRINITY_DN13050_c0_g1_i3 len=1402 path=[0:0-1328 2:1329-1329 4:1330-1401]
TTTTAATTTTCTCACAACCACCTTTTTATTAATGAAAATATAATGTCCAAAAAATTCACTTGGGTAATAAAGGTTTTTAATAAGAAATTGAGAAAACTTCCATTAAACTACACGATTTCTTGCAGCAAGGGCAGTTCTTAGAAAAATATCCTCGTTACGAAAGAGTTTTTATGGAATTTCAAACCATTAGCTTAGACTTTCCACTCCTCCTTCTCTCCTAAGTGTTCGCTTGAAGAAAGAAATGCTGCTTAGCTCATTCTTTCCATACTTACCAGCTTCATGATTTAGAGAAATAAATACTCATAGCTACAGGATCCACCTTAAAGTGCTCAGCAATAAGGCTGGCAGTGTCCGTTATAGATTTGGCCTTTACCTATTCCATTGTGTTTGGTTTTTCGTTCCTCAAAGAGACTCTGGCTTCTTTCCCTTCCTCCCTCCTCTGCCTCATTTATTCTGTAAACTTGGGTGTTCTTCGCCAAATGTCTCTAAGTCGCACTTTTATTTGAAAACAGCAGCTTGAATTAAAACACTGGCACATGTCCTTCAGCCAATTTGTGAAAAACTGAGGTTCCAAGTCCGTTCAGTTGCACAGTGCCAGCTGCAAAATGCTTGGAGCAGATGAACATTGGTAGGGATGGATGCCTATCATCCAGGAGGATGCCTTGTCCTTGTTTGCTGGGTACCTTAAGAGGGTACTTGTGTATGTATGTAAACTAGTACCCCTCAGGACAGTTTGAGACAAAGTATCCCGTCTTTTCTAGGCTCTCTTCCGCTTGGGCAGAACGTTCCTTTGGGATTCACACATCATCGCATCACAGCTGTAAAGGAGATCTCTTGCAACATCTGTCCCAGAGTCTCCTGGCTCTGAAGGCATTTTCTGTCTATTTTGGTTGCTATAACCAATGTGAAATTCCCTTCTGTATCAGGAAAGTATGTTGAAGGAACAATTACATAATTTCCTGAAGAGAGTCTGCACAGATGGCTTACTTCCTGTGAGTAGCAATGAGGTACGCAACTGATTAGTGGCTCCGTATGCAAAAAAGTATGGTTTTTCAAACCATTGCTAGGTACCTGAAAGAGATGAAACCCTATCGGGCAGCACTTGTTGTCTTGGCAGTGCTGGTGGAGCGTGACTTTCACCCTGCTCTCTCCCGTTCCTGCTGAGACGGAGAGGGGGAAGCAGGGGTTGGTACGGAAGGAGGAGAAGTTCCTGCTCCCGCCTGCGTTCTGCCCTTTCTTCCAGCAGCCCTGCAGCTGCATCGTCTCCCACTCTCCTGATGGGAGCTCTTCGCAGAGAGTGGCGTCAGCGGGGGGCGGCTTTATCTCACTGAGGGCAACTCTCCCAGTGGAGAAGACACGAAGCAGGAAGTTTGCCTCTGCATCCTTCAGAAATGTGCTGGAG
>TRINITY_DN13049_c0_g1_i1 len=1484 path=[0:0-1483]
CTTGCCATCGCTTTTTTTTTTTTTTTTAAAGTGTCAGAGCTACTTTTAGTACCTTTCCATGTAGAGGAGTACAATATTTTGGATCGAATATACTCTGCTAGGCAAATGTACAGGGGGAAAGAAAAAGCTCACATCCATATTACTGGTAGAAAACAGCCTCGGAAATAACAAGGAAAGCTATTTAGGACACGGCAGAGAGAGCATTGGGGTTGGTTGTTTTTTTTGCAGTTTGGTTTCAGAACAGGGACTTTGGCTACCTCCACCCTGGCAAGGGGACAGGCAGGACAGGTGTGTGGGGGGTGCCCCATAGAGAAAGGGCCAGGGAGCACGAGGCATGAACAGGAGTCAATTCCCACCTAAGCACATGCTCCTTGTCCCGCCCAGGAGCGGTTTAGACTCCTGGGAGGGGTTGGGGTGCACTAAGGGGAAGGGACAGAGAGCCTGTCCTGGCCTCCTGCTCCTGCCTCACACTCCCTGTCCCTTCCCCATGGCGTACCCTAGAGGAAGCTCACAGAGCCCAGAGGAGCGGGGAGGGATTACAGGGCACGGCTGAGGCGGGCTTGAACCCCTCTCTGGTTGCGCCCCGTTACACCAGCCTGCAGCTAATGACCCAGCAGGAATTCTGCAAAGCAAGCCGCCAAACGGGCGCAGACTGCTCTCTAAGACACACAAGTCCACAGTGTTCAGCATGATCTGAAGCGGTGATTGCCGCAAGGCCTGGAAACGGCCAGGGGTGCATCGCAGAGACGGAGTCCTGGGGCTGCTCCTTTCCAGGCCTCGCGTTCGGAGGAACAGGCACTACTTGAAACCCTAACGGCAGAGGAAAGAGGATGTGCCAGGCCTCCCTAAGGCACTGTACGACCCTGGTATCCGTGCCCGCCACCCAGCGAGTGCCCGACACTCAACGCATCGCCAGGGATGGCGGGTCTGTCCTGTGGCAAAGAAGACAAAGCTACTGGAGCTCCCGGACCCTCGTTCCTCCGCTCTGAGATATCAGGTGCCTTGGTGCTTGCGTGCTCCTTTACTGTCGGCAATGAAGCACGGAGGCCAACGAAGGAGCGTGGAGACCGGCTGCTGACCCTGTTAGAGTCCTTTGGTATCTCGAGCCGGGTACGAAGAGACCAGACACGCTCAGGCTGGTCTGGGCCCCAAACCAGAGTCCTTCCCAGAGAGAAAAGCAAAGACGATGCCGTGACCATCACATCCTGGATTTGTGCCACACACACACACGCCAACCACAGAAACACACGATGCCCTGAGCGACAGGGACGGACACAGCAGAGAGCCCTTCCATCTTGGCAGGGAACGATTGTACTCGGGTTCCACGCTGGGAGTTATTTGGCAAAGCAAAGAGCCGGCCGTCCTCTCCTTCTTCCAAAAGGGCAGGAGGCACGGCCGGCGGGTCCGGCCGGGTTCTTGCAGGGAAGGGACTCGAGTTCTGAATCACAGTGAAGTTTGAAGAAGTTGAGAAGAATCCCATCCCC
>TRINITY_DN13033_c0_g1_i1 len=2253 path=[0:0-2252]
TAAAAAAAAAATATCAAAAAAAAATTTGGGGGGGGGGGAGGGGGGATTTTTTTTTTTTTAAAGGGGGGGGGGGGGGGGGGAAAAGAAAAACATGAGCAATTGCAAATCAGGTACTGGAGAAAAAGGGTTATTGCAAACTCTAGATGGTCTTAAAGTTTTGCTTATTACTGAAAGGTTAAAACACCATTAATAAAAAAGGTTCCAAGCCGTCACAGTTCACTCTTCACGTGAAGTTTGTTGCATCTTTCTTGACCTTTTTTTTAAAAAAACAAAAACGACCATGTTCATTTCTTCCTTGCCGTGAAAGTTGCTCGACATCTTCTCATCTGAAGCTTTTCTGTTGTTGCATCAAACCCACGTTTTCGTATACTCTAGCACCATCTTCTCTCACTTCTGGACAGGTTGGGGTTGGAGTACATGGTGGAAGAGGGCTCTGATCCCCACTGGTCTGGTCCGATAAAGAATATTTAATGTTTGTGTATTCGTGCCCTTTCCTCTTGCTCTTCTGTTCCTCCTCAATTCGGCGTTGTAGCGTTTCAATGTAGTGCTGTACGGCCATGTAAATAAATCTGTACTGGGCTTCCGTCTGAACCATCCCTGACCGCTGAGACCTCACCATCTGGATGGTCTTGGGAACATCAATATCGCAGTCCACGCCTTTCTCTCGGATTATGTCAATAAGAATATCAATCACAATGAAAGTTCCTGTTCGCCCAATTCCAGCACTGCAGTGCACCACAACAGGGCCTGCATCGGAGATGTTTTCCTGCTTGTGGTGGACCTCCTCTAAGAAGTCCAGCACACCGCCAGGGTCGCTGGGTACTCCGTGATCGGGCCAGGTCCGAAAGTGATATTGCCACACTGTTCTCTCCGTGTTTCCTTGTCCAACCTTCGAAAGCTTGAGTTCCCTTAACGTATAGTCGTGAGCCGCGCTCTCTTTGACGTTCCTAACACGCATAACCCCATACTCCTTCAAAGCATATTCATCGGGCCAATACTTGACGCACTTGCTCTTTCCTCTTTCGACTTCCTTGGTCGTCATGACAATGACGCGAGAATTCTTCTGGAAGACCATTCTCCAGAAGTCGTTCACCGTGTTCTGCAGGCAGCCTTGGGTTGCGATGTAGCTTTTTTTTGGCTTGGAGTTGTTGCACTTCGATTCAAATTCAGGCATGATAATATTAGCATTTATATAATCAGAAACAGGCTCGTTTGGATCACCGTCATGTAGGACGACTCTGGTATGATCGAAGGGTAGAATGTTTTTATATCGGTTTTTGTTCTTGTTTTCTTGACGCTGACCCTCTTTGCGACTATATAGAAGCTTGCATTCTTGCTGCTGCAAAGTCTCGAATTCTTCCCAAAAGCCTTGTTTGACCTTGTCCGTGGTCTCTGCTAGCTTGCTCAGCTCTCGCACTCTGCTTTCAATCTCTGCCGCGTTGATACGAGTGGTGTTCAGGGGCTGCTTGAGCTGCAATACTGTACCCAGAGTTTCTACCATCGGATTCTTCTTATAATGCTCCACGAGATCCGTCAAGGAGTCAAACTTCTCCCCTCCCCCGACATCGTATTTCAAATCCTGGCACCGAATCATAACGTGAGTCACTTTAGATTTCCCATCATTACTTTCTCCTTTGTCATCCCCCGTCCGGACAGAAAGAACGAAGTCTCCGGGGTGGCTTTGACTCTCCCTCACAAGAAAGCTTCCGTGTTTTCCTTTCTCGGTTAGTAACTTCTCCGCTTCTTTTCCAGAAAGATGACCATGGAACCACCTTTCGGAGGTAGGATCAGCGCAGTTCAACGGATACTTGAGCTCAATAACATCCCCGTTCTTTTCTTTGAGCTGTCCGTGGTGTTCCATGTAATACTGCACCAATTCAGCCAGCGTGGCAAACTTCTCCCCACCATAGAGGTCATAGTAGTCTCCCGTGTTCTGGATCTTGATGTGGGTGACGGCTCCATTTCGCCGGACAGAGAGAGTGAAGTCGCCTGGGTTACTCTTACTGGGCCGAGCCAAGAAGCTACCGTCAACTCCTCTTGTCAGCAGTAGATTTTCTGCCTCCACGCCGGTGATATTTGGGTGAAACCATCTCCGCGATGTCATCTTCCCCCGAGGCGAAGCCGCTGCAGCTCCCGATCCCCGGCCCCGCGACCCGTCTTACATGAGGGCTCGGGCGGGAGCTCCGCCTTCTCCTCCCCGCAGCGGGACGCGGCCTAAGGGGAAGGCGTGAGAACCAGCCGCCTCCAGGCCCC
>TRINITY_DN13091_c0_g1_i1 len=987 path=[0:0-986]
GTTTTATTCAGTATCTGACATCCCCAGATTATGCTGACACCAGTAAATTAAAAGTATGAACAGAATATCAAACCAGAGTAGTAATTGTATTTAAAAACAGATCTTCAGATGGAAGTTACCTAGCCCTAGCACAAGGAATACTTGTAAAACAGGACATAGTGGAGCCTTAGGAATCTAAGCTTCCAGTTTATGTGGGATGACATTAAGGTGCAAGAGGCCACTTCCAGATCATTCTGCTACACTTGTCTGGAGCAGGAGAGGTAGAGATTCTGCCGATGAGATTCTTTTTAAAAAAAAGTGGCAAGCCACACAAGTCTGGTAGACGTCTTAAATAGCAGCAGTACAGAGCTAAAAACTACTAAAATAGCTCATCGTTAACACTAAGCTTTGAATCACCGGGATACAGATCTTAACATTGCTTCCTTTGTCGACAGATGTGCAGCCAGGTTCTCCCGGAAGTCATGGAGGTAGTTGTATTGCTTGACTGTCTGTATTGCCCCAGATCCTCTCAAGTGTCGGAGCTTGTCTATTGCCTGCTGAGGTGCTAGCGTATCCGATAACTGAAGCAGAAGGCATGCAGCGATGAGACATGAGCGTCCAAGTCCTCCAAAACAGTGTATCAATGTCTTCCGGTTGCCTTCAAGGCAGCTCCTTAGCTCTTCTAGAATTGCACAGCAGCTGGCAATGTCAGGAGGGGCTCCATCAGGAATCGGGTGATGGTGCACAGCAATCCCATGGTGCTGGTAGGAGTCCAGGAGGTTTGGTACCCGATACTTGGCGAGTTCTCCTCTGGTACACAGCACAAATATATCCTGTGTCCCATGATGCTTTAGTTCTTCTAGATCTTTCTGAAGGTTTCTTTTAACATCCTTGAACCTGCAACCTGGCAGAGCACATATTCCCAGAAACTGCAAATAGGCTGGTGAGAGGGCTAACCACGATATCTGAAACGGCGTCTGATCTTCTTCAAAAGGCTCTTCATCCGAC
>TRINITY_DN13091_c1_g1_i1 len=207 path=[0:0-206]
TAAACCACTGTTTGGCTAAGAAGTGGGCTTGGAGGAAGGAACACTGCCAAAGTCAGTGCTGCTTGTACCTGAATCTTCAATCTTGCTGGGCTTTTTCTCTGTTCATCTCCGAAACAAAAGCAATAGCCCGTAGAGTTTAATCTTGACGATCCTGTCTTCTACTGTCAAGTGTTTTCTGTTGGCAGAAGAACTAAAGCATCATGGGAC
>TRINITY_DN13080_c0_g1_i2 len=475 path=[0:0-474]
CTGCCTTGACTAGGCTCCAAAGCCCTGAGGCAGACCCTCCCTTTCCCTAGTGATCCCTGCTTGGTCTGGGCCCCAGCTCAGCCTTTAATCTCAGCTGTAGAAGAAACAGGGGGAAATGGGATGCAGCGATCTACTAAACTAGACAGACAAAGAACTGCAATCCCCAAGCCAGGCTAGAAGATACAAGACACTCAATGGTCAGTGAACCATAGCATAAAAGAAAAAGGACCAAAATACAATTGTGCAAAGTCAACAGTCTTAGTCACAATGGTGGCCAGAGGAAGAGTACAAAAACCAGATGAAAAGTCTGTGCTCTGTTGCAGAAATGCTCCCAAGTTCTCTGAAGAGGCCCCAAACTGGTTGTAGCGATCCCTTCCAGTTCAACCCACAACCCCAACGTTTCACCATCAGGAACAGCTTCCTCAAGGCAGGGGGCGGGAGAAGAAAAATTCACTGACTAGAGACCTAAACTCCA
>TRINITY_DN13097_c0_g1_i6 len=363 path=[0:0-94 4:95-202 6:203-236 7:237-362]
GGTCCGTTTGCTGAGCCCCCCTTCGAGAAGATGGTGATATCACCATTGGGGGTCGTACCAAAAAAGACTGCCGGCGAGTTCCGCCTTATTCTTACCCGAGGGGGCGAACAGTTAATGATGCCATTCTGAAGGAATTGTCGACGGTCCGATACACCTCTTTCAACCAGGCAATAGAAAGGGTTAGGAACCAGAGCAAGAGTGCCTGCCTGGCCAAGTGCGACGTGAAGTCCGCCTTCTGCCTTTTACCAGTCCACCCCGACAGCTTTCACCTATTAGGGATGAAGTTTGAGGGAGCATACTATTATGATAGGGCCATGCCCATGGGCTGCTCGATATACTGCTCTGCGTTCAAGCGGTTTAGTT
>TRINITY_DN13097_c0_g1_i4 len=234 path=[1:0-116 2:117-233]
GATCTGGCAGCTGCAGTGGCACCGGCAGAGTCCTCCTCGCCTGCCCGCCTCACCCACATCTTGTGGGTCCGCTCGATGTGGCTGAGCAGCCCCGATGTCGTGCCCTCCCTCTGCCAGTGGAAGACTTTATTGCAGATCTAGAAAGAGCAGAAAAAGAAAGGAACATTATTATTATTATTATTATTATATTATTATTATTATTAGCATTTATATAGCACCAGCGATGTACCTGGT
>TRINITY_DN13097_c0_g1_i1 len=405 path=[1:0-116 3:117-136 4:137-244 6:245-278 7:279-404]
GATCTGGCAGCTGCAGTGGCACCGGCAGAGTCCTCCTCGCCTGCCCGCCTCACCCACATCTTGTGGGTCCGCTCGATGTGGCTGAGCAGCCCCGATGTCGTGCCCTCCCTCTGCCAGCGGAAGACTTTATTGCAGATCCGAGGGGGCGAACAGTTAATGATGCCATTCTGAAGGAATTGTCGACGGTCCGATACACCTCTTTCAACCAGGCAATAGAAAGGGTTAGGAACCAGAGCAAGAGTGCCTGCCTGGCCAAGTGCGACGTGAAGTCCGCCTTCTGCCTTTTACCAGTCCACCCCGACAGCTTTCACCTATTAGGGATGAAGTTTGAGGGAGCATACTATTATGATAGGGCCATGCCCATGGGCTGCTCGATATACTGCTCTGCGTTCAAGCGGTTTAGTT
>TRINITY_DN13097_c0_g1_i3 len=268 path=[4:0-107 5:108-141 7:142-267]
CCGAGGGGGCGAACAGTTAATGATGCCATTCTGAAGGAATTGTCGACGGTCCGATACACCTCTTTCAACCAGGCAATAGAAAGGGTTAGGAACCAGAGCAAGAGTGCCCGCCTGGCCAAGTGCAACGTGAAGTCCGCCTTCCGCCTTTTACCAGTCCACCCCGACAGCTTTCACCTATTAGGGATGAAGTTTGAGGGAGCATACTATTATGATAGGGCCATGCCCATGGGCTGCTCGATATACTGCTCTGCGTTCAAGCGGTTTAGTT
>TRINITY_DN13097_c0_g2_i1 len=276 path=[0:0-116 1:117-193 3:194-275]
CCTGAAGGGCCTTGATTGCGGCGTCCTCCGGGATCTTGGGGGTCTCCACGGTGAGACTTGAAGCAGAGGGAGGGGAAGGGCTTATATGCCTCCTTTTCCTGGAGGCCTTCCCCCCCCCCTTTGCAGGCGCTGCGTCTCGATGGGCGCAGCTGCAGCGGAGTCCTCCTCGCCTGCCCGCCTCACCCGCGTTTTGAGGGTCCGCTCAATGTGGCTGAGCAGCCCCGATGTTGTGCCCTCCCTCTGCCGGCGGATCACTCTTTGGCAGATCTAGAAAGA
>TRINITY_DN13097_c0_g2_i2 len=274 path=[0:0-116 2:117-191 3:192-273]
CCTGAAGGGCCTTGATTGCGGCGTCCTCCGGGATCTTGGGGGTCTCCACGGTGAGACTTGAAGCAGAGGGAGGGGAAGGGCTTATATGCCTCCTTTTCCTGGAGGCCTTCCCCCCCCTTTGCAGGCACTGCGGCTCGACGGGTGCAGCTGCAGCGGAGTCCTCCTCACCTGCCCACCTCACCCGCGTTTTGTGGGTCCGCTCAATGTGGCTGAGCAGCCCCGATGTTGTGCCCTCCCTCTGCCGGCGGATCACTCTTTGGCAGATCTAGAAAGA
>TRINITY_DN13038_c0_g1_i1 len=3179 path=[0:0-48 2:49-708 3:709-834 4:835-1601 6:1602-3081 9:3082-3082 11:3083-3178]
GCGACCACCGAGATCTACACTCTTTCCCTACACGACGCTCTTCCGATCTCACTGAGTCCTGCATATCCCACCAGGAAAGAAAATAGCTCTCCCTTTTATTTTGTTTGTTTTTTTCTTTTCTTTTTTTCAGTGTAAACTGTACATCCCAGACGATGATGACGACTGCAGCAGGAGAGGAAGAGGATGAGAGAGGAAAGGGTCACGTCCAGGAGGAAGGAAAAAAAAAATATAAAAAGATGTGTGAAATGATCCTTGACCCACAGATTTGAGCAGAAGTTCCCAGGTCCTGCATTTAGTCCACGTGTGTTAATGTGTGTCAAGACATCCAGAGCGTCACAGCATGTCTTCAACTGTGCAAAGGTCCAAGTCACTAATTTAGTGCAAAGGCAGTTCAGGTTCTTTTCTTTTTTTTTGTTTTAAAAAAAAAAAAAGTAATAGCCATCCTTTATTTTCCCCAAAAGGAGGCAGAGAAACCCAAGACCAGTTCGCCTGCTGAGTGCATCAGTTGTCCATAAGCTAAAGCAATATGTAAACATACAAGGTAGCAGAACCACTACCCAGCAAGAGTTTGATCGAGGCCGGTTAGAGCAGGAGGCTGGTAGTCCGGCAGCATTTTCTTTTTTCAGTTATGTCTTTCTTTTTCTCTTTTACTTTCTTTTTTGCTGCAGGGCCTTGGAAAAAGTCAGTAACCAGTGAACACTCATACCGATGCAATGACAATCATAAGGTGAGGAGAGATGTTGGAGATGCTGGCTAGGAGATCTGGGGCTAGACGGGACAGGTGGCTTTCGGAGAATTCACAGGGTGGGAATATCTGCAGAACATAGGCAGGCTGATTAGAGCCAGGGTTGGGAACATTAATGATTCCTGCAGCTTGTTTAGCCTGCAAATAGCTGATGAATGCAGCCTTAAGTGACTCAGTCTGATTAACTACGTCTTCTTGGTCTCGTCCACAAGGCAAGGCCAGCAGTAGGCAGTAATCACTCTCCACCATCATCCTGCGTGCCACACCCTCCAGCTGGGAAGCCTCTAGTCGCATGCGCTGAGCAATTCTCAAGGGTGGTCCTCCTTCGGGGGCTGGCAGGGAGCGGTGCGCCAGGACGTTGTTACCAGAGACAAAATGAAGCTGAACAGCAGCTGTATCATTCTTTAGTGCCAAAAGGCCCTGCCACACAATTGGGTATTTTGTAAGGAGCTGAACCATGTCCACAGGCCTCTGAGAAACTGTATGAGGAGGTGGATCCTGTTTTAGAGCAGACTGAGGTTCCGACCGTGATAGTGACATCCCTGGTGGGGCCCCTGGGCCTGATGTTGTAGGAATAAACAGTGGCTGCTTCTGGGCTGCCTGAGGTTGGTGTGGTGATGGAAGCTCCTGCTTCATAGAGATAGCTACAGGGGATGGGTAGGAGGTTTGGCCTGTCTCTGCTTGCGCCCTCTGAAGATGAACATGTGGGTCTATCTGTGCCGCATGCCTATTTACAGTTGCATGATGGGTTTGCTCAGGTCCTGCTGCCTGCAGGCCCTTGGAATCCTGGGAAATTTGAGGAGTTTTACTGCGCACTGGCTGACTGGGGTGTGAATGTTCACCATCAGGTAGACCCTGAGATGGGGTCATGCTCCGGGTAGACAGACCAATTGGCGATGCACCAGAGAACTGGGGATGGCCAAGCTGGGCTGCCGTATGGTAGCCTCTCATGTCCCCATATACGGTTCTGTAATCGTGAAAGGAGCTCCCTGCAGGATGCATGATCTGCACTCCATGAGGTACCACCACAGGCTGCGTCAAAGGCAATCCTTGAAGCTGGCTGCCAGAAGGGACGTTGAGGAGTCGGGGCTCACTATGGGGAGAGTGAGCCATTTTTACTTCAGAAGACTTGGGCGTCTCTTTTACAGGCTGTGGAGTCTTGCTGATTGGTGGAGTCTTCACGGACCCTTCTGGTGTCCTGGATTGTCTAGTCTCAGGATGGTGGTCACCCACTGCTGCCATGTGCGGGTGCATCATCATCCTCACATCCCGAGGCACATTGTACTGGTCAATCCTGATACCCGTAGGATGCATGCGATAATCTGGCTGCATTACTAGCACATCAGACTGCACTGGTGCTGACCCTCGGCACACACCAGTATGATGATAATGCATCTCCTCTTCTGGGGGATGTTGAGAAGAAAGTGGAGGCATAACTATGTCTCTGATTGGAGCCGGCTGAGGTGTGCTGGATCTCTGAGGTCTAATTTCAATCTGAGGCTGCAGAGCTGCTCTAGGAGAGTGGAGAGCTTCCGGGCGGATGCCATAAGGAATACCTGGCAAAGGAGGGGTATTCATTCGCACTTCTCCTTGAGACAGGTGGCCAAGGGATACGGTCTGTGTCACACTGTGAGGGGGCATTATAACAGATTGCTCAGGATGCATACTCGATATGTACTGAGGCACAGGGATCCCTGGAGCCAGCATAACAGAGGTATTACTAGAAACAGCTGGAGAGGAGGTGCCGCCAACATGACAAGACCTTGAAAATGGAGATGGAGAATGTCCACTCGTACGTGGAGAATGGGGCTCCTGTTTTGTGACCCCCAAGTGAGAAATAGCCCGATCTGTTGGGGTGCTGGGCCCTGAACTGACATGATTGGCTTCTGAATGCATTTTACTAGACAAGGAAGGGTGATGAGGAGTGACTCCAGGGCTCAAGCTGGAAGGCTGAAGGGCCTTTGTCTCCCCTTTCAGAACAGTTGGATCAGGAAGCTTTTTATTGGCGGAAGCGACCGTTTGAGAGAGTACCATCTGGTTGTGAACTAGCACAGGTGGAGTGTTTACAGACTGGGAGAGGACTTTAGTAGGACCGGCCTGACAAGCAGGAGTCTGGACAGAAAGATGGCCCGGTTCAGGTTTCTCTAAGGTAGAACGCTCCGGCTTCACTGAGATCACAGGGGATGTGTTGTAAGGTTGTGTTCCTAGTACCAAAGTAGAATGGGTGGAAACATTCCCATATCCTGTAGGAGTCTGAGAGCCTTTTGGTGTCGGCTGAGATGGAGTAATAGATTCTTGTTTAATCTGCGACTTGGACACTGACTGTTGAAATTCTATAGATCGGAAGAGCACACGTCTGAACTCCAGTCACCTTGTAATCTCGTATGCCGTCTTCTGCTTGAAAAAAAAAAACAAGGTAGCAGAACCACTACCC
>TRINITY_DN13038_c0_g1_i6 len=916 path=[1:0-77 2:78-737 3:738-863 5:864-915]
TGATTTTTTTTTTTTTTAAAGTTCAGTATTATATATATTTATATATATTATATATATATTTATATATACACACACACCCACTGAGTCCTGCATATCCCACCAGGAAAGAAAATAGCTCTCCCTTTTATTTTGTTTGTTTTTTTCTTTTCTTTTTTTCAGTGTAAACTGTACATCCCAGACGATGATGACGACTGCAGCAGGAGAGGAAGAGGATGAGAGAGGAAAGGGTCACGTCCAGGAGGAAGGAAAAAAAAAATATAAAAAGATGTGTGAAATGATCCTTGACCCACAGATTTGAGCAGAAGTTCCCAGGTCCTGCATTTAGTCCACGTGTGTTAATGTGTGTCAAGACATCCAGAGCGTCACAGCATGTCTTCAACTGTGCAAAGGTCCAAGTCACTAATTTAGTGCAAAGGCAGTTCAGGTTCTTTTCTTTTTTTTTGTTTTAAAAAAAAAAAAAGTAATAGCCATCCTTTATTTTCCCCAAAAGGAGGCAGAGAAACCCAAGACCAGTTCGCCTGCTGAGTGCATCAGTTGTCCATAAGCTAAAGCAATATGTAAACATACAAGGTAGCAGAACCACTACCCAGCAAGAGTTTGATCGAGGCCGGTTAGAGCAGGAGGCTGGTAGTCCGGCAGCATTTTCTTTTTTCAGTTATGTCTTTCTTTTTCTCTTTTACTTTCTTTTTTGCTGCAGGGCCTTGGAAAAAGTCAGTAACCAGTGAACACTCATACCGATGCAATGACAATCATAAGGTGAGGAGAGATGTTGGAGATGCTGGCTAGGAGATCTGGGGCTAGACGGGACAGGTGGCTTTCGGAGAATTCACAGGGTGGGAATATCTGCAGAACATAGGCAGGCTGGAAGTGAAAAAGAAAGAATGCATGAAAAACACAAGCTAGGAATCAACATTCT
>TRINITY_DN13038_c0_g1_i7 len=4551 path=[0:0-48 2:49-708 3:709-834 4:835-1601 6:1602-3081 8:3082-4453 9:4454-4454 11:4455-4550]
GCGACCACCGAGATCTACACTCTTTCCCTACACGACGCTCTTCCGATCTCACTGAGTCCTGCATATCCCACCAGGAAAGAAAATAGCTCTCCCTTTTATTTTGTTTGTTTTTTTCTTTTCTTTTTTTCAGTGTAAACTGTACATCCCAGACGATGATGACGACTGCAGCAGGAGAGGAAGAGGATGAGAGAGGAAAGGGTCACGTCCAGGAGGAAGGAAAAAAAAAATATAAAAAGATGTGTGAAATGATCCTTGACCCACAGATTTGAGCAGAAGTTCCCAGGTCCTGCATTTAGTCCACGTGTGTTAATGTGTGTCAAGACATCCAGAGCGTCACAGCATGTCTTCAACTGTGCAAAGGTCCAAGTCACTAATTTAGTGCAAAGGCAGTTCAGGTTCTTTTCTTTTTTTTTGTTTTAAAAAAAAAAAAAGTAATAGCCATCCTTTATTTTCCCCAAAAGGAGGCAGAGAAACCCAAGACCAGTTCGCCTGCTGAGTGCATCAGTTGTCCATAAGCTAAAGCAATATGTAAACATACAAGGTAGCAGAACCACTACCCAGCAAGAGTTTGATCGAGGCCGGTTAGAGCAGGAGGCTGGTAGTCCGGCAGCATTTTCTTTTTTCAGTTATGTCTTTCTTTTTCTCTTTTACTTTCTTTTTTGCTGCAGGGCCTTGGAAAAAGTCAGTAACCAGTGAACACTCATACCGATGCAATGACAATCATAAGGTGAGGAGAGATGTTGGAGATGCTGGCTAGGAGATCTGGGGCTAGACGGGACAGGTGGCTTTCGGAGAATTCACAGGGTGGGAATATCTGCAGAACATAGGCAGGCTGATTAGAGCCAGGGTTGGGAACATTAATGATTCCTGCAGCTTGTTTAGCCTGCAAATAGCTGATGAATGCAGCCTTAAGTGACTCAGTCTGATTAACTACGTCTTCTTGGTCTCGTCCACAAGGCAAGGCCAGCAGTAGGCAGTAATCACTCTCCACCATCATCCTGCGTGCCACACCCTCCAGCTGGGAAGCCTCTAGTCGCATGCGCTGAGCAATTCTCAAGGGTGGTCCTCCTTCGGGGGCTGGCAGGGAGCGGTGCGCCAGGACGTTGTTACCAGAGACAAAATGAAGCTGAACAGCAGCTGTATCATTCTTTAGTGCCAAAAGGCCCTGCCACACAATTGGGTATTTTGTAAGGAGCTGAACCATGTCCACAGGCCTCTGAGAAACTGTATGAGGAGGTGGATCCTGTTTTAGAGCAGACTGAGGTTCCGACCGTGATAGTGACATCCCTGGTGGGGCCCCTGGGCCTGATGTTGTAGGAATAAACAGTGGCTGCTTCTGGGCTGCCTGAGGTTGGTGTGGTGATGGAAGCTCCTGCTTCATAGAGATAGCTACAGGGGATGGGTAGGAGGTTTGGCCTGTCTCTGCTTGCGCCCTCTGAAGATGAACATGTGGGTCTATCTGTGCCGCATGCCTATTTACAGTTGCATGATGGGTTTGCTCAGGTCCTGCTGCCTGCAGGCCCTTGGAATCCTGGGAAATTTGAGGAGTTTTACTGCGCACTGGCTGACTGGGGTGTGAATGTTCACCATCAGGTAGACCCTGAGATGGGGTCATGCTCCGGGTAGACAGACCAATTGGCGATGCACCAGAGAACTGGGGATGGCCAAGCTGGGCTGCCGTATGGTAGCCTCTCATGTCCCCATATACGGTTCTGTAATCGTGAAAGGAGCTCCCTGCAGGATGCATGATCTGCACTCCATGAGGTACCACCACAGGCTGCGTCAAAGGCAATCCTTGAAGCTGGCTGCCAGAAGGGACGTTGAGGAGTCGGGGCTCACTATGGGGAGAGTGAGCCATTTTTACTTCAGAAGACTTGGGCGTCTCTTTTACAGGCTGTGGAGTCTTGCTGATTGGTGGAGTCTTCACGGACCCTTCTGGTGTCCTGGATTGTCTAGTCTCAGGATGGTGGTCACCCACTGCTGCCATGTGCGGGTGCATCATCATCCTCACATCCCGAGGCACATTGTACTGGTCAATCCTGATACCCGTAGGATGCATGCGATAATCTGGCTGCATTACTAGCACATCAGACTGCACTGGTGCTGACCCTCGGCACACACCAGTATGATGATAATGCATCTCCTCTTCTGGGGGATGTTGAGAAGAAAGTGGAGGCATAACTATGTCTCTGATTGGAGCCGGCTGAGGTGTGCTGGATCTCTGAGGTCTAATTTCAATCTGAGGCTGCAGAGCTGCTCTAGGAGAGTGGAGAGCTTCCGGGCGGATGCCATAAGGAATACCTGGCAAAGGAGGGGTATTCATTCGCACTTCTCCTTGAGACAGGTGGCCAAGGGATACGGTCTGTGTCACACTGTGAGGGGGCATTATAACAGATTGCTCAGGATGCATACTCGATATGTACTGAGGCACAGGGATCCCTGGAGCCAGCATAACAGAGGTATTACTAGAAACAGCTGGAGAGGAGGTGCCGCCAACATGACAAGACCTTGAAAATGGAGATGGAGAATGTCCACTCGTACGTGGAGAATGGGGCTCCTGTTTTGTGACCCCCAAGTGAGAAATAGCCCGATCTGTTGGGGTGCTGGGCCCTGAACTGACATGATTGGCTTCTGAATGCATTTTACTAGACAAGGAAGGGTGATGAGGAGTGACTCCAGGGCTCAAGCTGGAAGGCTGAAGGGCCTTTGTCTCCCCTTTCAGAACAGTTGGATCAGGAAGCTTTTTATTGGCGGAAGCGACCGTTTGAGAGAGTACCATCTGGTTGTGAACTAGCACAGGTGGAGTGTTTACAGACTGGGAGAGGACTTTAGTAGGACCGGCCTGACAAGCAGGAGTCTGGACAGAAAGATGGCCCGGTTCAGGTTTCTCTAAGGTAGAACGCTCCGGCTTCACTGAGATCACAGGGGATGTGTTGTAAGGTTGTGTTCCTAGTACCAAAGTAGAATGGGTGGAAACATTCCCATATCCTGTAGGAGTCTGAGAGCCTTTTGGTGTCGGCTGAGATGGAGTAATAGATTCTTGTTTAATCTGCGACTTGGACACTGACTGTTGAAATTCTATGTCAACAGCACTTGCTGGAGGAATCTGACTGATCTTTGCACTAATTCGTTGAGGACCTTCAGTCTTCTGTCCTGAATAACTCAAAAGCACAACACCCTCAGAAGTGTTTACTCGCAGGCCTGGGCTGGATCCAGTCTCCACTGGCCTATCTTCAATAACAGACATAGACCCTGGGTGGAACCTACTGTTATCATTTGTGCTTGGCCTCTGCTTATACTTTGGTGAAGGGGCATTAACTAGACATGTTTGGGCTTGAGGAACTTGCTTCATCAATGTTATTCTTGGAGTTTCCTCTAAATCAATACTGTGGGGCATTCTGCTTATAACAGAAGTAGCTTTGGGGGCAATAACTGTACTTATCTTTTCTTTCTCGCTGAAAACTGGTGCCTCAGCTGCTGGTGGGTCCAAAGCATTGGTGACTGGAACGGCAGCTTTCTCCTCCAACACTGGCTTTATGGCTTCTACCGGAGGATGAGGAGGGGTTTCCTCCAAACACGGTGCACTCACCGGTTCAGCAATAGCTGTCGTAACATGTGTAGAAGCAATGCTTGTTGCAGTCACGTACTTCGGCTCCATAAGTATCTTCCTCAGAGTACTGGAATTTGTATCAATATCAGATGCTTTAGTATCAGGTGGAAGAGCTGGTGGTGGAGTGGAGTGACAAGCTTCCTCATGTCTAACAATCCATTCAGTCACCTTGGTAGTACTGGAGTGAAGGGGAACTATCCCAGTAGAGACAGGCGTAGGTAACTTAGCTGCAGTTGCTGATGGAACTGCAGGAACTGTCGTGTTGGGGACGCTCGGTGGAGTTATAGGTACGTTTTCAATAGTTGGATGGAGCTTGAATCCAGTTTGTCCCGTGTCTTCCATTGGCACAGGTGGCAGGTCCAGAAGCTCACCATCTTTGGGAGGGGTTTCAGCCTTTGCAACGGATATCTCAGAAGCTGCAGTCTTACTTGCATCAGAAGTATTCGGTTCAGAGGGTACTGGAAGTGAGCTTTGATTTTGTTTTTCATCTTCCAAGGTTTCTTCAGGTTTTGCTTTAGCCTCATTGACAATGGGAGACTTGCTTTGTACTCTCTCAGGCTCAACTGCATTGACGTCAACTGCCTCACCTTTCTTGTTCATGCTCCTTTTACGCCTTTGCCAGGTAGTCTTTTGACGGCCCTTTTCTTTCCGAGAAACATCGGCTTCCTGTAGGTTTTCAGCTTCCTGTGCCGAATTGGAAGATTCGCTGAAGCTCAATTCTGGCTCCTTACTGGCTGTTTCTACTACTGAGGGAGCAGACCCAGTTACTGGCTGAGCAGGAGGTTCAACAGCAGCAGCAGCTTCTGTTTCCAAGAAATTGTTGACTGCTACATCAGTTTCAGGCAGATCGGAAGAGCACACGTCTGAACTCCAGTCACCTTGTAATCTCGTATGCCGTCTTCTGCTTGAAAAAAAAAAACAAGGTAGCAGAACCACTACCC
>TRINITY_DN13038_c0_g1_i12 len=1699 path=[1:0-77 2:78-737 3:738-863 4:864-1630 7:1631-1698]
TGATTTTTTTTTTTTTTAAAGTTCAGTATTATATATATTTATATATATTATATATATATTTATATATACACACACACCCACTGAGTCCTGCATATCCCACCAGGAAAGAAAATAGCTCTCCCTTTTATTTTGTTTGTTTTTTTCTTTTCTTTTTTTCAGTGTAAACTGTACATCCCAGACGATGATGACGACTGCAGCAGGAGAGGAAGAGGATGAGAGAGGAAAGGGTCACGTCCAGGAGGAAGGAAAAAAAAAATATAAAAAGATGTGTGAAATGATCCTTGACCCACAGATTTGAGCAGAAGTTCCCAGGTCCTGCATTTAGTCCACGTGTGTTAATGTGTGTCAAGACATCCAGAGCGTCACAGCATGTCTTCAACTGTGCAAAGGTCCAAGTCACTAATTTAGTGCAAAGGCAGTTCAGGTTCTTTTCTTTTTTTTTGTTTTAAAAAAAAAAAAAGTAATAGCCATCCTTTATTTTCCCCAAAAGGAGGCAGAGAAACCCAAGACCAGTTCGCCTGCTGAGTGCATCAGTTGTCCATAAGCTAAAGCAATATGTAAACATACAAGGTAGCAGAACCACTACCCAGCAAGAGTTTGATCGAGGCCGGTTAGAGCAGGAGGCTGGTAGTCCGGCAGCATTTTCTTTTTTCAGTTATGTCTTTCTTTTTCTCTTTTACTTTCTTTTTTGCTGCAGGGCCTTGGAAAAAGTCAGTAACCAGTGAACACTCATACCGATGCAATGACAATCATAAGGTGAGGAGAGATGTTGGAGATGCTGGCTAGGAGATCTGGGGCTAGACGGGACAGGTGGCTTTCGGAGAATTCACAGGGTGGGAATATCTGCAGAACATAGGCAGGCTGATTAGAGCCAGGGTTGGGAACATTAATGATTCCTGCAGCTTGTTTAGCCTGCAAATAGCTGATGAATGCAGCCTTAAGTGACTCAGTCTGATTAACTACGTCTTCTTGGTCTCGTCCACAAGGCAAGGCCAGCAGTAGGCAGTAATCACTCTCCACCATCATCCTGCGTGCCACACCCTCCAGCTGGGAAGCCTCTAGTCGCATGCGCTGAGCAATTCTCAAGGGTGGTCCTCCTTCGGGGGCTGGCAGGGAGCGGTGCGCCAGGACGTTGTTACCAGAGACAAAATGAAGCTGAACAGCAGCTGTATCATTCTTTAGTGCCAAAAGGCCCTGCCACACAATTGGGTATTTTGTAAGGAGCTGAACCATGTCCACAGGCCTCTGAGAAACTGTATGAGGAGGTGGATCCTGTTTTAGAGCAGACTGAGGTTCCGACCGTGATAGTGACATCCCTGGTGGGGCCCCTGGGCCTGATGTTGTAGGAATAAACAGTGGCTGCTTCTGGGCTGCCTGAGGTTGGTGTGGTGATGGAAGCTCCTGCTTCATAGAGATAGCTACAGGGGATGGGTAGGAGGTTTGGCCTGTCTCTGCTTGCGCCCTCTGAAGATGAACATGTGGGTCTATCTGTGCCGCATGCCTATTTACAGTTGCATGATGGGTTTGCTCAGGTCCTGCTGCCTGCAGGCCCTTGGAATCCTGGGAAATTTGAGGAGTTTTACTGCGCACTGGCTGACTGGGGTGTGAATGTTCACCATCAGGTAGACCCTACAGAATGGGGGTGGGAGAGAAAGGGAAAGCTTGGGAAACACACTTAAGGCACCAAACTACATTTAAT
>TRINITY_DN13038_c0_g1_i11 len=3208 path=[1:0-77 2:78-737 3:738-863 4:864-1630 6:1631-3110 9:3111-3111 11:3112-3207]
TGATTTTTTTTTTTTTTAAAGTTCAGTATTATATATATTTATATATATTATATATATATTTATATATACACACACACCCACTGAGTCCTGCATATCCCACCAGGAAAGAAAATAGCTCTCCCTTTTATTTTGTTTGTTTTTTTCTTTTCTTTTTTTCAGTGTAAACTGTACATCCCAGACGATGATGACGACTGCAGCAGGAGAGGAAGAGGATGAGAGAGGAAAGGGTCACGTCCAGGAGGAAGGAAAAAAAAAATATAAAAAGATGTGTGAAATGATCCTTGACCCACAGATTTGAGCAGAAGTTCCCAGGTCCTGCATTTAGTCCACGTGTGTTAATGTGTGTCAAGACATCCAGAGCGTCACAGCATGTCTTCAACTGTGCAAAGGTCCAAGTCACTAATTTAGTGCAAAGGCAGTTCAGGTTCTTTTCTTTTTTTTTGTTTTAAAAAAAAAAAAAGTAATAGCCATCCTTTATTTTCCCCAAAAGGAGGCAGAGAAACCCAAGACCAGTTCGCCTGCTGAGTGCATCAGTTGTCCATAAGCTAAAGCAATATGTAAACATACAAGGTAGCAGAACCACTACCCAGCAAGAGTTTGATCGAGGCCGGTTAGAGCAGGAGGCTGGTAGTCCGGCAGCATTTTCTTTTTTCAGTTATGTCTTTCTTTTTCTCTTTTACTTTCTTTTTTGCTGCAGGGCCTTGGAAAAAGTCAGTAACCAGTGAACACTCATACCGATGCAATGACAATCATAAGGTGAGGAGAGATGTTGGAGATGCTGGCTAGGAGATCTGGGGCTAGACGGGACAGGTGGCTTTCGGAGAATTCACAGGGTGGGAATATCTGCAGAACATAGGCAGGCTGATTAGAGCCAGGGTTGGGAACATTAATGATTCCTGCAGCTTGTTTAGCCTGCAAATAGCTGATGAATGCAGCCTTAAGTGACTCAGTCTGATTAACTACGTCTTCTTGGTCTCGTCCACAAGGCAAGGCCAGCAGTAGGCAGTAATCACTCTCCACCATCATCCTGCGTGCCACACCCTCCAGCTGGGAAGCCTCTAGTCGCATGCGCTGAGCAATTCTCAAGGGTGGTCCTCCTTCGGGGGCTGGCAGGGAGCGGTGCGCCAGGACGTTGTTACCAGAGACAAAATGAAGCTGAACAGCAGCTGTATCATTCTTTAGTGCCAAAAGGCCCTGCCACACAATTGGGTATTTTGTAAGGAGCTGAACCATGTCCACAGGCCTCTGAGAAACTGTATGAGGAGGTGGATCCTGTTTTAGAGCAGACTGAGGTTCCGACCGTGATAGTGACATCCCTGGTGGGGCCCCTGGGCCTGATGTTGTAGGAATAAACAGTGGCTGCTTCTGGGCTGCCTGAGGTTGGTGTGGTGATGGAAGCTCCTGCTTCATAGAGATAGCTACAGGGGATGGGTAGGAGGTTTGGCCTGTCTCTGCTTGCGCCCTCTGAAGATGAACATGTGGGTCTATCTGTGCCGCATGCCTATTTACAGTTGCATGATGGGTTTGCTCAGGTCCTGCTGCCTGCAGGCCCTTGGAATCCTGGGAAATTTGAGGAGTTTTACTGCGCACTGGCTGACTGGGGTGTGAATGTTCACCATCAGGTAGACCCTGAGATGGGGTCATGCTCCGGGTAGACAGACCAATTGGCGATGCACCAGAGAACTGGGGATGGCCAAGCTGGGCTGCCGTATGGTAGCCTCTCATGTCCCCATATACGGTTCTGTAATCGTGAAAGGAGCTCCCTGCAGGATGCATGATCTGCACTCCATGAGGTACCACCACAGGCTGCGTCAAAGGCAATCCTTGAAGCTGGCTGCCAGAAGGGACGTTGAGGAGTCGGGGCTCACTATGGGGAGAGTGAGCCATTTTTACTTCAGAAGACTTGGGCGTCTCTTTTACAGGCTGTGGAGTCTTGCTGATTGGTGGAGTCTTCACGGACCCTTCTGGTGTCCTGGATTGTCTAGTCTCAGGATGGTGGTCACCCACTGCTGCCATGTGCGGGTGCATCATCATCCTCACATCCCGAGGCACATTGTACTGGTCAATCCTGATACCCGTAGGATGCATGCGATAATCTGGCTGCATTACTAGCACATCAGACTGCACTGGTGCTGACCCTCGGCACACACCAGTATGATGATAATGCATCTCCTCTTCTGGGGGATGTTGAGAAGAAAGTGGAGGCATAACTATGTCTCTGATTGGAGCCGGCTGAGGTGTGCTGGATCTCTGAGGTCTAATTTCAATCTGAGGCTGCAGAGCTGCTCTAGGAGAGTGGAGAGCTTCCGGGCGGATGCCATAAGGAATACCTGGCAAAGGAGGGGTATTCATTCGCACTTCTCCTTGAGACAGGTGGCCAAGGGATACGGTCTGTGTCACACTGTGAGGGGGCATTATAACAGATTGCTCAGGATGCATACTCGATATGTACTGAGGCACAGGGATCCCTGGAGCCAGCATAACAGAGGTATTACTAGAAACAGCTGGAGAGGAGGTGCCGCCAACATGACAAGACCTTGAAAATGGAGATGGAGAATGTCCACTCGTACGTGGAGAATGGGGCTCCTGTTTTGTGACCCCCAAGTGAGAAATAGCCCGATCTGTTGGGGTGCTGGGCCCTGAACTGACATGATTGGCTTCTGAATGCATTTTACTAGACAAGGAAGGGTGATGAGGAGTGACTCCAGGGCTCAAGCTGGAAGGCTGAAGGGCCTTTGTCTCCCCTTTCAGAACAGTTGGATCAGGAAGCTTTTTATTGGCGGAAGCGACCGTTTGAGAGAGTACCATCTGGTTGTGAACTAGCACAGGTGGAGTGTTTACAGACTGGGAGAGGACTTTAGTAGGACCGGCCTGACAAGCAGGAGTCTGGACAGAAAGATGGCCCGGTTCAGGTTTCTCTAAGGTAGAACGCTCCGGCTTCACTGAGATCACAGGGGATGTGTTGTAAGGTTGTGTTCCTAGTACCAAAGTAGAATGGGTGGAAACATTCCCATATCCTGTAGGAGTCTGAGAGCCTTTTGGTGTCGGCTGAGATGGAGTAATAGATTCTTGTTTAATCTGCGACTTGGACACTGACTGTTGAAATTCTATAGATCGGAAGAGCACACGTCTGAACTCCAGTCACCTTGTAATCTCGTATGCCGTCTTCTGCTTGAAAAAAAAAAACAAGGTAGCAGAACCACTACCC
>TRINITY_DN13038_c0_g1_i8 len=834 path=[1:0-77 2:78-737 11:738-833]
TGATTTTTTTTTTTTTTAAAGTTCAGTATTATATATATTTATATATATTATATATATATTTATATATACACACACACCCACTGAGTCCTGCATATCCCACCAGGAAAGAAAATAGCTCTCCCTTTTATTTTGTTTGTTTTTTTCTTTTCTTTTTTTCAGTGTAAACTGTACATCCCAGACGATGATGACGACTGCAGCAGGAGAGGAAGAGGATGAGAGAGGAAAGGGTCACGTCCAGGAGGAAGGAAAAAAAAAATATAAAAAGATGTGTGAAATGATCCTTGACCCACAGATTTGAGCAGAAGTTCCCAGGTCCTGCATTTAGTCCACGTGTGTTAATGTGTGTCAAGACATCCAGAGCGTCACAGCATGTCTTCAACTGTGCAAAGGTCCAAGTCACTAATTTAGTGCAAAGGCAGTTCAGGTTCTTTTCTTTTTTTTTGTTTTAAAAAAAAAAAAAGTAATAGCCATCCTTTATTTTCCCCAAAAGGAGGCAGAGAAACCCAAGACCAGTTCGCCTGCTGAGTGCATCAGTTGTCCATAAGCTAAAGCAATATGTAAACATACAAGGTAGCAGAACCACTACCCAGCAAGAGTTTGATCGAGGCCGGTTAGAGCAGGAGGCTGGTAGTCCGGCAGCATTTTCTTTTTTCAGTTATGTCTTTCTTTTTCTCTTTTACTTTCTTTTTTGCTGCAGGGCCTTGGAAAAAGTCAGTAACCAGTGAACACTCATACCGAGATCGGAAGAGCACACGTCTGAACTCCAGTCACCTTGTAATCTCGTATGCCGTCTTCTGCTTGAAAAAAAAAAACAAGGTAGCAGAACCACTACCC
>TRINITY_DN13038_c0_g1_i5 len=4580 path=[1:0-77 2:78-737 3:738-863 4:864-1630 6:1631-3110 8:3111-4482 9:4483-4483 11:4484-4579]
TGATTTTTTTTTTTTTTAAAGTTCAGTATTATATATATTTATATATATTATATATATATTTATATATACACACACACCCACTGAGTCCTGCATATCCCACCAGGAAAGAAAATAGCTCTCCCTTTTATTTTGTTTGTTTTTTTCTTTTCTTTTTTTCAGTGTAAACTGTACATCCCAGACGATGATGACGACTGCAGCAGGAGAGGAAGAGGATGAGAGAGGAAAGGGTCACGTCCAGGAGGAAGGAAAAAAAAAATATAAAAAGATGTGTGAAATGATCCTTGACCCACAGATTTGAGCAGAAGTTCCCAGGTCCTGCATTTAGTCCACGTGTGTTAATGTGTGTCAAGACATCCAGAGCGTCACAGCATGTCTTCAACTGTGCAAAGGTCCAAGTCACTAATTTAGTGCAAAGGCAGTTCAGGTTCTTTTCTTTTTTTTTGTTTTAAAAAAAAAAAAAGTAATAGCCATCCTTTATTTTCCCCAAAAGGAGGCAGAGAAACCCAAGACCAGTTCGCCTGCTGAGTGCATCAGTTGTCCATAAGCTAAAGCAATATGTAAACATACAAGGTAGCAGAACCACTACCCAGCAAGAGTTTGATCGAGGCCGGTTAGAGCAGGAGGCTGGTAGTCCGGCAGCATTTTCTTTTTTCAGTTATGTCTTTCTTTTTCTCTTTTACTTTCTTTTTTGCTGCAGGGCCTTGGAAAAAGTCAGTAACCAGTGAACACTCATACCGATGCAATGACAATCATAAGGTGAGGAGAGATGTTGGAGATGCTGGCTAGGAGATCTGGGGCTAGACGGGACAGGTGGCTTTCGGAGAATTCACAGGGTGGGAATATCTGCAGAACATAGGCAGGCTGATTAGAGCCAGGGTTGGGAACATTAATGATTCCTGCAGCTTGTTTAGCCTGCAAATAGCTGATGAATGCAGCCTTAAGTGACTCAGTCTGATTAACTACGTCTTCTTGGTCTCGTCCACAAGGCAAGGCCAGCAGTAGGCAGTAATCACTCTCCACCATCATCCTGCGTGCCACACCCTCCAGCTGGGAAGCCTCTAGTCGCATGCGCTGAGCAATTCTCAAGGGTGGTCCTCCTTCGGGGGCTGGCAGGGAGCGGTGCGCCAGGACGTTGTTACCAGAGACAAAATGAAGCTGAACAGCAGCTGTATCATTCTTTAGTGCCAAAAGGCCCTGCCACACAATTGGGTATTTTGTAAGGAGCTGAACCATGTCCACAGGCCTCTGAGAAACTGTATGAGGAGGTGGATCCTGTTTTAGAGCAGACTGAGGTTCCGACCGTGATAGTGACATCCCTGGTGGGGCCCCTGGGCCTGATGTTGTAGGAATAAACAGTGGCTGCTTCTGGGCTGCCTGAGGTTGGTGTGGTGATGGAAGCTCCTGCTTCATAGAGATAGCTACAGGGGATGGGTAGGAGGTTTGGCCTGTCTCTGCTTGCGCCCTCTGAAGATGAACATGTGGGTCTATCTGTGCCGCATGCCTATTTACAGTTGCATGATGGGTTTGCTCAGGTCCTGCTGCCTGCAGGCCCTTGGAATCCTGGGAAATTTGAGGAGTTTTACTGCGCACTGGCTGACTGGGGTGTGAATGTTCACCATCAGGTAGACCCTGAGATGGGGTCATGCTCCGGGTAGACAGACCAATTGGCGATGCACCAGAGAACTGGGGATGGCCAAGCTGGGCTGCCGTATGGTAGCCTCTCATGTCCCCATATACGGTTCTGTAATCGTGAAAGGAGCTCCCTGCAGGATGCATGATCTGCACTCCATGAGGTACCACCACAGGCTGCGTCAAAGGCAATCCTTGAAGCTGGCTGCCAGAAGGGACGTTGAGGAGTCGGGGCTCACTATGGGGAGAGTGAGCCATTTTTACTTCAGAAGACTTGGGCGTCTCTTTTACAGGCTGTGGAGTCTTGCTGATTGGTGGAGTCTTCACGGACCCTTCTGGTGTCCTGGATTGTCTAGTCTCAGGATGGTGGTCACCCACTGCTGCCATGTGCGGGTGCATCATCATCCTCACATCCCGAGGCACATTGTACTGGTCAATCCTGATACCCGTAGGATGCATGCGATAATCTGGCTGCATTACTAGCACATCAGACTGCACTGGTGCTGACCCTCGGCACACACCAGTATGATGATAATGCATCTCCTCTTCTGGGGGATGTTGAGAAGAAAGTGGAGGCATAACTATGTCTCTGATTGGAGCCGGCTGAGGTGTGCTGGATCTCTGAGGTCTAATTTCAATCTGAGGCTGCAGAGCTGCTCTAGGAGAGTGGAGAGCTTCCGGGCGGATGCCATAAGGAATACCTGGCAAAGGAGGGGTATTCATTCGCACTTCTCCTTGAGACAGGTGGCCAAGGGATACGGTCTGTGTCACACTGTGAGGGGGCATTATAACAGATTGCTCAGGATGCATACTCGATATGTACTGAGGCACAGGGATCCCTGGAGCCAGCATAACAGAGGTATTACTAGAAACAGCTGGAGAGGAGGTGCCGCCAACATGACAAGACCTTGAAAATGGAGATGGAGAATGTCCACTCGTACGTGGAGAATGGGGCTCCTGTTTTGTGACCCCCAAGTGAGAAATAGCCCGATCTGTTGGGGTGCTGGGCCCTGAACTGACATGATTGGCTTCTGAATGCATTTTACTAGACAAGGAAGGGTGATGAGGAGTGACTCCAGGGCTCAAGCTGGAAGGCTGAAGGGCCTTTGTCTCCCCTTTCAGAACAGTTGGATCAGGAAGCTTTTTATTGGCGGAAGCGACCGTTTGAGAGAGTACCATCTGGTTGTGAACTAGCACAGGTGGAGTGTTTACAGACTGGGAGAGGACTTTAGTAGGACCGGCCTGACAAGCAGGAGTCTGGACAGAAAGATGGCCCGGTTCAGGTTTCTCTAAGGTAGAACGCTCCGGCTTCACTGAGATCACAGGGGATGTGTTGTAAGGTTGTGTTCCTAGTACCAAAGTAGAATGGGTGGAAACATTCCCATATCCTGTAGGAGTCTGAGAGCCTTTTGGTGTCGGCTGAGATGGAGTAATAGATTCTTGTTTAATCTGCGACTTGGACACTGACTGTTGAAATTCTATGTCAACAGCACTTGCTGGAGGAATCTGACTGATCTTTGCACTAATTCGTTGAGGACCTTCAGTCTTCTGTCCTGAATAACTCAAAAGCACAACACCCTCAGAAGTGTTTACTCGCAGGCCTGGGCTGGATCCAGTCTCCACTGGCCTATCTTCAATAACAGACATAGACCCTGGGTGGAACCTACTGTTATCATTTGTGCTTGGCCTCTGCTTATACTTTGGTGAAGGGGCATTAACTAGACATGTTTGGGCTTGAGGAACTTGCTTCATCAATGTTATTCTTGGAGTTTCCTCTAAATCAATACTGTGGGGCATTCTGCTTATAACAGAAGTAGCTTTGGGGGCAATAACTGTACTTATCTTTTCTTTCTCGCTGAAAACTGGTGCCTCAGCTGCTGGTGGGTCCAAAGCATTGGTGACTGGAACGGCAGCTTTCTCCTCCAACACTGGCTTTATGGCTTCTACCGGAGGATGAGGAGGGGTTTCCTCCAAACACGGTGCACTCACCGGTTCAGCAATAGCTGTCGTAACATGTGTAGAAGCAATGCTTGTTGCAGTCACGTACTTCGGCTCCATAAGTATCTTCCTCAGAGTACTGGAATTTGTATCAATATCAGATGCTTTAGTATCAGGTGGAAGAGCTGGTGGTGGAGTGGAGTGACAAGCTTCCTCATGTCTAACAATCCATTCAGTCACCTTGGTAGTACTGGAGTGAAGGGGAACTATCCCAGTAGAGACAGGCGTAGGTAACTTAGCTGCAGTTGCTGATGGAACTGCAGGAACTGTCGTGTTGGGGACGCTCGGTGGAGTTATAGGTACGTTTTCAATAGTTGGATGGAGCTTGAATCCAGTTTGTCCCGTGTCTTCCATTGGCACAGGTGGCAGGTCCAGAAGCTCACCATCTTTGGGAGGGGTTTCAGCCTTTGCAACGGATATCTCAGAAGCTGCAGTCTTACTTGCATCAGAAGTATTCGGTTCAGAGGGTACTGGAAGTGAGCTTTGATTTTGTTTTTCATCTTCCAAGGTTTCTTCAGGTTTTGCTTTAGCCTCATTGACAATGGGAGACTTGCTTTGTACTCTCTCAGGCTCAACTGCATTGACGTCAACTGCCTCACCTTTCTTGTTCATGCTCCTTTTACGCCTTTGCCAGGTAGTCTTTTGACGGCCCTTTTCTTTCCGAGAAACATCGGCTTCCTGTAGGTTTTCAGCTTCCTGTGCCGAATTGGAAGATTCGCTGAAGCTCAATTCTGGCTCCTTACTGGCTGTTTCTACTACTGAGGGAGCAGACCCAGTTACTGGCTGAGCAGGAGGTTCAACAGCAGCAGCAGCTTCTGTTTCCAAGAAATTGTTGACTGCTACATCAGTTTCAGGCAGATCGGAAGAGCACACGTCTGAACTCCAGTCACCTTGTAATCTCGTATGCCGTCTTCTGCTTGAAAAAAAAAAACAAGGTAGCAGAACCACTACCC
>TRINITY_DN13038_c0_g1_i10 len=5607 path=[0:0-48 2:49-708 3:709-834 4:835-1601 6:1602-3081 8:3082-4453 10:4454-5606]
GCGACCACCGAGATCTACACTCTTTCCCTACACGACGCTCTTCCGATCTCACTGAGTCCTGCATATCCCACCAGGAAAGAAAATAGCTCTCCCTTTTATTTTGTTTGTTTTTTTCTTTTCTTTTTTTCAGTGTAAACTGTACATCCCAGACGATGATGACGACTGCAGCAGGAGAGGAAGAGGATGAGAGAGGAAAGGGTCACGTCCAGGAGGAAGGAAAAAAAAAATATAAAAAGATGTGTGAAATGATCCTTGACCCACAGATTTGAGCAGAAGTTCCCAGGTCCTGCATTTAGTCCACGTGTGTTAATGTGTGTCAAGACATCCAGAGCGTCACAGCATGTCTTCAACTGTGCAAAGGTCCAAGTCACTAATTTAGTGCAAAGGCAGTTCAGGTTCTTTTCTTTTTTTTTGTTTTAAAAAAAAAAAAAGTAATAGCCATCCTTTATTTTCCCCAAAAGGAGGCAGAGAAACCCAAGACCAGTTCGCCTGCTGAGTGCATCAGTTGTCCATAAGCTAAAGCAATATGTAAACATACAAGGTAGCAGAACCACTACCCAGCAAGAGTTTGATCGAGGCCGGTTAGAGCAGGAGGCTGGTAGTCCGGCAGCATTTTCTTTTTTCAGTTATGTCTTTCTTTTTCTCTTTTACTTTCTTTTTTGCTGCAGGGCCTTGGAAAAAGTCAGTAACCAGTGAACACTCATACCGATGCAATGACAATCATAAGGTGAGGAGAGATGTTGGAGATGCTGGCTAGGAGATCTGGGGCTAGACGGGACAGGTGGCTTTCGGAGAATTCACAGGGTGGGAATATCTGCAGAACATAGGCAGGCTGATTAGAGCCAGGGTTGGGAACATTAATGATTCCTGCAGCTTGTTTAGCCTGCAAATAGCTGATGAATGCAGCCTTAAGTGACTCAGTCTGATTAACTACGTCTTCTTGGTCTCGTCCACAAGGCAAGGCCAGCAGTAGGCAGTAATCACTCTCCACCATCATCCTGCGTGCCACACCCTCCAGCTGGGAAGCCTCTAGTCGCATGCGCTGAGCAATTCTCAAGGGTGGTCCTCCTTCGGGGGCTGGCAGGGAGCGGTGCGCCAGGACGTTGTTACCAGAGACAAAATGAAGCTGAACAGCAGCTGTATCATTCTTTAGTGCCAAAAGGCCCTGCCACACAATTGGGTATTTTGTAAGGAGCTGAACCATGTCCACAGGCCTCTGAGAAACTGTATGAGGAGGTGGATCCTGTTTTAGAGCAGACTGAGGTTCCGACCGTGATAGTGACATCCCTGGTGGGGCCCCTGGGCCTGATGTTGTAGGAATAAACAGTGGCTGCTTCTGGGCTGCCTGAGGTTGGTGTGGTGATGGAAGCTCCTGCTTCATAGAGATAGCTACAGGGGATGGGTAGGAGGTTTGGCCTGTCTCTGCTTGCGCCCTCTGAAGATGAACATGTGGGTCTATCTGTGCCGCATGCCTATTTACAGTTGCATGATGGGTTTGCTCAGGTCCTGCTGCCTGCAGGCCCTTGGAATCCTGGGAAATTTGAGGAGTTTTACTGCGCACTGGCTGACTGGGGTGTGAATGTTCACCATCAGGTAGACCCTGAGATGGGGTCATGCTCCGGGTAGACAGACCAATTGGCGATGCACCAGAGAACTGGGGATGGCCAAGCTGGGCTGCCGTATGGTAGCCTCTCATGTCCCCATATACGGTTCTGTAATCGTGAAAGGAGCTCCCTGCAGGATGCATGATCTGCACTCCATGAGGTACCACCACAGGCTGCGTCAAAGGCAATCCTTGAAGCTGGCTGCCAGAAGGGACGTTGAGGAGTCGGGGCTCACTATGGGGAGAGTGAGCCATTTTTACTTCAGAAGACTTGGGCGTCTCTTTTACAGGCTGTGGAGTCTTGCTGATTGGTGGAGTCTTCACGGACCCTTCTGGTGTCCTGGATTGTCTAGTCTCAGGATGGTGGTCACCCACTGCTGCCATGTGCGGGTGCATCATCATCCTCACATCCCGAGGCACATTGTACTGGTCAATCCTGATACCCGTAGGATGCATGCGATAATCTGGCTGCATTACTAGCACATCAGACTGCACTGGTGCTGACCCTCGGCACACACCAGTATGATGATAATGCATCTCCTCTTCTGGGGGATGTTGAGAAGAAAGTGGAGGCATAACTATGTCTCTGATTGGAGCCGGCTGAGGTGTGCTGGATCTCTGAGGTCTAATTTCAATCTGAGGCTGCAGAGCTGCTCTAGGAGAGTGGAGAGCTTCCGGGCGGATGCCATAAGGAATACCTGGCAAAGGAGGGGTATTCATTCGCACTTCTCCTTGAGACAGGTGGCCAAGGGATACGGTCTGTGTCACACTGTGAGGGGGCATTATAACAGATTGCTCAGGATGCATACTCGATATGTACTGAGGCACAGGGATCCCTGGAGCCAGCATAACAGAGGTATTACTAGAAACAGCTGGAGAGGAGGTGCCGCCAACATGACAAGACCTTGAAAATGGAGATGGAGAATGTCCACTCGTACGTGGAGAATGGGGCTCCTGTTTTGTGACCCCCAAGTGAGAAATAGCCCGATCTGTTGGGGTGCTGGGCCCTGAACTGACATGATTGGCTTCTGAATGCATTTTACTAGACAAGGAAGGGTGATGAGGAGTGACTCCAGGGCTCAAGCTGGAAGGCTGAAGGGCCTTTGTCTCCCCTTTCAGAACAGTTGGATCAGGAAGCTTTTTATTGGCGGAAGCGACCGTTTGAGAGAGTACCATCTGGTTGTGAACTAGCACAGGTGGAGTGTTTACAGACTGGGAGAGGACTTTAGTAGGACCGGCCTGACAAGCAGGAGTCTGGACAGAAAGATGGCCCGGTTCAGGTTTCTCTAAGGTAGAACGCTCCGGCTTCACTGAGATCACAGGGGATGTGTTGTAAGGTTGTGTTCCTAGTACCAAAGTAGAATGGGTGGAAACATTCCCATATCCTGTAGGAGTCTGAGAGCCTTTTGGTGTCGGCTGAGATGGAGTAATAGATTCTTGTTTAATCTGCGACTTGGACACTGACTGTTGAAATTCTATGTCAACAGCACTTGCTGGAGGAATCTGACTGATCTTTGCACTAATTCGTTGAGGACCTTCAGTCTTCTGTCCTGAATAACTCAAAAGCACAACACCCTCAGAAGTGTTTACTCGCAGGCCTGGGCTGGATCCAGTCTCCACTGGCCTATCTTCAATAACAGACATAGACCCTGGGTGGAACCTACTGTTATCATTTGTGCTTGGCCTCTGCTTATACTTTGGTGAAGGGGCATTAACTAGACATGTTTGGGCTTGAGGAACTTGCTTCATCAATGTTATTCTTGGAGTTTCCTCTAAATCAATACTGTGGGGCATTCTGCTTATAACAGAAGTAGCTTTGGGGGCAATAACTGTACTTATCTTTTCTTTCTCGCTGAAAACTGGTGCCTCAGCTGCTGGTGGGTCCAAAGCATTGGTGACTGGAACGGCAGCTTTCTCCTCCAACACTGGCTTTATGGCTTCTACCGGAGGATGAGGAGGGGTTTCCTCCAAACACGGTGCACTCACCGGTTCAGCAATAGCTGTCGTAACATGTGTAGAAGCAATGCTTGTTGCAGTCACGTACTTCGGCTCCATAAGTATCTTCCTCAGAGTACTGGAATTTGTATCAATATCAGATGCTTTAGTATCAGGTGGAAGAGCTGGTGGTGGAGTGGAGTGACAAGCTTCCTCATGTCTAACAATCCATTCAGTCACCTTGGTAGTACTGGAGTGAAGGGGAACTATCCCAGTAGAGACAGGCGTAGGTAACTTAGCTGCAGTTGCTGATGGAACTGCAGGAACTGTCGTGTTGGGGACGCTCGGTGGAGTTATAGGTACGTTTTCAATAGTTGGATGGAGCTTGAATCCAGTTTGTCCCGTGTCTTCCATTGGCACAGGTGGCAGGTCCAGAAGCTCACCATCTTTGGGAGGGGTTTCAGCCTTTGCAACGGATATCTCAGAAGCTGCAGTCTTACTTGCATCAGAAGTATTCGGTTCAGAGGGTACTGGAAGTGAGCTTTGATTTTGTTTTTCATCTTCCAAGGTTTCTTCAGGTTTTGCTTTAGCCTCATTGACAATGGGAGACTTGCTTTGTACTCTCTCAGGCTCAACTGCATTGACGTCAACTGCCTCACCTTTCTTGTTCATGCTCCTTTTACGCCTTTGCCAGGTAGTCTTTTGACGGCCCTTTTCTTTCCGAGAAACATCGGCTTCCTGTAGGTTTTCAGCTTCCTGTGCCGAATTGGAAGATTCGCTGAAGCTCAATTCTGGCTCCTTACTGGCTGTTTCTACTACTGAGGGAGCAGACCCAGTTACTGGCTGAGCAGGAGGTTCAACAGCAGCAGCAGCTTCTGTTTCCAAGAAATTGTTGACTGCTACATCAGTTTCAGGCTCCATTTCTTGTCGAGGCGATGGTAACACCAATGGTTCTGCAGGTACTTCAGATTCTGATTCAGCAGGATAAGTTGGGGGAGCAGGGAAGCTTTCTGGCTCCCCAGAAATGTCATTCATGATGGATCCGATAGCTGCTGCCAGTTCTGTTTCACTAGCCTGGTGCGCTGGTTTGTCTCCCTCCTCCTCCTGGCGGACTTCAGACACGTCAGCTGACTGTTCTTTGTAGGCAGCGATTGTTGGGGTTTCGGTGAGCTTTGCAATGTTCTGCACAGCCTGCTCAAGTTCAATCTGCTTTGCTAACTGGGCAGCTTCAGGAGACTGCTTTGGTTCATGCATGGCTTCTTTCTCTGCTTCCTGAAATGGATCTTCTGGTTCACTCTTTACAAAATTGGGCACCAAATTGTCTTCTTTTGGGGGGCTTTTGATTTTGACAGGTGATACTGTCAAAGGCTCTGCTTCCTCTTCAGTGGGTCGCAGGGCACCTTTGACTTCATCCACATTGAGGCGTATTTCTACATTTTTCAGACACAAGGATGCTTTGTCTACTACAGTCTTGGCATTTCTAGATCTACCCCTTTTAGATTTAGTAGCTTTTTCTGGGGGAGCTTTTTTCTCTACAGTTTCAACTATAGGGACTTCTGGAAGATTTTTGTCCACATCCGCTTCCTTTCTGTCACGCTTCTGTTCAATGGCAGGCATTTCTTTCCCTGTTTTTGTTTTACTGCTGTTTTCACCAACATTCAATTCTTGACCAGCTACATCAGTGCCATCTTCAGGTTCAACTGAAATATCTGTTTTCGATTCATTTTTCCCTTTTTTCCCCTGATGACTGCTGGCAGCTGGAGAGTGACCATGTACTAGTTTCTGGGATCTAGGAGATCGCCACCCCTCTGTAGGTTTAGGGGTTTCCACAATTTCTTTAGTTTCAGTCTCTTCTGCCTCATGCTGTATGGGTTCTGCCTTAATTGGAGAGATGTCTTCCTCAGGTTTACGACGTGTTTTTGGAGGCCTTCCTCTTCTTGGAGTAGTAGGTACAGCTACAGTTTCCTGCGGCTCCTTCTCTCCTCTCTTTCTGGTAGACCTTGTTACCTCTACAGAATCCTTAATTGGAGATGGGCCTTCATTGTCTCCTGTAGTAGCATAAACTGACC
>TRINITY_DN13038_c0_g1_i9 len=5636 path=[1:0-77 2:78-737 3:738-863 4:864-1630 6:1631-3110 8:3111-4482 10:4483-5635]
TGATTTTTTTTTTTTTTAAAGTTCAGTATTATATATATTTATATATATTATATATATATTTATATATACACACACACCCACTGAGTCCTGCATATCCCACCAGGAAAGAAAATAGCTCTCCCTTTTATTTTGTTTGTTTTTTTCTTTTCTTTTTTTCAGTGTAAACTGTACATCCCAGACGATGATGACGACTGCAGCAGGAGAGGAAGAGGATGAGAGAGGAAAGGGTCACGTCCAGGAGGAAGGAAAAAAAAAATATAAAAAGATGTGTGAAATGATCCTTGACCCACAGATTTGAGCAGAAGTTCCCAGGTCCTGCATTTAGTCCACGTGTGTTAATGTGTGTCAAGACATCCAGAGCGTCACAGCATGTCTTCAACTGTGCAAAGGTCCAAGTCACTAATTTAGTGCAAAGGCAGTTCAGGTTCTTTTCTTTTTTTTTGTTTTAAAAAAAAAAAAAGTAATAGCCATCCTTTATTTTCCCCAAAAGGAGGCAGAGAAACCCAAGACCAGTTCGCCTGCTGAGTGCATCAGTTGTCCATAAGCTAAAGCAATATGTAAACATACAAGGTAGCAGAACCACTACCCAGCAAGAGTTTGATCGAGGCCGGTTAGAGCAGGAGGCTGGTAGTCCGGCAGCATTTTCTTTTTTCAGTTATGTCTTTCTTTTTCTCTTTTACTTTCTTTTTTGCTGCAGGGCCTTGGAAAAAGTCAGTAACCAGTGAACACTCATACCGATGCAATGACAATCATAAGGTGAGGAGAGATGTTGGAGATGCTGGCTAGGAGATCTGGGGCTAGACGGGACAGGTGGCTTTCGGAGAATTCACAGGGTGGGAATATCTGCAGAACATAGGCAGGCTGATTAGAGCCAGGGTTGGGAACATTAATGATTCCTGCAGCTTGTTTAGCCTGCAAATAGCTGATGAATGCAGCCTTAAGTGACTCAGTCTGATTAACTACGTCTTCTTGGTCTCGTCCACAAGGCAAGGCCAGCAGTAGGCAGTAATCACTCTCCACCATCATCCTGCGTGCCACACCCTCCAGCTGGGAAGCCTCTAGTCGCATGCGCTGAGCAATTCTCAAGGGTGGTCCTCCTTCGGGGGCTGGCAGGGAGCGGTGCGCCAGGACGTTGTTACCAGAGACAAAATGAAGCTGAACAGCAGCTGTATCATTCTTTAGTGCCAAAAGGCCCTGCCACACAATTGGGTATTTTGTAAGGAGCTGAACCATGTCCACAGGCCTCTGAGAAACTGTATGAGGAGGTGGATCCTGTTTTAGAGCAGACTGAGGTTCCGACCGTGATAGTGACATCCCTGGTGGGGCCCCTGGGCCTGATGTTGTAGGAATAAACAGTGGCTGCTTCTGGGCTGCCTGAGGTTGGTGTGGTGATGGAAGCTCCTGCTTCATAGAGATAGCTACAGGGGATGGGTAGGAGGTTTGGCCTGTCTCTGCTTGCGCCCTCTGAAGATGAACATGTGGGTCTATCTGTGCCGCATGCCTATTTACAGTTGCATGATGGGTTTGCTCAGGTCCTGCTGCCTGCAGGCCCTTGGAATCCTGGGAAATTTGAGGAGTTTTACTGCGCACTGGCTGACTGGGGTGTGAATGTTCACCATCAGGTAGACCCTGAGATGGGGTCATGCTCCGGGTAGACAGACCAATTGGCGATGCACCAGAGAACTGGGGATGGCCAAGCTGGGCTGCCGTATGGTAGCCTCTCATGTCCCCATATACGGTTCTGTAATCGTGAAAGGAGCTCCCTGCAGGATGCATGATCTGCACTCCATGAGGTACCACCACAGGCTGCGTCAAAGGCAATCCTTGAAGCTGGCTGCCAGAAGGGACGTTGAGGAGTCGGGGCTCACTATGGGGAGAGTGAGCCATTTTTACTTCAGAAGACTTGGGCGTCTCTTTTACAGGCTGTGGAGTCTTGCTGATTGGTGGAGTCTTCACGGACCCTTCTGGTGTCCTGGATTGTCTAGTCTCAGGATGGTGGTCACCCACTGCTGCCATGTGCGGGTGCATCATCATCCTCACATCCCGAGGCACATTGTACTGGTCAATCCTGATACCCGTAGGATGCATGCGATAATCTGGCTGCATTACTAGCACATCAGACTGCACTGGTGCTGACCCTCGGCACACACCAGTATGATGATAATGCATCTCCTCTTCTGGGGGATGTTGAGAAGAAAGTGGAGGCATAACTATGTCTCTGATTGGAGCCGGCTGAGGTGTGCTGGATCTCTGAGGTCTAATTTCAATCTGAGGCTGCAGAGCTGCTCTAGGAGAGTGGAGAGCTTCCGGGCGGATGCCATAAGGAATACCTGGCAAAGGAGGGGTATTCATTCGCACTTCTCCTTGAGACAGGTGGCCAAGGGATACGGTCTGTGTCACACTGTGAGGGGGCATTATAACAGATTGCTCAGGATGCATACTCGATATGTACTGAGGCACAGGGATCCCTGGAGCCAGCATAACAGAGGTATTACTAGAAACAGCTGGAGAGGAGGTGCCGCCAACATGACAAGACCTTGAAAATGGAGATGGAGAATGTCCACTCGTACGTGGAGAATGGGGCTCCTGTTTTGTGACCCCCAAGTGAGAAATAGCCCGATCTGTTGGGGTGCTGGGCCCTGAACTGACATGATTGGCTTCTGAATGCATTTTACTAGACAAGGAAGGGTGATGAGGAGTGACTCCAGGGCTCAAGCTGGAAGGCTGAAGGGCCTTTGTCTCCCCTTTCAGAACAGTTGGATCAGGAAGCTTTTTATTGGCGGAAGCGACCGTTTGAGAGAGTACCATCTGGTTGTGAACTAGCACAGGTGGAGTGTTTACAGACTGGGAGAGGACTTTAGTAGGACCGGCCTGACAAGCAGGAGTCTGGACAGAAAGATGGCCCGGTTCAGGTTTCTCTAAGGTAGAACGCTCCGGCTTCACTGAGATCACAGGGGATGTGTTGTAAGGTTGTGTTCCTAGTACCAAAGTAGAATGGGTGGAAACATTCCCATATCCTGTAGGAGTCTGAGAGCCTTTTGGTGTCGGCTGAGATGGAGTAATAGATTCTTGTTTAATCTGCGACTTGGACACTGACTGTTGAAATTCTATGTCAACAGCACTTGCTGGAGGAATCTGACTGATCTTTGCACTAATTCGTTGAGGACCTTCAGTCTTCTGTCCTGAATAACTCAAAAGCACAACACCCTCAGAAGTGTTTACTCGCAGGCCTGGGCTGGATCCAGTCTCCACTGGCCTATCTTCAATAACAGACATAGACCCTGGGTGGAACCTACTGTTATCATTTGTGCTTGGCCTCTGCTTATACTTTGGTGAAGGGGCATTAACTAGACATGTTTGGGCTTGAGGAACTTGCTTCATCAATGTTATTCTTGGAGTTTCCTCTAAATCAATACTGTGGGGCATTCTGCTTATAACAGAAGTAGCTTTGGGGGCAATAACTGTACTTATCTTTTCTTTCTCGCTGAAAACTGGTGCCTCAGCTGCTGGTGGGTCCAAAGCATTGGTGACTGGAACGGCAGCTTTCTCCTCCAACACTGGCTTTATGGCTTCTACCGGAGGATGAGGAGGGGTTTCCTCCAAACACGGTGCACTCACCGGTTCAGCAATAGCTGTCGTAACATGTGTAGAAGCAATGCTTGTTGCAGTCACGTACTTCGGCTCCATAAGTATCTTCCTCAGAGTACTGGAATTTGTATCAATATCAGATGCTTTAGTATCAGGTGGAAGAGCTGGTGGTGGAGTGGAGTGACAAGCTTCCTCATGTCTAACAATCCATTCAGTCACCTTGGTAGTACTGGAGTGAAGGGGAACTATCCCAGTAGAGACAGGCGTAGGTAACTTAGCTGCAGTTGCTGATGGAACTGCAGGAACTGTCGTGTTGGGGACGCTCGGTGGAGTTATAGGTACGTTTTCAATAGTTGGATGGAGCTTGAATCCAGTTTGTCCCGTGTCTTCCATTGGCACAGGTGGCAGGTCCAGAAGCTCACCATCTTTGGGAGGGGTTTCAGCCTTTGCAACGGATATCTCAGAAGCTGCAGTCTTACTTGCATCAGAAGTATTCGGTTCAGAGGGTACTGGAAGTGAGCTTTGATTTTGTTTTTCATCTTCCAAGGTTTCTTCAGGTTTTGCTTTAGCCTCATTGACAATGGGAGACTTGCTTTGTACTCTCTCAGGCTCAACTGCATTGACGTCAACTGCCTCACCTTTCTTGTTCATGCTCCTTTTACGCCTTTGCCAGGTAGTCTTTTGACGGCCCTTTTCTTTCCGAGAAACATCGGCTTCCTGTAGGTTTTCAGCTTCCTGTGCCGAATTGGAAGATTCGCTGAAGCTCAATTCTGGCTCCTTACTGGCTGTTTCTACTACTGAGGGAGCAGACCCAGTTACTGGCTGAGCAGGAGGTTCAACAGCAGCAGCAGCTTCTGTTTCCAAGAAATTGTTGACTGCTACATCAGTTTCAGGCTCCATTTCTTGTCGAGGCGATGGTAACACCAATGGTTCTGCAGGTACTTCAGATTCTGATTCAGCAGGATAAGTTGGGGGAGCAGGGAAGCTTTCTGGCTCCCCAGAAATGTCATTCATGATGGATCCGATAGCTGCTGCCAGTTCTGTTTCACTAGCCTGGTGCGCTGGTTTGTCTCCCTCCTCCTCCTGGCGGACTTCAGACACGTCAGCTGACTGTTCTTTGTAGGCAGCGATTGTTGGGGTTTCGGTGAGCTTTGCAATGTTCTGCACAGCCTGCTCAAGTTCAATCTGCTTTGCTAACTGGGCAGCTTCAGGAGACTGCTTTGGTTCATGCATGGCTTCTTTCTCTGCTTCCTGAAATGGATCTTCTGGTTCACTCTTTACAAAATTGGGCACCAAATTGTCTTCTTTTGGGGGGCTTTTGATTTTGACAGGTGATACTGTCAAAGGCTCTGCTTCCTCTTCAGTGGGTCGCAGGGCACCTTTGACTTCATCCACATTGAGGCGTATTTCTACATTTTTCAGACACAAGGATGCTTTGTCTACTACAGTCTTGGCATTTCTAGATCTACCCCTTTTAGATTTAGTAGCTTTTTCTGGGGGAGCTTTTTTCTCTACAGTTTCAACTATAGGGACTTCTGGAAGATTTTTGTCCACATCCGCTTCCTTTCTGTCACGCTTCTGTTCAATGGCAGGCATTTCTTTCCCTGTTTTTGTTTTACTGCTGTTTTCACCAACATTCAATTCTTGACCAGCTACATCAGTGCCATCTTCAGGTTCAACTGAAATATCTGTTTTCGATTCATTTTTCCCTTTTTTCCCCTGATGACTGCTGGCAGCTGGAGAGTGACCATGTACTAGTTTCTGGGATCTAGGAGATCGCCACCCCTCTGTAGGTTTAGGGGTTTCCACAATTTCTTTAGTTTCAGTCTCTTCTGCCTCATGCTGTATGGGTTCTGCCTTAATTGGAGAGATGTCTTCCTCAGGTTTACGACGTGTTTTTGGAGGCCTTCCTCTTCTTGGAGTAGTAGGTACAGCTACAGTTTCCTGCGGCTCCTTCTCTCCTCTCTTTCTGGTAGACCTTGTTACCTCTACAGAATCCTTAATTGGAGATGGGCCTTCATTGTCTCCTGTAGTAGCATAAACTGACC
>TRINITY_DN13116_c0_g1_i1 len=209 path=[0:0-208]
CGTAACTTTCCTTATGCTGTGTTTTGCCTGTCAGCAGCTGCTCAACTGCGCATGTGCAAGCAAGCAGAACCATGCTGTGTTTTGCCGTTCAGCAGCCTCTCAACTGCACATGTGCAAGCCTGCAGAACCAATTTTAAAATCATTAATAACTGGGTTCTGGCTGTACCAATCATTATCATATTACATAAGCAGTTGTTATTGATCTCATG
>TRINITY_DN13116_c0_g2_i1 len=337 path=[0:0-336]
CCAGCTCCCACCCTTTGCACGTCAGTTACACACGCTCAGGCGCTGTGTAACTGACATGAAACTGACTGGAGCTTAAAATTAAAGTCTTTGTGCTGGAGCTGCCTTCTCATAAAGTTGCGTAATTTTTAAGAGTAGAGTCCCATACCTGTCAAGTCAGCAGCTGCTCAACTGAGCATGTGCGAGCCTGCAGATCTGATTTTTTTTAATAATTAATAACTCTGTTTTAGCTATACCAATTACGGTCATATTTCAGAAGCAGTTATTGATCTCATGCTGCAAGCCTGTGAAGTTTGGGGGGAGGAGGGAGGAGATATTGATGATTCAAAATCACGAGGAC
>TRINITY_DN13076_c0_g1_i1 len=3728 path=[0:0-2667 2:2668-3727]
GTTCGGGATGGACTCGCGGGTGTCGGAGCTGTTCGGGGGCTGTTGCCGGCCCGTGGGGGGCGGGAGCGGCGGGGCCCTGCGAGGCCGCGGGGGGTCCGGCTCCGGAGGGAGCGCTAAAGGGAAGAAGAAGAACGGCAGGAACCGGGGCGGCAAAGCCAACAACCCGCCCTATCTGCCCCCTGAGGCAGAAGATGGGAACATAGAGTACAAGCTGAAGTTGGTGAACCCCTCTCAGTACCGCTTTGAGCACCTGGTGACGCAAATGAAGTGGCGGCTGCAGGAAGGCCGTGGTGAGGCTGTCTACCAGATTGGCGTGGAGGACAATGGGCTGCTGGTGGGGCTGTCGGAGGAAGAGATGCGTGCTTCTCTCAAGACACTTCGTCGCATGGCTGAAAAGGTTGGAGCTGACATCACTGTCCTACGGGAACGTGAGGTGGATTATGACAGTGACATTCCCAGGAAGATAACTGAGGTTCTTGTCCGGAAGGTTCCTGACAACCAGCAGTTCCTAGATCTGCGGGTAGCGGTGCTTGGGAATGTGGACTCAGGCAAGTCAACCCTGCTGGGTGTCCTGACCCAAGGTGAGCTGGATAATGGGCGAGGCAGAGCCCGCCTCAACCTCTTCCGCCATCTACATGAAATCCAGTCTGGGAGGACATCCAGCATCAGTTTTGAGATCCTTGGATTCAACAGCAAAGGAGAGGTGGTGAACTACAGTGACTCACGGACAGCTGAGGAGATCTGTGAGAGTTCCTCCAAGATGATCACTTTCATCGACCTGGCTGGACACCATAAGTACCTGAAGACCACCATCTTCGGCCTCACCAGCTACTGCCCAGACTTTGCCATGCTGGTGGTGAGCGCCAATACCGGCATTGCGGGCACAACACGAGAGCACCTGGGCTTGGCAATGGCCCTTAAGGTCCCTTTCTTCATCGTCATCAGCAAAGTGGACTTGTGTTCAAAAGCCACGGTGGAGCGGACGGTAAAGCAGCTAGAGCGGATCCTGAAACAGCCAGGCTGCAACAAACTGCCCCTGCTGGTGAACTCGGACGATGATGCTGTCACAGCTGCCCAACAGTTTGCACAGTCTCCCAACATCACCCCAATCTTCACTTTGTCCAGCGTTTCTGGGGAGAATCTGGATCTTTTGAAAGTTTTCCTCAACATCCTCCCCCCTCTGACCAACAGCAAAGAGCAAGAGGAGCTGATGCAGCAGCTCACAGAATTCCAGGTGGATGAAATCTATACAGTGCCTGAGGTGGGGACTGTTGTGGGAGGCACTCTGTCAAGTGGGATCTGTAGGGAGGGGGAGAACCTGGTGGTTGGTCCCACTGATGATGGCAAGTTCCTTCGACTGAAGGTGTGCAGCATCCAGCGGAACCGCTCGACGTGCCGTGTGCTCCGGGCAGGGCAGGCTGCCACACTGGCACTTGGGCCCTTCGACCGCTCCCTGCTACGCAAAGGCATGGTGATGGTGAGCCCGGAGATGAACCCCACCATCTGCTCAGTGTTTGAAGCCGAGATTGTGCTGCTCTTCCATGCCACAACTTTCCGGAAGGGATTCCAGGTGACGGTGCATGTTGGCAACGTGCGACAGACAGCAGTTGTGGAGAAGATCCACGGAAAGGACAAGCTGCGGACAGGCGAGAAGGCTGTTGTTCGTTTCAGGTTCATTAAACATCCAGAATACTTGAAGATTGGGGCCAAGCTGCTGTTCCGTGAAGGAGTCACCAAAGGAATTGGTCATGTTACTGACCTCCAAGCCATCACAGCTGGTGAGAACAGCTTGGAGGAGAACCTAGGCCCTGACCTGCTCAGGTTCTAATGCACCTGAGGGATCTTCAGAAGCTGGCAATGGGCCAGGGAAAGGAGGATGCTCTCCCTACTCTTCAGGTGATGGTTGGAGCTGCTGTTGTCCAGTTCTAGCGTGAACCCCTCTCTGCACCACAAGGTGGAATCCAGGAAAGCTCCTTGCATTCAATCTCCCTCAAGGAGTGGAGTTCAGCATGTTGTTCCTGCACTGCCTGCTACTTTCATTTCCCCCTCCCCCTGGAATAGACCAAGAGGTAGCTGCATATCTAGGTGAGCGAGTCCTGGTTTGTGTACTGTTTTATTGGGAAGTTATGGCAGGTAGAAGCAAAACCTTTATTTCCTGAGTGGTACTGAGGCTTTTGCCACCTCTGAACCAATCCAGCTCTCTGAGTATTGGACCTTATTCCTGTGTGCCCAAAGTCTTGGTCTTTGCTGGGTTTGAGACGCTTGAGTTTGTGGCAAGAGGAACCTCATCCACCCACCATAACCACAAACAACTGCCCTATCTGCACCCCATCCACCCCCCGCAAGCTCAGGACACTTCTAACCCTTTTAATATGGACTCTATTTTTAATCAAATGCCTCCTCCCCTTCATTTTTTGTGTTGGGTTTTAGCATGTCTTCCAGTGATCTGTTTTCATCTGAAGGGAAGTCTCCCCTACAGTAGACCTTGCTTGATAGTAACTTCAGCATCCCAGTGTTCCTTTAGATGGTGTCTGGGGCTGCCTACTTCTCTCCCCAGCCCTTTTGCTCTCCATGGTGTTAGGCTCCCACAGCAGCACTATGGAGCTGGTGTCTGCACCTGTTTTAACTCTTATGAGGCTCCTGAACATCCTGGTATCCTAAGCAGGAGGCAGAGCTCACAGGCCTGTCTCTGTCCCTACTGTTCCCAGGTAAGGGAGGGAGCCTGTGCCAGTTAGAAGTGATTGTTTTTATTGGTGGTGGTGGTTGGGTGTTTTTGGTTTTTTTGCTGTGTTGTGATGGATTTCTCTGTTGAATCTGTGCTCCCACCTGACTTGCGTCTCCTGAAACCTGCCTTAATTTCCAAGAAGCAGTGGGGACTACTTTACTGGCTCAAGAAGATGCCATTGTGGAATGGAAGATGACAAAAGCTGTTTGCATTGATTTCTGCTCTCGTTCTACTTTAATGTTTGTTCTTTGCCTAGGAGAGCTGGCACAAGCCCCCATGGCCAGTGAGGAGAGTGATGTGTGTATAGAAATGGAAATCTTTCCCTTCCACAGGCATCCCCATCTGTGCCCTTCAGGTGCTGAATATTGCCTGGGGCAGCTGGCTACATGGATATGTAGCCAAGACCACACAGCTGTACATAAAGCTTCAGATTTTATTGAGCACCCTACAGTTCCTCTCTGGGTCCTGTTGTCACTGCTTTTAATACTAGCAACTGGCAGCTGCTACCCCCTTCCCATGGGAGGGGCAGCAAATTTACTCTATTGGAAACACTGGCAGAGCTCTTACTTGCTGGGGTGAGGTTGGTCTGTTCTCCCCATTATGCAGTTTGGAGTTATGCCGGTGAATACTTTGCTGGTTCAGATTTGTTTTTATAAACGGCCCAGTCCTAGCAGTTAGCTGGGTTCTTTCCTCTTTTCACACACTTCTCCAGGAAGGACAAGGCCACATCTGCCAAAGTGAGGGCCTCCCCTCTGGCTACACCCTGTGGAGGAAGTTTTTGTCTGCTGTTATAGCAATGATGCCAGAGTGGCCTTCAGTGTACACAAGGTGCTGCTTCCTCCCTGTAAGATCCAATTGGGGGAAGGGATGTTTTTCTCTTGCCTTCTTGGCATGAGTGTTCAGTGCCATGCTCTTCATGTTCACTGTGTTCCAATTCTCTAATGCAGGGAGGTGTGTTTTCATCTCCTCTGCACCTATATATAATGTACAGAATAAAGATGTC
>TRINITY_DN13076_c0_g1_i2 len=3739 path=[0:0-2667 1:2668-2678 2:2679-3738]
GTTCGGGATGGACTCGCGGGTGTCGGAGCTGTTCGGGGGCTGTTGCCGGCCCGTGGGGGGCGGGAGCGGCGGGGCCCTGCGAGGCCGCGGGGGGTCCGGCTCCGGAGGGAGCGCTAAAGGGAAGAAGAAGAACGGCAGGAACCGGGGCGGCAAAGCCAACAACCCGCCCTATCTGCCCCCTGAGGCAGAAGATGGGAACATAGAGTACAAGCTGAAGTTGGTGAACCCCTCTCAGTACCGCTTTGAGCACCTGGTGACGCAAATGAAGTGGCGGCTGCAGGAAGGCCGTGGTGAGGCTGTCTACCAGATTGGCGTGGAGGACAATGGGCTGCTGGTGGGGCTGTCGGAGGAAGAGATGCGTGCTTCTCTCAAGACACTTCGTCGCATGGCTGAAAAGGTTGGAGCTGACATCACTGTCCTACGGGAACGTGAGGTGGATTATGACAGTGACATTCCCAGGAAGATAACTGAGGTTCTTGTCCGGAAGGTTCCTGACAACCAGCAGTTCCTAGATCTGCGGGTAGCGGTGCTTGGGAATGTGGACTCAGGCAAGTCAACCCTGCTGGGTGTCCTGACCCAAGGTGAGCTGGATAATGGGCGAGGCAGAGCCCGCCTCAACCTCTTCCGCCATCTACATGAAATCCAGTCTGGGAGGACATCCAGCATCAGTTTTGAGATCCTTGGATTCAACAGCAAAGGAGAGGTGGTGAACTACAGTGACTCACGGACAGCTGAGGAGATCTGTGAGAGTTCCTCCAAGATGATCACTTTCATCGACCTGGCTGGACACCATAAGTACCTGAAGACCACCATCTTCGGCCTCACCAGCTACTGCCCAGACTTTGCCATGCTGGTGGTGAGCGCCAATACCGGCATTGCGGGCACAACACGAGAGCACCTGGGCTTGGCAATGGCCCTTAAGGTCCCTTTCTTCATCGTCATCAGCAAAGTGGACTTGTGTTCAAAAGCCACGGTGGAGCGGACGGTAAAGCAGCTAGAGCGGATCCTGAAACAGCCAGGCTGCAACAAACTGCCCCTGCTGGTGAACTCGGACGATGATGCTGTCACAGCTGCCCAACAGTTTGCACAGTCTCCCAACATCACCCCAATCTTCACTTTGTCCAGCGTTTCTGGGGAGAATCTGGATCTTTTGAAAGTTTTCCTCAACATCCTCCCCCCTCTGACCAACAGCAAAGAGCAAGAGGAGCTGATGCAGCAGCTCACAGAATTCCAGGTGGATGAAATCTATACAGTGCCTGAGGTGGGGACTGTTGTGGGAGGCACTCTGTCAAGTGGGATCTGTAGGGAGGGGGAGAACCTGGTGGTTGGTCCCACTGATGATGGCAAGTTCCTTCGACTGAAGGTGTGCAGCATCCAGCGGAACCGCTCGACGTGCCGTGTGCTCCGGGCAGGGCAGGCTGCCACACTGGCACTTGGGCCCTTCGACCGCTCCCTGCTACGCAAAGGCATGGTGATGGTGAGCCCGGAGATGAACCCCACCATCTGCTCAGTGTTTGAAGCCGAGATTGTGCTGCTCTTCCATGCCACAACTTTCCGGAAGGGATTCCAGGTGACGGTGCATGTTGGCAACGTGCGACAGACAGCAGTTGTGGAGAAGATCCACGGAAAGGACAAGCTGCGGACAGGCGAGAAGGCTGTTGTTCGTTTCAGGTTCATTAAACATCCAGAATACTTGAAGATTGGGGCCAAGCTGCTGTTCCGTGAAGGAGTCACCAAAGGAATTGGTCATGTTACTGACCTCCAAGCCATCACAGCTGGTGAGAACAGCTTGGAGGAGAACCTAGGCCCTGACCTGCTCAGGTTCTAATGCACCTGAGGGATCTTCAGAAGCTGGCAATGGGCCAGGGAAAGGAGGATGCTCTCCCTACTCTTCAGGTGATGGTTGGAGCTGCTGTTGTCCAGTTCTAGCGTGAACCCCTCTCTGCACCACAAGGTGGAATCCAGGAAAGCTCCTTGCATTCAATCTCCCTCAAGGAGTGGAGTTCAGCATGTTGTTCCTGCACTGCCTGCTACTTTCATTTCCCCCTCCCCCTGGAATAGACCAAGAGGTAGCTGCATATCTAGGTGAGCGAGTCCTGGTTTGTGTACTGTTTTATTGGGAAGTTATGGCAGGTAGAAGCAAAACCTTTATTTCCTGAGTGGTACTGAGGCTTTTGCCACCTCTGAACCAATCCAGCTCTCTGAGTATTGGACCTTATTCCTGTGTGCCCAAAGTCTTGGTCTTTGCTGGGTTTGAGACGCTTGAGTTTGTGGCAAGAGGAACCTCATCCACCCACCATAACCACAAACAACTGCCCTATCTGCACCCCATCCACCCCCCGCAAGCTCAGGACACTTCTAACCCTTTTAATATGGACTCTATTTTTAATCAAATGCCTCCTCCCCTTCATTTTTTGTGTTGGGTTTTAGCATGTCTTCCAGTGATCTGTTTTCATCTGAAGGGAAGTCTCCCCTACAGTAGACCTTGCTTGATAGTAACTTCAGCATCCCAGTGTTCCTTTAGATGGTGTCTGGGGCTGCCTACTTCTCTCCCCAGCCCTTTTGCTCTCCATGGTGTTAGGCTCCCACAGCAGCACTATGGAGCTGGTGTCTGCACCTGTTTTAACTCTTATGAGGCTCCTGAACATCCTGGTATCCTAAGCAGGAGACAGACTGCGAGCAGAGCTCACAGGCCTGTCTCTGTCCCTACTGTTCCCAGGTAAGGGAGGGAGCCTGTGCCAGTTAGAAGTGATTGTTTTTATTGGTGGTGGTGGTTGGGTGTTTTTGGTTTTTTTGCTGTGTTGTGATGGATTTCTCTGTTGAATCTGTGCTCCCACCTGACTTGCGTCTCCTGAAACCTGCCTTAATTTCCAAGAAGCAGTGGGGACTACTTTACTGGCTCAAGAAGATGCCATTGTGGAATGGAAGATGACAAAAGCTGTTTGCATTGATTTCTGCTCTCGTTCTACTTTAATGTTTGTTCTTTGCCTAGGAGAGCTGGCACAAGCCCCCATGGCCAGTGAGGAGAGTGATGTGTGTATAGAAATGGAAATCTTTCCCTTCCACAGGCATCCCCATCTGTGCCCTTCAGGTGCTGAATATTGCCTGGGGCAGCTGGCTACATGGATATGTAGCCAAGACCACACAGCTGTACATAAAGCTTCAGATTTTATTGAGCACCCTACAGTTCCTCTCTGGGTCCTGTTGTCACTGCTTTTAATACTAGCAACTGGCAGCTGCTACCCCCTTCCCATGGGAGGGGCAGCAAATTTACTCTATTGGAAACACTGGCAGAGCTCTTACTTGCTGGGGTGAGGTTGGTCTGTTCTCCCCATTATGCAGTTTGGAGTTATGCCGGTGAATACTTTGCTGGTTCAGATTTGTTTTTATAAACGGCCCAGTCCTAGCAGTTAGCTGGGTTCTTTCCTCTTTTCACACACTTCTCCAGGAAGGACAAGGCCACATCTGCCAAAGTGAGGGCCTCCCCTCTGGCTACACCCTGTGGAGGAAGTTTTTGTCTGCTGTTATAGCAATGATGCCAGAGTGGCCTTCAGTGTACACAAGGTGCTGCTTCCTCCCTGTAAGATCCAATTGGGGGAAGGGATGTTTTTCTCTTGCCTTCTTGGCATGAGTGTTCAGTGCCATGCTCTTCATGTTCACTGTGTTCCAATTCTCTAATGCAGGGAGGTGTGTTTTCATCTCCTCTGCACCTATATATAATGTACAGAATAAAGATGTC
>TRINITY_DN13047_c0_g1_i2 len=1160 path=[0:0-69 3:70-401 4:402-1159]
GGACTTTCTGACCTAGAACCCACTGCAGAAGGGCCTCCTGCTATAACGGATGGATTGGTTCCAGATAATGAGATGTTTCAGAAAGAGCAAGTGGATCCCCTTCAGCTAAAATTACAGCAAGTGAATGGACTTGGACAGGGACTAATCCAAAGTGCAGGAAAAAATTGTGATGTGCAGGGATTGGAACATGACATGGAGGAGATCAACACCCATTGGAATACTCTCAACAAAAAAGTGGCACAGAGAATCGCACAACTCCAGGAAGCCTTGTTGCATTGTGGGAAGTTTCAGGATGCCTTGGAGCCTTTGCTCAGCTGGCTAACTGACACCGAGGAGCTCATCTCCAATCAGAAGCCTCCATCTGCAGAATACAAAGTGGTGAAAGCTCAAATCCAGGAACAGAAGCTGCTCCAAAGGCTTCTGGATGATCGGAAGGCCACGGTTGAGATGATTCAAGCAGAGGGTGGGAGGATAGCACAATCGGCTGAACCAACTGACAGAGAGAAGATTGTCTGCCAGCTGAAGAGTCTTGAAAATAGATGGGCAGGACTGCTCAGCAAGGCAGCAGCCAGGCAAAAGCAACTGGAAGACATCCTGGTTCTGGCTAAACAATTCCATGAGACCACAGAGCCTATTTCAGACTGGTTATCTGTGACAGAAAAGAAACTGGCTAACTCTGAGCCTATTGGTACTCAGACTGCCAAAATCCAGCAGCAGATTGCACGTCACAAGGCACTAGAGGAAGAGATAGAGAGTCGTGCGGCTGATGTGAATCAGGCAGTCAGTGTTGGGCAGTCTCTCGCCTCCCTGAGTTGCATAGCTGAGCAGGGCTTGCTGGCAGAAAAGCTAGACCTGCTTCAGGCCCGGTACGATGAGATTCGAGATCGGTGCTGCCGGAAGGCGGCCCTGCTTGATCAGGCATTGTCTAATGCTAGGCTGTTTGGGGAGGATGAGGTGGAAGTGCTCAACTGGCTGGCCGAGGTTGAGGACAAGCTCAGCTTGGTATTCGTAAAGGATTACAAACGGGACCTTCTGCAGAAGCAGCACGCAGATCAGCTGGCCCTGAATGAGGAGATTGTGAACAGAAAGAAGAATGTGGACCAAGCCATTAAAAATGGGCAAGCTCTGCTGAAACAAACCACAGGAGAAGAGGTGTTGCC
>TRINITY_DN13047_c0_g1_i1 len=2509 path=[2:0-1418 3:1419-1750 4:1751-2508]
TGCTCTTCCGATCTGAGCTCCAAACCTGGCTAGATGACAAACTGAGCCAGCAGGCGCAGAGTCTGCCTATTTCTGCCAAGCTGGAGAAGCTGCATTGCCAGATCCAGGAACAGGACGAGTTCCAGAAGAACCTCAATCAGCACAGTGGGTCCTATGAGATGATCGTGGCTGAGGGAGAGTCGCTGCTTCTCTCGGTTCAGCCCGGGGAGGAAAGGACTGCCCTGCAGGGCCAGCTGGTTGTCATGAAAACCCACTGGGAGGAGCTCAGCAAGCGAGTGGTAGACCGACACTCCAGACTCAAGGACTGTTTGCACAAAGCTCAGAAATATCAACGGCACATGGAGGATCTTCTCCCTTGGGTGGAGGATTGCAAGGCCAAGATGTTGGAGTTGGAAATAACTCTGGATCCAGTTCAGCTGGAAGCCACTCTTTTAAGATCGAAGGCTATGTTGAATGATGTGGAGAAACGCCGCTCGCTTCTAGAGATGTTGAACAACGCCGCAGATATCTTGATTGATGCTTCCCAAACTGATGAGGATGACATTCGAGATGAGAAAGCTGGGATCAATCAAAAGATGGATGTTGTTACAGAAGAGCTGCAAGCCAAGACTGGGTCCATTGAAGAAATGTCGCAACGGCTAAAGGAATTCCAAGAAAGTTTTAAGAATATTGAGAAGAAGCTGGAAGGTGCCAAACATCAGTTAGAAATCTACGATGCTCTAGGCCCTCAAGCCTGCAGTAGTAAGAACTTAGAGAAACTAAGGGCTCAGCAGGAAGTGCTCCAAGCACTGGGACCACAGGTGGATTACCTGAAAAACTTGACTCGGGGTCTGGTGGAAGATGCTCCAGATGGGTCTGACTCCTCCCAGCTCTTACACCAAGCAGAGGCTGCCCAGCAGGACTTTAAAATAGTGAAGCAAAAAGTAAATGAGTGTTGTACGCTAATGGAGAGCAAGCTTGAAGGAATTGGCCAGTTTAATAGCCACGTCCGGGAGATGTTCTCTCAGCTGGCAGATTTAGACGATGAACTAGATAGTATGGGTGCCACTGGAAGAGACATCGACAGCCTCCAGTCTCAAGCTGAGGACATTTGTGCATTCCTCAGCAAACTCCAGAGGCTGAAGTTAGACATTGAAGCTTCTGAAGAAGAATGCAGGCAAATGCTGGAGGATGAAGGGAGCCCTGACTTGTTAGGCCTGAAACGTGAATTGGAGTCCCTGAATAAGCAATGCAGCAAACTGACAGAAAGGGGCAAAAATCGGCAGGAACAGGTAGAAATGACACTAGCTCGTGTTGAGGACTTTTACAACAGACTGAAAGAGCTGAATCACATGACAACTGCTGCTGAAGAGAACGAAGCATTACAGTGGGTTGTGGGAACAGAGGTGGATACCATCAATCAGCAGCTGGCAGATTTCAAGATGTTTCAGAAAGAGCAAGTGGATCCCCTTCAGCTAAAATTACAGCAAGTGAATGGACTTGGACAGGGACTAATCCAAAGTGCAGGAAAAAATTGTGATGTGCAGGGATTGGAACATGACATGGAGGAGATCAACACCCATTGGAATACTCTCAACAAAAAAGTGGCACAGAGAATCGCACAACTCCAGGAAGCCTTGTTGCATTGTGGGAAGTTTCAGGATGCCTTGGAGCCTTTGCTCAGCTGGCTAACTGACACCGAGGAGCTCATCTCCAATCAGAAGCCTCCATCTGCAGAATACAAAGTGGTGAAAGCTCAAATCCAGGAACAGAAGCTGCTCCAAAGGCTTCTGGATGATCGGAAGGCCACGGTTGAGATGATTCAAGCAGAGGGTGGGAGGATAGCACAATCGGCTGAACCAACTGACAGAGAGAAGATTGTCTGCCAGCTGAAGAGTCTTGAAAATAGATGGGCAGGACTGCTCAGCAAGGCAGCAGCCAGGCAAAAGCAACTGGAAGACATCCTGGTTCTGGCTAAACAATTCCATGAGACCACAGAGCCTATTTCAGACTGGTTATCTGTGACAGAAAAGAAACTGGCTAACTCTGAGCCTATTGGTACTCAGACTGCCAAAATCCAGCAGCAGATTGCACGTCACAAGGCACTAGAGGAAGAGATAGAGAGTCGTGCGGCTGATGTGAATCAGGCAGTCAGTGTTGGGCAGTCTCTCGCCTCCCTGAGTTGCATAGCTGAGCAGGGCTTGCTGGCAGAAAAGCTAGACCTGCTTCAGGCCCGGTACGATGAGATTCGAGATCGGTGCTGCCGGAAGGCGGCCCTGCTTGATCAGGCATTGTCTAATGCTAGGCTGTTTGGGGAGGATGAGGTGGAAGTGCTCAACTGGCTGGCCGAGGTTGAGGACAAGCTCAGCTTGGTATTCGTAAAGGATTACAAACGGGACCTTCTGCAGAAGCAGCACGCAGATCAGCTGGCCCTGAATGAGGAGATTGTGAACAGAAAGAAGAATGTGGACCAAGCCATTAAAAATGGGCAAGCTCTGCTGAAACAAACCACAGGAGAAGAGGTGTTGCC
>TRINITY_DN13047_c0_g1_i4 len=790 path=[1:0-31 4:32-789]
AACTTCTAGCCTCTGCTTCAATGTTTATTCAAAAGCTGCTCCAAAGGCTTCTGGATGATCGGAAGGCCACGGTTGAGATGATTCAAGCAGAGGGTGGGAGGATAGCACAATCGGCTGAACCAACTGACAGAGAGAAGATTGTCTGCCAGCTGAAGAGTCTTGAAAATAGATGGGCAGGACTGCTCAGCAAGGCAGCAGCCAGGCAAAAGCAACTGGAAGACATCCTGGTTCTGGCTAAACAATTCCATGAGACCACAGAGCCTATTTCAGACTGGTTATCTGTGACAGAAAAGAAACTGGCTAACTCTGAGCCTATTGGTACTCAGACTGCCAAAATCCAGCAGCAGATTGCACGTCACAAGGCACTAGAGGAAGAGATAGAGAGTCGTGCGGCTGATGTGAATCAGGCAGTCAGTGTTGGGCAGTCTCTCGCCTCCCTGAGTTGCATAGCTGAGCAGGGCTTGCTGGCAGAAAAGCTAGACCTGCTTCAGGCCCGGTACGATGAGATTCGAGATCGGTGCTGCCGGAAGGCGGCCCTGCTTGATCAGGCATTGTCTAATGCTAGGCTGTTTGGGGAGGATGAGGTGGAAGTGCTCAACTGGCTGGCCGAGGTTGAGGACAAGCTCAGCTTGGTATTCGTAAAGGATTACAAACGGGACCTTCTGCAGAAGCAGCACGCAGATCAGCTGGCCCTGAATGAGGAGATTGTGAACAGAAAGAAGAATGTGGACCAAGCCATTAAAAATGGGCAAGCTCTGCTGAAACAAACCACAGGAGAAGAGGTGTTGCC
>TRINITY_DN13047_c0_g2_i1 len=3418 path=[0:0-2011 1:2012-2168 2:2169-2285 4:2286-2491 6:2492-3417]
CAGTGCAACAGGAAACTGAGAAGGACCTACAGAGGAACATCCAGACTCGTGCTGTCTCATGTGCTAGTATCCTGAAGGCAACCGAAGAGTTCTTGGAGGAGAACAGGACCAAGATGAATCCGGTGGAGCTAGCAGCTCTGCAGGAGAAGCTCCATAGGGCAAAGGAGCAGTACCAGTCTCTGCAAGAGAGGACAGAAGTAGCCCAGAAGGAACTGGAGAGTGCAGTTACTGCTGCAGTGCAACAGGAAACTGAGAAGCTGAAAGCTGCCAAAGAGCTGGAGGAAAACAGGAACAAGATTGAGTCACTTCTAAGCTGGGTGACATCCTTAGAGCAGACTGGAGGACTCTCTGAACTCCATCTTCAACCAGTAGGACAAGTCCCAGGAGCACGTGTTGGGGAAAGTGGTCAGGATGTTTTTGATGGTCACTTAATGGAAGTGAGCAGGGCTGAGGAGAACCTTGACCAGCACTACGAGAGGCTGAAGGCTCGCCACCAAGAGCTGTTGTCCCAGCAGCAAGATGTCATTCTTGCCACTCAGTCAGCACAGGCCTTCTTGGATAAACAAGGCCACAATCTAGCCCCAGAGGAGAAGCAGAGGCTTCAGCGGAGCCTGGCAGAACTTAAGGAGCAATACACAACCTCCTTGTCGCAATCAGAGATGCAGCTTAAGCAGGTGCAGGCACTGCAAGATGAGCTGCAGAAATTCCTGAGGGATCATGGAGAGTTTGAGGCCTGGCTTGAACAGTCTGAGCAGGAACTGGAGAGGATGCACAAAGGAGACAGCGATCCTGAATCCATTCGACCCATGCTTCTCCGCCAGGGAAGTTTCTCTGAAGATGTGATTTCCCACAAGGGGGATTTACGATTCATTACCATGTCGGGTCAGAAGGTATTGGATGCAGAGAGGACTGCCAAAGTGGAAGGCCACACAGGACCTGAGCCTTTGGCAACTGGAAACTTAGTGAAAAACAAGCTGAATGATGCAACAAAAAGATACACAACTCTCCACTCCAAGTGTACCAAGCTTGGTTTCCATCTGAACACGTTGCTGGACTGCTATCAGCAATTTCAAGAAGTAGCTGAATCCCTCCGGACATGGCTGCAGGAGAGTGAAGCAGCTGTAGCGAACCTCCTCTCTGAGACAGTTTCCTCAGATCCAGCGGTTCTGCAGAAACAGCTTGCAAGTGCCAAACATCTGCAGGAAGCTCTTGCTGAGCATCAAGTGCCAGTGGAGAAGTTGCAGAAAGCAGCACGGTCCCTTCTGGAAATACAGGGAGAGCCAGCCCCTGACCGCAGGCATATTCAGGAGACCACAGATTCCATCTTGAGCCGCTTTCAGAGCCTTTCCCATCAGATGGCTGAGCGCTCAGATCTCCTGCAGAAGTCCATCGCCCAGTCGCAGAGTGTCCAGGAGGGATTGGAGAGTCTTCTCCAGTCCATGTCTGAGATTGAGAAAAGCTTGCAAAGAGGGCAGGTGGCTTCACTGTCATCTGCATCGATCCAGGAGTCTCTTGCTACAAACATGAAGTTGAAGCAGGACATTGCCAGGCAGAACAGTAGCCTCGAAGCCACTCGAGAAATGGTGACCCAGTTCATGGAAACTGCTGACAGTGCCACAGCATCAGCCCTGCAGGGCAACCTGGCAGAAGTGACTGAGCATTTCAACAGGTTGTGCCAGCAACAGCAGGAGAAAGAGAATGCCCTGAAAGACCTTCTTCCAAAGGTGGAGCAGTATGAGCATCTCTCCGAGAAGCTGCAGCAGTTCACAGAGAGCAGAGCCCGTATTCTGGCTTCTGGAAACCAGCCAGATCATGACATTACTCACTTCTCCCAGCAGATCCAGGAACTGAATTCAGAAATGAGGCAGCACCAAGAGGAGCTGGGTATATTAGAACATCTAGCAGCAGAACTGAACTCCTGTGGCTTTCCTGCGGACCCCCTCCAGCACCAGGAGAAGGTGCAAAACTTGAAAAAGGACTTCATGCAACTACAGAAGGCAGCAAGGGAAAGGGAACAGGATGCATCATCCTGCCAGGAGCAATTGGACGAGTTCCGAAAGCTAGTTGGAGCTGTAAGGAAGTGGCTGAAAGAAAGCGAAGGGAAAGTGCCATCTGCAGAGACTTCCCTGGGCACCCAAGAACTGGAGAAACGGATGCAACAAATTGAGGCTCTCTTGAAGGAGTGGACAGACAAAGGGACACACGTGGAGGAAATTAATCGCAAAGGGACTGCCTTAGAGAATCTGATTGTTGAGATTACAGCTCCTGATGCACAGTCCAAGACAGATTTGACTGAGATCCAATGTGACATGTCAGATGTGAACCAGCAGTATGAAGGTCTTGGCATGGCGTTACGGGAACGCCAAGAGCAGCTATCGGACATGCTGGAAAAGATGCGGGCAGTCCAAGAGGAGGCAAGTTCAGTGCTGAAGTGGCTGGAGTCAAAGGAACGTACCTTGTCAGCACTTGAAGCCTCCTCATCGCCTACAAAACGGAGACAGTGAGAGCCCAGGCTGAGCATAACAAGGCATTCCTGGCTGAGTTAGAACAAAATTCAGGGAAGATCCAGAAAGCAAAGGAATCCCTCTCTCACCTGCTAGAGAAGTATCCTGACTCCCCAGAAGCAGAAAACTGGAAGAAGATGCAGGAGGACCTTAATTCCAGGTGGGCAAGAGCCAATCGGGTGACAGCAGAGCGCCAGCAGAAGCTGGAGGAATCTGCTAACCAACTGGCAAGTTTCCAAACAGCTGAAGCCCAGCTGCGCCCATGGCTAATGGAAAAGGAGCTGATGATGAGCGTGCTGGGACCTCTGTCCATTGATCCTAACATGCTGAATGCACAAAAGCAGCAGGTCCAGTTTATGCTAAAGGAATTTGAAGCTCGCAGGCAGCAGCATGAGCAACTGAATCAGGCAGCTCATGCAATCCTAACCAGCCCCGGAGATACTTCTCCATCCACAAACCAAGTGCAGGAGGAACTCAAAGGGGTTAATCAAAAATGGACCAAGCTCACTGAACAACTCAACTCCCGTTCCAGCCAAATCGACCAAGCCATTGTCAAGAGCACTCAGTACCAAGAGCTCTTGCAGGAGTTATCTGAGAAGGTAAAGGCAGCTGGGCAGCGATTGAGCAGCCAGTCTGCCATCAGCACACAGCCAGAGGCGGTGAAGCAGCAGCTGGCGGAAACAAGCGAGATTCGGTCAGATCTGGAGCAACTGGAAGAAGAGATCACAGAGGCCCATACGTTGTGTGATGAACTGTCTTCCCTTATTGGGGAGCGGTACCTCAAGGATGAACTAAGAAAGCGTCTGGAGACGGTGGCCCTCCCTCTCAAAGGCCTGGAAGACCTGGCAGCTGACCGGATGAATCGGCTGCAGACTGCGCTAGCGAGCTCCCAGCAGTTTCAGCACATGTTTGAT
>TRINITY_DN13047_c0_g2_i7 len=3325 path=[0:0-2011 2:2012-2128 3:2129-2191 4:2192-2397 5:2398-2398 6:2399-3324]
CAGTGCAACAGGAAACTGAGAAGGACCTACAGAGGAACATCCAGACTCGTGCTGTCTCATGTGCTAGTATCCTGAAGGCAACCGAAGAGTTCTTGGAGGAGAACAGGACCAAGATGAATCCGGTGGAGCTAGCAGCTCTGCAGGAGAAGCTCCATAGGGCAAAGGAGCAGTACCAGTCTCTGCAAGAGAGGACAGAAGTAGCCCAGAAGGAACTGGAGAGTGCAGTTACTGCTGCAGTGCAACAGGAAACTGAGAAGCTGAAAGCTGCCAAAGAGCTGGAGGAAAACAGGAACAAGATTGAGTCACTTCTAAGCTGGGTGACATCCTTAGAGCAGACTGGAGGACTCTCTGAACTCCATCTTCAACCAGTAGGACAAGTCCCAGGAGCACGTGTTGGGGAAAGTGGTCAGGATGTTTTTGATGGTCACTTAATGGAAGTGAGCAGGGCTGAGGAGAACCTTGACCAGCACTACGAGAGGCTGAAGGCTCGCCACCAAGAGCTGTTGTCCCAGCAGCAAGATGTCATTCTTGCCACTCAGTCAGCACAGGCCTTCTTGGATAAACAAGGCCACAATCTAGCCCCAGAGGAGAAGCAGAGGCTTCAGCGGAGCCTGGCAGAACTTAAGGAGCAATACACAACCTCCTTGTCGCAATCAGAGATGCAGCTTAAGCAGGTGCAGGCACTGCAAGATGAGCTGCAGAAATTCCTGAGGGATCATGGAGAGTTTGAGGCCTGGCTTGAACAGTCTGAGCAGGAACTGGAGAGGATGCACAAAGGAGACAGCGATCCTGAATCCATTCGACCCATGCTTCTCCGCCAGGGAAGTTTCTCTGAAGATGTGATTTCCCACAAGGGGGATTTACGATTCATTACCATGTCGGGTCAGAAGGTATTGGATGCAGAGAGGACTGCCAAAGTGGAAGGCCACACAGGACCTGAGCCTTTGGCAACTGGAAACTTAGTGAAAAACAAGCTGAATGATGCAACAAAAAGATACACAACTCTCCACTCCAAGTGTACCAAGCTTGGTTTCCATCTGAACACGTTGCTGGACTGCTATCAGCAATTTCAAGAAGTAGCTGAATCCCTCCGGACATGGCTGCAGGAGAGTGAAGCAGCTGTAGCGAACCTCCTCTCTGAGACAGTTTCCTCAGATCCAGCGGTTCTGCAGAAACAGCTTGCAAGTGCCAAACATCTGCAGGAAGCTCTTGCTGAGCATCAAGTGCCAGTGGAGAAGTTGCAGAAAGCAGCACGGTCCCTTCTGGAAATACAGGGAGAGCCAGCCCCTGACCGCAGGCATATTCAGGAGACCACAGATTCCATCTTGAGCCGCTTTCAGAGCCTTTCCCATCAGATGGCTGAGCGCTCAGATCTCCTGCAGAAGTCCATCGCCCAGTCGCAGAGTGTCCAGGAGGGATTGGAGAGTCTTCTCCAGTCCATGTCTGAGATTGAGAAAAGCTTGCAAAGAGGGCAGGTGGCTTCACTGTCATCTGCATCGATCCAGGAGTCTCTTGCTACAAACATGAAGTTGAAGCAGGACATTGCCAGGCAGAACAGTAGCCTCGAAGCCACTCGAGAAATGGTGACCCAGTTCATGGAAACTGCTGACAGTGCCACAGCATCAGCCCTGCAGGGCAACCTGGCAGAAGTGACTGAGCATTTCAACAGGTTGTGCCAGCAACAGCAGGAGAAAGAGAATGCCCTGAAAGACCTTCTTCCAAAGGTGGAGCAGTATGAGCATCTCTCCGAGAAGCTGCAGCAGTTCACAGAGAGCAGAGCCCGTATTCTGGCTTCTGGAAACCAGCCAGATCATGACATTACTCACTTCTCCCAGCAGATCCAGGAACTGAATTCAGAAATGAGGCAGCACCAAGAGGAGCTGGGTATATTAGAACATCTAGCAGCAGAACTGAACTCCTGTGGCTTTCCTGCGGACCCCCTCCAGCACCAGGAGAAGGTGCAAAACTTGAAAAAGGACTTCATGCAACTACAGAAGGCAGCAAGGGAAAGGCTCTCTTGAAGGAGTGGACAGACAAAGGGACACACGTGGAGGAAATTAATCGCAAAGGGACTGCCTTAGAGAATCTGATTGTTGAGATTACAGCTCCTGATGCACAGTCCAAGACAGGTTCTATGCTGCCCACTATGGGAGGTTCTGTAGGCAGTGTTAATGGATACCACACCTGCAAAGATTTGACTGAGATCCAATGTGACATGTCAGATGTGAACCAGCAGTATGAAGGTCTTGGCATGGCGTTACGGGAACGCCAAGAGCAGCTATCGGACATGCTGGAAAAGATGCGGGCAGTCCAAGAGGAGGCAAGTTCAGTGCTGAAGTGGCTGGAGTCAAAGGAACGTACCTTGTCAGCACTTGAAGCCTCCTCATCGCCTACAAAAACGGAGACAGTGAGAGCCCAGGCTGAGCATAACAAGGCATTCCTGGCTGAGTTAGAACAAAATTCAGGGAAGATCCAGAAAGCAAAGGAATCCCTCTCTCACCTGCTAGAGAAGTATCCTGACTCCCCAGAAGCAGAAAACTGGAAGAAGATGCAGGAGGACCTTAATTCCAGGTGGGCAAGAGCCAATCGGGTGACAGCAGAGCGCCAGCAGAAGCTGGAGGAATCTGCTAACCAACTGGCAAGTTTCCAAACAGCTGAAGCCCAGCTGCGCCCATGGCTAATGGAAAAGGAGCTGATGATGAGCGTGCTGGGACCTCTGTCCATTGATCCTAACATGCTGAATGCACAAAAGCAGCAGGTCCAGTTTATGCTAAAGGAATTTGAAGCTCGCAGGCAGCAGCATGAGCAACTGAATCAGGCAGCTCATGCAATCCTAACCAGCCCCGGAGATACTTCTCCATCCACAAACCAAGTGCAGGAGGAACTCAAAGGGGTTAATCAAAAATGGACCAAGCTCACTGAACAACTCAACTCCCGTTCCAGCCAAATCGACCAAGCCATTGTCAAGAGCACTCAGTACCAAGAGCTCTTGCAGGAGTTATCTGAGAAGGTAAAGGCAGCTGGGCAGCGATTGAGCAGCCAGTCTGCCATCAGCACACAGCCAGAGGCGGTGAAGCAGCAGCTGGCGGAAACAAGCGAGATTCGGTCAGATCTGGAGCAACTGGAAGAAGAGATCACAGAGGCCCATACGTTGTGTGATGAACTGTCTTCCCTTATTGGGGAGCGGTACCTCAAGGATGAACTAAGAAAGCGTCTGGAGACGGTGGCCCTCCCTCTCAAAGGCCTGGAAGACCTGGCAGCTGACCGGATGAATCGGCTGCAGACTGCGCTAGCGAGCTCCCAGCAGTTTCAGCACATGTTTGAT
>TRINITY_DN13047_c0_g2_i5 len=3419 path=[0:0-2011 1:2012-2168 2:2169-2285 4:2286-2491 5:2492-2492 6:2493-3418]
CAGTGCAACAGGAAACTGAGAAGGACCTACAGAGGAACATCCAGACTCGTGCTGTCTCATGTGCTAGTATCCTGAAGGCAACCGAAGAGTTCTTGGAGGAGAACAGGACCAAGATGAATCCGGTGGAGCTAGCAGCTCTGCAGGAGAAGCTCCATAGGGCAAAGGAGCAGTACCAGTCTCTGCAAGAGAGGACAGAAGTAGCCCAGAAGGAACTGGAGAGTGCAGTTACTGCTGCAGTGCAACAGGAAACTGAGAAGCTGAAAGCTGCCAAAGAGCTGGAGGAAAACAGGAACAAGATTGAGTCACTTCTAAGCTGGGTGACATCCTTAGAGCAGACTGGAGGACTCTCTGAACTCCATCTTCAACCAGTAGGACAAGTCCCAGGAGCACGTGTTGGGGAAAGTGGTCAGGATGTTTTTGATGGTCACTTAATGGAAGTGAGCAGGGCTGAGGAGAACCTTGACCAGCACTACGAGAGGCTGAAGGCTCGCCACCAAGAGCTGTTGTCCCAGCAGCAAGATGTCATTCTTGCCACTCAGTCAGCACAGGCCTTCTTGGATAAACAAGGCCACAATCTAGCCCCAGAGGAGAAGCAGAGGCTTCAGCGGAGCCTGGCAGAACTTAAGGAGCAATACACAACCTCCTTGTCGCAATCAGAGATGCAGCTTAAGCAGGTGCAGGCACTGCAAGATGAGCTGCAGAAATTCCTGAGGGATCATGGAGAGTTTGAGGCCTGGCTTGAACAGTCTGAGCAGGAACTGGAGAGGATGCACAAAGGAGACAGCGATCCTGAATCCATTCGACCCATGCTTCTCCGCCAGGGAAGTTTCTCTGAAGATGTGATTTCCCACAAGGGGGATTTACGATTCATTACCATGTCGGGTCAGAAGGTATTGGATGCAGAGAGGACTGCCAAAGTGGAAGGCCACACAGGACCTGAGCCTTTGGCAACTGGAAACTTAGTGAAAAACAAGCTGAATGATGCAACAAAAAGATACACAACTCTCCACTCCAAGTGTACCAAGCTTGGTTTCCATCTGAACACGTTGCTGGACTGCTATCAGCAATTTCAAGAAGTAGCTGAATCCCTCCGGACATGGCTGCAGGAGAGTGAAGCAGCTGTAGCGAACCTCCTCTCTGAGACAGTTTCCTCAGATCCAGCGGTTCTGCAGAAACAGCTTGCAAGTGCCAAACATCTGCAGGAAGCTCTTGCTGAGCATCAAGTGCCAGTGGAGAAGTTGCAGAAAGCAGCACGGTCCCTTCTGGAAATACAGGGAGAGCCAGCCCCTGACCGCAGGCATATTCAGGAGACCACAGATTCCATCTTGAGCCGCTTTCAGAGCCTTTCCCATCAGATGGCTGAGCGCTCAGATCTCCTGCAGAAGTCCATCGCCCAGTCGCAGAGTGTCCAGGAGGGATTGGAGAGTCTTCTCCAGTCCATGTCTGAGATTGAGAAAAGCTTGCAAAGAGGGCAGGTGGCTTCACTGTCATCTGCATCGATCCAGGAGTCTCTTGCTACAAACATGAAGTTGAAGCAGGACATTGCCAGGCAGAACAGTAGCCTCGAAGCCACTCGAGAAATGGTGACCCAGTTCATGGAAACTGCTGACAGTGCCACAGCATCAGCCCTGCAGGGCAACCTGGCAGAAGTGACTGAGCATTTCAACAGGTTGTGCCAGCAACAGCAGGAGAAAGAGAATGCCCTGAAAGACCTTCTTCCAAAGGTGGAGCAGTATGAGCATCTCTCCGAGAAGCTGCAGCAGTTCACAGAGAGCAGAGCCCGTATTCTGGCTTCTGGAAACCAGCCAGATCATGACATTACTCACTTCTCCCAGCAGATCCAGGAACTGAATTCAGAAATGAGGCAGCACCAAGAGGAGCTGGGTATATTAGAACATCTAGCAGCAGAACTGAACTCCTGTGGCTTTCCTGCGGACCCCCTCCAGCACCAGGAGAAGGTGCAAAACTTGAAAAAGGACTTCATGCAACTACAGAAGGCAGCAAGGGAAAGGGAACAGGATGCATCATCCTGCCAGGAGCAATTGGACGAGTTCCGAAAGCTAGTTGGAGCTGTAAGGAAGTGGCTGAAAGAAAGCGAAGGGAAAGTGCCATCTGCAGAGACTTCCCTGGGCACCCAAGAACTGGAGAAACGGATGCAACAAATTGAGGCTCTCTTGAAGGAGTGGACAGACAAAGGGACACACGTGGAGGAAATTAATCGCAAAGGGACTGCCTTAGAGAATCTGATTGTTGAGATTACAGCTCCTGATGCACAGTCCAAGACAGATTTGACTGAGATCCAATGTGACATGTCAGATGTGAACCAGCAGTATGAAGGTCTTGGCATGGCGTTACGGGAACGCCAAGAGCAGCTATCGGACATGCTGGAAAAGATGCGGGCAGTCCAAGAGGAGGCAAGTTCAGTGCTGAAGTGGCTGGAGTCAAAGGAACGTACCTTGTCAGCACTTGAAGCCTCCTCATCGCCTACAAAAACGGAGACAGTGAGAGCCCAGGCTGAGCATAACAAGGCATTCCTGGCTGAGTTAGAACAAAATTCAGGGAAGATCCAGAAAGCAAAGGAATCCCTCTCTCACCTGCTAGAGAAGTATCCTGACTCCCCAGAAGCAGAAAACTGGAAGAAGATGCAGGAGGACCTTAATTCCAGGTGGGCAAGAGCCAATCGGGTGACAGCAGAGCGCCAGCAGAAGCTGGAGGAATCTGCTAACCAACTGGCAAGTTTCCAAACAGCTGAAGCCCAGCTGCGCCCATGGCTAATGGAAAAGGAGCTGATGATGAGCGTGCTGGGACCTCTGTCCATTGATCCTAACATGCTGAATGCACAAAAGCAGCAGGTCCAGTTTATGCTAAAGGAATTTGAAGCTCGCAGGCAGCAGCATGAGCAACTGAATCAGGCAGCTCATGCAATCCTAACCAGCCCCGGAGATACTTCTCCATCCACAAACCAAGTGCAGGAGGAACTCAAAGGGGTTAATCAAAAATGGACCAAGCTCACTGAACAACTCAACTCCCGTTCCAGCCAAATCGACCAAGCCATTGTCAAGAGCACTCAGTACCAAGAGCTCTTGCAGGAGTTATCTGAGAAGGTAAAGGCAGCTGGGCAGCGATTGAGCAGCCAGTCTGCCATCAGCACACAGCCAGAGGCGGTGAAGCAGCAGCTGGCGGAAACAAGCGAGATTCGGTCAGATCTGGAGCAACTGGAAGAAGAGATCACAGAGGCCCATACGTTGTGTGATGAACTGTCTTCCCTTATTGGGGAGCGGTACCTCAAGGATGAACTAAGAAAGCGTCTGGAGACGGTGGCCCTCCCTCTCAAAGGCCTGGAAGACCTGGCAGCTGACCGGATGAATCGGCTGCAGACTGCGCTAGCGAGCTCCCAGCAGTTTCAGCACATGTTTGAT
>TRINITY_DN13047_c0_g2_i4 len=3482 path=[0:0-2011 1:2012-2168 2:2169-2285 3:2286-2348 4:2349-2554 5:2555-2555 6:2556-3481]
CAGTGCAACAGGAAACTGAGAAGGACCTACAGAGGAACATCCAGACTCGTGCTGTCTCATGTGCTAGTATCCTGAAGGCAACCGAAGAGTTCTTGGAGGAGAACAGGACCAAGATGAATCCGGTGGAGCTAGCAGCTCTGCAGGAGAAGCTCCATAGGGCAAAGGAGCAGTACCAGTCTCTGCAAGAGAGGACAGAAGTAGCCCAGAAGGAACTGGAGAGTGCAGTTACTGCTGCAGTGCAACAGGAAACTGAGAAGCTGAAAGCTGCCAAAGAGCTGGAGGAAAACAGGAACAAGATTGAGTCACTTCTAAGCTGGGTGACATCCTTAGAGCAGACTGGAGGACTCTCTGAACTCCATCTTCAACCAGTAGGACAAGTCCCAGGAGCACGTGTTGGGGAAAGTGGTCAGGATGTTTTTGATGGTCACTTAATGGAAGTGAGCAGGGCTGAGGAGAACCTTGACCAGCACTACGAGAGGCTGAAGGCTCGCCACCAAGAGCTGTTGTCCCAGCAGCAAGATGTCATTCTTGCCACTCAGTCAGCACAGGCCTTCTTGGATAAACAAGGCCACAATCTAGCCCCAGAGGAGAAGCAGAGGCTTCAGCGGAGCCTGGCAGAACTTAAGGAGCAATACACAACCTCCTTGTCGCAATCAGAGATGCAGCTTAAGCAGGTGCAGGCACTGCAAGATGAGCTGCAGAAATTCCTGAGGGATCATGGAGAGTTTGAGGCCTGGCTTGAACAGTCTGAGCAGGAACTGGAGAGGATGCACAAAGGAGACAGCGATCCTGAATCCATTCGACCCATGCTTCTCCGCCAGGGAAGTTTCTCTGAAGATGTGATTTCCCACAAGGGGGATTTACGATTCATTACCATGTCGGGTCAGAAGGTATTGGATGCAGAGAGGACTGCCAAAGTGGAAGGCCACACAGGACCTGAGCCTTTGGCAACTGGAAACTTAGTGAAAAACAAGCTGAATGATGCAACAAAAAGATACACAACTCTCCACTCCAAGTGTACCAAGCTTGGTTTCCATCTGAACACGTTGCTGGACTGCTATCAGCAATTTCAAGAAGTAGCTGAATCCCTCCGGACATGGCTGCAGGAGAGTGAAGCAGCTGTAGCGAACCTCCTCTCTGAGACAGTTTCCTCAGATCCAGCGGTTCTGCAGAAACAGCTTGCAAGTGCCAAACATCTGCAGGAAGCTCTTGCTGAGCATCAAGTGCCAGTGGAGAAGTTGCAGAAAGCAGCACGGTCCCTTCTGGAAATACAGGGAGAGCCAGCCCCTGACCGCAGGCATATTCAGGAGACCACAGATTCCATCTTGAGCCGCTTTCAGAGCCTTTCCCATCAGATGGCTGAGCGCTCAGATCTCCTGCAGAAGTCCATCGCCCAGTCGCAGAGTGTCCAGGAGGGATTGGAGAGTCTTCTCCAGTCCATGTCTGAGATTGAGAAAAGCTTGCAAAGAGGGCAGGTGGCTTCACTGTCATCTGCATCGATCCAGGAGTCTCTTGCTACAAACATGAAGTTGAAGCAGGACATTGCCAGGCAGAACAGTAGCCTCGAAGCCACTCGAGAAATGGTGACCCAGTTCATGGAAACTGCTGACAGTGCCACAGCATCAGCCCTGCAGGGCAACCTGGCAGAAGTGACTGAGCATTTCAACAGGTTGTGCCAGCAACAGCAGGAGAAAGAGAATGCCCTGAAAGACCTTCTTCCAAAGGTGGAGCAGTATGAGCATCTCTCCGAGAAGCTGCAGCAGTTCACAGAGAGCAGAGCCCGTATTCTGGCTTCTGGAAACCAGCCAGATCATGACATTACTCACTTCTCCCAGCAGATCCAGGAACTGAATTCAGAAATGAGGCAGCACCAAGAGGAGCTGGGTATATTAGAACATCTAGCAGCAGAACTGAACTCCTGTGGCTTTCCTGCGGACCCCCTCCAGCACCAGGAGAAGGTGCAAAACTTGAAAAAGGACTTCATGCAACTACAGAAGGCAGCAAGGGAAAGGGAACAGGATGCATCATCCTGCCAGGAGCAATTGGACGAGTTCCGAAAGCTAGTTGGAGCTGTAAGGAAGTGGCTGAAAGAAAGCGAAGGGAAAGTGCCATCTGCAGAGACTTCCCTGGGCACCCAAGAACTGGAGAAACGGATGCAACAAATTGAGGCTCTCTTGAAGGAGTGGACAGACAAAGGGACACACGTGGAGGAAATTAATCGCAAAGGGACTGCCTTAGAGAATCTGATTGTTGAGATTACAGCTCCTGATGCACAGTCCAAGACAGGTTCTATGCTGCCCACTATGGGAGGTTCTGTAGGCAGTGTTAATGGATACCACACCTGCAAAGATTTGACTGAGATCCAATGTGACATGTCAGATGTGAACCAGCAGTATGAAGGTCTTGGCATGGCGTTACGGGAACGCCAAGAGCAGCTATCGGACATGCTGGAAAAGATGCGGGCAGTCCAAGAGGAGGCAAGTTCAGTGCTGAAGTGGCTGGAGTCAAAGGAACGTACCTTGTCAGCACTTGAAGCCTCCTCATCGCCTACAAAAACGGAGACAGTGAGAGCCCAGGCTGAGCATAACAAGGCATTCCTGGCTGAGTTAGAACAAAATTCAGGGAAGATCCAGAAAGCAAAGGAATCCCTCTCTCACCTGCTAGAGAAGTATCCTGACTCCCCAGAAGCAGAAAACTGGAAGAAGATGCAGGAGGACCTTAATTCCAGGTGGGCAAGAGCCAATCGGGTGACAGCAGAGCGCCAGCAGAAGCTGGAGGAATCTGCTAACCAACTGGCAAGTTTCCAAACAGCTGAAGCCCAGCTGCGCCCATGGCTAATGGAAAAGGAGCTGATGATGAGCGTGCTGGGACCTCTGTCCATTGATCCTAACATGCTGAATGCACAAAAGCAGCAGGTCCAGTTTATGCTAAAGGAATTTGAAGCTCGCAGGCAGCAGCATGAGCAACTGAATCAGGCAGCTCATGCAATCCTAACCAGCCCCGGAGATACTTCTCCATCCACAAACCAAGTGCAGGAGGAACTCAAAGGGGTTAATCAAAAATGGACCAAGCTCACTGAACAACTCAACTCCCGTTCCAGCCAAATCGACCAAGCCATTGTCAAGAGCACTCAGTACCAAGAGCTCTTGCAGGAGTTATCTGAGAAGGTAAAGGCAGCTGGGCAGCGATTGAGCAGCCAGTCTGCCATCAGCACACAGCCAGAGGCGGTGAAGCAGCAGCTGGCGGAAACAAGCGAGATTCGGTCAGATCTGGAGCAACTGGAAGAAGAGATCACAGAGGCCCATACGTTGTGTGATGAACTGTCTTCCCTTATTGGGGAGCGGTACCTCAAGGATGAACTAAGAAAGCGTCTGGAGACGGTGGCCCTCCCTCTCAAAGGCCTGGAAGACCTGGCAGCTGACCGGATGAATCGGCTGCAGACTGCGCTAGCGAGCTCCCAGCAGTTTCAGCACATGTTTGAT
>TRINITY_DN13047_c0_g2_i6 len=3262 path=[0:0-2011 2:2012-2128 4:2129-2334 5:2335-2335 6:2336-3261]
CAGTGCAACAGGAAACTGAGAAGGACCTACAGAGGAACATCCAGACTCGTGCTGTCTCATGTGCTAGTATCCTGAAGGCAACCGAAGAGTTCTTGGAGGAGAACAGGACCAAGATGAATCCGGTGGAGCTAGCAGCTCTGCAGGAGAAGCTCCATAGGGCAAAGGAGCAGTACCAGTCTCTGCAAGAGAGGACAGAAGTAGCCCAGAAGGAACTGGAGAGTGCAGTTACTGCTGCAGTGCAACAGGAAACTGAGAAGCTGAAAGCTGCCAAAGAGCTGGAGGAAAACAGGAACAAGATTGAGTCACTTCTAAGCTGGGTGACATCCTTAGAGCAGACTGGAGGACTCTCTGAACTCCATCTTCAACCAGTAGGACAAGTCCCAGGAGCACGTGTTGGGGAAAGTGGTCAGGATGTTTTTGATGGTCACTTAATGGAAGTGAGCAGGGCTGAGGAGAACCTTGACCAGCACTACGAGAGGCTGAAGGCTCGCCACCAAGAGCTGTTGTCCCAGCAGCAAGATGTCATTCTTGCCACTCAGTCAGCACAGGCCTTCTTGGATAAACAAGGCCACAATCTAGCCCCAGAGGAGAAGCAGAGGCTTCAGCGGAGCCTGGCAGAACTTAAGGAGCAATACACAACCTCCTTGTCGCAATCAGAGATGCAGCTTAAGCAGGTGCAGGCACTGCAAGATGAGCTGCAGAAATTCCTGAGGGATCATGGAGAGTTTGAGGCCTGGCTTGAACAGTCTGAGCAGGAACTGGAGAGGATGCACAAAGGAGACAGCGATCCTGAATCCATTCGACCCATGCTTCTCCGCCAGGGAAGTTTCTCTGAAGATGTGATTTCCCACAAGGGGGATTTACGATTCATTACCATGTCGGGTCAGAAGGTATTGGATGCAGAGAGGACTGCCAAAGTGGAAGGCCACACAGGACCTGAGCCTTTGGCAACTGGAAACTTAGTGAAAAACAAGCTGAATGATGCAACAAAAAGATACACAACTCTCCACTCCAAGTGTACCAAGCTTGGTTTCCATCTGAACACGTTGCTGGACTGCTATCAGCAATTTCAAGAAGTAGCTGAATCCCTCCGGACATGGCTGCAGGAGAGTGAAGCAGCTGTAGCGAACCTCCTCTCTGAGACAGTTTCCTCAGATCCAGCGGTTCTGCAGAAACAGCTTGCAAGTGCCAAACATCTGCAGGAAGCTCTTGCTGAGCATCAAGTGCCAGTGGAGAAGTTGCAGAAAGCAGCACGGTCCCTTCTGGAAATACAGGGAGAGCCAGCCCCTGACCGCAGGCATATTCAGGAGACCACAGATTCCATCTTGAGCCGCTTTCAGAGCCTTTCCCATCAGATGGCTGAGCGCTCAGATCTCCTGCAGAAGTCCATCGCCCAGTCGCAGAGTGTCCAGGAGGGATTGGAGAGTCTTCTCCAGTCCATGTCTGAGATTGAGAAAAGCTTGCAAAGAGGGCAGGTGGCTTCACTGTCATCTGCATCGATCCAGGAGTCTCTTGCTACAAACATGAAGTTGAAGCAGGACATTGCCAGGCAGAACAGTAGCCTCGAAGCCACTCGAGAAATGGTGACCCAGTTCATGGAAACTGCTGACAGTGCCACAGCATCAGCCCTGCAGGGCAACCTGGCAGAAGTGACTGAGCATTTCAACAGGTTGTGCCAGCAACAGCAGGAGAAAGAGAATGCCCTGAAAGACCTTCTTCCAAAGGTGGAGCAGTATGAGCATCTCTCCGAGAAGCTGCAGCAGTTCACAGAGAGCAGAGCCCGTATTCTGGCTTCTGGAAACCAGCCAGATCATGACATTACTCACTTCTCCCAGCAGATCCAGGAACTGAATTCAGAAATGAGGCAGCACCAAGAGGAGCTGGGTATATTAGAACATCTAGCAGCAGAACTGAACTCCTGTGGCTTTCCTGCGGACCCCCTCCAGCACCAGGAGAAGGTGCAAAACTTGAAAAAGGACTTCATGCAACTACAGAAGGCAGCAAGGGAAAGGCTCTCTTGAAGGAGTGGACAGACAAAGGGACACACGTGGAGGAAATTAATCGCAAAGGGACTGCCTTAGAGAATCTGATTGTTGAGATTACAGCTCCTGATGCACAGTCCAAGACAGATTTGACTGAGATCCAATGTGACATGTCAGATGTGAACCAGCAGTATGAAGGTCTTGGCATGGCGTTACGGGAACGCCAAGAGCAGCTATCGGACATGCTGGAAAAGATGCGGGCAGTCCAAGAGGAGGCAAGTTCAGTGCTGAAGTGGCTGGAGTCAAAGGAACGTACCTTGTCAGCACTTGAAGCCTCCTCATCGCCTACAAAAACGGAGACAGTGAGAGCCCAGGCTGAGCATAACAAGGCATTCCTGGCTGAGTTAGAACAAAATTCAGGGAAGATCCAGAAAGCAAAGGAATCCCTCTCTCACCTGCTAGAGAAGTATCCTGACTCCCCAGAAGCAGAAAACTGGAAGAAGATGCAGGAGGACCTTAATTCCAGGTGGGCAAGAGCCAATCGGGTGACAGCAGAGCGCCAGCAGAAGCTGGAGGAATCTGCTAACCAACTGGCAAGTTTCCAAACAGCTGAAGCCCAGCTGCGCCCATGGCTAATGGAAAAGGAGCTGATGATGAGCGTGCTGGGACCTCTGTCCATTGATCCTAACATGCTGAATGCACAAAAGCAGCAGGTCCAGTTTATGCTAAAGGAATTTGAAGCTCGCAGGCAGCAGCATGAGCAACTGAATCAGGCAGCTCATGCAATCCTAACCAGCCCCGGAGATACTTCTCCATCCACAAACCAAGTGCAGGAGGAACTCAAAGGGGTTAATCAAAAATGGACCAAGCTCACTGAACAACTCAACTCCCGTTCCAGCCAAATCGACCAAGCCATTGTCAAGAGCACTCAGTACCAAGAGCTCTTGCAGGAGTTATCTGAGAAGGTAAAGGCAGCTGGGCAGCGATTGAGCAGCCAGTCTGCCATCAGCACACAGCCAGAGGCGGTGAAGCAGCAGCTGGCGGAAACAAGCGAGATTCGGTCAGATCTGGAGCAACTGGAAGAAGAGATCACAGAGGCCCATACGTTGTGTGATGAACTGTCTTCCCTTATTGGGGAGCGGTACCTCAAGGATGAACTAAGAAAGCGTCTGGAGACGGTGGCCCTCCCTCTCAAAGGCCTGGAAGACCTGGCAGCTGACCGGATGAATCGGCTGCAGACTGCGCTAGCGAGCTCCCAGCAGTTTCAGCACATGTTTGAT
>TRINITY_DN13047_c0_g2_i3 len=3481 path=[0:0-2011 1:2012-2168 2:2169-2285 3:2286-2348 4:2349-2554 6:2555-3480]
CAGTGCAACAGGAAACTGAGAAGGACCTACAGAGGAACATCCAGACTCGTGCTGTCTCATGTGCTAGTATCCTGAAGGCAACCGAAGAGTTCTTGGAGGAGAACAGGACCAAGATGAATCCGGTGGAGCTAGCAGCTCTGCAGGAGAAGCTCCATAGGGCAAAGGAGCAGTACCAGTCTCTGCAAGAGAGGACAGAAGTAGCCCAGAAGGAACTGGAGAGTGCAGTTACTGCTGCAGTGCAACAGGAAACTGAGAAGCTGAAAGCTGCCAAAGAGCTGGAGGAAAACAGGAACAAGATTGAGTCACTTCTAAGCTGGGTGACATCCTTAGAGCAGACTGGAGGACTCTCTGAACTCCATCTTCAACCAGTAGGACAAGTCCCAGGAGCACGTGTTGGGGAAAGTGGTCAGGATGTTTTTGATGGTCACTTAATGGAAGTGAGCAGGGCTGAGGAGAACCTTGACCAGCACTACGAGAGGCTGAAGGCTCGCCACCAAGAGCTGTTGTCCCAGCAGCAAGATGTCATTCTTGCCACTCAGTCAGCACAGGCCTTCTTGGATAAACAAGGCCACAATCTAGCCCCAGAGGAGAAGCAGAGGCTTCAGCGGAGCCTGGCAGAACTTAAGGAGCAATACACAACCTCCTTGTCGCAATCAGAGATGCAGCTTAAGCAGGTGCAGGCACTGCAAGATGAGCTGCAGAAATTCCTGAGGGATCATGGAGAGTTTGAGGCCTGGCTTGAACAGTCTGAGCAGGAACTGGAGAGGATGCACAAAGGAGACAGCGATCCTGAATCCATTCGACCCATGCTTCTCCGCCAGGGAAGTTTCTCTGAAGATGTGATTTCCCACAAGGGGGATTTACGATTCATTACCATGTCGGGTCAGAAGGTATTGGATGCAGAGAGGACTGCCAAAGTGGAAGGCCACACAGGACCTGAGCCTTTGGCAACTGGAAACTTAGTGAAAAACAAGCTGAATGATGCAACAAAAAGATACACAACTCTCCACTCCAAGTGTACCAAGCTTGGTTTCCATCTGAACACGTTGCTGGACTGCTATCAGCAATTTCAAGAAGTAGCTGAATCCCTCCGGACATGGCTGCAGGAGAGTGAAGCAGCTGTAGCGAACCTCCTCTCTGAGACAGTTTCCTCAGATCCAGCGGTTCTGCAGAAACAGCTTGCAAGTGCCAAACATCTGCAGGAAGCTCTTGCTGAGCATCAAGTGCCAGTGGAGAAGTTGCAGAAAGCAGCACGGTCCCTTCTGGAAATACAGGGAGAGCCAGCCCCTGACCGCAGGCATATTCAGGAGACCACAGATTCCATCTTGAGCCGCTTTCAGAGCCTTTCCCATCAGATGGCTGAGCGCTCAGATCTCCTGCAGAAGTCCATCGCCCAGTCGCAGAGTGTCCAGGAGGGATTGGAGAGTCTTCTCCAGTCCATGTCTGAGATTGAGAAAAGCTTGCAAAGAGGGCAGGTGGCTTCACTGTCATCTGCATCGATCCAGGAGTCTCTTGCTACAAACATGAAGTTGAAGCAGGACATTGCCAGGCAGAACAGTAGCCTCGAAGCCACTCGAGAAATGGTGACCCAGTTCATGGAAACTGCTGACAGTGCCACAGCATCAGCCCTGCAGGGCAACCTGGCAGAAGTGACTGAGCATTTCAACAGGTTGTGCCAGCAACAGCAGGAGAAAGAGAATGCCCTGAAAGACCTTCTTCCAAAGGTGGAGCAGTATGAGCATCTCTCCGAGAAGCTGCAGCAGTTCACAGAGAGCAGAGCCCGTATTCTGGCTTCTGGAAACCAGCCAGATCATGACATTACTCACTTCTCCCAGCAGATCCAGGAACTGAATTCAGAAATGAGGCAGCACCAAGAGGAGCTGGGTATATTAGAACATCTAGCAGCAGAACTGAACTCCTGTGGCTTTCCTGCGGACCCCCTCCAGCACCAGGAGAAGGTGCAAAACTTGAAAAAGGACTTCATGCAACTACAGAAGGCAGCAAGGGAAAGGGAACAGGATGCATCATCCTGCCAGGAGCAATTGGACGAGTTCCGAAAGCTAGTTGGAGCTGTAAGGAAGTGGCTGAAAGAAAGCGAAGGGAAAGTGCCATCTGCAGAGACTTCCCTGGGCACCCAAGAACTGGAGAAACGGATGCAACAAATTGAGGCTCTCTTGAAGGAGTGGACAGACAAAGGGACACACGTGGAGGAAATTAATCGCAAAGGGACTGCCTTAGAGAATCTGATTGTTGAGATTACAGCTCCTGATGCACAGTCCAAGACAGGTTCTATGCTGCCCACTATGGGAGGTTCTGTAGGCAGTGTTAATGGATACCACACCTGCAAAGATTTGACTGAGATCCAATGTGACATGTCAGATGTGAACCAGCAGTATGAAGGTCTTGGCATGGCGTTACGGGAACGCCAAGAGCAGCTATCGGACATGCTGGAAAAGATGCGGGCAGTCCAAGAGGAGGCAAGTTCAGTGCTGAAGTGGCTGGAGTCAAAGGAACGTACCTTGTCAGCACTTGAAGCCTCCTCATCGCCTACAAAACGGAGACAGTGAGAGCCCAGGCTGAGCATAACAAGGCATTCCTGGCTGAGTTAGAACAAAATTCAGGGAAGATCCAGAAAGCAAAGGAATCCCTCTCTCACCTGCTAGAGAAGTATCCTGACTCCCCAGAAGCAGAAAACTGGAAGAAGATGCAGGAGGACCTTAATTCCAGGTGGGCAAGAGCCAATCGGGTGACAGCAGAGCGCCAGCAGAAGCTGGAGGAATCTGCTAACCAACTGGCAAGTTTCCAAACAGCTGAAGCCCAGCTGCGCCCATGGCTAATGGAAAAGGAGCTGATGATGAGCGTGCTGGGACCTCTGTCCATTGATCCTAACATGCTGAATGCACAAAAGCAGCAGGTCCAGTTTATGCTAAAGGAATTTGAAGCTCGCAGGCAGCAGCATGAGCAACTGAATCAGGCAGCTCATGCAATCCTAACCAGCCCCGGAGATACTTCTCCATCCACAAACCAAGTGCAGGAGGAACTCAAAGGGGTTAATCAAAAATGGACCAAGCTCACTGAACAACTCAACTCCCGTTCCAGCCAAATCGACCAAGCCATTGTCAAGAGCACTCAGTACCAAGAGCTCTTGCAGGAGTTATCTGAGAAGGTAAAGGCAGCTGGGCAGCGATTGAGCAGCCAGTCTGCCATCAGCACACAGCCAGAGGCGGTGAAGCAGCAGCTGGCGGAAACAAGCGAGATTCGGTCAGATCTGGAGCAACTGGAAGAAGAGATCACAGAGGCCCATACGTTGTGTGATGAACTGTCTTCCCTTATTGGGGAGCGGTACCTCAAGGATGAACTAAGAAAGCGTCTGGAGACGGTGGCCCTCCCTCTCAAAGGCCTGGAAGACCTGGCAGCTGACCGGATGAATCGGCTGCAGACTGCGCTAGCGAGCTCCCAGCAGTTTCAGCACATGTTTGAT
>TRINITY_DN13110_c0_g1_i1 len=226 path=[0:0-225]
GGGAATGTCCTTTTCCAGCCAACCTAACCGGAAACGTCATGCAAACTACCTTGCCCTAAAAGTAAGGGCAGGTGCCAAAGGGATCCTGGGCTTGGCAAGTAAACATAAGAATACTCCCTTGTCTTATATTCTCAAGGTCTTTTCAGCAGAAGTGCAAAATACACTCGCGTATGGAGCTGAGGCTTTTCAGGAAGAGGCACCAGAAACAAATTTAGAGATAGTACAG
>TRINITY_DN13105_c1_g1_i1 len=276 path=[0:0-275]
GGGAAAAGCTTCAATTGTCGCTTGCACCTTTTTAGACACAGAAGAAAACACACGGGGGAGAAACCATATGGATGCCTCGAGTGTGGGAAAAGGTTCACCGAGAGCTCTACTCTTGTTAGGCACAAGAGTATTTTGCATCAGAGAAGCCACACCGAAGTGAAACCATATAAATGCCCCGATTGTGGGAAGAGCTTCAATTACAGCTCAGTACTGCACAGACATCAGAGAATCCACACAGGCTACAAACCTCATAAGTGCCCCGAGTGTGAGAAAAGC
>TRINITY_DN13069_c0_g1_i1 len=1029 path=[0:0-1028]
TTTTTTTTTTTTTTTTAGAAGGGAAAGACCTTTATTAAAACGAGATGTACATTAACACACAATCAGAAAACAGGACCTCCATGTCAGGGAAAAGCAGCACAAATGTTACTGATGTTAGTGGGAAACCAAACGGCCTAGGAACTTCCAGCGGCTGCTTGTTACCAGATGGTGCCATCCATGGCCGAGTTGCAGCGGTCACTGCTCCTTGGCTGGTCTCTCAGTGTAGGTACGACTCTCATCATCACCCACCACCCCAACTGTCTTAGCCCTAGGCTAGCCGCACAACTCCCTGGAGGCATGCAGCCCTTGGTACAGATCCCAAGTGCACATCAGTCAGATGATTTAGGAAATCCCAGTTTCCAGCTTCTACCCTGTACTGTATGTGTGTTCAGTGGCCCCAGAAGAGGCCATAACCTGGTGTTTTGCTGCACCTTAGATGAAAGAAATCCACCAAGGTTTTCAACCTTGTTCTTGAAGTCAGACACATGATTTATACGTCCGAGCCAAAACCCTCACTTCTTGCTCTGAAGGGCCTAAAAAGAAGGATTTAAGACAGGATGTGAAATCTTCCACAAGCCTACGGCTCTCTGCCCATGGGGGTTGGGAGTGCCCACGAGTTGGTCTTAGAACCACTGGGGTTCTAGCTACTGTAGAGTCTCTGGGCTGCAACAGCTGCTGTTGGGCGGATGGAGGGGTAGTGCTAGGTTGCCATCCTGCTATACAGAGGTGGACGTGGCTCTCAGCTGCCTGATAGCAGCCGTCAGACTTTGATGCCAGTTGTTAAGATCTTCTAGGTGGCTCGACATTAGCAGCAGAGTTTTGTGCGGAAAGGAAAGGCTGAGTAGCCCTCCCTGGCTCTCGGTGTGACCGAACACTTTCCCCACTACACACTGGTCGAGTGGGTAAACTGCCTGGCAAGCGAACTTGTGTGAATTCAGAGGATGCAGTGGGTGGCAGGGCTTTGTCACAACCAAAATATCCGAGAAGAGGAAGAACATCTTGCGCTTCACTTCCTCTCCCTTTGGAGGC
>TRINITY_DN13020_c1_g1_i2 len=412 path=[0:0-411]
TTTTTTTTTTTTAGGTTTTTGTAGGAGTAAAATGGGGGGTTTTTGTAGTTTGTATTTTCATAGCTTCAGTATCTTTGGTGGCAAGGGGTTTTGATGTTAAAAAGGGGTTTTTTTTTTTCTTTTTTTTTTTTTTAATTTTTTAAAAATTTTTTTTTTTAACCAAAAAAACAATTTATTGAATATCACAAAAGTTAACAAAAGACAATGTAATCTCAAATGTCCATGAAAAAATAGTAACAGCAGCAAACCGTGTTGAAGTTAAAACTGATCAGCTGTCAACACATTTCAAATAGTATCTTCATCAGTGCTGAATATTTTCAAAGCTCAACATAGTTCTGCTATAAACAATCATGACATCTGAAGGACAAAAAACATCATGGACAGTGAAAATGAATGACAAGGCAGTTTCTCC
>TRINITY_DN13020_c1_g1_i6 len=2865 path=[1:0-2244 3:2245-2864]
ACCACCGAGATCTACACTCTTTCCCTACACGACGCTCTTCCGATCTGAGCTTTTTATTTGTACTCTGCTTAAGCTACAGACAAGTGCAAGCTTTTACCTGTAAAATCAGAACGTATTCCAAAAAGTGTCCCTGAATTACAAAGGAACTTGTTAGGAAAAAACCTCTACGTGACAGCTGACCCTGCGGCCCTAGGTGACTGCACATTGTGCCCTCCCCCACAGGCTCACCCCTAATTTGCAGAACTTGTGTGACTGTAAAACCAAGCACCCCCAAGCACACGGCAAGACAAAGTCGGCATCAGCCAGGGGCACCCAACCCCAAAGCACGGGGCAAGGCCAATCTCACATCCCCTCCTCGAGGAAACAAACAGGCCGAGTGTGCAGGGGCAAACCAACCCCCCCCCCCCAGGCTCTGTGGGACCGGCCCCCCCTTCAGCTGCAGGCAGTTCTATGGGGCCACTCCAGTTCTTTCTGGGTGGGACAGTGTGGCTGGGCTTCCCCATGCCTGAGAAAGGGGCTCCTTGGGGTCGGTCTCCCCTCATCGCCACCTCTTCTTTCTGGGTGGGGTGGGGGTGTCACAGCGAGTCCGGTCTCCTCCCATGCCTTGGAGGCGGCTCAGCGTGTGCTGCTGACCTTTCAAGCCACAGGAGCTGCTGCGATGCCACCACATGTTCCCCTTAAAGGGGTCAGCGTCAGCTACAGGCTCACTTAGGACGGTATTACATGCCAACTAGCAGCTCCCGGAGTCCATATGCAATGGGAGTCCTTAGCTGCGCCGTGGCAACTTTAAGCCCTTTGCTGACTCTGCACTAAATTCACCATTATTATTGAGGTGCAAGTAGATGCTTTTAATGCCTGGCTTTTAGCATCTCTCATTTCCAGATGTTTATTGGCACTATATACTTGCACCATGTTGAAGGGGACATGTTTTTTTCCTTTTTCCCCACCTCTTCTTCCTGCTCCTTTACCCTGTTCTTCTACTTGACTGTGGCTAAAGCAGCTTCTCCATTAATGCTGCCCAAGGCGGAGTGATACAGGTAACTCAGAGCATGAGCGGGCAGAGTACTTCTCGAGTGTTCCCCATACATTTCAGCTTCCCCTCCTCCAAGCTAATTATGGGTAGTTAATGCTTTTGTAGAGCTACCAGCCACTTCAACTGGCAATATTTGTGTGGGTCAGGTGCATCTCTAGTGGGGCCAGATGCCCCTTATTTCAGAACCCCACCCCCAGAATTTAATAGCACAACCCTAGGTGTGCCTGGATTCCGACAACTTTTCCCCCACCTGCATTGATCATATCCTGCTGAAGCAATTTGAAATTTTACATAAGCCTGCTACACTATCCCAAAGGGAGGAATAAATTGTAAGATACAGGGACCTTTCAAGCCATTTCCCCTGCAGAAAGATGTGGCATTACCAGAAAGATGTGCTTACCTCCAAAAATACAGTAACACTCACAAGTGAAGGGAGGGAATATAAATAGTATTTATACATTGGATAATACTGAAGAACTAGCCCAACTTCTAAATTTATTTTCTGTCATTAAATGTACTATAGTAATTTATTCAAAGTAAGATCAGCCAGGTTTTTGGTTGTTGTTTTTTAAAAAACATTTTATTGAGTGCTTGGAGATTAAAAACTACAAGGTATTGCTTGCAGTTGCAGAAGCAAGAGAAAGAAAAAAGTAAACATAAATTAGTTAGCCAAATTGCTACCTTTAATGCTCCTGACATTCAAACCCACTCATTGGCCTACCAATAGCTTTATATGAATATCTGGGCTTCAGATTTATGTTGCAGAATATTCATAGATAAAAAGATGGCAAATAGGGCTAGGAGTAGGAAATACCAAATTCTGCAAGCAGATGGAAGTTCTGAATCCTTTTAATTCTTTGAGCATCTAGCAGCTGTTACCTTATATATAACATTGCAGCAGTCAGCTACGCACTTGACTTTTCTGAGTTAAACAACTTATTCCATGAAGACAGCAGGAACAAGGTATTCTAGTTCAGTCAGTAACGTACAAGTCCACTTGTCTGACAGAAGTTTTAATTGGATTAAGTCAAATAAGAAAAACAATGATTATTGCACAGTTATGTGTAAAACTACATTTGCTGGGTGGAATTTCCATTCCAAGTATTATTTTCATCTTCTCCATCATCTTGAGTTCTCAATCTATATATTTTGCCATCTTTTTTGAAGTCTTCCCCACGCTTTTCCAGTACTCGTTTCCTGACTGCTTGCCTGAATGCAAGAGAGATGCAAATGAGAAGGATTTCCTACTTCACGTCAATTAATACCTTTTGCGTTGAAGGTAGTTGGTAAGTTTTACTTCCAGTAATATGCATTACTTCTCTGATCTCATGGGGCTCAATTCATATAAAATATCTTTGGCTTTAACAGCCACACAGATCCTGAATCAGAGATGTGTAGTACGTTTCAAAGGGAAGGCTAGCCTGCTACCTTACTGAATTAATCCAGTTTAAAGATGTGGAGCCGGTTTGTATATGGATTTAATACATGAGCTCACTGTGGCTTATACTCAAGATTAGATTCCCAAAGCTCTACTAGCTGCTTGCGGCTCAGTGGCTGTAAAACCATTTACTTTAAGAACTGTGGGTAAATGGGACAGAGAGAACTTGGTACATTTTCACAATGGAAAAATTGCCTGTTTCACTAAAGGACAATTATGAGGAATTCATTGCTACCTGGCTGCCTTGCTGCATGTGATGATTAAGAGAAAAACACTGCATTCATATTGTAACAGATTTAAATCAGACAAAAAAAGAATGCAAAATCAATATTCACCTAAATGTAACCTAAAGGATTATAGTATAAATGGGTAAGTAGGCAAGTTTGCGTTGATT
>TRINITY_DN13020_c1_g1_i3 len=2769 path=[1:0-2244 2:2245-2684 4:2685-2768]
ACCACCGAGATCTACACTCTTTCCCTACACGACGCTCTTCCGATCTGAGCTTTTTATTTGTACTCTGCTTAAGCTACAGACAAGTGCAAGCTTTTACCTGTAAAATCAGAACGTATTCCAAAAAGTGTCCCTGAATTACAAAGGAACTTGTTAGGAAAAAACCTCTACGTGACAGCTGACCCTGCGGCCCTAGGTGACTGCACATTGTGCCCTCCCCCACAGGCTCACCCCTAATTTGCAGAACTTGTGTGACTGTAAAACCAAGCACCCCCAAGCACACGGCAAGACAAAGTCGGCATCAGCCAGGGGCACCCAACCCCAAAGCACGGGGCAAGGCCAATCTCACATCCCCTCCTCGAGGAAACAAACAGGCCGAGTGTGCAGGGGCAAACCAACCCCCCCCCCCCAGGCTCTGTGGGACCGGCCCCCCCTTCAGCTGCAGGCAGTTCTATGGGGCCACTCCAGTTCTTTCTGGGTGGGACAGTGTGGCTGGGCTTCCCCATGCCTGAGAAAGGGGCTCCTTGGGGTCGGTCTCCCCTCATCGCCACCTCTTCTTTCTGGGTGGGGTGGGGGTGTCACAGCGAGTCCGGTCTCCTCCCATGCCTTGGAGGCGGCTCAGCGTGTGCTGCTGACCTTTCAAGCCACAGGAGCTGCTGCGATGCCACCACATGTTCCCCTTAAAGGGGTCAGCGTCAGCTACAGGCTCACTTAGGACGGTATTACATGCCAACTAGCAGCTCCCGGAGTCCATATGCAATGGGAGTCCTTAGCTGCGCCGTGGCAACTTTAAGCCCTTTGCTGACTCTGCACTAAATTCACCATTATTATTGAGGTGCAAGTAGATGCTTTTAATGCCTGGCTTTTAGCATCTCTCATTTCCAGATGTTTATTGGCACTATATACTTGCACCATGTTGAAGGGGACATGTTTTTTTCCTTTTTCCCCACCTCTTCTTCCTGCTCCTTTACCCTGTTCTTCTACTTGACTGTGGCTAAAGCAGCTTCTCCATTAATGCTGCCCAAGGCGGAGTGATACAGGTAACTCAGAGCATGAGCGGGCAGAGTACTTCTCGAGTGTTCCCCATACATTTCAGCTTCCCCTCCTCCAAGCTAATTATGGGTAGTTAATGCTTTTGTAGAGCTACCAGCCACTTCAACTGGCAATATTTGTGTGGGTCAGGTGCATCTCTAGTGGGGCCAGATGCCCCTTATTTCAGAACCCCACCCCCAGAATTTAATAGCACAACCCTAGGTGTGCCTGGATTCCGACAACTTTTCCCCCACCTGCATTGATCATATCCTGCTGAAGCAATTTGAAATTTTACATAAGCCTGCTACACTATCCCAAAGGGAGGAATAAATTGTAAGATACAGGGACCTTTCAAGCCATTTCCCCTGCAGAAAGATGTGGCATTACCAGAAAGATGTGCTTACCTCCAAAAATACAGTAACACTCACAAGTGAAGGGAGGGAATATAAATAGTATTTATACATTGGATAATACTGAAGAACTAGCCCAACTTCTAAATTTATTTTCTGTCATTAAATGTACTATAGTAATTTATTCAAAGTAAGATCAGCCAGGTTTTTGGTTGTTGTTTTTTAAAAAACATTTTATTGAGTGCTTGGAGATTAAAAACTACAAGGTATTGCTTGCAGTTGCAGAAGCAAGAGAAAGAAAAAAGTAAACATAAATTAGTTAGCCAAATTGCTACCTTTAATGCTCCTGACATTCAAACCCACTCATTGGCCTACCAATAGCTTTATATGAATATCTGGGCTTCAGATTTATGTTGCAGAATATTCATAGATAAAAAGATGGCAAATAGGGCTAGGAGTAGGAAATACCAAATTCTGCAAGCAGATGGAAGTTCTGAATCCTTTTAATTCTTTGAGCATCTAGCAGCTGTTACCTTATATATAACATTGCAGCAGTCAGCTACGCACTTGACTTTTCTGAGTTAAACAACTTATTCCATGAAGACAGCAGGAACAAGGTATTCTAGTTCAGTCAGTAACGTACAAGTCCACTTGTCTGACAGAAGTTTTAATTGGATTAAGTCAAATAAGAAAAACAATGATTATTGCACAGTTATGTGTAAAACTACATTTGCTGGGTGGAATTTCCATTCCAAGTATTATTTTCATCTTCTCCATCATCTTGAGTTCTCAATCTATATATTTTGCCATCTTTTTTGAAGTCTTCCCCACGCTTTTCCAGTACTCGTTTCCTGACTGCTTGCCTGCTTGGCTCCGTAGCGTTCGAGGCAGAGGGATTTGTATGTTCCTGTTGATGTGTTCTTGAAGTAGGCGGAGGAGGCGGCGGGTTGGTAAATAAGAAGTTGCTAATAAACCTCCAAACAGCTATGAGAGGATAAAGGATGGTGCCCAAGAACTGCCAAAGGTCTCCGCCCGAGGCCTGAACTACTGACTTGGCCGGTCTTCCTGCCGGCAACAACACTATTGAAGCACTTGGTGCAAGCTCTAGGTCCAATAATTTCTTTCCATAATCATCTTTGGTAAATTCCCTCCTGGGAAACATGGTAGCCAATGAAAAGTTCCCGTACGCGTTACCAACTGTCTGTGCAGCAAACTGCCTCGCTTCTTGCAAGGGGGCATCAGAAGGGAACTGATTAGTGAAAGAAGATCCATCTGGAAGGCGGAACTGAATTCTTGCTACAGCACTATGGAAGACATTTCAGAGTTAGGATTTTCAAAAGTACTCATGACAATCAGGTGGCTAGACCCCTTAGCTGATTTTGAAAACTCC
>TRINITY_DN13020_c1_g1_i5 len=3874 path=[1:0-2244 2:2245-2684 5:2685-3873]
ACCACCGAGATCTACACTCTTTCCCTACACGACGCTCTTCCGATCTGAGCTTTTTATTTGTACTCTGCTTAAGCTACAGACAAGTGCAAGCTTTTACCTGTAAAATCAGAACGTATTCCAAAAAGTGTCCCTGAATTACAAAGGAACTTGTTAGGAAAAAACCTCTACGTGACAGCTGACCCTGCGGCCCTAGGTGACTGCACATTGTGCCCTCCCCCACAGGCTCACCCCTAATTTGCAGAACTTGTGTGACTGTAAAACCAAGCACCCCCAAGCACACGGCAAGACAAAGTCGGCATCAGCCAGGGGCACCCAACCCCAAAGCACGGGGCAAGGCCAATCTCACATCCCCTCCTCGAGGAAACAAACAGGCCGAGTGTGCAGGGGCAAACCAACCCCCCCCCCCCAGGCTCTGTGGGACCGGCCCCCCCTTCAGCTGCAGGCAGTTCTATGGGGCCACTCCAGTTCTTTCTGGGTGGGACAGTGTGGCTGGGCTTCCCCATGCCTGAGAAAGGGGCTCCTTGGGGTCGGTCTCCCCTCATCGCCACCTCTTCTTTCTGGGTGGGGTGGGGGTGTCACAGCGAGTCCGGTCTCCTCCCATGCCTTGGAGGCGGCTCAGCGTGTGCTGCTGACCTTTCAAGCCACAGGAGCTGCTGCGATGCCACCACATGTTCCCCTTAAAGGGGTCAGCGTCAGCTACAGGCTCACTTAGGACGGTATTACATGCCAACTAGCAGCTCCCGGAGTCCATATGCAATGGGAGTCCTTAGCTGCGCCGTGGCAACTTTAAGCCCTTTGCTGACTCTGCACTAAATTCACCATTATTATTGAGGTGCAAGTAGATGCTTTTAATGCCTGGCTTTTAGCATCTCTCATTTCCAGATGTTTATTGGCACTATATACTTGCACCATGTTGAAGGGGACATGTTTTTTTCCTTTTTCCCCACCTCTTCTTCCTGCTCCTTTACCCTGTTCTTCTACTTGACTGTGGCTAAAGCAGCTTCTCCATTAATGCTGCCCAAGGCGGAGTGATACAGGTAACTCAGAGCATGAGCGGGCAGAGTACTTCTCGAGTGTTCCCCATACATTTCAGCTTCCCCTCCTCCAAGCTAATTATGGGTAGTTAATGCTTTTGTAGAGCTACCAGCCACTTCAACTGGCAATATTTGTGTGGGTCAGGTGCATCTCTAGTGGGGCCAGATGCCCCTTATTTCAGAACCCCACCCCCAGAATTTAATAGCACAACCCTAGGTGTGCCTGGATTCCGACAACTTTTCCCCCACCTGCATTGATCATATCCTGCTGAAGCAATTTGAAATTTTACATAAGCCTGCTACACTATCCCAAAGGGAGGAATAAATTGTAAGATACAGGGACCTTTCAAGCCATTTCCCCTGCAGAAAGATGTGGCATTACCAGAAAGATGTGCTTACCTCCAAAAATACAGTAACACTCACAAGTGAAGGGAGGGAATATAAATAGTATTTATACATTGGATAATACTGAAGAACTAGCCCAACTTCTAAATTTATTTTCTGTCATTAAATGTACTATAGTAATTTATTCAAAGTAAGATCAGCCAGGTTTTTGGTTGTTGTTTTTTAAAAAACATTTTATTGAGTGCTTGGAGATTAAAAACTACAAGGTATTGCTTGCAGTTGCAGAAGCAAGAGAAAGAAAAAAGTAAACATAAATTAGTTAGCCAAATTGCTACCTTTAATGCTCCTGACATTCAAACCCACTCATTGGCCTACCAATAGCTTTATATGAATATCTGGGCTTCAGATTTATGTTGCAGAATATTCATAGATAAAAAGATGGCAAATAGGGCTAGGAGTAGGAAATACCAAATTCTGCAAGCAGATGGAAGTTCTGAATCCTTTTAATTCTTTGAGCATCTAGCAGCTGTTACCTTATATATAACATTGCAGCAGTCAGCTACGCACTTGACTTTTCTGAGTTAAACAACTTATTCCATGAAGACAGCAGGAACAAGGTATTCTAGTTCAGTCAGTAACGTACAAGTCCACTTGTCTGACAGAAGTTTTAATTGGATTAAGTCAAATAAGAAAAACAATGATTATTGCACAGTTATGTGTAAAACTACATTTGCTGGGTGGAATTTCCATTCCAAGTATTATTTTCATCTTCTCCATCATCTTGAGTTCTCAATCTATATATTTTGCCATCTTTTTTGAAGTCTTCCCCACGCTTTTCCAGTACTCGTTTCCTGACTGCTTGCCTGCTTGGCTCCGTAGCGTTCGAGGCAGAGGGATTTGTATGTTCCTGTTGATGTGTTCTTGAAGTAGGCGGAGGAGGCGGCGGGTTGGTAAATAAGAAGTTGCTAATAAACCTCCAAACAGCTATGAGAGGATAAAGGATGGTGCCCAAGAACTGCCAAAGGTCTCCGCCCGAGGCCTGAACTACTGACTTGGCCGGTCTTCCTGCCGGCAACAACACTATTGAAGCACTTGGTGCAAGCTCTAGGTCCAATAATTTCTTTCCATAATCATCTTTGGTAAATTCCCTCCTGGGAAACATGGTAGCCAATGAAAAGTTCCCGTACGCGTTACCAACTGTCTGTGCAGCAAACTGCCTCGCTTCTTGCAAGGGGGCATCAGAAGGGAACTGATTAGTGAAAGAAGATCCATCTGGAAGGCGGAACTGAATTCTTGCTACAGCACTTCTCTCCCTCTGAGAGGCTTCTTTCCTGGCTTCCATCTCAGCCTGCTTTGCCTGCAGAGCAGCAGCTTTTGCAGCCTCTATTTCTTCCTTTGTCTTTGCAAAACGAGATGCTCTTTCAGCGCGATCCATTGCAATCTGTTGTTTTATACGCTCCCTGGCTGCTTTTTCTTCTGCTTTTTCTCTGTTCCTTTCCTCCAACATTCGCTTTGTTGATTCTTCCTCCTGTCTCCTTTTGTACTCCAGCATCTCTTTTCCAGTTTTCCTTCGTTCAATTTCCTTCTTAATTTCCTTCTGTTCCTCCTCTTTCCTTTTTTCTTCTCTTCTTTCTTCAAGTTTTTTTGTTATTCTTTCCACTTTGACCGTAAGGTCATTCGTAGCCTGAGGTTCCATCCTTTTGTCGTCTGAAGAATTATTTGCTTCCTGACACAGGTTTGTCTGGCATGAATTTGCTCCATCCGTAGAAGCAATTATTACTGCTGCAGACTGTGCTTCAGTGGGCTCAGCTGTTTGGGAAGGAGTGTCTGATGAAGAGCTAGATGAAAGGGTGGGGCATGAAGCTGGTGACGGATTCACATTTTCTAATGTTTCGTTTTTTACTGTGTGCATCTGTTTGACTTTGTGGATTCTGCTAATAAGTTCCTCAGCAGAAACACTGCCAGCAATTACTTCCAAAGGGATCCCACTTTCCCCTATAAAGAAGCTGGATGGAATGCACACTACAGGATAAATTTGTGAGAACTGTAGACATGCTTCACTTTTGGTATCAATTTTAATAGCAATGAAACCATCTGTGGCTGCTTCGGTCACCTTCTCATCCTCCCAACTTGCAGACATCTGTGTGGATTGTTCATCATCACCTGACACGAACACCACGAAGACTAAGCCGCACCGCTTGGCGTCCGCGATGGCCGCCGGGATGGTTCCGCGAAACCAGAGCATAGCGCCTCCCGGGATGAGTAGGCCGCGCGCGCGCGCCCCACTGCCTCAGCCTCCTAATGTCGCCGAGGCCCGGCCGCTGGCTCCTCAGGCACAGTGCGCAGGCGCGTCACAAACACCAGACTCGTTCTTCTGAAACGGTGACTAACCGCTAGCAATTCCCCGCCGCCTCTCACCCCCACGGAGAGTGAGCGCGCATGCGCCACATCAGGAACAGGTGAGTAGGGAATTGCCAACGAGCGAGCTCGTTTGC
>TRINITY_DN13020_c1_g2_i1 len=600 path=[0:0-599]
TTATTACAGTTATTATTACAATTATGATATTATATTGATTTATATGTGATTTAGTAGATTTTATTTATTTTTAAAATGGGGTAGAAGAGGAGTGGGCCCAGGAAAGACAGATTGACTAAAGATCTGGAAGATGGTTACAGGGTAGGAAGTGCAGGCAAACACTTCCAATCATCTCAATGATTTTTTCTAATAATCTGGTAGCCATGGGGAGCACAAGCACTTTCCCTGTGATGCATGATGAAAGAACTATTCTTGTAATAAAGGATGTTGGAAGATGAGCTCAACTTGGCTCTTGGGTTCTAACTGCTGGATGACTTTAAGCCATGAGCTGTCCTCTTCCACCATGAAGGGCATGGGATGCCTGAACAGGCTTCCTGTGGTTTTCAAGGGCTACTTCTCCCTGAAAACTATGACTAGCCTCTGAGGTTACTGGATAAAGGACATCATGGGCCGGCAGCTGCAAGGCATGGCTGCTTAAGCTTCAAGGGGGAGATAAATAGACGTTATCTTGTGCTGTCGGTTAAAACCAATTCTAACAAGTAGTATTAAAAATGACACACACTAGTCAGATCCAGTACCTGCTTGGCTCCGTAGCGTTCG
>TRINITY_DN13020_c3_g1_i1 len=204 path=[0:0-203]
TATTTTTTTTTTAAAAAATTCCCCACCCTCATTTAAAAAACCATACCTAAAAAATGAAAAAAAAAAACCCCTTTTTAACCTCAAAAACCCTTGCCCCCCAAAAAATTTAAGATATAAAAAAAAAAAAAAAAAAAAACCCAAATTTTAATTTTTTAAAAATTTTTTTATTTTTTTCTTCCCCCCCCCCATTAATTCTTTTCTCCC
>TRINITY_DN13106_c0_g1_i5 len=273 path=[1:0-30 4:31-230 6:231-272]
ACTGGAGTTCAGACGTGTGCTCTTCCGATCTCCTAATGAGAAAATGAAAGTGCCTGATGTTCTCTTCTATGAGAACACCCAGCACATGATGGTGATGGAGGATATGCTAAAAGACTTCTTGCTGGGAGAACACCTTCTTCTAGTTGGCAATCAGGGTGTGGGGAAAAACAAGATTGTTGACAGATTTCTTCACCTGTTAAATAGACCCAGAGAATATTTACAGCTGCATAGCGCCAGCAATGTACATGACACATGGTCCCTGCTCGACAGCTT
>TRINITY_DN13106_c0_g1_i2 len=281 path=[0:0-139 3:140-280]
TCTGGCACTCTAGCTGTGTTACAAAGGTTGATTCATGACAGAGAATTAACTCTTTATGATGGCACCAGGTTATTAAGAGAAGATAGGTACCAACATTTAAAAGAAGAATTGCAGTTGTCGGATGAGAAACTAAAGCAAAGGTCTCTATTCCCCATCCACTCTTCATTCAGAATAATTGCATTGGCAGAGCCTCCTGTCATAGGAAGTAGCACACAGCAGTGGCTGGGCCCGGAGTTCCTTACTCTGTTTCTCTTTCATAGTGTTAAGTCCTTAACGAAGAA
>TRINITY_DN13106_c0_g1_i1 len=785 path=[0:0-139 2:140-545 4:546-745 5:746-784]
TCTGGCACTCTAGCTGTGTTACAAAGGTTGATTCATGACAGAGAATTAACTCTTTATGATGGCACCAGGTTATTAAGAGAAGATAGGTACCAACATTTAAAAGAAGAATTGCAGTTGTCGGATGAGAAACTAAAGCAAAGTGTTAAGTCCTTAACGAAGAATGAAGAAATCCAGGTTATTAAGGAAATGATTCCAAATGTTCCCAAGGTTGCAGTGGAGCAGTTGTTGACATTAACACACAAGCTTCGTGAAACAAATGATCCCACGGCACAGTCACTGGCATCATCTTTGTCTACCCGACAGCTGTTGCGAATTTGTTGTCGACTATCACGATATCCTGATGAAAGTCTCTACCATGCTGTCAACAAGGCTTGTCTTTCCAGGTTTTTACCCAACCTTGCAAGATCAGCTTTACATAAACATTTGCTGGATTCTGGAATTGAGACAAGCCCAGATGATACTAGAAAGATGGAAGAGAAGGATTATAGTTGTGAAATAAATGCTGGGATTCTGAGAATAGGGACCGTCACAGTACCAGTTTATAACCCTAATGAGAAAATGAAAGTGCCTGATGTTCTCTTCTATGAGAACACCCAGCACATGATGGTGATGGAGGATATGCTAAAAGACTTCTTGCTGGGAGAACACCTTCTTCTAGTTGGCAATCAGGGTGTGGGGAAAAACAAGATTGTTGACAGATTTCTTCACCTGTTAAATAGACCCAGAGAATATTTACAGCTGCATAGGGATACCACTGTGCAGAGCCTTACACTACAGCCTTCCGT
>TRINITY_DN13071_c0_g1_i1 len=244 path=[0:0-243]
CCTTTATTTACAATGGCTCAAGAGGATATAAAACTATACAGATTGTCCCCAGGGGCTCCACCCACCCACTGAGCGGGGGCGGGGGGGGCATTCTCCAGCCCCCAATCCCTTTCCCCCCACCGACACCACCCAAGACCCTGAGACAACAAGTGCAAGGCACCATGGGAGTGCGGGCAGGGAGAGATCTGCAGAGTGCAAGGCATCATGGGAGTGCGGGCAGGGGGAGACCTGCAGAGTGCAAGGC
>TRINITY_DN13036_c0_g1_i1 len=300 path=[0:0-299]
CATGTATTCTTCATAAGTGACCTCTTTTAAAGGCAGCCTCTCACTTAGCAAGCGGAGTTAGGTTAGGTCCCCGCCAGGGTTGCAGGGAGTAAGCCTGCTGCAGCAAGGGAACAGGAGTGAGGTGTTAGTACATGAAGCACAGCTGTTTGCTTTTGAGTTGGCCAGACCCAGAGTTGGTTTTAAAGGGGTGATATGGTAACCCTATGTGGGTAGAGTTCCTGGCTACTCCAGTCCCAGTAGGGGGCGCTGTACAGAGCAGGGTGAGGGCACTGGCTGTGTGGGGAGCTCCCAGCTACTCCC
>TRINITY_DN13036_c1_g1_i1 len=1344 path=[0:0-1343]
CTCGGCACTTCCGGTAGCCAGGGACATAGAGATCCCGGATGGAGCCCAGCGGGGCCGGTCTAGCCAGTGCGGGCTCTATGGTGCCGAGCGGTTCCCGCCCGGCCCCCCTGGCCGACACCGCCCCCTGGCGCGCCCTGCCCTGCCCCCGCCGCGAGCTCCGCCTCGACCTGGTGCTGCGCTGCGGCCAGAGTTTCCGGTGGCAGGAGAGCCGCCCCGGTTACTGGAGCGGGGTGCTGGCGGGCCGGGTGTGGACCCTCACCCAGCGGGAGGAGCAGCTCTGGTTCACGCTGCACCAGCAGGAGCAAGAGGAGCAGCAGGAGCAGGAAGGAGGCGGCGGCGGCGGCTCTTCCCTCCGCCCGCCCCAGAGGGCACCGGGGCCAGCAGAGCCATGGCCGGGCTGGGAGCAGGCCGCGGGCGCGGACACCCCCCAGCAGATCCTCCAGGATTACTTCCAGCTGCACGTGGGTCTGGCCGAGCTCTACCAGGGCTGGGGAGACGCTGACCCCCACTTCCGCCAGCTGGCTGCCGCATTCCCAGGGGTGCGGGTGCTGCGTCAGGATCCAGTCGAGTGTCTCTTCTCCTTCATCTGCACCTCGAACAATCACCTGGGACGCATCACCGGGATGATCCAGCGCCTGTGCCAGGCCTTTGGGCGCCGTCTCTGCCAGCTGGGCTCCGAGCCGTACCACGCCTTCCCTTCGCTGCAGGCGCTGGCCGCTGCTGGCGCGGAGACCCGGCTGCGCGCTCTGGGCTTCGGCTACCGGGCCCGGTTTGTGACCCAGAGCGCGCAGACTCTTCTGCGGGAACTTGGTGGCGCTGAGGGGCTGCGACAGCTTCGCACAGTCTCCTACAGCCAAGCCCGGCAAACCCTGTGTGCACTGCCTGGTGTGGGGCCCAAGGTGGCTGACTGTGTCTGTCTGATGGCTCTGGACAAGCGTGGGGCGGTGCCTGTGGACACCCACATGTGGCAGATCGCCAGGCGGCACTATGGGCAGGCGCTGGGCGCGGGCTCCCGGAGTGTGACTGCGCGTGTGCACCGAGAGCTGGGGGATTTCTTCCGGAGCTTGTGGGGACCCTACGCTGGCTGGGCGCAGGCGGTTCTCTTCTGTGCTGATCTAAAGAAGTTCCAGGCAGGCCCCGATGGCAGCGCCCGGCCTGCGTGTGGCCGCAGCAAGGGCCGCTGCTCTCGCCTGCTGGAGACGCTCTGAATAGTCACTGTGGAGTGAGAACAAGGAATCGAGGGGCACAACTCCTCCCAGGAGGGGGCAGGCAGCCCTGGTGCTGGGGGGGCTCCCGGCTGCTCCAGTCCCAGCAGGGGGCGCTGTAGGGGGCAGGCAGCCCCGG
>TRINITY_DN13109_c0_g1_i2 len=505 path=[0:0-182 3:183-184 4:185-504]
CAGAGCCCTTTGTCAGAGAAGTAAAATAGTCTCAGAAACAGAAGCTGGTTCAATAAAAAAAAATCATCTGAACTACTTTAAAACAAAATGTGTGAGGGGGATTGTAGAATCTCAATTGAATGCAATACAAAGTAGTGGATTTTTCAGCACAGGTAGAAATTAAGTAATTCTTTACTGCTTTCAGGCTGCCAGTACAGAGCAAAAGATAAGGTGGTAAGTCACCAAGGACTTGGGATGGCTGTCTTCACTTCCTACGGCATTGTTACTGAAGACACAAGGAAAACAGTTCAATTAGACAACTTCCATCCCAAGACTCACATGGCTTGCTACGTAGATCAAGACTGTGTCGGTGGTTGGTGACAGTAAAATAAGCAAAATGAAGTTCACTGGCTTGCTTACTTTCTTTCATATGAAACAAATGTCCTTTTGAAAAAAGAGTTTGTCTTACTAATGTGACAAAATATTATCTTTATTATTATTATTATTATTATTATTATTAACAAAC
>TRINITY_DN13109_c0_g1_i3 len=428 path=[1:0-107 4:108-427]
GTGCTCTTCCGATCTACCCTCAGCAGCCAAGCCTGCCCCAGCAACAACGCACGCTGTGTTGCCCAGTCCAACACACACACCCCGGGCCCACTGAGCCTACAGTACAGGCTGCCAGTACAGAGCAAAAGATAAGGTGGTAAGTCACCAAGGACTTGGGATGGCTGTCTTCACTTCCTACGGCATTGTTACTGAAGACACAAGGAAAACAGTTCAATTAGACAACTTCCATCCCAAGACTCACATGGCTTGCTACGTAGATCAAGACTGTGTCGGTGGTTGGTGACAGTAAAATAAGCAAAATGAAGTTCACTGGCTTGCTTACTTTCTTTCATATGAAACAAATGTCCTTTTGAAAAAAGAGTTTGTCTTACTAATGTGACAAAATATTATCTTTATTATTATTATTATTATTATTATTATTAACAAAC
>TRINITY_DN13109_c0_g1_i1 len=495 path=[1:0-107 2:108-172 3:173-174 4:175-494]
GTGCTCTTCCGATCTACCCTCAGCAGCCAAGCCTGCCCCAGCAACAACGCACGCTGTGTTGCCCAGTCCAACACACACACCCCGGGCCCACTGAGCCTACAGTACAGGTGACTTCAGGACCCATGGACCCCTCACCTTGTTCCCTTGGCGTCGCCTGCATCCCGCTCATCCTTGGCTGCCAGTACAGAGCAAAAGATAAGGTGGTAAGTCACCAAGGACTTGGGATGGCTGTCTTCACTTCCTACGGCATTGTTACTGAAGACACAAGGAAAACAGTTCAATTAGACAACTTCCATCCCAAGACTCACATGGCTTGCTACGTAGATCAAGACTGTGTCGGTGGTTGGTGACAGTAAAATAAGCAAAATGAAGTTCACTGGCTTGCTTACTTTCTTTCATATGAAACAAATGTCCTTTTGAAAAAAGAGTTTGTCTTACTAATGTGACAAAATATTATCTTTATTATTATTATTATTATTATTATTATTAACAAAC
>TRINITY_DN13109_c0_g2_i1 len=416 path=[0:0-415]
CCTCCAAGTATCAATCCAGATTATATCCAGTGTCCTTACTGCTCAAGGAGATTTAATGAGGCTGCAGCAGGGAGGCACATCACTTTTTGCAAAGAGCAAGCTGCCCGACAGGCCCTTGCTGCTGGCCCGAAAGCAGCCAAACAGACTTTGGGTAAGCAACAAACTCATCAGAAGAAAGAACCAACCATAACAAGTGCTGTGGGGATACTACTTCAGAACAGGACACAAGAAGTTGCCAATGCAAACTCACTTGGGACAGGACTTGCCGTGGAACATTCTCTTGGAATGGCGCAGAAGACCAAAAGGCTGCCTGCTACTTCCCCTGTAAAAAATACTACAGGAGACTCTGGGGTCACAGCGTTGACATCTACTGCCAGGGCTGACGACTTCTCCCAGTATCACTGCCTGGCTCAACC
>TRINITY_DN13052_c0_g1_i1 len=285 path=[0:0-131 2:132-284]
GAGTTGATACCAGACCTCTCCTAGGATCTTCCTTGGAGGGCCATTGTAAACTAAATTATGGAAGTTCGGGAATTTCAATTACAGACCGTGTAAATTGCACCTGGAAATAAAAGTTCCAAATAAGAATTTTACCTTGTTTTCAAAACTGAACACAGGCTTCATATTTGCTTGTATTAGTCAAGTACAAGTGAGGAATGTGCAAAGCATCTCCATCCTGTGTTTAAAACTGCTAAGACAGGAAACAGGGAGCAGAATAAGTGGTTGGTTTCACAGCAACAGATTAAC
>TRINITY_DN13052_c0_g1_i2 len=202 path=[1:0-48 2:49-201]
CGACGCTCTTCCGATCTCTATAAACACCATCTTCTAGACGACCTATGGACTTGTTTTCAAAACTGAACACAGGCTTCATATTTGCTTGTATTAGTCAAGTACAAGTGAGGAATGTGCAAAGCATCTCCATCCTGTGTTTAAAACTGCTAAGACAGGAAACAGGGAGCAGAATAAGTGGTTGGTTTCACAGCAACAGATTAAC
>TRINITY_DN13052_c0_g2_i1 len=496 path=[0:0-495]
TCCATGTCTTCCAGGAATAACAGTATGGGACACATAGTAATGCTGCCCAATAGAGTGTTGGCCTTGGGCACAAAACAAATATATGGCATGGGGATTGGACATTTCTTCCTTCCCTAAAGTTCTTTTCAGTTGATAATCACACAGTAGGTTCTGTTAGCAATGTAGACAAGCCTGTTCTCCAAGCTGTCTCCATTTCTTCAGCCTCCCTGTGCATTTGTTGGTGGTGTTAAGATTGTCCACAGAAGGGAAGCCTCAAATGTATTTCCTCTACACAAGTGCTCAAACTGGGGATCACTGGAGGCAAAGCGATGTGAGACCTATAAACACCATCTTCTAGACGACCTATGGACTATATGGTTGCAAGGTTAAAAAACATATCTGTGTCAGGATGAAATACTGCTGGAGACAGAGAGCACATTCCCACGTACATTAAATCAGTGCTTTTTTCTTTCCCCCCCATATTAGACAGATGTGGGAGAGATTCCATGCGCTAGAT
>TRINITY_DN13070_c0_g1_i2 len=897 path=[0:0-54 2:55-389 4:390-896]
ACACACACAGAGACCGACTGCTCTCCAAGACTAGAACTTGGAACTAGAGTAAGCTAAGGTCTTATACTCTTTCCTAAGGTACTGAAACCTCACGACAGCCTCAGGGTCATTCATCTCATGGAGGTCCCTGGCTGCCCTCCTGAGCCTCCCTTTAAGGATTTTACAATCTCTATCCCACCATGCATCTAGGTATTTGGACTGAAACAACCTTGGTTTAGGAATTGATGTAAGTAGCTTGCTCATATCTTCCATACATTGTTGCCATATCATAAGTGATTGCTGAACGTCTGTAGTCGCCAAAAGACGTGTACACATTAAACAGGCCTCTGGATTCCCGAGAAACGCAGAGATCTTAGCCTCTGCTCTCTGTGTTCGTCGAACCGGGGGGGGCACCGTGCCTTCCAACTACTATTTTCAACCAATCCTAAACTGTGGGGTGATGGTAAGGGGTAATTATCATTGCACAACGTAATCTGCAGCAGGAAATGATCGCTAAAAACCCAGTCTCCTACCCAGAAAGATGACAAATAGTCATCCAGGTTAGGGGAAAGCAGAGCGTAGCCCAATACACTACCCCCTCCCCTACCAAAGAAAGTGAAATTCCCTCTGCAATCACCCCTGCTGGTGCCATTCAATATTCATAGGCCCAATTCCAACACTAATTTATACACTTCCTGCCCTGCTTGGTTTACTTTGCAATCCCATGATGTAGCGATAGGATATAGTTTTATTGATATCTTATGTTCTCCTGGTCTGGACAAAGGTAGTCAGACTTAACTTTGGTCAAGCAAAGGCAAAGAGCAGAGAAAGGGTCCAGAACAGACAACAGGCCTGAGATTGTGATGGAATTCAAGCTGAAGAGACTCAACACATAGATAAGGCCCCATCAGCATACTA
>TRINITY_DN13070_c0_g1_i3 len=2230 path=[1:0-1387 2:1388-1722 4:1723-2229]
TCGGAGTTTAAAGCGGGGCTGGAAACTGGAGTGCCTCACTCGCGCAGTAACGATCCGGCGATCATCTGTTTGTACAGCTTCTGGGGCCTTGCGGACATAGGAGTTTAGCAGAGTTACATGTGAGTTCATCCCAGGTCTCAAAACAGGGTCACAGAGACAATAAATTGCTTTACCCTTTCCAAAATACTGTGGCTATGTGTTGACTGGGGTAACACTTGTATTGTAGCTAGTAGTTGCAAAGTGCAAAAAGTGGAAGAGAAGGCTGATTGGCAGTAGCCAACAAAATTTAAATATTAACAGGCATAAACCCACATACATTCAACGGCAAGCTAGTACATCTTCAGATTTAGCAAGCAGGAATGGAGAAACAAATGATCCTCTTGCCAGACAATAAAAAAGGAAGAGAGAACGTCTTTGAAGTTTGGCCTTGCTCATCACTTTAATTCCCAACGTCCTTATGTCCCTTTATAAGTACATTAACATAAATCTTAAGTAAGGTTGGCACTAGCAGACAGCCCTGTCTGACTCCACGGCCTGTCAGAATCGACTCTGAGAGCCACCTATCCGGGTGCTCTCTAATACTCAGACTCGTCTTAGAATATAATAATTTGATCAACGCCAGTAGACGTTTTTCAATCTCTAAATGAGCCAGTTTCTGCCAAAGGTTACCTCTACAGATTGAATCAAATGCTGCAGACAGATTGATAAATGCTGCATAGATCTTACGATTCTGACACCTGTATTATCAATAATGCATTGTAACACGAAGCCTTGGCCAATCGTAGATCTATTAGATCTAAACCCTGCCTGTTCTTCAAGTATGGCTCTATCGGTGACCCATGCTTGCAACCGAGTCAGCAGGAGTCCTGCATATATTTTGGAGACAATACAAAGTAAGCTAATAGGTCTATAATTGTCTGGATTCCTTTTATCTCCCTTCTTGTATATGGGAACCACGATACTGGTTTTCCATGCTTCGGGAAGAACTAGGGTAGCATTAATGAGTGAAAAAAGGTAAGCAATAGCAGGTAGCCACCATCCGGGTAGTATTTTATGTACTTCTCTGGGAATAAGATCAATCCCCACCGCTTTCCCACTCTTTAACTTATTAATAACCTCGAACACCTCTTCTGGGGTGACCGTATCCTATTGGGGGAGATCCTCATCTAATGGGAAACCACAGAAACACTCCGAGTCATACGCACTGAACAGCTGTGCAAAATGTCTGGTCCAGATTGATGAGGGAATCTTCACCTCCTTTGTCCGCCTCCCTACATTCTGCACGTTGTTAACTAACTTCCAAAAACCTCGTGTATCATTTTCCCCCATTATTATAAGAAGTTGTTGCCATCGGTGTACCTTAAATTCCTCCCTTTTCTTTTGCTGTCAAGGTCTTATACTCTTTCCTAAGGTACTGAAACCTCACGACAGCCTCAGGGTCATTCATCTCATGGAGGTCCCTGGCTGCCCTCCTGAGCCTCCCTTTAAGGATTTTACAATCTCTATCCCACCATGCATCTAGGTATTTGGACTGAAACAACCTTGGTTTAGGAATTGATGTAAGTAGCTTGCTCATATCTTCCATACATTGTTGCCATATCATAAGTGATTGCTGAACGTCTGTAGTCGCCAAAAGACGTGTACACATTAAACAGGCCTCTGGATTCCCGAGAAACGCAGAGATCTTAGCCTCTGCTCTCTGTGTTCGTCGAACCGGGGGGGGCACCGTGCCTTCCAACTACTATTTTCAACCAATCCTAAACTGTGGGGTGATGGTAAGGGGTAATTATCATTGCACAACGTAATCTGCAGCAGGAAATGATCGCTAAAAACCCAGTCTCCTACCCAGAAAGATGACAAATAGTCATCCAGGTTAGGGGAAAGCAGAGCGTAGCCCAATACACTACCCCCTCCCCTACCAAAGAAAGTGAAATTCCCTCTGCAATCACCCCTGCTGGTGCCATTCAATATTCATAGGCCCAATTCCAACACTAATTTATACACTTCCTGCCCTGCTTGGTTTACTTTGCAATCCCATGATGTAGCGATAGGATATAGTTTTATTGATATCTTATGTTCTCCTGGTCTGGACAAAGGTAGTCAGACTTAACTTTGGTCAAGCAAAGGCAAAGAGCAGAGAAAGGGTCCAGAACAGACAACAGGCCTGAGATTGTGATGGAATTCAAGCTGAAGAGACTCAACACATAGATAAGGCCCCATCAGCATACTA
>TRINITY_DN13070_c0_g1_i5 len=843 path=[2:0-334 3:335-335 4:336-842]
AAGGTCTTATACTCTTTCCTAAGGTACTGAAACCTCACGACAGCCTCAGGGTCATTCATCTCATGGAGGTCCCTGGCTGCCCTCCTGAGCCTCCCTTTAAGGATTTTACAATCTCTATCCCACCATGCATCTAGGTATTTGGACTGAAACAACCTTGGTTTAGGAATTGATGTAAGTAGCTTGCTCATATCTTCCATACATTGTTGCCATATCATAAGTGATTGCTGAACGTCTGTAGTCGCCAAAAGACGTGTACACATTAAACAGGCCTCTGGATTCCCGAGAAACGCAGAGATCTTAGCCTCTGCTCTCTGTGTTCGTCGAACCGGGGGGGGGCACCGTGCCTTCCAACTACTATTTTCAACCAATCCTAAACTGTGGGGTGATGGTAAGGGGTAATTATCATTGCACAACGTAATCTGCAGCAGGAAATGATCGCTAAAAACCCAGTCTCCTACCCAGAAAGATGACAAATAGTCATCCAGGTTAGGGGAAAGCAGAGCGTAGCCCAATACACTACCCCCTCCCCTACCAAAGAAAGTGAAATTCCCTCTGCAATCACCCCTGCTGGTGCCATTCAATATTCATAGGCCCAATTCCAACACTAATTTATACACTTCCTGCCCTGCTTGGTTTACTTTGCAATCCCATGATGTAGCGATAGGATATAGTTTTATTGATATCTTATGTTCTCCTGGTCTGGACAAAGGTAGTCAGACTTAACTTTGGTCAAGCAAAGGCAAAGAGCAGAGAAAGGGTCCAGAACAGACAACAGGCCTGAGATTGTGATGGAATTCAAGCTGAAGAGACTCAACACATAGATAAGGCCCCATCAGCATACTA
>TRINITY_DN13070_c0_g2_i1 len=431 path=[0:0-430]
CGTAGGTACTCGCAGATCTTGATGGCCAGAGGATAAAGCCGCCGCAGGACCAGCCTGGGGGGTGGGGAAGAGACAAGGGGAGAATCACTCCCTGCTGAACCCCAGCTCCGAGGCTGCCGCAGTGGGGAGGGAGGGGGGCTTCACCAAACCCACAGGGGGGGGGTTTATTCACCCCAATTGTGCCCTCTGCCCCCTACTCAAGAGCAGAACGCCACGAGCCGGACATAACGATCCATTAAACAAGATTATACAACGCCCAAATGTAGCGTTTCCACTTCCGACCCCCCCAGTCTGGTGACGATCGCCTCCTCCCCAGGAAGCGGAGAGCTCGTTCCCGGAGAGAGTATAGTTTTACTGGTATCTCATGTTCTCCTGGTCTGGACAAAGGAAGCCAGATCTAACGTTGGTCAAGCAAAGACAAAGAGCAGAGA
>TRINITY_DN13070_c0_g3_i1 len=310 path=[0:0-309]
CCTTGTAGCGATAGAATATAGTTTTATTGGTATCTTATGTTCTCCTGGTCGGGACAAAGGAAGCCAGACCTAACTTTGGTCAAGCAAATACAAAAAGCAGAGAGAGAGTCCAGAATAGACAGTGGCCTGAGATGACTCAACATGTGGATACGGCCCCATCAGTATACTGATAAAGGCATAGCCAGACACTTAAGCGCCTCCTCCTGGCACCGCCACAGATGCGCAACAAGCATCCTACTCAACACCTGGAGTTGACAAATGAAACCCATTGTGAACAGACAAGTGGGACATTTGCAACTCTGCTACCAAA
>TRINITY_DN13032_c0_g1_i1 len=246 path=[0:0-245]
ACAGACTCCACATCACAATTCACTGCAGAACTGAAAGGCCCCATCAAAACTCTCACCTGCAATCTACAGGAGGAACTGTCTAACCTCATTCTCCCTAACCCAAACCCAGGAACATTCTACACACTTCCCAAAATACATAAGGAAGGGAACCCAGGAAGACCCATCTTATCGGGGCATGGCACATGCACTGAAGGGATAGCAAAGTACATAGAAAATATCCTAAAACCACTGGCCATGCAAAGACCC
>TRINITY_DN13032_c0_g2_i1 len=207 path=[0:0-206]
CTCCATAGTTATTCTCAACTGAGATGACTAAATATCCAAAGCAAACAAACAGCTCTCAAACCACGACTAGTACCAAGAACTCCCAACAGACTCCACATCACAATTCACCACAGAACTGAAAGACACCATCCAAACTCTCACCTGCAATTTACAGGTGGACTGTCTAACCTCATTCCACCCAACTCAAACCCAGGAACATTCTACACA
>TRINITY_DN13032_c0_g3_i1 len=215 path=[0:0-214]
CCACAGACCTCCTCTGCAAACTGTGCAACATAAACAACCTCCCAGATAATACTATCCTGGCTACCATGGATGTTATCTCACTCTACACCAACATCCCCCACAACGACGGAGTTGCAGCATGCCTCAAATACCTCCAAGACTACAAGAAACACACAGACACTGATCCCAAGCACTTTGGAAAACTCAGAAACTTCATCCTCACACACAACAACTGC
>TRINITY_DN13042_c0_g1_i2 len=1154 path=[1:0-508 3:509-787 4:788-1153]
TTTTTTTTTATCGTAATAAATTTTAATCAAAACATTTACAGAGATTATAAAAAGGTCCTTTTTCTTACGCACACAAAAATAAAAATAAAAAGACTAAAACCCACATCCACAGGAGGGACAGCCCTTCCCCTCTCAGAACTTTTTCAGGCTATAGGGCAAGCCCAGCCCAACTTTTGCACCTGGGAAAGGCGGTGAGTTCCAAACTGCTGAGCTGGTGCGCTTGAAGTATCGTGGTTTGTTCTTATAGAAAATGTTCTCCAGCTTTGGGCTTTTAATGACTCCAAAGAGAGCATCAACGTTGGGAGGCTTGTAGTATTGATGTATGACGGCTTGGCTGAGCTGAGCTCCAGAAGCCCAGGCAGGAATGGCCTTACGGGGGTTGCTTTCATCATCTGTTGAGTCATCGCTGTTTAGATCCATCCCATAGTTATCTGGGTCAATACTGGGAATCTTGGGCCGTTTTGGGCCCTGTGGGGTCATCTGGTAAGAGTTACAGGCAGGGGAGTTCTGTTTCTTCTCTTCCATCTCTTTTCGGAGCTGCTCCCTCTCTTTAGCTGCCATCAGTTCTTTCTGCAGGCGAGCAGCCTTCTCCTTTTCTTGCCGTTCATGTTCCCTCTCTACCTGCAGCCTCTCCTGTTCTTTCTTTCTCTTGAGCTCTCTCTCTGCTGCGAGCTGTTTCTCCTTCTCCTGCTCTGCTTGCCACTGTTCTGCAATCTTTTTGGCTCTTTCTTGCTCTTCCTCTTCTCTCTTCTTCTGCATTATCTCTTTGTGTCTCTGTTCCTCTTCCTCCAGCTTCAGAGCTTTCTGTTTCCGGGCCTCTTCCTCTTGCCTACGCCGGGCCTCAGCTTCTTCCACCTTCCTGGCGGCTGCCTTTTTCCTCACCTTTTCTTCTGCCATCCTCTCCTCTCGCACCTTCTCGCTCTTTTCATCATGTTGAGCAAGTTTCTGCTCGAGCCGCCTTTTCTTCTCTTCTTCCATCTGCTCCACCCGTTCCCGAGCCTGCAGCACCTTGCGCAGACGATCCTCGCGCTTCATTTTCATCTCCTCCAATCGTCGCCTCTTTTCCTCCTCCAGCTTCTGTTTTCTTTGCTGTTCGGCCTCCTGTTTCTTCCTCAAGTTCTCCAGCCGCTGCCGCTCCTTTACCTTGGGATCAG
>TRINITY_DN13042_c0_g1_i1 len=1289 path=[1:0-508 2:509-643 3:644-922 4:923-1288]
TTTTTTTTTATCGTAATAAATTTTAATCAAAACATTTACAGAGATTATAAAAAGGTCCTTTTTCTTACGCACACAAAAATAAAAATAAAAAGACTAAAACCCACATCCACAGGAGGGACAGCCCTTCCCCTCTCAGAACTTTTTCAGGCTATAGGGCAAGCCCAGCCCAACTTTTGCACCTGGGAAAGGCGGTGAGTTCCAAACTGCTGAGCTGGTGCGCTTGAAGTATCGTGGTTTGTTCTTATAGAAAATGTTCTCCAGCTTTGGGCTTTTAATGACTCCAAAGAGAGCATCAACGTTGGGAGGCTTGTAGTATTGATGTATGACGGCTTGGCTGAGCTGAGCTCCAGAAGCCCAGGCAGGAATGGCCTTACGGGGGTTGCTTTCATCATCTGTTGAGTCATCGCTGTTTAGATCCATCCCATAGTTATCTGGGTCAATACTGGGAATCTTGGGCCGTTTTGGGCCCTGTGGGGTCATCTGGTAAGAGTTACAGGCAGGGGAGTTCTCCACATCCACAGTCACATTCAGTTTTTTACTGGCCGCAGCAGCTGCTTCCAGCTTGGCTTTCCGCTCCTGCTCTTCCCGCAGTCTCTTCTCTTGCTCCTGCTGCTTCGCCTCTGCCAAACGTCGCTCCTCCTGCTGTTTCTTCTCTTCCATCTCTTTTCGGAGCTGCTCCCTCTCTTTAGCTGCCATCAGTTCTTTCTGCAGGCGAGCAGCCTTCTCCTTTTCTTGCCGTTCATGTTCCCTCTCTACCTGCAGCCTCTCCTGTTCTTTCTTTCTCTTGAGCTCTCTCTCTGCTGCGAGCTGTTTCTCCTTCTCCTGCTCTGCTTGCCACTGTTCTGCAATCTTTTTGGCTCTTTCTTGCTCTTCCTCTTCTCTCTTCTTCTGCATTATCTCTTTGTGTCTCTGTTCCTCTTCCTCCAGCTTCAGAGCTTTCTGTTTCCGGGCCTCTTCCTCTTGCCTACGCCGGGCCTCAGCTTCTTCCACCTTCCTGGCGGCTGCCTTTTTCCTCACCTTTTCTTCTGCCATCCTCTCCTCTCGCACCTTCTCGCTCTTTTCATCATGTTGAGCAAGTTTCTGCTCGAGCCGCCTTTTCTTCTCTTCTTCCATCTGCTCCACCCGTTCCCGAGCCTGCAGCACCTTGCGCAGACGATCCTCGCGCTTCATTTTCATCTCCTCCAATCGTCGCCTCTTTTCCTCCTCCAGCTTCTGTTTTCTTTGCTGTTCGGCCTCCTGTTTCTTCCTCAAGTTCTCCAGCCGCTGCCGCTCCTTTACCTTGGGATCAG
>TRINITY_DN13042_c0_g1_i3 len=402 path=[0:0-35 4:36-401]
CTCTTGTACAAAAACAGGACCAAGAGACCATGCTTACCAGCTTCAGAGCTTTCTGTTTCCGGGCCTCTTCCTCTTGCCTACGCCGGGCCTCAGCTTCTTCCACCTTCCTGGCGGCTGCCTTTTTCCTCACCTTTTCTTCTGCCATCCTCTCCTCTCGCACCTTCTCGCTCTTTTCATCATGTTGAGCAAGTTTCTGCTCGAGCCGCCTTTTCTTCTCTTCTTCCATCTGCTCCACCCGTTCCCGAGCCTGCAGCACCTTGCGCAGACGATCCTCGCGCTTCATTTTCATCTCCTCCAATCGTCGCCTCTTTTCCTCCTCCAGCTTCTGTTTTCTTTGCTGTTCGGCCTCCTGTTTCTTCCTCAAGTTCTCCAGCCGCTGCCGCTCCTTTACCTTGGGATCAG
>TRINITY_DN13090_c0_g1_i1 len=1076 path=[0:0-1075]
GAGGAAACCGAGGCAGTCGTGCAGGTGAATAACAGGCAGGGTTACAAGAGCCTTCCCTCTCCTTCAAGGAGTGAGGCAGGGTTGCCTTCTTGCCCCTCTCCTCATTAACCTGTACATTGACGATTTGGTCCCCGGTGATGTCCTGGGTAAACCCGCCCCTCCATGTATACAGGGCAGGGCAATCTCAATCTTGATGTATGCTGATGGCATCCTACTCCTCTCCCAGACCCAAGTGGGGCTGCAAAAACTCTTGTCAGCCCTGTTTAGATATTGTCAAGAAAATCTGTTGACTATTCATAGTAAGAAATCTAAGGTTATGTGTTATGGAACTGTACGTCCCAAATGTAAATGGAGACTGGGAGACCAGGAGCTCGCATATGCTACTAAATATACCTACTTGGGGGTGATTTTTGCGTCACCTAAGTCCTGGAAGGCAAATACGGACGCTCTAATAACAAAAGCCCGACAGGCGGTGGGAGGAATCCTGAGACTCACCTATGCTACCGGGGTGTCTCCGGTTAGCCAAATCCTTGATGTCTTTCAGTTAAAAGTCATCCCTTCCCTGCTATATGGAATTGAGGTAACTATTCCGGGGTACAAAGAGACCCTGTTTCGTTTTGATCTTATCGAAACGGAGGAAGTGACAGGCAGGAGGTTATCAATCCCCAGAGCAGAGAGAAACTGCGGTGAGGTGACTGAGACGCGGTCGCACCGAGTGCCCAACCTACGCTTCCCTTAGGGAGCTTTGGCTCAACCCGATGTTCCAGGATCCTACTCTTGAAAATAGTGGGGAAATGGAAGTACTGTTCCCTCTCACGGAAACCTCACAGATTAAGCATTTAACAGTGTTCTTCGTGTTGGTAGAGAAGGCCAGGAGGCTTACTCTTAGTATCTAGTTAATGGTGATCTTAAGCACCTTCTGAGTCTGCAATTTCCCTTTTGCTTTCTACTTATATAGATTTGTTAGGTTTTTTTATGTATTTTGTAAATTGTGTTGATTTTGCGTGTCTTGGTTTTAACTGTTTTGATATAGCATTTATTGCTGATTCAATAAAAGAAACTAAACGAAACAGAAA
>TRINITY_DN13090_c0_g2_i1 len=386 path=[0:0-385]
TTGTTTGAATGTGAAAGCTTGGATACAGAACATAAAAAATTATGTCCCCAGAATTCTTTTGTGCCAGCCAGCAGCTCTTCCAGTGCACTGCATTTAGCAGTCCAGAAATAGGGATTTTCTGCCAAGTCAGCTTTCCTTCTACTATCTGCTTTTGTAAATAGAGCACCGATACTAGCTGGCTTTGAACATACAGGCCCACAGCCTTCACTGTAAAACAGAAGTTTGGACCGTTGCATCTGTGAAAGCCCTTGCATAGATCTTGCATGTCTTTAAGCTTTTTTGTCTATACGTAGTCGCATCTTGCATAAGTGATTTTGAGTGGGATTTTTAAGTGTGTAAGTGCTATGTATTTAACCCTTTGAGCATTCTCAAATATTTTGTCACCC
>TRINITY_DN13093_c0_g1_i3 len=1647 path=[0:0-1646]
CAACTCGCAAACTGGAATCATCTTCACGCTGCTGGGAGCTGGAGAAGGGGAGGAGGAAAAGAAGGCGAAGAAAGGTAAAAAACCAGGAGCCCCTGAAAATCGCAACAAAGCTAAAACTCAGGACGGTGTGGCCCTGGAGATCCAGCCCCTGAAGAGCCAGGAAGGGGTAGAGAATGAAGAGAAGGAGAAGAAGAAGGTGAAGGTCCCCAAGAAGGAGAAGTCTGTGCTTCAGGGGAAGCTCACCCGCCTGGCAGTGCAGATTGGGAAAGCAGGACTGATCATGTCGGCCATCACAGTCATCATCCTGGTGCTGTATTTTGTGATCGACACTTTTGGGGTGCAAGGCAGGTCCTGGTTGGCAGAGTGCACCCCCATCTACATCCAGTACTTTGTCAAGTTCTTCATCATTGGTGTCACTGTGCTGGTGGTGGCTGTACCTGAGGGTCTGCCCCTGGCTGTCACCATCTCCCTGGCCTACTCTGTTAAGAAAATGATGAAGGACAATAACCTGGTGAGACACCTGGATGCTTGTGAGACCATGGGCAATGCCACTGCTATCTGCTCAGACAAGACAGGCACGCTTACCATGAACCGCATGACTGTGGTGCAGGCCTATGTGGGCGACACCCACTACCGTCAGATCCCCGATCCTGAAGCCATCATCCCCAAGATTCTGGACCTCATTGTCAATGGTGTTGCCATCAACTCAGCCTACACCTCCAAGATCCTGCCACCAGAGAAAGAAGGGGGTCTTCCCCGGCAAGTGGGGAACAAGACTGAGTGTTCCTTGCTGGGCTTTGTGCTGGACTTGAAGCAGGACTACCAAGCAGTCCGCAGCGAGGTGCCTGAGGAGAAGCTTTACAAAGTCTATACCTTCAACTCGGTCCGCAAGTCCATGAGCACCGTGCTCAAGAACCCAGACGGCAGCTTCCGCATGTACAGCAAGGGGGCCTCCGAGATCATCCTACGCAAGTGCACAAAAATCCTGGACAAGAATGGGGAGGCCCGGGTATTCAAAGTGAAAGACCGGGATGAGATGGTGAAGAAGGTGATTGAGCCAATGGCCTGTCATGGGCTGAGAACCATCTCTCTGGCTTTTCGGGACTTCCCTGCTGGTGTCGAGCCTGACTGGGACAGCGAGAACGAGATCCTTACTGACCTCACCTCCATCGCAGTGGTTGGCATAGAGGACCCTGTCCGGCCAGAGGTGCCTGAGGCCATCCAAAAGTGCCAGCGTGCTGGAATTACTGTCCGCATGGTGACAGGTGATAACATTAATACGGCTCGTGCTATTGCGACCAAATGTGGTATCTTGCTGCCTGGGGAAGACTTCCTCTGCCTGGAGGGAAAGGAATTCAACCGGCTCATCCGCAACGAAAAGGGAGAGGTGGAACAAGAGCAGCTGGATAAGATCTGGCCCAAGCTGCGAGTCTTGGCCCGTTCCTCCCCTACTGATAAACACACACTTGTAAAAGGAATTATCGACAGCACCGTTGGAGAGCAGAGACAGGTGGTGGCTGTGACAGGGGATGGGACCAATGACGGCCCAGCCTTGAAGAAAGCAGATGTGGGATTTGCTATGGGCATAGCAGGCACCGATGTGGCTAAAGAGGCGTCCGACATCATCCTCACAGATGACAACTTCAC
>TRINITY_DN13072_c0_g1_i1 len=211 path=[0:0-210]
ATTCCCCGTGGTACTAGTACCCGTTTCAGTTCTGTAACTGGGTTCAGAAAGGAGTTCAACAAGTTCTTGGAGGATAGGTCCACGAAAGGCTGTTAGATTGGTCGGGGGATGAGGCCTCTGACTGTCCAGAGTTGGGAGTGAACAGCAGGAAATGGATCATTCCATGATGACTGATTGGTCGCATCCCTGAAGCTGCCATTGTCAGAGACAG
>TRINITY_DN13072_c0_g2_i1 len=263 path=[0:0-262]
CTTCTAGTTCCAGAATGTCAACTTCCGGTACCGATTTTCGACTTCCGACACCTGTTCTTCATTTTGTGTCCCGGAAAGTCAACTTACAGTCCCAATTTATTTTATTTTTTTTCAATCTCATTCAGTAATCGAAAAATCGGTAATGCAAATTACCAAATTTGTGTGTGTGTGTATCCGGGCGCTTGAACGGTACCCGGGTAGCCCATCAAGTACTCGATGCGATACTCAATAATGTGGGTATTCCCCGTGGTACTAGTACCCGG
>TRINITY_DN13072_c1_g1_i1 len=367 path=[0:0-366]
GCCAACAGTTGGAGATTGTGTCCCTGGACCTTCCAACCTATCCTCCAAGAACTTGTCCAGTCTCTGTTTAAACCCGGTGGTGCTGCTGGCCTTTGCAACGTTCCCCGCCAACAGCTTCCCCAGGCGGATTGCGCTGAGCGAAGGTGCTGGTTGTAAACGTGCTGCTGGTTAGTTTCAGGGTGTGTCCCCTAGTTCTAGGATTCTTCCTATAGGGATAATGATTATTTATAGAGCACTTGTCCACTGGGAGGTGCTCAAAGCGCTTTACAAGATGTAAAATAAAACCGCGTCAGTTAAATTCTATAGAAAATACATTCCAACCAGTTGAAAAAGGGAGGAAAAGAGTCCCTGACGGCGAAGCAGCAGC
>TRINITY_DN13086_c0_g1_i1 len=211 path=[0:0-210]
GTGCATTAAGTTGTAGGCAGCTCCAGGCTTCAGAACAGTTGTGCACTTTTCCAGTTTATCCAAAGATTTGACTCTAACAGAACCACTGAGATTCTGAAAAGCAACAACAGCAGCTGTTATAGCCATAATGAATACAACAAATATGTAGGCATAAAAAAGTAATGTATCTGTAAGTCTTCCAAAAGTATTTAATGGTAGCAGACCAAAAGCT
>TRINITY_DN13086_c0_g2_i3 len=654 path=[0:0-653]
TTCTGAAACACTTGAGTGAAATGCATGGAATAAGACGACAGGTTTTTTTTAATTTCCTCACAGAAGCGAGGATACTGTGAAGGTTTCAAATCGGGTTCATTCTCTCCTGGACCATCCATGATGTGACCATTAGCTATATCAAGCAGGTCCCGTAGGCGGCAGCCTCTGGTGTGCCTTCTTTCATAGCATATACTGTCCTCCAAAATCATGTAGTCTGTCCCAAAAGATCTCAGTATGTTGTAGACATCTTCAGGGGACCTCTTTGCGTAGATCTGATAAACCTGCTTTGTTCTCTCTCTCAAAGTCTTGTCTTCATAGTGTGGATGATTGGTTAAGGTTCTTCCTGTACATAGTTTGACCCCTGCTAAAAGCTGCATGCTTCCTGCAATCACTGCTTTCTTAGGCGTGTTTGACTTAATCCAGTTCATCAGCTCCACTGTGTCTGGGTCATAGAATTCTCTCAACTCTGACAGCTCACCCATAATTCCTGGCCAGAACTTATATGAAAGATAAAGTAATAGAAGAATTGGTACCAAATACCTAATCACACTTATCCTCCGTGGTGTGTAAAGATGAATAGATTTCAAGATCAGTCCCCATACTTCAGTACTGCCTAAACCAAAAGATGCAAACACACACATATGGGATGTCCAG
>TRINITY_DN96291_c0_g1_i1 len=258 path=[0:0-257]
CCAGCTTCCTGGTTGGCTGCCAGCTGGCATTTAAGGCTTGCTGATCGCACCGGGAAGCTGGCTCGAGCACCTCTCCCCTGTAGACCAGCTTCCTTGTGCCAGCCTTGCTCCCTGGTCCTCTTGCTTCTGTTCTTGGCGCCCAAATCCTTGATCCTAGCCCTGAACCTGACCCTACCTCCAAAAACTCCAAGTCTGTCCCGAACCTGGATGCCCTTCACCTTGTGTCACTTACGGGGTTAGAGAGGTATTTTGTGTCTG
>TRINITY_DN96327_c0_g1_i1 len=296 path=[0:0-295]
TGGTAAGGCAAGGGTGTGATGGCTTTGGGAAACAATAATACAGGGTTTGCCTCCTGTGTGGTAGAGTTTACAGTTAGTGTTATGGGACAGCTCTGGGACAGCTGTGCCAAGGGTCCTAGGCTACCCCCTGCCTTCCCAAGCGCCGCCTTAACAGCTGGCTCGCGCACACACACACTCAAATCCAAGACAGGTACTTGCCGGATCCTATGGGAGGAGTGCCAATGACTCAACCCGCAAATGGTGATTTGGGTCCGGGTCGTGTCTACCTGGTTTGGAGGGGGCTTGTTTTAGCCCGG
>TRINITY_DN96285_c0_g1_i1 len=214 path=[0:0-179 2:180-213]
GGGAAGAGAAAAGGAAAACTATCTATTATCTAATCAATTATCCATATAACTATTTGAATCTAGTCTATATGTCTATAATATATATCAGAAGGTATTTTCAGACGTGATGGAACTGGAGGCCCGCCACGCTGAACCCCGGACTGGGATCTCTCTCAGATCCCGGTCCGTGATGAAGCCGGCCATCCTTCAGACGCGCCGGCTCCATCACTGTGGG
>TRINITY_DN96285_c0_g1_i2 len=245 path=[0:0-179 1:180-244]
GGGAAGAGAAAAGGAAAACTATCTATTATCTAATCAATTATCCATATAACTATTTGAATCTAGTCTATATGTCTATAATATATATCAGAAGGTATTTTCAGACGTGATGGAACTGGAGGCCCGCCACGCTGAACCCCGGACTGGGATCTCTCTCAGATCCCGGTCCGTGATGAAGCCGGCTGTCCTTTAGACGTGCCGGCTCCATCACGCTGGGGAATCCCGGAGGGGGCGGGGCTGCGCAGCAC
>TRINITY_DN96332_c0_g1_i1 len=253 path=[0:0-252]
CTAACAGTGAATGCTCTGGTCACATGGCTACAGAATTCCACAGAGATACCACAACTCTGGAAAATAAGCATGACAGTTAGTGGCCTGTTGCACAAAGTTTATATATTATCTAATATATTTTTAAGAAATCCAGTATTATCTAAGAGCTGAAAAGTAATTTAAAATTGTGCTATATGAGTGACCAATATTTCTTCTAAGGAGGTTTGGGGTATGCATTTTATTTGTGTTTTCTGAGATCGGAAGAGCGTCGTGT
>TRINITY_DN96286_c0_g1_i1 len=284 path=[0:0-283]
GCACTTATCAGTAAGAAACGGGATGTGATCCTCACTCAGCTGAAGCCAGTGGGAGTTTTGTCGTTGACGTCCATGGCGTCAGGATTGCACCGACTGTGTGTGCGAGGCAGGATGTGGGGTGGGGTTTGGTAGGTCAGAGAGCCGAACTTCGGGTAAGTTGTCTGAGGAGCATTAAAACTGGGCCAGTAGCTTGGATGGTAGAACTCCATTACAGGAGGCTGGAGGTTTTCCAGCCGAGGCTGTCGCCGTCGTCCTTCCACGCCCAAGCAGGATGGGGCGTAGAC
>TRINITY_DN96286_c0_g2_i1 len=240 path=[0:0-239]
TGCTCGCAGTCGGGACACGGAGCTTGATTGTCCCTTGATGTCAAAGTGACATCGTACTAATCCCAAAGGGACCGCGTGGATGGCAGGGGTTGGTCTGGAGAGAACACGCTTGCTGCGTGGATCCCGAATGCTAGTGATCACGGAGAGTCTAGGCAAAATAGGGTGGCGATCCCTTGGGTTGGGGGGGCTGGCGGGCGGGCTTTCAGACCTCCCCCGGGCCTTCCTCAGGGGGGGAGGGGA
>TRINITY_DN96331_c0_g1_i1 len=245 path=[0:0-244]
CAGCATCAGCCTGGGATTGGGGGCTGTGGTGGGTGGAGTGGCAGTGGTCTATAAAGACAATCTGGCTTATCAAAGGTATCTGGTGTCTGATTTGTCCAACATGGAGTGTGTCCATCTTGTGTTCAAGGTCCAGGGTAGATTGGGGATTCTGTTGGTGTTACCGACCACCCTGCCGCACAGCAGACTTCCTTACTGCTCTAGCTGAGCTGATCTCGGAGGTGGTTTTGAGATCGCCCAGATCGTAC
>TRINITY_DN96335_c0_g1_i1 len=312 path=[0:0-311]
CGCTAGGTTAGAGCTGCGGCTAAACCGCTTCCCACAGGCCGCACATGGGTACGGCTTCTCCCCCGTGTGGATCTTCTGGTGTTTGGCCAGGATGGAGCGTTGCCGAAAGCAGCGCCCACACTCAGGGCACTGGTGCGGCCTCTCTGGTGTTGGCACCCGGTGGCCCCGCCCACCAAAGTTCCTCTTCCCACACTCTGTGCACACACCAGGCTTCTCTGTCACTGCCGGCACCGGTGCTGCTGCGTGCCGCTCCTTCAGCTTCTTGGCAGCCTTGCCCTCGCGCTGCCGTGTTCCTGCAACTCGTGGTGGTGG
>TRINITY_DN96287_c0_g1_i1 len=213 path=[0:0-212]
GTTTGGAATTGATTGTCTCCCCTCTGCAATTCAACTCAATTCAATGGAAACCCAGACAATCAGTTCCTTACCCAAATTTGACCCTGCCTCAATTCAGTTCAATTCACTCCACTTGCAGTAGTGGCTTATGACTGGAGGCCTCAGTGTGAAAGGAGGCCCCAGCCCTGGCATGGTCACAGTGGTATCAGCGGTGGCATCCCCAGGTGGGCTCCA
>TRINITY_DN96324_c0_g1_i1 len=1248 path=[0:0-1247]
CCTGATCAAAAATACTTACAGCATGAACAGTTTAACTACAAAGTTAACATTTTCCCAGTGTTTGCCATGAAAATCAAACTTCCTCAGAACAGGTTCTTTATTGGTGGGGAAAATCTGCAGATTCAATTTAAGGAAACTCCATATAAACGACAAAAAATATTTTAGAAAAAAACAAAAAAATCCACCTCAGCTTTCCCTCCAAAATCCCATTTAATGGATTATGCCATCTTTGTGAGGCAAATAAAGTCTCTCCAGTAAATATGCTGTTTTAAAGCAGGTCGTAAAAATAATCCAGGCCTTGTCCCAGCTCCCAGATGGCTATTCCTGTGCCCAATTCCTTTGCAAGTTCTAATCGCAACTGAATGGACTTTAACGTTGGGGAGAAGACTGCATGTTTTCCTCCTTTACTTTTTTTGTATTCAAAATAATGTTCTGCTATTTGTTCATCCCAAACTATTCTTGGTTTATGCTCCTTCAGGGTTTCAATGTACCTGTTACCCAGGATTGGTTCCCCTGAGGCACCCAGCGCTGAATAGTCCATGCCATAGAAGTTCAGTCCCAGAAGAATTTTACTTCTCCACCTAGATTCAGGATCCAGCACCTGAACGCAGGCTTGCACCCAAGGCAGAGGGGAATTTGGGCCAGGTCGCTGTGGTGCTGAATAATCATATGTCATGAGACTGAAGCTGTCCACTACTGGGGCCAGTTGATCAAATTCCTTCTTTGTGAACATTCCCAGTTGGTTTGTCCCTGGTGTGACCGCAGGAGGGATGACCAGTATTAGCTTAAGCCGTGCTTGATGCAGAGCCTCCGAGAGATGACTGAGCAAGTGAACCAGCTCCGTCTGCTTTCCATTTCCCAGCTGACTCCAGACTTCCACCACAAACCCATCAAAATTTTCATCCTTGGCTACTCGAACCATGGTATCGGAAAGCTCTTCTATCTCATCCTCACTGCCAAAAACACTCTCAAAGTCATGGTAAGTCCAGCCTTCAAACAAAATCCGAGGTACTATTTGGATGTTTTTAGCATTTTTCTTGACCTCTTTTATCCAGCCTTGGTCAGCATCATGGAGCCCTGAGACCTGGAATCGCTCCTTGCCCTTTCTTTTCACTTGCAACCAGGCTGGGGAGATCAATGTAAACTTGTTTCCAAATATTTTAGCAATGTTGTAGCCATGACTATTCCAAGGTGTAATATATCCCAGGACATCTCCCAGGAAGTGCTTCTCCTTCACTTTCTTGGCAC
>TRINITY_DN96299_c0_g1_i1 len=224 path=[0:0-223]
TCTCCTTCCCAAGCAGTGTCCCCCATGTAAGAGAGAATACTTGCTGAAGGGTGGGATGTGATCAGTTTTACAGAAAAAACCTTCCTAGGGAAAATCCTCCTCTCCTATAACACCCTGCAGAACCCTTCTCCCAAATGCCGCTTCAGCTGATTCCTGAAGAGGTATCTTGTAATGCCTCATAAAGGAATGAACCGAGGACCAAGCGGCTACCCAGATCGGAAGAG
>TRINITY_DN96263_c0_g1_i1 len=230 path=[0:0-229]
GCCCATTAAAAAAAACAAAACTTCCCAACCTCTTTAACTGGAGCAGAAATAAATCAATTTAGGGGAAATATCTAAAGGGACTGACTCTCAACCCAATAATCCATCTCTGTCACACAACGTGGACACTTTAGTGGGTCTAAAAGAGTTCCAGTGACTTTTCCTCCCTACCCCATGCTCCTATAGGGTAGGAGGAGCCCTATAAACAGAGAATTTACACCAATCAAGCCAAA
>TRINITY_DN96295_c0_g1_i1 len=214 path=[0:0-213]
AGCTTTTGTCCTCGTCGCTTGAAATGGTAAGGCTGGAAAAACCAAGAGAGACGAGTGTGAACCCTGGATTCCAGGCCAAAGAGGGGTGGGGCTGTTTTTTCTCCTGAAATACCCTCCCTTCTCCCCCGTTAGCCCCATTACAACTTCAGTAGGATACAAGATTCACTTCACTACCTGTCTCAAGCCCCAGAGGCAGCTGCATCTCACCATAAGA
>TRINITY_DN96280_c0_g1_i1 len=227 path=[0:0-226]
CACAAACTGGGTAGACAGCTTCATGAGAGAGCCAAGTGAAATAGAAAAAACGCTGTTCAGTCTAACAGGAAGCAGGGGTAAACTCTCCAGGATCTACAGAGGGCTGAAGGATCTTACATACCCACCTAAACATAATTACATACCAAAATGGGAAAACGACCTAAATAGAGAACTTACAGAAAAGGACAGGGAATTTATATGGAAACACATGTATAAATGTTCATCAG
>TRINITY_DN96339_c0_g1_i1 len=227 path=[0:0-226]
AAGCACATATTGGTTTACACGGACAATACAGTAGCGAAAGCCTATGTAAACCACCAGGGAGGATCAAGATCAGAAACACTCAATCTACAGGCAACCACCTTCAGCAAATGGGCGGATACCAACTTCAGCTCCATCAAGGTGATTCACATCAAGGGCCAAATGAACACAGAGGCCAATTGGCTGAGCAGGACAGAGATCGACCCAGCGGAATGGTCTCTCCATCCGAC
>TRINITY_DN96343_c0_g1_i1 len=204 path=[0:0-203]
CTCACACCTTCCACTGCTAAAACTACCAAATCTAAAAAGTGAGTGTTCTATGATTGGACATCCCTCTTCTAAGAAGCTGGATTCTGGCACTACATCCCAGTTAGCTCCCTTTTCTCCTCCACACAAGGGCATTTGAACACCTCCGGCAGTGTGGCTGCTACCCAAAAAGACTGCATCCTGCATAAACTTCAAGAGATCGGAAGA
>TRINITY_DN96343_c0_g2_i1 len=246 path=[0:0-245]
AAGGTGTGTGATTTGAGTAACTTGCTCTGGGTTAATCTCCTATATGGTTCCTGTTGGTCATTTCCACCTCCAAAAGACCATGGAGGGTGTGACTGGACGGTCGTGGAGCAGGGACTCTCTCCTGCAATCATGCTCCTTCTAGAAATGTTGTCTCCAGGGATATTGCATGGGCATTCTTCCATTCCCTTTGCATTGTGGGAAATATCACAGCAAATTAGGGAGTGGCTGAACCACTGAAATGCAGGC
>TRINITY_DN96270_c0_g1_i1 len=202 path=[0:0-201]
TGCGAGGCAAGGAGTCTCACCAGCCCAAAGCACGCTGAGATTCGTTCAGAGCTGGCTGGCCAAGTTTCGTCACAGGATAGTGGGTTAGATGGTCGTCTTTGTAGAGATGGGTAGGGTCAGGGCCCTTCTTTCCTGCTGCTGCCTCCTTTTTAGCCTGCCGCTTGTATGCAATTTTTACTGCTTCTGCGAGCAGATTCCTCTG
>TRINITY_DN96300_c0_g1_i1 len=263 path=[0:0-80 2:81-262]
AGGCGTTCCCAGATTCAAGTTTTCAGAAACCTTTAGAAAGTCATCGTTTACTTGTTGAAATAAAAGATACATCAGAGTCTATATTTGTTAACCTCATTACCCCTCATGGCACCGCTATCCTTATGTAAAATTTACCTGTGGCTGTTCTGCTGATGTTGGTGGGGTTGGCTGAGTATCCACGGGTTCACCATATGTCTCTGAGGGATTACTCCTTTTCAAACCCGTGTAGAGCTTTCTTATAAGAACAAAGGGGGTAACACCAG
>TRINITY_DN96300_c0_g1_i2 len=221 path=[1:0-38 2:39-220]
TACAAGGTGACTGGAGTTCAGACGTGTGCTCTTCCGATCTATTTGTTAACCTCATTACCCCTCATGGCACCGCTATCCTTATGTAAAATTTACCTGTGGCTGTTCTGCTGATGTTGGTGGGGTTGGCTGAGTATCCACGGGTTCACCATATGTCTCTGAGGGATTACTCCTTTTCAAACCCGTGTAGAGCTTTCTTATAAGAACAAAGGGGGTAACACCAG
>TRINITY_DN96350_c0_g1_i1 len=237 path=[0:0-236]
GATCGTTGGTGATCTTAGCGAGAGCAGTTTCAGTAGAATGAAGGGGATTGAAATGGGATGCTATCCAACTGTCTCAGAGCTCTCGTTCCCAGCCTGGAAGTGCGTCTCATCGGTGGCGGCGTTAACACCCTGCTTCCTCCCGATACTAAATGTAACTGGAGGATGAGAAACGTCTGGCCCCTCGGCCAAATAGGGCCTGGGACTGTTTCAGCTTGGCCTCTTTCCGGTTGCTGGGGC
>TRINITY_DN96284_c0_g1_i1 len=741 path=[0:0-740]
ATATCTTAGAGACATCAGGGGTGCGATACTGGCTGGAAGGCGGGACGCTCCTAGGAGCTGCCCGACACCAAGATATCATCCCATGGGACTATGACGTGGATTTAGGAATTTACTTGGAGGACATCCCCAACTGTGAGCTGCTCAGGAACGTAGAGTCTGGCTCCATCGTGGACGAGAAGGGCTTCGTGTGGGAGAAGGCCATCGAGGGGGACTTCTACCGCATACAGTACAGTGAGCACAATCATCTGCACGTTGATCTTTGGCCATTCTACCCCAAGAACGGAATGATGACGAAGGACACGTGGATGGACCATCGGCAGGACATTGAGTTCCCCGAACATTTCCTCAAACCCTTGGTCCCTCTCCAGTTCGCTGACTTCACCGCTCTGGCACCCAACAATTACCGCAGATTTCTGGAGCTGAAGTTCGGAGAAGGCGTCATCGAAAATCCAGAGTATCCCAACCCGGCATTGAAGAGGTTGGAGAAGAACTGAAGGACACGAATAGCTTCCAACTCTTGGCCCTGGATAAGGGCTCCTGCCTTGAGGAGATGTTCATGATGACCAGTAGGATACCTGGGATATGAAAGGGATGCTGTGAAGGCTGATGGCATCACTCAGTTCAGGAAAGGATTGGATAGGTCTACAGAGGAGAGGTCCACCAATGACTGTTAGCCAAGATGGCTGGGTGTGTGTGCAACCTCTGACTGCTGGGTGTGAATGATAAAGGGATGGACCACTC
>TRINITY_DN96357_c0_g1_i1 len=209 path=[0:0-208]
CTGCGAGCCACCTTCCTTGCATGCCATTGTTACGACGTAACCCCTCTCTTCAAGTCACTACACTGGCTCCTCATCTGCTTCTGCATACAGTTCAAGCTTCTCCTACTCACAAGTGTCTTTACGCTGCAGCTCCTCGGTACCTCTTCTCTCTCCCTACACCCCTACTCGTGCCCTTCTCCTCCATCGCCAGCACTGTGCTTTCCACCTTG
>TRINITY_DN96341_c0_g1_i1 len=253 path=[0:0-252]
CTGCCCCTCAAGTTCTGGCCAGATTATGGCAAGCTGGGTTCTGTGACCACTGCTCAGAGGTTGTGTCTCCAATTGGCTGCAGGCGAGATAAAGGCATGTGTTCAACCCGAGTTGTAATTGAAATGCACACAGGCCAGCAACTTTATTTAGCTAGTCACAGGTAACCCCCATTCCTCACCCTATGGGCAGCAGAATAGAGTGTAAAGTCCAATTAGCTTGTCGACACCAGAATTTTATGTAAATTAAAAACAAC
>TRINITY_DN96314_c0_g1_i1 len=223 path=[0:0-222]
ACCTTTCTTCCTTGTCTCCCATAGAGTGTAGGCCCCTTGGAGCAGGAAGCTGTCTCTAATCATTGTTCAGTGCCTGGTATGAACTTGCTGGTGCTATATAAATAGTAGTATATAATAGTAAAAAACACACAATAGACTATAATAATTTTATTTTTATAGCTCCCCCACCCCTGGAAAATGGTGCTCAGAATGCTTTACAGCATAAATATGTAATATACAACGC
>TRINITY_DN96329_c0_g1_i1 len=203 path=[0:0-202]
AAAAAAAATTTCTTTTTTTTTTTTTTTTTTTTTTTTTTTTTTTTTTTTTTTTTTAAAAAAACAAAAAAAAAAAAAAAAAAAAAAATTTCTTTTTTTTTTTTTTTTTTTTTTTTAAAAAAACAAAAAAAAAAAAAAAAAAAAAAATTTCTTTTTTTTTTTTTTTTTTTTTTTTTTTTTTTTTTTTTTTTTTTTTTTTTTTTTTT
>TRINITY_DN96346_c0_g1_i1 len=307 path=[0:0-306]
TGGGCATGCCCCTTAGACAGGTAGGTGGGGTAGTGTACCTTGCGCAGTGAGGGCCGACAATGATGTTGATGCAGTGGTGACTGTGCTGCTACTTGCCTGTGAAGACACAATGTAATGGTCACTTTGCTCTCCTTGACTGGTTGTTTTATGGTTTCCCGCCCCCCTGGAGTCATTCACTTACCTGGCTGGCCGAGCTGCTGTCCTCCATGGCCTTTGGTGGTTGATCTTCCATCTGTGTGGAAGTGTGGTATGCTGGGTCCATTTATTTATTTTTATTTATTTATTTTCTAAATTTATACTCCGCCCC
>TRINITY_DN96325_c0_g1_i1 len=262 path=[0:0-261]
ATTGGGGCGGTGGGGGTCAGGTCTGCTTGTGGAAGAAACATCCCTTTGCAACTCCCAGCTACAGGAGCAGGACTTGTAGCTCTTTTCAATGGCAAAGCGATGCCAAATGTCTGGGCACAACCTGAGACTTCCTGGCCTGCTCTCAGCAGAGACCTGCCAGTCTGTCAGGAGCACTGGAAACCTGGTCTGTGTCCTCACTTGTTGAGCAACCCGGCTGGAAGCAGAAAGCCCAGCTCCACAGCACTTAGAAGCTTGGTGAAAC
>TRINITY_DN96274_c0_g1_i1 len=213 path=[0:0-212]
CCTGGTTTCCTTCTAGGTTTTTGTGCAGTCTGTTTATGATAGAGGCCATGGCTTCGAAAGAGGCTTGGCCCAGGTTAACTATTTGGCCTGCAATGATGGGAGGTCTTACAACCAAGAGAATCAGCTTGTCAAGCAGAAGGTGGAGAAATCGCACCACGGGCTCCAGCTGAGAGGAGTTTAAGGCTGATATGCTGCTTTTTAACTCATTTTCCA
>TRINITY_DN96301_c0_g1_i1 len=295 path=[0:0-294]
CGTCGGCACTATCGGACTCTTTCAGTGCACGGTACGGCTGAGGCCTGGTATACAAAAACCCTTGATTATGTGGAAGGGAAAGGTTTCCGATTGAGAAGCTACTGAAGCACATAATCTTTCATGCTAGGTAGCAAGAGATAGCAGCCTAGCGATGGGACAACAGCTCCACCCCCTACACCAACCCAGTGGGCAGGAATTCAAACTGCCATTTTCAAGCCAAATGAAATGGTAGAATTTAGTTAAAGCCGCCTAGACTCATTTCACTTCGGTTGCATTTTGTAAACAACAGTCAGAG
>TRINITY_DN96348_c0_g1_i1 len=357 path=[1:0-150 2:151-356]
ACGCTCTTCCGATCTGCTGCCATTTTCACAAGAGGAGGAAGGGAATCAGGAGGGGCCTTCTTGCTTGCTTTCCTCTGGTGACCTTTGATCTAGTTTGGAGATACTAGAAGTAATTGGCCCTGAATCTGCTGTCCTCTTCCAAGTATACAACAAAGTGCATCTAGCAGCACAGAGGAGTTGAAAATATACTTCTGTCTTGTTTATTAACAAGTTTAAATTTTGTACATTAAACTATATTTTCAGAATTCAGACAGTGTATTTTCATAATTTATATAATTCATAATTGAATTCCTACCAATCTGATATTTTCTGAGCAAATCACCCTCCAACCTTAGCAGTGAGGAGGTCTGGGCAAGG
>TRINITY_DN96348_c0_g1_i2 len=233 path=[0:0-26 2:27-232]
GCTGCCCTCCTCCGAGAAGCACATCATAAAGTGCATCTAGCAGCACAGAGGAGTTGAAAATATACTTCTGTCTTGTTTATTAACAAGTTTAAATTTTGTACATTAAACTATATTTTCAGAATTCAGACAGTGTATTTTCATAATTTATATAATTCATAATTGAATTCCTACCAATCTGATATTTTCTGAGCAAATCACCCTCCAACCTTAGCAGTGAGGAGGTCTGGGCAAGG
>TRINITY_DN96304_c0_g1_i1 len=210 path=[0:0-209]
GACGCTCTTCCGATCTCAAGATTGTTATAGCCCAGGAGGCAAACAATAAAAAGTTTGAATTGAGTGTAGCCCCTATTCCCCTTCCCTAGCGTGAGTGCCTCCGTGGGTGTAAGGATCCCACTCCTGGGGCCCCCATTTCCCTTCCCCCTGGAGTGTGAAAACCCCTGTACCCAGACCTTTGTCCCTGTTCTGTGGGCCCTTACTACCCCC
>TRINITY_DN96268_c0_g1_i1 len=586 path=[0:0-585]
TGGCAGCTGGAGCTAATTGGCCCAGCTGGGCACAGGGGAGGAAGCTGTTGGCCAGATGAAGGTAAATGACCTTTATAATCTTGAGCCAAGATCTCAGAGCAGGCCCGTGGGCAAATTCAGGCAGAGTGAGAGAAGGTGCAAAGTAGGGACAGGAGTATTATATATGTATCACATTATAATAATGTAGCTGATATTTGTGTCTCACAAAAAATATGAATGCAACAAATGCTGCTGTTGATTGTGCATGGCAGCACACCCTATGGGCATCCTTATTCACATATCTGTAGAACCCCTTTGTTTTAGGCAGTTTATTAATTTAGGCAAGCCACTTCTGGCCACCCGTGGCATGAGTCTAGCTCAGAGGGAGACCACCAGGGAAGAGGCAGAGAGCTCATCTCAGAGGGTCCTGGGATTGAAGGAAGAAGTCGGGGAGCTGTAGGTTGCTTACTGCTCTGCACTGGGTTTGGTAGATATAGACCAAGGCCCGAGTTGGCAAATGGAACTGTATTGATGCACTGACTGAACTGTAAATAAAGCACAGCAGGCTGGTGAGGGAACCAACTGAGAACTCTGTGAAAAAAAAAAA
>TRINITY_DN17963_c0_g1_i4 len=508 path=[0:0-182 2:183-202 3:203-301 4:302-458 5:459-507]
TGGTCTTTCTCTTTCTTTACTGGGGCTTGGGGGCGGGTGTTGGTACCGCGCGGGCCGGCGTGAGGCGGGGGGGGGGGGTGCGGTCCTTGCGGGCCTCACGAGAGCGGTTCCTCGCCACCTTGCTGTGGATGGCACAGCTGACGCAGTAGTGCAGCTTCACGTAGAGCTTGGGCAGCACATATGAGAGCAGAAGGAGAGAGACGGCTCTGTTGCATCGACAGCAGAATACAAGGAAACAGGGTTTCAGCTGCAGGGAGGAAGTTTCCCAGCTGGAAGATGTTGGTGCCAAGGGAGCTCCAAGCCTGTGAAGATTTTAAGAACAAGCTGTGTTTAGGATTCCAGCAGGTGATCCCCGAGGTCCCAGCCAGACCCATGTTTCTACAATACCTCCTCTTCCTCAGCCCCCCAAAAGGCCGACAGCACGTCAGTGAGCGGAGCATGCAGGGACCCAGCACTTACAGTCAAAGACACTGGCCTCGGAGATATCCCGCACGGCGGCAGCTTCGAC
>TRINITY_DN17963_c0_g1_i3 len=1014 path=[0:0-182 1:183-708 3:709-807 4:808-964 5:965-1013]
TGGTCTTTCTCTTTCTTTACTGGGGCTTGGGGGCGGGTGTTGGTACCGCGCGGGCCGGCGTGAGGCGGGGGGGGGGGGTGCGGTCCTTGCGGGCCTCACGAGAGCGGTTCCTCGCCACCTTGCTGTGGATGGCACAGCTGACGCAGTAGTGCAGCTTCACGTAGAGCTTGGGCAGCACATATGCTGAGGAGAGACAAAGAGAGCATGAGGGGCCTGGTTTGCATTCTGGGGGCAGAGAACACAGCGTCTCAGTCTGAAGGACAGTGCAAACCACTCGTGGTCTCTAATAGGCTGAAGCAGAGATCAACATGCAGCAGTGAATGATGGAACTTGTAGTTTGTCGGCTAAATATCCTGACACAAAATGCTGCTGGCTTCTTAACTTGGATCCCTTTGTATCCACTCCCCTTTTGGGTTCTGAGAAGACAGAGGGGTCTCCTGGAGCCTGTTCCCAGCTCTGTCACCCCCAAAACATGCCATCTCCACCTCCCTGTGCCCAGACTGCAGAAGCAGCATAAAATTATGTAGCAGTGAGTGGCTGTCCTGCTGACACACTCTTTTAAGGAACATGTGGGATAGGAGTGACACGGAGGAAGTCTGGCAGGCAGAGGGAGTGGCTCAGCCTGGAGAAAAGCAGCTCGAGACAAGGGGCATAGTCCCAGCTTTCTAATATTTAAAAAGCTGATGTACAGAGCAGAAGGAGAGAGACAGCTCTGTTGCATCGACAGCAGAATACAAGGAAACAGGGTTTCAGCTGCAGGGAGGAAGTTTCCCAGCTGGAAGATGTTGGTGCCAAGGGAGCTCCAAGCCTGTGAAGATTTTAAGAACAAGCTGTGTTTAGGATTCCAGCAGGTGATCCCCGAGGTCCCAGCCAGACCCATGTTTCTACAATACCTCCTCTTCCTCAGCCCCCCAAAAGGCCGACAGCACGTCAGTGAGCGGAGCATGCAGGGACCCAGCACTTACAGTCAAAGACACTGGCCTCGGAGATATCCCGCACGGCGGCAGCTTCGAC
>TRINITY_DN17963_c0_g1_i2 len=857 path=[0:0-182 1:183-708 3:709-807 5:808-856]
TGGTCTTTCTCTTTCTTTACTGGGGCTTGGGGGCGGGTGTTGGTACCGCGCGGGCCGGCGTGAGGCGGGGGGGGGGGGTGCGGTCCTTGCGGGCCTCACGAGAGCGGTTCCTCGCCACCTTGCTGTGGATGGCACAGCTGACGCAGTAGTGCAGCTTCACGTAGAGCTTGGGCAGCACATATGCTGAGGAGAGACAAAGAGAGCATGAGGGGCCTGGTTTGCATTCTGGGGGCAGAGAACACAGCGTCTCAGTCTGAAGGACAGTGCAAACCACTCGTGGTCTCTAATAGGCTGAAGCAGAGATCAACATGCAGCAGTGAATGATGGAACTTGTAGTTTGTCGGCTAAATATCCTGACACAAAATGCTGCTGGCTTCTTAACTTGGATCCCTTTGTATCCACTCCCCTTTTGGGTTCTGAGAAGACAGAGGGGTCTCCTGGAGCCTGTTCCCAGCTCTGTCACCCCCAAAACATGCCATCTCCACCTCCCTGTGCCCAGACTGCAGAAGCAGCATAAAATTATGTAGCAGTGAGTGGCTGTCCTGCTGACACACTCTTTTAAGGAACATGTGGGATAGGAGTGACACGGAGGAAGTCTGGCAGGCAGAGGGAGTGGCTCAGCCTGGAGAAAAGCAGCTCGAGACAAGGGGCATAGTCCCAGCTTTCTAATATTTAAAAAGCTGATGTACAGAGCAGAAGGAGAGAGACAGCTCTGTTGCATCGACAGCAGAATACAAGGAAACAGGGTTTCAGCTGCAGGGAGGAAGTTTCCCAGCTGGAAGATGTTGGTGCCAAGGGAGCTCCAAGCAGTCAAAGACACTGGCCTCGGAGATATCCCGCACGGCGGCAGCTTCGAC
>TRINITY_DN17988_c0_g1_i1 len=247 path=[0:0-246]
AGCTGCTACACCATACTTGGGGGGGGGAAGGGGGGGGGGAAAGGAAGGAATGTCAGACTATTTATTTCTGCACCAGAAACCAAACCCTTGCCATAAAAATATGAGGAGAGGCTCAAAGATATGTGAAGAACTCTTGTCAAGCTGCTGTGCAGGAAGGTCTCCTGAGGACCGTTTTACCTGACTACAAAGCTTTATGGGATGCTGTTGCTGATTTTCTAATTGAACCAGCACACAGAAGGGCAGGGGG
>TRINITY_DN17988_c0_g2_i2 len=1490 path=[0:0-54 3:55-55 4:56-393 6:394-830 7:831-1489]
CAGGGTTTATAATATTAGTATTTCTTGAAGACACTCATATCAAACTGGTATTCACCGCAAAGCCGCTGCCCGTCCAGAACATGGCAAGCTCCTTACGCCAAAGAGCCACAGCAAAGCTAGTGATGAGAGTACAGGGTACCAAGTAGAGGAGGGCTGGCTGACCCATCTGCATCAGCGCCAAGGCCACAAAGGTCACCAGGAGGCCAATGCCATAGGCTATAGTGCAAGCTACAAAATAGACCCTGGATGACTGCACCTGAATATCGAATCTATGACAGTAGGCTACCAGTAAACCTGGCACCAAGATGTCTCCAAATCCTAGGAGAGAAAATGGCCTGTCACAGAGAGCCAAGGGTGAGGAGTTCAGCCTTGGAACTTTAAGCACCATGGGGAGCTTTTCGTGAGTGGCAGAGTCAGATGGGCCGGCAGCCACCTCCACCATTATACTCTCCCCAGTCTTGGTTAGATATGGTGTGATAAACACGAAGAATACATCATACACAAAAAGAACCATCAAAAGCAAAGTACAACCCTTGAATGTAGGCAGGCGGATTGTTTTCAGCATGTAAAGGCAGAAGGCAATTCCTAGTGCATCTTGTAGGACCCAGGCCCATTGATCTTCATTTCTGAAGACTCCCCAGACCACGCTAACAGCGATACAAAATACAGCCAGTAACAACATCCGGACCTGTGGGCGCTTGTGAAAGTAGGGCATGTTGTTGTCGGGAATTCTGCATTTCCCCCATGGAAATCTTCTTACGAAGGGAGAGAGACAGCTGTAGAGACCAATCGAGGCAGCCAGGCAGAATATTCCTATGATAACATAAACTAAGTGATCATAGAAGAAATAAAGAAGCACCAGCATAGAGCAGCACATCACCACAAACACACAGATCATGATAGGTGTGACATCAACTGTCTCATCATCGTGTTTCTCGGCCCCATCATCACGTTTGTGCTTCATGTAGCGCTTTTTCACATCCCTGCTTCCTGCCCAGTAACCACCAATTGCCACTGTGCCCACAGCCATCACAAAGATAATCACCATATTGTAGTCGAGCACGGGTTCATTTGGTGCATACATTGCCACCTTCACTGCTCTACCAAAACTCTTGCCAATATCCAACATGTCAGTGTAGCTGAGTAGAGCCACAGGAATATCAATCTCTTCATACTGACTCTGGTTACCACCTGGGGGAACCAGTCTCTCCCTACTGACTATCAGCAGCCCTCGTGCTCCGTTGATCTGAGCAAGCCTCACTTTTTCATAGAAGGTGCAGTTGCCACGCATCACCATGGGGATTCTGTTACTGAACCCACCATCAGGTACATCTGAAGGAGAACACAAGACAGATGCTGTCTGGTCCTGAAGCTGCAAGACAGAAGCTTTGCCCAGGTCATGCGGTAGGTGGGCCCAGTGTTTGTTGAAGAGGATGCAATAATCTTTTCCTTTGCTGCTTCCCTTCTCTGAGAAGACATGTACCATGCCA
>TRINITY_DN17988_c0_g2_i4 len=610 path=[1:0-103 6:104-540 8:541-609]
GCTCCATTTCAGCAGCTCTTTGTGGCCTGACCCTTTGAGAAGCTGAAAGCCTCAGAGGTGAATAGCTGGGAGTCAGTCTCATATTTTCAAAATGCATACAGTACCTTTTCGTGAGTGGCAGAGTCAGATGGGCCGGCAGCCACCTCCACCATTATACTCTCCCCAGTCTTGGTTAGATATGGTGTGATAAACACGAAGAATACATCATACACAAAAAGAACCATCAAAAGCAAAGTACAACCCTTGAATGTAGGCAGGCGGATTGTTTTCAGCATGTAAAGGCAGAAGGCAATTCCTAGTGCATCTTGTAGGACCCAGGCCCATTGATCTTCATTTCTGAAGACTCCCCAGACCACGCTAACAGCGATACAAAATACAGCCAGTAACAACATCCGGACCTGTGGGCGCTTGTGAAAGTAGGGCATGTTGTTGTCGGGAATTCTGCATTTCCCCCATGGAAATCTTCTTACGAAGGGAGAGAGACAGCTGTAGAGACCAATCGAGGCAGCCAGGCAGAATATTCCTATGATAACATAAACTAGAAAGAATGCCATTAGTAAGCGAAGGCAGGGTAGTAAACACCAAGCCCTCTAATTTTATGGGTTCTGTC
>TRINITY_DN17988_c0_g2_i6 len=2475 path=[2:0-1629 3:1630-1630 4:1631-1968 6:1969-2405 8:2406-2474]
TCCGATCCCAGCACACAGAAGGGCAGGGGGTGTCTTTTTAAGTATATATATATTTTTAAGTCGAGTATTCTATTACTAGAGTAGTAGTACTCTACTACCTGGATAAAGTAGGTTTGTTGACTATGCAATATCCTGCCAGGGCCACTCTGGTTAGGGATGTAGCTACTATGGGACTCTAGGGGCCCTTCTGCAAGTGGCCTGAGCAGCGCTAGGTGGGCAGAGGGCCAACACTGTCCCCATCTACTCTGAAATGTGCTCAGGCTGCTTGCAAAGGACACCGCCAGGGAGGAAGTTCTGAGACTGGGTAGGGCGGAGTGCTGTTCCCCTAGACTCTTAAAGCTTCCTTCCTAGTGGGGTTGCTGCCACTCCGGGGGCCTCACTTGCATCCAGGGTGGCACTACAACCTCTGCAGGGGACGCCACGGTTGGCCAGGAGCCTTGGGAGAACCGCCACCACTGCCACTTAGTAAGACCCCTTCCTGTTAGGGGAGCCCATATTTGGGATAGGAGCCTGGGCCTGCCACCATCTTGCTATGCCTCTGCTCTCAAGAAGCCTTGCCTTCCAAGGTCAGGCCCTAGAATTCATAGGAGTGCTTACATTGCTTCCTGCAGGTCCGTTCATCCTGCCTCTCAATCTAGACTATCATCTAACACAGGTACCTGGAAGTAAAAACACAACAAAATAAAAAAATGTAAGAGGTTGAGGAGAAAGATGCATTTCATGCACCCTGGGTAAGTTTAAATTCAAAACCCTGGTCATTCCACCAGTCCTCAGTGTTTCGTGAGTGTCTGTTTATGTTAAACCATTCACTTGCATCAATGGCTTTACAAGTAGAAAATAAAAAAGTATCCAGGTAGGGGGAAAGTGCTAAAAAAATAAGAACTTCTACAGTACTTCTCCCAATGGAGCATTGCAGCAGACTTGTTCAATGCTTTCCCTCCACATAGACCTAGGCTAGAGGCTAAAGCAGCACAACAGCCACAGAAGCGCAGAGTATTGCATAAATTAAAAAAAAAAGTTAATACTACTATCCTGGTATAACGAAATAGGAAAGGTAAAAGGCATCCACTAATAAAACACTGATTGAAATTCATACGTCAGAACCTTCGTAAAGCACCGTATTTCAGAAAGGGGACGTGAAATGGAGAGATGTATCCAAAGTCAGAGGCGGGATATTATTTGCATTTGATGATCAGGTTCCCAGCACGGTTCCTCAATGAATGCAAACACTACCAAACCAGCCTAATTTACACACTGGTTTTACGTAAGTCTGTGAGGGGGGAGAAGGAAGGGTTTCCTAAGTTATCAGCTAGTCTAACTGGCTCTTTTCTGCTTCGAGGCTCTTGCTTTGGGGGTTGTTATTCTTCTGCTCGGCTGGTTCTTCTATGTGTGGCATGGAAGTTTTTGGCTGTTCTGTTTGCATGTTGGGATCAGTCAGCTCCTCTGCACTGAGGGGAGGACTACGCGGCTCTTCAGTGCACAGCTGTGGGCTACTCAGCTCCTTGGCAAGCAGAGTGGAGTTGATGATTTGCTCTTCTGCTTCTTTCGGAGATGTTGGTGCTGTCGCCTCTGTAGAAGAGGGGTGGCAGCTGACAGGGGCCATCACCAAGGGAGGATGAGGTAGGTCTTTCGCAAAGCCGCTGCCCGTCCAGAACATGGCAAGCTCCTTACGCCAAAGAGCCACAGCAAAGCTAGTGATGAGAGTACAGGGTACCAAGTAGAGGAGGGCTGGCTGACCCATCTGCATCAGCGCCAAGGCCACAAAGGTCACCAGGAGGCCAATGCCATAGGCTATAGTGCAAGCTACAAAATAGACCCTGGATGACTGCACCTGAATATCGAATCTATGACAGTAGGCTACCAGTAAACCTGGCACCAAGATGTCTCCAAATCCTAGGAGAGAAAATGGCCTGTCACAGAGAGCCAAGGGTGAGGAGTTCAGCCTTGGAACTTTAAGCACCATGGGGAGCTTTTCGTGAGTGGCAGAGTCAGATGGGCCGGCAGCCACCTCCACCATTATACTCTCCCCAGTCTTGGTTAGATATGGTGTGATAAACACGAAGAATACATCATACACAAAAAGAACCATCAAAAGCAAAGTACAACCCTTGAATGTAGGCAGGCGGATTGTTTTCAGCATGTAAAGGCAGAAGGCAATTCCTAGTGCATCTTGTAGGACCCAGGCCCATTGATCTTCATTTCTGAAGACTCCCCAGACCACGCTAACAGCGATACAAAATACAGCCAGTAACAACATCCGGACCTGTGGGCGCTTGTGAAAGTAGGGCATGTTGTTGTCGGGAATTCTGCATTTCCCCCATGGAAATCTTCTTACGAAGGGAGAGAGACAGCTGTAGAGACCAATCGAGGCAGCCAGGCAGAATATTCCTATGATAACATAAACTAGAAAGAATGCCATTAGTAAGCGAAGGCAGGGTAGTAAACACCAAGCCCTCTAATTTTATGGGTTCTGTC
>TRINITY_DN17988_c0_g2_i5 len=1696 path=[2:0-1629 3:1630-1630 5:1631-1695]
TCCGATCCCAGCACACAGAAGGGCAGGGGGTGTCTTTTTAAGTATATATATATTTTTAAGTCGAGTATTCTATTACTAGAGTAGTAGTACTCTACTACCTGGATAAAGTAGGTTTGTTGACTATGCAATATCCTGCCAGGGCCACTCTGGTTAGGGATGTAGCTACTATGGGACTCTAGGGGCCCTTCTGCAAGTGGCCTGAGCAGCGCTAGGTGGGCAGAGGGCCAACACTGTCCCCATCTACTCTGAAATGTGCTCAGGCTGCTTGCAAAGGACACCGCCAGGGAGGAAGTTCTGAGACTGGGTAGGGCGGAGTGCTGTTCCCCTAGACTCTTAAAGCTTCCTTCCTAGTGGGGTTGCTGCCACTCCGGGGGCCTCACTTGCATCCAGGGTGGCACTACAACCTCTGCAGGGGACGCCACGGTTGGCCAGGAGCCTTGGGAGAACCGCCACCACTGCCACTTAGTAAGACCCCTTCCTGTTAGGGGAGCCCATATTTGGGATAGGAGCCTGGGCCTGCCACCATCTTGCTATGCCTCTGCTCTCAAGAAGCCTTGCCTTCCAAGGTCAGGCCCTAGAATTCATAGGAGTGCTTACATTGCTTCCTGCAGGTCCGTTCATCCTGCCTCTCAATCTAGACTATCATCTAACACAGGTACCTGGAAGTAAAAACACAACAAAATAAAAAAATGTAAGAGGTTGAGGAGAAAGATGCATTTCATGCACCCTGGGTAAGTTTAAATTCAAAACCCTGGTCATTCCACCAGTCCTCAGTGTTTCGTGAGTGTCTGTTTATGTTAAACCATTCACTTGCATCAATGGCTTTACAAGTAGAAAATAAAAAAGTATCCAGGTAGGGGGAAAGTGCTAAAAAAATAAGAACTTCTACAGTACTTCTCCCAATGGAGCATTGCAGCAGACTTGTTCAATGCTTTCCCTCCACATAGACCTAGGCTAGAGGCTAAAGCAGCACAACAGCCACAGAAGCGCAGAGTATTGCATAAATTAAAAAAAAAAGTTAATACTACTATCCTGGTATAACGAAATAGGAAAGGTAAAAGGCATCCACTAATAAAACACTGATTGAAATTCATACGTCAGAACCTTCGTAAAGCACCGTATTTCAGAAAGGGGACGTGAAATGGAGAGATGTATCCAAAGTCAGAGGCGGGATATTATTTGCATTTGATGATCAGGTTCCCAGCACGGTTCCTCAATGAATGCAAACACTACCAAACCAGCCTAATTTACACACTGGTTTTACGTAAGTCTGTGAGGGGGGAGAAGGAAGGGTTTCCTAAGTTATCAGCTAGTCTAACTGGCTCTTTTCTGCTTCGAGGCTCTTGCTTTGGGGGTTGTTATTCTTCTGCTCGGCTGGTTCTTCTATGTGTGGCATGGAAGTTTTTGGCTGTTCTGTTTGCATGTTGGGATCAGTCAGCTCCTCTGCACTGAGGGGAGGACTACGCGGCTCTTCAGTGCACAGCTGTGGGCTACTCAGCTCCTTGGCAAGCAGAGTGGAGTTGATGATTTGCTCTTCTGCTTCTTTCGGAGATGTTGGTGCTGTCGCCTCTGTAGAAGAGGGGTGGCAGCTGACAGGGGCCATCACCAAGGGAGGATGAGGTAGGTCTTTCTGTAGAAGAAGCATCATTTTAGGAAAATGTGCAGCAAGAATTACTATTGTTACCGAGGGCAAAAT
>TRINITY_DN17988_c0_g2_i1 len=3065 path=[2:0-1629 3:1630-1630 4:1631-1968 6:1969-2405 7:2406-3064]
TCCGATCCCAGCACACAGAAGGGCAGGGGGTGTCTTTTTAAGTATATATATATTTTTAAGTCGAGTATTCTATTACTAGAGTAGTAGTACTCTACTACCTGGATAAAGTAGGTTTGTTGACTATGCAATATCCTGCCAGGGCCACTCTGGTTAGGGATGTAGCTACTATGGGACTCTAGGGGCCCTTCTGCAAGTGGCCTGAGCAGCGCTAGGTGGGCAGAGGGCCAACACTGTCCCCATCTACTCTGAAATGTGCTCAGGCTGCTTGCAAAGGACACCGCCAGGGAGGAAGTTCTGAGACTGGGTAGGGCGGAGTGCTGTTCCCCTAGACTCTTAAAGCTTCCTTCCTAGTGGGGTTGCTGCCACTCCGGGGGCCTCACTTGCATCCAGGGTGGCACTACAACCTCTGCAGGGGACGCCACGGTTGGCCAGGAGCCTTGGGAGAACCGCCACCACTGCCACTTAGTAAGACCCCTTCCTGTTAGGGGAGCCCATATTTGGGATAGGAGCCTGGGCCTGCCACCATCTTGCTATGCCTCTGCTCTCAAGAAGCCTTGCCTTCCAAGGTCAGGCCCTAGAATTCATAGGAGTGCTTACATTGCTTCCTGCAGGTCCGTTCATCCTGCCTCTCAATCTAGACTATCATCTAACACAGGTACCTGGAAGTAAAAACACAACAAAATAAAAAAATGTAAGAGGTTGAGGAGAAAGATGCATTTCATGCACCCTGGGTAAGTTTAAATTCAAAACCCTGGTCATTCCACCAGTCCTCAGTGTTTCGTGAGTGTCTGTTTATGTTAAACCATTCACTTGCATCAATGGCTTTACAAGTAGAAAATAAAAAAGTATCCAGGTAGGGGGAAAGTGCTAAAAAAATAAGAACTTCTACAGTACTTCTCCCAATGGAGCATTGCAGCAGACTTGTTCAATGCTTTCCCTCCACATAGACCTAGGCTAGAGGCTAAAGCAGCACAACAGCCACAGAAGCGCAGAGTATTGCATAAATTAAAAAAAAAAGTTAATACTACTATCCTGGTATAACGAAATAGGAAAGGTAAAAGGCATCCACTAATAAAACACTGATTGAAATTCATACGTCAGAACCTTCGTAAAGCACCGTATTTCAGAAAGGGGACGTGAAATGGAGAGATGTATCCAAAGTCAGAGGCGGGATATTATTTGCATTTGATGATCAGGTTCCCAGCACGGTTCCTCAATGAATGCAAACACTACCAAACCAGCCTAATTTACACACTGGTTTTACGTAAGTCTGTGAGGGGGGAGAAGGAAGGGTTTCCTAAGTTATCAGCTAGTCTAACTGGCTCTTTTCTGCTTCGAGGCTCTTGCTTTGGGGGTTGTTATTCTTCTGCTCGGCTGGTTCTTCTATGTGTGGCATGGAAGTTTTTGGCTGTTCTGTTTGCATGTTGGGATCAGTCAGCTCCTCTGCACTGAGGGGAGGACTACGCGGCTCTTCAGTGCACAGCTGTGGGCTACTCAGCTCCTTGGCAAGCAGAGTGGAGTTGATGATTTGCTCTTCTGCTTCTTTCGGAGATGTTGGTGCTGTCGCCTCTGTAGAAGAGGGGTGGCAGCTGACAGGGGCCATCACCAAGGGAGGATGAGGTAGGTCTTTCGCAAAGCCGCTGCCCGTCCAGAACATGGCAAGCTCCTTACGCCAAAGAGCCACAGCAAAGCTAGTGATGAGAGTACAGGGTACCAAGTAGAGGAGGGCTGGCTGACCCATCTGCATCAGCGCCAAGGCCACAAAGGTCACCAGGAGGCCAATGCCATAGGCTATAGTGCAAGCTACAAAATAGACCCTGGATGACTGCACCTGAATATCGAATCTATGACAGTAGGCTACCAGTAAACCTGGCACCAAGATGTCTCCAAATCCTAGGAGAGAAAATGGCCTGTCACAGAGAGCCAAGGGTGAGGAGTTCAGCCTTGGAACTTTAAGCACCATGGGGAGCTTTTCGTGAGTGGCAGAGTCAGATGGGCCGGCAGCCACCTCCACCATTATACTCTCCCCAGTCTTGGTTAGATATGGTGTGATAAACACGAAGAATACATCATACACAAAAAGAACCATCAAAAGCAAAGTACAACCCTTGAATGTAGGCAGGCGGATTGTTTTCAGCATGTAAAGGCAGAAGGCAATTCCTAGTGCATCTTGTAGGACCCAGGCCCATTGATCTTCATTTCTGAAGACTCCCCAGACCACGCTAACAGCGATACAAAATACAGCCAGTAACAACATCCGGACCTGTGGGCGCTTGTGAAAGTAGGGCATGTTGTTGTCGGGAATTCTGCATTTCCCCCATGGAAATCTTCTTACGAAGGGAGAGAGACAGCTGTAGAGACCAATCGAGGCAGCCAGGCAGAATATTCCTATGATAACATAAACTAAGTGATCATAGAAGAAATAAAGAAGCACCAGCATAGAGCAGCACATCACCACAAACACACAGATCATGATAGGTGTGACATCAACTGTCTCATCATCGTGTTTCTCGGCCCCATCATCACGTTTGTGCTTCATGTAGCGCTTTTTCACATCCCTGCTTCCTGCCCAGTAACCACCAATTGCCACTGTGCCCACAGCCATCACAAAGATAATCACCATATTGTAGTCGAGCACGGGTTCATTTGGTGCATACATTGCCACCTTCACTGCTCTACCAAAACTCTTGCCAATATCCAACATGTCAGTGTAGCTGAGTAGAGCCACAGGAATATCAATCTCTTCATACTGACTCTGGTTACCACCTGGGGGAACCAGTCTCTCCCTACTGACTATCAGCAGCCCTCGTGCTCCGTTGATCTGAGCAAGCCTCACTTTTTCATAGAAGGTGCAGTTGCCACGCATCACCATGGGGATTCTGTTACTGAACCCACCATCAGGTACATCTGAAGGAGAACACAAGACAGATGCTGTCTGGTCCTGAAGCTGCAAGACAGAAGCTTTGCCCAGGTCATGCGGTAGGTGGGCCCAGTGTTTGTTGAAGAGGATGCAATAATCTTTTCCTTTGCTGCTTCCCTTCTCTGAGAAGACATGTACCATGCCA
>TRINITY_DN17957_c0_g1_i2 len=532 path=[0:0-531]
ACTGGATCTAGCCAAGTTTGTCGTATGTTTTCTTTAAAAATACAATTGAAAAGGACATGATGCAAATCCTCTACTTCTGAGTTCCTGCAGGGACAGAGTTGATCCTTATAGGGTCTACCTCTGTACCGTCCAGAAAGAACGGCTGAGTCGGATAGTTGCAAACACAACTGCATAAAGACTCTATGAAGCTCTCCGCTGAGGCGCTTAACCTGGCACGGAAGCTGAAGGCGGGGCTGAGTGCGCACTTTGATGAGCTCCTGCGCCGGGAGGAATACGTCTTATGCTTATGAATGTACAGGGTGTGGATGGGCAGAATTTTGCAAGCTGATCAATAGTTGTGCCCCGCCAGCAAAGGAAAGTGCACCCCCATTGAGAGACCTTGGTTATACCACTACTGAGGACAGCCCTGTGGAACTCCAATTGAGAAGGAAAGGCTTTACCCAAGAGTAAACAATCTGTGTGAATAAGTCCTAAGGAACAGGTGACCTTGAGAAGAGAGGTTGGGAAGGAAAGGGCAGAAGTCTTCCAGGAA
>TRINITY_DN17938_c0_g1_i4 len=705 path=[1:0-358 2:359-704]
CTGAACTCCCACGTCAGCTGCCTCTCTGGGAGCGACAAGCTGACCCGCTGGAACGTGCTGGGGGTGCAGGGGGCCTCCCTGAGCCACTTCATCCAGCCCATCTATATCACCAGCGTCATCCTAGCCGACCCCTACCAGGACCAGGCTACCCTGCAGCAGGTCATCAATGAGCGGCTGCAGCTGGGGCCCGGAGCTGGCCTGCCGGGGCCCTATACGCAGAACCACGTGCACTTCTTCAAGGGCCCCCGGGTTGCCCCCCTTGACCCCGGACCCGAATGCCTCAGCAGGAGCCTCAACTGGAGCAGCGGGGACGAGCTACCGGAGGTGGTGGATGTGGCTGTCGGCAAAGCTCTGCTGGATGCTCCCGATTCAGAGGGCAAGTACTGTGCCAGCCGCCTCTGCAAAGCTGCCATGCTGCACTGCTTCAGGAAGGTGGCGCAGAAGTTGAAGAGGAACGATCTGCTGGAGCTGACCACCTATCATCAAGCAAAGGTCCAGTCGAAGGCTTACCAGAATGCCAAGCACCAGGTCTTTGCCCAGCTGAGCTTGAGGGATCTTGGCAACTGGCCTCAGAAGCAGCTGGTGGATGCTTTCACTGGGTGAACCTGAGATTTCCCCCTTCTCCGCACCTGCGAGCGACCGAGCCCTGCTGCGAGAGAACTTTGTCTGCACGTACCGCCTGAGGAGGTGGGTGGTTTTAAAACC
>TRINITY_DN17938_c0_g1_i2 len=411 path=[1:0-358 3:359-410]
CTGAACTCCCACGTCAGCTGCCTCTCTGGGAGCGACAAGCTGACCCGCTGGAACGTGCTGGGGGTGCAGGGGGCCTCCCTGAGCCACTTCATCCAGCCCATCTATATCACCAGCGTCATCCTAGCCGACCCCTACCAGGACCAGGCTACCCTGCAGCAGGTCATCAATGAGCGGCTGCAGCTGGGGCCCGGAGCTGGCCTGCCGGGGCCCTATACGCAGAACCACGTGCACTTCTTCAAGGGCCCCCGGGTTGCCCCCCTTGACCCCGGACCCGAATGCCTCAGCAGGAGCCTCAACTGGAGCAGCGGGGACGAGCTACCGGAGGTGGTGGATGTGGCTGTCGGCAAAGCTCTGCTGGAGTGAGTATGGGGGGTGGGGGCGGAGCTTGGTCTCCTAGACCCTCCTCTTCCC
>TRINITY_DN17938_c0_g1_i3 len=438 path=[0:0-91 2:92-437]
AATCCGTCCCTCCTCGGTGCTTGAGGGAAGGAAGTGGATCTACGGGCCGGGGCCAAATATAAACGGTTCAGAGGCTGGATGTGGCTCAAGAGTGCTCCCGATTCAGAGGGCAAGTACTGTGCCAGCCGCCTCTGCAAAGCTGCCATGCTGCACTGCTTCAGGAAGGTGGCGCAGAAGTTGAAGAGGAACGATCTGCTGGAGCTGACCACCTATCATCAAGCAAAGGTCCAGTCGAAGGCTTACCAGAATGCCAAGCACCAGGTCTTTGCCCAGCTGAGCTTGAGGGATCTTGGCAACTGGCCTCAGAAGCAGCTGGTGGATGCTTTCACTGGGTGAACCTGAGATTTCCCCCTTCTCCGCACCTGCGAGCGACCGAGCCCTGCTGCGAGAGAACTTTGTCTGCACGTACCGCCTGAGGAGGTGGGTGGTTTTAAAACC
>TRINITY_DN17938_c0_g2_i1 len=439 path=[0:0-438]
GGGTGGTTTTAAAACCCCATTCCCACAATGCAACAGGAGCAGGGCCATCTTGTGTAGCTCAGTCTGGTTCCAACAATGGTTTCAGGACAGGAATCCCCCGTTCTCTTCTTCCCGCGAGTCCCTCGTGTGACGGTGACCGCTCGTATTTGCACTTTGCACGAAGCTCACAGCAGCAGGAAAGTCGTGCGAAACCACCGGCTGTCACCCCAGGGACCCTTGTTTTCTATGTCCCCCCCCCCCCTTGGTGGCGATGGGGACACACAGTGACCATGGATCCCTGCCCATAATTCAGAGATAATAGAGATCAAAGAGTGGGGGCAAGCTTTCTCCCTCGATGCCCTTTGGGAATTGGTGCAAGGCACCGGTGAGGTGCACGTCATCGAAAGGAGAGGGAGAGGCTGGAACTTGGATGTGGCGTGGAGATACCTACTTCCTACAA
>TRINITY_DN17981_c0_g1_i1 len=205 path=[0:0-204]
GCCAGAACTCCTGGGTTTTATCCCCAACTCTGGGAGGAGAGTGGGGTTAAGTGGGTTGAAGCAGGGGCTAGAATGCCTAGATTTTCTCCCCAGCTCTGGTAGCGTCATGGGTTCTAGTGCATTAGACAAGGGGGGTTGGGAGCCAGGACTCTGGGGTTCTATGTCCAGCTCTGCCTCAATCAAGTCACTCCTTTTTTTCCTTGCC
>TRINITY_DN17923_c0_g1_i1 len=758 path=[0:0-757]
CTGAGCCAGAGCTTGGTAGAGTCAGGAACACCAAGGAGAGGTTTGCTTCTGGTTTACCCTAAAGCCAGAGGAAGCCAGGAAGCTGGACACTTGCCCGAGTTCCTTATTCACACAGGGTTCTCCTGGACCTGACTGGCCAGGAGGACCATGCCAGAGGGGTCTGAGTGCCAAGAGCCCAGGAAGGGAATGGCCTGGCTGAGAGGGGAGAGTCATGCCTGAAGGGGCTGCTGATAAACTGAAGGGATCTGTGAGTATGGGAAACTGTAGTGGTTGTTCTCTCTGTAACTAAAAGCACTTTAGGTGAGAAACCAGTGTGTTGGACTACACTTGGGGCCAATCCTGTCAGGACTCACATAGTGGGGTAAAGTTCCACAGTCACACATACACACACTGACCTTGCATTCATGCATAGAAGGGTGCTTTCAGGGACTAGAAAGTTCCCCCCCTTAACATGGAAAGTGCTTTTTGAGTGGATGGTTTCCACCTGTTCGATGGACACCTGCAGCATGTGGTAGACCAGTCACAGCAGCTGGAAAGCTATCCCGAAACAGTCCAAGGAGCTTTTCCATTGCTGTATCACTGGGGCACCACATGCAACAACTGCTCAAGTGGCACAATGCCACAAAAAACACTTTGTGAGAACCCTTCTGCACATTTTGCTTGAATATCTAAAAGTATGCTTAGGCTGTGATCCACAAACTACCTGCTGGGCTTCAATGGGGCTACTCTGGAGTAAATGGTTTGTGGATCGCAGCTTT
>TRINITY_DN17911_c1_g1_i1 len=610 path=[0:0-609]
CTCTGAAGCACCAATGTAATGGGCTCCTGGTGACCCACCCCCATCAAGAGGCAGGCCGCCGTGTTCTGCAGAATAGTCTCCAAGGGCAGTCATCTTTAGAGTGCATTTCAGTAGTCTTGCCTCAAGGTAACGAAAGCATGGATGGCAGTGGCCAGATCCCTATCTGAGGGAAGAGAAAGGAACTCAGCCTTTTCACCTGATGGAGTTGGTGAAAGACACTCTTGGCCATGACCTGATGTCCATGAGAACCCCAAGGCTGCAAACCTGAGTAACCAGGGGAGGCTGTACCCCATCAATGATGGGTGTCCCAATCCCCCCTCAGGTCACAGGGCTGATCAACCACAGTCTTGTCTAGATTCAGCTTCAACTGGCTCATCCACATCCAGTCCCCAGCCCAGGCACTGAGACTGCAGGACCCGAGTCAGATGACAAAGATAAATCGATTTGGGTGTCATCTGCATATTGATGGCCGTGCACCCCAAATCTACACACAATTTCACCCAGCAGCCTCAGGTACACATCAAACAGGAGGGGAGACAAGATGGAACCCTGTGGAACCCACAGGAACAGGGGTGGAAATTACACATATGTACAGGCACGACACTTCATA
>TRINITY_DN17911_c3_g1_i1 len=584 path=[0:0-583]
CCAATTCCTTTTAAAAAAAAAAAAGTCAACCCCCGCCTCTCCAAAGCACTGGAGCAACAACCAAGAATGCCCCCTGCAAGCCCTTGTCATATGAACAAGGCTAACAGATGGTATCCGTAAGGAGGCGCTCCTGACGGATTGCAGGGGGGACATAATGGGACATGGAAGGACAGGCAGTCTCAGCTATGTGGGGCCCAGACTGTTTAGGGCTTTAAAGGTCAAAACCAGCACCTTGAATTGTACCCAGAAAGCTAGGGAGCCAGTGCTGACTTTAGAGCACTGGTGTAATGCACTCCCGGCAACTCGTCCCCAAATGGAGGTGAGCCACCGCATTCTGCACCACCACCAGCTTCTGAACAGTCGTCAAGGGCAGGCCCACATAGAGTGTATTGCACTAGCCTTGAGGTGATTAAAGCATGAAAAATGGTAGCCAGATCTGAATCAGAACAACAAAAGGAAAGGCCACAGACTTTTCACCAGATGGAGTTGGTGAAAAGTGCTCCTGGCCACTGCCACAACCTGACAATCCAGGCGTACCAAGGGGTCCAGAAGCACTCCAGGCTGCAAACCTGATTGACCAGAGG
>TRINITY_DN17911_c3_g2_i2 len=815 path=[0:0-701 1:702-814]
TCCGGCCACCGAGAATATTTTTAAAATATTGTTACCCTGCCCCTCCTGCCACAGGCAGCTCGGGGCAGTTTACAGTCATTAAAAACAATTAAAATAGAACATCATAAAAGGAGGGGGGAAATAACACATACCACCCACCCATAGATATATGGGACCCAGACTGTTTAGGGCTTTAAAGGTCAAAACTAGCAACTTGAATTGTGCCCAGAATGCTAAAGGTGCCAGTACAGACTTTGGAGCACAGTTGTAATGTGCTCCCAGCGACTTGTCGCCGAAAGGAAACGAACCACTGCAATCTGCACCTGCTGCAGCTTCCAAACAGCAACCCATGCTTCCAAGTTTTCTAGAAAGGGAAGTTGTATTCCCATACCAATAAGCGGAAGAAGGCCCTGCTCCACCCTCTCAGAGACTAGAGACTGTGTAGAATTGCCAGGATCTACCACCTGCATGACAAAGATTCATGGGTAATGTGGGACCTGGATTGGCCAAACATCAGGGGTAACCCAGTAGGAAGCAGTTTGTGTGGAAGCAGAGAATGGAGGGAGGAAGGGGGGGGAGGGGTCAGGTTGTACAGGAAGAAAGAGATGTAGTCAGGGAATACTTTTCATTCTCTTTGCATACCTCCATTCATTGTTGTTTGCACACTTCCAAGGTCATCTCCCCCTTCACCCTGACCCACATAATTTTAAAGCCATCTCAGAGCAATTCACTCAGTACTTCCTGTTTGTGTCTCCCACATTGTCTTTCCCTGATGCTCTTTTTCTGTGTCGGGTTTGTTGGATTCTAATAATAAAGATCATTGACCAAAAAAAAAA
>TRINITY_DN17911_c3_g2_i1 len=731 path=[0:0-701 2:702-730]
TCCGGCCACCGAGAATATTTTTAAAATATTGTTACCCTGCCCCTCCTGCCACAGGCAGCTCGGGGCAGTTTACAGTCATTAAAAACAATTAAAATAGAACATCATAAAAGGAGGGGGGAAATAACACATACCACCCACCCATAGATATATGGGACCCAGACTGTTTAGGGCTTTAAAGGTCAAAACTAGCAACTTGAATTGTGCCCAGAATGCTAAAGGTGCCAGTACAGACTTTGGAGCACAGTTGTAATGTGCTCCCAGCGACTTGTCGCCGAAAGGAAACGAACCACTGCAATCTGCACCTGCTGCAGCTTCCAAACAGCAACCCATGCTTCCAAGTTTTCTAGAAAGGGAAGTTGTATTCCCATACCAATAAGCGGAAGAAGGCCCTGCTCCACCCTCTCAGAGACTAGAGACTGTGTAGAATTGCCAGGATCTACCACCTGCATGACAAAGATTCATGGGTAATGTGGGACCTGGATTGGCCAAACATCAGGGGTAACCCAGTAGGAAGCAGTTTGTGTGGAAGCAGAGAATGGAGGGAGGAAGGGGGGGGAGGGGTCAGGTTGTACAGGAAGAAAGAGATGTAGTCAGGGAATACTTTTCATTCTCTTTGCATACCTCCATTCATTGTTGTTTGCACACTTCCAAGGTCATCTCCCCCTTCACCCTGACCCACATAATTTTAAAGCCATCTCAGAGAGATCGGAAGAGCGTCGTGTAGGGAAAGA
>TRINITY_DN17911_c3_g3_i1 len=272 path=[0:0-271]
CCTGCCTGCCAAATGCTTTTCCAAATTAAAAGTTTTTCATCGCCTCTAGAAGACAGCCAAGCTCGGGCTCAAGCAAATCTCCTGGGGTGGGAGTTCCACAACACGGGAGCAGCAACTGAGAACACTCTCCCATGCACCCCCACCCCACGGACAAGTGCAACAGATGGGACGCACAGGAGGGCACCTCCAGTCAACTGTAGGGGCCACAAAGGGACATGGTAGGGCAGGTGGCCTTTCAGATATATGGGACCCAGACTGTTTAGGGCTTTAAA
>TRINITY_DN17947_c0_g1_i1 len=353 path=[0:0-352]
TTTTTTTTTTTTTTTAAAGATTTCAATGTTTTAAAGGTCATCATACAAAGTAGTCCAAATGTGGCTCTTCTACAATTCCAAAACCGCCCTCCCCAGTAGCCTATGCTAGATCAGTACAGCTGCTCCTCTGATCTGGAGGGTGCTGAGGCATTGCTGCGAGCCTGTTTCTGGCACTCTTGTCATCCCATGCAGCGCCATTTAGGAATTTCCGCCACAAGATGGCCTTGCACCAACCCTCCAAGTTACAGTCAACCCAGCAGGACTCCAGTTGGCCAAACAGCTACAAAAAGTGCAAGAAAAAATGAAGGGGGGGGGGGGGCACAGTGGGAGTTAACAATAGAAAACAAATTTAC
>TRINITY_DN17943_c0_g1_i3 len=286 path=[1:0-32 2:33-285]
GACTGGAGTTCAGACGGTGTGCTCTTCCGATCTGAGATGCAGTTAAAATGGTTTCGCTTAGACTTGGTGTTTAAGCTTGATAGAATTCCTCCAAGCAAAGGTTAGAAGAGGCTCACTTTGGAATCCAGGGACGGAAAAAGATATAAGTAAGTTGCATCAGCAATAACATGAAAGAGGAAGCTGATTGTAAATCAAAGCATATCCTTTTAAATTTCCTTTTTAAATTTGGAATCCTTTTAAATTTCAGGGCTGTGACTTTAGATGAGTGGTGCCACAAGAAACCCCC
>TRINITY_DN17943_c0_g1_i1 len=346 path=[0:0-92 2:93-345]
ATCTTTGTAACTAAAATACACAGCTCCTAAAGGTGAAGTTTTTTGTTTTTGTTTTTTATAGAAAGATAGAATTAAACCCGCTTACTAGTTCAAGAGATGCAGTTAAAATGGTTTCGCTTAGACTTGGTGTTTAAGCTTGATAGAATTCCTCCAAGCAAAGGTTAGAAGAGGCTCACTTTGGAATCCAGGGACGGAAAAAGATATAAGTAAGTTGCATCAGCAATAACATGAAAGAGGAAGCTGATTGTAAATCAAAGCATATCCTTTTAAATTTCCTTTTTAAATTTGGAATCCTTTTAAATTTCAGGGCTGTGACTTTAGATGAGTGGTGCCACAAGAAACCCCC
>TRINITY_DN17905_c0_g1_i1 len=1079 path=[0:0-1078]
CACCCAGCACAGAATATAAGGAGGAAAAACCCCACACCCCTTAGATTGTAAACCCAGGAATTGTAAAGCGCCTTGAAAGTGCCAGGCTTAGATTGTAAACCCAAGCAGGGGATCAAGGCAGAGGAAATGCTGCCATCTCCTGGGCACTTCTTGAAGCTCTGACAATGGTAACGTTCTCTGCCTCTGATCCCGCCGCCACATCATGCCGCCACTTGACCACGCCCAAAGCTCCGTCCTCCACAAGAAACAACGGAGGGGTTTGGAGCTCCAGGAAGAGGCCATGGCTTTACCCAGTGACACCCAGCGTGCTATTCTCGCCGGCTTCTTGCCATGCCACCACGTCTCCACAGCCAGGGAGGGGTTTGGCGCTCCAGGTAGACATCTTAGATCATCTTAGCACCATTGAGTCTGTTCTTCTCACCAGCTTCTTGCCGTCTCTGCTCTTCAGTTTGGAGGAAATCTTGAAAAACATGGGAAAAATCACAAAAGTAATGGGAAGATCTCAAAAGTCATGGAGGGGGACAAAAGTCACTAAAAACTTGACTTCTGTCACCACTGTGACAAACTCTTAGCCCAGCCAATGGGCACCCAGATGCTGGGAAGGTGTGGTTGGGGGGTTGGGGTCAAGGCTCAAGAATCAGCGAGGGGTGGGGAGCAGAAATTCTGGCTACAGTAAAGACAGGGATGAAGTCAATAATATTGGGGTAGAAAGGAGCTTGCTGTCCTCAGCTTCAGTGTTGCCCCAACCTGCAGAAGAGGAGGATTAGGGCTAAAAGACCAAAGCAAAGCGTGACTTGTAAGCAAGCACAATGCAAGACTGCCCAACGTCTTTACAGCTTACATGGTGCACATGTTATGGCAGGAGCCTTAACTTACGATTTCCATACTTTTTGGAACATGAGTGAATTTGTAGGAACGTCAACTCCTCTCTTAAACAGAATGGCTTTTTAATCGTAGGATTTTCCTGCTTTTTGAAAGGGGAACTGATTTCCCCCTCCAACAACCTAGGAGCCCTGACTCCCAGCAGCCCCCCCCAATCTCTAACCCACTAGCGCCCCTGCTCGAACCGCACTTCCCCC
>TRINITY_DN17905_c1_g1_i2 len=209 path=[1:0-42 2:43-208]
CCATGACTTTTGAGATCTTCCCATGACTTCTGTGATTTTCCCAAGTTTTTCAAGATTTCCCTCAAACTGAAGAGCAGAGCTGACAAGAAGCTGGTGAGAAGAGCACGCTCAATGGTGCTCAGAAGATCCACGGTGTCTCCCTGGAGCTCCAAACCCCTCCCTGGCTGTGGAGGCGCGGCGGCACGGCAAGAAGCCGGCGAGAACAGCAT
>TRINITY_DN17905_c1_g1_i1 len=208 path=[0:0-41 2:42-207]
TCAGATACAGCGACCCACGCACCGAGGATCTCATCGACAGCGAGTTTTTCAAGATTTCCCTCAAACTGAAGAGCAGAGCTGACAAGAAGCTGGTGAGAAGAGCACGCTCAATGGTGCTCAGAAGATCCACGGTGTCTCCCTGGAGCTCCAAACCCCTCCCTGGCTGTGGAGGCGCGGCGGCACGGCAAGAAGCCGGCGAGAACAGCAT
>TRINITY_DN17932_c0_g1_i1 len=385 path=[0:0-384]
GCAAACAAATGCCAAACAATTTAAAATGGATTTCCCACTAACCACTAAATGTAAGATCTTCTCACCAAAGCATAGTGAGAAAACCACTAAAATGATAACAGTGATACATGAAAAAGGCATCAAGAGAGAACAAAAGACTGAAGAATAAGGAAAAAGCAAAGATATTTGGCTGCCAAGTGCTGTACAGTATCTGGAATAAGGAGTTAGCTTCTTTAGGCAAGAGAATGGTTTACAGAATGGCTCTCAGGCTTTCTCCTTGCATGATCCTGTTTCAAGGCTTAAATATAACCCTGTAACCTGAAACAACAATACACAAGGAAAAATGAAACCATATCATTTAAGCTTATTAAATCATATCATTAAGAACAATAAAATACTGCTGGGC
>TRINITY_DN17950_c0_g1_i1 len=404 path=[0:0-403]
GTTCCTTTCTCTAACAAATGCTAGACAAGGTGGTTAAACTTGCTACTCCCTCCCCCAAAAGCAACAGTTTGGGACTTCTCCCATCTCCCACAGCCAGGAGGTCTGGGTACATTTTAACCTTTTCCTTGCTGGTTTCAAGTCGTGCTCACTCACTCCTCCTCAACATTTTGCATCTGCTTACGGAGCTGGTGCAAGCAATATGAAAGGAAGGGTGAGCCGTGGGGTGAGGATCAATAATCTGAAGCTGCATTTTTGGACAATACTTTGCACAATGGGCAACAATCTCATTTGGGTGATGCAAATACAAGTAATAAACAGAGAACACGGAAGGAGGGGAAAAGCAGAAAACGCAGCTTGCTGCCATCGAGGGAATGGCCGTGTAGGAAATGCATGTCTAATGAGTT
>TRINITY_DN17948_c0_g1_i4 len=898 path=[1:0-274 2:275-897]
GGCAAGGTTGTGTCTTACGCAAAGTTTTTGTATCCAACCAACGCTCTGGTTAGTCGCAAAAGTGATACCTATGGTGCTGTTCCGCCATGTCGATCGAGCGCTCCACGGAGTGTAACCGGATCGCGGTACAAAACTGTAACTGCTAAAGTGATACCCTCTGGAACAGAAATTGGAAATGAAGTTAGCGAATTGACAGAGTACAATCCAAATCTCCTTGAGGACCCTCAGTGGCCCTGCGGGAAACACAAACGTGTTCTCATCTTTGCATCGTACATGACCACGGTAATAGAGTACGTGAAACCCTCTGATCTTAAAAAGGACATGAATGAAACGTTTAAAGAAAAATTCCCTCACATCAAGCTGACACTGAGCAAAATCAGAAGCTTAAAAAGAGAAATGCGGAACCTAAGCGAAGAATGCAGTCTCGAGCCCGTTACTGTGTCCATGGCTTACGTTTACTTCGAGAAGCTTGTTCTGCAGGGCAAGCTCAACAAACAGAACCGCAAACTGTGCGCTGGTGCTTGTGTGCTGCTCGCCGCCAAGATCAGCAGTGATCTCAGGAAACACGAAGTCAAACACCTTATTGACAAACTAGAAGAAAGATTCCGATTCAACAGACGAGATCTCATTGGGTTTGAATTTACAGTGCTTGTAGCTTTGGAACTAGCTCTATACCTTCCTGAAAACCAAGTTTTACCTCATTTTAGACGCCTCGCACAGCAGTCCTAGCCAAAGCTACGTTCCAACTCAATGCCAGTGGCTCCAGAGACCAACAATAGCCTTGAACAACTTGGCTACATGAATTTGACCCTTCTCCCTAGCCTTTTCTGTGCCACCGCGTACATCGTGTCATGCATAGAACCAACTTGAAAACTGCAGTGCACATTTTAAAGCGGTC
>TRINITY_DN17948_c0_g1_i3 len=704 path=[0:0-80 2:81-703]
CAGTCAGGAAGCATTGTCTGAATGAGTCCCTAAGCACCCTATCTCTGTCCGAACGCATTCTAAAAATGTCCTTGTGTTGCAGACCACGGTAATAGAGTACGTGAAACCCTCTGATCTTAAAAAGGACATGAATGAAACGTTTAAAGAAAAATTCCCTCACATCAAGCTGACACTGAGCAAAATCAGAAGCTTAAAAAGAGAAATGCGGAACCTAAGCGAAGAATGCAGTCTCGAGCCCGTTACTGTGTCCATGGCTTACGTTTACTTCGAGAAGCTTGTTCTGCAGGGCAAGCTCAACAAACAGAACCGCAAACTGTGCGCTGGTGCTTGTGTGCTGCTCGCCGCCAAGATCAGCAGTGATCTCAGGAAACACGAAGTCAAACACCTTATTGACAAACTAGAAGAAAGATTCCGATTCAACAGACGAGATCTCATTGGGTTTGAATTTACAGTGCTTGTAGCTTTGGAACTAGCTCTATACCTTCCTGAAAACCAAGTTTTACCTCATTTTAGACGCCTCGCACAGCAGTCCTAGCCAAAGCTACGTTCCAACTCAATGCCAGTGGCTCCAGAGACCAACAATAGCCTTGAACAACTTGGCTACATGAATTTGACCCTTCTCCCTAGCCTTTTCTGTGCCACCGCGTACATCGTGTCATGCATAGAACCAACTTGAAAACTGCAGTGCACATTTTAAAGCGGTC
>TRINITY_DN17914_c0_g1_i3 len=1839 path=[0:0-738 2:739-919 4:920-1838]
AAGCATTATTTAGCAACATGTTTAATACAGATTTCTCACAGAGGAAGAATTTATAGTACAGCATTGTACACCTGAATGCTTAAGAGTTTGCCAGTAACTGGCCTAGCCTGTTTTGGGGGGTGGGGGTGTTAACAACCCCGTGGGTTTACCACAGGATAAGGCACAATGTTAGTAGAAGAGGGGAATGCAGCTCATGTTGCAGGTAAATCTTGCTGTCAGTCATCCTACATTTTAAGAACTCGTATTTGTGCTACATGGAAGTCTTAATGCAGCTATATGGATTGGAGGGGGTGAGGAAACTCCCATAAGAAAAATAAAGTTCTAATAGAATTATAAATAGTACAAAAAGTGAACGGCTGTTGCAGCCTGTCCTATGTAGCAGACTGCCTTCCAGCTACAGCTAGAAGGTCAGCCTGCCACCTGGGTGGCAGTTCCTATTAATAAATGAGAAGTCCTCTTAGGGGATGGGAGATCCCAGTTGGAACTGAAGGGTGGAGTACTGCAATTGCTTCCTACAGAAGGCCTAGATCCAGTGCAATTCTTCTAGCCCTTCGGAGGAAAGTCCTTCAGATTGGGATCATGCCTTTATTTCGTTTTCTGTCAGCCATGGCTCGCCGGTTATGATTAGCTCTTGCCCCTTTGTTGGCTTCTTTCTTCCTTCGTTCCTGTAATGTGTCCTGATTCTGGCCATGGCCCTTGGTATTCCCTACAACACCTCTTGAACTGTCAGGCTTATACCCTTTCCTTGCAAGGAAGGCTGCCCGTCTGGCTTCAGCTCTCTCCCTGAGCATTGCTGGGTCCTGCACGAAATGGTCCTGCTTTGCTGTTTCCTTTTCAGCCTCATCTTCATCATCCTCCTCCTCCTCCCGTGCTCCCTCCTGCCCTTTGGGTCTCAGGACTTGAGGGATGGTAAATGGCCTCCTGCTGATCAGCTCGTCGTCTGAGTCCGCATCGTTAGCCCCCACCTGGTTGCCATCGTAGGTGTCATCATATTCATCCTCGTAGTCATCCCGGAAAAATTGGCCTTCACCCTCCTGAATGGGAACCTCCTCCACAATCACACTGTACTGGCTGTAGCGCTCTTTTTGCTCTGCTACAAGGCGCTTGTCATCTAGCAAACTCTTGGTAGTTTCCTTGTCCTTCCTCTTGCCTTTCTGTACCCGGGACATGTCCACCAAGTCTCTGCTGAAAATGTCAAACTCATCATTCTGAAAAACGTTGCATCGAGAAGTCACCAGAGGGGTTGGGTCTGGCTTCACCTGCCTTGGCATTGCTCGGTCCAGCATCTGCAGGGATGACACCAGCCTGTCTTCCAGAATGTTATTGATCACCTGCTCTACATTGTAGCTATACTCCTCCAGGCAAGCCAAGACAAAGCCTTCTCCAAGATCAGGCAGCAGGTCTTTCACTTGAGAGACCAGGGAATCCAGCTCCACCCCAGAGACCCTGGCAACCGGCGCTGCAGCTGCTCCAGCACAATCATCTTCCAACTCATATTCCTCACTGAACCTCTCTGAGTCCTTCACAGCATTATCCACCATTGCTGAAGTTCCAGCAGCAACAATTGGTGGTGGGGAGCCTGTAACAGAGGCTTTTCTCCTATCCACTCCCTCCCAAGCACTTTCCACTCCATGTAGGATATAAGTTGTCCTGGTCTCATCCAAGGTAGAGGATGCCTGCTGAAGGAGGCTCACATCATCCACTACAGGAAACAGTTCATCGTAGTCTCGGAGAAACCTCCTCTCCTGAAGCACAGAGGTGAATATTTGCAGAAACTCTTCAATAAACAACTGAATGTTGTCAGAACTGAAAGAGAGTTCATCATGATGAAGCAATTAC
>TRINITY_DN17914_c0_g1_i2 len=784 path=[0:0-738 1:739-783]
AAGCATTATTTAGCAACATGTTTAATACAGATTTCTCACAGAGGAAGAATTTATAGTACAGCATTGTACACCTGAATGCTTAAGAGTTTGCCAGTAACTGGCCTAGCCTGTTTTGGGGGGTGGGGGTGTTAACAACCCCGTGGGTTTACCACAGGATAAGGCACAATGTTAGTAGAAGAGGGGAATGCAGCTCATGTTGCAGGTAAATCTTGCTGTCAGTCATCCTACATTTTAAGAACTCGTATTTGTGCTACATGGAAGTCTTAATGCAGCTATATGGATTGGAGGGGGTGAGGAAACTCCCATAAGAAAAATAAAGTTCTAATAGAATTATAAATAGTACAAAAAGTGAACGGCTGTTGCAGCCTGTCCTATGTAGCAGACTGCCTTCCAGCTACAGCTAGAAGGTCAGCCTGCCACCTGGGTGGCAGTTCCTATTAATAAATGAGAAGTCCTCTTAGGGGATGGGAGATCCCAGTTGGAACTGAAGGGTGGAGTACTGCAATTGCTTCCTACAGAAGGCCTAGATCCAGTGCAATTCTTCTAGCCCTTCGGAGGAAAGTCCTTCAGATTGGGATCATGCCTTTATTTCGTTTTCTGTCAGCCATGGCTCGCCGGTTATGATTAGCTCTTGCCCCTTTGTTGGCTTCTTTCTTCCTTCGTTCCTGTAATGTGTCCTGATTCTGGCCATGGCCCTTGGTATTCCCTACAACACCTCTTGAACTGTCAGGCTTATACCTGCAGAGTATAAAAAAGGGAGATTATAAGTTCCGTACCTGGCACA
>TRINITY_DN17914_c0_g1_i1 len=947 path=[0:0-738 2:739-919 3:920-946]
AAGCATTATTTAGCAACATGTTTAATACAGATTTCTCACAGAGGAAGAATTTATAGTACAGCATTGTACACCTGAATGCTTAAGAGTTTGCCAGTAACTGGCCTAGCCTGTTTTGGGGGGTGGGGGTGTTAACAACCCCGTGGGTTTACCACAGGATAAGGCACAATGTTAGTAGAAGAGGGGAATGCAGCTCATGTTGCAGGTAAATCTTGCTGTCAGTCATCCTACATTTTAAGAACTCGTATTTGTGCTACATGGAAGTCTTAATGCAGCTATATGGATTGGAGGGGGTGAGGAAACTCCCATAAGAAAAATAAAGTTCTAATAGAATTATAAATAGTACAAAAAGTGAACGGCTGTTGCAGCCTGTCCTATGTAGCAGACTGCCTTCCAGCTACAGCTAGAAGGTCAGCCTGCCACCTGGGTGGCAGTTCCTATTAATAAATGAGAAGTCCTCTTAGGGGATGGGAGATCCCAGTTGGAACTGAAGGGTGGAGTACTGCAATTGCTTCCTACAGAAGGCCTAGATCCAGTGCAATTCTTCTAGCCCTTCGGAGGAAAGTCCTTCAGATTGGGATCATGCCTTTATTTCGTTTTCTGTCAGCCATGGCTCGCCGGTTATGATTAGCTCTTGCCCCTTTGTTGGCTTCTTTCTTCCTTCGTTCCTGTAATGTGTCCTGATTCTGGCCATGGCCCTTGGTATTCCCTACAACACCTCTTGAACTGTCAGGCTTATACCCTTTCCTTGCAAGGAAGGCTGCCCGTCTGGCTTCAGCTCTCTCCCTGAGCATTGCTGGGTCCTGCACGAAATGGTCCTGCTTTGCTGTTTCCTTTTCAGCCTCATCTTCATCATCCTCCTCCTCCTCCCGTGCTCCCTCCTGCCCTTTGGGTCTCAGGACTTGAGGGATGGTAAATGGCCTGAGGAGTTTGGGAGAAACAAAGGTGAG
>TRINITY_DN17914_c1_g1_i1 len=414 path=[0:0-116 4:117-413]
CTGTGTGGCACTCGGAGACTACAGGCCCCAGCATGCACTGTTTTACCTTTGTCTGAGGGGAGGCTGTATTGGATATTGATGCCTATAGTAAATTCAGGCTCTGCCTGGAATAGAGATATTGGCTTCATTTTATGAACTGATGATAGCTGAGCTGGAGTCTGCAATTAAGAGACGGAGATACGAGGACGAGGGCTTACTTGCTGACTTATGGAGGAGGCTGTCTCATTCTAGGAAGAAAATGGTGGAAACCTTCCATATTCTCATTAACCAGCTCTGCCTCCAACCCATTTTAGAAAGCAGCCCCACTGATGTCTGCAATAAGAGCGCCACATCATCTGCAAAGAAGAGAGTGCCGATGGCCCTAGAGTCCAACTTAGGGGGGGAAGTATCTTGCCTCCGCCATTTGAGGGATCA
>TRINITY_DN17914_c1_g1_i4 len=449 path=[1:0-36 3:37-151 4:152-448]
TAGTATTCTGTGGATTATGAATTGTTCTTTCTCTACTAGGAGCTGAAGGATATTGTGCTGTATTTGTGTGACACTTGTACTACCCTTTGGGCCTTCCTTGATGTCTTTCCGCTGGCTTGCCAGACCTTCCAAAAACATGATTTCTGTTACAGATTGGCTTCATTTTATGAACTGATGATAGCTGAGCTGGAGTCTGCAATTAAGAGACGGAGATACGAGGACGAGGGCTTACTTGCTGACTTATGGAGGAGGCTGTCTCATTCTAGGAAGAAAATGGTGGAAACCTTCCATATTCTCATTAACCAGCTCTGCCTCCAACCCATTTTAGAAAGCAGCCCCACTGATGTCTGCAATAAGAGCGCCACATCATCTGCAAAGAAGAGAGTGCCGATGGCCCTAGAGTCCAACTTAGGGGGGGAAGTATCTTGCCTCCGCCATTTGAGGGATCA
>TRINITY_DN17914_c1_g1_i2 len=996 path=[2:0-583 3:584-698 4:699-995]
CTTCCGATCTCCTGCTCTAGTAGAAGAATTCTTGGAGCGGGCAAAGTTCATTGCAAATGATCTGGATTGGCTTTTGGCTTTACCTCATGATAAATTCTGGTGTCAGGTAATATTTGATGAGACACTTCAGAAATGCTTGAATTCCTACCTCTGCCATGCCCCTCGAAAGTTCGATGCATTGGTGGATTTGCCTCTAGAAGTGAATGACCTGCAGAAATACCTTCATCGTAGTGTTTTCTTGACCTTCCTCAGAATGTCCACTCACAAGGAGTCCAAAGACCATTTCATCGCACCTTCTGCTTTTGGAGAAATTCTTTACAACTACTACTTGTTTGACATCCCCAAAATCCTGGACTTGTGTGTGCTCTTTGGGAAAGGCAACAGCCCCCTACTCCGGAAGATGATTGAGAACATCTTTACTCAGCAATCCAGTTACTTCAGTGACCTGAATGAAACGGTGCCTACGATCCTTCAGGTGTTCAACAACATTCTGCACGCGTGTGGTTTGCAAGTTGAAGGGGCCTCATCTGAGCCCCAGAAACTGGAAGAAAGAGTTAAAGAGACTCCTAGTGACATGCCTCTCCAGGAGCTGAAGGATATTGTGCTGTATTTGTGTGACACTTGTACTACCCTTTGGGCCTTCCTTGATGTCTTTCCGCTGGCTTGCCAGACCTTCCAAAAACATGATTTCTGTTACAGATTGGCTTCATTTTATGAACTGATGATAGCTGAGCTGGAGTCTGCAATTAAGAGACGGAGATACGAGGACGAGGGCTTACTTGCTGACTTATGGAGGAGGCTGTCTCATTCTAGGAAGAAAATGGTGGAAACCTTCCATATTCTCATTAACCAGCTCTGCCTCCAACCCATTTTAGAAAGCAGCCCCACTGATGTCTGCAATAAGAGCGCCACATCATCTGCAAAGAAGAGAGTGCCGATGGCCCTAGAGTCCAACTTAGGGGGGGAAGTATCTTGCCTCCGCCATTTGAGGGATCA
>TRINITY_DN17927_c0_g1_i3 len=3052 path=[0:0-1503 3:1504-1981 5:1982-2393 6:2394-2898 9:2899-3051]
CTATACCAAATATATTGTGAATATATAATTTGTGGAAAATTATTAGTATAAATGTGCATATAAAAATACAATATATTTTTTCTCCAAGGCCTTTCAGCACTTTCTTCCTTAGTATTATGGCCAAGCCAACCACAGGTAACATAGGGAGACAAAGTAATCTTGAAACAAAATAAACCTGAAAGTCATGGCATCACTAAGAGTAATTACTCCCAGGCAGCTTTCTTAAATTGTGCTTTCTGAGCAGAACATGATGCCAAGAACAAACAATCCCAACCACACTCCTACCCATTATTTAAACAGTGAAAGACATTGCTGCAGATGAAAAACACAGCCCATGCCACCAAACACCCCCCTATATCCCCATGCTCGTATTCTCTCCATGTCATCTAGCCGTGCCCCACATCTCACCCGTGCCGCCTCTTCCCATGCTGCTCATCTCTCTCTGCCTAATCCTCCCACTTTTTATCCTCCTTGCTACCCCACTATTTTGGAAATTCCTCCAGCTCAGACTAAGTGGAGCAAGAGGTTTATCAGTTGTGCTCCTTTCCATGCCTCCACACCTTCTGTGCCTCTTCCCTGAGATTCTCCTCAGTCTGAGGACCACTACTGTACAGCACTCTGATTGCAGCTACACCTTGGGACTACTCGGAAGCTGAAGTTAACAGGCTGGTAGCATGCAGTATTGGCACTCCTGAGAGCTTTACTCGTTGTCTGTGGATTTCTGGGGATACCTCAGGATGACCTTCAAAACTCTAAATGGGCTGGGATCATACTTAAAACCCACAGATACAGGAGAGAGGGAGCTGCTGGAAGGGCATTCTCTCTAAAATCCTCCATGCCACCCAAAACAATGGAATGTACCCATTTATGAGGTGGGGGTGAGGTAATAATTTTGATTTTACTTGAGGCTGCCTTGAACCATCTTAGTGGTTGAATCTCATGTGCTTTAAATACTGTGAGGGACAGCAATACACAGGATAGCCTGCCCTGAGCCTGCTTCTGTTAACCCACAGTGCCTTCAAGGTTTTACCCACACATAGTACTTTCACCAGTTGTATTAAGAGGGCCAGACAAGACACATTTTTAAAAATTAAAATGCGTAACTAAAACAAATATCTGGTTTGTTGCTCCCATCTACTGCATTCCTACTATGCTAGGTTAGAAACATGCTGTATTATTGGCTGCCTCTCTTATTCTAGTGATTAAGTTTAAAGATTAGATACTTCTGGGGGTTTGACATATGAAATGCTAGCCCAGCTTTTATCCAACTGGCATTTTAGGAAGATATTAGAAGAGGATGCCCTCATGATGATGTGCCCATCTCTGCATTGTCTCCAATGTGCTGGATCTACCATGAAGCTTCCATTTTTATCTGGGGGAGAGGAAGAGTTTTTTCCTCAAAGTGTGCTGCAGTGAGAGTGAACACTGTTCTTTGGGGTGAATTCTGCTCCATTCATACACTCTCCTGTTGAGCACCACATGGATATCCTGTAGAGAGCGCTTTCTCATGCGAGGATGGCAGAGGAGCTCAGCCAGACAGCACAGATAATAGGAGGAGGAACTGGGTGACCTTTCTAATATAGATACATCCACCTTGCAGTGGCTCCAGAAAATGTCTGCTACTTGGGGAATGCTAAGGCTATCTCCATCTACTTCCACAAGGCTGGTGGTTTCTTGTTGATTTCCTGGCACAATGTAGCTCTGAATGAAGAACAGCTTTGGTTTCCCTCTGAGTTCAGGGCATGAATCACCCACAAAATAATCCTTCACCATCTCCAGGGAGAATCCAGGAAAGGACTGGTCTGTGCAGAAGATACTGTGATGGCTCCCCCGGCTGACCAACACACATGCAAAGCAATCATAGTCTTTGTGATCTTGCTGTCTTGCAACTTCATGCAGCCTTTGTTTCATGGTTTCCATGCTTGAAAACCTGTGACAACGAACTTCAAAGTGTAGAGTTCTAAAACTGTTCTCCAGTATCTCTGTGTCATTGCCAATGCAGTCTATAATCAGGCATATTCCTAAAGGACACTTCTGCATTCTGTACTGGTTGTCAGGTGCCTGTGCAGAGGCTGTTCCTGATTCCTGTATTGATGTGTGAATTGGTTCTGCTGTGATCTGAATGGCATGTGCTCCATTTAATGATCTTTCTTTGTTCATATTCTGGATCACTGGAGGATCAAGAATACTAAGGTTAGGGAGAGATGCCTGAAGTGCATTTATATGCATCTGCTGAGAACCACTGGTGTGCATCAGAGATTCTTGTTTGTATTTCTGAATCTTCTTCTTCAGGTCTACCCTATGAATGCTCAGCAAACAGTCTTCTATTAGATCCAGCTGATCAGAAGCTATCAGGTTTAATTTCTCAAGATCGATCACAACACCCAGAAAATTCTTTTCTTTTGTCATCTTTTGCATGTAATCCTGGAGCAGGAAAATAAGAGAACTCACTTCTTTTTTATCCAGTCCCTCACTGATTTCTACCATGAGCACTCTATAATCAGAGATCATCCTAGGATACCTAGCCAGATTAGCTTCCACAGCTGCTTTGCCAGTCACCAGGATCTTCCTCAGCAAGTCAAACCTCTTCACTCTATACAACAGTTCAGCCAAACCAAACGGCATCAGTCTGCCCCTCTCGTTCAAAGCTGCCAAGAGCTCCCTGGTATCCACAGCAGGCAAGTCAGGAACAAGATCTCGGCATAAGAAGAGCATCACCTCATTTTCATCTTTGTCCAGTTCCTCCTCGATCTGGTGAATGAGTGTAGCTGGTACTCTGTACACTGTCATCACAAACTGCTGTCCCTTTAAAGTTACCAGCCCTCCTTCTGTTGTTTAATCAGGAAGCCAACATGTCAGGAAGGTCATTTCTAACCGGATGTTCCTTGGTTGGCAATCCCCTCCCTGAAAATCCAGAGTGACTATGGATGGTTTAAATCCAACTCTGCCGATAGCCCTCCTTCCCGTCCCCCAAACAAAGGGACAGGAAACGGGAAAGAATTAACTATTCCCTTCTCCCCAACCCCCATTCCCTGGATTCAGGCACAAGAGT
>TRINITY_DN17927_c0_g1_i7 len=751 path=[1:0-92 6:93-597 9:598-750]
GAAAGGAGATGAGCAGCCTCATTCTGCACCAGCTGCAGTTTCCGAATAGTCATCAAGGGCAGCTCCACGTAGAGCGCGTTGCAGTAGTCTAGCCTTTTCTTTTGTCATCTTTTGCATGTAATCCTGGAGCAGGAAAATAAGAGAACTCACTTCTTTTTTATCCAGTCCCTCACTGATTTCTACCATGAGCACTCTATAATCAGAGATCATCCTAGGATACCTAGCCAGATTAGCTTCCACAGCTGCTTTGCCAGTCACCAGGATCTTCCTCAGCAAGTCAAACCTCTTCACTCTATACAACAGTTCAGCCAAACCAAACGGCATCAGTCTGCCCCTCTCGTTCAAAGCTGCCAAGAGCTCCCTGGTATCCACAGCAGGCAAGTCAGGAACAAGATCTCGGCATAAGAAGAGCATCACCTCATTTTCATCTTTGTCCAGTTCCTCCTCGATCTGGTGAATGAGTGTAGCTGGTACTCTGTACACTGTCATCACAAACTGCTGTCCCTTTAAAGTTACCAGCCCTCCTTCTGTTGTTTAATCAGGAAGCCAACATGTCAGGAAGGTCATTTCTAACCGGATGTTCCTTGGTTGGCAATCCCCTCCCTGAAAATCCAGAGTGACTATGGATGGTTTAAATCCAACTCTGCCGATAGCCCTCCTTCCCGTCCCCCAAACAAAGGGACAGGAAACGGGAAAGAATTAACTATTCCCTTCTCCCCAACCCCCATTCCCTGGATTCAGGCACAAGAGT
>TRINITY_DN17927_c0_g1_i5 len=1892 path=[2:0-343 3:344-821 5:822-1233 6:1234-1738 9:1739-1891]
CTTGCAACCCTTGGCCTTGGTGCACACTTGCACTTTTCTCTTTACAGAACCTCCATGCCTTATATAGGTATGACCTACTATTATTCTCCTAGAATCAGATACAATATTTAACCCTAGCTCTCTTTTCCCATAGGCCAGTAGTGTCAAGCTGTAAAAATCCACTTGCTGTCTTGCCTCTAGTAAGTGTATTTTTTGAGTGGGCAAACAGTTTTGCAGCCTTTGGCCCCCACACCCATTGCAAGTCCCAGCCTGGCCAAGGAGTCTTCTGTGCCTGGCTAGTAAATTATTTGTTTTTTTACAGCACTGATAAAGCAGGTTATCTTTCTTTTAAGCAGGCATTTTACCTCATGCGAGGATGGCAGAGGAGCTCAGCCAGACAGCACAGATAATAGGAGGAGGAACTGGGTGACCTTTCTAATATAGATACATCCACCTTGCAGTGGCTCCAGAAAATGTCTGCTACTTGGGGAATGCTAAGGCTATCTCCATCTACTTCCACAAGGCTGGTGGTTTCTTGTTGATTTCCTGGCACAATGTAGCTCTGAATGAAGAACAGCTTTGGTTTCCCTCTGAGTTCAGGGCATGAATCACCCACAAAATAATCCTTCACCATCTCCAGGGAGAATCCAGGAAAGGACTGGTCTGTGCAGAAGATACTGTGATGGCTCCCCCGGCTGACCAACACACATGCAAAGCAATCATAGTCTTTGTGATCTTGCTGTCTTGCAACTTCATGCAGCCTTTGTTTCATGGTTTCCATGCTTGAAAACCTGTGACAACGAACTTCAAAGTGTAGAGTTCTAAAACTGTTCTCCAGTATCTCTGTGTCATTGCCAATGCAGTCTATAATCAGGCATATTCCTAAAGGACACTTCTGCATTCTGTACTGGTTGTCAGGTGCCTGTGCAGAGGCTGTTCCTGATTCCTGTATTGATGTGTGAATTGGTTCTGCTGTGATCTGAATGGCATGTGCTCCATTTAATGATCTTTCTTTGTTCATATTCTGGATCACTGGAGGATCAAGAATACTAAGGTTAGGGAGAGATGCCTGAAGTGCATTTATATGCATCTGCTGAGAACCACTGGTGTGCATCAGAGATTCTTGTTTGTATTTCTGAATCTTCTTCTTCAGGTCTACCCTATGAATGCTCAGCAAACAGTCTTCTATTAGATCCAGCTGATCAGAAGCTATCAGGTTTAATTTCTCAAGATCGATCACAACACCCAGAAAATTCTTTTCTTTTGTCATCTTTTGCATGTAATCCTGGAGCAGGAAAATAAGAGAACTCACTTCTTTTTTATCCAGTCCCTCACTGATTTCTACCATGAGCACTCTATAATCAGAGATCATCCTAGGATACCTAGCCAGATTAGCTTCCACAGCTGCTTTGCCAGTCACCAGGATCTTCCTCAGCAAGTCAAACCTCTTCACTCTATACAACAGTTCAGCCAAACCAAACGGCATCAGTCTGCCCCTCTCGTTCAAAGCTGCCAAGAGCTCCCTGGTATCCACAGCAGGCAAGTCAGGAACAAGATCTCGGCATAAGAAGAGCATCACCTCATTTTCATCTTTGTCCAGTTCCTCCTCGATCTGGTGAATGAGTGTAGCTGGTACTCTGTACACTGTCATCACAAACTGCTGTCCCTTTAAAGTTACCAGCCCTCCTTCTGTTGTTTAATCAGGAAGCCAACATGTCAGGAAGGTCATTTCTAACCGGATGTTCCTTGGTTGGCAATCCCCTCCCTGAAAATCCAGAGTGACTATGGATGGTTTAAATCCAACTCTGCCGATAGCCCTCCTTCCCGTCCCCCAAACAAAGGGACAGGAAACGGGAAAGAATTAACTATTCCCTTCTCCCCAACCCCCATTCCCTGGATTCAGGCACAAGAGT
>TRINITY_DN17927_c0_g1_i1 len=3006 path=[0:0-1503 3:1504-1981 5:1982-2393 6:2394-2898 8:2899-3005]
CTATACCAAATATATTGTGAATATATAATTTGTGGAAAATTATTAGTATAAATGTGCATATAAAAATACAATATATTTTTTCTCCAAGGCCTTTCAGCACTTTCTTCCTTAGTATTATGGCCAAGCCAACCACAGGTAACATAGGGAGACAAAGTAATCTTGAAACAAAATAAACCTGAAAGTCATGGCATCACTAAGAGTAATTACTCCCAGGCAGCTTTCTTAAATTGTGCTTTCTGAGCAGAACATGATGCCAAGAACAAACAATCCCAACCACACTCCTACCCATTATTTAAACAGTGAAAGACATTGCTGCAGATGAAAAACACAGCCCATGCCACCAAACACCCCCCTATATCCCCATGCTCGTATTCTCTCCATGTCATCTAGCCGTGCCCCACATCTCACCCGTGCCGCCTCTTCCCATGCTGCTCATCTCTCTCTGCCTAATCCTCCCACTTTTTATCCTCCTTGCTACCCCACTATTTTGGAAATTCCTCCAGCTCAGACTAAGTGGAGCAAGAGGTTTATCAGTTGTGCTCCTTTCCATGCCTCCACACCTTCTGTGCCTCTTCCCTGAGATTCTCCTCAGTCTGAGGACCACTACTGTACAGCACTCTGATTGCAGCTACACCTTGGGACTACTCGGAAGCTGAAGTTAACAGGCTGGTAGCATGCAGTATTGGCACTCCTGAGAGCTTTACTCGTTGTCTGTGGATTTCTGGGGATACCTCAGGATGACCTTCAAAACTCTAAATGGGCTGGGATCATACTTAAAACCCACAGATACAGGAGAGAGGGAGCTGCTGGAAGGGCATTCTCTCTAAAATCCTCCATGCCACCCAAAACAATGGAATGTACCCATTTATGAGGTGGGGGTGAGGTAATAATTTTGATTTTACTTGAGGCTGCCTTGAACCATCTTAGTGGTTGAATCTCATGTGCTTTAAATACTGTGAGGGACAGCAATACACAGGATAGCCTGCCCTGAGCCTGCTTCTGTTAACCCACAGTGCCTTCAAGGTTTTACCCACACATAGTACTTTCACCAGTTGTATTAAGAGGGCCAGACAAGACACATTTTTAAAAATTAAAATGCGTAACTAAAACAAATATCTGGTTTGTTGCTCCCATCTACTGCATTCCTACTATGCTAGGTTAGAAACATGCTGTATTATTGGCTGCCTCTCTTATTCTAGTGATTAAGTTTAAAGATTAGATACTTCTGGGGGTTTGACATATGAAATGCTAGCCCAGCTTTTATCCAACTGGCATTTTAGGAAGATATTAGAAGAGGATGCCCTCATGATGATGTGCCCATCTCTGCATTGTCTCCAATGTGCTGGATCTACCATGAAGCTTCCATTTTTATCTGGGGGAGAGGAAGAGTTTTTTCCTCAAAGTGTGCTGCAGTGAGAGTGAACACTGTTCTTTGGGGTGAATTCTGCTCCATTCATACACTCTCCTGTTGAGCACCACATGGATATCCTGTAGAGAGCGCTTTCTCATGCGAGGATGGCAGAGGAGCTCAGCCAGACAGCACAGATAATAGGAGGAGGAACTGGGTGACCTTTCTAATATAGATACATCCACCTTGCAGTGGCTCCAGAAAATGTCTGCTACTTGGGGAATGCTAAGGCTATCTCCATCTACTTCCACAAGGCTGGTGGTTTCTTGTTGATTTCCTGGCACAATGTAGCTCTGAATGAAGAACAGCTTTGGTTTCCCTCTGAGTTCAGGGCATGAATCACCCACAAAATAATCCTTCACCATCTCCAGGGAGAATCCAGGAAAGGACTGGTCTGTGCAGAAGATACTGTGATGGCTCCCCCGGCTGACCAACACACATGCAAAGCAATCATAGTCTTTGTGATCTTGCTGTCTTGCAACTTCATGCAGCCTTTGTTTCATGGTTTCCATGCTTGAAAACCTGTGACAACGAACTTCAAAGTGTAGAGTTCTAAAACTGTTCTCCAGTATCTCTGTGTCATTGCCAATGCAGTCTATAATCAGGCATATTCCTAAAGGACACTTCTGCATTCTGTACTGGTTGTCAGGTGCCTGTGCAGAGGCTGTTCCTGATTCCTGTATTGATGTGTGAATTGGTTCTGCTGTGATCTGAATGGCATGTGCTCCATTTAATGATCTTTCTTTGTTCATATTCTGGATCACTGGAGGATCAAGAATACTAAGGTTAGGGAGAGATGCCTGAAGTGCATTTATATGCATCTGCTGAGAACCACTGGTGTGCATCAGAGATTCTTGTTTGTATTTCTGAATCTTCTTCTTCAGGTCTACCCTATGAATGCTCAGCAAACAGTCTTCTATTAGATCCAGCTGATCAGAAGCTATCAGGTTTAATTTCTCAAGATCGATCACAACACCCAGAAAATTCTTTTCTTTTGTCATCTTTTGCATGTAATCCTGGAGCAGGAAAATAAGAGAACTCACTTCTTTTTTATCCAGTCCCTCACTGATTTCTACCATGAGCACTCTATAATCAGAGATCATCCTAGGATACCTAGCCAGATTAGCTTCCACAGCTGCTTTGCCAGTCACCAGGATCTTCCTCAGCAAGTCAAACCTCTTCACTCTATACAACAGTTCAGCCAAACCAAACGGCATCAGTCTGCCCCTCTCGTTCAAAGCTGCCAAGAGCTCCCTGGTATCCACAGCAGGCAAGTCAGGAACAAGATCTCGGCATAAGAAGAGCATCACCTCATTTTCATCTTTGTCCAGTTCCTCCTCGATCTGGTGAATGAGTGTAGCTGGTACTCTGTACACTGTCATCACAAACTGCTGTCCCTTTAAAGTTACCAGCCCTCCTTCTGTTGTTTAATCAGGAAGCCAACATGTCAGGAAGGTCATTTCTAACCGGATGTTCCTTGGTTGGCAATCCTCGTCGGTACAAGGGCCAAGCCCTCTCCAGTCCCCTGCTTAGGTACTGCCCTCCCGCGGCTTTGGCGCTCGGGGTCTTTCCAGGCAGAAAACCAAGCCACGTCTTCC
>TRINITY_DN17927_c0_g1_i6 len=2484 path=[0:0-1503 3:1504-1981 5:1982-2393 7:2394-2483]
CTATACCAAATATATTGTGAATATATAATTTGTGGAAAATTATTAGTATAAATGTGCATATAAAAATACAATATATTTTTTCTCCAAGGCCTTTCAGCACTTTCTTCCTTAGTATTATGGCCAAGCCAACCACAGGTAACATAGGGAGACAAAGTAATCTTGAAACAAAATAAACCTGAAAGTCATGGCATCACTAAGAGTAATTACTCCCAGGCAGCTTTCTTAAATTGTGCTTTCTGAGCAGAACATGATGCCAAGAACAAACAATCCCAACCACACTCCTACCCATTATTTAAACAGTGAAAGACATTGCTGCAGATGAAAAACACAGCCCATGCCACCAAACACCCCCCTATATCCCCATGCTCGTATTCTCTCCATGTCATCTAGCCGTGCCCCACATCTCACCCGTGCCGCCTCTTCCCATGCTGCTCATCTCTCTCTGCCTAATCCTCCCACTTTTTATCCTCCTTGCTACCCCACTATTTTGGAAATTCCTCCAGCTCAGACTAAGTGGAGCAAGAGGTTTATCAGTTGTGCTCCTTTCCATGCCTCCACACCTTCTGTGCCTCTTCCCTGAGATTCTCCTCAGTCTGAGGACCACTACTGTACAGCACTCTGATTGCAGCTACACCTTGGGACTACTCGGAAGCTGAAGTTAACAGGCTGGTAGCATGCAGTATTGGCACTCCTGAGAGCTTTACTCGTTGTCTGTGGATTTCTGGGGATACCTCAGGATGACCTTCAAAACTCTAAATGGGCTGGGATCATACTTAAAACCCACAGATACAGGAGAGAGGGAGCTGCTGGAAGGGCATTCTCTCTAAAATCCTCCATGCCACCCAAAACAATGGAATGTACCCATTTATGAGGTGGGGGTGAGGTAATAATTTTGATTTTACTTGAGGCTGCCTTGAACCATCTTAGTGGTTGAATCTCATGTGCTTTAAATACTGTGAGGGACAGCAATACACAGGATAGCCTGCCCTGAGCCTGCTTCTGTTAACCCACAGTGCCTTCAAGGTTTTACCCACACATAGTACTTTCACCAGTTGTATTAAGAGGGCCAGACAAGACACATTTTTAAAAATTAAAATGCGTAACTAAAACAAATATCTGGTTTGTTGCTCCCATCTACTGCATTCCTACTATGCTAGGTTAGAAACATGCTGTATTATTGGCTGCCTCTCTTATTCTAGTGATTAAGTTTAAAGATTAGATACTTCTGGGGGTTTGACATATGAAATGCTAGCCCAGCTTTTATCCAACTGGCATTTTAGGAAGATATTAGAAGAGGATGCCCTCATGATGATGTGCCCATCTCTGCATTGTCTCCAATGTGCTGGATCTACCATGAAGCTTCCATTTTTATCTGGGGGAGAGGAAGAGTTTTTTCCTCAAAGTGTGCTGCAGTGAGAGTGAACACTGTTCTTTGGGGTGAATTCTGCTCCATTCATACACTCTCCTGTTGAGCACCACATGGATATCCTGTAGAGAGCGCTTTCTCATGCGAGGATGGCAGAGGAGCTCAGCCAGACAGCACAGATAATAGGAGGAGGAACTGGGTGACCTTTCTAATATAGATACATCCACCTTGCAGTGGCTCCAGAAAATGTCTGCTACTTGGGGAATGCTAAGGCTATCTCCATCTACTTCCACAAGGCTGGTGGTTTCTTGTTGATTTCCTGGCACAATGTAGCTCTGAATGAAGAACAGCTTTGGTTTCCCTCTGAGTTCAGGGCATGAATCACCCACAAAATAATCCTTCACCATCTCCAGGGAGAATCCAGGAAAGGACTGGTCTGTGCAGAAGATACTGTGATGGCTCCCCCGGCTGACCAACACACATGCAAAGCAATCATAGTCTTTGTGATCTTGCTGTCTTGCAACTTCATGCAGCCTTTGTTTCATGGTTTCCATGCTTGAAAACCTGTGACAACGAACTTCAAAGTGTAGAGTTCTAAAACTGTTCTCCAGTATCTCTGTGTCATTGCCAATGCAGTCTATAATCAGGCATATTCCTAAAGGACACTTCTGCATTCTGTACTGGTTGTCAGGTGCCTGTGCAGAGGCTGTTCCTGATTCCTGTATTGATGTGTGAATTGGTTCTGCTGTGATCTGAATGGCATGTGCTCCATTTAATGATCTTTCTTTGTTCATATTCTGGATCACTGGAGGATCAAGAATACTAAGGTTAGGGAGAGATGCCTGAAGTGCATTTATATGCATCTGCTGAGAACCACTGGTGTGCATCAGAGATTCTTGTTTGTATTTCTGAATCTTCTTCTTCAGGTCTACCCTATGAATGCTCAGCAAACAGTCTTCTATTAGATCCAGCTGATCAGAAGCTATCAGGTTTAATTTCTCAAGATCGATCACAACACCCAGAAAATTTGGGAGGCACTCCTGGCCGATCACAGGGGCCACAATGGGGCATGGAAGGACAGGTGGTCTCTCAGATATGTGGGGCCCAGACTGTTTAGG
>TRINITY_DN17927_c0_g1_i8 len=1324 path=[2:0-343 3:344-821 5:822-1233 7:1234-1323]
CTTGCAACCCTTGGCCTTGGTGCACACTTGCACTTTTCTCTTTACAGAACCTCCATGCCTTATATAGGTATGACCTACTATTATTCTCCTAGAATCAGATACAATATTTAACCCTAGCTCTCTTTTCCCATAGGCCAGTAGTGTCAAGCTGTAAAAATCCACTTGCTGTCTTGCCTCTAGTAAGTGTATTTTTTGAGTGGGCAAACAGTTTTGCAGCCTTTGGCCCCCACACCCATTGCAAGTCCCAGCCTGGCCAAGGAGTCTTCTGTGCCTGGCTAGTAAATTATTTGTTTTTTTACAGCACTGATAAAGCAGGTTATCTTTCTTTTAAGCAGGCATTTTACCTCATGCGAGGATGGCAGAGGAGCTCAGCCAGACAGCACAGATAATAGGAGGAGGAACTGGGTGACCTTTCTAATATAGATACATCCACCTTGCAGTGGCTCCAGAAAATGTCTGCTACTTGGGGAATGCTAAGGCTATCTCCATCTACTTCCACAAGGCTGGTGGTTTCTTGTTGATTTCCTGGCACAATGTAGCTCTGAATGAAGAACAGCTTTGGTTTCCCTCTGAGTTCAGGGCATGAATCACCCACAAAATAATCCTTCACCATCTCCAGGGAGAATCCAGGAAAGGACTGGTCTGTGCAGAAGATACTGTGATGGCTCCCCCGGCTGACCAACACACATGCAAAGCAATCATAGTCTTTGTGATCTTGCTGTCTTGCAACTTCATGCAGCCTTTGTTTCATGGTTTCCATGCTTGAAAACCTGTGACAACGAACTTCAAAGTGTAGAGTTCTAAAACTGTTCTCCAGTATCTCTGTGTCATTGCCAATGCAGTCTATAATCAGGCATATTCCTAAAGGACACTTCTGCATTCTGTACTGGTTGTCAGGTGCCTGTGCAGAGGCTGTTCCTGATTCCTGTATTGATGTGTGAATTGGTTCTGCTGTGATCTGAATGGCATGTGCTCCATTTAATGATCTTTCTTTGTTCATATTCTGGATCACTGGAGGATCAAGAATACTAAGGTTAGGGAGAGATGCCTGAAGTGCATTTATATGCATCTGCTGAGAACCACTGGTGTGCATCAGAGATTCTTGTTTGTATTTCTGAATCTTCTTCTTCAGGTCTACCCTATGAATGCTCAGCAAACAGTCTTCTATTAGATCCAGCTGATCAGAAGCTATCAGGTTTAATTTCTCAAGATCGATCACAACACCCAGAAAATTTGGGAGGCACTCCTGGCCGATCACAGGGGCCACAATGGGGCATGGAAGGACAGGTGGTCTCTCAGATATGTGGGGCCCAGACTGTTTAGG
>TRINITY_DN17927_c0_g1_i4 len=1128 path=[2:0-343 3:344-821 4:822-1127]
CTTGCAACCCTTGGCCTTGGTGCACACTTGCACTTTTCTCTTTACAGAACCTCCATGCCTTATATAGGTATGACCTACTATTATTCTCCTAGAATCAGATACAATATTTAACCCTAGCTCTCTTTTCCCATAGGCCAGTAGTGTCAAGCTGTAAAAATCCACTTGCTGTCTTGCCTCTAGTAAGTGTATTTTTTGAGTGGGCAAACAGTTTTGCAGCCTTTGGCCCCCACACCCATTGCAAGTCCCAGCCTGGCCAAGGAGTCTTCTGTGCCTGGCTAGTAAATTATTTGTTTTTTTACAGCACTGATAAAGCAGGTTATCTTTCTTTTAAGCAGGCATTTTACCTCATGCGAGGATGGCAGAGGAGCTCAGCCAGACAGCACAGATAATAGGAGGAGGAACTGGGTGACCTTTCTAATATAGATACATCCACCTTGCAGTGGCTCCAGAAAATGTCTGCTACTTGGGGAATGCTAAGGCTATCTCCATCTACTTCCACAAGGCTGGTGGTTTCTTGTTGATTTCCTGGCACAATGTAGCTCTGAATGAAGAACAGCTTTGGTTTCCCTCTGAGTTCAGGGCATGAATCACCCACAAAATAATCCTTCACCATCTCCAGGGAGAATCCAGGAAAGGACTGGTCTGTGCAGAAGATACTGTGATGGCTCCCCCGGCTGACCAACACACATGCAAAGCAATCATAGTCTTTGTGATCTTGCTGTCTTGCAACTTCATGCAGCCTTTGTTTCATGGTTTCCATGCTTGAAAACCTGTGACAACGAACTTCAAAGTGTAGAGTTCTAAAACTGTTCTCCAGTATCTTTGAAGGTTCATGTTCCTCCTCAGCCACGCTCTTTTCCAAGCTAAACATGCCTGGTTTCTTCAACATTTCCTCAGATCTTGCATTCCAAACCCGTTGTCTTCATTGCTCTTCTTCACATTTGCTACAATTTGTCACTTCCTTAGAAGGAAGGAGCCCAAAACTGGATGCCGTACTCCAGCTGAGGCCTGACAAGTGCCAAGCAGAATGGAATAATTATTTCCTACGTCTTAGATTATTCCCTGCTCTCCTCCTCCAACCCTTCCACTTGACCCCATCCCCTTCCGCCTCATGACCTCCATTGTTTC
>TRINITY_DN17927_c0_g1_i9 len=1846 path=[2:0-343 3:344-821 5:822-1233 6:1234-1738 8:1739-1845]
CTTGCAACCCTTGGCCTTGGTGCACACTTGCACTTTTCTCTTTACAGAACCTCCATGCCTTATATAGGTATGACCTACTATTATTCTCCTAGAATCAGATACAATATTTAACCCTAGCTCTCTTTTCCCATAGGCCAGTAGTGTCAAGCTGTAAAAATCCACTTGCTGTCTTGCCTCTAGTAAGTGTATTTTTTGAGTGGGCAAACAGTTTTGCAGCCTTTGGCCCCCACACCCATTGCAAGTCCCAGCCTGGCCAAGGAGTCTTCTGTGCCTGGCTAGTAAATTATTTGTTTTTTTACAGCACTGATAAAGCAGGTTATCTTTCTTTTAAGCAGGCATTTTACCTCATGCGAGGATGGCAGAGGAGCTCAGCCAGACAGCACAGATAATAGGAGGAGGAACTGGGTGACCTTTCTAATATAGATACATCCACCTTGCAGTGGCTCCAGAAAATGTCTGCTACTTGGGGAATGCTAAGGCTATCTCCATCTACTTCCACAAGGCTGGTGGTTTCTTGTTGATTTCCTGGCACAATGTAGCTCTGAATGAAGAACAGCTTTGGTTTCCCTCTGAGTTCAGGGCATGAATCACCCACAAAATAATCCTTCACCATCTCCAGGGAGAATCCAGGAAAGGACTGGTCTGTGCAGAAGATACTGTGATGGCTCCCCCGGCTGACCAACACACATGCAAAGCAATCATAGTCTTTGTGATCTTGCTGTCTTGCAACTTCATGCAGCCTTTGTTTCATGGTTTCCATGCTTGAAAACCTGTGACAACGAACTTCAAAGTGTAGAGTTCTAAAACTGTTCTCCAGTATCTCTGTGTCATTGCCAATGCAGTCTATAATCAGGCATATTCCTAAAGGACACTTCTGCATTCTGTACTGGTTGTCAGGTGCCTGTGCAGAGGCTGTTCCTGATTCCTGTATTGATGTGTGAATTGGTTCTGCTGTGATCTGAATGGCATGTGCTCCATTTAATGATCTTTCTTTGTTCATATTCTGGATCACTGGAGGATCAAGAATACTAAGGTTAGGGAGAGATGCCTGAAGTGCATTTATATGCATCTGCTGAGAACCACTGGTGTGCATCAGAGATTCTTGTTTGTATTTCTGAATCTTCTTCTTCAGGTCTACCCTATGAATGCTCAGCAAACAGTCTTCTATTAGATCCAGCTGATCAGAAGCTATCAGGTTTAATTTCTCAAGATCGATCACAACACCCAGAAAATTCTTTTCTTTTGTCATCTTTTGCATGTAATCCTGGAGCAGGAAAATAAGAGAACTCACTTCTTTTTTATCCAGTCCCTCACTGATTTCTACCATGAGCACTCTATAATCAGAGATCATCCTAGGATACCTAGCCAGATTAGCTTCCACAGCTGCTTTGCCAGTCACCAGGATCTTCCTCAGCAAGTCAAACCTCTTCACTCTATACAACAGTTCAGCCAAACCAAACGGCATCAGTCTGCCCCTCTCGTTCAAAGCTGCCAAGAGCTCCCTGGTATCCACAGCAGGCAAGTCAGGAACAAGATCTCGGCATAAGAAGAGCATCACCTCATTTTCATCTTTGTCCAGTTCCTCCTCGATCTGGTGAATGAGTGTAGCTGGTACTCTGTACACTGTCATCACAAACTGCTGTCCCTTTAAAGTTACCAGCCCTCCTTCTGTTGTTTAATCAGGAAGCCAACATGTCAGGAAGGTCATTTCTAACCGGATGTTCCTTGGTTGGCAATCCTCGTCGGTACAAGGGCCAAGCCCTCTCCAGTCCCCTGCTTAGGTACTGCCCTCCCGCGGCTTTGGCGCTCGGGGTCTTTCCAGGCAGAAAACCAAGCCACGTCTTCC
>TRINITY_DN17927_c0_g1_i2 len=2288 path=[0:0-1503 3:1504-1981 4:1982-2287]
CTATACCAAATATATTGTGAATATATAATTTGTGGAAAATTATTAGTATAAATGTGCATATAAAAATACAATATATTTTTTCTCCAAGGCCTTTCAGCACTTTCTTCCTTAGTATTATGGCCAAGCCAACCACAGGTAACATAGGGAGACAAAGTAATCTTGAAACAAAATAAACCTGAAAGTCATGGCATCACTAAGAGTAATTACTCCCAGGCAGCTTTCTTAAATTGTGCTTTCTGAGCAGAACATGATGCCAAGAACAAACAATCCCAACCACACTCCTACCCATTATTTAAACAGTGAAAGACATTGCTGCAGATGAAAAACACAGCCCATGCCACCAAACACCCCCCTATATCCCCATGCTCGTATTCTCTCCATGTCATCTAGCCGTGCCCCACATCTCACCCGTGCCGCCTCTTCCCATGCTGCTCATCTCTCTCTGCCTAATCCTCCCACTTTTTATCCTCCTTGCTACCCCACTATTTTGGAAATTCCTCCAGCTCAGACTAAGTGGAGCAAGAGGTTTATCAGTTGTGCTCCTTTCCATGCCTCCACACCTTCTGTGCCTCTTCCCTGAGATTCTCCTCAGTCTGAGGACCACTACTGTACAGCACTCTGATTGCAGCTACACCTTGGGACTACTCGGAAGCTGAAGTTAACAGGCTGGTAGCATGCAGTATTGGCACTCCTGAGAGCTTTACTCGTTGTCTGTGGATTTCTGGGGATACCTCAGGATGACCTTCAAAACTCTAAATGGGCTGGGATCATACTTAAAACCCACAGATACAGGAGAGAGGGAGCTGCTGGAAGGGCATTCTCTCTAAAATCCTCCATGCCACCCAAAACAATGGAATGTACCCATTTATGAGGTGGGGGTGAGGTAATAATTTTGATTTTACTTGAGGCTGCCTTGAACCATCTTAGTGGTTGAATCTCATGTGCTTTAAATACTGTGAGGGACAGCAATACACAGGATAGCCTGCCCTGAGCCTGCTTCTGTTAACCCACAGTGCCTTCAAGGTTTTACCCACACATAGTACTTTCACCAGTTGTATTAAGAGGGCCAGACAAGACACATTTTTAAAAATTAAAATGCGTAACTAAAACAAATATCTGGTTTGTTGCTCCCATCTACTGCATTCCTACTATGCTAGGTTAGAAACATGCTGTATTATTGGCTGCCTCTCTTATTCTAGTGATTAAGTTTAAAGATTAGATACTTCTGGGGGTTTGACATATGAAATGCTAGCCCAGCTTTTATCCAACTGGCATTTTAGGAAGATATTAGAAGAGGATGCCCTCATGATGATGTGCCCATCTCTGCATTGTCTCCAATGTGCTGGATCTACCATGAAGCTTCCATTTTTATCTGGGGGAGAGGAAGAGTTTTTTCCTCAAAGTGTGCTGCAGTGAGAGTGAACACTGTTCTTTGGGGTGAATTCTGCTCCATTCATACACTCTCCTGTTGAGCACCACATGGATATCCTGTAGAGAGCGCTTTCTCATGCGAGGATGGCAGAGGAGCTCAGCCAGACAGCACAGATAATAGGAGGAGGAACTGGGTGACCTTTCTAATATAGATACATCCACCTTGCAGTGGCTCCAGAAAATGTCTGCTACTTGGGGAATGCTAAGGCTATCTCCATCTACTTCCACAAGGCTGGTGGTTTCTTGTTGATTTCCTGGCACAATGTAGCTCTGAATGAAGAACAGCTTTGGTTTCCCTCTGAGTTCAGGGCATGAATCACCCACAAAATAATCCTTCACCATCTCCAGGGAGAATCCAGGAAAGGACTGGTCTGTGCAGAAGATACTGTGATGGCTCCCCCGGCTGACCAACACACATGCAAAGCAATCATAGTCTTTGTGATCTTGCTGTCTTGCAACTTCATGCAGCCTTTGTTTCATGGTTTCCATGCTTGAAAACCTGTGACAACGAACTTCAAAGTGTAGAGTTCTAAAACTGTTCTCCAGTATCTTTGAAGGTTCATGTTCCTCCTCAGCCACGCTCTTTTCCAAGCTAAACATGCCTGGTTTCTTCAACATTTCCTCAGATCTTGCATTCCAAACCCGTTGTCTTCATTGCTCTTCTTCACATTTGCTACAATTTGTCACTTCCTTAGAAGGAAGGAGCCCAAAACTGGATGCCGTACTCCAGCTGAGGCCTGACAAGTGCCAAGCAGAATGGAATAATTATTTCCTACGTCTTAGATTATTCCCTGCTCTCCTCCTCCAACCCTTCCACTTGACCCCATCCCCTTCCGCCTCATGACCTCCATTGTTTC
>TRINITY_DN17937_c0_g1_i1 len=307 path=[0:0-306]
TGCTCTTCCGATCTGAATCTCTCAAAAATGTGTTGCAAGCTCCGATGAATTCTGTTTCTGGCTCTCATGAATGGGTTCTTGGTACTTGGAGGTATCCCGGCAGCTCAGACCTTGGATGTGGAATTCGCCAAGGGAGGATTAATTCTGCATTTCTTTATTCACTGTGGTTTTAAATGGGATGTGTAACTGTACTTTGAGGTTCCTTGTGCTTGGGGGTTGAATTGATGGAAATGTTTGATTACTCTTGCTGTCTGCTCCTTCAACTCTTTTTAAATATCACTTGCAAATAAAGAAAGATTATTTCCCC
>TRINITY_DN17976_c0_g1_i1 len=604 path=[0:0-603]
TCAGACGTGTGCTCTTCCGATCTCTCCTGGACAGGATGCAGAAGCCGGTGAGTGACCCCAGCCTGCAGCCCCTGGCCAGGCTAAGCATGAGGGGGCGAGGGGGATACGCAGCTTGGTTGTCCCTGAGCACCATCGATCGCTGCGTGCTGCAGCACAGATCCAGAGCCAAGTGGACAAGAGCGAAGGGGTGGGGGGAAGCTGTTCGCTCCTCCCCTCATTGCCCCCCAGGAGCCTCCGCCCTTGATGGGGTATGGAAGGGGAATGGGAGCAGGAGGCCTTGTCATTCCCCAGTAGCCCACTGGGGGGCAGCAGCACCAGCAGAAAATGCTTTTGGGCGTGATTGGGCTGCAGGGAAGGAGCTGACTATCCTGCCCCCCCCCCGAATTCCGTGCCCCACGTCCCCTCCCAAGCTGCCAGCTGACTGGCTCTGTGGCTCTGTGCAGGTCCCCCCACCTCCGAACATCGTGCCCATGGAGAGGAAGCAGCCGGAGGAGAGGGACGAGGAGGAGTTGCATACCATCCCGAAGCAGGAGACCCTGCTGGGGCACCAGCCCGTGGCCCAGGAGGATGGCAAGGAGAGCCGCCTGGCTGAGCAAGAGTGGGC
>TRINITY_DN17995_c0_g1_i1 len=553 path=[0:0-552]
TCTGGGTCCTGACCCCGGCCCTTGTCTTCCGCAGCCCTGGGCCGGGGACCAGGCGCGGCCGCTGCCACACATTTATTTTCACCCTTTGAGAACATGCGAGGTGCTCGAAGGCTGGAAATGGAAAAACATTGTCCCTAGTTTAAAAAATAAAATAAAAAATTAACCAAGAAGGAAAAGAGGCTCCAGGAAATTCTAGACCAGTCAGCCTGACTTCAATCCCTTGGGGGGCGGGGGGTACTAGAGCAGATTATAAAAGAGTTCGATCGGAACGCACCGTGATGACAGCGTAGCGATCGCTCATCACAGCCACCATGGATCTGTCAGGAGCAAGTCATGCCGGACTAACCTGGAATTCCCCTTCGATAAAGTAACTAGATGAGTGGCTGTGTGGAATGCTAATGCACAAGTCTAGGATGGGGGATCCTTGGCTCGGCAGCAGGGACATGGGGAAAGGATCTGGGGGCTGCAGTTGATCACAAGCTGAGCGAGTCACAGCAGGGCAATGCAGCAGCTAAAAAGGCTAATGCTATTTTAGGCTGCATTAACCGCAGCA
>TRINITY_DN17989_c0_g1_i1 len=389 path=[0:0-388]
CCACCAGCTGCACAGATGCCTGTGTATTATTACCCATCTGGTCAATACCCTACCTCAGCAACTCAGCAGTACAGACCCATTGCCTCAGTTCAGTACAATGCACAGCGAAGTCAACAGATATCACAGACTGCACAGCAAGCAGGTTATCAGTCTGTCTTGCCTAATCAACAGCAAGGGTTCCAAGGACTCATGGGATTGCAGCAACCTCCCCAAAGTCAGAATCTGATGAATAATCAACAGGGAAATCAGGTGCAAGGCATGATGGTCCAGTATCCAGCCATGTCGTCTTATCAGGTGCCAATGACCCAGGGTTCTCAAGGACTGCCACAACAATCATATCAACAGCCAATCATGCTACCTAATCAATCAGGTCAAGGAACACTTACAGC
>TRINITY_DN17989_c0_g2_i1 len=386 path=[0:0-385]
GTCCTTTTAAATTTTCCATTACAGCTTTGGTACAATCTGATTTTATTATATATTTTTTAAATACTTTTTTAGCTTCACAAACTCAACACAAAGTACAAAACTAATCCAAATTGGGGATATTACATTCTACACAGTGGTGTCCAGTGGTAGGAAAAAATCTTACCTCGATGAATTCATGTCGCTAGCTAAGCTATAAAGGCATACCCAGCAGACATGAGAAAAATATGCACCATTAACCAGCAAACATCTTAGTAAATTTTTTTGTACAGATTTCCAGCAGCAATCACTTGAGCACTGTCGATGGTTACGTCCCCCAACTGATTATTCTCTGTTCCTCTTCATTTGAAGGCCATGAGTTATTTAAATTAAAAAAAAAAAATGCACCG
>TRINITY_DN17989_c0_g3_i1 len=289 path=[0:0-288]
GACGCTCTTCCGATCTTGTTCCTCTTCATTTGAAGGCCATGAGTTATTTAAATTAAAAAAAAAAAATGCACCGCTATCCTTGTGTCTCCACACTAAAGCCAGTGTCAGTACTTGACCTGCCACCCCGTACTGTTAATGTTTGCACAGTTTGTCCTGCAGTTGGCAGAGAGAACTGGAACGTTATTGGAGGGGCAGTGTGGGGCAATCAACCTTAGGTTGTTCTGTGGGGTAGGAGGTATGACATTACAGTAAACAGGCATTCCAGTGGCTGTAAGTGTTCCTTGACCTG
>TRINITY_DN17989_c0_g4_i1 len=284 path=[0:0-283]
CCACCAATTTTTTAAAATATTTTTTTTGCTTCGCAGAGAGATGACATGACAACACAATTTAACCAGATGAGTTTAAGTCGTCAGTCATCGGGAGACAATGCTGATTCGCCTTCTGTTCCTGTCTACCCATCACCTATTCTACAGCAGTCTGCCCCACAGGCTGGTTATGTTATGACATCTCCGAGTCAGCAACTTCCCCCTGGAGGTTTCACAGGTTCAGGTTCACCAGTATCCCAACAAGTACTGCAGCCTCCACCGCAGGGTTATGTACAGCAACCACCAGC
>TRINITY_DN17926_c0_g1_i1 len=262 path=[0:0-261]
GCTCTTCCGATCTAGACAGGACGCTGGGCTGGATGGAGCATTGCTCTGGCCCAGTCTGGCGCTGACTGTGATGCTGTCAGGGACAGGGCACTGAGCTGGATGGAGCTTGCTCTGACCCAGTCTGGCGCTGACTGTGACAGTCTCGGAGACAGGACGCTGGGCTGGATGGAGCATTGCTCTGACCCAGTCTGGCACTGACTGTGACAGTCTCGGAGACAGGACGCTGGGCTGGATGGAGCATTGCTCTGACCCCGTCTGGCAC
>TRINITY_DN17926_c1_g1_i1 len=242 path=[0:0-241]
GCCCAAGTGACCGAAACTGGCCGCTGTCAGAGACAGGACGCTGGGCTGGACGGACCATTGCTCTGACCCCGTCTGGCGCTGACTACGTTCTATGTTCCCCACCCCCCAGTAGTGACACCGAGGCCAGCCACACACCGGATGCTCATCGGGCTGGGGGGATGTCGCCCCCCCAAGACATTGACTCACCTGCTGCTGCTGCTGCTGCTGCTGCTGCCGCCTGCCTGAGGCACGGCGCCTGCTCC
>TRINITY_DN18000_c0_g1_i1 len=377 path=[0:0-376]
GGGTGAATCTGGCTACGTCCCTCTACAAACTTAATCTCAAAAGGCGACAAAAAGGAATAAGTTTATAAATGTTGAAACGACAGCAATTTTAAAATGTAACTACTTCTATACAGCTTTCCCTGCACTGTTTTAAAATAATAAAACAGAATTAAAACTCACTTTCCTGAGAAGACTTTCTTCCTTCTCCTGGACAATTTATATTTTAAAAAATATTGTAGAAAATATCTAGTTTCCTGGCAATTTGCAAAAAAAATTCTCACCCTCTTTCTCCCCAGTTCCTAGAAGTCCCAGGGCTTTGCTGCAATGTGTCTTCAGCAGTGTTGCAACTCAGTCCTCAGCTTTCCTAGGAATTTACCAAGGACTGGGCTATTCAGATC
>TRINITY_DN17922_c0_g1_i1 len=782 path=[0:0-781]
CAGACCAATGGTCCATTTTAGCCCAGTAATGTCACAACCTGACATGGCAGCAGGGGTTTCAAATTTGGATCCAAATCTGGCTCTTCTAGGGTCTCTGGTGGAGGCCCCTCCAGGCCCCCAGTGGGGGCCTCCCCCAGATGTGCTGCCAGGGATCCTGAGGTGAAGATGCTGGGGATTGAACCTGGGACTTTATACATGCAAAGCATGCACTCTTACCACTTAAGCTATGTTCCCCTCCTCCTCCATGTTCACTGTGCACAGAACAAGAGGGAGGTAATGGTGTCATGTCGAAGCATCTTCTTCATTATCATCCAAGTGTATTACTGTTATTTGTTTTTTGCTCTGACGTTATATGGCCCAACTGCTACTGCTGTACTTTTTCTGATTCAGAAGATGTGTGTGTTTAGAGATCCTCCTGAAATTTGTCTTCCTCCATCAATAGCTGAAAAGATTTGTTAGTGTTATTATATGGAATTACTTCATTTTAAAATAGATAATGATAATTTCAAGCAATACCTGTATCTGCTGATATAGATACGTGTAGTAGATCAGAGGCCATTTTTATACAGACAGAGGTGGGGATGGGTGTTTTGCCATGGTGGGTGGAGGTGCAGGAAAAGTTGCTGCTGCTGCTGCTGCAACTGGTTTCGTGTTTGGACTCTTCCAGAAGCAATGACTGAACACTTGCTGTAAAGGAAGTTAAAAGATTGAACAAGAATCAAGAATGGAAATCAAACTATTACTAGGACTAAGTTCTTACATTATAATGGACAGATCGGAAG
>TRINITY_DN17975_c0_g1_i1 len=209 path=[0:0-208]
ACACCATGTTGTGCGGTTCCACATCACGCAGCCAAGAGCCGGTTGCGAAGGCCTTTTTGTTCCTGCAACGCTGGTTGGCAGCAAATAGCTTTTGCTGAAGATGGGAAATTGAAGCTGGGCCATTTACTGGTATATAGTGATAATGCAACCAGTGCTCAGGGGCCAGAGCAAAATGCTGACAGACCCCCTAACCTAGGGATAGGGAATCT
>TRINITY_DN17975_c1_g1_i1 len=247 path=[0:0-246]
ACTGGTCGTACAATCTGTGTGTTGGTACAAACCAGGAATGGGAAGTCTCAGGCCCAGACGCCAAATGTGGCCCATAGCTAGTTTTTATTTGGCCCTTTTTAAGTTCCTATCCCCAAGCCCTGGAAGTCTGAGTTTAGAGTAAGGGAACAGAGGTGAAGGCACAGGAATTCTCCAGACAAGGTCAGGGGATGGATCCATGGCAGAGATCCATGAGCTTGACTCTCTCCTTCGTGAGTGCACCCGCACC
>TRINITY_DN17998_c0_g1_i2 len=355 path=[0:0-354]
GGAGCAGAGGTCACTGGATTTAGTTAAGAGAAGGTCGTTGGTGATTTTGGCACGAGCAGTCTCAGGAGGGGACAGCAGCCAGATTGAAGCGCGTTGAGGGAGGAATGATAGTCTTGTTGGTGAGACTATTGCAACCAGCACCTGGGACACAGTCAACATCCTAGGTCTTCTCATCGGCTGAGAATTATAGACCGCAATACCAACTCACGTTCAGGGTAAGACTTCAGCTCAGGGATTTCAGAAATAATGTAGCCCATCTATTTCTATCATTCCAGCTGAGCGAGGTGCAGAAACTACCCAACAGCACAAGGGGCAAGGAAATCAGATTCTTACCATCAGCTCTGTCTCACTGAGC
>TRINITY_DN17998_c0_g2_i1 len=282 path=[0:0-281]
CGGTCAGGGGCTCAGCATCTCTAGACACAGAGCGGCTGGTGCTGGTCCCATCTAGTGAGAGGAGCTTCTCCCATCAGCTCTGTCTCACTGAGCGAGGGGGTGGTGAGGGGTGGTTAGTGTCACAAGGAAGGGAATCTGTGTGCTATGAATCTTGTCATTTCCATGAGACAGTGACTCTTCCAGGGCCTAATCCTGCCCCACCTTGGCAGCCGTAGGTTCAGGATGGAGCCTTAAAATCCTGAAAAGCGGAGTGTCTCTTTCCTCTAGAACTAGCCCTGTAAT
>TRINITY_DN17998_c0_g3_i1 len=281 path=[0:0-280]
GATTCAATGAGTTTGCCCAGGGACAGAGCGTAAAGAGAGAAGCGAGTTGAGGACAGAGCTGAGGGGAAGAGATGCAGAGGATGTACAAGCAAGAGACTCACTGAAGGAGCAGTCGCAGAGATAGGAAGAGAACCGGTCAAGGACCGAGCCTCAGAAAGCAAGGGAGCAAAGTGAGTCGAGGAGGGTGCGGTCAACAGTGTCAAAGGCAGCAGAGAGATCAAGCAGGATCAGAATGGAGCAGAGGTCACTGGATTTAGGTAAGAGAAGGTCGTTGGTGATTT
>TRINITY_DN17998_c0_g4_i1 len=706 path=[0:0-705]
CGGCGAGTGGGTGGGTGTGTACGCTGACGTGACCCACGCATCCCCACTCATGGAGCAACAAGCGAAAATGGAGGTTGCTCCGAGTGGGGATGCGTGGTGGGTGGGTGTGCGCCCATGTGCACAGGCCCCCAAGTGCTGCCCATGCGGCCGTGGAGCATACCGGTCTTAACCACACCACGGCTCGTATAAAAACGGCCAAGGTCATAGGTGATTTTGACAAAAGCGGTTTCAGTAGAGGGGAGAGGACTGAAGCCAGATTGCAGAGAGTTGAGGGAGAAATTAGAGTCTTGTTGGTGTGATTATTGCAACCAGCACCTGGGACACAGTCAACATCCTAGGTCTTCTCATGGGCTGAGAATTGTAGACTGAAATATAAACTCAGGTTTAGGGTAAGACTTCAGCTTAGGGATTTCACAAGTAATGTAGCCCTGCATTATCTTTATACTCTTTTATTTGACTTGCATTCTTGAATCAATTTTGCACTCCACATATAAAGAGAAATGGTCAGGGAAAATAGAATTCTTAGGTTCTTTGGTATTTATAGCTGCTGTCGGGGACTCGGTGCAAGACGTTACCCAGCTCTTGCATGTTTTTTGTTATTGATTTTTGTGCAGCCTCTAGAAATCCATGGGGCTTCACTGAGATGGGGCCAAGGACAGTATTTTGTATAATTACAGGGTGTATAATCACCCCCCACCGAAAGCTG
>TRINITY_DN17983_c0_g1_i1 len=3685 path=[0:0-2421 2:2422-2444 3:2445-2817 5:2818-3640 7:3641-3684]
GAGTGATCGCTTTCGGCCGGGAGACTAGACTGAGCCAGCGCCGCTTCCTCTCCCCGCAGCCCGCCCCGGCGTGGCCCGGCCGCCGGCCCGGCTCTCCCCGCCCCATGGAGCTGGAGGGGCAGTGGTGGAAGGGACAGCTCGCTGCCGACATCCACCAAGCGCTTCGCTACAAGGAGCTGAAACTACCCTCCTATAAAGGCCAGTCTCCCCAGTTAAACCTGAGAAGATATTTTGCAGACTTGATTGCTATTGTGAGCAATCGTTTCAGACTCTGTCCTGCCGCTCGACATCTTGCTGTCTACCTACTGGACCTCTTCATGGACCGTTATGACATATCCATTCAGCAGCTACATGTGGTTGCCCTTTCATGCTTGCTTTTAGCAAGTAAATTTGAAGAAAAGGAAGACAGTGTGCCTAAACTTGAACAGTTAAACAGCTTGGGCTGTATGACTAACATGAACCTGGTATTAACAAAACAGAACTTGCTACATATGGAGCTGCTGTTACTAGAAACCTTTCAGTGGAACCTCTGCCTCCCAACTGCCGCTCACTTCATCGACTATTATCTTTCTATTGCTGTCCATGAGACCGACCTCCATGATGGATGGCCAATGGTCTGCTTAGAGAAAACTAAGTTGTACATGGCAAAATACGCTGATTACTTCCTCGAAGTATCTCTGCAAGATCATGCATTTTTAAATTATGCCCCTTCGTTAGTGGCGGCTGCATGTGTGGCTTCTTCAAGAATTATTCTACGACTCTCTCCAACGTGGCCAACACGACTCCATCGTCTTACTGCATACTCCTGGGATTTCCTGGTGCCGTGCATTGAACGACTATTAATTGCACACGATAATGACGTGAAAGAAGCAGACAAGCAAAAACGACAGCATGTCCCCCAGACTACACAGCACAATGTATTTCAACCCCCAGCTCCACCTCTGCAGCAAACCCATGTCCAGCAGCATGTGCCACAATATCTCCAAGCACAGACTCCTTTACCGTATCACAATCAAACATCACAACAGCAAAACTGTCCGCAGGTAGTGTCGGCCAGTCACACGTCGTCTTACCCGCTGCAGACTTGCCCTGCTGGTTTACAGGCCAATGTTCAGGCTGGAGATCACATGCAGACTGGTGCTGGTCTGTCGCTAGCTGTACCAATAGAAGTGAAGCCTTGTATAAATGTCTCCTACAGCCGGAGTTACCAGATCAATGGGCGTTATCCTTGTATTACTCCCTGCTTTGAGAGGTGATGACTATGAATTCAATCCAGCCCTGTAGTTGGAAGCCTCAAATAACATTAAGGGCAAGAATCTTAAAAATAGTGCCCTTTCTGGAGTAAAACAGCTGGAAATACCAGCCAAGTGTTGAGAGAAAGTTCAAGTACAGAATTGACAAAGGATAAGCACATATTTATACATGGGAGTCATGGGCAGATACTTCTAGCACTGCGGTGCTCTTAACACTCACCTTTTAAGGTGCATGTCGAAGAGAGATGTCTGTGAACTGGCTAATAGCTTATTTTCTACGGAAGGAGCTATACCTTGTTTTGTTCTTTGAAGAGGACATCTTTATGCAATACCTCCGTACAGTATTGAATAAGAGGTACATTCAAGTGCCATTTTTACCCAAAATGATGGGGAGAGGGAGCTTCCACTGACCTATACCAGTAACGCACAACTCATTATTTTGTCCCTGCTCATGCTCTTACATTGGATTATGTTTTACAACATATGGCAGTTGGGTTGACTTACTTTTTTAATGTTATGCTTCCTAGGGTACATGTTAAACTGTAACTTTTTTTCTCTTGGTTTCAGTCATTTAGAGTAACACTTTTCACACTAACTCAGGGAAATATGTAATCAAAATTACTGTGCTGCTTCTGTATATGCTTGAATGGGTGTTACCTAAGGTGGCCTTTCTTTCAGGGCATCTACAGTGTCCAGTACCAAAGGGATTTGTGAGCATTTATAAAGCATAACTGTAGTCCAAACTACTTACTGCCACCCAACAGTGTGTTATATAGAGAGTAGTAGCATCTCTGTCTCTAAACTGAATGCCTTTTATACCACAACTTGTAGTAGTGTTTGGGGTTCTTTATATATTATTGCAGTCCAGATTGGAATATCTCTAGTTTTCCATTCTATAAATTCTCAGTTTATACAGGAAAAAATAGTTAAAACGTTTTCAAGAAACCCAGTGTTGCATATATCTAATGTGAGTTGGGTACTGATGACAGATGGAAGTTCTCAGGTTTATACTAAGGCAGCTAACATCTTCGCTATAGAAGATCCAGGTTCTTGAGCAAACTGCATTCCTGCTGGTGAATCCAACGTGTGTTGCTGAGTGAAATGCTAGGTCCTAGCAAGGGTGCTAACTGCACAGCTGTCTGTTACAGTGTTGTCTCTAGATCATATGAGTTGATCCTGCCAGAGGATGAACGTGGTAGCAGGGTTGGGGTTAAGGTAGAATATGAATAAAGGAAAAACTAATCTACAAAACTAGGCAACTGTCACTTATGTGGGGTGGAGTGGGAATTTATGAAGGGAGCTCTGCTCACTTAAATGTGTTATTTCTAATAGCACTTAAAAGCATGGCTTAAATAGCAGATGTTAGCCTAGGGAATTTGTTACTTTATGACTTGTGGAAGTCCAAGTATTGTCAGTGTTACAAAAAACATTGTGGATGGGATAGAAAGAAGGTATATGTAGGACATTGTTAATTGGGAAGACTATTAACACGTGAGAAGGGACCCTCCTGTAATACTCAGTCATTGAAGAAGATGTTTCTGCTTAATGGCTCTTGCTGAAGCCAAACTAATGTTCTTTAAGAAAACATCATTTAGTTTGGAGGAGAAGAATCCTCTATCTGTAATCATTTTAACATACAAATCATGTTTCAGGTCCTCTCTTCTTAGGGAAGAATGGGCAAGTTGGAACAGGATGCAGAGAATCCAGACTCTGCTGTGTGCTATAGAGTACACTTCCTGGTTCTTCTCAAACACTGTACAAGTGCTACCTTTCACTTCCCTAAAAATAACTGATGACTTTTTTCTTTTGAGAGGAGTGGGGGGAATAGAGGTTTCTACATGGTTAAATTCCCATTTGTTTTGTTTCATTTTGGGGTTGGAAGAATGGGGAATGCATTCAAAAGGGAAACTGTCTTCCATCTTTGCATTTCAATCTGCTGCAGCCTAATATATCAAAGCCTTGAGTATTTTAACTACCTCAGTAATACTATGAATGTACAGTCTTGTGATGGACCACGACTTGAAATAACAGCAGATGCCTGTAGCAGTTTATCAGAAGCTTGTATTAGCTTCAGTGTCCTTACCTGGGATGCAGCAGCATAAAATCTGTTGAAGTGTTGGTAACTATCTCCTAGAGACAGTTTACATTTAAAAAACTAGCTAATTAACACTGGAATTATGTGGGGGATTATTTAATTAGTTAATACTGCAAAGTCTACAAAATGGGGTATTTTAATTTTAAAACCTGACTTATTGTAAAAGGGCTCACTACATGCTGTTTTGTTTTTGTTTTTAATTTATTATTTAACCTCCTGAGTTGCTCTGACATAATGGCATCATAACGAAAATGGAGAAAGGAGTATGCACTGTGAACCATTTTAAAAAGGGCAGATCGGAAGAGCGTCGTGTAGGGAAAGAGTGTAGATCTCGGTG
>TRINITY_DN17983_c0_g1_i3 len=3861 path=[0:0-2421 2:2422-2444 3:2445-2817 5:2818-3640 6:3641-3816 7:3817-3860]
GAGTGATCGCTTTCGGCCGGGAGACTAGACTGAGCCAGCGCCGCTTCCTCTCCCCGCAGCCCGCCCCGGCGTGGCCCGGCCGCCGGCCCGGCTCTCCCCGCCCCATGGAGCTGGAGGGGCAGTGGTGGAAGGGACAGCTCGCTGCCGACATCCACCAAGCGCTTCGCTACAAGGAGCTGAAACTACCCTCCTATAAAGGCCAGTCTCCCCAGTTAAACCTGAGAAGATATTTTGCAGACTTGATTGCTATTGTGAGCAATCGTTTCAGACTCTGTCCTGCCGCTCGACATCTTGCTGTCTACCTACTGGACCTCTTCATGGACCGTTATGACATATCCATTCAGCAGCTACATGTGGTTGCCCTTTCATGCTTGCTTTTAGCAAGTAAATTTGAAGAAAAGGAAGACAGTGTGCCTAAACTTGAACAGTTAAACAGCTTGGGCTGTATGACTAACATGAACCTGGTATTAACAAAACAGAACTTGCTACATATGGAGCTGCTGTTACTAGAAACCTTTCAGTGGAACCTCTGCCTCCCAACTGCCGCTCACTTCATCGACTATTATCTTTCTATTGCTGTCCATGAGACCGACCTCCATGATGGATGGCCAATGGTCTGCTTAGAGAAAACTAAGTTGTACATGGCAAAATACGCTGATTACTTCCTCGAAGTATCTCTGCAAGATCATGCATTTTTAAATTATGCCCCTTCGTTAGTGGCGGCTGCATGTGTGGCTTCTTCAAGAATTATTCTACGACTCTCTCCAACGTGGCCAACACGACTCCATCGTCTTACTGCATACTCCTGGGATTTCCTGGTGCCGTGCATTGAACGACTATTAATTGCACACGATAATGACGTGAAAGAAGCAGACAAGCAAAAACGACAGCATGTCCCCCAGACTACACAGCACAATGTATTTCAACCCCCAGCTCCACCTCTGCAGCAAACCCATGTCCAGCAGCATGTGCCACAATATCTCCAAGCACAGACTCCTTTACCGTATCACAATCAAACATCACAACAGCAAAACTGTCCGCAGGTAGTGTCGGCCAGTCACACGTCGTCTTACCCGCTGCAGACTTGCCCTGCTGGTTTACAGGCCAATGTTCAGGCTGGAGATCACATGCAGACTGGTGCTGGTCTGTCGCTAGCTGTACCAATAGAAGTGAAGCCTTGTATAAATGTCTCCTACAGCCGGAGTTACCAGATCAATGGGCGTTATCCTTGTATTACTCCCTGCTTTGAGAGGTGATGACTATGAATTCAATCCAGCCCTGTAGTTGGAAGCCTCAAATAACATTAAGGGCAAGAATCTTAAAAATAGTGCCCTTTCTGGAGTAAAACAGCTGGAAATACCAGCCAAGTGTTGAGAGAAAGTTCAAGTACAGAATTGACAAAGGATAAGCACATATTTATACATGGGAGTCATGGGCAGATACTTCTAGCACTGCGGTGCTCTTAACACTCACCTTTTAAGGTGCATGTCGAAGAGAGATGTCTGTGAACTGGCTAATAGCTTATTTTCTACGGAAGGAGCTATACCTTGTTTTGTTCTTTGAAGAGGACATCTTTATGCAATACCTCCGTACAGTATTGAATAAGAGGTACATTCAAGTGCCATTTTTACCCAAAATGATGGGGAGAGGGAGCTTCCACTGACCTATACCAGTAACGCACAACTCATTATTTTGTCCCTGCTCATGCTCTTACATTGGATTATGTTTTACAACATATGGCAGTTGGGTTGACTTACTTTTTTAATGTTATGCTTCCTAGGGTACATGTTAAACTGTAACTTTTTTTCTCTTGGTTTCAGTCATTTAGAGTAACACTTTTCACACTAACTCAGGGAAATATGTAATCAAAATTACTGTGCTGCTTCTGTATATGCTTGAATGGGTGTTACCTAAGGTGGCCTTTCTTTCAGGGCATCTACAGTGTCCAGTACCAAAGGGATTTGTGAGCATTTATAAAGCATAACTGTAGTCCAAACTACTTACTGCCACCCAACAGTGTGTTATATAGAGAGTAGTAGCATCTCTGTCTCTAAACTGAATGCCTTTTATACCACAACTTGTAGTAGTGTTTGGGGTTCTTTATATATTATTGCAGTCCAGATTGGAATATCTCTAGTTTTCCATTCTATAAATTCTCAGTTTATACAGGAAAAAATAGTTAAAACGTTTTCAAGAAACCCAGTGTTGCATATATCTAATGTGAGTTGGGTACTGATGACAGATGGAAGTTCTCAGGTTTATACTAAGGCAGCTAACATCTTCGCTATAGAAGATCCAGGTTCTTGAGCAAACTGCATTCCTGCTGGTGAATCCAACGTGTGTTGCTGAGTGAAATGCTAGGTCCTAGCAAGGGTGCTAACTGCACAGCTGTCTGTTACAGTGTTGTCTCTAGATCATATGAGTTGATCCTGCCAGAGGATGAACGTGGTAGCAGGGTTGGGGTTAAGGTAGAATATGAATAAAGGAAAAACTAATCTACAAAACTAGGCAACTGTCACTTATGTGGGGTGGAGTGGGAATTTATGAAGGGAGCTCTGCTCACTTAAATGTGTTATTTCTAATAGCACTTAAAAGCATGGCTTAAATAGCAGATGTTAGCCTAGGGAATTTGTTACTTTATGACTTGTGGAAGTCCAAGTATTGTCAGTGTTACAAAAAACATTGTGGATGGGATAGAAAGAAGGTATATGTAGGACATTGTTAATTGGGAAGACTATTAACACGTGAGAAGGGACCCTCCTGTAATACTCAGTCATTGAAGAAGATGTTTCTGCTTAATGGCTCTTGCTGAAGCCAAACTAATGTTCTTTAAGAAAACATCATTTAGTTTGGAGGAGAAGAATCCTCTATCTGTAATCATTTTAACATACAAATCATGTTTCAGGTCCTCTCTTCTTAGGGAAGAATGGGCAAGTTGGAACAGGATGCAGAGAATCCAGACTCTGCTGTGTGCTATAGAGTACACTTCCTGGTTCTTCTCAAACACTGTACAAGTGCTACCTTTCACTTCCCTAAAAATAACTGATGACTTTTTTCTTTTGAGAGGAGTGGGGGGAATAGAGGTTTCTACATGGTTAAATTCCCATTTGTTTTGTTTCATTTTGGGGTTGGAAGAATGGGGAATGCATTCAAAAGGGAAACTGTCTTCCATCTTTGCATTTCAATCTGCTGCAGCCTAATATATCAAAGCCTTGAGTATTTTAACTACCTCAGTAATACTATGAATGTACAGTCTTGTGATGGACCACGACTTGAAATAACAGCAGATGCCTGTAGCAGTTTATCAGAAGCTTGTATTAGCTTCAGTGTCCTTACCTGGGATGCAGCAGCATAAAATCTGTTGAAGTGTTGGTAACTATCTCCTAGAGACAGTTTACATTTAAAAAACTAGCTAATTAACACTGGAATTATGTGGGGGATTATTTAATTAGTTAATACTGCAAAGTCTACAAAATGGGGTATTTTAATTTTAAAACCTGACTTATTGTAAAAGGGCTCACTACATGCTGTTTTGTTTTTGTTTTTAATTTATTATTTAACCTCCTGAGTTGCTCTGACATAATGGCATCATAACGAAAATGGAGAAAGGAGTATGCACTGTGAACCATTTTAAAAAGGGCTTTATCGATGTCCATTAAATAAACACACTACTTCAATTTCCTGCTGTGAGAACCAAAACGTGTGTGTTTTACAGTAATGATGCTCAAACATTTGGGGGGTGGGGGGGTAATCCACAATAATGGAATCTGGATGAGTGCTATGCACTTGGATTTTTAAAAATAAAAATAGTTTTGAAAGATCGGAAGAGCGTCGTGTAGGGAAAGAGTGTAGATCTCGGTG
>TRINITY_DN17983_c0_g1_i2 len=2818 path=[0:0-2421 1:2422-2444 3:2445-2817]
GAGTGATCGCTTTCGGCCGGGAGACTAGACTGAGCCAGCGCCGCTTCCTCTCCCCGCAGCCCGCCCCGGCGTGGCCCGGCCGCCGGCCCGGCTCTCCCCGCCCCATGGAGCTGGAGGGGCAGTGGTGGAAGGGACAGCTCGCTGCCGACATCCACCAAGCGCTTCGCTACAAGGAGCTGAAACTACCCTCCTATAAAGGCCAGTCTCCCCAGTTAAACCTGAGAAGATATTTTGCAGACTTGATTGCTATTGTGAGCAATCGTTTCAGACTCTGTCCTGCCGCTCGACATCTTGCTGTCTACCTACTGGACCTCTTCATGGACCGTTATGACATATCCATTCAGCAGCTACATGTGGTTGCCCTTTCATGCTTGCTTTTAGCAAGTAAATTTGAAGAAAAGGAAGACAGTGTGCCTAAACTTGAACAGTTAAACAGCTTGGGCTGTATGACTAACATGAACCTGGTATTAACAAAACAGAACTTGCTACATATGGAGCTGCTGTTACTAGAAACCTTTCAGTGGAACCTCTGCCTCCCAACTGCCGCTCACTTCATCGACTATTATCTTTCTATTGCTGTCCATGAGACCGACCTCCATGATGGATGGCCAATGGTCTGCTTAGAGAAAACTAAGTTGTACATGGCAAAATACGCTGATTACTTCCTCGAAGTATCTCTGCAAGATCATGCATTTTTAAATTATGCCCCTTCGTTAGTGGCGGCTGCATGTGTGGCTTCTTCAAGAATTATTCTACGACTCTCTCCAACGTGGCCAACACGACTCCATCGTCTTACTGCATACTCCTGGGATTTCCTGGTGCCGTGCATTGAACGACTATTAATTGCACACGATAATGACGTGAAAGAAGCAGACAAGCAAAAACGACAGCATGTCCCCCAGACTACACAGCACAATGTATTTCAACCCCCAGCTCCACCTCTGCAGCAAACCCATGTCCAGCAGCATGTGCCACAATATCTCCAAGCACAGACTCCTTTACCGTATCACAATCAAACATCACAACAGCAAAACTGTCCGCAGGTAGTGTCGGCCAGTCACACGTCGTCTTACCCGCTGCAGACTTGCCCTGCTGGTTTACAGGCCAATGTTCAGGCTGGAGATCACATGCAGACTGGTGCTGGTCTGTCGCTAGCTGTACCAATAGAAGTGAAGCCTTGTATAAATGTCTCCTACAGCCGGAGTTACCAGATCAATGGGCGTTATCCTTGTATTACTCCCTGCTTTGAGAGGTGATGACTATGAATTCAATCCAGCCCTGTAGTTGGAAGCCTCAAATAACATTAAGGGCAAGAATCTTAAAAATAGTGCCCTTTCTGGAGTAAAACAGCTGGAAATACCAGCCAAGTGTTGAGAGAAAGTTCAAGTACAGAATTGACAAAGGATAAGCACATATTTATACATGGGAGTCATGGGCAGATACTTCTAGCACTGCGGTGCTCTTAACACTCACCTTTTAAGGTGCATGTCGAAGAGAGATGTCTGTGAACTGGCTAATAGCTTATTTTCTACGGAAGGAGCTATACCTTGTTTTGTTCTTTGAAGAGGACATCTTTATGCAATACCTCCGTACAGTATTGAATAAGAGGTACATTCAAGTGCCATTTTTACCCAAAATGATGGGGAGAGGGAGCTTCCACTGACCTATACCAGTAACGCACAACTCATTATTTTGTCCCTGCTCATGCTCTTACATTGGATTATGTTTTACAACATATGGCAGTTGGGTTGACTTACTTTTTTAATGTTATGCTTCCTAGGGTACATGTTAAACTGTAACTTTTTTTCTCTTGGTTTCAGTCATTTAGAGTAACACTTTTCACACTAACTCAGGGAAATATGTAATCAAAATTACTGTGCTGCTTCTGTATATGCTTGAATGGGTGTTACCTAAGGTGGCCTTTCTTTCAGGGCATCTACAGTGTCCAGTACCAAAGGGATTTGTGAGCATTTATAAAGCATAACTGTAGTCCAAACTACTTACTGCCACCCAACAGTGTGTTATATAGAGAGTAGTAGCATCTCTGTCTCTAAACTGAATGCCTTTTATACCACAACTTGTAGTAGTGTTTGGGGTTCTTTATATATTATTGCAGTCCAGATTGGAATATCTCTAGTTTTCCATTCTATAAATTCTCAGTTTATACAGGAAAAAATAGTTAAAACGTTTTCAAGAAACCCAGTGTTGCATATATCTAATGTGAGTTGGGTACTGATGACAGATGGAAGTTCTCAGGTTTATACTAAGGCAGCTAACATCTTCGCTATAGAAGATCCAGGTTCTTGAGCAAACTGCATTCCTGCTGGTGAATCCAACGTGTGTTGCTGAGTGAAATGCTAGGTCCTAGCAAGGGTGCTAACTGCACAGCTGTCTGTTACAGTGTTGTCTCTAGATCATATGACTTGATCCTGCCAGAGGGTGAATGTGGTAGCAGGGTTGGGGTTAAGGTAGAATATGAATAAAGGAAAAACTAATCTACAAAACTAGGCAACTGTCACTTATGTGGGGTGGAGTGGGAATTTATGAAGGGAGCTCTGCTCACTTAAATGTGTTATTTCTAATAGCACTTAAAAGCATGGCTTAAATAGCAGATGTTAGCCTAGGGAATTTGTTACTTTATGACTTGTGGAAGTCCAAGTATTGTCAGTGTTACAAAAAACATTGTGGATGGGATAGAAAGAAGGTATATGTAGGACATTGTTAATTGGGAAGACTATTAACACGTGAGAAGGGACCCTCCTGTAATACTCAGTCATTGAAGAAGATGTTTCTGCTTAATGGCTCTTGCTGAAGCCAA
>TRINITY_DN17983_c0_g1_i4 len=526 path=[2:0-22 3:23-395 4:396-525]
GTTGATCCTGCCAGAGGATGAACGTGGTAGCAGGGTTGGGGTTAAGGTAGAATATGAATAAAGGAAAAACTAATCTACAAAACTAGGCAACTGTCACTTATGTGGGGTGGAGTGGGAATTTATGAAGGGAGCTCTGCTCACTTAAATGTGTTATTTCTAATAGCACTTAAAAGCATGGCTTAAATAGCAGATGTTAGCCTAGGGAATTTGTTACTTTATGACTTGTGGAAGTCCAAGTATTGTCAGTGTTACAAAAAACATTGTGGATGGGATAGAAAGAAGGTATATGTAGGACATTGTTAATTGGGAAGACTATTAACACGTGAGAAGGGACCCTCCTGTAATACTCAGTCATTGAAGAAGATGTTTCTGCTTAATGGCTCTTGCTGAAGCCAATTTTTTTTTTCAAGCAGAAGACGGCATACGAGATTACAAGGTGACTGGAGTTCAGACGTGTGCTCTTCCGATCTGAGCATTTATAAAGCATAACTGTAGTCCAAACTACTTACTGCCACCCAACAGTGTG
>TRINITY_DN17972_c0_g1_i1 len=397 path=[0:0-198 2:199-199 3:200-367 4:368-396]
CCTTGCTATCCATCAGAGAATCCACACGGGAGAGAAGCCCCATAAATGTCTTGAGTGTGGGGTCAGCTTCAGAACGAAGACAAACCTTTGTAGTCATCAGAGAATCCACACAGGCAAGAAGCCGTATAAATGTCTTGAGTGTGGGGAAAGCTTCTGTCACAGCTCAGCCCTTGGTGTCCATCAGAGAATCCACACAGGAGAGAGACCCCATGGATGTCTTGAGTGTGGGGAAAGGTTCAGAACCAGCTCACATCTTGGTATCCATCGGAGAATCCACACAGGAGAGAAGCCTCATAAATGTCTTGAGTGTGGGGTCAGCTTCAGAACGAGTTCAAACCTTCATAGCCATCAGAGAATCCACACAGGAGAGAAGCCTCATAAATGTCTTGAGTGTGGG
>TRINITY_DN17972_c0_g1_i2 len=313 path=[0:0-198 1:199-282 2:283-283 4:284-312]
CCTTGCTATCCATCAGAGAATCCACACGGGAGAGAAGCCCCATAAATGTCTTGAGTGTGGGGTCAGCTTCAGAACGAAGACAAACCTTTGTAGTCATCAGAGAATCCACACAGGCAAGAAGCCGTATAAATGTCTTGAGTGTGGGGAAAGCTTCTGTCACAGCTCAGCCCTTGGTGTCCATCAGAGAATCCACACAGGAGAGAAGCCCTTTAAATGTCTTGTGTGTGGGAAAAACTTCAGAACGAGCTCAGAACTTAGTATCCATCAGAGAATCCACACAGGAGAGAAGCCTCATAAATGTCTTGAGTGTGGG
>TRINITY_DN17972_c0_g1_i3 len=481 path=[0:0-198 1:199-282 2:283-283 3:284-451 4:452-480]
CCTTGCTATCCATCAGAGAATCCACACGGGAGAGAAGCCCCATAAATGTCTTGAGTGTGGGGTCAGCTTCAGAACGAAGACAAACCTTTGTAGTCATCAGAGAATCCACACAGGCAAGAAGCCGTATAAATGTCTTGAGTGTGGGGAAAGCTTCTGTCACAGCTCAGCCCTTGGTGTCCATCAGAGAATCCACACAGGAGAGAAGCCCTTTAAATGTCTTGTGTGTGGGAAAAACTTCAGAACGAGCTCAGAACTTAGTATCCATCAGAGAATCCACACAGGAGAGAGACCCCATGGATGTCTTGAGTGTGGGGAAAGGTTCAGAACCAGCTCACATCTTGGTATCCATCGGAGAATCCACACAGGAGAGAAGCCTCATAAATGTCTTGAGTGTGGGGTCAGCTTCAGAACGAGTTCAAACCTTCATAGCCATCAGAGAATCCACACAGGAGAGAAGCCTCATAAATGTCTTGAGTGTGGG
>TRINITY_DN17972_c0_g2_i1 len=268 path=[0:0-267]
ATTGAGAGCTCAGCCCTTAATAACCATCAAAGGATCCACACAGGAGAGAAGCCATATAAATGCCTAGAGTGTGGGAAAAGCTTCATTGAGAGCTCAGCCCTTAATAAGCATCGAAGGATCCACACAGGAGAAAAACCCTATAAATGCCTTGAGTGCGGGAGAAGCTTCAGGGTTCTCTCAAGCCTTAATTACCATCAAAAGATTCACACAGGAGAGAAACCCTATAAATGCCTTGCATGTGGGAAAAGCTTCAGTTACAGCTCAGCCC
>TRINITY_DN17972_c0_g3_i1 len=233 path=[0:0-232]
CCACACAGGAGAGAAGCCCCATAAATGTCTCGCGTGTCGAAAAAGCTTCATTGAGAGCTCAGCCCTTAGTAGGCATCAGCGAATTCACACAGGAGAGAAGCCTCATAAATGTCTTGAGTGTGGGAAAAGCTTCAGTTGGAGCTCAGCCCTTCATAGCCATCGGAGAGTCCACACAGGAGAGAAACCCTATCAATGTCTTGAGTGTGGGAAAAGCTTCAGTCAGAGCTCAGCGC
>TRINITY_DN17954_c0_g1_i2 len=497 path=[0:0-496]
TTTTTTTGCATATTTTATGCATGTTTATCTAGGTCTATTTTCTGATGTAAACTGCCCTGAACCTTCAGAGAGGCAAAGTGATTCAAATGATATCCTTTATTGGACCAACTGTTGTCGGTGGAAATAATCAAGCCTTCGGGCCTCACAAACTTTGTGGTTTGTCTGTGCTTCCGACATCATTCTAACCATTTTATCTCCCTGCCTGTAAGTGGCCCGGACGGCTGTATACCCAACCATTGTGGGAATTCACATACTGTGAACCCAGTTCCTTTCATCTGTGCACTCCCTTCTCTTGCTAAGCGGTTTCCCCACTAGATCCCGAAAACTAACTGTTTGCTATCTCTGTGTGTATGTACTACCACTTATTCTTTCTGTCTTCTACACCAGTAGATAATTTTACAGCTGTTTTGTAAACGTCTGCCACCCCTCTCTCTGTTAAACCTCCTCCGACCTTGCTCTGTCCACTCCCACCCATTCCATGCCTCTATATATTATAC
>TRINITY_DN17954_c0_g2_i1 len=1302 path=[0:0-1301]
TATAATTTTTGCAGGGGCCCCCCGTTTTTCCCCCCCCCCCCCCCTTTTAACTTTCCACATTAGAAAAACTCTGTAGCAACTCACATGGTTTCCCTGCATGGATAAGCCAGGAAGCCCAAGATGTTCCTATTAAACGGTAGATCTGTTCTCCCACAGTGCAACGAAGGAACAGGATCCTCTCAGATCCACACAGAATCAGGGGACCCACCAAAAACATCTGCTATGACCCTCCTACATGCTTATTCACACACACCTTGTTCCTGATAAAAATAATCAAGTGATCAGCAGAGGTGAGGCCAGGTAAGACATGATCAGCTGGATTTAGGGTTCAGTGGACACTAGTTACTGGCATTCAATATTTTAGGAAGTCCTGACAACCTCACCCATAAAACTACATCAAAAGAAGGGGGGGGGGGTCATTTCTCACCATGGACCAGGCTGGCAGAAGGCAAAACTCTTGCACATACAAAGCACAGGCCATTCACTTGTGTGTTTCTCAATTCCACACAAGGGGATGTGAATGCCAGGTATCAGCAAGCTTGGCATTCGGGGCAGCTGTTGGCACATTAGCAATGCTTCCAATCGCTCCCCTAACTGAACGCCAGCCTGTTTCCAGGATGGAGGACGGTTCGGGGAGAGATTGCTCAAAACAGCAGTGTCTTCTTTTTAATCCATTCAAAAGACTATGAATTTGAACTGCAAAACCAAAGCTTACGCTGGCTGCAATCCGCTTGGGGGTAAGTGATTTGTGGATCATGGGCTGAGATTGTATTGTATTTCTTTGCTGCGCTCCATGCATCTGTTCTGAGCTGCCTGCCTTTCACGCTGCACTGCTCCCCCAGTGCCTCTGTCCACGGGTGGCTGGGTAAAGTGGGCAGCCTGACACCATTCTTGTGCGGATGTTACCCCCATGCGCTGTCCACACACAATGGCTTGGCTGATCCTAAAAGCAATCCTGCTCCAGAAGCTGCACTGAACTCAGTGCAACTTGGCATGCGTGGACGCTTCCAGGATGCCACCCTATTGTGTCTTCTAGGAACAATGCAAGTCCTATTTATTTGTCCTGGCCTTTTGGAGGGGGGGGGGGGGGATAGGGTTCAGGGCATGGGAATTTTAGAGTCTTTGTATTTGTACATGTTTTATTTTTTTTGCATATTTTATGCATGTTTATCTAGGTCTATTTTCTGATGTAAACTGCCCTGAACCTTCAGAGAGGCAAAGTGATTCAAATGATATCTTTTATTGGACCAACTGTTGGTGGAAATAAGCAAGCTTTCAGAGATCGGAAGAGCGTCGTGTAGG
>TRINITY_DN17966_c0_g1_i1 len=238 path=[0:0-237]
GAAACAATGGGTTTTTTCTTCTTTTGCTCCCTGTTCCTTATCAGCTTACCTAGTGGCTGCTTGTTATCCCACTTATCCTCCTCAAAGTGTTGGATGTTTATGGAGAACTCTCTCTAGTTGAATTGAGGTTCCTGCTGTGTTTTGATCAGTTTGGGGCACTGGCTCCCACTGCCCTCTCCTCCATTCAGCGTATACCTTGGAGCACTCCCACCTGTTGATGTGCACTTTCAGCTGTACA
>TRINITY_DN17925_c0_g1_i5 len=262 path=[0:0-50 3:51-92 4:93-219 6:220-261]
TTCCGATCTCTGACTCAAACATTGTCATTCTGTGTTAGATCACACATGAACATGCTTAATAAATTTTACCTCTTTCAAACATGCAAAACCAACCTGAATTCTGCATTTAACCAGATCTAGAGGGACCAATGCAGTGTGTGTTGTGCCACAGCTAATAATCCCACCAAAGCCACAAAGGATAAAGAATCTGCCTGAGCCATATTCACAGCTATAGCTTTCTTCTCCAGCTGACGCCGCCGCTAGGCTCCGCTTGGTGCTGGGC
>TRINITY_DN17925_c0_g1_i3 len=867 path=[0:0-50 3:51-92 4:93-219 5:220-866]
TTCCGATCTCTGACTCAAACATTGTCATTCTGTGTTAGATCACACATGAACATGCTTAATAAATTTTACCTCTTTCAAACATGCAAAACCAACCTGAATTCTGCATTTAACCAGATCTAGAGGGACCAATGCAGTGTGTGTTGTGCCACAGCTAATAATCCCACCAAAGCCACAAAGGATAAAGAATCTGCCTGAGCCATATTCACAGCTATAGCTTTCTGTTTAAAAGAAAAACAAGTATCGCATTTGGATCTGGTAACTCAAGTATCCATGATAAGCAAAATGAGAAAGTGGGGAAATGATTTTTTGTCAGACAAGTGTGCTATTAAAAGCAAACAGCGTTCCTATCTCCCTCTTACGATCAGTGGATGCTGCTTCAGGTTTGAAATTCAAAACACATACGTTTGAAGTGCCAGCATTTTACAAATCAGATTCCTTTCAACAGGAAGAGAACAGAGGCGAGAAATTAGTTCTACTTTCCCCACTAGTTTAACTATTAACTTGCTCAAATATGTTGGTTTTCTACTTCACTTCCATGTTTTGGGGTAAACATGGAAGTTTAATCTAATCCAATGCCAGAACACATATGTGTCTCAAAAGGTCATTTTGCAAGGCTCTTGAAAGAGGTTTTTAGTTAAAGATTTCATTTAAATCCACCATTTAAGTCTTTAGAGAACACCTCTTTCATATGCTTGTTTATATAGGTCCTCGAGGAAAGCCTCATTACATAAATTAGCAATTAAAGCAGAAGGCCAGGTGCAATACCTGAAGTTACCCAGATTCAAAAAAATTGGTACTTAAAATCAATGCCATGAAACTGAAGTTGCACAATGGCAATCCAATACTAAAAGAAAGCATCAATCCCTC
>TRINITY_DN17925_c0_g1_i2 len=246 path=[2:0-34 3:35-76 4:77-203 6:204-245]
CTACACTCTTTCCCTACACGACGCTCTTCCGATCTATGCTTAATAAATTTTACCTCTTTCAAACATGCAAAACCAACCTGAATTCTGCATTTAACCAGATCTAGAGGGACCAATGCAGTGTGTGTTGTGCCACAGCTAATAATCCCACCAAAGCCACAAAGGATAAAGAATCTGCCTGAGCCATATTCACAGCTATAGCTTTCTTCTCCAGCTGACGCCGCCGCTAGGCTCCGCTTGGTGCTGGGC
>TRINITY_DN17925_c0_g1_i6 len=229 path=[1:0-59 4:60-186 6:187-228]
CCCCCCCAAAGCCACAGAGAGCATAAAACTTGAGCGAGCCATATTCACAACTGTTTTCTTCTGAATTCTGCATTTAACCAGATCTAGAGGGACCAATGCAGTGTGTGTTGTGCCACAGCTAATAATCCCACCAAAGCCACAAAGGATAAAGAATCTGCCTGAGCCATATTCACAGCTATAGCTTTCTTCTCCAGCTGACGCCGCCGCTAGGCTCCGCTTGGTGCTGGGC
>TRINITY_DN17909_c0_g1_i6 len=375 path=[2:0-91 4:92-108 6:109-136 7:137-166 8:167-234 9:235-261 11:262-289 13:290-374]
CAAACATAAAGTCCACACATTCTAAGATAGACTGAGATTCCCTGACTGTCCCTTACCCTATGGTTCAGTTCAAGTTCATCAGCGTATCTCGCGGCTTTGATGTCCAAGCTGGGTACAAGTTTTTTCGAGAGACTATGAGAGTCCTTAGTTCATGTTTGTAGCGGCTCTTCTGCTGAGCTGTTCTCTCCTTGAAGTCCAAGATGGAAGAATCCTAATTCTTGAAGAAGAACTTCCTCCTTCTTCCTCGCAGGAGGTCTCGGAGACTTCCTGTCTCCTGCTGCTATTGTCCTTCTAATCAGGTGGCAGGACTGACCTGGCCGTTGCTTGGCAATAAACTGCCCACTTGTTATATCAAAGGGAATCTCTTCCCCCCAC
>TRINITY_DN17909_c0_g1_i5 len=421 path=[0:0-46 2:47-138 4:139-155 5:156-182 7:183-212 8:213-280 9:281-307 11:308-335 13:336-420]
TCAATCCAAATACAAGGCCTTTGATCAGATAGTGCAAATATGTAAAACAAACATAAAGTCCACACATTCTAAGATAGACTGAGATTCCCTGACTGTCCCTTACCCTATGGTTCAGTTCAAGTTCATCAGCGTATCTCGCGGCTTTGATGTCCAAGCCGGGACCAAGTCTTTTTGAGAGACTATAGAGTCCTTAGTTCATGTTTGTAGCGGCTCTTCTGCTGAGCTGTTCTCTCCTTGAAGTCCAAGATGGAAGAATCCTAATTCTTGAAGAAGAACTTCCTCCTTCTTCCTCGCAGGAGGTCTCGGAGACTTCCTGTCTCCTGCTGCTATTGTCCTTCTAATCAGGTGGCAGGACTGACCTGGCCGTTGCTTGGCAATAAACTGCCCACTTGTTATATCAAAGGGAATCTCTTCCCCCCAC
>TRINITY_DN17909_c0_g1_i7 len=333 path=[2:0-91 4:92-108 6:109-136 7:137-166 8:167-234 10:235-261 11:262-289 12:290-332]
CAAACATAAAGTCCACACATTCTAAGATAGACTGAGATTCCCTGACTGTCCCTTACCCTATGGTTCAGTTCAAGTTCATCAGCGTATCTCGCGGCTTTGATGTCCAAGCTGGGTACAAGTTTTTTCGAGAGACTATGAGAGTCCTTAGTTCATGTTTGTAGCGGCTCTTCTGCTGAGCTGTTCTCTCCTTGAAGTCCAAGATGGAAGAATCCTAATTCTTGAAGAAGAACTTCCTTCTTCTTCCTCGTAGGAGGCCTCAGAAACTTCCTGTCTCCTGCTGCTATTGTCCTAATCAGGTGGCAGGGCTGACCCGGCCGTTGCTTGGCAATAAGC
>TRINITY_DN17909_c0_g1_i4 len=497 path=[1:0-122 2:123-214 4:215-231 5:232-258 7:259-288 8:289-356 9:357-383 11:384-411 13:412-496]
TGTGCTCTTCCGATCTCCAAGGCCGAATAAACACACAAGCACGCTAGGCTTGGTTATAAAACATATATTGAGAACATACAAGTACAAGGCTGTTGATCAGATAGATAGTGCAAGTCAATAAATCAAACATAAAGTCCACACATTCTAAGATAGACTGAGATTCCCTGACTGTCCCTTACCCTATGGTTCAGTTCAAGTTCATCAGCGTATCTCGCGGCTTTGATGTCCAAGCCGGGACCAAGTCTTTTTGAGAGACTATAGAGTCCTTAGTTCATGTTTGTAGCGGCTCTTCTGCTGAGCTGTTCTCTCCTTGAAGTCCAAGATGGAAGAATCCTAATTCTTGAAGAAGAACTTCCTCCTTCTTCCTCGCAGGAGGTCTCGGAGACTTCCTGTCTCCTGCTGCTATTGTCCTTCTAATCAGGTGGCAGGACTGACCTGGCCGTTGCTTGGCAATAAACTGCCCACTTGTTATATCAAAGGGAATCTCTTCCCCCCAC
>TRINITY_DN17909_c0_g1_i1 len=484 path=[1:0-122 2:123-214 3:215-275 8:276-343 9:344-370 11:371-398 13:399-483]
TGTGCTCTTCCGATCTCCAAGGCCGAATAAACACACAAGCACGCTAGGCTTGGTTATAAAACATATATTGAGAACATACAAGTACAAGGCTGTTGATCAGATAGATAGTGCAAGTCAATAAATCAAACATAAAGTCCACACATTCTAAGATAGACTGAGATTCCCTGACTGTCCCTTACCCTATGGTTCAGTTCAAGTTCATCAGCGTATCTCGCCAAGCCGGGCCCAAGTCTTTTAGAGAATATGAAAGTCTTTAGTTCATGTTTGTAGCAGCTTTTCTGCTGAGCTGTTCTCTCCTTGAAGTCCAAGATGGAAGAATCCTAATTCTTGAAGAAGAACTTCCTCCTTCTTCCTCGCAGGAGGTCTCGGAGACTTCCTGTCTCCTGCTGCTATTGTCCTTCTAATCAGGTGGCAGGACTGACCTGGCCGTTGCTTGGCAATAAACTGCCCACTTGTTATATCAAAGGGAATCTCTTCCCCCCAC
>TRINITY_DN17909_c0_g1_i3 len=408 path=[0:0-46 2:47-138 3:139-199 8:200-267 9:268-294 11:295-322 13:323-407]
TCAATCCAAATACAAGGCCTTTGATCAGATAGTGCAAATATGTAAAACAAACATAAAGTCCACACATTCTAAGATAGACTGAGATTCCCTGACTGTCCCTTACCCTATGGTTCAGTTCAAGTTCATCAGCGTATCTCGCCAAGCCGGGCCCAAGTCTTTTAGAGAATATGAAAGTCTTTAGTTCATGTTTGTAGCAGCTTTTCTGCTGAGCTGTTCTCTCCTTGAAGTCCAAGATGGAAGAATCCTAATTCTTGAAGAAGAACTTCCTCCTTCTTCCTCGCAGGAGGTCTCGGAGACTTCCTGTCTCCTGCTGCTATTGTCCTTCTAATCAGGTGGCAGGACTGACCTGGCCGTTGCTTGGCAATAAACTGCCCACTTGTTATATCAAAGGGAATCTCTTCCCCCCAC
>TRINITY_DN18004_c0_g1_i3 len=669 path=[0:0-33 2:34-119 3:120-668]
GGGAATTAATGGTGGATGCTTCTTGTTCCAGGAGCCAGAGGCCTTTGAGGAGGCAGCTGCGTGCTCCCCCGAGAAGTGGGGCTGCCCTGCTGAGGATCAGAGAGACTGTGACCTCCTGAGGACTTTACAGCAGTTTTCCAAGACTGTGGGACAGATAACAAAAGAGGCATGAAATGTCGTGGATAGAGCAGGTGCCAGGACAATGAGTGAGAATGAGGAGGAGAATGCTCAGCAGGGAGGAGTTGAGACAGCAGAACCAACAAGCACATTCCTGGGCGCGTCTGAAGAGGATGTTTCCCAGAGCCGTGAGTGGGGAGAACTGAACGAGAGCCAGCAGGGAAACCAAGCAAGGGAATTGCAGGGCACACATCAGCTGAGAGGAGGAGGCAGGGTTCAGCAGCCAGAAGCAGCTTTCCCCCAGAAACTCCTTGCTGAAGAGAGACCAAATGTCTGCAGTGACTGTGGCAAAAGCTTCAGGAACAGCTCAGATCTCCTTATCCACCAGAGAACCCACAGTGGAGAGAAACCTTTCAAATGCCCCGAGTGTGGGAAAAGCTTCAGTCAGAGCTGGAATCTATCCTCCCATCAGAGAACTCACACTGGGGACAAGCCCTATGAATGTGACAAGTGCGGGAAAAGTTTCAGCATCAGCCCCAAGATCGGAAGAGC
>TRINITY_DN18004_c0_g1_i1 len=280 path=[1:0-135 2:136-221 4:222-279]
GCTGCTGTTGCTCCCCCGGGTGGGCAGTGGGGCTTGTGCGGGGAGAGAGATCCTGATCCCAGCTCCCTGCGACCAGCCCAGGTGGGGACGGGCTCAGGCTCTGAAGCCAGCGTCTCCCGAGACCCTCGGCCGGGAACCAGAGGCCTTTGAGGAGGCAGCTGCGTGCTCCCCCGAGAAGTGGGGCTGCCCTGCTGAGGATCAGAGAGACTGTGACCTCCTGAGCAGCACCTCTGGACCAGTCGCACCGCATGTGTGCACAAGGCACAGGTGGTACCGGCAG
>TRINITY_DN18004_c0_g1_i2 len=771 path=[1:0-135 2:136-221 3:222-770]
GCTGCTGTTGCTCCCCCGGGTGGGCAGTGGGGCTTGTGCGGGGAGAGAGATCCTGATCCCAGCTCCCTGCGACCAGCCCAGGTGGGGACGGGCTCAGGCTCTGAAGCCAGCGTCTCCCGAGACCCTCGGCCGGGAACCAGAGGCCTTTGAGGAGGCAGCTGCGTGCTCCCCCGAGAAGTGGGGCTGCCCTGCTGAGGATCAGAGAGACTGTGACCTCCTGAGGACTTTACAGCAGTTTTCCAAGACTGTGGGACAGATAACAAAAGAGGCATGAAATGTCGTGGATAGAGCAGGTGCCAGGACAATGAGTGAGAATGAGGAGGAGAATGCTCAGCAGGGAGGAGTTGAGACAGCAGAACCAACAAGCACATTCCTGGGCGCGTCTGAAGAGGATGTTTCCCAGAGCCGTGAGTGGGGAGAACTGAACGAGAGCCAGCAGGGAAACCAAGCAAGGGAATTGCAGGGCACACATCAGCTGAGAGGAGGAGGCAGGGTTCAGCAGCCAGAAGCAGCTTTCCCCCAGAAACTCCTTGCTGAAGAGAGACCAAATGTCTGCAGTGACTGTGGCAAAAGCTTCAGGAACAGCTCAGATCTCCTTATCCACCAGAGAACCCACAGTGGAGAGAAACCTTTCAAATGCCCCGAGTGTGGGAAAAGCTTCAGTCAGAGCTGGAATCTATCCTCCCATCAGAGAACTCACACTGGGGACAAGCCCTATGAATGTGACAAGTGCGGGAAAAGTTTCAGCATCAGCCCCAAGATCGGAAGAGC
>TRINITY_DN18004_c0_g2_i1 len=350 path=[0:0-349]
CAGGGAGGCCCCAAGACAGCAGAACCAAACAGCACATTCCCAGGAGGATCTGAAGATGATGTTTCCCAGTGCCCTGAGTGGGGAGAATTGGAAGAGAACCAGTGGGGCAACCAAGCAAGGGAATTGCAGGGTACAAGCCAAATGAGGGGGGGAGGAGGGGCCCGGAAGCTTAAAGCATCTTTCCTCCCAAAACTTTCTGCCAGAGAGAGACCGACCATCTGTGGAGACTGTGGCAAGAGCTTCAGTCGCAGCTCAAACCTCCTTATCCACCAGCGAACCCACACAGGAGAGAAACCCTATAAATGCTCTGACTGTGGGAAAAACTTCAGTCGGATGTCCCACCTAATGAC
>TRINITY_DN18004_c0_g3_i1 len=251 path=[0:0-250]
CCCTGGGCTGAGCCGCTACGGGGAGAGAGAGACCCTGATCCCTGCGCCCAGCCCAGAGAGATCCCGGCTCCCTGCGCCCAGCCCAGGGAGATGGGACAATGCATGAAAACAAGGAGGAGAATGCTCAGCAGGGAGGAGCTGAGACAGCAGAACTGAACAGCCCATTCCTGGGAGGGTCTGAAGAGAATGATTCCAAGAACCCTGAGTGGGGAGAATTGGATGAGAGCCAGAGGGGTAACCAAGTAGAGGAC
>TRINITY_DN18004_c0_g4_i1 len=439 path=[0:0-438]
AGTAAACTTGTGAGATGGGGCTGCCTGGACCAATTTCACCCAATGACTCCTGTTTGGATTCTCTGTCCCAGCAGATGCCAGGAGGATGAGTGAGAATGAGGACGAGAATGCTCAGCAGGGAGGAGCTGAGACTGCAGAACTGACAAGCACGTTCCTGGGAGGGTCAAAAGAGAATGTTTCCCAGAGCCGTGAGTGGAGAGAACTGGACAAGAGTCAGCGGGGAAACCAAGCAAGGGAATTGCAGGGTACAAGTCAGCTGAGAGGAGGAGGAGGGGTCCAACAGCCAGAAGCAATTTTCTCCCAGAAACTCCCCACTGAAGAGAGACCAAATGTCTGCAGTGACTGTGGCAGGAGCTTCAGCCACAGCTCAGATCTCCTTATCCACCAGAGAACCCACACGGGAAAGAAACCATTCAAATGCCCCGAGTGTGGGAAAAGC
>TRINITY_DN18004_c1_g1_i1 len=317 path=[0:0-316]
CTCCTGTGTGGCTTCTCTGGTGGTTAAGGAGGTTTGAGATGAATCTGAAGCTCATGCCACAGTCTCCACAGACATATGGTCTCTCCCCAGCAGGGAGTTGCTGACAAACTGCCTTTTGTTTCTGGACACCTTCCCCTCCCCTCAGCTGGCTTGTACCTGGAAATCCCCTTGCTTGGTTTCCCTGCTGTTTCTTGTCCAATTCTCCCTCCTCAGGGCTCTGGGAATCATTCTCTTCAGATCCTTCTAGGAATGTGCTGTTCAGTTCTGCTGTCTCAGGGCCTCCCTGCTGAGCATTCTCCTCATTCTCACTCATTGCC
>TRINITY_DN18004_c2_g1_i1 len=340 path=[0:0-339]
GTCTGATTGAAGCTTTTCCCACAGTCAAGGCATTGATAAGGCTTCTCTCCCGTGTGGGTTTTCTGGTGCGTCACCAGATGGGACATCTGACTGAAGGCTTTCCCGCACTCGGAGCATTTATAGGGCCTCTCTCCTGTGTGGGTTCTCTGATGGATCCGGAGTTTTGAGCTGCGGCTGAAGCTCCTACCACAGATCCCACAGATGGTCGGTCTCTCTCCTGTGGGAAGTTTCTGACTGAAACCTACTTTGGGCTTCTGGGCACCACCTCCTCCTCCCCCTCTCTTCTGGCTTGTACTTTGCAATTCTTTTGCTTGGTTACCCCACTGGCTCTTGTACCATT
>TRINITY_DN17906_c0_g1_i1 len=330 path=[0:0-329]
CCGATCTGCCGCTGTGACTGGTTTGTGGATTATTTTATGGACAAAATCTCTGATTCACCATGGTTTTGATGCCACACTTCCTGCAGAGGGGCAATTAGAGGTTATGGAAGCCCCGCCTTGTCCATGTTTGTAGGATCAGTTTCAGTTGGTGACCCCTACCAATGCGGAAAATGTTAGGGCTACCTGTTGTGAACTGGACCCTTGCCCGTCCTGGCTGGTCGCTGGAAAACGATGGGGCCATTGCTGGCGGGGGTAGTCAATGCCTCCCTTAGAGAGGGCGGGGGGCCAGGCTGCCTTAAGGAGACGGTGGTACGGCCTCTGCTCAAGAAA
>TRINITY_DN17944_c0_g1_i3 len=316 path=[0:0-97 8:98-315]
TGTTTCCATTCTGAAGCCTCTTCGTCTACTGGAGGCTGGACTGTGCTTCTGGAATGCCAGCTGTGCACTTCGGAGAGCTCTACGATAAACGCATTTACCTGCAAACAATGTAGTGGAGACACCAAGCAAATTCCACAGCTGCTCCTATTCCCTCTTCCAGGTTGGTGCAAACCAAGCGAATCATGTGCTGTGTGGGGACAGAGTCTAGAACCAACGGTATGATCTTGTTAGGAGCTTCATTAGCCTGCAGGAGCTGTGAAAGGACATAGCCCACGCCTTCCAGCACAACCATGTGTGGGGACTGGATACAGGAGAT
>TRINITY_DN17944_c0_g1_i5 len=2158 path=[2:0-977 3:978-1932 4:1933-2026 5:2027-2029 7:2030-2157]
GTGCATTTGCTGTAGTCTGTATGTATAACTTATTGCATATAAAAGCATGTTGCTTATAGTCTGCTGCTCAAGAACTTGCTTTGTCCTAGATACTACCTCAGGTTAGCACTTCTCACCCTTCACCTCCACTTTACAGGGAAATACTTGAAGCAAGAACAAGCTCACTGAGGCTTTCAAATCTCTCTCCCTAGAGCAGGACACTTCTCTTCCAAGTCAGCTGAAGTACTGTTCTGCTTCCTGTCTCAACAGCTATGTGAATAGCAGAGCTCCCTATGTTTAGAAGGGTGTACACTTACAATCCAGAGGAGGAACATCTGTACCAGCACAACCTCTGGCAGACAGTAGTAACTTCACCAGCTTGAGGCAGAGTAGATTTCATGGCACCCATTATGTTCTTTAGGTGACTAGACATATTAGGCTGCAGCTCTGTTGTCCACAATATTGACCAGCTGACACATAGAGCATCAGTAATTTACTGGCACTGTCCTAGTACTGCCTGATCAGGAATGAGCCAAAAAAGTTGAGGCTGGTACCTGGAATCTTTTGCTGTGCAGTAAAAGCCAAGGGTGAAACCCTCAATTCCAAAACCAAGTGTTAATGTAAAAATTATTGGGGGGAGCCCAGGAATGGAAAGTGGGGAGGTTTAGGAAGAAAATGTCACAGCTGAGGCACTAAAGAGATGGTCTAAAGAGACTGGCTGGACGCATGGATGCCTCCATAAGAGCTTTAACTCGTTCCTGCAACTGTGGATTGTTCTCATGCTGCTGTAGGGCCGGTAGTCCTGAGTAGCTCACAAAGTCAGCAACAGCCTCTGGCCAGTGCAGGAAGAGGAGATTCAGTAGCTCAAGGCTCTGACCTACCACTTGAGCATCTGAAAGAGCAAGGATGCTGATAAGGGAAGGAAGCACAGCTTTTTGGTGCATCTGCTGGCAGTAGGCAGGGCCCTTCTCAGCGACATTACACAGCACTGTTAGAACCTGGAGAGAGAGACCGCACAAGGGAAATGTCTGAAGCTGGGAAGGTCGGTGGCCACAATGATTTCTGCAGCAGTGATGAGGTACATGGCAGCGCCTCCTGTGGCAATAAGCAACGTTTACAGATTCATAATTAAAACTTGCCTGTTGTGCCACCAGGCCGGAGAGGTAGGAGAATGATCAGCCTTGCTCAACTCCGTTAGTGTCATGCATATGAAATTTGGAATATCATTATGTTTAACTTATTAGTTTCCCAGTCCCCTTGACAGAATGGAGACAAGACTTTGTTTCTACCTATACATTCTCTTCTGTTGTTCAGCCAGGCAAGCTACTAGACTGGAAGGAGAAAAAAATAGTCAAGAACTCCCCTCTAGTTCAGCTCCCTATCATGACCTAGGAGGTGGGAGCAACTAAAGTTCCAGTCTGAGGGGTGAGAGATAGTTAAGACCTGATTTGATTTGAACTAGGAGGAGGAGGAGGACTTGGAGCAAAGTGTACCAAGAAAGTGCTCTCAGGAGCATGTGCTTACTCCAAGCTCAAGGCCATAAAGTTTCTCCCACTCACTCCATTTTATTATTATTGATATAATGCCAACAATGTGCCAGACGAACAGTCATGATTAGGTCCTTGCCCTGAAGGGCTCACAATCTAGGATAAACAAGGAAGCGGAGAGGAACATAGGAAGGTGGCGATACAGTCATGAGGTTGCAGGCCACTTAGCTTCATTAAAGGAGGAGAGAGATTGTGAAGGACAAGACAGTTTTCACAGGATTACATGGATGCTAAATGCCTCAAATAGTTTCTAATGTGGGAGCACAGATGCAAGGCTCCTCTCCAGCAGCTTGTCAGCAGAGAACTAGTAAAACCTACAGCTTCAGACACTTAGGCTGTTTTTGAGGAAAACATTTTGGACACCCAAGATGCTTTTACCCCCAGCCCCATCAGCATAGTCACCTACCAGCAGGTTCACGGTCTGAGAACAAGGCAAGAGTTGCAACAGGGACGGAAGCAGGTCCAGAGTGAGTACAGCAGAACAGAATATGGGCTCATCAGCTGGAAAAAATTAGGAGATAAAAGATATTAAACCTCAGGTACATTATTATTATAAGCACTTGTATAGCGCCTGCCATTATACAGAACAATGATTATCCATGTCTCAGAGCTAAAGGAAGGGCCATCTGGGC
>TRINITY_DN17944_c0_g1_i6 len=723 path=[1:0-211 5:212-214 6:215-504 8:505-722]
GCCAAGCTATTATAGTAGTTTTAGCAATATTACGCTACACATCCTGTGTCAAGGCTCTCAGGCGTTCTGTTCTTTGTTATTGGCTGTTTAAGGGGCACATAAGAGCTACATCACCTAGGAGTTTCAGTGCTTGCTATTTTATCCATAGCAAGTGTGAACACAATGAGGAGGAATCCCATTGGGAGTTCCTAGATGATGGGTGAGCAAGTTACCTGTGAGATTGTTGAGGAGCCAGAGGCACTCTTGTACCATGAACAGATGCTGCTGGAGGAAAGTCTGCATGAAAACAAACAAGGCCACCAGGAGGCGCTCATCCTGGATCTGAACTCTAGTGCCTCCCACTTCATCCTCTGCAAGCAGGTTGCTGATGCAACGCAGCACAGGGCAGATCAGCAGTTCCAGCCCCTCAGTAGCTGTTTTTGACATCACAGAAGCTAGCTCTATCAAGAGCATCACTAAGCTTGGTATGATCCCTTGGGAGATGAGCAGAAAGTTGTTCACCTGACTGCAAACAATGTAGTGGAGACACCAAGCAAATTCCACAGCTGCTCCTATTCCCTCTTCCAGGTTGGTGCAAACCAAGCGAATCATGTGCTGTGTGGGGACAGAGTCTAGAACCAACGGTATGATCTTGTTAGGAGCTTCATTAGCCTGCAGGAGCTGTGAAAGGACATAGCCCACGCCTTCCAGCACAACCATGTGTGGGGACTGGATACAGGAGAT
>TRINITY_DN17944_c0_g1_i4 len=2538 path=[2:0-977 3:978-1932 4:1933-2026 5:2027-2029 6:2030-2319 8:2320-2537]
GTGCATTTGCTGTAGTCTGTATGTATAACTTATTGCATATAAAAGCATGTTGCTTATAGTCTGCTGCTCAAGAACTTGCTTTGTCCTAGATACTACCTCAGGTTAGCACTTCTCACCCTTCACCTCCACTTTACAGGGAAATACTTGAAGCAAGAACAAGCTCACTGAGGCTTTCAAATCTCTCTCCCTAGAGCAGGACACTTCTCTTCCAAGTCAGCTGAAGTACTGTTCTGCTTCCTGTCTCAACAGCTATGTGAATAGCAGAGCTCCCTATGTTTAGAAGGGTGTACACTTACAATCCAGAGGAGGAACATCTGTACCAGCACAACCTCTGGCAGACAGTAGTAACTTCACCAGCTTGAGGCAGAGTAGATTTCATGGCACCCATTATGTTCTTTAGGTGACTAGACATATTAGGCTGCAGCTCTGTTGTCCACAATATTGACCAGCTGACACATAGAGCATCAGTAATTTACTGGCACTGTCCTAGTACTGCCTGATCAGGAATGAGCCAAAAAAGTTGAGGCTGGTACCTGGAATCTTTTGCTGTGCAGTAAAAGCCAAGGGTGAAACCCTCAATTCCAAAACCAAGTGTTAATGTAAAAATTATTGGGGGGAGCCCAGGAATGGAAAGTGGGGAGGTTTAGGAAGAAAATGTCACAGCTGAGGCACTAAAGAGATGGTCTAAAGAGACTGGCTGGACGCATGGATGCCTCCATAAGAGCTTTAACTCGTTCCTGCAACTGTGGATTGTTCTCATGCTGCTGTAGGGCCGGTAGTCCTGAGTAGCTCACAAAGTCAGCAACAGCCTCTGGCCAGTGCAGGAAGAGGAGATTCAGTAGCTCAAGGCTCTGACCTACCACTTGAGCATCTGAAAGAGCAAGGATGCTGATAAGGGAAGGAAGCACAGCTTTTTGGTGCATCTGCTGGCAGTAGGCAGGGCCCTTCTCAGCGACATTACACAGCACTGTTAGAACCTGGAGAGAGAGACCGCACAAGGGAAATGTCTGAAGCTGGGAAGGTCGGTGGCCACAATGATTTCTGCAGCAGTGATGAGGTACATGGCAGCGCCTCCTGTGGCAATAAGCAACGTTTACAGATTCATAATTAAAACTTGCCTGTTGTGCCACCAGGCCGGAGAGGTAGGAGAATGATCAGCCTTGCTCAACTCCGTTAGTGTCATGCATATGAAATTTGGAATATCATTATGTTTAACTTATTAGTTTCCCAGTCCCCTTGACAGAATGGAGACAAGACTTTGTTTCTACCTATACATTCTCTTCTGTTGTTCAGCCAGGCAAGCTACTAGACTGGAAGGAGAAAAAAATAGTCAAGAACTCCCCTCTAGTTCAGCTCCCTATCATGACCTAGGAGGTGGGAGCAACTAAAGTTCCAGTCTGAGGGGTGAGAGATAGTTAAGACCTGATTTGATTTGAACTAGGAGGAGGAGGAGGACTTGGAGCAAAGTGTACCAAGAAAGTGCTCTCAGGAGCATGTGCTTACTCCAAGCTCAAGGCCATAAAGTTTCTCCCACTCACTCCATTTTATTATTATTGATATAATGCCAACAATGTGCCAGACGAACAGTCATGATTAGGTCCTTGCCCTGAAGGGCTCACAATCTAGGATAAACAAGGAAGCGGAGAGGAACATAGGAAGGTGGCGATACAGTCATGAGGTTGCAGGCCACTTAGCTTCATTAAAGGAGGAGAGAGATTGTGAAGGACAAGACAGTTTTCACAGGATTACATGGATGCTAAATGCCTCAAATAGTTTCTAATGTGGGAGCACAGATGCAAGGCTCCTCTCCAGCAGCTTGTCAGCAGAGAACTAGTAAAACCTACAGCTTCAGACACTTAGGCTGTTTTTGAGGAAAACATTTTGGACACCCAAGATGCTTTTACCCCCAGCCCCATCAGCATAGTCACCTACCAGCAGGTTCACGGTCTGAGAACAAGGCAAGAGTTGCAACAGGGACGGAAGCAGGTCCAGAGTGAGTACAGCAGAACAGAATATGGGCTCATCAGCTGTGAGATTGTTGAGGAGCCAGAGGCACTCTTGTACCATGAACAGATGCTGCTGGAGGAAAGTCTGCATGAAAACAAACAAGGCCACCAGGAGGCGCTCATCCTGGATCTGAACTCTAGTGCCTCCCACTTCATCCTCTGCAAGCAGGTTGCTGATGCAACGCAGCACAGGGCAGATCAGCAGTTCCAGCCCCTCAGTAGCTGTTTTTGACATCACAGAAGCTAGCTCTATCAAGAGCATCACTAAGCTTGGTATGATCCCTTGGGAGATGAGCAGAAAGTTGTTCACCTGACTGCAAACAATGTAGTGGAGACACCAAGCAAATTCCACAGCTGCTCCTATTCCCTCTTCCAGGTTGGTGCAAACCAAGCGAATCATGTGCTGTGTGGGGACAGAGTCTAGAACCAACGGTATGATCTTGTTAGGAGCTTCATTAGCCTGCAGGAGCTGTGAAAGGACATAGCCCACGCCTTCCAGCACAACCATGTGTGGGGACTGGATACAGGAGAT
>TRINITY_DN17944_c0_g1_i2 len=1203 path=[2:0-977 4:978-1071 5:1072-1074 7:1075-1202]
GTGCATTTGCTGTAGTCTGTATGTATAACTTATTGCATATAAAAGCATGTTGCTTATAGTCTGCTGCTCAAGAACTTGCTTTGTCCTAGATACTACCTCAGGTTAGCACTTCTCACCCTTCACCTCCACTTTACAGGGAAATACTTGAAGCAAGAACAAGCTCACTGAGGCTTTCAAATCTCTCTCCCTAGAGCAGGACACTTCTCTTCCAAGTCAGCTGAAGTACTGTTCTGCTTCCTGTCTCAACAGCTATGTGAATAGCAGAGCTCCCTATGTTTAGAAGGGTGTACACTTACAATCCAGAGGAGGAACATCTGTACCAGCACAACCTCTGGCAGACAGTAGTAACTTCACCAGCTTGAGGCAGAGTAGATTTCATGGCACCCATTATGTTCTTTAGGTGACTAGACATATTAGGCTGCAGCTCTGTTGTCCACAATATTGACCAGCTGACACATAGAGCATCAGTAATTTACTGGCACTGTCCTAGTACTGCCTGATCAGGAATGAGCCAAAAAAGTTGAGGCTGGTACCTGGAATCTTTTGCTGTGCAGTAAAAGCCAAGGGTGAAACCCTCAATTCCAAAACCAAGTGTTAATGTAAAAATTATTGGGGGGAGCCCAGGAATGGAAAGTGGGGAGGTTTAGGAAGAAAATGTCACAGCTGAGGCACTAAAGAGATGGTCTAAAGAGACTGGCTGGACGCATGGATGCCTCCATAAGAGCTTTAACTCGTTCCTGCAACTGTGGATTGTTCTCATGCTGCTGTAGGGCCGGTAGTCCTGAGTAGCTCACAAAGTCAGCAACAGCCTCTGGCCAGTGCAGGAAGAGGAGATTCAGTAGCTCAAGGCTCTGACCTACCACTTGAGCATCTGAAAGAGCAAGGATGCTGATAAGGGAAGGAAGCACAGCTTTTTGGTGCATCTGCTGGCAGTAGGCAGGGCCCTTCTCAGCGACATTACACAGCACTGTTAGAACCAGCAGGTTCACGGTCTGAGAACAAGGCAAGAGTTGCAACAGGGACGGAAGCAGGTCCAGAGTGAGTACAGCAGAACAGAATATGGGCTCATCAGCTGGAAAAAATTAGGAGATAAAAGATATTAAACCTCAGGTACATTATTATTATAAGCACTTGTATAGCGCCTGCCATTATACAGAACAATGATTATCCATGTCTCAGAGCTAAAGGAAGGGCCATCTGGGC
>TRINITY_DN17944_c1_g1_i1 len=364 path=[0:0-363]
CTCGCTCTCCACTGCCAAGTTTCCCAGTGTATACAAGCACAGCTCTGTGAGTGCTAGGCTGTGTCCTGAGAGGTAAGTGAGGAGATAGGTGGTTGCTGGCAAACATGCTTCAACCACAGCAGGGTCGCTGGAGTGCGAGAGTTCGTGTAAACAGCGAGCTGCCTCCATCTGTAGGTCTGCCAAGTTACCGGTAAACAATCCGATCAGTACCCGCATGCTGCCATCTAACCTGACAAATTTCTGCTGTGTTTCTTTGTGCTGCAGTTCCTGTCGAAGGTGACTTAAGGAATTCTTCCTCTCTGTTCCCCTCTGAATAGCTCTCAGCAGCTGCAAAACCTCTTAGATCGGAAGAGCACACGTCTGA
>TRINITY_DN17940_c0_g1_i1 len=229 path=[0:0-228]
GAGCCCACAAGCAAGTTCCGGATGCATTTCTCACACAAACACTGCCCTGAGGCAGCCTAAAGTAGCCGCAGCTGTAAACGTGACAGGCTGCCATGGAAACCAAGTGACCACAGCTGCCTGGAGCAAAGCAGTTTACCTGGAGAACCTTCTACACACAAAAGTTCTGGGAGAAGTTTCACGCAGAAGTTCAAAGATCCGGATGTTTAAGATCTGGGTGAGTGATTTAGAC
>TRINITY_DN17940_c0_g2_i1 len=206 path=[0:0-205]
CACAAATAAGTTCCAGATTCATTTTTCACACACACGCTGCCCTGCGGCAGTTCCCTGATGCATTCTTCACACAAACACTGCCCCGAGGCAAGCTAAAGTAGCTGCAGCTGTAAACGTGACAGGCTGCCATGGAAACCAAGTAACCACAGCTGCCTGGAGCAAAGCAGTTTACCAGGAAAACCTTTTACACACAAAAGTTTTGGGAG
>TRINITY_DN17908_c0_g1_i1 len=252 path=[0:0-251]
CGACGCTCTTCCGATCTGTCCTGAGATAAGCATTTGTTATAAAAGGTTGATGATTACATGTGGAGATTGACTTCCTTGGTGGAGATTCCGAGACTGTTTCTCCTTGCAAGGTGTTTTTTGTATGGAATCCTAAAGCGTTTTCTATTAGGAAAACTCTTGCGGTTCTGCTATATATTTATTTTATTAAGTAGCTACTGTGTTTATATTTATTTGTAACTCCTATTTTAAGGTACCATTCTTTATTTTGTCATG
>TRINITY_DN17980_c0_g1_i1 len=630 path=[0:0-629]
TTCCGATCTAGACTTTATTTTCATTCAAAGAACTTCTCCAAGTGGGGCAGCCCAAAAAGTTGTAGAAGTAGAAATTTAAATTTAGAAGGTGCATTTTTATGGCTTTTTCTTAGAAGAAATGGTTTCAATTTAAACACACAGAGGTTTGTTCAAATTACACAGTTTGCTCTTCCCAACAAATACTATAACTACATTTCCACTCAGGAGGCGGCAGAATGGTTTGCAAATCAGATTTGAAATACCCATAAACCACAGGTTTCACGCTCAGGTAAGTCAACACAGTCTTTCACTCCACTGGGGGGGAGGAGGAGAGAGTTCCATATACTTTAAGTTTATGGCAACCATCAGTGAGTGAAACAAAATTGTTATGCAACAATATTTTTCATGAAAATATGGGCTACTTGGAAGTCCTTCACAAAAACAACTCTTGCTTCTGCACAATTTTCTATTTGTTTCTTTAAATAAATTTAAATGTTTACATAAAATAAATATATTCTATATTAATAAATATGTTTTAACAAAGCTATATGGCAGGATACCATTTTGGACATATTCAAACATTAAGTGCTACATAACTGTAAAATTCTGAATCAGAATCCTAGACAGAGAAATTTACCATCCTCTGGTTTG
>TRINITY_DN17961_c0_g1_i1 len=205 path=[0:0-204]
CCCCCACACGCATATGTAGCCCCTGGTCTCCTGCCTCAACCAGGGCTCCGCCTTTTGGGTACCGCGTGTGTGGGGCCATCCAGCTTGGCAGCTTGGGGCCCGCCCGGTAGCTGTGGTGACAGCGGAGCTGGTCATCTCCTGTGGGGGGGGGTATTGCAGAGGGGTTAGCATCTGCCTCAATGCCCACCTGTGCACCCTTGTGGGG
>TRINITY_DN17920_c0_g1_i1 len=433 path=[0:0-432]
ACGGATCATGACCCTCTCTGCAGATGGTGCAGCCTCATTTGGAGTCTTTCAACCCACAGTTTGGGAGCATCCACTGTAGACGTTTGCCAGCCAATCTGCAAAGCAGTTCTTCATTTACTTGCTTATTTGTGTTCTCAGTCAGAAGAAACAAGCCTTGAACGTGGTCAGTGGAGATTACATTTTAGGAAGTAAGTATCGACAGTGCATAAACAGCATTAGTCTTGTATCTAGTGTTAATGTGCAATATCCCTGGGATCAAGGACAAACATGCAAAGATTCCTTAGTCCATTATGTAAATATTTTCCTGCACATGGATCCTAGTTCCAAGGGTGTTTTGGGCCCCTTCATGTTCTGTCCCAGAAAATGAGACCGGGCTTGCAGAGTTCTTCATCATCTGCCTTTTACGTAAATACCACTTTAGCATAAGCAGAGC
>TRINITY_DN17920_c0_g2_i2 len=361 path=[0:0-360]
GCTTGCAGAGTTCTTCATCATCTGCCTTTTACGTAAATACCAAACCAAGGATATTCTGTACTTTCTCTATGGGAAACTGATGTCCGCATTGATGTGATATTAAAGGATGTTGTGTTGGTGATAGTAGAAGCTGAGGTGGAAGGACGTTTGGAAGTGTAAAAGGAGTCCAGAAGCGTGTGCATGTGAGGGCCTGCAGTGGAGCTCTTAGCTTCCTCAATCATGACTTGCAGTTCCGTTATTTCGTCATTGAATAGACCTGGGATCTCTACTCGGCAGCAGTATGTCCCTTTATCTGCTTCTGCTACATTCATTATGGTCAGGGACACATTCCCCTTCAAAATATCCCCTTTTAACTGGTATC
>TRINITY_DN17945_c0_g1_i1 len=270 path=[0:0-269]
ATTTTGTGTACTTGTTGCTTGTGCTTTGTTTAGTAGTAAATTGTGGAATAGAGTGATTTATTGTTAATTTGGCAGTAGAGGTTTTTAAAAACCATATACTGACTGAACATGAGCCAGAGCTGATTGCTTTATTAAGCTAATAATGAATGTTAAGAGTACATATCTTCAGGATCATTTGTCTAGTGAGCTATACATGTATTATAGGTCAATATTTTAAAAAATAAAGCTTGGTCCACCTCTATGTTACACATATTACAAGATATAGCACTC
>TRINITY_DN17965_c0_g1_i2 len=774 path=[0:0-773]
ACTCTTTCCCTACACGACGCTCTTCCGATCTGCGCCCAGAGATTTATTTATTTTTTGCACCAGTAACAAACTGCCCCCCATGCTGACTCCCCTTAACTTGCATGGACTGGAACCTGTGCAACCAGGAAACACTGTCTTGTGGAGCAGGCTCTTGAGCGCTCCCTGGAGGGGCAAATGGCAGCACGTCTGTGCACCCAGGACCAGCTTGGTTCTTGGCATCCTGCTTTCCCTTCACTTCAGCACTCCCTGCTCAGCTGCCAGGGGGGAATGTGTGTGTGTGAAATGGATCCCGCCCGTTGGCACGTGCCAGGAATTCTCTGGCTGGGGCCACAGTGGAGAGTCTGGCATCCTGTCTGCAAAAGCATCCGAGAACGAAGCAGCAGCTGAAGGGGGGGCCCCTTCCTCTGCGAGCCGCGCCAAGCCCCCCCAGCACAATGCCGCAGGAACGGTCAGGGCTACCCATCCCAGCTCGCTGCCCATGTCCCCAGGAATTCCCTGTGGCTGTTTGCATGCAGTCTGGTACTTGGCCAAATTCTTGCAAAAATAGTCCAGTGGATGAGGCATGAGTGGGGCGGTGTGAGGTGTCGCGGCTGAAGCCATGGGGATTCCCTGCCACGGGTGTTGGAGAGGAGCCACCCACAACCCTGCCCCATAGGAGCAATGAGCCTTCTGCCACCGAGGTCTGTGTGTTGTTTGAAAGACATGGAACGTCCCAACTAGCTGCTGAGGCAGTCTGAGAAACTCATCTACGGTCAGACATTTGCAAGATCGGAA
>TRINITY_DN17939_c0_g1_i1 len=516 path=[0:0-515]
GAGTTCAGACGTGTGCTCTTCCGATCTCCGAGTACGTCGACTTCACAGAAATAAAAAAACTTTGCAACAACAGAATTCATTTAAAAACCTTCACATTGACACACTGTTGTTGTTGCTAAAATGATGATGCTCTCTGTCTGCTGTGCATAGCATTTTTAATTTGATTTTCTCGACATGACTTTAATTATGCCCGATAAAAACCCCTGTGAGGTAAGAAATTTCTATTTTGTAAATAAAAACTAAAAATCCAACCAAACAAAAGAAACCCCCCAACAACTAGGGGTATGAGGAGGTTGTGCTGTTTGCTCAAGGTTTCCAAACCTGTCAGAGGAGTACTTGGGAACAGAACTGCCTCCAAGCCCCCAAACTTTAATTGCTAGACACACATTCCTGTACTGTTGAAAGGGAGCTCAAGGTACAGAATTTTCTATTATGTCAGTGAATTATAAGATGGATTCCATAGAGGAAAAGAATTCAATCTCTGTAAGCTTGTTTAAAAATTAAAATATTGTGTGT
>TRINITY_DN17964_c0_g1_i1 len=251 path=[0:0-250]
TGGCTGCCTATAGCTTTCTGGGCCCGATGCAAGGTGTTGGTGCTTACTGCTTACCTATGAAGCCCTATACAGCCTAGGCCCACACCTAGGCTGTGGAACTCCCTCCCGGTAGAGGCCCGGGTGGCCCCGGACCGCTCTTCCTTTCAACGCCAATGCAAGACCTGGCTGTTCCGCCAGGCCTTTGGTGAGGGAAATGGGTGAAGGGAAGGGGATTGAGGGTTAGGGTGGATGGGTTTTTGACCTCCCTCATA
>TRINITY_DN17977_c0_g1_i1 len=202 path=[0:0-201]
GATCTATACAGGAAAACAAAACAACAACATTTATTCAAACAAAAGCAAACATGGAAAGGAAACTTATAAACCACAACCTAAGAGTCTGTGTCTCTGCGACTGCCACTGGGCCTGTCAGTGTCGCCTCGTATTTGGGGGAAAGGCAGAAGGACTTGGGGCGGCTGGCAGTCCGGAGGGCAAGCAGCCACCGTGGAGGGGTCCA
>TRINITY_DN17955_c0_g1_i1 len=378 path=[0:0-377]
AGGTAGTGTTTTATTAAACTTAGAGAAAAAAGTCATTGAAAGAAAACATTTCCGCTTACACCTGTCTTTGCAGCATAACCCTGCTTATAAGCCAAGTAGTATTCTTCTCAGTTAGTTCTACTGTTCTTCCATTCGAAGTTCTCTTATCCACCATTACTAAGCGCACCTGAGACTTCTCAACTTCATGTATGTATCCTTGTCTTCCCTTCTTTGCCAATCCTACATTGTAAGCCCTCACAGGGTAGTGACTTGTCACTAATTTAATGATTGTTCAGGGCTGGGCACATTGAAGATGATATATAAATTATTAAAAATACCGGTCTCTTCCACAGGCCAGATTGTGCCCCATATGGGAGGGACCCCGCATAAGATGATCTT
>TRINITY_DN17916_c0_g1_i1 len=213 path=[0:0-212]
ACGCTCTTCCGATCTGCCAGTTATCGGCCGGTCTCTAACCTTCCCTTTTTAGGGAAGATTATTGAACGGGCTGTGGCACGACAGCTCCAGGAACATCTGGACCACATCGGTTTCCTTGATCCCTCCCAGTCTGGGTTTCGGCCTGGGTACGGTACAGAGACAGCATTGGTGGCCTTGGTTGACGATCTCCGTCTGGCGTTGGACCAGGGTCGT
>TRINITY_DN17916_c2_g1_i1 len=415 path=[0:0-414]
AGACTGCAGGCCTTTAAGGTGACCAAGTTGCAGGGTGGAAGTTGGAGGGGGACTCTTCCCCCATCAAATACCCCTAGGAATATGTAGGAAGGGGTGGATTGGTGGGGAGAGAAAGCAGGGGAGAGGAATTGCTAGATTTGAATGAAGGGAGAGTTCATGGAAAGTGTGTAATCTGACGTGTGTGTTTGGGGGTCTGTCTTCTCTCCCTTGTGGCAGAGAGATTCCTCCCTGGCGGTGGTGGTCAGTAGATGTGATCAGAGCAAGTTGCCACCTTTCCGAACCTTCCTTTTTAGGGAAGGTTATTGAGCGGGTTGTGGCCCAGCAGCTGCAGGGGCACCTAGACCACACTGGTTATCTGGATCCCTCTCAGTCCGGTTTTCTTCCGGGCTATGGCACGGAGCCTGCGCTTGTGGCC
>TRINITY_DN17916_c2_g2_i1 len=231 path=[0:0-230]
CAAAACTGCTTAATCAATTCCTAATAACCCCACCTGCCAAATCCTTTGCTAAAGAGAAATGATTTACACTGCCTCCAGAAAATGCTTGAACTCTGAAGGCTTTTAAGGTGACACGGTTGTAGGATGGAAGTTGGTGGGGGGAGAGCAGGAAGAAACTCTCTTCCCCCTCACACACCTCTAGGAAGGGGCGGATTAATGGGGAGAGAAAGCAGGGGAGAGGGATTGCTGGAA
>TRINITY_DN17916_c3_g1_i1 len=279 path=[0:0-278]
TAATAACCAAACTGCTTAATCAAGTCCTAATACAGGGACCATTCATGGGGATCTACCTCTCTCCTGCGCAACCAATCAGCACGATAATTGTCTGTGCCCTTTGGATTGAGCCCAGCTTAGAAGTCTCTTGGCCTCAGGCTGGGGGGCAGGGGACGTTGAGCCTCCTTGGTGGCTCACATAGGCTTTCGCTGTTGTATTGTCTGTGTAGACAAGCACATGAGAATTGAGAAGGACTGGCGAGAAGTACCGTTGAGCAAGGCGGATAGCTCTCCGCTCTAG
>TRINITY_DN17936_c0_g1_i1 len=218 path=[0:0-217]
CAGTTCGATTAGGCTATTTTGCAAATATCTGCATACACATTCCTAGCTGTATCTTCTCTGTCTCTCATCTAATGTAGCTGAAACTTGGCAAGTTTATACCTGTCCCCATGTTTAATATCTGTGCCAATTTGAAGAAGGATTGGATAAAGGGTCCTGGTAGGTATACGCAATTAACCTATAAGTGTGTAGTCCAACCAGTGTACAGATCGGAAGAGCAC
>TRINITY_DN17978_c0_g1_i1 len=1294 path=[0:0-1293]
TGAAAAACAATAAACCTACATATTTGTGTTCCTTACTTCCTACAATTTTATATTTTTTCTTTAAAAACACAGAATCAATTTTTAAAAGAATCTAAGTGACTTGGGAACTTGAATCCCATTTTAGGGTTTTGGCTTCTCTATGCCAATATTGTACTGAATGCTACAGAATTTACAGCTGAAACCAATAGTGGAGTTTCTATTAATGGATATCATTCACATTTGCAGATAGCTATCCAAATGATATCAGTAACTGAAACAGATACACATATACTATTTATTTAAATTTATAACCTGCCCTATCCCAAGGGCTCAGTATCTCCAAAAGGAAGTTAAGAAATGCCAAAATGGCCAAAATAATGAAGTAACCAAACAAATATCGACAATGGGTATTTGGCAAAGCGGAACTGAATATCTGTTTTTAAAATTTGTAGCTGAAGCAGGTGAATTTGCCAAATATGGTATTCACCATAGATATTTGTTTCAGCTCATCCACAGATGGATATTTCCAATTCTGTACATCTTTCCTATTTTTATCTGTTTGCTTTTTTAAATATTCTTTTTAATATATGGTCTTTTGTATTGGAGCAGTAACAATTAATACAAAACTCTATTAGAAAAAAAAAATGACAGGCACTAAAGTGCCATCTGAGCCTTTGAAAGCAAATGGTACTTTGGATCCTAAGTGACTTTTGAAAATACTTTTCAAAGTCTGCATACATTTGGTGAGTATATATGCTTTTAGACCTGAGCTGGCACAGATATATGCACAAGTGTAACTCTATGCACCGAGTAGCTTCAATAATTGAAAAAGAAGTACCCACAGTGAATGCAGTTACACATGCCCATTATTTTTTTGAAATTCAAGGGCTAACATTTTGCATAAATGGCACCAGTTAACCGTAAATACTCAAAATTAAAGCATAGCCTCTTTTTGAAGGATGATAAAAAAGGACCCTAGCTGTGGGTGGCGGGGAGAAGAGAAGGGTGCATAAAACAAGCAACCAGTCTTTAATGGATAGTATGCTCCCCAAACAACCTAAGGGCCACATGCTAAGGTCCCAGTCCTACACATGGGGTACAGCCACATGATACACCTACCGCAGTTTGGGCAGCCTTACCCCACTTCGATCACTGTTGTCATGTGATGCAGTCCATTGTGTGCCAGGTGGCCGCCCGATGTTTTCCCCACCATATGGTGGGGTGGACAACTGGTTGCTATGCCCCATGTCCTCAGAAAAAGGCTGAGGATGCAGGGGATAGCTGTCTTACCTAAAGTGGGGTAAGGCTGCCCAAT
>TRINITY_DN17978_c1_g1_i1 len=459 path=[0:0-458]
ACCTCTATGTTTTCTAGGCCATACCGATCTACTGCATCTTCTTCTGACAGGCCTACACAGCCATATTCCAGAGGAGTAAAAACTGTAGTGGGTACATTGTCATAATCCATCAGTTCCAAAGACTGGCCAAACAAACGACAAGCCAGAAACTTCCCTGCAGCTATTGCTGTTGGTGTCAGTTCAGGGCGACCCTCTGTTATGTCTCCAACTGCATAAATGTGAGAAACAGAAGTAGCTTCATTGGCATCAACAATGATCTTTCCAGTTTCAGTGTTAACTTTTACTCCAATTGTCTCCAGGTTAAGAGTTTTAGTGTCAGGGGCTCGGCCTACTGCCCACATCACTGTGTCAAAAGCATCCATTTCTTCTTTGCCAGAGTCGGTGTATTTCCAAGTAACTTGCAGTTTGCCATTCTCTAACTTTTCAACTTTAGTTGGGGCGCATTTCCTTAAAAACTAG
>TRINITY_DN17978_c1_g2_i1 len=835 path=[0:0-834]
CACTGGCCACATGGGTGGGCCCCCGGCCCCGCCCCCCCCCCCAAGATCCCGGCTATGTTCGTGGGCACACAAAGCCCCCCATGCGGAGCTCGCCATGGGGCAGGGCAGAAGGGGCCTAGGCACATGGGATAGCCTTGGGCAGCCTTATCCCATTTGGGGTAAGGGCTGCTACGCGATGCATCCTCAGCCTTTTTCTGAGGGCGCACTGTGTAGCAGACAGCTGCTCGCCGTCTGGGGGTAGCAGGCCACACAAGCGCGCTCCAGCTGTCCCAAGTTGTTAAGGCTGCTCAAGACGTGGTAGCTGGCCCAAGGCAGCGTGTGTGGCTGCACCCTATGTGTGGGCAGCTAAGGTAGGATTGAAACTGTACAGGTTCACTTGCTATCTGCTGAAGGAGTGAAAAGTAAGAAGCCTGAAACTGCAGAGCGACAACCCAAGTGGTTTTGGTTCAGAATGCTCTCTCTGCCCTTGCCGGTTCTGTTGTGTGCTCTTTATCCTAATGCCCAGGGATGGTGCTTAACCTCAGCAGCCTGTAACAGTTGCATCTAAGCCAGAGCGCTTTGTGATGCGTAACTTGGTGATTTCCTCGGCACAGGTGGGGTGAATGCCAACTGTCTTCATCATTTGGGAATACGTGGCACCACATTTTATTCCAAGAGCAAATCCCTGAATAACTTCGCCTGCATTTGGGCCAATGAAGTGAAGACCAAGGATTCGCTGCTCTCTCTCTCGCAAACACACCATCTTTATGTAACACTGAGCTGCATCTCTTTCAGCCACGGTAAATTCTAGTGGTTTATAATATGCGTGATATACCTCTATGTTTTCTAGGCCATA
>TRINITY_DN17941_c0_g1_i1 len=453 path=[0:0-452]
CGCTCCAAGGACTCGTCCGATTCTTGTTTGAACCCAGCGATGCTACTGGCCTTGACCACATCCTCTGGCAACAAATTCCGCAAGTTAATTTTGCGTTGGGTGAAAAAGATACTTTTCTTTGTTTTAAATCTGCCACGTGTTAGTTTCCTGGAGTGGCCCCTATTCCTAGTGCTATTTGAGAGGGTAAATAACCGCTCCCCATTAACGTGTTCCACTCCACTCATGATTTTATAAACGTCTCGCCTATCCCCTCTGTCGTCTCTTCTCCAAGCTGGAGAGTTCCAGCCCATCCAGCCTCTCTTCCTAGGGGAGCCGTCCCAAACCCCGGATCATTTTTGTTGCCCAGTGGCCTTGGGGGATCCTCAGCTAATCAGCTCTTCTCTGTCCCCAACAGGTGACCCAGGAAATCACAGATGAGTCCAGGGCATTCCGGGTGCTGGGAGCCAACAGAGA
>TRINITY_DN17941_c0_g2_i1 len=332 path=[0:0-331]
CCTGTTTCCAAACAATGGCCAATCTTGGTCACTTGGGAGAAGTCCAACAGGTCCCAATGGGGCAACCCATCCCCTATGGTTCACTCCCAGCTTCCAACAGGCAGAGGTTATGCCCCCACACACCCCATTTGGTTAATAGCTGTCAAGAACTTATCTAATCCTTTTTAAAGTCCTGCTGTGCTTACTGGCCTTGGCCACATCCTCTGGCAACAAATTCCACAAGTTAATTGTGCGTTGAGTGAAAAAATACTTTCTTTTATTGGTTTTAAGTCTCCTGCCGTTAGTTTCATGGGGTGTCCCTGAGTTCTACTACTATTTGAGAGGGTAACTGC
>TRINITY_DN17941_c2_g1_i1 len=227 path=[0:0-226]
CAATCCATTCCCTGTTGTTTCAGACCCCAACAGTAAGAGGTTGCGTCCCCGGGACCTGCTTGGCTAATGGCCGTTGGTGGGCCTAGCCTCCAAGGACTTACTCGATCCCATTTTAAAACTCGCTACGCTGTTGGCCTTGACCTCTTCCTCTGGCAGCAAATTCCCCAAGTTAATTGTGCGTTGAGTCAAAAAATACTTTATCTTATTTGTTTTAAATCTTCTGCGAG
>TRINITY_DN18003_c0_g1_i1 len=217 path=[0:0-216]
CCCCAATGGCAGCCAGGCATTGAGTAAGTACCAAGACTGCAGAACCTGGGTCCGTTGAAAAAGAGAGCGAGCGAGCTGAGTGTCCTCAGCGTATTGATGGCACCACACCACCAATCTACATCGTTGTGATCCCAAAGAAATGATCAGCAGGCAGTGATGAAGTTGCTGGAAGGCCGGGATGAAATCATTACAAGGAATGTAGCCCATTTCCTCTATA
>TRINITY_DN18003_c0_g2_i1 len=279 path=[0:0-278]
ATATTTTACTGTTCTGTGAACTCTGTTAACCTTCGAGCTAAATGGCATTCCCCTCACCTTAATCCTAAGAGAAATGATCAGCAGGTAGTGATGAAGTTGCTGGAAGGCCGGGATGAAATCATTACAAGGAATGTAGCCCATTTCCTCTATACGGTTTTAGTAATGCGAAAGGATAGGAAAGCCCTTGCAGTTACCGAAGGTGGGGGTGGTGGTCCCGGGACATGATCCCTGATCTCTGCGATTGGATGTCAGCTGGGTATTATTGTTCGTTGATTTGTG
>TRINITY_DN17960_c0_g1_i1 len=2020 path=[0:0-2019]
CTGCTCTTAGTTATCAAGCCAGTTAGAATTGATTCCCACTCTGCATGGGAACTTTCTGTTCAGATGTGTCATGGGGTTGCCAAGTCTTTAGTGGGGACAAAAACCATCCAAAGCCAAACTGGGAGTGTTAGAAAGTTAAACACAGAAGAGCAGTTTCAAGTTTATTATTTATTGTTTAGAAGAAATTGACATCATATCCTTGCTTTTTTAATGGCCTCTCTATACACTTGCATTTTATCTAGCTAGCAGGCAAAGTGACCACAGCCACTGTCTGTGTTAACCAGACCTGTTAGGGTATCTTAGTTAGGGAAATGGCTAATGTTTCCTCAGGAACGCATGTATTAGAAGTATTAAGGAGGTCCAAAAGGCTTCTCAAAATCAAATCTAAAATGAAAGATTTTAATAAGGTTTTACAGACGGGAGTCCAAAGAAAGTACTTTGGTTTCAATCTGACACTATTTAGTGGAAACTCAGACACAAGAGTATTGTGCAAATGCACATGAATCAAAAGATAAAATGAACCATACGGAGGAAGTGAGCGTTCTAATTTTATTGGCAGAACGGAGTGATATTGATCCAATTCTTTCCATTTTACTCATCACAGATGTTTTATAGAGGACTCTTTTTAATGGGGCAGTGTCCCTTTAGCTAGAATGAGCCCATCCCTGGCACAGATGCATTAAAACCAAGTTATATCAGGGGTAGACTTGTCCTTTTTCTTATCATGATACAATCTCTTGTGTCATCAAGGGTTCACTTTGTTGGCCAACTCTTGATTGCAGAACGTAAATTTTCTGAATTTCATAAATTCATCTGAATTCCTGGGAGAGGATCTCCTATATGAACCTCACTCTAGTCCTACAGACTTGTGGGACATTGATTTCTGGTACGATCCTGGGCTTGCATCTTCTCAACATCTCCAACTCCTATCTTCTTTGTCCTCATCTTAGTCTTTCTCCTCTTTCCTTTCTCTTGTTCTCAATCTCTCTCACTTTCTTTTCCAATTCACATCCAACCACCACCCGCAATAACATACTTTACCACCTTTATCTATATTGCGCAAGCCTTTTGCTCTGCTGCACTTTCAGAAATTAACATGGAAGCAAGCTAGACTAGAAGCAGCCCTAAAGCTGGACAGATACAAAGGAGAATTTCCATGCTGATGGTTTGGGGCAATCCAGCTTCTGTTCTACTACTAGATTTCAGGATCTAACTGAAAGATTGTTATTCCCCTGATTATTATTCTCACATGATTAATGGCTCCCCAAAATGGGTGATGGCTTAGAAGCACCAAGAAGATTGCAGCAATATCCCTACATGGGTAACTAGGGCCAGTGTTACTTTCAGTTGAGCCCCTCTGCCCGGTACTAGAGTAGCACTGATTGAGGGCTGCAAAGCAGGTGTGGTCTCCTCTGCCTGCATAATAAGCCCAGCCCAAAGCATGGCCAGAAGAAAGCAAAGTAAAATTCTACCTATCCAGTGGGAAGCATGCTGTCCTCCCACTCTCTTCCTGTGTCTGTTGCTCTCCTGTGGCTGGCTCTGGGCAAATCTCCTCTTCATAAAGCTTGGGAAGGTAAATCTACCACACTCTTCCTTCCTTTCCTGGACCATTCTCTTCTCTGCTAATGATGAGATTGTGCCATCAGGGCTGAGTCCCCCCTGGAACAGTGCTCTCTTCAGTGGATGGATTCACACGGGACTGCACTGCTGTTTGGTTTCCCAAGGGTCCAAATTCTAACAACCAGATCAGTTTGGAAACCAGGCTACTGGCTTCCCAGCAGCAGCACAGTCAGGAGAAGGCTGGGGATGCTCACCAGAAACACATTCCTTTGGACAGACTAGGGTGACTTCAACTCAGCCCTACAGTCACCTGCAGGTAATGGGAATAATGAAAAGGGATTTCCATTTGTTTTGAAAAGATCTTACATGATTAAGGGCTCCAGTAAAACTATACAGGGAAGGGATGGTTCTCCTTAGTACTGAGCTTCTGCTATTCCCACTGATTTGCGTTGGAGTGGTG
>TRINITY_DN17931_c0_g1_i2 len=476 path=[1:0-165 2:166-475]
CTACAGCCTTTAGTAGTTTCTTCCTACAGCAGTCCAGTTGATCACTTCCTCTCGAGCATGTGCAAAAACAGAAGACGCAAGATACATATACCCTTACAGGCATTCCCAGATTCAGGTTATTGAAAGCCTTTAGATAGTCACCGTTTACCAACAGGTCTTCTGCTGAAGTGCTGGCTTGAATATCCATAGACTCATAAACAGGTTCCTCGATAGGTTGCTGGGCACTTTTCCATCTGGTCTCAGCAATTTTTTTTGCCTATACGGTGTTTTCTTATACAGGCCTTGGGACTTTTATTTTTCTTGTGGTTTTCCTGTAGGCACCTCAGCAAGGCCACTGGTGTAAAAGAAGTCAAGGTGGTAGCAAGAGCCCTCAGTTTGCCTCTTGTATACCGCACTGCACAGTGTACAGAAAATGGCGACCCCTCACATGCAACCATATAAACCCACGGGGAAAGCTCTACAGGGATTGGTCGAGG
>TRINITY_DN17931_c0_g1_i1 len=384 path=[0:0-73 2:74-383]
CTCCGCTTTTCTCTTTACCCAACCAAAGCACCCAGCCCTGAATGTCTGTGACTTACCAACGGGTCTTCTGCTGGAGTGCTGGCTTGAATATCCATAGACTCATAAACAGGTTCCTCGATAGGTTGCTGGGCACTTTTCCATCTGGTCTCAGCAATTTTTTTTGCCTATACGGTGTTTTCTTATACAGGCCTTGGGACTTTTATTTTTCTTGTGGTTTTCCTGTAGGCACCTCAGCAAGGCCACTGGTGTAAAAGAAGTCAAGGTGGTAGCAAGAGCCCTCAGTTTGCCTCTTGTATACCGCACTGCACAGTGTACAGAAAATGGCGACCCCTCACATGCAACCATATAAACCCACGGGGAAAGCTCTACAGGGATTGGTCGAGG
>TRINITY_DN17991_c0_g1_i1 len=210 path=[0:0-209]
CTTCAGCTACCTGACCCGCTGCATCAGGGTCAGCGTGTCACTGGCTCCCTCTCCTGATTTCGTGGCTGCCCCTGTAGAGAAGGAAGAAGAATCTTATTGCCTCTGTGTGAACGGAAGGAAAATGGTTTCCTGGGCTGTGACTCCAAAGTCTCTGGGGGAAGTAAACTTCACAGTGAGCGCTGAGGCCCTGCACTCAGAGATGCTCTGTGG
>TRINITY_DN17991_c0_g2_i3 len=342 path=[0:0-341]
GCCAGGTGTTTCCTTGCTGCCCACGTTGAGGTCCAAATGTGCTGTAAGAGCCATCCGGGTGTTTGTAATTCAGTTGCTTCTGGTAACCACTGACTAAGTATCCAATGGTCTTGGATTTGGTCTCTTCAGTCAGCTGACCCGTCTTAATCAGGTAGTCCAGGATGTAGATGTTGGGAGCAAAGAGAACCATGTTCTGCTCCCCGCAGCCATAGGGCATCTCGAGGAGGTGCTGCAAATTCTGCATGGCTGTGCCCAGGATGTCACCTCAACCAACAATGGTCTGGTCACCGTGTCCTTTCTCCCTTGCTCAGGAGTCTCCACTACCTCGTTCCCACAGAGCAT
>TRINITY_DN17924_c0_g1_i1 len=496 path=[0:0-495]
TGTACGGCAATATCTTTAGGTCACTATTGATCTAGAGTGCATGCAATCCTCTAAGTCAAGGTTTTGCTTCTGAGCGATTCAGTTCTTGTCAAGTACATACAATATATTTTCAATCTGTTTTTTTCAGCTCCAATATAATTTTGTACAAGAGAAGTTTTATGATGTTCAATAGAGAACATTTGCTAAAGCAGAATTTCATTTACTTTGAACCACGGAATAGCCTCAGAGGTATACTATATTTCAAGCAAAACATATTGGGTTTGTTTCCCTTATAAAAATGTACTTTGTTTAACTATCATGGTTCTGAGTAAGAAAAGGTAATACCAAAGATCAGTTCTAATTTATTTAATCAGCTGAGTGGGTGCCTTATATACCAAAGACCGTACCACAGATTATCTTCTATAAGAGATGCCAAAAAGAAAGGAGGGTGTTTTCTGATGCACAGTCCTTGTTTTCTGGCTTTTGCTAATTAAAATGTATCCATTCACACTTAATG
>TRINITY_DN17934_c0_g1_i1 len=394 path=[0:0-393]
CATTTATTTCCATCTGGATCCACTGAACATTAATGCAGAATCCTGGATGATGTGCCCGATAAATCTCTCTGGCCAAAACACTGAGGCTGCCAATCAAGTCATTCTACGATTCTCCAGCGATGCAAATCCTAGTCTGTCTGGTCATCGGATCAGTTTCTCTTCTAGGTCTGGGGTGCCCCAAATCTCAGCTCGGGGAATAAATGTAACATGCAGGCTCAGTAACAAACCCCACCATCACTTCACTCTCCCCAGATCTGTTGGATCACAGTCACTGTAAATCCTCTTCCACAGAAAAAGCAGTTCTGGTACAGGCAGGTAGGATGGTAGGATCATCGGCACTTTAAAAAAAAAAAAATGAATGTATGAATGTTTGCAAATTTTATGCAGATCTGGG
>TRINITY_DN17929_c0_g1_i1 len=441 path=[0:0-440]
CAGCAGACTGGCACCGTGCAGATCCTGCCATCTCCGCGGGCTGGCACCGTGCAGATACAAACCCTGCAGCCCACTCCACAGACTGGCACCGTGCAGATTCAAACTCTGTCCCCCTCCCAGCAAATGGGCACGATACAGATACTGCCACCCTCTCAGCAGACTGGCACCGTGCAGATTCAGACTGTGCCGTCCACCCATCAGACTGGCACTGTGCAGATCCTTTCCCCCTGCCAGCAGATGGGCACTGTGCAGATTCTGCCCGCCTCCCAGCAAACAGGCACCGTGCAGATCCTCTCGCCCTCCCAGCAGACTGGCACCGTGCAGATACAAACCCTGCAGCCCACACAGCAAGCAAGCGCTGTGCAGATCCAGACTGTGCCAGCCTCTCCGCAAATGGGCACCATGCAGATCATACCATCATCCCAGCAGAGTGGCTAGATC
>TRINITY_DN17971_c0_g1_i1 len=303 path=[0:0-302]
ATAAGATAATTTCCTAGTCCTCCCGATTCGGACCATCTGCATGAGCACAAATCTTGGATGTATAGACAATTGACCCAGACGTCTTCTACTACCTGTGTGATCATGAGCCCAGACCAAACTGACTGAACTTCCCTATCTTAGTCAACTCATATGTCATAGCAAAAGCAAATATGGCCCAACCAAAAGGTGGAAGCCGGAGATTCTGATAGTCTCCAAGGCTAAATACTAAAGACTAGGCCAAATGTAACTTCCCTTAATTCTATTTTAAAAAGACAGAAACAGTAAGCAAAAGCTTTTGGCTGT
>TRINITY_DN17971_c0_g2_i1 len=265 path=[0:0-264]
GCTCAGTCTTTATTTAGGGTACACAGCTGCGGGTGTCACTCAAACAGAGTGAGACCCAGAACAAAGAGTACAGGCAGTTTATATAGATTTTCATAGCTGTTGTTCAAAATAAAACATGCATACATCGGCAACGACAAGGTAGGTACAAGCAATTACATCACACATGCCCAAATAAGATAATTTCCTCCTTCCCATCCGGGCCATCTGTCCTAGCCCAAAACCAGCTGCATGAGCAGAAATCTTTGATGTACAGACATTTGACCCA
>TRINITY_DN17999_c0_g1_i10 len=1573 path=[1:0-63 4:64-491 5:492-777 6:778-879 10:880-882 12:883-1217 14:1218-1395 15:1396-1398 16:1399-1572]
AGCCATGTTCTCTCTGGGCCAACCCAGCTAGCTAACACCTCCACACTGCCATTGAAATTACCCCAGCCATGTTCTCTCTGGGCCAACCCAGCTAGCTAACACCTCCACACTGCCATTGAAATTACCCCAGCCAGCTTACTGACACAGAACACCACCAGGAAAGGGATGCTACCCCAGAAACCTTCCCAGTTCCAAAGTAATTCCCTGTCAAAGGGAACCGAGAAGGAAAGTGGGAGGATTCCTTTTCCATCTCCAGTCCTAACAGGGGAAGCTGTCAGCGGAACATATAAACACTGGAAGCAGGAAGGAGAGTTAAAACTTGGTCCCTTTCCTTTGACGAAATGGGAATTATTGCTCATCCCACCAATTCCTCAGACTCCCATTGGCATTGCAGTCCCATATATATATATACACCAATGAGGTTATCTCCTTTAGGTCACAGTTTCTGCAATACATGGGTCATTGACCAATCCCAAGGCTACTTTTTCAGTGTCCGTCATCGGCTAGAGACTGCTTCACTCTCTCTTGATTCTTGTCAGTTCCCATTTTCCTCCTCTGCAGAGTTTCAAAATCCAGCTGTGAAACTTTTCTAGACTGGTGCGGTGTCCCACACTGACCAGTGTCATCCCCAGAAGGGTGCAGGTGCGGTAAAGCTCATTCTCCACATCCTCTGTCAAGGCACTGGTGGCTTCATCCAACACTGCATACTGGGGCTGGAGGTAGAAGAGCCGTGCAAATGAGAGTCTCTGCATCTCCCCTGGAGAGAGAATATCATACCAGTTCCAGTCCACCTGCTGATCCAGACCTCCCGTTCTCACCAGCAAGTCAGATAGCCCAGCCAGTTCCAGGAACCTCAGGATCCTCTCATCATCCGCAGACCCTGAAACTGGATAGATCTCCTTCAGAGGGTAAATCACCTGCTCACGCAGGGTTCCATCTGTGAAAAAAGGCCTCTGTGGCAGGAACACCACCCCATGGGGGCCAAAGCACGTCAGCATCTGGACGTTCCCGTGTGTGCTCTTCCAGAGGCCGCCGAGGACTCTCAAGAGAGAAGTCTTCCCTGTGCCTGTGTTCCCCACAATCAACAGGTTATTCCCTTGTGAAATTCTCAGGCTCAAGTCTTTGATGAGCAGCTTGTCAGAAGATGGAGCCGAAAGAGAGACTCGTTCAAGAAGGAAAGCCGTGTCTCCTGGTGCTGTCTGATCTCCAGAAACACTGTCCAAGTTCCACTTGGCATTGGCTCGTGACTCACAATCATTTTGTTTCCTGGAAAGTTTCAGCAGTGCCTCCTCCAGCTCTCCGATCCTGTGTGTGTAGCCAGCCACATCAGACACAGTGGAAGAGAGATCAATGAGTTGGGTGAAGCAGCCAATGAGGTAAATGGAGACAAAGGCATTCTTGCTGACTAGGGCACTCAGTTCTGCTGGCTCCAGATCACCATAGACTCCACTGAAGACAGGAATGGCAATCACCACATAACTCAGAATGCTGCCCACATAATCAAAAGTGTTGATCCCAATGTATAGCCATAGCTCCTTTCCCATCAGCTCCCTCTGCGTCTGTAGGAGACTCA
>TRINITY_DN17999_c0_g1_i1 len=2023 path=[2:0-513 4:514-941 5:942-1227 6:1228-1329 10:1330-1332 12:1333-1667 14:1668-1845 15:1846-1848 16:1849-2022]
ACTGAGGACAGAAACCCTGCATCAAGATAAAATAGAGGAATTTGGTTAATTTTGTGCATAAAACCTCTTTCTTTCCAGAGGGGCTTTTAGTTGGAGAGTGCTCCCACAGAAATCATGGCACTGTGACACGCCTCAAAGACCCATTCAATCCCTCTGGTGGCTCAGGTGACCCAAGCCTACTCTACAGGTGGAGGTTGTCCGTGCAGGATAGTGCCTGTCACTTCAGTTTAGTTAGTAGATGCAGGTACAATTATGCTGTAGCAGTCGTTAGCTGACAGGCCCTGTATAAGAGGAATCTGTATCTACATGCAACGCTGGCTTGGTCTTGAGCTTGCCATGGAGGGGTAAGGATATGGACACACACTTCAATGCCAGTAGGGAACTACCAATTTCTTGAGCACCAAAAGCAGACAGAGCCCTGAGTAAGACAGAATGGGCTGATGGGCCCTTGCCGGGGATGCCAGCCCAAAAGAGGTTCTGTTCCTCAGACCCAAATGAGGAGCATTCACATTAAAGCCATGTTCTCTCTGGGCCAACCCAGCTAGCTAACACCTCCACACTGCCATTGAAATTACCCCAGCCAGCTTACTGACACAGAACACCACCAGGAAAGGGATGCTACCCCAGAAACCTTCCCAGTTCCAAAGTAATTCCCTGTCAAAGGGAACCGAGAAGGAAAGTGGGAGGATTCCTTTTCCATCTCCAGTCCTAACAGGGGAAGCTGTCAGCGGAACATATAAACACTGGAAGCAGGAAGGAGAGTTAAAACTTGGTCCCTTTCCTTTGACGAAATGGGAATTATTGCTCATCCCACCAATTCCTCAGACTCCCATTGGCATTGCAGTCCCATATATATATATACACCAATGAGGTTATCTCCTTTAGGTCACAGTTTCTGCAATACATGGGTCATTGACCAATCCCAAGGCTACTTTTTCAGTGTCCGTCATCGGCTAGAGACTGCTTCACTCTCTCTTGATTCTTGTCAGTTCCCATTTTCCTCCTCTGCAGAGTTTCAAAATCCAGCTGTGAAACTTTTCTAGACTGGTGCGGTGTCCCACACTGACCAGTGTCATCCCCAGAAGGGTGCAGGTGCGGTAAAGCTCATTCTCCACATCCTCTGTCAAGGCACTGGTGGCTTCATCCAACACTGCATACTGGGGCTGGAGGTAGAAGAGCCGTGCAAATGAGAGTCTCTGCATCTCCCCTGGAGAGAGAATATCATACCAGTTCCAGTCCACCTGCTGATCCAGACCTCCCGTTCTCACCAGCAAGTCAGATAGCCCAGCCAGTTCCAGGAACCTCAGGATCCTCTCATCATCCGCAGACCCTGAAACTGGATAGATCTCCTTCAGAGGGTAAATCACCTGCTCACGCAGGGTTCCATCTGTGAAAAAAGGCCTCTGTGGCAGGAACACCACCCCATGGGGGCCAAAGCACGTCAGCATCTGGACGTTCCCGTGTGTGCTCTTCCAGAGGCCGCCGAGGACTCTCAAGAGAGAAGTCTTCCCTGTGCCTGTGTTCCCCACAATCAACAGGTTATTCCCTTGTGAAATTCTCAGGCTCAAGTCTTTGATGAGCAGCTTGTCAGAAGATGGAGCCGAAAGAGAGACTCGTTCAAGAAGGAAAGCCGTGTCTCCTGGTGCTGTCTGATCTCCAGAAACACTGTCCAAGTTCCACTTGGCATTGGCTCGTGACTCACAATCATTTTGTTTCCTGGAAAGTTTCAGCAGTGCCTCCTCCAGCTCTCCGATCCTGTGTGTGTAGCCAGCCACATCAGACACAGTGGAAGAGAGATCAATGAGTTGGGTGAAGCAGCCAATGAGGTAAATGGAGACAAAGGCATTCTTGCTGACTAGGGCACTCAGTTCTGCTGGCTCCAGATCACCATAGACTCCACTGAAGACAGGAATGGCAATCACCACATAACTCAGAATGCTGCCCACATAATCAAAAGTGTTGATCCCAATGTATAGCCATAGCTCCTTTCCCATCAGCTCCCTCTGCGTCTGTAGGAGACTCA
>TRINITY_DN17999_c0_g1_i15 len=1127 path=[3:0-45 5:46-331 6:332-433 10:434-436 12:437-771 14:772-949 15:950-952 16:953-1126]
GACCACCGAGATCTACACTCTTTCCCTACACGACGCTCTTCCGATCTCCGTCATCGGCTAGAGACTGCTTCACTCTCTCTTGATTCTTGTCAGTTCCCATTTTCCTCCTCTGCAGAGTTTCAAAATCCAGCTGTGAAACTTTTCTAGACTGGTGCGGTGTCCCACACTGACCAGTGTCATCCCCAGAAGGGTGCAGGTGCGGTAAAGCTCATTCTCCACATCCTCTGTCAAGGCACTGGTGGCTTCATCCAACACTGCATACTGGGGCTGGAGGTAGAAGAGCCGTGCAAATGAGAGTCTCTGCATCTCCCCTGGAGAGAGAATATCATACCAGTTCCAGTCCACCTGCTGATCCAGACCTCCCGTTCTCACCAGCAAGTCAGATAGCCCAGCCAGTTCCAGGAACCTCAGGATCCTCTCATCATCCGCAGACCCTGAAACTGGATAGATCTCCTTCAGAGGGTAAATCACCTGCTCACGCAGGGTTCCATCTGTGAAAAAAGGCCTCTGTGGCAGGAACACCACCCCATGGGGGCCAAAGCACGTCAGCATCTGGACGTTCCCGTGTGTGCTCTTCCAGAGGCCGCCGAGGACTCTCAAGAGAGAAGTCTTCCCTGTGCCTGTGTTCCCCACAATCAACAGGTTATTCCCTTGTGAAATTCTCAGGCTCAAGTCTTTGATGAGCAGCTTGTCAGAAGATGGAGCCGAAAGAGAGACTCGTTCAAGAAGGAAAGCCGTGTCTCCTGGTGCTGTCTGATCTCCAGAAACACTGTCCAAGTTCCACTTGGCATTGGCTCGTGACTCACAATCATTTTGTTTCCTGGAAAGTTTCAGCAGTGCCTCCTCCAGCTCTCCGATCCTGTGTGTGTAGCCAGCCACATCAGACACAGTGGAAGAGAGATCAATGAGTTGGGTGAAGCAGCCAATGAGGTAAATGGAGACAAAGGCATTCTTGCTGACTAGGGCACTCAGTTCTGCTGGCTCCAGATCACCATAGACTCCACTGAAGACAGGAATGGCAATCACCACATAACTCAGAATGCTGCCCACATAATCAAAAGTGTTGATCCCAATGTATAGCCATAGCTCCTTTCCCATCAGCTCCCTCTGCGTCTGTAGGAGACTCA
>TRINITY_DN17999_c0_g1_i9 len=1762 path=[2:0-513 4:514-941 5:942-1227 6:1228-1329 8:1330-1434 9:1435-1498 10:1499-1501 11:1502-1761]
ACTGAGGACAGAAACCCTGCATCAAGATAAAATAGAGGAATTTGGTTAATTTTGTGCATAAAACCTCTTTCTTTCCAGAGGGGCTTTTAGTTGGAGAGTGCTCCCACAGAAATCATGGCACTGTGACACGCCTCAAAGACCCATTCAATCCCTCTGGTGGCTCAGGTGACCCAAGCCTACTCTACAGGTGGAGGTTGTCCGTGCAGGATAGTGCCTGTCACTTCAGTTTAGTTAGTAGATGCAGGTACAATTATGCTGTAGCAGTCGTTAGCTGACAGGCCCTGTATAAGAGGAATCTGTATCTACATGCAACGCTGGCTTGGTCTTGAGCTTGCCATGGAGGGGTAAGGATATGGACACACACTTCAATGCCAGTAGGGAACTACCAATTTCTTGAGCACCAAAAGCAGACAGAGCCCTGAGTAAGACAGAATGGGCTGATGGGCCCTTGCCGGGGATGCCAGCCCAAAAGAGGTTCTGTTCCTCAGACCCAAATGAGGAGCATTCACATTAAAGCCATGTTCTCTCTGGGCCAACCCAGCTAGCTAACACCTCCACACTGCCATTGAAATTACCCCAGCCAGCTTACTGACACAGAACACCACCAGGAAAGGGATGCTACCCCAGAAACCTTCCCAGTTCCAAAGTAATTCCCTGTCAAAGGGAACCGAGAAGGAAAGTGGGAGGATTCCTTTTCCATCTCCAGTCCTAACAGGGGAAGCTGTCAGCGGAACATATAAACACTGGAAGCAGGAAGGAGAGTTAAAACTTGGTCCCTTTCCTTTGACGAAATGGGAATTATTGCTCATCCCACCAATTCCTCAGACTCCCATTGGCATTGCAGTCCCATATATATATATACACCAATGAGGTTATCTCCTTTAGGTCACAGTTTCTGCAATACATGGGTCATTGACCAATCCCAAGGCTACTTTTTCAGTGTCCGTCATCGGCTAGAGACTGCTTCACTCTCTCTTGATTCTTGTCAGTTCCCATTTTCCTCCTCTGCAGAGTTTCAAAATCCAGCTGTGAAACTTTTCTAGACTGGTGCGGTGTCCCACACTGACCAGTGTCATCCCCAGAAGGGTGCAGGTGCGGTAAAGCTCATTCTCCACATCCTCTGTCAAGGCACTGGTGGCTTCATCCAACACTGCATACTGGGGCTGGAGGTAGAAGAGCCGTGCAAATGAGAGTCTCTGCATCTCCCCTGGAGAGAGAATATCATACCAGTTCCAGTCCACCTGCTGATCCAGACCTCCCGTTCTCACCAGCAAGTCAGATAGCCCAGCCAGTTCCAGGAACCTCAGGATCCTCTCATCATCCGCAGACCCTAAAACACAAAGGAGACATGGAGAAACTAAGTACTTAGCCATTATTACTCCTCTCACAGAGTAAGAGGCAGGAGTACTTTAAATAGTAAATTGGGGGTCAGTACTTTAAATGAAGTAGCCCAGCCACTCCAGTCAACAGGAAACAGCTCCTGCTACAGTCTTGGTTAGCTGGGAATAAGGGAGAGAAGCAGGAGTCAGAATGCCAGGACCCGAGGGTCGGTAGCTCAAACCTTGCTCTCTGCCACCGAAACATTTCTTAGGAGACTGCCTCAAATCTCAAGGCCCGCACTGCAACTTGGAAAACTGTAGTGGTCAGAAGTTCAGAACACAGGCATCAGCAAACTTTCCAGTGAGCTAGTGGGAGGGAGGGGGCAGTATCTCAGCATCTAAGGAAAGACAACTCAGCTGGGAACTAGCATGGTTATTAGGTG
>TRINITY_DN17999_c0_g1_i3 len=2087 path=[2:0-513 4:514-941 5:942-1227 6:1228-1329 9:1330-1393 10:1394-1396 12:1397-1731 14:1732-1909 15:1910-1912 16:1913-2086]
ACTGAGGACAGAAACCCTGCATCAAGATAAAATAGAGGAATTTGGTTAATTTTGTGCATAAAACCTCTTTCTTTCCAGAGGGGCTTTTAGTTGGAGAGTGCTCCCACAGAAATCATGGCACTGTGACACGCCTCAAAGACCCATTCAATCCCTCTGGTGGCTCAGGTGACCCAAGCCTACTCTACAGGTGGAGGTTGTCCGTGCAGGATAGTGCCTGTCACTTCAGTTTAGTTAGTAGATGCAGGTACAATTATGCTGTAGCAGTCGTTAGCTGACAGGCCCTGTATAAGAGGAATCTGTATCTACATGCAACGCTGGCTTGGTCTTGAGCTTGCCATGGAGGGGTAAGGATATGGACACACACTTCAATGCCAGTAGGGAACTACCAATTTCTTGAGCACCAAAAGCAGACAGAGCCCTGAGTAAGACAGAATGGGCTGATGGGCCCTTGCCGGGGATGCCAGCCCAAAAGAGGTTCTGTTCCTCAGACCCAAATGAGGAGCATTCACATTAAAGCCATGTTCTCTCTGGGCCAACCCAGCTAGCTAACACCTCCACACTGCCATTGAAATTACCCCAGCCAGCTTACTGACACAGAACACCACCAGGAAAGGGATGCTACCCCAGAAACCTTCCCAGTTCCAAAGTAATTCCCTGTCAAAGGGAACCGAGAAGGAAAGTGGGAGGATTCCTTTTCCATCTCCAGTCCTAACAGGGGAAGCTGTCAGCGGAACATATAAACACTGGAAGCAGGAAGGAGAGTTAAAACTTGGTCCCTTTCCTTTGACGAAATGGGAATTATTGCTCATCCCACCAATTCCTCAGACTCCCATTGGCATTGCAGTCCCATATATATATATACACCAATGAGGTTATCTCCTTTAGGTCACAGTTTCTGCAATACATGGGTCATTGACCAATCCCAAGGCTACTTTTTCAGTGTCCGTCATCGGCTAGAGACTGCTTCACTCTCTCTTGATTCTTGTCAGTTCCCATTTTCCTCCTCTGCAGAGTTTCAAAATCCAGCTGTGAAACTTTTCTAGACTGGTGCGGTGTCCCACACTGACCAGTGTCATCCCCAGAAGGGTGCAGGTGCGGTAAAGCTCATTCTCCACATCCTCTGTCAAGGCACTGGTGGCTTCATCCAACACTGCATACTGGGGCTGGAGGTAGAAGAGCCGTGCAAATGAGAGTCTCTGCATCTCCCCTGGAGAGAGAATATCATACCAGTTCCAGTCCACCTGCTGATCCAGACCTCCCGTTCTCACCAGCAAGTCAGATAGCCCAGCCAGTTCCAGGAACCTCAGGATCCTCTCATCATCCGCAGACCTTTAAATGAAGTAGCCCAGCCACTCCAGTCAACAGGAAACAGCTCCTGCTACAGTCTTGGTTAGCTGAAACTGGATAGATCTCCTTCAGAGGGTAAATCACCTGCTCACGCAGGGTTCCATCTGTGAAAAAAGGCCTCTGTGGCAGGAACACCACCCCATGGGGGCCAAAGCACGTCAGCATCTGGACGTTCCCGTGTGTGCTCTTCCAGAGGCCGCCGAGGACTCTCAAGAGAGAAGTCTTCCCTGTGCCTGTGTTCCCCACAATCAACAGGTTATTCCCTTGTGAAATTCTCAGGCTCAAGTCTTTGATGAGCAGCTTGTCAGAAGATGGAGCCGAAAGAGAGACTCGTTCAAGAAGGAAAGCCGTGTCTCCTGGTGCTGTCTGATCTCCAGAAACACTGTCCAAGTTCCACTTGGCATTGGCTCGTGACTCACAATCATTTTGTTTCCTGGAAAGTTTCAGCAGTGCCTCCTCCAGCTCTCCGATCCTGTGTGTGTAGCCAGCCACATCAGACACAGTGGAAGAGAGATCAATGAGTTGGGTGAAGCAGCCAATGAGGTAAATGGAGACAAAGGCATTCTTGCTGACTAGGGCACTCAGTTCTGCTGGCTCCAGATCACCATAGACTCCACTGAAGACAGGAATGGCAATCACCACATAACTCAGAATGCTGCCCACATAATCAAAAGTGTTGATCCCAATGTATAGCCATAGCTCCTTTCCCATCAGCTCCCTCTGCGTCTGTAGGAGACTCA
>TRINITY_DN17999_c0_g1_i7 len=866 path=[3:0-45 5:46-331 6:332-433 8:434-538 9:539-602 10:603-605 11:606-865]
GACCACCGAGATCTACACTCTTTCCCTACACGACGCTCTTCCGATCTCCGTCATCGGCTAGAGACTGCTTCACTCTCTCTTGATTCTTGTCAGTTCCCATTTTCCTCCTCTGCAGAGTTTCAAAATCCAGCTGTGAAACTTTTCTAGACTGGTGCGGTGTCCCACACTGACCAGTGTCATCCCCAGAAGGGTGCAGGTGCGGTAAAGCTCATTCTCCACATCCTCTGTCAAGGCACTGGTGGCTTCATCCAACACTGCATACTGGGGCTGGAGGTAGAAGAGCCGTGCAAATGAGAGTCTCTGCATCTCCCCTGGAGAGAGAATATCATACCAGTTCCAGTCCACCTGCTGATCCAGACCTCCCGTTCTCACCAGCAAGTCAGATAGCCCAGCCAGTTCCAGGAACCTCAGGATCCTCTCATCATCCGCAGACCCTAAAACACAAAGGAGACATGGAGAAACTAAGTACTTAGCCATTATTACTCCTCTCACAGAGTAAGAGGCAGGAGTACTTTAAATAGTAAATTGGGGGTCAGTACTTTAAATGAAGTAGCCCAGCCACTCCAGTCAACAGGAAACAGCTCCTGCTACAGTCTTGGTTAGCTGGGAATAAGGGAGAGAAGCAGGAGTCAGAATGCCAGGACCCGAGGGTCGGTAGCTCAAACCTTGCTCTCTGCCACCGAAACATTTCTTAGGAGACTGCCTCAAATCTCAAGGCCCGCACTGCAACTTGGAAAACTGTAGTGGTCAGAAGTTCAGAACACAGGCATCAGCAAACTTTCCAGTGAGCTAGTGGGAGGGAGGGGGCAGTATCTCAGCATCTAAGGAAAGACAACTCAGCTGGGAACTAGCATGGTTATTAGGTG
>TRINITY_DN17999_c0_g1_i16 len=525 path=[3:0-45 5:46-331 7:332-524]
GACCACCGAGATCTACACTCTTTCCCTACACGACGCTCTTCCGATCTCCGTCATCGGCTAGAGACTGCTTCACTCTCTCTTGATTCTTGTCAGTTCCCATTTTCCTCCTCTGCAGAGTTTCAAAATCCAGCTGTGAAACTTTTCTAGACTGGTGCGGTGTCCCACACTGACCAGTGTCATCCCCAGAAGGGTGCAGGTGCGGTAAAGCTCATTCTCCACATCCTCTGTCAAGGCACTGGTGGCTTCATCCAACACTGCATACTGGGGCTGGAGGTAGAAGAGCCGTGCAAATGAGAGTCTCTGCATCTCCCCTGGAGAGAGAATATCATACCTGCAGCAAGGCCGAGAAACAGAATGAACAGCCAGCAATTAGCAGCAGCTTGCTGGGCCACTGCAGCCATTGGTAAGGTCAGAGAACCAAGCGAGCAGCCCTCCTCGTGCCTGCATCATGTTGCGGGCAGCCGACTCAGTGCCCAGAATTGCTCAGCCCCTTCCCAGAGCTCCCGCATGACACACTGCCGACAC
>TRINITY_DN17999_c0_g1_i11 len=1421 path=[2:0-513 4:514-941 5:942-1227 7:1228-1420]
ACTGAGGACAGAAACCCTGCATCAAGATAAAATAGAGGAATTTGGTTAATTTTGTGCATAAAACCTCTTTCTTTCCAGAGGGGCTTTTAGTTGGAGAGTGCTCCCACAGAAATCATGGCACTGTGACACGCCTCAAAGACCCATTCAATCCCTCTGGTGGCTCAGGTGACCCAAGCCTACTCTACAGGTGGAGGTTGTCCGTGCAGGATAGTGCCTGTCACTTCAGTTTAGTTAGTAGATGCAGGTACAATTATGCTGTAGCAGTCGTTAGCTGACAGGCCCTGTATAAGAGGAATCTGTATCTACATGCAACGCTGGCTTGGTCTTGAGCTTGCCATGGAGGGGTAAGGATATGGACACACACTTCAATGCCAGTAGGGAACTACCAATTTCTTGAGCACCAAAAGCAGACAGAGCCCTGAGTAAGACAGAATGGGCTGATGGGCCCTTGCCGGGGATGCCAGCCCAAAAGAGGTTCTGTTCCTCAGACCCAAATGAGGAGCATTCACATTAAAGCCATGTTCTCTCTGGGCCAACCCAGCTAGCTAACACCTCCACACTGCCATTGAAATTACCCCAGCCAGCTTACTGACACAGAACACCACCAGGAAAGGGATGCTACCCCAGAAACCTTCCCAGTTCCAAAGTAATTCCCTGTCAAAGGGAACCGAGAAGGAAAGTGGGAGGATTCCTTTTCCATCTCCAGTCCTAACAGGGGAAGCTGTCAGCGGAACATATAAACACTGGAAGCAGGAAGGAGAGTTAAAACTTGGTCCCTTTCCTTTGACGAAATGGGAATTATTGCTCATCCCACCAATTCCTCAGACTCCCATTGGCATTGCAGTCCCATATATATATATACACCAATGAGGTTATCTCCTTTAGGTCACAGTTTCTGCAATACATGGGTCATTGACCAATCCCAAGGCTACTTTTTCAGTGTCCGTCATCGGCTAGAGACTGCTTCACTCTCTCTTGATTCTTGTCAGTTCCCATTTTCCTCCTCTGCAGAGTTTCAAAATCCAGCTGTGAAACTTTTCTAGACTGGTGCGGTGTCCCACACTGACCAGTGTCATCCCCAGAAGGGTGCAGGTGCGGTAAAGCTCATTCTCCACATCCTCTGTCAAGGCACTGGTGGCTTCATCCAACACTGCATACTGGGGCTGGAGGTAGAAGAGCCGTGCAAATGAGAGTCTCTGCATCTCCCCTGGAGAGAGAATATCATACCTGCAGCAAGGCCGAGAAACAGAATGAACAGCCAGCAATTAGCAGCAGCTTGCTGGGCCACTGCAGCCATTGGTAAGGTCAGAGAACCAAGCGAGCAGCCCTCCTCGTGCCTGCATCATGTTGCGGGCAGCCGACTCAGTGCCCAGAATTGCTCAGCCCCTTCCCAGAGCTCCCGCATGACACACTGCCGACAC
>TRINITY_DN17999_c0_g1_i12 len=1312 path=[1:0-63 4:64-491 5:492-777 6:778-879 8:880-984 9:985-1048 10:1049-1051 11:1052-1311]
AGCCATGTTCTCTCTGGGCCAACCCAGCTAGCTAACACCTCCACACTGCCATTGAAATTACCCCAGCCATGTTCTCTCTGGGCCAACCCAGCTAGCTAACACCTCCACACTGCCATTGAAATTACCCCAGCCAGCTTACTGACACAGAACACCACCAGGAAAGGGATGCTACCCCAGAAACCTTCCCAGTTCCAAAGTAATTCCCTGTCAAAGGGAACCGAGAAGGAAAGTGGGAGGATTCCTTTTCCATCTCCAGTCCTAACAGGGGAAGCTGTCAGCGGAACATATAAACACTGGAAGCAGGAAGGAGAGTTAAAACTTGGTCCCTTTCCTTTGACGAAATGGGAATTATTGCTCATCCCACCAATTCCTCAGACTCCCATTGGCATTGCAGTCCCATATATATATATACACCAATGAGGTTATCTCCTTTAGGTCACAGTTTCTGCAATACATGGGTCATTGACCAATCCCAAGGCTACTTTTTCAGTGTCCGTCATCGGCTAGAGACTGCTTCACTCTCTCTTGATTCTTGTCAGTTCCCATTTTCCTCCTCTGCAGAGTTTCAAAATCCAGCTGTGAAACTTTTCTAGACTGGTGCGGTGTCCCACACTGACCAGTGTCATCCCCAGAAGGGTGCAGGTGCGGTAAAGCTCATTCTCCACATCCTCTGTCAAGGCACTGGTGGCTTCATCCAACACTGCATACTGGGGCTGGAGGTAGAAGAGCCGTGCAAATGAGAGTCTCTGCATCTCCCCTGGAGAGAGAATATCATACCAGTTCCAGTCCACCTGCTGATCCAGACCTCCCGTTCTCACCAGCAAGTCAGATAGCCCAGCCAGTTCCAGGAACCTCAGGATCCTCTCATCATCCGCAGACCCTAAAACACAAAGGAGACATGGAGAAACTAAGTACTTAGCCATTATTACTCCTCTCACAGAGTAAGAGGCAGGAGTACTTTAAATAGTAAATTGGGGGTCAGTACTTTAAATGAAGTAGCCCAGCCACTCCAGTCAACAGGAAACAGCTCCTGCTACAGTCTTGGTTAGCTGGGAATAAGGGAGAGAAGCAGGAGTCAGAATGCCAGGACCCGAGGGTCGGTAGCTCAAACCTTGCTCTCTGCCACCGAAACATTTCTTAGGAGACTGCCTCAAATCTCAAGGCCCGCACTGCAACTTGGAAAACTGTAGTGGTCAGAAGTTCAGAACACAGGCATCAGCAAACTTTCCAGTGAGCTAGTGGGAGGGAGGGGGCAGTATCTCAGCATCTAAGGAAAGACAACTCAGCTGGGAACTAGCATGGTTATTAGGTG
>TRINITY_DN17999_c0_g1_i13 len=816 path=[3:0-45 5:46-331 6:332-433 10:434-436 12:437-771 13:772-815]
GACCACCGAGATCTACACTCTTTCCCTACACGACGCTCTTCCGATCTCCGTCATCGGCTAGAGACTGCTTCACTCTCTCTTGATTCTTGTCAGTTCCCATTTTCCTCCTCTGCAGAGTTTCAAAATCCAGCTGTGAAACTTTTCTAGACTGGTGCGGTGTCCCACACTGACCAGTGTCATCCCCAGAAGGGTGCAGGTGCGGTAAAGCTCATTCTCCACATCCTCTGTCAAGGCACTGGTGGCTTCATCCAACACTGCATACTGGGGCTGGAGGTAGAAGAGCCGTGCAAATGAGAGTCTCTGCATCTCCCCTGGAGAGAGAATATCATACCAGTTCCAGTCCACCTGCTGATCCAGACCTCCCGTTCTCACCAGCAAGTCAGATAGCCCAGCCAGTTCCAGGAACCTCAGGATCCTCTCATCATCCGCAGACCCTGAAACTGGATAGATCTCCTTCAGAGGGTAAATCACCTGCTCACGCAGGGTTCCATCTGTGAAAAAAGGCCTCTGTGGCAGGAACACCACCCCATGGGGGCCAAAGCACGTCAGCATCTGGACGTTCCCGTGTGTGCTCTTCCAGAGGCCGCCGAGGACTCTCAAGAGAGAAGTCTTCCCTGTGCCTGTGTTCCCCACAATCAACAGGTTATTCCCTTGTGAAATTCTCAGGCTCAAGTCTTTGATGAGCAGCTTGTCAGAAGATGGAGCCGAAAGAGAGACTCGTTCAAGAAGGAAAGCCGTGTCTCCTGGTGCTGTCTGATCTCCAGAAACACTGGTGCCCCATCACAGAGCCGCAGTAAGGAGAAGAAAACCAAGGGT
>TRINITY_DN17999_c0_g1_i14 len=1326 path=[1:0-63 4:64-491 5:492-777 6:778-879 9:880-943 10:944-946 12:947-1281 13:1282-1325]
AGCCATGTTCTCTCTGGGCCAACCCAGCTAGCTAACACCTCCACACTGCCATTGAAATTACCCCAGCCATGTTCTCTCTGGGCCAACCCAGCTAGCTAACACCTCCACACTGCCATTGAAATTACCCCAGCCAGCTTACTGACACAGAACACCACCAGGAAAGGGATGCTACCCCAGAAACCTTCCCAGTTCCAAAGTAATTCCCTGTCAAAGGGAACCGAGAAGGAAAGTGGGAGGATTCCTTTTCCATCTCCAGTCCTAACAGGGGAAGCTGTCAGCGGAACATATAAACACTGGAAGCAGGAAGGAGAGTTAAAACTTGGTCCCTTTCCTTTGACGAAATGGGAATTATTGCTCATCCCACCAATTCCTCAGACTCCCATTGGCATTGCAGTCCCATATATATATATACACCAATGAGGTTATCTCCTTTAGGTCACAGTTTCTGCAATACATGGGTCATTGACCAATCCCAAGGCTACTTTTTCAGTGTCCGTCATCGGCTAGAGACTGCTTCACTCTCTCTTGATTCTTGTCAGTTCCCATTTTCCTCCTCTGCAGAGTTTCAAAATCCAGCTGTGAAACTTTTCTAGACTGGTGCGGTGTCCCACACTGACCAGTGTCATCCCCAGAAGGGTGCAGGTGCGGTAAAGCTCATTCTCCACATCCTCTGTCAAGGCACTGGTGGCTTCATCCAACACTGCATACTGGGGCTGGAGGTAGAAGAGCCGTGCAAATGAGAGTCTCTGCATCTCCCCTGGAGAGAGAATATCATACCAGTTCCAGTCCACCTGCTGATCCAGACCTCCCGTTCTCACCAGCAAGTCAGATAGCCCAGCCAGTTCCAGGAACCTCAGGATCCTCTCATCATCCGCAGACCTTTAAATGAAGTAGCCCAGCCACTCCAGTCAACAGGAAACAGCTCCTGCTACAGTCTTGGTTAGCTGAAACTGGATAGATCTCCTTCAGAGGGTAAATCACCTGCTCACGCAGGGTTCCATCTGTGAAAAAAGGCCTCTGTGGCAGGAACACCACCCCATGGGGGCCAAAGCACGTCAGCATCTGGACGTTCCCGTGTGTGCTCTTCCAGAGGCCGCCGAGGACTCTCAAGAGAGAAGTCTTCCCTGTGCCTGTGTTCCCCACAATCAACAGGTTATTCCCTTGTGAAATTCTCAGGCTCAAGTCTTTGATGAGCAGCTTGTCAGAAGATGGAGCCGAAAGAGAGACTCGTTCAAGAAGGAAAGCCGTGTCTCCTGGTGCTGTCTGATCTCCAGAAACACTGGTGCCCCATCACAGAGCCGCAGTAAGGAGAAGAAAACCAAGGGT
>TRINITY_DN17999_c0_g1_i6 len=1262 path=[1:0-63 4:64-491 5:492-777 6:778-879 10:880-882 12:883-1217 13:1218-1261]
AGCCATGTTCTCTCTGGGCCAACCCAGCTAGCTAACACCTCCACACTGCCATTGAAATTACCCCAGCCATGTTCTCTCTGGGCCAACCCAGCTAGCTAACACCTCCACACTGCCATTGAAATTACCCCAGCCAGCTTACTGACACAGAACACCACCAGGAAAGGGATGCTACCCCAGAAACCTTCCCAGTTCCAAAGTAATTCCCTGTCAAAGGGAACCGAGAAGGAAAGTGGGAGGATTCCTTTTCCATCTCCAGTCCTAACAGGGGAAGCTGTCAGCGGAACATATAAACACTGGAAGCAGGAAGGAGAGTTAAAACTTGGTCCCTTTCCTTTGACGAAATGGGAATTATTGCTCATCCCACCAATTCCTCAGACTCCCATTGGCATTGCAGTCCCATATATATATATACACCAATGAGGTTATCTCCTTTAGGTCACAGTTTCTGCAATACATGGGTCATTGACCAATCCCAAGGCTACTTTTTCAGTGTCCGTCATCGGCTAGAGACTGCTTCACTCTCTCTTGATTCTTGTCAGTTCCCATTTTCCTCCTCTGCAGAGTTTCAAAATCCAGCTGTGAAACTTTTCTAGACTGGTGCGGTGTCCCACACTGACCAGTGTCATCCCCAGAAGGGTGCAGGTGCGGTAAAGCTCATTCTCCACATCCTCTGTCAAGGCACTGGTGGCTTCATCCAACACTGCATACTGGGGCTGGAGGTAGAAGAGCCGTGCAAATGAGAGTCTCTGCATCTCCCCTGGAGAGAGAATATCATACCAGTTCCAGTCCACCTGCTGATCCAGACCTCCCGTTCTCACCAGCAAGTCAGATAGCCCAGCCAGTTCCAGGAACCTCAGGATCCTCTCATCATCCGCAGACCCTGAAACTGGATAGATCTCCTTCAGAGGGTAAATCACCTGCTCACGCAGGGTTCCATCTGTGAAAAAAGGCCTCTGTGGCAGGAACACCACCCCATGGGGGCCAAAGCACGTCAGCATCTGGACGTTCCCGTGTGTGCTCTTCCAGAGGCCGCCGAGGACTCTCAAGAGAGAAGTCTTCCCTGTGCCTGTGTTCCCCACAATCAACAGGTTATTCCCTTGTGAAATTCTCAGGCTCAAGTCTTTGATGAGCAGCTTGTCAGAAGATGGAGCCGAAAGAGAGACTCGTTCAAGAAGGAAAGCCGTGTCTCCTGGTGCTGTCTGATCTCCAGAAACACTGGTGCCCCATCACAGAGCCGCAGTAAGGAGAAGAAAACCAAGGGT
>TRINITY_DN17999_c0_g1_i4 len=968 path=[0:0-36 15:37-39 17:40-967]
GCCTGCAGTCTGTTCGTATGTGCTCTACCCTTCCAGCTCTGTAGAAAGCAGCCGGCTCAGCATTCACCCGAATCTGCATGTGCTTGAATCTGAAATTCCCCTCCAATTTCTCTTGATGCACCAGCTTTGCTACAATGGGGCTCATTAACATCTTGTTGACAATTGTCCCAATGACAAAATACACGAAGATACTCACTGGGCCCAGCCAGCCAGTGCTCTGAAAGCACTGATAGGTGTAGTAGCCTAGTGTAAATGGCGAGATGAGGAGTTTGCTGGCCATTGAACTCATCTGTCTGCAGAACCTCTCAACATCCTGGCTGATTCGCTGGTCTGGATTATCGATGTCCTCGTGCAGCACATTCAGGGTGTAGTACACCTGGCCCTGGAAATAGTAGCGATGGAGATATTCAGTGAGAGTCTTCCTCCACCTCACGTACATCAGATTACAGATAAACTGGTCAAAGCTCTTCAACATGGAGTTAAGTACAATCAAACACAGAGCAACTGCAGTCAGGTTTTTGAAGCCAGAAAAGTCCTTGTTCCCCAAGACCTCATAATACTGGCTGGGTATCACTCCCACCTGGTAAATGACCAACTGCTCCAATAGGGCAACACCCAGCAGAGTCACGAACATCAGCACATTCTGGGAGGACCATTTGGGAAATAACACTGCTTGGATCCTCAGAAAGCGCTGGAGAAACTGCAGGTCCAGCCGGGGCTGGGAACGTTGCTGAATATTCATGAGGCGATTCTCTCCCGCAGATCCGCGCCAACCCACCCGCTGGAATTATCGAGTTTTTGTTCTTCCTACATCAGAGCGGCCGCCGATCCGAAGGGATCATAGAGTTGAAAAATCACAGCTTTAGCAATCCCAGGCAAGAAGAGTAAACAATATGGCGCTTAAGCAAGGCAAGCCCCCACACCCGACCAGCTAGAAGGGCTCTGCCCACTTCTAAACTGGCTTCATT
>TRINITY_DN17999_c0_g1_i17 len=971 path=[1:0-63 4:64-491 5:492-777 7:778-970]
AGCCATGTTCTCTCTGGGCCAACCCAGCTAGCTAACACCTCCACACTGCCATTGAAATTACCCCAGCCATGTTCTCTCTGGGCCAACCCAGCTAGCTAACACCTCCACACTGCCATTGAAATTACCCCAGCCAGCTTACTGACACAGAACACCACCAGGAAAGGGATGCTACCCCAGAAACCTTCCCAGTTCCAAAGTAATTCCCTGTCAAAGGGAACCGAGAAGGAAAGTGGGAGGATTCCTTTTCCATCTCCAGTCCTAACAGGGGAAGCTGTCAGCGGAACATATAAACACTGGAAGCAGGAAGGAGAGTTAAAACTTGGTCCCTTTCCTTTGACGAAATGGGAATTATTGCTCATCCCACCAATTCCTCAGACTCCCATTGGCATTGCAGTCCCATATATATATATACACCAATGAGGTTATCTCCTTTAGGTCACAGTTTCTGCAATACATGGGTCATTGACCAATCCCAAGGCTACTTTTTCAGTGTCCGTCATCGGCTAGAGACTGCTTCACTCTCTCTTGATTCTTGTCAGTTCCCATTTTCCTCCTCTGCAGAGTTTCAAAATCCAGCTGTGAAACTTTTCTAGACTGGTGCGGTGTCCCACACTGACCAGTGTCATCCCCAGAAGGGTGCAGGTGCGGTAAAGCTCATTCTCCACATCCTCTGTCAAGGCACTGGTGGCTTCATCCAACACTGCATACTGGGGCTGGAGGTAGAAGAGCCGTGCAAATGAGAGTCTCTGCATCTCCCCTGGAGAGAGAATATCATACCTGCAGCAAGGCCGAGAAACAGAATGAACAGCCAGCAATTAGCAGCAGCTTGCTGGGCCACTGCAGCCATTGGTAAGGTCAGAGAACCAAGCGAGCAGCCCTCCTCGTGCCTGCATCATGTTGCGGGCAGCCGACTCAGTGCCCAGAATTGCTCAGCCCCTTCCCAGAGCTCCCGCATGACACACTGCCGACAC
>TRINITY_DN17999_c0_g1_i2 len=2777 path=[2:0-513 4:514-941 5:942-1227 6:1228-1329 10:1330-1332 12:1333-1667 14:1668-1845 15:1846-1848 17:1849-2776]
ACTGAGGACAGAAACCCTGCATCAAGATAAAATAGAGGAATTTGGTTAATTTTGTGCATAAAACCTCTTTCTTTCCAGAGGGGCTTTTAGTTGGAGAGTGCTCCCACAGAAATCATGGCACTGTGACACGCCTCAAAGACCCATTCAATCCCTCTGGTGGCTCAGGTGACCCAAGCCTACTCTACAGGTGGAGGTTGTCCGTGCAGGATAGTGCCTGTCACTTCAGTTTAGTTAGTAGATGCAGGTACAATTATGCTGTAGCAGTCGTTAGCTGACAGGCCCTGTATAAGAGGAATCTGTATCTACATGCAACGCTGGCTTGGTCTTGAGCTTGCCATGGAGGGGTAAGGATATGGACACACACTTCAATGCCAGTAGGGAACTACCAATTTCTTGAGCACCAAAAGCAGACAGAGCCCTGAGTAAGACAGAATGGGCTGATGGGCCCTTGCCGGGGATGCCAGCCCAAAAGAGGTTCTGTTCCTCAGACCCAAATGAGGAGCATTCACATTAAAGCCATGTTCTCTCTGGGCCAACCCAGCTAGCTAACACCTCCACACTGCCATTGAAATTACCCCAGCCAGCTTACTGACACAGAACACCACCAGGAAAGGGATGCTACCCCAGAAACCTTCCCAGTTCCAAAGTAATTCCCTGTCAAAGGGAACCGAGAAGGAAAGTGGGAGGATTCCTTTTCCATCTCCAGTCCTAACAGGGGAAGCTGTCAGCGGAACATATAAACACTGGAAGCAGGAAGGAGAGTTAAAACTTGGTCCCTTTCCTTTGACGAAATGGGAATTATTGCTCATCCCACCAATTCCTCAGACTCCCATTGGCATTGCAGTCCCATATATATATATACACCAATGAGGTTATCTCCTTTAGGTCACAGTTTCTGCAATACATGGGTCATTGACCAATCCCAAGGCTACTTTTTCAGTGTCCGTCATCGGCTAGAGACTGCTTCACTCTCTCTTGATTCTTGTCAGTTCCCATTTTCCTCCTCTGCAGAGTTTCAAAATCCAGCTGTGAAACTTTTCTAGACTGGTGCGGTGTCCCACACTGACCAGTGTCATCCCCAGAAGGGTGCAGGTGCGGTAAAGCTCATTCTCCACATCCTCTGTCAAGGCACTGGTGGCTTCATCCAACACTGCATACTGGGGCTGGAGGTAGAAGAGCCGTGCAAATGAGAGTCTCTGCATCTCCCCTGGAGAGAGAATATCATACCAGTTCCAGTCCACCTGCTGATCCAGACCTCCCGTTCTCACCAGCAAGTCAGATAGCCCAGCCAGTTCCAGGAACCTCAGGATCCTCTCATCATCCGCAGACCCTGAAACTGGATAGATCTCCTTCAGAGGGTAAATCACCTGCTCACGCAGGGTTCCATCTGTGAAAAAAGGCCTCTGTGGCAGGAACACCACCCCATGGGGGCCAAAGCACGTCAGCATCTGGACGTTCCCGTGTGTGCTCTTCCAGAGGCCGCCGAGGACTCTCAAGAGAGAAGTCTTCCCTGTGCCTGTGTTCCCCACAATCAACAGGTTATTCCCTTGTGAAATTCTCAGGCTCAAGTCTTTGATGAGCAGCTTGTCAGAAGATGGAGCCGAAAGAGAGACTCGTTCAAGAAGGAAAGCCGTGTCTCCTGGTGCTGTCTGATCTCCAGAAACACTGTCCAAGTTCCACTTGGCATTGGCTCGTGACTCACAATCATTTTGTTTCCTGGAAAGTTTCAGCAGTGCCTCCTCCAGCTCTCCGATCCTGTGTGTGTAGCCAGCCACATCAGACACAGTGGAAGAGAGATCAATGAGTTGGGTGAAGCAGCCAATGAGGTAAATGGAGACAAAGGCATTCTGTAGAAAGCAGCCGGCTCAGCATTCACCCGAATCTGCATGTGCTTGAATCTGAAATTCCCCTCCAATTTCTCTTGATGCACCAGCTTTGCTACAATGGGGCTCATTAACATCTTGTTGACAATTGTCCCAATGACAAAATACACGAAGATACTCACTGGGCCCAGCCAGCCAGTGCTCTGAAAGCACTGATAGGTGTAGTAGCCTAGTGTAAATGGCGAGATGAGGAGTTTGCTGGCCATTGAACTCATCTGTCTGCAGAACCTCTCAACATCCTGGCTGATTCGCTGGTCTGGATTATCGATGTCCTCGTGCAGCACATTCAGGGTGTAGTACACCTGGCCCTGGAAATAGTAGCGATGGAGATATTCAGTGAGAGTCTTCCTCCACCTCACGTACATCAGATTACAGATAAACTGGTCAAAGCTCTTCAACATGGAGTTAAGTACAATCAAACACAGAGCAACTGCAGTCAGGTTTTTGAAGCCAGAAAAGTCCTTGTTCCCCAAGACCTCATAATACTGGCTGGGTATCACTCCCACCTGGTAAATGACCAACTGCTCCAATAGGGCAACACCCAGCAGAGTCACGAACATCAGCACATTCTGGGAGGACCATTTGGGAAATAACACTGCTTGGATCCTCAGAAAGCGCTGGAGAAACTGCAGGTCCAGCCGGGGCTGGGAACGTTGCTGAATATTCATGAGGCGATTCTCTCCCGCAGATCCGCGCCAACCCACCCGCTGGAATTATCGAGTTTTTGTTCTTCCTACATCAGAGCGGCCGCCGATCCGAAGGGATCATAGAGTTGAAAAATCACAGCTTTAGCAATCCCAGGCAAGAAGAGTAAACAATATGGCGCTTAAGCAAGGCAAGCCCCCACACCCGACCAGCTAGAAGGGCTCTGCCCACTTCTAAACTGGCTTCATT
>TRINITY_DN17999_c0_g2_i1 len=413 path=[0:0-412]
ATCTGTCCTAGGGCGCAGTCTTGGTGCTTACCCGATGCCTGGCTGCTGTTGGGAGACTGGATGAGAGCGAGCTGAGATTGAAGACAAGATTGAAGTGATAATGGTTGGCCGACCTTGTGAGTTGGACGGGACAGGGATGAAAAACTGAGGACAGAAACCCTGCATCCAGAGGGGCTTTTAGTTGGAGAGTGCTCCCACAGAACCTCTGGTTACACAGGTTCGCAGCCTCTGCGTGCTTCTGGATCCCTTGCTGCACCTAGAACATCAGGTTGCAGCAGTGGCCAGGAGTGCTTTTCACCAGCTGTCTGTCTGATGAGAAGGCTCTGAACCTCTCTTTCTGATTCCGATCTGGCCACCATCATCCACGCCTTCATTACCTCAAGGCTAGACTACTGCAATGTGCTCTATGTGGG
>TRINITY_DN17958_c0_g1_i4 len=312 path=[4:0-34 5:35-182 7:183-244 8:245-311]
CAAACCATATACAAACACCATATCAACCATATAAACCGAGTTAACCCCCCGCTCTCCCCCAACTGTCCCCAAATAATCCCCCACTCCCCCAACTGTCCCCAAATAATCCCCCACTCCCCCAACTGTCCCCAATTCCCCCCCACTCCCGAGTTAACCCCCCGCTCTCCCCCAACTGTCCCCAAATAATCCCCCACTCCCCCAACTGTCCCCAATTCCCCCCCACTCCCGAGTTAACCCCCCGCTCTGCCCCAAATCCGACCCCCGCCCCGCAGGGAAAGCCCCTACACCCCCCCCCTCCCCCTATCATTAACC
>TRINITY_DN17958_c0_g1_i1 len=282 path=[0:0-41 5:42-189 6:190-219 7:220-281]
CCCCCACTCCCCCAACTGTCCCCTAATAATTCCCCCCCGCTCCCGAGTTAACCCCCCGCTCTCCCCCAACTGTCCCCAAATAATCCCCCACTCCCCCAACTGTCCCCAAATAATCCCCCACTCCCCCAACTGTCCCCAATTCCCCCCCACTCCCGAGTTAACCCCCCGCTCTCCCCCAACTGTCCCCAAAAAATCCCCCCCTCCCCCAACTGTCCCCAAATAATCCCCCACTCCCCCAACTGTCCCCAATTCCCCCCCACTCCCGAGTTAACCCCCCGCTCT
>TRINITY_DN17958_c0_g1_i2 len=510 path=[1:0-169 3:170-234 4:235-269 5:270-417 6:418-447 7:448-509]
CCCCCCCCAAAGACAGCAGGAAAAACAAACACTCCACATCATCAAGTGACGGAAACCCACATTCCATGTGACCTTAATTCCCTGTGCACAGATCTATTCAAACCACAGCATATAGAAACCATATACAAACAGCATATCAACCATATAAACCAAGTTTATATCTGTGCACAGATCTATTCAAACCACAGCATATAGAAACCATATACAAACAGCATATCAACCATATAAACCAAGTCAAACCATATACAAACACCATATCAACCATATAAACCGAGTTAACCCCCCGCTCTCCCCCAACTGTCCCCAAATAATCCCCCACTCCCCCAACTGTCCCCAAATAATCCCCCACTCCCCCAACTGTCCCCAATTCCCCCCCACTCCCGAGTTAACCCCCCGCTCTCCCCCAACTGTCCCCAAAAAATCCCCCCCTCCCCCAACTGTCCCCAAATAATCCCCCACTCCCCCAACTGTCCCCAATTCCCCCCCACTCCCGAGTTAACCCCCCGCTCT
>TRINITY_DN17958_c0_g1_i3 len=295 path=[1:0-169 2:170-229 3:230-294]
CCCCCCCCAAAGACAGCAGGAAAAACAAACACTCCACATCATCAAGTGACGGAAACCCACATTCCATGTGACCTTAATTCCCTGTGCACAGATCTATTCAAACCACAGCATATAGAAACCATATACAAACAGCATATCAACCATATAAACCAAGTTTATATCTGTGCACAGATATATACAAACCACAGCATATACAAACACCATATCAACCAAGTTTATATCTGTGCACAGATCTATTCAAACCACAGCATATAGAAACCATATACAAACAGCATATCAACCATATAAACCAAGT
>TRINITY_DN17992_c0_g1_i1 len=208 path=[0:0-207]
TCTGTGCCGGTCCGCTGGTGCTCACCGTTTCCAATGGCACCCGGAGGACCTCCAGTAGCAGGGGTTAACGTCTAACCCCTCCACCCCCCGTGTGAGTTTTCCCCTGTCGTGGATTTTCAGGCTGAAATGAGAGGAGACTGCCAGGAACGTTCAATCAGGTTTATTCAGATACACAGCTGTCGGTCTCACTGGTATTTCTACCAATGGA
>TRINITY_DN17996_c0_g1_i6 len=225 path=[0:0-46 6:47-158 8:159-224]
CTTGTTAATAATAATAAGTATAAATTAACTTTTAAACTACTAATCAAATTTACAAATAAAACCCCAAAGGCACCCCCTGACAGCTTTCTTTAATTTTCTAAAAGGCTAATTCCTCCTCCCCACCAACACTCAACCCCTCTACCCTGCCCAGATCGAGATGGTCTCACTAAATGTCAGGCTTGAAAGTGCAGTATTCAAACTGCGATATCTCAGCTTGTATCCAAC
>TRINITY_DN17996_c0_g1_i1 len=201 path=[0:0-46 6:47-158 7:159-200]
CTTGTTAATAATAATAAGTATAAATTAACTTTTAAACTACTAATCAAATTTACAAATAAAACCCCAAAGGCACCCCCTGACAGCTTTCTTTAATTTTCTAAAAGGCTAATTCCTCCTCCCCACCAACACTCAACCCCTCTACCCTGCCCAGATCGAGATCTTTCCTCACCGCTGAGATGTGGAGTTTTATATCTGTTATGA
>TRINITY_DN17996_c0_g1_i2 len=244 path=[1:0-49 5:50-89 6:90-201 7:202-243]
AGCAGCGCTCCTCCTCAAAGCAGAGCCGCACCTCTCCATAGGCTAACATAGGGTTTTTCACAACCCCATAACTTCAAAACTACTAATCAGATTTACAAATAAAACCCCAAAGGCACCCCCTGACAGCTTTCTTTAATTTTCTAAAAGGCTAATTCCTCCTCCCCACCAACACTCAACCCCTCTACCCTGCCCAGATCGAGATCTTTCCTCACCGCTGAGATGTGGAGTTTTATATCTGTTATGA
>TRINITY_DN17996_c0_g1_i3 len=327 path=[3:0-101 4:102-108 5:109-148 6:149-260 8:261-326]
CCCCCAGGCACAATTGTCCCAAGCCCTTTTTAGGGAAGGGAAAGACAGAAGAGGTGGCAAGCAGCACTGCTCTTCAAAGCAGGCCCGCTCCTCTCCATAGGCTAACATGGGGTTTTTCACAACCCCATAACTTCAAAACTACTAATCAGATTTACAAATAAAACCCCAAAGGCACCCCCTGACAGCTTTCTTTAATTTTCTAAAAGGCTAATTCCTCCTCCCCACCAACACTCAACCCCTCTACCCTGCCCAGATCGAGATGGTCTCACTAAATGTCAGGCTTGAAAGTGCAGTATTCAAACTGCGATATCTCAGCTTGTATCCAAC
>TRINITY_DN17996_c0_g1_i7 len=236 path=[2:0-34 4:35-41 5:42-81 6:82-193 7:194-235]
TCCTCTTCAAAGCAGCCCTGCCCATCTCCATAGGATAACATGGGGTTTTTCACAACCCCATAACTTCAAAACTACTAATCAGATTTACAAATAAAACCCCAAAGGCACCCCCTGACAGCTTTCTTTAATTTTCTAAAAGGCTAATTCCTCCTCCCCACCAACACTCAACCCCTCTACCCTGCCCAGATCGAGATCTTTCCTCACCGCTGAGATGTGGAGTTTTATATCTGTTATGA
>TRINITY_DN17996_c1_g1_i1 len=206 path=[0:0-205]
TAACCGGATTTACAAAAAGTAAACCAGAAGGCACTCCCAGCAGCCTCCTTGAAAACCCTTTACACTGCTGAGATTGAGACCCTCAAACTTTTGAAAAAATGGGCTTCGAAGTACAGTTTTCAAACTGTGATATCTCTGCTGTTGTCCAACTGATTTGGCTAACATTTGAACAGCATGAACCGCTTGCTCCAATGATCCTTCACCAC
>TRINITY_DN17979_c0_g1_i1 len=690 path=[0:0-689]
TCAGACGTGTACTCTTCCGATCTAATAATTGGGTGGATGGGAGTGGGAGTGGGGGAGATAGAGAGAGAAATTCATTTTACCACACTGCTGAATGAACATGCATCTTTTGGAACTGCTACAAACAAAATTAGGGAAAAAGGTCAAACAGTTTTCACTTGTCATGCCAGAAACACACTTGAGGCTGCACCGGTAGAAATAATTAATGAGACTCGCTTCTGTGACCTCAGCAAATGGACAGGAAATAAGTCCTTATTGATTGGACATAGCCAGGGATGGCGCCAGTGTGGTGGCCTGTGGTTTTCCTGCACTAGAGAGGACAGAGGGGGGCGTGAAGCTGCAGGTGTCGGGAGAAACACTTTCAAAATCTGCCAGAGAGAGGGCTGTTTAAATCAAGAATTAACGTACCAATTTATCAACACGAAAGGCAGCTCAATGAATTAATCGGGGGGGGGGGCGGAATCCTTTATCTGTCTACATGCAGTCATGTCTTCTCACACTGTTTTTATGTATCCAAATGTAAAATTACTCTGTGCCTAATGCTTTCACTATTTGAGAAACTTGCTGAGAAAATGTGTCAAGCATGGTAAGTAGGAGATTTAAAATATTAATCAAATATTAGCTTGGTTCTGTTAAGAGAAGCAATTTGCCTGTGTTTTTATACTATATGTATAAAATATTTTTCTCTGGCTC
>TRINITY_DN17985_c0_g1_i2 len=476 path=[0:0-313 1:314-350 3:351-475]
CTTTCCCTACACGACGCTCTTCCGATCTCTCCGAACCAGGAACAAGGGCAGCTGTGAACACAGATCCCTGGTTCTAGCCTTCTATCCATCTTGTATGAACAAAGCCAGCAGGGTTTCAACAAGACTACCAAGTCAGCGGCTGGTGGACAGTGGCCCAAAAATTCCCGCCATTTCTCAGGTTTCGACAATTCCCCACTAACCCTCTAAACAGCGGCTTCACAATGTGGACACCTTATTTATACAGCGGTGACCTACTTTTTAAAAAAGGGTATCCAAAAAAGTGTAGAAATCCTAAATGGCAGCACATGTTCCATTCCGGAACATACAACGCAACGCATTTTGAGAAACTCGACTTCCAATGACTAAATTCAAAAGTGCATGCTCATAAATTAGCATTAGGACAAGAGCATAAACCGTCATTCCATGTAACAGGAGGGGTTTGTAAACTAAAGAGAATCTGCAGATCGGAAGAGCAC
>TRINITY_DN17985_c0_g1_i1 len=476 path=[0:0-313 2:314-350 3:351-475]
CTTTCCCTACACGACGCTCTTCCGATCTCTCCGAACCAGGAACAAGGGCAGCTGTGAACACAGATCCCTGGTTCTAGCCTTCTATCCATCTTGTATGAACAAAGCCAGCAGGGTTTCAACAAGACTACCAAGTCAGCGGCTGGTGGACAGTGGCCCAAAAATTCCCGCCATTTCTCAGGTTTCGACAATTCCCCACTAACCCTCTAAACAGCGGCTTCACAATGTGGACACCTTATTTATACAGCGGTGACCTACTTTTTAAAAAAGGGTATCCAAAAAAGTGTAGAAATCCTAAATGGCAGCACATGTTCCATACCGGAACATACAACGCAACGCGCTTTGAGAAACTCAACTTCCAATGACTAAATTCAAAAGTGCATGCTCATAAATTAGCATTAGGACAAGAGCATAAACCGTCATTCCATGTAACAGGAGGGGTTTGTAAACTAAAGAGAATCTGCAGATCGGAAGAGCAC
>TRINITY_DN17985_c1_g1_i1 len=217 path=[0:0-216]
GCTCTACGTGGGGCTACCTTGGGTGGCGGTCCGGAGTTTGCAGCCGGCGCAGAACGCGGCGGCCCGTCTCCTAAGGGGGACGGGTCGCCGTGAGCACACGGCACTGGAGCTCCGAGCTCTGCGCTGGCTGCCGACAGTCCGCTGGGCCCGATTCAAGGGTTGGTGCTGAGCTATAAAGCCGTATACGGTCTGAGCCCCTCCTATCCGCGACACCGCC
>TRINITY_DN17949_c0_g1_i1 len=267 path=[0:0-266]
CGCACCTGGGCAAGGTGCACACGGTATCCGAGGCCCATGTGACCAGCCCAGGGTGATTATCTGTTGAAGGAGAAGCACCGAATACTACTGTGTAGTGAATTTTCATGGTGGATATGTGGAGGTGTAATGTGACCAGCTCTAGTGGAAAATGCTTTTTTTTGGTAAAGTATATAGTTTAGCTACTATAATGTTACTTGTAAATTGGGAAGATAAATATTCATAATTTTGACTCCTGTATCTGCAGTAAAAGGTGAATTGTAAGACCGC
>TRINITY_DN17949_c0_g2_i1 len=256 path=[0:0-255]
ACTTGATGACATATATTTTTCTTTTTACATGTGTATTTACTGCACTGAAGAACAGAGTTCTTTAGTTCAGGTAACTAAAGCAGCATTCATTTGCTATTATACTGATTGTGTATTGAGGTATAGCACAACTGAACCCACTTGCTTCCTGTTAAAGCTAATATGCTACTTAAGAAAATTGTTGAAAAAGATCAAAACTTATTTCCCCTCTTCACTTGAGTGGCTTCGTTGAGTTAACTATGACTACTTGCACAAGGGG
>TRINITY_DN17974_c0_g1_i1 len=450 path=[0:0-449]
CTGGCTTCTCGGCACCCATGGCTCTTCCCCTCGCTCCAGCTGGGAGATCAGGTTAGGTTTGAGAATCGGAAACCCTGCTCAGAAAGGAGAGGGCAGAAAGCAGAGACAGTTGGGGGGAATTAGATCTCCGAGGCCTCTGAGCTTTGGGGGATTCCAGCCCAGCCCCATTGAAAGTCCAAGAGTGGCAGGGGATGGGGAGACTGTGCACTGGACCAGTCTCTCTGCGGAGTGTGTGCACTCTGTCCAGCTGCAAAGCTCACGTCTTCTGGGTCACTGAAAGGTGAGTGTGGAACAGCAATTAAATAGTAAGAGAGAGGAGTGAAAAGCAGAAAGAGAAAGAAATGGGATTGTGGGGCCTGTTCCAGTGAGCGGGTGATGGCTGCTTGAAATGCAGCAGAATTTACAAACACACCAGCTGCCAGACTGTGCCAGATCAACACGCTTTCCAGC
>TRINITY_DN17974_c1_g1_i3 len=1804 path=[0:0-765 2:766-1803]
CCTGTATCTCTCACAAGCATCCTCTAAAGTTTGCACATCTGGCCAACCTCTCACCAGTGCTCATTTAGTTACAATAAATACAGTGCATTGTCCCAGAAACAGCAAACATAAGAACAATAAATCCTCCTATGATGAGGAGCCCCTCACTGCGGAGGCGAGCCTATTCCCTAGGCCCCCAGCAGCTCTTTCCCACCTTGCTTGACCTCCCTGGCCAGGGCTTGAACTCTGCTTTCCACTCCCTTGCCTTGGAGCATGTCCACTGCCCAGAGGCAAGCTTGGTTATAGATCCTCCCTCTTCCTGCCAGTCCTGTCCTCAAGGCTTAAGTGCTTAGGGCTTCTCGTCAACTAACCCGTCCCAACTAACCATGTGTCCAATTAGCCTAAGCAGTCCCACGACTTCCACCTACTCTACCTAAGCCCTTTCACTGAGCCTGGGACTCAGAGCCAGGTCATCAGGGCAAGAGGCCTCCTGGAGCAGGTGCAACTGAGGCACTTCAGCTAATTCTGCAGACTGCTACAGAAACAAACATTTTGTGGTCATCTCCAATTCTCCATACCAGAAAAGGCAGATAGGGGTGGAGGTGGCATAAGAGAAGCTTGTTTCAGTAGCTTGTGTATAGTTCTGTTTTCCTTCCTACCATTTAAGCTACTTCTACATAGTGGCTTTCTGGCCAGAAGAGCCCTGTCCCCCAGAAGATGCATTACATCAAGTGCTGCCAGTGCCTGCCTGCTGAATTGTAGTGTGATGCCGATTCATGAAACATAGCTTCATTTCAAAATGGTACTGAAGGCATAACAACATGGCAAGCTCCTATCACCAACATACTCTTAGGTATCGTGGTACGGTACCAGGGGCATAGCCAGCATGGTCCAAGGGGGTTCAGTTGAGCCCAGGTCCTGGACCATATAGGGGCCCTTTGCAAGAGGTCTGAGTGCTGCTAGCAAATTGTCTGAGTGGTGGAGAGAATACTTTGCTTCCATCCACTCTGAAAAAAAAGAACTCAGGCCTCTTGTAAAGGTCCCCACCAAGAAGGAAGTTTTCATTGTGGGCTGGGGTGGTGTGCTGCCCCACTGACTCTTAAAACTTCCTTCCTGGGTTCCTGAGAAGTACTGCAACCGCAACCTTTGCTGGGGGAGGCTGCTGGTCAGACATCTTGGGACGGCTGCTACTTGGGAAGACCCCATCACTTGTCCTTGGGAAGGGGCATAATTGGACCATGAGCCCAGTCCCACCACAGCCTTGCTACGCCACCGTACAGTTCTCTTAAGTATCCCAGCTATTGTGTGAGGGATGTAGGACAGCTAAAAACATGTTATTTCGGTGTTCTAACGTGTACATAGCCATTACCTATAAACCAAATACTAGTAGTCACATATGAAAGCTGAGAAACTGAATATCAAAACAGGTGATTATTACTTAAATTTGCTAATGAAATTGAGAGTCCATTTGCTCCGTTCCATCTCAGAAATTGATTTTTAAAGTTGAATATCGCCCTGAAACAGTCCCTCTCCTAACAGTGCCCTAAAGCAGGCCTCTCCCCAGGCCAGCTGCATGGCACATGCAACTCCTTCGTGTCCTGGCAGGCTTCGCGCACTCCCAGGTCTCCTGGTAGATCAAAGCAACACCTTGAATGCAGGAGTGACAGCTCTATCAGAGTGTTTGAAATCTCCCACCTGCATGGGTGCAAGAACAAAGGGTGTTTTAGACACACATTTTTCCTGGATGGTTGCTGTAACATCCAGAACTTTCTGTCTCTCTAAATCACTCACCCAGATCTTAAATATCCGGATCTTTGAACTTCCG
>TRINITY_DN17974_c1_g1_i2 len=847 path=[0:0-765 1:766-846]
CCTGTATCTCTCACAAGCATCCTCTAAAGTTTGCACATCTGGCCAACCTCTCACCAGTGCTCATTTAGTTACAATAAATACAGTGCATTGTCCCAGAAACAGCAAACATAAGAACAATAAATCCTCCTATGATGAGGAGCCCCTCACTGCGGAGGCGAGCCTATTCCCTAGGCCCCCAGCAGCTCTTTCCCACCTTGCTTGACCTCCCTGGCCAGGGCTTGAACTCTGCTTTCCACTCCCTTGCCTTGGAGCATGTCCACTGCCCAGAGGCAAGCTTGGTTATAGATCCTCCCTCTTCCTGCCAGTCCTGTCCTCAAGGCTTAAGTGCTTAGGGCTTCTCGTCAACTAACCCGTCCCAACTAACCATGTGTCCAATTAGCCTAAGCAGTCCCACGACTTCCACCTACTCTACCTAAGCCCTTTCACTGAGCCTGGGACTCAGAGCCAGGTCATCAGGGCAAGAGGCCTCCTGGAGCAGGTGCAACTGAGGCACTTCAGCTAATTCTGCAGACTGCTACAGAAACAAACATTTTGTGGTCATCTCCAATTCTCCATACCAGAAAAGGCAGATAGGGGTGGAGGTGGCATAAGAGAAGCTTGTTTCAGTAGCTTGTGTATAGTTCTGTTTTCCTTCCTACCATTTAAGCTACTTCTACATAGTGGCTTTCTGGCCAGAAGAGCCCTGTCCCCCAGAAGATGCATTACATCAAGTGCTGCCAGTGCCTGCCTGCTGAATTGTAGTGTGATGCCGATTCATGAAACATAGGGTGATTTCAGACGTTACGAGATCACGCTGAACCACACCGAACCACGCTCAACCCCCCCGCGGGGCCAAAGGCCCCGGAAC
>TRINITY_DN17974_c3_g1_i2 len=742 path=[0:0-741]
GTTAATTATTTCTTACACTATATCAGCTTATATCCCATTTCTGGATTTTCCCACCAAACCATACAATTTCAACATGACAGTTAACTCGTTAAGGCATTTGAATGGCAATGAATTTATGAATTAGTAGAGATGGTGAAGTGGTAGCAACTTTTGGTTGTTGTTGATATTATAATGTTGATGGTATTTAAAGGAGAATGAGAGTTATGATGTTGAGAAGACATTGATATAGACAGAAAGGTATGAGATTGAGTACGATTGATGTAGTTGAAAAAGATGTATTATAAAAGTAATATAGCTTTAGGTGATGGAGTAGTTACATTATTATTTATTACCTCTGCTCATAGGATTAACATTTCATACATTTATTCCCCCTCCTTTTGTGGTGAGAGGAGTGCGATAGGAACCGTGGGTCCATGAGGCAGTGAGTTTTCACTGTGACTGTTACCTCTCTTATTTTGGAGTCAGGGCAGCCCCCCAGTCTTTGTGGGGAGCGGCTGAGCTGGGAGGGCAGACAGCCACGTGGGAAGACCCCACTCCTTTGCCTTTAGGGGGCCCCATAATAGGGACCATGAGCCCAGGCCCACCCCAGCCTTACTACCCCCTGGGCCTTGGAGATCTAATTCCCCCCGACTGTCTCTGCTTTCTCCCCTCTCCTTTCTGAGCAGGATTTCTGATTCCCGAACCCGACCTGATCTCCCAGCTGGAACGAGGAGAAGAGCCGTGGGTGCAGGGGAGCCAAGGC
>TRINITY_DN17974_c3_g2_i1 len=319 path=[0:0-318]
TGACTCTTAAAACTTCCTTCCTGGTGCCATTGCTGCCACTCTGAGGGAGTAGTGGGGGAGGAGCCTGACTGGGAGCTAGGGCAGCCCCCCAGTCTTTGCAGTGAGAGGTTGAAGCTGGCTGGGAGGGCAACCACTTGGGAAAACCCCACTCCTTTGCCTTTCAGGGGGCCCATAATGGGAATCATCAACCCAGGCCCACCCTGGCCTTGCTACCCCCCTAGGCCTGGGAGATCTAATTCCCCCCGACTGTCTCTGCTTTCTCCCCTCTCCTTTCTGAGCAGGGATTGCGATTCTCAAACCCGACCTGATCTCCCAGCTG
>TRINITY_DN17974_c3_g3_i1 len=259 path=[0:0-258]
ATTATTATAATGGTGATGGTATTTAAGGAAGAATGAGAGTTATGATGTTGAGAACATTGATATAGACAGAGTTGTTAATGAAAGGTATGAGATTGTGTACTATTGATGTAGATGAAAAGGATGTATTATAATAGTAACATATTTTTAGGTGGTAGAGTAGTAAATTGTTGTGTTTTACCAATTGGCCTTAACTCTGAATTTAAAAGCAAAGGTTTTTAGATGTTGGAATAAAAATAATTATCAGCAAAAAAAAAAAAAA
>TRINITY_DN17974_c3_g4_i1 len=225 path=[0:0-224]
GCACGACCAGGTGTGAACACTTCCCAGCAGAGACTCCTCCAACCCACAGTCTCCCCTCCCCTCCTCTGCCTCCCTCGGACTCCCAGAGGGGCTGGTAGGAATCACCTGATGCTCTTCACACCCACTGGGTCTCAGGGATCTAATCACCCACGTTGTCTCTGCTTTCTCCCCTCTCCTTTCTGAGCAGGGATTGCGATTCTCAAACCCGACCTGATCTCCCAGCTG
>TRINITY_DN17969_c0_g1_i1 len=767 path=[0:0-766]
GTTTCCAGACATAACTTTAAAATCTCACTCTCTTCATTGGATAACAAGGAAACGTCAAAACATCATAATTTAAAAACTACACAACAGATTTTCAAAATCTAAACTCAAGAACGCACTACAATGCACACTTGAATTTTCTCAAACTTCTACACCTCCGACGGATAACTTCAAACACACTTTTCTGTGTCAACATAATAAGGTTGCAAACCCCAGAAAAAAAACAGTTCTGCCTCTATTTTTCAAACTTGTATAACGCAGCCATTTTTTAACCCATTTGTCTGAAATTCAGACGTCTACCTCTCACCCAAGTGATCCTCCCTACCTAATTTCACAGTAATAGGTTAAATCATCTCAATTTTATAACAAGTAGGTTTTTTGTGATTTTAACAAAATGCAAGCTGCCTTGACTATAGAGCCACTCCCGCAGCTCTATAGTTCAGCTGTAGAGAGGCAGGGCGTTCCAGTGCTTGGGTTGTTAGCTGGAGAGTAAGATTCAGCTCCCTGCCATGACAAGTGGATGGAGGCGTGGCTTCTGCAGCAGAGGCGTGGCATCCCAGCAATTAATTTATTTATTTTTTACACAAATTAAGCACTGGTTGGGAAGAGCCATGGGGACCTTCCCCTCCCCCCCAAATCTCTTTGCTTTCTCCAGGCTTGTTCCCACAATCCCATTTTTTCTTACCTCACTTCAGTCTAGGGGGGAAGGGAGGTTAAAGAAGAGGTAGTTCCCTTTACAGAGATGTGGGGCTAAAGAGATCGGAAGAGCA
>TRINITY_DN17969_c1_g1_i1 len=241 path=[0:0-240]
CTTTACAGAGATGTGGGGCTAAAGTGGGTGGGGGTACGTACCAGGGTCACTTTATCATCCAGGCCACAGGGAAGTGAGCACCCTGTTGCCCAGAATACGCCTCAAGAGCTTAGACATTGCTGGTGTCGAAGGAAAGGGGGAAGGAGCTATTTATGGAACTGGGAACTGGAGAGTAAGGTGCATGCATTGGAGCAAGCCCTTACCTAAAACACAACTCCGTCTTCCCCTCTGCTGCATCCCA
>TRINITY_DN17907_c0_g1_i1 len=291 path=[0:0-290]
TTCCGTTTTTTTTTTTTTTTTTTTTTTTTTCCTTCACCCTTTATTCTCTTTTTTTAAAAAATCCTGCATTTTGTAAACTCACAAAGGTCGCTCTCTTGACACGATCTTTAACTAGATTTAAAAGGCATGCGTTTTAGGTTGTGGATAGAAAACCAGATGTTTTTTCTTTTAAGTTTGCCACCCGTTTAAAAAAAAGTCAGTGACTGAAATCAATCCAAGACAATTTCTTCGGAAATCTAAACAACAACAAAAATGCTTGCATAATTCACACAGAAGAAAGAAACGTTCTCC
>TRINITY_DN17907_c0_g2_i1 len=304 path=[0:0-303]
CGGGGAGAAGGTTAGTATCAATCAATTGAGAGCTCGTTCCCTAGGATCCATCGAGAACCCTCCATAAAATAGATCTAGGAAAGTGACCGCTTTAAATCCCAATAACCCATTTTTAACTCGCATGGCGACACTTTGACTTTGGAAGGGAAATTATTCGGGTTGGAAAGAATCTACCGTAGAAGAGCTTTGAAATATAGGAGAAGGCCCAGTATAAACAGTGACAGAAGTAACTTCGTCTGTTTTAGTCAACAAGTCCGATAAAAACAGAAATTTCTTAAGAGACAAATGACAAATGCTGCAGTCC
>TRINITY_DN17910_c0_g1_i1 len=219 path=[0:0-218]
AAGACCAAGGAGCAGATTATAGAGGAAGCCAACAAGGCTTTTGAGTTCAACATGCAGGTACGGTGCAGCCACTAGTGCTTGTGTATCTGGCAGCTCCGAGACAGATTGTTCTTCCCTCCATTTCCAATTAGCCCTCTTTAGATTGTAAGCTCTTGGGCAGGGACTGTCTATCTTGTTTTTTGTAAAGTGCCAGGTACATTGCTGGTGCTATATAAATGC
>TRINITY_DN17910_c1_g1_i1 len=237 path=[0:0-236]
CGTGTCTATCTTGTTCTCTGTAAAGCACCAGGTACATCGCTGGCGCTATATAAATGCTAATAATAATAATAATAATACAAAAGTACCCAAGATCCCACACCTACTCGCCCTCAAAATACATCATCACAATAAAAAAATTACAATTTAAAACCAGATTCTATCATACAATCTCCCTTCCCCATGCACCTGTATCCTATGTCTTACTGGGTGGCCATGGTATAACTGCCCTTTCCCCCT
>TRINITY_DN17946_c0_g1_i4 len=1366 path=[1:0-477 2:478-478 3:479-806 4:807-1365]
ACCCTTCCATTTTTGCCTTCAGATTTATTTGAGTTTCTTCCTTTACAGGTGCCAGATTTCACTATCATAGACTTGTCTTCAGAATCTGATGAGATTCCAGATATTTTGGGCTTGGATGAGGAAGACCAGCAAGATTATTCACGCACAAATGGCCCTATCACACCAGGACAAAGGATTGAATAACTATCAGGCACAAAAACTGTTCCCTTGAGTCAAAATTATTATTTTTTTGCCATGTTAACTTATACTTCTGCTTTTTAAAAAAGAAACCAATGTAGCTTTGGGGAAGTACAGGAGGTTTTTTTTGTGGAGGGTGATCACTTTTGTTTCACTTAGATGAATCAAAATTCTGATTTGTGACTCTCCCCTCTTGCCCCCCCCAAGGAATGCATGTTAGCCTAACATTCTAGCCTGGATGTCAAACTCCCTGCAGGACAGACATGACTACATCAATGTATCCAACTTGTCCAAGTGTTAATTTCAGATTGCATTGCAATTTGGTCATCTGCTAGCAGCAGTCAAAACAGCACCCTAGAGATTTGCATGAAGAGCTATCTGTAAGGTTATTTTCTGATAAGAGATGTCCGTTTTTATTCTACATGTAACATGCTTCTGTACTTCTGCATCTACCTCTTTGCTGCGCTGGGAAGGTAAACTGGCTAAACCAATTTCTAGTCAGTTTTGTTTTGCTAAGGCTTTGTGTTTAAAAGGCTTGAAACAATTTCCCTCTGTGCTTAAAGGCATGAAAAAACTTGATATCCCTCAGCATCTCTTCCATGTGCAAGAACCTGTGCTGTGCTAGCAGTACTAAGAACGAGCTTTGGGGTTGGAACAGGACAGATGACACCAAAATGGGGACAAGTGCAGAACTAAAAAAAAAAAAAAGCAAATAAAGCAGAGAATGAACGAGAAAAGAGAAGTTGGAAATAGGCAGTGAGAGACCAAAAGGGCCTGGAGGAGAGCTACAAACAGTGATGGATATGAGACAAGTTGAAAGACAGATGGAGGAAAAGGTGAACCAAGGGGGACTCTGAATGGAGTGATTTACTAATCCTGGATTTCTTGCACACACCATTGACTTAAGTGGGAAGTGTGCATGGAAGGCCTGGTTGATGGTTTGTTACCATTGTTCTCTGAGCAAAATTCCACTGATGTCACCAGGTGGACTTTTGCATTTGAGGAAATGTTATGGTGCTAATTTTGTAGACCAGACCCACAGATCCTCATTAGAAATATAATTTGGCTCTCACTATTCAATGAATGTGACACCACTACTCTATAGTAATATAATATCTGACCTTTTTTGTGAAAACGAATGTCTAGTCACTGAAATGCCTTGGAATAAAGTTTGAGCTATAAAGCCGAA
>TRINITY_DN17946_c0_g1_i1 len=648 path=[0:0-87 2:88-88 4:89-647]
CTTTATTTGCTTTTTTTTTTTTTTTCAAGCAGAAGACGGCATACGAGATTACAAGGTGACTGGAGTTCAGACGTGTGCTCTTCCGATCTCTAAGAACGAGCTTTGGGGTTGGAACAGGACAGATGACACCAAAATGGGGACAAGTGCAGAACTAAAAAAAAAAAAAAGCAAATAAAGCAGAGAATGAACGAGAAAAGAGAAGTTGGAAATAGGCAGTGAGAGACCAAAAGGGCCTGGAGGAGAGCTACAAACAGTGATGGATATGAGACAAGTTGAAAGACAGATGGAGGAAAAGGTGAACCAAGGGGGACTCTGAATGGAGTGATTTACTAATCCTGGATTTCTTGCACACACCATTGACTTAAGTGGGAAGTGTGCATGGAAGGCCTGGTTGATGGTTTGTTACCATTGTTCTCTGAGCAAAATTCCACTGATGTCACCAGGTGGACTTTTGCATTTGAGGAAATGTTATGGTGCTAATTTTGTAGACCAGACCCACAGATCCTCATTAGAAATATAATTTGGCTCTCACTATTCAATGAATGTGACACCACTACTCTATAGTAATATAATATCTGACCTTTTTTGTGAAAACGAATGTCTAGTCACTGAAATGCCTTGGAATAAAGTTTGAGCTATAAAGCCGAA
>TRINITY_DN17946_c0_g1_i2 len=976 path=[0:0-87 2:88-88 3:89-416 4:417-975]
CTTTATTTGCTTTTTTTTTTTTTTTCAAGCAGAAGACGGCATACGAGATTACAAGGTGACTGGAGTTCAGACGTGTGCTCTTCCGATCTTTCAGATTGCATTGCAATTTGGTCATCTGCTAGCAGCAGTCAAAACAGCACCCTAGAGATTTGCATGAAGAGCTATCTGTAAGGTTATTTTCTGATAAGAGATGTCCGTTTTTATTCTACATGTAACATGCTTCTGTACTTCTGCATCTACCTCTTTGCTGCGCTGGGAAGGTAAACTGGCTAAACCAATTTCTAGTCAGTTTTGTTTTGCTAAGGCTTTGTGTTTAAAAGGCTTGAAACAATTTCCCTCTGTGCTTAAAGGCATGAAAAAACTTGATATCCCTCAGCATCTCTTCCATGTGCAAGAACCTGTGCTGTGCTAGCAGTACTAAGAACGAGCTTTGGGGTTGGAACAGGACAGATGACACCAAAATGGGGACAAGTGCAGAACTAAAAAAAAAAAAAAGCAAATAAAGCAGAGAATGAACGAGAAAAGAGAAGTTGGAAATAGGCAGTGAGAGACCAAAAGGGCCTGGAGGAGAGCTACAAACAGTGATGGATATGAGACAAGTTGAAAGACAGATGGAGGAAAAGGTGAACCAAGGGGGACTCTGAATGGAGTGATTTACTAATCCTGGATTTCTTGCACACACCATTGACTTAAGTGGGAAGTGTGCATGGAAGGCCTGGTTGATGGTTTGTTACCATTGTTCTCTGAGCAAAATTCCACTGATGTCACCAGGTGGACTTTTGCATTTGAGGAAATGTTATGGTGCTAATTTTGTAGACCAGACCCACAGATCCTCATTAGAAATATAATTTGGCTCTCACTATTCAATGAATGTGACACCACTACTCTATAGTAATATAATATCTGACCTTTTTTGTGAAAACGAATGTCTAGTCACTGAAATGCCTTGGAATAAAGTTTGAGCTATAAAGCCGAA
>TRINITY_DN17986_c0_g1_i2 len=1061 path=[0:0-668 1:669-1060]
TCTTTCCCTACACGACGCTCTTCCGATCTATTAGAATTTGAATCTGGAATGATACTTTGTTCTGTACAGTGACAGAAGCTAGAGTGATATGAAGGCAAAGTGCTTAGCCCCTTCAGAAATGGCACGTTTAGCACTGCTCTTGGCCAATCTGTCTGGTCCAGGCTTAGCGCTGCAGCAGGAACTTTTGAAATAAAGGGAGAAGCCCTCTTCAAGCCAACCCCACACATACTTACATTACAAACCACAAGGATAGCATGTGATTGAACCCCTGGTGATAGGAATTCTCTAACCTGCAAGTCAGTCATCGGTTTCTGCTTCACTTCTCTCACACAGCTCAATTTATCATCCTAGCTAATTCTGTGACCATGTTTACTGTAAGCAAATCATTAATCCAGAACAGCCGAGACACCCCACAGGACCAGCAATCTTACACAAGGAAAAGTAAGTTTACTTCAGACACTCAATAATGCGGAAAAGAATGGATGACTTTCTGGAAATAATTTTTGAGTCAAAGGTTAAATGAAAACAATTTCAAAAACAACATCTATGACTGTAGCAACTGGGTGCTTTAGAGAGCAACAAAGTAGTTAGCAAAAGCAGCTGCAATCCAAATCAGACTGAACAAGTTACGCGAGCTTCACTGCATACACTGAAGGTCAAGACTCAGACTCTGATGGGCTGCCAGAGTGAGTGAATTTTAAAAGAGGGAGCCCTCTTCTGAAGTAATTTTGCTGCTGCATCAACAAGATCATTCAAAATATGTTCTAGAGCAGAGGTTCCGAAACTGTGGGGTAGTCCCAATCACAACTGACATTTCATATATTTTGTTGCTGTCTGGAGTCACAAATTATATTTACGGTTCAAAGGCAAAAAGCTTGGAAATCACTGTCCTAGAGGTTTATAGATTGTGAATGAGCACGAGGTGGGAAGTTCTCTTGATTCCAGATTATGCAAGGCTTAAATCAGCACCTTGAACAGCCCCTAAAACAAACCTGAAGCCATTGCAGAGATGGGAATTGAGTTTATAATGTGAACACCATTCATGGAACAAAACACAGCTG
>TRINITY_DN17986_c0_g1_i1 len=722 path=[0:0-668 2:669-721]
TCTTTCCCTACACGACGCTCTTCCGATCTATTAGAATTTGAATCTGGAATGATACTTTGTTCTGTACAGTGACAGAAGCTAGAGTGATATGAAGGCAAAGTGCTTAGCCCCTTCAGAAATGGCACGTTTAGCACTGCTCTTGGCCAATCTGTCTGGTCCAGGCTTAGCGCTGCAGCAGGAACTTTTGAAATAAAGGGAGAAGCCCTCTTCAAGCCAACCCCACACATACTTACATTACAAACCACAAGGATAGCATGTGATTGAACCCCTGGTGATAGGAATTCTCTAACCTGCAAGTCAGTCATCGGTTTCTGCTTCACTTCTCTCACACAGCTCAATTTATCATCCTAGCTAATTCTGTGACCATGTTTACTGTAAGCAAATCATTAATCCAGAACAGCCGAGACACCCCACAGGACCAGCAATCTTACACAAGGAAAAGTAAGTTTACTTCAGACACTCAATAATGCGGAAAAGAATGGATGACTTTCTGGAAATAATTTTTGAGTCAAAGGTTAAATGAAAACAATTTCAAAAACAACATCTATGACTGTAGCAACTGGGTGCTTTAGAGAGCAACAAAGTAGTTAGCAAAAGCAGCTGCAATCCAAATCAGACTGAACAAGTTACGCGAGCTTCACTGCATACACTGAAGGTCAAGACTCAGACAGATCGGAAGAGCACACGTCTGAACTCCAGTCACCTTGTAATCTCGTATGCCG
>TRINITY_DN17986_c0_g2_i1 len=254 path=[0:0-253]
CCGGCTCCCTGATTTTATTACTACTTGTTTTAATTACTAACCATCTATCCTCTAAACAGAAAAGTGGGATGATCAAGCCAAAATTATATACAAGTGCTCAATTAGTTACTTTCCAGGGGTGTGTGTGCAGGTTTCCTACAGTTTAATTGTAGGAAACATGCATGAAGAACTCCTGCTTAATATAACCAGAAGCCATACTCAGAAGCCACTTATTGCAGTGTCAGAAAAAGGATTAGAATTTGAATCTGGAATGA
>TRINITY_DN17986_c0_g3_i1 len=588 path=[0:0-587]
ATTTCTGGCTCTCCCATAGATAATTATTTCATTCTATCTAAATGTAGTTTGCAGCATATAAAATCAATATACATATAGTCATTTTAAAATCTCTTGCCCACAACCTCCCAAAAGTCTTATCCCCACCTGTCAAATATTTGTCCAAAATAAAAAGGTTTTGCATTGCCTCTGAACAATGCTTAGATTGGGGTTTTGGCAAACCTCTTGGGAGGGGAGTTCCAGAACGGAAGGCCTCTTTACATACCCTTACTATATGAGCTTGATGTGCCAACAGTACAGAACCCCACAGCTCTATAGTATTTTGTATTTTTGAAACTTTGATCTGGCAATCCTCTCCGCTTCCCACATGACATCTACTAGCTATGAAGAAAATGTAACTTGTTGGGCAAAATGGTTCATAAAAGGGGCATATTGGGAGCCAAGGGGCAGGGAGTTGAGTCTTCTACTTTGCCTTTAAGGCAATCTCTATTTGACTTCTTGATCTCCATTTACTTGGGCAATCCTGTCTCTCACAAACCATTTCCCTTCCCCACCCCCAGCTAAGACGTGAGAAGATTGACCTTGAGAATACACTAGAACAAGAACAAG
>TRINITY_DN17915_c0_g1_i1 len=1145 path=[0:0-1144]
CTTTTTTTTTTTTTTTTCAAATCAAATCAGGTTTATTTGCTTGGCACTTGGCCATTGCAAGGGATAATTACAAGGTAAAATATACAATTAATAGACTTAAAATACAACAACAACAACATAATTTTCCTGCCAACATACAAAAATATCATGCCCACCAACTTTAAGAATTTTGAAAATATACCCAATCAAAGTTAATACTAAATATTCAGTTCTCAACACATTCTTGAGATCGGAAGAGCACACGTCTGAACTCCAGTCACCTTGTAATCTCGTATGCCGTCTTCTGCTTGAAAAAAAAAATACAATTAATAGACTTAAAATACAACAACAACAACATAATTTTCCTGCCAACATACAAAAATATCATGCCCACCAACTTTAAGAATTTTGAAAATATACCCAATCAAAGTTAATACTAAATATTCAGTTCTCGACACATTCTTGACCTCAGCTAAATTATATCCCCATAGGGGTGCTTCTCGGGCATAAATATAAAGTTACAAATATAAAACCATACAATGCCAATGGTAATTTCACTATCATTCGCTGTATTATATCCAGAATTATAGGTGTTCAATACACATCATAAAGTCTCCTAAGTGTATTTGCCTGGCTACATACCTTAGCCTAGTTAAGTCAAATATAATACAAAGTAAAATTCCAATATGCAAAAACTGATAGTCAGATATAATAGTCTTCATCAGATTCTTTGTCTATTGGCTGAAATGTAAGAAAGCGATCTCTTATCACAAAGGCAGCCACCAGGAAACCTGCCACTGCTCTTGTTACAATAATATTGGTGTCCTCCAAAAACCTGTACAGTCTCGCAAAATTTGAGCCAGTCTTGGAATCATTTAAATAGGGAAGCAGGAGTCAGTTCCGAGGGACTGCATACAGATTACATTCTAGTATAATATGCTCAACTGTTTCTGCCCCCAGTGCATCAAAGGGGCAAAGCGTTGAGCATATGGTATGTTTAAAATTCTGCCCTCCTGGATCTTAGATGGCAAGGAATTCAAGCACGCGCACTGGAACAGATACCTTAGCCTGAAAGGTGGAAGTGAAGCTAGGTAATTTGCCATTTCATTTATTGGCGGGATGAGAGGTAGATAATCTCCCAAGAAGGGGGGATTTCTAACTCTTGC
>TRINITY_DN17921_c1_g1_i2 len=229 path=[0:0-25 2:26-58 4:59-69 5:70-70 7:71-71 8:72-228]
ATGTGAACCCCAGAAGTTTATAATCTCACAGCTTCCCAAGGCACCCTAGTCCCCTTTATCTGGTGTTCTCTCCCTTCCAGGAGGCAGAACCCTTGGAGCAACCCAGAGGTGCTTATCTTGGTCAAAAGCTGTCTTGGTTAAAAGAGCCAGAGGGGAATTCCTTTCTCCCTCTTTGGTAGCTATGCCTTCCAGGTGAAGGGAGGCGTTCTTTGCAGGTAAACAAACACAC
>TRINITY_DN17921_c1_g1_i1 len=281 path=[1:0-77 2:78-110 4:111-121 6:122-123 8:124-280]
GCTGCCACCACCTGGGTTCCAGAAATCAGAGGGGATCCACACAACCCAGGATATGTGAACCCCAGAAGTTTATAAGCCCACAGCTTCCCAAGGCACCCTAGTCCCCTTTATCTGGTGTTCTCCTCCTTCCAGGAGGCAGAACCCTTGGAGCAACCCAGAGGTGCTTATCTTGGTCAAAAGCTGTCTTGGTTAAAAGAGCCAGAGGGGAATTCCTTTCTCCCTCTTTGGTAGCTATGCCTTCCAGGTGAAGGGAGGCGTTCTTTGCAGGTAAACAAACACAC
>TRINITY_DN17921_c1_g1_i3 len=281 path=[1:0-77 2:78-110 3:111-122 7:123-123 8:124-280]
GCTGCCACCACCTGGGTTCCAGAAATCAGAGGGGATCCACACAACCCAGGATATGTGAACCCCAGAAGTTTATAAGCCCACAGCTTCCCAAGGCACCCTAGTCCCCTTTATTTGGAGTTCTCCCCCTTCCAGGAGGCAGAACCCTTGGAGCAACCCAGAGGTGCTTATCTTGGTCAAAAGCTGTCTTGGTTAAAAGAGCCAGAGGGGAATTCCTTTCTCCCTCTTTGGTAGCTATGCCTTCCAGGTGAAGGGAGGCGTTCTTTGCAGGTAAACAAACACAC
>TRINITY_DN17951_c0_g1_i1 len=411 path=[0:0-410]
GTTCACCTCCTTGTTTATTAGGTGGTTGCCAGATGTTTAGCCCTACTGGTCACCCACCATGGAGCCTCCATTCACGGTGACGTCTAGAAGAAAGGAAAATTGGGGCACTTACCTTGTGAATTTTCCTTCTATGCAGGTCTCCTGGGCAGCCCTCGACACCATGGGAAAATCCCCACCGCGACCAGCAGGAGGCAGACCAACAGCCCTGAAGCACATGCTCAGTGAGGATCTGACCGCCATGCTCCAGTTGTAATAAAGTTGTGAATCTAACTTCAAATTCCTGAAAAAAGAAAAAAAACAAGAAACCCAACAAGGCCACAACTATGAATAGCCATGGGCGATTTTAGACAAGTGTCTCCCCAACCATCACACACCCACCATGCATGTTGCAAGGCTGCACAGGGCACCAAT
>TRINITY_DN17951_c0_g2_i1 len=328 path=[0:0-327]
ATGTTGCAAGGCTGCACAGGGTGCCCATGCAGCCCTGCAACACTCATGATGGGTGAGGTGGTGCTGGACTAAAAACACATCGTGAAACACCCCGTGAAACAGTAGAGTGGCAAATGAAACCCAAAAACGTCAACTGCAAATCTGTACCATGTCAGAGGGAGGACTGGCTGCCCAGAAGACCTACACAGAAGGAAAATTCACAAGGTATGTACCCCAATTTTCCTTTCTTCCTAGGTCTCTTGGGCAGCCATCCTGGATACTCTGGGGACATTTCAAAGCCGTGCCCCAAAGTAATCTAGGGTGGGATAACCCTGAGCTATTCACAAGA
>TRINITY_DN17951_c0_g3_i1 len=400 path=[0:0-399]
GGCTTTATATGTGGTAAACAAGTAACAAAGTCAAAGACAGAATTTTTTAAATTTAGTACCTTAACGGATGCTAATTAAAAGGAAAAATAAGTAGTCGAACTTTATACTAACATACTGTTTAAAGCCAGGAGCATGAATACAGCGATATACGTAAGACTGTATTGTAATAAAGTAAATAGAAAGGCTGAAATCCTTTCCTTTTTATCCACCCTCAAAGTCAATGGCAAAATTTCCAGTCAATTCAATGAGGTGGGAGGGAGTTAAGACCACCATTTTCTAGAGAAATTACATTTACGCATGAATACTGAAGAGTTAAGTAAGACATTACTAAGTGTGAAAACGAGACAATAGCCCATGCTATTCCCTACCAGGTGAGCGTTCACCTCCTTGTTTATTAGGT
>TRINITY_DN17951_c1_g1_i1 len=948 path=[0:0-947]
CGCCTGAGCTGTTCTCAGGAGGGGCGGGGTATAAATTGAACAAATAAAATAAATAAATAAATCCTAAGGAGAAGATTTGGCATTTACTGCATGTTTGAAGGGTGTTGAAAATTTATTTGGACAGGACTTCTTCATTTAGGCAAACAACTCTTTGTTGTTTATCCACTATCATCCTTCTCATAAAGGGAGGAAAGCCTCTAAGGCTACAATTCTACGTGGATTTCCTGTGCTCTATCAGACGCATGTATGGCAGGTTTCAGCCCATTCAGTTAGGGGGGCCACAACTACCTGGGCTTTTAAGTCTAGAGCAGTTATAACAGGGAACCCTTCAGGGTTAAGAATGAGTGGGAGTAACTGTGGCAGGATTTAAGAACAGAGCTGCCAGGGATCGGAGAGGTTAGCATACGTGAAGGAGAAAGCAGGGCACAGCTGTAAGGAACAGAGGCTGTGGGGGGAGGGGGACCCCTAGGATCCCAGGCCAGAGGGAGAGCGATCTGGACCTGGGGAGGGAGAGAAGAGAAACTGACATTGTGTTGCGGAGAGCGAGATAAACCGCCTATAGAGGTTCTGGGAGGCTCGAGCATGGCCAGTCGTGGCAGCTCTGGCTGGACCTTGGTGATATGGGAGGTCACCGGTGAGAGGACTGACAGACCAGAGGAGCTGACAGTGCAGAGTGGTTCGAGTGAGCAAACGAGACACTGGGGAGCCAGGTCTGGGGTGAGTCCCTGTGACAGCGGATTACACTGAAACTTAAGAAGCAACTTGGTCATTGCTTCATAATTTCACCAGGCATTATAAAATCTATATTCAGGATTCTGTAAAAGCTGCCGTCGGTAGGAGGGTCCTACAGGCGATTTTATGACTCTCCTATATAGCTCAGGGTTATTCCACCCTAGATTCCTTTGGGACACTGCTTTGAAATGGCCCCAGAGTATCCAGGATGGCTGC
>TRINITY_DN17917_c0_g1_i1 len=250 path=[0:0-249]
GTTGGAAAATAGTTCTCTTTATGAAATGGAGTGACAATAAAGATGATATTCTAAAAGGGGGCGACGTGGTAAGGCTATTTCATGCTGAGCAGGAGAAGTTTCTGACTTGTGATGAGCACAGAAAGAAGCAGCATGTCTTCCTGAGAACCACAGGGAGGCAGTCAGCCACATCTGCAACAAGCTCAAAAGCACTGTGGGAAGTGGAGGTGGTACAGCATGACCCTTGTCGTGGTGAGATCGGAAGAGCGTC
>TRINITY_DN17993_c0_g1_i2 len=254 path=[0:0-95 2:96-253]
ACCATGTGCAGCCCCATCTCTCTTTTTTTTTTCAAGCAGAAGACGGCATACGAGATTACAAGGTGACTGGAGTTCAGACGTGTGCTCTTCCGATCTGCGACAGGCAATATGGATGACCCTGGCAGCAGAGATGGAGATAAGGGGAGAAAGGCGAGAGCGGGGGAGGCCAGTGAGAAGGAGGTTAAAGTAATCACGGTGAGAGATGACCAGGGCATGAACAAGAGTTTTGGCAGAGGAGACAGAGAGAAAAGGAC
>TRINITY_DN17993_c0_g1_i1 len=307 path=[1:0-148 2:149-306]
GACTAGAGTATGGAGGGAAATTAGCACAGGGAGGTAGGGGGGAGCAAGGTTGTGAAGAACTTTATAGGTGAAGACTAGGAGCTTGTGAGAATTCGTTCAGGAAGGGGGAGCCAGTGAAGAGAGGAGAGATGGGGCTGCATGTGGTCGAAGCGACAGGCAATATGGATGACCCTGGCAGCAGAGATGGAGATAAGGGGAGAAAGGCGAGAGCGGGGGAGGCCAGTGAGAAGGAGGTTAAAGTAATCACGGTGAGAGATGACCAGGGCATGAACAAGAGTTTTGGCAGAGGAGACAGAGAGAAAAGGAC
>TRINITY_DN17968_c0_g1_i1 len=314 path=[0:0-313]
GTTGACTATCCTTCTCAGTTTTGTGTCATCTGCAAATTTAATAAGCATTCCCTCTACTCCGTCATCCAAGTCATTGATAAAGATGTTGAACAGTATTGGGCCCAGGACAAAGCCCTGCCGCACCCTACTTGACGCCTCCCTCCAGATTTATAGGGAGCCACTGATGAGCACTTCTTGAGTATGGTTCTTTAACCAGATTCAAATGCTTTGCTGAAATCAAGATAGATTACATCCACCATCTTCCCATGATCCACTAAACTAGTAACTCAATCAAAAAAGGAGATAAGATTAGACTGGCAGATCGGAAGAGCGTC
>TRINITY_DN17968_c0_g2_i1 len=263 path=[0:0-262]
AAGTCATTAACAAAGATGTTGAACAGTCCGGGCCGAGGGCAGAGCCCTGCAGCGCTCCTCTTGACCCCTCCCTCCAGACCGATGAGGAGCCATTGATGAGCGCTCGGAGTATGCTTCTCTAACGAGCTGTAAATCCACTTAATGGTCCTATCACCTGGCCCACATTTGACCAGCTTGTCACAATAGGAGCGCCGGAACCCTATCCTAGCCCTGCCAGGAGCCGGCCAGAGTGACGCATTGGCCCATTCCCTTGGGTTCAGAGG
>TRINITY_DN17968_c0_g3_i1 len=425 path=[0:0-424]
GCTCATGGAGGATGTGACTTGGAAGTACACTGCTCTCAATCTGATTGGTCCTCGTGCTGTGGATGTCCTGTCAGAGCTATCGTATGCCCCAGTGACTCAGGAACATTTTCCTTCTCTCTTTTGCAAGGAGATGAGTGTGGGCTACGCCAATGGGATCCGTGTGATGAGTATGACACACACAGGGGAACCAGGATTCATGCTTTACATCCCTATAGAGTATGCTCTGCATGTGTACAATGAGGTGATGAGCGTGGGGCAGAAGTATGGGATCCGGAATGCTGGCTACTACGCACTACGCAGTTTACGCATTGAAAAGTTTTTTGCCTTCTGGGGCCAGGATCTGGACACCTTTACCACCCCCCTGGAGTGTGGGCGTGAGTTCCGGGTGAAACTGGACAAGGTACAGTACAAGTTTGGGGCAGCTT
>TRINITY_DN17968_c1_g1_i1 len=237 path=[0:0-145 2:146-236]
```
