## Supplementary material 5 for "The changes in the p53 protein across the animal kingdom pointing to its involvement in longevity": Sphenodon punctatus assembled transcripts.txt (part 115 of 140)

```
CCACTCGATACCGCCCTCCAGACGGATGAGGGACCATTGATGAGCACTCTGGGTATGGTTCTTTACCCAGCTGTAAATCCACCTAATAGTAGTATCATCTAGCCCATATTTACCCAGCTTGTCAAGAAGGATATCATGGGGGACTTGGTCAAATACTTTGCTGAAAACAAGATATACTACGTCCACAGCATTCCCATGATCTACTAAACTAGTAACGCAATCAAAAAAGGAAATAAG
>TRINITY_DN17968_c1_g1_i2 len=213 path=[0:0-145 1:146-212]
CCACTCGATACCGCCCTCCAGACGGATGAGGGACCATTGATGAGCACTCTGGGTATGGTTCTTTACCCAGCTGTAAATCCACCTAATAGTAGTATCATCTAGCCCATATTTACCCAGCTTGTCAAGAAGGATATCATGGGGGACTTTGTCAAATGCTTTGCTGAAATCAAACAAAGAATAATAATTAAATACTCCACTGTCCTTCTGGGAAAA
>TRINITY_DN17968_c1_g2_i2 len=238 path=[0:0-108 1:109-237]
GCTGCAAATATGATAAGCATCCCCTCTACTCCTTCATCCAAGTCATTAATAAAGAGGACCGGTTCAGGGCCAAGCCCTGAGGCACCCCACTTGATACCTCCCTCCAGACGGATGAGGAACCATTGATGAGCACTCTGGGTATGGTTCTTTAACCAGCTGTAAATCCACCTAACAGTAGTATCATCTAGCCCATATTTACCCAGCTTGTCAAGAAGGAGATCATGGAGATCGGAAGAGC
>TRINITY_DN17968_c1_g2_i1 len=202 path=[0:0-108 2:109-201]
GCTGCAAATATGATAAGCATCCCCTCTACTCCTTCATCCAAGTCATTAATAAAGAGGACCGGTTCAGGGCCAAGCCCTGAGGCACCCCACTTGATACCTCCCTCCAGACTGATGGGGAACCATTGATGAGCACTCTTTGGGTATAGTTCTTCAACCAGCTGTAAATCCACCTGACGGTAGTATCCTCTAGTCCATATTTAAC
>TRINITY_DN17913_c0_g1_i1 len=227 path=[0:0-226]
AGAGCTATCCAAATATCCACTTACAGTTTCTACAAAAAGAGTGTTTCCAAACTGCTGCCTCAAAAGAGAGGTTCCACTCTGTTAGCTGAGTACACACATCACAAACTTGTTTCTCAGAATCCTTCTGTCTCGTTTTTATGGGAAGATATTTACTTTTTCACCGTAGGCATCAAAGCGCTCCAAATGTCCACATCCAGATACTCCAGAAAGAGTGTTTCAAACCTGCT
>TRINITY_DN17919_c0_g1_i1 len=1001 path=[0:0-970 1:971-1000]
CTCAGATTTATCTTTGGAGTCTTGTGATGACCTGTGCCGAAACGTAAACCTTAAATGACTGCGGTTTACATCTTCAATAGGGATCGCAACCTTTACAGTCTCAAACCAGCGGGGTTGTTTTACTTGATAATATATCACAGACTTGTATTCGGAGATGGCTTCATCACCAGCACCAGGGAAAATCACACTCTCTAATCTTTTGCCATCTTCATCATAAACGGACACTGTAACCTCCACATTTTTTGCTGTTGTTTTGCTGCCTTTGTCAAAGTCTCCCTGAACTAATGTTACATATATATCATTACGAACATCACCAGGCATAATAATCTCAGGAAACCCCATTTTCCGAGCCACAGCTGTAGATCTATCCACTAAATGGGGAAACTCTTTTCTAATCTGATGGATGTCTCCTGGAAGCAGTTTCAGTGTTACCCATAAACCCTGACCCTTGTGGTTAACTTCTTTAGCAGCAATCACTTTGTTTATAACAGTCTGAAGGAAATCGTTCTCCCCTGCCACCGGTTGGAATGGTATAAAGTGTTGCTTGTCCTCATCATCTACTTTCCCATTCATTATGTCAGTTACATCCATTACTGCTACTCCAAAAGGTCGCCGTAGCCCAGAGGTTAGTTTTCTTGTGTTGTTGTCTCTCAGTTCCATTCTGCCCACTCTTACAATCTGACAGACAAAACTGATTTTCTCTCTTTTCAGGTCTTTGCTGCCAAGGTCAGTAAAGACAGCTCGAAGATTATGTAATCTGTCTAAATCTTTTGGCAACCCAGAACTTGACCACCGCACCAGATAGTTTTCACTGATAAACTTGGATTCCACTGGGTCATACAGAGACATAAGGACTTCAGCATCTTCACCGATTTTACAGACTACATTTTTTAAATTTACAAATAAAGCAAATGAAGGTGTTGCAGCAAATTTGGCTTGTCTGTTAATATCAATGTTCTGTTTTTGAGACTAAAAAAAAGACAAAGAGTATCAAATCTAAC
>TRINITY_DN17919_c0_g1_i2 len=1139 path=[0:0-970 2:971-1138]
CTCAGATTTATCTTTGGAGTCTTGTGATGACCTGTGCCGAAACGTAAACCTTAAATGACTGCGGTTTACATCTTCAATAGGGATCGCAACCTTTACAGTCTCAAACCAGCGGGGTTGTTTTACTTGATAATATATCACAGACTTGTATTCGGAGATGGCTTCATCACCAGCACCAGGGAAAATCACACTCTCTAATCTTTTGCCATCTTCATCATAAACGGACACTGTAACCTCCACATTTTTTGCTGTTGTTTTGCTGCCTTTGTCAAAGTCTCCCTGAACTAATGTTACATATATATCATTACGAACATCACCAGGCATAATAATCTCAGGAAACCCCATTTTCCGAGCCACAGCTGTAGATCTATCCACTAAATGGGGAAACTCTTTTCTAATCTGATGGATGTCTCCTGGAAGCAGTTTCAGTGTTACCCATAAACCCTGACCCTTGTGGTTAACTTCTTTAGCAGCAATCACTTTGTTTATAACAGTCTGAAGGAAATCGTTCTCCCCTGCCACCGGTTGGAATGGTATAAAGTGTTGCTTGTCCTCATCATCTACTTTCCCATTCATTATGTCAGTTACATCCATTACTGCTACTCCAAAAGGTCGCCGTAGCCCAGAGGTTAGTTTTCTTGTGTTGTTGTCTCTCAGTTCCATTCTGCCCACTCTTACAATCTGACAGACAAAACTGATTTTCTCTCTTTTCAGGTCTTTGCTGCCAAGGTCAGTAAAGACAGCTCGAAGATTATGTAATCTGTCTAAATCTTTTGGCAACCCAGAACTTGACCACCGCACCAGATAGTTTTCACTGATAAACTTGGATTCCACTGGGTCATACAGAGACATAAGGACTTCAGCATCTTCACCGATTTTACAGACTACATTTTTTAAATTTACAAATAAAGCAAATGAAGGTGTTGCAGCAAATTTGGCTTGTCTGTTAATATCAATGTTCTGTTTTTGAGACTTTTCTTCGAGTAGTCTTTCCTCAACTTGCTTGGAAGCTATTTCATGAGCTCTGAAAAGGCTGATTGTGCTCGTTTGTTCCGGATCTAAAATATTACCATCTTCATCCCTTACAACTAAATCCAGATCAAGGATTCTGTTTCCATAATCGATTTTGGCAGTCACTTTCT
>TRINITY_DN17919_c0_g2_i2 len=404 path=[0:0-28 4:29-403]
TCTTTCCTTACACGACGCTCTTCCGATCTTCTCTGAATTCTCCATCATTATATTAAAAAGGGCGTCAAGCGTGTCTTGTAAGAACTTAACAACTTCACCGCCATCAACTTTCATCAACTGCCTCAAATTCTGCTGCAACAAGTTTGTGTTAGAACGCCATTTCAAGAGACCCAGCAGATCCACATTTTGAGTAAGTTTGGTTGAACAAACTAAAGTTGAAATCTGAAAAGAATCTTTGCTGATGGTGCAGCTTCCAAGATTTTGCATGCTCTTGCCAGTCGTGGAGTGGCCTTTTTCCTCCAATTCTATTTTAGTGGATGGCAAGCTTAGATATGTTGATGCATCTTCTAGCTTTTTTGCTTCTGCCTTGTATACTATGAGATCATGTTCTCCATCCCTTAAAG
>TRINITY_DN17919_c0_g2_i3 len=702 path=[1:0-156 2:157-183 3:184-326 4:327-701]
ATCTAAGCTGGAGCAAAGATTCCCTGAAATCTGCTTCTCCTTTGTTTTCGTAAAGCTGGTTAAACAATATTCTGGACCGAACAATGAACCTGAAGATATATTCCAAAGCTTTCATAGCTTTATAGAGTTGATCAGTGACACCAGGCTTCTCAGCGTTATCCACATATGTTCTTAAAACTTTAGTCAGCTTTGTGTAGGCTAAGGTAGCACTGAAATGTTTCTTAATGTAGGTTTCCAAAACAGGGTTAAAATGCTGGAATTTTCGGTCAGCAATTAATCCAATGATGAATACCAAAGCATCGAACACCAATGTATCAAAAGTTTCACTCTCTGAATTCTCCATCATTATATTAAAAAGGGCGTCAAGCGTGTCTTGTAAGAACTTAACAACTTCACCGCCATCAACTTTCATCAACTGCCTCAAATTCTGCTGCAACAAGTTTGTGTTAGAACGCCATTTCAAGAGACCCAGCAGATCCACATTTTGAGTAAGTTTGGTTGAACAAACTAAAGTTGAAATCTGAAAAGAATCTTTGCTGATGGTGCAGCTTCCAAGATTTTGCATGCTCTTGCCAGTCGTGGAGTGGCCTTTTTCCTCCAATTCTATTTTAGTGGATGGCAAGCTTAGATATGTTGATGCATCTTCTAGCTTTTTTGCTTCTGCCTTGTATACTATGAGATCATGTTCTCCATCCCTTAAAG
>TRINITY_DN17919_c0_g2_i1 len=675 path=[1:0-156 3:157-299 4:300-674]
ATCTAAGCTGGAGCAAAGATTCCCTGAAATCTGCTTCTCCTTTGTTTTCGTAAAGCTGGTTAAACAATATTCTGGACCGAACAATGAACCTGAAGATATATTCCAAAGCTTTCATAGCTTTATAGAGTTGATCAGTGACACCAGGCTTCTCAGCGTTCAGCTTTGTGTAGGCTAAGGTAGCACTGAAATGTTTCTTAATGTAGGTTTCCAAAACAGGGTTAAAATGCTGGAATTTTCGGTCAGCAATTAATCCAATGATGAATACCAAAGCATCGAACACCAATGTATCAAAAGTTTCACTCTCTGAATTCTCCATCATTATATTAAAAAGGGCGTCAAGCGTGTCTTGTAAGAACTTAACAACTTCACCGCCATCAACTTTCATCAACTGCCTCAAATTCTGCTGCAACAAGTTTGTGTTAGAACGCCATTTCAAGAGACCCAGCAGATCCACATTTTGAGTAAGTTTGGTTGAACAAACTAAAGTTGAAATCTGAAAAGAATCTTTGCTGATGGTGCAGCTTCCAAGATTTTGCATGCTCTTGCCAGTCGTGGAGTGGCCTTTTTCCTCCAATTCTATTTTAGTGGATGGCAAGCTTAGATATGTTGATGCATCTTCTAGCTTTTTTGCTTCTGCCTTGTATACTATGAGATCATGTTCTCCATCCCTTAAAG
>TRINITY_DN17919_c0_g3_i1 len=283 path=[0:0-282]
CGCTCTTCCGATCTGGGCAGTCACTTTCTTTTTGAGTTCCTTGAGTTCATCCTGGGGTAGAGTTCCAGAGAGTATTTGTGATCTCCATTCAATAAGATCGTATATCATGTGCCGCACGTTGTGAAACATTTCTCTGTTATCTTGAACGTAGAGCTGCCGCCATATTGTGGACCATTCACGTAGGGTTGTGGTAACTTCCTGAATGAGTGGGAGTTCACTCGGGATAACGGTTTCATGTTGCCCTTTTCCTTCCACTATTGCTTCTTTAAGATGTATGTAGGAG
>TRINITY_DN17973_c0_g1_i1 len=354 path=[0:0-353]
CCTGCTCTCTCTCGCCATCCCGTTAGCCAGTGGCTAACACCATAATATAAACACAATATAACAACATACAGCATAAAAAACATTGTTGAGCTTGCTCTATTGCGCAACAATTCTCAGAGTTGAGAAGTTTTTCTGAATATTTAACCCATGTCTAGCATTGCTGCTAAGGCCATTTCCTCTTGTTCTGCCGTCTGTTAACAGTGGAGAAGAGATGTTCATCCTCCTCTTTGTCGCATCTTTCTAGATTTAAAACGGCTGTTGTGTCCCTGCCCTCCCCCAGGGGAGCTCCAAAGCCATCCCAACCACAAGTGCTACCTACAGATGTTTGACCGGTTCTTCTCCATAGCAGCAACT
>TRINITY_DN17935_c0_g1_i3 len=1774 path=[1:0-1035 3:1036-1773]
GGCGTTGAACTGCTCGGCTGTCCCGGGAGCCTGTCCCTCGCTGGTGAGGCACTAGCCAGCCGCAACCGAGACAGGAAGATACTTGCCTGCGACTGTCCCTAAAGCGGCCTTGCTGGTCGAGCCGCAGCCCGAAGAAGATCATGTGGGGATGGGGAACAAGAGGGCAAGTCTCCTTGGGCAGCTAAAGATGGGACTAAATTGCGGCATCGCAAAGCCCTGCCATAAAGCAGCACTGATCGGCAATTTACTGTGACGATTCCAAGTTCTGCCGTAAAGCAGCGCCAGCCCCGAGCGTTCTAGCGCGCCAAACTTCGTCTGCGAGAGCGCCTAGCGGTTCTGCTGTGGTAGGTGCGTGGGGCCTTGGCGCGGCGGGATGGGGCTAATGGAGCTCTGCCGCGAGGCTTTCGGCGCTTCGGACCTGTATGAGGTGCTGGGTGTAAGGCACGAGGCTTCGGGGGACGAGGTCCGGCGCGGCTACCACAAAATCTCCTTGCGGGTCCATCCAGACCGCGCCCCGGCCGAGGGTAAGGAGGAGGCGACACGACGTTTCCAGATCCTAGGACAAGTTTATGCAGTGCTGAGCGATCAGGAGCAGCGTGCACTCTATGATGAGCAGGGCATTGTGGACGAGGAGTCGGACACGCTGAGTCAAGACCGTGATTGGGAGGAATATTGGAGACTGCTCTTCAAAAAGGTAACTGTGGAAGATATTGAAAACTTTGAGAAGACGTATAAAGGATCTGAAGAAGAGCTGGCTGATGTTAAAGCAGCATATGAGGATTTCAAAGGAGACATGGACAAAATCATGGGATCTGTGTTGTGTGTTGATTATACAGATGAACCACGAATAAGAGCGATCATACAACAAGCCATTGACTCTGGAGAGCTTCCAGTCCACAAAGCCTTCATAAAAGAATCCAAGCAGAAGATGAATGCACGGAAAAGGCGGGCTGAAAAAGAAGCTGAAGAAGCAGAAAAGACCAGGGAGGAGCTGGGCCTTGGTGAAGGGGATGATGGCCTGAAAGCACTAATTCAAAGCAGAAATAAGGATCGGAAAAGGGAAATGGATGACTTTCTGGCTCAGATGGAAGCAAAGTATGGGAACCAATCAAAAAAAGGAGGAAAGAAAACAGCACCCAAGAAAGGAAAAAAATAATAACGTATATACATTTTGCAGTCTGTATTTGGTTCTCGGTGATAAAGGCTTGGTGAATCTACAAAGTCTGGGATTGCTAATTCTCAGTCTCCGTGAGTAAGTGCAAACACTTTGAAGATACAACATGATTCTGAAAGTGAGTGAGAGAGAGAGCGAGAGAGAGAAATGAACATTATGGTGAAACTTCTTAAATCCTCCATTAAACATGTGCCAGGATAAATAAATCCTGATTTACGTTTTCACAGGGAGAATGTTTGAGATCTATAGACTTCAACAAAACTTTTGTTGTAGGACCAAATTAAACCCTGCCACTTAGCAATGATGATGCTGCTGGCGGGGAAAAAATATTATTGAAAAGAAAGGATTACCTTAAAAATGTTGACCTCTCCATGGTGTTTTTTTTTTTCTTTTTCCTTTTTCTTTTCTTTTTTTTAAACCTGGAAAACTATTCCTAGTTCACTGTTACAGGAGGATATTGCTTAGTGCACTGTTGCTCTTTTATAGTCTTGGTACTTAACCTGCTCAACAGGGCATAATCTTTTAAAATAGTCCAGTGGTTTTATAAAAACTTCTTGAAAACTAAAACTAATAAAAATGAGTTTTTTTGCAAAAAAAAAA
>TRINITY_DN17935_c0_g1_i1 len=1104 path=[0:0-58 2:59-365 3:366-1103]
CCCCGCCCCACCCCCGCATCACGCCCACAGCCTGACTGTGAGACTCTTCCCCCTTGCAGGCCCTAGACGTCCAGACTGCATCCCCCACAGACCCTTCACCCAAGGTCATGCCCTGGATACAGGAAGAGACCAGGGCCATCAGCTGCCTGTTGCAGGAAGCCAAAGCTCAGGTGAAACCTGTGAGATGCCGTCGAAATAAACCCGTATATCAAGACATCACCAAGGAGATGGCACGACTGGGGTACTATAGGGGACATGTCCCAGTGCCAGCAGCAGGCAATGGACTGGAGGAGTGGATACAAGGTGGTCCACGAGAACAACCTCATGTCTGACAGTGCCAGGTGCACAGAGCCATTTCACACGGAGAGCAGAAATAAGGATCGGAAAAGGGAAATGGATGACTTTCTGGCTCAGATGGAAGCAAAGTATGGGAACCAATCAAAAAAAGGAGGAAAGAAAACAGCACCCAAGAAAGGAAAAAAATAATAACGTATATACATTTTGCAGTCTGTATTTGGTTCTCGGTGATAAAGGCTTGGTGAATCTACAAAGTCTGGGATTGCTAATTCTCAGTCTCCGTGAGTAAGTGCAAACACTTTGAAGATACAACATGATTCTGAAAGTGAGTGAGAGAGAGAGCGAGAGAGAGAAATGAACATTATGGTGAAACTTCTTAAATCCTCCATTAAACATGTGCCAGGATAAATAAATCCTGATTTACGTTTTCACAGGGAGAATGTTTGAGATCTATAGACTTCAACAAAACTTTTGTTGTAGGACCAAATTAAACCCTGCCACTTAGCAATGATGATGCTGCTGGCGGGGAAAAAATATTATTGAAAAGAAAGGATTACCTTAAAAATGTTGACCTCTCCATGGTGTTTTTTTTTTTCTTTTTCCTTTTTCTTTTCTTTTTTTTAAACCTGGAAAACTATTCCTAGTTCACTGTTACAGGAGGATATTGCTTAGTGCACTGTTGCTCTTTTATAGTCTTGGTACTTAACCTGCTCAACAGGGCATAATCTTTTAAAATAGTCCAGTGGTTTTATAAAAACTTCTTGAAAACTAAAACTAATAAAAATGAGTTTTTTTGCAAAAAAAAAA
>TRINITY_DN17935_c0_g1_i2 len=2081 path=[1:0-1035 2:1036-1342 3:1343-2080]
GGCGTTGAACTGCTCGGCTGTCCCGGGAGCCTGTCCCTCGCTGGTGAGGCACTAGCCAGCCGCAACCGAGACAGGAAGATACTTGCCTGCGACTGTCCCTAAAGCGGCCTTGCTGGTCGAGCCGCAGCCCGAAGAAGATCATGTGGGGATGGGGAACAAGAGGGCAAGTCTCCTTGGGCAGCTAAAGATGGGACTAAATTGCGGCATCGCAAAGCCCTGCCATAAAGCAGCACTGATCGGCAATTTACTGTGACGATTCCAAGTTCTGCCGTAAAGCAGCGCCAGCCCCGAGCGTTCTAGCGCGCCAAACTTCGTCTGCGAGAGCGCCTAGCGGTTCTGCTGTGGTAGGTGCGTGGGGCCTTGGCGCGGCGGGATGGGGCTAATGGAGCTCTGCCGCGAGGCTTTCGGCGCTTCGGACCTGTATGAGGTGCTGGGTGTAAGGCACGAGGCTTCGGGGGACGAGGTCCGGCGCGGCTACCACAAAATCTCCTTGCGGGTCCATCCAGACCGCGCCCCGGCCGAGGGTAAGGAGGAGGCGACACGACGTTTCCAGATCCTAGGACAAGTTTATGCAGTGCTGAGCGATCAGGAGCAGCGTGCACTCTATGATGAGCAGGGCATTGTGGACGAGGAGTCGGACACGCTGAGTCAAGACCGTGATTGGGAGGAATATTGGAGACTGCTCTTCAAAAAGGTAACTGTGGAAGATATTGAAAACTTTGAGAAGACGTATAAAGGATCTGAAGAAGAGCTGGCTGATGTTAAAGCAGCATATGAGGATTTCAAAGGAGACATGGACAAAATCATGGGATCTGTGTTGTGTGTTGATTATACAGATGAACCACGAATAAGAGCGATCATACAACAAGCCATTGACTCTGGAGAGCTTCCAGTCCACAAAGCCTTCATAAAAGAATCCAAGCAGAAGATGAATGCACGGAAAAGGCGGGCTGAAAAAGAAGCTGAAGAAGCAGAAAAGACCAGGGAGGAGCTGGGCCTTGGTGAAGGGGATGATGGCCTGAAAGCACTAATTCAAGCCCTAGACGTCCAGACTGCATCCCCCACAGACCCTTCACCCAAGGTCATGCCCTGGATACAGGAAGAGACCAGGGCCATCAGCTGCCTGTTGCAGGAAGCCAAAGCTCAGGTGAAACCTGTGAGATGCCGTCGAAATAAACCCGTATATCAAGACATCACCAAGGAGATGGCACGACTGGGGTACTATAGGGGACATGTCCCAGTGCCAGCAGCAGGCAATGGACTGGAGGAGTGGATACAAGGTGGTCCACGAGAACAACCTCATGTCTGACAGTGCCAGGTGCACAGAGCCATTTCACACGGAGAGCAGAAATAAGGATCGGAAAAGGGAAATGGATGACTTTCTGGCTCAGATGGAAGCAAAGTATGGGAACCAATCAAAAAAAGGAGGAAAGAAAACAGCACCCAAGAAAGGAAAAAAATAATAACGTATATACATTTTGCAGTCTGTATTTGGTTCTCGGTGATAAAGGCTTGGTGAATCTACAAAGTCTGGGATTGCTAATTCTCAGTCTCCGTGAGTAAGTGCAAACACTTTGAAGATACAACATGATTCTGAAAGTGAGTGAGAGAGAGAGCGAGAGAGAGAAATGAACATTATGGTGAAACTTCTTAAATCCTCCATTAAACATGTGCCAGGATAAATAAATCCTGATTTACGTTTTCACAGGGAGAATGTTTGAGATCTATAGACTTCAACAAAACTTTTGTTGTAGGACCAAATTAAACCCTGCCACTTAGCAATGATGATGCTGCTGGCGGGGAAAAAATATTATTGAAAAGAAAGGATTACCTTAAAAATGTTGACCTCTCCATGGTGTTTTTTTTTTTCTTTTTCCTTTTTCTTTTCTTTTTTTTAAACCTGGAAAACTATTCCTAGTTCACTGTTACAGGAGGATATTGCTTAGTGCACTGTTGCTCTTTTATAGTCTTGGTACTTAACCTGCTCAACAGGGCATAATCTTTTAAAATAGTCCAGTGGTTTTATAAAAACTTCTTGAAAACTAAAACTAATAAAAATGAGTTTTTTTGCAAAAAAAAAA
>TRINITY_DN17935_c2_g1_i1 len=272 path=[0:0-271]
GCCAAAGCAGTGCAGAGGCCAAACAGGTCACCTCCCAATCCCACATCCCGACCAGGAGACCATCCTCCTTGCGGGCCCCAGCTGCACAGCCTGCACTCCCCACAGGCCCTGCACCCAAGGGCATGCCCTGGGCCCATGAAGAGACCAGGGCCTTCATCTACCTGTGGAGGGAGGCCAAAACACAGGAGACGCCTATAAGATGCTACCAAAATGAATCGGTATAGCAAGACATCTCCAAGGGGATGGCGTGGCTCGGGTACAATACGGGCATG
>TRINITY_DN17959_c1_g1_i1 len=223 path=[0:0-222]
GCCACAGTCTGAGTAAAAAGGGCCATTCGTTCTCTCTCACACATGCACACACACACTTTATCCCCCACACTCAGCCTCTCTCTCACAAAAACCAGTCTCATTCTCTCTCACACACATACGCATGGCACACACACACACACACCTTTCCCCAGAGTCGCCTCCAGCGCCACCTCCGCCGTTAACTTTTCAGGCTCACAGGGGAGGCTGCCTCCCTATAACCTTT
>TRINITY_DN17959_c1_g2_i1 len=286 path=[0:0-285]
CCTCCCACAAAACCAGCCTCAGCCCCCAAGATACAGTCGCAGTCATCTCTCTCACACACTGATGTGCCAATGGGGAAACCACAGAGAACACGGGTCTCTCTCTCTCTCTCTGTCACACACACACACACACACACACACACACACACACACACACCTTTCCCTCAGGAACACTCCCACAAAACCAGCCTCGGCCCCCAAGATACAGTCGCAGTCATCTCTCACACACACTGATGTGCCAATGGGGAAACCACAGAGAACACGGGTCTCTCTCTCTCTCTCTGTCACA
>TRINITY_DN18001_c0_g1_i2 len=377 path=[0:0-125 1:126-127 2:128-376]
CTTTCAGAGGCCAACAATATATTATGTGATGTCACGGCCAGCATGGCAACTTATGCAACAGATCAAGGAGCAAGGTTTCCCAGCTGAAATGGAGGAGCATGATGTCAGTACTCTGCCACTGTCTTGTGCCTGGGAAAGCGGAATTGAACATCATCCACCAACTTGTGCTTCAGCTAGCATTAACGTATAGATACGGAAATAATTGCAAGTTTAGTAACTGGTTTTTAGGGCATTTTGGGACCATTAACTTAATACTTGCTAGAATTTTTTTAATGGTTTTTTTTTTAAAGTCTAGGGTCAACAAATGCAACAAAATGGATGACTAGGAGATGGGGGTCACATTTATCTGTGTTCCTATGGAAACTATTTGACTATTG
>TRINITY_DN18001_c0_g1_i1 len=375 path=[0:0-125 2:126-374]
CTTTCAGAGGCCAACAATATATTATGTGATGTCACGGCCAGCATGGCAACTTATGCAACAGATCAAGGAGCAAGGTTTCCCAGCTGAAATGGAGGAGCATGATGTCAGTACTCTGCCACTGTCTTGCCTGGGAAAGCGGAATTGAACATCATCCACCAACTTGTGCTTCAGCTAGCATTAACGTATAGATACGGAAATAATTGCAAGTTTAGTAACTGGTTTTTAGGGCATTTTGGGACCATTAACTTAATACTTGCTAGAATTTTTTTAATGGTTTTTTTTTTAAAGTCTAGGGTCAACAAATGCAACAAAATGGATGACTAGGAGATGGGGGTCACATTTATCTGTGTTCCTATGGAAACTATTTGACTATTG
>TRINITY_DN17912_c0_g1_i1 len=265 path=[0:0-264]
ACGAGCTTACCTTGTCCCCCGGGGTCTCTGTGCTGTCCACCCATTCGGAGACCGGCGCGGCTGTGTCAAGCAGCCACTCCGGTGCTTCAAACTTTCTGTTAGAAGCGTGCTTCAAGACTGCACATGCACAGTGTGTTCCTTTGCTCTGCACATGCACAAACTGCAAAGCACCAGTGCCAATGCCTCCCTAAGTTTGGCCAGGTTGCAAGGGGGAGGGGGACTCAGCTCTGCAAGCAAGAAGGAGACGACAGTGGAGAGGGAGACC
>TRINITY_DN17912_c0_g2_i2 len=236 path=[0:0-235]
GTCACAACAGTTTCTCTCTCTCACACACACATCCATTACTCCCCCTCCTGCCCCCTCTCCTGCCCACAGGGCGCCAAGGGCTACTGCCCATATAATGTTACTGTTGCTGCTGGCTGCCTCTCCATAGAGCTCCATGAAATACTGCCCCAAGCGATCCTGGCAATGCATTGCTCTTTCCTATGTACATGCAGTGGAGGGCACTCCCTAGCCGCCCGAAGCACGTTCTGCCAACTTTT
>TRINITY_DN17912_c0_g3_i1 len=279 path=[0:0-278]
CCATGAAATACTGCCCCAAGCGACCCTGGCAATGTGTTGCTCTTTCCTATGCAAACGTGGTGGACAGCACTCCCTAGCTGCCCAAAGTGTTCTGCCAACTTTTGTCCCTTATAGGCACCGTCTTCGCCTCCTTCTTCAATGCTGTAGAACTGAGTCTCCCTCCCCAGCCTCCAGCTCATGACCTGGCCAAACTATGGCCAGGAGGGAGGAGGCATTGGCAGCGGCGCTTTGCAGTCTACGCATTCACATAGAGCTTGCACATGCGAAGTCTTGAAGAGA
>TRINITY_DN17982_c0_g1_i1 len=368 path=[0:0-367]
CTCCAAGCAAACCTGACTGCGATCGGATATTTGGACAAAGTCTTTTTAGCACCACTGAGGGTCTTAATAACAAGGTTAAGTCTGGATCTGGTAGGATGTTTCTCAGGACTTGTGACAAATTGAGAGAGAGAGAGAGTGAGGGGGTTGACTATCCAGTATCCTATTTCAAATAAACAAAGTCAAAGCCAAAATCTTCCAGCATTCAGTCAAACTCCAGTCCCAGTGAAGCCAACTGGACGGCTGTCGCCTATTTCCAAAGACCTCATTTATCCAGGTGTGCAGGGGGTGGGGGTGTCCACGTGCATGTATGTTGGACACTGACATGCTGGGCTAGATTTCAACGGTGCCAAATCCTCAAAGGAAAAGGC
>TRINITY_DN17984_c0_g1_i1 len=467 path=[0:0-466]
CGTAAAGAACATGTAACAGGACAATTATGAATACAGTCTCTTCTGTCTTTTGTTGATATCCTGATCAAATTCCTATTAAAGTAAAGAGAGACTCTCATCAATGTCAAAAGTCCTGTATGACTAATCTGACAGCAGCATAGATGCTAGACTCGCTTGCACTGAAAACATTCTTTGCACCTGTCAACTTTTCTTGAGAAAGGCTCAAATAAGAAAATCGATGAGATAAATTCAGCCATGGAGGAAAAGGGTGCCATTATTAGGATCAGTGAAGCTGCATCAGAGCCAGATTTGCCCGTGTCTGTGTGTGTCCATGTGTGTGTCCAGACACCCATTGGTAGGAGAACAGGAAAAGAACCCGTGTTTACCTAATCCAGTATAACCTTCCATATTCAGACACCTTGTAGGAGATAGGCATTTTGTCTGGATTAGAGAGGTGTCTGGATATAAGGCCAGGGGGGCCATGGGAC
>TRINITY_DN21926_c0_g1_i1 len=593 path=[0:0-592]
TTCCGATCCGGAGCTCATCCATTCCCTGTTGCTTCTACCATCTGGGTAACTCCTGAGTCTCTCTTGAATTTATCCACATGGCTTGTTTTCCTTGTTGTACAGGAAGTAAACAGAGCCTCGGAGAGGCCGAATGACTTGTCCGAGATCCACGCAGAGAGTCTGCGGCAGAGGAGTGATTTGAACCAATCTCCTCGCCCCCACCCCCCCAAAAAAATTTTCCTAGGAGAACCCCAGGGCCCCGAGCCGTTTTTCCTCTTCAATCATGGATTTGCTTAATCTAATTACGTTAAACAGATGCCGATCCCCAGTGTAAATACTGTGTCTTTCAGTTGCAGAGTGGCTTAATGTGGATTAGGGTCATCCCTATTCCCCCCCGCCACCCCCCCAGCCCAACTGAATTAAATAAGTGTGGAGGCTACGATGCACCAACCGCTCACTCTGGAGTAGACCTGCAGGCTTCCTAAGAGCTATTCCTGAGTAAGCGGACTGTGGATCGAATTGTGTCCGTGTTGCGGGTGCCCAGCCGCTGAACTAGACTAGTTGAGGTGACGTGGATGACTGAGTTGTGAGCGAGTTCTCATGTAGAAAAGGAC
>TRINITY_DN21905_c0_g1_i1 len=270 path=[0:0-269]
GCTCTTCCGATCTCCTATTGAAGTTCTTTGGGACTGCTCTGGAGTAAGTGGTTTGTGGATCTCGGCCTGTGGATATTATTAGGCAGAATACTTACTCCATTTAATGTACTCTCATCAAGCTCTATAACTGTTGGCAAATTTGGTGCTCCGTACTTCTCAGTCAGCTCTGCTATTGTCTTTGCCGGACACTGCTTCGCAACTGTCTGATGCTGCTGTTTAATTTTCTGAGCGATCAACAGCTCTTCTGCTTTCAGCTTTTCTATCATTTCC
>TRINITY_DN21899_c1_g1_i1 len=217 path=[1:0-73 3:74-74 4:75-216]
AGAGCGACTTTGACGCTGGATTAGGGGCAGTAGGTGGAGAGCGCGAGGTGATGGAGACCCCGTCTGGTTCATCCTTGTGGGGGGAGTTTCAGGAAGTGACGCCAGTCGATGCAGTGGATGTCTTGGAGTCTGTGAGCCACCAGTTGTGAACTTGATCTGTGCCCTTCCTGGCTGGTAAAAGCCTCCAGGGAGATGTTGGGGACGGTGCTGGCGAGGT
>TRINITY_DN21899_c1_g1_i3 len=254 path=[0:0-111 4:112-253]
CCTGACTTGTCACGAAAGGATACTCCCAGAAGTACGGAGAAGACTATGATTAAACAATTGCACCTATAGTTGCAAGAGTGCAAGGTGATGGAGGCTCCGTCCGGTCCAACTGTGTGGGGGGAGTTTCAGGAAGTGACGCCAGTCGATGCAGTGGATGTCTTGGAGTCTGTGAGCCACCAGTTGTGAACTTGATCTGTGCCCTTCCTGGCTGGTAAAAGCCTCCAGGGAGATGTTGGGGACGGTGCTGGCGAGGT
>TRINITY_DN21899_c1_g1_i2 len=226 path=[2:0-82 3:83-83 4:84-225]
CTCGGATTCAGAGCGACTTTGACACTGGGTTGGGGGCAGTAGGTGGAGAGCGGGAGGTGATGGAGGCCCCGTCTGGTCCAACTTTGTGGGGGGAGTTTCAGGAAGTGACGCCAGTCGATGCAGTGGATGTCTTGGAGTCTGTGAGCCACCAGTTGTGAACTTGATCTGTGCCCTTCCTGGCTGGTAAAAGCCTCCAGGGAGATGTTGGGGACGGTGCTGGCGAGGT
>TRINITY_DN21899_c2_g1_i1 len=268 path=[0:0-267]
GTCAGTCCGGCCTCCCTCTGCCTGAACGGGGACTTGTCCCAGGCCCGCTGTAAGGAGTTTGTCACCTACTTCGCAGACGATCGCTCAGATTCAGAGCGACTTTGACGCTGGATTAGAGGCAGTAGGTAGAGCGTGAGGGGATGGAAGCCCCGTCTGGTCTATCTTTGTGGGGGAAGTTTCAGGAAGTGACGCCGGCCGATGCGGTGGATGTCTTGGGGTCTGAGAGAGCCACCTGTTGTGAACTTGATCCATGCCCGTCCTGGTTGGT
>TRINITY_DN21899_c2_g2_i1 len=292 path=[1:0-121 2:122-291]
GCAGGGGCTGGTCAGTCCGGCCTCCCTCTGCCTAGATGGGGACTTGTTCCAGGCCCGCTGTGAGGAGTTTGCCATCTACTTCGCAGACAAGATCGTTCAGATCGGGAGTAACTTTTACGCCAGGTTGGAAGCAGTGGGTGAGGAGCACGAGGTTCTGGAGGCACCGTCTGGTCGATCTTTCTGGGAGGAGTTTCAGGAAGTGATGCCGGTCGATGCGGTGGATGTCTTGGGGGTCTGTTTGAGCCACAAGTTGTGAATTAGATCCGTGCCCGTTTTGGTTGCTAAAAGCTTC
>TRINITY_DN21899_c2_g2_i2 len=207 path=[0:0-36 2:37-206]
TTGGTCCATTTAAAAAGGACCCATGGCTTTGACACCGGGTTGGAAGCAGTGGGTGAGGAGCACGAGGTTCTGGAGGCACCGTCTGGTCGATCTTTCTGGGAGGAGTTTCAGGAAGTGATGCCGGTCGATGCGGTGGATGTCTTGGGGGTCTGTTTGAGCCACAAGTTGTGAATTAGATCCGTGCCCGTTTTGGTTGCTAAAAGCTTC
>TRINITY_DN21899_c2_g3_i1 len=510 path=[0:0-509]
AGACGTGTGCTCTTCCGATCTCTATTCCCTGTGCTAAACAGGAGATCATACATTTGAGGGTTTGAGCTTTACTTCACTAAAGTTTATAAAAATTTTGCCAAATTTCAGTGGAGTTAGGATTGCAGCCTGAATTTTACTTCCAGGGATTATACCTACAGCCACACAGGGCTGAATATGCCCATCGGTGGATTGTGGTTTCCTGTTCCTCTTAGCCCAAAGCAAGGCACTGCTTTAGGCTAAGAGGAAGGAGTTCCTCGCTGTCCTCATAGCGTCTACAAAGTCACATCTGGTGGAGCTGTTTCAGGGCTGGTCAGTTCGGCCTCACTCCGCCTGGACAGGGACTTGTCCCAGGCCTGCTGTGAGGAGTTTGTCACCTACTTCGTAGACAAGATCGCTCAAATTCAGAGCAACTTTGATGCTGGATTAGGGGAAGTAGGGGGAGAGTGCAAGGTGATGGAGGCTCCATCCGGTCCAGCTTTGTGGGGGGAGTTTCAGGAAGCGACGCCGACT
>TRINITY_DN21873_c0_g1_i2 len=1358 path=[2:0-34 3:35-55 4:56-274 6:275-1357]
GTCCGGGTGGGTGATTTAGACACACAGGAAGTTCAGGGTGTAACAGCAAACATTCAGGAGAAAGGTGTGTGTAAAAACCCCACCGCTGTTGGGGCTGCACTCCCCTGTGAGACACAACATCCCATGAGGCTTGAAAGAGGCTCAAACGGCTAGACTGACAATTAGAAACGTCAAGCTAGAAGTGGAAATGGAGAGGCACAATGCATACCCCAAAACTGGAGGGGCAGGATTTGTGTTTGGAACATGGAAGCTGGAAAGGGCTTGCGGGGAAGGGGTGTGTGTTATGTTTTAACCAAACCCGTACGCGCAGCGCTATGTAAAAACTGGTAGGTAACACGTTAAAATCCTTGGGTGGGCAGGCTAGCTGAGGTTAACCTTCCACCGAGTTAGCTAGCGCTAGGAATGGGGAAATCAGCATTGGATGAATCCGATTCACCTGATTTTCATTGGAATCAGATTCATCTGATCCACCCGATTTTCATGAGATCAGATTAATTCCGGGGGGCGCACTCACTCGTTTCCCTCTCTCTGCTATTGCAGTTTGCTAGGCTTTTCTTTGGCCCCATTCATCGTTCTAGGATAGGGACTTAGAATGACCAATGGCACGTTGAACTGAGTCGGTTCGGTTTTCCATTGACTTTAAGGGGAAATTTCCCCACTGAAGTTAATGAGGGGAAAATACGATCCGATTCCAATTCAAGTGATTTCAATTTTGATCCGATTCCAATTTTCAATCCGATTTCCCATCCCTCGCTAACACGGGTTTAAAGAGGTGTGAAGGACCCCTAATTTTACACCCTTCCCCGCTACAAACCTTCATCTTGCTCCTTAATCTCTTTGCCTTGCCCAGCAGCTGATTTTTCCTTCATTTCTCTGGCAGCTCCCCCTTCTTCTTCCCTTCCCTGTGGTATTGCCCACCCTCCCACGGTCCTGGAGAATTCCCTTTCTGCCATCCCAGCATGCAGTAGTCAGGAAAAGGGGCTTTCCTAGGCTTGCAAAACACCCTCAGGAAGCAGGAGCAGGGAGCGTGCTGTGGAGGAGGGAGTCCTTGTTCCAGGACTTTGGCCATAATGAAATAATTTAACTAACTCAAGCAAGTCCACAGTAGGGGGCAGCAACAGTTCAGTTAACTTGGTTATAAGAGTTTAGTTGTTCCAGTTCAAAGTCTGAATGATGACAAGCCCTCAATGGGTGTGTTTACACACACGTTTCTCCTGCATGTTTGCTGTTACATTCTGAACTTCGTGTGTCTAGGTCACTCACCCGGATCTTGAACATCCGGATCTTTGGGCTTCTGGGTGGAGCTTCTCCCAGAACTTTAGTGTGTAAAAGCTTCTCCTGGTGGACGGCTTTGCTCC
>TRINITY_DN21873_c0_g1_i1 len=1354 path=[1:0-30 3:31-51 4:52-270 6:271-1353]
GGGGGAGTGATTTGGACACACAGGAGGTTCGGGGTGTAACAGCAAACATTCAGGAGAAAGGTGTGTGTAAAAACCCCACCGCTGTTGGGGCTGCACTCCCCTGTGAGACACAACATCCCATGAGGCTTGAAAGAGGCTCAAACGGCTAGACTGACAATTAGAAACGTCAAGCTAGAAGTGGAAATGGAGAGGCACAATGCATACCCCAAAACTGGAGGGGCAGGATTTGTGTTTGGAACATGGAAGCTGGAAAGGGCTTGCGGGGAAGGGGTGTGTGTTATGTTTTAACCAAACCCGTACGCGCAGCGCTATGTAAAAACTGGTAGGTAACACGTTAAAATCCTTGGGTGGGCAGGCTAGCTGAGGTTAACCTTCCACCGAGTTAGCTAGCGCTAGGAATGGGGAAATCAGCATTGGATGAATCCGATTCACCTGATTTTCATTGGAATCAGATTCATCTGATCCACCCGATTTTCATGAGATCAGATTAATTCCGGGGGGCGCACTCACTCGTTTCCCTCTCTCTGCTATTGCAGTTTGCTAGGCTTTTCTTTGGCCCCATTCATCGTTCTAGGATAGGGACTTAGAATGACCAATGGCACGTTGAACTGAGTCGGTTCGGTTTTCCATTGACTTTAAGGGGAAATTTCCCCACTGAAGTTAATGAGGGGAAAATACGATCCGATTCCAATTCAAGTGATTTCAATTTTGATCCGATTCCAATTTTCAATCCGATTTCCCATCCCTCGCTAACACGGGTTTAAAGAGGTGTGAAGGACCCCTAATTTTACACCCTTCCCCGCTACAAACCTTCATCTTGCTCCTTAATCTCTTTGCCTTGCCCAGCAGCTGATTTTTCCTTCATTTCTCTGGCAGCTCCCCCTTCTTCTTCCCTTCCCTGTGGTATTGCCCACCCTCCCACGGTCCTGGAGAATTCCCTTTCTGCCATCCCAGCATGCAGTAGTCAGGAAAAGGGGCTTTCCTAGGCTTGCAAAACACCCTCAGGAAGCAGGAGCAGGGAGCGTGCTGTGGAGGAGGGAGTCCTTGTTCCAGGACTTTGGCCATAATGAAATAATTTAACTAACTCAAGCAAGTCCACAGTAGGGGGCAGCAACAGTTCAGTTAACTTGGTTATAAGAGTTTAGTTGTTCCAGTTCAAAGTCTGAATGATGACAAGCCCTCAATGGGTGTGTTTACACACACGTTTCTCCTGCATGTTTGCTGTTACATTCTGAACTTCGTGTGTCTAGGTCACTCACCCGGATCTTGAACATCCGGATCTTTGGGCTTCTGGGTGGAGCTTCTCCCAGAACTTTAGTGTGTAAAAGCTTCTCCTGGTGGACGGCTTTGCTCC
>TRINITY_DN21873_c0_g1_i3 len=1296 path=[6:0-1082 8:1083-1118 9:1119-1295]
TGTGTGTTATGTTTTAACCAAACCCGTACGCGCAGCGCTATGTAAAAACTGGTAGGTAACACGTTAAAATCCTTGGGTGGGCAGGCTAGCTGAGGTTAACCTTCCACCGAGTTAGCTAGCGCTAGGAATGGGGAAATCAGCATTGGATGAATCCGATTCACCTGATTTTCATTGGAATCAGATTCATCTGATCCACCCGATTTTCATGAGATCAGATTAATTCCGGGGGGCGCACTCACTCGTTTCCCTCTCTCTGCTATTGCAGTTTGCTAGGCTTTTCTTTGGCCCCATTCATCGTTCTAGGATAGGGACTTAGAATGACCAATGGCACGTTGAACTGAGTCGGTTCGGTTTTCCATTGACTTTAAGGGGAAATTTCCCCACTGAAGTTAATGAGGGGAAAATACGATCCGATTCCAATTCAAGTGATTTCAATTTTGATCCGATTCCAATTTTCAATCCGATTTCCCATCCCTCGCTAACACGGGTTTAAAGAGGTGTGAAGGACCCCTAATTTTACACCCTTCCCCGCTACAAACCTTCATCTTGCTCCTTAATCTCTTTGCCTTGCCCAGCAGCTGATTTTTCCTTCATTTCTCTGGCAGCTCCCCCTTCTTCTTCCCTTCCCTGTGGTATTGCCCACCCTCCCACGGTCCTGGAGAATTCCCTTTCTGCCATCCCAGCATGCAGTAGTCAGGAAAAGGGGCTTTCCTAGGCTTGCAAAACACCCTCAGGAAGCAGGAGCAGGGAGCGTGCTGTGGAGGAGGGAGTCCTTGTTCCAGGACTTTGGCCATAATGAAATAATTTAACTAACTCAAGCAAGTCCACAGTAGGGGGCAGCAACAGTTCAGTTAACTTGGTTATAAGAGTTTAGTTGTTCCAGTTCAAAGTCTGAATGATGACAAGCCCTCAATGGGTGTGTTTACACACACGTTTCTCCTGCATGTTTGCTGTTACATTCTGAACTTCGTGTGTCTAGGTCACTCACCCGGATCTTGAACATCCGGATCTTTGGGCTTCTGGGTGGAGCTTCTCCCAGAACTTTAGTGTGTAAAAGCTTCTCCTGGTGGACGGCTTTGCTCCGGGCAGCTGTGGTCACTTGGTTTCCATGGTAGCCTGTCACGTCTACAGCTGCGGCTACTTTAGGCTGCCTCAGCACAGTGTTTGTGTGAAGAATGTATCCAGGAACAGCCTCAGGGCAGTGTGTGCGTGAACAATGAATCCGGAACTTACTTGTGGACTTGTAAACCCAGAAGATTGAAAAATCCGGAACTTTAAGGTGTGTGTAAAAATGCC
>TRINITY_DN21873_c0_g1_i4 len=1296 path=[6:0-1082 7:1083-1118 9:1119-1295]
TGTGTGTTATGTTTTAACCAAACCCGTACGCGCAGCGCTATGTAAAAACTGGTAGGTAACACGTTAAAATCCTTGGGTGGGCAGGCTAGCTGAGGTTAACCTTCCACCGAGTTAGCTAGCGCTAGGAATGGGGAAATCAGCATTGGATGAATCCGATTCACCTGATTTTCATTGGAATCAGATTCATCTGATCCACCCGATTTTCATGAGATCAGATTAATTCCGGGGGGCGCACTCACTCGTTTCCCTCTCTCTGCTATTGCAGTTTGCTAGGCTTTTCTTTGGCCCCATTCATCGTTCTAGGATAGGGACTTAGAATGACCAATGGCACGTTGAACTGAGTCGGTTCGGTTTTCCATTGACTTTAAGGGGAAATTTCCCCACTGAAGTTAATGAGGGGAAAATACGATCCGATTCCAATTCAAGTGATTTCAATTTTGATCCGATTCCAATTTTCAATCCGATTTCCCATCCCTCGCTAACACGGGTTTAAAGAGGTGTGAAGGACCCCTAATTTTACACCCTTCCCCGCTACAAACCTTCATCTTGCTCCTTAATCTCTTTGCCTTGCCCAGCAGCTGATTTTTCCTTCATTTCTCTGGCAGCTCCCCCTTCTTCTTCCCTTCCCTGTGGTATTGCCCACCCTCCCACGGTCCTGGAGAATTCCCTTTCTGCCATCCCAGCATGCAGTAGTCAGGAAAAGGGGCTTTCCTAGGCTTGCAAAACACCCTCAGGAAGCAGGAGCAGGGAGCGTGCTGTGGAGGAGGGAGTCCTTGTTCCAGGACTTTGGCCATAATGAAATAATTTAACTAACTCAAGCAAGTCCACAGTAGGGGGCAGCAACAGTTCAGTTAACTTGGTTATAAGAGTTTAGTTGTTCCAGTTCAAAGTCTGAATGATGACAAGCCCTCAATGGGTGTGTTTACACACACGTTTCTCCTGCATGTTTGCTGTTACATTCTGAACTTCGTGTGTCTAGGTCACTCACCCGGATCTTGAACATCCGGATCTTTGGGCTTCTGGGTGGAGCTTCTCCCAGAACTTTAGTGTGTAAAAGCTTCTCCTGGTGGACGGCTTTGCTCCAGGCAGCTGTGGTCGCTTGGTTTCCATGGCGGCCCCTCACGTCTACAGCTGCGGCTACTTTAGGCTGCCTCAGCACAGTGTTTGTGTGAAGAATGTATCCAGGAACAGCCTCAGGGCAGTGTGTGCGTGAACAATGAATCCGGAACTTACTTGTGGACTTGTAAACCCAGAAGATTGAAAAATCCGGAACTTTAAGGTGTGTGTAAAAATGCC
>TRINITY_DN21873_c0_g1_i6 len=284 path=[0:0-36 4:37-255 5:256-283]
ACACACAGGAGGTTCGGGGTGTAGCAGCAAGCATTCGGGAGAAAGGTGTGTGTAAAAACCCCACCGCTGTTGGGGCTGCACTCCCCTGTGAGACACAACATCCCATGAGGCTTGAAAGAGGCTCAAACGGCTAGACTGACAATTAGAAACGTCAAGCTAGAAGTGGAAATGGAGAGGCACAATGCATACCCCAAAACTGGAGGGGCAGGATTTGTGTTTGGAACATGGAAGCTGGAAAGGGCTTGCGGGGAAGGGGGGGGGGTTATGTTTTAACCAAACCCGTA
>TRINITY_DN21873_c0_g2_i1 len=761 path=[1:0-417 2:418-760]
GGGTGAGTGATTTAGACACACAGAAAGTTCAGGGTGTAAGAGCAGACATCCAGGAAAAATGTGTGTGTAAAAACACCCATAATCTGTTGGATTCCACAACAACTGAGTAACCACTTATTAGAACATCTATTATTTATCATTCATTTATAACCTATTTATAAACGTACTCTTAACATAAAGTCTGGCCAAATGTATTTTCCCATCATTCCTCTTTTTCTGTTGCCAGAGCAAGGCTGAGCTAACTTTCCATTCTAAATCATTTGCATGCAAGACGCATGATTAGGGCTTTGTTACGTGTTCTTCTGTGGACCCGATGAAGAAGCCCTTCAGAGGAAAATATTTAAAACAGGGAAGAAATAAATCACCTAAAAATACAGGTAGGAGAGAAGAATTGTGGGGCAAGATTTATGGCCTGATACTATGGGGCTACATTAGTAGAGTGCATTGACAATCAATCCTTATTTTCTTTTGGGACATTCTGAAACAGTTGGAGCCAATCACACAGTTTTGTTTATACATGATCTCATCCCTGGCATTCAGGAACGCTAATTTAGAATGGTTTGACTGGCAAAAGGATATTTCCTGCCTCTCTTTTGGTTATAAAAGGGTTAACGTATACGATAAAGGGCAGGACGCTGCACCTTTTGGGACATTTCGGGTCAGTAAACTGAAACAAGTGCCTAAGTGTTTGAGAGATAAGATCCATAGTCAATGTTGCCAACCTGTCATTTTATCCTGAATGTTGTCGTATTAAATTATGC
>TRINITY_DN21873_c0_g2_i2 len=440 path=[0:0-96 2:97-439]
TTCTGTTGCCAGAGCAAGGCTGATTTTTTTTTTCAAGCAGAAGACGGCATACGAGATTACAAGGTGACTGGAGTTCAGACGTGTGCTCTTCCGATCTCTATGGGGCTACATTAGTAGAGTGCATTGACAATCAATCCTTATTTTCTTTTGGGACATTCTGAAACAGTTGGAGCCAATCACACAGTTTTGTTTATACATGATCTCATCCCTGGCATTCAGGAACGCTAATTTAGAATGGTTTGACTGGCAAAAGGATATTTCCTGCCTCTCTTTTGGTTATAAAAGGGTTAACGTATACGATAAAGGGCAGGACGCTGCACCTTTTGGGACATTTCGGGTCAGTAAACTGAAACAAGTGCCTAAGTGTTTGAGAGATAAGATCCATAGTCAATGTTGCCAACCTGTCATTTTATCCTGAATGTTGTCGTATTAAATTATGC
>TRINITY_DN21873_c1_g1_i1 len=215 path=[0:0-214]
GTAAACTGCTTTGCTCCAGGCAGTTGTGGTCACTTGGTTTCCATGGCAGCCTGTCAGCTGTGGCTACTTTAGGCTGCCTCAGGGCAGTGTTTGTGTGAAGAATGTATCTGTGGAAACCCAGATGATTGAAACATCCGGACCGGAACTTTAACGAGTCTCTAAAAATGCCTACTGACAGCAGCAGGGATCCCCCGTTGGGGCTGCTCTAGTCTGTC
>TRINITY_DN21901_c0_g1_i1 len=483 path=[0:0-482]
CGGAGGTTCTTCAGCGCGTTCCAAGCAGCAGCATTGGGTTCTCTCTTTGTGAAATCACCAATAAAAGCAATGCCAAGAGACAAATCGTTGTAGCCAAATGTGTGTTCCCCTTCTCCGAGCCATCCTACGGCTTGATACACATTCCCGTCTTCACCAATCAGGAAGTTGTAGGCAATGTTGCACCAGTTGTTATCATTCATGTGTAAAGCCTGGATATCCCTTAGTATCCGACTACATTCAGTTTGCGTGTGGCAGTAGCTCCCCGCAGTGTGTATGATGACAACGTATTCAGGCGGAACCTTCTTTAGAGGTCCTGAGCATTTCGCAGGAACGGCTCCCCATTTCGCTGGCGCAATGAGTGGAAGATGTTCGGTTTTTTGTGACAGAGCACACAGAAATGACAGAAATGCACTCAGCTTGGACATCCTGTTGATCCTTCAATTGACTCTCGAGGCAAACCTAGTGGGAGTGACCTGGATATTG
>TRINITY_DN21867_c0_g1_i1 len=220 path=[0:0-219]
TATCCAGACCCTTGGTTGACCACTGGCTCCAAGATTGTGACATTGGAAACCAATTTGTTGTTCAAGGTTCCTATTGGTTGCAACAATACCTTTTTAAAAATACATTTCATTTTGTTTTAATCCAACTTCAGTTGAAGTCCCCTCTTCTTTAGTATCATTTTAAAGAGAAAATTAGTAACAACAGCTTTGTTTTACATCTTATTTCTCTCCTCAAAAATGA
>TRINITY_DN21950_c0_g1_i1 len=1096 path=[0:0-1095]
GAAGTAAGACACAAGACCATTAAGGCAGCATGGGGTTCAGGACCAGCCTTGGCCGAGAGCCGCAGGTGAGCTGCCCGAGAACCGCATGCGAGTTTCAATCCACAGTTTGTCAACCCTTGCCATATACCATGCTCAGGATTAGCTAATGTGTTTAAACACACTATCATATCAGCGCTGACGGCCATTAACTAACATTCTAAGGTTGAAGCCTTTAACATGTTACCTCTTGTGTAAACATTGCCCTCTGTGTAAATAGCAGGAAAGTAGTTGTAGAGATTCACCAATGCCATCTGATGGGATGTCTGACATGACAGTGAAACAAGGGGTGGACTCTGCAAATCTGATTGCAGAGTGAGATTCAACACAAGAGCATGGCCAGGAGTTAGCAAATGATGATGCAATGGTCTGAAACACAACTTTGGATCTAAGTGTGTTCTGAAACTTTGGGAAATTCGTATCTTCACCTAAATTGAAATTTCATGGTTTCAGACCACTTCTTTAAAGATGCAGGAGCAATCTGACTCCTACGTGCCGATGTCCTCAGCATCTCTTTTTACATTTTATAACTAACTGGATGAATTTTGGGATGACGATGACCCCTTTGTAAATGAAAAAGTTTTGTTGTTGTTGTTTTAAATTGACCCAGCACTTTACTGCAATCAACACCACCCTAGTTAATTTCATTGTAAGGGGCAGGGGGGTGGAAATATGTTCATAACATATCTTGCAAAATGTGGTTAAATCCTTAACTTAAATTTAAACAGACTAGCTAGCCGAGGTTAACCTTGCATCTAGAATGGGCACAATCCGCTACCATTAAAGACAATGGGAGGTTTGCCATCGACTTCAATGGGTGGGGGAATTACACCCAGTAAACTTACATAACACATATTCAACACATTTATTCCCTCATGTGAAGATGCATTCTGGTCTAAATACTAGTTCTGAATTGTAACTTGGTTGAGGGTTTGCTATAAGTTCCTTGGCTTCACATTAGGTCGCTGCAGGCCACAGCATAAACTTTATCTTCAGATTATTATTATTATAAACATTTATATAGCGCCAGCCATGTGCCTGGCGCTGTACAGAAGTAGAC
>TRINITY_DN21865_c0_g1_i1 len=1551 path=[0:0-1550]
CACGAATCTTGCTACGACAGCAGCTCATGCGTGAGCAGATGCAGGAGCAGGAACGTCGTGAGCAGCAGCAGAAGCAGCAAGCAGCTCAGTTCATGCAACAGAGAGCACCAGTCAGTCAGACACCGGCCATCAACGTCAGCGTCCCCACCAGCCTGCCCCCTGCCACCCAAGTACCCATGGAAGTCCTCAAGGTGCAAACTCACCTTGAAAACCCAACCAAGTACCACATTCAGCAAGCTCAGCGACAGCAAGTCAAGCAGTATCTCTCAACAACCTTGGCAAATAAGCACACCAACCAGGCCCTGAGTTTGCCATGTCCAAATCAGCCCGGTGAGCATGTCATGCCGCCTGGAACGGGAAGCAGTGCACCCAACAGCCCGATGGCCATGCTCACTCTTAACTCCAACTGTGAAAAAGAGGGATTTTATAAATATGAAGAGCAAAACAGGGTAGAGAGCGAGTGCCCGCCTCTGAACACACACTCGCGAGCATCATGCATGCAGATGGACGATGTAATTGACGACATAATCAGTTTGGAATCAAGTTATAATGAAGAAATCTTCGGCCTAATGGATCCTGCCCTGCAAATGGCAACTACGTTACCTGTCTCTGGAAATCTGGTTGACCTTTATGGCAACCAAGGCATGCCGCCTCCAGGCCTAAACATCAGCAACTCGTGTCCGGCTAACCTTCCCAATATCAAAAGGGAACTCTCAGCATGTATTTTTCCGACAGAGTCTGAAGCAAGGGCATTGGCTAAGGAGAGACAAAAGAAAGACAATCACAATTTAATTGAACGACGACGAAGATTTAACATTAACGATCGCATTAAAGAACTAGGCACTTTGATACCCAAGTCGAATGACCCGGACATGCGCTGGAATAAGGGAACTATTTTGAAAGCATCGGTGGACTATATCCGCAAGTTGCAAAGAGAACAGCAACGCTCGAAAGAGCTAGAGAACAGGCAGAAGAAACTGGAACATGCCAACAGGCACCTCCTGCTCAGAATACAGGAACTTGAGATGCAGGCTCGAGCGCACGGACTTTCCCTGGTTCCATCTACAGGCCTTTGCTCACCAGAGATGGTCAACCGTGTCATCAAGCAAGAGCCCATCATCGACAATTGCAACCAAGAGATTTTGCAACAACAACAGCAGCACCACCGCCCAGACCTGTCTTGCACAACCACTCTCGATCTTACTGACGGCACCATCACTTTCAATGACAACCTAGGAAACGTTACTGAGACAGCTGGCACCTACGGGGTCCATGCAAAAATGGGATCCAAACTGGAAGACATCCTCATGGATGAGACTCTCTCCCCTGTAGGAGTGACTGACCCACTCCTCTCCCCTGTGTCCCCTGGGGCTTCAAAATCGAGTAGCAGAAGGAGCAGTGTCAGCATGGAAGATACCGACCACACTTGTTAGCAGATGTCCGGTGTGGCATCTCATGAACTTTCTTGATCAGTAGATTAAATAATTTACCTTCCTAGGTTTTTCTTGATAATTTTCTTTTAATATAAAACTCATGCTTCATCCAATAGCC
>TRINITY_DN21872_c0_g1_i1 len=519 path=[0:0-518]
AGCGACTACAGAAATCCTTGCAGAGTTCATTAACTTTTTCTAGCTCAAGCAGATGAATACGTAGAACCTGGATTGCCTTTACCATTAAATTATCGGTTTCTGGGTCTTCACAAAAAAAAGGTTTTCCTTCCTTCTCCTGTTTCCTAACAAAATTTTCAATATCTACATCAAAACTAGCAGAGGTTGTGCCTTCTGAACCCTGCGTAGATTGTTCACATTTTTCAAATAATAGTGCTAGCAATGGAAACAGTGGGTGCCTGTAAATGGCCTGCTTGTCTGTATCCATTGGTGTCTGGGATTCTACAGGGGCAGGACTTACTCCTTCTGCATCAGTTTCAGAGCAGTTTGGATCTGGTTCTGTTTTTAACTCAGTTACTACTTGCATTTGTTGTCCATCTTGATAGTTGTCTATACTTAATGTCTGTGTTGCCATCATGGTTACAAAGATTTAGGTTGTCAAATCATCATTATTTTAAACAAAGTTTCTGGGTGCCAATCTTCGTCAGATCGGAAGAGCAC
>TRINITY_DN21938_c0_g1_i1 len=1328 path=[0:0-1327]
CCCACTTGGTATGGCTGGCTTTCAAAAAGATTTCAGCCAGTTTCTCCTTTTTCGCTGCTGGTCCTCCCAATTTACCTCCTGTAGTTATGTCATTTTATTAATGTCCTAATGTGATCAATAGCACTTTTGCACATAGCATAGGTGAGATGTTATCACAGCAGGAGCATTTTACTGACTCATCTGGCAGATGTTAAGGGCTAGCAATAGGTTTAATTTGTGGAGACTCATTTCTAATATGTCTTACCAGTAAGAACTATAATCATTCTGGGTCCTGCTGGTTAAGTATTCTGAAACTACACCAGTGAATTGAAAGGAAAAGGTAAGAGAGGCATGCAGCAGAAGTACATGGAAAACTGTAACCCACTGAGTGATAATTGTTTTATTTGAGGAATGAGCTTTGTGTGAATATTAATTGTAGATCAGATTCAAGAAAGTCTTTGCCACCTTTGCAGTGACTTTCACTGTTTAGCACATTTACCTCTCCTGAGGTTATTTTCTAGTGTGTGAATTCATTTCTATGTTATCTCTTTAGATATGCGGAAAATTTCTTAAAAGCATAAGACTTTGGTGGGATTGAGTAAAATTGATTCTGTCCATCAAAACGTATTTTCCTTTCATAACCCAACTTTATAAGATGTCATTTTACTGATTCTTATTAGGTATTTATAGGGTTTTTCCTTTTCATTTTAATCCAAGTCTAATATACAACAGATTTTACTCAAACAGCATCCCTAAGTGTAATATTTATATAGTTTATATGCAAACATTTAGTTAACTATATATCTGGGGTGGCTTAATTCTAGCTGGGCTAGAAATTAAGTATTAATTTATTGTGTGATGTGCAACTTGGTCTCTATTGGAATTATTTTGGAGAGAGAAAAATGTATTTTTCTCCTGTTGCTTGTATGTAGACTAAGCTATATAATTTTCTTGAATGCTTTATTATGGTGATGATTGGCACTGCCATTCATTAAATACTGAATATACAAACTAAGGGGTTTTATACTATGGAGTATTTATTCAGAATTGTAAGAATCCACAGATACTTGTCTAAAAGTTGTAAGAGGCATGCATTCTTTTCCAAGTCCTGAAGTGTGTTTTTCCTTCAATTAGGCAAGTACTGAATGAGTTGTATCAACTTGTCAGCAACAAGGCTGAAGACTGTATTGTGCAGAGGAAAGGTACTCTCAATGTTTGGGTTTTGCTAAAATGTTTGTGTGTAGATTTAATTTTTAAAAAGCAGTAAGGGCTTACATTTTACAAAATTGTGTGTTCAAATGTATGTTCAGATGTATTTATTCTACTCTTAAAAATAAACTTGTCTAAGC
>TRINITY_DN21953_c0_g1_i1 len=389 path=[0:0-388]
CTCTCCATATGGACAGAAAGATCTCGGTGTGCTTTTGAAGGCTTTAAAATATTATTCAGTCTGGATGACTGACTGCCCTCTGCTTTGTCATCAGAGAATATTTATGACTGTCAAAGCAAGACTGAGTTCCTGGAGACTGGCTAGCGCGTGGCTTTACCCTGCCAGACAGAGAGTTCCTTTCAGCGGTCACACCAATGTTTTTTCATACTCCCACGGACACCACAACTTTTTTGGATAAGGAAGATGATGATGAAACACAGATGAGGGAAAGTAATGGCCTCGGAGAACTTGCATATGTGGGGGTGGTTTTTTTGCCCTTTTGGGGTTTTTTCTTCCTGAATTTCAATGAGTGATTATTGGAAACTTTTAAGTGTTTTTCTTATTCCACA
>TRINITY_DN21868_c0_g1_i3 len=1144 path=[1:0-983 2:984-1101 4:1102-1143]
CTCCTCCAGCGCTGTCGGAGAGGGCAGCACCCGGCTGCAGAGCGGGCACTTGAAGGCACCCTGCCGGTGGCTACGCAGGTGCAGCTGGAGCTTGTGGTTTGAGGGGAAGAGCTGCTGGCACTCTGTGCACCAGGGCTCCTTGGTGCTCCGCTTTGGCTTGCGAGCACGCCGCTCCTCAGGGCTGTTCTTCAACTCATAGCTGTGGTCTTCAGCCGTGACACTGGGTGGGGTGGAAGGTGCCACAGATCCATTCACCACAGCCACTTGGGGTGACTGCTGATCCTTAGGCTCTGGCAGGCAGGGGGCAAGTGTTTCAGCAGCTCCTCCTGCAGGCGGGAGAGGGGCTAAGTGTGTGGCCTGGTGTTCTAGGAAGTCTGTGGGCGTCTGGAAGAGCTGGAGGCAGTCACTACACTCGTAGAGAAGCAGTTGCACAGCGGTGCCACCAGCCTCCTCCTCTTCCTCTGGCTTGCGGTAGGAATGCTCCAAGTCAACCAGCGCCTGGTTCTGGGCAGGGGCAGCAGGCACCTCAGGGGGGTTGCGGTGGGCCTGCCGGTGAGCCAGCCACACCTCCTGACTGGTGAACAGGGCTTTGCACTCCACACACTCATAGTGGATCTGGCTGGAGGTCAGAGGCTTGGCAGGCGGCTCTGGTTCCTGAGCCACCAGCTTGAGGTGCATCTCCTGGTGCTCCAGCAGCTGTCCCGGAGACAGGAGGAGCTGCCCACATTCCAGACACTGATACTGGCTCTCCTGCACTGTAAGAGCCTGGTAAAGGCCAGTCTCACCCCCGCCCGCTGCCCCAGTCTCCGTCAGCTCTACCACCTCATACTGCTCTGGGGGGCTCAGGTGGCTCTGCTGGTGTAACAGTGCCTCCTCCAGGGAGCTGTGGAGCTGGCTGCACTCCGAGCAGACATAGCGATGTTCCACATACAGCACTGTCTCCTCTGCTGGCTCTGTCATCCTGAGTGCAGAGGGAGGGCCGGGCCTTCCAGGCCAGGAGACAGCGTCCGACACCACGAGGTTGTCCTGTCCAAGTCGGTCTCACTTGTCGCCTGCCACGGGTGGGTGAGGAGGGAACCCTCTCAAGGATCCCCACAAACCTCAGGGCCCCTCTTCCTCTGAGCCACGGGACCCCAGGCCTCTC
>TRINITY_DN21868_c0_g1_i1 len=1160 path=[1:0-983 2:984-1101 3:1102-1159]
CTCCTCCAGCGCTGTCGGAGAGGGCAGCACCCGGCTGCAGAGCGGGCACTTGAAGGCACCCTGCCGGTGGCTACGCAGGTGCAGCTGGAGCTTGTGGTTTGAGGGGAAGAGCTGCTGGCACTCTGTGCACCAGGGCTCCTTGGTGCTCCGCTTTGGCTTGCGAGCACGCCGCTCCTCAGGGCTGTTCTTCAACTCATAGCTGTGGTCTTCAGCCGTGACACTGGGTGGGGTGGAAGGTGCCACAGATCCATTCACCACAGCCACTTGGGGTGACTGCTGATCCTTAGGCTCTGGCAGGCAGGGGGCAAGTGTTTCAGCAGCTCCTCCTGCAGGCGGGAGAGGGGCTAAGTGTGTGGCCTGGTGTTCTAGGAAGTCTGTGGGCGTCTGGAAGAGCTGGAGGCAGTCACTACACTCGTAGAGAAGCAGTTGCACAGCGGTGCCACCAGCCTCCTCCTCTTCCTCTGGCTTGCGGTAGGAATGCTCCAAGTCAACCAGCGCCTGGTTCTGGGCAGGGGCAGCAGGCACCTCAGGGGGGTTGCGGTGGGCCTGCCGGTGAGCCAGCCACACCTCCTGACTGGTGAACAGGGCTTTGCACTCCACACACTCATAGTGGATCTGGCTGGAGGTCAGAGGCTTGGCAGGCGGCTCTGGTTCCTGAGCCACCAGCTTGAGGTGCATCTCCTGGTGCTCCAGCAGCTGTCCCGGAGACAGGAGGAGCTGCCCACATTCCAGACACTGATACTGGCTCTCCTGCACTGTAAGAGCCTGGTAAAGGCCAGTCTCACCCCCGCCCGCTGCCCCAGTCTCCGTCAGCTCTACCACCTCATACTGCTCTGGGGGGCTCAGGTGGCTCTGCTGGTGTAACAGTGCCTCCTCCAGGGAGCTGTGGAGCTGGCTGCACTCCGAGCAGACATAGCGATGTTCCACATACAGCACTGTCTCCTCTGCTGGCTCTGTCATCCTGAGTGCAGAGGGAGGGCCGGGCCTTCCAGGCCAGGAGACAGCGTCCGACACCACGAGGTTGTCCTGTCCAAGTCGGTCTCACTTGTCGCCTGCCACGGGTGGGTGAGGAGGGAACCCTCTCAAGGATCCCCACAAACCTTCTCCTCCCTTCTCTTCCCTCCTGCTCAGCTCTCTCTCATCCCCCCCAAAGCAAGCCA
>TRINITY_DN21868_c0_g1_i2 len=224 path=[0:0-47 2:48-165 3:166-223]
CCCAGACTCTACCCCTCCTCATAGCTGGGAGCTAGTTTCTTTCACAAACCTTCCAGGCCAGGAGACAGCGTCCGACACCACGAGGTTGTCCTGTCCAAGTCGGTCTCACTTGTCGCCTGCCACGGGTGGGTGAGGAGGGAACCCTCTCAAGGATCCCCACAAACCTTCTCCTCCCTTCTCTTCCCTCCTGCTCAGCTCTCTCTCATCCCCCCCAAAGCAAGCCA
>TRINITY_DN21903_c0_g1_i1 len=1215 path=[0:0-1214]
CCCCCTCCCCCACAAGCAGCACTTTGAATTCCTGCTGTCAACTGTTGGGCACCCACTCTGCAGGTTTTCAGAGGGTAGCCATGTGGTGTTTGGACTTCCTCAGCTAGTGGTTTTCTGTGCCCATCACTGGAGACAGCATGGTGCGCAGGGATGCTCTGTGCATGAGTCCTTCCCTCACTATCTAAGTCTGCAATGCCCCCCTCCTCATCCCTGTTGTCTAGGGGCACAATGGAACATTCCAGGGGGTGAAAAACCTGCCTCCTCCTCAGCAAATCAAGACACACACACACCCTAACCCCAGTCTCCTCTCCTGGGCAGCCCCACACTGGGGTGAACCTTCATTCTGAGCAAATCCCTGGAAAGCCTGATTGGCTGCTCGGAAGGAAGTCGTATGGTTCCTATAGTACTGTATTTAGAATGTCATGGTTCAGAGTTACAAAGTGCTGCAGGATAGGGACAGCCTAAACCCAGGAAAGATGCTTTCCCCCAAACCAGCTGAATCCTATGGATTCATAGCTACTAAAAGACACTGGAGTGACCACCACCTCCAGGGCTCTGTTGTCTCCCCCTCCCTTGCACTCTCACTTTTATGGAAGACAAGTACAGAATGCAGAACCCGTTTGTGTTCCTTGCTTGCCTGGCTAGCTCTGGCAAATCCCAATGCTTGCCAGTTCCCTGGTGGTCCTGAGCCTAACTACATCCAGTGGGTGCACATGCATGTTGCCTGTCAGGGAGGTGGAGCTGTGCCCATGCAAAGGCAGAATTTGATCCTGGGTGCTACAGCGGCCACCCTACCGCACAGCAGAAAGGCCCAACTCCTGCACAACAAACTGGGCATGTCAAACTAGGTTTGTTCTTGCACTGTTAGCACAGCAATCTCCATACCAGGGAGCATTGTCACAAACAATGCCAGTACCATGCGAAGCCAGCAATCCTTACCCACTACTGCATGCAGCACACTACCTCAGTGCCAGTGCTTCTCCAGGAATACCGCTTGGCTGCCTCTGCCCCTCCCAGACAGCTCAGTGATGCCAAGGATACTGAGAGACATGGTGGATGGGTTCAGTAGAGCTTGATATATTTGGTACCTTGTCTAGCAGCAAAGGGAAGGTGGGTGAATTCCTGTTCCCCTTGAAGCAGTTCTCTGTTGTGCTGGGGGCAAAGGCTTCCCGCTCTCCCTACATACCCAGCAGAAATAGGAATGCATTTATCCAG
>TRINITY_DN21903_c0_g2_i2 len=755 path=[0:0-715 2:716-754]
GAAATAGGAATGCATTTATCCAGCCTGTAGCGGGAGACCCCCTGGCAATGACTCACCAAGGTTTCAGGCACCAACCATGGGGAGACAAGAGCAGAAAGAAAAGCCTGGCGGGAGGGCTGCTGTGGCGTGCTTCTGCGAAGAGGTAGTGTGAGTGCCAGAGAGACGGGAGCAGGTGGCTGCCTGCGAGGGGAAGAGTGAGGTAAAGTGGGGCTCCTCACAGCCTGGCATGGAGTATGCCATCCTGTTTGGCCATAGTGGGGGGTTGTTCTCTGTAAATTCTGGTCAGTGTCCTCAGGGGGGAGGGCATGGAAGGGGAAGGAAGAGGTGGTTTCTACCCAGAAAAGAAAGGGAAAAGAGTATAAAGAAGTGTCCAGATTGGCTTGAAAAGCATCCCGATGAAGAGACGAGAAGGAGACTCATTGTGTGTTGCTGACGGGCTCCACCTTCAGCTTCCGGAGAGAACCCTTCTCCTCCCCTCCTGGTCCTGCCCCCAGAGGGGCAGGGTCAGCCAGGGACACCATTTGCTAGGAGATCAGTTGGAGGTATCAGAGTGAACGCTGCCAGGGCCTTCTGTGGGGGAGGTAACTGAGGACGGGGTGGTCGCATCTTGCCAACCTCCATTAGCACTGATGCCCTGCGGACTATACATCTGGCTTGCTGCGAGCCCGTCACTGTATCCTCCTGTCTGGCTGATAACATGGCGAAGGGTATCCACCAGCTGAATTGGGAGTTGAGGGTGAGTTAGCTTGGCTTGT
>TRINITY_DN21903_c0_g2_i1 len=780 path=[0:0-715 1:716-779]
GAAATAGGAATGCATTTATCCAGCCTGTAGCGGGAGACCCCCTGGCAATGACTCACCAAGGTTTCAGGCACCAACCATGGGGAGACAAGAGCAGAAAGAAAAGCCTGGCGGGAGGGCTGCTGTGGCGTGCTTCTGCGAAGAGGTAGTGTGAGTGCCAGAGAGACGGGAGCAGGTGGCTGCCTGCGAGGGGAAGAGTGAGGTAAAGTGGGGCTCCTCACAGCCTGGCATGGAGTATGCCATCCTGTTTGGCCATAGTGGGGGGTTGTTCTCTGTAAATTCTGGTCAGTGTCCTCAGGGGGGAGGGCATGGAAGGGGAAGGAAGAGGTGGTTTCTACCCAGAAAAGAAAGGGAAAAGAGTATAAAGAAGTGTCCAGATTGGCTTGAAAAGCATCCCGATGAAGAGACGAGAAGGAGACTCATTGTGTGTTGCTGACGGGCTCCACCTTCAGCTTCCGGAGAGAACCCTTCTCCTCCCCTCCTGGTCCTGCCCCCAGAGGGGCAGGGTCAGCCAGGGACACCATTTGCTAGGAGATCAGTTGGAGGTATCAGAGTGAACGCTGCCAGGGCCTTCTGTGGGGGAGGTAACTGAGGACGGGGTGGTCGCATCTTGCCAACCTCCATTAGCACTGATGCCCTGCGGACTATACATCTGGCTTGCTGCGAGCCCGTCACTGTATCCTCCTGTCTGGCTGATAACATGGCGAAGGGTATCCACCTAAATAGACCAACAACAACAAAGAGAGAGTTAGAGAGAGACAGATTGGTAGGTGCATGGCATAC
>TRINITY_DN21947_c0_g1_i1 len=201 path=[0:0-200]
AGTGATTCTGTAAGATGCCAATGCAGTGTCCAGTGAAGTTGTTGGAGAACTTCTTCAATTTAATCTCAGGCCTAGAAATCCTAGCTCTAGATAATTTCTATCAATCCATAGCTATTTAGAGTTAGAATGTTTTGTCTAGCTCCTGTAACTAAATTAGCAGAATAAAATCAGTTATTCTTAGGATGTTAACAAATGAGTCGT
>TRINITY_DN21880_c0_g1_i1 len=223 path=[0:0-222]
TGCTCTTCCACACGACAGCCCTTCCGGTACCTGAAGATTGCTATCATGTCTCCCCCTTAGTCTTCTCTTCGCCCGGCTAAACATGCCCAGCTCCTTCAACCTTACCTCACAGGACTTGGTTTCCAGACTCCTGACCTTCTTTGTTGCCCTCCTCTGAACCCGTTCCAATTTGTTGAGCTCCTTCTTAAAATGAAGTGCCCAGAGGTGGACGCAGAACTCCAGG
>TRINITY_DN21923_c0_g1_i7 len=315 path=[2:0-47 13:48-260 15:261-314]
CAAGCTGCCGCAGGTGCAGGCTTCAGGGATAACCCTGTGTGTCGTTCCCCAGAGCTGCATCGTGACCCACGAATCAAACGGCATCGACATCATTACAGCCCTGATCCTCAATGACATCAGCCCTCTCTGCAAGTACAGAATGGACCTGGTCCTCCAGCTGAAGGACAATGCCTCCAAGCTGCTCTTGGCTCTGATGGAGAGTAGACATGACAGCGAGAATGCTGAGCGGATCCTCCTCAGCCTCCGGCCCCAGGAGCTGGTGGATGTCATTAAGAAAGCCTATCTCCAGGAGGAAGAGTGCGAGAACTCTGAGGT
>TRINITY_DN21923_c0_g1_i6 len=1287 path=[1:0-95 5:96-426 9:427-662 16:663-663 17:664-664 18:665-1286]
CTTCATGGAAGGGACCGATGCCTTTTTTTTTTCAAGCAGAAGACGGCATACGAGATTACAAGGTGACTGGAGTTCAGACGTGTGCTCTTCCGATCTAGAGCTGGCTGGAGACACGGGGAAAGATCTGCAAATCTGGAATTGATCTCCATTGGCCACCCCCTTAAGCGCCGGCTGCTCCCGTCCTGCTGAACCCCTTTCGGCAGGAAAGCCCACGTAACTGGGGCCGCCTAACTCTTCCGGGGGGGACGTTTGCACCAGTGCCTCGCAAGTGCTCAGCCTGCCACATGGTGGGACTTTCCTGAAGCCAAGGCGTCGCTCGGGGCAGCTGGATCGGAATCATGAATGAGATGTCGAGTTTTCTTCACATTGGGGACATCGTCTCCTTGTACGCCGAGGGCTCGGTCAATGGCTTCATCAGCACCCTGGGATTGCCTCTTCAAAGTATGCCCCATGAACCGCTACTCGGCCCAGAAGCAGTACTGGAAAGCGAAGCAAACCAAGCAGGACAAGGACAAGATTGCCGATGTGGTGCTCCTGCAGAAACTTCAGCATGCGGCTCAGATGGAACAGAAGCAGAATGAAACAGAGAACAAGAAGGTGCACGGGGATGTGGTGAAGTATGGCAGCGTCATACAGCTTCTTCACATGAAGAGTAACAAGTACCTGACAGTGAACAAACGCCTGCCTGCACTGCTGGAGAAGAATGCCATGAGGGTGACGCTGGATGCTATGGGCAACGAGGGCTCCTGGCTCTTCATCCAGCCCTTCTGGAAGCTGAGGAGCAATGGGGATAATGTAGTCGTGGGAGACAAAGTGATCCTGAACCCTGTGAACGCTGGGCAGCCGCTGCACGCCAGCAACTACGAACTTGCTGACAACGCTGGATGCAAAGAGGTGAACTCGGTCAATTGCAACACCAGCTGGAAAATCAACCTGTTCATGCAGTTCCGGGACCACATGGAGGAAGTGCTGAAAGGGGGGGACGTGGTCAGGCTGTTCCACGCCGAGCAGGAGAAGTTTCTCACCTGTGATGAATACAAGGGCAAGCTCCATGTTTTCCTCCGCACCACCCTGCGCCAGTCCGCCACATCTGCAACCAGTTCCAACGCACTCTGGGAAGTCGAGGTTGTCCATCATGACCCCTGCAGAGGGGGAGCCGGGCACTGGAATGGTTTGTACCGCTTCAAGCACCTCGCCACTGGGAACTACCTGGCAGCAGAGGAGAACCCCAGCTACAAAGGAGATACTGGAGCACCCAAATCAGCCTCCACGAGTGGGACCAGCCGC
>TRINITY_DN21923_c0_g1_i5 len=3393 path=[1:0-95 6:96-96 12:97-2933 13:2934-3146 14:3147-3245 16:3246-3246 17:3247-3247 19:3248-3392]
CTTCATGGAAGGGACCGATGCCTTTTTTTTTTCAAGCAGAAGACGGCATACGAGATTACAAGGTGACTGGAGTTCAGACGTGTGCTCTTCCGATCTGGACAGTGGCGCTGATGGGACAGCTCCGGCTTTTGACTCCACAAATGCAGCCATGAACTTGGACCGGATAGGCGAGCAGGCGGAGGCCATGTTTGGAGTTGGGAAGACGAGCAGCATGCTGGAGGTGGATGACGAAGGAGGGAGAATGTTCCTCCGGGTACTGATCCACTTAACGATGCACGACTACCCTCCTCTTGTCTCTGGCTCCCTACAGCTTCTCTTCAAACACTTCAGCCAGCGGCAGGAGGTCTTGCACACCTTTAAGCAGGTCCAGCTGCTCATCTCGGCTCAGGATGTTGAGAACTACAAGGTGATCAAGTCAGAGCTCGACAAACTGCGCATGATGGTGGAGAAGTCAGAGCTCTGGGTGGACAAGAAGGGCAGCACCAAAGGGGACAGCGCTGGGGAAGGGGAGAAGAAGGAGAAGAAAGAGCACACCACAGATGAGGAGGTCAGCACCCTTGGACAGAAGAGCAGCGAGAACTACCAGATAGTCAAAGGGATCCTGGAGCGGCTGAATAAGATGTGTGGGGTCGGCGAGCAGGTGCGGAAGAAGCAGCAGCGCTTGTTGAAAAACATGGATGCCCACAAAGTCATGCTAGACCTGCTGCAGATCCCCTATGAGAAGGGGGACACCAAAATGCATGAGATCTTGAAGCTGACCCACCAGTTCCTGCAGAAGTTCTGTGCCGGGAATCAAGGGAATCAGGCCCTCCTGAACAAACATCTCAATCTCTTCCTCACGCCAGGGCTGCTGGAGGCGGAGACAATGCAGCACATCTTCCTGAACAACTACCAGCTCTGCTCAGAGATCAGCGAGACGGTGCTGCAGCACTTCATCCACTGCCTGGCCACCCATGGGCGCCACGTCCAGTATCTCGACTTCCTGCACACCATCATCAAGGCCGAAGGCAAATATGTCAAGAAGTGCCAGGACATGATCATGACTGAGCTGACCAATGCTGGGGACGATGTGGTGGTGTTCTACAATGACAAGGCCTCTCTGGCCACCATGGTGGAGATGATGACAGCAGCCCGGGATGGGGTGGAGGAGAACAGCCCCCTCATGTACCACATCTCCCTGGTGGACCTGCTGGCGGCCTGCGCTGAGGGCAAGAACGTCTACACAGAGATCAAGTGCACGTCCCTGCTGCCACTGGAGGATGTGGTGCGGGTGGTGACTCACGAGGATTGCATCACCGAGGTGAAGATTGCTTACGTGAACTTTGTGAACCACTGCTACGTGGACACCGAGGTGGAGATGAAGGAGATCTACACTAGCAACCACATTTGGACTCTCTTTGAGAACTTCACCCTCGACATGGCCAGGGTGTGCAAGAAGCGTGAGAAACGCCAGTCGGACCCCACCCTGGAGAAGTATGTGCTCACTGTGGTGATGGACACCATCAACGCTTTCTTCAGCTCCCCCTTCTCGGAGAACAGCACCTCCCTGCAGACCCACCAGACAATTGTCGTACAGCTCCTGCAGTCCACCACGAGGCTGCTGGAGTGCTCCTGGCTGCAGCAGCAGCACAAGAGTTCGGTGGAGGCCTGTATCCGCACGCTGGCCATGGTTGCCAAGAGCCGCTCCATCGTGCTGCCCATGGACCTCGATGCTCATGTCAGCTCCCTGCTGAACAGCACCTCTGTCAGCACCCTGCAGAGGAATGCCTCCAGCTACAAGACGGCCACGCGCACCTTCCCCCGCGTCTCAGCCACACCCAACCAGTGGGACTACAAGAACATCATTGAGAAGTTGCAGGACATCATTAATGCCCTGGAGGAACGTTTGAAACCCCTGGTGGAAGCTGAACTCTCTGTCTTGGTGGATGTCCTGCACCGCCCGGAGCTGCTCTTCATGGAAGGGACCGATGCCTACCAGCGCTGTGAGAGTGGGGGCTTCCTTTCCAAGCTGGTGCAGCACACTAAGGACCTGATGGAGACTGAGGAGAAGCTCTGCATCAAGGTGCTGAGGACACTGCAGCAGATGCTGATGAAGAAGAACAAGTATGGGGACAGGGGCAACACGCTGAGGAAAATGCTCCTGACGAATTACCTGCAGAACAAGAAGTCCAGCTCCAAAGGGGAGATCGTTGATGCTGCGGGAAGTGGCCAGGACCAAGACTGGTCACTCATCGCTGCCATCCAATGCCGTCTGGACAGAGAAGGAGCCACGAGGCTAGTCTCAGACCTCATCATGAACACCAAAACGGAGAAGATTTTCCAGGAAAGCATCCTCCTAGCCATCCGGCTGCTGGATGGGGGTAATACCGAGATCCAGAAATCATTTTATAACCTGATGACAAGTGACAAGAACTCAGAGAAACTCTTCAAGGTGCTGCATGACCGCATGAAGAAGGCCCAGCAGGAGATCAAGTCTACAGTGTCAGTGAACATGAGCGACCTGGGCAACAAGCCACGTGAGGACAAAGAATCCCCTGACCCTGGCAGTAAAGGGCGAGTAACAACCTTCTTGGTGCCGAGTGGCTTGTCCCATTTCCCGATGGGCGTGGGGTTTCGGAAGGGCCACGATGGCGGGGAGAGGAGCCAGAGCAACGAGATGGGGGTATCAGTCTTGATCATGGAGCCAATTCTTCGTTTTCTGCAGCTGCTGTGCGAGAACCACAACCGGGACCTCCAGAACTTTCTGCGGTGCCAGAACAATAAGACGAACTACAACCTGGTGTGCGAGACACTGCAATTTCTGGACATCATGTGTGGCAGCACCACGGGGGGGCTGGGCCTCCTGGGCCTCTACATCAACGACTGCAACGTCGCACTCATCACCCAGACTTTGGAAACCCTGACTGAGTATTGCCAGGGGCCATGCCACGAGAACCAGAGCTGCATCGTGACCCACGAATCAAACGGCATCGACATCATTACAGCCCTGATCCTCAATGACATCAGCCCTCTCTGCAAGTACAGAATGGACCTGGTCCTCCAGCTGAAGGACAATGCCTCCAAGCTGCTCTTGGCTCTGATGGAGAGTAGACATGACAGCGAGAATGCTGAGCGGATCCTCCTCAGCCTCCGGCCCCAGGAGCTGGTAAGCAGGGTGGGTGGGGAAGCTTGGCAGCACTCAGTTTGGGATGGCAGACATACAGCACTTCACCACTTAGTGAGGGGTGAGAGCTAGAGGCTGGGATTCTATAGAGCCTCTTGGGTCAATGCACACCCCACCATCAAAGTGTGTGTTCACACGAGATGGGAGCGCCCTGGAGCCCAGATCTGCTCTGTGCCCCCTCCCCCCCCCCACCCCAGCAGACACATGCATTGAAAGTGTGGGAAGCCCAG
>TRINITY_DN21923_c0_g1_i8 len=1409 path=[1:0-95 6:96-96 8:97-1358 10:1359-1408]
CTTCATGGAAGGGACCGATGCCTTTTTTTTTTCAAGCAGAAGACGGCATACGAGATTACAAGGTGACTGGAGTTCAGACGTGTGCTCTTCCGATCTGAACGTCTTGGACATCATGGTGACCAAGCCCAACCGGGAGAGGCAGAAGCTTATGCGGGAGCAGAACATCCTGAAACAGATCTTTGGGATCCTAAAAGCCCCATTCAAGGACAAGGGCGGGGAAGGCCCCCTGGTGCGGTTGGAGGAACTGTCGGACCAGAAGAATGCCCCCTACCAGTACATGTTCCGCCTCTGCTACCGGGTTCTGCGGCACTCGCAGGAGGACTATCGCAAGAACCAGGAACACATTGCCAAGCAGTTTGGCTTGATGCAGTCTCAGATTGGCTACGACATCCTGGCAGAGGACACCATCACTGCCCTCTTGCACAACAACCGCAAGCTCCTGGAGAAGCACATCACCAAGACCGAAGTGGAGACGTTTGTTAGTCTGGTGCGAAAGAACCGAGAGCCCAGGTTTCTAGACTATCTCTCGGACCTGTGCGTGTCAAATCACATTGCCATCCCTGTCACCCAGGAGCTGATCTGTAAGTGTGTGCTGGACCCCAAGAACAGCGACATACTGATCAAAACTGAGCTGAGGCCGGTGAAGGAGATGTCCCAGACCCATGAGTACCTGAGCATCGAGTACTCGGAGGAGGAGGTCTGGCTGACATGGACGGACAAGAACAATGAGCCCCATGAGAAGAGCATCCGGCAGCTGGCGCAGGAGGCTCGGGCGGGCAATGCCCATGATGAGAATGTCCTCAGCTACTACAGGTACCAGCTGAAGCTCTTTGCCCGCATGTGTCTGGACCGGCAGTACCTGGCCATCAAGGAGATTTCCAAACAGCTTGGGGTGGACCTCATCTTCCTGTGCATGGCCGATGAAATGCTGCCCTTCGACCTCCGGGCCTCCTTCTGCCACCTCATGCTGCATGTGCATGTAGACAGGGACCCCCAGGAGCTGGTGATGCCTGTGAAGTTTGCACGGCTGTGGACTGAAATCCCTACAGCCATCACCATTAAGGACTATGACTCCAACCTGAACATTTCCCGGGACGACAAGAAGAACAAGTTTGCCAGCACCATGGAATTTGTGGAGGATTATCTCAATAACGTGGTGAGCGAGGCGGTGCCCTTTGCCAATGAGGAGAAGAACAAGCTCACCTTTGAGGTTGTCAGTCTCGCCCACAACCTCATCTACTTTGGCTTCTATAGCTTCAGTGAGCTGCTGCGTCTGACGCGGACCCTGCTGGGCATCATAGACTGTGTCCAGAACCCTCAGCTGATGATGCAGACCATGTACAATGAGGATGTGACAGGTGAAACTGAATCTTTGGTCTGTAACCAGCCCTTAGCGTGCCATGGGCCTT
>TRINITY_DN21923_c0_g1_i1 len=3104 path=[12:0-2836 13:2837-3049 15:3050-3103]
GACAGTGGCGCTGATGGGACAGCTCCGGCTTTTGACTCCACAAATGCAGCCATGAACTTGGACCGGATAGGCGAGCAGGCGGAGGCCATGTTTGGAGTTGGGAAGACGAGCAGCATGCTGGAGGTGGATGACGAAGGAGGGAGAATGTTCCTCCGGGTACTGATCCACTTAACGATGCACGACTACCCTCCTCTTGTCTCTGGCTCCCTACAGCTTCTCTTCAAACACTTCAGCCAGCGGCAGGAGGTCTTGCACACCTTTAAGCAGGTCCAGCTGCTCATCTCGGCTCAGGATGTTGAGAACTACAAGGTGATCAAGTCAGAGCTCGACAAACTGCGCATGATGGTGGAGAAGTCAGAGCTCTGGGTGGACAAGAAGGGCAGCACCAAAGGGGACAGCGCTGGGGAAGGGGAGAAGAAGGAGAAGAAAGAGCACACCACAGATGAGGAGGTCAGCACCCTTGGACAGAAGAGCAGCGAGAACTACCAGATAGTCAAAGGGATCCTGGAGCGGCTGAATAAGATGTGTGGGGTCGGCGAGCAGGTGCGGAAGAAGCAGCAGCGCTTGTTGAAAAACATGGATGCCCACAAAGTCATGCTAGACCTGCTGCAGATCCCCTATGAGAAGGGGGACACCAAAATGCATGAGATCTTGAAGCTGACCCACCAGTTCCTGCAGAAGTTCTGTGCCGGGAATCAAGGGAATCAGGCCCTCCTGAACAAACATCTCAATCTCTTCCTCACGCCAGGGCTGCTGGAGGCGGAGACAATGCAGCACATCTTCCTGAACAACTACCAGCTCTGCTCAGAGATCAGCGAGACGGTGCTGCAGCACTTCATCCACTGCCTGGCCACCCATGGGCGCCACGTCCAGTATCTCGACTTCCTGCACACCATCATCAAGGCCGAAGGCAAATATGTCAAGAAGTGCCAGGACATGATCATGACTGAGCTGACCAATGCTGGGGACGATGTGGTGGTGTTCTACAATGACAAGGCCTCTCTGGCCACCATGGTGGAGATGATGACAGCAGCCCGGGATGGGGTGGAGGAGAACAGCCCCCTCATGTACCACATCTCCCTGGTGGACCTGCTGGCGGCCTGCGCTGAGGGCAAGAACGTCTACACAGAGATCAAGTGCACGTCCCTGCTGCCACTGGAGGATGTGGTGCGGGTGGTGACTCACGAGGATTGCATCACCGAGGTGAAGATTGCTTACGTGAACTTTGTGAACCACTGCTACGTGGACACCGAGGTGGAGATGAAGGAGATCTACACTAGCAACCACATTTGGACTCTCTTTGAGAACTTCACCCTCGACATGGCCAGGGTGTGCAAGAAGCGTGAGAAACGCCAGTCGGACCCCACCCTGGAGAAGTATGTGCTCACTGTGGTGATGGACACCATCAACGCTTTCTTCAGCTCCCCCTTCTCGGAGAACAGCACCTCCCTGCAGACCCACCAGACAATTGTCGTACAGCTCCTGCAGTCCACCACGAGGCTGCTGGAGTGCTCCTGGCTGCAGCAGCAGCACAAGAGTTCGGTGGAGGCCTGTATCCGCACGCTGGCCATGGTTGCCAAGAGCCGCTCCATCGTGCTGCCCATGGACCTCGATGCTCATGTCAGCTCCCTGCTGAACAGCACCTCTGTCAGCACCCTGCAGAGGAATGCCTCCAGCTACAAGACGGCCACGCGCACCTTCCCCCGCGTCTCAGCCACACCCAACCAGTGGGACTACAAGAACATCATTGAGAAGTTGCAGGACATCATTAATGCCCTGGAGGAACGTTTGAAACCCCTGGTGGAAGCTGAACTCTCTGTCTTGGTGGATGTCCTGCACCGCCCGGAGCTGCTCTTCATGGAAGGGACCGATGCCTACCAGCGCTGTGAGAGTGGGGGCTTCCTTTCCAAGCTGGTGCAGCACACTAAGGACCTGATGGAGACTGAGGAGAAGCTCTGCATCAAGGTGCTGAGGACACTGCAGCAGATGCTGATGAAGAAGAACAAGTATGGGGACAGGGGCAACACGCTGAGGAAAATGCTCCTGACGAATTACCTGCAGAACAAGAAGTCCAGCTCCAAAGGGGAGATCGTTGATGCTGCGGGAAGTGGCCAGGACCAAGACTGGTCACTCATCGCTGCCATCCAATGCCGTCTGGACAGAGAAGGAGCCACGAGGCTAGTCTCAGACCTCATCATGAACACCAAAACGGAGAAGATTTTCCAGGAAAGCATCCTCCTAGCCATCCGGCTGCTGGATGGGGGTAATACCGAGATCCAGAAATCATTTTATAACCTGATGACAAGTGACAAGAACTCAGAGAAACTCTTCAAGGTGCTGCATGACCGCATGAAGAAGGCCCAGCAGGAGATCAAGTCTACAGTGTCAGTGAACATGAGCGACCTGGGCAACAAGCCACGTGAGGACAAAGAATCCCCTGACCCTGGCAGTAAAGGGCGAGTAACAACCTTCTTGGTGCCGAGTGGCTTGTCCCATTTCCCGATGGGCGTGGGGTTTCGGAAGGGCCACGATGGCGGGGAGAGGAGCCAGAGCAACGAGATGGGGGTATCAGTCTTGATCATGGAGCCAATTCTTCGTTTTCTGCAGCTGCTGTGCGAGAACCACAACCGGGACCTCCAGAACTTTCTGCGGTGCCAGAACAATAAGACGAACTACAACCTGGTGTGCGAGACACTGCAATTTCTGGACATCATGTGTGGCAGCACCACGGGGGGGCTGGGCCTCCTGGGCCTCTACATCAACGACTGCAACGTCGCACTCATCACCCAGACTTTGGAAACCCTGACTGAGTATTGCCAGGGGCCATGCCACGAGAACCAGAGCTGCATCGTGACCCACGAATCAAACGGCATCGACATCATTACAGCCCTGATCCTCAATGACATCAGCCCTCTCTGCAAGTACAGAATGGACCTGGTCCTCCAGCTGAAGGACAATGCCTCCAAGCTGCTCTTGGCTCTGATGGAGAGTAGACATGACAGCGAGAATGCTGAGCGGATCCTCCTCAGCCTCCGGCCCCAGGAGCTGGTGGATGTCATTAAGAAAGCCTATCTCCAGGAGGAAGAGTGCGAGAACTCTGAGGT
>TRINITY_DN21923_c0_g1_i10 len=719 path=[1:0-95 17:96-96 18:97-718]
CTTCATGGAAGGGACCGATGCCTTTTTTTTTTCAAGCAGAAGACGGCATACGAGATTACAAGGTGACTGGAGTTCAGACGTGTGCTCTTCCGATCTTGACAGTGAACAAACGCCTGCCTGCACTGCTGGAGAAGAATGCCATGAGGGTGACGCTGGATGCTATGGGCAACGAGGGCTCCTGGCTCTTCATCCAGCCCTTCTGGAAGCTGAGGAGCAATGGGGATAATGTAGTCGTGGGAGACAAAGTGATCCTGAACCCTGTGAACGCTGGGCAGCCGCTGCACGCCAGCAACTACGAACTTGCTGACAACGCTGGATGCAAAGAGGTGAACTCGGTCAATTGCAACACCAGCTGGAAAATCAACCTGTTCATGCAGTTCCGGGACCACATGGAGGAAGTGCTGAAAGGGGGGGACGTGGTCAGGCTGTTCCACGCCGAGCAGGAGAAGTTTCTCACCTGTGATGAATACAAGGGCAAGCTCCATGTTTTCCTCCGCACCACCCTGCGCCAGTCCGCCACATCTGCAACCAGTTCCAACGCACTCTGGGAAGTCGAGGTTGTCCATCATGACCCCTGCAGAGGGGGAGCCGGGCACTGGAATGGTTTGTACCGCTTCAAGCACCTCGCCACTGGGAACTACCTGGCAGCAGAGGAGAACCCCAGCTACAAAGGAGATACTGGAGCACCCAAATCAGCCTCCACGAGTGGGACCAGCCGC
>TRINITY_DN21923_c0_g1_i4 len=242 path=[1:0-95 17:96-96 19:97-241]
CTTCATGGAAGGGACCGATGCCTTTTTTTTTTCAAGCAGAAGACGGCATACGAGATTACAAGGTGACTGGAGTTCAGACGTGTGCTCTTCCGATCTTATAGAGCCTCTTGGGTCAATGCACACCCCACCATCAAAGTGTGTGTTCACACGAGATGGGAGCGCCCTGGAGCCCAGATCTGCTCTGTGCCCCCTCCCCCCCCCCACCCCAGCAGACACATGCATTGAAAGTGTGGGAAGCCCAG
>TRINITY_DN21923_c0_g1_i3 len=1358 path=[1:0-95 5:96-426 7:427-497 9:498-733 16:734-734 17:735-735 18:736-1357]
CTTCATGGAAGGGACCGATGCCTTTTTTTTTTCAAGCAGAAGACGGCATACGAGATTACAAGGTGACTGGAGTTCAGACGTGTGCTCTTCCGATCTAGAGCTGGCTGGAGACACGGGGAAAGATCTGCAAATCTGGAATTGATCTCCATTGGCCACCCCCTTAAGCGCCGGCTGCTCCCGTCCTGCTGAACCCCTTTCGGCAGGAAAGCCCACGTAACTGGGGCCGCCTAACTCTTCCGGGGGGGACGTTTGCACCAGTGCCTCGCAAGTGCTCAGCCTGCCACATGGTGGGACTTTCCTGAAGCCAAGGCGTCGCTCGGGGCAGCTGGATCGGAATCATGAATGAGATGTCGAGTTTTCTTCACATTGGGGACATCGTCTCCTTGTACGCCGAGGGCTCGGTCAATGGCTTCATCAGCACCCTGGGGCTGGTGGATGATCGGTGTGTGGTGGAGCCAGCAGCTGGCGATCTGGACAATCCACCCAAGAAGTTTCGAGATTGCCTCTTCAAAGTATGCCCCATGAACCGCTACTCGGCCCAGAAGCAGTACTGGAAAGCGAAGCAAACCAAGCAGGACAAGGACAAGATTGCCGATGTGGTGCTCCTGCAGAAACTTCAGCATGCGGCTCAGATGGAACAGAAGCAGAATGAAACAGAGAACAAGAAGGTGCACGGGGATGTGGTGAAGTATGGCAGCGTCATACAGCTTCTTCACATGAAGAGTAACAAGTACCTGACAGTGAACAAACGCCTGCCTGCACTGCTGGAGAAGAATGCCATGAGGGTGACGCTGGATGCTATGGGCAACGAGGGCTCCTGGCTCTTCATCCAGCCCTTCTGGAAGCTGAGGAGCAATGGGGATAATGTAGTCGTGGGAGACAAAGTGATCCTGAACCCTGTGAACGCTGGGCAGCCGCTGCACGCCAGCAACTACGAACTTGCTGACAACGCTGGATGCAAAGAGGTGAACTCGGTCAATTGCAACACCAGCTGGAAAATCAACCTGTTCATGCAGTTCCGGGACCACATGGAGGAAGTGCTGAAAGGGGGGGACGTGGTCAGGCTGTTCCACGCCGAGCAGGAGAAGTTTCTCACCTGTGATGAATACAAGGGCAAGCTCCATGTTTTCCTCCGCACCACCCTGCGCCAGTCCGCCACATCTGCAACCAGTTCCAACGCACTCTGGGAAGTCGAGGTTGTCCATCATGACCCCTGCAGAGGGGGAGCCGGGCACTGGAATGGTTTGTACCGCTTCAAGCACCTCGCCACTGGGAACTACCTGGCAGCAGAGGAGAACCCCAGCTACAAAGGAGATACTGGAGCACCCAAATCAGCCTCCACGAGTGGGACCAGCCGC
>TRINITY_DN21923_c0_g1_i9 len=599 path=[0:0-417 3:418-598]
TCAGCCTCCACGAGTGGGACCAGTCGCTCCAGCCGTAGGAACACAGGAGAGAAGATCAAGTACCGGCTGGTGGCTGTGCCCCATGGCAATGACATTGCTTCCCTCTTTGAACTGGACCCCACCACGCTACAGAAGACAGATTCCTTTGTCCCTCGGAACTCGTATGTCAGGCTGCGTCACCTCTGCACCAATACCTGGATCCAGAGCACCAATGTGCCCATCGATGTGGATGAGGAGAGGCCCATTCGCCTCATGCTTGGCACCTGCCCCACCAAGGAGGACAAAGAGGCTTTTGCCATTGTCTCTGTACCAGTATCAGAAATCCGGGACCTGGACTTTGCCAATGATGCCAGCTCCATGCTTGCCAATGTGGTGGAGAAAATGAACGAGGGTTTCATAAGCCAAAATGACCGGAGGTAACGAGCCCGAGTGGACTGCCGATCCAGCGGAGAGCTGGTGGAGCTCTGGGCGAAGGGAACTAGCATTGCCCATAGGGTGCTGTGTGCGGAGCCTCAGCCAGAGCCTGGTGCCAGAGCCATTGCCCTGCCCTGTTGGTGACCGGAACGTGAACCCACCCCTCCCCAGCAAGGAAATCAGAC
>TRINITY_DN21923_c0_g1_i2 len=5321 path=[0:0-417 4:418-478 6:479-479 8:480-1741 11:1742-2024 12:2025-4861 13:4862-5074 14:5075-5173 16:5174-5174 17:5175-5175 19:5176-5320]
TCAGCCTCCACGAGTGGGACCAGTCGCTCCAGCCGTAGGAACACAGGAGAGAAGATCAAGTACCGGCTGGTGGCTGTGCCCCATGGCAATGACATTGCTTCCCTCTTTGAACTGGACCCCACCACGCTACAGAAGACAGATTCCTTTGTCCCTCGGAACTCGTATGTCAGGCTGCGTCACCTCTGCACCAATACCTGGATCCAGAGCACCAATGTGCCCATCGATGTGGATGAGGAGAGGCCCATTCGCCTCATGCTTGGCACCTGCCCCACCAAGGAGGACAAAGAGGCTTTTGCCATTGTCTCTGTACCAGTATCAGAAATCCGGGACCTGGACTTTGCCAATGATGCCAGCTCCATGCTTGCCAATGTGGTGGAGAAAATGAACGAGGGTTTCATAAGCCAAAATGACCGGAGGTTTGTGATCCAGCTGCTGGAAGACTTGGTGTTCTTTGTGAGTGACGTCCCCAACAATGGTCAGAACGTCTTGGACATCATGGTGACCAAGCCCAACCGGGAGAGGCAGAAGCTTATGCGGGAGCAGAACATCCTGAAACAGATCTTTGGGATCCTAAAAGCCCCATTCAAGGACAAGGGCGGGGAAGGCCCCCTGGTGCGGTTGGAGGAACTGTCGGACCAGAAGAATGCCCCCTACCAGTACATGTTCCGCCTCTGCTACCGGGTTCTGCGGCACTCGCAGGAGGACTATCGCAAGAACCAGGAACACATTGCCAAGCAGTTTGGCTTGATGCAGTCTCAGATTGGCTACGACATCCTGGCAGAGGACACCATCACTGCCCTCTTGCACAACAACCGCAAGCTCCTGGAGAAGCACATCACCAAGACCGAAGTGGAGACGTTTGTTAGTCTGGTGCGAAAGAACCGAGAGCCCAGGTTTCTAGACTATCTCTCGGACCTGTGCGTGTCAAATCACATTGCCATCCCTGTCACCCAGGAGCTGATCTGTAAGTGTGTGCTGGACCCCAAGAACAGCGACATACTGATCAAAACTGAGCTGAGGCCGGTGAAGGAGATGTCCCAGACCCATGAGTACCTGAGCATCGAGTACTCGGAGGAGGAGGTCTGGCTGACATGGACGGACAAGAACAATGAGCCCCATGAGAAGAGCATCCGGCAGCTGGCGCAGGAGGCTCGGGCGGGCAATGCCCATGATGAGAATGTCCTCAGCTACTACAGGTACCAGCTGAAGCTCTTTGCCCGCATGTGTCTGGACCGGCAGTACCTGGCCATCAAGGAGATTTCCAAACAGCTTGGGGTGGACCTCATCTTCCTGTGCATGGCCGATGAAATGCTGCCCTTCGACCTCCGGGCCTCCTTCTGCCACCTCATGCTGCATGTGCATGTAGACAGGGACCCCCAGGAGCTGGTGATGCCTGTGAAGTTTGCACGGCTGTGGACTGAAATCCCTACAGCCATCACCATTAAGGACTATGACTCCAACCTGAACATTTCCCGGGACGACAAGAAGAACAAGTTTGCCAGCACCATGGAATTTGTGGAGGATTATCTCAATAACGTGGTGAGCGAGGCGGTGCCCTTTGCCAATGAGGAGAAGAACAAGCTCACCTTTGAGGTTGTCAGTCTCGCCCACAACCTCATCTACTTTGGCTTCTATAGCTTCAGTGAGCTGCTGCGTCTGACGCGGACCCTGCTGGGCATCATAGACTGTGTCCAGAACCCTCAGCTGATGATGCAGACCATGTACAATGAGGATGTGACAGGGAAGAATGTCCGAAGATCCATCCAGGGCGTTGGCCAGATGATGTCCACCATGGTGCTAAGCAGGAAACAGTCAATCTTTAGCCCCCCGAACATGAATGTCGCAGTGGCCCCAGAACCAGTGGACAAGGGAAGGACCATAGAGAATGAGAACATCGTGGTGATGGAAACTAAGCTGAAGATCCTGGAGATTTTACAGTTCATCCTGAATGTGCGGTTGGATTACCGAATCTCCTACCTGCTCTCTGTCTTCAAGAAGGAGTTTGTAGAGGTCTACCCCATGCAGGACAGTGGCGCTGATGGGACAGCTCCGGCTTTTGACTCCACAAATGCAGCCATGAACTTGGACCGGATAGGCGAGCAGGCGGAGGCCATGTTTGGAGTTGGGAAGACGAGCAGCATGCTGGAGGTGGATGACGAAGGAGGGAGAATGTTCCTCCGGGTACTGATCCACTTAACGATGCACGACTACCCTCCTCTTGTCTCTGGCTCCCTACAGCTTCTCTTCAAACACTTCAGCCAGCGGCAGGAGGTCTTGCACACCTTTAAGCAGGTCCAGCTGCTCATCTCGGCTCAGGATGTTGAGAACTACAAGGTGATCAAGTCAGAGCTCGACAAACTGCGCATGATGGTGGAGAAGTCAGAGCTCTGGGTGGACAAGAAGGGCAGCACCAAAGGGGACAGCGCTGGGGAAGGGGAGAAGAAGGAGAAGAAAGAGCACACCACAGATGAGGAGGTCAGCACCCTTGGACAGAAGAGCAGCGAGAACTACCAGATAGTCAAAGGGATCCTGGAGCGGCTGAATAAGATGTGTGGGGTCGGCGAGCAGGTGCGGAAGAAGCAGCAGCGCTTGTTGAAAAACATGGATGCCCACAAAGTCATGCTAGACCTGCTGCAGATCCCCTATGAGAAGGGGGACACCAAAATGCATGAGATCTTGAAGCTGACCCACCAGTTCCTGCAGAAGTTCTGTGCCGGGAATCAAGGGAATCAGGCCCTCCTGAACAAACATCTCAATCTCTTCCTCACGCCAGGGCTGCTGGAGGCGGAGACAATGCAGCACATCTTCCTGAACAACTACCAGCTCTGCTCAGAGATCAGCGAGACGGTGCTGCAGCACTTCATCCACTGCCTGGCCACCCATGGGCGCCACGTCCAGTATCTCGACTTCCTGCACACCATCATCAAGGCCGAAGGCAAATATGTCAAGAAGTGCCAGGACATGATCATGACTGAGCTGACCAATGCTGGGGACGATGTGGTGGTGTTCTACAATGACAAGGCCTCTCTGGCCACCATGGTGGAGATGATGACAGCAGCCCGGGATGGGGTGGAGGAGAACAGCCCCCTCATGTACCACATCTCCCTGGTGGACCTGCTGGCGGCCTGCGCTGAGGGCAAGAACGTCTACACAGAGATCAAGTGCACGTCCCTGCTGCCACTGGAGGATGTGGTGCGGGTGGTGACTCACGAGGATTGCATCACCGAGGTGAAGATTGCTTACGTGAACTTTGTGAACCACTGCTACGTGGACACCGAGGTGGAGATGAAGGAGATCTACACTAGCAACCACATTTGGACTCTCTTTGAGAACTTCACCCTCGACATGGCCAGGGTGTGCAAGAAGCGTGAGAAACGCCAGTCGGACCCCACCCTGGAGAAGTATGTGCTCACTGTGGTGATGGACACCATCAACGCTTTCTTCAGCTCCCCCTTCTCGGAGAACAGCACCTCCCTGCAGACCCACCAGACAATTGTCGTACAGCTCCTGCAGTCCACCACGAGGCTGCTGGAGTGCTCCTGGCTGCAGCAGCAGCACAAGAGTTCGGTGGAGGCCTGTATCCGCACGCTGGCCATGGTTGCCAAGAGCCGCTCCATCGTGCTGCCCATGGACCTCGATGCTCATGTCAGCTCCCTGCTGAACAGCACCTCTGTCAGCACCCTGCAGAGGAATGCCTCCAGCTACAAGACGGCCACGCGCACCTTCCCCCGCGTCTCAGCCACACCCAACCAGTGGGACTACAAGAACATCATTGAGAAGTTGCAGGACATCATTAATGCCCTGGAGGAACGTTTGAAACCCCTGGTGGAAGCTGAACTCTCTGTCTTGGTGGATGTCCTGCACCGCCCGGAGCTGCTCTTCATGGAAGGGACCGATGCCTACCAGCGCTGTGAGAGTGGGGGCTTCCTTTCCAAGCTGGTGCAGCACACTAAGGACCTGATGGAGACTGAGGAGAAGCTCTGCATCAAGGTGCTGAGGACACTGCAGCAGATGCTGATGAAGAAGAACAAGTATGGGGACAGGGGCAACACGCTGAGGAAAATGCTCCTGACGAATTACCTGCAGAACAAGAAGTCCAGCTCCAAAGGGGAGATCGTTGATGCTGCGGGAAGTGGCCAGGACCAAGACTGGTCACTCATCGCTGCCATCCAATGCCGTCTGGACAGAGAAGGAGCCACGAGGCTAGTCTCAGACCTCATCATGAACACCAAAACGGAGAAGATTTTCCAGGAAAGCATCCTCCTAGCCATCCGGCTGCTGGATGGGGGTAATACCGAGATCCAGAAATCATTTTATAACCTGATGACAAGTGACAAGAACTCAGAGAAACTCTTCAAGGTGCTGCATGACCGCATGAAGAAGGCCCAGCAGGAGATCAAGTCTACAGTGTCAGTGAACATGAGCGACCTGGGCAACAAGCCACGTGAGGACAAAGAATCCCCTGACCCTGGCAGTAAAGGGCGAGTAACAACCTTCTTGGTGCCGAGTGGCTTGTCCCATTTCCCGATGGGCGTGGGGTTTCGGAAGGGCCACGATGGCGGGGAGAGGAGCCAGAGCAACGAGATGGGGGTATCAGTCTTGATCATGGAGCCAATTCTTCGTTTTCTGCAGCTGCTGTGCGAGAACCACAACCGGGACCTCCAGAACTTTCTGCGGTGCCAGAACAATAAGACGAACTACAACCTGGTGTGCGAGACACTGCAATTTCTGGACATCATGTGTGGCAGCACCACGGGGGGGCTGGGCCTCCTGGGCCTCTACATCAACGACTGCAACGTCGCACTCATCACCCAGACTTTGGAAACCCTGACTGAGTATTGCCAGGGGCCATGCCACGAGAACCAGAGCTGCATCGTGACCCACGAATCAAACGGCATCGACATCATTACAGCCCTGATCCTCAATGACATCAGCCCTCTCTGCAAGTACAGAATGGACCTGGTCCTCCAGCTGAAGGACAATGCCTCCAAGCTGCTCTTGGCTCTGATGGAGAGTAGACATGACAGCGAGAATGCTGAGCGGATCCTCCTCAGCCTCCGGCCCCAGGAGCTGGTAAGCAGGGTGGGTGGGGAAGCTTGGCAGCACTCAGTTTGGGATGGCAGACATACAGCACTTCACCACTTAGTGAGGGGTGAGAGCTAGAGGCTGGGATTCTATAGAGCCTCTTGGGTCAATGCACACCCCACCATCAAAGTGTGTGTTCACACGAGATGGGAGCGCCCTGGAGCCCAGATCTGCTCTGTGCCCCCTCCCCCCCCCCACCCCAGCAGACACATGCATTGAAAGTGTGGGAAGCCCAG
>TRINITY_DN21916_c0_g1_i1 len=1626 path=[0:0-1625]
CGGGTTGTATTTTATTGATAGGTTTTAAATCCCCATCAGTTCTTGATGTGGTTGCCATTAACACGATTACTTCCCCACATACATGGGCAGCTGTTCATCAGACTGAGAAAAATCAGCCTCTTTCCAGCAACACTTTAAGCTATGAAATATATCTTAGTGCTTTGGATGAGAAAACCGTCAAACCTTGAGGTTTTTGGAAAAACATGGTATTCTCCTGTTCCCCCACTCAAAACGGTGGATGTAGGAATAGTTACTGGAATTGAAATTTTCTCCGAGTGTCATAGTGCAGTAAAAAGGCAAGTGGGTAGAAAAAGACTGTCTAAGGTACCAGTGAAAAGAAGATACACATTGCAACCCATCCACTGAGTCAGCCCAGCTTTCCAGCTCAATGAAGTGTCATCCAGAAGTCACAAGACAAAACGGAGTGATGAAGGCCTCCATTTCCTCCACAGTGTCTCCGTGCTGCTAGAAAACCCTTCCTGGCCGAATGCTGACTGGCCAGGAGCTGCAGCAAGTGGAAGCTCTAGTCTCATCTCCTAGACTCTACAGGAAATGTGTTAGGAGATCTTGGGCAATTTGCTGAAATCTACTGTTATGTTGGTGTATAAAGGGTTGTGTTCCACTGACAGCAGCTTATAGGAGCAGGAGTTGAGCCCATCTGTTTTCCACATTCGAGACACCTGACGCAAGAGCTTCATCCTCTCACCATTTGCCTCATTGCCTCTGTCTCGCGTATGAAAGATCATAGTGTACTTGGCGATCTCAGGGGATGGCCGTATCACCCTCATCTTCTGCATCTCAACCCTGATTCGGAGGTCATCGTCCTCGCCTCCCCAGCCCCAATAGTTGTTAGAGAATCCATTCACCTTGGAAAACTGATCCCTTGTTAAAGCAGTTACACCTCCAAAATATCCCTGGTAACGTAACCTGTATCCAGTGTTGTTTCTGCCAACCACCAGGTGCTTTGGCTGACTGCCACACATGTAAAGGTTCAAGTCATTCTCTGGCACTAGGTCCACGTCATGGAATATGAAGCAGTCCCAGTTTTCCTCCTTCAGGGCCTCTAGGAATCCTACGTTCAATAGTTTAGCTCTGTTGAACTTGGTATCACCAGTCTGGTGTATGACATAAATGCCATAGTCCAGCTGTTGCCTCTGTAGGAATGGGTGAAGGTGCTCCAGAAGATAGAGCAGGTGCTTTTCACGGTTACGGTGAGGGATCAGGATGGCCACTCGTTGCAGTGCTGAGCAGTCTTCAGGATGGTGTCGGCCCTTTGCCACCTGAGGATTGTCCTTCTGTACCTCTTTCAATGTGAGAGCTGCTTTGAAAATGAGTTTACTAGGGCCTCGCAGGTATGGAGAGAGATCAGGACAGAGGCTCATGGCAGACTTCACCATGGGATCTTTTAGAGTCGACATGACCCTTTTCTGATTTTCCTTCTCTTCCTCTGCCATCATGGCTACATTCCGGAAGGTCACCACCACACTCTTTGCTCTTGGAGTTTCATGCACAGCATCCACAAGGTAAGTGGAGGTGGCCCACCCCACTACCAGTATGCACAAGATGAAGAGAAGCAACAACTTGAACTTGTAGGAGAGGTGCAGGAAGGTAGAGCTTAATCCCATG
>TRINITY_DN21939_c0_g1_i1 len=205 path=[0:0-204]
TTACTTACTGTAACTTAGTTCTTTGAGATGGCTCTGTGCATTCTCACTACACCCACCAGCCCCTCTTTGGGTATTATGTGCTGAATTATAGTATGATGCATAGTATTTCTTTATGAAGTAATAGTCATGCACTTTACCGCTATAGGGGTTTAAGAACTGAGATGTGCCCTGCCCCCTCCCTCATATTCCACTGCTTTCATGAGAG
>TRINITY_DN21939_c0_g2_i1 len=1200 path=[0:0-1199]
TCCGATCTGCCTTTAATGACTGGGTGCCGGTTTGCGGTACAATCCATGGAGCATGCAATAAAAGACTGCGTTGAATCACAGGACAGTGTGCATAGTGTCAAGTGCCTGAGCCACTCTAGTACGCATAAATACAACATGAAGCAATAAGACTTTGTTCCAGGTGTTAAACCTGCCTCCATTTTACCATTGAAAGCAAATGCCTCAGACACAGAGGTTACTTACTGTAACTTAGTTCTTCAAGATGGCTCCGTGCAGTCTCACTCATGACTACCTATGTAATTACTAAACAGCAGAGAGAAACAATGTACGAGGCGGAGTTCAATTGTTTCCCCTCTTCATCGTCTAAAACAGGAGTGGGGAACCTTTTCCCTCTCAGGGGCCCCTTTGAAAAATAGGACAAGCCCCAAGAGCCGTATAAAAGTTGGGGCCAGAGTGGTCTAAGGGATTTACTCAGGAAGAGGAAGGTAGTTTTGGTGGTTGCTGGAAGCACAGCACTCTTTGTCCCTCTGCTCCCACCCGTTCCCCACTCACCTAGTTTGGCTAAAGACAACTTGGGAAGTGAAAAAGAGCATGGGGCCAGGAACTGGAAAAGTGTTGACAACACAAAAAGTATCAAAAGAGGTCACTGACTACCAAAGAGTCACAGAAAAAAAGAACGAAAAAACAGTATGGTGGCTGCAAAAAATTGCCACCTGCAATACCAAAAGCAGCAGAATCATGAGACTCATCCCAGACTTAAAAATGCTGAACATTTGGCAACGTTCCTGACAGGACAGCATTTCCCATCGACTCAGGAATGGCTGATTTTGATTCAACGCCAGCTAAAGCCACTGACTGAGGGGGAGAGGCCTTCTGAAGTCCAAGGAGAGCCCTTTCTGTTATTCAAAGCAGGTAGAATGGTCCTCTTCTTCCCTGTACTTGTGCCTTTACCCTGATGTTACCACACATAATGCTAGTCATTTGTTTTCAGAGGCGCACGTGCACGCGCACATTCTCGCCTGAGTGCGGTGCCTGCAGGTGGCATACGTGGGCCGTTGGATTGCCCCCCCTGGGTGTTTCTGCTTGGAAAACACGCATCCCAATACATGCTTATTACAGATTGGCTTCCGAGAAATCAGCCATGGTCAACACTCATCTGCTATCGAGTAGCTGCTGTTACATACAGATGTGTGCCACCCATTTGTAATCTATGGTAATGAG
>TRINITY_DN21932_c0_g1_i3 len=1710 path=[0:0-1709]
CGGAGTTATTTTTACATATTTAAAATATTTCATATCCAAATTGCAGAATATTTAAGAAAACAATTATATGCAAACACGTGCATAAAAATGTGCAGAATCATAATGGGGCAATATACACCATGATCTAAAATGTAGATCAGGACACTAGAATACTCGAGTTTTCCACAGGCTAGTTTTCTAGGTGTCACTGATATTTTAACAGTTATAATGAATGTCGTATCTGATCTTGTATAAAGAGCACTTCTTTGGTTGGCAGAAATGGCACTGAAGAGGAAGATCAATCAATCAAAAATCCTTGTACATATTCAAGGCTTATCTTCAGAATCTTCTTCCAAGTTAAGTTCTGTTGTTTGAGATGTCAGGAAGGACTCCCACGTAGCAAGGCACTGTTCATAATAGTGGATATTCTTCTCTGCCACATCAGTAAACGTTGATTTCATATCGCATTGCATGTTTTGCTTCCATCTATTCCAGTCAGCTTTCAGAGCATTATTGGCACACTCTACATGATCTTCCAACTTTCCAATCTCTTCTGCAAGCAGATCTTTTTCTGTCTTTTTATTTAATAATCCATCGACTTTGGAATCCAGCTCTGCTTGAATTTGGTCTCTTCTTTTCAAAGCACCCATTAATATTTCACTGTAAAGAACATATTCATGTACAACAGGAATCAGATTTTCCGAGAGTCCTGCCATCCGTTTCTCAGTAGCTTTGCAACATTTATCAATGCAGCCAGCGACACCTTTTAGAGAGTCTACTAGATCTTCCTCTGATGCAGACCAAAGTGTGTGGATTGGGCCATATTCCTTCATTTCGCAACAATATTCCCTTTCTTCCTTGTAAACTCTATGGGATATTTTGTCTAGCAAACTTATTAGTTGACTAAACGTTTCCACATAGTCACTCATTTCTGCAAACACTTCCGGGCGATTTTTTACTGTTTTCCCTCGCACGGAGGACGCTACAGCTCGGACAGTCTGTCCCATTCTGCTAAACAAGCCAGGACCCTGCTTCTTGTGAGATAAGAGTTCCCAGGCTTGTGCAGTAAGAAAAACTTTGAAGTCTTCGTTAAAAGTTAAAGTTGGATGATCAGCAATTCGGTTTAAAAATTTATGCAATGCCTTCCTTCGAGTTTCAATGAATTCATCACTAAACCGTTCCACCATTCCTTTCATTATGAATTTTTCAGGCAATGGAGGAATAATCAGTGTTGGATGTGCTTCTTCAAGCTTGCTCTTTAACCACAGGAAATCTTGATATCGTCTTCGAACTTCATACTCACTGGAGTCAAATTCACCACGAGACGTCTTTGTAACAACTCTATAGGTGATGAAAGTCTCAATGGCAGTAATGTGGCTTTCAGGATCATCCACTGTAATGAAAAGATCCCTTAATTCTGGCTCATCTTCAAACTTATATTGGTTTAACATAGATGAGGGGGATGTTGGTATCAGAGGACTGAAGGAGTTTACCTCATTCAATGATGCATCCTTGCTGAACACTTCCAGGTCCTCCTCATCGTTGTCAAACTCCAGCAGCTCCGGGGTCGAGGGGGACAGTGGGGCCCGGACTGAGGGGGACAGCGGAGGGTCGGCGGGGGTGGCAGCAGCATCGGCGCCAAGGGGGGAGGAGGAGAGTTTCGGCCGCGGTACCCAACCCTCCTCAACCTCCATCCCTCTGTGCTAGACTAGCCGAACTAGGATGGCGGAC
>TRINITY_DN21894_c0_g1_i2 len=251 path=[0:0-250]
TCTCCTGTGCTCTCTGCTCTCAGTTCTCCCCTTCTCTCTCCTGTGCTCTCTGCTCTCAGATCTCCCCTTCTCTCTCCTCTGCTCTCTGCTCTCAGATCTCCCCTTCTCTCTCCTCTGCTCTCTGCTCTCAGATCTCCCCTTCTCTCTCCTCTGCTCTCTGCTCTCAGATCTCCCCTTCTCTCTCCCCTTCTCTCTTCTCTGCTCTCTGCTCTCCCCTTCTCTCTCCTCTGCTCTCTGCTCTCAGATCTCCC
>TRINITY_DN21894_c1_g1_i1 len=288 path=[0:0-287]
GCAGAGGAGAGAGAAGGGGAGATCAGAGGAAGGGCAGGAGAAGGGAAAAGAGGGGGCGGGAGCCAGGAAATAAGAGAATGAGGAAGCAGGGGAAGGGGGCGTCCCAGGGCAGAGGGGATGGAACTGGCGGGTCCCTGGGCAGAGGGAATGGGGATGGCAGCCCCAGGGGTAACCTCTGGTTGCTTTCTCCCTTGGGCCCAGCTGACCCTGGCACGTCCTGTAGCCCCGCCAGCCCGTGTCCTCAGACCTAGTGTGGTGACCAGTTCACGCAGATCCGCTGGGCCCTAC
>TRINITY_DN21871_c0_g1_i1 len=2648 path=[0:0-2647]
TTTTTTTTTTTTTTACTTTTACTCAGTATCGGCTTTATTTAAAAACATGCTAAAAAGGTGTAGTTAAATAACCAAAGCAATGGTTTTTGGGGGGGAAATGCACAGACAGCCACCCACCAATACAAGCAAAAAAAAAGTGCATTGTTAAAACAAGATCAAAATCCCTTTGACTAAACAGTTATAGAACAATTAGTATCTGCTCTGATATACACCAACAAATACAATCTAATGAGATTTCTCTTTTTATGGCTGGTTTTTGTCACCTTAAGAACAGTATTGCTTTTTCATCACTTTGATGACACAGATCTTCCCGTGACACAGTGTGCCATTTTCCTACAGTGCTACGAAGTTACCATTTACTTTCTTAGTTCCCTTTCAATAGGCAGCTTAATCTAGACTTGATGATACTGTTTGGGTAATTATCTTTCAGTTAATACTGTGCTTAAAATGTTGAAGAAATCCACAAAATAAAGACATTGCGTTCTCTACGTTGTTATACGGTCATAAAACTTAACTGAGCTTCCTAAAAATATACAGTGTTAAAGAGAAGGCCAAAGAGCTTAGTTATTACTCTACCTTTTGCACTCAAGTTGACTTGTATAAACACATGATTTTTTACAAAAACCAACCACAAGATTAAAATTTAAGATTCAATGAGTACCGCTGTGTGACGTTCAAAGAATTAGCAACATGCTCCTTGATTATTTTTCCACATGTGTAAGAGAGAAAATATTTGCATTTCACAGGAGAAAGTAAAGCCACTCTACCCTCTCATGAAGAGAGGTAGAGCTATGGACTGAAGATTTGTTTTTAAATGAAAACAAAAATTAAAACGTTTTCATACTCTTTTTTGTGGAATTTTGGATTCTGTCTTATGCATAGCAGCAAATATGCTCAGTGCCAGAACTTCCCATTTTTCTCACAGACTATTTCGGGCAGAACTCTGACACTTGTGGTCCCAATTTTTGTTACAATTCAAAGTAAACCAGTTCTTGTTTTTCTGATTCCCCCCACCCCTCCATACCTCAAGTCTTTAAAAGAAAATATGAATGAAAGATCAAGTTACCAACATATCCAATGGAAGAAGTGTAGGTTATGCACAACTATTGTGAATGGACTGATTATGTTGACTTGCATTCATAACGTGCACAGATATTAGACACAACATGGTGGATGCTGAATGTGAATGAAAATCTGGTCTTTTAATTATCATTATACTGGCTTGCAGAATTGGCCTGCCTTTGGGACAAAGTGAATGCTTTGTCAGGAGTGGCACCTTGTTCGGACAGCACTGATGGGTTGGAACGAATCACGGAGTGCCTGGGATCCTTCGGTGCCCCCTTCAGAAGGCTGAATTGGGGTCCTCCTTAGGACCCCCACTCCCCAATGATCAACTTGTTCAGCAGGATGTTGGAGTGCTTCATCCGTAAATGGGACTTGTTCTATGGGGAGAACGGGTGATCAAATAGATATGGCTGACTTAGTTGTGATTATATACGGTGGATATCTATCCTCTTCAATGGCTAGTTGGGCCCCAATCGGCAATACATCATTTTTCACTGTAGTTAGAAGCTACCAGTGGAATAATTCAAAGTCCAAGTGTTGTTTTAATTGGAGCACAACCCTAAAAGAATCCCCCAAAATGACTGAGGTTTTGTTTTCATTCATACCTTCCTTGTGGAGCAGCAAAATAAGAAAGACCTCTGCAAAAAACAAAACTGGAGAAAGCAGGGGCCACCGGGAAAGGAGCTGCATTCAGCCTAGAGAGGTATATGTTCAAGTTTGCTTGCAGGAATGTCGGTAGAAATGTGTACTAGGAGGAGTTTAGAACTACTGGGCGGATATAACTTGGAAAGTGGAAGCTGAGTCAGGACTCTATGTGCAAACGTACAGAGACTAGCTTTGAGGTTTTTTCATAATGAAACCGCCACCATCACCCTATTCCCTTGGGACTTGTCGCAGACCATTTCTTCACTTGCCTTTGACCAGCTTCACCTCCATTGCTGTTCAAAGCTTATCTTGCCAGCTTGGAAAAACTGCCACCATCATCAAGGAAGCTCCTTTTGAAGAAAGCGGACAGTGAGGTGGTTCAAATTGTGCCAACTTGTGCCGCCCTTACTTACACGGTGAATAGTCACACCTACACCAATGAAGCTACTTGTGGAGTAAGGAGGCCAGATTGTGAACTAGATCCTCACACTTGTGCTCTAGTTAGTCCCACTGGGCCAAACTGTGATACCTTATTCCAGTGGAGTAGCACCATGTGCCAACAGAATCCATGGGGCAAAAAGAAGGATGTTGTCACTGGTTGTAGCTGCAGCACAGTAGCAATGGTACAAAATGTGCTGGGGGAGGCTCCTCCTCTCTAGAGACCCCCAAAGCCCCATCCCCTGGCTCTCAACATGGTGGTGGCTTTGTCTACTCTGGCTCTTAGGCAATTCAAAAGCTGCTGGAGAGGAAAGTGGTGCATGGGGCAGCCACCAGCCTTACTTTCAACCCAGGCAATGCTGTGGCAGCAGCCATAAGAAAGGGGTCACAAGCAGCCAAAATTAAGGAGAGGATAGGCCCCCCACATCCCAAACTTTGGAAGGGACCCTCCCCCCCACAAGGGGTGTCGGGAGGGAGAGCAAGTAGAAGCATTTCCCACC
>TRINITY_DN21960_c0_g1_i1 len=1113 path=[0:0-1112]
TAGATAGTATTAACTTATAAGCTTCTAAGTGTACCTGATAACACTAAGAGGTCACAAAAGCAACACCTAATTTTCACAGTTACTGCATCAAATATTAAATAATTTCCATTTAAAAATAATACTTTTATGCAGGCACGCTACACTTGTAGCAGAGCTTTACTTTGTAATGAGAAGTAAAGAATGACCAAGTGAATGTTTTTCCAAAACACACACTTCACCACAATCTCCTACATAAACAAGGTTTGTGTTTTGAAATGTAAATATAGAAAGCTAAATCAGTAACAGCAGAATTTGAGATGTGAGCAATTGACACCACTGAAGAATACCAATTCAGATGGCAAGTTTAACATTTAACTTTCCACCTGATGGTCTTATATTTAACAATACTTTTAATAAGTAACAAAATAACGATAAAAAGGAAACTCAAGGTTGTGAAATTCTGGCTGCACTGAAATCAATGGCAAAGTTCCCATGGATTTCAGTAGGGCTGAGATTTCAAGCCAAAAGGTCTGGCTTTAAAATACAGTGAGTGGATATTCATTTTGGCCAGCAAAGTGTCTATTGGGCAAGAGACTGAAGGCTGGAAGGGGTGCATTCAGCCTCCATGCCAGGATATCAGGTGTTTGAGTGGGGAAAGCCTTCAGCTATAGCAGCCTAAGCTTGGTGTCACCATGTAATATCTTTCCTCAGCATTTCAATGTAGGTTTACAGAAGAGAGTCCAGAAGCACTTTCATAAACACAGGAAAGCTTTAAGAAAATTAACCTTTTTGACTATTTAAAACTCAAATGATTAACCTTGCTAAAATCAAAGATGCACTTCACATAATTTGTATTCATATTAAAAAACTGATTAAGCAAGTCATCATTAGAAGGGAGAGCTTCCACCACTATCTCTTCCAAGAAAAGTGCATTTATTTATAAGTAACTTGCTTTAACTGGATATGTAGTTACTAATATGGTATAGAACAGATAAATGACAGAGTTGTCAAGAGTCAACGATGAATTTTCTTTTTTTTATGGTGAAATTAAGGGCCTCCATCCAAATGAACCACCTCAACAGCAAGACATAATCTCCTCCCATAGGTAAGATGTCTCCTCCTGAAGTTATAAAC
>TRINITY_DN21870_c0_g1_i1 len=202 path=[0:0-201]
TTCCGATCTTTCCAGGTGGTCAGGGCAGGTTACAAAACATAGCCAAAATACAGTAGATGCGTAACCCTCTACCGAAACAACCCTCTGAAGTCTATCCCCGCCCACCAAATGCCTGGCCAAATAGGAAGGTTTTACACTCCCTCTGGAAGATGCTCAGGCTTGGGTGAATTTCCAATGAAAGGAAGTTCCAGAGCTGTAGGAC
>TRINITY_DN21870_c1_g1_i1 len=202 path=[0:0-201]
TGAGTCCCATATATCTAAGAGGGCCGGGGGGTGCCCTCTTGTGGGTTCCATCTGTTACCCTTGTCCGCAAGACAGGAGGGCATTCTCAGTTGTTTCCCCAGTTTTATGGGAATCTCTTCCCCAGGAGATTTGCTTGATTCCAAGCCTGAGCATCTTCCAGAGGCGATGTAAAACTTTTTTATTTGGAAGAGCATTTGGCAGG
>TRINITY_DN21959_c0_g1_i2 len=645 path=[0:0-644]
TACACGACGCTCTTCCGATCTCATGAATGGAAAAAGGTGCCTACAATGAAATTAGAATCTCTAGGTATGATGAACCTAGAGAAAGAAGGGGGCCTCATGTGGTATTCTGCCTAAGGCCTCCAGGAACCTGTGGGCAGGCTGGCCCTGTATCCAGATGGATTTTGTTCTGTGCTGCTATGCCAGATAGGAGAGCTGCTCTCCTACCCAGCCCATTAGAAATCACATGGCTGTTCCTCCACCACGTAAAAGGCTGGTGATGTCATTGCTCCTGCCTATGCTCCATTTCCTTCTCTCCACATCAACACCTGCCTAGCCAGTTGGGCAAATTGTCTCCGCCTGCTCCCCCTCGCATGGGGGTGGGGGTGGCGGCGAACGGGAGACCCCTTGCCATGCCCGAATATGAGGGAGGCAGGACGGCTGGAGGCATTTCCTGCTGCAGGGCTGGACAGCCCCAAGGCGGGAAAGAAACGGTGCAGCACACTCTGTTAGAACCCGGCCACGGTGGCCAGGGTTGCTATGCAACCCCGACTGGCAGGGATAGGTCAGCCTGAATCACGTGGGTCCCGCACAAAGGGCGGGGCTCACGAACCGAGCAGAAGCCCAGTTCCAGCCCCACTTGCGGCTGGGAGCTGTACAAAACGGCAC
>TRINITY_DN21893_c0_g1_i2 len=1676 path=[1:0-107 2:108-1675]
GACTGTACGCTAGTGCCAAACAGCTTCTTGTCCTTTTTTTTTTTCAAGCAGAAGACGGCATACGAGATTACAAGGTGACTGGAGTTCAGACGTGTGCTCTTCCGATCTGAAAAAATACAAAGAACACTTTATTCGCATCCTTTATAATGGCGTTGATGTCACATTCCAAACCTCATTTTGCCGGGATCATAACAAACACTCCAGCAAACCTATGTGCCCTTTAGAAAAGTTTGTTCGTTTTGTCAAGCGGGACATGTTTGCCATTTTTAATAGCACCAGCTATTATGATGTGTGTCGTCGGAGGCCTTTTTAAAGAAAGCCAGAAGAAGTGTTACTCTGTGTTTTGACAAATGGTCTGTCTGGATGCGTAGAAAAGTCCTTACCTTTTGGTTCTGTCAAATTCTAGTATGCGGAAGTGTAAAAGCTATTGCTTAGAACAGTTTTTTTTATTTTTGCCAAAATACATTCTAGGTGGTCTGAAATAGAAAAATAATTTGCTGCCTGCCATGTGTCTACACTTGACTACACTTGCTACATTTTCTGTAATCAACTTGATTTATCAGTTAGCTACTGTAAACTGGACATTGCTTGAAGAAAAGGTGAATTTAAAGATTTAGGCAGAGGTTGGGCACTTATGGGGTGCCTTTTAAAAGAAAAGCTGTTCTTTCTCTGCCAAAATACCACAATGTTTTTAATATATTGCAGTCTAAATCTCTCAGAAGTATTTATACGTTTCACAGATCTGTGAAAGGATAGAATGGAATCAAATGCAGGCACAGCCATTTGTGCATGCCTAACTTGTGTGCATGCAAACGTATGCATCTTTTTTTTTTTTTTTTGCACACACTCTTCTGGAAATTTTGACTGTAATGGCCAATCATGTAGGCATACTGAGAAAATCAATGAAAACTTATATTCTTTGCACTTTCAGCACTTTCATAAGTAGTTTGAACACCAACCAGGAATTGTCAAGGTAATGTGACTGGCGCTAGAAACAGACATGAGTTAAATGCTAATCTTACAGCTAATGTGAGACATGAAAAACCATAAATCACTTAGCTTTTATGGAGAATTTTTGGGGGAACTTTTCATCATTGTGTTCAAACTGGGACATTGATACTCACAGGGGTGTTTAGCAGTTGAACAGAATGACTATATGGCATGGAAAGAAAGTTTGAACAAATGCTCAATTTTTGTAGTCCAGGTAGTATTTTTATAGTATTTACTTTCCTACTTGCTTGTTTTGAAAAGGGCTGTGGAAAGCTGATTTTTAGACTTTTCCCCTTGATTAGAGTAAACCAATTCAAGAACAAATTAGCTTGTATGGATTGTTGTACCTTGAACAACTGTAGTAGGCATTAAAACTCCATTTTTAAACTTTTCATCTTTTCTGAGTAGTAATTTGAAAATCGGATCTTGAATAGTTATTTGAAAAAGATTTTAATTACTGAAGTATTAAATTTTATAAAGGTGGAGATTTTTTTACATGTCTAAAATTCTAATTTAGTGTGTGGTTTGTGATTCAATGGTGCTAGATAATCAAAGGAAATGTAACTTAATGTGTGGTTCTCTAACTTTATTGCCATTCTGATTTCTCGCACTCCCTGTTTTCAAATGATGCTTTTAACACGTTTCTATAAATAAAGTTTTGAAGAATAGTTGTGAAAAAAAAAAAA
>TRINITY_DN21893_c0_g1_i1 len=2329 path=[0:0-760 2:761-2328]
TCATTGTGTGAAATGGGAGAACTTACACAGACAGGAGTTGTACAGCACTTGCGGAATGGAAAACTACTACGGGATATTTATATTAAGAAACATAATCTGCTTCCAAGGGATTGGACAGCAAAACAGCTCTACTTGGAGACGACCGGAAAAAGTCGAACCCTTCAGAGTGGGCTAGCCCTACTTTATGGCCTCTTGCCAGATTTTGATTGGAAGAAGATTCATTTTAGACATCAGTGGAGCACTATCTTTTGTTCTGTAAGTTGCGATTGCCCAATAAGAAACCATTACCTAGAAGAAGAGCAACGTCGCCAGTACAGCTTACGTGTGAAAAACAACCAGTTGGAGAGAACCTATGTGGATATGGCAAAAATAGTAGGCATCCCTACAAGGCAGTTAAGAGCTTCTAACCCAATAGATTCTATGTTGTGCCATTTCTGCCACAATGTCAGCTTCCCATGTACTAAAAATGGCTGCATTGACATTGAGCACTTTAAGGTAATCAAGACGCATCAGCTCGAAGATGAGAGAGAGAGGCAAGAAAAGAAACTTTATTTCATGTATGCACTACTGGCTACTCATCCTCTTCTTAACCAGACTGTTAGTCGTATGCAACACATTGCAGAAGGCAAGAAAGAAGAAATATTTGTTCTCTATTCAGCTCATGATGTCACCTTGTCACCTGTTCTCAGTGCCTTGGGCATTACAGAAGCCAGGTTTCCAAGATTTGCAGCTAGATTAGTCTTTGAGCTGTGGCAAGATGGGAAAAAATACAAAGAACACTTTATTCGCATCCTTTATAATGGCGTTGATGTCACATTCCAAACCTCATTTTGCCGGGATCATAACAAACACTCCAGCAAACCTATGTGCCCTTTAGAAAAGTTTGTTCGTTTTGTCAAGCGGGACATGTTTGCCATTTTTAATAGCACCAGCTATTATGATGTGTGTCGTCGGAGGCCTTTTTAAAGAAAGCCAGAAGAAGTGTTACTCTGTGTTTTGACAAATGGTCTGTCTGGATGCGTAGAAAAGTCCTTACCTTTTGGTTCTGTCAAATTCTAGTATGCGGAAGTGTAAAAGCTATTGCTTAGAACAGTTTTTTTTATTTTTGCCAAAATACATTCTAGGTGGTCTGAAATAGAAAAATAATTTGCTGCCTGCCATGTGTCTACACTTGACTACACTTGCTACATTTTCTGTAATCAACTTGATTTATCAGTTAGCTACTGTAAACTGGACATTGCTTGAAGAAAAGGTGAATTTAAAGATTTAGGCAGAGGTTGGGCACTTATGGGGTGCCTTTTAAAAGAAAAGCTGTTCTTTCTCTGCCAAAATACCACAATGTTTTTAATATATTGCAGTCTAAATCTCTCAGAAGTATTTATACGTTTCACAGATCTGTGAAAGGATAGAATGGAATCAAATGCAGGCACAGCCATTTGTGCATGCCTAACTTGTGTGCATGCAAACGTATGCATCTTTTTTTTTTTTTTTTGCACACACTCTTCTGGAAATTTTGACTGTAATGGCCAATCATGTAGGCATACTGAGAAAATCAATGAAAACTTATATTCTTTGCACTTTCAGCACTTTCATAAGTAGTTTGAACACCAACCAGGAATTGTCAAGGTAATGTGACTGGCGCTAGAAACAGACATGAGTTAAATGCTAATCTTACAGCTAATGTGAGACATGAAAAACCATAAATCACTTAGCTTTTATGGAGAATTTTTGGGGGAACTTTTCATCATTGTGTTCAAACTGGGACATTGATACTCACAGGGGTGTTTAGCAGTTGAACAGAATGACTATATGGCATGGAAAGAAAGTTTGAACAAATGCTCAATTTTTGTAGTCCAGGTAGTATTTTTATAGTATTTACTTTCCTACTTGCTTGTTTTGAAAAGGGCTGTGGAAAGCTGATTTTTAGACTTTTCCCCTTGATTAGAGTAAACCAATTCAAGAACAAATTAGCTTGTATGGATTGTTGTACCTTGAACAACTGTAGTAGGCATTAAAACTCCATTTTTAAACTTTTCATCTTTTCTGAGTAGTAATTTGAAAATCGGATCTTGAATAGTTATTTGAAAAAGATTTTAATTACTGAAGTATTAAATTTTATAAAGGTGGAGATTTTTTTACATGTCTAAAATTCTAATTTAGTGTGTGGTTTGTGATTCAATGGTGCTAGATAATCAAAGGAAATGTAACTTAATGTGTGGTTCTCTAACTTTATTGCCATTCTGATTTCTCGCACTCCCTGTTTTCAAATGATGCTTTTAACACGTTTCTATAAATAAAGTTTTGAAGAATAGTTGTGAAAAAAAAAAAA
>TRINITY_DN21893_c0_g2_i2 len=640 path=[0:0-554 1:555-639]
CAGAGCGAATGGGGCCGGGTGGTGAGAGAGCGCGCGGCACAACTTGCTTGGCGCGAGTGGCAGCCGGGGCTGGCTCGGCGGGATCCGGCTCCAGCTCTAGCTGCAGGAGGGAGCGGGGAGCAGCCCGCAGGGGAGGAAGTGTTCATATATGAGGTGAAACCATGAAGAGGAAGCAGAGAGACTAATAATGCTTTTCCGAAATCGCTTTCTGTTCTTGCTGGCCTTGGCAGCCTTATTAGCCTTTTTGAGTCTCAGTCTGCAATTCTTGCACTTAATCCCTGTCAACCCAGTCAAAGAAGATGGGCTGAGTTCCAAGAACCGAAAGAGAATAATGCCTGATCCACTTACGGAACCCCCTGCAATAGATCCCATTTATGAAGCCCGTGTTTACTGTAACATTCCCAGCATAACTGAACACAGTATGGAAGGTCACGCACCTCATTATTTTGAATTGATGTCTGTTAATGTGATGATCCGCCATGGGGACCGGTACCCACTTTATGCCATTCCCAAAACAAAAAGGCCAGACATTGACTGTACGCTAGTGCCAAACAGGAAACCATCTCACCCTCAGCTTGAAGCTTTCCTTAGCCATATGTCCAAAGGAGCAGAAGCCCAAATGGATGGCACACTGAACAGC
>TRINITY_DN21893_c0_g2_i1 len=613 path=[0:0-554 2:555-612]
CAGAGCGAATGGGGCCGGGTGGTGAGAGAGCGCGCGGCACAACTTGCTTGGCGCGAGTGGCAGCCGGGGCTGGCTCGGCGGGATCCGGCTCCAGCTCTAGCTGCAGGAGGGAGCGGGGAGCAGCCCGCAGGGGAGGAAGTGTTCATATATGAGGTGAAACCATGAAGAGGAAGCAGAGAGACTAATAATGCTTTTCCGAAATCGCTTTCTGTTCTTGCTGGCCTTGGCAGCCTTATTAGCCTTTTTGAGTCTCAGTCTGCAATTCTTGCACTTAATCCCTGTCAACCCAGTCAAAGAAGATGGGCTGAGTTCCAAGAACCGAAAGAGAATAATGCCTGATCCACTTACGGAACCCCCTGCAATAGATCCCATTTATGAAGCCCGTGTTTACTGTAACATTCCCAGCATAACTGAACACAGTATGGAAGGTCACGCACCTCATTATTTTGAATTGATGTCTGTTAATGTGATGATCCGCCATGGGGACCGGTACCCACTTTATGCCATTCCCAAAACAAAAAGGCCAGACATTGACTGTACGCTAGTGCCAAACAGCTTCTTGTCCTGCAGGTTTACCATCATCTTGTCCATTGTAAATAAGTACCATATTCGA
>TRINITY_DN21886_c0_g1_i1 len=736 path=[0:0-735]
AGGGACTGCACATTCCACTCTCCTGCAAACAAAGGCTTGGTCTGGGTCTGTCAGAAAGGCATCATGGGATTATCCCATGACACCTTGCTGGCAGAGAAGAGTGTCCGTCCTACTACAAGGTACTACTTTAAATACCACTGCAATTTGCTACTTTGTAGTAAAATGTTCATGTGAATGAGGTCAGGTTCAAGTGGAAAAAGCCGCTTTCTGCAGAGGAAAAACTGACACGAGCCACGGTCAACCTCTGCCTACGTGCCCACGGGGCTGTAGCAGAGAAGGTGGGGCAGTGTGCAGCTCTAAGATATCTCTCTGACACTCTGGTGAGAGAGTAGGAACTAGGTACATGCTACTAGGAAATCCAACTGCCTCCTGCCCCCGCCACCCTTGTGTTACCAGCCTGGGGCCCAATCATGCATGTTGTCCTGTTAACGTCCTATGCTATCTGTTCAGAATGCTGAGTGGCATTGAAGATCCACCCCACCCATTCACTGGGCTCCATGCCATGTGGAACGTATGGTGAGGAAGTTAGGGCATAGTAGGGGAACCATTGGTTAGCAATGCGCTAGTAGAGATGTCTTGTCCCTTATCAGGTAAGGCTGCTTTGTGTGGAAGATTAGCTTCTGGCCACAGCCGTGCATTGCCATCCAGCCTTAGCTGCTAGTGAGCAACCAGGGGCCAAGTGAGAGAAACAGAGACAATGTGAATTCATTTGCTGCAAAGCTGGGCAAAGTGCTAC
>TRINITY_DN21886_c0_g2_i1 len=1188 path=[0:0-1187]
CAAGTGGCTAGGACATTTGTACTTTCTATTTCCCCCCCAAATCCACTGTGCTTTCTCCATTTCCTTTTATTTTCCCATTTCCTTGTGGTACCTGTGTAATAGCTTTCTCACTTTGCACCTCCTTTCTCCTCAAATGCAACCACTGACAGACAACTCAAGCTTGATGCATAAATATATTCCAATATTGTTCAATAAATATAGATTTCCATAAAATGCTTTATACCATACACTGCTATAGGCTTGGGACCAGGGGAAGGGTTTACACCATGGAATGGAGGAGTTATACGAGCGCTATCTTGAAGATGAGTTCAAATCTGGTGGCTTAGTGTTATCAGGCTGGCTAGCACTTTCAAAGAAGGGTGGGTGAGCACAGAGTTTACTGAGAAATGTCTGCATTTCCAAGGTACACAGCTGTTTCTTTTTAATGATGGCATTAGTGGCAAATGCCAACCTCTTCTCAATAGTCTGATGTGCCCACCTTGCTAGGGATCCTTCAGCCAACTTGTTGCCTCCTGTCCTACGGTATTGCCACCTGCTGGAGCCTCCTAGATTATCCTCTTCCTTTACTGAATGTGATAGGATTTGGCTTGTGAAAAAGCTTTTCCGTCTTTGAGTCTGGCTCCCTTATGGGCCTGTCCCACTTTTGTGTTTTCATTTCTCTCTGACTTCAGTGGAAGTTGTCAAAGCCTCAAGGCCTTGGACAGAGCCCTTGCTGACTTCTCAAGCTTGGCTCTCAACTTTGCTGCTACAGTGAAGGTTTTACTTGAGTAGTAAGGGATGGAATCTGAACACTAGGTCGCTGTAGTGATCAAACACTGCTCAGTCAATCCAGTTTCTGAAGCATGCCTTGAGTGGCAGAGCAATAAATTCTGAGCCACTGTACAGGAGAAAGGAGGGTTTATGTAAAACAGGCCAAACATGTGTTCCCCCCCCCCCAAGCAGCGCTTAAGGAAAGAGCCTGTTAGCCAAGCAGTTAAATGCTTGCAGATGCAAATACTGAATGCAACTTAATTTGTTTAGTCTTCAGTAAAGGCATTTAAATTTGTGTTCATAGAAATGCTCTAATGCAGGGTAGTTGTTAAGTCACTGGAGTTAATATCTGGTTGTCAAGGGAGTTGCAATTGCCTCCAAGCTATCTGTGGCATGTTCATGTACACACTTGCCCTGGAATAGGGACTGCACATTCCA
>TRINITY_DN21919_c0_g1_i1 len=318 path=[0:0-317]
CTTAATTCCAAAATGGATTTTTCTCTGTGCACTGCTGCTACTGTTTTAATACCATTGCCGTTTTCTGTGGCTTACCGAATTGGCTTTGCTTTAAAAAAAATTTTTAAAAAAAACTTTGTCTTTATTAATTGCTCACAGGAAAGCATACCAGTATCCATGTTAACATTACATAGTATCACCTCATGCCTTTCTCATCCCATACAATCTCCATATTCCTACACAATGTGTCACTTTAGGAACAGTATTTTCAGAAGTGGTTTATATAGTGTTCGTATTTGGAAGACAGTAGCCACCCAGACAGGGACTGACATTGTGGAT
>TRINITY_DN21956_c0_g1_i1 len=368 path=[0:0-367]
GTTCAGACGTGGGCTTTTCCCATCTATAAATTTTTAAAAAAAAAAAAAAAAAAAAAAAAAAAACCCCAAAAAGCATCCCTATGTGCAAGGATCATTGGATCAAACTTTTCATTGTAAAAAGTCAGCATGTTCGCACTAGGCAAAATGGATATACCGGGAGAGGCAGCAGTGGAAATGTGGGTGTTCACTTAGTCATTTTTAGGCTCATGAATCCAAACTTTAATGCACTGCAACTTTCCCGTGGCTTACATGTCTGACTGGATTGACTCATGCTCTTGGACTTTCTGGAGCACTTCACAACTGAAAAGCTGACTAGAACTGCCCCTTTCCCTACTTTCCTTTTAAAAAAAAAAAAAAAAAAAGTAACT
>TRINITY_DN21961_c0_g1_i1 len=449 path=[0:0-448]
TTTTTTTTTTTCATCTTGAAACACCTGTTTATTATGCAATGCACAGGTTGTGTGTCAAACATTAAAACAGCCAGTGTCTCTATGCAGATTGACAACATAAGGATTTCAAGGTTTCCAATCTTCACTTAAGGAACCAAAGATGGTTGGTGCCTCCTCTCCCCCTATGAAAGCTTTTAGGGCTATATTGTGCCTGTAAATTTAGAACTCCCCCCGCCTCCGCCAACAGAGACTAAAAGGCTAATCGCCTAGTGTGGCCCCACTCTGTATAGCAACTGCGCCTCTGTAACACATCCATTTCACCAAGAGTGGTGAATTCTTGGATTTCCAAGTTATCCGTTGGCCCCTTTTAAGGAAAGCTTTTCAGAACTGCTAAATGGGGCGGCATCCTGGGTCATGTACAAACCCACAACTGGCCCTACTTTTGTGTCAACAGTGTGTAGCAGCTTCTC
>TRINITY_DN21884_c0_g1_i1 len=293 path=[0:0-292]
ACGCTCTTCCGATCTGTATAAGTCAGGCAGTGCAAAAAAAGGTAGTTAGCAGGGACTACAGATGAGGGGAAAAAAGGGCAGTCTAATGCTTGAGACCCACTGCTCAAGCCAGCTTTCTGAACAGCATCACTTGCTGTCTGACGAGACAACAAAGATTACAAAATGCCTACCGCCATCATGACAGCATCACATGCCATTCTTGCAGCAGCACCCCTTTTGAAGGATTCCAGAAGTACAAAACAGTTTAAAAAAAAAAAAAAAGGCTTTATTTCTGCAACACAGTAAAAGCATAA
>TRINITY_DN21954_c0_g1_i1 len=1747 path=[0:0-1309 2:1310-1746]
ACCCGGGAAGGAGCGCGGCGCGGTGCGTTGTGGGGGCTTGGGACCCCCCACCCCATGGAATCGGGGTTAGGCAAGTAAAATGGAAGCGCTAAGGGACCGCCCAAGATGAACCAAGGAAGGCGATCGAAGCGGCAGCGAGTGTTCTGTGAAGGGGCCTGCAGGTGCGGTTAACGCTGCGGAGGAACACGCGCACTACACCTCGGGAGCCAGCAGCAAAGAGCCAGAAAGAAACGTCCCGCTGGGGCAGCAGAGGCAGGTCTTGGGCTTATTCCCTGGAGGAGGCGACGCTGGACATCGAGGAATTGAAGACGGGAACTACGCCTGCCTAGCCGCCAGGGTAACCCTTCATTTGTCTGTAATACTTTAAAGGGAGTCCACTGCAAAGTGAATCATTGTCATTCGTGTTAGCGTGTGTACCAACAAAATGCATCTGAACAGGGGCGTGAGGGAGTCTGACAGGGAGGGCCCCCCTGCTAAAACAACTGGGGAATCCCTGGTACTGGGGGAACAACGCTCTGCCAATACACCCAGGAAAGGCTACGCCTGTAAGCAAACGGGCCATTTCGTGAAATCCTGTCCTGCACTCCCGGTATACTCGGCTGGTGGGGTACGGGTGGTGTCCGGCGATCCCGACCGTAACGCCAATCTGCAAGACGCTAAGGTGAACGGCCGGGCTTGTAGGGGGTTACGGAGCACGGCAACAGACAAGACATTGGTTAAGGAAGCGTTGGTGCCTACGCAGTGCTTCCTCCAAGGCAAGTGGGCTAGGATCAGGGGAGTACTAGGCAATGAGGACACGGCCCCCCTAGCAGTGATCGACCTGGAGTGGGATGGGTGCAAAGGACCCATTGAAGTAGCTGCCATATCTAACCTGAACTGGGATTTGCTTATTGGAAACGATGCCTGGTTTTGGAAATCTGAGATCGCTGTGACGGTACCGGAAGGGAGGGAGAAGGTCTCTAAAAGGGGGTTGTATGTCTCTGGGCCGACGGCAAAGGTACAGCTAAAGGGGCAGGAGGCGGAGCTCCCACAGGACCCAGTGCTACAAAGCAGGGCAGAAGCCCAGTTTGAGGTGGAGAATGGAACGGTGACTCCCAACCCGGCCAAAAGTGAAGCGATTGTCTTATGGCCAGAACCTAAAACAAAGGAACAGCTTTTCCGTTTCCTAGGAATGGCAGGTTACTACCGCCGGTATATCCAGAGTTTCAGTTCCACGGCTGCACCCCTCACCGATAGGGGCAAGAAAGGTTTTCCAGAGACTGTCCAGTGGACCCCAGATTGCCAAAAGGGGTTTGACACGCTGAAAAAAAGCATTATCCAATGCGCCAGCGCTAATGCACCCAGAGTTTGAGAGAGAATTCGAGGTGTGGACTGAGGCCTCAGAGACAGGCCGGGGAGCAACCTTTATGCAGAGGTTACCTAGTATGTGTATCTGATTTACTGCAATCTTGACTTGCATATCTTGTTTCTTAAAATAAACTTCTTTTAACTAAACCGGTGAGTTTAAGTGAGATCCTGACTTTGGAGTAACACCATTTGGGGAGATTCTGAGCCATGAAGCTCAGACGAACCGAATAAAGAGTTCTGTGTTTTGGGAAATTCTGAGGCAAAAGTGACAGAGAGAGTTAACCCCGTACAGGCTGGAACAGGTCTGCAGAGAGCTGATCCAGTAGGAGCTGTAAGTGGGGAAACTGAGTCACAGCCAGCTCACACTGGGGCGGAGAGGTCCCACTCCTGTCAAGGGGTG
>TRINITY_DN21954_c0_g1_i2 len=1748 path=[0:0-1309 1:1310-1310 2:1311-1747]
ACCCGGGAAGGAGCGCGGCGCGGTGCGTTGTGGGGGCTTGGGACCCCCCACCCCATGGAATCGGGGTTAGGCAAGTAAAATGGAAGCGCTAAGGGACCGCCCAAGATGAACCAAGGAAGGCGATCGAAGCGGCAGCGAGTGTTCTGTGAAGGGGCCTGCAGGTGCGGTTAACGCTGCGGAGGAACACGCGCACTACACCTCGGGAGCCAGCAGCAAAGAGCCAGAAAGAAACGTCCCGCTGGGGCAGCAGAGGCAGGTCTTGGGCTTATTCCCTGGAGGAGGCGACGCTGGACATCGAGGAATTGAAGACGGGAACTACGCCTGCCTAGCCGCCAGGGTAACCCTTCATTTGTCTGTAATACTTTAAAGGGAGTCCACTGCAAAGTGAATCATTGTCATTCGTGTTAGCGTGTGTACCAACAAAATGCATCTGAACAGGGGCGTGAGGGAGTCTGACAGGGAGGGCCCCCCTGCTAAAACAACTGGGGAATCCCTGGTACTGGGGGAACAACGCTCTGCCAATACACCCAGGAAAGGCTACGCCTGTAAGCAAACGGGCCATTTCGTGAAATCCTGTCCTGCACTCCCGGTATACTCGGCTGGTGGGGTACGGGTGGTGTCCGGCGATCCCGACCGTAACGCCAATCTGCAAGACGCTAAGGTGAACGGCCGGGCTTGTAGGGGGTTACGGAGCACGGCAACAGACAAGACATTGGTTAAGGAAGCGTTGGTGCCTACGCAGTGCTTCCTCCAAGGCAAGTGGGCTAGGATCAGGGGAGTACTAGGCAATGAGGACACGGCCCCCCTAGCAGTGATCGACCTGGAGTGGGATGGGTGCAAAGGACCCATTGAAGTAGCTGCCATATCTAACCTGAACTGGGATTTGCTTATTGGAAACGATGCCTGGTTTTGGAAATCTGAGATCGCTGTGACGGTACCGGAAGGGAGGGAGAAGGTCTCTAAAAGGGGGTTGTATGTCTCTGGGCCGACGGCAAAGGTACAGCTAAAGGGGCAGGAGGCGGAGCTCCCACAGGACCCAGTGCTACAAAGCAGGGCAGAAGCCCAGTTTGAGGTGGAGAATGGAACGGTGACTCCCAACCCGGCCAAAAGTGAAGCGATTGTCTTATGGCCAGAACCTAAAACAAAGGAACAGCTTTTCCGTTTCCTAGGAATGGCAGGTTACTACCGCCGGTATATCCAGAGTTTCAGTTCCACGGCTGCACCCCTCACCGATAGGGGCAAGAAAGGTTTTCCAGAGACTGTCCAGTGGACCCCAGATTGCCAAAAGGGGTTTGACACGCTGAAAAAAAAGCATTATCCAATGCGCCAGCGCTAATGCACCCAGAGTTTGAGAGAGAATTCGAGGTGTGGACTGAGGCCTCAGAGACAGGCCGGGGAGCAACCTTTATGCAGAGGTTACCTAGTATGTGTATCTGATTTACTGCAATCTTGACTTGCATATCTTGTTTCTTAAAATAAACTTCTTTTAACTAAACCGGTGAGTTTAAGTGAGATCCTGACTTTGGAGTAACACCATTTGGGGAGATTCTGAGCCATGAAGCTCAGACGAACCGAATAAAGAGTTCTGTGTTTTGGGAAATTCTGAGGCAAAAGTGACAGAGAGAGTTAACCCCGTACAGGCTGGAACAGGTCTGCAGAGAGCTGATCCAGTAGGAGCTGTAAGTGGGGAAACTGAGTCACAGCCAGCTCACACTGGGGCGGAGAGGTCCCACTCCTGTCAAGGGGTG
>TRINITY_DN21954_c0_g2_i1 len=232 path=[0:0-231]
AGGTCCCACTCCTGTCAAGGGGTAGGGGGGAGGAGGTCTGTGTAGTGTGCAGTTACAGCCACAGGCCCTGAATGCTCCCCTTTCATTGCCCCCAGCTGAGAGAGAGAGAGAGACACCCACCCCAAAAGGCATTAGTAGGGGAAGCCACTTGAGTTCCCAATAGACCCCATAACTGTCTGGGCGTGTGTGCGTGTGTCACAAAGAGATACTGGACTATAGGTCTAACAAATAT
>TRINITY_DN21915_c0_g1_i1 len=307 path=[0:0-306]
CGCTCTTCCGATCTGTGATTGATCTGTACACAGTTTATTTCTGAACTGGATATCCCATACCTATCCCATACCTAACCAAAAGCAAAGATGAAGATGTCAGACATCTCAGCAAGCAAATCTAGTATACATCAAATAGACATTACCCACAGCTTTACAAGTCAGTGCCTGGAAAGGATGCAATCCTGAAGGATTAGCTTTTCTTGAATGCTGAAAATAGATTCTGGCAGACAAATGCCTTGCTTCCAATACAAGAGTAGCTTGAAATCATGTTCCAAACCTCTCAGCTAAGTCCATATTTGAGAAGCTC
>TRINITY_DN21908_c0_g1_i2 len=462 path=[1:0-84 3:85-125 5:126-131 6:132-135 7:136-226 9:227-285 10:286-461]
ACTGCATTCCAGACCTCCTAATATCGTCAAAACAACTTAGGTCTTTCACGTAACCAAAACAAGGTAACATTTAGTGAAATGCCAAAGTGTTTACTGCCAGTTGTACAGCGTGCCATAGGTCACAAGGAAAAGAACAGAAAGGAAAATGGATTCCATGGCCTATTCTGAAACATGAACACTTTAAATCTGTGATGGATTTTATCCATAGTTAGGATGGAAAAGTAAATCTTAAACATAAGTAGACTCTATAAGGAATCCCTCTCTCAGCTGGGCAATTCTTGGGCAGTCCATTTGATCCAGTATTGCTTTCAGCAAACACAGCAAACAATAAGTTTAAAAGATGTCACCTGTTTTAAAGGCTATGGCTTCTTTTGCCATACCATTACCCACTTAACACCCACTACTTGGGGTCCAAAAACCCGCATACGTATATCCTAGGTTAAAAACATTTACAGAATTTAA
>TRINITY_DN21908_c0_g1_i4 len=464 path=[1:0-84 3:85-125 5:126-131 6:132-135 7:136-226 8:227-287 10:288-463]
ACTGCATTCCAGACCTCCTAATATCGTCAAAACAACTTAGGTCTTTCACGTAACCAAAACAAGGTAACATTTAGTGAAATGCCAAAGTGTTTACTGCCAGTTGTACAGCGTGCCATAGGTCACAAGGAAAAGAACAGAAAGGAAAATGGATTCCATGGCCTATTCTGAAACATGAACACTTTAAATCTGTGATGGATTTTATCCATAGTTAGGATGGAAAAGTAAATGTTAGACCTGAGTAGACCCTATAAGGAATCCCTCTCTCTCTGCTGGGCACTTCCTGTGCACTCCATTTGATCCAGTATTGCTTTCAGCAAACACAGCAAACAATAAGTTTAAAAGATGTCACCTGTTTTAAAGGCTATGGCTTCTTTTGCCATACCATTACCCACTTAACACCCACTACTTGGGGTCCAAAAACCCGCATACGTATATCCTAGGTTAAAAACATTTACAGAATTTAA
>TRINITY_DN21908_c0_g1_i1 len=385 path=[0:0-52 6:53-56 7:57-147 8:148-208 10:209-384]
ATTTAGTGAAATGCCAGTTGTACAACGTGCTATAGGTCACAAGAAAGTAAAATAACAGAAAGGAAAATGGATTCCATGGCCTATTCTGAAACATGAACACTTTAAATCTGTGATGGATTTTATCCATAGTTAGGATGGAAAAGTAAATGTTAGACCTGAGTAGACCCTATAAGGAATCCCTCTCTCTCTGCTGGGCACTTCCTGTGCACTCCATTTGATCCAGTATTGCTTTCAGCAAACACAGCAAACAATAAGTTTAAAAGATGTCACCTGTTTTAAAGGCTATGGCTTCTTTTGCCATACCATTACCCACTTAACACCCACTACTTGGGGTCCAAAAACCCGCATACGTATATCCTAGGTTAAAAACATTTACAGAATTTAA
>TRINITY_DN21908_c0_g1_i3 len=528 path=[2:0-156 3:157-197 4:198-201 7:202-292 9:293-351 10:352-527]
CAGTGTTTATGCCGACATACCATTGTGATATTATAATTAGAATTAACTTCTAATTAATATCTTCTAACAACTACATTGTTTACTGCATTCCAGACCTCCTAATAGCAAAACAACCTAGCTGGGGCAAGGTCTTTCACGTAACCATAACAAGATAGCCAGTGTTTACTGCCAGTTGTACAGCGTGCCATAGGTCACAAGACAGGAAAGGAAAATGGATTCCATGGCCTATTCTGAAACATGAACACTTTAAATCTGTGATGGATTTTATCCATAGTTAGGATGGAAAAGTAAATCTTAAACATAAGTAGACTCTATAAGGAATCCCTCTCTCAGCTGGGCAATTCTTGGGCAGTCCATTTGATCCAGTATTGCTTTCAGCAAACACAGCAAACAATAAGTTTAAAAGATGTCACCTGTTTTAAAGGCTATGGCTTCTTTTGCCATACCATTACCCACTTAACACCCACTACTTGGGGTCCAAAAACCCGCATACGTATATCCTAGGTTAAAAACATTTACAGAATTTAA
>TRINITY_DN21908_c0_g2_i1 len=290 path=[0:0-289]
CCAGTATTGCTTTCAGCAAACAATATGTCTAAATTATGTCACCTGGTTTAAAGGCTATGGCTTCTTTTTCCATACCATTACCCACTTAACAAAACACCCACTATTTGGGGTCCAAAAACCCACATACATATATCCTAAAAGTGAACAGGTTAAAAGCACTGATCTATTTTAACATAGGAACCAAGAAAACAGGGTTTTTAATGCGTACAGCCAACAAATAGATGATAAAGAACATGTTTAATAAACATCTTTCAGCACAGAACCAAAAACTGATAATTTTAAACTGACAG
>TRINITY_DN21908_c0_g3_i1 len=230 path=[0:0-229]
ATTAACTTCTAATCAACATCTTCTAACAACTATATTGTTTACTGCATTTCAGACCTCCTAATATTGTCAAACAACCTAGCTGGAGCAAGGTCTTTCACGTAACTAAAACAAGATAACATTTAGTGAAATGTCAAAGTGTTTACTGCCAGTTGTACAGCATGCCATAGGTCACAAGAAAGGAAAAGAACAGAAAGGAAAATGGATTCCATGGTCTATTCTGAAACATGAAC
>TRINITY_DN21908_c0_g4_i1 len=600 path=[0:0-599]
GAAGCTCCAAAAAGGGAGGGGAAAAGACAGAGAAGCACTTGGGGGAACTCTGCCCATCTGACAGAGTTAAAAATGGAAAAGAAACAGTTTTATCTAAGACCAATACGTGCTTCCCGAAAAGAAGAGTAAAGTCCAGTATTGCTTTCAGCAAACGCAGCAAACAACATGGCCAAAAGATGTCACCTGTTTTAAAGGCTATGGCTTCTTTTGCCCACTGAACAAAACACCCACTACTTGGGGTCAAAGAACCCACCTATATATGTTAAAAGTATAACATCAAAACATTGACAGAATTTAACAAAGGAATCAACAGAACAGGATTTTCTGGGCATACGGCCAACTAATAGATAAGAAAGAACATGATTGTTTATAAACATCTTTCAGTACAGAACCAAAAACTGACCATTTTAAACTGACCTGTCTTTCAGCAATTCAGAGGCTGAAATGGGCCTACTTTTCAGACCTAACCTTCCTAACTACACTCTGTCACTGGACGTATTCAAAAAGGGGCTGGATATTCATGTGTCAGGAATATTGTAGCTGTCATCATCCTGAATCCAAGCAGGGGGTTGCACTAGATGATCTCAGTTTCCTTCCAAC
>TRINITY_DN21908_c1_g1_i1 len=269 path=[0:0-268]
GTGAAATGCCAAAGTGTTTACTGCTAGTTGTAGAACGTTGTGCCATAGATCGCAAGAAAGAAAAAGAACAGAAAGAAAAATGGATTCCATGACCTATTCCGAAACATGAACAATTTAAAACTATGATGGATTTCATCCATAATTAGGATGGAAAAGTAAATCTCAGACCTGAGTAGGCCCTATAAGGAATCCCTCTCTCTCAGCTGGGCACTTCCTGGGCACCCCAGTTAATCCAGGATGCTTTCAGCAAACACAGAAAACAACATGGC
>TRINITY_DN21887_c0_g1_i1 len=251 path=[0:0-250]
CTCACTGTGTCCGCTAAGTCCCGCCCAGCTCAGTTGTTCTGGGTGGTGAGGGGGCTGGTCAGTTTGGCCTCCCTTCCGCCTGGATTTAGAGTAATCAAATGCTCACTGTGACTGGTTTGTGGACTTTTTTGCAGACAAAATTGCTCAAATCCACCACAGTTTTGATGAAACTTTTTTGGCAGTAAGAGACTCAGAGGTAGTAGAAGCCCCGTCTTGTCTTGTTTTGTGGGATGAATTTTGGGATGTCGCCC
>TRINITY_DN21874_c0_g1_i1 len=296 path=[0:0-295]
TGGAAGAACCACCAACACTCCCAATGGGGGATCCATTCCCTGTTGATCACTCCATGCTCCCGGCAGTAAGAAGTTCCCACCTTGTGATCTACTTGGCTGACAGCTGTGAATGGACCTATTCGCCAAGAACGGATCCCGTCCTTTTTTAAACGCAGCTTATACTACCGGCCTTGGCCACCTCCTCTGGCAACAAATTCCATCATTGTATTTAATTGTGCATTGAGTGAAAAAATACTTCTTTGATTTGTTGTAAATCTGCCACCAGTAGTTCCATGGAGTGTCCCCTAGTTCTAGTC
>TRINITY_DN21928_c0_g1_i3 len=299 path=[0:0-80 2:81-298]
CGCCGAACGGCCAAGTGATGGTGCCACTGATCTGCCGCTGATCAGTCAATTGATGGTGCCGCCGATCTGCCGCTTGGTGCTGCCGATCAGTCAATTGATGGTGCCGCTGATCTACCGCTCGGTGCCGCCGATCAGCTGCTTGGTGCCGCCAATCAGTCAACTGATGATGCCGCCGATCATCCGCGAGATCCTGGGGTTTGAGGCTGGTGGTTCTGCATCTAGTTAAGGGGTGGGACCTCACAGAGCAGCGACAGGAGCTCGGCGAGGTGCTGGGGCTGCTCCCTGGCACAGGTTAAGCT
>TRINITY_DN21928_c0_g1_i2 len=279 path=[1:0-60 2:61-278]
GTCAATTGATGGTGCCGCCGATCAGCCGCTTGGTGCCGCCGATCAGACAATTGATGGTGCCGCCGATCAGTCAATTGATGGTGCCGCTGATCTACCGCTCGGTGCCGCCGATCAGCTGCTTGGTGCCGCCAATCAGTCAACTGATGATGCCGCCGATCATCCGCGAGATCCTGGGGTTTGAGGCTGGTGGTTCTGCATCTAGTTAAGGGGTGGGACCTCACAGAGCAGCGACAGGAGCTCGGCGAGGTGCTGGGGCTGCTCCCTGGCACAGGTTAAGCT
>TRINITY_DN21941_c0_g1_i1 len=1687 path=[0:0-1686]
CAGGATGACATCTTTTTAAAAAAACTCCAATCACTTCCATTACATTCAAAAAGTTATTATCAGACTACTACAACAAGTGGGTCTCTCTCTCTAATTTCACTTGGCATTTAAAATAAACTGCAACACTAAAATTGGTTTGCTCAGCCTTTGTCAATTCATACATCTAAAACAGCAAAGTGATATAAAACACCACATTCAAATGAAGTATCCCAGCCTTGATTTATCTCAATACAAACTAGTGTTCCTTCTCCAGAGGAGATGCTATTACTGCAGGAGGAGTATAATAGAAGTCTATGACATTAAAGCTCACAAGGATGCTCTGTGACAGAATCAACTCAACCACGAATCTTTGAATAAAACCATTTTAAGCTAGATACTGTTTGACTGTCACAGTTGACTGCATTAAAAATAAAAAAAGCAAAGTTCCCACCATGAAAACAAAATCTCTTTAAAAGTATTGACACAAATGAAACTCTAGACATGGGCACTTGGGATTTTTTAAAATTATTATTGCAGCTAACAAGAATTCTCTCTTTAAAGGAAATCTATTTTCAAACGGTCAAATGTATCCGATAATGGTTGTGTTAAAAAATGTTTCCTAAGTAGTTTTAAAGCTTTTAAATCCCTCGTATGCAAGAGTTTTTCTGCATTCAGTTCCTTTTTAACATCCTCTAGTACCTTCTGTAATTTCCTAATTTCCAAATCATAACCCAGTTTCACCTTTTCTATGAAGGTCTTATTTCCAAGATCAGACTGCTCTTTTAACTTCTTAAACTCCCGGTGTAAATCTTTGTTCTGGAGGTCTAAATGCTGGATTTCTTCTCTTGCCTGATGCAGCTCCTCATTTAAGCTTCTTACACTGGCTGATTTTTCATGTAAATCTTGTTTTAAAGCTTGAAGCGCAAACTCTTTTTTTAAGCTTTCTCTCTGGAGCTGCTCTAAGTGGGCAGTTCTGCTACAAACCTCTTTTTTGGAGTTTAGAAGTTCTTGCTTGGCTTTTTCAAATTCCATTTCTATTTTTTTGCATTTAGCTTTAAGTTCTACAACCTCTGCATTCAGAGAGGACAGCTGAAGTTTCAGAGAAATGCCTTCCAAATGCTTCTTGTGCGTTTCTTGTCGTAAGGCTGCTAATTCCTTTGCATTCCAGATACAATGACCCTCTGTTTCCTTAATGCTTCCTTCAGACCCAACATCTAAATTAGCAGCTCCACAGCAGGCAGAATCCCCTTCTGTTTCCTCCTTTGAAATGTTTATCTTTGCACCTTCTAAGTTTGAGTCATCTTCTTGTACAAGGAGCTTGGAAAGATAGTCTTTCCTCCTAAGCTTTTTTTCTTCTTGAAACTTTGCAATTGCCGTCTTGTAGATTTCTTCCACTCTCTTGGCTCTCTGAAAAGCCAGTTTTTCAGTCACCAGGGACTCAGGCTGTTTCAGGCTAAAAAAATCATCTGCGCTGAAATGAGGAACAAACAACTCCTCCACCCAATGCTTATTTTTGTTCTCCATTTCTACTTTCTGCTGCCTGTCGCGGAAGGCACCGAGCGCTCAGGCCGGGCGGGCACCGCGCTGGGAAGCGGCCGGGGCTGCGTTCACACGAACAGGCTCCTCCCCCCCCGACGCTCCCCCGGTGCTAGGCTGCCGAGTGGCTCCGTGGAGGGGAGGGGTCCCCGCTGTGTGAACACACTGGATG
>TRINITY_DN21921_c0_g1_i1 len=251 path=[0:0-250]
TACTCACAACAGGGTGTAAAAACGTAGCTTCTGGGATGGCCCACCTTGGAACATCCAGGCTGTGAGCACCATACCATAGGTCACTGCTTTTTCTTGCAGTTCATTGAGGTGCCAGATGGGCAACAGGCTTTCCTGCTTCCATTTACAAATTGCATCAATATCAATAATCAGGACTGGTATGGTCAAACACACTGACCAAGAGAGCAGTCAGGTTTGCTAGTGAGGACACCTCCTCCATCACCTCTGGAGTC
>TRINITY_DN21948_c0_g1_i1 len=309 path=[0:0-308]
GTCCGCTATCTGGCTCAGCTGGTGCACAAAGGTCTTCTCGCAATCTTTTCACTGCAGTAGGTACTTCGCAGGACATCAGTGAAATAATTTTTTTTAAAGCTGCTGCAAAATTGGCCTAACAATTTAGCTTGGTTAAGTCCTTTTGAAATTCCTTAGTCTTTTTGAGGTTGGTTAACCCAAGATGATCAGTGTTGACAACATCACCAGTCCCAAAGCAGAACTTTTGTTTACGTTTAGCCACTATGAAAACTGATTCCTTATGTTCAGTCCCTGAAAACACATTGTTTTTGTGCCCATGGGGCTCTAAAT
>TRINITY_DN21927_c0_g1_i2 len=699 path=[0:0-592 1:593-698]
ACCTCCTCTTCATAGTACGTAGATTCATCTTCTTCATCGGCCTCTTCATCTCTCTTTGGAGAGGCCTCGTCCTTAGCACCCAAAGGCTTGTCCTCCATTCCAAGTTCTGCAATGGCTTGCTTAAAAGCAACATACTCATCATCCACACAGGACTTGCCTGGGTTACTCTCCTGTCTTTTGGGAGAGACTGGAGACTCAGAGAGTGCCTGTGTGTTTAGCCCAGACAAGAGTTTGCTCTTTTTGATGGAGACCAGGCTGGATTCAGTCAGTTCTATCAACTGCTTTAAATCCTGCTGCAGTTGGACCAGGTCAGATTGCTGAGATGGGTCTAGTCCGGCTCCTAAAGCCAGCTCCACCTGCTGCAGCTGGGCATTATAAGTCTGTATTGCTGTTTCCAGACTCTCCTCATCCATCACTGATGAGCAAAGAGCTGTTCCTTTGGGGGAAATTCAGTGCATACTCTATTTACTAAAAAGTTCAAGATGCTCCGATGAGGGATCCTCTTTCACACCGATAGACAAACCACCTCAGCAGCCGAGCAATGTCTTTCTTTTTACAGCAACCAGAGAAAGCATGCTGCTGTAAAGAAATCCTCTGATCCTAGACCGGCCTTCCGCCTCCGCCGCCATCTTGGGTCCTCCAAGGCCCCGGCGGCCGCGGCAGCCACAGGGACGTGGAATGTCCATGGGCGGGTGAGGC
>TRINITY_DN21927_c0_g1_i1 len=668 path=[0:0-592 2:593-667]
ACCTCCTCTTCATAGTACGTAGATTCATCTTCTTCATCGGCCTCTTCATCTCTCTTTGGAGAGGCCTCGTCCTTAGCACCCAAAGGCTTGTCCTCCATTCCAAGTTCTGCAATGGCTTGCTTAAAAGCAACATACTCATCATCCACACAGGACTTGCCTGGGTTACTCTCCTGTCTTTTGGGAGAGACTGGAGACTCAGAGAGTGCCTGTGTGTTTAGCCCAGACAAGAGTTTGCTCTTTTTGATGGAGACCAGGCTGGATTCAGTCAGTTCTATCAACTGCTTTAAATCCTGCTGCAGTTGGACCAGGTCAGATTGCTGAGATGGGTCTAGTCCGGCTCCTAAAGCCAGCTCCACCTGCTGCAGCTGGGCATTATAAGTCTGTATTGCTGTTTCCAGACTCTCCTCATCCATCACTGATGAGCAAAGAGCTGTTCCTTTGGGGGAAATTCAGTGCATACTCTATTTACTAAAAAGTTCAAGATGCTCCGATGAGGGATCCTCTTTCACACCGATAGACAAACCACCTCAGCAGCCGAGCAATGTCTTTCTTTTTACAGCAACCAGAGAAAGCATGCTGCTGTAAAGAAATCCCCAGGACTTCCCCTTCCTCCTAGCAACCTGCAGCCGCCATCACACCTTCCCTGAGCGGCCCGGCCCGCTTCCCCC
>TRINITY_DN21896_c0_g1_i1 len=722 path=[0:0-721]
CCCCGGATGCGATTAACCCCTCTGTTATTTCCAAAAGCAGCTTCCTGTAACCTTCGTGGTTTGACTTATAGTGCAGTGTAACGGGTCCACTACACCTCTGAATTATCCAGTGAACTTCTTCCTTTGTGCAGGTATCCAAGGGAACGCTCTGGTTTTCCCCTTTGAGGCAGCCTTCCAGCAGGAGCAGCTGGTGTCCCTCCCGGAGGCCTGCTTTCTCTGCTGGGGATCCCGGCTTGACAAAGCTGATAAAGCTGCCTTTGATGTTGCCCCCCAGCAGAGTGACTTCCGAGCTGAGACTGTCTCCGTTCAGCATGACACGCTGGATCGTGGGGCAAGAGTTCCTGATGCGGTCGACAGATGTGACAGAAGGGCGGAAAGGCCTTTCCAGAGAGAACTTCCTAAAAATGGAGTTGACTTGCTCCAGGTCCAGTCCCTCTGACTGGTGGGAGGAAGAGGAGGAGTGCACCGAGGGAGCTCCGTAAGAGTACCTGTCATGGCTGTCATCATCTAGTTCCAGAATACCACAGCCAAAACTCTCCTCTTCAACCAGGCTGAAAGGGGGAGCGTCTTCTTTGCAGCGCCGGACAATGGAGTCGGTTCCTGGAGGTTCTGGAGTGGTGGACAGGATACTGTGGTTGCGATTTCTTAGGGTTTGCATTTTCCTGACTTCGCAGCTGCCCACGGAGCTATTAATGGAAACAGGATTGGAGGAACTGGTGTCT
>TRINITY_DN21877_c0_g1_i1 len=411 path=[0:0-410]
AAACTTCTTTTAACTAATCCTGGTGTGCTTGTAAGTGAATTCCTGACACTGGAGTGACACAGTTTGGGGGAGATTCTGAGTTAGGGATTCAGACAAACCTAGTGTGTATTTTCTGTGCTTTGGGAAACTCTGAGGAAATGGTGACAGGGAGAGTTAACCCCGTACGGGATGGAACAGTTCTGGAGGCAGCTGGTGCAGTAGGAGCTGTAAGTGGAGAAACTGAGTCACGGCCAGCCCAGAGTGGGGCAGAAAGGACCCAATCCTGGCACAGTGGCACCTAACCGAAGGGATTAAACCCCCAAACTGTGTACCAACGTGCAGGAACTAAAAAGTGAATGAACGAATAAATAACTAAATACAGTCTAGCACAAAAGCAGCCTTCTGCTGACTAAGCCCCCATCTTTATAGTTT
>TRINITY_DN21911_c0_g1_i2 len=1302 path=[0:0-1301]
CTCTTTCCCTACACGACGCTCTTCCGATCTGTCAGTCAATTTATTTCAGCTTAGCCATAGGCCATTGCTTAACAAACAACAACAGACACAAAAATACATAAATACATACCCTGGAGCATCGAAATCCTAGGGCCCTATAATCTTGGGATAAATTTGACTAAACTGGAATCTAAAAATTTGCATAAAATTCATAACCTAAATTTACCGCACTCAGCAGTAAAATTGCACAAGAGACAGGACGACCAGTAATTATCAGCCCCTCGAGCCTTGTATTGTTTATCTACAGGTAGCGTCAACCGCCATGATCTCTTCAAGAATCGATGCCCCTTTAGAGGGAAATCCCATCCTTTTTTTTTTAACAGACCCATGATTATCCAACCCAGGGCTTAACACAATGGGACACTGACACTGTAACGTCTGCGAACCAGACGAAAAAGCATTAGTATGGGAATGGACAGGAACCTGGGCTTCGGACGAACTAACAGCTTGAGACCTTAAAGTGGCCTGGAAAACTACCCCTGGAGAAAAGGGTCTACCAGATCTGGACGTGTCATGAGCCAACTTGGGTGCAGACATGGTCACAATGGCCTTTGGCCCCGCAATCCGTACAGAGTCAGGAGAGACGACCGAAGTTTCAATCTGGACCCCATCTTTAAGACTGGTAGTATCCAATTTGTCCAATTGGGGACCTAGCTTCTTCCTTAATAACTGGATCAGGTTAGAATTTCCTTCACAAGGAGCCGACCTAGGCGGCAAGACCTGTGGCAACAATGGGCCTATTCCCCTCTTGGCATATACATTAGCCATGTGAACCCCCCAAAATAGAAAAGGCTGAGCATTAAACATAAGCCTCTCCGCTACATCTGAGGTACAGGAGTACATAACTATCCGCACTGCGCCTCCCCTATCTGGTAGATGGAAAAAACGAGTTACATATGAAGGTGGGAAGAAACAACCCAAAATATTAGAAATATGATGGGAAATCCTAAATTTTGAATCCCAAGGGAGAATTAGCCCTGACGTCAGAGGAAAAATCTTAAAGGCCAAAGCATTGAGTATGGGAGAAAACACTTGCTCCTCAGACGCCTTCAAAGTTGCTGGCCTAGACTGGGCTGGGCCATACGAAAGAGCTGTTTGACATGAGCAATCCACCCTCTGGGGGCCCAACCCCATCCCATTCCCTCCAAGCTCTTTGACATGATCCCAAACCCTGCTCACTTGCTGCTGCATATCCTGGAGTTTGTTGTCCAACCCCTCAATGCATGCCATAAGTGTCTCTTAAGTGCTGAAAAATCCCATGGT
>TRINITY_DN21952_c0_g1_i1 len=1278 path=[0:0-1277]
CCGTTCTTTTTTTTTTTTTTTTTGCAGAGCTTGGAATTTTTATTTGCATAAATTTCCAGTTCATACCTGATTGAAGTTATGACATTACAGAATATCTGCTGGCCCTGTTAAGTTAGCCGATTCTTCTCTTCTACAGAATTCATCTATCGTTCCGTAGCTAGGCTGGCTATTTTTACTGACCCTACATATGATACACACAAAACATACTTTTCAAACACATATCAGTGCTGTGCTTAACAGATTGGGGTGGGGTGGGGGAGGTATTATGGAAGACGGTCTCTTTAGGTTAAAACAATTTAAATATTTTTATAAAAGGAAGGACACTAAGTTAAGTTACTACTGAAAACAGCCATGAGATCATAATTTGTTAAAATGAACATACGATAATTAGACAAGACCAACTCAGTTGCATATTAAACCAAAGGCAGGTTAGCCAAACTTGGTTCGAAGTTTCAAGTCAAAAGCTGCCTACTGTCTGCCCAATCTGTCATATGCATTCTGTGCTAATGGAATAAATACAAGCAATAGGTTATGTTCTTAAATATGGGAAAAATCTTTTCTCCTATGATTACACTCAGACTATTGTGACAAACAAGGATGGTGCTGCCATGCTGTGAAAAAGCTGTTACTACCCTCAAGTCTGTTGAACTTACTGAAATAAGATGTTTGTCACTCAGCTGACAGTATTCATTGTGGAAATCCCTGAAGACTCTACATGCTTTCTCCTCACTGGGAAGTGGGAAGGTAGGAGAAACATGAAAAGTATGGATGTAAACAGTAGCTAGAACATGCAGGGGAGGTTAGAGGTAGAGCAAGAATCTCTTATGATCGTGCTTTTAAGTTGACAATGCATGTTAAGGAGAGCTCATTATACCACACCAGAGGTCTACATGGTATATTGCATCAGCCATGCTATGGTTAGTTTACTTAGACTACTACCCTGCAGCCATGACCTCCAACCTCCCCATCCTTCAAATATACAGAATTAGAAACCGACCATGTCAGCAAACCAGCTGAGGGGTGAAGTAAACAGAGTCTCTTCCCTACACACATGACAGTTACAAGCACAAATCACCACACAGGGTAATAACCACATAAAGGTAACAGACAGCAGACAGAATTAGGTATCAAAGTAGTGCTATTAAAACAAATTGGAGTGTATTTTTAAAATATTAAGGTTAAAAGGTTAACATGTTAGAAAGCAAGAGTTCATATTGTTGTAAGTCCCCATTTGGTTTTGGAAAAGCAGCACAGTGGTAGGAAATCCTTAAGAAGTCC
>TRINITY_DN21958_c0_g1_i2 len=222 path=[0:0-105 2:106-221]
CAAAGAATGTTGAAGTGAAAGTAGCACATCCTTTTTTTTTTTCAAGCAGAAGACGGCATACGATATTACAAGGTGACTGGAGTTCAGACGTGTGCTCTTCCGATCTCGGACTTCGAGTGTTTTGCTAAGTGGTGGTTCAGATGGAAAATATCTAATTGTTGAGTAATACTGCCTCCTTGTTAATTTGTGTCTATGGATCAATATGACAGATCGGAAGAGCGT
>TRINITY_DN21958_c0_g1_i1 len=208 path=[0:0-105 1:106-207]
CAAAGAATGTTGAAGTGAAAGTAGCACATCCTTTTTTTTTTTCAAGCAGAAGACGGCATACGATATTACAAGGTGACTGGAGTTCAGACGTGTGCTCTTCCGATCTTGGAAATTTTGGTTTAGCCATGTAAGTTGTTAATGTGTGTTTGTGTGTTACTAAGTGAATGTCCTGAAGAGATCGGAAGAGCGTCGTGTAGGGAAAGAGTGT
>TRINITY_DN21892_c0_g1_i2 len=650 path=[0:0-649]
CTGCATTTACAATAATTGTTTGTGTTTATAATATGCTTTCAGCTATCTTTACTCATGCCCTTTCAAAATACCACATGGAAGAAATTCACATGAAAATAAAGTGCACTTTGAAAACAAAGTCTGCAAGTGGTTGATGGATGCTTCCCTGTCTGAAAACCTCAATATTGTGAATTTCACAATTTTGTACAAAAATAAGTTTGTCCCACTTGGTAACAATAGGCATAACTACTTATAAAAATTGAAAGTTCAGCTTAATGCGTGCATGAGTGGATACAATCTCTCAAATTAGGATAAAGGCAATCAGTTGTAGTATTTTCTACACAATCACAAGAAAACTGGAAAAAAGAGTCACCATTTCCCAAGATGGCGGCCAAACAATGCGGTACAAAATTTGGCAACCTCGATTTTCAAATTCAGCACATTTCTTTCATAACAGCTGGTTACCACTAATCCCCCCAAAATGTCATCACTTTCCACAATAATGTCTGGAAAATGGGCATCATTTTCCCAGATGGCAGACAAATGATGTGGTAAAAAAAAATTGTAACCTAACTTTTTAATTCAATGCATTTCTTTCATTAACACCTGGTTACCACTAATTCCCCCCCAAATGTTGTCAACTCCCACAATAATTTCTGAAAAACTGTCAC
>TRINITY_DN21890_c0_g1_i3 len=404 path=[0:0-36 1:37-206 2:207-321 3:322-403]
AAGGTGACTGGAGTTCAGACGTGTGCTCTTCCGATCTCCCACCCAAAATACTAAACCCTGTGGTCTATGCAAGTTTTTCTTAAATAACATAACCTGCCATCAACCATCACACTCAAGTGTGTGCCTTCCTATTCTCAAAGAGCTGTGCTAGCATCAGGACCACCAATGGGGGAGGGGGACTTTGAGAACAAAGCTCTTGTACCCTATGAAAATGGTTAAGTGCAGAATTACTGTGTCTGCTTTAACAATCCTGGGGTGTGTGTAGGCATGGGTGTGTATTGAGTGTGATAGTTCCATGAAAGGGAGATCACTTTTGTCCCCGTTTTCCTGTAAATGCACTTTAATGTAATGTGTGAATTTACATGCAGAGATGTTTTATGCTTTTATAGTGAACTGTTGCAAAC
>TRINITY_DN21890_c0_g1_i1 len=359 path=[0:0-36 1:37-206 2:207-321 4:322-358]
AAGGTGACTGGAGTTCAGACGTGTGCTCTTCCGATCTCCCACCCAAAATACTAAACCCTGTGGTCTATGCAAGTTTTTCTTAAATAACATAACCTGCCATCAACCATCACACTCAAGTGTGTGCCTTCCTATTCTCAAAGAGCTGTGCTAGCATCAGGACCACCAATGGGGGAGGGGGACTTTGAGAACAAAGCTCTTGTACCCTATGAAAATGGTTAAGTGCAGAATTACTGTGTCTGCTTTAACAATCCTGGGGTGTGTGTAGGCATGGGTGTGTATTGAGTGTGATAGTTCCATGAAAGGGAGATCACTTTTGTCCCCGAGATCGGAAGAGCGTCGTGTAGGGAAAGAGTGTAGAT
>TRINITY_DN21890_c0_g1_i2 len=234 path=[0:0-36 2:37-151 3:152-233]
AAGGTGACTGGAGTTCAGACGTGTGCTCTTCCGATCTGAAAATGGTTAAGTGCAGAATTACTGTGTCTGCTTTAACAATCCTGGGGTGTGTGTAGGCATGGGTGTGTATTGAGTGTGATAGTTCCATGAAAGGGAGATCACTTTTGTCCCCGTTTTCCTGTAAATGCACTTTAATGTAATGTGTGAATTTACATGCAGAGATGTTTTATGCTTTTATAGTGAACTGTTGCAAAC
>TRINITY_DN21906_c0_g1_i2 len=211 path=[0:0-50 2:51-210]
CCACGTAGCCCCCAAACAGATTGACTAATGGAATGTCCAACATCTGTCCACAGGAACACCCTCCAAGTCCAGAGGAGGAACAGCAGGAGGAACTTGAGGCTGAGCCAAGCCAGAAACAGCTCAGGTGAATGGCTGTCAACAGAGGGGATGAGAGGCCTGGGTGGTGGACTAAAGCACAGGGGAAGGCCAAGAAAGAACATACATACACCCG
>TRINITY_DN21906_c0_g1_i1 len=298 path=[1:0-137 2:138-297]
ACACACTGAGCTGAGGATGACTCCAAGGTCCTTTTCCCTGTTCACCCTTTGCAGCCTCCACTCCAGACTCCTCAGCCTTCACTCCAGCCTCCACAGCCGCCACAGCCCAACCACCCTAGCTGCCTGCTTCACCTCAGGAGGAACACCCTCCAAGTCCAGAGGAGGAACAGCAGGAGGAACTTGAGGCTGAGCCAAGCCAGAAACAGCTCAGGTGAATGGCTGTCAACAGAGGGGATGAGAGGCCTGGGTGGTGGACTAAAGCACAGGGGAAGGCCAAGAAAGAACATACATACACCCG
>TRINITY_DN21917_c0_g1_i1 len=269 path=[0:0-268]
CAGGGGGTTTGAGTGGACCCTGACTAGACAATTATGAAATGCAGCTAATGATCACATTTCCAAAGTAGATGAAGAACCACCAAGACACTTCCCTCACCTCCCCCATTTGGTCACATCATTCGCCAGTGCACAAACAACCACCTCTCGGGAAAAAGGACACATTCTCTCTACCCTCCCGCAGTGAGGGAATAGATCAGCATTCAAAGTATCTGTCCACCACTGTGGCCAAGTTGGATCTGGGATACTTTCACAGTAACTGATGCACTCTC
>TRINITY_DN21914_c0_g1_i1 len=389 path=[0:0-388]
TGTTCTGTGTCTGTGTGAAGTCATCCATTGGGCTTTAATGCTTATGTAGGAAAAGTGAACTCTTCATATTGACACTAAGCAACCAGGCTGTCATTTGTGGTGGCTTATTAACCACACACCAGAGGTGGCCAAGAGGTCATCAGGATCTACTGGTAGATCACAAGTTAGTATCCAGTAATCATAGTGTGGGGAGGGGAACCAGCCTCTTAAGAGAGATCCTGTGGGAGAAGAGTGTGACAGGCATCCCAGGGCATGTTTCCAGGGAGGAGATGGGACAGAAAACTCCAGTACAGTGGGGAAGACTCTGCCTAAACGGGAATGCTCCTCTCCACTCCTGAGATTGCTGGTTGAGGTGCCCTAGAGCTGGGAGGCAGCGAGATGGTGTCCTG
>TRINITY_DN21895_c0_g1_i1 len=672 path=[0:0-671]
CTCCAGGGAATTAGTGCTCTGTGTCCATTTATTTATATTCGCTCAAACCCCAATACAAAGTCCAGCCTTCCATGGCTGTTTCCAAGTCCCGGCTCAGCAGCTCCCTCAAGGTCCCTTACTCCAGGCTTCCTCAGCCTCCAGCAGCCCCCATCTGCTGCCTGTCTTCTCCCAGCAGGCTCCCCAAGCCTTTCCAGTTAGAGTCAACCCCTACTTGCTCCCTGCTGGCCCCGACTACCCCAATCTCTTCAGCCCTTAGTCAGTGCAATGCTTCTTCCCTCAGCAGCCTCCCCCCTACTGAGCTGCTCTCTGGCTTAGCTTCCCAGGCTGGCTGGTGCCTGCCCTTTCCCAGGTGCAACCACTTTGGCACCATTCCTTCTCTATTGGTGCCCCTGTTGTCCTGCTTGTGCCTTCATTGTGCTGGCACGAGCCCATTTAAAGGCCCAACCACCTCAGGACTTCGGCCTGCTACAGTCTTACTTTCACACAAAGAGGGCATCTCCTGCTTGTTCCCACAATCTTCCAATTGCACCCTTTATTTTCTGGGCACCCTTTTCACGAGATGCGTCTCCTGCATTTTTTTTCTTTGCACGTTTCACTCATTGCGGGTTCGACCGTTCTCACCAGCACAAAATTTCATGCAGTTTTGTCCCTCCCCCTTCTGCCCTGCACCTG
>TRINITY_DN21951_c0_g1_i1 len=2439 path=[0:0-2438]
CTAAAATTTTGCCCCTTTATTCTTAAAAACATTGTTCATTTTTTTAAGAAAAAAAGTTAATGGTATTATTAGCTTGCATTTTTCTTTCCATGAGTGCACCTAGTTCAAAACTAATTTTAAGGACCTGCAGTGATAATACTGACCCTTGTGTTAGACCACATGTCTATGCCTCTCCAGGAGTTGGATTCTTTGGGAGACTTTTGGTAGCCTAAAATGGTGGCATAGAAGAAAATAGAAAATGTTTACAAAATCATTCTAAAATAGTCAGTTGAATCCCATCCATTTTTGTCCCTGTCCCTTAAGTGCACTTTACCTTTTCTTCTCCTAAAATCTCCTCTTTTGAGTCTTTGAAAGAGAAGGAAACTTAAGAGCATTTTTGCTGGAAAGCAAATGCATGAAACTCAAATTCCAGTTAAGTCGTATACTAGTAGAACCATGTGCTGCCAAATGGAAGATGTAAGTTTTGTATAAACCACCATAGGATGTTAACTCCCTGGCATGGTGAAGGCTACTTTTGTGGAAGCATGATTGGTGTTGGTGGAGGGAGGGAGGGAGCATTCTGTCTGAGGGCAAAGTAGTTGGCTGTAGTGCTTGGGCACCACCTGCTGGAGAAACTGAAGGCATACCTGATTCAGATGTGGTGACTTCAGTCACACAACCTCTGTTGTTAATAACTGATGGCCAATTAAACAGTAGATTATGTTTAACATAAATTAAGTGGTGGGAAAATCCTGACACGGAATGTGAGTAAAGAATACTTGCTGTTTGGAAGATTTTATTACGCTGTTTAAACGTTTCTATTGCAGCTGATGTAAAAGGTTTCATCAATTAAAAATATGGAAAATGGCCTATGGTTTATATCATGCCACTGCAGCCTAGATTGTGGCAAAAGTTATGCTAGGAAAAAGCATTTTTTAATAATTTGCCTACTTGAATCTTCACACCTTTCTCAAGTTTTTTTTATTAGCAAACATGTATGTATGTACCACACTGTAGCATGGTTCATCTTCCCCAGTAACCCCTTGCAGCTCTGGCTCTTGTTTCCCTCTTACAACAAGCACAGTCTTAGGTTTAGATCTTTTGAAATCTGTACATTCATAGTCAAGATGCATACAAACTTCATCTACCTCACAAGTTCCTTTAGATAGTGGCTTAAACGATGGCCCGCCAGGCACCTGCAGCCTGCTGGGATTACCTTTTCCCCTGCCCTTGCCAAGATGGATCTCACTCCAGACTTCCCTCTCCTATGAGAGTTTTTTCCTTAGGAGGTAAAACATGCCGGCCTCCTGTTCCAGCTAAACCCTGCATTTTTTTATGCGAACTGGACTTAACGGACTTCTATCTAGGCTTCTCTGTTAGACTGGAATTCCCTTCAGCTGGGAGTCGGTTGGCCAAGAGCAGAGGAGCTAGGGGCTCACCCTGCTACCCATACATACTCATATAGATGGAAAGAAATAATTCTTCGGCTGTTTTTGTTGCTGCTGATGCTTCAATGAAATTGAACCCCTATATTTCCTGTGGTAATTGCATTATTGGCTAGTACAAAACTAATTATGGGAGAACTCATAAATATCAAGAAATGCTCCCAAGAGGCTTCACTCATGCACTTTCCTCCAGATGAGCTAAGTTATTTAAAAGAATACATACATATGCTTTGCATGTTGGAATGGAACATACCTGTTTTCTGACTTGCTCCCTTTTGACTGATTTTCCATGTATGTTACTCAGAGGAAAATGTTGGACATTCCCATGTAAATAATGCACAGTTTTCATGATAGTCTTTTAAATCTTGAGTGAACTTGCAGCACTATTTAAGGACTGTACCGTGAAGCGTACATTATAATAAAACAAAGATCAAGGTGGTAGTTGGCAGCAAAAATAAAAGGAAAAAAAAGCCTCATGGTACTGTTAGTCCAGCAGTCAGGTGGTTAAAACTTCCATATGCTTTGATGCACTGATTAAATATAAGCATTTTTTCCTGAAAGCTTCATAAATTGCAAACGTGGTTAGCTTTGAGAATTTCAAAAGCATTATCTAGTGGAGAAATCTTTGTAGTTAAAACTGCAGTATAATCTGTACATAGATTATTTTTTGTGAACACTGCCTCTTATTTGCTTAGTGCCATTTGTTTTCCACCCTAATGACCTCAGAAAGTGCCTCACTTGTATATTATTTCCATTAAAATCTTAACTGCTATTTCTTCTTACTAAATGATGTATGATTTATAGTTTAACTCATGCCATACATGTATTTCTTTTATGTATAAGAATATAGCTTGTTCCTTTTGAGTATATAATGTAAATATGCATATATAAGTTTAACTGTTTTGTTATATCATACCCTTGTAATTTGACATATCGGATAATATCATAAAACAGTTTAATTTTAATGTTTTTTCCTGCAGTTACCTGATTAAAACTATCATGAAATTAAATGGTG
>TRINITY_DN21909_c0_g1_i2 len=1252 path=[0:0-1251]
CTTCCGATCTACCTTCTCAACCTCGGTATCGCTGCGGTCCTTGAAGAGGCTGAACAGTCCTGCTGATTTTCTGATGATATCGGATCTCACAAAGTCTTCCAACTTGGCCAGGGTTTCATCCAGGTGATTTACTGCACATATGCCAAAGCAGGATGCCAGGCCCTCCCGTTCCGCCTCCTCCTGGTATCGGGCGGTTTCCAGCAGCTCTTGAAGCTGCTTTCGTACCACGTCCTTGTTTGAGCAAACCCCGAGGGTTGTTCCGATGCACTTGTAGAGGAAGTTCTTCTCGGAGGGAAAGCTGCTGTAGCTGTTCAGCTGCTGGCACATTTCTGTCAGGAGGCAGCAGATCCAAGCAGCATCCGAAATGGCTGTCAAAGTCTCCCGGAGGAACAGAAGCAGCTTGTCCTCCCACTCCTTCTGCGACAGGGACAGCTCCGTGTTTTCTTCCACGTGCTCCACCAAGTCAGGAATCTTCTTGTTCCACAGCTGGCTCAAGGCTGGGTGGATGTTGGGCTGCAGCCCGTTCAGCAGACGTAGAGCCGCTGCCCCCCGACCATCCCCTAAATACGGCCACGAAGCCACAACCAGCAGTCGCGCAGTCAGAGCATAAGGAGAAGGGAGGTTGGCATTTGTGTCATAGCTGATGAGGAAGGCATCCTCCCCTTCCCCCTGTCTCTTGGTTGCCAGGTGGAGCAGGCTCTTGCAGAGGGGGGCGAGTGCATTGGTGAACTGCGCTGGGGTCACAAACTCCAAGAGATACGGCCAGAGAACATCGTTCATCCTATCCACAGTGGTGCTGATGAGGAACAGCGTGTTGATGCTGATGTTCCGGACCTGGTCACTGGTGAGGTCATCTGCTTCCAGGGTTTGCTTCCTAGGTTGCGGGTCCGTGGGGAGGGCGCACTGGCGGACGATGAACTCGATCATGGTCTCCCCTCCTGCCTGCTCCAGGTAGCCATGGTGGGCCATCGCACTGATCACCTGCACCACCGCCCGCTTCACCTTGTTACTGCTGTCCTGCAGAGGAAGCTTCATGGAGGAGAGAATAAAGGGCTTCTTGATCTCCATCTGCAAGGAAGCACAGTTGATGATCTGCCGCATGATGGCGAGCGTTCCTACCCGGGTCCTCTCATTGCTGCTTTCCAGCTTGGGGAGCAGGAAGCCAAGCACGCGATCAGGGAAGGAACAGGCGAGCACAGTGAAGCACCGGAGGACCTCGTTGTGATTCTTCACAAGCAGCGGCACGGAGGAA
>TRINITY_DN21882_c0_g1_i1 len=241 path=[0:0-240]
TCCTCATTCTGCAAAAGTCCTTCTCTGTTTGGACTGATCACATTTTCCCTCTCTTTTCCCATTCACAACTTGGAATCCGACTCGTTTAATGTCATTGGGCCCAGCCACCCCATCATGGCCATCGTGGATGAGGATGCCGTGTTACCCTGTTACCTTTCCCCCAGAATGGGTGCTTAGAAGATGCAGGTGCGATGGTTCCGCTCCGATTTCTCTTCTCTGGTTCATCTCTATCATAATGGGA
>TRINITY_DN21955_c0_g1_i3 len=2233 path=[1:0-284 2:285-2232]
GCAGTGTTTTATAACAAAAAGGCACAGATTTTTAACTATAAACAATGGGAAAGTATTTACAGTTTGCACATACAGAAACAGCAAGTGCACAATTGGTCTTTTCAGATTCTCTTTTAGCCCCCCCTCCCCCCTTAAAACTTTATTTTTTTTGTATATTAATTTTTTTTGTATTTTAAAAGTTTTTCTTCACAAAGAGACCGAGTCAGTTTGTTATCATGAATAATTTAGCAGCAGCAGCAGCATAGAATCTCTCAGATCACAACAGTGTTGCTAACTTCCTCGTACTGGATAACGAAATAAGGGTAGCTCTGATCATCGTTGAAAATGACAAAGATCTGAGGCTCAAAATAATTGTCCACACAGGAATCGTACAGGTCACTGGTGATGCTGCCTGGGTTCACAGGCGGAGGTCTTCTCATGGTATGGTTGCCCACGGTGTATCTTCCTGTCAGTACTTTAGCTAAAAACATGTAATGAACCCCTTTGGGAGACCTTTTGGAAAAGTTATGCGAATAGCTTGCCTTCTTGGCAAAGTAGCTGCCTTGTCCAAACATGGTGGCATGCTTCCCACAGACCCGCGGGTCAAAGTTGTGCTTGCAGATTCCATCCACAACATCCTGGGAGGTACCGTGAAAGAGGTGTCTTTCATTCATTATTCTGTCAAGTCCAGTCATCTTTTTAGACATATGTTCCTTTTTTCTTTTATATTTCTCCCAGAGAAACTGGTTTTGTACTCTCAAGATTTTCAAAATCCTGTATTTGGTCTCTGGCACTGTCTTGTGAAACAGATTATAAATGGTTCTGTAGCTTTTATCTTCCTTAGGCACAAGCACTTGGACAAAGTCATGAGCTGGATCCATGCTAATCCAGGTTTCAGGATAGAAGTGGGGAGAGGTAACAGCAGCAGGAGGTAGGACTTGGGAAGAGGCTGGATCAGCTGAGTATATATGCCCTGGAGTATTGCCACCCAGAGTCTGTAAGAATGGCATTAGTACCACACATGACCGAAGAAGTGGTCTCTTCTTTATTTCTCTCCGGTAACATGCATTTTGCTGGATTCTGTCTTTGATGTTCAAGATGTACCGATTGTGCCAGGTAACAAGCCGAACTTCTTTTAGACCCCGGCAGTTGGCTTCTTCTATCAGTCGTACAACAGGCTCTGCATATTCTCTCCAGCCAAAATGGTCCCTGCAGAAGTATTTCCAGACTGTGTAGTAGTTAGAGCTGGAGTTGGTGTAGGAAGGTGTGGATAGCCTCCGGATTTGGTCAAACTCTACTGTTTCGTACACGCTCATAGCAGTCAAGTCTGCGAAGAACTCATGACCCTGGTACTTTAGTCTGATCCTGTCATTGTCTGGATTGCAGTAGAGTCTTTCCAGATGCTCCTGGGAGTCATTAGTCACACTCTGCCAGATCTGAGTAGCAGCCCTCCTGACCTGCCAGTGATAGGGCAGCACCGTGTGATGTTTGGGACAGTCACTGCCATAAATGCAAGTGCCCTGCAGAAAAGCCACACAGATTTCTATCCCGTCCCCCTGATGGGTGCGATACTGCAGCTGGTTCAAGAGTTCAAATACAAGATCGAGAGAAGCCTCCTCACTTTTGTTCTGGAAAAGCCCAGCACCAAAGCTCACAGGTGGGTTCAAGTTACATTGCATCAGGCAGCTATTTTCCTGGAGCAACCCAGAGGTGTAGCTTTCCAGCATCTTGTCCGGGCAGACTGGAGAGACGGCAGCAGCATCACTGGAGGCAGCATGCAATGGGTGGTCCTGAAATGGTTCGTTAGCAGAATCAGCAGCAGCGACAGATGGGACCTCCTGCTCAGGGTTCCCATCGGATATTGGCCCTTGAACATCTGGAGTCCCCGGCATCACCACGGCAAGGTTATTATCTGGCTGTGGACAAGGGGCATTGATCCCCAAGGCCTTTTTCACAACAGGTTCACATAAGCTACTATGGCCTCCATTCTGGCCTCTGGGCATAAAGACTCCATCCAAGGGCCCAGCTCCGAGCAAACTGGTGAAAATGGGCCGCAAAACCCTGAGGGTTTCTGTGTCCAGCCTTTTCTGAACCGGCTGCTTTTTCTTGAAGTACGGCTTCACCAGAGGGATCTTCTCCGACAGCCTCATGGTTGGAGGAGGGCAGGTCATCCCCTGGCCGCAAGCCTGCTGTACAATGCAGGCCGGGTTGGCTTCCATGTCCATCAGTCACAAGCTCCGTTCTTTCCAAATCC
>TRINITY_DN21955_c0_g1_i1 len=1990 path=[0:0-41 2:42-1989]
CCGAGATCTACACTCTTTCCCTACACGACGCTCTTCCGATCTTGGATAACGAAATAAGGGTAGCTCTGATCATCGTTGAAAATGACAAAGATCTGAGGCTCAAAATAATTGTCCACACAGGAATCGTACAGGTCACTGGTGATGCTGCCTGGGTTCACAGGCGGAGGTCTTCTCATGGTATGGTTGCCCACGGTGTATCTTCCTGTCAGTACTTTAGCTAAAAACATGTAATGAACCCCTTTGGGAGACCTTTTGGAAAAGTTATGCGAATAGCTTGCCTTCTTGGCAAAGTAGCTGCCTTGTCCAAACATGGTGGCATGCTTCCCACAGACCCGCGGGTCAAAGTTGTGCTTGCAGATTCCATCCACAACATCCTGGGAGGTACCGTGAAAGAGGTGTCTTTCATTCATTATTCTGTCAAGTCCAGTCATCTTTTTAGACATATGTTCCTTTTTTCTTTTATATTTCTCCCAGAGAAACTGGTTTTGTACTCTCAAGATTTTCAAAATCCTGTATTTGGTCTCTGGCACTGTCTTGTGAAACAGATTATAAATGGTTCTGTAGCTTTTATCTTCCTTAGGCACAAGCACTTGGACAAAGTCATGAGCTGGATCCATGCTAATCCAGGTTTCAGGATAGAAGTGGGGAGAGGTAACAGCAGCAGGAGGTAGGACTTGGGAAGAGGCTGGATCAGCTGAGTATATATGCCCTGGAGTATTGCCACCCAGAGTCTGTAAGAATGGCATTAGTACCACACATGACCGAAGAAGTGGTCTCTTCTTTATTTCTCTCCGGTAACATGCATTTTGCTGGATTCTGTCTTTGATGTTCAAGATGTACCGATTGTGCCAGGTAACAAGCCGAACTTCTTTTAGACCCCGGCAGTTGGCTTCTTCTATCAGTCGTACAACAGGCTCTGCATATTCTCTCCAGCCAAAATGGTCCCTGCAGAAGTATTTCCAGACTGTGTAGTAGTTAGAGCTGGAGTTGGTGTAGGAAGGTGTGGATAGCCTCCGGATTTGGTCAAACTCTACTGTTTCGTACACGCTCATAGCAGTCAAGTCTGCGAAGAACTCATGACCCTGGTACTTTAGTCTGATCCTGTCATTGTCTGGATTGCAGTAGAGTCTTTCCAGATGCTCCTGGGAGTCATTAGTCACACTCTGCCAGATCTGAGTAGCAGCCCTCCTGACCTGCCAGTGATAGGGCAGCACCGTGTGATGTTTGGGACAGTCACTGCCATAAATGCAAGTGCCCTGCAGAAAAGCCACACAGATTTCTATCCCGTCCCCCTGATGGGTGCGATACTGCAGCTGGTTCAAGAGTTCAAATACAAGATCGAGAGAAGCCTCCTCACTTTTGTTCTGGAAAAGCCCAGCACCAAAGCTCACAGGTGGGTTCAAGTTACATTGCATCAGGCAGCTATTTTCCTGGAGCAACCCAGAGGTGTAGCTTTCCAGCATCTTGTCCGGGCAGACTGGAGAGACGGCAGCAGCATCACTGGAGGCAGCATGCAATGGGTGGTCCTGAAATGGTTCGTTAGCAGAATCAGCAGCAGCGACAGATGGGACCTCCTGCTCAGGGTTCCCATCGGATATTGGCCCTTGAACATCTGGAGTCCCCGGCATCACCACGGCAAGGTTATTATCTGGCTGTGGACAAGGGGCATTGATCCCCAAGGCCTTTTTCACAACAGGTTCACATAAGCTACTATGGCCTCCATTCTGGCCTCTGGGCATAAAGACTCCATCCAAGGGCCCAGCTCCGAGCAAACTGGTGAAAATGGGCCGCAAAACCCTGAGGGTTTCTGTGTCCAGCCTTTTCTGAACCGGCTGCTTTTTCTTGAAGTACGGCTTCACCAGAGGGATCTTCTCCGACAGCCTCATGGTTGGAGGAGGGCAGGTCATCCCCTGGCCGCAAGCCTGCTGTACAATGCAGGCCGGGTTGGCTTCCATGTCCATCAGTCACAAGCTCCGTTCTTTCCAAATCC
>TRINITY_DN21955_c0_g2_i1 len=217 path=[0:0-216]
CAAGCTCCGTTCTTTCCAAATCCCTTTTAAAATACTAGAGCTAACCTGAAGCAATTCCCAGTGCGTGACAAAGACAACAGCCCGGACCGACTTGTGAGCCACAGGAGAGCGGGGGCCCCGCCTTGCCTTGCCTTGCGTTCCCGTCCTCTGGCCCCGGTGCGCTCGGCGCTTCGCCTTCCTTGCGCCCCGCCAGCTCCCTCTGCCCCTACATGCGCCC
>TRINITY_DN21957_c0_g1_i1 len=749 path=[0:0-748]
GAGCTTATAAAAGTTAATTTACAAACCAAAGAACAAAAGTGGTATGCACGCATTATATACAGGCATTCTATAACATCTATAAATTTTTCAAATGCATAGCAGAAAACATACCATCATTTTTTTCTGGTTCTCTTCTGGTTGATCAAAACAGTTTGTTTTTTTCTCTAGACCAGCAAGTTCACAATCTTTCTCATGATATATTGTTCCGGTAAGCACAAAAGCCATACAAACTTAGTAATACAGAGAACTATAATGAGAGCTAAGACTATTAAAAACATGAGGGTAAGGCATCCCTGCTGGTTAATATGTCTGTAGTAATGTGGTTAATTTACAGATCCACGGAGGCAACTGAACCATAGTCATCTCACATGCTTTCTATCTTTTCCATTACAAAGAAAACAAAGTTTTCATGTACAGTAAATAGACGTGCTTGTATTCACCTCTTAAGCAGAGGAAAACATATGAAGTTGTGCTAGCCAAAAGTTAAATTGCCACTTCATTGGACATGTACACCAAAAGAGCCATTTAAAAACCAGAGACCAAAATAGTCTTGTGTATTTTAAACACACACAAGTTTTGTTTTAAAAAGGCCAAATTCTGAACTAGTCAGTGGACTATGCACTAAATTAATTTCCTCTGAATATATATATTCCATTGCTTCATAGAATTATAAAGAGATTTAACAATGAAACATCAGCAGTGTCCATTAAAAAAAAACCCACCCTACAGTAACCCCACCTTATTCCCAT
>TRINITY_DN21869_c0_g1_i1 len=1334 path=[0:0-1333]
CTGTCCTGCCTTTTTTTTTTTTTTTTTTTTTTTTTTTTTTTTTTTTAAACGAGGGACTGAATGAACACGAACCAATAAGCATTTCCATCTGAGTCTGGAAAGGAAAATCCAGCCCAGATATGTCATCCTTAGCAGGTGATGATCTGCCCGTGCAAGAAGCCAGCAAGCTCTCATGCTCTGTCTATTATGGATTTGACCAAGTGGATTTGCATGGACTCATCTCGGGACAATTTAGCAAGTTTATTAAACCCAATCTATGAACAGTTTAGGCTTTTGTGAACTGTAAGCCAACCAGCTCTGTTAGCTGGTTATTATTGTGCCAGAGGAGCCAGGTCAGGATTTCACCCAGGTCTGTTTGTAAAGGCTACCGAGACACCTCTTTTCAGCAGATCACCTTCAATCACGGCTGCAGTATTGTTGGTACGTCAGCAGCCTCCTTCCCTGTGCGCGCGCACAGGAACCACGCTCACCGACCACTGATTTCTGCCCCAAAAACCAAAGCTCAAGCAGTACCAGTTTCCAATCCGTCGTCCTCTCTAGAGGTCTCTTCCCCCCCACGCTGCAGCCCTGGCGGGTGATAGTCAAGCTCCCATGCAGCAGACTGAGCAGTACCGCTGCTTGCTAGCTCCAAGGCGTCTTTCAGATGGATGTCCTGATCCTAAGTGCTCTCTGCAGCACTTCATCATGACCAGACCCCAGCAACCATGGCTCCCTAACCCTCTTGCCTTGGGGCTAATCCTGCAAGTTGCAGAAATCCTTACCTCCCAGTGATTTTAGTGGGAGAGAATCCACCCACTGCTATCCTTGCCCGGGGGAAGGGGAGGTAGCATTTTCCAGACATGTTGGATTCCGAGCTGATAACCAACAGCTCGCCGGATCCTGTATTTCACTTCCACGGGCGAGCTTGGAGCCTGGGAGAGGGGACCAGAAGGCCAGCACTAGCAATTAGAGGAACAGCTTAAACAATCCTTGCTGTCTCTGTATTGAAAACGTTCTGTAGGCCCCCGATTGCCACGCTACACAGCGTCAGGAGAATGAAGAGACACCCAAGACTCCTGCTAGCTACTTCTGGGTCTAACTCGGCAAAGATTAGTTTGTCCCTGAAAGTAGCTTTCTGTGTCCATGATTAAACTGGCTATTTGCAGAGATCAGCTGCAGAGAGAGACCGAATAGTTCCTAAGTGCTCCAGCGTTCAGCTCCATGGTGTCAAGACCTCCTTCAAGAGAACATGGAGTAGAAGCTATTTTATTCTCACAACTGGCTCAGGAGTGGCACTCCTGCCAGTGCTGCTAAAGCCAGCAGCTGCAACAATATGGGACTCGGAAGAAAGCACC
>TRINITY_DN21869_c0_g2_i1 len=698 path=[0:0-697]
CTCTAGTCAAGGACACATCAGATTAATCTTTCCTGCCTCTGAACATTCAGATGGCACAAGCTGTAGGGGGGAAATTCAAGTCTGCCGTAGCCGCTCTGTAATTTACTACTGGATGGCTTTTTTTTAATTCGCCATTACAGAAAACGCTGCCCGAGATAAACAAGATACGGCTGCTCTGAGGAAGCAGCAGCCCACTGCGTGTTACCGACTCCTTGTTCAGTCGAAACAGAAACATAAATTGTCTCTGTTTCTTGTCTCGTCAACCAGAAGCAGCAGAGTTTCCCCTGGAAAGCAGCAGGGACCAAGATGGCACAAACCCCAGAACATTCCACGTCTTTCTCAAGGAGGAAGCTATTTTGCATGCTTGGAAGCCAAGGGGCTCAGCAGGGCCCACACTTTCTCAGTGCTCCAACGCAGGAGGGAATGGGCTTTGGTTGACGCATGGGAGAGGTGAGGAGAGATGGCTTCAAGACCAGAAGGGAAAAGAGGGCAGGATGAATCCTCACTGAGGAAGCTTTCCACAAAACAAGTCACTTGTGGCTCTGGCTCCTGAGACAACGAAATCAGCGAAGGGAGGAGAGGACACAATTCTCTTTTTCTAGTTTAAGGTGCTTTATCCTCTAGGCAGAAAACTGCCTTTCATTGCAAAAGACAGGCTGCAGGGAGACTGCCTGTCTGTCCTGCCTTTTTTTTTTTTT
>TRINITY_DN21869_c0_g3_i1 len=440 path=[0:0-439]
GATCCATCTGTGTGAGTTTCTATCAGGGGGACACACACAGAGCTCCTTAGGTTAAAGACAGAAAGAGTCTTTGTCCCAGCCAAATCTTGCTGCTTCGTGAGACCATGGCGAAGCCTCCATCCTGTAAGAAGCCTAAATTAAACCCCGATGCCAGTCTCTGCTATCGAGCATCCAGCCCGAATCCCTTTTCCCGAGAGCCTTTGGTCTCTTTCCTCAGTTGCTTATTTTATTTCTGCAGGTACATATCAGGGAGAGTAACATTATCCCTGCCTGCCACTCCTGGGCGTGAGCAGATCTGAAATCACTAGTGCCTCTCAGAACTGCTTTGCTGGAATTATGGAGACTTCCCTCCTAGAATTCTTTTGGACTTTGCCCAAAGCAGATGTGTTCACTACATGCATATTGGAAGAGGAGCCGGGCCGGGTTGTCTCGCAGCAGAT
>TRINITY_DN21949_c0_g1_i1 len=1634 path=[0:0-1633]
GGCTTTATTATGGAAAACAAATTGAAATTCTCTTATCTGGCACATACAATTATTTCTACAAAAAGGAAAGCCTACAAATCTTGATAATTTATACAAACAACAGTTTTTCAAAAAATAAAATTTTAATTTAGTAAACTTGTCTTGTGCTCTTTTTTTTTAGCACTGTCTGCAATAATCCATCATAAATCCCTGAGCAGAGAGACATATTTTAAACACATTTTCAACTTATTCAAAAAAGAGAGAATGTTATAAAGCCCAGCCCTATATTGAAATGTATTAAGGGACATTTTTGATCAACTTTAATTAATCTTTTTTTTTAAACAGACAGTTATCCATACTACTGTGAAACTGTGCCACATACAAGTCACTTTATTGTGCAATGAAAAAATTACTAAACAAGAATGAACGCATGTAGAAAGGAAGATACAAAAGGTGTTCTCAGTTGTTGCAATAGTAGATTTGATTAGAAAAATCATGGAAAGTGCTATGTGATGACCCAGTTAGTTTTTCATGGAGTTTTCTCATGTCTGAAGTGTTGGTACCATGCTGTAATTGGTTCATGAAGGAAGTTTCCTGGATCACCTTGAATGTTTTCTTAGATCATCGGAGAGTTACAGCATGGTCCCAACACCCAAGACATCATAGTAACTCCATGGAAAACTAACCATGGGGTTATCATGGTGTACTTTACACATTTTTCAGTCTTTATTGTGACATCCCATTGCACCCAAATAGAATAGGGAAAGGTTATGACCAGGATGCTACTAATTTCCAATGATTATTGAAGTAAATAAAGCTGAAGGATACCAGAGTTATATACTGAATTCAGTCTTAGCCTAATCTTTAATTTATTTTTAAGATTTTTCCAGAAAAGCAGCGATGGAGAGATTTAAGCTACCATTGTAGACTATTTATCATCAGTCTTTATGTGCAATCATGAAATATTTCACTATTCTATTTCACTTTTACAATAATCTCATTGTCTGATAACAGTTTTGACACTTCCAACAAAAAAGCAGCTCTTTTGGTAGTCTCTATATGAACTTATTCACTGAAACCTGGCATCAATAGCTGGAAAGAAAAAAACTCACACTATTACAAGTTGGGAGTACACCTACTCCCATTACTGGTTGGAGAGGATGTATACAAAAAAGACAGTATGTGGTGTCACATTTCCTCTTAAGCAGACTAAACATATATAACTAAAAGAAGCAATTGACAGTTGCGAACTACTGGCTTAATGAAAGAAAATGTTGCTGCAGGTGAATAATAAATAAATAAATACAGCAAAGTATTCTGCCAGAAGTACATTGCAATGGAATGATGCTCTGAAGTAAAATGAAGATTTCTTAGCACAAAGGGTTATAACTGAGCCTGAAGAAGCTCCAGCTAAAGGTGCTTCTTCATGTCATTTTATATCAACCACTTGCAAAATGAACACTTAAGCACTTATTAACAGGTAATTAAATGAAACAGCCATTTTTCTTTAAACGATAGTCTTTTTTCCAGCCACAAAAAGCAGTTAGCAAGTGGCCCAGAAAAGCACAGGCTAAAGCTACAATACACTGCAGCTTAAAATAAATTATTTTATGAAGTTATTTTATGAAGAATAAAATAACTATGCCAAATAAATC
>TRINITY_DN21946_c0_g1_i1 len=636 path=[0:0-635]
TTTAATTCATTCACTCATGGAGTATTGTAGTATAAATGCTGCTTGTAACCATTGTTGGTTTATGGTATTCTAACTGCTTGGTTATGGTATTCTAACGGCTTCTGTAGCAAAAGCAACCTCAACTCCTCTGTGCTTTCTTCTAAAGTTTTTTTTAAAATGTAACTTGGTAAGTCTTGAACAGCAACATTAGCACAAATCTGTACTTAGTCTTAAGTCTAGCTTTATAAGGTTTTGATCAGTTGTTTATATAGTAATCTAGAAAATGGAATGTTATGACTGCAAAAGTATCACCAAGAAATGTACTAAAACGAATATTCCGTTCAGTCACATGATTCTAAATATGCAGGTTCTTGTGAGATCGGGTTCTGTTTTACAAGTCCTTGTCCAAATGGCGAGAAAGAGGTGGGATTCTGCAAGTGCAGAGCATGAGGTTCTTCTACTTGTTCCTTGGGCATTTTGAATGCCAAGTGCTTAAAGCATGAGGCCCTAAAACTGGACAGTTAGAACACTGACTAGAACCCAATGTTGCAGCCTTAACATCTACTCTATTTGAAACCCCTTTGTTTTTCTTACAGGGATATGGTAAAGCGGATCATTCCGTGGCTGTGGATATATTGAAAAAAGCCTATAATGACT
>TRINITY_DN21876_c0_g1_i1 len=333 path=[0:0-332]
ATCACTAAATTATACACATTTCCTCTAGATATTAGAGGGATTTCCATGTGTCGAATTGTACTCCCATCACATTAATGTTGATGTCACTGCGTATTCAACCATGCATTTCTGACAAGCCAGAGAAAGCAATGGTGATTTTGGCTTTTACTTTTTTTTTTTCGTCTTCAGGTAATGAAAAGCTTTCATAAGATTAGCTGAGTGTCAATATGAGTTCTATGGCTTCAATCTCCTTTAAAAATAAAAATCTTAAGGGTCCAAAAGAAGAAATTAAAAAAAAAAAAGAAACAAAAAAAACCAACAAAAAAACCCCAAAATTGCTGATATTGCCACAAA
>TRINITY_DN21876_c0_g2_i1 len=954 path=[0:0-953]
CTATATTTATATGAAAATAATTCATGCTTCATGCTAAATACATTATTTACCTTACAAGAACTTTGTTATCTTTGAATAAAAAAAAGTTGTCTTTTTGTTATTTTTCCCCTCCCCAAAAAGGAATCCATGCAACGTGGATCAGAATTTTCTGCTGGCTATGCTGGCTGAATCTGGAAATCTGCTGTCATTTTTGCACAGATGAATCCTGACTGACATTAACTGCACACTCAGTTGTGAGGGCAGCAGAGGAGCTCTTTGTAATAGGATTTTATTTTCTTGTCCATCAATATGGGCTTTTTGTTTGTTTGCTTTTGAAAATACATCATAATACTAATGGCAGGTTTTGTAGCATGTGTTTTTCAGTGAGATCAAATAGTTTTGATCCACAGAAAAGGTTTCCGATTTATTTCCCTTCCTTAATAGCTACTGTAATTTCTTATACTTGATTGCTTTTCACTCAGGCAGTTTTGAAGACATAGCTTGTTTTCCATATTATAATTTTTTTTGCACGCAGTGCCAATCTTCAGGCTTATGGCTTTCTGAACATTCTTTTAATTTAATATAGAAGACAGAATTCAATGACTAACAATATCACTAACAATTCCTCCCCACCCCCATTTCTTCTCATTTCACGGAAACTCATTGCATACATAGTTCAATCTTCCACAACTTAGAGTTATTAGTCTTCACATTATGCGCCATATACAGTACATGAAGCACTAATAGTGCATTACTGTATACACAGCTGTCTCCAGTGGCTATCCAAAGACTCCTACGGCACAACTGTATCCAAGTGCCACTAGCTGATTCTTGGTTTTGAAGGCTACGTACCTCCTTCTTCCCCCAAATCTCTATTCACATTCACTTATAAACCCAATCATAAGGCTTTTTTTTATTAAAAAAAGAAAAAACTAAGGGCCCAGCCTGAATGATCACTAAATTATACACATTTCC
>TRINITY_DN21937_c0_g1_i2 len=343 path=[0:0-39 2:40-342]
CGAGATCTACACTCTTTCCCTACACGACGCTCTTCCGATCTGCTGTCACGCTTCTTTCTGTTAAACATTGATGAGTCAGGTCCAGCTATAGAATAAAAGACATCTGCAAGTAATACATGGATACAGAGGTATTATCCCAAAAGATTGGTTTCAAGTGCGGATTCGATAGTCTTTGTTCTCCCAAAGGTTGCCAGTAAACAAGAAATGCAACTATTTTCAAGTAAACAGTGAGATCAACAAGTCCATTGGCTAAGAAGTGTCTGCTGACCAACTTTGGGTCATCTGCATAAACAAAACATACAATCAAAAAGAGTTTACAAATGTCGTGTAAAATTATCTTCCC
>TRINITY_DN21937_c0_g1_i1 len=1026 path=[1:0-722 2:723-1025]
AAAGCCACATCGGATTTGCCCCTTGTAGTTTCTCCCGGAAGCAAATCGGGCGCTTTTATGCACGTCAGAAAGCCTCTTCTATCTTGTCCACAGAGGAGGAAAATTGTCTGGGCCTGATACACCTAGATACATTATTTGAGTTTATTACTTGTTAGCTGGAAGAAGCTGTACTTAGAGAAGTTAGACCCTGGAATATTCTGTATTCTAAAGTTGGCGTCAAAATGTCAATACCCAAAATAGCAAAATGATTCAAAGACAAATGACTGGCACATGCACAGTACAGGAGAGGATATTCATTTTCATGTTTAAATATTTGCTAGAAATAGGCTATAACACAGCAATATAATAGAGGGGATTGAAATGAAATGGCCACAACACAGTCCTCTGGGGCAGGTGAAAAGGTTGTGTGAAGGAGATGAGCTGACCAGCACGGCACCTTGAGGATCAGAGCTTTGGTCCTCTTGGTCTGATTTTTCTTCAAGTAAATTAAACATTTTTTTAAAAAAAATCCACAACCCTCTGTTTATATATATAAAAAGTAAACTCCTAGCCAGATAAGTAAATTCTGTAGTTACATTGCTTTACATTGCACAATTCTGCTAGAACTTTTTTCAAATTATTATTTTTTTTTTTACAAAGATACAAGGAATGTTAAGAAAAAATGTCAAAATCCTCATTCATTCAACTATTTAGGCACAATTTAATAAAGCATAAACCAATTTTTGCTGTCACGCTTCTTTCTGTTAAACATTGATGAGTCAGGTCCAGCTATAGAATAAAAGACATCTGCAAGTAATACATGGATACAGAGGTATTATCCCAAAAGATTGGTTTCAAGTGCGGATTCGATAGTCTTTGTTCTCCCAAAGGTTGCCAGTAAACAAGAAATGCAACTATTTTCAAGTAAACAGTGAGATCAACAAGTCCATTGGCTAAGAAGTGTCTGCTGACCAACTTTGGGTCATCTGCATAAACAAAACATACAATCAAAAAGAGTTTACAAATGTCGTGTAAAATTATCTTCCC
>TRINITY_DN21937_c0_g2_i1 len=380 path=[0:0-379]
GTGTAAAATTATCTTCCCTTTCCCTTAGCTGACATAATGTAAATAATTTATTCTGAATGTAAACAAGAAAAAAAAATTAAAACTCTCTTGTTCCATGAGGAGGAATTATACTGAATTTGTCAGGAAGAGTTGCTTGTTGATGTTGTGAATTGTTACTAGTTGGAAAACCTGACAATTCCACTCTCCAAAAACAAACTCAAGTTGTTTTTTTTAAGGAGCTGCTGGGGGTGGGGGTGACTACCTGGTTTGTAAGCTGATTTTAAAAAACAAAAAAACAAAACAGCAATCTCTGTTTATTTTGGTGAAAAGCACATCATTAAAAATGTAAGCAGCTCTGGTTTTGATTATAACCTGATGAGATGGTCATTTATGTGTTTATA
>TRINITY_DN21934_c0_g1_i1 len=534 path=[0:0-533]
ACGCTCTTCCGATCTCCCCACTCTCTCCACCTCAGTGGGTTTGCATCTGTAAAATGGGAATAAAAATGACTAACATCACAGGTTGGTTGTGATGAGGAACTAAAGGATGGTAAAGCACCTTGGACACTGAAATCCCTGTAGAAATGATAAATATTGAATTTTCTCTAAATGTGTTTTCTTTTTATGTGCATTAAACATCTCAGTTTAGACTGCGTCCTTTTGTCTAAGATGTAAATAGGCACCATGTGAAGGAATATTTTTAGTAATGGCCCTTCATTCTCCCTTTTCTTGCTCAGAAGAGAAGCAAACGTTTAATTTCATAATTTAAAAAGTCAGTCTTGCGTCGAGCTTCTGTCTGTGAAGCAGCTCAGCTTAATGAGAAGGAAACAGCAAGGGAGGAGGTGGCGGCACTAAGCGGGAAAATCTGGAAATAATTTTGAAATCCCATGCTGGGCCAGCAATTCCCTCTCTCCCAGTGCTCCCTTTCAGAGTTCCACTATTATTCTTTGTAACATCCTCTGGGCTCTGAAATAG
>TRINITY_DN21925_c0_g1_i1 len=227 path=[0:0-226]
CCTTAAGTGTGCCACCAGTGCTGCCAGCAACTTCGTGAATATCCTTGGTGATGAAGCGAGTCTGAAGGGGAGAGCTCGGAACTGGAAGCGTTGACCACTGACCGCGAATCTCAGGTATCTCCGGTGGGATGGTTGGATGGAGATGTGGAGGCAGGCTTCCCGGAGATCGATGGAGGTTAAGAAGTCTCCGGGCTGAAGGGACGCTGTGAGGTGTAGGTCGGCTATGT
>TRINITY_DN7403_c0_g1_i1 len=2567 path=[0:0-2237 2:2238-2566]
ATTATCTGGAAATTAAAGATAGTTTTTAAGTTGGAAATGTTTGACCCAGCAAACCATACAAGCTTCTCAATCAAAATACATTTTGCCATAATACCAGATAGTATATTATATTCATGATTAGAAAAGGACATCCAAACAAAATGTTGTGATAAGATTATAGCCTGTTGATACAGTGCAAGTGTCAAGGTAAAAGCAGCGGCACTGATACCCCTGCAACAAGATACAGAACACAGGTTGTGCCAAGGCAATGCTTGTCAAAGCTGCAAGTTCCAACATATCACAGCATTCCAAATTAAATTCCTGTTGTTACAAATGAAGATAAAAATGGAACAAAGGATGAGCCGGCAAGGGATGAGAAGCCAGTCAGAACAGTAACTGAACACAGAAGAGTCACTATTGCTCCCTGTACCTTTCATGAAAAGCAGTTTTCCAACTGGCTCCTAAAAAGACATTCTGAGCTTGAAGCTATCAGAAGATAGCTTCTTTGAAGTAGTGATTTCAAGGTTTGCTGCACTTTTATGAAAATGATAGCGAAAGTTTACTTACTTTCATCATTAAGGTAAGGTCAAGTCACTGAGCGGATGAACTGGCCAACATCAGTTTTATTTGGTAAAATTACAAAGCAAAGGGGTTAGATCACAGCATAAAACAGCTGTTAGATCATAAGCCTTATTTACAAAACAATAAATCTCTTACAAACATTTTTTGGCAATACAGCTGAAAGCCAGATGAGATTTAGGAGGTGGAGGTAACAAACAACTTAAAAAATATTGTGCAAAAAATACATTCTTATAGAATATAGAGCACTGAAAAAACCCAAAATATACACAGAGAATTCTCTAGCAAATAACCCCTGACTAACTTTATACAAGAGAATGTTACAAATACCAGCTTATGTTTGTCTCTCACAGTCCAATGTTGCAGGGAGCTCCCCAATCTAGAGTGTTGCTGCTTTCTGTACGATTAAGGCATCACCACCAAGGCAGGGGCCCAGTGTCCATCTCTGGACAAAGTTAGTCTCAGGAACAGGCGTTCTGCTCGATGTACATCTTAGACAGGGACACAGCCATGGATTTGGCCAGCTCCTCATCTCGTCTCCGCTGCACCTGAGTCTGCCGGCACCAGGCCTCATACTCTGGGTTGGGGCACAAGCGATCCAACACAGCGTCGTAGTGCCCATTGCTGAGCCAGCTTAGCCAGATGCTAGGCCGGGCTGGGTCCTCGGGACCCAAGTAATGGACCATGGTGGCCACGGTGGGACTCTCGGGTCTGCCACCTGTGGTGAGGTGGATGTTCACATTCAGCATCTGTCCCATAGCCAGGAGCTCGGGATAGCCGGCCCAGGCCCCGTCCTGGGCCGCATTGATGAGGAACTCCCCCACATCCCCCTCAATGATGGGGCAGAAGTGGTCCAGGTGGTCGGCAATGTAGTGCACGGTCTGCTCGCGGAGCTCGCTGTGCAGCCTCTGGTCCCCGTACACGGCTTTGCAGATGGCGCGGTAGAGGCAGTTGCCGTCGGGGATGATTTGGAAGCGGAACCGGCCTTTGTACCGCAGATACTTGTCCTGCTTCTCCACCTCGGCCAAGTACAGCACTAGCTTCTCGCTTCGCTCCGGGGGCCTGCTCCCGCTACTGCCCGGCGCCCTCAACAGACTGGGCCTCTCCTCCGCCTCTTCCTCGGGCTGCAGCGCCGAGCTGGGGCTCCCCTCACTGCTGCGATAGGCAGGGGCCGGGTCAGGCTGGCTGGCGGCAGCTGCCTGTAGAGCCTGGCAGTGTTCGCTGAGGCGGAGGCTGTGGTTGCTGGGCTCCTTGGCGCGGTGCAGCCCGGGCTCCACCGCGTCCCCACTGGCCTGTCTCACGCTCTCCAGTAGCAGGTCCTCCAGCCAGGGTCGGGTGTGCAGCGCAGCCGGCCCCAGCTCCCCTGCCGCAGACTCCGGGCGCTGCACAAGCCGGATAGGCACAATCCTCTCCAGGGGCCTCCTGCGGCTCACTGGGATCTGCGCGCTGGAGCTGTAGCACGGCGGGGCCGTTGCAGCCTTCCTTCCAGTGCCGGGGCCTGCCGGGGGCAGCAGCTCCAGGCAGGAGGAGAAGGCAGGCATGGTGGCAGCTGCAGTGGCAACGCTGGGAACTGCGCTCTCCTTGGCGGGGCTTTCAGCCTCTTGACTCTGGCTGCCGGCGCTGGCGGGGTCTGGAGAGGGAGGTGGCCCAGCCGGCAGGGAGACTTTGAAGACAGCTGCTCCGCCCGCCGCTGCCGCTGTGGCTGTCCCGGCTGCCGGGTAGTGGGTGACCACCGTGCTGTACAGCTGCATCCTCAGCCCGGGCGCGTGGCCCTTTATAGGCGACGCGGCTGGAGCCGGGGCGGGGAGCTACCGCGGGGGCCGAGCTCGGGTAACCGGAGAGGATGAGCCGCCCGGGTAAAAATAAACGCGGGCATCACCTTCCCCCTCTCGTGGCAGCCAGCTTCCCCTCCCTCGCGGCAGCGTTGGCGTCAGCAGCAGCAATTCCTACTGCGCCACAACTGTGGGAGGCCGCAGCTCCCAGCCCGGCCAGAGGAATCAGGCCGACCC
>TRINITY_DN7403_c0_g1_i2 len=394 path=[1:0-64 2:65-393]
GGGGGGGGGGGGGGGGGGGGGGGGGGGGGGCCCCGGCGGGGGGGGAGTTTTAGAAGACAGCTGCCCCGCCCGCCGCTGCCGCTGTGGCTGTCCCGGCTGCCGGGTAGTGGGTGACCACCGTGCTGTACAGCTGCATCCTCAGCCCGGGCGCGTGGCCCTTTATAGGCGACGCGGCTGGAGCCGGGGCGGGGAGCTACCGCGGGGGCCGAGCTCGGGTAACCGGAGAGGATGAGCCGCCCGGGTAAAAATAAACGCGGGCATCACCTTCCCCCTCTCGTGGCAGCCAGCTTCCCCTCCCTCGCGGCAGCGTTGGCGTCAGCAGCAGCAATTCCTACTGCGCCACAACTGTGGGAGGCCGCAGCTCCCAGCCCGGCCAGAGGAATCAGGCCGACCC
>TRINITY_DN7384_c0_g1_i1 len=214 path=[0:0-213]
CCCAAACTCCTTTCTCTGCACCCTTAAACAGCCCCTGGTTTTTTCCTCAACTTTTGAGTAATCTTTAAACACAGATACCTGAAGGTCACTATGTGCTTGTCTGCGTTAAGAGTTCTCCCAGACTCTGGTCTGGCCCTTCCTCCATCCACTGAACTCCACTGGATCCGTGGGCCGCCTGTCCCATCTCACCAGGCAAGGAAAGGTAACTGCAGGT
>TRINITY_DN7418_c0_g1_i7 len=4271 path=[1:0-114 3:115-795 4:796-1270 6:1271-4128 8:4129-4270]
CACCACCCCCTCAGCCCTACCCACCAACATCTCTGTCTTGTCGGGATTCAACTTCAGACGACTCGCCCTCGTCCAGTCCCCCACAGCTGCCAGGCTGAGCATCGAGACTGCCGGGTGAACAAGTAAAAGAAAGATGATCGTCCTCTGCGGCTTAACGATAGCAGGCAGGAACTGCATTCGTTTAACACCTTTGGCCAGTTGGGGAAAATACCATAATCCTTACAGGTCTTACGTTGAAGCCTTGAATGGACATGAATGCATAGTGAATAAATGCAGGAGTTTGAAGATAAACAGCAATACTGGATTTTGTTCTGTGACTGGAAGTTCTAACTTTTATAGGAACATCATTAATAAAAACCCCGGATGCCTTTTGAATGCCAAGAATGCAGAAAGATGCAAATTTGGATCCAACTGTCCTAGCAAGTCTTACTTCTCGTTCTCTCAGCCTTTGCTTAGAAAGACTGTTGTACGCCAAACCTGTTCTCCATGGGAAGCATCAAACCACACTCAGATTTGGGCTGTTCAGATCATCAGACCTTTTCACACGTCTCCAGTGTCTTGGGCTGCTCCACTTCCTGTCTTCTGGCTGCTCCTTAAGCCAGTTCAGAAACTTGCTGCTATCCTTCTTGGAAGGAGCATAAGAAAATGGTGGAAGGCACTTCCTCCTAACAAGAAAGAGCATTTTAAGGAAAGTGTAAGAAAAAATAAATGGAAGATACTCTTGAGTTTCTGTGGTTTAGGAATTATATTTATCATGTTTTATTTTACTCACCTGGAGGAGACACCAATCACTGGACGTTCTCGACTTCTGGTGTTTGGGAAGGAACATCTTTTGGAATTGTCCCAGCTGGAGTACGAAATGTGGATGGAAGAGTTTGAAGATAAAATGTTACCTGAAACGGACCCTCGCTATAAAGTTGTCCAAAAAGTTATTAGCCATATATCTGAAAGCAACCAGGACATTCCTGAGGTCTCTGAGTTCAAATGGGTTATCCATGTGGTAGAAGAACCAGGCATAAATGCTTTTGTACTTCCCAACGGGCAAGTGTTTGTTTTCACTGGGTTGCTGAGTGCAACGTCCGATGTTCATCAGCTGTCTTTCATTTTGGGACACGAAATAGCTCATGCTGTGCTAGGACATGCTGCAGAGAGGGCCAGCCTGGTCCATTTATTGGATTTCTTGTCACTCATTTTTCTCACTGCGATTTGGGCTGTCTGTCCTCAAGATATTTTAGCACTTGGAGGTCATTGGATCCAGGAGAAGTTGAAGGAGTTTATGTTCGACAAGCCATATAGCCGGACGCTGGAGGCTGAAGCTGACAAAGTTGGGCTGCAGCTTGTTGCAAAGGCTTGTGTGGATGTAAGAGCAAGCAGTGTGTTCTGGCAGCAGATGGAATTGGCTGAGACTATGAAAGGGTATCCTAAAATACCAGAATGGCTCTCTACGCACCCTTCTCATGAGAACCGAGCTGAACACTTGGACAGGCTTATCCCAGAGGCTCTTAAAATAAGAGAGCGTTGCAACTGCCCTGCTCTGTCAGGCCAGGACCCTCGCCTTATCTTTCGGCTTAGCATGCAGCATCTTCTGGAAGCCTCTGATGACAAAGAAAGTTCAAATGTCACTCACCGTGCTTTTGAAGAGAAGAAAGTGAAGATTCCTTTCATTCAAAAGGAGAAGATTCCAGTAGCCATTGTAGTTGAAAATGAACCCTCCAGCTGAAAGGGAGGGGGGAGGAATACCCCCTTTTATATAAAAGTTCTTATATAACACTTATATAAAAGTACAATATCCATCTTTTTTGGTTCATTAGGGTTTTTAATACTTGGTTATGATAAAACGGACAGACAGCTACAAACGGTGTTTTGCATTTGTAGTGTGCTGAAAAAACTTCCTCAGGGCAAAATTTCTCTCTGATCCACGAAGTTGATCGGGCCCCCAATCCTCCACTTTCTAAAACAGGGTTGTTCCTCCTACCAATTGCAGTGAGGAGTTCTGTGCGTATGGAGGAATGTCCCATTGCAACAGAGAGACTTATTTAAGCTATTTTTAAAATCATGGGACGTTAAAATTGCTTAAGTCAAAAAAAATCTACACCCAGTTCATACACACAGTATAGCTTCCAGCTTTCAACCTCAGACTCGCATTCATCGTAAATCTGTTCCCTAACACCCAGTAAGTAGTTTAATCACTGTCGGCATCCATATTATCTTGCTGTAATTTGGGTTAGATCTGTCTGTCTTGGTTTAGAAATAATGTTGAGAAATATCTGCCTGTTTCACACACACAGTATAAAGGCAAGAAACAATAAAATAGACAGTGAATAAGAGAAACTCCCACCTCCCTGGGTGGCTTACTGTCAGGATTTTCTTATTTTACACTTCTCTTGTAACAGCATTTCATAATACAGGTTCATTCAGTATTTCACTTCAAAGCAAGCCCAAAGAACTGTGTGTGCAGTGCATTTAACTCTTAAAGCCTGCACTGGTATACAGGAATCTTGCCTTTTACACACGCACACACACACAAAATGACTTTGTAGCACTTAGTGATCATTGCATCTTTTTAAAATGAACAGATGCCTTTTGAAAGGCCAACTTTGGTACAGTGGCAAACACACAGGACAGATCCGTTTTTGGAGTGACTGACACTCCATATGTACGCTAGCAAGCTGAACCATGACATGAATTGTCGTGAGTGTTTACTTCCCCTTAGTAATTTACGCTGCTAGCTTAGAAATAAGTGGCCTTCCAAGCTCTCTCTTTCAGAGGCGATGATGCATATGTAGAGCTGAGGATGGAGGCAGTACGCCCAAACCCAGCATCTCGATTCAGGGCCTTGATTAGTGTCAGGTTGCTCTTAAGAGCATCCTCTTTCCAGAAGGATCTCATGCCATATTAATTACTACTACTATCCCCAGGACATCTCTGAAGGACATTTTCAAAACAGGAGATCAGGAAGCTGTGAAGCCACTCTTCCTCTTCTAGGAGCCTCTCTAAACAGAGAGAAGGTAAAACCAGATGTTTGTATTGTGGAGCAATTCACTGGTATCCAGTTTTCTGGGGGGGGGGGGTTTGGTGTTTTTTTTTAAATAATAAATTGAGAAATTGCTTTTTTACTTATTTAAATGTGCTGTCTAAACTGTTTGGGATCCACCTATTAAAACAAAACATGCTTATTGAAGCAGTGGTAGCCTTCATACGTGGCATGGAAGAGAGACTGGAGGATTCTATCAGAATGTTGGATAGCGTGCATGAGATCAACATACAGATGGAACTTGAAGCATTCCTTTTGCTAAAGGAAAGGCTGCCAGACTTCACAGTGCACAGCACAGCCTAATTTCTTTTCCTTTTAAATTGCCAAGTTTGTCTTTTCTTTAACCAAAAAGCCTGCAAAATAGCTTGTAAATATAAGTTTGTTTAGTAACTTCAGTCAAATAAATTGGGTCCTTTGAGGAATGCTAACAACCATCTAACTTATCTATATTCAGGGGGGTATTTGCAAGATTGACTTTGGGTGAAAACGAATGTGCGAGCAACCCTTGGGGTGGGAAACAGCGGATGCCGCTCTCTGGATTAGGGAGCAGCACTGACGAAACATGCCCGTGGCCAGAAAGCTGTTGCCCGCATGCCCCATGGAGAGGGCGTGCGGGTGGCCGGCCCTGATCCCCACTATGACGGGCAGCCATGGCGGCCCCCATGGTGGGAATGACGGGGCTGAACAGACATGGTGGCCCACGTGAGTGGCCCTTAGCCTGGGATGTGCGCCCCAGTTCATCCAGGGGGGATGCATTCCAGGATAACGGCCCAAGACCTGAGACAACATTTGGCGGCTGGGGAACAGATGTGCGAATGATTCCCCATCCCAGGTGGGTCATAGTGGGCCTGCGTCGCGTCTGTTTTCACCCTTTGTTGCGGAATGCCAAGCCTAATTATATGTGTTTAGATTGGCTACTTATTGTTTGTAAGCACTTTTTAAATTTGTATGCAAGACAACTTTGGCAACAGGCAGAAGGTCCATTCATCCATCCATCCTCTTGGAGTTTTCATATCAGACGCTCAGAAATGTGCAAAGACATTTGGACATTGTCATCTGACGGTAAACAGAAAGTTACAGTGCTACATTTCCCTAGTAAAACTGTATAGCCAAGACCCCAGTGTTTCTCCATTCTTTGTGCCCCAATGCCAAAGCTGGAGGCGCTATTTACCTAAAGAATTTTTATAGTGCCTAAACCGTTTAATCATAATATTGTAAATTAACTAATAAAAACCAC
>TRINITY_DN7418_c0_g1_i6 len=846 path=[1:0-114 3:115-795 5:796-845]
CACCACCCCCTCAGCCCTACCCACCAACATCTCTGTCTTGTCGGGATTCAACTTCAGACGACTCGCCCTCGTCCAGTCCCCCACAGCTGCCAGGCTGAGCATCGAGACTGCCGGGTGAACAAGTAAAAGAAAGATGATCGTCCTCTGCGGCTTAACGATAGCAGGCAGGAACTGCATTCGTTTAACACCTTTGGCCAGTTGGGGAAAATACCATAATCCTTACAGGTCTTACGTTGAAGCCTTGAATGGACATGAATGCATAGTGAATAAATGCAGGAGTTTGAAGATAAACAGCAATACTGGATTTTGTTCTGTGACTGGAAGTTCTAACTTTTATAGGAACATCATTAATAAAAACCCCGGATGCCTTTTGAATGCCAAGAATGCAGAAAGATGCAAATTTGGATCCAACTGTCCTAGCAAGTCTTACTTCTCGTTCTCTCAGCCTTTGCTTAGAAAGACTGTTGTACGCCAAACCTGTTCTCCATGGGAAGCATCAAACCACACTCAGATTTGGGCTGTTCAGATCATCAGACCTTTTCACACGTCTCCAGTGTCTTGGGCTGCTCCACTTCCTGTCTTCTGGCTGCTCCTTAAGCCAGTTCAGAAACTTGCTGCTATCCTTCTTGGAAGGAGCATAAGAAAATGGTGGAAGGCACTTCCTCCTAACAAGAAAGAGCATTTTAAGGAAAGTGTAAGAAAAAATAAATGGAAGATACTCTTGAGTTTCTGTGGTTTAGGAATTATATTTATCATGTTTTATTTTACTCACCTGGAGGAGACACCAATCACTGGATAGATCGGAAGAGCGTCGTGTAGGGAAAGAGTGTAGATCTCGGTGGTCGC
>TRINITY_DN7418_c0_g1_i2 len=4282 path=[1:0-114 3:115-795 4:796-1270 6:1271-4128 7:4129-4139 8:4140-4281]
CACCACCCCCTCAGCCCTACCCACCAACATCTCTGTCTTGTCGGGATTCAACTTCAGACGACTCGCCCTCGTCCAGTCCCCCACAGCTGCCAGGCTGAGCATCGAGACTGCCGGGTGAACAAGTAAAAGAAAGATGATCGTCCTCTGCGGCTTAACGATAGCAGGCAGGAACTGCATTCGTTTAACACCTTTGGCCAGTTGGGGAAAATACCATAATCCTTACAGGTCTTACGTTGAAGCCTTGAATGGACATGAATGCATAGTGAATAAATGCAGGAGTTTGAAGATAAACAGCAATACTGGATTTTGTTCTGTGACTGGAAGTTCTAACTTTTATAGGAACATCATTAATAAAAACCCCGGATGCCTTTTGAATGCCAAGAATGCAGAAAGATGCAAATTTGGATCCAACTGTCCTAGCAAGTCTTACTTCTCGTTCTCTCAGCCTTTGCTTAGAAAGACTGTTGTACGCCAAACCTGTTCTCCATGGGAAGCATCAAACCACACTCAGATTTGGGCTGTTCAGATCATCAGACCTTTTCACACGTCTCCAGTGTCTTGGGCTGCTCCACTTCCTGTCTTCTGGCTGCTCCTTAAGCCAGTTCAGAAACTTGCTGCTATCCTTCTTGGAAGGAGCATAAGAAAATGGTGGAAGGCACTTCCTCCTAACAAGAAAGAGCATTTTAAGGAAAGTGTAAGAAAAAATAAATGGAAGATACTCTTGAGTTTCTGTGGTTTAGGAATTATATTTATCATGTTTTATTTTACTCACCTGGAGGAGACACCAATCACTGGACGTTCTCGACTTCTGGTGTTTGGGAAGGAACATCTTTTGGAATTGTCCCAGCTGGAGTACGAAATGTGGATGGAAGAGTTTGAAGATAAAATGTTACCTGAAACGGACCCTCGCTATAAAGTTGTCCAAAAAGTTATTAGCCATATATCTGAAAGCAACCAGGACATTCCTGAGGTCTCTGAGTTCAAATGGGTTATCCATGTGGTAGAAGAACCAGGCATAAATGCTTTTGTACTTCCCAACGGGCAAGTGTTTGTTTTCACTGGGTTGCTGAGTGCAACGTCCGATGTTCATCAGCTGTCTTTCATTTTGGGACACGAAATAGCTCATGCTGTGCTAGGACATGCTGCAGAGAGGGCCAGCCTGGTCCATTTATTGGATTTCTTGTCACTCATTTTTCTCACTGCGATTTGGGCTGTCTGTCCTCAAGATATTTTAGCACTTGGAGGTCATTGGATCCAGGAGAAGTTGAAGGAGTTTATGTTCGACAAGCCATATAGCCGGACGCTGGAGGCTGAAGCTGACAAAGTTGGGCTGCAGCTTGTTGCAAAGGCTTGTGTGGATGTAAGAGCAAGCAGTGTGTTCTGGCAGCAGATGGAATTGGCTGAGACTATGAAAGGGTATCCTAAAATACCAGAATGGCTCTCTACGCACCCTTCTCATGAGAACCGAGCTGAACACTTGGACAGGCTTATCCCAGAGGCTCTTAAAATAAGAGAGCGTTGCAACTGCCCTGCTCTGTCAGGCCAGGACCCTCGCCTTATCTTTCGGCTTAGCATGCAGCATCTTCTGGAAGCCTCTGATGACAAAGAAAGTTCAAATGTCACTCACCGTGCTTTTGAAGAGAAGAAAGTGAAGATTCCTTTCATTCAAAAGGAGAAGATTCCAGTAGCCATTGTAGTTGAAAATGAACCCTCCAGCTGAAAGGGAGGGGGGAGGAATACCCCCTTTTATATAAAAGTTCTTATATAACACTTATATAAAAGTACAATATCCATCTTTTTTGGTTCATTAGGGTTTTTAATACTTGGTTATGATAAAACGGACAGACAGCTACAAACGGTGTTTTGCATTTGTAGTGTGCTGAAAAAACTTCCTCAGGGCAAAATTTCTCTCTGATCCACGAAGTTGATCGGGCCCCCAATCCTCCACTTTCTAAAACAGGGTTGTTCCTCCTACCAATTGCAGTGAGGAGTTCTGTGCGTATGGAGGAATGTCCCATTGCAACAGAGAGACTTATTTAAGCTATTTTTAAAATCATGGGACGTTAAAATTGCTTAAGTCAAAAAAAATCTACACCCAGTTCATACACACAGTATAGCTTCCAGCTTTCAACCTCAGACTCGCATTCATCGTAAATCTGTTCCCTAACACCCAGTAAGTAGTTTAATCACTGTCGGCATCCATATTATCTTGCTGTAATTTGGGTTAGATCTGTCTGTCTTGGTTTAGAAATAATGTTGAGAAATATCTGCCTGTTTCACACACACAGTATAAAGGCAAGAAACAATAAAATAGACAGTGAATAAGAGAAACTCCCACCTCCCTGGGTGGCTTACTGTCAGGATTTTCTTATTTTACACTTCTCTTGTAACAGCATTTCATAATACAGGTTCATTCAGTATTTCACTTCAAAGCAAGCCCAAAGAACTGTGTGTGCAGTGCATTTAACTCTTAAAGCCTGCACTGGTATACAGGAATCTTGCCTTTTACACACGCACACACACACAAAATGACTTTGTAGCACTTAGTGATCATTGCATCTTTTTAAAATGAACAGATGCCTTTTGAAAGGCCAACTTTGGTACAGTGGCAAACACACAGGACAGATCCGTTTTTGGAGTGACTGACACTCCATATGTACGCTAGCAAGCTGAACCATGACATGAATTGTCGTGAGTGTTTACTTCCCCTTAGTAATTTACGCTGCTAGCTTAGAAATAAGTGGCCTTCCAAGCTCTCTCTTTCAGAGGCGATGATGCATATGTAGAGCTGAGGATGGAGGCAGTACGCCCAAACCCAGCATCTCGATTCAGGGCCTTGATTAGTGTCAGGTTGCTCTTAAGAGCATCCTCTTTCCAGAAGGATCTCATGCCATATTAATTACTACTACTATCCCCAGGACATCTCTGAAGGACATTTTCAAAACAGGAGATCAGGAAGCTGTGAAGCCACTCTTCCTCTTCTAGGAGCCTCTCTAAACAGAGAGAAGGTAAAACCAGATGTTTGTATTGTGGAGCAATTCACTGGTATCCAGTTTTCTGGGGGGGGGGGGTTTGGTGTTTTTTTTTAAATAATAAATTGAGAAATTGCTTTTTTACTTATTTAAATGTGCTGTCTAAACTGTTTGGGATCCACCTATTAAAACAAAACATGCTTATTGAAGCAGTGGTAGCCTTCATACGTGGCATGGAAGAGAGACTGGAGGATTCTATCAGAATGTTGGATAGCGTGCATGAGATCAACATACAGATGGAACTTGAAGCATTCCTTTTGCTAAAGGAAAGGCTGCCAGACTTCACAGTGCACAGCACAGCCTAATTTCTTTTCCTTTTAAATTGCCAAGTTTGTCTTTTCTTTAACCAAAAAGCCTGCAAAATAGCTTGTAAATATAAGTTTGTTTAGTAACTTCAGTCAAATAAATTGGGTCCTTTGAGGAATGCTAACAACCATCTAACTTATCTATATTCAGGGGGGTATTTGCAAGATTGACTTTGGGTGAAAACGAATGTGCGAGCAACCCTTGGGGTGGGAAACAGCGGATGCCGCTCTCTGGATTAGGGAGCAGCACTGACGAAACATGCCCGTGGCCAGAAAGCTGTTGCCCGCATGCCCCATGGAGAGGGCGTGCGGGTGGCCGGCCCTGATCCCCACTATGACGGGCAGCCATGGCGGCCCCCATGGTGGGAATGACGGGGCTGAACAGACATGGTGGCCCACGTGAGTGGCCCTTAGCCTGGGATGTGCGCCCCAGTTCATCCAGGGGGGATGCATTCCAGGATAACGGCCCAAGACCTGAGACAACATTTGGCGGCTGGGGAACAGATGTGCGAATGATTCCCCATCCCAGGTGGGTCATAGTGGGCCTGCGTCGCGTCTGTTTTCACCCTTTGTTGCGGAATGCCAAGCCTAATTATATGTGTTTAGATTGGCTACTTATTGTTTGTAAGCACTTTTTAAATTTGTATGCAAGACAACTTTGGCAACAGGCAGAAGGTCCATTCATCCATCCATCCTCTTGGAGTTTTCATATCAGACGCTCAGAAATGTGCAAAGACATTTGGACATTGTCATCTGACGGTAAACAGAAAGTTACAGTGCTACATTTCCCTACAGAAATTATAGTAAAACTGTATAGCCAAGACCCCAGTGTTTCTCCATTCTTTGTGCCCCAATGCCAAAGCTGGAGGCGCTATTTACCTAAAGAATTTTTATAGTGCCTAAACCGTTTAATCATAATATTGTAAATTAACTAATAAAAACCAC
>TRINITY_DN7418_c0_g1_i5 len=4335 path=[1:0-114 2:115-178 3:179-859 4:860-1334 6:1335-4192 8:4193-4334]
CACCACCCCCTCAGCCCTACCCACCAACATCTCTGTCTTGTCGGGATTCAACTTCAGACGACTCGCCCTCGTCCAGTCCCCCACAGCTGCCAGGCTGAGCATCGAGACTGCCGGGCTGCTGAAATGATTATTTGGAAGTTCTTGAGCTTTGTGTGCTGTTCTGACCTGAGTTTCTATGGTGAACAAGTAAAAGAAAGATGATCGTCCTCTGCGGCTTAACGATAGCAGGCAGGAACTGCATTCGTTTAACACCTTTGGCCAGTTGGGGAAAATACCATAATCCTTACAGGTCTTACGTTGAAGCCTTGAATGGACATGAATGCATAGTGAATAAATGCAGGAGTTTGAAGATAAACAGCAATACTGGATTTTGTTCTGTGACTGGAAGTTCTAACTTTTATAGGAACATCATTAATAAAAACCCCGGATGCCTTTTGAATGCCAAGAATGCAGAAAGATGCAAATTTGGATCCAACTGTCCTAGCAAGTCTTACTTCTCGTTCTCTCAGCCTTTGCTTAGAAAGACTGTTGTACGCCAAACCTGTTCTCCATGGGAAGCATCAAACCACACTCAGATTTGGGCTGTTCAGATCATCAGACCTTTTCACACGTCTCCAGTGTCTTGGGCTGCTCCACTTCCTGTCTTCTGGCTGCTCCTTAAGCCAGTTCAGAAACTTGCTGCTATCCTTCTTGGAAGGAGCATAAGAAAATGGTGGAAGGCACTTCCTCCTAACAAGAAAGAGCATTTTAAGGAAAGTGTAAGAAAAAATAAATGGAAGATACTCTTGAGTTTCTGTGGTTTAGGAATTATATTTATCATGTTTTATTTTACTCACCTGGAGGAGACACCAATCACTGGACGTTCTCGACTTCTGGTGTTTGGGAAGGAACATCTTTTGGAATTGTCCCAGCTGGAGTACGAAATGTGGATGGAAGAGTTTGAAGATAAAATGTTACCTGAAACGGACCCTCGCTATAAAGTTGTCCAAAAAGTTATTAGCCATATATCTGAAAGCAACCAGGACATTCCTGAGGTCTCTGAGTTCAAATGGGTTATCCATGTGGTAGAAGAACCAGGCATAAATGCTTTTGTACTTCCCAACGGGCAAGTGTTTGTTTTCACTGGGTTGCTGAGTGCAACGTCCGATGTTCATCAGCTGTCTTTCATTTTGGGACACGAAATAGCTCATGCTGTGCTAGGACATGCTGCAGAGAGGGCCAGCCTGGTCCATTTATTGGATTTCTTGTCACTCATTTTTCTCACTGCGATTTGGGCTGTCTGTCCTCAAGATATTTTAGCACTTGGAGGTCATTGGATCCAGGAGAAGTTGAAGGAGTTTATGTTCGACAAGCCATATAGCCGGACGCTGGAGGCTGAAGCTGACAAAGTTGGGCTGCAGCTTGTTGCAAAGGCTTGTGTGGATGTAAGAGCAAGCAGTGTGTTCTGGCAGCAGATGGAATTGGCTGAGACTATGAAAGGGTATCCTAAAATACCAGAATGGCTCTCTACGCACCCTTCTCATGAGAACCGAGCTGAACACTTGGACAGGCTTATCCCAGAGGCTCTTAAAATAAGAGAGCGTTGCAACTGCCCTGCTCTGTCAGGCCAGGACCCTCGCCTTATCTTTCGGCTTAGCATGCAGCATCTTCTGGAAGCCTCTGATGACAAAGAAAGTTCAAATGTCACTCACCGTGCTTTTGAAGAGAAGAAAGTGAAGATTCCTTTCATTCAAAAGGAGAAGATTCCAGTAGCCATTGTAGTTGAAAATGAACCCTCCAGCTGAAAGGGAGGGGGGAGGAATACCCCCTTTTATATAAAAGTTCTTATATAACACTTATATAAAAGTACAATATCCATCTTTTTTGGTTCATTAGGGTTTTTAATACTTGGTTATGATAAAACGGACAGACAGCTACAAACGGTGTTTTGCATTTGTAGTGTGCTGAAAAAACTTCCTCAGGGCAAAATTTCTCTCTGATCCACGAAGTTGATCGGGCCCCCAATCCTCCACTTTCTAAAACAGGGTTGTTCCTCCTACCAATTGCAGTGAGGAGTTCTGTGCGTATGGAGGAATGTCCCATTGCAACAGAGAGACTTATTTAAGCTATTTTTAAAATCATGGGACGTTAAAATTGCTTAAGTCAAAAAAAATCTACACCCAGTTCATACACACAGTATAGCTTCCAGCTTTCAACCTCAGACTCGCATTCATCGTAAATCTGTTCCCTAACACCCAGTAAGTAGTTTAATCACTGTCGGCATCCATATTATCTTGCTGTAATTTGGGTTAGATCTGTCTGTCTTGGTTTAGAAATAATGTTGAGAAATATCTGCCTGTTTCACACACACAGTATAAAGGCAAGAAACAATAAAATAGACAGTGAATAAGAGAAACTCCCACCTCCCTGGGTGGCTTACTGTCAGGATTTTCTTATTTTACACTTCTCTTGTAACAGCATTTCATAATACAGGTTCATTCAGTATTTCACTTCAAAGCAAGCCCAAAGAACTGTGTGTGCAGTGCATTTAACTCTTAAAGCCTGCACTGGTATACAGGAATCTTGCCTTTTACACACGCACACACACACAAAATGACTTTGTAGCACTTAGTGATCATTGCATCTTTTTAAAATGAACAGATGCCTTTTGAAAGGCCAACTTTGGTACAGTGGCAAACACACAGGACAGATCCGTTTTTGGAGTGACTGACACTCCATATGTACGCTAGCAAGCTGAACCATGACATGAATTGTCGTGAGTGTTTACTTCCCCTTAGTAATTTACGCTGCTAGCTTAGAAATAAGTGGCCTTCCAAGCTCTCTCTTTCAGAGGCGATGATGCATATGTAGAGCTGAGGATGGAGGCAGTACGCCCAAACCCAGCATCTCGATTCAGGGCCTTGATTAGTGTCAGGTTGCTCTTAAGAGCATCCTCTTTCCAGAAGGATCTCATGCCATATTAATTACTACTACTATCCCCAGGACATCTCTGAAGGACATTTTCAAAACAGGAGATCAGGAAGCTGTGAAGCCACTCTTCCTCTTCTAGGAGCCTCTCTAAACAGAGAGAAGGTAAAACCAGATGTTTGTATTGTGGAGCAATTCACTGGTATCCAGTTTTCTGGGGGGGGGGGGTTTGGTGTTTTTTTTTAAATAATAAATTGAGAAATTGCTTTTTTACTTATTTAAATGTGCTGTCTAAACTGTTTGGGATCCACCTATTAAAACAAAACATGCTTATTGAAGCAGTGGTAGCCTTCATACGTGGCATGGAAGAGAGACTGGAGGATTCTATCAGAATGTTGGATAGCGTGCATGAGATCAACATACAGATGGAACTTGAAGCATTCCTTTTGCTAAAGGAAAGGCTGCCAGACTTCACAGTGCACAGCACAGCCTAATTTCTTTTCCTTTTAAATTGCCAAGTTTGTCTTTTCTTTAACCAAAAAGCCTGCAAAATAGCTTGTAAATATAAGTTTGTTTAGTAACTTCAGTCAAATAAATTGGGTCCTTTGAGGAATGCTAACAACCATCTAACTTATCTATATTCAGGGGGGTATTTGCAAGATTGACTTTGGGTGAAAACGAATGTGCGAGCAACCCTTGGGGTGGGAAACAGCGGATGCCGCTCTCTGGATTAGGGAGCAGCACTGACGAAACATGCCCGTGGCCAGAAAGCTGTTGCCCGCATGCCCCATGGAGAGGGCGTGCGGGTGGCCGGCCCTGATCCCCACTATGACGGGCAGCCATGGCGGCCCCCATGGTGGGAATGACGGGGCTGAACAGACATGGTGGCCCACGTGAGTGGCCCTTAGCCTGGGATGTGCGCCCCAGTTCATCCAGGGGGGATGCATTCCAGGATAACGGCCCAAGACCTGAGACAACATTTGGCGGCTGGGGAACAGATGTGCGAATGATTCCCCATCCCAGGTGGGTCATAGTGGGCCTGCGTCGCGTCTGTTTTCACCCTTTGTTGCGGAATGCCAAGCCTAATTATATGTGTTTAGATTGGCTACTTATTGTTTGTAAGCACTTTTTAAATTTGTATGCAAGACAACTTTGGCAACAGGCAGAAGGTCCATTCATCCATCCATCCTCTTGGAGTTTTCATATCAGACGCTCAGAAATGTGCAAAGACATTTGGACATTGTCATCTGACGGTAAACAGAAAGTTACAGTGCTACATTTCCCTAGTAAAACTGTATAGCCAAGACCCCAGTGTTTCTCCATTCTTTGTGCCCCAATGCCAAAGCTGGAGGCGCTATTTACCTAAAGAATTTTTATAGTGCCTAAACCGTTTAATCATAATATTGTAAATTAACTAATAAAAACCAC
>TRINITY_DN7418_c0_g1_i3 len=3050 path=[0:0-49 6:50-2907 8:2908-3049]
AAACGGGCAAAAGCAAAACTCTGACCAAGGCTATGATCTGTTTCTCTTCCAGTTTATGTTCGACAAGCCATATAGCCGGACGCTGGAGGCTGAAGCTGACAAAGTTGGGCTGCAGCTTGTTGCAAAGGCTTGTGTGGATGTAAGAGCAAGCAGTGTGTTCTGGCAGCAGATGGAATTGGCTGAGACTATGAAAGGGTATCCTAAAATACCAGAATGGCTCTCTACGCACCCTTCTCATGAGAACCGAGCTGAACACTTGGACAGGCTTATCCCAGAGGCTCTTAAAATAAGAGAGCGTTGCAACTGCCCTGCTCTGTCAGGCCAGGACCCTCGCCTTATCTTTCGGCTTAGCATGCAGCATCTTCTGGAAGCCTCTGATGACAAAGAAAGTTCAAATGTCACTCACCGTGCTTTTGAAGAGAAGAAAGTGAAGATTCCTTTCATTCAAAAGGAGAAGATTCCAGTAGCCATTGTAGTTGAAAATGAACCCTCCAGCTGAAAGGGAGGGGGGAGGAATACCCCCTTTTATATAAAAGTTCTTATATAACACTTATATAAAAGTACAATATCCATCTTTTTTGGTTCATTAGGGTTTTTAATACTTGGTTATGATAAAACGGACAGACAGCTACAAACGGTGTTTTGCATTTGTAGTGTGCTGAAAAAACTTCCTCAGGGCAAAATTTCTCTCTGATCCACGAAGTTGATCGGGCCCCCAATCCTCCACTTTCTAAAACAGGGTTGTTCCTCCTACCAATTGCAGTGAGGAGTTCTGTGCGTATGGAGGAATGTCCCATTGCAACAGAGAGACTTATTTAAGCTATTTTTAAAATCATGGGACGTTAAAATTGCTTAAGTCAAAAAAAATCTACACCCAGTTCATACACACAGTATAGCTTCCAGCTTTCAACCTCAGACTCGCATTCATCGTAAATCTGTTCCCTAACACCCAGTAAGTAGTTTAATCACTGTCGGCATCCATATTATCTTGCTGTAATTTGGGTTAGATCTGTCTGTCTTGGTTTAGAAATAATGTTGAGAAATATCTGCCTGTTTCACACACACAGTATAAAGGCAAGAAACAATAAAATAGACAGTGAATAAGAGAAACTCCCACCTCCCTGGGTGGCTTACTGTCAGGATTTTCTTATTTTACACTTCTCTTGTAACAGCATTTCATAATACAGGTTCATTCAGTATTTCACTTCAAAGCAAGCCCAAAGAACTGTGTGTGCAGTGCATTTAACTCTTAAAGCCTGCACTGGTATACAGGAATCTTGCCTTTTACACACGCACACACACACAAAATGACTTTGTAGCACTTAGTGATCATTGCATCTTTTTAAAATGAACAGATGCCTTTTGAAAGGCCAACTTTGGTACAGTGGCAAACACACAGGACAGATCCGTTTTTGGAGTGACTGACACTCCATATGTACGCTAGCAAGCTGAACCATGACATGAATTGTCGTGAGTGTTTACTTCCCCTTAGTAATTTACGCTGCTAGCTTAGAAATAAGTGGCCTTCCAAGCTCTCTCTTTCAGAGGCGATGATGCATATGTAGAGCTGAGGATGGAGGCAGTACGCCCAAACCCAGCATCTCGATTCAGGGCCTTGATTAGTGTCAGGTTGCTCTTAAGAGCATCCTCTTTCCAGAAGGATCTCATGCCATATTAATTACTACTACTATCCCCAGGACATCTCTGAAGGACATTTTCAAAACAGGAGATCAGGAAGCTGTGAAGCCACTCTTCCTCTTCTAGGAGCCTCTCTAAACAGAGAGAAGGTAAAACCAGATGTTTGTATTGTGGAGCAATTCACTGGTATCCAGTTTTCTGGGGGGGGGGGGTTTGGTGTTTTTTTTTAAATAATAAATTGAGAAATTGCTTTTTTACTTATTTAAATGTGCTGTCTAAACTGTTTGGGATCCACCTATTAAAACAAAACATGCTTATTGAAGCAGTGGTAGCCTTCATACGTGGCATGGAAGAGAGACTGGAGGATTCTATCAGAATGTTGGATAGCGTGCATGAGATCAACATACAGATGGAACTTGAAGCATTCCTTTTGCTAAAGGAAAGGCTGCCAGACTTCACAGTGCACAGCACAGCCTAATTTCTTTTCCTTTTAAATTGCCAAGTTTGTCTTTTCTTTAACCAAAAAGCCTGCAAAATAGCTTGTAAATATAAGTTTGTTTAGTAACTTCAGTCAAATAAATTGGGTCCTTTGAGGAATGCTAACAACCATCTAACTTATCTATATTCAGGGGGGTATTTGCAAGATTGACTTTGGGTGAAAACGAATGTGCGAGCAACCCTTGGGGTGGGAAACAGCGGATGCCGCTCTCTGGATTAGGGAGCAGCACTGACGAAACATGCCCGTGGCCAGAAAGCTGTTGCCCGCATGCCCCATGGAGAGGGCGTGCGGGTGGCCGGCCCTGATCCCCACTATGACGGGCAGCCATGGCGGCCCCCATGGTGGGAATGACGGGGCTGAACAGACATGGTGGCCCACGTGAGTGGCCCTTAGCCTGGGATGTGCGCCCCAGTTCATCCAGGGGGGATGCATTCCAGGATAACGGCCCAAGACCTGAGACAACATTTGGCGGCTGGGGAACAGATGTGCGAATGATTCCCCATCCCAGGTGGGTCATAGTGGGCCTGCGTCGCGTCTGTTTTCACCCTTTGTTGCGGAATGCCAAGCCTAATTATATGTGTTTAGATTGGCTACTTATTGTTTGTAAGCACTTTTTAAATTTGTATGCAAGACAACTTTGGCAACAGGCAGAAGGTCCATTCATCCATCCATCCTCTTGGAGTTTTCATATCAGACGCTCAGAAATGTGCAAAGACATTTGGACATTGTCATCTGACGGTAAACAGAAAGTTACAGTGCTACATTTCCCTAGTAAAACTGTATAGCCAAGACCCCAGTGTTTCTCCATTCTTTGTGCCCCAATGCCAAAGCTGGAGGCGCTATTTACCTAAAGAATTTTTATAGTGCCTAAACCGTTTAATCATAATATTGTAAATTAACTAATAAAAACCAC
>TRINITY_DN7376_c0_g1_i3 len=355 path=[1:0-99 4:100-154 6:155-204 9:205-226 10:227-308 12:309-354]
GTTTCCCAAGATCTCCCTTTCATCAGAATCCTGCAGATCCAAGACCCACGGCTCTTCCCCTCGCTCCATCTGGCAGATCAGGTCTGGTTTCTGGATGGGGAACCCCAGCGAGGCAACGTTCTGATAATTCTCCTGCATGACGCTGCTGTAAAGGGTTCTTTGCTCTGGGTCCAGCAGGGCCCCCTGCTCCCTGCTGAAATACACGGCCACATCCTCAAAGGTCACCGCCATGCTGCTGCTGCTGCTGCTGCTGCTGGGGATCCCCGCTCTCTCCGGTCGGGCGCTGCCTGTCTCTGCTCCCTCCCTCGCGGCCGCCTCAGCCTCCCCCGGGCTCGCTTTGCCGCTGCCTGTCACG
>TRINITY_DN7376_c0_g1_i5 len=309 path=[1:0-99 4:100-154 5:155-161 7:162-204 9:205-226 10:227-308]
GTTTCCCAAGATCTCCCTTTCATCAGAATCCTGCAGATCCAAGACCCACGGCTCTTCCCCTCGCTCCATCTGGCAGATCAGGTCTGGTTTCTGGATGGGGAACCCCAGCGAGGCAACGTTCTGATAATTCTCCTGCATGACGCTGCTGTAAAGGGCTCTTTGATCAGGGCTGAGCAGAGCCCCCTGCTCCCGGGTGAAATACACAGCCACATCCTCAAAGGTCACCGCCATGCTGCTGCTGCTGCTGCTGCTGCTGGGGATCCCCGCTCTCTCCGGTCGGGCGCTGCCTGTCTCTGCTCCCTCCCTCGC
>TRINITY_DN7376_c0_g1_i2 len=336 path=[1:0-99 4:100-154 6:155-204 9:205-226 10:227-308 13:309-335]
GTTTCCCAAGATCTCCCTTTCATCAGAATCCTGCAGATCCAAGACCCACGGCTCTTCCCCTCGCTCCATCTGGCAGATCAGGTCTGGTTTCTGGATGGGGAACCCCAGCGAGGCAACGTTCTGATAATTCTCCTGCATGACGCTGCTGTAAAGGGTTCTTTGCTCTGGGTCCAGCAGGGCCCCCTGCTCCCTGCTGAAATACACGGCCACATCCTCAAAGGTCACCGCCATGCTGCTGCTGCTGCTGCTGCTGCTGGGGATCCCCGCTCTCTCCGGTCGGGCGCTGCCTGTCTCTGCTCCCTCCCTCGCTGCCGCCTCAGGCTCCCAGATCGGAAG
>TRINITY_DN7376_c0_g1_i6 len=219 path=[2:0-49 3:50-117 4:118-172 5:173-179 8:180-218]
CCCATCACCTGGCTCAGTGTCTTCCGGGATCTCCATTTCATCAGAGTCCGGCAGATCCAAGACCCACGGTTCTTCCCCTCGCTCCATCTGGTAAATCAGGTCTGGTTTCTGGATGGGCAACCCCAGCGAGGCAACGTTCTGATAATTCTCCTGCATGACGCTGCTGTAAAGGGCTCTTTGCTCTGGGTTGAGCAGAGCTCCCTGTTCCCTGCTGAAATA
>TRINITY_DN7376_c0_g1_i1 len=308 path=[0:0-30 3:31-98 4:99-153 5:154-160 7:161-203 9:204-225 10:226-307]
TTTTCCAGGATCTCCATTTTATCAGAGTCCTGCAGATCCAAGACCCACGGTTCTTCCCCTCGCTCCATCTGGTAAATCAGGTCTGGTTTCTGGATGGGCAACCCCAGCGAGGCAACGTTCTGATAATTCTCCTGCATGACGCTGCTGTAAAGGGCTCTTTGATCAGGGCTGAGCAGAGCCCCCTGCTCCCGGGTGAAATACACAGCCACATCCTCAAAGGTCACCGCCATGCTGCTGCTGCTGCTGCTGCTGCTGGGGATCCCCGCTCTCTCCGGTCGGGCGCTGCCTGTCTCTGCTCCCTCCCTCGC
>TRINITY_DN7376_c0_g1_i4 len=304 path=[1:0-99 4:100-154 6:155-204 9:205-226 11:227-303]
GTTTCCCAAGATCTCCCTTTCATCAGAATCCTGCAGATCCAAGACCCACGGCTCTTCCCCTCGCTCCATCTGGCAGATCAGGTCTGGTTTCTGGATGGGGAACCCCAGCGAGGCAACGTTCTGATAATTCTCCTGCATGACGCTGCTGTAAAGGGTTCTTTGCTCTGGGTCCAGCAGGGCCCCCTGCTCCCTGCTGAAATACACGGCCACATCCTCAAAGGTCACCGTCATCTGTTCTGCTACTTTGCACTCCTGCCACTGGGCTCCCACACCAGGCCCTTCTGCTGCCACCACCGCCGCCACC
>TRINITY_DN7406_c0_g1_i1 len=268 path=[0:0-267]
TGCATGATCATATAGGATGCAGTTAAATGATCCATACACTCCATCATTCACATAGTACATAAGAGTTTTGTCTTGAGCGTCATCTTCATCTAAAACAGACAGAAAAACAAACTTTAGGAAACTGGAGTTTCACACTTCGTAGAAGGGATATTTGGAGTTCTATGTTTAGAGATATTAACATACCATCAGAACCAGTCTGCTCTTTTAATACAACTTTCTTTGCAATGATGTTAACTGCCAGTGTAAAAGCTGATGCCACATAGTATCT
>TRINITY_DN7390_c0_g1_i6 len=7733 path=[0:0-80 2:81-159 4:160-190 5:191-534 7:535-782 8:783-783 9:784-840 10:841-841 11:842-1598 12:1599-1601 13:1602-7732]
ATCTAGTTATGCTGCGTTTATTACAAGGAATCATTACACATAAAGTATAAATATTGGAAAAATACATTCTTTTACAATGGACTCCAGAGAAACATTGCAGATAAAATGCCATGGTTCTAAAGACTTCCTTTTCTATTTCACAGAAGGGCTGAAAACTTTCCAAGATAGGGATTGCAGTCCTGCCTTCCGTGCTTCCAACACCTGTAACTGCAGTTGAGAATTTGCTACCATATCCAGCCCTGCCAACTCACTGTTAGGAGGGGCCATAAATCAAAGAAGCAAATCTTGTCTATAACTACGTTTGGTCTACGGAAGACTCCCTGTACTCAGTTATACAGATTAGTTTATACTGTTAAGTGAGAAGTTGTACAAGCCATTGGTCTCAATACAGGAAGTCTTTAAGGCAACTGTCAATTTGTAGCATATCAATTAGTAGTGCTTTGTCAGTACCTTTAACACATACTCACTATACTTACGAGAATGAAACAATGGTTACTTTATTCCCACCAGACTAAATTTTAAAATTACAGTGACTGTGCTTGTGAGAGGGAGGGGCTGATTAGCTATTCGAGATGGGTGCCTCTCATTAGCCACAGAACAGGCAGTCTCTTTCCCTGTAGAGCCTGCTAAAGGGCCTCCATCATGATCTTATGGGATCACCTTTATGGAGGTGTTAATTCAATGCTAGTTTCTGCTAAGTTGCCAACAGGTAATTTGACACCTATGTTCTGCAACTGTAGTGCAGGGGGGTTTGGTCACAGTTTTAAAGTGTGCCACAAAAAAAGTGCATTTTATTTTTGTAAAATTAGAAATGTGTTGACCAGAAATAATGTTTTTAAAAAGCCTCTTCTACTCAGTTCAATCAATGCCCTGTAACCAAGTGTGATTAGCAAATCCCACATCACCCCAGAAATCCCAGAGACGCGAGCCAAGAGACACGGGGGCAAGAAAAGCCGAACAGGAAAACTGGTCACTAAGACTGAAGGGAAAGGTGCCCAAATTGCCTTTGCCATTAGGCCTGCCTAGGAGTTCAGTGAAAGAGCAGCTACATAGTGTGTGTGTAGTAGCTCAAGCTTTTTTTTTTTTTTAGGGGGGGGAAGGGAGGGCATTTAAGTCTACACACACAAAAAAGAAGTTCATATTACTTTAAGCCCCAGTAGTTTAGAGCAACCTCTAGTTCATATTAGTATGACCGGCTGCCAAGGAAACACTCACAGTAAAGGCACTTTGAATCCACGCTCAACTCCCAATTGAAATTTGACATGGGTTTTAATTTCTCACAACTCTGTTTTCACATTAAAGGGCTATCAATATCCAAATTCCCCTTGAAAGATGCTACTGGGGAACAGAAAGTCAATTCTAGAACACACCCCCATGCAATCCGGACAGGACAGAATTAGCAGCAGGGGGAAAGGGGGACCTGTTTTTGTTTTGTTGTGTGTTTTGTTCTTTTAATTCCACCAGAGTTTCTTTTTCACCTCTCCAAGAGGATTTTGCAATATGCAAGAGTGGGCTAGTAGGAGAAATTCAACCTACCGCATACCATCAGATTTCAAGGCCTGACCCAGTGAGAAATCATCATGCAGTTCTCCGAGGCCTTCTGGTTCTTTCAAGAAAATCTGAGCAGCCAATGCAAGTATTAAGACCTGCAACAGTGGCTTGGGGCCCCAAGGGAACTCTCGGGAGAAAGATCTTTTTAAAGCGCCTTAACAGTGATTATGGTTTTTGTGCAACCTAAAAAATCCATTTGTTGTTAACCGGCATGCAGGGATCCTCATGTGCCATCTTTTAAATCCTGGCTCTCTGTTCCTTTGCTTAAAAATTTAAGTGGGAACAGCAGCAACAAGGTTAACTTTGCAGTTGATCAGTGGATCCAGTAAGCCATTTAAAACCAATGAGATATTTCTTAGAATAGATATTTTTCAAGATCCGTGATGAGTTCATGAGACTGGAAAACACAATTAAGATTAATTTGAGCCTTTGATCAAGGAATGATGGACATTCCAATACTCTGGATTTAAATACTTTAGCAAACAGTAATTAATGCAGTTTCTCACAACTGTCTCCAAACAAGCCTGCTGTAGATTAAAGCCCCAAATCTCATTATGCAGAGGCTATATTATTGGTGTTAGTAGAGAAATCACTTAATTTCAGATAGTGTGTTCCCTTTTGGAGGGCAGGGGGAAAAGAGGAGAAAAATTGACATTAAGACAGATTGAGAAGCATGATTAACCTGATGAGAGAAAATAAGAAGCATGCCCATTAGTCCAATCTAGCACTACCAAATTTAGGGTTCCAGTCTTTGTGCCAGACAGAGTTTGGGAGACAAAATCATGCACTGAGATTCCATATGAAATGCACTGGATGCGTCTTGGCCTTGAAAACAAAATACTCTCCCTAAACTAGCTTTTTTTAAAAACAAAAAACAAAAACTAAACACTGCACAAGCCCAAGCATTTGCCTAACAGAGCAAATCTCTCTTCTAAATCACAGAAACAAAAAAAGGAGAACTCTGGTGTATCCGTTCATTTTACATAAATATAGATCTAGGGCCACAGCTACAGGATACATCACTATTCCAGAGGAAAGGGGAGCCAATGGTATGAATATTAGTGCCCCCGACTCACTCACACTAGGTCATAGGAGAAGTAGTGGTTATGGGAGATACTAAAAATACACACACACCCATAAACAGATTCATTCATGGAGGAATGATTGGTTTAGTCTGAACTACATCTAGCTTCCAGGGCTTTAAAAAAGGCAAGAGAGAAAGCTTTACAGTTAGGTACACATTATTTTGTAAACTGACTGGAAACTCCAGCTCTCCAGGGTAAGTGCTTAACAGACTACTGTGATTGGGGTTGGGGGCCCTGGCATCACCGTTTTCTAGGTTCAGAATATTTAAAGGGGAACTGCAGCCACCCAAGATACTAATAAAAAGAAATCAGTGAAGTACTCGAAAAAGAAGTTTGGCATTAGGCTGCTTCATTAGTGCAATCGAAACTTCTCACACCCTCAAACTGCCTCTCATCCGACAATGAATCATCCACCACGGTTAATAGTGGACCATACAACTGCAATCAAAACTCTGGTGGCATACAAGCCTGGGAGTAGAGCAGCAGCACGATTCCTCTTATAGGAGTAACTGGCTCCGTACTGCAAGCTTTAGTCACCTTCTTTACATGCAAAACCAATTCCACTGAAGTAACCCGTCTCCCTTGTGGGATTCATCCAATAGTCTCCTCCTCTGCGCCAAGCTCTTAGGTTACCAGATACTGTTTCTCTAGTGTTTCTTAAAACATTTAGTGTAAACTTAAGTCTAGACTCCCCCTCCCACCGCAAAAAGGGGGGGAGGGGATTGCAAGTGCTGTGATTTTAACCTTTAGGGTGAAAGGATCAAGGATTTAAGAGAGGAGCAGCACAGCAGGAAAGAAGAAAAACTTGCTCTTTTGGCAGACACAAGCAAAGTTATTTGGTAATTCAAATATCCAGCATTTCCCTTGGACATGATCAAGCGAATGAGAAAGACATTTGCTAAGGAGGTATCAAAAAATGTGTAACTGCAATTCAGACTCCTTTTAAAGTCGCAGAGCATCTGTAAAGCTTTGTCGTAAGGCCACGCAAAAATTCTTCAGCTATGCATGAAACTGAACCCTGTTCTGAAGGTCCACCTTGAAAAAAGGGGTGATCTCCAACGGTCCAGCTTTTGAACAAAAGCCTTCAAGAGAAAGGGGACATCATCTTTCCGAAGACAATTCAATGACAAAATGTTAGTTTACCCTGAAGCTTCGCGCCATCTCCATTAAATATCCCCAAATACAGCAGGCCTTCACCGAGTAGCCCAGTCAATGCACCGTGGCGAGCACAGACCCCCCTTCTGTTATTTCTATCAGCACAGGGACACCAGGCTAATGCAAGTTTCACTTCTGTTCCCTGCTGCTACCAGAATAGGGTCCAATACAACTCATGTTTGTCACTTAGCTTTAAATGGTCCACGCCGATTCAATGTCTAGTGAAATGTATCACAGCCCCCATACATGTACAATCATACAAATTCATTTATACTGGAATATATCATAACATGGTCCTTAATTAGTTCAGTCTATTGCAGAAGGAAGACGTGTATAAGCTTCCCTTTCCCCATCTGTGGGGCTTGCTAGCACAGCTGCTGTGAGACAGAAGAGCACTGGCTGGGAGTCGCCCGCTTCCCACAGCTCCACTAGGAGACTCCTCCCAGAGTCAAGACGTCAAAGCAGATATTGCAAACTCGGACGGGCTTATTCAAATCGAACTTGATGATGGGAATCTCCTTCATTGAGCATTTGTGGCAAAGCAAGCGACCGCAGTGACGGCAATGATGTTTCCTTGTCGTGACTCCAAATTTTGCAGTGCATTCATAGCAGTTAGAGCCGTCACACCAGGGCGGCTCCTTGGACAGCATATCCAAAAGCCTGAAAAGAAGCTGTTTGGTAGCAACTTGAAAGTTGAAAATATTAACTCCCTGGTTATTGTTGACTCCAAGGCGGGCACCAGCTCTCACTATAGCACGGCAGAGGTTAGCATTTCCCTTCATATAAGCCAAAAGAAGCACAGTGTTTCCTTCAGCATCTGGTTTGTCTACAGGGTACTCGTGCATACAGTCCAAGAAGAGCTCGAAGACAGCTGCTGCATTATCTTTCCCATACTGTCCCAGAATGTGCATTGGTGACTGACCTCTAACATTAAAGGCTTCTGCATCCACGTTGCATTCCACCAAGAGGACCCGGATATTGTTTAGACGACCGTGCATCACTGCGAGGTGAAGAGCATTGTTCCCATTTTCATCCACAGCTGCAAAGTCGACGGCATTCTCTAGAAGCACAGAGCATATGATGGGCAGGTCTTGTTGGGCAGCAAGGTGGAGAGCAGTCTGACGGTGCTTGTTCAGCTCATTCACTTTGGCCCCTGCAAGCATCAGATTACGCACAATCATTTCTGATCCTGCTTGGACAGCTAGATGTAGCGGCGTTAGTTTGGAGGCATCCTGGACTCTGGAATTTACATTGGCCTTAACGCTGATCAAGAAAAGCACGCTCTCGATATCCGAGTTCTGAACGGCAACATGAAGGAAGTTCCGTCCCTTGTTATCCACCTGTTCAGCAGCTCCGGGCTCCCGCTTCAGGATCGCTTCAGCTGCCTTGTTGTTCTTGTAAGTCATAGCACATGCAAAAGGGGTCATGCCTTGCCGGTCGCGTACGTTCAGCTGGATCTCTGGGTGAGAAATCATCAGCTGGATGATGACACTATGCTGGTTGCTAATGGCAACATGGATTGGAGTTCTTCCCTCTGCATCCTGTGCATTTACATTGGCACCAAATTCCAGAAGGCACTGCACCGCCTCTTCTAGGCCCCAGCAAGCTGCCAAGTGAAGAGGTGTTTGCCCATCACGAGCCTCCTCTTCTCCCTCTCCGTTAGCACCTGGCTGTCTAGCGCTATTGACATCGCAGCCACTACGAATAAGGAAGCATGCAGTTTGTTCATTGTTCTCATCGATGGCTCTGTGCAGAAGGGTCTGTAAGCATCCACTTGGTCCAGAACCCCAGCAAGTAGCATCACAGCCATGTCTAACCAGAGTTGATGCAATATCTTCCAGGTTGTTTTCTAGAGCAAGCCACAGTGGAGGATTCCCTTTGTCATCTGGTACAGACATATCTGCTCCCCTAGTACAGATGGCATCCACCACAAGGGGGAGCTGGTTTCTGATGGCAAGCTGAAGGGCAGTCTCTCCATCCTGTGTTCGGACATTTATGTCTGCTTGATGTTCCAACAGAAAGAGGGCACTCTTGCTGTCTTGCCTCTGTATTGCCATGTGTAGCAGTGTCTGTCCGTCTGACATCGTGTCATTTATAGATGCCCCAGACCCCAGCAGTTGAGCTGCTATGGTATGCATGCCGGTCCATAACGCCAGTCCCAATACAGTCTGGTCTCGGGAGTCCTTCAGGCTGAAGTCAGGAATGATTTGCAAGTTGCTGATAGCATGGAGGGCATTAGCTTTTTGCTCCAGTATGACTGATACCACATCTGGGTGGTTGTATGCTATTGCCATGTGAAGGGGAGTCTGGAGATAGACATTATCCGCTGCAGATGGTGACAACGTCCCTTTCTGTGCTGGCACTGCTTTTTCGGTCTGGATGTTCGGATTAGCTCCTTGTTGCAAAAGCTCCGCTGTAAGATTGGACAGGCCATGCCGACAAGCTGTGTGCAGCGGTGTTTCCCCCCATTTGTTCTTATGGTTGACTTTTGCCCCGTGGGTTGCCAGAAAGAGCGCCGCTGCCTCATTTCCTGCCCCAGCTGCCCTCTGCAGCAAGCAATTTCCTGTTACAGTGTCAGGAGCATCTGTATTGCTGCCTCGCTGGATGAGTCTCGCTGCAAAGCTATTCTCACCAAAGGAGGTTCCATTCACAACTGGGACATCATCGAAAGGGTTCACAGATGGGTCGGAAGATACTGTTATATACTGAACTGCAAGCCACAGAGCTGTGCTTCCCTCATGATCCTTCAGTTCCAAATCCAGTTGTTTACACTGGAGCAGCTGACTGAACACATGGTCATTTCTCACAGTAATTGATGCATGTAAAGGAGTCCTTCCTTTACTGTCTTGCATGTTCGGATTGGCTCCTGCCTGCAAAAGTGACTCTGCAATCTGCGCCATCTCCACCACCACATCTGGCAAGTGATCCTTGGAGATATACGATGCCACAAGGTGCAAAGGAGTCTCCTGCTCTCCCAATGTAGCAGCATTCACACGGGCGCCATTTTTAATGAGGAAATTGGCAGCAAACTTATCTCCTCTTTGGATAGCTTTATGTAACAGACTCCAACCCTTCTTGTCCAACATATCAACATCTGCTTTATAATTGACTAGAGTGGTTGCAATACTTTCCAGTCTTCGAGAAAGGGCTAGATCTAGAGCAAGGTCTCCATTATGATCCAGTTCGTTCAGCTTCCCAGGTAGCTGTGAATCCATTTCAATAAGGTAGAGGAAAACTACATCTTCTCTTTCCACCTTAATAGCTTTGTGCAAGGGGTATTCCGTTTTTGATTTGATCATTTTATACAGCAGCTGAGCACTCATACTGCTAAAGTCTTCTTTCCTCAAGTCATCCCAGTGGCTAGCAATTATCTCGGCACAATAGTTCATTAGCGTGCTGGCATTCAGCTCCTCGGCAGTCTGATAGAAACGAATGCAGTTCCTGACGTTTACCAGTGACATGACCCCTTTCTCACACCTTTCCCTGAGGAGCTGCAGCTGAAATCGATTAGCTAGTTTCATCAGCTCTGTCAAGAACACATCATCTTCCCTCAGCTCAAGCTCATCTGTGTAGATCCAATGCAGCATCGCCATTGTCACCTCAGGGTCCGCATCTGACAGATCCAGCTCTTCAGTTGACATCAGGTTGGCTAGACTCCAAGCCTCACTGCGGGCTGCCAATACAAATTTGTGAGCGCTAATGCGCTTGTCTCCAACCCTTATCTTCAGATCACTATACTGCTCCTGCTCATACAGCTCTGCTACTATGGTGAGAAGGCGACTGATGAAGGAATCGCTGGCACTCTCTTTGTTAGACTGAGCAGCTAAGAGAGTGCATTTCCTCTCTGTGTCCGCTAACTTCTTCTGCAGCTTCACATATTCCTGGCGAAGCAGCATCAGGTGCTTTTCCAATTTGGCCACCTCCTCTTCCGCCATGTTGGGT
>TRINITY_DN7390_c0_g1_i3 len=7723 path=[0:0-80 2:81-159 3:160-182 5:183-526 6:527-528 7:529-776 9:777-833 10:834-834 11:835-1591 13:1592-7722]
ATCTAGTTATGCTGCGTTTATTACAAGGAATCATTACACATAAAGTATAAATATTGGAAAAATACATTCTTTTACAATGGACTCCAGAGAAACATTGCAGATAAAATGCCATGGTTCTAAAGACTTCCTTTTCTATTTCACAGAAGGGCTGAAAACTTTCTAAGATAGGGATTGTAGTCCTGCCTTCCAACACCTGTAACTGCAGTTGAGAATTTGCTACCATATCCAGCCCTGCCAACTCACTGTTAGGAGGGGCCATAAATCAAAGAAGCAAATCTTGTCTATAACTACGTTTGGTCTACGGAAGACTCCCTGTACTCAGTTATACAGATTAGTTTATACTGTTAAGTGAGAAGTTGTACAAGCCATTGGTCTCAATACAGGAAGTCTTTAAGGCAACTGTCAATTTGTAGCATATCAATTAGTAGTGCTTTGTCAGTACCTTTAACACATACTCACTATACTTACGAGAATGAAACAATGGTTACTTTATTCCCACCAGACTAAATTTTAAAATTACAGTGACTCTGTGCTTGTGAGAGGGAGGGGCTGATTAGCTATTCGAGATGGGTGCCTCTCATTAGCCACAGAACAGGCAGTCTCTTTCCCTGTAGAGCCTGCTAAAGGGCCTCCATCATGATCTTATGGGATCACCTTTATGGAGGTGTTAATTCAATGCTAGTTTCTGCTAAGTTGCCAACAGGTAATTTGACACCTATGTTCTGCAACTGTAGTGCAGGGGGGTTTGGTCACAGTTTTAAAGTGTGCCACAAAAAAGTGCATTTTATTTTTGTAAAATTAGAAATGTGTTGACCAGAAATAATGTTTTTAAAAAGCCTCTTCTACTCAGTTCAATCAATGCCCTGTAACCAAGTGTGATTAGCAAATCCCACATCACCCCAGAAATCCCAGAGACGCGAGCCAAGAGACACGGGGGCAAGAAAAGCCGAACAGGAAAACTGGTCACTAAGACTGAAGGGAAAGGTGCCCAAATTGCCTTTGCCATTAGGCCTGCCTAGGAGTTCAGTGAAAGAGCAGCTACATAGTGTGTGTGTAGTAGCTCAAGCTTTTTTTTTTTTTTAGGGGGGGGAAGGGAGGGCATTTAAGTCTACACACACAAAAAAGAAGTTCATATTACTTTAAGCCCCAGTAGTTTAGAGCAACCTCTAGTTCATATTAGTATGACCGGCTGCCAAGGAAACACTCACAGTAAAGGCACTTTGAATCCACGCTCAACTCCCAATTGAAATTTGACATGGGTTTTAATTTCTCACAACTCTGTTTTCACATTAAAGGGCTATCAATATCCAAATTCCCCTTGAAAGATGCTACTGGGGAACAGAAAGTCAATTCTAGAACACACCCCCATGCAATCCGGACAGGACAGAATTAGCAGCAGGGGGAAAGGGGGACCTGTTTTTGTTTTGTTGTGTGTTTTGTTCTTTTAATTCCACCAGAGTTTCTTTTTCACCTCTCCAAGAGGATTTTGCAATATGCAAGAGTGGGCTAGTAGGAGAAATTCAACCTACCGCATACCATCAGATTTCAAGGCCTGACCCAGTGAGAAATCATCATGCAGTTCTCCGAGGCCTGGTTCTTTCAAGAAAATCTGAGCAGCCAATGCAAGTATTAAGACCTGCAACAGTGGCTTGGGGCCCCAAGGGAACTCTCGGGAGAAAGATCTTTTTAAAGCGCCTTAACAGTGATTATGGTTTTTGTGCAACCTAAAAAATCCATTTGTTGTTAACCGGCATGCAGGGATCCTCATGTGCCATCTTTTAAATCCTGGCTCTCTGTTCCTTTGCTTAAAAATTTAAGTGGGAACAGCAGCAACAAGGTTAACTTTGCAGTTGATCAGTGGATCCAGTAAGCCATTTAAAACCAATGAGATATTTCTTAGAATAGATATTTTTCAAGATCCGTGATGAGTTCATGAGACTGGAAAACACAATTAAGATTAATTTGAGCCTTTGATCAAGGAATGATGGACATTCCAATACTCTGGATTTAAATACTTTAGCAAACAGTAATTAATGCAGTTTCTCACAACTGTCTCCAAACAAGCCTGCTGTAGATTAAAGCCCCAAATCTCATTATGCAGAGGCTATATTATTGGTGTTAGTAGAGAAATCACTTAATTTCAGATAGTGTGTTCCCTTTTGGAGGGCAGGGGGAAAAGAGGAGAAAAATTGACATTAAGACAGATTGAGAAGCATGATTAACCTGATGAGAGAAAATAAGAAGCATGCCCATTAGTCCAATCTAGCACTACCAAATTTAGGGTTCCAGTCTTTGTGCCAGACAGAGTTTGGGAGACAAAATCATGCACTGAGATTCCATATGAAATGCACTGGATGCGTCTTGGCCTTGAAAACAAAATACTCTCCCTAAACTAGCTTTTTTTAAAAACAAAAAACAAAAACTAAACACTGCACAAGCCCAAGCATTTGCCTAACAGAGCAAATCTCTCTTCTAAATCACAGAAACAAAAAAAGGAGAACTCTGGTGTATCCGTTCATTTTACATAAATATAGATCTAGGGCCACAGCTACAGGATACATCACTATTCCAGAGGAAAGGGGAGCCAATGGTATGAATATTAGTGCCCCCGACTCACTCACACTAGGTCATAGGAGAAGTAGTGGTTATGGGAGATACTAAAAATACACACACACCCATAAACAGATTCATTCATGGAGGAATGATTGGTTTAGTCTGAACTACATCTAGCTTCCAGGGCTTTAAAAAAGGCAAGAGAGAAAGCTTTACAGTTAGGTACACATTATTTTGTAAACTGACTGGAAACTCCAGCTCTCCAGGGTAAGTGCTTAACAGACTACTGTGATTGGGGTTGGGGGCCCTGGCATCACCGTTTTCTAGGTTCAGAATATTTAAAGGGGAACTGCAGCCACCCAAGATACTAATAAAAAGAAATCAGTGAAGTACTCGAAAAAGAAGTTTGGCATTAGGCTGCTTCATTAGTGCAATCGAAACTTCTCACACCCTCAAACTGCCTCTCATCCGACAATGAATCATCCACCACGGTTAATAGTGGACCATACAACTGCAATCAAAACTCTGGTGGCATACAAGCCTGGGAGTAGAGCAGCAGCACGATTCCTCTTATAGGAGTAACTGGCTCCGTACTGCAAGCTTTAGTCACCTTCTTTACATGCAAAACCAATTCCACTGAAGTAACCCGTCTCCCTTGTGGGATTCATCCAATAGTCTCCTCCTCTGCGCCAAGCTCTTAGGTTACCAGATACTGTTTCTCTAGTGTTTCTTAAAACATTTAGTGTAAACTTAAGTCTAGACTCCCCCTCCCACCGCAAAAAGGGGGGGAGGGGATTGCAAGTGCTGTGATTTTAACCTTTAGGGTGAAAGGATCAAGGATTTAAGAGAGGAGCAGCACAGCAGGAAAGAAGAAAAACTTGCTCTTTTGGCAGACACAAGCAAAGTTATTTGGTAATTCAAATATCCAGCATTTCCCTTGGACATGATCAAGCGAATGAGAAAGACATTTGCTAAGGAGGTATCAAAAAATGTGTAACTGCAATTCAGACTCCTTTTAAAGTCGCAGAGCATCTGTAAAGCTTTGTCGTAAGGCCACGCAAAAATTCTTCAGCTATGCATGAAACTGAACCCTGTTCTGAAGGTCCACCTTGAAAAAAGGGGTGATCTCCAACGGTCCAGCTTTTGAACAAAAGCCTTCAAGAGAAAGGGGACATCATCTTTCCGAAGACAATTCAATGACAAAATGTTAGTTTACCCTGAAGCTTCGCGCCATCTCCATTAAATATCCCCAAATACAGCAGGCCTTCACCGAGTAGCCCAGTCAATGCACCGTGGCGAGCACAGACCCCCCTTCTGTTATTTCTATCAGCACAGGGACACCAGGCTAATGCAAGTTTCACTTCTGTTCCCTGCTGCTACCAGAATAGGGTCCAATACAACTCATGTTTGTCACTTAGCTTTAAATGGTCCACGCCGATTCAATGTCTAGTGAAATGTATCACAGCCCCCATACATGTACAATCATACAAATTCATTTATACTGGAATATATCATAACATGGTCCTTAATTAGTTCAGTCTATTGCAGAAGGAAGACGTGTATAAGCTTCCCTTTCCCCATCTGTGGGGCTTGCTAGCACAGCTGCTGTGAGACAGAAGAGCACTGGCTGGGAGTCGCCCGCTTCCCACAGCTCCACTAGGAGACTCCTCCCAGAGTCAAGACGTCAAAGCAGATATTGCAAACTCGGACGGGCTTATTCAAATCGAACTTGATGATGGGAATCTCCTTCATTGAGCATTTGTGGCAAAGCAAGCGACCGCAGTGACGGCAATGATGTTTCCTTGTCGTGACTCCAAATTTTGCAGTGCATTCATAGCAGTTAGAGCCGTCACACCAGGGCGGCTCCTTGGACAGCATATCCAAAAGCCTGAAAAGAAGCTGTTTGGTAGCAACTTGAAAGTTGAAAATATTAACTCCCTGGTTATTGTTGACTCCAAGGCGGGCACCAGCTCTCACTATAGCACGGCAGAGGTTAGCATTTCCCTTCATATAAGCCAAAAGAAGCACAGTGTTTCCTTCAGCATCTGGTTTGTCTACAGGGTACTCGTGCATACAGTCCAAGAAGAGCTCGAAGACAGCTGCTGCATTATCTTTCCCATACTGTCCCAGAATGTGCATTGGTGACTGACCTCTAACATTAAAGGCTTCTGCATCCACGTTGCATTCCACCAAGAGGACCCGGATATTGTTTAGACGACCGTGCATCACTGCGAGGTGAAGAGCATTGTTCCCATTTTCATCCACAGCTGCAAAGTCGACGGCATTCTCTAGAAGCACAGAGCATATGATGGGCAGGTCTTGTTGGGCAGCAAGGTGGAGAGCAGTCTGACGGTGCTTGTTCAGCTCATTCACTTTGGCCCCTGCAAGCATCAGATTACGCACAATCATTTCTGATCCTGCTTGGACAGCTAGATGTAGCGGCGTTAGTTTGGAGGCATCCTGGACTCTGGAATTTACATTGGCCTTAACGCTGATCAAGAAAAGCACGCTCTCGATATCCGAGTTCTGAACGGCAACATGAAGGAAGTTCCGTCCCTTGTTATCCACCTGTTCAGCAGCTCCGGGCTCCCGCTTCAGGATCGCTTCAGCTGCCTTGTTGTTCTTGTAAGTCATAGCACATGCAAAAGGGGTCATGCCTTGCCGGTCGCGTACGTTCAGCTGGATCTCTGGGTGAGAAATCATCAGCTGGATGATGACACTATGCTGGTTGCTAATGGCAACATGGATTGGAGTTCTTCCCTCTGCATCCTGTGCATTTACATTGGCACCAAATTCCAGAAGGCACTGCACCGCCTCTTCTAGGCCCCAGCAAGCTGCCAAGTGAAGAGGTGTTTGCCCATCACGAGCCTCCTCTTCTCCCTCTCCGTTAGCACCTGGCTGTCTAGCGCTATTGACATCGCAGCCACTACGAATAAGGAAGCATGCAGTTTGTTCATTGTTCTCATCGATGGCTCTGTGCAGAAGGGTCTGTAAGCATCCACTTGGTCCAGAACCCCAGCAAGTAGCATCACAGCCATGTCTAACCAGAGTTGATGCAATATCTTCCAGGTTGTTTTCTAGAGCAAGCCACAGTGGAGGATTCCCTTTGTCATCTGGTACAGACATATCTGCTCCCCTAGTACAGATGGCATCCACCACAAGGGGGAGCTGGTTTCTGATGGCAAGCTGAAGGGCAGTCTCTCCATCCTGTGTTCGGACATTTATGTCTGCTTGATGTTCCAACAGAAAGAGGGCACTCTTGCTGTCTTGCCTCTGTATTGCCATGTGTAGCAGTGTCTGTCCGTCTGACATCGTGTCATTTATAGATGCCCCAGACCCCAGCAGTTGAGCTGCTATGGTATGCATGCCGGTCCATAACGCCAGTCCCAATACAGTCTGGTCTCGGGAGTCCTTCAGGCTGAAGTCAGGAATGATTTGCAAGTTGCTGATAGCATGGAGGGCATTAGCTTTTTGCTCCAGTATGACTGATACCACATCTGGGTGGTTGTATGCTATTGCCATGTGAAGGGGAGTCTGGAGATAGACATTATCCGCTGCAGATGGTGACAACGTCCCTTTCTGTGCTGGCACTGCTTTTTCGGTCTGGATGTTCGGATTAGCTCCTTGTTGCAAAAGCTCCGCTGTAAGATTGGACAGGCCATGCCGACAAGCTGTGTGCAGCGGTGTTTCCCCCCATTTGTTCTTATGGTTGACTTTTGCCCCGTGGGTTGCCAGAAAGAGCGCCGCTGCCTCATTTCCTGCCCCAGCTGCCCTCTGCAGCAAGCAATTTCCTGTTACAGTGTCAGGAGCATCTGTATTGCTGCCTCGCTGGATGAGTCTCGCTGCAAAGCTATTCTCACCAAAGGAGGTTCCATTCACAACTGGGACATCATCGAAAGGGTTCACAGATGGGTCGGAAGATACTGTTATATACTGAACTGCAAGCCACAGAGCTGTGCTTCCCTCATGATCCTTCAGTTCCAAATCCAGTTGTTTACACTGGAGCAGCTGACTGAACACATGGTCATTTCTCACAGTAATTGATGCATGTAAAGGAGTCCTTCCTTTACTGTCTTGCATGTTCGGATTGGCTCCTGCCTGCAAAAGTGACTCTGCAATCTGCGCCATCTCCACCACCACATCTGGCAAGTGATCCTTGGAGATATACGATGCCACAAGGTGCAAAGGAGTCTCCTGCTCTCCCAATGTAGCAGCATTCACACGGGCGCCATTTTTAATGAGGAAATTGGCAGCAAACTTATCTCCTCTTTGGATAGCTTTATGTAACAGACTCCAACCCTTCTTGTCCAACATATCAACATCTGCTTTATAATTGACTAGAGTGGTTGCAATACTTTCCAGTCTTCGAGAAAGGGCTAGATCTAGAGCAAGGTCTCCATTATGATCCAGTTCGTTCAGCTTCCCAGGTAGCTGTGAATCCATTTCAATAAGGTAGAGGAAAACTACATCTTCTCTTTCCACCTTAATAGCTTTGTGCAAGGGGTATTCCGTTTTTGATTTGATCATTTTATACAGCAGCTGAGCACTCATACTGCTAAAGTCTTCTTTCCTCAAGTCATCCCAGTGGCTAGCAATTATCTCGGCACAATAGTTCATTAGCGTGCTGGCATTCAGCTCCTCGGCAGTCTGATAGAAACGAATGCAGTTCCTGACGTTTACCAGTGACATGACCCCTTTCTCACACCTTTCCCTGAGGAGCTGCAGCTGAAATCGATTAGCTAGTTTCATCAGCTCTGTCAAGAACACATCATCTTCCCTCAGCTCAAGCTCATCTGTGTAGATCCAATGCAGCATCGCCATTGTCACCTCAGGGTCCGCATCTGACAGATCCAGCTCTTCAGTTGACATCAGGTTGGCTAGACTCCAAGCCTCACTGCGGGCTGCCAATACAAATTTGTGAGCGCTAATGCGCTTGTCTCCAACCCTTATCTTCAGATCACTATACTGCTCCTGCTCATACAGCTCTGCTACTATGGTGAGAAGGCGACTGATGAAGGAATCGCTGGCACTCTCTTTGTTAGACTGAGCAGCTAAGAGAGTGCATTTCCTCTCTGTGTCCGCTAACTTCTTCTGCAGCTTCACATATTCCTGGCGAAGCAGCATCAGGTGCTTTTCCAATTTGGCCACCTCCTCTTCCGCCATGTTGGGT
>TRINITY_DN7390_c0_g1_i1 len=7723 path=[0:0-80 2:81-159 3:160-182 5:183-526 7:527-774 9:775-831 11:832-1588 12:1589-1591 13:1592-7722]
ATCTAGTTATGCTGCGTTTATTACAAGGAATCATTACACATAAAGTATAAATATTGGAAAAATACATTCTTTTACAATGGACTCCAGAGAAACATTGCAGATAAAATGCCATGGTTCTAAAGACTTCCTTTTCTATTTCACAGAAGGGCTGAAAACTTTCTAAGATAGGGATTGTAGTCCTGCCTTCCAACACCTGTAACTGCAGTTGAGAATTTGCTACCATATCCAGCCCTGCCAACTCACTGTTAGGAGGGGCCATAAATCAAAGAAGCAAATCTTGTCTATAACTACGTTTGGTCTACGGAAGACTCCCTGTACTCAGTTATACAGATTAGTTTATACTGTTAAGTGAGAAGTTGTACAAGCCATTGGTCTCAATACAGGAAGTCTTTAAGGCAACTGTCAATTTGTAGCATATCAATTAGTAGTGCTTTGTCAGTACCTTTAACACATACTCACTATACTTACGAGAATGAAACAATGGTTACTTTATTCCCACCAGACTAAATTTTAAAATTACAGTGACTGTGCTTGTGAGAGGGAGGGGCTGATTAGCTATTCGAGATGGGTGCCTCTCATTAGCCACAGAACAGGCAGTCTCTTTCCCTGTAGAGCCTGCTAAAGGGCCTCCATCATGATCTTATGGGATCACCTTTATGGAGGTGTTAATTCAATGCTAGTTTCTGCTAAGTTGCCAACAGGTAATTTGACACCTATGTTCTGCAACTGTAGTGCAGGGGGGTTTGGTCACAGTTTTAAAGTGTGCCACAAAAAAGTGCATTTTATTTTTGTAAAATTAGAAATGTGTTGACCAGAAATAATGTTTTTAAAAGCCTCTTCTACTCAGTTCAATCAATGCCCTGTAACCAAGTGTGATTAGCAAATCCCACATCACCCCAGAAATCCCAGAGACGCGAGCCAAGAGACACGGGGGCAAGAAAAGCCGAACAGGAAAACTGGTCACTAAGACTGAAGGGAAAGGTGCCCAAATTGCCTTTGCCATTAGGCCTGCCTAGGAGTTCAGTGAAAGAGCAGCTACATAGTGTGTGTGTAGTAGCTCAAGCTTTTTTTTTTTTTTAGGGGGGGGAAGGGAGGGCATTTAAGTCTACACACACAAAAAAGAAGTTCATATTACTTTAAGCCCCAGTAGTTTAGAGCAACCTCTAGTTCATATTAGTATGACCGGCTGCCAAGGAAACACTCACAGTAAAGGCACTTTGAATCCACGCTCAACTCCCAATTGAAATTTGACATGGGTTTTAATTTCTCACAACTCTGTTTTCACATTAAAGGGCTATCAATATCCAAATTCCCCTTGAAAGATGCTACTGGGGAACAGAAAGTCAATTCTAGAACACACCCCCATGCAATCCGGACAGGACAGAATTAGCAGCAGGGGGAAAGGGGGACCTGTTTTTGTTTTGTTGTGTGTTTTGTTCTTTTAATTCCACCAGAGTTTCTTTTTCACCTCTCCAAGAGGATTTTGCAATATGCAAGAGTGGGCTAGTAGGAGAAATTCAACCTACCGCATACCATCAGATTTCAAGGCCTGACCCAGTGAGAAATCATCATGCAGTTCTCCGAGGCCTTCTGGTTCTTTCAAGAAAATCTGAGCAGCCAATGCAAGTATTAAGACCTGCAACAGTGGCTTGGGGCCCCAAGGGAACTCTCGGGAGAAAGATCTTTTTAAAGCGCCTTAACAGTGATTATGGTTTTTGTGCAACCTAAAAAATCCATTTGTTGTTAACCGGCATGCAGGGATCCTCATGTGCCATCTTTTAAATCCTGGCTCTCTGTTCCTTTGCTTAAAAATTTAAGTGGGAACAGCAGCAACAAGGTTAACTTTGCAGTTGATCAGTGGATCCAGTAAGCCATTTAAAACCAATGAGATATTTCTTAGAATAGATATTTTTCAAGATCCGTGATGAGTTCATGAGACTGGAAAACACAATTAAGATTAATTTGAGCCTTTGATCAAGGAATGATGGACATTCCAATACTCTGGATTTAAATACTTTAGCAAACAGTAATTAATGCAGTTTCTCACAACTGTCTCCAAACAAGCCTGCTGTAGATTAAAGCCCCAAATCTCATTATGCAGAGGCTATATTATTGGTGTTAGTAGAGAAATCACTTAATTTCAGATAGTGTGTTCCCTTTTGGAGGGCAGGGGGAAAAGAGGAGAAAAATTGACATTAAGACAGATTGAGAAGCATGATTAACCTGATGAGAGAAAATAAGAAGCATGCCCATTAGTCCAATCTAGCACTACCAAATTTAGGGTTCCAGTCTTTGTGCCAGACAGAGTTTGGGAGACAAAATCATGCACTGAGATTCCATATGAAATGCACTGGATGCGTCTTGGCCTTGAAAACAAAATACTCTCCCTAAACTAGCTTTTTTTAAAAACAAAAAACAAAAACTAAACACTGCACAAGCCCAAGCATTTGCCTAACAGAGCAAATCTCTCTTCTAAATCACAGAAACAAAAAAAGGAGAACTCTGGTGTATCCGTTCATTTTACATAAATATAGATCTAGGGCCACAGCTACAGGATACATCACTATTCCAGAGGAAAGGGGAGCCAATGGTATGAATATTAGTGCCCCCGACTCACTCACACTAGGTCATAGGAGAAGTAGTGGTTATGGGAGATACTAAAAATACACACACACCCATAAACAGATTCATTCATGGAGGAATGATTGGTTTAGTCTGAACTACATCTAGCTTCCAGGGCTTTAAAAAAGGCAAGAGAGAAAGCTTTACAGTTAGGTACACATTATTTTGTAAACTGACTGGAAACTCCAGCTCTCCAGGGTAAGTGCTTAACAGACTACTGTGATTGGGGTTGGGGGCCCTGGCATCACCGTTTTCTAGGTTCAGAATATTTAAAGGGGAACTGCAGCCACCCAAGATACTAATAAAAAGAAATCAGTGAAGTACTCGAAAAAGAAGTTTGGCATTAGGCTGCTTCATTAGTGCAATCGAAACTTCTCACACCCTCAAACTGCCTCTCATCCGACAATGAATCATCCACCACGGTTAATAGTGGACCATACAACTGCAATCAAAACTCTGGTGGCATACAAGCCTGGGAGTAGAGCAGCAGCACGATTCCTCTTATAGGAGTAACTGGCTCCGTACTGCAAGCTTTAGTCACCTTCTTTACATGCAAAACCAATTCCACTGAAGTAACCCGTCTCCCTTGTGGGATTCATCCAATAGTCTCCTCCTCTGCGCCAAGCTCTTAGGTTACCAGATACTGTTTCTCTAGTGTTTCTTAAAACATTTAGTGTAAACTTAAGTCTAGACTCCCCCTCCCACCGCAAAAAGGGGGGGAGGGGATTGCAAGTGCTGTGATTTTAACCTTTAGGGTGAAAGGATCAAGGATTTAAGAGAGGAGCAGCACAGCAGGAAAGAAGAAAAACTTGCTCTTTTGGCAGACACAAGCAAAGTTATTTGGTAATTCAAATATCCAGCATTTCCCTTGGACATGATCAAGCGAATGAGAAAGACATTTGCTAAGGAGGTATCAAAAAATGTGTAACTGCAATTCAGACTCCTTTTAAAGTCGCAGAGCATCTGTAAAGCTTTGTCGTAAGGCCACGCAAAAATTCTTCAGCTATGCATGAAACTGAACCCTGTTCTGAAGGTCCACCTTGAAAAAAGGGGTGATCTCCAACGGTCCAGCTTTTGAACAAAAGCCTTCAAGAGAAAGGGGACATCATCTTTCCGAAGACAATTCAATGACAAAATGTTAGTTTACCCTGAAGCTTCGCGCCATCTCCATTAAATATCCCCAAATACAGCAGGCCTTCACCGAGTAGCCCAGTCAATGCACCGTGGCGAGCACAGACCCCCCTTCTGTTATTTCTATCAGCACAGGGACACCAGGCTAATGCAAGTTTCACTTCTGTTCCCTGCTGCTACCAGAATAGGGTCCAATACAACTCATGTTTGTCACTTAGCTTTAAATGGTCCACGCCGATTCAATGTCTAGTGAAATGTATCACAGCCCCCATACATGTACAATCATACAAATTCATTTATACTGGAATATATCATAACATGGTCCTTAATTAGTTCAGTCTATTGCAGAAGGAAGACGTGTATAAGCTTCCCTTTCCCCATCTGTGGGGCTTGCTAGCACAGCTGCTGTGAGACAGAAGAGCACTGGCTGGGAGTCGCCCGCTTCCCACAGCTCCACTAGGAGACTCCTCCCAGAGTCAAGACGTCAAAGCAGATATTGCAAACTCGGACGGGCTTATTCAAATCGAACTTGATGATGGGAATCTCCTTCATTGAGCATTTGTGGCAAAGCAAGCGACCGCAGTGACGGCAATGATGTTTCCTTGTCGTGACTCCAAATTTTGCAGTGCATTCATAGCAGTTAGAGCCGTCACACCAGGGCGGCTCCTTGGACAGCATATCCAAAAGCCTGAAAAGAAGCTGTTTGGTAGCAACTTGAAAGTTGAAAATATTAACTCCCTGGTTATTGTTGACTCCAAGGCGGGCACCAGCTCTCACTATAGCACGGCAGAGGTTAGCATTTCCCTTCATATAAGCCAAAAGAAGCACAGTGTTTCCTTCAGCATCTGGTTTGTCTACAGGGTACTCGTGCATACAGTCCAAGAAGAGCTCGAAGACAGCTGCTGCATTATCTTTCCCATACTGTCCCAGAATGTGCATTGGTGACTGACCTCTAACATTAAAGGCTTCTGCATCCACGTTGCATTCCACCAAGAGGACCCGGATATTGTTTAGACGACCGTGCATCACTGCGAGGTGAAGAGCATTGTTCCCATTTTCATCCACAGCTGCAAAGTCGACGGCATTCTCTAGAAGCACAGAGCATATGATGGGCAGGTCTTGTTGGGCAGCAAGGTGGAGAGCAGTCTGACGGTGCTTGTTCAGCTCATTCACTTTGGCCCCTGCAAGCATCAGATTACGCACAATCATTTCTGATCCTGCTTGGACAGCTAGATGTAGCGGCGTTAGTTTGGAGGCATCCTGGACTCTGGAATTTACATTGGCCTTAACGCTGATCAAGAAAAGCACGCTCTCGATATCCGAGTTCTGAACGGCAACATGAAGGAAGTTCCGTCCCTTGTTATCCACCTGTTCAGCAGCTCCGGGCTCCCGCTTCAGGATCGCTTCAGCTGCCTTGTTGTTCTTGTAAGTCATAGCACATGCAAAAGGGGTCATGCCTTGCCGGTCGCGTACGTTCAGCTGGATCTCTGGGTGAGAAATCATCAGCTGGATGATGACACTATGCTGGTTGCTAATGGCAACATGGATTGGAGTTCTTCCCTCTGCATCCTGTGCATTTACATTGGCACCAAATTCCAGAAGGCACTGCACCGCCTCTTCTAGGCCCCAGCAAGCTGCCAAGTGAAGAGGTGTTTGCCCATCACGAGCCTCCTCTTCTCCCTCTCCGTTAGCACCTGGCTGTCTAGCGCTATTGACATCGCAGCCACTACGAATAAGGAAGCATGCAGTTTGTTCATTGTTCTCATCGATGGCTCTGTGCAGAAGGGTCTGTAAGCATCCACTTGGTCCAGAACCCCAGCAAGTAGCATCACAGCCATGTCTAACCAGAGTTGATGCAATATCTTCCAGGTTGTTTTCTAGAGCAAGCCACAGTGGAGGATTCCCTTTGTCATCTGGTACAGACATATCTGCTCCCCTAGTACAGATGGCATCCACCACAAGGGGGAGCTGGTTTCTGATGGCAAGCTGAAGGGCAGTCTCTCCATCCTGTGTTCGGACATTTATGTCTGCTTGATGTTCCAACAGAAAGAGGGCACTCTTGCTGTCTTGCCTCTGTATTGCCATGTGTAGCAGTGTCTGTCCGTCTGACATCGTGTCATTTATAGATGCCCCAGACCCCAGCAGTTGAGCTGCTATGGTATGCATGCCGGTCCATAACGCCAGTCCCAATACAGTCTGGTCTCGGGAGTCCTTCAGGCTGAAGTCAGGAATGATTTGCAAGTTGCTGATAGCATGGAGGGCATTAGCTTTTTGCTCCAGTATGACTGATACCACATCTGGGTGGTTGTATGCTATTGCCATGTGAAGGGGAGTCTGGAGATAGACATTATCCGCTGCAGATGGTGACAACGTCCCTTTCTGTGCTGGCACTGCTTTTTCGGTCTGGATGTTCGGATTAGCTCCTTGTTGCAAAAGCTCCGCTGTAAGATTGGACAGGCCATGCCGACAAGCTGTGTGCAGCGGTGTTTCCCCCCATTTGTTCTTATGGTTGACTTTTGCCCCGTGGGTTGCCAGAAAGAGCGCCGCTGCCTCATTTCCTGCCCCAGCTGCCCTCTGCAGCAAGCAATTTCCTGTTACAGTGTCAGGAGCATCTGTATTGCTGCCTCGCTGGATGAGTCTCGCTGCAAAGCTATTCTCACCAAAGGAGGTTCCATTCACAACTGGGACATCATCGAAAGGGTTCACAGATGGGTCGGAAGATACTGTTATATACTGAACTGCAAGCCACAGAGCTGTGCTTCCCTCATGATCCTTCAGTTCCAAATCCAGTTGTTTACACTGGAGCAGCTGACTGAACACATGGTCATTTCTCACAGTAATTGATGCATGTAAAGGAGTCCTTCCTTTACTGTCTTGCATGTTCGGATTGGCTCCTGCCTGCAAAAGTGACTCTGCAATCTGCGCCATCTCCACCACCACATCTGGCAAGTGATCCTTGGAGATATACGATGCCACAAGGTGCAAAGGAGTCTCCTGCTCTCCCAATGTAGCAGCATTCACACGGGCGCCATTTTTAATGAGGAAATTGGCAGCAAACTTATCTCCTCTTTGGATAGCTTTATGTAACAGACTCCAACCCTTCTTGTCCAACATATCAACATCTGCTTTATAATTGACTAGAGTGGTTGCAATACTTTCCAGTCTTCGAGAAAGGGCTAGATCTAGAGCAAGGTCTCCATTATGATCCAGTTCGTTCAGCTTCCCAGGTAGCTGTGAATCCATTTCAATAAGGTAGAGGAAAACTACATCTTCTCTTTCCACCTTAATAGCTTTGTGCAAGGGGTATTCCGTTTTTGATTTGATCATTTTATACAGCAGCTGAGCACTCATACTGCTAAAGTCTTCTTTCCTCAAGTCATCCCAGTGGCTAGCAATTATCTCGGCACAATAGTTCATTAGCGTGCTGGCATTCAGCTCCTCGGCAGTCTGATAGAAACGAATGCAGTTCCTGACGTTTACCAGTGACATGACCCCTTTCTCACACCTTTCCCTGAGGAGCTGCAGCTGAAATCGATTAGCTAGTTTCATCAGCTCTGTCAAGAACACATCATCTTCCCTCAGCTCAAGCTCATCTGTGTAGATCCAATGCAGCATCGCCATTGTCACCTCAGGGTCCGCATCTGACAGATCCAGCTCTTCAGTTGACATCAGGTTGGCTAGACTCCAAGCCTCACTGCGGGCTGCCAATACAAATTTGTGAGCGCTAATGCGCTTGTCTCCAACCCTTATCTTCAGATCACTATACTGCTCCTGCTCATACAGCTCTGCTACTATGGTGAGAAGGCGACTGATGAAGGAATCGCTGGCACTCTCTTTGTTAGACTGAGCAGCTAAGAGAGTGCATTTCCTCTCTGTGTCCGCTAACTTCTTCTGCAGCTTCACATATTCCTGGCGAAGCAGCATCAGGTGCTTTTCCAATTTGGCCACCTCCTCTTCCGCCATGTTGGGT
>TRINITY_DN7390_c0_g1_i5 len=7731 path=[0:0-80 2:81-159 4:160-190 5:191-534 7:535-782 9:783-839 11:840-1596 12:1597-1599 13:1600-7730]
ATCTAGTTATGCTGCGTTTATTACAAGGAATCATTACACATAAAGTATAAATATTGGAAAAATACATTCTTTTACAATGGACTCCAGAGAAACATTGCAGATAAAATGCCATGGTTCTAAAGACTTCCTTTTCTATTTCACAGAAGGGCTGAAAACTTTCCAAGATAGGGATTGCAGTCCTGCCTTCCGTGCTTCCAACACCTGTAACTGCAGTTGAGAATTTGCTACCATATCCAGCCCTGCCAACTCACTGTTAGGAGGGGCCATAAATCAAAGAAGCAAATCTTGTCTATAACTACGTTTGGTCTACGGAAGACTCCCTGTACTCAGTTATACAGATTAGTTTATACTGTTAAGTGAGAAGTTGTACAAGCCATTGGTCTCAATACAGGAAGTCTTTAAGGCAACTGTCAATTTGTAGCATATCAATTAGTAGTGCTTTGTCAGTACCTTTAACACATACTCACTATACTTACGAGAATGAAACAATGGTTACTTTATTCCCACCAGACTAAATTTTAAAATTACAGTGACTGTGCTTGTGAGAGGGAGGGGCTGATTAGCTATTCGAGATGGGTGCCTCTCATTAGCCACAGAACAGGCAGTCTCTTTCCCTGTAGAGCCTGCTAAAGGGCCTCCATCATGATCTTATGGGATCACCTTTATGGAGGTGTTAATTCAATGCTAGTTTCTGCTAAGTTGCCAACAGGTAATTTGACACCTATGTTCTGCAACTGTAGTGCAGGGGGGTTTGGTCACAGTTTTAAAGTGTGCCACAAAAAAGTGCATTTTATTTTTGTAAAATTAGAAATGTGTTGACCAGAAATAATGTTTTTAAAAGCCTCTTCTACTCAGTTCAATCAATGCCCTGTAACCAAGTGTGATTAGCAAATCCCACATCACCCCAGAAATCCCAGAGACGCGAGCCAAGAGACACGGGGGCAAGAAAAGCCGAACAGGAAAACTGGTCACTAAGACTGAAGGGAAAGGTGCCCAAATTGCCTTTGCCATTAGGCCTGCCTAGGAGTTCAGTGAAAGAGCAGCTACATAGTGTGTGTGTAGTAGCTCAAGCTTTTTTTTTTTTTTAGGGGGGGGAAGGGAGGGCATTTAAGTCTACACACACAAAAAAGAAGTTCATATTACTTTAAGCCCCAGTAGTTTAGAGCAACCTCTAGTTCATATTAGTATGACCGGCTGCCAAGGAAACACTCACAGTAAAGGCACTTTGAATCCACGCTCAACTCCCAATTGAAATTTGACATGGGTTTTAATTTCTCACAACTCTGTTTTCACATTAAAGGGCTATCAATATCCAAATTCCCCTTGAAAGATGCTACTGGGGAACAGAAAGTCAATTCTAGAACACACCCCCATGCAATCCGGACAGGACAGAATTAGCAGCAGGGGGAAAGGGGGACCTGTTTTTGTTTTGTTGTGTGTTTTGTTCTTTTAATTCCACCAGAGTTTCTTTTTCACCTCTCCAAGAGGATTTTGCAATATGCAAGAGTGGGCTAGTAGGAGAAATTCAACCTACCGCATACCATCAGATTTCAAGGCCTGACCCAGTGAGAAATCATCATGCAGTTCTCCGAGGCCTTCTGGTTCTTTCAAGAAAATCTGAGCAGCCAATGCAAGTATTAAGACCTGCAACAGTGGCTTGGGGCCCCAAGGGAACTCTCGGGAGAAAGATCTTTTTAAAGCGCCTTAACAGTGATTATGGTTTTTGTGCAACCTAAAAAATCCATTTGTTGTTAACCGGCATGCAGGGATCCTCATGTGCCATCTTTTAAATCCTGGCTCTCTGTTCCTTTGCTTAAAAATTTAAGTGGGAACAGCAGCAACAAGGTTAACTTTGCAGTTGATCAGTGGATCCAGTAAGCCATTTAAAACCAATGAGATATTTCTTAGAATAGATATTTTTCAAGATCCGTGATGAGTTCATGAGACTGGAAAACACAATTAAGATTAATTTGAGCCTTTGATCAAGGAATGATGGACATTCCAATACTCTGGATTTAAATACTTTAGCAAACAGTAATTAATGCAGTTTCTCACAACTGTCTCCAAACAAGCCTGCTGTAGATTAAAGCCCCAAATCTCATTATGCAGAGGCTATATTATTGGTGTTAGTAGAGAAATCACTTAATTTCAGATAGTGTGTTCCCTTTTGGAGGGCAGGGGGAAAAGAGGAGAAAAATTGACATTAAGACAGATTGAGAAGCATGATTAACCTGATGAGAGAAAATAAGAAGCATGCCCATTAGTCCAATCTAGCACTACCAAATTTAGGGTTCCAGTCTTTGTGCCAGACAGAGTTTGGGAGACAAAATCATGCACTGAGATTCCATATGAAATGCACTGGATGCGTCTTGGCCTTGAAAACAAAATACTCTCCCTAAACTAGCTTTTTTTAAAAACAAAAAACAAAAACTAAACACTGCACAAGCCCAAGCATTTGCCTAACAGAGCAAATCTCTCTTCTAAATCACAGAAACAAAAAAAGGAGAACTCTGGTGTATCCGTTCATTTTACATAAATATAGATCTAGGGCCACAGCTACAGGATACATCACTATTCCAGAGGAAAGGGGAGCCAATGGTATGAATATTAGTGCCCCCGACTCACTCACACTAGGTCATAGGAGAAGTAGTGGTTATGGGAGATACTAAAAATACACACACACCCATAAACAGATTCATTCATGGAGGAATGATTGGTTTAGTCTGAACTACATCTAGCTTCCAGGGCTTTAAAAAAGGCAAGAGAGAAAGCTTTACAGTTAGGTACACATTATTTTGTAAACTGACTGGAAACTCCAGCTCTCCAGGGTAAGTGCTTAACAGACTACTGTGATTGGGGTTGGGGGCCCTGGCATCACCGTTTTCTAGGTTCAGAATATTTAAAGGGGAACTGCAGCCACCCAAGATACTAATAAAAAGAAATCAGTGAAGTACTCGAAAAAGAAGTTTGGCATTAGGCTGCTTCATTAGTGCAATCGAAACTTCTCACACCCTCAAACTGCCTCTCATCCGACAATGAATCATCCACCACGGTTAATAGTGGACCATACAACTGCAATCAAAACTCTGGTGGCATACAAGCCTGGGAGTAGAGCAGCAGCACGATTCCTCTTATAGGAGTAACTGGCTCCGTACTGCAAGCTTTAGTCACCTTCTTTACATGCAAAACCAATTCCACTGAAGTAACCCGTCTCCCTTGTGGGATTCATCCAATAGTCTCCTCCTCTGCGCCAAGCTCTTAGGTTACCAGATACTGTTTCTCTAGTGTTTCTTAAAACATTTAGTGTAAACTTAAGTCTAGACTCCCCCTCCCACCGCAAAAAGGGGGGGAGGGGATTGCAAGTGCTGTGATTTTAACCTTTAGGGTGAAAGGATCAAGGATTTAAGAGAGGAGCAGCACAGCAGGAAAGAAGAAAAACTTGCTCTTTTGGCAGACACAAGCAAAGTTATTTGGTAATTCAAATATCCAGCATTTCCCTTGGACATGATCAAGCGAATGAGAAAGACATTTGCTAAGGAGGTATCAAAAAATGTGTAACTGCAATTCAGACTCCTTTTAAAGTCGCAGAGCATCTGTAAAGCTTTGTCGTAAGGCCACGCAAAAATTCTTCAGCTATGCATGAAACTGAACCCTGTTCTGAAGGTCCACCTTGAAAAAAGGGGTGATCTCCAACGGTCCAGCTTTTGAACAAAAGCCTTCAAGAGAAAGGGGACATCATCTTTCCGAAGACAATTCAATGACAAAATGTTAGTTTACCCTGAAGCTTCGCGCCATCTCCATTAAATATCCCCAAATACAGCAGGCCTTCACCGAGTAGCCCAGTCAATGCACCGTGGCGAGCACAGACCCCCCTTCTGTTATTTCTATCAGCACAGGGACACCAGGCTAATGCAAGTTTCACTTCTGTTCCCTGCTGCTACCAGAATAGGGTCCAATACAACTCATGTTTGTCACTTAGCTTTAAATGGTCCACGCCGATTCAATGTCTAGTGAAATGTATCACAGCCCCCATACATGTACAATCATACAAATTCATTTATACTGGAATATATCATAACATGGTCCTTAATTAGTTCAGTCTATTGCAGAAGGAAGACGTGTATAAGCTTCCCTTTCCCCATCTGTGGGGCTTGCTAGCACAGCTGCTGTGAGACAGAAGAGCACTGGCTGGGAGTCGCCCGCTTCCCACAGCTCCACTAGGAGACTCCTCCCAGAGTCAAGACGTCAAAGCAGATATTGCAAACTCGGACGGGCTTATTCAAATCGAACTTGATGATGGGAATCTCCTTCATTGAGCATTTGTGGCAAAGCAAGCGACCGCAGTGACGGCAATGATGTTTCCTTGTCGTGACTCCAAATTTTGCAGTGCATTCATAGCAGTTAGAGCCGTCACACCAGGGCGGCTCCTTGGACAGCATATCCAAAAGCCTGAAAAGAAGCTGTTTGGTAGCAACTTGAAAGTTGAAAATATTAACTCCCTGGTTATTGTTGACTCCAAGGCGGGCACCAGCTCTCACTATAGCACGGCAGAGGTTAGCATTTCCCTTCATATAAGCCAAAAGAAGCACAGTGTTTCCTTCAGCATCTGGTTTGTCTACAGGGTACTCGTGCATACAGTCCAAGAAGAGCTCGAAGACAGCTGCTGCATTATCTTTCCCATACTGTCCCAGAATGTGCATTGGTGACTGACCTCTAACATTAAAGGCTTCTGCATCCACGTTGCATTCCACCAAGAGGACCCGGATATTGTTTAGACGACCGTGCATCACTGCGAGGTGAAGAGCATTGTTCCCATTTTCATCCACAGCTGCAAAGTCGACGGCATTCTCTAGAAGCACAGAGCATATGATGGGCAGGTCTTGTTGGGCAGCAAGGTGGAGAGCAGTCTGACGGTGCTTGTTCAGCTCATTCACTTTGGCCCCTGCAAGCATCAGATTACGCACAATCATTTCTGATCCTGCTTGGACAGCTAGATGTAGCGGCGTTAGTTTGGAGGCATCCTGGACTCTGGAATTTACATTGGCCTTAACGCTGATCAAGAAAAGCACGCTCTCGATATCCGAGTTCTGAACGGCAACATGAAGGAAGTTCCGTCCCTTGTTATCCACCTGTTCAGCAGCTCCGGGCTCCCGCTTCAGGATCGCTTCAGCTGCCTTGTTGTTCTTGTAAGTCATAGCACATGCAAAAGGGGTCATGCCTTGCCGGTCGCGTACGTTCAGCTGGATCTCTGGGTGAGAAATCATCAGCTGGATGATGACACTATGCTGGTTGCTAATGGCAACATGGATTGGAGTTCTTCCCTCTGCATCCTGTGCATTTACATTGGCACCAAATTCCAGAAGGCACTGCACCGCCTCTTCTAGGCCCCAGCAAGCTGCCAAGTGAAGAGGTGTTTGCCCATCACGAGCCTCCTCTTCTCCCTCTCCGTTAGCACCTGGCTGTCTAGCGCTATTGACATCGCAGCCACTACGAATAAGGAAGCATGCAGTTTGTTCATTGTTCTCATCGATGGCTCTGTGCAGAAGGGTCTGTAAGCATCCACTTGGTCCAGAACCCCAGCAAGTAGCATCACAGCCATGTCTAACCAGAGTTGATGCAATATCTTCCAGGTTGTTTTCTAGAGCAAGCCACAGTGGAGGATTCCCTTTGTCATCTGGTACAGACATATCTGCTCCCCTAGTACAGATGGCATCCACCACAAGGGGGAGCTGGTTTCTGATGGCAAGCTGAAGGGCAGTCTCTCCATCCTGTGTTCGGACATTTATGTCTGCTTGATGTTCCAACAGAAAGAGGGCACTCTTGCTGTCTTGCCTCTGTATTGCCATGTGTAGCAGTGTCTGTCCGTCTGACATCGTGTCATTTATAGATGCCCCAGACCCCAGCAGTTGAGCTGCTATGGTATGCATGCCGGTCCATAACGCCAGTCCCAATACAGTCTGGTCTCGGGAGTCCTTCAGGCTGAAGTCAGGAATGATTTGCAAGTTGCTGATAGCATGGAGGGCATTAGCTTTTTGCTCCAGTATGACTGATACCACATCTGGGTGGTTGTATGCTATTGCCATGTGAAGGGGAGTCTGGAGATAGACATTATCCGCTGCAGATGGTGACAACGTCCCTTTCTGTGCTGGCACTGCTTTTTCGGTCTGGATGTTCGGATTAGCTCCTTGTTGCAAAAGCTCCGCTGTAAGATTGGACAGGCCATGCCGACAAGCTGTGTGCAGCGGTGTTTCCCCCCATTTGTTCTTATGGTTGACTTTTGCCCCGTGGGTTGCCAGAAAGAGCGCCGCTGCCTCATTTCCTGCCCCAGCTGCCCTCTGCAGCAAGCAATTTCCTGTTACAGTGTCAGGAGCATCTGTATTGCTGCCTCGCTGGATGAGTCTCGCTGCAAAGCTATTCTCACCAAAGGAGGTTCCATTCACAACTGGGACATCATCGAAAGGGTTCACAGATGGGTCGGAAGATACTGTTATATACTGAACTGCAAGCCACAGAGCTGTGCTTCCCTCATGATCCTTCAGTTCCAAATCCAGTTGTTTACACTGGAGCAGCTGACTGAACACATGGTCATTTCTCACAGTAATTGATGCATGTAAAGGAGTCCTTCCTTTACTGTCTTGCATGTTCGGATTGGCTCCTGCCTGCAAAAGTGACTCTGCAATCTGCGCCATCTCCACCACCACATCTGGCAAGTGATCCTTGGAGATATACGATGCCACAAGGTGCAAAGGAGTCTCCTGCTCTCCCAATGTAGCAGCATTCACACGGGCGCCATTTTTAATGAGGAAATTGGCAGCAAACTTATCTCCTCTTTGGATAGCTTTATGTAACAGACTCCAACCCTTCTTGTCCAACATATCAACATCTGCTTTATAATTGACTAGAGTGGTTGCAATACTTTCCAGTCTTCGAGAAAGGGCTAGATCTAGAGCAAGGTCTCCATTATGATCCAGTTCGTTCAGCTTCCCAGGTAGCTGTGAATCCATTTCAATAAGGTAGAGGAAAACTACATCTTCTCTTTCCACCTTAATAGCTTTGTGCAAGGGGTATTCCGTTTTTGATTTGATCATTTTATACAGCAGCTGAGCACTCATACTGCTAAAGTCTTCTTTCCTCAAGTCATCCCAGTGGCTAGCAATTATCTCGGCACAATAGTTCATTAGCGTGCTGGCATTCAGCTCCTCGGCAGTCTGATAGAAACGAATGCAGTTCCTGACGTTTACCAGTGACATGACCCCTTTCTCACACCTTTCCCTGAGGAGCTGCAGCTGAAATCGATTAGCTAGTTTCATCAGCTCTGTCAAGAACACATCATCTTCCCTCAGCTCAAGCTCATCTGTGTAGATCCAATGCAGCATCGCCATTGTCACCTCAGGGTCCGCATCTGACAGATCCAGCTCTTCAGTTGACATCAGGTTGGCTAGACTCCAAGCCTCACTGCGGGCTGCCAATACAAATTTGTGAGCGCTAATGCGCTTGTCTCCAACCCTTATCTTCAGATCACTATACTGCTCCTGCTCATACAGCTCTGCTACTATGGTGAGAAGGCGACTGATGAAGGAATCGCTGGCACTCTCTTTGTTAGACTGAGCAGCTAAGAGAGTGCATTTCCTCTCTGTGTCCGCTAACTTCTTCTGCAGCTTCACATATTCCTGGCGAAGCAGCATCAGGTGCTTTTCCAATTTGGCCACCTCCTCTTCCGCCATGTTGGGT
>TRINITY_DN7390_c0_g1_i7 len=1558 path=[1:0-47 2:48-126 3:127-149 5:150-493 7:494-741 8:742-742 9:743-799 10:800-800 11:801-1557]
CGACCACCGAGATCTACACTCTTTCCCTACACGACGCTCTTCCGATCTCTCCAGAGAAACATTGCAGATAAAATGCCATGGTTCTAAAGACTTCCTTTTCTATTTCACAGAAGGGCTGAAAACTTTCTAAGATAGGGATTGTAGTCCTGCCTTCCAACACCTGTAACTGCAGTTGAGAATTTGCTACCATATCCAGCCCTGCCAACTCACTGTTAGGAGGGGCCATAAATCAAAGAAGCAAATCTTGTCTATAACTACGTTTGGTCTACGGAAGACTCCCTGTACTCAGTTATACAGATTAGTTTATACTGTTAAGTGAGAAGTTGTACAAGCCATTGGTCTCAATACAGGAAGTCTTTAAGGCAACTGTCAATTTGTAGCATATCAATTAGTAGTGCTTTGTCAGTACCTTTAACACATACTCACTATACTTACGAGAATGAAACAATGGTTACTTTATTCCCACCAGACTAAATTTTAAAATTACAGTGACTGTGCTTGTGAGAGGGAGGGGCTGATTAGCTATTCGAGATGGGTGCCTCTCATTAGCCACAGAACAGGCAGTCTCTTTCCCTGTAGAGCCTGCTAAAGGGCCTCCATCATGATCTTATGGGATCACCTTTATGGAGGTGTTAATTCAATGCTAGTTTCTGCTAAGTTGCCAACAGGTAATTTGACACCTATGTTCTGCAACTGTAGTGCAGGGGGGTTTGGTCACAGTTTTAAAGTGTGCCACAAAAAAAGTGCATTTTATTTTTGTAAAATTAGAAATGTGTTGACCAGAAATAATGTTTTTAAAAAGCCTCTTCTACTCAGTTCAATCAATGCCCTGTAACCAAGTGTGATTAGCAAATCCCACATCACCCCAGAAATCCCAGAGACGCGAGCCAAGAGACACGGGGGCAAGAAAAGCCGAACAGGAAAACTGGTCACTAAGACTGAAGGGAAAGGTGCCCAAATTGCCTTTGCCATTAGGCCTGCCTAGGAGTTCAGTGAAAGAGCAGCTACATAGTGTGTGTGTAGTAGCTCAAGCTTTTTTTTTTTTTTAGGGGGGGGAAGGGAGGGCATTTAAGTCTACACACACAAAAAAGAAGTTCATATTACTTTAAGCCCCAGTAGTTTAGAGCAACCTCTAGTTCATATTAGTATGACCGGCTGCCAAGGAAACACTCACAGTAAAGGCACTTTGAATCCACGCTCAACTCCCAATTGAAATTTGACATGGGTTTTAATTTCTCACAACTCTGTTTTCACATTAAAGGGCTATCAATATCCAAATTCCCCTTGAAAGATGCTACTGGGGAACAGAAAGTCAATTCTAGAACACACCCCCATGCAATCCGGACAGGACAGAATTAGCAGCAGGGGGAAAGGGGGACCTGTTTTTGTTTTGTTGTGTGTTTTGTTCTTTTAATTCCACCAGAGTTTCTTTTTCACCTCTCCAAGAGGATTTTGCAATATGCAAGAGTGGGCTAGTAGGAGAAATTCAACCTACCGCATACCATCAGATTTCAAGGCCTGACCCAGTGAGAAATCATCATGCAGTTCTCCGAGGCCT
>TRINITY_DN7390_c0_g1_i2 len=7733 path=[0:0-80 2:81-159 4:160-190 5:191-534 6:535-536 7:537-784 9:785-841 11:842-1598 12:1599-1601 13:1602-7732]
ATCTAGTTATGCTGCGTTTATTACAAGGAATCATTACACATAAAGTATAAATATTGGAAAAATACATTCTTTTACAATGGACTCCAGAGAAACATTGCAGATAAAATGCCATGGTTCTAAAGACTTCCTTTTCTATTTCACAGAAGGGCTGAAAACTTTCCAAGATAGGGATTGCAGTCCTGCCTTCCGTGCTTCCAACACCTGTAACTGCAGTTGAGAATTTGCTACCATATCCAGCCCTGCCAACTCACTGTTAGGAGGGGCCATAAATCAAAGAAGCAAATCTTGTCTATAACTACGTTTGGTCTACGGAAGACTCCCTGTACTCAGTTATACAGATTAGTTTATACTGTTAAGTGAGAAGTTGTACAAGCCATTGGTCTCAATACAGGAAGTCTTTAAGGCAACTGTCAATTTGTAGCATATCAATTAGTAGTGCTTTGTCAGTACCTTTAACACATACTCACTATACTTACGAGAATGAAACAATGGTTACTTTATTCCCACCAGACTAAATTTTAAAATTACAGTGACTCTGTGCTTGTGAGAGGGAGGGGCTGATTAGCTATTCGAGATGGGTGCCTCTCATTAGCCACAGAACAGGCAGTCTCTTTCCCTGTAGAGCCTGCTAAAGGGCCTCCATCATGATCTTATGGGATCACCTTTATGGAGGTGTTAATTCAATGCTAGTTTCTGCTAAGTTGCCAACAGGTAATTTGACACCTATGTTCTGCAACTGTAGTGCAGGGGGGTTTGGTCACAGTTTTAAAGTGTGCCACAAAAAAGTGCATTTTATTTTTGTAAAATTAGAAATGTGTTGACCAGAAATAATGTTTTTAAAAGCCTCTTCTACTCAGTTCAATCAATGCCCTGTAACCAAGTGTGATTAGCAAATCCCACATCACCCCAGAAATCCCAGAGACGCGAGCCAAGAGACACGGGGGCAAGAAAAGCCGAACAGGAAAACTGGTCACTAAGACTGAAGGGAAAGGTGCCCAAATTGCCTTTGCCATTAGGCCTGCCTAGGAGTTCAGTGAAAGAGCAGCTACATAGTGTGTGTGTAGTAGCTCAAGCTTTTTTTTTTTTTTAGGGGGGGGAAGGGAGGGCATTTAAGTCTACACACACAAAAAAGAAGTTCATATTACTTTAAGCCCCAGTAGTTTAGAGCAACCTCTAGTTCATATTAGTATGACCGGCTGCCAAGGAAACACTCACAGTAAAGGCACTTTGAATCCACGCTCAACTCCCAATTGAAATTTGACATGGGTTTTAATTTCTCACAACTCTGTTTTCACATTAAAGGGCTATCAATATCCAAATTCCCCTTGAAAGATGCTACTGGGGAACAGAAAGTCAATTCTAGAACACACCCCCATGCAATCCGGACAGGACAGAATTAGCAGCAGGGGGAAAGGGGGACCTGTTTTTGTTTTGTTGTGTGTTTTGTTCTTTTAATTCCACCAGAGTTTCTTTTTCACCTCTCCAAGAGGATTTTGCAATATGCAAGAGTGGGCTAGTAGGAGAAATTCAACCTACCGCATACCATCAGATTTCAAGGCCTGACCCAGTGAGAAATCATCATGCAGTTCTCCGAGGCCTTCTGGTTCTTTCAAGAAAATCTGAGCAGCCAATGCAAGTATTAAGACCTGCAACAGTGGCTTGGGGCCCCAAGGGAACTCTCGGGAGAAAGATCTTTTTAAAGCGCCTTAACAGTGATTATGGTTTTTGTGCAACCTAAAAAATCCATTTGTTGTTAACCGGCATGCAGGGATCCTCATGTGCCATCTTTTAAATCCTGGCTCTCTGTTCCTTTGCTTAAAAATTTAAGTGGGAACAGCAGCAACAAGGTTAACTTTGCAGTTGATCAGTGGATCCAGTAAGCCATTTAAAACCAATGAGATATTTCTTAGAATAGATATTTTTCAAGATCCGTGATGAGTTCATGAGACTGGAAAACACAATTAAGATTAATTTGAGCCTTTGATCAAGGAATGATGGACATTCCAATACTCTGGATTTAAATACTTTAGCAAACAGTAATTAATGCAGTTTCTCACAACTGTCTCCAAACAAGCCTGCTGTAGATTAAAGCCCCAAATCTCATTATGCAGAGGCTATATTATTGGTGTTAGTAGAGAAATCACTTAATTTCAGATAGTGTGTTCCCTTTTGGAGGGCAGGGGGAAAAGAGGAGAAAAATTGACATTAAGACAGATTGAGAAGCATGATTAACCTGATGAGAGAAAATAAGAAGCATGCCCATTAGTCCAATCTAGCACTACCAAATTTAGGGTTCCAGTCTTTGTGCCAGACAGAGTTTGGGAGACAAAATCATGCACTGAGATTCCATATGAAATGCACTGGATGCGTCTTGGCCTTGAAAACAAAATACTCTCCCTAAACTAGCTTTTTTTAAAAACAAAAAACAAAAACTAAACACTGCACAAGCCCAAGCATTTGCCTAACAGAGCAAATCTCTCTTCTAAATCACAGAAACAAAAAAAGGAGAACTCTGGTGTATCCGTTCATTTTACATAAATATAGATCTAGGGCCACAGCTACAGGATACATCACTATTCCAGAGGAAAGGGGAGCCAATGGTATGAATATTAGTGCCCCCGACTCACTCACACTAGGTCATAGGAGAAGTAGTGGTTATGGGAGATACTAAAAATACACACACACCCATAAACAGATTCATTCATGGAGGAATGATTGGTTTAGTCTGAACTACATCTAGCTTCCAGGGCTTTAAAAAAGGCAAGAGAGAAAGCTTTACAGTTAGGTACACATTATTTTGTAAACTGACTGGAAACTCCAGCTCTCCAGGGTAAGTGCTTAACAGACTACTGTGATTGGGGTTGGGGGCCCTGGCATCACCGTTTTCTAGGTTCAGAATATTTAAAGGGGAACTGCAGCCACCCAAGATACTAATAAAAAGAAATCAGTGAAGTACTCGAAAAAGAAGTTTGGCATTAGGCTGCTTCATTAGTGCAATCGAAACTTCTCACACCCTCAAACTGCCTCTCATCCGACAATGAATCATCCACCACGGTTAATAGTGGACCATACAACTGCAATCAAAACTCTGGTGGCATACAAGCCTGGGAGTAGAGCAGCAGCACGATTCCTCTTATAGGAGTAACTGGCTCCGTACTGCAAGCTTTAGTCACCTTCTTTACATGCAAAACCAATTCCACTGAAGTAACCCGTCTCCCTTGTGGGATTCATCCAATAGTCTCCTCCTCTGCGCCAAGCTCTTAGGTTACCAGATACTGTTTCTCTAGTGTTTCTTAAAACATTTAGTGTAAACTTAAGTCTAGACTCCCCCTCCCACCGCAAAAAGGGGGGGAGGGGATTGCAAGTGCTGTGATTTTAACCTTTAGGGTGAAAGGATCAAGGATTTAAGAGAGGAGCAGCACAGCAGGAAAGAAGAAAAACTTGCTCTTTTGGCAGACACAAGCAAAGTTATTTGGTAATTCAAATATCCAGCATTTCCCTTGGACATGATCAAGCGAATGAGAAAGACATTTGCTAAGGAGGTATCAAAAAATGTGTAACTGCAATTCAGACTCCTTTTAAAGTCGCAGAGCATCTGTAAAGCTTTGTCGTAAGGCCACGCAAAAATTCTTCAGCTATGCATGAAACTGAACCCTGTTCTGAAGGTCCACCTTGAAAAAAGGGGTGATCTCCAACGGTCCAGCTTTTGAACAAAAGCCTTCAAGAGAAAGGGGACATCATCTTTCCGAAGACAATTCAATGACAAAATGTTAGTTTACCCTGAAGCTTCGCGCCATCTCCATTAAATATCCCCAAATACAGCAGGCCTTCACCGAGTAGCCCAGTCAATGCACCGTGGCGAGCACAGACCCCCCTTCTGTTATTTCTATCAGCACAGGGACACCAGGCTAATGCAAGTTTCACTTCTGTTCCCTGCTGCTACCAGAATAGGGTCCAATACAACTCATGTTTGTCACTTAGCTTTAAATGGTCCACGCCGATTCAATGTCTAGTGAAATGTATCACAGCCCCCATACATGTACAATCATACAAATTCATTTATACTGGAATATATCATAACATGGTCCTTAATTAGTTCAGTCTATTGCAGAAGGAAGACGTGTATAAGCTTCCCTTTCCCCATCTGTGGGGCTTGCTAGCACAGCTGCTGTGAGACAGAAGAGCACTGGCTGGGAGTCGCCCGCTTCCCACAGCTCCACTAGGAGACTCCTCCCAGAGTCAAGACGTCAAAGCAGATATTGCAAACTCGGACGGGCTTATTCAAATCGAACTTGATGATGGGAATCTCCTTCATTGAGCATTTGTGGCAAAGCAAGCGACCGCAGTGACGGCAATGATGTTTCCTTGTCGTGACTCCAAATTTTGCAGTGCATTCATAGCAGTTAGAGCCGTCACACCAGGGCGGCTCCTTGGACAGCATATCCAAAAGCCTGAAAAGAAGCTGTTTGGTAGCAACTTGAAAGTTGAAAATATTAACTCCCTGGTTATTGTTGACTCCAAGGCGGGCACCAGCTCTCACTATAGCACGGCAGAGGTTAGCATTTCCCTTCATATAAGCCAAAAGAAGCACAGTGTTTCCTTCAGCATCTGGTTTGTCTACAGGGTACTCGTGCATACAGTCCAAGAAGAGCTCGAAGACAGCTGCTGCATTATCTTTCCCATACTGTCCCAGAATGTGCATTGGTGACTGACCTCTAACATTAAAGGCTTCTGCATCCACGTTGCATTCCACCAAGAGGACCCGGATATTGTTTAGACGACCGTGCATCACTGCGAGGTGAAGAGCATTGTTCCCATTTTCATCCACAGCTGCAAAGTCGACGGCATTCTCTAGAAGCACAGAGCATATGATGGGCAGGTCTTGTTGGGCAGCAAGGTGGAGAGCAGTCTGACGGTGCTTGTTCAGCTCATTCACTTTGGCCCCTGCAAGCATCAGATTACGCACAATCATTTCTGATCCTGCTTGGACAGCTAGATGTAGCGGCGTTAGTTTGGAGGCATCCTGGACTCTGGAATTTACATTGGCCTTAACGCTGATCAAGAAAAGCACGCTCTCGATATCCGAGTTCTGAACGGCAACATGAAGGAAGTTCCGTCCCTTGTTATCCACCTGTTCAGCAGCTCCGGGCTCCCGCTTCAGGATCGCTTCAGCTGCCTTGTTGTTCTTGTAAGTCATAGCACATGCAAAAGGGGTCATGCCTTGCCGGTCGCGTACGTTCAGCTGGATCTCTGGGTGAGAAATCATCAGCTGGATGATGACACTATGCTGGTTGCTAATGGCAACATGGATTGGAGTTCTTCCCTCTGCATCCTGTGCATTTACATTGGCACCAAATTCCAGAAGGCACTGCACCGCCTCTTCTAGGCCCCAGCAAGCTGCCAAGTGAAGAGGTGTTTGCCCATCACGAGCCTCCTCTTCTCCCTCTCCGTTAGCACCTGGCTGTCTAGCGCTATTGACATCGCAGCCACTACGAATAAGGAAGCATGCAGTTTGTTCATTGTTCTCATCGATGGCTCTGTGCAGAAGGGTCTGTAAGCATCCACTTGGTCCAGAACCCCAGCAAGTAGCATCACAGCCATGTCTAACCAGAGTTGATGCAATATCTTCCAGGTTGTTTTCTAGAGCAAGCCACAGTGGAGGATTCCCTTTGTCATCTGGTACAGACATATCTGCTCCCCTAGTACAGATGGCATCCACCACAAGGGGGAGCTGGTTTCTGATGGCAAGCTGAAGGGCAGTCTCTCCATCCTGTGTTCGGACATTTATGTCTGCTTGATGTTCCAACAGAAAGAGGGCACTCTTGCTGTCTTGCCTCTGTATTGCCATGTGTAGCAGTGTCTGTCCGTCTGACATCGTGTCATTTATAGATGCCCCAGACCCCAGCAGTTGAGCTGCTATGGTATGCATGCCGGTCCATAACGCCAGTCCCAATACAGTCTGGTCTCGGGAGTCCTTCAGGCTGAAGTCAGGAATGATTTGCAAGTTGCTGATAGCATGGAGGGCATTAGCTTTTTGCTCCAGTATGACTGATACCACATCTGGGTGGTTGTATGCTATTGCCATGTGAAGGGGAGTCTGGAGATAGACATTATCCGCTGCAGATGGTGACAACGTCCCTTTCTGTGCTGGCACTGCTTTTTCGGTCTGGATGTTCGGATTAGCTCCTTGTTGCAAAAGCTCCGCTGTAAGATTGGACAGGCCATGCCGACAAGCTGTGTGCAGCGGTGTTTCCCCCCATTTGTTCTTATGGTTGACTTTTGCCCCGTGGGTTGCCAGAAAGAGCGCCGCTGCCTCATTTCCTGCCCCAGCTGCCCTCTGCAGCAAGCAATTTCCTGTTACAGTGTCAGGAGCATCTGTATTGCTGCCTCGCTGGATGAGTCTCGCTGCAAAGCTATTCTCACCAAAGGAGGTTCCATTCACAACTGGGACATCATCGAAAGGGTTCACAGATGGGTCGGAAGATACTGTTATATACTGAACTGCAAGCCACAGAGCTGTGCTTCCCTCATGATCCTTCAGTTCCAAATCCAGTTGTTTACACTGGAGCAGCTGACTGAACACATGGTCATTTCTCACAGTAATTGATGCATGTAAAGGAGTCCTTCCTTTACTGTCTTGCATGTTCGGATTGGCTCCTGCCTGCAAAAGTGACTCTGCAATCTGCGCCATCTCCACCACCACATCTGGCAAGTGATCCTTGGAGATATACGATGCCACAAGGTGCAAAGGAGTCTCCTGCTCTCCCAATGTAGCAGCATTCACACGGGCGCCATTTTTAATGAGGAAATTGGCAGCAAACTTATCTCCTCTTTGGATAGCTTTATGTAACAGACTCCAACCCTTCTTGTCCAACATATCAACATCTGCTTTATAATTGACTAGAGTGGTTGCAATACTTTCCAGTCTTCGAGAAAGGGCTAGATCTAGAGCAAGGTCTCCATTATGATCCAGTTCGTTCAGCTTCCCAGGTAGCTGTGAATCCATTTCAATAAGGTAGAGGAAAACTACATCTTCTCTTTCCACCTTAATAGCTTTGTGCAAGGGGTATTCCGTTTTTGATTTGATCATTTTATACAGCAGCTGAGCACTCATACTGCTAAAGTCTTCTTTCCTCAAGTCATCCCAGTGGCTAGCAATTATCTCGGCACAATAGTTCATTAGCGTGCTGGCATTCAGCTCCTCGGCAGTCTGATAGAAACGAATGCAGTTCCTGACGTTTACCAGTGACATGACCCCTTTCTCACACCTTTCCCTGAGGAGCTGCAGCTGAAATCGATTAGCTAGTTTCATCAGCTCTGTCAAGAACACATCATCTTCCCTCAGCTCAAGCTCATCTGTGTAGATCCAATGCAGCATCGCCATTGTCACCTCAGGGTCCGCATCTGACAGATCCAGCTCTTCAGTTGACATCAGGTTGGCTAGACTCCAAGCCTCACTGCGGGCTGCCAATACAAATTTGTGAGCGCTAATGCGCTTGTCTCCAACCCTTATCTTCAGATCACTATACTGCTCCTGCTCATACAGCTCTGCTACTATGGTGAGAAGGCGACTGATGAAGGAATCGCTGGCACTCTCTTTGTTAGACTGAGCAGCTAAGAGAGTGCATTTCCTCTCTGTGTCCGCTAACTTCTTCTGCAGCTTCACATATTCCTGGCGAAGCAGCATCAGGTGCTTTTCCAATTTGGCCACCTCCTCTTCCGCCATGTTGGGT
>TRINITY_DN7390_c3_g1_i1 len=201 path=[0:0-200]
TCAGCCCCTTCGCCACGATCTGTCTGTTTTTTTTTTTTTTTTTCTTTTTTTTTTTTTTTTTTTTTTTTTTAAATGATCCGGCCCCCCCCGAGATCTCCCCTCTTCCCCTACCCGCCCCTCTCCCGATCTCTGTGCTCATTTATACAGTTTATTTTATACTGTTAAGTGAGAAGTTTTCCAAGCCATTGGTCTCAATACAGG
>TRINITY_DN7377_c0_g1_i1 len=296 path=[0:0-295]
TACCCCCTAGTACCTGCAAAGGAAGAGGATTGGGATAAAAAGACCAAGGCAAAGTGTGGGTGCCTGGAGCCAAAGTTGTAAGTGAGCACAGTATGCAACACCATACAACAACTTTACTGTTTACATGGTGTGCAAGTTAAGGCACGAGCCTTAACATACAAGTTGCACATTTGTTAACATTTGCTTAATGTAAAACTGCCTTAACTACAGGTTACTGTAGGTTTTTTGATTGTCTAATGTTAGTTCATTTATTCATAACTCAATTAAATTTATTCATACATCTCCCACCAACCCCC
>TRINITY_DN7447_c0_g1_i5 len=758 path=[2:0-91 3:92-278 5:279-607 6:608-630 7:631-634 8:635-757]
CTCTTACAGTTGATTGCAAAATCCCAGTTGACTTCATTGAGTGGAGCAGCACAAAAGAACTATTTCAATGTTTTGGACAAAATCGTGCAGAAAGTTCTGGAAGACCAACACAATCCACGTCTAATCAAAGACCTTCTTCAGGATCTGAGTTCTACTCTCTGTATACTGATTAGAGGAGTGGGGAAATCTGTGTTGGTGGGGAACATCAATATTTGGATTTGCCGATTAGAAACCATCCTTTTGTGGCAGCAACAGCTAAAAAATCTTCAGATGAACAAGCAAGTCAACAATGGGATTACACTCAGTGATCTTCCTCTGCATATGCTGAATAACATCTTATACAGGTTCTCAGATGGCTGGGACATTATTACTTTAGGGCAAGTGACCCCAACATTATACATGCTGAGTGAAGATAGGCAATTATGGAAAAAACTCTGCCAGTACCATTTTGCAGAAAAACAGTTCTGTAGGCATTTGGTTTTGTCAGAAAAAGGTCACATTGACTGGAAGCTGATGTACTTTGCACTTCAGAAGTGTTATCCCATAAAGGAACAATATGGAGACACCTTGCATTTCTGTCGACACTGTAGTATTCTGTTTTGGAAGGACTACCAGCTTGCTTTGTTACTCAAGGATACAGGCCATCCCTGCACAGCCAATGATCCAGACAGCTGCTTCATGCCGGTATCTCCTCAGCACTTCATTGATCTTTTCAAATTTTAAGTGCAATAGTCTCTCTGGGAGATCGGAAGAGCGTC
>TRINITY_DN7447_c0_g1_i9 len=731 path=[2:0-91 3:92-278 5:279-607 8:608-730]
CTCTTACAGTTGATTGCAAAATCCCAGTTGACTTCATTGAGTGGAGCAGCACAAAAGAACTATTTCAATGTTTTGGACAAAATCGTGCAGAAAGTTCTGGAAGACCAACACAATCCACGTCTAATCAAAGACCTTCTTCAGGATCTGAGTTCTACTCTCTGTATACTGATTAGAGGAGTGGGGAAATCTGTGTTGGTGGGGAACATCAATATTTGGATTTGCCGATTAGAAACCATCCTTTTGTGGCAGCAACAGCTAAAAAATCTTCAGATGAACAAGCAAGTCAACAATGGGATTACACTCAGTGATCTTCCTCTGCATATGCTGAATAACATCTTATACAGGTTCTCAGATGGCTGGGACATTATTACTTTAGGGCAAGTGACCCCAACATTATACATGCTGAGTGAAGATAGGCAATTATGGAAAAAACTCTGCCAGTACCATTTTGCAGAAAAACAGTTCTGTAGGCATTTGGTTTTGTCAGAAAAAGGTCACATTGACTGGAAGCTGATGTACTTTGCACTTCAGAAGTGTTATCCCATAAAGGAACAATATGGAGACACCTTGCATTTCTGTCGACACTGTAGTATTCTGTTTTGGAAGGATACAGGCCATCCCTGCACAGCCAATGATCCAGACAGCTGCTTCATGCCGGTATCTCCTCAGCACTTCATTGATCTTTTCAAATTTTAAGTGCAATAGTCTCTCTGGGAGATCGGAAGAGCGTC
>TRINITY_DN7447_c0_g1_i2 len=779 path=[1:0-139 3:140-326 5:327-655 8:656-778]
GCAAATTCCACTCCAGCATCAGTACAAGAACACTCAAACATGACTACTGTTCAGATTATTATCTGGCTAACATAGGGATTGGTTGAATAGTTAGGATTAAGTGTCATGGATCAAAATGCTGCCTTTTTTTTTTTTCTTCTAGTTCTGGAAGACCAACACAATCCACGTCTAATCAAAGACCTTCTTCAGGATCTGAGTTCTACTCTCTGTATACTGATTAGAGGAGTGGGGAAATCTGTGTTGGTGGGGAACATCAATATTTGGATTTGCCGATTAGAAACCATCCTTTTGTGGCAGCAACAGCTAAAAAATCTTCAGATGAACAAGCAAGTCAACAATGGGATTACACTCAGTGATCTTCCTCTGCATATGCTGAATAACATCTTATACAGGTTCTCAGATGGCTGGGACATTATTACTTTAGGGCAAGTGACCCCAACATTATACATGCTGAGTGAAGATAGGCAATTATGGAAAAAACTCTGCCAGTACCATTTTGCAGAAAAACAGTTCTGTAGGCATTTGGTTTTGTCAGAAAAAGGTCACATTGACTGGAAGCTGATGTACTTTGCACTTCAGAAGTGTTATCCCATAAAGGAACAATATGGAGACACCTTGCATTTCTGTCGACACTGTAGTATTCTGTTTTGGAAGGATACAGGCCATCCCTGCACAGCCAATGATCCAGACAGCTGCTTCATGCCGGTATCTCCTCAGCACTTCATTGATCTTTTCAAATTTTAAGTGCAATAGTCTCTCTGGGAGATCGGAAGAGCGTC
>TRINITY_DN7447_c0_g1_i7 len=806 path=[1:0-139 3:140-326 5:327-655 6:656-678 7:679-682 8:683-805]
GCAAATTCCACTCCAGCATCAGTACAAGAACACTCAAACATGACTACTGTTCAGATTATTATCTGGCTAACATAGGGATTGGTTGAATAGTTAGGATTAAGTGTCATGGATCAAAATGCTGCCTTTTTTTTTTTTCTTCTAGTTCTGGAAGACCAACACAATCCACGTCTAATCAAAGACCTTCTTCAGGATCTGAGTTCTACTCTCTGTATACTGATTAGAGGAGTGGGGAAATCTGTGTTGGTGGGGAACATCAATATTTGGATTTGCCGATTAGAAACCATCCTTTTGTGGCAGCAACAGCTAAAAAATCTTCAGATGAACAAGCAAGTCAACAATGGGATTACACTCAGTGATCTTCCTCTGCATATGCTGAATAACATCTTATACAGGTTCTCAGATGGCTGGGACATTATTACTTTAGGGCAAGTGACCCCAACATTATACATGCTGAGTGAAGATAGGCAATTATGGAAAAAACTCTGCCAGTACCATTTTGCAGAAAAACAGTTCTGTAGGCATTTGGTTTTGTCAGAAAAAGGTCACATTGACTGGAAGCTGATGTACTTTGCACTTCAGAAGTGTTATCCCATAAAGGAACAATATGGAGACACCTTGCATTTCTGTCGACACTGTAGTATTCTGTTTTGGAAGGACTACCAGCTTGCTTTGTTACTCAAGGATACAGGCCATCCCTGCACAGCCAATGATCCAGACAGCTGCTTCATGCCGGTATCTCCTCAGCACTTCATTGATCTTTTCAAATTTTAAGTGCAATAGTCTCTCTGGGAGATCGGAAGAGCGTC
>TRINITY_DN7447_c0_g1_i4 len=212 path=[0:0-84 7:85-88 8:89-211]
TGAATATTCAGGCAACTTTATATGTAAAAAATGTGTGTGAAGGGGAGGAAGAATGAGAATAACTTTATTTTCCCATGATTTTTCTAGGATACAGGCCATCCCTGCACAGCCAATGATCCAGACAGCTGCTTCATGCCGGTATCTCCTCAGCACTTCATTGATCTTTTCAAATTTTAAGTGCAATAGTCTCTCTGGGAGATCGGAAGAGCGTC
>TRINITY_DN7447_c0_g1_i6 len=762 path=[2:0-91 3:92-278 4:279-309 5:310-638 8:639-761]
CTCTTACAGTTGATTGCAAAATCCCAGTTGACTTCATTGAGTGGAGCAGCACAAAAGAACTATTTCAATGTTTTGGACAAAATCGTGCAGAAAGTTCTGGAAGACCAACACAATCCACGTCTAATCAAAGACCTTCTTCAGGATCTGAGTTCTACTCTCTGTATACTGATTAGAGGAGTGGGGAAATCTGTGTTGGTGGGGAACATCAATATTTGGATTTGCCGATTAGAAACCATCCTTTTGTGGCAGCAACAGCTAAAAAATCTTCAGATGAACAAGGCAACTAAAAGCTGTTAACTCATGTTTACAGCAAGTCAACAATGGGATTACACTCAGTGATCTTCCTCTGCATATGCTGAATAACATCTTATACAGGTTCTCAGATGGCTGGGACATTATTACTTTAGGGCAAGTGACCCCAACATTATACATGCTGAGTGAAGATAGGCAATTATGGAAAAAACTCTGCCAGTACCATTTTGCAGAAAAACAGTTCTGTAGGCATTTGGTTTTGTCAGAAAAAGGTCACATTGACTGGAAGCTGATGTACTTTGCACTTCAGAAGTGTTATCCCATAAAGGAACAATATGGAGACACCTTGCATTTCTGTCGACACTGTAGTATTCTGTTTTGGAAGGATACAGGCCATCCCTGCACAGCCAATGATCCAGACAGCTGCTTCATGCCGGTATCTCCTCAGCACTTCATTGATCTTTTCAAATTTTAAGTGCAATAGTCTCTCTGGGAGATCGGAAGAGCGTC
>TRINITY_DN7447_c0_g1_i3 len=810 path=[1:0-139 3:140-326 4:327-357 5:358-686 8:687-809]
GCAAATTCCACTCCAGCATCAGTACAAGAACACTCAAACATGACTACTGTTCAGATTATTATCTGGCTAACATAGGGATTGGTTGAATAGTTAGGATTAAGTGTCATGGATCAAAATGCTGCCTTTTTTTTTTTTCTTCTAGTTCTGGAAGACCAACACAATCCACGTCTAATCAAAGACCTTCTTCAGGATCTGAGTTCTACTCTCTGTATACTGATTAGAGGAGTGGGGAAATCTGTGTTGGTGGGGAACATCAATATTTGGATTTGCCGATTAGAAACCATCCTTTTGTGGCAGCAACAGCTAAAAAATCTTCAGATGAACAAGGCAACTAAAAGCTGTTAACTCATGTTTACAGCAAGTCAACAATGGGATTACACTCAGTGATCTTCCTCTGCATATGCTGAATAACATCTTATACAGGTTCTCAGATGGCTGGGACATTATTACTTTAGGGCAAGTGACCCCAACATTATACATGCTGAGTGAAGATAGGCAATTATGGAAAAAACTCTGCCAGTACCATTTTGCAGAAAAACAGTTCTGTAGGCATTTGGTTTTGTCAGAAAAAGGTCACATTGACTGGAAGCTGATGTACTTTGCACTTCAGAAGTGTTATCCCATAAAGGAACAATATGGAGACACCTTGCATTTCTGTCGACACTGTAGTATTCTGTTTTGGAAGGATACAGGCCATCCCTGCACAGCCAATGATCCAGACAGCTGCTTCATGCCGGTATCTCCTCAGCACTTCATTGATCTTTTCAAATTTTAAGTGCAATAGTCTCTCTGGGAGATCGGAAGAGCGTC
>TRINITY_DN7447_c0_g2_i2 len=560 path=[0:0-114 2:115-559]
TCTATGACATGCAGCATATAAAGTTCACTTTAAAATTGTTAGTTGGAGTAACCTTTCATTATGCTAAATTATCAGTCGTTGATTTTTTCTGAATTAAATGTGTGTTGATTTTCAGGATTTTGACTGACAATGAAGACCTATACAGTACTGGAGATTGTGAATTTGCAACCAAAAAAAGAAAAAAGGACCATTTTAGGAACAACACAAAATCACAATGCTTTTATCGTGAAAAATGGATCTATGTTCATAAAGAGAGCACCAGAGAAAGACATGGCTATTGTACTTTGGGAGAAGCTTTTAATCGCTTAGATTTTACCAGTGCGATTCAGGACCTCAGAAGATTCAATTATGTGGTTAAACTCTTACAGTTGATTGCAAAATCCCAGTTGACTTCATTGAGTGGAGCAGCACAAAAGAACTATTTCAATGTTTTGGACAAAATCGTGCAGAAAGGTAAAGTTTTTCTTCTCTCTTTTTTTGGTTCGCTAATCATGATGAAGCTTGCCTATCCTCTTACCTCACTTCTGTTGTTCATATGCACTGCTTAGGTTAGAAAAGGG
>TRINITY_DN7447_c0_g2_i1 len=648 path=[1:0-202 2:203-647]
CGTCAATAACCCCGAACGGACTGATTGGAACCGTTGGGGCTCGTGCTCAGGAAAGCCATGCCTTTTTTGGGCCAGGACTGGCGATCTCCGGGTTGGAGATGGATTAAAACAGAAGATGGCTGGAAACGATGCGAGTCCTACAGTCCAGAACTTGAAGATGAGAACAATCATCTTAACAACAGCAGCAGCATTGGACACACTGTGATTTTGACTGACAATGAAGACCTATACAGTACTGGAGATTGTGAATTTGCAACCAAAAAAAGAAAAAAGGACCATTTTAGGAACAACACAAAATCACAATGCTTTTATCGTGAAAAATGGATCTATGTTCATAAAGAGAGCACCAGAGAAAGACATGGCTATTGTACTTTGGGAGAAGCTTTTAATCGCTTAGATTTTACCAGTGCGATTCAGGACCTCAGAAGATTCAATTATGTGGTTAAACTCTTACAGTTGATTGCAAAATCCCAGTTGACTTCATTGAGTGGAGCAGCACAAAAGAACTATTTCAATGTTTTGGACAAAATCGTGCAGAAAGGTAAAGTTTTTCTTCTCTCTTTTTTTGGTTCGCTAATCATGATGAAGCTTGCCTATCCTCTTACCTCACTTCTGTTGTTCATATGCACTGCTTAGGTTAGAAAAGGG
>TRINITY_DN7447_c0_g3_i1 len=205 path=[0:0-204]
ATTATGTGCATGTTAAAATTGTTTTGATTATATATATCCCTTCTTTCCTCCCAAGCTCTAAATCAATTTAAGTTATTTCACAAGTTCTAATTGGTGATTTGGTCTCAGGTAGAAGAATGTGACTACATAACAGCCCACTGGACTTACAATTCCTCCTCTTAATAATAACTTTCTTCTTCTAGCTCTTACAGTTGATTGCAAAATC
>TRINITY_DN7417_c0_g1_i1 len=1251 path=[0:0-1250]
TCCCCGCCCCTCTTCCGTTTTTTTTTTTTTTTTTTTTCATCATTTTGATTTTATTTATTTATTTATTTAAAAGCATTTATCACCCCACCCCTCCTGCCACGGCAGCCCGGAGCGGCTTACAAGATAAAAAGACATAAAATCCATCAACAAACAATACAAAAAGGGGAACAAACAGGGATCAGAAAAGAAGGGGGCACAGCCTTCCTGCAGTCGGGGGAAAAGGTATCAAAATACAGTAATATATATGAATTATAAAGAGAAAATGACTGTAAACAACAGATTTATTGATTAGCTGAATGTTTCGGCTTCGGCCCTCAGCAGCTCAGTTGATTTTTGAAATAAAGTGATCCATTCCCTTCTGCTCACTCCCAGCTCCTGACAGGCAGAGGTTGTGTCCCCTGATCTACTTGACTAATAGCTATTTATGGTCCAGTCCTCCAAGAATTAATCAAATTGTTGTTTGAACCCAGCTATGCTAGTGCCACCAGGGATCCCTTTCCTGGTGCCGAGATGCATAACATCCTCTGGTAACAAGTTCCACATGTTAATTGTGTGTTGAGCAAAAAAGTTATTAATTGTTTTTATTCTACGCATGCCCCTTCCCCCACCCTGGATGCCTGGGTCTCTGCTGTGATGTGGGGTGGATTCTCTGTCTAGCCATCCATCTTGTGTCCTGAGGTGCTCTCATGCCCCAGTTACGAGGTTACTGGGGTCTGCGCAGATGAGACTGTAATTCTGCCATCATGTTGAGGTGTGCTGCCCCGAAGCCAGAATGCCTTGGCAATGATCTCCTTGGTGTCTGTGATGAGGGTGGAGATGGGGTCTCTGTGGCAGCTTCCGTCTCTCGTGGGGCCTGGACTGGGGGTTTTGGGCCCCTAATACTGGGAGCCCGACGTACCGAGCTTTTTCTCCTCAGCAAGACTCGGCCCTTCTGAGCACTGACATCCAATGAGAGGACCTGCTGAACTAAGGTTGTGGCTCCATGAAGCGGGGACGGACTGAAGGCTGGCAGTGGCGGACCTGTATCCCTGGGCTTTGCCACCTCCTGCTCAGTGCTCCCCTCCCCTCCCGCCTCAGCGTTCCCCTCCTGCACTGTCGGTTCCCCTTCTTCCTGCTCAGTCCTCACCTCTCCCTCTTCACAGGGCTCTCTCTCCCGCTGCTCAGACCTCCCCTCCCCGACACTGGGCACCCCCTCCTCACCACTCCAATCTCCCAACCTAGACTCCCTCTTACCCACCCTAGACTCCCCCA
>TRINITY_DN7417_c1_g1_i2 len=973 path=[0:0-425 3:426-490 5:491-901 7:902-972]
CCATGCACTTGTTGGTCCACTTAAGCTGTCTCGCCCTGTTTGCGGCTGCCCAAAAGATGCTCCGAGGAACGCTGAGCTTGCTCTGGCAGAGCCTGGGCTCTTTCTCCTGCTGGCTCTCGGGGGCGCTGTTCCTGCTGCCCAGGCGGCGCTCCTTTCAGGACGGCCGGGCTCGGGATGCTGCCGCTGGGGTAGTGCCCGTCAGCGTCAACTACCACTTCACACGCCAGTGCAACTACAAGTGCGGCTTCTGCTTCCACACCGCCAAGAACTCCTTCGTGCTACCCCTCCGGGAGGCCAAGCGGGGACTCGCTATGCTCAAGGAGGCCGGTATGGAAAAAATAAACTTTTCGGGAGGAGAGCCGTTTCTGCAGGAGAGAGGAGATTTTGTGGGAAAGTTGGTCCAGTTTTGCAAGCAGGAACTGAAACTCCCCAGTGTCAGCATTGTGAGCAATGGAAGCATGATCAAGGAAAGGTGGTTCAAGCGTTATGGTGAATACCTAGATATTCTTGCTGTTTCTTGTGACAGCTTTGATGAAGAAGTGAATGTTTTAATTGGCCGTGGACAAGGGAAGAAAAACCACATTGAAAATCTCCATAAACTGAGGAAGTGGTGCCGGGATTATGCTGTGGCTTTTAAATTAAACTCCGTGATTAACAGATTCAATGTTGAAGAGGATATGAATGAGCAAATTAAGGCATTAAATCCTGTCCGCTGGAAGGTATTCCAGTGCCTGCTTATTGAAGGAGAAAACACAGGGGAAGATGCTCTCAGAGAAGCAGAGAAGTTTCTTATCAGCGATGAAGAATTTGAACACTTCCTGGACCGTCACAGAGAGATCTCGTGTTTAGTACCAGAATCTAACCAAAAGATGAGAGATTCTTACCTTATTCTGGACGAATATGTAAGTCTTTGATTCCTGCATAACAAATTTAGAAAATATTTTTCTGGCAGTGAGCAGGGGGGTAGCACTTG
>TRINITY_DN7417_c1_g1_i3 len=1599 path=[0:0-425 3:426-490 5:491-901 8:902-1598]
CCATGCACTTGTTGGTCCACTTAAGCTGTCTCGCCCTGTTTGCGGCTGCCCAAAAGATGCTCCGAGGAACGCTGAGCTTGCTCTGGCAGAGCCTGGGCTCTTTCTCCTGCTGGCTCTCGGGGGCGCTGTTCCTGCTGCCCAGGCGGCGCTCCTTTCAGGACGGCCGGGCTCGGGATGCTGCCGCTGGGGTAGTGCCCGTCAGCGTCAACTACCACTTCACACGCCAGTGCAACTACAAGTGCGGCTTCTGCTTCCACACCGCCAAGAACTCCTTCGTGCTACCCCTCCGGGAGGCCAAGCGGGGACTCGCTATGCTCAAGGAGGCCGGTATGGAAAAAATAAACTTTTCGGGAGGAGAGCCGTTTCTGCAGGAGAGAGGAGATTTTGTGGGAAAGTTGGTCCAGTTTTGCAAGCAGGAACTGAAACTCCCCAGTGTCAGCATTGTGAGCAATGGAAGCATGATCAAGGAAAGGTGGTTCAAGCGTTATGGTGAATACCTAGATATTCTTGCTGTTTCTTGTGACAGCTTTGATGAAGAAGTGAATGTTTTAATTGGCCGTGGACAAGGGAAGAAAAACCACATTGAAAATCTCCATAAACTGAGGAAGTGGTGCCGGGATTATGCTGTGGCTTTTAAATTAAACTCCGTGATTAACAGATTCAATGTTGAAGAGGATATGAATGAGCAAATTAAGGCATTAAATCCTGTCCGCTGGAAGGTATTCCAGTGCCTGCTTATTGAAGGAGAAAACACAGGGGAAGATGCTCTCAGAGAAGCAGAGAAGTTTCTTATCAGCGATGAAGAATTTGAACACTTCCTGGACCGTCACAGAGAGATCTCGTGTTTAGTACCAGAATCTAACCAAAAGATGAGAGATTCTTACCTTATTCTGGACGAATATATGCGTTTTCTGAACTGTACCAATGGAAGGAAGGAGCCTTCCAAATCTATCCTGGATGTAGGTGTAGAAAATGCGATCTCATTCAGTGGATTTGATGAGAAGATGTTTCTGAAGCGAGGAGGAAAATATGTGTGGACTAAAGCAGATATGGCACTTGAATGGTGACAAAAAGTATTTATTCATTTGCAAGTGCACTTTGTAGGAATACAATATAATAGAGAGCTATTTTTTTATTTATATATATTCTATGTACTTGCTTTTATCCTGTGAGAACACCCGTCATTGTAAAAGCTACATGCGAGTGTTCTCATGGGATAAAGGTGGAATAGCACATTCCAACATGTACTGATTTCTCTGAGAATACAGCCATGATTGCCGTCGCAGAAGTTTCCCCCTGTCCCAGGTAACATGAGAAAGCAGCCAGTGGAAGAATAAGAAAGGGTCAATAAAAGTGAATTGTTCTTCACATGTTATCAGCAATGCATGGAAGGGATTTAGCTCAACTGTTAAACCTCGGTTTACAGCTTGTCAGTTGTGGGTGATTTAGGACTTGCTTGTGCAGGACCTCAAATTGAGAGCTAAGGCTATTTCCACACATTACTCTGGGGGACTTCCATCAGAGCAATCCTGGCTGTATTCTCATGGGAATTGGCGCATGTGGGAATGCTCTATTCCACTTTTATTCAGCAAGAACAGC
>TRINITY_DN7417_c1_g1_i1 len=751 path=[0:0-425 3:426-490 4:491-552 6:553-553 10:554-750]
CCATGCACTTGTTGGTCCACTTAAGCTGTCTCGCCCTGTTTGCGGCTGCCCAAAAGATGCTCCGAGGAACGCTGAGCTTGCTCTGGCAGAGCCTGGGCTCTTTCTCCTGCTGGCTCTCGGGGGCGCTGTTCCTGCTGCCCAGGCGGCGCTCCTTTCAGGACGGCCGGGCTCGGGATGCTGCCGCTGGGGTAGTGCCCGTCAGCGTCAACTACCACTTCACACGCCAGTGCAACTACAAGTGCGGCTTCTGCTTCCACACCGCCAAGAACTCCTTCGTGCTACCCCTCCGGGAGGCCAAGCGGGGACTCGCTATGCTCAAGGAGGCCGGTATGGAAAAAATAAACTTTTCGGGAGGAGAGCCGTTTCTGCAGGAGAGAGGAGATTTTGTGGGAAAGTTGGTCCAGTTTTGCAAGCAGGAACTGAAACTCCCCAGTGTCAGCATTGTGAGCAATGGAAGCATGATCAAGGAAAGGTGGTTCAAGCGTTATGGTTCCTTCGCTGCCTCATACCAAAGATTTATGCCCCTTAGTATCGAGGCCCAATAATAAAATTTGGTGACTGCTGAGATATAAGAACCTCTGATGAGGGTATAAATCATTAAATAAATAAATTAAATAAAAATGAATGCTTTCATGGCATCCCATAATGTTAATGGGGAAATGTCATTTTGATCATTTTTTAAAATATTCCTTTATCTTTTTGTATTCTTTCCTAATTTTAGGGTCCAATAAAATTGTTTTATTAAGCATCC
>TRINITY_DN7417_c1_g1_i7 len=805 path=[0:0-425 3:426-490 4:491-552 6:553-553 9:554-607 10:608-804]
CCATGCACTTGTTGGTCCACTTAAGCTGTCTCGCCCTGTTTGCGGCTGCCCAAAAGATGCTCCGAGGAACGCTGAGCTTGCTCTGGCAGAGCCTGGGCTCTTTCTCCTGCTGGCTCTCGGGGGCGCTGTTCCTGCTGCCCAGGCGGCGCTCCTTTCAGGACGGCCGGGCTCGGGATGCTGCCGCTGGGGTAGTGCCCGTCAGCGTCAACTACCACTTCACACGCCAGTGCAACTACAAGTGCGGCTTCTGCTTCCACACCGCCAAGAACTCCTTCGTGCTACCCCTCCGGGAGGCCAAGCGGGGACTCGCTATGCTCAAGGAGGCCGGTATGGAAAAAATAAACTTTTCGGGAGGAGAGCCGTTTCTGCAGGAGAGAGGAGATTTTGTGGGAAAGTTGGTCCAGTTTTGCAAGCAGGAACTGAAACTCCCCAGTGTCAGCATTGTGAGCAATGGAAGCATGATCAAGGAAAGGTGGTTCAAGCGTTATGGTTCCTTCGCTGCCTCATACCAAAGATTTATGCCCCTTAGTATCGAGGCCCAATAATAAAATTTGAGCACCCTAATGTCACCCATGAGTCCCTCAATCTCTTGACTTCATCTATTAAAGGTGACTGCTGAGATATAAGAACCTCTGATGAGGGTATAAATCATTAAATAAATAAATTAAATAAAAATGAATGCTTTCATGGCATCCCATAATGTTAATGGGGAAATGTCATTTTGATCATTTTTTAAAATATTCCTTTATCTTTTTGTATTCTTTCCTAATTTTAGGGTCCAATAAAATTGTTTTATTAAGCATCC
>TRINITY_DN7417_c1_g1_i4 len=454 path=[0:0-425 2:426-453]
CCATGCACTTGTTGGTCCACTTAAGCTGTCTCGCCCTGTTTGCGGCTGCCCAAAAGATGCTCCGAGGAACGCTGAGCTTGCTCTGGCAGAGCCTGGGCTCTTTCTCCTGCTGGCTCTCGGGGGCGCTGTTCCTGCTGCCCAGGCGGCGCTCCTTTCAGGACGGCCGGGCTCGGGATGCTGCCGCTGGGGTAGTGCCCGTCAGCGTCAACTACCACTTCACACGCCAGTGCAACTACAAGTGCGGCTTCTGCTTCCACACCGCCAAGAACTCCTTCGTGCTACCCCTCCGGGAGGCCAAGCGGGGACTCGCTATGCTCAAGGAGGCCGGTATGGAAAAAATAAACTTTTCGGGAGGAGAGCCGTTTCTGCAGGAGAGAGGAGATTTTGTGGGAAAGTTGGTCCAGTTTTGCAAGCAGGAACTGAAACCCCCAGATCGGAAGAGCGTCGTGTAGGG
>TRINITY_DN7417_c1_g1_i6 len=690 path=[1:0-491 6:492-492 10:493-689]
TCACCCATGTGCGGATTCACCGTGGTTGAGCGTGATCTCGTAACATCTGAAAATACCCTCTGTTTTCACCCTAATTGTGATTCTTGAATTTTTGGCAAGGTTAGCTCATCTAAGAAGTCCTTAGTAGCTTGTTCTGAGGATTGTATTGACTGGTAGAGCTCAGAATAAAACTACAAATCTATCTTTCATTTCATCATCTTTTACATTGGTTAATCCTGTTTTATCTCTAATGCGTGAAATATATTTTCTTTTTTTTCACCAACCACGCCACTTTTTATCTGGTTTATTTCCTCGTTCGAAGTAGAATTGTCTTGTATATCTTAACTTTTTAATTATGTTTTCTGTATTCATAGCTTCTATCAATCCCCTTATTTTGACGATTTTTTCTCCTCTTCCCCCCCCCCCCTTTTTTTGTTGGTTTTGATTTTTGTATGTTTTGGAGGGCTGCCAATTTTAATTGTAGTTCATTAATCTCTTTTCTTTCAATTTGTAGGTGACTGCTGAGATATAAGAACCTCTGATGAGGGTATAAATCATTAAATAAATAAATTAAATAAAAATGAATGCTTTCATGGCATCCCATAATGTTAATGGGGAAATGTCATTTTGATCATTTTTTAAAATATTCCTTTATCTTTTTGTATTCTTTCCTAATTTTAGGGTCCAATAAAATTGTTTTATTAAGCATCC
>TRINITY_DN7417_c2_g1_i1 len=959 path=[1:0-815 2:816-958]
CCCGAAGTGAATGTACCAAGGGAGAACAACTTATTGTCACGTTTATAGCCGGTTATATTGGTAAGGAAGCCTTTGACTGTGTTCAGAAATCCGTGCATGCAAGTAACATTAACCATTTTTATATCGTCTCATTCTGCTGTTCCTTTTATAAAATCTTGAAGTGGAAATCAATGCTAGTACTGTGCACCATATCCTTATTAACGAACTTTAGGATTGGAGAAGTGACACAGATGTTTCAACTTCAATAGGCTTTTTATTTAGCTGCTATTGACTATATCGTTTTATAGAATTTAGGGGTGCATAGGATTGAGTCCTGATTTGATCAGAAGCTGCTTCTCAGCAGTGCAACGGAAATTTCTTTTTGGCTCCCAAGATGGGAGTCAAGAACGTGGGAGGTCAAGCACTGCTTGTTGTGGGAGCGAAACAGTGGCTGCCAGGCAGAGTATAAACTTAGCAGAGTAGAATTCATTGCTGCAGCCTGTAGGTAGGCCTTCTGGATTATGTGCCTGGTTAAAGTATGTACTGCATAATTTGTGTACTTCAGCTACGTAAGCACTGGCTCCATTTTTCTGAGCCTTGTGCTCTGTACTGTAGTCATATTAAAGTCAGGTTGTCCAGGAACTTAGGTTTTTCCCCTTCATGGTACTCATGCACAAATGCTTACTTGATGTCCTGTTAATAAAGCTCTCTCTGTAATAGAGCAAGCCCTAAATGGCCTCAGCCTGACCTATTTGCAGGAGCGCCTCACCCCCCGGGTCCTGAATCAGCCCCTGCGGTCATCAGGGGGTGTTCTCCTTGAGGTTCCCCGAGTGTGCTGGGGGGCCACGATGGGGAGGGCCTTCTTGGTGGCTGCTCTGCGGCTGTGGAACTCCCTGCCAGTGGAGGCCTGTTTGACCCTGGATCTCCCCTCATTTAGATGCTGTTGCAAGACGTAGCTGTTCCGCCTGGCCTTTGAGGGG
>TRINITY_DN7417_c2_g1_i2 len=274 path=[0:0-130 2:131-273]
CTCTGCGCTGGCTGCCTGATTCAAGGGGTTGGTGCTCACCTATAAAGCCCTAAATGGCCTCACTCCCCGGGTCCCTAATTGGCCCCTGCGGTCATCGGGGGTGCTCTCCTTGAGGACCCCTGAGTCTGCCGGGGGGGCCACGATGGGGAGGGCCTTCTTGGTGGCTGCTCTGCGGCTGTGGAACTCCCTGCCAGTGGAGGCCTGTTTGACCCTGGATCTCCCCTCATTTAGATGCTGTTGCAAGACGTAGCTGTTCCGCCTGGCCTTTGAGGGG
>TRINITY_DN7417_c3_g1_i1 len=1671 path=[0:0-1670]
CCGTGATTGTAAAAGCTACATCGAGGGACTCGGTTATGCGCAAGTGTTCTCACGGCATAAAAGCAGAACAGCGCATTCCTACGTGCGCTAAATCCCGTGAGAATGCAGCCGCGATTGCCCCCACAGAAGTTTCCAGCCCCACAACGTAAGTGGCTCCTATCTCTGTAAAAAGTCTGTACCAAGACCCTGCATCCCAATGCATCCCAAATTTTGACCTTGATTTGGATTTTGTGCCCCTCTTTTGTGCCCTCAGCATACACCCGATCAGGGAGGCACCCCACCATGGAGAGAAGGGGCAAGGAAAGCTAGCAGCAGTCTACACTCCAAACACCAGTGCATACACACCTGTGCCAGCAGCACCCTGCACACACGTGCCCACACATGCACACCCACCATAGTGTCTGTTCTATGGAGCTCTGTGAATCTCTGGTGTCTATTCTATGGACTTCTATGCAATGGGGGTATCAAATGGAGTTTTGATCTACTGAGTTCTATGGAGCTGGAGTGCATGTTCCATGAAGTTCTGTGGAGCTAATAGTGCCAGTTTCATAGTGTTCTATGAAATTCTCCCATTATAGTTAATGAGAGCTGAGCCACTGACTTAAAGGATGGAGGATGTGCCTTTGATGTCCTGTTCTGCAGAGGTGTAGGTCTATGGAGTTCTGCAGTTCCATGAATCTTACATCCCCATGCTAGCTCTCCTTGCCCCCCCTCTCCACGGCGGGGCGCCTCCCCGATCAGGCATATGCCGAGGGCACAAAAGAGGGGCTTTCTTCATTGGAGCTGACTCAGTTTCAGGCAAGTGACTATTTCAAATTTGCATAAACACATGAACATTTATGCAAATTAACCATGTCCCTGTTTTGTTTCTGAGAGAGGTGGCAACCCTACCCCTCCTATCGCAAAACAGCCAGAGCAAAAGCACAGCCGCTGATAGTGGTAGCATCAGCACTTTCGGTTAGGTTATTATGTGTGATCATCTCCACTCAGAATTTGTCTAACTCCCAGGACAGTTAGGCAATGGAATAATTTGCCAAGAGAGGTTGTGGAGGCTTTAATAGAGTCCTTTGAAAATAGGCTCAAGAGGCACTTTGCAGGGACGGTTGTATGTAGAATGGATCCTGCTTAGTGCTTGGGAGCTGGACTAGCTGTTAGCGTTCCTTCTAGCTCTTCGATTCTGGGATTACAGATGCCCCTCCCAGTCTTATATTTTTAAGATGTAGCATGTACTGCACCTTCCACCCAAGTCCAACATTTCCCTCTCTTCCCTCTTACTAGTTAGCTCCTCTCCTAGTACTCCCCAAAGATCCAGTTAGTAACCAAACAACAAATCCTGCTTTCTCCAAACATTTTCAGTTGCTCTCCCTTTCTCCCCTGCTGTTCTGCCACCCTTTCAGTTGGAAATTAAGCCTCACCTCTGGGTCCCCTTCCTGGGTCAATCCTTGTAACTGGCATGTGTGCAATAGCCCTGCTTGACTTGTCCCAGCTGACTCAAACATTGTGCTTCTGGCATGACTCCTTGAGCTAGTGGCTGAAGCCACTGGACAAGTCCGTTCTCAAGCCAATTGGCCAGTCCTCACTTAACATGATGAAATCCTGCACAGGAGGGCATCCCTGCTGTGCGTTCCAGTCCCTCAGCTAGTACCCTCGAACACTATGCACACACACTCT
>TRINITY_DN7417_c3_g2_i1 len=345 path=[0:0-344]
TGAGCTGCGTGTTCCATGGCTTTCTGTGAAGCTATGGTGCCAGTTCCTTCATGTTCCATGAAGCTATTGGATGAAATCCTCCCATTATAGTCAATGGGAGCTGAGCCACTGACCTAAATGATGAAGGATGTGACTTTGGTGTTGTGTTCTGCAGAGGTGTAGTGTGCGTTCAGTCGTGTTCTATGAAGCTATGGCATTTTGGTCTATAGAGTTCTGTGGTTGGTCTGTGGAGTTCTGCAGTTCCATCCACCATATATCCCCATGCCACTAGCTTTTTTCATTGTTCCTGAATCAGTTTCAGGCAGGTGGCTATTTCAAATTTGCATAAACACATGAACATTTATG
>TRINITY_DN7417_c4_g1_i1 len=206 path=[0:0-205]
GGGGTGAGGCAATCCCGCAGATAGGTGGGGCCCAGGCCGTATAGGGCTTTATAGGTAAGCACCAAGACCTTGAATTGTGCCCAGAAGATTACTGGCAGCCAGTGCAAAGCTCGGAGCACTGGCATAATGTGCTTACAGTGACCCGTCCTTGTTAGTAGGCAGGCCGTCACATTTGCACCAGCTGCAGTCTCCGAACCGTCACCATG
>TRINITY_DN7417_c6_g1_i1 len=509 path=[0:0-508]
GGCCCCAGTCAGGGGAAGGTGTTTTGGGGGAAAAAAAGCGAAATAGCGCAATTCCCTGGGAAAATACCGCCACAATTGCACTCACGGACATTTCCCTGCCTTCCCGGTAACGTGCAAACATGGCCTTAGCCGCTCCAACACTGGAGTAAGGCCTGCAATACGTTTGGGAAGATTAGTCAGCCTTTACAGTACGGGTGATAACAGCCATCATAGAGGCAAGAAGATTTCCTTACAAATGGTGGCATTCACTTCAGGATGCCATAAGAACCAATTATTTTCCAAGTTTCAGTAAAACATGGCTTCTTGGTCAACCAGCAGTGTTGGTTATCCAACCACCTCCCTGGTGCAGCAAGCCAGCAGAACACATCTTGGATGGACCCAGCTGCGGAGAAATTGTTTAACAAGCTTCCCTTTCTTCCCGGCGGTTAATATCGCCTATTTAAATGAAGTTATTAAAGAAGGAATCGCAGGTGGTGGTAGCATGTTATTGTATTAAAAATGCAAAGTAC
>TRINITY_DN7417_c6_g2_i1 len=445 path=[0:0-444]
CCCCACACACCTGTCCACATCAGAAGAGATGGCTGATTGAGGTGAGAGCACCCTGGTCTCTGGGGCTCCCGCTAGATAGATGATCTGGGAGTGTTATCTTATTTCTTGACACCCTGCCTACCCTAAAAAGTGACTGAGGGGAAAAAAATTACCTACTAAGCTTGAGGCAAAAATGCTTTCTGCCAACTACTGGGTGTGGTGAAGGTCCTCTCCAGCAGCTCAAATACCTGTTCTGAGAAGAATGCCCTATTTTTATCCCATGAAACCACCTGTCATTGTAAAAGCTACATTGGGGGACCTGTTAATGGGAGAAAAGCATACTAGCACATGTGGGAATGCACTAATTCCTTTGCAAATGGAGCTGTGATTGCATTCACAGAAGCTCCCCTGCCTCCCCGGTAGCGTGTGAAAGTGACCTTAGTATAAGAAACATGATGAACTGCTT
>TRINITY_DN7378_c0_g1_i1 len=215 path=[0:0-159 1:160-214]
ACTTTTTGCCCTTTAAAACTTGCTTTGTTGCCCAGACACCAAGCCGTGTCTTGTCAACAGCAGATGGAAAGAGCCTCACTTCCTCAGGAAGCCCTTTTAGCACATGTTCAGGTACATCAGCCAAGGTCTCAGCTGCTCCTGCAGATTCTGTTGTGTTCTGATTCATTTTCAATTCCTGTTGTGTTCTGAAAAGATACATACAACAAAGAAACTCC
>TRINITY_DN7378_c0_g1_i2 len=218 path=[0:0-159 2:160-217]
ACTTTTTGCCCTTTAAAACTTGCTTTGTTGCCCAGACACCAAGCCGTGTCTTGTCAACAGCAGATGGAAAGAGCCTCACTTCCTCAGGAAGCCCTTTTAGCACATGTTCAGGTACATCAGCCAAGGTCTCAGCTGCTCCTGCAGATTCTGTTGTGTTCTGGCACTATAACTTGTCAGTGTATGAAATGACAAAGGCACTGATTCATTTTCAATTCCTG
>TRINITY_DN7378_c0_g2_i1 len=539 path=[0:0-206 1:207-317 2:318-376 3:377-538]
GTCTTCTTCCTCCTCCTCCTCAAAATCATCTGACGCACAAGTTATTTCTCCTGTTTTTTCTTCAGGCATGATTTGTTGCTCGCTGGCCGAACTGGGGATCACCAATTTTGGAAGTGCATCTTGATTTACCATCTCCTGAATCACAGCTGTTTGTTCCAGTGACAACACTGCTGAAACAGAAGGCTTTTCATCCTCTTCTTTATGGTCCTCTTTAGAGTCCCTCATATCTGCAGAAGTGAGATCCAAATCAGTCTTTTTATGCTTTGTACCTATTGCCTTCTTTCCCTTATTTTTAGCCTCCTGGGCCTTTTTCTTCCCATCAGGTTCCTGAAGGGTCCTACATAGCTGCTACTGCTAGCTGGATCCTCCAGTTGGTCTTTCTTGGCTTTCGGCGAGCTCTTCTTGCTTCGGTTGTTGGCTCTCTCTTCCTCAATAGCAGCTGCTATCTCTGGGTTGTCTTCCCCATTGTACCATACTAACAGCTCTTCGCCTGGTTCAATTGGCTTTAAGGTTTTGTAGTATATGGTCCTGTTAATCTC
>TRINITY_DN7378_c0_g2_i2 len=369 path=[0:0-206 3:207-368]
GTCTTCTTCCTCCTCCTCCTCAAAATCATCTGACGCACAAGTTATTTCTCCTGTTTTTTCTTCAGGCATGATTTGTTGCTCGCTGGCCGAACTGGGGATCACCAATTTTGGAAGTGCATCTTGATTTACCATCTCCTGAATCACAGCTGTTTGTTCCAGTGACAACACTGCTGAAACAGAAGGCTTTTCATCCTCTTCTTTATGGTCTTTCTTGGCTTTCGGCGAGCTCTTCTTGCTTCGGTTGTTGGCTCTCTCTTCCTCAATAGCAGCTGCTATCTCTGGGTTGTCTTCCCCATTGTACCATACTAACAGCTCTTCGCCTGGTTCAATTGGCTTTAAGGTTTTGTAGTATATGGTCCTGTTAATCTC
>TRINITY_DN7378_c0_g2_i3 len=480 path=[0:0-206 1:207-317 3:318-479]
GTCTTCTTCCTCCTCCTCCTCAAAATCATCTGACGCACAAGTTATTTCTCCTGTTTTTTCTTCAGGCATGATTTGTTGCTCGCTGGCCGAACTGGGGATCACCAATTTTGGAAGTGCATCTTGATTTACCATCTCCTGAATCACAGCTGTTTGTTCCAGTGACAACACTGCTGAAACAGAAGGCTTTTCATCCTCTTCTTTATGGTCCTCTTTAGAGTCCCTCATATCTGCAGAAGTGAGATCCAAATCAGTCTTTTTATGCTTTGTACCTATTGCCTTCTTTCCCTTATTTTTAGCCTCCTGGGCCTTTTTCTTCCCTTTCTTGGCTTTCGGCGAGCTCTTCTTGCTTCGGTTGTTGGCTCTCTCTTCCTCAATAGCAGCTGCTATCTCTGGGTTGTCTTCCCCATTGTACCATACTAACAGCTCTTCGCCTGGTTCAATTGGCTTTAAGGTTTTGTAGTATATGGTCCTGTTAATCTC
>TRINITY_DN7469_c0_g1_i1 len=2002 path=[1:0-458 2:459-526 3:527-645 4:646-2001]
CTGGCGATGGCGGTGTTCAGGCTCCTAGCAGCGGCGCTGCTTCTCCTCAGCTCCTGCCTACTGGGCTTGGGAAGCCGCGCGGGGCCGGTGCCCTTGGTCATCTGGCACGGCATGGGAGACTGTTGCTGCAACCCTGAAAGTATGGGTTATATTATGAAAATAGTGGAGCAGAAAATACCAGGGATTTACATCTTGTCTCTAAAGATTGGCAGCAACATCATAGAGGACATGGAGAACAGCTACTTCATGAATGTGAATGATCAAGTGAACCTGGCTTGTGACAAAATCACGAAGGACCCTAAACTACAAGGTGGATACAATGCCATGGGCTTCTCCCAAGGAGGCCAGTTCCTGAGGGCAGTAGTACAGAGGTGCCCATCTCCTCCAGTGTTCAATTTGATTTCCATTGGTGGACAACACCAAGGTGTGTATGGCTTCCCTCACTGTCCTGGGGAGACTTCCCATCTGTGTGACTGGATCCGGAAGATGCTAGACCTTGGGGCCTACACCAAGGCAATTCAGGAGCAGTGAGTACATCCAGTTGGTGAGGTGAGGCGAGGCAGCCTTTCAGGACAAGTTGAGCTGGGTGCACTTGTTGGGGGAAGCTCAGCAAGTCTGGTGTGATCTGATTCTCTCTGCTTTGCAGCCTGGTGCAAGCACAGTATTGGCATGATCCACTGAATGAAGAGGATTACCGAAAGAACAGCCTCTTCCTGGCTGACATCAATCAGGAGAAGGGCATCAATGAGACTTACAAGAAAAATCTGATGTCTTTAAAGAAGTTTGTGATGGTGAAATTTCTCAACGACACCATGGTAGACCCTTCAGTCTCTGAGTGGTTCGGATTTTACCGAAGTGGCCAAGCCAAGGAGACCATCCCGCTGCAGGAGTCCTCGCTGTACACAGAGGACCGCTTGGGGCTAAAGGAAATGGACAGAGCAGGGAAGCTGGTGTTCCTGGGTGCACAAGGAGATCACCTTCGCTTCTCTGAAGAATGGTTCTACACAAGCATCCTTCCATTCCTACAGTAATAGTGATGCCCTATAGCCTGCAGCCAGGCCACTTTTTTTGGACCAGACTACTGAAGCACAAGGCCAAGAGTTGACTCTTGCATCCCATCCCCTCTACTGGAGTTTACAACTTATGTCATCTCACAAGTGTCTCTGGAAGGGAATATTAGTACAGCATTTGACAACTTGCTAATAAGTGACCCTTCCGGTTGTGTTTTGATAAGAGATTACTCCTGCCTCCAAGGAACTAATTATAGTTCACTTTGTTCAACATGGCACCATGTATAATAGGGTACAGTCTTCCCTCAGTCAATGGAAAGTCTGTTCTTAACTCCAATAGGTAGAGGATTGTGCTGTTATAGTTATGTTATTCCCTGGCATAAGTCACTATAGCACACCCTTCAAGCTTGGGCAGTGGATCGCTATTTTAAACAAAGCTTTTCTCTAGGTGTACATGTCAGGTAATGTTAACTTGAATTGGGTCTTCACAGAGAGACTACAAGTCTAAGGTTTCTAGGGGTGGGGAGAGAAGGGATGCTGCGGGGTAGGACTGTGGTTATGGATCAGGCTTTCCTGTAAGTGTTGAGTTATGCCACAGTTGGTAGCAGACTAGCTGCTATGCCAAGTACTTTTCTGTCCATGTACTTTGAGGGTATCATATAGCTGCTTGCCATGTATTAAGATATGCTAGTGATTAACAGTATCAGATGAAAAACCTCAAGGGTCCCCAAGTCTAATTTTAGGAGATTAAGCAGGGATGAGCTGGACAGTTTGGTAGCAGTAGGTAATAGATTAGTTGATTCCATGGTTCTAGAAGTTGTCAAGTACTATGGAACTACTGCCTCTCCCCTGAGGCTAACAGCAGGGATTTTAAGACTGTATATAATAGACAGGAGATCCATACTCACTGCATTCAATGAGAAACACAGCCGCCCCCCCCCCCCCCCCCCCCCCCCCCCACAAAAAAAAAAAAATAAATAATTATTTCTTTT
>TRINITY_DN7469_c0_g1_i3 len=1883 path=[1:0-458 2:459-526 4:527-1882]
CTGGCGATGGCGGTGTTCAGGCTCCTAGCAGCGGCGCTGCTTCTCCTCAGCTCCTGCCTACTGGGCTTGGGAAGCCGCGCGGGGCCGGTGCCCTTGGTCATCTGGCACGGCATGGGAGACTGTTGCTGCAACCCTGAAAGTATGGGTTATATTATGAAAATAGTGGAGCAGAAAATACCAGGGATTTACATCTTGTCTCTAAAGATTGGCAGCAACATCATAGAGGACATGGAGAACAGCTACTTCATGAATGTGAATGATCAAGTGAACCTGGCTTGTGACAAAATCACGAAGGACCCTAAACTACAAGGTGGATACAATGCCATGGGCTTCTCCCAAGGAGGCCAGTTCCTGAGGGCAGTAGTACAGAGGTGCCCATCTCCTCCAGTGTTCAATTTGATTTCCATTGGTGGACAACACCAAGGTGTGTATGGCTTCCCTCACTGTCCTGGGGAGACTTCCCATCTGTGTGACTGGATCCGGAAGATGCTAGACCTTGGGGCCTACACCAAGGCAATTCAGGAGCACCTGGTGCAAGCACAGTATTGGCATGATCCACTGAATGAAGAGGATTACCGAAAGAACAGCCTCTTCCTGGCTGACATCAATCAGGAGAAGGGCATCAATGAGACTTACAAGAAAAATCTGATGTCTTTAAAGAAGTTTGTGATGGTGAAATTTCTCAACGACACCATGGTAGACCCTTCAGTCTCTGAGTGGTTCGGATTTTACCGAAGTGGCCAAGCCAAGGAGACCATCCCGCTGCAGGAGTCCTCGCTGTACACAGAGGACCGCTTGGGGCTAAAGGAAATGGACAGAGCAGGGAAGCTGGTGTTCCTGGGTGCACAAGGAGATCACCTTCGCTTCTCTGAAGAATGGTTCTACACAAGCATCCTTCCATTCCTACAGTAATAGTGATGCCCTATAGCCTGCAGCCAGGCCACTTTTTTTGGACCAGACTACTGAAGCACAAGGCCAAGAGTTGACTCTTGCATCCCATCCCCTCTACTGGAGTTTACAACTTATGTCATCTCACAAGTGTCTCTGGAAGGGAATATTAGTACAGCATTTGACAACTTGCTAATAAGTGACCCTTCCGGTTGTGTTTTGATAAGAGATTACTCCTGCCTCCAAGGAACTAATTATAGTTCACTTTGTTCAACATGGCACCATGTATAATAGGGTACAGTCTTCCCTCAGTCAATGGAAAGTCTGTTCTTAACTCCAATAGGTAGAGGATTGTGCTGTTATAGTTATGTTATTCCCTGGCATAAGTCACTATAGCACACCCTTCAAGCTTGGGCAGTGGATCGCTATTTTAAACAAAGCTTTTCTCTAGGTGTACATGTCAGGTAATGTTAACTTGAATTGGGTCTTCACAGAGAGACTACAAGTCTAAGGTTTCTAGGGGTGGGGAGAGAAGGGATGCTGCGGGGTAGGACTGTGGTTATGGATCAGGCTTTCCTGTAAGTGTTGAGTTATGCCACAGTTGGTAGCAGACTAGCTGCTATGCCAAGTACTTTTCTGTCCATGTACTTTGAGGGTATCATATAGCTGCTTGCCATGTATTAAGATATGCTAGTGATTAACAGTATCAGATGAAAAACCTCAAGGGTCCCCAAGTCTAATTTTAGGAGATTAAGCAGGGATGAGCTGGACAGTTTGGTAGCAGTAGGTAATAGATTAGTTGATTCCATGGTTCTAGAAGTTGTCAAGTACTATGGAACTACTGCCTCTCCCCTGAGGCTAACAGCAGGGATTTTAAGACTGTATATAATAGACAGGAGATCCATACTCACTGCATTCAATGAGAAACACAGCCGCCCCCCCCCCCCCCCCCCCCCCCCCCCACAAAAAAAAAAAAATAAATAATTATTTCTTTT
>TRINITY_DN7469_c0_g1_i2 len=1497 path=[0:0-72 2:73-140 4:141-1496]
TTTTTTTTTTCAAGCAGAAGACGGCATACGAGATTACAAGGTGACTGGAGTTCAGACGTGTGCTCTTCCGATCTCCCATCTGTGTGACTGGATCCGGAAGATGCTAGACCTTGGGGCCTACACCAAGGCAATTCAGGAGCACCTGGTGCAAGCACAGTATTGGCATGATCCACTGAATGAAGAGGATTACCGAAAGAACAGCCTCTTCCTGGCTGACATCAATCAGGAGAAGGGCATCAATGAGACTTACAAGAAAAATCTGATGTCTTTAAAGAAGTTTGTGATGGTGAAATTTCTCAACGACACCATGGTAGACCCTTCAGTCTCTGAGTGGTTCGGATTTTACCGAAGTGGCCAAGCCAAGGAGACCATCCCGCTGCAGGAGTCCTCGCTGTACACAGAGGACCGCTTGGGGCTAAAGGAAATGGACAGAGCAGGGAAGCTGGTGTTCCTGGGTGCACAAGGAGATCACCTTCGCTTCTCTGAAGAATGGTTCTACACAAGCATCCTTCCATTCCTACAGTAATAGTGATGCCCTATAGCCTGCAGCCAGGCCACTTTTTTTGGACCAGACTACTGAAGCACAAGGCCAAGAGTTGACTCTTGCATCCCATCCCCTCTACTGGAGTTTACAACTTATGTCATCTCACAAGTGTCTCTGGAAGGGAATATTAGTACAGCATTTGACAACTTGCTAATAAGTGACCCTTCCGGTTGTGTTTTGATAAGAGATTACTCCTGCCTCCAAGGAACTAATTATAGTTCACTTTGTTCAACATGGCACCATGTATAATAGGGTACAGTCTTCCCTCAGTCAATGGAAAGTCTGTTCTTAACTCCAATAGGTAGAGGATTGTGCTGTTATAGTTATGTTATTCCCTGGCATAAGTCACTATAGCACACCCTTCAAGCTTGGGCAGTGGATCGCTATTTTAAACAAAGCTTTTCTCTAGGTGTACATGTCAGGTAATGTTAACTTGAATTGGGTCTTCACAGAGAGACTACAAGTCTAAGGTTTCTAGGGGTGGGGAGAGAAGGGATGCTGCGGGGTAGGACTGTGGTTATGGATCAGGCTTTCCTGTAAGTGTTGAGTTATGCCACAGTTGGTAGCAGACTAGCTGCTATGCCAAGTACTTTTCTGTCCATGTACTTTGAGGGTATCATATAGCTGCTTGCCATGTATTAAGATATGCTAGTGATTAACAGTATCAGATGAAAAACCTCAAGGGTCCCCAAGTCTAATTTTAGGAGATTAAGCAGGGATGAGCTGGACAGTTTGGTAGCAGTAGGTAATAGATTAGTTGATTCCATGGTTCTAGAAGTTGTCAAGTACTATGGAACTACTGCCTCTCCCCTGAGGCTAACAGCAGGGATTTTAAGACTGTATATAATAGACAGGAGATCCATACTCACTGCATTCAATGAGAAACACAGCCGCCCCCCCCCCCCCCCCCCCCCCCCCCCACAAAAAAAAAAAAATAAATAATTATTTCTTTT
>TRINITY_DN7469_c2_g1_i1 len=779 path=[0:0-778]
CAGTGAGGGAAGCCATACACACCTGCAGCAGTAAGGTATGCATTCAACAAGCACTAAGAAAAAGCCTCCTCTGCCTCATGAAGCAGGAGCTACTCCCAGAACCCCAGAAGTCTCTTATCCTATAATCTTATTAGACAGACAGAGCCACAGAGCATCACCACAGGGACAAATGAACCCACGAACGCTCTTTAGCCAAATAAGCACACCCCTTTAAGCACTCTCAACTCTATGGACCAGCTAATTTTCAAAATGGCCTGCAGGAGGGAAAAGGTTCCACTCCACTACCCTTTGCCTTTCCAGCCCTAATAGTTATCCTACAAGTTTTCTGCATTTGATTTCAGCCCCCACTCTCTCTCCACTTACCTCCAGGACTTACCCCTCTCCCCTAGGTGCTTGCAACCTAAAAACAGATTTGTACCCATACCAACCAGTCAGAACCTGGTCAAATATATTTAATTTCCTAGTCGCTGGCTACACCAGCATGGACTGTGACTGTTCTTTCTTGAAATCTGCCCCAGCAATTGGCAATATCTGATACTTCAGAGCGAGCGTTAAAAAAAAAAAATCTGCCTGGTGAACTGAGCTGCCATGTGCCTTGGGAAGAACCTTTTATGAATCCTGCAGTAGTTGGAGTCATGAAGAACTGCCTGCCATTATTTCAGCACATGGTCGCTTCTGCCAGGTCTATCTGAAAGGGTGGCAAGAATCCAACACCTGATCAGCTCAGCTTGCCTTGCAGCCACAGACCAAACAGTCCATTTCCAAATGTTTAAACCATG
>TRINITY_DN7469_c2_g2_i1 len=565 path=[0:0-564]
ATTTTCAAAATGGCCTGCAGGAGAGAAAAGGTTCCTACTCCTGACTTGGCATCTTGTTTGGGGAGATTAGTGCATTTTAATGCAGAAACTAATCGTGTCTCCTATTGTCTTTTCAGTCCCTATCTCACATCTCTGCACGGCTCTGATAGTGTGCCTCCCTGCAGGGCCCTAACAATCCCAGTTCCAGGCCTTGCTTGCAGTGAGCCTAGCTGTTGTGGCTTAGGGAGAGGATAAGCTTATCCTTGAGACTTCATCCACTGGAGTTCAGTGCATCACTTCTGTAGCATCGTTGCTGCTTATCCTCTTGTAGCCCTCCCTTAAAAGAGAGCTCCTTTCCAACTCCTCTTCCTCTAGTGCAGTTGCTTTCCTCTAATGAGCTGAAAGGGTGTTTAATAGTCAAGCTCCTGATCAGGTAGCAGATAACCTTGGGTGTCTTGTGGGTGTTTCCTGTCTAAACTTGTGTCTGTTTCATGCATGTGAGGGGAGCTGTGCTGATTCTTGTGTTCTGGTTTTAGACTGGTCCACCCAGGAAGCGGCCGGTCTTACCACGAGGAGTTCAACCCCC
>TRINITY_DN7474_c0_g1_i1 len=385 path=[0:0-384]
TGTGTGGAGCGCCCATGCATGTCTGGTGTGTGTGTGTGTGTGTGTCAAACAAGCTGTTCTGGGTGCGCACCCCTATCCACTCCTGCCGCCTCATGGAGCAGTCTGGCTTTTTCTCTGATGCTCTGTACATGGGCATGAGTGGGTCACGGGTGCGTACACCCACCCCTGCTGCCTTCAGATGGGCATTCAGGTGGTGGGGGATGGGTGGAGCTGCATGGGTGTGTCCTGTTTAAAAACAGCCAATTTTTTTTAAAAAAAGATTTTTTTACTGTGCAGACCCAAAAAATGGATTCACCCAAAGCCACAATTCCCTTTTGACAATCTCTGGCTAAATGCCTTCTAGGTTAAAAGTAGCAAATCTTGTTTCCTTAGCTAAAGTGTTCAG
>TRINITY_DN7474_c0_g2_i1 len=521 path=[0:0-520]
AGGTTAAAAGTAGCAAATCTTGTCTCCTTAGCTAAAGTGTTCAGAGCCACTGTAAAAATACTTATTTCTATGTTTTCTGATCTTTCCTAAATTCATTTATATTTTGTTTTGTAAGTTGGTGTGTTAGCTTTATTTTGTATTACTAAACTGGGCCTAATGTGGTGGTTTGGTTTTAAAAAAAATATTTTTACTAAAATCAACAAGATTATCTGAATTACATAGCTAATTAGAGCAGAACTACCCAACACGCCAATAACAAAGTGGAGGGTTAATATGATTTAAATCTTCTATGCTGCTACCTTCTGCAAGTAACAAGCTGTGGTTGGGGGCTGGTTGTATCTTGTATTTGTGAGGATGTTCAAGAACCAAATATACAACATCTTCGATGTAACCGGGCTTGATATCTAACGCATGACCAGTTTCTGCTGCTTCCCCATCTCTATGCAAAAAATCACAAGGTCTAATTTAGTGGGTGTGGTGCAAGTATGTTATGCAAAATGAAGACTTAATAAAAAGATCAC
>TRINITY_DN7450_c0_g1_i1 len=1553 path=[0:0-1552]
TGAGGAACCAGCCTGGACAGGGCTCCAATGGGTGCTGCCTCTTTGGGGGGCCTGGCTGGGCATTGCTGCTGGTGTTCTCCCTCTCTGGCCTCTTGCTCATGTAGCCGCCAAGGGGGGCCGATGGCCACTGTCTTTGGAGTCCCTTCCCGGGCCTGGAAGCTGGGGCACCGTTCTCTCGCTGCTGCTGCTGCTGCCGATGATTATGGGTGAAGAGCCTTCTCCCTCGCGGCGCGGGCACCTGCCACGCCACGCTGCTCCCTGCGCCAGGCAATTGCCTCCTGCTATTTCCCCCGCTCTTCCATGCTGCAGCCCAACGCTGCCCCTTGCACTGACATCCCCCCAACAGGCTTTACATGGGGGACAGGCAAACCGGACATCAGAGAAGCTCACTCAGTCTCAGACCAGGGGTCACAGGATTTGGGGAGCTCCCTGAGGATGGACAGTGACCCCTTCCATCCAGATAGCCCTCTACTCCATTTCCCTCCCTCCCCCAGAAAAGAGAGGAAATTAATATTGGCCACGACAAATATTTCCATTGAATTCACCCGATCCATTTTGGTTCTTCTGTTTATTTGGGGTTTAGGTTATTTTCGGCATCTCGGTGCTCTTAATGAGCAAAATGAGAACCAAACCCAACTAACAGAAAAGAATTTGTTTGAAAAAGTGGCTACGTGAATCTCTGCTGCAGGTGCGACTGTTTGGAGGGCTGTCGTAAAATGCTCCTGATAAATTCGAGGCCCGCCCCACAGAGAGAGATTCGGAGTCGGGGGCCAAAGAACGGGGTTTATTGACAAAGTAGACTGCCTAGTGGTGATCTAGGACTCCGATCCCAGGGACCAAGATAACCCACGGAGAGAGGCCTGAGGACAGGCTTCAGATCCAGGGTTTTTGTACATGGCAGATAAGTTGCTTCAACCTTCTCCTTCACTGAAGTGGTGGATTAGTTCAATTAGTCTGTCCCCGGAGACCAATGAATCCAATGCCGAACTCTCTGGGGGATCAACCCTCTGATCTTGACGGCCTCTCTGGCGATGACCTGGTCAATCTGTGATACAGTGAACTGACTTAACCCATCACCACAATGGCACCCCGTGTTCATTTATTTTTATTTTTACTTAAGATTTATTTGGGGTGAACATGGGTGGTGCATTGATGCATACGCGTCGCTGAGTCTCTGACCTATGATCACCAACGATCTTCTTGTGGCTAAATCTAATCGCCTCTACTCCATTCTTGTCCTCCTTGACCTCTCGGCTGCCTTCGATACTGTTGACCACTCACTCTTGCTGCATTCACTTCACTCCCTTGGCTTCCGTGGCTCCGTCCTTGACTGGTTCTTGTTACAAGAATGTTACACCTAGTTTTGGGGCTGCTAAATGTATTTCTAGGGAATGTGTTTTTACTGGGGTTATTACTAATGAATTTTTTAATATGTTACAAATTATTTTTTTAATTTACACACACCGGGAAAGATGTTCGTCTTTTTACAGAGTTCCAGGACCAGACCACTAACTGTTGGACCTAGACAAAGTGTTTATTTTTTTACAGAGGGC
>TRINITY_DN7450_c1_g1_i1 len=307 path=[0:0-276 2:277-306]
ACGCTCTTCCGATCTCCGCTCCTTTAATGTCTCCCTCCCTGAGTCGAGCTCCCCCTCCCTCCCCCTTTCGGTTGGGGTCCCCCAAGGCTCTGTCCTTGGCCCCCTCCTCTTCTCTATTTACACTCTGTCCCTTGGCAAAATTATTGCCTCCCACGGATTCCAATATCATCTCTACGCTGATGACACCCAACTCTATCTTTCCACCCCCCCTCTCTCCTCTTCTGTCCATTCATGCCTCGTCAACTTCCTCTCTGATATCTCTGCCTGGATGTCCCGACAGATTGGAAGAGCGTCGTGTAGGGAAAGA
>TRINITY_DN7450_c1_g1_i2 len=355 path=[0:0-276 1:277-354]
ACGCTCTTCCGATCTCCGCTCCTTTAATGTCTCCCTCCCTGAGTCGAGCTCCCCCTCCCTCCCCCTTTCGGTTGGGGTCCCCCAAGGCTCTGTCCTTGGCCCCCTCCTCTTCTCTATTTACACTCTGTCCCTTGGCAAAATTATTGCCTCCCACGGATTCCAATATCATCTCTACGCTGATGACACCCAACTCTATCTTTCCACCCCCCCTCTCTCCTCTTCTGTCCATTCATGCCTCGTCAACTTCCTCTCTGATATCTCTGCCTGGATGTCCCGATGTCAACTGAAGCTCAACATGGCCAAGACCGAACTCCTCATTTTTCCTCCCTCCTCTTCCTCTCCCTCTAACCTGCCC
>TRINITY_DN7459_c3_g1_i1 len=1103 path=[0:0-1102]
TGCTCTTCCGATCTCGAGCGGCCCGGGACGGAGGATGGCGACGCTCGCGCTGCGGCGGGTCGGGCTCAGCCGCCTCAGCCTGGCTCGGCCGCGCTCTCCGGGCCTCAGCCCCCCGCCGCCGGCTTGGCCCGCCTGGCCCCAGGCCCGGAGCCTCAGCGCGGGCGCCCTGCTGCTGGCCGCCCGCAAATTCACAGACAAGCATGAATGGATCTCCGTTGAGAACGGCATTGGAACAGTAGGAATCAGCAATTTTGCACAGGAAGCATTAGGAGACGTCGTTTATTGTAGTCTTCCAGAAGTCGGGACAAAGCTGAACAAACAGGATGAGTTTGGTGCTTTGGAAAGTGTGAAGGCTGCTAGCGAACTCTACTCTCCTCTTACAGGAGAAGTGACTGAAGTTAACACAGCCCTTGCAGATAACCCAGGACTTGTCAACAAATCTTGCTATGAAGATGGCTGGCTCATGAAGATGACTGTGGACAACCCTTCGGAGCTGGATGAGCTGATGAGCGAGGATGCCTACGAGAAATACGTCAAATCCATTGAGGAGTGACCTGAACACTCAAATAGAGCAGTATAAACCACTTACCCGAGAGTAGCTTGTCGTCCGTTAGTGGTGCAAGGAAGTCTAAGTTGGGGCAGCTCGGGTAGATCGCAGAACCCTTGGATGATAACATTTCAAGAAAACAGAATTCTGCTGCCTCTGTGTTGGGCTGTAGGCGACTGTGGCTCCGAATGCTTAACATTTGCACCTTTTTGCACACCTGTGCTAGCGTCTTTAGTCTAATATGCCGAACGATATGTCAGAGATTGGAGTTGGTAATGCCATGTGGAGTAAAATAAAACATCATTCCTAAAAATATGCCTTTCTAAAGTCCTCTTGTAATATGCAACAGCCTTAACTCGGTTTCTGTCCAAATACATTTCTCTGGCTAACTGGGGCGACGATACTAAAACTGTATAACAGCCTTCAGAATCTGGGAAGGCTCCAGGTGTTCAGTGTTGGAAACTGCTGTAGCCGTAGCCCTTTTATACAGATAAGGCTCTAGGCCTTGCAGCAGAACAGATACAAATAATAATAAAAAACCTGACTTGATCAATCA
>TRINITY_DN7452_c0_g1_i2 len=1721 path=[0:0-891 1:892-1307 2:1308-1448 3:1449-1608 4:1609-1720]
CCGGGTCTCTTCACTCCCCCCCCCCAGCCCCCCCCTCCCGGGCTCCCCCCCCCCCCTGCCCCCCCCCCCCCGGCCGGTAGGACAGACATCACTGTGACGTCTGTCAACCCCCCACTCACCCTTTTGCAGAGCGTTTAACTCAATTTGAAACGGCACCTTTAATTAAGCTGGGGGACTATATGGAGACTGGCACGGTGTTTTTGTGCCCATCTTTGCTAGGGACCGGGAGAAGCTTCAAGGGAAGAGAAAGTGGATTTCCCTGCCCAGCTGAAACCAACTCTAGACAGGAGCCCCCCCAGGAGGTCAAAGCAGAACTGGTGCCTTCCGGTCTTTTCTAGAGTCACCTTGCCCCTACACATCTCTCTGCCTGCTGCAATATCACAGAAGTAGCGTGGAGAACAAAGGAGAGTCCCAGGAAAGCTGGGGAGCCTCAGCGGAGAAGCGGGGAGCTGTCCCGCATGTCGCCAGAGAGAAGACCACGGCAGGCAAGGGACTACAGGTCTGTGTCGCGAGCCTCCAGGGTGGCTGCGTTCGACTGCGCTTCCCACATCTTGCTGACACTCTCGTAGAAATTCTCGGTGGGACAGCTCTGGGAAGATTGGCGTCTTCTCCTGGATTGTTTCCAGTTGATACCTACCGCCTCGTGGACTGGTTCCAAGACTGGGCTCCTGCGATGGGCAGGCCAGGCTAGGTCACTGATGGACTCGTAGCAAGGTTCGACAAACAAGACCTGGGCCGGCGTGAGCTCATGGCCTGCCGCTCCACTCACTTCTTGATGGCCAGCCGCCAGGCTCCCTTTTGCATGGCCCGTCACGCCATCCGAGGGAGAGGGGGAAGAGCCTTCGGCTTTCTTCTTGCCAGCTTTGCAGACAGTCGAGTACATTTCTTCCACCTGCACTAGAGGGCGGTTACAGTCAGCTTCTGCCAGGCCTAGTGTGTTGGTTGCCAAGGAGGCTCCACCCTCTGCCCCATCCTGCGGCTGCCCTGGCTGATCTCGGTTCCTCTTCACCTTGCGGACACAGGCGTACTCAGCAGTGACTGCCTGGTCCTCCTTGCCTGCAGGGGCAGTGTCCTCGGGAGCAGGGTTAGGCTGCTGCTCCTCCTGCTTCACCACAACACACTCGTACAACGCCTCCTGCTCCAGGGTTGGGAAGTTCAGGTTGGAGTAGGTCTGATCAGGGCCCAGGGGGTCAGCTGCAGGAGGCTGGGGCAGCTCTCTGTGAAAGACGACGCAGAGGCTGGAGCTCTGCACGGTCCCAGCCTCCTCACTAGAAGGGTAGAGGAAATCCAAGCTGATGGGCCTTTGATTCTCTTCTTTGGGCTTGACCCTGTTGAGCTCATGCAATTTGGTGTCCGATTTACTGAGTGACCGGAGCTGCATCTGCCTCAGCAGCGACGCATCCACCAGTTTCACTCCGTCCTGCAGGGCCTTTTTCTTCCGGCCTTTCCTCCTGCAGGTAGCACACAGGGCCAAGAGAGAGGCTAGGACCCCCAGCAGAGAGACTGCCAACAAGGCAGTGAAGGGAGGGAGGTGGGCTCCAGCCAACCCCTCATCACGGGCTAGAGTCATGAGTGGAGCCACGGCACTAGCACTTCTGGGGCAGAATTCCCAGAAAGAGCTCTCTTGCAGGCCTGACCATGGATGCTCAGTAAGCAGCTTGAAGCCGATCACAGGATCATCCTAGGATCTTCTGTCTAACGACCAATAGCCCTTGGCACCT
>TRINITY_DN7452_c0_g1_i3 len=1561 path=[0:0-891 1:892-1307 2:1308-1448 4:1449-1560]
CCGGGTCTCTTCACTCCCCCCCCCCAGCCCCCCCCTCCCGGGCTCCCCCCCCCCCCTGCCCCCCCCCCCCCGGCCGGTAGGACAGACATCACTGTGACGTCTGTCAACCCCCCACTCACCCTTTTGCAGAGCGTTTAACTCAATTTGAAACGGCACCTTTAATTAAGCTGGGGGACTATATGGAGACTGGCACGGTGTTTTTGTGCCCATCTTTGCTAGGGACCGGGAGAAGCTTCAAGGGAAGAGAAAGTGGATTTCCCTGCCCAGCTGAAACCAACTCTAGACAGGAGCCCCCCCAGGAGGTCAAAGCAGAACTGGTGCCTTCCGGTCTTTTCTAGAGTCACCTTGCCCCTACACATCTCTCTGCCTGCTGCAATATCACAGAAGTAGCGTGGAGAACAAAGGAGAGTCCCAGGAAAGCTGGGGAGCCTCAGCGGAGAAGCGGGGAGCTGTCCCGCATGTCGCCAGAGAGAAGACCACGGCAGGCAAGGGACTACAGGTCTGTGTCGCGAGCCTCCAGGGTGGCTGCGTTCGACTGCGCTTCCCACATCTTGCTGACACTCTCGTAGAAATTCTCGGTGGGACAGCTCTGGGAAGATTGGCGTCTTCTCCTGGATTGTTTCCAGTTGATACCTACCGCCTCGTGGACTGGTTCCAAGACTGGGCTCCTGCGATGGGCAGGCCAGGCTAGGTCACTGATGGACTCGTAGCAAGGTTCGACAAACAAGACCTGGGCCGGCGTGAGCTCATGGCCTGCCGCTCCACTCACTTCTTGATGGCCAGCCGCCAGGCTCCCTTTTGCATGGCCCGTCACGCCATCCGAGGGAGAGGGGGAAGAGCCTTCGGCTTTCTTCTTGCCAGCTTTGCAGACAGTCGAGTACATTTCTTCCACCTGCACTAGAGGGCGGTTACAGTCAGCTTCTGCCAGGCCTAGTGTGTTGGTTGCCAAGGAGGCTCCACCCTCTGCCCCATCCTGCGGCTGCCCTGGCTGATCTCGGTTCCTCTTCACCTTGCGGACACAGGCGTACTCAGCAGTGACTGCCTGGTCCTCCTTGCCTGCAGGGGCAGTGTCCTCGGGAGCAGGGTTAGGCTGCTGCTCCTCCTGCTTCACCACAACACACTCGTACAACGCCTCCTGCTCCAGGGTTGGGAAGTTCAGGTTGGAGTAGGTCTGATCAGGGCCCAGGGGGTCAGCTGCAGGAGGCTGGGGCAGCTCTCTGTGAAAGACGACGCAGAGGCTGGAGCTCTGCACGGTCCCAGCCTCCTCACTAGAAGGGTAGAGGAAATCCAAGCTGATGGGCCTTTGATTCTCTTCTTTGGGCTTGACCCTGTTGAGCTCATGCAATTTGGTGTCCGATTTACTGAGTGACCGGAGCTGCATCTGCCTCAGCAGCGACGCATCCACCAGTTTCACTCCGTCCTGCAGGGCCTTTTTCTTCCGGCCTTTCCCCAGAAAGAGCTCTCTTGCAGGCCTGACCATGGATGCTCAGTAAGCAGCTTGAAGCCGATCACAGGATCATCCTAGGATCTTCTGTCTAACGACCAATAGCCCTTGGCACCT
>TRINITY_DN7452_c0_g1_i1 len=1305 path=[0:0-891 2:892-1032 3:1033-1192 4:1193-1304]
CCGGGTCTCTTCACTCCCCCCCCCCAGCCCCCCCCTCCCGGGCTCCCCCCCCCCCCTGCCCCCCCCCCCCCGGCCGGTAGGACAGACATCACTGTGACGTCTGTCAACCCCCCACTCACCCTTTTGCAGAGCGTTTAACTCAATTTGAAACGGCACCTTTAATTAAGCTGGGGGACTATATGGAGACTGGCACGGTGTTTTTGTGCCCATCTTTGCTAGGGACCGGGAGAAGCTTCAAGGGAAGAGAAAGTGGATTTCCCTGCCCAGCTGAAACCAACTCTAGACAGGAGCCCCCCCAGGAGGTCAAAGCAGAACTGGTGCCTTCCGGTCTTTTCTAGAGTCACCTTGCCCCTACACATCTCTCTGCCTGCTGCAATATCACAGAAGTAGCGTGGAGAACAAAGGAGAGTCCCAGGAAAGCTGGGGAGCCTCAGCGGAGAAGCGGGGAGCTGTCCCGCATGTCGCCAGAGAGAAGACCACGGCAGGCAAGGGACTACAGGTCTGTGTCGCGAGCCTCCAGGGTGGCTGCGTTCGACTGCGCTTCCCACATCTTGCTGACACTCTCGTAGAAATTCTCGGTGGGACAGCTCTGGGAAGATTGGCGTCTTCTCCTGGATTGTTTCCAGTTGATACCTACCGCCTCGTGGACTGGTTCCAAGACTGGGCTCCTGCGATGGGCAGGCCAGGCTAGGTCACTGATGGACTCGTAGCAAGGTTCGACAAACAAGACCTGGGCCGGCGTGAGCTCATGGCCTGCCGCTCCACTCACTTCTTGATGGCCAGCCGCCAGGCTCCCTTTTGCATGGCCCGTCACGCCATCCGAGGGAGAGGGGGAAGAGCCTTCGGCTTTCTTCTTGCCAGCTTTGCAGACAGTCGAGTACATTTCTTCCACTCTCTTCTTTGGGCTTGACCCTGTTGAGCTCATGCAATTTGGTGTCCGATTTACTGAGTGACCGGAGCTGCATCTGCCTCAGCAGCGACGCATCCACCAGTTTCACTCCGTCCTGCAGGGCCTTTTTCTTCCGGCCTTTCCTCCTGCAGGTAGCACACAGGGCCAAGAGAGAGGCTAGGACCCCCAGCAGAGAGACTGCCAACAAGGCAGTGAAGGGAGGGAGGTGGGCTCCAGCCAACCCCTCATCACGGGCTAGAGTCATGAGTGGAGCCACGGCACTAGCACTTCTGGGGCAGAATTCCCAGAAAGAGCTCTCTTGCAGGCCTGACCATGGATGCTCAGTAAGCAGCTTGAAGCCGATCACAGGATCATCCTAGGATCTTCTGTCTAACGACCAATAGCCCTTGGCACCT
>TRINITY_DN7452_c0_g1_i4 len=1665 path=[0:0-891 1:892-1307 2:1308-1448 3:1449-1608 5:1609-1664]
CCGGGTCTCTTCACTCCCCCCCCCCAGCCCCCCCCTCCCGGGCTCCCCCCCCCCCCTGCCCCCCCCCCCCCGGCCGGTAGGACAGACATCACTGTGACGTCTGTCAACCCCCCACTCACCCTTTTGCAGAGCGTTTAACTCAATTTGAAACGGCACCTTTAATTAAGCTGGGGGACTATATGGAGACTGGCACGGTGTTTTTGTGCCCATCTTTGCTAGGGACCGGGAGAAGCTTCAAGGGAAGAGAAAGTGGATTTCCCTGCCCAGCTGAAACCAACTCTAGACAGGAGCCCCCCCAGGAGGTCAAAGCAGAACTGGTGCCTTCCGGTCTTTTCTAGAGTCACCTTGCCCCTACACATCTCTCTGCCTGCTGCAATATCACAGAAGTAGCGTGGAGAACAAAGGAGAGTCCCAGGAAAGCTGGGGAGCCTCAGCGGAGAAGCGGGGAGCTGTCCCGCATGTCGCCAGAGAGAAGACCACGGCAGGCAAGGGACTACAGGTCTGTGTCGCGAGCCTCCAGGGTGGCTGCGTTCGACTGCGCTTCCCACATCTTGCTGACACTCTCGTAGAAATTCTCGGTGGGACAGCTCTGGGAAGATTGGCGTCTTCTCCTGGATTGTTTCCAGTTGATACCTACCGCCTCGTGGACTGGTTCCAAGACTGGGCTCCTGCGATGGGCAGGCCAGGCTAGGTCACTGATGGACTCGTAGCAAGGTTCGACAAACAAGACCTGGGCCGGCGTGAGCTCATGGCCTGCCGCTCCACTCACTTCTTGATGGCCAGCCGCCAGGCTCCCTTTTGCATGGCCCGTCACGCCATCCGAGGGAGAGGGGGAAGAGCCTTCGGCTTTCTTCTTGCCAGCTTTGCAGACAGTCGAGTACATTTCTTCCACCTGCACTAGAGGGCGGTTACAGTCAGCTTCTGCCAGGCCTAGTGTGTTGGTTGCCAAGGAGGCTCCACCCTCTGCCCCATCCTGCGGCTGCCCTGGCTGATCTCGGTTCCTCTTCACCTTGCGGACACAGGCGTACTCAGCAGTGACTGCCTGGTCCTCCTTGCCTGCAGGGGCAGTGTCCTCGGGAGCAGGGTTAGGCTGCTGCTCCTCCTGCTTCACCACAACACACTCGTACAACGCCTCCTGCTCCAGGGTTGGGAAGTTCAGGTTGGAGTAGGTCTGATCAGGGCCCAGGGGGTCAGCTGCAGGAGGCTGGGGCAGCTCTCTGTGAAAGACGACGCAGAGGCTGGAGCTCTGCACGGTCCCAGCCTCCTCACTAGAAGGGTAGAGGAAATCCAAGCTGATGGGCCTTTGATTCTCTTCTTTGGGCTTGACCCTGTTGAGCTCATGCAATTTGGTGTCCGATTTACTGAGTGACCGGAGCTGCATCTGCCTCAGCAGCGACGCATCCACCAGTTTCACTCCGTCCTGCAGGGCCTTTTTCTTCCGGCCTTTCCTCCTGCAGGTAGCACACAGGGCCAAGAGAGAGGCTAGGACCCCCAGCAGAGAGACTGCCAACAAGGCAGTGAAGGGAGGGAGGTGGGCTCCAGCCAACCCCTCATCACGGGCTAGAGTCATGAGTGGAGCCACGGCACTAGCACTTCTGGGGCAGAATTCTGTGGGGAGAAAGCACATTGAATTAACAAGCCGTGAGGACAAGCCCAGGGATAATG
>TRINITY_DN7452_c1_g1_i1 len=359 path=[0:0-358]
ACCGGTTCAGGAGATGCAGCTATGGCTTTTGGCTGGTAGGCTGAGGGAAAAGACCGGAGTTTGTTTGGAGAGACTCAATACTCACGTCGGTGGCTCAGACACTGGAATGCATGAAGAGAACCCCAGCCCTAGGCTCTGCCTTGAGGAACAAAACCAGTTGGGTTTTTGGCTTCATCTTCTATTCTCCACTCTTTGTTCAGGAGGGAGGCGAAAAAAAAGCCTCTTTTAACTGCACCTTTTGGAAATGTTTAAGACATCTCCGTTAGGGGCTACGCCTTTGCTTGACCTGTTTTTTCAGCCTCCAGAGACCTCCAAGCTCAGGCACCGTGCACTCTAATACCACAGCTTGTTTCCTGGCC
>TRINITY_DN7470_c0_g1_i1 len=1075 path=[1:0-911 2:912-1074]
CTCAAATTTAAGCATCTCCATTAGAAAGCAGAAAAAAACAAAGTGATGAATGAAAGGTGGAAAGAAGCAGTGACACACACTGTTAGGTACAATTAGTCAAAGTCTGCAGTCAAATTTTTACTCATTTAAAAAAATTATCCTTTATTTAGTTCAAATAGGAACTGTAGATTGAAGCAATTTAGCCCTTGTCTGTCTGAAGACTGCCAGACATAAGATTTCATATGATTCATTAGAACTAAAAGCTTAACAAATAGTCAGGAACATTACGAAAATAACACACAACTAAGGGTGTTAACAAAAGAGATGACAGTCCACACAAAGTGGGCAGCCCACACCTGCCCATTTATTAGGTGTTTGTCCCCATCGAACACTCAGCCTCCACTCACGGCAGGGTCCCAGAGCATGTGGAGCCTGTAGTGAGGGTGAGTGCAGGCTAACGTGCAGCAGCACCCACGTGTCTGTGTCTCATCAATTAGGTTGTGTGGAGCCTCTGCATGTACAGGTCCACTAGGACCATAAAGTCATGGACAAAAAAGCACAGAGTGCTCTGAAAAGCTATCACTTCCTGCCCCTCTCCACACTTGCTCTCACTAGCAAGCATGTAACATCCACCTTAGAAGCCCACCACACCATTTTCAAACATACGTTCTCCCAGTTCTTCCTGGTTGGCAGTACACGTCCAGCGCTTGCTCTTTCCAAGTCGTTGCATTCTCTGTAATGACTTGCAGAGGATTACCATCACCATGGCTCAAACCAGCAGCCAGGCAACAACCAGCGTAGCTACCCCTTTGCACACTCACAGTCGCTTTCCATCTACCAATCTGCTTGCATTCCCTGGACTCAGGAGTACAAGATTGTGAACTGGCCGAAGTAGAGCTTATTGCCCTATACAAGGTTTGGCCGCTCAGATATGTGCAGAGCGCCCTCACAAGCGGGGATGTTTTCCACCCCAACTCTATGGTAATGCGGAAGATAGTGGGGTGGGGACAAGAGGTACATGTTTGACTGGAGGTTTATGCGAACCAAAAGGGATTTCCAACACTCCGGCCGGCGGGCAAGACCCCAAACTGTGCAA
>TRINITY_DN7470_c0_g1_i2 len=300 path=[0:0-136 2:137-299]
GGAGATAGCACGAATGGCGGTGGTTGATTTCTGTATGTTCTTCACTCTACGGTGATCATGAGAGGAGAACTGCATCACGCGGGGTATAGGAATGTGAACCAACTGAAGGAGGGTTTGTTGTTTGGACATGTGGAGAAGTGCAGAGCGCCCTCACAAGCGGGGATGTTTTCCACCCCAACTCTATGGTAATGCGGAAGATAGTGGGGTGGGGACAAGAGGTACATGTTTGACTGGAGGTTTATGCGAACCAAAAGGGATTTCCAACACTCCGGCCGGCGGGCAAGACCCCAAACTGTGCAA
>TRINITY_DN7470_c0_g2_i1 len=348 path=[0:0-294 2:295-347]
GGGGGTCCACCTGCCTGTGTATTGGGTGTTTGCCCCCACCCAATAAATGGTGGCCACCATGGCAGGGTCCTGGAGCATGCAGAGCCTGCTATGTGGGCGAATGCAGGCTAATATGCGTCCACGTGTCCACATCCTGTCAATTAGGTTATGTGCAGCCTCCACACGTACAGGTCCACCAACACCACAGAGTTGCGAACAAAAAGCCTGGAGCGTTCCTAGGAGCAACCACTTCTGGCCCCTCTCTCCACTCTTGCTTTCACTAGCACGCATGTAACATCCACCTTAAAAGCCCACCATGCCATTTTCAAACATGCATTCTCCTGGCTCTTCCTGGTTGGCATTGCGTGC
>TRINITY_DN7470_c0_g2_i2 len=367 path=[0:0-294 1:295-366]
GGGGGTCCACCTGCCTGTGTATTGGGTGTTTGCCCCCACCCAATAAATGGTGGCCACCATGGCAGGGTCCTGGAGCATGCAGAGCCTGCTATGTGGGCGAATGCAGGCTAATATGCGTCCACGTGTCCACATCCTGTCAATTAGGTTATGTGCAGCCTCCACACGTACAGGTCCACCAACACCACAGAGTTGCGAACAAAAAGCCTGGAGCGTTCCTAGGAGCAACCACTTCTGGCCCCTCTCTCCACTCTTGCTTTCACTAGCACGCATGTAACATCCACCTTAAAAGCCCACCGCACCATTTTCAAACACGCATTCTCCCAGCTCTTCCCAGTTGGCAGTACATGTCTGATGCTTGCTCTTTCCC
>TRINITY_DN7470_c1_g1_i1 len=257 path=[0:0-256]
TACACGACGCTCTTCCGATCTCCCATCCATTAGGTTGTGTACGGTATCGCGTGAGTTCAGGTTTGCCAGATGCCAGAGTCATGGGCAAAACGCCTAGAGCGTTCCAAGGAGTGACCACTTCTGGCCCCTCTCTCCACCCTTGCTCTCATTGGCATGCCCGTAACATCTGCCTTAAAAGCCTGCCGTGTGATTTTCAAACATGCGTTCTCCCAGCTCATCCTGGTTGGCAGTACATGCCTAGTGCTTGCTGTTCCCCA
>TRINITY_DN7424_c0_g1_i4 len=1189 path=[0:0-246 1:247-959 4:960-1188]
TTTTTTTGCTCTTAAAACACTTTTATTTTGTAAAAAAACCAAAACAATACCTTTAATAAAACACGGCATGGTTTCAGAGTTGAAATACTATTAGATTTTACACACATAAATATATTACAAATCCATTTGTTATCAAAGTTCAGTTAGCACTCCAAGGTTTTTCTATTATCTGGGTCTTTTCAGGCTCTTACTAGCCATTTTCAGTATCATCCATGGTTATCAAAATATCAGTTTTTTGGGTAATCCTTGATCTGCACCCTCTGTTCTCTTCCTTTTTAAACTTAAAAGGGGATTTTGTTGCTCCTTCAAGGTTTCTGTAGGACAGTTGGGTCTTGGCAACTGGTTTCCTGAGGTTGGTGCTGGTCGATTACTAAAATACTTCTGTTTCAATGCCTGTGTAGCTGTGACCCTAGTACAAGGATTAAACATGAATAAACCTTGTAGAAGTTCTAGTAAGTCATCACCAGCTGCACTGAAGATATGCTGAAGTGGCATTCCAGGGAAACTTTTAAATGTCACATAATCTGGAAGACTAGTCATACCAGGCCACTGTTCTTCTGTTGGTGTACCTAATGTTTCAAATATTCTTGTCAACTGGTCAAGATCAGAGTCTCCTGGTAAAAATGGAACCCTTAGAAGCAATTCTGCTAATATGCAGCCCACTGCCCACATATCAACACCCACACCATACATCCTAGCACCAAATAATAGTTCAGGGGCTCGGTACCATCTTGTTACAACTTGGTGTGTGTAAACTCTATTTGGGCTTCCAAAAGATTTTGCCAAACCAAAGTCAGCCAGTTTTAGCACTCCATTTTCATCTAACAACAAGTTGTTTGGTTTGAGATCCCTATGCAGAATCCAGTGTTGATGTAAATATTCTAACCCCTGCAGTGTCATCAGCATGTACGCTTTGATGTGAGCTGGTGTCAACACAATGCTAGTGTCCTTTATTATAACTCCAATAATATTCGGATGACTAAGTTCCTGTAACAATTTTATTTCCCTGAGGGCTGTTCTGTTGATTCCATCTTTAGCTTCTGATCTATGCCCAAGTTTAATCTTTTTAATGGCCACAATTTGACTGGTGTTCTTATCTCTTGCTTTATAAACAGTGGCAAACTGCCCCTCGCCCAGGAAGTCGAGTTTCTCGTAACGCTTGGCTCGTGCCCGCGCATCCATCACCGAG
>TRINITY_DN7424_c0_g1_i3 len=521 path=[0:0-246 2:247-520]
TTTTTTTGCTCTTAAAACACTTTTATTTTGTAAAAAAACCAAAACAATACCTTTAATAAAACACGGCATGGTTTCAGAGTTGAAATACTATTAGATTTTACACACATAAATATATTACAAATCCATTTGTTATCAAAGTTCAGTTAGCACTCCAAGGTTTTTCTATTATCTGGGTCTTTTCAGGCTCTTACTAGCCATTTTCAGTATCATCCATGGTTATCAAAATATCAGTTTTTTGGGTAATCCTGAAAGAGCGTAAATTAATTTTAGTGAAAGTATAGATATTACGTATCATGACTGTGCAATTAAGGTTGTCCCAATTCTTCTCAAGGTTTCATCACAATTATTTAGTTCCAACTAGTGTTTAGGCTCTGGTTAACCTTGAAGCAGACTCATGTTAGCACAACTAAAAAATGTCTGAAAACAAGGTATCCCATATACATCTGTATGTATATATGACCACTGCACTCAAGATTTAAGTTACATTGTACAGATACTTTATATTCCTATTTTTTCACTAA
>TRINITY_DN7424_c0_g1_i2 len=1258 path=[0:0-246 1:247-959 3:960-1028 4:1029-1257]
TTTTTTTGCTCTTAAAACACTTTTATTTTGTAAAAAAACCAAAACAATACCTTTAATAAAACACGGCATGGTTTCAGAGTTGAAATACTATTAGATTTTACACACATAAATATATTACAAATCCATTTGTTATCAAAGTTCAGTTAGCACTCCAAGGTTTTTCTATTATCTGGGTCTTTTCAGGCTCTTACTAGCCATTTTCAGTATCATCCATGGTTATCAAAATATCAGTTTTTTGGGTAATCCTTGATCTGCACCCTCTGTTCTCTTCCTTTTTAAACTTAAAAGGGGATTTTGTTGCTCCTTCAAGGTTTCTGTAGGACAGTTGGGTCTTGGCAACTGGTTTCCTGAGGTTGGTGCTGGTCGATTACTAAAATACTTCTGTTTCAATGCCTGTGTAGCTGTGACCCTAGTACAAGGATTAAACATGAATAAACCTTGTAGAAGTTCTAGTAAGTCATCACCAGCTGCACTGAAGATATGCTGAAGTGGCATTCCAGGGAAACTTTTAAATGTCACATAATCTGGAAGACTAGTCATACCAGGCCACTGTTCTTCTGTTGGTGTACCTAATGTTTCAAATATTCTTGTCAACTGGTCAAGATCAGAGTCTCCTGGTAAAAATGGAACCCTTAGAAGCAATTCTGCTAATATGCAGCCCACTGCCCACATATCAACACCCACACCATACATCCTAGCACCAAATAATAGTTCAGGGGCTCGGTACCATCTTGTTACAACTTGGTGTGTGTAAACTCTATTTGGGCTTCCAAAAGATTTTGCCAAACCAAAGTCAGCCAGTTTTAGCACTCCATTTTCATCTAACAACAAGTTGTTTGGTTTGAGATCCCTATGCAGAATCCAGTGTTGATGTAAATATTCTAACCCCTGCAGTGTCATCAGCATGTACGCTTTGATGTGAGCTGGTGTCAACACAATGCTAGTGTCCTTTATTATAACCTCTAGATCTGTTTCCATAAAATCAAACACCAGACTGATATTAGATTTGTGTCCAAATGCATCGAGAAGTCCAATAATATTCGGATGACTAAGTTCCTGTAACAATTTTATTTCCCTGAGGGCTGTTCTGTTGATTCCATCTTTAGCTTCTGATCTATGCCCAAGTTTAATCTTTTTAATGGCCACAATTTGACTGGTGTTCTTATCTCTTGCTTTATAAACAGTGGCAAACTGCCCCTCGCCCAGGAAGTCGAGTTTCTCGTAACGCTTGGCTCGTGCCCGCGCATCCATCACCGAG
>TRINITY_DN7424_c0_g2_i1 len=233 path=[0:0-232]
TAGCCATTCTGTAGTACAGTTAAACATACAAAAAACACTTTGATAGCGTCCAATGACCACACTATTTTTTTATGCCATTCCCAAATCCCCTTTCCCAAGGTTCACTTTTGCTAAAAGCATTTCAGGTTCAACAATCTATTACAGTCCATTTGCTCCTGATTCAATTATACTTTGCACTCACCTCTTTCGCTCTGCTCTGTCTGACTCTTTATCCTGCTGAGCCACTATTCCTA
>TRINITY_DN7451_c0_g1_i9 len=2016 path=[4:0-103 8:104-288 9:289-848 10:849-852 11:853-2015]
CTTAAGGGATTTAGCCTGAAAAATAGGTTGGGCCACTCCCAAGAAAATGGGCCTTAAGGTTCCCTCTGTCATAGAGGATCTTCTCCTTCTCCCTTTCACTGCAGAGTTCTCTGATGCGAATGCCAAGTTTTACTGCCGGATTTACTACGCAGGAGAGTTTCATAAGATGCGTGAGGTGATACTTGGAAGCAATGAAGAGGATTTTATCCGATCCCTCTCTCACTCGCTGCCCTGGCAGGCTCGAGGAGGCAAGTCGGGAGCTGCTTTCTATGTGACTGAAGACGACAGATTCATCTTGAAGCAAATGCCCCGTCTGGAAGTCCAGTCCTTTCTGGACTTTGCCCCACACTACTTTACCTACATTACCAATTCTGTTCAACAGAAGACACCAACGACATTAGCTAAAATCCTTGGAGTGTATAGGATTGGTTACAAGAACTCTCAGAACAACACAGAGAAGAAGCTGGATCTACTTGTTATGGAAAATCTCTTCTATGGCAGGAAAATGGCTCAGGTTTTTGATCTGAAGGGTTCCCTGCGGAACAGAAATGTAAAAACAGAGACTGGGAAGGAAAGCTGTGATGTGGTTCTGCTGGATGAAAACCTCTTGAAGATGGTGCGGGACAACCCCTTGTACATCCGCTCCCACTCCAAGGCTGTGCTGAGGGCGTCCATCCTCAGTGATTCCCAATTTCTTTCCAGCCATCTCATCATTGACTATTCTCTGCTGGTGGGCCGTGATGACACCAGCAATGAACTTGTGGTTGGAATCATTGATTACATTCGGACGTTCACTTGGGACAAAAAGCTTGAAATGGTGGTGAAGTCAACCGGCATCTTAGGAGGACAAGGTAAAATGCCTACTGTAGTCTCTCCAGAATTGTATCGGACCAGGTTTTGTGAAGCAATGGACAAGTATTTCCTGATGGTACCAGATCATTGGACAGGACTAGGCCTGAATTGCTGAGCTAAAGGCTATGTTAAGATGGGATTGGAAAGCATTTCCTGGTTCTAATAGGAGACAGATGCTACACTCCTTTTTCCTTTCCATCTTACCGACGGCTGGCAAAGATCTCCAAACACTGCACCTCTGGCCAAATGCATCAGAAGTGTGAAATCTGCATCTTGTCTGCACTTTAGTTTCCAATGTGAGAGGACTAGTAGGTGAGGCTGGTACGTACAGACCTGCCTTCCTTCACAATCAGAACTGGAATGTGCTCCTCAAGGAGCAGTTCAGTAGCTTAGCCATAAGAAAGACAGTGTATAGTTTACAGTAAACTTCTCTGTAGACCACATATCCTGTTCATGATATCATCTTGCTTAGGAGTAGGGTGAATGCTGCAGTTCTTGCACATATTGTATAGTGTCTGATGTGACCTGTTCTATGGACTTGGGCATTCAGTGTGTAGTATTGATGCATGGGGTACAGCAGAGTTACAATAAGCATCGTGGTCATGAGAAATGAAGTCACTTCCATTTTTCACAAAGTTAATTACCGCTGCAGCAGTTTGAACTGGTGTGTATAACTTTGTCCTGTTATGCACTGAAGTAATTTTACAGGTTTCTCTAAACAGTATTTGAGGGTTTTAGCTAGCTATAAACATGACACTTCATGGTGTGGAGCACTACATTTTTTTATTTGTACAAAACTTTTATGCAGTTAAGTGCATTTTACTGCAATGCAGTTTGTCCCTGTATGGTCGTCTGTAGGTTCAGTAGACTCCAAGAATAATGAAGCTGTCTTAAAATGTTGCAAAAAAACCTTCAACAACCTAGAACAATAACTCAAGTTGAATATTCCCCAAAGCCCCATAAAGCAGACTAACTTCATTAGCAAGTACAGCAAGCTTGTTTTTCAATTGGGACTTTGTTTATCTTTACAAACTTGGTGATTCTTTTGTTTTTGTTTTTTAAACCAAAAACTAATTACTAACTTGTCATTCAGTTGGGGGGGGGGAGGGGGGGAGAGAAGAGGACACAATGCCTTAAGTAACAGCATTTTTAATATCCCAGTCC
>TRINITY_DN7451_c0_g1_i1 len=1256 path=[1:0-88 10:89-92 11:93-1255]
ATCCGTTATCGTAATGTAAAGATCAGTTAGCTTTTACTCTGTTATTGTTTAACTCTGGCCCATCTCTAGCATATTTTTGTTTATTCCCTAGGTAAAATGCCTACTGTAGTCTCTCCAGAATTGTATCGGACCAGGTTTTGTGAAGCAATGGACAAGTATTTCCTGATGGTACCAGATCATTGGACAGGACTAGGCCTGAATTGCTGAGCTAAAGGCTATGTTAAGATGGGATTGGAAAGCATTTCCTGGTTCTAATAGGAGACAGATGCTACACTCCTTTTTCCTTTCCATCTTACCGACGGCTGGCAAAGATCTCCAAACACTGCACCTCTGGCCAAATGCATCAGAAGTGTGAAATCTGCATCTTGTCTGCACTTTAGTTTCCAATGTGAGAGGACTAGTAGGTGAGGCTGGTACGTACAGACCTGCCTTCCTTCACAATCAGAACTGGAATGTGCTCCTCAAGGAGCAGTTCAGTAGCTTAGCCATAAGAAAGACAGTGTATAGTTTACAGTAAACTTCTCTGTAGACCACATATCCTGTTCATGATATCATCTTGCTTAGGAGTAGGGTGAATGCTGCAGTTCTTGCACATATTGTATAGTGTCTGATGTGACCTGTTCTATGGACTTGGGCATTCAGTGTGTAGTATTGATGCATGGGGTACAGCAGAGTTACAATAAGCATCGTGGTCATGAGAAATGAAGTCACTTCCATTTTTCACAAAGTTAATTACCGCTGCAGCAGTTTGAACTGGTGTGTATAACTTTGTCCTGTTATGCACTGAAGTAATTTTACAGGTTTCTCTAAACAGTATTTGAGGGTTTTAGCTAGCTATAAACATGACACTTCATGGTGTGGAGCACTACATTTTTTTATTTGTACAAAACTTTTATGCAGTTAAGTGCATTTTACTGCAATGCAGTTTGTCCCTGTATGGTCGTCTGTAGGTTCAGTAGACTCCAAGAATAATGAAGCTGTCTTAAAATGTTGCAAAAAAACCTTCAACAACCTAGAACAATAACTCAAGTTGAATATTCCCCAAAGCCCCATAAAGCAGACTAACTTCATTAGCAAGTACAGCAAGCTTGTTTTTCAATTGGGACTTTGTTTATCTTTACAAACTTGGTGATTCTTTTGTTTTTGTTTTTTAAACCAAAAACTAATTACTAACTTGTCATTCAGTTGGGGGGGGGGAGGGGGGGAGAGAAGAGGACACAATGCCTTAAGTAACAGCATTTTTAATATCCCAGTCC
>TRINITY_DN7451_c0_g1_i8 len=2370 path=[3:0-1272 5:1273-1437 7:1438-1497 8:1498-1682 9:1683-2242 10:2243-2246 12:2247-2369]
AGATTGTGTAAGCAGGTAACACCAGTAGTCCCACTTTCCAATGACTCATGGTCCATGTCATTTGCAAAATACCTCGAACTTAGATTCTACGGGCACCAGTACAGCCGAAGGGCCAATGCAGAGCCCTGCGGTCACTCCATACACCATGACTACCACCAGTACTTTTCCTACAATCAGATGGTGGCTTCTTTCAGCTATTCTCCCATTCGGCTGCTTGAGGTGTGTATCCCACACCCAAAGATCTACATCAAACGCCAAGCTCCATTAAAGGTTTCCATTCTCCAAGACTTGAAGGATTTTTCTCAGAAGGTGTCACAAGTGTATACTGCTGTTGATGATCGCCTCACCTCTTTAAAAACTGATACTTTTAGTAAAACGAGAGAAGAGAAGATGGAAGATCTCTTTGCTCAAAAAGAGATGGAAGAAGGGGAATTCCGGAACTGGATTGAGAAGATTCAAGCAAGGATGCTTTCATCATCCCTAGACACCCCTCAGCAGTTGCAGTCAGTCTTGGAGTCCTTGATAGCCAAAAAACAGAGTCTCTGCGAGATGCTACAAGCTTGGAATAACAGGTTACAGGAACTCTTCCAACAGGAGAAAGGTAGAAAGCGCCCATCAGTACCCCCTAGTCCTGGAAGACTGAGGCAAGGTGATGAAAGCAAGATCAGTGCAATGGATGCCTCTCCCCGCAATGCCTCCCCAGCACTACAGAATGGAGACAAAGAAGATCGATTCTTGACCACCTTGTCAAGTCAGAGCTCCACAAGTTCTTCTCTCCTCCAGTTGCCTACTCCTCCTGAAGTTGTTTCGGAGCAACTGACAGGTGGAACTTCTTTTGCCAATACGTACTCTGAACCAGACACAACCAGCAGCTCAGAAGATGTATTTGATGGGCATTCGTTGGGATCCACAGACAGCCAGGTGAAAGAGAAATCAACTATGAAAGCAATTTTGGCGAACTTATTACCTGGGAACAGTTACAATCCCATCCCATTCCCCTTTGAACCTGATAAACATTACTTAATGTATGAACATGAACGTGTCCCCATTGCAGTCTGTGAAAAGGAACCAAGCTCTATCATAGCCTTTGCTCTCAGTTGCAAGGAATACAGAAATGCCTTAGATGAATTATCCAAAGCATCTTTGAAGAGCACTGCCGAAGAGGGAATTCAAGCAAACAGTTTGTTGGAGAACAGACCAAAGAGTAGCAGCCCCATCCGTTTGCCGGAGACTACCGCTGGACAGTCAAACCGAGCAGCAGAGGCAGAACAGCCAAAAAAGGCTTCTGGAGTTCTGTCCTTCTTCCGTGGCACAGGAGGAAAGAGCCCTGACCTGTCTTCTCAGAAGAAAGAGACTTTACGTGGTGCAGACAGTGCCTATTACCAAGTAGGACAGATGGGTAAAGAGGGAGCAGAGAACCAAGGAGCAGAGTCTCAAGATGAAGCAGATGGAGGAGATGCACAAAAAAAGCAGATAACAAATCCCCATGTGGAACTTCAGTTCTCTGATGCGAATGCCAAGTTTTACTGCCGGATTTACTACGCAGGAGAGTTTCATAAGATGCGTGAGGTGATACTTGGAAGCAATGAAGAGGATTTTATCCGATCCCTCTCTCACTCGCTGCCCTGGCAGGCTCGAGGAGGCAAGTCGGGAGCTGCTTTCTATGTGACTGAAGACGACAGATTCATCTTGAAGCAAATGCCCCGTCTGGAAGTCCAGTCCTTTCTGGACTTTGCCCCACACTACTTTACCTACATTACCAATTCTGTTCAACAGAAGACACCAACGACATTAGCTAAAATCCTTGGAGTGTATAGGATTGGTTACAAGAACTCTCAGAACAACACAGAGAAGAAGCTGGATCTACTTGTTATGGAAAATCTCTTCTATGGCAGGAAAATGGCTCAGGTTTTTGATCTGAAGGGTTCCCTGCGGAACAGAAATGTAAAAACAGAGACTGGGAAGGAAAGCTGTGATGTGGTTCTGCTGGATGAAAACCTCTTGAAGATGGTGCGGGACAACCCCTTGTACATCCGCTCCCACTCCAAGGCTGTGCTGAGGGCGTCCATCCTCAGTGATTCCCAATTTCTTTCCAGCCATCTCATCATTGACTATTCTCTGCTGGTGGGCCGTGATGACACCAGCAATGAACTTGTGGTTGGAATCATTGATTACATTCGGACGTTCACTTGGGACAAAAAGCTTGAAATGGTGGTGAAGTCAACCGGCATCTTAGGAGGACAAGGTGAGTCCAAGATCACGGCAAATGTCCTTGATTTTAAGCTTGCACATCTCTTCCTCCTTACCCATCATCCCCTGTGCAGTCTTTCAAGACTGTGACTACTGCTTTGCTATGATTTTAAAGGTGCA
>TRINITY_DN7451_c0_g1_i3 len=3410 path=[3:0-1272 5:1273-1437 7:1438-1497 8:1498-1682 9:1683-2242 10:2243-2246 11:2247-3409]
AGATTGTGTAAGCAGGTAACACCAGTAGTCCCACTTTCCAATGACTCATGGTCCATGTCATTTGCAAAATACCTCGAACTTAGATTCTACGGGCACCAGTACAGCCGAAGGGCCAATGCAGAGCCCTGCGGTCACTCCATACACCATGACTACCACCAGTACTTTTCCTACAATCAGATGGTGGCTTCTTTCAGCTATTCTCCCATTCGGCTGCTTGAGGTGTGTATCCCACACCCAAAGATCTACATCAAACGCCAAGCTCCATTAAAGGTTTCCATTCTCCAAGACTTGAAGGATTTTTCTCAGAAGGTGTCACAAGTGTATACTGCTGTTGATGATCGCCTCACCTCTTTAAAAACTGATACTTTTAGTAAAACGAGAGAAGAGAAGATGGAAGATCTCTTTGCTCAAAAAGAGATGGAAGAAGGGGAATTCCGGAACTGGATTGAGAAGATTCAAGCAAGGATGCTTTCATCATCCCTAGACACCCCTCAGCAGTTGCAGTCAGTCTTGGAGTCCTTGATAGCCAAAAAACAGAGTCTCTGCGAGATGCTACAAGCTTGGAATAACAGGTTACAGGAACTCTTCCAACAGGAGAAAGGTAGAAAGCGCCCATCAGTACCCCCTAGTCCTGGAAGACTGAGGCAAGGTGATGAAAGCAAGATCAGTGCAATGGATGCCTCTCCCCGCAATGCCTCCCCAGCACTACAGAATGGAGACAAAGAAGATCGATTCTTGACCACCTTGTCAAGTCAGAGCTCCACAAGTTCTTCTCTCCTCCAGTTGCCTACTCCTCCTGAAGTTGTTTCGGAGCAACTGACAGGTGGAACTTCTTTTGCCAATACGTACTCTGAACCAGACACAACCAGCAGCTCAGAAGATGTATTTGATGGGCATTCGTTGGGATCCACAGACAGCCAGGTGAAAGAGAAATCAACTATGAAAGCAATTTTGGCGAACTTATTACCTGGGAACAGTTACAATCCCATCCCATTCCCCTTTGAACCTGATAAACATTACTTAATGTATGAACATGAACGTGTCCCCATTGCAGTCTGTGAAAAGGAACCAAGCTCTATCATAGCCTTTGCTCTCAGTTGCAAGGAATACAGAAATGCCTTAGATGAATTATCCAAAGCATCTTTGAAGAGCACTGCCGAAGAGGGAATTCAAGCAAACAGTTTGTTGGAGAACAGACCAAAGAGTAGCAGCCCCATCCGTTTGCCGGAGACTACCGCTGGACAGTCAAACCGAGCAGCAGAGGCAGAACAGCCAAAAAAGGCTTCTGGAGTTCTGTCCTTCTTCCGTGGCACAGGAGGAAAGAGCCCTGACCTGTCTTCTCAGAAGAAAGAGACTTTACGTGGTGCAGACAGTGCCTATTACCAAGTAGGACAGATGGGTAAAGAGGGAGCAGAGAACCAAGGAGCAGAGTCTCAAGATGAAGCAGATGGAGGAGATGCACAAAAAAAGCAGATAACAAATCCCCATGTGGAACTTCAGTTCTCTGATGCGAATGCCAAGTTTTACTGCCGGATTTACTACGCAGGAGAGTTTCATAAGATGCGTGAGGTGATACTTGGAAGCAATGAAGAGGATTTTATCCGATCCCTCTCTCACTCGCTGCCCTGGCAGGCTCGAGGAGGCAAGTCGGGAGCTGCTTTCTATGTGACTGAAGACGACAGATTCATCTTGAAGCAAATGCCCCGTCTGGAAGTCCAGTCCTTTCTGGACTTTGCCCCACACTACTTTACCTACATTACCAATTCTGTTCAACAGAAGACACCAACGACATTAGCTAAAATCCTTGGAGTGTATAGGATTGGTTACAAGAACTCTCAGAACAACACAGAGAAGAAGCTGGATCTACTTGTTATGGAAAATCTCTTCTATGGCAGGAAAATGGCTCAGGTTTTTGATCTGAAGGGTTCCCTGCGGAACAGAAATGTAAAAACAGAGACTGGGAAGGAAAGCTGTGATGTGGTTCTGCTGGATGAAAACCTCTTGAAGATGGTGCGGGACAACCCCTTGTACATCCGCTCCCACTCCAAGGCTGTGCTGAGGGCGTCCATCCTCAGTGATTCCCAATTTCTTTCCAGCCATCTCATCATTGACTATTCTCTGCTGGTGGGCCGTGATGACACCAGCAATGAACTTGTGGTTGGAATCATTGATTACATTCGGACGTTCACTTGGGACAAAAAGCTTGAAATGGTGGTGAAGTCAACCGGCATCTTAGGAGGACAAGGTAAAATGCCTACTGTAGTCTCTCCAGAATTGTATCGGACCAGGTTTTGTGAAGCAATGGACAAGTATTTCCTGATGGTACCAGATCATTGGACAGGACTAGGCCTGAATTGCTGAGCTAAAGGCTATGTTAAGATGGGATTGGAAAGCATTTCCTGGTTCTAATAGGAGACAGATGCTACACTCCTTTTTCCTTTCCATCTTACCGACGGCTGGCAAAGATCTCCAAACACTGCACCTCTGGCCAAATGCATCAGAAGTGTGAAATCTGCATCTTGTCTGCACTTTAGTTTCCAATGTGAGAGGACTAGTAGGTGAGGCTGGTACGTACAGACCTGCCTTCCTTCACAATCAGAACTGGAATGTGCTCCTCAAGGAGCAGTTCAGTAGCTTAGCCATAAGAAAGACAGTGTATAGTTTACAGTAAACTTCTCTGTAGACCACATATCCTGTTCATGATATCATCTTGCTTAGGAGTAGGGTGAATGCTGCAGTTCTTGCACATATTGTATAGTGTCTGATGTGACCTGTTCTATGGACTTGGGCATTCAGTGTGTAGTATTGATGCATGGGGTACAGCAGAGTTACAATAAGCATCGTGGTCATGAGAAATGAAGTCACTTCCATTTTTCACAAAGTTAATTACCGCTGCAGCAGTTTGAACTGGTGTGTATAACTTTGTCCTGTTATGCACTGAAGTAATTTTACAGGTTTCTCTAAACAGTATTTGAGGGTTTTAGCTAGCTATAAACATGACACTTCATGGTGTGGAGCACTACATTTTTTTATTTGTACAAAACTTTTATGCAGTTAAGTGCATTTTACTGCAATGCAGTTTGTCCCTGTATGGTCGTCTGTAGGTTCAGTAGACTCCAAGAATAATGAAGCTGTCTTAAAATGTTGCAAAAAAACCTTCAACAACCTAGAACAATAACTCAAGTTGAATATTCCCCAAAGCCCCATAAAGCAGACTAACTTCATTAGCAAGTACAGCAAGCTTGTTTTTCAATTGGGACTTTGTTTATCTTTACAAACTTGGTGATTCTTTTGTTTTTGTTTTTTAAACCAAAAACTAATTACTAACTTGTCATTCAGTTGGGGGGGGGGAGGGGGGGAGAGAAGAGGACACAATGCCTTAAGTAACAGCATTTTTAATATCCCAGTCC
>TRINITY_DN7451_c0_g1_i6 len=291 path=[0:0-85 5:86-250 6:251-290]
TCGTTGATTTTTTGTGTGTGTGTGTGTGTGTGTGTGTGTGTGTGTGTGTGTGTGTGTGTGTGTGCTTGCTTTACGTTTTCTTTTAGCAAAAAAGGCTTCTGGAGTTCTGTCCTTCTTCCGTGGCACAGGAGGAAAGAGCCCTGACCTGTCTTCTCAGAAGAAAGAGACTTTACGTGGTGCAGACAGTGCCTATTACCAAGTAGGACAGATGGGTAAAGAGGGAGCAGAGAACCAAGGAGCAGAGTCTCAAGTTGTGAACCCCAGCTGGACCTTCTAAATACTAAAAATGAG
>TRINITY_DN7451_c0_g1_i2 len=1824 path=[2:0-96 9:97-656 10:657-660 11:661-1823]
TAGGTTCAGTAGACTCCAAGAATTTTTTTTTTTCAAGCAGAAGACGGCATACGAGATTACAAGGTGACTGGAGTTCAGACGTGTGCTCTTCCGATCTTTCATCTTGAAGCAAATGCCCCGTCTGGAAGTCCAGTCCTTTCTGGACTTTGCCCCACACTACTTTACCTACATTACCAATTCTGTTCAACAGAAGACACCAACGACATTAGCTAAAATCCTTGGAGTGTATAGGATTGGTTACAAGAACTCTCAGAACAACACAGAGAAGAAGCTGGATCTACTTGTTATGGAAAATCTCTTCTATGGCAGGAAAATGGCTCAGGTTTTTGATCTGAAGGGTTCCCTGCGGAACAGAAATGTAAAAACAGAGACTGGGAAGGAAAGCTGTGATGTGGTTCTGCTGGATGAAAACCTCTTGAAGATGGTGCGGGACAACCCCTTGTACATCCGCTCCCACTCCAAGGCTGTGCTGAGGGCGTCCATCCTCAGTGATTCCCAATTTCTTTCCAGCCATCTCATCATTGACTATTCTCTGCTGGTGGGCCGTGATGACACCAGCAATGAACTTGTGGTTGGAATCATTGATTACATTCGGACGTTCACTTGGGACAAAAAGCTTGAAATGGTGGTGAAGTCAACCGGCATCTTAGGAGGACAAGGTAAAATGCCTACTGTAGTCTCTCCAGAATTGTATCGGACCAGGTTTTGTGAAGCAATGGACAAGTATTTCCTGATGGTACCAGATCATTGGACAGGACTAGGCCTGAATTGCTGAGCTAAAGGCTATGTTAAGATGGGATTGGAAAGCATTTCCTGGTTCTAATAGGAGACAGATGCTACACTCCTTTTTCCTTTCCATCTTACCGACGGCTGGCAAAGATCTCCAAACACTGCACCTCTGGCCAAATGCATCAGAAGTGTGAAATCTGCATCTTGTCTGCACTTTAGTTTCCAATGTGAGAGGACTAGTAGGTGAGGCTGGTACGTACAGACCTGCCTTCCTTCACAATCAGAACTGGAATGTGCTCCTCAAGGAGCAGTTCAGTAGCTTAGCCATAAGAAAGACAGTGTATAGTTTACAGTAAACTTCTCTGTAGACCACATATCCTGTTCATGATATCATCTTGCTTAGGAGTAGGGTGAATGCTGCAGTTCTTGCACATATTGTATAGTGTCTGATGTGACCTGTTCTATGGACTTGGGCATTCAGTGTGTAGTATTGATGCATGGGGTACAGCAGAGTTACAATAAGCATCGTGGTCATGAGAAATGAAGTCACTTCCATTTTTCACAAAGTTAATTACCGCTGCAGCAGTTTGAACTGGTGTGTATAACTTTGTCCTGTTATGCACTGAAGTAATTTTACAGGTTTCTCTAAACAGTATTTGAGGGTTTTAGCTAGCTATAAACATGACACTTCATGGTGTGGAGCACTACATTTTTTTATTTGTACAAAACTTTTATGCAGTTAAGTGCATTTTACTGCAATGCAGTTTGTCCCTGTATGGTCGTCTGTAGGTTCAGTAGACTCCAAGAATAATGAAGCTGTCTTAAAATGTTGCAAAAAAACCTTCAACAACCTAGAACAATAACTCAAGTTGAATATTCCCCAAAGCCCCATAAAGCAGACTAACTTCATTAGCAAGTACAGCAAGCTTGTTTTTCAATTGGGACTTTGTTTATCTTTACAAACTTGGTGATTCTTTTGTTTTTGTTTTTTAAACCAAAAACTAATTACTAACTTGTCATTCAGTTGGGGGGGGGGAGGGGGGGAGAGAAGAGGACACAATGCCTTAAGTAACAGCATTTTTAATATCCCAGTCC
>TRINITY_DN7464_c0_g1_i1 len=918 path=[0:0-917]
CTGCAAGATAAGAACTGCAGCCGCCTTTCACACTAGAGTCGCGGTATGGACATCTCCGGCCCCACAGCCGCATCACTTCCCGTCCAGGCCTGTAGGGGGCGCAGTCCCACTGGCTCATCCCAAGCGTCACGGGGAAGGCCAAGTCCCGTGCGGCCCACGTGACACGGAAGCGCTCGGCCGGGCGAGCGGAGGATGGCGGAGTACGAGAGCGTCCAGCGGGGCCCGCTGCGGTTGAAAGGGGGGACGGCGGCAGGGAGCGCGGGGAAGCGGAAGAAGAAGAAGGAGCAGGGGAAGCATAAGCTGGAGACGCAGCTGGTGAGCAGCAAGAACCAGGAGGAGGAGGAGCAGAAACGTGCTCTTGACAAGCGGACTCTGGCGCAGCTTGCCTATGAGAAGACACAGGAGAAGCGGCAAATGGAGAGAATACTGAAGAAAGCTTCCAAAACACACAAGCAGAGAGTGGAGGACTTTAACAGGCACCTGGATACTCTGACTGAACACTATGACATCCCTAAAGTCAGCTGGACTAAATGAGGGGATTCTGTTCTCGGAGCCAGTCTGTCTTCTACAAAAATGGACATGGGTAGAAATAAATCTGTGCTTGGATATTTTGTTGTTGCACCCCAACAGTCTTTGTTAAGCTTGCTTTGCATTTTGTTCCTGAGAGCTAGTAGTTACATAGCCTCTTTTGAAATAAAGATTTTTTTTCTATATAATGTTTAAATTCAGAGATTAGACCATCTGAAGTCTGAAATTGATATTAAAGCCTAATTCTTGCATTCTAATTCTTGTCCCGCTTACCCAGTGCCTGGCTGCTATTGGGGACTGGATGCGGGTGAGCCATCTGAAGCTGAATCCAGACAAGACTGAGGTGATGATGGTTGGTCGGCCTTGTGGCCTGGGAGGGTTGGGACTCCC
>TRINITY_DN7464_c1_g1_i2 len=298 path=[0:0-44 2:45-138 4:139-158 5:159-297]
TCAGTCTTGGTGCTTACCCAGTGTCTGGTGCTGTTGGGGACTGGATGTGGGTGAGCCGTTTGAATCCACACAAGACTGAGGTGGGGATGACTGGCCGGCCTTGTGACCTGGGGGATATAGGAACTGCTGTTATTCAATGATTTCATCCTCCTTTGGTCGCTCAGCTTCTCGGCCTTTGGGTGCTGTTGAATGCAACTGCTGTGCCTGGATTGCCAGGTCGCGGTGGTGACAGGAGCGTTTTTCACCAACTCCATCTGGTGAGGCGGTTGCGACTTTTACTTTCAGACTCGGATCTGGC
>TRINITY_DN7464_c1_g1_i1 len=298 path=[0:0-44 2:45-138 3:139-158 5:159-297]
TCAGTCTTGGTGCTTACCCAGTGTCTGGTGCTGTTGGGGACTGGATGTGGGTGAGCCGTTTGAATCCACACAAGACTGAGGTGGGGATGACTGGCCGGCCTTGTGACCTGGGGGATATAGGAACTGCTGTTATTCAATGGTTTCATCGTCCTTTGGTCACTCAGCTTCTCGGCCTTTGGGTGCTGTTGAATGCAACTGCTGTGCCTGGATTGCCAGGTCGCGGTGGTGACAGGAGCGTTTTTCACCAACTCCATCTGGTGAGGCGGTTGCGACTTTTACTTTCAGACTCGGATCTGGC
>TRINITY_DN7464_c1_g1_i5 len=318 path=[0:0-44 1:45-64 2:65-158 3:159-178 5:179-317]
TCAGTCTTGGTGCTTACCCAGTGTCTGGTGCTGTTGGGGACTGGAGACTGGATGTGGGGACTGGATGTGGGTGAGCCGTTTGAATCCACACAAGACTGAGGTGGGGATGACTGGCCGGCCTTGTGACCTGGGGGATATAGGAACTGCTGTTATTCAATGGTTTCATCGTCCTTTGGTCACTCAGCTTCTCGGCCTTTGGGTGCTGTTGAATGCAACTGCTGTGCCTGGATTGCCAGGTCGCGGTGGTGACAGGAGCGTTTTTCACCAACTCCATCTGGTGAGGCGGTTGCGACTTTTACTTTCAGACTCGGATCTGGC
>TRINITY_DN7464_c1_g2_i1 len=219 path=[0:0-218]
TGATTGAAGCTGAATCCAGACAAAGCTGGTGGTGGTGGTGGTTGGCTGGCCTTGTGATCTGAAGGTCATTGGGACTCCTGTTATTGATGGAGTCTGGCCCCCTCTGCTCAGCCAGGTTTGCAACCTCAGAATGCTTCTAGACCCCTTGTTATGCTTGGATTGTCCGGTGGTGGCAGTAGCCAGGAGTGCTTTTCACCAACCTCATCTGGTGAGGAGGCC
>TRINITY_DN7464_c2_g1_i1 len=502 path=[0:0-501]
GTGATGCTCCAGGACCAATCGCCATGCCTGGAATACCACCATCATCCATGCCTTCGTAGCCTCAAGGCATCTAGCATGTAGTTTGCTCTCTCTGCTGGCTTTCTGGAGAGGATTCAAGGTGCTGGTATTGACCTATAAAAGCCTTCAATGACTTGGAAAAACCATCTTCTCTCCTATGCTTCCACCACAACCCCCAAGATCAGCCGAGAGTTACGTCTTCTCTGTCTGCACCATGTTCATACAGCAAAGGCAGATAGAGGGGCGTTCTCAATTGCTGCTCCACAACTAGCATAGCTTCCCCCGGGAAGTTTGTCAGAACCAGAACGTTGTCTGGAAACAATGCAAGACTTTGATATGGTCAAGCATTCAGACCACTTTCAAACATCTCCCCCCCTCCCATTGGAATGCGCAGCCCGAATACGCGCAGGGATCCCCCGTGTGCGGCTTTGCCGTCAGATGGGGGTGGGGGGCATGTCTGAAAATGGCCTCAGTGGATGGGGAT
>TRINITY_DN7464_c2_g2_i1 len=240 path=[0:0-239]
TTTTTTTTTACCTTTTTTTTTTTTTTTTTTTTTTTTTTTTTAAAAGAATCAGACTCTGCCTTGACCACCATCATCCATGCCTTCGTAATCTCGAAGCTAGACTATCTCAATGTGCTCTAGGTGGGTCTGTCCTTGAGGACTGTTCTATTGGGGTGGGTTACCGGGATCTCATTACACCTGCGCTCCTGAGTCTGCACTGGCTGCCAATAGCATTCCAGGCACAATTCAAGGTGCTGGTTT
>TRINITY_DN7464_c2_g3_i1 len=376 path=[0:0-375]
GTTGAATCCAGACAAGACTGAAATGGTGATGGTTGGTTGACGCTGTGACCTGGAGGGGATTGGGACTCCCATCACTGATAGGGTCCACCACAGGTTCGGAGCCTTGGGGTGCTCCTGGATCCCAAGCTGTGTTTGGAACATTAGGTTGCAGTCATGGCTGGGAGTGCCTTTCACCAACTCTATCTGGTCACCGTCATCCATGCCTTCATTATGTTGAGGTTAGACTACTGCAACGTGTTCTATGTGGGACTGCCCTTGAAGACCATTTGGGAGCTGCAACTTGCCAGGAGCACATTACACCAGTACTTCAGTCTGCATTGGCTGCCAATAGCATTCCAGGCACAATTCAAGGTGCTGGTTTTGACCTATAAAGCCC
>TRINITY_DN7462_c0_g1_i2 len=222 path=[0:0-181 2:182-221]
CTGGAAGCACTGCGACAGCAGTTGCCTTGAAGTTGACGGGGTCAACGCCCAGGTTGTAGGCGTGCAGGTTGCTGAGCTCTGCCAGCGCCGTGCTCATATGGTCCATGTTCTAGATCGGAAGAGCACACGTCTGAACTCCAGTCACCTTGTAATCTCGTATGCCGTCTTCTGCTTGAAAAAAAAAACCTGGAAGCACTGCGACAGCAGCTTGAAGTTGACGGG
>TRINITY_DN7462_c0_g1_i5 len=212 path=[0:0-181 1:182-211]
CTGGAAGCACTGCGACAGCAGTTGCCTTGAAGTTGACGGGGTCAACGCCCAGGTTGTAGGCGTGCAGGTTGCTGAGCTCTGCCAGCGCCGTGCTCATATGGTCCATGTTCTAGATCGGAAGAGCACACGTCTGAACTCCAGTCACCTTGTAATCTCGTATGCCGTCTTCTGCTTGAAAAAAACAGCGACAGCAGCTTGACGTTGACGGGGTC
>TRINITY_DN7427_c0_g1_i3 len=447 path=[1:0-163 2:164-269 4:270-446]
CCCCACTCTACCAAAGTCGTTTACAATTGATTCTGAGCATATACAATATGTAATGGTACCGGCAGACGATTGCATATTGAGAAGGCTGTAATAAGCCAACTCGCTATTGATAAGCATCATACCGAACATGGGTCCTGTCCATAACGACGGTCCGAGGACCGCCGCATGTAATGGAGACTATAGAGACCTGATGTTATTGTATATATGCCCCATTAGTGTTACTACATTGAGCTCGGTTACGGCCTTAGAGGCGTTCAGGCATAATCCAACAGACGTAGCGTCATACCACTGTTCGATCGAACAAGTATTGTACCAGCGGTCTGTACCAGCGGTTCCTCTCGTACTACGCTAGTATGCTCTTGCAATAACGGTTCATCAGTAGGGTAAAACTAACCTGTCTCACGACGGTCTAACCCCAGCTCACGTTCCCTTGAATGGGTGAACAAT
>TRINITY_DN7427_c0_g1_i1 len=350 path=[0:0-66 2:67-172 4:173-349]
CCCTACACGACGCTCTTCCGATCTCCGAACATGGGTCCTGTCCATAATGGCCGGCCGAAGCCGACCACATGTAATGGAGACTATAGAGACCTGATGTTATTGTATATATGCCCCATTAGTGTTACTACATTGAGCTCGGTTACGGCCTTAGAGGCGTTCAGGCATAATCCAACAGACGTAGCGTCATACCACTGTTCGATCGAACAAGTATTGTACCAGCGGTCTGTACCAGCGGTTCCTCTCGTACTACGCTAGTATGCTCTTGCAATAACGGTTCATCAGTAGGGTAAAACTAACCTGTCTCACGACGGTCTAACCCCAGCTCACGTTCCCTTGAATGGGTGAACAAT
>TRINITY_DN7427_c0_g1_i2 len=333 path=[1:0-163 2:164-269 3:270-332]
CCCCACTCTACCAAAGTCGTTTACAATTGATTCTGAGCATATACAATATGTAATGGTACCGGCAGACGATTGCATATTGAGAAGGCTGTAATAAGCCAACTCGCTATTGATAAGCATCATACCGAACATGGGTCCTGTCCATAACGACGGTCCGAGGACCGCCGCATGTAATGGAGACTATAGAGACCTGATGTTATTGTATATATGCCCCATTAGTGTTACTACATTGAGCTCGGTTACGGCCTTAGAGGCGTTCAGGCATAATCCAACGGATGGTAGCTTGGCACCATCGGCCGTTCGGCCGGGTGCTGAACCAAATGTCCGAACCTGCGG
>TRINITY_DN7440_c0_g1_i1 len=1228 path=[1:0-1097 2:1098-1227]
TTTTTTTTTTTTTCCAAGTTTGAGAAACCAATAGTTTAATTTATGTATTCAAATAGGCACATTCATTTTATGAATGAAACTTGCAAAATGTTTCCAAGACATGCCTGAAAGCATTAATCATTTTTAGTTACTTTAAAGTAAACAATCCTTGTTTACTAATCAATCACTTAGCAACTTATGTAAATTTGCTGCACTGATTCAAGTACCTGTCCTCAGAGCTCACGGAAATGACATAAAATTATTTGAGCTGCTTCGAGGGCCATGCCCAACAAGACTAATCTTTATTCACTTATTGTTATCCTCAGCTTCCTCCCACCTCCATCAAAAATACACCTCATCCTTATTCTGGGCTCTTCAGGGCAAGCAGCATGTCTTACTATGTGTGTGTAAGTGTACAGGAAGTTCTATAAATATTTAAACAACAAATCAGGAAGAATATATTGCTTCCACATGAATTACACAGTGCTCTATCAATACAAGAATGTATCAATCAATATCGAGGTTGTTTTTGGAGGGGGGTGGTGCATTTGGTATTGCAATTAACATGGATAAGAACTGACCACAGTAATGTAAAAGGAGTGCCTTTCCATAATTACTGTTAGAACCTCAACCCTCCTACTTGCCCTTCTGGAAAGTCTGAATTGGTTTGCTCTCCTTAACACTTACTCACACCCCCAAACATCTGCTGCTTAATAGTTCTTCTGTGTTCATCTTTATCTTCATCTTCATGTCACATTCAGAATGTAAGTGCAGATCCTTCAGTACTGATTCTAAGATCAGATGGAATATTTAGCAATGAGCAAACCTGTTTAAATTTTCCTCTGATTTTCTCCAGATCTTCTTGAAGTTTGTCGTAAGTAGGGTCTCTAAAAGGGAATTTTTTAATCATTCCAATTAACGATTCCAGCACCCGTATCTTTTTACTGTGTTTTTCATCTGTGCATTTGTGGAGGAGATGCTGCCATGTCAATGCAAACCCAAGATAGCATCCAATCTCACTTCCAATATTGGCACCACGTAGTGCTCCGTACTGTCTCCCCTCAATAACACCAGCATGGCTCCCATCAGCATAACCTTCCTTATATCCTTCACTATGAAATCTCTCGTCCGCCATAAAGACAGCCTCGAAGGCGTCCGGCTCACAGGAGGCCACGTCCATCCCAGCCGCTCGACCCGCTCCACGCGCCCGCCTCAGCTCAGGCTCTACGGAACCCCGCGCAGGTCACGT
>TRINITY_DN7440_c0_g1_i2 len=206 path=[0:0-75 2:76-205]
CTTATATCCTTCACTATGAAATCATCTCAAAATTCTATAGTTCTTTGACGTGTTAGCCAACAACTCCCCTGTTTTTATCTCTCGTCCGCCATAAAGACAGCCTCGAAGGCGTCCGGCTCACAGGAGGCCACGTCCATCCCAGCCGCTCGACCCGCTCCACGCGCCCGCCTCAGCTCAGGCTCTACGGAACCCCGCGCAGGTCACGT
>TRINITY_DN7434_c0_g1_i4 len=433 path=[1:0-101 3:102-142 4:143-149 6:150-180 7:181-195 10:196-196 12:197-233 15:234-257 17:258-258 18:259-264 19:265-432]
CGGTCTATTAGCACGCCTTGGCTACATCCATTACTGGACTTCCACCTAGCGCCTATTAACAGGTGTTCTCCCTGTGACCTTACTGGATTATTCCATGAGAGCACTCATCTTGAGGTGGGCTTCCCACTTAGATGCTTTCAGCGGTTATCCGCGCCGAACATAGCTACCCAGCGTTTACCGTTGGCACGATAACTGGCACACCAGCGGTGCGTCCCTCCCGGTCCTCTCGTACTAAGGAGGGCTCCTCTCAATGCTCTTACGCCTGCACCGGATATGGACCGAACTGTCTCACGACGTTCTGAACCCAGCTCACGTACCGCTTTAATCGGCGAACAGCCGAACCCTTGGGACGTACTTCCGCCCCAGGTTGCGATGAGCCGACATCGAGGTGCCAAACCTCCCCGTCGATGTGGACTCTTGGGGGAGATCAGCC
>TRINITY_DN7434_c0_g1_i5 len=433 path=[1:0-101 3:102-142 4:143-149 6:150-180 7:181-195 9:196-208 11:209-233 14:234-257 17:258-258 18:259-264 19:265-432]
CGGTCTATTAGCACGCCTTGGCTACATCCATTACTGGACTTCCACCTAGCGCCTATTAACAGGTGTTCTCCCTGTGACCTTACTGGATTATTCCATGAGAGCACTCATCTTGAGGTGGGCTTCCCACTTAGATGCTTTCAGCGGTTATCCGCGCCGAACATAGCTACCCAGCGTTTACCGTTGGCACGATAACTGGTACACTAGCGGTTCGTCCTTCCCGGTCCTCTCGTACTAAGGAAGGCTCCTCTCAATGTTCTAACGCCTGCACCGGATATGGACCGAACTGTCTCACGACGTTCTGAACCCAGCTCACGTACCGCTTTAATCGGCGAACAGCCGAACCCTTGGGACGTACTTCCGCCCCAGGTTGCGATGAGCCGACATCGAGGTGCCAAACCTCCCCGTCGATGTGGACTCTTGGGGGAGATCAGCC
>TRINITY_DN7434_c0_g1_i2 len=331 path=[3:0-40 4:41-47 6:48-78 8:79-106 11:107-131 13:132-162 19:163-330]
ACTCATCTTGAGGTGGGCTTCCCACTTAGATGCTTTCAGCGGTTATCCGCGCCGAACATAGCTACCCAGCGTTTACCGTAGGCACGATAACTGGTACACCAGAGGTGCGTCCTTCCCGGTCCTCTCGTACTAGGGAAAGGTCCTCTCAATGCTCTAACGCCCACACCGGATATGGACCGAACTGTCTCACGACGTTCTGAACCCAGCTCACGTACCGCTTTAATCGGCGAACAGCCGAACCCTTGGGACGTACTTCCGCCCCAGGTTGCGATGAGCCGACATCGAGGTGCCAAACCTCCCCGTCGATGTGGACTCTTGGGGGAGATCAGCC
>TRINITY_DN7434_c0_g1_i3 len=455 path=[0:0-123 3:124-164 4:165-171 5:172-218 12:219-255 16:256-280 18:281-286 19:287-454]
ACGCTCTTCCGATCTAAGCCCTCGGTCTATTAGTACGCCTCAGCTTCATCCCTCTCAGGACTTCCACTTAACGCCTATCAACGGGTGTTCTGCCCGTGACCTTACTGGATAACTCCATGAGAAGACTCATCTTGAGGTGGGCTTCCCACTTAGATGCTTTCAGCGGTTATCCACTCCGCACTTGGCTACCCTGCGTTTACCGTTGGCACGATAACAGGTACACCAGCGGTGCGTCCCTCCCGGTCCTCTCGTACTAGGGAGGACTCCTCTCAATCTTCTTGCGCCTGCACCGGATATGGACCGAACTGTCTCACGACGTTCTGAACCCAGCTCACGTACCGCTTTAATCGGCGAACAGCCGAACCCTTGGGACGTACTTCCGCCCCAGGTTGCGATGAGCCGACATCGAGGTGCCAAACCTCCCCGTCGATGTGGACTCTTGGGGGAGATCAGCC
>TRINITY_DN7434_c0_g1_i6 len=337 path=[2:0-46 4:47-53 6:54-84 8:85-112 11:113-137 13:138-168 19:169-336]
CAGAGCACTCATCTTGGGGTGGGCTTACTACTTAGATGCTTTCAGCAGTTATCCGCGCCGAACATAGCTACCCAGCGTTTACCGTAGGCACGATAACTGGTACACCAGAGGTGCGTCCTTCCCGGTCCTCTCGTACTAGGGAAAGGTCCTCTCAATGCTCTAACGCCCACACCGGATATGGACCGAACTGTCTCACGACGTTCTGAACCCAGCTCACGTACCGCTTTAATCGGCGAACAGCCGAACCCTTGGGACGTACTTCCGCCCCAGGTTGCGATGAGCCGACATCGAGGTGCCAAACCTCCCCGTCGATGTGGACTCTTGGGGGAGATCAGCC
>TRINITY_DN7434_c0_g2_i1 len=203 path=[0:0-202]
GATGGAAATCTCATCTCGAAGCCGGCTTCCCGCTTAGATGCTTTCAGCGGTTATCCGTTCCGAACGTAGCTAATCAGCGGTGCTCCTGGCGGAACAACTGACACACCAGAGGTTCGTCCATCCCGGTCCTCTCGTAATAGGGACAGCCCTTCTCAAGTTTCCTGCGCGCGCAGCGGATAGGGACCGAACTGTCTCACGACGTT
>TRINITY_DN7434_c1_g1_i1 len=221 path=[0:0-220]
GCATACGAGATTACAAGGTGACTGGAGTTCAGACGTGTGCTCTTCCGATCTCCGGGAGGCACGCACCGCTGGTGTGCCAGTTCTCGTGCCAACGGGACACGCTGGGTAGCCATGTGCGGAACGGATCACTGCTGAAAGCATCTAAGTAGGAAGCCTACCCCAAGATGAGTGCTCGCTATTAGGCCCCGGTCAGAACAACCGGACTCCAATCATAGGAGGAC
>TRINITY_DN7433_c0_g1_i6 len=1103 path=[1:0-45 4:46-570 5:571-1102]
ACCACCGAGATCTACACTCTTTCCCTACACGACGCTCTTCCGATCTGGCATGTTTTCCAATTGACAATTGGAACTCAAAGAGGTTCTTTGACAGAAGCTTCCCACAAACCTGTGCTCTTCATATAAGGCATAAATATTTAGTTTTATGTAACAGAGTTGATTTGCATAAAAATAAATAGACCCCACAGCCCTTTCAGGAGAGGTTATCAAAATATCAGTGTTTTGAGTGCTTCGTTGTAAAAATGAAAAAAAAAAAAATTACTTTATGACCTGCAGAATTTGAGGTCAACATTTCAATGTTCTATTCAAAGAGAGGCCATAAAAATTGCATTTTTTCACTCCCAGAGAATCTTGATGATTTATCAGTACACAGTGCAAAAGAACTTATTACAATAATGTCGTAATCGAAGACTGACCCTTCAAGCATGGGTTCTGAAAACTGACACTCGTTGGCGATTTTAAGCAGTGTCCAATCTAGTCACAATGATCAAATCCCACTTGAGCATGGGGTTTTATTCCCTATGCAGAAGTGTAAAAGAAATAAAAGAACCACAACTTCATTTAATGTTTGCCCCATGATTCAGCACAAGACATTTTACTTTATCTTATCAAGCATATTGTGGGAAGATTTACGTAGGCTTTCCATGTGAGCTAGGAGGCAAAATGTGCCTTTGAAAATGTCCCACACTGATCTTCACAATTCTTCACATTCTAAAGAGATTCCAAGGATTTGGGGGGGGGGGGGGGGCTTATCTTTTTTGTCTTCTGTAAAAAAAATTAATATATTAAGCAGCAAATTACAGTGTAAATCTGTGGTCTTTTTTCCCCTTTTTGGTTTAGCGTGTTAAAATGCATATGCCAGCCCAATTGGAGTGGTGCTACCTTGGTTCGTATTAGTTATCTGTAAAGGCTGGTTGAATGAGATTCCTTTCATCATACAGGCACTGCTGACTTTGCTACAGTAGTAGAGGCACACTTTGATAGACAGTACAGCTTCAAGGGATGTGCAGCTAGTGGGAATCTGCAATGGGATTTCTGGTTGGCTGGCCATATCGTCAATTTTTCCAACAGGATTCTGTTCATGAAGGAGCCACTCATTACCT
>TRINITY_DN7433_c0_g1_i3 len=4326 path=[2:0-94 3:95-1351 4:1352-1876 5:1877-2408 7:2409-4325]
CCCCCCTCACTATACATGTTACAGGGCACCCACAGGGCAACACTGCAGCCCTGCAACATGTATAGCGGGTAGAGAGTGTCTTGTCTGAAAACGCTCAGTGTTATTATTTCTGGTGTTAACGAGGGAGCTTCCAGCTCACAGATATCCTGGCACTGGACTTTTAGAGGGAAGGAAAAGCCACACCAAATGGGTCCATTGAAACAGAAACATCCGATTGAGTTCAAAAGCCTTGTTTTGGTCAGGTTCGGTGCAGGAAAGACCTGAGACTTTGCGTGAATCAGCTCAGCCATTTACACATAGGTGTCAGGAACTGCTACTAATGCGATTCAGAGGATACACTATTAACAAAGCCTCATTCTCGTACAGTCACAAAGACCATGATCCTATAAACCTTTATGCATGTGCTTAAATTTCACATCATAATGCCACCGGTAATATGCAACTATTTTTGCAGGACTGCTTCTAAAATATACTTTAAGACATCTTTTATAAAGCCTATTTAAAAAAGGGATAACTTTGCACACAATTTTAAAATCTACGAAAAGAAAAAAACCCAAAACAAAATCTCATTTTCTTCCCATTAGAGTTGAGTGCTGTGATCAGAGCACTGGGCCTGATCCAAACAAATATCATTGAATTTAAGGTGAATCCTTCTGGCAACATCAGTGGGCTTTGGGTTAAGTTCATTATGAAGTCCAGCAACTAGCAATTTCAGTGCACCAAATGGAAGTATACTATAATACTGCAACACAACATTAGTGTGTCTTCGGAATGATCAGTCATGCAAAGGTTTATGGAAGAACAAACCAAAACATTATGCTTTCCAAATCTACGACGATTTATAAACCCAAGTACAAAAAATAAACAAATTCTTCTCTTCTGCCCTTTACCCTGATGGCTCATGATAGCAAAAAACACACGCACAAAAACGGAATATATTTCCTTTCTTTGTCTTTGTCTAACAAGCTTGTTTGGAACAAGTGATCATTTGGAAAGCTGTACTAAAGATTTTTGTTTGAAAAGAAGAGCCTATTGCTGAGTGGTAGTGGAGGCTTTGCTCCTCTAAACACTCGCATGTAACATATATATGTAAGCAGTCTTGCTGATCTCAAAGTCCGTTTGCAAAGACTAAGGAAGCTGGTGGAAAAATATTTCCACTGAGTTCATTGGCCAAAGTGTATTAGGGCTCACTGGTCTTTTGCTCTTTACACAATTTTGCTAAAAATGTGAAGAGAACCAATATTGATTGAAATGCTTGATGTTTAATGGGTTTAGGTTTAAAGTTCTCCATTGTTACCTAAATTTAGTTGTACCATGTGAATGGACACAGACCTGTATGTTGTTTTCATTTAGGCATGTTTTCCAATTGACAATTGGAACTCAAAGAGGTTCTTTGACAGAAGCTTCCCACAAACCTGTGCTCTTCATATAAGGCATAAATATTTAGTTTTATGTAACAGAGTTGATTTGCATAAAAATAAATAGACCCCACAGCCCTTTCAGGAGAGGTTATCAAAATATCAGTGTTTTGAGTGCTTCGTTGTAAAAATGAAAAAAAAAAAAATTACTTTATGACCTGCAGAATTTGAGGTCAACATTTCAATGTTCTATTCAAAGAGAGGCCATAAAAATTGCATTTTTTCACTCCCAGAGAATCTTGATGATTTATCAGTACACAGTGCAAAAGAACTTATTACAATAATGTCGTAATCGAAGACTGACCCTTCAAGCATGGGTTCTGAAAACTGACACTCGTTGGCGATTTTAAGCAGTGTCCAATCTAGTCACAATGATCAAATCCCACTTGAGCATGGGGTTTTATTCCCTATGCAGAAGTGTAAAAGAAATAAAAGAACCACAACTTCATTTAATGTTTGCCCCATGATTCAGCACAAGACATTTTACTTTATCTTATCAAGCATATTGTGGGAAGATTTACGTAGGCTTTCCATGTGAGCTAGGAGGCAAAATGTGCCTTTGAAAATGTCCCACACTGATCTTCACAATTCTTCACATTCTAAAGAGATTCCAAGGATTTGGGGGGGGGGGGGGGGCTTATCTTTTTTGTCTTCTGTAAAAAAAATTAATATATTAAGCAGCAAATTACAGTGTAAATCTGTGGTCTTTTTTCCCCTTTTTGGTTTAGCGTGTTAAAATGCATATGCCAGCCCAATTGGAGTGGTGCTACCTTGGTTCGTATTAGTTATCTGTAAAGGCTGGTTGAATGAGATTCCTTTCATCATACAGGCACTGCTGACTTTGCTACAGTAGTAGAGGCACACTTTGATAGACAGTACAGCTTCAAGGGATGTGCAGCTAGTGGGAATCTGCAATGGGATTTCTGGTTGGCTGGCCATATCGTCAATTTTTCCAACAGGATTCTGTTCATGAAGGAGCCACTCATTACCTTCTGCTGTGAGAAACCAGGAACTGGGAGGTTCTTCACTCAGCTCTGAATCTGCAGGAAGGCTCAGCTGTAAGACAAACTGAAGTGTCTGGCCGGGGATTACAGTCAATGAAGGAAGTTGAACATTTGGAGCGGTTTTAGGCAGCGTTGGTAGTTTTGCCATCTTACTCTTTTGTATAAATGGATCATCAACAACGTCCAGCGTTTCGGCATTCAGGATAGGCAGCGTAAAAACAATTTTGCTTTCTAAATCAAGGACTTTAATGAGATGATTATTTGTGTCTGCAACATACAGCAAATTTCCTTTCTCGTCAACACAGAGGCCTCCTGGTTCATTAAAAGTTGATGATGTAAAACTGGAACCGATAACATTGCTTGCTTCTCCTGTACCTGCTAGCGTAGCACAGTTTTTCATTTTGGGATCTACAAATTTAATCTTGTGATTATAGGAATCTGCCACATAAAGGAGGTTTCTTTTCTTGTCCCATGTTACTCCAAGGGGGTGTTGCAGTTTTGCATTTATTCCTGCTCCGTCAGCATCGCCAAAGGCAAACAAATTCAGTGGATCTCTCTCCCCTCCAACAAGGTGTTTCACTGCTCCATCTTTTAGCGAGATGCTGCGGACAGTACTGCTCTCACTATCTGCTACAAAAAGGCAATTCCAGGGCTCTTTGGAAGCCAGAGAAAGACCAGAAGGCTGGGCAAAGCCTGCCTTGTGGGGATAAGCGTTGTTTCTGTTCTCTTCATTCCCGCTCCCAGCAAATCGAAGACAGGTTCCTTTCTTTAAATCACTTCCTTTTGGGAGCTTCCCACACTCCAACATGAGCGCCCAGACTTGATGCGTACCCGCCATGGCTATCCAAAGAACATCATCTTCGTGAGATCCTGAAACTGAATTTACAAAAACCACATCCCATGGTGAGCTGATGGGTTGCTCCTCTCCTTTTGCTCCGCCTTCCTTGTCTGTGCCTTGGACTCCTACACCTGCTACAGTGCTCACCACCTCCAACTCTAGGTCAATCTTTCTAATCAGATGGTTTTCTGTGTCTGCTACATAAATAATACTCTTCTTTATTGCCACCCCCTGGGGTGCACTGAATAATGCCTCGGAGAATATTCCATCTTTTCTTCCACTGTTAGGACCTCCAATAATGTGTAGGATTTGCCCATTTTTCCTGACAACCAAAATCCTGTGATGTCCTGTATCTGCTATCACCAGTCGGTCCCTAGAATTGTCCACTGTCACTTTGCCAGGAAACAGCAAGGGAGAAGAAGGTAAAGAGTCTCGGTATAACTTTATTGCAATTTTATTATCTTTGATTTGTCCTCTCTCTTTGTAGTATTTTAGAGCTATGGAGGAAAATAAAAACAAGTTCTCCTTGTGTCCTTCTCCCACAACAGTGAACAGCATATTTCCACGGGGCCCAAGAAAGACTAGCGTTGGCCAGCAGGACACCTCCAGCTCATGCCACAGGGTTGCATCTGCATCATTTACCACGGGATGGGTAATGTTGTATCGAAGAACCGCACTTTTAATGTTATCCAGAACCTTTTCATTGGGGAATTTCGCTGAATGGACGCCAACAACAACAAGTCCATCTTTATCTGAGTACTTGTGCTCTAATGCGTGGAGGTCAGGCAGCAGGTGTATGCAGTTGATGCAGCAATAAGTGAAGAAATCCAACACCACCACTTTTCCACAAAGGTCTTTGTACAGAGAAAGGGAAGCTTCTGTGTTGAGCCATTCTAGATCTGCCCCGAACTCGGGGACCGTCAAGTCCCGCTCCCAGCCGTCCAGCTTCTGCACGTGCTGATAGACCAGGTTCTCCTTCTCCCGCGGGGTGAGCGCCTCCAGCAGCGCGCACTCCAGCTGCGTCTGCGCGGGCAGCAGCGCCGCGACCCCGAGATCGGAAGAGCAC
>TRINITY_DN7433_c0_g1_i1 len=4287 path=[0:0-55 3:56-1312 4:1313-1837 5:1838-2369 7:2370-4286]
ACACTGCAGCCCTGCAACATGTACAGCGGGTAGAGAGTGTCTTGTCCGAAAACGCCCAGTGTTATTATTTCTGGTGTTAACGAGGGAGCTTCCAGCTCACAGATATCCTGGCACTGGACTTTTAGAGGGAAGGAAAAGCCACACCAAATGGGTCCATTGAAACAGAAACATCCGATTGAGTTCAAAAGCCTTGTTTTGGTCAGGTTCGGTGCAGGAAAGACCTGAGACTTTGCGTGAATCAGCTCAGCCATTTACACATAGGTGTCAGGAACTGCTACTAATGCGATTCAGAGGATACACTATTAACAAAGCCTCATTCTCGTACAGTCACAAAGACCATGATCCTATAAACCTTTATGCATGTGCTTAAATTTCACATCATAATGCCACCGGTAATATGCAACTATTTTTGCAGGACTGCTTCTAAAATATACTTTAAGACATCTTTTATAAAGCCTATTTAAAAAAGGGATAACTTTGCACACAATTTTAAAATCTACGAAAAGAAAAAAACCCAAAACAAAATCTCATTTTCTTCCCATTAGAGTTGAGTGCTGTGATCAGAGCACTGGGCCTGATCCAAACAAATATCATTGAATTTAAGGTGAATCCTTCTGGCAACATCAGTGGGCTTTGGGTTAAGTTCATTATGAAGTCCAGCAACTAGCAATTTCAGTGCACCAAATGGAAGTATACTATAATACTGCAACACAACATTAGTGTGTCTTCGGAATGATCAGTCATGCAAAGGTTTATGGAAGAACAAACCAAAACATTATGCTTTCCAAATCTACGACGATTTATAAACCCAAGTACAAAAAATAAACAAATTCTTCTCTTCTGCCCTTTACCCTGATGGCTCATGATAGCAAAAAACACACGCACAAAAACGGAATATATTTCCTTTCTTTGTCTTTGTCTAACAAGCTTGTTTGGAACAAGTGATCATTTGGAAAGCTGTACTAAAGATTTTTGTTTGAAAAGAAGAGCCTATTGCTGAGTGGTAGTGGAGGCTTTGCTCCTCTAAACACTCGCATGTAACATATATATGTAAGCAGTCTTGCTGATCTCAAAGTCCGTTTGCAAAGACTAAGGAAGCTGGTGGAAAAATATTTCCACTGAGTTCATTGGCCAAAGTGTATTAGGGCTCACTGGTCTTTTGCTCTTTACACAATTTTGCTAAAAATGTGAAGAGAACCAATATTGATTGAAATGCTTGATGTTTAATGGGTTTAGGTTTAAAGTTCTCCATTGTTACCTAAATTTAGTTGTACCATGTGAATGGACACAGACCTGTATGTTGTTTTCATTTAGGCATGTTTTCCAATTGACAATTGGAACTCAAAGAGGTTCTTTGACAGAAGCTTCCCACAAACCTGTGCTCTTCATATAAGGCATAAATATTTAGTTTTATGTAACAGAGTTGATTTGCATAAAAATAAATAGACCCCACAGCCCTTTCAGGAGAGGTTATCAAAATATCAGTGTTTTGAGTGCTTCGTTGTAAAAATGAAAAAAAAAAAAATTACTTTATGACCTGCAGAATTTGAGGTCAACATTTCAATGTTCTATTCAAAGAGAGGCCATAAAAATTGCATTTTTTCACTCCCAGAGAATCTTGATGATTTATCAGTACACAGTGCAAAAGAACTTATTACAATAATGTCGTAATCGAAGACTGACCCTTCAAGCATGGGTTCTGAAAACTGACACTCGTTGGCGATTTTAAGCAGTGTCCAATCTAGTCACAATGATCAAATCCCACTTGAGCATGGGGTTTTATTCCCTATGCAGAAGTGTAAAAGAAATAAAAGAACCACAACTTCATTTAATGTTTGCCCCATGATTCAGCACAAGACATTTTACTTTATCTTATCAAGCATATTGTGGGAAGATTTACGTAGGCTTTCCATGTGAGCTAGGAGGCAAAATGTGCCTTTGAAAATGTCCCACACTGATCTTCACAATTCTTCACATTCTAAAGAGATTCCAAGGATTTGGGGGGGGGGGGGGGGCTTATCTTTTTTGTCTTCTGTAAAAAAAATTAATATATTAAGCAGCAAATTACAGTGTAAATCTGTGGTCTTTTTTCCCCTTTTTGGTTTAGCGTGTTAAAATGCATATGCCAGCCCAATTGGAGTGGTGCTACCTTGGTTCGTATTAGTTATCTGTAAAGGCTGGTTGAATGAGATTCCTTTCATCATACAGGCACTGCTGACTTTGCTACAGTAGTAGAGGCACACTTTGATAGACAGTACAGCTTCAAGGGATGTGCAGCTAGTGGGAATCTGCAATGGGATTTCTGGTTGGCTGGCCATATCGTCAATTTTTCCAACAGGATTCTGTTCATGAAGGAGCCACTCATTACCTTCTGCTGTGAGAAACCAGGAACTGGGAGGTTCTTCACTCAGCTCTGAATCTGCAGGAAGGCTCAGCTGTAAGACAAACTGAAGTGTCTGGCCGGGGATTACAGTCAATGAAGGAAGTTGAACATTTGGAGCGGTTTTAGGCAGCGTTGGTAGTTTTGCCATCTTACTCTTTTGTATAAATGGATCATCAACAACGTCCAGCGTTTCGGCATTCAGGATAGGCAGCGTAAAAACAATTTTGCTTTCTAAATCAAGGACTTTAATGAGATGATTATTTGTGTCTGCAACATACAGCAAATTTCCTTTCTCGTCAACACAGAGGCCTCCTGGTTCATTAAAAGTTGATGATGTAAAACTGGAACCGATAACATTGCTTGCTTCTCCTGTACCTGCTAGCGTAGCACAGTTTTTCATTTTGGGATCTACAAATTTAATCTTGTGATTATAGGAATCTGCCACATAAAGGAGGTTTCTTTTCTTGTCCCATGTTACTCCAAGGGGGTGTTGCAGTTTTGCATTTATTCCTGCTCCGTCAGCATCGCCAAAGGCAAACAAATTCAGTGGATCTCTCTCCCCTCCAACAAGGTGTTTCACTGCTCCATCTTTTAGCGAGATGCTGCGGACAGTACTGCTCTCACTATCTGCTACAAAAAGGCAATTCCAGGGCTCTTTGGAAGCCAGAGAAAGACCAGAAGGCTGGGCAAAGCCTGCCTTGTGGGGATAAGCGTTGTTTCTGTTCTCTTCATTCCCGCTCCCAGCAAATCGAAGACAGGTTCCTTTCTTTAAATCACTTCCTTTTGGGAGCTTCCCACACTCCAACATGAGCGCCCAGACTTGATGCGTACCCGCCATGGCTATCCAAAGAACATCATCTTCGTGAGATCCTGAAACTGAATTTACAAAAACCACATCCCATGGTGAGCTGATGGGTTGCTCCTCTCCTTTTGCTCCGCCTTCCTTGTCTGTGCCTTGGACTCCTACACCTGCTACAGTGCTCACCACCTCCAACTCTAGGTCAATCTTTCTAATCAGATGGTTTTCTGTGTCTGCTACATAAATAATACTCTTCTTTATTGCCACCCCCTGGGGTGCACTGAATAATGCCTCGGAGAATATTCCATCTTTTCTTCCACTGTTAGGACCTCCAATAATGTGTAGGATTTGCCCATTTTTCCTGACAACCAAAATCCTGTGATGTCCTGTATCTGCTATCACCAGTCGGTCCCTAGAATTGTCCACTGTCACTTTGCCAGGAAACAGCAAGGGAGAAGAAGGTAAAGAGTCTCGGTATAACTTTATTGCAATTTTATTATCTTTGATTTGTCCTCTCTCTTTGTAGTATTTTAGAGCTATGGAGGAAAATAAAAACAAGTTCTCCTTGTGTCCTTCTCCCACAACAGTGAACAGCATATTTCCACGGGGCCCAAGAAAGACTAGCGTTGGCCAGCAGGACACCTCCAGCTCATGCCACAGGGTTGCATCTGCATCATTTACCACGGGATGGGTAATGTTGTATCGAAGAACCGCACTTTTAATGTTATCCAGAACCTTTTCATTGGGGAATTTCGCTGAATGGACGCCAACAACAACAAGTCCATCTTTATCTGAGTACTTGTGCTCTAATGCGTGGAGGTCAGGCAGCAGGTGTATGCAGTTGATGCAGCAATAAGTGAAGAAATCCAACACCACCACTTTTCCACAAAGGTCTTTGTACAGAGAAAGGGAAGCTTCTGTGTTGAGCCATTCTAGATCTGCCCCGAACTCGGGGACCGTCAAGTCCCGCTCCCAGCCGTCCAGCTTCTGCACGTGCTGATAGACCAGGTTCTCCTTCTCCCGCGGGGTGAGCGCCTCCAGCAGCGCGCACTCCAGCTGCGTCTGCGCGGGCAGCAGCGCCGCGACCCCGAGATCGGAAGAGCAC
>TRINITY_DN7433_c0_g1_i7 len=578 path=[1:0-45 5:46-577]
ACCACCGAGATCTACACTCTTTCCCTACACGACGCTCTTCCGATCTCCCCATGATTCAGCACAAGACATTTTACTTTATCTTATCAAGCATATTGTGGGAAGATTTACGTAGGCTTTCCATGTGAGCTAGGAGGCAAAATGTGCCTTTGAAAATGTCCCACACTGATCTTCACAATTCTTCACATTCTAAAGAGATTCCAAGGATTTGGGGGGGGGGGGGGGGCTTATCTTTTTTGTCTTCTGTAAAAAAAATTAATATATTAAGCAGCAAATTACAGTGTAAATCTGTGGTCTTTTTTCCCCTTTTTGGTTTAGCGTGTTAAAATGCATATGCCAGCCCAATTGGAGTGGTGCTACCTTGGTTCGTATTAGTTATCTGTAAAGGCTGGTTGAATGAGATTCCTTTCATCATACAGGCACTGCTGACTTTGCTACAGTAGTAGAGGCACACTTTGATAGACAGTACAGCTTCAAGGGATGTGCAGCTAGTGGGAATCTGCAATGGGATTTCTGGTTGGCTGGCCATATCGTCAATTTTTCCAACAGGATTCTGTTCATGAAGGAGCCACTCATTACCT
>TRINITY_DN7433_c0_g1_i5 len=2528 path=[2:0-94 3:95-1351 4:1352-1876 5:1877-2408 6:2409-2527]
CCCCCCTCACTATACATGTTACAGGGCACCCACAGGGCAACACTGCAGCCCTGCAACATGTATAGCGGGTAGAGAGTGTCTTGTCTGAAAACGCTCAGTGTTATTATTTCTGGTGTTAACGAGGGAGCTTCCAGCTCACAGATATCCTGGCACTGGACTTTTAGAGGGAAGGAAAAGCCACACCAAATGGGTCCATTGAAACAGAAACATCCGATTGAGTTCAAAAGCCTTGTTTTGGTCAGGTTCGGTGCAGGAAAGACCTGAGACTTTGCGTGAATCAGCTCAGCCATTTACACATAGGTGTCAGGAACTGCTACTAATGCGATTCAGAGGATACACTATTAACAAAGCCTCATTCTCGTACAGTCACAAAGACCATGATCCTATAAACCTTTATGCATGTGCTTAAATTTCACATCATAATGCCACCGGTAATATGCAACTATTTTTGCAGGACTGCTTCTAAAATATACTTTAAGACATCTTTTATAAAGCCTATTTAAAAAAGGGATAACTTTGCACACAATTTTAAAATCTACGAAAAGAAAAAAACCCAAAACAAAATCTCATTTTCTTCCCATTAGAGTTGAGTGCTGTGATCAGAGCACTGGGCCTGATCCAAACAAATATCATTGAATTTAAGGTGAATCCTTCTGGCAACATCAGTGGGCTTTGGGTTAAGTTCATTATGAAGTCCAGCAACTAGCAATTTCAGTGCACCAAATGGAAGTATACTATAATACTGCAACACAACATTAGTGTGTCTTCGGAATGATCAGTCATGCAAAGGTTTATGGAAGAACAAACCAAAACATTATGCTTTCCAAATCTACGACGATTTATAAACCCAAGTACAAAAAATAAACAAATTCTTCTCTTCTGCCCTTTACCCTGATGGCTCATGATAGCAAAAAACACACGCACAAAAACGGAATATATTTCCTTTCTTTGTCTTTGTCTAACAAGCTTGTTTGGAACAAGTGATCATTTGGAAAGCTGTACTAAAGATTTTTGTTTGAAAAGAAGAGCCTATTGCTGAGTGGTAGTGGAGGCTTTGCTCCTCTAAACACTCGCATGTAACATATATATGTAAGCAGTCTTGCTGATCTCAAAGTCCGTTTGCAAAGACTAAGGAAGCTGGTGGAAAAATATTTCCACTGAGTTCATTGGCCAAAGTGTATTAGGGCTCACTGGTCTTTTGCTCTTTACACAATTTTGCTAAAAATGTGAAGAGAACCAATATTGATTGAAATGCTTGATGTTTAATGGGTTTAGGTTTAAAGTTCTCCATTGTTACCTAAATTTAGTTGTACCATGTGAATGGACACAGACCTGTATGTTGTTTTCATTTAGGCATGTTTTCCAATTGACAATTGGAACTCAAAGAGGTTCTTTGACAGAAGCTTCCCACAAACCTGTGCTCTTCATATAAGGCATAAATATTTAGTTTTATGTAACAGAGTTGATTTGCATAAAAATAAATAGACCCCACAGCCCTTTCAGGAGAGGTTATCAAAATATCAGTGTTTTGAGTGCTTCGTTGTAAAAATGAAAAAAAAAAAAATTACTTTATGACCTGCAGAATTTGAGGTCAACATTTCAATGTTCTATTCAAAGAGAGGCCATAAAAATTGCATTTTTTCACTCCCAGAGAATCTTGATGATTTATCAGTACACAGTGCAAAAGAACTTATTACAATAATGTCGTAATCGAAGACTGACCCTTCAAGCATGGGTTCTGAAAACTGACACTCGTTGGCGATTTTAAGCAGTGTCCAATCTAGTCACAATGATCAAATCCCACTTGAGCATGGGGTTTTATTCCCTATGCAGAAGTGTAAAAGAAATAAAAGAACCACAACTTCATTTAATGTTTGCCCCATGATTCAGCACAAGACATTTTACTTTATCTTATCAAGCATATTGTGGGAAGATTTACGTAGGCTTTCCATGTGAGCTAGGAGGCAAAATGTGCCTTTGAAAATGTCCCACACTGATCTTCACAATTCTTCACATTCTAAAGAGATTCCAAGGATTTGGGGGGGGGGGGGGGGCTTATCTTTTTTGTCTTCTGTAAAAAAAATTAATATATTAAGCAGCAAATTACAGTGTAAATCTGTGGTCTTTTTTCCCCTTTTTGGTTTAGCGTGTTAAAATGCATATGCCAGCCCAATTGGAGTGGTGCTACCTTGGTTCGTATTAGTTATCTGTAAAGGCTGGTTGAATGAGATTCCTTTCATCATACAGGCACTGCTGACTTTGCTACAGTAGTAGAGGCACACTTTGATAGACAGTACAGCTTCAAGGGATGTGCAGCTAGTGGGAATCTGCAATGGGATTTCTGGTTGGCTGGCCATATCGTCAATTTTTCCAACAGGATTCTGTTCATGAAGGAGCCACTCATTACCTGCAGCAACGACATTATGAGCAGCTTCAATCCTCTTTCAATTCTTCATCTGTCAACTGCAGATCGGTATAACCGAGCTGGATGCTGCTCAGATTTATCTGCCCTAAACGTATGCTGTCCG
>TRINITY_DN7392_c0_g1_i1 len=230 path=[0:0-229]
GTCATATTGGTTCTTGCGTGGCGTTTAGGGCTTGAATTGAAAATCCTCCGCTTAGAGATCGGAAGAGCACACGTCTGAACTCCAGTCACCTTGTAATCTCGTATGCCGTCTTCTGCTTGAAAAAAAAAATAAGATTGTAGATAAAATAAGAATTCCTAGTTTTTTTTTTTTTAAATTATCCGGCGCCCCCGGAAATCTCCCCTCTTCCCCACCCCGCCCCTCTTCGGATC
>TRINITY_DN7389_c0_g1_i1 len=449 path=[0:0-448]
TTTTTTTTTTTTTCAATCAAACAGACCCTTTATTCAATGATAGCAACACAATTTAACATACCAATTATTAATGAAGTACTTGCACTTTTAACATATAATCTCTCACCTACTCTGACTACTTCAAATACATACAAGGCATATATTCGTACGTGATCAGAGGTCCACAGTCTGGTCCCAGAAGGAGGGCGGGCAGGAGGCCCAACTAACGCCGAGAGAGAGAGCCTAAGCTATGGAGTAAGTTGCAGAACTTCCTAGGGAGAAGTCCCAAGAGGGCCAATCATCAAGCTCGTCGGCACTCTGATAAGGGCTAGCGATCGAGTACCGTGAAGGGCAGAGAACTGATCCAGAGGCTGGCCTTATTTATATACAGGTTTTTCTTATTACTTATCCATGTCAAGGGGCTGTTTGCCCTATACTCCAGAATGTCCCCCCTTATGGCTTATTCATCA
>TRINITY_DN7389_c0_g2_i1 len=377 path=[0:0-132 2:133-148 4:149-165 7:166-217 8:218-249 11:250-376]
CTTTCCCTACACGACGCTCTTCCGATCTGGCATTTATTCAATAATATCAGAACAATTAGCATACCAATTATCAAAGAGACACTTGCAGCCAACATTTGCCCTCACCTGCTCTTGACTACTTCAAATACATACAAAAGCACATATTCTTAGGTGATCAGAGGTCGATGGTCTGGTTCCAGAAGGAAGGCAGTCAGGGGGCCCAAATGATGCTGAGAGAAAAGGGCCTAGCTGTGATACGGTGCAGGACTTTCTATGGAGAAGTCCCAGAAAGAGCACAATCACCAAAACTCGTCAGCTCCCTTGATAAGGGATAGCGACTGAGAACCGTGAAGGGCAGAGAACTGATCCAGAGGCTGGTCTTATATACAAGTTTCCCT
>TRINITY_DN7389_c0_g2_i3 len=378 path=[1:0-130 2:131-146 3:147-159 5:160-242 10:243-250 11:251-377]
TTTTTTTTTTTTTCAATCAAACAGACCCTTTATTCAATGATAGCAACACAATTTAACATACCAATTATTAATGAAGCACTTGCACATTAACATATGGTCCCTCACCTACTCTGACTACTTCAAATACATACAAAGCACATATTCTTACGTGATCAGAGGTCAGTGGTCTGGTTCCAGAAGGAAGACAGTCAGGGGGCCCAAATGGTGCTGAGAGAGAGAAAACCTAGCTGCCAGGCACGTTGTAGGACTTCCTATGGAGAAGTCCCAGAAAGAGCACAATCACCAAAACTCGTCAGCTCCCTTGATAAGGGATAGCGACTGAGAACCGTGAAGGGCAGAGAACTGATCCAGAGGCTGGTCTTATATACAAGTTTCCCT
>TRINITY_DN7389_c0_g2_i2 len=378 path=[0:0-132 2:133-148 3:149-161 6:162-165 7:166-217 9:218-242 10:243-250 11:251-377]
CTTTCCCTACACGACGCTCTTCCGATCTGGCATTTATTCAATAATATCAGAACAATTAGCATACCAATTATCAAAGAGACACTTGCAGCCAACATTTGCCCTCACCTGCTCTTGACTACTTCAAATACATACAAAAGCACATATTCTTACGTGATCAGAGGTAAACGGTCTGGTTCCAGAAGGAAGGCAGTCAGGGGGCCCAAATGATGCTGAGAGAAGGAGGGCCTAGCTGTGGTACGGTGCAGGACTTCCTATGGAGAAGTCCCAGAAAGAGCACAATCACCAAAACTCGTCAGCTCCCTTGATAAGGGATAGCGACTGAGAACCGTGAAGGGCAGAGAACTGATCCAGAGGCTGGTCTTATATACAAGTTTCCCT
>TRINITY_DN7389_c0_g2_i4 len=380 path=[0:0-132 2:133-148 3:149-161 5:162-244 10:245-252 11:253-379]
CTTTCCCTACACGACGCTCTTCCGATCTGGCATTTATTCAATAATATCAGAACAATTAGCATACCAATTATCAAAGAGACACTTGCAGCCAACATTTGCCCTCACCTGCTCTTGACTACTTCAAATACATACAAAAGCACATATTCTTACGTGATCAGAGGTCAGTGGTCTGGTTCCAGAAGGAAGACAGTCAGGGGGCCCAAATGGTGCTGAGAGAGAGAAAACCTAGCTGCCAGGCACGTTGTAGGACTTCCTATGGAGAAGTCCCAGAAAGAGCACAATCACCAAAACTCGTCAGCTCCCTTGATAAGGGATAGCGACTGAGAACCGTGAAGGGCAGAGAACTGATCCAGAGGCTGGTCTTATATACAAGTTTCCCT
>TRINITY_DN7441_c0_g1_i1 len=235 path=[0:0-234]
CATGCGCATCCCCACTCACCCACCACTCATCCACACCCACATAACAACTGCCGTTTCCCCCATTGCTCCGTGCATGGGGATTAGTGGGGGGGTGAGTGGGGATGTGTGTTAGGCAGGTATGCGCATGCACCCCCACTCACCATGGGTGTGTGCACCACGTCATTCACACGGGGTTCCTCCACCCATGAACACACAGAAATCTGCGTGTTTACGGCTGGGAGGAGAGACCCATGTA
>TRINITY_DN7432_c0_g1_i6 len=227 path=[3:0-95 9:96-127 10:128-226]
CTCTCTGAGCTGTGCACCTTCTCACTGATTGCAGTTGTTGGAGGAATAGTGGATCCTCCTGGCGACATTGTGTGCAGTTCTATTTCCTCAGGGCCCCTTTGCTGGAGATTCTCCTCAATGTTCTTACTCTCCTTCCCACTCCCTGCTGAGAGAGAGAGAGAGAGAATCCAGACCGGAGTCACTGCTTGTATTGTAGGAAGGGGACAGGGAAAGCCACCAAATAACTG
>TRINITY_DN7432_c0_g1_i8 len=209 path=[4:0-101 13:102-144 14:145-208]
CGCTCTTCCGATCTCTCTCCTTCCCACTCCCTGCCAGCGAGTCGGCGTCCCCACTCTCCTCCTCCTGCTTCACCTCCCCCTGCCCGACGTCCAATACATCCGGCTCTGTCTCTGGGAGACACTCAGCCTCTTCTATGAACGTCCCAAGCATCTGCTGTTCCCGTCTCTCGGACTCTCGCTGCCTCACTAGGAAATCCTCTGCCAGGGCC
>TRINITY_DN7432_c0_g1_i5 len=205 path=[2:0-38 12:39-92 13:93-135 15:136-204]
CTCAGAGCATCGGATAACTCAGCCTAGATGGATCCTTACCCAGCGAGCTGGCATCCCTGTTCTCCTCCTCCTGTCTGACGTCCAATACATCCAGCTCTGTCTCTGGGAGACACTCAGCCTCTTCTATGAACGTCCCCAGCACCTCAGGATTTAATGTTCTCACCTGCTGTGCCCGTCTCTCGGCCTCTCGCTGCCTCACCAGGAA
>TRINITY_DN7432_c0_g1_i9 len=676 path=[1:0-207 5:208-303 7:304-376 8:377-460 9:461-492 11:493-509 12:510-563 13:564-606 15:607-675]
AGGACACACAAAGAGCTTCTCTTCCCTGTGGATTGTCTGATGTCTCTCTAGCCCCTTTTGGTCAGAGAACCTTTTCTCACACTGAAGTTGTTTAGAAGGATTTTCTCCACTATGGATTCTCATGTGTGAATTCAGGGCTGCTCTTTGATTGAAATGTTGCCCATGGTCAGAACACTCAAAGGGTTTCTCTCCCGTGTCGATCCTCTGCCACGTAACAAGGGCTGATTTTCCACAGAAGCCTTTTCCACGCTTGGGGCATTGTTGCATTTTCTCCTCACAGTCGACTGCACTTTTGTTCAGGTCCTGGGCACTTTCCCTGCACTGAGCAGAATCCTTCTCCCCCTTTCCTGGGGGATTCCCCTGATGTCTCTGTGCCGTGCACCTTCTCATCGATTTCAGTCTTTGGAGGAATATTGGATCCTCCTGGCGACATCGCGTGCAGTTCTAGTTCCTCAGGGCCTCTTTGCTGGAGATTCTCCTCAATGTTCTTACTTGCCTTCCCACTCCCTGCCAGCGAGCTGGCATCCCTGTTCTCCTCCTCCTGTCTGACGTCCAATACATCCAGCTCTGTCTCTGGGAGACACTCAGCCTCTTCTATGAACGTCCCCAGCACCTCAGGATTTAATGTTCTCACCTGCTGTGCCCGTCTCTCGGCCTCTCGCTGCCTCACCAGGAA
>TRINITY_DN7432_c0_g1_i7 len=592 path=[1:0-207 6:208-303 7:304-376 8:377-460 9:461-492 10:493-591]
AGGACACACAAAGAGCTTCTCTTCCCTGTGGATTGTCTGATGTCTCTCTAGCCCCTTTTGGTCAGAGAACCTTTTCTCACACTGAAGTTGTTTAGAAGGATTTTCTCCACTATGGATTCTCATGTGTGAATTCAGGGCTGCTCTTTGATTGAAATGTTGCCCATGGTCAGAACACTCAAAGGGTTTCTCTCCCGTGTCGATCCTCTGCTGCATAACAAGGGCTGGTTTTCTACAGAAGCTTTTTCCACGCGTGTGGCATTGTTGCATTTTCTCCTCGCAGTCTAATGCAGTTTTGTTCAGGTCTTGGGCACTTTCCCTGCACTGAGCAGAATCCTTCTCCCCCTTTCCTGGGGGATTCCCCTGATGTCTCTGTGCCGTGCACCTTCTCATCGATTTCAGTCTTTGGAGGAATATTGGATCCTCCTGGCGACATCGCGTGCAGTTCTAGTTCCTCAGGGCCTCTTTGCTGGAGATTCTCCTCAATGTTCTTACTCTCCTTCCCACTCCCTGCTGAGAGAGAGAGAGAGAGAATCCAGACCGGAGTCACTGCTTGTATTGTAGGAAGGGGACAGGGAAAGCCACCAAATAACTG
>TRINITY_DN7432_c0_g1_i10 len=592 path=[1:0-207 5:208-303 7:304-376 8:377-460 9:461-492 10:493-591]
AGGACACACAAAGAGCTTCTCTTCCCTGTGGATTGTCTGATGTCTCTCTAGCCCCTTTTGGTCAGAGAACCTTTTCTCACACTGAAGTTGTTTAGAAGGATTTTCTCCACTATGGATTCTCATGTGTGAATTCAGGGCTGCTCTTTGATTGAAATGTTGCCCATGGTCAGAACACTCAAAGGGTTTCTCTCCCGTGTCGATCCTCTGCCACGTAACAAGGGCTGATTTTCCACAGAAGCCTTTTCCACGCTTGGGGCATTGTTGCATTTTCTCCTCACAGTCGACTGCACTTTTGTTCAGGTCCTGGGCACTTTCCCTGCACTGAGCAGAATCCTTCTCCCCCTTTCCTGGGGGATTCCCCTGATGTCTCTGTGCCGTGCACCTTCTCATCGATTTCAGTCTTTGGAGGAATATTGGATCCTCCTGGCGACATCGCGTGCAGTTCTAGTTCCTCAGGGCCTCTTTGCTGGAGATTCTCCTCAATGTTCTTACTCTCCTTCCCACTCCCTGCTGAGAGAGAGAGAGAGAGAATCCAGACCGGAGTCACTGCTTGTATTGTAGGAAGGGGACAGGGAAAGCCACCAAATAACTG
>TRINITY_DN7432_c0_g1_i1 len=327 path=[0:0-32 8:33-116 9:117-148 11:149-165 12:166-219 13:220-262 14:263-326]
CCTGGGGGCTTCCCCTGCTGTCTCTCTGAGCCATGCACCTTCTCATCGATTTCAGTCTTTGGAGGAATATTGGATCCTCCTGGCGACATCGCGTGCAGTTCTAGTTCCTCAGGGCCTCTTTGCTGGAGATTCTCCTCAATGTTCTTACTTGCCTTCCCACTCCCTGCCAGCGAGCTGGCATCCCTGTTCTCCTCCTCCTGTCTGACGTCCAATACATCCAGCTCTGTCTCTGGGAGACACTCAGCCTCTTCTATGAACGTCCCAAGCATCTGCTGTTCCCGTCTCTCGGACTCTCGCTGCCTCACTAGGAAATCCTCTGCCAGGGCC
>TRINITY_DN7432_c0_g2_i5 len=537 path=[4:0-188 5:189-295 8:296-304 9:305-328 10:329-373 11:374-429 13:430-536]
GCTCCAGGTTTTTCTTCCCCATGTGGATTGTCTGGTGTGTAACAAGGGCTGATTTTCCACAGAAGCTATTTCCACACTCGGGGCATTGGTGTCTTCTCTCTCCTGGGTTCACCACCATTTTCTTCATGCCCTGGGCATCTTCCCTGCCCTGAGTGCTCCCATTCTCCCCCTTTCCTGGGGGCTTTCCCCAACGTCCTTCTGAGCTCGACCCATTTGCTCTGATTTCAGTTTTGGGGAGAACATTTCCTTGTGAGGTCACTGGTAATGTCCTGTGCAGTTCTGTTTCATTACAGCCCCTCTGCTGGAGATTCAACTCCATGTTCTCACACCCCGGTGAGCTGGTCTCCCTGTTCTCCTCCTCCTGCTTCACTTCTCTCTGCCCGATATCCAATACTTTCGGCTCGGTCTTAGGGAGACTCTCAGCTGCTTCTCTGAATGTCTCTGGCACCTGAAACCACAGTGACAGATTAGTCAGAATAGTCACACAATGGAGCAAATATTTAAGGCAAGAGCAGTACAGAGACCTCACTGGTGGAT
>TRINITY_DN7432_c0_g2_i8 len=306 path=[3:0-73 9:74-97 10:98-142 11:143-198 13:199-305]
TTGGGAGAACATTTACTTGGGATTTCGCTAGCAGTGTTTCATGCAGTTCTGTTTCATTACAGCCTCTCTGCTGCAGATTCAACTCCATGTTCTCACACCCCGGTGAGCTGGTCTCCCTGTTCTCCTCCTCCTGCTTCACTTCTCTCTGCCCGATATCCAATACTTTCGGCTCGGTCTTAGGGAGACTCTCAGCTGCTTCTCTGAATGTCTCTGGCACCTGAAACCACAGTGACAGATTAGTCAGAATAGTCACACAATGGAGCAAATATTTAAGGCAAGAGCAGTACAGAGACCTCACTGGTGGAT
>TRINITY_DN7432_c0_g2_i7 len=222 path=[2:0-44 10:45-89 11:90-145 12:146-221]
CCGGAACCTCAGAGCATCTAATAACTCGGGCCAGATGGATCCTTACCCGGTGAGCTGGTCTCCCTGTTCTCCTCCTCCTGCTTCACTTCTCTCTGCCCGATATCCAATACTTTCGGCTCGGTCTTAGGGAGACTCTCAGCTGCTTCACTGAATGTCTCCGGCACCTGCTGTTCCCATCTCTCGGCCTCTCGCTGCCTCACTAGGAAATCCTCTGCCAGGGCC
>TRINITY_DN7432_c0_g2_i9 len=275 path=[3:0-73 9:74-97 10:98-142 11:143-198 12:199-274]
TTGGGAGAACATTTACTTGGGATTTCGCTAGCAGTGTTTCATGCAGTTCTGTTTCATTACAGCCTCTCTGCTGCAGATTCAACTCCATGTTCTCACACCCCGGTGAGCTGGTCTCCCTGTTCTCCTCCTCCTGCTTCACTTCTCTCTGCCCGATATCCAATACTTTCGGCTCGGTCTTAGGGAGACTCTCAGCTGCTTCACTGAATGTCTCCGGCACCTGCTGTTCCCATCTCTCGGCCTCTCGCTGCCTCACTAGGAAATCCTCTGCCAGGGCC
>TRINITY_DN7432_c0_g2_i6 len=371 path=[1:0-73 7:74-160 8:161-169 9:170-193 10:194-238 11:239-294 12:295-370]
CATCTTCCCTGCCCTGAGTGCTCTCAATCTCCCCCTTTCCTGAGGGCTTTCCCTGACATCCCTCTGAGCTCCACCCATTTGTGCTGATTTCAGTTCTTGGGAGAACATTTACTTGGGATCTCGATGGTAATCTCCCATACAGTTCTGTTTCATTACAGTCACTCTGCTGGAGATTCAACTCCATGTTCTCACACCCCGGTGAGCTGGTCTCCCTGTTCTCCTCCTCCTGCTTCACTTCTCTCTGCCCGATATCCAATACTTTCGGCTCGGTCTTAGGGAGACTCTCAGCTGCTTCACTGAATGTCTCCGGCACCTGCTGTTCCCATCTCTCGGCCTCTCGCTGCCTCACTAGGAAATCCTCTGCCAGGGCC
>TRINITY_DN7432_c0_g2_i2 len=506 path=[4:0-188 6:189-208 7:209-295 8:296-304 9:305-328 10:329-373 11:374-429 12:430-505]
GCTCCAGGTTTTTCTTCCCCATGTGGATTGTCTGGTGTGTAACAAGGGCTGATTTTCCACAGAAGCTATTTCCACACTCGGGGCATTGGTGTCTTCTCTCTCCTGGGTTCACCACCATTTTCTTCATGCCCTGGGCATCTTCCCTGCCCTGAGTGCTCCCATTCTCCCCCTTTCCTGGGGGCTTTCCCCGACATCCCTCTGAGCTCCATCCATTTGTGCTGATTTCAGTTCTTGGGAGAACATTTACTTGGGATCTCGATGGTAATCTCCCATACAGTTCTGTTTCATTACAGTCACTCTGCTGGAGATTCAACTCCATGTTCTCACACCCCGGTGAGCTGGTCTCCCTGTTCTCCTCCTCCTGCTTCACTTCTCTCTGCCCGATATCCAATACTTTCGGCTCGGTCTTAGGGAGACTCTCAGCTGCTTCACTGAATGTCTCCGGCACCTGCTGTTCCCATCTCTCGGCCTCTCGCTGCCTCACTAGGAAATCCTCTGCCAGGGCC
>TRINITY_DN7432_c0_g2_i1 len=506 path=[4:0-188 5:189-295 8:296-304 9:305-328 10:329-373 11:374-429 12:430-505]
GCTCCAGGTTTTTCTTCCCCATGTGGATTGTCTGGTGTGTAACAAGGGCTGATTTTCCACAGAAGCTATTTCCACACTCGGGGCATTGGTGTCTTCTCTCTCCTGGGTTCACCACCATTTTCTTCATGCCCTGGGCATCTTCCCTGCCCTGAGTGCTCCCATTCTCCCCCTTTCCTGGGGGCTTTCCCCAACGTCCTTCTGAGCTCGACCCATTTGCTCTGATTTCAGTTTTGGGGAGAACATTTCCTTGTGAGGTCACTGGTAATGTCCTGTGCAGTTCTGTTTCATTACAGCCCCTCTGCTGGAGATTCAACTCCATGTTCTCACACCCCGGTGAGCTGGTCTCCCTGTTCTCCTCCTCCTGCTTCACTTCTCTCTGCCCGATATCCAATACTTTCGGCTCGGTCTTAGGGAGACTCTCAGCTGCTTCACTGAATGTCTCCGGCACCTGCTGTTCCCATCTCTCGGCCTCTCGCTGCCTCACTAGGAAATCCTCTGCCAGGGCC
>TRINITY_DN7432_c0_g2_i4 len=201 path=[0:0-68 11:69-124 12:125-200]
AGCTTAACAGTCTTCTCATGCCAATCCGGTGAGCTGGTCTCCCTGCTCTCCTCCTCCTGCTTCACTTCCCTCTGCCCGATATCCAATACTTTCGGCTCGGTCTTAGGGAGACTCTCAGCTGCTTCACTGAATGTCTCCGGCACCTGCTGTTCCCATCTCTCGGCCTCTCGCTGCCTCACTAGGAAATCCTCTGCCAGGGCC
>TRINITY_DN7432_c3_g1_i1 len=229 path=[0:0-228]
GGGTTCGCTGGACTTTTCTTCATGCCCAGGGCACTTTCCCCACCCTGAGTGCTCTCACTTTCCCCTTTTCCTGGGGGCTTTCTGTAACGTCCTTCTGAGCTCCACACACTCACACCCATTTCAGTTCTTGGGAGAACATTTTCTTGGAATCTCACTGGTAAGATTCCATGCAGCTCCATTTCATTACAGCCTCTCTGCTGGAGAGTCTCTTCCATGCTCTCACTCCCCA
>TRINITY_DN7400_c0_g1_i2 len=2455 path=[1:0-950 2:951-2454]
CGCTGGTGTAACAAAGCCCTGGTAACGTGGTTGCTAGTGCACTGCCCGGTGCCTGGTAACCGGGCTCTGCCCCTTTAAGTAGCCGAGGGCGGAGCAGACCCAAGTCCCCGCCGGCGCCCTCTTCCTTGGTCTCGGAGCCTCTAGCTCCGCTTTCATTCCCATGCGGGCAGTGGCGACGTTCCCAGCAGCTCGGCCCCAGGCGGGCGGCGCTTCCTCTCGCTATGTCCCGGAGACCCCCTATTCGCTGAGCCCGGCCCGGTCCCGCCGGAGCAGTCCTGCCGGGACCCCATGAGTACGGAGTCGACCCGCACTTCGCCGCTCCGCGCTCTCTTTAAGATGGAGCCGGCCCTGTCGGTCTCCGAGCTGCTGGTAGGAGCCTCCGAGTTCCTGAGAGATCGATTATATTTTGCTACTTTACGGAATAAACCCAAAAGCACAGTAAATACCCACTATTTCTGTACTGATGAGGAGCTCGTCTATGAAAATTTCTATGCAGATTTTGGACCCTTAAACTTGGCCATGTTATACCGATACTGCTGCAAACTAAATAAGAAGTTAAAGTCATTCAGTTTATCAAGAAAGAAAATCATTCACTACACCAGTTTTGACCAACGGAAACGCGCAAATGCAGCATTTTTGATAGGTTCATATGCAGTGATTTACTTGAAGAAAACACCAGAAGAAGCCTACAGAGCACTTTTATCTGGATCTAATCCACCATATATTCCATTTAGGGATGCCTCATTTGGAAACTGCACATACAATCTCACAATCCTGGACTGTTTACAGGGAATAAGAAAGGCCTTGCAGCATGGATTTTTTGACTTTAAAACATTTGATGTGGATGAGTATGAACATTATGAGCGGGTCGAAAATGGTGACTTCAACTGGATTGTTCCAGGAAAATTTTTAGCGTTTAGTGGACCACATCCAAAAACCAAAATTGAAAATGGTTATCCTCTTCATGCACCTGAAGCCTATTTCCCATACTTCAGGAAGCATAATGTCACATCAATCATAAGGTTAAACAAAAAGATTTATGAGGCAAAGCGTTTCACAGATGCTGGCTTTGAGCATTATGACCTGTTCTTCATAGATGGAAGCACACCAAGTGAAAATATATTGCGACGGTTCTTGAACATTTGTGAGAACGCTGAAGGATCTATAGCTGTGCATTGTAAAGCTGGCTTGGGAAGAACAGGAACATTGATAGCCTGTTATATAATGAAACACTATAGGTTCACACATACTGAAGCCATTGCTTGGATAAGAATATGTCGGCCAGGCTCTATTATAGGACCTCAGCAGCATTTTCTGGAAGAGAAGCAATCAATGCTGTGGGTCCAGGGAGACATATACCGATCCAAACAGAAACAAAGATCAGTTGATGAAGGAAGTGTGAATAAAGTTCTTTCTGGCTTGGATGACATTTCAATCAGTGGGAGTTCAAATAAATTCGAAAATGTGGATAGATATGGGGAGAATGACTTTGAAGATAATACAGAGTTGGAATCTAGGAATGGCATGACACAGGGAGACCAGCTTCGTGCCTTAAAAAGTCGAAGACAGCCACGTTCTGCTACAACTGGCGCTCTTAGGCTAGACGATATGAAGTTGCACACCAGATCAGTGTCACAACCTTTCAGATTAAATACTACAGGTAGTACACAAGGGTCCATGTCTCCATTGAAGTCCTCCAAAGTAGTGGCAGCTATTTCACCCTCAGCAAAAAGAATAAACAGGAACCCTACATCCTCAAGCCCTAATTTAAAAGGCATTTCCGTAAACTCCAGGCTAGCCAGTTCTCTAGGGAACTTGTATGCTGCTTCAGATGATACAGAGAGCAAAATGACTTCATCGTCCTCTAGGACAGGTTATTGTGTAAACCAAATCTCCAGTCATACGAATGGCAGTTCACAGCTGCCTGCCAGAAATTACCGTGAACTGAACAACAACCTGTACAACAGAAACGGCAATAGTGGTACCAACCTCAACAGCCATGCCAATTCTCTCAGCGCCATGACAGATGAGTACAGCACCTACCGACCCTCTCTTACGGGGCTTACTGCTTCTCCATCAAGATACCTGAGTCGTTCAATTCCTTCCCTTCAGTCTGAGTTTGTTCAGTACTAAAGTCTTGCTGCTTCGATGAAAGCTGTCCAACCCTTAAAATCCCCTTTCTTCATGGAGGAGCAATGTTGAGGGAAAGGAACTGCTCACTGGGAAGAAAACTCTTCATTCCTAGATAAATTAAATCTCTAAGCAAATATTGAGGAGAGACTTTGGATAATCAGACTTTTTTTCTATTAATGACTACTGCAAATGCACTGAAATTAAATATACAAAAATTATACAAAGTTTGTATACAAATGTGAGATTTGAATATTGAAACTGATGAGGATATTTGTAGCCGATTTTAGTAAAGCATTTGTAATTACATTTCTGTATACAGTGT
>TRINITY_DN7400_c0_g1_i3 len=1592 path=[0:0-87 2:88-1591]
GGGAGAAATTTAGCATCTTTGGAGAGAGATTATAAATAACCTCAGTTTAGAACACAAGAAATTGTGAAGACTGATTCAAAGAAATTAAGGTTATCCTCTTCATGCACCTGAAGCCTATTTCCCATACTTCAGGAAGCATAATGTCACATCAATCATAAGGTTAAACAAAAAGATTTATGAGGCAAAGCGTTTCACAGATGCTGGCTTTGAGCATTATGACCTGTTCTTCATAGATGGAAGCACACCAAGTGAAAATATATTGCGACGGTTCTTGAACATTTGTGAGAACGCTGAAGGATCTATAGCTGTGCATTGTAAAGCTGGCTTGGGAAGAACAGGAACATTGATAGCCTGTTATATAATGAAACACTATAGGTTCACACATACTGAAGCCATTGCTTGGATAAGAATATGTCGGCCAGGCTCTATTATAGGACCTCAGCAGCATTTTCTGGAAGAGAAGCAATCAATGCTGTGGGTCCAGGGAGACATATACCGATCCAAACAGAAACAAAGATCAGTTGATGAAGGAAGTGTGAATAAAGTTCTTTCTGGCTTGGATGACATTTCAATCAGTGGGAGTTCAAATAAATTCGAAAATGTGGATAGATATGGGGAGAATGACTTTGAAGATAATACAGAGTTGGAATCTAGGAATGGCATGACACAGGGAGACCAGCTTCGTGCCTTAAAAAGTCGAAGACAGCCACGTTCTGCTACAACTGGCGCTCTTAGGCTAGACGATATGAAGTTGCACACCAGATCAGTGTCACAACCTTTCAGATTAAATACTACAGGTAGTACACAAGGGTCCATGTCTCCATTGAAGTCCTCCAAAGTAGTGGCAGCTATTTCACCCTCAGCAAAAAGAATAAACAGGAACCCTACATCCTCAAGCCCTAATTTAAAAGGCATTTCCGTAAACTCCAGGCTAGCCAGTTCTCTAGGGAACTTGTATGCTGCTTCAGATGATACAGAGAGCAAAATGACTTCATCGTCCTCTAGGACAGGTTATTGTGTAAACCAAATCTCCAGTCATACGAATGGCAGTTCACAGCTGCCTGCCAGAAATTACCGTGAACTGAACAACAACCTGTACAACAGAAACGGCAATAGTGGTACCAACCTCAACAGCCATGCCAATTCTCTCAGCGCCATGACAGATGAGTACAGCACCTACCGACCCTCTCTTACGGGGCTTACTGCTTCTCCATCAAGATACCTGAGTCGTTCAATTCCTTCCCTTCAGTCTGAGTTTGTTCAGTACTAAAGTCTTGCTGCTTCGATGAAAGCTGTCCAACCCTTAAAATCCCCTTTCTTCATGGAGGAGCAATGTTGAGGGAAAGGAACTGCTCACTGGGAAGAAAACTCTTCATTCCTAGATAAATTAAATCTCTAAGCAAATATTGAGGAGAGACTTTGGATAATCAGACTTTTTTTCTATTAATGACTACTGCAAATGCACTGAAATTAAATATACAAAAATTATACAAAGTTTGTATACAAATGTGAGATTTGAATATTGAAACTGATGAGGATATTTGTAGCCGATTTTAGTAAAGCATTTGTAATTACATTTCTGTATACAGTGT
>TRINITY_DN7410_c0_g1_i1 len=343 path=[0:0-342]
TTTACTTGTTCTGAAAGCCCATTGTGTTTCTCTTTGTCATTGTACGAGCAGCTTATTTTAGTTCTTTGTAATTTTAGAAAGACCAGTAGTTTTATGTTACCCTCGTACTTAAAAAAATAATGTAATTAGTTAACATGGAGGCATGAGAGCAGAATCAAGAGTGTAATGTATAGTCCTGAATTAGAACTATAGCTATCTATCCTTTTATCCCATACTCACCCTTCTCTTCTTTCTTTGTTCCTTATGGTAGTTCATTTTTTTCTCTCCCCCCCACCCCCTCGCTTAAGGGTTGTCTGTTGAACAATTCTTGAATAAACCTTCTGTTATCAATTTTAAAAAAAAA
>TRINITY_DN7381_c0_g1_i3 len=398 path=[0:0-315 1:316-397]
TGTCTCCTTTTTGTGGGTGCATTGCTAGCCCCACCCTGGGTGGATTGGTGGGGTGTGTGTGGGTGGGTTTTAAATTGTTATTATTTTTTTTAAAAAAAACCACAAACGTTTTGAAAGGCAAAAAAAAAAAAAAAAAAAAAAAAAAAGAAGAAAAAAATTTGCAGCAAATTGAATCAAGGAGCCATCATGAAACCAGGCTGGTTTATAGCCTATTTTTAGCCTGATTTGTGGAAAGGAGACGGATCCTTTGCTATATGCACCTTTGATTTCTGCTAGAAACGACAGGCAGCCCCCTCCAGCCCAGGGGTGAGCTGAGGTCTGTATTTATTGTGCAGTTGGGTTTCTGGAATGTATCGTTGTGAAGCACCTTTAGAAAAGGGAGAAATGTGCTTATGTCT
>TRINITY_DN7381_c0_g1_i2 len=356 path=[0:0-315 2:316-355]
TGTCTCCTTTTTGTGGGTGCATTGCTAGCCCCACCCTGGGTGGATTGGTGGGGTGTGTGTGGGTGGGTTTTAAATTGTTATTATTTTTTTTAAAAAAAACCACAAACGTTTTGAAAGGCAAAAAAAAAAAAAAAAAAAAAAAAAAAGAAGAAAAAAATTTGCAGCAAATTGAATCAAGGAGCCATCATGAAACCAGGCTGGTTTATAGCCTATTTTTAGCCTGATTTGTGGAAAGGAGACGGATCCTTTGCTATATGCACCTTTGATTTCTGCTAGAAACGACAGGCAGCCCCCTCCAGCCCAGGGGTGAGCTGAGCATCCTCTTTCTGTGATCAGAGGCACAGATCGGAAGAGCG
>TRINITY_DN7473_c0_g1_i1 len=547 path=[0:0-60 2:61-546]
CCTGCCGGAGGTGAGCGTGGAGCTCCAGTCACTCGCAGCTCACTCTTCCCTGGGTCTGGGGCAGGACCTGTGGACACCATGTGGCCTGTGCTGTGGGTAGCCATACGGAGCTATGCCCCCTACGTCACCTTCCCCGTAGCCTTTGTGGTTGGGGCGGTGGGCTACCACCTGGAGTGGTTCATCCGTGGCAGCCCACCCCCACAGCTGGCTGAAGAGGAGAAAAGCATCTCGGAGCGGCGAGAGGACCGCAAGCTGCAGGAGATCGCCGGCAAGGACCTGACCCAGGTGGTGAGCCTTAAGGACAAGCTGGAATTCACCCCCAAAGCCGTGCTCAACAGGAACCGACCTGAGAAGAACTAATGGGGCTCTCTGCCAGCCGGGAGTGGCTGACCCTTCTCCTGTCCCTTTGACCAGCGGGTGCTGAGTCGTTCTGTTGACTCCAGAATCTGGATTTCGTGCTAGCCTCCATTTCATTAATATGTTCTTGACCAATGGCTGGTCATCCTTCTGCTCTTCCTACCCCCCCCTCCCCCCCCGACCCGGAGAG
>TRINITY_DN7473_c0_g1_i2 len=690 path=[1:0-203 2:204-689]
GGGGAATGACCCTGTGTATGAGATGGAAGCAATTTATGAAGCCACACATCTGTCTGGAGAGGTGGGGGAGATACCTGGTGTGTGACTGGGGTTGGAATGGGACAATGGATCTAGGAGAGGGACAGGTTGGTGTTACCTAGGAAGGGATTAGAAGGTGCAGGCGTGGTCTCTGCCACCATAACAGTAAACCCCCTGTTCCCTTTCCAGGACCTGTGGACACCATGTGGCCTGTGCTGTGGGTAGCCATACGGAGCTATGCCCCCTACGTCACCTTCCCCGTAGCCTTTGTGGTTGGGGCGGTGGGCTACCACCTGGAGTGGTTCATCCGTGGCAGCCCACCCCCACAGCTGGCTGAAGAGGAGAAAAGCATCTCGGAGCGGCGAGAGGACCGCAAGCTGCAGGAGATCGCCGGCAAGGACCTGACCCAGGTGGTGAGCCTTAAGGACAAGCTGGAATTCACCCCCAAAGCCGTGCTCAACAGGAACCGACCTGAGAAGAACTAATGGGGCTCTCTGCCAGCCGGGAGTGGCTGACCCTTCTCCTGTCCCTTTGACCAGCGGGTGCTGAGTCGTTCTGTTGACTCCAGAATCTGGATTTCGTGCTAGCCTCCATTTCATTAATATGTTCTTGACCAATGGCTGGTCATCCTTCTGCTCTTCCTACCCCCCCCTCCCCCCCCGACCCGGAGAG
>TRINITY_DN7446_c0_g1_i1 len=781 path=[0:0-780]
GGGCTTGACAGACCATTGGTCTGACACAGTATGGCACTTCTTACGTTCCTATCTTTTTATGTTCTTTAGATCTGTGGCAAAATTTTTTAAAAAGGCAACCAGGGGACGACATCAGTCCTAATCGCCCACGTAGAGAACGTCCACAGAGAGACGGTGAGGCAGTGGGACTCCAGCGTGGAGGAGCATCATCACCAGAAGAAGGGGGAGAAGGCACAGCAGAAGAACCGCCACCGCAGGCCTTCCCCATCTAGCTCTGTGGAGGAGTCTCCAGCCACCCATGAGGAGACCGAAGAGGAAAGGGATTTTAGGGCACAACTGGAGAGGCCCACACAAAAATATCTAGAGGCCTCCCAAAAATACCTGAATTGGCTAAGGCTCCAAGCCCTCACAATGGAGGACCATCGTGTGGAACGCTTCTGGGAGCTCCAACCTAGGGAGCAGAAGGCGGATGCCTGCTCAGTCTACCTCTGCAAAGAGAGGAGGGAATTAAAATTCCACTGGCAGTCAGTCGCAAAGTGGAAGGAGTTCCTGTCAGGGGCCCTAGAGTTTGCCACACAACATGGGTACGAGACGGAGGAGGATGTGATGCCCGCCCCTAGGTCCCATGCACCCCTTTCACCTTTCCCCCACGTTCCAGGAAACAGGCCCTCAGTAGACCCCTAAGTTTCCTTTCTTTTTTTATATATTAATGTTTAGTTTTGGTTTTATAAAGTTGTGTGTTGTTGTTGTTGTTATTGTTTAAAAAGTTTTAATAAAAGTTATATTTGTTGTTACAGGCAAA
>TRINITY_DN7446_c0_g2_i1 len=860 path=[0:0-859]
TACACATGCCTCTGTCATCCCGGTTTCTATGGACCTGAATGTGAATATGAGAGGGTGAGGAATCAGATGCCGCCCCCGGCGCTGGTGCCAGGCCCAGGAGGACACCAAGGTGGAGGTTGCCAGTGCCACCCCCAGACAATCGGCAGACAAGGTCCGATGTCTGGCGGTTTTATGAGAAGGGTGATGGAATCGCCATCTGCAAGACCTGACACAAACAGTTTAGACTGCAGCGTGAGGGGACCACATTGGGGCTCATTGCCCATGTGGAGAAACGGCACGGCAAGAGAGTGAGGCAGCAACCTGACTCTGGCGTGGCCTTGGTGGAACATCAGCAGCGCCAGAAGAGACGACGTCGAAAGCCTTCCCCTTCCCCCTCCTCCAGCTCTGCTGAGGAATCCATCGAGGAGGAGGATTCAACTGCAGTAAGGGCTTTTAGGGCCCAAGTGGAGAGTCCCACCAGGGACTTAATGGACAGCCTAAGGGTCACCGGGGACCAACTGGTGGCACAGTTCAAGGAACTGGAGGTACGGGAATGCCAGGTGAAGGTGTATTCCCAGTATCTCCAGACAGAGACCCACAGCGTGGACCTGTACCGGCAGTCAGTCTCCAAGTGCCAGGAGACCGTGGCAGGGGCCATGGACTTCGCCAAAGACAATGGCTACCAAACGCCACAGGACATGCCCACACCTAGGGCCCATGAACCCATTTTACCTTTTCCCCATATTCCAGGGGACAGGCCCACATATAACTAAGTTAAGTTTTCTTTATTTTTTATATATAAAAATGTTTGGTTTTGGTTTTATAAAGTTGTGTGCTGTTCAAATGTTTTAATAAAAGTTATATTTGTTGTTACAGGCAAA
>TRINITY_DN7446_c1_g1_i1 len=208 path=[0:0-207]
ATCGCTTTCTCTGGTCGGGATTTACATTTCTGTATTCTTTCTAAAGTTGAGCACAGATGTGCAAAAGGTACTTGTGATGCCACCGTTTTTTTGGAAGTAGTAGTTGTGGAAGACATCTGGGGTCTCTCTTTCACTCCCACCAGCAACCAAACAGCGCCTATGCTCCCCTGTTTCACTCTCCAACAATGTCTGCTCCGGAAACTCCCTC
>TRINITY_DN7446_c4_g1_i1 len=234 path=[0:0-233]
GGCCCGTATTACATGTGTGACCCCCTATGTTCCTCTGTGACAATCGGACCAGCTTCTACGCTCACTGTCTGCGGGTGGCACTGGCAACCTTCGCCTTGGTGTCCTCCTGTGCCTGGCACTGGCAATGGATTCCTCCTCATCCTCACCCTCTCTGAAACTGGAACACATAAACAGGTTAACACCTCCTAAGTAATATCATGCATTTGTGAGGATGCCTCTAGTCCTCCCTCCTTG
>TRINITY_DN7457_c0_g1_i6 len=473 path=[0:0-186 1:187-272 2:273-443 4:444-472]
ATGAAGTTTAACATTATTTTTTTGGGCCTTTAATCACTTTGAATACACTTATGTATACATTTTCAAATACAGGATTTATATTTTAGTATTAAATACCAAGTGTGTCCATGACCATTTGTATAGCTTGCAGAGGATCCACAATTTCTTGCATGTTATCTTTTCTTAAAACCCAGTCTGGCTTAATTCTGCGAGGAAGGAAAAAATATTAGCTAAAATCAGAAAGCAGGCTATTTTCAGAGAAAAGGCAAATTAGTAATTAGAGATATGTTACCTTGAAACTATTTTTGTTCTTATGGGGGTTACTGGAACAAAATAATTCCCACTTATGACTGCATTTGCCCTGTATTTGCAAAGTGCCCTTTGTGTATCCATTTGATGTTTCCGTGCGGTAAGTTTGTATAGGCTATGAACACGAGCAACTGCTCTGGGTCTGCTTCGGATTTCCTGCAAAATAGAAATTATAGACAATTAAC
>TRINITY_DN7457_c0_g1_i2 len=1273 path=[0:0-186 2:187-357 3:358-1225 5:1226-1272]
ATGAAGTTTAACATTATTTTTTTGGGCCTTTAATCACTTTGAATACACTTATGTATACATTTTCAAATACAGGATTTATATTTTAGTATTAAATACCAAGTGTGTCCATGACCATTTGTATAGCTTGCAGAGGATCCACAATTTCTTGCATGTTATCTTTTCTTAAAACCCAGTCTGGCTTAATTCTTGAAACTATTTTTGTTCTTATGGGGGTTACTGGAACAAAATAATTCCCACTTATGACTGCATTTGCCCTGTATTTGCAAAGTGCCCTTTGTGTATCCATTTGATGTTTCCGTGCGGTAAGTTTGTATAGGCTATGAACACGAGCAACTGCTCTGGGTCTGCTTCGGATTTCAGAAGCCCTCTTCGAGTCCTTCAGAAGAATAGCCAACAAACAACACGTTTTTGTGAAAATGCTTCCACCTTTCTCTGAGATTTTGTCACCAGCTTTCGCGCGGTACATCTGAAGTAGATTCAATAAAGTATCTAAGGAATTTTCCACTTCATATACTGCCTGAGTAGTTTTTTCATACTTGGACACATTAAGTAGAATTTGAATCGAATATTTGATAACTTCCATACAAGGAACGCTACGGTTGCAACTCCGGATCAAAGTAAAAATGATGAAGATTGCTCCACTCTGGGCCATGCTTTCACAGCAAAGTGGTGATAGCCTTGTAACAACCTCTAGATCTTTTAAAGCTGCCAGAATGTAAGAAAGATGTTTGTATTTTAGAAGATAATCAATGGCAATTGCAGTTCTGTTACAGAGTTTATTTTCTTCTCTGCTTTCTCTATTGGCTATTGCCAAACTCTCTCGTAAAGCTCTTGTTTTTCGGGTATCATAATTCTTCCTCCAAGAATATCCTCTCCATAATGCCTGAAATTTAGTTACTCCATTCTTTAACTTTTCCTTGTGTTTGTTGAGGAGAAAGCACCGTACAGCTTTCTGGATTATGACTGCTGCCTCATTTCTGCACTTCAGCCACCCTCGAACCATTCTTTGTATTTTTATTATTTTCTGACGATTTTGTAGGAATCTTTTTTGCTGTAATCTTGCTCGAAACCACCTCTGGATATATACAACAGAAGAAATGTGCATTTGTGCATGTTTTAGTACAAGGTGAATTCTGTATGCCCTCTGAATTTTAATAGCAGAGAGATGATGATGTCCAGCAGCTGCAAAATAAAGTTGCCTCCTCTGCTGTCTCTGTTCTAAAAGCCTTTTCCTTACTAACCAACCGCGGATAACTGCTTGTAGTTTAATAGT
>TRINITY_DN7457_c0_g1_i1 len=1285 path=[0:0-186 2:187-357 3:358-1225 6:1226-1284]
ATGAAGTTTAACATTATTTTTTTGGGCCTTTAATCACTTTGAATACACTTATGTATACATTTTCAAATACAGGATTTATATTTTAGTATTAAATACCAAGTGTGTCCATGACCATTTGTATAGCTTGCAGAGGATCCACAATTTCTTGCATGTTATCTTTTCTTAAAACCCAGTCTGGCTTAATTCTTGAAACTATTTTTGTTCTTATGGGGGTTACTGGAACAAAATAATTCCCACTTATGACTGCATTTGCCCTGTATTTGCAAAGTGCCCTTTGTGTATCCATTTGATGTTTCCGTGCGGTAAGTTTGTATAGGCTATGAACACGAGCAACTGCTCTGGGTCTGCTTCGGATTTCAGAAGCCCTCTTCGAGTCCTTCAGAAGAATAGCCAACAAACAACACGTTTTTGTGAAAATGCTTCCACCTTTCTCTGAGATTTTGTCACCAGCTTTCGCGCGGTACATCTGAAGTAGATTCAATAAAGTATCTAAGGAATTTTCCACTTCATATACTGCCTGAGTAGTTTTTTCATACTTGGACACATTAAGTAGAATTTGAATCGAATATTTGATAACTTCCATACAAGGAACGCTACGGTTGCAACTCCGGATCAAAGTAAAAATGATGAAGATTGCTCCACTCTGGGCCATGCTTTCACAGCAAAGTGGTGATAGCCTTGTAACAACCTCTAGATCTTTTAAAGCTGCCAGAATGTAAGAAAGATGTTTGTATTTTAGAAGATAATCAATGGCAATTGCAGTTCTGTTACAGAGTTTATTTTCTTCTCTGCTTTCTCTATTGGCTATTGCCAAACTCTCTCGTAAAGCTCTTGTTTTTCGGGTATCATAATTCTTCCTCCAAGAATATCCTCTCCATAATGCCTGAAATTTAGTTACTCCATTCTTTAACTTTTCCTTGTGTTTGTTGAGGAGAAAGCACCGTACAGCTTTCTGGATTATGACTGCTGCCTCATTTCTGCACTTCAGCCACCCTCGAACCATTCTTTGTATTTTTATTATTTTCTGACGATTTTGTAGGAATCTTTTTTGCTGTAATCTTGCTCGAAACCACCTCTGGATATATACAACAGAAGAAATGTGCATTTGTGCATGTTTTAGTACAAGGTGAATTCTGTATGCCCTCTGAATTTTAATAGCAGAGAGATGATGATGTCCAGCAGCTGCAAAATAAAGTTGCCTCCTCTGCTGTCTCTGTTCTAAAAGCTGAAAGAGAAAAAACAATGGCAGGGAACAGCATTGTTGTTCAAATCCACAAGTGGCATA
>TRINITY_DN7457_c0_g1_i4 len=387 path=[0:0-186 2:187-357 4:358-386]
ATGAAGTTTAACATTATTTTTTTGGGCCTTTAATCACTTTGAATACACTTATGTATACATTTTCAAATACAGGATTTATATTTTAGTATTAAATACCAAGTGTGTCCATGACCATTTGTATAGCTTGCAGAGGATCCACAATTTCTTGCATGTTATCTTTTCTTAAAACCCAGTCTGGCTTAATTCTTGAAACTATTTTTGTTCTTATGGGGGTTACTGGAACAAAATAATTCCCACTTATGACTGCATTTGCCCTGTATTTGCAAAGTGCCCTTTGTGTATCCATTTGATGTTTCCGTGCGGTAAGTTTGTATAGGCTATGAACACGAGCAACTGCTCTGGGTCTGCTTCGGATTTCCTGCAAAATAGAAATTATAGACAATTAAC
>TRINITY_DN7431_c0_g1_i2 len=5284 path=[0:0-2588 1:2589-2627 2:2628-2659 3:2660-5283]
TTTTTTTTTTAAGATTGACTTTTTATTCCGTTTCATAGGATACAAAATAGCCAAAAATTGATAGTTTGCAGCATCGTCAAAAATAAAACATTAGATCATATTAAACATTCTCAGCGATCATTCGTCACGAACAAACTAGAAAGGACATGAATGCAGATCAGCAATAGAGTGGAAAGAAAAAAGGGACCCAGGAGAATTTATGATTTACTGTACATTTTGGATGAAGGAATTGAGAGTTTGAATAATTAAAATGCACCGAAAACTGAGAACTTAGGAAGTTTCTGGAGCCAAAATGTTTGGTTTTAGTTTTCGGACACCAGACACTTCTTTTGGGGTCAGCGGGATAAAAAGAGAAAGAATTTTCAATACCAAACTTTTTTCAATTCCTCCCGGCCCCCAACACGGTCTCCCAAAGGCCCCTTGCCCACAAATCCCCCCAGCTCCAGCTCCTACAATCTTGGTGCAGGTGGACTCAGGCCCCAGCTCCATGGTCCCAGCTGGGAACCCTCTCCCCAAAAGCTGGAGCTGTGGGAAGCTGCACCAGGCGTGTGCTGGGGCCAGGGGGTTCTGAAGAAGCAGTTCCTTTTGGGCAGATGGAGAGACCCCCTTGGGTCTCGTGACGACACTGATGAGGGGAGCCTGCACTGCTGATGGGGAGGAGATCCTAAAGTGCCTGGAGCAAGTCAGGCTGTGGGTCAGGTTCGGAGGTGCCCCTCCACCTACTGCAGGCACATCCCAGGGGAAAGACTTGTTAATGAAGGATCCACCATTTAATCAAGACTAACGTAAAGTCCTTCCCTTGCCATGGTTGCTGCCGCCTGACACAGGGGCAAGCATTCTGTTTGGTCACCAAACCTGGGAGCTAGCCATGGAGGGGAACATGGGTTTTGTGGAGGTTTGTCCCCTTGGAAAAAATCCAAGAAACTCCTCAGCAGAGCCATGAGGCAGAAAAAACACCAACGGAGCAATGTCTGGCTATAGGCACCTCCCACCCAACACCGGTCCGCCAGTCCGTCCTAGAGATGTGGGAGCTTTGCAGTGCCGCTCTCTTTCATGTGACCCTCCATGTCACTTGAGGGGGAGACCCTTCCTTCTCCAAGTGGGCAGTGCACAGCATTTCAAAAAAATCACATTTTCATCCTGTGCTTAAAAGAGATTTGATCCTGCACTTTCCAGCTCCTACCGCACTAGTGCTCCTGATTGTGTGCCAAGTCCCTGATCCATGGGACACCTTTCCTGTATGTGTGGAAGGTCCCTCACGGCCCCATGGTGAAGAAAGGGCAGATGCTGCCTCCAATGAGCTGCCCCTGCTGGACGGAGGCCTGAGGTTGGCAGCACAACCACAAAGAAGCAAGATGGGACATCCCGTTTTCAACCCTGCGGTTCATTTCCCCCAAGGCTAACACGGCCTCGCAGAGACAAGCCTGTCTCTCGGTCTCTCATTCATGCCATGCTGGATGACCTGCAGAATGACCCCGGCGCCGCAGTGAGGAGCGCCACTGCCAGCACCAAAGAGCTGCTCCTCAAGTTCTCAGTGGCTCATGCCAAGCACGGTATTTGGGCTGCCCTGTGCCAGATCCTCAGGAGCAGCAAATGCCCTTCCCGTTTTGACTCACTGCCTCCAGAGGCTCTGACCGGGCCGCCTCTCCTCCTTCACCCTCTCTCGCTCTTCCAGTACTTAGCAACCTGCACAGTGACACCTGTACTGCAGCCAGGAGCGCGGACGCCAGCACCAGACACGCCCAAAAAATCAATAACTGCTCCAAGCTGCCCTGCACCACTGGCTCCTCCCGATCTGCAGGAGAAGCAAATCCCCACCCCCCCATTTATGACGACTCCAACTAAGGGGCTCAGCCCTTATGCAGAGGCCAAGACCATTTTGACTACAGACGTTGCCTCTGCCTGCCAAAGCCTTGCCTCAGTGCCATGCACCAACCCTTCCACACTCTGAAATTAGACAGTGTCCTGCCAGCCTATCTCGCCCTTGACCGGGCTGCCTCGCCATCTCATTAACCAAGTCCTGTTAAAACCAACTCCGCGCAAACCCTGAATGGTAAGAATCCACCAAGATTCTTACCAGGCCGCAAAATCATGAGAGTCCTGACCAAGGACTCGCCTGATCTCCTCCTCGTTCTCTCTCCCAGTGCTTGATGACGTGCACAGTGACCCCTGCGCTACAATCACGAGTGCCGATGCCAAAACCAAAGAGCCGCTCATGCCAGGCACGGTGTACAAACTACCCTGTGCCAGATCCTTGCGACCTGCAGGAGAAACAACCCCTCCCTCTTCATTTATGGCAATTCCAAAGTAAGGGCCTCAGCCCTTGTGCAGAGGACAAGACTGCTTTGCCTCTGCCCTCTGAAGCCTTGCCTTGGTGTCATCTACCAGGCTTTCCTCGGTCTGAATCTAGACACTTTGTCACCCAAACCCTGACCGGACCACCACGTCTCTCTCCACTGCCACCGCCTGAGACCACCACCACGTCTCTCTCCACTGCCACCGCCTGAGACCACCACCACTCATCTCTCCCCACTGCCACCGCCTGAGACCACCACCACGTCTCTCTCCACTGCCACCGCCTGAGACCACCACCACTCATCTCTCCCCACTGCCACCGCCTGAGACCACCACCACTCATCTCTCTCCACTGCCACCGCCTGAGACCACCGTGTCTCTCTACTGCCACCGCCTGGTTCCTAGCAGAGCCACCACACAAGCTTCTCGAATCCTGGTTGGGCTGCTATGCTGTCACTGCCCAAATTCTTGCCAGGCCTTGCCTTCGCCCTCACTGGGCCACCATGGTTCTGCCACTACTACAACCAAAGCCCCCCGCAGGCCACCATGCCTCATTGCCACCTTCACCAAAGTCCTCACTTGGCCACTGCGCCTCACCACCAACTCTGGCTGTGCCCTCACTGGATCGACTCACCTTGATGCCGCCTCTGCCCCAGCTCTCACTGGGCCATCGTGCCTCACCACCGCCTCTGCCCAAGTCCTCACCTTGCTGCCGTCTATGTCCAAACCCTTATCGGGCTGTTGTGCCTCACCATCGCCTCTGCCTGAACCTTCACTGGGCTGTTGCGCCTCATTGCTGCCTCCGTCTGAGCCCTCACCTTGCTGCCGTCTCTGTCTGTACCCTCACTGGGCTGCTGAGCCTCACCAGGCCTTTGCCTTTCTGAAGCTGTCCCAATACATTCATGCCACTGTTCGATATTTGCCCACAGTGGCACATCCGTTTCCTTGGTGTCTTGGTGTTAAGGTCTTGCAAAAGATCTTGGTGCATCTATGAAGGCATTTTTAAATTCTTCCTGTATTTCCTCAGCATGGGTTTGGTTTGTAGTTGTGCCTCCAATATTGCTTCCTTTAAAAATTGCCTGCCCTCCTGCTTTTCCAACCATGGAACCTTGCCCTCCAACTTCCTGAGCATGTTGGAGTTTGCTTTTCTCAGATTCGTTGTCAGCACTTTTCAGTTCTCTCTCTTTCCTTCTCTTAGGATTGAGAATTCTGTCATTTCATGATCACTTGTGCCCACCATAGTAACATTCTTAACTAATTCCTCCCTGTTGGTCGGGATCAGTTCTGAAATAACTGACCCCTAACTGGCTCGCTACATGCCTGAGGAAGGGCCCTGTGTGGCACAATCTCACCAACGGCAGTTGGTCCAATAAAAGAGATCATTCAAACCACCGTGTCTCCATCTCCAATTTCTGGGAGGCAAAGTTGTCCCGAACGCATCACAAGAACCTTTGGGATAGTCTAAAATTCACTGTATTATTCTCCCAGCGGATGTCAGGCGGGTGGAAGTCCCCTCATTATCATCACCTCATGGTTTTTGGCAACTTTCGTTGCTTGCTCAAAAATGAGGTCTAAAGCAGACCCCACCCGAGTAAACAACCTCTGGTGGACACCATGGCGTGAAGGGTAAGATGCAAACCCCCAGCAGGCTGTGATTGTGGGAGGCTTTGACAAGAAGAACCTCTCAAACCTCAGCTCTATGGGCTGTGGCTACAGGGAAAGTCCTGGGAAAGGTCACATTGCCAGGCAGGACCTACCAGAAAGAACACCAGAAATGGTTTACCTTGTGTTCTGGGTCCACGATGTTTGATGTAGAGAGGAGACCAACTGGGATTGCTGTGGATGAAGAGGGAACTCAATGGACTCGACAGGCAGTCGATGCTTTGTAGTTATTATGGTCCCTATTCCATGGGATGAGATTTCACATTTTCACACAGAAATCCAGTCCTTGCTGCAGAGACTGGAAGGAGTGAGGAAGACTTGAAGGTCTTGTATGGGGCGACTTCCCCTTCTCGTCCGCTGACAGAAGACTCCTTCCTGAAGGAGTTGTCCCATGACCCAGGTCATGGGACAACTAGGAAGGCCCGAAGCAGCCACTGGAAGCTACCTGAGACTGAAAACCTTTTTCAGGGATAAAACCTCCCCCTGCCCACAAAGAAGTGGAGGCCTGGCTGGCTCGTGTCATCCAGACGGAGCAGGAATGGTTGTGAAAGAAAGAAACACGTCAAGAGCCCTCAAAGAGCTGCGGCTCAACCCCATCAGGTCCCTGCTGCGAGCTCCTGTCGCTGAATCTCTCTCCGCACTGGAGTGAGGGCTGGAAATACTGGGACGGAAGAAGAGCTCTGGCTAAGATTCTAAACCACACATCAAGAGCCAGGAGAGACGCTCACCCAGTATTTGGCCTGGGCAGAAGGACTCTTGCAGAGTCTGGTTCGAGGTGTGAATTGGATCACCCGAGACTTGAGCAGGTGTTCAAAGGGACCAGGCAGGCTGGACTGATGCTGCTCCTGCTGAGACCGGATTAAAGAAAAGACAGTCCTCCATCTTCTGTTCCGCTGCTGAGCCAGAGGCTCATGACTCCGATGAGCCACTTGGAGAGCGCGCACCCGAGAACCCACCCCGGATACAGCTAGGGAAACTGCCAGCACAAAGACTCCACTAGCTGAGCTACAAGAGACGATAGCTGCACCGAGAGGGTGACAACCCTGCATCATGCTGGCCCCTCAGATGGCAAAAGGCCTAGGATCTCAACCCCCGGAACAAGAGAGAAACAGCCAGAGGCTGGAGCCAGAACCAGGAGGCAAAATGTAAGGGGAGTTTCGTGATGGCAACACTTGCATTAAAACCAGGAGCCCTTATCCGCCGGCGGCGGCAGCAGTGTCCCTCTGCTTGGGGAGAGGGTATCAACAGCTTGGGCTCTTCTCGGCTTTTGAGGGGGGGTCTCCACCTGACTTCTTGGGACTAGGTCACTAGATCGGAAGAGCACACG
>TRINITY_DN7431_c0_g1_i4 len=5213 path=[0:0-2588 3:2589-5212]
TTTTTTTTTTAAGATTGACTTTTTATTCCGTTTCATAGGATACAAAATAGCCAAAAATTGATAGTTTGCAGCATCGTCAAAAATAAAACATTAGATCATATTAAACATTCTCAGCGATCATTCGTCACGAACAAACTAGAAAGGACATGAATGCAGATCAGCAATAGAGTGGAAAGAAAAAAGGGACCCAGGAGAATTTATGATTTACTGTACATTTTGGATGAAGGAATTGAGAGTTTGAATAATTAAAATGCACCGAAAACTGAGAACTTAGGAAGTTTCTGGAGCCAAAATGTTTGGTTTTAGTTTTCGGACACCAGACACTTCTTTTGGGGTCAGCGGGATAAAAAGAGAAAGAATTTTCAATACCAAACTTTTTTCAATTCCTCCCGGCCCCCAACACGGTCTCCCAAAGGCCCCTTGCCCACAAATCCCCCCAGCTCCAGCTCCTACAATCTTGGTGCAGGTGGACTCAGGCCCCAGCTCCATGGTCCCAGCTGGGAACCCTCTCCCCAAAAGCTGGAGCTGTGGGAAGCTGCACCAGGCGTGTGCTGGGGCCAGGGGGTTCTGAAGAAGCAGTTCCTTTTGGGCAGATGGAGAGACCCCCTTGGGTCTCGTGACGACACTGATGAGGGGAGCCTGCACTGCTGATGGGGAGGAGATCCTAAAGTGCCTGGAGCAAGTCAGGCTGTGGGTCAGGTTCGGAGGTGCCCCTCCACCTACTGCAGGCACATCCCAGGGGAAAGACTTGTTAATGAAGGATCCACCATTTAATCAAGACTAACGTAAAGTCCTTCCCTTGCCATGGTTGCTGCCGCCTGACACAGGGGCAAGCATTCTGTTTGGTCACCAAACCTGGGAGCTAGCCATGGAGGGGAACATGGGTTTTGTGGAGGTTTGTCCCCTTGGAAAAAATCCAAGAAACTCCTCAGCAGAGCCATGAGGCAGAAAAAACACCAACGGAGCAATGTCTGGCTATAGGCACCTCCCACCCAACACCGGTCCGCCAGTCCGTCCTAGAGATGTGGGAGCTTTGCAGTGCCGCTCTCTTTCATGTGACCCTCCATGTCACTTGAGGGGGAGACCCTTCCTTCTCCAAGTGGGCAGTGCACAGCATTTCAAAAAAATCACATTTTCATCCTGTGCTTAAAAGAGATTTGATCCTGCACTTTCCAGCTCCTACCGCACTAGTGCTCCTGATTGTGTGCCAAGTCCCTGATCCATGGGACACCTTTCCTGTATGTGTGGAAGGTCCCTCACGGCCCCATGGTGAAGAAAGGGCAGATGCTGCCTCCAATGAGCTGCCCCTGCTGGACGGAGGCCTGAGGTTGGCAGCACAACCACAAAGAAGCAAGATGGGACATCCCGTTTTCAACCCTGCGGTTCATTTCCCCCAAGGCTAACACGGCCTCGCAGAGACAAGCCTGTCTCTCGGTCTCTCATTCATGCCATGCTGGATGACCTGCAGAATGACCCCGGCGCCGCAGTGAGGAGCGCCACTGCCAGCACCAAAGAGCTGCTCCTCAAGTTCTCAGTGGCTCATGCCAAGCACGGTATTTGGGCTGCCCTGTGCCAGATCCTCAGGAGCAGCAAATGCCCTTCCCGTTTTGACTCACTGCCTCCAGAGGCTCTGACCGGGCCGCCTCTCCTCCTTCACCCTCTCTCGCTCTTCCAGTACTTAGCAACCTGCACAGTGACACCTGTACTGCAGCCAGGAGCGCGGACGCCAGCACCAGACACGCCCAAAAAATCAATAACTGCTCCAAGCTGCCCTGCACCACTGGCTCCTCCCGATCTGCAGGAGAAGCAAATCCCCACCCCCCCATTTATGACGACTCCAACTAAGGGGCTCAGCCCTTATGCAGAGGCCAAGACCATTTTGACTACAGACGTTGCCTCTGCCTGCCAAAGCCTTGCCTCAGTGCCATGCACCAACCCTTCCACACTCTGAAATTAGACAGTGTCCTGCCAGCCTATCTCGCCCTTGACCGGGCTGCCTCGCCATCTCATTAACCAAGTCCTGTTAAAACCAACTCCGCGCAAACCCTGAATGGTAAGAATCCACCAAGATTCTTACCAGGCCGCAAAATCATGAGAGTCCTGACCAAGGACTCGCCTGATCTCCTCCTCGTTCTCTCTCCCAGTGCTTGATGACGTGCACAGTGACCCCTGCGCTACAATCACGAGTGCCGATGCCAAAACCAAAGAGCCGCTCATGCCAGGCACGGTGTACAAACTACCCTGTGCCAGATCCTTGCGACCTGCAGGAGAAACAACCCCTCCCTCTTCATTTATGGCAATTCCAAAGTAAGGGCCTCAGCCCTTGTGCAGAGGACAAGACTGCTTTGCCTCTGCCCTCTGAAGCCTTGCCTTGGTGTCATCTACCAGGCTTTCCTCGGTCTGAATCTAGACACTTTGTCACCCAAACCCTGACCGGACCACCACGTCTCTCTCCACTGCCACCGCCTGAGACCACCACCACGTCTCTCTCCACTGCCACCGCCTGAGACCACCACCACTCATCTCTCCCCACTGCCACCGCCTGAGACCACCACCACGTCTCTCTCCACTGCCACCGCCTGAGACCACAGACCACCGTGTCTCTCTACTGCCACCGCCTGGTTCCTAGCAGAGCCACCACACAAGCTTCTCGAATCCTGGTTGGGCTGCTATGCTGTCACTGCCCAAATTCTTGCCAGGCCTTGCCTTCGCCCTCACTGGGCCACCATGGTTCTGCCACTACTACAACCAAAGCCCCCCGCAGGCCACCATGCCTCATTGCCACCTTCACCAAAGTCCTCACTTGGCCACTGCGCCTCACCACCAACTCTGGCTGTGCCCTCACTGGATCGACTCACCTTGATGCCGCCTCTGCCCCAGCTCTCACTGGGCCATCGTGCCTCACCACCGCCTCTGCCCAAGTCCTCACCTTGCTGCCGTCTATGTCCAAACCCTTATCGGGCTGTTGTGCCTCACCATCGCCTCTGCCTGAACCTTCACTGGGCTGTTGCGCCTCATTGCTGCCTCCGTCTGAGCCCTCACCTTGCTGCCGTCTCTGTCTGTACCCTCACTGGGCTGCTGAGCCTCACCAGGCCTTTGCCTTTCTGAAGCTGTCCCAATACATTCATGCCACTGTTCGATATTTGCCCACAGTGGCACATCCGTTTCCTTGGTGTCTTGGTGTTAAGGTCTTGCAAAAGATCTTGGTGCATCTATGAAGGCATTTTTAAATTCTTCCTGTATTTCCTCAGCATGGGTTTGGTTTGTAGTTGTGCCTCCAATATTGCTTCCTTTAAAAATTGCCTGCCCTCCTGCTTTTCCAACCATGGAACCTTGCCCTCCAACTTCCTGAGCATGTTGGAGTTTGCTTTTCTCAGATTCGTTGTCAGCACTTTTCAGTTCTCTCTCTTTCCTTCTCTTAGGATTGAGAATTCTGTCATTTCATGATCACTTGTGCCCACCATAGTAACATTCTTAACTAATTCCTCCCTGTTGGTCGGGATCAGTTCTGAAATAACTGACCCCTAACTGGCTCGCTACATGCCTGAGGAAGGGCCCTGTGTGGCACAATCTCACCAACGGCAGTTGGTCCAATAAAAGAGATCATTCAAACCACCGTGTCTCCATCTCCAATTTCTGGGAGGCAAAGTTGTCCCGAACGCATCACAAGAACCTTTGGGATAGTCTAAAATTCACTGTATTATTCTCCCAGCGGATGTCAGGCGGGTGGAAGTCCCCTCATTATCATCACCTCATGGTTTTTGGCAACTTTCGTTGCTTGCTCAAAAATGAGGTCTAAAGCAGACCCCACCCGAGTAAACAACCTCTGGTGGACACCATGGCGTGAAGGGTAAGATGCAAACCCCCAGCAGGCTGTGATTGTGGGAGGCTTTGACAAGAAGAACCTCTCAAACCTCAGCTCTATGGGCTGTGGCTACAGGGAAAGTCCTGGGAAAGGTCACATTGCCAGGCAGGACCTACCAGAAAGAACACCAGAAATGGTTTACCTTGTGTTCTGGGTCCACGATGTTTGATGTAGAGAGGAGACCAACTGGGATTGCTGTGGATGAAGAGGGAACTCAATGGACTCGACAGGCAGTCGATGCTTTGTAGTTATTATGGTCCCTATTCCATGGGATGAGATTTCACATTTTCACACAGAAATCCAGTCCTTGCTGCAGAGACTGGAAGGAGTGAGGAAGACTTGAAGGTCTTGTATGGGGCGACTTCCCCTTCTCGTCCGCTGACAGAAGACTCCTTCCTGAAGGAGTTGTCCCATGACCCAGGTCATGGGACAACTAGGAAGGCCCGAAGCAGCCACTGGAAGCTACCTGAGACTGAAAACCTTTTTCAGGGATAAAACCTCCCCCTGCCCACAAAGAAGTGGAGGCCTGGCTGGCTCGTGTCATCCAGACGGAGCAGGAATGGTTGTGAAAGAAAGAAACACGTCAAGAGCCCTCAAAGAGCTGCGGCTCAACCCCATCAGGTCCCTGCTGCGAGCTCCTGTCGCTGAATCTCTCTCCGCACTGGAGTGAGGGCTGGAAATACTGGGACGGAAGAAGAGCTCTGGCTAAGATTCTAAACCACACATCAAGAGCCAGGAGAGACGCTCACCCAGTATTTGGCCTGGGCAGAAGGACTCTTGCAGAGTCTGGTTCGAGGTGTGAATTGGATCACCCGAGACTTGAGCAGGTGTTCAAAGGGACCAGGCAGGCTGGACTGATGCTGCTCCTGCTGAGACCGGATTAAAGAAAAGACAGTCCTCCATCTTCTGTTCCGCTGCTGAGCCAGAGGCTCATGACTCCGATGAGCCACTTGGAGAGCGCGCACCCGAGAACCCACCCCGGATACAGCTAGGGAAACTGCCAGCACAAAGACTCCACTAGCTGAGCTACAAGAGACGATAGCTGCACCGAGAGGGTGACAACCCTGCATCATGCTGGCCCCTCAGATGGCAAAAGGCCTAGGATCTCAACCCCCGGAACAAGAGAGAAACAGCCAGAGGCTGGAGCCAGAACCAGGAGGCAAAATGTAAGGGGAGTTTCGTGATGGCAACACTTGCATTAAAACCAGGAGCCCTTATCCGCCGGCGGCGGCAGCAGTGTCCCTCTGCTTGGGGAGAGGGTATCAACAGCTTGGGCTCTTCTCGGCTTTTGAGGGGGGGTCTCCACCTGACTTCTTGGGACTAGGTCACTAGATCGGAAGAGCACACG
>TRINITY_DN7431_c0_g1_i3 len=5245 path=[0:0-2588 2:2589-2620 3:2621-5244]
TTTTTTTTTTAAGATTGACTTTTTATTCCGTTTCATAGGATACAAAATAGCCAAAAATTGATAGTTTGCAGCATCGTCAAAAATAAAACATTAGATCATATTAAACATTCTCAGCGATCATTCGTCACGAACAAACTAGAAAGGACATGAATGCAGATCAGCAATAGAGTGGAAAGAAAAAAGGGACCCAGGAGAATTTATGATTTACTGTACATTTTGGATGAAGGAATTGAGAGTTTGAATAATTAAAATGCACCGAAAACTGAGAACTTAGGAAGTTTCTGGAGCCAAAATGTTTGGTTTTAGTTTTCGGACACCAGACACTTCTTTTGGGGTCAGCGGGATAAAAAGAGAAAGAATTTTCAATACCAAACTTTTTTCAATTCCTCCCGGCCCCCAACACGGTCTCCCAAAGGCCCCTTGCCCACAAATCCCCCCAGCTCCAGCTCCTACAATCTTGGTGCAGGTGGACTCAGGCCCCAGCTCCATGGTCCCAGCTGGGAACCCTCTCCCCAAAAGCTGGAGCTGTGGGAAGCTGCACCAGGCGTGTGCTGGGGCCAGGGGGTTCTGAAGAAGCAGTTCCTTTTGGGCAGATGGAGAGACCCCCTTGGGTCTCGTGACGACACTGATGAGGGGAGCCTGCACTGCTGATGGGGAGGAGATCCTAAAGTGCCTGGAGCAAGTCAGGCTGTGGGTCAGGTTCGGAGGTGCCCCTCCACCTACTGCAGGCACATCCCAGGGGAAAGACTTGTTAATGAAGGATCCACCATTTAATCAAGACTAACGTAAAGTCCTTCCCTTGCCATGGTTGCTGCCGCCTGACACAGGGGCAAGCATTCTGTTTGGTCACCAAACCTGGGAGCTAGCCATGGAGGGGAACATGGGTTTTGTGGAGGTTTGTCCCCTTGGAAAAAATCCAAGAAACTCCTCAGCAGAGCCATGAGGCAGAAAAAACACCAACGGAGCAATGTCTGGCTATAGGCACCTCCCACCCAACACCGGTCCGCCAGTCCGTCCTAGAGATGTGGGAGCTTTGCAGTGCCGCTCTCTTTCATGTGACCCTCCATGTCACTTGAGGGGGAGACCCTTCCTTCTCCAAGTGGGCAGTGCACAGCATTTCAAAAAAATCACATTTTCATCCTGTGCTTAAAAGAGATTTGATCCTGCACTTTCCAGCTCCTACCGCACTAGTGCTCCTGATTGTGTGCCAAGTCCCTGATCCATGGGACACCTTTCCTGTATGTGTGGAAGGTCCCTCACGGCCCCATGGTGAAGAAAGGGCAGATGCTGCCTCCAATGAGCTGCCCCTGCTGGACGGAGGCCTGAGGTTGGCAGCACAACCACAAAGAAGCAAGATGGGACATCCCGTTTTCAACCCTGCGGTTCATTTCCCCCAAGGCTAACACGGCCTCGCAGAGACAAGCCTGTCTCTCGGTCTCTCATTCATGCCATGCTGGATGACCTGCAGAATGACCCCGGCGCCGCAGTGAGGAGCGCCACTGCCAGCACCAAAGAGCTGCTCCTCAAGTTCTCAGTGGCTCATGCCAAGCACGGTATTTGGGCTGCCCTGTGCCAGATCCTCAGGAGCAGCAAATGCCCTTCCCGTTTTGACTCACTGCCTCCAGAGGCTCTGACCGGGCCGCCTCTCCTCCTTCACCCTCTCTCGCTCTTCCAGTACTTAGCAACCTGCACAGTGACACCTGTACTGCAGCCAGGAGCGCGGACGCCAGCACCAGACACGCCCAAAAAATCAATAACTGCTCCAAGCTGCCCTGCACCACTGGCTCCTCCCGATCTGCAGGAGAAGCAAATCCCCACCCCCCCATTTATGACGACTCCAACTAAGGGGCTCAGCCCTTATGCAGAGGCCAAGACCATTTTGACTACAGACGTTGCCTCTGCCTGCCAAAGCCTTGCCTCAGTGCCATGCACCAACCCTTCCACACTCTGAAATTAGACAGTGTCCTGCCAGCCTATCTCGCCCTTGACCGGGCTGCCTCGCCATCTCATTAACCAAGTCCTGTTAAAACCAACTCCGCGCAAACCCTGAATGGTAAGAATCCACCAAGATTCTTACCAGGCCGCAAAATCATGAGAGTCCTGACCAAGGACTCGCCTGATCTCCTCCTCGTTCTCTCTCCCAGTGCTTGATGACGTGCACAGTGACCCCTGCGCTACAATCACGAGTGCCGATGCCAAAACCAAAGAGCCGCTCATGCCAGGCACGGTGTACAAACTACCCTGTGCCAGATCCTTGCGACCTGCAGGAGAAACAACCCCTCCCTCTTCATTTATGGCAATTCCAAAGTAAGGGCCTCAGCCCTTGTGCAGAGGACAAGACTGCTTTGCCTCTGCCCTCTGAAGCCTTGCCTTGGTGTCATCTACCAGGCTTTCCTCGGTCTGAATCTAGACACTTTGTCACCCAAACCCTGACCGGACCACCACGTCTCTCTCCACTGCCACCGCCTGAGACCACCACCACGTCTCTCTCCACTGCCACCGCCTGAGACCACCACCACTCATCTCTCCCCACTGCCACCGCCTGAGACCACCACCACGTCTCTCTCCACTGCCACCGCCTGAGACCACCACCACTCATCTCTCTCCACTGCCACCGCCTGAGACCACCGTGTCTCTCTACTGCCACCGCCTGGTTCCTAGCAGAGCCACCACACAAGCTTCTCGAATCCTGGTTGGGCTGCTATGCTGTCACTGCCCAAATTCTTGCCAGGCCTTGCCTTCGCCCTCACTGGGCCACCATGGTTCTGCCACTACTACAACCAAAGCCCCCCGCAGGCCACCATGCCTCATTGCCACCTTCACCAAAGTCCTCACTTGGCCACTGCGCCTCACCACCAACTCTGGCTGTGCCCTCACTGGATCGACTCACCTTGATGCCGCCTCTGCCCCAGCTCTCACTGGGCCATCGTGCCTCACCACCGCCTCTGCCCAAGTCCTCACCTTGCTGCCGTCTATGTCCAAACCCTTATCGGGCTGTTGTGCCTCACCATCGCCTCTGCCTGAACCTTCACTGGGCTGTTGCGCCTCATTGCTGCCTCCGTCTGAGCCCTCACCTTGCTGCCGTCTCTGTCTGTACCCTCACTGGGCTGCTGAGCCTCACCAGGCCTTTGCCTTTCTGAAGCTGTCCCAATACATTCATGCCACTGTTCGATATTTGCCCACAGTGGCACATCCGTTTCCTTGGTGTCTTGGTGTTAAGGTCTTGCAAAAGATCTTGGTGCATCTATGAAGGCATTTTTAAATTCTTCCTGTATTTCCTCAGCATGGGTTTGGTTTGTAGTTGTGCCTCCAATATTGCTTCCTTTAAAAATTGCCTGCCCTCCTGCTTTTCCAACCATGGAACCTTGCCCTCCAACTTCCTGAGCATGTTGGAGTTTGCTTTTCTCAGATTCGTTGTCAGCACTTTTCAGTTCTCTCTCTTTCCTTCTCTTAGGATTGAGAATTCTGTCATTTCATGATCACTTGTGCCCACCATAGTAACATTCTTAACTAATTCCTCCCTGTTGGTCGGGATCAGTTCTGAAATAACTGACCCCTAACTGGCTCGCTACATGCCTGAGGAAGGGCCCTGTGTGGCACAATCTCACCAACGGCAGTTGGTCCAATAAAAGAGATCATTCAAACCACCGTGTCTCCATCTCCAATTTCTGGGAGGCAAAGTTGTCCCGAACGCATCACAAGAACCTTTGGGATAGTCTAAAATTCACTGTATTATTCTCCCAGCGGATGTCAGGCGGGTGGAAGTCCCCTCATTATCATCACCTCATGGTTTTTGGCAACTTTCGTTGCTTGCTCAAAAATGAGGTCTAAAGCAGACCCCACCCGAGTAAACAACCTCTGGTGGACACCATGGCGTGAAGGGTAAGATGCAAACCCCCAGCAGGCTGTGATTGTGGGAGGCTTTGACAAGAAGAACCTCTCAAACCTCAGCTCTATGGGCTGTGGCTACAGGGAAAGTCCTGGGAAAGGTCACATTGCCAGGCAGGACCTACCAGAAAGAACACCAGAAATGGTTTACCTTGTGTTCTGGGTCCACGATGTTTGATGTAGAGAGGAGACCAACTGGGATTGCTGTGGATGAAGAGGGAACTCAATGGACTCGACAGGCAGTCGATGCTTTGTAGTTATTATGGTCCCTATTCCATGGGATGAGATTTCACATTTTCACACAGAAATCCAGTCCTTGCTGCAGAGACTGGAAGGAGTGAGGAAGACTTGAAGGTCTTGTATGGGGCGACTTCCCCTTCTCGTCCGCTGACAGAAGACTCCTTCCTGAAGGAGTTGTCCCATGACCCAGGTCATGGGACAACTAGGAAGGCCCGAAGCAGCCACTGGAAGCTACCTGAGACTGAAAACCTTTTTCAGGGATAAAACCTCCCCCTGCCCACAAAGAAGTGGAGGCCTGGCTGGCTCGTGTCATCCAGACGGAGCAGGAATGGTTGTGAAAGAAAGAAACACGTCAAGAGCCCTCAAAGAGCTGCGGCTCAACCCCATCAGGTCCCTGCTGCGAGCTCCTGTCGCTGAATCTCTCTCCGCACTGGAGTGAGGGCTGGAAATACTGGGACGGAAGAAGAGCTCTGGCTAAGATTCTAAACCACACATCAAGAGCCAGGAGAGACGCTCACCCAGTATTTGGCCTGGGCAGAAGGACTCTTGCAGAGTCTGGTTCGAGGTGTGAATTGGATCACCCGAGACTTGAGCAGGTGTTCAAAGGGACCAGGCAGGCTGGACTGATGCTGCTCCTGCTGAGACCGGATTAAAGAAAAGACAGTCCTCCATCTTCTGTTCCGCTGCTGAGCCAGAGGCTCATGACTCCGATGAGCCACTTGGAGAGCGCGCACCCGAGAACCCACCCCGGATACAGCTAGGGAAACTGCCAGCACAAAGACTCCACTAGCTGAGCTACAAGAGACGATAGCTGCACCGAGAGGGTGACAACCCTGCATCATGCTGGCCCCTCAGATGGCAAAAGGCCTAGGATCTCAACCCCCGGAACAAGAGAGAAACAGCCAGAGGCTGGAGCCAGAACCAGGAGGCAAAATGTAAGGGGAGTTTCGTGATGGCAACACTTGCATTAAAACCAGGAGCCCTTATCCGCCGGCGGCGGCAGCAGTGTCCCTCTGCTTGGGGAGAGGGTATCAACAGCTTGGGCTCTTCTCGGCTTTTGAGGGGGGGTCTCCACCTGACTTCTTGGGACTAGGTCACTAGATCGGAAGAGCACACG
>TRINITY_DN7431_c0_g1_i1 len=5252 path=[0:0-2588 1:2589-2627 3:2628-5251]
TTTTTTTTTTAAGATTGACTTTTTATTCCGTTTCATAGGATACAAAATAGCCAAAAATTGATAGTTTGCAGCATCGTCAAAAATAAAACATTAGATCATATTAAACATTCTCAGCGATCATTCGTCACGAACAAACTAGAAAGGACATGAATGCAGATCAGCAATAGAGTGGAAAGAAAAAAGGGACCCAGGAGAATTTATGATTTACTGTACATTTTGGATGAAGGAATTGAGAGTTTGAATAATTAAAATGCACCGAAAACTGAGAACTTAGGAAGTTTCTGGAGCCAAAATGTTTGGTTTTAGTTTTCGGACACCAGACACTTCTTTTGGGGTCAGCGGGATAAAAAGAGAAAGAATTTTCAATACCAAACTTTTTTCAATTCCTCCCGGCCCCCAACACGGTCTCCCAAAGGCCCCTTGCCCACAAATCCCCCCAGCTCCAGCTCCTACAATCTTGGTGCAGGTGGACTCAGGCCCCAGCTCCATGGTCCCAGCTGGGAACCCTCTCCCCAAAAGCTGGAGCTGTGGGAAGCTGCACCAGGCGTGTGCTGGGGCCAGGGGGTTCTGAAGAAGCAGTTCCTTTTGGGCAGATGGAGAGACCCCCTTGGGTCTCGTGACGACACTGATGAGGGGAGCCTGCACTGCTGATGGGGAGGAGATCCTAAAGTGCCTGGAGCAAGTCAGGCTGTGGGTCAGGTTCGGAGGTGCCCCTCCACCTACTGCAGGCACATCCCAGGGGAAAGACTTGTTAATGAAGGATCCACCATTTAATCAAGACTAACGTAAAGTCCTTCCCTTGCCATGGTTGCTGCCGCCTGACACAGGGGCAAGCATTCTGTTTGGTCACCAAACCTGGGAGCTAGCCATGGAGGGGAACATGGGTTTTGTGGAGGTTTGTCCCCTTGGAAAAAATCCAAGAAACTCCTCAGCAGAGCCATGAGGCAGAAAAAACACCAACGGAGCAATGTCTGGCTATAGGCACCTCCCACCCAACACCGGTCCGCCAGTCCGTCCTAGAGATGTGGGAGCTTTGCAGTGCCGCTCTCTTTCATGTGACCCTCCATGTCACTTGAGGGGGAGACCCTTCCTTCTCCAAGTGGGCAGTGCACAGCATTTCAAAAAAATCACATTTTCATCCTGTGCTTAAAAGAGATTTGATCCTGCACTTTCCAGCTCCTACCGCACTAGTGCTCCTGATTGTGTGCCAAGTCCCTGATCCATGGGACACCTTTCCTGTATGTGTGGAAGGTCCCTCACGGCCCCATGGTGAAGAAAGGGCAGATGCTGCCTCCAATGAGCTGCCCCTGCTGGACGGAGGCCTGAGGTTGGCAGCACAACCACAAAGAAGCAAGATGGGACATCCCGTTTTCAACCCTGCGGTTCATTTCCCCCAAGGCTAACACGGCCTCGCAGAGACAAGCCTGTCTCTCGGTCTCTCATTCATGCCATGCTGGATGACCTGCAGAATGACCCCGGCGCCGCAGTGAGGAGCGCCACTGCCAGCACCAAAGAGCTGCTCCTCAAGTTCTCAGTGGCTCATGCCAAGCACGGTATTTGGGCTGCCCTGTGCCAGATCCTCAGGAGCAGCAAATGCCCTTCCCGTTTTGACTCACTGCCTCCAGAGGCTCTGACCGGGCCGCCTCTCCTCCTTCACCCTCTCTCGCTCTTCCAGTACTTAGCAACCTGCACAGTGACACCTGTACTGCAGCCAGGAGCGCGGACGCCAGCACCAGACACGCCCAAAAAATCAATAACTGCTCCAAGCTGCCCTGCACCACTGGCTCCTCCCGATCTGCAGGAGAAGCAAATCCCCACCCCCCCATTTATGACGACTCCAACTAAGGGGCTCAGCCCTTATGCAGAGGCCAAGACCATTTTGACTACAGACGTTGCCTCTGCCTGCCAAAGCCTTGCCTCAGTGCCATGCACCAACCCTTCCACACTCTGAAATTAGACAGTGTCCTGCCAGCCTATCTCGCCCTTGACCGGGCTGCCTCGCCATCTCATTAACCAAGTCCTGTTAAAACCAACTCCGCGCAAACCCTGAATGGTAAGAATCCACCAAGATTCTTACCAGGCCGCAAAATCATGAGAGTCCTGACCAAGGACTCGCCTGATCTCCTCCTCGTTCTCTCTCCCAGTGCTTGATGACGTGCACAGTGACCCCTGCGCTACAATCACGAGTGCCGATGCCAAAACCAAAGAGCCGCTCATGCCAGGCACGGTGTACAAACTACCCTGTGCCAGATCCTTGCGACCTGCAGGAGAAACAACCCCTCCCTCTTCATTTATGGCAATTCCAAAGTAAGGGCCTCAGCCCTTGTGCAGAGGACAAGACTGCTTTGCCTCTGCCCTCTGAAGCCTTGCCTTGGTGTCATCTACCAGGCTTTCCTCGGTCTGAATCTAGACACTTTGTCACCCAAACCCTGACCGGACCACCACGTCTCTCTCCACTGCCACCGCCTGAGACCACCACCACGTCTCTCTCCACTGCCACCGCCTGAGACCACCACCACTCATCTCTCCCCACTGCCACCGCCTGAGACCACCACCACGTCTCTCTCCACTGCCACCGCCTGAGACCACCACCACTCATCTCTCCCCACTGCCACCGCCTGAGACCACAGACCACCGTGTCTCTCTACTGCCACCGCCTGGTTCCTAGCAGAGCCACCACACAAGCTTCTCGAATCCTGGTTGGGCTGCTATGCTGTCACTGCCCAAATTCTTGCCAGGCCTTGCCTTCGCCCTCACTGGGCCACCATGGTTCTGCCACTACTACAACCAAAGCCCCCCGCAGGCCACCATGCCTCATTGCCACCTTCACCAAAGTCCTCACTTGGCCACTGCGCCTCACCACCAACTCTGGCTGTGCCCTCACTGGATCGACTCACCTTGATGCCGCCTCTGCCCCAGCTCTCACTGGGCCATCGTGCCTCACCACCGCCTCTGCCCAAGTCCTCACCTTGCTGCCGTCTATGTCCAAACCCTTATCGGGCTGTTGTGCCTCACCATCGCCTCTGCCTGAACCTTCACTGGGCTGTTGCGCCTCATTGCTGCCTCCGTCTGAGCCCTCACCTTGCTGCCGTCTCTGTCTGTACCCTCACTGGGCTGCTGAGCCTCACCAGGCCTTTGCCTTTCTGAAGCTGTCCCAATACATTCATGCCACTGTTCGATATTTGCCCACAGTGGCACATCCGTTTCCTTGGTGTCTTGGTGTTAAGGTCTTGCAAAAGATCTTGGTGCATCTATGAAGGCATTTTTAAATTCTTCCTGTATTTCCTCAGCATGGGTTTGGTTTGTAGTTGTGCCTCCAATATTGCTTCCTTTAAAAATTGCCTGCCCTCCTGCTTTTCCAACCATGGAACCTTGCCCTCCAACTTCCTGAGCATGTTGGAGTTTGCTTTTCTCAGATTCGTTGTCAGCACTTTTCAGTTCTCTCTCTTTCCTTCTCTTAGGATTGAGAATTCTGTCATTTCATGATCACTTGTGCCCACCATAGTAACATTCTTAACTAATTCCTCCCTGTTGGTCGGGATCAGTTCTGAAATAACTGACCCCTAACTGGCTCGCTACATGCCTGAGGAAGGGCCCTGTGTGGCACAATCTCACCAACGGCAGTTGGTCCAATAAAAGAGATCATTCAAACCACCGTGTCTCCATCTCCAATTTCTGGGAGGCAAAGTTGTCCCGAACGCATCACAAGAACCTTTGGGATAGTCTAAAATTCACTGTATTATTCTCCCAGCGGATGTCAGGCGGGTGGAAGTCCCCTCATTATCATCACCTCATGGTTTTTGGCAACTTTCGTTGCTTGCTCAAAAATGAGGTCTAAAGCAGACCCCACCCGAGTAAACAACCTCTGGTGGACACCATGGCGTGAAGGGTAAGATGCAAACCCCCAGCAGGCTGTGATTGTGGGAGGCTTTGACAAGAAGAACCTCTCAAACCTCAGCTCTATGGGCTGTGGCTACAGGGAAAGTCCTGGGAAAGGTCACATTGCCAGGCAGGACCTACCAGAAAGAACACCAGAAATGGTTTACCTTGTGTTCTGGGTCCACGATGTTTGATGTAGAGAGGAGACCAACTGGGATTGCTGTGGATGAAGAGGGAACTCAATGGACTCGACAGGCAGTCGATGCTTTGTAGTTATTATGGTCCCTATTCCATGGGATGAGATTTCACATTTTCACACAGAAATCCAGTCCTTGCTGCAGAGACTGGAAGGAGTGAGGAAGACTTGAAGGTCTTGTATGGGGCGACTTCCCCTTCTCGTCCGCTGACAGAAGACTCCTTCCTGAAGGAGTTGTCCCATGACCCAGGTCATGGGACAACTAGGAAGGCCCGAAGCAGCCACTGGAAGCTACCTGAGACTGAAAACCTTTTTCAGGGATAAAACCTCCCCCTGCCCACAAAGAAGTGGAGGCCTGGCTGGCTCGTGTCATCCAGACGGAGCAGGAATGGTTGTGAAAGAAAGAAACACGTCAAGAGCCCTCAAAGAGCTGCGGCTCAACCCCATCAGGTCCCTGCTGCGAGCTCCTGTCGCTGAATCTCTCTCCGCACTGGAGTGAGGGCTGGAAATACTGGGACGGAAGAAGAGCTCTGGCTAAGATTCTAAACCACACATCAAGAGCCAGGAGAGACGCTCACCCAGTATTTGGCCTGGGCAGAAGGACTCTTGCAGAGTCTGGTTCGAGGTGTGAATTGGATCACCCGAGACTTGAGCAGGTGTTCAAAGGGACCAGGCAGGCTGGACTGATGCTGCTCCTGCTGAGACCGGATTAAAGAAAAGACAGTCCTCCATCTTCTGTTCCGCTGCTGAGCCAGAGGCTCATGACTCCGATGAGCCACTTGGAGAGCGCGCACCCGAGAACCCACCCCGGATACAGCTAGGGAAACTGCCAGCACAAAGACTCCACTAGCTGAGCTACAAGAGACGATAGCTGCACCGAGAGGGTGACAACCCTGCATCATGCTGGCCCCTCAGATGGCAAAAGGCCTAGGATCTCAACCCCCGGAACAAGAGAGAAACAGCCAGAGGCTGGAGCCAGAACCAGGAGGCAAAATGTAAGGGGAGTTTCGTGATGGCAACACTTGCATTAAAACCAGGAGCCCTTATCCGCCGGCGGCGGCAGCAGTGTCCCTCTGCTTGGGGAGAGGGTATCAACAGCTTGGGCTCTTCTCGGCTTTTGAGGGGGGGTCTCCACCTGACTTCTTGGGACTAGGTCACTAGATCGGAAGAGCACACG
>TRINITY_DN7431_c1_g1_i1 len=309 path=[0:0-308]
CTCTTCCTTGCCTGAGGAGGGGCCCTGTGAGCTCCGAACGCTTGCCCATCTCCACCCACAAGAGTCGGTCCAATAAAAGAGATCATTCAAGGCACTTTGTCTCCATCTTATGCTTGATTGCCTAATATTGTTCATTTCTAAGTAAATTGTAATCAAAATATTGGAAAACTAAGAGCAACATTTGGCCCTACTGCACAAACATTTACACCCTCTGTATTCATGAGTCATCCTACCGATCTCATCGGAACTACTTATATGCATACGGCTGTGCACATACTTAAATCTCTGTAGAATTGAGACCTATGTTTG
>TRINITY_DN7460_c0_g1_i1 len=233 path=[0:0-232]
CTCAAGTACCGATTTCAACTTGCTGAATAGTACTGAGCAATGTGCAGTGAGCTCTGCATGAGAGCATGTGGGGCAGTGGAAAGGAGACAGCAGAACTGGCAGCTGTCCCATCACCCTATAGCACATAGAAGCTGTTGGACATCTTTATTCTTACAAATTCCAGAAGAGTAGCTGTTTTAGTCTATAGCTCTAAAAACAGCAAAGAACAGTCCTGTGGCACCTCAAAGACTAAC
>TRINITY_DN7460_c0_g2_i5 len=1433 path=[3:0-337 5:338-1432]
GTTGAAATCGGTACTTGAGCTTATTGCTTTTTTTGCTTTGTACATAACTTTGTGTGTGTTCTGTGTCCTGACATGCTATTCTGCCCACTATGTATGACTACATGTGGATTGGCTTCAGTGTGAAATAGAGTGTGGAAGCTCATATCTTAGTCTACATGTACAAGTGGCTCGGGCCCAAAGACAGGTTGGACACTGTTGCTCGACAACACTATTGGGAAAACATTTGTGCAGTTACACCCCCTCATTTTTGACTAGTTTCGCTCCCCAGTCTTCCCTGGGACTGCCCTTTCGTTAATGCAAATCCCCAAACTTCTGCTTTATGTTTCTGTACTATATCTAGCGGAAGCTGCTGAACAACTGGGGAAGAACATGAAATTGGTTGAACGGCTGGTGGAATGGTGCGAAGCCAAGGACCATGCAGGTGTGATGGGAGAGTCAAACAGATTGCTCTCCGCACTTATACGACACAGCAAATCAAAAGATGTAATTAGGACCATTGTTCAGAGTGGTGGCATCAAGCATTTAGTTACCATGGCAACCAGCGAACATGTAATAATGCAAAACGAAGCTCTTGTCGCTCTGGCACTAATAGCAGCATTAGAATTAGTCACTGCTGAGAAGGATCTTGAAAGTGCTCAGCTAGTCCAGATTCTACACAGGCTGCTGTCAGACGAGATGAGCGCTCCTGAAATTAAGTACAACTCCATGGTGCTGATCTGTTCTCTCATGGGATCTGAACCCCTTCACAAGGAAGTGCAGAATTTGGCATTCCTAGAAGTTGTATCAAAACTCCGCAGCCATGAGAACAAAACTGTTGCCCAGCAGGCCTCACTCACAGAGCAGAGACTCGCCGTAGAAAGCTGAGGAAGGTCTCCCATTTCCATACAGCATCCCATCATGGAATCCACCTTTGTCCTCCGTTCTGCTGCTGCTCCTGCTATGTTTCCCACTGTATCACTCGTGCATGCGTGTAACGTCCCCACACAATTTGATGAACTGCTGTAGGTACCTATCCAATAAGGTTCCTAAATTCCATAGGTGGTGGTAACATAAACCCGTCAGAAACAAGTCTCCAATCCATAACTGTTCTACCTGTATTCTTGTTGCTTGGGCCACATAGTAGAATGTGCATGTTGTAGTCCTATGATGACGTAAAAGTGGTACTACATGATGACTCTTCCTAACTCACACCCCTAACTGCATAACCGTGTACTGCTAAACTAGGAACAATACAGGAGGCAGCAAGTCCAGACTAGAGTGCTGACTAGAGTATTTAACAGGAAAAACTAGCTCCATTTTTGGTGCTTTGGAAATGCAGGTATAAATGAAATGTATTGCTGCTCATTCACTGGTCTTGCCTATTAATGTCAAACTCATGGTACCTAGAGATAACAAATAAAAATCCCAGTTCTCCCACACTTTAAAAAAAAAAA
>TRINITY_DN7460_c0_g2_i3 len=229 path=[2:0-228]
TTGTTTTCCCTTTAGTTTCTGCTCAAGAAAGGCTTCGAAGAGGATGGGACTGAATGGCACTGAGTCTTGTGGAAAATGTCTAATTACTTCATGGGAGGCTGTGCGCGTGTAGCAGAACGGACGGTTCAACTCTGTGGATGAGGATTTGTAAACTAGGAGAACTTTAAAATCTACCTGGGAGAAGAAAGAAAAACAAAGGGCTAGTTACGGGGGGAGGGGGGCGTCATCA
>TRINITY_DN7460_c0_g2_i1 len=2700 path=[1:0-942 4:943-1604 5:1605-2699]
CCTCCTGACAGGCAGGGCTGGCCGGGCCCTGGGGCACGCACACAAAACCGCCTCCTCCTCCTCCTGCTAGAGAGCGCGGCCAGTCAGCCAGCCAGCGCCTCGGCTTCCGCGCACACAGACCCACCGACCCTTGCTGAAGGGCTGCTCCCGCCTCCCCCATCCCTGCCTGCAGCAGTTGCTGCTGCACCGCCCCGGGTCCCGGCTGCTCCCGCGTGTCCCTCCCTGCCCGCGGGAGGGGCGGATCGAGGCAAAGGAGGAGGCTCCCCCTCAGCAGCACCCGAAGTCCTTCTCTCCCTCTGGCAGGAAGATGGATAATCTCAGTGACGCCTTGAAGAAGCTGAAGATAACAGCCGTTGATAGCACCACTGATAGCTTGGAGGGGTGCTTGGACTGTCTGCTTCAAGCGCTAGCTCAGAACAATACTGAGACAAGTGAAAAAATCCAGAAAAGTGGGATTCTTCAAGTATTTGCAAGTCTGTTGACTCCACAGTCTTCCTGCACAGCAAAAGTAGCTAACATCATAGCAGAAGTAGCCAAAAATGAATTTATGCGGAATCCATGTGTGGATGCTGGCTTGATCCAGCCACTGGTGCAGCTCTTACACTGCAAAGACCAGGAAGTGCTGCTTCAAACAGGACGTGCCCTGGGCAATATATGCTATGATAGCCATGAGGGCAGGAGTGCAGTTGACCGTGCAGGTGGTGCACAGATTGTAATAGAACATTTAAGGTCACTGTGCAGTAAAACAGATCCAGCCATTGAGAAGCTCTTGACTGTCTTTTGTGGCATGCTGATGAACTATAGCAATGAGAATGATATACTGCAGTCTCAGCTTATCAATATGGGTGTTATCCCTACACTAGTGAAATTGTTGGGCATTCATTGTCAAAATGCAGCTTTGACTGAAATGTGCCTTGTTGCATTTGGCAATTTAGCGGAACTTGAATCAAGCAAAGAGCAGTTTGCGTACACAAACATTGCTGAAGAGCTTGTGAAACTGTTCAAGAAGCAAGCTGAACATGACAAAAAAGAGATGATTTTTGAAGTTTTGGCTCCTCTGGCAGAAAATGATGTCATTAAGCTGCAGCTGGTTGAAGCAGGCCTCGTAGAATGTCTACTTGAGATTGTCCAGAAGACTGTAAACAGCGACAAGGAAGAGGATATAGCTGAGCTTAAAACAGCCTCTGATTTGATGGTTTTACTATTACTTGGAGATGAATCCATGCAAAAGTTATTTGAAGGAGGAAAAGGCAGTGTTTTTCAAAGGGTGCTTTCATGGATTCCTTCTAATAACCATCAGCTACAGCTTGCAGGAGCATTGGCTATTGCAAATTTTGCCAGAAATGATGGAAACTGCATCCATATGGTAGATTATGGTATAGTTCAGAAGCTGATGGATCTACTAGACAGACATGTGGAGGATGGAAATGTCACTGTACAGCATGCAGCACTGAGTGCGCTCAGAAATCTCGCTATTCCAGTTGTAAATAAGGCAAAGATGCTATCGGCTGGAGTAGCAGAAGCAGTGTTGAAATTCCTCAGATCTGAGATGCCTCCTGTTCAGTTCAAGCTGCTGGGGACGTTACGAATGTTAATAGATGCACAAGCGGAAGCTGCTGAACAACTGGGGAAGAACATGAAATTGGTTGAACGGCTGGTGGAATGGTGCGAAGCCAAGGACCATGCAGGTGTGATGGGAGAGTCAAACAGATTGCTCTCCGCACTTATACGACACAGCAAATCAAAAGATGTAATTAGGACCATTGTTCAGAGTGGTGGCATCAAGCATTTAGTTACCATGGCAACCAGCGAACATGTAATAATGCAAAACGAAGCTCTTGTCGCTCTGGCACTAATAGCAGCATTAGAATTAGTCACTGCTGAGAAGGATCTTGAAAGTGCTCAGCTAGTCCAGATTCTACACAGGCTGCTGTCAGACGAGATGAGCGCTCCTGAAATTAAGTACAACTCCATGGTGCTGATCTGTTCTCTCATGGGATCTGAACCCCTTCACAAGGAAGTGCAGAATTTGGCATTCCTAGAAGTTGTATCAAAACTCCGCAGCCATGAGAACAAAACTGTTGCCCAGCAGGCCTCACTCACAGAGCAGAGACTCGCCGTAGAAAGCTGAGGAAGGTCTCCCATTTCCATACAGCATCCCATCATGGAATCCACCTTTGTCCTCCGTTCTGCTGCTGCTCCTGCTATGTTTCCCACTGTATCACTCGTGCATGCGTGTAACGTCCCCACACAATTTGATGAACTGCTGTAGGTACCTATCCAATAAGGTTCCTAAATTCCATAGGTGGTGGTAACATAAACCCGTCAGAAACAAGTCTCCAATCCATAACTGTTCTACCTGTATTCTTGTTGCTTGGGCCACATAGTAGAATGTGCATGTTGTAGTCCTATGATGACGTAAAAGTGGTACTACATGATGACTCTTCCTAACTCACACCCCTAACTGCATAACCGTGTACTGCTAAACTAGGAACAATACAGGAGGCAGCAAGTCCAGACTAGAGTGCTGACTAGAGTATTTAACAGGAAAAACTAGCTCCATTTTTGGTGCTTTGGAAATGCAGGTATAAATGAAATGTATTGCTGCTCATTCACTGGTCTTGCCTATTAATGTCAAACTCATGGTACCTAGAGATAACAAATAAAAATCCCAGTTCTCCCACACTTTAAAAAAAAAAA
>TRINITY_DN7460_c0_g2_i4 len=1924 path=[0:0-166 4:167-828 5:829-1923]
TTAATGACAGGCATAAGCATTGGAGTGTATTGTTCTTGTCTGGGAAGAGCATTTAGCTCTATTAATCACTGAGCTGAGTAGCCTGGGTATTGAACAGAAGGGTAAACAGTTCTGCCGTTTGATTGGGTTTGTTTACTGTATACTCAATTTCCCCTTTTGATTTTGCAGAATCAAGCAAAGAGCAGTTTGCGTACACAAACATTGCTGAAGAGCTTGTGAAACTGTTCAAGAAGCAAGCTGAACATGACAAAAAAGAGATGATTTTTGAAGTTTTGGCTCCTCTGGCAGAAAATGATGTCATTAAGCTGCAGCTGGTTGAAGCAGGCCTCGTAGAATGTCTACTTGAGATTGTCCAGAAGACTGTAAACAGCGACAAGGAAGAGGATATAGCTGAGCTTAAAACAGCCTCTGATTTGATGGTTTTACTATTACTTGGAGATGAATCCATGCAAAAGTTATTTGAAGGAGGAAAAGGCAGTGTTTTTCAAAGGGTGCTTTCATGGATTCCTTCTAATAACCATCAGCTACAGCTTGCAGGAGCATTGGCTATTGCAAATTTTGCCAGAAATGATGGAAACTGCATCCATATGGTAGATTATGGTATAGTTCAGAAGCTGATGGATCTACTAGACAGACATGTGGAGGATGGAAATGTCACTGTACAGCATGCAGCACTGAGTGCGCTCAGAAATCTCGCTATTCCAGTTGTAAATAAGGCAAAGATGCTATCGGCTGGAGTAGCAGAAGCAGTGTTGAAATTCCTCAGATCTGAGATGCCTCCTGTTCAGTTCAAGCTGCTGGGGACGTTACGAATGTTAATAGATGCACAAGCGGAAGCTGCTGAACAACTGGGGAAGAACATGAAATTGGTTGAACGGCTGGTGGAATGGTGCGAAGCCAAGGACCATGCAGGTGTGATGGGAGAGTCAAACAGATTGCTCTCCGCACTTATACGACACAGCAAATCAAAAGATGTAATTAGGACCATTGTTCAGAGTGGTGGCATCAAGCATTTAGTTACCATGGCAACCAGCGAACATGTAATAATGCAAAACGAAGCTCTTGTCGCTCTGGCACTAATAGCAGCATTAGAATTAGTCACTGCTGAGAAGGATCTTGAAAGTGCTCAGCTAGTCCAGATTCTACACAGGCTGCTGTCAGACGAGATGAGCGCTCCTGAAATTAAGTACAACTCCATGGTGCTGATCTGTTCTCTCATGGGATCTGAACCCCTTCACAAGGAAGTGCAGAATTTGGCATTCCTAGAAGTTGTATCAAAACTCCGCAGCCATGAGAACAAAACTGTTGCCCAGCAGGCCTCACTCACAGAGCAGAGACTCGCCGTAGAAAGCTGAGGAAGGTCTCCCATTTCCATACAGCATCCCATCATGGAATCCACCTTTGTCCTCCGTTCTGCTGCTGCTCCTGCTATGTTTCCCACTGTATCACTCGTGCATGCGTGTAACGTCCCCACACAATTTGATGAACTGCTGTAGGTACCTATCCAATAAGGTTCCTAAATTCCATAGGTGGTGGTAACATAAACCCGTCAGAAACAAGTCTCCAATCCATAACTGTTCTACCTGTATTCTTGTTGCTTGGGCCACATAGTAGAATGTGCATGTTGTAGTCCTATGATGACGTAAAAGTGGTACTACATGATGACTCTTCCTAACTCACACCCCTAACTGCATAACCGTGTACTGCTAAACTAGGAACAATACAGGAGGCAGCAAGTCCAGACTAGAGTGCTGACTAGAGTATTTAACAGGAAAAACTAGCTCCATTTTTGGTGCTTTGGAAATGCAGGTATAAATGAAATGTATTGCTGCTCATTCACTGGTCTTGCCTATTAATGTCAAACTCATGGTACCTAGAGATAACAAATAAAAATCCCAGTTCTCCCACACTTTAAAAAAAAAAA
>TRINITY_DN7414_c0_g1_i6 len=585 path=[4:0-379 5:380-431 7:432-433 8:434-584]
GGTCACCGTGAGCGCCAACGGGCTGCTGGGAACCCACGGCTGGTTGCCGTACGACAAAAACATCTCCAACTACTTCAGCTTCACCAAAGACCCCATCGTCTCCAATGCAAAGACTCAGCGCTTCTTGTGTGGCCCCTTCGCCCCAGGGGTGGACGTGTCTTCAAAGACTCTCACCATCTCTCATGACGGGAAGCTCCTCTTCAGCGGGGGGCACTGGGATAACAGCCTGCGGGTCACGTCTCTGAGCAAGGGGAAGGTGATCGGGCACATCACCAGGCACATAGACGTCGTCACGTGTCTGGCCCTCGATCTTTGTGGAATCTACCTCATTTCCGGGTCACGGGACACCACCTGCATGGTATGGCAGGTCCTACAGCAGGTAAGGAGACAGTCATTGGCTCCATTAGGGGGCAATTTGCCCTTGAGTTCTCTCAGAGCTTGTTCTGACAGGTGATGTTTGAAGGGGACTATCTCTTAACTCGCTCTAACCTTCCCTGTGTTCCCACGAGTAAGTGAGGCAGGAGGCTCCTAATCCAAGGAAGATGCTTATCTCTACTGGAGGAAGGTAATTACCTTGAAAGCGTT
>TRINITY_DN7414_c0_g1_i5 len=4495 path=[2:0-1643 3:1644-2066 4:2067-2446 6:2447-4494]
CCCGCCCACCAATGGCAGCCCCACCTTCTACGAGGACTTCCAGCTCTTCTGCACCACCTTGGAGTGGAAGGCCTTCATTGAGAAGCACGTGCAGCCTGCGATGGCCCAGTTTGAAATGGACACATTTGCCAAGAGCCACGACCACATGTCCAACTTCTGGAACTCCTGCTACGACGCCTTGATGAGCAGTTCCCTGCGGAGGGAGAGGGAGAAATCTGAGAGCAGGAGAAAGTTCCAGGAACTGGTCCTGGAGCCGGTGATGAAGCGTGCCAAGTATGAGAACGTGCGGTACGTGAACGTCCAGAAGCAGCTGAACAACCACCACGGCACCGTCCTCAAACAGTGGCGCTCCTTGCTGCGCCTGCTCCCCTCCCGCCGCTCCGCCTGGGCCGACAGGAATCCCCCTGACATGCACTGGAAGCTGTCAAGCGCTGAGACCTACTCCAGAATGAGGCTGAAGCTGGTCCCCAACTATAACTTTGACTGTCACGCAGAGGCTAGTGCCCTCCGGGACAACCTAGGGGCTGATTATTTGCACAACCAGGCAGAGTCTCTGCCGCTGGCGGTGGCTAAGGAGGCCAAGGTCAGCGAGTTGGAGGATGACCAGTTGGCAGAAGAAGACCTCTTGTTCCTGGATAATCAAGCTGAGCCCAAAGAGCCAACCCAGAGGGAGAAGCTGGTGATCTCGGAAGACTGCGAGCTCATCACCATCGTGGCCGTGATTCAGGGCCGCTTGGAAGTCACCACGCAGCACGTTTATTTCTACGACGGCAGCAGCGAGAAAGAGGAGACGGAAGAAGGCATCGGTTACGATTTCAAGCGCCCCCTGTCACAGCTTCGGGAAGTGCACCTTCGCCGCTACAACCTCCGCAGGTCCGCGCTGGAGCTCTTCTTCATCGACCAAGCCAACTATTTTCTCAACTTCAAGAAGAAGGTTAGGAATAAGGTGTATTCCTGCATCCTTGGCCTGCGCCCTCCCAACCATATTTACTCCGGCAGTCGTTCACCCCAGGAGCTGCTGAAGGCCTCAGGATTGACTCAGAAATGGGTCTACCGGGAGATCTCCAACTTCGAGTACCTCCTGCAGCTGAACACCATTGCGGGGCGCACTTACAACGACCTCTCTCAGTATCCCGTGTTTCCATGGATCCTGCAGGATTACGTCTCGGAGACACTCGACCTGAGCAACCCAGCCGTGTTCCGCGATCTCTCCAAGCCCATTGGGGTAGCCAACGAGAGGCACGCCAAGGACGTGAAGGAAAAGTATGAGAGCTTTGAGGATCCCACAGGCATGATCGACAAGTTTCACTACGGCACCCACTATTCCAACGCAGCAGGCGTCATGCACTATATGATCCGGACAGAGCCCTTCACCACCCTCCATATCCAGCTGCAAAGCGGCAGGTTTGACTGCTCGGATCGCCAGTTCCACTCGGTCCCCGCCGCCTGGCAGGCGCGCATGGAGAACCCCGTGGACGTGAAGGAGCTAATTCCAGAGTTCTTCTACTTCACAGACTTCCTGGAGAACCAGAACGACTTCGATCTGGGCTGCCTTCAGATGTCAAATGACAAGGTGGAGGATGTCGTCCTTCCCCGGTGGGCCAAGTCCCCGGAAGATTTCATCTACAAGCACAGGAAAGCACTGGAATCGGAGTACGTCTCTGCCCATCTCCACGAGTGGATTGACTTAATCTTTGGCTACAAGCAAAGGGGCCCGGCAGCTGTGGAAGCCCTTAATGTCTTTTATTACTGCACCTATGAGGGAGCCGTAGACCTGGACGCCATTGCTGATGAGACCCAGAGGAAAGCCTTGGAAGGCATCATCAGCAACTTTGGCCAGACCCCATGCCAGCTGCTCAAGGAGCCCCATCCAGCACGGCTCTCCACCGAAAATGCCACCCGGCGCCTAGCCCGTCTGGACACGTACTCCCCCAATGTGTTTGAGAACCTCAGCCAGCTCAAATCCTTCTTTGTCGAGGGCATCAGTGACGGGATTCCTCTGGTGCAAGCTGTGGTCCCAAAGAACCAAGCCCATTCCTTCATCACTCAGGGATCCCCAGACGTGCTGGTCACCGTGAGCGCCAACGGGCTGCTGGGAACCCACGGCTGGTTGCCGTACGACAAAAACATCTCCAACTACTTCAGCTTCACCAAAGACCCCATCGTCTCCAATGCAAAGACTCAGCGCTTCTTGTGTGGCCCCTTCGCCCCAGGGGTGGACGTGTCTTCAAAGACTCTCACCATCTCTCATGACGGGAAGCTCCTCTTCAGCGGGGGGCACTGGGATAACAGCCTGCGGGTCACGTCTCTGAGCAAGGGGAAGGTGATCGGGCACATCACCAGGCACATAGACGTCGTCACGTGTCTGGCCCTCGATCTTTGTGGAATCTACCTCATTTCCGGGTCACGGGACACCACCTGCATGGTATGGCAGGTCCTACAGCAGGGTGGTTTTTCCTGCGGCCTGGCTCCCAAGCCCATACAGGTTCTGTACGGGCATGACGACGAGGTCACCTGCGTTGGCATCAGCACTGAGCTGGACATGGTGGTGTCGGGGTCAAAGGACGGCACTGTCATCGTGCACACCCTCCGGCACGGGCAGTTCACGAAGTCGCTCAAGCCACTTTGCGAGAGCTCCCTGCCCGTCGTCATCTCCAACCTCACCGTGGGCCTGGAGGGGCAGATCATCGTGCAAACCACCGTGGAGGGGAGGGCCTCCCTGAAGGATAAATTTGCCCTGCACCTGTACTCGGTCAATGGCAAACACCTGGCCTCCGTCTCGCTGGATGAGCAGGTCACCTCCCTGTGTGTCACCGAGGAGTTTGTCGTGCTGGGGACCATGCAGTGCTCGCTACAGATCCGGGACCTTCAGAGTCTCCAGGCAGCCGTGTCGCCGCTGCCCATGAAGGTGCCCATCCACAGCGTCTCGGTGACCAAGGAGAAGAGCCACATCCTGGTGGGGCTGGAGGACGGGAAGCTGATCGTGGTGGGAGCAGGCCAGCCCTCGGAGGTGAGGACAGGCCAGTTCCACAGGAGACTGTGGCGCTCAACGCGGCGCATCTCCCAAGTGTCGTCTGGAGAGACCGAGTACAACCCACCGGAGGCCAAGTGAAGGGCTTGTTCAAGGTGACCCTTCCTGGGTTCAACTTGACCTCGGCATTACCCTGCGGAGAGCGCGAGGGTTATCTGGAGCGCTCTGCCACCCTCCTAGGAGCGCACTGGCTAGCTCTGAAATGGCAGCGGTTTGCCGAGCTCCTTCTCTGCTGTCACTGGGAACTGCTCTGAGGATTCCTTTGCGTGCCAGCAGTCTCTGCACAGACGTACATGGGACAGAGATGCGCCTTCCAGACTCTTGTCTGGCTGTTCCTGTTTCCCCCGAGTTCCTACGGAGCCGGAAGCAGAGAACGTTTGTATCCTTCTTCATACACTGGAGACAGACTGGGCAGAGGCAACGGCACCAGCTGCCCTGTGGGAAACCTTGCAATAGACGCCCGTCGCCGCGCGTCCGTCCTTCTCCGATGGCCTTAACCAGAACCTACTTGCACTACGTTGAGAACTCGTACCAAAACCCAATTCCCCTTTTTTTTTCTTCTTCTTCTTCTTCTTCTTGCAGCAGGAGGCCCATCTGCTTTGGAAAAGCTTTAACCTGATGAGATTCCGTCAGGAACCTGTTACTGCTGGTTTGGTCTTTTATTTTTGGCGAGATGACAAACTTGAATTACGTGGGAAAGAGATCGGCGGTCTCCGGATAACCCCCAACTCTAGCTGCAGTAAAACCGCTGGGTGGGAAAGAAGGGTCTTCAGCCGCCGGTAGCATCGTTCCAAACTAAGGCCTTGCCCATCTTTTGGGAGAGACGCAGTGTCCCTGAGGAGTGCGTTGTCTTGAGGGCTACCACAACATCTCCTAAGACAGGCTATCGTCCACAGAGAATGAGCTTGCCTGGCTCGTTCGATATTGTCACCAGCAATAAACCCCCTCCCCTTGGGTTAGCTTTGTCTTCACCCTGCGTTTCTGGGGCTGGGGGGAGATGGGTTTGAGGCGCCTGCCGGCTACATGGCTGGGTTTTTTGTTGTTGTTTTTTAGTAAGGATCTAAGAATTCTTTTCACTAGATCGGAAGGGGCTTAATAGACATGGGTGGGTTGGCCTCACAACCTCTCATTCCTGCTACTGAACAGGGGTCTGCACTTGGAAACGGAAAGCAGAGCAGTCTCGAGGAGGCTGTCTCCATCTGACCCCCTGAAGCCAAGGCAGAGCAGCAAAAGGGCTCAACCACGGCCAACAGAGCGTTAAGTCAATGGAAATGAGATTATCCAGGGGAATAGTGTCTTCAGGGTCATTTTGTTCTTTGTCCCCAGATGGGTCCCTCCCAAGATGCTTCTGGAGGGAAGGCCTGTCCGTTTCTTAATTCCCTTAATCCCCCCCCCCCCCCCCTTGCCCCCAACTTTAAAAAAAAAAAAAAAATTAACCCAAAAAAAACACTGACTTTGAACCCA
>TRINITY_DN7414_c0_g1_i1 len=2650 path=[2:0-1643 3:1644-2066 4:2067-2446 5:2447-2498 8:2499-2649]
CCCGCCCACCAATGGCAGCCCCACCTTCTACGAGGACTTCCAGCTCTTCTGCACCACCTTGGAGTGGAAGGCCTTCATTGAGAAGCACGTGCAGCCTGCGATGGCCCAGTTTGAAATGGACACATTTGCCAAGAGCCACGACCACATGTCCAACTTCTGGAACTCCTGCTACGACGCCTTGATGAGCAGTTCCCTGCGGAGGGAGAGGGAGAAATCTGAGAGCAGGAGAAAGTTCCAGGAACTGGTCCTGGAGCCGGTGATGAAGCGTGCCAAGTATGAGAACGTGCGGTACGTGAACGTCCAGAAGCAGCTGAACAACCACCACGGCACCGTCCTCAAACAGTGGCGCTCCTTGCTGCGCCTGCTCCCCTCCCGCCGCTCCGCCTGGGCCGACAGGAATCCCCCTGACATGCACTGGAAGCTGTCAAGCGCTGAGACCTACTCCAGAATGAGGCTGAAGCTGGTCCCCAACTATAACTTTGACTGTCACGCAGAGGCTAGTGCCCTCCGGGACAACCTAGGGGCTGATTATTTGCACAACCAGGCAGAGTCTCTGCCGCTGGCGGTGGCTAAGGAGGCCAAGGTCAGCGAGTTGGAGGATGACCAGTTGGCAGAAGAAGACCTCTTGTTCCTGGATAATCAAGCTGAGCCCAAAGAGCCAACCCAGAGGGAGAAGCTGGTGATCTCGGAAGACTGCGAGCTCATCACCATCGTGGCCGTGATTCAGGGCCGCTTGGAAGTCACCACGCAGCACGTTTATTTCTACGACGGCAGCAGCGAGAAAGAGGAGACGGAAGAAGGCATCGGTTACGATTTCAAGCGCCCCCTGTCACAGCTTCGGGAAGTGCACCTTCGCCGCTACAACCTCCGCAGGTCCGCGCTGGAGCTCTTCTTCATCGACCAAGCCAACTATTTTCTCAACTTCAAGAAGAAGGTTAGGAATAAGGTGTATTCCTGCATCCTTGGCCTGCGCCCTCCCAACCATATTTACTCCGGCAGTCGTTCACCCCAGGAGCTGCTGAAGGCCTCAGGATTGACTCAGAAATGGGTCTACCGGGAGATCTCCAACTTCGAGTACCTCCTGCAGCTGAACACCATTGCGGGGCGCACTTACAACGACCTCTCTCAGTATCCCGTGTTTCCATGGATCCTGCAGGATTACGTCTCGGAGACACTCGACCTGAGCAACCCAGCCGTGTTCCGCGATCTCTCCAAGCCCATTGGGGTAGCCAACGAGAGGCACGCCAAGGACGTGAAGGAAAAGTATGAGAGCTTTGAGGATCCCACAGGCATGATCGACAAGTTTCACTACGGCACCCACTATTCCAACGCAGCAGGCGTCATGCACTATATGATCCGGACAGAGCCCTTCACCACCCTCCATATCCAGCTGCAAAGCGGCAGGTTTGACTGCTCGGATCGCCAGTTCCACTCGGTCCCCGCCGCCTGGCAGGCGCGCATGGAGAACCCCGTGGACGTGAAGGAGCTAATTCCAGAGTTCTTCTACTTCACAGACTTCCTGGAGAACCAGAACGACTTCGATCTGGGCTGCCTTCAGATGTCAAATGACAAGGTGGAGGATGTCGTCCTTCCCCGGTGGGCCAAGTCCCCGGAAGATTTCATCTACAAGCACAGGAAAGCACTGGAATCGGAGTACGTCTCTGCCCATCTCCACGAGTGGATTGACTTAATCTTTGGCTACAAGCAAAGGGGCCCGGCAGCTGTGGAAGCCCTTAATGTCTTTTATTACTGCACCTATGAGGGAGCCGTAGACCTGGACGCCATTGCTGATGAGACCCAGAGGAAAGCCTTGGAAGGCATCATCAGCAACTTTGGCCAGACCCCATGCCAGCTGCTCAAGGAGCCCCATCCAGCACGGCTCTCCACCGAAAATGCCACCCGGCGCCTAGCCCGTCTGGACACGTACTCCCCCAATGTGTTTGAGAACCTCAGCCAGCTCAAATCCTTCTTTGTCGAGGGCATCAGTGACGGGATTCCTCTGGTGCAAGCTGTGGTCCCAAAGAACCAAGCCCATTCCTTCATCACTCAGGGATCCCCAGACGTGCTGGTCACCGTGAGCGCCAACGGGCTGCTGGGAACCCACGGCTGGTTGCCGTACGACAAAAACATCTCCAACTACTTCAGCTTCACCAAAGACCCCATCGTCTCCAATGCAAAGACTCAGCGCTTCTTGTGTGGCCCCTTCGCCCCAGGGGTGGACGTGTCTTCAAAGACTCTCACCATCTCTCATGACGGGAAGCTCCTCTTCAGCGGGGGGCACTGGGATAACAGCCTGCGGGTCACGTCTCTGAGCAAGGGGAAGGTGATCGGGCACATCACCAGGCACATAGACGTCGTCACGTGTCTGGCCCTCGATCTTTGTGGAATCTACCTCATTTCCGGGTCACGGGACACCACCTGCATGGTATGGCAGGTCCTACAGCAGGTAAGGAGACAGTCATTGGCTCCATTAGGGGGCAATTTGCCCTTGAGTTCTCTGAGCTTGTTCTGACAGGTGATGTTTGAAGGGGACTATCTCTTAACTCGCTCTAACCTTCCCTGTGTTCCCACGAGTAAGTGAGGCAGGAGGCTCCTAATCCAAGGAAGATGCTTATCTCTACTGGAGGAAGGTAATTACCTTGAAAGCGTT
>TRINITY_DN7414_c0_g1_i4 len=2879 path=[1:0-27 3:28-450 4:451-830 6:831-2878]
TCCCATCCTATTCCTTGCGTCCCTGACAGGAATCGGAGTACGTCTCTGCCCATCTCCACGAGTGGATTGACTTAATCTTTGGCTACAAGCAAAGGGGCCCGGCAGCTGTGGAAGCCCTTAATGTCTTTTATTACTGCACCTATGAGGGAGCCGTAGACCTGGACGCCATTGCTGATGAGACCCAGAGGAAAGCCTTGGAAGGCATCATCAGCAACTTTGGCCAGACCCCATGCCAGCTGCTCAAGGAGCCCCATCCAGCACGGCTCTCCACCGAAAATGCCACCCGGCGCCTAGCCCGTCTGGACACGTACTCCCCCAATGTGTTTGAGAACCTCAGCCAGCTCAAATCCTTCTTTGTCGAGGGCATCAGTGACGGGATTCCTCTGGTGCAAGCTGTGGTCCCAAAGAACCAAGCCCATTCCTTCATCACTCAGGGATCCCCAGACGTGCTGGTCACCGTGAGCGCCAACGGGCTGCTGGGAACCCACGGCTGGTTGCCGTACGACAAAAACATCTCCAACTACTTCAGCTTCACCAAAGACCCCATCGTCTCCAATGCAAAGACTCAGCGCTTCTTGTGTGGCCCCTTCGCCCCAGGGGTGGACGTGTCTTCAAAGACTCTCACCATCTCTCATGACGGGAAGCTCCTCTTCAGCGGGGGGCACTGGGATAACAGCCTGCGGGTCACGTCTCTGAGCAAGGGGAAGGTGATCGGGCACATCACCAGGCACATAGACGTCGTCACGTGTCTGGCCCTCGATCTTTGTGGAATCTACCTCATTTCCGGGTCACGGGACACCACCTGCATGGTATGGCAGGTCCTACAGCAGGGTGGTTTTTCCTGCGGCCTGGCTCCCAAGCCCATACAGGTTCTGTACGGGCATGACGACGAGGTCACCTGCGTTGGCATCAGCACTGAGCTGGACATGGTGGTGTCGGGGTCAAAGGACGGCACTGTCATCGTGCACACCCTCCGGCACGGGCAGTTCACGAAGTCGCTCAAGCCACTTTGCGAGAGCTCCCTGCCCGTCGTCATCTCCAACCTCACCGTGGGCCTGGAGGGGCAGATCATCGTGCAAACCACCGTGGAGGGGAGGGCCTCCCTGAAGGATAAATTTGCCCTGCACCTGTACTCGGTCAATGGCAAACACCTGGCCTCCGTCTCGCTGGATGAGCAGGTCACCTCCCTGTGTGTCACCGAGGAGTTTGTCGTGCTGGGGACCATGCAGTGCTCGCTACAGATCCGGGACCTTCAGAGTCTCCAGGCAGCCGTGTCGCCGCTGCCCATGAAGGTGCCCATCCACAGCGTCTCGGTGACCAAGGAGAAGAGCCACATCCTGGTGGGGCTGGAGGACGGGAAGCTGATCGTGGTGGGAGCAGGCCAGCCCTCGGAGGTGAGGACAGGCCAGTTCCACAGGAGACTGTGGCGCTCAACGCGGCGCATCTCCCAAGTGTCGTCTGGAGAGACCGAGTACAACCCACCGGAGGCCAAGTGAAGGGCTTGTTCAAGGTGACCCTTCCTGGGTTCAACTTGACCTCGGCATTACCCTGCGGAGAGCGCGAGGGTTATCTGGAGCGCTCTGCCACCCTCCTAGGAGCGCACTGGCTAGCTCTGAAATGGCAGCGGTTTGCCGAGCTCCTTCTCTGCTGTCACTGGGAACTGCTCTGAGGATTCCTTTGCGTGCCAGCAGTCTCTGCACAGACGTACATGGGACAGAGATGCGCCTTCCAGACTCTTGTCTGGCTGTTCCTGTTTCCCCCGAGTTCCTACGGAGCCGGAAGCAGAGAACGTTTGTATCCTTCTTCATACACTGGAGACAGACTGGGCAGAGGCAACGGCACCAGCTGCCCTGTGGGAAACCTTGCAATAGACGCCCGTCGCCGCGCGTCCGTCCTTCTCCGATGGCCTTAACCAGAACCTACTTGCACTACGTTGAGAACTCGTACCAAAACCCAATTCCCCTTTTTTTTTCTTCTTCTTCTTCTTCTTCTTGCAGCAGGAGGCCCATCTGCTTTGGAAAAGCTTTAACCTGATGAGATTCCGTCAGGAACCTGTTACTGCTGGTTTGGTCTTTTATTTTTGGCGAGATGACAAACTTGAATTACGTGGGAAAGAGATCGGCGGTCTCCGGATAACCCCCAACTCTAGCTGCAGTAAAACCGCTGGGTGGGAAAGAAGGGTCTTCAGCCGCCGGTAGCATCGTTCCAAACTAAGGCCTTGCCCATCTTTTGGGAGAGACGCAGTGTCCCTGAGGAGTGCGTTGTCTTGAGGGCTACCACAACATCTCCTAAGACAGGCTATCGTCCACAGAGAATGAGCTTGCCTGGCTCGTTCGATATTGTCACCAGCAATAAACCCCCTCCCCTTGGGTTAGCTTTGTCTTCACCCTGCGTTTCTGGGGCTGGGGGGAGATGGGTTTGAGGCGCCTGCCGGCTACATGGCTGGGTTTTTTGTTGTTGTTTTTTAGTAAGGATCTAAGAATTCTTTTCACTAGATCGGAAGGGGCTTAATAGACATGGGTGGGTTGGCCTCACAACCTCTCATTCCTGCTACTGAACAGGGGTCTGCACTTGGAAACGGAAAGCAGAGCAGTCTCGAGGAGGCTGTCTCCATCTGACCCCCTGAAGCCAAGGCAGAGCAGCAAAAGGGCTCAACCACGGCCAACAGAGCGTTAAGTCAATGGAAATGAGATTATCCAGGGGAATAGTGTCTTCAGGGTCATTTTGTTCTTTGTCCCCAGATGGGTCCCTCCCAAGATGCTTCTGGAGGGAAGGCCTGTCCGTTTCTTAATTCCCTTAATCCCCCCCCCCCCCCCCTTGCCCCCAACTTTAAAAAAAAAAAAAAAATTAACCCAAAAAAAACACTGACTTTGAACCCA
>TRINITY_DN7414_c0_g1_i3 len=2743 path=[0:0-314 4:315-694 6:695-2742]
GGATGAGGAAGGTTAAACCTGCACACCTGCACCTACACGAGGGAGTAAAACAAGGGGCTCTCGTCGGGTGCGGCAGTGACGCGAGCTGACCGCCTCCGGAACAGGTCAGTCGGGAAGGAGAATATACATTAAACTCCTGCGGCTGAGCAGTAGTATTCTGTAACGGGCTTGGAAATCGGGCCCGACCTGACGCAGCCAAGCTGGTCCCTCTTAAAGAGAGCTCCTTGCGGATTGCACCATGCTGCCCTCCCCCTCCACAAATCCTCTCCCTCTCTAGCAGTGGGGTCTCCTTCCTCACGGCCGGTGTGCTCTCTAGGTCACCGTGAGCGCCAACGGGCTGCTGGGAACCCACGGCTGGTTGCCGTACGACAAAAACATCTCCAACTACTTCAGCTTCACCAAAGACCCCATCGTCTCCAATGCAAAGACTCAGCGCTTCTTGTGTGGCCCCTTCGCCCCAGGGGTGGACGTGTCTTCAAAGACTCTCACCATCTCTCATGACGGGAAGCTCCTCTTCAGCGGGGGGCACTGGGATAACAGCCTGCGGGTCACGTCTCTGAGCAAGGGGAAGGTGATCGGGCACATCACCAGGCACATAGACGTCGTCACGTGTCTGGCCCTCGATCTTTGTGGAATCTACCTCATTTCCGGGTCACGGGACACCACCTGCATGGTATGGCAGGTCCTACAGCAGGGTGGTTTTTCCTGCGGCCTGGCTCCCAAGCCCATACAGGTTCTGTACGGGCATGACGACGAGGTCACCTGCGTTGGCATCAGCACTGAGCTGGACATGGTGGTGTCGGGGTCAAAGGACGGCACTGTCATCGTGCACACCCTCCGGCACGGGCAGTTCACGAAGTCGCTCAAGCCACTTTGCGAGAGCTCCCTGCCCGTCGTCATCTCCAACCTCACCGTGGGCCTGGAGGGGCAGATCATCGTGCAAACCACCGTGGAGGGGAGGGCCTCCCTGAAGGATAAATTTGCCCTGCACCTGTACTCGGTCAATGGCAAACACCTGGCCTCCGTCTCGCTGGATGAGCAGGTCACCTCCCTGTGTGTCACCGAGGAGTTTGTCGTGCTGGGGACCATGCAGTGCTCGCTACAGATCCGGGACCTTCAGAGTCTCCAGGCAGCCGTGTCGCCGCTGCCCATGAAGGTGCCCATCCACAGCGTCTCGGTGACCAAGGAGAAGAGCCACATCCTGGTGGGGCTGGAGGACGGGAAGCTGATCGTGGTGGGAGCAGGCCAGCCCTCGGAGGTGAGGACAGGCCAGTTCCACAGGAGACTGTGGCGCTCAACGCGGCGCATCTCCCAAGTGTCGTCTGGAGAGACCGAGTACAACCCACCGGAGGCCAAGTGAAGGGCTTGTTCAAGGTGACCCTTCCTGGGTTCAACTTGACCTCGGCATTACCCTGCGGAGAGCGCGAGGGTTATCTGGAGCGCTCTGCCACCCTCCTAGGAGCGCACTGGCTAGCTCTGAAATGGCAGCGGTTTGCCGAGCTCCTTCTCTGCTGTCACTGGGAACTGCTCTGAGGATTCCTTTGCGTGCCAGCAGTCTCTGCACAGACGTACATGGGACAGAGATGCGCCTTCCAGACTCTTGTCTGGCTGTTCCTGTTTCCCCCGAGTTCCTACGGAGCCGGAAGCAGAGAACGTTTGTATCCTTCTTCATACACTGGAGACAGACTGGGCAGAGGCAACGGCACCAGCTGCCCTGTGGGAAACCTTGCAATAGACGCCCGTCGCCGCGCGTCCGTCCTTCTCCGATGGCCTTAACCAGAACCTACTTGCACTACGTTGAGAACTCGTACCAAAACCCAATTCCCCTTTTTTTTTCTTCTTCTTCTTCTTCTTCTTGCAGCAGGAGGCCCATCTGCTTTGGAAAAGCTTTAACCTGATGAGATTCCGTCAGGAACCTGTTACTGCTGGTTTGGTCTTTTATTTTTGGCGAGATGACAAACTTGAATTACGTGGGAAAGAGATCGGCGGTCTCCGGATAACCCCCAACTCTAGCTGCAGTAAAACCGCTGGGTGGGAAAGAAGGGTCTTCAGCCGCCGGTAGCATCGTTCCAAACTAAGGCCTTGCCCATCTTTTGGGAGAGACGCAGTGTCCCTGAGGAGTGCGTTGTCTTGAGGGCTACCACAACATCTCCTAAGACAGGCTATCGTCCACAGAGAATGAGCTTGCCTGGCTCGTTCGATATTGTCACCAGCAATAAACCCCCTCCCCTTGGGTTAGCTTTGTCTTCACCCTGCGTTTCTGGGGCTGGGGGGAGATGGGTTTGAGGCGCCTGCCGGCTACATGGCTGGGTTTTTTGTTGTTGTTTTTTAGTAAGGATCTAAGAATTCTTTTCACTAGATCGGAAGGGGCTTAATAGACATGGGTGGGTTGGCCTCACAACCTCTCATTCCTGCTACTGAACAGGGGTCTGCACTTGGAAACGGAAAGCAGAGCAGTCTCGAGGAGGCTGTCTCCATCTGACCCCCTGAAGCCAAGGCAGAGCAGCAAAAGGGCTCAACCACGGCCAACAGAGCGTTAAGTCAATGGAAATGAGATTATCCAGGGGAATAGTGTCTTCAGGGTCATTTTGTTCTTTGTCCCCAGATGGGTCCCTCCCAAGATGCTTCTGGAGGGAAGGCCTGTCCGTTTCTTAATTCCCTTAATCCCCCCCCCCCCCCCCTTGCCCCCAACTTTAAAAAAAAAAAAAAAATTAACCCAAAAAAAACACTGACTTTGAACCCA
>TRINITY_DN7414_c0_g2_i1 len=512 path=[0:0-511]
ATTCAAATCACCTTTGCGGTTGATGTAAAATTCACATAATCACTTTGGTCATTTTGCTTTGATTACTTCAGCGCCTTCATTTTCATGGGTTTTGTTTGCGTAGTAGTTTACCCATTTTGGTGCTCAATAATCCTGCTGAAGTTAATGAAGCGCAAACGAATGGCTAAGGGGATAGGTGATGATGAAGCAGACAGACCGACGTGACCCGAACAAAGCAGGAGGAGAATATCGCTTTCTGTTTGCTCTGTTCAAATGGAAGCACGGCTGCCGAATTCACACAGGCTTGTCTGACCATGGGCAGTGCCAGTGGCTCCTCCTATCACCGGACTGGGTTCTCCAGGCCCCTGCTCCGGTGATTGGCTCCCTCTGCTTCCGTCCCTTCGCCCAGCTGCTCAGCCCCTCTCCCCGGATGCTAAAGTGCCTTGTCCCCCAGTCTCTGGCTTCTCTCCTCAGGGTGGTTTTTCCTGCGGCCTGGCTCCCAAGCCCATACAGGTTCTGTACGGGCATGACGA
>TRINITY_DN7414_c1_g1_i3 len=1476 path=[0:0-1475]
TTGACAATCAATTGTGACTCTTATAAAAATAAAACTTTATGGATTTTTGTATAAAAATTGTTCTTTTTGTTTGTTTTTTAAAAGACAATTAACATAAGACATTTGCATCCATACCCACCAAAAGGAAACAAAAGCAGGTATACATTTAAGCACTAAATAAACACTGCACCTTATTCAAGATATCAGGCAACTAATACTAGGGTGCATTAACATAGCTGTGATCCCCACATCACTTGCAACAGTAGAGGCCCAGGATCGCATCTATTGACTCTTAAGACATACCCGTAAGCATGACTTGTAGTGGTGACTGACTGGGCATTAAAGCAGGAAATGAAAGGAAAAGGTTAAGTAGCTCAGAGGTATCGGACATGCCACTCCTACCTTCAGCATTAACTGCAAAAGCAGAGAGGAATAGATGTTTGGAATACATGTCTTCATAAAGTACTGATATCGTAGTTTCTCTCTCATTCTAATTCCATTTGGTGCCAAACAGAGCTGCCTTAAATTCGCAGTGGTCTCTTCTAGGCTGCTTCATTGCCACAGAAGCTCAAATGTCCAAAGTCATTACTGATTACTGACAGAGTCAGCTTTATGTAGTGAACGTTCAGTCACCAGTTATAAAACAAGTGTAAAACAAAGATCTATGATCCTGCAAGGTGACAAACATCCTAAAGTTGAGAAAATGAGACAATATAGTGTTGGACACTCTGTGCCTCTAGACTGGGTCCATGATGGCCTCATTATTTTACATCCACAAATTCCTCAAATGGTGGCCAGTGAGCCTTCTGCTGGACCAGCAGCACTGCACAGATGTTTTTAACAAGTCAACTAATTAAACAGGCTATAAATTAAGTGGGTGCTAGATACATCTTAGATCCAAATCCTAAGCTCCCCTTTCTTCTTCTTCTTCTTCTTCTTCTTCTTCATTACCATTACCATAGGTGGCTCTGTCTGCATCGTGTCCCCCAATGCTTAACACTGAAAGCAGCCACGGGTTAGGTAAAGGTCACGTTAGAGTTTCCCTCTGTTTTGTTACCATAAATGTGTCTCTGAACTTCCAAAGTACAGTAGTGCCTGATCCAGCTTCCATTGAAATCAGTGTCTTTCTATTGACTTTAATGAGCATTGGATGAGGCCCAAAGAAAGCGCAAGTTTGATTATTTTTTTCAAAACACAAAGAAATCATTGTTTGTGTATGCTCTAAGCAGTTGATACACTGCTAAAATTCCAACAGACCTACCTCTTAAGTACTTACACTGTCAATACATTTAACAGCTAGTCTAGCTAGACATTTTCTATAGAATTTCATTCATTGTCTAGCTAGCATGTTCAGTGGAATTTCATTACTACAGTTTTCCTGTGTTAAGAATACATTAGATAGTTGCTTTTTCAGAGAGAGAAAGTGAAAACAGAGAAAACGCTAGCTCCACTTTGGCATTTCTTGTGCATGTTGCCGGGCTGTATAGGGAACCAGTG
>TRINITY_DN7414_c2_g1_i1 len=220 path=[0:0-219]
TAACAGAGCATCCCCTAATTCTGGTATAATCTGAAAGGGCAGGTAACAGCTCATTCCACACCACTCGTGATTTTGTAAGCTTGGTCATATCTGCTGCCCCAGCCCCCTCGTTTCTTCTTCAGGATGAAGAGCCCTAACGTAGAGATATTTGTTTCAGTCCTCGTTTTCCCTCCTCACACAGAGGAAGCAGAGAGTTACGCTTTCAAGGTAATTACCTTCC
>TRINITY_DN7455_c0_g1_i2 len=677 path=[0:0-421 2:422-676]
CGCTAAGTGTTGCGGATAGTCACACCAAATATAATTGGGCCAGTCATCCTTCTGCTGTTCTGTGTATTGCACTGTGGTTGGTTTAATGGTGGGAAAATTTGCTACGTAAAGTTCTAGTTACACTACGACTATGAAATACAGTTCTATCAGCCACCAACAATGGGAACCATGTGTATAACAACCTTCTTACCTGTGCAAGCATTTGCTGTTGGATGACTAGAATTTGACATCAGAGGTGATCCATCTAGTCAGCGCAGGCTCTGCATTTGTTTGAAACTTTTTGTTTGGAGCAGCTGTCTGTCTGTCTGTGTTAAAAAATTGGAACCATGAGATTATCTATTACCATATAAAACATAGGGCAGGCTTCTTTTAACCTGATCACTGAAATGCCTTAAATGTAATATGCCTTTTTTCCTCCACAGAGGAAATGAAGTAAAACCTGAGGAGTTGCTTATCCAGTATTTGAAAAACGTTGATGAATGTGAGACATGACAAACAAGAATCCATCTGTCATGATGTTAAAAACAGTCAAAAGGCAGTGGCTCTTAGCAAAGGAGCTAGGAACTTGGCAAACTCTCTTCCGTCTTTAATAGTTGCAAGAGATGCCCAATGTTTTCTATGATGCATTTTAAAAGACACTATTTTAAATGTTTAAAATTTTACTTTTTCTTGTGAAC
>TRINITY_DN7455_c0_g1_i1 len=340 path=[1:0-84 2:85-339]
TCTACGTGGGGCTACCCTTGGTGCTGGTTCGAAAGCTGCAGCTGGTGCAGAATGTGGCAGCCTGTCTTGACTGGGACGGGCCAACAGGAAATGAAGTAAAACCTGAGGAGTTGCTTATCCAGTATTTGAAAAACGTTGATGAATGTGAGACATGACAAACAAGAATCCATCTGTCATGATGTTAAAAACAGTCAAAAGGCAGTGGCTCTTAGCAAAGGAGCTAGGAACTTGGCAAACTCTCTTCCGTCTTTAATAGTTGCAAGAGATGCCCAATGTTTTCTATGATGCATTTTAAAAGACACTATTTTAAATGTTTAAAATTTTACTTTTTCTTGTGAAC
>TRINITY_DN7394_c0_g1_i3 len=2324 path=[1:0-286 2:287-287 3:288-399 5:400-427 6:428-921 7:922-1580 8:1581-1581 9:1582-2323]
TCGTTTTTAAAATTGGTTTTACTTTATAAAAATACACAAACTTAGAAGGACATAGGCTCTCTATACAAGACATGCACGTGGAGTCTTTTCAGTATTTTCCCATCAGGTCATGTAAACAAGAAAAGCAGACTCACAGATTCAGCTGAGCGAGGGGAGTTTGTGTAGGTAGTAAATACATTTGCATTCACAGGCTAAGAGACACGGCAGAGAAGCAGTGCAGCGGGGGTGTCTCGGAATGGGAGTACGCAGAGGAAAACAGATCTTAACCAGCCATCATGGGTAAAAAAACTCTTCCTAGGTGCAAAGCTTCTCTGCCTTGGGGCTGGATCTAACTCTTCCACAATTTGCCTGTGCGGGGGAAGACAGATGACATCGTGCTTTGGGGCTTCTTGAGCTGTAGGCATTCCCTTCACAAGATAGATACCACGGGAAAGTATTATAAAAACTTCAGCTGATCTAGCCGTAGAAACCTTGCTCCCAGGTTACGGCAGCTCATGGTCTGGCCATTAATCTTTCCAATGGCCTTTTGCAATCTTTGTGTGTGTGTGTGTGTAGAATAACAACTCCAACTGTTATTAAAAATCCCTGAAAAGTGAGCAGGTTTTCAGTGGGATCAATTGGTTTTCCCCGGCAAGCAGCATCTAGAGCCTGAACAAAGATTTAAAGGATTTCCTACAGGATCCTCTGGAAGGACAGTGCTTACCAGCAGTTAGCACAGGCCCAAGTCCAACTCATTTCAATAAGGCTTGCATCGGCGCTAACTGCTAACGCCAGCGTTATCCTGCTGGGCTTCTGAAGTCTCCTGAAACTTGCACAAAGAAGCCACCAAACTCAGAACTGAGACGAGATTATCGTTCATCGCAGCTATTGCACAAAAGAACGGACTTGACGCAGGGAACACTGCGGTGGGAAGACCGGTCTCTCTTTCATCTGCTTTAATATCTTTTGAGCCTGGGATCCCCAGACTGCTTACTCTGGGCTAATCCCAACAAGATTACTCCGGAGTCAGTGGTCGGAAGAGGGCGCGCAAGTCTCGACTGATTGTCTTTTTCCTATTTTGGCACAGTTCTGTTTCAGTTACTGCCCCTCCTGTAAAGGGGGGGGCTCGAGAACCCAAATTCTGAATCAAAAAGGTGCTGCTAGTCCCTGCGTGAGCACCGGGGCACGGTGCCAAACGGGGGGGGTGGGGAGTAATGCAGATTTCCGCATCGCAACACAAAGAAAGCAGCGGGTGAAAAAACACCAAAGAGTATCTACCGATTCATGGAGAGTTTTGTCTTGCACAGCAAGTCACAATAGGGTCACCAAGCTAGAACTCCAAGAGGGTGGGGGTTTGATTAAAGTTAGAGGATGGTGCCGGGGCATGCAGACGCCTCCCAGGAGAACGAGAGTCCGGCTAAGAGAAGAGCGTGTCAGTGCTGAGCGTGCAAGGGTGGGTCAATGCACAGTGCGGAGCAGAGTTGGGTTTTGGCTTAGTGCTCTCTTACCCTGGATGACGGCTATAAAGCTAAATGTTTTAAAAGTGCAACCGCTTCCAATGGTTAAGTCCAGCGCTGGCTCAGAGACAGCGGGGTGAGCGTTTCCCTCAGGCTGCTTCTGGATGGGTCACTGGCTTAGATATTCCGGGGAATCAGAACCACATGCAGTTTCATAGCATGAAGAGCCTTTGTCAGGCTTGGCTGCCAAACATTTAAAAAAAAACCTGGCCTGTCTCTCAGAGGGGCTTGTCAGAACTGTGACCCGATTTCTCCCGGTGTAGCTTATTTAACCACCCCTCCCTAAAGTGCAATGATGCTCAGTTCTCTTAGGAAGAGAGATTTTGAAAACCCTAAAGCAATCCCGGTTAGGCTAGCTTGTATCTTAACGTATGGCTTGCCGGACGGACAATAGGGTACGCCTGTCCAGCTGCAGTGCCTTTGCATTCCAGTCCAAGAAGGGATTTTGCAACAGGATGAGAACACAAGTATGTTGCCGGCAAAGACACAGAGCAGATGGCCTTTACTTCCTGCAGTTTGTACCGTCATAACCCCCCGGCAGCAGCTGTTTACACCTGGCTCCTAAAGTACATGCTCCCTGACTGAACTCTTCCAAGAGGTGGCTGAGCTCCCGCAACAGGATCTTCAAGCAGAGGTTTCCATGCACGAGTCCTGGGAAACGGCCTTCGTTTCCAGCGGCGGAACTTCCCAGATCTGATCTGGAAAGGTTTATTTTTTTGCCTCAGGAATGTCTGCATCAGGCCATCATGGGGGTGGAAACGGACCTCAGCACCTGAATGGGCCAAAGGGAAGGCCAAGGCGTGCCCGATGCTCTCTGCTAGCCCCTGT
>TRINITY_DN7394_c0_g1_i5 len=2323 path=[1:0-286 3:287-398 5:399-426 6:427-920 7:921-1579 8:1580-1580 9:1581-2322]
TCGTTTTTAAAATTGGTTTTACTTTATAAAAATACACAAACTTAGAAGGACATAGGCTCTCTATACAAGACATGCACGTGGAGTCTTTTCAGTATTTTCCCATCAGGTCATGTAAACAAGAAAAGCAGACTCACAGATTCAGCTGAGCGAGGGGAGTTTGTGTAGGTAGTAAATACATTTGCATTCACAGGCTAAGAGACACGGCAGAGAAGCAGTGCAGCGGGGGTGTCTCGGAATGGGAGTACGCAGAGGAAAACAGATCTTAACCAGCCATCATGGGTAAAAAACTCTTCCTAGGTGCAAAGCTTCTCTGCCTTGGGGCTGGATCTAACTCTTCCACAATTTGCCTGTGCGGGGGAAGACAGATGACATCGTGCTTTGGGGCTTCTTGAGCTGTAGGCATTCCCTTCACAAGATAGATACCACGGGAAAGTATTATAAAAACTTCAGCTGATCTAGCCGTAGAAACCTTGCTCCCAGGTTACGGCAGCTCATGGTCTGGCCATTAATCTTTCCAATGGCCTTTTGCAATCTTTGTGTGTGTGTGTGTGTAGAATAACAACTCCAACTGTTATTAAAAATCCCTGAAAAGTGAGCAGGTTTTCAGTGGGATCAATTGGTTTTCCCCGGCAAGCAGCATCTAGAGCCTGAACAAAGATTTAAAGGATTTCCTACAGGATCCTCTGGAAGGACAGTGCTTACCAGCAGTTAGCACAGGCCCAAGTCCAACTCATTTCAATAAGGCTTGCATCGGCGCTAACTGCTAACGCCAGCGTTATCCTGCTGGGCTTCTGAAGTCTCCTGAAACTTGCACAAAGAAGCCACCAAACTCAGAACTGAGACGAGATTATCGTTCATCGCAGCTATTGCACAAAAGAACGGACTTGACGCAGGGAACACTGCGGTGGGAAGACCGGTCTCTCTTTCATCTGCTTTAATATCTTTTGAGCCTGGGATCCCCAGACTGCTTACTCTGGGCTAATCCCAACAAGATTACTCCGGAGTCAGTGGTCGGAAGAGGGCGCGCAAGTCTCGACTGATTGTCTTTTTCCTATTTTGGCACAGTTCTGTTTCAGTTACTGCCCCTCCTGTAAAGGGGGGGGCTCGAGAACCCAAATTCTGAATCAAAAAGGTGCTGCTAGTCCCTGCGTGAGCACCGGGGCACGGTGCCAAACGGGGGGGGTGGGGAGTAATGCAGATTTCCGCATCGCAACACAAAGAAAGCAGCGGGTGAAAAAACACCAAAGAGTATCTACCGATTCATGGAGAGTTTTGTCTTGCACAGCAAGTCACAATAGGGTCACCAAGCTAGAACTCCAAGAGGGTGGGGGTTTGATTAAAGTTAGAGGATGGTGCCGGGGCATGCAGACGCCTCCCAGGAGAACGAGAGTCCGGCTAAGAGAAGAGCGTGTCAGTGCTGAGCGTGCAAGGGTGGGTCAATGCACAGTGCGGAGCAGAGTTGGGTTTTGGCTTAGTGCTCTCTTACCCTGGATGACGGCTATAAAGCTAAATGTTTTAAAAGTGCAACCGCTTCCAATGGTTAAGTCCAGCGCTGGCTCAGAGACAGCGGGGTGAGCGTTTCCCTCAGGCTGCTTCTGGATGGGTCACTGGCTTAGATATTCCGGGGAATCAGAACCACATGCAGTTTCATAGCATGAAGAGCCTTTGTCAGGCTTGGCTGCCAAACATTTAAAAAAAAACCTGGCCTGTCTCTCAGAGGGGCTTGTCAGAACTGTGACCCGATTTCTCCCGGTGTAGCTTATTTAACCACCCCTCCCTAAAGTGCAATGATGCTCAGTTCTCTTAGGAAGAGAGATTTTGAAAACCCTAAAGCAATCCCGGTTAGGCTAGCTTGTATCTTAACGTATGGCTTGCCGGACGGACAATAGGGTACGCCTGTCCAGCTGCAGTGCCTTTGCATTCCAGTCCAAGAAGGGATTTTGCAACAGGATGAGAACACAAGTATGTTGCCGGCAAAGACACAGAGCAGATGGCCTTTACTTCCTGCAGTTTGTACCGTCATAACCCCCCGGCAGCAGCTGTTTACACCTGGCTCCTAAAGTACATGCTCCCTGACTGAACTCTTCCAAGAGGTGGCTGAGCTCCCGCAACAGGATCTTCAAGCAGAGGTTTCCATGCACGAGTCCTGGGAAACGGCCTTCGTTTCCAGCGGCGGAACTTCCCAGATCTGATCTGGAAAGGTTTATTTTTTTGCCTCAGGAATGTCTGCATCAGGCCATCATGGGGGTGGAAACGGACCTCAGCACCTGAATGGGCCAAAGGGAAGGCCAAGGCGTGCCCGATGCTCTCTGCTAGCCCCTGT
>TRINITY_DN7394_c0_g1_i1 len=2310 path=[1:0-286 2:287-287 3:288-399 4:400-414 6:415-908 7:909-1567 9:1568-2309]
TCGTTTTTAAAATTGGTTTTACTTTATAAAAATACACAAACTTAGAAGGACATAGGCTCTCTATACAAGACATGCACGTGGAGTCTTTTCAGTATTTTCCCATCAGGTCATGTAAACAAGAAAAGCAGACTCACAGATTCAGCTGAGCGAGGGGAGTTTGTGTAGGTAGTAAATACATTTGCATTCACAGGCTAAGAGACACGGCAGAGAAGCAGTGCAGCGGGGGTGTCTCGGAATGGGAGTACGCAGAGGAAAACAGATCTTAACCAGCCATCATGGGTAAAAAAACTCTTCCTAGGTGCAAAGCTTCTCTGCCTTGGGGCTGGATCTAACTCTTCCACAATTTGCCTGTGCGGGGGAAGACAGATGACATCGTGCTTTGGGGCTTCTTGAGCTGTAGACATTCCCTTCACAAGGAAAGTATTATAAAAACTTCAGCTGATCTAGCCGTAGAAACCTTGCTCCCAGGTTACGGCAGCTCATGGTCTGGCCATTAATCTTTCCAATGGCCTTTTGCAATCTTTGTGTGTGTGTGTGTGTAGAATAACAACTCCAACTGTTATTAAAAATCCCTGAAAAGTGAGCAGGTTTTCAGTGGGATCAATTGGTTTTCCCCGGCAAGCAGCATCTAGAGCCTGAACAAAGATTTAAAGGATTTCCTACAGGATCCTCTGGAAGGACAGTGCTTACCAGCAGTTAGCACAGGCCCAAGTCCAACTCATTTCAATAAGGCTTGCATCGGCGCTAACTGCTAACGCCAGCGTTATCCTGCTGGGCTTCTGAAGTCTCCTGAAACTTGCACAAAGAAGCCACCAAACTCAGAACTGAGACGAGATTATCGTTCATCGCAGCTATTGCACAAAAGAACGGACTTGACGCAGGGAACACTGCGGTGGGAAGACCGGTCTCTCTTTCATCTGCTTTAATATCTTTTGAGCCTGGGATCCCCAGACTGCTTACTCTGGGCTAATCCCAACAAGATTACTCCGGAGTCAGTGGTCGGAAGAGGGCGCGCAAGTCTCGACTGATTGTCTTTTTCCTATTTTGGCACAGTTCTGTTTCAGTTACTGCCCCTCCTGTAAAGGGGGGGGCTCGAGAACCCAAATTCTGAATCAAAAAGGTGCTGCTAGTCCCTGCGTGAGCACCGGGGCACGGTGCCAAACGGGGGGGGTGGGGAGTAATGCAGATTTCCGCATCGCAACACAAAGAAAGCAGCGGGTGAAAAAACACCAAAGAGTATCTACCGATTCATGGAGAGTTTTGTCTTGCACAGCAAGTCACAATAGGGTCACCAAGCTAGAACTCCAAGAGGGTGGGGGTTTGATTAAAGTTAGAGGATGGTGCCGGGGCATGCAGACGCCTCCCAGGAGAACGAGAGTCCGGCTAAGAGAAGAGCGTGTCAGTGCTGAGCGTGCAAGGGTGGGTCAATGCACAGTGCGGAGCAGAGTTGGGTTTTGGCTTAGTGCTCTCTTACCCTGGATGACGGCTATAAAGCTAAATGTTTTAAAAGTGCAACCGCTTCCAATGGTTAAGTCCAGCGCTGGCTCAGAGACAGCGGGGTGAGCGTTCCCTCAGGCTGCTTCTGGATGGGTCACTGGCTTAGATATTCCGGGGAATCAGAACCACATGCAGTTTCATAGCATGAAGAGCCTTTGTCAGGCTTGGCTGCCAAACATTTAAAAAAAAACCTGGCCTGTCTCTCAGAGGGGCTTGTCAGAACTGTGACCCGATTTCTCCCGGTGTAGCTTATTTAACCACCCCTCCCTAAAGTGCAATGATGCTCAGTTCTCTTAGGAAGAGAGATTTTGAAAACCCTAAAGCAATCCCGGTTAGGCTAGCTTGTATCTTAACGTATGGCTTGCCGGACGGACAATAGGGTACGCCTGTCCAGCTGCAGTGCCTTTGCATTCCAGTCCAAGAAGGGATTTTGCAACAGGATGAGAACACAAGTATGTTGCCGGCAAAGACACAGAGCAGATGGCCTTTACTTCCTGCAGTTTGTACCGTCATAACCCCCCGGCAGCAGCTGTTTACACCTGGCTCCTAAAGTACATGCTCCCTGACTGAACTCTTCCAAGAGGTGGCTGAGCTCCCGCAACAGGATCTTCAAGCAGAGGTTTCCATGCACGAGTCCTGGGAAACGGCCTTCGTTTCCAGCGGCGGAACTTCCCAGATCTGATCTGGAAAGGTTTATTTTTTTGCCTCAGGAATGTCTGCATCAGGCCATCATGGGGGTGGAAACGGACCTCAGCACCTGAATGGGCCAAAGGGAAGGCCAAGGCGTGCCCGATGCTCTCTGCTAGCCCCTGT
>TRINITY_DN7394_c0_g1_i2 len=2310 path=[1:0-286 3:287-398 4:399-413 6:414-907 7:908-1566 8:1567-1567 9:1568-2309]
TCGTTTTTAAAATTGGTTTTACTTTATAAAAATACACAAACTTAGAAGGACATAGGCTCTCTATACAAGACATGCACGTGGAGTCTTTTCAGTATTTTCCCATCAGGTCATGTAAACAAGAAAAGCAGACTCACAGATTCAGCTGAGCGAGGGGAGTTTGTGTAGGTAGTAAATACATTTGCATTCACAGGCTAAGAGACACGGCAGAGAAGCAGTGCAGCGGGGGTGTCTCGGAATGGGAGTACGCAGAGGAAAACAGATCTTAACCAGCCATCATGGGTAAAAAACTCTTCCTAGGTGCAAAGCTTCTCTGCCTTGGGGCTGGATCTAACTCTTCCACAATTTGCCTGTGCGGGGGAAGACAGATGACATCGTGCTTTGGGGCTTCTTGAGCTGTAGACATTCCCTTCACAAGGAAAGTATTATAAAAACTTCAGCTGATCTAGCCGTAGAAACCTTGCTCCCAGGTTACGGCAGCTCATGGTCTGGCCATTAATCTTTCCAATGGCCTTTTGCAATCTTTGTGTGTGTGTGTGTGTAGAATAACAACTCCAACTGTTATTAAAAATCCCTGAAAAGTGAGCAGGTTTTCAGTGGGATCAATTGGTTTTCCCCGGCAAGCAGCATCTAGAGCCTGAACAAAGATTTAAAGGATTTCCTACAGGATCCTCTGGAAGGACAGTGCTTACCAGCAGTTAGCACAGGCCCAAGTCCAACTCATTTCAATAAGGCTTGCATCGGCGCTAACTGCTAACGCCAGCGTTATCCTGCTGGGCTTCTGAAGTCTCCTGAAACTTGCACAAAGAAGCCACCAAACTCAGAACTGAGACGAGATTATCGTTCATCGCAGCTATTGCACAAAAGAACGGACTTGACGCAGGGAACACTGCGGTGGGAAGACCGGTCTCTCTTTCATCTGCTTTAATATCTTTTGAGCCTGGGATCCCCAGACTGCTTACTCTGGGCTAATCCCAACAAGATTACTCCGGAGTCAGTGGTCGGAAGAGGGCGCGCAAGTCTCGACTGATTGTCTTTTTCCTATTTTGGCACAGTTCTGTTTCAGTTACTGCCCCTCCTGTAAAGGGGGGGGCTCGAGAACCCAAATTCTGAATCAAAAAGGTGCTGCTAGTCCCTGCGTGAGCACCGGGGCACGGTGCCAAACGGGGGGGGTGGGGAGTAATGCAGATTTCCGCATCGCAACACAAAGAAAGCAGCGGGTGAAAAAACACCAAAGAGTATCTACCGATTCATGGAGAGTTTTGTCTTGCACAGCAAGTCACAATAGGGTCACCAAGCTAGAACTCCAAGAGGGTGGGGGTTTGATTAAAGTTAGAGGATGGTGCCGGGGCATGCAGACGCCTCCCAGGAGAACGAGAGTCCGGCTAAGAGAAGAGCGTGTCAGTGCTGAGCGTGCAAGGGTGGGTCAATGCACAGTGCGGAGCAGAGTTGGGTTTTGGCTTAGTGCTCTCTTACCCTGGATGACGGCTATAAAGCTAAATGTTTTAAAAGTGCAACCGCTTCCAATGGTTAAGTCCAGCGCTGGCTCAGAGACAGCGGGGTGAGCGTTTCCCTCAGGCTGCTTCTGGATGGGTCACTGGCTTAGATATTCCGGGGAATCAGAACCACATGCAGTTTCATAGCATGAAGAGCCTTTGTCAGGCTTGGCTGCCAAACATTTAAAAAAAAACCTGGCCTGTCTCTCAGAGGGGCTTGTCAGAACTGTGACCCGATTTCTCCCGGTGTAGCTTATTTAACCACCCCTCCCTAAAGTGCAATGATGCTCAGTTCTCTTAGGAAGAGAGATTTTGAAAACCCTAAAGCAATCCCGGTTAGGCTAGCTTGTATCTTAACGTATGGCTTGCCGGACGGACAATAGGGTACGCCTGTCCAGCTGCAGTGCCTTTGCATTCCAGTCCAAGAAGGGATTTTGCAACAGGATGAGAACACAAGTATGTTGCCGGCAAAGACACAGAGCAGATGGCCTTTACTTCCTGCAGTTTGTACCGTCATAACCCCCCGGCAGCAGCTGTTTACACCTGGCTCCTAAAGTACATGCTCCCTGACTGAACTCTTCCAAGAGGTGGCTGAGCTCCCGCAACAGGATCTTCAAGCAGAGGTTTCCATGCACGAGTCCTGGGAAACGGCCTTCGTTTCCAGCGGCGGAACTTCCCAGATCTGATCTGGAAAGGTTTATTTTTTTGCCTCAGGAATGTCTGCATCAGGCCATCATGGGGGTGGAAACGGACCTCAGCACCTGAATGGGCCAAAGGGAAGGCCAAGGCGTGCCCGATGCTCTCTGCTAGCCCCTGT
>TRINITY_DN7394_c0_g1_i6 len=1431 path=[0:0-28 7:29-687 8:688-688 9:689-1430]
GGGAACACTGCGGTGGGAAGATCGGTCTTTCTTTCATCTGCTTTAATATCTTTTGAGCCTGGGATCCCCAGACTGCTTACTCTGGGCTAATCCCAACAAGATTACTCCGGAGTCAGTGGTCGGAAGAGGGCGCGCAAGTCTCGACTGATTGTCTTTTTCCTATTTTGGCACAGTTCTGTTTCAGTTACTGCCCCTCCTGTAAAGGGGGGGGCTCGAGAACCCAAATTCTGAATCAAAAAGGTGCTGCTAGTCCCTGCGTGAGCACCGGGGCACGGTGCCAAACGGGGGGGGTGGGGAGTAATGCAGATTTCCGCATCGCAACACAAAGAAAGCAGCGGGTGAAAAAACACCAAAGAGTATCTACCGATTCATGGAGAGTTTTGTCTTGCACAGCAAGTCACAATAGGGTCACCAAGCTAGAACTCCAAGAGGGTGGGGGTTTGATTAAAGTTAGAGGATGGTGCCGGGGCATGCAGACGCCTCCCAGGAGAACGAGAGTCCGGCTAAGAGAAGAGCGTGTCAGTGCTGAGCGTGCAAGGGTGGGTCAATGCACAGTGCGGAGCAGAGTTGGGTTTTGGCTTAGTGCTCTCTTACCCTGGATGACGGCTATAAAGCTAAATGTTTTAAAAGTGCAACCGCTTCCAATGGTTAAGTCCAGCGCTGGCTCAGAGACAGCGGGGTGAGCGTTTCCCTCAGGCTGCTTCTGGATGGGTCACTGGCTTAGATATTCCGGGGAATCAGAACCACATGCAGTTTCATAGCATGAAGAGCCTTTGTCAGGCTTGGCTGCCAAACATTTAAAAAAAAACCTGGCCTGTCTCTCAGAGGGGCTTGTCAGAACTGTGACCCGATTTCTCCCGGTGTAGCTTATTTAACCACCCCTCCCTAAAGTGCAATGATGCTCAGTTCTCTTAGGAAGAGAGATTTTGAAAACCCTAAAGCAATCCCGGTTAGGCTAGCTTGTATCTTAACGTATGGCTTGCCGGACGGACAATAGGGTACGCCTGTCCAGCTGCAGTGCCTTTGCATTCCAGTCCAAGAAGGGATTTTGCAACAGGATGAGAACACAAGTATGTTGCCGGCAAAGACACAGAGCAGATGGCCTTTACTTCCTGCAGTTTGTACCGTCATAACCCCCCGGCAGCAGCTGTTTACACCTGGCTCCTAAAGTACATGCTCCCTGACTGAACTCTTCCAAGAGGTGGCTGAGCTCCCGCAACAGGATCTTCAAGCAGAGGTTTCCATGCACGAGTCCTGGGAAACGGCCTTCGTTTCCAGCGGCGGAACTTCCCAGATCTGATCTGGAAAGGTTTATTTTTTTGCCTCAGGAATGTCTGCATCAGGCCATCATGGGGGTGGAAACGGACCTCAGCACCTGAATGGGCCAAAGGGAAGGCCAAGGCGTGCCCGATGCTCTCTGCTAGCCCCTGT
>TRINITY_DN7475_c0_g1_i1 len=4333 path=[1:0-1455 2:1456-4332]
ATCTGGCTCGGGGAAGAACTGCGCACGGCGCCGGCTCTCCGGCGTAGGCCCATTTCCGGCGCTGTCAGGCAGGGGGACAATGAGAGGCGGCGGCGGCGGCCGGGCGCTGTGAGGGGATCGGGGGAGCCCGGGCCTGGCCTGGCCTGCGACCGGCCGCTGCCATGGCAACTACGGCCGAGCTCTTCGAGGAGCCTTTTGTGGCAGATGAGTACATTGAACGCTTGGCATGGCGAACTCCTGGCGGAGGCTCCAGAGGTGGAGCAGAAGCTTTTGATCCCAAAAGATTATTAGAAGAATTTGTAAATCATATCCAAGAACTACAGATCATGGATGAGCGAATTCAAAGGAGGGTTGAGAAGCTGGAACAGCAGTGCCAGAAAGAAGCCAAGGAATTTGCCAAGAAAGTGCAAGAGCTACAGAAAAGCAACCAGGTTGCCTTCCAACATTTTCAAGAGCTAGATGAGCACATCAGCTATGTCGCAACTAAGGTCTGTCACCTTGGTGACCAACTGGAGGGGGTAAACACGCCGCGGCAACGGGCTGTGGAGGCTCAGAAACTGATGAAATACTTTAATGAGTTTCTGGATGGAGAGCTGAAGTCTGATGTTTTTACAAACTCTGAAAAGATTAAAGAGGCAGCTGATATTATTCAGAAGTTGCATTTGATTGCACAGGAGCTTCCTTTCGACAGGTTTGCTGAAGTAAAATCAAAAATAGCAAGTAAGTACCATGATTTAGAATGCCAGCTGATTCAGGAGTTTACCAATGCACAAAGAAGGGGGGAAATCTCCAGGATGAGAGAAGTAGCTGCAGTTTTACTTCACTTCAAGGGTTATTCCCACTGCGTTGATGTGTATATTAAACAGTGTCAAGAGGGCGCTTACTTGAGGAATGATATATTTGAAGATGCAGCTATCCTCTGCCAGAGAGTGAACAGACAAGTTGGAGACATCTTCAGCAGTCCTGAGACTGTGTTAGCCAAACTTATCCAAAATATATTTGAAGTCAAACTTCAGAGTTACATAAAGGACCAGCTAGAAGAACATAAGAAGTCGGATGCAGAGCAGTACCTGAAGAGCCTCTATGAACTGTACACGAGAACTACTAATCTTTCGAGCAAATTGATGGAGTTTAACTTGGGCACTGATAAGCAGACTTTCTTGTCTAAGCTTATCAAATCGATTTTCATTTCCTACTTGGAGAATTACATCGAGGTGGAAATTGGTTATTTGAAAAGTAGGAGCTCTATGATTCTGCAGCGCTATTATGATTCGAAGAACCACCAGAAGAGAGCCATCGGCACCGGAGGTATTCAAGATCTGAAGGAGAGAATAAGACAACGTACGAACTTGTCATTGGGCCCAAGCATTGACACGCATGGAGAAACCTTCTTGTCTCAAGAAGTGGTAGTTAATCTCTTACAAGAAACTAAACAGGCTTTTGAAAGGTGCCACAGGCTCTCCGATCCTTCCGACTTACCGAAGAATGCATTTAGAATTTTCTCTATGCTTGTGGAGTTTTTGTGTATTGAACATATTGATTATGCCTTAGAAACTGGGCTTGCTGGTATCCCTTCTCCCGATTCCAAGAATGCAAACCTTTATTTCCTGGATGTCGTGCACCAGGCCAACACCATTTTCCATCTGTTTGACAAACAGTTTAATGATCATCTGATGCCCTTAATAAGCTCTTCTCCTAAGTTGTCTGAATGCCTTCAGAAGAAAAAGGATATAATAGAGCAAATGGAAGTGAAGCTGGACATGGGCATCGATAGGACACTGAATTGCATGATCGGGCAGATGAAGCATATCCTGGTGACGGAACAAAAGAAGACTGATTTCAAACCTGAAGATGAAAACAACGTTCTGATTCAGTATACTAATGCCTGTGTCAAAGTCTGTGGCTACGTGAGAAAGCAAGTGGAAAAGATTAGAAATTCAATGGATGGGAAGAACGTGGACACGGTTCTAATGGAGCTTGGCGTTCGATTTCATCGACTTATTTATGAACACCTGCAGCAATACTCCTACAGTTGTATGGGCGGTATGTTGGCGATTTGCGACGTGGCCGAGTACAGAAAGTGTGCCAAAGACTTTAAGATTCCACTGGTGTTGCAGCTTTTCGATACCCTGCATGCCCTCTGCAACCTCCTGGTGGTAGCACCAGATAACTTAAAGCAGGTCTGCTCCGGGGAACAACTGGCCAATCTGGACAAGAACATCCTCCACTCCTTTGTGCAGCTGCGTGTTGACTATAGGTCTTCCCGCCTCGCTCGCCACTTCAGCTGAGAAGCGCGGAAGTGCCGCCGCCTAACCTTTGCCAGACCTTGGTTTGTTATAGAAAGCACAGGGAATGAGTTCTTGTAATTTTTGACAAGTAACTCTTCGGAACAAAACAGCAGCCATATTTAAACTTGATTTTATTGAAAGAATGCAAGTGAGATGTCAATCTCCACTGGCAAACTTCAGATAAGGCAAACAAGGGCCCCCTGAGTAACTACGTGCTACTGATTTTTGTATCGGAGCGATGTTTGGTGCAGGAGAGCAAGTGATGCATTTGAAAGCATTTTAGTGTTCAGTCCATTATGATCGGATTCCTGTTTGTTAGCCTTTCACTACAGATCATAGTGTAGGTAATGGAGTACATAAAATAAAAAATTGTAGGGGGGATTTTAAGAAAATAAAATAAAGTATCCGTTTTAATGACTTGGACTTCAGCAAGCTAATCATAATCAAATTGTCTTTGTTGACTAGTGTTTTTCATTTCATTCATTCAAAATGTTATCCACTCCATGTAAAAATTATTATTATTATTTTGGTTACTAATTAATTAACGTTGCATTTTCTTTGAGATGGAACCCAAAAGATGGAATTTATTCATTGAGCAGAACCTTTAGGTCGAACTCATTTACTGAAAAACTCCCCCTCTCCTGCTATTAGCCAGGAGTCTTCCCTAGATTGTATCGGCTTTATTGCAAACTCCTGACACTCTAGTTTATTATCTGCGTGATACCAGCTCATTGAATTTTTAAATATGTTCCTAAAGGGATGAAGCAGTCTTGTTTTATATATCCATTTCTGAAGAGGCCCAGGGTGGGCTTAGCGTTAGAGAACCTTGTTTCTGTGGTGGGTCTTTTTTTTACACAGAGCAGTGGAAGGATGAATCCCAATCCTAGCTTTCTTGTACGTGGAAAGAGCTTATATAATAAACTCCAGCCAAAATCCAGAGTTGAATTTTGTCTGCTCTTACGTTGAAATATCTTCTATGCCTCAGATGTCGACAGTGGTTTGAAATTGCAGACGCTTCCCTTCCCTAGCTGATATTAGCTTTTAAGTCTGGGGATAAACTGCTTTTGATTGTTTGGCCAATGGCACCTGGTGAAGGTGCCGCGGAAAGAGCGTCCCGGTGGGTGCGGCAGAGAAAACGAAGCAGTAGGGTTTCTAAGACTGTTGGGGGTGATTCTTCATCTCCCCGGTGCAACATTTTTCATTGAATTGAGGCATTTTACAGGAAGAGAGCTATGGAAAATGGTGTGAACTAGACTTATTTTTGGTTCCCCTCCTCAACACCCCTGAGCAGACCATCTCTCTTACGAACCCTCCTCCCCGGGCACGGTGTATTTTAACCAGACCTTCCTCTTCCCTCCTCCAGAGCTGGGTTTTCTATTTCCGCTTGTGCCTCAACCTATCGACTGAGAGTGTTCTCTGTTGCGGCAGGCACAGCATTATAGCGATAAGCCAGGGAGGGAAAAGCATGCCAGGTTTTTTCTCCAAGCATTCTGGGAAACAGCGGCGGCTTTGTTCAGCCGCCGAGCTCTATTCACCGGCCATGGCAGAGCCACAAAGAGTTCTGCGGACACGGGAGAAGGCCTGCGCTTGTACTGCTGCCACTTTAGAAAGCTCTGATGTGAATTCCCAGCACGCCTCGGCGTTGGCTTTTGTAGCTTCAAGCCAGCCATTTTAAGGCAGTGGTTGTCCTGACCCATATGTAAACCTTTGTACAAAAAGTGTCCATGTGTAAAGACTTGAAAAAACAGCAAAGGGGGGAATCATCAGGCATCAGTTTTAAGACCACAGAAGCGATTCAAAATTTGTTATATGTTTTGAATTCTCTTTTAAAGTTGTCTAGAGTTTCCCTCCCCCCCACCACCATCTTGTCCCTTACTCTGTCCACAGTGTAATTCCCCAGGCATATGTTTGGTGCAATTTGTCTCCATTTTGTCCATAAGAATAACTATGATGCAGCACATGATAGGTGGCTCCATTTTTAAAAAGTGGGCCTGTAAACATTTCTCTTCCCCTTCAATAAACAAGTTCCTTCCAGATCGGAAGAG
>TRINITY_DN7475_c0_g1_i3 len=2944 path=[0:0-66 2:67-2943]
GCAGGCTTGTTTATTTTTAAATAAGTGCTAACTGAAGGAATCCAACTGTTTTGCTCTTCTCTTTCAAGCTCTCCGATCCTTCCGACTTACCGAAGAATGCATTTAGAATTTTCTCTATGCTTGTGGAGTTTTTGTGTATTGAACATATTGATTATGCCTTAGAAACTGGGCTTGCTGGTATCCCTTCTCCCGATTCCAAGAATGCAAACCTTTATTTCCTGGATGTCGTGCACCAGGCCAACACCATTTTCCATCTGTTTGACAAACAGTTTAATGATCATCTGATGCCCTTAATAAGCTCTTCTCCTAAGTTGTCTGAATGCCTTCAGAAGAAAAAGGATATAATAGAGCAAATGGAAGTGAAGCTGGACATGGGCATCGATAGGACACTGAATTGCATGATCGGGCAGATGAAGCATATCCTGGTGACGGAACAAAAGAAGACTGATTTCAAACCTGAAGATGAAAACAACGTTCTGATTCAGTATACTAATGCCTGTGTCAAAGTCTGTGGCTACGTGAGAAAGCAAGTGGAAAAGATTAGAAATTCAATGGATGGGAAGAACGTGGACACGGTTCTAATGGAGCTTGGCGTTCGATTTCATCGACTTATTTATGAACACCTGCAGCAATACTCCTACAGTTGTATGGGCGGTATGTTGGCGATTTGCGACGTGGCCGAGTACAGAAAGTGTGCCAAAGACTTTAAGATTCCACTGGTGTTGCAGCTTTTCGATACCCTGCATGCCCTCTGCAACCTCCTGGTGGTAGCACCAGATAACTTAAAGCAGGTCTGCTCCGGGGAACAACTGGCCAATCTGGACAAGAACATCCTCCACTCCTTTGTGCAGCTGCGTGTTGACTATAGGTCTTCCCGCCTCGCTCGCCACTTCAGCTGAGAAGCGCGGAAGTGCCGCCGCCTAACCTTTGCCAGACCTTGGTTTGTTATAGAAAGCACAGGGAATGAGTTCTTGTAATTTTTGACAAGTAACTCTTCGGAACAAAACAGCAGCCATATTTAAACTTGATTTTATTGAAAGAATGCAAGTGAGATGTCAATCTCCACTGGCAAACTTCAGATAAGGCAAACAAGGGCCCCCTGAGTAACTACGTGCTACTGATTTTTGTATCGGAGCGATGTTTGGTGCAGGAGAGCAAGTGATGCATTTGAAAGCATTTTAGTGTTCAGTCCATTATGATCGGATTCCTGTTTGTTAGCCTTTCACTACAGATCATAGTGTAGGTAATGGAGTACATAAAATAAAAAATTGTAGGGGGGATTTTAAGAAAATAAAATAAAGTATCCGTTTTAATGACTTGGACTTCAGCAAGCTAATCATAATCAAATTGTCTTTGTTGACTAGTGTTTTTCATTTCATTCATTCAAAATGTTATCCACTCCATGTAAAAATTATTATTATTATTTTGGTTACTAATTAATTAACGTTGCATTTTCTTTGAGATGGAACCCAAAAGATGGAATTTATTCATTGAGCAGAACCTTTAGGTCGAACTCATTTACTGAAAAACTCCCCCTCTCCTGCTATTAGCCAGGAGTCTTCCCTAGATTGTATCGGCTTTATTGCAAACTCCTGACACTCTAGTTTATTATCTGCGTGATACCAGCTCATTGAATTTTTAAATATGTTCCTAAAGGGATGAAGCAGTCTTGTTTTATATATCCATTTCTGAAGAGGCCCAGGGTGGGCTTAGCGTTAGAGAACCTTGTTTCTGTGGTGGGTCTTTTTTTTACACAGAGCAGTGGAAGGATGAATCCCAATCCTAGCTTTCTTGTACGTGGAAAGAGCTTATATAATAAACTCCAGCCAAAATCCAGAGTTGAATTTTGTCTGCTCTTACGTTGAAATATCTTCTATGCCTCAGATGTCGACAGTGGTTTGAAATTGCAGACGCTTCCCTTCCCTAGCTGATATTAGCTTTTAAGTCTGGGGATAAACTGCTTTTGATTGTTTGGCCAATGGCACCTGGTGAAGGTGCCGCGGAAAGAGCGTCCCGGTGGGTGCGGCAGAGAAAACGAAGCAGTAGGGTTTCTAAGACTGTTGGGGGTGATTCTTCATCTCCCCGGTGCAACATTTTTCATTGAATTGAGGCATTTTACAGGAAGAGAGCTATGGAAAATGGTGTGAACTAGACTTATTTTTGGTTCCCCTCCTCAACACCCCTGAGCAGACCATCTCTCTTACGAACCCTCCTCCCCGGGCACGGTGTATTTTAACCAGACCTTCCTCTTCCCTCCTCCAGAGCTGGGTTTTCTATTTCCGCTTGTGCCTCAACCTATCGACTGAGAGTGTTCTCTGTTGCGGCAGGCACAGCATTATAGCGATAAGCCAGGGAGGGAAAAGCATGCCAGGTTTTTTCTCCAAGCATTCTGGGAAACAGCGGCGGCTTTGTTCAGCCGCCGAGCTCTATTCACCGGCCATGGCAGAGCCACAAAGAGTTCTGCGGACACGGGAGAAGGCCTGCGCTTGTACTGCTGCCACTTTAGAAAGCTCTGATGTGAATTCCCAGCACGCCTCGGCGTTGGCTTTTGTAGCTTCAAGCCAGCCATTTTAAGGCAGTGGTTGTCCTGACCCATATGTAAACCTTTGTACAAAAAGTGTCCATGTGTAAAGACTTGAAAAAACAGCAAAGGGGGGAATCATCAGGCATCAGTTTTAAGACCACAGAAGCGATTCAAAATTTGTTATATGTTTTGAATTCTCTTTTAAAGTTGTCTAGAGTTTCCCTCCCCCCCACCACCATCTTGTCCCTTACTCTGTCCACAGTGTAATTCCCCAGGCATATGTTTGGTGCAATTTGTCTCCATTTTGTCCATAAGAATAACTATGATGCAGCACATGATAGGTGGCTCCATTTTTAAAAAGTGGGCCTGTAAACATTTCTCTTCCCCTTCAATAAACAAGTTCCTTCCAGATCGGAAGAG
>TRINITY_DN7423_c0_g1_i1 len=256 path=[0:0-255]
GCTGCTACCCCCAGCCTGAGCTCTCCCCCTTACCTGGCCAGAGACCCCTTGGGGGCTGGGCTGCTACCCCCAGCCTGAGCTTCCCCCTTACCTGGCCGGAGACCCCTTGGGGGCTGGGCTGCTACCCCCAGCCTGAGCTTCCCCCTTACCTGGCCGGAGACCCCTTGGGGGCTGGGCTGCTACCCCCAGCCTGAGCTCTCCCCCTTACCTGGCCAGAGACCCCTTGGGGGCTGGGCTGCTACCCCCAGCCTGAGCT
>TRINITY_DN7401_c0_g1_i3 len=4724 path=[2:0-908 3:909-1108 5:1109-3674 7:3675-4314 8:4315-4723]
CGATCTCTGGCTCTCGCATCACAGGAGAGGGCTGTTCCCTTGCTGTTGCCTGCACTTCCACCATTGTCATTTTCATCATGAGCGACCTACAGGAAGAGGGTAAAAATGCTATCAACGCACCCATGTCCCCTGCCACCATTGACATCCATCCGGAAGATACTCTGTTAGAAGAAAATGAGGAGCGTACCATGATAGACCCCAACTCGAAAGAAGACATCAAATTCAAAGAACTGATCAAGGTTCTTATTGACTGGATTAATGATGTTCTGGTGGAAGAGAGAATCATTGTCAAACAGCTTGAAGAGGACCTCTACGATGGGCAGGTGCTTCAGAAGCTGTTGGAGAAACTGGCCGACCGTAAACTGAACGTGGCAGAAGTGACGCAGTCTGAAATCGGTCAGAAACAAAAGCTGCAGACGGTTCTGGAAGCTGTCCATGATTTACTTAGACCTCATGGCTGGACTATCAAGTGGAATGTTGACTCAATCCATGGCAAGAATCTAGTTTCCATCCTGCACCTTCTCGTAGCCTTGGCCATGCATTTCCGGGCTCCCATCAGACTTCCTGAGCATGTGTCTGTTCAAGTGGTGGTTGTAAGGAAGCGGGAAGGCCTACTCCAGACGGCCCATGTTTCGGAGGAGCTCACCACCACAACAGAGATGATGATGGGAAGATTTGAACGAGACGCTTTCGACACACTTTTTGACCATGCACCGGATAAGCTCAGTGTAGTAAAAAAGTCTCTGATTACTTTTGTGAACAAACATCTCAACAAACTGAATTTGGAAGTGACAGAATTAGAAACACAGTTTGCAGATGGTGTGTACCTAGTCTTGCTCATGGGTCTCCTGGAAGACTATTTTGTTCCACTCCACAACTTCTACTTAACGCCTGAAAGTTTTGATCAGAAGGTTCACAACGTTTCCTTTGCATTTGAACTGATGCAAGATGGAGGACTCAAAAAACCGAAGGCTCGACCTGAAGATGTTGTCAACTTGGATCTGAAGTCTACCCTGAGGGTTTTGTACAATCTCTTCACAAAGTACAAGAACGTAGAGTGATCCTAGAAGCTGCCAAGATGTTAATCTCCTCAACCTCCTCCATTGGGGTGGGAAATAAAATAAACTCCTTTGTGTTCTCTTTGTGCCTTATGCTATATTCCACGATTCATGATTGTGTTTCTTCTCCTGTTATCATTATCCCAATACAACTCTTGTGTCTCAAGCCCGCTGAAAATACGGCATGTGTGATTGGTATTAATTTTACTGGTTTACTTTGAAACACTATGTCAATATTTTGACCCACTTGCTATGGTCAAAAATGTATCTTGTTCTTTTGATAAAGTGGTGTGATACTGGCTGCTTCAATAGGCTGGGAGAACCTGAAGCCTTATGATGAGGCAGTGCTGTGATATTAACCAGTTGGTTGCCACTGGTGTCAGAAGACCTCCGTGGTGTTGGAAGTACCCGTGTACTTAATTTATTAAGAAACGACAGGCTTTGCATGAGATGATAAGCTTTGTGCATTTCATTGCATTTGTCTGTTTTAGACACAAGACTGTAATCTGCTCACAAGGACTCTTTAGGTTTTTTTCTACCTTTTTGTATTAACCTTGTACCACCCAGTATTATTTTTACTTAATGTTTACACACTGTGATCCTAGGACTGGAACAAAGCTGTATGTACAGACTTCTACTTTTTTTGCTCTGAAGTCGCAGTCAGGTCCCCTAGGGCATCAGTCAGACTTGAAACATGTCGTTTGGATATGCGGGTTGAAAGCTGGCTACCTGTGAATGAGTTGGATTAGTTCATTTTTATTTTAACAAATGGCTGAGATGACTGTCTTAGAATGCACAGGGGAATAACTCTTTTGACTGGCTAGAGCTGCAAGGCTAACCTCGACTTTCATGCTAACCTTAAGGTCGGTAGCAAACCTACCATTAATTACAGTGAGACACTAAGCTCAAAGGCTTTAAACATGAAACTTTGCATCAAATTAGTTCTCTGGATGTTGGTGGGATTACACCAGAGTAAACTGTTTTAGGATAGTAGCCAAATGGTGCAATCTTGAGTCCACTGAAGCCAGTGGCAAAGTTCAGTGGAATGGGGCTCACACCCATTGTTTCTAAAAAGACTGCAATTTCTGGCTTTAAAAATTAAAAGTTATGTTGTCCTTTTGCAGTAAAATGTTGCTTTTCCTCCTTGGGTTACACTGGACTACTCCATATAGAGTGTGTGTTGGAACCATAAACACCAGCCTGGACTGAATTTCAGGTCACAAAGAGAGAATATTGTTTCCTTTCAGTCATGATGCATTCACTTCTTTGCATTCACTCCTCCAGCCTCGTTCCCCAATGATGCTCTGCTGCTTTGATGAGATGGGGGCCCAGTTTCTTACTTAGACAATATTTCCACTGATGTCAGTGGGAGGTTTTGTTTGAGTGACTGCAAAAACAGACCTTTTGAATGTATCTTTGACAAGATACCTTTCTAGCACTTGGTAGTTCTTGCCTGAAGTTGCAGTTAGGTCTGCAGCTGGTTTGTACATACATCTTTCTCTGTCTAGAGGTGTGATAGATGCCGCTCGCTGTCCTAAGGAGGCTTATGCTAGATTAGAATATGATTTGTGGGAGTAGTTCTGGAGAGAGGCTGTTAAGAGGAAATGGGATATCATACTAAACGTTATTTGTAGGTGGCATATATTTTATAGCAGTCCTTCTCTTGGAGTGCAGAGGCGAGATCCTGAGCCACTGTATTATGGCTTTATATTTATCACATTAGTCATGTTTTATGGGCTGTCTAGTTTTATGTAAAGCATTTAACAGAGTGGCTCTTTAAATGTATGAAAGAGAGCGTTACTGCACTCAGTGGGATATCTCAATCCTGAAGCGGACAGATCCTTAATTGTCTAAAATCTAAACTGTGCCTGCTAACCCACTGGTTGAGTTTTAGCCCTTGGTATTAAAAACCTAGCGGAAACACATATTACAAATCGATGCTTCAATAATGACCTGCACAGAGGAAAGAGATTGGACTTATGCCCTCTTTGCTGCTTTGCAGTGTATAAAAATGCCTTGAGTGCTGCTTGGATTTTTCCTGTTTATTTTGGAAATTGAGGCATGCCTATGCTGGAAGACATGAGTGCATGAAGAGCTCATAACCTGGACTGTAAACTCTTCAGAGCGGGGACTGTCTTTTGCCATTTGTAACTACAGCATCTAGGACTCTACTATTATAATCCACCATGGTTAACATTCCTACTATTTATATAGCTAAAAAAATAAGTAGGAAAAATTGTTGTTGGAGTGAGTGGTGGCTTCTGTCATAAGGAAGCCCTTTGTGTGTATCCTTACCTTTTTGCCATACTTGGGGGCTGATGGTCCCAGAACACATGCTTGGGGGTCTCATGTTATGCAGGCTGGCTGGCCAGATCTGTTGCCAGCAGATGCGGGTTGAGGCTGAAAGTACCTTGCCCAAGGCTACCTGGTGAGGCCAGAATTTGAGCTTGGAACCCTTTCCCTCCAACTGGTGCATAATCCAATATGCTATCCTCAAGATCACATTGGCTCCCATAAGGAAACAGTAAGAGGCATAAACTCTATTGAAATCCTTGGCAGTGCAGTTTTGAAACTCAGCTGAACTAAGCACCACACAAATAACAGCATGATCCTGAGATGACTGTGCTGGTGCTAGCTCAGTGCTGGTGCAACAGCCTAAGCATTATGCTGGAAGGGCAATGCTGGTGTTTGGGCCCTGTGGCTGCTAGCCAATCTGAAGTGTGATACCTGCCATCCAGACTTCAGTGATCCCGCTAATGATGGTGGAGGTTTGTGATCTTTAGTCTGGGTAAAGCCACTAGAGATTGCACTAGAGATTGGCAAGTTTCTTTCTAAAAAAAAATTCTTCTTCAATGAGCACTGCTGAAAGAGAATTGTCAACAGATAGCCACTGTGTCACGGGAGGAGGGGCACGCTAACTAGCTGGGAAGTCCTTCCTCGATTTGATTTTTTGGGGATAGATCACTTGTAATCTGAGGATACAAATTCGGTAGATTAGCTTTTCCAGATGAACAGAACATTAACACACCTTAACCACCCCTTTTTCTCACAGGGTGTTTTTAGATGTGACGGCTGCCGCCGCCACCACACACTTCACTCAGGCCAGGATTTGCCGGGCCACCAAAGAAGCATTACGGCGGCCCTGGGTGGGGCGACGCACGGACATGCATACACACATCCCTGTGAAGTGTGCAGCATCCCTCCTCCCCGGCTGACGGGCGGCCATGGCAGCCAGTGACGGCCACCATGGCGGCTGGCCCCCACCGCCACTCCGGACCGGGTTGAGTGACATGATAGTCCACTTCACTGAATCCACCAGCTGGCTCCCAGCTGTGGTCGAGCTTGGCCCGGGCTGTCACTCGGGTATTTCCCCGGGTGACAGCGCAGGCCGGGCTCCACCACGGTTGGGAGCCAGACTGTGGTAACATCTGGTGGCCAGTTTTAGACGTGATGCTGGCATCCGGATTAGTCTGCACTAAAGTGGATTAATCCATGCCAGCATCACGTCTGAAAACACCCACAAAGTGGATAAAGTGTGATTAAATGGGGCATGTGTACCAAACATGTTAGTTCTTCTGGAGCAGCGGTGGGGAACCTCAGGCCTGGGGGCCAAATGCGGCCCTCGGCAAGTTTTTATGGGGCCCCTTTCCAGTGCTTGGATCTGGC
>TRINITY_DN7401_c0_g1_i7 len=2604 path=[5:0-2565 6:2566-2603]
TGGGAAATAAAATAAACTCCTTTGTGTTCTCTTTGTGCCTTATGCTATATTCCACGATTCATGATTGTGTTTCTTCTCCTGTTATCATTATCCCAATACAACTCTTGTGTCTCAAGCCCGCTGAAAATACGGCATGTGTGATTGGTATTAATTTTACTGGTTTACTTTGAAACACTATGTCAATATTTTGACCCACTTGCTATGGTCAAAAATGTATCTTGTTCTTTTGATAAAGTGGTGTGATACTGGCTGCTTCAATAGGCTGGGAGAACCTGAAGCCTTATGATGAGGCAGTGCTGTGATATTAACCAGTTGGTTGCCACTGGTGTCAGAAGACCTCCGTGGTGTTGGAAGTACCCGTGTACTTAATTTATTAAGAAACGACAGGCTTTGCATGAGATGATAAGCTTTGTGCATTTCATTGCATTTGTCTGTTTTAGACACAAGACTGTAATCTGCTCACAAGGACTCTTTAGGTTTTTTTCTACCTTTTTGTATTAACCTTGTACCACCCAGTATTATTTTTACTTAATGTTTACACACTGTGATCCTAGGACTGGAACAAAGCTGTATGTACAGACTTCTACTTTTTTTGCTCTGAAGTCGCAGTCAGGTCCCCTAGGGCATCAGTCAGACTTGAAACATGTCGTTTGGATATGCGGGTTGAAAGCTGGCTACCTGTGAATGAGTTGGATTAGTTCATTTTTATTTTAACAAATGGCTGAGATGACTGTCTTAGAATGCACAGGGGAATAACTCTTTTGACTGGCTAGAGCTGCAAGGCTAACCTCGACTTTCATGCTAACCTTAAGGTCGGTAGCAAACCTACCATTAATTACAGTGAGACACTAAGCTCAAAGGCTTTAAACATGAAACTTTGCATCAAATTAGTTCTCTGGATGTTGGTGGGATTACACCAGAGTAAACTGTTTTAGGATAGTAGCCAAATGGTGCAATCTTGAGTCCACTGAAGCCAGTGGCAAAGTTCAGTGGAATGGGGCTCACACCCATTGTTTCTAAAAAGACTGCAATTTCTGGCTTTAAAAATTAAAAGTTATGTTGTCCTTTTGCAGTAAAATGTTGCTTTTCCTCCTTGGGTTACACTGGACTACTCCATATAGAGTGTGTGTTGGAACCATAAACACCAGCCTGGACTGAATTTCAGGTCACAAAGAGAGAATATTGTTTCCTTTCAGTCATGATGCATTCACTTCTTTGCATTCACTCCTCCAGCCTCGTTCCCCAATGATGCTCTGCTGCTTTGATGAGATGGGGGCCCAGTTTCTTACTTAGACAATATTTCCACTGATGTCAGTGGGAGGTTTTGTTTGAGTGACTGCAAAAACAGACCTTTTGAATGTATCTTTGACAAGATACCTTTCTAGCACTTGGTAGTTCTTGCCTGAAGTTGCAGTTAGGTCTGCAGCTGGTTTGTACATACATCTTTCTCTGTCTAGAGGTGTGATAGATGCCGCTCGCTGTCCTAAGGAGGCTTATGCTAGATTAGAATATGATTTGTGGGAGTAGTTCTGGAGAGAGGCTGTTAAGAGGAAATGGGATATCATACTAAACGTTATTTGTAGGTGGCATATATTTTATAGCAGTCCTTCTCTTGGAGTGCAGAGGCGAGATCCTGAGCCACTGTATTATGGCTTTATATTTATCACATTAGTCATGTTTTATGGGCTGTCTAGTTTTATGTAAAGCATTTAACAGAGTGGCTCTTTAAATGTATGAAAGAGAGCGTTACTGCACTCAGTGGGATATCTCAATCCTGAAGCGGACAGATCCTTAATTGTCTAAAATCTAAACTGTGCCTGCTAACCCACTGGTTGAGTTTTAGCCCTTGGTATTAAAAACCTAGCGGAAACACATATTACAAATCGATGCTTCAATAATGACCTGCACAGAGGAAAGAGATTGGACTTATGCCCTCTTTGCTGCTTTGCAGTGTATAAAAATGCCTTGAGTGCTGCTTGGATTTTTCCTGTTTATTTTGGAAATTGAGGCATGCCTATGCTGGAAGACATGAGTGCATGAAGAGCTCATAACCTGGACTGTAAACTCTTCAGAGCGGGGACTGTCTTTTGCCATTTGTAACTACAGCATCTAGGACTCTACTATTATAATCCACCATGGTTAACATTCCTACTATTTATATAGCTAAAAAAATAAGTAGGAAAAATTGTTGTTGGAGTGAGTGGTGGCTTCTGTCATAAGGAAGCCCTTTGTGTGTATCCTTACCTTTTTGCCATACTTGGGGGCTGATGGTCCCAGAACACATGCTTGGGGGTCTCATGTTATGCAGGCTGGCTGGCCAGATCTGTTGCCAGCAGATGCGGGTTGAGGCTGAAAGTACCTTGCCCAAGGCTACCTGGTGAGGCCAGAATTTGAGCTTGGAACCCTTTCCCTCCAACTGGTGCATAATCCAATATGCTATCCTCAAGATCACATTGGCTCCCATAAGGAAACAGTAAGAGGCATAAACTCTATTGAAATCCTTGGCAGTGCAGTTTTGAAACTCAGCTGAACTAAGCACCACACAAATAACAGCATGATCCTGAGAGATCGGAAGAGCGTCGTGTAGGGAAAGAGTGTAGATCT
>TRINITY_DN7401_c0_g1_i5 len=295 path=[0:0-64 3:65-264 4:265-294]
TATAGTTTCATTGTTTGTTTGTGTGTTACATTTTGAGAATCTAGCCATAATGAGCGTTTCTTTGCAGGTTCACAACGTTTCCTTTGCATTTGAACTGATGCAAGATGGAGGACTCAAAAAACCGAAGGCTCGACCTGAAGATGTTGTCAACTTGGATCTGAAGTCTACCCTGAGGGTTTTGTACAATCTCTTCACAAAGTACAAGAACGTAGAGTGATCCTAGAAGCTGCCAAGATGTTAATCTCCTCAACCTCCTCCATTGGGGGCAGTTGTACTACAGCTAGCTCCATGACTT
>TRINITY_DN7401_c0_g1_i2 len=513 path=[1:0-103 8:104-512]
GGGCCTAAAAAAGCAACGAAACAACCCCAACCCCCCAACACCCCCCCCCCCCCCCGGGCGGGGGGGCGGCCAGGGCAGCCGGGGCCGCCCCCCAGGGGGGCGGCCCCCCACCGCCACTCCGGACCGGGTTGAGTGACATGATAGTCCACTTCACTGAATCCACCAGCTGGCTCCCAGCTGTGGTCGAGCTTGGCCCGGGCTGTCACTCGGGTATTTCCCCGGGTGACAGCGCAGGCCGGGCTCCACCACGGTTGGGAGCCAGACTGTGGTAACATCTGGTGGCCAGTTTTAGACGTGATGCTGGCATCCGGATTAGTCTGCACTAAAGTGGATTAATCCATGCCAGCATCACGTCTGAAAACACCCACAAAGTGGATAAAGTGTGATTAAATGGGGCATGTGTACCAAACATGTTAGTTCTTCTGGAGCAGCGGTGGGGAACCTCAGGCCTGGGGGCCAAATGCGGCCCTCGGCAAGTTTTTATGGGGCCCCTTTCCAGTGCTTGGATCTGGC
>TRINITY_DN7401_c0_g1_i6 len=3880 path=[0:0-64 3:65-264 5:265-2830 7:2831-3470 8:3471-3879]
TATAGTTTCATTGTTTGTTTGTGTGTTACATTTTGAGAATCTAGCCATAATGAGCGTTTCTTTGCAGGTTCACAACGTTTCCTTTGCATTTGAACTGATGCAAGATGGAGGACTCAAAAAACCGAAGGCTCGACCTGAAGATGTTGTCAACTTGGATCTGAAGTCTACCCTGAGGGTTTTGTACAATCTCTTCACAAAGTACAAGAACGTAGAGTGATCCTAGAAGCTGCCAAGATGTTAATCTCCTCAACCTCCTCCATTGGGGTGGGAAATAAAATAAACTCCTTTGTGTTCTCTTTGTGCCTTATGCTATATTCCACGATTCATGATTGTGTTTCTTCTCCTGTTATCATTATCCCAATACAACTCTTGTGTCTCAAGCCCGCTGAAAATACGGCATGTGTGATTGGTATTAATTTTACTGGTTTACTTTGAAACACTATGTCAATATTTTGACCCACTTGCTATGGTCAAAAATGTATCTTGTTCTTTTGATAAAGTGGTGTGATACTGGCTGCTTCAATAGGCTGGGAGAACCTGAAGCCTTATGATGAGGCAGTGCTGTGATATTAACCAGTTGGTTGCCACTGGTGTCAGAAGACCTCCGTGGTGTTGGAAGTACCCGTGTACTTAATTTATTAAGAAACGACAGGCTTTGCATGAGATGATAAGCTTTGTGCATTTCATTGCATTTGTCTGTTTTAGACACAAGACTGTAATCTGCTCACAAGGACTCTTTAGGTTTTTTTCTACCTTTTTGTATTAACCTTGTACCACCCAGTATTATTTTTACTTAATGTTTACACACTGTGATCCTAGGACTGGAACAAAGCTGTATGTACAGACTTCTACTTTTTTTGCTCTGAAGTCGCAGTCAGGTCCCCTAGGGCATCAGTCAGACTTGAAACATGTCGTTTGGATATGCGGGTTGAAAGCTGGCTACCTGTGAATGAGTTGGATTAGTTCATTTTTATTTTAACAAATGGCTGAGATGACTGTCTTAGAATGCACAGGGGAATAACTCTTTTGACTGGCTAGAGCTGCAAGGCTAACCTCGACTTTCATGCTAACCTTAAGGTCGGTAGCAAACCTACCATTAATTACAGTGAGACACTAAGCTCAAAGGCTTTAAACATGAAACTTTGCATCAAATTAGTTCTCTGGATGTTGGTGGGATTACACCAGAGTAAACTGTTTTAGGATAGTAGCCAAATGGTGCAATCTTGAGTCCACTGAAGCCAGTGGCAAAGTTCAGTGGAATGGGGCTCACACCCATTGTTTCTAAAAAGACTGCAATTTCTGGCTTTAAAAATTAAAAGTTATGTTGTCCTTTTGCAGTAAAATGTTGCTTTTCCTCCTTGGGTTACACTGGACTACTCCATATAGAGTGTGTGTTGGAACCATAAACACCAGCCTGGACTGAATTTCAGGTCACAAAGAGAGAATATTGTTTCCTTTCAGTCATGATGCATTCACTTCTTTGCATTCACTCCTCCAGCCTCGTTCCCCAATGATGCTCTGCTGCTTTGATGAGATGGGGGCCCAGTTTCTTACTTAGACAATATTTCCACTGATGTCAGTGGGAGGTTTTGTTTGAGTGACTGCAAAAACAGACCTTTTGAATGTATCTTTGACAAGATACCTTTCTAGCACTTGGTAGTTCTTGCCTGAAGTTGCAGTTAGGTCTGCAGCTGGTTTGTACATACATCTTTCTCTGTCTAGAGGTGTGATAGATGCCGCTCGCTGTCCTAAGGAGGCTTATGCTAGATTAGAATATGATTTGTGGGAGTAGTTCTGGAGAGAGGCTGTTAAGAGGAAATGGGATATCATACTAAACGTTATTTGTAGGTGGCATATATTTTATAGCAGTCCTTCTCTTGGAGTGCAGAGGCGAGATCCTGAGCCACTGTATTATGGCTTTATATTTATCACATTAGTCATGTTTTATGGGCTGTCTAGTTTTATGTAAAGCATTTAACAGAGTGGCTCTTTAAATGTATGAAAGAGAGCGTTACTGCACTCAGTGGGATATCTCAATCCTGAAGCGGACAGATCCTTAATTGTCTAAAATCTAAACTGTGCCTGCTAACCCACTGGTTGAGTTTTAGCCCTTGGTATTAAAAACCTAGCGGAAACACATATTACAAATCGATGCTTCAATAATGACCTGCACAGAGGAAAGAGATTGGACTTATGCCCTCTTTGCTGCTTTGCAGTGTATAAAAATGCCTTGAGTGCTGCTTGGATTTTTCCTGTTTATTTTGGAAATTGAGGCATGCCTATGCTGGAAGACATGAGTGCATGAAGAGCTCATAACCTGGACTGTAAACTCTTCAGAGCGGGGACTGTCTTTTGCCATTTGTAACTACAGCATCTAGGACTCTACTATTATAATCCACCATGGTTAACATTCCTACTATTTATATAGCTAAAAAAATAAGTAGGAAAAATTGTTGTTGGAGTGAGTGGTGGCTTCTGTCATAAGGAAGCCCTTTGTGTGTATCCTTACCTTTTTGCCATACTTGGGGGCTGATGGTCCCAGAACACATGCTTGGGGGTCTCATGTTATGCAGGCTGGCTGGCCAGATCTGTTGCCAGCAGATGCGGGTTGAGGCTGAAAGTACCTTGCCCAAGGCTACCTGGTGAGGCCAGAATTTGAGCTTGGAACCCTTTCCCTCCAACTGGTGCATAATCCAATATGCTATCCTCAAGATCACATTGGCTCCCATAAGGAAACAGTAAGAGGCATAAACTCTATTGAAATCCTTGGCAGTGCAGTTTTGAAACTCAGCTGAACTAAGCACCACACAAATAACAGCATGATCCTGAGATGACTGTGCTGGTGCTAGCTCAGTGCTGGTGCAACAGCCTAAGCATTATGCTGGAAGGGCAATGCTGGTGTTTGGGCCCTGTGGCTGCTAGCCAATCTGAAGTGTGATACCTGCCATCCAGACTTCAGTGATCCCGCTAATGATGGTGGAGGTTTGTGATCTTTAGTCTGGGTAAAGCCACTAGAGATTGCACTAGAGATTGGCAAGTTTCTTTCTAAAAAAAAATTCTTCTTCAATGAGCACTGCTGAAAGAGAATTGTCAACAGATAGCCACTGTGTCACGGGAGGAGGGGCACGCTAACTAGCTGGGAAGTCCTTCCTCGATTTGATTTTTTGGGGATAGATCACTTGTAATCTGAGGATACAAATTCGGTAGATTAGCTTTTCCAGATGAACAGAACATTAACACACCTTAACCACCCCTTTTTCTCACAGGGTGTTTTTAGATGTGACGGCTGCCGCCGCCACCACACACTTCACTCAGGCCAGGATTTGCCGGGCCACCAAAGAAGCATTACGGCGGCCCTGGGTGGGGCGACGCACGGACATGCATACACACATCCCTGTGAAGTGTGCAGCATCCCTCCTCCCCGGCTGACGGGCGGCCATGGCAGCCAGTGACGGCCACCATGGCGGCTGGCCCCCACCGCCACTCCGGACCGGGTTGAGTGACATGATAGTCCACTTCACTGAATCCACCAGCTGGCTCCCAGCTGTGGTCGAGCTTGGCCCGGGCTGTCACTCGGGTATTTCCCCGGGTGACAGCGCAGGCCGGGCTCCACCACGGTTGGGAGCCAGACTGTGGTAACATCTGGTGGCCAGTTTTAGACGTGATGCTGGCATCCGGATTAGTCTGCACTAAAGTGGATTAATCCATGCCAGCATCACGTCTGAAAACACCCACAAAGTGGATAAAGTGTGATTAAATGGGGCATGTGTACCAAACATGTTAGTTCTTCTGGAGCAGCGGTGGGGAACCTCAGGCCTGGGGGCCAAATGCGGCCCTCGGCAAGTTTTTATGGGGCCCCTTTCCAGTGCTTGGATCTGGC
>TRINITY_DN7468_c0_g1_i2 len=312 path=[0:0-123 2:124-311]
GTTGGCTGGGCGGTCGGTGTTGGATTTTTGCACTGGTTTTGGGAGCGCGTTTGGGCTTTTTCAGTTGACTTTTTTTCTCTTCGTGGAGGCTGGTTCACTGTAGAACTTAGCATTACAGGTGTTGCTCATTAGAGATGCAAAATTGGGGAGTTTATAAGGGACACCTGATGTGGAGACTGATACTCTCCTGTTTGATTGTGTCAGTGGCCATTCAGCCGTTAAGGAGGTAGGCTTTGCATTGGTGTGTGCTTGTATGAACCTTTTTTCTCTTCCCAAAAAAAAAAAGGGGGGTGTCCCTCTTTGTATATGGCA
>TRINITY_DN7468_c0_g1_i1 len=1211 path=[1:0-1022 2:1023-1210]
CTGTGTGGGCTCCGTTTGCATCGTCTGCATCCAGCTCGGAATCTTCATAAGAAGAGAACAATCTCCACATTGTTAGGCGGCACTAAAAGGCTTCTGGAAGCAATTGCAGCAAGATCGTCTTCAGAAAAATGCACCCAGTTTATGCGAATTTGTCTAATGACATGCATTAGATATTTTACCCATTTTTGAGTTTGCCTATAAAAGAACAAGGATCATTAAGGACTTTATAGTCCAGGCAGATATCAATAATACAGTGGGTTTGTCTCAGACAGCATTAGACAACCGAAAGAGGGGACACATTCCCTGTGGATCAGGTATTTGTTGTAAATAAACTTCAGGAATGACTGCTTTTGTTAATCCCTCTGATTCAAAGAGCATTTTGTTGAGGGATTTTACCACCTGTGCTTCTAATATGTCCATGCCCCCTGCTGTATATAGGCAAGACCACCAGAAAATTAAAGATAAGGATCTGTGAACACACAAGTAATATTTGGAACCACAGCTACAGCACCTTTAGTTGGACACTTGTTTACAGAGAATCATTCTGCAGAGAACTTTAACTTTTGGGTGATTGAAAAGGTGAATTTAGATAGTAGACACGGATTTGGTGCTTGCTCAAAGAGAGACCATGTGGATTTTTAGGTTAAACAATGTTGAGCCTAGTGGGTTCAATGAGGAATTGGATCTCAGTGTTTTCCTATAATCCCTTTTTCTAACCTTTTTCCGGTGGTGCTTAGCAGGTATTAACGTGACACCAGAGATTTGTGTCTTAGCCTATCAAAATAGTGATGCATGAGTTGATTTTCCTTTATCTTTAGTATAGTGTGATTAAATTATGTTTTAGGTTTTTTATTTCTGAGATTAAGATGTTTTAATGGAGAAATATAGCTATAGTAACATCTGTGATTTTTGGTTCGTTGGCTAGACTCCTAGTATTGGATTTTCGCATTTATCTTAAGGGACCATTTGGGCTTTCTCTTTACAGAGGCTAGTTCACAGCAGGACTTAGTATTACAGGTGCCACTCATTAGAGATGCAAAATTGGGGAGTTTATAAGGGACACCTGATGTGGAGACTGATACTCTCCTGTTTGATTGTGTCAGTGGCCATTCAGCCGTTAAGGAGGTAGGCTTTGCATTGGTGTGTGCTTGTATGAACCTTTTTTCTCTTCCCAAAAAAAAAAAGGGGGGTGTCCCTCTTTGTATATGGCA
>TRINITY_DN7468_c0_g2_i1 len=272 path=[0:0-271]
GTGCTCTTCCGATCTGAGAGAGATCACTGCATTTCATCAGTGAAGAGGTTTTTCTGTTCTCATTTTTCTCCTGTGTAAATTAGATTTGTCATTTATTTGCCTATTGTTATATTTACGTATATGTATTTTTCATGTATATTTTTTTATTCCAGATTAGTATATACTCCTGAAGAAGGGTCACATGGACCCAAAACATGTAGGGTTTTTGTGGATGAGATTGTATTTGTCTATTTTATATTTATAATTGTATTTTATTGATTATAAAAAAAAAA
>TRINITY_DN7436_c0_g1_i1 len=206 path=[0:0-205]
TTCCCTACACGACGCTCTTCCGATCTCCGAGTTACAAATCTTTATTTGCAATAAATAGATTTCATATTTCACATTTTATTCCAGTCCCCTCAAGACTTCCAGCGGTCTCGGCTTGTGCACTTCCACGGCCCGGTGACTCCACGGCCATGGGCCTCACCGAAGCCGGTTCCTTTCCCGCCTTGCTCTCTGTAACAGATCCCCACCCC
>TRINITY_DN7443_c0_g1_i1 len=499 path=[0:0-498]
CAGTCCATTCTGGCCCCCATCACTAGGATGGGGGAGCATTTCAGCAACATTTCTTAACGGTGGGCTTCTTCTTGGTCTTGCCAATTCGGACGACGCCCCCCTGGGGCTGCTGCAGCCGAGCCAGGTTCTCCTGCTTGGTCCGAAGCACCATGGCTGTGACAGCATTGAACATCTCCTCCACGTTGAGGTTCTCCTTGGCACTGGTCTCGAAGAGCCGCACCCCCATCTGCTCGCTGAACCGCCGGGCGTCCCCCGAATCCACTTGCCGCCGGGAGGAATCCTCACACTTGTTACCCACCAGAACCTTGCAGACACTGTCACAGTTCTGACCAATCTCATGCAGCCAACGCTTCACGTTCACAAACGACTCGGGGTTTGTCACATCGTAGACGATGATCACCCCATGCGTATTACGATAATACGTCGAGGTGATGGTGCGGAATCGCTCCTGCCCTGCCGTGTCCCAGATCTGCAGCTTCACACGCTCCCCATTGACCAC
>TRINITY_DN7421_c0_g1_i3 len=2064 path=[0:0-66 2:67-2063]
CCGATCTGTGTAGTTTTATTTGAACGTATCAAGCACAAACAGATTTCCCCTAAGTGAGGAACAAGACGGGGAATGTAGTTAAAAATTTGGAAACATTTACAATTAAAGTTAGCCCAGACTGGCACCACCACTAAGTATTTTTTTTAAGGCTGTATATATAGCAGTACTTACCACTTGGAACTACTTCAGGCCAGAAAAAAGAAAGGCTTAGTACTGGCTGCAGTCCACAGAAAATATTGCATTTTTTTTTTTTTTTTTAAAGAAAAGTGTAAAATAGGAAGACTATTAACAGGTTTGAAGGATGCAGTGGCAAACCCTTACCATTCCTGACCTTTAATGTGCCTAAGAGCAAGCACACAAACACACACATATAGTAACCCCTCCCTGCTTCTTCACTCATTCCTACAGAATGTGGAACTTCAGAGGACTACCCCCAGCCAAAGCTTGTGGGTTTAATCATTGTAGGAACAGCAATATAGTGAAATAAAAGTGTACTGGATTCATAAACAGGCATGTCTGACACTTGATTCAACAGATCTGGTTCAGGACATTGTCAGCTCCATCCCAGAATGAGGAGCTGTCCCAAACGCTTCCTATTTCCTAAAAGAGGCAGGCTCTAGGAACTCATGCCTATTTACAGTCTCTGCAGAATGGGGATGCAAGATACGTGTTGCAAGGTCCAGCGTTTGTAACGTGCCAACTCCAAAGATCCTAAGAGATGCTGAGACATCTACATCTAGGTGGCTGAATTTTTGGACGGTTTGTCTGCTGCTCCTTTCCAGAAGTGAAAGCATCTTGATTGAGCATAAGAATCCCCTATCCCCACCCCCATAAAAGAGCTATAAAACAAGCCAGTGGGACCATTCCAAAATGGTATGTGGGCATTTAACTGTTATGGGGCACCAATACTGATTGGTAATTTTAATTGCATCAGACGATGAAAAGAGATAGGGGGGGAAAAATTGCACAATTAAAGCTACATTTGGCTTTAGCATTAAGGCCCATACAGGTAAAGAGGTCCTTGTAGATGTACACATAAAAAGGCAATGACAATCGGAAGGAACAAAACGTTGTAGCTTCCCTGGTTAGCCTTGCTCACTCTCTTCTTCCACCTCTGCTGCGTCGGCTTTAAAGTGCCTGGGGCCTCGATGGGCTCCTAGTGTGAACGTCCCTCCTTTCCTGCAGCCAGTAACTCTTTTTTGATTATTGCCAAACACAAGTGCTTTTATTTGAAGACATAATTAATGAACAGTTGACACATAAGAAAGATGCAAAGGAGAAACCAACAGTGAGAGTCCAGGAGGAGGTTTTCAGAGGAGGCCCTCCTGTGGAACCATTTTTTGTTCAGAGCAGTGAGGTTTCTGTGTATGTCCTGTTGGTCTCTCTGTAGGGATAAGACAGCTGTGTGAATTTCCTTCAGGTGATTGGTTTCCTTCCCACACTGAGTACATGGGCTTTCAAAACCGTCATCATCCGACAGCTCCTGCACAGACTCTGGCGTTGAACAGCTGCTCTCAGTGTTCTGACTGTGGTTGGATGGTTGGTCGCTGGCTTTACGACGCCTGCAGTCTTTCGTGGACCTCTTGTGTCGCGTAACTTGGTTGTTGATGCCCATGGTTTTGTGGGATGACATCCTATTGGATAAGTGCCTCTGCATGGTTTGCAGTATCCCATCCTTCTCGTACTGGGCAATGTCATTCAAAGGGTCCCAGGGCCTTAAGTCTTCGTATTTATAATGCCATTCATTGGTGGCAGCGTTGAGACGAAAGAGTAGTGGCTTCCACTCCGTGAAGTTCTCCTTCCGCTCCCGCGTGGAATTCCTCTGCTCCTCTTCCAACACAAATTTCTCTTGCGTCGCCTTGTGTTGATCGCCTTTGTTTATTGCACTTGTTACATGCTGCCAGAGTCTCTCGGATTCAAACTCGGTTTGTTCTTCAAAGAGCACAATGTGGCGCTTGAGCCTCTGCTTCCTGACCTCGCTGGTTGGGTTCCAGAATATATCTGTGTTTCCATTTTTCAAGTCATTGATATATACTTCCCCATCCCAGTGTCCGTCGAGGCTTG
>TRINITY_DN7421_c0_g1_i5 len=2033 path=[1:0-35 2:36-2032]
TCTACACTCTTTCCCTACACGACGCTCTTCCGATCTGGGGAATGTAGTTAAAAATTTGGAAACATTTACAATTAAAGTTAGCCCAGACTGGCACCACCACTAAGTATTTTTTTTAAGGCTGTATATATAGCAGTACTTACCACTTGGAACTACTTCAGGCCAGAAAAAAGAAAGGCTTAGTACTGGCTGCAGTCCACAGAAAATATTGCATTTTTTTTTTTTTTTTTAAAGAAAAGTGTAAAATAGGAAGACTATTAACAGGTTTGAAGGATGCAGTGGCAAACCCTTACCATTCCTGACCTTTAATGTGCCTAAGAGCAAGCACACAAACACACACATATAGTAACCCCTCCCTGCTTCTTCACTCATTCCTACAGAATGTGGAACTTCAGAGGACTACCCCCAGCCAAAGCTTGTGGGTTTAATCATTGTAGGAACAGCAATATAGTGAAATAAAAGTGTACTGGATTCATAAACAGGCATGTCTGACACTTGATTCAACAGATCTGGTTCAGGACATTGTCAGCTCCATCCCAGAATGAGGAGCTGTCCCAAACGCTTCCTATTTCCTAAAAGAGGCAGGCTCTAGGAACTCATGCCTATTTACAGTCTCTGCAGAATGGGGATGCAAGATACGTGTTGCAAGGTCCAGCGTTTGTAACGTGCCAACTCCAAAGATCCTAAGAGATGCTGAGACATCTACATCTAGGTGGCTGAATTTTTGGACGGTTTGTCTGCTGCTCCTTTCCAGAAGTGAAAGCATCTTGATTGAGCATAAGAATCCCCTATCCCCACCCCCATAAAAGAGCTATAAAACAAGCCAGTGGGACCATTCCAAAATGGTATGTGGGCATTTAACTGTTATGGGGCACCAATACTGATTGGTAATTTTAATTGCATCAGACGATGAAAAGAGATAGGGGGGGAAAAATTGCACAATTAAAGCTACATTTGGCTTTAGCATTAAGGCCCATACAGGTAAAGAGGTCCTTGTAGATGTACACATAAAAAGGCAATGACAATCGGAAGGAACAAAACGTTGTAGCTTCCCTGGTTAGCCTTGCTCACTCTCTTCTTCCACCTCTGCTGCGTCGGCTTTAAAGTGCCTGGGGCCTCGATGGGCTCCTAGTGTGAACGTCCCTCCTTTCCTGCAGCCAGTAACTCTTTTTTGATTATTGCCAAACACAAGTGCTTTTATTTGAAGACATAATTAATGAACAGTTGACACATAAGAAAGATGCAAAGGAGAAACCAACAGTGAGAGTCCAGGAGGAGGTTTTCAGAGGAGGCCCTCCTGTGGAACCATTTTTTGTTCAGAGCAGTGAGGTTTCTGTGTATGTCCTGTTGGTCTCTCTGTAGGGATAAGACAGCTGTGTGAATTTCCTTCAGGTGATTGGTTTCCTTCCCACACTGAGTACATGGGCTTTCAAAACCGTCATCATCCGACAGCTCCTGCACAGACTCTGGCGTTGAACAGCTGCTCTCAGTGTTCTGACTGTGGTTGGATGGTTGGTCGCTGGCTTTACGACGCCTGCAGTCTTTCGTGGACCTCTTGTGTCGCGTAACTTGGTTGTTGATGCCCATGGTTTTGTGGGATGACATCCTATTGGATAAGTGCCTCTGCATGGTTTGCAGTATCCCATCCTTCTCGTACTGGGCAATGTCATTCAAAGGGTCCCAGGGCCTTAAGTCTTCGTATTTATAATGCCATTCATTGGTGGCAGCGTTGAGACGAAAGAGTAGTGGCTTCCACTCCGTGAAGTTCTCCTTCCGCTCCCGCGTGGAATTCCTCTGCTCCTCTTCCAACACAAATTTCTCTTGCGTCGCCTTGTGTTGATCGCCTTTGTTTATTGCACTTGTTACATGCTGCCAGAGTCTCTCGGATTCAAACTCGGTTTGTTCTTCAAAGAGCACAATGTGGCGCTTGAGCCTCTGCTTCCTGACCTCGCTGGTTGGGTTCCAGAATATATCTGTGTTTCCATTTTTCAAGTCATTGATATATACTTCCCCATCCCAGTGTCCGTCGAGGCTTG
>TRINITY_DN7421_c1_g1_i1 len=1286 path=[1:0-543 2:544-1285]
AGCTGGCTAGGTGTGGCTTACTGTATGGTAAAGAGTGAATGTGCTGAGACTGACCAGAGGACTGTGGCAAATAAACTGACACGCAACCTGTGAGTGTCTGTTACCTCAGCCCTCACTAAACACACACTTTCTATACCCTCTAATTGTTTTAATTGTCCAGAAATGTATTGTATCCTAGCGATAGAGAAAGAACTGCTGTGCTTTATTTATCCATTTAAGTTTTAAACCACTATTTAAAAAGCTTACAGAGCCATATTCACATGGACTGTTACCTTGATTTGGGTTTTAAGTTCTGTAAGAGGAGGGCAAAGATACAGTCCAGTGCCAATTTTTTTTTTTTTTTTAAAGGATTACAATAATGCCTTAAAAATAATTAACAATCCAGTTTTACTCAGAGAACTTAACGCTGCATGAGTTTATAGAACACTCATCTGTTGTGAAGCAAAAGAAAAAAAAAAATAAAAAAAAATGACATTACAGTCTAGAACCAAAGTATTGTACAGATAAATTAAAGTACTTTCAAGTGTAAATTTAAAATCTTCACCAAAAGGGGGGAAGCCAGAATAACCACCACAATAAATTCCAGTTCTAGTAGAAAAAAATCCAGAATTCTCCACGGCAGTTAGTAGACAAATGGGAAATGGCTCTCCCAAGATATTCGACAGCTGTCAAAAATCTGCATCTAAAGTGAAAACATTGTCTGTTGTGTCAGCCATAACCGCAAAGCGCTGATACTCCGAAACCCTCTTCTCAAAGAAATTGGTTTTTCCTTCCAGTGAAATGTTCTCCATGAAGTCAAAAGGGTTTTCTGCTTGAAAGACCTTTGAAAAGCCAAGTTCCATGAGCAACCGGTCTGCCACAAATTCAATGTATTGCTTCATCAAAGTGCAATTCATTCCAATCAGGCCTACTGGTAATGCCTCTGTTAAAAACTCCTGCTCAATTTCAACTGCATGCACGATGATCGCCTTGACCCTCTCCTCTGAAGGTTTGTTCACTAAATAGTGAAACATCAGGCAAGCAAAGTCACAGTGGAGACCCTCATCTCTACTGATGAGCTCGTTGGAGAAAGTCAGCCCAGGCATCAGTCCCCTCTTCTTCAGCCAAAATACAGCAGCAAAAGAGCCAGAGAAGAAGATTCCTTCCACAGCAGCAAAGGCAACTATTCTCTCCCCAAAAGTAGATTCTCTGTCTGCAATCCATCTTAAGGCCCAATCTGCTTTCTTCTTGACACAGGGCATTGTTTCAATTGCATTAAATAGAAAATCCCGTTTCTGGGGATCCTT
>TRINITY_DN7421_c1_g1_i2 len=771 path=[0:0-28 2:29-770]
ACATTGGGTAAGCACCGTAACGGACGGGTCAAAAGGGGGGAAGCCAGAATAACCACCACAATAAATTCCAGTTCTAGTAGAAAAAAATCCAGAATTCTCCACGGCAGTTAGTAGACAAATGGGAAATGGCTCTCCCAAGATATTCGACAGCTGTCAAAAATCTGCATCTAAAGTGAAAACATTGTCTGTTGTGTCAGCCATAACCGCAAAGCGCTGATACTCCGAAACCCTCTTCTCAAAGAAATTGGTTTTTCCTTCCAGTGAAATGTTCTCCATGAAGTCAAAAGGGTTTTCTGCTTGAAAGACCTTTGAAAAGCCAAGTTCCATGAGCAACCGGTCTGCCACAAATTCAATGTATTGCTTCATCAAAGTGCAATTCATTCCAATCAGGCCTACTGGTAATGCCTCTGTTAAAAACTCCTGCTCAATTTCAACTGCATGCACGATGATCGCCTTGACCCTCTCCTCTGAAGGTTTGTTCACTAAATAGTGAAACATCAGGCAAGCAAAGTCACAGTGGAGACCCTCATCTCTACTGATGAGCTCGTTGGAGAAAGTCAGCCCAGGCATCAGTCCCCTCTTCTTCAGCCAAAATACAGCAGCAAAAGAGCCAGAGAAGAAGATTCCTTCCACAGCAGCAAAGGCAACTATTCTCTCCCCAAAAGTAGATTCTCTGTCTGCAATCCATCTTAAGGCCCAATCTGCTTTCTTCTTGACACAGGGCATTGTTTCAATTGCATTAAATAGAAAATCCCGTTTCTGGGGATCCTT
>TRINITY_DN7456_c0_g1_i1 len=2763 path=[0:0-106 2:107-139 3:140-140 4:141-465 5:466-2001 7:2002-2002 8:2003-2762]
CCTGGACGCCGGTGTGGCCCCGGCACCCGTGACTGACTATGGAGCCCGGCGCCCGGCCGAGTGGTGGGGGCGGAGCGGCCCCGGGGCAGCCCCGCGAGTACAAGCTGGTGATGCTGGGGGCGGGCGGCGTCGGCAAAAGCGCTATGACCATGCAGTTCATCAGCCATCGCTTCCCAGAGGACCATGACCCTACCATCGAGGATGCTTATAAAATACGTATACGGATTGATGATGAACCTGCAAATCTGGACATCTTGGACACAGCAGGGCAGGCAGAGTTTACAGCCATGAGGGATCAATACATGAGGGCTGGTGAGGGGTTTATTATCTGCTACTCAATCACAGACTGCCGTAGCTTTCATGAGGTGCGTGACTTCAAGCAGCTCATCTATCGTGTTCGACGGACTGATGAAACTCCCGTGGTTCTTGTGGGGAACAAGTCTGATCTGACACAGCTTCGACAGGTCTCCAAAGAAGAAGGCTCAGCTTTAGCACGAGAATTTGGCTGCCCCTTTTTTGAAACATCAGCTGCATTCCGTTACTACATTGATGATGTGTTCCATGCTCTTGTGCGAGAAATCCGCAGGAAGGAGAGAGAAGCAGTGATGGCCTTGGAAAAAAAATCCAAACCTAGAAACAGTGTGTGGAAAAGACTGAAGTCCCCATTTCAAAAGAAGAAAGAATCGGTTACCTGAAAGGCAGAGACCTGTCCAGTGTAGATTTGCAGCACCCATCCAAAGCAGTCCAGTGGCCTCCATTCTTGAGTGTTGAGCTTGATCTCTGACTGTTTGAATAAGAGATCTTATTGGAAGTTTGAGAGAGACTGTTTACCATTTTTGATTTAGAATCTTTCTCCATCAGTTTGAGTTTAATATAGAATGCAGCAGTGCTTTTATTTTTGTTTACTGATCCTTTTCTGACATGAGCCCAGACAAGGCCATTGACCTAGCTGGCTTCAAAGGCAGATATATTTGGAATCCCTTTTTATCCAACTTAAAAGATGAATGTAAAATGCCATTGAACCTATGTCCAACTTAGGTAATGCGCTCTCTTCTGTTGGTTTGCTGCATTCGAAAAGAATAATGAAATGTGAGGCTTGTGAAAATCAACATTGCATCAGCTTTACAGACAGTGGAGCATTACAATAGGGATATGTCAAGAAGAGAAGTTGGCCAGAATTTCTTCATGGGGTAGTTTAATAGAGAACATACTAGTGTTGGGCTTCTCATGCATACTTTCCTAAACTGTAAATAAAGGTCAGGAAAAATAATGCAGCATTGTAATATAAAGTTTTAAACTACAAGTCATAAAAACTAATTTCCATGGTAGCCAGAACTTTGCAACAATCTACGAATATGTAGCATTATCTTGGGTATCCTGTTGAGGTGGCAGAACACCGGCCTCTTTGCAGTCATCACTTTCAGTTTCTTGACTTGCTTGTTTAAAATTTGATCTGTAATGTTGCACTAGCTTGTTTTCTCATTGAATTTTACCTTTTTCTAAAGGAAGCTGCATAGATTGTGAAATTTCAAATACTAAATCATTTTGACTTTTCTACACTTGGAGGTTTTGCACCCTATACTCCCTACACAGGGAGTGAAAAATTGGAAACTGAAATGCCCCAACAGCCAGTGAGATCCTGTTAGGCTACTTAAAGGTAGGGAGATGATTAGCTGAGCATAATGCCAATCCTGACATTTCTGTGGGCATTAGCTACATGGATATCCCTTCATGTGCATAATAACTATGTTGGCATATGTTGAGAGCTTTGCACATTGATTAGGAAGCTGATGTTGACAACATTAGCCACATTTCAAGTGTAGCAGACTACACGTTCCTCATGAAGGACTACCCTTACGTGTCACTTTTCTTTTGGGGTGAATAATCCGTATATCTATTTGCAAAAGATGCAATTGTGGTTGTGTGTTAAATAACACAAATCAAATCTAGATACCTCAGAAATAGCCAAACCTTGGGGGTTAGCAAATAAGTAAGAGAGTTTTGCCAGAATCAGGATTTCTCTAAAAGCTAAGTGTCTAGAACTAGGTGTTCATAATGAAAGTACTGTATGGTGTTGCTCCCACTTGGCCTGTGAGATCTCACTGGATTGGTGTCAAATCTGTATTATCTGCCTTAATTTTATGAATATGATTATTGTATATGTGCAATTGAAAGCAAAGACTAATTTTGAAAAATCTACTGAGAGCTGCCAGTATGACAAAAGGGCAGCACTTGTCAGTGTGTCTTCTGCTAACCTACTTTGTGCTTTCTTTCTAGGGAGCATGCCAGAGGAAATGGTAAATTTTAAAACTAACCTGCTGTGTTGCAAATCAAAGAGACTAATATAGAAATTTCTTGTTTTTAACTTATTTTTTTAATTGTGCTTCTGGAGTACAAAGCTGTTGGCTCTAGTGAGTTCTGGTTTTTATTTCTAAGTTTCATTACAAACCATACTGTGCTGGAAATTGCACAGTCCGTAGATGAAGATAATCCAGAACACTTAGAATGTGGCACATGTTCTCTCTTCCAGGCAATAAGCGACAAAGTAGTACCGTGGTATCTTTGTTGGACCGACTCCAGTTGGCGGAGGGATGCAGGCTTTCGGACCTGTGAGGTCCATAGCTACTAAACCTGTGTGGTCCGGAAGCTTGCATCCCTCCCCCGGCTGTAGTTCGTCCAATAGGGGAGATCACTGTACTGCTTCGACTCTGTTGCCTATATTTGGGACCAACACAGCAACCTTACTTCCTCTACGCTCTCTTT
>TRINITY_DN7456_c0_g1_i7 len=569 path=[0:0-106 2:107-139 3:140-140 4:141-465 6:466-568]
CCTGGACGCCGGTGTGGCCCCGGCACCCGTGACTGACTATGGAGCCCGGCGCCCGGCCGAGTGGTGGGGGCGGAGCGGCCCCGGGGCAGCCCCGCGAGTACAAGCTGGTGATGCTGGGGGCGGGCGGCGTCGGCAAAAGCGCTATGACCATGCAGTTCATCAGCCATCGCTTCCCAGAGGACCATGACCCTACCATCGAGGATGCTTATAAAATACGTATACGGATTGATGATGAACCTGCAAATCTGGACATCTTGGACACAGCAGGGCAGGCAGAGTTTACAGCCATGAGGGATCAATACATGAGGGCTGGTGAGGGGTTTATTATCTGCTACTCAATCACAGACTGCCGTAGCTTTCATGAGGTGCGTGACTTCAAGCAGCTCATCTATCGTGTTCGACGGACTGATGAAACTCCCGTGGTTCTTGTGGGGAACAAGTCTGATCTGACACAGCTTCGACAGGTAAGTGACTCGGAGAGGCACGAGAATCGGCAGCAGCTTCCTGACAGGGTGGTTTTCCTCTTACGTGAATTTAGCATTTCTGATTTATACACAGAAAACTGATGG
>TRINITY_DN7456_c0_g1_i5 len=3021 path=[1:0-397 3:398-398 4:399-723 5:724-2259 7:2260-2260 8:2261-3020]
ATCCATCCTGCCCACAGGGCAGTCCGGGGCGGCGAACAATAATCAATAAAACAATAAAAAATGTTAATTTAAAAATACAATATGTGGGGTAACCCACCCCACCCCTACCCCTCGCCAAAAGCCTGGCGGAACAGCCAGGCGACAGGGCAGGGTGACCGCCCAGACCTTGCTATTTTCTCTGTTCCCACTAAACCAGGACAGTGCGTCCACCCCACCCCTAGCAGGGCCCCAAACATGACCCCCTCCATGGGAGACTGCCCCTAAGGGGGCAAGAGAAGAGGAGGCCCCTCATTTTATCTTCACCCTGTGCCCCGCGCAGTCTAAATTGGGTCTTTTGCTGGAGTCAGGCTAGTCCTGGGCATTCGATACCACTCATGCTGTTACGTTCCTTGTTTCCAGCTATGACCATGCAGTTCATCAGCCATCGCTTCCCAGAGGACCATGACCCTACCATCGAGGATGCTTATAAAATACGTATACGGATTGATGATGAACCTGCAAATCTGGACATCTTGGACACAGCAGGGCAGGCAGAGTTTACAGCCATGAGGGATCAATACATGAGGGCTGGTGAGGGGTTTATTATCTGCTACTCAATCACAGACTGCCGTAGCTTTCATGAGGTGCGTGACTTCAAGCAGCTCATCTATCGTGTTCGACGGACTGATGAAACTCCCGTGGTTCTTGTGGGGAACAAGTCTGATCTGACACAGCTTCGACAGGTCTCCAAAGAAGAAGGCTCAGCTTTAGCACGAGAATTTGGCTGCCCCTTTTTTGAAACATCAGCTGCATTCCGTTACTACATTGATGATGTGTTCCATGCTCTTGTGCGAGAAATCCGCAGGAAGGAGAGAGAAGCAGTGATGGCCTTGGAAAAAAAATCCAAACCTAGAAACAGTGTGTGGAAAAGACTGAAGTCCCCATTTCAAAAGAAGAAAGAATCGGTTACCTGAAAGGCAGAGACCTGTCCAGTGTAGATTTGCAGCACCCATCCAAAGCAGTCCAGTGGCCTCCATTCTTGAGTGTTGAGCTTGATCTCTGACTGTTTGAATAAGAGATCTTATTGGAAGTTTGAGAGAGACTGTTTACCATTTTTGATTTAGAATCTTTCTCCATCAGTTTGAGTTTAATATAGAATGCAGCAGTGCTTTTATTTTTGTTTACTGATCCTTTTCTGACATGAGCCCAGACAAGGCCATTGACCTAGCTGGCTTCAAAGGCAGATATATTTGGAATCCCTTTTTATCCAACTTAAAAGATGAATGTAAAATGCCATTGAACCTATGTCCAACTTAGGTAATGCGCTCTCTTCTGTTGGTTTGCTGCATTCGAAAAGAATAATGAAATGTGAGGCTTGTGAAAATCAACATTGCATCAGCTTTACAGACAGTGGAGCATTACAATAGGGATATGTCAAGAAGAGAAGTTGGCCAGAATTTCTTCATGGGGTAGTTTAATAGAGAACATACTAGTGTTGGGCTTCTCATGCATACTTTCCTAAACTGTAAATAAAGGTCAGGAAAAATAATGCAGCATTGTAATATAAAGTTTTAAACTACAAGTCATAAAAACTAATTTCCATGGTAGCCAGAACTTTGCAACAATCTACGAATATGTAGCATTATCTTGGGTATCCTGTTGAGGTGGCAGAACACCGGCCTCTTTGCAGTCATCACTTTCAGTTTCTTGACTTGCTTGTTTAAAATTTGATCTGTAATGTTGCACTAGCTTGTTTTCTCATTGAATTTTACCTTTTTCTAAAGGAAGCTGCATAGATTGTGAAATTTCAAATACTAAATCATTTTGACTTTTCTACACTTGGAGGTTTTGCACCCTATACTCCCTACACAGGGAGTGAAAAATTGGAAACTGAAATGCCCCAACAGCCAGTGAGATCCTGTTAGGCTACTTAAAGGTAGGGAGATGATTAGCTGAGCATAATGCCAATCCTGACATTTCTGTGGGCATTAGCTACATGGATATCCCTTCATGTGCATAATAACTATGTTGGCATATGTTGAGAGCTTTGCACATTGATTAGGAAGCTGATGTTGACAACATTAGCCACATTTCAAGTGTAGCAGACTACACGTTCCTCATGAAGGACTACCCTTACGTGTCACTTTTCTTTTGGGGTGAATAATCCGTATATCTATTTGCAAAAGATGCAATTGTGGTTGTGTGTTAAATAACACAAATCAAATCTAGATACCTCAGAAATAGCCAAACCTTGGGGGTTAGCAAATAAGTAAGAGAGTTTTGCCAGAATCAGGATTTCTCTAAAAGCTAAGTGTCTAGAACTAGGTGTTCATAATGAAAGTACTGTATGGTGTTGCTCCCACTTGGCCTGTGAGATCTCACTGGATTGGTGTCAAATCTGTATTATCTGCCTTAATTTTATGAATATGATTATTGTATATGTGCAATTGAAAGCAAAGACTAATTTTGAAAAATCTACTGAGAGCTGCCAGTATGACAAAAGGGCAGCACTTGTCAGTGTGTCTTCTGCTAACCTACTTTGTGCTTTCTTTCTAGGGAGCATGCCAGAGGAAATGGTAAATTTTAAAACTAACCTGCTGTGTTGCAAATCAAAGAGACTAATATAGAAATTTCTTGTTTTTAACTTATTTTTTTAATTGTGCTTCTGGAGTACAAAGCTGTTGGCTCTAGTGAGTTCTGGTTTTTATTTCTAAGTTTCATTACAAACCATACTGTGCTGGAAATTGCACAGTCCGTAGATGAAGATAATCCAGAACACTTAGAATGTGGCACATGTTCTCTCTTCCAGGCAATAAGCGACAAAGTAGTACCGTGGTATCTTTGTTGGACCGACTCCAGTTGGCGGAGGGATGCAGGCTTTCGGACCTGTGAGGTCCATAGCTACTAAACCTGTGTGGTCCGGAAGCTTGCATCCCTCCCCCGGCTGTAGTTCGTCCAATAGGGGAGATCACTGTACTGCTTCGACTCTGTTGCCTATATTTGGGACCAACACAGCAACCTTACTTCCTCTACGCTCTCTTT
>TRINITY_DN7456_c0_g1_i3 len=2728 path=[0:0-106 4:107-431 5:432-1967 8:1968-2727]
CCTGGACGCCGGTGTGGCCCCGGCACCCGTGACTGACTATGGAGCCCGGCGCCCGGCCGAGTGGTGGGGGCGGAGCGGCCCCGGGGCAGCCCCGCGAGTACAAGCTGCTATGACCATGCAGTTCATCAGCCATCGCTTCCCAGAGGACCATGACCCTACCATCGAGGATGCTTATAAAATACGTATACGGATTGATGATGAACCTGCAAATCTGGACATCTTGGACACAGCAGGGCAGGCAGAGTTTACAGCCATGAGGGATCAATACATGAGGGCTGGTGAGGGGTTTATTATCTGCTACTCAATCACAGACTGCCGTAGCTTTCATGAGGTGCGTGACTTCAAGCAGCTCATCTATCGTGTTCGACGGACTGATGAAACTCCCGTGGTTCTTGTGGGGAACAAGTCTGATCTGACACAGCTTCGACAGGTCTCCAAAGAAGAAGGCTCAGCTTTAGCACGAGAATTTGGCTGCCCCTTTTTTGAAACATCAGCTGCATTCCGTTACTACATTGATGATGTGTTCCATGCTCTTGTGCGAGAAATCCGCAGGAAGGAGAGAGAAGCAGTGATGGCCTTGGAAAAAAAATCCAAACCTAGAAACAGTGTGTGGAAAAGACTGAAGTCCCCATTTCAAAAGAAGAAAGAATCGGTTACCTGAAAGGCAGAGACCTGTCCAGTGTAGATTTGCAGCACCCATCCAAAGCAGTCCAGTGGCCTCCATTCTTGAGTGTTGAGCTTGATCTCTGACTGTTTGAATAAGAGATCTTATTGGAAGTTTGAGAGAGACTGTTTACCATTTTTGATTTAGAATCTTTCTCCATCAGTTTGAGTTTAATATAGAATGCAGCAGTGCTTTTATTTTTGTTTACTGATCCTTTTCTGACATGAGCCCAGACAAGGCCATTGACCTAGCTGGCTTCAAAGGCAGATATATTTGGAATCCCTTTTTATCCAACTTAAAAGATGAATGTAAAATGCCATTGAACCTATGTCCAACTTAGGTAATGCGCTCTCTTCTGTTGGTTTGCTGCATTCGAAAAGAATAATGAAATGTGAGGCTTGTGAAAATCAACATTGCATCAGCTTTACAGACAGTGGAGCATTACAATAGGGATATGTCAAGAAGAGAAGTTGGCCAGAATTTCTTCATGGGGTAGTTTAATAGAGAACATACTAGTGTTGGGCTTCTCATGCATACTTTCCTAAACTGTAAATAAAGGTCAGGAAAAATAATGCAGCATTGTAATATAAAGTTTTAAACTACAAGTCATAAAAACTAATTTCCATGGTAGCCAGAACTTTGCAACAATCTACGAATATGTAGCATTATCTTGGGTATCCTGTTGAGGTGGCAGAACACCGGCCTCTTTGCAGTCATCACTTTCAGTTTCTTGACTTGCTTGTTTAAAATTTGATCTGTAATGTTGCACTAGCTTGTTTTCTCATTGAATTTTACCTTTTTCTAAAGGAAGCTGCATAGATTGTGAAATTTCAAATACTAAATCATTTTGACTTTTCTACACTTGGAGGTTTTGCACCCTATACTCCCTACACAGGGAGTGAAAAATTGGAAACTGAAATGCCCCAACAGCCAGTGAGATCCTGTTAGGCTACTTAAAGGTAGGGAGATGATTAGCTGAGCATAATGCCAATCCTGACATTTCTGTGGGCATTAGCTACATGGATATCCCTTCATGTGCATAATAACTATGTTGGCATATGTTGAGAGCTTTGCACATTGATTAGGAAGCTGATGTTGACAACATTAGCCACATTTCAAGTGTAGCAGACTACACGTTCCTCATGAAGGACTACCCTTACGTGTCACTTTTCTTTTGGGGTGAATAATCCGTATATCTATTTGCAAAAGATGCAATTGTGGTTGTGTGTTAAATAACACAAATCAAATCTAGATACCTCAGAAATAGCCAAACCTTGGGGGTTAGCAAATAAGTAAGAGAGTTTGCCAGAATCAGGATTTCTCTAAAAGCTAAGTGTCTAGAACTAGGTGTTCATAATGAAAGTACTGTATGGTGTTGCTCCCACTTGGCCTGTGAGATCTCACTGGATTGGTGTCAAATCTGTATTATCTGCCTTAATTTTATGAATATGATTATTGTATATGTGCAATTGAAAGCAAAGACTAATTTTGAAAAATCTACTGAGAGCTGCCAGTATGACAAAAGGGCAGCACTTGTCAGTGTGTCTTCTGCTAACCTACTTTGTGCTTTCTTTCTAGGGAGCATGCCAGAGGAAATGGTAAATTTTAAAACTAACCTGCTGTGTTGCAAATCAAAGAGACTAATATAGAAATTTCTTGTTTTTAACTTATTTTTTTAATTGTGCTTCTGGAGTACAAAGCTGTTGGCTCTAGTGAGTTCTGGTTTTTATTTCTAAGTTTCATTACAAACCATACTGTGCTGGAAATTGCACAGTCCGTAGATGAAGATAATCCAGAACACTTAGAATGTGGCACATGTTCTCTCTTCCAGGCAATAAGCGACAAAGTAGTACCGTGGTATCTTTGTTGGACCGACTCCAGTTGGCGGAGGGATGCAGGCTTTCGGACCTGTGAGGTCCATAGCTACTAAACCTGTGTGGTCCGGAAGCTTGCATCCCTCCCCCGGCTGTAGTTCGTCCAATAGGGGAGATCACTGTACTGCTTCGACTCTGTTGCCTATATTTGGGACCAACACAGCAACCTTACTTCCTCTACGCTCTCTTT
>TRINITY_DN7456_c0_g1_i2 len=2762 path=[0:0-106 2:107-139 3:140-140 4:141-465 5:466-2001 8:2002-2761]
CCTGGACGCCGGTGTGGCCCCGGCACCCGTGACTGACTATGGAGCCCGGCGCCCGGCCGAGTGGTGGGGGCGGAGCGGCCCCGGGGCAGCCCCGCGAGTACAAGCTGGTGATGCTGGGGGCGGGCGGCGTCGGCAAAAGCGCTATGACCATGCAGTTCATCAGCCATCGCTTCCCAGAGGACCATGACCCTACCATCGAGGATGCTTATAAAATACGTATACGGATTGATGATGAACCTGCAAATCTGGACATCTTGGACACAGCAGGGCAGGCAGAGTTTACAGCCATGAGGGATCAATACATGAGGGCTGGTGAGGGGTTTATTATCTGCTACTCAATCACAGACTGCCGTAGCTTTCATGAGGTGCGTGACTTCAAGCAGCTCATCTATCGTGTTCGACGGACTGATGAAACTCCCGTGGTTCTTGTGGGGAACAAGTCTGATCTGACACAGCTTCGACAGGTCTCCAAAGAAGAAGGCTCAGCTTTAGCACGAGAATTTGGCTGCCCCTTTTTTGAAACATCAGCTGCATTCCGTTACTACATTGATGATGTGTTCCATGCTCTTGTGCGAGAAATCCGCAGGAAGGAGAGAGAAGCAGTGATGGCCTTGGAAAAAAAATCCAAACCTAGAAACAGTGTGTGGAAAAGACTGAAGTCCCCATTTCAAAAGAAGAAAGAATCGGTTACCTGAAAGGCAGAGACCTGTCCAGTGTAGATTTGCAGCACCCATCCAAAGCAGTCCAGTGGCCTCCATTCTTGAGTGTTGAGCTTGATCTCTGACTGTTTGAATAAGAGATCTTATTGGAAGTTTGAGAGAGACTGTTTACCATTTTTGATTTAGAATCTTTCTCCATCAGTTTGAGTTTAATATAGAATGCAGCAGTGCTTTTATTTTTGTTTACTGATCCTTTTCTGACATGAGCCCAGACAAGGCCATTGACCTAGCTGGCTTCAAAGGCAGATATATTTGGAATCCCTTTTTATCCAACTTAAAAGATGAATGTAAAATGCCATTGAACCTATGTCCAACTTAGGTAATGCGCTCTCTTCTGTTGGTTTGCTGCATTCGAAAAGAATAATGAAATGTGAGGCTTGTGAAAATCAACATTGCATCAGCTTTACAGACAGTGGAGCATTACAATAGGGATATGTCAAGAAGAGAAGTTGGCCAGAATTTCTTCATGGGGTAGTTTAATAGAGAACATACTAGTGTTGGGCTTCTCATGCATACTTTCCTAAACTGTAAATAAAGGTCAGGAAAAATAATGCAGCATTGTAATATAAAGTTTTAAACTACAAGTCATAAAAACTAATTTCCATGGTAGCCAGAACTTTGCAACAATCTACGAATATGTAGCATTATCTTGGGTATCCTGTTGAGGTGGCAGAACACCGGCCTCTTTGCAGTCATCACTTTCAGTTTCTTGACTTGCTTGTTTAAAATTTGATCTGTAATGTTGCACTAGCTTGTTTTCTCATTGAATTTTACCTTTTTCTAAAGGAAGCTGCATAGATTGTGAAATTTCAAATACTAAATCATTTTGACTTTTCTACACTTGGAGGTTTTGCACCCTATACTCCCTACACAGGGAGTGAAAAATTGGAAACTGAAATGCCCCAACAGCCAGTGAGATCCTGTTAGGCTACTTAAAGGTAGGGAGATGATTAGCTGAGCATAATGCCAATCCTGACATTTCTGTGGGCATTAGCTACATGGATATCCCTTCATGTGCATAATAACTATGTTGGCATATGTTGAGAGCTTTGCACATTGATTAGGAAGCTGATGTTGACAACATTAGCCACATTTCAAGTGTAGCAGACTACACGTTCCTCATGAAGGACTACCCTTACGTGTCACTTTTCTTTTGGGGTGAATAATCCGTATATCTATTTGCAAAAGATGCAATTGTGGTTGTGTGTTAAATAACACAAATCAAATCTAGATACCTCAGAAATAGCCAAACCTTGGGGGTTAGCAAATAAGTAAGAGAGTTTGCCAGAATCAGGATTTCTCTAAAAGCTAAGTGTCTAGAACTAGGTGTTCATAATGAAAGTACTGTATGGTGTTGCTCCCACTTGGCCTGTGAGATCTCACTGGATTGGTGTCAAATCTGTATTATCTGCCTTAATTTTATGAATATGATTATTGTATATGTGCAATTGAAAGCAAAGACTAATTTTGAAAAATCTACTGAGAGCTGCCAGTATGACAAAAGGGCAGCACTTGTCAGTGTGTCTTCTGCTAACCTACTTTGTGCTTTCTTTCTAGGGAGCATGCCAGAGGAAATGGTAAATTTTAAAACTAACCTGCTGTGTTGCAAATCAAAGAGACTAATATAGAAATTTCTTGTTTTTAACTTATTTTTTTAATTGTGCTTCTGGAGTACAAAGCTGTTGGCTCTAGTGAGTTCTGGTTTTTATTTCTAAGTTTCATTACAAACCATACTGTGCTGGAAATTGCACAGTCCGTAGATGAAGATAATCCAGAACACTTAGAATGTGGCACATGTTCTCTCTTCCAGGCAATAAGCGACAAAGTAGTACCGTGGTATCTTTGTTGGACCGACTCCAGTTGGCGGAGGGATGCAGGCTTTCGGACCTGTGAGGTCCATAGCTACTAAACCTGTGTGGTCCGGAAGCTTGCATCCCTCCCCCGGCTGTAGTTCGTCCAATAGGGGAGATCACTGTACTGCTTCGACTCTGTTGCCTATATTTGGGACCAACACAGCAACCTTACTTCCTCTACGCTCTCTTT
>TRINITY_DN7456_c0_g1_i4 len=2729 path=[0:0-106 4:107-431 5:432-1967 7:1968-1968 8:1969-2728]
CCTGGACGCCGGTGTGGCCCCGGCACCCGTGACTGACTATGGAGCCCGGCGCCCGGCCGAGTGGTGGGGGCGGAGCGGCCCCGGGGCAGCCCCGCGAGTACAAGCTGCTATGACCATGCAGTTCATCAGCCATCGCTTCCCAGAGGACCATGACCCTACCATCGAGGATGCTTATAAAATACGTATACGGATTGATGATGAACCTGCAAATCTGGACATCTTGGACACAGCAGGGCAGGCAGAGTTTACAGCCATGAGGGATCAATACATGAGGGCTGGTGAGGGGTTTATTATCTGCTACTCAATCACAGACTGCCGTAGCTTTCATGAGGTGCGTGACTTCAAGCAGCTCATCTATCGTGTTCGACGGACTGATGAAACTCCCGTGGTTCTTGTGGGGAACAAGTCTGATCTGACACAGCTTCGACAGGTCTCCAAAGAAGAAGGCTCAGCTTTAGCACGAGAATTTGGCTGCCCCTTTTTTGAAACATCAGCTGCATTCCGTTACTACATTGATGATGTGTTCCATGCTCTTGTGCGAGAAATCCGCAGGAAGGAGAGAGAAGCAGTGATGGCCTTGGAAAAAAAATCCAAACCTAGAAACAGTGTGTGGAAAAGACTGAAGTCCCCATTTCAAAAGAAGAAAGAATCGGTTACCTGAAAGGCAGAGACCTGTCCAGTGTAGATTTGCAGCACCCATCCAAAGCAGTCCAGTGGCCTCCATTCTTGAGTGTTGAGCTTGATCTCTGACTGTTTGAATAAGAGATCTTATTGGAAGTTTGAGAGAGACTGTTTACCATTTTTGATTTAGAATCTTTCTCCATCAGTTTGAGTTTAATATAGAATGCAGCAGTGCTTTTATTTTTGTTTACTGATCCTTTTCTGACATGAGCCCAGACAAGGCCATTGACCTAGCTGGCTTCAAAGGCAGATATATTTGGAATCCCTTTTTATCCAACTTAAAAGATGAATGTAAAATGCCATTGAACCTATGTCCAACTTAGGTAATGCGCTCTCTTCTGTTGGTTTGCTGCATTCGAAAAGAATAATGAAATGTGAGGCTTGTGAAAATCAACATTGCATCAGCTTTACAGACAGTGGAGCATTACAATAGGGATATGTCAAGAAGAGAAGTTGGCCAGAATTTCTTCATGGGGTAGTTTAATAGAGAACATACTAGTGTTGGGCTTCTCATGCATACTTTCCTAAACTGTAAATAAAGGTCAGGAAAAATAATGCAGCATTGTAATATAAAGTTTTAAACTACAAGTCATAAAAACTAATTTCCATGGTAGCCAGAACTTTGCAACAATCTACGAATATGTAGCATTATCTTGGGTATCCTGTTGAGGTGGCAGAACACCGGCCTCTTTGCAGTCATCACTTTCAGTTTCTTGACTTGCTTGTTTAAAATTTGATCTGTAATGTTGCACTAGCTTGTTTTCTCATTGAATTTTACCTTTTTCTAAAGGAAGCTGCATAGATTGTGAAATTTCAAATACTAAATCATTTTGACTTTTCTACACTTGGAGGTTTTGCACCCTATACTCCCTACACAGGGAGTGAAAAATTGGAAACTGAAATGCCCCAACAGCCAGTGAGATCCTGTTAGGCTACTTAAAGGTAGGGAGATGATTAGCTGAGCATAATGCCAATCCTGACATTTCTGTGGGCATTAGCTACATGGATATCCCTTCATGTGCATAATAACTATGTTGGCATATGTTGAGAGCTTTGCACATTGATTAGGAAGCTGATGTTGACAACATTAGCCACATTTCAAGTGTAGCAGACTACACGTTCCTCATGAAGGACTACCCTTACGTGTCACTTTTCTTTTGGGGTGAATAATCCGTATATCTATTTGCAAAAGATGCAATTGTGGTTGTGTGTTAAATAACACAAATCAAATCTAGATACCTCAGAAATAGCCAAACCTTGGGGGTTAGCAAATAAGTAAGAGAGTTTTGCCAGAATCAGGATTTCTCTAAAAGCTAAGTGTCTAGAACTAGGTGTTCATAATGAAAGTACTGTATGGTGTTGCTCCCACTTGGCCTGTGAGATCTCACTGGATTGGTGTCAAATCTGTATTATCTGCCTTAATTTTATGAATATGATTATTGTATATGTGCAATTGAAAGCAAAGACTAATTTTGAAAAATCTACTGAGAGCTGCCAGTATGACAAAAGGGCAGCACTTGTCAGTGTGTCTTCTGCTAACCTACTTTGTGCTTTCTTTCTAGGGAGCATGCCAGAGGAAATGGTAAATTTTAAAACTAACCTGCTGTGTTGCAAATCAAAGAGACTAATATAGAAATTTCTTGTTTTTAACTTATTTTTTTAATTGTGCTTCTGGAGTACAAAGCTGTTGGCTCTAGTGAGTTCTGGTTTTTATTTCTAAGTTTCATTACAAACCATACTGTGCTGGAAATTGCACAGTCCGTAGATGAAGATAATCCAGAACACTTAGAATGTGGCACATGTTCTCTCTTCCAGGCAATAAGCGACAAAGTAGTACCGTGGTATCTTTGTTGGACCGACTCCAGTTGGCGGAGGGATGCAGGCTTTCGGACCTGTGAGGTCCATAGCTACTAAACCTGTGTGGTCCGGAAGCTTGCATCCCTCCCCCGGCTGTAGTTCGTCCAATAGGGGAGATCACTGTACTGCTTCGACTCTGTTGCCTATATTTGGGACCAACACAGCAACCTTACTTCCTCTACGCTCTCTTT
>TRINITY_DN7456_c1_g1_i1 len=202 path=[0:0-201]
ACTGTGCAAGGAAGTCTTACTTTCAAGTGGTATCGGTTGATTTATTTTACTCTGCCCCTCCTGCCGAAGCAGCTCGGGGCAGCTAATACATAAAACAAAATATAAAATACAGCAATAAAAAACACAACGTAATAATCCCAATAGGGGACGTTAAAAAATATACAAAAACCCTATCCGTCACCTACCTACCTCATCAAAAGCC
>TRINITY_DN7393_c0_g1_i11 len=822 path=[0:0-504 1:505-505 3:506-590 4:591-673 7:674-821]
TCTTCCGATCTATGCTGGATGGTTTACATTGCCATTAAAACTGTCCCAATGCACCCAGGCTTGTCTTGCTATCGAGAGGTGTTCCTTAGACTTTCCATCCATTCTTGTAGCCTTTACTGTGTATATACAAAACAAAACCCAGTAAAGTCCATTTTTCTCACATTGTGTATTCTGAATACTGGCACGCAGTGCAGATTTACACCATGGTAGTTTTGTTGTATCAGCACTTGTATATTGAGCTTGTCCAAACTGGAAGGAATTCACTCAAAAGCAAATAATCCTCTCTTCGTTTTCAAAGGCTTTGGCCTCCTCTTGGCTTATTGGGTTCCCATTTAGGCACACTTCTTTAATGGTTGTGTTTTTCTGGAGTGCTTCGGCCAGGTCCCTAGCCCCCTTGGCGGTAATTTGATTCTGGATCAGCCACAGATGGGCGAGTTTCTTGTTAACCTTTAGCATTTCAGCAAAGAGCTCAGCAGCTTCGTCGTCTATCTCATTCTTCGTCAGCCAAAATATCTTCACAGAAGAGTTGTGTTTCAGAGCTTCCGCGATGCTTTTGCCGCCTTCTGGAGTGATGCCATTGAATGCAAGACTCACATTTGCTAAACTGGGATGATTCCGCAACGCGTCTGCAAATGCCTTAGCACCTTCATCCCCGACCTTGTTACCCCACATTCTGTCAGGAAAAGAACATGAGAAATAAGACCTATGGATTTACTATTATCCCCACCCCTACTCTTCCTCAACAATGACCGTAAGCTATTGATTGACTGGGGGAAACTCACCATCCCTCAACCACCTTGATCTTTGTAGAGTGCATCGCCA
>TRINITY_DN7393_c0_g1_i9 len=3051 path=[0:0-504 9:505-3050]
TCTTCCGATCTATGCTGGATGGTTTACATTGCCATTAAAACTGTCCCAATGCACCCAGGCTTGTCTTGCTATCGAGAGGTGTTCCTTAGACTTTCCATCCATTCTTGTAGCCTTTACTGTGTATATACAAAACAAAACCCAGTAAAGTCCATTTTTCTCACATTGTGTATTCTGAATACTGGCACGCAGTGCAGATTTACACCATGGTAGTTTTGTTGTATCAGCACTTGTATATTGAGCTTGTCCAAACTGGAAGGAATTCACTCAAAAGCAAATAATCCTCTCTTCGTTTTCAAAGGCTTTGGCCTCCTCTTGGCTTATTGGGTTCCCATTTAGGCACACTTCTTTAATGGTTGTGTTTTTCTGGAGTGCTTCGGCCAGGTCCCTAGCCCCCTTGGCGGTAATTTGATTCTGGATCAGCCACAGATGGGCGAGTTTCTTGTTAACCTTTAGCATTTCAGCAAAGAGCTCAGCAGCTTCGTCGTCTATCTCATTCTTCGTCAGCTTAATATGTGTGAGGCTTGGACATTCTTCAATGAGTTTTGCAACATATTTGGCGCCAACATTGGTAATCTGGTTGTTGTACAATCCCAAGTAAGTCACAATTTTATACTTTGAGAGCTCGTCGTAGAGTACTCTTACTCCATGATCGGTAATCTGGTTGACACTAAGCCTGATCACGGCAAGCCTGCTAAAACATGGCAGTAGTTCTTTTACTCCATAGTCATTGATATTATTGTTGTCTAGGTCCAGAGCCAACTGCTTCTGAAAGTGGTGCATGACAAAGGATATGGCACTGCAGTCAGAAGAATACGCATTGCAGTAGGTTAGGTTGATGTAGTCGGCACGCATTCCCTTGGCGACCAACTTCCCCACCTTCTCACTTTGAGTCTCATGGATGCACCTCAACATCCAAACAAAATTGGGCATAACGTGAATCTGCTTGTATTTTCCCAACTTGGCTCGTGAGAAGCCCTTCAGTTGGCACTTCATGCTTTCAAAGATGTATGCCCGGAGCACCTTTCTTTTCCTCTTAATAGATGCGGGTGAGACTAGATGCCTCATGAGTTTCTGCCTTGCTTTGGAAAGCAGGCCACAAAGGAAGAGGTTGGTGAAATGAAAGTGTTCATTATTTCGGAAGGGATCGTCTCCTGTTGGGCAACTATTCAACCACCGAATGGGGAAACACACAATTTTGGGGGCACTCTCAGTGGGAGAGCATTCATTGAAAAACTTCAGCAGCTCTTTTGTGCCCAATTTCTCTTCAGTAACTAGGAATAAAGCAGTGAAAAAGGACTGCAGGGTCGTGTGCAAGAACTCATAGGATGGCTCATCTCCATAGTTATTAACTGTCCTAAGGAATCCCAAATGCAGATTCTGCTCCAAGATGTTTAGTGCTGTAATCTCCTCCTGGTTGAAGACGAAGAGAGACTTCTCCATCCCCTCATGTGCTATTTTACTCAAAGAAAAGAGAATCTCCTTTTGTGACCTGAATGTCTCCACTTGGCTCCTGGTATTTTTCTTCAACAAATTTGTTTTCAGAGTTCGGTTTAAATGGACTTCAGTCATAAGTAAAAAAACATCTGTTAATGTAACAGAGTAGTTTGGGAAGTCTTGGCTGTCGAACATAGAATGGAAGTGCTCATAGCATTTAAAGATAATCCAACAAAACAAAGGCACTGAACACAAGCTACATAAGTTGGGATTGGCTTCTAACTGGTCCAGTACCAATGCCCGATAACCCTCATCTTTGAAAAACATTCTAGTATATTCCTTCAGGTTATTGCTGGAAAACCCTCGGAGAAGTACTTTTTTCCTAATGATGATTTGATGGATCTCAGTCCCCGATCTTGCTGTCAAAACTTTCCTTGATCCCTTAAGAAGCTTTCCTTTGAGAAGGCTCACTAACAGGGCAAGTGGGTGGGTAGGTTCGTTGGGAGAGCAGATCTCAGCAACACTGCTTAGATCAAAGTCGGAATGAATCTCATCAAAACCATCAAACGTGAACAGGACCGTGTGAGGGAACTGCAGGATATGGTTGAACACCTCCTCTGGATCATGGTCTGGATAACAGTTGTATTTGAACAGGAGATCTTTCAAATATATGGCTTCATTCTGCTTAAAAAGGCTGAACATCCTGCATCTGAATCGGAAAAAGAACTTGGCCCCTACATTGTAGTCACCTTTGGACCAAAGATTTTGCATCTTTTGTAAAAGAATTGACTTCCCGATTCCTGCATCACCAAAAACGCAGACAGTCTCTCCAGCTTCATTAATTACCCCAATTTTATCATCAAGAAGGTCTTCTAAGCAGCTCACGTTGCCAAGGCTCTCATTGGTATAACTAATGAGCTCCATAAGATTAGCAGAGTAGGTCTCCTCAAGCAGCATCTCTTCCTTCTGAGCATATGACATAATGAACTTTGTGTCTCGTCCCAATTCATCTTTGAGTTTTTGACGATACCTGCTAACTGGATCTGTATTTACAACGGGTTTATTCTGGATACTGTTTGAAGGGTGGAAAGCAATTTCATCCAGCCAAGGGTGTAATTCATAGTAAGCATCAGCGACTTGTTGCAGGACATAGATGAAATACTCTGAAACTTCCTCTCCTTTGCTTTGAACAAGATCCAAAATTTTACGAACCTTATCTGCCTGAGTAGAAAACTGAGCTGCAATTTCTGCATCTTCAGTTGAGAAATAGTCATTCTTAATCAAGTTGTCGATCAAACACTGGGCGTTTCGGACTTTGCTGACCAAAAGCTCTCTGTGCACTTTCAGCACGTTAACGAAGGAGGGAGGACTTGCTCCTGAAGGTACTTGTGGGATGATCTTTATGTTACCACCAGGCTGACCTGCCATTGTTAAGATAGCAAGAAGCTACTCCTTCTAAACTCATCTTTGAGCAACTGCAAACGTGCAGCGCAGAACAGGCTTGAAGTTGGATTCAAATTATTGTTCTTCACATTGTTGGACTGTGGAGGGTTGCTCCATGCTTGGATTTTCTACTGGGTCTGCAACTTAGCGCAGCTGGAAGAGCAAGAGGGGAAC
>TRINITY_DN7393_c0_g1_i12 len=3303 path=[0:0-504 1:505-505 3:506-590 4:591-673 6:674-756 9:757-3302]
TCTTCCGATCTATGCTGGATGGTTTACATTGCCATTAAAACTGTCCCAATGCACCCAGGCTTGTCTTGCTATCGAGAGGTGTTCCTTAGACTTTCCATCCATTCTTGTAGCCTTTACTGTGTATATACAAAACAAAACCCAGTAAAGTCCATTTTTCTCACATTGTGTATTCTGAATACTGGCACGCAGTGCAGATTTACACCATGGTAGTTTTGTTGTATCAGCACTTGTATATTGAGCTTGTCCAAACTGGAAGGAATTCACTCAAAAGCAAATAATCCTCTCTTCGTTTTCAAAGGCTTTGGCCTCCTCTTGGCTTATTGGGTTCCCATTTAGGCACACTTCTTTAATGGTTGTGTTTTTCTGGAGTGCTTCGGCCAGGTCCCTAGCCCCCTTGGCGGTAATTTGATTCTGGATCAGCCACAGATGGGCGAGTTTCTTGTTAACCTTTAGCATTTCAGCAAAGAGCTCAGCAGCTTCGTCGTCTATCTCATTCTTCGTCAGCCAAAATATCTTCACAGAAGAGTTGTGTTTCAGAGCTTCCGCGATGCTTTTGCCGCCTTCTGGAGTGATGCCATTGAATGCAAGACTCACATTTGCTAAACTGGGATGATTCCGCAACGCGTCTGCAAATGCCTTAGCACCTTCATCCCCGACCTTGTTACCCCACATTCCAATGTCATATATGGTTTTACTCTTCTGAATAGCAAGGGCTAGGCTTTTTCCTCCTTCAGTGGTTATTTTGTTTGCTCCTATTTTAATATGTGTGAGGCTTGGACATTCTTCAATGAGTTTTGCAACATATTTGGCGCCAACATTGGTAATCTGGTTGTTGTACAATCCCAAGTAAGTCACAATTTTATACTTTGAGAGCTCGTCGTAGAGTACTCTTACTCCATGATCGGTAATCTGGTTGACACTAAGCCTGATCACGGCAAGCCTGCTAAAACATGGCAGTAGTTCTTTTACTCCATAGTCATTGATATTATTGTTGTCTAGGTCCAGAGCCAACTGCTTCTGAAAGTGGTGCATGACAAAGGATATGGCACTGCAGTCAGAAGAATACGCATTGCAGTAGGTTAGGTTGATGTAGTCGGCACGCATTCCCTTGGCGACCAACTTCCCCACCTTCTCACTTTGAGTCTCATGGATGCACCTCAACATCCAAACAAAATTGGGCATAACGTGAATCTGCTTGTATTTTCCCAACTTGGCTCGTGAGAAGCCCTTCAGTTGGCACTTCATGCTTTCAAAGATGTATGCCCGGAGCACCTTTCTTTTCCTCTTAATAGATGCGGGTGAGACTAGATGCCTCATGAGTTTCTGCCTTGCTTTGGAAAGCAGGCCACAAAGGAAGAGGTTGGTGAAATGAAAGTGTTCATTATTTCGGAAGGGATCGTCTCCTGTTGGGCAACTATTCAACCACCGAATGGGGAAACACACAATTTTGGGGGCACTCTCAGTGGGAGAGCATTCATTGAAAAACTTCAGCAGCTCTTTTGTGCCCAATTTCTCTTCAGTAACTAGGAATAAAGCAGTGAAAAAGGACTGCAGGGTCGTGTGCAAGAACTCATAGGATGGCTCATCTCCATAGTTATTAACTGTCCTAAGGAATCCCAAATGCAGATTCTGCTCCAAGATGTTTAGTGCTGTAATCTCCTCCTGGTTGAAGACGAAGAGAGACTTCTCCATCCCCTCATGTGCTATTTTACTCAAAGAAAAGAGAATCTCCTTTTGTGACCTGAATGTCTCCACTTGGCTCCTGGTATTTTTCTTCAACAAATTTGTTTTCAGAGTTCGGTTTAAATGGACTTCAGTCATAAGTAAAAAAACATCTGTTAATGTAACAGAGTAGTTTGGGAAGTCTTGGCTGTCGAACATAGAATGGAAGTGCTCATAGCATTTAAAGATAATCCAACAAAACAAAGGCACTGAACACAAGCTACATAAGTTGGGATTGGCTTCTAACTGGTCCAGTACCAATGCCCGATAACCCTCATCTTTGAAAAACATTCTAGTATATTCCTTCAGGTTATTGCTGGAAAACCCTCGGAGAAGTACTTTTTTCCTAATGATGATTTGATGGATCTCAGTCCCCGATCTTGCTGTCAAAACTTTCCTTGATCCCTTAAGAAGCTTTCCTTTGAGAAGGCTCACTAACAGGGCAAGTGGGTGGGTAGGTTCGTTGGGAGAGCAGATCTCAGCAACACTGCTTAGATCAAAGTCGGAATGAATCTCATCAAAACCATCAAACGTGAACAGGACCGTGTGAGGGAACTGCAGGATATGGTTGAACACCTCCTCTGGATCATGGTCTGGATAACAGTTGTATTTGAACAGGAGATCTTTCAAATATATGGCTTCATTCTGCTTAAAAAGGCTGAACATCCTGCATCTGAATCGGAAAAAGAACTTGGCCCCTACATTGTAGTCACCTTTGGACCAAAGATTTTGCATCTTTTGTAAAAGAATTGACTTCCCGATTCCTGCATCACCAAAAACGCAGACAGTCTCTCCAGCTTCATTAATTACCCCAATTTTATCATCAAGAAGGTCTTCTAAGCAGCTCACGTTGCCAAGGCTCTCATTGGTATAACTAATGAGCTCCATAAGATTAGCAGAGTAGGTCTCCTCAAGCAGCATCTCTTCCTTCTGAGCATATGACATAATGAACTTTGTGTCTCGTCCCAATTCATCTTTGAGTTTTTGACGATACCTGCTAACTGGATCTGTATTTACAACGGGTTTATTCTGGATACTGTTTGAAGGGTGGAAAGCAATTTCATCCAGCCAAGGGTGTAATTCATAGTAAGCATCAGCGACTTGTTGCAGGACATAGATGAAATACTCTGAAACTTCCTCTCCTTTGCTTTGAACAAGATCCAAAATTTTACGAACCTTATCTGCCTGAGTAGAAAACTGAGCTGCAATTTCTGCATCTTCAGTTGAGAAATAGTCATTCTTAATCAAGTTGTCGATCAAACACTGGGCGTTTCGGACTTTGCTGACCAAAAGCTCTCTGTGCACTTTCAGCACGTTAACGAAGGAGGGAGGACTTGCTCCTGAAGGTACTTGTGGGATGATCTTTATGTTACCACCAGGCTGACCTGCCATTGTTAAGATAGCAAGAAGCTACTCCTTCTAAACTCATCTTTGAGCAACTGCAAACGTGCAGCGCAGAACAGGCTTGAAGTTGGATTCAAATTATTGTTCTTCACATTGTTGGACTGTGGAGGGTTGCTCCATGCTTGGATTTTCTACTGGGTCTGCAACTTAGCGCAGCTGGAAGAGCAAGAGGGGAAC
>TRINITY_DN7393_c0_g1_i10 len=883 path=[0:0-504 1:505-505 3:506-590 4:591-673 6:674-756 8:757-882]
TCTTCCGATCTATGCTGGATGGTTTACATTGCCATTAAAACTGTCCCAATGCACCCAGGCTTGTCTTGCTATCGAGAGGTGTTCCTTAGACTTTCCATCCATTCTTGTAGCCTTTACTGTGTATATACAAAACAAAACCCAGTAAAGTCCATTTTTCTCACATTGTGTATTCTGAATACTGGCACGCAGTGCAGATTTACACCATGGTAGTTTTGTTGTATCAGCACTTGTATATTGAGCTTGTCCAAACTGGAAGGAATTCACTCAAAAGCAAATAATCCTCTCTTCGTTTTCAAAGGCTTTGGCCTCCTCTTGGCTTATTGGGTTCCCATTTAGGCACACTTCTTTAATGGTTGTGTTTTTCTGGAGTGCTTCGGCCAGGTCCCTAGCCCCCTTGGCGGTAATTTGATTCTGGATCAGCCACAGATGGGCGAGTTTCTTGTTAACCTTTAGCATTTCAGCAAAGAGCTCAGCAGCTTCGTCGTCTATCTCATTCTTCGTCAGCCAAAATATCTTCACAGAAGAGTTGTGTTTCAGAGCTTCCGCGATGCTTTTGCCGCCTTCTGGAGTGATGCCATTGAATGCAAGACTCACATTTGCTAAACTGGGATGATTCCGCAACGCGTCTGCAAATGCCTTAGCACCTTCATCCCCGACCTTGTTACCCCACATTCCAATGTCATATATGGTTTTACTCTTCTGAATAGCAAGGGCTAGGCTTTTTCCTCCTTCAGTGGTTATTTTGTTTGCTCCTATTCTGCATAAAAATGCATTATTATTTTTTATGTAGCACAAGCAATGTACCGGATGCTGATAAATAAATAATTAGAGAGAGGTCCCTGTCCCAAGGGCCTTACAGTCTAGAAGAGACAAGGGAGGGGAA
>TRINITY_DN7393_c0_g1_i1 len=786 path=[0:0-504 1:505-505 2:506-785]
TCTTCCGATCTATGCTGGATGGTTTACATTGCCATTAAAACTGTCCCAATGCACCCAGGCTTGTCTTGCTATCGAGAGGTGTTCCTTAGACTTTCCATCCATTCTTGTAGCCTTTACTGTGTATATACAAAACAAAACCCAGTAAAGTCCATTTTTCTCACATTGTGTATTCTGAATACTGGCACGCAGTGCAGATTTACACCATGGTAGTTTTGTTGTATCAGCACTTGTATATTGAGCTTGTCCAAACTGGAAGGAATTCACTCAAAAGCAAATAATCCTCTCTTCGTTTTCAAAGGCTTTGGCCTCCTCTTGGCTTATTGGGTTCCCATTTAGGCACACTTCTTTAATGGTTGTGTTTTTCTGGAGTGCTTCGGCCAGGTCCCTAGCCCCCTTGGCGGTAATTTGATTCTGGATCAGCCACAGATGGGCGAGTTTCTTGTTAACCTTTAGCATTTCAGCAAAGAGCTCAGCAGCTTCGTCGTCTATCTCATTCTTCGTCAGCCTGGTTGGAGAGAACAGAGTTGGTCAGGAGGCTTTTGCTCCACTCGCTGCACGTAACATTTTACATTTCAGTTACTTCATTGCCGAGTACTTGGCTTTCAAACAGGCAATGGAATACGGATGGAGTCAGGCGTAGATGGAGGTAGAGGGTCAAAGAAACTTGGCTTGAAGTGTATGCGTGAGAGAGAGAGAAAAGAAATGGGAGCAGAGATGCAGGTAGGGGAAAAACAGAGCAGAGCTTGAATTTCATGTGGAAGGGAAGGGGTAGCCAGGGGATATGGT
>TRINITY_DN7393_c0_g1_i2 len=807 path=[0:0-504 1:505-505 3:506-590 5:591-806]
TCTTCCGATCTATGCTGGATGGTTTACATTGCCATTAAAACTGTCCCAATGCACCCAGGCTTGTCTTGCTATCGAGAGGTGTTCCTTAGACTTTCCATCCATTCTTGTAGCCTTTACTGTGTATATACAAAACAAAACCCAGTAAAGTCCATTTTTCTCACATTGTGTATTCTGAATACTGGCACGCAGTGCAGATTTACACCATGGTAGTTTTGTTGTATCAGCACTTGTATATTGAGCTTGTCCAAACTGGAAGGAATTCACTCAAAAGCAAATAATCCTCTCTTCGTTTTCAAAGGCTTTGGCCTCCTCTTGGCTTATTGGGTTCCCATTTAGGCACACTTCTTTAATGGTTGTGTTTTTCTGGAGTGCTTCGGCCAGGTCCCTAGCCCCCTTGGCGGTAATTTGATTCTGGATCAGCCACAGATGGGCGAGTTTCTTGTTAACCTTTAGCATTTCAGCAAAGAGCTCAGCAGCTTCGTCGTCTATCTCATTCTTCGTCAGCCAAAATATCTTCACAGAAGAGTTGTGTTTCAGAGCTTCCGCGATGCTTTTGCCGCCTTCTGGAGTGATGCCATTGAATGCAAGACTGCAAAGTAAATATTTATTAAAATGTATACGACACCCTTCCCCAAAGGCTCAAGGGGGGCTTATAATAATAAACACACACAAAATACAATACAATCCCTTAAAAAAAAATCTCCACCCTTACCCCAGAATCTACCCACCCCAACCGATCTGCCAAATGCTTTGCCAAAAATAAAAGTTTTACACCCCCTCCAGAATATGCTCAGGTCCGGGCTCTGA
>TRINITY_DN7393_c1_g1_i1 len=451 path=[0:0-450]
CTGTTTTTCTCATGGCTGCCGTCTACAAATTTTTCATGTATGGCAACCCTACTTTGTGTAACCTTAGGTAAAGACCATTTTGTTGCAATTGCCATTCCCGGAAACACTAACGCAGTGGTTCACAAACATTTTAGACCTTCCTCTTGTCTTGTGGATCTTGATGTCTCCACCCCACCACAGTGTTGTTTTCACTAAAGAACCGCTGTTCCTACTATGCTCCACTGCAACCCCTGCAGTTGGCAAGGAGCACATAGGTACCACCTGCCAATCCTGTTTGTACAACAAAGGCCTGCAGAGAGGCATTCTCGACTGCTGCCCCAGTATTATGGAACTCTCTTCCCCCGGAGGTCTGTCAGAGCCTGAGCATTTTCCAGAGGTGATGTAAAACCTTTCCTTTTGGCAAAGCATTTGGCAGGTGGGGATAAGGGTTGGGGTGGGTGGTGTTTGTTTT
>TRINITY_DN7393_c4_g1_i1 len=262 path=[0:0-261]
CCTAATCCCCGCCCTAAAAACTTGAATAGGTTTTACATTGCCTCTGGAAAATGCTCAGGTTCGACCTTTGGCAAATCTCTAAGGGGAGGGAGTTTTCCAAAGCTGCGGCAAAGCCACCAGGAATGCCTCTCTGCCTGTCTTGCTGTACGGACTTGGCGCGGCGATGGAACTTGCAAGAGGGCGCTCCCAGCCCTGCTACCAAACCAGCTGTCCCCTTTTTTGTCTTGGCAAGTATGGGTTTTCTTACCTAGGCGACTGGCTC
>TRINITY_DN7472_c0_g1_i6 len=1703 path=[0:0-1177 2:1178-1430 3:1431-1480 5:1481-1585 7:1586-1702]
GGACCCCACGATTCGCTGGCTGTACTGGGGGTTGATGGATCTCTGGGTCCCCTGGAACACGTACACGGCCCCCTGATTGTCACTCTCCAGAGGGGCTCCGATCACCACGTCTGTCCATCTATCCCCGCTGATGTCCCCCATCTGTGCCATGCTGGTCCCAAAGCGGCCCAAAAGCTGCCCCGTCTGCCCCTGTAACACTGTGTTGCAGGATGAGAGCTCCCGATGAGAGGCGAGGGGGCACACATACACTCTTCCCCCAGCCCCTTCACTGTGGTACATGGGGGCTCCGATCAGAATCAGGTCCGTGTTGGTGTCTCTGTCCAGATCCACGGCGCACAACGTCGCCCCAAAGTACGACCCGATCTGAGGGGGCTCCTTCAGCCTGGCCTCTCCGCTTGGCTCCCATTCCCCACTCCTTGGGTCCTGGGTGAACACGATCACTTTGCCAACATGCTGGTAACGAGGTGCCCCAACCACGTAGCCGCTCTTCCTCTGAACGCTGAATGCCTCCACCGAATAACCAAGGTAAGCATCTTTCATGTCGGTATTAGCACTGGATGCATTTAAAAAGGTTGGTGTTCTGCTAATCCCATTCAAGAATATCCCTCCAGACCAGTCATAAGCTCCCACTGCTCCCAGTACAAAGCTGTCCGGGGACAGCAGGGCGCTGAATCCTTCCTGGGACATCTCCAGCTGGAAGGAGCTGCTGTTCTGGGACTGTGTGCCTTCGATGGCAAAGATCTTCTCCTGAAGCTTGTCCTGGATGCCCCGCAGAGCATTGAAATCGTTCACCTGGAAGACGTGGTTGGGGTTCGAGGCAATGTCATTCAGCTCCTGTTTGGCAACAGAACTGGAGAAAGCATTGCCAACCCCAATGGCATATCGGATGATGCCAGATTTGTCAGCTTCAGCTGTAGCTTCTTGGTAGGACATGGGGTCTCCGTATTTCTCCCCATCTGTCACCACAATGAGAACCTTGGCAGCATTGTGGCGTGATCCTTTCGAAGGGACAAACAGCTCCTTCACGACTCTCTGGATGGCAGTGGCTGTATGGGTCAAGCCGCTCAGTTGGCTGACCCCTCTGAGAAGATCATCAGGGTTTCTGAGTGTTTGAAACTGATTGAAATTGAAGTGTTCTTTGAAGCGGTCTGAAAACTGCCAGAGCGCAAACTGGGGCTGGGTGTCAGTGTTACGAAAACGCTTCATGACTTCAGAGATGAAAGTCTTCATGGTCCTAAAATCATCACTGTTGATGCTGCCCGAGCCATCAATCAGGAAGACAATGTCCAAACTGGGGCACTCTGGCAGAGTCTCTGGGATTTTCTGGAGCTGCTGGAGGTTCTGGTCCAGCAGGAAGCAGTACCCCTTCATGTACAGGTTCTTCCCGCAGGCTTGGTGGACTGTTGGGCCACAGGCCAGGACCCGAGAGCCCTGGGCAGCGAGAGACAAACCGAGAGACATATTTACAGCATCAGCAGGTCTTTGGATGGAGATCTCCTGGCATTGTCCAGAGCTCGGGCTGCACTTGTAGATCTTCCCAATTTCATTCACTGCTCCCCTCTGGAGCGGGGCCCCCACAATCAGCCCTGCTCCGGCTCCACTTCCCAGCAGCGCCACACTCTGCCCAAAGCTGTCCGTGGGCTCCTGGAAGGTGACTGGCTGCTCCACATCCACGCTGAACCCATGGCAGGGCACCAGGGCTG
>TRINITY_DN7472_c0_g1_i10 len=1555 path=[0:0-1177 2:1178-1430 3:1431-1480 4:1481-1554]
GGACCCCACGATTCGCTGGCTGTACTGGGGGTTGATGGATCTCTGGGTCCCCTGGAACACGTACACGGCCCCCTGATTGTCACTCTCCAGAGGGGCTCCGATCACCACGTCTGTCCATCTATCCCCGCTGATGTCCCCCATCTGTGCCATGCTGGTCCCAAAGCGGCCCAAAAGCTGCCCCGTCTGCCCCTGTAACACTGTGTTGCAGGATGAGAGCTCCCGATGAGAGGCGAGGGGGCACACATACACTCTTCCCCCAGCCCCTTCACTGTGGTACATGGGGGCTCCGATCAGAATCAGGTCCGTGTTGGTGTCTCTGTCCAGATCCACGGCGCACAACGTCGCCCCAAAGTACGACCCGATCTGAGGGGGCTCCTTCAGCCTGGCCTCTCCGCTTGGCTCCCATTCCCCACTCCTTGGGTCCTGGGTGAACACGATCACTTTGCCAACATGCTGGTAACGAGGTGCCCCAACCACGTAGCCGCTCTTCCTCTGAACGCTGAATGCCTCCACCGAATAACCAAGGTAAGCATCTTTCATGTCGGTATTAGCACTGGATGCATTTAAAAAGGTTGGTGTTCTGCTAATCCCATTCAAGAATATCCCTCCAGACCAGTCATAAGCTCCCACTGCTCCCAGTACAAAGCTGTCCGGGGACAGCAGGGCGCTGAATCCTTCCTGGGACATCTCCAGCTGGAAGGAGCTGCTGTTCTGGGACTGTGTGCCTTCGATGGCAAAGATCTTCTCCTGAAGCTTGTCCTGGATGCCCCGCAGAGCATTGAAATCGTTCACCTGGAAGACGTGGTTGGGGTTCGAGGCAATGTCATTCAGCTCCTGTTTGGCAACAGAACTGGAGAAAGCATTGCCAACCCCAATGGCATATCGGATGATGCCAGATTTGTCAGCTTCAGCTGTAGCTTCTTGGTAGGACATGGGGTCTCCGTATTTCTCCCCATCTGTCACCACAATGAGAACCTTGGCAGCATTGTGGCGTGATCCTTTCGAAGGGACAAACAGCTCCTTCACGACTCTCTGGATGGCAGTGGCTGTATGGGTCAAGCCGCTCAGTTGGCTGACCCCTCTGAGAAGATCATCAGGGTTTCTGAGTGTTTGAAACTGATTGAAATTGAAGTGTTCTTTGAAGCGGTCTGAAAACTGCCAGAGCGCAAACTGGGGCTGGGTGTCAGTGTTACGAAAACGCTTCATGACTTCAGAGATGAAAGTCTTCATGGTCCTAAAATCATCACTGTTGATGCTGCCCGAGCCATCAATCAGGAAGACAATGTCCAAACTGGGGCACTCTGGCAGAGTCTCTGGGATTTTCTGGAGCTGCTGGAGGTTCTGGTCCAGCAGGAAGCAGTACCCCTTCATGTACAGGTTCTTCCCGCAGGCTTGGTGGACTGTTGGGCCACAGGCCAGGACCCGAGAGCCCTGGGCAGCGAGAGACAAACCGAGAGACATATTTACAGCATCAGCAGGTCCTGAAAGGGAAGAGAGAGACACAGCAGAGAACCTAGGGGTCTTGGCTAGCAGTCCCCACCCTGTCCAATTCCCC
>TRINITY_DN7472_c0_g1_i2 len=1927 path=[0:0-1177 2:1178-1430 3:1431-1480 5:1481-1585 6:1586-1809 7:1810-1926]
GGACCCCACGATTCGCTGGCTGTACTGGGGGTTGATGGATCTCTGGGTCCCCTGGAACACGTACACGGCCCCCTGATTGTCACTCTCCAGAGGGGCTCCGATCACCACGTCTGTCCATCTATCCCCGCTGATGTCCCCCATCTGTGCCATGCTGGTCCCAAAGCGGCCCAAAAGCTGCCCCGTCTGCCCCTGTAACACTGTGTTGCAGGATGAGAGCTCCCGATGAGAGGCGAGGGGGCACACATACACTCTTCCCCCAGCCCCTTCACTGTGGTACATGGGGGCTCCGATCAGAATCAGGTCCGTGTTGGTGTCTCTGTCCAGATCCACGGCGCACAACGTCGCCCCAAAGTACGACCCGATCTGAGGGGGCTCCTTCAGCCTGGCCTCTCCGCTTGGCTCCCATTCCCCACTCCTTGGGTCCTGGGTGAACACGATCACTTTGCCAACATGCTGGTAACGAGGTGCCCCAACCACGTAGCCGCTCTTCCTCTGAACGCTGAATGCCTCCACCGAATAACCAAGGTAAGCATCTTTCATGTCGGTATTAGCACTGGATGCATTTAAAAAGGTTGGTGTTCTGCTAATCCCATTCAAGAATATCCCTCCAGACCAGTCATAAGCTCCCACTGCTCCCAGTACAAAGCTGTCCGGGGACAGCAGGGCGCTGAATCCTTCCTGGGACATCTCCAGCTGGAAGGAGCTGCTGTTCTGGGACTGTGTGCCTTCGATGGCAAAGATCTTCTCCTGAAGCTTGTCCTGGATGCCCCGCAGAGCATTGAAATCGTTCACCTGGAAGACGTGGTTGGGGTTCGAGGCAATGTCATTCAGCTCCTGTTTGGCAACAGAACTGGAGAAAGCATTGCCAACCCCAATGGCATATCGGATGATGCCAGATTTGTCAGCTTCAGCTGTAGCTTCTTGGTAGGACATGGGGTCTCCGTATTTCTCCCCATCTGTCACCACAATGAGAACCTTGGCAGCATTGTGGCGTGATCCTTTCGAAGGGACAAACAGCTCCTTCACGACTCTCTGGATGGCAGTGGCTGTATGGGTCAAGCCGCTCAGTTGGCTGACCCCTCTGAGAAGATCATCAGGGTTTCTGAGTGTTTGAAACTGATTGAAATTGAAGTGTTCTTTGAAGCGGTCTGAAAACTGCCAGAGCGCAAACTGGGGCTGGGTGTCAGTGTTACGAAAACGCTTCATGACTTCAGAGATGAAAGTCTTCATGGTCCTAAAATCATCACTGTTGATGCTGCCCGAGCCATCAATCAGGAAGACAATGTCCAAACTGGGGCACTCTGGCAGAGTCTCTGGGATTTTCTGGAGCTGCTGGAGGTTCTGGTCCAGCAGGAAGCAGTACCCCTTCATGTACAGGTTCTTCCCGCAGGCTTGGTGGACTGTTGGGCCACAGGCCAGGACCCGAGAGCCCTGGGCAGCGAGAGACAAACCGAGAGACATATTTACAGCATCAGCAGGTCTTTGGATGGAGATCTCCTGGCATTGTCCAGAGCTCGGGCTGCACTTGTAGATCTTCCCAATTTCATTCACTGCTCCCCTCTGGAGCGGGGCCCCCACAATCAGCCTGCAGGGGGGAGATCAAAGCGGGGAGAACCACACCATCTGCTCTGTCACCCCTGCAGAGAGATGGGGAGCTCAGGAGGATGGGTCTGGTTAATCAGACGTGATGGTTGCCAGATAACATTTCAGAAATAGGAGATGCTTTGGGGTGGGTAAAATGAGGGGGGATTTTTATGTTCTATGGGGATGTGGGGTGTCTGGAATGGAAGCCACATTCCAGCTACTCACCCTGCTCCGGCTCCACTTCCCAGCAGCGCCACACTCTGCCCAAAGCTGTCCGTGGGCTCCTGGAAGGTGACTGGCTGCTCCACATCCACGCTGAACCCATGGCAGGGCACCAGGGCTG
>TRINITY_DN7472_c0_g1_i9 len=1206 path=[0:0-1177 1:1178-1205]
GGACCCCACGATTCGCTGGCTGTACTGGGGGTTGATGGATCTCTGGGTCCCCTGGAACACGTACACGGCCCCCTGATTGTCACTCTCCAGAGGGGCTCCGATCACCACGTCTGTCCATCTATCCCCGCTGATGTCCCCCATCTGTGCCATGCTGGTCCCAAAGCGGCCCAAAAGCTGCCCCGTCTGCCCCTGTAACACTGTGTTGCAGGATGAGAGCTCCCGATGAGAGGCGAGGGGGCACACATACACTCTTCCCCCAGCCCCTTCACTGTGGTACATGGGGGCTCCGATCAGAATCAGGTCCGTGTTGGTGTCTCTGTCCAGATCCACGGCGCACAACGTCGCCCCAAAGTACGACCCGATCTGAGGGGGCTCCTTCAGCCTGGCCTCTCCGCTTGGCTCCCATTCCCCACTCCTTGGGTCCTGGGTGAACACGATCACTTTGCCAACATGCTGGTAACGAGGTGCCCCAACCACGTAGCCGCTCTTCCTCTGAACGCTGAATGCCTCCACCGAATAACCAAGGTAAGCATCTTTCATGTCGGTATTAGCACTGGATGCATTTAAAAAGGTTGGTGTTCTGCTAATCCCATTCAAGAATATCCCTCCAGACCAGTCATAAGCTCCCACTGCTCCCAGTACAAAGCTGTCCGGGGACAGCAGGGCGCTGAATCCTTCCTGGGACATCTCCAGCTGGAAGGAGCTGCTGTTCTGGGACTGTGTGCCTTCGATGGCAAAGATCTTCTCCTGAAGCTTGTCCTGGATGCCCCGCAGAGCATTGAAATCGTTCACCTGGAAGACGTGGTTGGGGTTCGAGGCAATGTCATTCAGCTCCTGTTTGGCAACAGAACTGGAGAAAGCATTGCCAACCCCAATGGCATATCGGATGATGCCAGATTTGTCAGCTTCAGCTGTAGCTTCTTGGTAGGACATGGGGTCTCCGTATTTCTCCCCATCTGTCACCACAATGAGAACCTTGGCAGCATTGTGGCGTGATCCTTTCGAAGGGACAAACAGCTCCTTCACGACTCTCTGGATGGCAGTGGCTGTATGGGTCAAGCCGCTCAGTTGGCTGACCCCTCTGAGAAGATCATCAGGGTTTCTGAGTGTTTGAAACTGATTGAAATTGAAGTGTTCTTTGAAGCGGTCTGAAAACTGCCAGAGCGCAAACTGGGGCTTAGTGGGAAAGAGAAGAGAGAGACAAAC
>TRINITY_DN7472_c0_g1_i5 len=1653 path=[0:0-1177 2:1178-1430 5:1431-1535 7:1536-1652]
GGACCCCACGATTCGCTGGCTGTACTGGGGGTTGATGGATCTCTGGGTCCCCTGGAACACGTACACGGCCCCCTGATTGTCACTCTCCAGAGGGGCTCCGATCACCACGTCTGTCCATCTATCCCCGCTGATGTCCCCCATCTGTGCCATGCTGGTCCCAAAGCGGCCCAAAAGCTGCCCCGTCTGCCCCTGTAACACTGTGTTGCAGGATGAGAGCTCCCGATGAGAGGCGAGGGGGCACACATACACTCTTCCCCCAGCCCCTTCACTGTGGTACATGGGGGCTCCGATCAGAATCAGGTCCGTGTTGGTGTCTCTGTCCAGATCCACGGCGCACAACGTCGCCCCAAAGTACGACCCGATCTGAGGGGGCTCCTTCAGCCTGGCCTCTCCGCTTGGCTCCCATTCCCCACTCCTTGGGTCCTGGGTGAACACGATCACTTTGCCAACATGCTGGTAACGAGGTGCCCCAACCACGTAGCCGCTCTTCCTCTGAACGCTGAATGCCTCCACCGAATAACCAAGGTAAGCATCTTTCATGTCGGTATTAGCACTGGATGCATTTAAAAAGGTTGGTGTTCTGCTAATCCCATTCAAGAATATCCCTCCAGACCAGTCATAAGCTCCCACTGCTCCCAGTACAAAGCTGTCCGGGGACAGCAGGGCGCTGAATCCTTCCTGGGACATCTCCAGCTGGAAGGAGCTGCTGTTCTGGGACTGTGTGCCTTCGATGGCAAAGATCTTCTCCTGAAGCTTGTCCTGGATGCCCCGCAGAGCATTGAAATCGTTCACCTGGAAGACGTGGTTGGGGTTCGAGGCAATGTCATTCAGCTCCTGTTTGGCAACAGAACTGGAGAAAGCATTGCCAACCCCAATGGCATATCGGATGATGCCAGATTTGTCAGCTTCAGCTGTAGCTTCTTGGTAGGACATGGGGTCTCCGTATTTCTCCCCATCTGTCACCACAATGAGAACCTTGGCAGCATTGTGGCGTGATCCTTTCGAAGGGACAAACAGCTCCTTCACGACTCTCTGGATGGCAGTGGCTGTATGGGTCAAGCCGCTCAGTTGGCTGACCCCTCTGAGAAGATCATCAGGGTTTCTGAGTGTTTGAAACTGATTGAAATTGAAGTGTTCTTTGAAGCGGTCTGAAAACTGCCAGAGCGCAAACTGGGGCTGGGTGTCAGTGTTACGAAAACGCTTCATGACTTCAGAGATGAAAGTCTTCATGGTCCTAAAATCATCACTGTTGATGCTGCCCGAGCCATCAATCAGGAAGACAATGTCCAAACTGGGGCACTCTGGCAGAGTCTCTGGGATTTTCTGGAGCTGCTGGAGGTTCTGGTCCAGCAGGAAGCAGTACCCCTTCATGTACAGGTTCTTCCCGCAGGCTTGGTGGACTGTTGGGCCACAGGCCAGGACCCGAGAGCCTTTGGATGGAGATCTCCTGGCATTGTCCAGAGCTCGGGCTGCACTTGTAGATCTTCCCAATTTCATTCACTGCTCCCCTCTGGAGCGGGGCCCCCACAATCAGCCCTGCTCCGGCTCCACTTCCCAGCAGCGCCACACTCTGCCCAAAGCTGTCCGTGGGCTCCTGGAAGGTGACTGGCTGCTCCACATCCACGCTGAACCCATGGCAGGGCACCAGGGCTG
>TRINITY_DN7472_c0_g1_i4 len=1877 path=[0:0-1177 2:1178-1430 5:1431-1535 6:1536-1759 7:1760-1876]
GGACCCCACGATTCGCTGGCTGTACTGGGGGTTGATGGATCTCTGGGTCCCCTGGAACACGTACACGGCCCCCTGATTGTCACTCTCCAGAGGGGCTCCGATCACCACGTCTGTCCATCTATCCCCGCTGATGTCCCCCATCTGTGCCATGCTGGTCCCAAAGCGGCCCAAAAGCTGCCCCGTCTGCCCCTGTAACACTGTGTTGCAGGATGAGAGCTCCCGATGAGAGGCGAGGGGGCACACATACACTCTTCCCCCAGCCCCTTCACTGTGGTACATGGGGGCTCCGATCAGAATCAGGTCCGTGTTGGTGTCTCTGTCCAGATCCACGGCGCACAACGTCGCCCCAAAGTACGACCCGATCTGAGGGGGCTCCTTCAGCCTGGCCTCTCCGCTTGGCTCCCATTCCCCACTCCTTGGGTCCTGGGTGAACACGATCACTTTGCCAACATGCTGGTAACGAGGTGCCCCAACCACGTAGCCGCTCTTCCTCTGAACGCTGAATGCCTCCACCGAATAACCAAGGTAAGCATCTTTCATGTCGGTATTAGCACTGGATGCATTTAAAAAGGTTGGTGTTCTGCTAATCCCATTCAAGAATATCCCTCCAGACCAGTCATAAGCTCCCACTGCTCCCAGTACAAAGCTGTCCGGGGACAGCAGGGCGCTGAATCCTTCCTGGGACATCTCCAGCTGGAAGGAGCTGCTGTTCTGGGACTGTGTGCCTTCGATGGCAAAGATCTTCTCCTGAAGCTTGTCCTGGATGCCCCGCAGAGCATTGAAATCGTTCACCTGGAAGACGTGGTTGGGGTTCGAGGCAATGTCATTCAGCTCCTGTTTGGCAACAGAACTGGAGAAAGCATTGCCAACCCCAATGGCATATCGGATGATGCCAGATTTGTCAGCTTCAGCTGTAGCTTCTTGGTAGGACATGGGGTCTCCGTATTTCTCCCCATCTGTCACCACAATGAGAACCTTGGCAGCATTGTGGCGTGATCCTTTCGAAGGGACAAACAGCTCCTTCACGACTCTCTGGATGGCAGTGGCTGTATGGGTCAAGCCGCTCAGTTGGCTGACCCCTCTGAGAAGATCATCAGGGTTTCTGAGTGTTTGAAACTGATTGAAATTGAAGTGTTCTTTGAAGCGGTCTGAAAACTGCCAGAGCGCAAACTGGGGCTGGGTGTCAGTGTTACGAAAACGCTTCATGACTTCAGAGATGAAAGTCTTCATGGTCCTAAAATCATCACTGTTGATGCTGCCCGAGCCATCAATCAGGAAGACAATGTCCAAACTGGGGCACTCTGGCAGAGTCTCTGGGATTTTCTGGAGCTGCTGGAGGTTCTGGTCCAGCAGGAAGCAGTACCCCTTCATGTACAGGTTCTTCCCGCAGGCTTGGTGGACTGTTGGGCCACAGGCCAGGACCCGAGAGCCTTTGGATGGAGATCTCCTGGCATTGTCCAGAGCTCGGGCTGCACTTGTAGATCTTCCCAATTTCATTCACTGCTCCCCTCTGGAGCGGGGCCCCCACAATCAGCCTGCAGGGGGGAGATCAAAGCGGGGAGAACCACACCATCTGCTCTGTCACCCCTGCAGAGAGATGGGGAGCTCAGGAGGATGGGTCTGGTTAATCAGACGTGATGGTTGCCAGATAACATTTCAGAAATAGGAGATGCTTTGGGGTGGGTAAAATGAGGGGGGATTTTTATGTTCTATGGGGATGTGGGGTGTCTGGAATGGAAGCCACATTCCAGCTACTCACCCTGCTCCGGCTCCACTTCCCAGCAGCGCCACACTCTGCCCAAAGCTGTCCGTGGGCTCCTGGAAGGTGACTGGCTGCTCCACATCCACGCTGAACCCATGGCAGGGCACCAGGGCTG
>TRINITY_DN7472_c1_g1_i1 len=222 path=[0:0-221]
AGGGATGGAGACTCATCTAGGTGAACATAACGGATGCTCCTAATTTCAGACCCCCCAGCTCCATATAGAAAATAACAGACACCCCTTACTTTAGACTCCACTGCTACACAGAGCGTAATGGAAGCCCCTTATTTAAGTTTGGAAACCAAAGAAACTACATTAGCTACTCACCCTGCTCCGGCTCCCCCTCCCAGCAGTGCCACACTCTGCCCAAAGCTGTCC
>TRINITY_DN7466_c0_g1_i2 len=2404 path=[0:0-1213 1:1214-1268 2:1269-2403]
GATCTGATTTGTTTAATTACTTCCTTCTGCAAAGCAAGTCTACAATTTATATAGTGTCATCTTCAAGCTTTTATGGTGCAATTACATTAGCAAAATTCCTTTCTGATCCTTGCTTCTGTAAGAAAACTGTAAATATTACAATATCCTTTACAAAAAGATCTATCTGCAGTCTTGCAACCATCATGATTTTACATTGTAACAGAGGAAATAAATATGGTTTTCTGGCACTTGGCTTACCAGCCAGTTACAGTACAGAGTAACACTCCAATGCATACTATCTGCAATTTTACTTTGAAGTAATATGAACTGATCAACAAGCCAAAGCTTCAATATTTTTAAAATAATGAGAAATCTGCCACTTTTTGTATAACAATCAACAGTTTATTAATGGATATGGTGAAGTTTTAGCTATCCACCAAAGATGTGTAAAAAATTGCCAAGAAAGTAAAAATAAATAAAGCTGGTTTTAAATCCATCTCATTTTACATCTCAGTTCAGAATGCAACATTTTAAACACACAAAAAACTGTCATTAAAGTTTTAAAGAAATCTACCGATATTCAAATTACAGCTTTTATGACAAATCTAATGAGAACTGAAACTGATTTGGTTTTAGGTTTAAAGACTTTCACATTCAAATACAGTTTCTTGGTTAGCACAATACTTCCTCTTACAGTGATGGGCAACAGCAATGACATATTGCTGTATTGCGACATAAGGCACTATGATATGAATATGCCAACCACTTGCCTTATGTCATATGTACCGGTTGCTGGCCAGTGATGTCTGAGACACAAAGTGAAATTATTTCAGGATACAGTGCATTTTAAATGAAGGACATCATGTGAAGTCTTTCAAAATGTTTGAAGAAATGCAAGCCTGCATTTTAATATAAGCTTTTTTTTTTTTTTTTTGTCATGCTGCTTTTTACGACATCACTGGGGCAAAATAGACTTGTTACCCATCACTAAGTCCCCCCACACATTCTCATCACCATTTTGCTCTTTTCTATTGCAGTCAGTGTTCGAGGCAAACGTGACCCAGAAACTTTGTTCAAGTTCTCCAACAAAAGTTTACATTCACAGCAATCACTCAGTTTCACTCTCCTTTTGTTTGGCACCTGCTGGTGTGAGCACCAGAGCTTGTAGGATGTCTGACAAGGAGATGATACCCACAATACTATCTGCTTCATCCACTACCACCAGTCGATGAACCGGCCAGGTAACTTAAGAGCTCCTCTTCTCTTGCATTTTGAACAGTCATACCCACCTCAGCCTTGACTATTCGATCCACAATGGTCTCCAGTGTTTCCAGCTTACTGCACTTCACAACACCTTCAAAATACTGAGAGCGGTGTTGCAGAGCTTGAGTCACTGTGATATCTAGATTATTATAAGTTTTTTCAGCAGCAAGATTTATTACATCAAATTTGGAATAAATATCTACAACTTTTCCTGACTCATCCACAACTGGTAACGCTGATATCCTTCTATCTACAAATATATTCAAGGCTTTAATGATAGGAGTGTCTGGATGTATGAAGGCAATGTTGTGGTAAGTTCCTATCCCAAGCTCATCCAGGTTCTTCTTCATAAAGGCAGGCTTTGGCATCTCTGACACAAAAAGTTGGAGGAACTTGAGGATTCTTTTATGGGTAAGTATATAAAGTGCATTCCCGCTGACAGGGTCAATAACTGGCAATCTGTGGATTTTGTTTTTGATCAATGAATTTACAGCATCAAAAAGGCTTGCATCTGGAGAGATGTTCACTAAAGGCTTAAATGTTTCTTGCAAATAAAGCTCCCTCCATGTTTCAATCTTGTGCTCCTCCAATTCATAGATCTGTACCATTGGAGACTTATAGTATCTATGCAGTATATTAATGAAATCTGTAATAGTTAACATTCCTACAAAGCTTTGTTTTTTACTCTCCCATAGTGGAGCCGCTCGAACGCCATTTGCCACCAAGGCAAAGAAAGCCTTCTTTACTTGTAATGTAGTGTCAAAGACAACAAGCTTTGAACTTGTTGGAACAATGTCGTAACACTTGTGTGACCTCATGAACCGCATATAAATATCACTTTCTGATTCTCCAACAGCTTCATCCTCGAGCTCCAGTTTCTCCAGCATCCCTTCCGAGGCGGCGGCCGGGGGCTGAGGAGAAGCCGGAGCCGCCGCCGCCGCTGCTGCTGTTCTTGAGGTAGCACAAGGGGTTGCTGTTGCTGTGGGGGGCTTGGCTGCACTTTGGCCTGGGGGCACAGAGAACCTCTGGCCTGTATCCAAAGGAGACGAGGAAGAGTGAATCCGGGTTTCTAGTCTCTCTGGTTCATGTTTATACGATTCAAGAGGAAACGTAGGCTGCTTGGTCACTTGTGTTGGGGTAGACGGAGAAGAGGAGAGGCCGG
>TRINITY_DN7466_c0_g1_i1 len=2349 path=[0:0-1213 2:1214-2348]
GATCTGATTTGTTTAATTACTTCCTTCTGCAAAGCAAGTCTACAATTTATATAGTGTCATCTTCAAGCTTTTATGGTGCAATTACATTAGCAAAATTCCTTTCTGATCCTTGCTTCTGTAAGAAAACTGTAAATATTACAATATCCTTTACAAAAAGATCTATCTGCAGTCTTGCAACCATCATGATTTTACATTGTAACAGAGGAAATAAATATGGTTTTCTGGCACTTGGCTTACCAGCCAGTTACAGTACAGAGTAACACTCCAATGCATACTATCTGCAATTTTACTTTGAAGTAATATGAACTGATCAACAAGCCAAAGCTTCAATATTTTTAAAATAATGAGAAATCTGCCACTTTTTGTATAACAATCAACAGTTTATTAATGGATATGGTGAAGTTTTAGCTATCCACCAAAGATGTGTAAAAAATTGCCAAGAAAGTAAAAATAAATAAAGCTGGTTTTAAATCCATCTCATTTTACATCTCAGTTCAGAATGCAACATTTTAAACACACAAAAAACTGTCATTAAAGTTTTAAAGAAATCTACCGATATTCAAATTACAGCTTTTATGACAAATCTAATGAGAACTGAAACTGATTTGGTTTTAGGTTTAAAGACTTTCACATTCAAATACAGTTTCTTGGTTAGCACAATACTTCCTCTTACAGTGATGGGCAACAGCAATGACATATTGCTGTATTGCGACATAAGGCACTATGATATGAATATGCCAACCACTTGCCTTATGTCATATGTACCGGTTGCTGGCCAGTGATGTCTGAGACACAAAGTGAAATTATTTCAGGATACAGTGCATTTTAAATGAAGGACATCATGTGAAGTCTTTCAAAATGTTTGAAGAAATGCAAGCCTGCATTTTAATATAAGCTTTTTTTTTTTTTTTTTGTCATGCTGCTTTTTACGACATCACTGGGGCAAAATAGACTTGTTACCCATCACTAAGTCCCCCCACACATTCTCATCACCATTTTGCTCTTTTCTATTGCAGTCAGTGTTCGAGGCAAACGTGACCCAGAAACTTTGTTCAAGTTCTCCAACAAAAGTTTACATTCACAGCAATCACTCAGTTTCACTCTCCTTTTGTTTGGCACCTGCTGGTGTGAGCACCAGAGCTTGTAGGATGTCTGACAAGGAGATGATACCCACAATACTATCTGCTTCATCCACTACCACCAGTCGATGAACCTCAGCCTTGACTATTCGATCCACAATGGTCTCCAGTGTTTCCAGCTTACTGCACTTCACAACACCTTCAAAATACTGAGAGCGGTGTTGCAGAGCTTGAGTCACTGTGATATCTAGATTATTATAAGTTTTTTCAGCAGCAAGATTTATTACATCAAATTTGGAATAAATATCTACAACTTTTCCTGACTCATCCACAACTGGTAACGCTGATATCCTTCTATCTACAAATATATTCAAGGCTTTAATGATAGGAGTGTCTGGATGTATGAAGGCAATGTTGTGGTAAGTTCCTATCCCAAGCTCATCCAGGTTCTTCTTCATAAAGGCAGGCTTTGGCATCTCTGACACAAAAAGTTGGAGGAACTTGAGGATTCTTTTATGGGTAAGTATATAAAGTGCATTCCCGCTGACAGGGTCAATAACTGGCAATCTGTGGATTTTGTTTTTGATCAATGAATTTACAGCATCAAAAAGGCTTGCATCTGGAGAGATGTTCACTAAAGGCTTAAATGTTTCTTGCAAATAAAGCTCCCTCCATGTTTCAATCTTGTGCTCCTCCAATTCATAGATCTGTACCATTGGAGACTTATAGTATCTATGCAGTATATTAATGAAATCTGTAATAGTTAACATTCCTACAAAGCTTTGTTTTTTACTCTCCCATAGTGGAGCCGCTCGAACGCCATTTGCCACCAAGGCAAAGAAAGCCTTCTTTACTTGTAATGTAGTGTCAAAGACAACAAGCTTTGAACTTGTTGGAACAATGTCGTAACACTTGTGTGACCTCATGAACCGCATATAAATATCACTTTCTGATTCTCCAACAGCTTCATCCTCGAGCTCCAGTTTCTCCAGCATCCCTTCCGAGGCGGCGGCCGGGGGCTGAGGAGAAGCCGGAGCCGCCGCCGCCGCTGCTGCTGTTCTTGAGGTAGCACAAGGGGTTGCTGTTGCTGTGGGGGGCTTGGCTGCACTTTGGCCTGGGGGCACAGAGAACCTCTGGCCTGTATCCAAAGGAGACGAGGAAGAGTGAATCCGGGTTTCTAGTCTCTCTGGTTCATGTTTATACGATTCAAGAGGAAACGTAGGCTGCTTGGTCACTTGTGTTGGGGTAGACGGAGAAGAGGAGAGGCCGG
>TRINITY_DN7466_c0_g2_i1 len=295 path=[0:0-294]
CACGACGCTCTTCCGATCTATGCATTCCCGCTGACAGGGTCAATAACTGGCAATCTGTGGATTTTGTTTTTGATCAATGAATTTACAGCATCAAAAAGGCTGAGGAGAAAGTATTTAAATTGGTTAGTAAGTTCTGACTGTGAAACCCAGACAGGATGCAGACAACAAAAGGCGCTATGAACGAACACACATGGCCAATAGTTATCCACACTACCTATCATTCCTGAAGGAGAAGGTGTAAAGTTTGTGCAAAGTGTATATCAGCAATTCTACACACCAACACCGTAATGAACAT
>TRINITY_DN7466_c0_g3_i1 len=202 path=[0:0-201]
TAAGTTTTTTCAGCAGCAAGATTCTGAAACAGAAAGTTAAGCAAGTTCCCAAGGCATAAGACACTGGAATAAGAAGGACAATTAGTAATTTTCTCTCTTCCCCTAATGAAATACATCCCGTCTAGATAATGCTTGTATCCTTTCTGCCCCTCCCATTCTCTCGGATGGGACTGCTGTGGCTCTGCAATTGGGCCACACAACT
>TRINITY_DN7466_c1_g1_i1 len=295 path=[0:0-294]
CAACACAACAACATTCCCCAGCATGAGAACTTAAAGGAGTTCTTGAAGACATCATCACTGTATCTCTAACCTAGTATTAAAGTACCCTCAAAAATAACATTAACTTCTAAGATTCTGATACCTTGTGTGGCATAGCTACAGTATCCTGAAAATGAATGGGGTGGAGAAACTGGTCTTTTTGAACCAATATTTTCCTACATAATGTAAATGCCACGTGAGCAAGGAACGTTTTGTTGAGGTCTGAACGTTTTCTTTTCCCCTTCTCTCTTTCCAGGTGCCAAACAAAAGGAGAGTG
>TRINITY_DN7442_c0_g1_i1 len=226 path=[0:0-225]
GGTTTGGAGAAAGGCGGGGAGGGGAAAAGGGGTGAGCTTGGGGGGGGCCCGCTTCTTAAAAAAAAAAAAAAACGATGCCGACTAGCGATCCGGCGGCGTTATTCCCATGACCCGCCCGGCAGCTTCCGGGAAACCAAAGTCTTTGGGTTCCTTTTTTTTTTTCAAGCAGAAGACGGCATACGAGATTACAAGGTGACTGGAGTTCAGACGTGTGCTCTTCCGATCT
>TRINITY_DN7471_c0_g1_i6 len=592 path=[1:0-199 6:200-201 8:202-359 9:360-591]
TCTCCCCAACCCCCCTTGGTCAGACTGCAAGGTCTGTTCTACACATCCTGCAATGCATTAGGAGCAATTTACACTCCCATTGCCAGCCAGGTTCCCCAACCTCTGGCTCAACCCTGAGTGACCACAGAAGCAGGATGCCTAGGACAAGTAAGGAACCAATGCCAATCACTAGTAGCTTGCCTTCTCCCTCAGAATGGTACCTCATCCAGCACATCTTTCTTTATGAGGAAAGGCAGGTGGCAGGTGATGGTGAGCAGGATCTGCTTGGCCTGCTCAGGTGGCAGGTACGGTAGTAGCCGGGCTGTTATCTTCTTCCCTTTCCGCACAGACAGGACCTGGAGGAACTCATCTTCCCCTTCATCCTCACTGTTGCATATCCCAATTCTCAGGGCCTGGTAGATGCACCCCACCGCATGGCTTTGCTTCTCATGGAAGCGTGGGTGCTGCTCCTCTGGTGCCCTGCTCAGCTTCCACCTTATTTCCTCCACATCCAGCAGCTGTAAGAACATCTTCTCAATTCGATGCAGTGCTCGCAGCCGCTGATTCCCTGCAGCCTCCTCCACTAGGGCATGGTGCACAGCATCGATGGCCC
>TRINITY_DN7471_c0_g1_i3 len=544 path=[3:0-72 5:73-461 6:462-463 7:464-543]
TTCAGGCTCCAGGGAGAATAGGACAGCCCCTTCCAGAGGAAGTCACGAACCAGCCTGAAAGGCCATGCATTACTCCATCTTGGCCTCCAGCCGATGCACTGTCTGCTTGTCCAAGTAACGGCAAAACAAAGACAAAAGGTTGCTGGGAAGGGAGAGTGGTTCCACCAGGAAGGTTTTGGGCACCTGAGCCAATTCCCGAGCAACCAGGAACACTGTGTCAGTCCACTTCTCAAAGTCTCCGCTGTGTGGCTCCAGGGGCATGTCTGAGGATAGCAGCCTCTCACCATGGCTCAGCAACGAGTACAGGAGTGAGATCCCAAACTGGTTCCTAAAGGCCATAGTGAGTGGCAGCTCCACAGAATCAGGCAGGGGTCTGGCGAGCACCTGAAGGATCTGGATCAGCTCACTGAAGGTCATTCGTCCAATCATCTCACTGAGGGGGGCATAGAGGATGGGCAAGGACTTGCACACCACACAGGGAAGAAAAGGGTAAGGGTGAAAACTATTTCCAAACCAAACTGTTTCAATGTCACTACTCCATCCC
>TRINITY_DN7471_c0_g1_i1 len=263 path=[2:0-30 9:31-262]
GGGTCCAGCTGCAAACAGTCCACAGACTTACTCCTCACTGTTGCATATCCCAATTCTCAGGGCCTGGTAGATGCACCCCACCGCATGGCTTTGCTTCTCATGGAAGCGTGGGTGCTGCTCCTCTGGTGCCCTGCTCAGCTTCCACCTTATTTCCTCCACATCCAGCAGCTGTAAGAACATCTTCTCAATTCGATGCAGTGCTCGCAGCCGCTGATTCCCTGCAGCCTCCTCCACTAGGGCATGGTGCACAGCATCGATGGCCC
>TRINITY_DN7471_c0_g1_i5 len=841 path=[0:0-369 5:370-758 6:759-760 7:761-840]
TTTTTTTTTTTTTTCAGTTAAGTCGCTTTTATTGCAGTGAGTGCTGTACACAAATCAAAAAATCAAATCCCACCACCCTCTTCATATCTGTGCCCACTGCACACAAGTCCAGAGGTATCCATGTCCCCTGGGCTGTGCTCAGACGCCTGTGCTAGAGGTGCACCTCGTTGGACCCAGTGCTCAGGCAAAAACCCAAAGTCTCCTTGCAGCAGGGGTTATGTCCAATGTGAAACTCCATCACTTTGTTACAGTCCTGCCAGCCTACCCCAGCAGTCTGACACCACCATCCAGTAGAATGGGCTCATCCACTCCACCAGGAGAAGGGTGTGCTCAGCATGGCATGACAGCCTCTGAAGGCAGAGGGATGCATTCCATCTTGGCCTCCAGCCGATGCACTGTCTGCTTGTCCAAGTAACGGCAAAACAAAGACAAAAGGTTGCTGGGAAGGGAGAGTGGTTCCACCAGGAAGGTTTTGGGCACCTGAGCCAATTCCCGAGCAACCAGGAACACTGTGTCAGTCCACTTCTCAAAGTCTCCGCTGTGTGGCTCCAGGGGCATGTCTGAGGATAGCAGCCTCTCACCATGGCTCAGCAACGAGTACAGGAGTGAGATCCCAAACTGGTTCCTAAAGGCCATAGTGAGTGGCAGCTCCACAGAATCAGGCAGGGGTCTGGCGAGCACCTGAAGGATCTGGATCAGCTCACTGAAGGTCATTCGTCCAATCATCTCACTGAGGGGGGCATAGAGGATGGGCAAGGACTTGCACACCACACAGGGAAGAAAAGGGTAAGGGTGAAAACTATTTCCAAACCAAACTGTTTCAATGTCACTACTCCATCCC
>TRINITY_DN7471_c0_g1_i2 len=492 path=[0:0-369 4:370-491]
TTTTTTTTTTTTTTCAGTTAAGTCGCTTTTATTGCAGTGAGTGCTGTACACAAATCAAAAAATCAAATCCCACCACCCTCTTCATATCTGTGCCCACTGCACACAAGTCCAGAGGTATCCATGTCCCCTGGGCTGTGCTCAGACGCCTGTGCTAGAGGTGCACCTCGTTGGACCCAGTGCTCAGGCAAAAACCCAAAGTCTCCTTGCAGCAGGGGTTATGTCCAATGTGAAACTCCATCACTTTGTTACAGTCCTGCCAGCCTACCCCAGCAGTCTGACACCACCATCCAGTAGAATGGGCTCATCCACTCCACCAGGAGAAGGGTGTGCTCAGCATGGCATGACAGCCTCTGAAGGCAGAGGGATGCATCTGTAAAGCAAAGCCAGTGAGTTAGAGAGAGATCACACCTGCATCTCACACCCATTGCTCTGTGACTGCCCTGCTGCATATCATGGAGGAAAGTAACCATTCCCCACCTGTGTTTATACCAC
>TRINITY_DN7471_c0_g1_i4 len=1151 path=[0:0-369 5:370-758 6:759-760 8:761-918 9:919-1150]
TTTTTTTTTTTTTTCAGTTAAGTCGCTTTTATTGCAGTGAGTGCTGTACACAAATCAAAAAATCAAATCCCACCACCCTCTTCATATCTGTGCCCACTGCACACAAGTCCAGAGGTATCCATGTCCCCTGGGCTGTGCTCAGACGCCTGTGCTAGAGGTGCACCTCGTTGGACCCAGTGCTCAGGCAAAAACCCAAAGTCTCCTTGCAGCAGGGGTTATGTCCAATGTGAAACTCCATCACTTTGTTACAGTCCTGCCAGCCTACCCCAGCAGTCTGACACCACCATCCAGTAGAATGGGCTCATCCACTCCACCAGGAGAAGGGTGTGCTCAGCATGGCATGACAGCCTCTGAAGGCAGAGGGATGCATTCCATCTTGGCCTCCAGCCGATGCACTGTCTGCTTGTCCAAGTAACGGCAAAACAAAGACAAAAGGTTGCTGGGAAGGGAGAGTGGTTCCACCAGGAAGGTTTTGGGCACCTGAGCCAATTCCCGAGCAACCAGGAACACTGTGTCAGTCCACTTCTCAAAGTCTCCGCTGTGTGGCTCCAGGGGCATGTCTGAGGATAGCAGCCTCTCACCATGGCTCAGCAACGAGTACAGGAGTGAGATCCCAAACTGGTTCCTAAAGGCCATAGTGAGTGGCAGCTCCACAGAATCAGGCAGGGGTCTGGCGAGCACCTGAAGGATCTGGATCAGCTCACTGAAGGTCATTCGTCCAATCATCTCACTGAGGGGGGCATAGAGGATGGGCAAGGACTCATCCAGCACATCTTTCTTTATGAGGAAAGGCAGGTGGCAGGTGATGGTGAGCAGGATCTGCTTGGCCTGCTCAGGTGGCAGGTACGGTAGTAGCCGGGCTGTTATCTTCTTCCCTTTCCGCACAGACAGGACCTGGAGGAACTCATCTTCCCCTTCATCCTCACTGTTGCATATCCCAATTCTCAGGGCCTGGTAGATGCACCCCACCGCATGGCTTTGCTTCTCATGGAAGCGTGGGTGCTGCTCCTCTGGTGCCCTGCTCAGCTTCCACCTTATTTCCTCCACATCCAGCAGCTGTAAGAACATCTTCTCAATTCGATGCAGTGCTCGCAGCCGCTGATTCCCTGCAGCCTCCTCCACTAGGGCATGGTGCACAGCATCGATGGCCC
>TRINITY_DN7386_c0_g1_i1 len=556 path=[0:0-555]
TCACCCTTCCTGGACTCCGGATAAAGACTCTATGGCTCACTACCTAGATGCCCAAGTAGTAATCAGAGATAAACAACTCATATTTATGGCTCGTGTGAATGCTCTCCCCACACGGATATATGAGGGTAGGCTGGAGGGAATTCCCTTCTTAGAAAGGCTCTGTCCCTATGATATGCAAGCTGTGGAGACAGTAGCCCATACTATGTTATCTTGTCATCTGTACGACGATTTGAGGGGAAAATTTCTGGACACGATACTTAAGGAACGGGTAGGATGGGCTGAAGGGGATCTTCTTAGATACTTACTTAACAGTCCAAGGATTCAGGTGATTAAGGATGTGGGTGGTTTTCTGAGGCGGGCTATGTGGAGGAGGAAAAACTTTTTGGAATTCAAGCCTATTGGCAAGTCTATGGTCAGTGGCTCCCCCTGTATTTAGCTGATAATTGATAACTGATAACTGTTTAGGGTTGGACGGTGCAGAGAAAGCTTATAAGTTTATATGTTTAAAAATGTTTGATGTTTATGTATGTATATTTTTGTGGTTTTTCCGGCAGAT
>TRINITY_DN7429_c0_g1_i1 len=366 path=[0:0-365]
CAGTCAATTCCCTGGGAATCCGTATATGGTCAATCAGTGAATATGTTCTGTGCTTACTAGAATAGAATGAGTATTCCCTACTAGTTGGGTTTTGGGTCCTCCAAGCACTGATCCACTCTGCTTCCTGAATTAACTCTACTTTAATTTTCTTAGAGGGTTTTTTAAAAGGGATATCTGAAGACTTGTCTAGTGGTGAAATAGGTGCATTAAAATCTCCGCCTATAATAAGGCTTCCCCTCGCTTCTCTCTTTATAAGTGGGATCACTTTTTTGAAAAAATTCCAAGTGTCCAAGTTTGGGGCATATATGCCTACTATTGTGTATGTCTTCCCTCCCATGGCCCCCGTGACTATAAAGGTATTTCCCC
>TRINITY_DN7429_c1_g1_i1 len=374 path=[0:0-168 2:169-240 4:241-373]
CACTGATTGACCATCTACGGATTCCCAGGGAATTGACTGATCTGTGTGCCCATTCAAAGATAATACAAGTTACATTTAGCGATCACAATGCTATCGCAAATGCTAGCTCAAAATACAGGAAGACAAGAATGAAAAGAGGCAAATACACAAAAATTGGAGATTAAAGAAAGTGTTTTATTAGATACAACAATTAAAGAGAAAATTCAGGAAGATCTAAAGGAATATTTTGTAAATAATGAGACGCCGGATGTATCCCCGGTAATAGTCTGGGAACCCATGAAGGCCTGTATTAGGGGATCGTATATCTCTGCAGCAGCCTACAAAAGAAATTAGCGGCATTACATAAAAAACAAAAAAATAACCTGAAAAAAAAA
>TRINITY_DN7429_c1_g1_i3 len=472 path=[0:0-168 1:169-169 2:170-241 3:242-471]
CACTGATTGACCATCTACGGATTCCCAGGGAATTGACTGATCTGTGTGCCCATTCAAAGATAATACAAGTTACATTTAGCGATCACAATGCTATCGCAAATGCTAGCTCAAAATACAGGAAGACAAGAATGAAAAGAGGCAAATACACAAAAATTGGAGATTAAAGAAAAGTGTTTTATTAGATACAACAATTAAAGAGAAAATTCAGGAAGATCTAAAGGAATATTTTGTAAATAATGAGATGCCGGATGTATCCCCAGTAATAGTCTGTTTATTTTTAGCTGTATTTTGATTTCGGTCTATGATTTATGTTAATGTACGTTATTGTTAGTATAATTCTGTCTCTGTATTCCAGACAATAGTATGCCTAATGTGACATACACACATGTAGAAGTGAACACTAACAATGAGACCTCTTTTGTTATGTTTTTTTCTATTTTCTGAGATCGGAAGAGCGTCGTGTAGGGAAAGA
>TRINITY_DN7458_c0_g1_i3 len=1368 path=[0:0-882 2:883-1367]
CAGTTCCTTCCTGCCTCTGAGGTGCTGCAAAAATGCCCACCAGGCCACACATGCAGATGGTCCCAGAGAAAAGCAAGTAAACAGTCCCATTTGTACTTCATCAGAACCGGGGAGTGGGGGGAGAGACAATATCCAAAGCCCCAAATCGTGCAATTGAGGGACATGGACTCAACACACAGGAAATATATGGAACATATTGGGACCCCGAGAGGAAGAGGATTGAAAAATTGCATTCGTTGGAATCTGTGACATACCAAGAGGATCATTAGAGAGATAGTTTGGACTATGAAGGACTCCTGAAGAGTAGCTGGGGAGCTTGTACATCATGGATGGGGGACAATGATGAAATGTTGCATAGCCTCATGAGCTATAACGGGGATCAAGGGCTGGGGCTGCTTGTGGATGATGGCACTCAGTATTATCCATATGGGGCAAAAAGGAGATATGGGAGCTTTAAAAATGGAAAATAATGCCCTAATGGTCAACACATGGTGCTGCAGCCCCAGGTGGGATTAGATTATAAAGGGCATGCAGGGGGGATAGGCAGTTGAGCATTTTTGCTTTTTGCAACTAACAGTGAACTTGGGCTTTGGGAGCCACAGTAGGCACTGAGCCTTAAAAAACTGAGATATTGATGACAACTGTAAGTGAATTTCTTTACTCAACTTAAAACATGGGCTCATTATGGATTTTGGGCTTGTCAATAGGGCTCTGTCCTTTTACCATGATACTCTTGTCTCCTACGAGAATGCCAATAGAGTTTGGCCCCTGAGAGTTATATTAGGCTTTGAGCCTTAAAACTGTCTGCTAATGGGGCCTTTACCTTTTTGCCCTGATCCTTTTGCTTTTTATAAGAGTGCAAGTGGATTTGGGGCTTTGGACATTGTCTCTGTCCCCCACCCCCCTGGCTCCGATGGGTAGAAATGGGACTGCCCACCCACTCCTCTCCAGGACCATCTGCATACACGACCCGGTGGGCATCCCTGCAGCACCTAAAAAAGCAGGAAGGAACTAAAAGGGTGTTAATAGGAGAAAAGGCTAAGCCCTGGACTGGTATTAGTAGGATTTTACTCAAATTAACATTGGATTTAGTGTTCAGATATATGATGAATGAAATACCATGTGATTTCCTCTTGTTTCTTGCAGGGTCTCTTATATTGTTTATAATCTGTTTATTTTGAACATGTATATCCCACTGAAGAAGGGGTAGGGACCCTGAAATCCGTTTGGGATTTTATTGGGAATTGGTCACTATGAGTGACATGGTTGTCACTAGTTTTATGATTATTATTTTATTATAATAAACATTTATATAGTGCCGGTCATGTACCTGGCGCTGTACAGAACATAGACATAGACGCGGTCCCT
>TRINITY_DN7458_c0_g1_i1 len=955 path=[0:0-882 1:883-954]
CAGTTCCTTCCTGCCTCTGAGGTGCTGCAAAAATGCCCACCAGGCCACACATGCAGATGGTCCCAGAGAAAAGCAAGTAAACAGTCCCATTTGTACTTCATCAGAACCGGGGAGTGGGGGGAGAGACAATATCCAAAGCCCCAAATCGTGCAATTGAGGGACATGGACTCAACACACAGGAAATATATGGAACATATTGGGACCCCGAGAGGAAGAGGATTGAAAAATTGCATTCGTTGGAATCTGTGACATACCAAGAGGATCATTAGAGAGATAGTTTGGACTATGAAGGACTCCTGAAGAGTAGCTGGGGAGCTTGTACATCATGGATGGGGGACAATGATGAAATGTTGCATAGCCTCATGAGCTATAACGGGGATCAAGGGCTGGGGCTGCTTGTGGATGATGGCACTCAGTATTATCCATATGGGGCAAAAAGGAGATATGGGAGCTTTAAAAATGGAAAATAATGCCCTAATGGTCAACACATGGTGCTGCAGCCCCAGGTGGGATTAGATTATAAAGGGCATGCAGGGGGGATAGGCAGTTGAGCATTTTTGCTTTTTGCAACTAACAGTGAACTTGGGCTTTGGGAGCCACAGTAGGCACTGAGCCTTAAAAAACTGAGATATTGATGACAACTGTAAGTGAATTTCTTTACTCAACTTAAAACATGGGCTCATTATGGATTTTGGGCTTGTCAATAGGGCTCTGTCCTTTTACCATGATACTCTTGTCTCCTACGAGAATGCCAATAGAGTTTGGCCCCTGAGAGTTATATTAGGCTTTGAGCCTTAAAACTGTCTGCTAATGGGGCCTTTACCTTTTTGCCCTGATCCTTTTGCTTTTTATAAGAGTGCAAGTGGATTTGGGGCTTTGGACACCGTCTCTGTCCCCCACCCCCCTGGTTCTGATGGGCAGAAATGGGACTGCCTACCCACTTCTCTCCAGGACC
>TRINITY_DN7458_c1_g1_i5 len=1201 path=[1:0-580 2:581-866 3:867-1200]
TGGGCATTTTTGCAGCACCTCAGAAGCAGGAAGGAACTAAAAGGGAGTTAATAGGAGAAAAGGGGTGGGGGTTTGGGGGGAACTGGTACTGCCCAGATAGAGTCAGGGGATTACTATATGGATTGCTTATTGTACACATGGGGAATGGACACACAGCACCTCATGTAAATAAAGAACACTCTGGAAAAATAAAGCGTGTGGTGTGGACCGGATTTGTGGCTGCATCCTGCAGAGACTAGCCCACACAGAACAGGTCTCCGTTACACTGAAGCTTTGTGAAATTGTCCAGAGGAAAGGGAGCCCAAGGGGAGTTGTTCCCTGCTCCTCATCTGACAAGAGGGGAGCAGAGAACCCCATCCACAGAACTGAGAATCCCCCAGATTCTCTGCCAGTCAGCTAATAGGCAAGGAGCAGAGACCACAGTCCACTCTGAATTCCTTGGGGACATTGATCAGGCTGACAGGCTTCCTTTCCCCTGGCAACTACAGCAGGGCTGACTGGACTTGCTGAGAATGGGGAAAATGCCTAAAGCCATGGAGAGAGAAATTGCTATGCCGAGAATGCCACGGGTCCCCAGAAGACTCCCTGCTGCATGTAGCAGCTGCTGCCAGTGCCTCCTGTCTGCTCTGGGATGCTTGACCCCACTCAGCCACTTCTAGCTGAAGCAATGGAGCAGCGCTGGCATTTCACATGTCTCACAATTTCTCTGCCACCAGGGCATCCTGGACTGAGCCAGCACCTCTGGCAGGGGACAGGGAGGCCAAGAGCCCCTCTCCCCATGAGCCCCCAAAAGGCCAGAGACATCGCTGGCTGCAAGGAGAGAATAAGGGGAAGGGACTGGGGGATGAAGGAGCAGGGAGAGAAAGGTCCAGCGAAGAGGGGATGAGGGTTATGTGGGGGGCATTAGTGGTGTGATGGGAAGTGAAAGGGGGATGAAGAGAGCAGGTTGGGGAATAGGTTAGTGGAGCTGAGCTCAGGGAATCAATTAGGGAACAGGTGTCAGTGGGGCACTCCTGAGTCCTGCACTAAGCTGTCTGGCTGGGGATCCCATATGCTGCTTGAAGCATGCTTCTCCTCACCCCCCCTCAGGCTCCCGGCTCTAAGGCTGCTGCATAAGAACATATGTAGTGCCATTACTGGGTCAGACCAATGGGCCATCTAGCCCAGCATCCTGTCTCCGACAGTGCTCAGCCTCGGTTGC
>TRINITY_DN7458_c1_g1_i3 len=913 path=[1:0-580 2:581-866 4:867-912]
TGGGCATTTTTGCAGCACCTCAGAAGCAGGAAGGAACTAAAAGGGAGTTAATAGGAGAAAAGGGGTGGGGGTTTGGGGGGAACTGGTACTGCCCAGATAGAGTCAGGGGATTACTATATGGATTGCTTATTGTACACATGGGGAATGGACACACAGCACCTCATGTAAATAAAGAACACTCTGGAAAAATAAAGCGTGTGGTGTGGACCGGATTTGTGGCTGCATCCTGCAGAGACTAGCCCACACAGAACAGGTCTCCGTTACACTGAAGCTTTGTGAAATTGTCCAGAGGAAAGGGAGCCCAAGGGGAGTTGTTCCCTGCTCCTCATCTGACAAGAGGGGAGCAGAGAACCCCATCCACAGAACTGAGAATCCCCCAGATTCTCTGCCAGTCAGCTAATAGGCAAGGAGCAGAGACCACAGTCCACTCTGAATTCCTTGGGGACATTGATCAGGCTGACAGGCTTCCTTTCCCCTGGCAACTACAGCAGGGCTGACTGGACTTGCTGAGAATGGGGAAAATGCCTAAAGCCATGGAGAGAGAAATTGCTATGCCGAGAATGCCACGGGTCCCCAGAAGACTCCCTGCTGCATGTAGCAGCTGCTGCCAGTGCCTCCTGTCTGCTCTGGGATGCTTGACCCCACTCAGCCACTTCTAGCTGAAGCAATGGAGCAGCGCTGGCATTTCACATGTCTCACAATTTCTCTGCCACCAGGGCATCCTGGACTGAGCCAGCACCTCTGGCAGGGGACAGGGAGGCCAAGAGCCCCTCTCCCCATGAGCCCCCAAAAGGCCAGAGACATCGCTGGCTGCAAGGAGAGAATAAGGGGAAGGGACTGGGGGATGAAGGAGCAGGGAGAGAAAGGCCAGAGACATCGCTGGCTGCAAGGAGAGAATAAGGGGAAGGGACTG
>TRINITY_DN7458_c1_g1_i2 len=718 path=[0:0-97 2:98-383 3:384-717]
CAGTTTTAAGGCTCAAAGCCTAATTTTTTTTTTTCAAGCAGAAGACGGCATACGAGATTACAAGGTGACTGGAGTTCAGACGTGTGCTCTTCCGATCTCTCCCTGCTGCATGTAGCAGCTGCTGCCAGTGCCTCCTGTCTGCTCTGGGATGCTTGACCCCACTCAGCCACTTCTAGCTGAAGCAATGGAGCAGCGCTGGCATTTCACATGTCTCACAATTTCTCTGCCACCAGGGCATCCTGGACTGAGCCAGCACCTCTGGCAGGGGACAGGGAGGCCAAGAGCCCCTCTCCCCATGAGCCCCCAAAAGGCCAGAGACATCGCTGGCTGCAAGGAGAGAATAAGGGGAAGGGACTGGGGGATGAAGGAGCAGGGAGAGAAAGGTCCAGCGAAGAGGGGATGAGGGTTATGTGGGGGGCATTAGTGGTGTGATGGGAAGTGAAAGGGGGATGAAGAGAGCAGGTTGGGGAATAGGTTAGTGGAGCTGAGCTCAGGGAATCAATTAGGGAACAGGTGTCAGTGGGGCACTCCTGAGTCCTGCACTAAGCTGTCTGGCTGGGGATCCCATATGCTGCTTGAAGCATGCTTCTCCTCACCCCCCCTCAGGCTCCCGGCTCTAAGGCTGCTGCATAAGAACATATGTAGTGCCATTACTGGGTCAGACCAATGGGCCATCTAGCCCAGCATCCTGTCTCCGACAGTGCTCAGCCTCGGTTGC
>TRINITY_DN7453_c0_g1_i3 len=741 path=[0:0-56 3:57-405 5:406-740]
GATACCGCTCTCTTATTTTACGCATTGACCCCTGTTCCTCTTTTGCTTGCTTCTTATAGGTGCCGTGCCTCAGCCAATCACCAATGGATCAGCACAAACACAGCTGAACGGAGGATCGGCATCTTCGTCCCATAGCGATCTCCAAAGTCCCGAGAAGGAATCGGAGGAGAGAGAGTCTGAGAGGAAGGATCCATTTGAAGAGAGCGGCTTGAACCTCAGCCCAACGGCCGCGGAAGCCAAAGAGAAAGCACGCGCTAAGCGGATGAACAAGAGGGCTCCGCAGATGGACTGGAATAAGAAACGGGAGATTTTCAGCAATTTCTGAGCCCTGCTGGCAACTCCTCTCCCTCCCTCCTCTTCCCTGCCACTTAACTGGATGTTCCTGACGTGCGCAATCCACGTCCCCGCGCCCCCCTGGACGTAGATCCGAGATGCTTCCCGCCCCGCACGCTTCATCAGTCGCTTTTGACAAGGCAACATTTTTATTTACAAAGTGGTTCCGATCGAGAGTCTGACCGAAACCCCCTCTCATCATTCCGGCTCTCCGCGGCCCTTGCATGGCTGATGGGGAAAGACAGCAGGAACTTTAATTTGGTGTCTCTTCCTTGCAATATTTAGGGTTAGTCTTTGCTGGGGGGGGAGGGAGGAGTTTGGTTGATTTCTATTTTTATTTTTTTTAATGAAAATCCCAGCTGTATATTTTACATTCTTGCTTTGTCAAAAAAAACACAAAAAAAACAG
>TRINITY_DN7453_c0_g1_i2 len=752 path=[0:0-56 3:57-405 4:406-416 5:417-751]
GATACCGCTCTCTTATTTTACGCATTGACCCCTGTTCCTCTTTTGCTTGCTTCTTATAGGTGCCGTGCCTCAGCCAATCACCAATGGATCAGCACAAACACAGCTGAACGGAGGATCGGCATCTTCGTCCCATAGCGATCTCCAAAGTCCCGAGAAGGAATCGGAGGAGAGAGAGTCTGAGAGGAAGGATCCATTTGAAGAGAGCGGCTTGAACCTCAGCCCAACGGCCGCGGAAGCCAAAGAGAAAGCACGCGCTAAGCGGATGAACAAGAGGGCTCCGCAGATGGACTGGAATAAGAAACGGGAGATTTTCAGCAATTTCTGAGCCCTGCTGGCAACTCCTCTCCCTCCCTCCTCTTCCCTGCCACTTAACTGGATGTTCCTGACGTGCGCAATCCACGTCCCCCGCGCCCCCCCGCGCCCCCCTGGACGTAGATCCGAGATGCTTCCCGCCCCGCACGCTTCATCAGTCGCTTTTGACAAGGCAACATTTTTATTTACAAAGTGGTTCCGATCGAGAGTCTGACCGAAACCCCCTCTCATCATTCCGGCTCTCCGCGGCCCTTGCATGGCTGATGGGGAAAGACAGCAGGAACTTTAATTTGGTGTCTCTTCCTTGCAATATTTAGGGTTAGTCTTTGCTGGGGGGGGAGGGAGGAGTTTGGTTGATTTCTATTTTTATTTTTTTTAATGAAAATCCCAGCTGTATATTTTACATTCTTGCTTTGTCAAAAAAAACACAAAAAAAACAG
>TRINITY_DN7453_c0_g1_i1 len=1936 path=[2:0-1240 3:1241-1589 4:1590-1600 5:1601-1935]
GACCACCGAGATCTACACTCTTTCCCTACACGACGCTCTTCCGATCTGGAGGAGGCGCTGCAGCAGGAGCCGGAGCCAGAGCCAGGAGGAGGAGGATCCCGAGCAGGCAGCAACATTACAGCAAGCAGCAGCAGCGGCCGATCGCTGCGCCCAGCTGGGGCCCAGGGCGCACGGCAGCGGAGGTGGCACCGGGGCGGGGGGACCTGCGGTGCCAAGGCTCCTAGCAGCGGGCAGGGGGCACAGCATGGCCCCGCTGGACGGCGGCAGCAGCAGCAGGCAAGCCCCGGTCGCCTCCTCCCCTCTCTGCAGCCCGGGGCTTTGCGCGTAAGGGCCCCCCAGGGCTCCCCAAGTCAGCGGCCGAGGCAGGCAGGGGCGCACGGGGAGCGCAGCGCACTTGGGGACCCATCAGTCCGTCCATCCGGCCGGCTACCGCCGCCAGCCATGGCCAAGGACCAGCTGAAGCCCCGGCTCTGCCAGATGATCAAGGGGGAGACCGGCTACGGCTTCCACCTGCACGGCGAGAAGGGCAAGAGCGGGCAGTTCATCCGCAAAGTGGAGCCCGGCTCCCCGGCCGAGGCGTCGGGGCTACGCGCTGGAGACCGGGTGGTGGAGGTGAACCGGGTCAACGTGGAGAAGGAGACGCACCACCAGGTTGTGCAGCGCATCAAGGCAGTGGAAGGGGAGACCTGCTTGCTGGTGGTGGATAAGGAGACCGACGAGTACCTGTGCAGCCTGAGACTGACCTGCACCGAGGAGATGGTGCACGGCGGCGTCCTGGTGAACGCCAGCCCATCGCTGGCCAAGTCACCCAACAGCGGCAACGGAGACGTCTGGAAACCCCAGCTGGGACCGAGCAGCGGCAGCCTCCAGAGGCACACGCCCAGCTTGAGCTCGGAGGGCGGCGAGAAGGACTTGAACGGACAAACCAAGGAGCTACGTCCGCGTCTCTCTCACCTCAAGAAAGGCCCCAATGGCTATGGATTCAACCTCCATAGTGAGAAATCCAGGCCAGGGCAGTTCATCCGGTCAGTAGATCCGGATTCGCCAGCGTCAAAGGCAGGACTCCGGCCACAGGACAAACTTGTCGAGGTGAACGGGATCAATGTGGAAGGCCTGAAGCACTCGGAGGTTGTCTCCCACATCAAGTCCAAGGAGAACGAAGCCAAGCTGCTGGTGGTGGACCCAGAGACAGACGAATACTTCAAGAAACTGGGCGTCGTTCCCACGGAGGAGCACGCCAAAGGTGCCGTGCCTCAGCCAATCACCAATGGATCAGCACAAACACAGCTGAACGGAGGATCGGCATCTTCGTCCCATAGCGATCTCCAAAGTCCCGAGAAGGAATCGGAGGAGAGAGAGTCTGAGAGGAAGGATCCATTTGAAGAGAGCGGCTTGAACCTCAGCCCAACGGCCGCGGAAGCCAAAGAGAAAGCACGCGCTAAGCGGATGAACAAGAGGGCTCCGCAGATGGACTGGAATAAGAAACGGGAGATTTTCAGCAATTTCTGAGCCCTGCTGGCAACTCCTCTCCCTCCCTCCTCTTCCCTGCCACTTAACTGGATGTTCCTGACGTGCGCAATCCACGTCCCCCGCGCCCCCCCGCGCCCCCCTGGACGTAGATCCGAGATGCTTCCCGCCCCGCACGCTTCATCAGTCGCTTTTGACAAGGCAACATTTTTATTTACAAAGTGGTTCCGATCGAGAGTCTGACCGAAACCCCCTCTCATCATTCCGGCTCTCCGCGGCCCTTGCATGGCTGATGGGGAAAGACAGCAGGAACTTTAATTTGGTGTCTCTTCCTTGCAATATTTAGGGTTAGTCTTTGCTGGGGGGGGAGGGAGGAGTTTGGTTGATTTCTATTTTTATTTTTTTTAATGAAAATCCCAGCTGTATATTTTACATTCTTGCTTTGTCAAAAAAAACACAAAAAAAACAG
>TRINITY_DN7453_c0_g1_i4 len=379 path=[1:0-29 3:30-378]
TGAAAAGGACCTGCTTCCTGGTTTGAGCCGAGGTGCCGTGCCTCAGCCAATCACCAATGGATCAGCACAAACACAGCTGAACGGAGGATCGGCATCTTCGTCCCATAGCGATCTCCAAAGTCCCGAGAAGGAATCGGAGGAGAGAGAGTCTGAGAGGAAGGATCCATTTGAAGAGAGCGGCTTGAACCTCAGCCCAACGGCCGCGGAAGCCAAAGAGAAAGCACGCGCTAAGCGGATGAACAAGAGGGCTCCGCAGATGGACTGGAATAAGAAACGGGAGATTTTCAGCAATTTCTGAGCCCTGCTGGCAACTCCTCTCCCTCCCTCCTCTTCCCTGCCACTTAACTGGATGTTCCTGACGTGCGCAATCCACGTCCCC
>TRINITY_DN7453_c0_g1_i5 len=1925 path=[2:0-1240 3:1241-1589 5:1590-1924]
GACCACCGAGATCTACACTCTTTCCCTACACGACGCTCTTCCGATCTGGAGGAGGCGCTGCAGCAGGAGCCGGAGCCAGAGCCAGGAGGAGGAGGATCCCGAGCAGGCAGCAACATTACAGCAAGCAGCAGCAGCGGCCGATCGCTGCGCCCAGCTGGGGCCCAGGGCGCACGGCAGCGGAGGTGGCACCGGGGCGGGGGGACCTGCGGTGCCAAGGCTCCTAGCAGCGGGCAGGGGGCACAGCATGGCCCCGCTGGACGGCGGCAGCAGCAGCAGGCAAGCCCCGGTCGCCTCCTCCCCTCTCTGCAGCCCGGGGCTTTGCGCGTAAGGGCCCCCCAGGGCTCCCCAAGTCAGCGGCCGAGGCAGGCAGGGGCGCACGGGGAGCGCAGCGCACTTGGGGACCCATCAGTCCGTCCATCCGGCCGGCTACCGCCGCCAGCCATGGCCAAGGACCAGCTGAAGCCCCGGCTCTGCCAGATGATCAAGGGGGAGACCGGCTACGGCTTCCACCTGCACGGCGAGAAGGGCAAGAGCGGGCAGTTCATCCGCAAAGTGGAGCCCGGCTCCCCGGCCGAGGCGTCGGGGCTACGCGCTGGAGACCGGGTGGTGGAGGTGAACCGGGTCAACGTGGAGAAGGAGACGCACCACCAGGTTGTGCAGCGCATCAAGGCAGTGGAAGGGGAGACCTGCTTGCTGGTGGTGGATAAGGAGACCGACGAGTACCTGTGCAGCCTGAGACTGACCTGCACCGAGGAGATGGTGCACGGCGGCGTCCTGGTGAACGCCAGCCCATCGCTGGCCAAGTCACCCAACAGCGGCAACGGAGACGTCTGGAAACCCCAGCTGGGACCGAGCAGCGGCAGCCTCCAGAGGCACACGCCCAGCTTGAGCTCGGAGGGCGGCGAGAAGGACTTGAACGGACAAACCAAGGAGCTACGTCCGCGTCTCTCTCACCTCAAGAAAGGCCCCAATGGCTATGGATTCAACCTCCATAGTGAGAAATCCAGGCCAGGGCAGTTCATCCGGTCAGTAGATCCGGATTCGCCAGCGTCAAAGGCAGGACTCCGGCCACAGGACAAACTTGTCGAGGTGAACGGGATCAATGTGGAAGGCCTGAAGCACTCGGAGGTTGTCTCCCACATCAAGTCCAAGGAGAACGAAGCCAAGCTGCTGGTGGTGGACCCAGAGACAGACGAATACTTCAAGAAACTGGGCGTCGTTCCCACGGAGGAGCACGCCAAAGGTGCCGTGCCTCAGCCAATCACCAATGGATCAGCACAAACACAGCTGAACGGAGGATCGGCATCTTCGTCCCATAGCGATCTCCAAAGTCCCGAGAAGGAATCGGAGGAGAGAGAGTCTGAGAGGAAGGATCCATTTGAAGAGAGCGGCTTGAACCTCAGCCCAACGGCCGCGGAAGCCAAAGAGAAAGCACGCGCTAAGCGGATGAACAAGAGGGCTCCGCAGATGGACTGGAATAAGAAACGGGAGATTTTCAGCAATTTCTGAGCCCTGCTGGCAACTCCTCTCCCTCCCTCCTCTTCCCTGCCACTTAACTGGATGTTCCTGACGTGCGCAATCCACGTCCCCGCGCCCCCCTGGACGTAGATCCGAGATGCTTCCCGCCCCGCACGCTTCATCAGTCGCTTTTGACAAGGCAACATTTTTATTTACAAAGTGGTTCCGATCGAGAGTCTGACCGAAACCCCCTCTCATCATTCCGGCTCTCCGCGGCCCTTGCATGGCTGATGGGGAAAGACAGCAGGAACTTTAATTTGGTGTCTCTTCCTTGCAATATTTAGGGTTAGTCTTTGCTGGGGGGGGAGGGAGGAGTTTGGTTGATTTCTATTTTTATTTTTTTTAATGAAAATCCCAGCTGTATATTTTACATTCTTGCTTTGTCAAAAAAAACACAAAAAAAACAG
>TRINITY_DN7453_c1_g1_i3 len=656 path=[0:0-54 3:55-95 4:96-655]
AGGTTACTAAATGTATCCGAATCCCTCCTACTGACTTCTTGGTTTCTTACTCCATAGGTCCTTTGCCAGAGCCGGTTGTCAACGGAGACATGGAAAAGGAGAACAGTAGAGAACAGCGGCCAGAATCGGTCTCCGAAAGTCCCTCTAGCCCTGAGCCAGTGAATGCATCTCCCGCTGTGAACGAGCTTCAGGATGATGAGCACAACTCTCTGTCGCGGGAGGAGAAGCGACACTCCACGCCCGATCCAGGCCTCAATCTGGACATCCCGCTGGCAGTGGCCAAGGAGCGAGCTCACCAGAAACGCACCAGCAAAAGGGCCCCCCAGATGGATTGGAGCAAGAAAAACGAACTGTTCAGCAACCTCTGAAGCCCCTTCCTGGGCAGGGAGGAGAGGCAGGAGGCGGTAACCCTGAGTCTCCGGCGTTCGGACCAGACTTTTTTTTTTTTCTTTTCTATTCAGTCTCCAATTTTTCCTTGTGGGGAAGAGTCTCCTTCCCTATCTCTTCTCCACCCAAGCTCGGCTGGGTGGCAAGATTTTGTGTCTATCCTGTAACCTGAAAGGGCGGGGGGGAAGACCGCATAACAGTTCCTCCCCGCCTGCTTGTGGACCAGCAATAACCTTTTTTTTTTTTTTTTTTTTTTTAGGCTCCCATTT
>TRINITY_DN7453_c1_g1_i1 len=829 path=[1:0-268 4:269-828]
ACAGGCCTGAGCTCCAAGTGAAAGAGCAGGCTGCAAGATTGAGCTTGGCTTGGTCCCCGTGCCATTGGGCTTGTGCCAAATTTGGGCCTGATTATTTCATTTTTTAAAAGACTAAGTCAAACTCGATGACCAGGGCCCTGCTGACATGGAAGGAAGGGAGTGTAATTTGAGGGGGGGAGGATGCTGGAGGACGTCCCAGTTAGCTCTTCCGTCTCTCTCTGCTGGAGGAGGTGGCAGGCCAAGATCTCACTCACGGCTTGCTTTCTTCTAGGAGAACAGTAGAGAACAGCGGCCAGAATCGGTCTCCGAAAGTCCCTCTAGCCCTGAGCCAGTGAATGCATCTCCCGCTGTGAACGAGCTTCAGGATGATGAGCACAACTCTCTGTCGCGGGAGGAGAAGCGACACTCCACGCCCGATCCAGGCCTCAATCTGGACATCCCGCTGGCAGTGGCCAAGGAGCGAGCTCACCAGAAACGCACCAGCAAAAGGGCCCCCCAGATGGATTGGAGCAAGAAAAACGAACTGTTCAGCAACCTCTGAAGCCCCTTCCTGGGCAGGGAGGAGAGGCAGGAGGCGGTAACCCTGAGTCTCCGGCGTTCGGACCAGACTTTTTTTTTTTTCTTTTCTATTCAGTCTCCAATTTTTCCTTGTGGGGAAGAGTCTCCTTCCCTATCTCTTCTCCACCCAAGCTCGGCTGGGTGGCAAGATTTTGTGTCTATCCTGTAACCTGAAAGGGCGGGGGGGAAGACCGCATAACAGTTCCTCCCCGCCTGCTTGTGGACCAGCAATAACCTTTTTTTTTTTTTTTTTTTTTTTAGGCTCCCATTT
>TRINITY_DN7453_c1_g1_i5 len=1622 path=[2:0-1020 3:1021-1061 4:1062-1621]
GGGCGGGGATTGGCTGGGAAGTTGTTACATTGGAGTGACCACCAGCTGCAGCAGGTCGTTACTCTGTTGCACTGTCTCACGCCGGAGCCGCCCGCTCTTCCGAAGGGCTTTGAGGCTGGCTGGGGGGGTCTGTCTGCACCAGGGACCATCTCCTTCTCCACGCCCCGATCTTCTCCGCCTGCTTCCCCCCTGGCTTCTAGGCACCCGGGAACATGAGCCACGGGGTAGGGAGCGAGCAGCTGCCCCGGCTTTGCAGCTTGGAGAAAGGGCCGAGCGGCTACGGCTTCCACCTGCACGGAGAGAAAGGCAAAGTGGGCCAGTTCATCCGCCTGGTGGAAGCCGACTCGCCGGCCGAGAAGTCCGGGCTGAAGGCCGGGGACCGGCTGGTGGAGGTGAACGGTGAGAACGTGGAGCAGGAGAACCACCAGGAGGTGGTGAGCCGCATCCGAGCTTCCCCCGGCGCGGTGCGCTTGCTGGTGGTGGACCCAGCGACCGACGAGCGGCTGCAGAAGCTGGGCGTGGAGTGCCGCGAGGAGCTGGTCCACGGGCTGCCCCCCGCCGCGGGGGGAGAGGAGAAGCAGCAGCAGGAGGAGGAGGAGGAGAGGCGCGGCAAGGAACCGCAGTACGACTCGGAGCCTGACCCCGCCGAGAAGGTGGTCGAGCTGAGTCCGGGTGGGGAAGATGAGAACCACTCTGCCGCCTCCCGGAAAGAGCTGCGACCTCGCCTCTGTCAGATGAAGAAGGGTCCCAACGGATACGGGTTCAACCTCCACAGCGACAAGACTAAGCCAGGCCAATATGTCCGAGCTGTGGATCCAGACTCCCCCGCTGAAGCATCAGGCCTGTGTCCTCAAGACCGCATTATTGAGGTGAACGGGTCTTGCATGGAAGGGAAGCAGCACGCGGACATGGTGTCTGCCATCAAGGCCGGGGGGGATGAGACCAAGCTGCTGGTTGTGGACGCCCTAACGGATGACTTCTTCAAGAAGTGCAGTGTCATTCCCTCCGAGGCACACCTGACAGGTCCTTTGCCAGAGCCGGTTGTCAACGGAGACATGGAAAAGGAGAACAGTAGAGAACAGCGGCCAGAATCGGTCTCCGAAAGTCCCTCTAGCCCTGAGCCAGTGAATGCATCTCCCGCTGTGAACGAGCTTCAGGATGATGAGCACAACTCTCTGTCGCGGGAGGAGAAGCGACACTCCACGCCCGATCCAGGCCTCAATCTGGACATCCCGCTGGCAGTGGCCAAGGAGCGAGCTCACCAGAAACGCACCAGCAAAAGGGCCCCCCAGATGGATTGGAGCAAGAAAAACGAACTGTTCAGCAACCTCTGAAGCCCCTTCCTGGGCAGGGAGGAGAGGCAGGAGGCGGTAACCCTGAGTCTCCGGCGTTCGGACCAGACTTTTTTTTTTTTCTTTTCTATTCAGTCTCCAATTTTTCCTTGTGGGGAAGAGTCTCCTTCCCTATCTCTTCTCCACCCAAGCTCGGCTGGGTGGCAAGATTTTGTGTCTATCCTGTAACCTGAAAGGGCGGGGGGGAAGACCGCATAACAGTTCCTCCCCGCCTGCTTGTGGACCAGCAATAACCTTTTTTTTTTTTTTTTTTTTTTTAGGCTCCCATTT
>TRINITY_DN7453_c2_g1_i1 len=204 path=[0:0-203]
CTCATAATTCTCTTGCATGACGTCCCTGTAAAGGGCTCTTTGCTCTGGGTCCAGCAGGGCCCCCTGCTGCCGGGTGAAATACACGGCCACGTCCTCAAAGGTCACCGCCATCTTGGGGGGGGCTTAGCAGAGGCCCCTCCTCCCTCTGGACTCTGCTGGGGGGGGGGGGGGAAGAGAGTCCCCAGAGCCCCGAGATGCAGACCC
>TRINITY_DN7420_c0_g1_i1 len=220 path=[0:0-45 2:46-219]
CAGGAAAATTCTGCCCATTTTTAAAAGCTTCTTAAAGAATCAAGACTTTTGAAACTTCCAGCACTTATTCTCATCTCTGGAAGAAACAATACATTTACCCCAGGAGCCAAATTCCACTAGGTTGGGGGGTGGGGGAGGGATCCATTGAGAGACACGGCTATATTCAGAAGATGCATTTCAGCTGAACCCAAAGCAATGGACTAGTTCATTTCTGGAATCT
>TRINITY_DN7420_c0_g1_i2 len=519 path=[1:0-143 2:144-317 3:318-518]
CCAATGTTGACTTTGTCCATTCTACCCACTGGCATCCAGCCTCCCAAAACAGAAGAACATTAATTATAATGAAAAAAAAGTACTTTATTTGCTTTTTACAAGTACGATGAGTGTGTGATTTTTTTTTGTCCCATGACAAATCATTTTTGAAACTTCCAGCACTTATTCTCATCTCTGGAAGAAACAATACATTTACCCCAGGAGCCAAATTCCACTAGGTTGGGGGGTGGGGGAGGGATCCATTGAGAGACACGGCTATATTCAGAAGATGCATTTCAGCTGAACCCAAAGCAATGGACTAGTTCATTTCTGGAATCTTCTCAAGCTCAAATACCCAAAAGGTAGTCCTAAAAATATATTCCCGTTCCAAAATTGGTCTGGCAGGAAAATACAACAGCTGGCAATCCTCCAGCATGGCATCTTTAAGCAAGAAGTTGGGCATAGTTGCTGGGCCTTTGCTGCTGCTGGCCATTGAAGGTTTACATCATGGGGCCCTGAACTGGAAATCCAAGCTGTACC
>TRINITY_DN7420_c0_g1_i3 len=282 path=[2:0-173 4:174-281]
TTTTGAAACTTCCAGCACTTATTCTCATCTCTGGAAGAAACAATACATTTACCCCAGGAGCCAAATTCCACTAGGTTGGGGGGTGGGGGAGGGATCCATTGAGAGACACGGCTATATTCAGAAGATGCATTTCAGCTGAACCCAAAGCAATGGACTAGTTCATTTCTGGAATCTAGAAACCAACACAAAGGAAAAAACTCTTAGGTGAATTACAGCAGCAATGCAAGAGCAGACACAAATACCAAGGAAAAATTGTTGAATAAATAAAATAATAAAGTTCCC
>TRINITY_DN7395_c0_g1_i3 len=464 path=[2:0-42 4:43-43 13:44-46 14:47-166 15:167-167 16:168-169 18:170-275 20:276-276 21:277-463]
GATTGTCTATTTAAACACTGCAAGGATGACTCTCTCTCTCACCTACCATGAAATTCTGCTGGAGAGGGGACCAGGAATACATAATAGGCACAACCGCGACTGTGTTCAGAGTCCGCATGAATATGGTCTGGCTTGCGAATCCAAGGAAATTGCTCTCGACAGTACACTGCTTCAGGAATGGATACCCGCTCACAAGCTTCATGACCTGGACAGGCTGGATCCTCAGCTTCTTCCAGTCCTCATTCAGAAGGCGTGTTCTCTCTTGAACCTTTGCACAATTGGACGCAAGCAGAGCCTTAGCTCCCATATTTGCCTGGAACCTCCTGAGTTGGCGAAGGCGCATGTACTCAGACTTGACTTTCCTTTTCCAGTAAATGATGCACTTGGATGTTGGAGGAGTTGCCATCTCCATTGTCTCCTCAGCCATCGCGCTCAGGCACCTAGAGGCCGCAGCCACCTCCCCC
>TRINITY_DN7395_c0_g1_i11 len=2739 path=[3:0-629 5:630-797 7:798-970 8:971-1878 9:1879-2044 11:2045-2438 13:2439-2441 15:2442-2442 16:2443-2444 18:2445-2550 20:2551-2551 21:2552-2738]
GCTACCTGCTGCTTCCCCACATGCCCCAGCTGCCACCTCCCCCCACCCCCAACAGCTACCCTATAAAAATAGATCCCTCCAACTCCATTGCTTTGCAGACCCAAAGTGACTCTTTGCATCGTGCAGCGCTGTCTGCTCTGCAGACAGGTCGCACTGTGTAAACTGCGCCCGCTGGGGCCTGGCCTCCAGCCAGCAGAGAGGAGAAGGGGCACCGTGTCTCTGCAAGATTCAGAACTGCTGCAGCTTGGATGCGGGGCAGCGGCAAGACTCCCAACATCCCAGCCTGGCTTCTTCCTTTGCCCTGAGCTGAGCAGGCTAGGAACACGGAGCCACTGTTTATCACTGTGGCCTCTTCTTCCAGTCCCAGGTGGAAAACAGTCCAGGCCCCTTTTCTACTTTGGCGCTGCAGCCAGTGGCACTCCTATACCATGACCAGCCAGCTCAGAGGGCCAGGCCGGAACATCTCCTTCCTTCCCTGCAGGCAGGTCTGGACGGAATGTAGCACTCACAACACACACAGCAATGGGGGAAGCACAGAAGCAGACACAGCGTCGTCAGCACAGCCCTTAGAGGCTCTCCATCTCCCTCTCTATGCCGACGTATTTGAGGGCATCTGCCTGGCTGTACCTGTAATCAAAGAAGAGCTCCTCCCCAGCCTGGATGCCCCTCTTGGCGAAGATCCCGATCCGGTGGTCTCCATTCACCATCACAACTTTGGCATAACAGTTGGGGTTCACCGAGTGATTCGCAAAGCGGATTTTGTTTCCTTTACGGGTGGCATCAACGACAAAATCGTTGTTGAGGTTGAAGAGGAAGCTGGACATGTACTTGTCATAGACCTTGCCCCGTCGGTCAGCCTCGTCCTGGGAAATGAGCTCCCCGCAGTACTCGGAGATAAACTCGTTCTTCTGAACAGACTCCTTGATGAAGGTTCCCCAGCCAGCGACATCCGATGGGGCCAGCAGCAAGTGCTTTTTGAGGCCACGTTGGATGCTGCAGTTCTTGCAGGAGACCACCTTACATTCCCAGTGCTCTGACGCTCCGCAGGTCAGGCACAGGTCCGGGTCACACTCCCGCACGGCCAGGTAGCATGGACACTGCTTGGTGTTACACTGAGTCTTGCAGCGGCAACCGGGGAAGCGATTCTGGCAGTCAGGTTTGCACTGGCAGAACTTCTCGCAGAAATTCTGTGTGATGATGCAGGGGCAGGAGCTGTCACATGGGTGGTCTGGGTGGTCGCAGGGCTGGTAATTGTACACCTGAGAAGACGAGTTATCTTTCTTCAGCTGGATCTTCCTGCAGTGTGCAGCCCACAGCCTGTGCTTCCTTTTTTTCTTCTGTGATGTGCTCATCAGCTCATTGAACGGCAGCTTCAGGATAAGGGATTCTTTCACCGCAAACTGAAAGACCTGCTTGCATGTCTTTGTCACCAGCAGACGAGCGATGGAGCAGAAGTTGTTGAAGTAGGTTCCGTGGAAGACGCGGAAGAGCGACTCCTCAGCTCTGGTCCATTCAACAGGCTCGAGTGGCGCGTCGACCACAAAGAGCTGGGAGGAGGTGGGACTCAGCTTCTGCTTGGTCGGGGTCTGGCAGCGTGAGTTCGCTTCTGAGGAGCTGGAGGCCCATTCATTGCCTGTGTCCCGGTCACTGTCACCTTCCTTTGCCTCAGCAGCTGTGGAGGACGAAGCGTTGGAACAGGAAGCGCTGATCACAGGGCATCTGCGCCGCCGCCGGCCAGAGCATTTAGGCTTCGGGTTGTGCAGTACCGCAAACTCCTTAGCTCCCTCCAGCCACAGGAAACAGTCTGACCCGCAGGGTTCTGTCTCGATCTTGCTCTCCTTGTTCTTCCGCTTACAGACGCTCGGAGTCGGATGAAAAGGATGCAGGAAGCAGTCGTATTTGAAGCAGCGTCTGCAGAAAAGCGTGTGGAAGGAATGCAAGGCCTGCTCCCGCTGGACTGACTTGGCACATGGCCCGTCGATGTTTGGGGTGCACTGCGGTGGCAGCACATTTGGGTCAGACACGGCAGTCAGCTCCCTGTACCTCTCCTTCATATCGTCAGGTAAGCCGCTTTCAGGAAACATTGACGAAATAGCACTGAAGATCATGTCATTTGGGAACTGCTTCTTTGAACATTTTTTGTTGCCATCCATGCTGATTCTCTTCCTCTTCCTTGTGACAGGCAGCTCCTCTTTCCCGCCCTCCTGTTTGCCTTCAGAATCGTTGTGCCTTTCCTCCTCCTCATCCGAGTACTGATTCAAGGCATCCACGAGCTCCAGAAACACGGCATTACTGATGAGGACAGAGTTTGTGATCATCTCTTCCTCTCCATGCACTTTGCCGTCATAGTTATTAATAAGTTCTTCAATGAAGGTCTCATCCTCCTCCTTCACCGAGTCCCCCATGTAGGGGATATTGCACAGGACAGTCTCATCCTCCACCTGCTTCAGGAATGGATACCCGCTCACAAGCTTCATGACCTGGACAGGCTGGATCCTCAGCTTCTTCCAGTCCTCATTCAGAAGGCGTGTTCTCTCTTGAACCTTTGCACAATTGGACGCAAGCAGAGCCTTAGCTCCCATATTTGCCTGGAACCTCCTGAGTTGGCGAAGGCGCATGTACTCAGACTTGACTTTCCTTTTCCAGTAAATGATGCACTTGGATGTTGGAGGAGTTGCCATCTCCATTGTCTCCTCAGCCATCGCGCTCAGGCACCTAGAGGCCGCAGCCACCTCCCCC
>TRINITY_DN7395_c0_g1_i1 len=407 path=[0:0-105 4:106-106 13:107-109 15:110-110 16:111-112 18:113-218 20:219-219 21:220-406]
CACGCAGCAATATATTGACACTCACTAAAACCAGTGACCCCTGGCTGTTGAGGCTGCAGGCTCCAAGAAGCAATGGCTGCCCTGAAATTTCATCCACATTCTAATGTACCTGCTTCAGGAATGGATACCCGCTCACAAGCTTCATGACCTGGACAGGCTGGATCCTCAGCTTCTTCCAGTCCTCATTCAGAAGGCGTGTTCTCTCTTGAACCTTTGCACAATTGGACGCAAGCAGAGCCTTAGCTCCCATATTTGCCTGGAACCTCCTGAGTTGGCGAAGGCGCATGTACTCAGACTTGACTTTCCTTTTCCAGTAAATGATGCACTTGGATGTTGGAGGAGTTGCCATCTCCATTGTCTCCTCAGCCATCGCGCTCAGGCACCTAGAGGCCGCAGCCACCTCCCCC
>TRINITY_DN7395_c0_g1_i13 len=1667 path=[1:0-74 8:75-982 9:983-1148 11:1149-1542 13:1543-1545 14:1546-1665 15:1666-1666]
CTCTCTTTCTCCCTCCAAGCCAGTTGCTATGTAAGCTCCACAATAGAGCTCAAGGGGGATGTGGTTCCTACCTACCTTTTTGAGGCCACGTTGGATGCTGCAGTTCTTGCAGGAGACCACCTTACATTCCCAGTGCTCTGACGCTCCGCAGGTCAGGCACAGGTCCGGGTCACACTCCCGCACGGCCAGGTAGCATGGACACTGCTTGGTGTTACACTGAGTCTTGCAGCGGCAACCGGGGAAGCGATTCTGGCAGTCAGGTTTGCACTGGCAGAACTTCTCGCAGAAATTCTGTGTGATGATGCAGGGGCAGGAGCTGTCACATGGGTGGTCTGGGTGGTCGCAGGGCTGGTAATTGTACACCTGAGAAGACGAGTTATCTTTCTTCAGCTGGATCTTCCTGCAGTGTGCAGCCCACAGCCTGTGCTTCCTTTTTTTCTTCTGTGATGTGCTCATCAGCTCATTGAACGGCAGCTTCAGGATAAGGGATTCTTTCACCGCAAACTGAAAGACCTGCTTGCATGTCTTTGTCACCAGCAGACGAGCGATGGAGCAGAAGTTGTTGAAGTAGGTTCCGTGGAAGACGCGGAAGAGCGACTCCTCAGCTCTGGTCCATTCAACAGGCTCGAGTGGCGCGTCGACCACAAAGAGCTGGGAGGAGGTGGGACTCAGCTTCTGCTTGGTCGGGGTCTGGCAGCGTGAGTTCGCTTCTGAGGAGCTGGAGGCCCATTCATTGCCTGTGTCCCGGTCACTGTCACCTTCCTTTGCCTCAGCAGCTGTGGAGGACGAAGCGTTGGAACAGGAAGCGCTGATCACAGGGCATCTGCGCCGCCGCCGGCCAGAGCATTTAGGCTTCGGGTTGTGCAGTACCGCAAACTCCTTAGCTCCCTCCAGCCACAGGAAACAGTCTGACCCGCAGGGTTCTGTCTCGATCTTGCTCTCCTTGTTCTTCCGCTTACAGACGCTCGGAGTCGGATGAAAAGGATGCAGGAAGCAGTCGTATTTGAAGCAGCGTCTGCAGAAAAGCGTGTGGAAGGAATGCAAGGCCTGCTCCCGCTGGACTGACTTGGCACATGGCCCGTCGATGTTTGGGGTGCACTGCGGTGGCAGCACATTTGGGTCAGACACGGCAGTCAGCTCCCTGTACCTCTCCTTCATATCGTCAGGTAAGCCGCTTTCAGGAAACATTGACGAAATAGCACTGAAGATCATGTCATTTGGGAACTGCTTCTTTGAACATTTTTTGTTGCCATCCATGCTGATTCTCTTCCTCTTCCTTGTGACAGGCAGCTCCTCTTTCCCGCCCTCCTGTTTGCCTTCAGAATCGTTGTGCCTTTCCTCCTCCTCATCCGAGTACTGATTCAAGGCATCCACGAGCTCCAGAAACACGGCATTACTGATGAGGACAGAGTTTGTGATCATCTCTTCCTCTCCATGCACTTTGCCGTCATAGTTATTAATAAGTTCTTCAATGAAGGTCTCATCCTCCTCCTTCACCGAGTCCCCCATGTAGGGGATATTGCACAGGACAGTCTCATCCTCCACCATGAAATTCTGCTGGAGAGGGGACCAGGAATACATAATAGGCACAACCGCGACTGTGTTCAGAGTCCGCATGAATATGGTCTGGCTTGCGAATCCAAGGAAATTGCTCTCGACAGTACACT
>TRINITY_DN7395_c0_g1_i4 len=1608 path=[1:0-74 8:75-982 9:983-1148 11:1149-1542 13:1543-1545 15:1546-1546 16:1547-1548 19:1549-1607]
CTCTCTTTCTCCCTCCAAGCCAGTTGCTATGTAAGCTCCACAATAGAGCTCAAGGGGGATGTGGTTCCTACCTACCTTTTTGAGGCCACGTTGGATGCTGCAGTTCTTGCAGGAGACCACCTTACATTCCCAGTGCTCTGACGCTCCGCAGGTCAGGCACAGGTCCGGGTCACACTCCCGCACGGCCAGGTAGCATGGACACTGCTTGGTGTTACACTGAGTCTTGCAGCGGCAACCGGGGAAGCGATTCTGGCAGTCAGGTTTGCACTGGCAGAACTTCTCGCAGAAATTCTGTGTGATGATGCAGGGGCAGGAGCTGTCACATGGGTGGTCTGGGTGGTCGCAGGGCTGGTAATTGTACACCTGAGAAGACGAGTTATCTTTCTTCAGCTGGATCTTCCTGCAGTGTGCAGCCCACAGCCTGTGCTTCCTTTTTTTCTTCTGTGATGTGCTCATCAGCTCATTGAACGGCAGCTTCAGGATAAGGGATTCTTTCACCGCAAACTGAAAGACCTGCTTGCATGTCTTTGTCACCAGCAGACGAGCGATGGAGCAGAAGTTGTTGAAGTAGGTTCCGTGGAAGACGCGGAAGAGCGACTCCTCAGCTCTGGTCCATTCAACAGGCTCGAGTGGCGCGTCGACCACAAAGAGCTGGGAGGAGGTGGGACTCAGCTTCTGCTTGGTCGGGGTCTGGCAGCGTGAGTTCGCTTCTGAGGAGCTGGAGGCCCATTCATTGCCTGTGTCCCGGTCACTGTCACCTTCCTTTGCCTCAGCAGCTGTGGAGGACGAAGCGTTGGAACAGGAAGCGCTGATCACAGGGCATCTGCGCCGCCGCCGGCCAGAGCATTTAGGCTTCGGGTTGTGCAGTACCGCAAACTCCTTAGCTCCCTCCAGCCACAGGAAACAGTCTGACCCGCAGGGTTCTGTCTCGATCTTGCTCTCCTTGTTCTTCCGCTTACAGACGCTCGGAGTCGGATGAAAAGGATGCAGGAAGCAGTCGTATTTGAAGCAGCGTCTGCAGAAAAGCGTGTGGAAGGAATGCAAGGCCTGCTCCCGCTGGACTGACTTGGCACATGGCCCGTCGATGTTTGGGGTGCACTGCGGTGGCAGCACATTTGGGTCAGACACGGCAGTCAGCTCCCTGTACCTCTCCTTCATATCGTCAGGTAAGCCGCTTTCAGGAAACATTGACGAAATAGCACTGAAGATCATGTCATTTGGGAACTGCTTCTTTGAACATTTTTTGTTGCCATCCATGCTGATTCTCTTCCTCTTCCTTGTGACAGGCAGCTCCTCTTTCCCGCCCTCCTGTTTGCCTTCAGAATCGTTGTGCCTTTCCTCCTCCTCATCCGAGTACTGATTCAAGGCATCCACGAGCTCCAGAAACACGGCATTACTGATGAGGACAGAGTTTGTGATCATCTCTTCCTCTCCATGCACTTTGCCGTCATAGTTATTAATAAGTTCTTCAATGAAGGTCTCATCCTCCTCCTTCACCGAGTCCCCCATGTAGGGGATATTGCACAGGACAGTCTCATCCTCCACCTGCGAATAGGCAAGGCACAACTCCGCATCAGACACATCTCTCTCCTTCTGTTGCCCCCACCA
>TRINITY_DN7395_c0_g1_i20 len=1843 path=[1:0-74 8:75-982 9:983-1148 11:1149-1542 13:1543-1545 15:1546-1546 16:1547-1548 18:1549-1654 20:1655-1655 21:1656-1842]
CTCTCTTTCTCCCTCCAAGCCAGTTGCTATGTAAGCTCCACAATAGAGCTCAAGGGGGATGTGGTTCCTACCTACCTTTTTGAGGCCACGTTGGATGCTGCAGTTCTTGCAGGAGACCACCTTACATTCCCAGTGCTCTGACGCTCCGCAGGTCAGGCACAGGTCCGGGTCACACTCCCGCACGGCCAGGTAGCATGGACACTGCTTGGTGTTACACTGAGTCTTGCAGCGGCAACCGGGGAAGCGATTCTGGCAGTCAGGTTTGCACTGGCAGAACTTCTCGCAGAAATTCTGTGTGATGATGCAGGGGCAGGAGCTGTCACATGGGTGGTCTGGGTGGTCGCAGGGCTGGTAATTGTACACCTGAGAAGACGAGTTATCTTTCTTCAGCTGGATCTTCCTGCAGTGTGCAGCCCACAGCCTGTGCTTCCTTTTTTTCTTCTGTGATGTGCTCATCAGCTCATTGAACGGCAGCTTCAGGATAAGGGATTCTTTCACCGCAAACTGAAAGACCTGCTTGCATGTCTTTGTCACCAGCAGACGAGCGATGGAGCAGAAGTTGTTGAAGTAGGTTCCGTGGAAGACGCGGAAGAGCGACTCCTCAGCTCTGGTCCATTCAACAGGCTCGAGTGGCGCGTCGACCACAAAGAGCTGGGAGGAGGTGGGACTCAGCTTCTGCTTGGTCGGGGTCTGGCAGCGTGAGTTCGCTTCTGAGGAGCTGGAGGCCCATTCATTGCCTGTGTCCCGGTCACTGTCACCTTCCTTTGCCTCAGCAGCTGTGGAGGACGAAGCGTTGGAACAGGAAGCGCTGATCACAGGGCATCTGCGCCGCCGCCGGCCAGAGCATTTAGGCTTCGGGTTGTGCAGTACCGCAAACTCCTTAGCTCCCTCCAGCCACAGGAAACAGTCTGACCCGCAGGGTTCTGTCTCGATCTTGCTCTCCTTGTTCTTCCGCTTACAGACGCTCGGAGTCGGATGAAAAGGATGCAGGAAGCAGTCGTATTTGAAGCAGCGTCTGCAGAAAAGCGTGTGGAAGGAATGCAAGGCCTGCTCCCGCTGGACTGACTTGGCACATGGCCCGTCGATGTTTGGGGTGCACTGCGGTGGCAGCACATTTGGGTCAGACACGGCAGTCAGCTCCCTGTACCTCTCCTTCATATCGTCAGGTAAGCCGCTTTCAGGAAACATTGACGAAATAGCACTGAAGATCATGTCATTTGGGAACTGCTTCTTTGAACATTTTTTGTTGCCATCCATGCTGATTCTCTTCCTCTTCCTTGTGACAGGCAGCTCCTCTTTCCCGCCCTCCTGTTTGCCTTCAGAATCGTTGTGCCTTTCCTCCTCCTCATCCGAGTACTGATTCAAGGCATCCACGAGCTCCAGAAACACGGCATTACTGATGAGGACAGAGTTTGTGATCATCTCTTCCTCTCCATGCACTTTGCCGTCATAGTTATTAATAAGTTCTTCAATGAAGGTCTCATCCTCCTCCTTCACCGAGTCCCCCATGTAGGGGATATTGCACAGGACAGTCTCATCCTCCACCTGCTTCAGGAATGGATACCCGCTCACAAGCTTCATGACCTGGACAGGCTGGATCCTCAGCTTCTTCCAGTCCTCATTCAGAAGGCGTGTTCTCTCTTGAACCTTTGCACAATTGGACGCAAGCAGAGCCTTAGCTCCCATATTTGCCTGGAACCTCCTGAGTTGGCGAAGGCGCATGTACTCAGACTTGACTTTCCTTTTCCAGTAAATGATGCACTTGGATGTTGGAGGAGTTGCCATCTCCATTGTCTCCTCAGCCATCGCGCTCAGGCACCTAGAGGCCGCAGCCACCTCCCCC
>TRINITY_DN7395_c0_g1_i15 len=895 path=[3:0-629 5:630-797 20:798-798 22:799-894]
GCTACCTGCTGCTTCCCCACATGCCCCAGCTGCCACCTCCCCCCACCCCCAACAGCTACCCTATAAAAATAGATCCCTCCAACTCCATTGCTTTGCAGACCCAAAGTGACTCTTTGCATCGTGCAGCGCTGTCTGCTCTGCAGACAGGTCGCACTGTGTAAACTGCGCCCGCTGGGGCCTGGCCTCCAGCCAGCAGAGAGGAGAAGGGGCACCGTGTCTCTGCAAGATTCAGAACTGCTGCAGCTTGGATGCGGGGCAGCGGCAAGACTCCCAACATCCCAGCCTGGCTTCTTCCTTTGCCCTGAGCTGAGCAGGCTAGGAACACGGAGCCACTGTTTATCACTGTGGCCTCTTCTTCCAGTCCCAGGTGGAAAACAGTCCAGGCCCCTTTTCTACTTTGGCGCTGCAGCCAGTGGCACTCCTATACCATGACCAGCCAGCTCAGAGGGCCAGGCCGGAACATCTCCTTCCTTCCCTGCAGGCAGGTCTGGACGGAATGTAGCACTCACAACACACACAGCAATGGGGGAAGCACAGAAGCAGACACAGCGTCGTCAGCACAGCCCTTAGAGGCTCTCCATCTCCCTCTCTATGCCGACGTATTTGAGGGCATCTGCCTGGCTGTACCTGTAATCAAAGAAGAGCTCCTCCCCAGCCTGGATGCCCCTCTTGGCGAAGATCCCGATCCGGTGGTCTCCATTCACCATCACAACTTTGGCATAACAGTTGGGGTTCACCGAGTGATTCGCAAAGCGGATTTTGTTTCCTTTACGGGTGGCATCAACGACAAAATCGTTGAGATCGGAAGAGCACACGTCTGAACTCCAGTCACCTTGTAATCTCGTATGCCGTCTTCTGCTTGAAAAAAAAAACCCTTAGAGGCTCTCCATCTCCC
>TRINITY_DN7395_c0_g1_i17 len=2563 path=[3:0-629 5:630-797 7:798-970 8:971-1878 9:1879-2044 11:2045-2438 13:2439-2441 14:2442-2561 15:2562-2562]
GCTACCTGCTGCTTCCCCACATGCCCCAGCTGCCACCTCCCCCCACCCCCAACAGCTACCCTATAAAAATAGATCCCTCCAACTCCATTGCTTTGCAGACCCAAAGTGACTCTTTGCATCGTGCAGCGCTGTCTGCTCTGCAGACAGGTCGCACTGTGTAAACTGCGCCCGCTGGGGCCTGGCCTCCAGCCAGCAGAGAGGAGAAGGGGCACCGTGTCTCTGCAAGATTCAGAACTGCTGCAGCTTGGATGCGGGGCAGCGGCAAGACTCCCAACATCCCAGCCTGGCTTCTTCCTTTGCCCTGAGCTGAGCAGGCTAGGAACACGGAGCCACTGTTTATCACTGTGGCCTCTTCTTCCAGTCCCAGGTGGAAAACAGTCCAGGCCCCTTTTCTACTTTGGCGCTGCAGCCAGTGGCACTCCTATACCATGACCAGCCAGCTCAGAGGGCCAGGCCGGAACATCTCCTTCCTTCCCTGCAGGCAGGTCTGGACGGAATGTAGCACTCACAACACACACAGCAATGGGGGAAGCACAGAAGCAGACACAGCGTCGTCAGCACAGCCCTTAGAGGCTCTCCATCTCCCTCTCTATGCCGACGTATTTGAGGGCATCTGCCTGGCTGTACCTGTAATCAAAGAAGAGCTCCTCCCCAGCCTGGATGCCCCTCTTGGCGAAGATCCCGATCCGGTGGTCTCCATTCACCATCACAACTTTGGCATAACAGTTGGGGTTCACCGAGTGATTCGCAAAGCGGATTTTGTTTCCTTTACGGGTGGCATCAACGACAAAATCGTTGTTGAGGTTGAAGAGGAAGCTGGACATGTACTTGTCATAGACCTTGCCCCGTCGGTCAGCCTCGTCCTGGGAAATGAGCTCCCCGCAGTACTCGGAGATAAACTCGTTCTTCTGAACAGACTCCTTGATGAAGGTTCCCCAGCCAGCGACATCCGATGGGGCCAGCAGCAAGTGCTTTTTGAGGCCACGTTGGATGCTGCAGTTCTTGCAGGAGACCACCTTACATTCCCAGTGCTCTGACGCTCCGCAGGTCAGGCACAGGTCCGGGTCACACTCCCGCACGGCCAGGTAGCATGGACACTGCTTGGTGTTACACTGAGTCTTGCAGCGGCAACCGGGGAAGCGATTCTGGCAGTCAGGTTTGCACTGGCAGAACTTCTCGCAGAAATTCTGTGTGATGATGCAGGGGCAGGAGCTGTCACATGGGTGGTCTGGGTGGTCGCAGGGCTGGTAATTGTACACCTGAGAAGACGAGTTATCTTTCTTCAGCTGGATCTTCCTGCAGTGTGCAGCCCACAGCCTGTGCTTCCTTTTTTTCTTCTGTGATGTGCTCATCAGCTCATTGAACGGCAGCTTCAGGATAAGGGATTCTTTCACCGCAAACTGAAAGACCTGCTTGCATGTCTTTGTCACCAGCAGACGAGCGATGGAGCAGAAGTTGTTGAAGTAGGTTCCGTGGAAGACGCGGAAGAGCGACTCCTCAGCTCTGGTCCATTCAACAGGCTCGAGTGGCGCGTCGACCACAAAGAGCTGGGAGGAGGTGGGACTCAGCTTCTGCTTGGTCGGGGTCTGGCAGCGTGAGTTCGCTTCTGAGGAGCTGGAGGCCCATTCATTGCCTGTGTCCCGGTCACTGTCACCTTCCTTTGCCTCAGCAGCTGTGGAGGACGAAGCGTTGGAACAGGAAGCGCTGATCACAGGGCATCTGCGCCGCCGCCGGCCAGAGCATTTAGGCTTCGGGTTGTGCAGTACCGCAAACTCCTTAGCTCCCTCCAGCCACAGGAAACAGTCTGACCCGCAGGGTTCTGTCTCGATCTTGCTCTCCTTGTTCTTCCGCTTACAGACGCTCGGAGTCGGATGAAAAGGATGCAGGAAGCAGTCGTATTTGAAGCAGCGTCTGCAGAAAAGCGTGTGGAAGGAATGCAAGGCCTGCTCCCGCTGGACTGACTTGGCACATGGCCCGTCGATGTTTGGGGTGCACTGCGGTGGCAGCACATTTGGGTCAGACACGGCAGTCAGCTCCCTGTACCTCTCCTTCATATCGTCAGGTAAGCCGCTTTCAGGAAACATTGACGAAATAGCACTGAAGATCATGTCATTTGGGAACTGCTTCTTTGAACATTTTTTGTTGCCATCCATGCTGATTCTCTTCCTCTTCCTTGTGACAGGCAGCTCCTCTTTCCCGCCCTCCTGTTTGCCTTCAGAATCGTTGTGCCTTTCCTCCTCCTCATCCGAGTACTGATTCAAGGCATCCACGAGCTCCAGAAACACGGCATTACTGATGAGGACAGAGTTTGTGATCATCTCTTCCTCTCCATGCACTTTGCCGTCATAGTTATTAATAAGTTCTTCAATGAAGGTCTCATCCTCCTCCTTCACCGAGTCCCCCATGTAGGGGATATTGCACAGGACAGTCTCATCCTCCACCATGAAATTCTGCTGGAGAGGGGACCAGGAATACATAATAGGCACAACCGCGACTGTGTTCAGAGTCCGCATGAATATGGTCTGGCTTGCGAATCCAAGGAAATTGCTCTCGACAGTACACT
>TRINITY_DN7395_c0_g1_i12 len=2648 path=[3:0-629 5:630-797 7:798-970 8:971-1878 9:1879-2044 11:2045-2438 13:2439-2441 15:2442-2442 16:2443-2444 18:2445-2550 20:2551-2551 22:2552-2647]
GCTACCTGCTGCTTCCCCACATGCCCCAGCTGCCACCTCCCCCCACCCCCAACAGCTACCCTATAAAAATAGATCCCTCCAACTCCATTGCTTTGCAGACCCAAAGTGACTCTTTGCATCGTGCAGCGCTGTCTGCTCTGCAGACAGGTCGCACTGTGTAAACTGCGCCCGCTGGGGCCTGGCCTCCAGCCAGCAGAGAGGAGAAGGGGCACCGTGTCTCTGCAAGATTCAGAACTGCTGCAGCTTGGATGCGGGGCAGCGGCAAGACTCCCAACATCCCAGCCTGGCTTCTTCCTTTGCCCTGAGCTGAGCAGGCTAGGAACACGGAGCCACTGTTTATCACTGTGGCCTCTTCTTCCAGTCCCAGGTGGAAAACAGTCCAGGCCCCTTTTCTACTTTGGCGCTGCAGCCAGTGGCACTCCTATACCATGACCAGCCAGCTCAGAGGGCCAGGCCGGAACATCTCCTTCCTTCCCTGCAGGCAGGTCTGGACGGAATGTAGCACTCACAACACACACAGCAATGGGGGAAGCACAGAAGCAGACACAGCGTCGTCAGCACAGCCCTTAGAGGCTCTCCATCTCCCTCTCTATGCCGACGTATTTGAGGGCATCTGCCTGGCTGTACCTGTAATCAAAGAAGAGCTCCTCCCCAGCCTGGATGCCCCTCTTGGCGAAGATCCCGATCCGGTGGTCTCCATTCACCATCACAACTTTGGCATAACAGTTGGGGTTCACCGAGTGATTCGCAAAGCGGATTTTGTTTCCTTTACGGGTGGCATCAACGACAAAATCGTTGTTGAGGTTGAAGAGGAAGCTGGACATGTACTTGTCATAGACCTTGCCCCGTCGGTCAGCCTCGTCCTGGGAAATGAGCTCCCCGCAGTACTCGGAGATAAACTCGTTCTTCTGAACAGACTCCTTGATGAAGGTTCCCCAGCCAGCGACATCCGATGGGGCCAGCAGCAAGTGCTTTTTGAGGCCACGTTGGATGCTGCAGTTCTTGCAGGAGACCACCTTACATTCCCAGTGCTCTGACGCTCCGCAGGTCAGGCACAGGTCCGGGTCACACTCCCGCACGGCCAGGTAGCATGGACACTGCTTGGTGTTACACTGAGTCTTGCAGCGGCAACCGGGGAAGCGATTCTGGCAGTCAGGTTTGCACTGGCAGAACTTCTCGCAGAAATTCTGTGTGATGATGCAGGGGCAGGAGCTGTCACATGGGTGGTCTGGGTGGTCGCAGGGCTGGTAATTGTACACCTGAGAAGACGAGTTATCTTTCTTCAGCTGGATCTTCCTGCAGTGTGCAGCCCACAGCCTGTGCTTCCTTTTTTTCTTCTGTGATGTGCTCATCAGCTCATTGAACGGCAGCTTCAGGATAAGGGATTCTTTCACCGCAAACTGAAAGACCTGCTTGCATGTCTTTGTCACCAGCAGACGAGCGATGGAGCAGAAGTTGTTGAAGTAGGTTCCGTGGAAGACGCGGAAGAGCGACTCCTCAGCTCTGGTCCATTCAACAGGCTCGAGTGGCGCGTCGACCACAAAGAGCTGGGAGGAGGTGGGACTCAGCTTCTGCTTGGTCGGGGTCTGGCAGCGTGAGTTCGCTTCTGAGGAGCTGGAGGCCCATTCATTGCCTGTGTCCCGGTCACTGTCACCTTCCTTTGCCTCAGCAGCTGTGGAGGACGAAGCGTTGGAACAGGAAGCGCTGATCACAGGGCATCTGCGCCGCCGCCGGCCAGAGCATTTAGGCTTCGGGTTGTGCAGTACCGCAAACTCCTTAGCTCCCTCCAGCCACAGGAAACAGTCTGACCCGCAGGGTTCTGTCTCGATCTTGCTCTCCTTGTTCTTCCGCTTACAGACGCTCGGAGTCGGATGAAAAGGATGCAGGAAGCAGTCGTATTTGAAGCAGCGTCTGCAGAAAAGCGTGTGGAAGGAATGCAAGGCCTGCTCCCGCTGGACTGACTTGGCACATGGCCCGTCGATGTTTGGGGTGCACTGCGGTGGCAGCACATTTGGGTCAGACACGGCAGTCAGCTCCCTGTACCTCTCCTTCATATCGTCAGGTAAGCCGCTTTCAGGAAACATTGACGAAATAGCACTGAAGATCATGTCATTTGGGAACTGCTTCTTTGAACATTTTTTGTTGCCATCCATGCTGATTCTCTTCCTCTTCCTTGTGACAGGCAGCTCCTCTTTCCCGCCCTCCTGTTTGCCTTCAGAATCGTTGTGCCTTTCCTCCTCCTCATCCGAGTACTGATTCAAGGCATCCACGAGCTCCAGAAACACGGCATTACTGATGAGGACAGAGTTTGTGATCATCTCTTCCTCTCCATGCACTTTGCCGTCATAGTTATTAATAAGTTCTTCAATGAAGGTCTCATCCTCCTCCTTCACCGAGTCCCCCATGTAGGGGATATTGCACAGGACAGTCTCATCCTCCACCTGCTTCAGGAATGGATACCCGCTCACAAGCTTCATGACCTGGACAGGCTGGATCCTCAGCTTCTTCCAGTCCTCATTCAGAAGGCGTGTTCTCTCTTGAACCTTTGCACAGATCGGAAGAGCACACGTCTGAACTCCAGTCACCTTGTAATCTCGTATGCCGTCTTCTGCTTGAAAAAAAAAACCCTTAGAGGCTCTCCATCTCCC
>TRINITY_DN7395_c0_g1_i19 len=668 path=[3:0-629 6:630-667]
GCTACCTGCTGCTTCCCCACATGCCCCAGCTGCCACCTCCCCCCACCCCCAACAGCTACCCTATAAAAATAGATCCCTCCAACTCCATTGCTTTGCAGACCCAAAGTGACTCTTTGCATCGTGCAGCGCTGTCTGCTCTGCAGACAGGTCGCACTGTGTAAACTGCGCCCGCTGGGGCCTGGCCTCCAGCCAGCAGAGAGGAGAAGGGGCACCGTGTCTCTGCAAGATTCAGAACTGCTGCAGCTTGGATGCGGGGCAGCGGCAAGACTCCCAACATCCCAGCCTGGCTTCTTCCTTTGCCCTGAGCTGAGCAGGCTAGGAACACGGAGCCACTGTTTATCACTGTGGCCTCTTCTTCCAGTCCCAGGTGGAAAACAGTCCAGGCCCCTTTTCTACTTTGGCGCTGCAGCCAGTGGCACTCCTATACCATGACCAGCCAGCTCAGAGGGCCAGGCCGGAACATCTCCTTCCTTCCCTGCAGGCAGGTCTGGACGGAATGTAGCACTCACAACACACACAGCAATGGGGGAAGCACAGAAGCAGACACAGCGTCGTCAGCACAGCCCTTAGAGGCTCTCCATCTCCCTCTCTATGCCGACGTATTTGAGGGCATCTGCCTGGCTGTACCTGGAAGGAGAGGGAGGCTATGAGTATGGGGTGCCACCAAG
>TRINITY_DN7395_c0_g1_i18 len=2504 path=[3:0-629 5:630-797 7:798-970 8:971-1878 9:1879-2044 11:2045-2438 13:2439-2441 15:2442-2442 16:2443-2444 19:2445-2503]
GCTACCTGCTGCTTCCCCACATGCCCCAGCTGCCACCTCCCCCCACCCCCAACAGCTACCCTATAAAAATAGATCCCTCCAACTCCATTGCTTTGCAGACCCAAAGTGACTCTTTGCATCGTGCAGCGCTGTCTGCTCTGCAGACAGGTCGCACTGTGTAAACTGCGCCCGCTGGGGCCTGGCCTCCAGCCAGCAGAGAGGAGAAGGGGCACCGTGTCTCTGCAAGATTCAGAACTGCTGCAGCTTGGATGCGGGGCAGCGGCAAGACTCCCAACATCCCAGCCTGGCTTCTTCCTTTGCCCTGAGCTGAGCAGGCTAGGAACACGGAGCCACTGTTTATCACTGTGGCCTCTTCTTCCAGTCCCAGGTGGAAAACAGTCCAGGCCCCTTTTCTACTTTGGCGCTGCAGCCAGTGGCACTCCTATACCATGACCAGCCAGCTCAGAGGGCCAGGCCGGAACATCTCCTTCCTTCCCTGCAGGCAGGTCTGGACGGAATGTAGCACTCACAACACACACAGCAATGGGGGAAGCACAGAAGCAGACACAGCGTCGTCAGCACAGCCCTTAGAGGCTCTCCATCTCCCTCTCTATGCCGACGTATTTGAGGGCATCTGCCTGGCTGTACCTGTAATCAAAGAAGAGCTCCTCCCCAGCCTGGATGCCCCTCTTGGCGAAGATCCCGATCCGGTGGTCTCCATTCACCATCACAACTTTGGCATAACAGTTGGGGTTCACCGAGTGATTCGCAAAGCGGATTTTGTTTCCTTTACGGGTGGCATCAACGACAAAATCGTTGTTGAGGTTGAAGAGGAAGCTGGACATGTACTTGTCATAGACCTTGCCCCGTCGGTCAGCCTCGTCCTGGGAAATGAGCTCCCCGCAGTACTCGGAGATAAACTCGTTCTTCTGAACAGACTCCTTGATGAAGGTTCCCCAGCCAGCGACATCCGATGGGGCCAGCAGCAAGTGCTTTTTGAGGCCACGTTGGATGCTGCAGTTCTTGCAGGAGACCACCTTACATTCCCAGTGCTCTGACGCTCCGCAGGTCAGGCACAGGTCCGGGTCACACTCCCGCACGGCCAGGTAGCATGGACACTGCTTGGTGTTACACTGAGTCTTGCAGCGGCAACCGGGGAAGCGATTCTGGCAGTCAGGTTTGCACTGGCAGAACTTCTCGCAGAAATTCTGTGTGATGATGCAGGGGCAGGAGCTGTCACATGGGTGGTCTGGGTGGTCGCAGGGCTGGTAATTGTACACCTGAGAAGACGAGTTATCTTTCTTCAGCTGGATCTTCCTGCAGTGTGCAGCCCACAGCCTGTGCTTCCTTTTTTTCTTCTGTGATGTGCTCATCAGCTCATTGAACGGCAGCTTCAGGATAAGGGATTCTTTCACCGCAAACTGAAAGACCTGCTTGCATGTCTTTGTCACCAGCAGACGAGCGATGGAGCAGAAGTTGTTGAAGTAGGTTCCGTGGAAGACGCGGAAGAGCGACTCCTCAGCTCTGGTCCATTCAACAGGCTCGAGTGGCGCGTCGACCACAAAGAGCTGGGAGGAGGTGGGACTCAGCTTCTGCTTGGTCGGGGTCTGGCAGCGTGAGTTCGCTTCTGAGGAGCTGGAGGCCCATTCATTGCCTGTGTCCCGGTCACTGTCACCTTCCTTTGCCTCAGCAGCTGTGGAGGACGAAGCGTTGGAACAGGAAGCGCTGATCACAGGGCATCTGCGCCGCCGCCGGCCAGAGCATTTAGGCTTCGGGTTGTGCAGTACCGCAAACTCCTTAGCTCCCTCCAGCCACAGGAAACAGTCTGACCCGCAGGGTTCTGTCTCGATCTTGCTCTCCTTGTTCTTCCGCTTACAGACGCTCGGAGTCGGATGAAAAGGATGCAGGAAGCAGTCGTATTTGAAGCAGCGTCTGCAGAAAAGCGTGTGGAAGGAATGCAAGGCCTGCTCCCGCTGGACTGACTTGGCACATGGCCCGTCGATGTTTGGGGTGCACTGCGGTGGCAGCACATTTGGGTCAGACACGGCAGTCAGCTCCCTGTACCTCTCCTTCATATCGTCAGGTAAGCCGCTTTCAGGAAACATTGACGAAATAGCACTGAAGATCATGTCATTTGGGAACTGCTTCTTTGAACATTTTTTGTTGCCATCCATGCTGATTCTCTTCCTCTTCCTTGTGACAGGCAGCTCCTCTTTCCCGCCCTCCTGTTTGCCTTCAGAATCGTTGTGCCTTTCCTCCTCCTCATCCGAGTACTGATTCAAGGCATCCACGAGCTCCAGAAACACGGCATTACTGATGAGGACAGAGTTTGTGATCATCTCTTCCTCTCCATGCACTTTGCCGTCATAGTTATTAATAAGTTCTTCAATGAAGGTCTCATCCTCCTCCTTCACCGAGTCCCCCATGTAGGGGATATTGCACAGGACAGTCTCATCCTCCACCTGCGAATAGGCAAGGCACAACTCCGCATCAGACACATCTCTCTCCTTCTGTTGCCCCCACCA
>TRINITY_DN7395_c0_g1_i7 len=2019 path=[3:0-629 5:630-797 7:798-970 8:971-1878 10:1879-2018]
GCTACCTGCTGCTTCCCCACATGCCCCAGCTGCCACCTCCCCCCACCCCCAACAGCTACCCTATAAAAATAGATCCCTCCAACTCCATTGCTTTGCAGACCCAAAGTGACTCTTTGCATCGTGCAGCGCTGTCTGCTCTGCAGACAGGTCGCACTGTGTAAACTGCGCCCGCTGGGGCCTGGCCTCCAGCCAGCAGAGAGGAGAAGGGGCACCGTGTCTCTGCAAGATTCAGAACTGCTGCAGCTTGGATGCGGGGCAGCGGCAAGACTCCCAACATCCCAGCCTGGCTTCTTCCTTTGCCCTGAGCTGAGCAGGCTAGGAACACGGAGCCACTGTTTATCACTGTGGCCTCTTCTTCCAGTCCCAGGTGGAAAACAGTCCAGGCCCCTTTTCTACTTTGGCGCTGCAGCCAGTGGCACTCCTATACCATGACCAGCCAGCTCAGAGGGCCAGGCCGGAACATCTCCTTCCTTCCCTGCAGGCAGGTCTGGACGGAATGTAGCACTCACAACACACACAGCAATGGGGGAAGCACAGAAGCAGACACAGCGTCGTCAGCACAGCCCTTAGAGGCTCTCCATCTCCCTCTCTATGCCGACGTATTTGAGGGCATCTGCCTGGCTGTACCTGTAATCAAAGAAGAGCTCCTCCCCAGCCTGGATGCCCCTCTTGGCGAAGATCCCGATCCGGTGGTCTCCATTCACCATCACAACTTTGGCATAACAGTTGGGGTTCACCGAGTGATTCGCAAAGCGGATTTTGTTTCCTTTACGGGTGGCATCAACGACAAAATCGTTGTTGAGGTTGAAGAGGAAGCTGGACATGTACTTGTCATAGACCTTGCCCCGTCGGTCAGCCTCGTCCTGGGAAATGAGCTCCCCGCAGTACTCGGAGATAAACTCGTTCTTCTGAACAGACTCCTTGATGAAGGTTCCCCAGCCAGCGACATCCGATGGGGCCAGCAGCAAGTGCTTTTTGAGGCCACGTTGGATGCTGCAGTTCTTGCAGGAGACCACCTTACATTCCCAGTGCTCTGACGCTCCGCAGGTCAGGCACAGGTCCGGGTCACACTCCCGCACGGCCAGGTAGCATGGACACTGCTTGGTGTTACACTGAGTCTTGCAGCGGCAACCGGGGAAGCGATTCTGGCAGTCAGGTTTGCACTGGCAGAACTTCTCGCAGAAATTCTGTGTGATGATGCAGGGGCAGGAGCTGTCACATGGGTGGTCTGGGTGGTCGCAGGGCTGGTAATTGTACACCTGAGAAGACGAGTTATCTTTCTTCAGCTGGATCTTCCTGCAGTGTGCAGCCCACAGCCTGTGCTTCCTTTTTTTCTTCTGTGATGTGCTCATCAGCTCATTGAACGGCAGCTTCAGGATAAGGGATTCTTTCACCGCAAACTGAAAGACCTGCTTGCATGTCTTTGTCACCAGCAGACGAGCGATGGAGCAGAAGTTGTTGAAGTAGGTTCCGTGGAAGACGCGGAAGAGCGACTCCTCAGCTCTGGTCCATTCAACAGGCTCGAGTGGCGCGTCGACCACAAAGAGCTGGGAGGAGGTGGGACTCAGCTTCTGCTTGGTCGGGGTCTGGCAGCGTGAGTTCGCTTCTGAGGAGCTGGAGGCCCATTCATTGCCTGTGTCCCGGTCACTGTCACCTTCCTTTGCCTCAGCAGCTGTGGAGGACGAAGCGTTGGAACAGGAAGCGCTGATCACAGGGCATCTGCGCCGCCGCCGGCCAGAGCATTTAGGCTTCGGGTTGTGCAGTACCGCAAACTCCTTAGCTCCCTCCAGCCACAGGAAACAGTCTGACCCGCAGGGTTCTGTCTCGATCTTGCTCTCCTTGTTCTTCCGCTTACAGACGCTCGGAGTCGGATGAAAAGCTGAAACATAGAAAGCACTTCCTGTGTGTTAAAAACCAGGAGGCTCCAGCCCCACAGCCTGGATACCGAAGAATCCCCAGCAGCTTCTCAGCTCTGATCATTGGCCATGCTCGCTGCTATCAAACAGCACGAGCCTAGAG
>TRINITY_DN7395_c0_g1_i6 len=246 path=[2:0-42 4:43-43 13:44-46 14:47-166 15:167-167 17:168-245]
GATTGTCTATTTAAACACTGCAAGGATGACTCTCTCTCTCACCTACCATGAAATTCTGCTGGAGAGGGGACCAGGAATACATAATAGGCACAACCGCGACTGTGTTCAGAGTCCGCATGAATATGGTCTGGCTTGCGAATCCAAGGAAATTGCTCTCGACAGTACACTAAAGTACAAGCAAATGTGAGGCAGTGAGGAAAGGGGATTGCCAAATTTAGATTAGACCCCCATATATGGATGTATGAG
>TRINITY_DN7395_c0_g1_i10 len=2103 path=[3:0-629 5:630-797 7:798-970 8:971-1878 9:1879-2044 12:2045-2102]
GCTACCTGCTGCTTCCCCACATGCCCCAGCTGCCACCTCCCCCCACCCCCAACAGCTACCCTATAAAAATAGATCCCTCCAACTCCATTGCTTTGCAGACCCAAAGTGACTCTTTGCATCGTGCAGCGCTGTCTGCTCTGCAGACAGGTCGCACTGTGTAAACTGCGCCCGCTGGGGCCTGGCCTCCAGCCAGCAGAGAGGAGAAGGGGCACCGTGTCTCTGCAAGATTCAGAACTGCTGCAGCTTGGATGCGGGGCAGCGGCAAGACTCCCAACATCCCAGCCTGGCTTCTTCCTTTGCCCTGAGCTGAGCAGGCTAGGAACACGGAGCCACTGTTTATCACTGTGGCCTCTTCTTCCAGTCCCAGGTGGAAAACAGTCCAGGCCCCTTTTCTACTTTGGCGCTGCAGCCAGTGGCACTCCTATACCATGACCAGCCAGCTCAGAGGGCCAGGCCGGAACATCTCCTTCCTTCCCTGCAGGCAGGTCTGGACGGAATGTAGCACTCACAACACACACAGCAATGGGGGAAGCACAGAAGCAGACACAGCGTCGTCAGCACAGCCCTTAGAGGCTCTCCATCTCCCTCTCTATGCCGACGTATTTGAGGGCATCTGCCTGGCTGTACCTGTAATCAAAGAAGAGCTCCTCCCCAGCCTGGATGCCCCTCTTGGCGAAGATCCCGATCCGGTGGTCTCCATTCACCATCACAACTTTGGCATAACAGTTGGGGTTCACCGAGTGATTCGCAAAGCGGATTTTGTTTCCTTTACGGGTGGCATCAACGACAAAATCGTTGTTGAGGTTGAAGAGGAAGCTGGACATGTACTTGTCATAGACCTTGCCCCGTCGGTCAGCCTCGTCCTGGGAAATGAGCTCCCCGCAGTACTCGGAGATAAACTCGTTCTTCTGAACAGACTCCTTGATGAAGGTTCCCCAGCCAGCGACATCCGATGGGGCCAGCAGCAAGTGCTTTTTGAGGCCACGTTGGATGCTGCAGTTCTTGCAGGAGACCACCTTACATTCCCAGTGCTCTGACGCTCCGCAGGTCAGGCACAGGTCCGGGTCACACTCCCGCACGGCCAGGTAGCATGGACACTGCTTGGTGTTACACTGAGTCTTGCAGCGGCAACCGGGGAAGCGATTCTGGCAGTCAGGTTTGCACTGGCAGAACTTCTCGCAGAAATTCTGTGTGATGATGCAGGGGCAGGAGCTGTCACATGGGTGGTCTGGGTGGTCGCAGGGCTGGTAATTGTACACCTGAGAAGACGAGTTATCTTTCTTCAGCTGGATCTTCCTGCAGTGTGCAGCCCACAGCCTGTGCTTCCTTTTTTTCTTCTGTGATGTGCTCATCAGCTCATTGAACGGCAGCTTCAGGATAAGGGATTCTTTCACCGCAAACTGAAAGACCTGCTTGCATGTCTTTGTCACCAGCAGACGAGCGATGGAGCAGAAGTTGTTGAAGTAGGTTCCGTGGAAGACGCGGAAGAGCGACTCCTCAGCTCTGGTCCATTCAACAGGCTCGAGTGGCGCGTCGACCACAAAGAGCTGGGAGGAGGTGGGACTCAGCTTCTGCTTGGTCGGGGTCTGGCAGCGTGAGTTCGCTTCTGAGGAGCTGGAGGCCCATTCATTGCCTGTGTCCCGGTCACTGTCACCTTCCTTTGCCTCAGCAGCTGTGGAGGACGAAGCGTTGGAACAGGAAGCGCTGATCACAGGGCATCTGCGCCGCCGCCGGCCAGAGCATTTAGGCTTCGGGTTGTGCAGTACCGCAAACTCCTTAGCTCCCTCCAGCCACAGGAAACAGTCTGACCCGCAGGGTTCTGTCTCGATCTTGCTCTCCTTGTTCTTCCGCTTACAGACGCTCGGAGTCGGATGAAAAGGATGCAGGAAGCAGTCGTATTTGAAGCAGCGTCTGCAGAAAAGCGTGTGGAAGGAATGCAAGGCCTGCTCCCGCTGGACTGACTTGGCACATGGCCCGTCGATGTTTGGGGTGCACTGCGGTGGCAGCACATTTGGGTCAGACACGGCAGTCAGCTCCCTGTACCTATACAAAAAAAAAAAGCACACACAGCTCTGTCCCTGTGGCAGATAATACAGCTCAGGG
>TRINITY_DN7395_c0_g2_i1 len=309 path=[0:0-308]
GCAACCTAGCAGCACACAGAAGGGGCTGGATACGGAAGTACCAATGTACTTCACTTTCCACTGATGATAAAATACGCAGGTTCCTGTGCAGGTTTTCAGGCTGCCAGTGAGTCTGATTGGACTGGGGGCGTGATTGGTGGTGTTAAATCAGACTGCAATAGCTGCAATACTCTGGAGAACTTTGGACACCACAGCACCGTGCCTGGCTAGCACCCCTGAGACCAGCAGTGTGACTGGGTTTACAAGGGAGCCCACAAGAGGTGGGGGAGGTCTTAGCTTGTCCTTACAGTCAGGTTTGCACTGGCAGAA
>TRINITY_DN7467_c0_g1_i1 len=1161 path=[0:0-1160]
GACCACCGAGATCTACACTCTTTCCCTACACGACGCTCTTCCGATCTGGGCAGGCTTCCCACCTCTGGCGCACGCCACAGCCCCTGTACGGGCAGGAAAGACAGACACTCTGCCACAAACCAAATCTCTTCTGTTGAACACTGATAACACAGGGGCAGCTCTGCCCCGGGCCCCCAAATCAGGTGCTTCTCCCCTCCCCACGTCACATTGTTCAGGGTGTGAGCTGGTGGCGGGCATAGCCTGGGCACAGTGGGCAGCGTCTCTCCAAGCATCAGGTCCAAAAGTAAAAGGCAGCCAGTGCTGGTCCTGCTGAAGGAGCCTTCTGGGTCGACGCGACAGCCTCTCCTGTCCATAAGCCGCTGTTGGTTGCACAGCGTCCCCCCTGCTCCAGGAGGCAGGACTGATCTGTGGTCACAGCACCCCGGCCCCTGCTGCCAGCTCCAGTGCCTCTCCGTGGGCATCAACCGGAGGTGGAGCTTATCCAGAGGCAGAGAGGTGAGGCGTATCCATGGGCACGGCGCCCCCTAGAGCCAGAGCTGGGGCCTATCTCCTAGGCAGCGGGGTGCCCCTGCAGTGCCAGCTGCAGTCTGGGCAGAGTGTGCCTCTCGTTGCTGAGCCAGCATCAGGATTCGAGTCTTCGGGAGAGGCGCGCCAGCTCCTTCTGGTTGTCAATGACTCGCAGGTGCTGGAAGTAGGCCCAGGTGCTGACCGGGCTGCAAGCACTCAGTGACTGCTCCGAGCAGGTAGAGATGCGCACAGCCCGGGCTTCATCCAGGAGGTGCTGGGGGCGACTCCGCAGCGGGGACAGTGGGACATGGGGATGGCTCCGGCAACGCTGCAGAGTGTGAATAGCTTTAGCCATCATGCGCAGTTTCTCAAAGTTGACGAGACCCTCCACCAGCGTGCGGTTGCCCTCGTGGATAAAGGTCATGTCTTTAAGGAGAAGGGGCATGAAGGGGATGATTGGCGGGGTCAGCTTGGCCATAGCCAGTCTGTAGACTCTGTGATTCCAGGAGGGGTCCAGCATTCGCTCCAGTGTGTTGTACAGCTTCCTGCTCTTGTGAGGCAGCCGCTAGGACACAGGAGAGACACGGCTCGGTCAGAGCAGCCTAACAAATCCTTCCCCCCCCAATCTAGACTCTGCCACCCAGGGCAAAGCGC
>TRINITY_DN7382_c0_g1_i2 len=605 path=[0:0-530 6:531-604]
TTTTTTTTTTCAAAATAAAATTCTTTATTTCAAAATGGTATTTTAGAATAGCAAATCCAGTTAATACAAAATTCAAATAGCAAGGTATCGTTATTGATTTAAAAGGATCAGAATTTCCAGAAGTGTAAAATTGAAATACGGGATGTTTTCAGACAAGATGTTATCCCATATGTGCACCCATTAGCCCCCCCATCTGACTGCCCAGCTGAAGGTGGTGCAGCCCGATGTGCACTCCTGCGAACCACAGAGCACCCACTCTCAGCCTCTAACAGCACCATGCCGGGAAAGGCAGACTGCATCATGCAGGGTAGGCCAAATAGATCCGTGGCAACGAGTGGCCATGTGGCCCCTGCCTGTCTGAATGGCTGCAGCCAATCACATCAGCAGATTGGTCAACCAGTACCAGAAAGCAGCGGTTTTCAACCTTTTTTTTCATCTGTGGACCTCTAAACATTTTTGAATGGAGGTGCAGACCACTGTGGAAACCTATTGTGTGTATAGCCAGGGCTTGTCACTTTCAGCTGATCGATGAGATCGGAAGAGCACACGTCTGAACTCCAGTCACCTTGTAATCTCGTATGCCGTCTTCTGCTTGAAAAAAAAAA
>TRINITY_DN7382_c0_g1_i1 len=3249 path=[0:0-530 1:531-3174 6:3175-3248]
TTTTTTTTTTCAAAATAAAATTCTTTATTTCAAAATGGTATTTTAGAATAGCAAATCCAGTTAATACAAAATTCAAATAGCAAGGTATCGTTATTGATTTAAAAGGATCAGAATTTCCAGAAGTGTAAAATTGAAATACGGGATGTTTTCAGACAAGATGTTATCCCATATGTGCACCCATTAGCCCCCCCATCTGACTGCCCAGCTGAAGGTGGTGCAGCCCGATGTGCACTCCTGCGAACCACAGAGCACCCACTCTCAGCCTCTAACAGCACCATGCCGGGAAAGGCAGACTGCATCATGCAGGGTAGGCCAAATAGATCCGTGGCAACGAGTGGCCATGTGGCCCCTGCCTGTCTGAATGGCTGCAGCCAATCACATCAGCAGATTGGTCAACCAGTACCAGAAAGCAGCGGTTTTCAACCTTTTTTTTCATCTGTGGACCTCTAAACATTTTTGAATGGAGGTGCAGACCACTGTGGAAACCTATTGTGTGTATAGCCAGGGCTTGTCACTTTCAGCTGATCGATGGTGTGTGGCAGAACCTTTGTAAGTAACAAGCCCCAGCTGGGAGTGCTGGGAAACCCAGGCTCAGAAGCACTCCAAGCTAGGGCTTACCACCTTCAAAAAGGCTAGCTGGGCATCTCCACCCCCTCCCCCCTCCAAAGTGCTTATCAGCTGCTAGGTGCTGTGGCTGGGGGAGTAGCCTTTGAAAGTGACAAGTCCTGGCTGGGAGCAGTCAGGCTCCCCAGAGCTCACAGCTGGCACTTGTCAGTTGCAAAGGCCAGACCAGTGTGCTTCCCGCCCACACTGCCCATCAGCTGAGGCGGGGGGGAGGGGCATAAGCAGCCTTTGAAACCGACAAGTGCCAGAGTGCTTGGGAGGATCCCTTTTCTGGAATCAAATTTTATTTTCATAATCATCTTCTTTCGTGGACCCCTTACACATAGTCTGCAGACCCCCAGGTGTCCACAGGTTGAAAACCACTGCAAGAGGGTCATGGACCTGAAGCCCCGAGCATCCCCACAGGCATTCACATCCTGGCCGGACTGTTTGCTTGGACTTTGCTGCAGGTTTTTCTCCCTGTTCCCTTTTTGTTATTGGCGCTCAATCAAGTAGTAGCCACACTGGGAGCTGCCTGTTCGCTCCCCATGCAATCCACGTGCACGGGTGCTGCGTGAAAGAGCCACACAGCGGCCACGGATCCCAACGGTTGACTCACTCGTCTGAAAACACCCATTGACAAAGTTGTTGTTTATTTTATAATGTTCACATTGTTTAATTTTAGTTCTGCTTGTTTTTTATTAGAAAAGGTGCTCAGAGTATTGCCTTTAGAGCGTTGACACAACAAAAGGAAAAGTTCAAGAATATAAATTTAAAAACAAGTTCCTTAAAGTTACTCACTAATGTTCTCTTCTAGAGAGGTAAATATTACAGAAGTGCTAATATTTCTATTACAGATAGTAGCAGGATATACTTAAATGGCAAACAAATCATATAGTCAAAATTTTACTTTCATAATTAAAACTGAAATAATCCGATGATAGTTCCAAGTTATGAGATGGGCTTACACATCCTATAAAGAGAGAACTTTCTAGTATTTTGCATATCGAGGGGCATAAAAATGATACGTTTTGACAGCTAGAGATATTTAGATACCAGCATTATAACATAACAGCACTCTTATATCTGCTTTAACAATACTGGAAAAGTATTCCAAGGAGGAAAATTTAAAGATATGTAGTTCCCAGAATTCGCATACACACACACAATGTATGAAGAAAATAGAACATGAGAAAGTAGTCTGCGCGGATAAAATTGTTGTATTTCCTGCTATAGCAGCCTGTGGTACAGTAATTCATTTTTAAAATACTGAATGTTTCTTAAAATTTCATGTTTAGTATGAATTTGATACATGCACTTCCCCCAAATTCTATAAGACAAATAAGGATTGTTTCAGCCCAGATGCACTAAATGCACAAAACCAAGATTACTATATTCCCCTGCCCCGTTACACCTCTAGGAAGGCACATATAAATCTAGTTGGCTGGAATGGGGAAGCTTGCACATCCTTTTGTGCTGTTCGTCCCAGAAAGCGTATCTGGGTATTATGCTGATATCCCCCATTGCCACCATGCACTCATGCCACTGCTGCAATGGGACGGTAGTGCTGCCTGCACCTTTCCCAAGGTGCAGCAAGTCCCTCTTGCTCACCACATACCTCCAGTTTTCCCTGAGGCATTATGCCGTACGCAGACAAAATGCCTATAGGCACTGCCACTCAGTGAGTTTGCCTCCTCTCCCTTCCCAGTGTGGTTCAGACTCCTAGGAGTCATTAATTGAGCACCATGGCCCAATTCTGAGCTCAGTGGGTTTATCAATTTAACTACCTAGTTTCTTATAACAGTGTTTCTTATAACAGTTTCTTATAACATTACCATAATATTTTATTGCTTCCTTACCAAAGTAACACCAGTGTAAAATGCGAATGGTGATATTTCTGTTTTATATTGATGTGAGGATCAGAACCTGGCTCTATATATGTAGAAAAACAACAGAGAATTTGGCTACCAAAAGTGACACTGAAAAAAGTGACAAAGATACTCCCTGATCTGCATTAAGTTCGAATACATCACAGTGGTGATGTCAAGGAGAAGGCAATGACTCCGAGTCCCTAACTCAATAGAATACATGAGTTAACTTATTCTTTAAGGTTTTTATTTTCAATGAGAACTCACAGTAGTAAACATTACTAATCAGTGTTTACAAGATTGGGCCTTAGGCTAGCAATGAGGTGACTACAGCAGAGTGCTTTGAGGCTCCAGGTGAAAGTTGATTTCACATTTCTGTGATCTTTAAGCTTATCACACATGCACAAGCCATTCTTTATAGCAGAAAGAATAGCTTGCAGCCAATTCCCTTGAAGGAAACCTGATCTCTGGACTGTTATAATGAGGCCTAAATTAACCAAAACCTACAAGCTACAAACAGGAAATCTGGAACTCAGCTAGAAAAGTCAAACAAGTAAGATCAATATGTGCAGATGGATTACATAACAGAACCAATGGGCCACAAGTATTGAAGAAAAATCTGCAGACTCTCAGGTAAATTCCAGCATTTCCAATACAGGGACATTCTGCAACCACTAGCCATGCTGGGCTAGATTCTCTCTCAGAGATCGGAAGAGCACACGTCTGAACTCCAGTCACCTTGTAATCTCGTATGCCGTCTTCTGCTTGAAAAAAAAAA
>TRINITY_DN7382_c0_g1_i3 len=4944 path=[0:0-530 1:531-3174 2:3175-4845 4:4846-4869 6:4870-4943]
TTTTTTTTTTCAAAATAAAATTCTTTATTTCAAAATGGTATTTTAGAATAGCAAATCCAGTTAATACAAAATTCAAATAGCAAGGTATCGTTATTGATTTAAAAGGATCAGAATTTCCAGAAGTGTAAAATTGAAATACGGGATGTTTTCAGACAAGATGTTATCCCATATGTGCACCCATTAGCCCCCCCATCTGACTGCCCAGCTGAAGGTGGTGCAGCCCGATGTGCACTCCTGCGAACCACAGAGCACCCACTCTCAGCCTCTAACAGCACCATGCCGGGAAAGGCAGACTGCATCATGCAGGGTAGGCCAAATAGATCCGTGGCAACGAGTGGCCATGTGGCCCCTGCCTGTCTGAATGGCTGCAGCCAATCACATCAGCAGATTGGTCAACCAGTACCAGAAAGCAGCGGTTTTCAACCTTTTTTTTCATCTGTGGACCTCTAAACATTTTTGAATGGAGGTGCAGACCACTGTGGAAACCTATTGTGTGTATAGCCAGGGCTTGTCACTTTCAGCTGATCGATGGTGTGTGGCAGAACCTTTGTAAGTAACAAGCCCCAGCTGGGAGTGCTGGGAAACCCAGGCTCAGAAGCACTCCAAGCTAGGGCTTACCACCTTCAAAAAGGCTAGCTGGGCATCTCCACCCCCTCCCCCCTCCAAAGTGCTTATCAGCTGCTAGGTGCTGTGGCTGGGGGAGTAGCCTTTGAAAGTGACAAGTCCTGGCTGGGAGCAGTCAGGCTCCCCAGAGCTCACAGCTGGCACTTGTCAGTTGCAAAGGCCAGACCAGTGTGCTTCCCGCCCACACTGCCCATCAGCTGAGGCGGGGGGGAGGGGCATAAGCAGCCTTTGAAACCGACAAGTGCCAGAGTGCTTGGGAGGATCCCTTTTCTGGAATCAAATTTTATTTTCATAATCATCTTCTTTCGTGGACCCCTTACACATAGTCTGCAGACCCCCAGGTGTCCACAGGTTGAAAACCACTGCAAGAGGGTCATGGACCTGAAGCCCCGAGCATCCCCACAGGCATTCACATCCTGGCCGGACTGTTTGCTTGGACTTTGCTGCAGGTTTTTCTCCCTGTTCCCTTTTTGTTATTGGCGCTCAATCAAGTAGTAGCCACACTGGGAGCTGCCTGTTCGCTCCCCATGCAATCCACGTGCACGGGTGCTGCGTGAAAGAGCCACACAGCGGCCACGGATCCCAACGGTTGACTCACTCGTCTGAAAACACCCATTGACAAAGTTGTTGTTTATTTTATAATGTTCACATTGTTTAATTTTAGTTCTGCTTGTTTTTTATTAGAAAAGGTGCTCAGAGTATTGCCTTTAGAGCGTTGACACAACAAAAGGAAAAGTTCAAGAATATAAATTTAAAAACAAGTTCCTTAAAGTTACTCACTAATGTTCTCTTCTAGAGAGGTAAATATTACAGAAGTGCTAATATTTCTATTACAGATAGTAGCAGGATATACTTAAATGGCAAACAAATCATATAGTCAAAATTTTACTTTCATAATTAAAACTGAAATAATCCGATGATAGTTCCAAGTTATGAGATGGGCTTACACATCCTATAAAGAGAGAACTTTCTAGTATTTTGCATATCGAGGGGCATAAAAATGATACGTTTTGACAGCTAGAGATATTTAGATACCAGCATTATAACATAACAGCACTCTTATATCTGCTTTAACAATACTGGAAAAGTATTCCAAGGAGGAAAATTTAAAGATATGTAGTTCCCAGAATTCGCATACACACACACAATGTATGAAGAAAATAGAACATGAGAAAGTAGTCTGCGCGGATAAAATTGTTGTATTTCCTGCTATAGCAGCCTGTGGTACAGTAATTCATTTTTAAAATACTGAATGTTTCTTAAAATTTCATGTTTAGTATGAATTTGATACATGCACTTCCCCCAAATTCTATAAGACAAATAAGGATTGTTTCAGCCCAGATGCACTAAATGCACAAAACCAAGATTACTATATTCCCCTGCCCCGTTACACCTCTAGGAAGGCACATATAAATCTAGTTGGCTGGAATGGGGAAGCTTGCACATCCTTTTGTGCTGTTCGTCCCAGAAAGCGTATCTGGGTATTATGCTGATATCCCCCATTGCCACCATGCACTCATGCCACTGCTGCAATGGGACGGTAGTGCTGCCTGCACCTTTCCCAAGGTGCAGCAAGTCCCTCTTGCTCACCACATACCTCCAGTTTTCCCTGAGGCATTATGCCGTACGCAGACAAAATGCCTATAGGCACTGCCACTCAGTGAGTTTGCCTCCTCTCCCTTCCCAGTGTGGTTCAGACTCCTAGGAGTCATTAATTGAGCACCATGGCCCAATTCTGAGCTCAGTGGGTTTATCAATTTAACTACCTAGTTTCTTATAACAGTGTTTCTTATAACAGTTTCTTATAACATTACCATAATATTTTATTGCTTCCTTACCAAAGTAACACCAGTGTAAAATGCGAATGGTGATATTTCTGTTTTATATTGATGTGAGGATCAGAACCTGGCTCTATATATGTAGAAAAACAACAGAGAATTTGGCTACCAAAAGTGACACTGAAAAAAGTGACAAAGATACTCCCTGATCTGCATTAAGTTCGAATACATCACAGTGGTGATGTCAAGGAGAAGGCAATGACTCCGAGTCCCTAACTCAATAGAATACATGAGTTAACTTATTCTTTAAGGTTTTTATTTTCAATGAGAACTCACAGTAGTAAACATTACTAATCAGTGTTTACAAGATTGGGCCTTAGGCTAGCAATGAGGTGACTACAGCAGAGTGCTTTGAGGCTCCAGGTGAAAGTTGATTTCACATTTCTGTGATCTTTAAGCTTATCACACATGCACAAGCCATTCTTTATAGCAGAAAGAATAGCTTGCAGCCAATTCCCTTGAAGGAAACCTGATCTCTGGACTGTTATAATGAGGCCTAAATTAACCAAAACCTACAAGCTACAAACAGGAAATCTGGAACTCAGCTAGAAAAGTCAAACAAGTAAGATCAATATGTGCAGATGGATTACATAACAGAACCAATGGGCCACAAGTATTGAAGAAAAATCTGCAGACTCTCAGGTAAATTCCAGCATTTCCAATACAGGGACATTCTGCAACCACTAGCCATGCTGGGCTAGATTCTCTCTCAGTTACACCCTTATGATGTAAATGAGAGAAAAGCTTTGCCTGCTATACTAAGTGTTCTAAGAAACCTGGCTCCATTCATTTAATAAAGTAAACTGAAATTATTACTGTATTCTTTCAATTTTCAAAGGACACCATTAATTTTAATTTACACTATCTGAAAATCCTTTACAGATTTTATATTACAAGTAGAATTTAAAAGAACTGAGATTAAAGGGGATAAAATATTTTTCAGTTTACTTTCTACATTTGAAAGCATTTTCTGCGCAACCAGTTTCACTTTATACTAAACAGTTCCTTCTGATTTTGTAGGTGTTTCCCATTAGAGATGAATTCTTTTTAAATAAAAGGTGGTGGTAAAAAAAATGGCAGGGAGGCTCATGGGTTGGTTTGAAACCTGAAATTAACTTTTGATTATGTCTCTTTAGATAGATCTATTCATTTTAAAGTATATACAGTTTGACTGAAAAATGGCATGTTTTATGTATACCTAGGCTTTCAAAGCCTGGTTCTAAAAATGAATTCTTCAAGTTACTTTAGCATTAAATGGAAATACAGTGGTCACATCTAAAAACTTTCTTTTGTTGAAAGAGGTATTGCCAGTATTCACCATGTTAGTTATAGAGAATTTTTCTCAATCCAATGGAATCTTGAAAGAAAAAAAATGAAAAGGAAGAAAAAGAAAAGACTTCTCTATTGTCAAACAAAAATTATTTAAATATCAGTGAGACTGAAATAAAGATATGTGACTTCAAAGATTTTGTATAGATATCAGTTTGGCACAGAGGGCTAATCGAGTATTTTTAAGTTGAAGTATTTAAGCCCCGCAGCCTTTATCCTCGCAAAACTGTGAAGTGTTATTTTTGCCTACATATGGGAAGCAGAACTTTAACTGTTTTCAATAAACTTTCCCTTTTGCCAAATCAACCACTAGGAGTTGAAAGTAGTTAAATTTTCACACAGTAAACAATAGAGCATTTGTTTTAGTACAACTTGGACTGTTTTTAGAGATTCTTTAAAACAGGAAGTTAACAGTGCAAATAATACGCTATTGGGTGGGAATCTTACCATGCCCTCCTTCAACAGATTGTTTAAAAAAAGCTCTCCAGTTTTAAAAAGGATACAATAAGAGGGATAAATATTTCAAATATTTCATGAAGGGAAACAAATCCCACAGCATTCCATGCAGATTTCCAAGCAGTCTGATGATTCACAACAAGCATCCATTATCCCACAATCCATATCGCATGGGCAGTTACAGTCATCTCCCATTTCATCCCCACAGCAACAACAGCAGGCTTCTGACGTACAGACACCACAGGATGCTTGTCCCAGAACAATATTGCAGAGGGTAAAGAATTCACAGAACAAGCAGGCCAGGATACAGTGAACACAGCAATCTTCAGGTAAAGAACCCGGCTTTTGAGAATATGCAGAACTTATTTTACTCTTCTTGCTGCTGTCACTGTTGACAGACAAGCTGGACTGAATTTTTCTGTGCATTTTTTGAGGAACAGGAGCTGAAAGTTTTCTATTATCTGTAGCTACATGTTTGAGCCCGTTGTGAATTCCATTTCCATTACTCAGACCTGCATGACCGTTTTGTATCTTGCCAGTTTCTTCCTCACTCTTTTCCAGTGCTGAAGTATTTGGTTGAAGCAAGGGTTGAGGTTGTGTTCTGATGAGGTCACCACCATCGGAGATCGGAAGAGCACACGTCTGAACTCCAGTCACCTTGTAATCTCGTATGCCGTCTTCTGCTTGAAAAAAAAAA
>TRINITY_DN7382_c0_g1_i5 len=5494 path=[0:0-530 1:531-3174 2:3175-4845 3:4846-5039 4:5040-5063 5:5064-5493]
TTTTTTTTTTCAAAATAAAATTCTTTATTTCAAAATGGTATTTTAGAATAGCAAATCCAGTTAATACAAAATTCAAATAGCAAGGTATCGTTATTGATTTAAAAGGATCAGAATTTCCAGAAGTGTAAAATTGAAATACGGGATGTTTTCAGACAAGATGTTATCCCATATGTGCACCCATTAGCCCCCCCATCTGACTGCCCAGCTGAAGGTGGTGCAGCCCGATGTGCACTCCTGCGAACCACAGAGCACCCACTCTCAGCCTCTAACAGCACCATGCCGGGAAAGGCAGACTGCATCATGCAGGGTAGGCCAAATAGATCCGTGGCAACGAGTGGCCATGTGGCCCCTGCCTGTCTGAATGGCTGCAGCCAATCACATCAGCAGATTGGTCAACCAGTACCAGAAAGCAGCGGTTTTCAACCTTTTTTTTCATCTGTGGACCTCTAAACATTTTTGAATGGAGGTGCAGACCACTGTGGAAACCTATTGTGTGTATAGCCAGGGCTTGTCACTTTCAGCTGATCGATGGTGTGTGGCAGAACCTTTGTAAGTAACAAGCCCCAGCTGGGAGTGCTGGGAAACCCAGGCTCAGAAGCACTCCAAGCTAGGGCTTACCACCTTCAAAAAGGCTAGCTGGGCATCTCCACCCCCTCCCCCCTCCAAAGTGCTTATCAGCTGCTAGGTGCTGTGGCTGGGGGAGTAGCCTTTGAAAGTGACAAGTCCTGGCTGGGAGCAGTCAGGCTCCCCAGAGCTCACAGCTGGCACTTGTCAGTTGCAAAGGCCAGACCAGTGTGCTTCCCGCCCACACTGCCCATCAGCTGAGGCGGGGGGGAGGGGCATAAGCAGCCTTTGAAACCGACAAGTGCCAGAGTGCTTGGGAGGATCCCTTTTCTGGAATCAAATTTTATTTTCATAATCATCTTCTTTCGTGGACCCCTTACACATAGTCTGCAGACCCCCAGGTGTCCACAGGTTGAAAACCACTGCAAGAGGGTCATGGACCTGAAGCCCCGAGCATCCCCACAGGCATTCACATCCTGGCCGGACTGTTTGCTTGGACTTTGCTGCAGGTTTTTCTCCCTGTTCCCTTTTTGTTATTGGCGCTCAATCAAGTAGTAGCCACACTGGGAGCTGCCTGTTCGCTCCCCATGCAATCCACGTGCACGGGTGCTGCGTGAAAGAGCCACACAGCGGCCACGGATCCCAACGGTTGACTCACTCGTCTGAAAACACCCATTGACAAAGTTGTTGTTTATTTTATAATGTTCACATTGTTTAATTTTAGTTCTGCTTGTTTTTTATTAGAAAAGGTGCTCAGAGTATTGCCTTTAGAGCGTTGACACAACAAAAGGAAAAGTTCAAGAATATAAATTTAAAAACAAGTTCCTTAAAGTTACTCACTAATGTTCTCTTCTAGAGAGGTAAATATTACAGAAGTGCTAATATTTCTATTACAGATAGTAGCAGGATATACTTAAATGGCAAACAAATCATATAGTCAAAATTTTACTTTCATAATTAAAACTGAAATAATCCGATGATAGTTCCAAGTTATGAGATGGGCTTACACATCCTATAAAGAGAGAACTTTCTAGTATTTTGCATATCGAGGGGCATAAAAATGATACGTTTTGACAGCTAGAGATATTTAGATACCAGCATTATAACATAACAGCACTCTTATATCTGCTTTAACAATACTGGAAAAGTATTCCAAGGAGGAAAATTTAAAGATATGTAGTTCCCAGAATTCGCATACACACACACAATGTATGAAGAAAATAGAACATGAGAAAGTAGTCTGCGCGGATAAAATTGTTGTATTTCCTGCTATAGCAGCCTGTGGTACAGTAATTCATTTTTAAAATACTGAATGTTTCTTAAAATTTCATGTTTAGTATGAATTTGATACATGCACTTCCCCCAAATTCTATAAGACAAATAAGGATTGTTTCAGCCCAGATGCACTAAATGCACAAAACCAAGATTACTATATTCCCCTGCCCCGTTACACCTCTAGGAAGGCACATATAAATCTAGTTGGCTGGAATGGGGAAGCTTGCACATCCTTTTGTGCTGTTCGTCCCAGAAAGCGTATCTGGGTATTATGCTGATATCCCCCATTGCCACCATGCACTCATGCCACTGCTGCAATGGGACGGTAGTGCTGCCTGCACCTTTCCCAAGGTGCAGCAAGTCCCTCTTGCTCACCACATACCTCCAGTTTTCCCTGAGGCATTATGCCGTACGCAGACAAAATGCCTATAGGCACTGCCACTCAGTGAGTTTGCCTCCTCTCCCTTCCCAGTGTGGTTCAGACTCCTAGGAGTCATTAATTGAGCACCATGGCCCAATTCTGAGCTCAGTGGGTTTATCAATTTAACTACCTAGTTTCTTATAACAGTGTTTCTTATAACAGTTTCTTATAACATTACCATAATATTTTATTGCTTCCTTACCAAAGTAACACCAGTGTAAAATGCGAATGGTGATATTTCTGTTTTATATTGATGTGAGGATCAGAACCTGGCTCTATATATGTAGAAAAACAACAGAGAATTTGGCTACCAAAAGTGACACTGAAAAAAGTGACAAAGATACTCCCTGATCTGCATTAAGTTCGAATACATCACAGTGGTGATGTCAAGGAGAAGGCAATGACTCCGAGTCCCTAACTCAATAGAATACATGAGTTAACTTATTCTTTAAGGTTTTTATTTTCAATGAGAACTCACAGTAGTAAACATTACTAATCAGTGTTTACAAGATTGGGCCTTAGGCTAGCAATGAGGTGACTACAGCAGAGTGCTTTGAGGCTCCAGGTGAAAGTTGATTTCACATTTCTGTGATCTTTAAGCTTATCACACATGCACAAGCCATTCTTTATAGCAGAAAGAATAGCTTGCAGCCAATTCCCTTGAAGGAAACCTGATCTCTGGACTGTTATAATGAGGCCTAAATTAACCAAAACCTACAAGCTACAAACAGGAAATCTGGAACTCAGCTAGAAAAGTCAAACAAGTAAGATCAATATGTGCAGATGGATTACATAACAGAACCAATGGGCCACAAGTATTGAAGAAAAATCTGCAGACTCTCAGGTAAATTCCAGCATTTCCAATACAGGGACATTCTGCAACCACTAGCCATGCTGGGCTAGATTCTCTCTCAGTTACACCCTTATGATGTAAATGAGAGAAAAGCTTTGCCTGCTATACTAAGTGTTCTAAGAAACCTGGCTCCATTCATTTAATAAAGTAAACTGAAATTATTACTGTATTCTTTCAATTTTCAAAGGACACCATTAATTTTAATTTACACTATCTGAAAATCCTTTACAGATTTTATATTACAAGTAGAATTTAAAAGAACTGAGATTAAAGGGGATAAAATATTTTTCAGTTTACTTTCTACATTTGAAAGCATTTTCTGCGCAACCAGTTTCACTTTATACTAAACAGTTCCTTCTGATTTTGTAGGTGTTTCCCATTAGAGATGAATTCTTTTTAAATAAAAGGTGGTGGTAAAAAAAATGGCAGGGAGGCTCATGGGTTGGTTTGAAACCTGAAATTAACTTTTGATTATGTCTCTTTAGATAGATCTATTCATTTTAAAGTATATACAGTTTGACTGAAAAATGGCATGTTTTATGTATACCTAGGCTTTCAAAGCCTGGTTCTAAAAATGAATTCTTCAAGTTACTTTAGCATTAAATGGAAATACAGTGGTCACATCTAAAAACTTTCTTTTGTTGAAAGAGGTATTGCCAGTATTCACCATGTTAGTTATAGAGAATTTTTCTCAATCCAATGGAATCTTGAAAGAAAAAAAATGAAAAGGAAGAAAAAGAAAAGACTTCTCTATTGTCAAACAAAAATTATTTAAATATCAGTGAGACTGAAATAAAGATATGTGACTTCAAAGATTTTGTATAGATATCAGTTTGGCACAGAGGGCTAATCGAGTATTTTTAAGTTGAAGTATTTAAGCCCCGCAGCCTTTATCCTCGCAAAACTGTGAAGTGTTATTTTTGCCTACATATGGGAAGCAGAACTTTAACTGTTTTCAATAAACTTTCCCTTTTGCCAAATCAACCACTAGGAGTTGAAAGTAGTTAAATTTTCACACAGTAAACAATAGAGCATTTGTTTTAGTACAACTTGGACTGTTTTTAGAGATTCTTTAAAACAGGAAGTTAACAGTGCAAATAATACGCTATTGGGTGGGAATCTTACCATGCCCTCCTTCAACAGATTGTTTAAAAAAAGCTCTCCAGTTTTAAAAAGGATACAATAAGAGGGATAAATATTTCAAATATTTCATGAAGGGAAACAAATCCCACAGCATTCCATGCAGATTTCCAAGCAGTCTGATGATTCACAACAAGCATCCATTATCCCACAATCCATATCGCATGGGCAGTTACAGTCATCTCCCATTTCATCCCCACAGCAACAACAGCAGGCTTCTGACGTACAGACACCACAGGATGCTTGTCCCAGAACAATATTGCAGAGGGTAAAGAATTCACAGAACAAGCAGGCCAGGATACAGTGAACACAGCAATCTTCAGGTAAAGAACCCGGCTTTTGAGAATATGCAGAACTTATTTTACTCTTCTTGCTGCTGTCACTGTTGACAGACAAGCTGGACTGAATTTTTCTGTGCATTTTTTGAGGAACAGGAGCTGAAAGTTTTCTATTATCTGTAGCTACATGTTTGAGCCCGTTGTGAATTCCATTTCCATTACTCAGACCTGCATGACCGTTTTGTATCTTGCCAGTTTCTTCCTCACTCTTTTCCAGTGCTGAAGTATTTGGTTGAAGCAAGGGTTGAGGTTGTGCTGAGCATACATCAGGCCACCCTCTTGTTATGGTTCTTTGCACGCATGATCCACTGGACCCAATTTTGTTAGGATAACACTGATTCTGATTCGCAATAAAGAGTGCGGCCTTTAAATCCCCAATTGATGCCACCTTGTCTTCTTCCAGGGTGCAGCAGCAAAGGAAAACTTGAAAAGAGCCCTCCTTGGGAGATTTCTGATGAGGTCACCACCATCGGTGTGATTTCCCCAGACAGATGGGTCTTGTATCACTGCTTGTATGCTTTGGTTATTAGAAGGCTGTGTTCTGTCTCTCTCTCCTCCAGCTGCAATCTCCTGGTCACATTTTTCTCGAGGGAAGGAGATCAAAAAGCTGCTTTCTGCCGGAGCCGCTTGCTTTGGCCTTTCAGGCCCTGGAGGAAGAGGTTCTCTCACTTGGGACATCTGCCAGCTCGCGCACCGAGTAATAAAGAGTTCACACCCCTCCGATAAGACTAACACACGACCCTTAGCATTTCCTTCAGCTGCAGCGCGGCCTCCCTGGGGTCTCCGGGCCCCTCCCTCGGTCGGAAGGGGAAACTTACAGAGACTCCCAAAGCTGCTACAGCAGCATCTCCTTTCTGCCGCTCCTTCTACTTCTCGTCTTCCTCCTCCTCCTCCTGCTGCTGC
>TRINITY_DN7382_c0_g1_i4 len=5300 path=[0:0-530 1:531-3174 2:3175-4845 4:4846-4869 5:4870-5299]
TTTTTTTTTTCAAAATAAAATTCTTTATTTCAAAATGGTATTTTAGAATAGCAAATCCAGTTAATACAAAATTCAAATAGCAAGGTATCGTTATTGATTTAAAAGGATCAGAATTTCCAGAAGTGTAAAATTGAAATACGGGATGTTTTCAGACAAGATGTTATCCCATATGTGCACCCATTAGCCCCCCCATCTGACTGCCCAGCTGAAGGTGGTGCAGCCCGATGTGCACTCCTGCGAACCACAGAGCACCCACTCTCAGCCTCTAACAGCACCATGCCGGGAAAGGCAGACTGCATCATGCAGGGTAGGCCAAATAGATCCGTGGCAACGAGTGGCCATGTGGCCCCTGCCTGTCTGAATGGCTGCAGCCAATCACATCAGCAGATTGGTCAACCAGTACCAGAAAGCAGCGGTTTTCAACCTTTTTTTTCATCTGTGGACCTCTAAACATTTTTGAATGGAGGTGCAGACCACTGTGGAAACCTATTGTGTGTATAGCCAGGGCTTGTCACTTTCAGCTGATCGATGGTGTGTGGCAGAACCTTTGTAAGTAACAAGCCCCAGCTGGGAGTGCTGGGAAACCCAGGCTCAGAAGCACTCCAAGCTAGGGCTTACCACCTTCAAAAAGGCTAGCTGGGCATCTCCACCCCCTCCCCCCTCCAAAGTGCTTATCAGCTGCTAGGTGCTGTGGCTGGGGGAGTAGCCTTTGAAAGTGACAAGTCCTGGCTGGGAGCAGTCAGGCTCCCCAGAGCTCACAGCTGGCACTTGTCAGTTGCAAAGGCCAGACCAGTGTGCTTCCCGCCCACACTGCCCATCAGCTGAGGCGGGGGGGAGGGGCATAAGCAGCCTTTGAAACCGACAAGTGCCAGAGTGCTTGGGAGGATCCCTTTTCTGGAATCAAATTTTATTTTCATAATCATCTTCTTTCGTGGACCCCTTACACATAGTCTGCAGACCCCCAGGTGTCCACAGGTTGAAAACCACTGCAAGAGGGTCATGGACCTGAAGCCCCGAGCATCCCCACAGGCATTCACATCCTGGCCGGACTGTTTGCTTGGACTTTGCTGCAGGTTTTTCTCCCTGTTCCCTTTTTGTTATTGGCGCTCAATCAAGTAGTAGCCACACTGGGAGCTGCCTGTTCGCTCCCCATGCAATCCACGTGCACGGGTGCTGCGTGAAAGAGCCACACAGCGGCCACGGATCCCAACGGTTGACTCACTCGTCTGAAAACACCCATTGACAAAGTTGTTGTTTATTTTATAATGTTCACATTGTTTAATTTTAGTTCTGCTTGTTTTTTATTAGAAAAGGTGCTCAGAGTATTGCCTTTAGAGCGTTGACACAACAAAAGGAAAAGTTCAAGAATATAAATTTAAAAACAAGTTCCTTAAAGTTACTCACTAATGTTCTCTTCTAGAGAGGTAAATATTACAGAAGTGCTAATATTTCTATTACAGATAGTAGCAGGATATACTTAAATGGCAAACAAATCATATAGTCAAAATTTTACTTTCATAATTAAAACTGAAATAATCCGATGATAGTTCCAAGTTATGAGATGGGCTTACACATCCTATAAAGAGAGAACTTTCTAGTATTTTGCATATCGAGGGGCATAAAAATGATACGTTTTGACAGCTAGAGATATTTAGATACCAGCATTATAACATAACAGCACTCTTATATCTGCTTTAACAATACTGGAAAAGTATTCCAAGGAGGAAAATTTAAAGATATGTAGTTCCCAGAATTCGCATACACACACACAATGTATGAAGAAAATAGAACATGAGAAAGTAGTCTGCGCGGATAAAATTGTTGTATTTCCTGCTATAGCAGCCTGTGGTACAGTAATTCATTTTTAAAATACTGAATGTTTCTTAAAATTTCATGTTTAGTATGAATTTGATACATGCACTTCCCCCAAATTCTATAAGACAAATAAGGATTGTTTCAGCCCAGATGCACTAAATGCACAAAACCAAGATTACTATATTCCCCTGCCCCGTTACACCTCTAGGAAGGCACATATAAATCTAGTTGGCTGGAATGGGGAAGCTTGCACATCCTTTTGTGCTGTTCGTCCCAGAAAGCGTATCTGGGTATTATGCTGATATCCCCCATTGCCACCATGCACTCATGCCACTGCTGCAATGGGACGGTAGTGCTGCCTGCACCTTTCCCAAGGTGCAGCAAGTCCCTCTTGCTCACCACATACCTCCAGTTTTCCCTGAGGCATTATGCCGTACGCAGACAAAATGCCTATAGGCACTGCCACTCAGTGAGTTTGCCTCCTCTCCCTTCCCAGTGTGGTTCAGACTCCTAGGAGTCATTAATTGAGCACCATGGCCCAATTCTGAGCTCAGTGGGTTTATCAATTTAACTACCTAGTTTCTTATAACAGTGTTTCTTATAACAGTTTCTTATAACATTACCATAATATTTTATTGCTTCCTTACCAAAGTAACACCAGTGTAAAATGCGAATGGTGATATTTCTGTTTTATATTGATGTGAGGATCAGAACCTGGCTCTATATATGTAGAAAAACAACAGAGAATTTGGCTACCAAAAGTGACACTGAAAAAAGTGACAAAGATACTCCCTGATCTGCATTAAGTTCGAATACATCACAGTGGTGATGTCAAGGAGAAGGCAATGACTCCGAGTCCCTAACTCAATAGAATACATGAGTTAACTTATTCTTTAAGGTTTTTATTTTCAATGAGAACTCACAGTAGTAAACATTACTAATCAGTGTTTACAAGATTGGGCCTTAGGCTAGCAATGAGGTGACTACAGCAGAGTGCTTTGAGGCTCCAGGTGAAAGTTGATTTCACATTTCTGTGATCTTTAAGCTTATCACACATGCACAAGCCATTCTTTATAGCAGAAAGAATAGCTTGCAGCCAATTCCCTTGAAGGAAACCTGATCTCTGGACTGTTATAATGAGGCCTAAATTAACCAAAACCTACAAGCTACAAACAGGAAATCTGGAACTCAGCTAGAAAAGTCAAACAAGTAAGATCAATATGTGCAGATGGATTACATAACAGAACCAATGGGCCACAAGTATTGAAGAAAAATCTGCAGACTCTCAGGTAAATTCCAGCATTTCCAATACAGGGACATTCTGCAACCACTAGCCATGCTGGGCTAGATTCTCTCTCAGTTACACCCTTATGATGTAAATGAGAGAAAAGCTTTGCCTGCTATACTAAGTGTTCTAAGAAACCTGGCTCCATTCATTTAATAAAGTAAACTGAAATTATTACTGTATTCTTTCAATTTTCAAAGGACACCATTAATTTTAATTTACACTATCTGAAAATCCTTTACAGATTTTATATTACAAGTAGAATTTAAAAGAACTGAGATTAAAGGGGATAAAATATTTTTCAGTTTACTTTCTACATTTGAAAGCATTTTCTGCGCAACCAGTTTCACTTTATACTAAACAGTTCCTTCTGATTTTGTAGGTGTTTCCCATTAGAGATGAATTCTTTTTAAATAAAAGGTGGTGGTAAAAAAAATGGCAGGGAGGCTCATGGGTTGGTTTGAAACCTGAAATTAACTTTTGATTATGTCTCTTTAGATAGATCTATTCATTTTAAAGTATATACAGTTTGACTGAAAAATGGCATGTTTTATGTATACCTAGGCTTTCAAAGCCTGGTTCTAAAAATGAATTCTTCAAGTTACTTTAGCATTAAATGGAAATACAGTGGTCACATCTAAAAACTTTCTTTTGTTGAAAGAGGTATTGCCAGTATTCACCATGTTAGTTATAGAGAATTTTTCTCAATCCAATGGAATCTTGAAAGAAAAAAAATGAAAAGGAAGAAAAAGAAAAGACTTCTCTATTGTCAAACAAAAATTATTTAAATATCAGTGAGACTGAAATAAAGATATGTGACTTCAAAGATTTTGTATAGATATCAGTTTGGCACAGAGGGCTAATCGAGTATTTTTAAGTTGAAGTATTTAAGCCCCGCAGCCTTTATCCTCGCAAAACTGTGAAGTGTTATTTTTGCCTACATATGGGAAGCAGAACTTTAACTGTTTTCAATAAACTTTCCCTTTTGCCAAATCAACCACTAGGAGTTGAAAGTAGTTAAATTTTCACACAGTAAACAATAGAGCATTTGTTTTAGTACAACTTGGACTGTTTTTAGAGATTCTTTAAAACAGGAAGTTAACAGTGCAAATAATACGCTATTGGGTGGGAATCTTACCATGCCCTCCTTCAACAGATTGTTTAAAAAAAGCTCTCCAGTTTTAAAAAGGATACAATAAGAGGGATAAATATTTCAAATATTTCATGAAGGGAAACAAATCCCACAGCATTCCATGCAGATTTCCAAGCAGTCTGATGATTCACAACAAGCATCCATTATCCCACAATCCATATCGCATGGGCAGTTACAGTCATCTCCCATTTCATCCCCACAGCAACAACAGCAGGCTTCTGACGTACAGACACCACAGGATGCTTGTCCCAGAACAATATTGCAGAGGGTAAAGAATTCACAGAACAAGCAGGCCAGGATACAGTGAACACAGCAATCTTCAGGTAAAGAACCCGGCTTTTGAGAATATGCAGAACTTATTTTACTCTTCTTGCTGCTGTCACTGTTGACAGACAAGCTGGACTGAATTTTTCTGTGCATTTTTTGAGGAACAGGAGCTGAAAGTTTTCTATTATCTGTAGCTACATGTTTGAGCCCGTTGTGAATTCCATTTCCATTACTCAGACCTGCATGACCGTTTTGTATCTTGCCAGTTTCTTCCTCACTCTTTTCCAGTGCTGAAGTATTTGGTTGAAGCAAGGGTTGAGGTTGTGTTCTGATGAGGTCACCACCATCGGTGTGATTTCCCCAGACAGATGGGTCTTGTATCACTGCTTGTATGCTTTGGTTATTAGAAGGCTGTGTTCTGTCTCTCTCTCCTCCAGCTGCAATCTCCTGGTCACATTTTTCTCGAGGGAAGGAGATCAAAAAGCTGCTTTCTGCCGGAGCCGCTTGCTTTGGCCTTTCAGGCCCTGGAGGAAGAGGTTCTCTCACTTGGGACATCTGCCAGCTCGCGCACCGAGTAATAAAGAGTTCACACCCCTCCGATAAGACTAACACACGACCCTTAGCATTTCCTTCAGCTGCAGCGCGGCCTCCCTGGGGTCTCCGGGCCCCTCCCTCGGTCGGAAGGGGAAACTTACAGAGACTCCCAAAGCTGCTACAGCAGCATCTCCTTTCTGCCGCTCCTTCTACTTCTCGTCTTCCTCCTCCTCCTCCTGCTGCTGC
>TRINITY_DN7454_c0_g1_i1 len=2826 path=[0:0-1160 2:1161-2825]
CTGCGAGCGCAAAGGGAGGCAGGTCGTTTGCTGCTGCAGGAGCAGCAGAGCCCGGGAGACAGAGCGAGCAGCAGCGGTTGCAAAGTCTCCCTTCCCGCCATGGAGCTGCCCGCCGTGGGGGAGCACGTCTTCGCGGTGGAGAGCATAGAAAAGAAGCGGATCCGAAAGGGCAGAGTCGAGTACTTGGTGAAATGGAGAGGCTGGTCCCCCAAATATAACACGTGGGAACCGGAGGAAAACATCCTAGATCCGCGGCTGCTGATCGCTTTCCAAAACAGGGAAAGGCAGGAGCAGCTGATGGGATACCGCAAGCGAGGACCGAAACCCAAGCCGCTGGTCGTTCAGCTCCCGTCCTTCGCGCGCCGCTCCAATGTCCTCACCGGGCTGCAGGATTCCACCTCGGAGAACCGGCCCAAGCTGGAGCTCGGCGTCTCTGGCAAAAGCCAGCAACACCACCAGTACGAGCTCAACAGCAAGAAGCACCACGAATACCAGCCCAACAGCAAGGAGAGCAGCGTGAAGCACCAGTCTCACAGCAAGGGGAAGTACTACTACCAGCTGAACAGCAAGAAGCACCACCACTACCAGCCGGACCCCAAGATGTACGAGGCTCACTACCGGCCCAGCAGCAAGGAGCCACAGCAGGGCCAGGCCTGCTTGGACCACAGCAAGGCCCCTTTGGTCTCCCACTCTGACAAATGGTCTCACAGTCCAGCCAAGAGCTTGCTGAGCCCTGTCAAGAGCCTGGGGGCCCCAGAGGGCAAAAAGGGAGCAGAGAAGAACCTCTCCAGCGGCACCGGGCCTCCCCAACCCCCTCGGGATGGCATGGGCAACGGCATCGGGGGCAAGATGAAGATCGTCAAGAATAAGAACAAGAATGGGCGAATTGTGATCGTCATGAGCAAATACATGGAGAACGGCATGCAAGCTGTGAAGATCAAGTCCGGGGAGTCACCCAGGAAGCGAGCAGCCGAGGACAGGACTCCAAAGAAAGGGGTTGAGGACAAACAGGAGGTCTGGAGGAAACATGGGGAGGAGAGAGATTCAGGTAGCATATCCAAGCACAAAGCTGGGACTGAGGCAAGCCAGACCCCTGCCAAGCTGGGGGGAAGCCCCTTAAAGACTCTGCCAGCTAAGGAGCTGCCTCCCCCTGAGCCGCAGCCCCTGCAACTCACCACCAAGCCTGACCACCTTCCCTGGTCCCTGGAACGTAGTCCTCCTCCTTCCGTGGGCCTGAATCTCTCCTCCTCCAGCTGTGGCAGCTCCCGGAAACGCTGCCTCTCCGAACCTCACGGGGACAAGGAATTGGGCAAGAAGCGTCTCACCTCCCGGAGCATTAGTGCTCCCACCTGCCTGAGCCCCCCTGTTTTGGAGGGGCCTGAGCTCCCTGCCCCCCAGCCGGAGGTCATCCTGCTAGACTCAGACTTGGATGAGCCCATAGACTTGCGCTGCGTCAAGGCTCGGGGGGAAGGTGAACTGGCCTTGGCGCAAGTGAAGCCAGAGACACCACCAGCTCCCGTGGAAAAACCAGTGGCGGAGCCTCCTCGGCAGGAGGAGGAGGAGGAAGGGGAGTCCTTGCAGGAGTTCAAGCCCTTTTTTGGGAATATAATTATCACGGATGTGACCGCAAATTGCCTGACTGTGACCTTCAAGGAGTATGTGACGGTGTGAGGGAGCCCCAGTGCAGGATTCTGGCACTCTCTCTCCTCCCTGGGCTGCCTGCCCCATAATCCCGCCTCTAAGGTATTGTTACCCCACCCCGCCCCCACTCCAAAGCACCTCCTGTCCCCACCTCTCCACGGTGACCGCGGCGCTTGGGGCGCAGAGCAAGTCCTGCTGAGATCCCCAAGCCAGACACCTTCCTGCCCCAGAGGAGCAAAGGGTAAGGCGCAGCGACCGCTCCTCACGACACCATGGTGTGGCCTTCTGTACCGCTACTCCTGCAGTGCTCAGCTCTGCCCTCTGGGGGTGAAGGGCAGCAGGACACGAGAATGGTGACCTCCCAGCCAGCTCGCGGGGGGAGGGGGTTTGCATAGTATTATATTTTAACAGTGCTAACTTGTCGAGTGGTTCTTGCTCCCCTTTGTACGTGGTGTTATTGAAATGTATCGTTTGAGCTGAACGCTGGCCTCCCTGGCTGTGGCCACGCTAATATATTTATTTGTAGGTATTTATATAATGAAATATAAAGCCTAGATTTATGGAGTTTTCCTAGATTGCCCTATTATATATACTATATCAGACAAAACTATTTTCTGTTCTCCCTCTTTTTTAAACCATTCAGCATTTCCTTCGCCTAATCATTCCCCCTCTCTTCATTTCAAACACAGGACCATTTCCATGCCCCCACCACCACATCCCTCCAGTATATATTTTTTGATACTGTACACATGTGTCGTTTCTATGTGCAAAAAAAAAAAGTTCGTTATCTAAAGCTAAACAAGCTATTATAGAGATTGCTGCTACTAGAAATGTCTAACTATAAGCTTCCAATGATTAATTGCTTGAATGTAAATATTAAATGGAGATGTTGAAAGTGCATTTGATGTTCCGCAGCTAGCATAGCTCTTTAGATTGCAAAGACCAGCTGGGAAGAGGTGGGGCCTTCAGCCGCCTGTAGCACTTCCTGGTCTTTTCAAGGGCTGTATTACGGAGGAAGAAAGAAGTGTGTCATGCAATCATTGCAAAGAACTATAAAACCTTTACAAAAACCTTAAAAAAAAAAAAAAAAAAAAAAAAAAAAAAAAAACAGTAAAAAAAAAAGCAAAAAAAAAAAAAAAAAAACCGGAACAAAAGGCAACCTGAAGGCGGTCGGGCGGGGTCGCG
>TRINITY_DN7454_c0_g1_i2 len=1753 path=[1:0-87 2:88-1752]
TTACTGTTTTTTTTTTTTTTTTTTCAAGCAGAAGACGGCATACGAGATTACAAGGTGACTGGAGTTCAGACGTGTGCTCTTCCGATCTCCCCTGCAACTCACCACCAAGCCTGACCACCTTCCCTGGTCCCTGGAACGTAGTCCTCCTCCTTCCGTGGGCCTGAATCTCTCCTCCTCCAGCTGTGGCAGCTCCCGGAAACGCTGCCTCTCCGAACCTCACGGGGACAAGGAATTGGGCAAGAAGCGTCTCACCTCCCGGAGCATTAGTGCTCCCACCTGCCTGAGCCCCCCTGTTTTGGAGGGGCCTGAGCTCCCTGCCCCCCAGCCGGAGGTCATCCTGCTAGACTCAGACTTGGATGAGCCCATAGACTTGCGCTGCGTCAAGGCTCGGGGGGAAGGTGAACTGGCCTTGGCGCAAGTGAAGCCAGAGACACCACCAGCTCCCGTGGAAAAACCAGTGGCGGAGCCTCCTCGGCAGGAGGAGGAGGAGGAAGGGGAGTCCTTGCAGGAGTTCAAGCCCTTTTTTGGGAATATAATTATCACGGATGTGACCGCAAATTGCCTGACTGTGACCTTCAAGGAGTATGTGACGGTGTGAGGGAGCCCCAGTGCAGGATTCTGGCACTCTCTCTCCTCCCTGGGCTGCCTGCCCCATAATCCCGCCTCTAAGGTATTGTTACCCCACCCCGCCCCCACTCCAAAGCACCTCCTGTCCCCACCTCTCCACGGTGACCGCGGCGCTTGGGGCGCAGAGCAAGTCCTGCTGAGATCCCCAAGCCAGACACCTTCCTGCCCCAGAGGAGCAAAGGGTAAGGCGCAGCGACCGCTCCTCACGACACCATGGTGTGGCCTTCTGTACCGCTACTCCTGCAGTGCTCAGCTCTGCCCTCTGGGGGTGAAGGGCAGCAGGACACGAGAATGGTGACCTCCCAGCCAGCTCGCGGGGGGAGGGGGTTTGCATAGTATTATATTTTAACAGTGCTAACTTGTCGAGTGGTTCTTGCTCCCCTTTGTACGTGGTGTTATTGAAATGTATCGTTTGAGCTGAACGCTGGCCTCCCTGGCTGTGGCCACGCTAATATATTTATTTGTAGGTATTTATATAATGAAATATAAAGCCTAGATTTATGGAGTTTTCCTAGATTGCCCTATTATATATACTATATCAGACAAAACTATTTTCTGTTCTCCCTCTTTTTTAAACCATTCAGCATTTCCTTCGCCTAATCATTCCCCCTCTCTTCATTTCAAACACAGGACCATTTCCATGCCCCCACCACCACATCCCTCCAGTATATATTTTTTGATACTGTACACATGTGTCGTTTCTATGTGCAAAAAAAAAAAGTTCGTTATCTAAAGCTAAACAAGCTATTATAGAGATTGCTGCTACTAGAAATGTCTAACTATAAGCTTCCAATGATTAATTGCTTGAATGTAAATATTAAATGGAGATGTTGAAAGTGCATTTGATGTTCCGCAGCTAGCATAGCTCTTTAGATTGCAAAGACCAGCTGGGAAGAGGTGGGGCCTTCAGCCGCCTGTAGCACTTCCTGGTCTTTTCAAGGGCTGTATTACGGAGGAAGAAAGAAGTGTGTCATGCAATCATTGCAAAGAACTATAAAACCTTTACAAAAACCTTAAAAAAAAAAAAAAAAAAAAAAAAAAAAAAAAAACAGTAAAAAAAAAAGCAAAAAAAAAAAAAAAAAAACCGGAACAAAAGGCAACCTGAAGGCGGTCGGGCGGGGTCGCG
>TRINITY_DN7435_c0_g1_i1 len=244 path=[0:0-243]
CATGAGAGGATTACCTTACAGAGCTACAGAGAATGACATTTACAATGTAAGTACCTTGAAAGAAGCAGTTGCCTTTAGATATTCCTTGATCCATCTTAATTGAAAATACATTCTTTGTATGGAACACGTTCTATAAAAGGGAGTTGTGCATGGTGGTGACTCATTCTTTCTGATGCTTTTCTACCTAGTTCTTCTCTCCTTTAAATCCTGTGAGAGTACACATTGAAATTGGACCAGATGGCAG
>TRINITY_DN7445_c0_g1_i12 len=971 path=[3:0-45 14:46-231 17:232-341 19:342-497 20:498-795 22:796-970]
AGGGAGCAGGAGAACGGGAGTTGATCAATTACTTTGTAAAGCGCCAGGTGTCCTGGGAGACAATGATGAGCTAAGACTCTACAACAAACTTTTCAGCAACTACGACAAGAACTCGCCACCCATCCAGCAGGCCAATGAGGCGGTGGCTGTGCAAATCAAACTGACATTGACCAACCTCATCTCCCTGAATGAAAAGGAGGAGACTCTAACAACCAATGTCTGGATTGAACTTCAATGGTACGATCAACGGCTCTACTACAACCAGAGCGAGTTTGAGGGGATCGCTTCGCTCCAGGTGCCGTGGGACATGGTCTGGCTGCCAGACATCGTCCTGGAGAACAACATCGACGGGAATTTCGAGGTCGCGTACTTTGCCAACGTGCTGATCTACCCCGAGGGCTACATGTACTGGCTGCCGCCCGCCATCTACCGCAGCACCTGTGCCATCGAGGTCACCTACTTCCCCTTCGACTGGCAGAACTGCTCCCTCGTCTTCCGATCGAAGACGTACAATGCCAATGAGGTGGATTTGCAGCTGGCAGTTGCTAACGAGAAAACGATTGATGAAGTGGACATTGACCCTGAAGCTTTCACGGAGAACGGGGAGTGGGCTATCCGGCACCGTCCGGCCCGCGTGCTGCTGGCGGTCTCCTCTGGTGCCGAGGCGCCGGGGTTCCTGGAGGCCCATTTCTGGCTAATTATCCAGCGGAAGCCTCTGTTCTACATCATCAACATCATCGTTCCCTGTGTGCTTATCTCCTCGCTCGTGGTGCTGGTGTACTTCCTGCCCGCGCAGGCCGGGGGGCAGAAGTGCACGGTATCGATCTCCGTGCTCCTCGCACAGACTGTCTTCCTGTTCCTGATCGCTCAGAAAGTGCCGGAGACCTCGCTCAGCGTCCCCCTTATCGGCAAGTGAGTCCCCCGCCCGCCCGCTCCCCTAAAACAAATTGGAGCTTGGAACAAGGTTCCCT
>TRINITY_DN7445_c0_g1_i8 len=239 path=[6:0-115 9:116-162 10:163-180 12:181-238]
GATCGAGAGAGTGACCATCAGTGTGGGTGGGGGAGCTAGTCCAGAGGTGGAGATTAAAGGAGGCGGCTAAGGAGAGGAAATGAGCGATGTAAGGTTGGGAGGGTGCATCAACATGGATATTGAAGTCGCCAAGGATGAGTGTGGGGATGTCGTCAGAGAGGAATAGGGTGAGCCAGGACTCAAACTCAGAGAGAAAGGAGGAGAGGAAGCCGGGGAGGCGGTAGATAACCGCAACACGG
>TRINITY_DN7445_c0_g1_i1 len=257 path=[5:0-52 7:53-54 8:55-66 9:67-113 10:114-131 13:132-161 15:162-256]
GAGATTAAAGGAAGAGGCTAAGGCGCAGAAGCGGGTGATGCAAGGCTGAGAGGGTGCATCAACATGAATATTGAAGTCGCCAAGGATGAGTGTGGGGATGTCGTCAGAGAGGAATAGGGTGAGCCAGGACTCGAACTCGGAGAGAAAGGAGGAGAGGGAGCCAGGAGGGCGGTAGATAACCGCAACACGGAGGTGGAGAGGGGAGTAGAGGCATACGGAGTGAGCCTCAAATGACTCCATTTTGAGACTTAAATATA
>TRINITY_DN7445_c0_g1_i14 len=311 path=[4:0-135 22:136-310]
AGGACGAGGCGTCGCCCCAGGGGGCAGAGGGCGCCCCACAAAGAAGTGCAGGGAGAGCGTTGGGCCAGGACAGGGGGCTTCCCCTGCAGCCTGGGTCCCAGACCCCCCCCCCATCCTCACCCACTCTCTCCCCACAGCCGGGGGGCAGAAGTGCACGGTATCGATCTCCGTGCTCCTCGCACAGACTGTCTTCCTGTTCCTGATCGCTCAGAAAGTGCCGGAGACCTCGCTCAGCGTCCCCCTTATCGGCAAGTGAGTCCCCCGCCCGCCCGCTCCCCTAAAACAAATTGGAGCTTGGAACAAGGTTCCCT
>TRINITY_DN7445_c0_g1_i6 len=534 path=[2:0-238 17:239-348 19:349-504 21:505-533]
GAAGCCGCTGATTTCCTGCACGGAGTAGGAGGTTGGATTAGATGCCCTCTGGGTTCCCTTCCAACTCGGATTCTATGATTCTATTCTCCCAGTTCCCATTTTCTTCCAGGGGCTGGAGTGGTTGGGATTTACCCCATGGGGGTAGAACTGCACCTGGTTTTGGGGTGGAGGAACCCTGGGCCTGGGTTCGGTGCTGGTCTCTCTGTCCTAGTACTGCCCAATCCCCATCTCCCTCCCAGCAATGGTACGATCAACGGCTCTACTACAACCAGAGCGAGTTTGAGGGGATCGCTTCGCTCCAGGTGCCGTGGGACATGGTCTGGCTGCCAGACATCGTCCTGGAGAACAACATCGACGGGAATTTCGAGGTCGCGTACTTTGCCAACGTGCTGATCTACCCCGAGGGCTACATGTACTGGCTGCCGCCCGCCATCTACCGCAGCACCTGTGCCATCGAGGTCACCTACTTCCCCTTCGACTGGCAGAACTGCTCCCTCGTCTTCCGGTGAGAATGTGTCTGCCTCTGGGGCGGGG
>TRINITY_DN7445_c0_g1_i13 len=240 path=[6:0-115 9:116-162 10:163-180 13:181-210 16:211-239]
GATCGAGAGAGTGACCATCAGTGTGGGTGGGGGAGCTAGTCCAGAGGTGGAGATTAAAGGAGGCGGCTAAGGAGAGGAAATGAGCGATGTAAGGTTGGGAGGGTGCATCAACATGGATATTGAAGTCGCCAAGGATGAGTGTGGGGATGTCGTCAGAGAGGAATAGGGTGAGCCAGGACTCGAACTCGGAGAGAAAGGAGGAGAGGGAGCCGGGGTGGTGGTGGGCTAGATGACAGCAAC
>TRINITY_DN7445_c0_g1_i5 len=978 path=[2:0-238 17:239-348 19:349-504 20:505-802 22:803-977]
GAAGCCGCTGATTTCCTGCACGGAGTAGGAGGTTGGATTAGATGCCCTCTGGGTTCCCTTCCAACTCGGATTCTATGATTCTATTCTCCCAGTTCCCATTTTCTTCCAGGGGCTGGAGTGGTTGGGATTTACCCCATGGGGGTAGAACTGCACCTGGTTTTGGGGTGGAGGAACCCTGGGCCTGGGTTCGGTGCTGGTCTCTCTGTCCTAGTACTGCCCAATCCCCATCTCCCTCCCAGCAATGGTACGATCAACGGCTCTACTACAACCAGAGCGAGTTTGAGGGGATCGCTTCGCTCCAGGTGCCGTGGGACATGGTCTGGCTGCCAGACATCGTCCTGGAGAACAACATCGACGGGAATTTCGAGGTCGCGTACTTTGCCAACGTGCTGATCTACCCCGAGGGCTACATGTACTGGCTGCCGCCCGCCATCTACCGCAGCACCTGTGCCATCGAGGTCACCTACTTCCCCTTCGACTGGCAGAACTGCTCCCTCGTCTTCCGATCGAAGACGTACAATGCCAATGAGGTGGATTTGCAGCTGGCAGTTGCTAACGAGAAAACGATTGATGAAGTGGACATTGACCCTGAAGCTTTCACGGAGAACGGGGAGTGGGCTATCCGGCACCGTCCGGCCCGCGTGCTGCTGGCGGTCTCCTCTGGTGCCGAGGCGCCGGGGTTCCTGGAGGCCCATTTCTGGCTAATTATCCAGCGGAAGCCTCTGTTCTACATCATCAACATCATCGTTCCCTGTGTGCTTATCTCCTCGCTCGTGGTGCTGGTGTACTTCCTGCCCGCGCAGGCCGGGGGGCAGAAGTGCACGGTATCGATCTCCGTGCTCCTCGCACAGACTGTCTTCCTGTTCCTGATCGCTCAGAAAGTGCCGGAGACCTCGCTCAGCGTCCCCCTTATCGGCAAGTGAGTCCCCCGCCCGCCCGCTCCCCTAAAACAAATTGGAGCTTGGAACAAGGTTCCCT
>TRINITY_DN7445_c0_g1_i2 len=1091 path=[6:0-115 9:116-162 11:163-165 14:166-351 17:352-461 19:462-617 20:618-915 22:916-1090]
GATCGAGAGAGTGACCATCAGTGTGGGTGGGGGAGCTAGTCCAGAGGTGGAGATTAAAGGAGGCGGCTAAGGAGAGGAAATGAGCGATGTAAGGTTGGGAGGGTGCATCAACATGGATATTGAAGTCGCCAAGGATGAGTGTGGGGATGTCGTCAGAGAGGAACAGGGTGTCCTGGGAGACAATGATGAGCTAAGACTCTACAACAAACTTTTCAGCAACTACGACAAGAACTCGCCACCCATCCAGCAGGCCAATGAGGCGGTGGCTGTGCAAATCAAACTGACATTGACCAACCTCATCTCCCTGAATGAAAAGGAGGAGACTCTAACAACCAATGTCTGGATTGAACTTCAATGGTACGATCAACGGCTCTACTACAACCAGAGCGAGTTTGAGGGGATCGCTTCGCTCCAGGTGCCGTGGGACATGGTCTGGCTGCCAGACATCGTCCTGGAGAACAACATCGACGGGAATTTCGAGGTCGCGTACTTTGCCAACGTGCTGATCTACCCCGAGGGCTACATGTACTGGCTGCCGCCCGCCATCTACCGCAGCACCTGTGCCATCGAGGTCACCTACTTCCCCTTCGACTGGCAGAACTGCTCCCTCGTCTTCCGATCGAAGACGTACAATGCCAATGAGGTGGATTTGCAGCTGGCAGTTGCTAACGAGAAAACGATTGATGAAGTGGACATTGACCCTGAAGCTTTCACGGAGAACGGGGAGTGGGCTATCCGGCACCGTCCGGCCCGCGTGCTGCTGGCGGTCTCCTCTGGTGCCGAGGCGCCGGGGTTCCTGGAGGCCCATTTCTGGCTAATTATCCAGCGGAAGCCTCTGTTCTACATCATCAACATCATCGTTCCCTGTGTGCTTATCTCCTCGCTCGTGGTGCTGGTGTACTTCCTGCCCGCGCAGGCCGGGGGGCAGAAGTGCACGGTATCGATCTCCGTGCTCCTCGCACAGACTGTCTTCCTGTTCCTGATCGCTCAGAAAGTGCCGGAGACCTCGCTCAGCGTCCCCCTTATCGGCAAGTGAGTCCCCCGCCCGCCCGCTCCCCTAAAACAAATTGGAGCTTGGAACAAGGTTCCCT
>TRINITY_DN7445_c0_g1_i3 len=248 path=[0:0-43 7:44-45 8:46-57 9:58-104 10:105-122 13:123-152 15:153-247]
GGAGGCGGCTAAGGAGAGGAAGCAAGTGATGCAAGGTTGAGAGAGTGCATCAACATGAATATTGAAGTCGCCAAGGATGAGTGTGGGGATGTCGTCAGAGAGGAATAGGGTGAGCCAGGACTCGAACTCGGAGAGAAAGGAGGAGAGGGAGCCAGGAGGGCGGTAGATAACCGCAACACGGAGGTGGAGAGGGGAGTAGAGGCATACGGAGTGAGCCTCAAATGACTCCATTTTGAGACTTAAATATA
>TRINITY_DN7445_c0_g1_i7 len=647 path=[6:0-115 9:116-162 11:163-165 14:166-351 17:352-461 19:462-617 21:618-646]
GATCGAGAGAGTGACCATCAGTGTGGGTGGGGGAGCTAGTCCAGAGGTGGAGATTAAAGGAGGCGGCTAAGGAGAGGAAATGAGCGATGTAAGGTTGGGAGGGTGCATCAACATGGATATTGAAGTCGCCAAGGATGAGTGTGGGGATGTCGTCAGAGAGGAACAGGGTGTCCTGGGAGACAATGATGAGCTAAGACTCTACAACAAACTTTTCAGCAACTACGACAAGAACTCGCCACCCATCCAGCAGGCCAATGAGGCGGTGGCTGTGCAAATCAAACTGACATTGACCAACCTCATCTCCCTGAATGAAAAGGAGGAGACTCTAACAACCAATGTCTGGATTGAACTTCAATGGTACGATCAACGGCTCTACTACAACCAGAGCGAGTTTGAGGGGATCGCTTCGCTCCAGGTGCCGTGGGACATGGTCTGGCTGCCAGACATCGTCCTGGAGAACAACATCGACGGGAATTTCGAGGTCGCGTACTTTGCCAACGTGCTGATCTACCCCGAGGGCTACATGTACTGGCTGCCGCCCGCCATCTACCGCAGCACCTGTGCCATCGAGGTCACCTACTTCCCCTTCGACTGGCAGAACTGCTCCCTCGTCTTCCGGTGAGAATGTGTCTGCCTCTGGGGCGGGG
>TRINITY_DN7445_c0_g1_i11 len=530 path=[6:0-115 9:116-162 11:163-165 14:166-351 17:352-461 18:462-529]
GATCGAGAGAGTGACCATCAGTGTGGGTGGGGGAGCTAGTCCAGAGGTGGAGATTAAAGGAGGCGGCTAAGGAGAGGAAATGAGCGATGTAAGGTTGGGAGGGTGCATCAACATGGATATTGAAGTCGCCAAGGATGAGTGTGGGGATGTCGTCAGAGAGGAACAGGGTGTCCTGGGAGACAATGATGAGCTAAGACTCTACAACAAACTTTTCAGCAACTACGACAAGAACTCGCCACCCATCCAGCAGGCCAATGAGGCGGTGGCTGTGCAAATCAAACTGACATTGACCAACCTCATCTCCCTGAATGAAAAGGAGGAGACTCTAACAACCAATGTCTGGATTGAACTTCAATGGTACGATCAACGGCTCTACTACAACCAGAGCGAGTTTGAGGGGATCGCTTCGCTCCAGGTGCCGTGGGACATGGTCTGGCTGCCAGACATCGTCCTGGAGAACAAGTGAGAGCCAAACATGTAGGGTCTGAGGCGATTTGAGGGGCAGCGGCAGAGCTGGGGGGAGCCCAGGG
>TRINITY_DN7445_c0_g1_i4 len=266 path=[1:0-63 8:64-75 9:76-122 10:123-140 13:141-170 15:171-265]
CCAGAGGTGGAGATTAAAGGAGGAGGCTAAGGAGAGGAAGCGGGCAATGCCAGGCTGAGAGGGGGCATCAACATGAATATTGAAGTCGCCAAGGATGAGTGTGGGGATGTCGTCAGAGAGGAATAGGGTGAGCCAGGACTCGAACTCGGAGAGAAAGGAGGAGAGGGAGCCAGGAGGGCGGTAGATAACCGCAACACGGAGGTGGAGAGGGGAGTAGAGGCATACGGAGTGAGCCTCAAATGACTCCATTTTGAGACTTAAATATA
>TRINITY_DN7380_c0_g1_i1 len=364 path=[0:0-363]
CTTGAACCCGGAGCCCAGCATGGTCGGTGTGTCGTTCCTGCAGGGAGAAGAGAGAGGTCACTCCCTGCACGGAGGTCACTGTAGCAGCCACCTAGCCTCAGCTCCTGGGATGAGGCAGCAGAGATCAGCCAGCCCCACTCCTCCACGCCCTCGACACAGAGACCCTCTCGGGGAACCAAGCTGCCAGGTGAAAGCAGCAGAGGGAGTCAGGAGAACCCAGCAAAGAGAACCAGTCTGGGAAATGGTGTCAAATCCCAGAGCTGCAGACAGAGCAAAGAGCAGAAGGCAGCAGTTTGAGCCTCCATTAAAGGAAACACTTTCCACTCTCATTTGGTTCAGGACGAGTATGGGTCCCATGTGACCG
>TRINITY_DN7426_c0_g1_i1 len=557 path=[0:0-556]
ATGCATGGTGCGGGGTTGCATTGGTTCCAGTACAGCCCTACACCATGCATTTTTCGTGGGCGTCCTGGATTGAAGAGGCGGTATGACAACCCTACTCCTTCGTGGCTGGGAGGAGGCACGGATTAAGGTCACCACCTCTGAGAAGGCTGGACTATGGGCAGGCCTGTAGTCATGGCAGGACTTATAGGGCCAGGCCCCCTCCAAAATCATGAGAAATATGGTCTATCTTGATGACATACAGAACCTGTGTGGAGCTCTGAAGCCCAGTGGTGCCATACGGCTTTGTACCCTGGATTCCTGACTGGCTCTACCCTCAGCCAACCATGGCCCCCCGAGACATCTTGTCTAACTTGTAGGATAGAGGGCTGGACCCTGACACACCAGACTCTGGCACGCAAGGGGTTAACCAGCCCCCCCACTCCTTACTGCTGAAGGGATGGAATGAAGGACCCACCCCTGAACTCACTCCTCTGGTGTTCTCTCCCAGGTGGCTCTTGTGCTCCTGACAGATGATTTTATTTTTCCAGGTTGAAAAAAATATATATATGTGAAACTTG
>TRINITY_DN7426_c0_g2_i1 len=1165 path=[0:0-1164]
CGTGCGCATTATCAAGCATGCCTTCGAGATCATCCACCTGCTCACAGGAGAGAAATGTCAACACAGCCCAGTTCGGGATCCGTGTGGGAGCTGATGGGAGAAGTTTCTCGGCTCTGAGTTCCCAGATTGTGGCTGGCCCTCTCACTGGCTGAGGGTGACCCCAACAGCATGGCTCAGGGCGAGCCTTTGCCTTCATCCTCGCAACCAGAGGATGAGGAGGGCTCGGGCTCGGATCCTGGCCCCCTGGACTGTGTGGTGTGCTTTACCCAGTATGACCGTATCTTCAAGCTCCCCAAGGCGCTTGGCTGCGGTCATGTCTTCTGCCTCGAGTGCCTGGCTCGCATCAGTGTCTCGACCGAGGATGTGGGGGCCATCACTTGCCCCGTGTGCCGGGCGCCCACCTCTGTGCCCCCCCGCAAGGGGCTGCCAGCTTTGCCCACCCGCCAGGACCTCTTGGAGCAGCTGCCGCTGGCCCCTGCCCCCTGTGTTGGCTCAGTGCGCTTCAGCCGGCGCCGAGGCCTGCTCTACCTGCCAGGCGGGGACCGTAATCTGCCCAAACTGGCCAGCCCTATGGCCCTCAGCACCATCAGCCTGAGTGTGGATGTGGGACGGCCTGTGCCTCGCCACAGATGCTGGCCGGTGCGGCTTTCCGGCTGGCCTTTCTACGTGGCCCTTACCGTGGTGCTGGTGGTGGTGGTGGGGCTCATCATCTGTGGCATCTACATCTTCTTGCTGCCGTCCCTTTACACCGTCACCGTGGGGTCAAGCAGCAGCAGCAACAGCTCTAGGGACCATCTGCCGACCAACAAGTCCCAGCCTCACTCTCTGCTTCACGGGGGGCGACACATTCAGCGAAGCGCCTCGCCTTGAACTCAGGAGCTCCCGCTGCAGCTGTCGGGAAGGTGTAGCTTGGCTGAAGAAGATGCCACGCGCGGTCTGCTGCTGCCTTTGGGAATGGCTGCCGCCCTCTTCGACTCAGGGGTGCCTGCTGGCATCACCCATGGCAACAGGCCACCCATGCCTGCTGCCCCTACTGCCTACGGCCTGGTTTCATCCAGCACATTGTACAGCAGGTCGCTGAGCGGCATGGCTCCCTCATAGGGTTGTCATACCTCCCCTTTGATCCAGGATACGTATGACAAATGCATGGTGCGGGGTTGCATTG
>TRINITY_DN7448_c0_g1_i1 len=1209 path=[0:0-1208]
AGCGTTTAATTAAACAGGTTTATAGGACGTATTGTTTGATAGAAGTTACAATAGGATAAATGTACAGTCGAAATCAACATGCTCATTTTCTAATGCAATTTAATTTGTAAACCATGCAGTCCATTTTATTTTTTAAATCAGTAGCTCTTTTGCTAGAGTGAATTTTAAGGAGAGAAAAAAAAGAAAAAGTTCCCTTTAAAGTTAAACCTAATTTTACTAAATATTCCTCTTGATGTGCAAAAAGAAAAAAGGAAAGGAAAAGCTGCTTTCACCACGTTAGTTTACAAAATCAACCCTCAAGACAAACCCCCCGAAAGGCAAATAGAAGCAGCCGACGAAGACACGGCTAACGGATGTGCGCGCGCATTGTGGGAGCGAAAAATCGAAAGGTACAAAGAGGGGAAGTAATTCTTGATGAATCCAGCAGCGCAGAATCATCCATCGGGGAAAACATTTGCAGTATTGTCCATTTAGAGTTGGAGGCACATGGGTGTGGCCTGCATTTACTCTACAGTCCCTTGACACTCCTCCATGTAGTAAGACTTTAGTTTAACTAACTCAAACCCTCATCTCAAGACAGGTAAAGACGAGACCACATTATGTGGGGCGGAGACATATTATGGCAGATCCTCACCAGCAAATCCTCCTGGCAAAGATGTTCCTGGAGCAGGATGGGGGAGGAGGGCAAAGTCCCCAGCTCCAAACTCCTGGGCCAGTCAGCTGCTTAGGAGGATGCTCAGGTTGGGTTACTGTGCAACCTTCGCTGGTTCATGCCCCTAGTTTCAGCCCACATCACCTGCCACTGGTCAACCCCAAAGCCCCCGGCTTTAGTAGATCGGGGTCAGGAGGGTGAGGATTTTCAAGGTCAGGAGATTCCTGCCTTGGGAATACAAATGTTAAGGTATGGCATTTCCTGCTGGCACCAGGGTATAAACCATGGGCAGCGGCTATGACGCTGGACCCAAAGGGTTCTGTTCTGGCACTGGGTTAGCTAAGCCCAGCCATCTTCCGACAGGACAACTCTCTGCAGTGCAGATAAAGCCTCGGGGTGCCAGGGAGGGGTCCGCAACAGAGGCAAGAACATGTCTGTTGTGCGGGAAACCTCATTACATGGCTGCCGGGCCCAGTCTGTGCACGACCTCCTGAGACTGGTGTCTCTTGGGTCAATATTTCTCTCCCTCTGGAGAACCACTAGATACTTCTCTCCCC
>TRINITY_DN7438_c0_g1_i1 len=436 path=[0:0-435]
CACAGAAGCAACCCCTCCCCAATACACTGTCCTACGTGCACAATTCATTTTGTAAAGCTCAGAAGTAATGACAGCTTGCCTCTACTACAACATAAACTACCCCTATATCGGAGGAATGATTTTCTCTGGTGCTAGGCTTGAAGAGACCAGAGACATTTAATTAGTTTCTGGAGGCAAAGAAAGCCATCTTGTTTAAAATATCACACATAAACAACTGCACTGTCTCTATAAATTGACACATTGCCCAATCTAGATGTCTGTGGAGCATGCTACATTATTAAAAGAGCCCTACTGTGCATCACCAACTGGATTCTATGCACATACATCCATTTGAAATCAAAGGTTTTGCTGTACACAATAAGTAGTCTTCTTTTGTAATAGATTTATTCCATAGCTAAGCTCAGTCACCACCATGCCACAGAGCATCTCAATCCAG
>TRINITY_DN7461_c0_g1_i1 len=346 path=[0:0-345]
GGCCTCGGGAGCGTGAGGGGGGCAGGGCTGTGCGGCCGCACGTTGCGCCGCGCAGCCCCTCCCCCAGATTTCCTGCCAGGATCGGCCACCACATCTGCTGGCTGGGACGGGTCGATTCCGGCGGGGAATCAAAAGGGTGATTCCATGACGGGGCCAAAGCCGCCCTGTCATGTCTGAAATCACCCTGTGTTGGAGGAAGGCTATTTTTTTTCTTCCTGTTAAGTTTTTTTCCTTTATTTTTTTATTCTTCCAAGTATTTTCAAGTTGTTGAACTAGTTTTCTGTTGTTCACTACTCTGTAGCATCATGGATTTGTTTTTTATTACATAGTAAATTCAAAGACGTCT
>TRINITY_DN7461_c0_g2_i1 len=201 path=[0:0-200]
CTAGATTAAAATGACCCAACTCACCCATCCCATTTCCCTTGGTAAAGGGTATTTTCAGAGGTGATGAGGCCTGTATTGGCTCTGTCATGGAAACACCCATTGATCCCCCACTGGGATCAAACCAGCACGTCCAACAGGCTGAGCCCGGTGGGAAATCGGGGAGGGGGCGGGGCCGCGTGGCTCAATGTGCGGCCACACAGC
>TRINITY_DN7430_c0_g1_i2 len=305 path=[0:0-304]
GAAAAACTACGCCAGGCCTTACCAGTGTGGCTTCTTTTGTGAACCATGAGAACATTGGGACCGATGCAAATTATCCCACAGATATCACATTTTAGCTTTCCATTAGGAAGTCGAATGCCTCCAACTCCTGACATAGCTTTGCTGCCTGGGCCATTGTGTGAGCCATTCATTTTCTCTCCAGATGCATCAAGCATTCGTAAATCCTCCGCACATTCTTCCCCATTCATTTCACAGGCACGCCCATTCTCTTCATCACTCTGTGTCTCTATCTTAATATTACTGGCCAAAACTCTCTCATTATTCTT
>TRINITY_DN7430_c0_g2_i3 len=2444 path=[1:0-1710 2:1711-1740 3:1741-2139 5:2140-2140 6:2141-2443]
CTGCAAACAATGCCTTCCATGCGCATGATCCCGGACCTCTGTCCCGTCCATGTCCGCCCTGCAGGATTTCGAAACATCACGCGAGAAGGTTGCGCGACGGCGACCAACTCATTCAAAAGCAGCCCTAGATAACCCTTGAGGTCCCTTCCTTCCCTGCAGTTCTATGATTTTGCTTAGTAAGTGCCATCTCTTACCTGAAAGTCCTAAATAAATGGGACTGTTCCCTTATGGGTAAAGATTCCTAACCTTTCTATTAAATAATAATTAAAAAGAAGCAGCAGAGGAGCGTTTGGAGGTGGGAAAATATCAACGTAACAGTTTAACAAAAGCCCTCTGTATAAAGATGTGCAATCCCAGCTGCAGGACATGTATTACAACAGTACTTCTCATGTGCTCAGATGAAGCAGTTTCATGTTTTGAAGAACAACAACAACAAAAAGCATGCCATGATGTCAACAAATTTAGCCCATTGGCATGTGTTAATTTCTTTCATGTATTACTTTCCCCCTCTGGTTTCCCGCCTTTTTATGTGATTTAAGTCTACCCAACACACCAAATAATAATGCGAAGTCAAGTCTGAGGTAAAAACCCTACTCTCAGAGCATTAATATAGACAAAAACAAGGCTATTTTGCTAATTTTGCATTTTTAGCTTTCACCCAGGTTTCTTTATGAGTGTGGAGTGGTTAACTGCCTTGGTGAGGGAGAGGTTGGCAGGAAGCAACAGTTAACAGGAAAGGGTTTCAGCTACCTGACTACAAAAGGTCCTACTTACTCTACTAAAGGTTTCTGTTTTGGTGAACCAAACATTTGCAATAAAAATGTCAATACTCCTTTTAGAAAACCGAGTCACAATTCATGCTACCAAGGGGAGAAAACAATTCTGGGGCCAGGCTGTATAAATTCAGATTTTGGGATGTTTTTACAGTGTCCAGTGGAGTTGTGCTTTGTTGTTGTTGTTCATGCAGCTCCAGTGGTACAGGCTACATCTGTGCAGGAGGAGCTTTAACTCATGTGGTAGCGGTGCTCCCCTCGGGTTATGTGGGAAGAGAATTCATACCTGTCCTGGCTGTGGTAGCCACACATGTTGCACTCAAAAGGGTCACGGAATCCATGGCAGCCCATGTGGATGGTGTACATTACGTGATCCAAGAAAAGGACTCGACAGTGTTCACACTTATACACTTTCACTTGTTCCCCATTGCTGTTGATCACTTTGAAAGCGTCATGGGGATTGTCAGTACCTGCCCTCAGGACATCATAGGGCCTGTGTTCTTCTTTTATCAACAGGCCATTTCTTGCATGGGGAGCTATGTGATTTGTCAGGTAAATCAAACCACCACGTTCTTCATTATTACTCTCTGTATCCGTGGAGTCTTGGCAGCTGTTGCTGGGGGAGGCATCTCTTTCCGAAGAGATGGATTTGGCTTTGGAAAGCAGCAGCAAGTTCTCCACCGCGCTGTCCTGAGCTGTATGGTTGGAACGAGTGTGATCGTCCCCGAGGGGCTTGTGGAGCTGGTACATGGAGCTGATGACTGGCACGACTTCAGAGCTGCCAGGAGGGGTCTGCACCAGGGGGCGCAACGACTCCGCCCCTAAGTAGCTGATGGCATTGTTAATGGCCTGGTCTATCACGTGGGTCTGCATCATCTCGTTCTCCTTCTCATAATTGGTACTGGCGTTGTACGAAAGATCAGAGAGACATTTCTCACCAACAAATTTCTGAGGCATAGAGCTCTTACGTTTGGCGACGTTACTTGCTAGTCTATCCAGCACGAGCGACCTCTCTGAACCGATCTTGCACAGGTCCTCGGCCATTTCACTCTGACTAGTATCTTCTTTCATGACTGGATACAGGCCACCTGAGAGGCTGATGGTCTGCAGATAGTTGTGGCAGCGCTCTTTGTGTTCTTCTAAAGAGCTGCGCTGTTTATAGCTTCGGCCACAGTATCCACACTTGTGAGGTTTGCCAACCGAATGAGTCCTCAGGTGGCCCGTGAGGGCATCCCTGCGTCGACAGGCATAGTTACACAAGTGACATTTGAATGGCTTTTCGCCAGAGTGCAACTTGATGTGGCGGAGAAGGTTGCCTTTCTGAGTAAAGGAGGCTCCGCACTGATTGCACTGGAAAGGGCGTTCCCCCAAAACTCTCTCATTATTCTTAGAATTCTGCTGTCCTCCAGTGCTGGTTGAAAGGTCTTCTGGCACAGGCATGGGCTCGTCTGCATCATCAGCAACATCACTTACTGGAGGACTCTCCTTTCCTGAAACCTGGGACATATCTTGAGCCTCATCTGTTTCCATCTTCCTCAAGTTATCTGCTCTGGCCGGAGCTGGCTGCAGACAGCTTTCCCAGTCCTCTCCAGCTCCATGTGCTGCGGCTCCACCTCGCAGCAGAGCCGCGGCGGCAGCTGGAGGCAGCTCAGCTCTCAGTCCCTCCCCTCT
>TRINITY_DN7430_c0_g2_i6 len=515 path=[0:0-53 2:54-83 3:84-482 5:483-483 7:484-514]
CGGTATTCGGTTCGGTCGGGATAGGTTCAGTCTTTAGTTTGGTGCAATCGGGAACAACAAATTTCTGAGGCATAGAGCTCTTACGTTTGGCGACGTTACTTGCTAGTCTATCCAGCACGAGCGACCTCTCTGAACCGATCTTGCACAGGTCCTCGGCCATTTCACTCTGACTAGTATCTTCTTTCATGACTGGATACAGGCCACCTGAGAGGCTGATGGTCTGCAGATAGTTGTGGCAGCGCTCTTTGTGTTCTTCTAAAGAGCTGCGCTGTTTATAGCTTCGGCCACAGTATCCACACTTGTGAGGTTTGCCAACCGAATGAGTCCTCAGGTGGCCCGTGAGGGCATCCCTGCGTCGACAGGCATAGTTACACAAGTGACATTTGAATGGCTTTTCGCCAGAGTGCAACTTGATGTGGCGGAGAAGGTTGCCTTTCTGAGTAAAGGAGGCTCCGCACTGATTGCACTGGAAAGGGCGTTCCCCAGTGTGGCTTCTTTTGTGAACCATGAGAACA
>TRINITY_DN7430_c0_g2_i7 len=2474 path=[1:0-1710 3:1711-2109 4:2110-2169 5:2170-2170 6:2171-2473]
CTGCAAACAATGCCTTCCATGCGCATGATCCCGGACCTCTGTCCCGTCCATGTCCGCCCTGCAGGATTTCGAAACATCACGCGAGAAGGTTGCGCGACGGCGACCAACTCATTCAAAAGCAGCCCTAGATAACCCTTGAGGTCCCTTCCTTCCCTGCAGTTCTATGATTTTGCTTAGTAAGTGCCATCTCTTACCTGAAAGTCCTAAATAAATGGGACTGTTCCCTTATGGGTAAAGATTCCTAACCTTTCTATTAAATAATAATTAAAAAGAAGCAGCAGAGGAGCGTTTGGAGGTGGGAAAATATCAACGTAACAGTTTAACAAAAGCCCTCTGTATAAAGATGTGCAATCCCAGCTGCAGGACATGTATTACAACAGTACTTCTCATGTGCTCAGATGAAGCAGTTTCATGTTTTGAAGAACAACAACAACAAAAAGCATGCCATGATGTCAACAAATTTAGCCCATTGGCATGTGTTAATTTCTTTCATGTATTACTTTCCCCCTCTGGTTTCCCGCCTTTTTATGTGATTTAAGTCTACCCAACACACCAAATAATAATGCGAAGTCAAGTCTGAGGTAAAAACCCTACTCTCAGAGCATTAATATAGACAAAAACAAGGCTATTTTGCTAATTTTGCATTTTTAGCTTTCACCCAGGTTTCTTTATGAGTGTGGAGTGGTTAACTGCCTTGGTGAGGGAGAGGTTGGCAGGAAGCAACAGTTAACAGGAAAGGGTTTCAGCTACCTGACTACAAAAGGTCCTACTTACTCTACTAAAGGTTTCTGTTTTGGTGAACCAAACATTTGCAATAAAAATGTCAATACTCCTTTTAGAAAACCGAGTCACAATTCATGCTACCAAGGGGAGAAAACAATTCTGGGGCCAGGCTGTATAAATTCAGATTTTGGGATGTTTTTACAGTGTCCAGTGGAGTTGTGCTTTGTTGTTGTTGTTCATGCAGCTCCAGTGGTACAGGCTACATCTGTGCAGGAGGAGCTTTAACTCATGTGGTAGCGGTGCTCCCCTCGGGTTATGTGGGAAGAGAATTCATACCTGTCCTGGCTGTGGTAGCCACACATGTTGCACTCAAAAGGGTCACGGAATCCATGGCAGCCCATGTGGATGGTGTACATTACGTGATCCAAGAAAAGGACTCGACAGTGTTCACACTTATACACTTTCACTTGTTCCCCATTGCTGTTGATCACTTTGAAAGCGTCATGGGGATTGTCAGTACCTGCCCTCAGGACATCATAGGGCCTGTGTTCTTCTTTTATCAACAGGCCATTTCTTGCATGGGGAGCTATGTGATTTGTCAGGTAAATCAAACCACCACGTTCTTCATTATTACTCTCTGTATCCGTGGAGTCTTGGCAGCTGTTGCTGGGGGAGGCATCTCTTTCCGAAGAGATGGATTTGGCTTTGGAAAGCAGCAGCAAGTTCTCCACCGCGCTGTCCTGAGCTGTATGGTTGGAACGAGTGTGATCGTCCCCGAGGGGCTTGTGGAGCTGGTACATGGAGCTGATGACTGGCACGACTTCAGAGCTGCCAGGAGGGGTCTGCACCAGGGGGCGCAACGACTCCGCCCCTAAGTAGCTGATGGCATTGTTAATGGCCTGGTCTATCACGTGGGTCTGCATCATCTCGTTCTCCTTCTCATAATTGGTACTGGCGTTGTACGAAAGATCAGAGAGACATTTCTCACGTTTGGCGACGTTACTTGCTAGTCTATCCAGCACGAGCGACCTCTCTGAACCGATCTTGCACAGGTCCTCGGCCATTTCACTCTGACTAGTATCTTCTTTCATGACTGGATACAGGCCACCTGAGAGGCTGATGGTCTGCAGATAGTTGTGGCAGCGCTCTTTGTGTTCTTCTAAAGAGCTGCGCTGTTTATAGCTTCGGCCACAGTATCCACACTTGTGAGGTTTGCCAACCGAATGAGTCCTCAGGTGGCCCGTGAGGGCATCCCTGCGTCGACAGGCATAGTTACACAAGTGACATTTGAATGGCTTTTCGCCAGAGTGCAACTTGATGTGGCGGAGAAGGTTGCCTTTCTGAGTAAAGGAGGCTCCGCACTGATTGCACTGGAAAGGGCGTTCCCGGGAAAAAGATTTGGGAATAATCGCATGAAAATCCCTAAAGCCTTCAGCCCCATAAGCAGCCAAAACTCTCTCATTATTCTTAGAATTCTGCTGTCCTCCAGTGCTGGTTGAAAGGTCTTCTGGCACAGGCATGGGCTCGTCTGCATCATCAGCAACATCACTTACTGGAGGACTCTCCTTTCCTGAAACCTGGGACATATCTTGAGCCTCATCTGTTTCCATCTTCCTCAAGTTATCTGCTCTGGCCGGAGCTGGCTGCAGACAGCTTTCCCAGTCCTCTCCAGCTCCATGTGCTGCGGCTCCACCTCGCAGCAGAGCCGCGGCGGCAGCTGGAGGCAGCTCAGCTCTCAGTCCCTCCCCTCT
>TRINITY_DN7430_c0_g2_i1 len=2504 path=[1:0-1710 2:1711-1740 3:1741-2139 4:2140-2199 5:2200-2200 6:2201-2503]
CTGCAAACAATGCCTTCCATGCGCATGATCCCGGACCTCTGTCCCGTCCATGTCCGCCCTGCAGGATTTCGAAACATCACGCGAGAAGGTTGCGCGACGGCGACCAACTCATTCAAAAGCAGCCCTAGATAACCCTTGAGGTCCCTTCCTTCCCTGCAGTTCTATGATTTTGCTTAGTAAGTGCCATCTCTTACCTGAAAGTCCTAAATAAATGGGACTGTTCCCTTATGGGTAAAGATTCCTAACCTTTCTATTAAATAATAATTAAAAAGAAGCAGCAGAGGAGCGTTTGGAGGTGGGAAAATATCAACGTAACAGTTTAACAAAAGCCCTCTGTATAAAGATGTGCAATCCCAGCTGCAGGACATGTATTACAACAGTACTTCTCATGTGCTCAGATGAAGCAGTTTCATGTTTTGAAGAACAACAACAACAAAAAGCATGCCATGATGTCAACAAATTTAGCCCATTGGCATGTGTTAATTTCTTTCATGTATTACTTTCCCCCTCTGGTTTCCCGCCTTTTTATGTGATTTAAGTCTACCCAACACACCAAATAATAATGCGAAGTCAAGTCTGAGGTAAAAACCCTACTCTCAGAGCATTAATATAGACAAAAACAAGGCTATTTTGCTAATTTTGCATTTTTAGCTTTCACCCAGGTTTCTTTATGAGTGTGGAGTGGTTAACTGCCTTGGTGAGGGAGAGGTTGGCAGGAAGCAACAGTTAACAGGAAAGGGTTTCAGCTACCTGACTACAAAAGGTCCTACTTACTCTACTAAAGGTTTCTGTTTTGGTGAACCAAACATTTGCAATAAAAATGTCAATACTCCTTTTAGAAAACCGAGTCACAATTCATGCTACCAAGGGGAGAAAACAATTCTGGGGCCAGGCTGTATAAATTCAGATTTTGGGATGTTTTTACAGTGTCCAGTGGAGTTGTGCTTTGTTGTTGTTGTTCATGCAGCTCCAGTGGTACAGGCTACATCTGTGCAGGAGGAGCTTTAACTCATGTGGTAGCGGTGCTCCCCTCGGGTTATGTGGGAAGAGAATTCATACCTGTCCTGGCTGTGGTAGCCACACATGTTGCACTCAAAAGGGTCACGGAATCCATGGCAGCCCATGTGGATGGTGTACATTACGTGATCCAAGAAAAGGACTCGACAGTGTTCACACTTATACACTTTCACTTGTTCCCCATTGCTGTTGATCACTTTGAAAGCGTCATGGGGATTGTCAGTACCTGCCCTCAGGACATCATAGGGCCTGTGTTCTTCTTTTATCAACAGGCCATTTCTTGCATGGGGAGCTATGTGATTTGTCAGGTAAATCAAACCACCACGTTCTTCATTATTACTCTCTGTATCCGTGGAGTCTTGGCAGCTGTTGCTGGGGGAGGCATCTCTTTCCGAAGAGATGGATTTGGCTTTGGAAAGCAGCAGCAAGTTCTCCACCGCGCTGTCCTGAGCTGTATGGTTGGAACGAGTGTGATCGTCCCCGAGGGGCTTGTGGAGCTGGTACATGGAGCTGATGACTGGCACGACTTCAGAGCTGCCAGGAGGGGTCTGCACCAGGGGGCGCAACGACTCCGCCCCTAAGTAGCTGATGGCATTGTTAATGGCCTGGTCTATCACGTGGGTCTGCATCATCTCGTTCTCCTTCTCATAATTGGTACTGGCGTTGTACGAAAGATCAGAGAGACATTTCTCACCAACAAATTTCTGAGGCATAGAGCTCTTACGTTTGGCGACGTTACTTGCTAGTCTATCCAGCACGAGCGACCTCTCTGAACCGATCTTGCACAGGTCCTCGGCCATTTCACTCTGACTAGTATCTTCTTTCATGACTGGATACAGGCCACCTGAGAGGCTGATGGTCTGCAGATAGTTGTGGCAGCGCTCTTTGTGTTCTTCTAAAGAGCTGCGCTGTTTATAGCTTCGGCCACAGTATCCACACTTGTGAGGTTTGCCAACCGAATGAGTCCTCAGGTGGCCCGTGAGGGCATCCCTGCGTCGACAGGCATAGTTACACAAGTGACATTTGAATGGCTTTTCGCCAGAGTGCAACTTGATGTGGCGGAGAAGGTTGCCTTTCTGAGTAAAGGAGGCTCCGCACTGATTGCACTGGAAAGGGCGTTCCCGGGAAAAAGATTTGGGAATAATCGCATGAAAATCCCTAAAGCCTTCAGCCCCATAAGCAGCCAAAACTCTCTCATTATTCTTAGAATTCTGCTGTCCTCCAGTGCTGGTTGAAAGGTCTTCTGGCACAGGCATGGGCTCGTCTGCATCATCAGCAACATCACTTACTGGAGGACTCTCCTTTCCTGAAACCTGGGACATATCTTGAGCCTCATCTGTTTCCATCTTCCTCAAGTTATCTGCTCTGGCCGGAGCTGGCTGCAGACAGCTTTCCCAGTCCTCTCCAGCTCCATGTGCTGCGGCTCCACCTCGCAGCAGAGCCGCGGCGGCAGCTGGAGGCAGCTCAGCTCTCAGTCCCTCCCCTCT
>TRINITY_DN7430_c0_g2_i4 len=2414 path=[1:0-1710 3:1711-2109 5:2110-2110 6:2111-2413]
CTGCAAACAATGCCTTCCATGCGCATGATCCCGGACCTCTGTCCCGTCCATGTCCGCCCTGCAGGATTTCGAAACATCACGCGAGAAGGTTGCGCGACGGCGACCAACTCATTCAAAAGCAGCCCTAGATAACCCTTGAGGTCCCTTCCTTCCCTGCAGTTCTATGATTTTGCTTAGTAAGTGCCATCTCTTACCTGAAAGTCCTAAATAAATGGGACTGTTCCCTTATGGGTAAAGATTCCTAACCTTTCTATTAAATAATAATTAAAAAGAAGCAGCAGAGGAGCGTTTGGAGGTGGGAAAATATCAACGTAACAGTTTAACAAAAGCCCTCTGTATAAAGATGTGCAATCCCAGCTGCAGGACATGTATTACAACAGTACTTCTCATGTGCTCAGATGAAGCAGTTTCATGTTTTGAAGAACAACAACAACAAAAAGCATGCCATGATGTCAACAAATTTAGCCCATTGGCATGTGTTAATTTCTTTCATGTATTACTTTCCCCCTCTGGTTTCCCGCCTTTTTATGTGATTTAAGTCTACCCAACACACCAAATAATAATGCGAAGTCAAGTCTGAGGTAAAAACCCTACTCTCAGAGCATTAATATAGACAAAAACAAGGCTATTTTGCTAATTTTGCATTTTTAGCTTTCACCCAGGTTTCTTTATGAGTGTGGAGTGGTTAACTGCCTTGGTGAGGGAGAGGTTGGCAGGAAGCAACAGTTAACAGGAAAGGGTTTCAGCTACCTGACTACAAAAGGTCCTACTTACTCTACTAAAGGTTTCTGTTTTGGTGAACCAAACATTTGCAATAAAAATGTCAATACTCCTTTTAGAAAACCGAGTCACAATTCATGCTACCAAGGGGAGAAAACAATTCTGGGGCCAGGCTGTATAAATTCAGATTTTGGGATGTTTTTACAGTGTCCAGTGGAGTTGTGCTTTGTTGTTGTTGTTCATGCAGCTCCAGTGGTACAGGCTACATCTGTGCAGGAGGAGCTTTAACTCATGTGGTAGCGGTGCTCCCCTCGGGTTATGTGGGAAGAGAATTCATACCTGTCCTGGCTGTGGTAGCCACACATGTTGCACTCAAAAGGGTCACGGAATCCATGGCAGCCCATGTGGATGGTGTACATTACGTGATCCAAGAAAAGGACTCGACAGTGTTCACACTTATACACTTTCACTTGTTCCCCATTGCTGTTGATCACTTTGAAAGCGTCATGGGGATTGTCAGTACCTGCCCTCAGGACATCATAGGGCCTGTGTTCTTCTTTTATCAACAGGCCATTTCTTGCATGGGGAGCTATGTGATTTGTCAGGTAAATCAAACCACCACGTTCTTCATTATTACTCTCTGTATCCGTGGAGTCTTGGCAGCTGTTGCTGGGGGAGGCATCTCTTTCCGAAGAGATGGATTTGGCTTTGGAAAGCAGCAGCAAGTTCTCCACCGCGCTGTCCTGAGCTGTATGGTTGGAACGAGTGTGATCGTCCCCGAGGGGCTTGTGGAGCTGGTACATGGAGCTGATGACTGGCACGACTTCAGAGCTGCCAGGAGGGGTCTGCACCAGGGGGCGCAACGACTCCGCCCCTAAGTAGCTGATGGCATTGTTAATGGCCTGGTCTATCACGTGGGTCTGCATCATCTCGTTCTCCTTCTCATAATTGGTACTGGCGTTGTACGAAAGATCAGAGAGACATTTCTCACGTTTGGCGACGTTACTTGCTAGTCTATCCAGCACGAGCGACCTCTCTGAACCGATCTTGCACAGGTCCTCGGCCATTTCACTCTGACTAGTATCTTCTTTCATGACTGGATACAGGCCACCTGAGAGGCTGATGGTCTGCAGATAGTTGTGGCAGCGCTCTTTGTGTTCTTCTAAAGAGCTGCGCTGTTTATAGCTTCGGCCACAGTATCCACACTTGTGAGGTTTGCCAACCGAATGAGTCCTCAGGTGGCCCGTGAGGGCATCCCTGCGTCGACAGGCATAGTTACACAAGTGACATTTGAATGGCTTTTCGCCAGAGTGCAACTTGATGTGGCGGAGAAGGTTGCCTTTCTGAGTAAAGGAGGCTCCGCACTGATTGCACTGGAAAGGGCGTTCCCCCAAAACTCTCTCATTATTCTTAGAATTCTGCTGTCCTCCAGTGCTGGTTGAAAGGTCTTCTGGCACAGGCATGGGCTCGTCTGCATCATCAGCAACATCACTTACTGGAGGACTCTCCTTTCCTGAAACCTGGGACATATCTTGAGCCTCATCTGTTTCCATCTTCCTCAAGTTATCTGCTCTGGCCGGAGCTGGCTGCAGACAGCTTTCCCAGTCCTCTCCAGCTCCATGTGCTGCGGCTCCACCTCGCAGCAGAGCCGCGGCGGCAGCTGGAGGCAGCTCAGCTCTCAGTCCCTCCCCTCT
>TRINITY_DN7422_c0_g1_i7 len=1086 path=[1:0-227 3:228-464 5:465-1029 6:1030-1030 7:1031-1085]
TGCTATATTACATACAAAAATAAGTTCTAGTACAGTAAGAAAGAAGAGGTACATAAGATACATAAATAAAGCTCAGTCACTGGGGAAGACCTATACTTCAAATGATGAATGCTAATAAATAATTAAAATCTAAATGCTAATAAATAGCTAGGAAGTCACAAGTACTTGTGCTTGTAACAGGTATGACAGCTCTGCTGCCTCCATTTCCCTTTGCTCCCAGTTAGGCACAGGAAACTAATTTTAAACAAGACCCCTTGATGGGGCAGGTTTTATTCTTTCAGCAAAGAAAACATTCCCAATTCCTTCTTAGTCGTAAGTGCAGGCCTCTTACATAAATGTCTTCTCTAGTCTCTGGGTCAAGCTTCGGGCATTTGCTCTGCAGCTGGGCTCTGGTAGCTCCTCTCAGGGGTTCCCCCGATGGCTCAAAGAGCTGAACCCTGGGCTTTCTCTTAACATTATTTTTCTGCTAGGCTGTCAACATCATATTAAGAAAGTAAAACATGATTGAGATCGAAAAGTGGTTAAATTTATAAATTTGTGGACATCTATTTAATTAAACTTATCTAGCCACTGGGAGACAATAACTCTGTTAAAAGATATAAACACCTTTGACTCTAGGGTTGATGTGTGAAAAGAATTCTCAGTATACAGAGCACAAGCGGCGCCCAAGCTCTTACTCAGCATACTTGGGATCCCTCAAGTAAAAACAAGCTCTCGCACTGAAACTTTCTGTTTATCATTATACATAATAAAGAAGAGAAGGAACATACCCATTTTTTTTTTCCTGTAGAAGAACTGTTATACAAAAAACAGGCTTTCATCATTATTAAATAATAAAAAAATATTCTTGTCATCTTTCAGGTTTTTATGGTTTGAGAAGATAATCCCTGATTTCTAAATAACTTTTCATAAAAATCCAAGTTTGGGTGTGTTATTGATGGTTTTACTGTCTCCAGTGATTTCACAAAATGCTCATGTTTCACAGCTGTTGCTGCAAGTCCACTCTCTTGTAATGCCAACAGAGCAGCCTGTAAATAAAGCAGAGAGAGAGTTTATAGAGATTGTACGGGGCAGGAAATAGGTGTT
>TRINITY_DN7422_c0_g1_i5 len=1471 path=[1:0-227 3:228-464 4:465-849 5:850-1414 6:1415-1415 7:1416-1470]
TGCTATATTACATACAAAAATAAGTTCTAGTACAGTAAGAAAGAAGAGGTACATAAGATACATAAATAAAGCTCAGTCACTGGGGAAGACCTATACTTCAAATGATGAATGCTAATAAATAATTAAAATCTAAATGCTAATAAATAGCTAGGAAGTCACAAGTACTTGTGCTTGTAACAGGTATGACAGCTCTGCTGCCTCCATTTCCCTTTGCTCCCAGTTAGGCACAGGAAACTAATTTTAAACAAGACCCCTTGATGGGGCAGGTTTTATTCTTTCAGCAAAGAAAACATTCCCAATTCCTTCTTAGTCGTAAGTGCAGGCCTCTTACATAAATGTCTTCTCTAGTCTCTGGGTCAAGCTTCGGGCATTTGCTCTGCAGCTGGGCTCTGGTAGCTCCTCTCAGGGGTTCCCCCGATGGCTCAAAGAGCTGAACCCTGGGCTTTCTCTTAACATTATTTTTCTACTTAGCATTCTCTCTTCTCCTAGCCAAACAATCCCCATAAGCTTCAAGGCCTCTGGAATTCCTGCGTCTCAACCCCATCCTAACTCATCTAGCTGGTTTCTCAGTTTATATAACTTTGGGCCAAAGCCATGCGATCGCTGCCACATGAGTCCACGCTAATAAGGACTTTTATTCTAGGCTGCCCTGCATGTCCCAAGATGCTCAGGCATCTGGCTGGTGGCTCTCTTAAAGGGCCACTACATCCATTCTAGCACTCTAATCATCTGTATTGCAGATAGCCTATAGGCTGGGGGGAGGGGGGGGGGGGGAAAGAGAATAATTTGACTTTTCATTTTAACATTAGACATTTGTTGTTGTCTCTATTAGGTAATTCTATTAATTATTGCTAGGCTGTCAACATCATATTAAGAAAGTAAAACATGATTGAGATCGAAAAGTGGTTAAATTTATAAATTTGTGGACATCTATTTAATTAAACTTATCTAGCCACTGGGAGACAATAACTCTGTTAAAAGATATAAACACCTTTGACTCTAGGGTTGATGTGTGAAAAGAATTCTCAGTATACAGAGCACAAGCGGCGCCCAAGCTCTTACTCAGCATACTTGGGATCCCTCAAGTAAAAACAAGCTCTCGCACTGAAACTTTCTGTTTATCATTATACATAATAAAGAAGAGAAGGAACATACCCATTTTTTTTTTCCTGTAGAAGAACTGTTATACAAAAAACAGGCTTTCATCATTATTAAATAATAAAAAAATATTCTTGTCATCTTTCAGGTTTTTATGGTTTGAGAAGATAATCCCTGATTTCTAAATAACTTTTCATAAAAATCCAAGTTTGGGTGTGTTATTGATGGTTTTACTGTCTCCAGTGATTTCACAAAATGCTCATGTTTCACAGCTGTTGCTGCAAGTCCACTCTCTTGTAATGCCAACAGAGCAGCCTGTAAATAAAGCAGAGAGAGAGTTTATAGAGATTGTACGGGGCAGGAAATAGGTGTT
>TRINITY_DN7422_c0_g1_i4 len=3728 path=[1:0-227 3:228-464 4:465-849 5:850-1414 9:1415-1494 10:1495-1540 11:1541-2269 12:2270-2897 13:2898-3727]
TGCTATATTACATACAAAAATAAGTTCTAGTACAGTAAGAAAGAAGAGGTACATAAGATACATAAATAAAGCTCAGTCACTGGGGAAGACCTATACTTCAAATGATGAATGCTAATAAATAATTAAAATCTAAATGCTAATAAATAGCTAGGAAGTCACAAGTACTTGTGCTTGTAACAGGTATGACAGCTCTGCTGCCTCCATTTCCCTTTGCTCCCAGTTAGGCACAGGAAACTAATTTTAAACAAGACCCCTTGATGGGGCAGGTTTTATTCTTTCAGCAAAGAAAACATTCCCAATTCCTTCTTAGTCGTAAGTGCAGGCCTCTTACATAAATGTCTTCTCTAGTCTCTGGGTCAAGCTTCGGGCATTTGCTCTGCAGCTGGGCTCTGGTAGCTCCTCTCAGGGGTTCCCCCGATGGCTCAAAGAGCTGAACCCTGGGCTTTCTCTTAACATTATTTTTCTACTTAGCATTCTCTCTTCTCCTAGCCAAACAATCCCCATAAGCTTCAAGGCCTCTGGAATTCCTGCGTCTCAACCCCATCCTAACTCATCTAGCTGGTTTCTCAGTTTATATAACTTTGGGCCAAAGCCATGCGATCGCTGCCACATGAGTCCACGCTAATAAGGACTTTTATTCTAGGCTGCCCTGCATGTCCCAAGATGCTCAGGCATCTGGCTGGTGGCTCTCTTAAAGGGCCACTACATCCATTCTAGCACTCTAATCATCTGTATTGCAGATAGCCTATAGGCTGGGGGGAGGGGGGGGGGGGGAAAGAGAATAATTTGACTTTTCATTTTAACATTAGACATTTGTTGTTGTCTCTATTAGGTAATTCTATTAATTATTGCTAGGCTGTCAACATCATATTAAGAAAGTAAAACATGATTGAGATCGAAAAGTGGTTAAATTTATAAATTTGTGGACATCTATTTAATTAAACTTATCTAGCCACTGGGAGACAATAACTCTGTTAAAAGATATAAACACCTTTGACTCTAGGGTTGATGTGTGAAAAGAATTCTCAGTATACAGAGCACAAGCGGCGCCCAAGCTCTTACTCAGCATACTTGGGATCCCTCAAGTAAAAACAAGCTCTCGCACTGAAACTTTCTGTTTATCATTATACATAATAAAGAAGAGAAGGAACATACCCATTTTTTTTTTCCTGTAGAAGAACTGTTATACAAAAAACAGGCTTTCATCATTATTAAATAATAAAAAAATATTCTTGTCATCTTTCAGGTTTTTATGGTTTGAGAAGATAATCCCTGATTTCTAAATAACTTTTCATAAAAATCCAAGTTTGGGTGTGTTATTGATGGTTTTACTGTCTCCAGTGATTTCACAAAATGCTCATGTTTCACAGCTGTTGCTGCAAGTCCACTCTCTTGTAATGCCAACAGAGCAGCCTCCTTGCAGAGATTTTCAAGATCAGCTCCAGAGAAGAGATTAGTCTCAGCTGCAAGGTCTTCTAATGACACATCAGGATCTGTTGGGATTTTTTCAGTGCAGATTTTCAAAACAGAAAGCCTTCCCTTCTGGTCTGGGGGTGGTATATAGATGATCTTGTCTAACCTTCCAGGACGCAACAAGGCATCATCCAACATGTCTGGTCTATTTGTTGCAGCAATAATCATAACATCTTTGTTAAAAACTTCTTGAAATTCTACCACTCTTGAAGTCTCATTTTGCTCTTGATATTCACCCTCTGGCTGAACTTTATTCCCTCTTCTTTCCGTTATCTTAAGACCTACACCATCCAATTCATTGAGAAGAACGGAAAGAACTCTCTCCTGAACACCGTGTCCAGTTTTGCTGTCTGATCGGGATCCCAGGATAGAATCAATCTCATCCAGGAATACTATTGCAGGAGTATTTGCTCTTGCTTGGGAAAACACCTGAGACAGAATCTTCTCTGAATCACCAACATAAGGCGAAAAAAGGTCTGCACCACTCAGAGACAGAAAAGAACAGTGGCAGCTTGTAGCCACAGCCTTTACCAGGGTGGTTTTGGCACATCCTGATGGACCATACAGGAGAACTCCCTTTGGGCGAATTAGTCCCATCCTCACAAAAGCCTGAGGGAACTTCATTGGCCACTCCACACACTGTTTCAACTTTAATTTCACATCTTCAAGACCCCCAATTTGCTCCCAGGCAACAGGTTTGAAGTCCGTTAGTCCAATACCACTTCGAAAGGAAGATGGTCGAATCTTTTTAAAAGCTTCATTGAAGTCTGCCATGTTAATCACTGTGTTAACAGAATCCGAACACCTGTGAAACATAGCCTGCATAGCAGCCTCTCTGCAGAGTGCTGTAAGGTCAGCTCCGACATAGCCAGTTGTTATTTCTGCAAGGTTAATCAAATCAACGTCATCCGAGACAGGCATATTCGAAGTAATCAACTGTAGAATAGACTTTCTCTGCTTCAGTGTTGGTGTCCCAATGATAACCTCTCTGTCAAATCTGCCTGGTCTCCTCAGTGCTGGGTCTAAGGCATCTGGTCTGTTTGTTGCTGCCATAATAACCATTTCATCTTCTCCTCCTATACCATCCATAAGAGTTAGTAACTGAGAAACAAGACGATTCTCAGGGGCTTTATTTGAACTTCCTCGTTTAGGGCACAAAGAATCAATTTCATCAATAAAAAGAACAGTTGGTCCTTCACAGGCCATTTCTCTTGCTTGTTCAAAAACCCTTCGCAAGTTTTCCTCACTTTCTCCAGGCCTTGAACCATAGATAGCAGGACCACTGATGGAAAGTAGATAAGCACCTACTTGCCTTGTAACGGCTTTCACCAGAAGAGTCTTGCCCACCCCTGGAGGGCCCGCCAGCAACACTCCTCTGGGGACAGAAAGCCCGAGTTTCTCAAAGGTTTTTGGAAAACGGAAGGGTAAGTCAATCATCTCTTTCAAAGATGTGACTATCTCATCCACTCCTGCAACCAAACTCTCGGCGTTGCTTTTTGACATGCGGTTGTACCAGTCCAGCGTGACTGTTTCTTTAATCTGTATGTTCGTTTTGGGGGTGATCAGGCCAGCTTCTTCCGTGCAAGGCTCTAGGGACAGAATCTCCACGTGCATCACCGGATTTCCCGGGATCGGCGCCACAGTCACAAGGTGATGAAGGGAAACGTGAACGTTTCTCAGCAGCTCTTTGACCGTCTCCCGCAGCGTCGCTTCTGGGGTGGATTTTTTCAGGGCGAGGCTTTTCACCACCACTTTCACTCTCGCGTGTCTTACCTTGGGGCAGGCCAACGGCTTCAAGCAGCCGGCGCGCAGCGTGAGGCCGCGGAGCTGGCTGGCAACTAAGCCTGGGGATTTGCACTTCAGAGCCAGCTGCAGGTAGCCCTCGGCCAGATCCTGCCGGGGCCAGGCGGTGCACAGGCAGGAGCCTCCGCCGGGAAGGGAAACCCTAAGCGGGGAGCCGAGCCTGGCCCCCAGAGAGACTAGAGCGGCAGGCCCCAGCCGGCACCTCTGCGTGTCTTCGTCTCCCGGGTCTGCCGGGAGCAGCTTGAAAAGAGCCGCCTCCATCCCCGGTTATTGCCCAGCGGGGAAGAGCGGGCAGGCCGGCTCACAAGCGGCCCCTCCGCGAAGCGGGGAGAGGAAGGCGGGAACGGGACCGCCGGCTTCTCAGATCCCCGCAGCGGGCGGGAAAGAGGCGCTTCTCCCCTCAGGGAAGAGACAAACCCGGCTCCTGGTGCGGAAAGCACCGCACGAACCGC
>TRINITY_DN7422_c0_g1_i11 len=664 path=[0:0-35 12:36-663]
GTGAATACTGGTATCTTTTCATTAATCCAAATCTTACCGAACACCTGTGAAACATAGCCTGCATAGCAGCCTCTCTGCAGAGTGCTGTAAGGTCAGCTCCGACATAGCCAGTTGTTATTTCTGCAAGGTTAATCAAATCAACGTCATCCGAGACAGGCATATTCGAAGTAATCAACTGTAGAATAGACTTTCTCTGCTTCAGTGTTGGTGTCCCAATGATAACCTCTCTGTCAAATCTGCCTGGTCTCCTCAGTGCTGGGTCTAAGGCATCTGGTCTGTTTGTTGCTGCCATAATAACCATTTCATCTTCTCCTCCTATACCATCCATAAGAGTTAGTAACTGAGAAACAAGACGATTCTCAGGGGCTTTATTTGAACTTCCTCGTTTAGGGCACAAAGAATCAATTTCATCAATAAAAAGAACAGTTGGTCCTTCACAGGCCATTTCTCTTGCTTGTTCAAAAACCCTTCGCAAGTTTTCCTCACTTTCTCCAGGCCTTGAACCATAGATAGCAGGACCACTGATGGAAAGTAGATAAGCACCTACTTGCCTTGTAACGGCTTTCACCAGAAGAGTCTTGCCCACCCCTGGAGGGCCCGCCAGCAACACTCCTCTGGGGACAGAAAGCCCGAGTTTCTCAAAGGTTTTTGGAAAACGGAAGGG
>TRINITY_DN7422_c0_g1_i10 len=2762 path=[2:0-29 3:30-266 4:267-651 5:652-1216 9:1217-1296 10:1297-1342 11:1343-2071 12:2072-2699 14:2700-2761]
CTCTTTCCCTACACGACGCTCTTCCGATCTAGGAAACTAATTTTAAACAAGACCCCTTGATGGGGCAGGTTTTATTCTTTCAGCAAAGAAAACATTCCCAATTCCTTCTTAGTCGTAAGTGCAGGCCTCTTACATAAATGTCTTCTCTAGTCTCTGGGTCAAGCTTCGGGCATTTGCTCTGCAGCTGGGCTCTGGTAGCTCCTCTCAGGGGTTCCCCCGATGGCTCAAAGAGCTGAACCCTGGGCTTTCTCTTAACATTATTTTTCTACTTAGCATTCTCTCTTCTCCTAGCCAAACAATCCCCATAAGCTTCAAGGCCTCTGGAATTCCTGCGTCTCAACCCCATCCTAACTCATCTAGCTGGTTTCTCAGTTTATATAACTTTGGGCCAAAGCCATGCGATCGCTGCCACATGAGTCCACGCTAATAAGGACTTTTATTCTAGGCTGCCCTGCATGTCCCAAGATGCTCAGGCATCTGGCTGGTGGCTCTCTTAAAGGGCCACTACATCCATTCTAGCACTCTAATCATCTGTATTGCAGATAGCCTATAGGCTGGGGGGAGGGGGGGGGGGGGAAAGAGAATAATTTGACTTTTCATTTTAACATTAGACATTTGTTGTTGTCTCTATTAGGTAATTCTATTAATTATTGCTAGGCTGTCAACATCATATTAAGAAAGTAAAACATGATTGAGATCGAAAAGTGGTTAAATTTATAAATTTGTGGACATCTATTTAATTAAACTTATCTAGCCACTGGGAGACAATAACTCTGTTAAAAGATATAAACACCTTTGACTCTAGGGTTGATGTGTGAAAAGAATTCTCAGTATACAGAGCACAAGCGGCGCCCAAGCTCTTACTCAGCATACTTGGGATCCCTCAAGTAAAAACAAGCTCTCGCACTGAAACTTTCTGTTTATCATTATACATAATAAAGAAGAGAAGGAACATACCCATTTTTTTTTTCCTGTAGAAGAACTGTTATACAAAAAACAGGCTTTCATCATTATTAAATAATAAAAAAATATTCTTGTCATCTTTCAGGTTTTTATGGTTTGAGAAGATAATCCCTGATTTCTAAATAACTTTTCATAAAAATCCAAGTTTGGGTGTGTTATTGATGGTTTTACTGTCTCCAGTGATTTCACAAAATGCTCATGTTTCACAGCTGTTGCTGCAAGTCCACTCTCTTGTAATGCCAACAGAGCAGCCTCCTTGCAGAGATTTTCAAGATCAGCTCCAGAGAAGAGATTAGTCTCAGCTGCAAGGTCTTCTAATGACACATCAGGATCTGTTGGGATTTTTTCAGTGCAGATTTTCAAAACAGAAAGCCTTCCCTTCTGGTCTGGGGGTGGTATATAGATGATCTTGTCTAACCTTCCAGGACGCAACAAGGCATCATCCAACATGTCTGGTCTATTTGTTGCAGCAATAATCATAACATCTTTGTTAAAAACTTCTTGAAATTCTACCACTCTTGAAGTCTCATTTTGCTCTTGATATTCACCCTCTGGCTGAACTTTATTCCCTCTTCTTTCCGTTATCTTAAGACCTACACCATCCAATTCATTGAGAAGAACGGAAAGAACTCTCTCCTGAACACCGTGTCCAGTTTTGCTGTCTGATCGGGATCCCAGGATAGAATCAATCTCATCCAGGAATACTATTGCAGGAGTATTTGCTCTTGCTTGGGAAAACACCTGAGACAGAATCTTCTCTGAATCACCAACATAAGGCGAAAAAAGGTCTGCACCACTCAGAGACAGAAAAGAACAGTGGCAGCTTGTAGCCACAGCCTTTACCAGGGTGGTTTTGGCACATCCTGATGGACCATACAGGAGAACTCCCTTTGGGCGAATTAGTCCCATCCTCACAAAAGCCTGAGGGAACTTCATTGGCCACTCCACACACTGTTTCAACTTTAATTTCACATCTTCAAGACCCCCAATTTGCTCCCAGGCAACAGGTTTGAAGTCCGTTAGTCCAATACCACTTCGAAAGGAAGATGGTCGAATCTTTTTAAAAGCTTCATTGAAGTCTGCCATGTTAATCACTGTGTTAACAGAATCCGAACACCTGTGAAACATAGCCTGCATAGCAGCCTCTCTGCAGAGTGCTGTAAGGTCAGCTCCGACATAGCCAGTTGTTATTTCTGCAAGGTTAATCAAATCAACGTCATCCGAGACAGGCATATTCGAAGTAATCAACTGTAGAATAGACTTTCTCTGCTTCAGTGTTGGTGTCCCAATGATAACCTCTCTGTCAAATCTGCCTGGTCTCCTCAGTGCTGGGTCTAAGGCATCTGGTCTGTTTGTTGCTGCCATAATAACCATTTCATCTTCTCCTCCTATACCATCCATAAGAGTTAGTAACTGAGAAACAAGACGATTCTCAGGGGCTTTATTTGAACTTCCTCGTTTAGGGCACAAAGAATCAATTTCATCAATAAAAAGAACAGTTGGTCCTTCACAGGCCATTTCTCTTGCTTGTTCAAAAACCCTTCGCAAGTTTTCCTCACTTTCTCCAGGCCTTGAACCATAGATAGCAGGACCACTGATGGAAAGTAGATAAGCACCTACTTGCCTTGTAACGGCTTTCACCAGAAGAGTCTTGCCCACCCCTGGAGGGCCCGCCAGCAACACTCCTCTGGGGACAGAAAGCCCGAGTTTCTCAAAGGTTTTTGGAAAACGGAAGGGAATACTGGCTGAGAAAAATCTTAAATCCTGGATTGCAGCTGAGGAAAGTCCTTCCCTCCCCC
>TRINITY_DN7422_c0_g1_i1 len=3682 path=[1:0-227 3:228-464 4:465-849 5:850-1414 9:1415-1494 11:1495-2223 12:2224-2851 13:2852-3681]
TGCTATATTACATACAAAAATAAGTTCTAGTACAGTAAGAAAGAAGAGGTACATAAGATACATAAATAAAGCTCAGTCACTGGGGAAGACCTATACTTCAAATGATGAATGCTAATAAATAATTAAAATCTAAATGCTAATAAATAGCTAGGAAGTCACAAGTACTTGTGCTTGTAACAGGTATGACAGCTCTGCTGCCTCCATTTCCCTTTGCTCCCAGTTAGGCACAGGAAACTAATTTTAAACAAGACCCCTTGATGGGGCAGGTTTTATTCTTTCAGCAAAGAAAACATTCCCAATTCCTTCTTAGTCGTAAGTGCAGGCCTCTTACATAAATGTCTTCTCTAGTCTCTGGGTCAAGCTTCGGGCATTTGCTCTGCAGCTGGGCTCTGGTAGCTCCTCTCAGGGGTTCCCCCGATGGCTCAAAGAGCTGAACCCTGGGCTTTCTCTTAACATTATTTTTCTACTTAGCATTCTCTCTTCTCCTAGCCAAACAATCCCCATAAGCTTCAAGGCCTCTGGAATTCCTGCGTCTCAACCCCATCCTAACTCATCTAGCTGGTTTCTCAGTTTATATAACTTTGGGCCAAAGCCATGCGATCGCTGCCACATGAGTCCACGCTAATAAGGACTTTTATTCTAGGCTGCCCTGCATGTCCCAAGATGCTCAGGCATCTGGCTGGTGGCTCTCTTAAAGGGCCACTACATCCATTCTAGCACTCTAATCATCTGTATTGCAGATAGCCTATAGGCTGGGGGGAGGGGGGGGGGGGGAAAGAGAATAATTTGACTTTTCATTTTAACATTAGACATTTGTTGTTGTCTCTATTAGGTAATTCTATTAATTATTGCTAGGCTGTCAACATCATATTAAGAAAGTAAAACATGATTGAGATCGAAAAGTGGTTAAATTTATAAATTTGTGGACATCTATTTAATTAAACTTATCTAGCCACTGGGAGACAATAACTCTGTTAAAAGATATAAACACCTTTGACTCTAGGGTTGATGTGTGAAAAGAATTCTCAGTATACAGAGCACAAGCGGCGCCCAAGCTCTTACTCAGCATACTTGGGATCCCTCAAGTAAAAACAAGCTCTCGCACTGAAACTTTCTGTTTATCATTATACATAATAAAGAAGAGAAGGAACATACCCATTTTTTTTTTCCTGTAGAAGAACTGTTATACAAAAAACAGGCTTTCATCATTATTAAATAATAAAAAAATATTCTTGTCATCTTTCAGGTTTTTATGGTTTGAGAAGATAATCCCTGATTTCTAAATAACTTTTCATAAAAATCCAAGTTTGGGTGTGTTATTGATGGTTTTACTGTCTCCAGTGATTTCACAAAATGCTCATGTTTCACAGCTGTTGCTGCAAGTCCACTCTCTTGTAATGCCAACAGAGCAGCCTCCTTGCAGAGATTTTCAAGATCAGCTCCAGAGAAGAGATTAGTCTCAGCTGCAAGGTCTTCTAATGACACATCAGGATCTTCTGGTCTGGGGGTGGTATATAGATGATCTTGTCTAACCTTCCAGGACGCAACAAGGCATCATCCAACATGTCTGGTCTATTTGTTGCAGCAATAATCATAACATCTTTGTTAAAAACTTCTTGAAATTCTACCACTCTTGAAGTCTCATTTTGCTCTTGATATTCACCCTCTGGCTGAACTTTATTCCCTCTTCTTTCCGTTATCTTAAGACCTACACCATCCAATTCATTGAGAAGAACGGAAAGAACTCTCTCCTGAACACCGTGTCCAGTTTTGCTGTCTGATCGGGATCCCAGGATAGAATCAATCTCATCCAGGAATACTATTGCAGGAGTATTTGCTCTTGCTTGGGAAAACACCTGAGACAGAATCTTCTCTGAATCACCAACATAAGGCGAAAAAAGGTCTGCACCACTCAGAGACAGAAAAGAACAGTGGCAGCTTGTAGCCACAGCCTTTACCAGGGTGGTTTTGGCACATCCTGATGGACCATACAGGAGAACTCCCTTTGGGCGAATTAGTCCCATCCTCACAAAAGCCTGAGGGAACTTCATTGGCCACTCCACACACTGTTTCAACTTTAATTTCACATCTTCAAGACCCCCAATTTGCTCCCAGGCAACAGGTTTGAAGTCCGTTAGTCCAATACCACTTCGAAAGGAAGATGGTCGAATCTTTTTAAAAGCTTCATTGAAGTCTGCCATGTTAATCACTGTGTTAACAGAATCCGAACACCTGTGAAACATAGCCTGCATAGCAGCCTCTCTGCAGAGTGCTGTAAGGTCAGCTCCGACATAGCCAGTTGTTATTTCTGCAAGGTTAATCAAATCAACGTCATCCGAGACAGGCATATTCGAAGTAATCAACTGTAGAATAGACTTTCTCTGCTTCAGTGTTGGTGTCCCAATGATAACCTCTCTGTCAAATCTGCCTGGTCTCCTCAGTGCTGGGTCTAAGGCATCTGGTCTGTTTGTTGCTGCCATAATAACCATTTCATCTTCTCCTCCTATACCATCCATAAGAGTTAGTAACTGAGAAACAAGACGATTCTCAGGGGCTTTATTTGAACTTCCTCGTTTAGGGCACAAAGAATCAATTTCATCAATAAAAAGAACAGTTGGTCCTTCACAGGCCATTTCTCTTGCTTGTTCAAAAACCCTTCGCAAGTTTTCCTCACTTTCTCCAGGCCTTGAACCATAGATAGCAGGACCACTGATGGAAAGTAGATAAGCACCTACTTGCCTTGTAACGGCTTTCACCAGAAGAGTCTTGCCCACCCCTGGAGGGCCCGCCAGCAACACTCCTCTGGGGACAGAAAGCCCGAGTTTCTCAAAGGTTTTTGGAAAACGGAAGGGTAAGTCAATCATCTCTTTCAAAGATGTGACTATCTCATCCACTCCTGCAACCAAACTCTCGGCGTTGCTTTTTGACATGCGGTTGTACCAGTCCAGCGTGACTGTTTCTTTAATCTGTATGTTCGTTTTGGGGGTGATCAGGCCAGCTTCTTCCGTGCAAGGCTCTAGGGACAGAATCTCCACGTGCATCACCGGATTTCCCGGGATCGGCGCCACAGTCACAAGGTGATGAAGGGAAACGTGAACGTTTCTCAGCAGCTCTTTGACCGTCTCCCGCAGCGTCGCTTCTGGGGTGGATTTTTTCAGGGCGAGGCTTTTCACCACCACTTTCACTCTCGCGTGTCTTACCTTGGGGCAGGCCAACGGCTTCAAGCAGCCGGCGCGCAGCGTGAGGCCGCGGAGCTGGCTGGCAACTAAGCCTGGGGATTTGCACTTCAGAGCCAGCTGCAGGTAGCCCTCGGCCAGATCCTGCCGGGGCCAGGCGGTGCACAGGCAGGAGCCTCCGCCGGGAAGGGAAACCCTAAGCGGGGAGCCGAGCCTGGCCCCCAGAGAGACTAGAGCGGCAGGCCCCAGCCGGCACCTCTGCGTGTCTTCGTCTCCCGGGTCTGCCGGGAGCAGCTTGAAAAGAGCCGCCTCCATCCCCGGTTATTGCCCAGCGGGGAAGAGCGGGCAGGCCGGCTCACAAGCGGCCCCTCCGCGAAGCGGGGAGAGGAAGGCGGGAACGGGACCGCCGGCTTCTCAGATCCCCGCAGCGGGCGGGAAAGAGGCGCTTCTCCCCTCAGGGAAGAGACAAACCCGGCTCCTGGTGCGGAAAGCACCGCACGAACCGC
>TRINITY_DN7422_c0_g1_i2 len=3973 path=[1:0-227 3:228-464 4:465-849 5:850-1414 6:1415-1415 8:1416-1659 9:1660-1739 10:1740-1785 11:1786-2514 12:2515-3142 13:3143-3972]
TGCTATATTACATACAAAAATAAGTTCTAGTACAGTAAGAAAGAAGAGGTACATAAGATACATAAATAAAGCTCAGTCACTGGGGAAGACCTATACTTCAAATGATGAATGCTAATAAATAATTAAAATCTAAATGCTAATAAATAGCTAGGAAGTCACAAGTACTTGTGCTTGTAACAGGTATGACAGCTCTGCTGCCTCCATTTCCCTTTGCTCCCAGTTAGGCACAGGAAACTAATTTTAAACAAGACCCCTTGATGGGGCAGGTTTTATTCTTTCAGCAAAGAAAACATTCCCAATTCCTTCTTAGTCGTAAGTGCAGGCCTCTTACATAAATGTCTTCTCTAGTCTCTGGGTCAAGCTTCGGGCATTTGCTCTGCAGCTGGGCTCTGGTAGCTCCTCTCAGGGGTTCCCCCGATGGCTCAAAGAGCTGAACCCTGGGCTTTCTCTTAACATTATTTTTCTACTTAGCATTCTCTCTTCTCCTAGCCAAACAATCCCCATAAGCTTCAAGGCCTCTGGAATTCCTGCGTCTCAACCCCATCCTAACTCATCTAGCTGGTTTCTCAGTTTATATAACTTTGGGCCAAAGCCATGCGATCGCTGCCACATGAGTCCACGCTAATAAGGACTTTTATTCTAGGCTGCCCTGCATGTCCCAAGATGCTCAGGCATCTGGCTGGTGGCTCTCTTAAAGGGCCACTACATCCATTCTAGCACTCTAATCATCTGTATTGCAGATAGCCTATAGGCTGGGGGGAGGGGGGGGGGGGGAAAGAGAATAATTTGACTTTTCATTTTAACATTAGACATTTGTTGTTGTCTCTATTAGGTAATTCTATTAATTATTGCTAGGCTGTCAACATCATATTAAGAAAGTAAAACATGATTGAGATCGAAAAGTGGTTAAATTTATAAATTTGTGGACATCTATTTAATTAAACTTATCTAGCCACTGGGAGACAATAACTCTGTTAAAAGATATAAACACCTTTGACTCTAGGGTTGATGTGTGAAAAGAATTCTCAGTATACAGAGCACAAGCGGCGCCCAAGCTCTTACTCAGCATACTTGGGATCCCTCAAGTAAAAACAAGCTCTCGCACTGAAACTTTCTGTTTATCATTATACATAATAAAGAAGAGAAGGAACATACCCATTTTTTTTTTCCTGTAGAAGAACTGTTATACAAAAAACAGGCTTTCATCATTATTAAATAATAAAAAAATATTCTTGTCATCTTTCAGGTTTTTATGGTTTGAGAAGATAATCCCTGATTTCTAAATAACTTTTCATAAAAATCCAAGTTTGGGTGTGTTATTGATGGTTTTACTGTCTCCAGTGATTTCACAAAATGCTCATGTTTCACAGCTGTTGCTGCAAGTCCACTCTCTTGTAATGCCAACAGAGCAGCCTGATGCTCTAGGCTAGCGTCTGCAACCCCATCATGCTAAATGCCCTAACCGTCGGGGGCTCCACATTTCCTTGGTTGACGCCATGTGGCACGGCCCTGGGGTGGACATCTGGCAGCCACATGATAAACGAGCAGGTGAATGCAGGGTTAATGGGGGCAAATGCGGGTCAACATCTTGTTTATTAACACCCTTTGTTTCTCCTCGGAGTGACGATAAATTCAGGGTTCCTTGACTGCACCTGCGTCTCCTTGCAGAGATTTTCAAGATCAGCTCCAGAGAAGAGATTAGTCTCAGCTGCAAGGTCTTCTAATGACACATCAGGATCTGTTGGGATTTTTTCAGTGCAGATTTTCAAAACAGAAAGCCTTCCCTTCTGGTCTGGGGGTGGTATATAGATGATCTTGTCTAACCTTCCAGGACGCAACAAGGCATCATCCAACATGTCTGGTCTATTTGTTGCAGCAATAATCATAACATCTTTGTTAAAAACTTCTTGAAATTCTACCACTCTTGAAGTCTCATTTTGCTCTTGATATTCACCCTCTGGCTGAACTTTATTCCCTCTTCTTTCCGTTATCTTAAGACCTACACCATCCAATTCATTGAGAAGAACGGAAAGAACTCTCTCCTGAACACCGTGTCCAGTTTTGCTGTCTGATCGGGATCCCAGGATAGAATCAATCTCATCCAGGAATACTATTGCAGGAGTATTTGCTCTTGCTTGGGAAAACACCTGAGACAGAATCTTCTCTGAATCACCAACATAAGGCGAAAAAAGGTCTGCACCACTCAGAGACAGAAAAGAACAGTGGCAGCTTGTAGCCACAGCCTTTACCAGGGTGGTTTTGGCACATCCTGATGGACCATACAGGAGAACTCCCTTTGGGCGAATTAGTCCCATCCTCACAAAAGCCTGAGGGAACTTCATTGGCCACTCCACACACTGTTTCAACTTTAATTTCACATCTTCAAGACCCCCAATTTGCTCCCAGGCAACAGGTTTGAAGTCCGTTAGTCCAATACCACTTCGAAAGGAAGATGGTCGAATCTTTTTAAAAGCTTCATTGAAGTCTGCCATGTTAATCACTGTGTTAACAGAATCCGAACACCTGTGAAACATAGCCTGCATAGCAGCCTCTCTGCAGAGTGCTGTAAGGTCAGCTCCGACATAGCCAGTTGTTATTTCTGCAAGGTTAATCAAATCAACGTCATCCGAGACAGGCATATTCGAAGTAATCAACTGTAGAATAGACTTTCTCTGCTTCAGTGTTGGTGTCCCAATGATAACCTCTCTGTCAAATCTGCCTGGTCTCCTCAGTGCTGGGTCTAAGGCATCTGGTCTGTTTGTTGCTGCCATAATAACCATTTCATCTTCTCCTCCTATACCATCCATAAGAGTTAGTAACTGAGAAACAAGACGATTCTCAGGGGCTTTATTTGAACTTCCTCGTTTAGGGCACAAAGAATCAATTTCATCAATAAAAAGAACAGTTGGTCCTTCACAGGCCATTTCTCTTGCTTGTTCAAAAACCCTTCGCAAGTTTTCCTCACTTTCTCCAGGCCTTGAACCATAGATAGCAGGACCACTGATGGAAAGTAGATAAGCACCTACTTGCCTTGTAACGGCTTTCACCAGAAGAGTCTTGCCCACCCCTGGAGGGCCCGCCAGCAACACTCCTCTGGGGACAGAAAGCCCGAGTTTCTCAAAGGTTTTTGGAAAACGGAAGGGTAAGTCAATCATCTCTTTCAAAGATGTGACTATCTCATCCACTCCTGCAACCAAACTCTCGGCGTTGCTTTTTGACATGCGGTTGTACCAGTCCAGCGTGACTGTTTCTTTAATCTGTATGTTCGTTTTGGGGGTGATCAGGCCAGCTTCTTCCGTGCAAGGCTCTAGGGACAGAATCTCCACGTGCATCACCGGATTTCCCGGGATCGGCGCCACAGTCACAAGGTGATGAAGGGAAACGTGAACGTTTCTCAGCAGCTCTTTGACCGTCTCCCGCAGCGTCGCTTCTGGGGTGGATTTTTTCAGGGCGAGGCTTTTCACCACCACTTTCACTCTCGCGTGTCTTACCTTGGGGCAGGCCAACGGCTTCAAGCAGCCGGCGCGCAGCGTGAGGCCGCGGAGCTGGCTGGCAACTAAGCCTGGGGATTTGCACTTCAGAGCCAGCTGCAGGTAGCCCTCGGCCAGATCCTGCCGGGGCCAGGCGGTGCACAGGCAGGAGCCTCCGCCGGGAAGGGAAACCCTAAGCGGGGAGCCGAGCCTGGCCCCCAGAGAGACTAGAGCGGCAGGCCCCAGCCGGCACCTCTGCGTGTCTTCGTCTCCCGGGTCTGCCGGGAGCAGCTTGAAAAGAGCCGCCTCCATCCCCGGTTATTGCCCAGCGGGGAAGAGCGGGCAGGCCGGCTCACAAGCGGCCCCTCCGCGAAGCGGGGAGAGGAAGGCGGGAACGGGACCGCCGGCTTCTCAGATCCCCGCAGCGGGCGGGAAAGAGGCGCTTCTCCCCTCAGGGAAGAGACAAACCCGGCTCCTGGTGCGGAAAGCACCGCACGAACCGC
>TRINITY_DN7422_c0_g1_i9 len=3927 path=[1:0-227 3:228-464 4:465-849 5:850-1414 6:1415-1415 8:1416-1659 9:1660-1739 11:1740-2468 12:2469-3096 13:3097-3926]
TGCTATATTACATACAAAAATAAGTTCTAGTACAGTAAGAAAGAAGAGGTACATAAGATACATAAATAAAGCTCAGTCACTGGGGAAGACCTATACTTCAAATGATGAATGCTAATAAATAATTAAAATCTAAATGCTAATAAATAGCTAGGAAGTCACAAGTACTTGTGCTTGTAACAGGTATGACAGCTCTGCTGCCTCCATTTCCCTTTGCTCCCAGTTAGGCACAGGAAACTAATTTTAAACAAGACCCCTTGATGGGGCAGGTTTTATTCTTTCAGCAAAGAAAACATTCCCAATTCCTTCTTAGTCGTAAGTGCAGGCCTCTTACATAAATGTCTTCTCTAGTCTCTGGGTCAAGCTTCGGGCATTTGCTCTGCAGCTGGGCTCTGGTAGCTCCTCTCAGGGGTTCCCCCGATGGCTCAAAGAGCTGAACCCTGGGCTTTCTCTTAACATTATTTTTCTACTTAGCATTCTCTCTTCTCCTAGCCAAACAATCCCCATAAGCTTCAAGGCCTCTGGAATTCCTGCGTCTCAACCCCATCCTAACTCATCTAGCTGGTTTCTCAGTTTATATAACTTTGGGCCAAAGCCATGCGATCGCTGCCACATGAGTCCACGCTAATAAGGACTTTTATTCTAGGCTGCCCTGCATGTCCCAAGATGCTCAGGCATCTGGCTGGTGGCTCTCTTAAAGGGCCACTACATCCATTCTAGCACTCTAATCATCTGTATTGCAGATAGCCTATAGGCTGGGGGGAGGGGGGGGGGGGGAAAGAGAATAATTTGACTTTTCATTTTAACATTAGACATTTGTTGTTGTCTCTATTAGGTAATTCTATTAATTATTGCTAGGCTGTCAACATCATATTAAGAAAGTAAAACATGATTGAGATCGAAAAGTGGTTAAATTTATAAATTTGTGGACATCTATTTAATTAAACTTATCTAGCCACTGGGAGACAATAACTCTGTTAAAAGATATAAACACCTTTGACTCTAGGGTTGATGTGTGAAAAGAATTCTCAGTATACAGAGCACAAGCGGCGCCCAAGCTCTTACTCAGCATACTTGGGATCCCTCAAGTAAAAACAAGCTCTCGCACTGAAACTTTCTGTTTATCATTATACATAATAAAGAAGAGAAGGAACATACCCATTTTTTTTTTCCTGTAGAAGAACTGTTATACAAAAAACAGGCTTTCATCATTATTAAATAATAAAAAAATATTCTTGTCATCTTTCAGGTTTTTATGGTTTGAGAAGATAATCCCTGATTTCTAAATAACTTTTCATAAAAATCCAAGTTTGGGTGTGTTATTGATGGTTTTACTGTCTCCAGTGATTTCACAAAATGCTCATGTTTCACAGCTGTTGCTGCAAGTCCACTCTCTTGTAATGCCAACAGAGCAGCCTGATGCTCTAGGCTAGCGTCTGCAACCCCATCATGCTAAATGCCCTAACCGTCGGGGGCTCCACATTTCCTTGGTTGACGCCATGTGGCACGGCCCTGGGGTGGACATCTGGCAGCCACATGATAAACGAGCAGGTGAATGCAGGGTTAATGGGGGCAAATGCGGGTCAACATCTTGTTTATTAACACCCTTTGTTTCTCCTCGGAGTGACGATAAATTCAGGGTTCCTTGACTGCACCTGCGTCTCCTTGCAGAGATTTTCAAGATCAGCTCCAGAGAAGAGATTAGTCTCAGCTGCAAGGTCTTCTAATGACACATCAGGATCTTCTGGTCTGGGGGTGGTATATAGATGATCTTGTCTAACCTTCCAGGACGCAACAAGGCATCATCCAACATGTCTGGTCTATTTGTTGCAGCAATAATCATAACATCTTTGTTAAAAACTTCTTGAAATTCTACCACTCTTGAAGTCTCATTTTGCTCTTGATATTCACCCTCTGGCTGAACTTTATTCCCTCTTCTTTCCGTTATCTTAAGACCTACACCATCCAATTCATTGAGAAGAACGGAAAGAACTCTCTCCTGAACACCGTGTCCAGTTTTGCTGTCTGATCGGGATCCCAGGATAGAATCAATCTCATCCAGGAATACTATTGCAGGAGTATTTGCTCTTGCTTGGGAAAACACCTGAGACAGAATCTTCTCTGAATCACCAACATAAGGCGAAAAAAGGTCTGCACCACTCAGAGACAGAAAAGAACAGTGGCAGCTTGTAGCCACAGCCTTTACCAGGGTGGTTTTGGCACATCCTGATGGACCATACAGGAGAACTCCCTTTGGGCGAATTAGTCCCATCCTCACAAAAGCCTGAGGGAACTTCATTGGCCACTCCACACACTGTTTCAACTTTAATTTCACATCTTCAAGACCCCCAATTTGCTCCCAGGCAACAGGTTTGAAGTCCGTTAGTCCAATACCACTTCGAAAGGAAGATGGTCGAATCTTTTTAAAAGCTTCATTGAAGTCTGCCATGTTAATCACTGTGTTAACAGAATCCGAACACCTGTGAAACATAGCCTGCATAGCAGCCTCTCTGCAGAGTGCTGTAAGGTCAGCTCCGACATAGCCAGTTGTTATTTCTGCAAGGTTAATCAAATCAACGTCATCCGAGACAGGCATATTCGAAGTAATCAACTGTAGAATAGACTTTCTCTGCTTCAGTGTTGGTGTCCCAATGATAACCTCTCTGTCAAATCTGCCTGGTCTCCTCAGTGCTGGGTCTAAGGCATCTGGTCTGTTTGTTGCTGCCATAATAACCATTTCATCTTCTCCTCCTATACCATCCATAAGAGTTAGTAACTGAGAAACAAGACGATTCTCAGGGGCTTTATTTGAACTTCCTCGTTTAGGGCACAAAGAATCAATTTCATCAATAAAAAGAACAGTTGGTCCTTCACAGGCCATTTCTCTTGCTTGTTCAAAAACCCTTCGCAAGTTTTCCTCACTTTCTCCAGGCCTTGAACCATAGATAGCAGGACCACTGATGGAAAGTAGATAAGCACCTACTTGCCTTGTAACGGCTTTCACCAGAAGAGTCTTGCCCACCCCTGGAGGGCCCGCCAGCAACACTCCTCTGGGGACAGAAAGCCCGAGTTTCTCAAAGGTTTTTGGAAAACGGAAGGGTAAGTCAATCATCTCTTTCAAAGATGTGACTATCTCATCCACTCCTGCAACCAAACTCTCGGCGTTGCTTTTTGACATGCGGTTGTACCAGTCCAGCGTGACTGTTTCTTTAATCTGTATGTTCGTTTTGGGGGTGATCAGGCCAGCTTCTTCCGTGCAAGGCTCTAGGGACAGAATCTCCACGTGCATCACCGGATTTCCCGGGATCGGCGCCACAGTCACAAGGTGATGAAGGGAAACGTGAACGTTTCTCAGCAGCTCTTTGACCGTCTCCCGCAGCGTCGCTTCTGGGGTGGATTTTTTCAGGGCGAGGCTTTTCACCACCACTTTCACTCTCGCGTGTCTTACCTTGGGGCAGGCCAACGGCTTCAAGCAGCCGGCGCGCAGCGTGAGGCCGCGGAGCTGGCTGGCAACTAAGCCTGGGGATTTGCACTTCAGAGCCAGCTGCAGGTAGCCCTCGGCCAGATCCTGCCGGGGCCAGGCGGTGCACAGGCAGGAGCCTCCGCCGGGAAGGGAAACCCTAAGCGGGGAGCCGAGCCTGGCCCCCAGAGAGACTAGAGCGGCAGGCCCCAGCCGGCACCTCTGCGTGTCTTCGTCTCCCGGGTCTGCCGGGAGCAGCTTGAAAAGAGCCGCCTCCATCCCCGGTTATTGCCCAGCGGGGAAGAGCGGGCAGGCCGGCTCACAAGCGGCCCCTCCGCGAAGCGGGGAGAGGAAGGCGGGAACGGGACCGCCGGCTTCTCAGATCCCCGCAGCGGGCGGGAAAGAGGCGCTTCTCCCCTCAGGGAAGAGACAAACCCGGCTCCTGGTGCGGAAAGCACCGCACGAACCGC
>TRINITY_DN7465_c0_g1_i1 len=425 path=[0:0-424]
ACGGTCACAGGACACTGGAAGGTGTCTCTCTCTCTCTTTACATGGGCTTGGGGGGCGGTCTTGGTGCAGCACCCTGGAGGAGATAAAGGATGGGATTAAGTCACAGTTAATAGCAAGGCCACTCAGCTGCCCCAGGAGGACACTGTAGCTCCCCTCTAACACTGCAGAGGCAGAAGCAAACCCCAGCTCTGCATGCCGGGCCCCCTACAGAGATGGATTTTAGGTAGCAAGCCACTTAGGGCAGGGGTGGCTCCCACCCGGCTCTGCAGCCCTGTGTTAGGGCCAAGATCCCACACAGGGTCACAGAGCACTATCACCCCCTCCACCCTGCAGCCCCAGGTTAGTGGAAGTACGTACGGCAGGCCTGAAGCGGGGTGGGGGGGTGCGGTCCTTGCGGGCCTCACGAGAGCGGTTCCTCACCACCT
>TRINITY_DN7404_c0_g1_i2 len=399 path=[1:0-39 2:40-398]
GACGTGTGCTCTTCCGATCTAGGGCATTGGCGCCATGTCCGCCTCTCTGAGCAAGCGCAGTGACCTGGCCAACGACAACAGCTGCCTGGGGGTGAGCCTGGTGTTAGCACCGGCGCCGGCGGGGGATTTGCTGCCGCAGAAGGGACGCTGTGGCTATGTCTGCTCCGAGCTGCAGAGCACCCTGGGGCTGCCGCCCGCCACCGAGGAGCCAGCCAACGCCAAGTGGGTGAAGGATGGGCAGAACCAGCTGCGCCAGGCGGCAGAGCGCGGGCGCGACCAGAACCGCAACGAGGTGAGCCCCCCCGCCAAGGAGCTGCACACGCTGCTGATCCCGCTGCCCAGCGAGGAGGAGGAGGAGGAGGAGGAGGCGGAGCTCGGCGAGGAGGGTGACGGGGACTC
>TRINITY_DN7404_c0_g1_i1 len=501 path=[0:0-141 2:142-500]
GCAGCGTCTGAACGGACTCGGAGGTGTGGTGTGTCCGCCTAGTCACCTCCTCCCTCTGCAGCACGGTTTCCTGCCAGCGCTGAGGCATGTAGCATCCTGCCCGTTCCCTCCCAGCCCAGCCCAGGGCCTTGGCGCCATGTCAGCCTCTCTGAGCAAGCGCAGTGACCTGGCCAACGACAACAGCTGCCTGGGGGTGAGCCTGGTGTTAGCACCGGCGCCGGCGGGGGATTTGCTGCCGCAGAAGGGACGCTGTGGCTATGTCTGCTCCGAGCTGCAGAGCACCCTGGGGCTGCCGCCCGCCACCGAGGAGCCAGCCAACGCCAAGTGGGTGAAGGATGGGCAGAACCAGCTGCGCCAGGCGGCAGAGCGCGGGCGCGACCAGAACCGCAACGAGGTGAGCCCCCCCGCCAAGGAGCTGCACACGCTGCTGATCCCGCTGCCCAGCGAGGAGGAGGAGGAGGAGGAGGAGGCGGAGCTCGGCGAGGAGGGTGACGGGGACTC
>TRINITY_DN7399_c0_g1_i1 len=3090 path=[0:0-3089]
TTCTGGCCCCCCCGCGGGGGAGTGCGGCCCCAGCTGGGGGTGCGGTTGTTGTGTTTTTTTTTTTTTTTTTTTTTTTTTTTTTTTTTTATGTGACTTTTATTTATGATATCAAGTTACAACAAAACCGACCATATACAATCTTTAACCTACATTCAAAAACTATTGATCTATATTGGTCATTTGAAATAACATCCATTCTACTAAGTTTTATACTATACGGTATACAGAGAACATTTTACAGAAAGTACAGGTTTCCTCACAGAGTCTTCAACTTGTGGCATCATACAGAAGAAGAAAAACAAAAAACATCCCAAGAAGGAGATACAGTCAAATTTCAAACCTCAAGACTACAGCCAGCGGTACTTAGAGCATTTTATTTATTCATTTGTTTATTTTGACCCAGTCTCTTTATCCAAGGCTTTGATGATAGGGGCCCAAATGTCCTCAAAACCTTGCTTCTTGTTGTGTATATCCGCATGTAGCTCTTCCATGGTGTACATATACAGGATTCTTTGGAACAGTTCACCCACAGCGAGGTCTTCCACCGAGCGCCAGTGCCTGGCTATAATATTTATAGCTGCTAGGAAGATAATTTTACAAGAGTCCTGGCACTTCTTCAAGCAGCTTATATTGGGATATAAGCCCAAAAGGGCAATTTCTGGCCTAAACGGCACCACCATCCCTGCAACTTTGTTAATTATTCTCCAAGCCTCGCTCCAAAAGAGCCGCACCTTCCCACAAGACCACCAACAATGTATATAAGTTCCCATCTCCCCGCAACCTCTCCAGCATGCTCCTCCCCCACCTGGATCTACGAATTTCATTCTCTCTGGAGTTAGGTAGTATCGGGTAGTTAATTTTACTTGTATCTCCCTGACCTCCAGGGAGAAAACACATTCATATGTTGCCATATTTTCTTTTCCTCCTCCTGGGCCAAGGGAATCTCCAAATCCTTGCTCCATTTTTTTATGTAGTCCACTGAGGGGGCATAGAACAGCTCTTTAAGTTCTCTGTAGATTCTGCCTAATCTACCAGGGGCTTTATTTATTTTAAAGAGGATCTTCTCTATTTTCTGCGGTTCTCTCACTATGCCTGCCCTGTTCAGTGGCGAAGTGACCATTGCCTTTAACTGCAGGTACTGGAATAAGTTAACTTCCTCCTGCAGCAGATCCATCAATCCTTGAGAAGATTCAGGCGCCTTGGTCTCGTGGTACCAATCATATAGCCCCACCACCGATGCCACCACATGGTACAATTTTATATCAGGGACATTTAACCCCCCTTTCTCTTTTAATTGAAACATCACTTGTTTTTTAATTCTGGGTTTTTTTCCGTTCCACACTATGTCCCTCAATAGATCATCACTTGATCTGAAAAAGGAACCTGGGAGCTGGATTGGGATAGCCATCAATCTGTACAATAATTTAGGGAGCACAATCATTTTGTACAAATTAATCTTCCCTAACCACGACATCATCAATTTTTTCCAGGGCTGCACCTCCTCTTTTAGATTTTTGAGTAGTGGCAAGAAATTTGCCGTATATAAATTTCTTAATTTTTTTGTTAACGTTACCCCTAAGTATTTTAATCCTGATTCACTTATTGGGAATGGTGACAGCTTTTTAAGATGTTCTTCCTGCCCAGCCCCCTCCGAACACTAACGCAAAGGATTTTTCTTTATTGATCGAGTACCTAGAGATTTTTCCAAAGTCATCCATCAACTTTAACAATTCCGGCAATGTCTCCACAGGTTTTGTTATATATACTAATAAATCATCCGCGTATAATGAGAGTTTTGTTTCTTGTCCTCCAATTTTAACTCCTTCTATTCTCTTATTTTGTCTGATTGCTGAGGCCAAAACTTCCAGAGCTATATTAAATAAGAGGGGCGACAAGGGACATCCCTGCCTAGTCCCTCTCTGCAAAGGGAAAAAATTTGAGATTTCTCCGTTGATTAGTAAACTGGATTGTGGATTCTTATAGATAGCCCGCAACCATCTCATGAAGTTTCCCTCGATCCCCATCTTCCCCATGGTTTCAAATAAGAATTTAGGCTCCACAAAATCAAAGGCCTTCTCTGCATCGGCAGAGATGACCATGGCAGGCTTTTTCTGCTTATTTAACGCATATATCACGTTAATAGCCTTCCTGATGTTGTCCCTACCCTGTCTTCCCGGGATGAAGCCCGTTTGATTGATATGAATAAATTCACCGCTTATAGCTTTTAATCTATCAGATAATATCTTGGAAAAAAAATTTAAATCCGTGTTCAATAAAGAAATAGGTCGATAACTGCCACAAAGATCCGGATCTCTCCCTGGCTTAGGGATCAATGTAATTATTGCTTTATAAAAATTTAACGGCATCTCCCCTTCTGCAAGAATATTATTATATACTGAAGTCAGGTGCGGCACTAAGGTTTTTTCAAAAATTTTGTAAAATTCATTCGGAAAGCTGTTTGGCCCCCCTGCTTTATTGTTCTTTGAGGCCCTAATTGCCTCCTTAACTTCTTTATCTGTGATGGGAGTATTTAGGAAATCTACCTGATCTGTATTTAGTTTTGGTAACACTATCCCCTCAAGAAATTTCTTCATAGCTATCTCGTTAGGGTTCTGCGTAGCGTAGATCCCCTTGTAAAAATCTAAAAAGGCCTGCATTATCTGAGGGAGTTCCGTGCAACATTTGTTATTGTTGTCAAGCACCTTAGCTATATGAGCTTTCCTTTGCTTTGCCTTCACCAGTCTAGCTAGCGTCTTGCCCGCCCTATTACTGTTTTCATAGAAAAAGAATTTTATTTTTTTTAGTTGTGCTTTTGTCCACTCTAATTCCATGGCATTAATTGCCTCCTTATTTTTAATTATTTCTAATTTCAGTGTTTGCGAGGGGGTAATCTTGTTTTTCGCCTCTAACCTCTGAAGGGTAGCATACAACTCTTTCTTTTTTTTGTCTCTTTTCTTTAATATTTTTTGCTTGTAAAGCAATCAAATTTCCCCTGGTCACCGCCTTTGCTGCCTCCCAGGGTGATTTCAGACGTTACGAGATCACGGTGAACCACACTGAACCACGCTCAACCCCCCCGCGGGGCCAAAG
>TRINITY_DN7396_c0_g1_i1 len=336 path=[0:0-296 1:297-335]
CTTCTCTCCTGTGTGGATTCTCTGATGTTTGTAAAGGCTTGAGTAGTGCATGTAGCTTTTCCCACACTCAAGGCATTTATTGGACTTCTCTCCTGTGTGGGCTTTCTGATGTCTATTAAGGTGCGAGCTCTGACTGAATCTTTTCCCACACTCAGGGCATTTATACGGCTTCTCTCCTGTGTGGATTCTCTGATGTTTGTAAAGGCTTGAGTAGTGCATGTAGCTTTTCCCACACTCAAGGCATTTATAGGGCTTCTCTCCTGTGTGAATCATTTGATGGCGATTAAGGTGAGAGCTAGAACGGAAGCTTTCCCCACACTCTAGGCATTTATACGG
>TRINITY_DN7396_c0_g1_i2 len=448 path=[0:0-296 2:297-447]
CTTCTCTCCTGTGTGGATTCTCTGATGTTTGTAAAGGCTTGAGTAGTGCATGTAGCTTTTCCCACACTCAAGGCATTTATTGGACTTCTCTCCTGTGTGGGCTTTCTGATGTCTATTAAGGTGCGAGCTCTGACTGAATCTTTTCCCACACTCAGGGCATTTATACGGCTTCTCTCCTGTGTGGATTCTCTGATGTTTGTAAAGGCTTGAGTAGTGCATGTAGCTTTTCCCACACTCAAGGCATTTATAGGGCTTCTCTCCTGTGTGAATCATTTGATGGCGATTAAGGTGAGAGCTCCGACTAAAGCCTTTCCCACACTCAAAGCATTTATAGGGTTTCTCTCCTGTGTGGATCCTTTGATGGCGATTAAGGTGAGAGCTCCGACTAAAGCCTTTCCCACACTCAAAGCATTTATAGGGCTTCTCGCCTGTGTGGATCCTTTGATGG
>TRINITY_DN7396_c0_g2_i3 len=331 path=[0:0-48 2:49-82 4:83-140 5:141-168 7:169-330]
CTATTAAGGCCCGAGCTCCAGCTGAAGCTTTTCCCACACTCAATGCATTTATAGGGCTTCTCTCCTGTGTGGAACCTTTGATGGGTATTAAGGTGTGAACTCCAACCAAAACATTTACCACACTTAAAGCATTTATAAGGTTTCTCTCCTGTGTGGATCCTTTGATGGCCATTAAGTTGTGAGCTCTCACTGAAACTTTTCCCACACTCTAGGCATTTATAGGGCTTCTCGCCTGTGTGGATCCTTTGATGGCTATTAAGGTGCGAGCTCTGACTGAATCTTTTCCCACACTCAGGGCATTTATACGGCTTCTCTCCTGTGTGGATTCTCT
>TRINITY_DN7396_c0_g2_i1 len=262 path=[1:0-72 2:73-106 3:107-164 5:165-192 6:193-261]
TCTCCTGTGTGGATCCTTTGATGTCTATTAAAGGTTGATTTGACACAGAAGCTTTTCCCACACTCACTGCATCTATAGGGCTTCTCTCCTGTGTGGAACCTTTGATGTTGATTAAGGCTTGAGCTCTGATGGAAGCCTATCCCACACTCTAGGCATTTATACGTCTTCTCTCCTGTGTGGATCCTTTGATGGCGATTAAGGTGTGAGCTCTGACTGAAGTTTTTCCCACACTCGAGGCATCTAAAGGGATTCTCTAGATCGG
>TRINITY_DN7396_c0_g2_i2 len=238 path=[0:0-48 2:49-82 3:83-140 5:141-168 6:169-237]
CTATTAAGGCCCGAGCTCCAGCTGAAGCTTTTCCCACACTCAATGCATTTATAGGGCTTCTCTCCTGTGTGGAACCTTTGATGTTGATTAAGGCTTGAGCTCTGATGGAAGCCTATCCCACACTCTAGGCATTTATACGTCTTCTCTCCTGTGTGGATCCTTTGATGGCGATTAAGGTGTGAGCTCTGACTGAAGTTTTTCCCACACTCGAGGCATCTAAAGGGATTCTCTAGATCGG
>TRINITY_DN7396_c0_g3_i1 len=317 path=[0:0-316]
CGCCTGTGTGGATCCTTTGATGGCTATTAAGGTGTAATTTCTGACTGAAGCTTTTACCTCATGCAAGGCATCTATAGGACTTGTCTCCTATGTGGATTCTTTCATGTCTATTAAGGACTGAGCTGCGACGGAAGCTTTTCCTGCATTCAAAACATTTATAGGACTTTTCTTCTGTGTGGATCCTTTCATGGCTATTGAGCGTCGAGGAAAGACTAAAGCTGTTCCCACGCTCAAAGCATTTATAGGACTTCTCTCCTCTATGGATGTTCTGATGTTTATTAAGGTATGATCTCCAACTGAAGCATTTACCACACTCA
>TRINITY_DN7396_c4_g1_i1 len=227 path=[0:0-226]
TAGCCATCAAAGGATCCACACAGGGGAAAAGCCCCATAAATGCCTTGAGTGTGGTAAATGCTTCAGTGAGAGATCATACCTTAATAATTTTTTTTTTTCAAGCAGAAGACGGCATACGAGATTACAAGGTGACTGGAGTTCAGACGTGTGCTCTTCCGATCTTCCACACTGGTGAGAAACCTTATAAATGCCGAGTGTGTGGGAAAAGCTTCAGTCAGAGTTCACAC
>TRINITY_DN7437_c0_g1_i1 len=628 path=[1:0-242 2:243-323 3:324-369 5:370-425 6:426-536 8:537-563 10:564-627]
TGAATGTTTTATTTAAAGCTTGTATAAGTGAGTGTGCCTGTTAGAGTTGTAGGTATTTGGGTGAGAATGTATTCTTCTTTGCTTTCTGATTAATCACTGTTTCTGTAATGTGTGCAGACCAACACCAGATTAGAAGTGAGAATGAATGAAAGTTCTAGAAAGGGATCCTTTCAAATTCACTGGTTGTGGTAATATTCTGTCTGATTCCTGCCTGGGGTCTGGCCTTGGAAGCAGTGTTTGTATCAAAGGTACAAAGGTCGCAGACCCTGGAAGATGAATACCAACAAGCATATTGCACAATCAAGCACCCTGGAATATGTACTCCAAAGAACATCTTTTCCCTGCCTAAGACACTATAAAAGACTGAAGCAGAGACCAGAATTTTGTCACAGCACTTGAAACCTACTATGGTTCTCGTGGGCTGTGACCCTTTCTGGGAATCCTCCATAGGGGGTCCTATGACTTGACTAGACCTGGTCGCCACCTACCTCCAGGTTTCAACACAGAGAGCCATCGCTGCTTGAACTAGCAAGACATGTAAGACCTGGACTCTGTGGGAAGGGAGGGATATTGTCTGGCTAGGTAATTGCTGTTGGATCATTACAGACTTGGTTTATAAGTGTGTGAA
>TRINITY_DN7437_c0_g1_i2 len=1153 path=[0:0-731 2:732-812 4:813-858 5:859-914 7:915-1025 8:1026-1052 9:1053-1152]
CTTCGCAATCAGGATTTCATGCGGGATATGGCATGGAGACTGCACTTGTGGCTTTGGTCGATGATCTGCACTGAGAGATGGATCGAGGGCTTCTTCTGATGAACACCTTTTGAAAGGTCAGTACTTCCTAACTCACTGTAAGCTCTCCTGTGTTCTTCCAAGAAGAGTTTAAAGTGATGATAAAAGGGTGGAGGGAGTGTTATGAATTAATATGAATGAGTATGCCTTAATATTTCATAATCAAGCAATATGAATGTTATAAAACTCCTTATTTTGATTCAGTCTGAATATATATGTACTACTAAAAATGTTTTTGTACCTTGAGAAAAGATCATACTGTGCAAAAGTACTCCATCTACTGAGCCAGCAGCACTCTTTGTATTAGCTAGAAATCATGAGAGAAAAACCCACAGGGCCTCCCAGGATCTGACAATTGGTCTTGCAACATCACCCTTTTGCACCAGAACAGACAGCATTGATATCCGGCCTTCCAACTGTAAACAGACTTTCAGTGCTTAAACAAAGACTTAAGATGAAGACCTGGTATACACCAGATGGTCAGCTGCAGTAAACAACAAAGACGTACACATCAGCATATCTGCTCCCTGCCTGAAGTGAAAGAGGAAGATGTCCTGGTATCAAGTACCTGTCTCAACTAACAAACAAACTGCCAACGTGACCATTAGCACCCAGACTCTAGATGGATGGGGAAGGGGGATGATAGCCAGACCCCAAAGGTACAAAGGTCGCAGACCCTGGAAGATGAATACCAACAAGCATATTGCACAATCAAGCACCCTGGAATATGTACTCTAAAGAGCATATTTTCCCTGCCCAAGACACTATAAAAGACTGAAGTAGAGACCAGAATTTTGTCACAGCACTTGAAACCTACTATGGTTCTCGTGGGCTGTGCTGCTTTCCAGGAATCCTCCATAGGGGGTCCTACAACTTGACCAGACCCAGCTGCCACCTACCTCCAGACTCCAAGACAGAGAGCCATCGTTGCTTGAACTAGCAAGACACGTAAGACCTGGACTCTGTGGGAAGGGACGGATATTGTTTAGCTAGGTAATTGCTGCTGGATCATTACAGACTGGATTTATAATTGTGTGAATAACTAAATAAATCTCAAATTATGAAAAAAAAAAAA
>TRINITY_DN7437_c0_g2_i1 len=514 path=[0:0-513]
AGCTTATCTTCCACAGATGTTGGTGCATGCATTTATGTGTGTAAGTTTGATATTGGATGTCTGCAAGAAATAAGCAAATGTATGCCTGTTTCATGTGAATATAGGGGTGTGTGACAAATTGTGGGAGCATCTGTGCTAGTGTAATGAATGTTTTATTTAAAGCTTGTGTTGGTGTGTTTGAGTGTGTTTTATTTGAGATTGAAAGGTATTCCAGTATTGGGGGGCGGGCAAGTGTAGGGTAATGTTTATATAACTCCAGTGATTTGTTTCATGAATTAACTATGTGGTTTTATATTCAGGTAATTAATTAGGCCTTGCAGAGGCCAGAGTGCGCTCTCTTTCTTACAGAAGCAAGAAGGCCTTGGAAAGCAAACTAAGGAACCAAACGCAGTTTTTATTTTTATTTTTATTTATTTATTTCATTTTATTTCATTTATGTGTGTATGTTATGCCATGGCTGTTTGTCACTCAGTGTTGTATGTCTATGTGTCATGTGATATCACTAAACCTTCAG
>TRINITY_DN7437_c1_g1_i1 len=214 path=[0:0-213]
TACACGACGCTCTTCCGATCTGGCCCTAATAGTGGAGAGGACGCATTTGAGTATATGTGCATGAAATGGAGCGTTTACTGTCAGACATGTGTAATATGACTTCTCTATCTGCTAATCTTTTTGCTCCAGATAAAGACAACTATAATTAAAACCTTTACAACCTCAGACTAATTTGAATAGCCCTTTTGTAAGAGAAGAGTTTTTAAGAATCAAG
>TRINITY_DN7437_c3_g1_i1 len=248 path=[0:0-247]
GGTCGTCGACCAAAGCCACAAGTGTAGCCTCGGTGCCAAAACCCAGCTGAAAGCTGGACTGCAAGGGATCCAGAAAACTGGGAAACTATTTAGGGAGAAATAGTAGGGGAAAACACTTCCAGAGGGAGTTTGTATTTTACTTGATCCAATTGTTTTTTAGAACCTAATAGTTCCCCCTCAAACAGTTGTGTTCATTATATATACACCCAACTTGCATTTGCTGAGTCCTTGGGAATAGAGCTGGATAA
>TRINITY_DN7437_c6_g1_i1 len=219 path=[0:0-218]
ATGGCTACTTCCAGCTGGTGTTCTTCAGGGAGTGGTCTTTGAATATGTTTATACCGTACTTAGCACAATGAGGCTCCAATTATTACTGAGGCATTGGGGTAGCATGGAAACATTTTTTAGCCAACAAAGAAACAGCAAGGGGACTTCACAGGAAAAAGAATTTTTATTTTTATTTATTTATTTTATCAATTTATAACCCGCCCCTCCTGAAAACAGCTC
>TRINITY_DN7425_c0_g1_i3 len=671 path=[2:0-473 3:474-476 4:477-573 5:574-670]
GTTCTGTTACTGCTCCTCCTCCTCCCAGGTGCACAGTTAGATGCTTGCTTAAATGCCCCAAAGCAGAGTTCGGCTTTAATCTCTCTTTAGTAGCAAGGGAAAATGAAAAGCACGTACACACTAAGGTCTAACCTGTTGGGTTTGTGAGTGGGTACGTTACTAGGAACCAGGAATTGCTGGCTTGCTGACTTGTTCTGTAGTTGTTTAGAGACACACCTCGAAGCTGGGGCTAGTAATACTTAGAACCTACCTTTCATGGGATGGAGGGAGTAAATTACTTGACGTGAGGTAAAGCAACAGGGGAATGCTGAGCTTTAGTAAGTTTGTTTCAGGGTGATTTCAAGTCAGCAAAGCTGCCTTTTGGTATCATTTAAAAAACAAACAAACAACAGAAAACATTAAAAAACCCAAACCCTTCAAGTTCAGTCCATGTCCTATTGTAAGGAATCCTCAAAGTCCCCGTCACCAGAACTAAGACACAGGTCACTCCTGCTTCTGGTGCTTCCCTCCCAGGTCAGCGTAAGCTATGACAGTGAGAAAGTACCATTGTCGCTGGGATCCCAGGACTGTCAGAAGATCGGAAGAGCACACGTCTGAACTCCAGTCACCTTGTAATCTCGTATGCCGTCTTCTGCTTGAAAAAAAAAAATTGTAAGGAATCCTCAAAGTCC
>TRINITY_DN7425_c0_g1_i5 len=282 path=[0:0-44 13:45-151 14:152-239 16:240-281]
GCCGAGTCTTCCAATCGAGTAGAATTGGTTGAGGGTGTCAAGAGGCCAGGTTGATGCGGTGGGTCTCTACGTGCCTCAGGACTAGCGTGGCGAGGAGCTGGATGTCCCAGTTGATAGATGGACTGTCTGGAAGATCCCTGTGGTCAATAACAGCCACATTGAGAGGAGGGATCCCCAACACAGCACAGCTTTGTAGAAGTTCCTCCTTGCGAACGTCCCCTTGATTGTAGTAATTTCCTGTACAGAATCAACAAGCATCTTCGAACAACTCGCCCCCTGAAC
>TRINITY_DN7425_c0_g1_i10 len=1410 path=[2:0-473 3:474-476 4:477-573 6:574-789 7:790-791 9:792-1076 12:1077-1172 13:1173-1279 14:1280-1367 16:1368-1409]
GTTCTGTTACTGCTCCTCCTCCTCCCAGGTGCACAGTTAGATGCTTGCTTAAATGCCCCAAAGCAGAGTTCGGCTTTAATCTCTCTTTAGTAGCAAGGGAAAATGAAAAGCACGTACACACTAAGGTCTAACCTGTTGGGTTTGTGAGTGGGTACGTTACTAGGAACCAGGAATTGCTGGCTTGCTGACTTGTTCTGTAGTTGTTTAGAGACACACCTCGAAGCTGGGGCTAGTAATACTTAGAACCTACCTTTCATGGGATGGAGGGAGTAAATTACTTGACGTGAGGTAAAGCAACAGGGGAATGCTGAGCTTTAGTAAGTTTGTTTCAGGGTGATTTCAAGTCAGCAAAGCTGCCTTTTGGTATCATTTAAAAAACAAACAAACAACAGAAAACATTAAAAAACCCAAACCCTTCAAGTTCAGTCCATGTCCTATTGTAAGGAATCCTCAAAGTCCCCGTCACCAGAACTAAGACACAGGTCACTCCTGCTTCTGGTGCTTCCCTCCCAGGTCAGCGTAAGCTATGACAGTGAGAAAGTACCATTGTCGCTGGGATCCCAGGACTGTCAGAGCTGAGAAAGCTGCGGCAGCGTTCCGGCAACATGCAAGCACTCCGAGTGTCGTCTCCTGAGCTGGCTCCCCACTGCTCTCACCAGACTCCAGAACGCACTGGTGATTCGCCTTCTCTTTCCATAAAGCAGAGCGAGTTGATTACCATAAAGCGTGAGAACAGCATGTAGAGATGGCGGAACCAGAGCAGCTGGCTGCGATGACATCGCATGGCTCTCTTGGCTTGGTCCGACTCCTCCTTCGTTAGGATGACGAGAACGTCCTGGGACCAGAGGCAGCTAATGGGGGTGTCCAGGAAGGAGATGTATTTCCGGAAGAGGTTTACTGACTCCAGCATAAGGACCCGGCACCCGTGTGTGTCACTGTGGGGCCGTGCCCCCCTCCGAGTGCTGACAGGGTGTGTCAGTCTGGGGTAATGCGTCCCTGTAGGGGCAGAGTCTCGATACAGAAATGAATGTTTCCATGACCCGGGAATGAATGCCTCAAACCACAGGGCGACATCTGCCGGCAGCCTCCCCTCTGAGTGCAGGGACCTTAGTGCTGTGTAGAGGGAGACGTGGTTAGCGTGGCCGCTGACACCTCCTGCATCAAAGGTCACCACCAGGTTGATGCGGTGGGTCTCTACGTGCCTCAGGACTAGCGTGGCGAGGAGCTGGATGTCCCAGTTGATAGATGGACTGTCTGGAAGATCCCTGTGGTCAATAACAGCCACATTGAGAGGAGGGATCCCCAACACAGCACAGCTTTGTAGAAGTTCCTCCTTGCGAACGTCCCCTTGATTGTAGTAATTTCCTGTACAGAATCAACAAGCATCTTCGAACAACTCGCCCCCTGAAC
>TRINITY_DN7425_c0_g1_i13 len=852 path=[2:0-473 3:474-476 4:477-573 6:574-789 8:790-851]
GTTCTGTTACTGCTCCTCCTCCTCCCAGGTGCACAGTTAGATGCTTGCTTAAATGCCCCAAAGCAGAGTTCGGCTTTAATCTCTCTTTAGTAGCAAGGGAAAATGAAAAGCACGTACACACTAAGGTCTAACCTGTTGGGTTTGTGAGTGGGTACGTTACTAGGAACCAGGAATTGCTGGCTTGCTGACTTGTTCTGTAGTTGTTTAGAGACACACCTCGAAGCTGGGGCTAGTAATACTTAGAACCTACCTTTCATGGGATGGAGGGAGTAAATTACTTGACGTGAGGTAAAGCAACAGGGGAATGCTGAGCTTTAGTAAGTTTGTTTCAGGGTGATTTCAAGTCAGCAAAGCTGCCTTTTGGTATCATTTAAAAAACAAACAAACAACAGAAAACATTAAAAAACCCAAACCCTTCAAGTTCAGTCCATGTCCTATTGTAAGGAATCCTCAAAGTCCCCGTCACCAGAACTAAGACACAGGTCACTCCTGCTTCTGGTGCTTCCCTCCCAGGTCAGCGTAAGCTATGACAGTGAGAAAGTACCATTGTCGCTGGGATCCCAGGACTGTCAGAGCTGAGAAAGCTGCGGCAGCGTTCCGGCAACATGCAAGCACTCCGAGTGTCGTCTCCTGAGCTGGCTCCCCACTGCTCTCACCAGACTCCAGAACGCACTGGTGATTCGCCTTCTCTTTCCATAAAGCAGAGCGAGTTGATTACCATAAAGCGTGAGAACAGCATGTAGAGATGGCGGAACCAGAGCAGCTGGCTGCGATGACATCGCATGGCTCTGACAGGAAGTTGCCAGCTGAAGATGCACGTATCTGTCCTATCCCAGTTCAAGAGGAAGGGCT
>TRINITY_DN7425_c0_g1_i12 len=1175 path=[2:0-473 4:474-570 6:571-786 7:787-788 9:789-1073 11:1074-1174]
GTTCTGTTACTGCTCCTCCTCCTCCCAGGTGCACAGTTAGATGCTTGCTTAAATGCCCCAAAGCAGAGTTCGGCTTTAATCTCTCTTTAGTAGCAAGGGAAAATGAAAAGCACGTACACACTAAGGTCTAACCTGTTGGGTTTGTGAGTGGGTACGTTACTAGGAACCAGGAATTGCTGGCTTGCTGACTTGTTCTGTAGTTGTTTAGAGACACACCTCGAAGCTGGGGCTAGTAATACTTAGAACCTACCTTTCATGGGATGGAGGGAGTAAATTACTTGACGTGAGGTAAAGCAACAGGGGAATGCTGAGCTTTAGTAAGTTTGTTTCAGGGTGATTTCAAGTCAGCAAAGCTGCCTTTTGGTATCATTTAAAAAACAAACAAACAACAGAAAACATTAAAAAACCCAAACCCTTCAAGTTCAGTCCATGTCCTATTGTAAGGAATCCTCAAAGTCCCCGTCACCAGAACTACACAGGTCACTCCTGCTTCTGGTGCTTCCCTCCCAGGTCAGCGTAAGCTATGACAGTGAGAAAGTACCATTGTCGCTGGGATCCCAGGACTGTCAGAGCTGAGAAAGCTGCGGCAGCGTTCCGGCAACATGCAAGCACTCCGAGTGTCGTCTCCTGAGCTGGCTCCCCACTGCTCTCACCAGACTCCAGAACGCACTGGTGATTCGCCTTCTCTTTCCATAAAGCAGAGCGAGTTGATTACCATAAAGCGTGAGAACAGCATGTAGAGATGGCGGAACCAGAGCAGCTGGCTGCGATGACATCGCATGGCTCTCTTGGCTTGGTCCGACTCCTCCTTCGTTAGGATGACGAGAACGTCCTGGGACCAGAGGCAGCTAATGGGGGTGTCCAGGAAGGAGATGTATTTCCGGAAGAGGTTTACTGACTCCAGCATAAGGACCCGGCACCCGTGTGTGTCACTGTGGGGCCGTGCCCCCCTCCGAGTGCTGACAGGGTGTGTCAGTCTGGGGTAATGCGTCCCTGTAGGGGCAGAGTCTCGATACAGAAATGAATGTTTCCATGACCCGGGAATGAATGCCTCAAACCACAGGGCGACATCTGTGCGGGAGGAAAGTAGCACAAACAGGTTCCCCCTGTTTCTGAGAACCCTTGAACTCCAAAGCTCAGTGGCTCCATTTTAAATAGAACCCATCAAGGAGCTT
>TRINITY_DN7425_c0_g1_i8 len=303 path=[1:0-47 14:48-135 15:136-302]
CGACCACCGAGATCTACACTCTTTCCCTACACGACGCTCTTCCGATCTGCCACATTGAGAGGAGGGATCCCCAACACAGCACAGCTTTGTAGAAGTTCCTCCTTGCGAACGTCCCCTTGATTGTAGTAATTTCCTGACGAGCAGCACAGCAGCCAGAGCTGGGCCCGGCCCCTGCCCAGGCGGAGGATTGTGGGAGCAAAGAACATGGTCTCGTCATCAGGGTGCGCAGTCACGAGCAGGGCGCGGACGTCATCGCGCCGCGCTGGTCCCACCCCAAAAAGCGTCCGGTCTCCCGGCCTGTTG
>TRINITY_DN7425_c0_g1_i6 len=997 path=[2:0-473 3:474-476 4:477-573 6:574-789 7:790-791 10:792-996]
GTTCTGTTACTGCTCCTCCTCCTCCCAGGTGCACAGTTAGATGCTTGCTTAAATGCCCCAAAGCAGAGTTCGGCTTTAATCTCTCTTTAGTAGCAAGGGAAAATGAAAAGCACGTACACACTAAGGTCTAACCTGTTGGGTTTGTGAGTGGGTACGTTACTAGGAACCAGGAATTGCTGGCTTGCTGACTTGTTCTGTAGTTGTTTAGAGACACACCTCGAAGCTGGGGCTAGTAATACTTAGAACCTACCTTTCATGGGATGGAGGGAGTAAATTACTTGACGTGAGGTAAAGCAACAGGGGAATGCTGAGCTTTAGTAAGTTTGTTTCAGGGTGATTTCAAGTCAGCAAAGCTGCCTTTTGGTATCATTTAAAAAACAAACAAACAACAGAAAACATTAAAAAACCCAAACCCTTCAAGTTCAGTCCATGTCCTATTGTAAGGAATCCTCAAAGTCCCCGTCACCAGAACTAAGACACAGGTCACTCCTGCTTCTGGTGCTTCCCTCCCAGGTCAGCGTAAGCTATGACAGTGAGAAAGTACCATTGTCGCTGGGATCCCAGGACTGTCAGAGCTGAGAAAGCTGCGGCAGCGTTCCGGCAACATGCAAGCACTCCGAGTGTCGTCTCCTGAGCTGGCTCCCCACTGCTCTCACCAGACTCCAGAACGCACTGGTGATTCGCCTTCTCTTTCCATAAAGCAGAGCGAGTTGATTACCATAAAGCGTGAGAACAGCATGTAGAGATGGCGGAACCAGAGCAGCTGGCTGCGATGACATCGCATGGCTCTCTAGTAGGATAAAAATAGGAGACAAAAGAGTTAGACAAGCCCTTGTAGCCTGTTGTGAAGGTCATTTGTTGGACCTGCGGTCGAGCTCGCTACTGGATTTCCTGGGATTCAGATGGCACAAAAGAACCAGCGCAAATTGAGAGTTTAGAAGAGGGAAAGATTAATTTCAGGGGAGATGTTCTAAAGTGGTTGCTTACGACAGGAAGT
>TRINITY_DN7425_c0_g1_i2 len=1178 path=[2:0-473 3:474-476 4:477-573 6:574-789 7:790-791 9:792-1076 11:1077-1177]
GTTCTGTTACTGCTCCTCCTCCTCCCAGGTGCACAGTTAGATGCTTGCTTAAATGCCCCAAAGCAGAGTTCGGCTTTAATCTCTCTTTAGTAGCAAGGGAAAATGAAAAGCACGTACACACTAAGGTCTAACCTGTTGGGTTTGTGAGTGGGTACGTTACTAGGAACCAGGAATTGCTGGCTTGCTGACTTGTTCTGTAGTTGTTTAGAGACACACCTCGAAGCTGGGGCTAGTAATACTTAGAACCTACCTTTCATGGGATGGAGGGAGTAAATTACTTGACGTGAGGTAAAGCAACAGGGGAATGCTGAGCTTTAGTAAGTTTGTTTCAGGGTGATTTCAAGTCAGCAAAGCTGCCTTTTGGTATCATTTAAAAAACAAACAAACAACAGAAAACATTAAAAAACCCAAACCCTTCAAGTTCAGTCCATGTCCTATTGTAAGGAATCCTCAAAGTCCCCGTCACCAGAACTAAGACACAGGTCACTCCTGCTTCTGGTGCTTCCCTCCCAGGTCAGCGTAAGCTATGACAGTGAGAAAGTACCATTGTCGCTGGGATCCCAGGACTGTCAGAGCTGAGAAAGCTGCGGCAGCGTTCCGGCAACATGCAAGCACTCCGAGTGTCGTCTCCTGAGCTGGCTCCCCACTGCTCTCACCAGACTCCAGAACGCACTGGTGATTCGCCTTCTCTTTCCATAAAGCAGAGCGAGTTGATTACCATAAAGCGTGAGAACAGCATGTAGAGATGGCGGAACCAGAGCAGCTGGCTGCGATGACATCGCATGGCTCTCTTGGCTTGGTCCGACTCCTCCTTCGTTAGGATGACGAGAACGTCCTGGGACCAGAGGCAGCTAATGGGGGTGTCCAGGAAGGAGATGTATTTCCGGAAGAGGTTTACTGACTCCAGCATAAGGACCCGGCACCCGTGTGTGTCACTGTGGGGCCGTGCCCCCCTCCGAGTGCTGACAGGGTGTGTCAGTCTGGGGTAATGCGTCCCTGTAGGGGCAGAGTCTCGATACAGAAATGAATGTTTCCATGACCCGGGAATGAATGCCTCAAACCACAGGGCGACATCTGTGCGGGAGGAAAGTAGCACAAACAGGTTCCCCCTGTTTCTGAGAACCCTTGAACTCCAAAGCTCAGTGGCTCCATTTTAAATAGAACCCATCAAGGAGCTT
>TRINITY_DN7383_c0_g1_i1 len=717 path=[0:0-230 2:231-716]
TTTTTTTTTTTTAAAACATAAATCATTTTTATTAACTAAATACATTAAACAACTCTGTCAAGTTCAGAGATTCAGCGATTGCCACACACACACACACACTTTTTTCCACAGAGCAGAATGGAATTCCGCTCCAGAGGATCCAGGTGGAGAGGGGGTGCCTCGTCTTTTACTCAGTCCAGCGCTGTCCGCAGTGCGGGGCCGTGCATACGTAATACAGCCTCATGGCATCCTCAGCCCTTGCGCTGTGAGACTGGAAAAACACTGCCTCCTTGTGGCCACACTTTTGACATGGGTGATCCTCCGTTCGGGGCAAGGTTGGGTCCTGAGAAACATCTGCGATGATCTGGGTCAATTCGTCGACTTCATGGGTGATCTTGTTGACGTAGATGCAGCTGTTGTCAGCTTCTTGTTGGTAATCACAGTTTCGGCACGCGTAAAGCAAGATCCTGTTCTCCTTGTCTTCCTTGGGGTACAGCATGTTGTTACATTCCTGGCAGAAGCGGATCCCCACGAAGCCCGGCTCGTAGGCCCCATCCGTCTCCATGGCAACCGCCGGCCCACGTAGCTCGCACCGGCCCGTGCGCGCCCCCGCGCCACAGCCGTTACCTTCTTCCTTCGCTGCGCAGACGTCGCACAGCCCCCCCTCCTCGCTACGGGCCGACGCCGAGGACAAAAGGCTCCCGAAAGCGGTTTTGCTAGCAGCTGGGCTCCACCTCC
>TRINITY_DN7383_c0_g1_i2 len=959 path=[0:0-230 1:231-958]
TTTTTTTTTTTTAAAACATAAATCATTTTTATTAACTAAATACATTAAACAACTCTGTCAAGTTCAGAGATTCAGCGATTGCCACACACACACACACACTTTTTTCCACAGAGCAGAATGGAATTCCGCTCCAGAGGATCCAGGTGGAGAGGGGGTGCCTCGTCTTTTACTCAGTCCAGCGCTGTCCGCAGTGCGGGGCCGTGCATACGTAATACAGCCTCATGGCATCCTAGAGGACAGGAAAATAGGATGAGAGAGAGCAGGGGCAGCCTAAGGAGGGTTTACTTTAAAAATGATGGTTCAAGGCTTCCCTTCCAGATGCTTATTTCAAAACCAGGAGTGGGGAAAATTCTCCCTCCCAGGGGCCACTCTGAAAATGAGTACAAGCTCTGAGAGCCACAAAGAAGTTGGGGATAGGGGTGCACTCAGGAAGAGGAGTCTCCCGATCATGCATCTGTCCCATCTCCTTGTGCACGTACCCTCATCTCTGCTCCCCTCAGTTCTTCAGTGCTTGGGGGCAGGAACTGGATCCAGGGGCCAAATAAAAACTAGCCATGGGTTCCATTTGGCCCCCTGTTTTAAGGCCACAGATGGGGCACCTTTTCCCTCCCTTGGACCACTGTGAAAAGGAGTAGAAGCTCCATTGGTTAGAGAGGCACTGGGGTGCTTACCAGGGGTGCTCAGGATGGGGAGGCTCCAGATCGATCTCTGCCATAGATCCATCCCCTGTCCTTGAGGGCCTGCCCTCACCTTTACTGCCTTCCCCCTTGAACATGCTCCTGCCGAGGTTGAGGGGAGGGGCTGATATAGGCCCAGCCCCGGGCTGCATTTGGCTCCTAGACAAGAATTTCCCCACCCATGGCCCTAGCACAATGAGGCTACAGGCTGAAATCGGGACTCGAGAGAGGAGCTCTATTATAGACACAGAATCCCTCACCTCAGCCCTTGCGCTGTGAGAC
>TRINITY_DN7383_c1_g1_i2 len=818 path=[0:0-591 1:592-655 2:656-771 4:772-817]
CTTCCGATCTCCGCCCCTCCTAAAACAGCTCGGGGCAGCTTACAGTCAAAAAGTGGTTCCCTGCCCCACCGGTGGCTCCTGAAAGCTCCGTATTAACCCCGTGTCCAGACTGAATTCAATCTTGGGTCATTACCCTTTGCCTCCTTAAATCTTCCCTGCAGTTTTAATTGCCCATGGGATGGCTAGGAGTCTACAGCCCGAGTCTGGCCCACCAGGACTTGATCTCTCTCGTCGGGTCAAGCACGCTCCCCCCCCCTCCAGCCTCTTGGGCCTGAGATGGGCCAGGTTTATCATCGAGGAAGGCCCTGTCCCCTGCAGAGGGCCGTGAGGGGGACAGGGCACAAAGAGGTGGAGGATTCTGAGCTGAGCGTACATCCAGCTGTACTAGCTCAGAGGCTGGGTGCAGGGGAGCTCCTGATCATCCACCCTCTTTGAAGCATCTGGACGTTGCTAGCAGGACAGGATTCCCTCCATGCCGACCCCCTGCCCCAGCTGTGCACCCCCTCTGGCCTGTAGTGAGCCAACCTGCATGCAACCAGCTGTCTAGGGCTATGATGCAAGGCAGAATCCTACATCGGCCACCTCCCCTGGTAAGGAATGGTTGGGAGTTCCCCAGCTAGTGGAACAGGATGTCTGTGAAGCTCGAAATCTGCCAGTTCTCCCCCAGCAGGCTCCAGACCTGGTGCAATAGCCCGGCACAGCTATTTGGATGCCAACCTGGGTTCCTTGCTGCTCTGGGATTCACCAACGCCGCCTTCTCTCTGTTCTAGGTGTGGCCACAAGGAGGCAGTGTTATTCCAGTCTCACAGCGCAAGGGC
>TRINITY_DN7383_c1_g1_i1 len=703 path=[0:0-591 1:592-655 3:656-702]
CTTCCGATCTCCGCCCCTCCTAAAACAGCTCGGGGCAGCTTACAGTCAAAAAGTGGTTCCCTGCCCCACCGGTGGCTCCTGAAAGCTCCGTATTAACCCCGTGTCCAGACTGAATTCAATCTTGGGTCATTACCCTTTGCCTCCTTAAATCTTCCCTGCAGTTTTAATTGCCCATGGGATGGCTAGGAGTCTACAGCCCGAGTCTGGCCCACCAGGACTTGATCTCTCTCGTCGGGTCAAGCACGCTCCCCCCCCCTCCAGCCTCTTGGGCCTGAGATGGGCCAGGTTTATCATCGAGGAAGGCCCTGTCCCCTGCAGAGGGCCGTGAGGGGGACAGGGCACAAAGAGGTGGAGGATTCTGAGCTGAGCGTACATCCAGCTGTACTAGCTCAGAGGCTGGGTGCAGGGGAGCTCCTGATCATCCACCCTCTTTGAAGCATCTGGACGTTGCTAGCAGGACAGGATTCCCTCCATGCCGACCCCCTGCCCCAGCTGTGCACCCCCTCTGGCCTGTAGTGAGCCAACCTGCATGCAACCAGCTGTCTAGGGCTATGATGCAAGGCAGAATCCTACATCGGCCACCTCCCCTGGTAAGGAATGGTTGGGAGTTCCCCAGCTAGTGGAACAGGATGTCTGTGAAGCTCGAAATCTGCCAGGAGATCGGAAGAGCGTCGTGTAGGGAAAGAGTGTAGATCTCGGTGGT
>TRINITY_DN7383_c1_g1_i3 len=638 path=[0:0-591 4:592-637]
CTTCCGATCTCCGCCCCTCCTAAAACAGCTCGGGGCAGCTTACAGTCAAAAAGTGGTTCCCTGCCCCACCGGTGGCTCCTGAAAGCTCCGTATTAACCCCGTGTCCAGACTGAATTCAATCTTGGGTCATTACCCTTTGCCTCCTTAAATCTTCCCTGCAGTTTTAATTGCCCATGGGATGGCTAGGAGTCTACAGCCCGAGTCTGGCCCACCAGGACTTGATCTCTCTCGTCGGGTCAAGCACGCTCCCCCCCCCTCCAGCCTCTTGGGCCTGAGATGGGCCAGGTTTATCATCGAGGAAGGCCCTGTCCCCTGCAGAGGGCCGTGAGGGGGACAGGGCACAAAGAGGTGGAGGATTCTGAGCTGAGCGTACATCCAGCTGTACTAGCTCAGAGGCTGGGTGCAGGGGAGCTCCTGATCATCCACCCTCTTTGAAGCATCTGGACGTTGCTAGCAGGACAGGATTCCCTCCATGCCGACCCCCTGCCCCAGCTGTGCACCCCCTCTGGCCTGTAGTGAGCCAACCTGCATGCAACCAGCTGTCTAGGGCTATGATGCAAGGCAGAATCCTACATCGGCCACCTCCCCTGGTGTGGCCACAAGGAGGCAGTGTTATTCCAGTCTCACAGCGCAAGGGC
>TRINITY_DN7383_c2_g1_i2 len=971 path=[0:0-970]
CCTGTGTTAAGATTAGATGACAGGTTAACTAAACCAGCAGCACCAGAGGTTACGCAATCCCAGTAGGGTGAAAAAGACAAATTGGCGGCTTGATTTCAGAAGGCAGTCTCATTGTTATTTGTAATGTTCTTTGAGAAAACAACAGTTACAGCATGAGGAATATTTTGAGAATAAAATCCCTCTAAAACTCAACACAATAGATAAGATGGCTGCGTCTATGTAAAAAGACTGGTTTGTCCAGTATCCTCAGGTTGTAATTTTTATACTCCTACAAGGAGTATCAATGTGGGTTGGGGCCACTTTCCAGTTCCTGGATTCCATTCCTGCCAAAGTCTTGAAAGACTGAGCTCAAGGGAAAGAAGCAGAACTGGGGATAAGGGACAGATCCATGGCAGAACCTCCTTTTCTTGAATGCATCCACACCCCAACTTCTATGCAATCTCTGGAGCTTGAACTAATTTCCAAATTAGCCCCTGGGAGGGAAAAGGTTCCTCACTGCTGTTGTAGGATATGAGAGTGGTCCTGGGTAGACTGAGAACCAGCTCCCCTTCCTCAGGGTCCCCCAGGAATGGTGGTGCTGGAGGTAGTGGGCCAGATCCCCAGATGGGGTGGAGCCCAAATTCTGGGGGGGGGTTCCATCCCCAGATGGGGTGGAACCCCAAATTCTGGGGGGGGTTTCCATCCCCAGATGGGGTGGAACCCCAGATGGGGTGGAACCCCCCCCCAAATTCACATCACTTCTCGGTTCACTCCTGAGGGTGGAGGGGTGCAGACCATAGCTCTGCCCAGTGGCTGCTCTAGATGCAGTCAATGGGAATGTCTGCTCTCTTCCCCCTGCCTTGGGAGATGGTTGCCCGCTCTGCCTCCAGCTGCCAGGAGCTCCTGTGCCTGTGCAGGACTCAGGGAGCTGCAGCTGGGCTAGCTGGAGCCGCTGAACACAATGGGGAACCAGAGGAGGTAGCATGCATGTG
>TRINITY_DN7383_c3_g1_i1 len=296 path=[0:0-295]
CTTCTGTGCTTAGCATTGAACAAAATATGCAGAGTCTGAGGGTAAACGTACTAAGGAAGAATGACACTTGGGTGCCCAGCTCCCTCTAATTTTCAGGGGAAGTTCTGTGCTTAAGTATTTTGCTTTTCCAAAGCTGCTCCCCAGTTCCTGTCCCAAAGAGCGTATTGCCTAACTAGGCCATACAGAGGATGGGGAGAGGAGACCGAGGTGAGCTGCTGTACAGGAATTAGAAGTAGTGGCATCGGGGTTGGAGAGCCTTTGCCCCCTCACAAAGGGGCCACTCTGAAAATGAGTAC
>TRINITY_DN7387_c0_g1_i1 len=315 path=[0:0-314]
GGCCAATTTAGGAAGAGACTAGAGAATCATTTATCAGGGAGTACACTTAACTGATCAGGTGATTCCTACTATAGCGGCTGCTACTGTTGCTCCTCTGTTCTGACTGATCCCATCCAGAAGAGTTCCCTGCTACATGCAGCATTCAGGCAATGAAAATACTGCACATCAAAAAGGTAGCCAAGTCACTCCCAAAAGGTATTTGCGCATTCTCATCCGTATAGCCCAAACCCGATGACCTAGCAGTCAGACATGCCCTTGTCTTCAGCTTTAGATCAGCAACTGTCTCCAGCAAATTTGGATCATTGTGTTCCTGAC
>TRINITY_DN7387_c0_g2_i1 len=233 path=[0:0-232]
CAGGCTCTGCATGCCTGGGACCTCCAATGTGAGTAGGGGATGCATGTCTGGTGGGTGGTGGCCATGTGGCTGGTGGGGGCAAACACCCACCTGGCTTGGGTTCCTGTCTCTTTCTCTCTCTTTTTTTAAAAAACCCCACACCCTTAGATGTACGTAACACACACACTTTCCACCTCCTTGCTGGGCAAGGTTTTGTAATCCTGACTCCAATAAACCTTAAAAAGGCCAATTTA
>TRINITY_DN7387_c0_g3_i1 len=627 path=[0:0-569 1:570-626]
CCTTCTCACTACTCTCGCGTTCACTGGTGCATACACAACGTTCCCCTTAAAAAGCCCACTGTGCCGTTTTCCAAAATGCGTTCTCCCAGCTCTTCCTAGTTGGCACTACATGCCTGATGTTTGCTCTTGCCCAGCTGTTGCATTCTCCAGAACAACATGCAGAGGATTATCATTGCTGTGGCTCAAACCAACAGCTGGGCAACAACCGGCACAGCTACCATCACCATGCAATCAGTTTCTCAGCTTACCAATCCACTCGCCAACACTACATTCTCTGGACGGAGGAAGAGACCAAGGCCTTCGCTGCTCTGTGGGGGGAGCAAAAAGTCCAATATGCCCTGGTAAAGTGCTACAGGAACATGGTGGTGGTCAAAGAGATCTCTGTCCAAATGGCACAGCAGGGCTACACTCAAGACCTGAATCCGTGCCGGAAGTGAACCAAAGGACTTGAAGCATGGATACAAGTAGATCTGGGATGACCACTTCGCCTCTAGCCACGGGAGGCAAACATTGCCCTGTTATGAACTCCTTGACCAGTTCCTCTGTGTGGATGGAGCCATCGTTGCATCCCACCTGTATGGGATGCAACGATGGGGAGATGGTTTTGTGGGGTTTTAAAAATATTTT
>TRINITY_DN7387_c0_g3_i2 len=636 path=[0:0-569 2:570-635]
CCTTCTCACTACTCTCGCGTTCACTGGTGCATACACAACGTTCCCCTTAAAAAGCCCACTGTGCCGTTTTCCAAAATGCGTTCTCCCAGCTCTTCCTAGTTGGCACTACATGCCTGATGTTTGCTCTTGCCCAGCTGTTGCATTCTCCAGAACAACATGCAGAGGATTATCATTGCTGTGGCTCAAACCAACAGCTGGGCAACAACCGGCACAGCTACCATCACCATGCAATCAGTTTCTCAGCTTACCAATCCACTCGCCAACACTACATTCTCTGGACGGAGGAAGAGACCAAGGCCTTCGCTGCTCTGTGGGGGGAGCAAAAAGTCCAATATGCCCTGGTAAAGTGCTACAGGAACATGGTGGTGGTCAAAGAGATCTCTGTCCAAATGGCACAGCAGGGCTACACTCAAGACCTGAATCCGTGCCGGAAGTGAACCAAAGGACTTGAAGCATGGATACAAGTAGATCTGGGATGACCACTTCGCCTCTAGCCACGGGAGGCAAACATTGCCCTGTTATGAACTCCTTGACCAGTTCCTCTGTGTGGATGGAGCCATCGTTGCATCCTACCTGTATGGTAGCACCTTCTCCAGGGTCCAGAAGCGGGTGAATATGACTTCCCCCACTGTCCAC
>TRINITY_DN7387_c1_g1_i1 len=403 path=[0:0-65 2:66-402]
CTTTATTGTTCTATGGGAGTAGCAGAATGTCCAATATGCCCTGGTGTAGTGCTACAGGAACGAGGAGGTGTTCCAAGAGATCTCAGTCCAAATGGCACAGCACAGTTACACCTGGGACATGAACCAGTGTTGGCAGTGACCCAAGGACTTGAGGCACAGAAACAAAGAGATTCAGGACAACAACTTCGCTTCCGGACATTGGAGGAAAACATAGCCCGATTACAACCTCCTGAATCAGTTCCTCTGTATGGATGAAGCCATCGTTGCATCCCGCCTGTACAGTTGTGCCTTCACAAGGGGTCAGAAGCAGGTGGATATGGTTTCCCCACTGCCCGCTCCCACTGCAACTTTTCCCAGTCCCACTACAGAAGTTTTGTTGAACGGTGGACATCCCTCCATGCCC
>TRINITY_DN7387_c1_g1_i2 len=383 path=[1:0-45 2:46-382]
AGAAGAAGGCCCAATATACCCTGGTGAAGTGTTACAGTAATGAGGTGGTGTTCCAAGAGATCTCAGTCCAAATGGCACAGCACAGTTACACCTGGGACATGAACCAGTGTTGGCAGTGACCCAAGGACTTGAGGCACAGAAACAAAGAGATTCAGGACAACAACTTCGCTTCCGGACATTGGAGGAAAACATAGCCCGATTACAACCTCCTGAATCAGTTCCTCTGTATGGATGAAGCCATCGTTGCATCCCGCCTGTACAGTTGTGCCTTCACAAGGGGTCAGAAGCAGGTGGATATGGTTTCCCCACTGCCCGCTCCCACTGCAACTTTTCCCAGTCCCACTACAGAAGTTTTGTTGAACGGTGGACATCCCTCCATGCCC
>TRINITY_DN7419_c0_g1_i12 len=5116 path=[2:0-912 6:913-1201 10:1202-1458 11:1459-2370 13:2371-2593 14:2594-5115]
TTCCCTATACGACGCTCTTCCGATCTCCCACTCACCTCCTATACATGGAGCAACGGGCACCATGCGTGAAGATGGGTGTGTCCATGGCAACACACCTCCCACCCATCCTCCCACGCACAGTGACCCGTTTGAAAAGGGCCACGGATACAATCAGAATAGCAGAAGTGAGGTGGGGAAAAGTGCTACCTTCCATTTTATTTCTGCAGCTCAGATTCAGGAAAATTCTTATGTATCCTTAATCCCTACTGAATTTAATAAGACTAGTCCAATGTTTCAAGTTACACGTGTATAAGTACTAACAAAATCTTAGTACTTCAAAATCTTTAGTACTGACAGCCCATCTCAGAATTATGCAGTTTGAAAGATTGAGAAACATAGCTTCTCTTCAGTTTTTTATAATACCAAAAAGATTCAAACACAGAAGTATAAAAACATCTTTACTAAAGGCTTCATAAAAGTAAAAAACCTCATTTAAACTACAAAGAATTGATAATGATAAGAATTCAGTATTCATTAATATTTGTTACCAATGACATTTGTTCATTACCGTACTCAAAAGGAAATATGGAAAAAAGGTCACATTTCAAAGCCAACCATTAACAATGTCCTTGCATATATAAATACTGATATTTTCCTGCCCCAAATGAATATAAAGATCATTTTTCAGTGTTTTCCTCTTCTTCACTGTCTTCACTATCACTATCCCTTCCTGGATGTTCTGGCATTTTTCTATGCTCTTCCTCTTCTGTTGTTTTCTCTTCCTCATTTGTCATTTTCTCTTCCTTAGTTTCCACTGGGGTGGTCTTTGTTTCGACTTCCATTTCTGCTTCCTGAGTTTGAACGGCTTCATTTTCCTGACGCTGAAAGGTTTCAGTTTCTTCAATGAGGGCTGGTGGGGGCAATAAATCCTGCTGTCTGTACTGGCGTGTACTTTGAATCATATGCATGTACATGTTGTACACAAAGTTAGCCATCTGAGGCATATTCTTTATGACATGCACTTGGTGAGCTGGACGTTCTCCATTCTGTCGGACTGCTGGAAAATATTCTGTAGGAATTATGTGCAGCTGGAGAGGTCGAGCAGTGAGTTGGCTGAAAGCTGGTGTTAACTCAAAGCAATTCTGGAACAGCGATACTCTTGCAAAAATGTAAAGCCCAAGTCTGGCTCTTGACATGGCGACAACTAAACGTCGAACATCCCTCAGATGTCCAACAGCTCTGGTTCGCACCAGTGAAAGGATAATATAATCATTTTGCTGACCTTGAAATCTGTCTACAGTTGTAACCTTGTTTGGTCTTCCAATCATTGGGTTATTTCCACAACGCTGATTGATTATATCACGAATCAGGTGCTTCTGTCCATTGTAGGTTGTCAGGATACTTATCTTTTCTGCAGGATAACCAAGTAGGCACATATACATGAAAAGTGCCACAGCATACTCTGCTTCACCAAGGTTCTGATAGAAGTAAGGATTGGGTTCAGATTCTCCCACACCATGAAAGTCTTCAACATTTATAAGCTGGAAGTCGTAAAGAAAGCCAGTGTTTGCTGTTCTGAATTCTGGCAGAAGTTGTACATGAGGCAGGTTACCCAGATTCTTATAACGCCAGTTGTAGAGATTACACAAACTTGCTCTTGCTCTTCCTTGAGCATCCAAGTCAACAGTTGGCACTCCAACACGAACAAATCGTGTAAAAAGAGACTGCTCCATGTTGGAATATTTCTGAAAAGCCATGTTCTTAATTACTGGAGGCAATTGGTGATGGTCACCAATCATAATCCATCGTTTCAATCGGCTGAATCCATCTTGTGGGTTCTGTAAAAGGAGTGGAATAAAGGTTTCTATCTCCAGTATCTGAGCAGATTCTTCCATTAAGATGTTGTCATACTTAAAACCTAATTCAACCAGGTCATGTCGTTTCAATGCAGCATGAGTACAAGTCATTGCAATGATCTTTGCTTCTTTCACCAAGAGGTATTTAGATCTGTCCAGTCCACTACGGAGCAGTTCAAATGCCCTGAACTCCTCAAGTTGAGTGAATAGTTTCTTTATATGTCTAAAGCATCCTTCAGCAATCTCCATATCCTCTTCATATGACCTGCCTTTAAAAATTGGTTGAGGGGCATTTGCAAAATATTGGTGGAAAGGGAATAAACTAGAGACATCCACAACGTCAGGAGGTTTGCCACCTTTAACTTTCACTTTGCTAATATATTCTTCCCAACGAGACATTACTTGGTATAAGAAGAAGTGGCCAGCTGTTTCACAAGTGTAAGAAACATCTCCTGGGACCCCCAAACTCTCTTGTAATCGTCCAACCTCCCGCAGAAGCTCTAGCCTTCGAGCTAGGACGTAATTAACCCTTCCATACCTGCTAAAATCTTTCTCAGTTTCCAGTTCCTCCTCGCCATGACCAAGACGCAGGAGGTGGCGCTCATCAATGTCTAGAGCCATGATTTTCTCAAACAGCTGATTCAAGGCCTGATTGGAATGAGTAACTATCAAGGTCCTCTGCTCTGGAAAGTTGTGATAGAGATTAGATATTATCTGCACTGCTACATCCGTTTTACCTGTACCGGGTGGCCCAACTACCATTGTCAGCCCAGGCTGCATTCCTGCACGTATAGCCTCAATCTGAGTGTGAGTAAACTGAATAGTATTGCGTTTGGGTTGATTGTATGGATAGGGTCCTCTGTTGGGAATGACATGAGGTTCAACAATTAATGTTTTATCTTCTCTGCAATCTTCTTCATTTCCATCTTCCTCTTTACGCTTCTTTCCTTTTCCACTTCTTACTGGGAAAGTTATCCTGAATGGGGGTATTTGCTGAGCAGGATTATCAACTGTTACTTTAATGTTGTATCCCGGAAAACTGGCTTTTAAGTGATCAATGGAGAGGAAGGTATCATTGAAGTCCAGGGAAGCAATCTGATTTGGCATTTTTGAATAATGAGCACTGCTTGGGTCTCCATATCCAAGAATGATGTCATGTAACCAATCAGGAACCACACAGTCTGTATTCATCAGATTCCTAATAGTCTCCAGAACAGCCTTAAAGTTGTTCTCTTTTGGTTTTCTCCTCATAATTATATTAAATGTCTCATAAACATCTTCTACTCTGTTTTGGATGGTGTTGGTCATGTCCTGCTGGTACTGGTTAGGATCCAGAAACACTCTAAATGTTCTTGAGTCTCCTTTAAGTCTTGGTTTGGGTTCTGGTCCTTCTTCAATGACACGTCCTTTATCATCCAACATGCCCTGGATTTCACAACCCCTGACATATACCAAGCCAGTCTGTTCAACAAAAAGTTGCCTTCGATCAAACTTTGTGCCATAAGGTTGCGTGGGACGCACAGTAATTAAAAAACAGACATCATGTTTGCGCAGACCTTCCCATTCATCTTTGATGTGATCTCGGACATTCAGATTAATTGTAACATCTGCTCGCACTCGCATGGGCCAGTTTTCACCAATGTTGGGTTTTGCCACCTCTACTACAGTGAAAGAGACTATGGGTTGTGCCATCCGAGCCCATCCACCGAATACAATACCTCCATACTCAGATTGCCAGGGTTTCATCCTGCTGACGCTATCTTCAATGTCCTGTCTGATCTCATATGTAGACTCCAGGCGAAAGAGGTTGAAGTTCCTTAGAAGATAGTCATGAAGAGTCAGAAATTGTAAGTTTAGTTTAGGAAGGGCGAGACAACCTTCTCCAGAATAGTACTCAGTTGGGACAATATTCTCATCCCAAATAATCTTTTCTGTGGGGTACAGAGGCATCTGGTTGAGTTGTTGAATCTGAGATATTCGGCGTTCATGACGGGACACCATTAATTCTAGCAGGGATGTTTTTTCATAGCTTGTATCCTCTTCTTCAGGTAGGGCTGGTAATAAGCAGAGAGATGATGCCACCTGGTGGAGCGTGTTTGAACTTAGCGGCCCAAAGAATTTGATCAGGGAGTCACGAGTGTCCACAGCTGACACATTTGAGAGTGCAAAATTGTAGAGTTCTGGGAAGTGTGCAAAAGCAGCTCTCTGGAGGGAAGTAATTCTATCATAGTGAATAGTAGTCATCTCATTCTCCGTCAGTGCATTTCCAGTCTGATCATTAATTTCAAAGCCAGTATAGAATTTAAGCATGTCTAAAAGCTGGCAAAACAGATGGCCCTCCTTTTCCCTTTTGGCAAGATTGTATAAATAACAGTGAACAACTAGGTGGGAATCATCTAATACGGTGTTAAACCAGCGCCGTGTGGGAAGCAGGGCCTCCAGATCTATCATGAGTTCTATGAATCTTTCACAGTAGTGCACTTTATCCATAGAAAGAAGACCTGAAAGGGGTATAGATTTTAGCACAGAGATAAATTTCTGGATGAGCTGTGAAAGAAATCTCCTCTCCTTATATGCTTGTACTCGTATTTTTTCATCCATTTTCTCATCATTTTTCTTGATTAGATTCCAAAATTTTTTAAGCTTTGGTGTCTTTTTCAATTCCAGTTCCAGCCGTGCAGGTTGTAGACTCATCCACATTGGCAGGGAGATGAGTTGCTGTACCTGACCTCTGATTAAGTCCACTTCCAAGCTGTTGAAGCAGTGATCAAGAAAAAGCAGAAGAATTGTCTGTTCTTGTAGAGGAAACTCAATGTCATTCTCAGCTAGCGAAGCCTCCAGGATACATTTGAAAAAGAAAGGAAAGTGCTCTGGCTTCTTTTTGAATGTCTCCCACGCAGGAACGTTCTCTCTGAACTTTTCATTCACCATGCAGCAGATTGACATTAAATAGGCTTTACTGGACACCTCCGGAGAATAATTCATCCACAGGTAATTTTCGAGGTACTGGCTAAATTCAAGCAGCATTATTTTTCTAATTGCAAATTTTGACTGGACAATTTCTTTTCCATACACCTCTTCAATAACCTTTGAATCAAAAGATAGTTTTTTCTTAACATGTGGAGCCCAGTATTTATTTGCCAACTGAGTGACGAACTCGGCGTTGATCTGCGACACTGTAGGGGCCACGATCTTCTTGGGTGGCTGCGCGCCCGGCCACCCCGCCGCCGCAGCTGCTCCTGCTGCTGCTGCTGCTACCGCCGCCATTTCGCATCCGCAGA
>TRINITY_DN7419_c0_g1_i2 len=1528 path=[2:0-912 6:913-1201 10:1202-1458 12:1459-1527]
TTCCCTATACGACGCTCTTCCGATCTCCCACTCACCTCCTATACATGGAGCAACGGGCACCATGCGTGAAGATGGGTGTGTCCATGGCAACACACCTCCCACCCATCCTCCCACGCACAGTGACCCGTTTGAAAAGGGCCACGGATACAATCAGAATAGCAGAAGTGAGGTGGGGAAAAGTGCTACCTTCCATTTTATTTCTGCAGCTCAGATTCAGGAAAATTCTTATGTATCCTTAATCCCTACTGAATTTAATAAGACTAGTCCAATGTTTCAAGTTACACGTGTATAAGTACTAACAAAATCTTAGTACTTCAAAATCTTTAGTACTGACAGCCCATCTCAGAATTATGCAGTTTGAAAGATTGAGAAACATAGCTTCTCTTCAGTTTTTTATAATACCAAAAAGATTCAAACACAGAAGTATAAAAACATCTTTACTAAAGGCTTCATAAAAGTAAAAAACCTCATTTAAACTACAAAGAATTGATAATGATAAGAATTCAGTATTCATTAATATTTGTTACCAATGACATTTGTTCATTACCGTACTCAAAAGGAAATATGGAAAAAAGGTCACATTTCAAAGCCAACCATTAACAATGTCCTTGCATATATAAATACTGATATTTTCCTGCCCCAAATGAATATAAAGATCATTTTTCAGTGTTTTCCTCTTCTTCACTGTCTTCACTATCACTATCCCTTCCTGGATGTTCTGGCATTTTTCTATGCTCTTCCTCTTCTGTTGTTTTCTCTTCCTCATTTGTCATTTTCTCTTCCTTAGTTTCCACTGGGGTGGTCTTTGTTTCGACTTCCATTTCTGCTTCCTGAGTTTGAACGGCTTCATTTTCCTGACGCTGAAAGGTTTCAGTTTCTTCAATGAGGGCTGGTGGGGGCAATAAATCCTGCTGTCTGTACTGGCGTGTACTTTGAATCATATGCATGTACATGTTGTACACAAAGTTAGCCATCTGAGGCATATTCTTTATGACATGCACTTGGTGAGCTGGACGTTCTCCATTCTGTCGGACTGCTGGAAAATATTCTGTAGGAATTATGTGCAGCTGGAGAGGTCGAGCAGTGAGTTGGCTGAAAGCTGGTGTTAACTCAAAGCAATTCTGGAACAGCGATACTCTTGCAAAAATGTAAAGCCCAAGTCTGGCTCTTGACATGGCGACAACTAAACGTCGAACATCCCTCAGATGTCCAACAGCTCTGGTTCGCACCAGTGAAAGGATAATATAATCATTTTGCTGACCTTGAAATCTGTCTACAGTTGTAACCTTGTTTGGTCTTCCAATCATTGGGTTATTTCCACAACGCTGATTGATTATATCACGAATCAGGTGCTTCTGTCCATTGTAGGTTGTCAGGATACTTATCTTTTCTGCAGGATAACCAAGTAGGCACATATACATGAAAAGTGCCACAGCATACTCTGCTTCACCAAGGTTCTACAAAAGTTTCAAAAAGTCATCAATTGGATTGGTTCTGTGCATATGACACTAGAAAAAAGAGATCGGAA
>TRINITY_DN7419_c0_g1_i1 len=1339 path=[2:0-912 6:913-1201 9:1202-1338]
TTCCCTATACGACGCTCTTCCGATCTCCCACTCACCTCCTATACATGGAGCAACGGGCACCATGCGTGAAGATGGGTGTGTCCATGGCAACACACCTCCCACCCATCCTCCCACGCACAGTGACCCGTTTGAAAAGGGCCACGGATACAATCAGAATAGCAGAAGTGAGGTGGGGAAAAGTGCTACCTTCCATTTTATTTCTGCAGCTCAGATTCAGGAAAATTCTTATGTATCCTTAATCCCTACTGAATTTAATAAGACTAGTCCAATGTTTCAAGTTACACGTGTATAAGTACTAACAAAATCTTAGTACTTCAAAATCTTTAGTACTGACAGCCCATCTCAGAATTATGCAGTTTGAAAGATTGAGAAACATAGCTTCTCTTCAGTTTTTTATAATACCAAAAAGATTCAAACACAGAAGTATAAAAACATCTTTACTAAAGGCTTCATAAAAGTAAAAAACCTCATTTAAACTACAAAGAATTGATAATGATAAGAATTCAGTATTCATTAATATTTGTTACCAATGACATTTGTTCATTACCGTACTCAAAAGGAAATATGGAAAAAAGGTCACATTTCAAAGCCAACCATTAACAATGTCCTTGCATATATAAATACTGATATTTTCCTGCCCCAAATGAATATAAAGATCATTTTTCAGTGTTTTCCTCTTCTTCACTGTCTTCACTATCACTATCCCTTCCTGGATGTTCTGGCATTTTTCTATGCTCTTCCTCTTCTGTTGTTTTCTCTTCCTCATTTGTCATTTTCTCTTCCTTAGTTTCCACTGGGGTGGTCTTTGTTTCGACTTCCATTTCTGCTTCCTGAGTTTGAACGGCTTCATTTTCCTGACGCTGAAAGGTTTCAGTTTCTTCAATGAGGGCTGGTGGGGGCAATAAATCCTGCTGTCTGTACTGGCGTGTACTTTGAATCATATGCATGTACATGTTGTACACAAAGTTAGCCATCTGAGGCATATTCTTTATGACATGCACTTGGTGAGCTGGACGTTCTCCATTCTGTCGGACTGCTGGAAAATATTCTGTAGGAATTATGTGCAGCTGGAGAGGTCGAGCAGTGAGTTGGCTGAAAGCTGGTGTTAACTCAAAGCAATTCTGGAACAGCGATACTCTTGCAAAAATGTAAAGCCCAAGTCTGGCTCTTGACATGGCGACAACTAAACGTCGAACATCCCTTTAGAAGACAAGCATTCAATAGAAACATTCTTAAGATTAACTATAGTACTTAATTTACGGCTAGAACTTCTTCATTAAAAAAAAAATCAATTAAAAAAAAATCACAACCTCACATAATCAAAGGCCAGCAGATCGGA
>TRINITY_DN7419_c0_g1_i9 len=366 path=[0:0-107 13:108-330 15:331-365]
GCTCCTTGTTTATTTGCAATGAAAATAGGAGGTTACAAACATACATTATACTTGCAATATTTACACAATTTAGCTATTCATTAGCACCTTCCTTTGTCCAATCAGATCACCTGCTAAAATCTTTCTCAGTTTCCAGTTCCTCCTCGCCATGACCAAGACGCAGGAGGTGGCGCTCATCAATGTCTAGAGCCATGATTTTCTCAAACAGCTGATTCAAGGCCTGATTGGAATGAGTAACTATCAAGGTCCTCTGCTCTGGAAAGTTGTGATAGAGATTAGATATTATCTGCACTGCTACATCCGTTTTACCTGTACCGGGTGGCCCAACTACACATTTACATTCAAGCAAAATGAAACCAGTGTAGC
>TRINITY_DN7419_c0_g1_i8 len=3282 path=[1:0-804 3:805-2958 7:2959-3281]
GACCACCGAGATCTACACTCTTTCCCTACACGACGCTCTTCCGATCTTACAGATACCATAAAGTCTGCTAGAATGTGTCACACATGAACTGTTTGTAAAGAACTGGTAGCTTATGTTCTAGAAGAGGTAGGACTTTTTAAAAAAAACAACCCCTCCTTCCCCCCCCCCAACAACTGGCATAGAGCAGGGAGAGTTTTCTTTACACAGCTGCAGACATCACCCATGCCTTCTTGTAGAAGAACTGGTCCTTTCACCTCACCCACTACGTCTGGCCCCTCAAATCAGTCCCACAGTGCAACGGCGCTGCTTATTTTTAGAAAAGTACCAGCCATCAAGTGGTTGATCAAATAAAGGATTTCAGTCTATGAGCAAGAGAATATACACTTCAAGTCTTCTTTTGTGAAAGTATAATACAGTTGATGAAAACCATACATTGCAACCAGTGCTAAAAATCAATCTATAAAATGATCAGAATAAAAAAAAATCATATAAATAGGCCGTATGTACAGTTTGGTTCCCGATTCAGTGGTGCACTGTACTAGAAGCAGTTGTAGCTTGCCTACTCCTGCAAAGCACCTGTTACAGAAAAGAAAATCAGAACCCAAGAAGACATACTAGTTTGCTTGCGTTAAGTCTCCAGGGTTTCATCGTCTCTGCACGGACACAATTGTTCAAGCAGTTCCAGCCCCAAAAGAAACCAATTCTGAGGGCCTCGGGCATTAAAGAATTCACCTCTGGTTTTAGCAGCACCATTTCTGCGGTTGGAGAATAGTCAGCTAATTCAATCGCAAGAGAGAGATCTTCCTGTTCCTAGTGTGCAAAATGTAGTGCGTGTTCCCTCTCAAGCAAGCAGGGAGCCGCCGCTCCTCCAGTCTAGAACAAAGGCACGTGGAGAGGTTCGGAGGAATACACCGGGTAGCCAAGGGGCGGGTCTGCAGCCTGCACAGTCAGGTTTCGCAGGAGGACGGGGTGGGCTTGGATGCTGTAGCGTTCCTCGTCGTCGTTGGTGGCGTACAGCAGCTCCCATGAAAGATTTGCCCACTGTCCTCGGACGGCTTCGCCGTTCAGCTTCCCAACTTGGACTAAAAGCTCTTGGAAGGTGAGCACTCTCCCTGTGTAAACTCCCATGTTAGCATCGTGCCCCAAGGAAAAAAGGTATGGCTTTTCTTGTAGAACCGCTTGCTGCCACTCTTTATCCGACACCAAACCGATGTACCAGTCGTTCTCATACTCTTGCAGGGAGTTAAACAGCTCTTTGAAGTTCTCTACTGGACCCAAACTTGCTTTGTCAACCATAAGCTTAAATGTGTATCTGAATGCTTTCAGTGTTAGTTGGAACAGCTCCGGCTTCCCCATCAGCCAGTCCAAACCAACAGACCATGGGATGCCACCAGTATATGCTCTAAATAGGTGGCTAGGAGCAGGAACCACATTGTCCAGTCCAAACAGACCGGAACAACAAGACACAGCGCTGTGTGCATACAAGTCTTTCAAAGCTTTGTCTTTAGCAAGGTCTTCTAGTAAATCTGGAGGTTTTTCTTTCAAGTGAAAGAAATCTAGCTGACTCAGTACGAAATGGTACCAGTCATCTGGAAACGTTATATTCATCTCCTGGAGTTTTGCGGTAGGCAAGGGTGCCGTTCTCCATTCTTCGGGGAGGCTTAGCAGCTCGGAATAAGGACAGCTAAATTCAACCAGAGGCGAGCTTACATCTTCCTGCTGTTTTCCTGTGTCTAGTGCCGGGAGTCCAAGCAGAACAGTTCTAAAGAGTTTGTCTGTTGGTATCGTCTCTGGTAAGTCGCTACCTAGGCTGTGCGTTTCTACCGATCCTGGAATAGACAAAATCACTCTTGGCGCAGCTTCCAGCAGCGCCGATTCTTTTCTCTCACAAGTTCTCTTGCTGGGCTCGGGATCAAAGAGATCACTGTCATCGGTCCAGTCCTCAACTGTATCGATGCTGAAAGTATCTTCATCCCTCGTGGGCCTGGGTCTTTCTACTGTGTTTTTAAACACTTCCGGTTGCTTTATGGGAGAGGACTCTCCTCTGTGTCTGGCGGCTTGGGCAATCTTCCCATAGGGTTTCGATTTTTTGTAGCAGTGCTGCATAAGCGTCCACACAAGCACTTTAATGAAATCATCTTTTAGCTGCCTCAAGTTCTCGTGCGAGTCAATGATTCCAGACAAGACGTTCCGGGCATCCGAGTACAGTCTCACAGGAAGCACGGTGCAAGGGGTCAGAATATTACCAAAATGATGGTTACGGGGAATGGTCTCTGTGTGCCCGTTGTGCTCAAAGGCCAGTTCAAAAACTTCATCAACTCGGTGAGCTTCTGCGGTGTGACAGGACGTTTCCTGCAATTCTAACCCCTTAATATTGACACAGCAGTAGGAGAAGCCTCTTTCTAGCACCAGGATCCATATAAGTCTGTCCTGAAATCGGCACAAGTAATGCGATCCAGGTAAAGCAAGACCCAAGCTCCCAGCTGCTAACGCCGACTGCAATGCAGTTGTCAAACTGGGAACAAGCTGCTGGTAGTATATCGTATCCAGACAGACACAGGCGGTTGCCCCCACAGGCCCGGGCCAGCTTCGGATAGGTCTCGGAAACCCAATCAGAAATATTGGTAGAGTGAAGAGAGGCAGCAAGGGGGATGAAAGCAGCGCAGAGAGCGCTATGAAGGCCAGCACAACTGGGGAAAACACAATATTGAGCATGATTAAGGTAGCGGTGGATTTCCGACGTTGCTTTTTCTCTGTCCAGGATGTCAAGAGGACAACGACTGCAAATTGCAATTTTGAGATGAACTGGAGCAATCGATCCCGGATGATACCAACCAGTAACAGTCTGATTCCTGTATCAAGGCCTGTGTTCCACCAAAGATCTGTATTGAACACCAGCATCTGCACTATGGACACAACCACCATCTCCAATAGAGCATTCTCTGGATTTTGCCAGACCTCTCTGGTAGTCACTGGCTGCCCAAATGCCAGGGAAGTGGGCCGCTCCGTGCAGCGTGGGGGCAGGAGGATGCACGTCTGTGCGTTTCCCCCACCTCTTCCCTGACCTGGCCACCGTCACGTTTGCTTGGCAGCCGGGCCGGTTCCCAGCCAGAGTGACGGTTCCCACCACCTCCCGGGTAAGTCCGTGGCGGCGGCGGGAGCAGTCACGTTCATTTTCACCCATAATACAAATTTAAATCAATCTGGTTATAACCTCACCTCCCTGCGAAAGCCCCGTTATTCACCCCCCATTCTCTCCCTGTCTCGTCTGGGGCAGTCCCC
>TRINITY_DN7419_c0_g1_i11 len=4734 path=[1:0-804 3:805-2958 8:2959-4733]
GACCACCGAGATCTACACTCTTTCCCTACACGACGCTCTTCCGATCTTACAGATACCATAAAGTCTGCTAGAATGTGTCACACATGAACTGTTTGTAAAGAACTGGTAGCTTATGTTCTAGAAGAGGTAGGACTTTTTAAAAAAAACAACCCCTCCTTCCCCCCCCCCAACAACTGGCATAGAGCAGGGAGAGTTTTCTTTACACAGCTGCAGACATCACCCATGCCTTCTTGTAGAAGAACTGGTCCTTTCACCTCACCCACTACGTCTGGCCCCTCAAATCAGTCCCACAGTGCAACGGCGCTGCTTATTTTTAGAAAAGTACCAGCCATCAAGTGGTTGATCAAATAAAGGATTTCAGTCTATGAGCAAGAGAATATACACTTCAAGTCTTCTTTTGTGAAAGTATAATACAGTTGATGAAAACCATACATTGCAACCAGTGCTAAAAATCAATCTATAAAATGATCAGAATAAAAAAAAATCATATAAATAGGCCGTATGTACAGTTTGGTTCCCGATTCAGTGGTGCACTGTACTAGAAGCAGTTGTAGCTTGCCTACTCCTGCAAAGCACCTGTTACAGAAAAGAAAATCAGAACCCAAGAAGACATACTAGTTTGCTTGCGTTAAGTCTCCAGGGTTTCATCGTCTCTGCACGGACACAATTGTTCAAGCAGTTCCAGCCCCAAAAGAAACCAATTCTGAGGGCCTCGGGCATTAAAGAATTCACCTCTGGTTTTAGCAGCACCATTTCTGCGGTTGGAGAATAGTCAGCTAATTCAATCGCAAGAGAGAGATCTTCCTGTTCCTAGTGTGCAAAATGTAGTGCGTGTTCCCTCTCAAGCAAGCAGGGAGCCGCCGCTCCTCCAGTCTAGAACAAAGGCACGTGGAGAGGTTCGGAGGAATACACCGGGTAGCCAAGGGGCGGGTCTGCAGCCTGCACAGTCAGGTTTCGCAGGAGGACGGGGTGGGCTTGGATGCTGTAGCGTTCCTCGTCGTCGTTGGTGGCGTACAGCAGCTCCCATGAAAGATTTGCCCACTGTCCTCGGACGGCTTCGCCGTTCAGCTTCCCAACTTGGACTAAAAGCTCTTGGAAGGTGAGCACTCTCCCTGTGTAAACTCCCATGTTAGCATCGTGCCCCAAGGAAAAAAGGTATGGCTTTTCTTGTAGAACCGCTTGCTGCCACTCTTTATCCGACACCAAACCGATGTACCAGTCGTTCTCATACTCTTGCAGGGAGTTAAACAGCTCTTTGAAGTTCTCTACTGGACCCAAACTTGCTTTGTCAACCATAAGCTTAAATGTGTATCTGAATGCTTTCAGTGTTAGTTGGAACAGCTCCGGCTTCCCCATCAGCCAGTCCAAACCAACAGACCATGGGATGCCACCAGTATATGCTCTAAATAGGTGGCTAGGAGCAGGAACCACATTGTCCAGTCCAAACAGACCGGAACAACAAGACACAGCGCTGTGTGCATACAAGTCTTTCAAAGCTTTGTCTTTAGCAAGGTCTTCTAGTAAATCTGGAGGTTTTTCTTTCAAGTGAAAGAAATCTAGCTGACTCAGTACGAAATGGTACCAGTCATCTGGAAACGTTATATTCATCTCCTGGAGTTTTGCGGTAGGCAAGGGTGCCGTTCTCCATTCTTCGGGGAGGCTTAGCAGCTCGGAATAAGGACAGCTAAATTCAACCAGAGGCGAGCTTACATCTTCCTGCTGTTTTCCTGTGTCTAGTGCCGGGAGTCCAAGCAGAACAGTTCTAAAGAGTTTGTCTGTTGGTATCGTCTCTGGTAAGTCGCTACCTAGGCTGTGCGTTTCTACCGATCCTGGAATAGACAAAATCACTCTTGGCGCAGCTTCCAGCAGCGCCGATTCTTTTCTCTCACAAGTTCTCTTGCTGGGCTCGGGATCAAAGAGATCACTGTCATCGGTCCAGTCCTCAACTGTATCGATGCTGAAAGTATCTTCATCCCTCGTGGGCCTGGGTCTTTCTACTGTGTTTTTAAACACTTCCGGTTGCTTTATGGGAGAGGACTCTCCTCTGTGTCTGGCGGCTTGGGCAATCTTCCCATAGGGTTTCGATTTTTTGTAGCAGTGCTGCATAAGCGTCCACACAAGCACTTTAATGAAATCATCTTTTAGCTGCCTCAAGTTCTCGTGCGAGTCAATGATTCCAGACAAGACGTTCCGGGCATCCGAGTACAGTCTCACAGGAAGCACGGTGCAAGGGGTCAGAATATTACCAAAATGATGGTTACGGGGAATGGTCTCTGTGTGCCCGTTGTGCTCAAAGGCCAGTTCAAAAACTTCATCAACTCGGTGAGCTTCTGCGGTGTGACAGGACGTTTCCTGCAATTCTAACCCCTTAATATTGACACAGCAGTAGGAGAAGCCTCTTTCTAGCACCAGGATCCATATAAGTCTGTCCTGAAATCGGCACAAGTAATGCGATCCAGGTAAAGCAAGACCCAAGCTCCCAGCTGCTAACGCCGACTGCAATGCAGTTGTCAAACTGGGAACAAGCTGCTGGTAGTATATCGTATCCAGACAGACACAGGCGGTTGCCCCCACAGGCCCGGGCCAGCTTCGGATAGGTCTCGGAAACCCAATCAGAAATATTGGTAGAGTGAAGAGAGGCAGCAAGGGGGATGAAAGCAGCGCAGAGAGCGCTATGAAGGCCAGCACAACTGGGGAAAACACAATATTGAGCATGATTAAGGTAGCGGTGGATTTCCGACGTTGCTTTTTCTCTGTCCAGGATGTCAAGAGGACAACGACTGCAAATTGCAATTTTGAGATGAACTGGAGCAATCGATCCCGGATGATACCAACCAGTAACAGTCTGATTCCTGTATCAAGGCCTGTGTTCCACCAAAGATCTGTATTGAACACCAGCATCTGCACTATGGACACAACCACCATCTCCAATAGAGCATTCTCTGGATTTTGCCAGACCATTCTAAAGGCTCTTGTGAATCCGATGCAAGTTGACACAGAGTGAAGTTTATGCAGGGAACTGTCTAGGGAAAGAAAGGCTATCATCGCAAATGGAGACACTAATGTTAGTAAAATCCTCCTGACAACCCCAACTTTCATAAGCCGCCTTTGTTTCTCCAGGAACACGGTCACAGTCATGATATCCTTTGGGTAAAAAGGGTTTCGGAAGATGCCAAACAAGTACACACCCTGAATCTCTCTAAGAATCCATGTAGCTAGGAGTAATCCAATCAGAACGTAGCTCACGACAGCCTGGGGACTGGTTTTGGAAAACGTATGAAAACCAGCAAAGTGATGAAGCAGGCTAGCTTCCAGGAGAGCCAAAGTCAAGACAATCAAATAGAAAATGAATTCTCTCCACCCAAACTGCACCCGAGGGCCATTCAATAGAGTCTTGGACTTGTTAGGAGTTAAATGGCAGATCATGGCATGCTTGAAGGCAAAGCCAATTTCACTTAGGTTAAGACTCAGTAGGAACCCACATCCCGTCATAAAGAGGACAGAGCCAAGAGTGCTGGGAATGAAACACGATGTTACAGCTGCTCCAGTAGAAACAAGAAACATTACCAATAGCCTTATGTTAGTTGACATGGGTGAACCTCCTAGGCCAAACTCTAACACTTGCTCCATTCCCCATAGAAAAAGTGCATCAAGAGGAGGTAGGATCCCCATGGCCCATAAAAATGGCAAAAACAGAAAGATGATGTGCAAAATCTGGTTTGTCTGTTCTAAAGCCGGTATGGCAACGTCAAACCTGTGAACAAGATCCACAGCAATAAAGACAAAAATGTAGGAAGGCCTCATCAAAGCGGTAATTTCGTAAGTGTCCAGCGCTTGGAACGTAGCCGTCTCCGTAGCAGTATTGATGATTAACGAATATTCTCCTATGCATATAGTGACCCATCCAAACACAAAGATCATGACTGTTCCTCCAACGTTACTGTACAGCGAGGTTATTCTGTTGGGGAGCAGATACCAAGTTCCCAGCCCGCAGAGCATGCCAGCAAGGAATGAATGAAGAACAGTGTTGACTATAAACTTCTTGCCTGGAATGATAAATCTGACCGTCTCCGAACCCACGCAGCTTGAGAATTCATATTCATCTTCATCTGTTAGGGTTCTCCGAATCTGTATTCTCTCTACTGTCGCTGTTTTCTGTCTTGCGTACAGGTTTGTCAAGTGGACAATAAGGGCTGCGACAAGCATTAGTCCTCCTGAAAGTGCTGCGATGTAATAGTCTTTCATAATGCCTAACTGGTACAAAAGTGTTCCTACTCCTCCCAGAAGCCATGGTGTGAGGAAAAGAATAATCTGATTCGTATATATGTAAGAAGGGGCGCAATAGCCCAGTTTTAATCGGGGGCCACCCAGGACAGTCTGTGGAAAGCGCTTCAGAAAGAACTCCTGTTTGTAATCATTCAGCAGAGGCACATCTGGGCCCATACTTAGCACTCAGGAATCTTGGCGGAGTTTCATCTTTCCCAGAGGTTTTTTGTCTCATCAACTTCCTCCTGGTCATCTGCAGCGTGGTAGCTTGCTCTTTTCCCGATAACGTATCTGCAGGCAAAGCTGGAGGAGGGCGGGGTGGAGGCGAGTGCAGCAGAGCAGACCCAGCCAGAGGAGCCACACGCAGGGCAGATGCTTCCCAAGTTCAAGGCAGCTGGGAAGATCTTTTAGCTCCCCCCAGCGCTGGAAGCCGGAGCTGGCTGGGAGACCGTTTCCGCTTTGACAATG
>TRINITY_DN7419_c0_g1_i10 len=902 path=[1:0-804 4:805-901]
GACCACCGAGATCTACACTCTTTCCCTACACGACGCTCTTCCGATCTTACAGATACCATAAAGTCTGCTAGAATGTGTCACACATGAACTGTTTGTAAAGAACTGGTAGCTTATGTTCTAGAAGAGGTAGGACTTTTTAAAAAAAACAACCCCTCCTTCCCCCCCCCCAACAACTGGCATAGAGCAGGGAGAGTTTTCTTTACACAGCTGCAGACATCACCCATGCCTTCTTGTAGAAGAACTGGTCCTTTCACCTCACCCACTACGTCTGGCCCCTCAAATCAGTCCCACAGTGCAACGGCGCTGCTTATTTTTAGAAAAGTACCAGCCATCAAGTGGTTGATCAAATAAAGGATTTCAGTCTATGAGCAAGAGAATATACACTTCAAGTCTTCTTTTGTGAAAGTATAATACAGTTGATGAAAACCATACATTGCAACCAGTGCTAAAAATCAATCTATAAAATGATCAGAATAAAAAAAAATCATATAAATAGGCCGTATGTACAGTTTGGTTCCCGATTCAGTGGTGCACTGTACTAGAAGCAGTTGTAGCTTGCCTACTCCTGCAAAGCACCTGTTACAGAAAAGAAAATCAGAACCCAAGAAGACATACTAGTTTGCTTGCGTTAAGTCTCCAGGGTTTCATCGTCTCTGCACGGACACAATTGTTCAAGCAGTTCCAGCCCCAAAAGAAACCAATTCTGAGGGCCTCGGGCATTAAAGAATTCACCTCTGGTTTTAGCAGCACCATTTCTGCGGTTGGAGAATAGTCAGCTAATTCAATCGCAAGAGAGAGATCTTCCAGATCGGAAGAGCACACGTCTGAACTCCAGTCACCTTGTAATCTCGTATGCCGTCTTCTGCTTGAAAAAAAAAACAGAGTAGCCCTTCCAGGACTCT
>TRINITY_DN7419_c0_g1_i6 len=1349 path=[2:0-912 5:913-1348]
TTCCCTATACGACGCTCTTCCGATCTCCCACTCACCTCCTATACATGGAGCAACGGGCACCATGCGTGAAGATGGGTGTGTCCATGGCAACACACCTCCCACCCATCCTCCCACGCACAGTGACCCGTTTGAAAAGGGCCACGGATACAATCAGAATAGCAGAAGTGAGGTGGGGAAAAGTGCTACCTTCCATTTTATTTCTGCAGCTCAGATTCAGGAAAATTCTTATGTATCCTTAATCCCTACTGAATTTAATAAGACTAGTCCAATGTTTCAAGTTACACGTGTATAAGTACTAACAAAATCTTAGTACTTCAAAATCTTTAGTACTGACAGCCCATCTCAGAATTATGCAGTTTGAAAGATTGAGAAACATAGCTTCTCTTCAGTTTTTTATAATACCAAAAAGATTCAAACACAGAAGTATAAAAACATCTTTACTAAAGGCTTCATAAAAGTAAAAAACCTCATTTAAACTACAAAGAATTGATAATGATAAGAATTCAGTATTCATTAATATTTGTTACCAATGACATTTGTTCATTACCGTACTCAAAAGGAAATATGGAAAAAAGGTCACATTTCAAAGCCAACCATTAACAATGTCCTTGCATATATAAATACTGATATTTTCCTGCCCCAAATGAATATAAAGATCATTTTTCAGTGTTTTCCTCTTCTTCACTGTCTTCACTATCACTATCCCTTCCTGGATGTTCTGGCATTTTTCTATGCTCTTCCTCTTCTGTTGTTTTCTCTTCCTCATTTGTCATTTTCTCTTCCTTAGTTTCCACTGGGGTGGTCTTTGTTTCGACTTCCATTTCTGCTTCCTGAGTTTGAACGGCTTCATTTTCCTGACGCTGAAAGGTTTCAGTTTCTTCAATGAGGGCTGGTGGGGGCAATAAATCCTGCTAATGAGACAGGAAACAAGTCACTGAAAAAATCATCAGCTTTACAATGAAACAAGTTCTGTTTTAGCTCAAATTGGTCACTTCACTGGATTTGACTGTAATAACTGCCACAGAAGTGTCTAGACTGCAGACTATGGATAAGAATATCTATCACCTCATCTCGCTCCTGCCCTTTTGCTTGCAAGCTCCTGGAGCAAGTTGTCTATATGCACCATCTTGCTTTCCTCTCTTCAATTTTCTCCATTGACCCCCTTTAATCAGGCTTCCACCCTCACCACTCATCTGAGACTACCCTTGCTAAAACCATCAATGACCTTCTCTTAGTCAAGTCTGAGGGCCTCCATTCCATTCTTGCCCTACGTGGCCCGAAAGCTTGCTTATTTCCACCAACAGCAGTTGGTCCAATAAAAGATATCATTCCAACCACTTTGCTTCCCT
>TRINITY_DN7419_c0_g2_i1 len=1767 path=[0:0-390 1:391-1766]
TTTTTTTTCACGGGTACGGCTCCCTTTAATTTATTAAATGAGAAAACACCTAAGAACAAACCTGGTCCCTATCCCTGCCCCACAGCATTCCTGTCTCGTGAACAGAGAGAGTCCCCAGTGGCTAGGGGTAGCCCAGGTCTTCCAGATAAGGGAGGCCACCACTTCCTCAGCAGACAGGGACACTCCACAAAGCAGAGGGGTTTGTTTTCAAGGTGATTAATGGAGCAGAACCAGGTCTTCATCCATCCAGGAACGTTTAGAGACATTGTCACCTCCTTGCTGTCGAATCCACCTGGAGCGGAGCTGCAGAGTAGCCCTTCCAGGACTCTGTCTGTGGGCACCAAACCAGCCCTTCGCACGTAGGGACCTCGCAGCACAGAGGGGTTCATCTCATTGCTTGGGCTTTAGGCCCCATTTCCCTCAGTCCTGGGGATTTGGTGGTAGCTCAGCAGCACGGGGGTCAGCGGAGTGCAACGTAGGGAACTGCTGGATTTCCCACATGGCCCGTCGGATCGAGGGGTAGAGGCGAGGAACTGCCCGTCTGCTCCCACCAGGCTCCAGGCTTAGCTTCACCTTCTCCTCGGCCGGGACCGGCTGGGGCTCAGGGTATTTCTTTGGCTTCCTGAGCCATGCCCATCGGGCCCCTGCACCTTGGGGGTGGCTGGCAGCAGGGGACCCATTGACAGAAGCCTCTTCCCCTCGGCACGGCTCGGCCCCATTGGCTGGAGTCATGGGTTTCAGCTCTTCATAGCCAGAGTCTGCGTCTCCTCTCTGGCCACAGGGCACCGTCAGAGTCTCCATGAAGGGCCGGATCCCCACGGTTCTGTGGAACTGGATCAGGTCGAAGAGGGAGGCGTGGGCTCGGTCCTCCCCCAGGATCACGTAACGCGCATTCGGCTGCATCTCAATCATGTAATGTCTGCAGCGGTTCTCACCCCTGTACGTCAAAGTGTAGCCCGGCCGGCTTTGGCTGATGCGGATCAGGAAGCTGCCCAGGGATTTCTCCAGAAGCAGATTCTCAGCTTCCCTCCGGGCGATCATCCCATGCAGCCAGCTGGGGAACGCCCCGTCCTCCTGCACGACTTTCCTGGCCTGCGTCTCTTGGAACCAGCGCAGTGTCGCTCTCCGCTGGATCCGCCTCATCTCTGCCTCTGCGCCCGTCTGTCTGTCCGTGCCGAGCGTGGGGCGGGGTCCGGAGCTCGGCAAGTTATCAAAGGGAGTGGACTCGGTGAGTTTGCTGCGTGGGCGCGGGACCGGGGGCCGAGATGGCCCACTGTCTGATGGGTGGAGATGAGGGCCTCTCCTCCGTGGCTTGGGGACTGGCTGAGCCTCTGTTCTCTGGTTCTGGGACTCCTGCTCCAGCTGCCGGTTTCTCTCTCGCTCGGCTTCCTCCAGCTGCTCCTGCTGCTGCTGCTGGGCTCTTAGCTTGGCCACCAGCGCCCGATACCGCTTCCTGCAGCGGAATCCCTTGTACGCTGCGTGGCACAGAGGGACGCTGCTGGTTAGATTAGAGCAATGGCCTCCAGTCCCCGACCTGCCTGACACCGCCAGCCCCACTTCCCACTCACTTTCCTTCTCTCCACGTTGGGCCCATTACCCCATAGGGAGCCACCTCCCAACCCTTGGGCTTTATTGGGGGGGGGGGGCTCTGAGCTCTGCTTCCTTGTTCCTGGCCGGGGACAGAGGCCCTGCCTGGCGAAGAAGCTCTTTGCTGCAGAGCCGAGGAGCAGACATTTCCGCCTCCCTGCCTGTTGCCCCAGACCCCGC
>TRINITY_DN7419_c0_g2_i2 len=693 path=[0:0-390 2:391-692]
TTTTTTTTCACGGGTACGGCTCCCTTTAATTTATTAAATGAGAAAACACCTAAGAACAAACCTGGTCCCTATCCCTGCCCCACAGCATTCCTGTCTCGTGAACAGAGAGAGTCCCCAGTGGCTAGGGGTAGCCCAGGTCTTCCAGATAAGGGAGGCCACCACTTCCTCAGCAGACAGGGACACTCCACAAAGCAGAGGGGTTTGTTTTCAAGGTGATTAATGGAGCAGAACCAGGTCTTCATCCATCCAGGAACGTTTAGAGACATTGTCACCTCCTTGCTGTCGAATCCACCTGGAGCGGAGCTGCAGAGTAGCCCTTCCAGGACTCTGTCTGTGGGCACCAAACCAGCCCTTCGCACGTAGGGACCTCGCAGCACAGAGGGGTTCATCTGTGAGAGGCAGGACACAAGAGTCAGTACATTTACATGACAAGTAGCAATGCTCCCCACACCCATCCCAAACACTGCATCTTCCCAACAAGCCTTGACGCAATCCTGTCTCCACACCCAGTCTGCCCTGGAGGAGCGAAGGAGAGAAGGCAGCGTTAGGTCACGGCCCAAATGTCCCCAAGTCTGGAGTCTGGCAAACCAAAAGGAAGCAGCAAAATCTTTCAGGGCCTGTGATGCAGAGATACTAGGATGCATGCAGACGACGTGTACAACATGTATATGATCTAAGCTGAGAAGTGAAAAC
>TRINITY_DN7419_c2_g1_i1 len=229 path=[0:0-228]
GCAGCTGGGAAGATCTTTTAGCTCTAAAAATAAAATAATAAAATTAAGAAGAGTCTCCCCACCTTCCATTCACCGTTCCCTGCAGCAGCTCAGGCTCCTCCTCCACCCCCGCCTGGTTTCTATAGGGAACGTAAACTAACCAGGCCACATAGGGAGGGCAGCCGTGCTGAGGGCCCCATATACGTGGGGGGGAGCCGTGCTGGGGGTGTGTGAGGGCCCCACATACGGG
>TRINITY_DN7398_c0_g1_i1 len=1110 path=[0:0-800 2:801-1109]
ACCTGCTTAATCCTGAATCATGTCTCCTTAAGTTAAAAAAAAATATATAATTAACTGTTAACGTTAATGAGTTGAAACCTTCCAGAAACCATAAATCCAAAAGGAAAAAACAAACAAACAAAATAAATGTCCAGTGGGTGATCAGAGGTCCAACAGCCTTTTTCGCCAGTCCTGTGCCAGTCTCTTAAATGGCTGTTTGTTCTGCTCAGTTTGAGTTTTTGTTTCACTGCGGATACATCTTGGCCTGCTACTTGGTGCGGTTTTCTAACAGGTAGACAATTAGCTCGTAGGTGGACAACACGATGGCTGTGTTTGGTATCTGCCTGATGAGCTGGGCAAAGAGTCCTCTGTAGAAAGCAAGATAGCCTTCTTCACGTGCAACCAGCCGTGCCGTCTGGAAGAAAGTATTGTATTTTGTGCCTTCCTCACGCAGCCTTGTCCGGATGACCTCATGCGGGTAAGCAATGCAGGAGGCACAGCCCTTGGAAATAGCAGCAGCGAACATCAGTCCAAAAAAGTTAGTGGAGTTCCTTTTGGTCCCGTTAGCAGGAGAAGGGGACAGCTGAACATCCTTCAGGTACTTCTTTAAGCTCTCGTAAATAGCAAAACAGATAATGGTCTCGGAAATGCCAGCGTAGGAAGCGGTTAGGCCTCGGTAGAACCCACGGATGCCTTCCGTCTGGTAAACATAGCGAGCACACTGCAAAGCATTCATTTGCTTCGAACCCCGGACTCTCCGCTCCAGCTGCATTCGGGTTTTCACCATCCAGATGGGGTTCATCAGGGAATTGGTGATAAAAGTTTAGAACCTGTAAAAGGCCAGGCGATACAGATGTCGGTCTCACCATTCCTCCCCCGCTGATGGTCCCCAGCTGAACTTGAGGATAGTAGACAGTCCGGAAAGCTAGTCTTGAAGACTGGAGCCTGGTCTTTATTACTTCTAACGGACAGGTAAATATGGCACCAACTGTTCCCCCACATCCTCCAGCAAAGAGGTGTAGCAGCGTGTTCTCCTGCGGGGCCACGGCCATGACTCCGCTACCGGCTCCCAGCGCACACAACCCCGCTCCCTCCGCACCGCGACTGCGCTAGGCGCCCGGGAGCCGGCGC
>TRINITY_DN7398_c0_g1_i2 len=1289 path=[0:0-800 1:801-979 2:980-1288]
ACCTGCTTAATCCTGAATCATGTCTCCTTAAGTTAAAAAAAAATATATAATTAACTGTTAACGTTAATGAGTTGAAACCTTCCAGAAACCATAAATCCAAAAGGAAAAAACAAACAAACAAAATAAATGTCCAGTGGGTGATCAGAGGTCCAACAGCCTTTTTCGCCAGTCCTGTGCCAGTCTCTTAAATGGCTGTTTGTTCTGCTCAGTTTGAGTTTTTGTTTCACTGCGGATACATCTTGGCCTGCTACTTGGTGCGGTTTTCTAACAGGTAGACAATTAGCTCGTAGGTGGACAACACGATGGCTGTGTTTGGTATCTGCCTGATGAGCTGGGCAAAGAGTCCTCTGTAGAAAGCAAGATAGCCTTCTTCACGTGCAACCAGCCGTGCCGTCTGGAAGAAAGTATTGTATTTTGTGCCTTCCTCACGCAGCCTTGTCCGGATGACCTCATGCGGGTAAGCAATGCAGGAGGCACAGCCCTTGGAAATAGCAGCAGCGAACATCAGTCCAAAAAAGTTAGTGGAGTTCCTTTTGGTCCCGTTAGCAGGAGAAGGGGACAGCTGAACATCCTTCAGGTACTTCTTTAAGCTCTCGTAAATAGCAAAACAGATAATGGTCTCGGAAATGCCAGCGTAGGAAGCGGTTAGGCCTCGGTAGAACCCACGGATGCCTTCCGTCTGGTAAACATAGCGAGCACACTGCAAAGCATTCATTTGCTTCGAACCCCGGACTCTCCGCTCCAGCTGCATTCGGGTTTTCACCATCCAGATGGGGTTCATCAGGGAATTGGTGATAAAAGCTGCAGAGCCTGCTGAGCAAATGTGCACGATGTTGCTGTTAGGCACAAAAACGCCATTGAACTGCTCCTTGGCTTTGGAGTAGCAGGCAAAGTAGACAGCCCTTGACGGTGCAACTCCAACCAAGTTTGGACCCAATCCCCGGAAAAGCGATCTTGGTCCCTCCTTTTCCAGAATGGCTTTTAGAACCTGTAAAAGGCCAGGCGATACAGATGTCGGTCTCACCATTCCTCCCCCGCTGATGGTCCCCAGCTGAACTTGAGGATAGTAGACAGTCCGGAAAGCTAGTCTTGAAGACTGGAGCCTGGTCTTTATTACTTCTAACGGACAGGTAAATATGGCACCAACTGTTCCCCCACATCCTCCAGCAAAGAGGTGTAGCAGCGTGTTCTCCTGCGGGGCCACGGCCATGACTCCGCTACCGGCTCCCAGCGCACACAACCCCGCTCCCTCCGCACCGCGACTGCGCTAGGCGCCCGGGAGCCGGCGC
>TRINITY_DN90818_c0_g1_i1 len=310 path=[0:0-309]
TCCGATCTCGCGCCTTTTCTGGGTTCTCTTCATGGTGGCTGCAAGTTCATCCCCACCCAGCAGATTACTGGTACTTGTTGCGTCCCTCACTGCCATATTCCCTGCTCCGCTCCCCATCCGCTGTTCAACTTATAACATGCCCTCTTCCACGGGCTCAGGTAGACAACGTTAAAAATATATATATATTCATATAAAAAGTTTCAAATATAAATTCATATCAAAATACAGTACATAAAAATACACTATTTATATAAATGTATATATATTCCCAAAACATTCCTATCGACATTATACTATAAATTCGTATCAA
>TRINITY_DN90848_c0_g1_i1 len=237 path=[0:0-236]
GCGGATAATCGCACACTTCAGGGGTTTGATTTCATGCTGGTGTTGTAAGCAAAGAGTAACTTGATTGAAATCAGTAGTTACACCAGTTACCAATGCAGTTGATAATTCTGTCAGAATTAAAATAATACTGAACCAGTTTGTGAATTATAGTGTTCAGCTTTAGGTTCTTGTACTAGCACACATCACAGTGGTATCAGAGTGCCTGGTACGTTAATGTGGCATTGGATATATAGGTAC
>TRINITY_DN90757_c0_g1_i1 len=204 path=[0:0-203]
CACGACGCTCTTCCGATCTGGGATGTGGTCAAGGCCAGTAGAACAGCTGGATTTAAAAAAGGATTGGATAAGCTCCTGGGAAGACAGGTCTATTAAAGGCCATTAGTCAAGTAGGGCGGGGGACGTAACCTCTGTTGGGAGCCAAAAAGTGAACGATAGATTAGACGACACATCAGTGAGTTAACAGGACAATCAATGATTTAA
>TRINITY_DN90757_c0_g2_i1 len=345 path=[0:0-344]
CAGCTTCTTGTAAAAAATATTCACAACCCCCTACTAGAAAGTACTCAAAAATTTTGTATCATGTGCTCATCACCACCTCTCATTTATATGGTACTTTCAGAGCTCAAACTGCTTTACAATCCTTTATCTAGCTCATCCTCGCAGCAACCCTGTCAGATAGGTCATAATTATTCCTATTTCACAGATGGGAAGCTGAGGCTGATGGAGAGTGACTTGCCCAAGGCCATCCAGGAAGTTCATGCCAAAGATAGGATTTCATTTTCCTAGCATTGATAAAAGATTCATTGAATAGAACCTGCTCACTCTGGTCTGATCTTGAACCTGCCAGAAGAAGAGGTCCCTCCC
>TRINITY_DN90801_c0_g1_i1 len=207 path=[0:0-206]
GCTTCTGCCTGTGAAAAGCCTTCCCTACCTGAGAAATGCTAGAACAAAGAAGTTAGCCATTCTGTATTCTGTGCAATGCTGTTAAGGCATGGCTGACATGATGATGCAAAGAAATATTGAAACAGACACTTATTCCCTGACTAACCTAAATTGAAGTTGCATACTTAAAAAATAAACATGGTATTGACTAACTTTCATAAGCTTATT
>TRINITY_DN90831_c0_g1_i1 len=202 path=[0:0-201]
CGCTGCCTCGGTGCTGATGAGTTTGGTGCCGGTAGGTGCATGCCGAGCAGCCGGGCCATAGAGCGCTCTAGGAGTGGGGTCAGGAGTGCTCCAGCAGAGTGAGTGCCTCCTGGGTGCTGGAGTGGAGACGTGGTAGTCCGGAAAGCTCTCGGGGAGTCTTCCGGCATCTTGGCCTCAATGGCATCCTCCTGGACTGGCAACT
>TRINITY_DN90777_c0_g1_i1 len=486 path=[0:0-485]
CAAGGCTGAATTTGTTGATGTGATTGTTCTGAACTGCATGTACTTTTTGGAGGCTCTTCAGAGACAGGAGTGTGTCTGCCTTCCCCTCGTTCTCCAGCCCTGCTCTGGAGTTTGGAGAGTAGCTCCTCCCCTCCCCTAGCAACAGCGGTGTAACTGTGCCATGCACAGCTCGACTCTCCACTCCTCCGGCGGTAGCCTACATACATAATGCCTGTGTATCAATGTGACTGTACCGGGTATGATTAATGACAGGTGGACCCAAACTGAAAGGAATCAACAGACTGTGTTATAAAGTTTCCAGCCAGACACAAACCAGGTGCTTGGTGATTGCCAGATGAAGGTTAAAGGGTCCAGTTCAACAGCCCAGAACATAACAAAGTGACTCAAATGATGTGGGAAAGGAGATGTTAAACTGCTTCACTGCTGGAGGGGGAAAAACCCCAAACAGTGCACTGAAAGGTCATTAAATTTTCTGTTACAAAAGGC
>TRINITY_DN90751_c0_g1_i1 len=226 path=[0:0-225]
CTCTCTACCTCTGTCTGCTTGAGAGACCGATACTTGCCATTAAATTGTTCTCTCCCCCGGTGTCACACAAGCACACACTCAGCAGCCACACACGTTGAGTCACACTAAGTTCTTCTCCATTGCACAAATCAGTAAAACGTGCGCGTGCAGATTTACACACACACCCCCACACACAATTGCAGAGTCTGTCTCTCACCCCCCCCGCACACGCCAACACAATTACGCA
>TRINITY_DN90771_c0_g1_i1 len=362 path=[0:0-361]
CCATGGCCAACCGCTGAATCTGCCAGATCTGAAGGTTAGGTTCTAGGCGTGTGCGAGTGCACACATGGATATGCACATGTGTTCGAGGAGACTCAATCCTCATTTCCCAACAAGTCATTATAAATAAATTTCTGCAAAGGAAACTGCTCATGGAGACTTACACCCCTGAATTCGAAGAGGAATATTGCCGAAGTGGAGGAATGGCCAAAGACTATTGCATGTGATGAAAAGGCTCTAGAAGTGACGGCGGTAACAAATACATAACCTTGCTCATGATGTTCATTCAATGAACTATATAGTTCAGAGAGCAATCAGAACATGAACCTGCTCCCCTCTAATTGAATGGTGATGCCCTTGTTGGC
>TRINITY_DN90788_c0_g1_i1 len=333 path=[0:0-332]
TGGTTTTTTTTTTTTTTCTTTTTTTTCCTCCCAAGCGGTTTTTTTTTTTTTTTTTTTTTTTTTTTTTTTGCAGGTTGATTCCTTTTTTACTCCTTTCACCTGCCCCTCCCATTCAGGGAGATTAGAGGGGGGTACTAGAAAGCACCTTCGGATGAATTGTGATAGGGTGCCTTTTCAGTAGTGAGTTTTTGACACTCAATAGCAATAACTATTCTATTGTAACTGTTTTTAATAGATTGTAGCCTTTGTAGGATTGGGATTATGGGATACAAAAATGTGCCTGTGGTAGGGGCTGGATTGCTAAAATTTCATCTAAATAGATACCAAAGCCAC
>TRINITY_DN90788_c0_g2_i1 len=686 path=[0:0-685]
TCATCTAAATAGATACCAAAGCCTTTTTCGTTTGTTTGTTTTTTGTTCCCCCCCCCCTCCCCTTTCAATTCCCTGTGCTTCTAAAATGGCGTCTGCCTCATTTTGTCTTTCTCCTCTGTACAAAGCCCAGAACCCACAAGGCTTGCTGGGCAGGGAGGTGATGTAAGCAGCTACCAGCAAACTCCTCCCACTGAGAGTGGCTTCCTTTTTAGAGGCCTGGAGCAAGCCAGCACGGGATGGAGGAAATGAGAGATGGCAGGGGGGAGAGGAGTAGAGAATCTACTTAACTTCGCGCCCCTTCCATTTTAAATTGATCTAACCAAATTCCACTCCACTTTCTTCATCTACAGGATTCGTCTAGGTGCAAATTAACAGAAGTGCAAAATATGATCCTAAGTCCACCAGATTTTTCTTGTAGGTTGTCTCCTCACACAAGAGCTTTGGACCTCTGCTCTTTCCCTTGTCTTGTTTCCTGTATTTCTAACTAAATGGATTTTCTGTTAAGCTTCCACAGTAGTGGCAGGCAAGCAACCTGTGTCCTTTTTAATTTAAATTTCATCTTTTTAGATACGACTGGGGTTGGGGAGAACTTTTGCTGATTAGTTTAATGTCATCTGGTTTGTTAGCCATGAAATGCTATCACTGGACTATAAGGGTGCTGTACATACCCCATGAATCTGTGTCAG
>TRINITY_DN90819_c0_g1_i1 len=393 path=[0:0-392]
GAATACTGACCTTTTAAAATTTCAAGAACAGAGGAGTGCACAATTAGTCAACATGCAATTTATTCCTGCTGTCACCAAACCCAATCATCATCATTTCAAGATCAATTTCTTAATTGTAGAAGGCAATTTTACATAAGACAGGAACATAAGCCCCATTAGAAAAAGTGTTAGTTTGGGGAGAAAAAGACTCAGTCATGAGGTAAAACAGAAGGCATCCCCAGAAACAGTCACGAAACCTCACATCAACTTTTCACAAAACAATAAGCTGTGTTTGAAGGGTATACATCTTTACAAACAAGGGATTAGCTTTCAATGAAATGCAAAGCATGCTTCTGATTAACTAAAACTACTTTTCTGGATCCTAAGAAAAACTCAAAATTTGAGGTCTTCCTC
>TRINITY_DN90817_c0_g1_i1 len=267 path=[0:0-266]
CCCCCAGGAGGAAAAAGATTCCCCACCCCTTGTGTACACACACACACACAACTGAAGACACATCCATTTGCAGCTTTGCTGGCCAGCCAACTAGAGTCCTACATTTACTGTGCTTGCCCCTTGGCGGCAGTGAGGAAAATGGATAACACGGGACCCTGGCCCTAAATGTGAGTAACACCTTGCAACCGTTGAATTTTGTAGTGTGAGAACAGGGCTACCAGTAACCCCAGGACTGCGAGCTACCTGCCCTGCCCTCCAGGGTTTGCC
>TRINITY_DN90817_c0_g2_i1 len=426 path=[0:0-425]
CACAAGGCAGCAGTATGTGCTAATGTACACCTGAACATGGAAGGGTTTGTTGACTAACCAATGAGCTGCCCTGTGGCCAGGGAGTGGCCACATTCAACCCACTACACTGCTACCTAGGCTTGTAAAAGTGAAATGCAGGCACCCTTCACTTATTCCCTTCCATAGCTACCAGGTGAAAGTCACCTCTCTTCTGAAGTGGGATGCTGCAATGAGCAAAACTCTGTCTGTTACTATGTAAAGGACTATGCAATCAGTATTTTCTGCAGACTCTGGTACTTTTTTATGTTTAGTATGTTTTGAATCACCTCTGCCCCCACTGTTGTATTTACAAAGCCCGTCTGTATCTTCTGGCATGTAAATCTCTTTAGTTGAAATGGTCAGCTGTAACAGTCCAGACAAAGCACCTCCAATAAAAGGGTGAAGCAC
>TRINITY_DN90780_c0_g1_i1 len=217 path=[0:0-216]
ATCCCGTTTAGGCAACCGTGATCATACTATGCCCACCCTGCATTCTCTGCATTGGCTGCCGGTAGAGTGATGGTCTGAGTTTAAGATCATGTTGCTGGTTTTTAGGGCCCTGAATGGTTTAGGCCCTGGCTACATTCGAGACCTGCTTCCGGAGCCTCACACCGATGGGTACCTGCACTCAGGAACCACCCGCTGTTTGGGGATTCTGCCATCGCGC
>TRINITY_DN90780_c0_g2_i1 len=231 path=[0:0-230]
AGCAACCCATGCCCCGGCAATTACCACAAGGCTTGATTTTTGTAATTCCCAATTCTACGGGCTTCCAGTGATGCTACTTTTGTCGCTTGCAGCTTGTTCAGAATGCGACAGCACGGCTGCTTACTAGTTTGAGCAGCCATGAAGGAAATACTATGCTCAACCTGCATTCTCTGCATTGGCTGCCTGTAGAGCAGCAGATTGAATTTTAAATTGTGCTGCTGGTTTTTAAGG
>TRINITY_DN90780_c1_g1_i1 len=335 path=[0:0-334]
ACACTTTTATATAATATCAATTTAAAACAATTTTTAAAAGGGGAAGGTAAAAAGAAGAGGAAAACACATGAAAGGAAAACCAGCAGTGGATCCTCTTAAAACAGCTGGAAAATGAACATCTGGAGGTAGCGAGTTCCGCACTGAGAGGCCCGTCACAGAAAAGGCCCGATTGTCCGCTAACTTAAGGCGTGCTTGACAGGATTCCAGCAGGCTGCATCGAAGCAGAAATAGCCAGTAGGGTGAGTTTCCAGAAGTCAGTCTCAAATGTAGCTGGGGCCTATGCCATTCAGGGCCTTAAAAACCAGCAGCGCAATTTTAAATTCAATCCGCTGCTC
>TRINITY_DN90837_c0_g1_i1 len=779 path=[0:0-778]
TTGCATATGGTTGGAACAAAGTCAATGAAAGGCAGTGAGAAAACAATGTTTAACGTCTCGCCACAGGCTGCCACATAAACGTTCTCCTGTTGTTTTGTGGAGCAATCAATCCAGTTGTGCTGATTTGCTGCCCAAATCATTTCAAACTGATGAAACATAACTTTAAAATTCCATGTATAAGGAACAAAGGAGAAAATATCAGGAGCACTGTCACTGGACCAATCCTGAATTAAATCTGTAAAGAAGCTTTTTTGTGCAAAAATAAAGTGATAGGTTGCCTTATAAACCTCAAGTTCGCACTGCCATGTCTGTGGCATGTTCCATATCCTGGGGTAGCTGGCATTAATATGAAAAGCTAACATTTCTCCTTCTAAGAGAGTCCTGTATTGCATACTGCTAGTGGCATCTACATGTAAAAGCTGTCCTTTAATTGTCGGAGAGTATCCATTTTCACCTACTGTCATGGGGATATTTATTTCTAAATAGGAGCCTGCACCTACGTTGACATGTACAGCATTAGTTTCCCTGTTCTTTGTGAAAAGCAAGTCAATGGTGGCATCAGCAATGATATTCATACGCAGCTCAAAAGCAAGGATCTGTCTTGGTTTCCCAGGCTGTGCCACTTCTGAGACTTTCATAACTTGGTAATCTGGTGGGAAGAAGAATTTCCACAAACAGTCCCTCTGCCTGTCAGCCCAAGGTCCATAGTTAAAATCTGTTCCTTTCCCACAAACTATGTCTAATCCCCAACATGGAGGCAGATCTTGCAGTTTACTGTC
>TRINITY_DN90837_c0_g2_i1 len=428 path=[0:0-368 2:369-427]
GGCTGCTGGAGATGAAATGCCTCTGTCAGCTGCTTTCTGAGATGGCCTTAGTACAAGTAACATTGTTTCTTCCATTTCTGACAAGGATTGCTTTAACTGCTCATCTGCTTTCTGTGGATAAATTGGATGCCAGGAGTAGTTGATTGTGAACATAACACTTGGTACAGTCCAGAATTCAACCCAGCCAGCGTCTTCCTGAGCTACGTTCCTCCATTTTGGCTTGCTTGGTTTTTGACTATTTTGACGTTCCGCAGAAATACAAGATTCAGGATTTATTTTATTAGGATGACAATCTTTCACCAACATAAAAAGAGAGTATTTACTCGGATGGCAGTCAGGTAGAAATAAATGAAGATCAACGTCTTCTCCTTTTACTAAATACGTGCTGACTCTTTCACATTAAGCCATGTTTTTCAACATGCCCTGTA
>TRINITY_DN90837_c0_g2_i2 len=407 path=[0:0-368 1:369-406]
GGCTGCTGGAGATGAAATGCCTCTGTCAGCTGCTTTCTGAGATGGCCTTAGTACAAGTAACATTGTTTCTTCCATTTCTGACAAGGATTGCTTTAACTGCTCATCTGCTTTCTGTGGATAAATTGGATGCCAGGAGTAGTTGATTGTGAACATAACACTTGGTACAGTCCAGAATTCAACCCAGCCAGCGTCTTCCTGAGCTACGTTCCTCCATTTTGGCTTGCTTGGTTTTTGACTATTTTGACGTTCCGCAGAAATACAAGATTCAGGATTTATTTTATTAGGATGACAATCTTTCACCAACATAAAAAGAGAGTATTTACTCGGATGGCAGTCAGGTAGAAATAAATGAAGATCAACGTCTTCTCCCCTTAAGGAGAATCTAGTATTGCATATGGTTGGAACAA
>TRINITY_DN90826_c0_g1_i1 len=219 path=[0:0-218]
TTTAGAAACCACAGCTGCTGCAAAATGCGGATTCTAGCTGTTGCTTTAGTCATGTTGACCATACAGGTGTCCTATTACACTGGGGCGTAAAGGTCCAATTCACGATGTTTCTGTTCATTTATTGAATTTAATATGGCTTTGATCCTAACTATTTGAGGGTCTGCTTGTGTTTGCATTCTGCCATGAGATCATTAAAATAGGCGCTCTGTTAGGCAGCCT
>TRINITY_DN90759_c0_g1_i1 len=207 path=[0:0-206]
CCTACATGTTTTACAGCACAGGCAGGAGATACTGTGCTTCACAGTAAACAAACACCCCTGTCTACATTCCTGTACACACCATCTGCACCTCCTCCACGTCTGGTTGGAGGCAAGGAGCTTCCTAGTGAGCAGGCACCTCAATATCTGCTTCATGTACATCCCTGTGGGCATCCTGCCCACAGCATGAACAGGAGAGATCGGAAGAGC
>TRINITY_DN90792_c0_g1_i1 len=381 path=[0:0-380]
CCACAACCTGAGTCACCACCCTGGCTAGCTCATGTTTTAATGCCTCAGAAAGGACACTCTCCTCTGAAGGCACCATATTCTGCTCACTCACCCTGCTTTCCTTCTCTGACAGTTTGTGGCCTCCCATTTCAGAGATGCTCCTCCAAAGGAGACCCTTCTTTTGGTCACTGCACATAGCCGGATTGCTGCTCTCCAGACGTTCTCCGCCCTTCCCCTTCAGTGCATATGTAATCTTTTCCATCGCTCCTTGGCTTTGGCTGGAATCACTCCGGTCATAAACCTGAAATAGCCGCTCTTGAAGCTGCTTCAGCTGGTGCTGCAGAACTTGAAGCTGTTCTTTCAGTTTGAGGCATTCTTCTGCATGGGTGCTGTTTCTGCCAG
>TRINITY_DN90755_c0_g1_i1 len=728 path=[0:0-727]
GGCTTTGCTGCGGATGGTCGCGGGTCAATAGCTCTTGCTTTGCGTTCTCATTTAGATGGCAAGATGACAGGGCCAAGAGCCGTGGGTTTCCATCCCTGCAGAGTGCGTTGACAGGGCTCGGCAAAGGGGCAGGATTAAATATTTATGCCTCAAATCAGAGCTTTGCCCTGCCTGTACCGTTTTTCATCCGACATTTGCAGGGAGGTTGAAACGAACGAGAATCAGGACGGTGCGGCTTCCTACAAGGATGAGTCACGCGCTTACCAAATATGCCCTGAAGCTTTGAGGAAATTTAATCAGGAGACAGTCTCCACATCTCTGGCTCATTTGCAGTTAATGCTGTTAAAGAGCACGGCCTCCGATTCTGAGCCTGCTGTTGGGTCAGGGCCCATGATCAGGGATTATGGGCTAGGACAACGTTCCTATCCTTGCCTTTCCCCGGGTCGGTATTATCAACATCCCTGCTTAAAAGGTTCCGACGCTGAGGCCCAGGGAGATAGAGTGACTTGCCTCAGGACACATCCTGGGTCAATTCTAGAACTCGGGAATCCTGATTTCCAGAGCCACCTACTCTAACACACTAAACCCCACTGCCCTCCTAGAACTGGGAATAGTTAATCTAGGAATCCCGACTCCCAGCCGCGCTGATTCAACCCACTAGACCCCGCTACCCTCCCAGAGCCAGGGACAAACACAGAACTCTTGACTCTTAACCAAACCGTTAGACC
>TRINITY_DN90765_c0_g1_i1 len=222 path=[0:0-221]
GAACTGAAAAAATTTCTCTTGGTAATGTTTTTGTAGTCCTATGTAGATAATACAAAATACACAAAAACACTCTGTATGTATAAAAGCAGTTGTTGCAAAGTGCTCTGGGATCTCTGAGATAAAAGTACAAAACCATCAAATGGCAACCCCATTTTAATCCACAAGTGGTTAAACTCTAGATTTGGTTTTGAACTCTAAATTTTTCTATCTCAGAAATATGGC
>TRINITY_DN90795_c0_g1_i1 len=660 path=[0:0-659]
TTCCCTACACGACGCTCTTCCGATCTGCCACAGCGTCTACAGAGGGAGGTCGGGTCTGCAGTTCCATAAGGATGCTCAGTCCTATTATACACATCTTTCTGTCATGGAGGCCAAGAAAGCAATCGGTGTCATTCATCCATTGGTTTATAAACTGTGCAGTGATGGGCTCCGAGTTATGTGGAAATCGGATGTTCTCTAAAGTGTGCAAAAGTAGGTCAGGATTGTAGTAAAGGGCAGCTATGGCAACCTGGAGACACATGGTACGAAGCTCGCTTGTTTTAACACCACGTGTTAATCTTTCTAGCACGGCTTCTACAAATAGCGGAATACACTGGTCAATGCCCCTCCCTTTACATTGCAGAACAATTACTTCTAACAGCTTGGCTGCGTGGCATTCCGCATCTTCGCCTGCATCTCCAGTTAATACCTTTTTACACATAGTGTAAATTATCTCTAAGTTTTTTGAATTAGTCAATAAAGTATCTGTGTCAACAGTGACATAATTATGCAAGAGGGGCATCATATCTGCAAAGTACTCAAAGCAGTCCTGCTGAAACACTTCATACAAGACCCCCAGCAGCTGCCACATCTGAGGGGAAATCATCTGGCATGTCAAGCTATAGGCCAAAGAGAGAATTTCTTCATAAAACTCTATTACAT
>TRINITY_DN90761_c0_g1_i1 len=239 path=[0:0-238]
CAATAAATCAAACAGAGGACATCTCTACATCCAAATAGATACAGACAAAGGACATCTCTACATCCAGATAAATACAAAACGATCTGAGCAATGCAGAGGACCAGACAAAAAGTCCAAGAAGGCAGAAAAATAATTAAACGTCCAAACGTTTCGCTGCCAAACGCAGCTTCTTCAAGGGTTCTCTACAACTGTTGTCTTAATCAGCTGTCTTCAGGAACGACCCATTTCAAGATCGGAAG
>TRINITY_DN90763_c0_g1_i1 len=215 path=[0:0-214]
CCAGGTGTTTGGCAGGGAAGAGGGGTAGTGAGTGGGTGGGGATGCGTGGGTTTTAGTTTTTTAGCCCCAGATTTAGTTGTCTTATTATGTATGTATATGTTTTTATATTGTTGTTTATATTGGGTTTTTATTATTATTGTTAGCTGCCCCGAGGTGCCTGAGGCACAAAGGAGGTGGGATATTAAATTTTATTAAATAAATAAATGATTCTCCGT
>TRINITY_DN90762_c0_g1_i1 len=201 path=[0:0-200]
GATGCTGATGTATCCTTTTAAAGTGAGACCACAAAACTGATTTTTTTTGTAGGCCTTAATTTGAGAAACACTTGATCCATCCTTGTTGGTAAACCAAAATGGAAGAGACTGCTTGGGAGAAAACACACACGTGTTTTCTTATTATACAGTGTGTAAACATACCTGTGGCTACGATGCATGTTTTATATCTGAATTTACCCC
>TRINITY_DN90774_c0_g1_i1 len=313 path=[0:0-312]
TTGTTAAGAGGGAGGTCCTGGACATCCCATTCACATGCTCCCAAATCCCTTGCCTTGTTTGTTCTGCCTTACACTAGTGAACTTGTAGCTATGACGTGAGTGATTTGCTAGTGAAGCCCCAGTAGAACAGCATATCAGAACTGAAGGCAGGGCCTCGAAGGGCAACACCAAAGGGTGTTGATCGTTGGTGGACTGTTAATGGCTGGCATGGTTGTGGTCCCTAATAACTGGGCCGGACACCTATGGTTTCTACCAACAGCTTTTGTGTTTTATCTTCCTTTCCTGGTGGTTCCCCCACCAGTGGATAGTGGGC
>TRINITY_DN90772_c0_g1_i1 len=260 path=[0:0-259]
ATTAATGTTTCTGAAGAAAAGGCTTTTAAAAAGGAACATCCCTATACATATTCCTGTAGTTAATACAGAATAATATTAACCACCAAGAGTAAAGTCTAATATTTTCATAAATCTTTTAAATTCCACCCCCACCCCCCAATTTTCCCTTTCCAGGCTTTGGGGTGGGGGAACCCAGAAAAACATATCTCCCCTTCCCATACCTGAAAAAAAAAGAAAAAAAAGAAAAAGAAAAAAAGGTTACAGTTTTCCCCCAGATCCTC
>TRINITY_DN90805_c0_g1_i1 len=341 path=[0:0-340]
CCAAACACATTGTGACAGGGTACTGCGTGTGTCATCCACACTAAACATTAAAAGCTACCTATTATACTAACAATCTTTTAAGAGCTCTTTCAAAAAGATCTTAAGCTGCCTACAACCAAGAACAATAAAGGTATACACGGAAGACATTGGACAACTGATTCATGGAAAGGCACAAACCAGCTTTGAAAAGGTTCTACATACCAGTTTTATTAAAAATTGCTGGGGGAGGAGAGGAAAACGGGGAGAGCTATTTTGTGCATGGTAAATGCTGGTAAACTAGAACATCTTTCTGAAGCGCTTGTTTATAGTCTTCTATATCCTTTCTGTTAGCATAACAATCT
>TRINITY_DN90779_c0_g1_i1 len=375 path=[0:0-374]
GGACTTTAGTACCTGCAAGAAAAGTGAGATTGCTGCAAAAATCAATACAAGCAAGATTGGAAACACTCCCAAGATCCAGATAGCTCCTCAGACTGTGCCCCACTTCCTAAATGGATTCAGTCTGGTGAGGGAAGTCCCAAACAACACCTGTTCTCACCCATGTCCTGTCTGTTGGGGAACTGTCTGTTCCCATTCTAGAAGCTTTAATTCACTCCCAGTGCACTTCCTCCCCGAAACCTGGTTCATCTCAGCAGAACAGGAAAGAGATAAACCAAAGAAATGCCATCTCTCTGGACTAAAGCTTTGGCCACTCTACAGAGAAACCTTAACGCATCAAGGATAGCACAGACTCAGCGGAGAGCTGAGCAGGACAGC
>TRINITY_DN90810_c0_g1_i1 len=301 path=[0:0-300]
GTGCCTCCCCCCCTGCACCTCCACCACCCACGGTTCCCCCAGCAGCAACCCTACCAGGGCCTGGTCCACAGAGTCCCCCTCCCCCACACAGGGCAACAGGACCTGTTGGCGGGGCCAACCTTCCAGCTCGCATCCCCCGTGGTCCCACCCTGCTGACACTCCGACCCCTCCACCGGAAAGCGATGCCCCCACCCCAGGACCGTGCACCCCAGGACAACCAACCACCCATGGTGGCTGCCCCACCCCCTCCGGGGCCGTCAGCGGAGGCCAGGATGGAGCGGCCAGTGGATGACGGCGGGGC
>TRINITY_DN90767_c0_g1_i1 len=619 path=[0:0-618]
GTCCCTCGCTGCCAACATGCCGTTGACTTTGGTAAATAAATCTCCAATGTGCCACTCCATGCCATGGACTGAAAACACTTGATCCATGATTTCAATCATCCTGGAACCTATGACATCATTACGCAAAGAGACATAACCTTTTTGAGTGGAATACACAACATAGTAATCACTAGCTGTTGGCAGTCTCCTGATTTCATCAACATCATCATTGTCCTCGGTTTCAATGGAAAGTTGGTCTGTAGACGACACTCCAGCATCTCTTTTCCCTCCTCTGCAAGCTTGGATTTAGAAGACTTTTGGTTTTTGTTGTAGTTTCGGGCACAGTACATTGTTGAATAGTGGAAATATCTCCTCAAGACTGGCTCCGATACCATCTTTTCCCAGAATATACCCACCTTCCCTCCCATGGCTCATGAGAGTGATGAGGCAGCAGCTAATATCATCATTAGATTGATTGATTTGATCCCGGAATTTTTCCAATGCCGGCTTGATTTCCTTCCCATCAGGATCTATGCACTGTCCCGAAGGTGTTGCAAATCCAAACTTATTAAACCATGTATTCATTGTTTGAATATCCTCTTCTGCACCAGGCCTGCCTCTTCTTACACACATCATAAAA
>TRINITY_DN90840_c0_g1_i1 len=577 path=[0:0-576]
GGGGGCCGTCGCACCTACCTACCGGAGTAGCACTCAAAATCCGGCGGACTCCTGGGGTCAGTACGGTACTCATTACAGTACTCATACAGGCCCCCCAGCCTTTCCTGCCCCCTGCCCCCCAACCCATGGAGATGCAAGTGAGTCTTCCTGTGCCTACGTGCAGGTAAACAGGTTTCTCCGAGCAGGAAACTTAAAGGGCTTTGAGAAGATATTTATTTAAGCCCAAGAGACAAGACAAAGAGAGAGTCATCTGGAGCCATCTTTGCTATCTCGGTGGGGAGAGAGGAGCTCAGATTACAAGAACCCGTAGCCTGCTTGCTGGAACCATGAACTGAGAGTAAGGCTTTGATTTCAAAACCTTAAGACTGGAGCCCAACCAATATCACCAACCTGGTTGTGTATGGAATGAATCCATGGACTTTCATTAGGGTAAGCTTATATTAGGACAATCTAAGTACGGTTAAGAATGCGTTTTTTTACTTTTAACTTTCTTTGCCACTCAAATGTATCTATGCTTATGTAATCAATAAACTTTCTTCTTTAACTAAGGGTATTTTCAGATGTTACGAGACCACGC
>TRINITY_DN90834_c0_g1_i1 len=318 path=[0:0-317]
CTTAAACCTTCAAATACATCATTAGATTTAGGCCCAAATCCTGCTCAGACATAGGAAAGGCAGGACCCACAGAACACAATTTCGCTCCTTTTTGCATCTCTCACATGAAAATCAACCCCTTGCATATAAACATAGAGACATACGGTTCTTGTAATAGCTGGTATTTACATGGAATTGTAATATATGTTTTCATCTATACATAGATTGCAGTGTACCTTTTATACTTATACAACTTTTTTCCTTTTAAAAGATTTGCAGTGAAGGGTTTCAAAAAGGTAATTCCTAAGTATTATTACAGTCTCGGAGAAAGGGGAAAAG
>TRINITY_DN90843_c0_g1_i1 len=260 path=[0:0-259]
AACTGTTAAGTTTTTTGTTTTAGAAAATACTTATTAGTGGTAAGTGTGCTAAACATCTGTAGTTCTATAAACTAGGAGTAGTCAGGGGAGAGAGAGATTTTAATGGTAGTTTTAAGCTTATTTCTCTGCTGAATATTCCTCACATCCAGACTACTATTTGGTTAAATACTAACTTTAGCTTTTAAGTCCCGTGCTATCAAAGTGTGTTTTATCCAGGGACCTGTGCTCACAGCCTTCTCCTCATTGCTGGCAAGAGAGAC
>TRINITY_DN90768_c0_g1_i1 len=225 path=[0:0-224]
AAGCGGGTTGCCTGCTGCTAATGTTCTGGTATCCAATGGGGGCTGCCCCCCAGGAAGACGGAGGCTGTGCTCTCGCAGAGCACAAGGAGGGGGTTCGAGAGGTGGTGGGACTCTCAGAGCTCCCGCACCGGCTCCTGCCGGACTTTAAGGGACACCCGATCTCTGCCAGTCAGGTCCCAACGCACCCAGCGCAGCACCGGTCCCGCCTCCTTACCAGTCTCGCCC
>TRINITY_DN90839_c0_g1_i1 len=204 path=[0:0-203]
AAACTTGGCAAAGCTCAATCTTTTTATGAACATGAACTTGACACTTTGAAGAGATCTCAGCTTTTTACAGCCGAGAGCCTGCATGCCTGCAAAGAGAAAGAAGTGGAGTTAAGAAAAGAGTTCCAAAACCAAGAAGCTATGTTACGAAAGAACCTAGGGAAGCTTAAGACTGAATTTCAAATGGTACAGGATGAAGCAAGGAGA
>TRINITY_DN90803_c0_g1_i2 len=546 path=[0:0-545]
AAATTGTGCTTGAATCTACCGTTGCCTTTTTCTTGGTGGTTTTTTTAAAAATTCAGATCAGGTCAAGTGTAGAAAGCTACCAAAAGAGTGATGAGGCAAGACTTTCAGAGAAATTTTGAAAGGAAGAGATTGGTGGTCAGTTACATGGGTTCCCCCCTTCCCAACCCCCCCCCCCCCCAAAAATGGGTAACTTCAGTGCTTTATAAATGCTTTGGTGAAAGAGAGCCTTTGATTAAAGATTCAGCCTCCCTAGTTAGCTTGCAATGTATATTTCCAAAAAGTCCTCCACCAAAAGAATGAAGTATCAGGAAGGGAAGACTCTAAAGGTTTAAGAAAGCCATAAGTCTCATGCCACTGTTGAGAATTGATCCCATTAACAGTGCAAACTGCTAAATAAACTTCTACATGAGAAAAAAAATAATCACTTTTTGCACACATAATTCAAAGTTAAATGGCGATGTTCAAGGGACCTTCTGAAGAAGAAACCACAAGTGATTTAGTGGACCCGTCTTGATAAAACCGTTTACAAATGGATCTGTATTGGAT
>TRINITY_DN90844_c0_g1_i1 len=228 path=[0:0-227]
CGGATTATATATTGATTTATATTACCGAATGGTATGACTGTGAAGTGCTTAAAGCGCCATTTGGCAAGGGGCACTATAAAATAATAAATAAACCGCTATAGAATTATTTTTTAAAAGTAATTCGATTGCAGTTCATCTCTATCAATTGTGTTCAGAGGTACCAGAACCCCTTTGACTAGTTTTCTGTTCTCACCTACCTGCAGCGAGGCCAGTTCTACAAGCAGCTCC
>TRINITY_DN90842_c0_g1_i1 len=284 path=[0:0-283]
GTTTCATGGTTCCAAATAAACATCCTGCATTAAGTTGAGGTCTCCCAGACTGGGCATTGTACCATCCCAGTGTGTTGCTGACAGAGCAGTGTTGTACCACGCAGGGCTGCCAGGCCATGGTTCTGTGCTATAATAGGGTAGAGTGCACCTGTTCACTACCACTCAGCTGTTTGGATGAGAGCAAGTTTACCCCACCTACAGTGCAAGTCGAGTAGTGGGTGTGAGTGGGCTGGAGCTGAATAGGAGGGAGTTCTAATGGGGCCAGGTGGGGAGATCGGAAGAGC
>TRINITY_DN90815_c0_g1_i1 len=640 path=[0:0-639]
CTCCTATACACAATGAAACAGATCTGCGTCACTGTCAACGTTTTGACACATTCCTGAAAGTAATCCAACAGAGTTTGTGGGAATCCCATTGCTACGGTACGCTTTGTCCAGAACATAGGCAATTGATTCACTTACTCGTCCTAGTAGTGCTGTTTGCAATATCCTGCAACACATTGTTAAAGATTTCAGGATGCTAAGATTTGGTAACAGCGGTTTACAGCTACTTTAGTGGTTTCGCTCGCTAGATTTCTGTTCTCCGCTTGTGTCCTGTGCTGAAGAGCTGCCAGCATTTCTGATACACATAAACATGGGACATGACTTTGCCTCGACTCGAGTTTTTTACTTAAAACCAAAGTCATTTACAATTGGTCACGGCCGCTGTAGGTAAAAGCAGCCCCCGTTGTACTATAACATACGACATGTAAATCAACTGTATTTGCCTACAGTCAAACAAAATTACAGCCCTAAGAAATGCTAACGACATGTCATTACCATCATCTAGGAAAAAAATACCTGAAGGAATAAAATATTATTCATTTGTATTATGTGCAGTAATTTAACCTGAAAAGGGTGATGGAGGAAGACAGTACTCATAATTTAGAGGGGGGGGGGGGGGGAGACACATGTATAGGCCAAATTC
>TRINITY_DN90802_c0_g1_i1 len=523 path=[0:0-522]
CCCCTACACTGGCCCCAATCCTATTCCCTGCAGAGCGGTATGTACGGGGTTTCCACAGGGCTCAATGACACCCCTCCCCCCGTGGGGCTTTGCACGGTTTGCGTGGGGCTGTGTGCGTGTACTGTTCTGCACGGGCTATGCAGACAATAGGATCGGGGCCACTGTTTAAGTTAAGGCACCAAAAACCATTAACGTATTAATTTGGAGGCATTACCAACACAGCATGCCCAAAGATCTGTGCATGGGTTTAACTTCTCACTGGGCACCTTCAGTTTTACTGACACTGTCTGTAGAAGTGCTCACACTCCTTGTAAGTTCCAGTTCGGATTGAGACAAATCCGTTTCAGAAACTGCTTGAGCCACGTTCTCTTTCACTAATAAATACATACACACACAAACCTATATGTGGGTGCGCGCAAGTGTGTATATAAAAAAAAAAAGTTGACGACAACTTTGAAACTTTCTGATTTGACTGGTATTGGTATCCATTTGTTACATTACTAATTCATTGTATGAAAATAAT
>TRINITY_DN90806_c0_g1_i1 len=278 path=[0:0-277]
TTGTGTATGTCATTTATTCCCATTGAGAAAGGGGGTTGGAATACCCCCGAAATGCATTTGGGTTTTTTATTATTGTTTTGTATTGGTTTTAAGTTTGTGTTGGGCTCCAGTTGGTTTATGATCTTTGTATCTGTATTGCATTTTTTGTAAATCATTCCAGACCAGCGAACCCTACACTCTACCTATACTGTAAATTACAGTTGTATATATGTACATTTATTCCCCTGCTTAAGAGGGAGCATTTATTAAAACATATCTTTGGATGTGGGTTTATTCCC
>TRINITY_DN90806_c0_g2_i1 len=212 path=[0:0-211]
AGATAGGATAGATCTGCTGTATCAGCTGTGTAGGGTAAGGACAAGCAGTGGCAAAAATGGCCTAAACTATAGGTCTTTGATACGTCTATTGGCTATTTCTGAGGGGATGAAATACAAAAGAATATAATCATTTTTGTTCCTTCCTCTATTTATTTACAGACAGCGCCCATCTGCCCAGTTCATATTTCATTGTGTATGTCATTTATTCCCAT
>TRINITY_DN85974_c0_g1_i1 len=256 path=[0:0-255]
AGGAGTCAGGAAATCCCAGCTTCTGGGAAAAGGTAGTTGCGGTAAGAATGCTTTAAGCTAATTAAGATATCAGAACTATCGCTTTTGACAAAAGGACCACATTTCCAAAATGCATAATACAATGGTGTGAAATAATTCAACACAGAATGCAATTGACCTACAACTGGAGACATTTAGACGAATGGGCCATGACCTGTTCTATTAGGCCTAGGCCAAGCACATTGTCTAGAACCCTGGTTCTCAAACTGGGTGTGCG
>TRINITY_DN85992_c0_g1_i1 len=299 path=[0:0-298]
CTCTAAGTTCCTGGGACTGGGATTGGGCAGGAAGTTCCCGCACATTCACCACCTTAGGGTTAAATGTGCAAAGGGTTGAACGTTCTCCAAGTTGTTTCCCTTACCTCGTGGGGAGCAACCACTGATCTCTCCTGCAGATCTACAGGGCTTGGGTCCACTCCTAACTGGACTCTGCCTCCATAGTCTATGGCTCTGCCAGACCTTCAGCTCCAAGGAAGCTGGACCCTCTCTTTGGGTCCGTCCCAGGCTATCACGTACTTCTACAGTGCGCGGTCTTTAGGGCAAGGCCTCCGAGCCAC
>TRINITY_DN85920_c0_g1_i1 len=208 path=[0:0-207]
AGTGTTTTAAGAGGTGTGGAAGGTCCAGATCCTGAATCTGTTCCCTTAAGTTTGAGTCCATGCTCAATTCTCCCCTCTGTTCTCCTGACCTCCATGCTTGAGGGCTGGGGTTGGATCCATGGGCCAGATCCAAGAATTGAAAAGATGTGGCTATAAATAACAGCTATGGCTGAATTGGGTCCAGAAGCTGGCGATTCCCCATTCCTGC
>TRINITY_DN85978_c0_g1_i1 len=205 path=[0:0-204]
GGAGGACAAATCGGCAGGATTTGGCAACAGAGTCAATGCAAGGTTTAATAGAGAGGTGCGTGTCAAAGACGAAGCACAAGCTATGGGCTTGGAGAAGAGGATGGATGCTGACTCCATCAATGCAGATGGTCAGGTTAGAGGAAGAGGAGGGAGGAAAAATGAGTAGTTCGGTCTTGGCCATGTTGAGCTTGAGTTGACGTCGGGA
>TRINITY_DN85978_c2_g1_i1 len=242 path=[0:0-241]
GCCACTTCTAATGGGTGTTTCGACCTCAAAAAATCCTGTCTGTGTTTGGATGTATCTATTAGGTGTCTAAGCTGTCTATATTCTAAGTAATCTATCTGAGTCTGCAATACATTTTCTAAGTCTGCTTGCGTCATAAATTCCTCTCCTCTATATAACTGTTGTATTTTGTATATATGCTTATTCTGCTAAAACTGAACTTATCTCCCCCCACCCCCTATCCTTCCTCTCCCTCTTCCCTGTCG
>TRINITY_DN86019_c0_g1_i1 len=296 path=[0:0-295]
CATGGTGGCGGCTGTTCCTGCTCCCACCCCCTCCCGGGAGCCATAATCCCATCCCCGTCTATGCCCCCCCTCCGAGGGAGTGAGGAAAAAGCTTGTTCTCCCCCCCCCGTGACTGCCGGAGGCGGCCATCTTGAGAGAGGCGGCCACTCTGACACGAGCAGTGAGGGGCTCTGGCTCAGCCTGGGGGCTGCTGCATGAAGGGTCTAATGTAGTGGGGTGAGGCAAGCCCGTGGGATAGGCAACCCTTTCTGATCGCTGACCTGACCAGGCTAGGAAGACAAGCCGATTTGTTTCCC
>TRINITY_DN85968_c0_g1_i1 len=224 path=[0:0-223]
TGGAGTTCAGACGTGTGCTCTTCCGATCTATTCTCTAGAATATATACAGGAGCTCCATTTAGGAGACTCACCCTTTTCTACACCTGAAAAAACCTGAAGCGATATATTTTTGATATTGTATTGGAGATGCAGGGAAGCAAAATTTTTTCTTTGTGGCTAGGTTGATATTTAGTGTAAAATAAACACCTCTGCTTTTAGATCCCCAAAAGAGACAATTGTATGGA
>TRINITY_DN85969_c0_g1_i1 len=314 path=[0:0-313]
GAGGACACCACGTTTGTGCAAAGGGGCCAACGTGAACCCGGCTACCAATCAACCAAGGGGAAGTTGCTCTTTTAAAAGAAACATTCCTCGCCTCCTCTCCCTGACCCCCCCGCTAACTGGGGCTGCAGGGAGATTGAACCAGGAAGGTCACCGATCAGCTCTTGCTGTCGCCGATCAGCTCTTGCTGTCGCCGATCAGCTCTTTGGCTCAGAGAGGGTTTTGTCCCGGGATTGCCGATTCTCCGGGAAGGTAACGGCCCCCCTCCTGGCCTGGCTGCCGCAGTGGCACTGCCGTCACATGACTGGGTGCATGTG
>TRINITY_DN86013_c0_g1_i1 len=317 path=[0:0-316]
CACTACTAAGGCGATTTACAAGAAAACAGGATCTCTGTCTTAAGAGCTCATTTGCTCCTGCTGCTTATCCCCCCTACCTGCCATGGTAACTAGCTGCTATGGAAATTGTTCCAAACAGGATTATATAACTTCAGGTAGGGAATAAGCAGTGGGATTGGATGAGCTGCCACAGATTTCAAGGTTCTTCACATAACAGAAATGATGCTGGTAATAAAGAGGGCTGTGAAATGCAGAATAGGATTGAAGTGAAATTGCTTCTAATTAGGTTTCTTTCATTCCCCAAAACATGTCCTCTTTAGCAGGAGCTTTAAATAATC
>TRINITY_DN86013_c0_g2_i1 len=233 path=[0:0-232]
TAGGCAATTAGGAAACTGTTAGCATTCTGTAAGTTACTGTTGTAAATGGCGAGTCCTTGCTTGTATATTCACATCTGGTATGAGACTCTCCGGGCAGGAAATCCCTCAACACAAGAGGGCTCTATGTAGATGAGACATGATACCAGCTGCTTTCTGTCAATCAAGTTTACTATGTATTTGTTTCAGGAACCTCATAGTTAACCTGGGGCTTTTTGCTGCAGGAGTTTGGGCAG
>TRINITY_DN85997_c0_g1_i1 len=240 path=[0:0-239]
AATGGGAGATCCTGTACCCAACTACCTTTGATCGGCTGCGGGAAATGGTGGCTATCGGCAATTGCCGGTCCCTTTGCAACAACGCTCGCCTATCTCTTAGAATCGACAATTCATGTTCGCACATCCCTACAGATGATATTCTGAATCCTAAAGAATCTTAAACTTCTCCTACAGTCCAGGATCCTTGCTCTGTTGCTTTGCCAAGGTTACCAAAAAAGTGCAAGGGAATGTCCATCCTCT
>TRINITY_DN85997_c0_g2_i2 len=238 path=[1:0-71 2:72-237]
GCCCATCATTCCACTCAGGGATAGCCCTCTTTTTATCCACTGTCTATCCATTTTTCTAGCCCTACTGTATATCCATCTTTCTATCCACTGTATCTAGAAGCTTGCCTTCTGACGATTTGGAGCTCACCCAGGATGATCTCAATCCTAAAAGAATCTTAAACTTCTCCTACAGTCCAGGATCCTTGCTCTGTTGCTTTGCCAAGGTTACCAAAAAAGTGCAAGGGAATGTCCATCCTCT
>TRINITY_DN85997_c0_g2_i1 len=250 path=[0:0-83 2:84-249]
CTCCTCGCAAAATGGCCCATCATTCCACTCACGGAGAGCCCTCTTTCTATCCACTGTCTATCCATCTTTCTAGCCACTGTATAGCCATCTTTCTATCCACTGTATCTAGAAGCTTGCCTTCTGACGATTTGGAGCTCACCCAGGATGATCTCAATCCTAAAAGAATCTTAAACTTCTCCTACAGTCCAGGATCCTTGCTCTGTTGCTTTGCCAAGGTTACCAAAAAAGTGCAAGGGAATGTCCATCCTCT
>TRINITY_DN85972_c0_g1_i1 len=550 path=[0:0-549]
AATTATTTTTATTTATAAGCAGACTGTAGCCTGTCTAGCAAGGTGTGCGGGTATCTGCCTCACTTTAAGAATGTGACCTACAAGAATATTCATGTGTCATGAATGTGACCTATATACTCATATAATATGAATATATTGTACTATATGTATTTTATTAGAACAAAAAATTAACTTGGTTTAGACCCATGGTAGGGAAACCTATAGCCCATGGAACAAATCCAGATCATGACTGTTCTTCATTTGGGCCCCTTTCCAATTTTTTGATCTGGGCCAAGGACCCAGTTCCAACCCTCATGCTCTTGCAGCCTGAGCGCTCAGGGGAAGGGAGGGGAGATGAGGGCGTACACTCAAGGCTAGAGAATGACTCCATGGCATAGATCTATGATCTGGACCCTCCACTTCTTCCCCCAATCCTGAGCATGCCTCTTAAACATCCCCCACCCCCTGAAGCTCCTGTCTGGTCCACAGAGCTTGTACTGTTTTTCAAAGTGGCCTGTAGGAGAGAGAGAGAGAGACCCCCCACCCCTTTTTTTTTTTTATTCTCCCCCCC
>TRINITY_DN85972_c1_g1_i1 len=510 path=[0:0-509]
CCCTGGAGAAGGGGAGAGTGTTTGAGGGGCAGCTTAAGGGAGATCAGCTGAGCTACCCTCCTGGCAGCTGGGAGGATCCTCCCCGCCCCCAAACCTGTTTGGAACCAGAAGGATGAGGGCCTGGGCTCAGCGACAGGGAAGCTGCGTTTTGCCCCCAGGGTCGTCCAGTTCAGCGCTTTTGAGCTGGGCCGCTGCCGTACGAAAGAGCAGGGCTAGAGCCAAGCTCTTGCTGCAGCCCGAGGACAGAGCAGCGGCGACGGGCTGCATTGCTGGAGGAAGCATGGAATCCGGCCCGTTCGGAGCCCATCCGCCCCCACCGTGGCCTCCCCTTGCATGCTGTCTCGTGCGAGCTTCTCTGCATGTAGCGTGGGGGGCTTTTAAAGAGCGCTGGGATCTTTATTTTATTCTCCCCCCCCCCCCCAAAAAAAAACCCCCTGGTTTTAGAAATTTTAAGCTGTACGTTAAAGCAAAGATCTCCTGTTGTTTCCGAAAGACCTGCTTGGGTTTATC
>TRINITY_DN85972_c5_g1_i1 len=244 path=[0:0-243]
GATCGGGAGAGGGGGGGGGGGGGGAAAAGGGGAGGAGTGGGGGGGGGGCGGAGAATTAAAAAAAAAGGGAGGGGAGAGGGGGGGGGAGGGGGGGGGGGGGGAAGAGGGGGGAAGTGGGGGGGGGGCGGGGGATTAAAAAAAAAAAAAGGGGGGGAGGAAAAAATTTAAAAAAAAAAATTTGATTTTAGGAAATTCCACCAAAAAATGGGGGGGGGGAGTTTTTTTTTATTAAAATTTAATTTCT
>TRINITY_DN85988_c0_g1_i1 len=223 path=[0:0-222]
TGACGCTCCACAAAAGAGACCTCTTTGGAAGGGTTTTGGGGGCTGGAGGGGAAGAGGAGGGGGAAATATATAAGGAACAAGGGGAGAAGGAGGTTTACAAGGGAAGGGTGGGGGAAATGGGGGTAGGGAAAGAAAGGGAAATGGGATATGGGGATAAAAGGAAAAACAAGAAATAGGTGAAACAAAAGGAGCAAGAGAGAAAAAGGTTAAAAATTCAACAAGG
>TRINITY_DN85926_c0_g1_i1 len=280 path=[0:0-279]
GGTAGCATCTACCCCCCTCTCTCCCCACCTTGGGCCTGAGGGTTCCTCCCCGCCCCCCTCCATGCCATGGATGCATCCCCGGTCCTCGAGTGCGTGCTCTCATCTCGGTGCCCTTTCTCGGAGCTCCCTCGCTTTCAGCGCTTGAAGGTAGGGATTGGATCCACAGGCCACAGCCAGGAATTGGAAGAGGGACAAATAAAGCCAGGGTTCCCCCCCCCCCCCCCCCCCCCCCCCCCCACAACACGAAAAGGGACAACCCTGGCTGGGGTCCCTTATGGGC
>TRINITY_DN85946_c0_g1_i1 len=232 path=[0:0-231]
TTTGTTTTATTATGGATTGTGGTTTTGTTGATAACCCAAGGGTTAAACAATAAACAAACAACAAGAAGATGATTTGGGCTATGGCAAAAGCCAGCGCCGGCAATAAAATTGAAAATTGAAAAATAGTAAGCAACTCTCAGAACTGCTATTGTGCAAAGTATTGTATACAAAACTTTATATTCTTTTTCCTCTTAGGAAAAGCTACTGCTGGAGCCCATGTTTGAAGCACCCT
>TRINITY_DN85946_c0_g2_i1 len=490 path=[0:0-489]
GGAACGGGCTTGCCGACAGTGTGATTCAGGTTCACCGGAAACCTGTGAACATATTTTCTTCCACTGCCCGGCCACTGAACTTCCAAGATCCCGTTTTTTGCTTCGGTGTTGGGAGAAGGGCAACTTGCCTGACCAGGTAGTTTTGGCAGAACTCCTCAGCCCAGTAGACTCGTTAAAATCAAGGAATGTTGCGCGTTTTTGCAGTGGGGCTATGCAGATCCGCGCTTGTATCATGAGCTTGGCCAGTACTGTGCTGGGTAGTGAGGGAGGCCTTAAGAATATGCCAACTAGCGAACTAGTTTGAAGGATCGGTCTGATTATTTATCATTATGTGGTGGAATATTATTTGTTGGACTTGTGGGGTATGGGTAGTGGGACATGCATTATTATGTCAGATGTTTAAAGTTTATGTGTTTATTGTATATTCTCATTTTAAATTTATAGCCTGTATGTTAAATTTATAGCCTGTGGTTAAGTTGTACATTTATTT
>TRINITY_DN86015_c0_g1_i1 len=382 path=[0:0-381]
CAGGCTTTCTTTGTGTTTGATCGGGATGCTTCTAACTCTAATGATGTAAAACACGTAGAGGGAGAACTCGAGATTGCGATCAGGAAGATACCGCTATTTTCCATTGAAGGAAAAGGGTCCATCAAATTGGAAAAAAGGGAAAAAGAAGCCATTGAAAACTTTAGCTGCAAGTTCCATGGAGACATAGCTCTAGAGAGCAATCCGGTCACTTTTCAAGATGCCATGGAAGCCTACGCCAGCCTCCCCAAACTGCTGAATAAGAATGGGGACAATGCCGTGCCGATGATGGTCTGGCTCTACCCACTGACCAAGCTGGATTCTAACGCAGCCAAGCTGGTGCGTCAGATCAGCTTACAACTGGTCTTTGATGCTCAGGAAGTCA
>TRINITY_DN85934_c1_g1_i1 len=216 path=[0:0-215]
GATCTTTGTGAAGACTTTGACAGGCAAACCCATCGCCCTTGAGGTAGAGCCCAGTGACGCCATCGAGAATGTCAAGGCTAAAATCCAAGACAAGGAAGGGACCCCTCCTGACCAGCAGCGACTGATCTTGGCCGGGAAGCAGCTGGAGGATGGGCCCCCGCTGTCAGACTAGAACATCCAGAAAAGAGCCACTTTGCACCTGGTGCTGCGTCTGCT
>TRINITY_DN85990_c0_g1_i2 len=283 path=[0:0-222 2:223-282]
GGCTTCTCCAAATCCCCTAGAGAGCAGTAAGACAGCCCCTATAGCCTCCGTTCTAGAAACAGCTGCACGCGAGCTTAGCTTTAAGCACATGAGCAGATTGCATGATTGAGGCCTTTCGGGCTAGAAGGGCAGAAAGTGGAACATCAGCAGGAGTTGGGGCCATGGTCAGCAAATTCAGCTTCCAAATTTGTCAGCTCTTGTTTCAGACCAGTTTAGGGGAATTTGTTCCTCACTCTCTGACTCCTTACACACGTCCTCCACCCCGTCCTCCCGGTCCGCGTCC
>TRINITY_DN85990_c0_g1_i1 len=300 path=[0:0-222 1:223-299]
GGCTTCTCCAAATCCCCTAGAGAGCAGTAAGACAGCCCCTATAGCCTCCGTTCTAGAAACAGCTGCACGCGAGCTTAGCTTTAAGCACATGAGCAGATTGCATGATTGAGGCCTTTCGGGCTAGAAGGGCAGAAAGTGGAACATCAGCAGGAGTTGGGGCCATGGTCAGCAAATTCAGCTTCCAAATTTGTCAGCTCTTGTTTCAGACCAGTTTAGGGGAATTAGAAAACCTGGAATACCAAAATCCTTATACTCAAGAGTCCATAGGTAATTTAGATTGCAGAAAAAGTGATCTCCTAT
>TRINITY_DN85943_c0_g1_i2 len=763 path=[0:0-266 2:267-762]
GCACACCTCTAGCGGTCTCATCACAATCTCCCCCTCAAGGGCTATCTCATGCAGGACCTGCTGCTGCTCCAGCAGACGCTCTAGCATGAGGTAGGTGGAGTTTAACCTTGTACTCATCCTGCATGAGGCAGTGCTGATGTGCCCCCAGCTCCACGTGCTTCTCCCTCAAGAGGTGCCCTCCCCTCACACTCCTATTGAAATACCCAGTGATTTTCTGGCCCTTCTCAATCAGCACGGTAAGGGAACTGCTGCTGCCATCTGCCTTCTTCTCCCCTAGGGCCAGGGCATCCTTCAGCACCAGGTGAAGGGTGCGGACAGCACTGGGGTTGTGTTGGAAGCTGCAGTCCCACACTGCCTTCTTCATATTGGCTGCATTGTCACTGACCACGAATTCCTTGGTGAATGGCGCGTCCTCCCTTACTCACCCCTCCACCATGGTGGCCAAGGCTTCCCTGATGTTGTTGGCAGGGTGGCTATCATCCATGATCTGGGTGTTAAGCAGGGCCCACCTGTACCCTGCCCCCTCACCCTTGCCACCTACTGCTCCTCCTCCTCTAAGCTTCTGGAATGTGTTGTCTACTCCTGCTGCCTTGAACTCCTCTCTGCCAACTCCTCCCTGGACCGTCTCCAGTCTGGCTTCTGCCCCCTTCACTCCACTGAGACTGCCCTTGCCAAGATCACCAGTGATCTACTTGTTGCTAAATCTAAGCGTCTCTACTCCATTCTTGTCCTCCTTGACCTCTCTGCTGCCTTTGACACTGTC
>TRINITY_DN85943_c0_g1_i1 len=770 path=[0:0-266 1:267-273 2:274-769]
GCACACCTCTAGCGGTCTCATCACAATCTCCCCCTCAAGGGCTATCTCATGCAGGACCTGCTGCTGCTCCAGCAGACGCTCTAGCATGAGGTAGGTGGAGTTTAACCTTGTACTCATCCTGCATGAGGCAGTGCTGATGTGCCCCCAGCTCCACGTGCTTCTCCCTCAAGAGGTGCCCTCCCCTCACACTCCTATTGAAATACCCAGTGATTTTCTGGCCCTTCTCAATCAGCACGGTAAGGGAACTGCTGCTGCCATCTGCCTTCTGTCTTCTTCTCCCCTAGGGCCAGGGCATCCTTCAGCACCAGGTGAAGGGTGCGGACAGCACTGGGGTTGTGTTGGAAGCTGCAGTCCCACACTGCCTTCTTCATATTGGCTGCATTGTCACTGACCACGAATTCCTTGGTGAATGGCGCGTCCTCCCTTACTCACCCCTCCACCATGGTGGCCAAGGCTTCCCTGATGTTGTTGGCAGGGTGGCTATCATCCATGATCTGGGTGTTAAGCAGGGCCCACCTGTACCCTGCCCCCTCACCCTTGCCACCTACTGCTCCTCCTCCTCTAAGCTTCTGGAATGTGTTGTCTACTCCTGCTGCCTTGAACTCCTCTCTGCCAACTCCTCCCTGGACCGTCTCCAGTCTGGCTTCTGCCCCCTTCACTCCACTGAGACTGCCCTTGCCAAGATCACCAGTGATCTACTTGTTGCTAAATCTAAGCGTCTCTACTCCATTCTTGTCCTCCTTGACCTCTCTGCTGCCTTTGACACTGTC
>TRINITY_DN85941_c0_g1_i1 len=235 path=[0:0-234]
TTTCCTTGCCCGCTCTCTCTCGGATATCTTTTCCTGGATCAAAGTCGGGTAAAACTGAACTCTTCATCTTCCCCCCCCCCCCCCAACCCTTCCTCTCCCTCCTCGATTCACCCCCTTTTTTAAAAATCCCTACATCGACTGTTGCCAAATCCTGTTGCTTTTCCCTCCATAACATTGCTAAGATTCGCCCTTTTCTCTGTCTCCTCTGCCAAAACCCTTGTCCACGCCCTTGTCA
>TRINITY_DN85941_c0_g2_i1 len=250 path=[0:0-249]
TGCTTCCTGTCCCCCAAGCCCGTAACTTAGGCTTCATTTTTGACTCACCCCTTTCTTTTAAACCCTACATCGACTCTTGCCAAATCCTGTTGCTTTTCTTCCATAACACTGCTAAGGTTCGCCCTTTTCTCTCTGTCTCCTCTGGCAAAACCCTTATTCATGCCCTGGTCATCTCTCGCCTCGATTACTGTAACCTCCTTCTCACTGGCCTCCCCCGCTCTCCCCTTTCTCCCCTTATCTCTGTCCAAAA
>TRINITY_DN85967_c0_g1_i1 len=295 path=[0:0-294]
GGACGTCCGACGGCGCTCTCTATAGCCGTAAGGGGTCCCCGCGACGCCCCGATCTGCATGGGCTCGGTGTCGTCCATGTGAGGGGTTTCCCTCCGAACTGCCCCGAACGGGCCAGGTCGTAGGGGGGGGCCCCTAGTATTCTCGGTCCGGCGTTCCCGTCGACGTTCGGTGAGTCGCTCATCTATCTGGACTGTCATCGTTACTAATTCGCCCCACGTCTTGGGGGTACTCGCATAGACCAGTTGGTCTTTTATTTCATCGTTTAGGCCCCGTCGAAACATCACCCAGAGTACGT
>TRINITY_DN86005_c0_g1_i1 len=344 path=[0:0-343]
CAGGTTTCGAGAATAAGATCAATAACAAGTGCTTCTGAAATATGATACTGATTGATTCAGCCAAAACCGAGATATTATTGATCAAAATTCAGTTCTGCAGGCTCATGCATGCGCACTTCAGCTCCTCTCTCCTGTCGGAGACCCGGAGCAGCGGCTGCATCCCGTCCCCCTGTGAGCTCTGTGGGCTGCTGCTCCTGCTGCTGCCCGGCCCCCTGGAAACACGCCAGCCCCACGCACACCACCCGCCAGCCCCCCCAAACCCCGACCACAACCTGTCCATCCCCCGCAAGCCCCAAAGTCACCCCCAAACCCCACTCGCCCCCCTGCCACCCTCCGCAACCCCC
>TRINITY_DN86005_c1_g1_i2 len=221 path=[0:0-46 2:47-220]
TTCCGATCTGGGGGCTCAACTCGTCCAGGGGGAGGCGATATTGATGCTTCAAAATTGTTAATTGCATGTGGTCAAAATGCAGACATCCTCACATTTAAACAGTCGTAACATTTTATTTTCCTGATAGATCTTTTTCAAACCTTGGGCATATAATGGTCCTCACAACTTATAGCCATGGTTAAATTTTCAGAAATGTAGCTCAAGCGGTTTCCAAATTCAGG
>TRINITY_DN86005_c1_g1_i1 len=249 path=[1:0-74 2:75-248]
GTTGTTATTGATCTCATGCTCCACGCCTGCGATGTTTGGGGGCTCAACTCATCCAGGGGGAGGCGATATTGATGATTCAAAATTGTTAATTGCATGTGGTCAAAATGCAGACATCCTCACATTTAAACAGTCGTAACATTTTATTTTCCTGATAGATCTTTTTCAAACCTTGGGCATATAATGGTCCTCACAACTTATAGCCATGGTTAAATTTTCAGAAATGTAGCTCAAGCGGTTTCCAAATTCAGG
>TRINITY_DN85935_c0_g1_i1 len=313 path=[0:0-312]
TAAATGTTTCCAGACGTCAGAACATTCTCCGCTTTTTCCGTCTGTAGCGGTGGTGCTGGAGGTGCCTTGCGGCATTGAGATGGTTGTCTCTGTGGCTGGCAGTGTTGGAGTTGCAGTAGTAGTATTACGATCTGTTGAGACCTCCTGAGAGTTGATGTTGGTGGGGGTATCTTGAAGCATAGCAATGCCGGCGGCGATTTGCCTACAGAGTAAACCCTCACTTCTTTGGTATGCACATTAACCAGGTGCACAAACTTTGATCTTTTGTCAGATGGCTGCTTGTTGTCCATGTGAAGTATTAGGAGGGAGATCG
>TRINITY_DN85928_c0_g1_i1 len=241 path=[0:0-240]
TATCGTCTCCCCACACATGAGACCAGAAGAGGAGGAACACTTTTAAAAAAAAAAATAAAAAAATAAAAAATGGCAAACCTAAGAAAAAGGTGAAATATAGGATGGAGGATAACAATCCTGCCTCTAAGAAGTCTCTTCTGCATGGAGAGAAATTGCCCTGAGTCTTTGGGGAAGGGCAGAGTATAAATGTAAACAAATAAAATGGATCGCCTCAGACACCCATTTCCATCCCATCCACCCC
>TRINITY_DN85956_c0_g1_i1 len=264 path=[0:0-263]
TTTTTGTGTTTGTTTCATCTGGCCCTCGTGAAAAGTGTTAATGAACATGTTATGGCTGCAATTGCTCATTTCTAAAATGTCGATGTCAATCAGAACCATGACATTTTAAATTGTGAAATCATTCCTCTAAAGTTTTAGCTTTATTACAGTTTACATTGAATCAAAGACTGTTCAACAACAGACAATATCAAACCAAGTAAAAGTCAACTTGTGGTTTCGAAAAGACACCAGCCCTGTAACTTAGTGATAGTTTTCTATACAGTC
>TRINITY_DN85995_c0_g1_i1 len=201 path=[0:0-200]
CAGAGCAAGGCATTATTTTAGGACCGCATTTAAGCAATAAGGGACAAGGGGAGCCAGTATTGAATTTTAATCACTAGATCGGGGATGGACAAAACTTCCTAACCCTGAGAGCCACATCCGTTTACCACAATGTGGCCAAAGAGCCCCACAGAGCCGCTTGTGGCACTAGAGCCACAATTTGTCCACTTCCACGTTGGGTAT
>TRINITY_DN85999_c0_g1_i1 len=254 path=[0:0-253]
ACAAAACTCTCCAACCCCATGAGCCGCCTGTCTCCACGGGCCGTGGCTCGACCCACTTTGTCCAAGTTCCTTCCAACGAGCCGCCATTTTGCGCCTTGTCTTTTTTTTCTTCCGACGATCGCAGTACAAGCACAACGCTGCCCCCGTGGCCCAAACGCACAAGCTGCCAGGAGGCACTTTCCTCCTCGTCTAAAGTTTACTTAGAGCTTTGAAGTCATAGAGACACACACACCCCCATCCCTCCAATAAATGCG
>TRINITY_DN85962_c0_g1_i1 len=229 path=[0:0-228]
AGGGCAACAAAGAGGATAAAGGGAAAGGAAAGGAAGTTTAATGAAGGTTGAAGGAACTGGGCACGTTTAGCCTAGCAAAGGGCGGACTAAGAGAAAGACATGATAGTAATCTTCAAAGATCTAATGAACTGCCACCAAGATGTTCTTCACAGCTACAGAGGGCAGGACTAAAAAACAATGGGCTCAAATTAAAGGAAAGTATATTTTGGATTCAATATCGGGAAAATCT
>TRINITY_DN85952_c0_g1_i1 len=215 path=[0:0-214]
CTAATGGCCACCTCCACCAACAACAACCCGCCAACGGCACTGTGATGTTACCTGGGGGTGGGAACAAGCACAGCCACAGGTGTAGGCAGGGTCCAGGCAGCAACCAGCATACACTGCCCCCCTTCCAGGCTAGCCCAGCCACGCCCTCTTAGTGGGGTTGGGCTGCTGGGAGCATGTTACACTGGTGCTCTGATCCCTGCATTGGCTACCTATAG
>TRINITY_DN70379_c0_g1_i1 len=214 path=[0:0-213]
CAGCCCCGCGCCTGGTTGCAGCTGTGGCCAGGAGCGCTTTTCACCCTGGGGCCTCTCCCTTGTGCGAATGGAGCAGCGAGTCCTACTCTTTGCTTCCTAGCCTTTAGCCAGTTGCGGAGCCACAATAGGACACGGTCTCCTCTCCCACCGCTCTTTCGTCGCCTCAAGAATCTCTTGAGAGGGATCTTCCCAAATGCCTTCTGGAAATATAGAG
>TRINITY_DN70370_c0_g1_i3 len=291 path=[0:0-215 1:216-236 4:237-290]
GGAGAGTCTTCTGCATTCTTGAGATGCAGCATGAAAGAGTCATACCAAAGGAGAATTCAAATGTTCAGTGCCTTTATTTCACAGAACATTTCAATACATATATTATAATAGCTAGTACTTTTTCACACAGCAGTGAGCCCAAACACGCATCAATATGGCCATTTTTACATAAACACTCCAACTGATAAAATGGGTGTTAGATTTTATTATACATGGTACAGGACACCACTGCAGCCCCGCAACACGGGCCCCCCTCACACGAGATGCCCCAGATCGGAAGAGCACACGTCT
>TRINITY_DN70370_c0_g1_i1 len=284 path=[0:0-215 2:216-283]
GGAGAGTCTTCTGCATTCTTGAGATGCAGCATGAAAGAGTCATACCAAAGGAGAATTCAAATGTTCAGTGCCTTTATTTCACAGAACATTTCAATACATATATTATAATAGCTAGTACTTTTTCACACAGCAGTGAGCCCAAACACGCATCAATATGGCCATTTTTACATAAACACTCCAACTGATAAAATGGGTGTTAGATTTTATTATACATGGCACAGGACACCACCGCAGCCCTGCAACACGGGCCCTCCTCACACGAGACGCCTCCACCCAGTTTTGCT
>TRINITY_DN70370_c0_g1_i2 len=268 path=[0:0-215 1:216-236 3:237-267]
GGAGAGTCTTCTGCATTCTTGAGATGCAGCATGAAAGAGTCATACCAAAGGAGAATTCAAATGTTCAGTGCCTTTATTTCACAGAACATTTCAATACATATATTATAATAGCTAGTACTTTTTCACACAGCAGTGAGCCCAAACACGCATCAATATGGCCATTTTTACATAAACACTCCAACTGATAAAATGGGTGTTAGATTTTATTATACATGGTACAGGACACCACTGCAGCCCTGCAACATGGGCCCCCCCCACACGAGATGCC
>TRINITY_DN70365_c0_g1_i1 len=339 path=[0:0-338]
CCCCCCAGCCCCCCCCCCCCTGGAGCCTGTGCAGCCTGGCTGTCCCTCCCTGCGGGTCCCTCCACTCTCTCTGCGGCCGAGCCTGCCCCAGAGTCAGCTCCCAGGCCCCTCGGCCAAGCGAGGCCTGTCGACGCCCTCCACCCCTTCCCTTCTCAGAGCTCCGCGGTGGGCAGCGTCTGGCTCGCTTGCTGCTCCCCTGGATGCGGGGAGGCCAGGCCTAGAAGGGAGAGAGGGTAGCCAGGGGCTCCCTCTCCCCTAGAGCCAAGACCAAGGCTGCTATCAGGTCTGCTCTCTGCTCACCTGGTTCCGATGGGCCGCACTCAGCATCTCAAACCTGAC
>TRINITY_DN70353_c0_g1_i2 len=221 path=[1:0-37 2:38-220]
CTCCTGAGGGGGGGTGTTCGGACCAGCTGATTCCCTCACATGTTCGGGCTGCTCATCTCTCCCTCCCTGTCTGAAAGTGGTCTTAGAAGCACCTCCTGAGCCCTGTGTTCGGAGGAAAGCCGCGCGGGCACGCTCCTTGTGCTGACGGAAGTGATGTGCTGCCTATTCGCTGCCGCTGCTCGACATACGGGGCTTTGAAGAGGCACGTTCTGAAAGTATGC
>TRINITY_DN70353_c0_g1_i1 len=239 path=[0:0-55 2:56-238]
TTTTCTGGTTTGCGCCCCTGGGGGGGGGGGGGTGTTCGGACCGGCTGGTTCCCTCGCATGTTCGGGCTGCTCATCTCTCCCTCCCTGTCTGAAAGTGGTCTTAGAAGCACCTCCTGAGCCCTGTGTTCGGAGGAAAGCCGCGCGGGCACGCTCCTTGTGCTGACGGAAGTGATGTGCTGCCTATTCGCTGCCGCTGCTCGACATACGGGGCTTTGAAGAGGCACGTTCTGAAAGTATGC
>TRINITY_DN70353_c0_g2_i1 len=291 path=[0:0-290]
CAGCCCGTCTCTCGGGCCTGGGGTGTAAGGGGTGGCGGACACACTGCCTGGGGAGACGTATACATTGAGGTATTTAATTCGTGGTTTTTAAAAGAACGCGGGACAGGCTTTAACGCCTCAGGGCCACTTTCAGACATGGCCAGGCACATATTTGGGGGGGAATGCGCAGCCTGAGTGTGGGTGGGGATCTGCTGGTTTGAAACCTCCCCCCCCTTTGACAGAGCTCGATTTCCTGCTTTGCACTCCTGGGGGGGGGGGGGGGTTCGGACCGGCTGATTCCCTCGCATGTTC
>TRINITY_DN70373_c0_g1_i1 len=213 path=[0:0-212]
TCTTGCAGTGGGCCAGATTCCACCCCAGACCCCTGGAGCACTTTCGCCATCCCTAGCAGGATGACCTCGCAGAAGGCAGGAACCCGTGGATTTGCAGTCCCTTTGCATCTGAAATAATATTTCTACTGGTGGATGGCGGAAGATTGCTTTGCCCTGGGAGTTCCACTGTCGGACCCAGACAGGGTCACTCTAAAGACAGACGCGAGCCTGCAG
>TRINITY_DN70397_c0_g1_i1 len=205 path=[0:0-204]
CACTCTTACAGGCTGGCTTCTAGAGCCTGTCTCTTTCTCAATCACACCTCCTCTTTATCACCTTCTGCATTACTATACAGTTGGGAGAGAAAACACCCCCGTTCATGAGGGTGCGCTGCACTTCTCCAAGTGTCCAAACCTCATCTCTGGTAGCAAGCCTCTACTTCAATCAGTTCACAGTTCCTGTACCATGAGTTGCTCGTTT
>TRINITY_DN70366_c0_g1_i1 len=204 path=[0:0-203]
CTGGAGTTCAGACGTGTGCTCTTCCGATCTGTGGAGCACCAGGTGAGAGGAAGACAGTAGACTGAAGGAGCTCAAAGGTTTTGGAGTGCTTGTTTTGGCCGTCTCAAAGCTTGTTTGGGAGACTTTCTGTCGGCAGCCAATTGTCTTTTCTCACAGGAGGACTGCTAAGTGTTGGGCAAATCCAAACAAACCCATTTTCACACA
>TRINITY_DN70430_c0_g1_i2 len=236 path=[0:0-86 1:87-128 3:129-235]
ATTGCTGTTTTACTAGAATTTGAACTTCAAGCCAAGTTGCCAGCCACAACCTTCTGTTGTTCTTGGAATGGCTGGCTCCCTCCCTCCTGGTCGGAGTTAAAAATGTTAGCTGTACAAAGGTTTACAACTAAGGCTTCCCCGTGTGTTCAAATACCGGTTGTTCTATTTCAGTTAAATATATCTATTTTTTTTTTTAAAAAAATCTTTCTTTTTTTAATATGGCAGCCGCCCATAAT
>TRINITY_DN70430_c0_g1_i1 len=236 path=[0:0-86 2:87-128 3:129-235]
ATTGCTGTTTTACTAGAATTTGAACTTCAAGCCAAGTTGCCAGCCACAACCTTCTGTTGTTCTTGGAATGGCTGGCTCCCTCCCTCCCGGTCGGAGTTATTACAAAGGTTAGCCGTACAAAGGCTTACAAAGGCTTCCCCGTGTGTTCAAATACCGGTTGTTCTATTTCAGTTAAATATATCTATTTTTTTTTTTAAAAAAATCTTTCTTTTTTTAATATGGCAGCCGCCCATAAT
>TRINITY_DN70430_c1_g1_i1 len=201 path=[0:0-200]
TGCTGCTTGAGTGTAACTATGTAAATAGCATAGCTGTTAAGGTTCCTGCTTGTAATACAATTCTTAGCTGGTATTCCTTGTGTTCAAATCCTGGTTGTTCTATTTAACTTAATTTAAAAAAAAAAATCAAAAAAAAAAAAATCCCACATCTGATTTCTCATGAACATTAAGCATTAGTTGCATAAAGTAATGAAAAATACC
>TRINITY_DN70438_c0_g1_i1 len=312 path=[0:0-311]
TCTTCCGATCTTCTGCTCCCTTTTAGCTTCATGGAGTGACCTTTTTAGAAAGGGTAAAGAGCAGCTCCCTATTTATTTCTTCCACACCTTTCAATATAGGATCATTTCAGTCTACAAAAATAGCTGCTTTTAATATATACACAGTCATCCATTTGATCATGACTAGAACAAGCAGTTGAGACTTGGGACAGAGAGAAGGTTAATGGACGATCAGTCTCTCTTGAATGAATGTAAGTTTATGCTCCCTCCCCTCCAGGCGCGATGACTCCTACTGGCCGGAGGCAAAGCGAATGGCGCTGGATGACCGGCACC
>TRINITY_DN70413_c0_g1_i1 len=222 path=[0:0-221]
GACGTGTGCTCTTCCGATCTGTCCTGGTGTTATGCCCCTGGCCTGAATGTAGGCGGTGAGCCCTGGGGAGGCCTCGAGGAGCAAGCGAAGCCAAGCTCACTAGTTGTAGATCTTCTTAGTCTAATTAGTTGGCTAAATATATTTAATCCTTTTTTTTTTTTTTTTAATGATCCGCCCCCCCCGGATTTCTCCCCTCTTCCCCAACCCGCCGCTCTCCCAATC
>TRINITY_DN70436_c0_g1_i1 len=299 path=[0:0-298]
GCTGCCTAAGATCTTGGTCTGTTTCTGGGAATTATTATTATTATTATTATTATTATAAGCATTTATATAGCGCCAGTTATGTACCTGGCGCTTTACAGAGAATAAGATAGACATGGTCCCTGCCCGAGAGCTTACATTGTGGTGAATAGTAGAATGATGGTGTGATGGGGTTGGGGTCCTTTTCACTGTGTCCCCCCACCACCACCCCTCTCTTTCTGACTGGCTCAGACTGTTTCAATAAAGTTTTGTTTTGTACCACAAAAAAAAGATCGGAAGAGCGTCGTGTAGGGAAAGAGGTG
>TRINITY_DN70417_c0_g1_i1 len=546 path=[0:0-545]
ATTTGGTCCTCGGGCCTGATCCGGTTTAGGTGCTGGGAACAGATTTTCAGAGGGAAGCATCTTCTGTCGTCACAGCATCCTCTCCTTACTCGTGTGTCCCCTCCTCTCTGGCCGGAATCCGGGTGCCCAGCGAAGGATGCAGAACAGGTGCCGCCCGCACCGTCTCCTGTTGAAACGGTCTCCCATCTTCACCTTTTCCATATTGCTGGCTGCCAGGACAAGTTGCCCCATAACGTTTAGAATGGCCTGTGCCTCTGCTATTTGTGGAGTGCACTAAATAAAAACATCCCTTATTTCAAGCTCCCTTTCTGGATGCCGACCAGGTGGCTGAATGTGGCCTTTGTCCAACTTCCCCGTCACTTCTCTCCTGTTTTCTCGCTGGATGGAGAGCAGGTGGCTTGCTGTTGCCCTTGTCTTGCATCAGTAGCATCTCTCAGGCTCTGCGGTTTTGGATGAAAACCAGATGACTCCCTGTCGCCCCTGCACAGTGGCATCATCGCTGTTATCTAGGGTTGCCACCTGTGTGTATTTTTCTAGGCCACTTGT
>TRINITY_DN70444_c0_g1_i1 len=296 path=[0:0-295]
TTCTGTACCAGCAGACATTGCAGCATCAAGAAGGTGGAGTTCCACCTTGTGGCCACATCCTATACCAGCTGGTGAAGCGGGGAGCCCAACTCCTCTTGCTTCTCTCACAGTGCCTGGCTGGCTGAAACTGACCAATGGAAGTATCCGGCAGTCTTCTGGGCAGTTTCAAGGAGTGCCTCAAAGCCCTCGGTTCTACTCAAGGCACCCTGAACCACAAGGTTCAGGAGGTGTGCACCGTAGTGAACATGAGTAAAGCCACCACAATTAATGGCTGCAAACATGTTGCTGGCACTATC
>TRINITY_DN70404_c0_g1_i1 len=279 path=[0:0-278]
GGGGGAGAGGAGTGTTTGACCCTGTGAAAGAGGAGGTGCTCTGCTAAACTGATATACCTGTACCTAGCCTGCTTGGAAATGAGAGATTATTTTGGACTATAGAACAAACTAAGGCCGAGACCTGAGTTAGAAATATTCAAGTCAATGTATCCTTTGTGTTAAGCTTTTTGTTTGCTTGTTTTGCATTTCCTCTGTACCTGTACCTCTTCCATTTGAAATTAATTACTTTTTAATAATGTTTTCATTGATATAAAGCTGTTGTGTTTGCTAAAACTGGAT
>TRINITY_DN70386_c0_g1_i1 len=213 path=[0:0-212]
GGGAGGCTTTAGGGGGGTGCTCAGGATGGAGAACGAAGAGGAGGTTTCAGATCATGGCTCTGTGCCATGGATCCATCCCCCTAGCCTTGAGGACAAGCTCTCATCTCCGCTCCTTTGCTCTCAACAGATTCTTCTGTGTTTAAGAGTAGGGGCTGGATCCATGGACCAGATCCTAGAACTGGAAAAGAATTTTTAAAAATATCACCACCACCT
>TRINITY_DN70374_c0_g1_i1 len=437 path=[0:0-436]
TGGGAGACGATCTGTCATGGATTCCCAGGGAAGGTCATTCTGAGAAACATCAATCCTGCTGTCTGTAAACAAACTGGCTGTTCCCACTGTTCTGCATACTCCCTGTCCCGGGATCATAACTCCTCCCCACAGCATTTGAGTTCAGATTCAAGAGATGTCTCCAAGGTTGCTTTCTGCAAGATTTTACTCCACAGCTCTCTTTCCAAGCCTGTCTGGGACATTTCAGGACTGTCCTCCCTGTTTTAAAATCACCTCGATTTTAAAACAAGTAGAGTGTTAGTGATTTTATTTATTTATTGAATTTATAGCCCACCCCTCCTGAATCCAGCTCGGGGCGGCTTCCAACAATAAAATACAATTTAAAACAATCCAAAAACCACTTTAAAAATACCATATAAATATTTAAATGACATATAAAACAGGGCCAGGGATATAAA
>TRINITY_DN70445_c0_g1_i1 len=479 path=[0:0-478]
GTCCCATAATTGTAGAGGAATGCTTCCGCCAGGACAGCTTCCGGCACAAGGGGCAGGCACGCGGATCAGCCCCTGGACGTGGAAAACAAAACAGTAAGGGGGGCAAATGTGGGTCAGAGAATGGCGTCAAGACACATTTCACCACCCCTTGCCATTGTGTCTGAAGATGCCCAATAGCCTCATTTGGAAACTGTGGGTGTTAAAGGAGATGTCAGCCTGATGGAGTCTGTTTAATTCGTGGAGCCCCTACGCAGCTGCCAAGCACACGTTAGCACAACAAACCTCTTAGACAGGCAGGCGTTCTTCCCTGCTGTGCTCTGCTCCTCCCCCACCACCACTGAGAAGCGGTTACTCCTTGGACCACTCCAGACGCTGCACCTGGAACTCTATGGTCCTGGTGGGTACAGACTGCATGCACCCTAATAGGCAGGTGGAAGCCATGTGGGCGCAAATTAGCCAGGATTAGCCAGCATTCCCTC
>TRINITY_DN70409_c0_g1_i1 len=232 path=[0:0-231]
AGCGGGCCCATCCCACCTTGGTCTTCACCGTGACATGGCAGCCCTCAGCCTCCACCGCCGTTTTCGTGGGCCAGTGCTTTTTTTTTTTTTTTCAAGCAGAAGACGGCATACGAGATTACAAGGTGACTGGAGTTCAGACGTGTGCTCTTCCGATCTCGAGAATGGTTTTGATTAATTGACTTCTGGTTTATGGGCTTGACACAATGCGGCGCCACTCTGCAGAGTTTGTTTG
>TRINITY_DN70400_c0_g1_i1 len=205 path=[0:0-204]
GTTTTTTTGTGTTCCCTCCTTTATCTCTAGCTTGATAGCATTGTGGTCTGAGAAGAGGAGGATTTGAATATAAGCTTGGATTCCTTCCTTGAATAAATTTTGGTTTATTAAAATATGATCTATTTTAGTGGACACTTTATGCGGATTAGAATAAAAGGTGAATTCCTGTTTTTTTGGATGGAGAACTCTCCATATGTCTATCCAC
>TRINITY_DN70442_c0_g1_i1 len=295 path=[0:0-294]
CCCAACTATGACTGAATACTCACCTGGAGAAGGAAGTAGGCAATGCTCTCATTCCCACAGCTGGAGGCCAACATAAGTGGTGTCTGCCCTTCTGGTGTGGGAACGTTCACATTCACACCTGCCTCCAGCAGCAGGTGCACAATGGTGTCATGACCAATGTAGGAGGCATACATCAAGGGGGTCCAGCCACCACAGTTCCGCTGGTTCAGATCCTGCTCCCCCCAGGAGAACCTCTCAAACCCAGAGGCCGGCTTCTTCTTCACCTCACAGCACCTTCAGCTCCCGGAAGTCCCAC
>TRINITY_DN70395_c0_g1_i1 len=266 path=[0:0-265]
GCGGCTGCTAACCCCTAAGATTTGGACACATTCCGGGATCCCCGGCAGAGGCCTCGCCCAGGCGTGCTACCAGAGAGCCTGAATCGGAGATGCCGGCGATTCATTGTACATGGGACGTTATACCTGCAACACATGCGCTCTACCACCTGAGCCACAGCCCACCCGTGGAAGCTGGAATCTCCCTTTGCTCAAGAAGCTTCCTCACGATCTCACTTGGTTCCCACCAGCCAATCCCCTGCTCCGCACAGAAAGTAGCAGCTCTTCGC
>TRINITY_DN70405_c0_g1_i1 len=267 path=[0:0-266]
ATCTGCAATAGCCCACTGGCTTCACAATAAAGTTTAACTAACTAACTAACTGATTGCAATATCACCCAGCCTGGTGCAAGAGGAGCCAGCCTGTCCGGTAGCAATATTGCAAGAGAGGCAGCCTGCTGGAAAGCATGAAATCCACATTGTGCCAAGCGGGTGCATTAAATTTAAATCCCACATCCCCAGCTTTTGCCACAGGCTGGTTCCTACACAAGAAGAAAGCAGCAGGGCCCTTCTTGCTGGATGTAACTTCATTTCCTTTGT
>TRINITY_DN70403_c0_g1_i1 len=209 path=[0:0-208]
GCTTGCCTAAAAACACCCAATATAAAGAGAAGCATAAACGAGCAGGCCATGGAGACAAAGACTTGGGAAAGCCTGATGAGTTAGGCTGTCAGGAGGGACTTGAAGGGCAGAACTAAGCATGTATTCAGGAAAGGTGTTTCAGGGGTAGGGGGCAGCAACGTTTTCCCTCCCAGGGTCCACTTTGAAAATTAACACAAGCCTCAAGGGCC
>TRINITY_DN70357_c0_g1_i1 len=214 path=[0:0-213]
AGGCTTTTGGCGAGGGGTAGGGGTGGGAGGTTTCCCCACATTGTATTGTATTTTAAATTGCTTTTTTAAAAAAAATAAAATAAAATTGAATGTTGTTCACCACCCCAGACTGTCCTGTGGGCAGGAGGGGCGAGATATAAGTTTTATATAAATAATAAAAAATGCCCCTGAGCCAAACCCTAGGGCTGAGTGGACTGGACCTATTGCTATCCAC
>TRINITY_DN70356_c0_g1_i1 len=535 path=[0:0-534]
CCCCACAGCCGCCAGACACTGGCTAAGCACCAAGACTGCAGGGCCTGGGTCAGATGAAAAGGAGGGGTAGAGTTGAGTGTCATCAGCATACTGATGACCGAATATCAAACCGTCTCATGACCTTGCCATGGGTTTTCCGGGGTTTCCATGTAGGCTTATTTAGCTGTTTCTCTTTCTTTTTATAAAAGGAACTGGAGGATGGTTCTTTAAAATTATATTTACTTCCGTGAAAGTCTGTAGTGCAGAACTCCATGGTAAAAATGGGTTTGTTTTCTTTTCAATGATTTCCTGTTGTTTCAGTTGAGGATTAAATGTTCTGGATATCCAAATTGTATATTCATTTCATACCAAATTTGATTAAAAATGGAGTTTGGGCAGAAATTGGCAATTCTATTTTGTTTTTTTACTTCAAAGAACTAGCAACATTTCCTAAAAAAAGACAATGTTTCCTTTTTTAATAAAAAAACTTTCTTCAAGTATTGTCAATGAAGGCTGTAAGCCTTTGGAATATATTTTGGAAGAAGTCTTTCCCAAC
>TRINITY_DN70356_c1_g1_i1 len=247 path=[0:0-246]
GGGTCCTGCAGTCTTGGTGCTTAGCCAGAGCCTGGCTGCTGTTGGGGAATCGATGAGGGTGTGCCAATTGAAGCTGAATCCAGACAAGACTGAAGTGATGACTATTAGCTGAGCCTGTGACTTGGAGGGTACTGGGATCCCTGTTATGGAAGGGGTCTAGCCCACTCTGGTCATCCGGGTTCGAAGACTTGGGAGTGCTTCTGGACCGTTTGCTGCACCTGAATTTTCAAGATGCCAACCACCTGAG
>TRINITY_DN70394_c0_g1_i1 len=497 path=[0:0-496]
AATTTCTAGGAAACACTTGTAGAGGATACAGGTGGCAGGGCCTAAAGGCTCCAATGCAGACCCTGTCACCTGTATTTTTCGTGGGTGTTCCTTAGAAATTGGCTTCCATGGCAAATCGAACCCCAGGTGGCCCCTCTCACACGGCCCCACCCCTGCTGGGAGTGAGTGGGGTTCCTACACACACACCCCGACGCCACCACCTCTCCTTACACTTGTCTCCTCTCCCCATTGGCCCTAGAGAAGGCCCCCCCCCCCCGGGATTCGAGGGATGGACGGGCTAGAGAGCCGGGGCGTCTTGCTGCTGTTGCTGATTCTTGCCACGAGGGGGCGCGCCAGAGCAGGGGAGGCAGTTGCTTGGGGTCACCCCACCATCTGCCGCCCCTCTCCTGTCTCCTCTCATCACTCGGTGCTGGCCTTCTGGGAGCTGGTCCAAGGGGGTACAGGCTGTGCCAGTCGGGGGCGCTCTAGGTTTGGCCAGGAGGTGCACGTTGTCAGCC
>TRINITY_DN70408_c0_g1_i1 len=263 path=[0:0-262]
CTTCAATAGTAAATTGAGGTGTTTGCATGTCACAAAATTACATTTAACCAATGTGCTGTGTTTATGCTGACTGTGCAGAAGCTTTTTGCTTATCACTACGTAGCTAGTTAGAGTGTTTTGGTAAAAAGTAGCAGTACTCATATTGGGGGGATAATAGAAGTAGGGGGGAACCAACTCTGATCTTTTATTTACCAGATATTAGCATTTTTCTGTCAAATTTCAGTCATCTAAATGGTGCATTGACAGTTCTATCAGAAGCTGAT
>TRINITY_DN70431_c0_g1_i2 len=610 path=[0:0-609]
TTACAGCAGCCACCGTTGTAACATATGTACGGAAGCAGCACCCGTACTGCATGCAGCAGTATAACAGACAAATAATAAACATGACAAAAGTACCAAGAGGCATTTCCAAACAGGAACCCAAGTGAATCCTCCCCAAAACTGCTAAGTTTCTGCCTTAGCAGCAAAATGGCCATTTTTTGTTGACTGGCTGTTTTACAAACAGGTCTATCCTGGACTCCTCTGATCCAGTGTTATCTCCTTCTCTCAGAGCTGCCTTAATTAGTCGTGTCACTTACAGAAGTTTTACGAACATGGTGTGGGTTAGAGAGAGAGAAAAGGCCACCCTTCCTTTCTACAAACCACCTCAGCTTGGCAGGAGAAGATATCCCAGCAGCTGCTTTGCTAGGAGGAAACAGATTTAAACTCAGGAGTATCAGGCCACACTGTGAAATCTCAAACACAGGGTGCAATGCCCACACCAATGAAGTCCAAGGGAGTGCTGCCATTGATTTAATGCAATAAGTCAATGACAAAACTCCTTTCTTGGACCTCAGTGGAGCAAGGATTGTCCTCTGGGACTGGGATTCCCTAGCCCGGAGGTTCCCCAGAGGGGTTGGGGCTGTTAATGGGG
>TRINITY_DN70435_c0_g1_i1 len=232 path=[0:0-231]
CACGACGCCCAGCTAATTTTTCAGTATTTTTAGTAGAGACAAGGTTTCACCACGTAGGCCAGCATAGTTTCAATCTCCTGACCCTGTGGTCCAACCGCCTCAGCCTCCCCAAGTGCTGGGATTACAGGCGTGAGCCACTGCACCTAACCAACTCTGCATATCTTTAGGAAACAGGATGCCTGAGGTCAAAAGTTCCCCCTCATGACCAAACTGGCTAAGACTGGTAGGATCC
>TRINITY_DN70439_c0_g1_i1 len=288 path=[0:0-287]
CTGAGCTCAGTTTCCAGTTTTGCCAGAATCTGGTGACCCCTTGTCTTGCATATTTGTAAAATGAGAATGGAGTGAGGGAGCTGTTTCAATGGCTTTCAGAGTAATGATGAAGTCCTACTCAATAGCATGACTTATGAAGCGCACAGAAATAGGAATTAAAGTTGGTGTGTGGGAGATCAAAACTCACGGCCTCCCCATTCTTAGCACTTTGCTTGCCTTCTGTCAAACCTAAAAGTCTCTGAGAAAAGCATACTTCCTATGTCCACAGATTTTTGCCTAGGCAGAGCT
>TRINITY_DN70414_c1_g1_i1 len=218 path=[0:0-217]
AAGGTCTTGCAGTTTTTACAGAAGCCGGAAGGTCTGGGGCTAGACGTGCCCCTACAGGGAGGCAGCCACCGAGAACGCCCTGACCTGTGTGGCCCCCCGGGAAACCCGGGGGACCTCCAACAGCGCACCCCCGGATGACCGTAGGGGCCGATCCAGGACCCGTGGGGTGAAGCGGTCTCCCAGATAAGCAGGGCCCAGACCATACAGGGCTCTATAGG
>TRINITY_DN70414_c3_g1_i1 len=221 path=[0:0-220]
TCCCCCTCCTCCACCAAATGACTCACAGAATAGCCAGGTTTTACAAACTCGACAAAAAGTCAGCAGGTCCGGGGCCAGGTGAGCCCCGGACCACAGCTGAGGTGTGGCCACCGAGAATGCCCTCTCCATAGGGGCCCCCCGATTTGCTCAGGGGGACCTCTAAGGCGGCACCCTCAGTGGACTGCAGGGGCCAATTGAGGACCTGGGGAGTGAGGCGGTCC
>TRINITY_DN70367_c0_g1_i1 len=2566 path=[0:0-2565]
GGTGTAAGTGATTGGTTTATTTATTTTTAAAAATCATTGTAATTGATCAAGAATGCAAGCTCTATGAAATGAATCATACATTCAACAAAGAAAGGCATTTACTTCTTCGGAGGTGATCCTTGACTACCGATGTCCATACGTATAAAAAGTTCAGTAAATTTTTTTACATCCAAGTATCTTATAAGCTGAAGTTTAAGGGCATACCTAGCCAAGTGTCCCTGCTTTTTAAATGCCACAAACAGAAGGGAACTTCTGAAGTCAACTGGCTTCTTCTCCAGCATTTGCAGCTCAGATATGAAAGAGAGCTTACTGTTTTTGGTACGGACAGCAGATTGAATCTGCACACAAGAGTCCCAAAAAGGGGGGGGCGGGGGAAAGGGAATGAAATACTGCTCATTTTATGTTCAGCAATACCGGTTATACAAAGCTACAGAGGCATTCAGAATTTGCACACACTTGGGCTAACACACAAGCATATTCCTGAACGGCCACATAAGCTATTACACCCCGTTTCATAGAACAATAGAGGGAGTGGGAGAGACCACAGTGTACAAAAAGCTCAGCATTACAAGTTATTAAAAAGCCAAAACCATTAAAACGGGAGAGAAAGTGTCTGCATACAAGTAGAAATACAATCCTCATTGAAGCAGCATACCAGAGAAGAACTAAGTCATTTTATAGTTTAAAAGACAAGAGCTCAGATGTACTTTTCACACAACCAGAATATTTGAGAAAGAGAGGAATATAACATTCAGTCTGCCATGCTTGTACATCATCTTTGTAAGGTCACTTCAGGCATATAAGAGCAAGGGATCAAACAAAAAGCATGGAGTCAGAGTTTGACCATAGTACTCTATGCCAGGCCCTCCACAGAGCAGCTTTCCTGAGTTTTGGTTTGCTTGCCCACCACACGGAAAGAAGCCCACTATGGAAATCAGAGTGGGAAAATCCTCCAGGACATGCCTATCTGTTTTACATCCAGCTGTAGAAATTTGGCCCATAGCAGTGGAAGATTCAGCTCTAAACACACACCTCAGAAGGTGAGAGTCTAAAGGCCAAGGAAGTTGGTGTGAGGTTTACAGTACTTTAAACTGAGAGATGAAGATTGCAAGGAGCCAAAGACAAATACCTTCTTTAAATTCTTGACACGTGCCACTGTGTGGGGGCTAAATGCTTTTTAAATACTGCTGGCCCCCATCAAAGGCAGGAGGTACAGAAAGCTTGGTACAACCGGATACAGTAGGCAGCAAGTTGATCGAATGTAAAACGAATGTTTTGTATTGCAGACTTGTTGCCTCATTTAAGAAACAACCTCTCTTTTGGGAAATTCTTAGTGAACAATCAAAGTGGGTCACTAGATGTCTATCACTGTTCTAAAACACGAGGCAGTACATTTATCTGTTACTAAAGAAAGTGTTTCTGTACTGCCTCCTCTAAGAGGCATGAGTTCCTGGAACCCAGTGTCTTTTTGTATCAATCTCCTGCTGGTCCAGGTTCTGTATGGCAACTGGCCAAAAGGCAAGGAGTCTGACAGCAGAAAGTTATCTGTTGTACACCACTTGCATTCTAGGTCAAGAACTGCTTCTCAGAAGGGGCACAATATCCGATATTGGCAAACCTATAGAATTTTCTTTCATTACACTGTATATAAAAATTGCATGCCCCAGCTGCCTTCTCGCTCTCCCTCCCAGCTACTACTGGCCATGGATCTCTGCAAGATTAAAACAACCTTGCAAGATTGTATGGTAGAAAAAAATAATAATCCCACCACTCTTGACATCTGTTCCTCTCCAGCATTTGGCTAACACATAAAATTACCCCAGAACCCAAGCTGGTCTCATCTGGCGTTCAGTAATACTAATAATGATATATTAATCTAACCTTTTTATTTTATTATATTTTTTAAAATCCGATTACTTTAATCTTGCCTCTCAACTGTTGTCCAGTCTGTCCCCACCCCCCGCCTGATCTACACTCACTTTCGTTGTGTAGGAAGAGAAACGGCAGCACTCTCCCTGGATAACGGCCTAGTTTACATGCAGGTACAGTAGCAGAATTCCAGGGTTGGCACAGTTTATTCCTCTGAATTGAGAGTTGCACCAATGTAAGCAGGTCAGTTTCTCTACCACTGGCACAAAACATTAACAGACAAGTCATTATCAAATCATTGTCACTGCCACTTCTTTGATGCTGGGTTTTCCGTTTTCACAATCACTGGTTAGAAATCCTTTCCTGGCACCATTACCCAGCTCTGGCTTCTCTCAGGTGAGCTCTCCCTGGGCCTTCTGATGAGTGAAGCCATTTCAAAGCAAGACTACTTAGTTATGTTAAACTCTCTCTCCCTCCTTTTTAATTATCCCAGCCTTTACCACACTTTATAGCTAGCTAGGTCTATCGTACATTTGGCCACATCACCACCCATGCTATAAAACACTCCTCCCCTTGATCTATATTCACTGGCCACACTGATCCAGCAGTGTGAATGGTACATTTACCTTTCTTACTGGATAAAATTTGTTTACTTTAGGGTTCCTCGTGCACCCCACAACCCCCTCCCAGTTCCTGC
>TRINITY_DN70367_c1_g1_i1 len=307 path=[0:0-306]
CTCTTCTTGGCCCAGTGCCCTACCTTTAAAAAAAATAAACAAAAAAAACCCCCCAAAAACATTTTGTATTTGATGAATACAGTGTCTGGAGAAGTCAGTGACATATTTAACTCTTAACTGCTATCATCCCAAACATACTGCCTATATACATCTTATATAAATAGGTAAAAGCTCCAGACAAAATAGTCACACCCACACTCGTGTGAATTTATAAGGCTCATAGGTATGATGCAACAAAAACAAAAAAGGGATAAGACTTCTTAACCCCTGAAAAAGAAAATCCTTCACCATGAGTCTGAAACTTAAA
>TRINITY_DN70376_c0_g1_i1 len=228 path=[0:0-227]
TCCCCCCAGTCACCGCAGCAAAATACAAAATAAAATAATAATAATAATCATACAAATAAAAACAATAAAGCCTCAACAACCCAGCTCCCCCCGTGCGCGGGGCCCCATCTTAATCGTTTATCTCGTGCGATACGTATGGGCTGTTATCAAAACCTCCGATATCCCCCGACAGAATTGGCTTATCCATCTGCTGTGGAAATAGGCTTTCTCTGATGCAATCGAAACAAC
>TRINITY_DN70389_c0_g1_i1 len=305 path=[0:0-304]
ACAGTCAGATGTTTAGAGCACACAGCACATTCTGAATTAAAGAGGCTCCTCAGGACATTCCCACAAACCCCCCATCGTACAACAGCTGGGTAAAGGAAATGAATGGAGCAGAGTCTCAAGGTTATCAGCGCTCCTGGCTGGTATCTGGAATCTCTAGGGCTCTTATGCTCCCTTCATCGCCTCCTGCTCATCGCTGCTTCCCGCTTCCTTTCCCATCTCGGCCAGATTTTCTGGTTCTGTTTCCACCCCCTGGCAGAGGCTGGTGGGGATGGATCTCCCTTCTGGAGCTGGCAGGGCCAGACGTG
>TRINITY_DN70371_c0_g1_i1 len=404 path=[0:0-403]
GCCGTTGGCTTTTAACAAAACTTGTACAAATATAAACGTAAATACAGAGCACTCGTCAAGCAAAGTACATCCAAATAAAGACAAAATTAAAACAGAGATAAGGGGGCATATCCCGTGCCAGTAATGGGAATTCCCACAGGTCTCCCGACTATTTGTTGTAATAAAATCTAGATACAAAATATTAACACCCCAAGCAAAAATGGGGTACTCCTGAGCCACTGGCTAACGCCAGACCCTAGAATTCTACTAATAAACTTCCCTCCCCCCGAAGCCCTAAAATATCAAACATTTAGCTACATTTTACTTAAATTAAAATAATATAACTCCTTACTGACAGGCCCTTGCCCAGTTAAGACCAGTTCTAATGAGGCTGAGGGAACATCCCCCCAATGTTGTTATCGCGG
>TRINITY_DN70453_c1_g1_i2 len=240 path=[0:0-156 2:157-239]
ATCCCCCAAACAGTAGAGATGGGTGAACAGAACGCCGTTCGGATGTTCGGTCGTTTGGTTTGAAACCCTGGTTTGGGTTCGGCTGTTCGGTTCGTTCGCTGGGTTCGGCTGTTCAGTTTGGTCCTGTTCGGGCGTTCGGAAAGAGGCTCTCTGTGCAAGGAATGATGGCCCCAGACCCATGACGGTGGGTCCTGGGGCTAGAGTGGCAGCTTCTAGGTATTGGCCACAGCCCTCCCTGCC
>TRINITY_DN70453_c1_g1_i1 len=226 path=[1:0-142 2:143-225]
AGAATCCTCCAAGAACTAGGGATGGGCGAAGAGATCGCGGTTCAGGTTCGGCCTTTCAGTTCGGTCCAGTTCGGTTCGGCCGTTCGGTTCGGTCCTGTTTGGTTTGGTTTGGTTCGGGCGTTTGGAAAAAGGCTCTCTGTGTGAGGAATGATGGCCCCAGACCCATGACGGTGGGTCCTGGGGCTAGAGTGGCAGCTTCTAGGTATTGGCCACAGCCCTCCCTGCC
>TRINITY_DN70396_c0_g1_i1 len=207 path=[0:0-206]
CTTCCGATCTGCCCTGGAGAACTTACTGCTGAAAGAACTTACAATGTGCCCAGAGGATGGGCTACCTAACTTGATCTAGGCTGGCTTTTGTCTCTCCTGCAAGAAGGGAGAAACTGCTAGAATTCTATAAAGTGTCACATGTATGGCAGCGTGATGATTTATAAACTTGTTTTATAAACTGTTTTGTATTATGTTGGAAGCAGCCCC
>TRINITY_DN70427_c0_g1_i1 len=280 path=[0:0-279]
GGGTCTGGAAAGTGGGGAGGAATGCGGGTCACTGGGAGGTTTGGGGCTCACCCTCCCCAGCTGCATATGCCTCCCCCCACGTTCTGTAGCTGCCCTTCTTTGCTCCTGAGTGCCCCCTACAAGCAGATCTGGAAGGGTGGCCATGGCAGCAGCAGAGGAACAGTGGGTCACTCTGCTATGGGCTGAGCTCAACGCCTTCGCCATGGAGAGCAATACAGCAAAATACTCACTCCCTCCTGCCTGCTACACCCCTGCCTGCTCCATGCCCAAGGGCACCTCC
>TRINITY_DN70423_c0_g1_i1 len=335 path=[0:0-334]
CGCTAAAGGAAACGGGTACCAGCCCGGGAAATCCAGATGCAGGGAGGGAGGCTACACAAAAGCCTAGGAGACGAGACTGACAATAAGTGCGGGGGGGCTTCACATCCACGAGATTCTCCGGCTATTTAGCATCACGCTGAATGAGTCCCACTGAAGTGAAGCCTTGGGCCCACGCGGCACCAGCACTAGCCGCACAAGCAGCATCACATAACGGGGACGAGGGAATAGAAGAGTCGACCCTGCCTGCTGTCATTCTCCTCGTAACCAAGCCAAGTACGTGCACCTGAGACCTGGCATCTTCATGAATGTTAGACCCCTTGTCTCTCCCTCTGTTC
>TRINITY_DN70423_c1_g1_i1 len=227 path=[0:0-186 2:187-226]
CACCATTGTGCATGGTCACTTATTATTATTATTATTATTATTAACAAACATCCACATAGCGCCAGCAGTGCACATGGCACCCCACAAAGCAACAAAATAGACACGGTCCCTGCCCCCAGGGCCCACAATCTGAGAGACAGGAGCTGGGGGAGAGACCCAGGAAGGGGAACAGAGGGAGAGACAAGGGATGCGACACCCATGAGGATGCGAGAGCCCGGGTACACGCT
>TRINITY_DN70423_c1_g1_i2 len=265 path=[0:0-186 1:187-264]
CACCATTGTGCATGGTCACTTATTATTATTATTATTATTATTAACAAACATCCACATAGCGCCAGCAGTGCACATGGCACCCCACAAAGCAACAAAATAGACACGGTCCCTGCCCCCAGGGCCCACAATCTGAGAGACAGGAGCTGGGGGAGAGACCCAGGAAGGGGAACAGAGGGAGAGACAAGGGGTCCAACACCCACGAAGATGCGAGGTCCCAAGTGCACGCACCCGGCCCGGCCACGACGAGAACGACAGCAGGCAGGCC
>TRINITY_DN70426_c0_g1_i1 len=374 path=[0:0-126 2:127-177 3:178-211 5:212-373]
GATCTCTGGGACTGAGACACGGCCCAGACTCCTACCGGAGGCAGCAGTGGGGAATATTGGACAATGGGCGGAAGCCTGATCCAGCAACGCCGCGTGAGGGATGACGGCCTTCGGGTTGTAAACCTCTGTTAGCAGGGAAGAAGAGAGATTGACGGTACCTGCAGAGAAAGCGCCGGCTAACTACGTGCCAGCAGCCGCGGTAATACGTAGGGCGCGAGCGTTGTCCGGAATTATTGGGCGTAAAGAGCTTGTAGGCGGTTTGTCGCGTCTGCCGTGAAAATCCGGGGCTCAACCCCGGACTTGCGGTGGGTACGGGCAGACTAGAGTGTGGTAGGGGAGACTGGAATTCCTGGTGTAGCGGTGAAATGCGCAGA
>TRINITY_DN70426_c0_g1_i2 len=247 path=[0:0-126 1:127-177 3:178-211 4:212-246]
GATCTCTGGGACTGAGACACGGCCCAGACTCCTACCGGAGGCAGCAGTGGGGAATATTGGACAATGGGCGGAAGCCTGATCCAGCAACGCCGCGTGAGGGATGACGGCCTTCGGGTTGTAAACCTCTTTCAGTACCGACGAAGCGCAAGTGACGGTAGGTACAGAAGAAGCACCGGCCAACTACGTGCCAGCAGCCGCGGTAATACGTAGGGTGCGAGCGTTGTCCGGAATTATTGAGATCGGAAGA
>TRINITY_DN70364_c4_g1_i1 len=375 path=[0:0-374]
AACAAGGGAAGCCCTACATAGAGTGCGTTGCAGTAGTCCAACCTCGAGGTGATGAAGGCATGGATAAGGGTGGCCAGGTTGGGCCTGGAAATGTATGGGTACAGCCTCTGTACCAGATACAGCTAGCAGAAGGCGGTCTTAGCCACTGCCTCCACCTGCTGATCCAGACGGAGACCCGAGTCCAACACCACCCCCAGACTCTGAACCTGCTGGGCAACAGGAGGGCAGACCCCACCCCCATCCTACAAGGGGGGCCAGAACCTCCTCCGCCCTCCCTACCATCGTCACCTCCATCTTATCAGGATTTAGTTTCAGTCTGCTCTGCCTCATCCAATCCGCCACGGCCTTCAAACATTGGAAAAGCAATGAGACCAC
>TRINITY_DN70448_c0_g1_i1 len=402 path=[0:0-401]
CTTCTGTTTAATGTTACTTTGGACTTTGCCGTGCCTCGCTGCTGGTTGCAGAGACAGCAAGTAAAAAGACATAGGGGCAGACTGAGAAATGCTGCCCTTCCTAAAATACAAATCCTTCCAACATTCATAAAAAACTTTAGAAATCAGATATGGGTACAAATGATTCCTGGTTTGGTCTGCCACATCCCATAGTTGAGAGGGGACTGGAAAAAATAATCAGGATTTTAAACTGGAGACGATGCAATCCTTCCCCTTAAAGCCAATGGAAATTTTGCCCTGACTTAGCCGACTCAGGCTCACAGTCTAGCTGAACTGGGAAGGCATCGTTATTCTGGACCCCCCAACCCCCAGCACCAGTCCAAATTTGTCAAAAACACCTTAGTATAAAAAAATAACTTTATA
>TRINITY_DN70424_c0_g1_i1 len=320 path=[0:0-319]
GCTGTCCTGCAACCACTATCTCCTGTGGAATAACTGCTGCCTCTCCCTAGCTACCTGCAGGGAAGCCGATTCCCCCTGAAATCCTGCAGCACAAGCCGTTTTCTCTGCCCTACTGCAGTTTCCTGGCCTAGTTTCCCGGCTTATCTCCCTCACCCTGCAATCCTCCCCTCGTCTTTTGTCTTCTTCCCTAGCTCTTTTATTCCTAAACACCCTGCCTGATCCCTCTGCTTCTCTCACACAGAACAAGTGAGATAGGCCAGGCAGGCTAACCTAGACCCGTAATTAATTTTGATTAAGCAAACGCTAGATCTTCAGGTTAC
>TRINITY_DN70412_c0_g1_i1 len=389 path=[0:0-388]
TATTATTTTAGTTCTTACATTTGAATCACCCAACCAAAACCTCTAACAAACACTACTCAAACCCGCACGCTGGCTGGAGCGTTCCTCTTTCATGTCCACTTTCTTTTGGGTGGAAGTTGTCCATAATCTTTGTTATTTATGTTTCCAGGTGTTGGACTCTGTCATGTCGGGCTCCCTTCTTGCAGAGCTTCGTAAATTGCTGACCATTTATCACAGAACTGGGAGCGATCACCTCCAAACTCTGCTAATACCTTTTCCGTAATTACATTTTTCCACATCCTATCCTCCCAATCCCGTTTCATTGTGGTAGTTTCCCCTTTCCAGTTTCTCGCAATCCCGTAAAAACCTGCCACCGTACACTCTCTTGCGATTTGCCATTGGTATGCTCC
>TRINITY_DN70425_c0_g1_i1 len=245 path=[0:0-244]
CCGCCAGATTGGCCGCTCGTCCAAAACCGACTTCGAATTTTAATTTTGAAGCACCTTCGGTTTCACTGTCACTGTCTGTAGAAGTGCTTGCCCTACTTGCTAGTTCCCGTTCAGACTAAGGCAAATCTGATTCAGAACTGCTTGAGCCACGTTCTCTTTCACTGAAGGATGGTGTCTGTATGTATGAATACGTGTATATATATGTGTGTGTATAAAAAAGTTAATTACACCTTTGAAACCACCAC
>TRINITY_DN70425_c0_g2_i1 len=217 path=[0:0-216]
AATCTGATTCAGAACTGCTTGAGCCACGTTCTCCTTTACTAAAGGATGGTCCTACCTCCAACAAGCCTATTAAGAACTTATTGAACTTACCACACTTCATCCTTTTCATTAGTGTTTCATTGGGGCAGTGTTTCATTATACACTGCCCCAAATTTCTTCCATAAAACTGTTAATTGACTTTTTTATTTTATTATTTCTTGCTGAGTAGACTGGGGAG
>TRINITY_DN70425_c0_g3_i1 len=682 path=[0:0-681]
ACTCAAGTAAGTGTAATAGCCTCAGTTTATTATCTTCAGTTTTACATTTCTCACAGTAGGATGAAGTTCCTCTTGGAACTTTTAAAAATCTTCCATCCAGAATGAAGGTAAACAAATGTGGCATCCTGGATTTTGACACTTCAGTTGGTTGGCAAAAACACCTCCTGTAGTCAGTGTGTGCTTATTTTTGCTAAGCGACTTCTTCACAGTAGGCATAGGGAACTTAAAGCTCTGTTTACATGGTACCTGTCCAGCAGTGGTGTAGATTTTCTGGAGAACTTGCCAGAGATTTTTCCAATGCACTAAATAGATTGGAATCTGATTTAGCATATTTCCTTGACTTTTATTTAGTAAACAAAACTCCAAAAAGTAAGCCATGTTAATCTTGCGTGCTGGATAAATCTTTGGTTTTTCCAATAGCCAAAAGTAGCGGAGATTAAATACTTCATTGGGAAAAGAAAGCAATAAAGCACACTTTAACATGGTTTAAACGATCAAACAAATTCAACGCTTTACTTGGAAATGATTTTAATTGTAATTACATGTAAATATTAAGACGAAAACTGCATAGCATACACTTATAGCATACACTTCCCTTAAGTTGTTTACACTTTAAGAAAAAGATTAAGGCACTGAAAACTCCTAACGTACTAATTTTGGCATTACCAACACAGCTCACCCC
>TRINITY_DN70425_c1_g1_i1 len=252 path=[0:0-251]
TGTTAATTTTATGAAACAATGCATTTTTAGAACTGGAAAATTTTCCATTACGGAAATTTTTCTGCCCCACATCACTGGCTAATAGCCTGTCTTTCGTGTCTTAAAACTCCTGAACTCATCCAGTTCAACTTTGCATAATGAAGACTGAATGAGTAGATGGAAGAGAATCCTCTCAGGAGTTTGCATTAGTTTAGCTAACTCCAGTTTAAATTCGCAGGCTAAACTAAGCCATAAGAACGTAGTGCCAGACTG
>TRINITY_DN70433_c0_g1_i1 len=494 path=[0:0-493]
AAGAACTTCATTATAAGACCTTTCACAAATTAGCTCCTCCTTAGGGTGATTGATATGGCCTTTAAGTTTAAACAATAGTATTTTGATTAGAAGTTGCTATTGGACTCCACTCAAAAGCCTGTCAGTGTCTCCATTATAAATACCTGTTTGAGGGGAGGTTACATGTGGTAGGATTTTTCAAAATATATAAAAAACATATACACAAATATTACGCATCCTAGAAAAATGGGGTCTGCTTACAGAGTAGTCTGGAAGTCTTTGCAAAGGCGGCTGCAAGCGCTTGGCAAAATGGGTCCCACTAATTTTTGCTGATCTTTTGTTACCTGACTCAGATGTGTAGACACCCCAAGGCAGCTGGCAATCCACGCAAGATGGGCTAATGACCAAGATTCCCCATCTTGACTTCCTCCCAGGTTGCTGATCTAGGAAGAACCCATACACTGCCTTGATGCAATTGAATGATCACCCTTAAAACAGGATGCTTCTTCTTCCTG
>TRINITY_DN70433_c0_g2_i1 len=262 path=[0:0-261]
AAACAGGATGCTTCTTCTTCCTGTCTTGGTTAAGCTGCCTTTGGGGCACATTCATACTTGTAGTGGAGCACAAGCTATCTGTGCCGCATCGCCTCGGCACTCTGGCTTTGGGGTACTGATTGTGCAAATTTTTACTTGTATAACGTCCCATTATAAGTAATTTTCTTATTTTATAGGAGTACTCGTGAGTAAGGGCTTGCAGTATTGTCCTCTTAAGTTAAAAAAACGCTACCCGAGATTGATTGATTTTTTTTATAGAACC
>TRINITY_DN70378_c0_g1_i1 len=255 path=[0:0-254]
GGCTGACCCGGAGCCCCACGGGGGCGGATCTGGGCGCTGCTCGCCTGGCCCTTAAATAAGCCTGCTTCCTTGGTTCAGCAGCTGGCAGGGAGCCAGGCGAGCAGCGCTCGGGAGCTGCCTGCATGGGGCTTCGGGTCGACCCTTTCTCTGGTAGTTCTGGTCAGCTTCCCTCCTTCTTCCCCTACTAGACTAGAGGGGCTCATCCAAAGCCCCCCACACAGCTCCTGGGCGCTGCTCACCTGACTCCTTGGCAGC
>TRINITY_DN70451_c0_g1_i1 len=345 path=[0:0-344]
CGCCCAGTGCTAAGGAGGGGCAGGCAGAGACGGTGTGTGTACACTGCCCCTTGCTCCCGGAGTAGCAAGGCTCTCCTATCGGGAATGCTCTGCTTGCAAAGGAATTCAGTGGTGGATTAGAGGAGATGATTCTTGGTTCCCTCAAGAGCAGCACAGGAACTGAGGCTAATAGAACACGCCAAACTTTTGCCAGACGGTCAAACGTCAGAGGGGACCAATTAGTCATCCAGCCTAAACCGTCTAGACTATCCCATCCTGGAGCACCTCAACATCCCCCTCCCCTAGCCTCGAATGGTCCTGCCTGCAAGAGGCTAGCAGTCAGCCCAACTCCAGCGGTATTTTATC
>TRINITY_DN70441_c0_g1_i1 len=210 path=[0:0-209]
TCCCCACGACCCCCCCCAGGGGCTGCATATAAACATTAAACAATAACGGAGACAGAATCGAACCCTGCGGAACGCCACATGATAAGGCGTGGGGGCAAGACGTCTCCTCCCCCAGCACCACCCGCCGGCCCCTCCCCGAGAGGAACGAACGGAACCACCCAAGAACAGTCCCATCCAGACCCCCCAGGCCACCCAGCAGTCCCAACAACA
>TRINITY_DN70441_c0_g2_i1 len=257 path=[0:0-256]
GTCAGCATATTGGTGACACCGCAACCCCGAACCCTCTCACGACCTCCCCCAAGGGCTGCATGTATACATTAAATAATAACGGAGACAGAATAGAACCCTGAGGAACGCCGCATGATAAGGCGCGGGGGCATGATGTCTCATCCCCCAACACCACCCGCTGGCTTCTCCCCGAGAGGAATGAACGGAACCACCCAAGAACAGTCCCATCCAGACCCCCCAGAGCTCGCAGTCATCTCAACAGCAGCCCATGGTCGACG
>TRINITY_DN70387_c0_g1_i1 len=213 path=[0:0-212]
CTTGGAAGAAGCACTCAACTGGTCACAATGAGGCGATCTGTTCCCTGTTGTTCACTTCCAGCTGTCGACAGCAAGACGTTACATTCCCCAAACCTGCCTGGCTAATGGTTGCTAATGGACCTATCCTCCAGAAACTTATCCAATCCTTAGTAAGGTGGGGGTGGCTACATGGTGGGGAGCGTGGACAAGCCTACGAGTATCTTCCATCCACAA
>TRINITY_DN70419_c0_g1_i1 len=336 path=[0:0-335]
TTGGCCTACTCACAAGATATAAACATTTTCTTCTCCCGGCTTAATGTCTCAGAGCAAGGTTGAGAAGCAGTTTCACATTGTCCCTTCCCACAGTAGATAGCAAATAACGACCTTTCAGCTGTTTGTATTAATTAGATTGTTTCAGGCACCTTGATATATAAACAAGTCTAGCTATATTGTTTTGCGAATCTTCTTGCTGACTACGTAAACAATTGCTGTAACCTCTTACTTTGTATGACGTTATTTTTGATTGACATCCTGTATTTATCTGCTTGAACCGGTATCTATAAAATACCTATGTAATTTCTGCTCTGGCAGACCAGCCTGGAGATTTGC
>TRINITY_DN70429_c0_g1_i1 len=201 path=[0:0-200]
CTCCCCCAGGGGCTGCATATACACGTTAAATAATAGTGGAGACAGAACAGAACCCTGCGGAACGCCGCAGGTCAAGGCCCGGGGGCTAGATGTTTCAGCCCCCAGCACCACCCGCTGGCTTCTACCCGAGAGGAATGAGCGGAACCATCCAAGGACAGTCCCATCTAGACCCCTCAAGTGTCACAGCCATCTCAACAACAG
>TRINITY_DN70391_c0_g1_i2 len=648 path=[1:0-423 2:424-426 3:427-647]
GCCGCAGGAGCCGTTCCGGGGCGCGAAGGGCGAGGCGGTTCCTAAGGTAAGAGGGGCCAAGGCCGTATAGGGCTTTGTAGATTGTTGGGGGGGCATGTTGATCCAAAAGAACAAGGTCGTAGGGAACATCCGCTTGACTTCCAGCAGGTTGCACTTCACCATCAGGATTAACTCCAACCCCTGGGATTGTGGAAGGTGGTTTTCTCCGAGGCGTATGACGATCATGCTCGGATGTGGGGGATTGCGAACTGCCCCCAGCGTAGGCAAGAGCTGCTCCCATAATGTGTTGTGCCGATCCTTCCAAATGATGTTGTAGAATTTGCTCAAGTCAAGCTGTGTTCCCCAGTGCAAACGCCCTGCCCTCTTGGCAGTCCAGTGAACAATGCTATGTCCCACGATCCATACAGTACTCCTAGGCCGGTTGCCTTGGGGGTGAGTGATGTTAAGAAGGAAAAATGACGTTAAATAGGCAAACCAAGATCAGTGCCACAGCAATCGTCCAGCGGGGTCATGGACGTAGGTTGGCTTTTAGCACAGTGTAAACCAAGTTTCCACATAGTAGTCAGTCCACTACTATTAAAGCTCCATTAAATAGCTCAGGGGAGCTTCAACTAGATATTTTGAAAGCTCCACAGTGGGATTATTCTC
>TRINITY_DN70391_c0_g1_i3 len=557 path=[1:0-423 2:424-426 4:427-556]
GCCGCAGGAGCCGTTCCGGGGCGCGAAGGGCGAGGCGGTTCCTAAGGTAAGAGGGGCCAAGGCCGTATAGGGCTTTGTAGATTGTTGGGGGGGCATGTTGATCCAAAAGAACAAGGTCGTAGGGAACATCCGCTTGACTTCCAGCAGGTTGCACTTCACCATCAGGATTAACTCCAACCCCTGGGATTGTGGAAGGTGGTTTTCTCCGAGGCGTATGACGATCATGCTCGGATGTGGGGGATTGCGAACTGCCCCCAGCGTAGGCAAGAGCTGCTCCCATAATGTGTTGTGCCGATCCTTCCAAATGATGTTGTAGAATTTGCTCAAGTCAAGCTGTGTTCCCCAGTGCAAACGCCCTGCCCTCTTGGCAGTCCAGTGAACAATGCTATGTCCCACGATCCATACAGTACTCCTAGGCCGGTTGCCTGGAGGGGGGCCTGTTTCTGTACTGGCGAAATCGATTGCAATTCCCTGATGGGTGTCCATCCCCACACTGCGTACAAGTGTGCTGAAACTTTCAGGAAGAGCGGGAGCACTTGCCATCGCTAAAGTCCCAA
>TRINITY_DN70391_c0_g1_i1 len=213 path=[0:0-79 2:80-82 4:83-212]
GGATGATAAGTTAATCACGTGCACCACAGCCCTTTGGGGAGCCACCTTCACCGGAACTGGAACCTCCCTTACCCCGCTTACCTGGAGGGGGGCCTGTTTCTGTACTGGCGAAATCGATTGCAATTCCCTGATGGGTGTCCATCCCCACACTGCGTACAAGTGTGCTGAAACTTTCAGGAAGAGCGGGAGCACTTGCCATCGCTAAAGTCCCAA
>TRINITY_DN70407_c1_g1_i1 len=201 path=[0:0-200]
TTATTGAATGGATGGTGGCTTGGCAGTTTCATGGATATCTGGCTCAGATCAGTTTTCTTGATCCTTTGCAGTCCGGCTGTTGCCCTGGATTTGGCCAGAGACTGCACTTGTGGCTTTGGTCGATGACCTCCACCATGAGTTAAACCGAGGTTGTTCCACTCCCCTGGTCTTATTAGATCCGTCGGCTGCTTTTGGTACCGC
>TRINITY_DN44888_c0_g1_i1 len=349 path=[0:0-348]
GGCAGGGAAGGTCTTCTCTTAAGAGGAGTGCTCCTCTCCACTCCTGAGACCAGTTGCTGAGGTGCTCTAGAACAGGGAGCCAGCAGGAGAGGTCTTGGTAGATCATGTGAGATTGACGCCAAGATCAAGAGGATCACTTGCACCATAAGTCTGCCCACCCCTGCCTTAAAGCATTAATTCATTTGGATCCATCAATTCTAACAAATTAAGTGAGCTATCGCTCTCCATTGCTGTGGTTCAAAAGCAAGAGAAAGTTAACTGTAGTCTTACAAACAAAACCCTATCCTTGCCAGCAAGCTTTAGTATCCGAGACTGCTTTCCCACGAGCAGCCTTTTACCACAAGCTGCC
>TRINITY_DN44902_c0_g1_i1 len=264 path=[0:0-263]
ATTTGTAATTTGGTCAGTCTGAACAATAAAGGGAGATTTTTCAGTATCATGAATTATTTGCAAAGCTTCTTCAATGCTTGGTGTCTCAATCTGATTGTCAAACTCATCTGTAACTGGCCTGTTCTGCAGTGCTCCATTTGGAAGTTTGTACTGACTGCTTTCATTTGCATTCTTCTTATCAATGTAAAGAGCTTCACTAGACTTTGGGTCATTGTGAGAGGCCTCCTTTTCTTCTTCAATATCTTCATTTTCCTCTTCACCATT
>TRINITY_DN44809_c1_g1_i2 len=208 path=[0:0-207]
TTTCTTTTGTTTTTTATTGGGTTTTTTGTTTTTATTTTTTTTTTCAAGCAGAAGACGGCATACGAGATTACAAGGTGACTGGAGTTCAGACGTGTGCTCTTCCGATCTCCCGCATATCAGCTAACGTGCCACAGAAAATAGAGAAAAAAAGAAAAAAAAAAAGAAAAAAACAACGACAGATCGGAAGAGCGTCGTGTAGGGAAAGAGT
>TRINITY_DN44841_c0_g1_i1 len=257 path=[0:0-256]
CATGGATCCCCCATACGTGTTCCTTGACCACTAGCCTAGCTGGCAGCCCTACCCACTAGGGCTAAAAATATGGCTGTGCCTCAAGCTGAAGGAAACTCCTCTCTCTGTAGATAGAATGCAAAGCGAGGCCTGAGAACGCTAATGGGGCCTGGAGGGTTTTTTTCAGGGGGGCTGGTGTCCTTATAGCAACAACCCCGCTCCTACCCCCTCTCTCTACGGCAGCCTGGTGGGGACACACCAAGACACCCCCGTTCCCA
>TRINITY_DN44848_c0_g1_i2 len=382 path=[0:0-342 1:343-381]
ACCTCTTTTATTGGGCCAGTTTCGGTCGGGGAGAATACTCAAGCTTTCCAGCCACACGGAGCCCTTTACTCAGACGGATAAGAAGCAAAAACTATAGACTGATTGTAACAGAGTCGGGGACTTGCAGGATAAGTACCTTGAGAAGGGGCTCTTGTGGAGTGGAGCAGTGACCCTTTAAGAGATTGAAACAGTAGAGCTAATGAGCCACCTGATGCACACTTGGGCTGATGCAGTGAAAAGCCCAGAAGCCAGAGTTAGAGGAGAGAGGTATGGGTGTGGCTGGCAGAGTAAGGGTCTGGTAATACAAGCAGGAGAGCTGAGAGCTCTGTGCACCCTGAAGTAAGTACTACCAGAGAGCTAAGAGCAGCTATTCCCAGTGAAC
>TRINITY_DN44848_c0_g1_i1 len=376 path=[0:0-342 2:343-375]
ACCTCTTTTATTGGGCCAGTTTCGGTCGGGGAGAATACTCAAGCTTTCCAGCCACACGGAGCCCTTTACTCAGACGGATAAGAAGCAAAAACTATAGACTGATTGTAACAGAGTCGGGGACTTGCAGGATAAGTACCTTGAGAAGGGGCTCTTGTGGAGTGGAGCAGTGACCCTTTAAGAGATTGAAACAGTAGAGCTAATGAGCCACCTGATGCACACTTGGGCTGATGCAGTGAAAAGCCCAGAAGCCAGAGTTAGAGGAGAGAGGTATGGGTGTGGCTGGCAGAGTAAGGGTCTGGTAATACAAGCAGGAGAGCTGAGAGCTCTGTGCACCCTGAAGTAAATGCTGGAACACAACTGGCTTTGAAGCACGGAC
>TRINITY_DN44838_c0_g1_i1 len=215 path=[0:0-214]
AATCCTCCCCCCTTCTCACTAGGCTACACCAGCTCTTTGTTCAGTTTGTTATTCAGTTCTTTGGTGCTCGCTATTGTGTTCAATTGTGACTCTCTCCTGCATCACAGCAAACAGACGGACCGATCCAATTAAAATTTCCATTCAAAATTTCACACACACCCTGCCCCCACAAAAAAGCACCCCTCAAATACAGACAGTACCACAGAATCAAATAG
>TRINITY_DN44891_c0_g1_i1 len=263 path=[0:0-262]
TTTCTTAAGAACTGCACTATACAAAATATGGGCCAGCATAATTAAGTGTACATATGATGGGTATATGTTATTTCATGTCCAAAAGACAAGTGAAACATACGGCTCTGTGCAACAGAACACTAGTTACCACCATTTTACTGTTCTTTCTAAGCAGGAAGCAGCAGTGTCTTGGAAGAGAACAGCAATATTAAACCCCAGCTGTCTTACACGGAGAATTCCTTTTCCACCCACAAATATTATGAATCTTACGTTTCCAAGAGTTC
>TRINITY_DN44808_c0_g1_i1 len=371 path=[0:0-370]
CGATCTGGGATGAAGTCATAAAAATGGACAAACAAATAAAAATAAACCACACGTCAAACACCCAAGCCCCCCATCTTTAAAAGTTTTAGAGGGAAAAAAACAAACCACTTTGTTGCAAAAGCTTTTAAAGATTAAGGAGCACTTTGGCCCTTTGAGAGGAGGGGAATCTGCCGGTGGGGTGGGCCCTGGAGGGTGCTAGGGTGGGTATGGGGTAGGTGTGAGGGGATAGATCGGAGACTGGAGTGGGGGCTAGGCCATGCACCGGGAGTTTGGTGTGAGGGTCAGGGGCGGGGCCAGGCACCAGTAGTTGGGTGACACCAGGGTTTGTTTGGTTTTTTTTTGGGGGGGGGGGGATTGATGCATGCTGGGAG
>TRINITY_DN44876_c0_g1_i1 len=828 path=[0:0-827]
CCCTGTGATAGCCCTCTGGAATTTGACGGCACGGCGTGTACGCTTCTTTTGTACCTCTTCCTAGAATATGAAAAAACGGGGAGTGATGTTGAAAACAGCTACCAATGTGGAACAAAGACAAGCAATAATCAGGTGGCTCCTGTCAGATCAAAGTGCTGCTAACAATTTTCACCCATAACTATTTTATCTCAAATTCTCAGAACTGGATGTTAAAATTACTTCTGCAAATTGATTACTTTAAGGGCTGCCACCACATCCACATTCTGTTTTAAGAACTGGTTTCAGCAGTATTACTCATATACTAGTGCAAAGATTAGCTAAGAGTTCTACAAGTTTCTCGTAAAAGGCTAGGAACAAAATTCCAATTACCCGTGTCAAGCTTTTAGATTCTAATGGCTGTGGAATTAACTTTTGGACTTTAGGCCTTTAGGAAAAATGTGAAACCTCCCTTTTGTAAAACTTCACCATCATAATTCACAATACCAGATGCTCCTTTTCCCTCTCCAAAGCTCACTATAAAGTTTGTTAGAGGCACCTCTATAATCAACTTTATGTGGACAACAGTATTAAAACTTTAGGTTTTGCCTAATTTGTCAAAAATTTGTCAGACAAATTCATGGCAGTACAACTATGATGTTGGGGGCATGCATGGGAGTGAAACTAAGAGGGATGGATCACTCCATTATTGTCCCGTGACATCTACTCCACTTGTTTTGAAGTATTCAATATTGGCAGCTGTCAGAGACATTAAATGGTTCTTATATAAAAAAATCAGTTTTGCTATCCTTCCTCAGGGTAAATATAATTTAAGAGTGACACAAAAGCCAC
>TRINITY_DN44823_c0_g1_i1 len=254 path=[0:0-253]
GGGGAAGCCTGCCGGGGCTCTGTGCCTCCTCCGCCGGCCATGAAACCCGCTTCCACCTCTCCCCCCGAGAAGCGCTGCCTCAGGGGGAGTGCCGGCCGTCGGATCTTTGTAGCGGGGCTGAAAAGTCCTCGCCCGGGCCCTCTTCCCTGGCCTTGGGGGGCTGCTTCTGTCCCTGCGTTGGCTGCACCAGAACCAAGTCTCTGTCGCTTTCTCGCTCCGCTGTACGGATTGGCTGAGCTGGCAGCTGATGGGAT
>TRINITY_DN44823_c0_g2_i1 len=237 path=[0:0-236]
AAAACAGATTGAAAACTCAGGAAACAGAATCCCCCTCCCAAGTTCCTCCTCCAGGAAGAGAGAAGAGAGGTCCAATCCTGCCTCAATATCCCACCTGAACCCTGAGGCTAAACGGAGATCAGAGGGGAGGCAGCAAATGCGGGTGTTGGATAAGGTGGGTAAAGGGCAGACTTGGCCTGTGTGAGGTTGTGGCAGAATTGAGGGAGCTGCCTAGGGCTCTGGGGCAGCCCCAGAGTT
>TRINITY_DN44823_c0_g3_i1 len=208 path=[0:0-207]
CTTGAACTGGTGCCATAATGTCCTGTGTGGGTCTGTGGCATCAGGGCCTTCCTGCCAGGGATTACCCTCCTCATCCTCAATCTTCATCCCATTCCATGCTGAGCTGGCAGCTGATGGGATCTTTCTTTCTCCCGAGCCTTGAAGATCCCGCACCCACGGCTCTTCCCCTCGCTCCAGCTGGGAGATCAGGTCAGGTTTGAGAATCGCG
>TRINITY_DN44823_c1_g1_i1 len=280 path=[0:0-279]
ATCCTGTTGCCTGAGCTGGCGTCTGATGGGATCTCTCTTTCCTCCAAGCCTGGAAGACCCAGCACCCACGGTTCTTCCCCTTGTTCCAGTTGGGAGATCAGGTCCAGTTTGAGAATCACAATCCCTGCAGGGACCCCCAGAACGGCAGCAGTGGAGATCTCTGCTGGGATTTCCTCTGGAGTTTCTTCTTCAATAAAAGCCTCTGCAGCCAGCGAGGCCACGTTCTTGTAATTCTCCTGCATGACGTCCCAGTACAGGGCTCTCTGCCCTGGATCCAGCA
>TRINITY_DN44890_c0_g1_i1 len=517 path=[0:0-516]
CCTGGTAATAATCATTATAGTTGTAGGGCTGATACCGCCGAAATTCTTCTTTCAGTCTAAAACATTAATGAAGCATGATTAGCAGTCATAAAAGACTTTTTATAACATTGATTTTAGAAGAAGAGTCAGGCATTTCAGTAAGACGTGACAACACATTCTGGCCTCTGAGGGTCAACTCGATTTGTTAGAAAATCCTGCCCTAGAGGAAATGTTGAGGAAAACACAGCTCAGTACATTTTTTAAAATTTGTGCTTATAGACAATTAGGTCTCTGCTCTGGTAACAGTAATTTCTTTGCTTAAGCCAAGTACTATAGCTTGCAACCCACTTGCTTTAAAGCAGGGGTAAGGAACCCTTTCCTGCCTAGGGGCCACAACAGTACACACGCCAAAGGATCCACAGGAGTTGGGGACAGCAATGCTTAAGGAGTGCACTCAGAAACAGGAGGATCCAGATCATGGATCTGTGTCATGTATCTCTTCCCTATCCTTGGGTACATGTCCACACATCTCTGTTCC
>TRINITY_DN44824_c0_g1_i1 len=354 path=[0:0-353]
GTCGAAATGAACAGCCCTCCCCTGCTAATGAGTTTGATAATGGGCTTGGAATTACTCTTCGGTTCGGGGCAGCTGGAGCTCCACGAGTCCCAGACGGCCGGCTGGTTGGCAGAGGCTGCAGCTGGAGCAGGCTTGTAGGGCTCCTGCCAGCGGTCAGAGAGGTCGGCTTGGAAGCGAGGGAGTTCCCCAGAGGGTCGGGGGCTTGGAAGGGTGAAGCAAGGGACGGTCCTGCCGCTCCCTTCCTGTTCCAAGGGAATGTGAATTTGTGACCCCAAAGAGATGGTATCTATGAATTTATTATTTATTTTATTTTGTCAAATTTATATGCTGTCGTTTCCCCCTTACAATCTTAAC
>TRINITY_DN44899_c0_g1_i1 len=458 path=[0:0-457]
AGGACAATGTATTTAATAACTCCACAGCTGAATAAGAAAAACCACCTTGATTTGCATTGGTGTAGTACTTATGCAATTAATTAAGCTTACATAAGTTGAGTAATTCACTGACATAAAAAGAATGCTTATATATTTATGCAGGTGAAAGGACTCATTCACCCACCTGATCCCAGAGAGGATTGCAGCATGTGTTGTACTTGCTCTGGGTTTTGTATGGATAAACTGTCTTTTCAGAATCAAGGTCTTAAGTGATACCTAGAGGTGCTTTGTACATGCAGGAATGAGTCCTTTGAAGGTCCAGAGAAGAAATGAGTATGCAAATCAGGCACATCTTTGACCACAGGTGCATGATTGAAGTTTTTATGTGCATTTACAAAGGTGATTGACCTGAGCTGCTGGACCTTCAAAGGATGCATTCCTGCATATGTGAAAGCACCCTAAGTATGCTATGAGGCCAC
>TRINITY_DN44814_c0_g1_i1 len=251 path=[0:0-250]
TGAGCCCACTGTTGAGGGCTCATGACTCTTCATGATACTACCAAGACCAAACGTTTCCATTCTGCAAGTTGTTAGTGAACAAGCCATCCAGTCTTGAACATCCTCTCTGGTGCTTTCGGCACTGTGTAATCGGTTGCTTACGTCTAATGCTGTGGTTTCTATCTCCTTCCCCTGCCCCTGATTGGACGACTGAAATGTTTCAAAACTACGAGTAACTTCTCCCATAATCGTGAGACTGCCTTACCCGTCAC
>TRINITY_DN44885_c0_g1_i1 len=230 path=[0:0-229]
ACTGTCTTCATTAAAGCTGGTAGAGCAGGTTCACATCCTTGTGTTCAAGAACAACGGAACCTTTTTTTCTCTTGCTTTTTATCAGCCGACTCGAGCTGTCAGTAAATGCACAAAGCAGGGGCTCTGACGATTGTAACCCTTCCTTTGCACTTGTAGTTGTGACCTTTTGTTTTAGGGTAGTGTGGGCACATGACTGTGAATGAGGCTGTTTGTCCAGGGTAGCACTGCAC
>TRINITY_DN44811_c0_g1_i1 len=234 path=[0:0-233]
GCGGACAACTGCAAAATGATGCACATAGGGGAAAGATAACCCAACCTATTTGTATAGGTCGGACCTGGTGCCTTGGGTCAGGAGAGACTGGTGCAGTCCGGAGCAGGGAGAGATCAGCCATGGGGACATGGAAGGGCTATACAATGCTGGAATCTAAATTAGGAGTTACCACTCAGGAAAAAGACCTTGAAGTCACTGTGGAAAATACACTGAAGTTCTCAACTTGGCTTGCGG
>TRINITY_DN44870_c1_g1_i1 len=246 path=[0:0-245]
GCGGTTTCAGTGGAGTGGGGGGGGCGGAGGCCGGATTGGAGGGGGTCAGGGGAGGAGTTGGAGGATGGGAGGTCGGGGCGGCGGGAGTGGACGGCGCGTTCGGGCAGCTTGGAGGCAGGGGGAAGGAGTGGGACAGGACGATGGCTAGAAGGGTCAGAGGGGTCAAGAGTGGACTTTTTGAGAATAGGAGAGAGTGTGGCATGTTTGAAGGCAGGAGGGAAAGAGCCAGTAGAGAGGGAGAGGTTG
>TRINITY_DN44842_c0_g1_i1 len=225 path=[0:0-224]
CCGATCTCTCCAAGGACTTGTGCTAGTGTCAGACACCGGCAGAATTCCCCTCCGCATTGTCTAGAAAGAGAGGGAGACGGTGGTTGCCATGTTGGTCCCAAACATTATCTCCGCTCTTGAATCCTCATCGGCAGGGCCATACTCGATGGGCCGTGCGTCGATTGGGTATTGACGAGGGATGGAAATGCTTAGTAAGGGCTCCAACTTGTTTAAGAAGGTAAAACG
>TRINITY_DN44842_c0_g2_i1 len=283 path=[0:0-282]
AACTTGTTTAAGAAGGTAAAACGAGACTTTGAAAGGAAAAACAATGGCTTGTTGACATGACCTAGAAATGGTGCCTATCTTGAATTATGTTTTATTATCTGTGTCCTGCTCCTGCTCCAGTCAATGGTGGCCTTGCTGTTGACTATAGGAGCAAACCTTGGGACCATGTTTCAACCCTGATTCCTGGTTTTCAAAAGCCGTTCCAATTTAGCTAATAGTGATCTACTTGCTTTTATTAAATATTACCAAGACTCCCTTTTCTTTTCCTTCCCCAAAATCATGA
>TRINITY_DN44832_c0_g1_i1 len=306 path=[0:0-305]
ACAAGGTGACTGGAGTTCAGACGTGTGCTCTTCCGATCTGAGAGGAATGAGCGGAACTATTCAAGAACAGCCCCGTCCAGACCCCCCAGGTCACGCAGCCGTCCCAACAGCAGCCCATGGTCCACGGCACCAAAAGCGGCCGAGAATGAGAAATGTCGAACATCCCGCACCCATCCCCAGGCGGAGGTCATCGACCAAGGCCACCAACGCCGTCCCGGCGCCACAGCCGGGGCGGAACCCAGACCGAAAAGGGTCCAGGAAACCAATGCTATCCAGATGCACCCGGAGCTGGGCCGCCACTACCCG
>TRINITY_DN44832_c0_g2_i1 len=291 path=[0:0-290]
AGCAGGACGAGAAACGCCGAACACCCCGCGTCCATCTCCAGGCGGAGGCCGTCCACCAAGGCCACCAGCACCGTCCCGGCGCCACAGCCGGGGCAGAACCCAGACCGAAAAGGGTCGAGGAGCCCGACGTTATCCAGATGACGCTGGAGCTGGAGCGCCACCGCCCGCCCAACAACCCTCCCCAAAAAGGGAAGGCCAGAGACAGGCCGGCAGCCGGCGAGCGCGTCCACGTCCAACGATGGTCCCCCCAGCAGGGGGCGCACCACAGCCTCCCCAAGGCAAGGCGACAGC
>TRINITY_DN44832_c0_g3_i1 len=203 path=[0:0-202]
GATCTGAGAGGAATGAGCGGAACCATCCAAGAACAGTCCCACCCAGACCCCCCAGGCCACCCAGCAGTCCCAACAACAGCCCATGGCCCACGGCGCCAAAAGCGGCCGAGAGATCCAGCAGGACGAGAAACGCCGAACATCCCGCGTCCATCTCCAGGCGGAGGTCGTCCACCAAGGCCACCAGCATCGCCTCGGCGCCACAG
>TRINITY_DN44840_c0_g1_i1 len=242 path=[0:0-241]
TTTCATTTATTCCACCTCCAAGGTGAAACTGGTCTTTATAATGTTCCTTAACACCAAAATGGAATTTACAAAAGCAGTTCTATTAAAACAGAATAGTTTAAGCAAGGTGTCTCAAGAAAGCTGCAGATAATTGAATTAAATTTATTATCCTACCCTATCCCAAGTGCTGAGGGTGGGTTACCGCACACAATCCTCGAACAGTCCCTGCTTGCCAAATAAAATAGCCTCGCATAGCTTCCAGC
>TRINITY_DN44869_c0_g1_i1 len=236 path=[0:0-235]
AGCAGCTCTGTGAATGCATTGCTAGGGGGCAAGGCGGCAAACACAGATTGAAGAACAAGTGTGAGATTTGCAAGGGAATGAAGCCTAAGTTTTTGCAGGGTATGGGCCTCGAGGGTAGGTTTCTGCAGGGTGAGGTACTTTTAGGCTAATATCTGGGTTCTGCTAACAGTGCCCCTTCTCCCCCCAGCTGCAGCCTGACCTCGGAGCAGGTGGAGCAGAGCTATGCGGTTGGGGGG
>TRINITY_DN44901_c0_g1_i1 len=238 path=[0:0-237]
ATTTTTTGTAGTGTTAATGAATTCGCATAGATGGCAACCCTAGTTGCAGGTGAACATACTTAGGTTAGTTCCAGGGGGATCCTGAAGGATGAGACCATATAAGGAGAAGCATGAAGTAGCTATCAGACATGAATACTCTGCCCACTCTCCTCCAGCCATCCTACCATCCTCTATGGAGCATCTTCTCTTCCTCATGGGCTCTGAGAGAATGAATCAAAGAATAGTCTATAGCCGCGGG
>TRINITY_DN44856_c0_g1_i1 len=217 path=[0:0-216]
CACATTTGTTAACACCCATGAGTGGTGGGGTACATTGTTCGTGGATCACTCAGCAGGGGAACAACATCATTTGAAACTAGAATGCTTTCCTCCAAAATAGACCAGAATATATAAGAACTTGGAACTGCAGAACACAAAGACTGTCACTTTAAATCTACATAACTCCTGAACTCCAGTTATTAGCAAAGTTAATGTTTCCCCCTTATTTAAAAAGTAT
>TRINITY_DN44856_c0_g2_i1 len=442 path=[0:0-441]
CGCTCTTCCGATCTCCCCACTCCACTCTCAACCATATGTTCAGTGAAAAGCACAAAACGTTCAATTTCACATGAGCCAAGAATGTAATTTTGATTTAAATATCATCCAGCAGCAAGTATTCAAAATAAAGCAGTTTTTTCACTTGTCACATTGTTACACAGAAGCATCATTCCAGCTAATTGGAACATAAACAAAAAGAACAGGCGTTTTCAAAGTAAATTTCCTTTAAAAGACAAGCCATGTTGTGGGCTCTTCAGTGTGCATATACGGCATCAGGATCACTTAAACAATGTGTTTTAAGTAGTTGTTAACATTACTAGTTTTTCTCTTTAGGAATACTGAGGAGAATGATTAATCTCCAAGTACAGTGTACATTCATTTGTGAATATGAAGACTGATTATACAAAATAAGCTTTTCCATCTGAGTCCTATTCAGGAAACG
>TRINITY_DN44845_c0_g1_i1 len=268 path=[0:0-267]
TTGGGGGAGGGGGGGGAGAGTGGGTTTTTATCTCCCCTACCCTATTTATTGTTTTAATGTTTTCCCGGGCCCTGTTTTAATGCCTTATATTGTATTTTTGATGTGTTTTAAATTGTTTTATATGTATTTTATATATATTTTTATTGTTGGAAGCCACTCTGAGCTGTTCTCAGGAGGGGCGGGGTAGAAATCTAGAAAATAAATAAATAAATAAACTGTCACAAATGTATTGTGGTTGATGTGCCAGCACAAGGCATCCCTGATCTCC
>TRINITY_DN44845_c0_g2_i1 len=204 path=[0:0-203]
CAGGCCTTTGGGGAGGGTGGGTTAATGGGGTTTTATCTCCCCCACCCTATTTTATTGTTTAAAATGTTTCCCGGGCCCTGTTTTAATACTTTATGTATTTTTGATGTGTTTTAAATGGTTTTAATGTATTTTATATTTTTTTGTTGGAAGCCGCCCTGAGCTGTTCTCAGGAGGGGCGGGGTATAAATCTAGAAATAAATAAAT
>TRINITY_DN44845_c0_g3_i1 len=333 path=[0:0-332]
GAGTTTGTGAAGATGTGTGGAGGCCGCCTTTCTCAACTGTCCATTATGGAGGAAGTCCTCATTCCTGATGAGAAGTACAGTTTGGAGCAGATTCATTGGGAAGTGTCAAAGCATCTTGGTAGAGTCTGGTTCCCAGACATGATGCCTACATGGTAAAGTCTTGAAGGACCTTATACTTCAGCGCATGTTGAATAGCACCTTAAGTCTGACCATACCATGTTGCAGCTTATCACATGAGCTTATTTAATACTTTAACTTCTATTTGTAATGTCACTGATTGATAGAAAATGGATGCCCTATTTATTGTTTTAATGTTTTCCCGGGCCCTGTTTT
>TRINITY_DN44845_c1_g1_i1 len=205 path=[0:0-204]
CCCCGAGCTGTTCTCAGGAGGGGTGGGGTAAAAATCTTGCTTCTTTCTTGCCATGCTAGTCTCTAATGTTGCAGTCCACTCAGATATACTAATTAGAATAGGCACAGCACAACAAATATTTAATATATACAGTCGCATCTTCCTCTCAAATGATGGGAAGATTAGCAATCAACTTATAGATCGGAAGAGCACACGTCTGAACTCC
>TRINITY_DN44813_c0_g1_i1 len=624 path=[0:0-623]
GTCTATAAAATATAGTCTGTTTACCTTACTAAAGCCACCTTACTAAATTCACCTCCGTTCAAAAGCAGGGGAAGGGAGATATTAATCGGGGGGCGGAGGGGACCAGCTGGAACATATTTTTTTTCAAGGCTTGTGAGTGATGCAAATGAAGTAACTTGACTGACACCTATAAAATGCCTTAACTGGACCTTTGACAGGTAAGGAGGCAGGATGGATACTGCAGGGATTCAAAAACAGGTGTTCATCATAGCAGACTCAACACTTTAGTTGGAGCGGGGGAGAGACAAAACTGACCCTCCCTTTGTCAACACCAGTCCTAAAAGCACAGAGACTTCCTTGGATCTGTCCCATTGGCCAAGAATTCACCTCCTTGCTGCTCGGACACCATTTCTCCAATATGAAGGCAGAACTGTTAACTGCTGCAGACATCACCGCTGTAGATTCATACAATTACTGACATTTAATATTCATATCTTATTTAGCTTCACTGTTCTAACAGCCATATTAGAATAGCAACAAGAGCATGTGTCAGTGGCTAATTACAGACACATTAGTGCTCACTAATGACAATGCAGTGCATCCATTATGGAGGAGTCGCACACAGACCTCTGCCTTGCTACTGTT
>TRINITY_DN44855_c0_g1_i1 len=218 path=[0:0-34 2:35-217]
TGCTGATGCAGGGTATATCTCTCAGTGGGAAGAGGACGATTCTGGGGAGCCCCTCTATTCTGTTCTTCAGTCAGCACACACAAGACTTGGTGGAGGGAGCAGGACACACATTTATTGCTATTGTCTAGTACAGAATCCTAGTAAGAGGGAACTCCTGAATAACACAAAATAGAGACTGCCCCCTGCAGCTCCCAAACACCAACTGAACAGGAAACTCC
>TRINITY_DN44855_c0_g1_i2 len=238 path=[1:0-54 2:55-237]
ATCCCCCCTGTGTAGTGTCCCTGGGGAACCTGTGGGCCCTGAGATGGGGCTACTCACGATTCTGGGGAGCCCCTCTATTCTGTTCTTCAGTCAGCACACACAAGACTTGGTGGAGGGAGCAGGACACACATTTATTGCTATTGTCTAGTACAGAATCCTAGTAAGAGGGAACTCCTGAATAACACAAAATAGAGACTGCCCCCTGCAGCTCCCAAACACCAACTGAACAGGAAACTCC
>TRINITY_DN44873_c0_g1_i1 len=306 path=[0:0-305]
GCAGTGTGTTTATAGAATTAGTACCAGGGCTTTGGTCCAGCAATTAAATTCAAGGGGTGTCTGAGCCCTGGGAAATGTTCCCAGTATGCACCCCGAAATATGAGAGACAAAAAGAAGTACAATAATGGCCATTCTAGGGATGGAAACAAAAGCCAGCCCAGAAAAAAAATAATCAATTGCTTCTTTGACTTTCCTGCCCAACCTCCTACATTGGTGGCTGTCACATCTGAAGTCACAAGAGCACCTGGTTTATATTTCCTGCTGTGACAAGCTCTAAGTTGGGAGGTGTGGCTTGTAGGGCGGGGG
>TRINITY_DN44846_c0_g1_i1 len=254 path=[0:0-253]
ATCCCGACAAGATGGAGGTGATAGTTGTGGATAAAGCAGGGGGGGGGGTCCGTTCCCCCCCCCCTTGGTGGCTCAAGTCCGCAGTCTGGGGCTTCACCTGGATGCCCAGGTGATGGCTGTGGCGAAAGGAGCATTTCACCAATTGCATCTGGTGCGTCAGCTGAAGCCGTATGTCTCGGATGCGGATCTTGCCACAATCATCCATGCTTTTATTACCTCGAGACTAGACTACTGCAACACGCTCTACGTGGGGC
>TRINITY_DN44880_c0_g1_i1 len=205 path=[0:0-204]
CCTGGAGGATGGAGTGCAGGGAGAACCAGTGCAGTCAGGTGGACATGAACTGCCAATGGGGATTAGGAAATGGTGCCTGCCTCTCTGCAACAATGTTTGCGGTCATGGCAGCAACACGCTCAAGAAGGGAGCTCTGGAGCTGGATGGATTGGGATAGGATGCTTTGCGTCCATGCCCACATCTCACTCATCTCCTTGAACACCTT
>TRINITY_DN44880_c0_g2_i1 len=221 path=[0:0-220]
TCTTCCGATCTCGGAACTTACTTGTGGAAATGTAAACCCAGAAGATTGAAACATCCGGAACTTTAACATGTGTCTAAAAATGCCCAGTGTTTGCAAATTGCGGCAGCAACATGCCTGAGCAGGGAGCTCTGGAGCTGGATGGATTGGGGTAGGCTACTCTGTGTCTGTGCCCACATATCACCTTCTTGATCACGGCGGCATTAACATTCTGCGGTATTTTG
>TRINITY_DN44893_c0_g1_i1 len=219 path=[0:0-218]
GTGAGTGTACACGGTGATCCCTTAACCCATTCTTGCTCCTCCAAGCAGGGACCAACAGTGGAGGCTGGTGTGGAGTGGCCAGTGGATGCCAGGGAGGCTGGACCATCAGCCCAGAGAGCCCTGCGGTCAGCTGCGGCCAGGGCACGCTGACCAGCGAGCCCCGGTGGTGCGGTCAAGAGGGGAAGAGGCCGCCCAAGATGTTGACCCCTGCCCCCTTCC
>TRINITY_DN44820_c0_g1_i1 len=411 path=[0:0-410]
ATCAAAGCCAACTGAGATTGGCAGTTAGATTTATTGGCTTTATTTCACATAATGAAAATATCCTATAAGACCACATGCCTTCTGTCCCTTTTTAGCAGCAATTCTGTATCCTGGGATAGATTGCAAAAGGATCCTGCCACAAAAAAAGCCAGCTTCATATTAACACCATAAAATCAATCCTTTCTAGGGGTCCCTCTGACCCTGAAGGGACTTGCATATCCTTGGGGAATTTAACTATGACTAGGCTATTCTGATCCATTGGGTCTCCTCTTTTCCTTCGGGATCTATACCTAAATTAACATCCATTGGGAAAGATCATGCTCTCTAACTTTCTCTTTCCCTGGGTTCCAGGCATACTTCAGTACACAAAGAAGCTGTTCCTGAGTGAGCAAGCAGGCCGGGTCCAGGCCC
>TRINITY_DN44820_c0_g2_i1 len=263 path=[0:0-262]
GCTCTTCCGATCTGGGAGTCCCCACCAGTGAAAGCGTAACTGAGTAAGACTGTTTCTTCTTAGGATAGCATCTAAACCGCCAGCAGTTCTCTATTTCAGCTACCACTAAAGTGGTCACCATCCATGTTTCAGCTTTCTTTGGCAGCTATCAATGCCAAACAGCCAGTTTGGCAGAACTCTTCAATAAAACCAAATGTGAAATTGGCTCTTAGAATTTTCTTTAAAAAACCAAACAAAAACTTACATCCTGCCTGGAATATTTT
>TRINITY_DN44908_c0_g1_i2 len=632 path=[0:0-631]
TGAGCCTCGCCCGGCAGCCGGAAGCTCCACAGGAACTGCCTGCGGTGGGGGGGGGGAAGAGACCGACCCAGAGGGGGCAGAATCAGTAGGGCTGGGAGTGGTCCAGCCACAAAGAGCAGGAGTCCTGTTGACAGAACACACAACCTTCCCGGAGGGGGGAGTGAAAACTGACTCCACACCGTGCTGGGTCATCCACTTCCTGAGGCCCAGCAGCAGCCCAACTCAATGCCACAAGCACACCAGGAAGCTCATCTATCAGCTAATGCTTCCACCAGTGTCCTTTCATTCAGGGTCCCCTCTCCCCTCTAACTAAGCTAGGTACGTGCCCTGCAACTTCTTGACCTCATAAATGTATCCCTGTCTCTTCCATTGCTCACCTTTCCCTCGTCTTTCCTCCTTTGTCTCTTCTAGATTGTAAGCCCCTTGGGGCAGAGACCTGTTTCTAATTAATGATTGTGCAATGCCAGGTACATTGCTGAGGTGATACAAATATTTGTTTTTATTTCTATAGCGCACCTCCCCCCCTCCCAAAATGGTGCTCCAAGCACTTCACAACGTAAGAATATTAAATCCATTAAAAATAGACATCCAGGGGAATGGGAACACACATTAAGGGGAACCAGCAGTGGGTC
>TRINITY_DN44908_c0_g2_i1 len=282 path=[0:0-281]
CGATCCCTCGCCGCTCCCTCTGCTGCTGACGGGAAATGCGGCCTAAGCACATGCCGCTGCATCTTCTCAACCTAATGTCTCATCTCTCCCGATGTTCACCTCTCCCCTCCCTTGTCTCTTCTAGATTGTAAGCCCTCTGGGGTAGGGACTTGTCTGTAACTACTGTACAGTACCAGGTACACAGCTGGTGCTATAGAAATGATAATATAATATACTTATATAACCATGTTGTATTAATAATATATGTATAAGTATGTCATATTTTTATACACAAATGCATTC
>TRINITY_DN44908_c1_g1_i1 len=280 path=[0:0-279]
CCTGGCACTTTACAATTGTAAGAAAGAGAGACAGTCCCTGCCCTAGCAGGCTTACAATCTGAAAGTCAAAGGGGGGGGGGAAATCGAATTCAGCACGCGTGGGCCACCAGCTCTGCCCCAGGAGTAACAAGATCCCGTTTCAGGCTTCCTGCAGACTCAGGCAGACACAGGCTCTGCAGCAGAGTAAGGAACAGAGTTGTGGCTCCTAGTTTAACTTTTGTTAAATAAATAGACAGACACCCCCATCCCCAGCAGCAGAGGCAGCCAAGTTCTATTTTCC
>TRINITY_DN44908_c3_g1_i1 len=223 path=[0:0-222]
GGGACCTTGGAATTGTTGTGGACAATTTATTATTGTTATTTATTGCATCAGCAGTGTACTTGACACTACAATCAATGGTTACAGGCAGGTCCCTGCCCCAAAGGTCTTACAGTTTGAGAGACAAAGGAGGGGGAGACAAGGGAGAGGTGAACGTTGGGAGAGACAAGGATACATTCACGAGGGTGAGAAGATGCAGATGCACGTGCTTCACTTAGTTACAGGG
>TRINITY_DN44874_c0_g1_i1 len=502 path=[0:0-501]
ATCAAATTCACCAGAAATACCAAAAGTGACAAATGGGGGGAAAAGAATCCTGCTGAATGTGGAAAATAGTTTGATTAGCAAGGTTCCTGAAAAGACAAAAATTCGTATTTATGTGGCAATGACTGTTTCTGTACCAGCTCTAGTACCGGACTAGGACACCATGGACAGGACAGGCAAGAAAGCTTGCTCAAGGCCACCTATGAGGCCAGGATTGACAGATGGAGCTCTCACCTCAACAGGCTAACCTCTGGGCCACTTTGCCTGTCTTACCAAGTCCACTGCTGTGGGGGGGAAATGTATATGGTCATGTAATCACAGACTAATATAATACATACTGACAGGTGATCTGAAAGGCTAGCACATTTAAATGTCACTAAGGGTGCCTAAATTAGCCCCTCAAGGAGGTAACTGGTCTAGTTCACCATATAGCCATTGTCAGGCTTTCTGCCTTCATTATACTAAGTTCATAACTTTCAGCTTATTCCTGGAACAGCTAGATAGC
>TRINITY_DN44830_c0_g1_i2 len=236 path=[0:0-235]
CTGTGCGCTCTCGGGGGCGCACGCTCGGCTCGGCTCCCTCCTCCGCCAAGTTGGGCTGGTGGCTGAGGAAAGTCCCCCCCTCTCCGCCCTTCCCCGGAGTTTGTTGCCGGATGATCGCAGCGCAGCAGCGTGGAGCCGCCGAGGCTGCAAGACCGCTCCATGGAGGAGAGGAGCCCACGCTGGAAGATCCGCCCGCTCGGATCGTCAATCAGCAGCGAATCTTCCCCAGTCTCCTC
>TRINITY_DN44851_c0_g1_i1 len=727 path=[0:0-726]
CGGGGGCGGTGAGCACGTACCAGAAGAACAAGGAGGAAGCAGAGAAAACAGTCAGCTTCTATGCCTCCGTCTTCGGGGTCATGCAGCTGCTCTGCCTCCTCACCTGCCCCTTCATCGGCTATGTGATGGACTGGCACTTGAAGGACTGTGTGGACGCGCCAGGGCATGTGGGTGGCGCCGAAACCAATGGAGCTGTGGGGAAGCCATCCAGACGCCGCTACCAGAAGATTCAGAAGCTCACCAACGCCATCCGTGCCTTTGTCTTCACCAACATCCTGCTGGTGGGGTTTGGCGTCACTTGCCTCATCAACAGCCTAGCTCTGCAGTTTGTGACCTTCATCCTTCACACCATGGTGCGAGGCTTCTTCCATTCTGCCTGCGGGGGCCTCTATGCTGCTGTGTACCCATCCAACCACTTTGGGACGCTGATAGGTCTCCAATCATTGATCAGTGCTGTCTTTGCCCTCCTCCAGCAACTGCTCTTCATGGCCATGGTGGGGCCACTGCATGGTGACCCCTTTTGGGTGAACCTAGCCCTCCTCATCTTCTCGCTTCTGGGCTTCCTCCTCCCCTGCTACCTCTTCTACTTCCGCCGCAGGCTTCTCAAGGACCAAGTGGCGCAAGGAGAGACACCAGACCAGACTGAAGCTGTCCAAATGAAACTCCAGGATGGGGCGGTTGCCAACGGCTTGTTGAGCAGTGATGAAACCACTGCATAAACCAGGGC
>TRINITY_DN44906_c0_g1_i1 len=204 path=[0:0-203]
GCTCCCTGCCAAGCAGACCGGAGGAGGGTCAGGTCTATAGAAATGATGCTAACATTACAGAGAAGGAGACAAGGCTTAGTTTTAGCATTCTGTTATAGCTTCGGCTAGTTACTTTAACATGTTCAAGTTTTTTATATTCGCACTGATTCACGTTACGAGGTTGGGGTTTTTGGTCCTCGGCTTGGTTACGAGACTGAAGGGGAG
>TRINITY_DN44863_c0_g1_i1 len=597 path=[0:0-57 2:58-596]
GCCATCTTTGCCTTGCCATGTGGTTTGGGGAGCGGTGCATTTTATTGTTATTGAACAGTGATTTGTACAGCCTTGTAGTAGCCCTGATGCTCCTTCCCAATGTAGCCTCTGATGTATGGCAGGCTTGAAATTGGACCTAATTTGTGTGCGTTTTTGCATTCATACTAGGCATGCGAATAAGGGGCAGGACTATGCAAATTAGGAGCACGTCCATGTAAATTCTGGGCAGGGTTATCCAAATTAGGGGCTGTGGCCCAGAGTTGGGTCTGAACCATATTTTCCAGCCCTCAGGATGAATCAATTGAGCACCTCTGATGTAAAGTATCAATTCCAAGAAGTTTTGGGGAAGGTTATTGAATGGGCAGCTGCAGGGGCATCTGGATCGCACGTTTTTCTTGATCCCTCCCAGTCGGGATTTCATCCAGGATATGGCACCGAGACTGTACTCATGGCCTTGGTGGATGACCTGCGCCAAGAGTTAGACTGGGGTCAGTCGACCCTGTTGGTGTTGTTAGATCTTTCGGCTGCGTTTGATACCATTGATTATGAGATGTTGGTGACGCGCCTGCGGGACTGTGCAGGAGCGGGCGGGACTGT
>TRINITY_DN44863_c0_g1_i2 len=731 path=[1:0-191 2:192-730]
CGCATAGTAACCACCATTTCCCCTGGTTGCTCCGTGCGTGGGGATGAGTGGGGGTGTGTGTGAGTGGGGATGCGTGTTAGGCGGGATTTCCTTTCCATGTGGTTTGGTTTGGCCAGCCCCTGTGCAGTCTGCATTTTCATGTTTGGGAAGGGGGTGAATTTTATTGTTCCTGAACACTGATTTGATTAGATTTGATTTGTACAGCCTTGTAGTAGCCCTGATGCTCCTTCCCAATGTAGCCTCTGATGTATGGCAGGCTTGAAATTGGACCTAATTTGTGTGCGTTTTTGCATTCATACTAGGCATGCGAATAAGGGGCAGGACTATGCAAATTAGGAGCACGTCCATGTAAATTCTGGGCAGGGTTATCCAAATTAGGGGCTGTGGCCCAGAGTTGGGTCTGAACCATATTTTCCAGCCCTCAGGATGAATCAATTGAGCACCTCTGATGTAAAGTATCAATTCCAAGAAGTTTTGGGGAAGGTTATTGAATGGGCAGCTGCAGGGGCATCTGGATCGCACGTTTTTCTTGATCCCTCCCAGTCGGGATTTCATCCAGGATATGGCACCGAGACTGTACTCATGGCCTTGGTGGATGACCTGCGCCAAGAGTTAGACTGGGGTCAGTCGACCCTGTTGGTGTTGTTAGATCTTTCGGCTGCGTTTGATACCATTGATTATGAGATGTTGGTGACGCGCCTGCGGGACTGTGCAGGAGCGGGCGGGACTGT
>TRINITY_DN44863_c3_g1_i1 len=325 path=[0:0-324]
GGCGTCCTGGCTAGCTATCGGCCGGTCTCTAACCTTCCCTTTTTAGGGAAGGTTATTGAATGGGTGGTGGCTCAGCAACTGCAGGAGCATCTGGACCGTGTCAATTTTTTTTATCACTCGCAGTCCGGCTTTCGTCCGGTTATGGCATAGAGACTGCACTTGTGGCCTTGGTCGACAACCTCTCCTGTGAGTTGGACTGGGGTTGTTCAACCCTGTTAGATCTCTCGGCTGCGTTTGATACCATTGACAACAAGTTGTTGGTGACTCACCTGCGGGACCGGGCAGGGATTGGCAGGACTGTTCTTGAATGGTTCTGCTCTTTCCT
>TRINITY_DN44854_c0_g1_i1 len=290 path=[0:0-289]
ACTCGCATTCCATTGTTCTAAGCTCTTGCAAAGGCTTATCCTGGTCAGACAGCCGCGGAGCTGGGGGGGCCCAACAAGGGCCTAGGCAGGAAGTCTCTCATTTTCATGAGGATTCTGCTCCTCCAAACAGAGTGGGGCACTTTACTGTACAGTGCAGGAGCGGGGCACCTCACCCTATCCCCTAAGCCTCACGACCAGGGGCCAAATGCAGCCTCCAGCTAGCTTTTGTTTGGCCCCTGGATCCAGTTCCTGCCCCCAAGCACGGAAACGCTGAGTTCAGGATAAGAAAG
>TRINITY_DN44854_c1_g1_i1 len=203 path=[0:0-202]
AAAAGATATCATTTGTACTACTTTGTAACTATCTCTTCGTTTTAGGATCAACATGGCAACCACACTCTCTCTGGACTTCAACAGCAACACATATGCACAGTCAATCAAATACCAGTTAGGATGAGACCCCTCTTGGGATCACAGCCCCTTTTGGAAACTTTTGGCTTAGAACCTCTGGAAAGCTCTTGGTCCTAGTAACCACC
>TRINITY_DN44836_c0_g1_i1 len=502 path=[0:0-501]
TTTTTTTTTTTGCAAAGCCGTACAAAACTTTAATAAAAGTTGGGTGGAAAAGCAGCATCCCCCGCCCTGACAGGGGGGTGGGCAGAGCCCCAAGCCTGCCACCTGCCGATGGGTGGCACCGGGGAGGTGGCATGGGCAGGTGCCGCCAGCAGCAGGCTCTCTAGCAGCGGCCTCTGTGCATTTGGTTCCTTAGCGAGGGTGTGAATCGCTGTGAGGACGAGGAGGATCAAGGCTGGAGAAACGGGGGGCTCGGGACTGCAGGGGGGGAGTCACCCTCTTGCAGGCAGGGAGGGCTTGCCTCTCATCCCCCACTGTCAGGGGTGCCCACCGCTTCTCTGCTGTCCAGCCCCTTGGTTTTAACGTGAGCATGCTGCCCGTCCTGGCACAGGCCCCGGCGTTGGGGGCAGGACGTCCCCAGGCTGTCGTGGTCATCACTCCTCCAGAAGCTGCTAGCCCATAGAGCTCACGTCCATTTCCTGTAGCAAGGGAGGTGCAGGATGGG
>TRINITY_DN44833_c0_g1_i1 len=454 path=[0:0-453]
CGGCTCTGTGAAAAATTGCAGTGATATTAGAAGACAGTTCTCACACAAACCCAAAATATGCAATATTTAAAAGGAACATGACAGAATGGTTATAAATGAAAATACAAGTGTTCTGAACAGTGCCCTAACGCCAGGGACCCATTAAAGGAGAAGGGGACAATGCAGTCAACACAGGTCCCTGCTTCACACTTCTTCTAAATGTAAACTTAACATGGTTACTTGCAAATCACAGGGTTTTCATATATTTATAGGTACAATTTCAAAAAACTCTTACTCTCAGCCCTACAGCTCTGACTTTGAGGATTAGGTAAGTGATGACAGTGGTATGGTTCTAATGGTTGCCTATTAGGTGTAATATACTATCATTTCTTTCAAGACTCTAAAGTGATTATATACCATCAGAATAAACTTGAGAAGGCTGAAAAATGCCTGCTGATCAATTCCAGATTTTCCA
>TRINITY_DN44850_c0_g1_i2 len=2118 path=[0:0-355 1:356-2117]
TGCTCTTCCGATCTGAAGAAAGAAGGAATGAAAGTGTTCCCTTTTTCCCAATAATTGTTGGGAGGAAACCTGGTAATTCTGTATCTCCAATGGCTCTGGAACCTCCCCCTACTTTACCAGATGCAAATAGTAGACTGAGAGATACAACCTCATTGGAAAGAGATATAGCTGTTGGATGTACTTCCCCAAGTCAAGCTTCTAACATTAATCCTTCTATGTTATCATATGAAGGATCTGCATTCACAACTACTGTTGCTGAAACAAACTACTCTTCTGGCCATCAAAAGGAAGGCACTCCAAATTCTGCTCAGCTTTTAAAGTCTGTCTTTGTGAAGAACGTTGGATGGGCTTCTCAGTTGACTAGTGGAGCAGTCTGGGTTCAGTTCAACGATGGCTCCCAGTTGGTGGCACAAGCTGGTGTTTCATCTATAACTTATACATTTCCAGATGGCCGGACAACTAGATACGGAGAAAATGAGAAATTGCCCGAATACATCAAAGAGAAGTTGCATTGTTTATCTTCCATTCTGGTGATGTTTACCAATCCAATTGATCCCCACTGACTAAAAGCAGTTCTGTGGACATGAAGACTTAATAAATAACTTGCTGGCATTCAAGTAAATCGACTTATTTACTCAACTTGGCACAAACACTTACAGTTGAGAGACCCTACCCAGGAGGACATGCTGGTAAATATCCCCAAAGGGTTGCTGTGTTATGCTTAGCATAACAGATTTTTCAAAACCATGTGGCTGTATGATTGATCGAACATAGGACTCTGGACAATCTGAAGTTGTCCAATATTATTTTTGAGTTTCTTTACCTGAAAAGGAATCAGCACTGTATATTGTCTTGTGGGTTTTTTTTGGTGTTCTGCTTGATAGCTTGGACAATGTCTTCCATCAAGAAAAATGTATCTGTGCTGTTGCAATATTTGTTACCTGTAAATAACTTGTATTTTATGTTGCTTACAAGTAATATATGTAAAAATGTATATTTGTTTTATATTTGTTTTATATTTTATTTTTGTAGCACAGTTTCTAATGAAATATCCCTGCAAAAGCATCTTAAAAAAATAAATGCAGTGGTAACTGTCCTAGATCCCCTGGTTCATTTAAAGCAATTGCTTGTGGCTTTCTTAAGTTAAGGAGACAGATACTAGTTGGTGACAATAAAAAGCCACAACTTCAGCTGATAACAAATTTGTTTTTATTACCATCCAGAAACCGATGACCTCTGAAGTTGGACTATTGATACTTAGAGTATGTAAGATTAAATGGGGAATGACTACACCCAAACTCTCTGCAAGTTACCTCTTAAATGGCAAATTCTGTTCATTATCCGTAGTAGTAGCTAAACATAGTGCTAGGTTATCTCATTAAAATCAAATTTCAAGAAGTTGTCATCCGTACGCTGCCCTTTCAACAACCTCGGGAAGAGAATCCGCTAACACCACCCTAGATCCCATATTACTAAATATTTATTCTCTCTAGAGGATTCTGTTCAGTACTAGAGGGCTTGCTCTCTGTTCGACCAGCAGGAGACAGAACAGAGTTCAACAGAGAACCTATAGCTCCAGGTGGATTTCTATCTATTACCTAGCAGGACACAGGAACCTTTGACTCTGCTTGAGAGCCATCTCAGTGACCTAGTTGTGCTATTTTACAGCAGCTCTACTTGATTAAATGCTGTAGAGAATAGGGAGCAGTTTCACACTGAAAGAGCTGCACACTCACTCCCTTTTCCTCCCACTCTGGTGGAACTTGAATGCCTAGTCCTGGTTGCCTAGGTAGCAGGGACACGGGAGTGGCTCCACACTACAGAGATCCTCCCTCATTCCAGCAGAGTTCCATTCAACACCCAGCTGCAGCAATTGATCAGGAGCAGTTCCACACTGATTACCCAACCCTGGCGGCACAGGAAGCCTGAGGTATGGCTGCAGTAGTGACGCCCCAGCCAGCCACCTCCCAGGATATAGGAAGAGCACTGGCTACTTCAGCAGGGTGTGCGCGCACCTCTCTTCAGATGCTCCCTCCCCCGTTCTGCTTGAAGCAAGGGCTTAGAGCAGAGTGAGCTCTCCTGCCAGGGTCTTGCCCAGATAACTCTGGTCCCCAGAAG
>TRINITY_DN44850_c0_g1_i1 len=466 path=[0:0-355 2:356-465]
TGCTCTTCCGATCTGAAGAAAGAAGGAATGAAAGTGTTCCCTTTTTCCCAATAATTGTTGGGAGGAAACCTGGTAATTCTGTATCTCCAATGGCTCTGGAACCTCCCCCTACTTTACCAGATGCAAATAGTAGACTGAGAGATACAACCTCATTGGAAAGAGATATAGCTGTTGGATGTACTTCCCCAAGTCAAGCTTCTAACATTAATCCTTCTATGTTATCATATGAAGGATCTGCATTCACAACTACTGTTGCTGAAACAAACTACTCTTCTGGCCATCAAAAGGAAGGCACTCCAAATTCTGCTCAGCTTTTAAAGTCTGTCTTTGTGAAGAACGTTGGATGGGCTTCTCAGGTGAGGGACTTGCTGACAAAGCAGAAATGTCATTGTTTCCTCTTCGATGAAGAGGAGCTGTGACTCACACCACAACTATTACAGACAAACATTACTTTTACGAGCAAGAG
>TRINITY_DN44850_c0_g2_i2 len=907 path=[1:0-656 2:657-906]
CCCAGATCTTAGATCAATAAGAGGTGCATCAACACTGAATTCTGTTTGTTCAAGGAGAGGATTATTGCTCCGATTATATTCCAATACAGTTTCACAAGATGTTTAGCATTAGTTAGTCATATGGTTAGGAAACATTACAGCTATGGAACGACTGGAGAGATAGGGGTTGAGATCCCCACTGCGCACACTCCAGCAACAAAACTAGTGTCTGCCTCCTGTTGGCTGGAGATAGAATCTACACCTCACAGTATCCTTAGTTGTTATCCAAGAGTCCCCCCATAGAAGGAAAATTCCCTAGGTAAGAGCCCCAATTTTCCATTCTCATAATGTGGGAAGAATGGTAAGGCGCAATAATTACCTCCTGCAGGAAATTAAGGGAGACACGAGACTTGTGTGAATGCACCCTAAAACAACTACTCTGGTAACCTCCCATATCGGATAGAAAATGCAATAAGTCTCTTGTACACTACTTCCAAAAGTAAGAGGGAGAGTACAACTATCCCACAGATCAGGCTGAATGACCAACGGGGTCCCAAGTGAGTGTATATCTGGGTGACAAACACTGGTCCAAATATACGCGCTCCACTTCCTGAGGCAGTTAGCCAGCCCATGTAGACACCCTGAGGCTTTGGTCCTAGAATTTTTGAATACAAAGTGTAGGACATGACATTACAGACCGGATAACCCAGACCTATCAATATGTCGGACGTGATGTACTGAGCCAGGTGGATCACTGGAGTATCCAGACACCAGGATTGCACAGCAGGGCATCCTGTTGGCTCTACAGTACTATTGGGAGGCTGCTGCTGGGTTTGCAAAATCCAGAAAGGTAAAAATCTTTCACTGAAAGTTGTCCTGGGAATGGAGTTATTCTTTAAATCTTCCCACTGGATACTGGGTAACTTGT
>TRINITY_DN44850_c0_g2_i1 len=311 path=[0:0-60 2:61-310]
CCTCCCAGCATTCTCATGACAGTAATGTCTATTTACATGTTTCTGCTTCTAGATGTTATCATAGGACATGACATTACAGACCGGATAACCCAGACCTATCAATATGTCGGACGTGATGTACTGAGCCAGGTGGATCACTGGAGTATCCAGACACCAGGATTGCACAGCAGGGCATCCTGTTGGCTCTACAGTACTATTGGGAGGCTGCTGCTGGGTTTGCAAAATCCAGAAAGGTAAAAATCTTTCACTGAAAGTTGTCCTGGGAATGGAGTTATTCTTTAAATCTTCCCACTGGATACTGGGTAACTTGT
>TRINITY_DN44861_c0_g1_i1 len=208 path=[0:0-207]
TCTTCCGATCTGGCTGCCACGGAGCTGCTAACGAATCTGCAGGAAGCTGTTGCTTGCTCCATCTGCTTGGATTACTTTAAAGACCCAGTGAGTCTAAAATGGGGGCATAATTTCTGCCGAGAAGTGCAGTGCAGAGTCCCAGGTCTCCCCTGCTCGATCCTGCCCCGAGTGCAGGGAGCCGTTCCAGGAAGGGGAGTTCCAGCCGAAC
>TRINITY_DN44829_c0_g1_i1 len=228 path=[0:0-227]
ACCTAAATTTGGTTTTGAATGCCTTTGGTTAAGGCATCTTTTGAGCCCATTAGGTAGATCTCTTTATTTTATCTGTCGCTAAAGATAACCTTCTTGGTGGGGATTGCTTCAGCTAGGAGGGTGTCAAAGCTGGGAGCCCTTTCTATGGAGACTGCTTTTTGCTCCTTCAAGGAGGACTCCATAGTGTTGAGATTAGATCCCACTTTCTGCCCCAAGGTTAATGCGCCA
>TRINITY_DN44879_c0_g1_i1 len=231 path=[0:0-230]
TTATGGGACAGATTTTCCATATAGCTCTGTACGTTGGGTGCTGAACCCTTATTTCCCTTGCTTAAGTGCCTGAATGGCATTCTCCTCCCTTGGCCACCTGGCCCCACTTGTGGGTGCTCAATACTTGGCCCTATGGAGCAACCTTCTTAGAGAATGTTTGCTGTACAACGTTTTGGGATTATGTTTGAAACTTCTTCATGGGCAAAATTCTGCCTTAGCAAGCAATACAGT
>TRINITY_DN44817_c2_g1_i1 len=436 path=[0:0-435]
AGAATGTGGCAGCAAAAACAAGCAGCTGAAGCTGCACAGGAAGAAGGGGTGAGTGATAAAATGGCGGCCACAATTTCCCCTAATGCCCCAGAGAACACAGAAAATGAAGAACAAGCCACAATAGATATGATCCTGGCAGAAATAAAAGCCTCCATGACAGAAATACAAACAGCGAGGGCTGAAGCCCAAAAGGATAAAATAGAGGTCCTTGAAAAAATTAATTCAGTAAACAGAGCAGTGGAAAGTGGAAATAAAAAACTAGAAAATATGGTAAAAAGAATAGACCAGGCGGAGGGAAGAATCTCCAACCTGGAGGATCAGGCATTGAACACAGATGGAGACCTGGCAAAAATAAAAGAATCCTTATCCCTGCTGAGATTTAAATGTGAGGACCTGGAAAATAGATCCAGATGCAGTAACCTACGCATTATGGGCT
>TRINITY_DN44903_c0_g1_i1 len=263 path=[0:0-262]
TGCCCATCTCTGCAGAGGAATTCCTCACTGACTCATTCCAGGATTCCTTCACAGCCCTGGAGGGGCCCGACAGCCTGGATCGAGAGGATGGTGTGGGAGCTGAGGAAGGCACAGTCCCTAGCTCTGAAACTGGCCTTCTGGCCGCTGCACTGAGCCCCTGCCCAGACATACAGATAGACCCTATCGAAGAGAAGGAGGAGAGCCTGGAATCCCTGGCCACCTTTCTGGAGGATCCGGAGAAATCTTTCTTTATGAGACCTTCC
>TRINITY_DN44903_c0_g2_i1 len=402 path=[0:0-401]
GGCACCATGGAATCTGGGTCCTTGCTCAGGTCAGACAGAGGGGACTCAAGCTCCAAAGCCTCACAGGGAAACAAGGAGCCTAGGGTATCTGGCTGGAGGTAGTGGACCAGGGTGCTGCTTGTTCTCCTCCCCACCAGGTCTGCACTGCACTCTCCACTCGCAGGAGACCTCCCTTCTTGGGGGTTGCACTCCAAACCATCCACCATGTCACAGCTTGGTGGCTCCAACGCCCTTGGAGATGGCTCCATGACATCGGAGGTAGCTTCCGCTTGAACCTTCAGCGGCAAAGAGTTTGGGACCGCAGGGTGGCAAGGGGAGGTGGCCGAGGGCAACAGATCCTTCCCCTTCCCTACTGCTTTGTTACCCACCCTGGCCAAAATTGCAATCAGCAGAAGGTTGATC
>TRINITY_DN44831_c0_g1_i1 len=249 path=[0:0-248]
GGCTCTGCGGAAACTGGCCCCTCTGATCAAGGGAAAACATGTCCTGATTTATATGGACAATATGGTGGTGAAGGTCTACATCACCAGGGGGGGATCACGATCTGAAACACTGCACCAGTAGGCCTCGGCGCTGGTCAGGGAGTGGAGAACGACGTACAGTCCGTCAGAGCAGTCCACATTGCAGGAAAGAACAACAAGCAGGCCGACTAGCTAAGCAGGGAAAAGCTAGATCTGAGGGAGTGGTCTCTC
>TRINITY_DN44821_c0_g1_i1 len=419 path=[0:0-418]
TCTCATGTGTCCTCTAGGGTTTGCATATCTGGCCACCCTAATTGTATGAATGTGTGCGAACGCCCTTCCATGGCTATGCAGAGTTGCCAGAATTTTCCCTTTTCTTTACCTCTTGAAAGAGTGGTGTCCAAAAGTACCTTTAAATTATATAATAGTGTTAGGCTGTGCTTGACATCAGTGGAAGCCGGACCAGACCTCAAAGGCAGATGGGCTCATGACTTTAAACACGTTCAATTAGGACAGCTTTTTAACTGAGGTGAGACACGTTTGACCAGCAGTCTTGACGTTAAGGCTGTCTTCTCAAATCTGTAGCCTGTTCCCAGTGATATTTTGCTGTGTGTGTGCTCTGAAATGTAGGACTGATTGTGGTGTGTTCTGTTTGTAGAAGTCAGGATGGAAATAAAAAACACAGTCTGTGG
>TRINITY_DN44877_c0_g1_i1 len=213 path=[0:0-212]
CGGACCATTGATGATTAGCCACCGACCTTGCATTCGGTGGAACCTCAGCCTAAGGGGCCTCTGATCCCCGAGCTGTCACCCGGGCAGATGGGGAACAGACACTAAAAAAAACCTCGCTACCCTCGCAGATCTACAAACACCCCCTTTGCAACCATATTTCCCCCACCCTGTCACGGCCCCAATGGCCGTTTCAGCCCCCCCATCCGCTTGGCC
>TRINITY_DN44907_c0_g1_i1 len=446 path=[0:0-445]
CGGGAATTACACATGCCTCTGTCATCCCGGTTTCTATGGACCTGAATGTGAATATGGTGAGGCCAGGAGGGGGGCAGGATGGGGGAGGTTGCCACCATCCCACCATATGGTGTTCAGAATTGCTGCCCTGGCAGTGTTTGTTATTGTGAGGACATAGCAGGCAGAGCTTTATTAATCAAGGAACTTTAGGGGCTGCAGCTCAGAACCCTGGATTTTAAGCTCTCCCTCAATTAATACAGTCCTTACTGCAGTTTGTTGCATCTGGATTTGAAACTGGTAGTGGAGCTGTGGGTGTTTTCCCCCTGTAGCAGCACCAGCTCTGATCTTGGTTGAGGAGGCCAGGTGGGAGCTGCTGTGGGGCAGCACTTCACTTGACCACCAGCATCCCCTCTTTCCATAGACAGTGTAAGACCTGGATGTTCCACCAGGCCTTTACCAAGAGAGGC
>TRINITY_DN44807_c0_g1_i2 len=399 path=[0:0-147 2:148-149 4:150-162 5:163-184 6:185-199 8:200-202 9:203-282 14:283-290 16:291-398]
GAAGGGGGGGATGTGTCATGGGGACATGGGGGCAACACACCCATTTGTGGGGAGATGACCCACAATTTGGGGATATGTGTAATGTAAATAAAGAGTTAACAGATTGTAAGCTCAGTTGGAGCAAGATACTGAATCCAGTTGCCAGAGTGGAGGGAGGTATTCCCTTTGTTATAACAAGTAGGCAGTTTATTGCCAAGCAACGGCCAGGTCAGCCAGGCCGCCTTGTTACAATGACAGTAGCCAGGAGACACAGGAAGTAATCTGGGGCCTCCTGCGAGGAAGAAAGAATTATTTTTTTTTTCAAGCAGAAGACGGCATACGAGATTACAAGGTGACTGGAGTTCAGACGTGTGCTCTTCCGATCTGGGAATACCGCCCCCCCACTCTGGCAACTGGATT
>TRINITY_DN44807_c0_g1_i3 len=299 path=[0:0-147 1:148-162 5:163-184 6:185-199 8:200-202 10:203-220 11:221-244 12:245-298]
GAAGGGGGGGATGTGTCATGGGGACATGGGGGCAACACACCCATTTGTGGGGAGATGACCCACAATTTGGGGATATGTGTAATGTAAATAAAGAGTTAACAGATTGTAAGCTCAGTTGGAGCAAGATACTGAATCCAGTTGCCAGAGTTGGGGGAGGTATTTTCTTTGTTATAACAAGTAGGCAGTTTATTGCCAAGCAACGGGCCAGGTCAGCCCGACTGACTTGTTACAATGACAATAGCCAGGAGACACAGGAAGTGACCTGTGGTCTCCTGCAAGGAAGAAGGAAGTTCTTCTTC
>TRINITY_DN44807_c0_g1_i4 len=360 path=[0:0-147 2:148-149 4:150-162 5:163-184 6:185-199 7:200-219 11:220-243 12:244-297 14:298-305 15:306-333 18:334-359]
GAAGGGGGGGATGTGTCATGGGGACATGGGGGCAACACACCCATTTGTGGGGAGATGACCCACAATTTGGGGATATGTGTAATGTAAATAAAGAGTTAACAGATTGTAAGCTCAGTTGGAGCAAGATACTGAATCCAGTTGCCAGAGTGGAGGGAGGTATTCCCTTTGTTATAACAAGTAGGCAGTTTATTGCCAAGCAAAGGCCAGGTCAGCCCAGCCAACTTGTTACAATGACAATAGCCAGGAGACACAGGAAGTGACCTGTGGTCTCCTGCAAGGAAGAAGGAAGTTCTTCTTCAAGAATTAGAACTCTTCCATCTTGGACTTCAACAAGTAAAGAGCTCAGGGGAGTAGCTGCTG
>TRINITY_DN44807_c0_g1_i1 len=284 path=[0:0-147 2:148-149 4:150-162 5:163-184 6:185-199 7:200-219 11:220-243 13:244-283]
GAAGGGGGGGATGTGTCATGGGGACATGGGGGCAACACACCCATTTGTGGGGAGATGACCCACAATTTGGGGATATGTGTAATGTAAATAAAGAGTTAACAGATTGTAAGCTCAGTTGGAGCAAGATACTGAATCCAGTTGCCAGAGTGGAGGGAGGTATTCCCTTTGTTATAACAAGTAGGCAGTTTATTGCCAAGCAAAGGCCAGGTCAGCCCAGCCAACTTGTTACAATGACAATAGCCAGAAGACAGAGGAAGTGACCTAAGCCTCCTGCGAGGGAGAAG
>TRINITY_DN44807_c0_g1_i5 len=375 path=[0:0-147 2:148-149 3:150-184 6:185-199 8:200-202 9:203-282 14:283-290 15:291-318 17:319-374]
GAAGGGGGGGATGTGTCATGGGGACATGGGGGCAACACACCCATTTGTGGGGAGATGACCCACAATTTGGGGATATGTGTAATGTAAATAAAGAGTTAACAGATTGTAAGCTCAGTTGGAGCAAGATACTGAATCCAGTTGCCAGAGTGGGGGGAGAGACTCCCTCTGTTATAACAAGTGGGCACTTTATTGCCAAGCAACGGCCAGGTCAGCCAGGCCGCCTTGTTACAATGACAGTAGCCAGGAGACACAGGAAGTAATCTGGGGCCTCCTGCGAGGAAGAAAGAATTAGAACTCTTCCATCTTGGACTTCAACAAGCAAACAGCTCAGGTAGTAGCTGCTGCTGCAAGAATGCAAACTATGGACTAAAGACT
>TRINITY_DN44853_c0_g1_i2 len=703 path=[0:0-702]
GTTTTTCAGGGGTCGCCAGGCACCTGCCACTAGAATAGAAAAAAAAAAAAAACATTCAGGGAATGCAAGACAGCCTCTTCAGGGAGTCAGCAACTGTTTAGGGGAGACTGGCATCATAGTAGGGGTTTAAGGTTACATAGTGAGAAGCAGGTAAATACTCCAAGCAACATCTGTAATTGTCATTTCAGACTCCTTCTCCAGCAGGGAAGAGGGTCAGGGTCTCCCTAGAAACACACACCCAGTGCTGGTCAGACAAAGTTAGAATGCTCAATTATCACTTCAGCTTTTGTTCCTGCCATGGTGTTGAGAACACTAAGGGGACAATCCAGCGGCCTGCCCACGCCAACCCCTACGCAGTGCACAGTCAAAACGCGCACACCCGGACGCACATCTGGTGCTGCGCGTGGAGCACTATGTGCGCATCCGAGTGCACACGTTCTGGCTGTGCGCTGCACGTCGGGGTTGGCGTAACCAGGCCGCTGGACTGTCTCCAAAGGGGTTAATCTACAAGCAGTGGCACAAGAAACAATCTTAGGCTCATTATCCATCCTTGTTACCCTGGAGGGACAGCCCCATAACGAAGTCTTCATTCACTCCCCACCACTTACACAGTCCCAAGCTACACAGACTAGGAAAGATTACCTGTAATTGGTCCATCATCTTCATCAAACTCTATTTTCACTCCCTTGCCATTGGCTGTGCT
>TRINITY_DN44860_c0_g1_i1 len=290 path=[0:0-289]
TGTTTTAACCTGTAAGATCTTTCTGTCTTTTTGCTGCAGACTATTGTCTAGTGAAATAGGTTAATGGCCTTGATGCGTAATGGCCGACTGTCTGGATAAGAACAATAATTCCTGTGGTGTCACTAACGTTAATGGAAAAACCAAGGTAACCAGTAATTGTTTTAGATGTTGGGAATTCTTATCCAAAGTCCTTTGTGCAGCTGAGAGCCATGCGGCCCCCATCAGCGTCTCTGAGAAACTCCCTCTTTGATCATCTCTGCTCTTCCTACCCCAGCTCCATGCTTGCCCTC
>TRINITY_DN44860_c0_g2_i1 len=566 path=[0:0-565]
AGAATTTACATTTTGACATCGCTTTGCATTTGATGTGAACTCCCCTGTACTGGCTCTGGGGGAGAGCGGCTATCCTGGATCACTGAACTGTTGGGACACCACGGCCCCTCTTTCAAAGGCAGCCCTTAATGATGCATTTTCCCTTTCTGTGCACCATGCCTAGGAGCCCCGTATGGTTCTAACGCTTATCAAAGTCTTGTTTTGTCCAGGACGTGCTGTGGCCCTGGAGTATGACGGGCAGACCAGGCCCAGTATAGCTGGGCTAGCCTGCATCAGTGGGCCAGGCTGTGGCCTCCCTTGTTCCAGTAGAAGCGGAGGCACTCGGCCCACCCCTGCATGCCACCAGCTGTAAAGGGTAAACCAGCCCCCCTCAGGAGTGGCAGATATCTGCCTTAGGCTTGCTTTTCAGGCTAGGGAGTGGCAGTGAGCCCCTTCCTGCCCAGGGCAGAGCAATGCAAAGCAGGCATGAGCAGATATTGGGAAAGACGGTATTCATAACCAGCTAAAGGGAATGTTTTTGAATCAAAATTTGTTTTAACCTGCAAGATCTTTCTGTCTTTTTGCTG
>TRINITY_DN44858_c0_g1_i1 len=2837 path=[0:0-2836]
TTTTTTTTTTTGTATTTTAAGTAATTTATTTCAGTAGGAAAGATTTTTTAAATTTGTACTTTAACTCATTTTAAACTAGCTTATGCAAACACACAATTTCACACACACACACACACACACTGAAGTATTAAAAGTAAAAGAAAAAAAAGGCTAGAGGTCAACCAAACTGCACATCACTCACAGAGATCATAGTGCATTCAAATTCATCGTGGTGGAATCTCAAGTCAACAGGGAAGAAAAAGCATTAAAAATGGCTTGTGTTTCAATATAATCTTGATTTTGGCCCCATGGATGGTTTGTCACTATGAGGATTTATAGCTTGTACAATTCCCCTCGCCTTCTCACTGCAATGCAGTATGACATGAATGGTATATTTATCTGTAGACAAAGCTCTAAGAAACAAGTATTAAACATTTCCTTCCCTATCTTCCAACTAATCAACTACTTCTCTACTGTATTTATGAACAGCTCTGGAATGTCAAGAGATTTCTTCAAGAATAAACCAAGGTTGCACCCTCCCTAAGAAGGGAAATTTGATAGTAGTTGTCAAGTGTAGAGAATGCTCAGTATTTCTGTTGCGCCTGGCATTCCAAGAACAAGCACAGACAATAAGCTACCATCATGATCTCCAGCAGCCTCCACCTACATGTGACACTGCATTTTTCTAAAACCCTGAACAAACAAAAATGAACTCTCTGTTCTGTAACATGCATCCATAGATTCAAAACTCTACTCTCCAGTCTCAGCTAAGTCTTCAGAAGAATTAAAGGTGCATCATATCTGCACTAGATTCTGCTCTCCCTTTTAAATTCATGAAGCACTGAATTCTGATTTGAAATTCTGCAGTCTTCATAAAGATGTCTAAAGAGAAACATATGTGAACATAAATATTACATGTTATCATGGTTTAAAAAACCTGTGTAAGACTATTAATTCTTCTGTTACTCTCCCCATAAGCTATTCATTTCAAAGGTTGCAGTGCAAACCATTGGCAGGAAAAATGAGTTAACCATTTTTGGTACCTACTTTAGTATAAGATTCTTCCTCAAAATACTTTCATTAAACAGTAGGACATAAAAAAGAAGAAAAACCACCCCTGTATGAGCTTTACTGACACCAGGAAAGAATGCAATGCAGAATATGCTCAGATTTTCTTAGTTTCCCCTGGACATTTTTTCAGTAGCTATAGTTCTTGTTCATTTGTGGTTTCTCTTCATTTTTCTTTCATTTCCTCTTCCCCTCCTCCTCTTTTAAAAAAACAACAAAAAACAACTAAGCAACTTAGTAATGAAAAACGTAAAGAGAAAAAGTTCCTTATTTTTAATTCCAAGTAAAAATGACCTGGGCTTCCTCTGCCCCTTTTTTGTTTATTCTGATGATTTATAAACATTTCAATTTTTAGTATTTTCTAGAAAACGGTTAGAAGATAGTTTAGATATGTTTAATAAAAGCTGTAAAGGCAAATTTATCAAATGGCTGCTTTCTGGTCTAAAAACAACTACCTACCAAACTCCAGAAAAATACCGAGGAACATAGCTATTTTAAAATGGATCAGAACTGACTGTCCAAATTCCAGTATAAAAAGGTAAAGCTAGTGGAGAACAAGGTAAAATGTTCCAGAAATAAAGGAAAGTATCATTGGGTTCACTGAATGTTATTGTACTCTCAGCTCTAGAACAACAAGAGAATTGGTCTTCAAACACAATAAGGCACTGAGCAAAAGTCCTTTTCAGATCTAAGTGTCCACAGCCCCACATTACACAGACTGGCATAATGGGTAAACATGGTTACTCCTGTGAAGGAATTCGTTTTTGTTTATACATATGATTTTAATTGCAGCTCTCCCAAAATATCAAATCTTTTCACCTTAGACACAAGCCATTTTTAAAGGGAAAAAAGACACTACTTAATAACAAGAAAAGTTTTGAAGTTTGACCTTGCAAGGAGCATAAACAACTGATAGATGTGATTTAATACCATTTCTACTGTACTGAAGCTTACAGCAGGCAGTACACCAAGCTGACTGTGAAAATATGAGGGACTACTAATGCTTGTGAGCAAAAATATACAAAGAGATGAGGAGAAAGAGGGAAAATGCCACTGAAGGAGCCAGAGGAACATCACATCATGATTGATCAAGTGTTCATTTGGAACAGATTTGCTAAAGTTCCACCAGAAATACAACCCAATTCTGTTACTAAAAGGAATCAAACGTATCAGGATGCTTAAGCAGCACAAAGCTATGTTTCCTTTTGATATAAGTGAAAGCATCTGCCTGTTGACAACACCGTTATGTCTGTCATTAAGAGGGGAAGATTATGTTCTTCCAAAAGCGTATTGGCAAAGGAATGAGCTTCAACATGTGGCAACAAAACCAGAATTAAATTAGATAAAATGAATTCCACGTTAAACTGATTTAACCCTATTGTATTCTTTTATGTTTTGCCATGAATTACTTATTCATTTTAACAGAGAGTAGCAGGTGTACCACTAGCAGCAACATTTATGAAATAAAATCTTCCTTGATGAAGTTGAGTTCTTAGAGGGGAAAGCTAGCAAGCTGTTCATTCTCCAGACAGAACAAGGCAAGACACAAAAGCACAGTGAAGAAATGGAGATGTAGAAAACGGCCACAACAGTGCTGCAATTCACACTTTACACAGTTCAAACAGTATAGTGACCTCTGGAATAGAATTTCCTTTTTGGAATCTTCCAAATGTTCCTTGTGGAGAAAAGTTCAAAGAAGGGCATTAATTGATTCACACTTGATACAAACACACTGAATCACAGTAACCTGAACAATGTTTCTATGGTATTTTCCAGAAAATGAAACATGC
>TRINITY_DN44839_c0_g1_i1 len=265 path=[0:0-264]
CACGGTGCAGGTCGCACCAGAAGTTACCCCAGGAGAGAGTTTCCACTTGGGTTTAAATCTACCCATTCTTGGAGGATAGGCTCACACATGGCTATTAGCCAAGTAGGTTGCAGGACGTAACCTCTGACTGTCGAGAGTTGGGAGTGAACAGCAGGGAATGAAGTGCCCCATTGGGACCGGTTGGGGACTTCTCCCAAATGGCTGAGATTGGCCACTGTCGGAGACAGGATACTGGGCTGGATGGACCATTTGTCTGGCCCAGTCT
>TRINITY_DN44839_c0_g2_i1 len=550 path=[0:0-549]
TCCTGTCTCCACCAGTGGCCAATCTTGGTCGCTTGGGAGAAGTACCCAACAGGTCCCAATGGGGTGATCCGTTCCCTATTGTTCACTCCCAGTTGCCGAGAGCAAGAACGGAGAAGGCTTCTCGATTTGTAATCTGCCGTGACACTCCAGATGGCCAAATGGGAAGACCTGTGGGTCCCAAGTTTCCAGGATATCAAGGAGAAGCAGCTCCCCAGAAAAGCCCCCAAAGATGACAAAACCACAAGTGAAAGCGAGGAGGAGGAAAAGGAGGACAGCAGCCCCCAGCCAGAGGATCCTGGGGAGGAAGAATCAGAGGCAAGCTTAGCCGGGAGACAGAAAGGGAACAGCATCTCCCAGAGTGACTCCAAGAAACAGCTACCAAAGCCCCCGGGGAAGAAGCCGGGCAAATCCATCCCAGGCAAAGCTTTGGGGAAACAGCAGAGGGTCCCCCAAGGGGAGATGACATCGGCAGGAACGGGAACTAACGCTTGTGCAGAGTGCGGCAAAACCTTCAGCCGGAAGTCCCACTTGGCCAGGCACCAGCGTACGC
>TRINITY_DN44839_c0_g3_i1 len=259 path=[0:0-258]
CCCCCGAGATCTACCCTCTTTCCCTACACGACGCTCTTCCGATCTCAGCAGAGGGTCCCCCCAAGGGGAGATGACATCGGCAGGAACGGGAACTAACGCTTGTGCAGAGTACGGCAGATCGGAAGAGCACACGTCTGAACTCCAGTCACCTTGTAATCTCGTATGCCGTCTTCTGCTTGAAAAAAAAAAAACTGAGATTGGCCACTGTCGGAGACAGGATACTAGGCTCAATGGTCCATTGGTCTGACCCAGTATGGCG
>TRINITY_DN44839_c0_g4_i1 len=209 path=[0:0-208]
CTTGGCCAGGCACCAGCGTACGCACCGCCGGGAAAAGCCCACCATCTGCAACGAGTGTGGGAAGAGCTTCAGCCGGAGCTCGACGCTGATCGAGCACCAGAGAACCCACACCGGGGAGAAGCCCTACACCTGCAACGAGTGCGGGAAAAGCTTCAGCCAGAGCTCCCACCTCATCACCCACCAGAGAATCCACACGGGCGAGAAGCCTC
>TRINITY_DN44839_c1_g1_i1 len=394 path=[0:0-393]
GCCGCTGTCGGAGTCAGGATGCTGGGCTCGATGGACCATTGGTCTGACCCATTCTGGCACTACTTACAATCTTGTATTATGAAAGCAATTGCTTGGGAGGGAGCTGTTTGAAACACCAATTATTTTCCCTCTCCCCCACCCCCAACAAACATTTAAGAACAATGACTGCAAAATCCAACAACCGCGTACTTCAGAGCTGGCCGGGCTTCAACGGCACTACTTTGAAGTGGTTGGTGGATCACAGCCAATGAGGTTAAAAACGATTGAGGCTTGCAGTAAAAAGCCAAGAATCAATTGATAAAGTAAAAGCCTGCATCCTCAAAAGCATGCATACTCCCAACAACAGAAGCTGGCCCACAGAGATAACTTGAGCTACTTCGGTCTCCATCCCTTA
>TRINITY_DN44839_c2_g1_i1 len=253 path=[0:0-252]
GGTGCATCTTCCAAGCAACAGAGATTGGCCACTGTCGGAGACAGTATGTGGGCTCGATGGACCCAAGATGGCACTACTTATGTTCTTATGATCGGTAACCAGTAGATTGGTAACGGTGATCACAGTCAGCTAGTCCCCAATCAGGGCTTGGGCAGCCCATCAGGGACCAGAGACACAGTACTCACAAATGTGGCTATAAACCCGGGTACTAAATTAGGTTTCCGGGCAGATTTTGCTTGCTTGCTGAACAGAA
>TRINITY_DN44839_c4_g1_i2 len=224 path=[0:0-223]
GTTTAGAGGAGCAACTATCTGAAGGAACTACAAAAAACCAAGTTGGGTTTTCAAAAATTATTGGCTAAGTTTTTGGAGGCTAGGTGCATTCATGACTTGGTTTCGGTTGCCTACGATGGTTTAGGTTGGGGGACATAATGGCCGAGTGTTGGGAGTGAACAGCAGGGAATGGATCACTCCATTATGACCCTTTGGGTACTTCTCTGAAGCGACCAAGAATGGCC
>TRINITY_DN44839_c5_g1_i1 len=340 path=[0:0-339]
GTCCATTAACGGTTATTAGCCAAGTCGGGTTTTGGGGAATGTCACCTCTGACTGTCAGGTGCTGGGAGTGAGCAACAGGGAATAGATCGCCCCATTGGGACCTGTTGGGTAATTCTCCAAGCGACTGAGATTGGCCACTGTTGGAGACAGGATGCTGGGCTCGATGGACCGTTGGTCTGACCCAGTCTGGTACGACTTACATTCCTACAAATAGCCCATGACCCGACGGGGGAGAGGAGCTGCCCCCCCCGCCCAACACATTATATTACAAGGCTTTTGAAACACCTGATGTTCAAAACTGATTGTGGCATGATGGAAAATGGATTTGCATCCCAAATCT
>TRINITY_DN44868_c0_g1_i1 len=239 path=[0:0-238]
GTTTGGGGCTGATGGATCCAGCCTCCGCCTGGCCCGAGAGGGGCCGGATCCCCTCCATGGCTCCTTTGTTCCCCAGGAAGGTGCCTGAGGCCTGTCATCCCATGGGGGAAGGCCCGGTCAGCACCCATGGTGAGACACTGGTGGCCATTTCGCCCCTGACCCAGGCCAGTGAGGAAGCCGCTCGGCAGAGGTTCCGATCGGGCCCGGTGCCACCGGGAGAAGCTCCCCGCGAGACGCTG
>TRINITY_DN44868_c1_g1_i1 len=285 path=[0:0-284]
GCGGTGCCGGGCCCGAGCGGAACCTCTGCTGAGCGGCTTCCTCACTAGCCTGGACCAGAGGAGACATGGCCACCTGCACCTCAGCATGGGTGCTGACCGGGCTTTCCCGCCTGGGGTGACAGGTCTCAGGCACCTTCCTGAGGAACGAGGGAGCCAGGGAGGGGATCCATTCCCTCTCAGACCAGGCGCCGGCTGGATCCATCAGCCCCAAACATCAGCATCTGTCCCTTCCAGAGAGAGGGGAGGCTTCAGCACCGTCCTGAATGGAGACTCTGCAGCCTGAGC
>TRINITY_DN44868_c1_g2_i1 len=247 path=[0:0-246]
CAGGGTCTGCCCCTTCCTGAGAGAGGGGAGGTTTCAGCACCGTCCTGAATGGAGACTCTGCAGCCTGAGCTGGGGACCACAGGGAGCTTTCCCCACAGCCCAGAGCTGACTGGGGGAGCAGCAGCGACTCAGTCCAGGATCCGAGATCACAGGGGAGGAAGCAGAAGCCTCCAGCAAGGAACTGAATCTTCCTGCGCGCGGAGCAGAGAGAGACTCGGCCGGAGCAGCCTCCCCTCCCTGAGCAATG
>TRINITY_DN44862_c0_g1_i1 len=351 path=[0:0-350]
GTTGGAGTTAAAGTATATGCTTCTGGGAGTCATGGTAACAGAGTGTTGAGGGAAGAAGAATTCCAAGGCAGATGATGCTGAAAGGGAGGGAAGAAGTACTAAAGATGAGGAAGATCTTACATGTTGACTTCTAGGTTTAGGCCTCGGGGTGTAAATGTATATCCAAAAGTTCTCCCTTTCTTCTTGTGACCATTGTATTGGTGGATTCTCTGTGGGGAATATTACCAAGTCTGAAAGGCTGTGGCTATCAAAGTTAAAATGTTTAGAAAAGGGTTGTTCTAGCTTCATCGTAATGATAGCTAATTTGTGGTTTCTAAAATGTGTGTGAAAATCAGTAGTTGTCTTTCCAAC
>TRINITY_DN44862_c0_g2_i1 len=376 path=[0:0-375]
GGAAGATTTATTTATTATTTATTATTTTATTTATAAAATAATCTTAGGTGTTAACTTCTTAGGTGTTAACTTCTAGGTTGAAGTCTTGGGGTACAAGGGTACAAAATCTGTATATCCAAAAGTTCTCCCTTTCTTCAGTGACCATTATAGTATAATAAGAGTGCCTGGAGTCCAGCAATTGATGGCTTTTCGTATGTTGTCCTTGGTGAGGTACAAATAAAAACAAGTCTAAGGGAAAGAGGCAAAGTGAGGTATTATGATGCCCAGGCAAAAGTATAGCTTCTGAGGCTTGTCTTCCTCCCATTTCAAACTCTGAGGCATGATGGCTGAGTGATTAAGGCACTCAACTACATCCTTGAAAGCTGTGGATTCAAGT
>TRINITY_DN44862_c0_g3_i1 len=571 path=[0:0-570]
ACAACTTGAATTTTTAAGGTGTATAGAGTATACCCGCCGGGCTAAAGTATCAAGACTTTCAAGTGTATTCATAATTTCCTGGCAGCATGTGGTTAAAAGCTGTCCATAAGGGGGATGAGCAGCACCAGGTTTCCCTGTCTCTAGCCCACCCAAGGCTCCCAGAGTCAGAGCGGATGGGATCACGCACAGCTCTGCCCTGCTGTCTGCTCTGACTCTCTGCTTCTGAAGGGTCGGTGGGGGATTGGAGACAGAGAAACCTGGAGCTGCTTAATCTGAGCATCAATTTTGAAAGGGAGGGGAGAAGTACTAAAGATGAGGAAGATCTTAGGCGTTGACTTCTAGGTTGAGGCCTTGGGGTGTAAAGGTGCAAAGACTGTATATCTGGAAGGTCTTTTGCTCCATCACTGTGTGTGTTTTCTGTTTTATACTGCTGAATTTTTATATTTATATATTATACTGTATTTTATGTTTTTAAGATATATTGTGACCTACCCCGAGCTGCTAATAGCAGGAGGGTGCGGGATATGAAATTTAACTAAATAAAAATAAATAATTTCCTCCAAAAAAAAAA
>TRINITY_DN44857_c0_g1_i1 len=329 path=[0:0-328]
AAATCGACCTGCCTTGAGGCAAGCAATCAAGAGTGTTGAAAATGAGGGCATGGTTATCTCCCAACAGCTGCATCAGAAACATCAATGCGGCAGCGCCATCAATATTTAATAGACCGCATGCACTGGGCATCCCAGATACAAGAAGACAGTAACAGCTCTCCAGAGGGGTATCTAACAGAAGCGTGAAAAGATAACCCAGGACTGGAGCTAAGCAGTCGCCCAAGCTAGGAAGCGTTTTCGTGTACTGGGATGTATTTTTGATGTATTTTTCAATAATTTTATCTAGCAAAATCTGTTGTTCCAAATTTCTGTCTTAGAATGTGACGTGA
>TRINITY_DN44843_c0_g1_i1 len=234 path=[0:0-233]
GACCGCCCTCTTGCTGCAGATCAGATTAATATAAAGTGTGTTCTTGTGGCAAAACGGCCTTGGTGGTAAGGCATCTGGATTCTATTCCCAGCTTTAAGACCAGCTGACTTCACCTTGGATAGCAATTCCAATGAATCTTTAGTGGCGATTCTGCACAGCAAGGGGGCCAGTACCAGCTTCGGAGGAAGTTGAACGGAAGGTGTTATAAAAGAGCCTCTTCCCGAGTGACTGCTT
>TRINITY_DN44871_c0_g1_i1 len=234 path=[0:0-233]
AATGCAGGACTCGGTAGGGAACGCCTCTGCCTAGCCGGGTGGCCTCTGCCAAATCCCTTAATCTTGGCCTACTTGACTGTTCCCCTTCTGTACATTAAGGATAAGTGTTGTTTACCTTCCCTGTCACAGAGAGAACTAACTTATGTTTGCGAAGGGTTTTGAAGACAAATATCGCCCTCGATTTAGAGATTTGAGAGAGATTTGTTACGGCAACGGCCTTGATCGTCACCTGGA
>TRINITY_DN48229_c2_g1_i1 len=238 path=[0:0-237]
CGTGTGCTCTTCCGATCGGGCCTAGATTAATCATGGATCTTTTGGGGCGAGGTGCCAAACTGTATTAGGATGGGAGTTGGGATTTCATCAAACACAACAGCAGTTATTACAAATTATTTCCTGTTATTTCAGGCATCGGTGCGCTCTGGTTGGTTCCGGTCTCTCCTTGTAGCTACTGGTGGGATTTCTCTGTGCGGCTGGTTGAGGTGGGGCATGTCCCACAGTGGGGCAGGAGGCC
>TRINITY_DN48280_c0_g1_i1 len=232 path=[0:0-231]
TCCGATCTCTTGACTTCAATATCCATGTTGATGCCCCCTCTCAGTCTGGCATCGCCTGCTTCCTCTCCTTAGCCTCTTTCTTTAATTTCCAACTCTGGACTAGCTCCCCCACCCACCCACCGATGGTCACTCTCTTGATCTCGTGTTCTCTAAGAACTGTTCTGTCTCTGATCTCTCCTTCGAGCCCCATCCCATCTCTGACCATTTCCTTGCCTCCTTCAACCTCTCCCAC
>TRINITY_DN48243_c0_g1_i1 len=207 path=[0:0-206]
CTGGGGCTGAGATGCAGCTGCCTCTGGACTGGAACACCTGAGCTTTCAGCCACACAGGAACAATGCGCACAGAGAGAGAGAGAGAGAGAGAGAGCTCTCCCAGGACTGAAAGGGAAGAGCAGCTGGGTTGTAGGCTCATTGCAGTAAAGGATGAGGCTTTGGGGGAAGAGGAGGATTGGTCAGGATGCCTGAGTTCACAGAAGGGGG
>TRINITY_DN48225_c0_g1_i1 len=292 path=[0:0-291]
CACTCCATCACCAGCTCAGTTGACTCTGTCATTTTGATATATTTTGTATCTTGGTATTACGGTGTCTCGTTGATTATCCCCATTCCACCTGGTTTCTGAGATGCCTCTTCAGCTCACTCCATCCAATGATCTCTCATGCCATCCAGGGAATCTCCCTCTGCTCACAGACTCAAGTACCAGGACCGAGATCTCGTTGGAACTTGGCAAATCAATCCCGTTTCTTGACTTGTCTCTGGATGAACTGAGAACTGGTATTTCAACAGGAACGCTTGCTTTTGCGAGCTCGTGTTTC
>TRINITY_DN48212_c0_g1_i1 len=226 path=[0:0-225]
CTTTTCTCTCGATGGCATATTATCTTAACAGTACATACTCCCGGGCACCTTCTTTTTCTCCCTCTAACCTATTTGTTAATGCTTCATTAACAAGTAAGCTAGAGCCATGGAGCAAAGTAGCTTCCTGTATTAAACCAAGTTAATAGCTATTTGTTCACATTCAGGGACTAGCAAAGTCTTTGCCCCAAACACCCTACAGTTCACATTTAGACAGGATACACCAAAT
>TRINITY_DN48223_c0_g1_i1 len=313 path=[0:0-312]
ACAGACATCATTGGGTAAAAACCTGCTCTGGCTAGCTTTGTCCTGTTGTGGCCTGTGGGTCACTGTTACGTTTGCCCTCAGGCCCCCAGATGTTTTCCCCCAGACTGATTCCGGGCATGTCAGTGGCTAGCCCAGGCTGTTACTTGGCAAAGTGCCAAAAATCAGAGCCTGGGCTGCCCTTCCCCCCCCCCCACCAAATCAGACCAGCCATGACCCCCAACATCGCAGTCCATGATTGGCTGCCCGTCATGGCGGAGGGTGTGTGTGTGCTGGGCACAGTGCAGGGGCGTGACTGGGACGGCTCCCTGGACGG
>TRINITY_DN48223_c0_g2_i1 len=215 path=[0:0-214]
GTATTTTAGAAGCCTTTTCTGGAACCAGAAAATTATTTTCTATAAATGCAATTCTCACTTCTTTACTTGAACTAGCCTTTTAAAAAGGCTTGAAATAGCCTTGAAAGGCTACTCAAATATTGAACTTGGAAAAATAAAACCAATATTTTCCACTATTACTTACTCCAAAGAGGACTCCAGCTGTGAGATTGTTTGTTTTAAATGGGCAATCATTT
>TRINITY_DN48223_c0_g3_i2 len=492 path=[0:0-491]
CTGACCCCAGCCATGTCACCAGCGCAGCAGCGACCCGATCCAGCCAGGGTTGCCGCTGCACCGCTTTCACTTCCATTTTTACCTATTCAGGACATAACTTGGTGAGAAGGCAAAATGACTGGGAATATAAGATAAACCACTGTCAGGCTTAAGGGTGGGTTTATGGTTCTTGCAATCAGAAAAATTGTCTCCCTATCTGCAGCCTGAACAAGCTTGACAGAAGAATCATGTTTTCCCCCTCCCCAAGTTACTTTTTATGGAAGAATGACACTTTTGAGAACATAATTGCTTTGCACATAATTGTCAGTCCTTAGACTGCAGTGTGGTTTAACAGGAACAGATAAGTGGCCATCAATGACGGTGACATGACAGTGTATTTAAGGATACGGATAACTTTTGCGATATAACGAAGTGTCCAGTTACATGCCTAAAATAAGAGTGCTTTAAAATAAATCATAATTATGTTTGCAAACAAAACATCCATCCATGAGA
>TRINITY_DN48183_c0_g1_i1 len=253 path=[0:0-252]
ATGTAATTATGCTGTTGATATGTTTTATGATAATAAGAGGAGTAACATTGATTCCCATAATGCATATACACTTCATCTACAGTAGGGGTGTGTGAGTACAAACACTGTATTATCCCATCTGCTTACTTTTTCTGCCTGCTCTTGTTTGTATATGTAAAAATGGAGTAAATTAATTCACATAAGACTACACTGAATTAAAGAAATGCTGGAGGTGGAAAGAGGAAATAAAGAATAAGAGATCGGAAGAGCGTCG
>TRINITY_DN48270_c0_g1_i1 len=762 path=[0:0-761]
CAGGCCACACGCTACATCTTTGATAATTTTAAGTCATTGGACACACAAGACACCATTCTAAAGGTTTTTTATAGATATTATATTACCCCCGATAGGGAAAAACATTGGAACAAAGAAAGCAAGGGGGACTGTTGGAGGGTGTGTGGAAATCAGGGAACCTTGATTCACCATTGCTGGAGCTGCCCACAAATCTTAGAATATTGGAGATGGGAGTATATACAGTATATGTGGAAGTATATACAGTCTTCAACAGGGGTAAACTTACCTTTTACTCTGGAGGTGGCCATACTGGGACACTCACTTGATAAGTTAGCAGATGAGACTCAATGGGTATTGGCAAGAGAATGTATGGTGGCAGGGTTTTACGCGATTGCTAAAAACTGGAAGGGGGAAACCAAGTCCCTAAAGCAAGATTGGGAAAATAGAATGTGGAACAATTTATCTATGGAAAAGATTTTGGCGGAGGTAAATGGTCGTCAATCTACGGGATACTAAGCGAAGAAAGGTGTAATCGTCGTGGAGTGCAGCGGTTGGAACTATAGATAAGGGCCTAATCCCTGACAACTTTACTGGAGACCCTGCGACGTTAAGAAGTCAACAGTGCATAAAGAAAAGTAGACTATCAGGACTATCAATGTGATATGGGAGTTGTTGAGGGGAGGGAGGGGGGTGTTGTAAGATTGAACAAAATGTAAGAATGGATCTATTTCTTTGTGTATTACTAAAGAAGTCAATAAAATACTTTCAAAACGAAAAACAAAC
>TRINITY_DN48270_c0_g2_i1 len=311 path=[0:0-310]
CAAGATTGGGAAAATAGAATGTGGAACAATTTAATTATGGAAAAGGTTTTGGCGGAGGTAAATGGCAATCAAGAAGGTTTTATTGGCAAATGGTCATCAATCTATGGGATACTAAGTGAAGAAAGATAATCGCCATGGAATACTGAGATTGGAACTATACAAAAAAAAAAGGGGGGACCTACTCATTGACAATCTTAAAGAAAACCCTGTGATAGTATGAAGCTAATTGTTACAGAAAGAAAAACAGACAATCAGGATCACCAATGCGATATGGGAGTTAATGAGGGAGGGGGGAATAGGTTGAATAAAAT
>TRINITY_DN48192_c0_g1_i1 len=229 path=[0:0-228]
TGTCCTACAGGTCACTGTCACGTTTGTGCTCAGATCCCCAGTGGTTTGTCCTAGACGTGTTGGCTGCTAGCCCAGGCTGGTACTCAACAAAGTGCCACCGGGGTCAGTCCAGGGCAAAGCAGGACACAGCGGCTTAGAATGTAGGTTCTCACCTGCTGTGACCCGTCCCAGATCAGGGCCACCATGGCGGTCCATGATTGGCAGCCATGGCTACCGGTCATGGTGGGTG
>TRINITY_DN48269_c0_g1_i1 len=796 path=[0:0-795]
CAGGGGAAGCTGACAAACTATCATGGCAGGGCACTGGCCTCAACTGAGAGAAAAGTGGAGGGGAGGGAGGGGAGAGCACACGGTTCAAACAGGTTTGTGCCCCAGTGCTCTAGAGGGGCTTCTGCGCTCCAGCTGGCTGCACGTTGCTCCCCGTTCCCCCCTGCTGGGTCTGGCCGGGGAAACGCTTATTTTGTTCCCCTGCCTGTCTCAGCCGGGGGCAGCCCCCCTCTCCAGGACGTGAAGCCAGCAGACTGGCTGTGCACTGGTTACCCATTACGGCACCCACCCTCGCTGTGAGCACGCTAGCAGGGGAAAAGCCAGCGCGTGACTGGGCTGAGTTAAACCTGGATTACCATCTACCCTCCCTTTGACTTCCTGCTGGAGCCAAGAGAAATGCTATGAAAAGAAAAGCGGCAAACGGCTTTATGGCTCACGATGGCTTAAGAGTTCGGTGAACATTTTTACCACAGAAGTGCCCTGGCCCTGGCCCGTGGGGGGAGGAGGGATCCATAATGGAACCGGGGGGGATCCTGGAATTGGCAGCAGCGCTGGCCTTGGCAAGTGACAGGTCCCCAGCCCTAGTGTAACCCACTGGATATGGAGGTTACACGTCTCTCCCCTGCCCCACTCCAGGCTCAAGCCACAGAGAACGGCCTCAAGAAGCTGGCAAGGAACTGCTGTAGCAAGGTGTTAAAGCTGGGTATACGTTTTAATACTGAGTTTGATCACCTCTAGTTTTTACTGTATCTTGTATGGATGCCTCCATTTGAATTGAATGTTTTATATTAGTCATTGT
>TRINITY_DN48269_c0_g2_i1 len=280 path=[0:0-279]
GTCATTGTATTTTATGCTTGTGAACTGCCCCCATCTGCTTTAGCAGGAGGGGCAGGGGGTATAAATTTATTAAATAAATAAATAAAATAAAGAAGTCATTACTGGTAGCCAGCTACTTCCATTCACCTTCCTAGATTCTGCTTTTTTTATTCAGCTCCTCTGATATGTGTAGTAGTAGTAGTAGTAGTAGCCCTTTGATATGTCCTTTCCTCCCAAATGCCTGTATAATTCTCAATCTGCATTTTAAAAAAATAATTGCTTCATTTTTAACTGGTTTGCC
>TRINITY_DN48282_c0_g1_i1 len=743 path=[0:0-742]
ACCGCGTTTAGTCTCTCTCTCTCTCCCCACTCTCCTGTTCCAGCAGCTTCTTCCTGCCCGAGAAGCAGTTTGTTGTTTTTGCAGCGGGGGGGAAGTAAAGTCCCTGCCAGCGGTTACATTATTTTCACACAACCCCACCCCACCCCCAAATGATCCTGGAGGGAACGAAAGAGAGATTGAAAAACTTCCCTCCCCTCTGCGGAGGATTCAGGAAATACAGACAGAAAGTTTACCTAGAAGGCAAAAAAGAAACCCAAGTGCCAGAGAAGACGCTGCGCCTGCAGGCAGGAGGGGGTTAAGGGGAGGAAGACTCTCTCTGTGTGTGTGATCGATCCATCTTGAGATCATCTCCAAATTGCTCTTCACCCCCTGTCAGGATGGAGTATGCAGCACTGGGCAGCTTGGTCTCTCTCCTCCTCTCTCTCCTGTCCCCGGCAATGGGCTTATTGCCCGAGTGCTCCATCGTGCTGGCCATCGAACAGGAGCGGGACAAATGTCGGGAGGACTTGGACCCGGAGAATCAGACTTATGGTTGCAGAATGATGTGGGATAACATCACCTGTTGGCCTGCAGCAAAAGTGGGGGAAATAGTGGTGATGCCGTGTCCGATCTACTTAACCTCGTTCTCATCAGCTATGGGCAATGTGTCTAGGAACTGCACAAGTCACAGCTGGGGAGACATGTATCCTACTACCTACGTGGCAGCTTGTGGGTACAATACCAGCAGCATTCATGTGGACGAG
>TRINITY_DN48209_c0_g1_i3 len=395 path=[0:0-351 1:352-355 3:356-394]
CAAATTATGTACCAGTTCATATTGCCCTGGCAGTGCCAGACTAATCCGTGTTTGCCTACCATGCGTGAAACGGATTCGCCGCCTCTTACAGTTCTCCTCGCTGCTGATTTTGGTGGTGGGCAACAGCCTATCCCCCAAGAGCATGTTGAGTAACTGGCATTTGGCATTACAGTTCTGACCAAGGATTAGAAGACATGGATGCCAGTTCACTGTCAGCTGGAGATACTCTTCCTCATCACGGGGAAAGGAAATGGAGCTCAGCTGTCCGGCCAATGAGATGCCACCCCCACCGCTGGGGGCGCTGTCCACGACTGAGGGGACGGTGGGAGGAGGCTCGCCTGGAACGGCGGGGAAGGCCTGCGCTTGGGAGTACTTGATGTCGCGGAAGAACTTTC
>TRINITY_DN48209_c0_g1_i2 len=399 path=[0:0-351 2:352-398]
CAAATTATGTACCAGTTCATATTGCCCTGGCAGTGCCAGACTAATCCGTGTTTGCCTACCATGCGTGAAACGGATTCGCCGCCTCTTACAGTTCTCCTCGCTGCTGATTTTGGTGGTGGGCAACAGCCTATCCCCCAAGAGCATGTTGAGTAACTGGCATTTGGCATTACAGTTCTGACCAAGGATTAGAAGACATGGATGCCAGTTCACTGTCAGCTGGAGATACTCTTCCTCATCACGGGGAAAGGAAATGGAGCTCAGCTGTCCGGCCAATGAGATGCCACCCCCACCGCTGGGGGCGCTGTCCACGACTGAGGGGACGGTGGGAGGAGGCTCGCCTGGAACGGCGGGGGAGGGCTGCGCTTGGGGGGACTTGATGTCGCGGGAGAAATTTTAGAT
>TRINITY_DN48209_c0_g1_i1 len=405 path=[0:0-351 1:352-355 4:356-404]
CAAATTATGTACCAGTTCATATTGCCCTGGCAGTGCCAGACTAATCCGTGTTTGCCTACCATGCGTGAAACGGATTCGCCGCCTCTTACAGTTCTCCTCGCTGCTGATTTTGGTGGTGGGCAACAGCCTATCCCCCAAGAGCATGTTGAGTAACTGGCATTTGGCATTACAGTTCTGACCAAGGATTAGAAGACATGGATGCCAGTTCACTGTCAGCTGGAGATACTCTTCCTCATCACGGGGAAAGGAAATGGAGCTCAGCTGTCCGGCCAATGAGATGCCACCCCCACCGCTGGGGGCGCTGTCCACGACTGAGGGGACGGTGGGAGGAGGCTCGCCTGGAACGGCGGGGAAGGGCGGGGCTTTGGGGGATTTTTTTTTGGGGGAGGACTTTTTGGTGTTGCG
>TRINITY_DN48262_c0_g1_i1 len=227 path=[0:0-226]
TGTAAAAGCTTCCTAAGAAGTCACTATTACACCATGCAGAAAATGACAGCAAAGAGAAGATACAGAGAATTGTTAAAGCAATACTGGGAGATGATAGCACTTAGCAGGGGACGATGGCACTGCAGTCATTTCTTTGCAGATGGCTTTATGTTCTTGCTTGCCACATATTTCCAACCTAACTCTTGCGGTTGTTTTCAGAACTAAATTACGCTTCCTTAAAGAATGGC
>TRINITY_DN48256_c0_g1_i2 len=659 path=[1:0-107 3:108-220 4:221-658]
CCAGAAAGAGAGCGAGAGAGAGACCTCAATCCCAGCTTCTTGCACCCAGCTCACCTAGGGCTGAAACTAGGCACCCCAAGCTCTGCAGCCAGTGATTCCTGAGCCTGCAGCCCCATCCTATAGGATTAAGGATAGCCAAATCTGAATGGAGGGAGGAGAGGCGCTGGCAGTCCTGGATCCTCCACACTCAGAAGAAACAGAGATCCCCAAAGAAGACCACACAGCAGGTGATGGGACAGTGCACAAGATCAAGGAGGAGAAGGAAGATCCTGAGCCAGTGGATTCAAGAGGGGAATTATTGGGAGGCTCTGATGAGGGTGCTTCTCAGAACGGTGGTCAAGATGGAGCCTGCAGGAATCAGTGTAAACAAGAGAACCCTGCAGAGGAGATGCAGGCTAAAGTTGGTTCCTGCGAGAAACTCAATGAAATCATGATCCAGCAAATAATCCACATCGGAGATGGCGAGAGCGTGTCAGACAAGGGTGAGGAAAGCTTCAGCCAGGGAGCAAGCCTTGTTGAATCGCAGGCAATCCTTGTGGCAGGAAACAAGCGCCATTTGTGCATCCTCTGTGAAAAGACTTTCCGCTACAACTCGGCGTTGTTAGCCCATCAGAGACTCCACACGGGAGAGAAACCCTATCAGTGCCCTGACTGCAGGC
>TRINITY_DN48256_c0_g1_i3 len=626 path=[2:0-74 3:75-187 4:188-625]
GAAATATATGTGATGGTTGCGCATCTCAGTGCTGTGCCCCTGTAATTGTATGGTAATCCTGTCGTAGCAGGGCCAAGCCCCATCCTATAGGATTAAGGATAGCCAAATCTGAATGGAGGGAGGAGAGGCGCTGGCAGTCCTGGATCCTCCACACTCAGAAGAAACAGAGATCCCCAAAGAAGACCACACAGCAGGTGATGGGACAGTGCACAAGATCAAGGAGGAGAAGGAAGATCCTGAGCCAGTGGATTCAAGAGGGGAATTATTGGGAGGCTCTGATGAGGGTGCTTCTCAGAACGGTGGTCAAGATGGAGCCTGCAGGAATCAGTGTAAACAAGAGAACCCTGCAGAGGAGATGCAGGCTAAAGTTGGTTCCTGCGAGAAACTCAATGAAATCATGATCCAGCAAATAATCCACATCGGAGATGGCGAGAGCGTGTCAGACAAGGGTGAGGAAAGCTTCAGCCAGGGAGCAAGCCTTGTTGAATCGCAGGCAATCCTTGTGGCAGGAAACAAGCGCCATTTGTGCATCCTCTGTGAAAAGACTTTCCGCTACAACTCGGCGTTGTTAGCCCATCAGAGACTCCACACGGGAGAGAAACCCTATCAGTGCCCTGACTGCAGGC
>TRINITY_DN48256_c0_g1_i1 len=500 path=[0:0-61 4:62-499]
ATGAGTGTCACATCTGAACATAACTAAAGAATTACTCCCGTCTGGACTCTCTCTCTTTATCCCAGCAGGTGATGGGACAGTGCACAAGATCAAGGAGGAGAAGGAAGATCCTGAGCCAGTGGATTCAAGAGGGGAATTATTGGGAGGCTCTGATGAGGGTGCTTCTCAGAACGGTGGTCAAGATGGAGCCTGCAGGAATCAGTGTAAACAAGAGAACCCTGCAGAGGAGATGCAGGCTAAAGTTGGTTCCTGCGAGAAACTCAATGAAATCATGATCCAGCAAATAATCCACATCGGAGATGGCGAGAGCGTGTCAGACAAGGGTGAGGAAAGCTTCAGCCAGGGAGCAAGCCTTGTTGAATCGCAGGCAATCCTTGTGGCAGGAAACAAGCGCCATTTGTGCATCCTCTGTGAAAAGACTTTCCGCTACAACTCGGCGTTGTTAGCCCATCAGAGACTCCACACGGGAGAGAAACCCTATCAGTGCCCTGACTGCAGGC
>TRINITY_DN48256_c0_g2_i1 len=343 path=[0:0-342]
AGCGGTTTCCAGCCAGATACCAAATAAGACTAGATTCAGCTCTAGTGGAGAGGCATCCTCCTCAGAGCTTTTTAAAATAGTTTAGGTTGGCTTTGGTTACCCCAGCTTGGCAACACAACTGCAGGGCCTTGGATCCTGATTCAACTCTATCTCTTGTCCTCTGATGTCTGGCTTCTCAGCCAACTCTAGGCCTTGTCCATCGGTTCCTGAATCCTGAGCCTTCCCACCCATCCACCCATGTCTGTAATACTCTTGAGGAGACACAGCACATGCCTCCCAGAAGACCTATATCGCCCCGCTCAATCTGTTGTGAGTTCATGTCTTCCCAGGACACCAGAGGGTG
>TRINITY_DN48201_c0_g1_i1 len=253 path=[0:0-252]
TGAGATTGGATCCTTCCAGTCACTGTCACTGCCAGGCCCTTGGCACAAGGTCGAGAACATAACGCGAAAGTTGTGGAAAAGCACTAGGAGATTACATTACTGTCACTCGCTCCCAGCTGTTCCTGTTTACTCAGAGTGAGACAAAAATGTAAGGCCTTGCAGATATTTGAAAGAAGGATAGATTTTAGAAATAAAACCATGGCAAAGTCTTGATTTGCTTTTGTTAGACTACACCAACATTCAGGATGATGGG
>TRINITY_DN48188_c0_g1_i1 len=220 path=[0:0-219]
CTAGGAACCAAATCCTGATTTTCTCAGCCAATTCCTTAGGTGCTGGGCCATCTTTTCTACCCAGTTCAATTTCACACTGAGACCCCTATTGAAGGTGACAAGACATACCACTTTAGGTAGGGGACAGTCATACCTGGGTCAGCTGTTGTCACACTGACCCCCTGAGGCTAGACAAGACTATTCAAATGTCCAGACTCTGGGCAATGCCAGGAACCAGCAT
>TRINITY_DN48231_c1_g1_i1 len=203 path=[0:0-202]
CACGACGCTCTTCCGATCTCTCAACTCTCTCGCTCTACTCCCTCTTTCTCCATCTATTCAAGCTCACCTTATGAGCTGTCTCTCTGACGTCTCTACCTGGATGTCTCAATGTCAGCTCAAACGCAACATGGCTAAACTTGAACTCCTTATTTTTTTCATTTCATTTCACCTTTTATTTGTATCCCGCTCTCTCTCGCCTACGG
>TRINITY_DN48231_c1_g2_i1 len=206 path=[0:0-205]
GATCTCCCCGCTCTCTCTCGCCTATGGCGACTCAAGGCAGCTAACAACAAAAGTAGAAGACATCCAGAAAAACACAACAATTATAAATTCAACACAAACACCACAACTGCAAGGACCCCTCAATTAACGCAATAACATACCATTTCATAACATACCATTTCATTTTTAACCATACCCTCCCTATCCCTCACACAATCCAATATAAC
>TRINITY_DN48253_c1_g1_i1 len=221 path=[0:0-174 2:175-220]
CTTCTACTGGAATCCTAGCATCTTCTGTATCAGGGTCTGGAGCACTGTAATTACAACACAGTTTAAAACAAAGAACTTTTTTAAGTGACAGAATACCACAGAAGTCAAATGAATTCAATTTGTTGAGGTGCTTCCAAATCAAAGCAGGCTAAGAGCTTTGGGTAATAGGTGTATAAGATCGGAAGAGCACACGTCTGAACTCCAGTCACCTTGTAATCTCG
>TRINITY_DN48253_c1_g1_i2 len=447 path=[0:0-174 1:175-446]
CTTCTACTGGAATCCTAGCATCTTCTGTATCAGGGTCTGGAGCACTGTAATTACAACACAGTTTAAAACAAAGAACTTTTTTAAGTGACAGAATACCACAGAAGTCAAATGAATTCAATTTGTTGAGGTGCTTCCAAATCAAAGCAGGCTAAGAGCTTTGGGTAATAGGTGTATACTACTACAATAGTTAGCTACAATAGTAAAGGGCATCAAGAGGCAGGGCCATAATTATTTGTTGTTTGACCCCAGTGGTCAGCAAAACAGACTCATCATTGTTTTAGATTGGCAAGAATAATAAATAGGATTAAGGTGTGAGGGGCAAAAGGCCTGTTTCATTTATCGGAAGTTGCAGATAAATGTTTGGTAAAGTGCAGCAGAGAAAAAGTGTAAGTTTTTTTTTTTTTTTAAAAGAACAGGAAAGTTCTTTTTCCTGCTTCAAGTGTCCGT
>TRINITY_DN48253_c1_g2_i1 len=211 path=[0:0-210]
TTAAACTGTGTTTTTGCTTATGCATGTTTGAATAAAAATTAAATTTTTTGTTAAGAATCAACCCTTTCAATTAAAGATTCATTCCTTCAATAAATCAAACATCTCTCCTTACTCCCCATGACACAAAATGTAGATTTCACGACACAGATGAATTACCCTTTTCCACCCAAAGCTGGACAGATTGGACTCTTGTGATTTGCTGCCACGTTTC
>TRINITY_DN48253_c1_g3_i1 len=1148 path=[1:0-668 2:669-1147]
CACCAGAAACATTAAAGAGTGCAGTGCTAGAGACAGCTATATCTATCCATGAAAAGCAGGGTCATTTCTATCGCTTACAAGCTGTACTGTCTTGCCTCTGCGTTGTCAGTTTGAATGCGGTTTCAGCTAGTAAGCGAAGGTTAAGAAATCAGAGGTATTTGGAAAAGCCTAGGCAGGAACATTTAACCTTTAAGAGGGACGTCGTGGTTTGTTTTGTTTTTTTTAATGTTCATTTTTAAGGAGATAGAGGTCAGGGAAGGCAGGAAAAATGTGAAGAGTTTCACTTTTACAATGATTCAAAAATATTTGCTGTGTTGCTCTATCTGTTCAAAGAACAGAGGGATATTTCCCCCCCATTCCTTTTGCGTACAATCCTAACAATAATAATTACTAGAGCTTTATACTAGGGTTAAAATGCAAGTTTTTTTTTTTTTTTAAAAGAAGTTCGTCAGGCAAGAGGCAGAGAACTATTATAAATTCACTGTTCTTCCGTTTTGCTGCTATTCCTGAACTTCACCACCATAACAGTGATGTTATCAGGGCATCCTCTATAGAACGATTGTAAAACTATGCTCTTTGCACCAAAATGCGGCTCATCTAAGCGTTCCTTGATGAACCGAACGGCCTCTTCATTGCTGAAAGCATCCCACAGGCCATCCGATGCCAAGATCATGAACTCAGGTTGCAGCTTGTCCAGATCAAAGGTCAAAATATCTGGGTCAGGGATAACAACATTCAAATTTTTTAGCGGATAATCTCCGAGGGAGCGGGACATCGCCAGAATTCCCTGAACACGCCAGGAACCATTGAAGCTGATGAAGCCACCTGCTCTCTTAATCCTCTTTCTCTCCTTCAGCTGGTAGGGTTTGTGATCATGTGACAACGGGATAGCGTTTCCATCCTTGTCACACAAGACTCCCCGCGAATCCCCAACGTTGGCCACTGTGAGTTCTTTATCTGACAGCAACGCAATCAAACATGTTGTACTTGTTTTTCTCCCGCTCAGTTGGGATACAGATCACTAGGAAATGTGTGTGTGTGCGCGCACACACACAGAGCAGAGAAGCTTGGGTGGGGAGAATTCAAGCTCAGCCTGAGCCTGACAGCTGCCTTCTTCTTTTGTGTGCCCCTTGCAGATAGGACTGCTG
>TRINITY_DN48253_c1_g3_i2 len=524 path=[0:0-44 2:45-523]
ACCACCGAGATCTACACTCTTTCCCTACACGACGCTCTTCCGATCTCATGAACTCAGGTTGCAGCTTGTCCAGATCAAAGGTCAAAATATCTGGGTCAGGGATAACAACATTCAAATTTTTTAGCGGATAATCTCCGAGGGAGCGGGACATCGCCAGAATTCCCTGAACACGCCAGGAACCATTGAAGCTGATGAAGCCACCTGCTCTCTTAATCCTCTTTCTCTCCTTCAGCTGGTAGGGTTTGTGATCATGTGACAACGGGATAGCGTTTCCATCCTTGTCACACAAGACTCCCCGCGAATCCCCAACGTTGGCCACTGTGAGTTCTTTATCTGACAGCAACGCAATCAAACATGTTGTACTTGTTTTTCTCCCGCTCAGTTGGGATACAGATCACTAGGAAATGTGTGTGTGTGCGCGCACACACACAGAGCAGAGAAGCTTGGGTGGGGAGAATTCAAGCTCAGCCTGAGCCTGACAGCTGCCTTCTTCTTTTGTGTGCCCCTTGCAGATAGGACTGCTG
>TRINITY_DN48253_c1_g4_i1 len=261 path=[0:0-260]
CGCAATCAAACATGTTGTACCTGCTTCATCATACGATACAGTCAATTTTTCCAGCATTTCTCGGTCAATGGAGAGAATTTGTTGTTCCAAAATGGTTTGGTAAGACAACACACTGTTTTCTTTGTCTCTTTCATAGTCCTGAAGATGTTGTCTAAGGACCTCAGGAAGACGGGTCTTCACATATTCTGCTGCTGACCTACATACGAGACTCCGTCCTCTAGACTCCTGGAGCACCACCCCCAGCTGTTGACGCCACTGCCT
>TRINITY_DN48253_c1_g5_i1 len=239 path=[0:0-238]
GTTTTTTTTTTTTTTTAAAAGAACAGGAAAGTTCTTTTTCCTGCTTCAAGTGTCCTTTCAAACCCTTCTCCTCCCCGTAACTGATTAGTAATGGTGGAATTCCTGCTTGGGGCATGACTATGGTGGACAACTCTATGGATGACTAAAGTATGGGCTACAGTATTTCATCACAGATAAAAAGCAAATCTGACAGATGTGTGAGGTGTTATTAACACTGTTTAAACTGTGTTTTTGCTTAT
>TRINITY_DN48240_c0_g1_i2 len=209 path=[0:0-34 2:35-208]
AGGTGACTGGAGTTCAGACGTGTGCTCTTCCGATCTTGTAAACTGAAGTATATGTCATGGACCTTAATAGCTTTGTAGTTGGATGATTTAGTCTTTTAGGTGCAAGAATGTTGTTAGTTTAGCTACCAGGAAATGCTGTGTATGTTACGAGACTGTACATTTTTTTAAATAACGGCAATATGCAATAAAGAGAGAATTCCATTGAGTAG
>TRINITY_DN48240_c0_g1_i1 len=488 path=[1:0-313 2:314-487]
CTTCCGATCTCAATCAGTAGCAGGTCCTCAGTAAGTATTTCTCACCTTTCCTTCCAGACCATCTTTCTACAACAGCCTTGTTTGTTGGGCTGAGTTTGCCATTTTCATTTTCTTTCCGAAATCGAAAGGCTTTGTGCAGGTTAATTCCACGTGCCGTTCGTTGCAAACTACTTCTAGACTGGTGCTGGTGTAAGTAGCCACTCTTCTTTTGGTTTTGGCTTTTCCTCTTGGGTGTGTAATTTTCAAGTTTTTTTTTTTTTTTTTAAATAATGCCAAAAAAAAATAGAAGGAAAAAAAAACAACCCCGTAATAATTTGTAAACTGAAGTATATGTCATGGACCTTAATAGCTTTGTAGTTGGATGATTTAGTCTTTTAGGTGCAAGAATGTTGTTAGTTTAGCTACCAGGAAATGCTGTGTATGTTACGAGACTGTACATTTTTTTAAATAACGGCAATATGCAATAAAGAGAGAATTCCATTGAGTAG
>TRINITY_DN48240_c1_g1_i1 len=314 path=[0:0-313]
GCAACCCAAGGCTGGGGAGGGCCCTGGCTCATCCTGCACTTTTCAAATTCAACCCACCCCCCCGTTCTGTCTCAATGCTTAACTGGCCACCTTTTATACTCTCTGTTTGCGAGATGCTTTTGGAAGAATCCATTCCACTTAAATTGTATCAGCCCAAATTTCTTCAGCCATAAATAAAAATATATATAAAATAGAGGCACTTTAGTTAAGAACAGCAGAATGATCACCTCGCTCTCTCCCTCTTTCCCTTCTTAAAAGCAAAGGGCTGAATTTGCACCTTTTTGCTTAGCAGGTTTTGCAGCTGAACGTTTGTG
>TRINITY_DN48205_c0_g1_i1 len=264 path=[0:0-263]
ATTATAGAAACAAGTGCTGTTGATTGCAGAATTACATATACAGAAGGCAGGAAGCATTAGAAAAAAGTGGTTAAAATGGGCACTTCAGATTTTTTAAAACCTTAATTTGTATTGTAGAATAATGGAGCAGCTAGAATATTTACTAGAGTTGGGACCCTGGGACAATTACCGGATTTACTGGTTTTCCGGTTCTCAAAGAACCAGATTCTCGGATTAAATCCGGTATCCGGTACCGGTTTTATTCCATTGATTTCAATGGCGCAC
>TRINITY_DN48184_c0_g1_i1 len=519 path=[0:0-518]
TCTTCCGATCTTTTCATACAAATGCTGCCTGAGCCTGCCCTCACAATATTTCTGGCTTGACCAGAAGCAGGAAATGCAGATCTTGGAGATTCTGCTCTCAACACTCTTTCCTCTGCTTGTAAATTCAAGTGCTTTAGAGACTTGTTTCAGACATGCCTTAGTACTGAGTTGTGAAGTTATAAGAGACTTGTTTCAGACAAACATCTAGAAGTGGGGAGATTCATCTAAACTTTATCCAAGCTATCTTGGCTTGAAACCTCTCCAGCAGTAGTGTGGCTCAGTTGGTGCAAAGATAAGCTGCTCACTAGATTATTTAAATTCCTAATTTGAGGAACTTCCTTAATGGTTGGCTGGCTTTGCAAACTAGGCTGTCCCTTGGAGCTAAATCTCGTAATGCTTGGCTTTTCCTGTATTGAAATGTAAAATCTGAACCAGTCTCTTTAATAAGCTACTCTTCTATTTCAGATCTTTCCTGACCCCTCAGACTTTGACCGTTACTGTAAACTGAAGGATCGCCTG
>TRINITY_DN48271_c0_g1_i1 len=679 path=[0:0-678]
CGTGTGCTCTTCCGATCTGGCTGGGTGGGCCACCGCCATGCGGCTGTCACTTCTGTTTTTACACAAAGTGACTGATTTTATTCTGTATATACATAAGCAGGTATTGTCCTATACATGTTTGTGTATATTCGCATACACAGCTACACTTAGTCATATGGATATGAGTGGATAATGAAAGACAGCTGATAATTCCCTCAGAGTCTGCCATGTTGGGTTTGTGAGGCCTATAGAATCCCACAGTGAATCAGAGTTCCATGATTTGCTTTCCCCATGGTCACCTGAGGGAGCTTTCTACTGTCTTTAGTATGTGATTTATATTTTTGACCTTTCAGTGGAGGGATTGCCATACAAAAGCCTGGCTTGTGGAGCTGGGACAATAGTGCATCATGATGTATTTTTAAAATATTAGTCCCAGAGCACTAGGAACCTGAGCTCCTGATTTCTGTCCCAGGCTCTGCCAGTAACTAGCTGTTTGACTTTCGGGAAGTCATTGAGGTTCTGGTTCTGCAAGTACAGTGATGCACATATTAAACACATATGCATGTTTGCAGGATCACAGTCGTAATCTCCGTGCTTCAATGTCCCCATCTGTAAAAAAGGGGGATAGTGATACTATATATCCCTATAGTTAGGGTGATTTCAGACGTTACGGCTGGGCGCTTTCACCACGGGCCATGGG
>TRINITY_DN48273_c0_g1_i1 len=328 path=[0:0-327]
CACGACGCTCTTCCGATCTCACATATTATTCTTCTGGCAAATAATTTCCTTCAGTGACTGCAGAGTATCTGTGTTTGTGTCACAGTAGAGGATAATGTTGTTGGCCATGCTGAAGCTCTCTCTTACTCCCAGGTGATAGAATAGGGAAGGCTGGCGAAAAGCATCACTCATCTCTACTACTGCAATATCTGCGTTGTAGAACCGGTCCAGCACCGTGGTCTCCCCGAAGTCCAGTTTGCCGAAATGCAGAGTCTCCAGGGCGGCCCCGACCGCCTCGCACGCCTCCCGCAGGCTCTGCAGGGCCCCGAGATCGGAAGAGCACACGTCT
>TRINITY_DN48217_c0_g1_i1 len=221 path=[0:0-220]
TCCAGCCACTGTAATATTCACAGGTCAAAGCACTTCTGCATTACATCTCACTCTCTAAAAAAGAGTAGGGGCCAGGCATATCATGGCATAAATCCACTCTCCTTTTGCCCTCTGGAGGGCTCACTGTGGATACTACTTGAAAGCCAGTGTCCATCATCCCCCACTTGAGACCCACTGGGCTGGGTTCCCCTGTTGTAGCAACCGCTTCCTGTTCAGCCGGT
>TRINITY_DN48232_c0_g1_i1 len=349 path=[0:0-348]
GCATGGAATGTCTTGCCCAGAGATCTCTTTCAAAAACTCTTCAGGCAGGACCTGCTTGTAGCAAGCCTCTTCCGTAACTTCTTATTGGCAGAGAGGATAATGAGGTCTTACAACTGCACGCCGGTCAGCAGCCCACGTCTACCTCCGACCTATATGCACGCAATGTGGCAAGCTTGGGATCTTGCAGTCGATATTTGCCTTTCCCAGCTACCAACAATTATAGAGGAAGGAACTGCATTCAGGCATAGCCCCTTTTTTGCTGAGCAGCTAACGGCATTCCAGGTGTGGCTGACCATGGGAGTGGAGAACCGCAACCCGCCCGAGCAGCTTCCCATCGTCCTGCAGGTGC
>TRINITY_DN48216_c0_g1_i1 len=209 path=[0:0-208]
TGCCTCAGCAGCACAAAAGAAGCCTGTGGGAAAGTGTCCTCTGTATTTGTAAGGATATTAATATGAGTTTGTTAACATTAAAAAAGAAAAGAAAAATCACTTGTTGAACTGCTGTATTGATAGCTCCCAGTTACTCATTCCATATGTACCACATCAGAGAGGAGCTGCACCCTACAAAAGGTTATTCCAAGATCGGAAGAGCACACGTC
>TRINITY_DN48281_c0_g1_i1 len=363 path=[0:0-266 1:267-268 2:269-362]
GTTTCTCATCTGTAAAATGGGAACATCTGTGACTTACGTCACAGGGGGAACTGAAGTGCTAGATATTTACTTACTATCATTATATCTGTCTCGCTCTGCCTCTGCCAAGGAAGCTTCGTTGAACTTAAGGTGGGTGTCTGATCAATGAGCCAGGGAGCTCCCCCATGGACGTCAAAAGGCTTATTCACACACCGCCTTCCCCCGCTCCTTAACCTGTGTTGGTTTTCTCCAGTAGCAATGCATTCACACAGCTGATAGTTGCCCTGTGTTTCCATAACCTGCTCACCAAGGGGCCCAGCAAGTGGTAAAGTTTTCACACAACACTCAGGATGTGGGCTCAGGCAACTGTCAAAGAGGCAGATC
>TRINITY_DN48281_c0_g1_i2 len=361 path=[0:0-266 2:267-360]
GTTTCTCATCTGTAAAATGGGAACATCTGTGACTTACGTCACAGGGGGAACTGAAGTGCTAGATATTTACTTACTATCATTATATCTGTCTCGCTCTGCCTCTGCCAAGGAAGCTTCGTTGAACTTAAGGTGGGTGTCTGATCAATGAGCCAGGGAGCTCCCCCATGGACGTCAAAAGGCTTATTCACACACCGCCTTCCCCCGCTCCTTAACCTGTGTTGGTTTTCTCCAGTAGCAATGCATTCACACAGCTGATAGTTGCCCTGTTTCCATAACCTGCTCACCAAGGGGCCCAGCAAGTGGTAAAGTTTTCACACAACACTCAGGATGTGGGCTCAGGCAACTGTCAAAGAGGCAGATC
>TRINITY_DN48221_c0_g1_i1 len=209 path=[0:0-208]
GTTGCCAGTCTATAGTGCTTGGACTAGCCCATGGGAGGGGAAAGGTTCCCCACCCTTATTCTAATGTAATTATATCATTCACCTTGATACTTGAAGACTCCTCCTAAAGTAACTTGGTGCCATGACAAAGCTGCATAATCACCAGAACTAGAGAACCTTACCGTCTCCGAGATGCTAAGCACTCACTATTCTCACTGCACTTAGCACTT
>TRINITY_DN48221_c0_g2_i1 len=895 path=[0:0-894]
TGACAGCACTGTTGACACCAGTCAGTCTACTACGGGTACCATCGACCAACCGTCTACACCGGGGAGCATCGAACCAGCAATCCATCTAAATCCTCAAGTAACCATAGTTGTAGGACAAGCAATCAACTCCACAGCTGAAATCCAAGAAGCATGGTTTGGTTCCTTGGAAGGTGCTCCTTCAGAAGACCTACCAGATGAACCGCCTCCTGATGAAGGCGAAGAACCTATATTGGACAACCATGGAGACCTGTTAAACCCTGGTTTACTTGAGGCAACTGACAGCCAGAGCACTAGTGCACAGACATCTGAAGCAAGAAAGGCTCTAACGCCCATGGAAAGGTTGAAGGCTCAAAGGCAGAAACAGAAAAATGCCAGACTAAATGCTGCCAAGGATATTGCAAAGTCTTCGATGGCGGCGGCAAAGGCAATAACAGATGAAATGAGAAAAATGCATGAGGCAACGGTGCAGCAACTAAACCAGCAAAGAGAACTCCTTATTGCTGAACATGAGGACCAAAAGGAGGTAGAGAACTGCAGAGAGCAACGCAAGGTGTGACGCCAGGAAATTGAGGAGCACCAGCAGGCAATGGAGGAGCGTGGGTTGGAACTTGCAAAAAAATATCTTGAGGACTGCTCTCGCCACATTACAACAACAGACGATCTGACACAGCAGCTAGTTGGTGATATGTCAGCAGGATTGGATAGGTTCATGTCCTGCTTCGCGTCACCAAGCAGACAAGAAAGTTATGGCCATTACTTGCCTTTGCAGAGGCCTCCCCCTGCAACTAGGGCTGATGTGGCAGCAGCTGTTACCGCGCCACAATTCCATTCCGCCATTTCGGAATTGCCCACGCCACACCGCGGCTTTTCTGCTAACATTCCGCTAATTCCGCCC
>TRINITY_DN48195_c0_g1_i1 len=301 path=[0:0-300]
GCGGGGTTTAAACAAGGACTTTGGATACATTCTGGGAGGAATAGGTCCATAAATGGCTATTAGTCAAGGAGGTCGGGATGATGCTGGGAGTGAATAGCAGGGAATGGATCATTCTATTATGACTAGTTGAGCACTTCTCCAAAGCGACCGAGAATGGCTAATCATTTCGCACTTATGTTATATAGTTAAAAGTAAAACCTGTTTTAATAGCTTAGGTTAACCAAAGAAAATGTCTTTTTCTTTAGACCTAAAACCGAATTATAAATATAAAAGATTTAAATCAAGGCTTTCTGTTTGGTGC
>TRINITY_DN48199_c0_g1_i1 len=333 path=[0:0-332]
GCACTAGCCAGAGTCATGGCCCAACATAAAACCAACATAAAATCAATGGAATTCCTGCATTTACAGGCTTTGAAGTGCAGAATCAAATACAGTGGTTACAAAACAAAGCCAAATCAGAGTCGATAAAGATCGGCAGGAACATAAATTCTATTTAACATACAAGTGTCCTATGTCTGACAAGTTCATCTAAGCGTCTAAACATCCAAATAATTTTAGTAATTAAATTAGTTTCCCATTATTTTAATGGCATCACTTTGCAGGTCTTGTCTTCATCAAATAGCGGTTTAATGAAGACAAACTTGCAGAGAGTGCCCCAAGATCGGAAGAGCACAC
>TRINITY_DN48265_c0_g1_i1 len=297 path=[0:0-296]
GTAACACAGCTCACATGTCCCGGCATAGGGCAGAGGGGCTGCACCGATGGCCCCCCTGGTGGATGACCCCGAGTCCAGCACCTCCCAAGGGCACGGCCCAAAGAGCAGCAGCGAGAGTGAGGTGAGCGCAAGGGAATCCCCCCCGGGAGGGGAGGGCCACACCCCAGGCCCTGACCACTGGGCCAGGGAACACAGGGCAGGGGGGCAGCAGCATAACCTGGTTCCCCCGTCCCCGCAGGACAGCTCCCGGACAACGGAGCACTGCACCACCAGGATGACAGCCGAATAGGGCCTCCC
>TRINITY_DN48182_c0_g1_i1 len=710 path=[0:0-709]
ATTGAATACGACGAGGACGTGGTTTGTGACGTGTGCCGCTCGCCGGAGGGAGAAGATGGCAACGAGATGGTCTTCTGTGATAAGTGCAATGTCTGCGTGCACCAGGCTTGCTATGGAATCCTGAAAGTCCCCCTTGGGAGCTGGCTGTGCCGAACCTGCGCCCTCGGAGTCCAGCCAAAGTGTTTGCTTTGCCCAAGGAGAGGGGGAGCTTTGAAACCCACCCGGAGCGGGACGAAGTGGGTCCACGTTAGCTGTGCCTTATGGATACCTGAAGTTAGCATTGGATGCCCTGAAAAAATGGAACCCATTACAAAGATTTCGCATATCCCAGCAAGCAGATGGGCTTTGTCCTGCAGTCTCTGCAAGGAGTGCACTGGAACTTGCATTCAGTGTTCCATGCCCTCCTGCATCACCGCATTCCATGTAACGTGCGCCTTCGAACACAATCTGGACATGAGGACTATTTTAATGGAAAACGATGAAGTCAAGTTCAAGTCCTTCTGTCTCGAGCACAGCAGTGGCGCCACTAAACCTCCAGACGAGGCACGGGCAGAAGCGAACCAAGCCAAACTAGATTTGGAAAAAGTAACGCTAAGGAAACAGAAACTCCAGCAGCTGGAAGAAGACTTCTACGAACTTGTGAAGCCCTCCGAGGTGGCTGAGAACCTTGACTTAGCCGAGTCATTGGTTGACTTTGTCTATCAGTACTG
>TRINITY_DN48182_c0_g2_i1 len=450 path=[0:0-449]
AAGGTGACTGGAGTTCAGACGTGTGCTCTTCCGATCTGTTGACTTTGTCTATCAGTACTGGAAGCTGAAGAGGAAAGCAAATTGCAACAAGCCCCTGATGACACCAAAAACTGATGAAGTGGACAATTTAGCGCAGCAAGAGCAGGACGTACTATACCGACGCTTGAAGCTCTTCACGCATCTCAGGCAAGACCTAGAAAGGGTTAGAAATCTCTGCTACATGGTGACAAGGAGAGAGAAAATGAAACACTCCATTTGCAAACTTCAGGAGCAGATCTTCCACCTCCAGATGAAACTTATTGAGAAGGATCTTTATCCAGAACAAACTGGGAAGAAGACAAAGGGAAGGAAAAGTGATCCCAAAAGAAAAGGGAGAGAGAGTAGAAAAAGCAGTCCTGAGAAGAAAGAGAAGAGGAAAGCAGGGAATGAATCCGTATTGGGACAGCTGGG
>TRINITY_DN48191_c0_g1_i1 len=219 path=[0:0-218]
TGTTGAAAATGAAAAGGAGACTGTCACAGATAACACTGACCTTTTCAAGTTGGAGTGTTACACCTGAGGATTTATCTGGCTCACTATCTATTATTTTGCCCATTGTATGCTAAAATAAGGACTGATCTATGGAGTAAAATCAAACCCCCTCTGGGATTATCAACTCTGGGTTTGTTAGTCTTCTGTTTATCTGACAAAAATCCACTAATCTCTGAGCTC
>TRINITY_DN48191_c0_g2_i1 len=202 path=[0:0-201]
CCAGTATCATCACAGGACATGTTGTACTCCGCTAAAACAGTTCGACATCGAGCTGCTATACTGTGGGGATTATGTCAAAGGAAACGACCAGCTTGTAAAAAAGTTTAGACTAGACAATAAGATTTATTTAAACTTATATCCTGCCCTTTCCCTTTAATGAGGGCTGCAGTTATGCTAGAGGAGATACATTGCTGTTCACCTC
>TRINITY_DN48191_c0_g3_i1 len=211 path=[0:0-210]
ATTTGTTTAATAAATGAATCATAAATCAAGCCTTTAAAAATATAAAGGTGCAAAGTCACTTTCATGACTATCATGGTTTGAGGAATGTTGTCAGAATCTCACTCGAAGCCCCCCTTGAAGTGGAAACTTTTCTGTTGACCTCGGCAAGGTCAGGCTTTCACTGTTTTAAGTTTCACCCTAACTTTTGTTGTTGAAAATGAAAAGGAGACTG
>TRINITY_DN48198_c0_g1_i1 len=220 path=[0:0-219]
CTGGTGCTGTTACCACAAAGACTTACCATATATTCCTTTGACTGCTGCACAACTGACCCAGGAGAGAGGTAATTATCTGCAGTAGGGGGTGACATTTCATGTGAACAGGCTCTTAGGAAGATTCATTGAGGAATAGAGAGCAGTGGAGTCTAGAGGACAGAGCAGTTTAAAGAGCATTTAAAGGGGTTTTGGTTGACCACACGGAACAGTAGCTTAGGCT
>TRINITY_DN48230_c1_g1_i1 len=239 path=[0:0-238]
AAAAACAAACACCCACAACAATTTATAAAACATCAATAAAACCCAGAAAACCCCCCTACCTACCCCATCCTCCCCTCCGAAGGCCTGGGCGAACAGCCAGGTCTTGCAGTCGACGAAAAGCCAGTAAGACCTAGGGCCAGGCGAACTTCCTCCGGGAGGGAGTTCCATAAACATGGCCCAGCCACCGAGAATGCCCTCTCCATTGTGGCCCCCCGCTTTACATGGGGGACCTCCAGGAA
>TRINITY_DN48230_c1_g2_i1 len=238 path=[0:0-237]
TCTTACGGGCCCGGCGGAAAGCCAACAAACTTGGGGCTAGACAGGCTTCCTCCGGGAGGGAGTTCCACAATTGCGGCCCGGCCACCGAAAACGCCCTCTCCGCTGTGGCTCCCCGTTTTACATGGGGGACCTCCAAGGAGGCGCCCCCGGCGGGCCACAGGGGTCATTCTGGGGCGCAGAGGGTGAGGTACGACGGGCCGACACCGTGTAGGGCCTTATAGGCCAAAGCCAACACCTT
>TRINITY_DN48239_c0_g1_i2 len=433 path=[0:0-432]
GGCTATTAGTCAAGGAAATGTTAGCACATAAGAGGCAGGTAATTCAGAGGCTCAGGTGGCAGAAAACTGCACTGCAGCAAGAGCAACAGCATATTTACTGTGGTCGCAGTTAAACCTAGGCAGAGTTTGAAAAATCCACTAACTTTGTGCCAAATAGAAAACACTCCTTAGTGCTATTAACTTGAAAATCTAAACATGCATGTATTCTTTAAGACAGGGGTGGCCAAAGGGCAGATCACAAGCTAGTCTCCAACAAATCAGTGTGGGGACAGGAGACAGCTTCTTGGAGATTACCTCTGGGGAGGCGAGGGAGGCTGGCATCCCAAGAGTGTTTCTGGAAAGGAGAAAGGATAGGAGAGTTCTTCCTTTGTGGCAGGGAAGGCTCTCTCTAAAGGTGAGTGCTCCTCTCCACTCCTGAGACAGTTGCTGAGGT
>TRINITY_DN48245_c0_g1_i1 len=256 path=[0:0-75 2:76-209 4:210-255]
GCAGGCACTCGGCCAGCTCTCGATGCACCAAGCAGTAGCGCAGGAAAGCTCGCCCCCGCCCCACCGGCGTCTTCAGTTTTCAGGTCCTTGATCACACGGAACAGCTCACTGTCCGCCGCCATGGGAGGAGCTTGTGATGTCTGTCTGGGCACTGTGTCTGCCTGTCTGTCTGTCCTCCTGGCTCTGGCAGGTGAGCTCAGTGCTCCTGGCAGATCGGAAGAGCACACGTCTGAACTCCAGTCACCTTGTAATCTCG
>TRINITY_DN48245_c0_g1_i2 len=523 path=[1:0-184 2:185-318 3:319-522]
TCCGATCTGCCCCTGGCAGAGAAAATGCCAATAGTCCTTCCGCTGCCCGAGGAAATTCTTCTTCTCTTTCAGATCAAACTGCAGCAGAAACTCCAGCTGGGCGCAGAGCCGGTGGAGCTCCCGGCTTCCGTCCATCACCGGCAGCTTCCGTTCCAGGCAGCCCCGGTTGAGCTCCGTCACCGTATTTTTCAGGTCCTTGATCACACGGAACAGCTCACTGTCCGCCGCCATGGGAGGAGCTTGTGATGTCTGTCTGGGCACTGTGTCTGCCTGTCTGTCTGTCCTCCTGGCTCTGGCAGGTGAGCTCAGTGCTCCTGGCTTGGGGGCCCTCCTGCTCCCAGTCCCCTGGGCACCACCGAGCTGTCCCTGGCACTGCCGAGTCTGCCCGTAGGGCCCTCCCTGTGCTGTGCCCGGGAGTGGCTGCATGCTTGGCCCTGTCCTGCTTCCCCTTTTTGGTGGGACTCACCCTTTCCCAGGAAGGAAGCAGCGGCGCAGGCGGCCAGAGAAACTCCCGCAATTCCAG
>TRINITY_DN48245_c0_g2_i2 len=3561 path=[0:0-205 1:206-3560]
GATCTTTTTTTTTCCAAGCAATGAACAGAATTTTATTCCTCGCCCTATTTGCACTCCACAAGGATTGACCCCCACGACCTTCAGCACCAAAGCAGAGAGCTCAAGCACTTGAGGTAAAGGAGGAACTCCATGAGGGAGTAGCAATAGTAGACTGTTATCTCTCACGTGGCCCAGTCACTAAAGGGGGTCGGGTCCCATGATCTCCATTTGCTTTGGGGAATATCCGTGGCCTCAGGGCGCACGGAGAGCCTGCTCCTCAGGAATTCCTAGGATCCCCAGCTTCATTGCGAGAGCTGATGGCTTGAATTGACATCAACGTTCTTCTGATGTCAGGGGCCTGGATCTTACCGCGTATCAAGGCAGCAACGTTCTTTAGAGCAGCTCAAAACTGCCTCCCCACCCCCTGCCAATTTGGCGAAATGGAATTTAAACCAGTTCCGATCGTCTTTCTAAATTCCCGAAAAACGGAGGCCGCTCGCTCTTCCTTCCAGTGAGACGCATCAAAATATTGGGGAGGTTTCCGCCTGCAAATAGCGTGTGGGAGGGGCGACGGGGAAGAGAAAACAAACCGGCAGGGTTTTTAAAAATAAAATCACGTCTGAAGAAGCTGCTGAAACTCTCTCTCTCTCGTGCTGGCGACATTGAAATAACGACGCTACGGATCAGAGTGGGGTGGTTCTTTGCCCCCCCATCCCCAAATGATTCAATAAATAACCCTTCCCCCCAGGGATGGTTGCAGGGGCCAAGGGATCGGCCGAGGGGCGCCGGCGTGCCTCCTTGCGGGGCTGGCTCCGCGGATCCAGCGACAGCGCCGCTGCGGACGGCCGGACGGCCAGTGCAGCCTGGTGCCAGCCGGGCAGGGGAAGGGGTAACGGTGCCCCCTGGGAAGGAAGGAGGGGTCCGTCCCCATGGGGTGCCCGGAGGACTCTCCATCAGCATCTTTGGGTCCAGCGACAGCCGGACCAGGCTGCGACTCAGCGGCTCAGGGCCTTTCTTTTCTGGTGGCAGAGAAGGCAGCGGCGTCCTCTCCGCCCGCTGTCCACGGAGCAGGCCTGGCACACCATGCCCCGGCACTGCCTGCACTGGTATCTGCGTGTCAGGAGCTGGAAGTCCCTGCTGCAGCAAGCGCAGAGGTCGGGGTCCTGGGGGGCTGCACACGGGGCGGGCGAATCAATCCCCTCTGTCTTCTGCCACAGGGCGTCCTTCTCCCGCAGTAATTCCAGCAGCCTCCCCTTCATGCTCCGGATGAGCTCCCGCTGCTCCGCCTGCTCCACCTGGGACTTGGCCTCTCTGTCCTTGGCTTCCTGCCGGCTTCTCTCCAGCGCTAGCCGCAGCTGCTCCGTGTCCTGCTGGGACCTGCCAAGCTGCTCCGCCAGGCACCGCCGCTCCTCCTCCTTGGCCGTCAGAGCCAACGTCCTCTGCTGGGCGTCTCCTATCAGCTTCTCCAGGCAGCTCATCAGGTGCTGCGCCAGCGCTGCCGTCTCCTTCCTCAGCTCCGGCTGGTGCCTGCCGGCCTCTGGCCCGGCTTCTCTGGCCTCTGCCCCAGCTGCTCCGAGCCTCTCCTCCCTGCTGCCCTTCTCTCCGGACAGGAGCGTGGTCTCCTTACCCTGGGCTCCCCCTGCCTCCTGCTGCAGCATGGCGATGGCTTGGGACAGCACCCCCTGCAGGGCACCTTGCTCCGAAAGCTGCTCCCGGGCCTGCTCCAGCTCCCCCCGCAGCTCCCCGGCTGTGTGGGTGATGCTCTGCCGCTCCAGCTCCAGCCTCTCGGTCTGGCGCCTCAGTGCCGAGATCTGGGCGTCGCTGTCCTCCTTCTGCTGGGCCAGAGCCCCTCGCTCGCCCTGCAGCTGCTGGCTGGCGGTCTTCAGCTCCCGCAGCTCGTCCCTAAGCCGCGTGGCCTCCCGAGTCCGTCCCTCCAGGGCGACGGCTGCAGCCTCTGCTCGCTGGGCCGAGGCCTCTCGCTCTCCGGCGACCCCCTCCAGCTCAGCCTGGAGGCGCTGTCTTTCCACGCGCAGCCCGGCCAGCTCCTCCTCCGTGGCCTCCAGCCGCCCCCTCAGCCTCTGAAAGGCCTCTGCGTACTCGGCTCGCTCCTCAGCCCCTCGAGCGTCCGCCTGGGCTGCCTTGCCTGCCGCTTCGACCAGCCGCATCTCCAGGGCGGCGCTGCTCCGCAAGGCCTCGCGCAGCATGGCCGAGCGCTCCTCCAGCTCTCCCCGCAGGCCCTGGGCCGCTGCCTCCTCGTCCCTCAGGGCCTTCTCCCGCTGCCTCAGAGCCGTCTGCAGGGAAGTGGCTTGTTCCTGAGCGGCCGCCGCCTCCTCTTGAAGGGCTCGGCCTTGGAGCTTGGCAGCCGCCAGGCTCTGCTCCTGAGAGACCAGCGACTCCATCATGGCCTCCCTGTCTCTCTCCAGGGCCCCCCTCTCAGCCAGGCTCCTGTCCAGCCGGTTCCTCAGAAGCCTCGCCTCCAGCTCGGCCTCCTCTGGAGCACAGCTCTGCCCTGGGGCCCGCGCCTCCCACTCCTCCAGTCGCCCCTCACACGCCCTCAGCTTCCGCTGGAGCTCCTGGCACTGAGACAGCAGCTGCTGGCGCCTCAGCTCCTGGGCTTCTGCTTCAGCCAAGTGTCCTCTCCTCTTGGCCTCCTGAGCCCGCAGCCTCTGCTCTGCGTCCTCCAGAGCCTGCGCAGCGGCTGCTCTCTCGGCCTCAGCCTCTTGGCGCTCACCGGCCAGGGCGGCCATCTTGCCCTCTGTGTCTCTGAGGCTCCTGGCTGCCTGGGCCAGCTGCTGGGCCAACTCCTGCTGGCGTCTCTCCTGCTCCTCCACCCTCGCTCTGTGCTGCCCCTCAAGCCTGGCCAGTTCCTCCCTCAGGGCCCTGCTCTCCACGGCCTGGGCTCTCCTCAGCGAGGCGTTCTCCTCTTCCCGCTGCTGCCTCAGGCCAATCGCGTGCTCGTCACTCTCGGCGGCCTCCTCCTTCAGCCTCTCCATCTCTCGGCGGTGGCGCTGCTCTTGCTGGGCCAGGCAGGACCGCAGCTCCTTAGCGGCGGAGAGGCTGCGTTGTAGCTCCTCGCCCAGCCTCTTCACCTCGGCTTGCAGCTCCCTCACCCTCTCCTCACCAGCGGCCACAGCGTCCCCTGTCTCCGGGCCCGTCGCCTGCAGCCCATTGTCTTTCCTGCCCCCCAGGTCCACGCCCGGCCTCTCCACGCACGCCTCTCCCCTGGAGGCTGCCAGGCTGCCAGGCTGACGCAGGTTGATGGCATCCCTCTCCCTGGAGCTAGGGTTCTTCTCCTGGCCGTTCCTCCTGAAATAGCCAACCTGCAGCGGCGCTTTCTCTGTGCGGTCGGTCACTGTGGGCTGGCTGGTGCATCGCAGCAGGGTCTCAGAGAACATGGGCCACGCGGCGTCCAGGTCGGCTCGCTTGAGGGCCAGGTGGAAGGTGACCCCGTTCAGCTCGTAGAGGCAGCCCAGGATGTCGGACCGCAGCTCCCAGTTCAGGAAGGGGCTGCGTGCGTAGTACCATTCGCTGGTGACCTCCGGCTCCATGAAGCAGAGCTGCAGGCACTCGGCCAGCTCTCGA
>TRINITY_DN48245_c0_g2_i1 len=252 path=[0:0-205 2:206-251]
GATCTTTTTTTTTCCAAGCAATGAACAGAATTTTATTCCTCGCCCTATTTGCACTCCACAAGGATTGACCCCCACGACCTTCAGCACCAAAGCAGAGAGCTCAAGCACTTGAGGTAAAGGAGGAACTCCATGAGGGAGTAGCAATAGTAGACTGTTATCTCTCACGTGGCCCAGTCACTAAAGGGGGTCGGGTCCCATGATCTCCAAGATCGGAAGAGCACACGTCTGAACTCCAGTCACCTTGTAATCTCG
>TRINITY_DN48260_c0_g1_i1 len=245 path=[0:0-244]
GAGAGAGAGAGTGTGTGTGTGAGAGTGAGAGAGAGAGACAGTGTGTGTGAGAGAGTGTGTGTGAGAGAGAGTGTGAGAGAGAGAGAGTGTGTGTGGTTGAGAAAGAAAGGAGTTTGTGAGTGCATGTGAGTGTGAAAAAGGTGTGAGTGTGTATTTGTGTGAGAGATATGAGTGTGTGAGGGAGAGTGTGTTAGAAAGAAGTGTGAGATTATTGTTATTATTACTAGCAAACATTTATGTAGCGC
>TRINITY_DN48250_c0_g1_i1 len=213 path=[0:0-212]
CCGGAAACGGGGGTACTCAGCCACCGACAGAAGGCGTGCCATCAGTTGAGGCTGGCTGCGATCCATATAATAGCTTGTTCGTGGAAGTCAGCTCAAGGCCTTATGAGAACAAAATGGAGGAATAGACTATGGTATATAACCACGATGGAGAGGGTTATGGCGGAAACTGAGGGCAAAATGGACGGTTTCTATCTTGTCTGGAATTGATGCTGG
>TRINITY_DN48250_c0_g2_i1 len=332 path=[0:0-331]
CAGGTGGCTGGGATGGAGGTACCTTTCTCCGCAGAGTTGGCCTTACTAGGGTTATTCCCGGAAACGGGGGTACTCAGCTACCGCCAGAAGGCGTGCCATCATATGTGATCCATATAATAGCTTGTTCATGGAAGTCGGCTCAAGGCCTTACGAGAACAAAATGGAGGAATGGACTATGGTATATAATCACGATGGAGAGGGTTATGGTGGAAATTGAGGGCAAAATGGACGATTTCTATCTTGTCTGGAATCCATGCTGGGACATTATTATGGCCTTATGTAAAGGCAGAAGCAAAGCCCCTACGATTTGTCTGACAGACACTTGAACATCC
>TRINITY_DN48249_c0_g1_i1 len=313 path=[0:0-312]
ACGCTCTTCCGATCTGGATGTAGCAGCCAGGTGGTAAAATATCTAATTAACAATTGTGACTACCCTGTTGTCAAGTTAAAAGCCACAGGATTTAACTGACATTAGGTTAGAGAGTTGCATTAATCTAAATTGTAAATTAGATGTCTGGCTTTTATTTTCTCTCTAAATCTCACTTGTACAAAGTGATCAAGTGCAAACGAAAATTAAGTTTGCAAATGGTTATGGTGCCTTTTTTCTTCCTTACATGTGGAAAAAGTTGTAATTTCCGAGTGAAGGTGGTTTATGCTACCTTCCAGCTGAGAGAGATCGGAAG
>TRINITY_DN48190_c0_g1_i1 len=306 path=[0:0-305]
ACACTTATGTCATTCCTCCTCCACAGTGTTAGCATAATAGGGTCAAAAAAACCTCTTTCCCATTCCCCGCGGAGTTGGTTGGTTACACAAACCCAACAGCAAATTATTTCTCCCTCCCATGTGCAACAATATCTCAAAAGTAATTATGTCTCTGAAGAATGAGAAAACATGATCGTCCTCCACATTGCATGTAAATCATAATAAAGGGCCAACAGTACACTCCTACCCTAAATGTTTGGTAGAAGATTTTCCTTTATAACAGAGAGCTCAACTAACTTACCAGCCATATGTGCTCTCTGGTTTGGG
>TRINITY_DN48190_c0_g2_i1 len=235 path=[0:0-234]
CACTCTTTCCCTACACGACGCTCTTCCGATCTGGCTGACTTTATATACTGTAAATTACATTGGTCCTGTGGGGAGTATTTCACATTCTCTGAAGTTTTCCCGAGTTTGATCAGTAGTATATTTAGATAAGTTTTGGGATTTTCTAACATAGCCATATCAGAATCATCCCAGCATCAAAGTTCTCATCCGATACTACAGAGCAAACCTTAAATACACTTATGTCATTCCTCCTCCA
>TRINITY_DN48185_c0_g1_i8 len=511 path=[5:0-226 17:227-331 19:332-510]
CCGTGCAGCACAGCTCCCCCTATCATTCTACCGGGGAATTGCAGACAACAAAAAGGAAGGGAGAACTCTCCTGACCTACCTCCTACATGCTTTCCGGGAAGATCTCCCTTCCCTCTTTAATCAGGCACAAGTACAGACCATAGACTTCTTACTAAAGCCCAGGGTCCGGTCCCCTTGGTACTCATAAGCCTACTTCACTACCTCCCCCTGGGTCACTCCCCTTCACTCACCTGTCGAGGTCCCGTCCTCTTCCTCAAAGGTAATGTCTTCAGTGCCCACAACGTCTATGCGCTTGTGTATTTCAGACATCATCCCTCAGACAGTCGTCGTCCTGAGTCCTCGCACTCAGTGCTCAAGTCCTCAAGGTTAGCGCTGTCTGCGGGCAGGGCCTGCGTCTCATCACGTCTCCGGGAAGCAAAAAGCAGCCCTGGTCGCAGGGAGGGCCACTGCGCTGCAAGAAATTAACAGAGATGGCTCAGCCCCACCAGCAAATCCTGCCCCTATGGAAGGG
>TRINITY_DN48185_c0_g1_i12 len=496 path=[5:0-226 17:227-331 21:332-495]
CCGTGCAGCACAGCTCCCCCTATCATTCTACCGGGGAATTGCAGACAACAAAAAGGAAGGGAGAACTCTCCTGACCTACCTCCTACATGCTTTCCGGGAAGATCTCCCTTCCCTCTTTAATCAGGCACAAGTACAGACCATAGACTTCTTACTAAAGCCCAGGGTCCGGTCCCCTTGGTACTCATAAGCCTACTTCACTACCTCCCCCTGGGTCACTCCCCTTCACTCACCTGTCGAGGTCCCGTCCTCTTCCTCAAAGGTAATGTCTTCAGTGCCCACAACGTCTATGCGCTTGTGTATTTCAGACATCATCCCTCAGACAGTCGTCGTCCGGCTCCTCCGGGCCTATCGGGGAGGGGGGAACCCGGTCCAGTCTGGCCGCAGCACCCCAGCTGCGCAGGCGCAGACGGAGAAGTAGGCAGGACTGCTACCCCCAACACGTTCCTCTGCGCACGCGCAAGCGTCCCAGCTGCGCATGCGTTCGACGAGGGAGAGC
>TRINITY_DN48185_c0_g1_i3 len=988 path=[4:0-30 6:31-54 7:55-82 9:83-390 10:391-428 11:429-890 13:891-987]
GACTAGATGACCCTTCTGGTTACAGTTGCCATAGATGCAAATGTTTCCAGGACACCTATGAAAAATACATGCTGCAAGGGTCCGCATTGGCACCTCAGGCCAATGGCGCCAATGCAGGGCCTGAAACATGCATTTTTCGTAAGTGTACTAGAAAAAAATTGCATCTATGACAACCCTACTTGTGGTCCCTTTCCAGCTCGGACAATGCTATGAAATTCTATGCTCCCTGCCTATTAGCTCTTTCGTGGGGGGGGGACAGCGGGCAATATACCTAGAGTCCAGGCAGCTCTTATCTCTCCTGCAGGCAGAGGGCAGAAGAGAGCCGTCACCCCCTCCCCCACCATACAGAGAAGACGCGGTGATCAGCCCAAAGGCACAGGTACAGAATCACTTTAATTAAACCAAGTCTCCCGTCTATGGGACTGAGGTTGTTAATACTCATTATGATGCTGATCGGACACCACGTCAAAAAGCTGCTTTCGTCAAGGCAACACACATACAGCGCAGCTTCTGCTCTGCACAAACCACAGGGGCAGCCGGCATAAGAACACCAGATGCCCATGCGGGTTGCCGGTTAACAGCTGGGAAGGGAACCGGCTAACAGGAGGGTGCGGAACAGGGAGGTGGGGCCTGGCGCGTTTGGGTCAGCAATTCCCATCCAGCTTGAACAGGTTGGGACTTGGCTCGGTCCCACCCCTGAGACTCAGTGCCTCCATCACACAGACCAGTGGCTGACTGGCTCCCTTCTCCTACGGACAGGTGGAGACAGCTCCCCTCTCCCATGTAGAGGGGAAGCTGGCTGTAGGGAAGGGGGTGGGAGGAGCTCTTCCATCTGCTGCCCCCACTCTGAGGACACACAGAGGAATTGGGATCCAAGCCAGCACCTCTCCCAGATCGGAAGAGCACACGTCTGAACTCCAGTCACCTTGTAATCTCGTATGCCGTCTTCTGCTTGAAAAAAAAAATTGGGTCAGCAATTCCCATCCAG
>TRINITY_DN48185_c0_g1_i2 len=1919 path=[4:0-30 6:31-54 8:55-82 9:83-390 10:391-428 11:429-890 12:891-1619 14:1620-1622 16:1623-1918]
GACTAGATGACCCTTCTGGTTACAGTTGCCATAGATGCAAATGTTTCCAGGACACTTATGAAAAACACATGTTGCAAGGGTCTGCATTGGCACCTCAGGCCAATGGCGCCAATGCAGGGCCTGAAACATGCATTTTTCGTAAGTGTACTAGAAAAAAATTGCATCTATGACAACCCTACTTGTGGTCCCTTTCCAGCTCGGACAATGCTATGAAATTCTATGCTCCCTGCCTATTAGCTCTTTCGTGGGGGGGGGACAGCGGGCAATATACCTAGAGTCCAGGCAGCTCTTATCTCTCCTGCAGGCAGAGGGCAGAAGAGAGCCGTCACCCCCTCCCCCACCATACAGAGAAGACGCGGTGATCAGCCCAAAGGCACAGGTACAGAATCACTTTAATTAAACCAAGTCTCCCGTCTATGGGACTGAGGTTGTTAATACTCATTATGATGCTGATCGGACACCACGTCAAAAAGCTGCTTTCGTCAAGGCAACACACATACAGCGCAGCTTCTGCTCTGCACAAACCACAGGGGCAGCCGGCATAAGAACACCAGATGCCCATGCGGGTTGCCGGTTAACAGCTGGGAAGGGAACCGGCTAACAGGAGGGTGCGGAACAGGGAGGTGGGGCCTGGCGCGTTTGGGTCAGCAATTCCCATCCAGCTTGAACAGGTTGGGACTTGGCTCGGTCCCACCCCTGAGACTCAGTGCCTCCATCACACAGACCAGTGGCTGACTGGCTCCCTTCTCCTACGGACAGGTGGAGACAGCTCCCCTCTCCCATGTAGAGGGGAAGCTGGCTGTAGGGAAGGGGGTGGGAGGAGCTCTTCCATCTGCTGCCCCCACTCTGAGGACACACAGAGGAATTGGGATCCAAGCCAGCACCTCTCCCCATCGCTAAATAAAAGAGAAGGAAAGAATCTACAAATTAACTAGAATAAATGAGGTGGGGTGGGGTGGGGGAAAGAGTCTGCTTTTCAGAGTCCTGGCCTTATGGATCCCACCACGGCTGCCTGCTTCTAGAAGAGGGGAGAAGGGGCTACAGCTCTCCCCGGGCATGGAGCATGTAGTGCTCGTGCAGATCCGACACCAGGCCAAACTCCCCTGGGCATTCGGTGCAATGGTATGGTCCATCATCCCCATCCATGTCCCGGGCGCCGTTGGCCTCCCGTGGGGCAGGGGAGGGAGGCAGCTTGCTGGGGGGTGGGGTCGGGGAGCTGCGCCGCCAGCCGTGTTCGCAGCGGTGAGCCTCCAGGGAGGCCGGCGAGGCAAAGCCCAGGCCGCACTCAGCACAGATATAGTGGAAAGCTCCGGCACGAGGGGACGGCGGCACCGTCCGGCCTTCCCGGCCCTCAGGTGGGGACGGGGTGGCCCGCAGGGGGGCCGGCGGCTTGGAGGAGGATGAGGATGAAGAAGAGGAGGTGTGCGGCCGCTTGCGCCCCACATGGTAACTTCGGTGCACCTTCAGAGCCCGGGAGGTACCGAAGCCTCGCCCACACTCAGGACACTCGTGCCACTCAGGACTGGGAGCCTGTGGGGAGCCCAGCCGATCCTCCCCAGCCTCATCCACCAGGTCCTGGGGCAGCTCCGCTACGGCCGCCCGTGGCTCCTTGTTCCGGAGACCTAGAGAAACAGCAAGGGGGCGCGCGGTGGAACGGCCCCAGATCAGCCCAGCCAACCCTGCACCCGAGCCCACTGGACCCAGCAGCAACAGCAGCAGGTGAATTAGCAGGGAAAGGGGGGTGGGGGGAGGTGCCAGCTGACCAGCCCCCAGAAAGACTGCAAACCCTCAGTCTGGGAGGGGAGTGGGAACTGAGCCCAGGAGTTCCAATCCCCCAGCTCCAGTTTTCTAATCTATTAGACCCCACTTCTCTTCCAGAGAGAAAATGGAATCCAGGACTTCTGGCTCCCATCCCCACC
>TRINITY_DN48185_c0_g1_i13 len=491 path=[0:0-130 6:131-154 8:155-182 9:183-490]
CAAAATAACAGACGGCCAAAAGCTGGGTCTTAAAGGGCCAGAGCGGCCGAGTCGGCCGGGGCGCGAGTCTCTCTGGGCTCCGGGTTTAAGGTTTGCCCCCCCCCCCCGCCCATTATCCGGGGCTGGGGGCCTAGATGCAAATGTTTCCAGGACACTTATGAAAAACACATGTTGCAAGGGTCTGCATTGGCACCTCAGGCCAATGGCGCCAATGCAGGGCCTGAAACATGCATTTTTCGTAAGTGTACTAGAAAAAAATTGCATCTATGACAACCCTACTTGTGGTCCCTTTCCAGCTCGGACAATGCTATGAAATTCTATGCTCCCTGCCTATTAGCTCTTTCGTGGGGGGGGGACAGCGGGCAATATACCTAGAGTCCAGGCAGCTCTTATCTCTCCTGCAGGCAGAGGGCAGAAGAGAGCCGTCACCCCCTCCCCCACCATACAGAGAAGACGCGGTGATCAGCCCAAAGGCACAGGTACAGAATCAC
>TRINITY_DN48185_c0_g1_i5 len=1596 path=[2:0-37 11:38-499 12:500-1228 14:1229-1231 15:1232-1326 17:1327-1431 21:1432-1595]
AGATCTACACTCTTTCCCTACACGACGCTCTTCCGATCTGTTAATACTCATTATGATGCTGATCGGACACCACGTCAAAAAGCTGCTTTCGTCAAGGCAACACACATACAGCGCAGCTTCTGCTCTGCACAAACCACAGGGGCAGCCGGCATAAGAACACCAGATGCCCATGCGGGTTGCCGGTTAACAGCTGGGAAGGGAACCGGCTAACAGGAGGGTGCGGAACAGGGAGGTGGGGCCTGGCGCGTTTGGGTCAGCAATTCCCATCCAGCTTGAACAGGTTGGGACTTGGCTCGGTCCCACCCCTGAGACTCAGTGCCTCCATCACACAGACCAGTGGCTGACTGGCTCCCTTCTCCTACGGACAGGTGGAGACAGCTCCCCTCTCCCATGTAGAGGGGAAGCTGGCTGTAGGGAAGGGGGTGGGAGGAGCTCTTCCATCTGCTGCCCCCACTCTGAGGACACACAGAGGAATTGGGATCCAAGCCAGCACCTCTCCCCATCGCTAAATAAAAGAGAAGGAAAGAATCTACAAATTAACTAGAATAAATGAGGTGGGGTGGGGTGGGGGAAAGAGTCTGCTTTTCAGAGTCCTGGCCTTATGGATCCCACCACGGCTGCCTGCTTCTAGAAGAGGGGAGAAGGGGCTACAGCTCTCCCCGGGCATGGAGCATGTAGTGCTCGTGCAGATCCGACACCAGGCCAAACTCCCCTGGGCATTCGGTGCAATGGTATGGTCCATCATCCCCATCCATGTCCCGGGCGCCGTTGGCCTCCCGTGGGGCAGGGGAGGGAGGCAGCTTGCTGGGGGGTGGGGTCGGGGAGCTGCGCCGCCAGCCGTGTTCGCAGCGGTGAGCCTCCAGGGAGGCCGGCGAGGCAAAGCCCAGGCCGCACTCAGCACAGATATAGTGGAAAGCTCCGGCACGAGGGGACGGCGGCACCGTCCGGCCTTCCCGGCCCTCAGGTGGGGACGGGGTGGCCCGCAGGGGGGCCGGCGGCTTGGAGGAGGATGAGGATGAAGAAGAGGAGGTGTGCGGCCGCTTGCGCCCCACATGGTAACTTCGGTGCACCTTCAGAGCCCGGGAGGTACCGAAGCCTCGCCCACACTCAGGACACTCGTGCCACTCAGGACTGGGAGCCTGTGGGGAGCCCAGCCGATCCTCCCCAGCCTCATCCACCAGGTCCTGGGGCAGCTCCGCTACGGCCGCCCGTGGCTCCTTGTTCCGGAGACCAGGATAGCCATTGGCAGGTGGGGTGGAGGGGCTGCTCTCTTCGGAGGACACCGAAGTTGCTTCAGATTCATCCTCTTCCTCCTGCATTGTGGAGACACCTGTCGAGGTCCCGTCCTCTTCCTCAAAGGTAATGTCTTCAGTGCCCACAACGTCTATGCGCTTGTGTATTTCAGACATCATCCCTCAGACAGTCGTCGTCCGGCTCCTCCGGGCCTATCGGGGAGGGGGGAACCCGGTCCAGTCTGGCCGCAGCACCCCAGCTGCGCAGGCGCAGACGGAGAAGTAGGCAGGACTGCTACCCCCAACACGTTCCTCTGCGCACGCGCAAGCGTCCCAGCTGCGCATGCGTTCGACGAGGGAGAGC
>TRINITY_DN48185_c0_g1_i10 len=442 path=[5:0-226 17:227-331 18:332-377 20:378-441]
CCGTGCAGCACAGCTCCCCCTATCATTCTACCGGGGAATTGCAGACAACAAAAAGGAAGGGAGAACTCTCCTGACCTACCTCCTACATGCTTTCCGGGAAGATCTCCCTTCCCTCTTTAATCAGGCACAAGTACAGACCATAGACTTCTTACTAAAGCCCAGGGTCCGGTCCCCTTGGTACTCATAAGCCTACTTCACTACCTCCCCCTGGGTCACTCCCCTTCACTCACCTGTCGAGGTCCCGTCCTCTTCCTCAAAGGTAATGTCTTCAGTGCCCACAACGTCTATGCGCTTGTGTATTTCAGACATCATCCCTCAGACAGTCGTCGTCCCCACAGTGCGACGGGGCGGCTGTGCAGTCCCATGATGCACTAGGGCTGTATGGACCAGGAGAAGGACGAACCCCACAGTGCGACGGGGCGGCTGTCCAGTCCCATGATGC
>TRINITY_DN48185_c0_g1_i7 len=542 path=[5:0-226 17:227-331 18:332-377 21:378-541]
CCGTGCAGCACAGCTCCCCCTATCATTCTACCGGGGAATTGCAGACAACAAAAAGGAAGGGAGAACTCTCCTGACCTACCTCCTACATGCTTTCCGGGAAGATCTCCCTTCCCTCTTTAATCAGGCACAAGTACAGACCATAGACTTCTTACTAAAGCCCAGGGTCCGGTCCCCTTGGTACTCATAAGCCTACTTCACTACCTCCCCCTGGGTCACTCCCCTTCACTCACCTGTCGAGGTCCCGTCCTCTTCCTCAAAGGTAATGTCTTCAGTGCCCACAACGTCTATGCGCTTGTGTATTTCAGACATCATCCCTCAGACAGTCGTCGTCCCCACAGTGCGACGGGGCGGCTGTGCAGTCCCATGATGCACTAGGGCGGCTCCTCCGGGCCTATCGGGGAGGGGGGAACCCGGTCCAGTCTGGCCGCAGCACCCCAGCTGCGCAGGCGCAGACGGAGAAGTAGGCAGGACTGCTACCCCCAACACGTTCCTCTGCGCACGCGCAAGCGTCCCAGCTGCGCATGCGTTCGACGAGGGAGAGC
>TRINITY_DN48185_c0_g1_i11 len=597 path=[2:0-37 11:38-499 13:500-596]
AGATCTACACTCTTTCCCTACACGACGCTCTTCCGATCTGTTAATACTCATTATGATGCTGATCGGACACCACGTCAAAAAGCTGCTTTCGTCAAGGCAACACACATACAGCGCAGCTTCTGCTCTGCACAAACCACAGGGGCAGCCGGCATAAGAACACCAGATGCCCATGCGGGTTGCCGGTTAACAGCTGGGAAGGGAACCGGCTAACAGGAGGGTGCGGAACAGGGAGGTGGGGCCTGGCGCGTTTGGGTCAGCAATTCCCATCCAGCTTGAACAGGTTGGGACTTGGCTCGGTCCCACCCCTGAGACTCAGTGCCTCCATCACACAGACCAGTGGCTGACTGGCTCCCTTCTCCTACGGACAGGTGGAGACAGCTCCCCTCTCCCATGTAGAGGGGAAGCTGGCTGTAGGGAAGGGGGTGGGAGGAGCTCTTCCATCTGCTGCCCCCACTCTGAGGACACACAGAGGAATTGGGATCCAAGCCAGCACCTCTCCCAGATCGGAAGAGCACACGTCTGAACTCCAGTCACCTTGTAATCTCGTATGCCGTCTTCTGCTTGAAAAAAAAAATTGGGTCAGCAATTCCCATCCAG
>TRINITY_DN48185_c0_g1_i4 len=1625 path=[3:0-28 10:29-66 11:67-528 12:529-1257 14:1258-1260 15:1261-1355 17:1356-1460 21:1461-1624]
TTTTTTTTTTTTCACAGGTACAGAATCATTTTAATTAAACCAAGTCTCCCGTCTATGGGACTGAGGTTGTTAATACTCATTATGATGCTGATCGGACACCACGTCAAAAAGCTGCTTTCGTCAAGGCAACACACATACAGCGCAGCTTCTGCTCTGCACAAACCACAGGGGCAGCCGGCATAAGAACACCAGATGCCCATGCGGGTTGCCGGTTAACAGCTGGGAAGGGAACCGGCTAACAGGAGGGTGCGGAACAGGGAGGTGGGGCCTGGCGCGTTTGGGTCAGCAATTCCCATCCAGCTTGAACAGGTTGGGACTTGGCTCGGTCCCACCCCTGAGACTCAGTGCCTCCATCACACAGACCAGTGGCTGACTGGCTCCCTTCTCCTACGGACAGGTGGAGACAGCTCCCCTCTCCCATGTAGAGGGGAAGCTGGCTGTAGGGAAGGGGGTGGGAGGAGCTCTTCCATCTGCTGCCCCCACTCTGAGGACACACAGAGGAATTGGGATCCAAGCCAGCACCTCTCCCCATCGCTAAATAAAAGAGAAGGAAAGAATCTACAAATTAACTAGAATAAATGAGGTGGGGTGGGGTGGGGGAAAGAGTCTGCTTTTCAGAGTCCTGGCCTTATGGATCCCACCACGGCTGCCTGCTTCTAGAAGAGGGGAGAAGGGGCTACAGCTCTCCCCGGGCATGGAGCATGTAGTGCTCGTGCAGATCCGACACCAGGCCAAACTCCCCTGGGCATTCGGTGCAATGGTATGGTCCATCATCCCCATCCATGTCCCGGGCGCCGTTGGCCTCCCGTGGGGCAGGGGAGGGAGGCAGCTTGCTGGGGGGTGGGGTCGGGGAGCTGCGCCGCCAGCCGTGTTCGCAGCGGTGAGCCTCCAGGGAGGCCGGCGAGGCAAAGCCCAGGCCGCACTCAGCACAGATATAGTGGAAAGCTCCGGCACGAGGGGACGGCGGCACCGTCCGGCCTTCCCGGCCCTCAGGTGGGGACGGGGTGGCCCGCAGGGGGGCCGGCGGCTTGGAGGAGGATGAGGATGAAGAAGAGGAGGTGTGCGGCCGCTTGCGCCCCACATGGTAACTTCGGTGCACCTTCAGAGCCCGGGAGGTACCGAAGCCTCGCCCACACTCAGGACACTCGTGCCACTCAGGACTGGGAGCCTGTGGGGAGCCCAGCCGATCCTCCCCAGCCTCATCCACCAGGTCCTGGGGCAGCTCCGCTACGGCCGCCCGTGGCTCCTTGTTCCGGAGACCAGGATAGCCATTGGCAGGTGGGGTGGAGGGGCTGCTCTCTTCGGAGGACACCGAAGTTGCTTCAGATTCATCCTCTTCCTCCTGCATTGTGGAGACACCTGTCGAGGTCCCGTCCTCTTCCTCAAAGGTAATGTCTTCAGTGCCCACAACGTCTATGCGCTTGTGTATTTCAGACATCATCCCTCAGACAGTCGTCGTCCGGCTCCTCCGGGCCTATCGGGGAGGGGGGAACCCGGTCCAGTCTGGCCGCAGCACCCCAGCTGCGCAGGCGCAGACGGAGAAGTAGGCAGGACTGCTACCCCCAACACGTTCCTCTGCGCACGCGCAAGCGTCCCAGCTGCGCATGCGTTCGACGAGGGAGAGC
>TRINITY_DN48185_c0_g1_i6 len=544 path=[1:0-176 14:177-179 15:180-274 17:275-379 21:380-543]
CTCTTCCGATCTGGGGAACAGAACTCAGGAGTCCTGGCTCCACACCTCACTCCTCTCCCCATACTGGAGAAAGAACCTTTGGGTTCCAATCCCATTCCCCTCCTAGAACCCAGCCCCAAACCCCAGAGTCCTAGCTCCCAGCCCCAAGCAACACCAGTCAGCCAGCCTTGCCCACTCACCAGGATAGCCATTGGCAGGTGGGGTGGAGGGGCTGCTCTCTTCGGAGGACACCGAAGTTGCTTCAGATTCATCCTCTTCCTCCTGCATTGTGGAGACACCTGTCGAGGTCCCGTCCTCTTCCTCAAAGGTAATGTCTTCAGTGCCCACAACGTCTATGCGCTTGTGTATTTCAGACATCATCCCTCAGACAGTCGTCGTCCGGCTCCTCCGGGCCTATCGGGGAGGGGGGAACCCGGTCCAGTCTGGCCGCAGCACCCCAGCTGCGCAGGCGCAGACGGAGAAGTAGGCAGGACTGCTACCCCCAACACGTTCCTCTGCGCACGCGCAAGCGTCCCAGCTGCGCATGCGTTCGACGAGGGAGAGC
>TRINITY_DN48185_c0_g1_i14 len=626 path=[3:0-28 10:29-66 11:67-528 13:529-625]
TTTTTTTTTTTTCACAGGTACAGAATCATTTTAATTAAACCAAGTCTCCCGTCTATGGGACTGAGGTTGTTAATACTCATTATGATGCTGATCGGACACCACGTCAAAAAGCTGCTTTCGTCAAGGCAACACACATACAGCGCAGCTTCTGCTCTGCACAAACCACAGGGGCAGCCGGCATAAGAACACCAGATGCCCATGCGGGTTGCCGGTTAACAGCTGGGAAGGGAACCGGCTAACAGGAGGGTGCGGAACAGGGAGGTGGGGCCTGGCGCGTTTGGGTCAGCAATTCCCATCCAGCTTGAACAGGTTGGGACTTGGCTCGGTCCCACCCCTGAGACTCAGTGCCTCCATCACACAGACCAGTGGCTGACTGGCTCCCTTCTCCTACGGACAGGTGGAGACAGCTCCCCTCTCCCATGTAGAGGGGAAGCTGGCTGTAGGGAAGGGGGTGGGAGGAGCTCTTCCATCTGCTGCCCCCACTCTGAGGACACACAGAGGAATTGGGATCCAAGCCAGCACCTCTCCCAGATCGGAAGAGCACACGTCTGAACTCCAGTCACCTTGTAATCTCGTATGCCGTCTTCTGCTTGAAAAAAAAAATTGGGTCAGCAATTCCCATCCAG
>TRINITY_DN48185_c0_g1_i9 len=1987 path=[4:0-30 6:31-54 7:55-82 9:83-390 10:391-428 11:429-890 12:891-1619 14:1620-1622 15:1623-1717 17:1718-1822 21:1823-1986]
GACTAGATGACCCTTCTGGTTACAGTTGCCATAGATGCAAATGTTTCCAGGACACCTATGAAAAATACATGCTGCAAGGGTCCGCATTGGCACCTCAGGCCAATGGCGCCAATGCAGGGCCTGAAACATGCATTTTTCGTAAGTGTACTAGAAAAAAATTGCATCTATGACAACCCTACTTGTGGTCCCTTTCCAGCTCGGACAATGCTATGAAATTCTATGCTCCCTGCCTATTAGCTCTTTCGTGGGGGGGGGACAGCGGGCAATATACCTAGAGTCCAGGCAGCTCTTATCTCTCCTGCAGGCAGAGGGCAGAAGAGAGCCGTCACCCCCTCCCCCACCATACAGAGAAGACGCGGTGATCAGCCCAAAGGCACAGGTACAGAATCACTTTAATTAAACCAAGTCTCCCGTCTATGGGACTGAGGTTGTTAATACTCATTATGATGCTGATCGGACACCACGTCAAAAAGCTGCTTTCGTCAAGGCAACACACATACAGCGCAGCTTCTGCTCTGCACAAACCACAGGGGCAGCCGGCATAAGAACACCAGATGCCCATGCGGGTTGCCGGTTAACAGCTGGGAAGGGAACCGGCTAACAGGAGGGTGCGGAACAGGGAGGTGGGGCCTGGCGCGTTTGGGTCAGCAATTCCCATCCAGCTTGAACAGGTTGGGACTTGGCTCGGTCCCACCCCTGAGACTCAGTGCCTCCATCACACAGACCAGTGGCTGACTGGCTCCCTTCTCCTACGGACAGGTGGAGACAGCTCCCCTCTCCCATGTAGAGGGGAAGCTGGCTGTAGGGAAGGGGGTGGGAGGAGCTCTTCCATCTGCTGCCCCCACTCTGAGGACACACAGAGGAATTGGGATCCAAGCCAGCACCTCTCCCCATCGCTAAATAAAAGAGAAGGAAAGAATCTACAAATTAACTAGAATAAATGAGGTGGGGTGGGGTGGGGGAAAGAGTCTGCTTTTCAGAGTCCTGGCCTTATGGATCCCACCACGGCTGCCTGCTTCTAGAAGAGGGGAGAAGGGGCTACAGCTCTCCCCGGGCATGGAGCATGTAGTGCTCGTGCAGATCCGACACCAGGCCAAACTCCCCTGGGCATTCGGTGCAATGGTATGGTCCATCATCCCCATCCATGTCCCGGGCGCCGTTGGCCTCCCGTGGGGCAGGGGAGGGAGGCAGCTTGCTGGGGGGTGGGGTCGGGGAGCTGCGCCGCCAGCCGTGTTCGCAGCGGTGAGCCTCCAGGGAGGCCGGCGAGGCAAAGCCCAGGCCGCACTCAGCACAGATATAGTGGAAAGCTCCGGCACGAGGGGACGGCGGCACCGTCCGGCCTTCCCGGCCCTCAGGTGGGGACGGGGTGGCCCGCAGGGGGGCCGGCGGCTTGGAGGAGGATGAGGATGAAGAAGAGGAGGTGTGCGGCCGCTTGCGCCCCACATGGTAACTTCGGTGCACCTTCAGAGCCCGGGAGGTACCGAAGCCTCGCCCACACTCAGGACACTCGTGCCACTCAGGACTGGGAGCCTGTGGGGAGCCCAGCCGATCCTCCCCAGCCTCATCCACCAGGTCCTGGGGCAGCTCCGCTACGGCCGCCCGTGGCTCCTTGTTCCGGAGACCAGGATAGCCATTGGCAGGTGGGGTGGAGGGGCTGCTCTCTTCGGAGGACACCGAAGTTGCTTCAGATTCATCCTCTTCCTCCTGCATTGTGGAGACACCTGTCGAGGTCCCGTCCTCTTCCTCAAAGGTAATGTCTTCAGTGCCCACAACGTCTATGCGCTTGTGTATTTCAGACATCATCCCTCAGACAGTCGTCGTCCGGCTCCTCCGGGCCTATCGGGGAGGGGGGAACCCGGTCCAGTCTGGCCGCAGCACCCCAGCTGCGCAGGCGCAGACGGAGAAGTAGGCAGGACTGCTACCCCCAACACGTTCCTCTGCGCACGCGCAAGCGTCCCAGCTGCGCATGCGTTCGACGAGGGAGAGC
>TRINITY_DN48277_c0_g1_i1 len=228 path=[0:0-227]
TCCACCGCATCAAGAAACAGCCACTCCAGCCACAGGACCCACCATTGGGTTCTGGGGCCTACGTTACAGTCAAGGGGAGCCATCATTCCACGGCATGCCATGGATTTTGTGCAATCCAATGTCCGCTGCTCCTGCCTCTGCTGTGCCATGGGTTTTGTGCCCCAGAAATCAAATGTCCACTTCTGCTGCCTCTGCTGTGCCATGGGTTCTACTACCGGGCAATCCAAT
>TRINITY_DN48196_c0_g1_i1 len=203 path=[0:0-202]
ATCTGGAGAAACAAACCTCAAATGCTAATTCACGCTACACTACAGCATCAACAGGATTAGAAAGATAATCTTGGGAATTCTGTTCACGTCCCAATTCCGGCACAGGGAGCTCAAGTCTTTTAAGCCTCTCTTGCGGGGGCAATTGCCTATCGCGATCCGGAAGACACAACCCAGACCAATTGCATTTCCTGTGTTCCAGAGAT
>TRINITY_DN48263_c0_g1_i2 len=400 path=[0:0-399]
GTGCTTTCTGATCCCAACTTTCACCATTATAAATACGAACTGTGTCATTGGGTTTCAGCTCCTGCAGTGCCCGTGACCCTTTATCACAGTACAATTTTTGCTGAGCTTTGATCTTTTGCTTGTGCAAATCAGTGTCACTCCTGTGATTTGTTACCATCAGTTTGGGCAGCCGAATTCTCAGCTGTCCATTATATAAAATCTGAGCAGGTGACAGGCCATGTGCCAGAGGAGTTGATCTGTAATTCAAAAGAACTAAGTATAGGTCACCACCATTATCAATGGCTTTCTTTAATAATCTTTTTTATTATCTTGACACCATTTTCCATAAGCCCATTAGACTGAGGGTATCCTGGGCTTGATGTCACATGCCGAAACCCATAGATCGGAAGAGCACACGTCT
>TRINITY_DN48244_c0_g1_i1 len=409 path=[0:0-408]
AAGGGTGCTGGGGAAGGAGGCGGCCGTGACTTATACAGCAAGGTAACCCCCCTGCCCCACTGCAAAAAGGGATCTGTGGGGCCTGGGAACGCCCTCCCACACAGACACACTTGCAGGGATGAGGGGGGCAGCCTGCAATGGGGATCCCCCTGCCTTCCTTGCAGGGAATGGAGGGCTAGGAATGGGGGTCCCCTGCTCCCTTGCAAGGACGGGGCTGAGAATGGGGGGTCCTTGCAGGGCTGGGAATGGGGTTGCCCCTCCCTTACAGAGATGGGGGGTCTGGGATTGGGAATAGGGAATCCCCTCCCTTGCAGGGACGGGGGTCTGGGAAGGGGAATAGGGGATCCCCTCCGGTCCTTGCAGGGACAGGGGGGGTCTGGGAAGGTGAATAGGGGATCCCCTCCCTTGC
>TRINITY_DN48247_c0_g1_i1 len=239 path=[0:0-238]
CAAAATTCCTTTGGGCCTCCAAACGACAAGAATCTGGACCCTCCATGCTACTGGCTTGCTCTCTCTTTGTCCACAAACCTTACACACTGCCTGCAGGAAATGGTATTTACTCCCGATATTGGAGGTGCCAAGCTGGGGAGTGGGGAGTTACTCCAGAGCTTGTTGAAATGTATATGGCAGGCTAAATTTGTGAAATTGTGTAAAGATCGGAAGAGCGTCGTGTAGGGAAAGAGTGTAGA
>TRINITY_DN48241_c0_g1_i1 len=240 path=[0:0-239]
TTCCTTCCTGTCCCGTTCGTGTGTGTTTGCACCCGGGCGTGTATGTGTGTTCTGTGTTCTGCTGTGTCCTGGGCTTCCCTGTGCCTGTAGCGTGTGCCACCTCTGCCGCTCTTCTCCCTCCTCCCCCCTCCCTTCCCGTTTCCCTTGTGTGGGCGTTGCCTTGGGTGCCTTTTGGCTTTGTTTGCCCTCAGGCGACCATGTCTGTGCCCCACCCCTGGCCGGTGTCTTCTGGGAGTTTTG
>TRINITY_DN48241_c1_g1_i1 len=241 path=[0:0-240]
GCCTTTCCAATTTTTACCCGAAAACCCCCCCCCCCCGGGATGAATAAAAGCCCCAAACAGATGTGACGGGACCGGAACCACGGCAGGGAATCGGGTCAGCAGATCACAGGCCGGGCAGCGCAACAGACGTGACACCGATTCCCGGCCATGGTCAAAACACCCAGAAGCCACCGGGCAGGGGCGGGACACAGATATGGCCACCAGAGGGCAAACGAAGCCAAAAGGCATAAAAGGGAATGCC
>TRINITY_DN48261_c0_g1_i1 len=742 path=[0:0-741]
CTTGGGCCTGTGGGAATCTGTTCCATTAGCCGCACGGTGCTGCCGAGCGGAGGGGATCAGAGCATAATGCATGGCCTAGCAGTAAGCTCAAGGCAAGGGCCAGATGCAGGGACACCAGTGGGTGGGTGTCCGTCCTGCGAGACTGTTGGGGTGGGGGGAGAATGTCTATTCTATGGGGTGCATGGAACGGAGGAACATGGAGGATCCACCCTCACCCCCCCAGGGAGGGGGCATCTGGCTCAGGTGCTAAGGGAGGTGGGGGGGCAGGATGGACTAGGCCATGTTGCCATTCCCCCTCATAGCAATCACCAAGACCCATGTGCACCCCTACTCCCAGGGAGCTGGGAGGCTTCTATTATGCCCCCCCCCTCCCCTCTTATCCTGGGCCCAGCCCAGCTGCCCTTCTTCCTGGGGCTGCAACGGGGCCAGCCCCTCCCACCATTCGTACTTTGTGTTTGAATTGTTTATTTTTGCCCTGCCTGTGCTGTCCCTCCCCCCGTTTCTCCAGGAGCCACTGGCTCCCCAAATGGTGCTATTTGCCGTGTACAGAATCCCATCCCCGAACCGCGTGGCTGTGGTTTTTCTTTTTTGCATTTTTTCTTTAAAAAAAACAAACCCCAACCTATATTAACGTTGCCCTCCGACCCCTCCTTTTATTTATATAAGTTATTGTAAAAACAGCTGTTTATCATCTGTCTTGGATCTTCCCAGTCAATAAAGTGATAAAAGAGATCGGAAGAGC
>TRINITY_DN48189_c0_g1_i1 len=203 path=[0:0-202]
GTGGAGAATAATCTAAAAGCGGAGGTATCCAGCAACAAAGGGTATTTTCATATGTGATGGCTCTAAGAGCCACCACAAATTGATCCTGCCCATGGTGAGAGCCCTCACCATGGGCAGGATCAGGCCTGGCCGCCAAACAAACATGTCAGCGGCCAGGGCTGGAGAAAGGGTGGGGGGATGTGCAGATGTGGGTCTGCATGGCC
>TRINITY_DN48238_c0_g1_i1 len=313 path=[0:0-312]
CGTGTGCTCTTCCGATCTTACCAATTTGTGATTTGTCTTAGTTAATTTGAGGGGTGTGCCAGTAGGCCATTCCTCTTTTATTTTACTGTGTGTTTGGGTTCCAGTTGTTCTAAGGTAACTTGTACAATTGGCTTGAAACACTTTAAAAAGAACTTTAAAATTAAACAAGTCATCTTTAAATAATAATGGATTGTTTTCAACCTAAATTTCCAGGAAAAAAATTGAGCAGCCCAATGGGCCCAAGCCAGACTTTAACCACTGTTAACTACTTATTGTTTGAAGCTTGTGCATGACTCAAAATGCATTGTAGCTC
>TRINITY_DN48238_c0_g2_i1 len=214 path=[0:0-213]
GGGGGAATGGGTTGGGTAAGAATGTCTTGCTTGTGTGAATATAAAACCTCACTTGGGCAGTTGGTCTCTATTACATTAATATTGATACCCATTTATTACAGGTGTGAATGTGAAGCATTCTAACAAGTTGTTTTTAAATTTGTGAAACCACAGCACAGTTTAAGACTCAAAAACTACATGTTAGTTATCTGTACCAATTTGTGATTTGTCTTAG
>TRINITY_DN48208_c0_g1_i1 len=247 path=[0:0-246]
CATACATCACCTCAAATATTCTCAGTTTGGATAGGATTTCTTCCAGTAGGTGAACATCTTTAGAAACGCTGACCTTTAGCTTATCCCATTGTCCCTCCACATGCTTTAGTTCTTGCTTGTAGATGTTTGCTACATCTGCAGAAGCATGTTTCTCCAAAGCTTTTGTGTCTGCAGCAAGGTTATCTATTGTGATCTTCTGCTTTTCTAATGTTTCACAAACAGTCTTTGTTTGCTGCAAAGCTCTCTT
>TRINITY_DN48203_c0_g1_i1 len=253 path=[0:0-252]
CTTCCGATCTGTGAATATGTGCTATGTAAGTTTTATTTCTCACATGTCAATATTCATATTAGCTTTGTGAAAGGTAGCTTTAGAGTGTTGACAAACTGACTTTGTATCTACTAACTAAGTATCTACAGTTCCCAGAGACTTATGGTTGAGAGGAAAACCTTCAAAGTTTGATCCAACTCTGTGTTTCCATGTAGATCAATGGAATCATAGCTTTGGGAGAGATCAGAGCTGTCCTCTTCACCTCAGTGTGGTT
>TRINITY_DN48210_c0_g1_i1 len=291 path=[0:0-290]
TCACTGCCTTGGCAAGGAAGACACCAGCATCCATAACCGCTTTAATGTGCCGTAACCATCCCGAATTCTCCAGGCCAGTAAGGAAGTCACTCATGGAAAGAGATTTTGTTTCACACACTTCCAGGAGCTTCTGCAGGCTGTTCCTCATCACGTGGATGTTTTCAATTCCAATGAATTTAAAGCGAATGTTGTTGTAGTTATCTTCATTCTCATAACCCTTCCCAGCAGCTCGGTTGGCCATGGCATTCAACTTTGGCCTTGTGTCTACAACATACATGAACCGACTTCCTG
>TRINITY_DN47891_c0_g1_i1 len=549 path=[0:0-548]
ACTTCATTGAAAACAGTAGTGACCTATGGGGGGGGGGAAATAACCTTAAAAACAAGCACTTGTATTGAGAGCAAAGCCAGAACTCCTCAAAATGCTGGGTTTGTGGGAAAGAATATTGATGGGATTATTTAGGTACATTTGACCCATAACATCAATTCTGCCTTTCTTCCTTATACAGGACAGTATCATAGACTTAAGATGTATGCAGAATCTTTGTGACTAAGTGTGCATGTGGATATTTACTCTACTCCTACCAATCAGCTTTGCAGCAGGTGCCAGATAAAAGTTACGTTAGAAAATTCCCCAGTACCCAAACTACAAAGCTTCCAAGTATTCCCTTGACTTGCCAGAACCAGAGGGAAAAATCTAACAGGGAGAGCTTGGTAGTCATGCTCTGAAGTCAGGTGAAAGACGTACTGCTCCTCACTGGACATTGTCAAAATCAGACACCAGGTCATTTCTGGAATGGTGTAATTCCCCAGTTACCTAATAGATGGCAGTTACGTGCACCAGGAGGTATTACTAGTTTTGACCCTCCTTAAATCTGCC
>TRINITY_DN47965_c0_g1_i1 len=345 path=[0:0-344]
ACCCATTTTCAGGGACCCATGTTTATTGTGTTTTCTAGACTGGCAGCAATGGGGGGAAATGCAATGAACAGGGGCATAGTTACAAATACAAATAAACATGAATACTAAAATACAGAAACGGATACAAATAAAAGCAGTTGACCCTGTGCACAGCCCTAGTGACCGCTTTATATTGCAGAGTGATCAATCACTGCTCTAGGTCATGGTGGTACCTTGTACTCTAGCCCTCTAGCACTGAAATTATTGGGTGTTCTGGCATCAATAGAATATAAGCATGGAAGAACAATACCTATTATTGCCTTCTTTATTTCTTCCGAGCTTGCGAGAGCACTTCCCCATAATCCC
>TRINITY_DN47965_c0_g2_i1 len=234 path=[0:0-233]
TTGAAACTTCTCATGGACACCCTCTCCACCCCTCCCCACATCGGCCTGAAAGAGCCAGGGCACGTGCTCGTTGCAGACTGGCCATAGCTGCAAAAATGTGGCATCTTCAGTCATTGCTGGCTCTGAAGCCATCTCTGGGGAAGCCAACTGGCAGAGCCTGACTTCACTTCAGCACCAAAATAACCCATTTTCAGGGACCCATGTTCATTGTATTTTCTAGACTGGCAGCAATGG
>TRINITY_DN47887_c0_g1_i2 len=440 path=[0:0-25 2:26-439]
TTCCCTACACGACGCTCTTCCGATCTTCCAGACACAAAGCAAAAGCCAAATATTGCTAAGGACCTTCTGTGATTGTCTTAACTGCTGGCCTTTCTCTTAGTGAGAAGCAGTTGTGGTTCTGAGTTCTGGTCCTGGTCATGTGAACAGTGCAATAACATCCCATGAGTACTTGTGTTCTAACTTATTGGGCTGCTAAGGGTGTCCTAAATGTGCAGTGATCTGAGGCTGAGTGAAACTGAATGTGCTTCTGTACATATGTACCTTAAGAATTATGTCTTGTCTGTCTGTCCTGCTACTGTCTTGAATGGTGAGTCCTTTAACTCTATTTAATAAAGATGTTTTGTTAAATAAAATTAAAATATTGAGCTTCCCTTACAGTACTCTTGCTATCCATCGCAGCTACTGCCAGCCCTGTTCTGAAGTGGTCAGCCTCCCTGTCT
>TRINITY_DN47887_c0_g1_i1 len=870 path=[1:0-455 2:456-869]
TTCCGATCTGTTTCTCTTTAAGGTGGAATTCAAATTTCCTCCTTTTGTAACAGAGGGAGCCAAGGACCTTATTTCAAAGCTCTTGAAGCACAACCCATACCACAGGCTGCCACTGAAAGATGTGCTTGAACATCCCTGGGTTACAGCAAACTCTACAAAACCTCCAAGCGGCCGAAAGAGTGAAGGTGCTACTGCTAGCAGAACACAATCGTAGCATGGTGGATCTATTCTAAAAATAACCACAAAACAGAAGCCTTGTAGCCATTACTACTGAAATGTACCCAGTAAGAGTTGCTTAGAATGGGACTCTTGAGACCTTTTGGTAAGGTAGGAGATGGGAGAAGGAACAAAGAATCTGAATTAAATTACCCTCCACTTTAATGAAAAAATTTTGACCTGCATAGTCAGAGCAGTTGCACAGTAAGTACTTAAAGCAGTTCATGGAATTGTAGTCAGTCCAGACACAAAGCAAAAGCCAAATATTGCTAAGGACCTTCTGTGATTGTCTTAACTGCTGGCCTTTCTCTTAGTGAGAAGCAGTTGTGGTTCTGAGTTCTGGTCCTGGTCATGTGAACAGTGCAATAACATCCCATGAGTACTTGTGTTCTAACTTATTGGGCTGCTAAGGGTGTCCTAAATGTGCAGTGATCTGAGGCTGAGTGAAACTGAATGTGCTTCTGTACATATGTACCTTAAGAATTATGTCTTGTCTGTCTGTCCTGCTACTGTCTTGAATGGTGAGTCCTTTAACTCTATTTAATAAAGATGTTTTGTTAAATAAAATTAAAATATTGAGCTTCCCTTACAGTACTCTTGCTATCCATCGCAGCTACTGCCAGCCCTGTTCTGAAGTGGTCAGCCTCCCTGTCT
>TRINITY_DN47959_c0_g1_i1 len=266 path=[0:0-265]
CTCTGCGTGGCCCTGATAGCTTGAATCCCTCTTATCAACAGAAGCTGGTCCAATAAAGAGACCATCTGAAATACTTTGCTTGGATCTTGTGACAAGATTTCCACACTGGGTCTTTAAAAGCCATGTTCAGGTCTCTACAAGACTGCCTGGCTTTACAAAGCGCTGAGGAATTCATTGCCTCCTGTTGGGTTTTCAGTAAGATGTTCCGAGTGAAAATCTGGCCACTTAATTCAGTATTCAATTATGGATTTAGGAGTGCCATTTTC
>TRINITY_DN47950_c0_g1_i2 len=381 path=[0:0-380]
CCGGGCTGCGAGCTTGCAACCCCGTGGCCTCCTCCTCCTCCCCGATAATCTCCTCCTCCTTTAGTTCCTGCAGCCATTTGTGGACGGGGGGCACCATCGCTGGTGATACTTGCCTGACTTTGCCGTTCTTTGCTGACTCAGATTGTGCTTCAGCCTTAAAAGAGGAAGCACTTCCTGCTCTAAGGGCAGCCCTCTTGAAACTAGCCCCTTTGAAAGTGGTTTCTTTTGTTGCCTGGTCTAAGCCCTTTGGTGCCGCCTCTTATGGAAATGGCACCATCCCGTTTAACCCCTTGCTACTCTCCTCTCATTCAGGCAGCATTGCCAAGCGCCTGAGCTCCATCGGCACCGAGAACACGGAGGAGAACCGGCGCTTCTACCGAC
>TRINITY_DN47901_c0_g1_i1 len=1982 path=[0:0-1981]
AGTTTTGCCATTGACTTCAATGGCAAAGGATTATGCCCTAAGTCTCATTGTAAATCAAAAGGACTTGGGGTTCCTAAGTGCTTCATTCACTTGTGTCTTTTGAGTATTTTCCTTTAGTGATTACGCACATCAGCTGCAAAGGGTACCAAGGTTCCAAACGCCTCCGCAGGAGATTTTTCCTGTTGCATTGGCTAAGTCAGATATCATTTGGGGTTATTTTTAAAATCCCCTTGAGCGTTATACCTTGGCTCACTTTAAGGCAAAACTTCCCATTGAATTGCCTAATCCCAATGCTACTCCAGCCCTGGAAAATCCCAGTGAGTCAGCAGAAAGTTTGTGTGCGCCAGGCCTGTGGCATTAGTCAATTTCAGACCACAATCCCGTGAACTCACATAGAGGTGCTCAACTTTACGCCTGCAGGTGTATCGATTTCAGTGGTACTGTTTGACATGACTGAAGTAGGTGCGTGAGTGTTTGCAGAATCAGGGCTATTTTTCTGTAGGCGAGTAAGGGCAGAAGACATGCATAGTTCTTCCTTTCCTTTGGAAGTGCCCTGCTGCTGTTCATGTTTCAGCAGATCGGCCCCCTGCATTAATCTTGGCGTGCAGAAACCTGCCATGTTTAAAACCATTTGGAGGGTTCCCATCACCTCTCTTTGCAATTTTTTTTCCATCGGAAAATCAGTTCCAAGTTGCCCTGAAGAACTGCAAAGCCTTGGAAAGAATGCCAGCGTGGCAAAGTATTATTTAATTTCATATCTATGTCAGGAAACGTATTAGCATTTCCCTGTAAGCGGCACAACAAAGTGACGGTTGGACCACATAATCCTGGTTTTCCTTAGTGGTCGCATAAATCCTTTGTTTGACTATCTTTGTCTTCCACTTTGGCTTCTGTAGGGGGCCCTGGTTAGGTCGAAAAGATAACCCATGCATCTTCTTTTTAGTACATTGAGGTCCAAAATGCTAGATGATGAAAGTCGGTGTTTGATTTCCGTGGGCTTTGATCAGGCCTATAGTGTTTCATTTTTCATTTTATTTATTTGGCAAAGCTTTCGCTATAACCGCCTAGTGTTTAGGAGTCTAGGACGCTAGGAAAATGCTCTTATGACTAGTGGCATATAGTCTTTAATAATTATTGTTAATATTAATAGTAACGATTTAATCCCCCCCCAAAATGGGTAAACCCATTGAACATATCCTACAGGAACTGAAAATGGTGGTTCAGGTAATAGCAAACATTCATCAATGCTCGGTCGGCTATCTGGTTTGGTTATTTTGGGTTGGACTCTCTTTTTTCATCTTTTTTTCCCCCAGTTATCTTGGTATTTTGGTCACTTTGGTGCTACCATTTCGGCGATATTAGCATTTTGACACATGCACAATTACTGAAAATGATGCATCCAAAAACCCAAAATAACAAAAAAACAAAACACAACAAAACAACAACAACAACAAAAACAAAATGGGTAAAAACCCCAAATGGAATACTGGATTAATGGCTATGCAAGTGCCTGTTTTGATTGTGGATATTATTTGGTTACTCAGGTCTACCCCAACATGTGACTAATACCCACGAACAATAAACCCATGAAAATCCATTTCAGCTTCAGGAATTATTGTAATCTTTTACTTTCCTATAACCCTTGTTTGGTTTTCTCTCACATAACCGAGCCCAATCTGACACCAATTATAATAATTAAAAACGGTTTAATCAAGTTTGGCTTTGGAACCCAAGGATGATAATAAGGATAATAGACAAGCCATTGTGTGCAATCCTGTCCTAAGTAAAGTTAGTGGTTTGGCTCCCATTGATTTTAATGTGGGAGGATTATACCCATTGCTTTTAAAGGGGTCCGCTGAACATCTGCCACACAATAAAGTGTAGGGTGGCAAAGCGAGAGCTGGTAAATAATAAAAAGTAATGATAGCTAATTATAAATATTAACAAAGGCATATAAAAGAGGGATAGTGGTTCCAAATGCC
>TRINITY_DN47901_c0_g2_i1 len=278 path=[0:0-277]
CTCTCCTTCAAAACTTAAAACTGTGAACTTTCAAATGAGTCAGAACTTGAAATTTCCAAATCTGCTGGCCCCAACCATTTTGAAACTCAGTCCATTTTCCTTAGCACAAACAAAATTTCAACTCAACTCTAGTTTTGAGCAAAATCTTTACGCTTATTTGAAGATTGTTTAGATGTTTGTGCAAAGAATTTATAATTCTACAGGAACCCACATAACATATGGGTTAATAATAATAATAATGAATAAGTGTGAAGTACACTCTAATACTTGTAAACAAA
>TRINITY_DN47901_c0_g3_i1 len=1062 path=[0:0-1061]
CCTCCCCAATTCCCCGGTGGAATCTGCCAGCTCATCTGTTGATGGGCCGGTCTGATTCCACCAGGGAATCATTTCGGTGATTCCGTGACAGGGCCAGTAGGGCCACCGTCACGTCTGAAATCACCCTGAGTCTTGCCACTGCCTTCTGCTCATCAAGAAAAAGTCTCACTAGAAGAGCATGCCCTCTAAAATAAGGGACTGAGCTCTAAAATGAACCACTAGCAAAATAATGTGTTTTTTTTAGGCCTTTAGTCTGCATATGATGGGCTAGCAAATAATTTATTTATTTTAATGTCAATGTGGAAGACAGCCATTTCATTATGTCAAATGATAATTATGTGTCAACAGCAACTTAAATACTTGAAGATTTTCCTGAGGACTTTCCATTTTCATGAAAATTACTTTCCTTTCACGAGAGCCAATGTAACCTAGTGGGAAAGGGGTTAGCTTTTCACCCTTGGAGACTAGGGTTCAAATCCCAACTTAGTTCTGATTTCATTGGGTGGTCTTGGGTCAGTCACTCTGCCTTAGCTCCCCCATCTGTGAAATTTGGGACCAATAATGACCTCCAGAGCTATCATGAGGGTGAACTAGATAATGATTGGGAAGCACTTTGCATATTGAAATGCTTCCTAATGATGGCCTTTGTAGTGTAGAAATTAGGGTAACGTTTTCAAAGATGCTAAATGATTTGGAAGCTTAAGGCTGAAATTTTCAAACCTCTTACTCTAGAGTATTTCCAATGGGACCAAGCCTAAATAAGTACTTTGAGGACTATGGTCTTAGTCTCCTTTTCCTAAGTGATTTGGGCACTAAGGAGGAAGACCAGACAATCCTGCAATGAGAGGAAAGTTAAAGTCCATGGGAGTTTGGGGGTTAAAAAAGTCCATGGAAGTTTTGCCATTGACTTCAATCGGTGCAGGATTACAGTGTATATGTATGTATATATAACTTTGCCCTATGTATTATACACATCTGTTTTATGTGATGCTAGAGCAGGTGTCCATCCTAAAGGTTTCTTGCAACACTTTCAAACCAGTGCAGTTATGGAAGAGCAAACAG
>TRINITY_DN47937_c0_g1_i1 len=524 path=[0:0-523]
CACAGACATTGGGAGATGAAGCCAGTGCTACCCTAACGTTTACAGTAAAGGGGATGGGGGCACTGAGTCCTGTGGGTCTATTGCTCCACATCTTTGGGGTCTGACCCCACAGATTTTGCAGCACCAGGGTGTCATGCCGAATCGCAAACATTTGAGGTGGGAAGAATAGGTCACTTCAAGCTCCAGCTGCCCCCTAAGTCTGTCCAGGCCCCCTCAGACAGCGTAGGCCTGACTGCAGCCTGGCTGTCATGGGGAACCAAGTATGACGGCACCCCAGGCGCCTTCACACCTGCCTGCATTGGGACACGTCATAGACCGCAAAACGTCCACCCCAGGGGGAATGCGAGAGGCTGATTACAACACCTTCTCTGGAGGCCCCAGTGGGAGTGATGTTTGCAGAGCTCTCCTTCATGCAAATCCAAATTCCGTCTCTCTGCAGTCCTGAGCTGGAGTTCAGAAACGGGATAAAGAAGTCCTGGATTCCAGCCCCTGTGTTCTAGCCCACGGGCCCCCCCTCCCCTTCC
>TRINITY_DN47884_c0_g1_i1 len=245 path=[0:0-192 1:193-244]
TCGGGGTCTGCGCTGCTGCCTCCAGCCTCCCCTGGCGGCCTCGCTGTGGGGTAAGCGCGGCTGCCTGCGCCGGGGCGGGCGGTCACCCCCCTCTCAGCGCTGCACAGCACGTTAACCTGCGGAACTCCCCGCCTAAGGACGCGGAGGGGGGGAGGCAGACAGCCCAGCCCCCCCGGACATTGCAGCAGAGCTCGGCGGTGGACAGCACGGAGCTTACCCCGCGGAACTCCCCGGCACCCGGCCCA
>TRINITY_DN47884_c0_g1_i2 len=245 path=[0:0-192 2:193-244]
TCGGGGTCTGCGCTGCTGCCTCCAGCCTCCCCTGGCGGCCTCGCTGTGGGGTAAGCGCGGCTGCCTGCGCCGGGGCGGGCGGTCACCCCCCTCTCAGCGCTGCACAGCACGTTAACCTGCGGAACTCCCCGCCTAAGGACGCGGAGGGGGGGAGGCAGACAGCCCAGCCCCCCCGGACATTGCAGCAGAGCTCCGCGGGGGACAGCCCACAGCGTACCCCCCCGAACTCCCCCGCCACCGGCCCA
>TRINITY_DN47927_c0_g1_i1 len=224 path=[0:0-223]
CGCTTAGTTTACACACCCACCCCTTAGGGCTGGTGTGGTGAAAGCTGGCCACCTCCTGTGCGCGCATGCACACTGCTTCAGCAGCAGTCGTGCTTAGCAGCGCGTGTCTCTTCTGAATCCCCAATTGCTCCCGGTGTTTTGCTCACACTCAGAATGCTGTTTTAGTGTGTGCTACACTTGCTTTGCCCCCTCTGCTGGCTCTGCCCTCTCTTCTTCAGTTGCTC
>TRINITY_DN47917_c0_g1_i1 len=477 path=[0:0-180 1:181-476]
TCAAATTTGTGGGTGGACCAGGCTAGGAACACTCCCTGAGAGCTCCAGTTTGATTTTTCACAAGCTGCTTTCTAGGGGATGAGACGACAATAGAGAAAGAGGGGGCCGATAGGTCCAGTTAGTGTAGCCCCAGTGTTCTGACCCCCTGCAGGCAGGCCCTAGGGTGGGGCAGAACGCCAAAAACTCCCCAGTAAGCGCCCCAATTTTCTTTTCTCCCTGCTCGGCAGTCCTCTCTGGGATGTACCAAAGCAGTGCCAGAAAGGGTGGGAGGTAAGAGAACCAGGGCCTGGCTACAAGTCCACCTCTACAGCCTGGAGGACTCTGCAGACAAGAGCTGTGTCCTCAGGCTAATATATGCATCTTGTAGTGTCTTCTGAAGGTGTGCACAGGTAGCCACCCTGCACATTTCTTTGCACGAGACTCTTGAAGCGAGGGCCCATGAGGTGGCCAATGAGCTGAGTGGGCGGGCCCAGTTCT
>TRINITY_DN47917_c0_g1_i2 len=215 path=[0:0-180 2:181-214]
TCAAATTTGTGGGTGGACCAGGCTAGGAACACTCCCTGAGAGCTCCAGTTTGATTTTTCACAAGCTGCTTTCTAGGGGATGAGACGACAATAGAGAAAGAGGGGGCCGATAGGTCCAGTTAGTGTAGCCCCAGTGTTCTGACCCCCTGCAGGCAGGCCCTAGGGTGGGGCAGAACGCCAAACAGGGAGCCTACTAGAAAGAAAACTCCCCAGTAA
>TRINITY_DN47894_c0_g1_i1 len=645 path=[0:0-644]
ATCTGTGACAACAGGCTCTTCATGAAACGCTGAGCACAATTTTGAGTTTTTTCCCTAAGCACTGGAGATATTTAGTGATTAAACAACATTTCAAAATAGCCAGACAGAACTTAATGTTTTTGGAAAGAAGCCAATTTAAAACAATAGTAAGCACTCTATAAATTTAAATTTACTGTTCCAGAAATGCATCACAATGAAGCAGTCTTTAAAGGGTTCAATCACTAATCTTTACTATGTGTGTTTTAGATTTACAATTTGTATTTAGCTTAGCTTTAAAATGTATGGTTTTCTTTAATGCCTACACAGGCAACAATGGGAAAACTTTGGATGAGAATTTCTCTGAATGAAGCAAGCAAATTCTTCACAAAAACAGTGTAAGTTGGAACCAAGAAAAACTAAAAAACACTCAGAAGATATGGTCTGTAGTTACAAAAAGTTATTTGGATGCAAAATCAATTACATAAAATGCCCAACACTGAGCAAACATACAGGAAGATCTAAAATGGCAGACGTGGGGTTTGATTAGCTCCCGGCAGATAGAAAAATATGGTATGATGGATAGCAATTTACCAGCTGAATGAATGATACTGCTATCTATACAACAAAATTTAGGGAGAGCATTTGACAATGTTACTTAAACGGTTT
>TRINITY_DN47953_c0_g1_i1 len=476 path=[0:0-475]
CTCTGTTCTTTCAAAATGAGTTCAAGAGGTGGACTTGCAGCTACATAAACTGGAAGTGAGAACTTCCACAAAGTCATTTTATCACTGGCTTCCTTCCCTGTCAGAATATTCCCTTTTCATAATCCCAGTATTGATTTAAGGATCTGCTAGTGCAAATACCAGAGCTACTGCTACAATTTCTGTTACAAAATGCTGTAAGGGACCATGTAGATTAGAGAATAACCACCTGTGGTCCTCGCTTGTTTTCTAACAAAGCAACCTTTAGGAGAGAACCTAACTAAAAAGTGAGGCAGTGACAGCCAGGTAGACTACATTTCTGCAGCATTAAGTCTTTTCAGTAAGGCATGCCAAAGGCAAATGAATCACAGTGGGCAACAACTGTGCCACCTACAAAATAGCAGAACAAGATGTCGACTTGTTGTCAACAGTAAGGTTTTGTGCAAGTTGGAGCTTGGAAAAAAAAAGCTAGAAAGGAC
>TRINITY_DN47885_c0_g1_i1 len=377 path=[0:0-376]
CCCCTTTTAAAAAAAAAAAAAAAAAAAAAAAATTCTCCCTCTTCCCCAAATGCAGCTTTTTTAAAAAATGTATAAAGAGACAGAGTATCAGTCTGATCGGATGTCCTGTATTTAAAGGGGAGCCCAACAGCTGCTTATTTAAGGCCTTCAGTAGCACAGAGACAAACCCACTCTCTGCCCCGAGGGGCTTACAATCTTGAACAAGAATGAGGTTGGGAGGAATGTGAGAGAGGGGTTTAACCCCGATTCTGGGCACGGTGAAATCCTTACCGCCGTCACACCGATAGCGTGTTTTCTGCACTTGTTGGGAAAGCAGTGGCAGCGGTGTCTCTGGGAAAAGACAGGAGTTGGGATGAGAGTAACTTCCTCTCCCGCCT
>TRINITY_DN47893_c0_g1_i1 len=284 path=[0:0-169 2:170-283]
CTCGTCTTCCACACTTACACTCTCCCAGCCAATGAGAGCGAGTATCCCTCCCCTCCCCAAAATGAAGCATCTACCGCCGATCCTCCTCCTTCTGGGATCCTTGGCTGTTGGAGGGGGATCAAGTCAGGTCTTCCTCTCCCCTCCAGGGCTAAAGTGGGCTCCTCACACTTCGGTCCAATTCACGCTCCTCTCTCCTCCTCCTGCATTCGCACACTCCCTAGGAGCGCTCCGTCTTGGCCCAAGGCTTCGGAAGGAAGATCTCTTCTCTCCCCCCCCCCCTGCCC
>TRINITY_DN47893_c0_g1_i2 len=227 path=[0:0-169 1:170-226]
CTCGTCTTCCACACTTACACTCTCCCAGCCAATGAGAGCGAGTATCCCTCCCCTCCCCAAAATGAAGCATCTACCGCCGATCCTCCTCCTTCTGGGATCCTTGGCTGTTGGAGGGGGATCAAGTCAGGTCTTCCTCTCCCCTCCAGGGCTAAAGTGGGCTCCTCACACTTAGATCGGAAGAGCGTCGTGTAGGGAAAGAGTGTAGATCTCGGTGGTCGCCGTATCAT
>TRINITY_DN47922_c0_g1_i2 len=368 path=[0:0-82 2:83-367]
GCCACACACTGGACGTCAGTCACATCAGCGGCAAAGACAGTTTGGCCTAGTGTCTCCATTTTATTAGATTGACACAGGACTTACGTTATCTTCCTCCTGAATTTCCAGAGTGTAGGAGATTGCTTCCTCTGGCGTACATCCCTCTGCCTTACTCCACTGCAACATGATCCACGTGATTCCCGCTCGAACGAGCCTTGGTGCTGATGGAGTCTGGGGAATGTTCCCAGAGGTATAGCACACGACCTCCTGGCTGTACCCACTAGTGCCTATATCATTCTGAGCTGCTAATCGGAAGGTGTAGCCCATAGCAGGACAGAGCTTAGTTAACTTGTAGTGCTTTTGGCTTCCAAAGTAACATTCTCAGATCG
>TRINITY_DN47922_c0_g1_i3 len=466 path=[1:0-180 2:181-465]
AGGGGCCTAGTCGGGGGCCCTGGCCTGTCAGGGCTTGTCGTGCACACCAAAATTTCACTTGGACTACTCTTGCCTTCCACGTTTGAAGCAATCAGCCTAAATTTATACTGTGTGCTTCTTTTGAGATTTTTCACAGTACAGGTTAGCTCTTCTCCAGTGTACTTTGGGTGAAACACACTATCGTTATCTTCCTCCTGAATTTCCAGAGTGTAGGAGATTGCTTCCTCTGGCGTACATCCCTCTGCCTTACTCCACTGCAACATGATCCACGTGATTCCCGCTCGAACGAGCCTTGGTGCTGATGGAGTCTGGGGAATGTTCCCAGAGGTATAGCACACGACCTCCTGGCTGTACCCACTAGTGCCTATATCATTCTGAGCTGCTAATCGGAAGGTGTAGCCCATAGCAGGACAGAGCTTAGTTAACTTGTAGTGCTTTTGGCTTCCAAAGTAACATTCTCAGATCG
>TRINITY_DN47914_c0_g1_i1 len=240 path=[0:0-239]
AGTTCTACATAAAGAATTAAGGATGGTGGTTATGGCACATGAAAATAATTGCCAAAATGTAAAAACAGCAGCTTGGAGCTTAGAAAGGTCTGCACAGCAGCTGAAGCATGTGTATAGTATAGGAATCCAACTTTATAGTGTACTCTAAAAGTGCAAAATAACTTTGATGGAAATAATGCACCAACGTAAGGTTTTAGATTTCTTTAGCTATTCATTAACTGGGAGTAACTGAACAGAGTA
>TRINITY_DN47919_c0_g1_i1 len=225 path=[0:0-224]
CTAAGCGTACACGGTGGATGCCTTGGCAGTCAGAGGCGATGAAGGACGTGCTAACCTGCGAAAAGCTGTGAGAAGTCGGTAAGAGACGTTAGACTCACAGATGTCCGAATGGGGAAACCCACCTGATTTATCAGGTATCGTATGATGAATACATAGTCATACGAGGCGAACCGGGAGAACTGAAACATCTAAGTACCCCGAGGAAAAGAAATCAACCGAGATCCT
>TRINITY_DN47919_c1_g1_i1 len=262 path=[0:0-261]
GCTCTTCCGATCTACGGTGGATGCCTTGGCAGTCGAACCGATGAAGGACGTGGCTACCTGCGATAAGCCTCGGGGAGTTGGAAGCAAACATTGATCCGGGGATGTCCGAATGGGGAAACCCAGCAGAGCGAACCTCTGTTACCCACACCTGAATACATAGGGTGTGTGGAGGGAACCTAGGGAACTGAAACATCTAAGTACCTAGAGGAAAAGAAAGAAAAATCGATTCCCTGAGTAGTGGCGAACGAAACGGGAATAGCCC
>TRINITY_DN47915_c0_g1_i1 len=271 path=[0:0-270]
CTTTAGATCTATTGCAGCCCTAGTATTCTATGAGCCTGGAAAAGATACTCAAGTTAAGAACAGTCAAATCTGAAGTGCCAGATGACAAAAATAGCAAAGTTGGTAAAGGCCAAGTTTAGCTATTCCAGAAAAAGATATTTCTAAACAACAGAAGCAGATGGAGTATTCGAGTGTACACATGGAACTAGCTGAAGATACTTATGTTTCAAGATAAAAATATGTGGATTAAAATACTTATCTGTACTCCAGCACAAATTATGTTTAAATAGGC
>TRINITY_DN47889_c0_g1_i1 len=202 path=[0:0-201]
CGCAGTATTAACTACCTTGTAGCAAGCTAGGAGACCAGCTACCAGGAAGTCTTATGGGGCGACCTGGAAAGTTTTTGCTCTCTGGTCAGGAGATAGGGGGAATAGATCCGTGTCTTGCAGGGGTGCAGGTTATCCTCCAGGAGGGTTTGGAAAAAGGTTTAAGGCCAAACACGCTAGCTTGTCAGGCAGTGGCTATTTCTTC
>TRINITY_DN47943_c0_g1_i1 len=992 path=[0:0-991]
TCTCTCCCTGTGATGACTTTGGGTTGCCTCCCGCCAGGGACGGAACGCCCAACGAGGCCCTGAGGGAATTACCTTACCCCGAGAGTTCGTACAGGGAGACATCGGCCCTCGTTTCCTGGACCCCCCGGGGACCTCTCTCCCCCCTTCCCCGTGACAGTGGGGAGGAGAGGGGGGAACTGGCACTCGCTGGTGGCATGCCCCCCTCACTGCTAACCTGGAGGCTCTTCTCCAGATTCAAGCCTTTGTACAGACGTTCTTGCCGGTGGAACACGTGACCAACGGCAAGATAAAGCACAGGGTTTGGGGGGAGTAGGACTTTAAGGGACATGGGGAGAGGAGACAGGAGGCTGAAGCTGCTTGCACTAACCACTCTGCTCTCCTGGACACAACAGTGCCGGCTGAACACACACGCACCCCCCTGCCAAATCGGAAGGAGAGAGCAGACAACGAATGAGAACCAGGCTCGGAGATGGGGGCACGCCATGCTTTCTCCGGGTGCTCTAGCGGTCCAGCTCCACTAGAGGGAGCCAGCCCAACAGCTCATCCTCCTTTGCATCATCCCATGGAGGCTCCGAATTCCAGGTTCCTCCTACTCGCCCTTGAGGCTGGGAACAGGGAGTAATTGGGTTGCCCAGACCTGTTGAAAAGCAGGAGTCCCAGCCTCCCTCCTCAGCTAGAAGGGGGTGGGGAGGGATGAAGTAGCAGAATGGAAAACTGAAACCTGGTTGTTTCCCTTCTAGAAGCAGAGAGCCCGCCGGGGACAGCAGGGAGGAGCTAGCATCCCCTACCTCCCCCCGCCATTCCTCTGGCCTCTCCCAGCGTGACCCAGCACCAACCGCTCGCGCTCCGCCCCAGTTATCTGCAGCTTCCGGACACTCAGCCACCCACTAGATTGGAGAACCTATTTGGCCCCGGCTGCTGGGAAGTGGGGCTAGGTTTATTGAGTGAGTGTAGCCGGTTCGCGGGATCAGGCCTAGGAGCCGCCAGTGCAG
>TRINITY_DN47882_c0_g1_i1 len=219 path=[0:0-218]
CGCCCACGTGTATAGGTGGGGGGGAGGGCAGTGAGGGGAGCATCCATGGGATCACCACAGCAGGTGGGTGAGGGTGTGTGTGTGTTCCCACGCTCCACCCACCGCCCATGCACAGAGCACCGGGTGCCAATGGTGGATACTCTGTATGTGGAGATGGATGGAGGTGGGCGGGCATCCGTGGGATGGGCCACCCACGCACCGCCCACCCGCCGCCACCTC
>TRINITY_DN47921_c0_g1_i2 len=297 path=[0:0-222 1:223-296]
CTCCTCCTCCTCCATGTCGGCATCCCGCGAGCTCACTGCTTCCTCTGAATAATGTAGATACACGCCCCAGGATGGCTCTTCTTTCAGCTGGGTGGCTATGCTGGAATCTAGAGATCCTGGCGAGGCCAGACATTCATCATCGTTCTCCTCCACAGGCTCTGTCTTGAGTGACTGAACAGGTTCAATCGAATATGCATCTTCCTCTTCCTTGACCTTGTTCTCCCGCGTGGTAAGAGCCCCCGATTGGCCTGGCTTTAATAATGCAACACGCTGATTCTTAGCAACGTTCAGCGCCCA
>TRINITY_DN47921_c0_g1_i1 len=362 path=[0:0-222 2:223-361]
CTCCTCCTCCTCCATGTCGGCATCCCGCGAGCTCACTGCTTCCTCTGAATAATGTAGATACACGCCCCAGGATGGCTCTTCTTTCAGCTGGGTGGCTATGCTGGAATCTAGAGATCCTGGCGAGGCCAGACATTCATCATCGTTCTCCTCCACAGGCTCTGTCTTGAGTGACTGAACAGGTTCAATCGAATATGCATCTTCCTCTTCCTTGACCTTGTTCTCCTGAACCGATTCCACTGCAGCCATTTCCCTTCCCTGTTCCCCAGGAGGATGGGACAATCTGGAGTCAAATGTAGCCTGTCTTCATACCAAGACAGGCAATCTGCCAAGAGAAGATGCCTTATATCAAGGTTGGAGAATCT
>TRINITY_DN47906_c0_g1_i1 len=914 path=[0:0-79 2:80-913]
CTCGACATCAGTATATTTTCCCCTATGCTTAGAGTAGATGAAGGTACTTGGAAGCTGTACATTGTTTCAAGGGAAAAGGCTATGACCCAGGTTGTGAATAAACTCCTGTAGTGGGAAGGGAGACCAGGGCATGTTAGAAGGTGGGAAAAAGTCCCCTCCTTTTATAGTTTGCCACTAGCTTCCATAGACTCCTCCAAGCCTTGCAGCTATACCTTAACTTCACAGCAGGTTCACAGGATGCAGCTATATATTAAAAAAAAAATCCATTCTGATGACTGTGGCATTCTTAAACCACCAATGAGCATACTCCGACACCACTGGTTCTATCTGGCACATCAGCAGACTCGTAGCTCATTCTCCAAGCCATAGATTTTTGCCTTGAGGTTCCTTAGCTCTCCTTGAATTTTCTTTGTTCGTTTATTCCCCTGGCGGACTTCATGCAGAATTGCAAGGTCCTGATCTGGCCCAATATTCATTGTCACCTTGAAGAGCTGCTTCTCGACATCTTTCAGCTTCTGCCGCAGTTGTTTAATGTCATTCTTGAAGCCCTCCACCTCCATAGTGCGCCGTTTCTCCAGGGCCTCATACCGTTGGGTCATCAGCTGCAAACGCTTTGCCATCTTTTCAGAGCGCTCCTTAAAGATTTCTCGTCCTACATCCCCTTCCTCCCGAATCTTGGACAGCTCTTCCTCCAGAGCAACACACTGTTCTCGGTACATGTCAGATAATCGCTGCTCCTGTGTTAACTGCTCCTGCAGGGACTTAATTTCTACACTCTGTGATTTCTGCCATTCGCGTTCAGCATGGGAAACATACTTGACGTCTCTCTGCTTCTCCTTGCCCTCCTCTCTCTTCTTCTCCTTGCCCTCCTCTGTTTCTGGCTCCCTGATAAGATCGGAAGAGCACACGTCTGA
>TRINITY_DN47906_c0_g1_i2 len=934 path=[0:0-79 1:80-99 2:100-933]
CTCGACATCAGTATATTTTCCCCTATGCTTAGAGTAGATGAAGGTACTTGGAAGCTGTACATTGTTTCAAGGGAAAAGGCGTAGAGAAGTTAAAAATAACTATGACCCAGGTTGTGAATAAACTCCTGTAGTGGGAAGGGAGACCAGGGCATGTTAGAAGGTGGGAAAAAGTCCCCTCCTTTTATAGTTTGCCACTAGCTTCCATAGACTCCTCCAAGCCTTGCAGCTATACCTTAACTTCACAGCAGGTTCACAGGATGCAGCTATATATTAAAAAAAAAATCCATTCTGATGACTGTGGCATTCTTAAACCACCAATGAGCATACTCCGACACCACTGGTTCTATCTGGCACATCAGCAGACTCGTAGCTCATTCTCCAAGCCATAGATTTTTGCCTTGAGGTTCCTTAGCTCTCCTTGAATTTTCTTTGTTCGTTTATTCCCCTGGCGGACTTCATGCAGAATTGCAAGGTCCTGATCTGGCCCAATATTCATTGTCACCTTGAAGAGCTGCTTCTCGACATCTTTCAGCTTCTGCCGCAGTTGTTTAATGTCATTCTTGAAGCCCTCCACCTCCATAGTGCGCCGTTTCTCCAGGGCCTCATACCGTTGGGTCATCAGCTGCAAACGCTTTGCCATCTTTTCAGAGCGCTCCTTAAAGATTTCTCGTCCTACATCCCCTTCCTCCCGAATCTTGGACAGCTCTTCCTCCAGAGCAACACACTGTTCTCGGTACATGTCAGATAATCGCTGCTCCTGTGTTAACTGCTCCTGCAGGGACTTAATTTCTACACTCTGTGATTTCTGCCATTCGCGTTCAGCATGGGAAACATACTTGACGTCTCTCTGCTTCTCCTTGCCCTCCTCTCTCTTCTTCTCCTTGCCCTCCTCTGTTTCTGGCTCCCTGATAAGATCGGAAGAGCACACGTCTGA
>TRINITY_DN47906_c0_g2_i1 len=451 path=[0:0-450]
GGAGTGGACCAGGCGGTCAGTGTATGAGTCATGGGAGTGTGCACCCCCACACAGCCGTATTCTAATGAGACCTCCCCCACACGAACACGGAGTGTCCGTGCGTGGCGGTGTCTCGTTTAAAAACACTCAACATAGTTTGAATTATATCTTCTATTGCACCAGGTTGCATTGATGAGAGAATGGTCAGAAAAACGTGCACTCTCACCAAGAACAGAAACGGGTCCAATACAAAATATTGAAACTACTTTGTCTCCATCCCATACATTTGGGATCAACACAGTAGCCCCACACTTCATTAACACGGTATCCATGTATCTATACAGGGTCTTATATAACTGTTCCTTTCTTGAAGGCGACATACACGAAAATTTGAATGTCAGCTCCCCTCTATGGCTGCTACCCACCAATGTGGCTTGTGCAGCTGTGTTCTCGACATCAGTATATTTTCCCC
>TRINITY_DN47966_c0_g1_i1 len=406 path=[0:0-405]
ACGCTCTTCCGATCTTGGCGAAGCAAACACACCTGCCTTTGCATCAAAGTTACTCCTTGACCATATCAGTGGAACAGGGTGTTACAGAACAAGAGGCTCTTGCTGCTAAATAAGTTACACAGCAAAGGCAAAGGGGTACTTATGAAAAATAAATGTTGAAGAGAAGCCAACATTAAATGCTGATGAGAACCCAACACAAATGCTCCAGTGAATTATTATCTTTAGGTATACATGGCCAGAAATAAGAACATTTTAAAAAGGTGTGTAAACTCAAGGTATATTAAGATACCAATTTTTATTGGACTGGCAATACACTTGTTGGCAAGGTTTTTACAAAATTTACAAATTTTTTACAAAATGTTGCAAATTTTTTTTTACAAAAAATTCCATGGGAGTCAAGACAGCC
>TRINITY_DN47888_c0_g1_i1 len=329 path=[0:0-328]
GGGCGACCGCCGCTCCCGCATGCTTTCGGTCTTCTACTTCGCCATCCCAGTTGGCAGTGCCCTCTGCCAAATAGCACTGGGAGCACTGCGTAAACATACAATACGGTAACATAGGGGTGGGGAACCTTTTCAGGCCTGGGGGCCACATTGTTGGTCCCTGAAGGTGCCAGGGGCTGCCTGCTTAAAAAAACCATTTGATTAATTAATTAAGACTAGTGCGTTCGGGAAACACACACTTACTCTCTCGCATGCTCTGCTCTCTCTCTGTCACACGTACACACACACTGACTCATTCAAGCAAACAAACTCCCACAGATCGGAAGAGCGTC
>TRINITY_DN47890_c0_g1_i1 len=441 path=[0:0-440]
TCTTCCGATCTGATGTAGCCCGGCCTCTCCCCCCCCAGTGGGATCGGGTCGGGGGGTCGCGCGCTCGAGGGATGCAGCCGCCGCCGTTGCTGCCGCCCCCCGGCGCTGCTGAATCCTGGCTCCGCCTGACGCTGCTGTTCCCGGGCTCAGGGTGCTGCCCGCGGCCGCCGCTCCGGGGCGAGGCCCAGTGATTCCCGCTTCCCCCCGGGGCCCGGCCCGGCTGCAGGATGCAGGCGCCGCCTCTGCAATACGAGTTCTTCAGCGAGGAGAACGCGCCCAAGTGGCGAGGGCTGCTCGTGCCCGCGCTAAAGAAGGTTCAACATCAAGTCCACCCTAAGCTTTCATCTACTGAAGATGCTCTGCAATATGTTGAGGAGTTAATTCTTCAGTTGTTAAATATGCTGTGCCAAGCCCAGCCCAGAAGCTTTCTGGATGTAGAGG
>TRINITY_DN47928_c0_g1_i2 len=290 path=[0:0-107 2:108-289]
AGGTTTTTCTTCTCATCACGGAGAGGTTTGGCGTGCCAGTAATGGACATGTTCATCTCCAAAGACAATGCCCAAGTGCCACGCTTCATGACAGCATCGCAAGAACCGAGAGCCACAGCCCTGGACGCTCTGAACCAGGCATGGCCCAGGGGGCTACTATATGCCTTCCCTCCCTATCCCCTGCTTTCAAGAAAGGTGGCAAAGATCAAAAGAGAAAAAGCCCAGGTGATCTTAGTAGCCCCATGGTGGCCCAGACGGCCATGGTTCTCCGATCTAAGGGAGCTAAGCGTC
>TRINITY_DN47928_c0_g1_i1 len=253 path=[1:0-70 2:71-252]
GGTCATGGATCTGTTCGCCTCCAAGGACAACACCCAAGTAACATGCTTCATGGCAGCATCGGAAGAATCGGGAGCCACAGCCCTGGACGCTCTGAACCAGGCATGGCCCAGGGGGCTACTATATGCCTTCCCTCCCTATCCCCTGCTTTCAAGAAAGGTGGCAAAGATCAAAAGAGAAAAAGCCCAGGTGATCTTAGTAGCCCCATGGTGGCCCAGACGGCCATGGTTCTCCGATCTAAGGGAGCTAAGCGTC
>TRINITY_DN47928_c0_g2_i2 len=545 path=[1:0-112 2:113-518 4:519-544]
AGACTCCTGAGGCCAATCGTGAGAAATCAGTAGAAAGGAATGGCGGCCTCGGTTTCACTTTCCGAGTTTCTTGTCGCTGTAGTGGAGCAATTGCAAGAGCATTTACCTCACAGGAGGTAGGAAGAATAATTGGAATAGCTCTTATGAAACAGTTTGGATGGAAAGCAGATTTGAGAAATCCTGAAATCGAGATCTTTGTTCATCTAAATGATATTTATTCTCTGGTGGGAATCCCAGTTTTCAGACTTCCACTGGCGAGCAGAGAGTACATCAAAACGGCTGGACTGCGATCCACTGTTGCTTGGGCTATGGCATCTCTTGCTGAAATCAGTACTGGTGCAGTCGTGCTAGATCCTATGTGTGGACTAGGAACTATTCTTTTGGAAGCTGCGAAAGAATGGCCTAACGTATGTTACTTGGGAACGGATATAAGTGATTCGCAGCTACAGGGTGCATATGATAACATTGAAGCTGCAGGCCTGGTGGATAAAATTGAGTTAATTAAAGCTTCCGTCACGGAGAAACTCCTCTTTGATGACACAGAG
>TRINITY_DN47928_c0_g2_i1 len=689 path=[0:0-256 2:257-662 4:663-688]
ACCGTGGCAAAAACCAGAAAAGAACAGACAACCATCATCCTGGTGACCCCCTACTGGCCACGGAGACCGTGGTTCGCGGACATCCAGGAGCTCAGTGTGGAACCATCCCTCAGGCTTCCAGACCAACCCGACCTCCTGTCGAAGGGACCAATCATACACAATGGCCCAGGAGCCCTGAAACTGACAGTGTGGAAGTTGAACAGGGAGCGCTGAGAACTTTGGGTTATTCCTTGGCAGTGGTGGATACCCTGATGCAAGAGGTAGGAAGAATAATTGGAATAGCTCTTATGAAACAGTTTGGATGGAAAGCAGATTTGAGAAATCCTGAAATCGAGATCTTTGTTCATCTAAATGATATTTATTCTCTGGTGGGAATCCCAGTTTTCAGACTTCCACTGGCGAGCAGAGAGTACATCAAAACGGCTGGACTGCGATCCACTGTTGCTTGGGCTATGGCATCTCTTGCTGAAATCAGTACTGGTGCAGTCGTGCTAGATCCTATGTGTGGACTAGGAACTATTCTTTTGGAAGCTGCGAAAGAATGGCCTAACGTATGTTACTTGGGAACGGATATAAGTGATTCGCAGCTACAGGGTGCATATGATAACATTGAAGCTGCAGGCCTGGTGGATAAAATTGAGTTAATTAAAGCTTCCGTCACGGAGAAACTCCTCTTTGATGACACAGAG
>TRINITY_DN47928_c0_g2_i3 len=774 path=[1:0-112 2:113-518 3:519-773]
AGACTCCTGAGGCCAATCGTGAGAAATCAGTAGAAAGGAATGGCGGCCTCGGTTTCACTTTCCGAGTTTCTTGTCGCTGTAGTGGAGCAATTGCAAGAGCATTTACCTCACAGGAGGTAGGAAGAATAATTGGAATAGCTCTTATGAAACAGTTTGGATGGAAAGCAGATTTGAGAAATCCTGAAATCGAGATCTTTGTTCATCTAAATGATATTTATTCTCTGGTGGGAATCCCAGTTTTCAGACTTCCACTGGCGAGCAGAGAGTACATCAAAACGGCTGGACTGCGATCCACTGTTGCTTGGGCTATGGCATCTCTTGCTGAAATCAGTACTGGTGCAGTCGTGCTAGATCCTATGTGTGGACTAGGAACTATTCTTTTGGAAGCTGCGAAAGAATGGCCTAACGTATGTTACTTGGGAACGGATATAAGTGATTCGCAGCTACAGGGTGCATATGATAACATTGAAGCTGCAGGCCTGGTGGATAAAATTGAGTTAATTAAAGCTTCCGTCACGGCCTTGCCATTACCTTCAGAAAGCGTTGATGTTGTCATTGCGGATGTTCCATTTGGAAATAAATACCAAATAACAAAAGACATAAAGCTGTTGCCAGATGTTCTTCGGGAAATTGAAAGAGTGCTTCGTGCCAGAGGGACCGTTGTGCTATTGCTCAAACAAGATCTCCATAAGCACGTAGATGGCTGTGTTGAAAGCGATGTCTCTTTGAAATCAACAAGCAACAGCACATGTGAAGCTGCAGTGGAAAAAGACC
>TRINITY_DN47928_c0_g2_i4 len=918 path=[0:0-256 2:257-662 3:663-917]
ACCGTGGCAAAAACCAGAAAAGAACAGACAACCATCATCCTGGTGACCCCCTACTGGCCACGGAGACCGTGGTTCGCGGACATCCAGGAGCTCAGTGTGGAACCATCCCTCAGGCTTCCAGACCAACCCGACCTCCTGTCGAAGGGACCAATCATACACAATGGCCCAGGAGCCCTGAAACTGACAGTGTGGAAGTTGAACAGGGAGCGCTGAGAACTTTGGGTTATTCCTTGGCAGTGGTGGATACCCTGATGCAAGAGGTAGGAAGAATAATTGGAATAGCTCTTATGAAACAGTTTGGATGGAAAGCAGATTTGAGAAATCCTGAAATCGAGATCTTTGTTCATCTAAATGATATTTATTCTCTGGTGGGAATCCCAGTTTTCAGACTTCCACTGGCGAGCAGAGAGTACATCAAAACGGCTGGACTGCGATCCACTGTTGCTTGGGCTATGGCATCTCTTGCTGAAATCAGTACTGGTGCAGTCGTGCTAGATCCTATGTGTGGACTAGGAACTATTCTTTTGGAAGCTGCGAAAGAATGGCCTAACGTATGTTACTTGGGAACGGATATAAGTGATTCGCAGCTACAGGGTGCATATGATAACATTGAAGCTGCAGGCCTGGTGGATAAAATTGAGTTAATTAAAGCTTCCGTCACGGCCTTGCCATTACCTTCAGAAAGCGTTGATGTTGTCATTGCGGATGTTCCATTTGGAAATAAATACCAAATAACAAAAGACATAAAGCTGTTGCCAGATGTTCTTCGGGAAATTGAAAGAGTGCTTCGTGCCAGAGGGACCGTTGTGCTATTGCTCAAACAAGATCTCCATAAGCACGTAGATGGCTGTGTTGAAAGCGATGTCTCTTTGAAATCAACAAGCAACAGCACATGTGAAGCTGCAGTGGAAAAAGACC
>TRINITY_DN47880_c0_g1_i1 len=201 path=[0:0-200]
CGTGTTTTGATATCGGAGGCTGCGGAGTGTCAAATCCTTCAGCACCCTATGTGCTGAGTTCTTTCGATGAAGGCCTTCTCCCATGACAGGAAGAGGCAGATGATGTTATAGGTTCAGTGCTCCTTGACACGTCTAGACATGTACCCTCTTGAGCATTGATTGGAAAGTAGAGATGACAGCTGAGCTGGCTTTATTAACCCC
>TRINITY_DN47976_c0_g1_i1 len=273 path=[0:0-272]
CAGGGAATGAACAAAGGCAAGCTATGATAATGGTAGGTCTCTGTTCCCAATCCAGTTCATTGCCAGTCAGACTCAGACACAAGACTATGACCATTCTTCCCTTGCAGCTACAGTTTTATCTGTATTAATCAGAAAAATGACATCATACAGTAGAGACTTTGTTATTTGGATCCCAGTCATCTGAACACTTCACTCATGCAAAGTCACTGCTTATTTCCTAGAAGAGTGATGCACCTTGGCTAGAGCCATCTCAGTCCCTATCCTCCCTGGCTT
>TRINITY_DN47976_c0_g2_i1 len=402 path=[0:0-401]
GTCGGATGACAGGCTTCTAACATTAATATCTAATCAGGAACAATAACCTCTTAACTTACTGCACCCTCTCTTTTGTTCTGTCAAGCAGAAAGGCTGTAGCTAGGCAAAAGGGGTGAATCTGGCTGGTGGATCTAGTTTCTACCCTCAGCACTGAAAGACTGAGGCTCAAGGGAAGGAAGCAAGGATGAAGGAATGCAAAGGATAGGGGATGGATCAATGGCCGAGATTCATGATCCAGACCCTCCTGTTCCTTCCCCCCACCCTGAACACAGTCCTTAAGCACTCCTGCACTCTACCCCTATCCAGTCTGTAGAACTTGTACTGATTTTCAAAGTGACCTGTGGGAGGGAAAAGCTTCCCCACATCTGCCTTCGGGTATTAATCCTGTGAACAGGAAACTCT
>TRINITY_DN47976_c0_g3_i1 len=424 path=[0:0-423]
CCCAATTTCAATGTGGCCCTCGGAGCTTGTACTAATTTTTAAAGTGGCCCCTAGGAGGGAAAAGACATCCCACCCCTGGCATACAATGACCAATTCAGAATACATGGATTCAGACTTTCCATACTGCTGATGCATCTTTGCAAAGAACTACTTAGCTGTATACAGTTTTAGGTATGAGCTATAATGTCCCTTCTACCTCAGTGACTCTACAGTCAAACTTTATACAAGCATATTTTTGAGAGATTAAGGGAGAGCCTAGTATTAACAAACACAAATGCATTTCTTAAAGGAAAATGTTTGAGCATATCTTGCATGCTATGCAATCCCTAGAGAGAAATCCAGGCATCCCAAGCAGAATTGTCTAGTTTTGGCATATCACTAAAGGGTTTTGTGTAAAATATTATCCAAGCAGACCTCCCTAAAT
>TRINITY_DN47976_c0_g4_i1 len=343 path=[0:0-342]
CCATGAACAGTAACTCTGGTCCCAATGATGAAGTAGCCTTGGGCCCAAGATCAGTGAGGCACTGCCCCGCTTGTAGCTTTAGGTTCACCACCTTTGGGACTTTTCTGGGACCTGTCTTGCACAGATCCGGGGCTAGTGGTCTCCTACTCCCCTCCTTTCAGCAGTCCCCTTCAAGCTTGTACTCATTATCAAAGTGGCCCCTAGGAGGGAAAAGCTTCCCCACATCTGGTATAAAAGGCAGCAGTGTTTCCTTATCCCCATCAGACAGTGACTCCAGGCAACAGAGGGAGCTACTCACCGATGAGCGCGCAGAGCTCGTGAGGTAGTTTTCTCACGTTGGTCG
>TRINITY_DN47976_c0_g5_i1 len=223 path=[0:0-222]
CCCGTCTTGAGCACATCTCTTTAGCACCCCCAACCCTTAACTGGCCCATGAGGCTACTACTGATTTTCAAAGTGACCTGTGGGAGAGAAAAAGTTTTCAAGTCCTGATCCTGCACATGTTTATGTACCATCAAGTTTGACTGAAATTGCCAGCTTTTGCAGGACTGGGGCCTTATATTGTCTCTTTCATATCATGGTGTTTTATGCAGAAAGTAAAATCAAGG
>TRINITY_DN47976_c1_g1_i1 len=208 path=[0:0-207]
CCTACAGAAGGCTGTTCTACAGCTTGCTAGACTGCTGGGTTTGCACTGATAGATAGACAAACTCTTTCATGCATTGCCCTTTCCTCTTCCGGTGTTCAGAGCTGCCTCTCAGCTGGCCTGCAAGCCTCACGGGGCAGGGACTGCAGTTTGTCTTTCAAGTGCTAGATGGGACAGGCGTGTGAGTCTTTTCCCTCCCACAGGTCACTTT
>TRINITY_DN47952_c0_g1_i5 len=941 path=[1:0-909 3:910-940]
CACAGCAGAGAAGACCTATTGCTGCCTTGAGTGTGGGAAAAACTTCAAGCATTTCTCAAGCCTTAGCAAACATCAGAGACTCCACACTGGATAGAAGCCCCATGGAAGCTGTGAAAATGGCACATCTCTCCAAGCATGTTTGTTCCTTGTTGTACGATGGGGAGCGTCTGTTAATGACTACTCTTTAGGAACCCAGCGTGACTGTTCGTGTCAGGGATCTTTATTTTTCTAAGGAAATCTAAATGTGTGTGTTTGTTTTCTATGAAGGTGGTTGTTGGCTCATAAGGATTCCCTGGAGAAACAAACGGCCAGGGAAGCAAGCAGGGAACCCACACCTACGCTGGGCTAGATCCAGGAGGCTCGCCCCAGCAGCCGCAGCAGTGAACACAATGGAATTGCGGGGATAGTGCCGTGTGTATCTGAGACAGCGAGCCTGTGGCTGGGGGGGTGGGGAGCGGTGCCTATGTGACTGTCAGCTTTCGTGACTCTGGAGTCTCGCTTGAGGCAGCGTGACTGACAACTGAGGACACGGACTTGGAGGTACTGGAGACCCAAGAACCTGCCACAACTGCGGCCTCTGTTATTTTTGGGTGGTCTGCCCGGAGAGGTGGCAGGGTCGGAGAAATACCAGGACACTGGGGTGCCAGAGCCAGAGCTTGTGGACTAGGGCAAAAGACGTGCAATGTTTGTATTGTGGGGTATCTCCGGGGACCTTAGTCAGAGAGAGAGGAATGTCGACAACCCCTTCTCTTTTGCTGAGATAGAATTGCTCTCTAGGACCAGGAATAAGGAAGCTCTGCTGGAGCTGCAAATCTCCTAAACATGTGAGGCATGAGTGCCACAGTAAGGGGAGGAGACCATGTGGGATGGGCTCCGGGGTCTGCAAGTTGGTACAGGAGAAAACCCCTAAGATCGGAAGAGCGTCGTGTAGGGAAAGAGTG
>TRINITY_DN47952_c0_g1_i4 len=3152 path=[1:0-909 2:910-2009 4:2010-3151]
CACAGCAGAGAAGACCTATTGCTGCCTTGAGTGTGGGAAAAACTTCAAGCATTTCTCAAGCCTTAGCAAACATCAGAGACTCCACACTGGATAGAAGCCCCATGGAAGCTGTGAAAATGGCACATCTCTCCAAGCATGTTTGTTCCTTGTTGTACGATGGGGAGCGTCTGTTAATGACTACTCTTTAGGAACCCAGCGTGACTGTTCGTGTCAGGGATCTTTATTTTTCTAAGGAAATCTAAATGTGTGTGTTTGTTTTCTATGAAGGTGGTTGTTGGCTCATAAGGATTCCCTGGAGAAACAAACGGCCAGGGAAGCAAGCAGGGAACCCACACCTACGCTGGGCTAGATCCAGGAGGCTCGCCCCAGCAGCCGCAGCAGTGAACACAATGGAATTGCGGGGATAGTGCCGTGTGTATCTGAGACAGCGAGCCTGTGGCTGGGGGGGTGGGGAGCGGTGCCTATGTGACTGTCAGCTTTCGTGACTCTGGAGTCTCGCTTGAGGCAGCGTGACTGACAACTGAGGACACGGACTTGGAGGTACTGGAGACCCAAGAACCTGCCACAACTGCGGCCTCTGTTATTTTTGGGTGGTCTGCCCGGAGAGGTGGCAGGGTCGGAGAAATACCAGGACACTGGGGTGCCAGAGCCAGAGCTTGTGGACTAGGGCAAAAGACGTGCAATGTTTGTATTGTGGGGTATCTCCGGGGACCTTAGTCAGAGAGAGAGGAATGTCGACAACCCCTTCTCTTTTGCTGAGATAGAATTGCTCTCTAGGACCAGGAATAAGGAAGCTCTGCTGGAGCTGCAAATCTCCTAAACATGTGAGGCATGAGTGCCACAGTAAGGGGAGGAGACCATGTGGGATGGGCTCCGGGGTCTGCAAGTTGGTACAGGAGAAAACCCCTAATAGGCAAGAAGGGCACCGGAAGAGGGCTTGCCCAATAAAAACTAAAATACGGTGTGTGTGTGTCCCCCCGGGGTTGAAGCTGCGAGTGAAGATAGGAAGGAAAATAGGGTGTCCACAGACCCCCCAAGCAAGGGACCGGTCCTACAGACCAGGATGATGGATGGCCCTAGGCTAGAGAAAGTGTTCCGAGCTATGGAAATTGAAATAAGCACCAGCGAGCAGCTCAAGGGATAAATGAAAAGAGTTACAGATCTCTCCAGAGTGACTGATGGGTCAGAATGTGGCCTTAGAGCAGGCGTGAGTTCATTTGCAAGCAACCCAAACAATGCTAAAGTAGAGTCTGAGTAGAGTGAGAGACAGAGAGAACTATAAACTAAGAGGAAAACGAGGCGCACAGAGGCTGGAGCCTGCCAAGCTGCCTGGAGGACAGAGTAGGCCAGAAAAACTGAGTCCTAAAAAGGGAAGTGTGGAAGTCTAGGGGCCAGGACCCGACTCGGAATGAGTTAGGAAGCTCTGAGATTTCCCAAGGGTTGAGAGCGAGGGTACCCAGGAGGGACGGAACTGGAAAACCAGCCTCTGAGGGCACTCGAGCTACAACCAGGATGTTGGACACCATTCTTTATGAATAGGTGAGGGCTGCTGAGCAGGACACCAAACTAAGGGAGAGTCCTGGGAAGGGACGATCCTAGATAAGAGTTACTTAAATCCCTGAGGAGTATTCTACGGTGAAGGGTCCCAGGACTGGGAGCTAGGAAAGGCAGGGTGGGCCTGGCTCCCACCCCTTCTCGGGCAACAAAAGGGATCTCAAATATATGGGGTGTAGGATAGCAAAGGAGCCAGCACCCCACTGAAATGTTTATTTAATCCTATTTCTGGCAGCTCTTCCTGCAGAGCCTCAGGGTGGCTTACAATAATAAAAACAGGAATAATAATAATAATAATGAACTCCATTAAAATCAATTAAAAAATCCTCTTAAGACCCCACCACCCCTACATCAACCACCCTATCCCTGCCTGCCAAATGCCTGGCTAGACAGAAAGGTCTTGCATTGTTTCTGAAAGAGAAGTAGGAATCCAGCTTAGGCAGATCTCCAGGGGAGGGGAAAAATATGTGGACTTACAAGTGCAGGGTGGCACAGGAGCCAGCACCCTACTAAAACATTTGAAGCTGTGAAATGTAGACCAGTGTTAATGTGTGCTTTATAGCTGATGGACTGAGCTGGATATAAGGGGCCGACGGAGGCCAGATTGGGGGAGTGAAAACCCCAGTGTGACTGATATGAGCGAGGCTGTTTTTATGGAAATCCAGGGAACTGTATATGTATAACCTGTTAACCACTGTATGAACTGAACAAAGGAAAAAGCAGCATCTTCTCAAGAGAAAAAAAGTCAGGTCACCTTTTGGAGCCCCATTTCCAAAAAAGGGGGTGGCAGGGTGCAGCCTGGGAGTGCTGCTACCCCTTTAAGGTAGCTGCTACCCATCCCCTCCACCAAATGCTTGGTGCAACAACCAGGTCTTCCGGTGCCTCCGGAAGGGGAGCAGATCCGAGCAGAGGTGGGCTTCCGCGGGAAGGGAATTCCACAGCAACAAAACAGCCGCTGAGAATACCCTCCACGCAGTGGCCACCCAATGAAAACATGGGACCTCCAGGAGGGCCACCCCCAGAGCACCGCAGGGGCCACCCCGGGCTGGGGTATGTGTGGTGAGGCGATCCCTCAGGTAGGTAGGACCCAGACTGTTTAGGGATTTAGCGGTCAGCACCTTGAACCAGGCCCGGAAGACTATAGGCAGCCAGTACGGTGCACAAAGAACCAGAGCAATGTGCTCACGATGACCCGTCCCTGCAAGCAGACGGGCCACCACATTTTGCTCCAGCTGCAGCCTTTGGACCGGCACCAAGGGCAGCCCCCCGGAGAGCACATTGCAATAGTCCAGTCTTGAGATAACAAATGCACGGATGATGGGGGCAAGGTCCTGATCCAATATATATAGCCGGAGCCGTCTTACCAGCTGTAACTGGTGAAAGGCGCTCCTAACCACAGCTGTCACCGGGACATCCAGGCACAGCTATGGAGCCAGGAGTAACCCCCCCCCCCCCCAGACTCCAAACCTGAGAGGCCCAGGGCGAACAAATCCCATCAATGCTGGGCATCCCACCCTTGCCCAGATCACTGGCCCTGCCAACTACCATCACCTCCATCTTATCAGGATTCAGGTTCAGTCGGCTGAGCCTCAGCCAGT
>TRINITY_DN47952_c0_g1_i6 len=1174 path=[0:0-31 4:32-1173]
GACTGGAGTTCAGACGTGTGCTCTTCCGATCTGGGAAAAATATGTGGACTTACAAGTGCAGGGTGGCACAGGAGCCAGCACCCTACTAAAACATTTGAAGCTGTGAAATGTAGACCAGTGTTAATGTGTGCTTTATAGCTGATGGACTGAGCTGGATATAAGGGGCCGACGGAGGCCAGATTGGGGGAGTGAAAACCCCAGTGTGACTGATATGAGCGAGGCTGTTTTTATGGAAATCCAGGGAACTGTATATGTATAACCTGTTAACCACTGTATGAACTGAACAAAGGAAAAAGCAGCATCTTCTCAAGAGAAAAAAAGTCAGGTCACCTTTTGGAGCCCCATTTCCAAAAAAGGGGGTGGCAGGGTGCAGCCTGGGAGTGCTGCTACCCCTTTAAGGTAGCTGCTACCCATCCCCTCCACCAAATGCTTGGTGCAACAACCAGGTCTTCCGGTGCCTCCGGAAGGGGAGCAGATCCGAGCAGAGGTGGGCTTCCGCGGGAAGGGAATTCCACAGCAACAAAACAGCCGCTGAGAATACCCTCCACGCAGTGGCCACCCAATGAAAACATGGGACCTCCAGGAGGGCCACCCCCAGAGCACCGCAGGGGCCACCCCGGGCTGGGGTATGTGTGGTGAGGCGATCCCTCAGGTAGGTAGGACCCAGACTGTTTAGGGATTTAGCGGTCAGCACCTTGAACCAGGCCCGGAAGACTATAGGCAGCCAGTACGGTGCACAAAGAACCAGAGCAATGTGCTCACGATGACCCGTCCCTGCAAGCAGACGGGCCACCACATTTTGCTCCAGCTGCAGCCTTTGGACCGGCACCAAGGGCAGCCCCCCGGAGAGCACATTGCAATAGTCCAGTCTTGAGATAACAAATGCACGGATGATGGGGGCAAGGTCCTGATCCAATATATATAGCCGGAGCCGTCTTACCAGCTGTAACTGGTGAAAGGCGCTCCTAACCACAGCTGTCACCGGGACATCCAGGCACAGCTATGGAGCCAGGAGTAACCCCCCCCCCCCCCAGACTCCAAACCTGAGAGGCCCAGGGCGAACAAATCCCATCAATGCTGGGCATCCCACCCTTGCCCAGATCACTGGCCCTGCCAACTACCATCACCTCCATCTTATCAGGATTCAGGTTCAGTCGGCTGAGCCTCAGCCAGT
>TRINITY_DN47941_c0_g1_i1 len=334 path=[0:0-333]
TGTCTCGCAAGCAGCCAAACGGCAATTTGGTTTTCCATGGACGTCAACGGTCTCTCTAACCGAGGCACGGTCTACAACGGCGTTTCAGGCTGGAGCCAGGAGTCCGGTTTTAATTTAATCGCACCTTGCCGCCGGCAACGGCGGGAGGCAAGCGAAGGCTATTATTAGCAAGGAGACGGGCCGCCAGCGACCGTGCTGTGGCAGCGCAAGGAAAGCTTCCAATTTTAATACTTTCGGAATTGCAACGGGGGTTCATTTGCCAGCGGTTTGATCAGCAGAGAGCATCAGGTTAGGAGCTTAAATTTGCTAAAAAAACATCCCCTTCTTCCTGGCT
>TRINITY_DN47961_c0_g1_i1 len=302 path=[0:0-301]
AAAGACTACGTTAGAAAGAAAAACAAATGGGAGAGGAGAACACATGTGACACAACAGGCACTGTATTTCTGGCACCAAGGCCATGCAGTTCCATGAGGGAGAATCTGAAAAGCTTGTATGCAGAGATGTGAAACTGCTCCACCAAGATTCAAAGCTTATGCAATTGGAGAGAGAGTGAGTGGAGAAGGACTTCAAAACTTGGGGGATCAAATCAGTGACCTCGAAAGCAACAGCTTTAATTTCATGTTCTGCCATTGATTAACCACTAGAGAAAATTGCAAAATGCGGTAGATCGAGAGCGT
>TRINITY_DN47963_c0_g1_i1 len=256 path=[0:0-255]
AGCAGAATCAGCCCAGGCCAGAGAAGCATCAAGGGAACAAGCCAGGGAAGAAAGTAGGTGAATCTACTAATCATAAGGGTGTTTGCAAAAACTTCAAGGAAAAAAAAGTCCAGAAGAAAATACAGATGAGGAAGAAACAACACACGTGCCCTGAATGTGAGAAAAGCTTTGGTCGCCGTTCAGACCTTATTATCCATGAGCGAATCCACACCCGAGAGAAACCCTATAAGTGCCTTGAATGTGGGAAAAGCTTCAG
>TRINITY_DN47974_c0_g1_i1 len=233 path=[0:0-232]
GGCTCCTGCTCGGCATCTTGGACCTAGGAAACCGATTGTTACCTCCATTGTCTAGGCTGCCCCCCTCCTTTCCCCAGCCTTTTGGGTTCAAGATCACAAATAGATTAATGCTGCTAAGATATGACACCCAAACTCAGTAGGCAGTGGGCAGGGAGATAGTGGTTACAAGCTGATCAGAGTTCCTAGGTGTTGCTGCTACCTGAAGGACAGTAGTCTACATCAGGTCTGTTGCC
>TRINITY_DN47974_c0_g2_i1 len=413 path=[0:0-412]
ACGACGCTCTTCCGATCTCCATGATGCTGATTTAAGAAAACTCCTACAAGGAGAAAAACAAGCAAACAAAACCAAAACAAAAATTAGAATCCCATCAAATGATGCCCGACTGTTAAAACAATGTTTTAAAATATTTCACCGCCACCATAAGTAGAATTCTCTCCCACCAATCGCATCAGCTGTCCGTGGTTTTCTCGGCATCTTTGGAATGGATGATGTACATGAAAGTTTGTTCAATGGTGAAGTCAGGCGGAAGGCTGCCTTTGTGAACACCTATGTGCTTGCTCATAAGGTTGAGGGTGGAGCTGAAGTGACCGCAGACCGTACATCGATACATGAGGGCTCCAGAGTGCGTCTTCAGGTGGCATTTGATGGTGGAACGCCCACGGAAGAATTTGTGGCACACTTTGCAC
>TRINITY_DN47930_c0_g1_i1 len=307 path=[0:0-306]
GTTAAGTTATTTCTGCACACAGTGCGTAATTTACTTAGCTGACATTTATGCATAAGTAATTGCTATGGTAAATCCGTATTCCAGGTGTTGAGAGATTCTTAGGCTGGTCAGAATCCATGAATAACTAAGGCCCTATTCAAATGAGATGCCCCCCGCCCCCCCATGCCCACACAGATCTGCTGCGTGGGCATGGGGGGCGCCCATGTGACCGGTGTGTGGGTGGCCCGTGCTCCACCCATCACCCACACATGGAGCAGCTAGTGACAATGGCGGTTGCTCCATGCGTAGAAATGAGTGTGTGTCCATG
>TRINITY_DN47936_c0_g1_i1 len=516 path=[0:0-515]
TAAATAAATAAATAAAAGGTAATCAGAGCAAAGTTGCTGGATTACTTGTATCTGTTGGTGCTGCTGCTGCAAAGCTTGGTGCTGGTGTAGCAAGGCAGAGGCAAGCTGGACACTCTGCGGAGGAAAGCTTTGCCCAGATGGATTCATGACAGAGCCAAGCGGAGACAACACTACAGAAAGGAGATTTGAGTAGGGGCAGGTGGGAGGGGAAAGCAGGCAGGACAAAGTGATTAGGGGCAGGGGGTGTAGGGTGATGGGGAGCAGGAAAAGAGGACACAGGAATAGAGTGTAACAGGAAAGGGATCAAGTAGTTTTAGTCCAGAAGAAAAATAAGATACAGATCAGAATAAAGTATACATTGGGTGTGTCCCACAATACTTTCCACGCACAACTCGCCTCCGGAAGGCAAAGCATACACAGGGCCCGCAACATGGAAGCACATCCCTGCGCATCCTTGCTGGCAATCCCGGGGAGAATTGCGGACCTGGATATCCCTACTCTGCAACCCTCTGCAGG
>TRINITY_DN47947_c0_g1_i1 len=1142 path=[0:0-1141]
CACAGAGGCTCAACTCACCTCCACCCCGGCTGGGCTCCTTCCTGCCTTGGAAGGAGCTCAGCCAAGTTGGCAGCTAGGACACCAAGCATTCTTCTTGCCACCCAGCTGCTTGGGGAAGCAACAGGTGGTAGGAAGGCAGCTGGTTGCCTTGGTCCCCTTCCCTCTCTGCTCCTTTCCCAGTGCAGGCTTGTCTGTGTCCTGGATGCTCACCCACATCTGTCTGTTGGGTGCCAACACGCACAGGATGGGGGTGAATGTGACACTCGCAACCTGCACACGGGGCTATCATCCTGTTTATTTATTAACACAGTTTCCTCTGCTGCTACTTGTTGAAAATGGGTCCCTTCAGGTTGCTGGCTAATTCAAAATGTTACTCTGGTTTGAAGGGCCTTCACCTCTCTTTTACCATCTGATGCATTTCTTGCCAAGAAGGTAAAGTACCAAGTTCCACAGGCTCCCAATTCCATACCACCTCATCATATCCAGATCATGTAGAACTAAGTGACAAGTGCTGCCACTACGAACCAACCACTTAATGGACAAGCTGCTTCCTGCCCCAGGTTAAATTGACCTAAAGAATACCTAAGGCAGGTGCTGTGAATGAGTCCTCCCTGGACAAGGACCACGAGGAGTCAGCACCCTGCCATTAATCACCTGAGGCCCAATCAGGCAGGGATTAATTACCAAGAGAGCTCCATTACCAGGTTAGTTGACCTGAAGTGGGCAAATGAAGCAACTAGGACTGGCTCAGAGTAGGGAAACAAAACCACCAGGGAGGGAGGCAACAGTATCGAAGGAGGTTCCACTCACAAACCAGCTGCGGTGGGGCTCCATGCACCTAGCTTGGAAAGGGGGGCAATCCCAACGCTTGCAGAGGAAGCAGACAGCTGTTGGCAAGTGGACTAGTAGGAAAGGATCAGGGAGTGAGGGCTTCAGGTAGCTTTGTGAGGAAAGGAAGTAGGGCCACACTCTGCAACTACAGGGTATAGCTGCAGAGATGCCTGCCAACAAGGTGGTGCATGGGTCGTCGGCTAGAATCTGGGTTGCCTTAAAAATCTGAACCACAGTCCTGGAGCAATGGGGTGGGGAAGCAGAGCCAGGAGCTTGGGCAGAGGTCCACAGTAGTGATGATGAACCCAGCT
>TRINITY_DN47968_c0_g1_i1 len=237 path=[0:0-236]
TGAGGCTGTCAATCTTCATTAGTGATCCTGCCTCGCCACTTGGGGAGGGACAAATCCCAACAGTAGAGACCATCTGGCCTGCCATGGGGGGGGGGAGAAATCAAGCAATGTCTTTCTTTGCTTTATGCTTGGTCTTATCGGTATAAGTCTATAGGGATTGGTGAATCCAGGCTCCCTAGAGTATCCAACACTGGAAGATTCTTTACTGGGAAGTTCCTCAATGTGGGTCTGTGGGGC
>TRINITY_DN47925_c0_g1_i1 len=211 path=[0:0-210]
CTTACATATCTGGTGTCTATCACATGATTTCAGCGACAAAAATACGTTATTAAAATCATATGTGATTGACAGGTCCACCTTAATGTATGTTTTCAGTTCTGATAGAATATGACACAATAAAAGAAATTAACGTGGACATACACAAGTGTAATCTCTAGAAGTAGCTCCTATTATTGCAAACTGCAGGGTAACTAATGAAGAGAAATAGATA
>TRINITY_DN47925_c0_g2_i1 len=600 path=[0:0-599]
ATTAGATAAAAGAGTTACCTATTTTGAATATTTTGGGTTACACTGTTTTAAACAATACAGTTTCGGTTGTGGACCTAAACACTTCAGAATCCAAATTAGTCTAGCAGGTGCTAACGTGGAAGAGTCCTTTAGAAACCAGGTACAAGTGGCAAGGATTTGGTGTCCTTATAAAGATCTACAGATGGCAAAGTTTGCATCCATGCTTTTAATTTTGTAAGTGACCTGTTGTAGAGATTTAAAAATCTGGAATGGAAGCATGCAATTTTTGCTTTCAAAATTACCCTCTGAAAGAAATTTTATAGGCTCTGTTTCTTGATTGATTTTTCTCTGTGGGCAGTTTGGGTCTGGTGAATCTTGCATTGGTACAGGGGCCTGGATTAGATGACCCATTAGATGACCCTTCCTGCTCTGTGGATCATGACAAATAGAAGCACTAGACAACTGCTGCTAAGTAAAAGGGAAATGTCACAAAGCAGAAGGAATAACAATCTTGCTTAAGCGGCAGTACTGCAAACAGGGACTGGGTATTAAGTGTTGTAACTAGGAGAATAGTTCAACACTGAAACAGAGTTAGCACAAATCATCAGCGCGAGGGAGATT
>TRINITY_DN47910_c0_g1_i1 len=260 path=[0:0-259]
TTTAAAGGCCACTAATGAAACATGACCCAGGAGGGGGGGGGGGGGGAGATAACTGGGGCACAGAATCATTGGGATCGCTGAACAGCTGTCAGTGTGCAGCCGTGCCCCCGAGGAATGGGGACCCCAAAGTGCCACCATCCAGAATGCCCCCCTCCCGAGGAATGGTGCCCCTGAGTAACGGTGACCCCAAGGCACTGTGCCCTTGAGTCGTGGTGCTGCTCCTGGGTGACCCTGGCACAAGGGGCAGCGGCACCATGTTT
>TRINITY_DN47910_c0_g2_i1 len=308 path=[0:0-307]
TCTCAAGGGGCAGCGGCACCATGTTTGTGCCGGCACTCCGCTCCCCGTCTGTGCCAGGGGGAGGAGGCTGTGGCTGGCCCCAGTGTCAGGGGCAGGAAGCAGCTGTTGTTCCCGGCTGACGGGGGGAGATGCCGATATGGTATCAGAGCCTCCCCCAAACACTGACTCCCTTGACGTTATCTTGCCCAGACGCTGTGCCCTCCGGGCTCCCTCCTCCTGGCCGGGACCAGGCGGCCTTGGTTCTGCAATGGGGCCTCCCCCTGACCGCTTCTCTCCTGCCTCTCCCCTCAGTGCTGCTGACCTGGGTT
>TRINITY_DN47948_c0_g1_i1 len=772 path=[0:0-771]
TTGCTTTCTTATGGAGAGACACATCATGCTGCATAGTTCGGGCTAATGTGTGTTAGAATTAAAGAAGGAATTCAGAATTCAGTCTTTTATTCTCCTCAATATAACTGCAGACTGAGAGTATTCATGCACCTTAACTTGACCTCTAGCAGTTGCCAGATTTCAGCCAGCGATTGTCCAATAAAATCTAACTTTATATCCTCACAGAAAACTCTGAAGGTTTTATTGAAGCTGTGAAAACTGTAGCACTGCATGATTTCATTTAAAACCGTTGATACCATCCAAGAACAGCTCTGGAATTTTCTCTGCAGGTAAAACCTCAGAGGCAAATTTAACTCCTTTCATTTTCAAGCAATGAGGAACAAAGACTACAAGTCTGGCAAAGATCAGCTGTTCTTCAAAATATTATTTCTGAAACATGGGACTGTTCAAAATAAACAGAATTTTTTTAAAGTGTGTGTTTTGAGAAGTCAATTTTCAGTTGAATTTTTAACGTGAAATTTTTATCAAAATATTAACAAAAATAGGACCTTATTTTCACCACAGGTCAGCTCCATCTGTCCTTACTCAGGCAGCCCCTCTCAGGTTGATTGAATATAGCTTGAAGAATATGTCAATCTTGATTTAAAATTCTGTCTTCAGCGTAAACGGTTCTGAAGAAAGTGAGCTGCATGTACAGAAAGTTATTAACAGCCATTGATTGTTGTATTGTGTTACAATTACTTATTGTTTCATTTGTAGGTTTCTGTGGATAAGGTTTTAAAGACTCTGAAAG
>TRINITY_DN47960_c0_g1_i1 len=475 path=[0:0-474]
GTAGACGTAGATCAGTGAAGGAGGCTATAAAGAGTGCCGGCGGGGTCCAAAACAGCCGCCGGTAATCGCTTGTGAGAGGCTGGCCCCTGGATTGTTTGTGGTTCTTGTTGCCTATCTGGATTGTTCGTGAAAGTGAGAGAGTGTGGTCTTGATCCCCTGCCCTCGGAGTGCGTGAGTAGTGAGTGGGTGAACTTGGGCGTTATTGTTCCTGCTACTTCCCCCTCCCTGTTTTCCCTTCCCCAGAGTGAGTGAAAGCATGTGACGGGTAATACCCCCTTCACCCTACCTAATGTTCTACTTGTCGTTCCTTTTCCTAGAGATTCTTACTTCCCCTCAAGAGTGTACCCCATCCCTCATCTGTTCCTTGGGTCCCCCGCCTTTTCCCTTCCCCTCCCTCTCACCCCGGACCCCTTCCCCCCCTGACTCCCCCCTTGCCTTCCCACATGGTGCCTTGGGCCCTGCGGACTTGGTTGAG
>TRINITY_DN47916_c0_g1_i1 len=211 path=[0:0-210]
GTCGAGAGAGGGTTTCTTGAGCAGGGGTTAGATGATGGCAGTTTTGAGGCCATCCGGCATCCTATCCTCTTGGAGGACAGCCAACCCTTGCCAGTAATGACCCCGGTGTCTCCTGGGTAGCTTTCACCAGCCAGGACGGGCAAGGATTTAGTTAAGATGTGATGGCCAGTGTAGCCTGGGGAATAAAGTGCTGGACTTGGATGGGGGAGCC
>TRINITY_DN47934_c0_g1_i1 len=377 path=[0:0-376]
ATTTAACACGCCCAGAATGTTCAGCTACAGCTCCTGTACTGAAATCCGCCTCTCCATCCTACTGGAGTCCATCCTGTCGCATTCAGGGGACTCTCAGGAATCCAGAGTTCCAGCATAATGGGAACATTGCGAGTCCAAAGATGAGCCACTTCCAGTTACCATTACAGGAAAGAAACTATAATGATGAAGATGACCGATTATCCCAGATTTCTGCTCGCTCTGCAGCCTCCGGCTCACTAGCATCACAAATTCTGGAACGAGCTCAAAAGAGGAAGGAGGATTTTTGGGGCAAGATGTGATGTGTTCCACCACTGACATGCTCTTTTGGAAAAGTTTCATTCCAATGTATGTTTTTATGTGGTGGTGGTGGTGGGGCA
>TRINITY_DN47975_c0_g1_i1 len=248 path=[0:0-247]
ACCAGTTACTCTATTAGGAGCGTTACTATGCTCTGTAAAGGAGCATGGGAACTCGACAGCTAGTTTCTAGTTTACAAATTAACTAATTCCTTGCATAAGTGTTTCCTGCCTCTCACTGAATCGTTCTTTCAATCGCTCCTCTCACTCTGGGGCCCCGGTGTGGACTCTCTCATGTGTTATAAGTTTGCTCTCCGTGCAAAACCTTTTTCCACACTTATCCTGGAATCTGGGCCGAGTGCCACCAGAGC
>TRINITY_DN47975_c0_g2_i1 len=393 path=[0:0-392]
GTGCAAAACCTTTTTCCACACTTGCTGCACCCTGGCTACCATTCCAAGTGGGTTTTCTCCTCATGTTTCTGGTGCAGGAAAAGCAGGAGCTTTTCCTGCCCAGACTGCACTTGTAGGGTTTTCTTGGGTGGCAGGGAGCGCTGAGGTTGCTTGTAAGTCATATTGCTAAGTGCAATGCGGTTTGCTTATTGTTAGAGATGGCTTGGTTTGGCATAACAAGTTTTGAGGCCTGGGGAGGGGAGAGGAGCAGAGGTTCAGGTTGCTGCTTGACAACAGTTATCCTAAAAGCACACAGAGAGAGAGAGAGAAAGAGAGAGACCTAGGAAGATGCGGTCAAGCTGGTGGGCGTTCACAAGAGTTAGAAGTTTGATCAAGTAGAAACAGAGATTTTAC
>TRINITY_DN47908_c0_g1_i1 len=430 path=[0:0-429]
CTTATGTATTCTGAACAAGGGGCAATAGCAATAGAAATTCTCATTTAATGAGCTCCTGAAAGCCTGAACTGGTATTTTATCTCCAATTGCCTGGGGAACTCTAGCTTGCATACTGATCTAGAACTACGTGGGTTGTTTTTCTTTAGAGGTACAGTGTATCTTACAGATCATCAGCAGAAATAATACCGTAATTTTGCCTGTTTAACAGGCACTAAATACTGAAATGTGAATGTTACATGTATTGAAATAATAGTTTATCTGAAGAATATGTTTTTGCACTGAACTGAATTGTAATAACAGAGTCTGCAAGCTTTTCTACTGGCTTTTCTGGTCTCGTTCCGTTCATGATGAGAAGATGTCAAATGTTGCTTTGGCCTTTGAGGTTTTTTAATTGTAGTTTTGACTAAGGAAATTGCACTTTTTAGAGGTC
>TRINITY_DN47908_c0_g2_i1 len=476 path=[0:0-475]
TCCGATCTGGAAATTGCACTTTTTAGAGGTCATTCTGGTAACATTGAGTCCCAGTGCTGTAAACACGTAGACCTATGGCTATTGGGACAGGTCATATACATAAAGCTGCTTTCATGGGTAAGTGTTTGCAGATTCGGGCATGAAAAGTGCAGACATTTTTAGGACTTGGTTTCTGATACTTTTGGGGGGTTTTTTAAACTAAAATAAATATGGTATGAAGGAAAATTATTCCTGTTTACTTTCAGAAAATGTGAAGGAAACAGCCCTTTGAAGTGAAATCGATCACTGTATCATAAAGTAACAGGATTTATTTAGAAAAAACCCCCACAACATTTCTAATCAATTTATCTGGGAAAGCCAAACAGGCTGTCTCTGTAGCCCTTTTTACACGGGCGGCACCTACGCACGAACACCCAGAAATCTGTAGTACTAGATCAGTACGCAATACTTTGAGCACGGAAATCTGGGTGTTCAGG
>TRINITY_DN47918_c0_g1_i1 len=319 path=[0:0-318]
CGGCACAGACCTCCACATACCTCTGCCTCGCCAGAAGCCAGGTGTGGCTGTGTTCTCACGCCAAATCTCTTCTCTCGGACGCAGGCGCGCACCAGAACTGCCACAGAGCTTCCATCTCCTTTAAATTTCCACTGCTGCCGCTGCTACTGCCAGTGAATTTTTGTAGGCAGAAATTTCCCAGAAGACCCCTGAATTCCATGTTTTTTGCTGGGAAAACAGAAATTTTGCATTTTTCTCTGTTTTTCTGCACTAAATGGAAAACTAGAAACCCTGTTAATAAGACAACTACCATCCATGATCTCATTGCGGATGAGGCTGC
>TRINITY_DN47903_c0_g1_i1 len=381 path=[0:0-380]
ATTTTATGTTAGATTTGAATACACTGAACATTCTTTTAAAGATACCTTCTGGTTTTATTTTGAATTCATCATGCAATACATATTTGAACCAAGCATTTTCACTCAAATTTTCTAAAAAGTCAGTTTTCAACTTTTAATTTGCATAAATATCATTTATTAGATTTTGGTGTCCTAAGTGCTAATGCTTGTGGTCATGAATAGCTACCTCATCTAGAAACGAATGTGGGCAGGGCTTATTTCCAGTAAAAAGGGCACCGTGTCTAACTCTAAAACAGAAGGAAGATGGTGGTATGTAAAGTGTACTTGTTAGTCTTGCTTTTTCCCTGACCGTTTCCCATTTGTTCTGCTACCTATTGCATCTTACTACAAATTTCATTTGTG
>TRINITY_DN47949_c0_g1_i2 len=307 path=[0:0-150 1:151-306]
AGGAGAATTAGGGACTGAACCTTCCCCCTTCTCTCCTCCGGGATGAACACGGCATCTAAGGCAGTATCTATGATGGCCCCTAAATGGTCTCCTGTGACATGGGAGTAGCTGACTCTTGGAGAGGTTCACTACAAACCCGTGGGCTCCCAGATAGTTGATTACCCTGGACACATCCCTGGTCGCTCTCTCCTGAGAAGGTGCTCTAATCAGGAGATCGTCCAGGTAGGGAAAGTCGTGAATCCCCTCCTCGCGGAGGTTCGCTATTAATGTGATGAAAGTCTTGGTAAAAGTCCTGGGAGCTGAGGAG
>TRINITY_DN47949_c0_g1_i1 len=211 path=[0:0-150 2:151-210]
AGGAGAATTAGGGACTGAACCTTCCCCCTTCTCTCCTCCGGGATGAACACGGCATCTAAGGCAGTATCTATGATGGCCCCTAAATGGTCTCCTGTGACATGGGAGTAGCTGACTCTTGGAGAGGTTCACTACAAACCCGTGGGCTCCCAGACAGTTGATTACCCTGGAGACATCCCCGGTCGCTCTCGCCTGAGAAGGTGCTCTTATCCGG
>TRINITY_DN47883_c0_g1_i2 len=228 path=[0:0-43 2:44-116 3:117-227]
GCGAATCTTAGCAATGTTATGGAAGGAGAAACGACAGGCTTTAGCAACAGAGTCAATGTAGGATTTAAAAGAAAGGGCTGAGTCAAAGATGAAGCCTAGGCTACGGGCTTGGGGGACAGGCAGGATGGGATCGGAAGAGCACACGTCTGAACTCCAGTCACCTTGTAATCTCGTATGCCGTCTTCTGCTTGAAAAAAAAAACCTCCTTCTCACTGAGATCGGAAGAGC
>TRINITY_DN47883_c0_g1_i1 len=215 path=[1:0-66 2:67-139 4:140-214]
TCCGATCTGAGACAGAGAAAAGGGCGAATCTTAGCAATGTTATGGAGGGAGAAGTGACAGGATTTGACAACAGAGTCAATGTAGGATTTAAAAGAAAGGGCTGAGTCAAAGATGAAGCCTAGGCTACGGGCTTGGGGGACGGGAAGGATGGTGACCCCATCGATAAGGATCGACAAGGAGGCAGGAGAGGAAAGTAGTTAAAAAGAAACTAAAAG
>TRINITY_DN47935_c0_g1_i1 len=565 path=[0:0-564]
TCTGTAGCCAAACTCACAACTTTTGTCCAGTCCACATTCAATCTGTCTAAAGCTCCCACCAAGTTGCTGAAGAGATCACTTGCTGTTCTCTCTCTCATTGGCACCAGTTCTACAAGCTCCTCTGTTACACACATGTTCTCATCAATGCCACGGATGAACAGCGCTAGCTGAGACACACCGGTTACATCGGTGCTTTCGTTAACTGCAATTGAAAAAGCAGCAAAGGACTTTGCTTTGTCCTGGAGTTGACTGTTCAAATTCTCAGCTAAATCACAGATTCGCTCAGCAACCGTTTGCGCTGAGAGGGGGATACTTGCAAAAGCTTGGCACACATCTGGACACATTATTTCTGCAGCTTTTAACATGCAGGAGTTCAAAAACTCTCCCTCTGAAAACGATTTTGATGACACAGCTATTTGATGGGCAATCACATAGCTGGCCTTAAGAGCACCAAGGTTAACAGGAGGAGCATAGGCAAACAACGACTGGTGCTGTCTCAATGACTCTGCTAACTCGGCACATATATCTTCGCGAAGCTTTCCTGTGTATTCATCGTACTTTGCTC
>TRINITY_DN47935_c0_g2_i1 len=247 path=[0:0-246]
CCAACAGCTGGTTGAACTGCCAGTGGTCGAGACCTCTAGCTCGTATAAAATTTACAGTTTCAAAAACCACATCTAACACGTGATTCATTTTCAAAGTTTCACTACCGACTGTTTGATGTAAAATGCAGTGAAAGACACTAAATCTCTGGTTTGGGTTGATTGCTTGCAATCTGGCCTTCAGTTTTGTCAAGACACCAGCTTTTTTGCTCACCCCTGAAGATGTCCCATCTGTAGCCAAACTCACCAC
>TRINITY_DN47935_c0_g3_i1 len=219 path=[0:0-218]
GTTGTAACAAACGGCGATGATGTCTTCATCAAAGAAAAGAAAAGTCGATCAAGAAGGCCGGCTCTTTAAAGAGAGATGGACTGTTTCCTATTTCTTTGTGAACATGAATGGAAAGCCCATGTGCTTGATTTGTAACCAGTTTGTTGCAGTGATGAAAGAATACAACATTCGAAGACACTACAATGCAAATCATGGAGCAAAGTACGATGAATACGCAGG
>TRINITY_DN47911_c0_g1_i1 len=517 path=[0:0-127 4:128-516]
TGTTTTATTATGTTTTATGATACTTTATTGTGTTAATCTTTTACGTTGTTAGCTTTTTTTTTTTCAAGCAGAAGACGGCATACGAGATTACAAGGTGACTGGAGTTCAGACGTGTGCTCTTCCGATCTTGGCGATCATTTTCTGTTCTACGCATAAATCCCTCACCCTGGGAATTCCAATGCTGAAGATAGTATTTGCGGGCTATGAGCACCTGTCTTTAATTTCCGTCCCCTTACTTATCTATCATCCAGCTCAGATTCTTCTTGGCAGTGTGCTGGTACCAACAATAAAATCTTGGATGGTTTCAAGACAAAAGGCACTGAAGTTAACAAGGCAGCCCAAAGCACCAGTGAAGGTATAACAATGGAAGAGACCGTGTCACAGTGAATGTATATATGTACTATACTGTACACACGGAGACAATTCAGAAGACTGGTATTTGTGAATGTTGCTTCGGTGCATATTTTATTTTTATAGATATATATAGATATATATATATTTTTTAAAAATCCTGTTA
>TRINITY_DN47911_c0_g1_i5 len=1312 path=[1:0-672 3:673-922 4:923-1311]
GTTGCCTGCAGTTTGCGAAGCAGTAGCCTGGCTCGCTTTGCAGGAGGGGCTAAAGGACAGTGCGAGGCTCCCCTTCCTTTCGCTGTTTGCAGCCATCTCCGCCAAGGCGCAGCACATAATGGGGCTGCTGGAGAGGGTGAGGAAAGAATGGTTCATTCTCGGAATAGTCCTGGTGATCACTGTAGCTAAACTGGAGCCTGCCATTGGGGTGAAAGGGGGACCATTGAAGCCAGAAATCACCATAACGTACATTGCTGTTTCAGCAATATTCTTTAATAGTGGACTATCATTGAAAACTGAGGAGCTGACAAGTGCTTTGATGCATGTGAAACTACATCTTTTTGTCCAGATCTTTACACTTGCATTCTTCCCAACAGCAATATGGCTATTTCTTCAAGTATTATCAATCACACCTATAAATGAATGGCTTTTAAAAGGTTTGCAGACAGTGGGTTGTATGCCACCTCCGGTGTCTTCTGCAGTGATCTTAACAAAAGCGGTTGGTGGAAATGAGGCAGCTGCTATATTTAACTCAGCGTTTGGAAGTTTTTTGGGCATCGTTATAACTCCCCTGCTACTGTTGCTTTTTCTTGGATCATCATCTTCTGTGCCTTTCACATCTATATTCTCACAGCTGTTTATGACGGTTGTAGTTCCTCTTATTATTGGACAGATTGTCCGGCGGTACATCAAGGATTGGCTTGAGAGAAAGAAGCCTCCATTTGGTGTTATCAGCAGCTGTGTGCTCCTGATGATTATCTACACAACATTCTGCGATACCTTCTCCAATCCAAATATTGATCTGGATAAATTTAGCTTGATTATCATTGTTTTCATAATATTTTTCGTTCAACTGGGCTTCATGCTTCTAACTTTCCTCTTTTCTACAAGGAATAACTCTGGTTTCACGCCAGCAGACACAGTGGCGATCATTTTCTGTTCTACGCATAAATCCCTCACCCTGGGAATTCCAATGCTGAAGATAGTATTTGCGGGCTATGAGCACCTGTCTTTAATTTCCGTCCCCTTACTTATCTATCATCCAGCTCAGATTCTTCTTGGCAGTGTGCTGGTACCAACAATAAAATCTTGGATGGTTTCAAGACAAAAGGCACTGAAGTTAACAAGGCAGCCCAAAGCACCAGTGAAGGTATAACAATGGAAGAGACCGTGTCACAGTGAATGTATATATGTACTATACTGTACACACGGAGACAATTCAGAAGACTGGTATTTGTGAATGTTGCTTCGGTGCATATTTTATTTTTATAGATATATATAGATATATATATATTTTTTAAAAATCCTGTTA
>TRINITY_DN47911_c0_g1_i4 len=732 path=[1:0-672 2:673-731]
GTTGCCTGCAGTTTGCGAAGCAGTAGCCTGGCTCGCTTTGCAGGAGGGGCTAAAGGACAGTGCGAGGCTCCCCTTCCTTTCGCTGTTTGCAGCCATCTCCGCCAAGGCGCAGCACATAATGGGGCTGCTGGAGAGGGTGAGGAAAGAATGGTTCATTCTCGGAATAGTCCTGGTGATCACTGTAGCTAAACTGGAGCCTGCCATTGGGGTGAAAGGGGGACCATTGAAGCCAGAAATCACCATAACGTACATTGCTGTTTCAGCAATATTCTTTAATAGTGGACTATCATTGAAAACTGAGGAGCTGACAAGTGCTTTGATGCATGTGAAACTACATCTTTTTGTCCAGATCTTTACACTTGCATTCTTCCCAACAGCAATATGGCTATTTCTTCAAGTATTATCAATCACACCTATAAATGAATGGCTTTTAAAAGGTTTGCAGACAGTGGGTTGTATGCCACCTCCGGTGTCTTCTGCAGTGATCTTAACAAAAGCGGTTGGTGGAAATGAGGCAGCTGCTATATTTAACTCAGCGTTTGGAAGTTTTTTGGGCATCGTTATAACTCCCCTGCTACTGTTGCTTTTTCTTGGATCATCATCTTCTGTGCCTTTCACATCTATATTCTCACAGCTGTTTATGACGGTTGTAGTTCCTCTTATTATTGGACAGCATAACACCACTGACGGAAGAGCCACCCAGGGATCCAACTGAGCAGAAGTCTTCTCCAG
>TRINITY_DN47911_c0_g2_i2 len=794 path=[0:0-657 1:658-793]
TGTCTCTGTGTGTGTGTGTGTGTAATATTGTAATTGTTTTACTGTTTTTTGAAGTGTTTCAGCACTGTCTTATGCACAGCAAAACCCTTTATCCAATTTTTCTAAAATTTGATAGGCCTGATCCCCTGGGTAAGGGACACAATCCTTCCAAATTTCATATAATATGGATGACAAATGACATTGCAGGTAGAAATCCATTTTCCATTGAAACCAATGGGATGGGAGTAACTACAATAACTAAGACTAATAAAACAATAACAAAAACTAATGGGATTTTAATAACTAGAACTAAAATAAAAACGAACACTATTTTTTTTCTGCACACCGCATCTCTGTGCACTGGCCTGGCTCTCTGCAGGGGCAGGGATCCAGGGGCAGCGCACCAAGAGCACATCGCTAGTATTTTCTCTGCAAAGTGCAGAGAAAACAAACTTCAGTGCAAACAAACCAAATTAAATGCCACAGTGCCCTAATGATCATTGTGGAGGGGCAGGGCACAGTTCCCTTTACCCTCCACTCCATTGCCTCCTCCATTTGATGACTCCATTCTTGATCCTTTCCCCACCTGCATACCCTGGACCACTCCTCCACCCCACTCTGGCAAATGGGAGGAGTGGGTAAGGGGTCAGGGTTGGTGAGGGAGGGGGTTGGTTTTTATACTTATTGATGTTTTATTATGTTTTATGATACTTTATTGTGTTAATCTTTTACGTTGTTAGCTGCTCCGGGTTGCCTGTGGCAAGAGGGGCAGGGTATCATTTTAAAAAATAAATAATAAAATTTTAAAAAAAAAA
>TRINITY_DN47911_c0_g2_i1 len=872 path=[0:0-657 2:658-871]
TGTCTCTGTGTGTGTGTGTGTGTAATATTGTAATTGTTTTACTGTTTTTTGAAGTGTTTCAGCACTGTCTTATGCACAGCAAAACCCTTTATCCAATTTTTCTAAAATTTGATAGGCCTGATCCCCTGGGTAAGGGACACAATCCTTCCAAATTTCATATAATATGGATGACAAATGACATTGCAGGTAGAAATCCATTTTCCATTGAAACCAATGGGATGGGAGTAACTACAATAACTAAGACTAATAAAACAATAACAAAAACTAATGGGATTTTAATAACTAGAACTAAAATAAAAACGAACACTATTTTTTTTCTGCACACCGCATCTCTGTGCACTGGCCTGGCTCTCTGCAGGGGCAGGGATCCAGGGGCAGCGCACCAAGAGCACATCGCTAGTATTTTCTCTGCAAAGTGCAGAGAAAACAAACTTCAGTGCAAACAAACCAAATTAAATGCCACAGTGCCCTAATGATCATTGTGGAGGGGCAGGGCACAGTTCCCTTTACCCTCCACTCCATTGCCTCCTCCATTTGATGACTCCATTCTTGATCCTTTCCCCACCTGCATACCCTGGACCACTCCTCCACCCCACTCTGGCAAATGGGAGGAGTGGGTAAGGGGTCAGGGTTGGTGAGGGAGGGGGTTGGTTTTTATTGATTTTTGAGATATATATATATCTAGATATATATCTAGGTATATATATCTCAAACACTAAAACTATAGATATATATAGATATATATAGATATAATTGTATTTTTATGTTTATTTTACTGTTGTTAGCTGCCTTGAGCTGCTCTTGGCAGAAAAGGTGGAATAAAAATATTTTAATTAAATAAATAAATAAATAAATAAATATTGTGTACCCCT
>TRINITY_DN47909_c0_g1_i1 len=228 path=[0:0-227]
ATAATGCCCTTTGTTTGGTAAATCTCTTTCAACACCAATAGAACCGTGTCTTCTGACTCCCTGTAGGTGATGGACATTGGAATTAAAATATAAATTAGGGCTGAAACAAAATTTTGCCCTTCTCAAAAATCTCATAGAGAATAGGCTTCTTGACAAGATTTTATCATCTCGAGTTTCTCGCAAGAGTCTTGCTAGAAACTCAGAATTCTTGCAAGATTTTCAAGAACC
>TRINITY_DN47967_c0_g1_i2 len=1119 path=[1:0-93 2:94-1118]
ATGCTCTCTGAGACCCCTTCCAACTCTAAGATTCTATGATTCTCTCATAGAGTCAAATTTCACTCTAACGGTATAGCTATTGTAAGCCGTCCGCAGCCGCCTTTGGTGGGAAGGGTGGGGTAGTAAATTTAAATAAATAAAATAAATAAACTTTATAATTGGAACTCTTGTCTTTTAAAATGCCAGTGTAGCCTACAGGGGTGGGGGACAGCGAACGCAGCTTGCTGAGAGTAGTCCCACTCAAATGAGCACGCTGGCAGGACTTGCCCCGATATAACAAATCGACAGCAGTGCCTGGTTCTGTAACCTGCTGGAGGGCTCCTTCCTGGGTCTGGCTCACACGGGGTTAATAAACGACCGCTTCCAAAGTGGAGATGGGTCAGAGTGGCTGGGGGGGCGGGCCGCTCCATAAGCCTTGCTGACCTAAAAGAGGGGAGGTTGCCCAAGGGAAGGAAGAATTCCCAACCAAAATAGCCAGAAAATGTCACCTAAGGCCAGGAGCCCTGCTGAGACCTGTATTTTGCTTGGCAGAACAGGGTGCAGGTGTGTGTTGTGTTGAATAAATGGGCCCTCAATTAGGGGAACCCTGAAACTCAGGCTGACTTGTGGGGTTGCAGAGGACGGCTCACCAGCCTCGAGCCCTGGGACTTCTGGGAGTTTAGCCTCTACTTTTTTTTCCTCATTGATTAACAGGGTTGAAACAGCCTGCATTGAGATGAAACACAGTCATAATCAGCAATCAGTGCGATTTCCCCCACCCCACCCCTTTACCATGTAAATGTTGATCAAGGCAACATAACCATTAAAATTGAGGTTTGATTTTTTAAAAATGTATTTATTTTATTGGGCATTTTCTTATTTTTGATGCAGCAACTTGCCAAACCTTATTACATCAGGGACCCCCCTGTTCACTGTGTTTTCCCCATTGAGGGCAATGTGAAAAATGCAGTGAGTGTGGGTTCCACGCAGTTAACACCTTGGTAGAGCAGACTTTCCCCCCCTGGGCCCATGGAGGTTCATTATATTGCACATGAATAACATCCAGGGCTGGAAGGTATCGCTGGCCAATTGGATGGTCTTTATTTTTGAATCATAATAAAAAATTACTAATGATGTTGC
>TRINITY_DN47967_c0_g1_i1 len=1106 path=[0:0-80 2:81-1105]
GGGAGGGGGTATGGTGTAGGGTTGGGGGCTATTTATGATTATGTAGTTTTATGTTTTATACTTCGTATTTTCAATATGGCAAGCCGCCTTTGGTGGGAAGGGTGGGGTAGTAAATTTAAATAAATAAAATAAATAAACTTTATAATTGGAACTCTTGTCTTTTAAAATGCCAGTGTAGCCTACAGGGGTGGGGGACAGCGAACGCAGCTTGCTGAGAGTAGTCCCACTCAAATGAGCACGCTGGCAGGACTTGCCCCGATATAACAAATCGACAGCAGTGCCTGGTTCTGTAACCTGCTGGAGGGCTCCTTCCTGGGTCTGGCTCACACGGGGTTAATAAACGACCGCTTCCAAAGTGGAGATGGGTCAGAGTGGCTGGGGGGGCGGGCCGCTCCATAAGCCTTGCTGACCTAAAAGAGGGGAGGTTGCCCAAGGGAAGGAAGAATTCCCAACCAAAATAGCCAGAAAATGTCACCTAAGGCCAGGAGCCCTGCTGAGACCTGTATTTTGCTTGGCAGAACAGGGTGCAGGTGTGTGTTGTGTTGAATAAATGGGCCCTCAATTAGGGGAACCCTGAAACTCAGGCTGACTTGTGGGGTTGCAGAGGACGGCTCACCAGCCTCGAGCCCTGGGACTTCTGGGAGTTTAGCCTCTACTTTTTTTTCCTCATTGATTAACAGGGTTGAAACAGCCTGCATTGAGATGAAACACAGTCATAATCAGCAATCAGTGCGATTTCCCCCACCCCACCCCTTTACCATGTAAATGTTGATCAAGGCAACATAACCATTAAAATTGAGGTTTGATTTTTTAAAAATGTATTTATTTTATTGGGCATTTTCTTATTTTTGATGCAGCAACTTGCCAAACCTTATTACATCAGGGACCCCCCTGTTCACTGTGTTTTCCCCATTGAGGGCAATGTGAAAAATGCAGTGAGTGTGGGTTCCACGCAGTTAACACCTTGGTAGAGCAGACTTTCCCCCCCTGGGCCCATGGAGGTTCATTATATTGCACATGAATAACATCCAGGGCTGGAAGGTATCGCTGGCCAATTGGATGGTCTTTATTTTTGAATCATAATAAAAAATTACTAATGATGTTGC
>TRINITY_DN47932_c0_g1_i1 len=825 path=[0:0-824]
CTTTTGTAACAATTAAAACAAATACCATCTTTTTGTGGTATGTTTTGCCATATTTGTGGTACAATATTGCCTTTGTGCCAAAAATATCATAATCGCCACCACCTGTGAAGAGAAACCTATGACGACAGGAGAATGAAGACATCTCTCTTATACAATTGAATCAAAGACATCTTTATGTCCTTTCAACTTTGTTTGACCCAGGAGGTGCACAATCCCCAATGCCCCTCAAACCAGCCTCCTTACAAGTTTGTTTTTTCCTCACTTCATCTCTGCTGTTTTGGGAGTTGAATGCACATTTGGTCATGTTATCTGTTTGTGCTGACATGCTTCTGGATACTCCTTTATCACAGATTGGGATTTGAAAAAACCTGGGTGTAGACAACAAGTAGCTGTTATATACAGATAAACTCACTGCCCACTTCTGGTATGTGGTGATCTGAGAACCCATAGAAACAGGATTATCATCTGGGCAACAGCTGGTGGGAGTAGAGTTCTGGGTAGCTACTGGAACATGCAGCAACATGAATGTCTGTAGGAGCAGCAACAGGATTGGAAGAACATCAGCGAGTCCATTTTTTACAACTATTTCCCACAGATTTATTGTTACATTTTGGAATACCCTCTGTCTCCTTGCTTTCTCTGTAGAGGGCAAGCTCTTTAGGGCAGAGACCATGCCTTCTGAGTGTTTCCTGAAACAGATAATAGGACATCATTATTGGCAGAAGTTTCATTTGGGGAAAAAAGTGTGCTTGTTCTGTACAAATTTCTTGTATTTGGGAATTAACCACAAGATAAAGGCTATTCAGTGAGACTACTCCAGAGTAT
>TRINITY_DN47913_c0_g1_i1 len=251 path=[0:0-250]
TGCTCTTCCGATCTGATGACTCTGATTCTGAAGAGGGAGAGAGCGAGACCAACCAAGCGGCCTCCAAAGGATTCCAGTGGCCATCCTACCGACAGGAGTGCATTCAACCCAAAAGGAGGCGGCGCCATATTGAGAGTGAAAAAACTAAAAGACCGATGTTTTGGCCAGCTAACGGCTTTCCTCAGGTGTGACCTACTGGAGCTCTCCCCACTTTGCTATGAAGAACCAAACAAGCGAGCAAAGTAACTGAC
>TRINITY_DN47957_c0_g1_i1 len=276 path=[0:0-275]
TTCCGATCTCCCATCGAAACTGTGTGTTCCCTCGGGCTCAGCAATCACATCTTCAAAATCAATCTTCACCACATCGTCATTGAGATGCTTGGGGTCTCGGTTGACCAGGTCTATTTCTTTGGTGTGCACGTCGTGCATCACTTTCTCGCTCATTTCATCTGCCATGATCTTGTTGTTGGGCTTGTAGATGTTGCCTTGCTCCCGGATGGGCGCTGTGTAGAGAAATCCCCGCTCCGCTCGCCTCAGCTCAGTGCCAGCCTCAGCCCCTACGCAGCC
>TRINITY_DN47905_c0_g1_i2 len=235 path=[0:0-139 1:140-234]
AGCCAGCAAAGCTGGCCCGATCCGTCGCTGACTGAAGCCGCCGGCGCTCCTTCCCATTCCCATCCCGGGAAGGAGGAGGCGGCAAATCCAGAGCCCGGCTCCAGCATGGAGAGGCTGCTCCAAGTCCACCCCCTTCCCCGGTAAGGAGCTCAATCCAGCCCCGCTGCTCAGTGTCCGCTTTCCTAGAGAGTCCGCTCTGCCTGAGCGCTCCCCTCCCGAGGGGGCTTGGCTTGTC
>TRINITY_DN47905_c0_g1_i1 len=362 path=[0:0-139 2:140-361]
AGCCAGCAAAGCTGGCCCGATCCGTCGCTGACTGAAGCCGCCGGCGCTCCTTCCCATTCCCATCCCGGGAAGGAGGAGGCGGCAAATCCAGAGCCCGGCTCCAGCATGGAGAGGCTGCTCCAAGTCCACCCCCTTCCCCGATCAAGATTCATGTGGATGGTTCTCGTCTGAAGCTCCCCCTTGCTATGGCTGGCTGGCTCTGGCGGCTCGTGCAGAAACCCAGGCAAAAAGCCAGCTCCCCAAGAAGCAGCTCAGGTAGTACTTCTGCAAGCCCATCTTCTCCTTCAGCAAGAAGCTCCAGCTCTTCTGCCAAGTGCTCCTCAAACAGCCCAAGACAATTGTTCTCTGTCTCCCAAGTGAAC
>TRINITY_DN47905_c0_g2_i1 len=398 path=[0:0-397]
GGCTGGAGAAGCTGCTGCGGAAAGCAAGCGAGTCGGGACTAGCGAACGGGTGTCCCACCCCTGCTAAAGGCAATGGGGAAACAGGGTCACTAGGGCAGCGCGCCCCGAGCGGCTGGAGAGCGAGCCCCGGCCGCAAACAGGTGCATGTGCATGGGCAGTGCGGGCCCGGGGCCGTCCGCCTCCATGAGAGCAGCCATTAAAGGGAGCGGAGCCGCTAGACAACTCGCCCTCTGTATCTACAGGCAGAGCCGGTCACCCTCACCCCGCTCCGCACCCATCTACCTCGCCTCCCTCCCGCCCGCCGAAGGAGGGGTTACCTCGGCTTCCCGGGCCTGCCCACAACTTCCGCAGCCAGACGCTCAGAGGCGGGACTGAAGCCAGCAAAGCTGGCCCGATCC
>TRINITY_DN47900_c0_g1_i1 len=241 path=[0:0-240]
CATTTGAACAAAAAAAAAAAAAATGGCACTCGATTAACTGCTTTTTACACCTTGCAGGACCTTGGTACAGCTTTGCTTTTATTCGTGTTTTACTAGATTTTTTTTTTTTTCAAGCAGAAGACGGCATACGAGATTACAAGGTGACTGGAGTTCAGACGTGTGCTCTTCCGATCTCAATAATCTTGTCTTGACACTACTTGGCAAATTTCTTCAATGATTTGCACCTTCCAAGGCACTCCAC
>TRINITY_DN47904_c0_g1_i1 len=458 path=[0:0-457]
TTCCGATCTGTAGTGAATGTTAGGGGTGAGCCAAAAACTCATCATCCTGCACATCTGTTAGTATAAAAGCAAGAAATCGACGTATCCAGATAGTTCCAACATCACTAACATTCAAATTCCAGAGAAAGAAGTCAGTCTTCCCCAATTACTGTAACACAGAGCATGTTCAATCTGGGGGTGTAAATACAAACAAGACACCTGCTCATTGTATGTCCTGTCCCCCTTCCTTTCCTGTTTTTTCATTTCTTTCCTCGCCCATTGCTTTTCTCTCTACTAATCCTCTCCAGCCTTTGGTCTTGCCCATAATAATAAATATTTTGTTTAGAGCGTTCCACTGCCTAATGGTGCTTGGAGTGCTTTATATTGCCACAGCTTTCCCTGTATCTTGTCTTTAATTATAGTAGAACCTATTCTGTCTTTTACATCTTTTAAAATGATTATTAAATATGTATTGGAAC
>TRINITY_DN47926_c0_g1_i1 len=314 path=[0:0-313]
CACGACGCTCTTCCGATCTGTCCAGAGTCCTGAAGTAGCCTTAAATCAGACAGTGCCAGTCAGAGGATTGGTGCCTGGCTGGGAGAGGCTTCAGGTGATGTTGCAAAGTGTGAGAATTGTACTATATAAAAGGAGACTGTATTGATGTATCGAGACTTGGAATGTCAGAGTAAAGTGAGTGACTAGAACCAATTCCTAGAGTAAGGAACTTTTGGAGCCACATCCTGTGGGGACTTATACTACTACACAAGCTTAGATCTACTCTGGACGATTAGTTACAATAGAAAAGTCAACTTGCCTCCAACAGCTTCTCC
>TRINITY_DN47969_c0_g1_i1 len=507 path=[0:0-506]
CACTTGCAGTCATGGGGACAAGTTTGGTAAGAAACTATAATGATGATCTAAGTTACACAACTACCCCAATGAGCACATAATTAGCTGGGTGGCGTAGGACTTAGAAATATTAATCTCTCGCTCCAAAAATACAAGCACCTGTCTGGTACGTTAAGGAACCCTCACTGCGCTGCTGAATGATCCAACAGGCCGCCTGTTGCATCCCACCCAGTAGAGGGCAGCCACGCATGCATGTTCCGAGAAGGCTTATCGTGAAAAGATCCCTTTTTCAGCCTAGTTGGTTTCTTTCTATACCTATGGATGAAATGTGCTATAGAGGAAATCAACATAGCACCTTTCTATGTGGTATTTAAGCCTTCCTAAACTATAACATTTTTCTTTTAGGAGAATTGAACTTTGGAGCAAATAGATACGGTGAAAGTTGCCATGGGAAAGGGTTCATCTTAATCAAGTTAGATGTATTTCTTTTATTTTTATATAGTCCTCTCTGTGCTTTCTAATAAACAC
>TRINITY_DN47879_c0_g1_i1 len=404 path=[0:0-403]
TCCAGACTAACTAACTTCTACTTGCTGACTCTCTCCAGAGTAGAAAACACGTTGGCTAATGCACGTAACCAAGAAATCCTACTTCCTTGTTCCGAATGTGCGACTCTTGTATTAAAAAAATGCGCCTGACTCAGTCATCACCTGGGCAGTTTCTGTTTTATTTGGTCTTTTAACACCATGTTCTGAAACGAGCAAGAGAACTTAGTTTCACCTATATAAACAATAATTTTAACTCTGCATAAACAAAAATTAAAATTCTGCAGGGATTAACTCCAGAATTCTGACTAAGTGGCTGGTGTTGTCGCATGCCCAAACTTTCCTCTGGCAGTGCCAAAAAATAGAATCCTAAATTTATATTAAGATATCCAAACAGACCTGGCTTAATCTTTCTGAGGTACAGAAGA
>TRINITY_DN47879_c0_g2_i1 len=219 path=[0:0-218]
TGCTCTTCCGATCTAATCTTTCTGAGGTACAGAAGAATTCCAGTTTCCATTGACTTGAGTTGGAATTGCCGGCACTCAAGCCTTCTGCAGATGAGATCACTTCTAATTAGGGGCCGAACAATGGCTATTGTGAGCCTGCAGACAGGCGCACCAATTGGGGATTTCTTGCGTGTTTTGGCCATAGGAAGCCTAAAATTTGGGCGATCGGAGACGTATTCT
>TRINITY_DN47886_c0_g1_i1 len=251 path=[0:0-250]
GGAACTCCCTCCTGGCAGAGGCCCGAGTGGCCCTGGCCCTCTCTTTTCACCGTCAATGCAAGACCTGGCTGTTCCGCCAGGCCTTTGACGAGGGTGATGGGTGGATTTTTATTTTTAGGGGGTGGTGGTAAGGATGGGGTATTTTTCTTCCCTCCTCTTTTCCCAGGGGGAATATTTCCCGCTTTCCCCCCTCTCCTCCCCCATTTTTTAGATGTTTTATGTTTATGTTGTTTGTGTGTTTTTTGTATGTG
>TRINITY_DN47886_c0_g2_i1 len=201 path=[0:0-200]
GCTCTTCCGATCTCCCCACTCTCCTGCTGTTTCGGCGTATATGTAAGACCTGGCTGTTCCGCCAGGCCTTTGACGAGGGTTTGGGTGGGTTTCTTTTCCCTGCATTTTTGAATTTTTAATTGTTTAAAATTGTTTTATTGTTTATATTGTTGTTCGCTGCCCCAGGCTGCCCTGCGGGCAGAAGGGGCAAGATAAAAATTT
>TRINITY_DN47886_c1_g1_i1 len=256 path=[0:0-255]
GGGAGAACGTCAAAGAAGAAAACAGAAAACAAAAATCCCAACCGCCCTAACCCTACCCCATCTCCCTCACCAAAGGCCTGGCGGAACAGCCAGATCGTCCACGTTTGCCGAAAGGAGGGGAGGTCCAGGGCCACCCGGGTGTCCACTGGAAGGGAATTCCACAGCCACCGACAATGCCCTTCCCATAGTCGCCCCCTCCCCCCGCCCCAGCAACTCAGGGGACTTCAAGAAGGGCGCTCCCGACGGTACGCAGGGG
>TRINITY_DN47886_c1_g2_i2 len=266 path=[0:0-203 2:204-265]
AAAGGCCTGGCGGAACAGCCAGAACTTACACTGTCTACAGAAAGAGCGGATGTCTGAGGATAGGCGGACCTCCAGCAGGTTAGACGTGATGGTGCTCAGTGCCATCACACTTTGATCCTGCCCAGAGTGAGGGTTTGCCCAGGCCACCACTCCAGGCAGGGTTTGCCCGGGCCACCAAACAAGAGTGAAGGCCTGGACTGGGGAAACCCGGAGATCGGAAGAGCACACGTCTGAACTCCAGTCACCTTGTAATCTCGTATGCCGTC
>TRINITY_DN47886_c1_g2_i1 len=335 path=[0:0-203 1:204-334]
AAAGGCCTGGCGGAACAGCCAGAACTTACACTGTCTACAGAAAGAGCGGATGTCTGAGGATAGGCGGACCTCCAGCAGGTTAGACGTGATGGTGCTCAGTGCCATCACACTTTGATCCTGCCCAGAGTGAGGGTTTGCCCAGGCCACCACTCCAGGCAGGGTTTGCCCGGGCCACCAAACAAGAGTGAAGGCCTGGACTGGGGAGAGGGCGGGGCAACACACAGATGTGAATCTGCATGGCCCCACCCCCACGCTGCTCGGATCAGCCAACCCCTTCTCCCTGATGGGCGGTTGGCCACTGAGACTGCCTGAAAGCATTGTAGGCCCAGACCGTG
>TRINITY_DN47886_c2_g1_i1 len=240 path=[0:0-239]
GGAACGCTCTTCTTGAAGTCCCCCGGGTGTCTCGGGAGGCGACTATGGAGAGGATATTCTTGGTGGCCGCACTAACACTGTGAAACTCCCTCCCGGCAGACGCCTGAGTGACCCCGGATCTCCCGTCCTTTCGACGATACTGCAAGACCTGGCTATTCCTTCAGGCTTTCGGCAAGGGAGACGGGTAGGGTGAGGGTTAGGGTTGTGAGTCGCCCCGAGCTGCCAAGGCAGAAGGAGGAG
>TRINITY_DN47896_c0_g1_i1 len=368 path=[0:0-50 2:51-367]
AAGCAGGAACTGTTGTCAAACTCATTGAGAGACTTACATACCACATGTATGCAGGATATCCAACCTTGATGGTAGACTGGGTTGTGTCACTGCCTAAGGGAGACTGTTTTATATCTGAATACATATCTTCATCCCGATTTGCATTTAAAATTGCTCTCCAACGTTTGGGTCCTATCCTGATGTTCTGTAGCTTTATCTTTACACTGGAGAAAATGGAACTGTATATTTCGTGCTTTGTAACATGAGACTATTTAATTTACCTTGTTCCAATATGTGGGTGGCTTTCATATTTCTCTTACCATTTAATATCTTAGCCAGATTGTGTGTGTTGCTTTTAATCTTTATTTGTAAATAAATCTGCAGGCCCC
>TRINITY_DN47896_c0_g1_i2 len=570 path=[1:0-252 2:253-569]
GAGAGAGAAAGAGGTGTGGTGTGTGTGTGTGTGTATATATATATGTTTGTATGTATAAAAATGAGATTACTTGCTAGGCTGGAACATGTAGTGCAAAAAGGAGTTCAGGGCTGTAAAAATCACTAGCTCATAAAATAGGCTTGTCAGAGGCAAGCAGGCTAGTGGGTTTTTACTGGGATAATGAACTAGATGTTCTCTTAAAATCTCCTCCAACCCCACAGTTCAAAACCCTTTTATAATGTATTTTTCAACACAGGATATCCAACCTTGATGGTAGACTGGGTTGTGTCACTGCCTAAGGGAGACTGTTTTATATCTGAATACATATCTTCATCCCGATTTGCATTTAAAATTGCTCTCCAACGTTTGGGTCCTATCCTGATGTTCTGTAGCTTTATCTTTACACTGGAGAAAATGGAACTGTATATTTCGTGCTTTGTAACATGAGACTATTTAATTTACCTTGTTCCAATATGTGGGTGGCTTTCATATTTCTCTTACCATTTAATATCTTAGCCAGATTGTGTGTGTTGCTTTTAATCTTTATTTGTAAATAAATCTGCAGGCCCC
>TRINITY_DN47973_c0_g1_i1 len=251 path=[0:0-135 2:136-250]
TCGGTGAACCATCTGCTGCACCTCTGCTATAGCATGGACGGCGACGCAGTAGGGGGAGTTCCTTCAGCAACACTCACAACAGAGCAGGGAAACTTTCCCTTCCAGGGGCCACCTGGAAAATTAGTCAAAGCTCCGAGGGCTGCAGAGGAGTTGGGGACAGGGGTGCGTTCAGGATGGGGGTGGGGGAAGAAGAGGGTCTACAATTCCTTCTTGACCTCAAATACGACCGGTTAGACAACACAAGCTCCAAC
>TRINITY_DN47973_c0_g1_i2 len=239 path=[1:0-123 2:124-238]
CTTCGGTGTAGCCCCTAGCGTTGCAGATAAAGCCCTGGGATGGGAGGGTCAGTCCCCAGCTAAGCCACCGACCTCTCTGGTCAACCTTCCCACTCGAGTGGACCATGGTTAGTTCAAGCTCCGTGGGCTGCAGAGGAGTTGGGGACAGGGGTGCGTTCAGGATGGGGGTGGGGGAAGAAGAGGGTCTACAATTCCTTCTTGACCTCAAATACGACCGGTTAGACAACACAAGCTCCAAC
>TRINITY_DN47973_c0_g2_i1 len=494 path=[0:0-493]
GTTTACAGTGGCAGCGTACAGGACACCGTCTGCCATGACGGCCGCCGACGGCTGCATAGGCTCAAAGGGGCACTTCCCCCGGCCACTCTCCTGCCGCTCCACATCCTGGAAATCAGACACTCTGATGAAGCCGCACTGCGGGTCGAAGGCAAAGGTTCCGCAGGCAAAGAGGTGCGTCCGGTTGGCAAACTCCAGGATGCGGATGTAATTGTGACACTCCACCTCTTTCTTCCCCTTCATGGTGCAGGAAACTCGGTGATGCTCGGGCACTTTCCAGGAGACCATTTTGGAGTGATTGCTGACCGACTCCAGGGCCAGGGCGAGGATGGCATTCCTGGCTCCCACGTAGAGTGTCCTGGAGTGTGGATCAACCAGGAAGACGCTGTAGTTGGAAACAGCTTCCTGGGAGAATCGGTGAACCATCTGCTGCACCTATCACACCCCCGTACACCAAGTACAATGACATACGTTTCCCCAGCACTGCAAACAGTCAG
>TRINITY_DN47971_c0_g1_i1 len=331 path=[0:0-330]
CCCAGCTCCATGCTTGCCCTTTGTAAAGTGATTCTCTCTCTTCCCCCCTTGTTTTTCTTCTGTGAGAGATAGCAGCTTCCATAGTCCCCTTAGCCCAGCTGGCTAGGGCAGTGGTTCCCAAGGCCACAAGCCACTTACCTGGCTTTTGCTTGCGTAATCCCATCTTGAGACTTAATATAATCCCAGGCATCAAGCCAAACATATAATCAGTATCAATTGGGACCCCATCCACAGATCATGATGCCCCTTTTGGGGCCAGACCCACAGTTGGGAATCTCTGCCCTAGGCATTGGCCTCTCTCAGCACTAGCTCTGACAAACAGGAAATCGGG
>TRINITY_DN47971_c0_g2_i1 len=939 path=[0:0-938]
CAAACAGGAAATCGGGGGAGAGAGAGCCTTCTGCTTTAAAGCCAACGAAGGAAGTGCTGACTTCTGGGGGGTGTACTCGAGTGAACTGAGTTTGTGACTAGAGCTGATTATGTTACAGGCAGCTGATGTTGGGTGAAACGGTCTTCAGTCTTCCTGGGCTCAAGCCCTGAGGCTGCTCCGTTTATTAGGAATAGAGGCTTGTGCTGATGTGCAACATTGCCCTCTGCTGGGTGTGATGGGAGTGTGCAAGCATTGGTAGATTGATTTATGTACTGTATGTAGAAGGCCGCACCTGCTGACAAGTGACATGAATATATCTAGTAACCAATCCCTTGCACAAAGAAAGGAAATTTTGGAAGCACTGGGGTGGAAGGGAAGAGATTCTTTGATTTCATTAGTTGCTAGACATTTCTTATAACGGGGAACTAACCTTTTGGTTTCAGAAAATGTTTGCTTTAAAGCAATCCCACGTACTGGAGCTTCTGGCCATATGTCTGCTTCTCCCTTCACTTTCTATGCAGATTGGTGTCCTCCCTCTTCTATTCTCTCCTTTCAGGCAGCCTCTGCTGTGTGAGCTCAGAACCACAAAGGAAGCTGGGGATCTCCTGTTATTGCTGAGGTAGTTAAGACTGAGAGAAATTCCACTTGAACTGTGTACTAACTTCTCCTAACATGCTTGTGAGTGGGATGAGAAGGCAGTCTTCAGTAATGGGTACCAGTCTAAAGCCATTGTCGTACTCCATGTCCTGAGCAATGATGCTTCCACCCCTATAGCCTGATACTTCAGTATCGGGAAGCTTTTTCTACAGTTGAGTGTGTTTCCTTTGATTAACAGGAGACAATTACTTTATTGGCATGAAGTGCCATAAGTAAATGTCCTTTTCCTTGGTGTCTACCAAGTGTGGTGTTACTGTTTGATCTGTAAGATCGGAAGAGCGT
>TRINITY_DN47972_c0_g1_i1 len=1020 path=[0:0-1019]
CAAAGGCGACTATGCTTGGCCATCTCCTTCCAGTGCTGCTGACCTCCCTGATGCATCCAAATTTACAGACCTTGACCATGGCTGACGCACTGATGCCCCAGCTAGTGCAGCTGGTCCTTTACACCAGTCAGACTGCCTTGCTGCTTAAAACTCAGTCTCCAGTTTTCTCAGACGTGGGCAGTTCCCCCAGCAGCGCCTCAGAACAGAAGGGCAAGCTGTTCCCTGATGAGAGAATGCTAGAAGAGAGAGAGGAGCCAGGTTTTCTCACTGGTCTGAAGATCCCTGCTCCCTGGGCTGCAGGGAAAACGGTAGAAACCGTCCATCCCGTCAGGGACAACTACAAATTTAAGGAAACGGTCCATATTCCAGGAGCCCGTTGCTTGTACCTTAGATTTGATAGCAGATGTTCCTCGCAGTACGATTACGACAAGTTGGTGATCTATGCGGGCCCTAACACAAACAGTAGGAAGGTTGCCGAGTATGGAGGCAATACCCTGGGATATGGCAGCCGTAGTGTCTTAGGAACTGGTTGGCCAAAAGACTTAGTAAAGGTGGAAGGGGATACAGTCACATTTTCCTTTGAAATGAGAAGCGGGCGAGAGCACAACACCCCGGACAAAGCCATGTGGGGCTTCGCTTGCACTGTCCGAGCACAGGAATCGTCAGAAGATGTGTCAGGAGGGTTACCATTCTTGGTGGATCTGGCCTTGGGGCTCTCTGTGTTAGCTTGCTCTATGCTGAGGATATTGTACAACGGACCAGAAATTACCAAAGAGGAGGAAACATGCCAGGAACTTTTAAGGTCTAAACTGTTGCAGAGATGCCAGTGGCAGGTGGAAGCTAACGGAGTGATCTCTCCCGCCCTCACCCCAAGCCCTTCTCCGCTGCCCCTTACCATAGACGAAGATCGTGAATTCACGTACCCTTCGGATGTCCTAGTGCCTCCTGTCGGCCATTACTTTGATCTGCCCAGGATCCGGCTCCCTCCAGGAATTATGATCAAACTCAGGGAAATATCAG
>TRINITY_DN47964_c0_g1_i2 len=524 path=[1:0-72 2:73-325 3:326-452 6:453-523]
CCGATCTCCCCTCCAGTTTCTACATAGCAGGTCTTATGTGCAAGGAGGAAGCTGCAAGTAGGTACTGTCTCACCAAATATTGTATTCTCCTCCGTGTAATCTTCTGTGCAATCCAGCCGCAGCAAGGTACCATAGTTGAAGTCTTCAACTACCCCATCAAACTGCATGCAGAACGGCCGCCATTTCTCTTTGGCTGGTTCAGATTTCAGCTCTTCTGGGTCAAGCACGTCGATTTTAAGGTCTCCAAAGTTTTTCCTGAATTCAGTATAGATCTGATCGTCCACCTTGGTGAGTTTCAGGAACTTGGGATCCACAGAGGAAATAAGGTTAAAGTAGACTTCCGCGTGCTGATAAGCCTTCATGGCCCAGATCATTTCAATGTTGGGATCATTTCCATAGGCTTCAGCTGGCAGGGACAGGGCATAGGCTGCTGCCACTGCTTCACTGGCTGCCAGCGCGCCCAGGCCACCCCCCGCGGCCGCCATATTGCCTTTGACCCCGGCCCCCTTTTCCTTTCTCAGATC
>TRINITY_DN47964_c0_g1_i4 len=1783 path=[0:0-647 2:648-900 3:901-1027 5:1028-1782]
CTGGTGGACATCATAACCACCCAGCTTTTAAAACGTTTTAAGAGGCCAGTAGTGGAGAGAAGGTTCCCCATCCCTGACGTAAGTGACCAAGCTAACAGCATGCAGCTAAAGAACTCCCTTTTATTAAAAAAATAAAACCTCTTTGGCCAGCTGATGCAGTGCAGAGCACTACCTGCCTTATTCACTGCTTTTATGATCTTTACAGAAAAGAGGCGCCCCGTAGCCTGATAGTTCTGGGTTTCAACCCTCCTGTAGAGAATTCAGCAACTTACAGCTGATCCAGAGCATTTATTTGCATTGTTCAAGTTAGCTCGCTTGGCCAGCAGTTCTATCTTCAGAGTCTGGAGGAAATGTTGCTGTGAAAGCCAAGAAAACAGGCTAGCTTGCACTGGTTCTGTATATCCCTCCAGTTGTACTGTACTCCCATGCCTCTGAAGAGTCCATTTCAGACACTGTAGAATTGCCCTGTGTAGTATCCCTCCCTGTTTTATGGCCTAAGTGGTTTAGGTTTAGTCCCAGTGCAGCCTCTTCACAAAGACCCATCTTTACTTGCAGATTCCTTGGTCTGCTTGGCCTTGCTGTAAACAATGGAATTGCAGGCTTCTCGGTTCCGAGCTATTTCAATGGCAAAGAACTGGATCCTGGTGGCAAATATTGTATTCTCCTCCGTGTAATCTTCTGTGCAATCCAGCCGCAGCAAGGTACCATAGTTGAAGTCTTCAACTACCCCATCAAACTGCATGCAGAACGGCCGCCATTTCTCTTTGGCTGGTTCAGATTTCAGCTCTTCTGGGTCAAGCACGTCGATTTTAAGGTCTCCAAAGTTTTTCCTGAATTCAGTATAGATCTGATCGTCCACCTTGGTGAGTTTCAGGAACTTGGGATCCACAGAGGAAATAAGGTTAAAGTAGACTTCCGCGTGCTGATAAGCCTTCATGGCCCAGATCATTTCAATGTTGGGATCATTTCCATAGGCTTCAGCTGGCAGGGACAGGGCATAGGCTGCTGCCACTGCTTCACTGGCTGCCTGTACCCAAAACACAGAGACTGTTATTATTATTTAGCCCAGACAGGACCCCAGAAAGGAGAGAATCAGGTATGTACAGCTAGGTAGATAGTTGGGAGTCTGGCACAGCAGCTACAAGGCTATAGAACACCAAACCTACAGTGGTGTGTGCAGCCCATGCGGCAGATTCCTGTCCCAGGGGATTCCCTCGGCGCTAGCAGCATGGGAAGTGCAGGAGATTTTGCTACCCAGATGAAGCGATGGAAGGGGAAGTGGCTCCCTATAAAAGCAGAGAGGAAGCAACTATACTGGGGCCCTAAGCAGGGACCTCCAGACCCCCGCCATAGCCAAGTAAAGACCCCAATCCAGCCCTAAGGAAGGCAGGAAAACTGATGGGTCAGCACCCTCCCGCCCTCGGTGCCCTATGGGGCTGAGCACCACCAAGATACCTTCAGGAGTCACCACTGAGTGACCTCTGCCGAGAGGAGGAGCAATCCGCCCCCCACCTCCCTTGGAAGTGTCCCTCCTCCAGGAGTCCTCCTTCCTCAGGGGGGGTCCTAGCCCGGACACTTCAACTGCCGACCCCCCCTGAGAGCGCCCCCGAGCTAAGGGCAGCCCTGCCCCCCAGGGCCAGGGGACAAAGCGAGGCCGGAGAGGGGCGTTCTGGGGGAATCGGGCTCCCTGAGTCCCCTCCCGACAAACGCTGAGCTGCTTCCCCGCCCCCTCAGGAGCGCGGCCCCCAGGAGGAAATCGGCACCTTCCGCTCTTCCCCGGCCC
>TRINITY_DN47964_c0_g1_i6 len=1099 path=[0:0-647 2:648-900 3:901-1027 6:1028-1098]
CTGGTGGACATCATAACCACCCAGCTTTTAAAACGTTTTAAGAGGCCAGTAGTGGAGAGAAGGTTCCCCATCCCTGACGTAAGTGACCAAGCTAACAGCATGCAGCTAAAGAACTCCCTTTTATTAAAAAAATAAAACCTCTTTGGCCAGCTGATGCAGTGCAGAGCACTACCTGCCTTATTCACTGCTTTTATGATCTTTACAGAAAAGAGGCGCCCCGTAGCCTGATAGTTCTGGGTTTCAACCCTCCTGTAGAGAATTCAGCAACTTACAGCTGATCCAGAGCATTTATTTGCATTGTTCAAGTTAGCTCGCTTGGCCAGCAGTTCTATCTTCAGAGTCTGGAGGAAATGTTGCTGTGAAAGCCAAGAAAACAGGCTAGCTTGCACTGGTTCTGTATATCCCTCCAGTTGTACTGTACTCCCATGCCTCTGAAGAGTCCATTTCAGACACTGTAGAATTGCCCTGTGTAGTATCCCTCCCTGTTTTATGGCCTAAGTGGTTTAGGTTTAGTCCCAGTGCAGCCTCTTCACAAAGACCCATCTTTACTTGCAGATTCCTTGGTCTGCTTGGCCTTGCTGTAAACAATGGAATTGCAGGCTTCTCGGTTCCGAGCTATTTCAATGGCAAAGAACTGGATCCTGGTGGCAAATATTGTATTCTCCTCCGTGTAATCTTCTGTGCAATCCAGCCGCAGCAAGGTACCATAGTTGAAGTCTTCAACTACCCCATCAAACTGCATGCAGAACGGCCGCCATTTCTCTTTGGCTGGTTCAGATTTCAGCTCTTCTGGGTCAAGCACGTCGATTTTAAGGTCTCCAAAGTTTTTCCTGAATTCAGTATAGATCTGATCGTCCACCTTGGTGAGTTTCAGGAACTTGGGATCCACAGAGGAAATAAGGTTAAAGTAGACTTCCGCGTGCTGATAAGCCTTCATGGCCCAGATCATTTCAATGTTGGGATCATTTCCATAGGCTTCAGCTGGCAGGGACAGGGCATAGGCTGCTGCCACTGCTTCACTGGCTGCCAGCGCGCCCAGGCCACCCCCCGCGGCCGCCATATTGCCTTTGACCCCGGCCCCCTTTTCCTTTCTCAGATC
>TRINITY_DN47964_c0_g1_i1 len=1420 path=[0:0-647 2:648-900 4:901-1419]
CTGGTGGACATCATAACCACCCAGCTTTTAAAACGTTTTAAGAGGCCAGTAGTGGAGAGAAGGTTCCCCATCCCTGACGTAAGTGACCAAGCTAACAGCATGCAGCTAAAGAACTCCCTTTTATTAAAAAAATAAAACCTCTTTGGCCAGCTGATGCAGTGCAGAGCACTACCTGCCTTATTCACTGCTTTTATGATCTTTACAGAAAAGAGGCGCCCCGTAGCCTGATAGTTCTGGGTTTCAACCCTCCTGTAGAGAATTCAGCAACTTACAGCTGATCCAGAGCATTTATTTGCATTGTTCAAGTTAGCTCGCTTGGCCAGCAGTTCTATCTTCAGAGTCTGGAGGAAATGTTGCTGTGAAAGCCAAGAAAACAGGCTAGCTTGCACTGGTTCTGTATATCCCTCCAGTTGTACTGTACTCCCATGCCTCTGAAGAGTCCATTTCAGACACTGTAGAATTGCCCTGTGTAGTATCCCTCCCTGTTTTATGGCCTAAGTGGTTTAGGTTTAGTCCCAGTGCAGCCTCTTCACAAAGACCCATCTTTACTTGCAGATTCCTTGGTCTGCTTGGCCTTGCTGTAAACAATGGAATTGCAGGCTTCTCGGTTCCGAGCTATTTCAATGGCAAAGAACTGGATCCTGGTGGCAAATATTGTATTCTCCTCCGTGTAATCTTCTGTGCAATCCAGCCGCAGCAAGGTACCATAGTTGAAGTCTTCAACTACCCCATCAAACTGCATGCAGAACGGCCGCCATTTCTCTTTGGCTGGTTCAGATTTCAGCTCTTCTGGGTCAAGCACGTCGATTTTAAGGTCTCCAAAGTTTTTCCTGAATTCAGTATAGATCTGATCGTCCACCTTGGTGAGTTTCAGGAACTTGGGATCCACAGAGGAAATAAGCTGCAAAGGGAATACGAGGCCTGCCTTAGAGAGATGCAAAGCAAATGACTGAGGAGAGAAATGCTAGAGCAGCTGTCAGGAACAGCAATGGAACCTGCATTTTTTGTTAGCTCAAAGCCTGCAGGGTCCAACTTAGAACAAGGAGGGGTTTGAGCGTGTTCAGGAAAAGACCAGCAGCCAGGGCCCAATCCTACTTCCGGTGAAGTCAATGGAAAGAGACTCCAAGAGCTGCCCTTTGGAGTGGGTGTTTTAAGGCTGTCCCTGCTCCAAGATTAAGCAAAGCAGGAGGCTGCTAGCATTAGGGTTCAGCTGGAGTTACTTATTATAGGGCCACAGACGTGCCCCTGTAGTTAAGGCGGAAGTAAACTCTCACTGAACAGCGCCCATGCTGTTCAATGGGAGTCAGAGCAAAAACGTTCGGTTGGCGACCCTTCTAGCTTTCCTCCAGCAACACACGTGTTCTGTGCTTACAAACTATGAAGGGGAGTCTGGGGTGGGGTAGGGGCTGATGGTGGGGGG
>TRINITY_DN47978_c0_g1_i3 len=344 path=[2:0-121 4:122-343]
CAGGAAGAGGATTGATGCGCCAGTTTTATTTAACCTTTAATTTGTTTTGCAAATATTTTGATCTCAAAGGTTGATCAGACCTTGGGACCTTATTGAAGAGGTTTTATAGACATACCATATTCAAAATGCAAACCACACACAAAACTGACCAATAAAGCAAATTTTATTCAACAAGCTTTAAAAATTTCTAACATCACTCTAAAGTTCTTATCCTGTGTTACTATCTAACCTCCTACTGACACTCGTGCATACATTCTAGGTTGGCCACACCCAGAAGTAGCTTGTTGACAGGGACCGGAGTTCTGGTGTAACTTGCATAGTGCTGTCCCAGGTGTCGGGTCAGT
>TRINITY_DN47978_c0_g1_i1 len=295 path=[0:0-71 3:72-72 4:73-294]
TCAGACGTGTGCTCTTCCGATCTTGATGGAAAAAGTTGGAAATATCAATAAAAAGGATTTTAAAAAAAAAAAAAAAATGCAAACCACACACAAAACTGACCAATAAAGCAAATTTTATTCAACAAGCTTTAAAAATTTCTAACATCACTCTAAAGTTCTTATCCTGTGTTACTATCTAACCTCCTACTGACACTCGTGCATACATTCTAGGTTGGCCACACCCAGAAGTAGCTTGTTGACAGGGACCGGAGTTCTGGTGTAACTTGCATAGTGCTGTCCCAGGTGTCGGGTCAGT
>TRINITY_DN47978_c0_g1_i2 len=359 path=[1:0-135 3:136-136 4:137-358]
TATACCTTTTGGGAGAACTCTTTTTATAATTTTTCTTCCCCTTTACCTCAGAGATTCAAGTTAGGAAAATTTGATCTCAGAAGTTGATCAAACTTCAGGATCTTATTTGAGGGAGGTGATTTAGATATACCATGTTAAAAATGCAAACCACACACAAAACTGACCAATAAAGCAAATTTTATTCAACAAGCTTTAAAAATTTCTAACATCACTCTAAAGTTCTTATCCTGTGTTACTATCTAACCTCCTACTGACACTCGTGCATACATTCTAGGTTGGCCACACCCAGAAGTAGCTTGTTGACAGGGACCGGAGTTCTGGTGTAACTTGCATAGTGCTGTCCCAGGTGTCGGGTCAGT
>TRINITY_DN47978_c0_g2_i1 len=493 path=[0:0-492]
CCGATCTACGCACTCTCATGCATACATTCTAGGTTGGCCACACCAAGAAGTAGCTTGTTGATAGAGACCGGGGTTCTGGCATACATATTGCTGTCTCAGGTGTCGGATCAGTTATCTCCGATCTTGGGGTCTCTGTGGCTTTCTTTTATACAAAATCTGACTCCTGGCAATTGTTCTCCAGAACAGCCCACATCTTTGGTCAGTCCCTTGAGACCGTGCCTCTTGCTCCTTTTTGGGTATTGGTTGGCATCAGCAGGTGGCTTTTCTGTTATTGCAAAGTCAGCATGCCTGTATATGGTCAAGCGGTCTCCACCATCCTTTTCCAGTGTAGCTCACATCACAAGGGTCACTTTCTCACAAAGGTCAGTGTAGTGTCTCATGTCCATTTGATTTTTGCTGTTTTCTGCTTTTCCCAACTCTGGTCCTGTCTGACTTTTCTCCTCAGGTGTCAGCAACTGTCGTTTGGTAATGTGTGGTTTTCCTGTTGTCCCGG
>TRINITY_DN47958_c0_g1_i1 len=302 path=[0:0-301]
CGGAGCTGCTGGTGGGGTTGTCCTACAACGCCACAACTGGACGGCTGTCGGTCGAAATGATCAAAGGGAGCCACTTCCGAAACCTTGCTATCAACAGACCACCTGACACCTACGGAAAACTGTCTCTCCTCAACTCCGTGGGCCAGGAGATGTCTCGTTGCAAGACGTCCATCCGCCGAGGCCAACCCAATCCCATCTACAAGGAGACTTTCGTCTTCCAGGTCGCCCTGTTCCAGCTCTCCGACGTCACCCTGATGATTTCCATATACAACCGGCGCAGCATGAAGCGCAAGGAGATGATC
>TRINITY_DN38558_c0_g1_i1 len=211 path=[0:0-210]
TGGGCAGGCATTACCCACCCAGGAGGAGGGCAGGTTTCCTGGCTGGTATCTATAACCCCCTGGGTTCTTTGATCATAGTTGTCTATTGTGATCCCGAGTCAAGGAAGTTACTATGTAGCCCAGTGCTAATCCTGCCACTTGCTGATATATGTTTTCTCCCAGGATCAGGCATGGTTCTTACCAATGCTTGGGCAAGTTGCTCTGGAAGGCC
>TRINITY_DN38495_c0_g1_i1 len=535 path=[0:0-534]
GTGATATGAAGATGCCCTTGCCTCCCTTGGTGCCGTTCATGTTGATGGGGTCTGAGTGGAGCCGGTAGTGGGCCAGGTAAAGAAGTGGTGCTTATCTGTCACTTCCAGCTTCTTCAGAATATGGCAGTATGGCTGCTCACTGTATTGGGCAGCCATGATATTATGCCTGCACTGCGTTCTCTACACTTGCTGCCTGTAGAGCCACATAGAGTGAATTTAAGATTGTGTTATTGGTTTTCAAGGCCCTGAATGATATAGGCCCTGGTTATATTTGAGACCTGCTTTTGGACCCTCATGCTGATGGTTATCTGTGCTCAGAAACCACCCGCTCTCTGGAGATCTCACCATTACATCTTAAGCTGGCAGGTGATCGGGCATTTACTGTGGCAGGCCCCCCAGTGGGACTCTCCCCCCCTCTGGATGTCCATCTTAGTTCCTCTCTCCTTACCTTTAAAAAGGACCTAAAGCCTGATTTATTCTCCAGATGCTTTTAGGATCCACTGATGGTTCCTCAATGTGTGCTGTCCTTCCTCTT
>TRINITY_DN38495_c0_g2_i1 len=226 path=[0:0-225]
CCTCTCTCCACTCCTTTAAATAAGTTTTTGGGTGTTTTTTTAATTCACTAGGGGCTTTTAGGATCCACTGCTGGTTCCCCTTGATAAGTGTTTTTTCTCCCGCCTGTTACCTTCTCCTTTCAAATTGTTTACACAGATTTATATTTTAACTGGATTTTATATTGTACTTTTATGCTGTGATTTGGTGACTTAGGGGGCACCATAAAAATAAATGTTACTATTATTT
>TRINITY_DN38495_c1_g1_i1 len=206 path=[0:0-205]
CTGCCTACAGCCTCACGGACAGCTTCTCCCCTTGTTTTTACAACCTCCAGGGACGGAGATTCCACAGCTTCCCATGGCAACTTATTCTGTTGCCCAACAGTTCTCACTTTTAGGAAGCCTTCCCTAATACCGATCTATAAAATAAGGTAGATTTCAGTTGACAGAAATGGGAGATCCTGGCAGAAATGCTAATAGCTGCCTTTAGG
>TRINITY_DN38532_c0_g1_i4 len=1020 path=[1:0-521 2:522-716 3:717-971 4:972-1019]
AGACGTGTGCTCTTCCGATCTATCAAGTGTAGTATCTGTTCTTATCAGTTTAATATCTGATATGTCCTCTATATGAGAGGAAGGGCAGCATTCATCATCTGACTCCAGTACCTTCTGGTTCACGTAATGCAGTTCTGTTTCCCATTATCTCTCTCTTTTACTTAATAGGGGAAATTGAAACTGGATGCGCAAGTCTTCTGCAAGTCTTCTCCAGAAACATCAAGGGAAGTGTTTGCTGCGCTCTGGCTGGCTGGATCCTCATGACATTTTTGACATGTACACTGTTTTGGCAGGTTTCCTGAACCTTTTGTTGCAGATGCTCGAAAACGATGAGGCAGGGGAGGAATTGGAGGAATGCGCAGAAGAGCTTGGCCAGGTTTCACGGGATGTGTTGAGGATACTGACAGAGCTACATTATCAGTGTGTGGGATCTTCGATGGTAATGTAGGGGGTTCTTGGCGAGACGTTGCATGACATAGAGTCAACTCTACCAACAAGACGTCTTTCATAGACACTCCAAAGAAGCAATGACTGGTGGGAGACTGTGGTGAATGGGCCGAATTTTTCTGATGAAAGATAGATTGCTGATTTCCGCATGCCTAAACATGTCTTTATGAAATTAGTTGATGTGTTGTGCACAACAATTCAGTGTCAGACCACCAATATGCGCAGTCCTATTTCACCCCCAAAAAGTGTAGCAATCACTATTTGGAAATTGGCAACTCCAAATTGTTATCGCACTGTTGCTGCTCAGTTCGGGGTTGGAGTTGCCCCTGTTTGCCAAATTGTAAAATTGGTGTGCAGATATGTTATTCTGCTTCAAAACGTTATTGGCTTTGGAAGCCTGGATCCTGTACTTGAGGGATTCAAGCGCCACGGCTTTCCTCACTGTATGGGTGCTGTGGATGGGAGTCACATTGAGATCCGTGCACCGCAAGAGGAGCCAGAGAAACATGTCTGTAGGAAAAAATACTATTCTATTGTGCTTCAGGTTGTAGTCGATACAAATCTACTATTCCG
>TRINITY_DN38532_c0_g1_i3 len=562 path=[0:0-63 2:64-258 3:259-513 4:514-561]
CAAGCAGAAGACGGCATACGAGATTACAAGGTGACTGGAGTTCAGACGTGTGCTCTTCCGATCTAAGCAATGACTGGTGGGAGACTGTGGTGAATGGGCCGAATTTTTCTGATGAAAGATAGATTGCTGATTTCCGCATGCCTAAACATGTCTTTATGAAATTAGTTGATGTGTTGTGCACAACAATTCAGTGTCAGACCACCAATATGCGCAGTCCTATTTCACCCCCAAAAAGTGTAGCAATCACTATTTGGAAATTGGCAACTCCAAATTGTTATCGCACTGTTGCTGCTCAGTTCGGGGTTGGAGTTGCCCCTGTTTGCCAAATTGTAAAATTGGTGTGCAGATATGTTATTCTGCTTCAAAACGTTATTGGCTTTGGAAGCCTGGATCCTGTACTTGAGGGATTCAAGCGCCACGGCTTTCCTCACTGTATGGGTGCTGTGGATGGGAGTCACATTGAGATCCGTGCACCGCAAGAGGAGCCAGAGAAACATGTCTGTAGGAAAAAATACTATTCTATTGTGCTTCAGGTTGTAGTCGATACAAATCTACTATTCCG
>TRINITY_DN38532_c0_g1_i1 len=367 path=[0:0-63 3:64-318 4:319-366]
CAAGCAGAAGACGGCATACGAGATTACAAGGTGACTGGAGTTCAGACGTGTGCTCTTCCGATCTGGCAACTCCAAATTGTTATCGCACTGTTGCTGCTCAGTTCGGGGTTGGAGTTGCCCCTGTTTGCCAAATTGTAAAATTGGTGTGCAGATATGTTATTCTGCTTCAAAACGTTATTGGCTTTGGAAGCCTGGATCCTGTACTTGAGGGATTCAAGCGCCACGGCTTTCCTCACTGTATGGGTGCTGTGGATGGGAGTCACATTGAGATCCGTGCACCGCAAGAGGAGCCAGAGAAACATGTCTGTAGGAAAAAATACTATTCTATTGTGCTTCAGGTTGTAGTCGATACAAATCTACTATTCCG
>TRINITY_DN38532_c0_g1_i2 len=1029 path=[1:0-521 2:522-716 3:717-971 5:972-1028]
AGACGTGTGCTCTTCCGATCTATCAAGTGTAGTATCTGTTCTTATCAGTTTAATATCTGATATGTCCTCTATATGAGAGGAAGGGCAGCATTCATCATCTGACTCCAGTACCTTCTGGTTCACGTAATGCAGTTCTGTTTCCCATTATCTCTCTCTTTTACTTAATAGGGGAAATTGAAACTGGATGCGCAAGTCTTCTGCAAGTCTTCTCCAGAAACATCAAGGGAAGTGTTTGCTGCGCTCTGGCTGGCTGGATCCTCATGACATTTTTGACATGTACACTGTTTTGGCAGGTTTCCTGAACCTTTTGTTGCAGATGCTCGAAAACGATGAGGCAGGGGAGGAATTGGAGGAATGCGCAGAAGAGCTTGGCCAGGTTTCACGGGATGTGTTGAGGATACTGACAGAGCTACATTATCAGTGTGTGGGATCTTCGATGGTAATGTAGGGGGTTCTTGGCGAGACGTTGCATGACATAGAGTCAACTCTACCAACAAGACGTCTTTCATAGACACTCCAAAGAAGCAATGACTGGTGGGAGACTGTGGTGAATGGGCCGAATTTTTCTGATGAAAGATAGATTGCTGATTTCCGCATGCCTAAACATGTCTTTATGAAATTAGTTGATGTGTTGTGCACAACAATTCAGTGTCAGACCACCAATATGCGCAGTCCTATTTCACCCCCAAAAAGTGTAGCAATCACTATTTGGAAATTGGCAACTCCAAATTGTTATCGCACTGTTGCTGCTCAGTTCGGGGTTGGAGTTGCCCCTGTTTGCCAAATTGTAAAATTGGTGTGCAGATATGTTATTCTGCTTCAAAACGTTATTGGCTTTGGAAGCCTGGATCCTGTACTTGAGGGATTCAAGCGCCACGGCTTTCCTCACTGTATGGGTGCTGTGGATGGGAGTCACATTGAGATCCGTGCACCGCAAGAGGAGCCAGAGAAACATGTCTGTAGGAAAAAATATTACTAATAAATGTTTAATTAATGGCTTATGTATGTGGTTAAGTTCATTAAAGTGAT
>TRINITY_DN38526_c0_g1_i1 len=227 path=[0:0-226]
CAGACGTGTGCTCTTCCGATCTGTCGTATGATGCGATGGGGGGACGGATCGCGTAAGGTTGTCTGGCTGTTGGAATAGCCAGTTTTTGACTCATAGAAGGTACTTAGGCAAATCCGGGTACGTAATTCAAGGGGTTGAGACGAGGAGCTTAGGCTCTGAAGCAATCGGAAGTGGTTCCAAGAAAAGCCTCTAAGCTTCAGTCATACGAGACCGTACCGCAAACCGAC
>TRINITY_DN38541_c0_g1_i1 len=215 path=[0:0-214]
GGGGACTCCAGATCCTGATGCCACACTTGCCTGGAGTCCTGAGAAATCAAGTGTGGTGTCAAAGACACCACAGGATCCAACCAAGGCTTCTAGCACGTCAGGAAACCAAAAGTGTCTTGGCCAGTTTGGGGCGATCAGAATCATGATTGCCTGCTCTCTCTCTCTCTGTTTTGGCTATAACTTTGGAAAAGGAAAGTGGGGTGGGAGGAAGAGAT
>TRINITY_DN38582_c0_g1_i2 len=658 path=[0:0-30 2:31-657]
GACTGGAGTTCAGACGTGTGCTCTTCCGATCTGTTAATGAGATTATGAACATTCCAGTATTCTCCATCCATAAACTGCAGCCCCATTCTCTTGATGGGAGTAAGAATACTTAACTTGAATGCAGCTGCTTTGTAAGTGTTCATATTGTACAAGTTCCTACTGTGCGTGTAAAGCTGCTGTTTTCTTAGCCTTACCTTCTCAACCATTTCCTTTAGTTATGGGAGTCCACATTATACATTTTAAACTGAAATGTGTAGTCCAAACATTGTTGGATTTAATACTGAAAAGGGGAAATTGCTTTCCACTACTTCAATATCTCCCTTCCGGTAACTTTTCAACACATGTCAAAACTGAAATTAGTTTTCAGTTATGTTGCTTCTAATAAGACACCCTGAACAGTTTGATGTAGTTTTGTGACATTTATATAAAACAAGTGAAACACTCTTAGACCATAACCTTTTGTCATTTGGTGTTAACTTTATGTACTTTAGCAGTACATATTAAAGTGTACATATTACAATAGTACATAGTACAATATTTGTACAAATATATACATAGTGCAATTTTTGTACAAGCAGTACATATTAAATCATATTTTGGGGGATGGGAAAGAGGATAAAAATGCCTGTTTTGAAATGTCATATAGAATGATTAAGCA
>TRINITY_DN38582_c0_g1_i3 len=1100 path=[1:0-472 2:473-1099]
AAATTTTAGTGCTCTAATGAAACCTCATTATTATGTCCATATAATTTGATTGTATTATGTAATTACTGTACTCTTGCACTAGTATGTTAGTATGTACTTATGTAGGTAGGTAAGAAAGAAATGGAAGCTTTCATTTTGAAATTTTTATGAGTGTTTAAATCAGATAACTTGTTCTGAATTTTTTCTCAAAAATCCATGAATAGTTATATGTCTAGATCCCTAATCTTGTTAACACTTATGCACAACCCTTTATATGGAACTACTCAGGTGCATAACATTACGCATCAATGTAAGTGACTGATCAGGACTGTAATTGGTGCTCAAATCACCAGTTTGGTGTATCTATCCATTTACATACACAAAATATGCATGCAAATGCATGTTCATTTTTCTGAAAACAAAACAAAACTGGCTTTTATCATGCTTTGTTACAACTTTTTTTGTGTAAATTGTAAAAAAAAACACCAACCCAGTGTTAATGAGATTATGAACATTCCAGTATTCTCCATCCATAAACTGCAGCCCCATTCTCTTGATGGGAGTAAGAATACTTAACTTGAATGCAGCTGCTTTGTAAGTGTTCATATTGTACAAGTTCCTACTGTGCGTGTAAAGCTGCTGTTTTCTTAGCCTTACCTTCTCAACCATTTCCTTTAGTTATGGGAGTCCACATTATACATTTTAAACTGAAATGTGTAGTCCAAACATTGTTGGATTTAATACTGAAAAGGGGAAATTGCTTTCCACTACTTCAATATCTCCCTTCCGGTAACTTTTCAACACATGTCAAAACTGAAATTAGTTTTCAGTTATGTTGCTTCTAATAAGACACCCTGAACAGTTTGATGTAGTTTTGTGACATTTATATAAAACAAGTGAAACACTCTTAGACCATAACCTTTTGTCATTTGGTGTTAACTTTATGTACTTTAGCAGTACATATTAAAGTGTACATATTACAATAGTACATAGTACAATATTTGTACAAATATATACATAGTGCAATTTTTGTACAAGCAGTACATATTAAATCATATTTTGGGGGATGGGAAAGAGGATAAAAATGCCTGTTTTGAAATGTCATATAGAATGATTAAGCA
>TRINITY_DN38505_c0_g1_i1 len=274 path=[0:0-273]
ACACGACGCTCTTCCGATCTCGTGTTCATGGGTCACTGCATTGAAGAGACAGGTCATCATCGTTACCGAGATGGCTCCTCAGAGAAACGCTGCCCAGCAGGATCGTACGGGTAGGGGAATAGAAAATTGGGCTCTTATCTTGTGCATTTTCTTTCTGTATGGGTCCTGGACAGTCACTCTGCACATTCATCACTCATGGGGAAGGTTCGTGTCGTGGCCAGCAGGAGGCAGCACTGATCTTCTATCTGGCTATATCAGGTGTGGGACCGCTCCC
>TRINITY_DN38572_c0_g1_i1 len=315 path=[0:0-314]
AGGCTTCCAAGTCTGCTTCAAGCTTGTCTGTTGTTACTGATCCCTTTGGATCCCCAAGTCCCGGGTCAAGATTCCAAGCGGGGGTCACATGGGGTCATCCATCGTGGTGGCTACGTGTTAAACTTGGCAGGTCCGACGCCGTTTGGGGATTCTACTTCCGTCCTGCTGCTGGGAGCAGGAGCGCAGCTACCATGGAGCAAAGGGGGTTCGGTTGAGCTCAGCAATCAGCCTGAACGTCGCCAAGAACATTTTCAGAGTGGGTGGAGGAGGAGCGGGCCAGCATTCCACCCTCACCCACTCTGAAAATTTCCTAGC
>TRINITY_DN38509_c0_g1_i2 len=358 path=[1:0-43 2:44-357]
CGCTCTTCCGATCTGTCGACGTAAGTGAGTTTGTAGGTTACCTGCGTTTTTAATATCCAAGTGAAAAACATCATTCTTCTGACCTGAAGAATTCTGAAACAGGGTCCTGAAATATTGGCTGAAGGCTGCTAACACGTTCTTATGTGCTTTGAAACAAACCCCTTTTACCACCAACATGCAATCACATAGAAGACCTTGAATGCGCTGCTCATGTAGCTGCTGAAGAAGATGACAACTATGGCTAGCAACAGAGTCCATGCTAGCATTCAAGTAGCATCCATGGAGCTACTACCGGCTGGTGCCGCTTGTCTCCTCCATCCCCCCCCTAAGGGGCCGGTTTCCTAGTCTTGGGGGGGGC
>TRINITY_DN38509_c0_g1_i1 len=490 path=[0:0-175 2:176-489]
AGGCATGTTGGCTGGCTGCTCTACAGCTGTGGAAGATTTTAAAAAAGCATGGCACATATTCAACACATTTTGCACTTGTAGACACTGTGCAATATCCAACATAGTTTGCACATTGTCTTGGCTAAGATCAAGGTGGGAAGTATACATGAAGTCCAAGATCTGGCCTATGCCACCTACGTTTTTAATATCCAAGTGAAAAACATCATTCTTCTGACCTGAAGAATTCTGAAACAGGGTCCTGAAATATTGGCTGAAGGCTGCTAACACGTTCTTATGTGCTTTGAAACAAACCCCTTTTACCACCAACATGCAATCACATAGAAGACCTTGAATGCGCTGCTCATGTAGCTGCTGAAGAAGATGACAACTATGGCTAGCAACAGAGTCCATGCTAGCATTCAAGTAGCATCCATGGAGCTACTACCGGCTGGTGCCGCTTGTCTCCTCCATCCCCCCCCTAAGGGGCCGGTTTCCTAGTCTTGGGGGGGGC
>TRINITY_DN38497_c0_g1_i1 len=233 path=[0:0-232]
GGAGATTAAGGCCTCCGCAAAAACTATGAGGCGCTAGCTAATACCTTACAAATGGCCACCACAGCATCATATGCTTCCCGGGCCATAATGAAATGGTTCAAGTTGTCTAACGACCCTGCCATTTCTGAGACCATGTCATTCAAGCTAGCAGCGAACGTTACCCTCGCCCATGCCTTTTTAATGGATGCTTCAGCAGACATGGTTACCTGGGCGGCTAGGGGTATGGCGGCTAA
>TRINITY_DN38497_c0_g2_i3 len=210 path=[0:0-43 2:44-178 3:179-209]
GCTGCAGCTGCTTCCCTAGCCCGCCAATCCGTGTTTCTATCCTCGGAGGACCTTCTACCGAAGGATCCTACCGATAAGGGTATTGAGATAGGCCTCCGTAAGAACTATGAGGCCCTGGCCAACACTTTACAGATGGCCGTCACAACAGCTTACGCTTCTCGGGCCATAATGAAATGGTTCAAGCTGTTTAACGACCCTGCCATTTCTGAG
>TRINITY_DN38497_c0_g2_i1 len=299 path=[0:0-43 2:44-178 4:179-298]
GCTGCAGCTGCTTCCCTAGCCCGCCAATCCGTGTTTCTATCCTCGGAGGACCTTCTACCGAAGGATCCTACCGATAAGGGTATTGAGATAGGCCTCCGTAAGAACTATGAGGCCCTGGCCAACACTTTACAGATGGCCGTCACAACAGCTTACGCTTCTCGGGCCATAATGAAATGGTTTAAGCTGTCTCACGACCCTGCCATTTCAGAAACCATGTCGCGTAAGCTGGCCGCGAACGTCACCCTCGCCCATGCATTTTTAATGGATGCGTCGGCTGACATGGTTACCTGGGCGGCTAG
>TRINITY_DN38497_c0_g2_i2 len=286 path=[1:0-30 2:31-165 4:166-285]
CCCTAGCCCGCCAATCCGTTTTTCTATCCTTGGAGGACCTTCTACCGAAGGATCCTACCGATAAGGGTATTGAGATAGGCCTCCGTAAGAACTATGAGGCCCTGGCCAACACTTTACAGATGGCCGTCACAACAGCTTACGCTTCTCGGGCCATAATGAAATGGTTTAAGCTGTCTCACGACCCTGCCATTTCAGAAACCATGTCGCGTAAGCTGGCCGCGAACGTCACCCTCGCCCATGCATTTTTAATGGATGCGTCGGCTGACATGGTTACCTGGGCGGCTAG
>TRINITY_DN38557_c0_g1_i1 len=1807 path=[0:0-1806]
GAGATTACAAGGTGACTGGAGTTCAGACGTGTGCTCTTCCGATCTGCCCCGGAGGAAGGAGCACGAAATAAGCTATAGGGTTTAATCAACACTCTCAGGTGAATAATGTTCCCACCATGTCTGTGCATTTGTTGCTTTGTGAAAGAATTGGTCGTGCGAAGGAATTAATCAAGAGGGCAGAAGCCATTTCCAGGTCACAAAAAGGAGGCATAGAAGGGGGAACAAAGCTATGCAGCAAACTGAAGGCCGAGTTAAAGTTCTTAGATAAGGTGGAGGCTGGGAAGGTGGCCATTAAGGAGTCCCATCTGCAGAGTACAAATCTCACTCACCTCCAAGCCATTATTGAATCAGCGGAGAACCTAGAGGAGGTGGTCAGTGTTCTCCATGTCTTTGCCTACGAAGACAAGTTTGGCGAAAAGCAGACGCTGGTGGTGGATGTAGTTGCAAATGGTGGCCATACGTGGGTGAAGGCAATTGGTCGGAAAGCTGAAGCACTCCATAATATTTGGCTGGGCAGGGGCCAGTATGGTGACAAAAGCATCATTGAGCAGGCAGAGGACTTCCTGCAGGCGAGTCGTCAGCAGCCAGTGCAGTACAGCAACCCACATATTATCTTTGCTTTCTACAACAGCGTTTCCAGTCCCATGGCAGAGAGGCTGAAAGAGATGGGCATATCTGTGCGGGGAGACATTGTTGCTGTTAATGCTTTGGTAGAGCATGCAAATGAAGGCAGATGCCTAAGCTCTGGCGACTCTGATGATGAAGGCCCTGAGCTACAGGTGACCAGAGTAGACCGGGAGAACTTAGTAGCCAGTGTTGCCTTTCCAACCGAGATCAAAGTAGATGTATGCACTAGGATTAACCTCGACATTACTACTTTAATTACGTATGTGTCTGCCCTTAGCTACGGGGGCTGCTACTTTATCTTTAAGGAGAAAGTGTTAACAGAACAGGCAGTCCAAGAAAGGAAGGGGAGAGTTCTTCCTCAACTGGACGAGTTCATGAAGGGCAAAGAGCTGTTTGCTTGTGAGTCTGCAGTCAAGGATTTTCAGTCCATTTTAGAAACCTTAGGGGGGCCAGGGGAGAAGGCTCGAGCCACATTATTAATTAAGAGAATTACTGTGGTGCCAGACCAGCCTTCTGAACGTGCCTTAAAATTAGTGGCTAGTTCAAAAATCAATAGCCGCTCGCTAACCATCTTTGGGACAGGAGACACTTTAAAAGCCATCACAATGACGGCCAATAGTGGTTTTGTCAGGGCAGCGGCTAACCAAGGAGTTAAGTTTAGCGTGTTCATCCATCAACCCAGGGCACTGACGGAAAGCAAAGAGTCTGTTGCCACCCCTTTACCAAAGAACTGCCCAGCAGAGAGTTGCCGCTGACCAAGGCATCGAATGAGCTGTGACTTAGCTCGTTAGCTGTGATCTTTAACTGAGTCATGTGGAACGGAGGCTCTTCTGTTGTTTATAGCTGGTTAAACCTGCAGTTCAAGAAACAGACCCACCATTTGGACACTTCTCTTTTTGTGTATCTGCTCCTGGAATGTGCGATTACTTCTTCTCGAATGGAAACCTTAGGAAGAGCAGAGACCCCATGCTTCAGTCAGAATGGTGACTGTGATGGCAAAAAAAAATGTTCCTTAAGGCACTTAATATCCTCGATCTGGGGAATTTTTTGTTTTTCGGTTTGGTAGGCCTACCATAACTTATTTACTAGGGTGGCAACATTTCCATGAAAATGGTTAGTTAACTGTGTTTCTCAACATGTTAACTGTGTGCTCCTCCCTTATTAAAACAATCACTTAAAA
>TRINITY_DN38547_c1_g1_i2 len=353 path=[0:0-241 1:242-352]
TGAGTCAGGAGGGATACTTAGGACTTCTCAAGAGAGCAGCAGTGAAGTCCATCCATGGGAAACAGCAGCTGCCACAGAACCTGGTGAGTCTCTTTTTGACCTAGCCCCTGTTAAAATCGCTTAAGTTGAGTCAAGAGGTGGCCACCTTGGGTTCCCGAGGAAGAAACAGCAGAGAGGTACCTCACGGGAGAGCATCCAAGCATGTGCCTTCAGCCGGACCCAACAGATCCACCTACTCCACAAGGTCCTGTCAACAATGGGTGAAAACAGACATGACGCTAACCACCCTTGGTGGTTATCTATGCATGTCGCAGGGCTGCGTAGGGCACCAATACAGTCCTGCCACATGCATA
>TRINITY_DN38547_c1_g1_i1 len=277 path=[0:0-241 2:242-276]
TGAGTCAGGAGGGATACTTAGGACTTCTCAAGAGAGCAGCAGTGAAGTCCATCCATGGGAAACAGCAGCTGCCACAGAACCTGGTGAGTCTCTTTTTGACCTAGCCCCTGTTAAAATCGCTTAAGTTGAGTCAAGAGGTGGCCACCTTGGGTTCCCGAGGAAGAAACAGCAGAGAGGTACCTCACGGGAGAGCATCCAAGCATGTGCCTTCAGCCGGACCCAACAGATCCACCTACTCCACAGATCGGAAGAGCGTCGTGTAGGGAAAGAGTGTAGA
>TRINITY_DN38547_c1_g2_i1 len=226 path=[0:0-225]
GAACCAGTGCATCGATGTTGCTGGGACAATGCATAGAGGTAATCTCATTAGGCCCGAGCTGACTTTGCAGGGGCAGCTCCCTTGCAGCCTTGACATCCCTTACAGTTGTAGCTGACGAAGTCTGGAAGGGAGAGGCTTTAGAGAGGGCGGCCTTAGCATGGGAGTGTTAGGAACTGGGCAGGTCCGGGGGTGATCACCTAAGCTGAGTCAGGAGGGATACTTAGGA
>TRINITY_DN38579_c0_g1_i1 len=201 path=[0:0-200]
GAGATTTGTTAATTCCACCCACCCCACCCACTTGTTACATGATCCTGAAGGGAAAGTAAAACTTCCTGGTGCAGCTGGGAGCCAGGACTCCTGGGTTCTCTTGGGCAAGGGGGGGCGGGGGAGGAGGGGGAGCCAGGATTCCTGGGTTCTCTGGGAGGGGAACTGGGGCTAGAGCAGCGGGGCTGGGAGCCAGGACTCCTG
>TRINITY_DN38542_c0_g1_i1 len=362 path=[0:0-361]
CTGAATACCAAATTACACCAGATTCGACCTAGTTGGACCTTCATTCTGTTTGGGAACCCTCCTGGCCCAAGTTGCTTAGATTCGGACTGGGTCAGGCTTCCTGTGAGCAAGAGATCCTGACCCTGAGGAGCGCCATGAGGTCACGGCTCTCTGTAGGGGTGGGACGACATTGGGTAAATGGCAGAGCAATGGCTTAACCCCCCCACTTTTCCTGAGATGCTCCCTGTCCCCACAGAACACCATGGCATCACAGCACTCCTAGACCAAGGGGGCAGGCTCTGTACTGCAACACAGAACCAGGATACATCAGGGATGGGGGACCACTTTAAAAATTACTACAAAGTCCGAGAACTGCACAGAAG
>TRINITY_DN38562_c0_g1_i1 len=225 path=[0:0-224]
GGTGTCAGTCAGCGCAATTTTTTAAAAAAAGCATAATGCTTGGAAACATTTAAGTCCGAGAAAAGTTCTAAAGGCATCTCTGGGGATCGTTTCCAGTCACTCAAAAGAATAAGGAGAAATTGGGTGTTCATTGTTTACTGTAAATAATTTTGGGCTCCATTTGCAAAATAAAAGACTTGAGTGGGAGGTGAGATCGGAAGAGCACACGTCTGAACTCCAGTCACC
>TRINITY_DN38546_c0_g1_i1 len=791 path=[0:0-790]
TTTTTTTTTTTTTCCTTTGTAAAAACTGTAAATTTTATTTAATACCATATTTATTTGGCTTACTAGGCATGAACTGCCGGAAGGGACACCATCCTCTGAAGCCAAACAATTGCTCATCAACAGTTATGTCACTGCCCGCAACGTAACGCTGGTGCAGCGGCTCTACAAACAAGCACCAAAGATCGCAGAAGGCAGCCAGCTTGTCTGTTGCCTTCCTCTTCTTTCTAGTAGCTTTATTATTGAAACGTAGGAACCTTGTTATTTCACAGAATCGATCCAGGCTCACTGTAGCTCTAAAGAATGGCCGCCCCCAGCATGCACTCCAAATTTCCTGGAGTGCTTCATGATTACCATGAAACACCCCTGACAGAATTAGGAGCCCAAGGTAGGTTTGGAGCTCAATGAGGTCAATAGGATGCCACAATTTTGTATGGTTTGGATGTCCCTCGTTCCACTGCTGGTACACTCTTTCAGCTTCCCGGTTTGTTCCCCGAGTACGAGGAAAGCATAGCCTCAGTGAAAAAGACCATAAACATTTGGAAGATGGACTCCCTGACACTGTCTGCAACTGGTCCAGGGCGCTGCCGAATTATGTCCACCCTGGTCCTTCGATGGACTCGTTGAGGGGTGGTGGACCACACCCTGCCATTCCTGCCCATCAGGGAAGGGGCAGCCTCAGTGTCACCGCTGCTCGGGGTAGGGGCAGCATCACTGTCATCACCAGAAGAAGAATCTGGTTCAGCAGCCTCTGCTGCAGCATGTCTGAGCCCTTGATCCTCTGCCTCTGCCCC
>TRINITY_DN38546_c0_g2_i1 len=274 path=[0:0-273]
CGACGCTCTTCCGATCTCCTTGATCCTCTGCCTCTGCCCCGGCCGCAGGATGAACTTCTTTGGGGTACTGGTTCTATTTCCCCAACAGCCTCTTCTTCGGTGGAACTTGCATTATCACTCTCCACAGAAAGATGATCATCCGGCTCAGAGTTGCTATCAGGGTTTGGTACATATTCATATTCACCACCTTCTGAAAACAGCCCAGTGGATTCTTCACTGTCTGAGGTCATAAACAGTTGCTCAAAAATCTCAGATCGGAAGAGCACACGTCTGA
>TRINITY_DN38527_c0_g1_i1 len=208 path=[0:0-207]
CGCAGCCAGCCCAGGGTAGCACGGCCGAGCAAGGTCACACAACGGGGCCTGCCAGGAAGCATAGGAGGGAGTTAGCCTGGGTTCAGCTCCCTCCTCTGTCAGAGTTGGAGGGGGTGGCACGATACGTTTAGGGTCGCCTTAGGTGCCAAGGCAGGCCCTGCAACATGTATTTTCCATAACTGGCCTAGGTGGCAATCCTAGATACATT
>TRINITY_DN38535_c0_g1_i2 len=1386 path=[0:0-900 1:901-1385]
TTTTTTTTTTTTTATATATTTAATTAGTTTTATTTAAGCATGAGCTTTTGTGGGTAACAACCTACTTCCGCAGGTGCATCGATGGACCAGAACAGCAACGGCAAAACCCTAGGCAGTTGTGGAATGTCGGTTCTTAATTGCGGTGTTAAAAGCTTAGTCGCTGTGCTGGAACTTCTCATTTAAAGGGGCAGTGAGAGACAAGAGTGCAGAGCAGCTTTAATGCGGGTGTATCCTAGGATGCTGGTGTCTGTAACAAGCCGTATAATAGCTGAAAATATGGAACCATCTATGGAGTCGAGCGAGGTCAGATCATTCACTATAGAAATAAGTAGTAGCAGAAAGCTTGCATACGCTCGCCAACAGAAGTTGGTCCAATTAAAGATCGCATCGGAACGCCTTTGTCTCTATAGTCTCCAATGTAATCTATTCCTTCTCTCTAGCTACCTTACTCACCCTCCTCCCAGTTCCATCTCAGTGCCCATTCCCTCTGCCCGGCACGAGAAGAGAAAGAAAAATCCCGAGGCCTTTGGACTGGTTTCTCCCTGTGCTTTATTAAGTCCATCTTCTCGTTCCCATCAAGTTAGCAGCTAACTCACTACTGCTCTCTTCGCTCCCAGGGGGAACCAGCACGGCTTTGGTAAGCTCAGAAGCACTGGCAGCCGACTGCCTGAATCTGGGGGCCGATAAACCCCGGGAGAGTCCGGGGAAAGGGACCAAGGGACACTCTGCTAGCGGCGGAGGGGGCCCCGTGGGAGCAGGAAGCAAACTCCAGGCCTTGACGTCACCCCCTTCAGCTCTCTAGCGCGGGGCTGGGTCCGATCTCGGCCATCTCAACATCCTGGGTGCCGGTGGGTTTCTTCTTTCGCCTGGTGCCGGAGCTTTTCTCCGTGGAAACATCAACTGCCACGAGAAGAGGAGGGGGAAGAATCAGGTGCTGAGTGGGGGAGCCCAGGAGACCCCTGCTGCTACCCCCAGGGCCAGCCACCAATGGGGCCCTGCAGCTCAGGGTCCTACGATGCCCAGAACATCCCTTTCCCACCTGTTTGAAGCTCTGGTGCCACAGCCCTTCCCCACCAGCCAATGGTGCAGTTCTACCCCATTACATAGCGTCTCCCACCCTTCGTAATGGGCCCCTCTCCAAACTGGATCTCGGACCACAGCCCCCATTATAAAGCCAGATCTTGTACCAGGGCCAATAGCTGCGCAACAGGCCAAGGATACTGGAGCTGCTAAAAGGGAAGAGGCGCCAGATGGCCAATGGGAAGGTCCCTGTTAGGCTGAGTGTGAGGTGTTTTACTAACAACCCCCTAGGGGTGTCTTTAGACACAACGCTGCTCAGTGTTGTGTGTCACAGTGTCCTACCGTTACAGTGTTCAGACAGACCGC
>TRINITY_DN38535_c0_g1_i1 len=1220 path=[0:0-900 2:901-1219]
TTTTTTTTTTTTTATATATTTAATTAGTTTTATTTAAGCATGAGCTTTTGTGGGTAACAACCTACTTCCGCAGGTGCATCGATGGACCAGAACAGCAACGGCAAAACCCTAGGCAGTTGTGGAATGTCGGTTCTTAATTGCGGTGTTAAAAGCTTAGTCGCTGTGCTGGAACTTCTCATTTAAAGGGGCAGTGAGAGACAAGAGTGCAGAGCAGCTTTAATGCGGGTGTATCCTAGGATGCTGGTGTCTGTAACAAGCCGTATAATAGCTGAAAATATGGAACCATCTATGGAGTCGAGCGAGGTCAGATCATTCACTATAGAAATAAGTAGTAGCAGAAAGCTTGCATACGCTCGCCAACAGAAGTTGGTCCAATTAAAGATCGCATCGGAACGCCTTTGTCTCTATAGTCTCCAATGTAATCTATTCCTTCTCTCTAGCTACCTTACTCACCCTCCTCCCAGTTCCATCTCAGTGCCCATTCCCTCTGCCCGGCACGAGAAGAGAAAGAAAAATCCCGAGGCCTTTGGACTGGTTTCTCCCTGTGCTTTATTAAGTCCATCTTCTCGTTCCCATCAAGTTAGCAGCTAACTCACTACTGCTCTCTTCGCTCCCAGGGGGAACCAGCACGGCTTTGGTAAGCTCAGAAGCACTGGCAGCCGACTGCCTGAATCTGGGGGCCGATAAACCCCGGGAGAGTCCGGGGAAAGGGACCAAGGGACACTCTGCTAGCGGCGGAGGGGGCCCCGTGGGAGCAGGAAGCAAACTCCAGGCCTTGACGTCACCCCCTTCAGCTCTCTAGCGCGGGGCTGGGTCCGATCTCGGCCATCTCAACATCCTGGGTGCCGGTGGGTTTCTTCTTTCGCCTGGTGCCGGAGCTTTTCTCCGTGGAAACATCAACCTGCATGGTCGCCTTCTCCTTGGCCGTGTGGCGGAGCTGCTTCAGCAGCTTGTTTTTCTTCTTCCCCGAGAGGGTGATGTTGGCCCGAGAGCTGGAAGCTCGCTTCTTGAGATGGTGGATGGTGATCAGGCCCTTGTCCACCACGGCTCCCACGATCCTGTGTTTTTTCCTCTTCCCTTTGCTCAGAATACGTCGCCTTTTGAAGAGCTTTTTCTTCAGCTCCGTTCGTGGCCGGTTGATTTTCCCTCCTGGCGTCCCCATGCTGCACCCACGTGGCCGCCTCCTTGTGTTCGGAGCCCAACTTCCGAACAGAGATCGG
>TRINITY_DN38535_c2_g1_i1 len=1033 path=[0:0-964 2:965-1032]
TTCAGGAGAATGGATGAAGCAGGGTCCCATGTGCTAACCATTATTTAAAACATGTAAGTGAAGAACTACTCATTTAGCATGTGCTCCTAAACGTATGTTTCTGTTTTAAACCAGGAATCATGTTTATGTACTGGTGTCCATACTCGTTCCCTCCGGTCTTGGCATTTCCTTCTTTTTTTATTTCTGAACTTATATTTTCTGGCACCCTCTGTTAACCTAATAATCCAGTGTAAATTTCCCCTTCCTCTCCTATCCCCCAGCTCCTCTTGTTAAAAGTGCAATAATACTGAAAACAGTTGTTTAAAAAGCCATTTATTTATAAATACACAAAGTGAGGTGGTTCTGAGCGTACTTAATTTATTCTGAGTTCCTGTAAATCTCACTGCGGCCTGGCACGTTGCACGCAGGCTTTCTTGTTCTTCCACCAGACCGAAATGATGAGAGGACGCCATCTTTTAACCATAAAACGTTCATCTTGTTTTACTGATGTCTGCACCAGTATCTCGCAGATATTTTCCAGATCTTCTGCAAACATTCTTGGTGTATTCAGCCTAATTTGTAAGCAAATAATAATGACAAAATGAGCGTTTCTTGCTTATTTGAATGAGCTAGTTCCACAGCAATAATAGCCTAATGGGATGGTGCCGCTGACTCCCTAGATAGGAGGCAAGTAGCTGCACTGTTGTCTAGGGCGTGTTTGGGAAGAAACTCGGTTTTAGGGACAAGACTCACGTGCCTGAAGTCCTTTTAGTCTGTTGTGTGGACTGTCGTGTTCTTTCCCTTTGGGTAAATGCCCAGGTTAATGTTGACATGTGCGGTCTTGCTTTCAGAGATGCCATTGATTTATCAGTTAAAAAGCATCATCCTGTGATTGTGCAAACTCGCTGCCCCAGAAGATGGTTGGGGCCGGGAGTTCGATGAGAAGAGACTGGACATCTCTGGGCAACATGTGTCATTGGCGGGGGGGGGGGGGGGTTTTTGGGGCTAAAATCCCTCATTTAGGCTTTTTTTGGGCAGATTTTTCACTTTTTCC
>TRINITY_DN38535_c2_g1_i2 len=2223 path=[0:0-964 1:965-2222]
TTCAGGAGAATGGATGAAGCAGGGTCCCATGTGCTAACCATTATTTAAAACATGTAAGTGAAGAACTACTCATTTAGCATGTGCTCCTAAACGTATGTTTCTGTTTTAAACCAGGAATCATGTTTATGTACTGGTGTCCATACTCGTTCCCTCCGGTCTTGGCATTTCCTTCTTTTTTTATTTCTGAACTTATATTTTCTGGCACCCTCTGTTAACCTAATAATCCAGTGTAAATTTCCCCTTCCTCTCCTATCCCCCAGCTCCTCTTGTTAAAAGTGCAATAATACTGAAAACAGTTGTTTAAAAAGCCATTTATTTATAAATACACAAAGTGAGGTGGTTCTGAGCGTACTTAATTTATTCTGAGTTCCTGTAAATCTCACTGCGGCCTGGCACGTTGCACGCAGGCTTTCTTGTTCTTCCACCAGACCGAAATGATGAGAGGACGCCATCTTTTAACCATAAAACGTTCATCTTGTTTTACTGATGTCTGCACCAGTATCTCGCAGATATTTTCCAGATCTTCTGCAAACATTCTTGGTGTATTCAGCCTAATTTGTAAGCAAATAATAATGACAAAATGAGCGTTTCTTGCTTATTTGAATGAGCTAGTTCCACAGCAATAATAGCCTAATGGGATGGTGCCGCTGACTCCCTAGATAGGAGGCAAGTAGCTGCACTGTTGTCTAGGGCGTGTTTGGGAAGAAACTCGGTTTTAGGGACAAGACTCACGTGCCTGAAGTCCTTTTAGTCTGTTGTGTGGACTGTCGTGTTCTTTCCCTTTGGGTAAATGCCCAGGTTAATGTTGACATGTGCGGTCTTGCTTTCAGAGATGCCATTGATTTATCAGTTAAAAAGCATCATCCTGTGATTGTGCAAACTCGCTGCCCCAGAAGATGGTTGGGGCCGGGAGTTCGATGAGAAGAGACTGGACATCTCTGGGCAACATGTGTCATTGGCGGGGGTGGGTGGGGATTTTCGGGACTAAACTCCATCATTGAGGCTTTCTTGGGCCAGATTTTCCACTTTTGCCTATTGAAAGGATCATGCACCTTGCACAAAAAGCTTTGCGCATTGTCTGTTGTCAGAAAAATAGTGGACTTGATCCAGTATGCTAACTGCTGTAAGGAAAGCTGCTCAGGAGACTGGTCTGCAGGGAACGTTTCTTATTGAATGGATGAATTTGTGCCTTGCAGTGAACAGTGGATTTTTGTGTCCTTGAGCGAGTCGGGTTGTTTGCCTGAGGAAGGGCGCCGCGTGGCCGGACAGCTTGTGTCCTCTCGCCAACAGAAGTTGGTCCAATAAAAGAGAACATCTGAGCTGCTTTTGTCTCCAGGCCAGCTCCAGTAAAACCCTGTAGGCACGGTGGGAGATTAGCGCACACACTAGCAAGTGAAGTTCAAAGTAAGCAGGGAGTGCTACAAGCTAGAAATAATTGTCCTTGGCATTTCTCAGACGATGATACATACCTGGCAGAAGCTTGGTGAGGATTAAATGAATCTGTATGGAGCTCTGTTCCTCAACGATCTCCGTGCACTTTCAAAGTGCAGAGTATATTATTTTCATTTAGGCAATAGCAAGTTTAAGGTTAGATGAGGTTCAATCCCATTGTTGTAAAAAGTGGCAATAGACTGTAGGGCACAACAGAAACAACCTTGGTATTAAGTTACCACTTACGAAATGTGCTGCTATTTCTAAATGCAAGACTGTTTAGAGTATTACTCTAGATATTCCTGGGAAAGAAATGGATGACTGTAACCTAGAGAAGAATGAGACCTCCATAGGTGCTTGGGGATCATGGCGTTCAATAAACATGCCATACTTATTTCAGTTTGGGGCACGTGCTGTCCTCTTCACCTAAGTGCTCGGTCATAGGAAAATCAACCACCAACATTCGTTTAGCACTTCAAATTCGGTGAGCTCCTAGAATGCCTCTCTTACCATTTAAGGATAGACTAGAAATGAAAAAGGGTGTACCTGTTGAATTTCCAGTACCCAAATTTTGGGTACGAATCGGAACCTGATGTCCTGGAATATTGACTTCCCATCCCGATTCCCCCCCTCCCCCAGTAACTGGGGCTACCAATGGTGACGGCTTGGAAGCTGCCGCTGGTGCAGAATACGGTGGCCTGGCTCTTGGTGGGGCTGGGTCGCCGGGAGCACATTACACCAGTGCTCCGGTCTCTGCACTGGCTGCCAATAGTCTTCCGGGCTCGATTCAAA
>TRINITY_DN38535_c3_g1_i1 len=226 path=[0:0-225]
TCTGTTTTAATATTTTGAATTGTTTTCATGTATTTTATATGTATTCTATTGCTGGAAGCCGCCCTGAGCTGTTCTCAGGAGGGGTGGGGTAAAAATCTAGAAAATAAATAAATAAAAATAAGCCTCACCAGTTCCTGGCTCGCTGGTCGCCGGAACTCGGGCGGCAGAAAAGCCAAGCTCCAGAAGGGTCGCGGCATCCTCAGGTGTTGACAGCCGAGGCAGCCGG
>TRINITY_DN38535_c3_g2_i1 len=339 path=[0:0-338]
GAGCTGTTCTCAGGAGGGGTGGGGTAAAAATCTAGAAAATAAATAAAAATAAATATAAAATTATATATTATTCAATTATGATGACCAAGGATCTCTAATAAGGACTCTCTCGCTCTATTTAACGTTAAATTTTTAGACACACGATGTGGGATCTCAGCTGCAATTACTAGACTTTCATCTGGTAAATCTCCTTAGAGCCTCTGTTCTTGCATAAAAATCCCCAACTATAATCATAATTGCTTTAGGATACAAAGATTCCAAATGTTCCAATGACTTGTCTAAATAGAATCAAATGTTCTCATCATAAAATGGAGAGGTAGGTGGGGGTACATATACATT
>TRINITY_DN38504_c0_g1_i1 len=594 path=[0:0-593]
CTACAAACAAAGTGAAGTGAGTGGTGAGGGGGAGCAGTTTGAAACAGTTTAAGAACCCCTGCCTTAGGACTATGGCCCCGATGCTGTGGGGTGTTAGTTGTTCAGATGTATATGCCGTCCTTCCCATGAAGGCTCAGGGTGGCTTGCAACCAATAAAACCATCTTAGACAATCTCCTTAGCTCCCCTACAACCCTTTCCCTAACCTCCCCCCACCCAACCCTATCCCCCATCTCTTAAACCAACCCAGACCAGATACCGGGCTGCTCCTGTCTCCATGAGGGCTAAATGCCCAATGTGCGTGAAGAGCTAAGAAAGTTCTGACTAACATGAACCGTCCTCGCAACCCCGAGCAGCTCCACTGCCTTGGTCATCAAGAGAAACGGTCCAACAAAAGATCTCATCCAAGCCACCGTCTCTCCATCTCTATCACTCGGGACCAACGCGGCAACCAGACAGTCTCTCTGGAAGAGAAACAAGCTCCGCCTTGGCTTCAGTAGAGTTGCCGGTAGGCGTTTCAAGACGTTAAAGCAGACGCCACTTTACCTGGACGCTCTCACAAAAAAAGCTAATAAAAATGAATCTGCTTTACCTCT
>TRINITY_DN38552_c0_g1_i1 len=202 path=[0:0-201]
CCCGTAGCAAGGATGACTGCCTGAAGCAGAAGGGGTTTCCCCATGTCATTCTCCAGGCAGCAGTGGACCACCATGCTCAGTTTGTGGATGTGCTGATCAGGTGGTCCTGGAAGAACCACAATGTGCACATCTTCCATAACACCCCCCTTTTTGGAAACGTGTACACCAGAGACTTCAGACCCTCCAACGAAACATGCACTGT
>TRINITY_DN38515_c0_g1_i1 len=439 path=[0:0-438]
TTCAGACGTGTGCTCTTCCGATCTCTGCACTGCATGCTTTCCCAGCAGGCAGTCAAAATTGGAATCTGTGGGCTGTTGGGCTCTCTTGCCTACCTGAGACACATTGAACCTCCTTCAGTCACCTTGCTCGGACCCTCCCGCACCCTTAGTACCCAGACTTGCTTGCTTAACGGAACATGGAAGCTGCCATCCTGGATCAGACCAATGGGCCCTTTTGTCCATTATCCTGCCTGACAGGCCCAGCACCTCATGCTTCAGGGAAGGTGCATTCTGTCACTGCTGCTATTCAGCAAGGTTCTGTTCCTGGCCAGGTAGAGTTTGATGTGGACTGAGGCTGATACTGTTACTGGTCAGCTGTTTGGTTGCAAAGCATCCTCTTTGCTAAACCACTGATGCATGTCAATGGTGGTGTCCTCCCCACCTATCTGTAGGAGCACAG
>TRINITY_DN38577_c0_g1_i1 len=254 path=[0:0-253]
ATCACCTTTAAGATGCTTTAGAAACATTTTCTTTCAAGTTAAAAATAAAAATGAAAATTTCAGAGATACAGACAGTTGCTACTGGAAATAAAAAACTAAAATCAGTGCAAGCTAAATACACTTGAATAGCTGTTGCTTATAACTCCGTCTCAAGCCCAGCTCCTTAGTACAGTTTTGTCAGCTGGGTCTTGCATTTCAGATGTTGAAGAGTAACCAAAGACTATATTTTTTGTTTCTTGACTGATAGACCCAAC
>TRINITY_DN38590_c0_g1_i1 len=731 path=[0:0-730]
GCAAATTATTCTAATCCCCTTTTCTACCAACTCACGTAGCTATCAGCAGGAAATGTTGTTTTTTCCATTCTTGGCATTTCTTTTTTCATCTCTCCTCGCTGTTTCGTCCTTATATATACAATTGAAATGAGACTAGCTGATGTGGAACCCATCTGGCGTAAGTAATGTAAATATGCACTAGGTGGGCGGATTAGGTTTTCAGCAGGCTATACTACCTCAGTTTAATGGGACGCTGCATTACATGCTATGCTTCTCTTTACTCTAGCGGCCAGTTAATGTCACATAATTATATGGATGTTTTCACTGCAAATTTTCAGTGTCCTGGAGTGCAGAGATTATTCCAGACTAAAAATGAAAGGTACTGATTTGTTCCTCCGTTTACTTGCTTTTCCCATGCTATAAATAGCTCATTCTTACTGCCCTTTAGTAACTGAAGGTTCTGTCCGTTGTGACTTTTATTGTTTCAAATATAAAGCTATGTTTTTCCAGCTAGCAGACTTCAAAACAATGGGCAAAATCTTGGCTCCACTGAAGTCAGTGGCAAAATTCCCATTGATTTTACTGTGTCCAAGATTTCACACAGTGTGTTCTTAGCTATTATGTAAACATGACAACCTATGCTTTAGGCCCTACTCCTGCAAGGAAAGGCACAAAAGCAGACCTCCACGGGCATGTTTTTCCCCACAGAATTAGCATCTATATTTCTAAGGAAGCCAAAATGGACTATGGAC
>TRINITY_DN38578_c0_g1_i1 len=222 path=[0:0-221]
GAGAAGACGGAACACTGTAGGATCCCAGAGGAGAGGGGTCAGGAGGCTGACAAACAGCTGCCCATCACTACCTGCTGGAACCTCCCGGACTGGAATGAGCAGAACCACTCAAGAGCCATCATGCGGACCCCTGCCAGGTCCTGCAGTCGTGTCAACATCTTATGATCAACTGTATCAAAGACTGCTGAAAGGTCTAACAGGATCAGCAGGGTACAATTTCCC
>TRINITY_DN38575_c0_g1_i1 len=270 path=[0:0-269]
GTTTGTCCAATTGTTACTTTTACCTCAGTAGGATGGCAGTTTGTAGGCCCTGCAGAGTATGTGGGATGCATGCTAGTATGCTAAAAACAAAGAGATCGTGAGGAACCCCTTGGGAGAGAATGGTTTACAGCCCAGCTACTTAATGCTAATTTGACTGTCAGCGCCCCACTCCTCCTCATTAATTGTATGTTTTTATGCACTAGAGCTACCTTGCCTTACATTCATTGATGTTGTTTCCTCTCATCGAGGAGTCTGTAACCATGCCGGCCC
>TRINITY_DN38563_c0_g1_i1 len=391 path=[0:0-390]
AGCGGGGGGGGGGGGGCTGGGAGCCAGGACTCCTGGGTTCTGTCCCCTCAGTCTTTCCCTCCCTTGTATCAAGGATTCGATTTTGTTTGGTTTTTTCCCCCCTCATAAACCTACGTCTCTCCCCCCCCCCCCCCCACCAGTCATTTGCTGCCACAGCAACCCCTTGTGCCCAGAAACAATCTTCTCAGCAGCCTCTGAACCCCCTGGTCAGGCCCCAGGGTCCTTTGGGGAAAGGGTCCTTGTCTGCGACACTGATGTTTTTCCTTGGTTTTGTATGGAAGAGGCTGCTGGGGGTGGGGGGAGGATGTGGGGGCTAGGAATACCCAGGGGCTGCACTCAGGAGAGGCCACAGCAGCCCGGCGGGCTGGGCAGATCGGAAGAGCGTCGTGTA
>TRINITY_DN38563_c1_g1_i1 len=208 path=[0:0-207]
CCATCATGCACGGGTGCTAATCCGCCAGCGGCACATCCGGTACGAAGCTGGGAATCCTGGGTTCTCTGGGAGGGGAGTGAGGGCAGTATGTGAGAGCAGGAGGGGAGTTGGGAACCAGGACTCCTGGGTTCTTTGAGTGGGAAATGGGGGCTAGTGTGTGGTGAGAGCAAGGGCTGGAGCCAGGACTTGGGGGTTCTCTGGGAGATGG
>TRINITY_DN38585_c2_g1_i1 len=428 path=[0:0-427]
TGTGACTGGATCAGCTGGTAGTGTATTGCTTTCTATAGTACATTATATATTATCACTTGTGACACCTCTGAAAAATTTCCAGTGTTCAGGAGCTATATGCAAACCTTTTGTGCGACAGGAACTTTGAACTGGCTTTCTGAAAAGCATTCTTTTAATTCTGAAGTTATATAAGATTTAGAAGTCTAGTTTAAGAAATATTTTGTGTACTTGGTACTTAGTTCAGTGGAAGTAGTAGTACTTCTCTGAAGTTGGAATTTGGTCCAGAGTGGTTGAGAAGCTTGGATTTAAAATCCTATGCACCTTACTTTAAAAGAAAAAAACTTACGTTAATAATACCTAGCAAAGTTAAGACTGAAAATTAAAATATCTAATTTGTCGTAAGGAGCGTAGGCTATTAAACTGAAGTGTAAATTTTATGCTAGGTTTGA
>TRINITY_DN38585_c2_g2_i1 len=404 path=[0:0-403]
TCTTCCGATCTTTCCTGTTTTCTCTTTATCGTCATCATTGTGGTGTACATTCCACCTGCATTACACATCACATTTACAAATAAAGCTCGACTTTCATGTGTTAGTATTCTAGTAGTATACATTAAAATGTCGAAGTTGGGAATCCAGCCAAGATGCACATTCAGTTCCTGTTTGAAGGGAGGCTCCTTTTATTGATTGACTTATTGAGGCAATAAGGGAGAAGCACTGAATGTTTCCCAAGAGTTTGTTTGGTTTGAGAATAGTTGGCTACAGTGTGGAGCTGCAAGCTGACAGTTGCTACTAATCCTCTGTCCCCCTCCCCGTGTCTTTAGATTGTAAGCTCTCAGGCAGGGATCTTGTTTTTTGTAAAGCGCCAGGTGTATTGCTGACGCTATATAAATGCT
>TRINITY_DN38493_c1_g1_i1 len=201 path=[0:0-200]
CCGTCTTCTGCTTGAAAAAAAAAAGTGGAAGTGCGCTACTACGTAATAAGTTTCGTGGAGAATAATGTCTAAGGAAGAGTTTGCTAGAATGATTCCAGTTAATCCACCTACGGTAAATAAGAAATTAAAATCTTTTTTTTTTTAAATGATCGGGCGCCCCCCAAGTTCTCCCCCCTTCCCCACCCCGCCCCTCTTCCAAAC
>TRINITY_DN38492_c0_g1_i1 len=697 path=[0:0-696]
GGCTGCCTGGATCTGAGCCCTGTTTCCAGCTGTGATGTTTGAAATAGTCCAGCAAGCTTCCTTTCGTATGGACTCCTTGGGGCTGCTTAATAAATGAAGGAGGCAAGGCAGAGCAGAGCAGTTCAAGATCACCTGGGTCTGGATGTCATCACCGGTCACAATGTTGCCTACAGCTCGGAGAGCTGGGGAAGCAACTTTATAATCATTGTGCATTAGCAGCTCCACCAGTCGCCGACACACTCCAGAGTCTATGACGGCTTGAATTTTCTCGTTGGGGCCATCCGATAGATATGAAAGTGCCCAGCACGCATCTGCCAGCAAGTCAGAGTCGCTGCTGAATAATAATCGGGACAACACCGGCAAACAGGGAGACACCTTCTCAAATTCAGGCGGTGGGCTTTTTCCTCTGCACAAGTTTGACAAAGCCCAGGCAGTATTTCGTGTCATTGTCAGCCTGGTAGATCTGGTGAGGAGCAGCAACAAGGGAGGAAGGATACCACAGTTAAGGACATAATCTCTGCATATGGAGCTGTCTCCAGCGATGTTCCCCAGTGCCCAGACTGCCTGTTCTTGAACATCTTCAAAGTCTGAGTTTAATAGCTCTATGAAGATAGGTACTGCCCCAGCCTCAATAACGGTTTTTGTTTGCTGGGAGGTTCCTGATGCAATATTCGTCAATGCCCATGCTGCTTCAAAC
>TRINITY_DN38583_c0_g1_i1 len=227 path=[0:0-226]
GAGCACCTACAGCAAAAACAGAAAGCAGAAGTAAAAATTCAAAAGCAAAGTAATCGGTCTCTTGCCTGTTGTCAGCCTGGTTTCTCACATCAACAGCTCGCAGCACAGTTCATGGCTCATTGGCAGATAGCAGCACACAGTTTTATTGAGGTCTCACCTGCCGAGGTGTCGGAAATCCCTCCAAATTTGTGTAAACCCCCCAAACATGCACCTCTTGTACCCCCTGT
>TRINITY_DN38581_c0_g1_i1 len=345 path=[0:0-344]
ATTTAAATTTCAGTGATGGTGTGTGTGTTTGAGTTTTAAATAATAGGGTTTGTAGTGTGTAGTGACAGAATAAAGAGATACACAGTGATTTATGTGCATCATAAGATCTGGTCCTCTAGGCATGCCTGTTTTTAAGTACCATTTTTAAGATTGCGTACTCCCATAAGTGGATTTTGCATCAAACTGTCCACTGTAGCTGTAGATTAAAATGAGCACCCCTTTATTTGAAACACCATCTGAGGCACAGGACATGTGTATGGGTTCTGTGATTTATGGTATTTAGGGAAACTTTTTGTCATTCCCTACTTGAGCTTGCTACTGCTTTTTTAAATTAAAAAACAACAG
>TRINITY_DN38581_c0_g2_i1 len=773 path=[0:0-39 2:40-772]
TACAAGGTGACTGGAGTTCAGACGTGTGCTCTTCCGATCTCGGAGGGTCCGGAGCTACCGCCATGGATTCAGTGCCGGGAGAGGACCCCACCCTGCCCGTGGACTTTAGCGGCAGCATCACCATTTCCAGACTGCCAGATGTCTCGGGGGATGAACCGCGTACTGGTGTGGGAGGCGGCGGAGTGTTACCAGATGTGGCGGAAGATACAGTCTCACCAACCCGAGCTCGGACCATGAAGGATTTTGAAAATCAAATTACTGACCTGAAAAAAGAGAACTTCAACCTAAAGCTGCGTATATATTTTCTGGAAGAACGAATGCAGCAGAAATTTGATGGCCCCACTGAAGACATCTACAAAATTAACATTGAGTTAAAGGTTGAAGTAGAAAGCCTGAAACGTGACCTGCAGGAGAGGGAACAACTGCTTATCAAAGCCTCGAAAGCAGTTGAGAGCTTGGCTCAAGGTGGCAATGCTGAAATTCAGCGGGTACGAGAAGAGGCTCGTAAGAAGGTACAACAAGTGGAGGAATTCTTGTCTAACAGAATCAACCTTTTGGAAGAGGATCTTAAAGCTGCCCAAGCAGAAGTGGAGAAAGCCTTTCTAATGAAAGAGAGGGAGAAAGTTTTAAGGCTGGCATCTGAACAACAACTTTCTTCAGTTACAAATATTCATCCAAAGGATCTGGATATAGTTACAGTACTTGAAGAAAAAGAGAGGTCAGATATTTATTAGCAATCTTTCTGATAGCAAATGTCTGTTAATAGTACACAC
>TRINITY_DN38581_c0_g2_i2 len=817 path=[1:0-83 2:84-816]
AGATGGCGGAAGCGACACGCGCCCGTTTGAATTCCGACGAAGCCGCCAAACTCGGACAATAACAACTTGGATCCCCGCCGCCGCCGGAGGGTCCGGAGCTACCGCCATGGATTCAGTGCCGGGAGAGGACCCCACCCTGCCCGTGGACTTTAGCGGCAGCATCACCATTTCCAGACTGCCAGATGTCTCGGGGGATGAACCGCGTACTGGTGTGGGAGGCGGCGGAGTGTTACCAGATGTGGCGGAAGATACAGTCTCACCAACCCGAGCTCGGACCATGAAGGATTTTGAAAATCAAATTACTGACCTGAAAAAAGAGAACTTCAACCTAAAGCTGCGTATATATTTTCTGGAAGAACGAATGCAGCAGAAATTTGATGGCCCCACTGAAGACATCTACAAAATTAACATTGAGTTAAAGGTTGAAGTAGAAAGCCTGAAACGTGACCTGCAGGAGAGGGAACAACTGCTTATCAAAGCCTCGAAAGCAGTTGAGAGCTTGGCTCAAGGTGGCAATGCTGAAATTCAGCGGGTACGAGAAGAGGCTCGTAAGAAGGTACAACAAGTGGAGGAATTCTTGTCTAACAGAATCAACCTTTTGGAAGAGGATCTTAAAGCTGCCCAAGCAGAAGTGGAGAAAGCCTTTCTAATGAAAGAGAGGGAGAAAGTTTTAAGGCTGGCATCTGAACAACAACTTTCTTCAGTTACAAATATTCATCCAAAGGATCTGGATATAGTTACAGTACTTGAAGAAAAAGAGAGGTCAGATATTTATTAGCAATCTTTCTGATAGCAAATGTCTGTTAATAGTACACAC
>TRINITY_DN38518_c0_g1_i1 len=456 path=[0:0-455]
GTCTTACCTAAACGAAAGAGAAACATTTGCATTAGGCAACTAAAGGTTCTTCTCTGGGACACAATGCGGATATCTTTGAGCAAGCAAACACCACAGCATGCACATTTTTATATAGAGTTTCCTCATAGTATCAGATATTGAAACAAGTATTTCTAAGACAGCATTTTATTAGTCTGAGTAATCACAGGATCAATGCCAACATGGTACTGTTCCACATTTATTGTAAGTTTTATTGCTGAAGGAGCAGTTAATAAAAAAATTATAGTACACTGTAAAACTTTTCCTAAGGGTTTAAGAGTATGCTGCTTCATAATCTCAGTGCATGTTGTTGAAGTCAGAGGCAACCAAGTTATCCGAGACGTTGGGATAAAAATGGCAAAACAAAAGATGGCCTCAGTTCATTTGCATGAAGAAAATTTGCCACTTAGCACCACAATGAGGCTGCGTTCCCACCCG
>TRINITY_DN38574_c0_g1_i6 len=347 path=[0:0-290 1:291-319 4:320-346]
CCTGGTTATTGCTTTTTGAAAGCTTTTCCCAATATTCTACTCCAGCCAACACAAACTGAGTTTCAAGTCTGTGCCCTGAGGTATGTGGATGAATGAGAAATCTGTTCAGGTTTTTGTTTTCCAGGATTTATTGCTGGACTGCACCCACTCTCAGCATCTTCTTTAGTTTGACACCATTTAAATTTGAGTCCTTTTCTTCCCCCAAAACGCAGGCGAGGGGGACCGTTCTGGCTCTTCAACCATCACTATCAACGATGGTGCTTCCCCACACTGGAACCAAAGATCATGCAACAGAAGACAAGAACCAATCCCTCTTCTTTGTTTAAATTTGAGTCCTTTTCTTCCCC
>TRINITY_DN38574_c0_g1_i2 len=371 path=[0:0-290 2:291-318 6:319-370]
CCTGGTTATTGCTTTTTGAAAGCTTTTCCCAATATTCTACTCCAGCCAACACAAACTGAGTTTCAAGTCTGTGCCCTGAGGTATGTGGATGAATGAGAAATCTGTTCAGGTTTTTGTTTTCCAGGATTTATTGCTGGACTGCACCCACTCTCAGCATCTTCTTTAGTTTGACACCATTTAAATTTGAGTCCTTTTCTTCCCCCAAAACGCAGGCGAGGGGGACCGTTCTGGCTCTTCAACCATCACTATCAACGATGGTGCTTCCCCACACTGGAACCAAAGATCATGCAAGAGAAAGGACGAACCAGTCCCATTTCTCCTTGAAGGAAAATCACAAAAAAAAACTTTATTTCAACATGATAGAACCCACC
>TRINITY_DN38574_c0_g1_i5 len=624 path=[0:0-290 1:291-319 3:320-320 7:321-475 9:476-623]
CCTGGTTATTGCTTTTTGAAAGCTTTTCCCAATATTCTACTCCAGCCAACACAAACTGAGTTTCAAGTCTGTGCCCTGAGGTATGTGGATGAATGAGAAATCTGTTCAGGTTTTTGTTTTCCAGGATTTATTGCTGGACTGCACCCACTCTCAGCATCTTCTTTAGTTTGACACCATTTAAATTTGAGTCCTTTTCTTCCCCCAAAACGCAGGCGAGGGGGACCGTTCTGGCTCTTCAACCATCACTATCAACGATGGTGCTTCCCCACACTGGAACCAAAGATCATGCAACAGAAGACAAGAACCAATCCCTCTTCTTTCCAAGTTTCTCTTTCATCATTCTGGACTCTTTCCACGAAGCAGGACATTCTTGCCACAGTTCCTCAGTGTCCATTACCGTGAGCACATCTTGAAGCGTCCTGGGATCCTAGTGGTTCATTGGTGAGAAGTGTTCCAAGAATCTAGCCGACAGCTCTTTCCCACATTGGAACCAACGGAAGACAAGAACCAATCCCTCTTTTTTCTGAAAAAAACACACAAACATTTTTATTTCACAAGCAAATTCTAGCACACTGAAAAAGTTGAAAAAATATTAAAACCAAAACACATTATTCTTAAACCTCA
>TRINITY_DN38574_c0_g1_i4 len=525 path=[0:0-290 1:291-319 3:320-320 7:321-475 10:476-524]
CCTGGTTATTGCTTTTTGAAAGCTTTTCCCAATATTCTACTCCAGCCAACACAAACTGAGTTTCAAGTCTGTGCCCTGAGGTATGTGGATGAATGAGAAATCTGTTCAGGTTTTTGTTTTCCAGGATTTATTGCTGGACTGCACCCACTCTCAGCATCTTCTTTAGTTTGACACCATTTAAATTTGAGTCCTTTTCTTCCCCCAAAACGCAGGCGAGGGGGACCGTTCTGGCTCTTCAACCATCACTATCAACGATGGTGCTTCCCCACACTGGAACCAAAGATCATGCAACAGAAGACAAGAACCAATCCCTCTTCTTTCCAAGTTTCTCTTTCATCATTCTGGACTCTTTCCACGAAGCAGGACATTCTTGCCACAGTTCCTCAGTGTCCATTACCGTGAGCACATCTTGAAGCGTCCTGGGATCCTAGTGGTTCATTGGTGAGAAGTGTTCCAAGAATCTAGCCGACAGCTCTGAAATTAAAGAAGGGTGCCAGGGGCACGACGATTTAGCCTTCAAAAACA
>TRINITY_DN38574_c0_g1_i3 len=362 path=[0:0-290 1:291-319 3:320-320 8:321-361]
CCTGGTTATTGCTTTTTGAAAGCTTTTCCCAATATTCTACTCCAGCCAACACAAACTGAGTTTCAAGTCTGTGCCCTGAGGTATGTGGATGAATGAGAAATCTGTTCAGGTTTTTGTTTTCCAGGATTTATTGCTGGACTGCACCCACTCTCAGCATCTTCTTTAGTTTGACACCATTTAAATTTGAGTCCTTTTCTTCCCCCAAAACGCAGGCGAGGGGGACCGTTCTGGCTCTTCAACCATCACTATCAACGATGGTGCTTCCCCACACTGGAACCAAAGATCATGCAACAGAAGACAAGAACCAATCCCTCTTCTTTCTGAAGGAAACACACAGAAAATTTTATTTCACAAGCAAATTC
>TRINITY_DN38574_c0_g1_i1 len=376 path=[0:0-290 2:291-318 5:319-375]
CCTGGTTATTGCTTTTTGAAAGCTTTTCCCAATATTCTACTCCAGCCAACACAAACTGAGTTTCAAGTCTGTGCCCTGAGGTATGTGGATGAATGAGAAATCTGTTCAGGTTTTTGTTTTCCAGGATTTATTGCTGGACTGCACCCACTCTCAGCATCTTCTTTAGTTTGACACCATTTAAATTTGAGTCCTTTTCTTCCCCCAAAACGCAGGCGAGGGGGACCGTTCTGGCTCTTCAACCATCACTATCAACGATGGTGCTTCCCCACACTGGAACCAAAGATCATGCAAGAGAAAGGACGAACCAGTCCCATTTCTCATGTCTTGCAAATTCAAAATGGTGGATGTCATCTGGCAGGAGCAGGAGATAGGTGAT
>TRINITY_DN38573_c0_g1_i1 len=1589 path=[0:0-1588]
CATGGATTTTGGTTTTAGTTTAATTTTTCTTTATAACTTATGGAAATGATGTTTTCAAATTCTTTAAATGCATTAGCAAACATGTAGTTCCAGTTATTCAAAGCCCCAGTTTGTTTGGGGGTGGTCTTGCACTTTTGATGCTAGCAAAGTCTGTACACAATTGAGAGAATAATTGTTAATTACTCACTGTCTTTAAGACAGGAACATTTCATATTGTTTCATGCTTCTGTTTGTTTGTTTTTAAGCATTATTGATAGGTTTAAATTTATTGGACATATGCAAAGGAATCTTTTTCTGAAAAGTTATTTTAAGACCAATCAAATATTAGGTTTGACAGTGTTTTTTCATATTTAGTGACCTTATGAGCTATATAAAATAGAATGTCAGTTATTTTCATTTTCATTATCGCTGGCACCAGGTTGAGTACAAATGCAGGTTTGATATTTTAAAGATTTAAAATATCTAGCATTAAAGGTGATAGCATAGGCAACGAGGACATCCTATTTGCATTACGTTTTTACACACAGGAGTGTGGGTAAAAAGAACTTTCTGAATGTCACAACATCTTGAACAGCATTCAGCACTTTATTCCAGAATTTGTATAGAGTACCTTACCCTATAATAGCAGTGAGTATAAGCTGAAATTTTAAAATGTCGCATAGATTGGTGTTTGGTCTTTCTAAATATTTCGTAGAACTTGCATTTTCAAAAAGTCTCAATAATATTCAGGGAATTTTGTTATTGTGCCTTTTCATTTGATTTTTCCAATTAGTGAAGAAAATAATGAGAACTATAGTAATTCCATTAAACAGTTCAGCGTTGCTCTGTTTAAGAACAGTATATTTGTCCCAGATTATTTTGAAAGTTTTTCTTTACTGGTGGTAGAGAAGCAGTTTGAGAAAGAAAGGACGCATGGACAAATATTATTAAGCCACTTTTAATATTCAGATTAGTTTAAATTATATTTATTTCTATTCTTAATTAGCATTTTTTGGATAACTATCAATTTTGTGATGGGGCAAGTCAGATTATAACATTTCTTTTTGAGACCAGTTGGAATTTGTGTTGATGCCCTATTTATCTAAGTTATGTTGTAATTATTATTGCATTTGATTGTTAGTTGATTAGCAACAAACAAACAGGGATAAGAGGGAGAGGGGGTAACCCAATTTATTAACAAAATATAAAAGGTACAAAAACTACAACATCCGGTTAATTACCTGACTATGAACAAAACACTTCTAGTATATAAAAAAATGCACAATATGTATGTACAGGTTAGTCCCATATGTACTGACCAATCTCCTATATGATATTAAAAATATTAAAAAATGCAAATACAGTGAAACCCAAACGTGTTTCAGGGGATGACCCCTTCTTCAGTGGAAAGGTATCTGTAACAACATTGCTATGTTGACTGTGAAAAAAATGATATATTAGTGCCCAGACTCAGTGTTAGAATATTCCTTCTTATAATGATGATGATATATAAATGTCTTATCTACCTTATTGATGGCATAAGAAACTAGAATATTCGATGTTCCATCTATATGAGGAACGCAGGACAATAAAGATCTATTCCAAGCAGA
>TRINITY_DN38554_c0_g1_i1 len=282 path=[0:0-281]
TTGGATCAACGGGCCGCATCAGGAATTGGAAGAGGACCAAATAAAAATCCACGGGCTGCTGGTTCTCCTGCTTTAAACGTATAGACTGGGCTGGAGATGCCATGATTCAATTTCTGTCAAGCACTAACTATTCCAAACTGGAGAAGAAAAAGATAGAAGCTTGACTTTTGTTCTTATTTTCCACCCAATTCCCCTTTTTCTGACCAAGGGCAGACTGCCCAAATCTATAAAACAGGAGTAAAGGCTTATTTGCACCAATAAGCTTGTAGATGTTTGCAGGGC
>TRINITY_DN38554_c0_g2_i1 len=217 path=[0:0-216]
CGACGCTCTTCCGATCTATGGTGTGACAGAGGGGAGATTGGGGTTTGGGTTTTTATATATATTATTTATAGTTGCTTTTATGTTGCTTTGACTCTTAAGCTGCCCTGAGCCATATATCGATCCATCCTCTCGCCTCACATGCCTGCCCTCATCTCCGCTCCTTTCCCAAGCTCCCTGTGTCAGTGCTTGAGTAGCGGTTGGATCAACGGGCCGCATC
>TRINITY_DN38520_c0_g1_i2 len=803 path=[0:0-478 2:479-802]
CCGATCTCTGGGGTGATCAAAGTTCCTATTCCCATACCAAAATATGGGATTAGGAACTTTGATAAAGCCAAGAGCCACATGCATGCCTGCACACACAAACCCATCCTGCTTGGTGGTTGGCTGGCAAAGCAGATGCTGTGTGATCGGAAAGGCAGCACAACTCAGCTACTGTGACCCAGGTACAATGAAGACAGACCAGACCATTAAGGCAGAGCAGGGTCCAGGACCATCCTGGACAAGAACTACATGCAAACTCGCAAGCCAAAGTTTGGCTGCCCTTTGCTTAGAGTACACCCAGCCAGCTGAAAGTAGTCTCTTGGCAGCATGTGGTTAAGATACTGTAACGGTATAAACTCTGCAAGCTTGCATTGCAGTAACACACCTATCACAAGCTCTCCTGCCCAGGCTGAGCAGCAGACAAACACACTGCTGCATCAAACAGGAGTGTGTATACCGTATTTTTCACTGCCAAGGAATCACCAGACCCACACAAAAGGCACCACCATTTTTAGCTGGGAGGGTCAAGAGTGCTTGAGTGAAACAAGCTGTTCCATTTAACTTCTGGAATTGAATTATGTGGGACTTGTATAAAATGAAGTTTGATTTAGCAAGACATCACTGTAGAATTAAGTTGCATGTCTTTTAGCTATGGGCAAAATATTGGTGTTTTTGGAAAACAAGTGACCCATTAAGACAAAGAAGTGGTTTAGAGAAAACTCCTGGCAGTGCCCAGAGCAGAAATGTAGCCGTTACTTACCATGCTGGCCGTGACATCACATAATATATTGTTGGCCTCTGAAAGC
>TRINITY_DN38520_c0_g1_i1 len=507 path=[0:0-478 1:479-506]
CCGATCTCTGGGGTGATCAAAGTTCCTATTCCCATACCAAAATATGGGATTAGGAACTTTGATAAAGCCAAGAGCCACATGCATGCCTGCACACACAAACCCATCCTGCTTGGTGGTTGGCTGGCAAAGCAGATGCTGTGTGATCGGAAAGGCAGCACAACTCAGCTACTGTGACCCAGGTACAATGAAGACAGACCAGACCATTAAGGCAGAGCAGGGTCCAGGACCATCCTGGACAAGAACTACATGCAAACTCGCAAGCCAAAGTTTGGCTGCCCTTTGCTTAGAGTACACCCAGCCAGCTGAAAGTAGTCTCTTGGCAGCATGTGGTTAAGATACTGTAACGGTATAAACTCTGCAAGCTTGCATTGCAGTAACACACCTATCACAAGCTCTCCTGCCCAGGCTGAGCAGCAGACAAACACACTGCTGCATCAAACAGGAGTGTGTATACCGTATTTTTCACTGCCAAGGAATCATCAGATTCACACAAAAGGCACTATTATT
>TRINITY_DN38521_c0_g1_i1 len=589 path=[0:0-588]
CTGGCTCTACTCCAGTGCAGTTTACTTCATTGTAGAGTTGGCATCAGAAAGCGTAGGCTGTTCCTCTAGTAGCTACTCTTTCCCCCCTTCTTGGAAGCTTCAGGAGCCCTCACTAATACTGAATTTTATTTGTGAATCTTGAAGCTGGTGCTGAACATTTGGGAAGGAGAAAGCTCATTTTAAAAAGAAGAGACTATTACAAGCAGCTAGGTTAGTTGCAGTGGGTTTTGAGAGGCCTGTCTTCGACTGTGGATGTACCAATACAAATCCCCCCCTAGGGGCTAAGGTGACATGTGAAAATGCATCTTAGTGGTGTCTCCCTTAGTCCCCACTGGCGTGCATTACAATACCACTACACAATGCAAAACAGGATGGAGTGTCTACTCAAGGAATACCCTAGGGTACCGCAGGTCAGGTCTAAAGTATCCTGGCATCAACTGTGCTGACTATAGGCATCCCTGGGTCTAACCAGCCCCTTTCGTCTCTCTTTCTTGAGTTCCCTGATTTGATATAAGCTTTTCTTTAATGTAAAGGCCACTCAAAGCCTTTCTTCTGAATGTGAATGCTGCAGAGCATCTGGATGTGGTAG
>TRINITY_DN38516_c0_g1_i1 len=234 path=[0:0-233]
CATCCTCAAAGGTCACCGACATCCTATTAGTCAGATGATCAGGATTAGGAGGCGCTGCAGCAGGGACAGCCTCTATATCCAGCAGGCTAATGAATGCATGGCAGATCTGAGAAGAAGGAGGTATCCAGAAAAGGTCCTAAAGAAGTGTTCCTTTAGAGCATTGGGGTGCTCAGGAGAATCACTCCTAATTCCGCGGAGCCCGGGCCGCTTCCTCCTCGTTCCCCTCCCCCCGAC
>TRINITY_DN38507_c0_g1_i2 len=281 path=[0:0-36 2:37-280]
CCTCCCCGACAACCCAGAGCAGGCGGGGGGGGGGGGCCCCCCCAAGCCTGTCCTCTCTGGCCCAGAAGCCCAAGGGCGGCCAGTCCCCCATCCCCGTTACTTTGAGCGGCTGCTCCAGGCTTTGTAGTCAGCAACTTTCGATAGACTGAGACGGTTTCTTGCAGCTCAGACTCTGGACGCCCCGTGGCTCCAGCCCCAGGCTTCGCAGCTTAGCCAAGGCACGGTCCCGTCACCCCTCCCTGCGGGACGGCGTCTCTGCCCAGGAAGCTCGTGAACTTCAC
>TRINITY_DN38507_c0_g1_i1 len=347 path=[1:0-102 2:103-346]
CTAAAGCAGAGGCCACAGCAGTAGCTGTGCGTGCGTGCGGGGAGGGTTGTTATACAGGTCTCCCTTCCTTCCCTGCAACCCAGAGCAAGCCGGGGGTGGGGGGCCCCCCAAGCCTGTCCTCTCTGGCCCAGAAGCCCAAGGGCGGCCAGTCCCCCATCCCCGTTACTTTGAGCGGCTGCTCCAGGCTTTGTAGTCAGCAACTTTCGATAGACTGAGACGGTTTCTTGCAGCTCAGACTCTGGACGCCCCGTGGCTCCAGCCCCAGGCTTCGCAGCTTAGCCAAGGCACGGTCCCGTCACCCCTCCCTGCGGGACGGCGTCTCTGCCCAGGAAGCTCGTGAACTTCAC
>TRINITY_DN38502_c0_g1_i1 len=205 path=[0:0-204]
CAGTTGGACAGCTTCTTATAGCCTAATCAAGGGGGTGAGGCTGAAATTACAGAGGGAGTGGTCCCTGCCATCCCCAACTTGAGGGGGGAGAACATCCCTGTTTTTAAGTGATTGAGTCAAGATCTAGGCTATCCCTTCCCCAGTGCCTGGTGTATGGGAAGGTCAGAAAATGGGGTGACGTCAAGATGATGATTCAGGAGGTCCC
>TRINITY_DN38555_c0_g1_i1 len=384 path=[0:0-383]
GATAAAAGTAATCGGACAACATACAAACCAGAAGCCACTTCCTGCTGGAGAGTAGACAACTTTGGTTCTTCAGCGAGAAAGAAAAAACAACAAAAAAATGTATTCTTGGAGGGGAAGGAGGGGGAATGCCTCCGGTAGCGTCGAACAGAAAACACCCCACAAGTTCTGTGTTATAAACTTATCCAACTTGGCTTTAAAGCTATCCAGATTCCCACAACTGCCCCTGGGAGCTTATTCCAGTAGTTCACTGCTGTGATCGATGGTTAAAACCTTCTTCTCATTTCCAGCCTAAATAGCTTGTATTTGTTAGTAGTTCTACGCACGCTCCACTTTCATTTGAACAAATCTTCCCAATTCTATTGCAGCTGGAGATTGGACTAATGG
>TRINITY_DN38589_c0_g1_i1 len=211 path=[0:0-210]
CTGGGTATAAATGCGACCTTGATGTGGGTGATGTGCTGTGTAGTGGGAATGTGAAATATGGTGTAGAAATTTGTTGGATCCATGAAGATCCATGCCTCTGGTATGGGGATTTTCACTCCTTTGTTGCCAAGGTGTGCTGGATTTTGGATTCATTTGATGCAGGGTGATGTGTTGTGTAGTGGGAAAGTGAAATTTTTGAGACCAGGTGAAG
>TRINITY_DN38499_c0_g1_i1 len=293 path=[0:0-292]
GGTTAACAGGTGTGTAGAGAAGACGAAATTGAAACGGCAGAGTTAAGGCCTTGGTGTATGATCGACAGTGTCCAGCGGGGATCCATGTTTTTTCCTGGCTTTTGTGGGTTTGCGCGAGAGATGCTATATGGGCAGCAAAGCTCACTGCTTCCCCACAGGGTTTTTGGTATACAAATAGTGTAGAGCTTTTGTTTGTCTGAAGAAGACTTCTGACCAATAGAGTCCAAGCATGCAAATGAGCTGGGAGAAAAAGAACGGTGATTGGTTCAACCGATGATGATGTTGGAACCACC
>TRINITY_DN38534_c0_g1_i1 len=318 path=[0:0-317]
CAGCAGGTAAGTCAGTTTGTGGGTTAGCCATACTTGCCTCAGTCTGTCCTGAAGAGCTTATATGCTGTGCCTTGGAGAGGACAAGCCTGCAAGTGAGGGGCTGCAATAGGCCAATGTCTAATGCCTGGGAAAGGAGTCTCTCCCATCAAGGTACTAAGCAACATAGGTAATTTGTAGAGGCCATAGCTTGTACCATAGTAGATCCTCCATACCTGCAGTACCCTCACCCCAAGGAGTTGGGTTGCTCACCCACCCAGCCACTTTGGGCATTTTCAGACAAGACACTCTCCACCCACGCTACATGTTGCAGGGCTGCAG
>TRINITY_DN38553_c0_g1_i1 len=234 path=[0:0-233]
CTGATCTACATGTGAAAGCCTGCCTGCAGCAGCAGGCTGGAGAAACATGAGGTGAGAGACATGATTTTGCTCTTTACCAATTAAGAAGCCAGCACCCAGCCATTCTACCTTTATGGTTGAGGAACAACAAGCGTATGGACCTTCATAGGGTAAGATGCATGTAGGAACTCAAACAGTATAGATCAGGAATGCGTTATGTTTACCTTTGGTTTCTAGTTACCACTCTGTATCAGC
>TRINITY_DN38556_c0_g1_i1 len=952 path=[0:0-951]
TCTTCCGATCTCAGCCGGACAGACTCCAGAGAGATGTCATTTTCCCATCGCGAGTTTATTTACAGTGTGTCTCCAGAATGAGATTATAGCATTTACAGTCCTTTCAAGGCTCTTGCCTGCACTGAGCTCTGCTCATTCAAGCTGAAATCCTGAAACCCTGCTACGCTTCAGTGTGGGTTGATCCACGCCAATCTAATACCAGCTCCTCTTTCAAGAGTCTGAGCCAACCGATTCCCGGGGTATCTAGCACCCTTCCATAGGTGCTCAGGGCTTAAACGTTGAATTGTCTTACCCTGGAAGGGAAGAGTAACTCTGAGATTCTCTCATTCATACTGAGCACTGCCCTGTCTCAGTCTAAACCCTCTCTCCCTAGCTATGCAATTAATCCAATGATCAAAAACAGTTCCTCAACCAGTGCCACTGCTGTGGCTGCGAATGGGATTGCTGATTCTTCAGTACCTGCTGAAATAAAATACAACCAACTCCCCCCAAAAGCCAAGCCAGGAGTAAAACCCAGATTTCCTGATTCCCAGTCCTATGCCCTATCCTTTATACTATGCTGCCTCTCTCAGTGAGCCATCGTGTGTTCCAGGTTGGTATAAAGTTCAGTAGAGACCAGCACAGCCTTGACACATCTGATGCTTTGGGGAGAAGGTTCTTGAGACGTTTGCAGTGAAGCAACTTGGCTTACAATAAAACCAGAAAACAAACCTGGGCCTAATTAATACTGTTAGGTTTCAAATAAAAGAATGAGAGGGAAAAAATGCAGGGAAAAATACAATACAGCCTCTCTACTGGAATTGTGCTCTAATTTTCCTTGAATCCGAGCAGTTTTACACAGTTCAAACCATGGTTTGAACAGGCAGAGGTAGACGTTAGTAGTTAGTGTTGTGCTATCAAAATTTACAAAAATCACAAACTAAATGTGCAAAAGGACATTTCAGTTAACCTT
>TRINITY_DN38494_c0_g1_i1 len=225 path=[0:0-224]
CTCTTTCAAAAATGTTGCAGATCAGCATTTCTCCCTCAGATCTCCTGGAGGAGATCTAACCCACTCAGTGGTGGCTTTTAGTATTTCTCCTCTTGTTCCATAGTTGCAGAATTTAGTCCAAGAAGTTGGAAAGTAGAATTTTTTCTGTGGTGGTTTAGTTTCTGGCCCCATTGTGGTCAAGAAAGAGTGTGTTCAAAATTAAATATAATGTTCATTAAAGGAGAC
>TRINITY_DN38549_c0_g1_i1 len=415 path=[0:0-414]
GCGTCTGTGGCCATGGAGGTGTGGTTTCTGCACCTCGACATGTGAGCACCTTTTCGTTTCTGGGGGCTGCAAACAGGTCAATCTGTGGCACTCCAAACGTGCAAGCTATCATCTGGAATGCTTCCTCACATAGCGTCCATTCCCTCGGTCCTTTCGTCAGCTTAACCAATCCGCTGTTACATTGTCCGTCCCCCGAATATGTAAAGCTTTTAGGAAGATTATCTGTGGCTCCGCCCACATGAGAAGTCTCGATGCTTCGGCATAGAGCTTTTGAGACTTGGACCCCCCCTTGATTGTTTATGTAAGCCTTTGCTGTCATGTTGTCAGTGTATATCAACACGTGATGGCCCCAGATTCGACTGGCGAAGTGTTGTAGAGCTAGCGTTACTGTCTTTAGCCTAGACAGTTGATGCTC
>TRINITY_DN38540_c0_g1_i1 len=348 path=[0:0-347]
GTGCAGGTTGAGTGTGTAGATCCCCTCTTCTGCCCCGATCACCAGGTACTGATCTGCAAGGGAGCCAGGCAGATGGATGTTGAGCGAGAGATTTCCCATCTCCTTTCCCCAGCCCTTCCACCTGCAGGTCAGGGAGGAGATGGGGGTGCTGTGCTGGCCGGGGGATGGAGGTGGGGCTAGAGCTCCAGCAGGGAGGAGATGGGTAAAGAGAGTGAAGCCAGAAGGGCTGCTTGCCCTGCGGCCGCTGACCCCCACTCCCCGACCCCAGCAGAGTCTGTTCACGCAGAGACGGAGCGAATCCTGCTCAGTCCGGCTGCGAACGCTCAGCAAACGCCCCAGATCGGAAGA
>TRINITY_DN38548_c0_g1_i1 len=226 path=[0:0-225]
AACCCCCCATTGCCACCACCCACCGACCACTTACTCCAGAGTAGTCCCATCAAAGCCCAGAGGGTAAGTGCTTGGTGGATTGGTCTCTACAGTCTCCTGGATGACCACAGACTGGAAGTAAGGCAGTGTACCTATCTAGATACAACAGTAAATGTGTGCTAATAGGAAAAGCATGTTTGTGGCTCCCAGGATCTGCACCCAGCTCATGCATATTTAACACATAGTG
>TRINITY_DN38588_c0_g1_i1 len=541 path=[0:0-540]
TAGGAGTGAGACCTTAGTGTCCAGTTGTTCAAAAGGCCAATTTCCCCTTTGTAGGGAGAGAGTGGGGAAGTGCTGCCATCAGGAATAGGTCTGCTTCTGTCCTTGGGGAAGCCCCAGGGAGACAGCTTCTCCTTTTGTCCTGCAAATTAAATCATCTGATTCATCTGTTAAAGAATGGGGAGTTTCTAGAGGCCCTGGCTTGTCCCCTGTCATCTTGCCCCCGTAGGCTCCTAGCTGACACAGAACATGCTGGCCACTCTTAGTCTGACACTGGGGAATGAGGGCATTCCTATCCCCCCATGCTCTCAAACTCCAAGTGCACTGTAACTGTACCCATAATGAGTGGTATTGCTTCCTGCTTGCTCAGTGTTTGTGTGGGGCAGCTACTTTTGGGGCAGCTGTTTATACAGGAATTCCTCCCCTCGCCTGGCACCACGATGCAGCTACCTCTGTGGTAGGAGATGGCTTATTTATGGGGACCCGACAAGTGGGGCAGGAGTGAGGCTGGAGTTGCAGAGCCAGATGGTGAGGCTGGAGTTGC
>TRINITY_DN38588_c0_g2_i1 len=268 path=[0:0-267]
GCTGGAGTTGCAGAGCCAGATGGAGAGGTTGAAGGTTACTAGGGCACAGGTGGGTCAGGGGAGTATGGGAAAAGGGCTGCTGAGGCAGACAGCTGGACGAGGGAGGGGGTGGCTGTGGAGAAGCCACCAGGAGAAGCAGACTGCTGGAATGGAGGGGGCAGGGTCTGCCAAGGAGGCACAGGGAAAGTGGAGGTTGCTGGGACAGGGAACAGGGTCACTTGGGGGAAAGGGAACAGGGAGGCTAGGGCAGGGGCTGCGTCTGCTGGGG
>TRINITY_DN38514_c0_g1_i1 len=463 path=[0:0-462]
AAGACTCATCAGACTGACAGGCTCACTTATTATCATGTATTTCTATTTGTGTTGCTGATGAAGATCAGGTCATTTGGTTAGAAACATGTTCATGTCCAACACTTAAGATGATTTGATAATTTTGGAGGAAAATAGTAGATTGTGTGTGTATATGTAGCAAATATGTAGCCAGTCAAATAATTAGAATGCAAATTGAATGATAATATACCTGTACAATATTTTCAAGCTCTTTACCATGGTGTGACAAAAAGAAAAATATATATCTTGGCTTTAGTACGTCTGTTGTAGTATTTTTATTCCGTCCTATAAATTGGTAATCTAATCCGGGGTTGGTTTATACAGCCCTTAGAGAGTGATTTAGCCCAATCCCCTTTCCCATTCTCACACCCCCTCACCAGGGGGTCATGGCACCACCCCAAACCTCCCATACCCCTCTCTCCTCCCAGGGGTCCATCGCATTGTC
>TRINITY_DN38501_c0_g1_i1 len=422 path=[1:0-268 2:269-421]
TATCAATACAACCAAAAATAATCCTGTTATGTCGCTGCAAGATCAGGTGCGATTTGTGAAGAATGTAACTTCCTGGAAAGAGATGAAGCCAGGATTTTATCATGGGCATATATCTTTCCTGGATTTTGCAAAATTTGGAGTTAAAAAGAAACCAGTTTACATTAATGTCATAAGAGATCCTATAGAGCGACTAGTTTCTTACTATTACTTTTTGCGATTTGGAGATGATTACAGACCAGGGTTACGACGGCGAAAGCAGGGGGATAAAAAGACCTTTGATGAATGCGTAGCAGCTGGCGGCTCAGACTGCGCTCCAGAGAAACTTTGGCTTCAAATTCCATTCTTCTGTGGCCACAGTTCAGAGTGCTGGAATGTGGGAAGCAGATGGGCTTTGGAACAAGCCAAATACAACCTGATTAATG
>TRINITY_DN38501_c0_g1_i2 len=220 path=[0:0-66 2:67-219]
CCACATTAAGGTGTTTGATATGTAAGACTGGGATTTATAGCTCACTGGGCAACTTTGTCTTTGTTCCAGACCTTTGATGAATGCGTAGCAGCTGGCGGCTCAGACTGCGCTCCAGAGAAACTTTGGCTTCAAATTCCATTCTTCTGTGGCCACAGTTCAGAGTGCTGGAATGTGGGAAGCAGATGGGCTTTGGAACAAGCCAAATACAACCTGATTAATG
>TRINITY_DN38501_c0_g2_i1 len=1135 path=[0:0-1134]
CAAATACAACCTGATTAATGAATACTTCCTAGTGGGAGTTACTGAAGAGCTTGAAGACTTTATCATGTTACTGGAGGCAGCCTTGCCTCGTTTCTTTAGGGGTGCTACAGAACTGTACCGGACAGGAAAAAAGTCTCATCTTAGGAAAACAACCGAGAAGAAGCTCCCCACGAAAGAAACCATTGCAAAGCTGCAGCAATCGGAAATATGGAAAATGGAGAATGAGTTCTATGAATTTGCATTGGAGCAGTTCCAGTTTGTCAGAGCACATGCTGTTCGGGAAAAAGATGGCGAATTGTATATTCTGGCGCAGAACTTTTTCTATGAAAAGATTTATCCTAAATCGAACTAAGGACAAGGTATACTGTTAGATTAATGAACTAAACCTTTGGTCATATCACCCATCATTGTCCTCTGCCCGTGAACTAGATTGCTGTTAGACCACTGAAACTTTTCAGTCCTGAGCTCCAAAAAGTGAACTCTGGATTGCATCACCGAAGTTGGATATTGACTTAGATAGATTAATAATCCAAAAGTTTAAGATTAAGTTCTGTTATCTAATTAATATTTTCAATGGGATCTACTACCCCTTACCTGAAGGAACATGCAGAAATTAACCACACAGCAGTTGTAGCTGAAAATATAAATGAAAAATGCTTCTGTTTAGGCTGGTTTTTGATTCTCAAAGCAATTTATTTTCATTTAAACTTCTGTAAAGAAGAAACTGTTTGTTTCCCAGCTTTCAACATGGAGATTTTGGTTGTATACAATTATGAATAGTGTTAATAACTGGCTGACATCTGTGTTTTGTTCTTGTGAATCATGTCACATGACCTTCATTGGAATGTTTAATCATATTCTGCTAAGAAACGCTGCTGCTGCTGGTTTTGCCCATATTTATATATGTGTTTTTATTATTATTTTTTTAAAAAGAAAAGAGAATTATAACTGATCATTGGTGTTTTTAAGAAATTAAATTCCTTATTAATATTGTAAAAAAGACAGAATCGAGGCAGTGTTTCTTTTATCTTCCTGTCCAAATACCACCAACTAAGGTTGGGGGAAACTCTACAAAGTTAACATTACCTGCACATCAATATACAAACTCTAGTTAATAAAGTATCATTGTTCCATG
>TRINITY_DN38536_c0_g1_i1 len=344 path=[0:0-343]
GGTCTTTTAAAAGAGGGGCACTGTTAATTAAAAATCCTTTCAAGTCCCTGGACAGTTTGGGAGGTTTCTTTTGCAACTGCTTCATTACCCTCTTCTCCCCTATGGGTGTGTTAAAAAGGCACACACAAACACTAGAGGAAACCGAGCATACACCAAGCACTAGCATCTGCAACCTGGGTCCTCACCACTCCAACTTTTTAAGTTATAGCCCATGGGTCAGGAAGGAAATCCCTGGCAGAATTCAGTTTTGAAAATTGTGACCCTTTGACTAGATCTACAGAAGACTAAGCCTGCAGTTCAGCTCTCTCCTACCAGAACCAGCACATCCGCTGGAGAAGGTAAAC
>TRINITY_DN38536_c0_g2_i1 len=504 path=[0:0-503]
TGCCAGCAACTGCTTCAGCGTCTCCAGAGCAAAGCACCCCTCCATGGGGCACCTCCTTCCTCAGCCCCCCTGAGAACAGGGCTGGGGAGGAAAAGAAGAAAAAGCGGCAGTGGATCTAGCTGTGTAATTACCTCCAGGTCGGAGGCAGAGAAATTGCGAGCCTAATTTAGGCTGTCCCATATCCTCATTAACAGAAAACTTTCCCTGGATCAATTTATACAAAGGAATAATAATTAATAATAATAATAATAATAATAATAAAAAAAAAACAGAACAGAACTCCAAAGCACAAGAATTTCCTTTTGAAGAAAACAGACAACATTTGCAATTCAGCAGCTACAGGCAGGAACCCTCTTAGCTTATTTAAAAAAACCACCACCATCCTTCCACGTGCTGGGACAAAGCACAAAGGACAGCTCTTTCAATCAGACATTCCACAGCATGAAGCTCCATCGCCCCAAGCAGATAAGAGATTGAAGGAGGTCTTTTAAAAGAGGGGCACTG
>TRINITY_DN38545_c0_g1_i1 len=711 path=[0:0-710]
CTCCGATGTGTCCATGGCGGCGCTGCTGTCTGCCTCGCCCGACTCCCCTTGGCCAAACTCTGAAGGGGGGGGGGGGGAAGAAAGGAAACGCCTTTGCTAGCAGCCCCCACTTTTGCCCCAGGGACGTTCTCAGCGAGCCCTTGGGGAAGGATTGCGGCTCATCATGCATCTACGCAAGGGGCCCGGAACCCCACCCAGAACGTTAGGACAAGCTCCGAGAGCTGCGGAGTTGGTGGCGGGGGTGTTTAGGGGGGCACTCAGGAAGAGGAGCTCCAAATCATGGATCCACCCCTCTCTCCTTGTGTGCAGCAAGCCCTTCCTCTCTACTCCCTTCCCCTGAGCTCCGTCCTTCAGCGCTTGGGGGGTCGGAACTGGATCCAGGGGCCACGTTCCCCATCCCTGATCCAAGTCTAAAATAACCCCAGCCCCCTCAGCCAGGGCAGAGCTCAACACTCAGGAGTCGGTCAGGGCTACGCATAAGGGGGAGGGCAAGCTCTGGAGCCCCCATTTCTCCGGGTCAGTTGGGGGCACTTGTGGCTAAACCCGAGAGTTGGAGCTTTCGGGGGCTCTGCCCTTGTCACGATGCTCCATAAGGGGTGGGATAGGCAAGAAAGGGACGTGGTAGCTCCTTTCCCCCCGCTAGTAAAACCCCTGCGGGCAGAGGAACCCCCCCCCCCCCACAGACACAAGGCCAAGCTGCTCATTCCCTCC
>TRINITY_DN38545_c1_g1_i1 len=253 path=[0:0-252]
CAGCGTTCACCGTGCAGACTACTCATAGGTAGGCAAGGAGAGTGCACAAATTCCGGTCTTTAGTGCATAATTGTATTGTCTCACTCTGCCCGTTCTCCTCCTGTATCATGTCGTCCTTATTTTAACAGTGCGTAACAAGGATGCATGCCTTCACTTCTGCTCCCTCCCTCTCGGCTGCGTCCTTCAGCGCTTGGGGGGTAGGAAATGGATCCAGGGGCCAGAAAGGGGCCCCAAACTAGCCGTGAGCTGTATT
>TRINITY_DN38565_c0_g1_i1 len=457 path=[0:0-456]
CACTGCTGGTGCTATATAAATGTTCGTTAATAATAATAATAATAATTAATAACTCCTCATTATGACTTTTAAACTGGAATCCTTTAATCTGCTTTTGCAGCCCAGAAGCAACTCTGGTGTGAATTGGGCGAGTTCTTAGTTCAGCTGTTCTCCCATATCAGCCAGTGCTGCTCCACATCATCCTCTGGCTGAATAATGCTTTAGAGGAGAGGGAAGAGAGAGATGTTCTAGCTGCTCCAGTACTTGCTTCTCTGTTGGGTAATGGGAGAAGTAGGAAGACGAGAAACCAGATGGCTCTGGCTTAGCTAACTCTGGGTGTTTTTAGACGTTACGAGATCACAATCAACCACAGTGAACCCCACACAACCCCGCGGCGGGGCCAAAGGGCCCTGAACGTCTGTTCGGCGGCCGCCAGATGTTCACCACAGACAATCCCCAGCAGGGGACAAATTTAACC
>TRINITY_DN38538_c0_g1_i2 len=237 path=[0:0-120 2:121-236]
AAGAAAGAACTCAGGGGGATATAACACAAGACACTCTCAAATAAAGCACATTTGAAGAAAATAACGCTTCTGTGCAGCGAGTTAGCACAGGGGTATATAAAGGAGGGATTCCTGCTTTGCACATACATTCTCACCCAAAGACCTACAACTCTAGCAGGTGCACCCACTTACACAAGCTTTCAATAAAACATTCATTACACTGGCACGTCTGCTCACGCACATTTTGTCCTACACCCC
>TRINITY_DN38538_c0_g1_i1 len=261 path=[0:0-120 1:121-144 2:145-260]
AAGAAAGAACTCAGGGGGATATAACACAAGACACTCTCAAATAAAGCACATTTGAAGAAAATAACGCTTCTGTGCAGCGAGTTAGCACAGGGGTATATAAAGGAGGGATTCCTGCTTTGCAACAACTCCTGTGCCTGTAAGAATACATACATTCTCACCCAAAGACCTACAACTCTAGCAGGTGCACCCACTTACACAAGCTTTCAATAAAACATTCATTACACTGGCACGTCTGCTCACGCACATTTTGTCCTACACCCC
>TRINITY_DN38508_c0_g1_i2 len=350 path=[0:0-349]
AGATGTTAATACACCTGATGAAACAAAGCTGAAAATGATGCAAGAAGTCAGTGAAAATTTTGAGAATGTGACATCATCTCCTCAGTATTCAACATTCCTGGAACATATCATCCCTCGGTTTCTCACCTTTCTGCAGGATGGAGAGGTTCAATTTTTGCAGGAGAAACCAGCACAGCAATTGCGAAAATTAGTCCTTGAAATAATACATAGAATACCAACAAATGAACATCTACGTCCCCATACTAAAAACATCTTATCTGTGATGTTCAGATTTCTAGAGACAGAGAATGAGGAAAATGTACTTATTTGTTTGAGGATAATTATTGAACTGCACAAGCAGTTCCGACCAC
>TRINITY_DN38560_c0_g1_i1 len=250 path=[0:0-249]
TTCCGATCTGATGGCTCCCCGCTTATCAGCAGGTTTAATTATTATCTCTGAGTTTTTAGCCAATCTATCCAAAGCTATTTTCTCCTGATAGGACAAGTTGTGCCAAAAATGATGGTTTTCATGTTCCAGTTTATTAATATCTCTTAAAAGAACATTTTCAAAAGTGGTAATATGGAGATTACAACAAATGAGTGTAAATCTGGATTTAGGTTTGAAAACTGAATTGTTCTTAGATGGTGTATTACCAAAC
>TRINITY_DN38529_c0_g1_i1 len=261 path=[0:0-260]
CCTGCTGAGACTGGAGTAGCCAGGCGCTCCCTGCTGGAATGAGTAGCTGGGAGCTCCCCCCAGGCTCCCTCATGTCTCCCCTCCTGCCGGCAGGGCTGGGCGGGTGCAGGGCAGCCTGGGGGGTATTTGCCAGGGACAGGATTGTACCGAAAGGAGGGTGAGGGGGGGCATGTTGGGAGCAGCAGCGCCCCCTCCCAGCTCCGGTGCAGGCTGGGATGTGTTGCTGATCTGCAGACGGCTCCCGCTGAAAGAAGAGACGGG
>TRINITY_DN38529_c0_g2_i1 len=279 path=[0:0-41 2:42-278]
CCCCCACAGCCAGCGCCCCCTCCCTGCCCGCTACAGCGCCCCCTGCTGGGACTGGAGCCGCCGGGAGCTCCCCCTACAGCCAGTGCCCTGCCCTGCCCCCTACAGCGCCCCCTGCTGGGACTGGAGCCGCCGGGCACACACCCCCCAGCCAGCACCCCCACTCGCTACAGCGCCCTCTGCTGGGAATGGCGTTGCCGGGAGCTACCCCACAGTTAGGTCCCCTGCTGCAACTTGAGCCTGCTCAGCTTCCCAACCAATGCGAGACCTTTTTCTTTGGCC
>TRINITY_DN38529_c0_g2_i2 len=287 path=[1:0-49 2:50-286]
GGGCAAGTGGCACCCCTGCTGGGTGAGACCCTGACCTCTGTCAGCGCCCTCTGCTGGGACTGGAGCCGCCGGGAGCTCCCCCTACAGCCAGTGCCCTGCCCTGCCCCCTACAGCGCCCCCTGCTGGGACTGGAGCCGCCGGGCACACACCCCCCAGCCAGCACCCCCACTCGCTACAGCGCCCTCTGCTGGGAATGGCGTTGCCGGGAGCTACCCCACAGTTAGGTCCCCTGCTGCAACTTGAGCCTGCTCAGCTTCCCAACCAATGCGAGACCTTTTTCTTTGGCC
>TRINITY_DN38551_c0_g1_i1 len=430 path=[0:0-429]
CGCTCAACGTGTCCCGACCAAGCCCGGGGCCGATTACCGACCATACGCTGAGCGTTGCTGCCTCTGCCTCGGAGGAACGCCTGCACAATGTGGCCGGCTGGATGCATCGGAACGACCTCGTGCTCAGTCCGGGGACGACTGAGGTGGGGATGGTGGGAGAGGCAGCAGATACGAAGATGCCCTCATCTCCCTCAGGCCCCTGCATGTTGAGGAGGTCCGGGTGGAGGTAGTGGGCCAGGGAAAGTACTCGGGCATCCCTCTGTCCATGAAAACCCGGGTATCGGACGTGGTCTGGAGATGCTTTGTTCAGCTGCACAATTTGCATTTAGTGACCCATGCCCTGGGGCTGGGGCTGGTGCTACTCTGTCGCTTACGGCTTGGTCAGAGCGCGGCTGCCGACTCCGATTGCGCCCGCCCTGCGTTCTCTGCC
>TRINITY_DN38551_c0_g2_i1 len=353 path=[0:0-352]
TGAACGTAAGATTGTGCTGCTGGTCTGTAGGCCCCTGAATGGTTAACGCCCCGGAGCCTCGTGCCGTTGGCACTCTGCGCTCTGAACCCATTGCTCTGTGCGTTGGTGGGTGATCAGGCCTTTGCCGTGGTGGACACCCTGGCCTGCCCTGCCCTGGGCCTTTGGGCAGGTGCTAGCAGTGTGCTCCATGAATTACAGACCGGTCCCTGCTCCATGGGGCTTCTAATCTCCGATGGAGAAGGGAGAGGAAGGTGGGGGCCTGTGCTCAGCCCTGCATAGCTTTACCGGGATTCCCACCCTCACAAGGGATGTTTCTCTCCCCCGCAGATCCCCATTCTTCACCGCATCCAGCC
>TRINITY_DN38559_c0_g1_i1 len=512 path=[0:0-511]
TTTAGGGTGGGTTGTGGGGCCCGGGGGGTCTCGCCTTTTTGGGGGGGGAGGGGGGGTGAAGGGGGGGGGGGGGGGGGGGGCTGGGAGCAGGAAAAATGGGGAGTTGAACTCCTGGGTTCAGTCTCCATGTCTTGGAATGGAGTCTGGTGGCTGGAGCTGCTGGGCCCCTTTCTCATGTCAGTGGAACAGTGCAATTACTGCTGGCTGCTGAGTGTTTAGGAAACATCTGTGACCTTCCTATTTGTTCCTGTGCAGCCTGAGCTGAAGGCCTGGGGCCCTGCTTGGGATGCTTGCTTTTGGGTCTGTGCCCTGTTGTGATGTCCACTCTGCTGCCTAATTGTGCTTCCCCCTTCCTTTCTGTCTTCTAGGCCATGAGATTCCCACCCAAATCTTACAACAAGGACTTGGAGTCTGCTGAGGTGAGAGCCTGAGCGGGTTCTATGTGGTAACCAGCTGGGCAGCAATCAGTGGGTTCAGGAGCATGCCCATGCAACACCCCCTCTGCAGCGACA
>TRINITY_DN38513_c0_g1_i1 len=276 path=[0:0-275]
TAGCCGCGGGCCTCCTCCAAGCTGCCCAACAGGTCTCTCTCCCTCACACGGAAGTCGCCCTCCATCTCCGACACCTTCCGCTGCAGGTTGTAGAGCTCCTTCCTGACAGACTCCCTGTTGGCCTCGCTCTCCACAATCTTCTGCTTCAGGCCAAAGGACTCCCGCCGGCTCTCCTCCTCCCGCTGCTCATCCAGTGACACCCGAGCCTGCAACTCCACCACCTCCTTGTTCTTCTTCGTGTTCTCGCTGTCCAGCATCTTGATCTGTCTCCGCAAC
>TRINITY_DN38510_c0_g1_i1 len=1703 path=[0:0-1702]
GTAAAAATGTGAAAAAATAAATAAGTAGAAGCTCAGGGGAGGAAAGCATTAATCTCTGGTTTTCTGTTTATGGAAACAGAGGCAGGGAAAGGTAGTTACTAGAGTAGCTACGCTGTTTTCAAGAGGATTGCAGGAAGAAGCCCTTTGAAGATCTAGAGCAAAATCCACCCCATCTCAATTTATCACAAATGCCAGTTTAATCCTCATTCTGCATTCACACAAAATTCTCTTAGGGAGGAAGCAAAACGGCTATGTACCCCAACAGGTTTTCCAAACGGGGAGGGGTGCAAATACATCCGAAGTCTCCAGTTATGTTGCCTCAGTAATCTGCCATGACCGTACCCCTCCAGAAAGTGAGCAACCAACATTCATTGCTAATTAATTCATTGCTGAAGTTGCACACATCAGTACTGTCAGATCCTGATACTAGGTTTTAGTTCCACTTTCAACAGATCCTAGTAGGAGACTGCCACAGAACACAGCCACATTCCCAACAATTAGGAGACCAAATATTCTTAGCTGGATTGTTGCATACAAAGAGTGATCAAAGTCAACCAGAAGCTTAATACCATTCTCTGAGTGGAGTCTCTCAGGGTTCAACTCCTCCCAGGCCAGCTCATTCTCAGGCCAATTCTAGTTGGCCCAATTCTAGTTGTACAGATTTACAAGCAGCACCTAACTTGTATTAGTCACTGCCTCTAGATGTAAACTACCAATTTTTTTCTTTTAGATTTGTACCCACCCTCAGGTTCAGGGTGGCTTATATTTCATCTTATTAACATTTAACCATGAACCCTTTCCTTCAGGTGTTACAACTAGCTATCTATACTGGAGGCCTTTCCCAAGCATTGGCCACACATTAAAAATGCAATCATTTCAGGCTTTCATTTCAAGCCACTCTGGTAACAAAAGTCAAGAACGAAAAACACCACCTTTGCAGGGCCTTCCCCCTCTTCCTCCAATTAAAAGTATTAGTTTGAAATATTTCCACCAACGGCAGTTGATCCAATAAAAGATATTATTCGAACCACTTCTCTTTCCTCTCTTGTCACTTGGGACCAACAGGGCAACCACACAGTCTCTCTGGGTTAAGAGAAGAGAAACACTAAGGCCTCATTCACCCAACCCCTTCCAAATCAGCCACTTTCACCCTGTGTTTGCCTTGTCCTACACCAATGCACTCGGACAGCTGTTCATTCTCCTGAGCATTTCAATGGCCTAGGCTCAGACTCAAGGAGCAAAGAACAAAAGATTCAGGACCACTGGAAGCGGTAGGGGTTTTATAGTCAGAAGGAATAGGAATTTGTTCAAATGCCCACTTTAAAGAGTGTGATGCAAATGAGCCCCGCCCCCCACCTTTAAGTATCCAGCCAAGGACACAGCGATAAGAATCTCAACATGAAACCCAGGACAAGCCGTCTCTCGCCTTCCCGCAGAGAATAGTTTCCAGAGAGGCCTCTGCCAGTGGGCAGTGCAAAACCCCCGAGCCTAGGTGCCTGCGCCCAACAGCAAGGCAGACTTCCCACCACCAATCACTTAAACTCTGCCTGCAGAGAAGCGGCCTCTCTCTCTCTCTACCGGATCGGCTACCCCGCAGGGGATGTGCTCGAGGAAGGAAGCAGTTTCTAACGGGTCGCAGATGGGACGGGCCCTTTGCTCGTGACTCAGAGAACCTCGCCTCGCCCAACGTCTCAGGCGGCCCC
>TRINITY_DN38586_c0_g1_i1 len=244 path=[0:0-243]
CCAAAGCCAGTAGAGAACACAGATACAACAAGCCTTGTCTGTATACGCATGCAGGCTTGTTATACTGTTATTTTTTTAAAAAAAAAAAAAGATTTTGGATTTTCTAAGGATTTTTTGTCCATGTTAAACATCTTCTAGGAAACAGAGAGAAAGGGAAGAGAACCGGGCACCATTACCACAAACTAAATCCTAACTTCATACAGAAGGTGCAGATGGACCCTTTTCTTGCACATCATCTAGCTTC
>TRINITY_DN38524_c0_g1_i1 len=248 path=[0:0-247]
TGGTATCCAAGTGCAACTTCATTTAGTTAATCCATTTTTACCAGAGCTGATGTTTTTCTGAATTTAGAATATGGATAAGAACTTGTTCACAAAAGAAAAAGAAATTACCCTGATCTTGTTACCCAAAGTGACCCAATGGTTCCTACAGTACGGAGTAGTAGTATTCTTGGAATGTATAAGGGACTTATTCCAGATTCAGAGTTCTGAGTTTAATATCCCCGGTAATGGGAAGATTAATCTGGGATAAG
>TRINITY_DN38491_c0_g1_i1 len=564 path=[0:0-563]
ATCTGAATACACCCTTGGATTTGGATGATCACGGTGGCAGAACTTTCCTCCGAGTGTTGCTCCATTTAACGATGCACGATTACCCTCCATTGGTGTCAGGAGCCCTGCAACTGCTCTTCAGGCATTTTAGCCAGAGGCAAGAGGTCCTTCAAGCCTTCAAGCAGGTTCAACTGCTTGTTACCAGCCAAGATGTTGACAACTACAAGCAGATAAAGCAAGATTTGGACCAGCTGAGGTCTATTGTGGAAAAATCCGAGCTTTGGGTATACAAAGGCCAGGGCCCTGATGAAACGCTGGATGTAACACCAGGAGATAATGAACACAAGAAAAAAGAGGAAGGCCACAGCAAGTCACGGAAACATGAAAGTACTAGTAGCTATAATTACCGAGTGGTAAAAGAGATTTTGCTGCGTCTCAGCAAGCTCTGCGTTCAAGAGAGTGCCTTGATCAGGAAGAACCGTAAACAGCAGCAGAGGTTGCTGAGGAACATGGGAGCGCACACTGTTGTATTGGAGTTGCTGCAGATTCCATATGAGAAGGCTGAAGACACAAGGATGCAGGAGC
>TRINITY_DN38491_c0_g2_i1 len=263 path=[0:0-262]
GAGTTCAGACGTGTGCTCTTCCGATCTCATTGAGATACTTCAGTTTATTTTGAATGTGAGGTTGGATTACAGAATCTCGTGCCTTCTGTGTATCTTCAAACGTGAGTTTGACGAAAGCAATGCTCAGACCTCTGAATCGCCCACTGGAAGCAGCAGTCCGGAGGCACCCAATATGCCAGGAGCCCTCGACTTTGAACATATTGAAGAACAAGCTGAAGGGATCTTTGGAGGAAGTGACGAGAATACACCCTTGGATTTGGATG
>TRINITY_DN38537_c0_g1_i1 len=1092 path=[0:0-1091]
CCATAACCCCCACTCAACTGCTGGTTAGCTGGACCACCATAACTGGATTGGCTTCCTTTCAAGTTAAGGGTATGCATGTTAACACCTTCACTGCCAAATATCTAGCCATCAAAAGCCTACACTCTACCTAAAAAAATAAATATATCCTGCCAAGCTTTTGAACCTTGTGCTGCCAATATACCTGCCTTCTAAGTAGAAAAAAGAAGTCTGCCTGAATGTATTTGCAGAGTAAGCTGCCTCCAGCCACAAATTTAGTTTCTAGTGGCATTTTAAAATCTAGTTAGAGGGGGAGAAACACATGCCTCTGAAAGCAGTGTACTCTACAATTGGAAGGCATGCTTTTAGGCTTGGGATTCTCTTAGAGAAGCTAGCAAAATATTAAGCATGGGGCTACAGAATTAAGCTTACAACTTCCCCTCAAAAAGCATGCAATTCATTTGTTAAGTGTCCCTGCACAGCTTTTACTACAAGCAGTTTTGCTTAACATGGGTTTCCTTTAAGGTCAAATAGCTTTGCATGATAAGTCTTTGCACTCCTTTACAAAAATGAGCCCTCAAACTCTAGGTAGTTAACAGCATCTACATGGGGGCAAAGTTTGCCAGGGGCCACAATAGAATTTCAGCCCTCCAGGGAAGAGGAATTGTTTGTTCCTGCTCTAGACTTGCATACTTCTCATGCATAAGTGTAAAAAATCTGCTTAGTAACAGCTACTAGCAATGAAAACTACTTCAAGCCACCTTTGAACAGTATCTCTGCAAAACTTATTTGCAGTTGTGAAATGTGAAGTTTGCTTTTTAAAAACTTAAGGCATAAAAAAAAGGCATTAAAAAAGTACAAAATCCAAGTTCCATTCTGCAATCAATATGCTATATAAGCAACATCCATACACACCACACAATTCAAAAGCCATGCCACTATATTGTTGTAAAGCCAGACTTAAGAAGGGTATCTACTTTGCAGGGGGGTTAACTGCAGTTTTGAAAGCCAAAAGCAAAGCATAGGTTTGTTACCTCAAGGTGAAAACAGACATGACCCCAACCACCCTCGGTGGTCACCCATGCATGTTTCAGGACTGCATAGGGCACCAATACA
>TRINITY_DN38511_c0_g1_i2 len=418 path=[1:0-51 2:52-417]
GCGCTGCTATGAACTTACTTGGACTGATTTGATTCAATTCTTGGGGGCTGTGCTTGGTCCCCAAGCTGTGGGCACCATTACCGGCCCCGGCACAGCTTGGGAGGGAGAAAGGCCCTTACTTCACTGATAAAAGCTATTTTGGAGGTTTGCCCCCCAAAAGCAGAGTAGTGGTCCTGTTTGGGCTGACCTGGTTTTAATTGGGTTCATCATGGGAATAACTTTGTTTGGAATTTTGCCTGTATATACAGCAATTAAATGAGAAATTGGGAGAACTTTCACTAACTCAGATTCAAAGAAAAGCATGCTGCTATTTTGTCCTGGTCAGGTTACATTACTGGGAGGGAAAGAGGGAACTGGAAAAGTAAAAAGTAAATTATAGTTACCACTATTGTGGCCAACTGAAATGTTGGACAGTAGA
>TRINITY_DN38511_c0_g1_i1 len=396 path=[0:0-29 2:30-395]
ACTGATTTTATTCAATTCTTGGGGGCAGCTCTTGGTCCCCAAGCTGTGGGCACCATTACCGGCCCCGGCACAGCTTGGGAGGGAGAAAGGCCCTTACTTCACTGATAAAAGCTATTTTGGAGGTTTGCCCCCCAAAAGCAGAGTAGTGGTCCTGTTTGGGCTGACCTGGTTTTAATTGGGTTCATCATGGGAATAACTTTGTTTGGAATTTTGCCTGTATATACAGCAATTAAATGAGAAATTGGGAGAACTTTCACTAACTCAGATTCAAAGAAAAGCATGCTGCTATTTTGTCCTGGTCAGGTTACATTACTGGGAGGGAAAGAGGGAACTGGAAAAGTAAAAAGTAAATTATAGTTACCACTATTGTGGCCAACTGAAATGTTGGACAGTAGA
>TRINITY_DN38576_c0_g1_i1 len=230 path=[0:0-30 2:31-165 4:166-229]
CTCCCTCCTCCTCTGAGGATTCATTTTTCTCCTTTTGTTGCAGTTTGAGTGCTCTGACCACCTGCTCCATACTCTGATCCCTGTATTTTATTGGGAACTGAATATCTGGGTCAGTTGAGGCCTCTATCTCAGTGTCCTCAAGCTCCCCTTCTTCTGGAGGAGAGGAAACTGCTTCCTCTGCTGAATCTATTTCCTCATCTCCCCCCTCGAGGTCTTGGGCCTCCTCTTCC
>TRINITY_DN38576_c0_g1_i2 len=351 path=[1:0-65 2:66-200 3:201-350]
CCTGGGTATGTACTGCCTTGCCCCTCCCTCCTCCTCTGAGGAGTCTGAGGATTCGTTTTTCTCCTTCTTTTGTTGCAGTTTGAGTGCTCTGACCACCTGCTCCATACTCTGATCCCTGTATTTTATTGGGAACTGAATATCTGGGTCAGTTGAGGCCTCTATCTCAGTGTCCTCAAGCTCCCCTTCTTCTGGAGGAGAGGAGACTGCTTCGTCTGCTGAATCTAGTTCCTCATCTCCCCCAAGGTCTTGGGCCTCCTTCTTCCTCCTCCTCCTCTGAATTTACAGGGGAGGCTCTCGCCCTGCTCTGCTTATGGGGCTGTTTTTTCCTTTTGCGCCCCCCTTTGTCTGAGG
>TRINITY_DN38531_c0_g1_i1 len=411 path=[0:0-410]
CTGCCACCGTATGCCAACTATGCTGCCCCAATTCTAGTCTGAGTGCAGCGAAAGGGGTGCCCCTCGGGCTTGCCAATAGCGCTTGGAAAAACCGAGCTTGGATGCTGTCTATTCTCAGAGGGCACTCTGGGGCCCATATTTCAGCTCCGTACAGGAACTGGGCTCTCACCTTGCTATGGAAAGTCCTTACTGCTGACTTCACTGCTTGCCTCCCAAGCTTGGCAAAGAACTTGAAAACATTCTGGGATGCTACTTTGGTCATAGATTCTACTCGTCGCAGATTCTCCCCCCACCGGCCTGACTTATGGAACCTCGGTCCTAGATATTTAAAGCTCTCGACCGGTTCGATCGCCTGTCCTTCTACTCGCCATTTATGCTGACACCGTCTAGTTGTACAGACCATCACCTTGG
>TRINITY_DN38525_c0_g1_i1 len=301 path=[0:0-300]
TTCAAGGTGTGGTCACACCATAGACTTATATAGTGGCATTATGATATTTTCAGTTTTATTCTCTCTCCCTTTACGAATAACTCCTAATATTCGGTTTGCTTTTTTGACAGGTGCCGCCGCACAGTGAGCTGAGGATTTCAATGTATTGTCCACGATGACCGCAAGGTCCTTTTCCTGAGTGGTAACTCCTCATTTAGAACCCAGCATTGTGTACATAGAGTTTGGGTTATGTTTCCCTACGTGCATCACTTTGCACTTGTCCACATTAAATCTCATCTGCCATTTAGCTGCCCAGGCACCC
>TRINITY_DN38525_c1_g1_i1 len=240 path=[1:0-44 2:45-93 3:94-121 5:122-151 7:152-158 11:159-182 13:183-239]
AGGTGCGGTCGCACCATTGATCTGTATAGAGGCATTATGATATCCTCAGTTTTATTCTCTATTCCCTTGTGAATAATTCCTAACATTCTATTTGCTTTTTTGACCACTGCAGCACATTGGGCTGAGGATTTCAGTGTATTATCCACAATCACTCCCAGATCCTGAGTGGTAACTCCTAAGTAACCAGCATTGTGTACTCATAATTTGGATTATTTTTCCCAATGTGCATCACTTTACAAG
>TRINITY_DN38525_c1_g1_i3 len=206 path=[1:0-44 2:45-93 3:94-121 5:122-151 6:152-179 9:180-205]
AGGTGCGGTCGCACCATTGATCTGTATAGAGGCATTATGATATCCTCAGTTTTATTCTCTATTCCCTTGTGAATAATTCCTAACATTCTATTTGCTTTTTTGACCACTGCAGCACATTGGGCTGAGGATTTCAGTGTATTATCCACAATCACCCCCAGATCCTTCTCCTGAGCTGACCTGCCCAGATCGGAAGAGCGTCGTGTAGG
>TRINITY_DN38525_c1_g1_i4 len=248 path=[1:0-44 2:45-93 3:94-121 5:122-151 6:152-179 8:180-247]
AGGTGCGGTCGCACCATTGATCTGTATAGAGGCATTATGATATCCTCAGTTTTATTCTCTATTCCCTTGTGAATAATTCCTAACATTCTATTTGCTTTTTTGACCACTGCAGCACATTGGGCTGAGGATTTCAGTGTATTATCCACAATCACCCCCAGATCCTTCTCCTGAGCTGACCTGGCCGTTGCTTGGCAATAAACTGCCCACTTGTTATAACAAAGGGAATCCCCCCCCCCCCCACTCTGGCA
>TRINITY_DN38525_c1_g1_i5 len=228 path=[0:0-39 2:40-88 4:89-116 5:117-146 7:147-153 10:154-180 12:181-227]
CAGTTGCACCATTGATTTGTATAAAGGCATTAGGACATCTTCAGTTTTATTCTCTATTCCCTTGTGAATAATTCCTAACATTCTATTTGTTTTTTTGACTGCTGTGGCACACTGGGTTGAGGATTTCAGTGTATTATCCACAATCACTCCCAGAACCTTTTCCTGAGTGGTAACTCCTAGCTTAGTACCCAGCATTGTGTACACATAGTTTGGATTATTTTTCCCTAC
>TRINITY_DN38525_c1_g1_i2 len=238 path=[0:0-39 2:40-88 4:89-116 5:117-146 7:147-153 10:154-180 13:181-237]
CAGTTGCACCATTGATTTGTATAAAGGCATTAGGACATCTTCAGTTTTATTCTCTATTCCCTTGTGAATAATTCCTAACATTCTATTTGTTTTTTTGACTGCTGTGGCACACTGGGTTGAGGATTTCAGTGTATTATCCACAATCACTCCCAGAACCTTTTCCTGAGTGGTAACTCCTAGCCCAGCATTGTGTACTCATAATTTGGATTATTTTTCCCAATGTGCATCACTTTACAAG
>TRINITY_DN38525_c1_g2_i1 len=308 path=[0:0-307]
TGTCTTTTTTGAGATGGGGTGACCAGAACTGCACACAATATTCCAGGTGCGGTCGCACCACTGATTTGTATACAGGCATTATGACAGCATCAGTTTTATTGTCTCTCGCTTTGTGAATAATTCCTAACATTCTATTTGCTTTTTTGACCACTGCTGCGCACTGGGTTGAGGATTTGTGTATTGTCCACAATCACTCCCAGATCCTTTTCCTGAGTGGTATCTCCCAGCTTAGTACCCAGCATTATGTACTCATAATTTGGATTATTTTTCCCTACATGCATCACTTTGCACTTGCCCACATTAAAAAC
>TRINITY_DN38544_c0_g1_i1 len=376 path=[0:0-375]
TTCCGATCTAGCAAGCATTTATATAGCACCAGCAATGTACCTGGTGCTTTACAAAGTAATTGAATAGATATGGTCCCTGCCCTAGGGCTTACAATCTGAGAAACGGGGGAGGGGGACGGACGGACAAAGGAAGGGGAACAGAGGGAGACAAGGAGTGTTCCTCATTTAGTTTAGTTCCTCATTAATACAGTTGGACGAAAGACATTTAAAGGGGTATTTTTTAAAACTGATTGTACTACTGCAATTTTGTATTCTTTCTTGGCAATACTTTGCCTCAGTCTTGAATGCCTGGATTCTTACACGTTCAAAATTCTTTAAGGAAATTTCATTTCCCCTCAGCTCTGTTTAGGCAAACAAAGACGACATTCTCAGAACG
>TRINITY_DN38544_c1_g1_i1 len=292 path=[0:0-291]
GGACCATTTCTTCTGCTCCCTCCCTCCCAACCTTCAAATCCCTCCTAAAAACCTGCCTCTTCTGTCAGGCTTTTCCAACTCCTCGTCCCCAGAGACTAATCATGGATGCCTCCTCTTCCCTCCTTCCCTCATAGAGTCCGTCTCTTCTCTGTAACTAGGCTAAGCACGTGCACCTGCGACTTCTCAACCTCATGAACATCTCCTTCTCTCCCGATGTTCACCCCTCCCTTGCCTCTCTTAGATTGTAACCCTCTGGGGCAGGGACCTGTCTCTAACTACTGACTGTACAGCA
>TRINITY_DN38570_c0_g1_i2 len=1174 path=[1:0-427 2:428-1173]
CACTATTTGGACTGTCTCTGCTCCCGGACCAGTGACCTTATTTGTTGTCTGGAGGTTGACTGGTGTATTCTGAGCATCAGTACTGAGGACAGCTTTCTGGCTGTTGTTGATGGCAGTCACCATGGCAATAGTAGGTCTTTGACCCACAACAGAGGCAGGCATGGTCGCAGTTGCAGCTTTCAAGACGAGAGGTAGTGTCTTAGTAGTGATCATCGAAGCTGTAGTTACAGTTTTCTGGGATCCAATTAGGTTTGAAGAGGGTCCAGTGGATTGCTGCTGCTGATGGTGGTGGTGCTGCAGTTGCAGTGGTTGCTGTTGTGGTGTTTGAAGTTTATTTTCTGACAGTGCCAATGACTGTATTTGAAACTTACTGTCAGGCTGTTCCTGCTTTACTATCAGATTCTTCCGCAACTGTTCAACCACTCTTTTCTGTTTCTCACTCAAAGCTGTGATTTTGGCTTGGAGTTCATGAAGCTGTTTCTTCAAATCAGCGTTCTGTGGATCCTGCTTCATTTGGGCAACCAGTTTCTGGTGAACCTGAATTTCAACTTTTAGAGCCTCCTGTAGAGTCTGCAACTCCATTCTCTACCTTCTCCACTTTCTCTAGTTGTCTTTACTATTTCCACACCACCTTTGGTCTCTGGTTTCAGAAAAAGAAATTTTCTCTTCTTCACACCACTGTTGTAGAATAAAGAATTGATTTTCCAGTTTGGGGAAACAAATTTTCTCTTCAGCTTTCGAGCCCCCCCTGCTGCTGCTGCTGCTGCTGGTGGTGCTGTTGGTGGTGGCTGGCTTGGGTCCCCCTGGCAGGACCTCTCTTTGAGGGGGGAGGACTCTTCTTCATAGGGAGAAGGTGGTGCTGCTGCTCCTCTGGGCCTCCCTGTCCCCCTCTTCTGGGCTGCTCTCTTTCTCCTTCTCTCACTTTCTTTAATCTAAGCTGGGAGTGGAAGATGGTAGGTTGCTCCCTTCTCCTCCTCCTCTTCTCTCTCTCTCCTCTGTGGGGTCCTTTCCCTTCCCCCTCTCCCCGGGGGGCTCCTCCTGCAGGGGGGAGGAGGGGACGGACGGGAAGAAAGGAACGAAGCAGAAGAGACGCAGGAGGAGAGAAACTGTGACACAAAAACAAGCCGAGAAGCTGAACTCTTCTTCAATCCCATTCACCCGGCCCGGCCGCAGC
>TRINITY_DN38570_c0_g1_i1 len=823 path=[0:0-76 2:77-822]
CTCTTCCGATCTCTGCGAGCCTAGGTCATATAGTCCTGAGATAATGATGGAACTTGCAAGAGGACACTCGCGGCTCATCTGTTTCTCACTCAAAGCTGTGATTTTGGCTTGGAGTTCATGAAGCTGTTTCTTCAAATCAGCGTTCTGTGGATCCTGCTTCATTTGGGCAACCAGTTTCTGGTGAACCTGAATTTCAACTTTTAGAGCCTCCTGTAGAGTCTGCAACTCCATTCTCTACCTTCTCCACTTTCTCTAGTTGTCTTTACTATTTCCACACCACCTTTGGTCTCTGGTTTCAGAAAAAGAAATTTTCTCTTCTTCACACCACTGTTGTAGAATAAAGAATTGATTTTCCAGTTTGGGGAAACAAATTTTCTCTTCAGCTTTCGAGCCCCCCCTGCTGCTGCTGCTGCTGCTGGTGGTGCTGTTGGTGGTGGCTGGCTTGGGTCCCCCTGGCAGGACCTCTCTTTGAGGGGGGAGGACTCTTCTTCATAGGGAGAAGGTGGTGCTGCTGCTCCTCTGGGCCTCCCTGTCCCCCTCTTCTGGGCTGCTCTCTTTCTCCTTCTCTCACTTTCTTTAATCTAAGCTGGGAGTGGAAGATGGTAGGTTGCTCCCTTCTCCTCCTCCTCTTCTCTCTCTCTCCTCTGTGGGGTCCTTTCCCTTCCCCCTCTCCCCGGGGGGCTCCTCCTGCAGGGGGGAGGAGGGGACGGACGGGAAGAAAGGAACGAAGCAGAAGAGACGCAGGAGGAGAGAAACTGTGACACAAAAACAAGCCGAGAAGCTGAACTCTTCTTCAATCCCATTCACCCGGCCCGGCCGCAGC
>TRINITY_DN38522_c0_g1_i1 len=693 path=[0:0-33 2:34-692]
CTACACTCTTTCCCTACACGACGCTCTTCCGATCTGTGGATTCTCTGTCTTCCTAGAATGAAAGGAGCCAGCCTCTAAAGAAACAGGTCTGGTGGCCAGGTCCTCAAGTGCAAACAGTGTGGGGGCTGGGGAAGCTAGGAGTCCTGGCAGGCGAGGCAAGGATTGGTAGCTGGGAGCCCCGGCTGTGCTCGGGCGCAGCCTCACCTCTCTCTCCGTCTCCTGAAAAGCAGCGGATCCTGGAGTTGGTCTAGGTGCTGTGGAGCTGCTGGTAGGGGGGCTGGCCAGCTGCTGTGCCATGGGGCTGCTGGTAGGGGAGTGGCAGAGCTGGGTAGGGGGGCAGCACAGCTAGGGCACTGTATGGCTGGTGATAGAAGGGCTGGATGAAGGGAGGAGCTGGGGGGCACAAGCTGGCTACCAGAGACTCCATGGCGAGCGCCTGGCGCTGGAGCAGCCGTTCCATCCACTCCTTCCTGGGTGTTTCCTCCGGCTCCTCCCTCGGCCTCTCCCCCTCTCTCTCGCTGCTGCCCAGCAGCTCCTGGGCAATGGTTCCTGCATGAGAGCAGCTGACCTCCAGGGCGTCTGCAAGAACCTCCTCCCTGTTGTGCCGCGGCTGAGCACGGAGATGGGCTGGGGGCTCCGGGCTGGAGAAAGAGGCTGGTGATGAAGCACTAGATCGGAAGAGCACACGTCTGA
>TRINITY_DN38522_c0_g1_i2 len=708 path=[1:0-48 2:49-707]
GCCTTTATTTTAAAAAAGCAACAGAAGCTGTAAAATAGCTCCGCTGTTGTGTGGATTCTCTGTCTTCCTAGAATGAAAGGAGCCAGCCTCTAAAGAAACAGGTCTGGTGGCCAGGTCCTCAAGTGCAAACAGTGTGGGGGCTGGGGAAGCTAGGAGTCCTGGCAGGCGAGGCAAGGATTGGTAGCTGGGAGCCCCGGCTGTGCTCGGGCGCAGCCTCACCTCTCTCTCCGTCTCCTGAAAAGCAGCGGATCCTGGAGTTGGTCTAGGTGCTGTGGAGCTGCTGGTAGGGGGGCTGGCCAGCTGCTGTGCCATGGGGCTGCTGGTAGGGGAGTGGCAGAGCTGGGTAGGGGGGCAGCACAGCTAGGGCACTGTATGGCTGGTGATAGAAGGGCTGGATGAAGGGAGGAGCTGGGGGGCACAAGCTGGCTACCAGAGACTCCATGGCGAGCGCCTGGCGCTGGAGCAGCCGTTCCATCCACTCCTTCCTGGGTGTTTCCTCCGGCTCCTCCCTCGGCCTCTCCCCCTCTCTCTCGCTGCTGCCCAGCAGCTCCTGGGCAATGGTTCCTGCATGAGAGCAGCTGACCTCCAGGGCGTCTGCAAGAACCTCCTCCCTGTTGTGCCGCGGCTGAGCACGGAGATGGGCTGGGGGCTCCGGGCTGGAGAAAGAGGCTGGTGATGAAGCACTAGATCGGAAGAGCACACGTCTGA
>TRINITY_DN38530_c2_g1_i2 len=239 path=[1:0-81 2:82-238]
CTCAGTTAAAAAAATTTTTTTGGCACCATAAAATATGTACCACTGAAAAACAATGCAGTGTAACGGACAGGGCAGAGGGATGGGCCCCAAAGATGCAGTCCTGTCACAAGTTAGTTTCCTTATGCTTTTTTTTTTGTCTCACCTTTCATCTGTCTGGTGGGTTTCCCCCCCCCCCCCCCCTTTTTTTTTATTTTTTTTTTTTTTTTTTTTTTTTTTTTGGGGGGGAACCCTTTTTTTTT
>TRINITY_DN38530_c2_g1_i1 len=202 path=[0:0-44 2:45-201]
CACCGAGATCTACACTCTTTCCCTACACGACGCTCTTCCGATCTAGGCCCCAAAGATGCAGTCCTGTCACAAGTTAGTTTCCTTATGCTTTTTTTTTTGTCTCACCTTTCATCTGTCTGGTGGGTTTCCCCCCCCCCCCCCCCTTTTTTTTTATTTTTTTTTTTTTTTTTTTTTTTTTTTTGGGGGGGAACCCTTTTTTTTT
>TRINITY_DN65193_c0_g1_i1 len=259 path=[0:0-258]
GGGAGGCTGTGCCCCGTTTACTGGTGCAGGTGGCACCTAATAGCTGAAGAAAAAATCCCCTAATTGGGACAATCAAGTGCTGTGGGTGCGGAGCACCTGGCTGCGATGTCCTTCTTGGTCCGAGGCAGACTTTGAACTGGGAAGGCGGGGGAGCGTCCTCCCTACACGCTCCCAGCAAAGTGCCTGCCGCCTCCCCGTGGTCGGCGAGGAGATCGCTCCCTACGTCCGAATGACCGGACGAGAGGGCATAGAATGATTC
>TRINITY_DN65130_c0_g1_i3 len=1128 path=[1:0-562 2:563-1127]
TTTTTTTTTTTTTTAAAAGAGCAAATATGTTTATTGACACAGCAAACATTAGGCATACAACTCACAGCAACAATAGAAGTTTCTGTTTAATCAGGTTAGCTACTGAAATTGTATAAAGGGAAACCACACAACTCTATGTACTCATTTAAAAAAAAAAAACAACCCCTGCCCCCCCAGGGAGGATTATTAATATACTATGAACAAAACAAGCCCCATCTTGGGGCTGCAAGCAGATGTAAAGAGTTCTATCTGTAAATCTCCATTGATTCATTTTCATGGCTCAGCAACAAATGTTAAGCCAAAGCATAATTTGTTTGCTTGTGTGCGACTCTGCAGCTAAGAAATAGCTGCTTAGAAAGAATGCTGCTGGTGTCGTAGGCTGTTCAACACAGTTACGCTGGTTAGTAGAAAGCAAATGCTATCATGTTGGGGTTTCTCTCCCATCCTGGAAAGACATGGGGAAGAATGCATGCACAGCTAAGGCAACGCTGAACTCAGTATCCCCCTTGATCTCCAAATACATCTTCAATCTGCTTATTGAATGGGTTCTCTTTTCCAAGTATGTGGGGCCATTCACGTAGTGCCTTCTGCCAGAAAATCCTTGCCCCGAGTGCGGACGCTATCTGGCTAGGATGGAATCCATCAGTGGGCTCAATCAGCTGCCAGGCCTCTCCTCCACGGCTGTGCCACTCCTCAGCAATTTCCACCAGTGGGAAATCCATGTAGAAAATATCAAAATTGGCATATTTCTTAGATCTTGCGATTTCCTTCAGGACATTGGAAAGTTGTAATGCTCTTTCAGAGGTGAGGTCCCGTAGGGTTTTGTTTGACGACAACCAGCCATTGCAGGGATTAGCCTGAAGACAACTTAGGAATGAATAAAGTTGTTCATAGGTGATGTCGTTATTTAACTGACCAAGTGGATGGTATCTTTTATGTAACTGATCCCAGAGAAAGCGACCGTCCACCAACCCTGTTAAAATCACATGACTCCCTTTTGGAAGGTGACCATTCAGGTAATCCAGAGTCTGCATGACATTGGAATGCATTTGCTCAGGCGTTGTCATGTGAGCTACCGTGTCAGGTTTCCCATTGCACACGTCATTCCCGATTGCAGCATAGATAACT
>TRINITY_DN65130_c0_g1_i1 len=602 path=[0:0-36 2:37-601]
CACGACGCTCTTCCGATCTGTTCTCTTTTCCAAGTACGTGGGGCCATTCACGTAGTGCCTTCTGCCAGAAAATCCTTGCCCCGAGTGCGGACGCTATCTGGCTAGGATGGAATCCATCAGTGGGCTCAATCAGCTGCCAGGCCTCTCCTCCACGGCTGTGCCACTCCTCAGCAATTTCCACCAGTGGGAAATCCATGTAGAAAATATCAAAATTGGCATATTTCTTAGATCTTGCGATTTCCTTCAGGACATTGGAAAGTTGTAATGCTCTTTCAGAGGTGAGGTCCCGTAGGGTTTTGTTTGACGACAACCAGCCATTGCAGGGATTAGCCTGAAGACAACTTAGGAATGAATAAAGTTGTTCATAGGTGATGTCGTTATTTAACTGACCAAGTGGATGGTATCTTTTATGTAACTGATCCCAGAGAAAGCGACCGTCCACCAACCCTGTTAAAATCACATGACTCCCTTTTGGAAGGTGACCATTCAGGTAATCCAGAGTCTGCATGACATTGGAATGCATTTGCTCAGGCGTTGTCATGTGAGCTACCGTGTCAGGTTTCCCATTGCACACGTCATTCCCGATTGCAGCATAGATAACT
>TRINITY_DN65176_c1_g1_i1 len=252 path=[0:0-251]
GCTCAGTCATGCAAGATCCTCCTGTCATTCCTTACAGTCCTCCTCAGTCTTCATTATCTTTAATCACTTCATGTAACCTGCAGATTTAATCACCTCAATCTTTACTTCCCTTTCCAGATCATTAACGAATAGATCAAGCAACACGGGTCATATACGGACCCCTGGGGCACCCCACTAGTTAGTTCTCTCCATTGTGAAAACGTGTTTCCTATCCTTTAACCAGGTAAGAACTTAAGTAGCACCACACTAAGC
>TRINITY_DN65145_c0_g1_i1 len=908 path=[0:0-907]
GTGAGGACCCTGTGTCAGTCCCTGCGCCTGCAGAGGCGGAAGGCTGTGAAAGTGGCCATCATGGTTACCGGCGTCTTCTTCCTCTGCTGGAGCCCATACCACGTGGCCATCTTCCTGGACACGATGGCCAAGTTGGAAGCCTTCGTAAAGGACTGCACCATGGACAGCCAGCTGAGTACAACCATCATGGTGACCGAGGTGATTGGTTACACTCACTGCTGCCTCAATCCCATCCTCTACGCCTTTGTGGGGGTCAAGTTCCGCAATGACCTGTGCCGCATCCTGCGCGATCTTGGCTGCCTGAGCCAAGCGACCCTGCAGGAGATCCTGGGTGTCTACCGGAGGGGGAGCGGCGGGGAGTCAGAGACCAATACATCCATCTCCACGTTCTAGCAGGGCGAGACCCACCCCCGGGGCAGAGACCGACACTGGCCCACCGCTTCTCCCTGCTGCCAGAGACCTATTCTGAGTGTATGGGACTGGGAGGCCTTGGCCAGTGCTGCTTTCTCATGAACGACTCTGGCAGGGACCCCGACCAGGGAGGCACAGAGCAGAAGCCGTAGCAAGGGAAACTCCAGCTGCAGGGGAGAGGACAGACAGAGGCAGGAAGGGCCCCTAGCCTGATCTACAGCTTCAGGGGCAGGTTGAGTACAGCTGCCTCCCAATGTTGCTGGCGCATCCAGAGAGGCACGGACCCTAGCGGGCGACTGCAGACAAGCCCCCACAACGAGCTCACCACTATTCCTGCTTCTCTGGTCCGTCTGCCCAGCTGCCGTGCCAGGAGCAGCTACTGCCTCCCCCTGGAGAACTCGCCCTGCTGCACTCAGAGCCTCCCCTGGCTGGGGGCGGTCAAGGTGCTGCCTGGGCAAAGAGAACGGAGCTTTTCTCAGGCTGCAGCCAACTCCAAC
>TRINITY_DN65174_c0_g1_i1 len=314 path=[0:0-313]
GACCTGCGCAAAGGGGAAAAAAACCTGTACCTTGTGACATGATGGACTTTCTTGTATGCACTGAAAACAGCAGCTTTGGGGAATAAACAGGATGAGTGACTGCAAGCTCTGAAGCTGCTTATAATGTATGCTCAGCCTAGGGAGAACAGGTGTGATGGGCCAGACCCTGCAAAGACTTGCCCCCAGAAGGAACCCAATCATAATGCCTTGTGCCAAGGTTGTGTATGGACACTAAAGCTAGCCAGACAGCTGACAGCAGTTGTAGGCTACTATAAAAATGCCTGCAATGTGTGTTTTTTCTCACTGTCTCAAAA
>TRINITY_DN65174_c0_g2_i1 len=213 path=[0:0-212]
TACACTCTTTCCTTACACGACGCTCTTCCGATCTGTTTTTTCTCACTGTCTCAAAAGATTTCTTTAAAAAGGCACCTGGTGCAGAGAAGGAATGATTAGTCTCACACGGGATGGGCAAGAAGCAAAATCCCACTACCTGCAAACGGAAGTGGGGCAAAAATGCCAATATGAAATGGCTGGACATTGTAGAATTGGCCTGATCCAGGTCCCCTG
>TRINITY_DN65194_c0_g1_i1 len=241 path=[0:0-240]
CATTGCAGCAAGAAACTTTTGAGCCATTGTGGTTTTTGAGTAAAAACCTTGAAAACACGACTACAGCATACGGCTCAGAAGCCAAGACAACACTGGATATCAAATTGAATAGTTTCTAAAAATACATCAAGATTTTGGAACTAGGGTAAACAGTACTGGGACAATTATGACTGGCTTCCTGCTTAAAATCCAAGATGTGAAAAGTTTAGGCAGAACTCCATTCCCAGTTAACAGATCGGAA
>TRINITY_DN65111_c1_g1_i1 len=250 path=[0:0-249]
TAAAAATTTACCTTGTTAGAACCCAAGGTTTTCGTAAGACAACCGCACTATTCGTTAACCTATGACCAGCTATAAAAGGGGAGACGGCTTCAAAGACATTAATATCTAAATGGGTGAAGCAGGCTATCATTGAGACTTATAGAGCCAAGGGTAAAATTCCTCCCCTCCAAATCTGGCCTCATTCTGTAAGGGGAGTGGCTACATCATATGCTTTCAAGGCAAGAGCATCATATGGTGAAATCTGTAGGGG
>TRINITY_DN65138_c0_g1_i1 len=252 path=[0:0-251]
AGGGGATCCTGGTCGCAACATCACCATTTCTACGGTCTCTTGTATTCTTGTCTACAAGTGGGCACATCAATTAAGTGTTTGAGCTGCAAGTATTCTAAATAATTCACAGGGGCTCAGACCAGGTTTTGTATATCTGTTTGAGACAAAAATACCTCCCCTCTATACAATTGTTTTATTTTACATATGTGTTTGCCTTGTAGACTCTTTTGTAAATTTGGAATTCCCGTTGGAATTCCATTGGGGGGGACCAAT
>TRINITY_DN65169_c0_g1_i1 len=215 path=[0:0-214]
CTTCTTCTCAAGAAATCTCTGAACTCGAGGCCACCTACAGAGTGCTGCTTCAGAAAGCCTGGAGGATGCAAGTGTGACATGACATACAACTGCACTACCACACTCTGAAGAATGTTTTAGAGAATGCCAGAAAGCCATCTACTCGCAAAACATGTATTCATAAATGGAAGAGGTTTCCATGCTAGACAACAAGTCAAGGATTGGTCCCATTAACT
>TRINITY_DN65151_c0_g1_i1 len=558 path=[0:0-557]
AGATCTATGGCCAGGACCCTTCCCTAGTCTGAGCAGGTCCCTTAAGCACCCTCAACTCTTACCCAGCCCTTGGAACTTGTACTGATTTTATCAGGAGGGAAAAGATTCCCCAGCAATGTCAAATAAGAAACAAAACAACAAACTATCCCTTCCCCATACATTATTGTGGCACTGCTTTTGCCCATTGTGTTCTTAACTTCGCAGCAACAAGCGCAAATAGAACTACTTTTAAAAAAAATAATCTGTTCTCCAATCTTGGTTGCTCATGGCAGAAGAAAGAGACAGTCTATGTAGAAAGGAGCTAGGAATTTCCCCCTAATGGTAGCGTAAGCTTTAATCTAAAAATCAACCACTCAAGATCTGGGCCTCTTATCCATGGGGAGCACAACCCAAAGGCCATGGGCTGGGATCAGTTGGGTCCTTTCAAGCTCAGTTCAGTCTGCAGGGCTCTAGCCACCAGGGAAACAACAGCAGCTGCCAGCACAGCTAGGAGATATGCCCAAGTGGCCTACGAGTCACCCAGAATGGCTTTACACAACAGACACCAAAGGATGTTCT
>TRINITY_DN65156_c0_g1_i5 len=361 path=[1:0-46 2:47-360]
CAAAGCAATACTACAACACTGGATTGAGGAGTGAGCACCAAGCACCCGAGAGTGGATGAACAATATGTGGTACTTGTTTTCCATGGAAAAAGCTATGGCGACCATGAAGGACAGGACTGAGGACTTCAATGCCAAATGGTTCCAATGCTTGGAACGAATGCAGAAACCAAACACGGATGATGACCAGCGTACCTACCGATTTGACTTTTTGCTGTGACCAAACTGACACTAGCGAAAAAGGGAGAAGGAGGAGAGTTGGAGGAGTGCACAACAAACACTGAAGTTGATGGAGGGGGAGGGAATAGGGGAGGGGGGACACAATGGCACATGTTCAGCAACCAAGAAAATTAATGTAATACTG
>TRINITY_DN65156_c0_g1_i4 len=341 path=[0:0-26 2:27-340]
GGACTGAGGAGCGAGCACCAAGCACTTGAGAGTGGATGAACAATATGTGGTACTTGTTTTCCATGGAAAAAGCTATGGCGACCATGAAGGACAGGACTGAGGACTTCAATGCCAAATGGTTCCAATGCTTGGAACGAATGCAGAAACCAAACACGGATGATGACCAGCGTACCTACCGATTTGACTTTTTGCTGTGACCAAACTGACACTAGCGAAAAAGGGAGAAGGAGGAGAGTTGGAGGAGTGCACAACAAACACTGAAGTTGATGGAGGGGGAGGGAATAGGGGAGGGGGGACACAATGGCACATGTTCAGCAACCAAGAAAATTAATGTAATACTG
>TRINITY_DN65156_c0_g2_i1 len=350 path=[0:0-349]
CGAGAATCTGTCATCAAAACCATCATGTTCTACTACCTCGACCCAAGTAGATTATTTAAAATCAGGGATAAAGGCTCAGACAAGTGCCTGAGAGGGTGCGGGCAAAAGGCGACATACCTACATGTGTGGTGGGAGTGCCCCAGGATTCAGGGGTTTGGGTTAATGGTATGGGAAAACATGCAGTATGTAACTAAAGGGACAATACCATTTAAACCTGAGATAGCGTTGCTTGGAATATATCCCTCAGTTCCTTTACTGAAGAATAAAAAGCCTATATGCACCACAATGATAGCTGCAGCACTCAAAGCAATACTACAACACTGGACTGAGGAGCGAGCACCAAGCTAGAT
>TRINITY_DN65131_c0_g1_i1 len=207 path=[0:0-206]
ATCTCCCCCGGCTACGGGTACTATCCCAGGGGCCCCTCACCACCAGCCCTTAAGGGAACAATTCTACCACCCCCACGATCTTCCAAATCGCAAATATAGGGCGCACTCACAAGACTGGCCAGCGGGATTCACCCCCTATCACCACCCAGTGGGGGGATGCCCCCCATGCCCCTCCACCATTCCAAGGGGATCCTCGCTGGCATCAAG
>TRINITY_DN65132_c0_g1_i1 len=215 path=[0:0-214]
GTGATATAAATGTTGGAAATAAATAAATAGCCCGAGGAGGCTCCCTGCACCCTTATTAAATGTGGTCTGTCAGCCACACTCCCTAGCCCACCAGTGGCCCAGAAGCCATCCGATGGCTGTGTCATGCTTCTGGGCTGGTGGCCATACCCATTATGTAGATGATGTAACCACCCCACCCCACCCACATAAGGGCCATATTCTCCCTCTCTCTGCCC
>TRINITY_DN65177_c0_g1_i1 len=402 path=[0:0-401]
CGAAGATGAAGTCCAAGCTATGAGCTTGGGGGACAGGGAGGATGGAGACCCCCATCAATGGCAATTGACAGGGAAGGGTTGGGATGGGGCTTGATTCAGGAAATACTGGGTCAAATGCTCTGACATGTTTTGTGCTGAATTTGTGATCATAATGATTCTAAGTACAAATTTGGGGTAATTTTTAGTACTGATCTTTTAGTTACATTTCTCCAATGTAATAAGACAGTAGATCCAAACCTACTCCAAGGTGTCCATGGCAAAACTACAGATGGAATCAGTGGGAGCAGGATTGGAGCCATCGGATAGCCAAATTCTCTCCTTGCATACATTTTTGGACAATCCTATTTACTTCAATGGAGAGGTGGAATCAAGGTAGAATTTGACCCAGAAATAGAAATTCCC
>TRINITY_DN65113_c0_g1_i1 len=497 path=[0:0-496]
GGAGGAGAAGAAGAATGGGGGCGGCGGGACGGAAAAGGCAGCGGCGGCGGCAGGGAGAGTACCTCGCTGCGGGCGGCGGTTGCTGTACCGGGGTCTGAGGGAGCCGGAGAGAGCGGGAGCCGCGGGGGACACAGCTGCCACCGGGAATCGCTGCTTCCGCCCAGCAGCAGCTGCCGCCACTGGCCGAAAAGAGGAGGGGGAGCCGTGCTCGGGCGCAGACGCCTCTGCCCCCCCCCCCTCTCCCCGGAGCGGGTGCGATGGCCGGGCCGGTGCAGGAGACCCGCCCGTGACTTGCTTCCCGCCTAGAGACGCCCTGAGTCGGGGGGAGGCCCGGCGCCCGCCCCCAGCGCTCTTCCCCCCGGGACTGTTCATGCCTGGGGCGCCCGGTGGCGGAGCAGCTTCAGCAGCGTCCAGCCGCGGAGCGGCGGCCCCTCTGCTCCGGAGACAGGGCCCAGGCGGGAGCCCCCGGCTTCTCCGCAACGCTAGGCCCCGCAGCT
>TRINITY_DN65120_c0_g1_i2 len=343 path=[0:0-203 1:204-342]
TGGTACAACAGGCAAGCAAAATGTTCTAACAATGAGTGTCTCACCAATCCGGTTCACCGTCAGAGTCCCTTGGTGCTGGTGCACGTGGCTAGCGGGCAGTGGAGCTGAGGGTAGTCAGCTGCCACAATGTCTCTGTCTTGCTCTTTTATGCACTTTGGTTGTTTCAGCCTATCTAACCACCTGACCGTTACTGACCAATCTAGTTCAGGCCCTCCCTTTTTGGCATCACGAAGTGTGATCTTTGACCAGATCATCTGGCTAGACTTGACCAATCCAGGCGTGGTCCATCCTTCTTGGCAACCCGAGGTGGGATTCTAAAGTCAGCCCACTTATGGCACCTCCA
>TRINITY_DN65120_c0_g1_i1 len=551 path=[0:0-203 2:204-550]
TGGTACAACAGGCAAGCAAAATGTTCTAACAATGAGTGTCTCACCAATCCGGTTCACCGTCAGAGTCCCTTGGTGCTGGTGCACGTGGCTAGCGGGCAGTGGAGCTGAGGGTAGTCAGCTGCCACAATGTCTCTGTCTTGCTCTTTTATGCACTTTGGTTGTTTCAGCCTATCTAACCACCTGACCGTTACTGACCAATCTAGTCCAGGCCCGCCCTTTTTTGCATCCCAAAGTGTGATTTTTGGGTCAGATCACCTGGCTGGAATTGACCAATCCAGGCTTGGTCCATCCTTTTCGGCAGCCCGAGGTGAGATTCTAAATTCAGCCCACTTACAGCACCTCCTTAATCTTGTTAGCCCTTCTTCCCTTTGACAGGGTAAAGCCCCTGGCCTGAGGCCATAGCTGTTTCCTGGCAAATATACTCTCGCTTTGGTTGCCAAGTCAATATGGATGCCTGCTACCTTCTTTATTCTGCTTGACCAAAGTTTCTTATTAACTGCTTAATATAAACTGCTTGTAACCAAGCACCTCGATCCTCGCATCTTCGTGAT
>TRINITY_DN65199_c0_g1_i1 len=230 path=[0:0-229]
CTTCCGATCTGGCTGGCTAGCGCTACATAAAGCCCTGGCAGGCGCTAGGACGGGCTCAGTCGATGCACCTGCGGCCTCTGCCAGGGCTGCTCCTGATCTAGTCACCGGCCGTGGGAACGTAGGGACAGGACCCAGGAGACCAAAGGTAGCCTGGAGCAGTGCTGCCCCCCAGTGGCCAGTGTGTCTGACACCACCAGCCTGGGAGTCTGGACAGGGAAGGAGCCGGTGTG
>TRINITY_DN65114_c2_g1_i1 len=217 path=[0:0-216]
TGAGGAATGTCAAAATATCCGAGGCATCCGTTCCTGCTGCCTCGTTGCCCTAGAGCTCCTTGGTTTACTGAGGGGCTACGGTGTCTGAAGCAGGAAGAATGGTGGTTAGAGCACCGCTCTTATGCTGATCTCGATCGGCTGCAGCATTGGACCCATTTTCGGTCCTATTCTGTGGCCATGAGGACAGAAAAGAAGGAATTCTTTGCTGCCCTCATAG
>TRINITY_DN65102_c0_g1_i1 len=214 path=[0:0-213]
AGGGAGTATTCAGGCTTACCGGGTGGTCCCGGCAGATTCACAGCAGATTTCACGGGCCCGCTGCTACTTGGGCATCAACATGGCAAGACCACACACTTTCAGCTACCGGACTCTCACCGTCTACGGCAGACCATTCCAGGCCACTTCACCTAGCGCATGATTTTCTGACTCACCCCCAACACGGCAGCATTGGGAAACATTGACCCCACAACCC
>TRINITY_DN65102_c0_g2_i1 len=207 path=[0:0-206]
TGCGCCCATCACGCAAGACCACACGTTTTCAGCTACCGGACTCTCACCGTCTACGGCAGACCATTCCAGGCCACTTCACCTAACATGCAGCATTTATCACTCACGCCCCGACAGGTAGATCGGAGAAGATGAACCCCACAACACCACACACACAACCCCTACCCGGTATCACATGCGCATGGTTTAGCCTCCTCCGCTTTCGCTCGC
>TRINITY_DN65196_c0_g1_i1 len=500 path=[0:0-499]
CCCACATCGAGAAGCATTTGAAGTGTTTGGATAGCAGTAAGGAGGTCCTGAAGATAGCACAGTATCTTTTTTTAAAAAAACAAAACAAACTATTTACAGGTGGCTGCTCAGAGAGCTACTATGCTGGCAATTTAGAAAGTGCTTCTTTAAAATACCAAGGAGGACCCCAGGATCTCTCTCTGTGATCAGCAACACGATACTTGCAATGTGCCCCAGGTTCACCGGATGACTGTTGCGCAGTCTATGCAAAATGGGCTCAGTGCTGGATACACATCAGAAGGACTAGAACAATGCCAGACACACAAACCACCCCCACAAGTGGTCTCCTTTCAAAGACTACCACAAAGAGGCTAAACATGAGTGAATGGCAAGTGATGAGCTATTCTCATTTCATTCCTACAGGTCACGGTTGAGGAATGCCACCAGGATAGTTTGGACAAAGTTTGGACTTATTGGGAGGGGGGAGAAAAGAAGGGAAGGAGAGGACACTTCATTCTTAC
>TRINITY_DN65128_c0_g1_i1 len=274 path=[0:0-273]
CTCTAGAACCCAGGAATCAATGCTGTGTTTCCTTTCTGTATAATCAACCACTGAAGAAAGAATTTGTTGGCGCATCCTGAGACAGGAGGACACCAAAGCTGGGGTTTTAAATGACCGCACTCTTTATTATGCCAAATCTTAATTAGAATAGGTGCGGGAAATTGCCTAATGTGATTCGGGTCCAGTACTTAACCTAACTGTCAACAAACTAACCCCAGGGGTGGTTTTGATATACCCTCAATTACCATCCCATTATTGAACACGTCTCCCACCC
>TRINITY_DN65104_c0_g1_i1 len=507 path=[0:0-506]
GCCTGTCACGTTTACAGCTGCGGCTACTTTAGGCTGCCTCAGGGCAGTGTTTGTGTGAAAAGTGCATCCGGAACTTGCTTGTGGGCTTGTGGACACAGAGGATTGAAACATCCGGAACTTAGGGCATTTTTACACACATGTTAAAGTTCTGGATTTTTCGGTCTTCTGGGTTTGCAGGTCCACGGGTGGGTTCCGGATGCATTTTTCACACACTGCCCTGAGGCAGTTCCTGGATGCATTCTTCACAGTCCGCGAGGCATTGGATCAAGCCCATTGATTGTAATATATTGGATCAGTAATATATTGGAGCCACTTTCATCCACTCCTCTTTAGATCACAGTATGACGTTGATTCAAAAGCTGTCTCTTTTGCAGGGGCTTGTTATCACAGTTTTGTTTCTTATTTTCCTTTTCAAAATGGGCCAGCCTCTCTGAGCTAAGAGACTATACCACGAATCAGTCAGACAACGAGAGAGAGGAAATCAAGCAAGAGCCGTGTTCACCAAGA
>TRINITY_DN65161_c0_g1_i1 len=288 path=[0:0-101 1:102-109 2:110-287]
AGAGTTCCTGCCATACAGTATAATAATATTCCCTTACCGAAATTACCAACATCCGGGCCTTGGAGACTCCTCCATATTTTCTTCCAGCAGGGAACACACACTATCAGCCTTCCGCTAATAATTGTTCCCTCAGCTTAATAGCCAAGAACATGAAGGAAGTAACTGACCGCATTACTTCTACCTCCTGGGTATCCAGGAGGATTTTCAATTTGCATATATCAGGAACAATCTTTCCTCTATCAAATAACGGATTCAGCCAAACAGCCCTAATCCCTGCATATACCGGAC
>TRINITY_DN65161_c0_g1_i2 len=280 path=[0:0-101 2:102-279]
AGAGTTCCTGCCATACAGTATAATAATATTCCCTTACCGAAATTACCAACATCCGGGCCTTGGAGACTCCTCCATATTTTCTTCCAGCAGGGAACACACACTTCCGCTAATAATTGTTCCCTCAGCTTAATAGCCAAGAACATGAAGGAAGTAACTGACCGCATTACTTCTACCTCCTGGGTATCCAGGAGGATTTTCAATTTGCATATATCAGGAACAATCTTTCCTCTATCAAATAACGGATTCAGCCAAACAGCCCTAATCCCTGCATATACCGGAC
>TRINITY_DN65161_c0_g2_i1 len=225 path=[0:0-224]
GATCTGTCCAATCAGTTTACTAATAACAGTAATCAAAATGTCCAGAACCACCATCCAACATAATAATAATTACGCAAAGGATCAATGAACTCAAAAAGGTTCCTGCCATGCAAAGTAACAATATTCCCTTACCAAAATTGCCAGTATCTGGGCCTTGGAGACTCCTCCATATTTTCTCCCGGCAGCAAATACACACTGTCAACCCTCCACTAATGATTGTTCCCT
>TRINITY_DN65161_c0_g3_i1 len=201 path=[0:0-200]
CCGCATTACCTCCACCTCCTGGGTATCCAGGAGGGTTCTCAATTTGCATATATCAGGAACAATCTTTCCTCTATCAAATAACGGATTCAGCCAAACAGCCCTAATCCCTGCATAGACCGGACAACGTAATAACACATGACTAAGGTCCTCAATCTCTAATTCCCCACACTAGCACCATCGTTGTTCGCATGGGATATTATT
>TRINITY_DN65139_c0_g1_i1 len=261 path=[0:0-260]
GTGCTCTTCCGATCTGCCCTTTGGGCAAAGTGCACATCTTATTTGATTGCCCATGGTATGAGGACGCCTGAGATAAATTATTATCCCCGCTTTTGCCTGGTCGTTCGACTGGGAAATACATGCAACTGCTATTATCGGATAAGGATAAAAACATTACTTTGCAAGTTGCTAGTTTTTTTTTTTGTTATGTTCAATAAAAGGAGAGCCCTTTGTGTTAAAGATCTCCTTGAAGCTCCAACTTAACGGCACTACCTAGCACGG
>TRINITY_DN65139_c0_g2_i1 len=300 path=[0:0-299]
TACAATTTAAGACGGTTATTGTGTGTTATGGTTTGCCTCAGTGATATGATTTTATATGTGTTAGTTGGTTTGTTTATAGTGTTTGTTCTGTATGTGTGAGTAGTTTTTAATGTATGTGCTTTATATTTTTGCAATAGCTTATAGCTGTGCAATGAATTTTATTATTATTATGATATGATTAGTAATCCCGGTTTCTCCCTGAAGGTACAGACTTGTGTTGGTTTTACTCTGCTCATACGAATTAACAAGTCTCTTTTTTCCTTGCCTTGTCCAGTCCCGTAGCTTCCTCATGGAGTTCCT
>TRINITY_DN65123_c0_g1_i1 len=204 path=[0:0-203]
ATCTCATAATGACTGAAATATAACCACCAACAAACGTATAAGAACAAATCCAAAACTGGATTTTTATTTTATTTTTATTATAATAAAATAAAATAACTAAAAAAAAAAAAAAGGAAGACAATAAGGCTTAGGTCTCATACAGCGGAATAGAATAGAAAAAAAATCTCTTTACCGCGAAGAAACCTCCTACTCCACATAAAGACC
>TRINITY_DN65122_c0_g1_i3 len=282 path=[2:0-25 3:26-33 4:34-60 5:61-62 8:63-63 9:64-68 10:69-281]
GCTTCGTCCACCGCTGCTCTCGCGGGTGCTTCCCTCTAAGGCGGAACGCTCCCCTACCGATGCCTTTTTACATCCCACAGCTTCGGCAGATCGCTTAGCCCCGTTCATCTTCAGCGCAAGGGCGCTCGATCAGTGAGCTATTACGCACTCTTTAAAGGGTGGCTGCTTCTAGGCAAACCTCCTGGCTGTCTCTGCACTCCTACCTCCTTTATCACTGAGCGATCATTTAGGGGCCTTAGCTGGTGATCTGGGCTGTTTCCCTCTCGACGATGAAGCTTATCC
>TRINITY_DN65122_c0_g1_i1 len=278 path=[0:0-29 4:30-56 6:57-59 9:60-64 10:65-277]
CGTCCAACCCTGCTCGCGCGGGTACTTCGTTCTAAGGCGGAACGCTCCCCTACCGATTTATTTTTACATCCCACAGCTTCGGCAGATCGCTTAGCCCCGTTCATCTTCAGCGCAAGGGCGCTCGATCAGTGAGCTATTACGCACTCTTTAAAGGGTGGCTGCTTCTAGGCAAACCTCCTGGCTGTCTCTGCACTCCTACCTCCTTTATCACTGAGCGATCATTTAGGGGCCTTAGCTGGTGATCTGGGCTGTTTCCCTCTCGACGATGAAGCTTATCC
>TRINITY_DN65122_c0_g1_i2 len=320 path=[1:0-63 3:64-71 4:72-98 5:99-100 7:101-106 10:107-319]
CCAATGTTTTCGTTACTCAAGCAGACATTCTCGCTTCCGCTTCGTCGACCCCCGCTTTCGCGGTTGCTTCCCTCTAAGGCGGAACGCTCCCCTACCGATGCATTTTGACATCCCACAGCTTCGGCAGATCGCTTAGCCCCGTTCATCTTCAGCGCAAGGGCGCTCGATCAGTGAGCTATTACGCACTCTTTAAAGGGTGGCTGCTTCTAGGCAAACCTCCTGGCTGTCTCTGCACTCCTACCTCCTTTATCACTGAGCGATCATTTAGGGGCCTTAGCTGGTGATCTGGGCTGTTTCCCTCTCGACGATGAAGCTTATCC
>TRINITY_DN65122_c2_g1_i1 len=221 path=[0:0-220]
GGAGGTAGAGCACTGTTTGGACTAGGGGCCCGTCAGGGGTTACTGAATCCAGATAAACTCCGAATGCCAGATATCAATGCACGGGAGTCAGACTGCGAGTGATAAGATCCGTAGTCGAAAGGGAAACAGCCCAGATCACCGGTTAAGGTCCCAAAATCTATGCTAAGTGGAAAAGGATGTGGAGTTGCACAGACAACTAGGATGTTGGCTCAGAAGCAGCC
>TRINITY_DN65155_c0_g1_i1 len=202 path=[0:0-201]
CGAGAGATCTAACAAGATCAACAGGGTCAAACGACCCCGGTCTAACTCACGGGAGAGGTCGCCAGACAAGGCCACAAGCACAGTCTCGGTGCCATAACCCGGACAAAAGCCCAATTGCGAGGGATCAGGAAAATTAATCTGGTCCAAATGCCCTTGAAGCTGCTGAGCCACCAAAAAGGGAAGGTTAGAGATTGGCCGATAA
>TRINITY_DN65155_c1_g1_i1 len=301 path=[0:0-300]
GCACCTTCAAATGAAATCTAGTACACTCCATTCTAACACAAGACCCAGGACTAGCAGGGCCACTGGTCTGGCATTTCATATACTTTTAGGAAGATTTAATGCATAAAATACCACACAGATGGCCATCTTTGGACGTTGACTCCCTTGCCGGTTATCAGCCTGTCTTAACCTTCCCTTTTTAGGGAAGGTTACTGAACAGGTAGTGGCTCGGCAGCTACAGGAACATCTGGACCAACTCGGTTTTCTAGATCCCTCAGAGTCCGGCTTTTGTCTGGGCTATGGCACCGAGACTGTGCTTGTG
>TRINITY_DN65153_c0_g1_i1 len=201 path=[0:0-200]
CACACCCCACACCTGAAAGTAACACCACAACACCCAGCTTGCAAGGGCTGGGGCTATACTCTCACACGTGTTTTGCGCAACGTGCACCCCATGTCTTGTTAGGCGCATATTGCAGTTAGCAGGAGCCATGTGCACCAGGCTACCTACGCTGCGACTCCTGTAGGCTCACAGGTTCTAGTTTACTTATGGGCCCCATGGGGG
>TRINITY_DN65106_c0_g1_i3 len=2707 path=[0:0-439 2:440-526 3:527-1167 4:1168-2677 5:2678-2706]
ATCTGATTTGTCACACGGAATTTGAGACAGCAGTGAGCTGTCTGAAATAGATTTATTCTCATGCAACCAAGGAAGAAACTGGGTTATTTATAGAACAACCAATGGATTTTAAAGCTTCATTTCACTTCACAGAGACTAGTTGGGATTTTCTGCTTGGACAGCCAAGTTCTCTCCAGTGGCAGCTGTATTCACCGAACAAAAGAGTTTGACCACTTTTCATTTCGGGATTCCAAAGAAGATGGCAGAGAAACAGATTAGCTTGCCTGCTAAACTCCTCAATGGTGGAGTTGCTGGGATCATTGGAGTTACTTGTGTGTTTCCAATTGACCTCGCAAAAACCAGGCTACAAAACCAGAGGAAAGGACAGCAAGCGTACAGAAGCATGTTGGATTGTCTACTTAAGACACTACGCTCAGAAGGCTACTTTGGGATGTACAGAGAGCTTGACTGCTGTGGATTTTGGAGGCTAGCCAATCTGGCCAAGCCCTGATGGAACGTGTAATGGTTTTGCAGCGCTGCTTGCCATTGTGCGGCAGTGAATCTGACCCTAGTAACACCTGAGAAGGCAATCAAACTCGCTGCTAATGACTATTTGAGACACCTCCTGGCTAGGGATGGAGCAGGCTTGACCCTGTCTAAGGAGATGATGGCAGGCTGCGGTGCTGGAACCTGTCAGGTTATCATCACCACTCCCATGGAGATGCTGAAAATCCAGCTGCAGGATGCAGGGAGACTAGCATCCCTGCAGCCTATCAGCAGAGTTCATTGTTCAACTTCAGGCTGCAAACTGATAGCCGTCAGCCCTCTCCTGACCAGGGCATACAATATTGGACCTTCAGCCCTTCCAAGGAGAATATCTGCTACGCATATTGCAGCAGAGCTTCTGCGTACGCAGGGCGTGAAGGGGCTGTACAAGGGCCTTGGTGCCACCTTGTTGAGGGATGTCCCCTTCTCCATCATCTACTTCCCCTTGTTTGCCCATCTGAACAGAGCAGGACAGGATTCCCTGGAGGAAAAACCCCGTTTCTATCACTCCTTTCTTGCTGGGTGTGTGGCTGGCTCAGTGGCTGCTGTGTCAGTCAATCCCTGTGATGTAATAAAAACACGTCTTCAGTCACTGAGCAAAGGAACAAACGAAGAGAGCTATGGTGGAATCGCTGACTGTGCAAGGAAGATCTGGCTGAAGGAGGGTTCCTCTGCGTTCCTGAAGGGCGCTGGTTGCCGGGCACTGGTCATCGCACCTCTCTTTGGCGTAGCCCAAGTCATTTATTTTGTTGGCGTCGGGGAGTTTCTTGTTGAGCTCTCCCAGTATGGGGGCTTTTCACCTTAGACCCTCCCCTCTCCTCCTCATTCCATGGACCTATTGGAACACAACCTGCTGGAACCATCAACCTCCGGAACCCACAAAAGAAGAGGTAGCTCAGACTGATTTTTCTCACAGAGGATCCCTTGTCTGTCTCGTTACAGTCATGGGACTGGTTCCCTTCCAAGGCTGCGGTGCTCAGTTAGCGCTAATGGAAAGTGTGGGCTGCGCACCTGAGCTCGTCCAGCCAGTACCCCCTGTGCATTGCATTTCCTGTATCACTTACACGCTAGAGCCAGGCTTGGGACACAGGCCCTAGAAGAGAGCATAGGACTGCACACATGGCAAGTGTTTGGAGAGCTACAAAGAGATTTGAGGTCATTGCTGCTCTGTGGAACAGCCAAACCAGACTGCAGGGGAAGAGGGTTTGAGTAAGTGTAGAAGGGGTGGAGCTTGCTCCACTTTATTTACGTGGGAGAGGATACAGAGTCTCTTATTTCAGGGAGGTTAATGAAATGCTAATAGAAAATGTTGTGCAGCTTTTATGTTTGAAGGGAACACAGACAAGTAACTTTGAATCCTAAGTTGGGGCCAAATCTCTGTATTGTCCAAGACCCAGGCTGGATGGCCTTGGCTCAAGACTTTGCAGCTGCGTCACGTGACCCAGCTGAACATTTTCACGTCTGGTGAGAGACGGCAAACTTCCCTTGGCTGTTCTGAGTTCCATCACCTACCATACTCAACCCAGTTAATTGGGAACAAAACTGTATGACTATATAACCACAGAGTTTACTACTTGGAGCATTTCCTTTTAAGGATGCTGGTTCCTATGGTGACTGCTACAAACAATGGCAATTTCAATCCGCACAAGCATTGTAGGCAACTAAGTCAGGACAGGTGCTTGATGTGATTCCTCCAGTGCAAAGTGCCCGAAATTAATGTGCAGGTTCCAGAGTGTGTGGTCTGGAATGCCACATGCTGGGGCATCCCAGTGGCTCCGCACAGAACTGAGAGCCCTGTGCACCAGCCTGTTCTCTCTATGTGTTGCACACAACTTCTAAGATGCTCTGCTCTCAGAGCTACAGGCAGCTAATGGCTCCCATGGAACTGGCTAGAGGCTGCACCTGCACATTATGGGTTCAGGATTGGATCCATTTTGTAACCATATTTCAATATTGCCTTGTATTTAACTATTTTCTTCTCTGAGACCTCACTGAAAGGTTTTTTCCTGTTTGTTTGATATTACTCTTTGCAGAGGAATAAACTGCAGTTGCACTGCACACACTTACGTGAGTAGCACAGGAGTTGTATCTCTCCCCAACCAGAGCCTGACTCCCTTTTGTGGCTCCTCTGCAGATGCCACGTTTTACCCTGGTGTAATAAAAGTTTTTATAGTGAAAGATC
>TRINITY_DN65106_c0_g1_i1 len=1787 path=[1:0-247 4:248-1757 5:1758-1786]
GGAATTTCACATTAAATTAAAGTGAAATTTGAATGTACTGCAGACATTCAGATTTCATGTTAGTTTCTACTCACGCGAGTGACAGGACTGGATTTTCAGCCCTGTCATCCGTGATGGGCTAACTGATCTGTTCCCTCCCGAAGGAGGAAGGCTGCTTGCCCACATTACACAAACTAAAGCTAGATAGGAATTAACATTGGTCTGTGTGACATGGGCAAGCAGACAGTGTGTGCTCTGCTTTTGTTTCTAGGAAGATCTGGCTGAAGGAGGGTTCCTCTGCGTTCCTGAAGGGCGCTGGTTGCCGGGCACTGGTCATCGCACCTCTCTTTGGCGTAGCCCAAGTCATTTATTTTGTTGGCGTCGGGGAGTTTCTTGTTGAGCTCTCCCAGTATGGGGGCTTTTCACCTTAGACCCTCCCCTCTCCTCCTCATTCCATGGACCTATTGGAACACAACCTGCTGGAACCATCAACCTCCGGAACCCACAAAAGAAGAGGTAGCTCAGACTGATTTTTCTCACAGAGGATCCCTTGTCTGTCTCGTTACAGTCATGGGACTGGTTCCCTTCCAAGGCTGCGGTGCTCAGTTAGCGCTAATGGAAAGTGTGGGCTGCGCACCTGAGCTCGTCCAGCCAGTACCCCCTGTGCATTGCATTTCCTGTATCACTTACACGCTAGAGCCAGGCTTGGGACACAGGCCCTAGAAGAGAGCATAGGACTGCACACATGGCAAGTGTTTGGAGAGCTACAAAGAGATTTGAGGTCATTGCTGCTCTGTGGAACAGCCAAACCAGACTGCAGGGGAAGAGGGTTTGAGTAAGTGTAGAAGGGGTGGAGCTTGCTCCACTTTATTTACGTGGGAGAGGATACAGAGTCTCTTATTTCAGGGAGGTTAATGAAATGCTAATAGAAAATGTTGTGCAGCTTTTATGTTTGAAGGGAACACAGACAAGTAACTTTGAATCCTAAGTTGGGGCCAAATCTCTGTATTGTCCAAGACCCAGGCTGGATGGCCTTGGCTCAAGACTTTGCAGCTGCGTCACGTGACCCAGCTGAACATTTTCACGTCTGGTGAGAGACGGCAAACTTCCCTTGGCTGTTCTGAGTTCCATCACCTACCATACTCAACCCAGTTAATTGGGAACAAAACTGTATGACTATATAACCACAGAGTTTACTACTTGGAGCATTTCCTTTTAAGGATGCTGGTTCCTATGGTGACTGCTACAAACAATGGCAATTTCAATCCGCACAAGCATTGTAGGCAACTAAGTCAGGACAGGTGCTTGATGTGATTCCTCCAGTGCAAAGTGCCCGAAATTAATGTGCAGGTTCCAGAGTGTGTGGTCTGGAATGCCACATGCTGGGGCATCCCAGTGGCTCCGCACAGAACTGAGAGCCCTGTGCACCAGCCTGTTCTCTCTATGTGTTGCACACAACTTCTAAGATGCTCTGCTCTCAGAGCTACAGGCAGCTAATGGCTCCCATGGAACTGGCTAGAGGCTGCACCTGCACATTATGGGTTCAGGATTGGATCCATTTTGTAACCATATTTCAATATTGCCTTGTATTTAACTATTTTCTTCTCTGAGACCTCACTGAAAGGTTTTTTCCTGTTTGTTTGATATTACTCTTTGCAGAGGAATAAACTGCAGTTGCACTGCACACACTTACGTGAGTAGCACAGGAGTTGTATCTCTCCCCAACCAGAGCCTGACTCCCTTTTGTGGCTCCTCTGCAGATGCCACGTTTTACCCTGGTGTAATAAAAGTTTTTATAGTGAAAGATC
>TRINITY_DN65106_c0_g1_i2 len=1539 path=[4:0-1509 6:1510-1538]
AGGAAGATCTGGCTGAAGGAGGGTTCCTCTGCGTTCCTGAAGGGCGCTGGTTGCCGGGCACTGGTCATCGCACCTCTCTTTGGCGTAGCCCAAGTCATTTATTTTGTTGGCGTCGGGGAGTTTCTTGTTGAGCTCTCCCAGTATGGGGGCTTTTCACCTTAGACCCTCCCCTCTCCTCCTCATTCCATGGACCTATTGGAACACAACCTGCTGGAACCATCAACCTCCGGAACCCACAAAAGAAGAGGTAGCTCAGACTGATTTTTCTCACAGAGGATCCCTTGTCTGTCTCGTTACAGTCATGGGACTGGTTCCCTTCCAAGGCTGCGGTGCTCAGTTAGCGCTAATGGAAAGTGTGGGCTGCGCACCTGAGCTCGTCCAGCCAGTACCCCCTGTGCATTGCATTTCCTGTATCACTTACACGCTAGAGCCAGGCTTGGGACACAGGCCCTAGAAGAGAGCATAGGACTGCACACATGGCAAGTGTTTGGAGAGCTACAAAGAGATTTGAGGTCATTGCTGCTCTGTGGAACAGCCAAACCAGACTGCAGGGGAAGAGGGTTTGAGTAAGTGTAGAAGGGGTGGAGCTTGCTCCACTTTATTTACGTGGGAGAGGATACAGAGTCTCTTATTTCAGGGAGGTTAATGAAATGCTAATAGAAAATGTTGTGCAGCTTTTATGTTTGAAGGGAACACAGACAAGTAACTTTGAATCCTAAGTTGGGGCCAAATCTCTGTATTGTCCAAGACCCAGGCTGGATGGCCTTGGCTCAAGACTTTGCAGCTGCGTCACGTGACCCAGCTGAACATTTTCACGTCTGGTGAGAGACGGCAAACTTCCCTTGGCTGTTCTGAGTTCCATCACCTACCATACTCAACCCAGTTAATTGGGAACAAAACTGTATGACTATATAACCACAGAGTTTACTACTTGGAGCATTTCCTTTTAAGGATGCTGGTTCCTATGGTGACTGCTACAAACAATGGCAATTTCAATCCGCACAAGCATTGTAGGCAACTAAGTCAGGACAGGTGCTTGATGTGATTCCTCCAGTGCAAAGTGCCCGAAATTAATGTGCAGGTTCCAGAGTGTGTGGTCTGGAATGCCACATGCTGGGGCATCCCAGTGGCTCCGCACAGAACTGAGAGCCCTGTGCACCAGCCTGTTCTCTCTATGTGTTGCACACAACTTCTAAGATGCTCTGCTCTCAGAGCTACAGGCAGCTAATGGCTCCCATGGAACTGGCTAGAGGCTGCACCTGCACATTATGGGTTCAGGATTGGATCCATTTTGTAACCATATTTCAATATTGCCTTGTATTTAACTATTTTCTTCTCTGAGACCTCACTGAAAGGTTTTTTCCTGTTTGTTTGATATTACTCTTTGCAGAGGAATAAACTGCAGTTGCACTGCACACACTTACGTGAGTAGCACAGGAGTTGTATCTCTCCCCAACCAGAGCCTGACTCCCTTTTGTGGCTCCTCTGCAGATGCCACGTTTTACCCTGGAGATCGGAAGAGCGTCGTGTAGGGCAAGA
>TRINITY_DN65106_c0_g1_i4 len=2620 path=[0:0-439 3:440-1080 4:1081-2590 5:2591-2619]
ATCTGATTTGTCACACGGAATTTGAGACAGCAGTGAGCTGTCTGAAATAGATTTATTCTCATGCAACCAAGGAAGAAACTGGGTTATTTATAGAACAACCAATGGATTTTAAAGCTTCATTTCACTTCACAGAGACTAGTTGGGATTTTCTGCTTGGACAGCCAAGTTCTCTCCAGTGGCAGCTGTATTCACCGAACAAAAGAGTTTGACCACTTTTCATTTCGGGATTCCAAAGAAGATGGCAGAGAAACAGATTAGCTTGCCTGCTAAACTCCTCAATGGTGGAGTTGCTGGGATCATTGGAGTTACTTGTGTGTTTCCAATTGACCTCGCAAAAACCAGGCTACAAAACCAGAGGAAAGGACAGCAAGCGTACAGAAGCATGTTGGATTGTCTACTTAAGACACTACGCTCAGAAGGCTACTTTGGGATGTACAGAGGTGCGGCAGTGAATCTGACCCTAGTAACACCTGAGAAGGCAATCAAACTCGCTGCTAATGACTATTTGAGACACCTCCTGGCTAGGGATGGAGCAGGCTTGACCCTGTCTAAGGAGATGATGGCAGGCTGCGGTGCTGGAACCTGTCAGGTTATCATCACCACTCCCATGGAGATGCTGAAAATCCAGCTGCAGGATGCAGGGAGACTAGCATCCCTGCAGCCTATCAGCAGAGTTCATTGTTCAACTTCAGGCTGCAAACTGATAGCCGTCAGCCCTCTCCTGACCAGGGCATACAATATTGGACCTTCAGCCCTTCCAAGGAGAATATCTGCTACGCATATTGCAGCAGAGCTTCTGCGTACGCAGGGCGTGAAGGGGCTGTACAAGGGCCTTGGTGCCACCTTGTTGAGGGATGTCCCCTTCTCCATCATCTACTTCCCCTTGTTTGCCCATCTGAACAGAGCAGGACAGGATTCCCTGGAGGAAAAACCCCGTTTCTATCACTCCTTTCTTGCTGGGTGTGTGGCTGGCTCAGTGGCTGCTGTGTCAGTCAATCCCTGTGATGTAATAAAAACACGTCTTCAGTCACTGAGCAAAGGAACAAACGAAGAGAGCTATGGTGGAATCGCTGACTGTGCAAGGAAGATCTGGCTGAAGGAGGGTTCCTCTGCGTTCCTGAAGGGCGCTGGTTGCCGGGCACTGGTCATCGCACCTCTCTTTGGCGTAGCCCAAGTCATTTATTTTGTTGGCGTCGGGGAGTTTCTTGTTGAGCTCTCCCAGTATGGGGGCTTTTCACCTTAGACCCTCCCCTCTCCTCCTCATTCCATGGACCTATTGGAACACAACCTGCTGGAACCATCAACCTCCGGAACCCACAAAAGAAGAGGTAGCTCAGACTGATTTTTCTCACAGAGGATCCCTTGTCTGTCTCGTTACAGTCATGGGACTGGTTCCCTTCCAAGGCTGCGGTGCTCAGTTAGCGCTAATGGAAAGTGTGGGCTGCGCACCTGAGCTCGTCCAGCCAGTACCCCCTGTGCATTGCATTTCCTGTATCACTTACACGCTAGAGCCAGGCTTGGGACACAGGCCCTAGAAGAGAGCATAGGACTGCACACATGGCAAGTGTTTGGAGAGCTACAAAGAGATTTGAGGTCATTGCTGCTCTGTGGAACAGCCAAACCAGACTGCAGGGGAAGAGGGTTTGAGTAAGTGTAGAAGGGGTGGAGCTTGCTCCACTTTATTTACGTGGGAGAGGATACAGAGTCTCTTATTTCAGGGAGGTTAATGAAATGCTAATAGAAAATGTTGTGCAGCTTTTATGTTTGAAGGGAACACAGACAAGTAACTTTGAATCCTAAGTTGGGGCCAAATCTCTGTATTGTCCAAGACCCAGGCTGGATGGCCTTGGCTCAAGACTTTGCAGCTGCGTCACGTGACCCAGCTGAACATTTTCACGTCTGGTGAGAGACGGCAAACTTCCCTTGGCTGTTCTGAGTTCCATCACCTACCATACTCAACCCAGTTAATTGGGAACAAAACTGTATGACTATATAACCACAGAGTTTACTACTTGGAGCATTTCCTTTTAAGGATGCTGGTTCCTATGGTGACTGCTACAAACAATGGCAATTTCAATCCGCACAAGCATTGTAGGCAACTAAGTCAGGACAGGTGCTTGATGTGATTCCTCCAGTGCAAAGTGCCCGAAATTAATGTGCAGGTTCCAGAGTGTGTGGTCTGGAATGCCACATGCTGGGGCATCCCAGTGGCTCCGCACAGAACTGAGAGCCCTGTGCACCAGCCTGTTCTCTCTATGTGTTGCACACAACTTCTAAGATGCTCTGCTCTCAGAGCTACAGGCAGCTAATGGCTCCCATGGAACTGGCTAGAGGCTGCACCTGCACATTATGGGTTCAGGATTGGATCCATTTTGTAACCATATTTCAATATTGCCTTGTATTTAACTATTTTCTTCTCTGAGACCTCACTGAAAGGTTTTTTCCTGTTTGTTTGATATTACTCTTTGCAGAGGAATAAACTGCAGTTGCACTGCACACACTTACGTGAGTAGCACAGGAGTTGTATCTCTCCCCAACCAGAGCCTGACTCCCTTTTGTGGCTCCTCTGCAGATGCCACGTTTTACCCTGGTGTAATAAAAGTTTTTATAGTGAAAGATC
>TRINITY_DN65179_c0_g1_i1 len=326 path=[0:0-325]
TCTAGCTCCTAAATCCCCTTCTGCTTCAAGCACTGAAAGTGAGCTTGGGGTAAGGGAGCAGATATGAAGGCATGCACACAAGGATAGGGGACCAGATCATAGCACTCATCTGGACCATCTTCCTCAGACTTCACCCCAAGTTCTGTGTGGCCCTTGGAGCTCTTACTATCAGAGGGCCCTCTAGGAGGGAAGGTTTCCTTGCTTATGATGTAAACTCTCATATAACTTAGATGTGCTAGTGCTCATGCCTTAAGGGAAAAAAGTGGTAATTTGCTTATCAAGCTTGCAGTAGAACAGTTCTCAAAGGATGTGGAATGAAAGAATTG
>TRINITY_DN65165_c0_g1_i1 len=288 path=[0:0-287]
TTAAATTTTTGAAGCCCTATCACAGAGAGAAATAAAATGGTCCATAATCTCCCATCACCACTGTTCAAACCCTTTTCATTTTAAACTCCAAAACATTAACTCTGAAAAGTTATATTTAACTAACTGATTTAAATCTACCAAGTTGTGTCTTCATTATCAGCAACAGTAACCTGCTCCCAGCTGAACAAGGGTGAAACCATCCCCCTGCTGCTTCTGGCAGTAAAGCTCCACATACTCTGCTTATCTGTGACTGCGTCTCCATGTAATGCTTGCCACTGCTCAGCTGCC
>TRINITY_DN65168_c0_g1_i1 len=215 path=[0:0-214]
TCTGCCAACTTTGATAGCGTCCCTTGAAGAAAAGAGTGAAAGGGGAAACCAATGATCACCCTTACAATGATAAAGCCAAATCCCATTAATACGACACAGCTTTCTCTGACTGTTTAGTCCGAACCCTTTAAAGACCTGGTTCTTTTTCTGTGCAAGTCATACATTTTCAGTAGCTAATAGGGTTTTGACCCGAGCTAGAAGCAAACAAAAGCCCG
>TRINITY_DN65103_c0_g1_i1 len=232 path=[0:0-231]
ATCAAATTCCTGGCTCCCTGCATCCAGTCCTTACACCCGAGTGTTGAGAGAGTGAGTTCAGTATACGGGAGTGGAAATGAGGGCATGCACTCAAGAACGCGGGGTGAATCCACGACCTAGATCCATGATCTTGACCCTGCCCCTCAACACCTTCCTGGCTTGTGGAGCTTGTGCTAATTTTCATGGTGGCCTGCAGGAGGGGAAAAGTTCCCAGCCCCTGCTTTAGCATGAT
>TRINITY_DN65118_c0_g1_i1 len=212 path=[0:0-211]
CTTTTATACTCCAGTGAGGACAAAACGATGCACTCTCAACTGTTAGAAATGACCAAATGTTCAGTTTACAAACCAGCATAACCTCTAAAGCAGATCCTTCTCTGCAGTGCTACTGCTTAGCCAGTTGTCCCGTTTTATACTTGTGCATCTGATTTTTTATTTTATTTTGTTTTTTTGTTCATATGACGTATGTGTAATGTTTTGCATTTGCC
>TRINITY_DN65157_c0_g1_i1 len=237 path=[0:0-236]
GCGGGCCCATCTGATAGTGACGCTTGAAAGCGCCTTTTAAATCTTCATCATGCGATGAACATTGTTATGCGGTATTAGCGAATGTTTCCACTCGTTATCCCCCGCTATCAGGTAGGTTGCCCACGTGTTACTCACCCGTTCGCCACTCAATTTGAAAAGTGCAAGCACTTCTCTCATTGCGTTCGACTTGCATGTATTAGGCACGCCGCCAGCGTTCATCCTGAGCCAGGATCAAAC
>TRINITY_DN65142_c0_g1_i1 len=443 path=[0:0-442]
CTCCTTTTATATGGAAACCCTAGAATCCCCTCAGTATAAAAGTCTGCCTAGGCTACCACTTTTCTATAATATGGCTCATGTAGTCCTCAGTGGGCAAGCGCCCTTGCTCTTCCGTCTCTTCCTTGGGAAGTGCCTCATTGGACCGGTGAAGAAGCCTCTCTTCCCGATTCTTTATCCTTTGCTCCATCCTCTCCAGCTGCCTCTTGTACTGGTAGCGTTGTTGGAAGAGGTCCTTTGCATAGTCGTAGAGCTGCATGTCCAAGTCATTAAGTTCCTCGATCCTCCGGATGGTGTCGTTGTCCACCTCCACCCCACCTGCCCTTGTGCTGTTGTACTGCATAAAAGGTCTGATGAATTTCAGATTGAAAGTTCTCTCAAACAAGTATTGAGTCTTCCTCTGGAATTCTGTTAGGCCAAAAAAGGCCATGTCTCTAAGGTTCTTC
>TRINITY_DN31886_c0_g1_i1 len=419 path=[0:0-38 2:39-418]
TACAAGGTGACTGGAGTTCAGACGTGTGCTCTTCCGATCTGTGGGATTGGGCTAAGTTCAGAGCCCTGTGAATTCTGCGATTGCAGAATTTTGTATGGAGCCAAATTGTCACAGAAATCACCTCTGGCAGCGCAGAATCACAGCCTGAGCGGGGAGCACTATCAGCTAGCCAATAAGATGTCAGCACAGTGAGCTAGCCAATTGGGCTTGGGCATATATATTCCAGGGCTACGTGGGGCTGAGTGCTACAGTTGCTGAAGAGGAGTAGCCCATGACCAATCAGTGAGAAGAAGAGCCCCCCTGCTGATACGTCTGTGTGATCATGAGCTTTTTTTTTAAACACATCTTGAGCATCTTGAGATGTTCAAGATTGGTGCAATGGCATGCCGAGAGATTAATTTGCATTAAAAACTTGCAGG
>TRINITY_DN31886_c0_g1_i2 len=419 path=[1:0-38 2:39-418]
TCCGATCTGGGAGCTGGGTTTTTTTGTAAATCAGTGTCTTGTGGGATTGGGCTAAGTTCAGAGCCCTGTGAATTCTGCGATTGCAGAATTTTGTATGGAGCCAAATTGTCACAGAAATCACCTCTGGCAGCGCAGAATCACAGCCTGAGCGGGGAGCACTATCAGCTAGCCAATAAGATGTCAGCACAGTGAGCTAGCCAATTGGGCTTGGGCATATATATTCCAGGGCTACGTGGGGCTGAGTGCTACAGTTGCTGAAGAGGAGTAGCCCATGACCAATCAGTGAGAAGAAGAGCCCCCCTGCTGATACGTCTGTGTGATCATGAGCTTTTTTTTTAAACACATCTTGAGCATCTTGAGATGTTCAAGATTGGTGCAATGGCATGCCGAGAGATTAATTTGCATTAAAAACTTGCAGG
>TRINITY_DN31918_c0_g1_i1 len=244 path=[0:0-243]
TCACCCTTGATGTTCTTCACCAAGTAAGTCAGTTGTATTTGCAAATCTAGTATGTGTGGTTTTAGTAGATCTTCATACCTATAACCATTTTCTTCCCCACAGATATTCTCTAAATTTGGCGCTGTATTGAAGATAATCACATTTACAAAGAATAACCAGTTTCAAGCTTTGCTACAATATGGTGATCCAGTAAATGCCCAGCAAGCCAAATTAGTAAGTACAGATTTTGTTATGCTGTCTGCGG
>TRINITY_DN31918_c0_g2_i1 len=243 path=[0:0-242]
CGTGTGCTCTTCCGATCTTGCCCAGCAAGCCAAATTAGCGTTAGATGGTCAGAATATTTATAATGCTTGTTGTACCCTACGGATTGACTTTTCAAAACTTGTAAATTTGAATGTAAAGTACAACAATGATAAAAGTAGGGATTACACTCGACCTGATCTTCCATCTGGTGATGGACAGCCAGCATTGGACCCAGCTATTGCTGCTGCCTTTGCAAAGGAGACTTCACTTTTAGCTGTTCCAGG
>TRINITY_DN31970_c0_g1_i1 len=228 path=[0:0-227]
CAAACTAGATGTTATGGTACAAAATGTATAATCCAAGAAATTTATTATACATATAAATTACCCAAAGGAAGAGTGGTTTGTTGTATGTATGCATACTATGGACCACATATATGAGAATAAAAAAATATATGGAATTAAAGTGATCTAAGACAAAGTATCCTCACTGTTTAGACTGCTTGCTATCTGGAATAATGAGAGCGCCAGATCGGAAGAGCACACGTCTGAACT
>TRINITY_DN31950_c0_g1_i1 len=351 path=[0:0-304 2:305-350]
GGAGGTGTCTGTCATGGGAATGTCTGCCGGGAAGGAGACCTCGGGAAAGCTTTCCGTCCTGTATGCGCCCAAAATGGACAACGCCAGCTGCCCCAGCGACCAGACTTGGGAGGAAGGGACGGAGCAAAGCCTTTCCTGCACAGCGCGGGGGAACCCCACGCCGTCCGTCGAGTGTGTTAAAGACGACGTGGCGTTGAAGATCGGGGTGCCGCAGCCGGTCACCCGGGCGCTCACCGGTAGCTACCGCTGCACGGCTAAAAACACGCAAGGCTCTGCCGACTGGGACGTGAGCATCCATGTGCGCTGTGAGTAGCAACCCCCTCCTGCCAACCCAGTTCCGAAACAACGGGG
>TRINITY_DN31950_c0_g1_i2 len=539 path=[0:0-304 1:305-538]
GGAGGTGTCTGTCATGGGAATGTCTGCCGGGAAGGAGACCTCGGGAAAGCTTTCCGTCCTGTATGCGCCCAAAATGGACAACGCCAGCTGCCCCAGCGACCAGACTTGGGAGGAAGGGACGGAGCAAAGCCTTTCCTGCACAGCGCGGGGGAACCCCACGCCGTCCGTCGAGTGTGTTAAAGACGACGTGGCGTTGAAGATCGGGGTGCCGCAGCCGGTCACCCGGGCGCTCACCGGTAGCTACCGCTGCACGGCTAAAAACACGCAAGGCTCTGCCGACTGGGACGTGAGCATCCATGTGCGCTATTCTGACCCCGACATCCTCCTCATCACCCTGCTGACCCTGGGCATTGGAGCCGTCGCTTCTGCAGCTGGGGTGGCCTATTACATGTATTACCGGGCCCACAAAATCCGGAAATATGAGCTCCAGCAAGCCAGTCTGAAGAAAGCGCAGGAACTGAAGCGTCTCAATGGGGGCGGCATGGCAAATCATGTCTGATCAGCCACGCGGCCACTACAGATGACAGGGAACCAGTCGC
>TRINITY_DN31894_c0_g1_i1 len=902 path=[0:0-901]
CTGAAACAAACAAGGAAATTGTGTTCTGTTCTCACTTCAGTTGGAGTTGTCCATCCAGGTAGAGGGAGCGCTATGTTCCCCTTTTGTGCATTGAGTGTAAACACCTGAAATATTGTACCTTGGGCCGCAGAGGTATGTAGAACTGGTATTTTTTTTCTCCTTGTTTTGTTTTCTCACTGTTTTGTTTGAATGTTTCTTCATCATTGTAAAGAGACAAAACAGTTTATATTGTATTTCAGTAGCACTGCTGGGGTAGATACTGACAAAACTGGGAATTCTTGAATTGCTCTAACAGTAAATCTGTTTTGTGATTCTTACTTTAATCAATCTTTATGGCATTTCCGTTCTTCTATTTGTTAGGAAATATACCTTGGATACTGTTCTGCTAACAAATGAAATTGATTGGGAGGTATTTTATTTTGCAAAAGCATTGTTCGATGAAGTGGTTAAAATTTGTTTGAAATGCAAAAAGTGTTATGGGTAATATTTTATATTGATCAAGTGTATATATTCAAACAGATCATTGTCCTAGTCTTTATATACCTTCTAGATGTTTCAAGTACACTGTGTTCAGAATACAGTTGAGGCATATGAATTCTACTGTTTGGCAGGATAACTGCTTTGGAATATGCTACCATGTTGGTAAATTACATGGATCAAAAAATTGTACCAATCAGTGTTGGAACTTAAGCAATGCAAAGGAGAAGACTGTTTCAGTATGATTAGCAGTTACATAGGTTTTGCACATCTGGTGAATTAGTACTAAAATGACTTTTCACTTGCAGCATGGTTTATATACAAATAGCAAGTGTGCCTGTCTCAAATAATGACTTGCATTTTTGTCGTCTTGAAAAAGTACTCTCCACATTTAAAATGCTTTATATTAGAGAACTCTTACACAC
>TRINITY_DN31894_c0_g2_i1 len=346 path=[0:0-345]
GACCATTCAAGTTATTTTAGTTTAGTGTCCATTTTTGTTTTAGTTTAGTGTCAGCTCTTTTTTGAAAACGCTTTTGGAAAAGGGTTCGAAGGAAACAAGGAAAGTTCTTAATGGGAGCATCACCTGCCCTTATTACCCTCATCAGACACAATTTACTATGCTGGAGACTCTGGGTGTTTTTCAACGAGCAAAGCTTGAGTGTCCATGGTCAATGAATTAGGGGGGAAGGGGGGTAAAGCCAGGCCCCCACATGGGGAGGGCTTCAAAGAAGCATGGCTGTGTGGTCCACGGAGGTGGCCACTCGGGCCCATATGGGGCACTCTGAATGTCTAGTAGTGCTCTGTGC
>TRINITY_DN31943_c0_g1_i1 len=664 path=[0:0-538 1:539-556 2:557-663]
CCTCGAAAAGATTCGCTTTTTTTTTTTTTTTTTTAACCTTTTTTTTTTTTTTTTTTTTTTTTTTTTGAGGGTGAGTTAGCTTGGCTTCCATGGGCTGACACATTTGTAGCAGTGACAGCCGTTTTGGCAGCATAAATATTGGCTTCCTCTTGAAATTTACCTATGTTCTTCTTGTACCGGATTCGCTTATTTCCAAACCAGTTTGATACCTGCGAGACTGTGATGCCGCATTTCTTGGCTAGCTCCTCTTTGGCTTCCTCACTGGGATAAGGGTTGCTGAGGTGGGAATAGAAATACTCATTCAGGATTTCCGTTGCTTGCTTATTGAAGTTTCGTCTCTTCCGCCTTGCATCCAGAAATCGGGAGCGCAGGATCATGACCGCCTCACACGTGCTCTGCTTGAGCTGCATCTGAATGGAGCTGAACTTGCGGTGGATGATGCTGACCATCCGCTCGATCTCCTTAGGTGAGATGGGCCGAGTCCGGCTCTGTTCCCGCAGCAGGTTCATCACGTGGGTGGTGAACTCATTGCATGCCTGCGATGGTCGGAAAAACTGTTCGTATTTCTCCAGCTCGGTGTGATAGATCTGCCGGATCTGAGAGAGTTTCGCTCTGTAGTCAGAATGTTCCACGGAATTGTCTGAGCCGGCCCCTCCCGATGCTG
>TRINITY_DN31943_c0_g1_i2 len=646 path=[0:0-538 2:539-645]
CCTCGAAAAGATTCGCTTTTTTTTTTTTTTTTTTAACCTTTTTTTTTTTTTTTTTTTTTTTTTTTTGAGGGTGAGTTAGCTTGGCTTCCATGGGCTGACACATTTGTAGCAGTGACAGCCGTTTTGGCAGCATAAATATTGGCTTCCTCTTGAAATTTACCTATGTTCTTCTTGTACCGGATTCGCTTATTTCCAAACCAGTTTGATACCTGCGAGACTGTGATGCCGCATTTCTTGGCTAGCTCCTCTTTGGCTTCCTCACTGGGATAAGGGTTGCTGAGGTGGGAATAGAAATACTCATTCAGGATTTCCGTTGCTTGCTTATTGAAGTTTCGTCTCTTCCGCCTTGCATCCAGAAATCGGGAGCGCAGGATCATGACCGCCTCACACGTGCTCTGCTTGAGCTGCATCTGAATGGAGCTGAACTTGCGGTGGATGATGCTGACCATCCGCTCGATCTCCTTAGGTGAGATGGGCCGAGTCCGGCTCTGTTCCCGCAGCAGGTTCATCACGTGGGTGGTGAACTCATTGCATGCCTGTTCGTATTTCTCCAGCTCGGTGTGATAGATCTGCCGGATCTGAGAGAGTTTCGCTCTGTAGTCAGAATGTTCCACGGAATTGTCTGAGCCGGCCCCTCCCGATGCTG
>TRINITY_DN31902_c0_g1_i4 len=226 path=[1:0-57 3:58-61 4:62-152 5:153-225]
AGAATTCGGGAAAACTATTTGATCCCATATATTAACGGCTACCAAGAATGGCAATTCGATAACCTTCTACAGCAGCTTCTATGTGGTGTGGACTCCACCCGCTTAAGGCGAGTGGCCAGGTTTTGTCATGCAGTACTATGTCTTAAGAGAGCAGCTTTTAATGAGTAGATTCCTCAAATGTATTTGATTTAAGAAATTGTGCTCCATGGGAACCTCTTACATGTAT
>TRINITY_DN31902_c0_g1_i2 len=297 path=[2:0-73 4:74-164 6:165-296]
TCTTATTATGTAAGAATTCGGGAAAACTATTTGATACTGTATATTAACGGCAACCAAGAATGGCAGTTAGATACCCTTCTACAGCAGCTTCTATGTGGTGTGGACTCCACCCGCTTAAGGCGAGTGGCCAGGTTTTGTCATGCAGTACTATGTCTTAAGAGAGCACCCTTTAATGAGTAGATACCTCGAATGTATTTGATTTAGGAAATTGTACTCCATGGGAACCGCTTACATATATGAAATATTTGTTCTTTGGTTCACTATGGTTGGTATTATCTGTTTGTTGTTATGTTAGAC
>TRINITY_DN31902_c0_g1_i3 len=233 path=[0:0-64 3:65-68 4:69-159 5:160-232]
AGATGTGTGCTCTTCCGATCTCTATTTGATCCTGTATATTAAAGGCTACCAAGAATGACAATTCAATAACCTTCTACAGCAGCTTCTATGTGGTGTGGACTCCACCCGCTTAAGGCGAGTGGCCAGGTTTTGTCATGCAGTACTATGTCTTAAGAGAGCAGCTTTTAATGAGTAGATTCCTCAAATGTATTTGATTTAAGAAATTGTGCTCCATGGGAACCTCTTACATGTAT
>TRINITY_DN31902_c0_g1_i5 len=238 path=[2:0-73 4:74-164 5:165-237]
TCTTATTATGTAAGAATTCGGGAAAACTATTTGATACTGTATATTAACGGCAACCAAGAATGGCAGTTAGATACCCTTCTACAGCAGCTTCTATGTGGTGTGGACTCCACCCGCTTAAGGCGAGTGGCCAGGTTTTGTCATGCAGTACTATGTCTTAAGAGAGCAGCTTTTAATGAGTAGATTCCTCAAATGTATTTGATTTAAGAAATTGTGCTCCATGGGAACCTCTTACATGTAT
>TRINITY_DN31900_c0_g1_i1 len=679 path=[0:0-678]
TCTTCCGATCTGCTCTTGCTAACAGGCTTTGTTGGTGATCACAGCAATTGTCCATCTGAGTGGATTTATGTGCAGACCTGCCAAGTGTCATACAATCCCATTCACCCGTTTTTCCAAAGTTCAAACTCGTACCATGAAATCCCCCATTTTTTCAAATTTTGGGCCAAATGTCCTGCATTCAGACAGACTTCAAGAATGCAGAAGAGGTTGGGTTGCAGGTTTTTTCCTTGCTGTACATGGGGACACTAAAGTGCTCAACATTAAACTCGTTCCAAAGATGGATATTTTCTGTCATTTTATTTCACCCGCCTTCCTATTTTGTTTCTCCTTTGTAGAAGTAACAATAATAATAAAGGATGCAAAATTGTCATTTTATCTTCTTGACTAGCCCCATCGGACTGTCAAATACAACACAAGATGTCACTTGGGGTGGCGTTCTGCTTTTTGTATCGCATCTTTGTCAGCCTTTAATTTGATGGTCATTCATCCAGTGGACTTGAAGTTTTTCAACTCTTCTTTCCCCCTCCATCATTCCAACGAATGTGACCTCCAGTCTCTTGTCTGACTATGTGACCAAAGAATCAAAGTTACAAAATGACAAGTTGAAAGGAAAAAAGCAATAGGCAGCCATACTGCCCTCCCCCCCATTTTAGCACCTGTTCTTCTAAATCCATTAATT
>TRINITY_DN31892_c0_g1_i1 len=771 path=[0:0-770]
TCTCAGAGACATTACCTGAGTTTTCCATGATTGCTCACCCAAATAGAAAGTATTCTGCCAAAGCCAGGTGCTCTGGCCAAAGCGGTTAATAAAATTAATCTGCCACTGGATTTTAGCAACATAGTTTCCTGTCTATGTTTCCAGAGAGCCAAACATGAAAGCTACTGTTTCCCTCAGGTAATGCTACTGTAGCAAGTGTGTACAGGGTAACTCTTCATCTCAGCAGTCTTTGCTCCTGTGTTATCTGCAGAGGACAGACAAAATCCTTGCTGCTGTGCACATTAGCACTGGGTAGAGTTGGCAGCCGTCAGTGGAGAAGATGGATCATCGACACACAGAAACTGGCACATGGACTTTTTGCAGCCAGGGGACGAGCCAGACTTCAAAATAGCACTGGAAGGTTTGTCTCAGTGCTTTGCTGCTCTGGAAGCCACATCTGTCCAAGTTGGGTTGTTCTCGTTTGTCGCACACTGTCCGACCAATCTTCACATACAGTGTGTACTTCAGCCCTCTTACGATCTGCACCGTTGCTTTGTTTATGTGAGATTCTTTGAATAGGAATATGTCATTTGAGCTGTTGTTGTATCTATAAACACCAAATCTAGCTGCTGTCCGAACTCCAGGGTCATTGGGGTTCACAGGGATGGGAAATCCAGGCTTAGCAGTCGAGTTAGGTGTTCGGATATAGAGATCAACTGAGGTCCAAGCAAAATCCCATATAGTTAAATAACAGAATATAGCTGTGCTCCACCTAAGGGGCATTGATGCCAT
>TRINITY_DN31888_c0_g1_i1 len=274 path=[0:0-273]
CGAACCTTCACAAAGATTCTGATTCCTCTCATAGCGAACATGAGGAGGGGAAGGGGTTCATATCTACCCTTACCTCGACGATCTACTCATCAGGGCGCAATCACAGGACAAGGTCAGGGCAGATTTACAGAGGACAATTCAGTACCTGACTCAACACGGTTTTTTTCTAAACATGGACAAGAGCCACCTGTCCCCAACTCGCCATCTGGAACATCTAGGAGTAATCATAGATACTTCCTCCAGCCTCGCGCTCATCCCGGCAGCGAGACAGCTC
>TRINITY_DN31942_c0_g1_i1 len=1366 path=[0:0-1365]
CAAAAATTATCCTCCCTGCTCCCAAGGACAAGCCTTTTGAAGGGTAAAGGGGGGCAGCGACTTTTAAAGCTGCCCTCTTGTTTGCCAAGTCCACCCTCTGTTTTTGCAATCCCTCTGGTGGGGGGAAGGAAGAGAGAAGCACCCCAAAACCACCCCCACCCCCACCCCCACAAGAAGAGAGAACCATTGACTGCAGCCGCTTCCTCCACACACCCCAGGAATAAGACCATGACAACAAGCCTCACGCAAGCCGCTGCCTCTTCTCCATGGCCACATAGCAGCCCACAGAGTAGCTGAAGCGGGACATAGCCAATGTCGTCCAGCAAAGGGGCGGGGTCTGGATCTCGCCGGCGGCGGACACGGTGCCGCAAGTGTGACGCCTGCCTGCGGACGGAGTGCGGCGAGTGCCACTTCTGCAAAGATATGAAGAAATTTGGTGGCCCCGGGCGCATGAAGCAGTCGTGCCTCCAGAGGCAGTGCACGGCGCCTGTCCTACCTCACACTGCCGTGTGCCTGGTGTGCGGAGAGGCCGGAAAAGAGGATACGGTGGAGGGAGAGGAGGAGAAATTCAACTTGTCGCTCATGGAGTGTACCATCTGCAATGAGATCGTGCATCCCAGCTGCTTGAAGATGGGAAGAGCCGAAGGAGTCATAAACAACGAGATCCCCAACTGCTGGGAGTGTCCCAAATGCAAGCGAGAAGGGAAGTCCAGTAAGGACTCTAGCGACAGCATGGGGAAGCGCCGGGTGGACAATGGCGAAGATGGGGTGCGGTGGAAACTGACGGACGAGCCAGCTCAGAGCAAGAAGAAGCTAGCACCTGTACCCTCTCTGCCTCCACCTCCCTCTGAGGAGGTCCTGGCCGGGGCCCACAAGCGCAAGAAGGAGAAGGAGCAGCCACCCCCAGACACAGGACCCAAGAAAAAGTTAAAAGGTGCAAGGGAAAAGCATTTAAAGAAGGCCACTGAGCAGCCCCCTGATGGGAACAAGCTCCAATCACTGCAGACCTGGAGTCGACTGGGCGTTGGGGATCTCGAGGTGAAAGGCTCCATCTCGCATCCAGCCATCCACTTGAACCAGATCGGGCCCAGTGACCTGGAGAAGCCAAAGCCTCCCCCGGCCCCCCTGGAGCCCTCTCCCCAGCTGGACAAGTCCCACCAGCGGGAGAAGCTGGAGCGCTTTAAGCAGATGTGCCAGATGCTGGAGCGGGTTAAGAACAGCAGCAGCTCCAGCTCCAGCTCTGATTCAGATTCAGACACCGACTCGCGGGGCTCAGATGTCTCGAGTGACGGCATCTCCAGCCGGGCGGCCTCCCCAGCCACCCGCTCGCAACGTCTGGCAGCCCTGCACTTTAGCGCCAGTGAGG
>TRINITY_DN31930_c0_g1_i1 len=225 path=[0:0-224]
TTTTTTTTATTTTGCCCCAGTTTCTGCTTCCATAAGGACCAGTTTAATGTTCAAAGCAGCATGAGCTGTGCCATAATTTGTCATTCAGCTTTTAGTAATGTGTTCTGCATGATTCCAAATAGAACATCTGTTACTACAAGTACATTTGTGTGTACATTTATACAGAACGCATAATGCACATTTAATTTATAGCATACAACTGATCTGGTGTAGTCTAGAGTAGGC
>TRINITY_DN31972_c0_g1_i1 len=440 path=[0:0-27 2:28-439]
GGAGTTCAGACGTGTGCTCTTCCGATCTGGAAAATGTCACTGTACTTCACGTCAAGCTGACCGAGACCGCCTTCCGGGCGCTGGAAAACTACCAAGGGAGCAAGAATCGGATTTCTTCTCAACCCTCCATCCAATTTCAAGGACTTCAAGGGCTTGTCAAAATTCCCAAAACTGATCTCCCCAGTGAAGTGCACAACTTTAACTTCTACTTGTCAAATGTTGGCAAAGATAATCCTCAGGGAAGCTTCGACTGTGTCCAGCAATCTGTCGCAAGTTCTGGAGCTTCACAGCTCAGTTGCCTGGGATTTATACAGGATAAGATTACAGTATGTGCTACCAATGACTCTTATCAGATGACAAGAGAACGTATGACCCAGGCAGAAGAAGAATCTCGCAACAGAAGTACAAAAGTCATAAAACCTGGGGGACCATATGTAGGT
>TRINITY_DN31972_c0_g1_i2 len=488 path=[1:0-75 2:76-487]
GGGCCGGGGGGGAGTGTAAGATGGCGGCGCTGCGGGAGGGGGGTAGGTATGGCGTGTCCTGCGGGAGAGTCAACCAGGAAAATGTCACTGTACTTCACGTCAAGCTGACCGAGACCGCCTTCCGGGCGCTGGAAAACTACCAAGGGAGCAAGAATCGGATTTCTTCTCAACCCTCCATCCAATTTCAAGGACTTCAAGGGCTTGTCAAAATTCCCAAAACTGATCTCCCCAGTGAAGTGCACAACTTTAACTTCTACTTGTCAAATGTTGGCAAAGATAATCCTCAGGGAAGCTTCGACTGTGTCCAGCAATCTGTCGCAAGTTCTGGAGCTTCACAGCTCAGTTGCCTGGGATTTATACAGGATAAGATTACAGTATGTGCTACCAATGACTCTTATCAGATGACAAGAGAACGTATGACCCAGGCAGAAGAAGAATCTCGCAACAGAAGTACAAAAGTCATAAAACCTGGGGGACCATATGTAGGT
>TRINITY_DN31972_c0_g2_i1 len=457 path=[0:0-456]
AACCTGGGGGACCATATGTAGGTAAAAGAGTACAAATTCGGAAAGCACCACAAAGTATTCCAGATGCAGTGCCTGAGAGGAAACGGTCCACTCCTATCAACCCTGCAAGTACAATACGCAAGACCCACGTAAATAATGGTGTTTCCCAGCGACCATACAGAGACAGAGTGATTCACTTATTGGCACTGAAGACCTACAAGAAACCAGAGCTACTTGCTCGCTTACTGAGAGATGGTGTTAATCAAAAAGACAAGAATTCCCTTGCAGCTATTCTGCAGCAGGTAGCCAACTTGAATCCCAAGGACAATTCATACACACTAAAAGATTACGTGTATAAAGAACTCCAAAAAGACTGGCCTGGATACAATGAGATAGACAGACAGTCATTGGAGCTAATACTTTCTAGAAAACTAAATTCATCTCAGAATGCCACCAGCACCAGTAATTTGGAATCCAC
>TRINITY_DN31962_c0_g1_i1 len=492 path=[0:0-491]
ACGCTCTTCCGATCTGCTCTCTTTTTCCTTTGTGGGCAACATCGTCCGGCAACAAGCCACACACTCATTGTTTTGACTTGTATCGATTAACATCAAAAAGGTTGACAGAGCTGCCAATGATGCTTGGAGTTCCCTTCTCAAGGCTCAAGTAACAAACGCTATGCATTATGCAGTGGGATGGGAAGAGGTTAGACTTTATTAAATTCGTCTGGAGTATTCTAAACATGCCAGCAGTAGAATTAAAAAATGTCAAGGGAAGCAAGAGGCAAATCCTGCTGGGCTGGACATCCCTTGGGAGTTCTTTCCTGCCCTATGACTCCATATGCAATCATGCCTCTACACAAGATTTCACTTTCCGGAGAAGTGCCACTGTAGGCAAAGAATTTACAGTTTAGAGAACATGTTAAAACATACCTCCACACTTTGCATAAACACATTTATTATTGCTATCATGGGAAGAACGAATTTCTTACAAGATTCATTACAAAATCT
>TRINITY_DN31940_c0_g1_i1 len=235 path=[0:0-234]
TGCTGATGTCTCCTTAGAAGCGACAGAGAAATGAAATTTTTGGTGCTTGCCATAGAAATGCAGAACAGATTCTTGTGCTCCAATCCATTGTTAGCTCTGGACAGAATTACAGAGTCTTAGAAATGTACTTTACAGAAACTTTTTTCTCTAGGACTGTCTATCCAGCTGTAATGATGTTTTGTGGTTGTGATAAGTGTAATACCGATATGGCTAAAACTGTCAAGGCCAGTTTATG
>TRINITY_DN31945_c0_g1_i3 len=510 path=[2:0-162 3:163-244 4:245-509]
ACGCTCTTCCGATCTCCAGTTTTTACCCCGCCCTTCTCAAATAGGCCCAGGGCAGCTTACAAAATATGAAAACATATAAAACAGCTTTAAAAAAATCCCCCTGTTCCCCCCACCCATCAATCTTTCCCTAACCTGTCCACCCAGCCCCACCTAACCTGGTCCCTGCCTGCCAAACACTTGGGCCAAACAAAAAGGTCTTGTAGTTCTTCTGGAAGACAAGCAGGCTCAGGGCTTAGACAAGGCCCCCAAGGGGAGGGAGTTCTATAATTGTGGGGCAGCCACCAAGAACGTCTCTCTGTGCGTGCCCTTGTTGTGAAAACTTCATGGGCAGATGGTGCCTGCAAGAGGGTGTCCCCCAGCCGACGTCCGAGGCCGCGATGGAATATAAGGGAAGAGGCAGACTTTCACATACCTTGGGTCCAAGCAGTTTAGGGCTTTATAGGTCAGAACCAGCCCCTTGAATTGTGCCTGGAAGCTATTGGTGGCAGCCAGTGCAGACTCTGGAGTCGG
>TRINITY_DN31945_c0_g1_i1 len=390 path=[0:0-42 3:43-124 4:125-389]
GATCTACACTCTTTCCCTACACGACGCTCTTCCGATCTGTCCTTGCCTGCCAAACACTTGGGCCAAACAAAAAGGTCTTGTAGTTCTTCTGGAAGACAAGCAGGCTCAGGGCTTAGACAAGGCCCCCAAGGGGAGGGAGTTCTATAATTGTGGGGCAGCCACCAAGAACGTCTCTCTGTGCGTGCCCTTGTTGTGAAAACTTCATGGGCAGATGGTGCCTGCAAGAGGGTGTCCCCCAGCCGACGTCCGAGGCCGCGATGGAATATAAGGGAAGAGGCAGACTTTCACATACCTTGGGTCCAAGCAGTTTAGGGCTTTATAGGTCAGAACCAGCCCCTTGAATTGTGCCTGGAAGCTATTGGTGGCAGCCAGTGCAGACTCTGGAGTCGG
>TRINITY_DN31945_c0_g1_i2 len=311 path=[1:0-45 4:46-310]
TTGTATTGTTTCCAGAAGATGAGCATGACGCGGCTTAGATGAACCTCCAAGGGGAGGGAGTTCTATAATTGTGGGGCAGCCACCAAGAACGTCTCTCTGTGCGTGCCCTTGTTGTGAAAACTTCATGGGCAGATGGTGCCTGCAAGAGGGTGTCCCCCAGCCGACGTCCGAGGCCGCGATGGAATATAAGGGAAGAGGCAGACTTTCACATACCTTGGGTCCAAGCAGTTTAGGGCTTTATAGGTCAGAACCAGCCCCTTGAATTGTGCCTGGAAGCTATTGGTGGCAGCCAGTGCAGACTCTGGAGTCGG
>TRINITY_DN31945_c1_g1_i1 len=201 path=[0:0-200]
GACTCTGACCTGGCCACCATCATCCATGCTTTCATCACCTCGAGACTAGACTATGGTAACACACTCAACGTGGGGCTACCCATGGTGACGGTCCGGAAGCTGCAGCTGGCGCCGAATGCGGTGGCCCATCTTTTGGTGGGACTGGGCCGCCAGGAGCACATTACACCAGTGCTCCGTTCTCTGCATTGGCTGCCGATAGTC
>TRINITY_DN31945_c3_g1_i1 len=243 path=[0:0-242]
GCTCTAAAGGTCAAACCCAGCCCCTTGAATTGTGCCTGAAGACAATAGGCAGCCAGTGCAGATTGCCGAGCACCGGCGTTGGGTGCTCCCGGCACACACACACCCCGTTGCGAGAAGCCGGGACGCCGTGTTCGACACCAGCCGCAACGTCCAAACGCTCTTCAAGGGCAGCCCCACGTAGAGCGTGTTGCAACAATCCAGGTTTGCAGCACGGAAGATGGTGGCCAGGTCGAAATCAGAAAG
>TRINITY_DN31945_c4_g1_i1 len=233 path=[0:0-232]
TGGGGCCCAGGGCTTTAAAGGTCAACACCAGCACCTTGAATTGGGCCCGGAAGACTATCGGCAGCCAGTGCAGAGAGCGAATGCTCGTGTCAGCCCGTCCCCATTAGGAGATGAGCTGCCGCATTCTGCACCAGCTGCAGCCTCTGAACCAGCACTAAGGATAGCCCCACGTAGAGTGCGTTACAGTAGTCCAATCTCGAGGTAATAAAAGCCTGGACAATCGTGCCTAGGTC
>TRINITY_DN31945_c5_g1_i1 len=251 path=[0:0-250]
AGGAGAGCAATGAGGTAGATGGGTCAGTTTGGGGCAGAGCGCTGGCTTGATCGATCAAGCCCTAAACGGCATGGACCCCAGCAATATGAAAGACCTCCTCCCCCCCTCATGTTGTGTCGCAGCCTCCGAGGTCAGCCATCAGTGCTCTCCTGCGGGTACCATCTGCCCATGACGTCTTTACATCTGGGGCACGCAGAGAGGCGTGCCAGTGGCTGCCCCAGGATTACAGAACTCCCTCCCCTTGGAGGTTC
>TRINITY_DN31945_c7_g1_i1 len=227 path=[0:0-226]
TGCCTGGATTTGCAGGATTCTCCAGGTGTTGACTGCGGCCAGGGGCACCTTCCACCAGTTACATTTGATGCAAAGGCTCCACCTAGATGTCTCAGACTCAGACCTCAGCACCCTCCTCCATGCGTCCGTCACCGCGAGCCTGAACTATTGCAACGCGCTCGGTGCGGGGCTGCCCCTGGGGACGGTCCGGAAGCTGCAGCTGGTGCAGAATGCGGCGGCTCGTCTCC
>TRINITY_DN31945_c8_g1_i1 len=238 path=[0:0-237]
CACGCGCTTTACATGGGGCTACCCATGGTGACGGTTTGGAAGTTCAGCTGGTGCAGAATGCGGCAGCCCAACTGCTCATGAGGACTGGGTGCTGGGAGCACATAACACCAGGGCTCCAGGTTCTGCACTGCACAGGCTGCCTATTGTCTTCTGGACCCAATTGCAGGTGTTGGTCCTTACCCATAAGGTCCTATATGGCCTATGCCCCACGTATCTGTGTGACTGCCTTGCTCCCCGG
>TRINITY_DN31931_c0_g1_i2 len=284 path=[0:0-283]
CCCTGATACCCCAAATGATTAAGGCCCCAGCACCCATCTCACCCCCCCACATTGCTGCTAGATCCAAGCTACTGACCCAGCTACCTGCATACTCCCCATCTGCTCCCAGTACTCACCCTGCTGTAAATCCAAAGACCCATCCAGCAGCCATCGACCTTCCCCCACTGCTTCTCTCTCTCTCCAAGGCCCCTAAATGATCCAGTCACCAGTGACCCGTCAATACCATTTGCTTCTGCTTCCCATCTCCCAAACTGAGCAGGGTCCAGACTCCCCTAATAACCCAC
>TRINITY_DN31927_c0_g1_i1 len=999 path=[0:0-998]
CTTTAAAGTTTTATCTTTTGTATTGTACTTTTATGGTTTTATTTGTGTTTTATAGCAGATGTGTTAGCTGCCCTGAGCTGTCTTTGGGCAGGAGCGGGCGGGATACAAACTCTGAAAATAATTAAATAAATTTCTGTTCCCTATCACAATGGTGATGTCTGGAGTAGGAAAGCTAGACATCCCACTCTCTGTAACTAGCCAGACAGGAGCTGCCTCCATATTGTCCATGAAGCAACAAGGCAATGTTTAAAATTGCTTATAATGCCCCATTATTTGGATTTTCCTATACTCTCATGCGGATTGTTTGCTGCTTGACTCTCGCTGCTGGATGTAATGCTTCCTATTAGTTCAAGGAAGGGCTGAATAGATTCAGAAGCAGGAAAGTTACCATACAAGGCTATGCTGCCCTACAACTAACAGACCAAGGCTGGATGGCGTTTCAGAAATGTTTCTATCCACACTACTGTAGATACTGGCTAACGTAACACATGCTTTAGGCCCTTAGGGTACATCTGATACCTCATAATTTGTATTATTTTTCCTAATATTTTAAAGAGTTTTTAAAAAAATCATTCAATGTATGTATTATACATATCATTTCTAAAATCTAATTCCCCTGGGCTATACACCACCATCAATATTTGAGTAGAAATCTCAGCAATACTCAAAGGGAAGTCAGTAACCCAAGATGGCCCATTTGACAAGATACGCATGTCCTTCCACAGGACAGATTTTCTGCTATAGCTTTTCATTGTTGAACTTTTACTTTTTAAAAGAAAATATCATAGAGGATCCATTGCTGAGATGGTGCAAGTTTTGCTGGTATGCGTTTATTAATGTGGTGAGACATACCTAGACTCCTTGGTAAAATAGGATTCAAGTAGAACGCTTGCGTTAGCATTACACTAAGTTGTTTACTGCAGTATAACATGATGATGTATTTTTGTAAACAATGTGTTGGCTTCTTTCAAATGTTTAATTGTATGAGAATAAAAAGAG
>TRINITY_DN31935_c0_g1_i1 len=211 path=[0:0-172 2:173-210]
TCTGTCATCTGGTGGCTCCATAAGTACGTCTCAGGTTTCTATGAGGCAGCCCTTTCAAAATGGAAACTGGCTAAACAGGTCAAGGACCAGGCTCTCTTCATTTGTTCATCTTGGCTATTGCACCAGTACAGGCAATAGAGGAATTACTTTAATTCTTTAAACGGTTCATGTTTTGAACACATTTGCCAAAGTAGATTTAGAAAAATCCTTG
>TRINITY_DN31935_c0_g1_i2 len=220 path=[0:0-172 1:173-219]
TCTGTCATCTGGTGGCTCCATAAGTACGTCTCAGGTTTCTATGAGGCAGCCCTTTCAAAATGGAAACTGGCTAAACAGGTCAAGGACCAGGCTCTCTTCATTTGTTCATCTTGGCTATTGCACCAGTACAGGCAATAGAGGAATTACTTTAATTCTTTAAACGGTTCATGTTTAAAGAATTAAATCCTTGACTTAATGCACAGAAAAAGCACTATGTGAT
>TRINITY_DN31983_c0_g1_i1 len=420 path=[0:0-215 1:216-419]
AGGAAACAAATTTAATTACTAAAACAAAGTTAAATTACAAACAAAAATAAATACATAACTAAACTTTTGAAACAAAACGAAAACAAAGCTGGTCCTTTCTGCATACTCCTATAATTTCCCTTTCCTCTCTCCTTCCCCTTTTCTCTGCCTGTTTCCAACATACCGTAATCCCGAGGCACCAGCAAACTCAGAGATGCAAGGAGGGAGCAAGGCCGATTGCCTTACACTACTCTAAAGAGGGCAGGTGAGATTATTTATTTATTTAAAATTTTATACCACCATATACAATTTCCCTATTTGGCAGGAAGGGACAGGGTTTTGTGGTGGTTGTATACAATGCATTATATACACACACCTCTATTCCAAACCCTTATCCCTTCCTGCCAAACACCTGGCCAAGCAGAAAAGTCTTACATTGCC
>TRINITY_DN31983_c0_g1_i3 len=242 path=[0:0-215 2:216-241]
AGGAAACAAATTTAATTACTAAAACAAAGTTAAATTACAAACAAAAATAAATACATAACTAAACTTTTGAAACAAAACGAAAACAAAGCTGGTCCTTTCTGCATACTCCTATAATTTCCCTTTCCTCTCTCCTTCCCCTTTTCTCTGCCTGTTTCCAACATACCGTAATCCCGAGGCACCAGCAAACTCAGAGATGCAAGGAGGGAGCAAGGCCGACAACTCTTTAACAGTGTTGGTCCCGT
>TRINITY_DN31938_c0_g1_i1 len=232 path=[0:0-231]
TATATGGGATGTGTAGATTTTCGTTTATAAGGGTTTTTATCACCTCACTTGAGTATCCTAAAGCCTTCAGGAACTTGGGTACCTTGTGATTCTCTTCGGAGGCAAAGAGGTCTATGTTCGGTAGGCTGAATTTTTGAACAATCAAATTGAAGGCCGTGTCTGATAGTGATCATTCTCCTGAGTTGATCCACCGTTTGCTTAGCCAGTCAGCATGCACATTTGATTGACCCTT
>TRINITY_DN31974_c0_g1_i1 len=258 path=[0:0-257]
GAGGGAAGGTCCTGAGGCAACACCAAGGAGGTGTCTTCTGCCAGCTTCTCTTCCACCGGGGTGGAGGGCAGGAAGCCGGGCGCTGGCTGCCAATCAAGTTTGGATCCTGCCTAGTCCTCTGGGGAGGGAGCAACACCCAGCAGACGGACTGCCTGCCTGAATAATAGACAGAGAATAAACACTGGAACTAAATTCAACATGCTGGTTGAATCAAATTAGTTGATAATGTCACATTTAAACTGGTCACCTTTGCATCCC
>TRINITY_DN31939_c0_g1_i1 len=688 path=[0:0-687]
CTACACGACGCTCTTCCGATCTAGCAAATAAAAAGCAGTAGATCCAATAAAAGTAGCAGCAAAATCCAGTAAACGCAGCTGGCCAAACAGAAAGCTTTTACGCACAGGCACACATGTTTTGCACTTTAAAACAGGCTGAGCAAATACTAGAGCCACAAAGACTAAAGAAAATCAAAGCAACATATACTAACAGCATCTAAACCTGCATTTTCTTTTTTAAAATTAAATTTAATCCCTAAATGCTTTCTCATAGTGTAACAAAATGAAAATGGTCATATCAATCCTAACTATTTTTTGACATACAACATTCCCAAGTTCCTTGTCTTGGCAGCTTCCAACACTAACAGAGAAAAGTTCCCGTACAATTTGTATCTTATGTGTCTTGAGGTTGGCCAGGTCTGCTGGAGCATGCAGGCTGGTTCAGGGCGACGGAGGGATCCCCCGTCTGGTCTGGTCTCTCCTCCTTAGGTCAAGATGGTGATGAGGCAAGAAGATATTGTGCTCTTGTCCACTGTTCTTTTTATGGTACTTGCCAGGGGCTCCTGTCCATAGATCTTGCTTGTGTGGGCTCTTGCCATTGGTGGAGTTAGGGGGCTGGGGTCCTAAGATCATTGCTGATGTGGCCTTTCACCATTGGCTGAGGTGGAGTGACATCAGGGGCAGATTGGTCATAGGAGGCACTGGGAAG
>TRINITY_DN31946_c0_g1_i1 len=300 path=[0:0-299]
CATACATGCAAAAAATCCTTTATTTCAAAGGCTCTTGTGGGGGGCCGTGAGCCATCGCGCAGAGGCTTACCCGCTGCTGCTCCTACAAATGCGGTGGGCAAATCAAATCAAAGGGCCTGAACCTGGCAGGGGCTAACTCGTCTCATTTTACTTGGTCCTGGATTTTTTAAAAAAAATATTTGGATTGGTTTTGCTTCCCCAAGCAGTTGAGAACTACTGCAATAAGTAAGTAATAGTTTTATTGGCTCAACCATTGGTTGCAGCAACTTGTAACAAATACAGTAAAATAAAACCATACAG
>TRINITY_DN31895_c0_g1_i1 len=528 path=[0:0-527]
TGATATTGATAGAAACTCTGCTGTTGGGCTCTTGGCCAATATCTTAATTTTGTGGCCGATGCCTTTGTTTTTTGAAGTTTTTCTAAAGTATCATCCATTGTCTGATCAAATAAACCCTGCTCATCAAGCAGCATATTCTCGAGCCGACATCTGCTAAAGGCATCCAATCTAGTGGCATGTAGCCATGCATGCCTTCGCAAAGTAATAGCATTCGCCATCGAGCGAGTTGTAGTCCCAGAAGAATGCTGGAAGGACTGTAATTGATACTTGCTTGTTAATTTCCCTTCAGTGATTAGGGCTAACATCCCCTGCCTTTCTGTTTCTGGTAGAGCAAGCAGGTATATATTTAACTGGTCCCATAGATGGTATCGATATGAAGCCATGGCTGAGGTATAATTTGAAATCCTCATAAGCAGTGTGGCAGAGGCAAAAGCCTTCCTGCCAAAAACATCTAGTTTCCTGCTTACTTTTTCTGCTGGTGCTGAATCTTGTGCATCTTTACAGAGACGCTCAGATCGGAAGAGCGTC
>TRINITY_DN31895_c0_g2_i1 len=709 path=[0:0-708]
CAGAGCCTGAGAAGCTGGCCCCTGTGAAAGCTAAGTGTGAAGTCTCTTTGTCTCTATAGTGTTTATGTGTTGTGTTATTGTGCTAAAATAGATTGTATTTCCCCCTGTTGTTTCCCTGTGGCTGACTCTGTGCATGTAAGGTGAGTGAGAGGAGTGCTAGTCCCTTCCCCTCCCTGGGGGTCCTTCCCTATTCCCCGGAGAGCGAGTGTCCTTTGCCCTCCACCTTGAGAGCTGGTACCCTGCCCCTGTGCCCCTCACGTGTCCATCACCCGCCTCTCCTGTCCCTTCCCTTCGGTGTGAGTGCAAGTGGAGTGCGTGTTTGGCGTGAGGCCATAAGCTCACGAAACAGCTCTGCGCCCTATGATGATAGGGGCCTGGTCTCGTTGAGACCTGAGGACCACAATACTATCCTGACGGGCATTATTTCCCAGTTGTCCTCCAGCAGAACGTGGGTCTGGTTTTTGTGTGTAAGCGTGGTTCCCCCCTGGGGTGTCTTCCCCCTCCCCAGTGACAAATTGTCATTTCCTTACAGGCTTTGTTTGCAAATGTGCCAATGGCTTACCCTGGAAATAGGGTCTGTTATTGTTTGGGGATCTATCGCCGCTGTAGCTAGTCTGCCGGCAAGTGTATTGGGGAAATGGGGGCTGATAAAACCTTCCATATCTGCCCTGGTATCAGACTGATATTGATAGAAACTCTGCTGAGATCG
>TRINITY_DN31914_c0_g1_i1 len=221 path=[0:0-220]
GGGGCTGTCCCTGCTCATTGGCAGACATGGGTCTTGAACGATTCACTACATGACTTCAGGGATCTAAGCTAACACCCTGAACCACATTGCAAAAATGAGGCTGATGCAGTGACTTGATGCTACCTATAAAGACGAGCAAACAAAAATGATAGCGTCCCCACCATAATATTGGACTATTTAAAACCCATCCAAGGAAGAGAACCCGGACGATTTTTACGTAC
>TRINITY_DN31913_c0_g1_i1 len=297 path=[0:0-296]
GTTAAGTTGAGTCCAATAGACATACATGAGTCCCAACATGGCTGTGAAAAGACAAACACACCAAGATGATGGCAGGTATCAAAGGGAGAATTTAGCTACAATTGCTCATGGCACTAGCCGGTTTAGAATTAGTATGTTATGATCAGGGATTCCATTGAGGCTTTCACTCCAGGGTCTGGAGGCAAAAGAGTGGCTGTGAACTGAGTACTGACCACAAGGAGGAAGTCTTTCCCCAATGAGATAGCAGCACTGATGTCCTCTCCTCTAACTGGAAGAAGAATGGATGCAACATGAAAC
>TRINITY_DN31948_c0_g1_i1 len=272 path=[0:0-271]
ATCTGCCCCAGCAAGATGAAGAAGAGGACCAAGGGGATGAAGATCTCGAAGGCTAGCACCCACGGGCTCCTTCGTTTCAGCGTCACGTTCTTCCAGAGCAGGAGGTAGAGCTGGTGTAGGAATCCCATGGTGGTTCGCGCTGCACGGGTATCAGGAGCTGGGCATCGCGGGGGCCTGGGGCATGCGGAAGGGGGGTGGGGTGGAGCCTGCCCCCCTAGCTTTGTGTAGCGGGAGGGGCGCTGCCCCCTCCGCCTAGCTTTGTGTGATTTCCC
>TRINITY_DN31944_c0_g1_i1 len=242 path=[0:0-241]
ATGGGTTTCAGGCCATCTAGGGCTTTAAATATCAAAACCAGCGCCTTCAATTGTGCCCGGAGAGCTATAGGCAGCGGACTCGGGAGCGCTGGTATTATGTTCTCCTGGTGACCTATCCCCGAAAGCAGCTGGGTCACCACATTCTGCACCAGCTGCAGCTTCTAAACAGTTGCCAAGGGCAGCCCCATGTAGAGCATGTGGCAAATGCCACTTGCTGGACAGGCACTGGCCAGGACAGTCCG
>TRINITY_DN31898_c0_g1_i1 len=694 path=[0:0-40 2:41-693]
TCAAATCTGCTTTTAAACTTCTTCTCCACATCTGCTTCATTTCAAATCTGCTTTTAAACTTCTTCTCCACATCTGCTTCATTTCCACTTACGGACATAGCTACTAGTTGCAGCTGCCTCTCTGTACTGCTCTCTTGCTGGTACCATAGGATAGTATGGTAGCTGGAGTCGTCATGTTGACAAGGGATGCTGACATTGGTGCGATTCTGGACGGCTAGGAACTTCTCCTTTTGGGTCACACTCACCCCACTGCAAAGACCTGCCAACAGCTGGAAGCCGAAGGAGACACCCAACGCCCCCCACATGGCTGCTCCTGAGGAGAGAAGACATGGAGTGATGAGTCTCTCCCACTGAAGGTGGGCACTGGCTGCCTTTGAACAGGTGAATCTGTGTAATGTCACATGAGTGGGAGGAGCTGAGCTACAGACACCTCTGCTAGAGTTGTTGCTGGGGAATGAGAAGCTGTTTAGCAGAAGCTGTAGACTGAAGTCAAGATATTGAGTAGCCGTCACGGTTCAGGATCTCCATGTCCATAAGAAGTGGTGTGTATGTTCAATCCCACTATGAGATGTCACATGAGGGCCAGGATATGTGGCATCACCCACTTCCTAATTGGCCTGCAGCAACCCTAGCTTCTTCCCGGCTGGGGCTGCAACTAAAGTGTATATGCAGTCTTTGGGGGAGGTCGTTAGAGG
>TRINITY_DN31898_c0_g1_i2 len=738 path=[1:0-84 2:85-737]
GGCAGCACAGAAGTACATTGCGCTGTCTGAAGTCATTCCCGGGCTGATTGTCAGGGAGGCGTGCGTCACATTTGACCGCTTCACATCAAATCTGCTTTTAAACTTCTTCTCCACATCTGCTTCATTTCCACTTACGGACATAGCTACTAGTTGCAGCTGCCTCTCTGTACTGCTCTCTTGCTGGTACCATAGGATAGTATGGTAGCTGGAGTCGTCATGTTGACAAGGGATGCTGACATTGGTGCGATTCTGGACGGCTAGGAACTTCTCCTTTTGGGTCACACTCACCCCACTGCAAAGACCTGCCAACAGCTGGAAGCCGAAGGAGACACCCAACGCCCCCCACATGGCTGCTCCTGAGGAGAGAAGACATGGAGTGATGAGTCTCTCCCACTGAAGGTGGGCACTGGCTGCCTTTGAACAGGTGAATCTGTGTAATGTCACATGAGTGGGAGGAGCTGAGCTACAGACACCTCTGCTAGAGTTGTTGCTGGGGAATGAGAAGCTGTTTAGCAGAAGCTGTAGACTGAAGTCAAGATATTGAGTAGCCGTCACGGTTCAGGATCTCCATGTCCATAAGAAGTGGTGTGTATGTTCAATCCCACTATGAGATGTCACATGAGGGCCAGGATATGTGGCATCACCCACTTCCTAATTGGCCTGCAGCAACCCTAGCTTCTTCCCGGCTGGGGCTGCAACTAAAGTGTATATGCAGTCTTTGGGGGAGGTCGTTAGAGG
>TRINITY_DN31912_c0_g1_i1 len=636 path=[0:0-115 2:116-635]
CAACTCCCAGGTCCCCTCTCTGACTTGCAGCCACTGACTCTGTACTGGCCAGAGAATCTGGTTGAGTCTGGCTTATCTCCCTGCAGGAGGCATCTCACTGTGTTTGTGTGGCTTTAGGGAGGAAATACTTGGACCAGGAATGGACTAAAACTGAGATTCTGGATGGCACCCTGCTTGTCGAGGAGAAGGACAAAGCATGCAGTCTGATCCAGACAAACAAGGACACCCTCTTTGTCTACTCAGCCTTGCCAGGACAATTCTCTTATAGTGATGGAGTTCGTGGTTCCTGGTTGATTCATGCCATGGCCAAGACTTTTAAAGAGTCTTCAGGTCTTGAGATCCGGGACTTGCTGACCAAGGTGGCTGAGCGGATTTCCGAAATCGAGCCAGGAGAACAATGCCCAGAATTCTGCAACTCGTTGCACAAAAAACTCTACCTGAAGTAATCATCACTGGGAAGCAAGACTCTCGAGTGGAAAGATGCCCAAACCTCATTTTGAGAGTTATGGGAAATTCTTGCCGCCCCCTGTGCTCCTGTCTGATCCAGTTGTCAGGATTTATAAATTATGATTGATTGTACAGCCTCTCCTCTCCTCTCTCCACTGGCTCCCCCTTCCTGAGCGTATTCTGCACAAG
>TRINITY_DN31912_c0_g1_i2 len=621 path=[1:0-100 2:101-620]
GATCTGTGTCACTGAACGAGCTCTTTGCGGAGATGACTGACGAGAAGTGCAGAGCTCTGAGGGGGAAGCCCAAGGTCTTCGTTGTTAGCGCCTGCAGGGGGGGGAGGAAATACTTGGACCAGGAATGGACTAAAACTGAGATTCTGGATGGCACCCTGCTTGTCGAGGAGAAGGACAAAGCATGCAGTCTGATCCAGACAAACAAGGACACCCTCTTTGTCTACTCAGCCTTGCCAGGACAATTCTCTTATAGTGATGGAGTTCGTGGTTCCTGGTTGATTCATGCCATGGCCAAGACTTTTAAAGAGTCTTCAGGTCTTGAGATCCGGGACTTGCTGACCAAGGTGGCTGAGCGGATTTCCGAAATCGAGCCAGGAGAACAATGCCCAGAATTCTGCAACTCGTTGCACAAAAAACTCTACCTGAAGTAATCATCACTGGGAAGCAAGACTCTCGAGTGGAAAGATGCCCAAACCTCATTTTGAGAGTTATGGGAAATTCTTGCCGCCCCCTGTGCTCCTGTCTGATCCAGTTGTCAGGATTTATAAATTATGATTGATTGTACAGCCTCTCCTCTCCTCTCTCCACTGGCTCCCCCTTCCTGAGCGTATTCTGCACAAG
>TRINITY_DN31904_c0_g1_i1 len=539 path=[0:0-538]
CCGATCTAGTAAATCATTTATGTTTCCATGTGAAATCACACCAACAGGGAAATATGTCTCAGAATATGTTTCATACATGTGTGAAAGTTTATAAACCCATGGTTACAATGCCTAGAAAACAATTTAGAGCTATACTAGTAACATAAACCTTATTGGAAAAACAATATTTATACATATTTCAACAAAACGAGGATTTGAAGAATCCTAGTGAGATAGGGCCTGTCAGACTGGTTTGCTCGGAGGCTGATGGACCACAGAGGCGATGATATGAAAATGGGATACCTGGGAAGGTGAGAGAGGAAATGGGGTCAGGGCAAAGCAATTTACATCCAATTAACGCTTGGATCGGGAAAAGATCAACTATTTGAGGGGTTGAGTATGTTGACACAGAAATGAAATTTTGTCTTTTAATCTGCTCACCTAGAGACCAAAGGGATTTACAACAAACATTGCTGAGCTGTGTTTGAGGGTCAGAGATTCCAGCCAAGGAAGTGGAACTTAAGATTGTGGGTTCTGCCTCAGTCTCTTTTTACCTCTGC
>TRINITY_DN31979_c0_g1_i1 len=388 path=[0:0-387]
CTAACATTTAAGTGAAGAGAGAACTTGAAATGAATCAAAAAAGTTTTTATTATACCGGGACTCCTCATAGGAGAGTGATTGTTTGGTGGGGGGGGGAAGAAAGACAAGATCATAAATGACGCCTAATTATCTGAGTTGTAGATGGAGAACTGCTGAACCAAGGGAAGAGGATAATAATTTAATCTTGGTGTTCAAGTTTCTCTTAGGACTTGATTTACAAAAATAATTAAGCAAGAAAGACGCACGCACATGTGACGTGAAAGACCGAGTGTATAAAATAACTGCCCACTATTTTTTTTTCTGCTTTCTTTGGGTCGATTGTATTTTGAATTCTAGGTGGCTAAGATGTTGCTTGAACTTTATTTAATAAAGAGTAAAATTGATGTGG
>TRINITY_DN31923_c0_g1_i1 len=205 path=[0:0-204]
CCCAAACTCATCCGAACTTTTCCGAACTGTTTGGTCGTTCGAGCGTTCGGTTCAGATGGTGGGTTCAGTCGTCCGAACAGGCCGAGTTCGGCCCGAACTCTGAACTTCCGAACTGTGTTTGCCCATCCCTACTAGACACTGATGTCCTCTAATGGACAAAGTAAGGCCTGCTCTTTGTGTACAATCATCCCCTAGTGTGGAGCTG
>TRINITY_DN31916_c0_g1_i1 len=248 path=[0:0-247]
CGGGCAGCTGGTCTTCTCCAAGCTTGAGAACGGAGGCTTCCCTTATGAGAAAGATGCTAGCCGTAATCCACTCCATCGACACAACATGCCACAATCTTTGTAACCAGGCAAGCCTGGTAAGTCCCTTTGCGTGTTTCCACGTCTTAGCAATGGTGTGTACTGCCGCTAAGAAGAAATTTTGGCAAATTCTTTTCTGGAAGTCTTAAGAGTCTTTGGTGGGTATAATCTCAACAGTGCAAACTCCGGTC
>TRINITY_DN31929_c0_g1_i1 len=354 path=[0:0-353]
CCTCCTGCTTTCCCAGTGCCACCAGCATAGCGGGAAGGCTTAACTCTGCCTTTGACAGTGAAGTTAATAGGCCGATTTTGATCTTGCAGCCTCAGGGGGAGGAGGAGACTGATCCAAATTCAAGTTCTCAGGAGCTGGCATAGCTGGCGTCTGGGATAAATTATTGGTCTCAGCACAAAAACCACTAGCTTCCCCACCCAGTGTGCTGCCGAGGACATTGGGTTCTGCCAGGAGAGAGCCTGGCACGGAGCGTGGGCTTCTTGGATGTCAGCTGCACGAGCACTCACGGTGGAGCAAGAGGGAGGTGAGCGGAAACGGAGCACCGGGTTCCAAGCAGCGAAAAAAATAAAAAAC
>TRINITY_DN31956_c0_g1_i1 len=259 path=[0:0-258]
AAAAGGGTAGCCGGTCTCTAGATGTGCAAGCCGGCTGCCCTTTCCCAAAATGCGGCTGACGTTGCTGGCACCATTGCTGAAAAGAGAGCCCACGATCTCAAGAACTGGAAGGGGCAGAAGAACCGACAGTGATACGGGCCTATATTTTACTTGTTTTCAATAATGACTTGAGAAGCATATAACTCACCTGATAGGTGACAAACCGGGAGGGGTTGCAAACACTTTGGAGGCTAGGATTAGAATCCCAAACGAACATGAC
>TRINITY_DN31965_c0_g1_i1 len=245 path=[0:0-244]
ACAAAAGCAAAACCCCACCCTCATAGTTGTGCAGGAAAACTTGAAACCGTCACTGCAGCATATATCCCAAAGGCTCAGCAACCAAAAGACAACACACCCCAGCATTTCTTTCTAAGTTTCATTGATTTTAAGCGAATGCCATGATTTTTGAGGCTTGACTCCTGATTTTTTAATTAGTTATGGTTGCCCACCTTGACTACAATTTTTCCCCCCTTGCCACTTCGCTTGGTGGTAAGTGCACGTCC
>TRINITY_DN31961_c0_g1_i1 len=459 path=[0:0-30 2:31-458]
GTGACTGGAGTTCAGACGTGTGCTCTTCCGATCTGCCACCTCAGGCTCTCCGTATACCAGAGGGACCTGTGTTGGCACAGCAGTGGGAGTGAACGCCTGGGAGCCACCATGTCAGTTTCCTCAGTCAAGGTGTTATTCCATAATACGACAAGGTCATTGACAGCGTGGTCATTGAGGTCTGTGGGAAACTCCCTCAGAGTGTTCTGGAAACCAGTTGGATCCATGAGTCTCTGGGGGCAGACCAATTTAATAGATCCAGCATCCAGCATTGGTGTGCCAGGACCCAAGCCTCCAGGAGGTAATGGTCCAATCATGACAAGGGTGTCACCTCCACACCCCCAATCATAGGACCCCTCCATTCCAGGCCAGTGCAGAAAATCAAATCTAGCATGTATAAAATCCAGCTGTATCTGGTGCGGAGGCTGTGCCCATACATTTCCAGGCCTGACCTGGCCACCC
>TRINITY_DN31961_c0_g1_i2 len=746 path=[1:0-317 2:318-745]
GACTGCGCCAGAAATGGTCGCAACAAGGTCGTGGTGAATACGAGTGATTTTATCTGCAAAGTAATCAATAAAAATGTCACAGCGGGCACTGGACCCCTCCAGTTCCTGGCAGAGACAAACCTCTCACCACCTGGGAAAGTTCCGCTGGACATGACATCACAGACACTATGATGGCAGCGAAGAAAACTTTCATAGTGAAGAAAACATTTGCTGGCCTCACAGCCACGGCATAGTCTTAAAAAAATTATCCATGCCACAATGGGTCGGATTCAGCTCGAGTTTGGTGCCACCTGCGCTCTAACTGCCTACCCTCCCACTTCTGCCACCTCAGGCTCTCCGTATACCAGAGGGACCTGTGTTGGCACAGCAGTGGGAGTGAACGCCTGGGAGCCACCATGTCAGTTTCCTCAGTCAAGGTGTTATTCCATAATACGACAAGGTCATTGACAGCGTGGTCATTGAGGTCTGTGGGAAACTCCCTCAGAGTGTTCTGGAAACCAGTTGGATCCATGAGTCTCTGGGGGCAGACCAATTTAATAGATCCAGCATCCAGCATTGGTGTGCCAGGACCCAAGCCTCCAGGAGGTAATGGTCCAATCATGACAAGGGTGTCACCTCCACACCCCCAATCATAGGACCCCTCCATTCCAGGCCAGTGCAGAAAATCAAATCTAGCATGTATAAAATCCAGCTGTATCTGGTGCGGAGGCTGTGCCCATACATTTCCAGGCCTGACCTGGCCACCC
>TRINITY_DN31961_c0_g2_i1 len=439 path=[0:0-438]
GTGACTAACTCCAGTTGGAGACAGGTAGGATTGAATCAACTGTTTACTGCCCAGAATTGCTCTGCTGGATCGCACTTTGCAGAGGTCATGGCTGCGGCGAAGAAAGTTTTCTTCACTGCTGCCACAGCGTAGCCCTTCAAAAACAGTCTATGCCACAATCGGTCGGCTTTGGAGCAAATCGAGAACCACCTGCGCTCTAACTGCCTACCGTCTCACTTTAGCAGCCTCGGGTCCTCCGCATACTAGGAAGACCTTCGTGCTGCTGCAGCAGAGGGACCAGACGTCTGGGTGCCACTGTGTCGACGGCTCGAATCAACACACCACACCACAGATCAACCAAGGCCATCGACAGAGAGGCCGGCAAGGTCAGCGGGTAAATCCCCCGGGGAGTTCTGGAATTCTACTGGATCCATTAAGTCTCCAGGGGCTGATCGTCCCA
>TRINITY_DN31920_c0_g1_i3 len=791 path=[0:0-790]
TCCACCTAATAGTGTTGCTCTCTCTCCACACACACACACACACACACACACACACACACACACACACACATATCATGGCTCAGGCTGAGATCCACAAATGGGTTTCATTGGGATGGCTCTGGCGTAAGTGATATATATCTATCACTTTCTCCGTTTCTACAGAGAAAACGTTCAATACAAGCTCGGTTTTTACAAAGAAAGCCTCCCAATATCAAACTTTCCATTTCCCTTTCAGAAGTAGACCACACAGCAATATATACATCTTTTAGAATTTATCAAATCAGTCTTGGATTTCCAGTGAAAGACCATTACACCTAGGCAAACAGTACTGACACTTGCGCTGAAGTGTAACATTCTGAGCCTAGTCTTTACTTGTGCCCACAGTACCTGTTAAGAACAGTATTATCATATCAGGTTATATCAGATTTTATTCACATAGGGCTTGATTCTATATTCCTTACAGAATTAGGAATACAGGATCAGACCTATAAAGGAATCACTCAAAGTGTAGCATTAGATTAGCTGCATGAGATGTTTTATATTAATGGCAATTAGCTCTAATTTTAAACCTAAAAATTAGATCCAGTTTTATTCTGACATTAACACACTGTTAGCTCTCATACACTTTCAGTTTATTGATAGGTTAACTACTTCTGTAATAAAACAAAACAATAGTCCAGTTGCAACTACACTTAATATCAAATTCCTTTGTTGGCGAAATGACACCATTCATTACCTTTTGAGGCGTCCTAGGATCCACGTAGTCCCAAGGTTGCGGATTACCAGTCTTG
>TRINITY_DN31981_c0_g1_i1 len=383 path=[0:0-382]
GGAGTTCAGACGTGTGCTCTTCCGATCTGGGAAGGGAGCTGCAAGAACATACAACTGGCTAGCCCCGCCCCCCACGCTGTGCCACGAGCCCGCCTCTTCCCTCCATGATGGGCAGCCATGGCAGCTAATGACTGCTACCATGGTGGCCGCTCTGAACCGGGCTCACTCTGGACCACACATGATAGCCCGTTTTGGGCCACTCAGATGAGTCATTTCCCGGGCGTGTTGGTGGCTAGTCTGGGCTGTGACCCTGGAGGCATCCAGGATCAAACCGAGGTTAGCCATCAGCCTGTCCGGGAGAACTCTGGATTGCCCCTAATAAATATGACGGTGGCCCGCAGATCCATCACATTTGTTAACACCTCTTGTGGCTTCGATGGGGC
>TRINITY_DN31924_c0_g1_i1 len=330 path=[0:0-329]
CTCTCTGAGGAAAGAGACTGGGAGCCAGGACTCCTAGGTTCTTTTCCCTGGCCTCTTAACTCACCGTGTGACCTTGGGCAAGTCACTTTGCCTCTCCATGCCTCAGTGTCTTCTTTTTTAAAAGGGTGCTAATACTACTTATGCATGCACTGAATAGGGGAAGGAGCTGTGGCTCTGAAAGGCCACCAATTGGACTATGTTGGGCTATATTGGTGGTGCCAAAGTGTGGAACTGTGCACTGGTATAACATCTATGAATTGGGAAATAAACAATCCCTTTTATTGCATACACTTGTAATGGAATAATTTGCACAGTTCCACACTTTGGTAT
>TRINITY_DN31924_c0_g2_i1 len=667 path=[0:0-666]
CCACAGACAGGGGAGCTTCTCTTGCAGTTTTGGCCCTCAACTTTGGGAACCACCTCCAGACGGAGCAAAATAACTAACTGGAGGAGTCTGGGGGGAGCTCGACTGCTGTTCCAGCTTAGGAAACAGTCTCCCAGAGACCTGCATCTCCCCTCTTGTGGGTGGAACAGGGCCAGAATGGAGGAGTCAATCCTTCCCAAACTCAGCAGAGGATGGCTCCCCTCCACTCCCCTCTTGTTTGGACAGCCATGCTTCTAAAACAAAAGGAGAGTTAGGTTCCCAATGCCCATTCCATCACTGAATTGCTGAATTGTAGGGCTTGGAGGTATCACATGGATCATCTAGTCCAACACTTAGCCCTTGATTGTTCTGCTGAGGCTGCCAGTAAGGGAACTGGTTACAGGAGTGGGCTCTGATCTAAACCCTTATCCACCATGGTTTACTCGGAGACCACCCAGTTCATCTCACACAGCTTTCCTGGATCAGAAACCAGCAGCCTCTAACTGAAGGGTTCTTTATTCCCTCGATTTCCCTTTGCACCCAGGTCTCAAAGCACTTGATGCAGGTTGGGTATGTAGTATTAGCAAGCAAAAAGGACTGAGTCCTGACCCCCAAAAGGGAACACGTCCCCACAAACATGCACTGAATAGGGGAAGGAGCTGTGGCTCTG
>TRINITY_DN31964_c0_g1_i1 len=351 path=[0:0-350]
CGACGCTCTTCCGATCTGTCAAATTCGCAATCAACTTATGTTATGCTTTTGCTTTATTTCAAGAACTTTGTGTTTAATATGACATGCCTAATGTTCAGATGGGACTAGGACTTGTAACTGCATTTCTTTATTTATACCTTTTGCAAACGTGATGGCATTAACTTGCTAAATGTGGTGGTAAACTTGGAAGTAGTTGCCATTGACTCATCTGGATACAGGAGCCTCCAAGACTGAGGATTTTGGAGGAGAATGCTAGGGAGTTTCTGTTCCTTATGGCTAATTAATCTAAAGAACTCTGATTTTGCTGGATTCTAGATGACCTTCACTCGACCAGCTAACCACAGACAGCTC
>TRINITY_DN31905_c0_g1_i1 len=1392 path=[0:0-108 2:109-110 3:111-1215 4:1216-1391]
TCAGCAGGCGTCGACTTCTCTTTTTTGCCTTTTTTTTTTTTTTTTTCAAGCAGAAGACGGCATACGAGATTACAAGGTGACTGGAGTTCAGACGTGTGCTCTTCCGATCTTGGCTCCCAAGGCTGTTTGCAGCATCCTCCCCTTCTTTGTAACAGCAAACATGACATCTATCCTGGCTTCCTAGTCTTTATGCATCAATCTGTCTCTACTATGATTAGGAGTCTATACAACTGAGCTAGCACCAGAGAGCTATTGCCAGTGCTTTGAGACTACAGAGAGCAGCCCCTTTATTACATCCCACACGGGAACCTCAGCTGTGATCTCCTGTTGTTTGTGGGAAGTCAGCACTTCTAAGGAGAGCAGAATGTTACCTTTGAGATCCCCTTTGTGCAGCAGTGTCCTTTCAGGGTTTCTCTCCTCTCCCTTGGGAAGTGCTATCTGCCTGTTCTGCCCAGATGAGTTAAGATTCTGCTGCTTCAAAATAGGCTTAGCTCTGCACACTGTCAACTCTTTTATTTAATTACGTGTTCCTTCTGTTGCCATGGATTTTCAGAATTAAGCCTGTTAACACCCAGGCTGAGACACTCAGGAAAAATAGATCATAAAAATTTCCAAGCTTCATTGGTTTAATGTTTTCCTCTTCCACTGCTTCTGTGGCCACCCCTTTTCACCCCATTTCCTTCCCTGCTTTTGGGAAGGTTTGAGATGCTGGTTCCCCAGCTACAGAGCTCTCCCTGATACTTTCTCTTAGGGATGGGACTTTGCCATCACTGACCCCTGGCAACTAGAGATGCTGACTCCATCCCCCACATTGGGAATGAACTAGTTTCTGATAAATACACCTGCTACAGGCATGGAAGGTACTGTGCAGTTCAGAACGGCATCGAACCAGATGGTTCAGGTCACCACCTAGAGCCTGGCCCCATTGGTTGAGTCCATTTCAGTGTTCCATTCATGAAGCCAGTAGAAAACCCTGAGCTCATCTGGCCTGCCACTATCCTCACAAGGTTTGCATGAACAGAGGCTACATGGTGAGCACTGATTGAAGGGAAGAGGCATTCAGAAGGACATGGTAGGGAGGCCTGGGCAGCCTGTTGAAGAAGCTCCAGTATAGCAGAGTTGAGAGGACTTTGGGGCACGTTCAGGAGAGGGGCATCTCTTCATGAACAGCAAAAGAGTTAATTCTGACATTCCCACCATCAGACTCTGGTTGGTTTCTAGGGAGATGTCTGTGGTTTAGGTTTGTTTTTATGGTAAAATCCCTTTCTCCACCAGACCACTCCAGCTGGTGCTTCAATGCTACTGTTTCAAGGCAGTCCTGCAACCTGTATTTCTCATAAGTGACTTCTAAAATTTGCATATCTGGCCACCCTACTGATGGTATATGTGGGC
>TRINITY_DN31905_c0_g1_i2 len=287 path=[0:0-108 2:109-110 4:111-286]
TCAGCAGGCGTCGACTTCTCTTTTTTGCCTTTTTTTTTTTTTTTTTCAAGCAGAAGACGGCATACGAGATTACAAGGTGACTGGAGTTCAGACGTGTGCTCTTCCGATCTTTCTAGGGAGATGTCTGTGGTTTAGGTTTGTTTTTATGGTAAAATCCCTTTCTCCACCAGACCACTCCAGCTGGTGCTTCAATGCTACTGTTTCAAGGCAGTCCTGCAACCTGTATTTCTCATAAGTGACTTCTAAAATTTGCATATCTGGCCACCCTACTGATGGTATATGTGGGC
>TRINITY_DN31905_c0_g1_i4 len=3059 path=[1:0-1775 2:1776-1777 3:1778-2882 4:2883-3058]
GGGTTGAGCAAGTAGCAGCTCAGAGCTTGCTTTTCTCATTTCCTCATTTTTGGCAGCCTTCCTAGTGCAGGGTCTGTGCTGAAATTCAGGTTCTCTCTAGCTCAAGGTGTCCAGATGAGTCCCATGTGGCCTGCAGTTTGTGACATCCATGGTAGCAGAGTGTGTACCATTCTGGGTCATAAGGCATTAGCTCCCGAGCTGGTCTGCAAGGCCAGAGTCTGCAGATGATCCACAAACCCAGCTGCAGAGGGTGCATGGTAGGAGGCCCATGGGATAATTTGAGGGTTGACAGTGACACATTGGCTCAAAATGTCTGGGAATCTTATGGCATCTGTTCTCTCTTACCAACTCAGCTGTCCAGTGAGTATGAGGTGCAGCTCAGAAAGGCCCATTTCCATGAAATGGGCACATGAAGAAAGAGGGTAGGTGTTAGTGACTGGCAGGAGAACAACAGATCAAACAATAACTTGCCACTTAATGGAGAAATTGTGGTTTTTTAAAAAGAACTGAAATTACTTTGTCTATATTTCTGACTGTAACTTGCATAAATCCTTCATCTCAGAGAGGACAGGAGAGAAAGCATGCCAAAGCATGAAGAGCCTCCTGAACTGAAGCTCTTTCCCTTTAAAAAAAAAAAAAAAAAAAAAAGGCACGAAACACAACAGTGCAAGAAGAGCAACTTGCAGCAGAGCCTATTCCTTGTTGGCACTTAGCGCTAGAGCCCAGTGCATTGCAGGAATTGAGTGGTTGCAAGCAACAGCATCATGCTTGAACCATGGGTCTTGATTAGGTTGTACTATTCACAGTGCACAAGTATCTTGGATGGCACTTGGGCCTGAGCCAGCTGCTCCTGAATCCTGGAAGGCTCAAGACTTTCAGCACGAATGTCTGTCTGAATATTTGTACAGAGAAGTAATTTAATCTGTTGTTTTCTAGTATGCTGTTCCAATCAGGGAGTAGAGACTCCATGTGACATTAGGTGACCACTTATGCCACACAAACAATAGCTAGTGAGTAACTTGAGGTAAACCCATGAGCTGGAGTTTGTCTCCAGATGCTTTTGTTATTCACAATAATTTATTTGGACAATCAGGGAGTGCTCCCAGCCCCCAAGAGACTACCTTCACTCAGTGCGTTATAACCAGGATTCTTGTGAGATTGGGCCCTAAGGAGTAACTGCCCATCGTTTCTCAGGCTTTTTGCCCTTCAGACTGGTGAAAGAAGATGGGGCAGTGGCTGCAGCAATCAAATTCAGGGGCTGCTCAATACTTTGGATTAAGTGTATGTTAATTCCATAGACATTTGTGAGAATTACCAAGGACTCCTTCAGAGATGTGCTCAAGCATTTGCAAGATGATGTTCACTGGATCATATTCATGCTCTCAAGGTACTTCAGTTGGGACTCCTGTCTTAGAAGTGGAGAGGAGAGGATTGGCCAACAGGGATCAAAGTTCTTTCCTTTTAGCTCTTATCGGAGCTCGCAGTGTCACATGGGAAACCTTAAGAGCTTGTCTAGCATGTGGCAACCAAGAGCAGTTTAGAAATTGATCTTAGTTTAGCTCTAGACCACCTGAGAGCTGTTTGGGCTCATCAGCATTAGTGGTGGCATGCTGGACAGTTGTGAAGTATGTGGATTTGAGCTGAGAGGTTGCCCCCTCTGCTACCTGCATGCTGGGGGATGCTTGGCTGGCCAGTGCTTGAACCCCGGATACACCTATCAAATCATTCTGCAGCTGACAATGCCATCACCTAAATGAGTTTCTGAAACACTTTGAATTGGCTCCCAAGGCTGTTTGCAGCATCCTCCCCTTCTTTGTAACAGCAAACATGACATCTATCCTGGCTTCCTAGTCTTTATGCATCAATCTGTCTCTACTATGATTAGGAGTCTATACAACTGAGCTAGCACCAGAGAGCTATTGCCAGTGCTTTGAGACTACAGAGAGCAGCCCCTTTATTACATCCCACACGGGAACCTCAGCTGTGATCTCCTGTTGTTTGTGGGAAGTCAGCACTTCTAAGGAGAGCAGAATGTTACCTTTGAGATCCCCTTTGTGCAGCAGTGTCCTTTCAGGGTTTCTCTCCTCTCCCTTGGGAAGTGCTATCTGCCTGTTCTGCCCAGATGAGTTAAGATTCTGCTGCTTCAAAATAGGCTTAGCTCTGCACACTGTCAACTCTTTTATTTAATTACGTGTTCCTTCTGTTGCCATGGATTTTCAGAATTAAGCCTGTTAACACCCAGGCTGAGACACTCAGGAAAAATAGATCATAAAAATTTCCAAGCTTCATTGGTTTAATGTTTTCCTCTTCCACTGCTTCTGTGGCCACCCCTTTTCACCCCATTTCCTTCCCTGCTTTTGGGAAGGTTTGAGATGCTGGTTCCCCAGCTACAGAGCTCTCCCTGATACTTTCTCTTAGGGATGGGACTTTGCCATCACTGACCCCTGGCAACTAGAGATGCTGACTCCATCCCCCACATTGGGAATGAACTAGTTTCTGATAAATACACCTGCTACAGGCATGGAAGGTACTGTGCAGTTCAGAACGGCATCGAACCAGATGGTTCAGGTCACCACCTAGAGCCTGGCCCCATTGGTTGAGTCCATTTCAGTGTTCCATTCATGAAGCCAGTAGAAAACCCTGAGCTCATCTGGCCTGCCACTATCCTCACAAGGTTTGCATGAACAGAGGCTACATGGTGAGCACTGATTGAAGGGAAGAGGCATTCAGAAGGACATGGTAGGGAGGCCTGGGCAGCCTGTTGAAGAAGCTCCAGTATAGCAGAGTTGAGAGGACTTTGGGGCACGTTCAGGAGAGGGGCATCTCTTCATGAACAGCAAAAGAGTTAATTCTGACATTCCCACCATCAGACTCTGGTTGGTTTCTAGGGAGATGTCTGTGGTTTAGGTTTGTTTTTATGGTAAAATCCCTTTCTCCACCAGACCACTCCAGCTGGTGCTTCAATGCTACTGTTTCAAGGCAGTCCTGCAACCTGTATTTCTCATAAGTGACTTCTAAAATTTGCATATCTGGCCACCCTACTGATGGTATATGTGGGC
>TRINITY_DN31891_c0_g1_i1 len=235 path=[0:0-234]
CGCATGAGTGCCCTGAGTGGTACACCCCTTCCAGCAGGGATGGGGAACCTCAGGCCCAAATACAGCCTGTAACAAGTTTTGATGTGGTTCCTAATCCCCCAGCCCCAGAAACACTAAGCTCAGGAGAAGAGATGACAGGGCATGCACACAAGGAGGGCAGAGCCATGTTTTGGACCCTCCTTTTCTCAAGTACACACCTTAAGCACTCCCAACCCCAACTTCTGTGTGACCCTTG
>TRINITY_DN31906_c0_g1_i1 len=257 path=[0:0-256]
CCCACTAGCCCCAGAGAATCCAAGTGTCCCTCCCACTTTCTCACATAGGTCCGCCCCTTACAGAACACTGTGACATCATGGGGGCGGGCGTGGGCGTGCAGGAAGCGTGTCTGCCTACCCCAAATCGCAGTGTCAATCATGAGATTTAATAACTAATAATTTAGTTGCGCATGGCACTAAAGGGGTTCACAAGCCACAAACATTATATCCCCTGGTTTGGGTGAAAGAGCTGGCGGGGGGGGCTCCACTGTTGGGGG
>TRINITY_DN31921_c0_g1_i1 len=489 path=[0:0-488]
ATCTCCTATAGGTATAGGGCCACCCAGTATGGAGGATAAATTAGACTGAATCGCTTCCTTAGTTCTCCAAGACGGGAAAGTGCCGTTTGGGAGGGGCTCAATATAAAAAGAAAGAGCCCTCTGCACCAACCTTGGCGTCTCATGTCTACTTCTATCAGTATTTGACCCTCGTTGTTTTGCCAGTCTAATTGAGGGTCAAATAAATGTCCTTTTTAATGCCGTTGAATCTCTCTCCAGCCCCCTCTCAGCTCCTATTGGACTAGACGGCTTCACCTCCCCGGGCCACCAGCGGTTTGTCTGAATACATCTTGGGGTTCCTGATGAATACTTAAGTTCCTGTATGAGCTTATGGACCATTAACCAATGCTGCTCCTGCTCCTTTAATAAGTTGGTCATAGTCGTCAACTGGGTGATAACCGTCTTCGCTAGATCATCAGTCAAAGAATTTTGTCTGGTTACTAGCTGAGGCCCGGAGGCCGCTCTTCCCTC
>TRINITY_DN31917_c0_g1_i1 len=217 path=[0:0-216]
CGTGTGCTCTTCCGATCTGGGAGAACAGGGCAGCTAAGTACGGGGGAGGGGCTGTATACGGGAGGGGGAAGAAGATTGATGGATGTCGTGTGTACTCGGGGCAGTCTCTGTCTCCTGAGGGGGCAGCCAGGGGCTGAGGGAGTGTATGTGGGGGGACAAGGCTGAAAAGTGGGTGATGTGCATGCATGGACGAGGCTGGGGGGCAGGCAAGATTGGG
>TRINITY_DN31909_c0_g1_i2 len=2291 path=[1:0-28 3:29-1364 4:1365-2222 5:2223-2290]
TCTTTCCCTACACGACGCTCTTCCGATCTCGTGGACACCTGAAATCCCCTTTTAAATAGTTTTCTGTGTACTTTAGTCCCTTTGCAATGGGACAGGCTGCATTGTACACTTGGGAGACAATGCAAAAGCCAAAATCCTGTACCAAACACTCCAACTTCATGTGGAAGAGCTTTTGTGCTCGACATTCAGAGAACGGCTGCTAGCCAACCAAGTGGCACATCCCATATGACGGACAACTCAATTTGATTTCTCAAGTATCTGTGGCCAAACACAAATTGCCCATGCAGATTTTAACTCTCCATGGGCCCAATCCTAAGAGTTACTGACCATCTAATGAACTCTTGCAACCATCAGTGAAGTCAATGGCAGCTGGGGGTGGCTAGAACTTCTCTGGATTGCTATTTCCTAAGGGCCTCCTTCCAAAAAGTCTGAACCATACTCCCTATAATGCCTAGTAATTGCTTTCCTAAAGGACACAAATTATTTTCACCCTCATGAGCAGCTTTATAGAGAGGGTACAATAGGGGGCTTGCCAGCATGGCTTGCAATGGATGCTAGATTCGAAGGATAGTTTATAATGAGTTCTAATTCCAGCTGTTTCCATTAGTAAAGCTGACCTTTTATGAAAAAGTTTCAGACAGATTACAAGGAAGGAAAATCAGCTCATTTGCTGTGTGCCCCATCCTTGTTTTGGCTGATACGATCAGTGTGATTTCTCAGCAAGGAAACAGTCAGTGATAAGTCAGGGGATTAGCAATAGGAGAAAGTCTCATGAGCCACATCAAGGTTGCTAGTTCAAAGCCAGTCCAGACTCAGAGAGTCTAGAAGCTGATACAGCTCTTTATGTTGGCTGTTTGGCTAACCTGGAAGGAAGGAGGGTCCAACCTAGAGATGTCCATCCACATTACAAAAGGCACCAAGCAGTGATGATAGAAAGAGACTGCACTGCTATCCCCTAGACGGTTTTTCTCTAGCTCAAGGATGAGTAACTCCTGTGGTAGGGAAGGGATGGGAGGCACAAGCAGTACATGCAAAGCTTACAATGCCATGTCCTGCACTTTGTGGACAAAGAGGGCGGTTTCCACTGGGTACCATTCTCATACAAATACAATTATCTAATACTAGATAATTCCTCCTAAGAAATATCACTGATACTAGGGATCAAGACAGAGTAATAAGAGGTTATTGCATTAGTCTGTACCAATCTTCCCACCCTATTACAAGGAATCGTGGGACTGAAAGCAGCTGTGCTCATTAAATACATTGGCACAGTGGGATGGAAAATTGCATTCTTTTAGACAAATAGTAAATATTAATGATCCTCTGTCAGAAGAAATATCCATTAACCCAAAGCCTACAACTGTTACCATAAGTCCTTGGGGAGGAGCGCCTGCACAATTGTGCTCCACTGCTGTTATGTTCATCTTCTTCCTCTGATATGGGGCTTTGGTCTAATCTGAATATGCTGCTAGGAGGGATTTTAATTCATAAAATAGAAGTCTCTTCTTTCCCAAGATTGGTCCCCTTTCTCTGTAATGCAGACCATAAATCTCTGCTGTCTTCTACTTTGAGGGCTGCATGTCCCTCATGCTTTCACCCATCCAAGTCAGTGAATTTTCTTTTCCTGTAGTTCTGGACCAGGCTGGAAGCTGTGATCTGGCAAGTCTGCCCCTTCTCCCAGCATTGAAAGTCATTCAGACCTTTCTGGCCAGCTTGAAACAAGGCTCGCTCCAGCTCGTCCAACCGTGCCACCAGCGCAGAGGTATCCTCGTTGTAGGCATTCTGGGAGGAGTCCATGATGCGACGGAAACGGCCGATAAAGGTCTGCAATATGGTCTGAGCTACCTCAGTATTCTCTGGGCTGTCAAAATTCAGGAGCTGGGAGCCGAATCCATAGTAATAGGGTCCCATTTTATGCAAATCCACCACATTGGCATCAGCACTGAACACCGTCCTCCACCTTTCCCTGTAAATCTTTGGCAGGTCCACAGAAAGCATCCTCCGCTTGGTGTCGTACATCCCTTTTGCCAGCCATAGAGGTATTTCCAGCTTTGTGCCCTCAGGGATGCAGTCGCCTTGTCCGGCCGCTGCCCCTTTACCCAGCACGGCAGCCAGGCGGGGCAAGGCAGTCTCCGCGCGGCAGGGCAGCTTCTCCTGCGACATCAGAATGTCTCCCAGTGAGAGGAAGTTCTCCTCGAGGCCCAGTCCGGGACCCACCGGGAAGTAGGCCTCGGACATGGGGAGCGAGTACCCACTGCGCAGGCAGTTACTCTGAGAGCAGCCCCTTCTCC
>TRINITY_DN31909_c0_g1_i1 len=949 path=[0:0-41 4:42-899 6:900-948]
GGCATTTGTGCCTCGGTGGCTGCCTTTCCTGAATTGGAGAGCACCATAAGTCCTTGGGGAGGAGCGCCTGCACAATTGTGCTCCACTGCTGTTATGTTCATCTTCTTCCTCTGATATGGGGCTTTGGTCTAATCTGAATATGCTGCTAGGAGGGATTTTAATTCATAAAATAGAAGTCTCTTCTTTCCCAAGATTGGTCCCCTTTCTCTGTAATGCAGACCATAAATCTCTGCTGTCTTCTACTTTGAGGGCTGCATGTCCCTCATGCTTTCACCCATCCAAGTCAGTGAATTTTCTTTTCCTGTAGTTCTGGACCAGGCTGGAAGCTGTGATCTGGCAAGTCTGCCCCTTCTCCCAGCATTGAAAGTCATTCAGACCTTTCTGGCCAGCTTGAAACAAGGCTCGCTCCAGCTCGTCCAACCGTGCCACCAGCGCAGAGGTATCCTCGTTGTAGGCATTCTGGGAGGAGTCCATGATGCGACGGAAACGGCCGATAAAGGTCTGCAATATGGTCTGAGCTACCTCAGTATTCTCTGGGCTGTCAAAATTCAGGAGCTGGGAGCCGAATCCATAGTAATAGGGTCCCATTTTATGCAAATCCACCACATTGGCATCAGCACTGAACACCGTCCTCCACCTTTCCCTGTAAATCTTTGGCAGGTCCACAGAAAGCATCCTCCGCTTGGTGTCGTACATCCCTTTTGCCAGCCATAGAGGTATTTCCAGCTTTGTGCCCTCAGGGATGCAGTCGCCTTGTCCGGCCGCTGCCCCTTTACCCAGCACGGCAGCCAGGCGGGGCAAGGCAGTCTCCGCGCGGCAGGGCAGCTTCTCCTGCGACATCAGAATGTCTCCCAGTGAGAGGAAGTTCTCCTCGAGGCCCAGTCCGGGACCCACCGGGAATGGATTGTACTACATATACAGAATTCCATGATACCTTAATAGAAATAGT
>TRINITY_DN31909_c0_g1_i3 len=2394 path=[2:0-131 3:132-1467 4:1468-2325 5:2326-2393]
CTAAATGATCATCATTTATTCAGCAGAGAAATCCCAAAACAGAAACTATACAAACTTCAGGCTAAAATCAGTCTCTCCATAAAAAATGCATTGTTTCCACAGCCTGCCATCTAGCTCAGGAGCATTTAAGAGCGTGGACACCTGAAATCCCCTTTTAAATAGTTTTCTGTGTACTTTAGTCCCTTTGCAATGGGACAGGCTGCATTGTACACTTGGGAGACAATGCAAAAGCCAAAATCCTGTACCAAACACTCCAACTTCATGTGGAAGAGCTTTTGTGCTCGACATTCAGAGAACGGCTGCTAGCCAACCAAGTGGCACATCCCATATGACGGACAACTCAATTTGATTTCTCAAGTATCTGTGGCCAAACACAAATTGCCCATGCAGATTTTAACTCTCCATGGGCCCAATCCTAAGAGTTACTGACCATCTAATGAACTCTTGCAACCATCAGTGAAGTCAATGGCAGCTGGGGGTGGCTAGAACTTCTCTGGATTGCTATTTCCTAAGGGCCTCCTTCCAAAAAGTCTGAACCATACTCCCTATAATGCCTAGTAATTGCTTTCCTAAAGGACACAAATTATTTTCACCCTCATGAGCAGCTTTATAGAGAGGGTACAATAGGGGGCTTGCCAGCATGGCTTGCAATGGATGCTAGATTCGAAGGATAGTTTATAATGAGTTCTAATTCCAGCTGTTTCCATTAGTAAAGCTGACCTTTTATGAAAAAGTTTCAGACAGATTACAAGGAAGGAAAATCAGCTCATTTGCTGTGTGCCCCATCCTTGTTTTGGCTGATACGATCAGTGTGATTTCTCAGCAAGGAAACAGTCAGTGATAAGTCAGGGGATTAGCAATAGGAGAAAGTCTCATGAGCCACATCAAGGTTGCTAGTTCAAAGCCAGTCCAGACTCAGAGAGTCTAGAAGCTGATACAGCTCTTTATGTTGGCTGTTTGGCTAACCTGGAAGGAAGGAGGGTCCAACCTAGAGATGTCCATCCACATTACAAAAGGCACCAAGCAGTGATGATAGAAAGAGACTGCACTGCTATCCCCTAGACGGTTTTTCTCTAGCTCAAGGATGAGTAACTCCTGTGGTAGGGAAGGGATGGGAGGCACAAGCAGTACATGCAAAGCTTACAATGCCATGTCCTGCACTTTGTGGACAAAGAGGGCGGTTTCCACTGGGTACCATTCTCATACAAATACAATTATCTAATACTAGATAATTCCTCCTAAGAAATATCACTGATACTAGGGATCAAGACAGAGTAATAAGAGGTTATTGCATTAGTCTGTACCAATCTTCCCACCCTATTACAAGGAATCGTGGGACTGAAAGCAGCTGTGCTCATTAAATACATTGGCACAGTGGGATGGAAAATTGCATTCTTTTAGACAAATAGTAAATATTAATGATCCTCTGTCAGAAGAAATATCCATTAACCCAAAGCCTACAACTGTTACCATAAGTCCTTGGGGAGGAGCGCCTGCACAATTGTGCTCCACTGCTGTTATGTTCATCTTCTTCCTCTGATATGGGGCTTTGGTCTAATCTGAATATGCTGCTAGGAGGGATTTTAATTCATAAAATAGAAGTCTCTTCTTTCCCAAGATTGGTCCCCTTTCTCTGTAATGCAGACCATAAATCTCTGCTGTCTTCTACTTTGAGGGCTGCATGTCCCTCATGCTTTCACCCATCCAAGTCAGTGAATTTTCTTTTCCTGTAGTTCTGGACCAGGCTGGAAGCTGTGATCTGGCAAGTCTGCCCCTTCTCCCAGCATTGAAAGTCATTCAGACCTTTCTGGCCAGCTTGAAACAAGGCTCGCTCCAGCTCGTCCAACCGTGCCACCAGCGCAGAGGTATCCTCGTTGTAGGCATTCTGGGAGGAGTCCATGATGCGACGGAAACGGCCGATAAAGGTCTGCAATATGGTCTGAGCTACCTCAGTATTCTCTGGGCTGTCAAAATTCAGGAGCTGGGAGCCGAATCCATAGTAATAGGGTCCCATTTTATGCAAATCCACCACATTGGCATCAGCACTGAACACCGTCCTCCACCTTTCCCTGTAAATCTTTGGCAGGTCCACAGAAAGCATCCTCCGCTTGGTGTCGTACATCCCTTTTGCCAGCCATAGAGGTATTTCCAGCTTTGTGCCCTCAGGGATGCAGTCGCCTTGTCCGGCCGCTGCCCCTTTACCCAGCACGGCAGCCAGGCGGGGCAAGGCAGTCTCCGCGCGGCAGGGCAGCTTCTCCTGCGACATCAGAATGTCTCCCAGTGAGAGGAAGTTCTCCTCGAGGCCCAGTCCGGGACCCACCGGGAAGTAGGCCTCGGACATGGGGAGCGAGTACCCACTGCGCAGGCAGTTACTCTGAGAGCAGCCCCTTCTCC
>TRINITY_DN31936_c0_g1_i1 len=340 path=[0:0-339]
GTTACAGATTTGTCTTAACAGCCTGTAAACACCAGGGTTTAAACTGGTGTTGAGTTAAATGGATGTGCACCAACTTACTTTTGGGTTGAGTTGGCTTCCAAGTTCTAACGTGATTCTGTAATATGGTGATAACACAACTGAGTCCTGTTTTTATAGGAAAGACCAAATACAGTAATGTTAAAACACTCATTCCTCTATTGCTTTCAAAATATGCTAAGAATACTATAACATCAGCGTGGCCTTTAAATTGGTTTACTCTGTGGTGCAACAAGTTCTGAGATGACTATATAATGTACATCATGTAGTTTCAATTTAAAATAAAAAAGTTGAGAGATCATGC
>TRINITY_DN31936_c0_g2_i1 len=476 path=[0:0-475]
AATTGTTCACCCTCAGAAAATATAGTAGTAGTTGGGGAGGAGAGAACTCATAAAACTGTTAGGCTATTAAGAAACCATTGTTTTAAAACCAAATGTACAAAAGATTTTGTTAGAGTGCAAAAAACTTATTGTGTTTAAAATAATTTAAGTGTTAAATATAGCTGTATATTTTTTTTACACTTAACCATGTGTAGTTTGTACATTCCTATCTATCTACAGCACTGTGCACTAATTAGTCAATACAAAAATGCCTACTAATGGTCCCCCTCTCCCCCCTGTTAAATTGACAGCCAAAGGTTGCACTAGATCGTTTGCAATATTGATGGTCTTTCATGCATCGTTTACACTGAAGAAAACAATTTAAGAGTTTTTAAAAATCCTTGTCTACATTTTGGATTTTATGTAGGTTTGCTTTCCTGACATTTTTTTCTCCCTCTGGTGTGACCAAATCAGGTTACAGATTTGTCTTAACAGCC
>TRINITY_DN31899_c0_g1_i1 len=252 path=[0:0-251]
AGTTGGGAAATAGAATGTTGTTGGGTTTTTTCCCTTCAGAATACTCAGCACAAAGAGGTCTCATTTAAAAAGGACACCAAGTTAATAACAGCAACAGGACCCAGTTTCTTCTTTTAGTGATAAATACAAATTCTCACTTCAAAAGCCACATCCCTGCTTTTAATAACTGAGCACTGGACACTTTGAGAAGTGTACATTTCTTCACAAGTGCATCTTTGTGGCTGCTTAAGATTGTGAACTCCTTCAAGATCG
>TRINITY_DN31893_c0_g1_i1 len=223 path=[0:0-222]
GTAAATCGTATGCACATTTTAATGGATAATCTAACATCCTACATATTAATCAAATAAGAATTCTTTAATCGAGTTGCAGCCCTACTTAGAACATAACCAATTTGTATAACTTTCAAAATAAAGTTGTGGTTCACCATGAATCTTGAACTTTGAAAGTGTCTCACAACCAGACAAAGGTTGGGGACCCACTGGGAGAGAATAGAGCTAGCTCTATATCGGCGAC
>TRINITY_DN31893_c0_g2_i1 len=272 path=[0:0-271]
CCGATCTAGATTTTGTTTTACCAGTCCGTTTCTTTCCAGTTGTATCTTCCAAGTGGGAAGCATTGTGATTTTAGAATGGGTTTCCATGGACCATCCAGAGCAGCAAGGTTCAATACTGAAGCATTGCCATTGACTGTGGAGTAGTGATTGCTGTCACAAGTTGCCCGTTTCAACGGAAACAATTTACTATGCAACATAGTTGCTTCAAAGCCCCCTTCAGTTCCTGATTGTACCAGAGCATGAGGTTCTCTGCCTCCCCTGACCTCAAGCCC
>TRINITY_DN31932_c0_g1_i1 len=233 path=[0:0-232]
CTGGTACAGGCATGCCTCCCCTCTACCAGTCACATGAACACACCATCGCTGAACACTTCTCCACAACCTCCACCAGTGGATCAATGGGAAGAGGAAGAAAATGTCCCCACCAAGTCCTGCCACACATCCACCCAAGAGAGTGCACCCAGGCTGAAGAAATAAATGGACTTTGCAAATAAAAGCACTTTTTTAATCATTCAAGTTCAGTAAAATTCAATAAAGTTAAATTAAAG
>TRINITY_DN31897_c0_g1_i1 len=723 path=[0:0-249 2:250-722]
TTCCAAAGTTAGTGTCAGTTACTTCCTTAGTAAGTAATCCTTGCCTTTAGCATTCCCCCCCCCCCCGCCCCCCTTTTCTCAAACCCTTACTTAGAAGGCCTTACTAGTCAGTATTTACGATTGGAAGCTCTTTCATTGTAATGTCCTTTGGGATTGAAAGGAGTTCTAATGGGTCACCCAGTTCTGTTAGCTCAACCTGAGAGAGTTCTGTCTTCCTGCATTTCTCCATGTTCAGAGGCATCACTGCAGCTTAAGTCATGTTGCATCTCTGTTAGAGGCATACCAGCAACCCATACCCAGCCTCTCGTTGGTGCGGCCTTACCTTTGCATGGCATAGCTGCAGCCATGACTGTGCAGGCTCAGAAACGTTGGGATGTCTCATAGCAAGGGTGCTAGAGCCTTCAGTTCTACAGCCCGTCCCAGGGGCTTCTTGTATATGCCCTGCTGTGCGGGGGGAAGGGAAGGAGGAGAGGTCTAGAACCAAAGGTGGTTCTTGATGCGGGAAGCCGTGTGACTCGAGTGTGGTTGTATGTGCGCGGATACTTTCAGAGAACAAATGCAGGTAAGTTCTGTGCACTCTGTGTATGTACATGCCGGTTTATTTAATTATGCACATATCCAGGACGTATATGCAGTTGATTTTTTTTTTTTTTACTCCTAGGGGCCTACATTTAAAAATGTACCCTTCACTAACCAATTGCTGTATAAATATGTTGGAACGCT
>TRINITY_DN31897_c0_g1_i2 len=282 path=[0:0-249 1:250-281]
TTCCAAAGTTAGTGTCAGTTACTTCCTTAGTAAGTAATCCTTGCCTTTAGCATTCCCCCCCCCCCCGCCCCCCTTTTCTCAAACCCTTACTTAGAAGGCCTTACTAGTCAGTATTTACGATTGGAAGCTCTTTCATTGTAATGTCCTTTGGGATTGAAAGGAGTTCTAATGGGTCACCCAGTTCTGTTAGCTCAACCTGAGAGAGTTCTGTCTTCCTGCATTTCTCCATGTTCAGAGGCATCACTGCAGCAGATCGGAAGAGCGTCGTGTAGGGAAAGAGTG
>TRINITY_DN31982_c0_g1_i2 len=272 path=[1:0-64 2:65-271]
CCATAGTGGAGCCCCCGAGAGGGGAAAGGACCCGTATCCCATTCCCCGCCCTGAGCCCGCCAGCACCATAGTGGAGCCCCCGAGAGGGGAAAGGACCCGTATCCCATTCCCCGCCCTGAGCCCGCCAGCCCCATAGTGGAGCCCCCGAGAGGGGAAAGGACCCGTATCCCATTCCCCGCCCTGAGCCCGCCAGCCGCATAGTGGAGCCCCCTAGAGGGGAAAGGACCCCGATCCCATTCCCTGAGCCCGCCAGCCCCATAGCGCAGCCCCCT
>TRINITY_DN31982_c0_g1_i1 len=313 path=[0:0-105 2:106-312]
ACAACCCCGTCTTCCGCACTACCGTCGACGCCATCCAGGTGACCCCCCCAACCTGGGACCACATTGCACCCGTTCTGTGACCGGCGCCGCCTCAAGCCCGCCAGCCCCATAGTGGAGCCCCCGAGAGGGGAAAGGACCCGTATCCCATTCCCCGCCCTGAGCCCGCCAGCCCCATAGTGGAGCCCCCGAGAGGGGAAAGGACCCGTATCCCATTCCCCGCCCTGAGCCCGCCAGCCGCATAGTGGAGCCCCCTAGAGGGGAAAGGACCCCGATCCCATTCCCTGAGCCCGCCAGCCCCATAGCGCAGCCCCCT
>TRINITY_DN31982_c0_g2_i2 len=419 path=[0:0-418]
CTTGCGGTTTGAGGTCAGGATGTTGAACCTGCGAAACCTGAAAATAAAAGGGTTAAAGAGCACCCTGCCTAGGGAAGAATCACAGACCCCTCGAAGCCAGCCTGAGCCCCTTTAAAAATCAGACCCAGGCTGGGGAGAGCTACTGTCGCAGAAACCACCCACCAGCCAGACACAGAGCTGGAGCCCCCGAGAGGGGAAAGGCCCTTGAAGCCCCCAAGCCAGCCAGTTCCGAAGGGGAGCCAGTGTCCCCTAGAGAAGAAAGGCCCTAATTGCTCCCCTGAGGCAGCCAGTCCTGGATCAGAGCTGGTGCCCGTTGAAGGAGCAAGGCCTCACATCCCATTCATAGCTGCCCTGTCTCTCACCCTCGCACGTTTGGTGGGTTCTTGTCAACCTCAATCTTCACCTCCATGCGGCAGCTC
>TRINITY_DN31919_c0_g1_i1 len=349 path=[0:0-348]
CTGAAATTCATCGTTTTCAAAGCCCATGTCCTTTCTGCTAGGAACAAACCACCAAGCTAAAACCCAAGGGTTCTAGTTGGTGGCTTTTTCTTTCAGAAATGGGGAAGAATTTCACAGAGAGCAAATAAGCAGAGCTGCTAACTCTTCGAGGGAGGAGTTCATCTGCTGGCAATCAGTGTTGTAACTACATCTCTGTGGCCGTGATTATTTCTAAGTCTGACTGGCCTATTTAAAGGCATGTTGATTCTATATCTTACATATCCCTTAGATCAGCAGCTCCGCTGTGGCGATCCGATTTGCCTTTAGTGTTTTAGAGCTAATTGAGCTGCGTCTACTGTACAGCCAGGAG
>TRINITY_DN31951_c0_g1_i1 len=220 path=[0:0-219]
TGTTTTTTAAGAAGAAGTTTAGTGATCCCAAAACCCACAGGTCCACCTGATTCCATCAACTGTAGTTCTTCCACAAAAAGATGCAAAGAGGTCTTGGCAGATGCAGTGCTGTTGTTCACCAGTGGAAAGATCTGGATTTCTTATTCTTTACAACAAAACCCTGGTAAAAGAACAAAATTAAATACAGGCAGTAACAGGGAGTGAATTTGCCCCTCAAGCC
>TRINITY_DN31985_c0_g1_i1 len=283 path=[0:0-282]
AAGAACTGGGCAAGAGTTCAAATGCAAACCTTGTGGAGCAAGTCCATCTTAATTTTCCAAACATTACACTAATGAGTCAGCTAAATGCTAACCATCAACCTTCAATGGATATTTTTAGAGGGCGAGTTTTCAAATCCACGCACACCAAAGCATCCATCAGGCCACCTTAGATTTTTCTTAGTACTTTCAATCTTTTTCAGTCTCCCACGTACCCAGCCTAGATTAAACACAACCAAACAGAATATGCTTGACAGCCAGTTAAAAGCCCAAGGGCTGTGTCACA
>TRINITY_DN31968_c0_g1_i1 len=283 path=[0:0-282]
CCATGGAGTCTTATCACACTCCCCACACTTCTGAGCCATCAGGTCAGCTCCCCCTCCAAACCAAGCACTGGGTCACAGGTGGCGCCCCCCCCCCCTTTAAAGGGGAAAGACCTCATTCCATTCTCCCTGTCCTCTCCCAGGTTAGACAGTCGTGGATCAGAGTGGGTGCAAGGTCCCAAGTCCCATTCTTCGCTCCATGAGCCTAACCGTCTTGGATCACAGCTGGCATCCCCTAGGACACGTTGTGTTCTACTCCCCACATCCAAGAACCAGTCCACCTGAC
>TRINITY_DN31955_c0_g1_i2 len=270 path=[0:0-30 2:31-269]
CTGGAGTTCAGACGTGTGCTCTTCCGATCTATTTGAGAGGGAGAACAAAATTCAATTCAAGAATTTAACAGAACTGAAACATAAAAGCAAGGAACTGCACCCAACCATAACATCTGGTCAAAAAATGGACATTTAATTTTAGCTTAAGAATTTCATAAAGTAAGGTAGCTTTGCGCTATAACTGTGTTTTGTTTTACCTGCACTCTTGTATCCAATCTTGCACTGACTTTATTTTGATTTATAAATATAAAATTATTTTTAACTAAAAAA
>TRINITY_DN31955_c0_g1_i1 len=298 path=[0:0-30 1:31-58 2:59-297]
CTGGAGTTCAGACGTGTGCTCTTCCGATCTAAGGTGATGAGGGGAACTTAAAAGGAACATTTGAGAGGGAGAACAAAATTCAATTCAAGAATTTAACAGAACTGAAACATAAAAGCAAGGAACTGCACCCAACCATAACATCTGGTCAAAAAATGGACATTTAATTTTAGCTTAAGAATTTCATAAAGTAAGGTAGCTTTGCGCTATAACTGTGTTTTGTTTTACCTGCACTCTTGTATCCAATCTTGCACTGACTTTATTTTGATTTATAAATATAAAATTATTTTTAACTAAAAAA
>TRINITY_DN31955_c0_g2_i1 len=697 path=[0:0-696]
ATCTTCTGTTTTCTCTAAACAACTGTCTGTAATGTAGAACAAACTGCATTTGTTTAACTTAATTTCTTTTATAAAGCTTTCTTTTATTCTAAAGCTGGTGTGTGTTCATTTTCTAATTCTAGAGAGTTCCTCCCTTAGACACAGGCGACCTCACTCCAATACACTTTCTACAATTGGACGCCCCCAAATTACAGTTGGCTAAGAGCTTGTGCTTGTGAATTGGACTTGATGTGTTTGGATTCACACATTCACTTGCAAGAGCGGTGTGACCGGTCTTGTGAAACCAACATGCACAGAACACACGTAGCAAACATGTTTCTGGTGTATGAATACTCTATGTTCACATTTCCTAGACACGTCTGGTGTCAATCAACTCAGAATTAATAAATGAATACAACCATGATGAAAAGTGGTATATATCAGAGAGATATGTAATGAAAATAACTTCAAATGTATATTTGTGAGCTATGTACTGCTAATTGATTGAAAAATAGATTGTGAGCTCAGGACACCTACTTTAACAGTCTCCTGGGAGAGATAACTGAAACAATGGACATGTAAATTTAGCACTGATGGACAAGAAAAACCAGTTTACATCAAAGGAGAGACAATCTCTGAAGAAGGGGGCTGAGGGGAAGGTGATGAGGGGAACTTAAAAGAGATCGGAAGAGCGTCGTGTAGGGAAAGAGTGTAGATC
>TRINITY_DN31922_c0_g1_i1 len=1203 path=[0:0-1202]
TCTTCCGATCTCACTGCACATGGTCACATCACCTAGGCCTCCCTGCTGCAGCATCCACAAAAGTTACACAGGAACATAAAATTCCAAGAAGTGAGGTGCCATTCTCATACCACAAACCTGGTTCCTCATCTAGACAAGCTGTGGGCAGTGTACGCAAGTATAGCCAAGAAGGCTTCCTAGACCGTCTCAACCTTCCCAATGCTGCAGAGACCTATCCACAGGTAGGTTCCCCCACCCTAGAAAAAGCCATACCAATCACACCCAATCCAAAGCACACGTCACGGGTGCTACATGCATACTTTGCTTTGGAGCCCAGCAAGCTACAGCCCAGCCTAGAATGGGAATCCACCACCACCACAGCAGCAGCAAGACAATACAAGGAGTGGAATGAGGTAATACAGCCAGAAGCATTGCACAGGCATCAGGACACAGACCTTCAAACACACACAGTAAGCAGCACAACAGCATCAGTACAGTTCCATTGATAGAAACCGATATTGAAAGCTCTTACACACAGGCTGGCAGGGCATGGACTATACTCCTTGCCTATATTTAGGCACCACTTCATACAGACATTTGAACAGTGATTATTATACTGCCTGCCTCCCAGCAAGGAAGCCAAGGGAAACCCATTTCCCAAACACTGCGCAGACACAGGAGCCCATGATCATGTTCAGACCATACTACCATTCAGGCCTCACAAGGTAATACCTGCCTCCAAACCAGGACTCAGCAGGTGCCAGGCTGCAGCTTAAGAGAGGATTCTGGACAATGCTTGGAATTAGCAAGACTGCCTGTATGCCAAGGATATCTAAGTCGATTTCCCCCACACATCTTCCTTTGACCCTCCAAGGCAAAAATCACCAGCTGATCCCTTCTCCACAGCTAATTCTAACCCTCTTCCAGTCTCAAACAGGAATTCCCCAGAGCAAACAGGGGCCTACGCCCACTCTTACCTCATACCCTCACCCCTCTCTTGGACCCTCATCTCTCTACCCAGATACTTCCTGTTCTTTCTACTCCTCCTCTCTAGGAAATTCCTCTGTATTCACTCCCAAGACCTGTTGCAAGTTTCACACCATCAGCTCCATAAACAGAACCTTGTTGCCCTGTAGAGGAGTGGCAGCAGATGAGCAATGCACTGGAGAAGCAGCAGGAGGTGCCCAAGACGTGCAGGCCCACCACTTCAGATCGGAAGAGCAC
>TRINITY_DN31963_c0_g1_i1 len=689 path=[0:0-688]
TTTTTTTTTTTAGTTAAAGGGAGTTTATTATAAGAATGAAGCTTAATCTGCAATACAAGATTGTGCTCAGAACGCAATAGTCCAATGAACATAATCGATCACGCTTAAGTTCTCTCTCACCCTAGACAAAGGCAGCCACAAACCTAAAGTCCAGTTCTCTTTGACGAGTGTGTTTTCTCAGCCCTGATGTTACCAGAGCCGGGCATCAAATCCTTCTTGCGTACAGTGTCGGAGTTCTCTGCTGACAGCTCCGTTCAGTGCGCTCCCTTTTATATGCAAGTTGGTCCTTTCTCCTCTCTTCTCGCCTTTCCAGGTAGCTGGGGTGGGATCATTTAGTCCGGCTGGGATGTGTATGGGAACACAGACTACTTTGGTCTGAGCCAGCTTTGCTTATCTCCCTCTGAATTATATTTCCTGTTCTTTCATCTTGTTCTTTGGTTTAAGCTTTCCCCCAACTTATGTTCATGCTGCTACAACTGATATTGGACGTCTTTCAAGTTACACCAGGCTATTCTATGTAGGCATTACAGGGATCAGTTTGACAGCAAACATGGTTCTACAATAGTAATACAGACAGAGTAGTCATTTGGGAACATGTATGTAACATGTATGTACATTTCCTGATCAGGACAATCTCCTAGGTCACTCGCTGCAAAACAGGCTTGTTCTGGGAGAATAGGGGGGACGGT
>TRINITY_DN31887_c0_g1_i1 len=560 path=[0:0-559]
GGGGGATAAGGCTACCCAAAGAGTGGTAGCCTCCCCAGCCTGTCTCGTATGACTGCCCCCAAAGAGTTTACAGTAAATGGTCTCCATCTTATACACACCTACACATACGTTAACTCATGGGAATTGGATTAAAAACAGATGAAAGCAGTAATGGAGGGAAACAGTGGACATGCCTTGAGGGTGGTTTTTGGGGAAGCATAGGGTGTGAAAGATTCACTTCTGGAAGCCTTCAGTAGACCAAAAGGGGGATAGTATTGATGCTGGAAGCTGCTGTTCACTAAGGTCATTGGGGGAGGAAGGGAAATCTTGTATAAAAAGCTGACTTGAAATGCATGTAAAAGAAAAACATAGTATGAAGGCACGTTGGCCATAAATGAGTGGATGTAAATCAGAATCTGCACTACGGCTGTTTGACTCGTTGCCTTTCAAAGAAAGTGGGAAATGGAAACTAATGCTAAATCTGTTTTAATTCAAAAGTATTATTGTGTTTTTGTTTTCATTTTTTTAAATAGCCCATTCTTCGACCAGATCCAGTGAACAATAAAGAAGAAACTCATGAC
>TRINITY_DN31969_c0_g1_i1 len=229 path=[0:0-228]
GTTCATGAATGTGCTATCCAAGTGGTGAGGGAAGAACTACGACATCCACATCTTCCACCAGTCCCCTTTTTTGGCCACATGTATACCGGGGACTTTGGGCCCATCACTGAAAGCTGCATTGAGGGGGAGCTTATGAGGACAGCTGTTCTCAGGGACCTTGTCTACCTCTGGCTCATGAGGGCCTACAGTGTTGCCTGCACCCCAGAACAAAGGTATTTTAACAGGCAGC
>TRINITY_DN31969_c0_g2_i1 len=206 path=[0:0-205]
GGATGCAGCAGAGAGAAAATTTAGGTCAACCAAAGTCTGGTTCTACATGGTCCAGCAGCACTTCTATTGCGTTGAAAACCTCAATGAGGATGGCGCCCCCTGTGGAGGTTCCAATGCCAAATTTCTGGATTACAGTGTGGCAGGAGGCTGGAGTGATGAGCTTCCAGATGGTAATGGGAATGTGCTTCTCTAGGGGGACGGGTGAC
>TRINITY_DN31969_c0_g3_i1 len=273 path=[0:0-272]
AGCAAGGTGGTCCACTAGGGCCTAGAGAATCACGGAGAAGGACCCCTTGTGGTTCAAGTACTCATCCCTGGGTACAGGGTGGGCAGATTATGGCCATGCGGCTCCCACTGATTGCCCGTATACAGTTTTGGAAAATCTCACGTCAGAAGCCCTCTATTACCTCTGTGAGGTCTGTCAACTGCACCCCCTAAGTACAGCAAAACTTTCACTATAGCTGTGGAAATGTTGACAAGGATGGTGCCCACTGTGGAGGTTCCAATGCCAAATTGGTGG
>TRINITY_DN31896_c0_g1_i2 len=285 path=[1:0-29 2:30-284]
ACTGGAGTTCAGACGTGTGCTCTTCCGATCTGATTGTTACATGAGACATGTGACCAATGATGCATTTGATGTCTTTTTTAGTGTGAATGCTGTTTCTAGCTTGCTTTTATTGAAATATCATGCACATGAGGTGACCGTCTAAATGGAAATGATGATTTCCATCCAATTTCTTCCTTTTTTAAAGAAAAATTCTGTTATTTAGACTTTCAAAATTCCCTTTTCCATTTGTCCATATGATTTTTATTTTCACACAACTGTAACAAATAAAACTGTTCTCTTAAGGTG
>TRINITY_DN31896_c0_g1_i1 len=900 path=[0:0-644 2:645-899]
CAAGCCCTGAGGACTGGCACACAGAGCACTCGTGGTGCAGGCACATGTACGCGTGCGTAAGCTGTGTGCATTCCCTTCACGGGACCTGCAGCATGTGCGCAAACTCGTGTGGGCGGGGCCTGGGATCAGCCCTATTGGGGGAAATTGGCCAAAAGTACACATTCCGTTTTAGAAAAGACAGCATACGATACAATATGTGTTTGATGGAAATATATTTTAAACACACAAATTGAGATATAACTAATTTTGTTACCATGTAAGAGCAGAACATACTATAAAATGGATTACGTTTTCACTGTTCATTTGTTGTAAAATAAGCCATGTAATGTAAAGAATGAAGTATGTAAAAGGAATATATAAATGCTCGATCTGTTTAAGTGCATTGTCTTAGGTTTCTTAGAATATTAAGTAATAGAGGATTGACCATAAAAAATGTTTTGGTGCTACAACAAACATTTTCCATGCTTTAAGAGGTAAAGGCTGTGACAGTGCATATATTTAACCCTAAAGCATCGTTTTATTTTTGGATTTAAGCTTTATGAAGGTCCTTTTCAACACAGGTTCTTGCTTTTTAATATTGAAGAATCCTGCAGAGATCCTCTGAAAACAATGTATTGTATGAAAATAAACATAAATTAGGGGAAGTGATTGTTACATGAGACATGTGACCAATGATGCATTTGATGTCTTTTTTAGTGTGAATGCTGTTTCTAGCTTGCTTTTATTGAAATATCATGCACATGAGGTGACCGTCTAAATGGAAATGATGATTTCCATCCAATTTCTTCCTTTTTTAAAGAAAAATTCTGTTATTTAGACTTTCAAAATTCCCTTTTCCATTTGTCCATATGATTTTTATTTTCACACAACTGTAACAAATAAAACTGTTCTCTTAAGGTG
>TRINITY_DN31953_c0_g1_i1 len=238 path=[0:0-237]
CACGACGCTCTTCCGATCTGTGACATCATGTCTTCTGGCCTGTCCCATAGATTTGTGAGTGGCTGTTGGGAGTTGGCTGTACAAGGCTCCATAACCGGAGATACCAGGCAGGAGTCTGCTAGGGAAGGAGGTCCAATCACCACCTAAGAGTGTAATCCCAGCAATCCCTGCAGGATCAAGTCCCCAATTCACAGTGCTTTGCCTTGACCACAAGATCATCCTACCTTCTTGCTTGAAG
>TRINITY_DN31953_c0_g2_i1 len=296 path=[0:0-295]
TCATCCTACCTTCTTGCTTGAAGTTTGGCAGCCATTTTGTATGTACTAGTTTCCACAAGCAACACATGAGTTTTGTGTAAACCATAGCTCTCAATATGGTCAAATCTGGTCAGACTCACTCATGGTTTTAACAAGAGAGTTTATCCTCTTATAAGAAGGAAATTTTAATCTGGGTTTTGGAAGCCCAGTTTATTATAGCAAAAATAAAGATTTGATTATTTTAGTTGTACGATACTTAAGGTTTTGGTAGTTAAGCGAAAGCAGCGCTATTTGTTAAATCGATATGAGTTTTGTCA
>TRINITY_DN75356_c0_g1_i1 len=223 path=[0:0-222]
TTAAGATTTTTTGGTGCAGTGAACTTGGGTCCCTGATCTTACTGCATTGTTGCCAGGGCTTAATTTATGGTAGGGGGCAGCCCCTTGCAGCTAAATTCCAGGGCCGGGTTGCGCTCTGGGAAGGGTTCCCGGTAGGAGTATGCACCTCAAAATGTGAAAGACCAGGTAAAGGCCAATCTTAGCCCTTTCAGGTTTGGAAATTAAAGTCAGAAAAACAGATCGG
>TRINITY_DN75425_c0_g1_i1 len=358 path=[0:0-357]
CTCCATGAATGGCAGGGCAGAGTTTCACAGCGTGACACACCTGAGCCCATGACCTCACTGACTTGCCATTAATGCCACTTGTGTCACACTGTAAACCTTTTCCCCAACCTCCGTTAACTCAGAATAGGGGGTGGGGTTTACTGAGCAGCGCATGCCCTTATGACAGGTTTGACATCACCTCAGGGAAGGTTTATTGTGTGACACTCACGTCAGGAATGGGCAGGGAAGGTTTACAGTGCAACACTCATGTCAGGAATTGGGGGGGAGGGGAAGGTTTACAGTGCAACACTCATGTCAGGAATTGGGGGGGAGGGGAAGGTTTACAGTGTTACCTCATGAACTGCTTACGGCCCAGTTC
>TRINITY_DN75410_c0_g1_i1 len=223 path=[0:0-222]
TGGTGAAGGAAAGTAGAATCTGTTGGTATTCTAGAAGATGTACAGACCGACACGGCTCTCCTCAGAAGCTTTGTGTACATATGGATTAAATACAACAATCAAGTGCCGAAGTTTCCAAACTAAGGTCACTTTCAAACATGCCCGAACATGCGCGGGGATCAGCCGCTCCGACACACACACCCCGGCATCCTTGCCGGCAGAGACGAGATCGGAAGAGCACACG
>TRINITY_DN75387_c0_g1_i1 len=332 path=[0:0-331]
CCCAGAAATTTCTGCTAAGGCCCCAGAGCCTGCCCAGCACCCCCCAGTCTAGCCCCGGGAGCTGCAGGGGGATGAGAAGCAGATCGGTAGCGAGGAGGGCCTGGGAGTCATTAGGAAATGGGCTCGGCTCATTCTTTCGGTGACATTCAGCTTCCAGATTGGCCTGAGATCCCAGAGAGGCACCATGTGGCCCTACAGCCCCTACCCCGCCCCAGGCCCGGTCCAGGGTGTCTAAATCCAGGGCCCACTGCTCCCCTGGGCTCCCAAACACTGTCTGTGGGAGGGGACCCATCCTGATCCACAACCACATTTGTGGCCTGAGTTAATCCAGC
>TRINITY_DN75374_c0_g1_i1 len=244 path=[0:0-243]
GGGCGTAGCACGGTGGGATTATGGAGAGGACACCGCTTTCTGCCCGTTTTTAAATTCTAGCTGTGACTAAGGGGGAAGAGAGGCCGTAAGTACCAGATTGGGTCAGACCACTGAACAGCCCAGTATCCTGTCTCTGACAGTGGCAGCTTCGGGTTCCGCTGCCGACAACGGGGAATACATCACTTCCGGCAGTGTGGGGAGCATGGAAACACTCCCCGCGCTGGCTTTTCTTTCAACTTGCGCC
>TRINITY_DN75377_c1_g1_i1 len=314 path=[0:0-313]
CGGCTACATTTTAAAGCCAGACACAACCAACTGCTAAGAGCACCCCCAGGAAAGACAGATACCTACATTCTAGTGACCAAGCTGGTGGGAGAAGCCACTTTCGCACCACAGTTAACAGTAGACAGAACTTGCACAGCTGCCTCTAACACAGATGCAAAATTTCCCCCACAACATGAGACTGGCAGGACAATCCTCCACCCATTGAAATCCCTGCTCATCTCCCATTGATTTTAATGGTGGAGGGTTGTTCTCAGTCCCAGCCTCCCCCACCCCCTACCTGGGGCTCGATATCCAGGATGGCTATTTTATCCTGC
>TRINITY_DN75432_c0_g1_i1 len=288 path=[0:0-287]
CTCAGACGAACAGTGTAAAAGTGAAGTAGTCACTAAACTGGAGGAGTAGTTGTTTAACCTCTTTGTTGGTACATGACCCTATTCTACAGCCTAATCAGGGGGTGGCAAACCTCAGGCCCAGAGGTCACGTGCATCCCATGACTAGTTTTTGTGTGTCCCCCTTTCCAGTTCCTACCCCCAAGCCCTTAGACTGAGCCCAGGGGGAAGGCAGCCGAGATGAGGGTATGCACACAGAGAGAGGGGAGAGATCCATGGATCCTCCTCTTTCCTGGGCATTCCCCTCCCAAC
>TRINITY_DN75396_c0_g1_i1 len=244 path=[0:0-243]
TCAAGGCATTTATAGGGCTCCTCTCCCTTGTGGAACCTTTGATGGCTACTAAGTTGTACTCTCTGAAAGAAGCTTTTCCCGCATTCAAGGCATTTATAGGGCTTCTCGCCTGTGTGGATCCTTTGATGGCGATTAAGGCTCGTGCTCCAACTAAAGCTTTTCCCACACTCAAGGCATTTATAGGGCTCCTCTCCCTTGTGGAACCTTTTATGATTACTAAGGTATTCTCTCGTAATGAAGCTTT
>TRINITY_DN75416_c0_g1_i1 len=251 path=[0:0-250]
TCAGGAGGGACCGATTCTGGGGGCATCATGTCTAACAGGAACTGATTGTGCCTGCTTATTGTTCCAGGAGCCAGAGGCCTTTCAAGAGGCAGCTGTGTGCTTCCCCCCAGAAGTGGGGGCTCCCCCGGCACCATGTGGGAGAATGGAGAGACTGTCAACTCATTGGGACAGGACAATGAGTGAGAATGAGGAGGGCAAGGGTCCACAGGGAGGCCCCAAGACAGCAGAACCAAACAGCACATTCCCAGGAG
>TRINITY_DN75423_c0_g1_i1 len=287 path=[0:0-286]
CATTTTCCTCACTGCATTTCTTTTATGTGTCTATGGCTGCTTGCCCACATTACTGAAATACCCATGAGTTAGAAACTCACAAGTATTTCAGTAGCATGGGCAAGCAGCAAACTGCATGAGGTACAAAAAAACCACATGAGTTTGACAGGGCTGAAAATCTTGCCCTGTTGCTCGCGGGTGTTATAAGTCACAATTAGATTTTATCTTGTGCAAGGTGGCCAAAACATGTGCGTTAATTGCTCACTGTGAGATTTGTCTTCCAGTCCTCCCGTGACCATTTTAACCAT
>TRINITY_DN75429_c2_g1_i1 len=394 path=[0:0-393]
AACAGCCTGGCCTTACTGCTGTTCTTTTTAGAGTCTACTATAAGAGTCCTTCCGCCTACCAGCTTCCTGCAGAAAATCAGGTGCAAAAACGGGACAGTTTTCAACCTGTCCAAGACTAGCCTGGTTGTATAAGACGGGAAGTACTAGAATATCTTCTCCTTTCCTTGACACACACACACACACACCCCCGGTGGGTAGGTAGGGGTTAGGCTCTCGCTAATGCTTCCAACACCAAGGAGAACCAGGTCTGGAGTTAATGGCTGGTTCTCGCCCGGCAAGTGAATTCTAGATTTTGCCTTTTAATGGATATTGGCTTCCTGCAGGGGGAACTGCCAGAGCCTGGGTGAGGGTCCCCTCTCCCTGTCTCCCCCTCCTTGTCTTTTAGATTGTAAGC
>TRINITY_DN75426_c0_g1_i1 len=765 path=[0:0-764]
GCACTAACACTCAGGAGCCTATCCCATCTCCTTGTTTCTCGAGTCCTATAATCTCAGAGGCACCCACATAACCATTACAAAAACACACACCAGAACAATGAATGAAAACACAACAGTTTCTTTATCAACCCATAGGATAACTACATCATTGGTCTCTTAATTTAAATGCAAAATTTGAGAAATTCTACTCTGTTCCCTCTACTTTGCATGGTTCACCAAAAGGGAAGGCTTTTAGAAAAAACACTAAAGCATTGTAGGTACTTCTGTAAGGAGCTAGATGGAGGTCAGAGGAAAACTTGGGTTATGGAGAAGCTTCTGTGCAGAAAGCTAGGCTAGCAGCTCTGCGAAATACTAAATAGATGACACATGAAAAGACAGACTTGAAAATGGACACAGGCCATGATCCACAAGCCAATTATTAGCTCTGTGGGCTTCAATAGGGCTACTCCAGACTAAGTGATTTGTGGGTCAACGCCATGGTGAGATGTGCAGTACCATTGCAAATTGGCAGAATCTTCCCTGAAAACACCTGCTGCCATTGAGATCCTTCGGTTTCAAGGTCACTTGACCCTAGTGCCACTTAGTGGTCTCTCTCCCTACCCTCCTACCCCAAGCCTTTAAGGGACTGTACAAGTGCCAGCCTTCCACAGACTGTGTGACAACACCCTTGGGCAACCAACACATGCTTTGTGCCATAGCCCCTGGGACCTAAAGTGATTTCATGGACTATACGCTACTTGGCAGAAGGATGATGTGGTTTGGGGG
>TRINITY_DN75351_c0_g1_i1 len=208 path=[0:0-207]
CAGCTAGTTGAGTAGAGAGCGCTACAGTCCAAGGGCTACTCCAAACGGGTCCTGGAGACACTGATGGCTTTGTGTAGAGAATCCACAAACTGGATACACTTCGCCACCTGGCAGAAATTCATCCAGTGACAAGAAGGAGAACTCACCACATGGGGTCATGGTGCGCCTATTTATTTATTTTTTTGTCCAATTATTTGATGTCCTGCCC
>TRINITY_DN75381_c0_g1_i1 len=289 path=[0:0-288]
TGGGTAGTGAAGATTCTTCCCTACCCAAGCCACTCTCCTATCTCCCTTTAAATCTCTCTTCAAAATACATCTCTATTGGTGATGACTCTGCAGTGCCAGGTACATTGTTGGCGCTATATTAATAATGATTCCTGGAGCAAATTGAGAGCAAAGAAGCACGTGGCGAACCATGTGCACTCGCCTCACTTTTGTTTCCCGTTTGCATTTTTTTGTCCTAATGAGCCAGTGGCAATTATCATCTAGAAGAATAGACTTGCTGCTGTAACAACGAAGCAGAGAGGCTGGCGGG
>TRINITY_DN75406_c0_g1_i1 len=1942 path=[0:0-1941]
GTCAGGTCAAAGGTCCTGCCACACAGGAAGGGGAGGCAATGCAGAGGAGGGAGCAACAGACACACCACAGTCAGCTGCCCTCACACGAGCTAAACACAGGACAGGACTAGGCCTTCGGGTTCCTTGTATGGATAACATGGAGACTGGCAGAAGGGGTAGCAGGGCCCAGGAACACCCAGGTTTTTAATCACAGCTCCAGCACACCCTCTGCATCCTCAAACAGGTCACTTTTCTGCCCCATACCCCAGCTTTGTGCCATATTGCAATGCTCACCTCTTGCACCGAGGACATGTAAGCCAGACAGGAGAGCACAGCCAAACCCCTTGTCTTCCCACTGCAGAGCAGAGTCACCCAGCAGCTCTATGCATTCTGGTGCTGCTTAGTGTTCACATGCAGTAAGGAAGGGGCAGAATCATCTTGAGCATCATGGTTGCCCCTGCTGGTGGAGCAAAGCAGCTAGCTGCCCAGGCTGGTTTCAGACCAAGTCACAGACTTTGTGGGCCTGCAAAGCTGCCCACTCCTTGATGTGGAGCCAGATTGCATCTCACTGCTCAGTGGTTCTCAAACTGTGGGGTGCCCCCCCCCCCCCCACACACACAACATGGAGATCACAGAAGGGATTCATGTGGGGGGAGGGGGAGAGAACTAGCTCAACTGGCTGAGCTAGGGCGTTTTCAAAATGCCAGGGAAGCAAGGCGGGAGAGAAAGGAAGCAACAGAAGGGTGGAAAGGTGTATATAGACCATGCTTGCTGGGCAGAGGGGCTTCAGCTACCATAGACAAGAGGAAAAGGGTGCAGAGTTTTAAAAATCTGAAGCCACTGGCCTAGAGACAGGCAGGTCAATCTCACTTCATGAGAAGCCATGGTGCTACCAAACCACTCCCTTGATCCAAATGCTGGTGGTACACCAACAAGGAGAGAACAGGTGCAACAGGCGGTTGCATAGAGAAGGGGATGCCAACTTGTAAGGATCCTGGTGTGTATGGAGAGTAGGGGCAGGGTGTTATACAGGCTTTGCACACAGATGGAGCTAGGTTAGGTTCTGGGGTAGAAGATGGAATGGGGGACTCTGCCTCCCCATTCCTGTGGCAAGGATGACAGCTGCACACGCTAATGGGAGCACTGCACTGCCTGTTCCTATTATAGTTACATGCTTGACTCTGCAGGGGCAGAAGGAATACCCCCTACTCTGAGTAGAAGAGTCACACTGAGAAAGGGATCAGACAGTCACCCATGGTGCTGATGGGTAGGCCACTCTTGTCTGACAACCAGACAGGAGCAGGGTTCAAGACATGTGGCTCCAGCATGGATGGGGTAAGAGGCCAGTGCACCTACAAGAGCCTTCCCCAGCATATCCAGCAACCAAGTGACATTAGTCCCATATACAGGCAGGTGGATACCCCCAGCAGGCAGGAGTTAGAGTAGTGCTTGCAGGGAGGGGGCCAACAACTGCATTAGGACAGGACACCGTAAATCACAATTTTTCAGGTGTGGCTCAAACATACCTCACCCCTGAACAGGGCTGAGATTGTGCCCCTCACCAGGGCAGTCCATCCATGTGCCTGCTGCGAACAGCTGCTGTCGCCTACTGGGCACTTGCTGGCACTGCACTCTAAAGATGACAGGTGAGCTGCCAGCTCAGTTGCACTGTACCGTGCAGTGGAATCCAGTCTGCCCAGATGCCTGACCTCTAAGAACCGCAGTCTACTGGTTACATACTGATCAGGGACACTGCTCCTGAGGTGCACACAGCAGTCGACAGCTTGCGCAAACTTCAGTCATTGCTTGGGTGACAGAGAAGTGCTTTCCCAGGGCACCTGCCGGGGGAGAGGCCATGGAACTGTAAAGCACTCCATGAATTGCATTGTGTGCTCTGGGCACCACTGTACAAACCTCCACTAGGGTCCTCCTGCCAGGGACTGAAGAATGGGGAGCTATATGA
>TRINITY_DN75400_c0_g1_i1 len=253 path=[0:0-171 2:172-252]
CCTCGGGAGGAGGCGGGAAGGTACAGGAAACTTTTCCCGGGATGGAGGAGGGAATGAGGGATATCTCTTCCCCAGGGATAGAAATGCAACACCCTGTAATCCTACAGAGCCAGGGGCAACAGTCTAAGAGTGAACTGTGCACCTCTGCCTTACCTAAGCAGGAGCAGGGAAACGCTGTTGAAGTAGAAACTGGAGGTGAGGAAACGGTTAACAGTGTCCAGAGTCACACCTCTACACTTGATAAACTAACTCC
>TRINITY_DN75400_c0_g1_i2 len=214 path=[0:0-171 1:172-213]
CCTCGGGAGGAGGCGGGAAGGTACAGGAAACTTTTCCCGGGATGGAGGAGGGAATGAGGGATATCTCTTCCCCAGGGATAGAAATGCAACACCCTGTAATCCTACAGAGCCAGGGGCAACAGTCTAAGAGTGAACTGTGCACCTCTGCCTTACCTAAGCAGGAGCAGGGAAAAACCACTGAACCAGAAACTGGAGGTGAGGAAACAGTTTACAG
>TRINITY_DN75400_c0_g2_i1 len=256 path=[0:0-255]
GAAACTTTTCCCGGGATGGAGGGGGGAACGAGGGATATCTCTTCCCCAGGGATAGAAATGCAATACCCTGTAATCCTACAGAGCCAGGGGCAACAGTCTAAGAATGAACTGTGCACCTCTGTCTTACCTAAGCAGGAACAGGGAAAAACCGCTGAAGCAGAAACTGGAACTGAGGAAATGGTTTACAGGGTCCAGACTCAAAGCGCTGCACTCAACAACCTAAGTCCTCCGGAGGTTGGTGTGGGAAGGTCTGAAG
>TRINITY_DN75431_c0_g1_i1 len=339 path=[0:0-338]
GGATGCACAAGGTATGGCTGCAGAACCATTCGGGTCAGTTCAGGAACCCTGATCCTGCACACAACTACGGATCAGACTGGACTTGGGCGGTTTCTGGACCAGTCCAGGTCGGCCTTGCCATTTAAGCCGGCACAGGGCTCTACTCCTCATTCATGCTGCTCTGTCCAAGGTCTGGAATATGAGCTGGAGGCAAGAGAAGCAAGAAAAAGCAGGGAGGGTCTTTCTGAATGAAGCCTGCTGCCTTTGACTCTCAGCTCTTTCTCCAGCTCGTTGCATTTAGAGAGTGACGCTAGGCAGGAGAGGCAAAAGTCATCCAGTTCCAGAGTTTTATAATCAAGA
>TRINITY_DN75349_c0_g1_i1 len=271 path=[0:0-270]
CTGGGGATGGTATGCACAGCAGAAGAGACCTTGACATGCCATGCAACCATTTTGCTAGAAATGAAACATGGAGCACAGCTAGTCTGTGGGATGTAGAAAATGAGCTAAGCTAGTGAAGGATTCCTTCCAAGTGGCAGACACAGACAGAATAACCAACATTAGACCACAGCCACCATCATACCACTGTGGTCAACAGCACTGAAACTACCTTTCCCTCCTGGCTGTAGCCAGCTCTCAAGAACCCCATACGAATTAAAGAGGTCAGAAACAC
>TRINITY_DN75428_c0_g1_i1 len=331 path=[0:0-330]
TCGATCTGCTTGCCAGGCCTGCCTTAGTGAGCTTGGCTTGCTCTCACCTGATGTTGGTGGGCCCTTCCTGACCAGGCATCTCACAGTGCTGGAGAGGGCTGCCTTGACAGCTGTGCTGAGCTGTTCGGATGTTGGAGCAGCTGCTGTCACGGGACACCCACTCCTGTCCCGCTTCATGGTGGATGCCCATATGCGTGCCCGTGGCTACCGCCGGGGCCTCTTCACCTGCGATGATCTTGTCCAGGGGTCCATGTTCCCCAATCGCCCAGCATCAGCACAGTGATCCCACTGTTGCTGCAATCTTCACCGTGGATTCCCCCACTCCCCATGA
>TRINITY_DN75428_c0_g2_i1 len=212 path=[0:0-211]
CTCTTTCGATCTGTGGATTCCCCCACTCCCCATGATGGACCGGCACTATTGCTCGCCTTTGGCCGTGCTGATTGCTTCCTTTCACCTGCATGACCCATCTGCCTCCCCATATGTCTACTGCAGTGCGTTGTGGGTCTACCTGCTGCCGCTTTCCTGTCAGGTCTGACTGCCAAACCCTTGAGACCTGTGGACCAGTCGAACTGCTCCTTCCG
>TRINITY_DN75401_c0_g1_i1 len=219 path=[0:0-218]
CAATTTTTTAAATTTAGTCTTAGTATTCTTACTTAACTTTCCCCACATGCTTTCTTCATGCAACAAAGTATAAACCATAGCTTGCTCATTAATTTTTTCTAAAGTAGTCCAAGCAGGTTTCAAGATATGTAAATCATTAAAACAATCATTCCAGTAATCAACCATATCTCTTTTTAATTCAACTTCTACACGCCATAAATGTTCAGACATAACTTCAAC
>TRINITY_DN75447_c0_g1_i1 len=276 path=[0:0-275]
GTCTCGCAAAAAACATGGGGTGTCTGGCGACAGCTAAATCACAGACTGGCGTCTCCCAAGCAGTCTGTCTACCATTAGGCTCTTGGAAATGGTATTTACTGTACAATTAGAGCCAGTGAGCTCTACCTGTAATCATCCAAATACAGGTGTGAGGATCCCTTTTGGACAAGGAAACTGACTCATTCATTTCCACATAAACTTTGATGTCTGTATTGTTGCAGTGAGTCTCAGGAAACATCAACATTTACACTTAAACAAGGACTGCTAAGATTTACT
>TRINITY_DN75439_c0_g1_i1 len=294 path=[0:0-293]
AGGTCTCAGGTCAACAGCTTGTCAAATTAAAAGGTTTACAAGTTTGTTATTTAAAAAAGCATTTTAAAGTTTTATTTTAAAAATAGTCATCACAAATCTGATTCAGCCTTTTGGAAATAAAATGTTTGTAATTTCCCAACCTTTATTAAATGCCAGTCACTTTATTTTAGGTGTACAAAGATGGAGCGTTTTTTGGCTAACAAGACTAACACCAACAAACCTGGCCAGAAATTTAAAAAAAAATCACAGCCCATGAGCATGCTGCAGAATGTAAAGAGTTTCAGAAGGATGGTG
>TRINITY_DN75412_c0_g1_i1 len=349 path=[0:0-348]
GTGTAGCAGGGTGTGTGTGTCCCCCCAGGGCCACACAGGGTGCTGGGGTGTCTCTCAGGGGAATTAGCTCTCCCCCTGCTATGCAGTGTCTGCCTCGAGCCAAGGCAGAACCCCCTCCTTCCAGGCAGGGGGTACCCTCCTAGGACACAATCTGCACAGTCCAGAGGGTCTTTCCTTATAGTCCTTTATTGGGACTCACTTGTCCACTGTACCTGGACTGCCGGCTCATCCGCCTACACCCTGCCGGTCCAGGTCGGTCTCTCCAGTCCTCAGGAACCAGCCACCAACAACCCCCCAAAATCCACACAGCCAGGCCTTCGATCCCTAGGCCCTGGCCAAGCCTTCCCAC
>TRINITY_DN75412_c1_g1_i1 len=265 path=[0:0-264]
CCAAATGACACCTTTCACAAAAGGGCTGCCAAGGTTGGGTGCAGTTCCTGCATGCACCAGTGGGTGGTACTATGCCCGCATTCTCCACCACGTGCTGTAGCAGGGGGGTCTCCTCAGGCCCACACAGGGTGCTGGGGTCTCACTCTGGGGAATTTGCTCACCCCTCTGCTACGTCATTTCAGCCCAAGCCTTGGCTGATAACCCCCTTCTTAAAGGGGCAGCAGCCCCACGGGACTCCTCCCTGCTACAGTCACTCTGAGCCCAC
>TRINITY_DN75443_c0_g1_i1 len=201 path=[0:0-200]
ACTCTTTCCCTACACGACGCTCTTCCGATCTGGCCCTCCTACTCGTCGCGGCGTAGCCCACGCGGGCACCGCACGGCCGCGACGGCCGGGTATGGGCCCGAGATCGGAAGAGCACACGTCTGAACTCCAGTCACCTTGTAATCTCGTATGCCGTCTTCTGCTTGAAAAAAAAAATTCAGGGCTAGTTGATTCGACAGGTGA
>TRINITY_DN75409_c0_g1_i1 len=222 path=[0:0-221]
ACACCATTTCTGCCCGAGAACTGTTCAAGGTGAACCAAGAGGCATCTCCCCAGCACACTGCATGACTGCATTTTGCTAGGGTGATTGTAGGCTGTGACTGAGGGGATCAACACTAGCAGGGCAGATGCTGGCCAGGTATTGGGAAGTTAACAGGGCTACTTTCCCTGCAACTAATGGGAACTTATCGCTTAGAAAGTTTCCTCTTCTGCTGCCCCTGGAGTG
>TRINITY_DN75409_c0_g2_i1 len=430 path=[0:0-429]
TTGTGTGAGCTAGGCAGTTGGGACAGAATCAGAAACAAAGAAACCCTAAAATCAACTGATTTCCATGGGCAATTGTTGGCAGATTGAGCTAAAGCAGGACTCACAAAAGTTGCACCATCTTTGTTTTTATATCCTCTCCCCCTCTACACATGCACATAAATACACACTTGATGGCCAGAGAAGAAACACATCCAATTTGTAGTGCCTATGATAATGGTCTACTAGAATACTGTAGCTAGGACCAGGTGGGCATGCCTCATATGATAAATTCTCCTGCACAGAACTCTAGATCATTTAGAGGCCTTGGTCTTTCCAGGTGTCTTCTACCAGGGGGTTTCACCAGTAAGACAAAGAATCTTACTCTGACAAAGAGATGGCCTACCTGCTGAAAGACAGGATGGCTCATTTCAAACTACAGATGACCTCACAG
>TRINITY_DN75350_c0_g1_i1 len=277 path=[0:0-276]
ACCTTATCCGCCACATCCCACACTATTCCCCAAACTGCTGAGGCCACATCCACCAATATTTCACCTAAAATGGCATTGAAAATTAAAACAGATCAATGCACTAATAAAGACAAAAGCCCAGCTAATGTAAAGCATGCAATAATGTGAGAGATCACATAATATATATTTTTTTTAAACTTACCAATTCTAATCAGGCCATCAAGGAGTCCAGTAAACCCAACAAAAGCCATTCTTCTGCTTTTCTCAAAAGTTATAATAGAATTGAGATCGATTTGAC
>TRINITY_DN75368_c0_g1_i1 len=410 path=[0:0-409]
TTTTGGGTTGCAGAATTTTGGAAAACTTTTTGCAGAAGAATCGGGGGCCCTGACGGTACCAAATGCAGCTGACAGAATCAGCAGGGTCTCAACGACACTGATCCAATTCCTAGCACAGATCATCGACCAACGTCACAAGCACAGTCTCAGTGCCATAACCGGGATGAAAGCCAGACTGCACGGAGTCTAGAAAATGAATGCAGTCCAGATGCATCCAGAGTTGCTGACCCACCACTCATTCAATAATCTTCCCTAAAAAGGGAAGATTAGAGACAGGCTGATAACTGGCAGGAGAACCAATGTCAAATGATGGCTTCTTGAGCACGGGCCGGACCACAACCCTCCTTTAGGCAGTTTGGCACCCTGCCCTACCACAGGGAGGCTTGATCACCCCAGCTAGAAATGACCCC
>TRINITY_DN75368_c0_g2_i1 len=242 path=[0:0-241]
GTCCCGTAAGCAAGTCACCAACAACTCATGATCAATGGTATCAAACGCTGCTGACAGATCTAACAGGATCAGGAGAGATGACCAAACCCGATCAAAGTGACGGTGAAGGTCGCTGACCAATGTCACAAGCACAGTCTCAGCGCCATAACCCAGGTGAAAGCCAGACTGCAAGGAATTTAGAAAACCAATCCTGTCCAAATGCTCCTGTAACTGCTGAGCCACCACCCATTTAATAAACTTCC
>TRINITY_DN75393_c0_g1_i1 len=360 path=[0:0-359]
GGGGAGATGGAGCAGAATAGACAAAGATGGAGGTAAATTGAAGGAATTATAGACAAGGGGGCAAGACAGGAAAGCAAATAATCTTACCTGTAACTACCTAAATTCCCACATACTAAATGATTGTGCCAGAGAAGCATATATATGGGTGTGACATCACACTGTGGCCAGTACCCCCTCCTTGTCGCAACTTTGCTAGCCCCCCTCCCCTTTGCATGACATACTGACATGGACAGTTCCTAACAGAACTGGGTATAAACTAATGCCATTTTAGAAATCTCGACTCCTGCTGCTGTGAATTAGACAAGCTACGGTATAGGCAATGGTAGCCGCAGAAGCTAGAGAGATGGGAAAGAGCAGAGC
>TRINITY_DN75433_c0_g1_i1 len=388 path=[0:0-387]
ACCCTCCAAGAACTTATCCAATTCTTTTTTAAACCCAGCTATACTACTAACCTTGACCCCATCTTCAGGTAACAAATTCCACACTATTTTTGTATTCAGCATAAATTAATACTTTTAAAATTTGTTTTAAATCTGCTGCCAATTAGATTCATGGAGTGTCCCTTAGTTCTAGTACTATTTAAGAGGGTAAATAATTGCTCGTGATTAACTCGTTCCACACCCCTCATTTTATAAGCTATCATTTTCCTGCTCAGTTGTCTCTTCAAGCTGAAGAGCCCTAACCTATCCAGCCTCTTTGTACACAAGTCATTCCATATCCTTTTTGTTGCCCTTCCCCTCACCTTTTCCAGTTCTACTATATCACTTTTGAGATGGGGCAACCAGAGCT
>TRINITY_DN75433_c3_g1_i1 len=314 path=[0:0-313]
TTAAATCTGCTGCCAATTAATTTTATAGCGGGTCAACTAGTTCTAGTATTTTGAGAAAAGGTAAACAACTGTTCCCCAATTTTCTCATTTTGCCCCAATTGTGATTCTGTAAAGTTCTATCCTGTCCCTTCCCAGTCACCCAGAAGCCCTGACCAGAGCCAACCACGTTGCTGGCACGATGTAAACAACGACCTACCGGGCCTCCTCTCGGACGGGAACTGCCCGTCTCCACTTCCACTCTCTCCTTTTTGAGCTGGGGCGACCGGAACCGCACACAATATTCCAGGTGCCCCGTGGAGCGACGCAGCAGCTCG
>TRINITY_DN75405_c0_g1_i1 len=321 path=[0:0-320]
TCCAGGCTAGCACAGCCTTTTGCATATCAAGACCATTTGTCTGCTGGGATATGTCGATGTATGTTGTTCCACAAGCTGGAATTAACCATGTGTTTGCCCTACAGTGTAGATTCATTAAATTCACAACTGTTTTTGTGTTACATACTGTTACATACCAAGTTACATTCATAACTTCTATCTCTCAATTATGACTTGGATTATTCTTCTATCAATGTACTTAGTGTTTCACAAGGATTAATAAGCCAACACCAAACAAGAATGGTTTATACATATGCATATTGGAATTACAGTAGTTTACTTTTTATAGAATAGGTTGAAGAT
>TRINITY_DN75405_c1_g1_i1 len=290 path=[0:0-289]
TCAGCAACTGACTCAGCGGGCTTCGCAGCATTATCACAAGTCCTAGGGGACCTTATAACAACATCAGTTTCAACATACTCCTCCTGCGTCAAAATATCTGGCTGGGGGGGGGGGGACCCCCAATCGGATGGGAAAAAACCCGGTCAATTGAGATGCCCCACTGTTTCAGGGCCTGACATACTTTAAATGTTTTAAGTACCCAGGAATGATTAAGAACTTTTATCTCTTATTTATGATCTGGATTATTCTTCTATTAATGTATTCTGTGTTTCACAAGGATTAAACCAACA
>TRINITY_DN75362_c0_g1_i1 len=277 path=[0:0-276]
AAACAGAGAGACAGGAAAGGATAGTTTCAAGGTAAATATACCCAAAGTTAGAAACAACTTCTAACACAACTCTATTGGGTTGATTCAAGACAGAGAATTTCTACCTAATGGTACAGAGTTTGCACAATGAGATGGCTCACACAAAGATCATGTTCTGAACCAAAACGTCGACACTGATGTTCTGCATTATTAAGAGATCTACATTGAGCAGCATAAAATGTAACAAACTCTTCCTTCAGTAAGTGGAGTACAATTGTCCACATGGGCAGTAATGGAG
>TRINITY_DN75384_c0_g1_i1 len=219 path=[0:0-218]
CGCCGCAGGGACAGAACCTGAGCCCCACTTCCTGGACAGCCATGAATTATTTAGCCTCATATGCCCAGCCAACCCCATATCAGCTAAATGAGGATGATCTCAGCCTTACAGATGGAGAAACTGAGGCACAGAGAACAATTAAAAGCACTTAACTCACCTTGACTTAGGCATGACAGCGGATGATAAATTCATGTGCCTTATCCAATTTTTTTGTAGGGG
>TRINITY_DN75384_c0_g2_i1 len=201 path=[0:0-200]
GTCACGGCACTGAACCTTGTGATTCCCCCACCCATGGAAGACAGGGGAGATCCGAGCCCATTTACAGATGGAGAAACTGAGGCACAAGGCAGGGAACTGACTTAGTCAAGGGTGTGGGCATCCTGAACTAGGGGGTCCTGTCTCTGAGCTCCTGCTTTAATCACCGCATTGGATTCTCCTCCCAAAACTGGAAGCCTTTGC
>TRINITY_DN75371_c0_g1_i1 len=212 path=[0:0-211]
TGGGAGTGGATAGGGCAGGGTAGCAGGTGGGGTGGGGGTTAAAAAGAGAAATGTGCCAGACATTTAAAAACAGCTGTAAAATTCTCTTGGTGTAGGAGCCCAAGAGACAATAGGTAGTGGAAAACACAGAGAGGGCAACCATATGGCCAGGGGGTATAGTGGGAAACAGCTTATCAGGTGACGGGAATGCATGTATCAAAAGAATTGGGTTC
>TRINITY_DN75359_c0_g1_i1 len=504 path=[0:0-503]
CTTCTTCGTACAGCACAGGCAACTTGCACAGCAGACCCTTTCTTTCCACCTAGCCCCATTTGGGTGGAAGAAGGAACTCAATCTCTGCCAAACAACTCTTTGCCTGAGGGTGCTCTCCTCCTTAGAGCCTGCCCCTCCCTGAGCACAGCTGCAGCCCGAGCGCTCTCTCCCGTAGCATTCAAACTGAAATAGGAGATGCAGAGGAAAGCGACAGGCTATACCAGTCCCTGCCTGACACATCGACTGTGCAGCCTTTATCCTCGTTTTCCTGGTGGAGCTGGCATGGGGCCCAGTTGCTTACACAGGAGGGCCTTGCTCTGGAACCTTGCCCAGATTGCACACACAGACAGAGCTAACAGGAAGGGGGACCAGCAGCTCTCAGCCGCAGCAAACATGGGTGCTTCATGCTGCTGCAGGCGGTCCTGTTGAAGCAGCCTCTTCCAACAGGATTGTTAGGCTGGGCTGAAAGGAAATGTCCAATTCTCCTTATCTAGATAGCATCAC
>TRINITY_DN75402_c0_g1_i1 len=647 path=[0:0-646]
GTGCAATATTGATGTGAAGTGGTGTTTGCTTCTGACCATTATGCAAAATGTTATGAAAACACTGGAAAAGAAAATCTAGTTTAAAGTGTACATCTTGCGATGTCATGTACGATGGAGGCAGTTCTGTGAAGAATCGTGTCCATTTAGGGCGACAGTTTTCAAAGCGTGTTTGCTCTTTGTAAATCTTTGTCATCCAACAGTGGTTCTTTCAATACCAATATTGAATTTTTTACACACTTTTCTTAACATTTCTGCACACTTTTCAACATTAAGTGATAGGACTTTTTCTACACCTGTTGGTAAAGTCACATCTGCCAAAAAACACAGTTTGCGATAAATTTATTTCCCGAATATAGGAAAAATATATCTGTTCTCTGTAATGAGTGATCAGCATTGCTTTCAGTTGCTTGTTTGTAACTTCTTCGTTAACTAAAAATTGGGAATTAAATGTATTTCTCATATCCGAGAGAGCATATCCTTTACTTTGCCAGCCAATGGTACTTAAGAACTCTTCGAACTTATGTCCCTACTTCAACAGCTGCTGCATTCGGAGCATGTTCCACTTTCTTTTTTGTCCTCTCTTATTTTAAAATGTAACTGTTTATACATGACTTGTGACACATAACATCCGCTGCAAATATCATCTT
>TRINITY_DN75397_c0_g1_i1 len=348 path=[0:0-347]
GAGGTTCTTTTCGGATATCCGTTGGTATGTGTCCTCGGATGTTTTCTGTCTTGGTCGCCGGCTCTGAATGATGTCATTTGTTTTCGGGATGGCCACCAAGCATGGCGTGTTTTGAACTGTAGAAACAGCACACAATGTATTTTAATAAAATGGGAGCAGTGCGTATAGATAACTTTAATAAAAGATTTTTTATTTTAATTAATAGTGAGGACATTCCTTCCCTCAGAGGTGATTATAGAGGTGAGAAGTTGCTGGGAGAGGGGGGGAAAGTGATGAGGAAAAAAGGGAACTGATATAGGGCACGCTGAGGGAGAGAAGGAGAGTGCTGGAGGACACTGGGTGGGGGAG
>TRINITY_DN75397_c0_g2_i1 len=213 path=[0:0-212]
CTTGCATTTAACATTTTTGTAAATAGAAATCTTGTTAGATTGAAGCCTCCAGTTAAAAATAGACATGAATTCAAGGTAAAGTATCAAGGTAAACTTATGGTCTAGGGGCACAGTTGTGGTCCTGTTGGAAAGGGAGAGTATGGGGAGGTTCTTTTCGGATATCCGTTGGTATGTGTCCTCGGATGTTTTCTGTCTTGGTCGCCAGCTCTGAAT
>TRINITY_DN1997_c0_g1_i1 len=2072 path=[0:0-489 1:490-490 3:491-2071]
TTCGCAGCAGCTACTGTGCTTTAATGTAGAAAAGTCGCGTTTTATTCACAATACAAATTTTGAACAGATATAAAATAACCACGCAGCTCCCCCTTGGCAAAAACGCAAAGGGGTAGCGCTGAAACGACTGCTCGTTCCAACAAAATGCCCTGCGATCATATACACCCACCTCCCTCCCCAGCTCTTCCTTCTTCCCGTGCCGGAAGGCGCAAGTGGGTGTGGGTAAAAAGTTGAATCCTGTTTGATCCTGTCAATTTTTTAACCCTTCGAAAAATCCCCCCGTCTGAACACAGATCGGCGTTGGACCGATGTGGATCCTGTTGGCTCCTAACGAATGTTTCACCTGCACACACCCCTGCAACTCCATTGCCTAAATAAAGTTCACCTCATCCCCCCCCCCAGCTTACTGCACCAAAACTGCATCTGGAGGCTGTCACTCCCCAGCGCTGCAGCGCCCAAAGAACCCGGATCTTAGTTAGGGCCCCTGCTGTTGTGCCCTCCGCCTCCCCCCGATCTTTCCTAGGGCAATCAAAGGGGGTGGGGGAAAAAATCGTAAGGCTACAGAAAGGGCCACGTAGCTCCACACCCTCTGCCCCCCAAGCAACGACAAATGTGCGCGCGAATTTTAATATTTTGAAAGCACACTCGTGACACCCCAGGTAGGTAGAGTCCCCGGTCCAGCCCAGCTCTGTCCAGGAGACCCAATATCACCCACGACCCGAGAAGAATAAAGAGGGAAACGAGGAGGAAGAGGTGGGATGGGGAAAAAGTAATTGCAGCAAAATAAATAACACTCCCGCCCCGCCCCCTTCCCCAAATGATTCAGGCAATTCTGCTGCAGAACTCGTGGAAGTCTCTCTCCATGAAGATCTCGCTCTCGATGACATCGTCCTCAGAGGGGAAGTACTGCAGGCTCTCCTCCTGAGGCAGGGGCACCTCGGCCAAGCTGCTGCCGAAAAAGCTCAGCTGGGAGGGGGGGTCAGCAGCAGCGCCCGAGGTGGCGGGAGGCGGGGACCGGGAGGAGGAGCCGGAGGACCGAGAGTCATCAGCATACTCCAGCCGCGCCCCCCGCGAGTTTTCCAGCACCCCCAGGTACGAATCCATGTCCGGCGGGTCCATCTCGCAGTCCGACCCCTCGCTCTCTGTGCCCAGCGAGTCGGATCTCATGTGCATGAACTGGTACTTCTCTCGCATCAGAAACTGGTTGGTATTGCGAGGCGCTCGCATGCCCGGGGCCCGTTTGCCCATCATGTTGACCGGGCGCAGGGAGAGCAGCACCCTGGGCCGAGTGGGTCGGTAGCACCGGTGAACGGCCCTGGATTGCGCCTGCTGTTGGTAGTGCTGGTAATGGCTGTGCGTCCTGCTGCCCAAGAACTTCCTGGAGAAGCTGGGGTTCCTCCCACGTCTACTGTGCTGCCATCTAGACCTGCTGCAGCCCCTCCTGGGCGCTCCTTCCTTCAGCCCTCGCTGCTGCTGGTGGTACGTGCCTTCTGTTCCCTCGTCCGCCTTGCCCGCTGGGCAGGGCTCCCAATGGGTATCCAGGGCTCCTTTGCCGCCCACGATCAGCTCCTCTCTTCTCAGCATAGTGACCCTCTTCTCTCCTCACATGCTCTCGGCAGCCCTGGACAGTCAGCTGCCAACCCAAGCACCCTCAGAGAAGCAAATTCAGTCTCGATCTCTCTCACCTTGGGGGTGGTTTTTCTCGTCTTCCTTGCCTTGGTTGCTGTTGTTCAAAGGGGCTTTCCCGACGCTTCTACCTTTTCACGATCCGCTCGGTTTTTTTCTTGACCAGAGCCTTTTTACAGTGCATAGCCTGGCTGAGCTGATGCAGGCTGAGGGGCAGCGTGACCAGCTTCAGGCTGCTGCCAGGCGCTGATTATCTCGCCTCCTTCCCTAGCAGGCTGTCACTTAGGTGTCAAACCTTTACCACGACCTAGGCAAGGGGGGGCTGGATCAGAGTCAATGGCGCAGGGAGAGAGAGAAAAGCAAAAGAGGATGCATAAAGGCTCTTTACAGATGGGAGTGTCTATTCTCACACCAGAAAAGAAAACCACCGTCCAGCTTATCTTGCG
>TRINITY_DN1997_c0_g1_i2 len=2122 path=[0:0-489 2:490-540 3:541-2121]
TTCGCAGCAGCTACTGTGCTTTAATGTAGAAAAGTCGCGTTTTATTCACAATACAAATTTTGAACAGATATAAAATAACCACGCAGCTCCCCCTTGGCAAAAACGCAAAGGGGTAGCGCTGAAACGACTGCTCGTTCCAACAAAATGCCCTGCGATCATATACACCCACCTCCCTCCCCAGCTCTTCCTTCTTCCCGTGCCGGAAGGCGCAAGTGGGTGTGGGTAAAAAGTTGAATCCTGTTTGATCCTGTCAATTTTTTAACCCTTCGAAAAATCCCCCCGTCTGAACACAGATCGGCGTTGGACCGATGTGGATCCTGTTGGCTCCTAACGAATGTTTCACCTGCACACACCCCTGCAACTCCATTGCCTAAATAAAGTTCACCTCATCCCCCCCCCCAGCTTACTGCACCAAAACTGCATCTGGAGGCTGTCACTCCCCAGCGCTGCAGCGCCCAAAGAACCCGGATCTTAGTTAGGGCCCCTGCTGCTAGAGCCTAATGATTGGGTGTTTTTTTGTCATCCACGCCTCTAAATTAACTGTGCCCTCCGCCTCCCCCCGATCTTTCCTAGGGCAATCAAAGGGGGTGGGGGAAAAAATCGTAAGGCTACAGAAAGGGCCACGTAGCTCCACACCCTCTGCCCCCCAAGCAACGACAAATGTGCGCGCGAATTTTAATATTTTGAAAGCACACTCGTGACACCCCAGGTAGGTAGAGTCCCCGGTCCAGCCCAGCTCTGTCCAGGAGACCCAATATCACCCACGACCCGAGAAGAATAAAGAGGGAAACGAGGAGGAAGAGGTGGGATGGGGAAAAAGTAATTGCAGCAAAATAAATAACACTCCCGCCCCGCCCCCTTCCCCAAATGATTCAGGCAATTCTGCTGCAGAACTCGTGGAAGTCTCTCTCCATGAAGATCTCGCTCTCGATGACATCGTCCTCAGAGGGGAAGTACTGCAGGCTCTCCTCCTGAGGCAGGGGCACCTCGGCCAAGCTGCTGCCGAAAAAGCTCAGCTGGGAGGGGGGGTCAGCAGCAGCGCCCGAGGTGGCGGGAGGCGGGGACCGGGAGGAGGAGCCGGAGGACCGAGAGTCATCAGCATACTCCAGCCGCGCCCCCCGCGAGTTTTCCAGCACCCCCAGGTACGAATCCATGTCCGGCGGGTCCATCTCGCAGTCCGACCCCTCGCTCTCTGTGCCCAGCGAGTCGGATCTCATGTGCATGAACTGGTACTTCTCTCGCATCAGAAACTGGTTGGTATTGCGAGGCGCTCGCATGCCCGGGGCCCGTTTGCCCATCATGTTGACCGGGCGCAGGGAGAGCAGCACCCTGGGCCGAGTGGGTCGGTAGCACCGGTGAACGGCCCTGGATTGCGCCTGCTGTTGGTAGTGCTGGTAATGGCTGTGCGTCCTGCTGCCCAAGAACTTCCTGGAGAAGCTGGGGTTCCTCCCACGTCTACTGTGCTGCCATCTAGACCTGCTGCAGCCCCTCCTGGGCGCTCCTTCCTTCAGCCCTCGCTGCTGCTGGTGGTACGTGCCTTCTGTTCCCTCGTCCGCCTTGCCCGCTGGGCAGGGCTCCCAATGGGTATCCAGGGCTCCTTTGCCGCCCACGATCAGCTCCTCTCTTCTCAGCATAGTGACCCTCTTCTCTCCTCACATGCTCTCGGCAGCCCTGGACAGTCAGCTGCCAACCCAAGCACCCTCAGAGAAGCAAATTCAGTCTCGATCTCTCTCACCTTGGGGGTGGTTTTTCTCGTCTTCCTTGCCTTGGTTGCTGTTGTTCAAAGGGGCTTTCCCGACGCTTCTACCTTTTCACGATCCGCTCGGTTTTTTTCTTGACCAGAGCCTTTTTACAGTGCATAGCCTGGCTGAGCTGATGCAGGCTGAGGGGCAGCGTGACCAGCTTCAGGCTGCTGCCAGGCGCTGATTATCTCGCCTCCTTCCCTAGCAGGCTGTCACTTAGGTGTCAAACCTTTACCACGACCTAGGCAAGGGGGGGCTGGATCAGAGTCAATGGCGCAGGGAGAGAGAGAAAAGCAAAAGAGGATGCATAAAGGCTCTTTACAGATGGGAGTGTCTATTCTCACACCAGAAAAGAAAACCACCGTCCAGCTTATCTTGCG
>TRINITY_DN1940_c0_g1_i1 len=250 path=[0:0-249]
CCGGTCTGTCGGCAGCAAGCCCCCCCCCCCCCCCCCCAAAAAACCCAAACAGCCAGAGGGGCCTTTGCTTTTTGGGGGGGGGGGGGGACGACAGTATATGAGGACACCCCCCCCAAGAGAAGTAGCATCTAAGGCGGAGGCCTCTGCCTCCAAGGCACATTTGGCACTTGCTGGGGGGGGGGGGGGGGCACGGGCAGAATGGGGAGCTGGCCCTGATCAGTCAGGGGGCAAGTGCAGCAATGCCCCCCCC
>TRINITY_DN1940_c1_g1_i1 len=750 path=[0:0-749]
GTTTTTTTGTGGGAAACCCCCATCTTTTTTTTCTTCTTGTGCCTCCCCAGAGGCTTTTTTTATGGGGTTGGGGGGGGGGGGGGGGGGGCTGTGGCAGAGCAGCACGTTCCACGCCTGGAAATGCTGCAGGCTCATCGCCATGGCATGTGAATTGAAAATCTCTGTTTATAAATGAGCCTCATCCCTTTTCTCTACTTGAGCTTTTGGAGAAGAGGCTACCTCCAAGGAGCCGCATGGGCTGTACATCACACTGAAGAGAGAGATGGCCTCGGACAGACCAGATCATGTCACCAGCACCCCCCATCCAACCGGGTGACCCATTGCCAAATGCAGCCTGAATCTCTGTCCTGAAGCTTGCACAGAAATGCTCTTATGCCAGTTGGGTTAAGCTGACCTACTCTGAAATTAGAGCAAGACCCTTGCCAAAGTGGGGGGCCCTGTCAGAATGCCTATTATCTAGGAGTAGGTGCCTGCTATCCTATGAGTGGGGAGAACCGCTTCCCACCTGCTGCTCCTGGGAGATGGGAGGGAAGTGCAGCACCAGGCTTTGGCCTGCTAACACTACTGTGATGAAACCAGGAGATACCAGCAGCCCTCTCCGGAAAAGCGCTTGCTGTTGTGGGGAGTGATAAGCTGCCAGCAGCTTTCCCCGCTAACATTGAACTATGCCAGGGATGCAGATAAGTGGGGGGGAGGGGAGCTACCCTCCTGGCAGAGCTAGAACCAGCGATCTGCCCTGTGGCACCAGCG
>TRINITY_DN1940_c4_g1_i1 len=1590 path=[0:0-1589]
GCGGCAGTATATGGGGGCCCCCCCCCCAAAAGAAGGAGCCTCTAAGGGGGGGGCCCCTGCCCCCAAGGGCCATTTGGGCCTTGGGGGGGGGGGGGGGGGAGCACGGGCAGAATGTGGAGCTGGCCCTGATCAGTCAGGGTGCAAGTGCAGCAATGCCCCCCCCCAATCCCTGCCGATAGGGGGTGCCCCACATGAGTCCGGCCTGTAGCGAGGGGGCGCGGGGAATGAGTCGCTCCGCTCGCCTGCCCCGGGACCGGTCACGTAGGCCGCGCAGTCCGTGTCCAAACAACGCCAGCAGGATGGAGAGGGCAGCTCCTCCTAGGGGGGCCGCTGGCTGAGCAGGCACCGTCCCTGGCCGGGCGCGGAGGCCCCCCCTCCCCCAGCCGGGCGCTGGCGCTATCTGTTGATGGAGGAGTAGTTGATGCGGCTGCCTGAGTTGAGCTGGACGTTGGCGGCCGGCTCCTTCCCCTCCGGGCCCTGCTGGGGCCCTGCCGGCGCCTCGGGGGCCAGGATGCACTCACGGTCGCTGTCTGGCTCATGCTCGCGTGGCAAGAGGATGAGATCGGTGAGACCGTGGAGATCGGCCAACTTGTGGAAGGTCTGCAGCACCAGGAGCATGGCCACTAGCCCCAGCAGCAGGTAAACGCTGACCGAGACCTTGTAGAGAGGGCGGAGCCGCTGCCCGCGCTGCTCCCCAGGCACGTAGTCGCCCAGCCCAATGGTGCAGAGGGAGATGAAGCAGAAGTAGAAGGCATCCAGGAAACTCCACGTCTCCTCCAAGGAGTCGAAGATGGCAGCTGGTACCAGGAAGAAGGCAACCAGCACGGTCAGCAGCAGCAGGAGGAAGTGCCCGCGGGCGAGAGCCTGGCGTCCGTGTCCCCAGCGCAGTGCCAGGGCCTCTAGCGGCCGCGTGGTGATGACGCCCATGAGCCGCTGCACCGTGGCGGTTAGCACCAGCATGGTGAAGGGAACCCCCACCAGCGCGTAGAAGATGCAGAAGGCCTTGCCGCCATCAGAGAGCGGGGTGGTGTAGCCGTAGCCCACGGTGGTGACCAGGGTGCTGGAGAAGAAGAAGGCGGAGGCGAAGTCCCAGTTGGAGCCGCCGCCGGTGCCGTTGAGCAGCCCGGCCTGGAGCCCGTAGCGGTTGGCACTGAGCACCCGCTCCAGGAAGCGCTCCAAGGCGCGCTCGGGCAGGCAGGGGCTCTCCCGCAGGAAAGCCGCTTTCAGCGCCCGTAGCTCGGCCCGCAGCCGGCTCTCGTAGGGCCGCTCCACCCAGGAGACGATCAGGGCGCCGAGCAGGAGGTAGCCCAGGTAGCCGAGCAGCGCCAGCGCCAGCCCCAGCCGGGCGCAGCGACTCATGGCTCCGCCGGCCGGGCGGGCGCCCCGGGGACGGGGAGAGGGGGAGCCCGTCGGTGCTCGGAGCAGACGGCTACGTGGCCCGGACTAGAAAGGAAGGAAGGAGCGGCGCTTCCTGCTGCTGCCGCCGCCGCCCGAGCGACCGGCTCCCTCCCTCCCCGCGAGCGGGCGGAGCCGGGGCTCGATCCCACCTGCCCTGCGGACCGGGCCGGGCACAAGTCCGAGACAGTCGGG
>TRINITY_DN1954_c0_g1_i9 len=418 path=[0:0-139 4:140-220 9:221-244 10:245-271 13:272-288 14:289-289 15:290-417]
ATTCTGCGACCCAAAATGGAAAATTCTGCGACCCAATAAAGTTACAAAACCAGTCTAGTAAAATTAAAAATGAGTTCTTTAATAGCAGTAATGACATCTTTATAATTAAAAACAAACATTTATTTACATATTTGCATTAACACATTTTACAGCCCAGCAAGTTAAAACAAGACATTTATTTATTTGCATTTAAACACATCAAAACAGATCGCTTGAGATCATCTTCCCCAAAGCCTCTGCGTGTGCCCGTATATATAAGGTTATGAGTGCTGAAACTGCACTCCGCATTGGCAGAAGTTGTTACAGAGTTTATAGAAGCTAGTGCCACTTCTGCCAGCTTCGGCACTCTGTCCCATGCGCTTTTCCAGAAATTGTCCAAGTCCTTTTCCCCTGAAGAATCTTGTCGGTATCTGTCCAC
>TRINITY_DN1954_c0_g1_i6 len=562 path=[0:0-139 4:140-220 9:221-244 11:245-288 14:289-289 15:290-417 17:418-509 18:510-511 20:512-561]
ATTCTGCGACCCAAAATGGAAAATTCTGCGACCCAATAAAGTTACAAAACCAGTCTAGTAAAATTAAAAATGAGTTCTTTAATAGCAGTAATGACATCTTTATAATTAAAAACAAACATTTATTTACATATTTGCATTAACACATTTTACAGCCCAGCAAGTTAAAACAAGACATTTATTTATTTGCATTTAAACACATCAAAACAGATCGCTTGAGATCATCTTCCCCAAAGCCTCTGCGTGTGTCCGTATATATAAGGTTATGTGTGCTGAAACTGCGCTCTGCATCGGCAGAAGTTGTTACAGAGTTTATAGAAGCTAGTGCCACTTCTGCCAGCTTCGGCACTCTGTCCCATGCGCTTTTCCAGAAATTGTCCAAGTCCTTTTCCCCTGAAGAATCTTGTCGGTATCTGTCCACGTAATTTGGAGCCAGGATGTTTATGTAAAGCTGAAACTGGTCCGATGGAACAGAGTTCCATCCAGGGATCTCAGCGAAGTCTTCCATCCTGGTCATTAAAAAAGTGACTTTGGTAGGATTAAGAATTCTTACGGCTTTCAAAAA
>TRINITY_DN1954_c0_g1_i5 len=232 path=[0:0-139 3:140-156 6:157-231]
ATTCTGCGACCCAAAATGGAAAATTCTGCGACCCAATAAAGTTACAAAACCAGTCTAGTAAAATTAAAAATGAGTTCTTTAATAGCAGTAATGACATCTTTATAATTAAAAACAAACATTTATTTACATATTTGCATTAATTAACACATTTTACAGTGTTGTAAAACAAAACCACATGGCAAACCAGGAAGCCCACCCACAAAAACACATGGCAAAGCAGCAAATCCACCCA
>TRINITY_DN1954_c0_g1_i4 len=2172 path=[2:0-66 8:67-119 9:120-143 10:144-170 12:171-188 15:189-316 17:317-408 19:409-410 21:411-2171]
CTTTATAATTAAAACAAAACATTTGGATATTTGCATTAACACATTTTTCAGTCCAGCAAGTTAAAATAAGACATTTATTTATTTGCATTAAAACACATGAAAACAGATCGCCTGAGATTGTCTTCCCCAAAGCCTCTGCGTGTGCCCGTATATATAAGGTTATGAGTGCTGGAACTGCGCTCTGCATCAGCAGAAGTTGTTACAGAGTTTATAGAAGCTAGTGCCACTTCTGCCAGCTTCGGCACTCTGTCCCATGCGCTTTTCCAGAAATTGTCCAAGTCCTTTTCCCCTGAAGAATCTTGTCGGTATCTGTCCACGTAATTTGGAGCCAGGATGTTTATGTAAAGCTGAAACTGGTCCGATGGAACAGAGTTCCATCCAGGGATCTCAGCGAAGTCTTCCATCCTGGATGATAAAAAGGTGACTTTGGTAGGATCAAGAATTCTTACAGCTTTCAAAAAGGTGTAGCCTGGTTGTCCATCAGTGGACATATACTTGTCCAACTTCTCTGCTGCTCCCACAAAGGCTGCCTTAAATTTGATCATCATCTCAGGCCAAAACGACAGTGGAACATTGTCTTCGTCTTCGTCATCCAGCAGTTTCCCACAGCTTTCTTTTGTAAGCTGTGCATGTGTCTGCAGCTGTATTTGCAGAGCTTCCAAAGTGTCCACCACCTCCGTAGCAACTGGTACTTGTGACTGGAACCTGTCAAGCAGAGCACACAGGGGGGATGTTTTTTCAGCAAGAAATGCCAGCTCCAACTTCAGACGCACATACTCGGTGTCATCAAACAGCAGTTTCGAAAGAGTTTCCAATGTTTTGCATGGATCGACCACTTGCATTTCCTTTTGAATGAAGTCCCTTTGGTACTTGATGTGGTTGCTGTGATACACTGCAGCTCTGAAATAGGAACTCCATCTCGTGGCACAGGGATCAGGTGGCATTGTTGCTTTCCCTTCGGCAATGGACTCCCCCAGATGACGTAGATACCTCATCTTCCTTCCACTTGGCAGGGAAAACAGTTTCCTGAATAATTTCATGTAGCGGGTGGTTGATTTGAATGGATACTGAAATCTTCCAACGATCAGTTCCATGATGTGCGCAAGGCAGGTGATATGTACGCAGTTTGTAAGCAGTCCCTGCAGCACAGCCTTAAATGCTTTCTTCATGTATGCTGCGTTGTCTGATATGAAGAAGAAGACATTTTCAAAGTCGACAGCATACTCGGTTATTGTCTTCGTTACTTCCTGGGCAACAACACTGTGTGACATGCCATTCAGAAACTTTGTGTCCAGGAGGTAAGACTGTACACGTCCTTCACTGTTTTTTTCAAGGGGCGCTGCCAATATATGAAGGACAGAACGCTGTTCAGCATCACAAGTTTCATCAACAATGATCGCTAGTTTCTTCCCTGCTACCTTTTTCATTTTAATTTCCTGCTTTTCACTTTCATAAATGTCAGGCAAGTACACTTTTCGGATCTGGTCAGCTCCAGGAATTGCGCCACCATTTTTAACGAAGCGCTGTAGAAAGGCACGCACGGAGGGATGATCTGCTTTCTCAATTGGAATATTAGCCTCCAGGCACATCTTTGTAAATTCCTGGGCGATTTCAACTCTTGATTCCCGGGCATCAGTTAGGCATTGGATTGATGTTGTCAGGGTCCTCTGCTTCTTCCGTTCATTTCCCTCTTCAAATGCCGCCTTCCTCTTCAGATGAGACTTTGCTTTAAGGTGATCAGCCACAGTAGATTTTCTGGTGTGGTCCAGGACCACGTTGCAGCATGAGCAAAAAAGCTTCCCACCATCAGCATGCAAAGCATTGGGGAACTCTGCAGCACGCTCCTGGGCAGTGGTTTTCAAAGCTTTGTGTCCTGCGTTTTTGGTAAGGTGGCGATCCATTTCCTTGCTGGACCGGCGATCCCTGACCCTGAGCGGCGGAGCAAGGCGGAAGCGGCGGCGGTGATCCCTCGGCGGCGGAGACAAGTCAGAAGCGGAGGCGGCGATCCCTGGGCGGCGTTGATCCCTCGGTGTAGGAAGGCAGCAGCGGGAAGGCAGCAGCAGCGGAGGCGAAGGCAGCGATCCCTGGGAGGCGGCGGAGGCAGCAGCAGCGGCGGCGGCGGCGATCCCTGGGAGGCGGCGGTGATCCAAGCAGCTGATCCAAGCAGGTGAG
>TRINITY_DN1954_c0_g1_i2 len=2272 path=[0:0-139 3:140-156 5:157-162 7:163-166 8:167-219 9:220-243 11:244-287 14:288-288 15:289-416 17:417-508 18:509-510 21:511-2271]
ATTCTGCGACCCAAAATGGAAAATTCTGCGACCCAATAAAGTTACAAAACCAGTCTAGTAAAATTAAAAATGAGTTCTTTAATAGCAGTAATGACATCTTTATAATTAAAAACAAACATTTATTTACATATTTGCATTAATTAACACATTTTACAGTCCAGCAAATAAAGACATTTATTTATTTGCATTAAAACACATGAAAACAGATCGCCTGAGATTGTCTTCCCCAAAGCCTCTGCGTGTGTCCGTATATATAAGGTTATGTGTGCTGAAACTGCGCTCTGCATCGGCAGAAGTTGTTACAGAGTTTATAGAAGCTAGTGCCACTTCTGCCAGCTTCGGCACTCTGTCCCATGCGCTTTTCCAGAAATTGTCCAAGTCCTTTTCCCCTGAAGAATCTTGTCGGTATCTGTCCACGTAATTTGGAGCCAGGATGTTTATGTAAAGCTGAAACTGGTCCGATGGAACAGAGTTCCATCCAGGGATCTCAGCGAAGTCTTCCATCCTGGTCGATAAAAAGGTGACTTTGGTAGGATCAAGAATTCTTACAGCTTTCAAAAAGGTGTAGCCTGGTTGTCCATCAGTGGACATATACTTGTCCAACTTCTCTGCTGCTCCCACAAAGGCTGCCTTAAATTTGATCATCATCTCAGGCCAAAACGACAGTGGAACATTGTCTTCGTCTTCGTCATCCAGCAGTTTCCCACAGCTTTCTTTTGTAAGCTGTGCATGTGTCTGCAGCTGTATTTGCAGAGCTTCCAAAGTGTCCACCACCTCCGTAGCAACTGGTACTTGTGACTGGAACCTGTCAAGCAGAGCACACAGGGGGGATGTTTTTTCAGCAAGAAATGCCAGCTCCAACTTCAGACGCACATACTCGGTGTCATCAAACAGCAGTTTCGAAAGAGTTTCCAATGTTTTGCATGGATCGACCACTTGCATTTCCTTTTGAATGAAGTCCCTTTGGTACTTGATGTGGTTGCTGTGATACACTGCAGCTCTGAAATAGGAACTCCATCTCGTGGCACAGGGATCAGGTGGCATTGTTGCTTTCCCTTCGGCAATGGACTCCCCCAGATGACGTAGATACCTCATCTTCCTTCCACTTGGCAGGGAAAACAGTTTCCTGAATAATTTCATGTAGCGGGTGGTTGATTTGAATGGATACTGAAATCTTCCAACGATCAGTTCCATGATGTGCGCAAGGCAGGTGATATGTACGCAGTTTGTAAGCAGTCCCTGCAGCACAGCCTTAAATGCTTTCTTCATGTATGCTGCGTTGTCTGATATGAAGAAGAAGACATTTTCAAAGTCGACAGCATACTCGGTTATTGTCTTCGTTACTTCCTGGGCAACAACACTGTGTGACATGCCATTCAGAAACTTTGTGTCCAGGAGGTAAGACTGTACACGTCCTTCACTGTTTTTTTCAAGGGGCGCTGCCAATATATGAAGGACAGAACGCTGTTCAGCATCACAAGTTTCATCAACAATGATCGCTAGTTTCTTCCCTGCTACCTTTTTCATTTTAATTTCCTGCTTTTCACTTTCATAAATGTCAGGCAAGTACACTTTTCGGATCTGGTCAGCTCCAGGAATTGCGCCACCATTTTTAACGAAGCGCTGTAGAAAGGCACGCACGGAGGGATGATCTGCTTTCTCAATTGGAATATTAGCCTCCAGGCACATCTTTGTAAATTCCTGGGCGATTTCAACTCTTGATTCCCGGGCATCAGTTAGGCATTGGATTGATGTTGTCAGGGTCCTCTGCTTCTTCCGTTCATTTCCCTCTTCAAATGCCGCCTTCCTCTTCAGATGAGACTTTGCTTTAAGGTGATCAGCCACAGTAGATTTTCTGGTGTGGTCCAGGACCACGTTGCAGCATGAGCAAAAAAGCTTCCCACCATCAGCATGCAAAGCATTGGGGAACTCTGCAGCACGCTCCTGGGCAGTGGTTTTCAAAGCTTTGTGTCCTGCGTTTTTGGTAAGGTGGCGATCCATTTCCTTGCTGGACCGGCGATCCCTGACCCTGAGCGGCGGAGCAAGGCGGAAGCGGCGGCGGTGATCCCTCGGCGGCGGAGACAAGTCAGAAGCGGAGGCGGCGATCCCTGGGCGGCGTTGATCCCTCGGTGTAGGAAGGCAGCAGCGGGAAGGCAGCAGCAGCGGAGGCGAAGGCAGCGATCCCTGGGAGGCGGCGGAGGCAGCAGCAGCGGCGGCGGCGGCGATCCCTGGGAGGCGGCGGTGATCCAAGCAGCTGATCCAAGCAGGTGAG
>TRINITY_DN1954_c0_g1_i3 len=2189 path=[1:0-79 7:80-83 8:84-136 9:137-160 11:161-204 14:205-205 15:206-333 17:334-425 19:426-427 21:428-2188]
AGCAGTAATGACATCTTTATAATAAAAAAAACCCATTTATTTACATATTTGCATTAGTTCACACATTTTACAGTCCAGCTAATAAAGACATTTATTTATTTGCATTAAAACACATGAAAACAGATCGCCTGAGATTGTCTTCCCCAAAGCCTCTGCGTGTGTCCGTATATATAAGGTTATGTGTGCTGAAACTGCGCTCTGCATCGGCAGAAGTTGTTACAGAGTTTATAGAAGCTAGTGCCACTTCTGCCAGCTTCGGCACTCTGTCCCATGCGCTTTTCCAGAAATTGTCCAAGTCCTTTTCCCCTGAAGAATCTTGTCGGTATCTGTCCACGTAATTTGGAGCCAGGATGTTTATGTAAAGCTGAAACTGGTCCGATGGAACAGAGTTCCATCCAGGGATCTCAGCGAAGTCTTCCATCCTGGATGATAAAAAGGTGACTTTGGTAGGATCAAGAATTCTTACAGCTTTCAAAAAGGTGTAGCCTGGTTGTCCATCAGTGGACATATACTTGTCCAACTTCTCTGCTGCTCCCACAAAGGCTGCCTTAAATTTGATCATCATCTCAGGCCAAAACGACAGTGGAACATTGTCTTCGTCTTCGTCATCCAGCAGTTTCCCACAGCTTTCTTTTGTAAGCTGTGCATGTGTCTGCAGCTGTATTTGCAGAGCTTCCAAAGTGTCCACCACCTCCGTAGCAACTGGTACTTGTGACTGGAACCTGTCAAGCAGAGCACACAGGGGGGATGTTTTTTCAGCAAGAAATGCCAGCTCCAACTTCAGACGCACATACTCGGTGTCATCAAACAGCAGTTTCGAAAGAGTTTCCAATGTTTTGCATGGATCGACCACTTGCATTTCCTTTTGAATGAAGTCCCTTTGGTACTTGATGTGGTTGCTGTGATACACTGCAGCTCTGAAATAGGAACTCCATCTCGTGGCACAGGGATCAGGTGGCATTGTTGCTTTCCCTTCGGCAATGGACTCCCCCAGATGACGTAGATACCTCATCTTCCTTCCACTTGGCAGGGAAAACAGTTTCCTGAATAATTTCATGTAGCGGGTGGTTGATTTGAATGGATACTGAAATCTTCCAACGATCAGTTCCATGATGTGCGCAAGGCAGGTGATATGTACGCAGTTTGTAAGCAGTCCCTGCAGCACAGCCTTAAATGCTTTCTTCATGTATGCTGCGTTGTCTGATATGAAGAAGAAGACATTTTCAAAGTCGACAGCATACTCGGTTATTGTCTTCGTTACTTCCTGGGCAACAACACTGTGTGACATGCCATTCAGAAACTTTGTGTCCAGGAGGTAAGACTGTACACGTCCTTCACTGTTTTTTTCAAGGGGCGCTGCCAATATATGAAGGACAGAACGCTGTTCAGCATCACAAGTTTCATCAACAATGATCGCTAGTTTCTTCCCTGCTACCTTTTTCATTTTAATTTCCTGCTTTTCACTTTCATAAATGTCAGGCAAGTACACTTTTCGGATCTGGTCAGCTCCAGGAATTGCGCCACCATTTTTAACGAAGCGCTGTAGAAAGGCACGCACGGAGGGATGATCTGCTTTCTCAATTGGAATATTAGCCTCCAGGCACATCTTTGTAAATTCCTGGGCGATTTCAACTCTTGATTCCCGGGCATCAGTTAGGCATTGGATTGATGTTGTCAGGGTCCTCTGCTTCTTCCGTTCATTTCCCTCTTCAAATGCCGCCTTCCTCTTCAGATGAGACTTTGCTTTAAGGTGATCAGCCACAGTAGATTTTCTGGTGTGGTCCAGGACCACGTTGCAGCATGAGCAAAAAAGCTTCCCACCATCAGCATGCAAAGCATTGGGGAACTCTGCAGCACGCTCCTGGGCAGTGGTTTTCAAAGCTTTGTGTCCTGCGTTTTTGGTAAGGTGGCGATCCATTTCCTTGCTGGACCGGCGATCCCTGACCCTGAGCGGCGGAGCAAGGCGGAAGCGGCGGCGGTGATCCCTCGGCGGCGGAGACAAGTCAGAAGCGGAGGCGGCGATCCCTGGGCGGCGTTGATCCCTCGGTGTAGGAAGGCAGCAGCGGGAAGGCAGCAGCAGCGGAGGCGAAGGCAGCGATCCCTGGGAGGCGGCGGAGGCAGCAGCAGCGGCGGCGGCGGCGATCCCTGGGAGGCGGCGGTGATCCAAGCAGCTGATCCAAGCAGGTGAG
>TRINITY_DN1954_c0_g1_i7 len=388 path=[1:0-79 7:80-83 8:84-136 9:137-160 11:161-204 14:205-205 15:206-333 16:334-387]
AGCAGTAATGACATCTTTATAATAAAAAAAACCCATTTATTTACATATTTGCATTAGTTCACACATTTTACAGTCCAGCTAATAAAGACATTTATTTATTTGCATTAAAACACATGAAAACAGATCGCCTGAGATTGTCTTCCCCAAAGCCTCTGCGTGTGTCCGTATATATAAGGTTATGTGTGCTGAAACTGCGCTCTGCATCGGCAGAAGTTGTTACAGAGTTTATAGAAGCTAGTGCCACTTCTGCCAGCTTCGGCACTCTGTCCCATGCGCTTTTCCAGAAATTGTCCAAGTCCTTTTCCCCTGAAGAATCTTGTCGGTATCTGTCCACATAATTTGGAACGAGGATGTTAATGTAAAGTTGAAACTGGTCCGATGGAACAGA
>TRINITY_DN1954_c0_g1_i8 len=2172 path=[2:0-66 8:67-119 9:120-143 11:144-187 14:188-188 15:189-316 17:317-408 18:409-410 21:411-2171]
```
