## Supplementary material 5 for "The changes in the p53 protein across the animal kingdom pointing to its involvement in longevity": Sphenodon punctatus assembled transcripts.txt (part 116 of 140)

```
CTTTATAATTAAAACAAAACATTTGGATATTTGCATTAACACATTTTTCAGTCCAGCAAGTTAAAATAAGACATTTATTTATTTGCATTAAAACACATGAAAACAGATCGCCTGAGATTGTCTTCCCCAAAGCCTCTGCGTGTGTCCGTATATATAAGGTTATGTGTGCTGAAACTGCGCTCTGCATCGGCAGAAGTTGTTACAGAGTTTATAGAAGCTAGTGCCACTTCTGCCAGCTTCGGCACTCTGTCCCATGCGCTTTTCCAGAAATTGTCCAAGTCCTTTTCCCCTGAAGAATCTTGTCGGTATCTGTCCACGTAATTTGGAGCCAGGATGTTTATGTAAAGCTGAAACTGGTCCGATGGAACAGAGTTCCATCCAGGGATCTCAGCGAAGTCTTCCATCCTGGTCGATAAAAAGGTGACTTTGGTAGGATCAAGAATTCTTACAGCTTTCAAAAAGGTGTAGCCTGGTTGTCCATCAGTGGACATATACTTGTCCAACTTCTCTGCTGCTCCCACAAAGGCTGCCTTAAATTTGATCATCATCTCAGGCCAAAACGACAGTGGAACATTGTCTTCGTCTTCGTCATCCAGCAGTTTCCCACAGCTTTCTTTTGTAAGCTGTGCATGTGTCTGCAGCTGTATTTGCAGAGCTTCCAAAGTGTCCACCACCTCCGTAGCAACTGGTACTTGTGACTGGAACCTGTCAAGCAGAGCACACAGGGGGGATGTTTTTTCAGCAAGAAATGCCAGCTCCAACTTCAGACGCACATACTCGGTGTCATCAAACAGCAGTTTCGAAAGAGTTTCCAATGTTTTGCATGGATCGACCACTTGCATTTCCTTTTGAATGAAGTCCCTTTGGTACTTGATGTGGTTGCTGTGATACACTGCAGCTCTGAAATAGGAACTCCATCTCGTGGCACAGGGATCAGGTGGCATTGTTGCTTTCCCTTCGGCAATGGACTCCCCCAGATGACGTAGATACCTCATCTTCCTTCCACTTGGCAGGGAAAACAGTTTCCTGAATAATTTCATGTAGCGGGTGGTTGATTTGAATGGATACTGAAATCTTCCAACGATCAGTTCCATGATGTGCGCAAGGCAGGTGATATGTACGCAGTTTGTAAGCAGTCCCTGCAGCACAGCCTTAAATGCTTTCTTCATGTATGCTGCGTTGTCTGATATGAAGAAGAAGACATTTTCAAAGTCGACAGCATACTCGGTTATTGTCTTCGTTACTTCCTGGGCAACAACACTGTGTGACATGCCATTCAGAAACTTTGTGTCCAGGAGGTAAGACTGTACACGTCCTTCACTGTTTTTTTCAAGGGGCGCTGCCAATATATGAAGGACAGAACGCTGTTCAGCATCACAAGTTTCATCAACAATGATCGCTAGTTTCTTCCCTGCTACCTTTTTCATTTTAATTTCCTGCTTTTCACTTTCATAAATGTCAGGCAAGTACACTTTTCGGATCTGGTCAGCTCCAGGAATTGCGCCACCATTTTTAACGAAGCGCTGTAGAAAGGCACGCACGGAGGGATGATCTGCTTTCTCAATTGGAATATTAGCCTCCAGGCACATCTTTGTAAATTCCTGGGCGATTTCAACTCTTGATTCCCGGGCATCAGTTAGGCATTGGATTGATGTTGTCAGGGTCCTCTGCTTCTTCCGTTCATTTCCCTCTTCAAATGCCGCCTTCCTCTTCAGATGAGACTTTGCTTTAAGGTGATCAGCCACAGTAGATTTTCTGGTGTGGTCCAGGACCACGTTGCAGCATGAGCAAAAAAGCTTCCCACCATCAGCATGCAAAGCATTGGGGAACTCTGCAGCACGCTCCTGGGCAGTGGTTTTCAAAGCTTTGTGTCCTGCGTTTTTGGTAAGGTGGCGATCCATTTCCTTGCTGGACCGGCGATCCCTGACCCTGAGCGGCGGAGCAAGGCGGAAGCGGCGGCGGTGATCCCTCGGCGGCGGAGACAAGTCAGAAGCGGAGGCGGCGATCCCTGGGCGGCGTTGATCCCTCGGTGTAGGAAGGCAGCAGCGGGAAGGCAGCAGCAGCGGAGGCGAAGGCAGCGATCCCTGGGAGGCGGCGGAGGCAGCAGCAGCGGCGGCGGCGGCGATCCCTGGGAGGCGGCGGTGATCCAAGCAGCTGATCCAAGCAGGTGAG
>TRINITY_DN1954_c0_g1_i11 len=2272 path=[0:0-139 3:140-156 5:157-162 7:163-166 8:167-219 9:220-243 11:244-287 14:288-288 15:289-416 17:417-508 19:509-510 21:511-2271]
ATTCTGCGACCCAAAATGGAAAATTCTGCGACCCAATAAAGTTACAAAACCAGTCTAGTAAAATTAAAAATGAGTTCTTTAATAGCAGTAATGACATCTTTATAATTAAAAACAAACATTTATTTACATATTTGCATTAATTAACACATTTTACAGTCCAGCAAATAAAGACATTTATTTATTTGCATTAAAACACATGAAAACAGATCGCCTGAGATTGTCTTCCCCAAAGCCTCTGCGTGTGTCCGTATATATAAGGTTATGTGTGCTGAAACTGCGCTCTGCATCGGCAGAAGTTGTTACAGAGTTTATAGAAGCTAGTGCCACTTCTGCCAGCTTCGGCACTCTGTCCCATGCGCTTTTCCAGAAATTGTCCAAGTCCTTTTCCCCTGAAGAATCTTGTCGGTATCTGTCCACGTAATTTGGAGCCAGGATGTTTATGTAAAGCTGAAACTGGTCCGATGGAACAGAGTTCCATCCAGGGATCTCAGCGAAGTCTTCCATCCTGGATGATAAAAAGGTGACTTTGGTAGGATCAAGAATTCTTACAGCTTTCAAAAAGGTGTAGCCTGGTTGTCCATCAGTGGACATATACTTGTCCAACTTCTCTGCTGCTCCCACAAAGGCTGCCTTAAATTTGATCATCATCTCAGGCCAAAACGACAGTGGAACATTGTCTTCGTCTTCGTCATCCAGCAGTTTCCCACAGCTTTCTTTTGTAAGCTGTGCATGTGTCTGCAGCTGTATTTGCAGAGCTTCCAAAGTGTCCACCACCTCCGTAGCAACTGGTACTTGTGACTGGAACCTGTCAAGCAGAGCACACAGGGGGGATGTTTTTTCAGCAAGAAATGCCAGCTCCAACTTCAGACGCACATACTCGGTGTCATCAAACAGCAGTTTCGAAAGAGTTTCCAATGTTTTGCATGGATCGACCACTTGCATTTCCTTTTGAATGAAGTCCCTTTGGTACTTGATGTGGTTGCTGTGATACACTGCAGCTCTGAAATAGGAACTCCATCTCGTGGCACAGGGATCAGGTGGCATTGTTGCTTTCCCTTCGGCAATGGACTCCCCCAGATGACGTAGATACCTCATCTTCCTTCCACTTGGCAGGGAAAACAGTTTCCTGAATAATTTCATGTAGCGGGTGGTTGATTTGAATGGATACTGAAATCTTCCAACGATCAGTTCCATGATGTGCGCAAGGCAGGTGATATGTACGCAGTTTGTAAGCAGTCCCTGCAGCACAGCCTTAAATGCTTTCTTCATGTATGCTGCGTTGTCTGATATGAAGAAGAAGACATTTTCAAAGTCGACAGCATACTCGGTTATTGTCTTCGTTACTTCCTGGGCAACAACACTGTGTGACATGCCATTCAGAAACTTTGTGTCCAGGAGGTAAGACTGTACACGTCCTTCACTGTTTTTTTCAAGGGGCGCTGCCAATATATGAAGGACAGAACGCTGTTCAGCATCACAAGTTTCATCAACAATGATCGCTAGTTTCTTCCCTGCTACCTTTTTCATTTTAATTTCCTGCTTTTCACTTTCATAAATGTCAGGCAAGTACACTTTTCGGATCTGGTCAGCTCCAGGAATTGCGCCACCATTTTTAACGAAGCGCTGTAGAAAGGCACGCACGGAGGGATGATCTGCTTTCTCAATTGGAATATTAGCCTCCAGGCACATCTTTGTAAATTCCTGGGCGATTTCAACTCTTGATTCCCGGGCATCAGTTAGGCATTGGATTGATGTTGTCAGGGTCCTCTGCTTCTTCCGTTCATTTCCCTCTTCAAATGCCGCCTTCCTCTTCAGATGAGACTTTGCTTTAAGGTGATCAGCCACAGTAGATTTTCTGGTGTGGTCCAGGACCACGTTGCAGCATGAGCAAAAAAGCTTCCCACCATCAGCATGCAAAGCATTGGGGAACTCTGCAGCACGCTCCTGGGCAGTGGTTTTCAAAGCTTTGTGTCCTGCGTTTTTGGTAAGGTGGCGATCCATTTCCTTGCTGGACCGGCGATCCCTGACCCTGAGCGGCGGAGCAAGGCGGAAGCGGCGGCGGTGATCCCTCGGCGGCGGAGACAAGTCAGAAGCGGAGGCGGCGATCCCTGGGCGGCGTTGATCCCTCGGTGTAGGAAGGCAGCAGCGGGAAGGCAGCAGCAGCGGAGGCGAAGGCAGCGATCCCTGGGAGGCGGCGGAGGCAGCAGCAGCGGCGGCGGCGGCGATCCCTGGGAGGCGGCGGTGATCCAAGCAGCTGATCCAAGCAGGTGAG
>TRINITY_DN1954_c0_g1_i10 len=2189 path=[1:0-79 7:80-83 8:84-136 9:137-160 11:161-204 14:205-205 15:206-333 17:334-425 18:426-427 21:428-2188]
AGCAGTAATGACATCTTTATAATAAAAAAAACCCATTTATTTACATATTTGCATTAGTTCACACATTTTACAGTCCAGCTAATAAAGACATTTATTTATTTGCATTAAAACACATGAAAACAGATCGCCTGAGATTGTCTTCCCCAAAGCCTCTGCGTGTGTCCGTATATATAAGGTTATGTGTGCTGAAACTGCGCTCTGCATCGGCAGAAGTTGTTACAGAGTTTATAGAAGCTAGTGCCACTTCTGCCAGCTTCGGCACTCTGTCCCATGCGCTTTTCCAGAAATTGTCCAAGTCCTTTTCCCCTGAAGAATCTTGTCGGTATCTGTCCACGTAATTTGGAGCCAGGATGTTTATGTAAAGCTGAAACTGGTCCGATGGAACAGAGTTCCATCCAGGGATCTCAGCGAAGTCTTCCATCCTGGTCGATAAAAAGGTGACTTTGGTAGGATCAAGAATTCTTACAGCTTTCAAAAAGGTGTAGCCTGGTTGTCCATCAGTGGACATATACTTGTCCAACTTCTCTGCTGCTCCCACAAAGGCTGCCTTAAATTTGATCATCATCTCAGGCCAAAACGACAGTGGAACATTGTCTTCGTCTTCGTCATCCAGCAGTTTCCCACAGCTTTCTTTTGTAAGCTGTGCATGTGTCTGCAGCTGTATTTGCAGAGCTTCCAAAGTGTCCACCACCTCCGTAGCAACTGGTACTTGTGACTGGAACCTGTCAAGCAGAGCACACAGGGGGGATGTTTTTTCAGCAAGAAATGCCAGCTCCAACTTCAGACGCACATACTCGGTGTCATCAAACAGCAGTTTCGAAAGAGTTTCCAATGTTTTGCATGGATCGACCACTTGCATTTCCTTTTGAATGAAGTCCCTTTGGTACTTGATGTGGTTGCTGTGATACACTGCAGCTCTGAAATAGGAACTCCATCTCGTGGCACAGGGATCAGGTGGCATTGTTGCTTTCCCTTCGGCAATGGACTCCCCCAGATGACGTAGATACCTCATCTTCCTTCCACTTGGCAGGGAAAACAGTTTCCTGAATAATTTCATGTAGCGGGTGGTTGATTTGAATGGATACTGAAATCTTCCAACGATCAGTTCCATGATGTGCGCAAGGCAGGTGATATGTACGCAGTTTGTAAGCAGTCCCTGCAGCACAGCCTTAAATGCTTTCTTCATGTATGCTGCGTTGTCTGATATGAAGAAGAAGACATTTTCAAAGTCGACAGCATACTCGGTTATTGTCTTCGTTACTTCCTGGGCAACAACACTGTGTGACATGCCATTCAGAAACTTTGTGTCCAGGAGGTAAGACTGTACACGTCCTTCACTGTTTTTTTCAAGGGGCGCTGCCAATATATGAAGGACAGAACGCTGTTCAGCATCACAAGTTTCATCAACAATGATCGCTAGTTTCTTCCCTGCTACCTTTTTCATTTTAATTTCCTGCTTTTCACTTTCATAAATGTCAGGCAAGTACACTTTTCGGATCTGGTCAGCTCCAGGAATTGCGCCACCATTTTTAACGAAGCGCTGTAGAAAGGCACGCACGGAGGGATGATCTGCTTTCTCAATTGGAATATTAGCCTCCAGGCACATCTTTGTAAATTCCTGGGCGATTTCAACTCTTGATTCCCGGGCATCAGTTAGGCATTGGATTGATGTTGTCAGGGTCCTCTGCTTCTTCCGTTCATTTCCCTCTTCAAATGCCGCCTTCCTCTTCAGATGAGACTTTGCTTTAAGGTGATCAGCCACAGTAGATTTTCTGGTGTGGTCCAGGACCACGTTGCAGCATGAGCAAAAAAGCTTCCCACCATCAGCATGCAAAGCATTGGGGAACTCTGCAGCACGCTCCTGGGCAGTGGTTTTCAAAGCTTTGTGTCCTGCGTTTTTGGTAAGGTGGCGATCCATTTCCTTGCTGGACCGGCGATCCCTGACCCTGAGCGGCGGAGCAAGGCGGAAGCGGCGGCGGTGATCCCTCGGCGGCGGAGACAAGTCAGAAGCGGAGGCGGCGATCCCTGGGCGGCGTTGATCCCTCGGTGTAGGAAGGCAGCAGCGGGAAGGCAGCAGCAGCGGAGGCGAAGGCAGCGATCCCTGGGAGGCGGCGGAGGCAGCAGCAGCGGCGGCGGCGGCGATCCCTGGGAGGCGGCGGTGATCCAAGCAGCTGATCCAAGCAGGTGAG
>TRINITY_DN1954_c0_g1_i1 len=290 path=[12:0-17 15:18-145 17:146-237 18:238-239 20:240-289]
GAACTGCGCTCTGCATCAGCAGAAGTTGTTACAGAGTTTATAGAAGCTAGTGCCACTTCTGCCAGCTTCGGCACTCTGTCCCATGCGCTTTTCCAGAAATTGTCCAAGTCCTTTTCCCCTGAAGAATCTTGTCGGTATCTGTCCACGTAATTTGGAGCCAGGATGTTTATGTAAAGCTGAAACTGGTCCGATGGAACAGAGTTCCATCCAGGGATCTCAGCGAAGTCTTCCATCCTGGTCATTAAAAAAGTGACTTTGGTAGGATTAAGAATTCTTACGGCTTTCAAAAA
>TRINITY_DN1954_c7_g1_i1 len=266 path=[0:0-265]
CTGCAGCGGCCCGACCCCGCTCCCGGCCTCCCCTCAGCACCCAGCTCCCCCCGGACTCCTCCCCCTGTTCCGCGGAGGGAGGGGGCGGACGGCGTCGACCGCTGCTAGGAACCGAAGGCCGTTCCTGAGTCCCCTCCCCTTCCTGCTGCGGTTTTTCCCCCTGGGTCTCCAACTGTTCCTCGGCGCCCTCCGGCTGCTCAGTCCCCCCCGGCATCGGAGCAGCGAACAGAAGGGGTTGTAGCGCTTCCCCCAGATCGGAAGAGCAC
>TRINITY_DN1974_c0_g1_i1 len=2221 path=[0:0-2220]
TTTTTTTTTTTCACTCAAGATATCCTTTATTGGGGGAAATGAAAGTCTCATTTCAGTGAAGACAGGACAGGGAATTGTTTCCCAGAACACATATTAGAACGTTAGCAGCTGCGTCCATTCCCTTGATTTTCCCTTGCTCTCTTGGAGAAGGGACTGAGGGTGTACAGCCTCCTACGTGCCAACACCTGCAGCACTGTGAGGAGACTGCTCCTGGACAGAGAGGAAGACACCTTATAAGAGAAGCTTCAAATCAAGGCAAAAACGGTCAGATGCTAAACCACCATAGAGGCCCGCTGAGCTCAGGCCCGTGCCTTTATACAAAGTCTGTCAAAGACACTTAAAAAGGAAGCTGAGAGAGTTACATCTGTACCCAAAATAGAAAGGGATTGGGGTGGGAGGAATTCTTAGTGTCACTCAAAACCATGCAATCAAACTTGAATCAACAAGCTGATTGCTTGGAAAAACCAGTCATTTACTTTGTTATTGGATCTTGGATAGGAGTTTTGAAGTCTTTGAATCTTCCTCAAGTCCCTGGGTAGAAAATACTGCCATCATTCATCAGAGTTTTGTCTCGGTCAGAATGATATTAGCAGTCACAAACACAAAGCAGGAAAGGCCCCAGATCAGGACAAACCCAATCCAGAAGGTATGCCGGAAAGGGGACAGATGCTTATTGACTGTGCCATTGCCGAAGACCAGATGAGTGTCCTTTCGGCTACAGTAGGCCAAGAAAGCAGGGATGATGTACTGGATGCCATTCCCAGCGTAGGCCCCAGTGATGCCCACCAAGGACTCTAAATCGTGGGTGCAGAAAGCCACCAACACAGGGGGAATTAGAGTGATGGCTGGGAAAACAATCCTGTCCACCACCCAAGGGTAGGTGCCCCCTTCCCGGTGGAAGAGAGTCTTCCAGTTGTTCCGCAGAGTCACGGCAATGATGGGGAAGTTGGTGCTTATGGTGAAGACGGGAAAAAGGCCCAGGAAGTAACGGATGAAGGCAATGTTGGTGATGTCGCAGTTGGTGAAGTTGAGCGTGTACATGTCCAGAAGGATGTCATTGCGGAAGCAGTAGATGGCAGTGAAGGACAGGAGGCTATAGAAACCCAATATTAAGATGTAATCCAGCAGCACCAGCTTGTTGACATGTTGCTTCTTCGAGATGGGGGTGACTAGGGATGGTAGGGAGTGCTGACACATGAAGGAGTAGACACACACCCCAAAGAGATTGCGGATCCCCGAAAGCTGCGCCAGAGGTGGGTGACCTTCCCCTTGACCCTTGCTGATGCGGATAAGGGCCAAGATAATCATGATGACAAAGGCTATCCATCTCATTAGGGAGGTTATGATCTGCAGATACTTGGTCTTCTGGACATTGAAAAAGGTGAAAGGACCCAACAGGAGAGTAAACGCTGCCAGATAGAGCCGATAGGCATCAATCCATCGGACTGGTCCCCAGCAAGTGTCCGTATCGTTATGCTCTGTAGCATCGCCAACGCTGCATGAACGGTTGCCGATCGCACTACAGGTCACCTGCATCAGTGAAGCTGGCACAGCGGCTGCGTAGATTGCCAGGTCCCCGTAGAGGTAGATGATTAGGCAGAAGTAAAACAAGTTCACCCCCACTTTATTGAAGAACATGGAAGCCATTTGGCCCATCTCCACCCTCTCCGTGATGTCAAAGACATTGTTGGCTCCTCGTCTCTGCACTGAAAGGATAGGCCGTATCTCTGATCGCTCGTAACCATCTGGGAGGAGAACATCGCTATCCGAAACACCAGAGGAAGAATCTTCATCCTCCTCTTCCTCCTCCTTGTGCTTTTCCATTTTCTTCCAGCGCAGCTGGGCATTTGCAGCAGCCATGGCCTCAATGACAAAGGTTGTCGTCATGTAGCTCATGAAACCCAGGAACATGATGAGAATGAGGCTGACAAGCCAGCCAGCGGTGGCAAAGGCTTTCGGCATGGTTAGGGCTCCTGTTCCAACAATGAGATTGAACATGTAAACCAGCCCAACGTAAGGAGAGTAGAGCTCTCCGGTGTCGGTAATCCCACCAGCCATGTTCGAAAGGAGAGATGGGCCAGGGATGGAGAAGCGGGTGCCTTCTGCGGCTGCTGCTTCAAGCCTGCGTTCCCGCTCTTCAGCCGCCGCTTGGATCCTCCTCTCCTCCCACCCGGGCCACCGGGAGACCCCTCATCCCGAGCCGCCTACAGAGCATGCGCTC
>TRINITY_DN1924_c0_g1_i1 len=3886 path=[0:0-1735 1:1736-1856 2:1857-2315 3:2316-3885]
GGGGCGGAGGGAGTCGGGCCGGGTTCCCCCCCGCCACCGCTGGGGAGAGCGGCCAGCGAGAGGCCGAAAAGACAATCAGGAGGGTGGGGGTGCCCGGCCGGATCGGGGCTGCGCGTTGCGCCAGCAACCCTTTCCTTTCCCCTGTGCGCACCGTTCTCGGGTCCCCTTTCTCTCTCCAAGTGCGCCCTGGGCGCATTGCCCTAGAGGTGCCCGTCCCGATCTCGCGCCGCACGGGACTCCCCACACGGCCCATCACTCCAAGAGGGAGCCCGGTTTGTCCTGCCCTGCCCGGGGCTCTGGATGCCCTGGGCGGGGGGCCGGATGCCGTTCCCGGGTGGACTGTGGTGGTTGCTATGCTGCAGACAGGGCTTTACTTTGCTCCGGCGGGACTATGGAGAACCGATCAAGGGACCTGACTGCGAGGCAGAGGAGGAGGAGGAGTCCTTCGAGTTACGGAATAAAGGAGACCAGGGCTCCCTGGAGGTGAACCTGACCCAACCTGGCCACACAGGTAGCAGCTCCGAACGGTCACTGCCAATTGCTGAGGAGATGCGTAGTCTCATCACTGAGAAGGGATCCAGGCGGGCAGATGAGGACCCTGATGCCATTGTGAAAGGCTGGCTGCAGCGGGAGGTGCGGGGGGGCGTGAAGACCCCATGGCTCCGGCCCCGCAAATATTGGTTTGTGCTGACCCAGGACTCGCTGGACTACTACAGTGGTAACGAAGCGGGTGCCCGGCGCTTGGGCTCCCTGGTGCTCACCAGCCTCTGCTCTGTACTCTGGCCCGACAAGCAGACCTACAAGGAGACCGGGTACTGGGCGGTGACGGTGTTCGGCAGGAAACACTGCTACCGACTCTACACAGAGCACCTCAACGAGGCCGTGCACTGGGTTTGCGCCCTGCAGAAGGTCATTGACAGCAAGGTCCCCGTGCAGACACCCACACAGCTCCTCATGCGTGACATTGAGGAGAACCAGAACAGCCCAACGACCCTGGAGCAGATTTACCACAGCAACCCTATCCTACGCTACACATCTGGTCCTATCTACGCCCCGCTGCTGCCCTTCCCCTATGGGGGCACCGAGCACCCTGCCCCTGGCGCTCGAGGCTATGCAGCGCCCCGCGATGAGGCCGTCAAGCTGTTCCACTCGCTGCAGCAGCTGGAGGGGGCACGAGAGCCAGCACCCCTCATGCAGGGGGTGCTGCAGACCTGCCAGGACCTGCCCCAGCTGGTGGATGAGGTCTACTGCCAGTTGGTGAAGCAGACGACGGAGCCGCCCACGCCTGGTGGCCCCAGTGACCTGCGCTACTGGCAGCTGCTCACCTGCATGAGCTGCACTTTCCTGCCATCTGTGCCAGTTCTGCGCTACCTGCACCACCACCTGCAGCGCACGGAGAGCCAGTTCCCCAAGTCGGAAATGGCCCAGTACGGGCACTTCATTGCAGGGGCTTTGGGCAAGACCAAGGGGCGCGAGTGTGTGCCCTCGCTGGAAGAGATTGCCGGCTTGATGGGGCGGCGTGAGCTGCTGTGCACCGTGTACTGCCCAGGCAGCACCACCTGTTGCGTAGGCATCACCTCGCACACGACTGCTCAGGAGGTGGCCCAGGAGCTGGTGTCGCACCTGGGCCTGGCACAGAGCCCCAACACCTTTGCCCTGTACGCACAGCAACGGCAGAGTGAGCGACCCATCCCAGGGGATGCGCTGGTGGCCGACGTCCTCACGAGGTTTGAAAACCTGGCTGGGGAGGAGTCGGCGCGGGAGCTGCCTGGGCGTCTCTGTTTTAAGCACTATGGCTGCCTCACTACAGACAGCGTCCCACATGACAACCTGGAATTTACACTGCTCTTTGAGCAGGCCCACGAACTAGTTCTCCGGGGCTATATGCCAGCTTCCGAGGAGACACTCCAGTCCCTGGCTGCCTTGCGACTGCAGAGCCTCAATGGTGACTTCTCTGCCCATGCACCCTTTCCCCGCCTGGATGAGCTGTTTCCTGCCAGCGTCCTGCACTCCCGCTTGTGCCCCTTGCCCCCCGCCATGTCCAAGGCCTTCCCTGCTGCAGCACGGGGGCTGCTGGTTGGGGCACTCCCCACAGGGCTCTGGGGGGGGCCCACGCTGGCCAAGCAGCAGGCAGAGCGGGAACAGAGGCTTCGTGGGCGCCTGCGGGAGGAAGGTGTCTGCATGATGGGCGCCATTGTGGACAAGTGGAAGCAGCTGCGGGGGATGGGCAAGTCCGAGGCCATGGAGGCCTACATGGCGCTGGTGCGGGAGTGGCCTGGCTTTGGCTCCGCTCTCTTTGAAGTCGACATCTCCTCGAGCGGCAGCTCCCAACGTCTGTGGCTGGGCATCGGGGCCGTGGCTGTGTCACTGTACCGGCCGGGAGAAGCCGAGCCCTTCGACACCTTCGGCTACAGCGGCATTGAGGCCTCCACGGCGACCAATGGCGCCACCTTGTGCTTGAGCCTTCCCGACCGCGAGCTGCTCCTGCACACACCCCGGGCAGATGAGATCACCCAGCTTCTCCACATATATGTGGCCAGCATGGACCAGGAGCAAGAACCACCAGGAACCCCAGCACCTTCCTTCCAGCAGGGGCTGTGCCCCCCTGCCGGGCCACCTGAGATGGACTCCTTCCCTGCCTAGCTGTACCTCTGTGGGCCAGTCTCATCTGTGCTGGCAAAGGCCCCGGAGGTGGCACCTCCTGTTGGTGACACCGAGAGATGTGCATGCTGGACAGAGCCTCTTGTGGGCGAAATGCCCCACTGCCAGGGAGCCAGGACACTTGGTACCTATTCCCTCTCCGCTCCCCAGTCCTCCCTGCACACTTGCCTCCAGAGTGTATTTCCTTAATTTATTTGTAGCTAATTAGCTTCACATTTCCTTGCTCAGCCCAACATCCCTCCCATTCCCTAGTTGGGGTCTGTGCCTGGCCTCTGCCCCAATGGGGTGCTAGTAGCATGGTACCTGGCTCCTCCTCCCTCCAGGGGGCACAGGGAAATGCCTGTCCCTAGGGGGCACTTAATGTTGGCAGCTCCCATTACAGAGCCAGTTGTGTTCTGGTTTGTGGCTGGCAAAGCCCGAGAGGGATATCATGGCAGCAGTGACTGTAAGGATGGTGTTGGTCTGCAGTACCATGGCATGCTGTGGATACCAGTGTCAGCCAAGCCAGCATAGAGATGTAGGGTCCGGCTTTGCCATCCATGCAGTTTGGGCTCTGGAAGACTGCTGGGGATGTGCCTTGTTCCTGGAGGAGGTTTGTCTTGCTCAGGCTGCTGCGGCAAAGTGGGGAAAGACGAAATCCTGTGTTATGTGCCCTCTGCTTCCTCCATGAGCCTCTGTTCCTGGTGGGTCTATGCCTTTTCCAGGTCTGGAATTCATATCCCTACTGATCCTGCCCTCCCTCTGGGTGATGGGCTGGCTGTTTTGGGTGGAGGTGACCAGCTCTAGGTGCCTGACAGTAGCTCATACAGCCTGTTAAGGACCAGAGCCTTCAACCAGACCCTATGTAGTTTTGGGAGGATCGCAAACCTCTCTGGCCTCCCCATGTGGGCAAGAGGCCAGCTGGAGCTTCCGGTCTAGTCTGTAACTTGCAATAAGAGCGCTGTCAGCATCTGTCCGTCCCATGCCAAGCACCTCTCCCCCGGCTTCTTCCTTGCAGAGCCGCAGGCGGTCTCTAACCCATAGGGGGTGTCGCTGGTGCCGTCCCTGACTTGAATATGCAATAACACACACCCCACACCCACACACCTGGAGCCCCTGCCCCACAATGGACCCTGAGGCCAAGGGGTGATAGCTCCCAGTCTGGCCTGAGGGCTGGGGCTCCCTCATGTACAGCCCCTGTTCAATTTGGGTTTTATAATAAATGTGAAGGAAACATATGGCAGTT
>TRINITY_DN1924_c0_g1_i3 len=3765 path=[0:0-1735 2:1736-2194 3:2195-3764]
GGGGCGGAGGGAGTCGGGCCGGGTTCCCCCCCGCCACCGCTGGGGAGAGCGGCCAGCGAGAGGCCGAAAAGACAATCAGGAGGGTGGGGGTGCCCGGCCGGATCGGGGCTGCGCGTTGCGCCAGCAACCCTTTCCTTTCCCCTGTGCGCACCGTTCTCGGGTCCCCTTTCTCTCTCCAAGTGCGCCCTGGGCGCATTGCCCTAGAGGTGCCCGTCCCGATCTCGCGCCGCACGGGACTCCCCACACGGCCCATCACTCCAAGAGGGAGCCCGGTTTGTCCTGCCCTGCCCGGGGCTCTGGATGCCCTGGGCGGGGGGCCGGATGCCGTTCCCGGGTGGACTGTGGTGGTTGCTATGCTGCAGACAGGGCTTTACTTTGCTCCGGCGGGACTATGGAGAACCGATCAAGGGACCTGACTGCGAGGCAGAGGAGGAGGAGGAGTCCTTCGAGTTACGGAATAAAGGAGACCAGGGCTCCCTGGAGGTGAACCTGACCCAACCTGGCCACACAGGTAGCAGCTCCGAACGGTCACTGCCAATTGCTGAGGAGATGCGTAGTCTCATCACTGAGAAGGGATCCAGGCGGGCAGATGAGGACCCTGATGCCATTGTGAAAGGCTGGCTGCAGCGGGAGGTGCGGGGGGGCGTGAAGACCCCATGGCTCCGGCCCCGCAAATATTGGTTTGTGCTGACCCAGGACTCGCTGGACTACTACAGTGGTAACGAAGCGGGTGCCCGGCGCTTGGGCTCCCTGGTGCTCACCAGCCTCTGCTCTGTACTCTGGCCCGACAAGCAGACCTACAAGGAGACCGGGTACTGGGCGGTGACGGTGTTCGGCAGGAAACACTGCTACCGACTCTACACAGAGCACCTCAACGAGGCCGTGCACTGGGTTTGCGCCCTGCAGAAGGTCATTGACAGCAAGGTCCCCGTGCAGACACCCACACAGCTCCTCATGCGTGACATTGAGGAGAACCAGAACAGCCCAACGACCCTGGAGCAGATTTACCACAGCAACCCTATCCTACGCTACACATCTGGTCCTATCTACGCCCCGCTGCTGCCCTTCCCCTATGGGGGCACCGAGCACCCTGCCCCTGGCGCTCGAGGCTATGCAGCGCCCCGCGATGAGGCCGTCAAGCTGTTCCACTCGCTGCAGCAGCTGGAGGGGGCACGAGAGCCAGCACCCCTCATGCAGGGGGTGCTGCAGACCTGCCAGGACCTGCCCCAGCTGGTGGATGAGGTCTACTGCCAGTTGGTGAAGCAGACGACGGAGCCGCCCACGCCTGGTGGCCCCAGTGACCTGCGCTACTGGCAGCTGCTCACCTGCATGAGCTGCACTTTCCTGCCATCTGTGCCAGTTCTGCGCTACCTGCACCACCACCTGCAGCGCACGGAGAGCCAGTTCCCCAAGTCGGAAATGGCCCAGTACGGGCACTTCATTGCAGGGGCTTTGGGCAAGACCAAGGGGCGCGAGTGTGTGCCCTCGCTGGAAGAGATTGCCGGCTTGATGGGGCGGCGTGAGCTGCTGTGCACCGTGTACTGCCCAGGCAGCACCACCTGTTGCGTAGGCATCACCTCGCACACGACTGCTCAGGAGGTGGCCCAGGAGCTGGTGTCGCACCTGGGCCTGGCACAGAGCCCCAACACCTTTGCCCTGTACGCACAGCAACGGCAGAGTGAGCGACCCATCCCAGGGGATGCGCTGGTGGCCGACGTCCTCACGAGGTTTGAAAAGCCCACGAACTAGTTCTCCGGGGCTATATGCCAGCTTCCGAGGAGACACTCCAGTCCCTGGCTGCCTTGCGACTGCAGAGCCTCAATGGTGACTTCTCTGCCCATGCACCCTTTCCCCGCCTGGATGAGCTGTTTCCTGCCAGCGTCCTGCACTCCCGCTTGTGCCCCTTGCCCCCCGCCATGTCCAAGGCCTTCCCTGCTGCAGCACGGGGGCTGCTGGTTGGGGCACTCCCCACAGGGCTCTGGGGGGGGCCCACGCTGGCCAAGCAGCAGGCAGAGCGGGAACAGAGGCTTCGTGGGCGCCTGCGGGAGGAAGGTGTCTGCATGATGGGCGCCATTGTGGACAAGTGGAAGCAGCTGCGGGGGATGGGCAAGTCCGAGGCCATGGAGGCCTACATGGCGCTGGTGCGGGAGTGGCCTGGCTTTGGCTCCGCTCTCTTTGAAGTCGACATCTCCTCGAGCGGCAGCTCCCAACGTCTGTGGCTGGGCATCGGGGCCGTGGCTGTGTCACTGTACCGGCCGGGAGAAGCCGAGCCCTTCGACACCTTCGGCTACAGCGGCATTGAGGCCTCCACGGCGACCAATGGCGCCACCTTGTGCTTGAGCCTTCCCGACCGCGAGCTGCTCCTGCACACACCCCGGGCAGATGAGATCACCCAGCTTCTCCACATATATGTGGCCAGCATGGACCAGGAGCAAGAACCACCAGGAACCCCAGCACCTTCCTTCCAGCAGGGGCTGTGCCCCCCTGCCGGGCCACCTGAGATGGACTCCTTCCCTGCCTAGCTGTACCTCTGTGGGCCAGTCTCATCTGTGCTGGCAAAGGCCCCGGAGGTGGCACCTCCTGTTGGTGACACCGAGAGATGTGCATGCTGGACAGAGCCTCTTGTGGGCGAAATGCCCCACTGCCAGGGAGCCAGGACACTTGGTACCTATTCCCTCTCCGCTCCCCAGTCCTCCCTGCACACTTGCCTCCAGAGTGTATTTCCTTAATTTATTTGTAGCTAATTAGCTTCACATTTCCTTGCTCAGCCCAACATCCCTCCCATTCCCTAGTTGGGGTCTGTGCCTGGCCTCTGCCCCAATGGGGTGCTAGTAGCATGGTACCTGGCTCCTCCTCCCTCCAGGGGGCACAGGGAAATGCCTGTCCCTAGGGGGCACTTAATGTTGGCAGCTCCCATTACAGAGCCAGTTGTGTTCTGGTTTGTGGCTGGCAAAGCCCGAGAGGGATATCATGGCAGCAGTGACTGTAAGGATGGTGTTGGTCTGCAGTACCATGGCATGCTGTGGATACCAGTGTCAGCCAAGCCAGCATAGAGATGTAGGGTCCGGCTTTGCCATCCATGCAGTTTGGGCTCTGGAAGACTGCTGGGGATGTGCCTTGTTCCTGGAGGAGGTTTGTCTTGCTCAGGCTGCTGCGGCAAAGTGGGGAAAGACGAAATCCTGTGTTATGTGCCCTCTGCTTCCTCCATGAGCCTCTGTTCCTGGTGGGTCTATGCCTTTTCCAGGTCTGGAATTCATATCCCTACTGATCCTGCCCTCCCTCTGGGTGATGGGCTGGCTGTTTTGGGTGGAGGTGACCAGCTCTAGGTGCCTGACAGTAGCTCATACAGCCTGTTAAGGACCAGAGCCTTCAACCAGACCCTATGTAGTTTTGGGAGGATCGCAAACCTCTCTGGCCTCCCCATGTGGGCAAGAGGCCAGCTGGAGCTTCCGGTCTAGTCTGTAACTTGCAATAAGAGCGCTGTCAGCATCTGTCCGTCCCATGCCAAGCACCTCTCCCCCGGCTTCTTCCTTGCAGAGCCGCAGGCGGTCTCTAACCCATAGGGGGTGTCGCTGGTGCCGTCCCTGACTTGAATATGCAATAACACACACCCCACACCCACACACCTGGAGCCCCTGCCCCACAATGGACCCTGAGGCCAAGGGGTGATAGCTCCCAGTCTGGCCTGAGGGCTGGGGCTCCCTCATGTACAGCCCCTGTTCAATTTGGGTTTTATAATAAATGTGAAGGAAACATATGGCAGTT
>TRINITY_DN1924_c0_g1_i2 len=2346 path=[0:0-1735 1:1736-1856 2:1857-2315 4:2316-2345]
GGGGCGGAGGGAGTCGGGCCGGGTTCCCCCCCGCCACCGCTGGGGAGAGCGGCCAGCGAGAGGCCGAAAAGACAATCAGGAGGGTGGGGGTGCCCGGCCGGATCGGGGCTGCGCGTTGCGCCAGCAACCCTTTCCTTTCCCCTGTGCGCACCGTTCTCGGGTCCCCTTTCTCTCTCCAAGTGCGCCCTGGGCGCATTGCCCTAGAGGTGCCCGTCCCGATCTCGCGCCGCACGGGACTCCCCACACGGCCCATCACTCCAAGAGGGAGCCCGGTTTGTCCTGCCCTGCCCGGGGCTCTGGATGCCCTGGGCGGGGGGCCGGATGCCGTTCCCGGGTGGACTGTGGTGGTTGCTATGCTGCAGACAGGGCTTTACTTTGCTCCGGCGGGACTATGGAGAACCGATCAAGGGACCTGACTGCGAGGCAGAGGAGGAGGAGGAGTCCTTCGAGTTACGGAATAAAGGAGACCAGGGCTCCCTGGAGGTGAACCTGACCCAACCTGGCCACACAGGTAGCAGCTCCGAACGGTCACTGCCAATTGCTGAGGAGATGCGTAGTCTCATCACTGAGAAGGGATCCAGGCGGGCAGATGAGGACCCTGATGCCATTGTGAAAGGCTGGCTGCAGCGGGAGGTGCGGGGGGGCGTGAAGACCCCATGGCTCCGGCCCCGCAAATATTGGTTTGTGCTGACCCAGGACTCGCTGGACTACTACAGTGGTAACGAAGCGGGTGCCCGGCGCTTGGGCTCCCTGGTGCTCACCAGCCTCTGCTCTGTACTCTGGCCCGACAAGCAGACCTACAAGGAGACCGGGTACTGGGCGGTGACGGTGTTCGGCAGGAAACACTGCTACCGACTCTACACAGAGCACCTCAACGAGGCCGTGCACTGGGTTTGCGCCCTGCAGAAGGTCATTGACAGCAAGGTCCCCGTGCAGACACCCACACAGCTCCTCATGCGTGACATTGAGGAGAACCAGAACAGCCCAACGACCCTGGAGCAGATTTACCACAGCAACCCTATCCTACGCTACACATCTGGTCCTATCTACGCCCCGCTGCTGCCCTTCCCCTATGGGGGCACCGAGCACCCTGCCCCTGGCGCTCGAGGCTATGCAGCGCCCCGCGATGAGGCCGTCAAGCTGTTCCACTCGCTGCAGCAGCTGGAGGGGGCACGAGAGCCAGCACCCCTCATGCAGGGGGTGCTGCAGACCTGCCAGGACCTGCCCCAGCTGGTGGATGAGGTCTACTGCCAGTTGGTGAAGCAGACGACGGAGCCGCCCACGCCTGGTGGCCCCAGTGACCTGCGCTACTGGCAGCTGCTCACCTGCATGAGCTGCACTTTCCTGCCATCTGTGCCAGTTCTGCGCTACCTGCACCACCACCTGCAGCGCACGGAGAGCCAGTTCCCCAAGTCGGAAATGGCCCAGTACGGGCACTTCATTGCAGGGGCTTTGGGCAAGACCAAGGGGCGCGAGTGTGTGCCCTCGCTGGAAGAGATTGCCGGCTTGATGGGGCGGCGTGAGCTGCTGTGCACCGTGTACTGCCCAGGCAGCACCACCTGTTGCGTAGGCATCACCTCGCACACGACTGCTCAGGAGGTGGCCCAGGAGCTGGTGTCGCACCTGGGCCTGGCACAGAGCCCCAACACCTTTGCCCTGTACGCACAGCAACGGCAGAGTGAGCGACCCATCCCAGGGGATGCGCTGGTGGCCGACGTCCTCACGAGGTTTGAAAACCTGGCTGGGGAGGAGTCGGCGCGGGAGCTGCCTGGGCGTCTCTGTTTTAAGCACTATGGCTGCCTCACTACAGACAGCGTCCCACATGACAACCTGGAATTTACACTGCTCTTTGAGCAGGCCCACGAACTAGTTCTCCGGGGCTATATGCCAGCTTCCGAGGAGACACTCCAGTCCCTGGCTGCCTTGCGACTGCAGAGCCTCAATGGTGACTTCTCTGCCCATGCACCCTTTCCCCGCCTGGATGAGCTGTTTCCTGCCAGCGTCCTGCACTCCCGCTTGTGCCCCTTGCCCCCCGCCATGTCCAAGGCCTTCCCTGCTGCAGCACGGGGGCTGCTGGTTGGGGCACTCCCCACAGGGCTCTGGGGGGGGCCCACGCTGGCCAAGCAGCAGGCAGAGCGGGAACAGAGGCTTCGTGGGCGCCTGCGGGAGGAAGGTGTCTGCATGATGGGCGCCATTGTGGACAAGTGGAAGCAGCTGCGGGGGATGGGCAAGTCCGAGGCCATGGAGGCCTACATGGCGCTGGTGCGGGAGTGGCCTGGCTTTGGCTCCGCTCTCTTTGAAGTCGACATCTCCTCGGTGAGAAACCTCCCATTCCTACTAGGGGCG
>TRINITY_DN1964_c0_g1_i4 len=2020 path=[0:0-191 1:192-255 2:256-256 3:257-329 5:330-501 6:502-1562 7:1563-2019]
ACCACCGAGATCTACACTCTTTCCCTACACGACGCTCTTCCGATCTGGACTTATTTAAAACTTTAATAAGCTTTTTACATTAAAAAAACCCACTTTCAATTCATTACATTTTAGTTACAGGTGTGATTCCTAGAAGTTTCATCCCATTGCCTAGAACAGAGCGTATAGCCTGGAAGAGGCAGAGCCTTGCCTCTGCTAATTCAGGGATGCTGCCCTTCACAGGTAGAGTTTTATGAGCCACGGCTGCCAGATGGCTGAGTGTTAGGAGGAAGCTGACAATATGCTTAGGCTGAAGATCTGCAGAAGACTTGTACAATACCTCATCATACCATTTCAAGGAGATCAGCGGTTTGCAATCACCATTCAGATTTGACAAGAGCCAGTGTGGTGTAGTGAATATGGTGCTGTGGTCCTGGGAAGCCAGAGTTCGAATCCTGTCCTAGCCATGAAATCACTGGGTAGCCTTGGGCAAGTCACAACCTCTCAGCCTCGATTCTCCATCTGAGAAGATGCTGAAGCACTGTAATAGCCCGTGGATCCTGTAAACATGCAGGATTGATGTCAGTTGTCTGCCTGATCCCACACAATTGCTCTAAACTGTGCAGCCTGGCATGTGTATATTGCAGGAATACACCTGTGTCTCCCCGACTTTGGAGAACATGATCCCAGCTAAATTGATAATCAGATGACAGAAGACCCCTGAAATCCTGAATTATGATTGCCGCAAGCCCAACCCTTTCAGCAGTCTCCAGAGGGTTTTCCAGTTCTTTAGATGTTTTTGCAGAAGCCATGTTTTGTAACATTCTTGAGCGAGCCTCATCTAAAACATCTTCCAGGAAAATAACTTCTCCTTTTCGAGTCTTCATCCCTTGAACTTGCCCAAAAGGCACATGCTGACACCTTTCTGTCCATTCGTAGCCCATGAGCTTCAGCATTTGGAAGACTTGTTGGAAATGAGAGCTTTGGCTTTTATCTGTCACATAAATCATAGTATCACAGTTATATTTATTCATTCGGTCTATAGCAGCAGCAAGATCCCTTGTTGTATAAAGAGAAGTCCCATCACTCCTCATGACAGTGGAACACACGGACAGATCTCCTTTTTCAGAAAGATCCACTATTCCTGTTCCTTCCATTGTTTTTTGAAGTAGTCCTCTGATGTCCAACATCTTTAGAACTTCCTGGGATTTTTCTTGATAAAAGGATTCTCCAGAGTATTCATCAAAATGTACCCCAAGACGCTTGTAAATCTGGGCATATTCTTCAATACTGATGTCTCTAAAATGTTGCCATAGTGACAGTGCATTCTCTTCATGTGCCTCCAGTTTTCTGAAGAAATCTTTGGCCAATTTCCTTAGGTTTTCATCATCTTCTGCTGCTTTATTGACCTGCACATAGACTTCAAAAAGGTGCTGTAAAGGATTGGATTTCAGTTTGTCTTCACAGCCAAACTGTTGGAAGCCAGCTCCCAGTAAACCAAACTGCATTCCCCAGTCACCAAGGTAATTTATTCTTGTTACTTGATGTCCAAGCGCTTCTTTGAGATTGGCTATAAAATTTCCTATTATCGTGGAACGCAAGTGTCCTATATGAAACTTTTTGGCAATATTGGGGGAACTAAATTCAACTACTATCTTCTCTGTGGGCAACCCAGAGAAAAGTTCACTTTTTATTCCATATTCTGAGCCATCTTTAATTACTTGCTGCAACACAGTCTTTGCTAATAATTCTCTATTTACTGTAAAATTTACTATTCCTGAACCCGTGCTGATTTCACTTACTACTGCATCACATTTTAGCTTCTCTGCTATCTTCTGAGTTTGAAGCTGAATGTCTGGCCGTGAACAGTCACTACAGCCGTTCTGTATTACAGAACCCACAAAGAGCTGGAAATCGGCACCCTGCCGTTTTTTTGGAAACAGGAGATCGGAAGAGCACACGTCTGAACTCCAGTCACCTTGTAATCTCGTATGCCGTCTTCTGCTTGAAAAAAAAAAATCTGCAGAAGACTTGTACAATA
>TRINITY_DN1964_c0_g1_i2 len=1784 path=[0:0-191 2:192-192 3:193-265 6:266-1326 7:1327-1783]
ACCACCGAGATCTACACTCTTTCCCTACACGACGCTCTTCCGATCTGGACTTATTTAAAACTTTAATAAGCTTTTTACATTAAAAAAACCCACTTTCAATTCATTACATTTTAGTTACAGGTGTGATTCCTAGAAGTTTCATCCCATTGCCTAGAACAGAGCGTATAGCCTGGAAGAGGCAGAGCCTTGCCTGAGTGTTAGGAGGAAGCTGACAATATGCTTAGGCTGAAGATCTGCAGAAGACTTGTACAATACCTCATCATACCTGAGAAGATGCTGAAGCACTGTAATAGCCCGTGGATCCTGTAAACATGCAGGATTGATGTCAGTTGTCTGCCTGATCCCACACAATTGCTCTAAACTGTGCAGCCTGGCATGTGTATATTGCAGGAATACACCTGTGTCTCCCCGACTTTGGAGAACATGATCCCAGCTAAATTGATAATCAGATGACAGAAGACCCCTGAAATCCTGAATTATGATTGCCGCAAGCCCAACCCTTTCAGCAGTCTCCAGAGGGTTTTCCAGTTCTTTAGATGTTTTTGCAGAAGCCATGTTTTGTAACATTCTTGAGCGAGCCTCATCTAAAACATCTTCCAGGAAAATAACTTCTCCTTTTCGAGTCTTCATCCCTTGAACTTGCCCAAAAGGCACATGCTGACACCTTTCTGTCCATTCGTAGCCCATGAGCTTCAGCATTTGGAAGACTTGTTGGAAATGAGAGCTTTGGCTTTTATCTGTCACATAAATCATAGTATCACAGTTATATTTATTCATTCGGTCTATAGCAGCAGCAAGATCCCTTGTTGTATAAAGAGAAGTCCCATCACTCCTCATGACAGTGGAACACACGGACAGATCTCCTTTTTCAGAAAGATCCACTATTCCTGTTCCTTCCATTGTTTTTTGAAGTAGTCCTCTGATGTCCAACATCTTTAGAACTTCCTGGGATTTTTCTTGATAAAAGGATTCTCCAGAGTATTCATCAAAATGTACCCCAAGACGCTTGTAAATCTGGGCATATTCTTCAATACTGATGTCTCTAAAATGTTGCCATAGTGACAGTGCATTCTCTTCATGTGCCTCCAGTTTTCTGAAGAAATCTTTGGCCAATTTCCTTAGGTTTTCATCATCTTCTGCTGCTTTATTGACCTGCACATAGACTTCAAAAAGGTGCTGTAAAGGATTGGATTTCAGTTTGTCTTCACAGCCAAACTGTTGGAAGCCAGCTCCCAGTAAACCAAACTGCATTCCCCAGTCACCAAGGTAATTTATTCTTGTTACTTGATGTCCAAGCGCTTCTTTGAGATTGGCTATAAAATTTCCTATTATCGTGGAACGCAAGTGTCCTATATGAAACTTTTTGGCAATATTGGGGGAACTAAATTCAACTACTATCTTCTCTGTGGGCAACCCAGAGAAAAGTTCACTTTTTATTCCATATTCTGAGCCATCTTTAATTACTTGCTGCAACACAGTCTTTGCTAATAATTCTCTATTTACTGTAAAATTTACTATTCCTGAACCCGTGCTGATTTCACTTACTACTGCATCACATTTTAGCTTCTCTGCTATCTTCTGAGTTTGAAGCTGAATGTCTGGCCGTGAACAGTCACTACAGCCGTTCTGTATTACAGAACCCACAAAGAGCTGGAAATCGGCACCCTGCCGTTTTTTTGGAAACAGGAGATCGGAAGAGCACACGTCTGAACTCCAGTCACCTTGTAATCTCGTATGCCGTCTTCTGCTTGAAAAAAAAAAATCTGCAGAAGACTTGTACAATA
>TRINITY_DN1964_c0_g1_i5 len=1848 path=[0:0-191 1:192-255 2:256-256 3:257-329 6:330-1390 7:1391-1847]
ACCACCGAGATCTACACTCTTTCCCTACACGACGCTCTTCCGATCTGGACTTATTTAAAACTTTAATAAGCTTTTTACATTAAAAAAACCCACTTTCAATTCATTACATTTTAGTTACAGGTGTGATTCCTAGAAGTTTCATCCCATTGCCTAGAACAGAGCGTATAGCCTGGAAGAGGCAGAGCCTTGCCTCTGCTAATTCAGGGATGCTGCCCTTCACAGGTAGAGTTTTATGAGCCACGGCTGCCAGATGGCTGAGTGTTAGGAGGAAGCTGACAATATGCTTAGGCTGAAGATCTGCAGAAGACTTGTACAATACCTCATCATACCTGAGAAGATGCTGAAGCACTGTAATAGCCCGTGGATCCTGTAAACATGCAGGATTGATGTCAGTTGTCTGCCTGATCCCACACAATTGCTCTAAACTGTGCAGCCTGGCATGTGTATATTGCAGGAATACACCTGTGTCTCCCCGACTTTGGAGAACATGATCCCAGCTAAATTGATAATCAGATGACAGAAGACCCCTGAAATCCTGAATTATGATTGCCGCAAGCCCAACCCTTTCAGCAGTCTCCAGAGGGTTTTCCAGTTCTTTAGATGTTTTTGCAGAAGCCATGTTTTGTAACATTCTTGAGCGAGCCTCATCTAAAACATCTTCCAGGAAAATAACTTCTCCTTTTCGAGTCTTCATCCCTTGAACTTGCCCAAAAGGCACATGCTGACACCTTTCTGTCCATTCGTAGCCCATGAGCTTCAGCATTTGGAAGACTTGTTGGAAATGAGAGCTTTGGCTTTTATCTGTCACATAAATCATAGTATCACAGTTATATTTATTCATTCGGTCTATAGCAGCAGCAAGATCCCTTGTTGTATAAAGAGAAGTCCCATCACTCCTCATGACAGTGGAACACACGGACAGATCTCCTTTTTCAGAAAGATCCACTATTCCTGTTCCTTCCATTGTTTTTTGAAGTAGTCCTCTGATGTCCAACATCTTTAGAACTTCCTGGGATTTTTCTTGATAAAAGGATTCTCCAGAGTATTCATCAAAATGTACCCCAAGACGCTTGTAAATCTGGGCATATTCTTCAATACTGATGTCTCTAAAATGTTGCCATAGTGACAGTGCATTCTCTTCATGTGCCTCCAGTTTTCTGAAGAAATCTTTGGCCAATTTCCTTAGGTTTTCATCATCTTCTGCTGCTTTATTGACCTGCACATAGACTTCAAAAAGGTGCTGTAAAGGATTGGATTTCAGTTTGTCTTCACAGCCAAACTGTTGGAAGCCAGCTCCCAGTAAACCAAACTGCATTCCCCAGTCACCAAGGTAATTTATTCTTGTTACTTGATGTCCAAGCGCTTCTTTGAGATTGGCTATAAAATTTCCTATTATCGTGGAACGCAAGTGTCCTATATGAAACTTTTTGGCAATATTGGGGGAACTAAATTCAACTACTATCTTCTCTGTGGGCAACCCAGAGAAAAGTTCACTTTTTATTCCATATTCTGAGCCATCTTTAATTACTTGCTGCAACACAGTCTTTGCTAATAATTCTCTATTTACTGTAAAATTTACTATTCCTGAACCCGTGCTGATTTCACTTACTACTGCATCACATTTTAGCTTCTCTGCTATCTTCTGAGTTTGAAGCTGAATGTCTGGCCGTGAACAGTCACTACAGCCGTTCTGTATTACAGAACCCACAAAGAGCTGGAAATCGGCACCCTGCCGTTTTTTTGGAAACAGGAGATCGGAAGAGCACACGTCTGAACTCCAGTCACCTTGTAATCTCGTATGCCGTCTTCTGCTTGAAAAAAAAAAATCTGCAGAAGACTTGTACAATA
>TRINITY_DN1964_c0_g1_i3 len=1570 path=[0:0-191 2:192-192 3:193-265 6:266-1326 8:1327-1569]
ACCACCGAGATCTACACTCTTTCCCTACACGACGCTCTTCCGATCTGGACTTATTTAAAACTTTAATAAGCTTTTTACATTAAAAAAACCCACTTTCAATTCATTACATTTTAGTTACAGGTGTGATTCCTAGAAGTTTCATCCCATTGCCTAGAACAGAGCGTATAGCCTGGAAGAGGCAGAGCCTTGCCTGAGTGTTAGGAGGAAGCTGACAATATGCTTAGGCTGAAGATCTGCAGAAGACTTGTACAATACCTCATCATACCTGAGAAGATGCTGAAGCACTGTAATAGCCCGTGGATCCTGTAAACATGCAGGATTGATGTCAGTTGTCTGCCTGATCCCACACAATTGCTCTAAACTGTGCAGCCTGGCATGTGTATATTGCAGGAATACACCTGTGTCTCCCCGACTTTGGAGAACATGATCCCAGCTAAATTGATAATCAGATGACAGAAGACCCCTGAAATCCTGAATTATGATTGCCGCAAGCCCAACCCTTTCAGCAGTCTCCAGAGGGTTTTCCAGTTCTTTAGATGTTTTTGCAGAAGCCATGTTTTGTAACATTCTTGAGCGAGCCTCATCTAAAACATCTTCCAGGAAAATAACTTCTCCTTTTCGAGTCTTCATCCCTTGAACTTGCCCAAAAGGCACATGCTGACACCTTTCTGTCCATTCGTAGCCCATGAGCTTCAGCATTTGGAAGACTTGTTGGAAATGAGAGCTTTGGCTTTTATCTGTCACATAAATCATAGTATCACAGTTATATTTATTCATTCGGTCTATAGCAGCAGCAAGATCCCTTGTTGTATAAAGAGAAGTCCCATCACTCCTCATGACAGTGGAACACACGGACAGATCTCCTTTTTCAGAAAGATCCACTATTCCTGTTCCTTCCATTGTTTTTTGAAGTAGTCCTCTGATGTCCAACATCTTTAGAACTTCCTGGGATTTTTCTTGATAAAAGGATTCTCCAGAGTATTCATCAAAATGTACCCCAAGACGCTTGTAAATCTGGGCATATTCTTCAATACTGATGTCTCTAAAATGTTGCCATAGTGACAGTGCATTCTCTTCATGTGCCTCCAGTTTTCTGAAGAAATCTTTGGCCAATTTCCTTAGGTTTTCATCATCTTCTGCTGCTTTATTGACCTGCACATAGACTTCAAAAAGGTGCTGTAAAGGATTGGATTTCAGTTTGTCTTCACAGCCAAACTGTTGGAAGCCAGCTCCCAGTAAACCAAACTGCATTCCCCAGTCACCAAGGTAATTTATTCTTGTTACTTGATGTCCAAGCGCTTCTTTGAGATTGGCTATAAAATTTCCTGGTAATTAATCACAATTGTTGTTTTTATTAATCAAGTCAGTGAGTGTTCTCTCATTCCTGACTAATCATCTGCAATCTCTCTGTGTGTTTCCGTTCCAGCAAACAGAATGAGTCTACAGAAGAATATGTTGCTGGAATCCATCAGAACTAGACTGAAAACTCTGTCAGGCATGGCCTTTGGCTTTTTGTGCGTGTTTGAAAGGAACTCTACATATTTCCAATGCGATGTAATACATTCCTCTA
>TRINITY_DN1964_c0_g1_i7 len=293 path=[0:0-191 2:192-192 4:193-292]
ACCACCGAGATCTACACTCTTTCCCTACACGACGCTCTTCCGATCTGGACTTATTTAAAACTTTAATAAGCTTTTTACATTAAAAAAACCCACTTTCAATTCATTACATTTTAGTTACAGGTGTGATTCCTAGAAGTTTCATCCCATTGCCTAGAACAGAGCGTATAGCCTGGAAGAGGCAGAGCCTTGCCTGCAAAACAAAGAAAAAAAGTTGTCATTTATTAACAAATGAATCTGAACAGAAGCTTAGTCTCAAGGAAGTGGTTGGAGGGAGGGGCAATTTAAAGTGAATA
>TRINITY_DN1964_c0_g1_i1 len=1806 path=[0:0-191 1:192-255 2:256-256 3:257-329 5:330-501 6:502-1562 8:1563-1805]
ACCACCGAGATCTACACTCTTTCCCTACACGACGCTCTTCCGATCTGGACTTATTTAAAACTTTAATAAGCTTTTTACATTAAAAAAACCCACTTTCAATTCATTACATTTTAGTTACAGGTGTGATTCCTAGAAGTTTCATCCCATTGCCTAGAACAGAGCGTATAGCCTGGAAGAGGCAGAGCCTTGCCTCTGCTAATTCAGGGATGCTGCCCTTCACAGGTAGAGTTTTATGAGCCACGGCTGCCAGATGGCTGAGTGTTAGGAGGAAGCTGACAATATGCTTAGGCTGAAGATCTGCAGAAGACTTGTACAATACCTCATCATACCATTTCAAGGAGATCAGCGGTTTGCAATCACCATTCAGATTTGACAAGAGCCAGTGTGGTGTAGTGAATATGGTGCTGTGGTCCTGGGAAGCCAGAGTTCGAATCCTGTCCTAGCCATGAAATCACTGGGTAGCCTTGGGCAAGTCACAACCTCTCAGCCTCGATTCTCCATCTGAGAAGATGCTGAAGCACTGTAATAGCCCGTGGATCCTGTAAACATGCAGGATTGATGTCAGTTGTCTGCCTGATCCCACACAATTGCTCTAAACTGTGCAGCCTGGCATGTGTATATTGCAGGAATACACCTGTGTCTCCCCGACTTTGGAGAACATGATCCCAGCTAAATTGATAATCAGATGACAGAAGACCCCTGAAATCCTGAATTATGATTGCCGCAAGCCCAACCCTTTCAGCAGTCTCCAGAGGGTTTTCCAGTTCTTTAGATGTTTTTGCAGAAGCCATGTTTTGTAACATTCTTGAGCGAGCCTCATCTAAAACATCTTCCAGGAAAATAACTTCTCCTTTTCGAGTCTTCATCCCTTGAACTTGCCCAAAAGGCACATGCTGACACCTTTCTGTCCATTCGTAGCCCATGAGCTTCAGCATTTGGAAGACTTGTTGGAAATGAGAGCTTTGGCTTTTATCTGTCACATAAATCATAGTATCACAGTTATATTTATTCATTCGGTCTATAGCAGCAGCAAGATCCCTTGTTGTATAAAGAGAAGTCCCATCACTCCTCATGACAGTGGAACACACGGACAGATCTCCTTTTTCAGAAAGATCCACTATTCCTGTTCCTTCCATTGTTTTTTGAAGTAGTCCTCTGATGTCCAACATCTTTAGAACTTCCTGGGATTTTTCTTGATAAAAGGATTCTCCAGAGTATTCATCAAAATGTACCCCAAGACGCTTGTAAATCTGGGCATATTCTTCAATACTGATGTCTCTAAAATGTTGCCATAGTGACAGTGCATTCTCTTCATGTGCCTCCAGTTTTCTGAAGAAATCTTTGGCCAATTTCCTTAGGTTTTCATCATCTTCTGCTGCTTTATTGACCTGCACATAGACTTCAAAAAGGTGCTGTAAAGGATTGGATTTCAGTTTGTCTTCACAGCCAAACTGTTGGAAGCCAGCTCCCAGTAAACCAAACTGCATTCCCCAGTCACCAAGGTAATTTATTCTTGTTACTTGATGTCCAAGCGCTTCTTTGAGATTGGCTATAAAATTTCCTGGTAATTAATCACAATTGTTGTTTTTATTAATCAAGTCAGTGAGTGTTCTCTCATTCCTGACTAATCATCTGCAATCTCTCTGTGTGTTTCCGTTCCAGCAAACAGAATGAGTCTACAGAAGAATATGTTGCTGGAATCCATCAGAACTAGACTGAAAACTCTGTCAGGCATGGCCTTTGGCTTTTTGTGCGTGTTTGAAAGGAACTCTACATATTTCCAATGCGATGTAATACATTCCTCTA
>TRINITY_DN1964_c0_g1_i6 len=1634 path=[0:0-191 1:192-255 2:256-256 3:257-329 6:330-1390 8:1391-1633]
ACCACCGAGATCTACACTCTTTCCCTACACGACGCTCTTCCGATCTGGACTTATTTAAAACTTTAATAAGCTTTTTACATTAAAAAAACCCACTTTCAATTCATTACATTTTAGTTACAGGTGTGATTCCTAGAAGTTTCATCCCATTGCCTAGAACAGAGCGTATAGCCTGGAAGAGGCAGAGCCTTGCCTCTGCTAATTCAGGGATGCTGCCCTTCACAGGTAGAGTTTTATGAGCCACGGCTGCCAGATGGCTGAGTGTTAGGAGGAAGCTGACAATATGCTTAGGCTGAAGATCTGCAGAAGACTTGTACAATACCTCATCATACCTGAGAAGATGCTGAAGCACTGTAATAGCCCGTGGATCCTGTAAACATGCAGGATTGATGTCAGTTGTCTGCCTGATCCCACACAATTGCTCTAAACTGTGCAGCCTGGCATGTGTATATTGCAGGAATACACCTGTGTCTCCCCGACTTTGGAGAACATGATCCCAGCTAAATTGATAATCAGATGACAGAAGACCCCTGAAATCCTGAATTATGATTGCCGCAAGCCCAACCCTTTCAGCAGTCTCCAGAGGGTTTTCCAGTTCTTTAGATGTTTTTGCAGAAGCCATGTTTTGTAACATTCTTGAGCGAGCCTCATCTAAAACATCTTCCAGGAAAATAACTTCTCCTTTTCGAGTCTTCATCCCTTGAACTTGCCCAAAAGGCACATGCTGACACCTTTCTGTCCATTCGTAGCCCATGAGCTTCAGCATTTGGAAGACTTGTTGGAAATGAGAGCTTTGGCTTTTATCTGTCACATAAATCATAGTATCACAGTTATATTTATTCATTCGGTCTATAGCAGCAGCAAGATCCCTTGTTGTATAAAGAGAAGTCCCATCACTCCTCATGACAGTGGAACACACGGACAGATCTCCTTTTTCAGAAAGATCCACTATTCCTGTTCCTTCCATTGTTTTTTGAAGTAGTCCTCTGATGTCCAACATCTTTAGAACTTCCTGGGATTTTTCTTGATAAAAGGATTCTCCAGAGTATTCATCAAAATGTACCCCAAGACGCTTGTAAATCTGGGCATATTCTTCAATACTGATGTCTCTAAAATGTTGCCATAGTGACAGTGCATTCTCTTCATGTGCCTCCAGTTTTCTGAAGAAATCTTTGGCCAATTTCCTTAGGTTTTCATCATCTTCTGCTGCTTTATTGACCTGCACATAGACTTCAAAAAGGTGCTGTAAAGGATTGGATTTCAGTTTGTCTTCACAGCCAAACTGTTGGAAGCCAGCTCCCAGTAAACCAAACTGCATTCCCCAGTCACCAAGGTAATTTATTCTTGTTACTTGATGTCCAAGCGCTTCTTTGAGATTGGCTATAAAATTTCCTGGTAATTAATCACAATTGTTGTTTTTATTAATCAAGTCAGTGAGTGTTCTCTCATTCCTGACTAATCATCTGCAATCTCTCTGTGTGTTTCCGTTCCAGCAAACAGAATGAGTCTACAGAAGAATATGTTGCTGGAATCCATCAGAACTAGACTGAAAACTCTGTCAGGCATGGCCTTTGGCTTTTTGTGCGTGTTTGAAAGGAACTCTACATATTTCCAATGCGATGTAATACATTCCTCTA
>TRINITY_DN1964_c0_g2_i1 len=441 path=[0:0-440]
CTGGAAGAGGCAGAGCCTTGCCTCTGCTAATTCAGGGATGCTGCCCTTCACAGGTAGAGTTTTATGAGCCACGGCTGCCAGATGGCTGAAACAGGAAGAGTGGATTAGAAGTGACAAGTTCCTTTAGAAAAGCTGCAGAAAGTCAGCAGGGCACCAGGCCTGAAGAGCTCACTCAAGTGTGCTAGAGGCTGGTTTTGTCTCCCACAGTCATCATGTGATTCATGTCTATTGTTTTAAAAGTCGCCTCTAGTACAGGCTAAAGCTGAACACCTCAAGAGGCAAGAGAGACAGAGCGAGAGTATTCTGTTTTCTGTGTTGTGCACCACATTACCACTGCAATAATGAAGGAGGTGGGAAATTAAACCACTCCACAGGGAAAGGGCAGTGGATCAGTTATATTAACAATGTGCACTCTCCCTCAATCACTACACAAGATCACTG
>TRINITY_DN1964_c0_g3_i1 len=463 path=[0:0-462]
ACGCTCTTCCGATCTCTCAAGGAAGTGGTTGGAGGGAGGGGCAATTTAAAGTGAATACCTATATTGTTTCTTTCCTTGAGAGATTAAAATGCAGAACACTCCTAACAGCTTGAGTGGCAGAGGAAGCCACTTTCCCCTCACCTACAGCTACCTGTGAAAGCAGGAACCATTTCTAAGCTTCAAACGGAGGCAGGCTAGCCCAAGGTAAATTACTGCAGATAATAGAGTATTATCCAGTAGCCTATTTTACTGGTAAGTAATTGAACAGATAGAGGGCAGATCTCTCCACGGGAAGTGTACAGCATTTTCACCACCGGGATTTTAATCAATCTGGAACTGCACATTTCTCAGCTTAGATGGTGTTGCCAAGATGGCGCTTATAGACAACTTGTAGTGTTAGGGTTGCTTAACAAAGCAGAGATGCAGGCAGTTTTTGTCGTCCTGCTTAAAAGTTGAGTAAACT
>TRINITY_DN1930_c0_g1_i1 len=448 path=[0:0-323 2:324-337 3:338-392 5:393-447]
CCCCCCTCTCTCTCCCCTCCTGTCCAAGCTCGCCTCATCAACTGGCTCTCTGATATCTCCGCCTGGATGTCCTGACGTCAGCTCAAGCTCAACATGGCTAAGACTGAACTCCTTATTTTTCCTCCCTACCCTTCCTCCCCCTCTTCCCTCTCCATCCTTATTGATGGGGTCACCATCCGTCCTGTCCCCCAAGTCCGTAGCTTGGGCTTTGTCTTCGATGCTCACCTTTCCTTCAAACCTTACATAGACTCTGTTGCCAGGTCCTGTCGCTTTGCCCTCCGTAACATTGCACGGATTCGCCCCTTTCTCTCTGTCTCCTCAGCCAAAACCCTTGTTCACGCCATGGTCATCTCTCGCCTTGACTACTGCAACCTCCTCCTTACTGGCCTCCCCCGCTCTCACCTGTCCCCCCTTATCGCAATCCAAAACTCTGCTGCCAAGGTCATTC
>TRINITY_DN1930_c0_g1_i3 len=557 path=[0:0-323 1:324-556]
CCCCCCTCTCTCTCCCCTCCTGTCCAAGCTCGCCTCATCAACTGGCTCTCTGATATCTCCGCCTGGATGTCCTGACGTCAGCTCAAGCTCAACATGGCTAAGACTGAACTCCTTATTTTTCCTCCCTACCCTTCCTCCCCCTCTTCCCTCTCCATCCTTATTGATGGGGTCACCATCCGTCCTGTCCCCCAAGTCCGTAGCTTGGGCTTTGTCTTCGATGCTCACCTTTCCTTCAAACCTTACATAGACTCTGTTGCCAGGTCCTGTCGCTTTGCCCTCCGTAACATTGCACGGATTCGCCCCTTTCTCTCTGTCTCCTCAGCCCAAACCCTTGTTTACGCCATGGTCATCTCTTGCCTTGACTACTGCAACTTCCTCCTCACTGGCCTCCCCCGCTCTCATCTGTCCCCCTTTATTTCCATCCAAAACTCAGCTGCTAGGGTCATCTACTTGGCCCGTCGCTTCGACCATGTGCAGCCTTTCCTCTCCTCGCTTCACTGGCTCCCCCTTCCCGCACGCATCCTTCACAAACTTCTGGTATTTACTTACAAAACCCT
>TRINITY_DN1930_c0_g1_i5 len=448 path=[0:0-323 2:324-337 4:338-392 5:393-447]
CCCCCCTCTCTCTCCCCTCCTGTCCAAGCTCGCCTCATCAACTGGCTCTCTGATATCTCCGCCTGGATGTCCTGACGTCAGCTCAAGCTCAACATGGCTAAGACTGAACTCCTTATTTTTCCTCCCTACCCTTCCTCCCCCTCTTCCCTCTCCATCCTTATTGATGGGGTCACCATCCGTCCTGTCCCCCAAGTCCGTAGCTTGGGCTTTGTCTTCGATGCTCACCTTTCCTTCAAACCTTACATAGACTCTGTTGCCAGGTCCTGTCGCTTTGCCCTCCGTAACATTGCACGGATTCGCCCCTTTCTCTCTGTCTCCTCAGCCAAAACCCTTGTTCATGCCATGGTTATCTCTCGCCTCGATTACTGCAACCTCCTCCTTGCTGGCCTCCCTCGCTCTCACCTGTCCCCCCTTATCGCAATCCAAAACTCTGCTGCCAAGGTCATTC
>TRINITY_DN1930_c3_g1_i2 len=203 path=[1:0-55 2:56-202]
CTTCTTCTCTATCCATCCTCATTGATGGTGTCACCATCCGTCCTGTTCCCCAAGCCCGTAGCTTGGGCTTCGTCTTCGATACTCACCTTTCCTTTAAACCTTACATCGACTCTGTTGCCAAGTCCTGTCGCTTTGCCCTCCATAACATTGCTCGGATTCGCCCCTTTCTCTCTGTTTCCTCAGCCAAAACCCTTGTTAACGCC
>TRINITY_DN1930_c3_g1_i1 len=214 path=[0:0-66 2:67-213]
TCCTCCCTACCCTTCCTCCCCCTTCATCCTTATTGATGGGGTCACCGTCCGCCCCGTTCCCCAAGTTCGTAGCTTGGGCTTCGTCTTCGATACTCACCTTTCCTTTAAACCTTACATCGACTCTGTTGCCAAGTCCTGTCGCTTTGCCCTCCATAACATTGCTCGGATTCGCCCCTTTCTCTCTGTTTCCTCAGCCAAAACCCTTGTTAACGCC
>TRINITY_DN1972_c0_g1_i1 len=4725 path=[0:0-4724]
CTATTTATTAAATATCTTTACAATTCATTTAGATGTATTTACAGAACTATTCCTGTGTAAGTTATACTTCAGACATCCAATTCACAGAGTTGCCTCTTAGATAAGCACAGCTAATGATAGTCTCATTTAACAAGAAAGCATCCTCATTAGATAGACTCCGATTTGATTCAGTATTTCAGCTCTGTCAGAATCTACTTCATACAGTCAATTTCTAAATGGAGATAATCTGGTTTTCCATCAAGACGTTACCAAAGTGATACATATTCCAATCACAGAATATTTATCACTCACACCAACAGGTTGTTTTTTTTAGTTTTTTGTTTTTTAAAAAATCCAATCTGGTCCCAAATTGTAGGCTTGCCCTCCCCTCTACACCTTTGACTTATAAACATGAGGACAGCAGATCTTGAGGGAAACTGGATGTTGCAGCTCTCCCCAAGAAAGCTATTAAAGTGACATGGACTTTTCTGCTCTTTCAAGAGTATGTCTGTGTAACATTAGCCTAGCCCTTCTTCCCTGTAGGGACCTAGTAACACAAATGCAGGCATCCCCAAAGTCAAGTGCTACAACTGCTATCGCATTACTTGGGGCAACAAGTTAGTGGTATACACAAGTCTTTCTTTCTTTTCAGATTTTTTTTTCTTCAGAAAAATTGTTGATCAAAAAGCAAAATCTTCTCCAGCAATTTAAATTCTAATTCACCACTTCTTTCCAAACTCCCCCCATACATACTGTCGTGTCAAGTTGTAACTATTCTAGACCCTAGGAAAGGGTACTGCTCCATTCACTGCTGTACAGCTACGTTCATGAGCACAAGGGCCTGTCACTTTTCTGTAAAGTATTTGTGCGCAGACAGCTTAAGTTCATAGGAAGAAATTAGGTTTTTGATATGTTTCGAGTGCACATCTTAAACAGAAAAAACAAAATTCAAGCATGTGATAAAAATATTCTTTATAATACAGTATTGCTTTATAAATAGGTGGAAAAGCTATAAACTTTACTGTCTTTGGTGCATCCAGTAAGGGATAGGTTTACGATTTGTAAATTAAAAATTCAAATTTGTTCTTTATTAAAACAAATCCATGACATGATACGAGCGAGGCAAATGGCCTGTATGTATACTGCTCAACTAAAAACGGCATCAACATGGGAACAAGGTTTAGGATCGGATCCAGTTCAGACACTAGCAGGAATGCGGAGTTTCTGAGCTAGGATTCCACACCTTGGATCAGGGCAGCAGCACACGCTGCATAGGACAGCTGAGCTCAGGAGAAAACACACCTTTGCCACACTCACTTGTTGATCCACAAACCTCCCCTCATTGGCAGTTCTAGCAAGTAGTCATCTGAGGGGAGGCTGGGAAAGAGAAAGACAGAAGACAGCTCAGCTCTGCAGAGGCGCTGTGGCCAGGAAAGTTCGAGGGCAGCGAAGTCAGTAATGATCAACTCTGCTCTAATGAGGAATTGTGAGAGTAAATCCTGGAGATTTAATGCAGATGAGAGAGATCAAACATCTCTGGCTCTAGAAATGAAGCTAGCCCATATGCTGCAGCATGAATACATTCCTGCCAAGAGAAGATACTCAGGTGCTACTTCTTCAACTTTTAAAAAGAGGGAATGACAAGAGTTTGTGCAAAGTCAGCCACACTTGCCACTCAATGTTCCACATTTGAATCACAGCACTTTGATTTTCTTCATTAATATAATCTGCCCCATGTCACCAAAATGATACTATTTTGCCAAGCTAGGGTAGTTAAGGCATTCTGACCAAGGTGATTTAAGAAAAATATCTAGCATTATGCCGATTTAGGAATAGTAGATAAATAACTGAACAGATTCCAAATCATTCACTCATTCTCATTATAAATGAAATGCCTGTTACAAGCATGTTGCATTGAAATATAGTAAGTGACATGTACATGGTACATGTTAAATTTTAAATAAAATAAAAGCTTGACAGTTATGCAAATATACAGTAAAACTCCACAAAATTCTTTAAAGCAAGCTGAGGTAACCCCAAACTTAACAGTTTTAATAATACAATAAACCAGGTAGTCAAATCTCCTTTTAAAAAAAAAAAAGGTAAGATTACCAAGTTTAACTGCACTCACCTAAACATCAACATTACCTGACTGCTATATAAAACATGGCTTTAATTTATTTCTAAAGACTTTTCTACCAGCAAAAAAGTTAATGAAAAACTGACCAAAATATATATACTTTACAGCAATCAACTTTTACATGAGCCTCAAAATAAGAATGGAAAACTAGCAGAAATTGCAGAAAACCAGACTCTGAGCAACTACAATTCCTAACAAGGGTCTATTGCAAAATGGCTATTAGGTAACTGTAAACATCATTAAGGTTCATTCTGGAAACCCTCTCTTACTGAAATGTAAATGCTAGTCAGGAAATATTTGTGTAATTACAGCTGCCACCACAGCATAAGCAAAGAGGTGTGCTTGGAGACCGAGCATGACAACATGATCAACTCCATTTGGTACAGTATACTCTAGTCTACACAGAGCAAGAATGCCAAGATCAACACAAACTATAGCTAGTTAAAGTTCCAAAAGGGAGGACGTTCCGAGCGAGATCTGTTTTAATGCATCCTAGCTACTGCAGCATATAAAGGCATTCTATCATATGCTGATCGGACAGGCTAGAGATTTTATGTTAATCCCAGCTTTAAATATCCTGGCTTTTTGTGAGTTTATATAACAAATTTTTAAAATAAAATAAAACATTCCCCCCCAATACATATAGCGATAGCAGGGGCCCAATTGTGGATGAATGATCTGCTGAACTTATCTGGAGTATCAGTTAAGCACCTTAAAAACAAAAACAAAAAACCCTCTTTGCATTTATGTAACAAACTAAGTTTGTTTTTAGATTTATAATAGAAAAGGCTCCTAGTCTGACAATGTATGCTAAGAGCAGAACGTTTACGGCAATTAGAAACCCCCTAAAAAAATTAATCAGAGTTTATATAAGACACTCAGCTATTATTTTAACAGACAGACGTATGAAATATGCTTTGTAACATCTCTTGACGAACAGATGTTTCTAGCAGATATCGTATTCTCTTGTGCAGGGTTTAGCAATTTTATCAGAATGCAAAATTAGATTATTAGCTTAGCCATACTCCTCGTCTGATGCTAATCAGATTGGAAAATAGTAGTAACCATGGGAACGGATCCCCTTCCCCTCCCCACCCCAGATGTGGATCCTTACGAAGCTTCGAAGACAAGCTTCAAAAGTCTTGAGATCCTTCATTTCTTGCTGGCAGATGTCGACCAGTGTACAACAGTAGTGGTTCTTGACAAAGACCTTGCTTGCGTCTTAAGACAGGCAATGGACTCAACAACTAGCTAGCCACCGAGATAAGCTGCAAAGAAAAAGCAATCCTGCCAGCAGGAAACAGTCGGATGAAGCGAGCGACTCAACCAATTAAAAACAAATGGTAAGTTGACATTTTAGGCAAGTCAGTCTGTGTATTCAGCTACAATAGAAAGAAGGACGGTGATATCATCTGGTTTTCCCCCTCTCACATTCAATCCATTGTCACATGCAAACTGTGCAAAAGGTGACATGTAATTGGGGTCGTAGGCCAGTTCATGAGCTTGCTCAGCAATGCTTCTCGCAGTCTGCTGGATGCTTTCATAATTCGAATTCTTCAGCTTCTTGAGCTCTTGAAGGATCATATAGTCCGGCATGTTGTCAAAGAGGCCGTCGGTGGCTGTCAGGATAATGTCCCCTAGCTGAACATCGAAGGTAGTACTGTCTGCAGCATCGGGGCTATCGTTTAAGACGACTCCTTCTGCTTCTGGTGGCGCTATTGACAGCTGGAACGGAGTGTTGAAGTAATGCTGCTGCTCATCAGACCGGTGGACTACTTCGCCTCCTCGGACTACCAAAAACCCAGAGTCCCCCAAGTTTGCTGTATGTAAACGATGACTTGTTCTGTCCAGAACCACGATGCAAGCTGTGCTGCTTCCAAGTAACGGTACTTTGTTCTGCAGCAGCTCACAGTAACTTGTGGTGAGAATTCCAATAGGATTGCTTGGTACAAACCGTCCTTCTTTCACTAGACGCTCACATGTTCGCATCAGAGTCCCTGAGAATTGAGAAGGATCGACTCCATAGTCTCTCCAGCCACCGACACCATCAGCTACCCCGAGCACATCAGCTGACCGGTGCCTGGCCACGAAGCAGGCATCATCCCCGTAGCACATCCCTTTCTTGAGGATGCCCTTGCGGAAATCCTTGCCGAAGCCGCAGCTGGCAGTCACCAGGCTGTAATCGCGGGAGTCTGTCTGAGAGAGGCTGCCCAGCACTGCCCGGGCCACCAGCCTGCCATAGGAGAGGACCGAGAACATGGCGTGGGGCGCCCAGCAGCCGAGCGTCTGGAACAAAGGGATCTGCGGGCAGATGTGCCACCGGAGCCACCGCAGCCCACTCTGCACAACCAGGGCGGCCTTGAGACCCAGGGTCCCCTGGGGGGCGGGGGGGATGCCCCTCAAGAACTAGTTCCCCCGGCCCTTAGCACGTGGGTCTGAACCCTCTCACGATTCCTTCACCACGTTGGAGGGAGGGGGGCTAAGTTCCCTCTAGACTACAGCCCCTACTGACCCCTCCTCAGCAACTGGGGGGGCTAAGTTCCCTCTAGACTACAGCCCCTACTGACCCCTCCTCAGCAACTGGGGGGGCTAAGTTCCCTCTAGAC
>TRINITY_DN1912_c0_g1_i1 len=222 path=[0:0-221]
TGCTCGAGGCACTACCTAAATAGTTTTCGGGGAGAACCAGCTATCTCCGAGTTTGTTTAGCCTTTCACCCCTATCCACAGCTCATCCCCGCATTTTGCAACATGCGTGGGTTCGGTCCTCCAGTACCTGTTACGGCACCTTCAACCTGGCCATGGATAGATCACTCGGTTTCGGGTCTACACCCAGCAACTGTTCGCCCTATTAAGACTCGGTTTCCCTACG
>TRINITY_DN1912_c0_g2_i1 len=629 path=[0:0-628]
CCCTTCTTATCGTTACTCATTCCTGCATTCGCACTTCCGATACCTCCACGTGTCTTTCCAGTCACGCTTCAACGGCCTACGGAACGCTCCCCTACCCATGACAACGCGGTCGAAACCTAGTTGTCATGCCGCGGCTTCGGTACAACGCTTAGCCCCGATCATCTTCGGCGCAAAGACACTCGACTAGTGAGCTATTACGCACTCTTTAAAGGAATGGCTGCTTCTAAGCCAACCTCCTAGCTGTCTTAGCGTCTTCACATCCTTCACCACTTAGCGTTGATTTGGGGACCTTAACCGGCGGTCTGGGTTGTTTTCCTCTTGTCTGCGAAAGTTAGCTCACGCAGACTGACTCCCGGGGTATGGACCATGGGTCTTCAGAGTTTGACAGGGTTTGGTAAGCTGGTAAGCCCCCTAGCCCAATCAGTGCTTTACAGCCCATGGTAAACCCCCGAGGCTAGCCCTAAAGCTATTTCGGGGAGAACCAGCTATCTCCAGATTCGGTTAGCTTTTCACTCCTAACCACAGCTCATCCCAAGACTTTTCAACGTCAACGGGTTCGGACCTCCACTTCCTGTTACGGAAGCTTCATCCTGGCCATGGCTAGCTCATCTGGTTTCGGGTCTACTAAC
>TRINITY_DN1929_c0_g1_i3 len=1322 path=[0:0-171 2:172-202 3:203-363 5:364-424 6:425-684 7:685-747 9:748-871 11:872-1097 12:1098-1321]
TTTTTTTTTTTTTGTCTTCATTAAAAGCTTTTTAATCACATAAAAGTAGCATTATACAAAAGTGAATACATTCCAAAAGCTCACTCCAGAACTGCAAAGGGGCAATAAGAAGGAAAATTCTTGCATGGGAAGGTCATTGTCACCTATAGTATCCGACACATTTTTTGCCAAATGGTTTTCTTATCCTTCTCGTACATACCTTTGTTATAACATGGTCGTGTGCTGTTTGCCTTCACTACGTTATCAATGATATTGATCAGCTCAGAAACCTGAACTTCTCTCTCTGTTTCTGCTGCTTTATTGTTGAACGCAATGCACCGATTCCCGTAGCCTTCAATCAAAGACTTCATCTCTTCCCCACTATCTTGCAAGAACTGCTCTAGGGGTTCCTTTAAATCATCCTTTCGGGTGAATAAGTAGATCATGTACTTCTTTGCTTCGATGTCAAAGATATTTTGGATCATCTCTGCTGTCTTCTTTTCCTCCTCGGTGAAACGATCGAGACGCATAACATAAATAAACGCATGAATTCCTGGGGAGAGAAGCTGGACGCTCTTGCCGATCTCTTGGGCAGTCTCCTCGTAATGTACGTCGGTGTCGAACAGGCCAGGAGTGTCGACCACCATAATCCTCCTCCCTTTAAATATTATTTCTTCTTGTCGGCATTTCTTGGTGACAGAACGTGATGAGAGTTTGGAAATAAATTTCTCATCACCGAGGATGCTGTTTCCTGTTGCACTTTTTCCACTTCCAGTTTTACCCACCAGCACAATTCTCAGCGGTGATTCTTTGTGTGGTGGATGGGTGCTTCCCTCTGCAGACATTGAAATACCGGGGTGGAAGGGGATGTCACAATCCAAGCCTCAGTCTCAATCAATTTCTTCCAGAGGGGTCTGTGCCGATGTGTGGCTTCTTCCTGGCTGGTAACTCTCAGCTGCCTTTTCAGCGTGACAATCAAAGGTGTCTCTAGAGTGCGACTTTTGAAGCTCCCACTAATTCGGCGTTACTTGTCCCAAGGTATCGGCTGCCTCAGCAGAGCTGATTGACATGCATCTGTGTTCCTCTGGCTGTTTTGCAACAGTTATAGTTTGATCAGAGCTGAAGAACAGGAAGAAAGGTTTCAGTTTCATGATGAGTTTTGTACATTTTGTTTGCAGAAGGAGCGGTTGGAAAGTCCCCTTCGCCGCTGCAATGGCGACGACGGGGAATTTGTTGTGCCCCAGGAAAAAACGAGGCACAGAAGAAGGGAGCTTTCTACAACGCTTCCCTGCTGGTGAAATGGTTGCCGAGCAGCAACCCCTGGACGCGCATGCGCAAGGGCC
>TRINITY_DN1929_c0_g1_i4 len=1258 path=[0:0-171 2:172-202 3:203-363 5:364-424 6:425-684 7:685-747 9:748-871 10:872-1033 12:1034-1257]
TTTTTTTTTTTTTGTCTTCATTAAAAGCTTTTTAATCACATAAAAGTAGCATTATACAAAAGTGAATACATTCCAAAAGCTCACTCCAGAACTGCAAAGGGGCAATAAGAAGGAAAATTCTTGCATGGGAAGGTCATTGTCACCTATAGTATCCGACACATTTTTTGCCAAATGGTTTTCTTATCCTTCTCGTACATACCTTTGTTATAACATGGTCGTGTGCTGTTTGCCTTCACTACGTTATCAATGATATTGATCAGCTCAGAAACCTGAACTTCTCTCTCTGTTTCTGCTGCTTTATTGTTGAACGCAATGCACCGATTCCCGTAGCCTTCAATCAAAGACTTCATCTCTTCCCCACTATCTTGCAAGAACTGCTCTAGGGGTTCCTTTAAATCATCCTTTCGGGTGAATAAGTAGATCATGTACTTCTTTGCTTCGATGTCAAAGATATTTTGGATCATCTCTGCTGTCTTCTTTTCCTCCTCGGTGAAACGATCGAGACGCATAACATAAATAAACGCATGAATTCCTGGGGAGAGAAGCTGGACGCTCTTGCCGATCTCTTGGGCAGTCTCCTCGTAATGTACGTCGGTGTCGAACAGGCCAGGAGTGTCGACCACCATAATCCTCCTCCCTTTAAATATTATTTCTTCTTGTCGGCATTTCTTGGTGACAGAACGTGATGAGAGTTTGGAAATAAATTTCTCATCACCGAGGATGCTGTTTCCTGTTGCACTTTTTCCACTTCCAGTTTTACCCACCAGCACAATTCTCAGCGGTGATTCTTTGTGTGGTGGATGGGTGCTTCCCTCTGCAGACATTGAAATACCGGGGTGGAAGGGGATGTCACAATCCAAGCCTCAGTCTCAGTAAATTTCTCTCAGCTGCCTTTTCAGCGTAACAATCCAAGTTTTCGAAGCTCCCACTAATGCGTCGTTACTTGTCCCAAGGTATCGGTTGCCTCAGCAGAGCTGACTGACATTCATGTGCGTTCCTCCGGCTGTTTTGCAGTTGTTATTCTGTGATCAGACCTGAAGAACAGGAAGAAAGGTTTCAGTTTCATGATGAGTTTTGTACATTTTGTTTGCAGAAGGAGCGGTTGGAAAGTCCCCTTCGCCGCTGCAATGGCGACGACGGGGAATTTGTTGTGCCCCAGGAAAAAACGAGGCACAGAAGAAGGGAGCTTTCTACAACGCTTCCCTGCTGGTGAAATGGTTGCCGAGCAGCAACCCCTGGACGCGCATGCGCAAGGGCC
>TRINITY_DN1929_c0_g1_i2 len=1258 path=[0:0-171 1:172-202 3:203-363 4:364-424 6:425-684 8:685-747 9:748-871 10:872-1033 12:1034-1257]
TTTTTTTTTTTTTGTCTTCATTAAAAGCTTTTTAATCACATAAAAGTAGCATTATACAAAAGTGAATACATTCCAAAAGCTCACTCCAGAACTGCAAAGGGGCAATAAGAAGGAAAATTCTTGCATGGGAAGGTCATTGTCACCTATAGTATCCGACACATTTTTTGCCAAAAGGTTTTCTTATCCTTCTCGAACATACTTTGGTTATAACATGGTCGTGTGCTGTTTGCCTTCACTACGTTATCAATGATATTGATCAGCTCAGAAACCTGAACTTCTCTCTCTGTTTCTGCTGCTTTATTGTTGAACGCAATGCACCGATTCCCGTAGCCTTCAATCAAAGACTTCATCTCTTCCCCACTATTTTGCAAGAACAGCTCTAGCGGTTCCTGTAAATCATCTTTTTGGGTGAATAAGTAGATAACGTACTTCTTTGCTTCGATGTCAAAGATATTTTGGATCATCTCTGCTGTCTTCTTTTCCTCCTCGGTGAAACGATCGAGACGCATAACATAAATAAACGCATGAATTCCTGGGGAGAGAAGCTGGACGCTCTTGCCGATCTCTTGGGCAGTCTCCTCGTAATGTACGTCGGTGTCGAACAGGCCAGGAGTGTCGACCACCATAATCCTCCTCCCTTTAAATATTATTTCTTCTTGTCGGCATTTCTTGGTGACAGAACGTGCTGAGAGTTTGGAAATAAATTTCTTATCACCGAGGATGGTGTTTCCTGTTGCACTTTTTCCATTTCCAGTTTTACCCACCAGCACAATTCTCAGCGGTGATTCTTTGTGTGGTGGATGGGTGCTTCCCTCTGCAGACATTGAAATACCGGGGTGGAAGGGGATGTCACAATCCAAGCCTCAGTCTCAGTAAATTTCTCTCAGCTGCCTTTTCAGCGTAACAATCCAAGTTTTCGAAGCTCCCACTAATGCGTCGTTACTTGTCCCAAGGTATCGGTTGCCTCAGCAGAGCTGACTGACATTCATGTGCGTTCCTCCGGCTGTTTTGCAGTTGTTATTCTGTGATCAGACCTGAAGAACAGGAAGAAAGGTTTCAGTTTCATGATGAGTTTTGTACATTTTGTTTGCAGAAGGAGCGGTTGGAAAGTCCCCTTCGCCGCTGCAATGGCGACGACGGGGAATTTGTTGTGCCCCAGGAAAAAACGAGGCACAGAAGAAGGGAGCTTTCTACAACGCTTCCCTGCTGGTGAAATGGTTGCCGAGCAGCAACCCCTGGACGCGCATGCGCAAGGGCC
>TRINITY_DN1938_c0_g1_i3 len=204 path=[0:0-47 2:48-151 3:152-203]
GCTCTTCCGATCTCACTCAAACAGGCATGCCCTTCGGAATACCAAAGGGCGCAAGGTGCGTTCAAAGATTCGATGATTCACGGAATTCTGCAATTCACATTACCTATCGCGTTTCGCTGCGTTCTTCATCGATGGGAGAACCAAGAGATCCGTTGTCGAAAGTTGTGTATAGTTTGTTGGCCAGTGACGGTCCAACCAAGTTCC
>TRINITY_DN1938_c0_g1_i1 len=304 path=[1:0-103 2:104-207 4:208-303]
AACGCCCATCTCAACCCCATCGCCTAGCAATTCTTTGATAAAAACCGCTTGGGATGGGAGAATTCACGGCACTCAAACAGGCATGCTCTACGGAATACCATAGAGCGCAAGGTGCGTTCAAAGATTCGATGATTCACGGAATTCTGCAATTCACATTACCTATCGCGTTTCGCTGCGTTCTTCATCGATGGGAGAACCAAGAGATCCGAGATCGGAAGAGCACACGTCTGAACTCCAGTCACCTTGTAATCTCGTATGCCGTCTTCTGCTTGAAAAAAAAAAAATTCTGCAATTCACATTACCT
>TRINITY_DN1938_c0_g1_i2 len=260 path=[1:0-103 2:104-207 3:208-259]
AACGCCCATCTCAACCCCATCGCCTAGCAATTCTTTGATAAAAACCGCTTGGGATGGGAGAATTCACGGCACTCAAACAGGCATGCTCTACGGAATACCATAGAGCGCAAGGTGCGTTCAAAGATTCGATGATTCACGGAATTCTGCAATTCACATTACCTATCGCGTTTCGCTGCGTTCTTCATCGATGGGAGAACCAAGAGATCCGTTGTCGAAAGTTGTGTATAGTTTGTTGGCCAGTGACGGTCCAACCAAGTTCC
>TRINITY_DN1948_c0_g1_i2 len=2275 path=[0:0-298 2:299-2274]
GCCAGGCTGGGACAGAGACTCCCCCGGCAACATCGACCCCTTCCGGCCCGCTGGGAGCAGGGAGACAGCGCAACAGGGTCAACGTCTTTCAAGTGGAGGTTTATTGTGGAGCAACTTGAGCCTCTCCCTGCCAGAGAGGAGGGCAGAGACAGGGACCCAATCCCTTCATTGCACCCCTGAGCCAGTGCCCGCTTCCTCCATGGAGAGTAAGGCTGGGAGAGTGAGGGAGACGGCACCGTGGGGCAGCCCCAGGGGGCGGGCTACATTGCATGCAGAGTGAGGAAGAGGGGGCCAGCACCCCCCCACTGACAGAAGCATCCAGACCCGACACCCAGTCCCATAAGTGCAGCACCAGGGCCAGCCCGCGCAGGGCAAGGGGAAGCCCAGAGGATGAGTCTCCCGGCTGGCAGAGCAAGGAACACCAGGATCCCAGTGGCACGACCCCCTAGTGCAGCAGAACCCGTAGTTGCAGTCCGTGTCCACGAGCAGCGAGAGGCGCCGTTGTGCAGAGAGGGGCACCGTGTCTCCCCCGAGCGGGGGGTGCGGGGAGGGAATACCAGCCCAGCGCCTAGTACGGCTGCTGGTTGATGAAGCGGCTGAACATGATGAAGGCAGCGAGCGGCTGATCCGTGGGCACCATGTGTCCAGCTCCCTTAATCGTCAGGAAGGCAATGTTGGTGAACTCCTTCACGAAGCCTCCAATCTGCTCCTCGCCCTCCACTTTGTAGAGCCATGGCCGGCGCTGCACCTGCACCTTCTGGCGCAGCGAGTCCACAAACCACTCATCGCCCAGGAAGTTGCAGGCCATGTCTACGTCGCCGTTATACACCAGGATACGGTATTTCATGGGACCAAGCAGCTTCAGGTACTGATCCTCCACCCTTTTGATCAGGCGCTTGTAGTTTCGGTTCACCTCAAAACTGCACATCTGCCAGGTGGGAGCCAGGTCCCGGATATGCAGGGCCTTGCGCACCTCGGGGCAGTTCATGTAGGTGCTGGGGGCTGTGGAGTTGGTGCAGGGGGGATCCAGGCGCACCCCTTTCTTGCCCACCGACAGCTGCACCAGATTCTGTCTCCAGGAGGCGCGCTGGGGATGCTGGATGAAGGAGTTGCCCAGATCATGAGCGATGAGCATGTCCCGTTCGTACCTGTAGCTGCCAGGGACGCCGCCGGCACACGGAGCATAGAGGTTGTAGATGTTCAGCCCCGACTCATCGACAATGTTGATCATCTCCATCATACTAAGAGTGCAGTTCAGGTTGCTGGGGTCATGGAAATTGCATTTCCCTTTGCTGCAGCAGTAGGTCTGTAGGTCAGTCCACAGCCTGGTCCCCAGGAGACCATGGTAATAGGCAAAGTACACCAGGGAGTTGTCGTTGGTCTCGTAGCAGGAGAGGCCATTCCCTACAGCGAGTCCCTTCATGTTAAGGTCTGGATCCTGCATGACCAGCATGGCCAGCATGGGGATGTAGATCCCGGCATAACTCTCCCCTGTGAGATAGAGATCCTTCTTGGCGTGCTCCGGAAAGAGGCGGAGGAACTCCTTCAGAGCCAGATAGTTATTCTGGGCCACCTCCGTGTCATTGGTGCTGTAGACTTTGTCGTCCGAGTAGGAGTAGCCAACCCCGGCAGGGGACTCCAGGTACACCATGTTGGCGAGCTTATTCCATGCGTAGACATTGTACGCCAGGCTCTTCCCGTCCGGCTGAATTGTGAAGGGACCATGCTCGGTCAGGAAGCCAGTTATGGAGCTGCACCCAGGGCCTCCATTCAACCACAGCACCAAGGGCTTTTTCTCTGGGTCACTCTGGGCCTCTACGAACCAGTAGTGCAGGTGCTTCCCCTGGCGCAGGTCCAGGTAGCCAGAGTACTGCTTGAAGGCTGGCTGTTTGGGAAGCCCGGGCAGGTAGGTGATCTCGTGGTCGGCAGGGGCGGTTCGGACCCCGGCGCAGGCGGCCAGCACCAGCAACGGCAAAAACCAGGAAGGGACCATCCCTTTTCTTAGCACAGCTGGAGAAGTGAAAGCAGGGGATCAGATAAAGGATTAAGAACCTGTCCTTCCTGAGCAGACAGTCATTTTGCTCCCACGACTAAAGCACTAGACCCTAACCGTAACGTGGCAATCCGATGGGGGATGAATGAGCTGGGGGGCGGGTGCCCTAGACAAGCCCTGGCCTCCCTTTCTCTTCCCCACTTCCAGCTGCCCTGTCCCCAGGCGTTCGCTGGTAGAAAGGGAGGAACGGCGCAGCACACCCCTGGGTACTCTCCCCTGAAT
>TRINITY_DN1948_c0_g1_i1 len=2294 path=[0:0-298 1:299-317 2:318-2293]
GCCAGGCTGGGACAGAGACTCCCCCGGCAACATCGACCCCTTCCGGCCCGCTGGGAGCAGGGAGACAGCGCAACAGGGTCAACGTCTTTCAAGTGGAGGTTTATTGTGGAGCAACTTGAGCCTCTCCCTGCCAGAGAGGAGGGCAGAGACAGGGACCCAATCCCTTCATTGCACCCCTGAGCCAGTGCCCGCTTCCTCCATGGAGAGTAAGGCTGGGAGAGTGAGGGAGACGGCACCGTGGGGCAGCCCCAGGGGGCGGGCTACATTGCATGCAGAGTGAGGAAGAGGGGGCCAGCACCACCCCTCCCTCCCTCCCCCCCCCCACTGACAGAAGCATCCAGACCCGACACCCAGTCCCATAAGTGCAGCACCAGGGCCAGCCCGCGCAGGGCAAGGGGAAGCCCAGAGGATGAGTCTCCCGGCTGGCAGAGCAAGGAACACCAGGATCCCAGTGGCACGACCCCCTAGTGCAGCAGAACCCGTAGTTGCAGTCCGTGTCCACGAGCAGCGAGAGGCGCCGTTGTGCAGAGAGGGGCACCGTGTCTCCCCCGAGCGGGGGGTGCGGGGAGGGAATACCAGCCCAGCGCCTAGTACGGCTGCTGGTTGATGAAGCGGCTGAACATGATGAAGGCAGCGAGCGGCTGATCCGTGGGCACCATGTGTCCAGCTCCCTTAATCGTCAGGAAGGCAATGTTGGTGAACTCCTTCACGAAGCCTCCAATCTGCTCCTCGCCCTCCACTTTGTAGAGCCATGGCCGGCGCTGCACCTGCACCTTCTGGCGCAGCGAGTCCACAAACCACTCATCGCCCAGGAAGTTGCAGGCCATGTCTACGTCGCCGTTATACACCAGGATACGGTATTTCATGGGACCAAGCAGCTTCAGGTACTGATCCTCCACCCTTTTGATCAGGCGCTTGTAGTTTCGGTTCACCTCAAAACTGCACATCTGCCAGGTGGGAGCCAGGTCCCGGATATGCAGGGCCTTGCGCACCTCGGGGCAGTTCATGTAGGTGCTGGGGGCTGTGGAGTTGGTGCAGGGGGGATCCAGGCGCACCCCTTTCTTGCCCACCGACAGCTGCACCAGATTCTGTCTCCAGGAGGCGCGCTGGGGATGCTGGATGAAGGAGTTGCCCAGATCATGAGCGATGAGCATGTCCCGTTCGTACCTGTAGCTGCCAGGGACGCCGCCGGCACACGGAGCATAGAGGTTGTAGATGTTCAGCCCCGACTCATCGACAATGTTGATCATCTCCATCATACTAAGAGTGCAGTTCAGGTTGCTGGGGTCATGGAAATTGCATTTCCCTTTGCTGCAGCAGTAGGTCTGTAGGTCAGTCCACAGCCTGGTCCCCAGGAGACCATGGTAATAGGCAAAGTACACCAGGGAGTTGTCGTTGGTCTCGTAGCAGGAGAGGCCATTCCCTACAGCGAGTCCCTTCATGTTAAGGTCTGGATCCTGCATGACCAGCATGGCCAGCATGGGGATGTAGATCCCGGCATAACTCTCCCCTGTGAGATAGAGATCCTTCTTGGCGTGCTCCGGAAAGAGGCGGAGGAACTCCTTCAGAGCCAGATAGTTATTCTGGGCCACCTCCGTGTCATTGGTGCTGTAGACTTTGTCGTCCGAGTAGGAGTAGCCAACCCCGGCAGGGGACTCCAGGTACACCATGTTGGCGAGCTTATTCCATGCGTAGACATTGTACGCCAGGCTCTTCCCGTCCGGCTGAATTGTGAAGGGACCATGCTCGGTCAGGAAGCCAGTTATGGAGCTGCACCCAGGGCCTCCATTCAACCACAGCACCAAGGGCTTTTTCTCTGGGTCACTCTGGGCCTCTACGAACCAGTAGTGCAGGTGCTTCCCCTGGCGCAGGTCCAGGTAGCCAGAGTACTGCTTGAAGGCTGGCTGTTTGGGAAGCCCGGGCAGGTAGGTGATCTCGTGGTCGGCAGGGGCGGTTCGGACCCCGGCGCAGGCGGCCAGCACCAGCAACGGCAAAAACCAGGAAGGGACCATCCCTTTTCTTAGCACAGCTGGAGAAGTGAAAGCAGGGGATCAGATAAAGGATTAAGAACCTGTCCTTCCTGAGCAGACAGTCATTTTGCTCCCACGACTAAAGCACTAGACCCTAACCGTAACGTGGCAATCCGATGGGGGATGAATGAGCTGGGGGGCGGGTGCCCTAGACAAGCCCTGGCCTCCCTTTCTCTTCCCCACTTCCAGCTGCCCTGTCCCCAGGCGTTCGCTGGTAGAAAGGGAGGAACGGCGCAGCACACCCCTGGGTACTCTCCCCTGAAT
>TRINITY_DN1933_c0_g1_i1 len=1104 path=[0:0-1103]
GCGAGAGGCAAGCACGTGACCTCCCCCCGCTCCTCCCCATCGCCTGGAAGCGGAAAGGAGGCGCACGTTCGGCACCAGCTGGGAGGTCACGGCGCGCGGGGGGGAGTGTCTCTGGCGCCAAGGCTCCCTCCGTTCGGAGCATGGGGCGCGCGATGCGCTCGCTGCTCATTTTCGGCGGTTTCGCGGCGGTGGTGGGGGCCACCATGTACCCCATCTACTTCTGGCCACTGCAGCACCTGGACGAGTACAAAAAGGAGCAAGTAAAAAATCGAGCCGGTATTATTCAGGAAGAAGTTCAGCCTCCAGGGTTAAAAGTGTGGTCTGATCCATTTGGAAGAAAGTAAACACATCACTAAGAATGGATGCCTTCAAAACAACTGCTTTTTCGTTTTTTGCCACTTGCACACTCAAATTGTTTGACTGAGATGTTGCTGGAGAAAGAAGAACTTCCAGCATGGCTGATTTAGCTATAACATCCGTTTACATAAACAGCAGTGAATGCAGCTGAATCTTGAGGTTAATGCTTAATTTCTTTCTAGTGATTCAGTGGTACTAGAACAGAATGGGCTGAATGTTTCCTGAGCATAGTGCTGCACAGAATCATTCTGTCGTTCATTGGAGGGAAGGGTGGTAGAACTCTTCTCCCCCCCTCCCCCAGTCTTATATGGTTAGCAAAAATTCTGCAGACGATGTTCGATCTTAAGTTGCATTCATTGACTCTTTCTTTGAGTATACGGATACATCTGCGAGTAGTACAGTGAATACAAAAGATGGGGAAATGTGTACAGGAGAATATAAAGTGAAATGGATGTAGCTGTCTGTAAATTATATTAAAATCATGTTTGTTTTGGATGTTTTATCCTTTCATTGTTTGTACATGAAAACAACACAAACCATACTGACTCAGGCAACTACAGTGTGATCATTTATTCATTTGACCATTACCAATAAGAATAAATAGAAAAGCTAGATTAATAAACGATCACTCTGTATAACTTGTTATGCAAAAAATATACATGATTTACTAAATATTCGGCAAGCCTGTGTGTGTGTGTGTGTGATATATATATAATATTTAAGCATCTACAGGCAACTGAGGATTGG
>TRINITY_DN1907_c0_g1_i1 len=1440 path=[0:0-1439]
GACCACCGAGATCTACACTCTTTCCCTACACGACGCTCTTCCGATCTCATTACTCCAGAATAGTTTAATCAAACTTGATATCAAGCTGGACACAAGATAATAAACAGCTATGAGACAGATCATGTCTCACACTTGGAGGAAAAAAAGCATAGTGATGAATTAATGTTAAAAAAGATACTATTTGTTTTTGTAGACTATGTTCTATTTACAAAGAGTAGTTTTGCTCTTTAGAACAAATAAAATCAACACTAAAAAAGGATATATACAGATCCATCTCATTTTTAAACAGATGATGTGCAAGTACTCTGCTTTTTCTTAAACTACGAGAAATGAAGACAACTGATATTAAGAGAGCCCTCTGCATGCAGTAATGGATGTGTTAAACATACTGAAGTGCAATAATGTTGGTTGACTTCAGCCCAAGTAACACATTTTAAGGATTCAGACAACAATACACTCTGGATAGTAAGTTTAGGATCTCAAAAAAGGGGCATGGATCTTCATTAACAAACTGTCAGTTGGAAAGGACATGTCGATTGTCTTCACAGCTGGAGAGTCTGAACTTGCCACATAGGGTGCCCTTGTCCCTGAGTATCCTGTGTGCACTGTGCTAGGCATGATGGCCGACTGGCTTGGGAGACATAAAAGTCCTTGCTCTGCCCACTACAAGGCTGAGTTCAGGAAATCGAGGAGTTCAGCACGGTTTCGGTCCCTCTCTTTATCCTTTTTACTCTTCTTTATTTTCATCTTAATTTTCTTTCCCGTTATCATACTATAGTTCTCAGTCTTCTTTTTGCCCTTCAAGTACTTCGAAAGCTGGACAGGTCCTGATTTCTCTCTCTTTTTTTTCTTTTCTTTCTTTTTCTTCATCTTGTTTTCTTTTTTCCTCTTCTTTTTATTATGTTTTTCCTTTTTCCTTTTCTTTGACTTTGACTTAGGAGAATCTCTGCTACTTGAACTGCTTCTGCTACTTGAGGAGGACCTTGATGAAGAACATGAGGAAGATGATGTACCGGTACTGGAGGATGATGTGGATGAAATGGACGATGATCTACTTCTGCTGCGTTTTCGCTTCTGCTTCTCTTTTCCTCTGACTTTCATCTCCTCTCGTGATGTTGCACATAGTGTTCCGCATTTCTCCTCATGCCTTTTATCCATATCGGGCACGAGGAAGAAGCCAGCCCGGATTCTTCACCTCCCGGAAACAACCAGGACCGGCCCTACATCCGGGCGAGAGGCCGCGGGACGGCCTCCGGGGATACGAGGCGGGGCCGCGTCTCTAGAGGGCTCCCCCGGCTGGGCTAGGCCGGGCCGGGGCAGCGCTGTGACCCGCTGAGGCGCCCGAGCTGCTTGGTTTGGTGCCCGCGCCTGACGAGGGGCCGGGGCTGCCAATCAACCCGCTCCGCGCAGAAACCCCAGCCCCGCCCCGCCTCCCCCGTC
>TRINITY_DN1907_c0_g2_i7 len=3410 path=[1:0-167 3:168-168 5:169-671 7:672-1964 8:1965-2134 9:2135-3409]
TTCTTCTCGGCGCGTGCGGACGCAAGGACTGCGGCTCCCGATTCGCTTCAGTCCGACTCGGCTGCTGGTGCTGGTTTTCCCCCCTTCCATCTCTATAATTAGAGCCGGTCCGAGAGGCGGCTCCGTAGATGGCCAGCTTTCCCCTGAGTGTCAACGAAAAGCTCATCGCTCGTTGCATGGCACAAAGAATGTTGCAAATCTAAACAACTCAAGACTTCCAAGACAGGACAGTGATGGTGGTCAGAAAAACAAGCCTCGTGAGCATATCATAGACTGTGGCGACATAGTCTGGAGTCTTGCTTTTGGGTCCTCGGTGCCTGAAAAACAGAGTCGGTGTGTGAATATAGAATGGCATCGATTCAAATTCGGCCAAGATCAGCTTCTGCTTGCAACAGGCTTGTCCAATGGGCGTGTCAAAATATGGGATGTATATACAGAAAAACTCCTCCTTAACTTGATGGACCATGCTGAAGTGGTCAGAGACTTAACCTTTGCCCCAGATGGCAGCCTGATCTTAGTGTCTGCCTCAAGAGACAAAACTCTAAGAGTGTGGGACCTGAAAGATGATGGAAATATGATTAAAGTATTAAGAGGGCACACAAACTGGGTCTTTGGTTGTGCTTTTTCTCCCGATTCTTCCGTTCTGTGTTCGGTGGGAGCCAGTAAAGCAGTGGTGGCAGCAATATTGGTGTGATTGAGGTTAAGCTGGCACCACGCACACAGGCGCACAATGGTGTTAGCTGGGCAGAAAGAGTGGCATCTCTGGCTACCAGGCTGGGGGCGAACTTTCCCATAGGACGAAGTAACCTTGCATTCGACTGCAGGGTGTACTGTACGTACGCAGGTGCTGGTTGATGTCCACTTTCTGCTTTTTTTTCTTTTCTTTCTTTTTTTAAAGTTCTTTCACCAGTGAAACCCATTGACTCCTTTAAAACTTAAATTTTATTTTCCAATTTTATGCAGTTGGGGGGGTCTTAGTGAAATGGGTCAACATGATACTTTAAATGACTTAACGGTTTCATTGTAATAAAGTATGTGAGGCACTAATACTGTTTTCTATACTTAAACTTAAGTTATTTTCACTTATTTGTCACAAACATCAGCATTCCATGCAGTAAAAATGTAAGGGACCAATCTATGTAACTCTTTGTACCCATAAATTGTTAGCCTGCTTCCTGTAATATAACTGGGGAATCTTCCTGCTATTCTGCACAGGCTTAAATGCAGTGCAGTTTTATATAATGCACACCTGCATGTTAAATCTACTGAGATAAGGCTATCCTTTTGAAATTAAACAATTTACATAACAAGTTTGTTGTAATCACAATACTTGTAGACGTTTGGGTTTTTTTATTATTATTTTTTAAGTTAAGCTTAAATATGTAAATCCTTAACATGGTTAGATTTTCTTGTTGTTTTTACCAAAGACATTTCGTTTGGCTGTAAAAATTCCTTTTGCTTGCTGTATCTGTTTCTCTTCCTAGGCTGACGGTGATCCAAGCATATTGTAAACAAGTGATCTTAAACTCAAAGGGGATGCCACTGGAGTAACAATATGTTAACCTTTCTGTTTGTATATTTTTTGAAACTTGGTAGCTATTGAGAAGAGGGGACTGTAGTGCTTAACCCCATTTATTTCTGTGTAATTTTAGTAAAATAGTTGTGTAATACATGGATTTCAGTAAAACCACATGATTAAATCACCTTGCCTTTATCTTTTGGCTTTTTAAAAAATAATATTTAACTAACTTGAGTTAGAATTTGCATGTCTGCTTTAATATTTTTTAAAAAAAAAAACTATTTTAATTTGAGTATGACACTGAGCATTTTCCATAATTGTAGTAATTCCTAATGCTTGATTTTAAAATAATCCTAAGTAGGGCTAGCAACCATAGCTAAGAAATGTGAATTGCTTTATTGTGTGTCTGAGCAAAGCTTATAACATTAGTTTTTTTAATTGCAGGTTTTCCTTTGGGATATGGATAAATACACAATGATTCGGAAACTAGAAGGACATCACAATGATGTTGTAGCCTGTGAGTTTTCCCCTGATGGAGCTTTACTGGCTACTGCATCTTACGATACTCGTGTTTATGTCTGGGATCCGCATATTGGAGCCATTCTAATGGAGTTTGGGCATCTGTTTCCCCCTCCTACTCCAATATTTGCTGGAGGAGCGAATGACCGATGGGTGAGATCTGTATCTTTCAGTCATGATGGGCTGCATATTGCAAGCCTTGCGGATGATAAGATGGTGAGATTCTGGAGAATTGATGAAGACTATCCTGTCCAAGTTGCACCTTTGAACAATGGGCTGTGCTGTGCCTTCTCTACTGATGGCAGTGTTCTAGCTGCTGGAACTCAAGATGGAAGTGTGTACTTTTGGGGAACTCCTAAATCCGTTTCCAGTCTGCAGCACTTGTGCCGCATGGCCATTAGAAGAGTGATGCCAACTCATCAAGTCAAGAACTTGCCGATTCCTTCCAAAGTAGTGGAGTTCCTTTGCTACCAGAGCTAGAGAGATGCTTGCAAGGGGCCAGTCTGAGGAAACTGGTGAAACAAAACACTTTAAAGAAACCTCAAAGCTTAAAGCATTACAGGTTTATTTTAATTTGATACATCTAAGAAAATGTGTCCATTTTGACCATGTGGCGCTTTTTGAAAATATTTATAGAAAAATACAGTAGAAGTATTTCTGAATTTCAGACAATTTTCTAAATCTAACTGTGAAAACCTGTATATATTTAGATGTAAGCTGCTCTGTGTTACCTGTGTACCTTTTTTAATTGCTTTTCTGATTTAGTGTATGTCGTGTATATATTGCTTCTGTAGAGCCGTAAGATGCATTCGTGCTGTCAAGTGGAAGGAAGGATATCAATTATTCTGGGACACTGAATTAGATAAATATTAAGGAAGCTTAACTGTTTCATATGTACATGTGTTGGTTGAGGATCAGGAAACTGATCCACAGATCCAAACTTGTTGGCTTATTTTGTGAGAAGGCAGAGCTTTGGTTTGGCCTAAGACAGATGGATTGGATTTAGAATAAATTCTAGTGTCATCTAAAGCAGGCCTTAATTTTCCAGCAACAAAAGGTTAAATTTGAAACCTGAAAGTGTTTTTTAAGGAAAACTTCCTTAAAATTGTCAAATTGAACGATTTAATTATTGCCTGATATTTTTTCTGTAATGTAAAAAAATAATAATTACAAGCTCAGTTTTTTTTTATTCTGACCCAATGTTCTTTTTCAGGGGTAGTATTGGTTAACTGCCAAAGATAAGCAAAACATTTGCTTTTGCCTTCTGTTATTTATCTGTACCTGCAGATATAAAGAATGTATGCATTGCATAAATGCTTGATTTATATATTTTTTGTTGAACTTTTTTATTAAAGACTTGTACAAAAAAAAA
>TRINITY_DN1907_c0_g2_i10 len=4282 path=[1:0-167 3:168-168 5:169-671 6:672-1543 7:1544-2836 8:2837-3006 9:3007-4281]
TTCTTCTCGGCGCGTGCGGACGCAAGGACTGCGGCTCCCGATTCGCTTCAGTCCGACTCGGCTGCTGGTGCTGGTTTTCCCCCCTTCCATCTCTATAATTAGAGCCGGTCCGAGAGGCGGCTCCGTAGATGGCCAGCTTTCCCCTGAGTGTCAACGAAAAGCTCATCGCTCGTTGCATGGCACAAAGAATGTTGCAAATCTAAACAACTCAAGACTTCCAAGACAGGACAGTGATGGTGGTCAGAAAAACAAGCCTCGTGAGCATATCATAGACTGTGGCGACATAGTCTGGAGTCTTGCTTTTGGGTCCTCGGTGCCTGAAAAACAGAGTCGGTGTGTGAATATAGAATGGCATCGATTCAAATTCGGCCAAGATCAGCTTCTGCTTGCAACAGGCTTGTCCAATGGGCGTGTCAAAATATGGGATGTATATACAGAAAAACTCCTCCTTAACTTGATGGACCATGCTGAAGTGGTCAGAGACTTAACCTTTGCCCCAGATGGCAGCCTGATCTTAGTGTCTGCCTCAAGAGACAAAACTCTAAGAGTGTGGGACCTGAAAGATGATGGAAATATGATTAAAGTATTAAGAGGGCACACAAACTGGGTCTTTGGTTGTGCTTTTTCTCCCGATTCTTCCGTTCTGTGTTCGGTGGGAGCCAGTAAAGCAGTAAGTGTCAGAGTTTCATGATAAACTTGTTCAGTTGTGTGCATAATCATTTTGAAATCTTAAGTAACAAGCTTGTGCTCGGTGTCATGAACCTCTAATGTTTTTATGATATTGCGAGAAATTGCATGAAAGAAATTGCAGGAAATTAGCCTAAGATGTGTTCAATTACCGATTATCAATTAAGAACTTGCACTGCTTTTAGTTGAAAAAACTTTAAGCATCCTTTGAGAAGCAGTTCTGCATGTCTCCCATTTGTTCATAAGACCAAAACCAAGGAAAGAGAAATACTTAAGTGTTAAGAAACGAATACTTAGCTGATGTAATCCAGTTCTTGTGCTATTTCATCCTTTCTGTTTCTTGCACATTTAAAAGGACTTTTCAAAGTCTGAGCTGATCAGACTTCTGCTGAACATCAATGTTCCTCCATATTCTCAAATACATATAGCACTGTCTGCTTAAAACATCTAGAATGAAGAACAGCGTATTGGTTGTTTCTGCCTGTATTCTAATGTCCTGCTAGAGAACTGAAAGCAGTGCAGGTAAAGAGTAATTGCAACAAGCTGCTCCTCTTGGCACTGAAACTGCTAGTTTAGCATAAAGCAGTGAAACGCACATGCTAGTTCCAGGTTTCTATAGTTAGCATACTAAAGTCCAGTGATCAGTCGTAAGACCATAACTTAGCTGAGCACTAGTTAGTTTAGCTAGAACTGTTAGAATGTTGTTTTTATATTTAAAAAAAATCTGTTGTAATTTTGCAGTTGTAGATAGAGAGAATAACTGAATCCTTTTTAAAGTAGAACAGATGTGGATTGTATACATTGATATTTGTAGGCTGTGTGTTTTCCATAAGCTTCTTGCTTTCCCTGTCACAGGTGGTGGCAGCAATATTGGTGTGATTGAGGTTAAGCTGGCACCACGCACACAGGCGCACAATGGTGTTAGCTGGGCAGAAAGAGTGGCATCTCTGGCTACCAGGCTGGGGGCGAACTTTCCCATAGGACGAAGTAACCTTGCATTCGACTGCAGGGTGTACTGTACGTACGCAGGTGCTGGTTGATGTCCACTTTCTGCTTTTTTTTCTTTTCTTTCTTTTTTTAAAGTTCTTTCACCAGTGAAACCCATTGACTCCTTTAAAACTTAAATTTTATTTTCCAATTTTATGCAGTTGGGGGGGTCTTAGTGAAATGGGTCAACATGATACTTTAAATGACTTAACGGTTTCATTGTAATAAAGTATGTGAGGCACTAATACTGTTTTCTATACTTAAACTTAAGTTATTTTCACTTATTTGTCACAAACATCAGCATTCCATGCAGTAAAAATGTAAGGGACCAATCTATGTAACTCTTTGTACCCATAAATTGTTAGCCTGCTTCCTGTAATATAACTGGGGAATCTTCCTGCTATTCTGCACAGGCTTAAATGCAGTGCAGTTTTATATAATGCACACCTGCATGTTAAATCTACTGAGATAAGGCTATCCTTTTGAAATTAAACAATTTACATAACAAGTTTGTTGTAATCACAATACTTGTAGACGTTTGGGTTTTTTTATTATTATTTTTTAAGTTAAGCTTAAATATGTAAATCCTTAACATGGTTAGATTTTCTTGTTGTTTTTACCAAAGACATTTCGTTTGGCTGTAAAAATTCCTTTTGCTTGCTGTATCTGTTTCTCTTCCTAGGCTGACGGTGATCCAAGCATATTGTAAACAAGTGATCTTAAACTCAAAGGGGATGCCACTGGAGTAACAATATGTTAACCTTTCTGTTTGTATATTTTTTGAAACTTGGTAGCTATTGAGAAGAGGGGACTGTAGTGCTTAACCCCATTTATTTCTGTGTAATTTTAGTAAAATAGTTGTGTAATACATGGATTTCAGTAAAACCACATGATTAAATCACCTTGCCTTTATCTTTTGGCTTTTTAAAAAATAATATTTAACTAACTTGAGTTAGAATTTGCATGTCTGCTTTAATATTTTTTAAAAAAAAAAACTATTTTAATTTGAGTATGACACTGAGCATTTTCCATAATTGTAGTAATTCCTAATGCTTGATTTTAAAATAATCCTAAGTAGGGCTAGCAACCATAGCTAAGAAATGTGAATTGCTTTATTGTGTGTCTGAGCAAAGCTTATAACATTAGTTTTTTTAATTGCAGGTTTTCCTTTGGGATATGGATAAATACACAATGATTCGGAAACTAGAAGGACATCACAATGATGTTGTAGCCTGTGAGTTTTCCCCTGATGGAGCTTTACTGGCTACTGCATCTTACGATACTCGTGTTTATGTCTGGGATCCGCATATTGGAGCCATTCTAATGGAGTTTGGGCATCTGTTTCCCCCTCCTACTCCAATATTTGCTGGAGGAGCGAATGACCGATGGGTGAGATCTGTATCTTTCAGTCATGATGGGCTGCATATTGCAAGCCTTGCGGATGATAAGATGGTGAGATTCTGGAGAATTGATGAAGACTATCCTGTCCAAGTTGCACCTTTGAACAATGGGCTGTGCTGTGCCTTCTCTACTGATGGCAGTGTTCTAGCTGCTGGAACTCAAGATGGAAGTGTGTACTTTTGGGGAACTCCTAAATCCGTTTCCAGTCTGCAGCACTTGTGCCGCATGGCCATTAGAAGAGTGATGCCAACTCATCAAGTCAAGAACTTGCCGATTCCTTCCAAAGTAGTGGAGTTCCTTTGCTACCAGAGCTAGAGAGATGCTTGCAAGGGGCCAGTCTGAGGAAACTGGTGAAACAAAACACTTTAAAGAAACCTCAAAGCTTAAAGCATTACAGGTTTATTTTAATTTGATACATCTAAGAAAATGTGTCCATTTTGACCATGTGGCGCTTTTTGAAAATATTTATAGAAAAATACAGTAGAAGTATTTCTGAATTTCAGACAATTTTCTAAATCTAACTGTGAAAACCTGTATATATTTAGATGTAAGCTGCTCTGTGTTACCTGTGTACCTTTTTTAATTGCTTTTCTGATTTAGTGTATGTCGTGTATATATTGCTTCTGTAGAGCCGTAAGATGCATTCGTGCTGTCAAGTGGAAGGAAGGATATCAATTATTCTGGGACACTGAATTAGATAAATATTAAGGAAGCTTAACTGTTTCATATGTACATGTGTTGGTTGAGGATCAGGAAACTGATCCACAGATCCAAACTTGTTGGCTTATTTTGTGAGAAGGCAGAGCTTTGGTTTGGCCTAAGACAGATGGATTGGATTTAGAATAAATTCTAGTGTCATCTAAAGCAGGCCTTAATTTTCCAGCAACAAAAGGTTAAATTTGAAACCTGAAAGTGTTTTTTAAGGAAAACTTCCTTAAAATTGTCAAATTGAACGATTTAATTATTGCCTGATATTTTTTCTGTAATGTAAAAAAATAATAATTACAAGCTCAGTTTTTTTTTATTCTGACCCAATGTTCTTTTTCAGGGGTAGTATTGGTTAACTGCCAAAGATAAGCAAAACATTTGCTTTTGCCTTCTGTTATTTATCTGTACCTGCAGATATAAAGAATGTATGCATTGCATAAATGCTTGATTTATATATTTTTTGTTGAACTTTTTTATTAAAGACTTGTACAAAAAAAAA
>TRINITY_DN1907_c0_g2_i4 len=2268 path=[0:0-149 3:150-150 4:151-319 5:320-822 8:823-992 9:993-2267]
TAGCACACTTCCCTTTAAAAACATTGTGGGCATGGATGCAGTGATCGCTTAGCTACAACCTTCGTAGGATATAGGTCTTTGTCTTTCTGGATTATGAAGCTAAAGCAAGCGGCTGCCAGTTGCATGAAAATTACTGAAATTCAGATCTTACAAGATCGCGTACTATAGGAGAACTTTTAGCTCCGATATCTCCTTTTGACAAGAAGTGTGGCCGTGAAAACTGGACAGTTGCCTTTGCTCCTGATGGGTCTTACTTTGCTTGGTCGCAAGGACATCGCATAGTAAAGCTGGTTCCCTGGTCTCAGTGCCTTAATAACTTCTCGTTGCATGGCACAAAGAATGTTGCAAATCTAAACAACTCAAGACTTCCAAGACAGGACAGTGATGGTGGTCAGAAAAACAAGCCTCGTGAGCATATCATAGACTGTGGCGACATAGTCTGGAGTCTTGCTTTTGGGTCCTCGGTGCCTGAAAAACAGAGTCGGTGTGTGAATATAGAATGGCATCGATTCAAATTCGGCCAAGATCAGCTTCTGCTTGCAACAGGCTTGTCCAATGGGCGTGTCAAAATATGGGATGTATATACAGAAAAACTCCTCCTTAACTTGATGGACCATGCTGAAGTGGTCAGAGACTTAACCTTTGCCCCAGATGGCAGCCTGATCTTAGTGTCTGCCTCAAGAGACAAAACTCTAAGAGTGTGGGACCTGAAAGATGATGGAAATATGATTAAAGTATTAAGAGGGCACACAAACTGGGTCTTTGGTTGTGCTTTTTCTCCCGATTCTTCCGTTCTGTGTTCGGTGGGAGCCAGTAAAGCAGTTTTCCTTTGGGATATGGATAAATACACAATGATTCGGAAACTAGAAGGACATCACAATGATGTTGTAGCCTGTGAGTTTTCCCCTGATGGAGCTTTACTGGCTACTGCATCTTACGATACTCGTGTTTATGTCTGGGATCCGCATATTGGAGCCATTCTAATGGAGTTTGGGCATCTGTTTCCCCCTCCTACTCCAATATTTGCTGGAGGAGCGAATGACCGATGGGTGAGATCTGTATCTTTCAGTCATGATGGGCTGCATATTGCAAGCCTTGCGGATGATAAGATGGTGAGATTCTGGAGAATTGATGAAGACTATCCTGTCCAAGTTGCACCTTTGAACAATGGGCTGTGCTGTGCCTTCTCTACTGATGGCAGTGTTCTAGCTGCTGGAACTCAAGATGGAAGTGTGTACTTTTGGGGAACTCCTAAATCCGTTTCCAGTCTGCAGCACTTGTGCCGCATGGCCATTAGAAGAGTGATGCCAACTCATCAAGTCAAGAACTTGCCGATTCCTTCCAAAGTAGTGGAGTTCCTTTGCTACCAGAGCTAGAGAGATGCTTGCAAGGGGCCAGTCTGAGGAAACTGGTGAAACAAAACACTTTAAAGAAACCTCAAAGCTTAAAGCATTACAGGTTTATTTTAATTTGATACATCTAAGAAAATGTGTCCATTTTGACCATGTGGCGCTTTTTGAAAATATTTATAGAAAAATACAGTAGAAGTATTTCTGAATTTCAGACAATTTTCTAAATCTAACTGTGAAAACCTGTATATATTTAGATGTAAGCTGCTCTGTGTTACCTGTGTACCTTTTTTAATTGCTTTTCTGATTTAGTGTATGTCGTGTATATATTGCTTCTGTAGAGCCGTAAGATGCATTCGTGCTGTCAAGTGGAAGGAAGGATATCAATTATTCTGGGACACTGAATTAGATAAATATTAAGGAAGCTTAACTGTTTCATATGTACATGTGTTGGTTGAGGATCAGGAAACTGATCCACAGATCCAAACTTGTTGGCTTATTTTGTGAGAAGGCAGAGCTTTGGTTTGGCCTAAGACAGATGGATTGGATTTAGAATAAATTCTAGTGTCATCTAAAGCAGGCCTTAATTTTCCAGCAACAAAAGGTTAAATTTGAAACCTGAAAGTGTTTTTTAAGGAAAACTTCCTTAAAATTGTCAAATTGAACGATTTAATTATTGCCTGATATTTTTTCTGTAATGTAAAAAAATAATAATTACAAGCTCAGTTTTTTTTTATTCTGACCCAATGTTCTTTTTCAGGGGTAGTATTGGTTAACTGCCAAAGATAAGCAAAACATTTGCTTTTGCCTTCTGTTATTTATCTGTACCTGCAGATATAAAGAATGTATGCATTGCATAAATGCTTGATTTATATATTTTTTGTTGAACTTTTTTATTAAAGACTTGTACAAAAAAAAA
>TRINITY_DN1907_c0_g2_i1 len=1952 path=[2:0-676 9:677-1951]
GCTGGCCTCTTTCTCTCTTCCCCCCCCCCCCCCCAGCAGCAAGTGCACTGAGGTCATATCAAGACTCCTGTTGTTCTATCCCTGTAATGTGCTTGGCCACACGTGAAGGCTGTGAAAAACCCAGCTGGTAGCGTTGCAGATGGTGTGGCACGGACCAGTGTGTAGGTGTTTTTAACTGCCTTCTGGAGTTTGCTAAAGGTTCTGGATTCCGTAATATTACGTAATGGAGATCATGGGCAAGAAGGAGGGAATGAGTAAAATGCTTCTAGAACTCATCCATTTAAAATGTTTAAGTTGCACAACGAGGCTTGCATTGTCATTGGAGAGTGTACTCCGCTTTGTAGGTAGAAAGCTGGTCGGTGAACTAAATGTTAAAATCTTATTCCTTAGGAGATAGCTGGTCTGCATCCCATTTCAGCAATAGGAACTAGTCCTTAACTGGAAGGCTGCTATAAGAGTGTGTGTGCTGTCGAAAATGGGTAATTCATAGTCGAATGGCTTGGTACTTTATAATGTACCCATGAAAGTATTATCAGCATGGCCACTGCTTTGTGCTGCAGGATTGCTGTATTTTTTCAAAGAGATGTTTTAATTTTCATGAGTTAATGATTATAGGCAAAGTAAACGCCTCTGTATTTGAGCTGTTAGCTGAGTGGCTTGTTTTTTTTTAATCTACAGGCATCTGTTTCCCCCTCCTACTCCAATATTTGCTGGAGGAGCGAATGACCGATGGGTGAGATCTGTATCTTTCAGTCATGATGGGCTGCATATTGCAAGCCTTGCGGATGATAAGATGGTGAGATTCTGGAGAATTGATGAAGACTATCCTGTCCAAGTTGCACCTTTGAACAATGGGCTGTGCTGTGCCTTCTCTACTGATGGCAGTGTTCTAGCTGCTGGAACTCAAGATGGAAGTGTGTACTTTTGGGGAACTCCTAAATCCGTTTCCAGTCTGCAGCACTTGTGCCGCATGGCCATTAGAAGAGTGATGCCAACTCATCAAGTCAAGAACTTGCCGATTCCTTCCAAAGTAGTGGAGTTCCTTTGCTACCAGAGCTAGAGAGATGCTTGCAAGGGGCCAGTCTGAGGAAACTGGTGAAACAAAACACTTTAAAGAAACCTCAAAGCTTAAAGCATTACAGGTTTATTTTAATTTGATACATCTAAGAAAATGTGTCCATTTTGACCATGTGGCGCTTTTTGAAAATATTTATAGAAAAATACAGTAGAAGTATTTCTGAATTTCAGACAATTTTCTAAATCTAACTGTGAAAACCTGTATATATTTAGATGTAAGCTGCTCTGTGTTACCTGTGTACCTTTTTTAATTGCTTTTCTGATTTAGTGTATGTCGTGTATATATTGCTTCTGTAGAGCCGTAAGATGCATTCGTGCTGTCAAGTGGAAGGAAGGATATCAATTATTCTGGGACACTGAATTAGATAAATATTAAGGAAGCTTAACTGTTTCATATGTACATGTGTTGGTTGAGGATCAGGAAACTGATCCACAGATCCAAACTTGTTGGCTTATTTTGTGAGAAGGCAGAGCTTTGGTTTGGCCTAAGACAGATGGATTGGATTTAGAATAAATTCTAGTGTCATCTAAAGCAGGCCTTAATTTTCCAGCAACAAAAGGTTAAATTTGAAACCTGAAAGTGTTTTTTAAGGAAAACTTCCTTAAAATTGTCAAATTGAACGATTTAATTATTGCCTGATATTTTTTCTGTAATGTAAAAAAATAATAATTACAAGCTCAGTTTTTTTTTATTCTGACCCAATGTTCTTTTTCAGGGGTAGTATTGGTTAACTGCCAAAGATAAGCAAAACATTTGCTTTTGCCTTCTGTTATTTATCTGTACCTGCAGATATAAAGAATGTATGCATTGCATAAATGCTTGATTTATATATTTTTTGTTGAACTTTTTTATTAAAGACTTGTACAAAAAAAAA
>TRINITY_DN1907_c0_g2_i6 len=3579 path=[1:0-167 3:168-168 4:169-337 5:338-840 7:841-2133 8:2134-2303 9:2304-3578]
TTCTTCTCGGCGCGTGCGGACGCAAGGACTGCGGCTCCCGATTCGCTTCAGTCCGACTCGGCTGCTGGTGCTGGTTTTCCCCCCTTCCATCTCTATAATTAGAGCCGGTCCGAGAGGCGGCTCCGTAGATGGCCAGCTTTCCCCTGAGTGTCAACGAAAAGCTCATCGCAAGATCGCGTACTATAGGAGAACTTTTAGCTCCGATATCTCCTTTTGACAAGAAGTGTGGCCGTGAAAACTGGACAGTTGCCTTTGCTCCTGATGGGTCTTACTTTGCTTGGTCGCAAGGACATCGCATAGTAAAGCTGGTTCCCTGGTCTCAGTGCCTTAATAACTTCTCGTTGCATGGCACAAAGAATGTTGCAAATCTAAACAACTCAAGACTTCCAAGACAGGACAGTGATGGTGGTCAGAAAAACAAGCCTCGTGAGCATATCATAGACTGTGGCGACATAGTCTGGAGTCTTGCTTTTGGGTCCTCGGTGCCTGAAAAACAGAGTCGGTGTGTGAATATAGAATGGCATCGATTCAAATTCGGCCAAGATCAGCTTCTGCTTGCAACAGGCTTGTCCAATGGGCGTGTCAAAATATGGGATGTATATACAGAAAAACTCCTCCTTAACTTGATGGACCATGCTGAAGTGGTCAGAGACTTAACCTTTGCCCCAGATGGCAGCCTGATCTTAGTGTCTGCCTCAAGAGACAAAACTCTAAGAGTGTGGGACCTGAAAGATGATGGAAATATGATTAAAGTATTAAGAGGGCACACAAACTGGGTCTTTGGTTGTGCTTTTTCTCCCGATTCTTCCGTTCTGTGTTCGGTGGGAGCCAGTAAAGCAGTGGTGGCAGCAATATTGGTGTGATTGAGGTTAAGCTGGCACCACGCACACAGGCGCACAATGGTGTTAGCTGGGCAGAAAGAGTGGCATCTCTGGCTACCAGGCTGGGGGCGAACTTTCCCATAGGACGAAGTAACCTTGCATTCGACTGCAGGGTGTACTGTACGTACGCAGGTGCTGGTTGATGTCCACTTTCTGCTTTTTTTTCTTTTCTTTCTTTTTTTAAAGTTCTTTCACCAGTGAAACCCATTGACTCCTTTAAAACTTAAATTTTATTTTCCAATTTTATGCAGTTGGGGGGGTCTTAGTGAAATGGGTCAACATGATACTTTAAATGACTTAACGGTTTCATTGTAATAAAGTATGTGAGGCACTAATACTGTTTTCTATACTTAAACTTAAGTTATTTTCACTTATTTGTCACAAACATCAGCATTCCATGCAGTAAAAATGTAAGGGACCAATCTATGTAACTCTTTGTACCCATAAATTGTTAGCCTGCTTCCTGTAATATAACTGGGGAATCTTCCTGCTATTCTGCACAGGCTTAAATGCAGTGCAGTTTTATATAATGCACACCTGCATGTTAAATCTACTGAGATAAGGCTATCCTTTTGAAATTAAACAATTTACATAACAAGTTTGTTGTAATCACAATACTTGTAGACGTTTGGGTTTTTTTATTATTATTTTTTAAGTTAAGCTTAAATATGTAAATCCTTAACATGGTTAGATTTTCTTGTTGTTTTTACCAAAGACATTTCGTTTGGCTGTAAAAATTCCTTTTGCTTGCTGTATCTGTTTCTCTTCCTAGGCTGACGGTGATCCAAGCATATTGTAAACAAGTGATCTTAAACTCAAAGGGGATGCCACTGGAGTAACAATATGTTAACCTTTCTGTTTGTATATTTTTTGAAACTTGGTAGCTATTGAGAAGAGGGGACTGTAGTGCTTAACCCCATTTATTTCTGTGTAATTTTAGTAAAATAGTTGTGTAATACATGGATTTCAGTAAAACCACATGATTAAATCACCTTGCCTTTATCTTTTGGCTTTTTAAAAAATAATATTTAACTAACTTGAGTTAGAATTTGCATGTCTGCTTTAATATTTTTTAAAAAAAAAAACTATTTTAATTTGAGTATGACACTGAGCATTTTCCATAATTGTAGTAATTCCTAATGCTTGATTTTAAAATAATCCTAAGTAGGGCTAGCAACCATAGCTAAGAAATGTGAATTGCTTTATTGTGTGTCTGAGCAAAGCTTATAACATTAGTTTTTTTAATTGCAGGTTTTCCTTTGGGATATGGATAAATACACAATGATTCGGAAACTAGAAGGACATCACAATGATGTTGTAGCCTGTGAGTTTTCCCCTGATGGAGCTTTACTGGCTACTGCATCTTACGATACTCGTGTTTATGTCTGGGATCCGCATATTGGAGCCATTCTAATGGAGTTTGGGCATCTGTTTCCCCCTCCTACTCCAATATTTGCTGGAGGAGCGAATGACCGATGGGTGAGATCTGTATCTTTCAGTCATGATGGGCTGCATATTGCAAGCCTTGCGGATGATAAGATGGTGAGATTCTGGAGAATTGATGAAGACTATCCTGTCCAAGTTGCACCTTTGAACAATGGGCTGTGCTGTGCCTTCTCTACTGATGGCAGTGTTCTAGCTGCTGGAACTCAAGATGGAAGTGTGTACTTTTGGGGAACTCCTAAATCCGTTTCCAGTCTGCAGCACTTGTGCCGCATGGCCATTAGAAGAGTGATGCCAACTCATCAAGTCAAGAACTTGCCGATTCCTTCCAAAGTAGTGGAGTTCCTTTGCTACCAGAGCTAGAGAGATGCTTGCAAGGGGCCAGTCTGAGGAAACTGGTGAAACAAAACACTTTAAAGAAACCTCAAAGCTTAAAGCATTACAGGTTTATTTTAATTTGATACATCTAAGAAAATGTGTCCATTTTGACCATGTGGCGCTTTTTGAAAATATTTATAGAAAAATACAGTAGAAGTATTTCTGAATTTCAGACAATTTTCTAAATCTAACTGTGAAAACCTGTATATATTTAGATGTAAGCTGCTCTGTGTTACCTGTGTACCTTTTTTAATTGCTTTTCTGATTTAGTGTATGTCGTGTATATATTGCTTCTGTAGAGCCGTAAGATGCATTCGTGCTGTCAAGTGGAAGGAAGGATATCAATTATTCTGGGACACTGAATTAGATAAATATTAAGGAAGCTTAACTGTTTCATATGTACATGTGTTGGTTGAGGATCAGGAAACTGATCCACAGATCCAAACTTGTTGGCTTATTTTGTGAGAAGGCAGAGCTTTGGTTTGGCCTAAGACAGATGGATTGGATTTAGAATAAATTCTAGTGTCATCTAAAGCAGGCCTTAATTTTCCAGCAACAAAAGGTTAAATTTGAAACCTGAAAGTGTTTTTTAAGGAAAACTTCCTTAAAATTGTCAAATTGAACGATTTAATTATTGCCTGATATTTTTTCTGTAATGTAAAAAAATAATAATTACAAGCTCAGTTTTTTTTTATTCTGACCCAATGTTCTTTTTCAGGGGTAGTATTGGTTAACTGCCAAAGATAAGCAAAACATTTGCTTTTGCCTTCTGTTATTTATCTGTACCTGCAGATATAAAGAATGTATGCATTGCATAAATGCTTGATTTATATATTTTTTGTTGAACTTTTTTATTAAAGACTTGTACAAAAAAAAA
>TRINITY_DN1907_c0_g2_i3 len=4451 path=[1:0-167 3:168-168 4:169-337 5:338-840 6:841-1712 7:1713-3005 8:3006-3175 9:3176-4450]
TTCTTCTCGGCGCGTGCGGACGCAAGGACTGCGGCTCCCGATTCGCTTCAGTCCGACTCGGCTGCTGGTGCTGGTTTTCCCCCCTTCCATCTCTATAATTAGAGCCGGTCCGAGAGGCGGCTCCGTAGATGGCCAGCTTTCCCCTGAGTGTCAACGAAAAGCTCATCGCAAGATCGCGTACTATAGGAGAACTTTTAGCTCCGATATCTCCTTTTGACAAGAAGTGTGGCCGTGAAAACTGGACAGTTGCCTTTGCTCCTGATGGGTCTTACTTTGCTTGGTCGCAAGGACATCGCATAGTAAAGCTGGTTCCCTGGTCTCAGTGCCTTAATAACTTCTCGTTGCATGGCACAAAGAATGTTGCAAATCTAAACAACTCAAGACTTCCAAGACAGGACAGTGATGGTGGTCAGAAAAACAAGCCTCGTGAGCATATCATAGACTGTGGCGACATAGTCTGGAGTCTTGCTTTTGGGTCCTCGGTGCCTGAAAAACAGAGTCGGTGTGTGAATATAGAATGGCATCGATTCAAATTCGGCCAAGATCAGCTTCTGCTTGCAACAGGCTTGTCCAATGGGCGTGTCAAAATATGGGATGTATATACAGAAAAACTCCTCCTTAACTTGATGGACCATGCTGAAGTGGTCAGAGACTTAACCTTTGCCCCAGATGGCAGCCTGATCTTAGTGTCTGCCTCAAGAGACAAAACTCTAAGAGTGTGGGACCTGAAAGATGATGGAAATATGATTAAAGTATTAAGAGGGCACACAAACTGGGTCTTTGGTTGTGCTTTTTCTCCCGATTCTTCCGTTCTGTGTTCGGTGGGAGCCAGTAAAGCAGTAAGTGTCAGAGTTTCATGATAAACTTGTTCAGTTGTGTGCATAATCATTTTGAAATCTTAAGTAACAAGCTTGTGCTCGGTGTCATGAACCTCTAATGTTTTTATGATATTGCGAGAAATTGCATGAAAGAAATTGCAGGAAATTAGCCTAAGATGTGTTCAATTACCGATTATCAATTAAGAACTTGCACTGCTTTTAGTTGAAAAAACTTTAAGCATCCTTTGAGAAGCAGTTCTGCATGTCTCCCATTTGTTCATAAGACCAAAACCAAGGAAAGAGAAATACTTAAGTGTTAAGAAACGAATACTTAGCTGATGTAATCCAGTTCTTGTGCTATTTCATCCTTTCTGTTTCTTGCACATTTAAAAGGACTTTTCAAAGTCTGAGCTGATCAGACTTCTGCTGAACATCAATGTTCCTCCATATTCTCAAATACATATAGCACTGTCTGCTTAAAACATCTAGAATGAAGAACAGCGTATTGGTTGTTTCTGCCTGTATTCTAATGTCCTGCTAGAGAACTGAAAGCAGTGCAGGTAAAGAGTAATTGCAACAAGCTGCTCCTCTTGGCACTGAAACTGCTAGTTTAGCATAAAGCAGTGAAACGCACATGCTAGTTCCAGGTTTCTATAGTTAGCATACTAAAGTCCAGTGATCAGTCGTAAGACCATAACTTAGCTGAGCACTAGTTAGTTTAGCTAGAACTGTTAGAATGTTGTTTTTATATTTAAAAAAAATCTGTTGTAATTTTGCAGTTGTAGATAGAGAGAATAACTGAATCCTTTTTAAAGTAGAACAGATGTGGATTGTATACATTGATATTTGTAGGCTGTGTGTTTTCCATAAGCTTCTTGCTTTCCCTGTCACAGGTGGTGGCAGCAATATTGGTGTGATTGAGGTTAAGCTGGCACCACGCACACAGGCGCACAATGGTGTTAGCTGGGCAGAAAGAGTGGCATCTCTGGCTACCAGGCTGGGGGCGAACTTTCCCATAGGACGAAGTAACCTTGCATTCGACTGCAGGGTGTACTGTACGTACGCAGGTGCTGGTTGATGTCCACTTTCTGCTTTTTTTTCTTTTCTTTCTTTTTTTAAAGTTCTTTCACCAGTGAAACCCATTGACTCCTTTAAAACTTAAATTTTATTTTCCAATTTTATGCAGTTGGGGGGGTCTTAGTGAAATGGGTCAACATGATACTTTAAATGACTTAACGGTTTCATTGTAATAAAGTATGTGAGGCACTAATACTGTTTTCTATACTTAAACTTAAGTTATTTTCACTTATTTGTCACAAACATCAGCATTCCATGCAGTAAAAATGTAAGGGACCAATCTATGTAACTCTTTGTACCCATAAATTGTTAGCCTGCTTCCTGTAATATAACTGGGGAATCTTCCTGCTATTCTGCACAGGCTTAAATGCAGTGCAGTTTTATATAATGCACACCTGCATGTTAAATCTACTGAGATAAGGCTATCCTTTTGAAATTAAACAATTTACATAACAAGTTTGTTGTAATCACAATACTTGTAGACGTTTGGGTTTTTTTATTATTATTTTTTAAGTTAAGCTTAAATATGTAAATCCTTAACATGGTTAGATTTTCTTGTTGTTTTTACCAAAGACATTTCGTTTGGCTGTAAAAATTCCTTTTGCTTGCTGTATCTGTTTCTCTTCCTAGGCTGACGGTGATCCAAGCATATTGTAAACAAGTGATCTTAAACTCAAAGGGGATGCCACTGGAGTAACAATATGTTAACCTTTCTGTTTGTATATTTTTTGAAACTTGGTAGCTATTGAGAAGAGGGGACTGTAGTGCTTAACCCCATTTATTTCTGTGTAATTTTAGTAAAATAGTTGTGTAATACATGGATTTCAGTAAAACCACATGATTAAATCACCTTGCCTTTATCTTTTGGCTTTTTAAAAAATAATATTTAACTAACTTGAGTTAGAATTTGCATGTCTGCTTTAATATTTTTTAAAAAAAAAAACTATTTTAATTTGAGTATGACACTGAGCATTTTCCATAATTGTAGTAATTCCTAATGCTTGATTTTAAAATAATCCTAAGTAGGGCTAGCAACCATAGCTAAGAAATGTGAATTGCTTTATTGTGTGTCTGAGCAAAGCTTATAACATTAGTTTTTTTAATTGCAGGTTTTCCTTTGGGATATGGATAAATACACAATGATTCGGAAACTAGAAGGACATCACAATGATGTTGTAGCCTGTGAGTTTTCCCCTGATGGAGCTTTACTGGCTACTGCATCTTACGATACTCGTGTTTATGTCTGGGATCCGCATATTGGAGCCATTCTAATGGAGTTTGGGCATCTGTTTCCCCCTCCTACTCCAATATTTGCTGGAGGAGCGAATGACCGATGGGTGAGATCTGTATCTTTCAGTCATGATGGGCTGCATATTGCAAGCCTTGCGGATGATAAGATGGTGAGATTCTGGAGAATTGATGAAGACTATCCTGTCCAAGTTGCACCTTTGAACAATGGGCTGTGCTGTGCCTTCTCTACTGATGGCAGTGTTCTAGCTGCTGGAACTCAAGATGGAAGTGTGTACTTTTGGGGAACTCCTAAATCCGTTTCCAGTCTGCAGCACTTGTGCCGCATGGCCATTAGAAGAGTGATGCCAACTCATCAAGTCAAGAACTTGCCGATTCCTTCCAAAGTAGTGGAGTTCCTTTGCTACCAGAGCTAGAGAGATGCTTGCAAGGGGCCAGTCTGAGGAAACTGGTGAAACAAAACACTTTAAAGAAACCTCAAAGCTTAAAGCATTACAGGTTTATTTTAATTTGATACATCTAAGAAAATGTGTCCATTTTGACCATGTGGCGCTTTTTGAAAATATTTATAGAAAAATACAGTAGAAGTATTTCTGAATTTCAGACAATTTTCTAAATCTAACTGTGAAAACCTGTATATATTTAGATGTAAGCTGCTCTGTGTTACCTGTGTACCTTTTTTAATTGCTTTTCTGATTTAGTGTATGTCGTGTATATATTGCTTCTGTAGAGCCGTAAGATGCATTCGTGCTGTCAAGTGGAAGGAAGGATATCAATTATTCTGGGACACTGAATTAGATAAATATTAAGGAAGCTTAACTGTTTCATATGTACATGTGTTGGTTGAGGATCAGGAAACTGATCCACAGATCCAAACTTGTTGGCTTATTTTGTGAGAAGGCAGAGCTTTGGTTTGGCCTAAGACAGATGGATTGGATTTAGAATAAATTCTAGTGTCATCTAAAGCAGGCCTTAATTTTCCAGCAACAAAAGGTTAAATTTGAAACCTGAAAGTGTTTTTTAAGGAAAACTTCCTTAAAATTGTCAAATTGAACGATTTAATTATTGCCTGATATTTTTTCTGTAATGTAAAAAAATAATAATTACAAGCTCAGTTTTTTTTTATTCTGACCCAATGTTCTTTTTCAGGGGTAGTATTGGTTAACTGCCAAAGATAAGCAAAACATTTGCTTTTGCCTTCTGTTATTTATCTGTACCTGCAGATATAAAGAATGTATGCATTGCATAAATGCTTGATTTATATATTTTTTGTTGAACTTTTTTATTAAAGACTTGTACAAAAAAAAA
>TRINITY_DN1907_c0_g2_i5 len=3561 path=[0:0-149 3:150-150 4:151-319 5:320-822 7:823-2115 8:2116-2285 9:2286-3560]
TAGCACACTTCCCTTTAAAAACATTGTGGGCATGGATGCAGTGATCGCTTAGCTACAACCTTCGTAGGATATAGGTCTTTGTCTTTCTGGATTATGAAGCTAAAGCAAGCGGCTGCCAGTTGCATGAAAATTACTGAAATTCAGATCTTACAAGATCGCGTACTATAGGAGAACTTTTAGCTCCGATATCTCCTTTTGACAAGAAGTGTGGCCGTGAAAACTGGACAGTTGCCTTTGCTCCTGATGGGTCTTACTTTGCTTGGTCGCAAGGACATCGCATAGTAAAGCTGGTTCCCTGGTCTCAGTGCCTTAATAACTTCTCGTTGCATGGCACAAAGAATGTTGCAAATCTAAACAACTCAAGACTTCCAAGACAGGACAGTGATGGTGGTCAGAAAAACAAGCCTCGTGAGCATATCATAGACTGTGGCGACATAGTCTGGAGTCTTGCTTTTGGGTCCTCGGTGCCTGAAAAACAGAGTCGGTGTGTGAATATAGAATGGCATCGATTCAAATTCGGCCAAGATCAGCTTCTGCTTGCAACAGGCTTGTCCAATGGGCGTGTCAAAATATGGGATGTATATACAGAAAAACTCCTCCTTAACTTGATGGACCATGCTGAAGTGGTCAGAGACTTAACCTTTGCCCCAGATGGCAGCCTGATCTTAGTGTCTGCCTCAAGAGACAAAACTCTAAGAGTGTGGGACCTGAAAGATGATGGAAATATGATTAAAGTATTAAGAGGGCACACAAACTGGGTCTTTGGTTGTGCTTTTTCTCCCGATTCTTCCGTTCTGTGTTCGGTGGGAGCCAGTAAAGCAGTGGTGGCAGCAATATTGGTGTGATTGAGGTTAAGCTGGCACCACGCACACAGGCGCACAATGGTGTTAGCTGGGCAGAAAGAGTGGCATCTCTGGCTACCAGGCTGGGGGCGAACTTTCCCATAGGACGAAGTAACCTTGCATTCGACTGCAGGGTGTACTGTACGTACGCAGGTGCTGGTTGATGTCCACTTTCTGCTTTTTTTTCTTTTCTTTCTTTTTTTAAAGTTCTTTCACCAGTGAAACCCATTGACTCCTTTAAAACTTAAATTTTATTTTCCAATTTTATGCAGTTGGGGGGGTCTTAGTGAAATGGGTCAACATGATACTTTAAATGACTTAACGGTTTCATTGTAATAAAGTATGTGAGGCACTAATACTGTTTTCTATACTTAAACTTAAGTTATTTTCACTTATTTGTCACAAACATCAGCATTCCATGCAGTAAAAATGTAAGGGACCAATCTATGTAACTCTTTGTACCCATAAATTGTTAGCCTGCTTCCTGTAATATAACTGGGGAATCTTCCTGCTATTCTGCACAGGCTTAAATGCAGTGCAGTTTTATATAATGCACACCTGCATGTTAAATCTACTGAGATAAGGCTATCCTTTTGAAATTAAACAATTTACATAACAAGTTTGTTGTAATCACAATACTTGTAGACGTTTGGGTTTTTTTATTATTATTTTTTAAGTTAAGCTTAAATATGTAAATCCTTAACATGGTTAGATTTTCTTGTTGTTTTTACCAAAGACATTTCGTTTGGCTGTAAAAATTCCTTTTGCTTGCTGTATCTGTTTCTCTTCCTAGGCTGACGGTGATCCAAGCATATTGTAAACAAGTGATCTTAAACTCAAAGGGGATGCCACTGGAGTAACAATATGTTAACCTTTCTGTTTGTATATTTTTTGAAACTTGGTAGCTATTGAGAAGAGGGGACTGTAGTGCTTAACCCCATTTATTTCTGTGTAATTTTAGTAAAATAGTTGTGTAATACATGGATTTCAGTAAAACCACATGATTAAATCACCTTGCCTTTATCTTTTGGCTTTTTAAAAAATAATATTTAACTAACTTGAGTTAGAATTTGCATGTCTGCTTTAATATTTTTTAAAAAAAAAAACTATTTTAATTTGAGTATGACACTGAGCATTTTCCATAATTGTAGTAATTCCTAATGCTTGATTTTAAAATAATCCTAAGTAGGGCTAGCAACCATAGCTAAGAAATGTGAATTGCTTTATTGTGTGTCTGAGCAAAGCTTATAACATTAGTTTTTTTAATTGCAGGTTTTCCTTTGGGATATGGATAAATACACAATGATTCGGAAACTAGAAGGACATCACAATGATGTTGTAGCCTGTGAGTTTTCCCCTGATGGAGCTTTACTGGCTACTGCATCTTACGATACTCGTGTTTATGTCTGGGATCCGCATATTGGAGCCATTCTAATGGAGTTTGGGCATCTGTTTCCCCCTCCTACTCCAATATTTGCTGGAGGAGCGAATGACCGATGGGTGAGATCTGTATCTTTCAGTCATGATGGGCTGCATATTGCAAGCCTTGCGGATGATAAGATGGTGAGATTCTGGAGAATTGATGAAGACTATCCTGTCCAAGTTGCACCTTTGAACAATGGGCTGTGCTGTGCCTTCTCTACTGATGGCAGTGTTCTAGCTGCTGGAACTCAAGATGGAAGTGTGTACTTTTGGGGAACTCCTAAATCCGTTTCCAGTCTGCAGCACTTGTGCCGCATGGCCATTAGAAGAGTGATGCCAACTCATCAAGTCAAGAACTTGCCGATTCCTTCCAAAGTAGTGGAGTTCCTTTGCTACCAGAGCTAGAGAGATGCTTGCAAGGGGCCAGTCTGAGGAAACTGGTGAAACAAAACACTTTAAAGAAACCTCAAAGCTTAAAGCATTACAGGTTTATTTTAATTTGATACATCTAAGAAAATGTGTCCATTTTGACCATGTGGCGCTTTTTGAAAATATTTATAGAAAAATACAGTAGAAGTATTTCTGAATTTCAGACAATTTTCTAAATCTAACTGTGAAAACCTGTATATATTTAGATGTAAGCTGCTCTGTGTTACCTGTGTACCTTTTTTAATTGCTTTTCTGATTTAGTGTATGTCGTGTATATATTGCTTCTGTAGAGCCGTAAGATGCATTCGTGCTGTCAAGTGGAAGGAAGGATATCAATTATTCTGGGACACTGAATTAGATAAATATTAAGGAAGCTTAACTGTTTCATATGTACATGTGTTGGTTGAGGATCAGGAAACTGATCCACAGATCCAAACTTGTTGGCTTATTTTGTGAGAAGGCAGAGCTTTGGTTTGGCCTAAGACAGATGGATTGGATTTAGAATAAATTCTAGTGTCATCTAAAGCAGGCCTTAATTTTCCAGCAACAAAAGGTTAAATTTGAAACCTGAAAGTGTTTTTTAAGGAAAACTTCCTTAAAATTGTCAAATTGAACGATTTAATTATTGCCTGATATTTTTTCTGTAATGTAAAAAAATAATAATTACAAGCTCAGTTTTTTTTTATTCTGACCCAATGTTCTTTTTCAGGGGTAGTATTGGTTAACTGCCAAAGATAAGCAAAACATTTGCTTTTGCCTTCTGTTATTTATCTGTACCTGCAGATATAAAGAATGTATGCATTGCATAAATGCTTGATTTATATATTTTTTGTTGAACTTTTTTATTAAAGACTTGTACAAAAAAAAA
>TRINITY_DN1907_c0_g2_i9 len=2117 path=[1:0-167 3:168-168 5:169-671 8:672-841 9:842-2116]
TTCTTCTCGGCGCGTGCGGACGCAAGGACTGCGGCTCCCGATTCGCTTCAGTCCGACTCGGCTGCTGGTGCTGGTTTTCCCCCCTTCCATCTCTATAATTAGAGCCGGTCCGAGAGGCGGCTCCGTAGATGGCCAGCTTTCCCCTGAGTGTCAACGAAAAGCTCATCGCTCGTTGCATGGCACAAAGAATGTTGCAAATCTAAACAACTCAAGACTTCCAAGACAGGACAGTGATGGTGGTCAGAAAAACAAGCCTCGTGAGCATATCATAGACTGTGGCGACATAGTCTGGAGTCTTGCTTTTGGGTCCTCGGTGCCTGAAAAACAGAGTCGGTGTGTGAATATAGAATGGCATCGATTCAAATTCGGCCAAGATCAGCTTCTGCTTGCAACAGGCTTGTCCAATGGGCGTGTCAAAATATGGGATGTATATACAGAAAAACTCCTCCTTAACTTGATGGACCATGCTGAAGTGGTCAGAGACTTAACCTTTGCCCCAGATGGCAGCCTGATCTTAGTGTCTGCCTCAAGAGACAAAACTCTAAGAGTGTGGGACCTGAAAGATGATGGAAATATGATTAAAGTATTAAGAGGGCACACAAACTGGGTCTTTGGTTGTGCTTTTTCTCCCGATTCTTCCGTTCTGTGTTCGGTGGGAGCCAGTAAAGCAGTTTTCCTTTGGGATATGGATAAATACACAATGATTCGGAAACTAGAAGGACATCACAATGATGTTGTAGCCTGTGAGTTTTCCCCTGATGGAGCTTTACTGGCTACTGCATCTTACGATACTCGTGTTTATGTCTGGGATCCGCATATTGGAGCCATTCTAATGGAGTTTGGGCATCTGTTTCCCCCTCCTACTCCAATATTTGCTGGAGGAGCGAATGACCGATGGGTGAGATCTGTATCTTTCAGTCATGATGGGCTGCATATTGCAAGCCTTGCGGATGATAAGATGGTGAGATTCTGGAGAATTGATGAAGACTATCCTGTCCAAGTTGCACCTTTGAACAATGGGCTGTGCTGTGCCTTCTCTACTGATGGCAGTGTTCTAGCTGCTGGAACTCAAGATGGAAGTGTGTACTTTTGGGGAACTCCTAAATCCGTTTCCAGTCTGCAGCACTTGTGCCGCATGGCCATTAGAAGAGTGATGCCAACTCATCAAGTCAAGAACTTGCCGATTCCTTCCAAAGTAGTGGAGTTCCTTTGCTACCAGAGCTAGAGAGATGCTTGCAAGGGGCCAGTCTGAGGAAACTGGTGAAACAAAACACTTTAAAGAAACCTCAAAGCTTAAAGCATTACAGGTTTATTTTAATTTGATACATCTAAGAAAATGTGTCCATTTTGACCATGTGGCGCTTTTTGAAAATATTTATAGAAAAATACAGTAGAAGTATTTCTGAATTTCAGACAATTTTCTAAATCTAACTGTGAAAACCTGTATATATTTAGATGTAAGCTGCTCTGTGTTACCTGTGTACCTTTTTTAATTGCTTTTCTGATTTAGTGTATGTCGTGTATATATTGCTTCTGTAGAGCCGTAAGATGCATTCGTGCTGTCAAGTGGAAGGAAGGATATCAATTATTCTGGGACACTGAATTAGATAAATATTAAGGAAGCTTAACTGTTTCATATGTACATGTGTTGGTTGAGGATCAGGAAACTGATCCACAGATCCAAACTTGTTGGCTTATTTTGTGAGAAGGCAGAGCTTTGGTTTGGCCTAAGACAGATGGATTGGATTTAGAATAAATTCTAGTGTCATCTAAAGCAGGCCTTAATTTTCCAGCAACAAAAGGTTAAATTTGAAACCTGAAAGTGTTTTTTAAGGAAAACTTCCTTAAAATTGTCAAATTGAACGATTTAATTATTGCCTGATATTTTTTCTGTAATGTAAAAAAATAATAATTACAAGCTCAGTTTTTTTTTATTCTGACCCAATGTTCTTTTTCAGGGGTAGTATTGGTTAACTGCCAAAGATAAGCAAAACATTTGCTTTTGCCTTCTGTTATTTATCTGTACCTGCAGATATAAAGAATGTATGCATTGCATAAATGCTTGATTTATATATTTTTTGTTGAACTTTTTTATTAAAGACTTGTACAAAAAAAAA
>TRINITY_DN1907_c0_g2_i2 len=4433 path=[0:0-149 3:150-150 4:151-319 5:320-822 6:823-1694 7:1695-2987 8:2988-3157 9:3158-4432]
TAGCACACTTCCCTTTAAAAACATTGTGGGCATGGATGCAGTGATCGCTTAGCTACAACCTTCGTAGGATATAGGTCTTTGTCTTTCTGGATTATGAAGCTAAAGCAAGCGGCTGCCAGTTGCATGAAAATTACTGAAATTCAGATCTTACAAGATCGCGTACTATAGGAGAACTTTTAGCTCCGATATCTCCTTTTGACAAGAAGTGTGGCCGTGAAAACTGGACAGTTGCCTTTGCTCCTGATGGGTCTTACTTTGCTTGGTCGCAAGGACATCGCATAGTAAAGCTGGTTCCCTGGTCTCAGTGCCTTAATAACTTCTCGTTGCATGGCACAAAGAATGTTGCAAATCTAAACAACTCAAGACTTCCAAGACAGGACAGTGATGGTGGTCAGAAAAACAAGCCTCGTGAGCATATCATAGACTGTGGCGACATAGTCTGGAGTCTTGCTTTTGGGTCCTCGGTGCCTGAAAAACAGAGTCGGTGTGTGAATATAGAATGGCATCGATTCAAATTCGGCCAAGATCAGCTTCTGCTTGCAACAGGCTTGTCCAATGGGCGTGTCAAAATATGGGATGTATATACAGAAAAACTCCTCCTTAACTTGATGGACCATGCTGAAGTGGTCAGAGACTTAACCTTTGCCCCAGATGGCAGCCTGATCTTAGTGTCTGCCTCAAGAGACAAAACTCTAAGAGTGTGGGACCTGAAAGATGATGGAAATATGATTAAAGTATTAAGAGGGCACACAAACTGGGTCTTTGGTTGTGCTTTTTCTCCCGATTCTTCCGTTCTGTGTTCGGTGGGAGCCAGTAAAGCAGTAAGTGTCAGAGTTTCATGATAAACTTGTTCAGTTGTGTGCATAATCATTTTGAAATCTTAAGTAACAAGCTTGTGCTCGGTGTCATGAACCTCTAATGTTTTTATGATATTGCGAGAAATTGCATGAAAGAAATTGCAGGAAATTAGCCTAAGATGTGTTCAATTACCGATTATCAATTAAGAACTTGCACTGCTTTTAGTTGAAAAAACTTTAAGCATCCTTTGAGAAGCAGTTCTGCATGTCTCCCATTTGTTCATAAGACCAAAACCAAGGAAAGAGAAATACTTAAGTGTTAAGAAACGAATACTTAGCTGATGTAATCCAGTTCTTGTGCTATTTCATCCTTTCTGTTTCTTGCACATTTAAAAGGACTTTTCAAAGTCTGAGCTGATCAGACTTCTGCTGAACATCAATGTTCCTCCATATTCTCAAATACATATAGCACTGTCTGCTTAAAACATCTAGAATGAAGAACAGCGTATTGGTTGTTTCTGCCTGTATTCTAATGTCCTGCTAGAGAACTGAAAGCAGTGCAGGTAAAGAGTAATTGCAACAAGCTGCTCCTCTTGGCACTGAAACTGCTAGTTTAGCATAAAGCAGTGAAACGCACATGCTAGTTCCAGGTTTCTATAGTTAGCATACTAAAGTCCAGTGATCAGTCGTAAGACCATAACTTAGCTGAGCACTAGTTAGTTTAGCTAGAACTGTTAGAATGTTGTTTTTATATTTAAAAAAAATCTGTTGTAATTTTGCAGTTGTAGATAGAGAGAATAACTGAATCCTTTTTAAAGTAGAACAGATGTGGATTGTATACATTGATATTTGTAGGCTGTGTGTTTTCCATAAGCTTCTTGCTTTCCCTGTCACAGGTGGTGGCAGCAATATTGGTGTGATTGAGGTTAAGCTGGCACCACGCACACAGGCGCACAATGGTGTTAGCTGGGCAGAAAGAGTGGCATCTCTGGCTACCAGGCTGGGGGCGAACTTTCCCATAGGACGAAGTAACCTTGCATTCGACTGCAGGGTGTACTGTACGTACGCAGGTGCTGGTTGATGTCCACTTTCTGCTTTTTTTTCTTTTCTTTCTTTTTTTAAAGTTCTTTCACCAGTGAAACCCATTGACTCCTTTAAAACTTAAATTTTATTTTCCAATTTTATGCAGTTGGGGGGGTCTTAGTGAAATGGGTCAACATGATACTTTAAATGACTTAACGGTTTCATTGTAATAAAGTATGTGAGGCACTAATACTGTTTTCTATACTTAAACTTAAGTTATTTTCACTTATTTGTCACAAACATCAGCATTCCATGCAGTAAAAATGTAAGGGACCAATCTATGTAACTCTTTGTACCCATAAATTGTTAGCCTGCTTCCTGTAATATAACTGGGGAATCTTCCTGCTATTCTGCACAGGCTTAAATGCAGTGCAGTTTTATATAATGCACACCTGCATGTTAAATCTACTGAGATAAGGCTATCCTTTTGAAATTAAACAATTTACATAACAAGTTTGTTGTAATCACAATACTTGTAGACGTTTGGGTTTTTTTATTATTATTTTTTAAGTTAAGCTTAAATATGTAAATCCTTAACATGGTTAGATTTTCTTGTTGTTTTTACCAAAGACATTTCGTTTGGCTGTAAAAATTCCTTTTGCTTGCTGTATCTGTTTCTCTTCCTAGGCTGACGGTGATCCAAGCATATTGTAAACAAGTGATCTTAAACTCAAAGGGGATGCCACTGGAGTAACAATATGTTAACCTTTCTGTTTGTATATTTTTTGAAACTTGGTAGCTATTGAGAAGAGGGGACTGTAGTGCTTAACCCCATTTATTTCTGTGTAATTTTAGTAAAATAGTTGTGTAATACATGGATTTCAGTAAAACCACATGATTAAATCACCTTGCCTTTATCTTTTGGCTTTTTAAAAAATAATATTTAACTAACTTGAGTTAGAATTTGCATGTCTGCTTTAATATTTTTTAAAAAAAAAAACTATTTTAATTTGAGTATGACACTGAGCATTTTCCATAATTGTAGTAATTCCTAATGCTTGATTTTAAAATAATCCTAAGTAGGGCTAGCAACCATAGCTAAGAAATGTGAATTGCTTTATTGTGTGTCTGAGCAAAGCTTATAACATTAGTTTTTTTAATTGCAGGTTTTCCTTTGGGATATGGATAAATACACAATGATTCGGAAACTAGAAGGACATCACAATGATGTTGTAGCCTGTGAGTTTTCCCCTGATGGAGCTTTACTGGCTACTGCATCTTACGATACTCGTGTTTATGTCTGGGATCCGCATATTGGAGCCATTCTAATGGAGTTTGGGCATCTGTTTCCCCCTCCTACTCCAATATTTGCTGGAGGAGCGAATGACCGATGGGTGAGATCTGTATCTTTCAGTCATGATGGGCTGCATATTGCAAGCCTTGCGGATGATAAGATGGTGAGATTCTGGAGAATTGATGAAGACTATCCTGTCCAAGTTGCACCTTTGAACAATGGGCTGTGCTGTGCCTTCTCTACTGATGGCAGTGTTCTAGCTGCTGGAACTCAAGATGGAAGTGTGTACTTTTGGGGAACTCCTAAATCCGTTTCCAGTCTGCAGCACTTGTGCCGCATGGCCATTAGAAGAGTGATGCCAACTCATCAAGTCAAGAACTTGCCGATTCCTTCCAAAGTAGTGGAGTTCCTTTGCTACCAGAGCTAGAGAGATGCTTGCAAGGGGCCAGTCTGAGGAAACTGGTGAAACAAAACACTTTAAAGAAACCTCAAAGCTTAAAGCATTACAGGTTTATTTTAATTTGATACATCTAAGAAAATGTGTCCATTTTGACCATGTGGCGCTTTTTGAAAATATTTATAGAAAAATACAGTAGAAGTATTTCTGAATTTCAGACAATTTTCTAAATCTAACTGTGAAAACCTGTATATATTTAGATGTAAGCTGCTCTGTGTTACCTGTGTACCTTTTTTAATTGCTTTTCTGATTTAGTGTATGTCGTGTATATATTGCTTCTGTAGAGCCGTAAGATGCATTCGTGCTGTCAAGTGGAAGGAAGGATATCAATTATTCTGGGACACTGAATTAGATAAATATTAAGGAAGCTTAACTGTTTCATATGTACATGTGTTGGTTGAGGATCAGGAAACTGATCCACAGATCCAAACTTGTTGGCTTATTTTGTGAGAAGGCAGAGCTTTGGTTTGGCCTAAGACAGATGGATTGGATTTAGAATAAATTCTAGTGTCATCTAAAGCAGGCCTTAATTTTCCAGCAACAAAAGGTTAAATTTGAAACCTGAAAGTGTTTTTTAAGGAAAACTTCCTTAAAATTGTCAAATTGAACGATTTAATTATTGCCTGATATTTTTTCTGTAATGTAAAAAAATAATAATTACAAGCTCAGTTTTTTTTTATTCTGACCCAATGTTCTTTTTCAGGGGTAGTATTGGTTAACTGCCAAAGATAAGCAAAACATTTGCTTTTGCCTTCTGTTATTTATCTGTACCTGCAGATATAAAGAATGTATGCATTGCATAAATGCTTGATTTATATATTTTTTGTTGAACTTTTTTATTAAAGACTTGTACAAAAAAAAA
>TRINITY_DN1907_c0_g2_i8 len=2286 path=[1:0-167 3:168-168 4:169-337 5:338-840 8:841-1010 9:1011-2285]
TTCTTCTCGGCGCGTGCGGACGCAAGGACTGCGGCTCCCGATTCGCTTCAGTCCGACTCGGCTGCTGGTGCTGGTTTTCCCCCCTTCCATCTCTATAATTAGAGCCGGTCCGAGAGGCGGCTCCGTAGATGGCCAGCTTTCCCCTGAGTGTCAACGAAAAGCTCATCGCAAGATCGCGTACTATAGGAGAACTTTTAGCTCCGATATCTCCTTTTGACAAGAAGTGTGGCCGTGAAAACTGGACAGTTGCCTTTGCTCCTGATGGGTCTTACTTTGCTTGGTCGCAAGGACATCGCATAGTAAAGCTGGTTCCCTGGTCTCAGTGCCTTAATAACTTCTCGTTGCATGGCACAAAGAATGTTGCAAATCTAAACAACTCAAGACTTCCAAGACAGGACAGTGATGGTGGTCAGAAAAACAAGCCTCGTGAGCATATCATAGACTGTGGCGACATAGTCTGGAGTCTTGCTTTTGGGTCCTCGGTGCCTGAAAAACAGAGTCGGTGTGTGAATATAGAATGGCATCGATTCAAATTCGGCCAAGATCAGCTTCTGCTTGCAACAGGCTTGTCCAATGGGCGTGTCAAAATATGGGATGTATATACAGAAAAACTCCTCCTTAACTTGATGGACCATGCTGAAGTGGTCAGAGACTTAACCTTTGCCCCAGATGGCAGCCTGATCTTAGTGTCTGCCTCAAGAGACAAAACTCTAAGAGTGTGGGACCTGAAAGATGATGGAAATATGATTAAAGTATTAAGAGGGCACACAAACTGGGTCTTTGGTTGTGCTTTTTCTCCCGATTCTTCCGTTCTGTGTTCGGTGGGAGCCAGTAAAGCAGTTTTCCTTTGGGATATGGATAAATACACAATGATTCGGAAACTAGAAGGACATCACAATGATGTTGTAGCCTGTGAGTTTTCCCCTGATGGAGCTTTACTGGCTACTGCATCTTACGATACTCGTGTTTATGTCTGGGATCCGCATATTGGAGCCATTCTAATGGAGTTTGGGCATCTGTTTCCCCCTCCTACTCCAATATTTGCTGGAGGAGCGAATGACCGATGGGTGAGATCTGTATCTTTCAGTCATGATGGGCTGCATATTGCAAGCCTTGCGGATGATAAGATGGTGAGATTCTGGAGAATTGATGAAGACTATCCTGTCCAAGTTGCACCTTTGAACAATGGGCTGTGCTGTGCCTTCTCTACTGATGGCAGTGTTCTAGCTGCTGGAACTCAAGATGGAAGTGTGTACTTTTGGGGAACTCCTAAATCCGTTTCCAGTCTGCAGCACTTGTGCCGCATGGCCATTAGAAGAGTGATGCCAACTCATCAAGTCAAGAACTTGCCGATTCCTTCCAAAGTAGTGGAGTTCCTTTGCTACCAGAGCTAGAGAGATGCTTGCAAGGGGCCAGTCTGAGGAAACTGGTGAAACAAAACACTTTAAAGAAACCTCAAAGCTTAAAGCATTACAGGTTTATTTTAATTTGATACATCTAAGAAAATGTGTCCATTTTGACCATGTGGCGCTTTTTGAAAATATTTATAGAAAAATACAGTAGAAGTATTTCTGAATTTCAGACAATTTTCTAAATCTAACTGTGAAAACCTGTATATATTTAGATGTAAGCTGCTCTGTGTTACCTGTGTACCTTTTTTAATTGCTTTTCTGATTTAGTGTATGTCGTGTATATATTGCTTCTGTAGAGCCGTAAGATGCATTCGTGCTGTCAAGTGGAAGGAAGGATATCAATTATTCTGGGACACTGAATTAGATAAATATTAAGGAAGCTTAACTGTTTCATATGTACATGTGTTGGTTGAGGATCAGGAAACTGATCCACAGATCCAAACTTGTTGGCTTATTTTGTGAGAAGGCAGAGCTTTGGTTTGGCCTAAGACAGATGGATTGGATTTAGAATAAATTCTAGTGTCATCTAAAGCAGGCCTTAATTTTCCAGCAACAAAAGGTTAAATTTGAAACCTGAAAGTGTTTTTTAAGGAAAACTTCCTTAAAATTGTCAAATTGAACGATTTAATTATTGCCTGATATTTTTTCTGTAATGTAAAAAAATAATAATTACAAGCTCAGTTTTTTTTTATTCTGACCCAATGTTCTTTTTCAGGGGTAGTATTGGTTAACTGCCAAAGATAAGCAAAACATTTGCTTTTGCCTTCTGTTATTTATCTGTACCTGCAGATATAAAGAATGTATGCATTGCATAAATGCTTGATTTATATATTTTTTGTTGAACTTTTTTATTAAAGACTTGTACAAAAAAAAA
>TRINITY_DN1907_c1_g1_i1 len=225 path=[0:0-224]
CAAGGGCCATTGCATGTGATTTTACTTTGCCTTTCTGAGATATCCACCTCTATTAAGTATAAGTAACTCTTCTTTTTTTTTGCCAGTCCCTTAAGTGATGACTTACAACAGATTTCTGTGTAGCAAAAAAGTCAGACTGACCTTTGAAAACATTATTCTCAGAACAAACAAGTGATTTACAAGAACTGCCTTTCTCCCTTCCAGAGGGACCGAAACCGTGCTGAA
>TRINITY_DN1907_c3_g1_i1 len=475 path=[0:0-474]
TCTTAGGCCAAACCAAAGCTCTGCAGATCGGAAGAGCACACGTCTGAACTCCAGTCACCTTGTAATCTCGTATGCCGTCTTCTGCTTGAAAAAAAAAAAAAAAAAAAGAAAAAAAGAAAGAAAAGAAAAAAACCCTACAATTTTACAGTAAAAGGGGGAGAAAAGCTCTGAGTATATTTACAATACATACACTATACATAAATACAAGAACACCACTTACATAATATTAATAAACTTATAACATAGGTGTTGCCTAAACACTACATAGTATATAAATGCAGAGGAAACTATTGGGGAATTGGAGCTTCAGATGATCTCTTTTTTTGAAGAAAAAATACATTTGCATTTAAAACCTGAAAAAGGAAAAAGATTTAAGGAGCTATTATGTTTGCTTGCTAGCACTGGTATTTTTAATTCTTTTAAGTACAAGACCTTCTACTGACCCGATTTATCTCAGTATTGAGATCGGAAGAGC
>TRINITY_DN1990_c0_g1_i4 len=915 path=[2:0-63 6:64-314 7:315-350 9:351-565 10:566-578 11:579-914]
GCTTTTCAGATCAAGGGGGGGGGGGGGAGGGCCCTTTTAAAAAAAGGGGGGGGGGGGGGGGGGGGGGGGGGGCAGAGCTTTATGGCTTCAGCGTGTGTGTGTGTCTGGGGGGGGCGCCAGCGGCCCAGTCGTTGGGGGGACAGTGAAGGACCCAGCCCTGTATCCCCAGGGAGTCACTCTGCTGGGGTTGGGGGGCAGGATTCCTCGCACTGTTCAGGGGAGAAGACGGTCCCAGTCAATGCCCTGTGCCCGCCTCCTCCAGCCCCCTGGGAGCTATTTTGTCCATGTGCAGGATCCTCGCTTCACAGTCCCGGTGGCCTAGCGTGCTCAACGGTCCCGAGACTGTCCAGCTTCGGCAGCGATGCACCTCAAGCAGGGCCGACTGGGGCCTCATAGCAATCCTTGTAGCAACACCGAGCTCTCCTCCCCTCTGGGGGTTCACACAGCCTACTTGGGGTACAACTGGCCCCTCGCCCTTGAGCCATCACCCCACAGCACGCTCTGCTGCTCTCTCTGCATAGCTCAGGGACAGGCCCAGGGAGACTTCTCCTCCTGCCCAGCACCGACCATGCGTTACAATCACCGACTGTTCCCTTTCAGCAACTGCAACAAAGCCCTGGTCCTCCGGGGGCGCTGCAGCCCAGACATGCGCCGGTCCCTGGTGCACACACAGCGGTCTCTGTCCTTAGCCTGCAGGGGGTGCTACTGAGCCAAAGAACCCCCTGCTTGAAGCGCCCCTGATCTGCTGCACTGAGCGGTCCCTGAAAACCCCATAACCCCAGACAGAGCAGGGGGCAGAGAGAAAGGCTGGTGTGAGGCTCCCCGCAGAGGGAAGGGATCAAAGGGTGAGGTCACCACACCAGGGAGGGGAGGAGAGAGGCAGCCTGCAGGAGGCGCTGGGCATTCTGCGTCACA
>TRINITY_DN1990_c0_g1_i9 len=6532 path=[2:0-63 6:64-314 8:315-350 9:351-565 10:566-578 11:579-914 12:915-980 14:981-1462 15:1463-1655 16:1656-1808 17:1809-6531]
GCTTTTCAGATCAAGGGGGGGGGGGGGAGGGCCCTTTTAAAAAAAGGGGGGGGGGGGGGGGGGGGGGGGGGGCAGAGCTTTATGGCTTCAGCGTGTGTGTGTGTCTGGGGGGGGCGCCAGCGGCCCAGTCGTTGGGGGGACAGTGAAGGACCCAGCCCTGTATCCCCAGGGAGTCACTCTGCTGGGGTTGGGGGGCAGGATTCCTCGCACTGTTCAGGGGAGAAGACGGTCCCAGTCAATGCCCTGTGCCCGCCTCCTCCAGCCCCCTGGGAGCTATTTTGTCCATGTGCAGGATCCTCGCTTCACAGTCCCGGTCGCCTAGCGTGCTCAACGGTCCTGAGACTGTCTGGATTCGGCAGCGATGCACCTCAAGCAGGGCCGACTGGGGCCTCATAGCAATCCTTGTAGCAACACCGAGCTCTCCTCCCCTCTGGGGGTTCACACAGCCTACTTGGGGTACAACTGGCCCCTCGCCCTTGAGCCATCACCCCACAGCACGCTCTGCTGCTCTCTCTGCATAGCTCAGGGACAGGCCCAGGGAGACTTCTCCTCCTGCCCAGCACCGACCATGCGTTACAATCACCGACTGTTCCCTTTCAGCAACTGCAACAAAGCCCTGGTCCTCCGGGGGCGCTGCAGCCCAGACATGCGCCGGTCCCTGGTGCACACACAGCGGTCTCTGTCCTTAGCCTGCAGGGGGTGCTACTGAGCCAAAGAACCCCCTGCTTGAAGCGCCCCTGATCTGCTGCACTGAGCGGTCCCTGAAAACCCCATAACCCCAGACAGAGCAGGGGGCAGAGAGAAAGGCTGGTGTGAGGCTCCCCGCAGAGGGAAGGGATCAAAGGGTGAGGTCACCACACCAGGGAGGGGAGGAGAGAGGCAGCCTGCAGGAGGCGCTGGGCATTCTGCGTCACACCCGTGTGTCAGAGAGCAGTGGGAGGGGCAGTCGCACAGACCCCTTCCCCGCTCGGGGATGAGCCGCCGCCCTCACAATTGGCCAGTGAAGCACAGGACCAGCAGCACGTGCAGCGCCAGCAGGTAGACGGTCACCAGCAACGGCAGGCGCCTCCGGGAGCAGAAGAGCGAGCGCAGGAGGCGCCTTGTCCCGGAGCTGCCCCGAGCCTTGCTGAAGGTGCTGTCCGTGGGGCCGATCAGCAGAGCGTGCTCCGGCGAGGGGGTCATGTCGATGCTGGTACTCGGGGCAGGGGCCCATTCGCTCAACGACTCCAGCCTCTGGATCTCCTCCTGGGCCGCCGCGCACGTCTCCTCAGCCGCCAGGCGGTGCTGGCGCTCCTCCTCCAGCTGCTCCTCCAGGTGCCGCAGGTCCTGCCTGGTGCTGCTCTGCAGATGCTTGGCCTCCGATAACCTCTGCTGTAACTCCTGCAGCTCTGGGGTGTAGCTCTCGCTCGGAGGCTGGTTCTTTTCCTGGGGGGCGCCCGGAGCCGCATCCGTTGGGCTGGAGCCCGTGTTCTTGCTCGGAGGCTGCTGCCCCTTCTCGAGGCTCGCGGCTGTTTCTGCAGCCTCCTGCAGCCGCTTCTCCAGGTCCAGGCAGCGGTGGCAGACCTCACTGTAGAGCTGCTGGCTCTCGCGCAGGCTGCGGCTGCTGCCCCGCAGCTGCAGGGAGAGCGCGTTCTTCTCCTCGAAGACCTGGGAAAGCTTGCTGTTTAGCTGCTGAATCCTCAGCTCCTTCTGGTGCAGCTCCTTCAGGCTTTCCCCAAGCTGGGCCTGGAACCGTTTGGCCTGGGCCTCTAGCTGGGGCACATCTGCTCCCAGAGCTTCCCTGGAGCCGGCGGTCTCCGGAGCAGCCTGCCTTTGGTACAGCTCCTCCACAACCTGCGTCTTGGGCAGAGACGGCCTCATCTCCTGCACGATCCTCTGCAAGTGGCCGAGCTGCTGGTCCTTGTCAGCCAGGGCCACCAGGTACTGCTCCTTCACCCTCTCGGCCTTCGCCTCCCAGGCTGCCTTCTCCTGTCTGAGCTGCGCGAGCTCCTCCTGATAGGAGAGGCTCTCCTGCCTCTGCTGCTCCCAAAGCCCCTGTTGTCTCTCCGCCTCCCGCTGGTGCTCCTCCAGCTGAGCCTTTAAGCGATCGATCTCTCCCGTGTCCACGCCGACCTGCAGGTACCTCTGCTGCAGACTCTTCAGCTCTGCCAGCAGCCTGGCTCGGTCATTCTGCAGGGAAGAAAGCGCCTTCTTCAAGCTCTGCACCTCGGCGGGGCTGGTGTCATCGCTCGCCGCTGCCGCCAGCTGCTGCTGCTTCCCCTCCTCCACCTTCCGGGATCTGTCCAGCTCACCCACCAGACGGTCTCTCTCATCCTGCAGACTGGCCATGGCCTTGGAGAAGGACTTGACCTGGCTAGCGGAGCCCTCCAGCTCCAAGGCCAGGCGCTGGAGCTCCTCCTCTTTGGCTTGGAGTTGCTGGTTCTGCTTCTCGAACTGAGAGAACAGGCCTCGCTCATCAGCAGCTTTCTTGAGCGCTGCCAGCTCCGCCGCCAGCAAGTCTCTCCCTGCCGTGCTGCGGCTCTGCTCCTCCTGGAGGCTCCGCACGAGGGCCTGCTGCTCCGCCAGCTCAGCAGAGTGTTTCTTCTCCAGCCCACGCAGCTCCTCGTTGGCCTGGTCCCAGCTGTCCTGGAGAGAGCTCATGGCGTTGCCGAAGGACAGGAGCTGGGCCCGGAGATCCTTGTTCTCCTCGGTGACGGCAAGGAGGTTCTGCTCTGTTCCCATCAGGTCCCTGGCCAGCTCCGCCACCCGCTCCTCCGCCGTCTCCGTCTCGTTTCGCATGATCCCGGCATCGTGGTGCAGATGCTTCAACTCCTTCCTCAGCTTTGCCTCGGCCTCCTCCGCCTGCTGGGCCGTGCTCTTCTGGACGCGAGCCAGCTCCTCCTCAAGGTCGGCAACTCTCTGCTGCGCCCGGGAGAGTTCGCTGCTCAGCGCCCTCAGCTCCTCCTCCCTGCTCATCAGCTGCGCCTGCAGCTCCTCCAGCGGCCCCCCTTCACGCAATGCTGCCATCTCCCTCTGCGCCGCACCCAGAGAGGCTGTCAGGGTCTCAGTCTCCTGGGCCAGGTCTCCCTTGTCCTTTTGCAGGGCTTCTGCAGACAGTCTGAGCTCCTCCAACACATGCTCGGACTCCCGTAGCTGCCCTTCTGTGCTGGCCTTCTCCTTCTCCAGCACCTGGATCCGCTGTAGCTGGGTTTTGAGGAGCTGCTTGAGCTGGGAATCCTTGATGGAGATGACCTGATTGAGGTCCTCCCTGTACCGCACCAGCTCCGCATCCAGCTTGGCATTCTCCGAGTGCAGGTCATCCATGCGGCCGTGGAGGCCTCGAATTTCCTCCTTCAGTTCATTGTTCTCGGCCGCGGCCTCCTGGATCAGCTGGTCCTTCTCCAGGATGGCCGCTAGGTGGCGCTCCTCCAGGCGCTTGTAGTCACTTAGCACGCGGTCCCGGTCGTCCTGCAGGGAGGACATGGACTTGGTGAAGGAATCCAGCTGAGCTTTATGCTGCTTGCTCTCCTCTCTGGTCAGCTTCAGTTTCTCTGTGAGTTGGTTGAGTTTCTCCAGTGCTCTGGTCTTCTCGCTCTCCAAGGCCGCCTTCTCTTCCTCCTTCCTGGCCAGCACGCCCTCCAGCTCTTTAACCTGCGACCCATGCTGCTGCTGTAGCTCAGACACGGCGGTGGCAACGGCCTCCTCCTTGGCGGAGAGCAGGCCGATAATCTTCTGCTCCTTGGCTCCCATTTCCTCATGCAGCCGGTCGGTCAGCTCCTTGGAAGCCAGCAGGTCGGCCTCCAGCTGCTCCTGGGTGAATCGATAGTTCTGGAGGTCAGCCTCTTGCTGCTTGACCGTGCTCTCCAGTTCTGCTCTCGCTGCCTTGCCCTCAGCAAAGGAGCCCTGCAAATCCGCAAGCTGCTCTCTCAGCCTCTGCGCTTCCTCCTCTGCCTTCCGCAGCTCGCTCTGCGAGTCACCATGCAGCCTCTGGGAGGCCTCAAGTTGAGAGGCCAGAGCTTGGGTCTCCTCCTGGAGAGCTTCACGCAGCTTCTGGTTCTGCTCAGCCTCCTGCTGGGACTTGGACTCCCAAGCCTGCTTGCTGCGCTCCAGCCTGGAGAGGTTGATCTGCAGCTCCTCCACGTGCATGGTCATCTCCTTCACTTGGTCCCTCAGGGCAGTGCAGGTCTCCTCTCGAGCCTGGATCTCCTCTTCCTTCTTCCGGATGGCCTCGCTGAACTTCTTCTCCCACTGCTTGGACTGGTCGATCACCCGGTCCCGGTCGTCCTGCAGGGAGGACATGCTCCTGGTGAAGGCCGCCAGCTGCGCCAGGGTTTGGTTCAGGCTGCCCTGGAGTTGCTGAGCTTCCTGCTCCTTCTTGTGCAGGGAGTTCTGGGTGTCTCGGAGGGTCCCTTCCCCACGCTCCCGCTCTCGCTGCAGAGTCTCCAGCTTCTCTTCCATGTTCTTCAGCTCCTTCGTGTGCTTCTCTCGCTCTCGCTCCAGTCTTCTCTCAAACTCTTCCTCCTTTTGCTTCAATTGATTCTTCCCCAGCTCCTTGCTTGCCTGCAGCGCCTCTCTCCCCCGGAGACTCTCTGCTAGGACCCTGGCAGCCTCCCCCTGAGTATCGTCCAACAGGATCCTGCAGGAGGCCAGCTCAGCTTGGGCCTTCTTGGTCCCTTCGTCTGCTCTGGCTAAATCCTTCTTGGCCGCCTCCAACTCCTTCTGAGACTCACTCTGCACAAACTCCAAGGCCTTGATGGTTCTCTCCAAGCTACTGATCCTCTCCTGGCTCTTAATGCAGTCCTTCTGGAGCTGCTTCACCTCCTGCTGCTTCTCCTTCAGCAGCTCCTGCAGCTCCTTGGCGTGGGTCCTGCTGCCGTCGCCCTTCTGAGCGCACCGCACCTTTTCCGCGTATTCCCTCCGCGTCTCTGACTCTGCTTCCGTCTTCTCCCTCACCAGCTGCCTCTTCTCTTCCTCCAACTGGCTTGCCGCTCTCTGCAGGCGCTCCAGCTCGGCCTGAAGCCCCTCGTTTCTGCTCTGCCAGTCCGCCAGGTCTTGCTGGTAGTTCCCAATGCTCCCGTTCAGCTCTGCCAGCTGGTTCATGAGCCGCTCCTCCAAATCGTCCTTCTCGGCCTCCAGAGCCTCTTTCAGCTCCATCGCTCGTACAAGCTGCTCTTCGGTTTCCTGGCGAGTCTGCTCCGTCCTGGCGACCGTTTCCCGCAGAGCGTCCAGCTCACCGTCTTTCGCAGCCGCCTGACTCTCGAGGCTGGTCTTCTCCTCTCCCAAGGCCTCGAAACTCCTGCGGATATTGTCCAGCTCTTCCCCTGCAGCTGTCCTCTTCTCCTCCATCTCCTGGATCCGGTCCGTCAGCCGAGCGATTTGCTGGAAGTAGGTGTTGATTTCATCGTGCGAGATGCCGCCCTCGCCCGCTGCTTGTTCGGTCTCGGGTTCAAGGTGCTCTGGTGGCCTTGGATCGTTGTCCGCCCCCACACGACCTGCCGCTGCTACGGGAACTGCTTGCTCTGCTTCTGCCGCTGCCTCCTCCTCCACCATCCTCTGTCTGCCTGCTGCCTCTCCGCTTGCCTTCAGCAACTGCTGCCTCAAGTCCAGAATCTCCTGGTTCAGAGACTCCTTCTCAGCCATTAGCCCCTTCAGTTGAGTGGCGAGGGCCTGCTGTTCTCTCCTGGAGCTCTTTAGCTCCTCGCTCAGTTGGGTGCTGGTCTCCTCGGCCTTTCCCGGGCCGCTGTCTGGAAGATGGGCCTCAGCTCTCAGCCGCTCGTTCTCCTCCTCCAACTCCAGGATCTTCTGCTGCTTGGATTTTGCAAACTTCCTCATCTTTTCCTTCATTCCCTCCCTCTCCTGCTCGGCTTCCTGCAGCTGCTTCTCCAGCTCCCGCTTCTCAGCCTCGGCCCCTTTCAGCTTGAGGAAGACTTCCTGCTTCTCCTGCCTGACCCCTTCCAGCACGCGCTGGATCCTCTCGGCCTCGTTGCTGACGTTCTCATAAGACTGCAGGAGGGTCTCGTACTCTCGCTGGAGCTCCACGTGTCTCTCTTGCCACTCGGAACTCGCGGCCGCCTGGGAGCTCTTCGCGGACTCAACCTCTTTCACCAGCGTCTCTTTCTCTTGAGTCATCCCCTCCAGAGCCAGCTTGAGGCTCTCGCAAGAGCTGTCCAGGTTCTGGTTTTCCAGAAGAGCTCGATCCACCTCCGCAATAAGCCTCTCTCGCTCTCCTTTGAGATCTGCTAGCTTTTCTGACAAGGCCTCCTTGTCCTTCTCCTGGTCAGAAAGTCGGCCCTCCGCATCTGCCAGCCTGACAGAGCAGCTTTGGACTGTGATTCTGGCAGCTGCCAGCTCTTCTTTCAGAGCCTTGCTCTCTTTCAACGCCTCTTTTCTGGAGATGAGGGCAGCCTGGAGCTTTCTTTGCATCTGGTTCTTATTCCTGGCTTCCTCGGCCTCCTCCGATCTCTGTTGGACTTCCAGCAGCTCAGTTTGCAATCTCTTGCTTTGTTCCTCGTGCACCTGGCACCGGCTTTCCAGCTGATCACGCAGAGCTTTG
>TRINITY_DN1990_c0_g1_i8 len=413 path=[1:0-66 15:67-259 16:260-412]
CCTACACGACGCTCTTCCGATCTGTGGGGTGGGGTTTGCCTCGTCGCCCTCACCGCGCCGTCCCTTACCGTGTTCTTGCTCGGAGGCTGCTGCCCCTTCTCGAGGCTCGCGGCTGTTTCTGCAGCCTCCTGCAGCCGCTTCTCCAGGTCCAGGCAGCGGTGGCAGACCTCACTGTAGAGCTGCTGGCTCTCGCGCAGGCTGCGGCTGCTGCCCCGCAGCTGCAGGGAGAGCGCGTTCTTCTCCTCGAAGACCTGGGAAAGCTTGCTGTTTAGCTGCTGAATCCTCAGCTCCTTCTGGTGCAGCTCCTTCAGGCTTTCCCCAAGCTGGGCCTGGAACCGTTTGGCCTGGGCCTCTAGCTGGGGCACATCTGCTCCCAGAGCTTCCCTGGAGCCGGCGGTCTCCGGAGCAGCCTG
>TRINITY_DN1990_c0_g1_i7 len=6615 path=[3:0-124 4:125-125 5:126-159 6:160-410 8:411-446 9:447-661 11:662-997 12:998-1063 14:1064-1545 15:1546-1738 16:1739-1891 17:1892-6614]
ATACGGCGACCACCGAGATCTACACTCTTTCCCTACACGACGCTCTTCCGATCTCCGCAAAATAATCTTTATTGCACAAAGGAGCGAGAGCCCGGTTTGATCACTGGAATTCAGAGCAGGGGGGGGAAGTGCACTCTATAAATACAGATGGGGGTGGGGTGGGGGGGGCAGAGCTTTATGGCTTCAGCGTGTGTGTGTGTCTGGGGGGGGCGCCAGCGGCCCAGTCGTTGGGGGGACAGTGAAGGACCCAGCCCTGTATCCCCAGGGAGTCACTCTGCTGGGGTTGGGGGGCAGGATTCCTCGCACTGTTCAGGGGAGAAGACGGTCCCAGTCAATGCCCTGTGCCCGCCTCCTCCAGCCCCCTGGGAGCTATTTTGTCCATGTGCAGGATCCTCGCTTCACAGTCCCGGTCGCCTAGCGTGCTCAACGGTCCTGAGACTGTCTGGATTCGGCAGCGATGCACCTCAAGCAGGGCCGACTGGGGCCTCATAGCAATCCTTGTAGCAACACCGAGCTCTCCTCCCCTCTGGGGGTTCACACAGCCTACTTGGGGTACAACTGGCCCCTCGCCCTTGAGCCATCACCCCACAGCACGCTCTGCTGCTCTCTCTGCATAGCTCAGGGACAGGCCCAGGGAGACTTCTCCTCCTGCCCAGCACCGATCACCGACTGTTCCCTTTCAGCAACTGCAACAAAGCCCTGGTCCTCCGGGGGCGCTGCAGCCCAGACATGCGCCGGTCCCTGGTGCACACACAGCGGTCTCTGTCCTTAGCCTGCAGGGGGTGCTACTGAGCCAAAGAACCCCCTGCTTGAAGCGCCCCTGATCTGCTGCACTGAGCGGTCCCTGAAAACCCCATAACCCCAGACAGAGCAGGGGGCAGAGAGAAAGGCTGGTGTGAGGCTCCCCGCAGAGGGAAGGGATCAAAGGGTGAGGTCACCACACCAGGGAGGGGAGGAGAGAGGCAGCCTGCAGGAGGCGCTGGGCATTCTGCGTCACACCCGTGTGTCAGAGAGCAGTGGGAGGGGCAGTCGCACAGACCCCTTCCCCGCTCGGGGATGAGCCGCCGCCCTCACAATTGGCCAGTGAAGCACAGGACCAGCAGCACGTGCAGCGCCAGCAGGTAGACGGTCACCAGCAACGGCAGGCGCCTCCGGGAGCAGAAGAGCGAGCGCAGGAGGCGCCTTGTCCCGGAGCTGCCCCGAGCCTTGCTGAAGGTGCTGTCCGTGGGGCCGATCAGCAGAGCGTGCTCCGGCGAGGGGGTCATGTCGATGCTGGTACTCGGGGCAGGGGCCCATTCGCTCAACGACTCCAGCCTCTGGATCTCCTCCTGGGCCGCCGCGCACGTCTCCTCAGCCGCCAGGCGGTGCTGGCGCTCCTCCTCCAGCTGCTCCTCCAGGTGCCGCAGGTCCTGCCTGGTGCTGCTCTGCAGATGCTTGGCCTCCGATAACCTCTGCTGTAACTCCTGCAGCTCTGGGGTGTAGCTCTCGCTCGGAGGCTGGTTCTTTTCCTGGGGGGCGCCCGGAGCCGCATCCGTTGGGCTGGAGCCCGTGTTCTTGCTCGGAGGCTGCTGCCCCTTCTCGAGGCTCGCGGCTGTTTCTGCAGCCTCCTGCAGCCGCTTCTCCAGGTCCAGGCAGCGGTGGCAGACCTCACTGTAGAGCTGCTGGCTCTCGCGCAGGCTGCGGCTGCTGCCCCGCAGCTGCAGGGAGAGCGCGTTCTTCTCCTCGAAGACCTGGGAAAGCTTGCTGTTTAGCTGCTGAATCCTCAGCTCCTTCTGGTGCAGCTCCTTCAGGCTTTCCCCAAGCTGGGCCTGGAACCGTTTGGCCTGGGCCTCTAGCTGGGGCACATCTGCTCCCAGAGCTTCCCTGGAGCCGGCGGTCTCCGGAGCAGCCTGCCTTTGGTACAGCTCCTCCACAACCTGCGTCTTGGGCAGAGACGGCCTCATCTCCTGCACGATCCTCTGCAAGTGGCCGAGCTGCTGGTCCTTGTCAGCCAGGGCCACCAGGTACTGCTCCTTCACCCTCTCGGCCTTCGCCTCCCAGGCTGCCTTCTCCTGTCTGAGCTGCGCGAGCTCCTCCTGATAGGAGAGGCTCTCCTGCCTCTGCTGCTCCCAAAGCCCCTGTTGTCTCTCCGCCTCCCGCTGGTGCTCCTCCAGCTGAGCCTTTAAGCGATCGATCTCTCCCGTGTCCACGCCGACCTGCAGGTACCTCTGCTGCAGACTCTTCAGCTCTGCCAGCAGCCTGGCTCGGTCATTCTGCAGGGAAGAAAGCGCCTTCTTCAAGCTCTGCACCTCGGCGGGGCTGGTGTCATCGCTCGCCGCTGCCGCCAGCTGCTGCTGCTTCCCCTCCTCCACCTTCCGGGATCTGTCCAGCTCACCCACCAGACGGTCTCTCTCATCCTGCAGACTGGCCATGGCCTTGGAGAAGGACTTGACCTGGCTAGCGGAGCCCTCCAGCTCCAAGGCCAGGCGCTGGAGCTCCTCCTCTTTGGCTTGGAGTTGCTGGTTCTGCTTCTCGAACTGAGAGAACAGGCCTCGCTCATCAGCAGCTTTCTTGAGCGCTGCCAGCTCCGCCGCCAGCAAGTCTCTCCCTGCCGTGCTGCGGCTCTGCTCCTCCTGGAGGCTCCGCACGAGGGCCTGCTGCTCCGCCAGCTCAGCAGAGTGTTTCTTCTCCAGCCCACGCAGCTCCTCGTTGGCCTGGTCCCAGCTGTCCTGGAGAGAGCTCATGGCGTTGCCGAAGGACAGGAGCTGGGCCCGGAGATCCTTGTTCTCCTCGGTGACGGCAAGGAGGTTCTGCTCTGTTCCCATCAGGTCCCTGGCCAGCTCCGCCACCCGCTCCTCCGCCGTCTCCGTCTCGTTTCGCATGATCCCGGCATCGTGGTGCAGATGCTTCAACTCCTTCCTCAGCTTTGCCTCGGCCTCCTCCGCCTGCTGGGCCGTGCTCTTCTGGACGCGAGCCAGCTCCTCCTCAAGGTCGGCAACTCTCTGCTGCGCCCGGGAGAGTTCGCTGCTCAGCGCCCTCAGCTCCTCCTCCCTGCTCATCAGCTGCGCCTGCAGCTCCTCCAGCGGCCCCCCTTCACGCAATGCTGCCATCTCCCTCTGCGCCGCACCCAGAGAGGCTGTCAGGGTCTCAGTCTCCTGGGCCAGGTCTCCCTTGTCCTTTTGCAGGGCTTCTGCAGACAGTCTGAGCTCCTCCAACACATGCTCGGACTCCCGTAGCTGCCCTTCTGTGCTGGCCTTCTCCTTCTCCAGCACCTGGATCCGCTGTAGCTGGGTTTTGAGGAGCTGCTTGAGCTGGGAATCCTTGATGGAGATGACCTGATTGAGGTCCTCCCTGTACCGCACCAGCTCCGCATCCAGCTTGGCATTCTCCGAGTGCAGGTCATCCATGCGGCCGTGGAGGCCTCGAATTTCCTCCTTCAGTTCATTGTTCTCGGCCGCGGCCTCCTGGATCAGCTGGTCCTTCTCCAGGATGGCCGCTAGGTGGCGCTCCTCCAGGCGCTTGTAGTCACTTAGCACGCGGTCCCGGTCGTCCTGCAGGGAGGACATGGACTTGGTGAAGGAATCCAGCTGAGCTTTATGCTGCTTGCTCTCCTCTCTGGTCAGCTTCAGTTTCTCTGTGAGTTGGTTGAGTTTCTCCAGTGCTCTGGTCTTCTCGCTCTCCAAGGCCGCCTTCTCTTCCTCCTTCCTGGCCAGCACGCCCTCCAGCTCTTTAACCTGCGACCCATGCTGCTGCTGTAGCTCAGACACGGCGGTGGCAACGGCCTCCTCCTTGGCGGAGAGCAGGCCGATAATCTTCTGCTCCTTGGCTCCCATTTCCTCATGCAGCCGGTCGGTCAGCTCCTTGGAAGCCAGCAGGTCGGCCTCCAGCTGCTCCTGGGTGAATCGATAGTTCTGGAGGTCAGCCTCTTGCTGCTTGACCGTGCTCTCCAGTTCTGCTCTCGCTGCCTTGCCCTCAGCAAAGGAGCCCTGCAAATCCGCAAGCTGCTCTCTCAGCCTCTGCGCTTCCTCCTCTGCCTTCCGCAGCTCGCTCTGCGAGTCACCATGCAGCCTCTGGGAGGCCTCAAGTTGAGAGGCCAGAGCTTGGGTCTCCTCCTGGAGAGCTTCACGCAGCTTCTGGTTCTGCTCAGCCTCCTGCTGGGACTTGGACTCCCAAGCCTGCTTGCTGCGCTCCAGCCTGGAGAGGTTGATCTGCAGCTCCTCCACGTGCATGGTCATCTCCTTCACTTGGTCCCTCAGGGCAGTGCAGGTCTCCTCTCGAGCCTGGATCTCCTCTTCCTTCTTCCGGATGGCCTCGCTGAACTTCTTCTCCCACTGCTTGGACTGGTCGATCACCCGGTCCCGGTCGTCCTGCAGGGAGGACATGCTCCTGGTGAAGGCCGCCAGCTGCGCCAGGGTTTGGTTCAGGCTGCCCTGGAGTTGCTGAGCTTCCTGCTCCTTCTTGTGCAGGGAGTTCTGGGTGTCTCGGAGGGTCCCTTCCCCACGCTCCCGCTCTCGCTGCAGAGTCTCCAGCTTCTCTTCCATGTTCTTCAGCTCCTTCGTGTGCTTCTCTCGCTCTCGCTCCAGTCTTCTCTCAAACTCTTCCTCCTTTTGCTTCAATTGATTCTTCCCCAGCTCCTTGCTTGCCTGCAGCGCCTCTCTCCCCCGGAGACTCTCTGCTAGGACCCTGGCAGCCTCCCCCTGAGTATCGTCCAACAGGATCCTGCAGGAGGCCAGCTCAGCTTGGGCCTTCTTGGTCCCTTCGTCTGCTCTGGCTAAATCCTTCTTGGCCGCCTCCAACTCCTTCTGAGACTCACTCTGCACAAACTCCAAGGCCTTGATGGTTCTCTCCAAGCTACTGATCCTCTCCTGGCTCTTAATGCAGTCCTTCTGGAGCTGCTTCACCTCCTGCTGCTTCTCCTTCAGCAGCTCCTGCAGCTCCTTGGCGTGGGTCCTGCTGCCGTCGCCCTTCTGAGCGCACCGCACCTTTTCCGCGTATTCCCTCCGCGTCTCTGACTCTGCTTCCGTCTTCTCCCTCACCAGCTGCCTCTTCTCTTCCTCCAACTGGCTTGCCGCTCTCTGCAGGCGCTCCAGCTCGGCCTGAAGCCCCTCGTTTCTGCTCTGCCAGTCCGCCAGGTCTTGCTGGTAGTTCCCAATGCTCCCGTTCAGCTCTGCCAGCTGGTTCATGAGCCGCTCCTCCAAATCGTCCTTCTCGGCCTCCAGAGCCTCTTTCAGCTCCATCGCTCGTACAAGCTGCTCTTCGGTTTCCTGGCGAGTCTGCTCCGTCCTGGCGACCGTTTCCCGCAGAGCGTCCAGCTCACCGTCTTTCGCAGCCGCCTGACTCTCGAGGCTGGTCTTCTCCTCTCCCAAGGCCTCGAAACTCCTGCGGATATTGTCCAGCTCTTCCCCTGCAGCTGTCCTCTTCTCCTCCATCTCCTGGATCCGGTCCGTCAGCCGAGCGATTTGCTGGAAGTAGGTGTTGATTTCATCGTGCGAGATGCCGCCCTCGCCCGCTGCTTGTTCGGTCTCGGGTTCAAGGTGCTCTGGTGGCCTTGGATCGTTGTCCGCCCCCACACGACCTGCCGCTGCTACGGGAACTGCTTGCTCTGCTTCTGCCGCTGCCTCCTCCTCCACCATCCTCTGTCTGCCTGCTGCCTCTCCGCTTGCCTTCAGCAACTGCTGCCTCAAGTCCAGAATCTCCTGGTTCAGAGACTCCTTCTCAGCCATTAGCCCCTTCAGTTGAGTGGCGAGGGCCTGCTGTTCTCTCCTGGAGCTCTTTAGCTCCTCGCTCAGTTGGGTGCTGGTCTCCTCGGCCTTTCCCGGGCCGCTGTCTGGAAGATGGGCCTCAGCTCTCAGCCGCTCGTTCTCCTCCTCCAACTCCAGGATCTTCTGCTGCTTGGATTTTGCAAACTTCCTCATCTTTTCCTTCATTCCCTCCCTCTCCTGCTCGGCTTCCTGCAGCTGCTTCTCCAGCTCCCGCTTCTCAGCCTCGGCCCCTTTCAGCTTGAGGAAGACTTCCTGCTTCTCCTGCCTGACCCCTTCCAGCACGCGCTGGATCCTCTCGGCCTCGTTGCTGACGTTCTCATAAGACTGCAGGAGGGTCTCGTACTCTCGCTGGAGCTCCACGTGTCTCTCTTGCCACTCGGAACTCGCGGCCGCCTGGGAGCTCTTCGCGGACTCAACCTCTTTCACCAGCGTCTCTTTCTCTTGAGTCATCCCCTCCAGAGCCAGCTTGAGGCTCTCGCAAGAGCTGTCCAGGTTCTGGTTTTCCAGAAGAGCTCGATCCACCTCCGCAATAAGCCTCTCTCGCTCTCCTTTGAGATCTGCTAGCTTTTCTGACAAGGCCTCCTTGTCCTTCTCCTGGTCAGAAAGTCGGCCCTCCGCATCTGCCAGCCTGACAGAGCAGCTTTGGACTGTGATTCTGGCAGCTGCCAGCTCTTCTTTCAGAGCCTTGCTCTCTTTCAACGCCTCTTTTCTGGAGATGAGGGCAGCCTGGAGCTTTCTTTGCATCTGGTTCTTATTCCTGGCTTCCTCGGCCTCCTCCGATCTCTGTTGGACTTCCAGCAGCTCAGTTTGCAATCTCTTGCTTTGTTCCTCGTGCACCTGGCACCGGCTTTCCAGCTGATCACGCAGAGCTTTG
>TRINITY_DN1990_c0_g1_i15 len=6614 path=[3:0-124 5:125-158 6:159-409 8:410-445 9:446-660 11:661-996 12:997-1062 14:1063-1544 15:1545-1737 16:1738-1890 17:1891-6613]
ATACGGCGACCACCGAGATCTACACTCTTTCCCTACACGACGCTCTTCCGATCTCCGCAAAATAATCTTTATTGCACAAAGGAGCGAGAGCCCGGTTTGATCACTGGAATTCAGAGCAGGGGGGGAAGTGCACTCTATAAATACAGATGGGGGTGGGGTGGGGGGGGCAGAGCTTTATGGCTTCAGCGTGTGTGTGTGTCTGGGGGGGGCGCCAGCGGCCCAGTCGTTGGGGGGACAGTGAAGGACCCAGCCCTGTATCCCCAGGGAGTCACTCTGCTGGGGTTGGGGGGCAGGATTCCTCGCACTGTTCAGGGGAGAAGACGGTCCCAGTCAATGCCCTGTGCCCGCCTCCTCCAGCCCCCTGGGAGCTATTTTGTCCATGTGCAGGATCCTCGCTTCACAGTCCCGGTCGCCTAGCGTGCTCAACGGTCCTGAGACTGTCTGGATTCGGCAGCGATGCACCTCAAGCAGGGCCGACTGGGGCCTCATAGCAATCCTTGTAGCAACACCGAGCTCTCCTCCCCTCTGGGGGTTCACACAGCCTACTTGGGGTACAACTGGCCCCTCGCCCTTGAGCCATCACCCCACAGCACGCTCTGCTGCTCTCTCTGCATAGCTCAGGGACAGGCCCAGGGAGACTTCTCCTCCTGCCCAGCACCGATCACCGACTGTTCCCTTTCAGCAACTGCAACAAAGCCCTGGTCCTCCGGGGGCGCTGCAGCCCAGACATGCGCCGGTCCCTGGTGCACACACAGCGGTCTCTGTCCTTAGCCTGCAGGGGGTGCTACTGAGCCAAAGAACCCCCTGCTTGAAGCGCCCCTGATCTGCTGCACTGAGCGGTCCCTGAAAACCCCATAACCCCAGACAGAGCAGGGGGCAGAGAGAAAGGCTGGTGTGAGGCTCCCCGCAGAGGGAAGGGATCAAAGGGTGAGGTCACCACACCAGGGAGGGGAGGAGAGAGGCAGCCTGCAGGAGGCGCTGGGCATTCTGCGTCACACCCGTGTGTCAGAGAGCAGTGGGAGGGGCAGTCGCACAGACCCCTTCCCCGCTCGGGGATGAGCCGCCGCCCTCACAATTGGCCAGTGAAGCACAGGACCAGCAGCACGTGCAGCGCCAGCAGGTAGACGGTCACCAGCAACGGCAGGCGCCTCCGGGAGCAGAAGAGCGAGCGCAGGAGGCGCCTTGTCCCGGAGCTGCCCCGAGCCTTGCTGAAGGTGCTGTCCGTGGGGCCGATCAGCAGAGCGTGCTCCGGCGAGGGGGTCATGTCGATGCTGGTACTCGGGGCAGGGGCCCATTCGCTCAACGACTCCAGCCTCTGGATCTCCTCCTGGGCCGCCGCGCACGTCTCCTCAGCCGCCAGGCGGTGCTGGCGCTCCTCCTCCAGCTGCTCCTCCAGGTGCCGCAGGTCCTGCCTGGTGCTGCTCTGCAGATGCTTGGCCTCCGATAACCTCTGCTGTAACTCCTGCAGCTCTGGGGTGTAGCTCTCGCTCGGAGGCTGGTTCTTTTCCTGGGGGGCGCCCGGAGCCGCATCCGTTGGGCTGGAGCCCGTGTTCTTGCTCGGAGGCTGCTGCCCCTTCTCGAGGCTCGCGGCTGTTTCTGCAGCCTCCTGCAGCCGCTTCTCCAGGTCCAGGCAGCGGTGGCAGACCTCACTGTAGAGCTGCTGGCTCTCGCGCAGGCTGCGGCTGCTGCCCCGCAGCTGCAGGGAGAGCGCGTTCTTCTCCTCGAAGACCTGGGAAAGCTTGCTGTTTAGCTGCTGAATCCTCAGCTCCTTCTGGTGCAGCTCCTTCAGGCTTTCCCCAAGCTGGGCCTGGAACCGTTTGGCCTGGGCCTCTAGCTGGGGCACATCTGCTCCCAGAGCTTCCCTGGAGCCGGCGGTCTCCGGAGCAGCCTGCCTTTGGTACAGCTCCTCCACAACCTGCGTCTTGGGCAGAGACGGCCTCATCTCCTGCACGATCCTCTGCAAGTGGCCGAGCTGCTGGTCCTTGTCAGCCAGGGCCACCAGGTACTGCTCCTTCACCCTCTCGGCCTTCGCCTCCCAGGCTGCCTTCTCCTGTCTGAGCTGCGCGAGCTCCTCCTGATAGGAGAGGCTCTCCTGCCTCTGCTGCTCCCAAAGCCCCTGTTGTCTCTCCGCCTCCCGCTGGTGCTCCTCCAGCTGAGCCTTTAAGCGATCGATCTCTCCCGTGTCCACGCCGACCTGCAGGTACCTCTGCTGCAGACTCTTCAGCTCTGCCAGCAGCCTGGCTCGGTCATTCTGCAGGGAAGAAAGCGCCTTCTTCAAGCTCTGCACCTCGGCGGGGCTGGTGTCATCGCTCGCCGCTGCCGCCAGCTGCTGCTGCTTCCCCTCCTCCACCTTCCGGGATCTGTCCAGCTCACCCACCAGACGGTCTCTCTCATCCTGCAGACTGGCCATGGCCTTGGAGAAGGACTTGACCTGGCTAGCGGAGCCCTCCAGCTCCAAGGCCAGGCGCTGGAGCTCCTCCTCTTTGGCTTGGAGTTGCTGGTTCTGCTTCTCGAACTGAGAGAACAGGCCTCGCTCATCAGCAGCTTTCTTGAGCGCTGCCAGCTCCGCCGCCAGCAAGTCTCTCCCTGCCGTGCTGCGGCTCTGCTCCTCCTGGAGGCTCCGCACGAGGGCCTGCTGCTCCGCCAGCTCAGCAGAGTGTTTCTTCTCCAGCCCACGCAGCTCCTCGTTGGCCTGGTCCCAGCTGTCCTGGAGAGAGCTCATGGCGTTGCCGAAGGACAGGAGCTGGGCCCGGAGATCCTTGTTCTCCTCGGTGACGGCAAGGAGGTTCTGCTCTGTTCCCATCAGGTCCCTGGCCAGCTCCGCCACCCGCTCCTCCGCCGTCTCCGTCTCGTTTCGCATGATCCCGGCATCGTGGTGCAGATGCTTCAACTCCTTCCTCAGCTTTGCCTCGGCCTCCTCCGCCTGCTGGGCCGTGCTCTTCTGGACGCGAGCCAGCTCCTCCTCAAGGTCGGCAACTCTCTGCTGCGCCCGGGAGAGTTCGCTGCTCAGCGCCCTCAGCTCCTCCTCCCTGCTCATCAGCTGCGCCTGCAGCTCCTCCAGCGGCCCCCCTTCACGCAATGCTGCCATCTCCCTCTGCGCCGCACCCAGAGAGGCTGTCAGGGTCTCAGTCTCCTGGGCCAGGTCTCCCTTGTCCTTTTGCAGGGCTTCTGCAGACAGTCTGAGCTCCTCCAACACATGCTCGGACTCCCGTAGCTGCCCTTCTGTGCTGGCCTTCTCCTTCTCCAGCACCTGGATCCGCTGTAGCTGGGTTTTGAGGAGCTGCTTGAGCTGGGAATCCTTGATGGAGATGACCTGATTGAGGTCCTCCCTGTACCGCACCAGCTCCGCATCCAGCTTGGCATTCTCCGAGTGCAGGTCATCCATGCGGCCGTGGAGGCCTCGAATTTCCTCCTTCAGTTCATTGTTCTCGGCCGCGGCCTCCTGGATCAGCTGGTCCTTCTCCAGGATGGCCGCTAGGTGGCGCTCCTCCAGGCGCTTGTAGTCACTTAGCACGCGGTCCCGGTCGTCCTGCAGGGAGGACATGGACTTGGTGAAGGAATCCAGCTGAGCTTTATGCTGCTTGCTCTCCTCTCTGGTCAGCTTCAGTTTCTCTGTGAGTTGGTTGAGTTTCTCCAGTGCTCTGGTCTTCTCGCTCTCCAAGGCCGCCTTCTCTTCCTCCTTCCTGGCCAGCACGCCCTCCAGCTCTTTAACCTGCGACCCATGCTGCTGCTGTAGCTCAGACACGGCGGTGGCAACGGCCTCCTCCTTGGCGGAGAGCAGGCCGATAATCTTCTGCTCCTTGGCTCCCATTTCCTCATGCAGCCGGTCGGTCAGCTCCTTGGAAGCCAGCAGGTCGGCCTCCAGCTGCTCCTGGGTGAATCGATAGTTCTGGAGGTCAGCCTCTTGCTGCTTGACCGTGCTCTCCAGTTCTGCTCTCGCTGCCTTGCCCTCAGCAAAGGAGCCCTGCAAATCCGCAAGCTGCTCTCTCAGCCTCTGCGCTTCCTCCTCTGCCTTCCGCAGCTCGCTCTGCGAGTCACCATGCAGCCTCTGGGAGGCCTCAAGTTGAGAGGCCAGAGCTTGGGTCTCCTCCTGGAGAGCTTCACGCAGCTTCTGGTTCTGCTCAGCCTCCTGCTGGGACTTGGACTCCCAAGCCTGCTTGCTGCGCTCCAGCCTGGAGAGGTTGATCTGCAGCTCCTCCACGTGCATGGTCATCTCCTTCACTTGGTCCCTCAGGGCAGTGCAGGTCTCCTCTCGAGCCTGGATCTCCTCTTCCTTCTTCCGGATGGCCTCGCTGAACTTCTTCTCCCACTGCTTGGACTGGTCGATCACCCGGTCCCGGTCGTCCTGCAGGGAGGACATGCTCCTGGTGAAGGCCGCCAGCTGCGCCAGGGTTTGGTTCAGGCTGCCCTGGAGTTGCTGAGCTTCCTGCTCCTTCTTGTGCAGGGAGTTCTGGGTGTCTCGGAGGGTCCCTTCCCCACGCTCCCGCTCTCGCTGCAGAGTCTCCAGCTTCTCTTCCATGTTCTTCAGCTCCTTCGTGTGCTTCTCTCGCTCTCGCTCCAGTCTTCTCTCAAACTCTTCCTCCTTTTGCTTCAATTGATTCTTCCCCAGCTCCTTGCTTGCCTGCAGCGCCTCTCTCCCCCGGAGACTCTCTGCTAGGACCCTGGCAGCCTCCCCCTGAGTATCGTCCAACAGGATCCTGCAGGAGGCCAGCTCAGCTTGGGCCTTCTTGGTCCCTTCGTCTGCTCTGGCTAAATCCTTCTTGGCCGCCTCCAACTCCTTCTGAGACTCACTCTGCACAAACTCCAAGGCCTTGATGGTTCTCTCCAAGCTACTGATCCTCTCCTGGCTCTTAATGCAGTCCTTCTGGAGCTGCTTCACCTCCTGCTGCTTCTCCTTCAGCAGCTCCTGCAGCTCCTTGGCGTGGGTCCTGCTGCCGTCGCCCTTCTGAGCGCACCGCACCTTTTCCGCGTATTCCCTCCGCGTCTCTGACTCTGCTTCCGTCTTCTCCCTCACCAGCTGCCTCTTCTCTTCCTCCAACTGGCTTGCCGCTCTCTGCAGGCGCTCCAGCTCGGCCTGAAGCCCCTCGTTTCTGCTCTGCCAGTCCGCCAGGTCTTGCTGGTAGTTCCCAATGCTCCCGTTCAGCTCTGCCAGCTGGTTCATGAGCCGCTCCTCCAAATCGTCCTTCTCGGCCTCCAGAGCCTCTTTCAGCTCCATCGCTCGTACAAGCTGCTCTTCGGTTTCCTGGCGAGTCTGCTCCGTCCTGGCGACCGTTTCCCGCAGAGCGTCCAGCTCACCGTCTTTCGCAGCCGCCTGACTCTCGAGGCTGGTCTTCTCCTCTCCCAAGGCCTCGAAACTCCTGCGGATATTGTCCAGCTCTTCCCCTGCAGCTGTCCTCTTCTCCTCCATCTCCTGGATCCGGTCCGTCAGCCGAGCGATTTGCTGGAAGTAGGTGTTGATTTCATCGTGCGAGATGCCGCCCTCGCCCGCTGCTTGTTCGGTCTCGGGTTCAAGGTGCTCTGGTGGCCTTGGATCGTTGTCCGCCCCCACACGACCTGCCGCTGCTACGGGAACTGCTTGCTCTGCTTCTGCCGCTGCCTCCTCCTCCACCATCCTCTGTCTGCCTGCTGCCTCTCCGCTTGCCTTCAGCAACTGCTGCCTCAAGTCCAGAATCTCCTGGTTCAGAGACTCCTTCTCAGCCATTAGCCCCTTCAGTTGAGTGGCGAGGGCCTGCTGTTCTCTCCTGGAGCTCTTTAGCTCCTCGCTCAGTTGGGTGCTGGTCTCCTCGGCCTTTCCCGGGCCGCTGTCTGGAAGATGGGCCTCAGCTCTCAGCCGCTCGTTCTCCTCCTCCAACTCCAGGATCTTCTGCTGCTTGGATTTTGCAAACTTCCTCATCTTTTCCTTCATTCCCTCCCTCTCCTGCTCGGCTTCCTGCAGCTGCTTCTCCAGCTCCCGCTTCTCAGCCTCGGCCCCTTTCAGCTTGAGGAAGACTTCCTGCTTCTCCTGCCTGACCCCTTCCAGCACGCGCTGGATCCTCTCGGCCTCGTTGCTGACGTTCTCATAAGACTGCAGGAGGGTCTCGTACTCTCGCTGGAGCTCCACGTGTCTCTCTTGCCACTCGGAACTCGCGGCCGCCTGGGAGCTCTTCGCGGACTCAACCTCTTTCACCAGCGTCTCTTTCTCTTGAGTCATCCCCTCCAGAGCCAGCTTGAGGCTCTCGCAAGAGCTGTCCAGGTTCTGGTTTTCCAGAAGAGCTCGATCCACCTCCGCAATAAGCCTCTCTCGCTCTCCTTTGAGATCTGCTAGCTTTTCTGACAAGGCCTCCTTGTCCTTCTCCTGGTCAGAAAGTCGGCCCTCCGCATCTGCCAGCCTGACAGAGCAGCTTTGGACTGTGATTCTGGCAGCTGCCAGCTCTTCTTTCAGAGCCTTGCTCTCTTTCAACGCCTCTTTTCTGGAGATGAGGGCAGCCTGGAGCTTTCTTTGCATCTGGTTCTTATTCCTGGCTTCCTCGGCCTCCTCCGATCTCTGTTGGACTTCCAGCAGCTCAGTTTGCAATCTCTTGCTTTGTTCCTCGTGCACCTGGCACCGGCTTTCCAGCTGATCACGCAGAGCTTTG
>TRINITY_DN1990_c0_g1_i6 len=6627 path=[3:0-124 5:125-158 6:159-409 8:410-445 9:446-660 10:661-673 11:674-1009 12:1010-1075 14:1076-1557 15:1558-1750 16:1751-1903 17:1904-6626]
ATACGGCGACCACCGAGATCTACACTCTTTCCCTACACGACGCTCTTCCGATCTCCGCAAAATAATCTTTATTGCACAAAGGAGCGAGAGCCCGGTTTGATCACTGGAATTCAGAGCAGGGGGGGAAGTGCACTCTATAAATACAGATGGGGGTGGGGTGGGGGGGGCAGAGCTTTATGGCTTCAGCGTGTGTGTGTGTCTGGGGGGGGCGCCAGCGGCCCAGTCGTTGGGGGGACAGTGAAGGACCCAGCCCTGTATCCCCAGGGAGTCACTCTGCTGGGGTTGGGGGGCAGGATTCCTCGCACTGTTCAGGGGAGAAGACGGTCCCAGTCAATGCCCTGTGCCCGCCTCCTCCAGCCCCCTGGGAGCTATTTTGTCCATGTGCAGGATCCTCGCTTCACAGTCCCGGTCGCCTAGCGTGCTCAACGGTCCTGAGACTGTCTGGATTCGGCAGCGATGCACCTCAAGCAGGGCCGACTGGGGCCTCATAGCAATCCTTGTAGCAACACCGAGCTCTCCTCCCCTCTGGGGGTTCACACAGCCTACTTGGGGTACAACTGGCCCCTCGCCCTTGAGCCATCACCCCACAGCACGCTCTGCTGCTCTCTCTGCATAGCTCAGGGACAGGCCCAGGGAGACTTCTCCTCCTGCCCAGCACCGACCATGCGTTACAATCACCGACTGTTCCCTTTCAGCAACTGCAACAAAGCCCTGGTCCTCCGGGGGCGCTGCAGCCCAGACATGCGCCGGTCCCTGGTGCACACACAGCGGTCTCTGTCCTTAGCCTGCAGGGGGTGCTACTGAGCCAAAGAACCCCCTGCTTGAAGCGCCCCTGATCTGCTGCACTGAGCGGTCCCTGAAAACCCCATAACCCCAGACAGAGCAGGGGGCAGAGAGAAAGGCTGGTGTGAGGCTCCCCGCAGAGGGAAGGGATCAAAGGGTGAGGTCACCACACCAGGGAGGGGAGGAGAGAGGCAGCCTGCAGGAGGCGCTGGGCATTCTGCGTCACACCCGTGTGTCAGAGAGCAGTGGGAGGGGCAGTCGCACAGACCCCTTCCCCGCTCGGGGATGAGCCGCCGCCCTCACAATTGGCCAGTGAAGCACAGGACCAGCAGCACGTGCAGCGCCAGCAGGTAGACGGTCACCAGCAACGGCAGGCGCCTCCGGGAGCAGAAGAGCGAGCGCAGGAGGCGCCTTGTCCCGGAGCTGCCCCGAGCCTTGCTGAAGGTGCTGTCCGTGGGGCCGATCAGCAGAGCGTGCTCCGGCGAGGGGGTCATGTCGATGCTGGTACTCGGGGCAGGGGCCCATTCGCTCAACGACTCCAGCCTCTGGATCTCCTCCTGGGCCGCCGCGCACGTCTCCTCAGCCGCCAGGCGGTGCTGGCGCTCCTCCTCCAGCTGCTCCTCCAGGTGCCGCAGGTCCTGCCTGGTGCTGCTCTGCAGATGCTTGGCCTCCGATAACCTCTGCTGTAACTCCTGCAGCTCTGGGGTGTAGCTCTCGCTCGGAGGCTGGTTCTTTTCCTGGGGGGCGCCCGGAGCCGCATCCGTTGGGCTGGAGCCCGTGTTCTTGCTCGGAGGCTGCTGCCCCTTCTCGAGGCTCGCGGCTGTTTCTGCAGCCTCCTGCAGCCGCTTCTCCAGGTCCAGGCAGCGGTGGCAGACCTCACTGTAGAGCTGCTGGCTCTCGCGCAGGCTGCGGCTGCTGCCCCGCAGCTGCAGGGAGAGCGCGTTCTTCTCCTCGAAGACCTGGGAAAGCTTGCTGTTTAGCTGCTGAATCCTCAGCTCCTTCTGGTGCAGCTCCTTCAGGCTTTCCCCAAGCTGGGCCTGGAACCGTTTGGCCTGGGCCTCTAGCTGGGGCACATCTGCTCCCAGAGCTTCCCTGGAGCCGGCGGTCTCCGGAGCAGCCTGCCTTTGGTACAGCTCCTCCACAACCTGCGTCTTGGGCAGAGACGGCCTCATCTCCTGCACGATCCTCTGCAAGTGGCCGAGCTGCTGGTCCTTGTCAGCCAGGGCCACCAGGTACTGCTCCTTCACCCTCTCGGCCTTCGCCTCCCAGGCTGCCTTCTCCTGTCTGAGCTGCGCGAGCTCCTCCTGATAGGAGAGGCTCTCCTGCCTCTGCTGCTCCCAAAGCCCCTGTTGTCTCTCCGCCTCCCGCTGGTGCTCCTCCAGCTGAGCCTTTAAGCGATCGATCTCTCCCGTGTCCACGCCGACCTGCAGGTACCTCTGCTGCAGACTCTTCAGCTCTGCCAGCAGCCTGGCTCGGTCATTCTGCAGGGAAGAAAGCGCCTTCTTCAAGCTCTGCACCTCGGCGGGGCTGGTGTCATCGCTCGCCGCTGCCGCCAGCTGCTGCTGCTTCCCCTCCTCCACCTTCCGGGATCTGTCCAGCTCACCCACCAGACGGTCTCTCTCATCCTGCAGACTGGCCATGGCCTTGGAGAAGGACTTGACCTGGCTAGCGGAGCCCTCCAGCTCCAAGGCCAGGCGCTGGAGCTCCTCCTCTTTGGCTTGGAGTTGCTGGTTCTGCTTCTCGAACTGAGAGAACAGGCCTCGCTCATCAGCAGCTTTCTTGAGCGCTGCCAGCTCCGCCGCCAGCAAGTCTCTCCCTGCCGTGCTGCGGCTCTGCTCCTCCTGGAGGCTCCGCACGAGGGCCTGCTGCTCCGCCAGCTCAGCAGAGTGTTTCTTCTCCAGCCCACGCAGCTCCTCGTTGGCCTGGTCCCAGCTGTCCTGGAGAGAGCTCATGGCGTTGCCGAAGGACAGGAGCTGGGCCCGGAGATCCTTGTTCTCCTCGGTGACGGCAAGGAGGTTCTGCTCTGTTCCCATCAGGTCCCTGGCCAGCTCCGCCACCCGCTCCTCCGCCGTCTCCGTCTCGTTTCGCATGATCCCGGCATCGTGGTGCAGATGCTTCAACTCCTTCCTCAGCTTTGCCTCGGCCTCCTCCGCCTGCTGGGCCGTGCTCTTCTGGACGCGAGCCAGCTCCTCCTCAAGGTCGGCAACTCTCTGCTGCGCCCGGGAGAGTTCGCTGCTCAGCGCCCTCAGCTCCTCCTCCCTGCTCATCAGCTGCGCCTGCAGCTCCTCCAGCGGCCCCCCTTCACGCAATGCTGCCATCTCCCTCTGCGCCGCACCCAGAGAGGCTGTCAGGGTCTCAGTCTCCTGGGCCAGGTCTCCCTTGTCCTTTTGCAGGGCTTCTGCAGACAGTCTGAGCTCCTCCAACACATGCTCGGACTCCCGTAGCTGCCCTTCTGTGCTGGCCTTCTCCTTCTCCAGCACCTGGATCCGCTGTAGCTGGGTTTTGAGGAGCTGCTTGAGCTGGGAATCCTTGATGGAGATGACCTGATTGAGGTCCTCCCTGTACCGCACCAGCTCCGCATCCAGCTTGGCATTCTCCGAGTGCAGGTCATCCATGCGGCCGTGGAGGCCTCGAATTTCCTCCTTCAGTTCATTGTTCTCGGCCGCGGCCTCCTGGATCAGCTGGTCCTTCTCCAGGATGGCCGCTAGGTGGCGCTCCTCCAGGCGCTTGTAGTCACTTAGCACGCGGTCCCGGTCGTCCTGCAGGGAGGACATGGACTTGGTGAAGGAATCCAGCTGAGCTTTATGCTGCTTGCTCTCCTCTCTGGTCAGCTTCAGTTTCTCTGTGAGTTGGTTGAGTTTCTCCAGTGCTCTGGTCTTCTCGCTCTCCAAGGCCGCCTTCTCTTCCTCCTTCCTGGCCAGCACGCCCTCCAGCTCTTTAACCTGCGACCCATGCTGCTGCTGTAGCTCAGACACGGCGGTGGCAACGGCCTCCTCCTTGGCGGAGAGCAGGCCGATAATCTTCTGCTCCTTGGCTCCCATTTCCTCATGCAGCCGGTCGGTCAGCTCCTTGGAAGCCAGCAGGTCGGCCTCCAGCTGCTCCTGGGTGAATCGATAGTTCTGGAGGTCAGCCTCTTGCTGCTTGACCGTGCTCTCCAGTTCTGCTCTCGCTGCCTTGCCCTCAGCAAAGGAGCCCTGCAAATCCGCAAGCTGCTCTCTCAGCCTCTGCGCTTCCTCCTCTGCCTTCCGCAGCTCGCTCTGCGAGTCACCATGCAGCCTCTGGGAGGCCTCAAGTTGAGAGGCCAGAGCTTGGGTCTCCTCCTGGAGAGCTTCACGCAGCTTCTGGTTCTGCTCAGCCTCCTGCTGGGACTTGGACTCCCAAGCCTGCTTGCTGCGCTCCAGCCTGGAGAGGTTGATCTGCAGCTCCTCCACGTGCATGGTCATCTCCTTCACTTGGTCCCTCAGGGCAGTGCAGGTCTCCTCTCGAGCCTGGATCTCCTCTTCCTTCTTCCGGATGGCCTCGCTGAACTTCTTCTCCCACTGCTTGGACTGGTCGATCACCCGGTCCCGGTCGTCCTGCAGGGAGGACATGCTCCTGGTGAAGGCCGCCAGCTGCGCCAGGGTTTGGTTCAGGCTGCCCTGGAGTTGCTGAGCTTCCTGCTCCTTCTTGTGCAGGGAGTTCTGGGTGTCTCGGAGGGTCCCTTCCCCACGCTCCCGCTCTCGCTGCAGAGTCTCCAGCTTCTCTTCCATGTTCTTCAGCTCCTTCGTGTGCTTCTCTCGCTCTCGCTCCAGTCTTCTCTCAAACTCTTCCTCCTTTTGCTTCAATTGATTCTTCCCCAGCTCCTTGCTTGCCTGCAGCGCCTCTCTCCCCCGGAGACTCTCTGCTAGGACCCTGGCAGCCTCCCCCTGAGTATCGTCCAACAGGATCCTGCAGGAGGCCAGCTCAGCTTGGGCCTTCTTGGTCCCTTCGTCTGCTCTGGCTAAATCCTTCTTGGCCGCCTCCAACTCCTTCTGAGACTCACTCTGCACAAACTCCAAGGCCTTGATGGTTCTCTCCAAGCTACTGATCCTCTCCTGGCTCTTAATGCAGTCCTTCTGGAGCTGCTTCACCTCCTGCTGCTTCTCCTTCAGCAGCTCCTGCAGCTCCTTGGCGTGGGTCCTGCTGCCGTCGCCCTTCTGAGCGCACCGCACCTTTTCCGCGTATTCCCTCCGCGTCTCTGACTCTGCTTCCGTCTTCTCCCTCACCAGCTGCCTCTTCTCTTCCTCCAACTGGCTTGCCGCTCTCTGCAGGCGCTCCAGCTCGGCCTGAAGCCCCTCGTTTCTGCTCTGCCAGTCCGCCAGGTCTTGCTGGTAGTTCCCAATGCTCCCGTTCAGCTCTGCCAGCTGGTTCATGAGCCGCTCCTCCAAATCGTCCTTCTCGGCCTCCAGAGCCTCTTTCAGCTCCATCGCTCGTACAAGCTGCTCTTCGGTTTCCTGGCGAGTCTGCTCCGTCCTGGCGACCGTTTCCCGCAGAGCGTCCAGCTCACCGTCTTTCGCAGCCGCCTGACTCTCGAGGCTGGTCTTCTCCTCTCCCAAGGCCTCGAAACTCCTGCGGATATTGTCCAGCTCTTCCCCTGCAGCTGTCCTCTTCTCCTCCATCTCCTGGATCCGGTCCGTCAGCCGAGCGATTTGCTGGAAGTAGGTGTTGATTTCATCGTGCGAGATGCCGCCCTCGCCCGCTGCTTGTTCGGTCTCGGGTTCAAGGTGCTCTGGTGGCCTTGGATCGTTGTCCGCCCCCACACGACCTGCCGCTGCTACGGGAACTGCTTGCTCTGCTTCTGCCGCTGCCTCCTCCTCCACCATCCTCTGTCTGCCTGCTGCCTCTCCGCTTGCCTTCAGCAACTGCTGCCTCAAGTCCAGAATCTCCTGGTTCAGAGACTCCTTCTCAGCCATTAGCCCCTTCAGTTGAGTGGCGAGGGCCTGCTGTTCTCTCCTGGAGCTCTTTAGCTCCTCGCTCAGTTGGGTGCTGGTCTCCTCGGCCTTTCCCGGGCCGCTGTCTGGAAGATGGGCCTCAGCTCTCAGCCGCTCGTTCTCCTCCTCCAACTCCAGGATCTTCTGCTGCTTGGATTTTGCAAACTTCCTCATCTTTTCCTTCATTCCCTCCCTCTCCTGCTCGGCTTCCTGCAGCTGCTTCTCCAGCTCCCGCTTCTCAGCCTCGGCCCCTTTCAGCTTGAGGAAGACTTCCTGCTTCTCCTGCCTGACCCCTTCCAGCACGCGCTGGATCCTCTCGGCCTCGTTGCTGACGTTCTCATAAGACTGCAGGAGGGTCTCGTACTCTCGCTGGAGCTCCACGTGTCTCTCTTGCCACTCGGAACTCGCGGCCGCCTGGGAGCTCTTCGCGGACTCAACCTCTTTCACCAGCGTCTCTTTCTCTTGAGTCATCCCCTCCAGAGCCAGCTTGAGGCTCTCGCAAGAGCTGTCCAGGTTCTGGTTTTCCAGAAGAGCTCGATCCACCTCCGCAATAAGCCTCTCTCGCTCTCCTTTGAGATCTGCTAGCTTTTCTGACAAGGCCTCCTTGTCCTTCTCCTGGTCAGAAAGTCGGCCCTCCGCATCTGCCAGCCTGACAGAGCAGCTTTGGACTGTGATTCTGGCAGCTGCCAGCTCTTCTTTCAGAGCCTTGCTCTCTTTCAACGCCTCTTTTCTGGAGATGAGGGCAGCCTGGAGCTTTCTTTGCATCTGGTTCTTATTCCTGGCTTCCTCGGCCTCCTCCGATCTCTGTTGGACTTCCAGCAGCTCAGTTTGCAATCTCTTGCTTTGTTCCTCGTGCACCTGGCACCGGCTTTCCAGCTGATCACGCAGAGCTTTG
>TRINITY_DN1990_c0_g1_i3 len=2020 path=[3:0-124 5:125-158 6:159-409 8:410-445 9:446-660 11:661-996 12:997-1062 14:1063-1544 15:1545-1737 16:1738-1890 18:1891-2019]
ATACGGCGACCACCGAGATCTACACTCTTTCCCTACACGACGCTCTTCCGATCTCCGCAAAATAATCTTTATTGCACAAAGGAGCGAGAGCCCGGTTTGATCACTGGAATTCAGAGCAGGGGGGGAAGTGCACTCTATAAATACAGATGGGGGTGGGGTGGGGGGGGCAGAGCTTTATGGCTTCAGCGTGTGTGTGTGTCTGGGGGGGGCGCCAGCGGCCCAGTCGTTGGGGGGACAGTGAAGGACCCAGCCCTGTATCCCCAGGGAGTCACTCTGCTGGGGTTGGGGGGCAGGATTCCTCGCACTGTTCAGGGGAGAAGACGGTCCCAGTCAATGCCCTGTGCCCGCCTCCTCCAGCCCCCTGGGAGCTATTTTGTCCATGTGCAGGATCCTCGCTTCACAGTCCCGGTCGCCTAGCGTGCTCAACGGTCCTGAGACTGTCTGGATTCGGCAGCGATGCACCTCAAGCAGGGCCGACTGGGGCCTCATAGCAATCCTTGTAGCAACACCGAGCTCTCCTCCCCTCTGGGGGTTCACACAGCCTACTTGGGGTACAACTGGCCCCTCGCCCTTGAGCCATCACCCCACAGCACGCTCTGCTGCTCTCTCTGCATAGCTCAGGGACAGGCCCAGGGAGACTTCTCCTCCTGCCCAGCACCGATCACCGACTGTTCCCTTTCAGCAACTGCAACAAAGCCCTGGTCCTCCGGGGGCGCTGCAGCCCAGACATGCGCCGGTCCCTGGTGCACACACAGCGGTCTCTGTCCTTAGCCTGCAGGGGGTGCTACTGAGCCAAAGAACCCCCTGCTTGAAGCGCCCCTGATCTGCTGCACTGAGCGGTCCCTGAAAACCCCATAACCCCAGACAGAGCAGGGGGCAGAGAGAAAGGCTGGTGTGAGGCTCCCCGCAGAGGGAAGGGATCAAAGGGTGAGGTCACCACACCAGGGAGGGGAGGAGAGAGGCAGCCTGCAGGAGGCGCTGGGCATTCTGCGTCACACCCGTGTGTCAGAGAGCAGTGGGAGGGGCAGTCGCACAGACCCCTTCCCCGCTCGGGGATGAGCCGCCGCCCTCACAATTGGCCAGTGAAGCACAGGACCAGCAGCACGTGCAGCGCCAGCAGGTAGACGGTCACCAGCAACGGCAGGCGCCTCCGGGAGCAGAAGAGCGAGCGCAGGAGGCGCCTTGTCCCGGAGCTGCCCCGAGCCTTGCTGAAGGTGCTGTCCGTGGGGCCGATCAGCAGAGCGTGCTCCGGCGAGGGGGTCATGTCGATGCTGGTACTCGGGGCAGGGGCCCATTCGCTCAACGACTCCAGCCTCTGGATCTCCTCCTGGGCCGCCGCGCACGTCTCCTCAGCCGCCAGGCGGTGCTGGCGCTCCTCCTCCAGCTGCTCCTCCAGGTGCCGCAGGTCCTGCCTGGTGCTGCTCTGCAGATGCTTGGCCTCCGATAACCTCTGCTGTAACTCCTGCAGCTCTGGGGTGTAGCTCTCGCTCGGAGGCTGGTTCTTTTCCTGGGGGGCGCCCGGAGCCGCATCCGTTGGGCTGGAGCCCGTGTTCTTGCTCGGAGGCTGCTGCCCCTTCTCGAGGCTCGCGGCTGTTTCTGCAGCCTCCTGCAGCCGCTTCTCCAGGTCCAGGCAGCGGTGGCAGACCTCACTGTAGAGCTGCTGGCTCTCGCGCAGGCTGCGGCTGCTGCCCCGCAGCTGCAGGGAGAGCGCGTTCTTCTCCTCGAAGACCTGGGAAAGCTTGCTGTTTAGCTGCTGAATCCTCAGCTCCTTCTGGTGCAGCTCCTTCAGGCTTTCCCCAAGCTGGGCCTGGAACCGTTTGGCCTGGGCCTCTAGCTGGGGCACATCTGCTCCCAGAGCTTCCCTGGAGCCGGCGGTCTCCGGAGCAGCCTGTTCGGATACAAGCAATGGATGAAGCCCACCCCCCGCCTACCGGCCGCCCAGGGAGGGAGCGTTGGCTGCCCCTCCGAACCCAGCAGCAGCCGTAACTCTCGCCAAACACGGGCGAGGCCCTGTCCCTTC
>TRINITY_DN1990_c0_g1_i16 len=1757 path=[3:0-124 5:125-158 6:159-409 8:410-445 9:446-660 10:661-673 11:674-1009 13:1010-1081 14:1082-1563 15:1564-1756]
ATACGGCGACCACCGAGATCTACACTCTTTCCCTACACGACGCTCTTCCGATCTCCGCAAAATAATCTTTATTGCACAAAGGAGCGAGAGCCCGGTTTGATCACTGGAATTCAGAGCAGGGGGGGAAGTGCACTCTATAAATACAGATGGGGGTGGGGTGGGGGGGGCAGAGCTTTATGGCTTCAGCGTGTGTGTGTGTCTGGGGGGGGCGCCAGCGGCCCAGTCGTTGGGGGGACAGTGAAGGACCCAGCCCTGTATCCCCAGGGAGTCACTCTGCTGGGGTTGGGGGGCAGGATTCCTCGCACTGTTCAGGGGAGAAGACGGTCCCAGTCAATGCCCTGTGCCCGCCTCCTCCAGCCCCCTGGGAGCTATTTTGTCCATGTGCAGGATCCTCGCTTCACAGTCCCGGTCGCCTAGCGTGCTCAACGGTCCTGAGACTGTCTGGATTCGGCAGCGATGCACCTCAAGCAGGGCCGACTGGGGCCTCATAGCAATCCTTGTAGCAACACCGAGCTCTCCTCCCCTCTGGGGGTTCACACAGCCTACTTGGGGTACAACTGGCCCCTCGCCCTTGAGCCATCACCCCACAGCACGCTCTGCTGCTCTCTCTGCATAGCTCAGGGACAGGCCCAGGGAGACTTCTCCTCCTGCCCAGCACCGACCATGCGTTACAATCACCGACTGTTCCCTTTCAGCAACTGCAACAAAGCCCTGGTCCTCCGGGGGCGCTGCAGCCCAGACATGCGCCGGTCCCTGGTGCACACACAGCGGTCTCTGTCCTTAGCCTGCAGGGGGTGCTACTGAGCCAAAGAACCCCCTGCTTGAAGCGCCCCTGATCTGCTGCACTGAGCGGTCCCTGAAAACCCCATAACCCCAGACAGAGCAGGGGGCAGAGAGAAAGGCTGGTGTGAGGCTCCCCGCAGAGGGAAGGGATCAAAGGGTGAGGTCACCACACCAGGGAGGGGAGGAGAGAGGCAGCCTGCAGGAGGCGCTGGGCATTCTGCGTCACAGCCGTGTGTCAGAGAGCAGCGGGAGGGGCAGCCGCACAGACCCCTTCCCCGCTCCCGCTGGGGGATGAGCCTCCGCCCTCACAATTGGCCAGTGAAGCACAGGACCAGCAGCACGTGCAGCGCCAGCAGGTAGACGGTCACCAGCAACGGCAGGCGCCTCCGGGAGCAGAAGAGCGAGCGCAGGAGGCGCCTTGTCCCGGAGCTGCCCCGAGCCTTGCTGAAGGTGCTGTCCGTGGGGCCGATCAGCAGAGCGTGCTCCGGCGAGGGGGTCATGTCGATGCTGGTACTCGGGGCAGGGGCCCATTCGCTCAACGACTCCAGCCTCTGGATCTCCTCCTGGGCCGCCGCGCACGTCTCCTCAGCCGCCAGGCGGTGCTGGCGCTCCTCCTCCAGCTGCTCCTCCAGGTGCCGCAGGTCCTGCCTGGTGCTGCTCTGCAGATGCTTGGCCTCCGATAACCTCTGCTGTAACTCCTGCAGCTCTGGGGTGTAGCTCTCGCTCGGAGGCTGGTTCTTTTCCTGGGGGGCGCCCGGAGCCGCATCCGTTGGGCTGGAGCCCGTGTTCTTGCTCGGAGGCTGCTGCCCCTTCTCGAGGCTCGCGGCTGTTTCTGCAGCCTCCTGCAGCCGCTTCTCCAGGTCCAGGCAGCGGTGGCAGACCTCACTGTAGAGCTGCTGGCTCTCGCGCAGGCTGCGGCTGCTGCCCCGCAGCTGCAGGGAGAGCGCGTTCTTCTCCTCGAAGACCTGGGAAAG
>TRINITY_DN1990_c0_g1_i10 len=375 path=[0:0-221 16:222-374]
CTCCTCGAAGACCTGGGAAAGCTGGAGAGAGAGAGCGCGGAGCAGGAGCTGGGGAGAGTCGTGCTTCGGGGTGCGGTCAGCCCTGGCACCAGGGACAAGGCAGCTCTCCTGGGCTGCCTGCCGGGGGTGTGTGTGTTAGCGCAGGCATCTCCCAGCGCGGGGACGTAGGGCAGGGCTAGCTCCCTCCGCCTCCCAGCAGGAAGGGCAGCTGCCTCTTGTTACCTTGCTGTTTAGCTGCTGAATCCTCAGCTCCTTCTGGTGCAGCTCCTTCAGGCTTTCCCCAAGCTGGGCCTGGAACCGTTTGGCCTGGGCCTCTAGCTGGGGCACATCTGCTCCCAGAGCTTCCCTGGAGCCGGCGGTCTCCGGAGCAGCCTG
>TRINITY_DN1928_c1_g1_i1 len=2964 path=[0:0-2963]
ACACGACGCTTTTCCGATCTTTTTTTTTGTCTCACTTTTTAAATTTTATTTAAAAACAACAACAACAACAAAAATTCAAAATGAGAGACCAGTCAGAGCTCCACAGAGAGGGGCAAAGGTGCAGGGGAGAAAGAGAGAGAGAGAGACGAGGCTTGGGCCGTAGCGCAGAAGCCGCAAGGTACAAAACCATAGAAACCGCTCGGGGGTTTTTTTTAAAAAAGAAAAATTAAAAACCTGTACAAAATGTTCCTAAAGCATAAATTAAACGGCATTGGGTCTGTAGGAGAGCCATGGAAGGGGGCATGGAAATGGTAAGGGGTTTATGGAAAACATAAGTGGCTTGGGTGTTGGATTACCTTCATTGTGGACTTCTTGGAGACGTGGAAATGGATGCAAGCAATGATTAGTTTCCAAGCCACTCTCCGCTCCAATGAAACGCTTAGTGCTTATGTACCAGACCCCTGGGAAAGAGTGTTGCCTAAGATGTCTCAGCTTTCAGAGATAGGCTACAAAATTGTCTACAATTGTAGGGTTGGTACAACCTCTAGCCCAACCCCAGTGCTGAGGCAGGCTTAGCCTCAACCATGATGGCTAGCCTTCAAACGTATCAACCATCATCCATGAGAAATGCTTGCTATGGGTTTGGGCAACATGGCTACTTGGTCTGGTGCAAATTGCTCCTGAGCAAATAATTTAGGTGCATCTCCCTTCCCGGAGGAACTTGCTCTCCAATGAGTGCCAAGTGGCTTCATTGAAGAGTGCCTGTAAAAATGAAACGCAGTGTTCTGGAACATGCATTTCTTACGCATGAACTGTGAAGTTGCAGGAACGACCGCCCTGGTCTGTCTGCCTTCAGGTCCAACCTGACTTGAACATAGCCTTGTTTTGCTCTGTACTAGTGACAACTTCTGGTCATGGAGACGTGAATGCAGGAGTTACAAAGTGCTGTCTTTGTCAAAGCTGAAGCTTGAAACAATTTAGGGGGTGGGAAAATAAATATTTTCATTCTGGAGCCTCCCAAATGGAAAGACTTCAAAATTCCTGAAAATGTCTGATTTTTTTCCTGATTAATTTTTGGCTGCTTTGGCTACTGAAAGGGCAATTTTAGTGCAGCAAGTCCAAGATACATGTTTGGTTAAAAGTTCTAGAAAGCCAACTCCTTTTTATTTGGGGGGTGGGGGGGATGGAAGTTAAAATTGTAGTGGCTGTCCTCCAACCTCCCCTCCCTCTGACCTTAGCAATTGATAAATGAGCTTCCAGTGATGGAGATTATACCATTTTCCTTGACAACTTATCCCATTGCCTATTTGTTATTGTCAGCAAGTTCTTCCTAGAATATTTAACCTACATCTTCCTGCAATTAAAGTTTTGTCCTACTCGCAGTGACACCCAAGAACCATTTCTCTCTCTCTTCCATTTGGAAAACATTTGGCACCAAAGTGATGTTCCTAATGGAGACAAACTCTGATCTAGTTGACATTTCTCAACTAAAACAGCCTCGGGAAGCAGCAGGGTTGGGACAGCAAGAGTTGCATGGATTCTGCATGCTGTTGGAGAGAGACGGAGTTAGCTACTTGGTTGGCTGCTCTCTATGTCAAGGAGAACTTGGACTAGTTTACTGCTGTTAATTCTCCTAGACCAATACAATGTACACTACCCTGTTGGAGAACATACAGGCTGGGGTGGTTACAAAGGAGTCGGTGGTGATGTGGCTATCTCAAGGGGACGGAGAAGGTGGCCATACATCACACGTCATCCTCTAACTTCTTCCCTCCTGGAACTAGTGGGGCTCTATTAGTAACCAAGGCCTGATCTGCCATAGCCACTGTTAGATACTAGGCCCTGCTGGATCTTCCACACCACTACCCCCTAGCCTTCCAGAAGAGGACACTAGCTTGGTCCCCACCTAGCACAGAACAGGAACTTCACTTCAGCTCTGCGGGAGTCAACCTAGTTCAATTGTGTTTGGCCGGAGCATCACTGTAAGGGTCTTGACTCCTGCCAAGAAGGGATAGACAATCCTCCCGCCTGTTACCCTCTTCCTGTGGTTAATCATTCCACAGTGTTCATGGCTCAGCTAGCTGATGGGAACTCCATGGCCCTCAATCTTCAGCTCCCATTAGCCTAGAGCCGTGCAGTTCTGAACCCAACTGCGTCTAGCTTTCTATTCCTGTTTGGCTGGGCCAAGTGGCAGATCAGCTTTGCTCATTCTAGAGCCCCTTGACATCCTAGTGCTCTGGAGAGGGGAGAAAAGCCTGGCTGGACGTTGGGCTTCGTAGCCTCACTCTGTGGAGTGCTGTGGTAGCAATGGCAGGATGATTGGAATCGGCTTTACCCAAGCTTGCGATGGTCAGAGATTCTGTGTCTTCGAGAGACCAATCTGTAGCCGCCTGTTAGCTTAGGCTGCCCACCTTAGAGGATGAAACGTAGCTCCACCAAGTCACAAGGAGATGTCTGTGCCCTTACCGCAACCTGCATTTTTCAGCAATGTAGCCCTGCAGCAGCCACCAGACCTGAGCAAAACAAGGCCTAGATTCCTTCTTTCAGCTGTGGGTTCCTGCCCCAGGCAGAGGCCCCCAAACCTTCTCCCCTGACCATGTCCCAATGCAGCCCCCAACTCTGCAACCAATGCCCAACTTAAAAGCAACCCAGGTTTTGGTGTACTGAAGACTTCCCAGGAATTAGCAGCAACGTGAGTATTCTTTTTTCTTTTCTTTTAAGCAACAACCCTTCCTCCCCTCTCAACTCCACACCCACAAAAGCAGGGGAGGATGGAGTAGGTATGGAGTCTCGTCCCCCTGGAAGGGACCAGGTTTTCCCCCGGTTCGGAATTTGCAAACTGCGAGCACATGTGTGAGGTAGATGTGTAGCTGGGAGCAATGGATGACAGGAAATGATGTGTATAAATGAACGGCTGATCCGAATTGCATTTGGGGAGCACCCAGGACTTTCCAAGGGGTTGGA
>TRINITY_DN1928_c2_g1_i1 len=764 path=[0:0-763]
ACCCAGGACTTTCCAAGGGGTTGGGAGGGAGGGGAGCTGGCGTGAACCTGTAGCTTAGCAAGAGAGCGGGCTTGTTTTGCAATTGGCAGGAAGAAGGCAGTGTAGCTAGACTCCATTGTGTCTTGGGAGTATAGGCGGGGGCAGTCGGCTCATGGAGAGGATGTGGTGCTAGGGAGCAATAGAGAAATGCTGTTCTTCTTGGGGGAAACAGGTGGCTGGGATGGGTAAAGGCACAAGAATAAAATTGAGCAGCCTGGCGATGCTGTCCTCAGCCCAGCTCAGAGCTCCCTGCTTCCCCAAGCAGGGAGATGAGGGGCACCTGGAGTGCGACTGGACCATGATTTTATTGCTCGATGCTGGCAGCGGAATAAAGACTAAACCCCACCCAAATGGTGGCTCCTGGGGCATCCCAGCGAGTAGAATCTCCCCGCAGGAGGCTGCGGGGTTAGGAAGCAAGAGGAAGGCCCTTGATGGGAAGAGCATAGAGCCCAGAGAGGGAGCCAGTATGGTCCAGCCATCTTGCACCCCAGCCCTCCAAAGCGAGAGGAATTTGCTTCCGGAAGCACGGGGGGTGTCACTGACAGCAGCCACCAGGGCTGGGGGAACCAGAAAGGAGCCTGAGCAGGATGGGGTGGCTGCAGCCGCAGTGAGGCTCTAGGGCAGGGGAGGGGGGGGCTTACTGGGCTTCCCTTGAGTAGGTGCCAGCTTCCATCTCCCCTTCCCCCAAGCATATACAATCACACAGGCCCCTAACAGACACAGCT
>TRINITY_DN1958_c0_g1_i1 len=615 path=[0:0-614]
GACGCTCTTCCGATCTGCAGTTTATTTGTGAAGGAAGATTGAAAACAAAACAAAACAAAACAAAACAGATTAATACATGTTAAGTACCTCTGCGTCATCCCCTTATTCTGAGTGCCAGGTGCTCAGGTATATTTAATACATCACTGCCTATGAGCCAAGTTAAGCCAACATGGCAAGGTTTTTTGGTCCATAATAAAGTGTCCACACAGGGGCTTAAGACTGGCTAATTAATATTAAACTTATAAGTGTTAAATAACTCAATAAAATCCCCTGTAGAAAACAAGGTCTGAAATCCATTTTGTGAAATGATACTTGTGACCACTTTATTTCATAAGTGAAGCAATGTTGCAAAGGGAAATCCTTGTACAGAAGTCTGCGTATCAAAAGCAAAGGCCCATAGATATTGGGATAAAACTGGAAAAAAATTGTCATAAAGGCTGCCATTTAACAAGGCTGCCAATATATTCATTTATTTTGGGTCGTTTCTATCCCGCACCCTCCTGCTAATAGCAGCTTGGGGCAGATCACAATAAAATATAAAACATCAAATGCAATATACATAGAAAATATAGAAAAAATAAAATATAAATATAAATAAAGATATACAGATAAAAT
>TRINITY_DN1918_c0_g1_i3 len=1188 path=[0:0-48 1:49-83 2:84-1086 4:1087-1187]
CGACCACCGAGATCTACACTCTTTCCCTACACGACGCTCTTCCGATCTCAGCAAATAATTTAGGTTTATTCTTTGTAATTTACCTTGCTAGCAATATCCACAAACATTTTTATCTCAAGTGTCTCCTTAACATAACTCAGTTGACATGTTACCACCCCTCCTCCCCTGCTTGCAATCAGGCAGTGACTAAATGCAGCAAAGCGACTGGTGTACAACCATCAGCCCATGACTAGACTATCAGCTCAAAGGGTGTCAGCTGTTCTCTCCAGCGATTGGCTGAGAGGGACTAAGCCCAAGCCACACAGCTGCCATTCTTTCTCAGAAAACTGGATATACTGCTGACGTCATGCATGCTCCTGATCTGAGCTGTTCCGAAGGAGCTAACTGTAGTACTGGCAGCTGACCCAGATCAGTCAAACTAGAGAGGAAGAGCTTCAGAGTTAGTAGCATAAAGTAACGTATTAATGCCTCGCTTTGCTCCTTTGTGGGAGAAAGTGACAGCTCACGGCTGACTTAGCAGTAGAAAACCAATTTTCGCGGTCAACATGAAAAGGTGAATGCTACTTTAAGGAGGAAAAGCTTTTTTCTTGAAACAAGCACATATTGATTTAGCTTCCCTCTTCTCAGTTATTCCAGAAGACCAGGCTGGGCAGCAGAGCCACTGGCAGGGCCTATTCCCAGCTACCCAGCACTCACTCCTTGTGCTGCTTCTTCTTCTTCTTCTTCTTCTTCTTCTTCTTTTTCTGAGACTTGCTGGCCTTCTCTGACTGCTTTCCTCTCTTGCTGGCTGGTTGAGCTCCACTGCTGTCCGAGTCAGAGCTAGCAGTACTGTCAGACTCAGAGGATTGTTTGTTCTTGTGTTTCTTTTTCTTTTTTTCCTTTTTTCTTTTCTTGGAAGAATTCTCAGGCTGGCTAAGCTTTTTATCTCCATATTGCGTCATTTCTTCGTCTTCCTCCTCTGGTATCAGAGTGTACTTGGTCCCTCCTGGCTGCATGAAGCAATCCTTGGCAAAATGACCTTTACAACTGCATTTCTTGCAGACAGTGTTCAAGACAGCTTCAAGGGTGATTTTCTGACTAGTGTAGTAGATCGGAAGAGCACACGTCTGAACTCCAGTCACCTTGTAATCTCGTATGCCGTCTTCTGCTTGAAAAAAAAAAATTAAAGTAGTAAGCTGCATTTTAAAA
>TRINITY_DN1918_c0_g1_i2 len=1599 path=[0:0-48 1:49-83 2:84-1086 3:1087-1598]
CGACCACCGAGATCTACACTCTTTCCCTACACGACGCTCTTCCGATCTCAGCAAATAATTTAGGTTTATTCTTTGTAATTTACCTTGCTAGCAATATCCACAAACATTTTTATCTCAAGTGTCTCCTTAACATAACTCAGTTGACATGTTACCACCCCTCCTCCCCTGCTTGCAATCAGGCAGTGACTAAATGCAGCAAAGCGACTGGTGTACAACCATCAGCCCATGACTAGACTATCAGCTCAAAGGGTGTCAGCTGTTCTCTCCAGCGATTGGCTGAGAGGGACTAAGCCCAAGCCACACAGCTGCCATTCTTTCTCAGAAAACTGGATATACTGCTGACGTCATGCATGCTCCTGATCTGAGCTGTTCCGAAGGAGCTAACTGTAGTACTGGCAGCTGACCCAGATCAGTCAAACTAGAGAGGAAGAGCTTCAGAGTTAGTAGCATAAAGTAACGTATTAATGCCTCGCTTTGCTCCTTTGTGGGAGAAAGTGACAGCTCACGGCTGACTTAGCAGTAGAAAACCAATTTTCGCGGTCAACATGAAAAGGTGAATGCTACTTTAAGGAGGAAAAGCTTTTTTCTTGAAACAAGCACATATTGATTTAGCTTCCCTCTTCTCAGTTATTCCAGAAGACCAGGCTGGGCAGCAGAGCCACTGGCAGGGCCTATTCCCAGCTACCCAGCACTCACTCCTTGTGCTGCTTCTTCTTCTTCTTCTTCTTCTTCTTCTTCTTTTTCTGAGACTTGCTGGCCTTCTCTGACTGCTTTCCTCTCTTGCTGGCTGGTTGAGCTCCACTGCTGTCCGAGTCAGAGCTAGCAGTACTGTCAGACTCAGAGGATTGTTTGTTCTTGTGTTTCTTTTTCTTTTTTTCCTTTTTTCTTTTCTTGGAAGAATTCTCAGGCTGGCTAAGCTTTTTATCTCCATATTGCGTCATTTCTTCGTCTTCCTCCTCTGGTATCAGAGTGTACTTGGTCCCTCCTGGCTGCATGAAGCAATCCTTGGCAAAATGACCTTTACAACTGCATTTCTTGCAGACAGTGTTCAAGACAGCTTCAAGGGTGATTTTCTGACTAGTGTAGTCTTTGAATGAACGTTTCTTCCGCTCATCTTGATCAAGGGCAACATTGTTGGGGTCAAGATCCTTTCCTGTTCCTTGGTTAACGACCTTCATGGAAAGTGACAGTTTCAACTTCTCATCTTTCATCTCTTTCCCAATTAGCTTCACCCAAACTTTGTCTCCAACATCCACCATCTCGGAGGGTTTGTCCACCCGGCAGGTTGACATGTGAGTTTTGTGGACAAGACCTTGTTTCCTGCAGCCTGGAATTTTTATAAATGCCCCATATTCTGTCACGGCAGCAACCTCTCCTTGAAAGATGTCAAAGAGTTCAGGTAACTCCTCAGTTGTCTCAGATTGCCCAGACTTCATTTGGGAAGTTTTTGAAGAGTCGCCCATTTCACAATTCCGTCTTAAACCTGTGACTGACTTTTCTTCTGTACGTAGAGGTTATCCATCTGTGGTGCTAATTCCATTCATAATGATATGTAAACAGCCAGCACACACTCAGGCGTCCCTACTCGCGCCATTTCCC
>TRINITY_DN1918_c0_g1_i4 len=1564 path=[0:0-48 2:49-1051 3:1052-1563]
CGACCACCGAGATCTACACTCTTTCCCTACACGACGCTCTTCCGATCTCTTGCTAGCAATATCCACAAACATTTTTATCTCAAGTGTCTCCTTAACATAACTCAGTTGACATGTTACCACCCCTCCTCCCCTGCTTGCAATCAGGCAGTGACTAAATGCAGCAAAGCGACTGGTGTACAACCATCAGCCCATGACTAGACTATCAGCTCAAAGGGTGTCAGCTGTTCTCTCCAGCGATTGGCTGAGAGGGACTAAGCCCAAGCCACACAGCTGCCATTCTTTCTCAGAAAACTGGATATACTGCTGACGTCATGCATGCTCCTGATCTGAGCTGTTCCGAAGGAGCTAACTGTAGTACTGGCAGCTGACCCAGATCAGTCAAACTAGAGAGGAAGAGCTTCAGAGTTAGTAGCATAAAGTAACGTATTAATGCCTCGCTTTGCTCCTTTGTGGGAGAAAGTGACAGCTCACGGCTGACTTAGCAGTAGAAAACCAATTTTCGCGGTCAACATGAAAAGGTGAATGCTACTTTAAGGAGGAAAAGCTTTTTTCTTGAAACAAGCACATATTGATTTAGCTTCCCTCTTCTCAGTTATTCCAGAAGACCAGGCTGGGCAGCAGAGCCACTGGCAGGGCCTATTCCCAGCTACCCAGCACTCACTCCTTGTGCTGCTTCTTCTTCTTCTTCTTCTTCTTCTTCTTCTTTTTCTGAGACTTGCTGGCCTTCTCTGACTGCTTTCCTCTCTTGCTGGCTGGTTGAGCTCCACTGCTGTCCGAGTCAGAGCTAGCAGTACTGTCAGACTCAGAGGATTGTTTGTTCTTGTGTTTCTTTTTCTTTTTTTCCTTTTTTCTTTTCTTGGAAGAATTCTCAGGCTGGCTAAGCTTTTTATCTCCATATTGCGTCATTTCTTCGTCTTCCTCCTCTGGTATCAGAGTGTACTTGGTCCCTCCTGGCTGCATGAAGCAATCCTTGGCAAAATGACCTTTACAACTGCATTTCTTGCAGACAGTGTTCAAGACAGCTTCAAGGGTGATTTTCTGACTAGTGTAGTCTTTGAATGAACGTTTCTTCCGCTCATCTTGATCAAGGGCAACATTGTTGGGGTCAAGATCCTTTCCTGTTCCTTGGTTAACGACCTTCATGGAAAGTGACAGTTTCAACTTCTCATCTTTCATCTCTTTCCCAATTAGCTTCACCCAAACTTTGTCTCCAACATCCACCATCTCGGAGGGTTTGTCCACCCGGCAGGTTGACATGTGAGTTTTGTGGACAAGACCTTGTTTCCTGCAGCCTGGAATTTTTATAAATGCCCCATATTCTGTCACGGCAGCAACCTCTCCTTGAAAGATGTCAAAGAGTTCAGGTAACTCCTCAGTTGTCTCAGATTGCCCAGACTTCATTTGGGAAGTTTTTGAAGAGTCGCCCATTTCACAATTCCGTCTTAAACCTGTGACTGACTTTTCTTCTGTACGTAGAGGTTATCCATCTGTGGTGCTAATTCCATTCATAATGATATGTAAACAGCCAGCACACACTCAGGCGTCCCTACTCGCGCCATTTCCC
>TRINITY_DN1918_c0_g1_i1 len=1153 path=[0:0-48 2:49-1051 4:1052-1152]
CGACCACCGAGATCTACACTCTTTCCCTACACGACGCTCTTCCGATCTCTTGCTAGCAATATCCACAAACATTTTTATCTCAAGTGTCTCCTTAACATAACTCAGTTGACATGTTACCACCCCTCCTCCCCTGCTTGCAATCAGGCAGTGACTAAATGCAGCAAAGCGACTGGTGTACAACCATCAGCCCATGACTAGACTATCAGCTCAAAGGGTGTCAGCTGTTCTCTCCAGCGATTGGCTGAGAGGGACTAAGCCCAAGCCACACAGCTGCCATTCTTTCTCAGAAAACTGGATATACTGCTGACGTCATGCATGCTCCTGATCTGAGCTGTTCCGAAGGAGCTAACTGTAGTACTGGCAGCTGACCCAGATCAGTCAAACTAGAGAGGAAGAGCTTCAGAGTTAGTAGCATAAAGTAACGTATTAATGCCTCGCTTTGCTCCTTTGTGGGAGAAAGTGACAGCTCACGGCTGACTTAGCAGTAGAAAACCAATTTTCGCGGTCAACATGAAAAGGTGAATGCTACTTTAAGGAGGAAAAGCTTTTTTCTTGAAACAAGCACATATTGATTTAGCTTCCCTCTTCTCAGTTATTCCAGAAGACCAGGCTGGGCAGCAGAGCCACTGGCAGGGCCTATTCCCAGCTACCCAGCACTCACTCCTTGTGCTGCTTCTTCTTCTTCTTCTTCTTCTTCTTCTTCTTTTTCTGAGACTTGCTGGCCTTCTCTGACTGCTTTCCTCTCTTGCTGGCTGGTTGAGCTCCACTGCTGTCCGAGTCAGAGCTAGCAGTACTGTCAGACTCAGAGGATTGTTTGTTCTTGTGTTTCTTTTTCTTTTTTTCCTTTTTTCTTTTCTTGGAAGAATTCTCAGGCTGGCTAAGCTTTTTATCTCCATATTGCGTCATTTCTTCGTCTTCCTCCTCTGGTATCAGAGTGTACTTGGTCCCTCCTGGCTGCATGAAGCAATCCTTGGCAAAATGACCTTTACAACTGCATTTCTTGCAGACAGTGTTCAAGACAGCTTCAAGGGTGATTTTCTGACTAGTGTAGTAGATCGGAAGAGCACACGTCTGAACTCCAGTCACCTTGTAATCTCGTATGCCGTCTTCTGCTTGAAAAAAAAAAATTAAAGTAGTAAGCTGCATTTTAAAA
>TRINITY_DN1918_c1_g1_i1 len=328 path=[0:0-327]
CATATTCTGTCACGGCAGCAACCTGGAAGAAAATCGACATAGTCATTGCTAGAAACAGTTTTGCTCACTACATCTACTTTCCTCTCATTTTATTTCTTTAATTTCCACTGCCATTTTCACCCATTTACTCATTTTTAGCCCTTTCTAACTGACTTCAGCAAATCTCATTCGTATTATCTGCTTTTGAAATGATAAGCTAATAATTAAATAGCATGAATGATTAGCTAATTGTTCCACCCAACACCCACAAAACCATAGAATATTTCTCCTTTGCAAGATTAAAAGAAAGACTTTTAAGCACAATCTCTTTCAAAAGAGACACTGTACC
>TRINITY_DN1982_c0_g1_i6 len=251 path=[1:0-55 3:56-56 4:57-77 6:78-109 10:110-113 11:114-128 13:129-161 14:162-185 15:186-204 17:205-213 20:214-250]
AACTGATCTACATGTAAAGCCGGCCTGCCAGCAGTTAGTCTGCAGAAACATGAGGTGAGAGACATGATTTTGCTCTTTACCAACTAAGAAGCCAGCGCCCAGTCATTCTACCTTCATGACTGAGAAACCCAGAACTTCTGGACCTGGGTAGGGTAAGATGCGTAATTTAGGAACTCAACCAGTATAGGTTAGGAATGTGTTATATTTACCTTTGATTTCTAATAACCACTCTGTATCAACTATCTTGCTTA
>TRINITY_DN1982_c0_g1_i9 len=247 path=[1:0-55 3:56-56 4:57-77 6:78-109 10:110-113 12:114-157 14:158-181 16:182-196 19:197-209 20:210-246]
AACTGATCTACATGTAAAGCCGGCCTGCCAGCAGTTAGTCTGCAGAAACATGAGGTGAGAGACATGATTTTGCTCTTTACCAACTAAGAAGCCAGCGCCCAGTCATTCTACCTTTATGACTGAGGAACAAGAAGCTATGGACTTTTATAGGGTAAGATTAATTTAGGAACTCAACCAGTATAAGTTAGGAATGCGTTATGTTTACCTTTCATTTCTAATAACCACTCTGTATCAACTATCTTGCTTA
>TRINITY_DN1982_c0_g1_i1 len=2611 path=[2:0-2408 3:2409-2409 4:2410-2430 5:2431-2468 7:2469-2564 17:2565-2573 20:2574-2610]
TAGCTTGAGAATTAATTTTGGTCCTTTTTACACGGACGGCACCCACGCATGAACACCCAGAAATGTGGGTGTTCAACTGTTAAAACCACCAGAAGGGGCTAAAACCTTCGGGCAGTTGAATAAAGATGGCCACCAAGCTAAGCATCGCTCCCGATTCCTCAAGCAAACTAAACCCTTCCAAGCTATAACATCTGGTGACGAGGAGAGAGTATGCACTTGCCTCAGCATGCAGTGTCCTTCCCAAGGAGCCTGTTTGCTGAAAGGGCGAGTCCTGCTTAGAGCCCTTGCGTATCAGCAGAAAGACTCTGGCAGCAGAAGGTGCAGAGGAACCAGACCGCTGTAATTCAGTGCCGGGGGCGTTTCAGCAGCTTCTTAAACCTCCTGGGAAGAAGAACAAATGAATACTTAAGGAGAGTGTGCAACTGCATTCGTCCAGGGGGAAAGGGGGGGCCAGAACCAGCTACTGAGAGAGAGAGAGGAACTCTGTGCCACCGTGACACACTTTGGAAGGGTAGAAGCTTTCAATCCAGATCAGGAATCTGCTCTGCTCTAGATATACTGAGTGTTTACATTGTCTCTTTAAAGCTAATTCAGTGACTGGTGCTGAACAGGAGAGAGTGCTGGCTTGCTGAGAGTCAGTGGCAGTGCAGCCTATCGCTTGATCAGAGATCGAATTGCCCCAAGAAACCCTGGCGCTGTCTCTTATGCGGATCTAGTGGAAGCCATGACAAATTCACGACGAGCTTAAGCAATGAGTGATTATCCACAGATTTGAATTGAATTCCTGCTCCAAGATGCCAGGAGAATGTGTAGCTGAATTTGTAGCTAACCTTCAGGAGGCCGGCTGCGAGGTGTGAGTTTGGCCATGCCCTGGAGGACATGCTTCCCTTTCAGACCGTTTAGTATGGGGGGATAGGCGACAGCGCAATCCATCTCCGCCTATTGGCTAAGCCTGATTTAACCCTTCAATCTGCTTTAGACATTGCTTTTGCGATGGAATCGGCAGCTCAAGATGCTAAAGCCCTTCAGTCAGGCCCCCAAACCAAGTGCTCAAAGCTGTGGCAGCACCTGGAAGCCAGAAACCAAGGGTGGTGGTGGGGCTGCACAAGGCCATGCTAGGAAGGTGGTTCAGAGAGCCACCCAGCAGGTACAGCAGCGTTATCCTTGTGGGGACAACCATCACCCAGAAACAGGCAAATTTAGTGAAGCAGAATGCCACTACGGCAAAAAGCAAAGGGCACTTGCAGAAAGTCTGTCAGAATAAAGCTAGAGCAGAAGGGCTTAGGCGAGGCATTAAATACAGAACAAATCACGTGGAAGCCCCTACTGCTGAGAATATCCAGAGAGAGACTCTTAAGTATCCATTGTTCCTAATAACCAAAGGAAAACCAGACCCTCTGATGGTGACACTGACCTTGGATAACTGTGAGCTCCACTTTGAAGTGGATCTAACGGGCGCATCAGCCACGGTAGTGGGACAAGATACAGCCAGGGAGCTAATGGCTGTTGACCCAAACCTCAGACTGGAACCCACACCAGCAATTCTTAAATCATACTCAGGAGAAGAAACTCCAGTTTTGGGTTCCTTAGCAGTAAATGTTCATTATGTAGCCCAGTCATCCAGCCTGCCACTCTGAGTAGTTCGGGGTCAAGGCCCGACCTATTGGTACTAAAATCCATCCCCAAGATCACTGCAGCTAAGCTGTCTGATATTCTCAAGAAACACAAAGCAGGATTTAAGGATGAGTTAGGGCAACTGAAGGGACCTCGAGGTCGAGATCCAGCTTGACCCCTCAGGGAAGCCTAAGTTTTGCAAAGCAAGGGTAGTTGCGCTTGCCCTCCAAGGAAAAGTGGAGGCAGAGTTAGAACAAATTCAGACAGCGGGAGATCTCTGACCGGTCAAATATTCAGATTGAGCCACCCCTACCGTGCCTGTTATGAAGCCGGATGGATCAGTACGCATCTGTGGTGACTACAAGCTGACAGCTAACCAGGCCACACCCTGGAGTGTTAACCACCCAGACTAGAAGAGCCATATGAAAAATTATCTGGAGGTACTAGTCTCACAAAACTAAGATGTAACACCTGACAGGCTCCAGGAAATGCAGGGAGACACAAAGATGTGTATTTAAGGGGAACCCTGGCCCCAGACGGGTGACCAGGGACATTAACAATGCTAATGCAGGTAGCCATTGACTAGGTGCAAACAGACACAGAGAAACCCGATAAGAGAACGAAGGAAATTCTAGAAGCCTGGAGAACATATGAGGAGTTTTCCTGCAGGAGATATAAGGAGAGGTATCCCAAAGGGGAGGGAGATTCTTGCAAGCTCTTCCAAAGCAATCTGGGGAGCTGATCTACATGTGAAAGCCTGCCTGCCAGCAACAGCAGGCTGGATAAACATGAGCAGAGAGACATGATTTTGCTCTTTTCCAACTAAGAACCCAATGCCCAGCCGCTTACGTTTAAGGGCTGAGAAGAACCAGAAACTTATGGACTTATGTAGGGTAAGATGCTTATGCTTATTTAGCAAGTCAACCAGTATAGATCAGGAATGCGTTATGCTTACCTTTGATTTCTAATAACCACTCTGTATCAACTATCTTGCTTA
>TRINITY_DN1982_c0_g1_i8 len=247 path=[0:0-56 4:57-77 6:78-109 10:110-113 12:114-157 14:158-181 15:182-200 17:201-209 20:210-246]
TGAGAGCTGATCTACATGTGAAAAGCCTGGCAGCAGCTAGGCTGGAGAAACATGAGCAGAGACATGATTTTGCTCTTTACCAACTAAGAAGCCAGCGCCCAGTCATTCTACCTTTATGACTGAGGAACAAGAAGCTATGGACTTTTATAGGGTAAGATTAATTTAGGAACTCAACCAGTATAGGTTAGGAATGTGTTATATTTACCTTTGATTTCTAATAACCACTCTGTATCAACTATCTTGCTTA
>TRINITY_DN1982_c0_g1_i7 len=2600 path=[2:0-2408 3:2409-2409 4:2410-2430 6:2431-2462 10:2463-2466 12:2467-2510 14:2511-2534 16:2535-2549 19:2550-2562 20:2563-2599]
TAGCTTGAGAATTAATTTTGGTCCTTTTTACACGGACGGCACCCACGCATGAACACCCAGAAATGTGGGTGTTCAACTGTTAAAACCACCAGAAGGGGCTAAAACCTTCGGGCAGTTGAATAAAGATGGCCACCAAGCTAAGCATCGCTCCCGATTCCTCAAGCAAACTAAACCCTTCCAAGCTATAACATCTGGTGACGAGGAGAGAGTATGCACTTGCCTCAGCATGCAGTGTCCTTCCCAAGGAGCCTGTTTGCTGAAAGGGCGAGTCCTGCTTAGAGCCCTTGCGTATCAGCAGAAAGACTCTGGCAGCAGAAGGTGCAGAGGAACCAGACCGCTGTAATTCAGTGCCGGGGGCGTTTCAGCAGCTTCTTAAACCTCCTGGGAAGAAGAACAAATGAATACTTAAGGAGAGTGTGCAACTGCATTCGTCCAGGGGGAAAGGGGGGGCCAGAACCAGCTACTGAGAGAGAGAGAGGAACTCTGTGCCACCGTGACACACTTTGGAAGGGTAGAAGCTTTCAATCCAGATCAGGAATCTGCTCTGCTCTAGATATACTGAGTGTTTACATTGTCTCTTTAAAGCTAATTCAGTGACTGGTGCTGAACAGGAGAGAGTGCTGGCTTGCTGAGAGTCAGTGGCAGTGCAGCCTATCGCTTGATCAGAGATCGAATTGCCCCAAGAAACCCTGGCGCTGTCTCTTATGCGGATCTAGTGGAAGCCATGACAAATTCACGACGAGCTTAAGCAATGAGTGATTATCCACAGATTTGAATTGAATTCCTGCTCCAAGATGCCAGGAGAATGTGTAGCTGAATTTGTAGCTAACCTTCAGGAGGCCGGCTGCGAGGTGTGAGTTTGGCCATGCCCTGGAGGACATGCTTCCCTTTCAGACCGTTTAGTATGGGGGGATAGGCGACAGCGCAATCCATCTCCGCCTATTGGCTAAGCCTGATTTAACCCTTCAATCTGCTTTAGACATTGCTTTTGCGATGGAATCGGCAGCTCAAGATGCTAAAGCCCTTCAGTCAGGCCCCCAAACCAAGTGCTCAAAGCTGTGGCAGCACCTGGAAGCCAGAAACCAAGGGTGGTGGTGGGGCTGCACAAGGCCATGCTAGGAAGGTGGTTCAGAGAGCCACCCAGCAGGTACAGCAGCGTTATCCTTGTGGGGACAACCATCACCCAGAAACAGGCAAATTTAGTGAAGCAGAATGCCACTACGGCAAAAAGCAAAGGGCACTTGCAGAAAGTCTGTCAGAATAAAGCTAGAGCAGAAGGGCTTAGGCGAGGCATTAAATACAGAACAAATCACGTGGAAGCCCCTACTGCTGAGAATATCCAGAGAGAGACTCTTAAGTATCCATTGTTCCTAATAACCAAAGGAAAACCAGACCCTCTGATGGTGACACTGACCTTGGATAACTGTGAGCTCCACTTTGAAGTGGATCTAACGGGCGCATCAGCCACGGTAGTGGGACAAGATACAGCCAGGGAGCTAATGGCTGTTGACCCAAACCTCAGACTGGAACCCACACCAGCAATTCTTAAATCATACTCAGGAGAAGAAACTCCAGTTTTGGGTTCCTTAGCAGTAAATGTTCATTATGTAGCCCAGTCATCCAGCCTGCCACTCTGAGTAGTTCGGGGTCAAGGCCCGACCTATTGGTACTAAAATCCATCCCCAAGATCACTGCAGCTAAGCTGTCTGATATTCTCAAGAAACACAAAGCAGGATTTAAGGATGAGTTAGGGCAACTGAAGGGACCTCGAGGTCGAGATCCAGCTTGACCCCTCAGGGAAGCCTAAGTTTTGCAAAGCAAGGGTAGTTGCGCTTGCCCTCCAAGGAAAAGTGGAGGCAGAGTTAGAACAAATTCAGACAGCGGGAGATCTCTGACCGGTCAAATATTCAGATTGAGCCACCCCTACCGTGCCTGTTATGAAGCCGGATGGATCAGTACGCATCTGTGGTGACTACAAGCTGACAGCTAACCAGGCCACACCCTGGAGTGTTAACCACCCAGACTAGAAGAGCCATATGAAAAATTATCTGGAGGTACTAGTCTCACAAAACTAAGATGTAACACCTGACAGGCTCCAGGAAATGCAGGGAGACACAAAGATGTGTATTTAAGGGGAACCCTGGCCCCAGACGGGTGACCAGGGACATTAACAATGCTAATGCAGGTAGCCATTGACTAGGTGCAAACAGACACAGAGAAACCCGATAAGAGAACGAAGGAAATTCTAGAAGCCTGGAGAACATATGAGGAGTTTTCCTGCAGGAGATATAAGGAGAGGTATCCCAAAGGGGAGGGAGATTCTTGCAAGCTCTTCCAAAGCAATCTGGGGAGCTGATCTACATGTGAAAGCCTGCCTGCCAGCAACAGCAGGCTGGATAAACATGAGCAGAGAGACATGATTTTGCTCTTTACCAACTAAGAAGCCAGCGCCCAGTCATTCTACCTTTATGACTGAGGAACAAGAAGCTATGGACTTTTATAGGGTAAGATTAATTTAGGAACTCAACCAGTATAAGTTAGGAATGCGTTATGTTTACCTTTCATTTCTAATAACCACTCTGTATCAACTATCTTGCTTA
>TRINITY_DN1982_c0_g1_i5 len=246 path=[1:0-55 3:56-56 4:57-77 6:78-109 9:110-127 13:128-160 14:161-184 16:185-199 18:200-245]
AACTGATCTACATGTAAAGCCGGCCTGCCAGCAGTTAGTCTGCAGAAACATGAGGTGAGAGACATGATTTTGCTCTTTACCAACTAAGAAGCCAGCGCCCAGTCATTCTATCTTTATGACTGAGAAAACAGAACTTCTGGACCTGGGTAGGGTAAGATGCGTAATTTAGGAACTCAACCAGTATAAGTTAGGAATGCGTTCTTTACCTTTCATTTATAATAACCACTCTGTATCAACTGTCTTGCT
>TRINITY_DN1982_c0_g1_i3 len=2567 path=[2:0-2408 3:2409-2409 4:2410-2430 5:2431-2468 8:2469-2566]
TAGCTTGAGAATTAATTTTGGTCCTTTTTACACGGACGGCACCCACGCATGAACACCCAGAAATGTGGGTGTTCAACTGTTAAAACCACCAGAAGGGGCTAAAACCTTCGGGCAGTTGAATAAAGATGGCCACCAAGCTAAGCATCGCTCCCGATTCCTCAAGCAAACTAAACCCTTCCAAGCTATAACATCTGGTGACGAGGAGAGAGTATGCACTTGCCTCAGCATGCAGTGTCCTTCCCAAGGAGCCTGTTTGCTGAAAGGGCGAGTCCTGCTTAGAGCCCTTGCGTATCAGCAGAAAGACTCTGGCAGCAGAAGGTGCAGAGGAACCAGACCGCTGTAATTCAGTGCCGGGGGCGTTTCAGCAGCTTCTTAAACCTCCTGGGAAGAAGAACAAATGAATACTTAAGGAGAGTGTGCAACTGCATTCGTCCAGGGGGAAAGGGGGGGCCAGAACCAGCTACTGAGAGAGAGAGAGGAACTCTGTGCCACCGTGACACACTTTGGAAGGGTAGAAGCTTTCAATCCAGATCAGGAATCTGCTCTGCTCTAGATATACTGAGTGTTTACATTGTCTCTTTAAAGCTAATTCAGTGACTGGTGCTGAACAGGAGAGAGTGCTGGCTTGCTGAGAGTCAGTGGCAGTGCAGCCTATCGCTTGATCAGAGATCGAATTGCCCCAAGAAACCCTGGCGCTGTCTCTTATGCGGATCTAGTGGAAGCCATGACAAATTCACGACGAGCTTAAGCAATGAGTGATTATCCACAGATTTGAATTGAATTCCTGCTCCAAGATGCCAGGAGAATGTGTAGCTGAATTTGTAGCTAACCTTCAGGAGGCCGGCTGCGAGGTGTGAGTTTGGCCATGCCCTGGAGGACATGCTTCCCTTTCAGACCGTTTAGTATGGGGGGATAGGCGACAGCGCAATCCATCTCCGCCTATTGGCTAAGCCTGATTTAACCCTTCAATCTGCTTTAGACATTGCTTTTGCGATGGAATCGGCAGCTCAAGATGCTAAAGCCCTTCAGTCAGGCCCCCAAACCAAGTGCTCAAAGCTGTGGCAGCACCTGGAAGCCAGAAACCAAGGGTGGTGGTGGGGCTGCACAAGGCCATGCTAGGAAGGTGGTTCAGAGAGCCACCCAGCAGGTACAGCAGCGTTATCCTTGTGGGGACAACCATCACCCAGAAACAGGCAAATTTAGTGAAGCAGAATGCCACTACGGCAAAAAGCAAAGGGCACTTGCAGAAAGTCTGTCAGAATAAAGCTAGAGCAGAAGGGCTTAGGCGAGGCATTAAATACAGAACAAATCACGTGGAAGCCCCTACTGCTGAGAATATCCAGAGAGAGACTCTTAAGTATCCATTGTTCCTAATAACCAAAGGAAAACCAGACCCTCTGATGGTGACACTGACCTTGGATAACTGTGAGCTCCACTTTGAAGTGGATCTAACGGGCGCATCAGCCACGGTAGTGGGACAAGATACAGCCAGGGAGCTAATGGCTGTTGACCCAAACCTCAGACTGGAACCCACACCAGCAATTCTTAAATCATACTCAGGAGAAGAAACTCCAGTTTTGGGTTCCTTAGCAGTAAATGTTCATTATGTAGCCCAGTCATCCAGCCTGCCACTCTGAGTAGTTCGGGGTCAAGGCCCGACCTATTGGTACTAAAATCCATCCCCAAGATCACTGCAGCTAAGCTGTCTGATATTCTCAAGAAACACAAAGCAGGATTTAAGGATGAGTTAGGGCAACTGAAGGGACCTCGAGGTCGAGATCCAGCTTGACCCCTCAGGGAAGCCTAAGTTTTGCAAAGCAAGGGTAGTTGCGCTTGCCCTCCAAGGAAAAGTGGAGGCAGAGTTAGAACAAATTCAGACAGCGGGAGATCTCTGACCGGTCAAATATTCAGATTGAGCCACCCCTACCGTGCCTGTTATGAAGCCGGATGGATCAGTACGCATCTGTGGTGACTACAAGCTGACAGCTAACCAGGCCACACCCTGGAGTGTTAACCACCCAGACTAGAAGAGCCATATGAAAAATTATCTGGAGGTACTAGTCTCACAAAACTAAGATGTAACACCTGACAGGCTCCAGGAAATGCAGGGAGACACAAAGATGTGTATTTAAGGGGAACCCTGGCCCCAGACGGGTGACCAGGGACATTAACAATGCTAATGCAGGTAGCCATTGACTAGGTGCAAACAGACACAGAGAAACCCGATAAGAGAACGAAGGAAATTCTAGAAGCCTGGAGAACATATGAGGAGTTTTCCTGCAGGAGATATAAGGAGAGGTATCCCAAAGGGGAGGGAGATTCTTGCAAGCTCTTCCAAAGCAATCTGGGGAGCTGATCTACATGTGAAAGCCTGCCTGCCAGCAACAGCAGGCTGGATAAACATGAGCAGAGAGACATGATTTTGCTCTTTTCCAACTAAGAACCCAATGCCCAGCCGCTTACGTTTAACGGCTGAGAAAAACCAGAAACTTATGGACCTTGGTAGGGTAAGATGCTTATTTAGGAACTCAATCAGTATAGATCAGGAATGTGTTATATTTACCTTT
>TRINITY_DN1982_c0_g1_i4 len=250 path=[0:0-56 4:57-77 6:78-109 9:110-127 13:128-160 14:161-184 15:185-203 17:204-212 20:213-249]
TGAGAGCTGATCTACATGTGAAAAGCCTGGCAGCAGCTAGGCTGGAGAAACATGAGCAGAGACATGATTTTGCTCTTTACCAACTAAGAAGCCAGCGCCCAGTCATTCTATCTTTATGACTGAGAAAACAGAACTTCTGGACCTGGGTAGGGTAAGATGCGTAATTTAGGAACTCAACCAGTATAGGTTAGGAATGTGTTATATTTACCTTTGATTTCTAATAACCACTCTGTATCAACTATCTTGCTTA
>TRINITY_DN1982_c0_g2_i2 len=337 path=[0:0-148 2:149-197 3:198-236 4:237-336]
TGGACCTTTATGTTTGTCTGACACACTTCAGGTTTTCCCCAAGGCAGGAAAACAGAGAGAAAGAAAGAGGAAGACTATTTAAAGAGGCCATGAGTCACCTTGAGGGAGTTCTCTCCAAGAGCCAGCAGTTACATCTGCATACGAAAAGCCTGCCAGCAGCAAAGCTGGAGAAACCATGAGCAGAGAGGCATGATTTTCCTCTCTACCAACTAAGAAGCCAGTGCCCAGTCATTCTACATCTATGACTGACGAACCAGAACTTATGGACCTTTGTAGGGTAAGATGCTTATTTAGGAACTCAATCAGTATAGATCAGGAATGTGTTATATTTACCTTT
>TRINITY_DN1982_c0_g2_i3 len=308 path=[0:0-148 1:149-196 3:197-235 5:236-307]
TGGACCTTTATGTTTGTCTGACACACTTCAGGTTTTCCCCAAGGCAGGAAAACAGAGAGAAAGAAAGAGGAAGACTATTTAAAGAGGCCATGAGTCACCTTGAGGGAGTTCTCTCCAAGAGCCAGCAGTTACATCTGCATACGAAAAGCTGTCAGCAGCAAGGCTGGGGAAACAATGAACTGAGAGGCATGATTTTGCTCTCTACCAACTAAGAAGCCAGTGCCCAGTCATTCTACCTTTATGACTGAGGAACAAGAAGCTTATGGACCTTTATAGGGTAAGATGCCTATGTAGGAACTCAACCAGTA
>TRINITY_DN1982_c0_g2_i1 len=309 path=[0:0-148 2:149-197 3:198-236 5:237-308]
TGGACCTTTATGTTTGTCTGACACACTTCAGGTTTTCCCCAAGGCAGGAAAACAGAGAGAAAGAAAGAGGAAGACTATTTAAAGAGGCCATGAGTCACCTTGAGGGAGTTCTCTCCAAGAGCCAGCAGTTACATCTGCATACGAAAAGCCTGCCAGCAGCAAAGCTGGAGAAACCATGAGCAGAGAGGCATGATTTTCCTCTCTACCAACTAAGAAGCCAGTGCCCAGTCATTCTACCTTTATGACTGAGGAACAAGAAGCTTATGGACCTTTATAGGGTAAGATGCCTATGTAGGAACTCAACCAGTA
>TRINITY_DN1982_c1_g1_i1 len=215 path=[0:0-214]
TTTCGTATGCAGATGTAACTGCTGAGATGGCTCAGGGAGAGAACTCCTAAGGTGACTCACTGACCTCTAAATTCTTTCTCCTTCTTTGTCGCTGGCTTTCCCGCCTTTGGGGAAATCTGAAACGTGACACACAAACCTAAGGGTCCATCTACATCTCCACAGGGTTCCGTCTGGCAAGTGTTCTCAAATACATATTTTTGGTATCTCTGCATTTC
>TRINITY_DN1982_c5_g1_i1 len=292 path=[0:0-291]
CTGGAAATTAGCAAACAGGTTTGGAAAATTTATTTTTGCTCATTGTAGGCTTCTCAAGGCGGAGGAGGGGGGTGAAGAACACTCTTCTCTCCAGTGAGGGGAGGGGGAGAAGAGAGAGTTGTGGTCTGTTTCACTTTAGGGACCCTTAGGCTTCAGTATATATGCTTTGAACCGTCAGCATCAGAATTGCATTGGCGAGCTCACAGCACATCCCACTCAGTCTAAATTCCATACTGCAAGAGGCAAGATCTGGAGGGACTCAAAGCCGGTCTTTCAGGGCATGGACACAGAC
>TRINITY_DN1919_c0_g1_i7 len=1802 path=[6:0-43 7:44-589 8:590-712 9:713-947 10:948-1150 12:1151-1279 13:1280-1497 14:1498-1801]
AGTGGCCTTAACGCAGTCCAGGTTCACTCTGACTCTCCCTGCAGCTACGTGCCCTGGAATTACCACGAGCCGCTGCCCGGCCTCTTCAACTTTGCCGACGACCGAGACCTGGAGGCTTTCCTGGACCTTACCGCCCAGCTGGGCCTGCTGGTGATTCTGCGGCCTGGGCCGTACATCTGCGCCGAGTGGGAGATGGGCGGGCTCCCGGCCTGGCTGCTCTGGAAGCCAGACATCAAGCTGCGCTCCTCTGACCCAGATTTCCTGCAGGCCGTGGACTCCTGGCTGGACGTGCTGCTGCCCATGATCAAACCCCGACTGTACCACAATGGGGGCAACATCATCAGCATCCAGGTGGAGAACGAATACGGCAGCTATTACGCCTGTGACTACGACTACCTCCGCCACCTGCTTGCTGCCTTCCGCGCCCGCCTGGGGGCCCAGGTGCTGCTCTTCACCACCGACGGCAACAAGGAGGCTGCGCTGCGCTGCGGGACCCTGCAGGGGCTCTACGCCACCGTGGACTTCGGGCCAGGCCGCAACGTGACGGCGGCGTTTGCCGTGCAGCGACTGTATGAACCGAAGGGGCCTCTGGTGAACTCCGAGTACTACACGGGCTGGCTGGATTACTGGGGGCAGCCGCACTCCAGCACCGACCCGGAACTGGTGGCCAGTGGCTTGCAGGACATGCTGAAGCTGGGAGCCAGCGTCAACATGTACATGTTCCAGGGAGGCACCAATTTTGGCTACTGGAGCGGGGCTGATTACAAGGACAAGTACAAGCCCGTCACCACCAGTTACGACTACGACGCGCCGCTCTCGGAGGCCGGGGATCCCACCCCCAAGCTCTTTGCCATCCGGACAGTCATCGGGAAGTTCCAGCCGCTGCCGTCTGGCCCAATGCCGCCCCCCACGCCGAAGCACGCCTACGGCCATGTGCCCCTGCACCGGCGGGTATCCGTGCTAGACGGACTGGATGTGCTTTCGCCTACGGGACCCTTCCGCACCCCCTTCCCTGTCACCTTCGAGACTCTGAGGCAGGCTCACGGCTTTGTTCTGTATCGGACTCACCTGCCCCGGGACGTCCCGGAGCCAGCCCCACTGAGCACCCCACAGAATGGGGTCTGCGATCTTGGCTACGTGCTGCTCAACGGGGAGTACCAGGGGATGCTGGAGCGGGACGGGACGGTGGCGGTGCTTGTGTCGGGTCAGGCGGGGGACACACTTGACGTGCTGGTGGAGAACATGGGCCGCATCAACTTCGGGGCAAACATCAGTGACTTCAAGGGCCTGCTCCAGAACCTCTCCCTGGACTCAGCTGTGCTCCGTGACTGGCTCATCTACCCCCTGGACGTGGACCTGGCTGTGCTGCAAGGCTGGCCCTCGTCTGCCCCCCAGACCCCCACAAGTAGGGGGGGGCCAGGCCCTGCATTCTACACAGGGGCCTTTGAGAGTCCTGGCATCAGCAGAGACACTTTTGTAATGTTCCCAGGGTGGAGCAAGGGCCAGCTCTGGATCAACGGCTTCAACCTGGGCCGGTTCTGGCCACGCCGTGGGCCCCAGCAGACACTGTTTGTGCCGGGCTCGGTGCTGAGCCCTGTGGCCCCCAACAACATCACCCTCCTGGAGCTGCAGGCGGCCCCTGAGAAGGCCCAGCTGCTTTTTCTGGACCGACCCCTCCTTAACCAGACGCGCAGCCCCCCGGGGACAGGAGCTGCATGACGGAGACCCCAGTGCTCTGCACCTGCTCCTTGGGGGGGCGGAGTCCAGTAGGGGCCTGCCCCCCCCCCCCCCCCCCCCCCCCC
>TRINITY_DN1919_c0_g1_i2 len=572 path=[0:0-267 14:268-571]
CTTCCGATCTGGGGAGTTCCATGGGGCCAGGAGCTGGTGCTGCCCCCTAGAGGATGCCCATGGGGGAGCTTAGCCCTCACCCCACGCAGGGAGCTTGGCAGCATGTCCCCAGCATCCCTGCTTGGTGCCAGGCGGAGGGCACATCCTCCCTGGAGGGGGGGAGCCTGCCGCTCTAAGCAAGGGGAGGAGAAGCAGGGTCTAGTTCCAAGGAGGTCGGACAGGCAGGGCACTGGGTGCCGCTCTCACAAAGACTCCCCTTCTCTCTTCCAGGGCCAGCTCTGGATCAACGGCTTCAACCTGGGCCGGTTCTGGCCACGCCGTGGGCCCCAGCAGACACTGTTTGTGCCGGGCTCGGTGCTGAGCCCTGTGGCCCCCAACAACATCACCCTCCTGGAGCTGCAGGCGGCCCCTGAGAAGGCCCAGCTGCTTTTTCTGGACCGACCCCTCCTTAACCAGACGCGCAGCCCCCCGGGGACAGGAGCTGCATGACGGAGACCCCAGTGCTCTGCACCTGCTCCTTGGGGGGGCGGAGTCCAGTAGGGGCCTGCCCCCCCCCCCCCCCCCCCCCCCCC
>TRINITY_DN1919_c0_g1_i10 len=1250 path=[3:0-160 9:161-395 10:396-598 12:599-727 13:728-945 14:946-1249]
TTCCAACTCGGGGAAAAGGTCCCCCTGCCCGGGTGTGGGGGGTTCCGCCCCGCCGGGCCCCCCGGGTTAAGCCCCCCCCCCCCCCGGGGTTGGCACTGGGGCCCCTGCTCTTCGGGACTCTGCTGAGCTGGGCTCTCACCGTGGCTTCTGGGCTCTTTCAGGTACATGTTCCAGGGAGGCACCAATTTTGGCTACTGGAGCGGGGCTGATTACAAGGACAAGTACAAGCCCGTCACCACCAGTTACGACTACGACGCGCCGCTCTCGGAGGCCGGGGATCCCACCCCCAAGCTCTTTGCCATCCGGACAGTCATCGGGAAGTTCCAGCCGCTGCCGTCTGGCCCAATGCCGCCCCCCACGCCGAAGCACGCCTACGGCCATGTGCCCCTGCACCGGCGGGTATCCGTGCTAGACGGACTGGATGTGCTTTCGCCTACGGGACCCTTCCGCACCCCCTTCCCTGTCACCTTCGAGACTCTGAGGCAGGCTCACGGCTTTGTTCTGTATCGGACTCACCTGCCCCGGGACGTCCCGGAGCCAGCCCCACTGAGCACCCCACAGAATGGGGTCTGCGATCTTGGCTACGTGCTGCTCAACGGGGAGTACCAGGGGATGCTGGAGCGGGACGGGACGGTGGCGGTGCTTGTGTCGGGTCAGGCGGGGGACACACTTGACGTGCTGGTGGAGAACATGGGCCGCATCAACTTCGGGGCAAACATCAGTGACTTCAAGGGCCTGCTCCAGAACCTCTCCCTGGACTCAGCTGTGCTCCGTGACTGGCTCATCTACCCCCTGGACGTGGACCTGGCTGTGCTGCAAGGCTGGCCCTCGTCTGCCCCCCAGACCCCCACAAGTAGGGGGGGGCCAGGCCCTGCATTCTACACAGGGGCCTTTGAGAGTCCTGGCATCAGCAGAGACACTTTTGTAATGTTCCCAGGGTGGAGCAAGGGCCAGCTCTGGATCAACGGCTTCAACCTGGGCCGGTTCTGGCCACGCCGTGGGCCCCAGCAGACACTGTTTGTGCCGGGCTCGGTGCTGAGCCCTGTGGCCCCCAACAACATCACCCTCCTGGAGCTGCAGGCGGCCCCTGAGAAGGCCCAGCTGCTTTTTCTGGACCGACCCCTCCTTAACCAGACGCGCAGCCCCCCGGGGACAGGAGCTGCATGACGGAGACCCCAGTGCTCTGCACCTGCTCCTTGGGGGGGCGGAGTCCAGTAGGGGCCTGCCCCCCCCCCCCCCCCCCCCCCCCC
>TRINITY_DN1919_c0_g1_i1 len=2313 path=[5:0-554 7:555-1100 8:1101-1223 9:1224-1458 10:1459-1661 12:1662-1790 13:1791-2008 14:2009-2312]
AATTGAACCACACTTCTGCAGTTGTCTGCACCCCTTCCCGGGGGGAACCCTCGACACTGCCAGGCTCTGGAAAGGGGCCATTAGAAACCACCAACCCCCCCCCCCCCTTCTGTACCAAGCGGGGGGTCCCCCTGGGGAGGCTCCGAGCTGGGTGCGCTCGGTTCCCTGGGGCTCCTTGGCGCAGCGGCTGCGCTTTGCCCCTTGCAGGAAGCCGCCTCTCCCCGGCTGGAGGAAGCAGCAGCGCCGGGGGCCGGACTGCCGCCCCCCCGCCGCCCGTCATGTGATGAGATTCAGGCTGGCTTCCCCCGGCCGGCGGGCCCCACTCGCCATGGGGCTGGGGCGCTGCGCTCTGCTGCTGCCGCTGGTGCTGGTGCTGGTGGAGGCTGCCTCTGCCGCCCGCTCCTTTGGGATTGATTACGCCAACAACTGCTTCCTCAAAGACGGGGCCCCGTTCCGCTACATCTCGGGCAGCATCCACTACGCCCGTGTCCCCGCCCCGTCCTGGAAGGACCGGCTCCTGAAGATGTACATGAGTGGCCTTAACGCAGTCCAGGTCTACGTGCCCTGGAATTACCACGAGCCGCTGCCCGGCCTCTTCAACTTTGCCGACGACCGAGACCTGGAGGCTTTCCTGGACCTTACCGCCCAGCTGGGCCTGCTGGTGATTCTGCGGCCTGGGCCGTACATCTGCGCCGAGTGGGAGATGGGCGGGCTCCCGGCCTGGCTGCTCTGGAAGCCAGACATCAAGCTGCGCTCCTCTGACCCAGATTTCCTGCAGGCCGTGGACTCCTGGCTGGACGTGCTGCTGCCCATGATCAAACCCCGACTGTACCACAATGGGGGCAACATCATCAGCATCCAGGTGGAGAACGAATACGGCAGCTATTACGCCTGTGACTACGACTACCTCCGCCACCTGCTTGCTGCCTTCCGCGCCCGCCTGGGGGCCCAGGTGCTGCTCTTCACCACCGACGGCAACAAGGAGGCTGCGCTGCGCTGCGGGACCCTGCAGGGGCTCTACGCCACCGTGGACTTCGGGCCAGGCCGCAACGTGACGGCGGCGTTTGCCGTGCAGCGACTGTATGAACCGAAGGGGCCTCTGGTGAACTCCGAGTACTACACGGGCTGGCTGGATTACTGGGGGCAGCCGCACTCCAGCACCGACCCGGAACTGGTGGCCAGTGGCTTGCAGGACATGCTGAAGCTGGGAGCCAGCGTCAACATGTACATGTTCCAGGGAGGCACCAATTTTGGCTACTGGAGCGGGGCTGATTACAAGGACAAGTACAAGCCCGTCACCACCAGTTACGACTACGACGCGCCGCTCTCGGAGGCCGGGGATCCCACCCCCAAGCTCTTTGCCATCCGGACAGTCATCGGGAAGTTCCAGCCGCTGCCGTCTGGCCCAATGCCGCCCCCCACGCCGAAGCACGCCTACGGCCATGTGCCCCTGCACCGGCGGGTATCCGTGCTAGACGGACTGGATGTGCTTTCGCCTACGGGACCCTTCCGCACCCCCTTCCCTGTCACCTTCGAGACTCTGAGGCAGGCTCACGGCTTTGTTCTGTATCGGACTCACCTGCCCCGGGACGTCCCGGAGCCAGCCCCACTGAGCACCCCACAGAATGGGGTCTGCGATCTTGGCTACGTGCTGCTCAACGGGGAGTACCAGGGGATGCTGGAGCGGGACGGGACGGTGGCGGTGCTTGTGTCGGGTCAGGCGGGGGACACACTTGACGTGCTGGTGGAGAACATGGGCCGCATCAACTTCGGGGCAAACATCAGTGACTTCAAGGGCCTGCTCCAGAACCTCTCCCTGGACTCAGCTGTGCTCCGTGACTGGCTCATCTACCCCCTGGACGTGGACCTGGCTGTGCTGCAAGGCTGGCCCTCGTCTGCCCCCCAGACCCCCACAAGTAGGGGGGGGCCAGGCCCTGCATTCTACACAGGGGCCTTTGAGAGTCCTGGCATCAGCAGAGACACTTTTGTAATGTTCCCAGGGTGGAGCAAGGGCCAGCTCTGGATCAACGGCTTCAACCTGGGCCGGTTCTGGCCACGCCGTGGGCCCCAGCAGACACTGTTTGTGCCGGGCTCGGTGCTGAGCCCTGTGGCCCCCAACAACATCACCCTCCTGGAGCTGCAGGCGGCCCCTGAGAAGGCCCAGCTGCTTTTTCTGGACCGACCCCTCCTTAACCAGACGCGCAGCCCCCCGGGGACAGGAGCTGCATGACGGAGACCCCAGTGCTCTGCACCTGCTCCTTGGGGGGGCGGAGTCCAGTAGGGGCCTGCCCCCCCCCCCCCCCCCCCCCCCCC
>TRINITY_DN1919_c0_g1_i11 len=637 path=[1:0-114 13:115-332 14:333-636]
CAGGGCTGGACTGCCCCCCGGGGACCCCCAGGCTGCCCTGGTGCCCAGAGACCACAGAAAGGGGCTTTGCAAGTTCTCTTTACCGCAGGCTGCTGATGCTAACCTTTCCCCTTCCCAAGGGCCTGCTCCAGAACCTCTCCCTGGACTCAGCTGTGCTCCGTGACTGGCTCATCTACCCCCTGGACGTGGACCTGGCTGTGCTGCAAGGCTGGCCCTCGTCTGCCCCCCAGACCCCCACAAGTAGGGGGGGGCCAGGCCCTGCATTCTACACAGGGGCCTTTGAGAGTCCTGGCATCAGCAGAGACACTTTTGTAATGTTCCCAGGGTGGAGCAAGGGCCAGCTCTGGATCAACGGCTTCAACCTGGGCCGGTTCTGGCCACGCCGTGGGCCCCAGCAGACACTGTTTGTGCCGGGCTCGGTGCTGAGCCCTGTGGCCCCCAACAACATCACCCTCCTGGAGCTGCAGGCGGCCCCTGAGAAGGCCCAGCTGCTTTTTCTGGACCGACCCCTCCTTAACCAGACGCGCAGCCCCCCGGGGACAGGAGCTGCATGACGGAGACCCCAGTGCTCTGCACCTGCTCCTTGGGGGGGCGGAGTCCAGTAGGGGCCTGCCCCCCCCCCCCCCCCCCCCCCCCC
>TRINITY_DN1919_c0_g1_i4 len=1733 path=[4:0-520 8:521-643 9:644-878 10:879-1081 12:1082-1210 13:1211-1428 14:1429-1732]
CTTACCACTGTTGAATTCCATCTGCCCGCTTAGTGCCCGGCCTCCCTGTTCCCACAAGATCCTCCTTGCAGCCTGCTGTGAACTTAACTTTTATCTTGAATGACTCTGTGTCCTTGGCCACCTTTGTCACCTCTCTGCTCACCCCTTTTGCAGATCATTCATGAGTAAGTCAAACAGCCCCGGTTGTAGATCTCTCCATTGTGGGAACTGACTGCTTATTCCTGCTCCTTTCATCGCTTACTGACCCTTCTTCTCCTCCTCTGGATTCTTGCTTTCCTTAAGAGCTTTTGGCGAGGGGTCAGGGGTCTTGTGGAAATCCACCCACCCATGGCGTGCTCGGTGAGCTGGGAATTGTCCTGGCCCCACTGGGCTGCCCTGGCCTGTGGGAGGCTTCTCTCCGCTCTGGGCAAACATGCTGCCTGGGTCACCGACTCCTCAAGGGCATCCCTTCCCCAGGCCTCGTGGGGGACGTGGGACAGGGGCTTTGCTGTTTGGGTGGGTAATGCCTCCCTCTCCCTGCAGGTGAACTCCGAGTACTACACGGGCTGGCTGGATTACTGGGGGCAGCCGCACTCCAGCACCGACCCGGAACTGGTGGCCAGTGGCTTGCAGGACATGCTGAAGCTGGGAGCCAGCGTCAACATGTACATGTTCCAGGGAGGCACCAATTTTGGCTACTGGAGCGGGGCTGATTACAAGGACAAGTACAAGCCCGTCACCACCAGTTACGACTACGACGCGCCGCTCTCGGAGGCCGGGGATCCCACCCCCAAGCTCTTTGCCATCCGGACAGTCATCGGGAAGTTCCAGCCGCTGCCGTCTGGCCCAATGCCGCCCCCCACGCCGAAGCACGCCTACGGCCATGTGCCCCTGCACCGGCGGGTATCCGTGCTAGACGGACTGGATGTGCTTTCGCCTACGGGACCCTTCCGCACCCCCTTCCCTGTCACCTTCGAGACTCTGAGGCAGGCTCACGGCTTTGTTCTGTATCGGACTCACCTGCCCCGGGACGTCCCGGAGCCAGCCCCACTGAGCACCCCACAGAATGGGGTCTGCGATCTTGGCTACGTGCTGCTCAACGGGGAGTACCAGGGGATGCTGGAGCGGGACGGGACGGTGGCGGTGCTTGTGTCGGGTCAGGCGGGGGACACACTTGACGTGCTGGTGGAGAACATGGGCCGCATCAACTTCGGGGCAAACATCAGTGACTTCAAGGGCCTGCTCCAGAACCTCTCCCTGGACTCAGCTGTGCTCCGTGACTGGCTCATCTACCCCCTGGACGTGGACCTGGCTGTGCTGCAAGGCTGGCCCTCGTCTGCCCCCCAGACCCCCACAAGTAGGGGGGGGCCAGGCCCTGCATTCTACACAGGGGCCTTTGAGAGTCCTGGCATCAGCAGAGACACTTTTGTAATGTTCCCAGGGTGGAGCAAGGGCCAGCTCTGGATCAACGGCTTCAACCTGGGCCGGTTCTGGCCACGCCGTGGGCCCCAGCAGACACTGTTTGTGCCGGGCTCGGTGCTGAGCCCTGTGGCCCCCAACAACATCACCCTCCTGGAGCTGCAGGCGGCCCCTGAGAAGGCCCAGCTGCTTTTTCTGGACCGACCCCTCCTTAACCAGACGCGCAGCCCCCCGGGGACAGGAGCTGCATGACGGAGACCCCAGTGCTCTGCACCTGCTCCTTGGGGGGGCGGAGTCCAGTAGGGGCCTGCCCCCCCCCCCCCCCCCCCCCCCCC
>TRINITY_DN1919_c0_g1_i8 len=1709 path=[5:0-554 7:555-1100 8:1101-1223 9:1224-1458 11:1459-1708]
AATTGAACCACACTTCTGCAGTTGTCTGCACCCCTTCCCGGGGGGAACCCTCGACACTGCCAGGCTCTGGAAAGGGGCCATTAGAAACCACCAACCCCCCCCCCCCCTTCTGTACCAAGCGGGGGGTCCCCCTGGGGAGGCTCCGAGCTGGGTGCGCTCGGTTCCCTGGGGCTCCTTGGCGCAGCGGCTGCGCTTTGCCCCTTGCAGGAAGCCGCCTCTCCCCGGCTGGAGGAAGCAGCAGCGCCGGGGGCCGGACTGCCGCCCCCCCGCCGCCCGTCATGTGATGAGATTCAGGCTGGCTTCCCCCGGCCGGCGGGCCCCACTCGCCATGGGGCTGGGGCGCTGCGCTCTGCTGCTGCCGCTGGTGCTGGTGCTGGTGGAGGCTGCCTCTGCCGCCCGCTCCTTTGGGATTGATTACGCCAACAACTGCTTCCTCAAAGACGGGGCCCCGTTCCGCTACATCTCGGGCAGCATCCACTACGCCCGTGTCCCCGCCCCGTCCTGGAAGGACCGGCTCCTGAAGATGTACATGAGTGGCCTTAACGCAGTCCAGGTCTACGTGCCCTGGAATTACCACGAGCCGCTGCCCGGCCTCTTCAACTTTGCCGACGACCGAGACCTGGAGGCTTTCCTGGACCTTACCGCCCAGCTGGGCCTGCTGGTGATTCTGCGGCCTGGGCCGTACATCTGCGCCGAGTGGGAGATGGGCGGGCTCCCGGCCTGGCTGCTCTGGAAGCCAGACATCAAGCTGCGCTCCTCTGACCCAGATTTCCTGCAGGCCGTGGACTCCTGGCTGGACGTGCTGCTGCCCATGATCAAACCCCGACTGTACCACAATGGGGGCAACATCATCAGCATCCAGGTGGAGAACGAATACGGCAGCTATTACGCCTGTGACTACGACTACCTCCGCCACCTGCTTGCTGCCTTCCGCGCCCGCCTGGGGGCCCAGGTGCTGCTCTTCACCACCGACGGCAACAAGGAGGCTGCGCTGCGCTGCGGGACCCTGCAGGGGCTCTACGCCACCGTGGACTTCGGGCCAGGCCGCAACGTGACGGCGGCGTTTGCCGTGCAGCGACTGTATGAACCGAAGGGGCCTCTGGTGAACTCCGAGTACTACACGGGCTGGCTGGATTACTGGGGGCAGCCGCACTCCAGCACCGACCCGGAACTGGTGGCCAGTGGCTTGCAGGACATGCTGAAGCTGGGAGCCAGCGTCAACATGTACATGTTCCAGGGAGGCACCAATTTTGGCTACTGGAGCGGGGCTGATTACAAGGACAAGTACAAGCCCGTCACCACCAGTTACGACTACGACGCGCCGCTCTCGGAGGCCGGGGATCCCACCCCCAAGCTCTTTGCCATCCGGACAGTCATCGGGAAGTTCCAGCCGCTGCCGTCTGGCCCAATGCCGCCCCCCACGCCGAAGCACGCCTACGGCCATGTGCCCCTGCACCGGGTGAGTCCTGTCCTCCGGGGGAGGGGGCAGCAGCCATCAGGAGCCTGTCCTGCCCCAGCTTCCTGTTTCGGGGAGATGCATGAGCTCAGCTCCCCCTGCAGCTAAGAGGCCTTCAAAATGGTGCCTGCAGGAAGGGGAGGAGCCACAGCGGGGAGGTGGCGAAACGAGAGGGACCTGGGGCAGCAGAGACTGAAGACTATTTTATTTTATTCTATTTATTTATTTAAAATGTATATCCCGCCCCTCCTGC
>TRINITY_DN1919_c0_g1_i9 len=842 path=[2:0-190 12:191-319 13:320-537 14:538-841]
TGGCTACGTGCTGCTCAACGGGGTAAGGCTGAGGGGGGCGGAGGACTAAACACCACCGCCCGCTCCCTGTCCCTGCTGAAGGCGCTCGGCCATTGCAGAACCGGGGACAGGCAGCATATAGGCTCCCACACCCAGCTCTGCTGATGCTCCTCAGGCCTGACCTGCGGCCCCCGCCCATCTCTCCCCCCGCAGGAGTACCAGGGGATGCTGGAGCGGGACGGGACGGTGGCGGTGCTTGTGTCGGGTCAGGCGGGGGACACACTTGACGTGCTGGTGGAGAACATGGGCCGCATCAACTTCGGGGCAAACATCAGTGACTTCAAGGGCCTGCTCCAGAACCTCTCCCTGGACTCAGCTGTGCTCCGTGACTGGCTCATCTACCCCCTGGACGTGGACCTGGCTGTGCTGCAAGGCTGGCCCTCGTCTGCCCCCCAGACCCCCACAAGTAGGGGGGGGCCAGGCCCTGCATTCTACACAGGGGCCTTTGAGAGTCCTGGCATCAGCAGAGACACTTTTGTAATGTTCCCAGGGTGGAGCAAGGGCCAGCTCTGGATCAACGGCTTCAACCTGGGCCGGTTCTGGCCACGCCGTGGGCCCCAGCAGACACTGTTTGTGCCGGGCTCGGTGCTGAGCCCTGTGGCCCCCAACAACATCACCCTCCTGGAGCTGCAGGCGGCCCCTGAGAAGGCCCAGCTGCTTTTTCTGGACCGACCCCTCCTTAACCAGACGCGCAGCCCCCCGGGGACAGGAGCTGCATGACGGAGACCCCAGTGCTCTGCACCTGCTCCTTGGGGGGGCGGAGTCCAGTAGGGGCCTGCCCCCCCCCCCCCCCCCCCCCCCCC
>TRINITY_DN1919_c0_g1_i5 len=1198 path=[6:0-43 7:44-589 8:590-712 9:713-947 11:948-1197]
AGTGGCCTTAACGCAGTCCAGGTTCACTCTGACTCTCCCTGCAGCTACGTGCCCTGGAATTACCACGAGCCGCTGCCCGGCCTCTTCAACTTTGCCGACGACCGAGACCTGGAGGCTTTCCTGGACCTTACCGCCCAGCTGGGCCTGCTGGTGATTCTGCGGCCTGGGCCGTACATCTGCGCCGAGTGGGAGATGGGCGGGCTCCCGGCCTGGCTGCTCTGGAAGCCAGACATCAAGCTGCGCTCCTCTGACCCAGATTTCCTGCAGGCCGTGGACTCCTGGCTGGACGTGCTGCTGCCCATGATCAAACCCCGACTGTACCACAATGGGGGCAACATCATCAGCATCCAGGTGGAGAACGAATACGGCAGCTATTACGCCTGTGACTACGACTACCTCCGCCACCTGCTTGCTGCCTTCCGCGCCCGCCTGGGGGCCCAGGTGCTGCTCTTCACCACCGACGGCAACAAGGAGGCTGCGCTGCGCTGCGGGACCCTGCAGGGGCTCTACGCCACCGTGGACTTCGGGCCAGGCCGCAACGTGACGGCGGCGTTTGCCGTGCAGCGACTGTATGAACCGAAGGGGCCTCTGGTGAACTCCGAGTACTACACGGGCTGGCTGGATTACTGGGGGCAGCCGCACTCCAGCACCGACCCGGAACTGGTGGCCAGTGGCTTGCAGGACATGCTGAAGCTGGGAGCCAGCGTCAACATGTACATGTTCCAGGGAGGCACCAATTTTGGCTACTGGAGCGGGGCTGATTACAAGGACAAGTACAAGCCCGTCACCACCAGTTACGACTACGACGCGCCGCTCTCGGAGGCCGGGGATCCCACCCCCAAGCTCTTTGCCATCCGGACAGTCATCGGGAAGTTCCAGCCGCTGCCGTCTGGCCCAATGCCGCCCCCCACGCCGAAGCACGCCTACGGCCATGTGCCCCTGCACCGGGTGAGTCCTGTCCTCCGGGGGAGGGGGCAGCAGCCATCAGGAGCCTGTCCTGCCCCAGCTTCCTGTTTCGGGGAGATGCATGAGCTCAGCTCCCCCTGCAGCTAAGAGGCCTTCAAAATGGTGCCTGCAGGAAGGGGAGGAGCCACAGCGGGGAGGTGGCGAAACGAGAGGGACCTGGGGCAGCAGAGACTGAAGACTATTTTATTTTATTCTATTTATTTATTTAAAATGTATATCCCGCCCCTCCTGC
>TRINITY_DN1919_c0_g2_i1 len=606 path=[0:0-605]
CCATGTGCCCCTGCACCGGCGGGGGGGGGGGGGGGGGGGGGGGGGGGGGGGGGGGGGGGCAGGCCCCTACTGGACTCCGCCCCCCCAAGGAGCAGGTGCAGAGCACTGGGGTCTCCGTCATGCAGCTCCTGTCCCCGGGGGGCTGCGCGTCTGGTTAAGGAGGGGTCGGTCCAGAAAAAGCAGCTGGGCCTTCTCAGGGGCCGCCTGCAGCTCCAGGAGGGTGATGTTGTTGGGGGCCACAGGGCTCAGCACCGAGCCCGGCACAAACAGTGTCTGCTGGGGCCCACGGCGTGGCCAGAACCGGCCCAGGTTGAAGCCGTTGATCCAGAGCTGGCCCTGGAAGAGAGAAGGGGAGTCTTTGTGAGAGCGGCACCCAGTGCCCTGCCTGTCCGACCTCCTTGGAACTAGACCCTGCTTCTCCTCCCCTTGCTTAGAGCGGCAGGCTCCCCCCCTCCAGGGAGGATGTGCCCTCCGCCTGGCACCAAGCAGGGATGCTGGGGACATGCTGCCAAGCTCCCTGCGTGGGGTGAGGGCTAAGCTCCCCCATGGGCATCCTCTAGGGGGCAGCACCAGCTCCTGGCCCCATGGAACTCCCCAGATCGGAAG
>TRINITY_DN1919_c0_g3_i1 len=975 path=[0:0-974]
CCCCAGACCGAGCCAGGGAGCACTTCCTGAGCTGGGGAGTGCCCCTAGGCCCGCCTGTGGCTTTGCCACCAGCGGGAGAATGGAACCCCTCATTTCTCCCCTGCCCTGGCCCCTGTAATTGCTAAGGGCAGCCCTGCTGGTGGCTGCCGTGGCCCATAGACTGCCCGTTGCGGGCGGATCACCTAACACTCTGGGCTGCTGCCAGCAACTCTGTGGTGTCGCTTGGGACAACTGCCAGCCAAAAGTAGAGCTGCAGCGGCCATCACCAAGCAAACATGTTGCAGGTCTGCCTCAGGCTGGTGCCCTGGGTTTGGGCGGCCTGCTCCATTGGCGGTGTTCTGGGATGTTCCAGAGCACTGCAAGCGGGGCTGGAGCAACCTGCTCTGCTCCTGCTCTGCCTGCACATCTGGTGGCAGATGTGTCTTTAGATGGACAGCCCACCCGGGGGTGAGGTGCAGAAGGGGCAGGGCTAGATATCCCCGCCCCTAAAACACCCTTTGTGTCAGGTTAAGTATGTACATAATCTTGGAAAGATCACGGCCTTAGATATTATGCCCAACGTCTTTTTAATTGCACTCGGAAATAAAACTGTTTGAATGTGAAATTCAGAATTTTGAAACAGTAATTTCAATGTCAGGAAGCACCGACCTTTCAATATTCAGTGTATTTACTGAAATTCTTATTTAAGACAAAACTAGATTTGAGACAAAATTTTGATTCCGCTCTATAGCCTGTCAAATATTGAAATCCTATTTATAAAAAGTTTTTTGAAGTTTGTGTTTCAGTCTTGATTTGAAGAAAAAATCCATCCCAACCATCCCTAAAAATAAAGTGGAAACCAGTGCAGTTTTTGCGGAACTGCAGTAATAGGCTCCCTGTGCGCTGTCCTCAATGGGTGTTTTTGGACATGCATTTCTCCTGGATGTTTGCTGTAACATCCAGAACCTTCTGCGTGTTTAAATCACTCATTCAGAT
>TRINITY_DN1919_c0_g4_i1 len=428 path=[0:0-427]
CCGTGTAGTACTCGGAGTTCACCAGAGGCCCCTTCGGTTCATACAGTCGCTGCACGGCAAACGCCGCCGTCACGTTGCGGCCTGGCCCGAAGTCCACGGTGGCGTAGAGCCCCTGCAGGGTCCCGCAGCGCAGCGCAGCCTCCTTGTTGCCGTCGGTGGTGAAGAGCAGCACCTGGGCCCCCAGGCGGGCGCGGAAGGCAGCAAGCAGGTGGCGGAGGTAGTCGTAGTCACAGGCGTAATAGCTGCCGTATTCGTTCTCCACCTGGATGCTGATGATGTTGCCCCCATTGTGGTACAGTCGGGGTTTGATCATGGGCAGCAGCACGTCCAGCCAGGAGTCCACGGCCTGCAGGAAATCTGGGTCAGAGGAGCGCAGCTTGATGTCTGGCTTCCAGAGCAGCCAGGCCGGGAGCCCGCCCATCTCCCAC
>TRINITY_DN1919_c0_g5_i1 len=291 path=[0:0-290]
TCATGAATGATCTGCAAAAGGGGTGAGCAGAGAGGTGACAAAGGTGGCCAAGGACACAGAGTCATTCAAGATAAAAGTTAAGTTCACAGCAGGCTGCAAGGAGGATCTTGTGGGAACAGGGAGGCCGGGCACTAAGCGGGCAGATGGAATTCAACAGTGGTAAGTGCAAAGGAATACTGTTTTCACTCAGGAAAAGGATTCTGGAGTTATTGGGAAGAGCTCATCAGTTTATATTACAGCTACGGCTGGTTAGCGTTAGCCCCGTGTGCAGCGGCGGCAGCTGCCAAAACC
>TRINITY_DN1919_c0_g6_i1 len=755 path=[0:0-754]
GATTTAAACACGCAGAAGGTTCTGGATGTTACAGCAAACATCCAGGAGAAATGCATGTCCAAAAACACCCATTGAGGACAGCGCACAGGGAGCCTATTACTGCAGTTCCGCAAAAACTGCACTGGTTTCCACTTTATTTTTAGGGATGGTTGGGATGGATTTTTTCTTCAAATCAAGACTGAAACACAAACTTCAAAAAACTTTTTATAAATAGGATTTCAATATTTGACAGGCTATAGAGCGGAATCAAAATTTTGTCTCAAATCTAGTTTTGTCTTAAATAAGAATTTCAGTAAATACACTGAATATTGAAAGGTCGGTGCTTCCTGACATTGAAATTACTGTTTCAAAATTCTGAATTTCACATTCAAACAGTTTTATTTCCGAGTGCAATTAAAAAGACGTTGGGCATAATATCTAAGGCCGTGATCTTTCCAAGATTATGTACATACTTAACCTGACACAAAGGGTGTTTTAGGGGCGGGGATATCTAGCCCTGCCCCTTCTGCACCTCACCCCCGGGTGGGCTGTCCATCTAAAGACACATCTGCCACCAGATGTGCAGGCAGAGCAGGAGCAGAGCAGGTTGCTCCAGCCCCGCTTGCAGTGCTCTGGAACATCCCAGAACACCGCCAATGGAGCAGGCCGCCCAAACCCAGGGCACCAGCCTGAGGCAGACCTGCAACATGTTTGCTTGGTGATGGCCGCTGCAGCTCTACTTTTGGCTGGCAGTTGTCCCAAGCGACACCACAGAG
>TRINITY_DN1919_c0_g7_i1 len=231 path=[0:0-230]
TTGTCCCAAGCGACACCACAGAGTTGCTGGCAGCAGCCCAGAGTGTTAGGTGATCCGCCCGCAACGGGCAGTCTATGGGCCACGGCAGCCACCAGCAGGGCTGCCCTTAGCAATTACAGGGGCCAGGGCAGGGGAGAAATGAGGGGTTCCATTCTCCCGCTGGTGGCAAAGCCACAGGCGGGCCTAGGGGCACTCCCCAGCTCAGGAAGTGCTCCCTGGCTCGGTCTGGGG
>TRINITY_DN1919_c0_g8_i1 len=555 path=[0:0-554]
ACCTGGACTGCGTTAAGGCCACTCATGTACATCTTCAGGAGCCGGTCCTTCCAGGACGGGGCGGGGACACGGGCGTAGTGGATGCTGCCCGAGATGTAGCGGAACGGGGCCCCGTCTTTGAGGAAGCAGTTGTTGGCGTAATCAATCCCAAAGGAGCGGGCGGCAGAGGCAGCCTCCACCAGCACCAGCACCAGCGGCAGCAGCAGAGCGCAGCGCCCCAGCCCCATGGCGAGTGGGGCCCGCCGGCCGGGGGAAGCCAGCCTGAATCTCATCACATGACGGGCGGCGGGGGGGCGGCAGTCCGGCCCCCGGCGCTGCTGCTTCCTCCAGCCGGGGAGAGGCGGCTTCCTGCAAGGGGCAAAGCGCAGCCGCTGCGCCAAGGAGCCCCAGGGAACCGAGCGCACCCAGCTCGGAGCCTCCCCAGGGGGACCCCCCGCTTGGTACAGAAGGGGGGGGGGGGGTTGGTGGTTTCTAATGGCCCCTTTCCAGAGCCTGGCAGTGTCGAGGGTTCCCCCCGGGAAGGGGTGCAGACAACTGCAGAAGTGTGGTTCAATT
>TRINITY_DN1919_c0_g9_i1 len=235 path=[0:0-234]
CCGGTGCAGGGGCACATGGCCGTAGGCGTGCTTCGGCGTGGGGGGCGGCATTGGGCCAGACGGCAGCGGCTGGAACTTCCCGATGACTGTCCGGATGGCAAAGAGCTTGGGGGTGGGATCCCCGGCCTCCGAGAGCGGCGCGTCGTAGTCGTAACTGGTGGTGACGGGCTTGTACTTGTCCTTGTAATCAGCCCCGCTCCAGTAGCCAAAATTGGTGCCTCCCTGGAACATGTAC
>TRINITY_DN1919_c0_g10_i1 len=303 path=[0:0-302]
CCCCCCCACCTGTCAGTCTCTCGGCCAGGGGAAATGTGTGGGAGGTGGGGCCTCTGCCTCTCCTTCATTCCAGCCAATGGAGGGGAGGCCAGCGGAACTTCTGGTGGCGCCGGCAGACAGCACGGATCTGCTGCCGTGTGCCCACCGTGCCCGAGGCTCCGAGCCCGGTGCGCGACCCAGGCCAGTGGCGGATCAGGTAAGTGATCCGATGGCTGGGCTTGGGGATGGGTGGAGGGGAGTACCCCTCTGTTCGTCCCTGAGCACAGGTAGCACGCCGCCCCCAGACCGAGCCAGGGAGCACGC
>TRINITY_DN1919_c0_g11_i1 len=819 path=[0:0-818]
GGGGGTCAGCGCGGGGCCTCGGGGCGTTGCCTGGGCTCGGGCCAAGGGGACACTCCCCGCCACCCATCCCCAAGCCCAGCCATTTTGGGGGGGGGGCACTTACCCCATCCGCCGCTGGCCTGGCCCCCACACTGAGCTGGCTCCCCGGCCGCACCAGGCACCGCAGCCGACGCCACCGGAAATTGCTCCGAGCCAGAGAGTGAGGGAGAGGAGAGGCCTCTGCCTCTCTCTCGCTCCCTGCCAGAGGCCAGGAGCTAGGGGCCCAGACAGCCACCCCAAACTGCCCCAGGGTAAGGCCGGCCCTGGCTCTGCAGATCCTTCTAGACCGCCCCCACACCCCCAATTTCTGGCAAGTTTTCCTCCGCTGCCTCCTGTGGCTGCAAGAAGGGGAGGAGCTGCAGCCAGTGGGGTTGGGAAGGGTGGGAGTTAAGGCAGCACAGGCTTGAGGTGCCCCCCAAATCCATTCCCTTCTGCTGCAGGGTTACCTTGCTCCACCCTGGGAACATTACAAAAGTGTCTCTGCTGATGCCAGGACTCTCAAAGGCCCCTGTGTAGAATGCAGGGCCTGGCCCCCCCCTACTTGTGGGGGTCTGGGGGGCAGACGAGGGCCAGCCTTGCAGCACAGCCAGGTCCACGTCCAGGGGGTAGATGAGCCAGTCACGGAGCACAGCTGAGTCCAGGGAGAGGTTCTGGAGCAGGCCCTTGGGAAGGGGAAAGGTTAGCATCAGCAGCCTGCGGTAAAGAGAACTTGCAAAGCCCCTTTCTGTGGTCTCTGGGCACCAGGGCAGCCTGGGGGTCCCCGGGGGGCAGTCCAGCCCT
>TRINITY_DN1919_c0_g12_i1 len=509 path=[0:0-153 2:154-508]
AGCTGAGTCCAGGGAGAGGTTCTTGAAGTCACTGATGTTTGCCCCGAAGTTGATGCGGCCCATGTTCTCCACCAGCACGTCAAGTGTGTCCCCCGCCTGACCCGACACAAGCACCGCCACCGTCCCGTCCCGCTCCAGCATCCCCTGGTACTCCCCGTTGAGCAGCACGTAGCCAAGATCGCAGACCCCATTCTGTGGGGTGCTCAGTGGGGCTGGCTCCGGGACGTCCCGGGGCAGGTGAGTCCGATACAGAACAAAGCCGTGAGCCTGCAACACACAGAGAGCCGAGAGGAAGTGGGGCAGAAGGGAAAGCCACGCTGCAGCCCAATCCCGCCCCTGCTGAGGCTCCTCGCGAGCACCCACAAGCCCCCCACCTGCCCCCAGGTTCCTGCCCCCTCACCTGCCTCAGAGTCTCGAAGGTGACAGGGAAGGGGGTGCGGAAGGGTCCCGTAGGCGAAAGCACATCCAGTCCGTCTAGCACGGATACCCGCCGGTGCAGGGGCACATGG
>TRINITY_DN1919_c0_g12_i2 len=679 path=[0:0-153 1:154-323 2:324-678]
AGCTGAGTCCAGGGAGAGGTTCTTGAAGTCACTGATGTTTGCCCCGAAGTTGATGCGGCCCATGTTCTCCACCAGCACGTCAAGTGTGTCCCCCGCCTGACCCGACACAAGCACCGCCACCGTCCCGTCCCGCTCCAGCATCCCCTGGTACTCCTGCGGGGGGAGAGATGGGCGGGGGCCGCAGGTCAGGCCTGAGGAGCATCAGCAGAGCTGGGTGTGGGAGCCTATATGCTGCCTGTCCCCGGTTCTGCAATGGCCGAGCGCCTTCAGCAGGGACAGGGAGCGGGCGGTGGTGTTTAGTCCTCCGCCCCCCTCAGCCTTACCCCGTTGAGCAGCACGTAGCCAAGATCGCAGACCCCATTCTGTGGGGTGCTCAGTGGGGCTGGCTCCGGGACGTCCCGGGGCAGGTGAGTCCGATACAGAACAAAGCCGTGAGCCTGCAACACACAGAGAGCCGAGAGGAAGTGGGGCAGAAGGGAAAGCCACGCTGCAGCCCAATCCCGCCCCTGCTGAGGCTCCTCGCGAGCACCCACAAGCCCCCCACCTGCCCCCAGGTTCCTGCCCCCTCACCTGCCTCAGAGTCTCGAAGGTGACAGGGAAGGGGGTGCGGAAGGGTCCCGTAGGCGAAAGCACATCCAGTCCGTCTAGCACGGATACCCGCCGGTGCAGGGGCACATGG
>TRINITY_DN1919_c1_g1_i1 len=956 path=[0:0-955]
CGTGTGCTCTTCCGATCTTGGGAAAGGAGAATTCAAATGTGAACCTCGTACGTATGCACAGCCTCAGACCGTCATACACTTACTGAGCTCTTGTTTTTCAGTGTTGCCTCATGCCATAAATTGTAGTTGCTGGGGGGTAGAGTGAGCAGGATTCAAATGGTGGAGCAGAAAGTGGGAAAGGTTTGCTACATGTAGTGTACTTTCTGTTTACCCCTGTTATGAATATGGAGCCTTTCCTCTGAAGTTCTGAAAATTCTTCCAAATGTGCATGAAGACTCCACTCTCCGGTGATGCAGATAAATCTAATTGTGCTTTCCATACAAAGGACTAGATCGAAGCACATTGATTGTTTGTAATTTAGTTGCTTTCAATCAATGGGTCATTGGCAGAAATGGAAACGGGAGATTTGCTCTAACCCAGGGATGGCCAGACTTCCTGGGCTAAGGATCTTCTGTGCCTAGGAGGCAACCTAGGGTGATCTACCACTCAGGTTGGGCCCCCTCCTGGCAGCTCCAGCCTCAGGCCATGCCACTCACCCACCCCACTCAGACAGGTTCAGATAGAGAGAGAGACACCCAGAGAAACTCACACATGGAGAAAGACAGAGTGTGAAAGAGACAGAATGGGAGAGAGACGCAGAGCGAGAACACACAGAGACAGCGATAAAACGAGAGACAGCAACAGATTGAAAGAGCAAGAGACAAAGGGTGTTTTGAGATTGACTCAGGGTTGGTCATCCCCAGAGCTGCACCAGGTGTGGTCAGCCCCAGTCCCCTGTGTCCAGCCCCACCTGGGTTGGGTTGACACAGACCCGGTGGCTGACACAGCCTGCAGTCTGCCCATGCGGTGCCCTCTCCCTCACACCATAGAGTTGCGGGCGGATTGCCCAATGTTCTGGGATGCTGCCTGAAACTCTTGTGGCATTGCCCAGGGGAAACCGCTGACCAAGAGTGAAG
>TRINITY_DN1919_c1_g2_i1 len=586 path=[0:0-585]
TGCTCTGCCTGCACATCTGGTGGCCTGCCTTTAGATGGATGGGCAGCCTGGGGGTGAGTCAGAACAGAAGCGGGGCAGCCATCAGTTGAGAAAGACACAGCCATTGAGAGAGACAGCAAGCAAAAGAGAAAAACACTCTCCTGATGGTGGAGGTGGGCAGGGGGGCCAGCTGTGTCAGCACTGGCTGCAACATGGGAGAGGACAGAAGGAGAACAGTGGTGGGGGGAGGGGAGGGAGCACATTCTACCCATCAGCATCACACGAGACAGGGAGCAAGGAAGGGCAAAAAGAGTTCAATGGAAGAAGATGCCTCTCCCCCCACCATTTGTGCACTGCCTCAGAAGCCTGGAGACCAGAAGCAGGGAGCTGGCCATGATCTACTAGGACATCAATCACAATTGACCAGCGGATTGTGATTGACATCTTGGCCACTCCTGCTCTAACCACTACACCTCCCAGCCTCAAGTGTCTATTCTTCAAAGAAAAATGTAACTGATTTGTGCTTGCCCTTCTGATGGTTCTCTGCAGATGAGGCGACCTGCTATGATGATGACAAGATGTACCATGTAGGAGAACAGTGGCAGAA
>TRINITY_DN1965_c0_g1_i1 len=209 path=[0:0-208]
CGAGTCGTCCTGCGCGGAAGATGTAACGGGGCTAAGCCAGTCACCGAAGCTGCGGATATTGTTCTGTGATTTATCACAGATATATATGGTAGGAGAGCGTTCTGTAAGCCTGCGAAGGTGTCTTGTAAAGGATGCTGGAGGTATCAGAAGTGCGAATGCTGACATGAGTAGCGTTAAAGCGGGTGAAAAGCCCGCTCGCCGTAAGCGCC
>TRINITY_DN1942_c0_g1_i1 len=3800 path=[0:0-3799]
CCCCAGAATGTGCTTTTTTTTTTTCAATTTGGTTCTTTTATTAGAAATTAAGAATACAGCAAGTAATGAGATCCCATCATCCAGAGACCCCAACCTTCAAAACCCCCAGAATGTGCTTTTTTTTGCTTCCAACAGTAAGCAATTTTTTCAAAGAAAATACTGAACAAGGCCACTATTTAATGGGGAAGGAAAGAAGCTGTAGGTCTTAACTATTCTATGGCAATAACCTGCACACAGAGCAAGCAAGCCTCTGACTGCTGAGAGTAAGGCATTCAGGTGCCAACCTGGGAAGAGATCTCAGCAAGCGCTACAGGAAAAAGTGCACAGCTAGGCTGTTCCTTACTGGGACACAAGCTTCCTAACTGAAATGGGCTGTGTGGAAAACAGCAAGGTGGAGCACTGTGTTTCAGTAACAGTTCTGTGCTGTGTCAGACCAGGTACAACATCCCTTTGGATGGAGACTGCCACTGCTGCTGGTATTGACAGAGGTATCCCAAAGTGCTTTACAGAAGAGCAGGCCTGGTTCCGATATGTATCGCTGTTTTCTCAATTAGCAGAACACACTTCCTGACAGGCAGTGACATGTACAACCATTAGAGCTCAGGTCTGCATCGGAGTCCCTACTGCGTTACAAAGGCTTGGTTAATACTGCTCTTGAATCCAGTCCGGGAACAACAACAACACAAGGCTGTTATTCTGTCCTATTGGCCTCCAGTGCATTGATCCTACTAGCTAGGGCCAAAACGCTCCTAACCTTCCCACAAGCTCTTATGAAGTACCTTGCTACAGCTGACTGCGACTAAAATTTTATTTCAGATGGAGGGTGGAGTGGAAGATAGAAATGAAGCCGATTTCACCTAAGCAAGAGGAAAAGACAGAGGAATAAGCACAGAAACTTCCTTTTTAGAACCATCTCCAAAGTGCCACTAAAGTGTTAGGGACAGCTTTGCTTCCAGGGAAGTGAAAGCCTCCCCTGTAGGTAACCATAGATTAACTAGGGCTGGGCAGCGTACTGACTGTGCCCAGGAAGTGGGAGTAGTGCAGATCTAAACGTTGCCAGCTTCTGGACACACAAGTCTTGGTGTCAATAGGAAGGCAACAGGACTCGGCTCCAGAACCACCATTAAAGCCAAGTAGCTCCCAATTAGCTGTTTTACAAAGACACCAAACCCCCACGGAGCCAGGGGAAAGACACAAGAAATGGCAGTGCTCTACTGCAGGGAAGGCAGGTTAGTGAACTTACTAGCAGAAAAGCTTGGCACTCCCATGGGTAAAAAACCCAGGAAAGGAACCCAGAAAGCAAACAGCAAGTCTTGACTGCAAAATTTGCTCCCTCCAGCCTACTCCTCCTAGGCCATCTCTACTGTGTGACAGGGCCCACTTGCTTTGACACCATCATCCTCCATGCACACAGGAGCATGACAGACTCCTGAATTGCTCCCAGGTTAAGAGGAGCCTGTGTGCATGAAAGCATCCATGGACTTACCCATGTGCCACAATGCACACACTTACCCATCCTACTCTATACATCAAGGACCCTGGACACTTCATTTTAGTTCCACAATTTAAGAATACCAAAGGGCCAAGAATACTTACATGCTCCCCCATAGAATTGAGCAGAGCTCAGATGCTTCCTTCCCGTTACTTTCACCAGCGGAGCTAACATGGAGACCTGACCGACAGCCTGATTAGAACCGTAGGCATCTGGCTGCCCCCCGACCCCCACCCTTGTGCGCACATACAGAGCCCCCTCCAAATGCCGACAGATGTTCTGTTTTCCAGTGCAGCCCAACTCTCAGAAGAGTCTGCTGGACTGGTGTGCCTCACTCCCAAGGAGCTTACCTCCTCCCCCTGCAGCCACATACTTTGTGCAAAGTTGAAACAGTGTGTGGTACTTGCATGTTGTATTCTATACAAAACCCTTTTATGCCCCCCACCCTATTTGTTTAAAACATTTATATAAACTTTTTATTTTAATTAAACAGAAAGTTAGAAATCTTATTTACAATTTTTCTCCGAAAAGACAAGAGCATCTAAAATCAACTCCCCAACAGGATATAAATTTTAACCTAGATTTAAAAAAGAAAACACACTAATCCATCCCCTCCTCCCACTACCCATTCATCTACAAATAAATATGGCATTGAACAGAAGCCGATTTGGAAAGGGTCCTCTGTAGATCCCAAGAATAAGTTAGGGTGCAAGATTTTCCTGGTCTACTAATATTCACTCCATTGTTTGAGGTATAAAAATTTTCTTTTATGTTAGAAGCCTCGCAAAGCTCCTGTGCCCCAGCAAAAGGGGTGTGGATTCAGGTGTTTGCATCTCTAGCCTGTTCTCGCCAGAGATCCTTGCACTTCTTTTGGTTATGATCGCAGGCTGAAGGCTGCTCTCACTGCATCTCATCCTCGGAGCAGCCTCCCCCAACTGTGAAGCGGAACTCCTGAAGGTTCGAAACTCCATGAAAGTGCACAAAGGCTCCAGCCACTACGAAGATGTGAAACAGCTGATGGGAGTGGAACCAAATGTCACACTTGCCCGGGAAAAATCTCTCTGGGATGCGGGCAGCGTACAGTGCAGCGCCAGTGATATACAGGGAGGCCATGAGTGCCAGCCAGCCTATCTGTCCCATCGTGGCTGCCTTGAGGAGCCCTTCGGCGATGACAAAGTGCAGGGTGGGGATGACCCCACTAAGGCCCAGGCCCAGAAACACTCCTGCTCTTACTCCCCGATACTGAGGGGTTGCAAACATGTCCCACTGAGACACTATTATGGCTGTAATGCCCAGGACACAAATCACAATTAAGTAGATGAAACAGGGCTGAGGGTTGCAGTAGAACGAATAATAGAGCCATGGTACAAAGCTGCCCATGATGAGGAGTGCAATGCCAGAGTAATCCAGCTTGGAGAAGATCCGGGAGACACCTTCCGAATGGCAGTAAACGGTGTGGAAGAGCCAGGAGAAGGAGAGGCAAAGGATGGCTCCCAGAAAGAACATTCCGACTACCACCTTCTCCTGCAAAGGTGCTACAAAGGACATGTTTGGCCGAAACATGTAGAAGATTCCCAGACACAGAAAAAACACACAGCCTAGAAGGTGTGTCCAAATGTTGCCAGTCTCTGTGTGTATTCTGAAGATACTTTTGAAGCAAGCACGGAAGGAGGGCATAGGTGGCCTGTGCCCATGCAGGAGATAGTCATTGTCCTTTAGCCAGTCAGGCAGAACATCATGGGGGATGACACGCCATCGGCCCTCCCACACCTTACATACAAACTCTTCCATTCTCTCCATGGCATGGTGGGCTTGTAAGAGAGGGGACATCCCCATAAAGCCTTCATCTTCCTGAGCTGGCTCACCATCGCAATTACAATCCTCAGAACTCTTTTCCTGGTCAGAAGATAATGGTGGCTCCACTAAAAGGGGGCCCTGTTCACTGGACTGGTCACTGTCATCGTTGGCCTGTCCTGAAGTATCAGGCATGTGTCTTGTCCTTAGCCGTAGGACTGGCTCCGTAATACTGGAGTTCTCGAGATCCACTGGTTCGTTCATGAGACCAGGGGCCTTCTCAGAAAGATTCAAATTCCTCTGGTGAAGTGGGCTTTGACGTCAAGATATTGACCCTGAGGCTTTCCCCCACTCCGACCGTGTCCGCTCAAGCCGGTGCCTCACGAAACCCTCCTCCAGCGCCGCCTTCTCCAACTGCAGCAGCGGCCACTGCTCTATCCCAGCCGCCGCTACTGCTGTTGCCGCCGCCTCCCCCCTTCCTTATCACCTCAGTGCTGCTCGATCTAAATCGTCA
>TRINITY_DN1916_c0_g1_i2 len=1838 path=[0:0-1837]
TGGGGGGGAAATCTCAAATTTATTAAAGCGGTTGATCCCCTGGAGTCTTCCACCTGATTAGCAGCTTGGGACAATTTGAAAGCAGCATGGGCAACAAGGCAGACCCGGCTTGGAACAAGCACTTTTCCACAGACCGCCCCCCAGTCCGGCTACCAACCAGCACACGCTGCTTTTAGTGACGATACATTCGCCAGCACAAGATTTTTCTCTCCTTCAATAAGTTTGCTTAGATCCAGGAGGAAAGCCAGAGCCCTGTTCAAAATCAAGCTTTGCTAAGTTTTTCAAGAACGTCAGAATCCAGCTCTCCCTAGCTGAGGGCTGGAGGCTGAGATCCCACTCTTAAGCAGCAGGCAGACCCTGGTAACAGCAGTGGGGAAGCTCCATTCCCTGTTCTTTGGACGCCTTTAAGAAAGGGGTTGCCTGCAGCAGCAGAATGCTCCACTATGTGATTCTTATAAACGTTCCCAACCATGCAACAGTTCCTTCGTCCTGCTGCACAGAATTTAACCGCCTCCCTGCCCCTACTTCTAATCTAGAGACCCGCAAGCTCTAGTCCCGCAGCCTCGACGAAGGTCTAGCACCTCCTCTCCTAAACCACGTGTTCTAGCGCCACGTGCTGCCCACAGGATTATTGACTGGTCCGTTTCGTGCCCGCCTTCCCAAGCTCCGCTTTGCGTGGAGGAAATCAACCCAGTCCCAAATGCCCTTGCCATTCTCCTCCTCTGCTACAGCAGAAGGAAGACCCCCCCAAGGCGCCACCCGATGATCCCCACGGCTGCCGCGCGCTGCTCACTTCCTGGCGGCGTCATAGTTGGCATTGAACCAGTCACAGGTCTCCTTCACAGCTTGTTTGAAGGGCGTGAACTGGAAATCGGGCAGGTACCTCCTCAGCTTGCTGTTGCTGGCCGTCTTCTTGAACTGCCCGTCCGATTTTGTCGTGTCAAAAAGGAGCTCTCCCTTGAAGTCCATGGCTTCCACGATGCTCTCGGCAGCGTCTCTGATCGAGACCTCCTCATCTTCTCCAACTGACAGGATGATGGGCTCGACCTCGTCATACTCTCTCAGGACCCAGAGAAAGAGCCGTGCCAGATCCCGAGAGTAGATGAATTGTCTCCTGGGCTTCCCCGTCCCCCAGACGCTGAGGGCCATGTTGTTTTTCTTCGCCAAGTAGACTTTGTGGATGAGACCCGGCAGGACGTGCCCGTCCTCGATGTTGTAGTTATCGTGAGGCCCAAAGACGTTGGTGGGGATGACCGCTGTGAAGCGGCAGCCGTGCTGCTCAAAATACCCTCTGTTTTGGACATCAATCATCCTCTTGGCATAGGAGTATCCAAAGTTGGAGCTGTGAGGAGGCCCGTTGTGTATCATGGTCTCGTCGATGGGGTAGCTGGTCTTGTCTGGGAAGATGCAGGTGGAGAGGCAGGAGACCACCTTCCGCGCTCCGGATTCGTACGCCGAATGCAGGACGTTGTCATTGATGTGCACGTTCCGCCGCCAGAAATCCAGGTTGTATTTGATGTTTTTGAAGAGGCCCCCAACCATCGCTGCCAGGTGGATGACATGGGTGGGCTTGTGTTTCTCAAAGAGGGCTTTGGTGTCTGCCGCGTTCGTTAACTCAGCGTCCTTGGAGCACACAAAGATCCACTCCTCCTCCGGCCTCCCTTCCCCGTCAGCGACCACCTCCGCGATGGCTTTCCCCACCAGGCCGGTGCCGCCCGTCACCAGGATACGCTTGGGCTTCAACCCTGCCGGCTCAGCCATGGCTGCAAGATCGGGATCCGCCCGCAGCTCCCGCCGAGCCGAACCGAGCCGCGCGCTGCCTGCCTGGCTCCGCTTCC
>TRINITY_DN1969_c0_g1_i3 len=3619 path=[1:0-45 2:46-168 4:169-290 6:291-3618]
GACCACCGAGATCTACACTCTTTCCCTACACGACGCTCTTCCGATCTCTCAGTTTCATTTTTAAACAGATTTGCAGAAGTTTGGTTGGTTGTTTTCTGATCCACAGAAAATGTAAAAAAAAACCACCCAGTTTATAAACCTACATAAGTCTCAGTTTTGTGATAAAAAAGGCACAGTAACAAAAATACTGTGGTGATAAAGGTATTTACAAACATCGCCCAGTATGGGCCATTTTCCCTTGGATAGGAAACTTTCAGCTCTAACTCTGCCCACTTGTCCGCCAAGAAAAACGAGATTTTTTTAAGCCAAGGAGAGAGATGTTCAGTCAGGCCAGAGGGGAGGGGGTTCACAGCTTATTGGAGCAGAACGAGCTATCAGTGCTGCTCCATCATCATCCAGAGGATTTGTTGTTGAGCCCTGCAAAGGACTCCTCTTCTGAGGAGCACATCCTGCATCCTTGCTGCTTCCATCTTTCTAAGGGGTGTAGCTACCATATGTGCAGGTGATGGGGGGAATCCATTGCCTGTTATTCACTCCTACATTTTGGCAGTTAGAGGTTTAAAGGACACGATGAACAGGAAGCCCTTGACCATCATGGCCAATAGCCATTGATGGACCCATCCTCTAGGATCCGATCTAGTACTTTTTTGTCTAGACCAGTTATACTGTTGACTCCCTGCATCCCTTAGCAATAAGTTCCACAGCGCATTGTGTGAAAAAGACTTCTTTTTGCCTTAAGCCATCGGGCGTCCCCTAGTTTTGGAACTTCTCACAGTGCTAACCACAGTTCCCGATTTGCTTTCTCTGCATCATTCAGGATTGTATAAACCTGCACATTGTCTCCCCTCCTCTTAATGAGACCTACATCAGCATTAGTCACCATCTGGCTGACTCACTCTGCTGCCTCTGGTAAAAAAATGGAATGTCCCTCCCAGCCCAGGCACACACTGAACTTCTCTCTCTGTTGAGCCTGAAGCACTGGCTTGTGCGTATATTCCATACGTTAATGTAAGCTGCTCGGGCAGACAGACATAAGAGTTCGAGACAGGACACGTGGAGCTAATGATCCCTTAGAGAAGATGCTCCAAAGGAAATGACAAGTGGGCAGAGGCTTTGCACTGAAGGGAGACGTTGCTTCTCCACATAGCTCTAACATACGTATGTACGCACACAACATGTATGCATCCCCCCACAAGTCTTTAGAAACATCTTTAAATTATTCTCTATAAATACTGCATAGTTTTATATATCTGAAAATATTTCAGCAAGACACTGGAAACTCCAGTAAAGAGTTACTAGAGGCAGCCCTCCCAACAATCCGTCCCCCTTCTCCCTTCAGTGCTACGGTGAGCTGGGAGTCCAAGAGGCCAGCTCTTAATAGGACCTTACAGGTAAAACAACAATAACAATCCTCCAAGACTCGGCTCAAGGGACAACTGTCCCCAGAGCTGGCCGTCCTCTCCCAAGATACAGGCATCATTGGGAAAGACTCCAGAAATAGAAATTAAAACAAAAACCCAGTACATGTAAACCTTCATTTGACAATTTATCCGGAGCCTAAGAGCATGGGGGCCAGGGAAGAAAAGGACAGGGCATTGAAATAAAGCGGGGTGGGAGATTAGGAGAATTGGAAGGAGAGGAGGGTGGAGAAGGATGGGTTATTTAGGAAGAAGTCGTCAAGGGGGAAGAGAGACATGGAGCTGGTGTGAGGGTGGGGAACGCTTCCACATCCTTTCTGAGAGCCGCAAACACTGGAAAGCAACATTTTGTTTTCCAGGCTGGCAATTTAGGACATCTATTCCCTCCCTGCCCCAAGGCAGCCCAGTCAAACATGTAAGTGCTCAGAACCTATCCCTTCCCACCTAACCCCTGCCCTTGCAGAAGAGGCAGCGGACGGCACCGTGCCGTCTTGAGTTCTCTGCCTGCGCGGAGATGGGAAAGCGGAGGAGGGGGGCCGCACAGCAGCCTATAACAACACACAACACTGTGCATTACCACAGCAATAATAAACCAGTCGCTTCACAGCAAGAACACGCACGCACGCACACACAGGTCCCACACGCCCTTCGGATACCGGGGAAACTCGGGACGAGGTTAAAAGGAGACCTGCGTCTCCTAGTAAACTACATTCGGCGGGCACCAGGGGGTGTCGGGATACAGCAAGCAGTGGATCGAGCGGAACCTGGATGGATCTTCCTCAACAGAGAAAGCTCCCTTCATGTGGATGGAGTTCCTCTTGTTTTCAAACATCCCATAGCTCAAAGTCACCTGGTTGTGAATCTCTGTCTTGGGCACCTGGTGGAGATTCTCCAGGTGGGAGTGGAAGAGGTTACTCCGGATGAGCTTGACCCCCAGCACAGACTCAATGATGTACCCAATGGTGCAGTCATCTGGCAGGCGGATCTTCTCTGCCGTGCTCATGAAATGGCCTCCACTGGCCCATGGGCTCATCTTCAGCGCCAGCCCACGACTGATGCAGAAACCTGCTCCCCCAGTGGCAAACCAGAAATGGACAGGATGCATCTTGTTCTCGCTGATCCTTTCTGTGGCTTGAATGGGTCGGTCCAGACTGGGCTTGCCAATGTAGATGTCCTGGGTATGAGGGTAGCCGGAGAGCAGCTTCACCAGCGTCCGAACATTCACATAGTTATCGTCATCCACGTGACAGAACCACTTTCTCCCAGATTCGATGAACTTGTCGTACTCCACAGCCATCTTGCACGACAAGGCTTGGCGGCTGTGGGCAGCCGAACAGTTGGTGTTGATGATGTTCCCTGTCCGTTTCTTCAGCTGCTCATCCTCCCCATCGGTGAAGATGAACGTCATGTCCTTGTTGCGGGAGATCCAGGTGTCCAGCAGCAGCTCCAGCCGGGACCTGTGGAACTTCTTGGTGGTCTTCACGGCGATGAAGACATCCCGGGCCGAGATCTCCTCCAGCGGGGGGCGTTGCCTCCCCGCCCCGCCTTGCGCCGCGGGGCCGCCGGCCGCCTCTCGCCTCACCCGGGTCAGCTTGCTGAAGTAATCGGTAAAGCTCTTCACTTCCTCGGGGCTCTGCTCGCCGGCTTCCCCTTCTGGCTGCTGCTGAGTCAGCCCCGTGGGGTCCCCCGGGCTCTGCAAAGCCCCTTCCCCTCCCAGCTCCAGCACTTGCCGCTTCTGCTGGTCCATCATCAGCACCAAGAGGCAGGTGAAGGTGGAGCCCAGCAGGGACAGGAGCAGCTTCCTCCCGCAGCTCTTCAGCATCTTCCCGGCTTCTGACAAGGCAACAGCTGCCCAGATGTGCGCGCACAGCTGTTCTGCCAATCCCTGGCGCCTCAGAGCCCCGGCTAATTCCTCCTGCTGCCGCCGCCCACCCCGTGCTAATCCCTACTAGTCCTCTCAACCATCGGCAGCGAATTGCTCCGACTCCAGCCGTAGCACCAAGGGTTTAAAAACTCCTCTCCCCACGCCCACTGCCTTGCAAGCGCCTATGCAAAACTGCCTGTAGTGGGTGGGGTTCAACCACGCCAGGCCCATCCGGGAGGCGGGCTCAGAACGTTGCAAGTGTCCTGTGGGCGGGGCTTTGCTTTTTAGCAAAGGGGGGGCGGGGCTGAGAGATTCCAGCTAGCCTCGCATCCAACAG
>TRINITY_DN1969_c0_g1_i1 len=3798 path=[0:0-224 2:225-347 4:348-469 6:470-3797]
TCCGATCTCAGCAAATAAGCTTGCTTTATTGAAAGCAAAGAAAGATGGCTACCACGGGGTCTCCGTGGTAACAATCAGGTTTAATTCCCTGAGAACACTGTTATTTATTTATTTATTTTTTCCAACTATTTTTATTTTAAAACAGACTAGTTATGAAAAGAACTAAGCGGCATTCCAGATACTGGAACGTATAAATTAAAGTTGAGTGAAAGTGGTTACAAGGTATCTCAGTTTCATTTTTAAACAGATTTGCAGAAGTTTGGTTGGTTGTTTTCTGATCCACAGAAAATGTAAAAAAAAACCACCCAGTTTATAAACCTACATAAGTCTCAGTTTTGTGATAAAAAAGGCACAGTAACAAAAATACTGTGGTGATAAAGGTATTTACAAACATCGCCCAGTATGGGCCATTTTCCCTTGGATAGGAAACTTTCAGCTCTAACTCTGCCCACTTGTCCGCCAAGAAAAACGAGATTTTTTTAAGCCAAGGAGAGAGATGTTCAGTCAGGCCAGAGGGGAGGGGGTTCACAGCTTATTGGAGCAGAACGAGCTATCAGTGCTGCTCCATCATCATCCAGAGGATTTGTTGTTGAGCCCTGCAAAGGACTCCTCTTCTGAGGAGCACATCCTGCATCCTTGCTGCTTCCATCTTTCTAAGGGGTGTAGCTACCATATGTGCAGGTGATGGGGGGAATCCATTGCCTGTTATTCACTCCTACATTTTGGCAGTTAGAGGTTTAAAGGACACGATGAACAGGAAGCCCTTGACCATCATGGCCAATAGCCATTGATGGACCCATCCTCTAGGATCCGATCTAGTACTTTTTTGTCTAGACCAGTTATACTGTTGACTCCCTGCATCCCTTAGCAATAAGTTCCACAGCGCATTGTGTGAAAAAGACTTCTTTTTGCCTTAAGCCATCGGGCGTCCCCTAGTTTTGGAACTTCTCACAGTGCTAACCACAGTTCCCGATTTGCTTTCTCTGCATCATTCAGGATTGTATAAACCTGCACATTGTCTCCCCTCCTCTTAATGAGACCTACATCAGCATTAGTCACCATCTGGCTGACTCACTCTGCTGCCTCTGGTAAAAAAATGGAATGTCCCTCCCAGCCCAGGCACACACTGAACTTCTCTCTCTGTTGAGCCTGAAGCACTGGCTTGTGCGTATATTCCATACGTTAATGTAAGCTGCTCGGGCAGACAGACATAAGAGTTCGAGACAGGACACGTGGAGCTAATGATCCCTTAGAGAAGATGCTCCAAAGGAAATGACAAGTGGGCAGAGGCTTTGCACTGAAGGGAGACGTTGCTTCTCCACATAGCTCTAACATACGTATGTACGCACACAACATGTATGCATCCCCCCACAAGTCTTTAGAAACATCTTTAAATTATTCTCTATAAATACTGCATAGTTTTATATATCTGAAAATATTTCAGCAAGACACTGGAAACTCCAGTAAAGAGTTACTAGAGGCAGCCCTCCCAACAATCCGTCCCCCTTCTCCCTTCAGTGCTACGGTGAGCTGGGAGTCCAAGAGGCCAGCTCTTAATAGGACCTTACAGGTAAAACAACAATAACAATCCTCCAAGACTCGGCTCAAGGGACAACTGTCCCCAGAGCTGGCCGTCCTCTCCCAAGATACAGGCATCATTGGGAAAGACTCCAGAAATAGAAATTAAAACAAAAACCCAGTACATGTAAACCTTCATTTGACAATTTATCCGGAGCCTAAGAGCATGGGGGCCAGGGAAGAAAAGGACAGGGCATTGAAATAAAGCGGGGTGGGAGATTAGGAGAATTGGAAGGAGAGGAGGGTGGAGAAGGATGGGTTATTTAGGAAGAAGTCGTCAAGGGGGAAGAGAGACATGGAGCTGGTGTGAGGGTGGGGAACGCTTCCACATCCTTTCTGAGAGCCGCAAACACTGGAAAGCAACATTTTGTTTTCCAGGCTGGCAATTTAGGACATCTATTCCCTCCCTGCCCCAAGGCAGCCCAGTCAAACATGTAAGTGCTCAGAACCTATCCCTTCCCACCTAACCCCTGCCCTTGCAGAAGAGGCAGCGGACGGCACCGTGCCGTCTTGAGTTCTCTGCCTGCGCGGAGATGGGAAAGCGGAGGAGGGGGGCCGCACAGCAGCCTATAACAACACACAACACTGTGCATTACCACAGCAATAATAAACCAGTCGCTTCACAGCAAGAACACGCACGCACGCACACACAGGTCCCACACGCCCTTCGGATACCGGGGAAACTCGGGACGAGGTTAAAAGGAGACCTGCGTCTCCTAGTAAACTACATTCGGCGGGCACCAGGGGGTGTCGGGATACAGCAAGCAGTGGATCGAGCGGAACCTGGATGGATCTTCCTCAACAGAGAAAGCTCCCTTCATGTGGATGGAGTTCCTCTTGTTTTCAAACATCCCATAGCTCAAAGTCACCTGGTTGTGAATCTCTGTCTTGGGCACCTGGTGGAGATTCTCCAGGTGGGAGTGGAAGAGGTTACTCCGGATGAGCTTGACCCCCAGCACAGACTCAATGATGTACCCAATGGTGCAGTCATCTGGCAGGCGGATCTTCTCTGCCGTGCTCATGAAATGGCCTCCACTGGCCCATGGGCTCATCTTCAGCGCCAGCCCACGACTGATGCAGAAACCTGCTCCCCCAGTGGCAAACCAGAAATGGACAGGATGCATCTTGTTCTCGCTGATCCTTTCTGTGGCTTGAATGGGTCGGTCCAGACTGGGCTTGCCAATGTAGATGTCCTGGGTATGAGGGTAGCCGGAGAGCAGCTTCACCAGCGTCCGAACATTCACATAGTTATCGTCATCCACGTGACAGAACCACTTTCTCCCAGATTCGATGAACTTGTCGTACTCCACAGCCATCTTGCACGACAAGGCTTGGCGGCTGTGGGCAGCCGAACAGTTGGTGTTGATGATGTTCCCTGTCCGTTTCTTCAGCTGCTCATCCTCCCCATCGGTGAAGATGAACGTCATGTCCTTGTTGCGGGAGATCCAGGTGTCCAGCAGCAGCTCCAGCCGGGACCTGTGGAACTTCTTGGTGGTCTTCACGGCGATGAAGACATCCCGGGCCGAGATCTCCTCCAGCGGGGGGCGTTGCCTCCCCGCCCCGCCTTGCGCCGCGGGGCCGCCGGCCGCCTCTCGCCTCACCCGGGTCAGCTTGCTGAAGTAATCGGTAAAGCTCTTCACTTCCTCGGGGCTCTGCTCGCCGGCTTCCCCTTCTGGCTGCTGCTGAGTCAGCCCCGTGGGGTCCCCCGGGCTCTGCAAAGCCCCTTCCCCTCCCAGCTCCAGCACTTGCCGCTTCTGCTGGTCCATCATCAGCACCAAGAGGCAGGTGAAGGTGGAGCCCAGCAGGGACAGGAGCAGCTTCCTCCCGCAGCTCTTCAGCATCTTCCCGGCTTCTGACAAGGCAACAGCTGCCCAGATGTGCGCGCACAGCTGTTCTGCCAATCCCTGGCGCCTCAGAGCCCCGGCTAATTCCTCCTGCTGCCGCCGCCCACCCCGTGCTAATCCCTACTAGTCCTCTCAACCATCGGCAGCGAATTGCTCCGACTCCAGCCGTAGCACCAAGGGTTTAAAAACTCCTCTCCCCACGCCCACTGCCTTGCAAGCGCCTATGCAAAACTGCCTGTAGTGGGTGGGGTTCAACCACGCCAGGCCCATCCGGGAGGCGGGCTCAGAACGTTGCAAGTGTCCTGTGGGCGGGGCTTTGCTTTTTAGCAAAGGGGGGGCGGGGCTGAGAGATTCCAGCTAGCCTCGCATCCAACAG
>TRINITY_DN1969_c0_g1_i4 len=3803 path=[0:0-224 2:225-347 3:348-349 4:350-471 5:472-474 6:475-3802]
TCCGATCTCAGCAAATAAGCTTGCTTTATTGAAAGCAAAGAAAGATGGCTACCACGGGGTCTCCGTGGTAACAATCAGGTTTAATTCCCTGAGAACACTGTTATTTATTTATTTATTTTTTCCAACTATTTTTATTTTAAAACAGACTAGTTATGAAAAGAACTAAGCGGCATTCCAGATACTGGAACGTATAAATTAAAGTTGAGTGAAAGTGGTTACAAGGTATCTCAGTTTCATTTTTAAACAGATTTGCAGAAGTTTGGTTGGTTGTTTTCTGATCCACAGAAAATGTAAAAAAAAACCACCCAGTTTATAAACCTACATAAGTCTCAGTTTTGTGATAAAAAAAAGGCACAGTAACAAAAATACTGTGGTGATAAAGGTATTTACAAACATCGCCCAGTATGGGCCATTTTCCCTTGGATAGGAAACTTTCAGCTCTAACTCTGCCCACTTGTCCGCCAAGAAAAACAACGAGATTTTTTTAAGCCAAGGAGAGAGATGTTCAGTCAGGCCAGAGGGGAGGGGGTTCACAGCTTATTGGAGCAGAACGAGCTATCAGTGCTGCTCCATCATCATCCAGAGGATTTGTTGTTGAGCCCTGCAAAGGACTCCTCTTCTGAGGAGCACATCCTGCATCCTTGCTGCTTCCATCTTTCTAAGGGGTGTAGCTACCATATGTGCAGGTGATGGGGGGAATCCATTGCCTGTTATTCACTCCTACATTTTGGCAGTTAGAGGTTTAAAGGACACGATGAACAGGAAGCCCTTGACCATCATGGCCAATAGCCATTGATGGACCCATCCTCTAGGATCCGATCTAGTACTTTTTTGTCTAGACCAGTTATACTGTTGACTCCCTGCATCCCTTAGCAATAAGTTCCACAGCGCATTGTGTGAAAAAGACTTCTTTTTGCCTTAAGCCATCGGGCGTCCCCTAGTTTTGGAACTTCTCACAGTGCTAACCACAGTTCCCGATTTGCTTTCTCTGCATCATTCAGGATTGTATAAACCTGCACATTGTCTCCCCTCCTCTTAATGAGACCTACATCAGCATTAGTCACCATCTGGCTGACTCACTCTGCTGCCTCTGGTAAAAAAATGGAATGTCCCTCCCAGCCCAGGCACACACTGAACTTCTCTCTCTGTTGAGCCTGAAGCACTGGCTTGTGCGTATATTCCATACGTTAATGTAAGCTGCTCGGGCAGACAGACATAAGAGTTCGAGACAGGACACGTGGAGCTAATGATCCCTTAGAGAAGATGCTCCAAAGGAAATGACAAGTGGGCAGAGGCTTTGCACTGAAGGGAGACGTTGCTTCTCCACATAGCTCTAACATACGTATGTACGCACACAACATGTATGCATCCCCCCACAAGTCTTTAGAAACATCTTTAAATTATTCTCTATAAATACTGCATAGTTTTATATATCTGAAAATATTTCAGCAAGACACTGGAAACTCCAGTAAAGAGTTACTAGAGGCAGCCCTCCCAACAATCCGTCCCCCTTCTCCCTTCAGTGCTACGGTGAGCTGGGAGTCCAAGAGGCCAGCTCTTAATAGGACCTTACAGGTAAAACAACAATAACAATCCTCCAAGACTCGGCTCAAGGGACAACTGTCCCCAGAGCTGGCCGTCCTCTCCCAAGATACAGGCATCATTGGGAAAGACTCCAGAAATAGAAATTAAAACAAAAACCCAGTACATGTAAACCTTCATTTGACAATTTATCCGGAGCCTAAGAGCATGGGGGCCAGGGAAGAAAAGGACAGGGCATTGAAATAAAGCGGGGTGGGAGATTAGGAGAATTGGAAGGAGAGGAGGGTGGAGAAGGATGGGTTATTTAGGAAGAAGTCGTCAAGGGGGAAGAGAGACATGGAGCTGGTGTGAGGGTGGGGAACGCTTCCACATCCTTTCTGAGAGCCGCAAACACTGGAAAGCAACATTTTGTTTTCCAGGCTGGCAATTTAGGACATCTATTCCCTCCCTGCCCCAAGGCAGCCCAGTCAAACATGTAAGTGCTCAGAACCTATCCCTTCCCACCTAACCCCTGCCCTTGCAGAAGAGGCAGCGGACGGCACCGTGCCGTCTTGAGTTCTCTGCCTGCGCGGAGATGGGAAAGCGGAGGAGGGGGGCCGCACAGCAGCCTATAACAACACACAACACTGTGCATTACCACAGCAATAATAAACCAGTCGCTTCACAGCAAGAACACGCACGCACGCACACACAGGTCCCACACGCCCTTCGGATACCGGGGAAACTCGGGACGAGGTTAAAAGGAGACCTGCGTCTCCTAGTAAACTACATTCGGCGGGCACCAGGGGGTGTCGGGATACAGCAAGCAGTGGATCGAGCGGAACCTGGATGGATCTTCCTCAACAGAGAAAGCTCCCTTCATGTGGATGGAGTTCCTCTTGTTTTCAAACATCCCATAGCTCAAAGTCACCTGGTTGTGAATCTCTGTCTTGGGCACCTGGTGGAGATTCTCCAGGTGGGAGTGGAAGAGGTTACTCCGGATGAGCTTGACCCCCAGCACAGACTCAATGATGTACCCAATGGTGCAGTCATCTGGCAGGCGGATCTTCTCTGCCGTGCTCATGAAATGGCCTCCACTGGCCCATGGGCTCATCTTCAGCGCCAGCCCACGACTGATGCAGAAACCTGCTCCCCCAGTGGCAAACCAGAAATGGACAGGATGCATCTTGTTCTCGCTGATCCTTTCTGTGGCTTGAATGGGTCGGTCCAGACTGGGCTTGCCAATGTAGATGTCCTGGGTATGAGGGTAGCCGGAGAGCAGCTTCACCAGCGTCCGAACATTCACATAGTTATCGTCATCCACGTGACAGAACCACTTTCTCCCAGATTCGATGAACTTGTCGTACTCCACAGCCATCTTGCACGACAAGGCTTGGCGGCTGTGGGCAGCCGAACAGTTGGTGTTGATGATGTTCCCTGTCCGTTTCTTCAGCTGCTCATCCTCCCCATCGGTGAAGATGAACGTCATGTCCTTGTTGCGGGAGATCCAGGTGTCCAGCAGCAGCTCCAGCCGGGACCTGTGGAACTTCTTGGTGGTCTTCACGGCGATGAAGACATCCCGGGCCGAGATCTCCTCCAGCGGGGGGCGTTGCCTCCCCGCCCCGCCTTGCGCCGCGGGGCCGCCGGCCGCCTCTCGCCTCACCCGGGTCAGCTTGCTGAAGTAATCGGTAAAGCTCTTCACTTCCTCGGGGCTCTGCTCGCCGGCTTCCCCTTCTGGCTGCTGCTGAGTCAGCCCCGTGGGGTCCCCCGGGCTCTGCAAAGCCCCTTCCCCTCCCAGCTCCAGCACTTGCCGCTTCTGCTGGTCCATCATCAGCACCAAGAGGCAGGTGAAGGTGGAGCCCAGCAGGGACAGGAGCAGCTTCCTCCCGCAGCTCTTCAGCATCTTCCCGGCTTCTGACAAGGCAACAGCTGCCCAGATGTGCGCGCACAGCTGTTCTGCCAATCCCTGGCGCCTCAGAGCCCCGGCTAATTCCTCCTGCTGCCGCCGCCCACCCCGTGCTAATCCCTACTAGTCCTCTCAACCATCGGCAGCGAATTGCTCCGACTCCAGCCGTAGCACCAAGGGTTTAAAAACTCCTCTCCCCACGCCCACTGCCTTGCAAGCGCCTATGCAAAACTGCCTGTAGTGGGTGGGGTTCAACCACGCCAGGCCCATCCGGGAGGCGGGCTCAGAACGTTGCAAGTGTCCTGTGGGCGGGGCTTTGCTTTTTAGCAAAGGGGGGGCGGGGCTGAGAGATTCCAGCTAGCCTCGCATCCAACAG
>TRINITY_DN1973_c0_g1_i3 len=1102 path=[0:0-256 1:257-1048 4:1049-1101]
TTTTTTTTTTCGTGGGGCAATATATTTGTCTTTATTGTGCTTGCACTGCTTTCCATTCAAATGTCTACACTGTTCCCCTAGAATTGATTTTATTTGATTCCACTGTTGGCCATGGTCTGAGCCCTGCAGATTCCTTTTCCTTTCACCTCAAATGGAACTCCTTTGTATGTACCAATGCATTGGTCATTAGTATGAAGGTCAGGCTGGATCTGTTCCCAGATTTTCTTCTTGGGATTAAGCTCCTTTTCAGGCTCTCCAGGAAAACCTTCAAAAGTTATTCTCTCTCCAGGAGCAGCCCCACTGGGAGGAGCAAGGATCTCCACCTTCTCTGGTGAGCTGGCACACATCACCATCGCTTGAGAGACCACTCCCCTCATCTTTGCTGGCTTCAAATTACACAGAAATACTGCCATCCGGTTCTGCATCTGTTCTAGAGGAACATACTTCACTAAGCCACTGACAACAGTTCTAGGATTTGGTTCTCCAACATCCACCTCCTCGACATACAGAGAATCTGCATCTGGGTGCTTTTTTGCAGTGATAATGCAACCAACACGAAGGTCCAAACAAGAAACATCTATAGCTCTGGAGTCATTGCTACCAGCTGCTTGCTGCTGCTGCTTTTTCTCTTTCTTTTCTCCTTTTTTCTCTCCCTTTTCCTTCTTTTTATTTTCTTCACCTCCTGCTTTAGGTTGGTCTTTGGGATCAGATGGAGAAGTTGCGATAGGTGTAGGCTGTGGTAAGCCTTCCGAAAATGAAGGTGTAGCAGTGGTATCATTATGTGGAAGTGGGATTTGTTTCACTCCATTCCGAATTTCCACTTGAATCAGTTCCTGTTTCAGCACCTCAATTTCCTTCTTCAATTTGGCATTTTCTACACGAAGCTTCTTCTCCTCCCGCAGAGATGCCTGCAAAATTGCTTTCTCCTTTAGAAGAGCAACTTGCTGCTTAAGATATTCAATAACTTGATCTGCTTCTGCACCCTTCTGCTCCAGTCTGTTCAACACTGCATTGTTGGCTGCCATTTTACCAAGGAACAGATTAAAAACGTGAACCGATTGCAGCCGCAGCCGAGATAGCTACCTCCACCGCAGAATCCCGG
>TRINITY_DN1973_c0_g1_i1 len=608 path=[0:0-256 2:257-607]
TTTTTTTTTTCGTGGGGCAATATATTTGTCTTTATTGTGCTTGCACTGCTTTCCATTCAAATGTCTACACTGTTCCCCTAGAATTGATTTTATTTGATTCCACTGTTGGCCATGGTCTGAGCCCTGCAGATTCCTTTTCCTTTCACCTCAAATGGAACTCCTTTGTATGTACCAATGCATTGGTCATTAGTATGAAGGTCAGGCTGGATCTGTTCCCAGATTTTCTTCTTGGGATTAAGCTCCTTTTCAGGCTCTCCTGTTAAAGAAAAGAAAGTCAAGTAGCAGGCATGAAAGGAAAAGATGGTATGTTGTGTATGATTGTGTGTGTGAGAAAAAGTGCAGTAACCTTTTCCTTTGAGAATTTATTAGAAGCAATGCTGCCTGCCAAAAATGGACACATACTTTCTCAAACCTCAAAGTAAAAATCACCAGGATCATAAATCTTAAGGACTGGGTCATTTTGTTGGATCTTGATGAGATAGGACCTGAGAGAAAAAGAGTTATTTAACCAATTAACTACAGTTCATATGTCTGGTCAAAAGAAGGTAGCTGGATGCTGTGTCAGCATTTGAGGAACAAAGGAAATGAGAAAAAAATGTTATTTAAAT
>TRINITY_DN1973_c0_g1_i2 len=1155 path=[0:0-256 1:257-1048 3:1049-1101 4:1102-1154]
TTTTTTTTTTCGTGGGGCAATATATTTGTCTTTATTGTGCTTGCACTGCTTTCCATTCAAATGTCTACACTGTTCCCCTAGAATTGATTTTATTTGATTCCACTGTTGGCCATGGTCTGAGCCCTGCAGATTCCTTTTCCTTTCACCTCAAATGGAACTCCTTTGTATGTACCAATGCATTGGTCATTAGTATGAAGGTCAGGCTGGATCTGTTCCCAGATTTTCTTCTTGGGATTAAGCTCCTTTTCAGGCTCTCCAGGAAAACCTTCAAAAGTTATTCTCTCTCCAGGAGCAGCCCCACTGGGAGGAGCAAGGATCTCCACCTTCTCTGGTGAGCTGGCACACATCACCATCGCTTGAGAGACCACTCCCCTCATCTTTGCTGGCTTCAAATTACACAGAAATACTGCCATCCGGTTCTGCATCTGTTCTAGAGGAACATACTTCACTAAGCCACTGACAACAGTTCTAGGATTTGGTTCTCCAACATCCACCTCCTCGACATACAGAGAATCTGCATCTGGGTGCTTTTTTGCAGTGATAATGCAACCAACACGAAGGTCCAAACAAGAAACATCTATAGCTCTGGAGTCATTGCTACCAGCTGCTTGCTGCTGCTGCTTTTTCTCTTTCTTTTCTCCTTTTTTCTCTCCCTTTTCCTTCTTTTTATTTTCTTCACCTCCTGCTTTAGGTTGGTCTTTGGGATCAGATGGAGAAGTTGCGATAGGTGTAGGCTGTGGTAAGCCTTCCGAAAATGAAGGTGTAGCAGTGGTATCATTATGTGGAAGTGGGATTTGTTTCACTCCATTCCGAATTTCCACTTGAATCAGTTCCTGTTTCAGCACCTCAATTTCCTTCTTCAATTTGGCATTTTCTACACGAAGCTTCTTCTCCTCCCGCAGAGATGCCTGCAAAATTGCTTTCTCCTTTAGAAGAGCAACTTGCTGCTTAAGATATTCAATAACTTGATCTGCTTCTGCACCCTTCTGCTCCAGTCTGTTCAACACTGCATTGTTGGCTGCCATTTTACCAAGGAACAGATTAAAAACCTTGTTCATGCTGAGTTTCACACTGTGTACCTTCTTGCAGTCTTCAGACCCTCGTGAACCGATTGCAGCCGCAGCCGAGATAGCTACCTCCACCGCAGAATCCCGG
>TRINITY_DN1944_c0_g1_i1 len=1785 path=[0:0-580 3:581-1181 4:1182-1784]
CGTGTGCTCTTCCGATCTGTTGAATCTGGCAAAGGAGGAGGCAACTGGGGTTCAGCATCCTGCAGCTTCTAGCTTGGGTTGCCCCCTTCTAGCTTGGGCTGCTCCAAAAAGGTGGCAGTTACTACGTGGCTCCCCTTGTGTTTTCCAGTCTCGCCCATAGCTGCACCCAAGTGTGTTTTTCTCGTCCCCCCGCAGCATAAACCAAGCCTTGCCTCCCATTGTGAATGCTGTGCAGAGGTCTGGCTGTGTCTGTGCCGCCTCCAGCCAGGCTGCTCTGGAAACGTGCCAGTCCGGATTCGGGCTTTGCTCACTGGCTTAACGCTTCCTGTTTCAGATACAACGACCTGCACGTGTTTGAACTGCAGGATCCCACCAGAGTCATTGAATGGGCAGGAGAGAAAAGTATCTGTGTTGCTGGATATAAAAGCACCAGAAAAAATGAAATCCTCCAGCTCCTGCTGCCCCAGAAGCTGTGCATGAAAGAGAACCAGGGTTTGTGTCCTGAAAGAGACTTTAGGGTGGAACATGGTGGATTTTCGGACCGCCCGGTGTACAGCCTCAAGCAGGTGCCAGAGACCAGCTTGCTGGTAACAAGCGGGCCGCCGGACGGCACTCTGCAGCTCTGGCAGATGGCGGCAGAGGACGCTGACGTTAAACCCATTAGCACCATCCCTACAGCAAATGCCGGCCAGAGTCCTGGGGCCAAAATCGCCACCAGCAGCTGCCGAGCCCCCTGCGTCCTTCACGGGTCTAGAGTTGACAACGTCCAGATCACCGAGATTGAATCCAAGCAACGTGTCTACATGGCAGCTTCGGAGAACTGCGAGGAGGTCAGCAGCCTGGCATTCCTGGATGCGAACGCAGCGCTCGTCTGTAGCGTGAAGGGGCATCTGTGCCTGGTAGACACCCGCCAGCCACCGGAGCCGCAGGGAGACCTGCCCGTCTCCTCGGCACTTGCTGGGGAGCGGTGGTGTGCAGCCGCGGGGACTGCTCTGCCTGGCTCCGACGCACGGGCGCTCCCAATAGCGCGACTCTCCTCCGAAGGCCGCGTGGTGCTAACAGACGTGAGAAATACTCCAAAGCCGCTGAAATCGGCCATGTGTCGAGCGTCTGCATCCAGGTCGGGCACGGAATTCCTGTGTGTTTCCTGGGCTCCCAGGCTGGAAGGCTGCCTCGCTGTGTCAGGCTTTGACGGGACCGTGCACGTCTACGACACGCACAGCTGGGGGACGACCGGCGAGGAAGCGGCCCCGGCCTTTGTTCACAGAGGCCACCTCTTTAGCGAAGCGGAGGATGGAGGAGGAGACCCACCCCTGGTTACAGCCCACGCCTGGCACCCGTGGAAACACAGGATGTTGCTGTCAGCAGCGAGTGACGGGTCCCTGCACGTGTGGGACTGGGCTGACTCTTGCAGCAGCAGTTGATGCACGAATGTTTGGGCTTTTCCTGTGCTTCACCCACGTCTGCCTTAGACTGAACCCAGAGGGGACTCGGAAGGGGATTGCCTGGGAAATCAGTTTCTTGCTTGTTAGGTTATTAAAATAGCAAATGTTGGACGTCCTCTCGCCTTCTTTCCTGTCTCTTCCCTTCAGAGACCAGGCTGGGGATCCCCTTGCTGCTGGTCTGTCTCATGACAAGGCTGCTGAGGGCTTACACTCCCCCCCCCATAAGGCTGTGAGAGGAAGTGCCCACACAGGACAGGTAGGTAACAGGGCAGAATGGGGCGGGGGCACAAAATCCAGGGCACTTTTAACACCTCTGCATGGACCTTCGGACATTTCCCTA
>TRINITY_DN1944_c0_g1_i3 len=2023 path=[0:0-580 2:581-818 3:819-1419 4:1420-2022]
CGTGTGCTCTTCCGATCTGTTGAATCTGGCAAAGGAGGAGGCAACTGGGGTTCAGCATCCTGCAGCTTCTAGCTTGGGTTGCCCCCTTCTAGCTTGGGCTGCTCCAAAAAGGTGGCAGTTACTACGTGGCTCCCCTTGTGTTTTCCAGTCTCGCCCATAGCTGCACCCAAGTGTGTTTTTCTCGTCCCCCCGCAGCATAAACCAAGCCTTGCCTCCCATTGTGAATGCTGTGCAGAGGTCTGGCTGTGTCTGTGCCGCCTCCAGCCAGGCTGCTCTGGAAACGTGCCAGTCCGGATTCGGGCTTTGCTCACTGGCTTAACGCTTCCTGTTTCAGATACAACGACCTGCACGTGTTTGAACTGCAGGATCCCACCAGAGTCATTGAATGGGCAGGAGAGAAAAGTATCTGTGTTGCTGGATATAAAAGCACCAGAAAAAATGAAATCCTCCAGCTCCTGCTGCCCCAGAAGCTGTGCATGAAAGAGAACCAGGGTTTGTGTCCTGAAAGAGACTTTAGGGTGGAACATGGTGGATTTTCGGACCGCCCGGTGTACAGCCTCAAGCAGGTGCCAGAGACCAGCAAATGCCCCGCTCCTCATTGCTCAAACTCTGAGTCTCCCAAACACAAAGGGGAGCAGAGAGATAGCTTAATGCCAACGGCGGGCTTCCTGGCCACTCTCCCACGCCCTGGACTGGCCTGAATGGAGACTGGGGTCCTGGTGTGGTGGCTTGAGACAAGAATTGCCGTGTCCCGTGGCTGAGCGGGAGAGGAACGGCTTTCCGTCCCTGAAGAGTTTCCTGTTCCCTCCCGTTCACAGCTTGCTGGTAACAAGCGGGCCGCCGGACGGCACTCTGCAGCTCTGGCAGATGGCGGCAGAGGACGCTGACGTTAAACCCATTAGCACCATCCCTACAGCAAATGCCGGCCAGAGTCCTGGGGCCAAAATCGCCACCAGCAGCTGCCGAGCCCCCTGCGTCCTTCACGGGTCTAGAGTTGACAACGTCCAGATCACCGAGATTGAATCCAAGCAACGTGTCTACATGGCAGCTTCGGAGAACTGCGAGGAGGTCAGCAGCCTGGCATTCCTGGATGCGAACGCAGCGCTCGTCTGTAGCGTGAAGGGGCATCTGTGCCTGGTAGACACCCGCCAGCCACCGGAGCCGCAGGGAGACCTGCCCGTCTCCTCGGCACTTGCTGGGGAGCGGTGGTGTGCAGCCGCGGGGACTGCTCTGCCTGGCTCCGACGCACGGGCGCTCCCAATAGCGCGACTCTCCTCCGAAGGCCGCGTGGTGCTAACAGACGTGAGAAATACTCCAAAGCCGCTGAAATCGGCCATGTGTCGAGCGTCTGCATCCAGGTCGGGCACGGAATTCCTGTGTGTTTCCTGGGCTCCCAGGCTGGAAGGCTGCCTCGCTGTGTCAGGCTTTGACGGGACCGTGCACGTCTACGACACGCACAGCTGGGGGACGACCGGCGAGGAAGCGGCCCCGGCCTTTGTTCACAGAGGCCACCTCTTTAGCGAAGCGGAGGATGGAGGAGGAGACCCACCCCTGGTTACAGCCCACGCCTGGCACCCGTGGAAACACAGGATGTTGCTGTCAGCAGCGAGTGACGGGTCCCTGCACGTGTGGGACTGGGCTGACTCTTGCAGCAGCAGTTGATGCACGAATGTTTGGGCTTTTCCTGTGCTTCACCCACGTCTGCCTTAGACTGAACCCAGAGGGGACTCGGAAGGGGATTGCCTGGGAAATCAGTTTCTTGCTTGTTAGGTTATTAAAATAGCAAATGTTGGACGTCCTCTCGCCTTCTTTCCTGTCTCTTCCCTTCAGAGACCAGGCTGGGGATCCCCTTGCTGCTGGTCTGTCTCATGACAAGGCTGCTGAGGGCTTACACTCCCCCCCCCATAAGGCTGTGAGAGGAAGTGCCCACACAGGACAGGTAGGTAACAGGGCAGAATGGGGCGGGGGCACAAAATCCAGGGCACTTTTAACACCTCTGCATGGACCTTCGGACATTTCCCTA
>TRINITY_DN1944_c0_g1_i2 len=1298 path=[1:0-694 4:695-1297]
CTTTTTGGGCCCAAAAGAAAATTTTCCCCCCTAACCCATTTTAACCCAAAGGTCCGCCCCCCCCCCCCCCCCAAAATGCCTGGGATGAGCTAGTAACTACTGTCCTCGTCAATGAACGAGGAGGGGATGTGGTAATTGGCCAGTATCTGTGAAAAATTCTTAAGACCGTGAGCTGGGACTGGATCAAGCCTGCTGCCATAATTGCCGTGCAGCTGCCCTCTTCCTAGCTGAGTCCTGCAGTCCCACGGATAAAATGACGAGATCCTTCCTTCTCTTTCCCCCACCCCCTAGGCCATTGCCCATTTCATGTGCATAGAAAGGCCAGAGCAGCTTAAAGGGGTTTGCAAAAACCAGCTCATCTGCTTACTCCCTTGCGACGTGTGGGGCCTTAGGAGTAGGGACAGTTGTGTTGTCTGTACACAGCTGGGGACCCTAGCGTACACCGCCCTGGGGGGGGTGGCTGTGTCAGTTACTCCAGGGCTCATAAACCAAGTCCAGATCCAGGAGGCTGCAAAGGTGGCTTAAATGACTCCTGTGTCCATCCCCAGCCTGCAGATCCTCTGCTTCCCCACCTCCCTGCTTTCTACCCGCGTGCAGCACAGAATTTCTGCTAGCTGCCGGGTGGGGGAGCTGGGATGAGGAGCACGTCCTGCGGCCGCGTCGTCTCTCAATCCTGTTTTTCCTGTCCTTTTGCGCAGGCTTTGACGGGACCGTGCACGTCTACGACACGCACAGCTGGGGGACGACCGGCGAGGAAGCGGCCCCGGCCTTTGTTCACAGAGGCCACCTCTTTAGCGAAGCGGAGGATGGAGGAGGAGACCCACCCCTGGTTACAGCCCACGCCTGGCACCCGTGGAAACACAGGATGTTGCTGTCAGCAGCGAGTGACGGGTCCCTGCACGTGTGGGACTGGGCTGACTCTTGCAGCAGCAGTTGATGCACGAATGTTTGGGCTTTTCCTGTGCTTCACCCACGTCTGCCTTAGACTGAACCCAGAGGGGACTCGGAAGGGGATTGCCTGGGAAATCAGTTTCTTGCTTGTTAGGTTATTAAAATAGCAAATGTTGGACGTCCTCTCGCCTTCTTTCCTGTCTCTTCCCTTCAGAGACCAGGCTGGGGATCCCCTTGCTGCTGGTCTGTCTCATGACAAGGCTGCTGAGGGCTTACACTCCCCCCCCCATAAGGCTGTGAGAGGAAGTGCCCACACAGGACAGGTAGGTAACAGGGCAGAATGGGGCGGGGGCACAAAATCCAGGGCACTTTTAACACCTCTGCATGGACCTTCGGACATTTCCCTA
>TRINITY_DN1993_c0_g1_i1 len=379 path=[0:0-70 4:71-117 5:118-128 6:129-146 9:147-147 11:148-156 12:157-160 13:161-168 14:169-172 15:173-225 17:226-233 19:234-248 21:249-378]
CTCCCCTTCCTCTCCCTCTAACCTGCCCATCTGCATCGATGGAGTCACCATCCATCCTGTTCTCCAAGCCCGTAGCTTGCACTTAATCTTTGACATGCACCTCTCTTTTAAACCTTACATTTGCTCTGTTGCCAAATCCTGCCGATTCGCCCTCCATAACATTGCTCGGATCCGTCCCTTTCTCTCTACCTCCTCGGCCAAAACCCTTGTTCATGCCATGGTTATCTCTCGCCTAGATTACTGCAACCTCCTCCTCCTTGCTGGCCTCCCTCACTCCCACCTGTCCCCCCTTATCGCAATCCAAAACTCCGCTACCAAGGTCATTCACTCTGCCCGTCGCTTCGACCATGTGCAGCCTCTCCTCTTCACTGGCTCCCCC
>TRINITY_DN1993_c0_g1_i8 len=236 path=[0:0-70 4:71-117 5:118-128 7:129-168 14:169-172 15:173-225 17:226-233 18:234-235]
CTCCCCTTCCTCTCCCTCTAACCTGCCCATCTGCATCGATGGAGTCACCATCCATCCTGTTCTCCAAGCCCGTAGCTTGCACTTAATCTTTGACATGCACCTCTCTTTTAAACCTTACATTTGCTCTGTGGCCAAATCCTGCCGATTCGCTCTCCATAACATTGCCCGCATCCGTCCCTTTCTCTCTACCTCCTCGGCCAAAACCCTTGTTCATGCCATGGTTATCTCTCGCCTCA
>TRINITY_DN1993_c0_g1_i3 len=305 path=[4:0-46 5:47-57 6:58-75 9:76-76 10:77-101 15:102-154 17:155-162 18:163-164 20:165-174 21:175-304]
GTAGCTTGCACTTAATCTTTGACATGCACCTCTCTTTTAAACCTTACATTTGCTCTGTTGCCAAATCCTGCCGATTCACCCTCCATAACATTGCTCGGATCTGTCCCTTTCTCTCTACCTCCTCGGCCAAAACCCTTGTTCATGCCATGGTTATCTCTCGCCTCAATTACTGCAACCTCCTCCTTGCTGGCCTCCCTCACTCCCACCTGTCCCCCCTTATCGCAATCCAAAACTCCGCTACCAAGGTCATTCACTCTGCCCGTCGCTTCGACCATGTGCAGCCTCTCCTCTTCACTGGCTCCCCC
>TRINITY_DN1993_c0_g1_i6 len=245 path=[2:0-79 4:80-126 5:127-137 7:138-177 14:178-181 15:182-234 17:235-242 18:243-244]
CTTCCCTCCCACTCCTTCCTCTCCCTCTTCCCTGTCAATTACCATTGACGGGGTCTCCATCCTCCCTGTCCCCCAAGCCTGTAGCTTGCACTTAATCTTTGACATGCACCTCTCTTTTAAACCTTACATTTGCTCTGTGGCCAAATCCTGCCGATTCGCTCTCCATAACATTGCCCGCATCCGTCCCTTTCTCTCTACCTCCTCGGCCAAAACCCTTGTTCATGCCATGGTTATCTCTCGCCTCA
>TRINITY_DN1993_c0_g1_i2 len=298 path=[1:0-39 5:40-50 6:51-68 8:69-82 13:83-90 14:91-94 15:95-147 16:148-157 20:158-167 21:168-297]
GGGCTTCATCTTTGACACGCACCTCTCTTTTAAAGCTTATATTTGCTCTGTTGCCAAATCCTGCCGATTTGCCCTCCATAACCTTGCTCGGATCCGTCCCTTTCTCTCTACCTCCTCGGCCAAAACCCTTGTTCATGCCATGGTTATCGCTCACCTCGATTACTGCAACCTCCTCCTTGCTGGCCTCCCTCACTCCCACCTGTCCCCCCTTATCGCAATCCAAAACTCCGCTACCAAGGTCATTCACTCTGCCCGTCGCTTCGACCATGTGCAGCCTCTCCTCTTCACTGGCTCCCCC
>TRINITY_DN1993_c0_g1_i7 len=256 path=[3:0-36 12:37-40 13:41-48 14:49-52 15:53-105 17:106-113 18:114-115 20:116-125 21:126-255]
TGACTCTGTTGCCAAATCCTGCCAATTCGCTCTCCTCAACATTGCTCGGATCCGTCCCTTTCTCTCTACCTCCTCGGCCAAAACCCTTGTTCATGCCATGGTTATCTCTCGCCTCAATTACTGCAACCTCCTCCTTGCTGGCCTCCCTCACTCCCACCTGTCCCCCCTTATCGCAATCCAAAACTCCGCTACCAAGGTCATTCACTCTGCCCGTCGCTTCGACCATGTGCAGCCTCTCCTCTTCACTGGCTCCCCC
>TRINITY_DN1951_c2_g1_i1 len=212 path=[0:0-211]
TAAGGAGTTGTACCCCAGAGGGGATAGTGACTATCGGGAACTCACTCAACATCTTGCAGCCAGGAGGGCTGAACCGAACCATGGACTTAGAGGCATGATTTTGCTTTCTACCAACTAAGAGATCAGTGCCCAGTCATTCTACATCTATGACTGAGGAACCAGAACTTATGGACTTTGTAGGGTAAGATGCTTATTTAGGAACTCAACCAGTA
>TRINITY_DN1951_c4_g1_i1 len=243 path=[0:0-242]
AGGAAGTTTATTGATTACATAAGGCGATATAGTCTGATACAGAGTGACTAATAAATGAAAAGTAATATAATGTATTCCTATTCTATACTGGGTAATTTCCTATGTAAGATCTTACCCTACAGAATGTCCATAAGCTTGAGATTATTCTTAGCCCAGTGTAAGGGCTGGGCACTTATCTCTTAGCTGGTAGAAAGCAAAGTTCTTCCTCTCACCGCATGTCTTCCAGTAGACTTGCTTGCTGGC
>TRINITY_DN1951_c7_g1_i1 len=253 path=[0:0-252]
ATTTAGGTTCTTCTCAGTCCTTCATGTAAGTGACTGGGTCTTCAGTCTTAGAGTTGCTAGAAAGCAAAGTCTTGTCTCTCAGTCCATGGTTCGGCTCAGCCCTCCTGACTGCAAGATGGTGAGTGAGTTCCTGATAGTCCCTGTCCCCTCTGGGGTACAACTCCTTATATCCCTAGGAGGAAACCCCTTGTATCTTCTTGAGGCTTCTAGAATTCCTTTTGTTCTCTTTATCAGCTTTCTGTGTCTCTTGCAC
>TRINITY_DN1915_c0_g1_i4 len=3467 path=[0:0-404 2:405-430 3:431-462 4:463-464 5:465-891 7:892-981 9:982-3466]
TTTTTTTTTTGTTTCTTGGTTTTATTTTTGCATTTTCAATTTACAGTGATTTGAGCCAAGAGCATTCATCCTCTTTACACCTCTGTAAGAGGACAGTCACAATTCATACAAAATTACTTGAGTTTACAAATTTTTGGCAATTTATCTGAGTAACCCGTTTTTTCCTATTGCCATTGCCCCAACCATTGAAAAAAGACAGTTTTACAATAATTTACATCTGAAATATTTCAAAGTGCTTAAGAATAGTGATTGTGTTCTCAAATATTTACAGATGGCCTATACAAGTATGTACAGGTGGTACACTATAGCACAGGCTGTTGGAATATGGCTTTCTATGAAAGTGCTTTATAGTTGGCCAGTGACAGCAATATGGACTAAAAATTCCAGGGTTTGATAGAGTAACCACACCAAGAGCTGAGTTGCAGTAGACCGTTCAAGTGTTCTATTATTAATGTGTATAAAAGAAATTTATACAAGCTTGTCCCACACCTACAGGAGTGGTCTTCAGATTCTTCCCAGTCAGGAAGAGTGTTCAGCCACTGGCCATGGTTACCATCCAAAAAAGTGTAGAACACAAGTAGATAAGAGTGATTGCCAAAATATTCAAGATAGATCATCATCTGTGCTTACAACCGATATTGCTGGGTAAGTGTGCCCTACTGAAGTGCTGTGTCTTCCAATGTCTATAGCAAGGTCTTCTTCAGTTGTTTTTAGATACACTGGATTGTCAAAATTCATGCTTTTCATATTCTTGTGTTGCCAGTTACGCCACATGAAGTAGCCACCTGCTGCTGCCATTGCTAGCAATAACACAGGAAGGATAGCCCAAGCAGCAGAAGATCCTTTTGTAGAAGAGCTAGCTTCTGACACTGAACTGCTGAAGTTATGTCCTCCAGGAACTGGTTCAAGAGATGGAGATTTTTCTGTTGTGCTGGTGTCTTTTGTCTCAGTGTAAGCCACAGTAGTTCCAGTACCTGAAACTTTACATCTGAAGCCATCGTCTTGTAGGTTGTATCCAATAGAGCATGTGCAGGTATACTTTGGGGAGTGGTCATTTATCTGGGGAGCAGGTAAGCACAAGTACTCGCAGCCTCCATTCTCAGTGTCCTCATTGCACCAGTTCTTTCCTGATGGCTGAACTAGTTCATGATATACAATGATATCCTGTGCATCATTAAGGTTGTTTGCTAGTGTAGCAAATTCAGCTCCAGTAAACTTATTGGCACCATAGACGGCTTCGTTCTCTCCATCTATCCAGTAGACACGGTCCTCAAATATTGTTAGAGCCAGAGGATGTGCAAGCACTTCATAGGACTTCAAAACAATTCTGCGATCCTGGCCATTCATATCCACGCTAGACAGCATATGCAGCTTAGAATCAACCCAATATAGACGGCTTTTCACAAGGTCTAGTGCAATTCCATTAGGCCACTGAATTTCAGTTGTTACCAGCTGCTGTCTATGAAGTCCATTCATTCCTGCTTTCTCAATTTTGGCTGGTTCACCCCAGTCAGACCAATACATGAAGCCAGACAGTGGATCCACTGCTATGGAAGCTGGCTCTCTCAAGTCTGTATTAAATAGGATCTTCCTCTTGGTACCATCAAGACTAGCCATGGATATGGTCTTCAAAGCAGAGTCAGTCCAGTAGATGTTCTTGTAGACCCAGTCAACAGCAATTGCTGCAGGACTGTGCACATTGTCCACAATTTTGATGTGCTTACCTACTTTGTCACGAGCATCAAGCGAGGCACTGAAGATGGCCTTTTGGCTAAAGTCAGCCCAAAAGAGTTTTTGCTCCATTATGTCAGCATCTAGAGCTATTGTATTTCTTAGCTGCTCTACTAACTGGATGTATTCTTTTCTTTCCAGACCAATCTTCCTGATGTCCCGGCGGTTAGTGAAAATCAGACATGGTTCTTTTCCTACTGCCTTGCATACTCCAGTAGCAAGATCCATTTGATAACCACGGCTGCATTCACATTTGTAGCCTCCTTTTAAGTTGATACAGATTTGACTGCAGATTCCAGGATTCTGACATTCATCAATATCTCCACATGTTTTCCTGTCTATTAGCTCAAATCCAGCTGGGCAATCACATTCATAGCCGATAATTAGATCTCTGCAGATGTGGGAGCATCCACCATTGTTTACCAAGCATTCATTTTGATTGCATTCTTTGAGAGGCTCGTCACTCCAGTCCTTACAGTCCCGTTGTTGGTTACATACTTTGCTGATGTCTATGCACTCCCCACTTCTGCACTTGAATTTACTGGGTCCAGAGCACTGATTGACATTTTTACAGTTGACTTCATCAGATCCATCCAGGCAGTCTCTCACCCCATTACATTGCCTGCTTCCATGGATGCAGTTTCCATCTTCACATTTGAACTGGTCTGGTCTGCAGGTTCGGGAGGGACAGTTGATCTCATCACTTCCATCCTTGCAGTCAGAATCCCCATCACAACGCCACTTCTTGTGTATACATTCACCTGAACCACACTGAACTTCACTGGGGGAACACTTCACTGGAGGGACAGGCTGGCGACCACACTGCTCTAGAGATTCATCAGATTGATCTGAACAGTCTGCATCATCATCACATACCCAGCTAATGGGGATACAGGTAGAACTCTTGCACTGAAATTCATGTGCTCCACAGGTAGGCGGTGTACAGTCCAGTTCATCACTACCATCACTGCAGTCATCTTGGCCATTGCAGACAAAGCTTTTGGAGATGCACTGCCCACTGGAGCAAGTGAACTCTGCTGGACTACAGGTTACATTGCCACAATTCTCTTCATCTTCACCACTGTCACAGTCACTTTCACCATCGCATTTCCAGGATGCTGGTATGCATTGAGTTGATCGAGCACCACAGCTGATTTCATTTACCCGGCATGTTCTCATGTGGCACAGTTCAGGGCTTTCATCAGATCCATCTTCACAGTCTGGATCCCCATCACACTGCCACCTGTTTGGCACACACTGGCCACTGTTGCACACGAAGTCAGATGCACCGCATGTCTTCTTCACACAAGCGCTCTCATCACTGCCATCAGAACAGTCTTCATCTCCATCACACTTCCATACTAGAGTTATACAACGCCCATTACTGCACTGGAATTGAGATTCTTCACATTTCGCTCTTGCACCCAGCACGGAGCTGCGCTCTCCTTGCAGACAACACAGCACGACAAGGAGCCAGAGCCCCCACCGAGAGAACGTGCCCATCGTGCGGCGGCTCCTGCCGCTCAGCGCACAAGAAGTCCCCAGGCTTGGGGGAGAAGGAAGGGGGTGCCCCCCCTGTCTGCAACTTGCCCGAATGCAAGCCGTGGCCGCGAGGGGGAGGAGGTTCAAACAATGCAGGCAGCAGGAAAGGCAGCTCCAGGAGGCGTGCAGACAAGCACACACCGGCTGGGCCGGCGAGGAGAGAGCGAGAGACATGCACAAAGGGGAGGGGTCCC
>TRINITY_DN1915_c0_g1_i2 len=4364 path=[0:0-404 1:405-430 3:431-462 5:463-889 7:890-979 8:980-1878 9:1879-4363]
TTTTTTTTTTGTTTCTTGGTTTTATTTTTGCATTTTCAATTTACAGTGATTTGAGCCAAGAGCATTCATCCTCTTTACACCTCTGTAAGAGGACAGTCACAATTCATACAAAATTACTTGAGTTTACAAATTTTTGGCAATTTATCTGAGTAACCCGTTTTTTCCTATTGCCATTGCCCCAACCATTGAAAAAAGACAGTTTTACAATAATTTACATCTGAAATATTTCAAAGTGCTTAAGAATAGTGATTGTGTTCTCAAATATTTACAGATGGCCTATACAAGTATGTACAGGTGGTACACTATAGCACAGGCTGTTGGAATATGGCTTTCTATGAAAGTGCTTTATAGTTGGCCAGTGACAGCAATATGGACTAAAAATTCCAGGGTTTGATAGAGTAACCATACCAAAAGCTGAGTTGCAGTAGACAGTTCAAGTGTTCTATTATTAATGTGTATAAAAAATTTATACAAGCTTGTCCCACACCTACAGGAGTGGTCTTCAGATTCTTCCCAGTCAGGAAGAGTGTTCAGCCACTGGCCATGGTTACCATCCAAAAAAGTGTAGAACACAAGTAGATAAGAGTGATTGCCAAAATATTCAAGATAGATCATCATCTGTGCTTACAACCGATATTGCTGGGTAAGTGTGCCCTACTGAAGTGCTGTGTCTTCCAATGTCTATAGCAAGGTCTTCTTCAGTTGTTTTTAGATACACTGGATTGTCAAAATTCATGCTTTTCATATTCTTGTGTTGCCAGTTACGCCACATGAAGTAGCCACCTGCTGCTGCCATTGCTAGCAATAACACAGGAAGGATAGCCCAAGCAGCAGAAGATCCTTTTGTAGAAGAGCTAGCTTCTGACACTGAACTGCTGAAGTTATGTCCTCCAGGAACTGGTTCAAGAGATGGAGATTTTTCTGTTGTGCTGGTGTCTTTTGTCTCAGTGTAAGCCACAGTAGTTCCAGTACCTGAAACTAATTATAGATCAAGAACCTAGTTAATCCTGAAGTTCTGAAATGCTTCAAGAGATGTGGTGCATGGTACGCAGATGGGAGAATGGTCATGCAGGTTGGCCCTACTGGAGTGCAAGGAGATGGTCGAGTCATCAGGCAAAACTGCAGCTGGATGTGTTTTCTGGAATCTTAGTACAAGCAAGCTCAATTTAGTCAAGAGATTACTGGAAGTTGCTGCACCAGAAAGCCTATTTTGATGGATCAAGGACCAGTTGGTAGGTGTATTTTATTGAATGCTGTGCACTCTGTACTTGAACCTGAACACCCAACATCTGGTTTGCTAGTCTTTACAGTACTGGATTTCCGAAATGCTGAACCTCCAAGACTGGTAGAAGGGTAGTGGTCATGTTAGATAATAAAAAAAACTATACACCCCACTCCACCTGCAAGTGCAGCTAACAATGTTAAAGTTAAGCTTAGCATTGTGCGCCCTTGAACTAGTAGGTATGCATGTGAAATCTACAGGCAATGCCTCTATAGCTTTTTTTTGCAGCAGGAATGACTTTTTTGCAGCAGGAATGACTTACGGTAGCATTGAGTTTGCTAGCCTGTATCCTTAAGGAAACTCTTAAGTGCATATCACCTTGGGTGACGATTCAAGACTTAGTTGGCAGTCTGTTTTAGAATGCAGTTCTGAAACTAGGACAGAGGATTGGTTAGCCCATCCTAGAGAAAGTGGGAGTACTTTTACCACAGTAAGTTGGTATGGATGAATATGCAGAAGCCAGGCATGACATCTGAAGAGTGTTTGTATTACCTGAAGCCCTCCAAGTCTATTCTGTGTAGTTATGCATGCAGTGGACTGGAGTTTCAGCCACTTTATGCTTTTTATCCTCATGCAGAAGCCATTGTTATTGTACCTTTACATCTGAAGCCATCGTCTTGTAGGTTGTATCCAATAGAGCATGTGCAGGTATACTTTGGGGAGTGGTCATTTATCTGGGGAGCAGGTAAGCACAAGTACTCGCAGCCTCCATTCTCAGTGTCCTCATTGCACCAGTTCTTTCCTGATGGCTGAACTAGTTCATGATATACAATGATATCCTGTGCATCATTAAGGTTGTTTGCTAGTGTAGCAAATTCAGCTCCAGTAAACTTATTGGCACCATAGACGGCTTCGTTCTCTCCATCTATCCAGTAGACACGGTCCTCAAATATTGTTAGAGCCAGAGGATGTGCAAGCACTTCATAGGACTTCAAAACAATTCTGCGATCCTGGCCATTCATATCCACGCTAGACAGCATATGCAGCTTAGAATCAACCCAATATAGACGGCTTTTCACAAGGTCTAGTGCAATTCCATTAGGCCACTGAATTTCAGTTGTTACCAGCTGCTGTCTATGAAGTCCATTCATTCCTGCTTTCTCAATTTTGGCTGGTTCACCCCAGTCAGACCAATACATGAAGCCAGACAGTGGATCCACTGCTATGGAAGCTGGCTCTCTCAAGTCTGTATTAAATAGGATCTTCCTCTTGGTACCATCAAGACTAGCCATGGATATGGTCTTCAAAGCAGAGTCAGTCCAGTAGATGTTCTTGTAGACCCAGTCAACAGCAATTGCTGCAGGACTGTGCACATTGTCCACAATTTTGATGTGCTTACCTACTTTGTCACGAGCATCAAGCGAGGCACTGAAGATGGCCTTTTGGCTAAAGTCAGCCCAAAAGAGTTTTTGCTCCATTATGTCAGCATCTAGAGCTATTGTATTTCTTAGCTGCTCTACTAACTGGATGTATTCTTTTCTTTCCAGACCAATCTTCCTGATGTCCCGGCGGTTAGTGAAAATCAGACATGGTTCTTTTCCTACTGCCTTGCATACTCCAGTAGCAAGATCCATTTGATAACCACGGCTGCATTCACATTTGTAGCCTCCTTTTAAGTTGATACAGATTTGACTGCAGATTCCAGGATTCTGACATTCATCAATATCTCCACATGTTTTCCTGTCTATTAGCTCAAATCCAGCTGGGCAATCACATTCATAGCCGATAATTAGATCTCTGCAGATGTGGGAGCATCCACCATTGTTTACCAAGCATTCATTTTGATTGCATTCTTTGAGAGGCTCGTCACTCCAGTCCTTACAGTCCCGTTGTTGGTTACATACTTTGCTGATGTCTATGCACTCCCCACTTCTGCACTTGAATTTACTGGGTCCAGAGCACTGATTGACATTTTTACAGTTGACTTCATCAGATCCATCCAGGCAGTCTCTCACCCCATTACATTGCCTGCTTCCATGGATGCAGTTTCCATCTTCACATTTGAACTGGTCTGGTCTGCAGGTTCGGGAGGGACAGTTGATCTCATCACTTCCATCCTTGCAGTCAGAATCCCCATCACAACGCCACTTCTTGTGTATACATTCACCTGAACCACACTGAACTTCACTGGGGGAACACTTCACTGGAGGGACAGGCTGGCGACCACACTGCTCTAGAGATTCATCAGATTGATCTGAACAGTCTGCATCATCATCACATACCCAGCTAATGGGGATACAGGTAGAACTCTTGCACTGAAATTCATGTGCTCCACAGGTAGGCGGTGTACAGTCCAGTTCATCACTACCATCACTGCAGTCATCTTGGCCATTGCAGACAAAGCTTTTGGAGATGCACTGCCCACTGGAGCAAGTGAACTCTGCTGGACTACAGGTTACATTGCCACAATTCTCTTCATCTTCACCACTGTCACAGTCACTTTCACCATCGCATTTCCAGGATGCTGGTATGCATTGAGTTGATCGAGCACCACAGCTGATTTCATTTACCCGGCATGTTCTCATGTGGCACAGTTCAGGGCTTTCATCAGATCCATCTTCACAGTCTGGATCCCCATCACACTGCCACCTGTTTGGCACACACTGGCCACTGTTGCACACGAAGTCAGATGCACCGCATGTCTTCTTCACACAAGCGCTCTCATCACTGCCATCAGAACAGTCTTCATCTCCATCACACTTCCATACTAGAGTTATACAACGCCCATTACTGCACTGGAATTGAGATTCTTCACATTTCGCTCTTGCACCCAGCACGGAGCTGCGCTCTCCTTGCAGACAACACAGCACGACAAGGAGCCAGAGCCCCCACCGAGAGAACGTGCCCATCGTGCGGCGGCTCCTGCCGCTCAGCGCACAAGAAGTCCCCAGGCTTGGGGGAGAAGGAAGGGGGTGCCCCCCCTGTCTGCAACTTGCCCGAATGCAAGCCGTGGCCGCGAGGGGGAGGAGGTTCAAACAATGCAGGCAGCAGGAAAGGCAGCTCCAGGAGGCGTGCAGACAAGCACACACCGGCTGGGCCGGCGAGGAGAGAGCGAGAGACATGCACAAAGGGGAGGGGTCCC
>TRINITY_DN1915_c0_g1_i5 len=3377 path=[0:0-404 2:405-430 3:431-462 4:463-464 5:465-891 9:892-3376]
TTTTTTTTTTGTTTCTTGGTTTTATTTTTGCATTTTCAATTTACAGTGATTTGAGCCAAGAGCATTCATCCTCTTTACACCTCTGTAAGAGGACAGTCACAATTCATACAAAATTACTTGAGTTTACAAATTTTTGGCAATTTATCTGAGTAACCCGTTTTTTCCTATTGCCATTGCCCCAACCATTGAAAAAAGACAGTTTTACAATAATTTACATCTGAAATATTTCAAAGTGCTTAAGAATAGTGATTGTGTTCTCAAATATTTACAGATGGCCTATACAAGTATGTACAGGTGGTACACTATAGCACAGGCTGTTGGAATATGGCTTTCTATGAAAGTGCTTTATAGTTGGCCAGTGACAGCAATATGGACTAAAAATTCCAGGGTTTGATAGAGTAACCACACCAAGAGCTGAGTTGCAGTAGACCGTTCAAGTGTTCTATTATTAATGTGTATAAAAGAAATTTATACAAGCTTGTCCCACACCTACAGGAGTGGTCTTCAGATTCTTCCCAGTCAGGAAGAGTGTTCAGCCACTGGCCATGGTTACCATCCAAAAAAGTGTAGAACACAAGTAGATAAGAGTGATTGCCAAAATATTCAAGATAGATCATCATCTGTGCTTACAACCGATATTGCTGGGTAAGTGTGCCCTACTGAAGTGCTGTGTCTTCCAATGTCTATAGCAAGGTCTTCTTCAGTTGTTTTTAGATACACTGGATTGTCAAAATTCATGCTTTTCATATTCTTGTGTTGCCAGTTACGCCACATGAAGTAGCCACCTGCTGCTGCCATTGCTAGCAATAACACAGGAAGGATAGCCCAAGCAGCAGAAGATCCTTTTGTAGAAGAGCTAGCTTCTGACACTGAACTGCTGAAGTTATGTCCTTTACATCTGAAGCCATCGTCTTGTAGGTTGTATCCAATAGAGCATGTGCAGGTATACTTTGGGGAGTGGTCATTTATCTGGGGAGCAGGTAAGCACAAGTACTCGCAGCCTCCATTCTCAGTGTCCTCATTGCACCAGTTCTTTCCTGATGGCTGAACTAGTTCATGATATACAATGATATCCTGTGCATCATTAAGGTTGTTTGCTAGTGTAGCAAATTCAGCTCCAGTAAACTTATTGGCACCATAGACGGCTTCGTTCTCTCCATCTATCCAGTAGACACGGTCCTCAAATATTGTTAGAGCCAGAGGATGTGCAAGCACTTCATAGGACTTCAAAACAATTCTGCGATCCTGGCCATTCATATCCACGCTAGACAGCATATGCAGCTTAGAATCAACCCAATATAGACGGCTTTTCACAAGGTCTAGTGCAATTCCATTAGGCCACTGAATTTCAGTTGTTACCAGCTGCTGTCTATGAAGTCCATTCATTCCTGCTTTCTCAATTTTGGCTGGTTCACCCCAGTCAGACCAATACATGAAGCCAGACAGTGGATCCACTGCTATGGAAGCTGGCTCTCTCAAGTCTGTATTAAATAGGATCTTCCTCTTGGTACCATCAAGACTAGCCATGGATATGGTCTTCAAAGCAGAGTCAGTCCAGTAGATGTTCTTGTAGACCCAGTCAACAGCAATTGCTGCAGGACTGTGCACATTGTCCACAATTTTGATGTGCTTACCTACTTTGTCACGAGCATCAAGCGAGGCACTGAAGATGGCCTTTTGGCTAAAGTCAGCCCAAAAGAGTTTTTGCTCCATTATGTCAGCATCTAGAGCTATTGTATTTCTTAGCTGCTCTACTAACTGGATGTATTCTTTTCTTTCCAGACCAATCTTCCTGATGTCCCGGCGGTTAGTGAAAATCAGACATGGTTCTTTTCCTACTGCCTTGCATACTCCAGTAGCAAGATCCATTTGATAACCACGGCTGCATTCACATTTGTAGCCTCCTTTTAAGTTGATACAGATTTGACTGCAGATTCCAGGATTCTGACATTCATCAATATCTCCACATGTTTTCCTGTCTATTAGCTCAAATCCAGCTGGGCAATCACATTCATAGCCGATAATTAGATCTCTGCAGATGTGGGAGCATCCACCATTGTTTACCAAGCATTCATTTTGATTGCATTCTTTGAGAGGCTCGTCACTCCAGTCCTTACAGTCCCGTTGTTGGTTACATACTTTGCTGATGTCTATGCACTCCCCACTTCTGCACTTGAATTTACTGGGTCCAGAGCACTGATTGACATTTTTACAGTTGACTTCATCAGATCCATCCAGGCAGTCTCTCACCCCATTACATTGCCTGCTTCCATGGATGCAGTTTCCATCTTCACATTTGAACTGGTCTGGTCTGCAGGTTCGGGAGGGACAGTTGATCTCATCACTTCCATCCTTGCAGTCAGAATCCCCATCACAACGCCACTTCTTGTGTATACATTCACCTGAACCACACTGAACTTCACTGGGGGAACACTTCACTGGAGGGACAGGCTGGCGACCACACTGCTCTAGAGATTCATCAGATTGATCTGAACAGTCTGCATCATCATCACATACCCAGCTAATGGGGATACAGGTAGAACTCTTGCACTGAAATTCATGTGCTCCACAGGTAGGCGGTGTACAGTCCAGTTCATCACTACCATCACTGCAGTCATCTTGGCCATTGCAGACAAAGCTTTTGGAGATGCACTGCCCACTGGAGCAAGTGAACTCTGCTGGACTACAGGTTACATTGCCACAATTCTCTTCATCTTCACCACTGTCACAGTCACTTTCACCATCGCATTTCCAGGATGCTGGTATGCATTGAGTTGATCGAGCACCACAGCTGATTTCATTTACCCGGCATGTTCTCATGTGGCACAGTTCAGGGCTTTCATCAGATCCATCTTCACAGTCTGGATCCCCATCACACTGCCACCTGTTTGGCACACACTGGCCACTGTTGCACACGAAGTCAGATGCACCGCATGTCTTCTTCACACAAGCGCTCTCATCACTGCCATCAGAACAGTCTTCATCTCCATCACACTTCCATACTAGAGTTATACAACGCCCATTACTGCACTGGAATTGAGATTCTTCACATTTCGCTCTTGCACCCAGCACGGAGCTGCGCTCTCCTTGCAGACAACACAGCACGACAAGGAGCCAGAGCCCCCACCGAGAGAACGTGCCCATCGTGCGGCGGCTCCTGCCGCTCAGCGCACAAGAAGTCCCCAGGCTTGGGGGAGAAGGAAGGGGGTGCCCCCCCTGTCTGCAACTTGCCCGAATGCAAGCCGTGGCCGCGAGGGGGAGGAGGTTCAAACAATGCAGGCAGCAGGAAAGGCAGCTCCAGGAGGCGTGCAGACAAGCACACACCGGCTGGGCCGGCGAGGAGAGAGCGAGAGACATGCACAAAGGGGAGGGGTCCC
>TRINITY_DN1915_c0_g1_i3 len=4049 path=[0:0-404 2:405-430 3:431-462 4:463-464 5:465-891 6:892-1473 7:1474-1563 9:1564-4048]
TTTTTTTTTTGTTTCTTGGTTTTATTTTTGCATTTTCAATTTACAGTGATTTGAGCCAAGAGCATTCATCCTCTTTACACCTCTGTAAGAGGACAGTCACAATTCATACAAAATTACTTGAGTTTACAAATTTTTGGCAATTTATCTGAGTAACCCGTTTTTTCCTATTGCCATTGCCCCAACCATTGAAAAAAGACAGTTTTACAATAATTTACATCTGAAATATTTCAAAGTGCTTAAGAATAGTGATTGTGTTCTCAAATATTTACAGATGGCCTATACAAGTATGTACAGGTGGTACACTATAGCACAGGCTGTTGGAATATGGCTTTCTATGAAAGTGCTTTATAGTTGGCCAGTGACAGCAATATGGACTAAAAATTCCAGGGTTTGATAGAGTAACCACACCAAGAGCTGAGTTGCAGTAGACCGTTCAAGTGTTCTATTATTAATGTGTATAAAAGAAATTTATACAAGCTTGTCCCACACCTACAGGAGTGGTCTTCAGATTCTTCCCAGTCAGGAAGAGTGTTCAGCCACTGGCCATGGTTACCATCCAAAAAAGTGTAGAACACAAGTAGATAAGAGTGATTGCCAAAATATTCAAGATAGATCATCATCTGTGCTTACAACCGATATTGCTGGGTAAGTGTGCCCTACTGAAGTGCTGTGTCTTCCAATGTCTATAGCAAGGTCTTCTTCAGTTGTTTTTAGATACACTGGATTGTCAAAATTCATGCTTTTCATATTCTTGTGTTGCCAGTTACGCCACATGAAGTAGCCACCTGCTGCTGCCATTGCTAGCAATAACACAGGAAGGATAGCCCAAGCAGCAGAAGATCCTTTTGTAGAAGAGCTAGCTTCTGACACTGAACTGCTGAAGTTATGTCCTAGGGAAAGAGCAGATGAGATTTTAGTGGTGTGGCAAAGTCATTAAGGTAGCTTATTGCTATGTTTACCTGAATGAGCTCAAGAGTCAAGTCTTCCCCAAAGTTTCAGGAACATTTTTATTAGTTCAGGACTTGATTCCAGACTACTAAAATCCTTTTGATGAAAAGGAGACCCCACAATTTTTACCTGGCACCCCACTTTGGAAAGTTGAATACCATACCACTGCCCTCGACAACGAACATGTTTGATGGCAACCCCCATCTGCAGGTGGCCTAACCCCACTTGGGGTTCCGAGTCAGTCTGGACCCTCCGATAGAACATTGGACAGTTGAACTCAGAACTGAGTACACTTGGTCAACTTACCCAAGCCTCAGTGGTTGCATGCGAGTGGTTGATGCAAGATTCAAAGCTGCCATCAGGCAAGATGGACCAGCTTTCAGTAAGGAATTGGTTTCATTTGCAATACATGGTGCCAGTAAGTTGCCTAAACAGGTTTATCACTTAAGGACTCAAGGTTTGAGTGCTATGCTGTTAGTGTAATGCATATTGTTTAAAGCAGCGCAAGTTATTTGGACTAATACCTCCAGGAACTGGTTCAAGAGATGGAGATTTTTCTGTTGTGCTGGTGTCTTTTGTCTCAGTGTAAGCCACAGTAGTTCCAGTACCTGAAACTTTACATCTGAAGCCATCGTCTTGTAGGTTGTATCCAATAGAGCATGTGCAGGTATACTTTGGGGAGTGGTCATTTATCTGGGGAGCAGGTAAGCACAAGTACTCGCAGCCTCCATTCTCAGTGTCCTCATTGCACCAGTTCTTTCCTGATGGCTGAACTAGTTCATGATATACAATGATATCCTGTGCATCATTAAGGTTGTTTGCTAGTGTAGCAAATTCAGCTCCAGTAAACTTATTGGCACCATAGACGGCTTCGTTCTCTCCATCTATCCAGTAGACACGGTCCTCAAATATTGTTAGAGCCAGAGGATGTGCAAGCACTTCATAGGACTTCAAAACAATTCTGCGATCCTGGCCATTCATATCCACGCTAGACAGCATATGCAGCTTAGAATCAACCCAATATAGACGGCTTTTCACAAGGTCTAGTGCAATTCCATTAGGCCACTGAATTTCAGTTGTTACCAGCTGCTGTCTATGAAGTCCATTCATTCCTGCTTTCTCAATTTTGGCTGGTTCACCCCAGTCAGACCAATACATGAAGCCAGACAGTGGATCCACTGCTATGGAAGCTGGCTCTCTCAAGTCTGTATTAAATAGGATCTTCCTCTTGGTACCATCAAGACTAGCCATGGATATGGTCTTCAAAGCAGAGTCAGTCCAGTAGATGTTCTTGTAGACCCAGTCAACAGCAATTGCTGCAGGACTGTGCACATTGTCCACAATTTTGATGTGCTTACCTACTTTGTCACGAGCATCAAGCGAGGCACTGAAGATGGCCTTTTGGCTAAAGTCAGCCCAAAAGAGTTTTTGCTCCATTATGTCAGCATCTAGAGCTATTGTATTTCTTAGCTGCTCTACTAACTGGATGTATTCTTTTCTTTCCAGACCAATCTTCCTGATGTCCCGGCGGTTAGTGAAAATCAGACATGGTTCTTTTCCTACTGCCTTGCATACTCCAGTAGCAAGATCCATTTGATAACCACGGCTGCATTCACATTTGTAGCCTCCTTTTAAGTTGATACAGATTTGACTGCAGATTCCAGGATTCTGACATTCATCAATATCTCCACATGTTTTCCTGTCTATTAGCTCAAATCCAGCTGGGCAATCACATTCATAGCCGATAATTAGATCTCTGCAGATGTGGGAGCATCCACCATTGTTTACCAAGCATTCATTTTGATTGCATTCTTTGAGAGGCTCGTCACTCCAGTCCTTACAGTCCCGTTGTTGGTTACATACTTTGCTGATGTCTATGCACTCCCCACTTCTGCACTTGAATTTACTGGGTCCAGAGCACTGATTGACATTTTTACAGTTGACTTCATCAGATCCATCCAGGCAGTCTCTCACCCCATTACATTGCCTGCTTCCATGGATGCAGTTTCCATCTTCACATTTGAACTGGTCTGGTCTGCAGGTTCGGGAGGGACAGTTGATCTCATCACTTCCATCCTTGCAGTCAGAATCCCCATCACAACGCCACTTCTTGTGTATACATTCACCTGAACCACACTGAACTTCACTGGGGGAACACTTCACTGGAGGGACAGGCTGGCGACCACACTGCTCTAGAGATTCATCAGATTGATCTGAACAGTCTGCATCATCATCACATACCCAGCTAATGGGGATACAGGTAGAACTCTTGCACTGAAATTCATGTGCTCCACAGGTAGGCGGTGTACAGTCCAGTTCATCACTACCATCACTGCAGTCATCTTGGCCATTGCAGACAAAGCTTTTGGAGATGCACTGCCCACTGGAGCAAGTGAACTCTGCTGGACTACAGGTTACATTGCCACAATTCTCTTCATCTTCACCACTGTCACAGTCACTTTCACCATCGCATTTCCAGGATGCTGGTATGCATTGAGTTGATCGAGCACCACAGCTGATTTCATTTACCCGGCATGTTCTCATGTGGCACAGTTCAGGGCTTTCATCAGATCCATCTTCACAGTCTGGATCCCCATCACACTGCCACCTGTTTGGCACACACTGGCCACTGTTGCACACGAAGTCAGATGCACCGCATGTCTTCTTCACACAAGCGCTCTCATCACTGCCATCAGAACAGTCTTCATCTCCATCACACTTCCATACTAGAGTTATACAACGCCCATTACTGCACTGGAATTGAGATTCTTCACATTTCGCTCTTGCACCCAGCACGGAGCTGCGCTCTCCTTGCAGACAACACAGCACGACAAGGAGCCAGAGCCCCCACCGAGAGAACGTGCCCATCGTGCGGCGGCTCCTGCCGCTCAGCGCACAAGAAGTCCCCAGGCTTGGGGGAGAAGGAAGGGGGTGCCCCCCCTGTCTGCAACTTGCCCGAATGCAAGCCGTGGCCGCGAGGGGGAGGAGGTTCAAACAATGCAGGCAGCAGGAAAGGCAGCTCCAGGAGGCGTGCAGACAAGCACACACCGGCTGGGCCGGCGAGGAGAGAGCGAGAGACATGCACAAAGGGGAGGGGTCCC
>TRINITY_DN1961_c0_g1_i1 len=242 path=[0:0-241]
CCATGTGCTATCTGTTAGCAAACTATAAGCTTCAGTGACAGAAGAATGTATATTCTGATTGATGCCAGTAAATTCTGACTATAGTTCTCCAAGATATTAGGAATTACAGGCTGCAGTATGTAGGCTTTAACTCTTACAATTCTAGAGGTTCCCACACTTATAAGTGGGCAAGACTCAGAAAATCATGAGCTTTCACTTAAAACAAACAAACAAACAAACAAACAAAAAAAGGTTTCTAGCCA
>TRINITY_DN1961_c0_g2_i1 len=319 path=[0:0-318]
TCTGGAACTGACTGGAGACCGACTTTTTCCTGCAGCAGCAGCTCAGGGCTTCTCTCAGCCTCTGCATCTCCTCTGTCAAGAGCGCTAGGAGCATTCCAATCTTTCCCTTGCTGGTTCCAAGGTGCATGTGTGCATTCTTCCTTCGTCCCCTTTCCTATTTTGCATTTGTTTACTGAGTTGTTGTGAGCAACCTCAAAGGACGTTGCAAGTGAGCTATGGGTTGGGAATCCCTGTGCTAGTGATTATTAGACAGCAGCATGGGAAATCTAGCATTTTTACTGTATGGAAAGCTGGTCATGTGAAATAACCATGTGCTATC
>TRINITY_DN1961_c1_g1_i3 len=957 path=[0:0-430 2:431-640 5:641-956]
TTTTTTTTTTTTTTTTTTTTTTTTTTTTTTTTTTTTTTTTTTTTTTTTTTGCAAAAAAAAATTTATTTTATAAAAAGGCAAGGTTTTGTGATGTACAGGAAGAAAAAATAGCAAGTTAGATTGGAACGTCTTTACAGTTGCCAGTCTTTTAAAAAAATGCTTTTGGTCACCGCTGGGACCTTCAACTTTGCCTGCCAATTAAATTCTTTAATCAACAATCGGTTACACAACTTGCTTACAATCGGCAGCTGATCTCGGAGGACCTCTAGGAACACATTTTCTTTGTTGTAACGAAAGGGACCCAGCTGACGTCTACAGTGTTGACCGGCATTATTTATTCTGGCTTTCAATTGCCCTTTTAAGTGCTTCATCTGGCACCAGATCTGATCTCTTTACATCCAGATTGTTACATCCAACTTTCGGGCAGCTGCAGGTTTTCTTCTGACGCTTTTCCTTATGTTGGATGAGCTTCAGAATGGCCTCCTCTTCATAGGTGTGGCCACAGGTTTTATTTCGCACTGGTTTCTTCATGTCCGCCTGTGTGATGGGGCAAATAAAGTTCACTTGACTTTGAGTGACTGCTATATCCTCGTCAAGTTGTTCAAGTGCCTCATTTTCATCTGGAACTGACTGGAGACCGACTGTCAATCAATGTATCCCTTGTCCCTCTGTAGGTGTCCCTTCCCCTCATCCATCCTACAGATTGTAAGCCCCTTGAGGCAGAGACCTGTCTGCAATCATGAATGTTCACCACCAGACACATTGCAGGCACTGCAGGACCGTCTCACTCCCCGGGTGCTGAATTGCCCCCTGCGGTCTGCCAGGACCCTCCTTGAGGTTCCCTGGGTGTTGGGGGTGGCGACATGGAGAGGACATTCTCGGTGGCTGCGCCGAGGCTGGTAGAGGTGTGTCAGTTCCTGGATCTTTCCTCCTTCCGTCAACAGCGTAAGACCTGGC
>TRINITY_DN1961_c1_g1_i2 len=1150 path=[0:0-430 2:431-640 4:641-1149]
TTTTTTTTTTTTTTTTTTTTTTTTTTTTTTTTTTTTTTTTTTTTTTTTTTGCAAAAAAAAATTTATTTTATAAAAAGGCAAGGTTTTGTGATGTACAGGAAGAAAAAATAGCAAGTTAGATTGGAACGTCTTTACAGTTGCCAGTCTTTTAAAAAAATGCTTTTGGTCACCGCTGGGACCTTCAACTTTGCCTGCCAATTAAATTCTTTAATCAACAATCGGTTACACAACTTGCTTACAATCGGCAGCTGATCTCGGAGGACCTCTAGGAACACATTTTCTTTGTTGTAACGAAAGGGACCCAGCTGACGTCTACAGTGTTGACCGGCATTATTTATTCTGGCTTTCAATTGCCCTTTTAAGTGCTTCATCTGGCACCAGATCTGATCTCTTTACATCCAGATTGTTACATCCAACTTTCGGGCAGCTGCAGGTTTTCTTCTGACGCTTTTCCTTATGTTGGATGAGCTTCAGAATGGCCTCCTCTTCATAGGTGTGGCCACAGGTTTTATTTCGCACTGGTTTCTTCATGTCCGCCTGTGTGATGGGGCAAATAAAGTTCACTTGACTTTGAGTGACTGCTATATCCTCGTCAAGTTGTTCAAGTGCCTCATTTTCATCTGGAACTGACTGGAGACCGAATTGAGTTTTCATTTTTTGGAGTTGCTCCTTGAAGTGTACAAATTTCTCATTTCTTTGCAACTCCGATTCACTGTTTCTGCTTTCCAATGCCACCAACTTTTCTTTGACTAACACTTTTAAATCTGGTATAGTTTCTGGTTTATCTTGTTTTATCTGTTTTACCGTATCTTGAACTGCTTGCATATATTGGATCAGTTTTCTATCCATGGCAGCATATTCTAGCATCGCTTTTTCCATACTGTTAATTTCCTCTAAATCATTGGAGCTTTCCACCAGGTCAAGAGCAACATTCGTGGCAAGGTCCATTCCAACATTTATGTACGATTGACAGCTCTTTAGAGATGAGAGAGAAGACTCGATGATGTTGAAGGGGATCACAGAACCCCCAGGCATCTTGAAATAATTACCTAGAAGAGCTTGAGGGCCCCGGGATGGTCTTTTAGGAGAGGAGGCCCTTGCTGGAGTCCCCCTCTCTGTTTCTATAGGAACCAGGGCCAGTGAGAGTGAG
>TRINITY_DN1961_c1_g1_i4 len=735 path=[0:0-430 2:431-640 3:641-734]
TTTTTTTTTTTTTTTTTTTTTTTTTTTTTTTTTTTTTTTTTTTTTTTTTTGCAAAAAAAAATTTATTTTATAAAAAGGCAAGGTTTTGTGATGTACAGGAAGAAAAAATAGCAAGTTAGATTGGAACGTCTTTACAGTTGCCAGTCTTTTAAAAAAATGCTTTTGGTCACCGCTGGGACCTTCAACTTTGCCTGCCAATTAAATTCTTTAATCAACAATCGGTTACACAACTTGCTTACAATCGGCAGCTGATCTCGGAGGACCTCTAGGAACACATTTTCTTTGTTGTAACGAAAGGGACCCAGCTGACGTCTACAGTGTTGACCGGCATTATTTATTCTGGCTTTCAATTGCCCTTTTAAGTGCTTCATCTGGCACCAGATCTGATCTCTTTACATCCAGATTGTTACATCCAACTTTCGGGCAGCTGCAGGTTTTCTTCTGACGCTTTTCCTTATGTTGGATGAGCTTCAGAATGGCCTCCTCTTCATAGGTGTGGCCACAGGTTTTATTTCGCACTGGTTTCTTCATGTCCGCCTGTGTGATGGGGCAAATAAAGTTCACTTGACTTTGAGTGACTGCTATATCCTCGTCAAGTTGTTCAAGTGCCTCATTTTCATCTGGAACTGACTGGAGACCGATGAATTCCTGCATCCTGTAGTCCATTATTCATAGGAAGGCTATTATTTGTAGTTGTCTATGTCTTTGTGCCTTGACTGATTGTAAGCTCCGTAG
>TRINITY_DN1961_c1_g1_i1 len=977 path=[0:0-430 1:431-976]
TTTTTTTTTTTTTTTTTTTTTTTTTTTTTTTTTTTTTTTTTTTTTTTTTTGCAAAAAAAAATTTATTTTATAAAAAGGCAAGGTTTTGTGATGTACAGGAAGAAAAAATAGCAAGTTAGATTGGAACGTCTTTACAGTTGCCAGTCTTTTAAAAAAATGCTTTTGGTCACCGCTGGGACCTTCAACTTTGCCTGCCAATTAAATTCTTTAATCAACAATCGGTTACACAACTTGCTTACAATCGGCAGCTGATCTCGGAGGACCTCTAGGAACACATTTTCTTTGTTGTAACGAAAGGGACCCAGCTGACGTCTACAGTGTTGACCGGCATTATTTATTCTGGCTTTCAATTGCCCTTTTAAGTGCTTCATCTGGCACCAGATCTGATCTCTTTACATCCAGATTGTTACATCCAACTTTCGGGCAGCTGCTAAAGAAGAAGAAAAAAGAAAAGGGCACCAGTAAATGAAATAGTGTGTCGTATGAATGCAGAATTTGTTGCTTTATTGTTGGTTCCTTCCCCCACCTCCAGATCAATTTGGAAGCTGCAATTTTGCTAGCTCTTTTCTTTGCTGGATAAGAAATCCCCTTTCTTGGTGTGGGAAGTGGCAAGGAGAATTTTATTATCTAAACAGGTGGGAACAGATGCCAGGAGCGAATGAGTGAAATGAGATGAAACCTTTCACCTATAGATCACTGTCTTGAAACCAGCAGAGTTTGCCTGTGGTAGTCATATCTAATAACACTGTAAACCTTGTATATGTTTTCTATCTTCAAAGCTCTCTACAAACATTAACCAACCAATTTTCACCCCACAGATGTCTGGTGGATAAGGATCATTATATCTGCTTAACAGATAGGAAGACAGATAAGCAATTAAGAGACTTGCCCAGAGCTGCACAGTGAGTCAGTGGAAGAGCTAGGTTATGAAAAGCCATCAATCCCTCCAAGAGTTAATGACATTCATATTAATGATT
>TRINITY_DN1961_c1_g2_i1 len=233 path=[0:0-232]
AGCTAGATACGGCTTCAAACCTGGAATGTATAGGAAAGTCCCAAACATGAGCCTTTGGCCAGGATTTTAAAATATAGATGCTTTGGGGGATGTGACGACTTGACCACTTTCTCCTGACCTCAATAAAATATGAGGATGATCACCATTTCCAAAACACGGGCCCTTTTCACACAGAGACTCCAGCACTGATAAAATGGGCGCTACATCCCACTATAAATGTTGCAGGGCACCCA
>TRINITY_DN1947_c0_g1_i2 len=1682 path=[2:0-533 3:534-718 5:719-719 6:720-1511 8:1512-1629 10:1630-1681]
ACCCCCACTCCCTTCTTCACGGCTATGACACAGTAAACGTGTTTCACCAATGAAATAAGAGCACAAGCAGTTAAAAAAACCAAAACTTCACAGATCTTCTGATTACTGCATTGCACTGCGGACGCCGGACAATAGGAATAGCTGTCAGTTTGGAAGTAATAGAACCGTGCAGGTCAAGATTCTCCAGAGTCAGTGAGGTGCAGGGAAAAATGACCTATGAACTTAATCTAAACTACCTTAAAGAATTGGAGCGAGAGACTGTTCTGCAGGTCCTCTACCGTGATCAGATGATGAGAAAAGTGGATGAAGAAAGGATAAGGAAACTGAAAATGCAGCTGCAGCAACTTCGATGGAAAGGGGCAAAAAGCGTGAACCATGAATACCAGGAGAAATCGTGTGCCCGCTGTCAGAAAAGGTTGGGACTAGTGATGAATAGAGGTGCTGTGTGCACTGGGTGCAGTCACCGCATATGCTCTAAATGCCGTGTCTCTCTGAATCCCTACCGGTGGAAATGTACTGTCTGCTACGCTAACGGAAACATTAAAGTAAAAACTGGTGAATGGTTCTTTGAAGAACGAGCAAAGAAATTCCCAGCTGAAGGTAGACATGAAACTGTTGGTGCAAAGCTCTTGAAATCTTATCAGAAACTAAGCAAAATTTCTGTGGTTCCTCCTACTCCACCTCCTTTTACTGAAATCACAGGAGGAACAAGCACAGTGGAACTCAACCACTCTAAAAGTTTCAATAGATCTGTGGAAAACTTGTTTTTGTCATTTACCACACATATGAAAAAAATTTCAAAGTCCCAGAATGATATGACATCTGACAAAAGTCTCCTAACTACAGACTATGGGCAGAATATGGATCCAAGAAAAGAAAGGAGGAGTCAATCTGACACCGCCATTAGCATTGCAAGCCAGATAAAAAATACACCTAGTCTTCAAAAACTCATCACTGGAGCACAAGGTGGCAAGAAGCTTGTTACCAAGAGGACTTCCAAGCAGAAAGAAATCCCTTCTAGTCCCACAAGTGATATTGTATTCTCTGGGGGCATGAAACATGGCAGCCTATGTAGTATTGACAGCACTTGCTCTGAGACTGGCAACTTTGACAATGTAAATGTCACTGGAGAAATAGAATTTGCCATCAGATACATCTTCAAAGCCTGCACTTTAGAAATCTGCATAAAGGCCTGTAAGAATCTGGCCTATGGAGAGGAGAAGAAGAAAAAATGTAACCCGTATGTAAAGACTTACTTGCTTCCTGATAAATCTCCTCAGAGTAAGCAGAAGACAACTGTCAAAAAGAACACAGTGGATCCGGCATTCCATGAGACTTTAAAGTACAAGATTGAATACTCCCAGCTGGAAACTCGGCTACTTCAAATATCTGTGTGGCACTCAGGAACACTCAAACGTAGAGTGTTCCTTGGAGAAGTGGTTATTCCATTGGTGTCCTGGAATTTTGAAGACAATTCCACTCAGTCATTCAACTGGTACCAGCTCAAAGCTAAGCCTGAAAAGTCCGATGGCAATGCAGTTCAGTACAGTGGAGAGCTTACGGTGTGTGCAAAGCTGATCTTACCTTCCCCGTATAACACATTCCAGTATGAAGAAAAGAGGCGAGAAGGTACAAAGCTCTGCTTGAATAACACCAAGCTGAAAGAAATGTTTGTATGAGGC
>TRINITY_DN1947_c0_g1_i3 len=4708 path=[0:0-221 3:222-406 4:407-478 5:479-479 6:480-1271 8:1272-1389 9:1390-4707]
GGGAATACTTCCTTTAGTCAGGGCAGAAGAGTCCTTCTGTACAGTCTTTCCTTTAGTCAGGGCAGAACAGTCCTTACAGGAAGAACAAAACTGATCCTTTCCCATGAACCCAATGTGAGATCAGAAAGAGGTGAGCTTAACAACCACCACACATAAGGCCATGAAAGTTCATCTTGGGAATTGTGTGTATGGAAGTTTCACATGCTTATTGTTTGTTTTTCAGAAACATTAAAGTAAAAACTGGTGAATGGTTCTTTGAAGAACGAGCAAAGAAATTCCCAGCTGAAGGTAGACATGAAACTGTTGGTGCAAAGCTCTTGAAATCTTATCAGAAACTAAGCAAAATTTCTGTGGTTCCTCCTACTCCACCTCCTTTTACTGAAATCACAGGAGGAACAAGCACAGTGTTTCTAGGACATGTGATTTGAGAAGCTTTGAAAACACCAATCTTATCTCTGACCTTTCCCCCTCGATTGCAGGAACTCAACCACTCTAAAAGTTTCAATAGATCTGTGGAAAACTTGTTTTTGTCATTTACCACACATATGAAAAAAATTTCAAAGTCCCAGAATGATATGACATCTGACAAAAGTCTCCTAACTACAGACTATGGGCAGAATATGGATCCAAGAAAAGAAAGGAGGAGTCAATCTGACACCGCCATTAGCATTGCAAGCCAGATAAAAAATACACCTAGTCTTCAAAAACTCATCACTGGAGCACAAGGTGGCAAGAAGCTTGTTACCAAGAGGACTTCCAAGCAGAAAGAAATCCCTTCTAGTCCCACAAGTGATATTGTATTCTCTGGGGGCATGAAACATGGCAGCCTATGTAGTATTGACAGCACTTGCTCTGAGACTGGCAACTTTGACAATGTAAATGTCACTGGAGAAATAGAATTTGCCATCAGATACATCTTCAAAGCCTGCACTTTAGAAATCTGCATAAAGGCCTGTAAGAATCTGGCCTATGGAGAGGAGAAGAAGAAAAAATGTAACCCGTATGTAAAGACTTACTTGCTTCCTGATAAATCTCCTCAGAGTAAGCAGAAGACAACTGTCAAAAAGAACACAGTGGATCCGGCATTCCATGAGACTTTAAAGTACAAGATTGAATACTCCCAGCTGGAAACTCGGCTACTTCAAATATCTGTGTGGCACTCAGGAACACTCAAACGTAGAGTGTTCCTTGGAGAAGTGGTTATTCCATTGGTGTCCTGGAATTTTGAAGACAATTCCACTCAGTCATTCAACTGGTACCAGCTCAAAGCTAAGCCTGAAAAGTCCGATGGCAATGCAGTTCAGTACAGTGGAGAGCTTACGGTGTGTGCAAAGCTGATCTTACCTTCCCCGTATAACACATTCCAGTATGAAGAAAAGAGGCGAGAAGGGACAGAGGATCAAGTGAATTCTGATGGCCAACTTCATCTTGTAGTACTTGGTGCCAAGAACTTGCCCATGATCAGAGCTGATGGCATGTTGAACTCATTTGTGAAGGGTTGTCTTTGCCTCCCAGGACAACGTGAGGTGAAACAAAAGTCTCCTCTTCTGAAGAAACAGGCCTGCCCTCAGTGGAAGCACTTGTTTGTCTTTAAGGGTGTGATCCCAGCTCAGCTGCAGCACTCTTGCTTAGATCTAACTATATGGGATCAAGCATCTTTTGGCTCAAATGATCGCTTCTTGGGTGGAGCCCGGCTTGGCACAAAAGAACCACCCAGCCCTTTGGAGTCTGATCCTCAATCAAGACTGCAGTGGCAACGAGTACTCAGCAACCCAAACATATGGGTAAATATTACACTCACCCTGCACCCAAATACAGGGGCCTTAAAATTCTAGCATTGCAACACAAGTCTCATGCATGCTAGTGGCTGCAAAGTATTTCTGACCTGTTGAATAGACAGCCGAACATCAACGTACTATGTTCTAAGAAAATTAATGACTTGACTGCATATATTTCCAGAAGTCACCCATGGAAAGAGTTCTCTTCAAATAAAGAAAATGAATTCCTGCATCCTATTGGAACACTTTTCAAAACTCAAGTAAAACCTTGGAAACAGAAAATTTAAAAAAGCCCTCAATTTCCATTGAGGGCTCCAGCCAGTCATCTTTGTATCAGTAACTACTCGTTATAGATTGGATAAGCAGCTAATACTCTTAAGACACTTCAGAAGTATTTTATTTAAGGGTTCAGTTCTTTCACTGAACCACCCTGATAAGACATTTGTCAAAATTCAAGATAGATATACAGTTTGCATTGTTTACCACCCACCCCACTCAGAAAAAAACTTGAAACAAAACCACCACTTCGGCCCTTTTCAAACAGGCCGTGATGTGTGTGGGGGGATGGGTGAAAGCTGCAGCCTGTGTGTGGTATGTGAGCGTCAGTTACACACCCACCTCCACACCTCCATTTTCTCCAGTGCCTCTGAGTATGGACGACGGGTGGAGTGTGCATGCCCCCCCTCACCTGCCATGGTGGTCACATGGACATGCCCCTCACCCACACATGGGGGGGGGGTGCGTCTGTGCAAAAAGGGCCTATGTCAGTATGTCTGGCAATCTTGAGCTAGCGTAGCACCAGTTCAAAGATGCCTGATAAGGCATCTTTTTGTATGCGTGTCAAGGATCCCTAGTCATGGACCACAGCCCTACTGCGCTAAGCAGTGGGAAGTGCAAGTAATTCCTGGGTACGTTCACAAGATTTTTAGCATGGCAAAAAGCTTCCCCTGCCTTACTAGTGAACGTGTGCAAGGTTTAGCACAGGATGCATCAGCTGTAACTCAAGTGAAGGGAGAAGGGTTAAACTGAAAAAGAGGCTTGACAATCATGCTAAACCCATCTCCCAGACTGCTGGGATTAATGTACCTATCAGTCTTAACTGCTGTGCGTGCAACTACCCATTCAGGAGATGAATCCCCAGTGCCCTACGCATTGGGGACAGTGGATTGTGGATTCAAAATGGTGGGACACCTGTTAGGGTAGTACACAGGTTACATTTTGAAGTGGGAGGGAACGATTCAAACGAGGAAATACAAACTCCCACAACAGTACAGCTGGGCAGAGTTCCATGTCAATTAAGAGAAGTGGATACAGAGAACGTGTTGCATTGTTACTAATGTGTGTATTAGTCAGGCTTTCAGCAGCCAGATGTGCTCTAGCTGAAGCTATGCTAGAACTATTGGGAATGCTCCCTTCCCTCTGAAGGCCTGGCCCAATATCAAGAGTGGAATAAAAAGCTTCGTTAGTTGCATCTTCTCTTTGACGTTCTATGATTGACCATTAATTCCCGCCAGAATTGGAAGGGAACCGCAAGGACCACCTAGTCCAAGCCCCTGCTTGATGTAGGGTGACTATGATTACAACATCCCCAAAGGATAGCTGTCCGGCCTGCAGTCACAGAGTTCCCCCCCGCCCCTCTCTCAGCAGCTTCTTCCATTACTGCACAGCTCTTACGGTTAGGAAATTTCCCGATATTTTATTTATTTATTTATTGATCAAATATTTTATACCCCGATCTCTAACCAAGATCTCCCTTCCTGTAATTTGAGCTCATTATTTCTACTTCTGCTCTCTGTAGCAATGAAACAGTTCCTTGCCATCTGCTTGGTGGCAGCCCTTTATGTATTTGAAGACTGCTCTCATGACTACCTTTTAGCCTTCACTTTGCTAGACTAACCATATACCCAGTTCCTTCAACCTTTACTCCCGACACGTGCTTTCCAGGCCTTTCAGCATTTTTCTTACCCTGCTTTGAATCCTGCTCCAGTTTCTCAATGTCACAGTGTTATACCTCACATGTATAACAGAGACCTGGTTGGACGATGATGCAGGACCAACGTTAGCTGCTCTCGTTCCGGCAGGGTGTGTCGTGCAGCATCAACCTCGCACAGGGGGCCGGGGTGGTGGTGTGGCTATTATTTTCAGAGAGGAATGGCCGGTTAGGAGATATTCTGTTCAGGAGATTCCAGGAATAGAGACCCTCCATGTGGTGTTTGATTTGGCTGGGGGTGATGTGGGGGTTCAGCTGGTGTACCGTTCCCCTTCCTTGCCCAGCTGCATCTCTCGCCGCTCTAGCAAAACTGGCCTCGGAGGTGGTGCTGGGCTCCCCTAGGACCTTGGTCCTGGGGGACTTCAACACCCATGCCGATGGCGGCCTTGCAGGAGCGGAGTGGGAGTTCATGGCCTTGCCCCAAATTGTCAACTGCCCGACCCACGTGGCAAGGCATACCCTCGCCCTGGTCTTCTGTTCAGGCCTTGAGGCGGGTGATCCATTAGCGGGGTATGTCAGGATGACACCATTGTCATGGACGGATCATTATCTCCTACAGGCCTGCCTTCCCACACACCACCTCCAAAAGGGGATGGAACCAGTTAGGTTGGTCTGCCCTCAGAGGCTGATGGAACCGCAGAGGTTCCAGGAGGCCCTGGGGGAAGTTATCCCTAGACCCTGACGGCCACACCGTCGATGAGCTGGTCCAGTTCTGGAACACCTTGATGGAGGCGGCTATCGACAGGGTGACTCTGAAATGTCCCATCTCTGCTTCATCACCGCAGGGCCCCGTGGTTTACCACGGGGCTGCGGGGTATGAAGCAGGTAGGTAGGAGACTAGAGCGACGCTGGCGTTGAACTCACTCTGAATCTGACCGTCTTCTCCATAGGGCCCATTTGAGGTCCTAAGTTGAGGCTGTGAGGACAGCAAAGAAGGAAT
>TRINITY_DN1947_c0_g1_i6 len=4948 path=[2:0-533 3:534-718 5:719-719 6:720-1511 8:1512-1629 9:1630-4947]
ACCCCCACTCCCTTCTTCACGGCTATGACACAGTAAACGTGTTTCACCAATGAAATAAGAGCACAAGCAGTTAAAAAAACCAAAACTTCACAGATCTTCTGATTACTGCATTGCACTGCGGACGCCGGACAATAGGAATAGCTGTCAGTTTGGAAGTAATAGAACCGTGCAGGTCAAGATTCTCCAGAGTCAGTGAGGTGCAGGGAAAAATGACCTATGAACTTAATCTAAACTACCTTAAAGAATTGGAGCGAGAGACTGTTCTGCAGGTCCTCTACCGTGATCAGATGATGAGAAAAGTGGATGAAGAAAGGATAAGGAAACTGAAAATGCAGCTGCAGCAACTTCGATGGAAAGGGGCAAAAAGCGTGAACCATGAATACCAGGAGAAATCGTGTGCCCGCTGTCAGAAAAGGTTGGGACTAGTGATGAATAGAGGTGCTGTGTGCACTGGGTGCAGTCACCGCATATGCTCTAAATGCCGTGTCTCTCTGAATCCCTACCGGTGGAAATGTACTGTCTGCTACGCTAACGGAAACATTAAAGTAAAAACTGGTGAATGGTTCTTTGAAGAACGAGCAAAGAAATTCCCAGCTGAAGGTAGACATGAAACTGTTGGTGCAAAGCTCTTGAAATCTTATCAGAAACTAAGCAAAATTTCTGTGGTTCCTCCTACTCCACCTCCTTTTACTGAAATCACAGGAGGAACAAGCACAGTGGAACTCAACCACTCTAAAAGTTTCAATAGATCTGTGGAAAACTTGTTTTTGTCATTTACCACACATATGAAAAAAATTTCAAAGTCCCAGAATGATATGACATCTGACAAAAGTCTCCTAACTACAGACTATGGGCAGAATATGGATCCAAGAAAAGAAAGGAGGAGTCAATCTGACACCGCCATTAGCATTGCAAGCCAGATAAAAAATACACCTAGTCTTCAAAAACTCATCACTGGAGCACAAGGTGGCAAGAAGCTTGTTACCAAGAGGACTTCCAAGCAGAAAGAAATCCCTTCTAGTCCCACAAGTGATATTGTATTCTCTGGGGGCATGAAACATGGCAGCCTATGTAGTATTGACAGCACTTGCTCTGAGACTGGCAACTTTGACAATGTAAATGTCACTGGAGAAATAGAATTTGCCATCAGATACATCTTCAAAGCCTGCACTTTAGAAATCTGCATAAAGGCCTGTAAGAATCTGGCCTATGGAGAGGAGAAGAAGAAAAAATGTAACCCGTATGTAAAGACTTACTTGCTTCCTGATAAATCTCCTCAGAGTAAGCAGAAGACAACTGTCAAAAAGAACACAGTGGATCCGGCATTCCATGAGACTTTAAAGTACAAGATTGAATACTCCCAGCTGGAAACTCGGCTACTTCAAATATCTGTGTGGCACTCAGGAACACTCAAACGTAGAGTGTTCCTTGGAGAAGTGGTTATTCCATTGGTGTCCTGGAATTTTGAAGACAATTCCACTCAGTCATTCAACTGGTACCAGCTCAAAGCTAAGCCTGAAAAGTCCGATGGCAATGCAGTTCAGTACAGTGGAGAGCTTACGGTGTGTGCAAAGCTGATCTTACCTTCCCCGTATAACACATTCCAGTATGAAGAAAAGAGGCGAGAAGGGACAGAGGATCAAGTGAATTCTGATGGCCAACTTCATCTTGTAGTACTTGGTGCCAAGAACTTGCCCATGATCAGAGCTGATGGCATGTTGAACTCATTTGTGAAGGGTTGTCTTTGCCTCCCAGGACAACGTGAGGTGAAACAAAAGTCTCCTCTTCTGAAGAAACAGGCCTGCCCTCAGTGGAAGCACTTGTTTGTCTTTAAGGGTGTGATCCCAGCTCAGCTGCAGCACTCTTGCTTAGATCTAACTATATGGGATCAAGCATCTTTTGGCTCAAATGATCGCTTCTTGGGTGGAGCCCGGCTTGGCACAAAAGAACCACCCAGCCCTTTGGAGTCTGATCCTCAATCAAGACTGCAGTGGCAACGAGTACTCAGCAACCCAAACATATGGGTAAATATTACACTCACCCTGCACCCAAATACAGGGGCCTTAAAATTCTAGCATTGCAACACAAGTCTCATGCATGCTAGTGGCTGCAAAGTATTTCTGACCTGTTGAATAGACAGCCGAACATCAACGTACTATGTTCTAAGAAAATTAATGACTTGACTGCATATATTTCCAGAAGTCACCCATGGAAAGAGTTCTCTTCAAATAAAGAAAATGAATTCCTGCATCCTATTGGAACACTTTTCAAAACTCAAGTAAAACCTTGGAAACAGAAAATTTAAAAAAGCCCTCAATTTCCATTGAGGGCTCCAGCCAGTCATCTTTGTATCAGTAACTACTCGTTATAGATTGGATAAGCAGCTAATACTCTTAAGACACTTCAGAAGTATTTTATTTAAGGGTTCAGTTCTTTCACTGAACCACCCTGATAAGACATTTGTCAAAATTCAAGATAGATATACAGTTTGCATTGTTTACCACCCACCCCACTCAGAAAAAAACTTGAAACAAAACCACCACTTCGGCCCTTTTCAAACAGGCCGTGATGTGTGTGGGGGGATGGGTGAAAGCTGCAGCCTGTGTGTGGTATGTGAGCGTCAGTTACACACCCACCTCCACACCTCCATTTTCTCCAGTGCCTCTGAGTATGGACGACGGGTGGAGTGTGCATGCCCCCCCTCACCTGCCATGGTGGTCACATGGACATGCCCCTCACCCACACATGGGGGGGGGGTGCGTCTGTGCAAAAAGGGCCTATGTCAGTATGTCTGGCAATCTTGAGCTAGCGTAGCACCAGTTCAAAGATGCCTGATAAGGCATCTTTTTGTATGCGTGTCAAGGATCCCTAGTCATGGACCACAGCCCTACTGCGCTAAGCAGTGGGAAGTGCAAGTAATTCCTGGGTACGTTCACAAGATTTTTAGCATGGCAAAAAGCTTCCCCTGCCTTACTAGTGAACGTGTGCAAGGTTTAGCACAGGATGCATCAGCTGTAACTCAAGTGAAGGGAGAAGGGTTAAACTGAAAAAGAGGCTTGACAATCATGCTAAACCCATCTCCCAGACTGCTGGGATTAATGTACCTATCAGTCTTAACTGCTGTGCGTGCAACTACCCATTCAGGAGATGAATCCCCAGTGCCCTACGCATTGGGGACAGTGGATTGTGGATTCAAAATGGTGGGACACCTGTTAGGGTAGTACACAGGTTACATTTTGAAGTGGGAGGGAACGATTCAAACGAGGAAATACAAACTCCCACAACAGTACAGCTGGGCAGAGTTCCATGTCAATTAAGAGAAGTGGATACAGAGAACGTGTTGCATTGTTACTAATGTGTGTATTAGTCAGGCTTTCAGCAGCCAGATGTGCTCTAGCTGAAGCTATGCTAGAACTATTGGGAATGCTCCCTTCCCTCTGAAGGCCTGGCCCAATATCAAGAGTGGAATAAAAAGCTTCGTTAGTTGCATCTTCTCTTTGACGTTCTATGATTGACCATTAATTCCCGCCAGAATTGGAAGGGAACCGCAAGGACCACCTAGTCCAAGCCCCTGCTTGATGTAGGGTGACTATGATTACAACATCCCCAAAGGATAGCTGTCCGGCCTGCAGTCACAGAGTTCCCCCCCGCCCCTCTCTCAGCAGCTTCTTCCATTACTGCACAGCTCTTACGGTTAGGAAATTTCCCGATATTTTATTTATTTATTTATTGATCAAATATTTTATACCCCGATCTCTAACCAAGATCTCCCTTCCTGTAATTTGAGCTCATTATTTCTACTTCTGCTCTCTGTAGCAATGAAACAGTTCCTTGCCATCTGCTTGGTGGCAGCCCTTTATGTATTTGAAGACTGCTCTCATGACTACCTTTTAGCCTTCACTTTGCTAGACTAACCATATACCCAGTTCCTTCAACCTTTACTCCCGACACGTGCTTTCCAGGCCTTTCAGCATTTTTCTTACCCTGCTTTGAATCCTGCTCCAGTTTCTCAATGTCACAGTGTTATACCTCACATGTATAACAGAGACCTGGTTGGACGATGATGCAGGACCAACGTTAGCTGCTCTCGTTCCGGCAGGGTGTGTCGTGCAGCATCAACCTCGCACAGGGGGCCGGGGTGGTGGTGTGGCTATTATTTTCAGAGAGGAATGGCCGGTTAGGAGATATTCTGTTCAGGAGATTCCAGGAATAGAGACCCTCCATGTGGTGTTTGATTTGGCTGGGGGTGATGTGGGGGTTCAGCTGGTGTACCGTTCCCCTTCCTTGCCCAGCTGCATCTCTCGCCGCTCTAGCAAAACTGGCCTCGGAGGTGGTGCTGGGCTCCCCTAGGACCTTGGTCCTGGGGGACTTCAACACCCATGCCGATGGCGGCCTTGCAGGAGCGGAGTGGGAGTTCATGGCCTTGCCCCAAATTGTCAACTGCCCGACCCACGTGGCAAGGCATACCCTCGCCCTGGTCTTCTGTTCAGGCCTTGAGGCGGGTGATCCATTAGCGGGGTATGTCAGGATGACACCATTGTCATGGACGGATCATTATCTCCTACAGGCCTGCCTTCCCACACACCACCTCCAAAAGGGGATGGAACCAGTTAGGTTGGTCTGCCCTCAGAGGCTGATGGAACCGCAGAGGTTCCAGGAGGCCCTGGGGGAAGTTATCCCTAGACCCTGACGGCCACACCGTCGATGAGCTGGTCCAGTTCTGGAACACCTTGATGGAGGCGGCTATCGACAGGGTGACTCTGAAATGTCCCATCTCTGCTTCATCACCGCAGGGCCCCGTGGTTTACCACGGGGCTGCGGGGTATGAAGCAGGTAGGTAGGAGACTAGAGCGACGCTGGCGTTGAACTCACTCTGAATCTGACCGTCTTCTCCATAGGGCCCATTTGAGGTCCTAAGTTGAGGCTGTGAGGACAGCAAAGAAGGAAT
>TRINITY_DN1947_c0_g1_i1 len=5020 path=[2:0-533 3:534-718 4:719-790 5:791-791 6:792-1583 8:1584-1701 9:1702-5019]
ACCCCCACTCCCTTCTTCACGGCTATGACACAGTAAACGTGTTTCACCAATGAAATAAGAGCACAAGCAGTTAAAAAAACCAAAACTTCACAGATCTTCTGATTACTGCATTGCACTGCGGACGCCGGACAATAGGAATAGCTGTCAGTTTGGAAGTAATAGAACCGTGCAGGTCAAGATTCTCCAGAGTCAGTGAGGTGCAGGGAAAAATGACCTATGAACTTAATCTAAACTACCTTAAAGAATTGGAGCGAGAGACTGTTCTGCAGGTCCTCTACCGTGATCAGATGATGAGAAAAGTGGATGAAGAAAGGATAAGGAAACTGAAAATGCAGCTGCAGCAACTTCGATGGAAAGGGGCAAAAAGCGTGAACCATGAATACCAGGAGAAATCGTGTGCCCGCTGTCAGAAAAGGTTGGGACTAGTGATGAATAGAGGTGCTGTGTGCACTGGGTGCAGTCACCGCATATGCTCTAAATGCCGTGTCTCTCTGAATCCCTACCGGTGGAAATGTACTGTCTGCTACGCTAACGGAAACATTAAAGTAAAAACTGGTGAATGGTTCTTTGAAGAACGAGCAAAGAAATTCCCAGCTGAAGGTAGACATGAAACTGTTGGTGCAAAGCTCTTGAAATCTTATCAGAAACTAAGCAAAATTTCTGTGGTTCCTCCTACTCCACCTCCTTTTACTGAAATCACAGGAGGAACAAGCACAGTGTTTCTAGGACATGTGATTTGAGAAGCTTTGAAAACACCAATCTTATCTCTGACCTTTCCCCCTCGATTGCAGGAACTCAACCACTCTAAAAGTTTCAATAGATCTGTGGAAAACTTGTTTTTGTCATTTACCACACATATGAAAAAAATTTCAAAGTCCCAGAATGATATGACATCTGACAAAAGTCTCCTAACTACAGACTATGGGCAGAATATGGATCCAAGAAAAGAAAGGAGGAGTCAATCTGACACCGCCATTAGCATTGCAAGCCAGATAAAAAATACACCTAGTCTTCAAAAACTCATCACTGGAGCACAAGGTGGCAAGAAGCTTGTTACCAAGAGGACTTCCAAGCAGAAAGAAATCCCTTCTAGTCCCACAAGTGATATTGTATTCTCTGGGGGCATGAAACATGGCAGCCTATGTAGTATTGACAGCACTTGCTCTGAGACTGGCAACTTTGACAATGTAAATGTCACTGGAGAAATAGAATTTGCCATCAGATACATCTTCAAAGCCTGCACTTTAGAAATCTGCATAAAGGCCTGTAAGAATCTGGCCTATGGAGAGGAGAAGAAGAAAAAATGTAACCCGTATGTAAAGACTTACTTGCTTCCTGATAAATCTCCTCAGAGTAAGCAGAAGACAACTGTCAAAAAGAACACAGTGGATCCGGCATTCCATGAGACTTTAAAGTACAAGATTGAATACTCCCAGCTGGAAACTCGGCTACTTCAAATATCTGTGTGGCACTCAGGAACACTCAAACGTAGAGTGTTCCTTGGAGAAGTGGTTATTCCATTGGTGTCCTGGAATTTTGAAGACAATTCCACTCAGTCATTCAACTGGTACCAGCTCAAAGCTAAGCCTGAAAAGTCCGATGGCAATGCAGTTCAGTACAGTGGAGAGCTTACGGTGTGTGCAAAGCTGATCTTACCTTCCCCGTATAACACATTCCAGTATGAAGAAAAGAGGCGAGAAGGGACAGAGGATCAAGTGAATTCTGATGGCCAACTTCATCTTGTAGTACTTGGTGCCAAGAACTTGCCCATGATCAGAGCTGATGGCATGTTGAACTCATTTGTGAAGGGTTGTCTTTGCCTCCCAGGACAACGTGAGGTGAAACAAAAGTCTCCTCTTCTGAAGAAACAGGCCTGCCCTCAGTGGAAGCACTTGTTTGTCTTTAAGGGTGTGATCCCAGCTCAGCTGCAGCACTCTTGCTTAGATCTAACTATATGGGATCAAGCATCTTTTGGCTCAAATGATCGCTTCTTGGGTGGAGCCCGGCTTGGCACAAAAGAACCACCCAGCCCTTTGGAGTCTGATCCTCAATCAAGACTGCAGTGGCAACGAGTACTCAGCAACCCAAACATATGGGTAAATATTACACTCACCCTGCACCCAAATACAGGGGCCTTAAAATTCTAGCATTGCAACACAAGTCTCATGCATGCTAGTGGCTGCAAAGTATTTCTGACCTGTTGAATAGACAGCCGAACATCAACGTACTATGTTCTAAGAAAATTAATGACTTGACTGCATATATTTCCAGAAGTCACCCATGGAAAGAGTTCTCTTCAAATAAAGAAAATGAATTCCTGCATCCTATTGGAACACTTTTCAAAACTCAAGTAAAACCTTGGAAACAGAAAATTTAAAAAAGCCCTCAATTTCCATTGAGGGCTCCAGCCAGTCATCTTTGTATCAGTAACTACTCGTTATAGATTGGATAAGCAGCTAATACTCTTAAGACACTTCAGAAGTATTTTATTTAAGGGTTCAGTTCTTTCACTGAACCACCCTGATAAGACATTTGTCAAAATTCAAGATAGATATACAGTTTGCATTGTTTACCACCCACCCCACTCAGAAAAAAACTTGAAACAAAACCACCACTTCGGCCCTTTTCAAACAGGCCGTGATGTGTGTGGGGGGATGGGTGAAAGCTGCAGCCTGTGTGTGGTATGTGAGCGTCAGTTACACACCCACCTCCACACCTCCATTTTCTCCAGTGCCTCTGAGTATGGACGACGGGTGGAGTGTGCATGCCCCCCCTCACCTGCCATGGTGGTCACATGGACATGCCCCTCACCCACACATGGGGGGGGGGTGCGTCTGTGCAAAAAGGGCCTATGTCAGTATGTCTGGCAATCTTGAGCTAGCGTAGCACCAGTTCAAAGATGCCTGATAAGGCATCTTTTTGTATGCGTGTCAAGGATCCCTAGTCATGGACCACAGCCCTACTGCGCTAAGCAGTGGGAAGTGCAAGTAATTCCTGGGTACGTTCACAAGATTTTTAGCATGGCAAAAAGCTTCCCCTGCCTTACTAGTGAACGTGTGCAAGGTTTAGCACAGGATGCATCAGCTGTAACTCAAGTGAAGGGAGAAGGGTTAAACTGAAAAAGAGGCTTGACAATCATGCTAAACCCATCTCCCAGACTGCTGGGATTAATGTACCTATCAGTCTTAACTGCTGTGCGTGCAACTACCCATTCAGGAGATGAATCCCCAGTGCCCTACGCATTGGGGACAGTGGATTGTGGATTCAAAATGGTGGGACACCTGTTAGGGTAGTACACAGGTTACATTTTGAAGTGGGAGGGAACGATTCAAACGAGGAAATACAAACTCCCACAACAGTACAGCTGGGCAGAGTTCCATGTCAATTAAGAGAAGTGGATACAGAGAACGTGTTGCATTGTTACTAATGTGTGTATTAGTCAGGCTTTCAGCAGCCAGATGTGCTCTAGCTGAAGCTATGCTAGAACTATTGGGAATGCTCCCTTCCCTCTGAAGGCCTGGCCCAATATCAAGAGTGGAATAAAAAGCTTCGTTAGTTGCATCTTCTCTTTGACGTTCTATGATTGACCATTAATTCCCGCCAGAATTGGAAGGGAACCGCAAGGACCACCTAGTCCAAGCCCCTGCTTGATGTAGGGTGACTATGATTACAACATCCCCAAAGGATAGCTGTCCGGCCTGCAGTCACAGAGTTCCCCCCCGCCCCTCTCTCAGCAGCTTCTTCCATTACTGCACAGCTCTTACGGTTAGGAAATTTCCCGATATTTTATTTATTTATTTATTGATCAAATATTTTATACCCCGATCTCTAACCAAGATCTCCCTTCCTGTAATTTGAGCTCATTATTTCTACTTCTGCTCTCTGTAGCAATGAAACAGTTCCTTGCCATCTGCTTGGTGGCAGCCCTTTATGTATTTGAAGACTGCTCTCATGACTACCTTTTAGCCTTCACTTTGCTAGACTAACCATATACCCAGTTCCTTCAACCTTTACTCCCGACACGTGCTTTCCAGGCCTTTCAGCATTTTTCTTACCCTGCTTTGAATCCTGCTCCAGTTTCTCAATGTCACAGTGTTATACCTCACATGTATAACAGAGACCTGGTTGGACGATGATGCAGGACCAACGTTAGCTGCTCTCGTTCCGGCAGGGTGTGTCGTGCAGCATCAACCTCGCACAGGGGGCCGGGGTGGTGGTGTGGCTATTATTTTCAGAGAGGAATGGCCGGTTAGGAGATATTCTGTTCAGGAGATTCCAGGAATAGAGACCCTCCATGTGGTGTTTGATTTGGCTGGGGGTGATGTGGGGGTTCAGCTGGTGTACCGTTCCCCTTCCTTGCCCAGCTGCATCTCTCGCCGCTCTAGCAAAACTGGCCTCGGAGGTGGTGCTGGGCTCCCCTAGGACCTTGGTCCTGGGGGACTTCAACACCCATGCCGATGGCGGCCTTGCAGGAGCGGAGTGGGAGTTCATGGCCTTGCCCCAAATTGTCAACTGCCCGACCCACGTGGCAAGGCATACCCTCGCCCTGGTCTTCTGTTCAGGCCTTGAGGCGGGTGATCCATTAGCGGGGTATGTCAGGATGACACCATTGTCATGGACGGATCATTATCTCCTACAGGCCTGCCTTCCCACACACCACCTCCAAAAGGGGATGGAACCAGTTAGGTTGGTCTGCCCTCAGAGGCTGATGGAACCGCAGAGGTTCCAGGAGGCCCTGGGGGAAGTTATCCCTAGACCCTGACGGCCACACCGTCGATGAGCTGGTCCAGTTCTGGAACACCTTGATGGAGGCGGCTATCGACAGGGTGACTCTGAAATGTCCCATCTCTGCTTCATCACCGCAGGGCCCCGTGGTTTACCACGGGGCTGCGGGGTATGAAGCAGGTAGGTAGGAGACTAGAGCGACGCTGGCGTTGAACTCACTCTGAATCTGACCGTCTTCTCCATAGGGCCCATTTGAGGTCCTAAGTTGAGGCTGTGAGGACAGCAAAGAAGGAAT
>TRINITY_DN1947_c0_g1_i4 len=4636 path=[0:0-221 3:222-406 5:407-407 6:408-1199 8:1200-1317 9:1318-4635]
GGGAATACTTCCTTTAGTCAGGGCAGAAGAGTCCTTCTGTACAGTCTTTCCTTTAGTCAGGGCAGAACAGTCCTTACAGGAAGAACAAAACTGATCCTTTCCCATGAACCCAATGTGAGATCAGAAAGAGGTGAGCTTAACAACCACCACACATAAGGCCATGAAAGTTCATCTTGGGAATTGTGTGTATGGAAGTTTCACATGCTTATTGTTTGTTTTTCAGAAACATTAAAGTAAAAACTGGTGAATGGTTCTTTGAAGAACGAGCAAAGAAATTCCCAGCTGAAGGTAGACATGAAACTGTTGGTGCAAAGCTCTTGAAATCTTATCAGAAACTAAGCAAAATTTCTGTGGTTCCTCCTACTCCACCTCCTTTTACTGAAATCACAGGAGGAACAAGCACAGTGGAACTCAACCACTCTAAAAGTTTCAATAGATCTGTGGAAAACTTGTTTTTGTCATTTACCACACATATGAAAAAAATTTCAAAGTCCCAGAATGATATGACATCTGACAAAAGTCTCCTAACTACAGACTATGGGCAGAATATGGATCCAAGAAAAGAAAGGAGGAGTCAATCTGACACCGCCATTAGCATTGCAAGCCAGATAAAAAATACACCTAGTCTTCAAAAACTCATCACTGGAGCACAAGGTGGCAAGAAGCTTGTTACCAAGAGGACTTCCAAGCAGAAAGAAATCCCTTCTAGTCCCACAAGTGATATTGTATTCTCTGGGGGCATGAAACATGGCAGCCTATGTAGTATTGACAGCACTTGCTCTGAGACTGGCAACTTTGACAATGTAAATGTCACTGGAGAAATAGAATTTGCCATCAGATACATCTTCAAAGCCTGCACTTTAGAAATCTGCATAAAGGCCTGTAAGAATCTGGCCTATGGAGAGGAGAAGAAGAAAAAATGTAACCCGTATGTAAAGACTTACTTGCTTCCTGATAAATCTCCTCAGAGTAAGCAGAAGACAACTGTCAAAAAGAACACAGTGGATCCGGCATTCCATGAGACTTTAAAGTACAAGATTGAATACTCCCAGCTGGAAACTCGGCTACTTCAAATATCTGTGTGGCACTCAGGAACACTCAAACGTAGAGTGTTCCTTGGAGAAGTGGTTATTCCATTGGTGTCCTGGAATTTTGAAGACAATTCCACTCAGTCATTCAACTGGTACCAGCTCAAAGCTAAGCCTGAAAAGTCCGATGGCAATGCAGTTCAGTACAGTGGAGAGCTTACGGTGTGTGCAAAGCTGATCTTACCTTCCCCGTATAACACATTCCAGTATGAAGAAAAGAGGCGAGAAGGGACAGAGGATCAAGTGAATTCTGATGGCCAACTTCATCTTGTAGTACTTGGTGCCAAGAACTTGCCCATGATCAGAGCTGATGGCATGTTGAACTCATTTGTGAAGGGTTGTCTTTGCCTCCCAGGACAACGTGAGGTGAAACAAAAGTCTCCTCTTCTGAAGAAACAGGCCTGCCCTCAGTGGAAGCACTTGTTTGTCTTTAAGGGTGTGATCCCAGCTCAGCTGCAGCACTCTTGCTTAGATCTAACTATATGGGATCAAGCATCTTTTGGCTCAAATGATCGCTTCTTGGGTGGAGCCCGGCTTGGCACAAAAGAACCACCCAGCCCTTTGGAGTCTGATCCTCAATCAAGACTGCAGTGGCAACGAGTACTCAGCAACCCAAACATATGGGTAAATATTACACTCACCCTGCACCCAAATACAGGGGCCTTAAAATTCTAGCATTGCAACACAAGTCTCATGCATGCTAGTGGCTGCAAAGTATTTCTGACCTGTTGAATAGACAGCCGAACATCAACGTACTATGTTCTAAGAAAATTAATGACTTGACTGCATATATTTCCAGAAGTCACCCATGGAAAGAGTTCTCTTCAAATAAAGAAAATGAATTCCTGCATCCTATTGGAACACTTTTCAAAACTCAAGTAAAACCTTGGAAACAGAAAATTTAAAAAAGCCCTCAATTTCCATTGAGGGCTCCAGCCAGTCATCTTTGTATCAGTAACTACTCGTTATAGATTGGATAAGCAGCTAATACTCTTAAGACACTTCAGAAGTATTTTATTTAAGGGTTCAGTTCTTTCACTGAACCACCCTGATAAGACATTTGTCAAAATTCAAGATAGATATACAGTTTGCATTGTTTACCACCCACCCCACTCAGAAAAAAACTTGAAACAAAACCACCACTTCGGCCCTTTTCAAACAGGCCGTGATGTGTGTGGGGGGATGGGTGAAAGCTGCAGCCTGTGTGTGGTATGTGAGCGTCAGTTACACACCCACCTCCACACCTCCATTTTCTCCAGTGCCTCTGAGTATGGACGACGGGTGGAGTGTGCATGCCCCCCCTCACCTGCCATGGTGGTCACATGGACATGCCCCTCACCCACACATGGGGGGGGGGTGCGTCTGTGCAAAAAGGGCCTATGTCAGTATGTCTGGCAATCTTGAGCTAGCGTAGCACCAGTTCAAAGATGCCTGATAAGGCATCTTTTTGTATGCGTGTCAAGGATCCCTAGTCATGGACCACAGCCCTACTGCGCTAAGCAGTGGGAAGTGCAAGTAATTCCTGGGTACGTTCACAAGATTTTTAGCATGGCAAAAAGCTTCCCCTGCCTTACTAGTGAACGTGTGCAAGGTTTAGCACAGGATGCATCAGCTGTAACTCAAGTGAAGGGAGAAGGGTTAAACTGAAAAAGAGGCTTGACAATCATGCTAAACCCATCTCCCAGACTGCTGGGATTAATGTACCTATCAGTCTTAACTGCTGTGCGTGCAACTACCCATTCAGGAGATGAATCCCCAGTGCCCTACGCATTGGGGACAGTGGATTGTGGATTCAAAATGGTGGGACACCTGTTAGGGTAGTACACAGGTTACATTTTGAAGTGGGAGGGAACGATTCAAACGAGGAAATACAAACTCCCACAACAGTACAGCTGGGCAGAGTTCCATGTCAATTAAGAGAAGTGGATACAGAGAACGTGTTGCATTGTTACTAATGTGTGTATTAGTCAGGCTTTCAGCAGCCAGATGTGCTCTAGCTGAAGCTATGCTAGAACTATTGGGAATGCTCCCTTCCCTCTGAAGGCCTGGCCCAATATCAAGAGTGGAATAAAAAGCTTCGTTAGTTGCATCTTCTCTTTGACGTTCTATGATTGACCATTAATTCCCGCCAGAATTGGAAGGGAACCGCAAGGACCACCTAGTCCAAGCCCCTGCTTGATGTAGGGTGACTATGATTACAACATCCCCAAAGGATAGCTGTCCGGCCTGCAGTCACAGAGTTCCCCCCCGCCCCTCTCTCAGCAGCTTCTTCCATTACTGCACAGCTCTTACGGTTAGGAAATTTCCCGATATTTTATTTATTTATTTATTGATCAAATATTTTATACCCCGATCTCTAACCAAGATCTCCCTTCCTGTAATTTGAGCTCATTATTTCTACTTCTGCTCTCTGTAGCAATGAAACAGTTCCTTGCCATCTGCTTGGTGGCAGCCCTTTATGTATTTGAAGACTGCTCTCATGACTACCTTTTAGCCTTCACTTTGCTAGACTAACCATATACCCAGTTCCTTCAACCTTTACTCCCGACACGTGCTTTCCAGGCCTTTCAGCATTTTTCTTACCCTGCTTTGAATCCTGCTCCAGTTTCTCAATGTCACAGTGTTATACCTCACATGTATAACAGAGACCTGGTTGGACGATGATGCAGGACCAACGTTAGCTGCTCTCGTTCCGGCAGGGTGTGTCGTGCAGCATCAACCTCGCACAGGGGGCCGGGGTGGTGGTGTGGCTATTATTTTCAGAGAGGAATGGCCGGTTAGGAGATATTCTGTTCAGGAGATTCCAGGAATAGAGACCCTCCATGTGGTGTTTGATTTGGCTGGGGGTGATGTGGGGGTTCAGCTGGTGTACCGTTCCCCTTCCTTGCCCAGCTGCATCTCTCGCCGCTCTAGCAAAACTGGCCTCGGAGGTGGTGCTGGGCTCCCCTAGGACCTTGGTCCTGGGGGACTTCAACACCCATGCCGATGGCGGCCTTGCAGGAGCGGAGTGGGAGTTCATGGCCTTGCCCCAAATTGTCAACTGCCCGACCCACGTGGCAAGGCATACCCTCGCCCTGGTCTTCTGTTCAGGCCTTGAGGCGGGTGATCCATTAGCGGGGTATGTCAGGATGACACCATTGTCATGGACGGATCATTATCTCCTACAGGCCTGCCTTCCCACACACCACCTCCAAAAGGGGATGGAACCAGTTAGGTTGGTCTGCCCTCAGAGGCTGATGGAACCGCAGAGGTTCCAGGAGGCCCTGGGGGAAGTTATCCCTAGACCCTGACGGCCACACCGTCGATGAGCTGGTCCAGTTCTGGAACACCTTGATGGAGGCGGCTATCGACAGGGTGACTCTGAAATGTCCCATCTCTGCTTCATCACCGCAGGGCCCCGTGGTTTACCACGGGGCTGCGGGGTATGAAGCAGGTAGGTAGGAGACTAGAGCGACGCTGGCGTTGAACTCACTCTGAATCTGACCGTCTTCTCCATAGGGCCCATTTGAGGTCCTAAGTTGAGGCTGTGAGGACAGCAAAGAAGGAAT
>TRINITY_DN1947_c0_g1_i5 len=784 path=[2:0-533 3:534-718 5:719-719 7:720-783]
ACCCCCACTCCCTTCTTCACGGCTATGACACAGTAAACGTGTTTCACCAATGAAATAAGAGCACAAGCAGTTAAAAAAACCAAAACTTCACAGATCTTCTGATTACTGCATTGCACTGCGGACGCCGGACAATAGGAATAGCTGTCAGTTTGGAAGTAATAGAACCGTGCAGGTCAAGATTCTCCAGAGTCAGTGAGGTGCAGGGAAAAATGACCTATGAACTTAATCTAAACTACCTTAAAGAATTGGAGCGAGAGACTGTTCTGCAGGTCCTCTACCGTGATCAGATGATGAGAAAAGTGGATGAAGAAAGGATAAGGAAACTGAAAATGCAGCTGCAGCAACTTCGATGGAAAGGGGCAAAAAGCGTGAACCATGAATACCAGGAGAAATCGTGTGCCCGCTGTCAGAAAAGGTTGGGACTAGTGATGAATAGAGGTGCTGTGTGCACTGGGTGCAGTCACCGCATATGCTCTAAATGCCGTGTCTCTCTGAATCCCTACCGGTGGAAATGTACTGTCTGCTACGCTAACGGAAACATTAAAGTAAAAACTGGTGAATGGTTCTTTGAAGAACGAGCAAAGAAATTCCCAGCTGAAGGTAGACATGAAACTGTTGGTGCAAAGCTCTTGAAATCTTATCAGAAACTAAGCAAAATTTCTGTGGTTCCTCCTACTCCACCTCCTTTTACTGAAATCACAGGAGGAACAAGCACAGTGGTAATGTATACAAGTACATTTATGACAATGAGCTCTCTTTTAGTATGTGTTTTAGTAGAATTGGC
>TRINITY_DN1947_c0_g1_i7 len=3488 path=[1:0-51 8:52-169 9:170-3487]
GGGGAAGTGATCTGGAATGATCCTAGTAACAGCTTTCTGTATCTCTCTCTTCAGCCTGAAAAGTCCGATGGCAATGCAGTTCAGTACAGTGGAGAGCTTACGGTGTGTGCAAAGCTGATCTTACCTTCCCCGTATAACACATTCCAGTATGAAGAAAAGAGGCGAGAAGGGACAGAGGATCAAGTGAATTCTGATGGCCAACTTCATCTTGTAGTACTTGGTGCCAAGAACTTGCCCATGATCAGAGCTGATGGCATGTTGAACTCATTTGTGAAGGGTTGTCTTTGCCTCCCAGGACAACGTGAGGTGAAACAAAAGTCTCCTCTTCTGAAGAAACAGGCCTGCCCTCAGTGGAAGCACTTGTTTGTCTTTAAGGGTGTGATCCCAGCTCAGCTGCAGCACTCTTGCTTAGATCTAACTATATGGGATCAAGCATCTTTTGGCTCAAATGATCGCTTCTTGGGTGGAGCCCGGCTTGGCACAAAAGAACCACCCAGCCCTTTGGAGTCTGATCCTCAATCAAGACTGCAGTGGCAACGAGTACTCAGCAACCCAAACATATGGGTAAATATTACACTCACCCTGCACCCAAATACAGGGGCCTTAAAATTCTAGCATTGCAACACAAGTCTCATGCATGCTAGTGGCTGCAAAGTATTTCTGACCTGTTGAATAGACAGCCGAACATCAACGTACTATGTTCTAAGAAAATTAATGACTTGACTGCATATATTTCCAGAAGTCACCCATGGAAAGAGTTCTCTTCAAATAAAGAAAATGAATTCCTGCATCCTATTGGAACACTTTTCAAAACTCAAGTAAAACCTTGGAAACAGAAAATTTAAAAAAGCCCTCAATTTCCATTGAGGGCTCCAGCCAGTCATCTTTGTATCAGTAACTACTCGTTATAGATTGGATAAGCAGCTAATACTCTTAAGACACTTCAGAAGTATTTTATTTAAGGGTTCAGTTCTTTCACTGAACCACCCTGATAAGACATTTGTCAAAATTCAAGATAGATATACAGTTTGCATTGTTTACCACCCACCCCACTCAGAAAAAAACTTGAAACAAAACCACCACTTCGGCCCTTTTCAAACAGGCCGTGATGTGTGTGGGGGGATGGGTGAAAGCTGCAGCCTGTGTGTGGTATGTGAGCGTCAGTTACACACCCACCTCCACACCTCCATTTTCTCCAGTGCCTCTGAGTATGGACGACGGGTGGAGTGTGCATGCCCCCCCTCACCTGCCATGGTGGTCACATGGACATGCCCCTCACCCACACATGGGGGGGGGGTGCGTCTGTGCAAAAAGGGCCTATGTCAGTATGTCTGGCAATCTTGAGCTAGCGTAGCACCAGTTCAAAGATGCCTGATAAGGCATCTTTTTGTATGCGTGTCAAGGATCCCTAGTCATGGACCACAGCCCTACTGCGCTAAGCAGTGGGAAGTGCAAGTAATTCCTGGGTACGTTCACAAGATTTTTAGCATGGCAAAAAGCTTCCCCTGCCTTACTAGTGAACGTGTGCAAGGTTTAGCACAGGATGCATCAGCTGTAACTCAAGTGAAGGGAGAAGGGTTAAACTGAAAAAGAGGCTTGACAATCATGCTAAACCCATCTCCCAGACTGCTGGGATTAATGTACCTATCAGTCTTAACTGCTGTGCGTGCAACTACCCATTCAGGAGATGAATCCCCAGTGCCCTACGCATTGGGGACAGTGGATTGTGGATTCAAAATGGTGGGACACCTGTTAGGGTAGTACACAGGTTACATTTTGAAGTGGGAGGGAACGATTCAAACGAGGAAATACAAACTCCCACAACAGTACAGCTGGGCAGAGTTCCATGTCAATTAAGAGAAGTGGATACAGAGAACGTGTTGCATTGTTACTAATGTGTGTATTAGTCAGGCTTTCAGCAGCCAGATGTGCTCTAGCTGAAGCTATGCTAGAACTATTGGGAATGCTCCCTTCCCTCTGAAGGCCTGGCCCAATATCAAGAGTGGAATAAAAAGCTTCGTTAGTTGCATCTTCTCTTTGACGTTCTATGATTGACCATTAATTCCCGCCAGAATTGGAAGGGAACCGCAAGGACCACCTAGTCCAAGCCCCTGCTTGATGTAGGGTGACTATGATTACAACATCCCCAAAGGATAGCTGTCCGGCCTGCAGTCACAGAGTTCCCCCCCGCCCCTCTCTCAGCAGCTTCTTCCATTACTGCACAGCTCTTACGGTTAGGAAATTTCCCGATATTTTATTTATTTATTTATTGATCAAATATTTTATACCCCGATCTCTAACCAAGATCTCCCTTCCTGTAATTTGAGCTCATTATTTCTACTTCTGCTCTCTGTAGCAATGAAACAGTTCCTTGCCATCTGCTTGGTGGCAGCCCTTTATGTATTTGAAGACTGCTCTCATGACTACCTTTTAGCCTTCACTTTGCTAGACTAACCATATACCCAGTTCCTTCAACCTTTACTCCCGACACGTGCTTTCCAGGCCTTTCAGCATTTTTCTTACCCTGCTTTGAATCCTGCTCCAGTTTCTCAATGTCACAGTGTTATACCTCACATGTATAACAGAGACCTGGTTGGACGATGATGCAGGACCAACGTTAGCTGCTCTCGTTCCGGCAGGGTGTGTCGTGCAGCATCAACCTCGCACAGGGGGCCGGGGTGGTGGTGTGGCTATTATTTTCAGAGAGGAATGGCCGGTTAGGAGATATTCTGTTCAGGAGATTCCAGGAATAGAGACCCTCCATGTGGTGTTTGATTTGGCTGGGGGTGATGTGGGGGTTCAGCTGGTGTACCGTTCCCCTTCCTTGCCCAGCTGCATCTCTCGCCGCTCTAGCAAAACTGGCCTCGGAGGTGGTGCTGGGCTCCCCTAGGACCTTGGTCCTGGGGGACTTCAACACCCATGCCGATGGCGGCCTTGCAGGAGCGGAGTGGGAGTTCATGGCCTTGCCCCAAATTGTCAACTGCCCGACCCACGTGGCAAGGCATACCCTCGCCCTGGTCTTCTGTTCAGGCCTTGAGGCGGGTGATCCATTAGCGGGGTATGTCAGGATGACACCATTGTCATGGACGGATCATTATCTCCTACAGGCCTGCCTTCCCACACACCACCTCCAAAAGGGGATGGAACCAGTTAGGTTGGTCTGCCCTCAGAGGCTGATGGAACCGCAGAGGTTCCAGGAGGCCCTGGGGGAAGTTATCCCTAGACCCTGACGGCCACACCGTCGATGAGCTGGTCCAGTTCTGGAACACCTTGATGGAGGCGGCTATCGACAGGGTGACTCTGAAATGTCCCATCTCTGCTTCATCACCGCAGGGCCCCGTGGTTTACCACGGGGCTGCGGGGTATGAAGCAGGTAGGTAGGAGACTAGAGCGACGCTGGCGTTGAACTCACTCTGAATCTGACCGTCTTCTCCATAGGGCCCATTTGAGGTCCTAAGTTGAGGCTGTGAGGACAGCAAAGAAGGAAT
>TRINITY_DN1947_c1_g1_i1 len=649 path=[3:0-171 4:172-195 5:196-609 7:610-648]
GCCAAATCAAACACCACATGGAGGACCTCAACCTCTGGAATTTCTTGAACTGAATATCTCCTAACTGGCCATTCCTCTCTAAAAACAATAGCTACCCCCCCCCCATGCGGGGCTGGTACTGTATGGCATACCCGGCCGGAACGAGGTCAGCCAAAGTTGGTCCCACCTCCTTGTCCAGCCAGGTCTCCGTAATACATGCAAGGTCCACAACCCGGTCCAGGATCAAATCCTGGATTACCGGAGCCTTATTTACTACAGACCTCGCATTTAGCAGCAGCAGCCCTTTACAGGCATCCCTTAGACCCTGCTCCTCCCTCACCCTCAGTGGGGGGGTGACTCTCTTTATCTCCACCAGGAAACTCAGTGCCCTAGGAGCGCGAGCCACGTGCCCCCTTGGACCATACCGTCCCTGCCCCATAACCACCCCAATTGCCGCTCCCCCCTCCATCCACTCCATCCTGACCCCCTCCCATTGACTGTCCGCTCAGGATCCTCCAGAGTCTCCCTCCCCATTTTTCCCCACCCTCCCCATTTCTCCCCCCAACCCTTTCTCGAAAAACTTCCTCCTCTGATTGCCCCTCCTGCTGCCACCAGGGGCCGACATCAGAGATCGGAAGAGCGTCGTGTAGGGAAAGAGTGTAGATCTCGG
>TRINITY_DN1947_c1_g1_i3 len=1412 path=[0:0-234 4:235-258 6:259-1019 9:1020-1205 10:1206-1411]
CTGCCAGACAAGAAGGGGCCCAGTATGCCAACAGCACCCCTAGCTTGCCCCCAGCCAATTCGAACACCACATGGAGGGCCTCAATACCTACGATCTCCCGCACTGAATATCTCCTGACAGGCCAGCCCTCTCTAAAAATAATTGTTACACCACCTCCCCGGCCGCCTGTGCGGGGTTGATGCTGCACGGCATACCCAGCCGGAATGAGATCCGCTAAAGTTGGTCCAGCCATCTCGTCCAGCCAGGTCTCCGTAATACAAGCCCCGTCCGAGATCAAATCCCGGACAATTGGGGCCTTGTTGACAATGGACCTCGCGTTCAGCAGCAACAGCCCCCCACGGGCGGACCTTGGACCCGGCTCCTCCCTCCACCCCAGTGGGGGGATGGCACACCGCACCTCCCGCAGGCACCTAGGTCCCCTAGGAGTGCGAGCCATCCAACCCCGTGGACCATACCGTCCACGCCCAAGAACGACCCCTATAGCTGCGCCTCCTCCCCTGTCCACACAATCCTGACCCCCGAAACCCAGCTGTTTGCCCAACGACCCATCACCCCCCTCACCAACCCCCCCCGAACCACGTCCCAATCCCCCCGATCATCCTGCTGCCACCAGGGGCCAGAGTAGAACATACCACCCCCCCGACTTCCCTCTCTCACCGGGAGTCGGCACCCCAATACCACCAGTGACCTCCCCGCACCTCCCCCTGCTGCCACCAGGGTTCTGCACTGGGGCCTCCCACCCTATCCCCTAACCACCCCTCTTACACCCCCCCCTCACTCCTTAACCCTGAACGAGCAATAACCCTACCTGCCCAAAAACCTCCCTCACGTCCCCTGAGGCCCCGAAGTGCCCCTAAGTGCCGTGCCCTTTGGCTGCGGCCCTTCGGCCCACAGTCTGTGACTTGCGGTCTGCGGCGGAGCCGCTGGCTGCTGGGCTAAATAGCCCCAGCTACTTCCGGGTAGGGGAGGGGACAAGCTGGCCCTCGTGACTGGCTTCTTCGTTCCCTCCACCCCCCGTCACTCACAGGGGGGCAGAGGGGATACAGCATGGGGATCCATGGAACCCCCAGAGGGCTACAATCAGGGCTGTGGTGCAGGGGTTACTTCCCAGGTACAAGTGTAATTCTTACCATGTGTTCCGAGCTGCTTGTGGCAGGAGGGGTGGGATATTAAGTCTTTTAAATAAATAAAATAAATAATATTGCAGGGTCCAATACCTCAGCCTGGAGTGGAGCAGTCGGTGGATGACGGAGAGCCCGGGCTGTCAGGCCACTGCTCGCAGCGGATGGCGGCAGCAAAGGCCCGCAGGAGATCGAGCCCCAGTGGTGCACTGAAGCGGGCACGTGGAAAGCCCTGAAAAAAATGAACCCAACTCCTTGTAAATACTCCCTATTAAACAAAAAGTATACAGT
>TRINITY_DN1947_c1_g1_i5 len=491 path=[2:0-98 9:99-284 10:285-490]
GCAACGAGTACTCAGCAACCCAAATTTTTTTTTTTCAAGCAGAAGACGGCATACGAGATTACAAGGTGACTGGAGTTCAGACGTGTGCTCTTCCGATCTCTCACAGGGGGGCAGAGGGGATACAGCATGGGGATCCATGGAACCCCCAGAGGGCTACAATCAGGGCTGTGGTGCAGGGGTTACTTCCCAGGTACAAGTGTAATTCTTACCATGTGTTCCGAGCTGCTTGTGGCAGGAGGGGTGGGATATTAAGTCTTTTAAATAAATAAAATAAATAATATTGCAGGGTCCAATACCTCAGCCTGGAGTGGAGCAGTCGGTGGATGACGGAGAGCCCGGGCTGTCAGGCCACTGCTCGCAGCGGATGGCGGCAGCAAAGGCCCGCAGGAGATCGAGCCCCAGTGGTGCACTGAAGCGGGCACGTGGAAAGCCCTGAAAAAAATGAACCCAACTCCTTGTAAATACTCCCTATTAAACAAAAAGTATACAGT
>TRINITY_DN1947_c1_g1_i4 len=253 path=[1:0-46 10:47-252]
ACGTGTGCTCTTCCGATCTAGACAAAGGAACAATAGAAATGATGCATGGGTCCAATACCTCAGCCTGGAGTGGAGCAGTCGGTGGATGACGGAGAGCCCGGGCTGTCAGGCCACTGCTCGCAGCGGATGGCGGCAGCAAAGGCCCGCAGGAGATCGAGCCCCAGTGGTGCACTGAAGCGGGCACGTGGAAAGCCCTGAAAAAAATGAACCCAACTCCTTGTAAATACTCCCTATTAAACAAAAAGTATACAGT
>TRINITY_DN1947_c1_g1_i2 len=944 path=[3:0-171 4:172-195 5:196-609 8:610-943]
GCCAAATCAAACACCACATGGAGGACCTCAACCTCTGGAATTTCTTGAACTGAATATCTCCTAACTGGCCATTCCTCTCTAAAAACAATAGCTACCCCCCCCCCATGCGGGGCTGGTACTGTATGGCATACCCGGCCGGAACGAGGTCAGCCAAAGTTGGTCCCACCTCCTTGTCCAGCCAGGTCTCCGTAATACATGCAAGGTCCACAACCCGGTCCAGGATCAAATCCTGGATTACCGGAGCCTTATTTACTACAGACCTCGCATTTAGCAGCAGCAGCCCTTTACAGGCATCCCTTAGACCCTGCTCCTCCCTCACCCTCAGTGGGGGGGTGACTCTCTTTATCTCCACCAGGAAACTCAGTGCCCTAGGAGCGCGAGCCACGTGCCCCCTTGGACCATACCGTCCCTGCCCCATAACCACCCCAATTGCCGCTCCCCCCTCCATCCACTCCATCCTGACCCCCTCCCATTGACTGTCCGCTCAGGATCCTCCAGAGTCTCCCTCCCCATTTTTCCCCACCCTCCCCATTTCTCCCCCCAACCCTTTCTCGAAAAACTTCCTCCTCTGATTGCCCCTCCTGCTGCCACCAGGGGCCGACATCAGAGACATTTCCTCTTCCCTGCCTGGGAAACCTCCCCCGGGATGGTGCCAGGGAAACCTCCCCCCCCCCAACTACTCCCGCCATCATACTCCAACCCCCCTTCCTTATCCCACCCTAACCTTTCACAACCCTCAAACCCTGCCCCCTTTTAAAACCAACCACAATTGACTCACTGACCCAGTATTATCCCCTGGTCCCCCTGCAGTTCCCGAAGGGCCCCTAAGGGCTTCACCCTTTGGCCACGGCCCATTGGAACAAGTAATATCCTGGGTGGACATGGGAGGAGAATAGAAGGTTTTAAAAGTTATGGGTTGAATGGCGGAGAGCATTTCTTTTCCA
>TRINITY_DN1947_c2_g1_i2 len=345 path=[0:0-344]
CCCCTCGCTTACTGCTTCCAACCCGGTGTCAAAGTTACTCTGGATCTGAGCGATCTTGTCTACAAAGTAGATGGCAAACTCCTCACAGGGGGTCTGGCACAAGTCCCCGTCCAGGCAGAGGGAGGCCGGGCTGACCAGCCCCCGCACCACCGGGAACAGCTCCGCCGGACGCGACTTCGCAGACACTATGAGGGCGGCAAAGAACTCCTTCTTTGCTGTCCTCACAGACTCAACATAGGAGCGCAAGCGGGTCCTATGGAGAAGTCGGTCGGATTCAGAGCGAGTCCGACGCCAGCGTCGCTCTAGTCTCTGCAGCCTCTCAATAAACCAAGGGGCCTGTGGTGA
>TRINITY_DN1947_c3_g1_i5 len=1727 path=[0:0-779 2:780-792 3:793-793 4:794-1726]
CCCCTTCCCTTATTTTCATCCTCTTACCCCTGTATATGGTAGGGATCCTTCGCGAATCTACACCTGGCTCTGAAACGACCAGGTGTGCCTTTCTCTCCCTCCCCCCCCCAAGCTCTATTTAACATCACAACCGATGTTGTATCTTTAACTTATACCTATCAACCAAACTAAATTCCAAAAAGTTTCTAATAAATAACTCCCCTGAACATAGCGAGTTCCCCCGCCATGCCATACTTAATCAAACCAATGGACCAGTCCACACCCGAGATTCACATCGGGTAAATGAAAAAAGTCATTGAGCTGCATGCTCCTCACCTTTTCTTTGCAGCTTACTCTCACAATCTGTCCTTTCCATTTTCTTACAACATTATATCCTAACAGTTTTTTATAAAGTGGTTTTGGTTAAGGACTTGGTAATTTCCACCTATCTTTGAGGTGATCTGCAGCTTCATTAAAAGTGGCTTCTCACATTGCTTATCTAGATGAAGCAGACCCTTTCTGAGCTGCCAGAAAGATCTCTAGATCCTCAGTGTTTTCAAACATCTTTCTCTTCCCATTTTCAAAAATCAACATTCTTGCTGGAAACAGTAACCTTGGTCTAAGGTTTCTCTCATTAAGTACCCCAAAGTATTTGCTCCATTTTAGCCTTTTTTAATAGTTTCTGCGGCATAATCTGGGTAGATTTTAATGGATTGTTGCTTAAAGACCAGCTTCTTCTTGGTTCTGGCTGCTCTCAGAACCTCTTCTTTGATGCTACCATTCATAAATTTGACCAGGATTGGGGGGGGGGGGGTGTCAGATTCTTTTTGAGGAGGGCGCCCAGTTCTATGGGCCCTTTCTATTATAGCAGTGTGGAAGTGCCCCTCCTCTGGGAAGTTTTCTTTCATTATAGACCACACAGTCTCATTAATCCTCTCTGGCCCCTCTGCCTCCTTCACTCCATTTATTCTCAAATTCCCGCGACGTGACCGGTTTTCCAAATCTTCGCATTTGGCAAGTAGGGAGGCAGTTTCCCCTTTCCATTTATTAAACTGTTCTTGCGTGACCATGCAATGGTCACCAAGTTCAGAGATCCTTCCCTCTGCAGCCTCCACCCTTTTTGCCATCCCCTCCATTTTTCTATTACCTTCTTGCACTGCTTCCTTAATCTGCCTCATTTCACTTTTAAGTTCTTGTTTCATTTGCTTGAGGAGGCTTTTTAAAGTGCCCGATCCCTCTACATCTTCCTCTTCAGAGCTGTGTGCGGCCTGCTCATTTACAGATTCCCGCGCTGCCGCCGACGTCGCCGCCATATTGTTTTCGTTGCTGCAGGGCTCCTCTGAAGGATTCAGCTCCGCGGCCCGGTTTTTTTGACAAAAACGCTCAAGAGCGTTCACCTGCGCCGTCTTCTGCCGGGGTTTGCTTTTGCCGGCCATCCTCCGCTCAGAGCGGGGAGTTTTTTCTGTTTTTTTTCACTGTTTGGCTTTTAATCAGAGCTGGGGAGAGCGGAGCCCAGGCGATTCCCGACTTCTAGGTGCGGCGCATGCGCAGATCCCCCATCTTGACCCAGCTTTTATACCAAACATGAATTTGTTATTTCTCAGGTCTCAGGAGGTTGTTTTGTCATCCTTTTGTCCAAATACAGTATATCCGCTGTTTCGGGTGGTGTGGGGGCTTGTTAGTCCGGCCTCGCTACACCTGGACGGGGACTTGTCCCAGGCCCGCTGTGAGGAGTTTGCCATCTACTT
>TRINITY_DN1947_c3_g1_i4 len=997 path=[1:0-50 2:51-63 4:64-996]
GCTCTCTGTTTTTCTTTTTTGATGCTTCAATTTATAAATTGGGGGGGGGGGGGGGGGGGGGGGGGTCAGATTCTTTTTGAGGAGGGCGCCCAGTTCTATGGGCCCTTTCTATTATAGCAGTGTGGAAGTGCCCCTCCTCTGGGAAGTTTTCTTTCATTATAGACCACACAGTCTCATTAATCCTCTCTGGCCCCTCTGCCTCCTTCACTCCATTTATTCTCAAATTCCCGCGACGTGACCGGTTTTCCAAATCTTCGCATTTGGCAAGTAGGGAGGCAGTTTCCCCTTTCCATTTATTAAACTGTTCTTGCGTGACCATGCAATGGTCACCAAGTTCAGAGATCCTTCCCTCTGCAGCCTCCACCCTTTTTGCCATCCCCTCCATTTTTCTATTACCTTCTTGCACTGCTTCCTTAATCTGCCTCATTTCACTTTTAAGTTCTTGTTTCATTTGCTTGAGGAGGCTTTTTAAAGTGCCCGATCCCTCTACATCTTCCTCTTCAGAGCTGTGTGCGGCCTGCTCATTTACAGATTCCCGCGCTGCCGCCGACGTCGCCGCCATATTGTTTTCGTTGCTGCAGGGCTCCTCTGAAGGATTCAGCTCCGCGGCCCGGTTTTTTTGACAAAAACGCTCAAGAGCGTTCACCTGCGCCGTCTTCTGCCGGGGTTTGCTTTTGCCGGCCATCCTCCGCTCAGAGCGGGGAGTTTTTTCTGTTTTTTTTCACTGTTTGGCTTTTAATCAGAGCTGGGGAGAGCGGAGCCCAGGCGATTCCCGACTTCTAGGTGCGGCGCATGCGCAGATCCCCCATCTTGACCCAGCTTTTATACCAAACATGAATTTGTTATTTCTCAGGTCTCAGGAGGTTGTTTTGTCATCCTTTTGTCCAAATACAGTATATCCGCTGTTTCGGGTGGTGTGGGGGCTTGTTAGTCCGGCCTCGCTACACCTGGACGGGGACTTGTCCCAGGCCCGCTGTGAGGAGTTTGCCATCTACTT
>TRINITY_DN1947_c3_g1_i2 len=1726 path=[0:0-779 2:780-792 4:793-1725]
CCCCTTCCCTTATTTTCATCCTCTTACCCCTGTATATGGTAGGGATCCTTCGCGAATCTACACCTGGCTCTGAAACGACCAGGTGTGCCTTTCTCTCCCTCCCCCCCCCAAGCTCTATTTAACATCACAACCGATGTTGTATCTTTAACTTATACCTATCAACCAAACTAAATTCCAAAAAGTTTCTAATAAATAACTCCCCTGAACATAGCGAGTTCCCCCGCCATGCCATACTTAATCAAACCAATGGACCAGTCCACACCCGAGATTCACATCGGGTAAATGAAAAAAGTCATTGAGCTGCATGCTCCTCACCTTTTCTTTGCAGCTTACTCTCACAATCTGTCCTTTCCATTTTCTTACAACATTATATCCTAACAGTTTTTTATAAAGTGGTTTTGGTTAAGGACTTGGTAATTTCCACCTATCTTTGAGGTGATCTGCAGCTTCATTAAAAGTGGCTTCTCACATTGCTTATCTAGATGAAGCAGACCCTTTCTGAGCTGCCAGAAAGATCTCTAGATCCTCAGTGTTTTCAAACATCTTTCTCTTCCCATTTTCAAAAATCAACATTCTTGCTGGAAACAGTAACCTTGGTCTAAGGTTTCTCTCATTAAGTACCCCAAAGTATTTGCTCCATTTTAGCCTTTTTTAATAGTTTCTGCGGCATAATCTGGGTAGATTTTAATGGATTGTTGCTTAAAGACCAGCTTCTTCTTGGTTCTGGCTGCTCTCAGAACCTCTTCTTTGATGCTACCATTCATAAATTTGACCAGGATTGGGGGGGGGGGGGGTCAGATTCTTTTTGAGGAGGGCGCCCAGTTCTATGGGCCCTTTCTATTATAGCAGTGTGGAAGTGCCCCTCCTCTGGGAAGTTTTCTTTCATTATAGACCACACAGTCTCATTAATCCTCTCTGGCCCCTCTGCCTCCTTCACTCCATTTATTCTCAAATTCCCGCGACGTGACCGGTTTTCCAAATCTTCGCATTTGGCAAGTAGGGAGGCAGTTTCCCCTTTCCATTTATTAAACTGTTCTTGCGTGACCATGCAATGGTCACCAAGTTCAGAGATCCTTCCCTCTGCAGCCTCCACCCTTTTTGCCATCCCCTCCATTTTTCTATTACCTTCTTGCACTGCTTCCTTAATCTGCCTCATTTCACTTTTAAGTTCTTGTTTCATTTGCTTGAGGAGGCTTTTTAAAGTGCCCGATCCCTCTACATCTTCCTCTTCAGAGCTGTGTGCGGCCTGCTCATTTACAGATTCCCGCGCTGCCGCCGACGTCGCCGCCATATTGTTTTCGTTGCTGCAGGGCTCCTCTGAAGGATTCAGCTCCGCGGCCCGGTTTTTTTGACAAAAACGCTCAAGAGCGTTCACCTGCGCCGTCTTCTGCCGGGGTTTGCTTTTGCCGGCCATCCTCCGCTCAGAGCGGGGAGTTTTTTCTGTTTTTTTTCACTGTTTGGCTTTTAATCAGAGCTGGGGAGAGCGGAGCCCAGGCGATTCCCGACTTCTAGGTGCGGCGCATGCGCAGATCCCCCATCTTGACCCAGCTTTTATACCAAACATGAATTTGTTATTTCTCAGGTCTCAGGAGGTTGTTTTGTCATCCTTTTGTCCAAATACAGTATATCCGCTGTTTCGGGTGGTGTGGGGGCTTGTTAGTCCGGCCTCGCTACACCTGGACGGGGACTTGTCCCAGGCCCGCTGTGAGGAGTTTGCCATCTACTT
>TRINITY_DN1941_c0_g1_i4 len=727 path=[0:0-414 1:415-474 4:475-688 7:689-726]
GATCTGGGAAGATGGCGGCGTCGGGGGCCGGGGCCGGGCCGGGCTCCTCCTCGGCCGGCGGCGGCGGGAGCAGCAGCGGGGCCGGGGCCTCCAACCCCCGCAAGTTCAGCGAGAAGATCGCGCTGCAGAAGCAGCGTCAGGCCGAGGAGACCGCGGCCTTCGAGGAGGTGATGATGGAGATCGGCTCCACCCGGCTGCAGGCACAGAAGCTGCGTCTGGCGCACAGCCGGGGTCCCTACTATGGCGGCTCGCTGCCCAACGTCAACCAGATCGGGAGCGGCATCTCCGAATTCCAGGGCCCCTTGCATTCGCCCCTGGACTCTGCCCGCAGCACGCGGCACCACGGGCTGGTGGAGCGGGTACAGCGGGACCCCCGGCGGATGATGTCGCCCCTGCGCCGATACGTGCGGCAGATCGACAGCTCCCCGTACAGCCCTGCCTACCTGTCGCCCCCCCCGGAGCCGAACTGGAGAAGAACAAATTCCGACTCTGCGCTTCATACAAGCGTGATGAACCCCAACCCGCAGGACACCTATCTGGGCCCCTCGCAGGGGGCCCCCCCTCCCAATCGCAGGAGTGGTTTCCTGGACAGTGATACAGACAGTAAAGTGTTTCTCTTCCAAGTGCCTCCCATTGAAGAGAACCTCCTCGAGGACAAGCACTTACTGAAGCCCTGGGACACGAAGAAGGTTGGAGCGGGGCTCCTGGGGGACTTGTTGGGATGGTG
>TRINITY_DN1941_c0_g1_i5 len=1166 path=[0:0-414 1:415-474 3:475-543 4:544-757 6:758-1165]
GATCTGGGAAGATGGCGGCGTCGGGGGCCGGGGCCGGGCCGGGCTCCTCCTCGGCCGGCGGCGGCGGGAGCAGCAGCGGGGCCGGGGCCTCCAACCCCCGCAAGTTCAGCGAGAAGATCGCGCTGCAGAAGCAGCGTCAGGCCGAGGAGACCGCGGCCTTCGAGGAGGTGATGATGGAGATCGGCTCCACCCGGCTGCAGGCACAGAAGCTGCGTCTGGCGCACAGCCGGGGTCCCTACTATGGCGGCTCGCTGCCCAACGTCAACCAGATCGGGAGCGGCATCTCCGAATTCCAGGGCCCCTTGCATTCGCCCCTGGACTCTGCCCGCAGCACGCGGCACCACGGGCTGGTGGAGCGGGTACAGCGGGACCCCCGGCGGATGATGTCGCCCCTGCGCCGATACGTGCGGCAGATCGACAGCTCCCCGTACAGCCCTGCCTACCTGTCGCCCCCCCCGGAGCCGAACTGGAGAAGGACCATGCCCTGGGGTAACTTTCCCATGGAGAGAGGACACTTGTTTAGGCTGCCGGCCGCTCTCAACAGAACAAATTCCGACTCTGCGCTTCATACAAGCGTGATGAACCCCAACCCGCAGGACACCTATCTGGGCCCCTCGCAGGGGGCCCCCCCTCCCAATCGCAGGAGTGGTTTCCTGGACAGTGATACAGACAGTAAAGTGTTTCTCTTCCAAGTGCCTCCCATTGAAGAGAACCTCCTCGAGGACAAGCACTTACTGAAGCCCTGGGACACGAAGAAGCTCTCCTCGTCGTCCTCCCGTCCACGCTCCTGTGAAGTGCCCGGGATCAACGTATTTCAATCCCCGGACCAAGCTGCCAACGTGCCCTTCATTCCGGCCGTTCTGAACACGGGTGGCTCCCTCCCTGACCTCACCAACCTGCACTTCCCCTCCCCCCTGCCCACCCCCCTGGACCCGGACGAGTCAGCCTACCCCAGCCTGAGTGGGGGCAACAGCACCGGCAACCTCGCCAACACCATGACCCACCTGGGCATCAGCGGCAGCATGGGGCTTGGCACGGGCTACGACTCCGCAGGCCTGGCCTCCCCCATGCAGAGCTCTCTGAGCAACCCCTCGCTGCGCTCCTCCCCGTCCTCCTCCTCCTCCTCCTCCTCCCTCCCCTCCTCCCTCAGCAACCAGTCCCTCCCC
>TRINITY_DN1941_c0_g1_i1 len=582 path=[0:0-414 1:415-474 3:475-543 5:544-581]
GATCTGGGAAGATGGCGGCGTCGGGGGCCGGGGCCGGGCCGGGCTCCTCCTCGGCCGGCGGCGGCGGGAGCAGCAGCGGGGCCGGGGCCTCCAACCCCCGCAAGTTCAGCGAGAAGATCGCGCTGCAGAAGCAGCGTCAGGCCGAGGAGACCGCGGCCTTCGAGGAGGTGATGATGGAGATCGGCTCCACCCGGCTGCAGGCACAGAAGCTGCGTCTGGCGCACAGCCGGGGTCCCTACTATGGCGGCTCGCTGCCCAACGTCAACCAGATCGGGAGCGGCATCTCCGAATTCCAGGGCCCCTTGCATTCGCCCCTGGACTCTGCCCGCAGCACGCGGCACCACGGGCTGGTGGAGCGGGTACAGCGGGACCCCCGGCGGATGATGTCGCCCCTGCGCCGATACGTGCGGCAGATCGACAGCTCCCCGTACAGCCCTGCCTACCTGTCGCCCCCCCCGGAGCCGAACTGGAGAAGGACCATGCCCTGGGGTAACTTTCCCATGGAGAGAGGACACTTGTTTAGGCTGCCGGCCGCTCTCAACAGGTGAACGATTTTTGATTCCATTCTCTCTCACTCTCTGG
>TRINITY_DN1941_c0_g1_i3 len=1097 path=[0:0-414 1:415-474 4:475-688 6:689-1096]
GATCTGGGAAGATGGCGGCGTCGGGGGCCGGGGCCGGGCCGGGCTCCTCCTCGGCCGGCGGCGGCGGGAGCAGCAGCGGGGCCGGGGCCTCCAACCCCCGCAAGTTCAGCGAGAAGATCGCGCTGCAGAAGCAGCGTCAGGCCGAGGAGACCGCGGCCTTCGAGGAGGTGATGATGGAGATCGGCTCCACCCGGCTGCAGGCACAGAAGCTGCGTCTGGCGCACAGCCGGGGTCCCTACTATGGCGGCTCGCTGCCCAACGTCAACCAGATCGGGAGCGGCATCTCCGAATTCCAGGGCCCCTTGCATTCGCCCCTGGACTCTGCCCGCAGCACGCGGCACCACGGGCTGGTGGAGCGGGTACAGCGGGACCCCCGGCGGATGATGTCGCCCCTGCGCCGATACGTGCGGCAGATCGACAGCTCCCCGTACAGCCCTGCCTACCTGTCGCCCCCCCCGGAGCCGAACTGGAGAAGAACAAATTCCGACTCTGCGCTTCATACAAGCGTGATGAACCCCAACCCGCAGGACACCTATCTGGGCCCCTCGCAGGGGGCCCCCCCTCCCAATCGCAGGAGTGGTTTCCTGGACAGTGATACAGACAGTAAAGTGTTTCTCTTCCAAGTGCCTCCCATTGAAGAGAACCTCCTCGAGGACAAGCACTTACTGAAGCCCTGGGACACGAAGAAGCTCTCCTCGTCGTCCTCCCGTCCACGCTCCTGTGAAGTGCCCGGGATCAACGTATTTCAATCCCCGGACCAAGCTGCCAACGTGCCCTTCATTCCGGCCGTTCTGAACACGGGTGGCTCCCTCCCTGACCTCACCAACCTGCACTTCCCCTCCCCCCTGCCCACCCCCCTGGACCCGGACGAGTCAGCCTACCCCAGCCTGAGTGGGGGCAACAGCACCGGCAACCTCGCCAACACCATGACCCACCTGGGCATCAGCGGCAGCATGGGGCTTGGCACGGGCTACGACTCCGCAGGCCTGGCCTCCCCCATGCAGAGCTCTCTGAGCAACCCCTCGCTGCGCTCCTCCCCGTCCTCCTCCTCCTCCTCCTCCTCCCTCCCCTCCTCCCTCAGCAACCAGTCCCTCCCC
>TRINITY_DN1941_c0_g1_i8 len=452 path=[0:0-414 2:415-451]
GATCTGGGAAGATGGCGGCGTCGGGGGCCGGGGCCGGGCCGGGCTCCTCCTCGGCCGGCGGCGGCGGGAGCAGCAGCGGGGCCGGGGCCTCCAACCCCCGCAAGTTCAGCGAGAAGATCGCGCTGCAGAAGCAGCGTCAGGCCGAGGAGACCGCGGCCTTCGAGGAGGTGATGATGGAGATCGGCTCCACCCGGCTGCAGGCACAGAAGCTGCGTCTGGCGCACAGCCGGGGTCCCTACTATGGCGGCTCGCTGCCCAACGTCAACCAGATCGGGAGCGGCATCTCCGAATTCCAGGGCCCCTTGCATTCGCCCCTGGACTCTGCCCGCAGCACGCGGCACCACGGGCTGGTGGAGCGGGTACAGCGGGACCCCCGGCGGATGATGTCGCCCCTGCGCCGATACGTGCGGCAGATATCCTTTGTCTCCCGCTGCCGCGAGGCCGGGCCAGAT
>TRINITY_DN1941_c1_g1_i1 len=880 path=[0:0-879]
CTGCCTGATGGGCCTCTCTTCTTGCTGGAGGTGGTGGTGGGGACTGGGTTAAAGAAACATTGAGGAGAGACCGGGCCTGGAGCCAGTCCAAGGAGGAAACATGGGGTCTTAGGGGGGCACTAGATCCTATCACATCACTACTTGCTCTTATAATGGGCGGGCTTGGCTGGAACGGAATGCAGATCCCCTCCCTGCCAAGCCAGTCTCCTCATGATCCCGTAGCCATTTCAAAGCAGCCTAGTGGACAGAACTCTAAAGCAAGGAGCCCTGGGTTCTTACTCAGCTCCGCCACTAGCTCAGCAGACACAGTAAGCCAGTGAAGCCCACACCCTCATAACTCCACTTCTGCCTCTACTGGCTGGTGAATCCAGCAGGCAAGGAGGGCTGTGTAAATGCTAGTGTTACTCTATCGCACTGGCTCCCTTGCACGCAACCTCCTAGACAAGGCAGAGTGACAGCAAGACTAGCCTAGCGCTTACGAGAGAAGCTATCTCCCCTGCCAAGACAGGCACACTGGCAGCATACGCGTGGCCACAGAAAGTTTGTCGTGTTGCTCATACTCCACATAGCAGCTCTCCTCCCTCTGCCAAGGCAACATGGAGGAGCTAGGGGTTCTTGAGAGCAAATTGAGAACCACCCAGTACTTCCCCAAACCTGCACAGTACATCCTATCATTATCTGCCCGGGGGGGGAGGAGAGAAGGCAGAGAGCCTCAATCCAGGAACCATCTCCTCCCACATCAGGAAAAGGACCCACTACCCAAAGCATACCCACAGCCCCCCACACCACAACCCAGGAACGCAGGAGGGAGGGGGGTGGGTGTTAAGGAAGAGCAGGAGCTGCCCTGTGAAAGATACATGAGCCTGGTCAATCATGCACT
>TRINITY_DN1941_c8_g1_i1 len=878 path=[0:0-877]
CTCTTCCGATCTTTTTTTTTTTTTTTGACAAACTGGAGTCACTTTTATTGACACAGGCTGGAGTTAAATTAAAATGGGAACCAGATAAAAATAAACCAGAGCAGGCAGCAGCAGCAGCAGCAAAGGGATCTCACAGTGATGAAGCCATGATGCTGGAAACACTGTCAAAGTCGATCTTCTCCACAATGTTCTTGGGCTTGATGCTCTCTTCCTGGTTGCAGATGAAGATGATGCCAGGCTCGGACTCTGTCCAGCCATACTTGCTCATCCAGACCTTCAGCTGGTTTTCTGTGAGGTCCCCCAGCATCTCGGCCAGAAGCCACCTGTCGATGTGCTGGTAGGTGATTCCCACCACGTGGCAGATGAATTTTCTCACGGAGTCTTCGAAGCCGGTGATACAGTCCAGCAGCTCCATGTTCTCATCCAGGGCTTGCCAGAAGGCCTGGAAGTGGCACGTCTCCAACAGTTCTCCCAGGTAGAGAATCTGCCTGATGGGCCTCTCTTCTTGATGAGCCTGGTCAATCATGCACTTGCAGAGGGTGAAGTCTGTGTGGGGCAGGTTGGTCAGGGCCTTTAGCAGGATCTGCGCTGTGACCGTGGTTTGGAAGAAGGCAGGGTTGAACTGGTAGAGCTTGAGCACAGCCAGGTTGGCCTCCAAATCATAGGCATTCTCCTTGGCCTGCGTCTCCACGTAGCGCTCTAAGGTAGCCAAGTTCTCCGGGTTGTACCGGTCGATGCCTTTGAGCAGTTTGCCCACGTTCGCTCGCATCTGCTCGAAGAGCGCCATGGCTCGCGGCTGCGGGGCGGGGGCAGGAGGAGGAGGAGGAGGAGGGGGCGGAGGCGGGACCAGCACCACTTCCGGTCGGTTCTTGGTCGAC
>TRINITY_DN1988_c0_g1_i2 len=530 path=[0:0-87 2:88-529]
TGGAAGGACGATCTCGGTGCAGGAAGGATTTTTTACTCGTTTGCTGAGCTGAGGACGAGAAGCGAGGGGGGGACAAGCGTGAAAGCAAGAAATCGGCGGCTCCGATCCCCCTCCCCTCACCTAGCTGCCCCCTCTCCCAGCCCAGGGCGGTTTTGCGGTCGACACCGTCAGCCAGATTCGGAGAAGACTGATCCCCTGCCTTCACTTGCGTCCCCCTCTGATCTCTGCACGCCCTACGGGCCGCGACTGGCCCCCCGCTCTCACAAACTTACGGTTTGGAGGGCAAAAAAAGGAAATGGGTCAAGATTTTATAGGCCAGCCCGAGAGGGTCCCTTCAAAGGGAAAGAGGCGGATGGGATTAATGAGCCACATGCATTTACACGCTGGGCGGGACAAAACTGCTGGTGGCCGAGTCCAACTAGCTGCATCGAGGGCTCTGAGTGCTACGCCTGGCAGGACAGGAAGGAGGGTGCTGAACCCCCCTGCAATCGGCCCCCCCCCCCCCCCCCCCCCGGCCCCCTTGGGGGGGA
>TRINITY_DN1988_c0_g1_i1 len=531 path=[0:0-87 1:88-88 2:89-530]
TGGAAGGACGATCTCGGTGCAGGAAGGATTTTTTACTCGTTTGCTGAGCTGAGGACGAGAAGCGAGGGGGGGACAAGCGTGAAAGCAATGAAATCGGCGGCTCCGATCCCCCTCCCCTCACCTAGCTGCCCCCTCTCCCAGCCCAGGGCGGTTTTGCGGTCGACACCGTCAGCCAGATTCGGAGAAGACTGATCCCCTGCCTTCACTTGCGTCCCCCTCTGATCTCTGCACGCCCTACGGGCCGCGACTGGCCCCCCGCTCTCACAAACTTACGGTTTGGAGGGCAAAAAAAGGAAATGGGTCAAGATTTTATAGGCCAGCCCGAGAGGGTCCCTTCAAAGGGAAAGAGGCGGATGGGATTAATGAGCCACATGCATTTACACGCTGGGCGGGACAAAACTGCTGGTGGCCGAGTCCAACTAGCTGCATCGAGGGCTCTGAGTGCTACGCCTGGCAGGACAGGAAGGAGGGTGCTGAACCCCCCTGCAATCGGCCCCCCCCCCCCCCCCCCCCCGGCCCCCTTGGGGGGGA
>TRINITY_DN1959_c7_g1_i1 len=1567 path=[0:0-1566]
TCTCCAGCGCCGCGTTAGTGTCGGTTGGAAGTAGCGCTGTCTTGTCACCGCCATCATGAGGGAGATCGTGCACTTGCAGGCCGGACAGTGCGGCAATCAGATCGGCGCCAAGTTCTGGGAAGTGATCTCGGATGAGCACGGGATCGACCCCACCGGCACCTACCACGGGGACAGCGACCTCCAGCTCGAGCGCATCAACGTCTACTACAACGAGGCCACAGGCGGCAAGTATGTCCCCCGCGCCGTGTTGGTGGATTTGGAACCGGGCACCATGGATTCGGTGCGGTCCGGGCCTTTCGGGCAGATCTTCCGCCCAGACAACTTCGTCTTCGGTCAGAGTGGAGCAGGAAACAACTGGGCAAAGGGTCACTACACAGAAGGTGCTGAACTGGTTGACTCTGTACTAGACGTTGTAAGAAAAGAAGCAGAAAGCTGTGACTGTCTGCAGGGCTTCCAGCTCACACACTCCCTTGGTGGTGGCACTGGCTCTGGCATGGGTACTCTCCTAATCAGCAAGATCCGTGAAGAGTATCCAGACCGAATCATGAACACTTTCAGTGTTGTACCATCTCCCAAAGTATCGGACACTGTAGTAGAGCCCTACAATGCCACCCTTTCTGTTCACCAGCTTGTAGAGAACACCGATGAAACTTATTGCATTGATAATGAAGCACTGTATGACATCTGCTTCAGAACACTGAAGCTGACCACTCCAACATACGGTGATTTGAACCATTTAGTGTCCGCTACCATGAGTGGTGTTACCACCTGCCTGCGTTTTCCAGGTCAGCTTAATGCTGACCTGCGTAAACTAGCAGTTAACATGGTCCCCTTCCCCCGCCTGCATTTCTTCATGCCTGGCTTTGCTCCCCTCACCAGCCGTGGGAGTCAGCAGTATCGTGCTCTGACTGTACCAGAGCTCACCCAACAGATGTTTGATGCAAAGAACATGATGGCAGCCTGTGACCCACGTCATGGCCGCTATCTCACTGTAGCAGCAGTTTTCAGAGGCCGCATGTCAATGAAAGAGGTGGATGAACAGATGCTCAATGTGCAGAACAAAAACAGTAGCTACTTTGTTGAATGGATCCCCAATAATGTTAAAACAGCCGTTTGTGACATCCCACCCCGTGGCCTAAAAATGTCTGCCACATTCATTGGCAATAGTACAGCTATCCAAGAGCTGTTTAAGCGTATTTCTGAGCAGTTCACTGCTATGTTCCGCCGAAAGGCTTTCTTGCACTGGTATACAGGGGAGGGCATGGATGAGATGGAGTTCACAGAAGCTGAGAGCAATATGAATGACTTGGTGTCAGAGTATCAGCAGTACCAGGATGCTACAGCAGAGGAGGAGGGTGAGTTTGAGGAGGAAGCAGAGGAAGAGGCAGCATAAAATGCAGCAGCAGTAACTCCTGTAAATTATGTTTAAAGCTGTATGACCTTTATTCATTCAACTTGTTTTGTTCGTGTCTTTGTTCTGCACTTCCTCCTTTCTGGTGACCTACTGTCATGCTGTACAGACCACATTAAAGCATTTCTCACACTGCAAAAAAAAAAAAAGATCGGA
>TRINITY_DN1971_c1_g1_i1 len=207 path=[0:0-206]
CTTCCTTGATTTATTCTTTCCATGAAATGCTAAATCAACAGGGGGGAGGCGGGATTTACTTAACCTGTTGTGCTTTAGTTACTTAAAAAAGTAAAACATGCACCCTTTCTTTATTTTCTCTGTGATGTCCCTACTGTGGCTTCTGCCATCAACACCACCTATGGCTCCTAAACACCTGAAAAAGTCCCACAATAGCCTGCTCATCCC
>TRINITY_DN1936_c0_g1_i4 len=611 path=[0:0-206 3:207-470 4:471-610]
TTTTCTTTTGACAAATATCATCTGATATTCAAAGTTTTTAATTATTATGCTATTTATGATACTTAATGGTTGCTTTATTTTTGACCCAGTCCTTGCACAGCTGGTATCTGATTCGCTGTAAAGTGCCTTAGAATGCCAAGGCTGTGACAGGAGAGGTGAGCCTTTCATTACAAGAGGATTCTCATAATTATTCTATTTTCTTTTCAGGGTAATAGATGGTATGGAGACCCTAGAGGAACTGGAAAAGCTGCCAGTGAATGAGAAGACCTTCCGGCCACTTAATGATGTCCACATTAAGGATGTCACAATCCATGCCAACCCTTTTGCTCTGTAGATGTAAAGTGCCTGGGCAGATTCCTGAGAGGCTGGTCAGACTACTATTTAAAGTGACACTAGCAAGATACTAGTCAGACCGGGTCATATATTTACTCCTGGATTGCAGGACTTTCAGTAGCTGACCATCTTCAGAAGGCCTGAAGGAGAAATTCTCCCTGGCTTAAATTCTAACATTTCCAGAAAACGTCTTGACTTGTTCATGTTTACTTTTCTCATCATATGTATATGAAAGAAGATTTTTAAAAATATATTTTTTCATTTGTGTTAAAAAAAAA
>TRINITY_DN1936_c0_g1_i3 len=1062 path=[1:0-762 3:763-1026 5:1027-1061]
GTCTAGCTAGTGTTAGTTGCCGGAGCGGGGAGCTGTCGTGACTTCGGCCGGTCTGTCCCCCATAGACCTGCTCTCCCCCATAGACCTGCCTTTTCCCCACGCGCGCTGAGAGCGGCCCAAGCAGGGGGAAGCAAGCGGGTTCCCGGGGGGAGGGCGCGCCTTGTTCCCGCCGTTGCTGAACTACAGCATCCAGTCTCTTCCCCTAGGACTGGTCTCCCCTCCCCCCTTGTATGGGTCAGAACAGTCAGTATCCTGTCTCTGACAGGGGCCAGCAAATACTACGTGCTCCAAGGAAGCCATGGGACAATTAAGCAGCGAACCATCCTCTGTTCAGTCCCAACTTTTGACAGTCAGAAATGAAACCATCAGACAGCTGTGGTTTTAAAAGACTTAAACAGAAGGGGATGGCTGTGACACTGCACACTGATGTGGGAGATATTAAAATAGAGATATTCTGCGAACGAACGCCCAAGGCTTGTGAAAATTTCCTGGCTCTGTGTGCTAGTAACTTCTACAATGGCTGCATATTTCACCGGAATATCAAAGGATTTATGGTACAGACAGGGGACCCAACAGGTTCTGGGAAAGGAGGCAACAGCATTTGGGGAAGGAAATTTGATGATGAGTACAGTGAATACCTTAAGCACAATGTCCGTGGAGTTGTTTCCATGGCAAACAACGGCCCAAACACCAATGGATCTCAGTTCTTCATCACCTACGGCAAGCAGCCCCATCTAGATATGAAGTACACTGTGTTTGGAAAGGTAATAGATGGTATGGAGACCCTAGAGGAACTGGAAAAGCTGCCAGTGAATGAGAAGACCTTCCGGCCACTTAATGATGTCCACATTAAGGATGTCACAATCCATGCCAACCCTTTTGCTCTGTAGATGTAAAGTGCCTGGGCAGATTCCTGAGAGGCTGGTCAGACTACTATTTAAAGTGACACTAGCAAGATACTAGTCAGACCGGGTCATATATTTACTCCTGGATTGCAGGACTTTCAGTAGCTGACCATCTTCAGAAGAGATCGGAAGAGCGTCGTGTAGGGAAAGAGTGTAG
>TRINITY_DN1936_c0_g1_i2 len=792 path=[1:0-762 2:763-791]
GTCTAGCTAGTGTTAGTTGCCGGAGCGGGGAGCTGTCGTGACTTCGGCCGGTCTGTCCCCCATAGACCTGCTCTCCCCCATAGACCTGCCTTTTCCCCACGCGCGCTGAGAGCGGCCCAAGCAGGGGGAAGCAAGCGGGTTCCCGGGGGGAGGGCGCGCCTTGTTCCCGCCGTTGCTGAACTACAGCATCCAGTCTCTTCCCCTAGGACTGGTCTCCCCTCCCCCCTTGTATGGGTCAGAACAGTCAGTATCCTGTCTCTGACAGGGGCCAGCAAATACTACGTGCTCCAAGGAAGCCATGGGACAATTAAGCAGCGAACCATCCTCTGTTCAGTCCCAACTTTTGACAGTCAGAAATGAAACCATCAGACAGCTGTGGTTTTAAAAGACTTAAACAGAAGGGGATGGCTGTGACACTGCACACTGATGTGGGAGATATTAAAATAGAGATATTCTGCGAACGAACGCCCAAGGCTTGTGAAAATTTCCTGGCTCTGTGTGCTAGTAACTTCTACAATGGCTGCATATTTCACCGGAATATCAAAGGATTTATGGTACAGACAGGGGACCCAACAGGTTCTGGGAAAGGAGGCAACAGCATTTGGGGAAGGAAATTTGATGATGAGTACAGTGAATACCTTAAGCACAATGTCCGTGGAGTTGTTTCCATGGCAAACAACGGCCCAAACACCAATGGATCTCAGTTCTTCATCACCTACGGCAAGCAGCCCCATCTAGATATGAAGTACACTGTGTTTGGAAATATCAGAACAGCTGGAAACTACTATTCTG
>TRINITY_DN1936_c0_g1_i1 len=1167 path=[1:0-762 3:763-1026 4:1027-1166]
GTCTAGCTAGTGTTAGTTGCCGGAGCGGGGAGCTGTCGTGACTTCGGCCGGTCTGTCCCCCATAGACCTGCTCTCCCCCATAGACCTGCCTTTTCCCCACGCGCGCTGAGAGCGGCCCAAGCAGGGGGAAGCAAGCGGGTTCCCGGGGGGAGGGCGCGCCTTGTTCCCGCCGTTGCTGAACTACAGCATCCAGTCTCTTCCCCTAGGACTGGTCTCCCCTCCCCCCTTGTATGGGTCAGAACAGTCAGTATCCTGTCTCTGACAGGGGCCAGCAAATACTACGTGCTCCAAGGAAGCCATGGGACAATTAAGCAGCGAACCATCCTCTGTTCAGTCCCAACTTTTGACAGTCAGAAATGAAACCATCAGACAGCTGTGGTTTTAAAAGACTTAAACAGAAGGGGATGGCTGTGACACTGCACACTGATGTGGGAGATATTAAAATAGAGATATTCTGCGAACGAACGCCCAAGGCTTGTGAAAATTTCCTGGCTCTGTGTGCTAGTAACTTCTACAATGGCTGCATATTTCACCGGAATATCAAAGGATTTATGGTACAGACAGGGGACCCAACAGGTTCTGGGAAAGGAGGCAACAGCATTTGGGGAAGGAAATTTGATGATGAGTACAGTGAATACCTTAAGCACAATGTCCGTGGAGTTGTTTCCATGGCAAACAACGGCCCAAACACCAATGGATCTCAGTTCTTCATCACCTACGGCAAGCAGCCCCATCTAGATATGAAGTACACTGTGTTTGGAAAGGTAATAGATGGTATGGAGACCCTAGAGGAACTGGAAAAGCTGCCAGTGAATGAGAAGACCTTCCGGCCACTTAATGATGTCCACATTAAGGATGTCACAATCCATGCCAACCCTTTTGCTCTGTAGATGTAAAGTGCCTGGGCAGATTCCTGAGAGGCTGGTCAGACTACTATTTAAAGTGACACTAGCAAGATACTAGTCAGACCGGGTCATATATTTACTCCTGGATTGCAGGACTTTCAGTAGCTGACCATCTTCAGAAGGCCTGAAGGAGAAATTCTCCCTGGCTTAAATTCTAACATTTCCAGAAAACGTCTTGACTTGTTCATGTTTACTTTTCTCATCATATGTATATGAAAGAAGATTTTTAAAAATATATTTTTTCATTTGTGTTAAAAAAAAA
>TRINITY_DN1950_c0_g1_i1 len=353 path=[0:0-352]
TTTTTTTTTTTAAGAAATAACTCCAGGCAGAAGAGTTATTTTTAATAAGTCTTCCATTTCCACAACACGGGGGGGCGGCAAAGGGGCTCCCGGCAGAGGGTGGTGTCCCCCGTGAGTATCTGGTGAGCCACAACCATTGGGAGATGGGGGGGGCACACCATGGAGATCGCAGCAGGGACACACAACTACGTCCTAATGCTAAAGGGAACCCAGATTCTACCAGGCAGCCTCCTCTGCCGCTCAGAGCCCCAGGCCCAGCAAAACACTGAGACAGCCCAGAAAGGTGAGAGGGCTGGGGAGAGAACGCAGGAGTCCTGGCTCCCAGCCCCCCCTGCTCTAACCCACTAGCCCCC
>TRINITY_DN1981_c0_g1_i1 len=264 path=[0:0-188 2:189-204 3:205-263]
ATTCTGTGGTAAAGCCTGCTTGTTTCACTGCAAAGGAAAATGGGCACGTGTGGAGGTAAATTTATTTTTACTATTAAGCTGACTTCCAGAAGTTCAGAGTGGCAAAATTTTGTATTTCACCATTTACTATCTCCACATCCGCCTTGCCCCCTCCCTTCATACCTTAAAATCTCTCCTTAAAACTCACCTCTTTCACTCTGCTCTTTCTGACTCTTTATCCTGCTGAGCCACTATTTCCTATACCTATGGTCTGTTTACCCTTAT
>TRINITY_DN1981_c0_g1_i2 len=262 path=[0:0-188 1:189-202 3:203-261]
ATTCTGTGGTAAAGCCTGCTTGTTTCACTGCAAAGGAAAATGGGCACGTGTGGAGGTAAATTTATTTTTACTATTAAGCTGACTTCCAGAAGTTCAGAGTGGCAAAATTTTGTATTTCACCATTTACTATCTCCACATCCGCCTTGCCCCCTCCCTTCATACCTTAAAATCTCTCCTTAAAACTCACCTTTCGCTCTGCTCTGTCTGACTCTTTATCCTGCTGAGCCACTATTTCCTATACCTATGGTCTGTTTACCCTTAT
>TRINITY_DN1994_c0_g1_i7 len=2670 path=[0:0-926 6:927-1038 8:1039-1126 10:1127-2197 11:2198-2209 13:2210-2669]
CTTTTTTTTTTTTTTCATGATATCAGAGTTTATTAAGTTAAACTATTAAACTGTGCAGAAGAGAAGAAGCCGCCCTCATTGTTTGGCTCCGGCGGATAAGTCAGCGGCATGTGCGAGGTCTTGGCTCCTCGCTAGAGGAATGTGCTGGTAGAAGCCAGGCTTCTCTGAAAAAGGCAAGGAGGCTGCCTTTGATGTAGGCACGGCCAGCAGACAACGCAGAAATTTGCCCATGGAACCAGGAAGCAGTCACCAGTCTCTCCCTGGTCTCAATCACCTTCTCTCTTCAGACAGAGCCATTGCTGCGGTGTCCTCCAGCATGGCTAGCCAGAGTCAGTCCTGTGCACCAGCTGCTGGGATGCATTGCCCATCCTCCTAGCACAATCAGGCTCACAAAGAAGGGGGTGGGGAAGAAGGCCACTCGTGAACCTATGGAGGCAACCTGCAAGATGTACTCAAAAGAGCAGGGGTGGGAAAGGAGGCAAAGCCATCTCTTCTCTGTTCAGCTACTGGTTAAAAAGATAATAAGATTTAAAACATCCCCCCTCCCCCCCAAAAAACTATATAAAATATATTTTCACATATAAAATCCTGAAGAAGGTGCAAATAGGAGCCAGTCCAAACAGTGTGCTCAGTAATGCAGGTGCGCATGATGGGGAGTCATTGATGAAATGCCATCTCTTGTCTCCTGTGGGGGTGGGTTGTATTTATGAATGGAATACAGCCTTGCCCCCACCCCAGAAGTGGGACAAAAACAAACAAACCTCTACTCGCTGATGCTATTGCACAATCTCTCTTTCTCCTGCAGCGCTGCGATGGCCAAGCGCAGATGCTCCTTCAGCTGCTCAATCTCCCGCTCCGACCGCAGCTTGATGTGGTTCAGCTCCACGTAGACATCCTGGTATTTCCCTGAGGCAAATCTTTTATCCTTTTGCATCATCTGGAGTTCGTCCCGAAGACACTCAACTTCTTTCTTCAGGTACTGAAGCTCGTTCTCCTTCACTCGAAGCAGCACCTCTAGCTCACAGGAGCTCCTCTCGTTATGCAAAGAACCGTCACTTGAGCCCCGCCCTGCAATGAAGGTTCGTAGCCTCCCAATCTCCTCCGACAGGCGTGTCTGCAGCTCCTGGTTCTGCTGAAGCAGCTCCTTCCCCTCCTGCTGGCAGCGCTGCAGCATGTGTTCCCGCTCTTCTGCCTTCTGGGTGAGGCCCCCGATCTCCAGGCACTTTTGTGAGTAATGCTCCGAAAGCACTTGCAGCTCCCGCTTCAGAGAGTCCATGTCCAGCTGGTGCTGTCTCTGGAGAGCATTTGGGTCCTGCTGGAAGCTGCGTGTCTTGCCCAGCTCCCTGTTCATCTCTTCCCTGTGTGCCTTCTTCAGTGCCTCGATTGCTGCAGCCGTGGCAGCTGCCTCCTCTGCCAGGAGTCGCTCTTTTTCCTGCCGCAGCCGCTCCAGCTCCCGCTGATGGTGCCGTTGCAGCTCTGCCATGACCTGCTGGTGAGAGGATTCCATCTCGGCCAAGCTACGCTCACAAGCCTCCTGTGAGATGTAGCCCCGGGGCACGTGTCCATCTCCATGGGATTTGGCCGTGTCATGAAGACTCTCGCTGCGGTTACGCCAGGATTCCAACTGTGCCCGCAGGGACTGGACCTCTTTCTCCAGTGCCTCAGGTGTGTCCCCGCTCCCCTTGCTCTGGTTAAGCAGCATTGTCAGTGGGACCCGCTTAGCCTCTTTCATGGGCAGGCGCTCCAGCTCCTGCCATTTCTTCTCAATCTCCTCACTTAGCCGACTCCGCTGATCTTTGGAGAGAGTGGGCCCCGAGGATTCCTGGTCACAGGCTTTCCGGGAGGGGCTGCCCACCAGACCATCATTCTGCAGGCTGCTACCATCAAGAGACTCAAACCACTTCCGCCTCTCCTCCGAGCGGACAGCTAGGTCCCGTTCCAGCTCCTCATGCTTAGCTGTTCGGTCAGAGGCCCTCAAGCTCCCCCTCTTCCGCTGCAGGGAGCCCTGATTTAAAGGGCCGTGTTGCAGAGGAGACAGCTCCACATAATCAAAGTCATGACGCTGCCCATCCGCTTTCCGGTGACTGCCCCTGGAGATCACCTCCGGCCCCGTGCCTGCCCGTTGCTCCTCTGGCCTGAGGGAACTCTTCTGGGGCACGTAGTTACGGAAGGAGTTTTCCTTATTGCAGTCAGATAGCCTGAAATCAGAGTTTGTGACATCTGGCACGCTGACGGGCCGCACATTCTTTCTCAGTGCCTCGATCCAGTTCCGCCGGATTCCCGAGGTCATCGCTGAGAGGGTGAAGGTGGCATCTTTTGTGTGGATCTGGAATCCATAGTTGCGTTGCACTGCATATTCCGTCACATCTGTGCAGGAACGCAGGTCAATCTCTCCATCCAAGTCATCCGCCTCTTCTGCATTTGAGTCCCTGTAATATCTCAGGCTTGAATCTGTCAGCACAAACCAGTGTTTCTTCCACTCTCCTGGCTCATCCAGTATGGACATCCATCCTTTCTTGAAGTTAAGGAGATCCGGCGTCATGGTGCAGGCTGTGGAGACCGGTTGGGGCGCGTCTGGTAAGTTCAAGCCGCGCTAAAACCACCCCGTTGCCACATTTCCCCACAGCGGCACTTTCTCTTTCCTCTTCTCAGCTCCAGCAGCTCAGAAAC
>TRINITY_DN1994_c0_g1_i1 len=2109 path=[1:0-26 3:27-412 5:413-579 6:580-691 7:692-694 8:695-782 9:783-1037 10:1038-2108]
ATCTGGGGCGCTTCCCGGAAGAGGACGACGACGGAAGATATGGCAGGATCACTAATGCTTCCTCGACTGTCCTTTCATCAAGGGTGCCCTTTCCCCCGGCTACTAAGCTAAGCATATGCAATTGCGATGTCTCAACTTCAAAAATGTATTCCTGTCTCTCCCCATGCTACCCTCTTCTTGTGTCTCTTCTCCCTCATGTCTCATTGATTGTAAGCCCCTCCAGGCAGGGACCCGTCTCTAATTAAATAATTGTACACCACCAGGCACGTAGCTCTTATATAAATACTTACACAGGCTAGCCAGATTCTACCGTTTATTATTATTTATCATTTGTATGGCACATTCAGTATGCAAAGTGCTTGACAGTCCTTATCAATAGTATGTCACCTCCAACACCCATGTGAGGTAGATCAGTTATTCCTGTTTTACAGATGGGAACCAAGGCTAAGCGCAAATTGAATCTAGCACAGAAAACATCCTAACAATTTCCCCTAAAATCAGAAGAAAGCCTTCCTCTCTCTCGCTCGAGATAAGCAAACCCCAATGGGAGGAAAAAATTGCTCAGGGGGAAACCATACCTTTTGCATCATCTGGAGTTCGTCCCGAAGACACTCAACTTCTTTCTTCAGGTACTGAAGCTCGTTCTCCTTCACTCGAAGCAGCACCTCTAGCTCACAGGAGCTCCTCTCGTTGTTATGCAAAGAACCGTCACTTGAGCCCCGCCCTGCAATGAAGGTTCGTAGCCTCCCAATCTCCTCCGACAGGCGTGTCTGCAGCTCCTGGAGGGCAAGAGAGGAGAGTCCATCAGATGAGTTGGCATGCCTCGCAGAACCCACTTGTAGTGGCTTCTATCCCGCCCCCTTCAACTGGTACACACAGAGCCCCCAGCTTTGGGACCAGTTAATCTGGACAGCACAGCCAATCTGTAGAGAGGCCTCCAGCAAGACTGGGGATCTCCCACAGGAAGCATATCCCCAGCATGCTTTAGATGACCATGCAAGTGGATCAGCCCTTGGAGCGAGCACATCTCTTGCCTGGTTCTGCTGAAGCAGCTCCTTCCCCTCCTGCTGGCAGCGCTGCAGCATGTGTTCCCGCTCTTCTGCCTTCTGGGTGAGGCCCCCGATCTCCAGGCACTTTTGTGAGTAATGCTCCGAAAGCACTTGCAGCTCCCGCTTCAGAGAGTCCATGTCCAGCTGGTGCTGTCTCTGGAGAGCATTTGGGTCCTGCTGGAAGCTGCGTGTCTTGCCCAGCTCCCTGTTCATCTCTTCCCTGTGTGCCTTCTTCAGTGCCTCGATTGCTGCAGCCGTGGCAGCTGCCTCCTCTGCCAGGAGTCGCTCTTTTTCCTGCCGCAGCCGCTCCAGCTCCCGCTGATGGTGCCGTTGCAGCTCTGCCATGACCTGCTGGTGAGAGGATTCCATCTCGGCCAAGCTACGCTCACAAGCCTCCTGTGAGATGTAGCCCCGGGGCACGTGTCCATCTCCATGGGATTTGGCCGTGTCATGAAGACTCTCGCTGCGGTTACGCCAGGATTCCAACTGTGCCCGCAGGGACTGGACCTCTTTCTCCAGTGCCTCAGGTGTGTCCCCGCTCCCCTTGCTCTGGTTAAGCAGCATTGTCAGTGGGACCCGCTTAGCCTCTTTCATGGGCAGGCGCTCCAGCTCCTGCCATTTCTTCTCAATCTCCTCACTTAGCCGACTCCGCTGATCTTTGGAGAGAGTGGGCCCCGAGGATTCCTGGTCACAGGCTTTCCGGGAGGGGCTGCCCACCAGACCATCATTCTGCAGGCTGCTACCATCAAGAGACTCAAACCACTTCCGCCTCTCCTCCGAGCGGACAGCTAGGTCCCGTTCCAGCTCCTCATGCTTAGCTGTTCGGTCAGAGGCCCTCAAGCTCCCCCTCTTCCGCTGCAGGGAGCCCTGATTTAAAGGGCCGTGTTGCAGAGGAGACAGCTCCACATAATCAAAGTCATGACGCTGCCCATCCGCTTTCCGGTGACTGCCCCTGGAGATCACCTCCGGCCCCGTGCCTGCCCGTTGCTCCTCTGGCCTGAGGGAACTCTTCTGGGGCACGTAGTTACGGAAGGAGTTTTCCTTATTGCAGTCAGATAGC
>TRINITY_DN1994_c0_g1_i5 len=4359 path=[0:0-926 2:927-983 3:984-1369 4:1370-1371 5:1372-1538 6:1539-1650 8:1651-1738 10:1739-2809 11:2810-2821 12:2822-3898 13:3899-4358]
CTTTTTTTTTTTTTTCATGATATCAGAGTTTATTAAGTTAAACTATTAAACTGTGCAGAAGAGAAGAAGCCGCCCTCATTGTTTGGCTCCGGCGGATAAGTCAGCGGCATGTGCGAGGTCTTGGCTCCTCGCTAGAGGAATGTGCTGGTAGAAGCCAGGCTTCTCTGAAAAAGGCAAGGAGGCTGCCTTTGATGTAGGCACGGCCAGCAGACAACGCAGAAATTTGCCCATGGAACCAGGAAGCAGTCACCAGTCTCTCCCTGGTCTCAATCACCTTCTCTCTTCAGACAGAGCCATTGCTGCGGTGTCCTCCAGCATGGCTAGCCAGAGTCAGTCCTGTGCACCAGCTGCTGGGATGCATTGCCCATCCTCCTAGCACAATCAGGCTCACAAAGAAGGGGGTGGGGAAGAAGGCCACTCGTGAACCTATGGAGGCAACCTGCAAGATGTACTCAAAAGAGCAGGGGTGGGAAAGGAGGCAAAGCCATCTCTTCTCTGTTCAGCTACTGGTTAAAAAGATAATAAGATTTAAAACATCCCCCCTCCCCCCCAAAAAACTATATAAAATATATTTTCACATATAAAATCCTGAAGAAGGTGCAAATAGGAGCCAGTCCAAACAGTGTGCTCAGTAATGCAGGTGCGCATGATGGGGAGTCATTGATGAAATGCCATCTCTTGTCTCCTGTGGGGGTGGGTTGTATTTATGAATGGAATACAGCCTTGCCCCCACCCCAGAAGTGGGACAAAAACAAACAAACCTCTACTCGCTGATGCTATTGCACAATCTCTCTTTCTCCTGCAGCGCTGCGATGGCCAAGCGCAGATGCTCCTTCAGCTGCTCAATCTCCCGCTCCGACCGCAGCTTGATGTGGTTCAGCTCCACGTAGACATCCTGGTATTTCCCTGAGGCAAATCTTTTATCCTGCAGCAGAAGGCAAGGACTCACAAAGCAGACTCTGGGACACTTCCCGGAAGAGGACAACGACGGAAGATATGGCAGGATCACTAATGCTTCCTCGACTGTCCTTTCATCAAGGGTGCCCTTTCCCCCGGCTACTAAGCTAAGCATATGCAATTGCGATGTCTCAACTTCAAAAATGTATTCCTGTCTCTCCCCATGCTACCCTCTTCTTGTGTCTCTTCTCCCTCATGTCTCATTGATTGTAAGCCCCTCCAGGCAGGGACCCGTCTCTAATTAAATAATTGTACACCACCAGGCACGTAGCTCTTATATAAATACTTACACAGGCTAGCCAGATTCTACCGTTTATTATTATTTATCATTTGTATGGCACATTCAGTATGCAAAGTGCTTGACAGTCCTTATCAATAGTATGTCACCTCCAACACCCATGTGAGGTAGATCACAGTTATTCCTGTTTTACAGATGGGAACCAAGGCTAAGCGCAAATTGAATCTAGCACAGAAAACATCCTAACAATTTCCCCTAAAATCAGAAGAAAGCCTTCCTCTCTCTCGCTCGAGATAAGCAAACCCCAATGGGAGGAAAAAATTGCTCAGGGGGAAACCATACCTTTTGCATCATCTGGAGTTCGTCCCGAAGACACTCAACTTCTTTCTTCAGGTACTGAAGCTCGTTCTCCTTCACTCGAAGCAGCACCTCTAGCTCACAGGAGCTCCTCTCGTTATGCAAAGAACCGTCACTTGAGCCCCGCCCTGCAATGAAGGTTCGTAGCCTCCCAATCTCCTCCGACAGGCGTGTCTGCAGCTCCTGGTTCTGCTGAAGCAGCTCCTTCCCCTCCTGCTGGCAGCGCTGCAGCATGTGTTCCCGCTCTTCTGCCTTCTGGGTGAGGCCCCCGATCTCCAGGCACTTTTGTGAGTAATGCTCCGAAAGCACTTGCAGCTCCCGCTTCAGAGAGTCCATGTCCAGCTGGTGCTGTCTCTGGAGAGCATTTGGGTCCTGCTGGAAGCTGCGTGTCTTGCCCAGCTCCCTGTTCATCTCTTCCCTGTGTGCCTTCTTCAGTGCCTCGATTGCTGCAGCCGTGGCAGCTGCCTCCTCTGCCAGGAGTCGCTCTTTTTCCTGCCGCAGCCGCTCCAGCTCCCGCTGATGGTGCCGTTGCAGCTCTGCCATGACCTGCTGGTGAGAGGATTCCATCTCGGCCAAGCTACGCTCACAAGCCTCCTGTGAGATGTAGCCCCGGGGCACGTGTCCATCTCCATGGGATTTGGCCGTGTCATGAAGACTCTCGCTGCGGTTACGCCAGGATTCCAACTGTGCCCGCAGGGACTGGACCTCTTTCTCCAGTGCCTCAGGTGTGTCCCCGCTCCCCTTGCTCTGGTTAAGCAGCATTGTCAGTGGGACCCGCTTAGCCTCTTTCATGGGCAGGCGCTCCAGCTCCTGCCATTTCTTCTCAATCTCCTCACTTAGCCGACTCCGCTGATCTTTGGAGAGAGTGGGCCCCGAGGATTCCTGGTCACAGGCTTTCCGGGAGGGGCTGCCCACCAGACCATCATTCTGCAGGCTGCTACCATCAAGAGACTCAAACCACTTCCGCCTCTCCTCCGAGCGGACAGCTAGGTCCCGTTCCAGCTCCTCATGCTTAGCTGTTCGGTCAGAGGCCCTCAAGCTCCCCCTCTTCCGCTGCAGGGAGCCCTGATTTAAAGGGCCGTGTTGCAGAGGAGACAGCTCCACATAATCAAAGTCATGACGCTGCCCATCCGCTTTCCGGTGACTGCCCCTGGAGATCACCTCCGGCCCCGTGCCTGCCCGTTGCTCCTCTGGCCTGAGGGAACTCTTCTGGGGCACGTAGTTACGGAAGGAGTTTTCCTTATTGCAGTCAGATAGCCTGAAATCAGAGCTAGAACACATGAGGTGCCAGGCTGGGAATAGAACAGGCAGGCGTTGTGCAAGCTGCCCACACATGCTCTCACCAAATCCGTGCACGCCTAAACTACAACCACACCCCTTACTACTCCAGGCCTGGGAACCACCTTAGCACAGCTATCCTGTTACACCGCATTGTTCAGCAGCATTCGGATGGGTGCAGACCTCTTACAAGGTGGGGAAAAACAGGCCGAGCTCCAAATACCCCTATTTCCAGTGGTGATCTTGGTTACACTAAGAACTCTGGTCTAGAGAGTAGAAACCCACTAACTTTACTGTGTGTTCCAGTATACTCAGCTGATAAGCCTCTTTTTGGGGTGACTGGGAAAAAGAATGGGGTACACCACATCATGTTTGAGCCAATAGCCAGCCAACTCTTCAGGGGATCCTCTATACCAGGGCTGGAGAACCTCAGGCTGGGGACCAAATGCAGTCTGTGGCTAGTTTTTATTTGGCTCCTTTCCTGTTCTTGGATTTGGCCTCAGGATCCAGTTCCTACCCCAACCACTGGAAAACAGAGTTCAGTGAAGGGGAGCAGAGATAAGGGCATGCATACAAAGATAGGGGACAGATCCATGGTCTGGACCCTCTTCTTCTTGAGTGCACCCCTTAAGCACCCCCTGCCCCCAACTTCTATGTGGCCCTTGAAGCTTGTACTAATTTTCAAAGTGGCCCCTGGAAGGGGAAAGGATCCCCATCCTTGCCTCTATACAGCAGCCAGGGAGGAATTTATCATCTTCAAATCATTTGGCAAAGCCTTAAGCACACAGTCCCACTTGTTCAGGGTACTGAGGCCCCTTCCAGCCCTACAATTCCACCATATACGAGTGAACTTAACTGTGTGTGGAGAATATGCCTTGCCTATTAGTTCCATAAAAGCCATAACCCTCTGCTGGCAAGAGAGAGGAGACTCCCACTATTCCAGGTGACTGCTGCCCACGTGAAGAACACGCAGCCTTATGAAATCTAAAAGTCAAGCTGGTCCCTGACAGAGAAAGAGGTCCAGCCTGATGGCATGTCAGGCAGAAGGCAGCTTTCCAGATGTACATACTTTGTGACATCTGGCACGCTGACGGGCCGCACATTCTTTCTCAGTGCCTCGATCCAGTTCCGCCGGATTCCCGAGGTCATCGCTGAGAGGGTGAAGGTGGCATCTTTTGTGTGGATCTGGAATCCATAGTTGCGTTGCACTGCATATTCCGTCACATCTGTGCAGGAACGCAGGTCAATCTCTCCATCCAAGTCATCCGCCTCTTCTGCATTTGAGTCCCTGTAATATCTCAGGCTTGAATCTGTCAGCACAAACCAGTGTTTCTTCCACTCTCCTGGCTCATCCAGTATGGACATCCATCCTTTCTTGAAGTTAAGGAGATCCGGCGTCATGGTGCAGGCTGTGGAGACCGGTTGGGGCGCGTCTGGTAAGTTCAAGCCGCGCTAAAACCACCCCGTTGCCACATTTCCCCACAGCGGCACTTTCTCTTTCCTCTTCTCAGCTCCAGCAGCTCAGAAAC
>TRINITY_DN1994_c0_g1_i2 len=3282 path=[0:0-926 2:927-983 3:984-1369 4:1370-1371 5:1372-1538 6:1539-1650 8:1651-1738 10:1739-2809 11:2810-2821 13:2822-3281]
CTTTTTTTTTTTTTTCATGATATCAGAGTTTATTAAGTTAAACTATTAAACTGTGCAGAAGAGAAGAAGCCGCCCTCATTGTTTGGCTCCGGCGGATAAGTCAGCGGCATGTGCGAGGTCTTGGCTCCTCGCTAGAGGAATGTGCTGGTAGAAGCCAGGCTTCTCTGAAAAAGGCAAGGAGGCTGCCTTTGATGTAGGCACGGCCAGCAGACAACGCAGAAATTTGCCCATGGAACCAGGAAGCAGTCACCAGTCTCTCCCTGGTCTCAATCACCTTCTCTCTTCAGACAGAGCCATTGCTGCGGTGTCCTCCAGCATGGCTAGCCAGAGTCAGTCCTGTGCACCAGCTGCTGGGATGCATTGCCCATCCTCCTAGCACAATCAGGCTCACAAAGAAGGGGGTGGGGAAGAAGGCCACTCGTGAACCTATGGAGGCAACCTGCAAGATGTACTCAAAAGAGCAGGGGTGGGAAAGGAGGCAAAGCCATCTCTTCTCTGTTCAGCTACTGGTTAAAAAGATAATAAGATTTAAAACATCCCCCCTCCCCCCCAAAAAACTATATAAAATATATTTTCACATATAAAATCCTGAAGAAGGTGCAAATAGGAGCCAGTCCAAACAGTGTGCTCAGTAATGCAGGTGCGCATGATGGGGAGTCATTGATGAAATGCCATCTCTTGTCTCCTGTGGGGGTGGGTTGTATTTATGAATGGAATACAGCCTTGCCCCCACCCCAGAAGTGGGACAAAAACAAACAAACCTCTACTCGCTGATGCTATTGCACAATCTCTCTTTCTCCTGCAGCGCTGCGATGGCCAAGCGCAGATGCTCCTTCAGCTGCTCAATCTCCCGCTCCGACCGCAGCTTGATGTGGTTCAGCTCCACGTAGACATCCTGGTATTTCCCTGAGGCAAATCTTTTATCCTGCAGCAGAAGGCAAGGACTCACAAAGCAGACTCTGGGACACTTCCCGGAAGAGGACAACGACGGAAGATATGGCAGGATCACTAATGCTTCCTCGACTGTCCTTTCATCAAGGGTGCCCTTTCCCCCGGCTACTAAGCTAAGCATATGCAATTGCGATGTCTCAACTTCAAAAATGTATTCCTGTCTCTCCCCATGCTACCCTCTTCTTGTGTCTCTTCTCCCTCATGTCTCATTGATTGTAAGCCCCTCCAGGCAGGGACCCGTCTCTAATTAAATAATTGTACACCACCAGGCACGTAGCTCTTATATAAATACTTACACAGGCTAGCCAGATTCTACCGTTTATTATTATTTATCATTTGTATGGCACATTCAGTATGCAAAGTGCTTGACAGTCCTTATCAATAGTATGTCACCTCCAACACCCATGTGAGGTAGATCACAGTTATTCCTGTTTTACAGATGGGAACCAAGGCTAAGCGCAAATTGAATCTAGCACAGAAAACATCCTAACAATTTCCCCTAAAATCAGAAGAAAGCCTTCCTCTCTCTCGCTCGAGATAAGCAAACCCCAATGGGAGGAAAAAATTGCTCAGGGGGAAACCATACCTTTTGCATCATCTGGAGTTCGTCCCGAAGACACTCAACTTCTTTCTTCAGGTACTGAAGCTCGTTCTCCTTCACTCGAAGCAGCACCTCTAGCTCACAGGAGCTCCTCTCGTTATGCAAAGAACCGTCACTTGAGCCCCGCCCTGCAATGAAGGTTCGTAGCCTCCCAATCTCCTCCGACAGGCGTGTCTGCAGCTCCTGGTTCTGCTGAAGCAGCTCCTTCCCCTCCTGCTGGCAGCGCTGCAGCATGTGTTCCCGCTCTTCTGCCTTCTGGGTGAGGCCCCCGATCTCCAGGCACTTTTGTGAGTAATGCTCCGAAAGCACTTGCAGCTCCCGCTTCAGAGAGTCCATGTCCAGCTGGTGCTGTCTCTGGAGAGCATTTGGGTCCTGCTGGAAGCTGCGTGTCTTGCCCAGCTCCCTGTTCATCTCTTCCCTGTGTGCCTTCTTCAGTGCCTCGATTGCTGCAGCCGTGGCAGCTGCCTCCTCTGCCAGGAGTCGCTCTTTTTCCTGCCGCAGCCGCTCCAGCTCCCGCTGATGGTGCCGTTGCAGCTCTGCCATGACCTGCTGGTGAGAGGATTCCATCTCGGCCAAGCTACGCTCACAAGCCTCCTGTGAGATGTAGCCCCGGGGCACGTGTCCATCTCCATGGGATTTGGCCGTGTCATGAAGACTCTCGCTGCGGTTACGCCAGGATTCCAACTGTGCCCGCAGGGACTGGACCTCTTTCTCCAGTGCCTCAGGTGTGTCCCCGCTCCCCTTGCTCTGGTTAAGCAGCATTGTCAGTGGGACCCGCTTAGCCTCTTTCATGGGCAGGCGCTCCAGCTCCTGCCATTTCTTCTCAATCTCCTCACTTAGCCGACTCCGCTGATCTTTGGAGAGAGTGGGCCCCGAGGATTCCTGGTCACAGGCTTTCCGGGAGGGGCTGCCCACCAGACCATCATTCTGCAGGCTGCTACCATCAAGAGACTCAAACCACTTCCGCCTCTCCTCCGAGCGGACAGCTAGGTCCCGTTCCAGCTCCTCATGCTTAGCTGTTCGGTCAGAGGCCCTCAAGCTCCCCCTCTTCCGCTGCAGGGAGCCCTGATTTAAAGGGCCGTGTTGCAGAGGAGACAGCTCCACATAATCAAAGTCATGACGCTGCCCATCCGCTTTCCGGTGACTGCCCCTGGAGATCACCTCCGGCCCCGTGCCTGCCCGTTGCTCCTCTGGCCTGAGGGAACTCTTCTGGGGCACGTAGTTACGGAAGGAGTTTTCCTTATTGCAGTCAGATAGCCTGAAATCAGAGTTTGTGACATCTGGCACGCTGACGGGCCGCACATTCTTTCTCAGTGCCTCGATCCAGTTCCGCCGGATTCCCGAGGTCATCGCTGAGAGGGTGAAGGTGGCATCTTTTGTGTGGATCTGGAATCCATAGTTGCGTTGCACTGCATATTCCGTCACATCTGTGCAGGAACGCAGGTCAATCTCTCCATCCAAGTCATCCGCCTCTTCTGCATTTGAGTCCCTGTAATATCTCAGGCTTGAATCTGTCAGCACAAACCAGTGTTTCTTCCACTCTCCTGGCTCATCCAGTATGGACATCCATCCTTTCTTGAAGTTAAGGAGATCCGGCGTCATGGTGCAGGCTGTGGAGACCGGTTGGGGCGCGTCTGGTAAGTTCAAGCCGCGCTAAAACCACCCCGTTGCCACATTTCCCCACAGCGGCACTTTCTCTTTCCTCTTCTCAGCTCCAGCAGCTCAGAAAC
>TRINITY_DN1994_c0_g1_i4 len=2658 path=[0:0-926 6:927-1038 8:1039-1126 10:1127-2197 13:2198-2657]
CTTTTTTTTTTTTTTCATGATATCAGAGTTTATTAAGTTAAACTATTAAACTGTGCAGAAGAGAAGAAGCCGCCCTCATTGTTTGGCTCCGGCGGATAAGTCAGCGGCATGTGCGAGGTCTTGGCTCCTCGCTAGAGGAATGTGCTGGTAGAAGCCAGGCTTCTCTGAAAAAGGCAAGGAGGCTGCCTTTGATGTAGGCACGGCCAGCAGACAACGCAGAAATTTGCCCATGGAACCAGGAAGCAGTCACCAGTCTCTCCCTGGTCTCAATCACCTTCTCTCTTCAGACAGAGCCATTGCTGCGGTGTCCTCCAGCATGGCTAGCCAGAGTCAGTCCTGTGCACCAGCTGCTGGGATGCATTGCCCATCCTCCTAGCACAATCAGGCTCACAAAGAAGGGGGTGGGGAAGAAGGCCACTCGTGAACCTATGGAGGCAACCTGCAAGATGTACTCAAAAGAGCAGGGGTGGGAAAGGAGGCAAAGCCATCTCTTCTCTGTTCAGCTACTGGTTAAAAAGATAATAAGATTTAAAACATCCCCCCTCCCCCCCAAAAAACTATATAAAATATATTTTCACATATAAAATCCTGAAGAAGGTGCAAATAGGAGCCAGTCCAAACAGTGTGCTCAGTAATGCAGGTGCGCATGATGGGGAGTCATTGATGAAATGCCATCTCTTGTCTCCTGTGGGGGTGGGTTGTATTTATGAATGGAATACAGCCTTGCCCCCACCCCAGAAGTGGGACAAAAACAAACAAACCTCTACTCGCTGATGCTATTGCACAATCTCTCTTTCTCCTGCAGCGCTGCGATGGCCAAGCGCAGATGCTCCTTCAGCTGCTCAATCTCCCGCTCCGACCGCAGCTTGATGTGGTTCAGCTCCACGTAGACATCCTGGTATTTCCCTGAGGCAAATCTTTTATCCTTTTGCATCATCTGGAGTTCGTCCCGAAGACACTCAACTTCTTTCTTCAGGTACTGAAGCTCGTTCTCCTTCACTCGAAGCAGCACCTCTAGCTCACAGGAGCTCCTCTCGTTATGCAAAGAACCGTCACTTGAGCCCCGCCCTGCAATGAAGGTTCGTAGCCTCCCAATCTCCTCCGACAGGCGTGTCTGCAGCTCCTGGTTCTGCTGAAGCAGCTCCTTCCCCTCCTGCTGGCAGCGCTGCAGCATGTGTTCCCGCTCTTCTGCCTTCTGGGTGAGGCCCCCGATCTCCAGGCACTTTTGTGAGTAATGCTCCGAAAGCACTTGCAGCTCCCGCTTCAGAGAGTCCATGTCCAGCTGGTGCTGTCTCTGGAGAGCATTTGGGTCCTGCTGGAAGCTGCGTGTCTTGCCCAGCTCCCTGTTCATCTCTTCCCTGTGTGCCTTCTTCAGTGCCTCGATTGCTGCAGCCGTGGCAGCTGCCTCCTCTGCCAGGAGTCGCTCTTTTTCCTGCCGCAGCCGCTCCAGCTCCCGCTGATGGTGCCGTTGCAGCTCTGCCATGACCTGCTGGTGAGAGGATTCCATCTCGGCCAAGCTACGCTCACAAGCCTCCTGTGAGATGTAGCCCCGGGGCACGTGTCCATCTCCATGGGATTTGGCCGTGTCATGAAGACTCTCGCTGCGGTTACGCCAGGATTCCAACTGTGCCCGCAGGGACTGGACCTCTTTCTCCAGTGCCTCAGGTGTGTCCCCGCTCCCCTTGCTCTGGTTAAGCAGCATTGTCAGTGGGACCCGCTTAGCCTCTTTCATGGGCAGGCGCTCCAGCTCCTGCCATTTCTTCTCAATCTCCTCACTTAGCCGACTCCGCTGATCTTTGGAGAGAGTGGGCCCCGAGGATTCCTGGTCACAGGCTTTCCGGGAGGGGCTGCCCACCAGACCATCATTCTGCAGGCTGCTACCATCAAGAGACTCAAACCACTTCCGCCTCTCCTCCGAGCGGACAGCTAGGTCCCGTTCCAGCTCCTCATGCTTAGCTGTTCGGTCAGAGGCCCTCAAGCTCCCCCTCTTCCGCTGCAGGGAGCCCTGATTTAAAGGGCCGTGTTGCAGAGGAGACAGCTCCACATAATCAAAGTCATGACGCTGCCCATCCGCTTTCCGGTGACTGCCCCTGGAGATCACCTCCGGCCCCGTGCCTGCCCGTTGCTCCTCTGGCCTGAGGGAACTCTTCTGGGGCACGTAGTTACGGAAGGAGTTTTCCTTATTGCAGTCAGATAGCTTTGTGACATCTGGCACGCTGACGGGCCGCACATTCTTTCTCAGTGCCTCGATCCAGTTCCGCCGGATTCCCGAGGTCATCGCTGAGAGGGTGAAGGTGGCATCTTTTGTGTGGATCTGGAATCCATAGTTGCGTTGCACTGCATATTCCGTCACATCTGTGCAGGAACGCAGGTCAATCTCTCCATCCAAGTCATCCGCCTCTTCTGCATTTGAGTCCCTGTAATATCTCAGGCTTGAATCTGTCAGCACAAACCAGTGTTTCTTCCACTCTCCTGGCTCATCCAGTATGGACATCCATCCTTTCTTGAAGTTAAGGAGATCCGGCGTCATGGTGCAGGCTGTGGAGACCGGTTGGGGCGCGTCTGGTAAGTTCAAGCCGCGCTAAAACCACCCCGTTGCCACATTTCCCCACAGCGGCACTTTCTCTTTCCTCTTCTCAGCTCCAGCAGCTCAGAAAC
>TRINITY_DN1994_c0_g1_i6 len=3270 path=[0:0-926 2:927-983 3:984-1369 4:1370-1371 5:1372-1538 6:1539-1650 8:1651-1738 10:1739-2809 13:2810-3269]
CTTTTTTTTTTTTTTCATGATATCAGAGTTTATTAAGTTAAACTATTAAACTGTGCAGAAGAGAAGAAGCCGCCCTCATTGTTTGGCTCCGGCGGATAAGTCAGCGGCATGTGCGAGGTCTTGGCTCCTCGCTAGAGGAATGTGCTGGTAGAAGCCAGGCTTCTCTGAAAAAGGCAAGGAGGCTGCCTTTGATGTAGGCACGGCCAGCAGACAACGCAGAAATTTGCCCATGGAACCAGGAAGCAGTCACCAGTCTCTCCCTGGTCTCAATCACCTTCTCTCTTCAGACAGAGCCATTGCTGCGGTGTCCTCCAGCATGGCTAGCCAGAGTCAGTCCTGTGCACCAGCTGCTGGGATGCATTGCCCATCCTCCTAGCACAATCAGGCTCACAAAGAAGGGGGTGGGGAAGAAGGCCACTCGTGAACCTATGGAGGCAACCTGCAAGATGTACTCAAAAGAGCAGGGGTGGGAAAGGAGGCAAAGCCATCTCTTCTCTGTTCAGCTACTGGTTAAAAAGATAATAAGATTTAAAACATCCCCCCTCCCCCCCAAAAAACTATATAAAATATATTTTCACATATAAAATCCTGAAGAAGGTGCAAATAGGAGCCAGTCCAAACAGTGTGCTCAGTAATGCAGGTGCGCATGATGGGGAGTCATTGATGAAATGCCATCTCTTGTCTCCTGTGGGGGTGGGTTGTATTTATGAATGGAATACAGCCTTGCCCCCACCCCAGAAGTGGGACAAAAACAAACAAACCTCTACTCGCTGATGCTATTGCACAATCTCTCTTTCTCCTGCAGCGCTGCGATGGCCAAGCGCAGATGCTCCTTCAGCTGCTCAATCTCCCGCTCCGACCGCAGCTTGATGTGGTTCAGCTCCACGTAGACATCCTGGTATTTCCCTGAGGCAAATCTTTTATCCTGCAGCAGAAGGCAAGGACTCACAAAGCAGACTCTGGGACACTTCCCGGAAGAGGACAACGACGGAAGATATGGCAGGATCACTAATGCTTCCTCGACTGTCCTTTCATCAAGGGTGCCCTTTCCCCCGGCTACTAAGCTAAGCATATGCAATTGCGATGTCTCAACTTCAAAAATGTATTCCTGTCTCTCCCCATGCTACCCTCTTCTTGTGTCTCTTCTCCCTCATGTCTCATTGATTGTAAGCCCCTCCAGGCAGGGACCCGTCTCTAATTAAATAATTGTACACCACCAGGCACGTAGCTCTTATATAAATACTTACACAGGCTAGCCAGATTCTACCGTTTATTATTATTTATCATTTGTATGGCACATTCAGTATGCAAAGTGCTTGACAGTCCTTATCAATAGTATGTCACCTCCAACACCCATGTGAGGTAGATCACAGTTATTCCTGTTTTACAGATGGGAACCAAGGCTAAGCGCAAATTGAATCTAGCACAGAAAACATCCTAACAATTTCCCCTAAAATCAGAAGAAAGCCTTCCTCTCTCTCGCTCGAGATAAGCAAACCCCAATGGGAGGAAAAAATTGCTCAGGGGGAAACCATACCTTTTGCATCATCTGGAGTTCGTCCCGAAGACACTCAACTTCTTTCTTCAGGTACTGAAGCTCGTTCTCCTTCACTCGAAGCAGCACCTCTAGCTCACAGGAGCTCCTCTCGTTATGCAAAGAACCGTCACTTGAGCCCCGCCCTGCAATGAAGGTTCGTAGCCTCCCAATCTCCTCCGACAGGCGTGTCTGCAGCTCCTGGTTCTGCTGAAGCAGCTCCTTCCCCTCCTGCTGGCAGCGCTGCAGCATGTGTTCCCGCTCTTCTGCCTTCTGGGTGAGGCCCCCGATCTCCAGGCACTTTTGTGAGTAATGCTCCGAAAGCACTTGCAGCTCCCGCTTCAGAGAGTCCATGTCCAGCTGGTGCTGTCTCTGGAGAGCATTTGGGTCCTGCTGGAAGCTGCGTGTCTTGCCCAGCTCCCTGTTCATCTCTTCCCTGTGTGCCTTCTTCAGTGCCTCGATTGCTGCAGCCGTGGCAGCTGCCTCCTCTGCCAGGAGTCGCTCTTTTTCCTGCCGCAGCCGCTCCAGCTCCCGCTGATGGTGCCGTTGCAGCTCTGCCATGACCTGCTGGTGAGAGGATTCCATCTCGGCCAAGCTACGCTCACAAGCCTCCTGTGAGATGTAGCCCCGGGGCACGTGTCCATCTCCATGGGATTTGGCCGTGTCATGAAGACTCTCGCTGCGGTTACGCCAGGATTCCAACTGTGCCCGCAGGGACTGGACCTCTTTCTCCAGTGCCTCAGGTGTGTCCCCGCTCCCCTTGCTCTGGTTAAGCAGCATTGTCAGTGGGACCCGCTTAGCCTCTTTCATGGGCAGGCGCTCCAGCTCCTGCCATTTCTTCTCAATCTCCTCACTTAGCCGACTCCGCTGATCTTTGGAGAGAGTGGGCCCCGAGGATTCCTGGTCACAGGCTTTCCGGGAGGGGCTGCCCACCAGACCATCATTCTGCAGGCTGCTACCATCAAGAGACTCAAACCACTTCCGCCTCTCCTCCGAGCGGACAGCTAGGTCCCGTTCCAGCTCCTCATGCTTAGCTGTTCGGTCAGAGGCCCTCAAGCTCCCCCTCTTCCGCTGCAGGGAGCCCTGATTTAAAGGGCCGTGTTGCAGAGGAGACAGCTCCACATAATCAAAGTCATGACGCTGCCCATCCGCTTTCCGGTGACTGCCCCTGGAGATCACCTCCGGCCCCGTGCCTGCCCGTTGCTCCTCTGGCCTGAGGGAACTCTTCTGGGGCACGTAGTTACGGAAGGAGTTTTCCTTATTGCAGTCAGATAGCTTTGTGACATCTGGCACGCTGACGGGCCGCACATTCTTTCTCAGTGCCTCGATCCAGTTCCGCCGGATTCCCGAGGTCATCGCTGAGAGGGTGAAGGTGGCATCTTTTGTGTGGATCTGGAATCCATAGTTGCGTTGCACTGCATATTCCGTCACATCTGTGCAGGAACGCAGGTCAATCTCTCCATCCAAGTCATCCGCCTCTTCTGCATTTGAGTCCCTGTAATATCTCAGGCTTGAATCTGTCAGCACAAACCAGTGTTTCTTCCACTCTCCTGGCTCATCCAGTATGGACATCCATCCTTTCTTGAAGTTAAGGAGATCCGGCGTCATGGTGCAGGCTGTGGAGACCGGTTGGGGCGCGTCTGGTAAGTTCAAGCCGCGCTAAAACCACCCCGTTGCCACATTTCCCCACAGCGGCACTTTCTCTTTCCTCTTCTCAGCTCCAGCAGCTCAGAAAC
>TRINITY_DN1994_c0_g1_i3 len=3747 path=[0:0-926 6:927-1038 8:1039-1126 10:1127-2197 11:2198-2209 12:2210-3286 13:3287-3746]
CTTTTTTTTTTTTTTCATGATATCAGAGTTTATTAAGTTAAACTATTAAACTGTGCAGAAGAGAAGAAGCCGCCCTCATTGTTTGGCTCCGGCGGATAAGTCAGCGGCATGTGCGAGGTCTTGGCTCCTCGCTAGAGGAATGTGCTGGTAGAAGCCAGGCTTCTCTGAAAAAGGCAAGGAGGCTGCCTTTGATGTAGGCACGGCCAGCAGACAACGCAGAAATTTGCCCATGGAACCAGGAAGCAGTCACCAGTCTCTCCCTGGTCTCAATCACCTTCTCTCTTCAGACAGAGCCATTGCTGCGGTGTCCTCCAGCATGGCTAGCCAGAGTCAGTCCTGTGCACCAGCTGCTGGGATGCATTGCCCATCCTCCTAGCACAATCAGGCTCACAAAGAAGGGGGTGGGGAAGAAGGCCACTCGTGAACCTATGGAGGCAACCTGCAAGATGTACTCAAAAGAGCAGGGGTGGGAAAGGAGGCAAAGCCATCTCTTCTCTGTTCAGCTACTGGTTAAAAAGATAATAAGATTTAAAACATCCCCCCTCCCCCCCAAAAAACTATATAAAATATATTTTCACATATAAAATCCTGAAGAAGGTGCAAATAGGAGCCAGTCCAAACAGTGTGCTCAGTAATGCAGGTGCGCATGATGGGGAGTCATTGATGAAATGCCATCTCTTGTCTCCTGTGGGGGTGGGTTGTATTTATGAATGGAATACAGCCTTGCCCCCACCCCAGAAGTGGGACAAAAACAAACAAACCTCTACTCGCTGATGCTATTGCACAATCTCTCTTTCTCCTGCAGCGCTGCGATGGCCAAGCGCAGATGCTCCTTCAGCTGCTCAATCTCCCGCTCCGACCGCAGCTTGATGTGGTTCAGCTCCACGTAGACATCCTGGTATTTCCCTGAGGCAAATCTTTTATCCTTTTGCATCATCTGGAGTTCGTCCCGAAGACACTCAACTTCTTTCTTCAGGTACTGAAGCTCGTTCTCCTTCACTCGAAGCAGCACCTCTAGCTCACAGGAGCTCCTCTCGTTATGCAAAGAACCGTCACTTGAGCCCCGCCCTGCAATGAAGGTTCGTAGCCTCCCAATCTCCTCCGACAGGCGTGTCTGCAGCTCCTGGTTCTGCTGAAGCAGCTCCTTCCCCTCCTGCTGGCAGCGCTGCAGCATGTGTTCCCGCTCTTCTGCCTTCTGGGTGAGGCCCCCGATCTCCAGGCACTTTTGTGAGTAATGCTCCGAAAGCACTTGCAGCTCCCGCTTCAGAGAGTCCATGTCCAGCTGGTGCTGTCTCTGGAGAGCATTTGGGTCCTGCTGGAAGCTGCGTGTCTTGCCCAGCTCCCTGTTCATCTCTTCCCTGTGTGCCTTCTTCAGTGCCTCGATTGCTGCAGCCGTGGCAGCTGCCTCCTCTGCCAGGAGTCGCTCTTTTTCCTGCCGCAGCCGCTCCAGCTCCCGCTGATGGTGCCGTTGCAGCTCTGCCATGACCTGCTGGTGAGAGGATTCCATCTCGGCCAAGCTACGCTCACAAGCCTCCTGTGAGATGTAGCCCCGGGGCACGTGTCCATCTCCATGGGATTTGGCCGTGTCATGAAGACTCTCGCTGCGGTTACGCCAGGATTCCAACTGTGCCCGCAGGGACTGGACCTCTTTCTCCAGTGCCTCAGGTGTGTCCCCGCTCCCCTTGCTCTGGTTAAGCAGCATTGTCAGTGGGACCCGCTTAGCCTCTTTCATGGGCAGGCGCTCCAGCTCCTGCCATTTCTTCTCAATCTCCTCACTTAGCCGACTCCGCTGATCTTTGGAGAGAGTGGGCCCCGAGGATTCCTGGTCACAGGCTTTCCGGGAGGGGCTGCCCACCAGACCATCATTCTGCAGGCTGCTACCATCAAGAGACTCAAACCACTTCCGCCTCTCCTCCGAGCGGACAGCTAGGTCCCGTTCCAGCTCCTCATGCTTAGCTGTTCGGTCAGAGGCCCTCAAGCTCCCCCTCTTCCGCTGCAGGGAGCCCTGATTTAAAGGGCCGTGTTGCAGAGGAGACAGCTCCACATAATCAAAGTCATGACGCTGCCCATCCGCTTTCCGGTGACTGCCCCTGGAGATCACCTCCGGCCCCGTGCCTGCCCGTTGCTCCTCTGGCCTGAGGGAACTCTTCTGGGGCACGTAGTTACGGAAGGAGTTTTCCTTATTGCAGTCAGATAGCCTGAAATCAGAGCTAGAACACATGAGGTGCCAGGCTGGGAATAGAACAGGCAGGCGTTGTGCAAGCTGCCCACACATGCTCTCACCAAATCCGTGCACGCCTAAACTACAACCACACCCCTTACTACTCCAGGCCTGGGAACCACCTTAGCACAGCTATCCTGTTACACCGCATTGTTCAGCAGCATTCGGATGGGTGCAGACCTCTTACAAGGTGGGGAAAAACAGGCCGAGCTCCAAATACCCCTATTTCCAGTGGTGATCTTGGTTACACTAAGAACTCTGGTCTAGAGAGTAGAAACCCACTAACTTTACTGTGTGTTCCAGTATACTCAGCTGATAAGCCTCTTTTTGGGGTGACTGGGAAAAAGAATGGGGTACACCACATCATGTTTGAGCCAATAGCCAGCCAACTCTTCAGGGGATCCTCTATACCAGGGCTGGAGAACCTCAGGCTGGGGACCAAATGCAGTCTGTGGCTAGTTTTTATTTGGCTCCTTTCCTGTTCTTGGATTTGGCCTCAGGATCCAGTTCCTACCCCAACCACTGGAAAACAGAGTTCAGTGAAGGGGAGCAGAGATAAGGGCATGCATACAAAGATAGGGGACAGATCCATGGTCTGGACCCTCTTCTTCTTGAGTGCACCCCTTAAGCACCCCCTGCCCCCAACTTCTATGTGGCCCTTGAAGCTTGTACTAATTTTCAAAGTGGCCCCTGGAAGGGGAAAGGATCCCCATCCTTGCCTCTATACAGCAGCCAGGGAGGAATTTATCATCTTCAAATCATTTGGCAAAGCCTTAAGCACACAGTCCCACTTGTTCAGGGTACTGAGGCCCCTTCCAGCCCTACAATTCCACCATATACGAGTGAACTTAACTGTGTGTGGAGAATATGCCTTGCCTATTAGTTCCATAAAAGCCATAACCCTCTGCTGGCAAGAGAGAGGAGACTCCCACTATTCCAGGTGACTGCTGCCCACGTGAAGAACACGCAGCCTTATGAAATCTAAAAGTCAAGCTGGTCCCTGACAGAGAAAGAGGTCCAGCCTGATGGCATGTCAGGCAGAAGGCAGCTTTCCAGATGTACATACTTTGTGACATCTGGCACGCTGACGGGCCGCACATTCTTTCTCAGTGCCTCGATCCAGTTCCGCCGGATTCCCGAGGTCATCGCTGAGAGGGTGAAGGTGGCATCTTTTGTGTGGATCTGGAATCCATAGTTGCGTTGCACTGCATATTCCGTCACATCTGTGCAGGAACGCAGGTCAATCTCTCCATCCAAGTCATCCGCCTCTTCTGCATTTGAGTCCCTGTAATATCTCAGGCTTGAATCTGTCAGCACAAACCAGTGTTTCTTCCACTCTCCTGGCTCATCCAGTATGGACATCCATCCTTTCTTGAAGTTAAGGAGATCCGGCGTCATGGTGCAGGCTGTGGAGACCGGTTGGGGCGCGTCTGGTAAGTTCAAGCCGCGCTAAAACCACCCCGTTGCCACATTTCCCCACAGCGGCACTTTCTCTTTCCTCTTCTCAGCTCCAGCAGCTCAGAAAC
>TRINITY_DN1994_c0_g2_i1 len=2010 path=[0:0-2009]
GATACGGCGACCACCGAGATCTACACTCTTTCCCTACACGACGCTCTTCCGATCTCTGGTAAATCATTTATTTATTTATTAAAGAGAACTACAGCGATTCTACAGACGGTTTTTGGGTTACAAAGCAGACTCTACTCCAATAAAGACTTTTATTTAGTAATGTTGCCTCCTTTACCGTTAAAAATATACACACACATCTCTTTATTTATTTTTCTCTAATTGGGACCCTAAGTGTTGGGCCCTGAATTCCTCTATCAAGAAGATCCACTAGGATGGACCCAAGGCATTGGCAGTAGCGGTCCAAGGGAATGCAGGAATGTGTGCTAATTAATTTTGATATAGGATTGATGTTAAAAAGAAAAATCACTTTCAGTCTGGATTATAATATTCAGAGTCTCATTCCTTATCCCAATGACCACAGGAGAAAATTAAAGCAAATTACAAGAAACACAAAACCACCCACACTTCAAAGGAAGTAGAAAGAAACCTATATTAAGGGTACAGTGCTGTTTAATGCCAGCCTTAGCCCTTAATAGCACCAATGTGCGTCCTACTGAACTGAATGAAACTCATGCTACTACTAAGATATTTGAGGACTGTACTGCAAATTCATAGGTCCATACTGCATTTTTGCCTTATTCCTTGAGGAACAGTCAGACACAGCAGGAATGTGCAGACTTATAAGAAATGCAGATAGACAAAACCAACAACAACTGAAAAAGGTTAGGGGAAATTTCTATTGGGCACAGGTTTTGTAAAGGACAATTGTTATAAACACACACAGGAAAAACCCAGGTCAAATTTGGCCCCAAAGGGTCACTTTAACATATTTCATATATTCCTTTCTATAAAAGTCATGATATATTTTAATACATGTGATTGTACACATAAATAAGTCTAATTTTGAAATTCCCAGCTGGTACTGGTACTACTGCAGTGTAAACCAATTCTTAACAAAAATGTGCAGCAGCACAAATTACAAAGCCAACTTGCTTGTTTCAGCTTCCAGCTACTGTACATCAGGGCAGGGAGGTTCAGGCTCAGGGACTCAATGCAACCCATGTCTAGTTTTTATTTGGCTCCTTTCCAGTAAGCTCAGGGGAAGGAGTAAAGATGAGGGCATGCACTCAAGGACAGGGGATGGATGTATGGCACAGATCAAGGATATGGACCTTCCCCTTTTCCCCACGCTAAGCATATTCCTTAAGCACTCCCACTACCAACAGCCTTGCACAGGCACAGCTTATACTAATCTTCAGATTGGCCCCAGAGGTAAAAGGCTCCCCACCCCTGTTGTAGATTGACTGATCTCTCACTCCTTTCTGGAACAAAACATGATCATCATCTTTGTATTAATAAAAATAAATAAATAAAGAGGCACTTTCAAATAGTACTGGCAAAAGTGCTGTATAATGTTCTACAATCCCTGCTAACAATTTTATCTGTATTTGAACATGCAACTACTTTTTAATTCAGTGGTAAACTCAGACTCCTGACCTTGATCAATCATATGATGTAAACACTCAAGGGAAAGACGTTGGGGAGGGAAGTTCCATGAGGAAGTTCCAAGTTCCTAACAGTTGCTCCTGTTCAACTCTCCATTCAGGCTAAACCAACGAAAAAGAGCTTTGCATTCGCTGATATATCTGCATTTGGATAACAACGGCACAGCTTTTTCCCACTGCACTGCTCCTCATTTAGGAAAGAGGGATGTTACAGGAAAAGAACACAGAACTGGCTGAAATAAAAACTCAAACAAGATCAGGGAATGGATGGTACATTTGCATTTCAGTCCTACACAAAACAGTAGCAGAAGAGCCCCTCTTCTGTTCTTTCACCACTGGCTTGACTTCTCTGCAAGCTGGTGAAGGAGATGTAGCACTAGCATACCACAAGGTGCAGGAAGAGCCTTCCACACCCTTTGTCATTATAGATCATTGGGTGAAAACAGACACGACGCCAGCCACCCCCGGCGGTCACCCATGCATGTTTCAGGGCTGCATAAGGCAC
>TRINITY_DN1994_c0_g3_i1 len=226 path=[0:0-225]
ACCCCCACACAGAGATGATGGCATGCACACAAGGGTAGAGGACAGATTCATGGCACAGTTCTAGGATATGGATCCACTCCTTCCTGAGCGCATCCCTTAAGCACCCCCTGCCCCCAACTTCTATGCAGAGATCGGAAGAGCACACGTCTGAACTCCAGTCACCTTGTAATCTCGTATGCCGTCTTCTGCTTGAAAAAAAAAAAGAGGCTGCCTTTGATGTAGGCAC
>TRINITY_DN1945_c0_g1_i2 len=805 path=[1:0-67 2:68-111 5:112-130 7:131-280 8:281-333 10:334-505 12:506-571 13:572-779 14:780-804]
CGCTCTTCCGATCTATTCACATTTACTTAAAAGTTTCGTTCGGCTACAATACAATGAAATAGAACAGACTACAAGACAATACCGTGGTGCGAGAAATAAGAAAGGTGCTGTGCCAGCATCACCGCTGTGCGCCCCTCATGTCCCGCAGTTCCCCAAAGTCCTGAGGCGCCAGCCTCCTTGTTTGACCCAGTCCTTCCCACACTCAAGCCGCTCCATCAACTCACGAGGTCTCCCAGAGTCCCTTCCCTTTAGTCTTGGGGCCTCCTGGGTTGTTCCAAGGGACGTCCCTTTGCTGTTTCCTCCGGGTCTCTCTCGAAGCCCCGTCTGCCCTCCATCTCCTTTCTGGTCTCAGCAGGCACCTTCCTAGGGGAGCATTAAGCTCTCCCAACTGGCCCGCACCAGCCTTTGTTGGAGCCTGCCGGATCCCTTTAGCTACAAGGAGCTCAAGCCCTCCAACCAGCCCGCGCTGGCCCGTTCACCCCCTCTGTCTCAGAGGGCCGCTCCCGGCTCTCAGCCTGTTAAAGCCTCCTCACAGAGCCGGTCAATTTCAGCCCTCCTGCAATCTCTGTGCCGCCTAAGCTGCCTCGTCAATTGCACAGTGGGTTCCTCTCAGCTGCTCCGAGCCGACTCTCTCTCTGGCTCTAAGCCAAGCTTCCTAAGGGCTTGTCCTCGACTCTTCTACCTGCCTGAGCTCCTCCTTCTTACTCTCCCCACAGACCCTTCTCAGAGGCTTTCCTTGCCTCTATCTCAGCCACGCCGTTCAGCGGCTCCCCCAACCTACCCGCCACATGCGGGCGGCTCTCGG
>TRINITY_DN1945_c0_g1_i9 len=2345 path=[1:0-67 2:68-111 4:112-120 6:121-130 7:131-280 9:281-333 10:334-505 11:506-571 13:572-779 14:780-804 16:805-1055 17:1056-2344]
CGCTCTTCCGATCTATTCACATTTACTTAAAAGTTTCGTTCGGCTACAATACAATGAAATAGAACAGACTACAAGACAATACCGTGGTGCGAGAAATAAGAAAGGTGCTGTGACAGCATCACCGCTGCGCACCCCTCATGTCCCGCAGTTCCCCAAAGTCCTGAGGCGCCAGCCTCCTTGTTTGACCCAGTCCTTCCCACACTCAAGCCGCTCCATCAACTCACGAGGTCTCCCAGAGTCCCTTCCCTTTAGTCTTGGGGCCTCCTGGGTTGTTCCAAGGGGCGTCCCTTCTCTGTTTCCTCCGGGTCTCTCTCGCAGTCCCGTCTGCCCTCCGTCTCCTTTCTGGTCTCAGCAGGCACCTTCCTAGGGGAGCATTAAGCTCTCCCAACTGGCCCGCACCAGCCTTTGTTGGAGCCTGCCGGATCCCTTTAGCTACAAGGAGCTCAAGCCCTCCAACCAGCCCGCGCTGGCCCGTTCACCCCCTCTGTCTCAGAGGGCCGCTCCCGACTCTCAGCCGGTTAAAGCCTCCTCACAGGGCTGGTCAATTTCATCCCTCCTGCAATCTCTGTGCTGCCTAAGCTGCCTCGTCAATTGCACAGTGGGTTCCTCTCAGCTGCTCCGAGCCGACTCTCTCTCTGGCTCTAAGCCAAGCTTCCTAAGGGCTTGTCCTCGACTCTTCTACCTGCCTGAGCTCCTCCTTCTTACTCTCCCCACAGACCCTTCTCAGAGGCTTTCCTTGCCTCTATCTCAGCCACGCCGTTCAGCGGCTCCCCCAACCTACCCGCCACATGCGGGCGGCTCTCGGATATTTAAATATCCTGTACGTCGGCACGGAGACCGGTGCTGGCGTTGCAATCCGCCCCACTGCTCTACAGCTGTTCTTCCTGCACTGGGCTAGCAGCGTCTCATAATTATCCCTCCTGCTGCCGGTGCATTCGGGAACTGCCTTCCCTTGTACTAGGGACGCTTGTAGCGGGCGAGTCTCGCTCTTACTCCACTACAGGGGCCTTAAAAGATAGTTGGTTAAAAATAATTATAAAATAGAGCAGCTACTTCTTATAAAATTGAGTAATAAATATCAGAACGCCAATTCTTTACATCTCCTTGCAAGAAAGCGACTGTGGCAGGGTCTAGCCCCTGCTGTGGAGCCATTTTGGGGGCACGCGAAGGACCACTGAACACTCCCCCAAAATTCACACCTTTATTTCCCCCTTTCCCTGGCCCACTCAGGGTCTTACAGCTTGCCCTGCCAGGGAAAGGTTACCCCCTTCCCACTGGGGTACCTCTTGGGGTCGCAGCCCCACCTCTTGGGGTCACAGCCCCGGTACCCTGTTAGGGTCACAGCCCACTCTTGGGTGCCCCCCCCCTTGAGTCTCTTCCTTGAGAGATCAATCCATCCCAGTCCCGACCTCCCTGCTTGGGAATCCTTAGTCTCGGGGTGCTTTTGTCCTTCTGGCACCTCTCGTGCCTATGGCACCTCCCCTTCCAGGGAGTTGCGCGGGCGTCCCTGCTGCCTAATGCCCAGCCCTTCCGGGCACTCACGGTTCAGTGTGTCTCTGGGGTCTCTCACCCCGCAGCTCCCAGCTCCTCAGCCACTTTCTGGCAGGCAGCTCTTCAAACCCCGCCAGCTAGGGAACAGGGGCGCCTAGTCAGCATTTCCTGCCAACTAAGCCCACCTGATCTAGCAACCACATCTGGGGGCCTGGCCCAGACAGGCAGGGGTGACACTGGCCCAGCAGGGCCAAAGCAGGTCAAACGGTCATGTTTGTTAACACCCAATGTTACGCCCCATTTCCCTAGATCGTTAGCTCAGAGGGAACCTCCCTCTTTCCCCTGCTGCTCTCAATTCTTGTTTCCCTTCCTGTGCCTCACAGGCTGAAACCCTGCTAGTTCGCTGGGGTATTGAAGATACCAGGAGAGGGATGGAGGGCTCGGCAGAGGCTGACGGGGAAACAGCAGAATCTGGTAGGTTCTCTAGATCCGAGGTCTCATCCTCGCTGCTTGGCATATTCTCGTCTTCTGAGGTTCAGATTCTGGGGTTATGGGTTCCTGCCCAGGTGTCTGCAGAGAGCCCCATTTCAGCACCCCCAGACCACACCTCCCCAGCTTCAATCCTCTCAGTTATGTGGATAAGGTGATTCACATCCTCCTCTATCTCCTCTTCTACTGTCTCACTGTCTGAAGTCATCTCCATTTCTGCATCTGCCTCTTTCACAGGCATCCTCTTCCTCAGCCTGGGGATAGAGAAGCAGCTTCTTCTTGATCATAGCGCTGCCCTGGCGGTCTGGCTGTAGCCGGGTCCCCGTTTCCTGATGAGGAGAACGATCCCAGTCACGGCAGCCACC
>TRINITY_DN1945_c0_g1_i8 len=807 path=[1:0-67 3:68-122 6:123-132 7:133-282 9:283-335 10:336-507 12:508-573 13:574-781 14:782-806]
CGCTCTTCCGATCTATTCACATTTACTTAAAAGTTTCGTTCGGCTACAATACAATGAAATAGAACAGAATACAAGACAATACCGCATGGTGTGAGAAATAAGAAAGGTGCTGTGGCAGCATCGCCGCTGCGCACCCCTCATGTCCCGCAGTTCCCCAAAGTCCTGAGGCGCCAGCCTCCTTGTTTGACCCAGTCCTTCCCACACTCAAGCCGCTCCATCAACTCACGAGGTCTCCCAGAGTCCCTTCCCTTTAGTCTTGGGGCCTCCTGGGTTGTTCCAAGGGGCGTCCCTTCTCTGTTTCCTCCGGGTCTCTCTCGCAGTCCCGTCTGCCCTCCGTCTCCTTTCTGGTCTCAGCAGGCACCTTCCTAGGGGAGCATTAAGCTCTCCCAACTGGCCCGCACCAGCCTTTGTTGGAGCCTGCCGGATCCCTTTAGCTACAAGGAGCTCAAGCCCTCCAACCAGCCCGCGCTGGCCCGTTCACCCCCTCTGTCTCAGAGGGCCGCTCCCGGCTCTCAGCCTGTTAAAGCCTCCTCACAGAGCCGGTCAATTTCAGCCCTCCTGCAATCTCTGTGCCGCCTAAGCTGCCTCGTCAATTGCACAGTGGGTTCCTCTCAGCTGCTCCGAGCCGACTCTCTCTCTGGCTCTAAGCCAAGCTTCCTAAGGGCTTGTCCTCGACTCTTCTACCTGCCTGAGCTCCTCCTTCTTACTCTCCCCACAGACCCTTCTCAGAGGCTTTCCTTGCCTCTATCTCAGCCACGCCGTTCAGCGGCTCCCCCAACCTACCCGCCACATGCGGGCGGCTCTCGG
>TRINITY_DN1945_c0_g1_i3 len=807 path=[1:0-67 3:68-122 6:123-132 7:133-282 8:283-335 10:336-507 11:508-573 13:574-781 14:782-806]
CGCTCTTCCGATCTATTCACATTTACTTAAAAGTTTCGTTCGGCTACAATACAATGAAATAGAACAGAATACAAGACAATACCGCATGGTGTGAGAAATAAGAAAGGTGCTGTGGCAGCATCGCCGCTGCGCACCCCTCATGTCCCGCAGTTCCCCAAAGTCCTGAGGCGCCAGCCTCCTTGTTTGACCCAGTCCTTCCCACACTCAAGCCGCTCCATCAACTCACGAGGTCTCCCAGAGTCCCTTCCCTTTAGTCTTGGGGCCTCCTGGGTTGTTCCAAGGGACGTCCCTTTGCTGTTTCCTCCGGGTCTCTCTCGAAGCCCCGTCTGCCCTCCATCTCCTTTCTGGTCTCAGCAGGCACCTTCCTAGGGGAGCATTAAGCTCTCCCAACTGGCCCGCACCAGCCTTTGTTGGAGCCTGCCGGATCCCTTTAGCTACAAGGAGCTCAAGCCCTCCAACCAGCCCGCGCTGGCCCGTTCACCCCCTCTGTCTCAGAGGGCCGCTCCCGACTCTCAGCCGGTTAAAGCCTCCTCACAGGGCTGGTCAATTTCATCCCTCCTGCAATCTCTGTGCTGCCTAAGCTGCCTCGTCAATTGCACAGTGGGTTCCTCTCAGCTGCTCCGAGCCGACTCTCTCTCTGGCTCTAAGCCAAGCTTCCTAAGGGCTTGTCCTCGACTCTTCTACCTGCCTGAGCTCCTCCTTCTTACTCTCCCCACAGACCCTTCTCAGAGGCTTTCCTTGCCTCTATCTCAGCCACGCCGTTCAGCGGCTCCCCCAACCTACCCGCCACATGCGGGCGGCTCTCGG
>TRINITY_DN1945_c0_g1_i4 len=2345 path=[1:0-67 2:68-111 5:112-130 7:131-280 9:281-333 10:334-505 11:506-571 13:572-779 14:780-804 16:805-1055 17:1056-2344]
CGCTCTTCCGATCTATTCACATTTACTTAAAAGTTTCGTTCGGCTACAATACAATGAAATAGAACAGACTACAAGACAATACCGTGGTGCGAGAAATAAGAAAGGTGCTGTGCCAGCATCACCGCTGTGCGCCCCTCATGTCCCGCAGTTCCCCAAAGTCCTGAGGCGCCAGCCTCCTTGTTTGACCCAGTCCTTCCCACACTCAAGCCGCTCCATCAACTCACGAGGTCTCCCAGAGTCCCTTCCCTTTAGTCTTGGGGCCTCCTGGGTTGTTCCAAGGGGCGTCCCTTCTCTGTTTCCTCCGGGTCTCTCTCGCAGTCCCGTCTGCCCTCCGTCTCCTTTCTGGTCTCAGCAGGCACCTTCCTAGGGGAGCATTAAGCTCTCCCAACTGGCCCGCACCAGCCTTTGTTGGAGCCTGCCGGATCCCTTTAGCTACAAGGAGCTCAAGCCCTCCAACCAGCCCGCGCTGGCCCGTTCACCCCCTCTGTCTCAGAGGGCCGCTCCCGACTCTCAGCCGGTTAAAGCCTCCTCACAGGGCTGGTCAATTTCATCCCTCCTGCAATCTCTGTGCTGCCTAAGCTGCCTCGTCAATTGCACAGTGGGTTCCTCTCAGCTGCTCCGAGCCGACTCTCTCTCTGGCTCTAAGCCAAGCTTCCTAAGGGCTTGTCCTCGACTCTTCTACCTGCCTGAGCTCCTCCTTCTTACTCTCCCCACAGACCCTTCTCAGAGGCTTTCCTTGCCTCTATCTCAGCCACGCCGTTCAGCGGCTCCCCCAACCTACCCGCCACATGCGGGCGGCTCTCGGATATTTAAATATCCTGTACGTCGGCACGGAGACCGGTGCTGGCGTTGCAATCCGCCCCACTGCTCTACAGCTGTTCTTCCTGCACTGGGCTAGCAGCGTCTCATAATTATCCCTCCTGCTGCCGGTGCATTCGGGAACTGCCTTCCCTTGTACTAGGGACGCTTGTAGCGGGCGAGTCTCGCTCTTACTCCACTACAGGGGCCTTAAAAGATAGTTGGTTAAAAATAATTATAAAATAGAGCAGCTACTTCTTATAAAATTGAGTAATAAATATCAGAACGCCAATTCTTTACATCTCCTTGCAAGAAAGCGACTGTGGCAGGGTCTAGCCCCTGCTGTGGAGCCATTTTGGGGGCACGCGAAGGACCACTGAACACTCCCCCAAAATTCACACCTTTATTTCCCCCTTTCCCTGGCCCACTCAGGGTCTTACAGCTTGCCCTGCCAGGGAAAGGTTACCCCCTTCCCACTGGGGTACCTCTTGGGGTCGCAGCCCCACCTCTTGGGGTCACAGCCCCGGTACCCTGTTAGGGTCACAGCCCACTCTTGGGTGCCCCCCCCCTTGAGTCTCTTCCTTGAGAGATCAATCCATCCCAGTCCCGACCTCCCTGCTTGGGAATCCTTAGTCTCGGGGTGCTTTTGTCCTTCTGGCACCTCTCGTGCCTATGGCACCTCCCCTTCCAGGGAGTTGCGCGGGCGTCCCTGCTGCCTAATGCCCAGCCCTTCCGGGCACTCACGGTTCAGTGTGTCTCTGGGGTCTCTCACCCCGCAGCTCCCAGCTCCTCAGCCACTTTCTGGCAGGCAGCTCTTCAAACCCCGCCAGCTAGGGAACAGGGGCGCCTAGTCAGCATTTCCTGCCAACTAAGCCCACCTGATCTAGCAACCACATCTGGGGGCCTGGCCCAGACAGGCAGGGGTGACACTGGCCCAGCAGGGCCAAAGCAGGTCAAACGGTCATGTTTGTTAACACCCAATGTTACGCCCCATTTCCCTAGATCGTTAGCTCAGAGGGAACCTCCCTCTTTCCCCTGCTGCTCTCAATTCTTGTTTCCCTTCCTGTGCCTCACAGGCTGAAACCCTGCTAGTTCGCTGGGGTATTGAAGATACCAGGAGAGGGATGGAGGGCTCGGCAGAGGCTGACGGGGAAACAGCAGAATCTGGTAGGTTCTCTAGATCCGAGGTCTCATCCTCGCTGCTTGGCATATTCTCGTCTTCTGAGGTTCAGATTCTGGGGTTATGGGTTCCTGCCCAGGTGTCTGCAGAGAGCCCCATTTCAGCACCCCCAGACCACACCTCCCCAGCTTCAATCCTCTCAGTTATGTGGATAAGGTGATTCACATCCTCCTCTATCTCCTCTTCTACTGTCTCACTGTCTGAAGTCATCTCCATTTCTGCATCTGCCTCTTTCACAGGCATCCTCTTCCTCAGCCTGGGGATAGAGAAGCAGCTTCTTCTTGATCATAGCGCTGCCCTGGCGGTCTGGCTGTAGCCGGGTCCCCGTTTCCTGATGAGGAGAACGATCCCAGTCACGGCAGCCACC
>TRINITY_DN1945_c0_g1_i10 len=2180 path=[1:0-67 2:68-111 5:112-130 7:131-280 9:281-333 10:334-505 11:506-571 13:572-779 14:780-804 15:805-890 17:891-2179]
CGCTCTTCCGATCTATTCACATTTACTTAAAAGTTTCGTTCGGCTACAATACAATGAAATAGAACAGACTACAAGACAATACCGTGGTGCGAGAAATAAGAAAGGTGCTGTGCCAGCATCACCGCTGTGCGCCCCTCATGTCCCGCAGTTCCCCAAAGTCCTGAGGCGCCAGCCTCCTTGTTTGACCCAGTCCTTCCCACACTCAAGCCGCTCCATCAACTCACGAGGTCTCCCAGAGTCCCTTCCCTTTAGTCTTGGGGCCTCCTGGGTTGTTCCAAGGGGCGTCCCTTCTCTGTTTCCTCCGGGTCTCTCTCGCAGTCCCGTCTGCCCTCCGTCTCCTTTCTGGTCTCAGCAGGCACCTTCCTAGGGGAGCATTAAGCTCTCCCAACTGGCCCGCACCAGCCTTTGTTGGAGCCTGCCGGATCCCTTTAGCTACAAGGAGCTCAAGCCCTCCAACCAGCCCGCGCTGGCCCGTTCACCCCCTCTGTCTCAGAGGGCCGCTCCCGACTCTCAGCCGGTTAAAGCCTCCTCACAGGGCTGGTCAATTTCATCCCTCCTGCAATCTCTGTGCTGCCTAAGCTGCCTCGTCAATTGCACAGTGGGTTCCTCTCAGCTGCTCCGAGCCGACTCTCTCTCTGGCTCTAAGCCAAGCTTCCTAAGGGCTTGTCCTCGACTCTTCTACCTGCCTGAGCTCCTCCTTCTTACTCTCCCCACAGACCCTTCTCAGAGGCTTTCCTTGCCTCTATCTCAGCCACGCCGTTCAGCGGCTCCCCCAACCTACCCGCCACATGCGGGCGGCTCTCGGTAGCGGGCGACTCTCGCTCTTACCCTGCTACAGGTGCCTTAAAGGATAATCGGTTACAAATCATTATAAAATACAGCAGCTACTTATTATAAAATTGAGTAATAAATATCAGAACGCCAATTCTTTACATCTCCTTGCAAGAAAGCGACTGTGGCAGGGTCTAGCCCCTGCTGTGGAGCCATTTTGGGGGCACGCGAAGGACCACTGAACACTCCCCCAAAATTCACACCTTTATTTCCCCCTTTCCCTGGCCCACTCAGGGTCTTACAGCTTGCCCTGCCAGGGAAAGGTTACCCCCTTCCCACTGGGGTACCTCTTGGGGTCGCAGCCCCACCTCTTGGGGTCACAGCCCCGGTACCCTGTTAGGGTCACAGCCCACTCTTGGGTGCCCCCCCCCTTGAGTCTCTTCCTTGAGAGATCAATCCATCCCAGTCCCGACCTCCCTGCTTGGGAATCCTTAGTCTCGGGGTGCTTTTGTCCTTCTGGCACCTCTCGTGCCTATGGCACCTCCCCTTCCAGGGAGTTGCGCGGGCGTCCCTGCTGCCTAATGCCCAGCCCTTCCGGGCACTCACGGTTCAGTGTGTCTCTGGGGTCTCTCACCCCGCAGCTCCCAGCTCCTCAGCCACTTTCTGGCAGGCAGCTCTTCAAACCCCGCCAGCTAGGGAACAGGGGCGCCTAGTCAGCATTTCCTGCCAACTAAGCCCACCTGATCTAGCAACCACATCTGGGGGCCTGGCCCAGACAGGCAGGGGTGACACTGGCCCAGCAGGGCCAAAGCAGGTCAAACGGTCATGTTTGTTAACACCCAATGTTACGCCCCATTTCCCTAGATCGTTAGCTCAGAGGGAACCTCCCTCTTTCCCCTGCTGCTCTCAATTCTTGTTTCCCTTCCTGTGCCTCACAGGCTGAAACCCTGCTAGTTCGCTGGGGTATTGAAGATACCAGGAGAGGGATGGAGGGCTCGGCAGAGGCTGACGGGGAAACAGCAGAATCTGGTAGGTTCTCTAGATCCGAGGTCTCATCCTCGCTGCTTGGCATATTCTCGTCTTCTGAGGTTCAGATTCTGGGGTTATGGGTTCCTGCCCAGGTGTCTGCAGAGAGCCCCATTTCAGCACCCCCAGACCACACCTCCCCAGCTTCAATCCTCTCAGTTATGTGGATAAGGTGATTCACATCCTCCTCTATCTCCTCTTCTACTGTCTCACTGTCTGAAGTCATCTCCATTTCTGCATCTGCCTCTTTCACAGGCATCCTCTTCCTCAGCCTGGGGATAGAGAAGCAGCTTCTTCTTGATCATAGCGCTGCCCTGGCGGTCTGGCTGTAGCCGGGTCCCCGTTTCCTGATGAGGAGAACGATCCCAGTCACGGCAGCCACC
>TRINITY_DN1945_c0_g1_i1 len=2182 path=[1:0-67 3:68-122 6:123-132 7:133-282 9:283-335 10:336-507 11:508-573 13:574-781 14:782-806 15:807-892 17:893-2181]
CGCTCTTCCGATCTATTCACATTTACTTAAAAGTTTCGTTCGGCTACAATACAATGAAATAGAACAGAATACAAGACAATACCGCATGGTGTGAGAAATAAGAAAGGTGCTGTGGCAGCATCGCCGCTGCGCACCCCTCATGTCCCGCAGTTCCCCAAAGTCCTGAGGCGCCAGCCTCCTTGTTTGACCCAGTCCTTCCCACACTCAAGCCGCTCCATCAACTCACGAGGTCTCCCAGAGTCCCTTCCCTTTAGTCTTGGGGCCTCCTGGGTTGTTCCAAGGGGCGTCCCTTCTCTGTTTCCTCCGGGTCTCTCTCGCAGTCCCGTCTGCCCTCCGTCTCCTTTCTGGTCTCAGCAGGCACCTTCCTAGGGGAGCATTAAGCTCTCCCAACTGGCCCGCACCAGCCTTTGTTGGAGCCTGCCGGATCCCTTTAGCTACAAGGAGCTCAAGCCCTCCAACCAGCCCGCGCTGGCCCGTTCACCCCCTCTGTCTCAGAGGGCCGCTCCCGACTCTCAGCCGGTTAAAGCCTCCTCACAGGGCTGGTCAATTTCATCCCTCCTGCAATCTCTGTGCTGCCTAAGCTGCCTCGTCAATTGCACAGTGGGTTCCTCTCAGCTGCTCCGAGCCGACTCTCTCTCTGGCTCTAAGCCAAGCTTCCTAAGGGCTTGTCCTCGACTCTTCTACCTGCCTGAGCTCCTCCTTCTTACTCTCCCCACAGACCCTTCTCAGAGGCTTTCCTTGCCTCTATCTCAGCCACGCCGTTCAGCGGCTCCCCCAACCTACCCGCCACATGCGGGCGGCTCTCGGTAGCGGGCGACTCTCGCTCTTACCCTGCTACAGGTGCCTTAAAGGATAATCGGTTACAAATCATTATAAAATACAGCAGCTACTTATTATAAAATTGAGTAATAAATATCAGAACGCCAATTCTTTACATCTCCTTGCAAGAAAGCGACTGTGGCAGGGTCTAGCCCCTGCTGTGGAGCCATTTTGGGGGCACGCGAAGGACCACTGAACACTCCCCCAAAATTCACACCTTTATTTCCCCCTTTCCCTGGCCCACTCAGGGTCTTACAGCTTGCCCTGCCAGGGAAAGGTTACCCCCTTCCCACTGGGGTACCTCTTGGGGTCGCAGCCCCACCTCTTGGGGTCACAGCCCCGGTACCCTGTTAGGGTCACAGCCCACTCTTGGGTGCCCCCCCCCTTGAGTCTCTTCCTTGAGAGATCAATCCATCCCAGTCCCGACCTCCCTGCTTGGGAATCCTTAGTCTCGGGGTGCTTTTGTCCTTCTGGCACCTCTCGTGCCTATGGCACCTCCCCTTCCAGGGAGTTGCGCGGGCGTCCCTGCTGCCTAATGCCCAGCCCTTCCGGGCACTCACGGTTCAGTGTGTCTCTGGGGTCTCTCACCCCGCAGCTCCCAGCTCCTCAGCCACTTTCTGGCAGGCAGCTCTTCAAACCCCGCCAGCTAGGGAACAGGGGCGCCTAGTCAGCATTTCCTGCCAACTAAGCCCACCTGATCTAGCAACCACATCTGGGGGCCTGGCCCAGACAGGCAGGGGTGACACTGGCCCAGCAGGGCCAAAGCAGGTCAAACGGTCATGTTTGTTAACACCCAATGTTACGCCCCATTTCCCTAGATCGTTAGCTCAGAGGGAACCTCCCTCTTTCCCCTGCTGCTCTCAATTCTTGTTTCCCTTCCTGTGCCTCACAGGCTGAAACCCTGCTAGTTCGCTGGGGTATTGAAGATACCAGGAGAGGGATGGAGGGCTCGGCAGAGGCTGACGGGGAAACAGCAGAATCTGGTAGGTTCTCTAGATCCGAGGTCTCATCCTCGCTGCTTGGCATATTCTCGTCTTCTGAGGTTCAGATTCTGGGGTTATGGGTTCCTGCCCAGGTGTCTGCAGAGAGCCCCATTTCAGCACCCCCAGACCACACCTCCCCAGCTTCAATCCTCTCAGTTATGTGGATAAGGTGATTCACATCCTCCTCTATCTCCTCTTCTACTGTCTCACTGTCTGAAGTCATCTCCATTTCTGCATCTGCCTCTTTCACAGGCATCCTCTTCCTCAGCCTGGGGATAGAGAAGCAGCTTCTTCTTGATCATAGCGCTGCCCTGGCGGTCTGGCTGTAGCCGGGTCCCCGTTTCCTGATGAGGAGAACGATCCCAGTCACGGCAGCCACC
>TRINITY_DN1945_c0_g1_i5 len=2180 path=[1:0-67 2:68-111 4:112-120 6:121-130 7:131-280 9:281-333 10:334-505 11:506-571 13:572-779 14:780-804 15:805-890 17:891-2179]
CGCTCTTCCGATCTATTCACATTTACTTAAAAGTTTCGTTCGGCTACAATACAATGAAATAGAACAGACTACAAGACAATACCGTGGTGCGAGAAATAAGAAAGGTGCTGTGACAGCATCACCGCTGCGCACCCCTCATGTCCCGCAGTTCCCCAAAGTCCTGAGGCGCCAGCCTCCTTGTTTGACCCAGTCCTTCCCACACTCAAGCCGCTCCATCAACTCACGAGGTCTCCCAGAGTCCCTTCCCTTTAGTCTTGGGGCCTCCTGGGTTGTTCCAAGGGGCGTCCCTTCTCTGTTTCCTCCGGGTCTCTCTCGCAGTCCCGTCTGCCCTCCGTCTCCTTTCTGGTCTCAGCAGGCACCTTCCTAGGGGAGCATTAAGCTCTCCCAACTGGCCCGCACCAGCCTTTGTTGGAGCCTGCCGGATCCCTTTAGCTACAAGGAGCTCAAGCCCTCCAACCAGCCCGCGCTGGCCCGTTCACCCCCTCTGTCTCAGAGGGCCGCTCCCGACTCTCAGCCGGTTAAAGCCTCCTCACAGGGCTGGTCAATTTCATCCCTCCTGCAATCTCTGTGCTGCCTAAGCTGCCTCGTCAATTGCACAGTGGGTTCCTCTCAGCTGCTCCGAGCCGACTCTCTCTCTGGCTCTAAGCCAAGCTTCCTAAGGGCTTGTCCTCGACTCTTCTACCTGCCTGAGCTCCTCCTTCTTACTCTCCCCACAGACCCTTCTCAGAGGCTTTCCTTGCCTCTATCTCAGCCACGCCGTTCAGCGGCTCCCCCAACCTACCCGCCACATGCGGGCGGCTCTCGGTAGCGGGCGACTCTCGCTCTTACCCTGCTACAGGTGCCTTAAAGGATAATCGGTTACAAATCATTATAAAATACAGCAGCTACTTATTATAAAATTGAGTAATAAATATCAGAACGCCAATTCTTTACATCTCCTTGCAAGAAAGCGACTGTGGCAGGGTCTAGCCCCTGCTGTGGAGCCATTTTGGGGGCACGCGAAGGACCACTGAACACTCCCCCAAAATTCACACCTTTATTTCCCCCTTTCCCTGGCCCACTCAGGGTCTTACAGCTTGCCCTGCCAGGGAAAGGTTACCCCCTTCCCACTGGGGTACCTCTTGGGGTCGCAGCCCCACCTCTTGGGGTCACAGCCCCGGTACCCTGTTAGGGTCACAGCCCACTCTTGGGTGCCCCCCCCCTTGAGTCTCTTCCTTGAGAGATCAATCCATCCCAGTCCCGACCTCCCTGCTTGGGAATCCTTAGTCTCGGGGTGCTTTTGTCCTTCTGGCACCTCTCGTGCCTATGGCACCTCCCCTTCCAGGGAGTTGCGCGGGCGTCCCTGCTGCCTAATGCCCAGCCCTTCCGGGCACTCACGGTTCAGTGTGTCTCTGGGGTCTCTCACCCCGCAGCTCCCAGCTCCTCAGCCACTTTCTGGCAGGCAGCTCTTCAAACCCCGCCAGCTAGGGAACAGGGGCGCCTAGTCAGCATTTCCTGCCAACTAAGCCCACCTGATCTAGCAACCACATCTGGGGGCCTGGCCCAGACAGGCAGGGGTGACACTGGCCCAGCAGGGCCAAAGCAGGTCAAACGGTCATGTTTGTTAACACCCAATGTTACGCCCCATTTCCCTAGATCGTTAGCTCAGAGGGAACCTCCCTCTTTCCCCTGCTGCTCTCAATTCTTGTTTCCCTTCCTGTGCCTCACAGGCTGAAACCCTGCTAGTTCGCTGGGGTATTGAAGATACCAGGAGAGGGATGGAGGGCTCGGCAGAGGCTGACGGGGAAACAGCAGAATCTGGTAGGTTCTCTAGATCCGAGGTCTCATCCTCGCTGCTTGGCATATTCTCGTCTTCTGAGGTTCAGATTCTGGGGTTATGGGTTCCTGCCCAGGTGTCTGCAGAGAGCCCCATTTCAGCACCCCCAGACCACACCTCCCCAGCTTCAATCCTCTCAGTTATGTGGATAAGGTGATTCACATCCTCCTCTATCTCCTCTTCTACTGTCTCACTGTCTGAAGTCATCTCCATTTCTGCATCTGCCTCTTTCACAGGCATCCTCTTCCTCAGCCTGGGGATAGAGAAGCAGCTTCTTCTTGATCATAGCGCTGCCCTGGCGGTCTGGCTGTAGCCGGGTCCCCGTTTCCTGATGAGGAGAACGATCCCAGTCACGGCAGCCACC
>TRINITY_DN1945_c0_g1_i6 len=1487 path=[0:0-86 14:87-111 15:112-197 17:198-1486]
CCTCCTTCTTCCCCCCCCCACAGCCCCTTCCCAGAGGCTTCCCTTCCCTCTATCCCACCCCCGCCGTTCAGCGGCCCCCCCACCCTCCCCGCCACATGCGGGCGGCTCTCGGTAGCGGGCGACTCTCGCTCTTACCCTGCTACAGGTGCCTTAAAGGATAATCGGTTACAAATCATTATAAAATACAGCAGCTACTTATTATAAAATTGAGTAATAAATATCAGAACGCCAATTCTTTACATCTCCTTGCAAGAAAGCGACTGTGGCAGGGTCTAGCCCCTGCTGTGGAGCCATTTTGGGGGCACGCGAAGGACCACTGAACACTCCCCCAAAATTCACACCTTTATTTCCCCCTTTCCCTGGCCCACTCAGGGTCTTACAGCTTGCCCTGCCAGGGAAAGGTTACCCCCTTCCCACTGGGGTACCTCTTGGGGTCGCAGCCCCACCTCTTGGGGTCACAGCCCCGGTACCCTGTTAGGGTCACAGCCCACTCTTGGGTGCCCCCCCCCTTGAGTCTCTTCCTTGAGAGATCAATCCATCCCAGTCCCGACCTCCCTGCTTGGGAATCCTTAGTCTCGGGGTGCTTTTGTCCTTCTGGCACCTCTCGTGCCTATGGCACCTCCCCTTCCAGGGAGTTGCGCGGGCGTCCCTGCTGCCTAATGCCCAGCCCTTCCGGGCACTCACGGTTCAGTGTGTCTCTGGGGTCTCTCACCCCGCAGCTCCCAGCTCCTCAGCCACTTTCTGGCAGGCAGCTCTTCAAACCCCGCCAGCTAGGGAACAGGGGCGCCTAGTCAGCATTTCCTGCCAACTAAGCCCACCTGATCTAGCAACCACATCTGGGGGCCTGGCCCAGACAGGCAGGGGTGACACTGGCCCAGCAGGGCCAAAGCAGGTCAAACGGTCATGTTTGTTAACACCCAATGTTACGCCCCATTTCCCTAGATCGTTAGCTCAGAGGGAACCTCCCTCTTTCCCCTGCTGCTCTCAATTCTTGTTTCCCTTCCTGTGCCTCACAGGCTGAAACCCTGCTAGTTCGCTGGGGTATTGAAGATACCAGGAGAGGGATGGAGGGCTCGGCAGAGGCTGACGGGGAAACAGCAGAATCTGGTAGGTTCTCTAGATCCGAGGTCTCATCCTCGCTGCTTGGCATATTCTCGTCTTCTGAGGTTCAGATTCTGGGGTTATGGGTTCCTGCCCAGGTGTCTGCAGAGAGCCCCATTTCAGCACCCCCAGACCACACCTCCCCAGCTTCAATCCTCTCAGTTATGTGGATAAGGTGATTCACATCCTCCTCTATCTCCTCTTCTACTGTCTCACTGTCTGAAGTCATCTCCATTTCTGCATCTGCCTCTTTCACAGGCATCCTCTTCCTCAGCCTGGGGATAGAGAAGCAGCTTCTTCTTGATCATAGCGCTGCCCTGGCGGTCTGGCTGTAGCCGGGTCCCCGTTTCCTGATGAGGAGAACGATCCCAGTCACGGCAGCCACC
>TRINITY_DN1945_c0_g1_i7 len=1652 path=[0:0-86 14:87-111 16:112-362 17:363-1651]
CCTCCTTCTTCCCCCCCCCACAGCCCCTTCCCAGAGGCTTCCCTTCCCTCTATCCCACCCCCGCCGTTCAGCGGCCCCCCCACCCTCCCCGCCACATGCGGGCGGCTCTCGGATATTTAAATATCCTGTACGTCGGCACGGAGACCGGTGCTGGCGTTGCAATCCGCCCCACTGCTCTACAGCTGTTCTTCCTGCACTGGGCTAGCAGCGTCTCATAATTATCCCTCCTGCTGCCGGTGCATTCGGGAACTGCCTTCCCTTGTACTAGGGACGCTTGTAGCGGGCGAGTCTCGCTCTTACTCCACTACAGGGGCCTTAAAAGATAGTTGGTTAAAAATAATTATAAAATAGAGCAGCTACTTCTTATAAAATTGAGTAATAAATATCAGAACGCCAATTCTTTACATCTCCTTGCAAGAAAGCGACTGTGGCAGGGTCTAGCCCCTGCTGTGGAGCCATTTTGGGGGCACGCGAAGGACCACTGAACACTCCCCCAAAATTCACACCTTTATTTCCCCCTTTCCCTGGCCCACTCAGGGTCTTACAGCTTGCCCTGCCAGGGAAAGGTTACCCCCTTCCCACTGGGGTACCTCTTGGGGTCGCAGCCCCACCTCTTGGGGTCACAGCCCCGGTACCCTGTTAGGGTCACAGCCCACTCTTGGGTGCCCCCCCCCTTGAGTCTCTTCCTTGAGAGATCAATCCATCCCAGTCCCGACCTCCCTGCTTGGGAATCCTTAGTCTCGGGGTGCTTTTGTCCTTCTGGCACCTCTCGTGCCTATGGCACCTCCCCTTCCAGGGAGTTGCGCGGGCGTCCCTGCTGCCTAATGCCCAGCCCTTCCGGGCACTCACGGTTCAGTGTGTCTCTGGGGTCTCTCACCCCGCAGCTCCCAGCTCCTCAGCCACTTTCTGGCAGGCAGCTCTTCAAACCCCGCCAGCTAGGGAACAGGGGCGCCTAGTCAGCATTTCCTGCCAACTAAGCCCACCTGATCTAGCAACCACATCTGGGGGCCTGGCCCAGACAGGCAGGGGTGACACTGGCCCAGCAGGGCCAAAGCAGGTCAAACGGTCATGTTTGTTAACACCCAATGTTACGCCCCATTTCCCTAGATCGTTAGCTCAGAGGGAACCTCCCTCTTTCCCCTGCTGCTCTCAATTCTTGTTTCCCTTCCTGTGCCTCACAGGCTGAAACCCTGCTAGTTCGCTGGGGTATTGAAGATACCAGGAGAGGGATGGAGGGCTCGGCAGAGGCTGACGGGGAAACAGCAGAATCTGGTAGGTTCTCTAGATCCGAGGTCTCATCCTCGCTGCTTGGCATATTCTCGTCTTCTGAGGTTCAGATTCTGGGGTTATGGGTTCCTGCCCAGGTGTCTGCAGAGAGCCCCATTTCAGCACCCCCAGACCACACCTCCCCAGCTTCAATCCTCTCAGTTATGTGGATAAGGTGATTCACATCCTCCTCTATCTCCTCTTCTACTGTCTCACTGTCTGAAGTCATCTCCATTTCTGCATCTGCCTCTTTCACAGGCATCCTCTTCCTCAGCCTGGGGATAGAGAAGCAGCTTCTTCTTGATCATAGCGCTGCCCTGGCGGTCTGGCTGTAGCCGGGTCCCCGTTTCCTGATGAGGAGAACGATCCCAGTCACGGCAGCCACC
>TRINITY_DN1980_c0_g1_i7 len=214 path=[0:0-127 2:128-213]
TCTTGGACTATTCCTTGGCTGACTGCTGGGATTTCTCAGGTCCATGTGGTGTTATTGCAGAGCTCCTGTGGTAAAGGAACTGAACCTTCAGGGACTCTGAGCCTACAGAGGATCTTGAGCATTCAAGAAAGACGGGTGGTAACCCTCCCCCCAAAAAACCCCAACCAAACAAAAAAACCCCACAAATGTATTCACATAAAATATTATAACACTT
>TRINITY_DN1980_c0_g1_i5 len=1482 path=[1:0-96 6:97-621 8:622-1481]
GCATAACAGACTCTCCACCTATGTTTTTTTTTTCAAGCAGAAGACGGCATACGAGATTACAAGGTGACTGGAGTTCAGACGTGTGCTCTTCCGATCTCAACTCACTCAACAGCCGGAACCAGAGTTGGATGCCAAATGGGTACGTCACGTTGAGAGATAGCAAACAAAAGGATTCAGTGACTGACTCTGGCCAGCATAACAGACTCTCCACCTATGACAATGTCCACCAGCAGTTGTCCATGGTGAATGCCGATGATAAACAGAGCGTTGATAGCGCCACCTGGTCCACATCCTCTTGTGAAATATCTCTTCCTGAGCACTCCAATTCCTGTCGGTCTTCTACCACCACCTGCCCTGAGCAAGACTTTTATGGGGGTAATTTTGAAGACCCCGTGCTAGATGAGCCTCCGCAGGATGACCTCTCCAACCCAGCAGACTATGAGAATAAGAGCGACCGAAGAAGCGTTGGGGGGCGTAGCAGCCGAGCCACGAGCAGCAGTGACAACAGTGAAACATTTGTCATCAGCAACACAGGCAATCACAGTGCCCTGCACAGTCTTGTGTCAAGCTTAAAGCAGGAAATGACCAAACAGAAGCTGGAGTATGAAACAAGGATAAAAAGCTTGGAACAGAGGAACATCACCCTGGAGACAGAAATGATGACCCTGCATGATGAGCTGGAACAAGAGAAGAAGAAGTTTACAATGGTAGAAATTAAAATGCGCAACGCTGAGCGGGCCAAAGAGGATGCAGAGAAGAGAAACGACATGCTGCAGAAAGAAATGGAGCAGTTTTTCTCCACGTTCGGGGAACTGACGGTGGAACCGCGCAGACCCGAGAGAGGCAACACCATATGGATCCAGTGAGCACTCCTAAGCAAGACTGTGGGATCCCTGGAAGGGATATTCTATTGTATCAGGTGGCTGGTCACCTGACTGAGGCTAGCACTCAACGTATTGTAAATCCTTGAAGGAAGCAACCATACTGACATTAACCACCCATATTTGCCGTGTGTACTTATCAAATTACCATACTCTTTGAATGCTTCATAATGCTACTGTCAAGTGTTACAACTGGATTGGTGTATATAGATTTTAAAAAAAGGTCAATTTGAACAAAGAAAGAGAGAGAGAGAAAGACTTAAGAGCTATTTTAATGCAAGTCTTGTATTTAAACTGGTAAATTGAAATGTTGTTGCAATCAAGCTTTATACCGAGGCTTTTCTCCCTTGCACTTAACATAATAAGCTATTTTTGGCATTGTGTTACCATCAGCTTATTTTGTATATCAATTTTTTTTTTTGCTGCCCCTCTGGCTGGGGAATGAAGATAAACAAATATATATAATGTTAGTTATTGAAACAAAAAGGATAATGTGTGGCTGTGCTGTTTTGTGCCAATGGATTTGCCCATGACCAAAAAAAAAAGAGAGAAAGAAAGAAGAAGAAAAATGTAAATAATTTTATAAAGATATAACGTGAAC
>TRINITY_DN1980_c0_g1_i1 len=3264 path=[0:0-127 3:128-587 5:588-1878 6:1879-2403 8:2404-3263]
TCTTGGACTATTCCTTGGCTGACTGCTGGGATTTCTCAGGTCCATGTGGTGTTATTGCAGAGCTCCTGTGGTAAAGGAACTGAACCTTCAGGGACTCTGAGCCTACAGAGGATCTTGAGCATTCAAGAGAGACGGGTGGTAACCTTCCCCCCAAAAAAACCCAACCAAACAAAAAAAAAAACCACCACTTCATTGCAGTGACAGCTTATTTTAGCCCTATATTTCCTCTCTGAAACTGCCTTGTGAAGCTACAGTGTTTACGGGTCAGACTAGTTCCCCTTACTGTGGAACATAGAGGGTTTTATTCTCCTCTATCTCTTCTTCGTTTCTGGTGGATTTGTTCTGCAGCTACGGTTTGCCTGGATCAGCACAGCAACTGGAAGCAGGGAGAGTCCACCGGCCTCATTATGGATGAACACAATGGCTCTGCAGAGAGTCCCCAGCTGAGCCAAGGTCGGCATAATGCCATTAAGTGCGGGTGGCTGCGGAAGCAAGGAGGCTTCGTCAAGACTTGGCACACACGTTGGTTTGTTCTCAAGGGGGACCAGCTTTATTATTTCAAAGATGAAGATGAAACCAAGCCCTTGGGTACCATTTTCCTGCCCGGAAACAAAGTGCTCGAACATCCTTGCAATGAAGACAGTCCAGGGAAATTCCTCTTTGAAGTGATTCCAGGAGGAGACCGTGAACGGATGACAGCTAATCATGAGACATACCTCCTTATGGCCAGCACTCAGAATGACATGGAGGACTGGGTAAAGTCCATTCGCAGGGTTATATGGGCACCTTTTGGAGGAGGTATTTTTGGACAAAAGCTGGAAGACACCGTCCGATATGAGAAGAGATATGGAAATCGTCTGGCTCCCATGTTGGTGGAGCAGTGTGTGGATTTTATTCGACTGCGGGGACTGAAGGAAGAGGGGCTCTTCCGGCTTCCAGGCCAGGCTAACCTCGTCAAAGAGTTACAGGATGCTTTCGACTGTGGAGAGAAGCCATCGTTTGACAGTAATACAGATGTGCACACGGTGGCATCACTACTCAAACTGTATCTAAGAGAGCTCCCAGAGCCAGTCATCCCCTATGCAAAATATGAGGATTTTCTTGCCTGTGCCAAACTGCTCAGCAAAGAAGAGGAAGTGGGAGTGAATGAACTAGTGAAACAAGTAAGGAGTCTGCCCCCAGTCAATTACAACCTCCTGAAGTATATTTGCAGATTCCTGGATGAAGTCCAGTCCTATTCTGGAGTAAACAAAATGAGCGTACAAAACCTGGCTACAGTATTTGGCCCCAACATTCTGCGTCCCAAAGTGGAGGACCCTCTGACCATCATGGAGGGTACTGTGGTTGTCCAACAGCTGATGTCAGTGATGATCAGTGAACACGAGCAGCTGTTTCCCAAGGATGCAGAACTCCAGACGGGGCAAGAGGTCTGCAACAATAATAATGAGATACAGAAGAAAATGATCATTGGCCAGCTCCAGAACAAAGAGAATAATAATACCAAGGAGACAGCAGTGAGGCGCTGCTCTTGGGATAAGCCTGAGTCTCCCCAAAGAAGTAGCATGGACAATGGGTCTCCCACAGCATTACCTGGGAGCAAGTCCAATAGCCCACGGAACAGCATTCACAAACCTGATGTCACTAGAAGCCCACCCCTCATGGTGAAAAAAAACCCAGCCTTTAATAAAGGCAGTGGCATAGTCACCAATGGTTCCTTCAGTAGCTCGGTGGAAGGTCAAGAGAAAGCCCAGACGTTACCTAATGGTACCCTGCAGGCCAGGAGAACGTCATCCCTGAAAGGATCAGTTACTAAAATGGGCACACACAGCATGCAGAATGGAGGGGTGCGAATGGGTATTTCTAGCACAGATGCCCATGGCAACTCACTCAACAGCCGGAACCAGAGTTGGATGCCAAATGGGTACGTCACGTTGAGAGATAGCAAACAAAAGGATTCAGTGACTGACTCTGGCCAGCATAACAGACTCTCCACCTATGACAATGTCCACCAGCAGTTGTCCATGGTGAATGCCGATGATAAACAGAGCGTTGATAGCGCCACCTGGTCCACATCCTCTTGTGAAATATCTCTTCCTGAGCACTCCAATTCCTGTCGGTCTTCTACCACCACCTGCCCTGAGCAAGACTTTTATGGGGGTAATTTTGAAGACCCCGTGCTAGATGAGCCTCCGCAGGATGACCTCTCCAACCCAGCAGACTATGAGAATAAGAGCGACCGAAGAAGCGTTGGGGGGCGTAGCAGCCGAGCCACGAGCAGCAGTGACAACAGTGAAACATTTGTCATCAGCAACACAGGCAATCACAGTGCCCTGCACAGTCTTGTGTCAAGCTTAAAGCAGGAAATGACCAAACAGAAGCTGGAGTATGAAACAAGGATAAAAAGCTTGGAACAGAGGAACATCACCCTGGAGACAGAAATGATGACCCTGCATGATGAGCTGGAACAAGAGAAGAAGAAGTTTACAATGGTAGAAATTAAAATGCGCAACGCTGAGCGGGCCAAAGAGGATGCAGAGAAGAGAAACGACATGCTGCAGAAAGAAATGGAGCAGTTTTTCTCCACGTTCGGGGAACTGACGGTGGAACCGCGCAGACCCGAGAGAGGCAACACCATATGGATCCAGTGAGCACTCCTAAGCAAGACTGTGGGATCCCTGGAAGGGATATTCTATTGTATCAGGTGGCTGGTCACCTGACTGAGGCTAGCACTCAACGTATTGTAAATCCTTGAAGGAAGCAACCATACTGACATTAACCACCCATATTTGCCGTGTGTACTTATCAAATTACCATACTCTTTGAATGCTTCATAATGCTACTGTCAAGTGTTACAACTGGATTGGTGTATATAGATTTTAAAAAAAGGTCAATTTGAACAAAGAAAGAGAGAGAGAGAAAGACTTAAGAGCTATTTTAATGCAAGTCTTGTATTTAAACTGGTAAATTGAAATGTTGTTGCAATCAAGCTTTATACCGAGGCTTTTCTCCCTTGCACTTAACATAATAAGCTATTTTTGGCATTGTGTTACCATCAGCTTATTTTGTATATCAATTTTTTTTTTTGCTGCCCCTCTGGCTGGGGAATGAAGATAAACAAATATATATAATGTTAGTTATTGAAACAAAAAGGATAATGTGTGGCTGTGCTGTTTTGTGCCAATGGATTTGCCCATGACCAAAAAAAAAAGAGAGAAAGAAAGAAGAAGAAAAATGTAAATAATTTTATAAAGATATAACGTGAAC
>TRINITY_DN1980_c0_g1_i6 len=649 path=[1:0-96 6:97-621 7:622-648]
GCATAACAGACTCTCCACCTATGTTTTTTTTTTCAAGCAGAAGACGGCATACGAGATTACAAGGTGACTGGAGTTCAGACGTGTGCTCTTCCGATCTCAACTCACTCAACAGCCGGAACCAGAGTTGGATGCCAAATGGGTACGTCACGTTGAGAGATAGCAAACAAAAGGATTCAGTGACTGACTCTGGCCAGCATAACAGACTCTCCACCTATGACAATGTCCACCAGCAGTTGTCCATGGTGAATGCCGATGATAAACAGAGCGTTGATAGCGCCACCTGGTCCACATCCTCTTGTGAAATATCTCTTCCTGAGCACTCCAATTCCTGTCGGTCTTCTACCACCACCTGCCCTGAGCAAGACTTTTATGGGGGTAATTTTGAAGACCCCGTGCTAGATGAGCCTCCGCAGGATGACCTCTCCAACCCAGCAGACTATGAGAATAAGAGCGACCGAAGAAGCGTTGGGGGGCGTAGCAGCCGAGCCACGAGCAGCAGTGACAACAGTGAAACATTTGTCATCAGCAACACAGGCAATCACAGTGCCCTGCACAGTCTTGTGTCAAGCTTAAAGCAGGAAATGACCAAACAGAAGCTGGAGTATGAAACAAGGATAAAAAGGAGGCTGAAGGAGACGGCTGCTGAGTG
>TRINITY_DN1980_c0_g1_i4 len=750 path=[0:0-127 3:128-587 4:588-749]
TCTTGGACTATTCCTTGGCTGACTGCTGGGATTTCTCAGGTCCATGTGGTGTTATTGCAGAGCTCCTGTGGTAAAGGAACTGAACCTTCAGGGACTCTGAGCCTACAGAGGATCTTGAGCATTCAAGAGAGACGGGTGGTAACCTTCCCCCCAAAAAAACCCAACCAAACAAAAAAAAAAACCACCACTTCATTGCAGTGACAGCTTATTTTAGCCCTATATTTCCTCTCTGAAACTGCCTTGTGAAGCTACAGTGTTTACGGGTCAGACTAGTTCCCCTTACTGTGGAACATAGAGGGTTTTATTCTCCTCTATCTCTTCTTCGTTTCTGGTGGATTTGTTCTGCAGCTACGGTTTGCCTGGATCAGCACAGCAACTGGAAGCAGGGAGAGTCCACCGGCCTCATTATGGATGAACACAATGGCTCTGCAGAGAGTCCCCAGCTGAGCCAAGGTCGGCATAATGCCATTAAGTGCGGGTGGCTGCGGAAGCAAGGAGGCTTCGTCAAGACTTGGCACACACGTTGGTTTGTTCTCAAGGGGGACCAGCTTTATTATTTCAAAGATGAAGATGAAACCAAGCCCTTGGACATGGGACATCCCGGGAACGGACCCAGGAGACGGAGCAGCCAGCTGCCGAAGAGGCCAGACAGCAGGTGCCGGAACCAGGGCAACCCCCGCACACGGCGTCTCCACGGCCCGTGGCCCCAGCGCAACGCATGCAGGAGTACCGGGCACGGGTCCACAGGCG
>TRINITY_DN1980_c0_g2_i1 len=237 path=[0:0-236]
CTGTAGTAAGCTTCAGGATCTACAACAACAAAAAGGCATTTGAGTTTTTAAATCTGCCCCCTGATGTAATTAGCAAAAGGTATATGTACTTTTTATACAGTTTCCCCAGAAGGAACTGACCTGGCAAGTTTGCTTGGGAATCTACTCTTAACATAAAAGCTATTCAATTACTGCAAAAAAACCCCAACCAAACAAAAAAACCCCACAAATGTATTCACATAAAATATTATAACACTT
>TRINITY_DN1998_c0_g1_i1 len=1644 path=[0:0-799 1:800-1239 3:1240-1240 4:1241-1643]
ATGCATGTGAATTTGGCAGCAGCAAATGTACAAACAGAATCAGATATTTAATAAGTTCCAGAGTGTGTGTATTACATACATATTTAGAGCATATATAAAATAAGAGATAAAAACCAGAAGAGAAAAACCATTGGTATCTTCCTTAGGGCACACTTAACCTTGTAATTCCACAGCTCAGGCTGCCAGGCACACTCCACTGCAGGAACCACCCAGGAACCTGCCATTGCCCAGGTACAATCTAATTTGCAGGGATTTAGTATCAGCCAAATAAATACCCTGTGATTATGTGCTACTCATTATATACAGACAATGCAATTACATGGTTAGTTGTGTCCTGTCCAAGTAAAAAGGGGATACCAAATTATTAAATAAAGTTACCCTATACAGAACAAATGTGTCTAAATATATTTTTATTAGAACATTCTCTTCCACCTGCCTCCACATTCCTACCAATCTGTGGTATGTCCCTTGGGGTGCTTTCCAACAGGGTGCTATTGCTTGGCCTTGTTCTGAACAGGAAGATACAGCTTGAACTCAGCAGGGAGCTCATCCTCTGAGTAGAGTCTGTCGGAGAAGTAAACCCTGCGGATTCGACAGTTTGCGTGAATCTGGACCCGCAGGGTCTCAATGTAGTTGGTTCCATAAGCACGGCGGGTGAAGTCGGACAGGTTAAACTGAATCTGGTTCCAGCCATCATCCAGCCGCATGGGCATGGTGCAGATAAAGGGCTTCACACGGGTCGTACTCTGATAGTTACTGGCTCGAAAGCGCCTGCGCACATTCTTATCGTCCAGCACCTGAGGCAGAGAGAAGATGAAGCCTGCTGAGATACAGATGTCAAAAGTGCTCAGCTCGCAGCAGAGGCGGTCACTAACCAAATGGGAGGCTCTGAAGGGGCCTGTAGCACAGGACATCCCTCAGTTTCCCCCCTGTACTTTGCAGACAAATGAAGCATAAAATATAGGAACAAGAGTTTCAGATGTGATCACTGGTGCCTCTCTCTCTCAGTCAGATGCCCACTCATCCCCAGACTTTGATGGTAAAGGGAACTCAATACAGAGCAAGGAGAAGAACAGTGGTCGTGTGGAGAAGGCATGGGACTGAGAACCGGGAGAGCTGTCTCTACCACAGACTTCTCAGGCAAGTCACTTCATCTCCCAGGGGCTCAGTTCCTCAGCTGTTCGATGCGGGCCATACATCTATAGCTCAAAGTACTGCTGCAAGGAGGGGAGTAAGATCTGCACTTCAAAAGTGAAGTATTTCTTCAGGTTCTTGATGATCATCACGAGGAAGGGCAGTTTGATGCCCAGGGTCTTCTTTGGGTCAGCAGGACACGTGATGTATGTGGTACTGACATTGGTTCCTTCGATCTCCAGCACCAGTGACTGGATATCATTATCAGTGATTCTCTTGATGTGGCCATTCCGCACCTTCTTGTCCCAGATCTGCAGGGGCTTGCTCCCGATGCTGTACAGCACGGACAGGAAGCCGCTCTGGAACGTGTTCTTGAACATGCCGGCTTGGCCCGGCTCCCGCTCCTGCCGCCACCGAGCCCAAGCCACCCACTTGCCGCGCGAAGGGACACATTCACTGTGAAGAGCGCAGCTCCCTGAGAATTAGGAGGGGCTTCTCCGGGATTGCTCC
>TRINITY_DN1998_c0_g1_i3 len=1203 path=[0:0-799 4:800-1202]
ATGCATGTGAATTTGGCAGCAGCAAATGTACAAACAGAATCAGATATTTAATAAGTTCCAGAGTGTGTGTATTACATACATATTTAGAGCATATATAAAATAAGAGATAAAAACCAGAAGAGAAAAACCATTGGTATCTTCCTTAGGGCACACTTAACCTTGTAATTCCACAGCTCAGGCTGCCAGGCACACTCCACTGCAGGAACCACCCAGGAACCTGCCATTGCCCAGGTACAATCTAATTTGCAGGGATTTAGTATCAGCCAAATAAATACCCTGTGATTATGTGCTACTCATTATATACAGACAATGCAATTACATGGTTAGTTGTGTCCTGTCCAAGTAAAAAGGGGATACCAAATTATTAAATAAAGTTACCCTATACAGAACAAATGTGTCTAAATATATTTTTATTAGAACATTCTCTTCCACCTGCCTCCACATTCCTACCAATCTGTGGTATGTCCCTTGGGGTGCTTTCCAACAGGGTGCTATTGCTTGGCCTTGTTCTGAACAGGAAGATACAGCTTGAACTCAGCAGGGAGCTCATCCTCTGAGTAGAGTCTGTCGGAGAAGTAAACCCTGCGGATTCGACAGTTTGCGTGAATCTGGACCCGCAGGGTCTCAATGTAGTTGGTTCCATAAGCACGGCGGGTGAAGTCGGACAGGTTAAACTGAATCTGGTTCCAGCCATCATCCAGCCGCATGGGCATGGTGCAGATAAAGGGCTTCACACGGGTCGTACTCTGATAGTTACTGGCTCGAAAGCGCCTGCGCACATTCTTATCGTCCAGCACCTGCACTTCAAAAGTGAAGTATTTCTTCAGGTTCTTGATGATCATCACGAGGAAGGGCAGTTTGATGCCCAGGGTCTTCTTTGGGTCAGCAGGACACGTGATGTATGTGGTACTGACATTGGTTCCTTCGATCTCCAGCACCAGTGACTGGATATCATTATCAGTGATTCTCTTGATGTGGCCATTCCGCACCTTCTTGTCCCAGATCTGCAGGGGCTTGCTCCCGATGCTGTACAGCACGGACAGGAAGCCGCTCTGGAACGTGTTCTTGAACATGCCGGCTTGGCCCGGCTCCCGCTCCTGCCGCCACCGAGCCCAAGCCACCCACTTGCCGCGCGAAGGGACACATTCACTGTGAAGAGCGCAGCTCCCTGAGAATTAGGAGGGGCTTCTCCGGGATTGCTCC
>TRINITY_DN1998_c0_g1_i2 len=2574 path=[0:0-799 1:800-1239 2:1240-2573]
ATGCATGTGAATTTGGCAGCAGCAAATGTACAAACAGAATCAGATATTTAATAAGTTCCAGAGTGTGTGTATTACATACATATTTAGAGCATATATAAAATAAGAGATAAAAACCAGAAGAGAAAAACCATTGGTATCTTCCTTAGGGCACACTTAACCTTGTAATTCCACAGCTCAGGCTGCCAGGCACACTCCACTGCAGGAACCACCCAGGAACCTGCCATTGCCCAGGTACAATCTAATTTGCAGGGATTTAGTATCAGCCAAATAAATACCCTGTGATTATGTGCTACTCATTATATACAGACAATGCAATTACATGGTTAGTTGTGTCCTGTCCAAGTAAAAAGGGGATACCAAATTATTAAATAAAGTTACCCTATACAGAACAAATGTGTCTAAATATATTTTTATTAGAACATTCTCTTCCACCTGCCTCCACATTCCTACCAATCTGTGGTATGTCCCTTGGGGTGCTTTCCAACAGGGTGCTATTGCTTGGCCTTGTTCTGAACAGGAAGATACAGCTTGAACTCAGCAGGGAGCTCATCCTCTGAGTAGAGTCTGTCGGAGAAGTAAACCCTGCGGATTCGACAGTTTGCGTGAATCTGGACCCGCAGGGTCTCAATGTAGTTGGTTCCATAAGCACGGCGGGTGAAGTCGGACAGGTTAAACTGAATCTGGTTCCAGCCATCATCCAGCCGCATGGGCATGGTGCAGATAAAGGGCTTCACACGGGTCGTACTCTGATAGTTACTGGCTCGAAAGCGCCTGCGCACATTCTTATCGTCCAGCACCTGAGGCAGAGAGAAGATGAAGCCTGCTGAGATACAGATGTCAAAAGTGCTCAGCTCGCAGCAGAGGCGGTCACTAACCAAATGGGAGGCTCTGAAGGGGCCTGTAGCACAGGACATCCCTCAGTTTCCCCCCTGTACTTTGCAGACAAATGAAGCATAAAATATAGGAACAAGAGTTTCAGATGTGATCACTGGTGCCTCTCTCTCTCAGTCAGATGCCCACTCATCCCCAGACTTTGATGGTAAAGGGAACTCAATACAGAGCAAGGAGAAGAACAGTGGTCGTGTGGAGAAGGCATGGGACTGAGAACCGGGAGAGCTGTCTCTACCACAGACTTCTCAGGCAAGTCACTTCATCTCCCAGGGGCTCAGTTCCTCAGCTGTTCGATGCGGGCCATACATCTATAGCTCAAAGTACTGCTGCAAGGAGGGGAGTAAGATCTATTGAAATTAAAGGAGAAATATTAGAACAACAAATGGGTATACACAAGTCTGATTAGTCTGAAGAGGACGCTTGATTGATTTAGGAGAGATATTAACAATGGGTTTGCCTAGAGGCAGTGGGAGGTTCCTCTAGATCTTATGCCTGATCTTATGGAGGTTTCAGAAATTGGCTACAGAGCTCAGGAGGGAAAGAGTTAATTCTCACCCCTTAATCAAGGTGTTCTTTTTCAGTCCTCTTTCCTTCCTCAGATACACCAGAGGGAACATTGCACAGGCTGGGCTGGTGCTCCCAGTCCATGTCCCCAGCATGGCACCCTTGTTAAGATAGACGAGCACACCATGTGGACTAAGGGTTGGTTCCAGGGCCAAACGTGTCCATGCCGTATCTTAAGGGGGTCACAGCTGGGAAAGGAGCCTCTGCACACCAGTCATGGCCCCTGTTCATCTCTTTCCCACTAGGGAAGGAGAGGGACGGGGACTGCAGTCAGCATGTAGAGGCTTCGTGCTGGGCTCCTTCCCACCTTGAAAGGAGTCCAGCTGGGATGGTGGCTGGCACACCAAGCCCCATTCCCCCCACCCAGCTGCTCAGGGAAGCAGCCGGAAAGTGGCTCAGTGCCCTAGCTCCTTCCCCAGGAGCTGAGGAGGAAGGGGACCAGACAGAGATAGCTACACATGCAGGCTGCCAGTGTTGTGGGAGGGGGTGCAGACACCCACAGGATGCAGGGGATTGTCCCACAGCCTGCACATAGGGTGAACGTGCCACTCGTTAACATCCAGAGACTGCTCAGCTCTGGTTTGGCTATACCTAGTCCCAAGCACTGATTGGTAAGCTTGCTCATGTGCCGAGGGTGTACCTGATTTGGGAAAGAACCTTCCCAAGGTTTGGCTGGTGACCTGTGTGTGAAACCTTCCTATGCAGCATGGGGTGTATTTCACTTGCTTAGGGTACATAGCTCTCTCTTGTCAAACTAACTCCCTGCTACTGCAGGGGCCTCCTGTTCTGTGCTTGGGGCACACACTATAATCAAGTTTTCTGAAAGATGTGTTAACTTTATTGAATTGAGAGTTTGGGGTTTTATGTAGGGTGGGATTTGGTGACAATCTGACTAGATGATCTGCTAACCCCTTCCAAACTTGGACTGTATGAACAAGAGACTCACAAGTGTGTCTGAGGCGGTCAGACACACCCAGGTGAGTCATGGTACGTACACAAGACACCTCCCAAGCTCTGCATCCAGGACAGCAATTACTGGAGATAGGAGGAAGTCTTCTCTTTTATCCCCAGTAGGCAGCAGCCCACCCAGCCTGCTCACCTGCACTTCAAAAGTGAAGT
>TRINITY_DN2000_c0_g1_i6 len=7481 path=[2:0-1593 4:1594-3357 5:3358-3362 6:3363-3652 8:3653-3712 9:3713-3777 10:3778-7480]
CTATTTTGAAGCCCACCTGGCCAAAGGGTCATTATCGCTTTTGTGAAGCTCTTTTACTGCTGGGAGAATATGAATGGGCATTGAAAGCTAATGAGAAAGCCCAAGAACTCTGCAGAAGCAGTCCTGAGGGAATTAAGGATCTTATTCAGCAACACACACAATTAAAAAAGAAGATAGAAGAAATTAAAGGTGCAAAACAGAGTAAGCACAAAACAAAGAAAACATTTATAGAGAAACGACATTGCGATTCTTCAGAATTGGTTTCATTCCTTTCCCAAGAAGCAGATAAAGAAAGAAGGAGAATGCAGCCGGACTCTACCAACCACCTACATCATCATAAGCATGATAATAAGGTGACTATGGATGCTATAAGTAAAGAAGAAGAAGAATGTTCTTCAGAGTCTGCTTCAGGACAGGCTCACAAAGATAAAGGAAAGCCAAGGACTAAAGCCAGTGATTCTGAAAAGACAAGAGACCATTTGGATTTGAAAGTCGAACCTCAAAACAACCAGGACAAACAGCAAGATCAGATCTGCAGTGCTGTACAACAGGAGGACTTAATTATGTTGCCAGAAATGTTGAAGTCTCTTGTTAATGATGGGTGCGCATCTTTGATGGACCAACGTTTTCGAAGTGCTGAACAAGCTTTCTCAAATTTACTGGATATTCTTGATCCATCACAGCTAAAGCAGCTGAATCTTCATGTTATTGACTATGTTGTAATCATCTATGGACATGCCACTGCGCTTCTTGGAATAGGGCATGTAGAGGAGTTAGCAAAGGCTGAAGACCAGTTCAATAAAATTATTGAGGAATACCAGAAAGAGAGATTTAACTGTGTGGCACATTATGGAATTGGGAAAGTCTACATGAGACAAAACAGATTTTCAAATGCTATGGACCAATTCATGAAATCGCAGACAATGGTTAATCATAAGATTGTTCCTGGTGTATTAACTTGGCCTACAACTTCTATAGTAATTGATGAGACTCGGATAGAGAAATTTCAGGTGATGGTGGAGAATTGTACTGAAGAATGTAAGTTCCCTCCAAAGCCAGATGCAGTTTGTCGTTATCAGCAGTGCCATGGACATTCAAAAATTCAAATCTATTTTACTGACCCAGACTTTAAGGGTTTTATACGTGTCGCCTGCTGTGAACAATGTCAAGTGGAGTTTCATATCAGCTGTTGGAAGAAGTTGAAAGCAACAAATTACAGTGATAAGAATGACAAAGATTTTCTTCAAGACTTGTGCTTCACTCCAGATTGTAGAGGCCTCATTTCTAAAATTGTTATCTTTAGTTTATCTGGTTTAGTGAAATGTGAGTTTGAACATAAAATACCAAAATCTAAGGATTCATCAAAATCCAGTGTTAAACAGATATGTTCAAGTTCTAGGAACCTACAGATGAAGCAAGAAAAAAAATTAAGGAGAAAGCATTTTAAAGTGGAATCGTTGATCTGTGAAAAAGAAATGGTAGAAGAAAAACAGATAGGAAATAATATATCTAAATATGATGGTTCTAAAGGTCATGTTCAGAAGGCATTATTTGTTGGTGATGGAGTTCTGCATCTTGTTATGCAAAAAGCTGAACAGATAAAAGCAGGTGTACATGACATTTCCAACATTCTTGCTGAGCTGTGTTCTTGGTGGGTCATCAGTGAAGAAGATTGTGCAGTGTGTTCTGCAAATAGCAGTTTGTCAAATGAAGTGATGGAGTGGCTCATAAATCATTTAATTCAGAATAAGAATAGAGTAAAGACAAGAATTTTCATACTTGTGCTAAGTGAACTTAAAGACGTGGATCCCAAACTACATGATTGGTTAAAACATCTTAACAATGTTGGCTTGAAAGCTACAGAAACCTTTTTTTCTCATCATGAAGATTCTGTTAAGGAACTTGACCTTGGTTTTATAACAGTTCTGTGGAATGAGAAATATGGCAGTAAACTAGGCCATAAACTGACGAGTTCGGAAGACAAAGAAATATTGAACCGTTTCTATCAAACATCATTGGTGGGAGCTCGTTGCATGATATGGTTATTAGAAGATAACAGAGAGAATTTCCCATCCCTTCATCAAGCTTTAGATGAATTCTTTGATATAATGGATAATCCCTTTACTATACTAAAGAAGCAGGAAAATGGAGCTATCACAACTAATGGTATCAAAGTCAAAAACAAAAACAGGAAGAAGAAGCTAAAAGAATCAAGACTGATTTCAGTACTCTCTGGTGGGGTTGGTGCAACAACACGAGAGGAAGACAATACATTTTTGGAAGACAATACATTAGATTTTATGAGTCCTTTCATAACTCCAGATTATCTTCATGATCCGTTGGAGGTATTTGAAGCACTATATGACAATGTTTCAATCAATAACCAGAGGCTTTTGGATAATAATGCAGATCCAACTCGTGAAAGCTTATATGACTATTTCTCTCAGATCTTGGAGGAACATGGTCCCATGGAAATAGACAATAAGCTACTAGTTGGAGAATTTGAACATTTCCCTGAAGAAACCCGTAAGATTGTGGAAGATGCAGGTGGCTTGCAATCTTTCCTCCTTGAATCGCTTCGTTTCGTTACGATGGGAGATTGTATTGGCCTCATGAAGCATGCAGTTTTGCTTAAGGAAAATGCAGGCATTATAACTGATGTTGAAGAAAACTTTAGAGATGAAGAGGGAAGTCACATAGCCTGTGTAAATACTGAAGCAAAACCTTCCCAAAGAAAAGCGTTAAACCCAGCTGCTAAGGAATTCAAGCCTACGTCTTTCATTAATTTCCCTTGTTTAGCAGCTTCTACTATTACAGAAAAAATGAACAGTGAGATTCCAGAATATGTACCTATCGGACATTGCTCACCTGTTTTTTATTCTTCCATGCCTTCTCTACCTAGTTCAAGTATGAACACCATAGAAATACTAGGTTCTCTCCCAAATGCTTTGCTATCCTCATCTATTCCTGATAACAATAATGTACCCGAGACTGAGGTTTCTTCAGAATACGAAAGTGAAAGAACGTTGTCAGGAACTTCTCAAATACCATTTATTCCAGATTTTGCCGTGGAAACTAATTGTGTATGTGCTGATTATGAATCTCACCTTGATACTGATCCAGTAAGAGTATCAACCAGCAAGTACAGCTCCAGCATGGGAAGTCAGACACAAGAAAATCATAACCCTCTATGTGTACTAGTGGAGCCAGACTGTGACCCTTATCGAGGAAATAATCCTGTCCCAGTTGCAAGTAATATTAGTGGAGCAGAGTATAGTTCTACTAATAAAATGGAAGTTGAAAATAAAAATAAGTCCTTAGTGAAAAATAATCCCAGTTCAAAGATGATAGCTGTGCAGGTAAATCAAGAATTAACAGACAAGGAGATGAATACCCTGCCTTTTCATCCGTTTGAAACCCAGCCAGGAGATATCGTACGTATGGAAAAAGAGCATCAGGTATTACAAGAGCAACTCAAGGAAGCAAATGGAAAATATGAACAGCTACGATGTCGAAGTTCAGAAGAGACTGGAGTTTTAGAAGAACAGATAAAAAACAATGTTGAAGAAAACAAGATTTTAAAGAGAGAAGTGGATTGGTTCCACCAGGATTTGGAAACCGAGATGAAAAAGTGGCAACAGGATAAAAAAAGGCAAGAGGGATTAAAAGCAAGAAAGAGTAAAATAAAAAAATATATAGATACCAATGAAATGTACCTGAGGAACATTGAAGAGAAGGATAAGCAGTATAAGGTATATTTGGAGCAATTCCTTGAGATCAGTAATAAATTTGCAAATGAAAAAGTGAAAATGGAGGAGCTTATAAAGAAAAGCAATGATGATTTCCAGGAATGTATTAAAAGAGCTGTTGAAGCAGAGGAGTTAGTACTTGAAAACTTGAAGAACATTGAAGTATACAAGCTACGCATCAAAGCAGCAAATGCAGAAGCTCATATTAAATCTGTAAAGCTAATGAGCAGTGACCATCCATCAATGTTACCACAACTGAAGTCGCACATTGATTCTTGGGAATCATTTCTTTCTAATGTCAAGGGAGAAATGGAAAAAGCAGAGAATCAGTACGAAGGGAGAATTTGTGAAGTAAAAAATGGTAAACGGCTAAGTGATCTGCCTGACATGCAAATTGTGGATCACCAGTCTCCTCCCAGTATTTCCTCAGTTATGAAAGGCGTGCCACCTATTAATGATCCAGCCATCGTAATGTATTCAGCTGCATCACCATACCTATCTCCAAACTTACTTCCTTCATTTTCAAGTGCTAAAGATCAAGGTCCCTTGCACTCTACGCTTGATATGAATACTGGAAACATAGCAGCACATGGAAGTCTTAATCCTTGTTCTGGAAATGACAGTTCAGTGGAAGGACGCTCTGAATCCATGGGGAAGTCAAATGCTGATAAAATTCCTGTATCTTGGGCATCGGGGATTTCTGGAAAACCTGTTCAGAATATACAGCCACACCAAACCCAGCTAGAGGATACAGCATCGACTCCACAGCTGCAGCTTGATAAGGTTCTAAACCAGAAGCGACTTCCAAAACAATTTGATACCATCATTGCTCAACTAATGGCTATATTCCCACACTATACCAGTGGTGATATAACAAACTTCATGATGGTAGACATTAAGAATGAAAATACGCTTTCAGGGTTGAGCTCAGAAGATCTTCTTAATAGAGTGATAGAACTAATTCTGGACCATCAGACTAAGGCTCCATTCTTAGCAGGGAAAATCGATAAGTCAGCATCCCGTGGAGTAACAGGACAGGCTCGAAGTCGGACAGCGTCTATGGCTGCTGGAGCAAATACGTCCAGCCCATCCAAGGCATGGCCTGCTTGTAAAGCTACCACAAGCAAAATCTCTTCTCCACAAAAGCCAACCCAGCCACCTTGGAAAATTGCTGGAGGATCTTCAAAATCAAAGTGGAAAAAATCCAACAGTGCTGCTACATTTGATGACGATCCCTGCATAATATGTCATGAGGAGCTAAGCCAGGAAGCTTTGAGTGTGCTTGAATGTGGACATAGATTTCACAAACAGTGTATTGGGACCTGGCTTAGTGCACAGAGCACATGCCCAACCTGTCGTGTTCATTCTCTGCTACCTGAAGATTTTCCTTCGCTTCCTGAACGAAGCAGACCAGCTTAAAGTTTGCCTTATTAATACTTAACATTAGCAGTAAGATGTCATTCATATTGGTTACGGCAAATAAAGAACTATAGCTATAATTAGGTGTGTAATGTGCTGGCTAGGCACATGGAGTACTCTGTCATGTGGAGTAAATATTCTCCTTTTGATTTTTATTAGAAAGCCATTTTCCCAACTATCTATAGCATCCAGGGAGTAACTATACTTCGGGAAGCCTTCAAAATAATTTCAGTAGATTTAAGCATATATCAGTAACACAGTGGGGTTTTTTTGTCCTAATAGCCACCAAATTTGCTTTTTTAAATGGAAACAATTCGTTGTTCAGCATTGCTGGAAGTTGAAGACTGAGCTGTCTTCGCTATTGGCAAACGTACTAAAAAAATAATGATGTAATTTGGACCTCTGTCTGCAGCTTTCAAGGATTCTGTTAAGAAATGTGGACATGGAGTCGCAAACAGGTTGATAAATTAGGTAGAATTTCAAAAGTATTTTATAGACTCAGGAGTAGAAGTTGTATTCACTCTCAACGAGAGTGTCACTTTTGAAAGTGAGACCTATGCTCCTATAGTGCTTCAGATAAAAGCAGTTATGCTGCCTTTTCAATTTTTCTCCACTGCCTTTAATATGTTGCTTTCAGTTGTCAAATCCAGGTTTCATTTTTTAAAAATTACAAATTAAGATTTTTGTAGTGTTTAAAGGGCAATATCTTAAATTCGCTGGGAATATTTAATTAATATTCCCCTGCAGCACTGGTATGTTGTAGTCCAGGAAATGTTTCTTTTGCAAACAAGCCAGCTTAAACAATTAACATGGTTTTAATTTTGTTTTTTGCATTAAGCTCTTACCAATTTTCTTTAATGCCATTTTAAAAAATAAACAAAGATCAAACTCTTCAGTATTCCATGCGAATGATCTGCCCTACTGAATTTGATATAACAGCTATAATATAAAACCAAGATTTATTGGTCTTTTGTGAAACATTACCCTTTTCTGATTTTAGAACAATTCCAAGTTATTGATAGGTTTTTCTTTATCATGTTTTCTCTTACTTTTTTTCTCAAACTCAGTATAATTAATCGTCTTTCATTAGTTTTAAAAAAAAAGTCATCTTGTGAAAAAAAAAAAAAAAGGCTTACACTTCCTTAATATTGTTTGGAGGTTTTTTGAAAGATGAGTCTAAACTATAAACATTAATTTGTATTTTATGCATGATCATTAGCTTGTTGTACCTTGTTCCTTGCTATACACAGGATAAAGGCTTCTAGGACTTTCCATTAATTTTTTTTTACCAAATTAAATGCTTATCGGAAATATGTTCAGCCCTGAACACTGGAAGTATTAACGCAGCTACTAATTTCAGACTTGGAAAATGTGTCAAAATCAAAGTTAAGCGACTTGCATGTATCCGTTGGTCTGCCCCACACATAGAATATTGAAGCTGCTTTGGAAGTTTTAAATATATATATATATATGTATTGTGTTCCATATTAAGTGTTGTGGTCAAGTAAAATTACAGTACTCCTAAATCTAAATGTGGTGTTTTTGTGTGTAATGAATTTAAGCTTTAAACATAGAAGCTCTTACTTCAGCTGACCAGGAACGCTTCTAAATTGTTTAGCTAAGAGGCAGTGTTTTTCTGTGCCTCCACACTGTTGTGAGAAATAGAATATGACTTTCAACCCTGCAAGTATTGCAACAATCTCTTCATTGACTGAACCACAGTCCTGGGACCAAGCAGAAGCAATTGTTGCTCTCTGCTGCCACCATGCTCTCCTTCCATGTCCCTGTTTACAAGTCACAATAGCTATGTGCAAGTGCCCACTATGCATGCTGGACTTTCAGTCGCTTTAGCAGACAGAGTAGGAAATTTATGGCAGGGTGGAGGTGGGGGTCTGGCATCAGAGAAGTGTCTTTGGATTAACTGTTCAGTTGAATGCTACTGAAGTGATGTAGTTCTATCACAGTAACTACTTCAGACACAGTCTGACAAACAGCATTAAATAGAAGTCTCTGGAAGCATGTAGGGCTTTCAGATGAACCCTTTTCTTAGTGTATCTTCTTTTACTCCAAAGCCACTTCTCTCACTAGGTAACAGTTGCCTTCCTATGCTCGAACCCGGGAGTTAACTAGCCACTAGGATAAGTAATGGTAACTAGTGTTGCCAATAAAGACCAGGCTCTCGCAGTGCTGTGCTTTGCCACAATTGACCCATTATAGTTTACTGCAACAATTCATGGGAAACAGTCTCCTTCCCCTCTGCCTTCAAACATGCCACTGTCTCAAAAAGCCTACCCTGGACCCTTCTGATTCCTC
>TRINITY_DN2000_c0_g1_i7 len=5827 path=[4:0-1763 5:1764-1768 6:1769-2058 9:2059-2123 10:2124-5826]
ACAGATAAAAGCAGGTGTACATGACATTTCCAACATTCTTGCTGAGCTGTGTTCTTGGTGGGTCATCAGTGAAGAAGATTGTGCAGTGTGTTCTGCAAATAGCAGTTTGTCAAATGAAGTGATGGAGTGGCTCATAAATCATTTAATTCAGAATAAGAATAGAGTAAAGACAAGAATTTTCATACTTGTGCTAAGTGAACTTAAAGACGTGGATCCCAAACTACATGATTGGTTAAAACATCTTAACAATGTTGGCTTGAAAGCTACAGAAACCTTTTTTTCTCATCATGAAGATTCTGTTAAGGAACTTGACCTTGGTTTTATAACAGTTCTGTGGAATGAGAAATATGGCAGTAAACTAGGCCATAAACTGACGAGTTCGGAAGACAAAGAAATATTGAACCGTTTCTATCAAACATCATTGGTGGGAGCTCGTTGCATGATATGGTTATTAGAAGATAACAGAGAGAATTTCCCATCCCTTCATCAAGCTTTAGATGAATTCTTTGATATAATGGATAATCCCTTTACTATACTAAAGAAGCAGGAAAATGGAGCTATCACAACTAATGGTATCAAAGTCAAAAACAAAAACAGGAAGAAGAAGCTAAAAGAATCAAGACTGATTTCAGTACTCTCTGGTGGGGTTGGTGCAACAACACGAGAGGAAGACAATACATTTTTGGAAGACAATACATTAGATTTTATGAGTCCTTTCATAACTCCAGATTATCTTCATGATCCGTTGGAGGTATTTGAAGCACTATATGACAATGTTTCAATCAATAACCAGAGGCTTTTGGATAATAATGCAGATCCAACTCGTGAAAGCTTATATGACTATTTCTCTCAGATCTTGGAGGAACATGGTCCCATGGAAATAGACAATAAGCTACTAGTTGGAGAATTTGAACATTTCCCTGAAGAAACCCGTAAGATTGTGGAAGATGCAGGTGGCTTGCAATCTTTCCTCCTTGAATCGCTTCGTTTCGTTACGATGGGAGATTGTATTGGCCTCATGAAGCATGCAGTTTTGCTTAAGGAAAATGCAGGCATTATAACTGATGTTGAAGAAAACTTTAGAGATGAAGAGGGAAGTCACATAGCCTGTGTAAATACTGAAGCAAAACCTTCCCAAAGAAAAGCGTTAAACCCAGCTGCTAAGGAATTCAAGCCTACGTCTTTCATTAATTTCCCTTGTTTAGCAGCTTCTACTATTACAGAAAAAATGAACAGTGAGATTCCAGAATATGTACCTATCGGACATTGCTCACCTGTTTTTTATTCTTCCATGCCTTCTCTACCTAGTTCAAGTATGAACACCATAGAAATACTAGGTTCTCTCCCAAATGCTTTGCTATCCTCATCTATTCCTGATAACAATAATGTACCCGAGACTGAGGTTTCTTCAGAATACGAAAGTGAAAGAACGTTGTCAGGAACTTCTCAAATACCATTTATTCCAGATTTTGCCGTGGAAACTAATTGTGTATGTGCTGATTATGAATCTCACCTTGATACTGATCCAGTAAGAGTATCAACCAGCAAGTACAGCTCCAGCATGGGAAGTCAGACACAAGAAAATCATAACCCTCTATGTGTACTAGTGGAGCCAGACTGTGACCCTTATCGAGGAAATAATCCTGTCCCAGTTGCAAGTAATATTAGTGGAGCAGAGTATAGTTCTACTAATAAAATGGAAGTTGAAAATAAAAATAAGTCCTTAGTGAAAAATAATCCCAGTTCAAAGATGATAGCTGTGCAGGTAAATCAAGAATTAACAGACAAGGAGATGAATACCCTGCCTTTTCATCCGTTTGAAACCCAGCCAGGAGATATCGTACGTATGGAAAAAGAGCATCAGGTATTACAAGAGCAACTCAAGGAAGCAAATGGAAAATATGAACAGCTACGATGTCGAAGTTCAGAAGAGACTGGAGTTTTAGAAGAACAGATAAAAAACAATGTTGAAGAAAACAAGATTTTAAAGAGAGAAGTGGATTGGTTCCACCAGGATTTGGAAACCGAGATGAAAAAGTGGCAACAGGATAAAAAAAGGTACCTGAGGAACATTGAAGAGAAGGATAAGCAGTATAAGGTATATTTGGAGCAATTCCTTGAGATCAGTAATAAATTTGCAAATGAAAAAGTGAAAATGGAGGAGCTTATAAAGAAAAGCAATGATGATTTCCAGGAATGTATTAAAAGAGCTGTTGAAGCAGAGGAGTTAGTACTTGAAAACTTGAAGAACATTGAAGTATACAAGCTACGCATCAAAGCAGCAAATGCAGAAGCTCATATTAAATCTGTAAAGCTAATGAGCAGTGACCATCCATCAATGTTACCACAACTGAAGTCGCACATTGATTCTTGGGAATCATTTCTTTCTAATGTCAAGGGAGAAATGGAAAAAGCAGAGAATCAGTACGAAGGGAGAATTTGTGAAGTAAAAAATGGTAAACGGCTAAGTGATCTGCCTGACATGCAAATTGTGGATCACCAGTCTCCTCCCAGTATTTCCTCAGTTATGAAAGGCGTGCCACCTATTAATGATCCAGCCATCGTAATGTATTCAGCTGCATCACCATACCTATCTCCAAACTTACTTCCTTCATTTTCAAGTGCTAAAGATCAAGGTCCCTTGCACTCTACGCTTGATATGAATACTGGAAACATAGCAGCACATGGAAGTCTTAATCCTTGTTCTGGAAATGACAGTTCAGTGGAAGGACGCTCTGAATCCATGGGGAAGTCAAATGCTGATAAAATTCCTGTATCTTGGGCATCGGGGATTTCTGGAAAACCTGTTCAGAATATACAGCCACACCAAACCCAGCTAGAGGATACAGCATCGACTCCACAGCTGCAGCTTGATAAGGTTCTAAACCAGAAGCGACTTCCAAAACAATTTGATACCATCATTGCTCAACTAATGGCTATATTCCCACACTATACCAGTGGTGATATAACAAACTTCATGATGGTAGACATTAAGAATGAAAATACGCTTTCAGGGTTGAGCTCAGAAGATCTTCTTAATAGAGTGATAGAACTAATTCTGGACCATCAGACTAAGGCTCCATTCTTAGCAGGGAAAATCGATAAGTCAGCATCCCGTGGAGTAACAGGACAGGCTCGAAGTCGGACAGCGTCTATGGCTGCTGGAGCAAATACGTCCAGCCCATCCAAGGCATGGCCTGCTTGTAAAGCTACCACAAGCAAAATCTCTTCTCCACAAAAGCCAACCCAGCCACCTTGGAAAATTGCTGGAGGATCTTCAAAATCAAAGTGGAAAAAATCCAACAGTGCTGCTACATTTGATGACGATCCCTGCATAATATGTCATGAGGAGCTAAGCCAGGAAGCTTTGAGTGTGCTTGAATGTGGACATAGATTTCACAAACAGTGTATTGGGACCTGGCTTAGTGCACAGAGCACATGCCCAACCTGTCGTGTTCATTCTCTGCTACCTGAAGATTTTCCTTCGCTTCCTGAACGAAGCAGACCAGCTTAAAGTTTGCCTTATTAATACTTAACATTAGCAGTAAGATGTCATTCATATTGGTTACGGCAAATAAAGAACTATAGCTATAATTAGGTGTGTAATGTGCTGGCTAGGCACATGGAGTACTCTGTCATGTGGAGTAAATATTCTCCTTTTGATTTTTATTAGAAAGCCATTTTCCCAACTATCTATAGCATCCAGGGAGTAACTATACTTCGGGAAGCCTTCAAAATAATTTCAGTAGATTTAAGCATATATCAGTAACACAGTGGGGTTTTTTTGTCCTAATAGCCACCAAATTTGCTTTTTTAAATGGAAACAATTCGTTGTTCAGCATTGCTGGAAGTTGAAGACTGAGCTGTCTTCGCTATTGGCAAACGTACTAAAAAAATAATGATGTAATTTGGACCTCTGTCTGCAGCTTTCAAGGATTCTGTTAAGAAATGTGGACATGGAGTCGCAAACAGGTTGATAAATTAGGTAGAATTTCAAAAGTATTTTATAGACTCAGGAGTAGAAGTTGTATTCACTCTCAACGAGAGTGTCACTTTTGAAAGTGAGACCTATGCTCCTATAGTGCTTCAGATAAAAGCAGTTATGCTGCCTTTTCAATTTTTCTCCACTGCCTTTAATATGTTGCTTTCAGTTGTCAAATCCAGGTTTCATTTTTTAAAAATTACAAATTAAGATTTTTGTAGTGTTTAAAGGGCAATATCTTAAATTCGCTGGGAATATTTAATTAATATTCCCCTGCAGCACTGGTATGTTGTAGTCCAGGAAATGTTTCTTTTGCAAACAAGCCAGCTTAAACAATTAACATGGTTTTAATTTTGTTTTTTGCATTAAGCTCTTACCAATTTTCTTTAATGCCATTTTAAAAAATAAACAAAGATCAAACTCTTCAGTATTCCATGCGAATGATCTGCCCTACTGAATTTGATATAACAGCTATAATATAAAACCAAGATTTATTGGTCTTTTGTGAAACATTACCCTTTTCTGATTTTAGAACAATTCCAAGTTATTGATAGGTTTTTCTTTATCATGTTTTCTCTTACTTTTTTTCTCAAACTCAGTATAATTAATCGTCTTTCATTAGTTTTAAAAAAAAAGTCATCTTGTGAAAAAAAAAAAAAAAGGCTTACACTTCCTTAATATTGTTTGGAGGTTTTTTGAAAGATGAGTCTAAACTATAAACATTAATTTGTATTTTATGCATGATCATTAGCTTGTTGTACCTTGTTCCTTGCTATACACAGGATAAAGGCTTCTAGGACTTTCCATTAATTTTTTTTTACCAAATTAAATGCTTATCGGAAATATGTTCAGCCCTGAACACTGGAAGTATTAACGCAGCTACTAATTTCAGACTTGGAAAATGTGTCAAAATCAAAGTTAAGCGACTTGCATGTATCCGTTGGTCTGCCCCACACATAGAATATTGAAGCTGCTTTGGAAGTTTTAAATATATATATATATATGTATTGTGTTCCATATTAAGTGTTGTGGTCAAGTAAAATTACAGTACTCCTAAATCTAAATGTGGTGTTTTTGTGTGTAATGAATTTAAGCTTTAAACATAGAAGCTCTTACTTCAGCTGACCAGGAACGCTTCTAAATTGTTTAGCTAAGAGGCAGTGTTTTTCTGTGCCTCCACACTGTTGTGAGAAATAGAATATGACTTTCAACCCTGCAAGTATTGCAACAATCTCTTCATTGACTGAACCACAGTCCTGGGACCAAGCAGAAGCAATTGTTGCTCTCTGCTGCCACCATGCTCTCCTTCCATGTCCCTGTTTACAAGTCACAATAGCTATGTGCAAGTGCCCACTATGCATGCTGGACTTTCAGTCGCTTTAGCAGACAGAGTAGGAAATTTATGGCAGGGTGGAGGTGGGGGTCTGGCATCAGAGAAGTGTCTTTGGATTAACTGTTCAGTTGAATGCTACTGAAGTGATGTAGTTCTATCACAGTAACTACTTCAGACACAGTCTGACAAACAGCATTAAATAGAAGTCTCTGGAAGCATGTAGGGCTTTCAGATGAACCCTTTTCTTAGTGTATCTTCTTTTACTCCAAAGCCACTTCTCTCACTAGGTAACAGTTGCCTTCCTATGCTCGAACCCGGGAGTTAACTAGCCACTAGGATAAGTAATGGTAACTAGTGTTGCCAATAAAGACCAGGCTCTCGCAGTGCTGTGCTTTGCCACAATTGACCCATTATAGTTTACTGCAACAATTCATGGGAAACAGTCTCCTTCCCCTCTGCCTTCAAACATGCCACTGTCTCAAAAAGCCTACCCTGGACCCTTCTGATTCCTC
>TRINITY_DN2000_c0_g1_i3 len=4537 path=[1:0-833 10:834-4536]
CAGAAAACAGGCTGACAACTGGTTCGGGGGTGTAGTGGGGCAAGAACAGTTTAATATCAGGATAAAATCTGGTGACTGAATTTCATGCCCTGCCACCTCAGTTACATCAGAGGAAGCTAAGTATTTTTGGTGTTATAGTAGGGGAGTATCTTTTGGTCTTAATTTTAAAGCCAAAATGTGGTTTCAGAATCAGAATATTTGTTGTTTTTTATTTTTATTCTAGTTTTTACCCCACCCTTCCCATTAAGGCTCAGGGCAGGTTACATCATATAAAAACAGCTTAAAAAATCCCCATAACCCACTTCCATAACCCCTCCAACCAATCCCACCCAACCCTATCCCTTCCTGCCAGACTCCTTGTTGGGAGAAGGAGGTTTTGCGTTGCTTCCAGAAGAGGACCTGACTTGACCTTAGATGGATCTCCAAGGGGAGGGACTTGTATGATTGTGAGGCAGCCACCAAGAACACCTCTCTTCATGCCCTTGTTGTGGAAACCTCACGGGCAGATGGTACCCACAAGACGGTGCTCCAAGCCAACCTCAGAGGTCATGACGGAAGAGGCAGCCAATATGGTGGGGCCTATAAAGTTATTTACTAAAATGAGTCTGAATCTAAGGTCTTAAACAAGTTGTCACTGCGCTGTCATCAGTGTAGTGTCTTCTAGAGTAGCATATACCATGTGTGAAGTAGGCAATGCATATTCTTGAAGAGAAATATAATTTTTCTTAACATAAATTGTGCTTGTGTAATGACCCTTTGAATTCTAGACCAGACCTAGCCATTAACCAAATACTACATCCTCTTTTAACCACTTAAATTTCTTTTTAATTTCCACAGTAATAAATTTGCAAATGAAAAAGTGAAAATGGAGGAGCTTATAAAGAAAAGCAATGATGATTTCCAGGAATGTATTAAAAGAGCTGTTGAAGCAGAGGAGTTAGTACTTGAAAACTTGAAGAACATTGAAGTATACAAGCTACGCATCAAAGCAGCAAATGCAGAAGCTCATATTAAATCTGTAAAGCTAATGAGCAGTGACCATCCATCAATGTTACCACAACTGAAGTCGCACATTGATTCTTGGGAATCATTTCTTTCTAATGTCAAGGGAGAAATGGAAAAAGCAGAGAATCAGTACGAAGGGAGAATTTGTGAAGTAAAAAATGGTAAACGGCTAAGTGATCTGCCTGACATGCAAATTGTGGATCACCAGTCTCCTCCCAGTATTTCCTCAGTTATGAAAGGCGTGCCACCTATTAATGATCCAGCCATCGTAATGTATTCAGCTGCATCACCATACCTATCTCCAAACTTACTTCCTTCATTTTCAAGTGCTAAAGATCAAGGTCCCTTGCACTCTACGCTTGATATGAATACTGGAAACATAGCAGCACATGGAAGTCTTAATCCTTGTTCTGGAAATGACAGTTCAGTGGAAGGACGCTCTGAATCCATGGGGAAGTCAAATGCTGATAAAATTCCTGTATCTTGGGCATCGGGGATTTCTGGAAAACCTGTTCAGAATATACAGCCACACCAAACCCAGCTAGAGGATACAGCATCGACTCCACAGCTGCAGCTTGATAAGGTTCTAAACCAGAAGCGACTTCCAAAACAATTTGATACCATCATTGCTCAACTAATGGCTATATTCCCACACTATACCAGTGGTGATATAACAAACTTCATGATGGTAGACATTAAGAATGAAAATACGCTTTCAGGGTTGAGCTCAGAAGATCTTCTTAATAGAGTGATAGAACTAATTCTGGACCATCAGACTAAGGCTCCATTCTTAGCAGGGAAAATCGATAAGTCAGCATCCCGTGGAGTAACAGGACAGGCTCGAAGTCGGACAGCGTCTATGGCTGCTGGAGCAAATACGTCCAGCCCATCCAAGGCATGGCCTGCTTGTAAAGCTACCACAAGCAAAATCTCTTCTCCACAAAAGCCAACCCAGCCACCTTGGAAAATTGCTGGAGGATCTTCAAAATCAAAGTGGAAAAAATCCAACAGTGCTGCTACATTTGATGACGATCCCTGCATAATATGTCATGAGGAGCTAAGCCAGGAAGCTTTGAGTGTGCTTGAATGTGGACATAGATTTCACAAACAGTGTATTGGGACCTGGCTTAGTGCACAGAGCACATGCCCAACCTGTCGTGTTCATTCTCTGCTACCTGAAGATTTTCCTTCGCTTCCTGAACGAAGCAGACCAGCTTAAAGTTTGCCTTATTAATACTTAACATTAGCAGTAAGATGTCATTCATATTGGTTACGGCAAATAAAGAACTATAGCTATAATTAGGTGTGTAATGTGCTGGCTAGGCACATGGAGTACTCTGTCATGTGGAGTAAATATTCTCCTTTTGATTTTTATTAGAAAGCCATTTTCCCAACTATCTATAGCATCCAGGGAGTAACTATACTTCGGGAAGCCTTCAAAATAATTTCAGTAGATTTAAGCATATATCAGTAACACAGTGGGGTTTTTTTGTCCTAATAGCCACCAAATTTGCTTTTTTAAATGGAAACAATTCGTTGTTCAGCATTGCTGGAAGTTGAAGACTGAGCTGTCTTCGCTATTGGCAAACGTACTAAAAAAATAATGATGTAATTTGGACCTCTGTCTGCAGCTTTCAAGGATTCTGTTAAGAAATGTGGACATGGAGTCGCAAACAGGTTGATAAATTAGGTAGAATTTCAAAAGTATTTTATAGACTCAGGAGTAGAAGTTGTATTCACTCTCAACGAGAGTGTCACTTTTGAAAGTGAGACCTATGCTCCTATAGTGCTTCAGATAAAAGCAGTTATGCTGCCTTTTCAATTTTTCTCCACTGCCTTTAATATGTTGCTTTCAGTTGTCAAATCCAGGTTTCATTTTTTAAAAATTACAAATTAAGATTTTTGTAGTGTTTAAAGGGCAATATCTTAAATTCGCTGGGAATATTTAATTAATATTCCCCTGCAGCACTGGTATGTTGTAGTCCAGGAAATGTTTCTTTTGCAAACAAGCCAGCTTAAACAATTAACATGGTTTTAATTTTGTTTTTTGCATTAAGCTCTTACCAATTTTCTTTAATGCCATTTTAAAAAATAAACAAAGATCAAACTCTTCAGTATTCCATGCGAATGATCTGCCCTACTGAATTTGATATAACAGCTATAATATAAAACCAAGATTTATTGGTCTTTTGTGAAACATTACCCTTTTCTGATTTTAGAACAATTCCAAGTTATTGATAGGTTTTTCTTTATCATGTTTTCTCTTACTTTTTTTCTCAAACTCAGTATAATTAATCGTCTTTCATTAGTTTTAAAAAAAAAGTCATCTTGTGAAAAAAAAAAAAAAAGGCTTACACTTCCTTAATATTGTTTGGAGGTTTTTTGAAAGATGAGTCTAAACTATAAACATTAATTTGTATTTTATGCATGATCATTAGCTTGTTGTACCTTGTTCCTTGCTATACACAGGATAAAGGCTTCTAGGACTTTCCATTAATTTTTTTTTACCAAATTAAATGCTTATCGGAAATATGTTCAGCCCTGAACACTGGAAGTATTAACGCAGCTACTAATTTCAGACTTGGAAAATGTGTCAAAATCAAAGTTAAGCGACTTGCATGTATCCGTTGGTCTGCCCCACACATAGAATATTGAAGCTGCTTTGGAAGTTTTAAATATATATATATATATGTATTGTGTTCCATATTAAGTGTTGTGGTCAAGTAAAATTACAGTACTCCTAAATCTAAATGTGGTGTTTTTGTGTGTAATGAATTTAAGCTTTAAACATAGAAGCTCTTACTTCAGCTGACCAGGAACGCTTCTAAATTGTTTAGCTAAGAGGCAGTGTTTTTCTGTGCCTCCACACTGTTGTGAGAAATAGAATATGACTTTCAACCCTGCAAGTATTGCAACAATCTCTTCATTGACTGAACCACAGTCCTGGGACCAAGCAGAAGCAATTGTTGCTCTCTGCTGCCACCATGCTCTCCTTCCATGTCCCTGTTTACAAGTCACAATAGCTATGTGCAAGTGCCCACTATGCATGCTGGACTTTCAGTCGCTTTAGCAGACAGAGTAGGAAATTTATGGCAGGGTGGAGGTGGGGGTCTGGCATCAGAGAAGTGTCTTTGGATTAACTGTTCAGTTGAATGCTACTGAAGTGATGTAGTTCTATCACAGTAACTACTTCAGACACAGTCTGACAAACAGCATTAAATAGAAGTCTCTGGAAGCATGTAGGGCTTTCAGATGAACCCTTTTCTTAGTGTATCTTCTTTTACTCCAAAGCCACTTCTCTCACTAGGTAACAGTTGCCTTCCTATGCTCGAACCCGGGAGTTAACTAGCCACTAGGATAAGTAATGGTAACTAGTGTTGCCAATAAAGACCAGGCTCTCGCAGTGCTGTGCTTTGCCACAATTGACCCATTATAGTTTACTGCAACAATTCATGGGAAACAGTCTCCTTCCCCTCTGCCTTCAAACATGCCACTGTCTCAAAAAGCCTACCCTGGACCCTTCTGATTCCTC
>TRINITY_DN2000_c0_g1_i2 len=539 path=[0:0-118 5:119-123 6:124-413 8:414-473 9:474-538]
TTTTTTTTTTTTTTAAATTGAAAAGTGTGACTAGAAGAGAGTCTAGAACAGCTTTTCTCTGATAAAGGATCATATGACAGGTTCATTAGTCAGCACATTTCTTTCTTGAAGCATTTCAGGGTAAATCAAGAATTAACAGACAAGGAGATGAATACCCTGCCTTTTCATCCGTTTGAAACCCAGCCAGGAGATATCGTACGTATGGAAAAAGAGCATCAGGTATTACAAGAGCAACTCAAGGAAGCAAATGGAAAATATGAACAGCTACGATGTCGAAGTTCAGAAGAGACTGGAGTTTTAGAAGAACAGATAAAAAACAATGTTGAAGAAAACAAGATTTTAAAGAGAGAAGTGGATTGGTTCCACCAGGATTTGGAAACCGAGATGAAAAAGTGGCAACAGGATAAAAAAAGGCAAGAGGGATTAAAAGCAAGAAAGAGTAAAATAAAAAAATATATAGATACCAATGAAATGTACCTGAGGAACATTGAAGAGAAGGATAAGCAGTATAAGGTATATTTGGAGCAATTCCTTGAGAT
>TRINITY_DN2000_c0_g1_i1 len=1850 path=[4:0-1763 5:1764-1768 7:1769-1849]
ACAGATAAAAGCAGGTGTACATGACATTTCCAACATTCTTGCTGAGCTGTGTTCTTGGTGGGTCATCAGTGAAGAAGATTGTGCAGTGTGTTCTGCAAATAGCAGTTTGTCAAATGAAGTGATGGAGTGGCTCATAAATCATTTAATTCAGAATAAGAATAGAGTAAAGACAAGAATTTTCATACTTGTGCTAAGTGAACTTAAAGACGTGGATCCCAAACTACATGATTGGTTAAAACATCTTAACAATGTTGGCTTGAAAGCTACAGAAACCTTTTTTTCTCATCATGAAGATTCTGTTAAGGAACTTGACCTTGGTTTTATAACAGTTCTGTGGAATGAGAAATATGGCAGTAAACTAGGCCATAAACTGACGAGTTCGGAAGACAAAGAAATATTGAACCGTTTCTATCAAACATCATTGGTGGGAGCTCGTTGCATGATATGGTTATTAGAAGATAACAGAGAGAATTTCCCATCCCTTCATCAAGCTTTAGATGAATTCTTTGATATAATGGATAATCCCTTTACTATACTAAAGAAGCAGGAAAATGGAGCTATCACAACTAATGGTATCAAAGTCAAAAACAAAAACAGGAAGAAGAAGCTAAAAGAATCAAGACTGATTTCAGTACTCTCTGGTGGGGTTGGTGCAACAACACGAGAGGAAGACAATACATTTTTGGAAGACAATACATTAGATTTTATGAGTCCTTTCATAACTCCAGATTATCTTCATGATCCGTTGGAGGTATTTGAAGCACTATATGACAATGTTTCAATCAATAACCAGAGGCTTTTGGATAATAATGCAGATCCAACTCGTGAAAGCTTATATGACTATTTCTCTCAGATCTTGGAGGAACATGGTCCCATGGAAATAGACAATAAGCTACTAGTTGGAGAATTTGAACATTTCCCTGAAGAAACCCGTAAGATTGTGGAAGATGCAGGTGGCTTGCAATCTTTCCTCCTTGAATCGCTTCGTTTCGTTACGATGGGAGATTGTATTGGCCTCATGAAGCATGCAGTTTTGCTTAAGGAAAATGCAGGCATTATAACTGATGTTGAAGAAAACTTTAGAGATGAAGAGGGAAGTCACATAGCCTGTGTAAATACTGAAGCAAAACCTTCCCAAAGAAAAGCGTTAAACCCAGCTGCTAAGGAATTCAAGCCTACGTCTTTCATTAATTTCCCTTGTTTAGCAGCTTCTACTATTACAGAAAAAATGAACAGTGAGATTCCAGAATATGTACCTATCGGACATTGCTCACCTGTTTTTTATTCTTCCATGCCTTCTCTACCTAGTTCAAGTATGAACACCATAGAAATACTAGGTTCTCTCCCAAATGCTTTGCTATCCTCATCTATTCCTGATAACAATAATGTACCCGAGACTGAGGTTTCTTCAGAATACGAAAGTGAAAGAACGTTGTCAGGAACTTCTCAAATACCATTTATTCCAGATTTTGCCGTGGAAACTAATTGTGTATGTGCTGATTATGAATCTCACCTTGATACTGATCCAGTAAGAGTATCAACCAGCAAGTACAGCTCCAGCATGGGAAGTCAGACACAAGAAAATCATAACCCTCTATGTGTACTAGTGGAGCCAGACTGTGACCCTTATCGAGGAAATAATCCTGTCCCAGTTGCAAGTAATATTAGTGGAGCAGAGTATAGTTCTACTAATAAAATGGAAGTTGAAAATAAAAATAAGTCCTTAGTGAAAAATAATCCCAGTTCAAAGATGATAGCTGTGCAGGTAAGAAAAGAGAGGGGTTCTTTTGAGAACTCTGGGTCTGATAACAATGTGGGCCATTTTGTTTTGATCTCTATGCTGTACTTGT
>TRINITY_DN2000_c0_g1_i4 len=1640 path=[2:0-1593 3:1594-1639]
CTATTTTGAAGCCCACCTGGCCAAAGGGTCATTATCGCTTTTGTGAAGCTCTTTTACTGCTGGGAGAATATGAATGGGCATTGAAAGCTAATGAGAAAGCCCAAGAACTCTGCAGAAGCAGTCCTGAGGGAATTAAGGATCTTATTCAGCAACACACACAATTAAAAAAGAAGATAGAAGAAATTAAAGGTGCAAAACAGAGTAAGCACAAAACAAAGAAAACATTTATAGAGAAACGACATTGCGATTCTTCAGAATTGGTTTCATTCCTTTCCCAAGAAGCAGATAAAGAAAGAAGGAGAATGCAGCCGGACTCTACCAACCACCTACATCATCATAAGCATGATAATAAGGTGACTATGGATGCTATAAGTAAAGAAGAAGAAGAATGTTCTTCAGAGTCTGCTTCAGGACAGGCTCACAAAGATAAAGGAAAGCCAAGGACTAAAGCCAGTGATTCTGAAAAGACAAGAGACCATTTGGATTTGAAAGTCGAACCTCAAAACAACCAGGACAAACAGCAAGATCAGATCTGCAGTGCTGTACAACAGGAGGACTTAATTATGTTGCCAGAAATGTTGAAGTCTCTTGTTAATGATGGGTGCGCATCTTTGATGGACCAACGTTTTCGAAGTGCTGAACAAGCTTTCTCAAATTTACTGGATATTCTTGATCCATCACAGCTAAAGCAGCTGAATCTTCATGTTATTGACTATGTTGTAATCATCTATGGACATGCCACTGCGCTTCTTGGAATAGGGCATGTAGAGGAGTTAGCAAAGGCTGAAGACCAGTTCAATAAAATTATTGAGGAATACCAGAAAGAGAGATTTAACTGTGTGGCACATTATGGAATTGGGAAAGTCTACATGAGACAAAACAGATTTTCAAATGCTATGGACCAATTCATGAAATCGCAGACAATGGTTAATCATAAGATTGTTCCTGGTGTATTAACTTGGCCTACAACTTCTATAGTAATTGATGAGACTCGGATAGAGAAATTTCAGGTGATGGTGGAGAATTGTACTGAAGAATGTAAGTTCCCTCCAAAGCCAGATGCAGTTTGTCGTTATCAGCAGTGCCATGGACATTCAAAAATTCAAATCTATTTTACTGACCCAGACTTTAAGGGTTTTATACGTGTCGCCTGCTGTGAACAATGTCAAGTGGAGTTTCATATCAGCTGTTGGAAGAAGTTGAAAGCAACAAATTACAGTGATAAGAATGACAAAGATTTTCTTCAAGACTTGTGCTTCACTCCAGATTGTAGAGGCCTCATTTCTAAAATTGTTATCTTTAGTTTATCTGGTTTAGTGAAATGTGAGTTTGAACATAAAATACCAAAATCTAAGGATTCATCAAAATCCAGTGTTAAACAGATATGTTCAAGTTCTAGGAACCTACAGATGAAGCAAGAAAAAAAATTAAGGAGAAAGCATTTTAAAGTGGAATCGTTGATCTGTGAAAAAGAAATGGTAGAAGAAAAACAGATAGGAAATAATATATCTAAATATGATGGTTCTAAAGGTCATGTTCAGAAGGCATTATTTGTTGGTGATGGAGTTCTGCATCTTGTTATGCAAAAAGCTGACAGATCGGAAGAGCGTCGTGTAGGGAAAGAGTGTAGATCTCGGTGG
>TRINITY_DN2000_c0_g1_i8 len=4182 path=[0:0-118 5:119-123 6:124-413 9:414-478 10:479-4181]
TTTTTTTTTTTTTTAAATTGAAAAGTGTGACTAGAAGAGAGTCTAGAACAGCTTTTCTCTGATAAAGGATCATATGACAGGTTCATTAGTCAGCACATTTCTTTCTTGAAGCATTTCAGGGTAAATCAAGAATTAACAGACAAGGAGATGAATACCCTGCCTTTTCATCCGTTTGAAACCCAGCCAGGAGATATCGTACGTATGGAAAAAGAGCATCAGGTATTACAAGAGCAACTCAAGGAAGCAAATGGAAAATATGAACAGCTACGATGTCGAAGTTCAGAAGAGACTGGAGTTTTAGAAGAACAGATAAAAAACAATGTTGAAGAAAACAAGATTTTAAAGAGAGAAGTGGATTGGTTCCACCAGGATTTGGAAACCGAGATGAAAAAGTGGCAACAGGATAAAAAAAGGTACCTGAGGAACATTGAAGAGAAGGATAAGCAGTATAAGGTATATTTGGAGCAATTCCTTGAGATCAGTAATAAATTTGCAAATGAAAAAGTGAAAATGGAGGAGCTTATAAAGAAAAGCAATGATGATTTCCAGGAATGTATTAAAAGAGCTGTTGAAGCAGAGGAGTTAGTACTTGAAAACTTGAAGAACATTGAAGTATACAAGCTACGCATCAAAGCAGCAAATGCAGAAGCTCATATTAAATCTGTAAAGCTAATGAGCAGTGACCATCCATCAATGTTACCACAACTGAAGTCGCACATTGATTCTTGGGAATCATTTCTTTCTAATGTCAAGGGAGAAATGGAAAAAGCAGAGAATCAGTACGAAGGGAGAATTTGTGAAGTAAAAAATGGTAAACGGCTAAGTGATCTGCCTGACATGCAAATTGTGGATCACCAGTCTCCTCCCAGTATTTCCTCAGTTATGAAAGGCGTGCCACCTATTAATGATCCAGCCATCGTAATGTATTCAGCTGCATCACCATACCTATCTCCAAACTTACTTCCTTCATTTTCAAGTGCTAAAGATCAAGGTCCCTTGCACTCTACGCTTGATATGAATACTGGAAACATAGCAGCACATGGAAGTCTTAATCCTTGTTCTGGAAATGACAGTTCAGTGGAAGGACGCTCTGAATCCATGGGGAAGTCAAATGCTGATAAAATTCCTGTATCTTGGGCATCGGGGATTTCTGGAAAACCTGTTCAGAATATACAGCCACACCAAACCCAGCTAGAGGATACAGCATCGACTCCACAGCTGCAGCTTGATAAGGTTCTAAACCAGAAGCGACTTCCAAAACAATTTGATACCATCATTGCTCAACTAATGGCTATATTCCCACACTATACCAGTGGTGATATAACAAACTTCATGATGGTAGACATTAAGAATGAAAATACGCTTTCAGGGTTGAGCTCAGAAGATCTTCTTAATAGAGTGATAGAACTAATTCTGGACCATCAGACTAAGGCTCCATTCTTAGCAGGGAAAATCGATAAGTCAGCATCCCGTGGAGTAACAGGACAGGCTCGAAGTCGGACAGCGTCTATGGCTGCTGGAGCAAATACGTCCAGCCCATCCAAGGCATGGCCTGCTTGTAAAGCTACCACAAGCAAAATCTCTTCTCCACAAAAGCCAACCCAGCCACCTTGGAAAATTGCTGGAGGATCTTCAAAATCAAAGTGGAAAAAATCCAACAGTGCTGCTACATTTGATGACGATCCCTGCATAATATGTCATGAGGAGCTAAGCCAGGAAGCTTTGAGTGTGCTTGAATGTGGACATAGATTTCACAAACAGTGTATTGGGACCTGGCTTAGTGCACAGAGCACATGCCCAACCTGTCGTGTTCATTCTCTGCTACCTGAAGATTTTCCTTCGCTTCCTGAACGAAGCAGACCAGCTTAAAGTTTGCCTTATTAATACTTAACATTAGCAGTAAGATGTCATTCATATTGGTTACGGCAAATAAAGAACTATAGCTATAATTAGGTGTGTAATGTGCTGGCTAGGCACATGGAGTACTCTGTCATGTGGAGTAAATATTCTCCTTTTGATTTTTATTAGAAAGCCATTTTCCCAACTATCTATAGCATCCAGGGAGTAACTATACTTCGGGAAGCCTTCAAAATAATTTCAGTAGATTTAAGCATATATCAGTAACACAGTGGGGTTTTTTTGTCCTAATAGCCACCAAATTTGCTTTTTTAAATGGAAACAATTCGTTGTTCAGCATTGCTGGAAGTTGAAGACTGAGCTGTCTTCGCTATTGGCAAACGTACTAAAAAAATAATGATGTAATTTGGACCTCTGTCTGCAGCTTTCAAGGATTCTGTTAAGAAATGTGGACATGGAGTCGCAAACAGGTTGATAAATTAGGTAGAATTTCAAAAGTATTTTATAGACTCAGGAGTAGAAGTTGTATTCACTCTCAACGAGAGTGTCACTTTTGAAAGTGAGACCTATGCTCCTATAGTGCTTCAGATAAAAGCAGTTATGCTGCCTTTTCAATTTTTCTCCACTGCCTTTAATATGTTGCTTTCAGTTGTCAAATCCAGGTTTCATTTTTTAAAAATTACAAATTAAGATTTTTGTAGTGTTTAAAGGGCAATATCTTAAATTCGCTGGGAATATTTAATTAATATTCCCCTGCAGCACTGGTATGTTGTAGTCCAGGAAATGTTTCTTTTGCAAACAAGCCAGCTTAAACAATTAACATGGTTTTAATTTTGTTTTTTGCATTAAGCTCTTACCAATTTTCTTTAATGCCATTTTAAAAAATAAACAAAGATCAAACTCTTCAGTATTCCATGCGAATGATCTGCCCTACTGAATTTGATATAACAGCTATAATATAAAACCAAGATTTATTGGTCTTTTGTGAAACATTACCCTTTTCTGATTTTAGAACAATTCCAAGTTATTGATAGGTTTTTCTTTATCATGTTTTCTCTTACTTTTTTTCTCAAACTCAGTATAATTAATCGTCTTTCATTAGTTTTAAAAAAAAAGTCATCTTGTGAAAAAAAAAAAAAAAGGCTTACACTTCCTTAATATTGTTTGGAGGTTTTTTGAAAGATGAGTCTAAACTATAAACATTAATTTGTATTTTATGCATGATCATTAGCTTGTTGTACCTTGTTCCTTGCTATACACAGGATAAAGGCTTCTAGGACTTTCCATTAATTTTTTTTTACCAAATTAAATGCTTATCGGAAATATGTTCAGCCCTGAACACTGGAAGTATTAACGCAGCTACTAATTTCAGACTTGGAAAATGTGTCAAAATCAAAGTTAAGCGACTTGCATGTATCCGTTGGTCTGCCCCACACATAGAATATTGAAGCTGCTTTGGAAGTTTTAAATATATATATATATATGTATTGTGTTCCATATTAAGTGTTGTGGTCAAGTAAAATTACAGTACTCCTAAATCTAAATGTGGTGTTTTTGTGTGTAATGAATTTAAGCTTTAAACATAGAAGCTCTTACTTCAGCTGACCAGGAACGCTTCTAAATTGTTTAGCTAAGAGGCAGTGTTTTTCTGTGCCTCCACACTGTTGTGAGAAATAGAATATGACTTTCAACCCTGCAAGTATTGCAACAATCTCTTCATTGACTGAACCACAGTCCTGGGACCAAGCAGAAGCAATTGTTGCTCTCTGCTGCCACCATGCTCTCCTTCCATGTCCCTGTTTACAAGTCACAATAGCTATGTGCAAGTGCCCACTATGCATGCTGGACTTTCAGTCGCTTTAGCAGACAGAGTAGGAAATTTATGGCAGGGTGGAGGTGGGGGTCTGGCATCAGAGAAGTGTCTTTGGATTAACTGTTCAGTTGAATGCTACTGAAGTGATGTAGTTCTATCACAGTAACTACTTCAGACACAGTCTGACAAACAGCATTAAATAGAAGTCTCTGGAAGCATGTAGGGCTTTCAGATGAACCCTTTTCTTAGTGTATCTTCTTTTACTCCAAAGCCACTTCTCTCACTAGGTAACAGTTGCCTTCCTATGCTCGAACCCGGGAGTTAACTAGCCACTAGGATAAGTAATGGTAACTAGTGTTGCCAATAAAGACCAGGCTCTCGCAGTGCTGTGCTTTGCCACAATTGACCCATTATAGTTTACTGCAACAATTCATGGGAAACAGTCTCCTTCCCCTCTGCCTTCAAACATGCCACTGTCTCAAAAAGCCTACCCTGGACCCTTCTGATTCCTC
>TRINITY_DN2000_c0_g2_i1 len=1507 path=[0:0-1506]
CCGATCTGAAAAAATTTATACTGACTGACCTAGAAAAATACAAACTTTGGAAGTGAAAGAAGACAGTCCAAATTAGCTATAGTGAAAGCTAAAAATCAAGTGCATAGTTGGTTGTACAGTTCATATGTGCATTTTTAGTTCATTTCTGTTGTACTGGATGGAGAAACATTTAGAGTTAAGTTTGTTTGTATATAACCAAACAGGTACCTGAGGAACATTGAAGAGAAGGATAAGCAGTATAAGGTATATTTGGAGCAATTCCTTGAGATCAGGTAAACTTTTAAAAATTCTTGTGTTGCAAAGTAACCTGTTCCCATTGACTTACCTTAATTACTTGGTACTTTTTAGCCTAATGTTTTTCTCTTCCATATTCTTGTAGTGTAGAACCATGAGCATATCAGAGCTGAACGGATAGCTACTGTCATCTCCTGATTTGTCTGTGGATAAATTACCTAGTTTATGCATTAGCTATGCCACTCCCAAAAGTGAGTCTTCACCAAGCATTGAACACCAGAGTCCAGAAAAGGCAGCAGAGGAGGCAATGAAGGATGCCATTGCCTCTCCAGGTTAGAGCCCTAGTAGCAGACAGGCTCCCAGTACACAGAACAGGAGGCGGTGGCAGGTCCTGAAGGAAGAGGGATCCCTTCGCTTTTAGCCTCATCACCCTCCTCTCAATGGTGCACTACACTTGGATATTATTTATTTATTTAAATGCGTATCCCGCCCTTCCCCAAAGACTCAGGGCGGCTAACAACATATATAAAACATACAAATCCATAAAAACAAAATACCCCACCAACCCCATAACAATCCTACAGCCACCCAGAAAACACCCAATACCACCTCCCCCATATTCCACTTTAATCCCCCTCACAACCCTACCCCAAACTGCCCAGCAAACCCCCATCTCCCTATCCCTGCCTGCAGAAATAAAGGTCCAAGTTGGTCCCACTTTCAGAGCCCCATAGACCATCCTGGCCAACACAAACCCTTCTCCAGCTAACTTGGAAAGCTCACAAAACGTTAGCTTAACACAGCTTTGAGGAAACTTTGGACCCAGTGGGTAGGGATTGGAGGTGGAGGATACACAGATTCCAAATAATTGCCATAGTATCATCCTTGCTTATTTAAGGTAATCATAATCACCTTCCTTGCCATTAGCCTGGATCTTTGAGACACACTGTATTTTATTTGACTAACTTTGTTTTAGAAAAGAAAATACTTGACTGTTCAAAATTACCTAATTTACTCAGTTACTAGAATAACCTCAGTTGTTTCTCTGAGTGCATAAAGTATTTTTTTCAATAAGGTTTTGAAGGATTATCATCAAATGTCAAGCATAGCAAACTATTTGTTTCCATTTGCTGTTTCAGAGAATAAGCAGGAACGCATACACCTGCTAAAATAGTTTTAGTTCACCTACTCCAGGGCGCGAAATTTGCAGGCGCCTGGGAGCCATTGGCACCCAGAAAACTGAGGCTGGCGACTGGTTCACGGCTGTAGTGGG
>TRINITY_DN2000_c2_g1_i3 len=375 path=[0:0-313 1:314-374]
GTTTTCTATCCATTTTTTAAAAGAACATAAGTGCCATACTGGGTCAGACTGATGGTCCATTTTAGCCCAGTATCCTGTCTCCAACAGTGATAGCTTTGGTTGCTTCAGAAAAGTGCACAGCAGGTCATAAAAGCAATAGGATGCTGGTCTGGGCATGTGCATAGCTGCAGGAGGTTTGTGGTTACACAATTAACAGGGCATGAAATTTCAGATTGAACTCTGGGAGCCCCAAAAAAGAAAGAAATGAGTTGTCAGACTTTATTCTGATATTAAGCCGTTATTGCCCCACTACACCCCTGAACCAGTCACCAGCCTCAGTTTTCTGGGCACCTGCAAATTTCATGCCCTGCGGGGTAGCAGCTCATTTAGAAACAC
>TRINITY_DN2000_c2_g1_i2 len=385 path=[0:0-313 2:314-384]
GTTTTCTATCCATTTTTTAAAAGAACATAAGTGCCATACTGGGTCAGACTGATGGTCCATTTTAGCCCAGTATCCTGTCTCCAACAGTGATAGCTTTGGTTGCTTCAGAAAAGTGCACAGCAGGTCATAAAAGCAATAGGATGCTGGTCTGGGCATGTGCATAGCTGCAGGAGGTTTGTGGTTACACAATTAACAGGGCATGAAATTTCAGATTGAACTCTGGGAGCCCCAAAAAAGAAAGAAATGAGTTGTCAGACTTTATTCTGATATTAAGCCGTTATTGCCCCACTACACCCCTGAACCAGTCACCAGCCGTTTTTCAGGTGTCGATGGCTCCCAGGCATCTGCACATTTCGTACCCTGCATCACTTCCTACAGATTTGCC
>TRINITY_DN1905_c0_g1_i1 len=2087 path=[0:0-741 4:742-2086]
TTCCCAGAAATGGTTTTAATATAATAGTCACAAATGAGGGGCTGATTATATACTTAACCATTTTCAGTGTTTTCTGTGAAAGATAACAACGTATATGCACTTAGAAGACCAGGCTTTGGGACTGGCTGAGACAACTTCTATTGCTGTTGGAAAATGCTCCACTCACTTTTTTCCACATCTTCGAGATCTTGTGTCATTTTTAAGAAACTGAACCCATTAAGTCTTTTCTGTTTTCCTTGAAAATGGTTTATGGTGCAGCTCGACACTGGAAATTTGTTTAGATGCGAATATCAAAGCTTTATCATTTAAGCCAGCTTTGTCATCCTTTCATAGTTATCTTTAACTTTGCAGTGTCTGAAGTCATGATTTCTTCATTCTAACCAAACTTGCATTATCATCAATTTCCAGTGGCACCACCCACAATACCCACCTGAGTGCTTGAGTGTTGTAAGCATCACTAGCGAACAATTAAATTAAATTTAGGATAACCTTTCTCATATGGCTTCTGTTCAAGTTAACAATGGATTTTTCATGAAAAAGAACCTTGAATTTTTTGCTTTATATGAGACTTTTTCAAAGAGCTTTGAAAAAAAGAATAGTAATGTACAGATGATGAACAAATGATGTGGCTTCAATCTTTTATCTGGAAACAAAGTATTAATGTTTGAGTTGGGCCTGGTATAGAAAACATGTATACGTCTAGGCAGACTTATTAATCTTTAGTAATGTTGCCTTAATTAACAGCACTACGTTAATCACACTACTCCAACACTGTCCAAGAGTAAGGAGAGAGAAGTTGACAAGAAAGATTTGGACAAATCCAGGGAAAGATCCAGAGAGAGGGAGAAGAAAGATGAAAAGGAAAGGAAAGATCGGAAAAGGGATCATTCAAATAGTGATAGGGAGGTCCCCCAGGACTCAACCAAAAGGCGAAAAGAGGAGAATGGAACAACTGGTTCTTCAAAACACAGTAAAAGCGAAAGTCCCTCTGATTCCCCACGTTCAAATGAGAAGGAAAAAGAGAAAAACAAATCAAAATCTTCAGGCAAAGAAAAGGGTGATTCAATCAAAGCTGAAAAGATGGAGAAAAGTTCCTCTGGTAGCAAAAAGGAGTCCAGACATGACAAAGAAAAGACTGAAAAAAAGGAAAAACGGGACAGTGCTGGAGGGAAAGATGAAAAGAAACATCATAAATCTTCAGACAAGCACAGATAATGAAAACTGTTCCAATAAAGGTGAGGTTGAAATTGGAAGATATCCAGCTGTGACCAGAAATGTATTTTCCAGAGTATAGATTGCACAGAAATTTGTGAATGAAGAGGACCCATCTGCATCTCCTTAAATTATTCAGTTCTCTGCTTTATTTCCCCCATGCTGAAGATTAATTGTTGAGTTGTACATTACTGTATTTTAACTTGTTGCTTAGTTTCTTACACATTTATTTTCAGTACCTGGCTGAAAGTGTTACCTATTCCATATTTTAGCACAATGTGCTGCAAACAAACAGTTGCCATAGTGCAAATGAGGTTTCATGTGTACAGAGTTCCACTTTAGGTTGTCTAAATACTGCTTGGGTTTAGTAATTCTTTCAATCTGAAATGCTTTCTTTTAGATGTTTGGAAACCACAAATAAACAGCTATTGAACCTTTTTTTTTTTTTATTTACCTGATTTAAACTCGGTTTTTATTTATTACTTGGCCTGTTTTTAATATCAGTGACTAAAAAACCAAGTGGGAGCACTGTTTTCATGCAATGCTTAGGAATTATTTGTATATTATGTGTACAACGTTGACTTGTTTTAAAAGAAACGCACCCTTTCCCCCCCGTCCTACACTCAGTTGTCTCTCTCCGCGCCTCTTGTTTGTCATGATGTTTTTAGATAAATTGGAAAATACTCTCTTCCAAACTGAAATGAATTAGGTTTCAATTCTTACAGCTACAAGAGCTTTGTATCGCTGGACTTGAGTCTGGAAAGTTTCACAATGACATTTTTAAGAAGAAAAATTTTTTTATCTGCTGAATTCTACCAGTGTAACCTTTTTTCTAAATAAACAATAGTTTTCTCAATGGGTCGTAAAAAAAAAAA
>TRINITY_DN1905_c0_g1_i2 len=2111 path=[1:0-732 3:733-765 4:766-2110]
GTCTCTCTCCGCGCCTCTTGTTTTTTTTTTTTTCAAGCAGAAGACGGCATACGAGATTACAAGGTGACTGGAGTTCAGACGTGTGCTCTTCCGATCTCAGCTAAACTGGAAGAAAGCACTGCTGAGGAGGCTGACAAATTAAAGGAGAAATCTCAGGGTGCTGTGAAGGTTATTAATAAAGTTGCCAATGCAACACCAAAGGTGACTACAAGTAATGGCAACAGTGCCTCGAACAGCAAAGTTATTAAAGAGAAAGATGAAAAAGAAAAATGTGGGAAGGAAAAAGATAAAGAAAAGAAAGAAAAGACTCCAGCTGCCACTCCAGAGGCCAAGGCACTTGGAAAGGATGGGAAAGATAAACCAAAGGAAGAACGGGCAAACAAAGATGATAAAGCAAGAGAAACGAAGGAGAAAACGCCTAAATCTGATAAAGAGAAAGAAAAAACCAAGAAAGAAGAAAAAACGTCAAAGGATGAAAAGTCCAAAGTAATTGTTACCAACACTGAGTCTAAATCAGCTGCAGAAAAGGAGAGAGAGAAGGAGCCGTCCAGAGAGAGAGAAGTAGCCAAGGATATGAAATCCAAGGAAAATGTTAAAGGAGGAGAGAAGACACCAGTTGCTGGGTCCTTGAAGTCACCTGTTCCCAGATCTGAAACATCAGAGTCTGAAAGGGAACAAAAACGCCGCAAAGTTGATACCCACTCTTCTCCATCACATTCCTCAACAGTAAAGGACAACCTCAGCGAACTCAAGGACTCTTCAACAAAGCACTACGTTAATCACACTACTCCAACACTGTCCAAGAGTAAGGAGAGAGAAGTTGACAAGAAAGATTTGGACAAATCCAGGGAAAGATCCAGAGAGAGGGAGAAGAAAGATGAAAAGGAAAGGAAAGATCGGAAAAGGGATCATTCAAATAGTGATAGGGAGGTCCCCCAGGACTCAACCAAAAGGCGAAAAGAGGAGAATGGAACAACTGGTTCTTCAAAACACAGTAAAAGCGAAAGTCCCTCTGATTCCCCACGTTCAAATGAGAAGGAAAAAGAGAAAAACAAATCAAAATCTTCAGGCAAAGAAAAGGGTGATTCAATCAAAGCTGAAAAGATGGAGAAAAGTTCCTCTGGTAGCAAAAAGGAGTCCAGACATGACAAAGAAAAGACTGAAAAAAAGGAAAAACGGGACAGTGCTGGAGGGAAAGATGAAAAGAAACATCATAAATCTTCAGACAAGCACAGATAATGAAAACTGTTCCAATAAAGGTGAGGTTGAAATTGGAAGATATCCAGCTGTGACCAGAAATGTATTTTCCAGAGTATAGATTGCACAGAAATTTGTGAATGAAGAGGACCCATCTGCATCTCCTTAAATTATTCAGTTCTCTGCTTTATTTCCCCCATGCTGAAGATTAATTGTTGAGTTGTACATTACTGTATTTTAACTTGTTGCTTAGTTTCTTACACATTTATTTTCAGTACCTGGCTGAAAGTGTTACCTATTCCATATTTTAGCACAATGTGCTGCAAACAAACAGTTGCCATAGTGCAAATGAGGTTTCATGTGTACAGAGTTCCACTTTAGGTTGTCTAAATACTGCTTGGGTTTAGTAATTCTTTCAATCTGAAATGCTTTCTTTTAGATGTTTGGAAACCACAAATAAACAGCTATTGAACCTTTTTTTTTTTTTATTTACCTGATTTAAACTCGGTTTTTATTTATTACTTGGCCTGTTTTTAATATCAGTGACTAAAAAACCAAGTGGGAGCACTGTTTTCATGCAATGCTTAGGAATTATTTGTATATTATGTGTACAACGTTGACTTGTTTTAAAAGAAACGCACCCTTTCCCCCCCGTCCTACACTCAGTTGTCTCTCTCCGCGCCTCTTGTTTGTCATGATGTTTTTAGATAAATTGGAAAATACTCTCTTCCAAACTGAAATGAATTAGGTTTCAATTCTTACAGCTACAAGAGCTTTGTATCGCTGGACTTGAGTCTGGAAAGTTTCACAATGACATTTTTAAGAAGAAAAATTTTTTTATCTGCTGAATTCTACCAGTGTAACCTTTTTTCTAAATAAACAATAGTTTTCTCAATGGGTCGTAAAAAAAAAAA
>TRINITY_DN1905_c0_g1_i3 len=3615 path=[1:0-732 2:733-2236 3:2237-2269 4:2270-3614]
GTCTCTCTCCGCGCCTCTTGTTTTTTTTTTTTTCAAGCAGAAGACGGCATACGAGATTACAAGGTGACTGGAGTTCAGACGTGTGCTCTTCCGATCTCAGCTAAACTGGAAGAAAGCACTGCTGAGGAGGCTGACAAATTAAAGGAGAAATCTCAGGGTGCTGTGAAGGTTATTAATAAAGTTGCCAATGCAACACCAAAGGTGACTACAAGTAATGGCAACAGTGCCTCGAACAGCAAAGTTATTAAAGAGAAAGATGAAAAAGAAAAATGTGGGAAGGAAAAAGATAAAGAAAAGAAAGAAAAGACTCCAGCTGCCACTCCAGAGGCCAAGGCACTTGGAAAGGATGGGAAAGATAAACCAAAGGAAGAACGGGCAAACAAAGATGATAAAGCAAGAGAAACGAAGGAGAAAACGCCTAAATCTGATAAAGAGAAAGAAAAAACCAAGAAAGAAGAAAAAACGTCAAAGGATGAAAAGTCCAAAGTAATTGTTACCAACACTGAGTCTAAATCAGCTGCAGAAAAGGAGAGAGAGAAGGAGCCGTCCAGAGAGAGAGAAGTAGCCAAGGATATGAAATCCAAGGAAAATGTTAAAGGAGGAGAGAAGACACCAGTTGCTGGGTCCTTGAAGTCACCTGTTCCCAGATCTGAAACATCAGAGTCTGAAAGGGAACAAAAACGCCGCAAAGTTGATACCCACTCTTCTCCATCACATTCCTCAACAGTAAAGGTTAGTATAGCCTGAGGAAGGCAGCGTCCATGTTAGGCTCCTGTGTTTGGAATGCCAGTGTCCGACTTCCTTCAAGTTTTGTGCCAAGCTTACCCTGGAACCACTGGAGGTTTTATATTGCATTAGAAAAATGCATTCCTTTTCTTTATTGGTGGACTCATTTTTTTCTATTAAATATTTTTAATTAGAAAAAAAGTAAAACTTCAAGGACCTAGCACAGTTTTTGTAAATAGTGTTTGAAAATTGCAAGAGAATTTTTACCCAGAAGTGCCTGATTGTTTTAAGCAATCAGTTGTGGTGTTTTGATTTTTTTGGGAGTGCAATGGTAGCTACAAGCAAACGAGTCTTTGCAGCAGAGAGGAGCATATTTTCTGCACTAATACTGAAGAAGCTCTAGCACTGAAGATTTCCCGGAGGATATGGGAGACGCGATACCTCTGAATTCATCAAGCCTCTTGATGAGCATCATACCGATATGTGCCTTCTAAGGAGGAGTCATGAAAGGAGTTCCATTTTAAAGTCTCCTTGATGATCAGTTCTCCTGTAGTTGTGTTAATTCAGTGAGCATGCAGCTTCTGTTATACCTTCCCTTCGAGGTTGTTTATATTCCAATGGGTTCCCACCATGTTGAACCCTGCGTTACGATTAAACCAGATGTGGCAACCAGTCCTTCCACCCAGCAAAGAGAAACCCCAAGCAGTCAAGCGCAGCACAAAACCGTGGGTGTAGCCTTCTTGAAGACTCAGGGTAGCCATTCCTTGCTCCATATTTAATTTTATTTCTAAACCATCTAAGTTCATGGGATCTTTGAATTTGCAGTACGTTGAACCTTTAAAACTGTAAGTTTTATTAATACTTCATCCAAGAGCACTATGATGGATTTTGTTGGGGTATTTAAGCTTCACCATCTTACCAACTTTAAAAAAAAATAATAATAATCTGATTTTTATTTTTTTTGTCTTTTCTAAACAAAGCATCTTTTTCTGAGAGTTACTTAATGGAATTAAAAGATGAAATTTTGGAAGAGTAAAATTTGCATAATTTTGGGGCACTTGGTTAGTGATAAGGACTTTAATTGTAACTGCATGTAGTCTTTTATTTTTTTTATTTGGAAAATGCTGCGGTAAACTTATTTAAGAATAGCTTCTGCCACATTTTAATCCTACGTGGAGAAGTTTTGATATACGTATAAAATTAGCTGCTGAAAATTAACCTTTTTAAATAAAATACTTTTGGGGTTGGGGTGGAATTTTGGGGGGTGTATTATGAAAAATTGAACGGGAACAGATTAAATTTTGTAGTTTACATGGTATTTTTTGTGTGTAGCTAGAATAAGGATGTGGATTTATTTTGAGTTTTGTTCTGTATGTACTATTAATATCAGATTTATTCCCAGAAGGAGTAGCTGTTTTTTTGTTTCGAGGGTATGGCCCTGCTTCCCAAAGTTCCTCTGGTATCTGAGAACTATACCAGCTTATGTGTCATCTCCATTCATTTTCTACAGGACAACCTCAGCGAACTCAAGGACTCTTCAACAAAGCACTACGTTAATCACACTACTCCAACACTGTCCAAGAGTAAGGAGAGAGAAGTTGACAAGAAAGATTTGGACAAATCCAGGGAAAGATCCAGAGAGAGGGAGAAGAAAGATGAAAAGGAAAGGAAAGATCGGAAAAGGGATCATTCAAATAGTGATAGGGAGGTCCCCCAGGACTCAACCAAAAGGCGAAAAGAGGAGAATGGAACAACTGGTTCTTCAAAACACAGTAAAAGCGAAAGTCCCTCTGATTCCCCACGTTCAAATGAGAAGGAAAAAGAGAAAAACAAATCAAAATCTTCAGGCAAAGAAAAGGGTGATTCAATCAAAGCTGAAAAGATGGAGAAAAGTTCCTCTGGTAGCAAAAAGGAGTCCAGACATGACAAAGAAAAGACTGAAAAAAAGGAAAAACGGGACAGTGCTGGAGGGAAAGATGAAAAGAAACATCATAAATCTTCAGACAAGCACAGATAATGAAAACTGTTCCAATAAAGGTGAGGTTGAAATTGGAAGATATCCAGCTGTGACCAGAAATGTATTTTCCAGAGTATAGATTGCACAGAAATTTGTGAATGAAGAGGACCCATCTGCATCTCCTTAAATTATTCAGTTCTCTGCTTTATTTCCCCCATGCTGAAGATTAATTGTTGAGTTGTACATTACTGTATTTTAACTTGTTGCTTAGTTTCTTACACATTTATTTTCAGTACCTGGCTGAAAGTGTTACCTATTCCATATTTTAGCACAATGTGCTGCAAACAAACAGTTGCCATAGTGCAAATGAGGTTTCATGTGTACAGAGTTCCACTTTAGGTTGTCTAAATACTGCTTGGGTTTAGTAATTCTTTCAATCTGAAATGCTTTCTTTTAGATGTTTGGAAACCACAAATAAACAGCTATTGAACCTTTTTTTTTTTTTATTTACCTGATTTAAACTCGGTTTTTATTTATTACTTGGCCTGTTTTTAATATCAGTGACTAAAAAACCAAGTGGGAGCACTGTTTTCATGCAATGCTTAGGAATTATTTGTATATTATGTGTACAACGTTGACTTGTTTTAAAAGAAACGCACCCTTTCCCCCCCGTCCTACACTCAGTTGTCTCTCTCCGCGCCTCTTGTTTGTCATGATGTTTTTAGATAAATTGGAAAATACTCTCTTCCAAACTGAAATGAATTAGGTTTCAATTCTTACAGCTACAAGAGCTTTGTATCGCTGGACTTGAGTCTGGAAAGTTTCACAATGACATTTTTAAGAAGAAAAATTTTTTTATCTGCTGAATTCTACCAGTGTAACCTTTTTTCTAAATAAACAATAGTTTTCTCAATGGGTCGTAAAAAAAAAAA
>TRINITY_DN1987_c0_g1_i13 len=1484 path=[2:0-76 20:77-550 21:551-1087 22:1088-1261 23:1262-1262 25:1263-1483]
GAATTCCCATTTCATATAATCAGTTTTGTAACGGGGGTGTTTATTTCTTGTATTTCTTGTATTTTGTCTCATTTTGCAGCTTAGTCCATCTGGCAGCATCTCTCTGATAAAATCAATGCAGGTAATCAAAAATCCAGTTAAGACATGTGACAAGGTATATTCCTTGATTCAGAGTTTGACTTCTCAGATCAGGCAACGGATGGAAGACCCCAAGTCTGCAGATATTCAGCTTTATCACAGTGAAACACTAGAGCTGATGCTGCGCAGGTGGGCCAAACTGGAAAAGGACTTTAAAACAAAGAATGGAAGATATGACATCAGTAAAATCCCAGATATTTATGATTGTATAAAATACGATGTTCAGCACAATGGCTCCTTAAAACTAGAAAACACAATGGAATTATACAGACTGTCAAAGGCATTAGCTGACATTGTGATCCCTCAGGAATATGGTATTACTAAAGCTGAGAAACTGGAGATCGCCAAAGGTTACTGCACTCCTCTGGTTAGGAAAATTCGTTCCGACCTCCAGAGGACCCAAGATGATGACACTGTAAACAAGCTTCACCCTCTGTACTCTAGAGGGGTTATGTCTCCTGAACGTCACGTCCGGACTCGTTTGTACTTCACTAGTGAGAGTCATGTCCATTCCTTGCTGTCAACCCTTCGCTATGGTGCCTTATGTGATGAATCAAAAGATGAACAGTGGAAGCGGGCTATGGATTATCTCAATGTTGTCAGTGAACTCAATTACATGACCCAGATTGTTATCATGCTCTATGAGGACCCAAACAAGGAACTGTCGTCAGAAGAGCGTTTTCACGTGGAGCTACACTTTAGTCCAGGAGCCAAAGGCTGTGAAGAGGATAAAAACTTGCCAGCTGGTTTTGGATATAGACCTGCTTCCCGGGAGAATGAAGGCTCAAAGAAAACTTCCCATAAAAATGATAGTGACGAAGAGTCGCATACTACTAAAAGGGATGAAACTGATCGGTCTGTAGTGATGTTCAAGCCAATGGTGTCAGACCCAATTCACATACACAGAAAGTCGCCTCTTCCAAGATCCAGGAAGATTGGTTCAGTTGAAGAAGAGAGCCCCCTGAGTGTGTCTAGCCCAGAGTGTATTGGTACCTGGCTGCATTATACCAGTGGTGTGGGTACTGGGCGTCGAAGACGCAGATCAGGGGAACAAATCACTTCTTCCCCTGTCTCCCCTAAATCATTGGCTTTCACATCCAGTATTTTTGGCTCATGGCAACAGGTTTTTAAACTTTACTTCATTAAACATTATTATGCATTCCAAGCAACAACCAACTGTCTTTAAGGACATCTAATCCCTTGTTCTGGATTACATTCAAGTAAACTCTTCCCCCTGTCATTAAAATGTGCTTCCCCCCCCCCCCCCCCCCCCCAAGCGTTCTCTAAAGCAAGGATGAAGAAACTGTGGGCCAAATCTCTCCCATCCCTGTTTTTTTATTTCACCC
>TRINITY_DN1987_c0_g1_i8 len=3952 path=[3:0-376 6:377-377 7:378-431 9:432-432 11:433-778 13:779-782 15:783-1156 19:1157-2431 20:2432-2905 21:2906-3442 22:3443-3616 23:3617-3617 24:3618-3757 26:3758-3759 28:3760-3951]
CGTTAGGAAGCAGCAAGTCTGACTGCTGGCCCCAAGGTGAAAGTCTTACAAGTGCCGCTAGACCCATCCCCTCACACACCTGGCTCCGTAGAGCTATCGCGATAGCCGCCAGACAAAGGTGGAAGAAAAACACCGCCAGTAAATCCGTGCGCGGGACTTATGTGGCGCTCTTGGAAGTGAGGAACAGGAAGAGGAGGAGCTATACCGCTAGGGGGCGGGTCTAGACGGAGGAGTTACAGGAGGGGACCTGATGAACGTTGCCCAGTGCTAGGATTGACTGATGAGGAGAAGCGGTGCTGCAAGCGTTTAGGATTTAGCAACTATGCTGTATTGTTGCCTCTTGTTTCCATACAGTTCACCTCTTCCCTTCACATTTTGGGTAAAAGATTGCCACAGCATCTCAAGGAAGTGGTAACCAGCAGAGACTTTTTTTACTGATGAAACAACTGGAAAACAATGGACAGATGATATCAATTAAACTGCATTTGGCAGCTGACTTTATCACTGTAGCAAGGAACTGCGTAAGCAGTGACAAACTGCAAGGATTGTTACCCTAGCTACTGGGGAATATGTACAGTATCTCCGCTACTGAAGTGGCTGTAGTGTCTACGTAGATCCCTTTAATTTTTATAATCATGTCTGTGAGTGTAACGGAGAGTGATGCGCCTAGATTCTTTGTGGGTGGTGAAGATGGAGAGGAGTTGCTGGATCCAACCAGATCTGCGGACTTTGATAGCTTCTATGACCATGCAGAAGATGAGGATGAAGAGTATGACTCTGTAGCCACCAGAAAGGCAGATTGTAGTTGGGATATGTTCCATGGCAAAAAAATCCAAGTCTAAACCAATGAAGGAAATTCTTGAACGCCTCTCCATGTTTAAATACATCACCGTGGTAATTTTTGAAGAAGATGTCGTTTTAAATGAACCCGTGGAAAACTGGCCTTTATGTGATTGTCTCATTTCTTTTCATTCTAAAGGGTTTCCACTGGACAAAGCAGTTGCCTATGCAAAACTCAGGAGTCCATTTGTAATTAATGACTTGAATATGCAGTATCACATACAAGACAGGAGAGAAGTATATAGCATTCTTAAAGCTGAAGGCATCTTACTTCCCCGTTATGCAGTTCTGAATCGTGATCCAAACAACCCCAAAGATTGGCAGCAGAAGCAGTGTTTATTCCCCTGAAAGCAGTGTGAGAAAAACAGGTTCATACATTTATGAGGAATTTATGCCTACAGATGGCACTGATGTGAAGGTGTATACAGTAGGTCCAGACTATGCCCATGCAGAAGCTCGTAAGTCTCCTGCTCTGGACGGCAAGGTAGAGCGAGATAGTGAAGGGAAAGAAGTCCGATATCCTGTCATCCTGAATGCAAGAGAGAAGTTGATTGCTTGGAAAGTCTGCCTTGCGTTTAAGCAAACCGTTTGTGGCTTTGATTTGCTGCGTGCTAATGGACAGTCCTATGTCTGTGATGTCAATGGCTTTAGTTTTGTGAAAAACTCAATGAAATACTATGATGATTGCGCCAAGATACTTGGAAATATCGTAATGCGAGAACTTGCTCCACAGTTTCATATCCCCTGGTCAATACCCTTGGAGGCTGAGGATATACCTATTGTGCCAACCACATCTGGAACAATGATGGAACTTAGATGTGTCATAGCTGTTATACGTCATGGGGATCGAACACCAAAACAAAAAATGAAAATGGAAGTTAAACACCAAAAATTTTTTGATCTGTTTGAAAAATGTGATGGCTATAAGTCGGGAAAACTGAAACTGAAAAAGCCCAAACAGCTACAGGAAGTGCTTGATATAGCAAGACATCTCCTCATAGAACTTGGGCAAAACAATGACTCTGAAATTGAAGAAAGCAAGGCAAAACTTGAACAGCTGAAGACTGTATTGGAGATGTATGGGCATTTTTCGGGCATAAATCGCAAAGTGCAGTTGACGTATCTTCCACATGGCTGTCCAAAAACTTCTAGTGAAGAAGAAGATAACCGAAGAGAAGAGCCATCCCTACTTCTTGTTCTAAAATGGGGAGGAGAACTGACCCCTGCAGGGAGGGTCCAGGCGGAAGAACTAGGAAGAGCTTTCAGATGTATGTATCCAGGTGGACAAGGCGATTATGCTGGATTTCCTGGGTGCGGTTTGCTTCGATTGCATAGTACCTATCGACATGATCTCAAAATCTATGCTTCCGATGAGGGACGAGTTCAGATGACTGCAGCTGCTTTTGCAAAGGGACTACTGGCATTGGAAGGCGAGCTGACTCCTATTCTAGTCCAGATGGTGAAAAGTGCTAATATGAATGGTCTGCTGGATAGTGACAGTGATTCTCTTAGCAGCTGCCAGCATCGTGTTAAAGCACGGCTTCATGAAATACTCCAGAGAGAGAGAGACTTTACTCCTGAAGACTATGAAAAGCTTAGTCCATCTGGCAGCATCTCTCTGATAAAATCAATGCAGGTAATCAAAAATCCAGTTAAGACATGTGACAAGGTATATTCCTTGATTCAGAGTTTGACTTCTCAGATCAGGCAACGGATGGAAGACCCCAAGTCTGCAGATATTCAGCTTTATCACAGTGAAACACTAGAGCTGATGCTGCGCAGGTGGGCCAAACTGGAAAAGGACTTTAAAACAAAGAATGGAAGATATGACATCAGTAAAATCCCAGATATTTATGATTGTATAAAATACGATGTTCAGCACAATGGCTCCTTAAAACTAGAAAACACAATGGAATTATACAGACTGTCAAAGGCATTAGCTGACATTGTGATCCCTCAGGAATATGGTATTACTAAAGCTGAGAAACTGGAGATCGCCAAAGGTTACTGCACTCCTCTGGTTAGGAAAATTCGTTCCGACCTCCAGAGGACCCAAGATGATGACACTGTAAACAAGCTTCACCCTCTGTACTCTAGAGGGGTTATGTCTCCTGAACGTCACGTCCGGACTCGTTTGTACTTCACTAGTGAGAGTCATGTCCATTCCTTGCTGTCAACCCTTCGCTATGGTGCCTTATGTGATGAATCAAAAGATGAACAGTGGAAGCGGGCTATGGATTATCTCAATGTTGTCAGTGAACTCAATTACATGACCCAGATTGTTATCATGCTCTATGAGGACCCAAACAAGGAACTGTCGTCAGAAGAGCGTTTTCACGTGGAGCTACACTTTAGTCCAGGAGCCAAAGGCTGTGAAGAGGATAAAAACTTGCCAGCTGGTTTTGGATATAGACCTGCTTCCCGGGAGAATGAAGGCTCAAAGAAAACTTCCCATAAAAATGATAGTGACGAAGAGTCGCATACTACTAAAAGGGATGAAACTGATCGGTCTGTAGTGATGTTCAAGCCAATGGTGTCAGACCCAATTCACATACACAGAAAGTCGCCTCTTCCAAGATCCAGGAAGATTGGTTCAGTTGAAGAAGAGAGCCCCCTGAGTGTGTCTAGCCCAGAGTGTATTGGTACCTGGCTGCATTATACCAGTGGTGTGGGTACTGGGCGTCGAAGACGCAGATCAGGGGAACAAATCACTTCTTCCCCTGTCTCCCCTAAATCATTGGCTTTCACATCCAGTATTTTTGGCTCATGGCAACAGGTCCTGTCAGAAAGCAATAGTCACTTACGAACACCAAGAACTATTGTGGAACAAAAGCAGAGTAGTCTAGGCTTTGAACTATATTCCATGGTGCCTTCCATCTGCCCTCTAGAAACTCTACACAACTCTTTGTCTTTAAAGCAGGTGGATGAATTTCTTGCCGCTATTGCTGCTCCAAGTGACAATCTATCGGAGACATCTTCAGTTTATTGTTGTAATTGAAGTTTTTATTATTCAAGCTGTGCAACACCGTTCAGCATAGATGATCCACAGGGTTTTTGTTGCAAATGAACAGGCCAGAGATTTAATTTACAAAAAGAATTTAAATTGACTCCG
>TRINITY_DN1987_c0_g1_i2 len=1021 path=[5:0-368 6:369-369 8:370-435 12:436-585 14:586-1020]
CGATCTATTGGCCCACACCAGGTGGGTGTCCACCTGCCCTTTTCTTTGGTGTTCACCAGATGTTCGTCCCCACTGGCCATATGGCCACCACTCACCGGACACGCAGCCCCCACTCACAGCATGGTCTTGCGATGTAGAGAGCTTACCATACGGGCAAACACAGGCCAGTGTCCGCATCCCATCAAATATCTTGCGTACAGCCTTGCACACATGTAGGTCTGCTAGCACCATAGAGTCAGGGCCAAAGAGCCTAGAGTGTTCCGAGGAGCGACTACTTCTTGCCTCTCAGTTCTTGCTCCAGTGGTGCCTTAAAAGGTCAGTACACACCAAAATTCAGACATGCTCTGTCCAATCTCCTCCTTTTTTGCAGCACATGCCCAATACTCGCTCTTCAGACCCTGTTGCCTTCTCTGGAGTAACTTCCACAGTTAATGGTGGCTAGGAGAGCGCTCGGGAGCAGCAGGATACTCCCCGGGACACACTAGGTTCCGGGGAAGGGAAGAAACAGTGGTGGGTAGTAATCTCAGGAGGAGAACAGTATGCCTCGAGACTCTACTGCAGCAACCGACCAGCAGCAACTTAAAGCCAGGCCATTGCAACAGGCGTGGACTGATCCTCCAGGAACAAGCACCCAGCATAACCAGGACATGTACCATACAGAGATCTCCTCTCGCCATGCCGAAGCCTGCTTGGACCATTCCATGCAGTGAGGTTCGGACCTTGCCAGTGGAATGCCACTATGCAAACAAGCTGACTTTCCAGGTGGCACAGAGCATTCTGCCACTCGCTGACTCAGTTGTGGGGAGTGGGAAATAAACCATGGCAGGCCTGGCAGTGGGGGCAGGAGGGGGACTAGGAACCATGGCAGACCCACGGGGGAGAGTGCAAATGGCAGTGCTTAAGTTCTGTATGTTGTTCTGTCCTCTACAGAGCAAAGCAGGTTATTTTAATATATATTTTGCTTTTATATTTGCTTTTTTTAATTGTAAATAGTTACCAAAAAAAAAAAAATCGTGAAAAG
>TRINITY_DN1987_c0_g1_i12 len=649 path=[1:0-213 14:214-648]
TGACGGGCGGTGATCATGGAAGGAAAACCAGTGCCTCAGAGATCCTGCCACAGCAACCGCCCAGCAGCAGCTTAGGCCAGGTGCTCATTCCCGCTTTTCTTTGGGTGGGAAGGATGCCTGTTAGATCAGGAAAGGTGGGCAGGGGCTGAAACACTGAGGCAGGAAGGTGGAAGTGGGGCTGCCTGTACGAATGGCTTTCCTTGTTGCCTTGTTACAGGCCATTGCAACAGGCGTGGACTGATCCTCCAGGAACAAGCACCCAGCATAACCAGGACATGTACCATACAGAGATCTCCTCTCGCCATGCCGAAGCCTGCTTGGACCATTCCATGCAGTGAGGTTCGGACCTTGCCAGTGGAATGCCACTATGCAAACAAGCTGACTTTCCAGGTGGCACAGAGCATTCTGCCACTCGCTGACTCAGTTGTGGGGAGTGGGAAATAAACCATGGCAGGCCTGGCAGTGGGGGCAGGAGGGGGACTAGGAACCATGGCAGACCCACGGGGGAGAGTGCAAATGGCAGTGCTTAAGTTCTGTATGTTGTTCTGTCCTCTACAGAGCAAAGCAGGTTATTTTAATATATATTTTGCTTTTATATTTGCTTTTTTTAATTGTAAATAGTTACCAAAAAAAAAAAAATCGTGAAAAG
>TRINITY_DN1987_c0_g1_i16 len=3590 path=[5:0-368 6:369-369 7:370-423 9:424-424 11:425-770 13:771-774 15:775-1148 16:1149-1182 17:1183-1302 18:1303-1303 19:1304-2578 20:2579-3052 21:3053-3589]
CGATCTATTGGCCCACACCAGGTGGGTGTCCACCTGCCCTTTTCTTTGGTGTTCACCAGATGTTCGTCCCCACTGGCCATATGGCCACCACTCACCGGACACGCAGCCCCCACTCACAGCATGGTCTTGCGATGTAGAGAGCTTACCATACGGGCAAACACAGGCCAGTGTCCGCATCCCATCAAATATCTTGCGTACAGCCTTGCACACATGTAGGTCTGCTAGCACCATAGAGTCAGGGCCAAAGAGCCTAGAGTGTTCCGAGGAGCGACTACTTCTTGCCTCTCAGTTCTTGCTCCAGTGGTGCCTTAAAAGGTCAGTACACACCAAAATTCAGACATGCTCTGTCCAATCTCCTCCTTTTTTGCAGGGTAAAAGATTGCCACAGCATCTCAAGGAAGTGGTAACCAGCAGAGACTTTTTTTACTGATGAAACAACTGGAAAACAATGGACAGATGATATCAATTAAACTGCATTTGGCAGCTGACTTTATCACTGTAGCAAGGAACTGCGTAAGCAGTGACAAACTGCAAGGATTGTTACCCTAGCTACTGGGGAATATGTACAGTATCTCCGCTACTGAAGTGGCTGTAGTGTCTACGTAGATCCCTTTAATTTTTATAATCATGTCTGTGAGTGTAACGGAGAGTGATGCGCCTAGATTCTTTGTGGGTGGTGAAGATGGAGAGGAGTTGCTGGATCCAACCAGATCTGCGGACTTTGATAGCTTCTATGACCATGCAGAAGATGAGGATGAAGAGTATGACTCTGTAGCCACCAGAAAGGCAGATTGTAGTTGGGATATGTTCCATGGCAAAAAAATCCAAGTCTAAACCAATGAAGGAAATTCTTGAACGCCTCTCCATGTTTAAATACATCACCGTGGTAATTTTTGAAGAAGATGTCGTTTTAAATGAACCCGTGGAAAACTGGCCTTTATGTGATTGTCTCATTTCTTTTCATTCTAAAGGGTTTCCACTGGACAAAGCAGTTGCCTATGCAAAACTCAGGAGTCCATTTGTAATTAATGACTTGAATATGCAGTATCACATACAAGACAGGAGAGAAGTATATAGCATTCTTAAAGCTGAAGGCATCTTACTTCCCCGTTATGCAGTTCTGAATCGTGATCCAAACAACCCCAAAGAATGCAGTTTAATTGAAGGAGAAGATCATGTGGAGGTGAATGGGGAAGTTTTCCAGAAGCCATTTGTAGAAAAACCAGTCAGTGCTGAGGACCACAATGTTTACATTTATTATCCAACATCTGCTGGAGGCGGGAGCCAACGGCTCTTTCGGAAAATTGGCAGCAGAAGCAGTGTTTATTCCCCTGAAAGCAGTGTGAGAAAAACAGGTTCATACATTTATGAGGAATTTATGCCTACAGATGGCACTGATGTGAAGGTGTATACAGTAGGTCCAGACTATGCCCATGCAGAAGCTCGTAAGTCTCCTGCTCTGGACGGCAAGGTAGAGCGAGATAGTGAAGGGAAAGAAGTCCGATATCCTGTCATCCTGAATGCAAGAGAGAAGTTGATTGCTTGGAAAGTCTGCCTTGCGTTTAAGCAAACCGTTTGTGGCTTTGATTTGCTGCGTGCTAATGGACAGTCCTATGTCTGTGATGTCAATGGCTTTAGTTTTGTGAAAAACTCAATGAAATACTATGATGATTGCGCCAAGATACTTGGAAATATCGTAATGCGAGAACTTGCTCCACAGTTTCATATCCCCTGGTCAATACCCTTGGAGGCTGAGGATATACCTATTGTGCCAACCACATCTGGAACAATGATGGAACTTAGATGTGTCATAGCTGTTATACGTCATGGGGATCGAACACCAAAACAAAAAATGAAAATGGAAGTTAAACACCAAAAATTTTTTGATCTGTTTGAAAAATGTGATGGCTATAAGTCGGGAAAACTGAAACTGAAAAAGCCCAAACAGCTACAGGAAGTGCTTGATATAGCAAGACATCTCCTCATAGAACTTGGGCAAAACAATGACTCTGAAATTGAAGAAAGCAAGGCAAAACTTGAACAGCTGAAGACTGTATTGGAGATGTATGGGCATTTTTCGGGCATAAATCGCAAAGTGCAGTTGACGTATCTTCCACATGGCTGTCCAAAAACTTCTAGTGAAGAAGAAGATAACCGAAGAGAAGAGCCATCCCTACTTCTTGTTCTAAAATGGGGAGGAGAACTGACCCCTGCAGGGAGGGTCCAGGCGGAAGAACTAGGAAGAGCTTTCAGATGTATGTATCCAGGTGGACAAGGCGATTATGCTGGATTTCCTGGGTGCGGTTTGCTTCGATTGCATAGTACCTATCGACATGATCTCAAAATCTATGCTTCCGATGAGGGACGAGTTCAGATGACTGCAGCTGCTTTTGCAAAGGGACTACTGGCATTGGAAGGCGAGCTGACTCCTATTCTAGTCCAGATGGTGAAAAGTGCTAATATGAATGGTCTGCTGGATAGTGACAGTGATTCTCTTAGCAGCTGCCAGCATCGTGTTAAAGCACGGCTTCATGAAATACTCCAGAGAGAGAGAGACTTTACTCCTGAAGACTATGAAAAGCTTAGTCCATCTGGCAGCATCTCTCTGATAAAATCAATGCAGGTAATCAAAAATCCAGTTAAGACATGTGACAAGGTATATTCCTTGATTCAGAGTTTGACTTCTCAGATCAGGCAACGGATGGAAGACCCCAAGTCTGCAGATATTCAGCTTTATCACAGTGAAACACTAGAGCTGATGCTGCGCAGGTGGGCCAAACTGGAAAAGGACTTTAAAACAAAGAATGGAAGATATGACATCAGTAAAATCCCAGATATTTATGATTGTATAAAATACGATGTTCAGCACAATGGCTCCTTAAAACTAGAAAACACAATGGAATTATACAGACTGTCAAAGGCATTAGCTGACATTGTGATCCCTCAGGAATATGGTATTACTAAAGCTGAGAAACTGGAGATCGCCAAAGGTTACTGCACTCCTCTGGTTAGGAAAATTCGTTCCGACCTCCAGAGGACCCAAGATGATGACACTGTAAACAAGCTTCACCCTCTGTACTCTAGAGGGGTTATGTCTCCTGAACGTCACGTCCGGACTCGTTTGTACTTCACTAGTGAGAGTCATGTCCATTCCTTGCTGTCAACCCTTCGCTATGGTGCCTTATGTGATGAATCAAAAGATGAACAGTGGAAGCGGGCTATGGATTATCTCAATGTTGTCAGTGAACTCAATTACATGACCCAGATTGTTATCATGCTCTATGAGGACCCAAACAAGGAACTGTCGTCAGAAGAGCGTTTTCACGTGGAGCTACACTTTAGTCCAGGAGCCAAAGGCTGTGAAGAGGATAAAAACTTGCCAGCTGGTTTTGGATATAGACCTGCTTCCCGGGAGAATGAAGGCTCAAAGAAAACTTCCCATAAAAATGATAGTGACGAAGAGTCGCATACTACTAAAAGGGATGAAACTGATCGGTCTGTAGTGATGTTCAAGCCAATGGTGTCAGACCCAATTCACATACACAGAAAGTCGCCTCTTCCAAGATCCAGGAAGATTGGTTCAGTTGAAG
>TRINITY_DN1987_c0_g1_i5 len=3920 path=[5:0-368 6:369-369 7:370-423 11:424-769 15:770-1143 16:1144-1177 17:1178-1297 18:1298-1298 19:1299-2573 20:2574-3047 21:3048-3584 23:3585-3585 24:3586-3725 26:3726-3727 28:3728-3919]
CGATCTATTGGCCCACACCAGGTGGGTGTCCACCTGCCCTTTTCTTTGGTGTTCACCAGATGTTCGTCCCCACTGGCCATATGGCCACCACTCACCGGACACGCAGCCCCCACTCACAGCATGGTCTTGCGATGTAGAGAGCTTACCATACGGGCAAACACAGGCCAGTGTCCGCATCCCATCAAATATCTTGCGTACAGCCTTGCACACATGTAGGTCTGCTAGCACCATAGAGTCAGGGCCAAAGAGCCTAGAGTGTTCCGAGGAGCGACTACTTCTTGCCTCTCAGTTCTTGCTCCAGTGGTGCCTTAAAAGGTCAGTACACACCAAAATTCAGACATGCTCTGTCCAATCTCCTCCTTTTTTGCAGGGTAAAAGATTGCCACAGCATCTCAAGGAAGTGGTAACCAGCAGAGACTTTTTTACTGATGAAACAACTGGAAAACAATGGACAGATGATATCAATTAAACTGCATTTGGCAGCTGACTTTATCACTGTAGCAAGGAACTGCGTAAGCAGTGACAAACTGCAAGGATTGTTACCCTAGCTACTGGGGAATATGTACAGTATCTCCGCTACTGAAGTGGCTGTAGTGTCTACGTAGATCCCTTTAATTTTTATAATCATGTCTGTGAGTGTAACGGAGAGTGATGCGCCTAGATTCTTTGTGGGTGGTGAAGATGGAGAGGAGTTGCTGGATCCAACCAGATCTGCGGACTTTGATAGCTTCTATGACCATGCAGAAGATGAGGATGAAGAGTATGACTCTCCACCAGAAAGGCAGATTGTAGTTGGGATATGTTCCATGGCAAAAAAATCCAAGTCTAAACCAATGAAGGAAATTCTTGAACGCCTCTCCATGTTTAAATACATCACCGTGGTAATTTTTGAAGAAGATGTCGTTTTAAATGAACCCGTGGAAAACTGGCCTTTATGTGATTGTCTCATTTCTTTTCATTCTAAAGGGTTTCCACTGGACAAAGCAGTTGCCTATGCAAAACTCAGGAGTCCATTTGTAATTAATGACTTGAATATGCAGTATCACATACAAGACAGGAGAGAAGTATATAGCATTCTTAAAGCTGAAGGCATCTTACTTCCCCGTTATGCAGTTCTGAATCGTGATCCAAACAACCCCAAAGAATGCAGTTTAATTGAAGGAGAAGATCATGTGGAGGTGAATGGGGAAGTTTTCCAGAAGCCATTTGTAGAAAAACCAGTCAGTGCTGAGGACCACAATGTTTACATTTATTATCCAACATCTGCTGGAGGCGGGAGCCAACGGCTCTTTCGGAAAATTGGCAGCAGAAGCAGTGTTTATTCCCCTGAAAGCAGTGTGAGAAAAACAGGTTCATACATTTATGAGGAATTTATGCCTACAGATGGCACTGATGTGAAGGTGTATACAGTAGGTCCAGACTATGCCCATGCAGAAGCTCGTAAGTCTCCTGCTCTGGACGGCAAGGTAGAGCGAGATAGTGAAGGGAAAGAAGTCCGATATCCTGTCATCCTGAATGCAAGAGAGAAGTTGATTGCTTGGAAAGTCTGCCTTGCGTTTAAGCAAACCGTTTGTGGCTTTGATTTGCTGCGTGCTAATGGACAGTCCTATGTCTGTGATGTCAATGGCTTTAGTTTTGTGAAAAACTCAATGAAATACTATGATGATTGCGCCAAGATACTTGGAAATATCGTAATGCGAGAACTTGCTCCACAGTTTCATATCCCCTGGTCAATACCCTTGGAGGCTGAGGATATACCTATTGTGCCAACCACATCTGGAACAATGATGGAACTTAGATGTGTCATAGCTGTTATACGTCATGGGGATCGAACACCAAAACAAAAAATGAAAATGGAAGTTAAACACCAAAAATTTTTTGATCTGTTTGAAAAATGTGATGGCTATAAGTCGGGAAAACTGAAACTGAAAAAGCCCAAACAGCTACAGGAAGTGCTTGATATAGCAAGACATCTCCTCATAGAACTTGGGCAAAACAATGACTCTGAAATTGAAGAAAGCAAGGCAAAACTTGAACAGCTGAAGACTGTATTGGAGATGTATGGGCATTTTTCGGGCATAAATCGCAAAGTGCAGTTGACGTATCTTCCACATGGCTGTCCAAAAACTTCTAGTGAAGAAGAAGATAACCGAAGAGAAGAGCCATCCCTACTTCTTGTTCTAAAATGGGGAGGAGAACTGACCCCTGCAGGGAGGGTCCAGGCGGAAGAACTAGGAAGAGCTTTCAGATGTATGTATCCAGGTGGACAAGGCGATTATGCTGGATTTCCTGGGTGCGGTTTGCTTCGATTGCATAGTACCTATCGACATGATCTCAAAATCTATGCTTCCGATGAGGGACGAGTTCAGATGACTGCAGCTGCTTTTGCAAAGGGACTACTGGCATTGGAAGGCGAGCTGACTCCTATTCTAGTCCAGATGGTGAAAAGTGCTAATATGAATGGTCTGCTGGATAGTGACAGTGATTCTCTTAGCAGCTGCCAGCATCGTGTTAAAGCACGGCTTCATGAAATACTCCAGAGAGAGAGAGACTTTACTCCTGAAGACTATGAAAAGCTTAGTCCATCTGGCAGCATCTCTCTGATAAAATCAATGCAGGTAATCAAAAATCCAGTTAAGACATGTGACAAGGTATATTCCTTGATTCAGAGTTTGACTTCTCAGATCAGGCAACGGATGGAAGACCCCAAGTCTGCAGATATTCAGCTTTATCACAGTGAAACACTAGAGCTGATGCTGCGCAGGTGGGCCAAACTGGAAAAGGACTTTAAAACAAAGAATGGAAGATATGACATCAGTAAAATCCCAGATATTTATGATTGTATAAAATACGATGTTCAGCACAATGGCTCCTTAAAACTAGAAAACACAATGGAATTATACAGACTGTCAAAGGCATTAGCTGACATTGTGATCCCTCAGGAATATGGTATTACTAAAGCTGAGAAACTGGAGATCGCCAAAGGTTACTGCACTCCTCTGGTTAGGAAAATTCGTTCCGACCTCCAGAGGACCCAAGATGATGACACTGTAAACAAGCTTCACCCTCTGTACTCTAGAGGGGTTATGTCTCCTGAACGTCACGTCCGGACTCGTTTGTACTTCACTAGTGAGAGTCATGTCCATTCCTTGCTGTCAACCCTTCGCTATGGTGCCTTATGTGATGAATCAAAAGATGAACAGTGGAAGCGGGCTATGGATTATCTCAATGTTGTCAGTGAACTCAATTACATGACCCAGATTGTTATCATGCTCTATGAGGACCCAAACAAGGAACTGTCGTCAGAAGAGCGTTTTCACGTGGAGCTACACTTTAGTCCAGGAGCCAAAGGCTGTGAAGAGGATAAAAACTTGCCAGCTGGTTTTGGATATAGACCTGCTTCCCGGGAGAATGAAGGCTCAAAGAAAACTTCCCATAAAAATGATAGTGACGAAGAGTCGCATACTACTAAAAGGGATGAAACTGATCGGTCTGTAGTGATGTTCAAGCCAATGGTGTCAGACCCAATTCACATACACAGAAAGTCGCCTCTTCCAAGATCCAGGAAGATTGGTTCAGTTGAAGTCCTGTCAGAAAGCAATAGTCACTTACGAACACCAAGAACTATTGTGGAACAAAAGCAGAGTAGTCTAGGCTTTGAACTATATTCCATGGTGCCTTCCATCTGCCCTCTAGAAACTCTACACAACTCTTTGTCTTTAAAGCAGGTGGATGAATTTCTTGCCGCTATTGCTGCTCCAAGTGACAATCTATCGGAGACATCTTCAGTTTATTGTTGTAATTGAAGTTTTTATTATTCAAGCTGTGCAACACCGTTCAGCATAGATGATCCACAGGGTTTTTGTTGCAAATGAACAGGCCAGAGATTTAATTTACAAAAAGAATTTAAATTGACTCCG
>TRINITY_DN1987_c0_g1_i20 len=3813 path=[3:0-376 6:377-377 7:378-431 9:432-432 11:433-778 13:779-782 15:783-1156 16:1157-1190 18:1191-1191 19:1192-2466 20:2467-2940 21:2941-3477 23:3478-3478 24:3479-3618 26:3619-3620 28:3621-3812]
CGTTAGGAAGCAGCAAGTCTGACTGCTGGCCCCAAGGTGAAAGTCTTACAAGTGCCGCTAGACCCATCCCCTCACACACCTGGCTCCGTAGAGCTATCGCGATAGCCGCCAGACAAAGGTGGAAGAAAAACACCGCCAGTAAATCCGTGCGCGGGACTTATGTGGCGCTCTTGGAAGTGAGGAACAGGAAGAGGAGGAGCTATACCGCTAGGGGGCGGGTCTAGACGGAGGAGTTACAGGAGGGGACCTGATGAACGTTGCCCAGTGCTAGGATTGACTGATGAGGAGAAGCGGTGCTGCAAGCGTTTAGGATTTAGCAACTATGCTGTATTGTTGCCTCTTGTTTCCATACAGTTCACCTCTTCCCTTCACATTTTGGGTAAAAGATTGCCACAGCATCTCAAGGAAGTGGTAACCAGCAGAGACTTTTTTTACTGATGAAACAACTGGAAAACAATGGACAGATGATATCAATTAAACTGCATTTGGCAGCTGACTTTATCACTGTAGCAAGGAACTGCGTAAGCAGTGACAAACTGCAAGGATTGTTACCCTAGCTACTGGGGAATATGTACAGTATCTCCGCTACTGAAGTGGCTGTAGTGTCTACGTAGATCCCTTTAATTTTTATAATCATGTCTGTGAGTGTAACGGAGAGTGATGCGCCTAGATTCTTTGTGGGTGGTGAAGATGGAGAGGAGTTGCTGGATCCAACCAGATCTGCGGACTTTGATAGCTTCTATGACCATGCAGAAGATGAGGATGAAGAGTATGACTCTGTAGCCACCAGAAAGGCAGATTGTAGTTGGGATATGTTCCATGGCAAAAAAATCCAAGTCTAAACCAATGAAGGAAATTCTTGAACGCCTCTCCATGTTTAAATACATCACCGTGGTAATTTTTGAAGAAGATGTCGTTTTAAATGAACCCGTGGAAAACTGGCCTTTATGTGATTGTCTCATTTCTTTTCATTCTAAAGGGTTTCCACTGGACAAAGCAGTTGCCTATGCAAAACTCAGGAGTCCATTTGTAATTAATGACTTGAATATGCAGTATCACATACAAGACAGGAGAGAAGTATATAGCATTCTTAAAGCTGAAGGCATCTTACTTCCCCGTTATGCAGTTCTGAATCGTGATCCAAACAACCCCAAAGAATGCAGTTTAATTGAAGGAGAAGATCATGTGGAGATTGGCAGCAGAAGCAGTGTTTATTCCCCTGAAAGCAGTGTGAGAAAAACAGGTTCATACATTTATGAGGAATTTATGCCTACAGATGGCACTGATGTGAAGGTGTATACAGTAGGTCCAGACTATGCCCATGCAGAAGCTCGTAAGTCTCCTGCTCTGGACGGCAAGGTAGAGCGAGATAGTGAAGGGAAAGAAGTCCGATATCCTGTCATCCTGAATGCAAGAGAGAAGTTGATTGCTTGGAAAGTCTGCCTTGCGTTTAAGCAAACCGTTTGTGGCTTTGATTTGCTGCGTGCTAATGGACAGTCCTATGTCTGTGATGTCAATGGCTTTAGTTTTGTGAAAAACTCAATGAAATACTATGATGATTGCGCCAAGATACTTGGAAATATCGTAATGCGAGAACTTGCTCCACAGTTTCATATCCCCTGGTCAATACCCTTGGAGGCTGAGGATATACCTATTGTGCCAACCACATCTGGAACAATGATGGAACTTAGATGTGTCATAGCTGTTATACGTCATGGGGATCGAACACCAAAACAAAAAATGAAAATGGAAGTTAAACACCAAAAATTTTTTGATCTGTTTGAAAAATGTGATGGCTATAAGTCGGGAAAACTGAAACTGAAAAAGCCCAAACAGCTACAGGAAGTGCTTGATATAGCAAGACATCTCCTCATAGAACTTGGGCAAAACAATGACTCTGAAATTGAAGAAAGCAAGGCAAAACTTGAACAGCTGAAGACTGTATTGGAGATGTATGGGCATTTTTCGGGCATAAATCGCAAAGTGCAGTTGACGTATCTTCCACATGGCTGTCCAAAAACTTCTAGTGAAGAAGAAGATAACCGAAGAGAAGAGCCATCCCTACTTCTTGTTCTAAAATGGGGAGGAGAACTGACCCCTGCAGGGAGGGTCCAGGCGGAAGAACTAGGAAGAGCTTTCAGATGTATGTATCCAGGTGGACAAGGCGATTATGCTGGATTTCCTGGGTGCGGTTTGCTTCGATTGCATAGTACCTATCGACATGATCTCAAAATCTATGCTTCCGATGAGGGACGAGTTCAGATGACTGCAGCTGCTTTTGCAAAGGGACTACTGGCATTGGAAGGCGAGCTGACTCCTATTCTAGTCCAGATGGTGAAAAGTGCTAATATGAATGGTCTGCTGGATAGTGACAGTGATTCTCTTAGCAGCTGCCAGCATCGTGTTAAAGCACGGCTTCATGAAATACTCCAGAGAGAGAGAGACTTTACTCCTGAAGACTATGAAAAGCTTAGTCCATCTGGCAGCATCTCTCTGATAAAATCAATGCAGGTAATCAAAAATCCAGTTAAGACATGTGACAAGGTATATTCCTTGATTCAGAGTTTGACTTCTCAGATCAGGCAACGGATGGAAGACCCCAAGTCTGCAGATATTCAGCTTTATCACAGTGAAACACTAGAGCTGATGCTGCGCAGGTGGGCCAAACTGGAAAAGGACTTTAAAACAAAGAATGGAAGATATGACATCAGTAAAATCCCAGATATTTATGATTGTATAAAATACGATGTTCAGCACAATGGCTCCTTAAAACTAGAAAACACAATGGAATTATACAGACTGTCAAAGGCATTAGCTGACATTGTGATCCCTCAGGAATATGGTATTACTAAAGCTGAGAAACTGGAGATCGCCAAAGGTTACTGCACTCCTCTGGTTAGGAAAATTCGTTCCGACCTCCAGAGGACCCAAGATGATGACACTGTAAACAAGCTTCACCCTCTGTACTCTAGAGGGGTTATGTCTCCTGAACGTCACGTCCGGACTCGTTTGTACTTCACTAGTGAGAGTCATGTCCATTCCTTGCTGTCAACCCTTCGCTATGGTGCCTTATGTGATGAATCAAAAGATGAACAGTGGAAGCGGGCTATGGATTATCTCAATGTTGTCAGTGAACTCAATTACATGACCCAGATTGTTATCATGCTCTATGAGGACCCAAACAAGGAACTGTCGTCAGAAGAGCGTTTTCACGTGGAGCTACACTTTAGTCCAGGAGCCAAAGGCTGTGAAGAGGATAAAAACTTGCCAGCTGGTTTTGGATATAGACCTGCTTCCCGGGAGAATGAAGGCTCAAAGAAAACTTCCCATAAAAATGATAGTGACGAAGAGTCGCATACTACTAAAAGGGATGAAACTGATCGGTCTGTAGTGATGTTCAAGCCAATGGTGTCAGACCCAATTCACATACACAGAAAGTCGCCTCTTCCAAGATCCAGGAAGATTGGTTCAGTTGAAGTCCTGTCAGAAAGCAATAGTCACTTACGAACACCAAGAACTATTGTGGAACAAAAGCAGAGTAGTCTAGGCTTTGAACTATATTCCATGGTGCCTTCCATCTGCCCTCTAGAAACTCTACACAACTCTTTGTCTTTAAAGCAGGTGGATGAATTTCTTGCCGCTATTGCTGCTCCAAGTGACAATCTATCGGAGACATCTTCAGTTTATTGTTGTAATTGAAGTTTTTATTATTCAAGCTGTGCAACACCGTTCAGCATAGATGATCCACAGGGTTTTTGTTGCAAATGAACAGGCCAGAGATTTAATTTACAAAAAGAATTTAAATTGACTCCG
>TRINITY_DN1987_c0_g1_i6 len=1125 path=[5:0-368 6:369-369 8:370-435 10:436-539 12:540-689 14:690-1124]
CGATCTATTGGCCCACACCAGGTGGGTGTCCACCTGCCCTTTTCTTTGGTGTTCACCAGATGTTCGTCCCCACTGGCCATATGGCCACCACTCACCGGACACGCAGCCCCCACTCACAGCATGGTCTTGCGATGTAGAGAGCTTACCATACGGGCAAACACAGGCCAGTGTCCGCATCCCATCAAATATCTTGCGTACAGCCTTGCACACATGTAGGTCTGCTAGCACCATAGAGTCAGGGCCAAAGAGCCTAGAGTGTTCCGAGGAGCGACTACTTCTTGCCTCTCAGTTCTTGCTCCAGTGGTGCCTTAAAAGGTCAGTACACACCAAAATTCAGACATGCTCTGTCCAATCTCCTCCTTTTTTGCAGCACATGCCCAATACTCGCTCTTCAGACCCTGTTGCCTTCTCTGGAGTAACTTCCACAGTTAATGGTAAGTTAATGTATGGGTGTGGAGGCTGCATTTATACAGCTGTATGATGGTTTTCTTGTATTGCTGTCTAGTTATGTGGGCTTTTTCCTTTACTATGTTCACAGGTGGCTAGGAGAGCGCTCGGGAGCAGCAGGATACTCCCCGGGACACACTAGGTTCCGGGGAAGGGAAGAAACAGTGGTGGGTAGTAATCTCAGGAGGAGAACAGTATGCCTCGAGACTCTACTGCAGCAACCGACCAGCAGCAACTTAAAGCCAGGCCATTGCAACAGGCGTGGACTGATCCTCCAGGAACAAGCACCCAGCATAACCAGGACATGTACCATACAGAGATCTCCTCTCGCCATGCCGAAGCCTGCTTGGACCATTCCATGCAGTGAGGTTCGGACCTTGCCAGTGGAATGCCACTATGCAAACAAGCTGACTTTCCAGGTGGCACAGAGCATTCTGCCACTCGCTGACTCAGTTGTGGGGAGTGGGAAATAAACCATGGCAGGCCTGGCAGTGGGGGCAGGAGGGGGACTAGGAACCATGGCAGACCCACGGGGGAGAGTGCAAATGGCAGTGCTTAAGTTCTGTATGTTGTTCTGTCCTCTACAGAGCAAAGCAGGTTATTTTAATATATATTTTGCTTTTATATTTGCTTTTTTTAATTGTAAATAGTTACCAAAAAAAAAAAAATCGTGAAAAG
>TRINITY_DN1987_c0_g1_i9 len=6010 path=[3:0-376 6:377-377 7:378-431 9:432-432 11:433-778 15:779-1152 16:1153-1186 17:1187-1306 18:1307-1307 19:1308-2582 20:2583-3056 21:3057-3593 22:3594-3767 23:3768-3768 24:3769-3908 26:3909-3910 27:3911-6009]
CGTTAGGAAGCAGCAAGTCTGACTGCTGGCCCCAAGGTGAAAGTCTTACAAGTGCCGCTAGACCCATCCCCTCACACACCTGGCTCCGTAGAGCTATCGCGATAGCCGCCAGACAAAGGTGGAAGAAAAACACCGCCAGTAAATCCGTGCGCGGGACTTATGTGGCGCTCTTGGAAGTGAGGAACAGGAAGAGGAGGAGCTATACCGCTAGGGGGCGGGTCTAGACGGAGGAGTTACAGGAGGGGACCTGATGAACGTTGCCCAGTGCTAGGATTGACTGATGAGGAGAAGCGGTGCTGCAAGCGTTTAGGATTTAGCAACTATGCTGTATTGTTGCCTCTTGTTTCCATACAGTTCACCTCTTCCCTTCACATTTTGGGTAAAAGATTGCCACAGCATCTCAAGGAAGTGGTAACCAGCAGAGACTTTTTTTACTGATGAAACAACTGGAAAACAATGGACAGATGATATCAATTAAACTGCATTTGGCAGCTGACTTTATCACTGTAGCAAGGAACTGCGTAAGCAGTGACAAACTGCAAGGATTGTTACCCTAGCTACTGGGGAATATGTACAGTATCTCCGCTACTGAAGTGGCTGTAGTGTCTACGTAGATCCCTTTAATTTTTATAATCATGTCTGTGAGTGTAACGGAGAGTGATGCGCCTAGATTCTTTGTGGGTGGTGAAGATGGAGAGGAGTTGCTGGATCCAACCAGATCTGCGGACTTTGATAGCTTCTATGACCATGCAGAAGATGAGGATGAAGAGTATGACTCTCCACCAGAAAGGCAGATTGTAGTTGGGATATGTTCCATGGCAAAAAAATCCAAGTCTAAACCAATGAAGGAAATTCTTGAACGCCTCTCCATGTTTAAATACATCACCGTGGTAATTTTTGAAGAAGATGTCGTTTTAAATGAACCCGTGGAAAACTGGCCTTTATGTGATTGTCTCATTTCTTTTCATTCTAAAGGGTTTCCACTGGACAAAGCAGTTGCCTATGCAAAACTCAGGAGTCCATTTGTAATTAATGACTTGAATATGCAGTATCACATACAAGACAGGAGAGAAGTATATAGCATTCTTAAAGCTGAAGGCATCTTACTTCCCCGTTATGCAGTTCTGAATCGTGATCCAAACAACCCCAAAGAATGCAGTTTAATTGAAGGAGAAGATCATGTGGAGGTGAATGGGGAAGTTTTCCAGAAGCCATTTGTAGAAAAACCAGTCAGTGCTGAGGACCACAATGTTTACATTTATTATCCAACATCTGCTGGAGGCGGGAGCCAACGGCTCTTTCGGAAAATTGGCAGCAGAAGCAGTGTTTATTCCCCTGAAAGCAGTGTGAGAAAAACAGGTTCATACATTTATGAGGAATTTATGCCTACAGATGGCACTGATGTGAAGGTGTATACAGTAGGTCCAGACTATGCCCATGCAGAAGCTCGTAAGTCTCCTGCTCTGGACGGCAAGGTAGAGCGAGATAGTGAAGGGAAAGAAGTCCGATATCCTGTCATCCTGAATGCAAGAGAGAAGTTGATTGCTTGGAAAGTCTGCCTTGCGTTTAAGCAAACCGTTTGTGGCTTTGATTTGCTGCGTGCTAATGGACAGTCCTATGTCTGTGATGTCAATGGCTTTAGTTTTGTGAAAAACTCAATGAAATACTATGATGATTGCGCCAAGATACTTGGAAATATCGTAATGCGAGAACTTGCTCCACAGTTTCATATCCCCTGGTCAATACCCTTGGAGGCTGAGGATATACCTATTGTGCCAACCACATCTGGAACAATGATGGAACTTAGATGTGTCATAGCTGTTATACGTCATGGGGATCGAACACCAAAACAAAAAATGAAAATGGAAGTTAAACACCAAAAATTTTTTGATCTGTTTGAAAAATGTGATGGCTATAAGTCGGGAAAACTGAAACTGAAAAAGCCCAAACAGCTACAGGAAGTGCTTGATATAGCAAGACATCTCCTCATAGAACTTGGGCAAAACAATGACTCTGAAATTGAAGAAAGCAAGGCAAAACTTGAACAGCTGAAGACTGTATTGGAGATGTATGGGCATTTTTCGGGCATAAATCGCAAAGTGCAGTTGACGTATCTTCCACATGGCTGTCCAAAAACTTCTAGTGAAGAAGAAGATAACCGAAGAGAAGAGCCATCCCTACTTCTTGTTCTAAAATGGGGAGGAGAACTGACCCCTGCAGGGAGGGTCCAGGCGGAAGAACTAGGAAGAGCTTTCAGATGTATGTATCCAGGTGGACAAGGCGATTATGCTGGATTTCCTGGGTGCGGTTTGCTTCGATTGCATAGTACCTATCGACATGATCTCAAAATCTATGCTTCCGATGAGGGACGAGTTCAGATGACTGCAGCTGCTTTTGCAAAGGGACTACTGGCATTGGAAGGCGAGCTGACTCCTATTCTAGTCCAGATGGTGAAAAGTGCTAATATGAATGGTCTGCTGGATAGTGACAGTGATTCTCTTAGCAGCTGCCAGCATCGTGTTAAAGCACGGCTTCATGAAATACTCCAGAGAGAGAGAGACTTTACTCCTGAAGACTATGAAAAGCTTAGTCCATCTGGCAGCATCTCTCTGATAAAATCAATGCAGGTAATCAAAAATCCAGTTAAGACATGTGACAAGGTATATTCCTTGATTCAGAGTTTGACTTCTCAGATCAGGCAACGGATGGAAGACCCCAAGTCTGCAGATATTCAGCTTTATCACAGTGAAACACTAGAGCTGATGCTGCGCAGGTGGGCCAAACTGGAAAAGGACTTTAAAACAAAGAATGGAAGATATGACATCAGTAAAATCCCAGATATTTATGATTGTATAAAATACGATGTTCAGCACAATGGCTCCTTAAAACTAGAAAACACAATGGAATTATACAGACTGTCAAAGGCATTAGCTGACATTGTGATCCCTCAGGAATATGGTATTACTAAAGCTGAGAAACTGGAGATCGCCAAAGGTTACTGCACTCCTCTGGTTAGGAAAATTCGTTCCGACCTCCAGAGGACCCAAGATGATGACACTGTAAACAAGCTTCACCCTCTGTACTCTAGAGGGGTTATGTCTCCTGAACGTCACGTCCGGACTCGTTTGTACTTCACTAGTGAGAGTCATGTCCATTCCTTGCTGTCAACCCTTCGCTATGGTGCCTTATGTGATGAATCAAAAGATGAACAGTGGAAGCGGGCTATGGATTATCTCAATGTTGTCAGTGAACTCAATTACATGACCCAGATTGTTATCATGCTCTATGAGGACCCAAACAAGGAACTGTCGTCAGAAGAGCGTTTTCACGTGGAGCTACACTTTAGTCCAGGAGCCAAAGGCTGTGAAGAGGATAAAAACTTGCCAGCTGGTTTTGGATATAGACCTGCTTCCCGGGAGAATGAAGGCTCAAAGAAAACTTCCCATAAAAATGATAGTGACGAAGAGTCGCATACTACTAAAAGGGATGAAACTGATCGGTCTGTAGTGATGTTCAAGCCAATGGTGTCAGACCCAATTCACATACACAGAAAGTCGCCTCTTCCAAGATCCAGGAAGATTGGTTCAGTTGAAGAAGAGAGCCCCCTGAGTGTGTCTAGCCCAGAGTGTATTGGTACCTGGCTGCATTATACCAGTGGTGTGGGTACTGGGCGTCGAAGACGCAGATCAGGGGAACAAATCACTTCTTCCCCTGTCTCCCCTAAATCATTGGCTTTCACATCCAGTATTTTTGGCTCATGGCAACAGGTCCTGTCAGAAAGCAATAGTCACTTACGAACACCAAGAACTATTGTGGAACAAAAGCAGAGTAGTCTAGGCTTTGAACTATATTCCATGGTGCCTTCCATCTGCCCTCTAGAAACTCTACACAACTCTTTGTCTTTAAAGCAGCTTCTCCAACACATGAGTGTCCATTTCCAGGAAGAAAAGTTTCTTTAAACACATACACCCCTGCTAAAATCCAACCAACGCTGCTTACAGTCTTGCCTGAAAAGCAAGCATCAGGGAAACCAGCTTTACGTAGCAATGAGGCCTCCAGCAGCATGTCTAGTGTTAAAACTTCGTCTCCCCCCCAAACTGCGTTTCATGTAACATTTGTTGATGACGCTGTTACTAAGAAGAAGTGAAGCACTGCGGACAAAACTGGAAGCAGCTTTCTTTAGAAATGTCTTCATCGTGCATTTGTTCATAAAAAGTACCTTAGCTTTCCAAAGCCATTCATGTCTGTTTGTCCATGCACTTGTATATAAATTAAGGCTTTTTAGATGCACATGTTGTATATATTCAGATTAAAGCGCTCTCTTGGTTTTCTAAACTATTTAAGGCAGAGAGGTTTTTGCAGCAGTTTAATTAACTCATCACCTTTAAGGAACAAGCTGTAACTGTTTCCTGCATTGTGTACAAAGCAAAAACAAAAAATCTCAACACATTAGTATGTATTGTAATTTCTCTTAGTGCCACTGTAGTTAAGGATTTGTTATAAATTCTTATATTCTGGGGTTCATATCAGACTGTGAAACACCCTTTTCTTGAACTGAAATTTGGCACACACAATCTTGGCCTGAGAGCATCTATCTTTTGAATACAATTCCAGAGAGAATATTTTTTTATATCTGAGTTATATAGGTGGTTTTGGTTAGTTTGTTTTCTATTTTGGTATCTTTTACATATACTGCAATGACCAGGCACAGTGTGCTGAGTTAAAATTGGTGTGTTCAATCACTTTGATTCTTATTGCTTTTTGTATGTTTACATCACATCCCCAACATTAAAAATATTCTTTTTTTATGGTTTAATGTATACATGCTATAATATATTGGTGCATATGTTCCAGAAAGGATATTTCCTGTTTATATATTTTCTTTATCTGAATATTTACTGTTTGTTTGTTTACTGAAAATATGGCTGTTCCACAGGTTTTTACAGAAAGCTATTTACAGAAAAGTACATGTTTGGAAAGCAGGGTTCCTTAAGAAAAAGTGGTTCATCTGGTCTGGTAATGATGTACCCTAGAAACTGTAAATATCCCATCTATAGATGATGCTTTCTGCTCTTTCAGACTAAAAAGAAAAACGGTTTTTAAAAAATGTTACCAAAATTAAATGTTTACTGTTTCAAAGTTACTGAATACTCAGGCTGAAGCATCTAGCTATCTTTTGTGCCTGGCCTTGATATCACCTAACATTCTGTGACATCCATACCACTTCCACTCTGAACTGTTGTTAACAGCGTTGACTAAGACAGCTGAAGACTTTGAGCTGTGAGAAACTTTGGCTACTCAGATTGTGCTTTTAAGCAATCAGGTTTTGTAGAGTAATCATAGGCTCAGAGTCAGTAGTTCCTGTGATTTCGTTTATGGCACCAAGATGGATTGGATTCTCATCCCAAATGTATTCAAAATATAGTTGTCCACTTTTGATCAAGTGGCTGTTTACAAGGAGTCCTTTATAAACTGCAAATATTTTTTCTGTTTAAACTACAAAGATTTACCTTCAAAGAAACATTTAAAGAAACTGTTTCTTATTCTTGCTGAATAAGAGTTCTCAGTGTTCAGAAGTTCTCAGTGTAACTATAGTTACATTGTGATCTTGTCATAGAGACCTGTGGCTTTTAGAAAATAGTACAATTAAGTGCTGGTTAAATAAGATACCAAAAACATGAAGGGTTCACAGCTGCATACTTCAAACATTTCATTTTTCTAGAATGCAAACTTGTAATATGGACGTTCGTCTTGCACACATCTGAATGTACATGATACGTTTCCTGTATTTTTAAATACTGTTAAAATTAACTGTGCATATCATTCCAGTCAACCAAAGCTCCAGTATAAAATTTTGATGTGCTCTTAAAAAGAAAGGTATTGTCTGTTTTGCTTCCTCTATAATGGGTTGATGGTACTTGACTCTCTTAATATTGAACTGCTTGTTTATTCAATTAAATTACAACCGCCAATGCAATAAAACATCTCTTTAAATTTGAAAAAAAAAAAA
>TRINITY_DN1987_c0_g1_i18 len=1133 path=[3:0-376 6:377-377 8:378-443 10:444-547 12:548-697 14:698-1132]
CGTTAGGAAGCAGCAAGTCTGACTGCTGGCCCCAAGGTGAAAGTCTTACAAGTGCCGCTAGACCCATCCCCTCACACACCTGGCTCCGTAGAGCTATCGCGATAGCCGCCAGACAAAGGTGGAAGAAAAACACCGCCAGTAAATCCGTGCGCGGGACTTATGTGGCGCTCTTGGAAGTGAGGAACAGGAAGAGGAGGAGCTATACCGCTAGGGGGCGGGTCTAGACGGAGGAGTTACAGGAGGGGACCTGATGAACGTTGCCCAGTGCTAGGATTGACTGATGAGGAGAAGCGGTGCTGCAAGCGTTTAGGATTTAGCAACTATGCTGTATTGTTGCCTCTTGTTTCCATACAGTTCACCTCTTCCCTTCACATTTTGCACATGCCCAATACTCGCTCTTCAGACCCTGTTGCCTTCTCTGGAGTAACTTCCACAGTTAATGGTAAGTTAATGTATGGGTGTGGAGGCTGCATTTATACAGCTGTATGATGGTTTTCTTGTATTGCTGTCTAGTTATGTGGGCTTTTTCCTTTACTATGTTCACAGGTGGCTAGGAGAGCGCTCGGGAGCAGCAGGATACTCCCCGGGACACACTAGGTTCCGGGGAAGGGAAGAAACAGTGGTGGGTAGTAATCTCAGGAGGAGAACAGTATGCCTCGAGACTCTACTGCAGCAACCGACCAGCAGCAACTTAAAGCCAGGCCATTGCAACAGGCGTGGACTGATCCTCCAGGAACAAGCACCCAGCATAACCAGGACATGTACCATACAGAGATCTCCTCTCGCCATGCCGAAGCCTGCTTGGACCATTCCATGCAGTGAGGTTCGGACCTTGCCAGTGGAATGCCACTATGCAAACAAGCTGACTTTCCAGGTGGCACAGAGCATTCTGCCACTCGCTGACTCAGTTGTGGGGAGTGGGAAATAAACCATGGCAGGCCTGGCAGTGGGGGCAGGAGGGGGACTAGGAACCATGGCAGACCCACGGGGGAGAGTGCAAATGGCAGTGCTTAAGTTCTGTATGTTGTTCTGTCCTCTACAGAGCAAAGCAGGTTATTTTAATATATATTTTGCTTTTATATTTGCTTTTTTTAATTGTAAATAGTTACCAAAAAAAAAAAAATCGTGAAAAG
>TRINITY_DN1987_c0_g1_i14 len=1423 path=[2:0-76 20:77-550 21:551-1087 23:1088-1088 24:1089-1228 26:1229-1230 28:1231-1422]
GAATTCCCATTTCATATAATCAGTTTTGTAACGGGGGTGTTTATTTCTTGTATTTCTTGTATTTTGTCTCATTTTGCAGCTTAGTCCATCTGGCAGCATCTCTCTGATAAAATCAATGCAGGTAATCAAAAATCCAGTTAAGACATGTGACAAGGTATATTCCTTGATTCAGAGTTTGACTTCTCAGATCAGGCAACGGATGGAAGACCCCAAGTCTGCAGATATTCAGCTTTATCACAGTGAAACACTAGAGCTGATGCTGCGCAGGTGGGCCAAACTGGAAAAGGACTTTAAAACAAAGAATGGAAGATATGACATCAGTAAAATCCCAGATATTTATGATTGTATAAAATACGATGTTCAGCACAATGGCTCCTTAAAACTAGAAAACACAATGGAATTATACAGACTGTCAAAGGCATTAGCTGACATTGTGATCCCTCAGGAATATGGTATTACTAAAGCTGAGAAACTGGAGATCGCCAAAGGTTACTGCACTCCTCTGGTTAGGAAAATTCGTTCCGACCTCCAGAGGACCCAAGATGATGACACTGTAAACAAGCTTCACCCTCTGTACTCTAGAGGGGTTATGTCTCCTGAACGTCACGTCCGGACTCGTTTGTACTTCACTAGTGAGAGTCATGTCCATTCCTTGCTGTCAACCCTTCGCTATGGTGCCTTATGTGATGAATCAAAAGATGAACAGTGGAAGCGGGCTATGGATTATCTCAATGTTGTCAGTGAACTCAATTACATGACCCAGATTGTTATCATGCTCTATGAGGACCCAAACAAGGAACTGTCGTCAGAAGAGCGTTTTCACGTGGAGCTACACTTTAGTCCAGGAGCCAAAGGCTGTGAAGAGGATAAAAACTTGCCAGCTGGTTTTGGATATAGACCTGCTTCCCGGGAGAATGAAGGCTCAAAGAAAACTTCCCATAAAAATGATAGTGACGAAGAGTCGCATACTACTAAAAGGGATGAAACTGATCGGTCTGTAGTGATGTTCAAGCCAATGGTGTCAGACCCAATTCACATACACAGAAAGTCGCCTCTTCCAAGATCCAGGAAGATTGGTTCAGTTGAAGTCCTGTCAGAAAGCAATAGTCACTTACGAACACCAAGAACTATTGTGGAACAAAAGCAGAGTAGTCTAGGCTTTGAACTATATTCCATGGTGCCTTCCATCTGCCCTCTAGAAACTCTACACAACTCTTTGTCTTTAAAGCAGGTGGATGAATTTCTTGCCGCTATTGCTGCTCCAAGTGACAATCTATCGGAGACATCTTCAGTTTATTGTTGTAATTGAAGTTTTTATTATTCAAGCTGTGCAACACCGTTCAGCATAGATGATCCACAGGGTTTTTGTTGCAAATGAACAGGCCAGAGATTTAATTTACAAAAAGAATTTAAATTGACTCCG
>TRINITY_DN1987_c0_g1_i19 len=3933 path=[4:0-1831 26:1832-1833 27:1834-3932]
CTCCTGGGCAAGCCATCTGTTTAAAGGCAGCCCACCAGATGTGCAGGCAGAGCAGGCTGTCCCTGCTCCGGGGTTGCCCTAACGGCGGTGCTCTGGATCATCCTGAAGCACCACCAGCAAAGTGGGCAGCCCAACCCTGGGGCACCTCATTGAAGTGGCCAGAGACAAGATTGCCATTTGTCATCTTGGCGGACAGCCGCTGCAGCCTTGCTCTCAGCCAGGGGTTGCCTTGCAACACCAAAGTATTGTGGGCGATTCACCTGCAATGCTATGATGCATGTAGTCTTTGGCTACAATCCTGAAACCTTTTAGTCAGGAGTACTCCCATTAACTTGCTTGTGAGTAGTCTCATTGAAGTGGCTTCGGGACTGTGACCTTAATGTAATGTGTGTATGGATTTTGCATTTTATTTGTTTTTTTATAAAAGATTATCTATGGTGCAATGGTCAACTGTGTGGAAGGATTGCCTTCCTGCTGTGCTTCTCCTGCTGTTTCTTTGAGATTTTGGTTTTTTGTTTGGGGGGTGTGTGTGTTATTTTGTTTGTTTTTTGCCATTTCAGACTACTATAGTAGATTAGTTTACATTGTAGTGGCCTATACTTTTTAGGGAAAAGAAGAATGCGTGTACGTGTTTGGGGGTTTTTGTTGGTTTTTTTTAAATGCCTTTTCCAGAGAATAATATCTGAGATTAGTTATCTGAAAGATAGTAGGTTTTCTGTTTTTACTTTGTGTACATTTGAGAACACCTGATCAGTCGGTTTCACAGCTTTTATTCTTTGCTTTATTGGGTCATCAACAAATAAATGGGGGGGAAACATTTTAAAGAAATCAGAAATTCATTGTAAAATTACAAAAATAGATAGCAGGTTTTGAGAGGCAGTACGTTAAGCTACTTTAAAAATAAAACAAACAAAAAGAACCCCAAAATTTCTAGCTGACCTTTTGAGGGTGCAGTTTACCAATGGCAAATAGAGTAGTTTTTACTGCTCAGAAAGACTTCCCTGCTTGTAGGATAATAGGGTTGTTTTTCATTGCTAAAGATGATGTTTTTGTAGATGGAAGAAATTTAAGGTACTTACCATTGAGGAAGGTTGTTTGCAAGCTCTTGTCAGTGGGAAGGAGCATTATTATCCCCATCATCTTTTCCACATGTTGAGGGATCATTTGGGTGAGGACAATTTCCCTCTCTTGTCTTCCCATTTCTTCGTGGTCTGCAGATAATTTTTCTTGGACTAGTTAAAGGCAGCTGAATGCTAATCACACCGGCATTCCATGCCTAGTCTAAGGCTGCTTGCCCACGTTACTGCACCAGAAAAACTAGCGAGAAGCAAACTCCCAACGGGGAGAGTAACGTGGGGCTTTGAACATGGCATGGTTAAAAGCGTAATTTAAAGCAGCTCCCGTTTTCAATCACGAAAGGCAGGGTAGAATTTTTCGCCCTGCCTTCCGTGATTGAAAACAACAGTAGATGTGTTGGATGATGCTTTTTTAATCACGTGCCCGCATTCGGGGCCCCACATTGCTTTCCCTTCTGGGGGTTTGCTTCTTGTTAGTTTCCCACAGCACCCTTAGCAATTCTGATGTTACCACATCTCCCTGTCAAAGCATCACCCATTAGACTGTATGTCATTCTGGGCATTATGAGAGGCTTACCATGATATATTGGACAAATTTTATCCTCACCCTGTTGAATGCCTGGATGGGTGACCAATTCTGTAGCAGTGGAATTTGTGAGACCCATGGTTAAGTGTTCTATCATTATTTGTCATTTTGTTAATGTGCAGTTGTTTAAGGGCTATTCAAAACGTTAAATACTGTTGTTTTCCCCCCCTAGCTTCTCCAACACATGAGTGTCCATTTCCAGGAAGAAAAGTTTCTTTAAACACATACACCCCTGCTAAAATCCAACCAACGCTGCTTACAGTCTTGCCTGAAAAGCAAGCATCAGGGAAACCAGCTTTACGTAGCAATGAGGCCTCCAGCAGCATGTCTAGTGTTAAAACTTCGTCTCCCCCCCAAACTGCGTTTCATGTAACATTTGTTGATGACGCTGTTACTAAGAAGAAGTGAAGCACTGCGGACAAAACTGGAAGCAGCTTTCTTTAGAAATGTCTTCATCGTGCATTTGTTCATAAAAAGTACCTTAGCTTTCCAAAGCCATTCATGTCTGTTTGTCCATGCACTTGTATATAAATTAAGGCTTTTTAGATGCACATGTTGTATATATTCAGATTAAAGCGCTCTCTTGGTTTTCTAAACTATTTAAGGCAGAGAGGTTTTTGCAGCAGTTTAATTAACTCATCACCTTTAAGGAACAAGCTGTAACTGTTTCCTGCATTGTGTACAAAGCAAAAACAAAAAATCTCAACACATTAGTATGTATTGTAATTTCTCTTAGTGCCACTGTAGTTAAGGATTTGTTATAAATTCTTATATTCTGGGGTTCATATCAGACTGTGAAACACCCTTTTCTTGAACTGAAATTTGGCACACACAATCTTGGCCTGAGAGCATCTATCTTTTGAATACAATTCCAGAGAGAATATTTTTTTATATCTGAGTTATATAGGTGGTTTTGGTTAGTTTGTTTTCTATTTTGGTATCTTTTACATATACTGCAATGACCAGGCACAGTGTGCTGAGTTAAAATTGGTGTGTTCAATCACTTTGATTCTTATTGCTTTTTGTATGTTTACATCACATCCCCAACATTAAAAATATTCTTTTTTTATGGTTTAATGTATACATGCTATAATATATTGGTGCATATGTTCCAGAAAGGATATTTCCTGTTTATATATTTTCTTTATCTGAATATTTACTGTTTGTTTGTTTACTGAAAATATGGCTGTTCCACAGGTTTTTACAGAAAGCTATTTACAGAAAAGTACATGTTTGGAAAGCAGGGTTCCTTAAGAAAAAGTGGTTCATCTGGTCTGGTAATGATGTACCCTAGAAACTGTAAATATCCCATCTATAGATGATGCTTTCTGCTCTTTCAGACTAAAAAGAAAAACGGTTTTTAAAAAATGTTACCAAAATTAAATGTTTACTGTTTCAAAGTTACTGAATACTCAGGCTGAAGCATCTAGCTATCTTTTGTGCCTGGCCTTGATATCACCTAACATTCTGTGACATCCATACCACTTCCACTCTGAACTGTTGTTAACAGCGTTGACTAAGACAGCTGAAGACTTTGAGCTGTGAGAAACTTTGGCTACTCAGATTGTGCTTTTAAGCAATCAGGTTTTGTAGAGTAATCATAGGCTCAGAGTCAGTAGTTCCTGTGATTTCGTTTATGGCACCAAGATGGATTGGATTCTCATCCCAAATGTATTCAAAATATAGTTGTCCACTTTTGATCAAGTGGCTGTTTACAAGGAGTCCTTTATAAACTGCAAATATTTTTTCTGTTTAAACTACAAAGATTTACCTTCAAAGAAACATTTAAAGAAACTGTTTCTTATTCTTGCTGAATAAGAGTTCTCAGTGTTCAGAAGTTCTCAGTGTAACTATAGTTACATTGTGATCTTGTCATAGAGACCTGTGGCTTTTAGAAAATAGTACAATTAAGTGCTGGTTAAATAAGATACCAAAAACATGAAGGGTTCACAGCTGCATACTTCAAACATTTCATTTTTCTAGAATGCAAACTTGTAATATGGACGTTCGTCTTGCACACATCTGAATGTACATGATACGTTTCCTGTATTTTTAAATACTGTTAAAATTAACTGTGCATATCATTCCAGTCAACCAAAGCTCCAGTATAAAATTTTGATGTGCTCTTAAAAAGAAAGGTATTGTCTGTTTTGCTTCCTCTATAATGGGTTGATGGTACTTGACTCTCTTAATATTGAACTGCTTGTTTATTCAATTAAATTACAACCGCCAATGCAATAAAACATCTCTTTAAATTTGAAAAAAAAAAAA
>TRINITY_DN1987_c0_g1_i11 len=2876 path=[0:0-96 21:97-633 23:634-634 24:635-774 26:775-776 27:777-2875]
AAGAGGATAAAAACTTGCCAGCTTTTTTTTTTTCAAGCAGAAGACGGCATACGAGATTACAAGGTGACTGGAGTTCAGACGTGTGCTCTTCCGATCTCTGTAAACAAGCTTCACCCTCTGTACTCTAGAGGGGTTATGTCTCCTGAACGTCACGTCCGGACTCGTTTGTACTTCACTAGTGAGAGTCATGTCCATTCCTTGCTGTCAACCCTTCGCTATGGTGCCTTATGTGATGAATCAAAAGATGAACAGTGGAAGCGGGCTATGGATTATCTCAATGTTGTCAGTGAACTCAATTACATGACCCAGATTGTTATCATGCTCTATGAGGACCCAAACAAGGAACTGTCGTCAGAAGAGCGTTTTCACGTGGAGCTACACTTTAGTCCAGGAGCCAAAGGCTGTGAAGAGGATAAAAACTTGCCAGCTGGTTTTGGATATAGACCTGCTTCCCGGGAGAATGAAGGCTCAAAGAAAACTTCCCATAAAAATGATAGTGACGAAGAGTCGCATACTACTAAAAGGGATGAAACTGATCGGTCTGTAGTGATGTTCAAGCCAATGGTGTCAGACCCAATTCACATACACAGAAAGTCGCCTCTTCCAAGATCCAGGAAGATTGGTTCAGTTGAAGTCCTGTCAGAAAGCAATAGTCACTTACGAACACCAAGAACTATTGTGGAACAAAAGCAGAGTAGTCTAGGCTTTGAACTATATTCCATGGTGCCTTCCATCTGCCCTCTAGAAACTCTACACAACTCTTTGTCTTTAAAGCAGCTTCTCCAACACATGAGTGTCCATTTCCAGGAAGAAAAGTTTCTTTAAACACATACACCCCTGCTAAAATCCAACCAACGCTGCTTACAGTCTTGCCTGAAAAGCAAGCATCAGGGAAACCAGCTTTACGTAGCAATGAGGCCTCCAGCAGCATGTCTAGTGTTAAAACTTCGTCTCCCCCCCAAACTGCGTTTCATGTAACATTTGTTGATGACGCTGTTACTAAGAAGAAGTGAAGCACTGCGGACAAAACTGGAAGCAGCTTTCTTTAGAAATGTCTTCATCGTGCATTTGTTCATAAAAAGTACCTTAGCTTTCCAAAGCCATTCATGTCTGTTTGTCCATGCACTTGTATATAAATTAAGGCTTTTTAGATGCACATGTTGTATATATTCAGATTAAAGCGCTCTCTTGGTTTTCTAAACTATTTAAGGCAGAGAGGTTTTTGCAGCAGTTTAATTAACTCATCACCTTTAAGGAACAAGCTGTAACTGTTTCCTGCATTGTGTACAAAGCAAAAACAAAAAATCTCAACACATTAGTATGTATTGTAATTTCTCTTAGTGCCACTGTAGTTAAGGATTTGTTATAAATTCTTATATTCTGGGGTTCATATCAGACTGTGAAACACCCTTTTCTTGAACTGAAATTTGGCACACACAATCTTGGCCTGAGAGCATCTATCTTTTGAATACAATTCCAGAGAGAATATTTTTTTATATCTGAGTTATATAGGTGGTTTTGGTTAGTTTGTTTTCTATTTTGGTATCTTTTACATATACTGCAATGACCAGGCACAGTGTGCTGAGTTAAAATTGGTGTGTTCAATCACTTTGATTCTTATTGCTTTTTGTATGTTTACATCACATCCCCAACATTAAAAATATTCTTTTTTTATGGTTTAATGTATACATGCTATAATATATTGGTGCATATGTTCCAGAAAGGATATTTCCTGTTTATATATTTTCTTTATCTGAATATTTACTGTTTGTTTGTTTACTGAAAATATGGCTGTTCCACAGGTTTTTACAGAAAGCTATTTACAGAAAAGTACATGTTTGGAAAGCAGGGTTCCTTAAGAAAAAGTGGTTCATCTGGTCTGGTAATGATGTACCCTAGAAACTGTAAATATCCCATCTATAGATGATGCTTTCTGCTCTTTCAGACTAAAAAGAAAAACGGTTTTTAAAAAATGTTACCAAAATTAAATGTTTACTGTTTCAAAGTTACTGAATACTCAGGCTGAAGCATCTAGCTATCTTTTGTGCCTGGCCTTGATATCACCTAACATTCTGTGACATCCATACCACTTCCACTCTGAACTGTTGTTAACAGCGTTGACTAAGACAGCTGAAGACTTTGAGCTGTGAGAAACTTTGGCTACTCAGATTGTGCTTTTAAGCAATCAGGTTTTGTAGAGTAATCATAGGCTCAGAGTCAGTAGTTCCTGTGATTTCGTTTATGGCACCAAGATGGATTGGATTCTCATCCCAAATGTATTCAAAATATAGTTGTCCACTTTTGATCAAGTGGCTGTTTACAAGGAGTCCTTTATAAACTGCAAATATTTTTTCTGTTTAAACTACAAAGATTTACCTTCAAAGAAACATTTAAAGAAACTGTTTCTTATTCTTGCTGAATAAGAGTTCTCAGTGTTCAGAAGTTCTCAGTGTAACTATAGTTACATTGTGATCTTGTCATAGAGACCTGTGGCTTTTAGAAAATAGTACAATTAAGTGCTGGTTAAATAAGATACCAAAAACATGAAGGGTTCACAGCTGCATACTTCAAACATTTCATTTTTCTAGAATGCAAACTTGTAATATGGACGTTCGTCTTGCACACATCTGAATGTACATGATACGTTTCCTGTATTTTTAAATACTGTTAAAATTAACTGTGCATATCATTCCAGTCAACCAAAGCTCCAGTATAAAATTTTGATGTGCTCTTAAAAAGAAAGGTATTGTCTGTTTTGCTTCCTCTATAATGGGTTGATGGTACTTGACTCTCTTAATATTGAACTGCTTGTTTATTCAATTAAATTACAACCGCCAATGCAATAAAACATCTCTTTAAATTTGAAAAAAAAAAAA
>TRINITY_DN1987_c0_g1_i21 len=1029 path=[3:0-376 6:377-377 8:378-443 12:444-593 14:594-1028]
CGTTAGGAAGCAGCAAGTCTGACTGCTGGCCCCAAGGTGAAAGTCTTACAAGTGCCGCTAGACCCATCCCCTCACACACCTGGCTCCGTAGAGCTATCGCGATAGCCGCCAGACAAAGGTGGAAGAAAAACACCGCCAGTAAATCCGTGCGCGGGACTTATGTGGCGCTCTTGGAAGTGAGGAACAGGAAGAGGAGGAGCTATACCGCTAGGGGGCGGGTCTAGACGGAGGAGTTACAGGAGGGGACCTGATGAACGTTGCCCAGTGCTAGGATTGACTGATGAGGAGAAGCGGTGCTGCAAGCGTTTAGGATTTAGCAACTATGCTGTATTGTTGCCTCTTGTTTCCATACAGTTCACCTCTTCCCTTCACATTTTGCACATGCCCAATACTCGCTCTTCAGACCCTGTTGCCTTCTCTGGAGTAACTTCCACAGTTAATGGTGGCTAGGAGAGCGCTCGGGAGCAGCAGGATACTCCCCGGGACACACTAGGTTCCGGGGAAGGGAAGAAACAGTGGTGGGTAGTAATCTCAGGAGGAGAACAGTATGCCTCGAGACTCTACTGCAGCAACCGACCAGCAGCAACTTAAAGCCAGGCCATTGCAACAGGCGTGGACTGATCCTCCAGGAACAAGCACCCAGCATAACCAGGACATGTACCATACAGAGATCTCCTCTCGCCATGCCGAAGCCTGCTTGGACCATTCCATGCAGTGAGGTTCGGACCTTGCCAGTGGAATGCCACTATGCAAACAAGCTGACTTTCCAGGTGGCACAGAGCATTCTGCCACTCGCTGACTCAGTTGTGGGGAGTGGGAAATAAACCATGGCAGGCCTGGCAGTGGGGGCAGGAGGGGGACTAGGAACCATGGCAGACCCACGGGGGAGAGTGCAAATGGCAGTGCTTAAGTTCTGTATGTTGTTCTGTCCTCTACAGAGCAAAGCAGGTTATTTTAATATATATTTTGCTTTTATATTTGCTTTTTTTAATTGTAAATAGTTACCAAAAAAAAAAAAATCGTGAAAAG
>TRINITY_DN1987_c0_g2_i1 len=1435 path=[0:0-1434]
CTGCTGTTTGGGGTTCCCCCACACAACGTGCCCTAAGTCAGGGGGTGTTCAGGCCTTTGGTGTGGCCAACAACTCCCCCCCCCCCCCCCCCCCAAGTGTGAGTTACTTCCAAGAATGTTGGGGATGGGGGGGAGAAAAACAAGTGCATGTTTTTCACTCAGTTTCCACTGAATGTGTTAGTTCTTCTATGAATTGGTTTCTTTTCAGGAAATATAATCATTTTAGCACTGTAGATATGACAGCTCTCTAGCAAAACAAGCTTCAGCTTCGGCTTAGTTGTCCTTTAAGACTTTAAAAACAGCATTGCTTAATTTGGTGGTAGGTAAATGAAACATTTGTCTAGTAAATGACAAAAATGCCATTTAAAATAATCAATTTGGGTTTTAATTGCTATTCCAAGCTTGTCCTGAATAGATCTCATTTTCAGTGGCCTGGTATTAACTGTGCAGGAAACAAACTAGCACTAATCATTCTTTTCTCCAGTCATATCTGGTGGTATCTAATTTGAAAAGGAAGACAACAAAAAACAGCACTTCATCCATTGGATTGCACAATATTTTGAAGTATTATTGCAGTGTTTGAAAAGTGAGTTAGACAAATGACATATACAATAAGCCTAAGCAGTTTTCAGTAAATATTACTAAAGATTCTTCAGAATCCAAAATTTCGTATGTTGGACCGTGGATGATGATCTGTTACCATGCCCCTTTCTTTACTAAATATTTTCAGTAATTTCCATTTTCTTTTGGAAATTTAAGGAACTTGAATGTAGAAAAAGGGTTTATCGGTAAAGGCTGTGAACATCTGAAGGTTACACTGATAGCCTGTGCATGGATCAGTGACTGGTGACATCAACAGCCTGTTTGTCCTTCCTTCCACCCCCTCCCCCCTCCAATACAGGCGCAGTTTAGGAGTGTGCATTTGGTAAAATAAAATCTGTCTCAATTGTCTTATGTTCTCATCTGTGTCTTGGTCTTTGTGCCCTTTTTCATCATGAATGCCTGCTTTGCACCACCTCATTGCAAGGACCTCATAAGTGAATTGGACTCCCTTCAGAAGGGGATACTGCATGACCTTTCATATTTCTTTTATGTATTTCTACTAATATTTATCATACAGCTTATTAACACTTGTCTGTCTGGAAAAGGCCGCTGTTTCAAGCTTAATGGATGGTACATGCTGTTCTACTTTTTCCTTATTTTTCTGTTTTTCCGTATCCAGGTCCTGTCAGAAAGCAATAGTCACTTACGAACACCAAGAACTATTGTGGAACAAAAGCAGAGTAGTCTAGGCTTTGAACTATATTCCATGGTGCCTTCCATCTGCCCTCTAGAAACTCTACACAACTCTTTGTCTTTAAAGCAGGTGGATGAATTTCTTGCCGCTATTGCTGCTCCAAGTGACAATCTATCGGAGACATCTTCAGTTTATTGTT
>TRINITY_DN1987_c0_g3_i1 len=789 path=[0:0-788]
ATTATTTTTAAATGATTAAGGTAGGTACAAGTAATGTTATAAAGTTAAAATGTAATGTCAAGGCATAAATGTGGTCTTAATGGCCCTAACTTGGTCATATGTCATATTTGTGTTCTCGAATACCCGGTAGAGAGTGAGTTCTCTGAATTGCTACTACTTATATACCACAGTATTTTCCTGTTCAGTCAGCAAGCTGCTGTCTGGCCACACTCATATTCCAGCTGGACTGAGTTGACTGGTCAGGACTATGACTGATATGGGAATGAGCAGGAGAAATAGTAAATATTTCAAAATTGTCATGATTTTCTAAGATTATCCTGTATAGTAGTTATAAATGGAACAAAAACAAAAGTAGAACAAAGATAAGTTATCATACATTATTAATACAGATTGATTCCATATGTACATGTTTTTGTAATGTAAAGAACCGTAAACTTAGTATAGAGTGGAATCTGATATTCCTTATTCCAACTCCATATCACATAGCAGCTGATATTATGACTACAGAGCTAGTGTATGTTTTCATGTGTTTATTTTAGAAATGTACTCTGTTTATTTTTAAGCAACATTTCTTTGCCTATAAATTAGTTCCATTCCTGCCTTGTTTGTTAATCTGGAAATCTTCTGTGCTGTGTTTTATTTCAGGCTTTGAACTATATTCCATGGTGCCTTCCATCTGCCCTCTAGAAACTCTACACAACTCTTTGTCTTTAAAGCAGGTGGATGAATTTCTTGCCGCTATTGCTGCTCCAAGTGACAATCTATCGGAGACATCTTCAGTTTATTGTT
>TRINITY_DN1921_c0_g1_i1 len=726 path=[0:0-725]
CGAGCTGTTTTCAGGAGGGGCGGGATATAAATTGATAAAATAAAATAAATAAATATAAAACTGGAATTTATGTTCTTATTTTAAAAGAAAAAAAACAGTGTAGGCAAGCAACTGTCACTAAAGTACACCACCGAAAGAGATATTTTTTTGCCTTGTGGAACCAATGCAGAATTTGAGAAGAAGGTGTTGAATGGGTACACTTCCTGAAATTGGCTGTTACAGATACAGTTAGACAAGACAAATCACACTTTTTCGTATTCAGATGCCAATCAACCTTTGTTTCCCCCCCTCAATAAATTCACTCCTTAAATTTTTCATCTTTGTCTGGAAAACCTGTACCAACCTTGTATGCATACATGAATGAAACTGCAGGTGCTCAAAGAATCAGCTAGCTAACCTGCTGTTACGTGATTCATGCCAGCAAAAGAAGACGTGCATTTGCTCTCAACTTGATTCACAGCAACACTGTGTGTCTGTAAAACTTTTGTGCAGTACAGTTTTTAAGAATTGTATCTCTCACTGTCTCTCTGTAAATATTGTTAGAAGTAGTGGGAATTTTCATAGTCGGTAGGCAGTATGTCCAGATTATTTTCTCCCTCATGTTAAAGTTTCATTCAAGCCTAATACAGTTTAGACCATCTTAGTGTAAACAGTTTATATTTTATAAGATTCATTTTTGTTTTATTTTTCTATTTTTAATTATGTACATATGAAAAGCAACAGAAT
>TRINITY_DN1966_c0_g1_i1 len=1009 path=[0:0-571 1:572-1008]
TTCTCTTGTCATTTTTATTTTGCTTTCCTCTGGGTCTGGGACATTCGCTTCTTACCATTCTAATTCAATAAGACTTATTATTCCATGTACTTTGAGCGAGACACCTAATCAAACAGCACAGCTGCCAGCACGTCCCCAGGGTTCAAACATAGTGTATATTTAAAGGCACAGAAGCTCATTCCTTCGTACAATAAATAAAATCAGGAATTACAAGTTTCCTATTCTTAAAGCCCAGTTTGTTGGGCCCCGACTGGAGGAGGAGGCAGTGTTTCTAGTAACGCCTAGAAACCACCAAAGAGTATGAACATCTCTCCTCACCAGGGATGCCTGGAGGCTTTTTACACCACAGGTTCTTCGGAGAAAGCCAGCGTGCACTTGAACACCTCTGCAAAGGCATCCAGGAAAGGCTCCGTTACTTCATCGACCGTGACGTCTCGGTTGAGTTCTTGGCTCAGGGAGGTGACTCCCTTTCCTACCAGTCCACAAGGAACAATGTGATCGAACCATGTTAAGTCCGTGCAGCAGTTTAAAGCCAGGCCATGAGAGGTGATGTGCCTTCCGCAACGGACACCGATCGCGCAGAGCTTGCGCTCCCCGATCCAGACGCCGGTGCAGCCGGGCTCCGCGAGGCCGGCGCGGGCGTCGAGCAGCCCCAGGCGGCGGCAGAGCCCCAGCCCCGCGGCCTCCAGCGCCGCCACGTAGGCGCGCAGCGAGAGGCGGAAGCGGCGCAGGTCCAGCACCGGGTAGCAGAGCAGCTGGCCCGGCCCGTGGAAGGTGAGGAGCCCGCCCCGGCCGGCCCGCTCGAACCCGGCCCCCAGCGCCCGCAGCCGCCGCTCCTCCTCCTCCTCCTGGCCGGCCCCGCCGCGCAGCCCGGCCGTGTAGACCGGCCCCGCCGGCTCCCACAGCAGCAGCCGCTCCCGCCGGGCCCGCACGCACCGCTCCTGCACCGCCCGCGAGAGCGCGTACGGGACCCGGCCCAGCCGCAGCACGCGCAGCGCCGGCCTCCCGG
>TRINITY_DN1966_c0_g1_i2 len=1093 path=[0:0-571 2:572-1092]
TTCTCTTGTCATTTTTATTTTGCTTTCCTCTGGGTCTGGGACATTCGCTTCTTACCATTCTAATTCAATAAGACTTATTATTCCATGTACTTTGAGCGAGACACCTAATCAAACAGCACAGCTGCCAGCACGTCCCCAGGGTTCAAACATAGTGTATATTTAAAGGCACAGAAGCTCATTCCTTCGTACAATAAATAAAATCAGGAATTACAAGTTTCCTATTCTTAAAGCCCAGTTTGTTGGGCCCCGACTGGAGGAGGAGGCAGTGTTTCTAGTAACGCCTAGAAACCACCAAAGAGTATGAACATCTCTCCTCACCAGGGATGCCTGGAGGCTTTTTACACCACAGGTTCTTCGGAGAAAGCCAGCGTGCACTTGAACACCTCTGCAAAGGCATCCAGGAAAGGCTCCGTTACTTCATCGACCGTGACGTCTCGGTTGAGTTCTTGGCTCAGGGAGGTGACTCCCTTTCCTACCAGTCCACAAGGAACAATGTGATCGAACCATGTTAAGTCCGTGCAGCAGTTTAAAGCCAGGCCATGAGAGGTGATGTGCCTTCCGCAACGGACACCTAGAGAAAAAAACACAAGGGACAGGTCAACTCAACGGAGAAGCGCTGGCCACTGGTGAGGATGTTGGACTTGATTAAGACCTGGGTGCAAACCAGGGGAGGGGGAGCTGTTATTCCATCACCACCAGCCCCCTCCCACCCGGTCTGTCTGCGCTCGAGGGACCAGCAGAGCAGTGTGCCTTGCTGTGCACGGCCCTGAAACAGGCGAGACATTCATCATGTGGATGAGTTACTGAAAATAAATCATGACAGTCTGGGCATTTCTTGAAGCCGCTTCTCGTGGATGCCATCCTCCTCCATGAAACGATAACCCCCTTATGGGGAAGATTGTTTTATATATATAAAATTGTATTGTGCCTGTGAAACTAAGCAATTTAAACTAGGAAACAATCTCACTCTGAGGGGGCTACAATGAAGTGAACTGTTAAAAAAGTTGAAGGAACCAAGGGGGGAGGGAGAGTCTCTCGTTCCTGTAGGCTGAACTGCTCTAGATTTCTGCGGTGCAGGCCCGGTGTGTTCTCA
>TRINITY_DN1962_c0_g1_i3 len=1066 path=[1:0-383 2:384-740 3:741-1065]
CACGACGCTCTTCCGATCTGACCTGCATCCCTCACGTGTCCTCCAAAATGTGCATACCTGGCCACCCTACATCAACTAGAACTACATCATTGGAGTTTCCACTTTCAGTTGTGTGTGTAACACTAAACAAACCCAAGGTAGTGCTCTCTGCAGCCCACTGGGAGCAGAGGTGTGGCTTCTTGGTCTGGCACTCTGCTCCCTGGTGATTCACAGATAGGATTTAATTAAGACAAGCAGACGAAACCCTAGTCCAGACCGTAGGCAGGGCAGCAGACTGGGAAAGTGCATTAGGACAGCAGACACGTTTTTAAATAAAAATAATCTTTAAAGATTCAGGGTTTAATACAAGTTAAATAATTAAATACCGTATAAAATTGTCAGTTCCCCACATCTCTCTCCTGATTTATATAAAGCTTATTATGAAATCCAACATCTTTTACAACTTCTTAATACAGTGAGAACCGGTTCTGTTACCTGATCTATATTTAATAGCAATGGTTTAACCCATCCTCTGAATAAGATATTGTGAAATCCAATAGTCTGTACAAAAATATTTTACAGTAACTTAACAGCATTAGCACTCTACAAAACTACAGATTGGCTGCATCTGGGGGTTCACACTGAGCTGCCTTCCCGCAAGAGGAATTGCTGGATGAACTGCTGGGCTTTCTTTTTCTCCATGATGTCAGGCTTGGGGTGCCCAGAAGGAGGGTGCAGCAGCAAGCCACCAAATATGCTAGCTGGGTTAGAGGTAGAGCTCTTCAGACCAAACCGAGACCCAATTGATCCCAACAGGTTGGTTCAGTTGCCTTCCTGGCCTGTAGCAGGGCACAGACCCTTTGGCTCTGGGCCCTTTAAGGAACTCAGGAGTGGGGAAGCAGCCACGCCCACTCCTGGATATATAAAAGGCAGTCTGGGACAGAAGGAGTCAGGTGGAACCTGAAGAGAGCACAGCTCTGCTGACAAGGCTGCAGAAGAGAAGAGTGAGGCTAACTTGGAGAAGCCTATAAAAACTGACATGTGGGTAGCCAGCCAGTGGACTGGTACCTGGCTGAGCTTGGGGCTA
>TRINITY_DN1962_c0_g1_i1 len=3728 path=[1:0-383 2:384-740 4:741-3727]
CACGACGCTCTTCCGATCTGACCTGCATCCCTCACGTGTCCTCCAAAATGTGCATACCTGGCCACCCTACATCAACTAGAACTACATCATTGGAGTTTCCACTTTCAGTTGTGTGTGTAACACTAAACAAACCCAAGGTAGTGCTCTCTGCAGCCCACTGGGAGCAGAGGTGTGGCTTCTTGGTCTGGCACTCTGCTCCCTGGTGATTCACAGATAGGATTTAATTAAGACAAGCAGACGAAACCCTAGTCCAGACCGTAGGCAGGGCAGCAGACTGGGAAAGTGCATTAGGACAGCAGACACGTTTTTAAATAAAAATAATCTTTAAAGATTCAGGGTTTAATACAAGTTAAATAATTAAATACCGTATAAAATTGTCAGTTCCCCACATCTCTCTCCTGATTTATATAAAGCTTATTATGAAATCCAACATCTTTTACAACTTCTTAATACAGTGAGAACCGGTTCTGTTACCTGATCTATATTTAATAGCAATGGTTTAACCCATCCTCTGAATAAGATATTGTGAAATCCAATAGTCTGTACAAAAATATTTTACAGTAACTTAACAGCATTAGCACTCTACAAAACTACAGATTGGCTGCATCTGGGGGTTCACACTGAGCTGCCTTCCCGCAAGAGGAATTGCTGGATGAACTGCTGGGCTTTCTTTTTCTCCATGATGTCAGGCTTGGGGTGCCCAGAAGGAGGGTGCAGCAGCAAGCCACCAAATATGCTAGCAAGGATATTCACATCCAAGTGGTTTTTCCCAGAATGCTTCAGTAGCTCCCGCAGAAATGCCATCAGATAGTTAAACACGTTTTTATGGCACTTGGGCAGCATGGAAACAACCTGCGAAGAAGGTGAATTGTATTACAAGTCACAACCACAACACAAGGGCCCCGACGTGTGTTGGCCTTGGCTATATTTAAGACCTGTTCCTGGAACCTCACCCTGATGGGTATCTGAACTCAGAAACCCACTATCGGGGATCCCACCATCGTGACTCAAGTTGGCCGGCATTTGGGCCCTTTGCTGCGGCAGGCCCCTCGGTGTGGAAATAGCTCCCTCCAGATGCTCATCTCTGTTTCTTCCTCATCATCTTCAAAAAGCACCTGAAGACTTTTTCAGGTATTTTTGGAGGGTATTTAACGTCTTCAGTCTTTCCTCTTTACGGTCTCTTTTTAAGTTGTTTTTAAATGGATTTTACATAGTTTTACTGTATGGATTTTGTGAAGTTTTTTGAGCACCATTCAGTCCCCCGCTGCTATATAAATAAAATGATTACAATTATGATTAGAATTATTACGCTCAGAGTTACGATATGGTCAAATTGTGGGAAGGGATAGAAAACCAACAGGCCAGTCTCTAGTCTGCCAGTGCACCTCCATGGAGGCAGATTATCCTGCACCTGCCTAGTGTGGGGTCTGGCACCGTCCTCTTTCATGGAGAGGATGTTGGGCTAGTCAGTTTTATCCAGCCTGGCAATTCCTCTGCCATGGAGCCTGGCATCAAAAAACCAATTATGCACGTTGAAGATCCCAGGAATTCATCTTAGCAGGAAGCCCCAGGGCTAGATACTTTCTTGGGGCTGCAGCTGGTTATACGAATGGCACGCTTTAATCCAACTCCATGCTGCTGGTTTATGGCCCTTTGAGAATAGCCCTCTCCAGAATGGCGTGCCTTACCTGGCTACTCAACACATAGCTGCTGCCACACTCCAAGCAGCTGTTGTAAAACCTGAAGCAGATGACAGGCTCTGGCAGACTCTCGAGGAAGAGTAGCAGGGCCTCTGCTACTGAGTGGTTACTGCCAACTAGGGTGTCAAGCATTCCTGTATCCAAGCAGTCTCGGATCTGCTCAAACTCAGACCTCAGCCCTGGTTGCTGGAACAAGTCTTCCTGCTGGGAAGCATTCCGGTATAGGTGATCCACCATCATCCACAGCTCTTTGGGGATGTCCAAGGGCTTCTCATCCCGGAAAGTATGATTGTCCATCTGCAGCGGCAACAGGGTCAGCTCTCGAATGGACTCGGCCAACATGTCCTGGATGGGCTCCCTCATGTAACACAATGTCTGGATGGGGGAGCCAAAGCAGCTAGGCAGGTAGTTGCCCATCACAGAGAGGAAATAATCCTTGCCCCTGTCAAGATGCAGCACCAGAATGTCTTCTAGTTTGTCCTCGCCAGAGTTCAAGTGGGTTGCTGTCGATTTATTCACAAACAGTTCCAATTCAATGGTAACCTCAGAGTCTGGCAGCAGGAACCCCTTGCTGGGGTTTGCGATCAGCCATGGCTTGCAGTAGGTGTCCTCGTCTAGCTTGTTGATGAATTCAAACTGGCAAGGCACCTGGCTGTTACGGATAGTAAAGGCCTCCACGTGCAATTGCATGTACTTCACATCCTTGAAAAAGAACTCACTCTTGGAGAGGGTCACTGACGGGATGTTGGCATTCTCCATCTTATCCAAGGAACGCACTATTTCCTCAAAGACTTTTCGATATAGTTCTTCATCTACCACCTTCACCCCAATATCGAACACGGAGCTGACTGGCTTATGGTCACTGTTCTTCAAGGCCATGTGACTGCAATAGCTCAGCTGAGCGATATTCTTCCCTTTCCAGAGGATACGATCGCACCAGGCCGGGGCCCGACACTTCTCACTCGTGTCCCAGTCATCTGAGCCAGTGTCGTATTTGTAGGTTGGCTGGAAGGAAATCTCTCCCTCTGTAAAGCCATCAAAGACGGCTTTGGCATCCATCTGGATCTTCAGCTGGTCGTGCTGATAAAGGGCTTGAAATGCATTCTCTTCTATCAGCTTCTTCACCCCCTCAACATCCTGCCCCTCTAGTCTGTAGTTCAGGTCTCCCAGCCACAGTATTGCGTCATGTTTGCTTATAGCGAGAGGCGGCACGTTCGGGTCCGACTGGCAGAACTGCATCCGGGAGCAGATGTCCCTGTAGTCCTGGTTCCTCCGCTCATACTCTTCTGCATGAGCCGCCAGGTGGGCATTCACAAGGCACACGCTGGTGTTGTGGAACTTGAACCGGATCGCGACCCCGCCTTTATTACCCATCCTGCCCATGATTCCAGTTCCCACAGTTTCTGCCTCTACTTCAGAGATGTTCAGGGCATGGTCTGCCTTTACGTATAATAGCAGCATTATCCCAACAAGTCGGACAAGCTTCACCTTTGCATACTTAGCTGCTGGATGAAGACTTTCAGTGATGGCTTTAAACCATTCTTCCTCCTTTGGGGTGTCATTGAAGAAAAAGGCTTCTTTACTCAGGTCAAGCTCCTGGAAGCCAACACAGTAAATGTCTGGAGGCTCAGCGTCATGGCTTAGCCAAGGCTGAAGGCTCTCTCTGGGTGACTGGCCGTTTACATTGTATGTCCCAACAAAAAACCTGAAGTTCTGGATGTGCGTGTAGGAATCCTCTTTCTGCACCAGCTGGGATTTAATGATAGTGTCTCTTAGCCCAAACTTCTGCACTGATAAAATATGACCCTTGTCAGAAACCATCACGTTGGAGGAGCGCACCATCTCACTAGTTATTTCAGTTCTGGGCTTGCTCGGGCTAGGAGCAGCTTTTTCAGTATCATGACTCCAGCTATGATTTACTATGTGAGGTTTCCCATTCTCCTTAATTTCTTCAGACCCAGCAACACCTTTCCGGAGCTTCCCGGTCGCGGACATCGCCCTCCGCTACCGGCAGCCTCATGCTGGTCC
>TRINITY_DN1962_c0_g1_i2 len=3370 path=[0:0-25 2:26-382 4:383-3369]
TGCCCTACACGACGCTCTTCCGATCTCCCACATCTCTCTCCTGATTTATATAAAGCTTATTATGAAATCCAACATCTTTTACAACTTCTTAATACAGTGAGAACCGGTTCTGTTACCTGATCTATATTTAATAGCAATGGTTTAACCCATCCTCTGAATAAGATATTGTGAAATCCAATAGTCTGTACAAAAATATTTTACAGTAACTTAACAGCATTAGCACTCTACAAAACTACAGATTGGCTGCATCTGGGGGTTCACACTGAGCTGCCTTCCCGCAAGAGGAATTGCTGGATGAACTGCTGGGCTTTCTTTTTCTCCATGATGTCAGGCTTGGGGTGCCCAGAAGGAGGGTGCAGCAGCAAGCCACCAAATATGCTAGCAAGGATATTCACATCCAAGTGGTTTTTCCCAGAATGCTTCAGTAGCTCCCGCAGAAATGCCATCAGATAGTTAAACACGTTTTTATGGCACTTGGGCAGCATGGAAACAACCTGCGAAGAAGGTGAATTGTATTACAAGTCACAACCACAACACAAGGGCCCCGACGTGTGTTGGCCTTGGCTATATTTAAGACCTGTTCCTGGAACCTCACCCTGATGGGTATCTGAACTCAGAAACCCACTATCGGGGATCCCACCATCGTGACTCAAGTTGGCCGGCATTTGGGCCCTTTGCTGCGGCAGGCCCCTCGGTGTGGAAATAGCTCCCTCCAGATGCTCATCTCTGTTTCTTCCTCATCATCTTCAAAAAGCACCTGAAGACTTTTTCAGGTATTTTTGGAGGGTATTTAACGTCTTCAGTCTTTCCTCTTTACGGTCTCTTTTTAAGTTGTTTTTAAATGGATTTTACATAGTTTTACTGTATGGATTTTGTGAAGTTTTTTGAGCACCATTCAGTCCCCCGCTGCTATATAAATAAAATGATTACAATTATGATTAGAATTATTACGCTCAGAGTTACGATATGGTCAAATTGTGGGAAGGGATAGAAAACCAACAGGCCAGTCTCTAGTCTGCCAGTGCACCTCCATGGAGGCAGATTATCCTGCACCTGCCTAGTGTGGGGTCTGGCACCGTCCTCTTTCATGGAGAGGATGTTGGGCTAGTCAGTTTTATCCAGCCTGGCAATTCCTCTGCCATGGAGCCTGGCATCAAAAAACCAATTATGCACGTTGAAGATCCCAGGAATTCATCTTAGCAGGAAGCCCCAGGGCTAGATACTTTCTTGGGGCTGCAGCTGGTTATACGAATGGCACGCTTTAATCCAACTCCATGCTGCTGGTTTATGGCCCTTTGAGAATAGCCCTCTCCAGAATGGCGTGCCTTACCTGGCTACTCAACACATAGCTGCTGCCACACTCCAAGCAGCTGTTGTAAAACCTGAAGCAGATGACAGGCTCTGGCAGACTCTCGAGGAAGAGTAGCAGGGCCTCTGCTACTGAGTGGTTACTGCCAACTAGGGTGTCAAGCATTCCTGTATCCAAGCAGTCTCGGATCTGCTCAAACTCAGACCTCAGCCCTGGTTGCTGGAACAAGTCTTCCTGCTGGGAAGCATTCCGGTATAGGTGATCCACCATCATCCACAGCTCTTTGGGGATGTCCAAGGGCTTCTCATCCCGGAAAGTATGATTGTCCATCTGCAGCGGCAACAGGGTCAGCTCTCGAATGGACTCGGCCAACATGTCCTGGATGGGCTCCCTCATGTAACACAATGTCTGGATGGGGGAGCCAAAGCAGCTAGGCAGGTAGTTGCCCATCACAGAGAGGAAATAATCCTTGCCCCTGTCAAGATGCAGCACCAGAATGTCTTCTAGTTTGTCCTCGCCAGAGTTCAAGTGGGTTGCTGTCGATTTATTCACAAACAGTTCCAATTCAATGGTAACCTCAGAGTCTGGCAGCAGGAACCCCTTGCTGGGGTTTGCGATCAGCCATGGCTTGCAGTAGGTGTCCTCGTCTAGCTTGTTGATGAATTCAAACTGGCAAGGCACCTGGCTGTTACGGATAGTAAAGGCCTCCACGTGCAATTGCATGTACTTCACATCCTTGAAAAAGAACTCACTCTTGGAGAGGGTCACTGACGGGATGTTGGCATTCTCCATCTTATCCAAGGAACGCACTATTTCCTCAAAGACTTTTCGATATAGTTCTTCATCTACCACCTTCACCCCAATATCGAACACGGAGCTGACTGGCTTATGGTCACTGTTCTTCAAGGCCATGTGACTGCAATAGCTCAGCTGAGCGATATTCTTCCCTTTCCAGAGGATACGATCGCACCAGGCCGGGGCCCGACACTTCTCACTCGTGTCCCAGTCATCTGAGCCAGTGTCGTATTTGTAGGTTGGCTGGAAGGAAATCTCTCCCTCTGTAAAGCCATCAAAGACGGCTTTGGCATCCATCTGGATCTTCAGCTGGTCGTGCTGATAAAGGGCTTGAAATGCATTCTCTTCTATCAGCTTCTTCACCCCCTCAACATCCTGCCCCTCTAGTCTGTAGTTCAGGTCTCCCAGCCACAGTATTGCGTCATGTTTGCTTATAGCGAGAGGCGGCACGTTCGGGTCCGACTGGCAGAACTGCATCCGGGAGCAGATGTCCCTGTAGTCCTGGTTCCTCCGCTCATACTCTTCTGCATGAGCCGCCAGGTGGGCATTCACAAGGCACACGCTGGTGTTGTGGAACTTGAACCGGATCGCGACCCCGCCTTTATTACCCATCCTGCCCATGATTCCAGTTCCCACAGTTTCTGCCTCTACTTCAGAGATGTTCAGGGCATGGTCTGCCTTTACGTATAATAGCAGCATTATCCCAACAAGTCGGACAAGCTTCACCTTTGCATACTTAGCTGCTGGATGAAGACTTTCAGTGATGGCTTTAAACCATTCTTCCTCCTTTGGGGTGTCATTGAAGAAAAAGGCTTCTTTACTCAGGTCAAGCTCCTGGAAGCCAACACAGTAAATGTCTGGAGGCTCAGCGTCATGGCTTAGCCAAGGCTGAAGGCTCTCTCTGGGTGACTGGCCGTTTACATTGTATGTCCCAACAAAAAACCTGAAGTTCTGGATGTGCGTGTAGGAATCCTCTTTCTGCACCAGCTGGGATTTAATGATAGTGTCTCTTAGCCCAAACTTCTGCACTGATAAAATATGACCCTTGTCAGAAACCATCACGTTGGAGGAGCGCACCATCTCACTAGTTATTTCAGTTCTGGGCTTGCTCGGGCTAGGAGCAGCTTTTTCAGTATCATGACTCCAGCTATGATTTACTATGTGAGGTTTCCCATTCTCCTTAATTTCTTCAGACCCAGCAACACCTTTCCGGAGCTTCCCGGTCGCGGACATCGCCCTCCGCTACCGGCAGCCTCATGCTGGTCC
>TRINITY_DN1962_c3_g1_i1 len=554 path=[0:0-553]
CTTGTGGACATATCTTTATTTCAGCAAAGTGTTTGACAAGGTTTCCCACAAGATCTTCATTGACAAGCTTGCACAGCCTGGGCTAGAGGACACTACCACAAGGTAGTTTCATGGCAGGTTGAAGAACCGTACTCATAAGTGTAAACCCCTTAGTTTGACAAGTTACATCTGTGCAAACCTTTTGACTTCACCAGGGCTAAACAGATGCCAACGAGTCAATGATTTGAAAGCAACATATTTGCACGTGGGGCTAGGGTTGCCACCCCTCCCGGTTTGCCCCATTAGTCTCCAGGCTCCAAGTGGTTCCTCTGTTTTCCTCAATTATTTGGGGAGAGCGCACGACCACATCAAAGGGAGTGAGGCAAAGAGGCTCTCCCACCCCTTTTCCAAAGTGGACGTACCCCCATGGAGCACTGCAAGTCTCAATGCTTCAGGAGGGCTGGGTAGGGTGCCTGGATATGCAATTTTAGAGGACACTTGAGCCAATGCAGCCCTGCAACCTGTATTTCTCGTAAGTGTCCTCTAAAATTTGCATATCTGGTCACCCTAGGGAT
>TRINITY_DN1995_c0_g1_i2 len=803 path=[0:0-701 1:702-802]
AAAATTTTTTTTTTTTTTTTTTTTTTTCAAAATTTTTTTTTTTTTTTTTTTTTTTCAAAATTTTTTTTTTTTTTTTTTTACTTTAAATCCGCTTTTTATTTTCTCATTGACATGAACGATTTACACAACTCTGTGACATACATAATGAAATATACAAGGAAGAGACAGTGTTAGGTTGTTTTTCTCTATTTTTTGCCCATCCTCTTTTTCCTTCCCCATTAGCAAAGAAAGAGTCGCGGCAACACCGTGAACACCAGATTTTCAAACACTGAAAACTGACACAACAAAAGACAAATATATATATATATATGCGTGAGAGAGACAGAAACTGAACTGGCCACTGCAGGACCAGATACAGCACAATAAATTAGAATTCTCAGACATCTGTTGTCAGGTTTATAACGCCCTCTTATAGAAATGAGATCAGTCCCCTAAGCATGAAGTATTACAACACGATACAGCGACTAAGGATTCCAGCAAAGGGCTTGTATTACTCATTCGTATATCACCGTTCGTCAAATAACGAGTGCACAGTAAAAGGTGGAACCAACTCTGGAACACTAACAGCCTGGTAAATTTAAATCTGCATTCATTATGGAAGGTCAGAGAAGGGTCAACATTTGAAAAGCCAGCTGGGGCCCAGGCCTCGCACTGGAATTAAGTCCCTATTTGGTCCAAAGTTCAGACTGCCCGTTATGTGTGAGATCGGAAGAGCACACGTCTGAACTCCAGTCACCTTGTAATCTCGTATGCCGTCTTCTGCTTGAAAAAAAAAAAAAAAAAAGGGAAAGAAGAAGATAGGA
>TRINITY_DN1995_c0_g1_i1 len=4166 path=[0:0-701 2:702-4165]
AAAATTTTTTTTTTTTTTTTTTTTTTTCAAAATTTTTTTTTTTTTTTTTTTTTTTCAAAATTTTTTTTTTTTTTTTTTTACTTTAAATCCGCTTTTTATTTTCTCATTGACATGAACGATTTACACAACTCTGTGACATACATAATGAAATATACAAGGAAGAGACAGTGTTAGGTTGTTTTTCTCTATTTTTTGCCCATCCTCTTTTTCCTTCCCCATTAGCAAAGAAAGAGTCGCGGCAACACCGTGAACACCAGATTTTCAAACACTGAAAACTGACACAACAAAAGACAAATATATATATATATATGCGTGAGAGAGACAGAAACTGAACTGGCCACTGCAGGACCAGATACAGCACAATAAATTAGAATTCTCAGACATCTGTTGTCAGGTTTATAACGCCCTCTTATAGAAATGAGATCAGTCCCCTAAGCATGAAGTATTACAACACGATACAGCGACTAAGGATTCCAGCAAAGGGCTTGTATTACTCATTCGTATATCACCGTTCGTCAAATAACGAGTGCACAGTAAAAGGTGGAACCAACTCTGGAACACTAACAGCCTGGTAAATTTAAATCTGCATTCATTATGGAAGGTCAGAGAAGGGTCAACATTTGAAAAGCCAGCTGGGGCCCAGGCCTCGCACTGGAATTAAGTCCCTATTTGGTCCAAAGTTCAGACTGCCCGTTATGTGTGTGCACCCACATCTGATAATTTGCCAGAGAGTCCATTTCACAGAATTGCACTCCCCAGATTATTCTACAAGCGCAGTCTGCTTCACAGCACAGAAACCCACAGCTGTCTGTCCCACTTAAGTCTGGAACTAGGGGCATCTTGAGGGCATAAAATAATCATAGTCCCCTCTTCCATAAAAGCTGGCAGGTGACTTGCTAGGACTGGGAAGGGCATGGGTTCCTTATTAGTGTCTCATTCTGCAGCTGCAATAGGAACGCTGGCTCTAGAAAGCATAAGGAATGGGAGTTTGAGAGAACAGGCTGTTCTAGATTTATTCATCGTATCCAAAACTCTGATTAAACAAGGGATTCAGGAGCAGCAACTCACTAATCCGAGGACATAAAGGGGAGGGCAAAAGATCAAGGTCACTGGTCTTGTGCTGGCTTCACAACCAAGGAAATTAGTGTAAATACATTCTCCTGTCACCCTACTTCCCAATGAGAATGGGTTACGTTTAATGTTCTTTCCCTGCTTTACTGCTTAGCCTGCGTGGGAAACCACGTACCCTTTGTGCCACTGCTGGACAAGCAAGCATCCTAATATAAGCCCTCCCACCACTACGTGAAAAGTCTGAAAGCAGATGGCTCTCTTTCCTAAGGGGGACTTGGACAATGTGCAAGAAGAGACGCATTTGAGAGGGTGGGGGGAAGAGACTGGATTCCTAGTCCGCAGCTTGTCATGCACTGTACATTGGGGTGGGGTGGATGCTACTAACGGAGCTTCTTCCACTAAAGCACCTGCGGCTGATGAGATTTCCCTCTTGGGGTGGGAAGCAAGAGAAGGTAGAGTCCTTACTGCAGATAGTTCCGTGACTTTGATTAATCAAAGTGTAATCCAGTCACAAGAAACCAAGAAAAAGAAACCCTACTCAAATGCACAGGCTGCTGTCTCACATTGCGCTTCTTCCGCCTTAACCCTATTCCACAGAAGCTGCTTTGCAGTATGCTTGCTACCACAAGTGAGCCTTGGGGACTGTCCCCAAAATTTTTCTTGATTTGTTTAGTAGTAACTCCTCACTGGAGAAAATAAATCCTGTTTCAAAGCAGGGGACTGCTCATTCTTTACATGGAATGACCTGGCTACGGTGTCCTTACACTCCCCATCAGTTCAGAACATACTGTCTTGCGCCTGTAAAAAGTCTGCACCTCCTTGCAACATAAAACTTAAGACGACAGACCCACCCAGGAGAAGGGGAGAGAGAGAAATTGCTATTACCTTACAAATGTTTCTTATACTCAAGACCATTCAGACTAACTCCACTCACCACTCAGATACGCGCACGGCGAGGCTATTGAACGAAAAGGAATGTTTCTGAACATGAAGAGCTACTGAGTGTAAACAAGGAAGGGATGACTTAACTGTCCGATCAGTGCTGCACAGAAGGGAGCAGAGGGGCCGAGATGAGGAATTTAAAGAGAAAGGGCTGTGGGGGGGGGCACACAGAGAAAGTCAGTCACAAGGTTAGTCTTCCAGGCTGCGGAATGCATTCTGCATGTCCTCAAAGAGCTGAGCGTAGTCTGCCTTGATCTTCGCCTCACCCTCTTTCACTGGGTCCTTAAATTTCATGGAAGTGAGCCTGTACAGAATCTCATTCATGTTCTCTCGGATGATGGACCACGTGATCTTGTTGTCACTCTGGGCGGTGGTCTCGACTGCTCGGCGCGCCATGTCATAGAAAGCTATCATGTTGGACAACATTCCCACTGTCTTGTAGAAAGGGCAGAACCTGTCGTATGGGGTGTAGCCGTTCTGCTGCAGAAAATCATCTTTGAGGAGCTTGGCCACCTCCAAGGTAATTTTATCTGTTTCCGCCAAGGATGCCTTCCCCACCAGCTGCACGATCTCAGCCAGGTCCTCCTCCTCTTGCAGGATCTCCTTGGCTTTGGTCCTCAGAGGGACAAATTCAGTGAAGTGCTTGTCATAGTACTCATCCAGAGCTCGTGTGTACTTGCTGTAGCTGATCAGCCAGTTCACGGAGGGGAAGTGTTTGCGCTGAGCCAGCTTCTTATCCAAGCCCCAAAACACCTGAACGATGCCTAGAGTAGCGGATGTGACGGGGTCAGAGAAGTCACCACCAGGGGGAGATACAGCTCCGACAATGCTGACGCTCCCTTCCCTCTCGGGGTTCCCCAGGCACTTCACTCTGCCAGCTCGCTCGTAGAAGGAGGCCAGACGGGCACCAAGATAAGCTGGATAGCCACTGTCTGCAGGCATTTCAGCCAGACGCCCTGAAATTTCCCTAAGGGCCTCGGCCCATCGTGACGTGGAGTCAGCCATCATACTGACATGGTAGCCCATGTCCCGGAAATATTCAGACAGAGTGATTCCGGTGTAAATAGAGGCCTCTCTGGCAGCCACAGGCATGTTGCTGGTGTTTGCTACCAGAGAAGTTCTCTTCATAATACTTTCTACTTTGCCATCGACCTCCATCGTGAGCTCAGGGAAGTCTCTGAGTACTTCAGACATTTCATTTCCTCTCTCGCCACAGCCTACGTAGATAATAACATCGCTGTTGGAATATTTGGAGAGGGACTGCGAGATCACAGTCTTCCCGCAGCCGAAGGCTCCTGGGATGGCAGTGGTACCCCCTTGCACGCACGGGAAAAGCGCATCAAGGACCCGCTGGCCAGTTAATAACGGGTGATTGGCTGGTAGCTTTTCAGTGACGGGACGGACTTGGCGGACAGGCCAGACCTGGATCATTGTGAACTTTTCCTTCACACCTTCAAATTCAAGCTCCAAGACAACATCTGATGAATCGTAGTTCCCAGGTGGAGCAATGTAGGTTACCGTACCCCTGTTCCGTGGGGGCAACATGATTTTGTGTCTGATAAGCGAATTCTCATTCACCACCCCGTAAATATCTCCACCAGTGATGTGGCTGCCAGCCCGCAGGTTTTTGCATGGCGTGAAGTCCCATTTCAGGTCTCTGCTCAGAGCGGTCACATTGATTCCCCTAGGAATGTAAATACTCTGGGTCTGGGTGCTAATGTCGGTCAGAGGCCTTTGGATCCCATCAAAGATGGCTCCCATGATGCCAGGGCCGAGCTCCACTGAGAGGGGCTTGCCGGTGCGGAGTACAGGATCTCCTACAGAGACGCCAGAGGTTTCTTCATACACCTGGAGAGTGGCCATATCTCCCTCCAGCCGGATAATCTCACCCACCAGTTCGCAGTGGCCAACTCGTACCAGCTCATACATCGCGGCACCTGACATGTTGCTGGCAATGACCACAGGTCCCGAGACTCCATGAACGAAGCCAAACACACTTTCCTTGTCTTCATCGCGGATTTTGGGTAGCTTGGAAAAATCCATCTTGCTTTTTCACCTGCAGCTGGCGCGCGGGAACTGCCCGACCGGTTCGTTTGCAGGTAGCGGCTCTCTTCCCGGATCAGCTGATCTGCTGCTGTCGGAACCAACTGCGC
>TRINITY_DN1927_c0_g1_i1 len=3612 path=[0:0-706 2:707-3611]
ACCACCGAGATCTACACTCTTTCCCTACACGACGCTCTTCCGATCTCTTTACTGTTTTTTAAAGTCAAACTACAGGAGAGACCAGAACAGAAAACTAAGTCAATCTAGACTAGTTTCAAGTGATTACGCTCACCGCTTTAAATACAGTAAAATACATAAATAGAAAGCTTTTCCACTCCATCTACGAGGTCAGTCTAAAACTGACTGAAGAGTCTGTTCAAAAGAAGTTCTACCAGATATTATGGTAGATCACCAAGGCCAACTTGAATGCCCCTTTGGTCACACATGGAATTTTGTCCAGTTCCAATGATGTTATATACTTTTGTTGGTCCATGTCCTCACCTCCTACAAGTGCCACCCACTGAAACATTAGGCCTTGTCATCAACAGCCAAGGCATAACCTTTAGCCATAACACCTTCACTAGGTTTTCCAATTCCAATACATTGGGTTAGCCTTGAGCAGCAAGTAGGGTGCACAAAAACCATGGAAAAAAACTTGATGGTTCTCTCTTCATGAAAGGAATGTACGAACTGTCCCCTTGATCGTACCCCTGCAGATAGGGCATTTCCGAAGGGAAGGTGCACATTCTTTGCACACCACTAGATGACCACATGGAATGAATACAATAGACACTTCTTTATCCATGCAGACTTTGCAGGTACGTTCCTCCTGTAACCTCCTCAACTGTTCTTCCATGGGTAAGCCTGAAATGTCTTCAGATGGAGTATACTTCATGTTCTTTTCCACAAATAAGGTTTTGTACAATGCAGGGTCACAATTTTGTAAGCAGTTTCTGAATATGTTGGCTGCTGAATTTCCTTTCACTAAAACTGTATCAATCAACTCTCTTGCTTGAAGAGGCGTTTGGGTTTTTTGTTTAATAACATCATGTTCAGCCTCTGTGATCACTTTGGCAGACAACAAACTCTCCAGAATGGGGAGCACATGTGTTAAATGTTGAAACAAAGCCATTCGATTCTTCCGAATTAAGAACAGGTCATCTGAGGCCACTTCTTCAGACTGTCGCTCCTTCTCCTCTTCCTTCTTCTCATCTTCCGCAATAAGCAGATCTGACACAAGATCATTAACCGTCTTATAATTTTCTCCAGTTGCTAGGATTTTACTCTGAACCGTCTGCTTTACTAGTCTTCTTCTGAATCCCATCTCCAAGGCAGCTTGAATCACGGGGGTATTCATCATAACTACATCTTCTGCAGGAGTTTCACCGGGTTCCAAATGAATAATTGGTGGATCAGCATTTTCTTCCACCCGAGCATCTGAAGTTGACAACAGCTGTTCAAGAAGATGTGGGAATCTTGCCTGAATTTGACTGACAAAGTCTTGTCCTTTTACCTGTAGTAGGTACTCACATCTTGGAAACCACTTAGCATGCTCCACCCATGGATCATCTCCAGACTCCCAACATCTGAGCCCCCCATCACAGCAAAAACATCGGACATCATCGTTGCGACCTACGTAATAAAACCCAGCATTTGAAAGTTGCTCCGGACGAACAGGAATGGAGGGTGGCCATTTTATGAAGGTTTTAATACGTGCCATCTGGGTCTGCATGCTCAGATTAGCAACTGCGAAGCTTGGCTGGTCTCGAGTTTGGTTTTCCACAAAAGCGCAGTTTGGAAAGTGTCTGCGATGCTCCGACATGGCATTATCCTTGGGTTCCCAGTTACTCAGCTGGCCACCACAGGTGAAACAAGCAACTCTGTCGGATGTCCCTTTATAGTAAAAGCCAGCTTTCACCAGATCTGCTGGTGTCAGAAATGTCAAGGGCCACATCCGAAAAGTGTGCAATCTAGCATCTTCTGTTCTCATCGTAGGGTTATAAAGTTTAGGTCTTAAGTGTGACAGATCTTCAACTGCCCTAGTTGTTACGGGATCTAGAGGAAAACTAGAATAGGTACCACTGAAGTAGCCTATTTTATCTATAATTGGCACTTCTGGAATGGAATGTGAAGATGGGGAAAGGAGGTTGATTGTAGTTGGAGGTGAAAAGGCAGAACGAGAAGATGATCCAAGATTGTTAACTGAAGCCAAACCCTGAATAAAGCTGCAGCTGGGATAAAGCTGTTTGTGTTTGTCCATAGCGCTGTCACCGTGCTTCCAGTTATCCAGCATCAAGCCACAGCTGAAGCATTTCACTTTGTCTTTCAAACCAGTGTAATAAAAGCCAGCACGGGCAAGGCTCCTCTCGGACACTGGCACGTTCAGTGGGAAAGTAGAAAATGTGGACATCCTGTAGAGTTCACATGACAAGTCATACTTCAGTTCAGACACATTGTTGTTATTCATCAAGTTAGACAGGAATGAGCTGTTCTCCACTAGGTTCATAATGAAGTATAAGGGGAGTAGAATGGGACAAGTCTTCCTCTGGGAGGTAGTTTTGTGCATATGTGGAGGATTCTGAGTAACTTCCAAGTCATAAAAAAAGTAAGAACCTGAAAGCGAAAATTTATGATGCTAAATGTTCATGTAGAAAAAAATAGTTACATGTCTTTAAAATTTTTCAAAATTCTGCTTTTGTTTTTGATCTGCTGTATCACTTTCAGCAAAGGGGTTATAGAACCTCATCAGCACTCTTGTAAGAAGTACGGGAAATACTTAACTGAACTCTTTTCACAAACCACTACAAATGTTCCTTGCAGTACTGTACTCCTAACTACAAGCGGTTAAAATAGACAATACTTGGTTGGTTAAAGAAAGGCTAAAAAAATAATATCTAGAAGGCTACTCAAAATCCTACTCCCAATAAAGCCAAAAATAGTGGCAATTGCACCTTAATATCATTTCCTAAGTTTTGGTTATTTTTTTTAGACACTGCATTACATGTTGGCAATTCTAGCCACTTCCCAATGCCTGTTCCTACAACAGAAGTCTCCCTAAAATTCCAACGGTTTTTTTTATTGGGGGGGGAGGATATAATTAGGCAGCCAAAGAGTGTTCTCCGTTCTCACATGTTTTTTAAGATGCCAGGAACAAAATCTAGGTTTTCCTTCAACTGTCTCACATCCATATTGCAATAGCTTAACTATAGCAAGGATGATCCCTCCAGATTGCCATTAACAAGGCTATCATCATTAGTTAAGTATTCACTTACTGGCTGAACCAAGCAGTATTTTAGCCAGGTTGCATGGATATGACTAGACTGCTATTACATTTCATAAAAATATACTGCTTTACGTTATGAAATGTTAATAGCCAACAGTGGTTAATTAAAAAAAAATTATAGGCCATGTTTATAAAGAGAGAACCTCCACTAGCCAATAGTGATGGTGATTAGTTAACTTTAGGTATGCACAAAACTACCTCCCAGATTTCAGACTGAAGTCCCCGTTAAAGGGCTTAAGCCTCCATATTGCAATATGGTGTCCACACAAAAAAATTAAAAATTTACAGTTTGAAGCATCCACCTTCTTTTATGCTGCCAAAACAGAGGCCGAGTCCAGCGAGACGTGAAGGCGAGACTACGAAGTATCCTATATACAGCACCACGTAAGGAAGGGGGGAAAAGCCCTACCCCCCCTCACCGTCCTCCCATGGAAACTCCCTTCCCTATCGCAGCTGAGTCCTCCGACCAAGCCCAGCCGGGAAAGTCC
>TRINITY_DN1927_c0_g1_i4 len=873 path=[0:0-706 1:707-872]
ACCACCGAGATCTACACTCTTTCCCTACACGACGCTCTTCCGATCTCTTTACTGTTTTTTAAAGTCAAACTACAGGAGAGACCAGAACAGAAAACTAAGTCAATCTAGACTAGTTTCAAGTGATTACGCTCACCGCTTTAAATACAGTAAAATACATAAATAGAAAGCTTTTCCACTCCATCTACGAGGTCAGTCTAAAACTGACTGAAGAGTCTGTTCAAAAGAAGTTCTACCAGATATTATGGTAGATCACCAAGGCCAACTTGAATGCCCCTTTGGTCACACATGGAATTTTGTCCAGTTCCAATGATGTTATATACTTTTGTTGGTCCATGTCCTCACCTCCTACAAGTGCCACCCACTGAAACATTAGGCCTTGTCATCAACAGCCAAGGCATAACCTTTAGCCATAACACCTTCACTAGGTTTTCCAATTCCAATACATTGGGTTAGCCTTGAGCAGCAAGTAGGGTGCACAAAAACCATGGAAAAAAACTTGATGGTTCTCTCTTCATGAAAGGAATGTACGAACTGTCCCCTTGATCGTACCCCTGCAGATAGGGCATTTCCGAAGGGAAGGTGCACATTCTTTGCACACCACTAGATGACCACATGGAATGAATACAATAGACACTTCTTTATCCATGCAGACTTTGCAGGTACGTTCCTCCTGTAACCTCCTCAACTGTTCTTCCATGGGTAAGCCTAGGAAGGAAAAAGGATTCTAGTTAATGTCGTGTAAAGAGGATATTCCAAAACCTGCTGTATTTTCATTACATCAGAAAAATGGCAGCTATCAGGTATTTTATGTGTGTATTCACTAATACATAAAGACCAAGGTCTGTGAAGGAAAAGCACTTTCCAGGAGATGGG
>TRINITY_DN1960_c0_g1_i2 len=503 path=[0:0-502]
ATTTAGTCCTGACTTGTTACATGCTTGAGGAAGGGCTGCAGGAGGCCTGAAGGCTTGCATCCTCTTACCAACAGAAGTTCGTTCAATAAAAGATTTCATCTGAACTACTTTGCCTCCACCTCTAACATTTGGAACAACATGACAACCACTCCCTCTCTCTAGGCAGTGGTCTGATTCTGATGCAGATATCTGTCGACTCTGCACTGGACTAGCTTCAGCCTCTGTGTAGGAGGAGGGGGTGGAAGTAGGTGGGATAGTCAGGGTGCTCACTGAAGGGAACTAACTTCACTGTTCCTCACCTACTCACTGAGTTCAAAGTGTAAAAATGCAACAATGGATTAGCACTGATTGTAATGATAGCAGGATAGCTTTGCATGGGGGAAGGGGGAATGCTTAATTGTGGATTAGAGTGAACAGCTTTGTGCTCAGGATAGAACAAAGCCAGCCATGCTCTATGTACAGTTCTCTATAATAAATAAAATATTAATTGTTTTTAAAAAAAA
>TRINITY_DN1906_c0_g1_i1 len=1144 path=[0:0-1143]
GTGTGTGTGAAAAAATGCATCCGGAACTTACTTGTGGACTTGTAAACCCAGAAGACTGAAAAATCCAGAACTTTAAGGTGTGTGTAAAAATGCCCCAAGTTCCTGATACCATGTCGGTCGAATCGAGGACCTCTCGGTACTCGGTAATCTCTTGACCCAACATTTCGTTTCTCGATTGACTGACTTTCCACATACCGGGATCCTGTTTACCGCTTTGCCGTTCATTTCAAATCCCGAGAGGTAAGACCGACACAAGACCGCATTTCTTGAGCTCCAGTTTCCCTTGACTTCCTTGTCGTTCGTTAGCGGGTAGGCCGATTCCTTTACTAATCTGCAATCCAGTTGCAGACTGGTCCCCAGCACTGGCAACAGCATAAAACAACAATTCTGATTGGAGGGACTGGAGCGGAGGTTACGGGGTGGGCTAGCTGCACAGCGATTGGCTCGGACACAACAAACGGTCCCCTCGGCAATGGGGTCAATGAATCGTACGTGGTCGACGGTCAGCAGAAAGTCAGTAAATCGGGATGGTACCTTGCGGTCTTGTGAGAATTGCTAAATTGCATCAATGTCGGGAAATTGATCCCGGGTCCCGATAATGGTGAAATTTCTCACAAACAGCAATTTAGGCTGCTGGTTTCAGCCACTAGGATGACGGAGTTCTTGGGTCAACATGACTTGTGTTTTTCTAGTTTTGCCACATTGAAATCAACGGCTCTTTAAAGGAGTAAAAGTGGAGACATCACATCTCTCACACACGCACACACCCCTCTCTTAATGCCTTGAACCAAAGTTGTTCCCCCCCACTCATGGAAATAATCATAACAATTCAGAACTTCAAACCTCTAACTTCCCCCGACCCCAGAGCAGGGTCACTAACCTGCTCCTAGAGACAATGTCGGGTGAAAACAGTAATGACACCAACTCCACTTTAACCCTGTTTGAACATTTCTTACGCGTCTCGCTGGGCCGTGTTGGTGCCCTAGGCGGCCCTGTAACGTGGATAAGAAACGTTCAAGTGGAGTTGGCGTCACGTCTGTTTTCAGCCATAGAAAGGGCAGGCCCATGTTTGGGGGGGGGGGGGGGTTAAATGAGCCCCCCCCCCCGCAGGGCATTGTGATGACAAAAGGGGGGGGGGCCCCCC
>TRINITY_DN1906_c0_g2_i1 len=1272 path=[0:0-1271]
GTGTGTGTGAAAAAATGCATCCGGAACTTACTTGTGGACTTGTAAACCCAGAAGACTGAAAAATCCAGAACTTTAAGGTGTGTGTAAAAATGCCCATGGTTGCCGGAGGGTGGGAGAAGGCTGCCTCATGGGTTTAAAATCTGAGCTATAGCCCCATTCCCTCCAAGAGTGGCTGCAGGCCGATCTCTCCTTACAATTCTCACTTAGGGTAGTGGGAACGGCTGGGACGTTCCTTGATGCTACAGAAGCCATTTCTTTCTCCCATCCCTGCTCTGAAATTTGCCTTTAATCGCAGAACACGTCTGCGTGAACATCTCTGGCAATCACTCACCTTGAGGCCCTGTCAGGAGGGCTTCTTACAGAAACATTAGTACCATGGTTTAGAGCTGGTCCAAGGCTAAGCCAGCTAATAAAAACACAAAAGCTGCAATCTACAAACCACTTACTATGGAGAAGCTCCAGTGAAGCCCAGAGGGTGGCCTAAAACAGCTTTGCAATTCCTCAAGGCAAAGCAGCAAAGACCTGACTCCATTTGCAAAGGTCACCTGTGGGCGCCACCTCCCCTAGGCTGCATGCACACAAGCACGCCATTTCTGAAAGTCCTGCACAGCAACTGAATAATCCCTTCTCTGCTACAAAGACCCAGGAGGTTTGCTAGTCAGGCCAATGCTGTCTTCGAAATCACCCCCACCTGTCAGAAACCTGCCTGAACACCCCCATCCCTCCCTTCCACAGCCAGCGAGGGAGGTTACAGAACAGACCCAAACTTCTCTGCCCGGCCCCTTCACTGACTCAAGGCCACAAAATATATATATATTAAAACAATAAAATCAGGGTTTGCCAAAGGGGTTTTGGCCCAGTCCACAGAGAAGCCAGTCTCTTCTGGTTCCGTTAAGTAGGGCTGGTGTCTTCCCTGGACTGGGCGCTCTCTTCTGCAGTTTTGCCTTCCTGACGGCCCAACTCAGACGACGACTCTTTTCCTACAGGCCCCGAAACCAGATTTCTCAAGAGGTAGATTTCTCTACTGTGTTAGAAGATTCTGAAACCACTTGCGAGCGTGCGAGAGATCTTAACAATGAGCCTATTCACCCTCCTGGGTTGGTTGGGTTTCCGGCCTCCTGGGTTGGTTGGGTTTCCGTACATTACTCTACAACTGTGGCTTCCTGTGGGGTCAAGCTAGGTGGCCATTTCAGGAGAGCGGGGACCATGTCTATCTTGTTTTTTGTAAAGCGCCAGGTACATCGCCGGCGCTATATGAATGCTTATAATAAT
>TRINITY_DN1906_c1_g1_i1 len=2253 path=[0:0-1940 2:1941-2252]
GGGATGTCATGCCAGTACAAAACATTTAATACAACATGTTATTATATATACAGTCCAGAGGAACAGCATTAAGCATACAAGCAACAGTAGTAAGCCATCTCGAATCATAAAGCACCTTTTATAAGTACAAGGTATTACTTCATTATGGAAACAACCAACAAGGACACAGTCAGAATTTAGAGTACAAAACCCACCATTCAGACAACTAAGCACAAAAGCATGAAATTCAGCAACACAGACACTGGTAACTACTGTGGACATAATGAAAGAAAATGCTTTATTTATACATTATAAACAGGCACCTTTTTGGTGCCAATCTACAAATGGCACAGTTGGGATTCAACAAGTCCTATGGAATCAAGATGAGAGTTCATTAACAAATCCAATCCAATCTTCTAAAAAGACACACAGTGAAGCTGAATCGGACATACGTAATGGTTGTTTTTTTAATGTGTATAGAAGTTGGATTCTTCACACATGGAAAATCCTGCTATTTTTGTATACTGATAAACCACTTAATCTGTGCAACTCATAATTTTTGTAATTACAATTGAAAGGGTATCTGCAGAAGTGCACAGTATAACTCTTCCATGTAATTGAATTTAGTTTGCAACCATCTCCCCTAATATTGAGCAAACATGGCTAGCAGCATTTCTCAACAGCACCTTGAGTGGTATTAAATAGGGGTGAAACAAGCAGCTAAATTTCTGCTTAGGAAACTGATCCTCGTTGCTTAGATGGTGAAATTTCTCCTAACACCAATGCGATTTTTCAATTCTCACAATACTGAGAGATACCATCCTTGATTTATCAACTTTCCACTAACTTGTACCCTTCATTTACTGCTTATCGTATTGCCAAGGGTACCATTTTACTTCTGGTTTTCTGTCTGTTCGCTATATCACATTTCTGAGCCAATCACTGTGCAATAGCTCACCCCTTAACCTTCCCCCAGTGGCCCTTAACCTCCATTCCAATGCCTCCAATCGGAATTGTTGTTCTATGTCTTTCCCTTTGCTTTGACGAATCTGAACCTGAATTGCAGATTAGTAAAGGAATCTGCATACCAGCCAATGAGTGACAAGGAAGTACAGGGAAAAATGGAGTGCAGAGAAAATCGAAGAAATGCGGTTATCGCGTAGGTATTGCCTTGCGGGATTGATTTGAAATGGACACTAAAGCTCAGTTAACTGGAATAGTTATGCGTTCACCCCAATCTGTATAATAGGGAGATTGGCGACTGCCACAAGAGACATTGCTAACGCATGTGGTTTGGGCAGAAATAAAGGGGAACTGAGGCACTCAAAGTCACTGCACTTTGATAGAGCGGCTCTGTTCATCTTCCATATGCTCAGGAAAGGTTAAGATGTTGCAAACTACTATTACAAAAGATACAGCTAAATTTCTATAATCTTTAGCAAGACTACTTGCAGGTGGTATGTTTGTTTTCAATCAGAAAACCGTAGTTTCTTAACTTATCAGTTGTCATCACCAAGCCTTCAGGGAAGGGTGGGGTATAAATGTTCATAAATAAAATAAATAAATTATATGAAAACATGTGTCAGCTCTTCAAGAACAAGGTAAAGAAGTTTAAGCTGTCATAAGCAACACTTCATGAGCTAAGCATGGGCCTTGAGAAACTAAAGGACCAGAAATGTAGCTCAGGTGGTAAAAGTACTGCAGTTGAGACACTTTCCCCCTTCTCTACCTAGTCATAGAAATCTGAAAGAGATCTCCCATTACAGCACCGAGTCACTCCTCTTCATGAACCAAATGTGTTTGATCAGAGCCTGCTCTGTCACCATCTCCTTCTGCCCTGCCATATCTGGCACAGCCCTCATTCTCACTGCTTTGAGAGAACAGCTAGAGACACAAACCAAGACAAGCAACATGACTTTTGAGTCCTTCCTAGCTGCTCACACCAGCACTTCTGTCCTCCTCGGCTCCTACCACCATTCATTTTAAAAATGAATTTCAGGTGCCCAAGCCTACCTCAGAAGCCCTACCCACTGCCCCCAAGATTGTGAGAACACGAAACTGAACCCTACTCTCTCCAGCTAGGGACCCAACCACAGGACTACCCGGTATCTCTCTTGCTGAACGTAAGACAGGCGGTTCCGGTGATTAAATCTACATGGATGACCAGTGCAGAGGGTGGAGCAAGGAAGTCATTCATGAAAACCAAGTAAGCCACCCAGTTTTTTTTTCTGGCTTTCATTTCCAACCCTCAAATGGCCAATATTTGACTTTTCC
>TRINITY_DN1906_c1_g1_i4 len=2276 path=[0:0-1940 1:1941-1963 2:1964-2275]
GGGATGTCATGCCAGTACAAAACATTTAATACAACATGTTATTATATATACAGTCCAGAGGAACAGCATTAAGCATACAAGCAACAGTAGTAAGCCATCTCGAATCATAAAGCACCTTTTATAAGTACAAGGTATTACTTCATTATGGAAACAACCAACAAGGACACAGTCAGAATTTAGAGTACAAAACCCACCATTCAGACAACTAAGCACAAAAGCATGAAATTCAGCAACACAGACACTGGTAACTACTGTGGACATAATGAAAGAAAATGCTTTATTTATACATTATAAACAGGCACCTTTTTGGTGCCAATCTACAAATGGCACAGTTGGGATTCAACAAGTCCTATGGAATCAAGATGAGAGTTCATTAACAAATCCAATCCAATCTTCTAAAAAGACACACAGTGAAGCTGAATCGGACATACGTAATGGTTGTTTTTTTAATGTGTATAGAAGTTGGATTCTTCACACATGGAAAATCCTGCTATTTTTGTATACTGATAAACCACTTAATCTGTGCAACTCATAATTTTTGTAATTACAATTGAAAGGGTATCTGCAGAAGTGCACAGTATAACTCTTCCATGTAATTGAATTTAGTTTGCAACCATCTCCCCTAATATTGAGCAAACATGGCTAGCAGCATTTCTCAACAGCACCTTGAGTGGTATTAAATAGGGGTGAAACAAGCAGCTAAATTTCTGCTTAGGAAACTGATCCTCGTTGCTTAGATGGTGAAATTTCTCCTAACACCAATGCGATTTTTCAATTCTCACAATACTGAGAGATACCATCCTTGATTTATCAACTTTCCACTAACTTGTACCCTTCATTTACTGCTTATCGTATTGCCAAGGGTACCATTTTACTTCTGGTTTTCTGTCTGTTCGCTATATCACATTTCTGAGCCAATCACTGTGCAATAGCTCACCCCTTAACCTTCCCCCAGTGGCCCTTAACCTCCATTCCAATGCCTCCAATCGGAATTGTTGTTCTATGTCTTTCCCTTTGCTTTGACGAATCTGAACCTGAATTGCAGATTAGTAAAGGAATCTGCATACCAGCCAATGAGTGACAAGGAAGTACAGGGAAAAATGGAGTGCAGAGAAAATCGAAGAAATGCGGTTATCGCGTAGGTATTGCCTTGCGGGATTGATTTGAAATGGACACTAAAGCTCAGTTAACTGGAATAGTTATGCGTTCACCCCAATCTGTATAATAGGGAGATTGGCGACTGCCACAAGAGACATTGCTAACGCATGTGGTTTGGGCAGAAATAAAGGGGAACTGAGGCACTCAAAGTCACTGCACTTTGATAGAGCGGCTCTGTTCATCTTCCATATGCTCAGGAAAGGTTAAGATGTTGCAAACTACTATTACAAAAGATACAGCTAAATTTCTATAATCTTTAGCAAGACTACTTGCAGGTGGTATGTTTGTTTTCAATCAGAAAACCGTAGTTTCTTAACTTATCAGTTGTCATCACCAAGCCTTCAGGGAAGGGTGGGGTATAAATGTTCATAAATAAAATAAATAAATTATATGAAAACATGTGTCAGCTCTTCAAGAACAAGGTAAAGAAGTTTAAGCTGTCATAAGCAACACTTCATGAGCTAAGCATGGGCCTTGAGAAACTAAAGGACCAGAAATGTAGCTCAGGTGGTAAAAGTACTGCAGTTGAGACACTTTCCCCCTTCTCTACCTAGTCATAGAAATCTGAAAGAGATCTCCCATTACAGCACCGAGTCACTCCTCTTCATGAACCAAATGTGTTTGATCAGAGCCTGCTCTGTCACCATCTCCTTCTGCCCTGCCATATCTGGCACAGCCCTCATTCTCACTGCTTTGAGAGAACAGCTAGAGACACAAACCAAGACAAGCAACATGACTTTTGAGTCCTTCCTAGCTGCTCACACCAGCACTTCTGTCCTCCTCAGCTCCTACCACCATGCTGGCTCGGCTCCTACCACCATTCATTTTAAAAATGAATTTCAGGTGCCCAAGCCTACCTCAGAAGCCCTACCCACTGCCCCCAAGATTGTGAGAACACGAAACTGAACCCTACTCTCTCCAGCTAGGGACCCAACCACAGGACTACCCGGTATCTCTCTTGCTGAACGTAAGACAGGCGGTTCCGGTGATTAAATCTACATGGATGACCAGTGCAGAGGGTGGAGCAAGGAAGTCATTCATGAAAACCAAGTAAGCCACCCAGTTTTTTTTTCTGGCTTTCATTTCCAACCCTCAAATGGCCAATATTTGACTTTTCC
>TRINITY_DN1906_c2_g1_i1 len=1890 path=[0:0-1402 1:1403-1406 2:1407-1889]
ACTAATCTGCAATCCAGTTGCAGATTGGTCAAAGCAAATGGAACCTAGGACAACAATTCTGTTTGGAGGCACTGGAGTGGCGGTTAAGGGACACTGGGAAGGTTAAGGAGTGGGCTATTCGACAGTGATTGGCTCAGAAATGCAGAAACAACAAACCTGGAAGTAAACGGTGCCCTCAACAATGAGGTAAATTGTAAATGAATGGTACGTGGTAAACGGTAAGCATAAAGTCAGTAAATCGGGACAGTATTTTGCAGTACTGAAGAACTGAGACATCCCATCAGTATCAGGAAACGTTTGGGAAATTGATCCTGTTTCCCGATATGGTGAAATTTCTTGCAAGCAGCAATATAGCTGTTCGTTTTGGCCCTAGATTCCTCCTCTCAAGGGACACGTGAAACATCATTCTCCTTCTTCAAGAAACTGCAGATCAGGGTCAGATTCAGCATTGCAGAAATCAAGGTGATGCAATATTAGTATGGAGACAGAGAGCTGAGGGGAGAGGGGACTAATATACTGACAGAACTGCAGGAACTCCCCTTGCATCTTCTTTTACATACTACCAAAGAGTTTGTGTGGGAGAGGTAATTAGGAAAGTCAGTATTGTTTTGACTTATCAAAAAGATCACGTGGGACTTCTTAAACAAGATGGGTCCATTAAGATGAGCTTTTGACAATAGGGCAGGATATAAAAATCAACAGCTGCCAGCCCTGGTCTCCTGGACAAATTACATGCCTAAAATTCTCCTGTGTTGGCTAAACGCTTACACGGTAGTGCTGGTACTGCTTTCTTGACTGGAATGTTTAACCCCAGAAGTGGCTGCATTGCAGTGGTCCCCATGCATACCCTGTAATCCCATAACACAGCGAGTCTCACAAAAAGTGCTAGAGAAAAACCCCCAAACATGATGTATGGTTCCACCTGATGATGAACGTAAGCTCTATATATGTAATAAATCATTCACTTTTGCTGATTTGTAGTACGCCACAGAAACTCTCTCTCCTCAATGTGTTTTTCAGTTGGCACTAGAAGGCTTTCACAACATTAAAATGGATAATTTGAAAGTGTTTTAAAAAGTGAAATAGAAATATGAACACAGTAAGAGGCCATTGTCCCTGCAAACATAAGCACAATTGAGGAGGAGCTCCTCTCCCATCATCCATCTGTAAGTAGGAACCAAACACTTAAAGGAACAGCCACATTGAGGGAAACATGGGTACAACAATTTGTCTTTCACGTGCTCTCTCTAAGGGATTTTTAGCCTCACTTTGTTAACTTGTGTATTTGGGTTCAGATATTCACCGTCTCTCAGGCCACACTGGCTTCTCATCAGAGTGAAGCCAATACTGAATTTGGGCTACCTGGAATGTCTTCCAGGCAAGCCGGTATCACAAACCAAAGACTGAGTTTGTTCCAGCTGACAAGCAGAATGAGTAAGTCCGATTATCCAGAACAAATGACAAATAGCTGCCAAGGACATTTACAGCACAGCTTCGCTAAGGCTAGGATATTCCAGAGCTTGGACAAGGAGATACATTCCTGAGGAAAAACCATGAGCTCCCAAGGTATCATTTTCCCCTGGAGTGGTGGAATGTGGGGGAAGATTCCCCTTCACAGGAAGACAGAGAGGTCTTGCCGTCCCTTCATACATGAATCTTAGGCAAGTTACTTTCTGGGCGCTCCCCTTGGGGTGGAATGGCTGCCTACAGGGTAGGTTTACACAGACTAGTTACCTCAAACCCCACCCAGCTGCAGCCCTCTAAAAGCAACAAAACCCAATTACATCTATTGCCTACAAGGCAGGCTGTGAGCAACCTGGGGAAGTAGGAGCTGGGGGGGGGGGGGGAATAATGCTCCCGGGCCTTCCCTTCTGTGTGTGACTGGGTGAA
>TRINITY_DN1906_c2_g1_i2 len=1886 path=[0:0-1402 2:1403-1885]
ACTAATCTGCAATCCAGTTGCAGATTGGTCAAAGCAAATGGAACCTAGGACAACAATTCTGTTTGGAGGCACTGGAGTGGCGGTTAAGGGACACTGGGAAGGTTAAGGAGTGGGCTATTCGACAGTGATTGGCTCAGAAATGCAGAAACAACAAACCTGGAAGTAAACGGTGCCCTCAACAATGAGGTAAATTGTAAATGAATGGTACGTGGTAAACGGTAAGCATAAAGTCAGTAAATCGGGACAGTATTTTGCAGTACTGAAGAACTGAGACATCCCATCAGTATCAGGAAACGTTTGGGAAATTGATCCTGTTTCCCGATATGGTGAAATTTCTTGCAAGCAGCAATATAGCTGTTCGTTTTGGCCCTAGATTCCTCCTCTCAAGGGACACGTGAAACATCATTCTCCTTCTTCAAGAAACTGCAGATCAGGGTCAGATTCAGCATTGCAGAAATCAAGGTGATGCAATATTAGTATGGAGACAGAGAGCTGAGGGGAGAGGGGACTAATATACTGACAGAACTGCAGGAACTCCCCTTGCATCTTCTTTTACATACTACCAAAGAGTTTGTGTGGGAGAGGTAATTAGGAAAGTCAGTATTGTTTTGACTTATCAAAAAGATCACGTGGGACTTCTTAAACAAGATGGGTCCATTAAGATGAGCTTTTGACAATAGGGCAGGATATAAAAATCAACAGCTGCCAGCCCTGGTCTCCTGGACAAATTACATGCCTAAAATTCTCCTGTGTTGGCTAAACGCTTACACGGTAGTGCTGGTACTGCTTTCTTGACTGGAATGTTTAACCCCAGAAGTGGCTGCATTGCAGTGGTCCCCATGCATACCCTGTAATCCCATAACACAGCGAGTCTCACAAAAAGTGCTAGAGAAAAACCCCCAAACATGATGTATGGTTCCACCTGATGATGAACGTAAGCTCTATATATGTAATAAATCATTCACTTTTGCTGATTTGTAGTACGCCACAGAAACTCTCTCTCCTCAATGTGTTTTTCAGTTGGCACTAGAAGGCTTTCACAACATTAAAATGGATAATTTGAAAGTGTTTTAAAAAGTGAAATAGAAATATGAACACAGTAAGAGGCCATTGTCCCTGCAAACATAAGCACAATTGAGGAGGAGCTCCTCTCCCATCATCCATCTGTAAGTAGGAACCAAACACTTAAAGGAACAGCCACATTGAGGGAAACATGGGTACAACAATTTGTCTTTCACGTGCTCTCTCTAAGGGATTTTTAGCCTCACTTTGTTAACTTGTGTATTTGGGTTCAGATATTCACCGTCTCTCAGGCCACACTGGCTTCTCATCAGAGTGAAGCCAATACTGAATTTGGGCTACCTGGAATGTCTTCCAGGCAAGCCGGTATCACAAACCAAAGAGTTTGTTCCAGCTGACAAGCAGAATGAGTAAGTCCGATTATCCAGAACAAATGACAAATAGCTGCCAAGGACATTTACAGCACAGCTTCGCTAAGGCTAGGATATTCCAGAGCTTGGACAAGGAGATACATTCCTGAGGAAAAACCATGAGCTCCCAAGGTATCATTTTCCCCTGGAGTGGTGGAATGTGGGGGAAGATTCCCCTTCACAGGAAGACAGAGAGGTCTTGCCGTCCCTTCATACATGAATCTTAGGCAAGTTACTTTCTGGGCGCTCCCCTTGGGGTGGAATGGCTGCCTACAGGGTAGGTTTACACAGACTAGTTACCTCAAACCCCACCCAGCTGCAGCCCTCTAAAAGCAACAAAACCCAATTACATCTATTGCCTACAAGGCAGGCTGTGAGCAACCTGGGGAAGTAGGAGCTGGGGGGGGGGGGGGAATAATGCTCCCGGGCCTTCCCTTCTGTGTGTGACTGGGTGAA
>TRINITY_DN1906_c3_g1_i2 len=427 path=[0:0-192 2:193-400 3:401-426]
GTTGAACACCTAATAAACTGACAAATGGGCACTTACCTGGTGTGGGCTACCATCTTGTTTAGCATCTATCTTTGTGCTTCTTGAGCAGGGATGCTTTCTTGAACCGAGGCCTCAGATTCATTTTAGTCATCTTGAAAGGGTGTGAATTCTAGTTTGATATTTTCTATTCTGTTCTCCTTTTCTTTTTCTTGCAGCGGATACCGAAGAGCCTGTTGACAGAAGGGGAGGCCAGAGAGTAATTTATGATGAAAAGAACGCCACGGTGTACAGCTATGCCTATTTCCACTTTGTTTTCTTCTTGGCGTCTCTTTACGTGATGATGACTGTCACGCACTGGTTCCACTATGAAAGTGCTGAGATTGAAAAGTTTTTCCATGGAACGTGGTCCATATTCTGGATTATGAAATCTTTTTTTTAAATTGAGAGA
>TRINITY_DN1906_c3_g1_i6 len=2879 path=[2:0-207 4:208-659 5:660-666 6:667-2878]
GCGGATACCGAAGAGCCTGTTGACAGAAGGGGAGGCCAGAGAGTAATTTATGATGAAAAGAACGCCACGGTGTACAGCTATGCCTATTTCCACTTTGTTTTCTTCTTGGCGTCTCTTTACGTGATGATGACTGTCACGCACTGGTTCCACTATGAAAGTGCTGAGATTGAAAAGTTTTTCCATGGAACGTGGTCCATATTCTGGATTAAGATGGTCTCCTGCTGGGTGTGTCTCCTGCTCTACCTATGGACTCTCGTAGCACCTTTCTGCTGTCCAACCAGACAATTCTCTGTGTGAAGCTTTTGCGTTTACAAATCCAACGCTAGTTGCTTTCTGATGGAGAAATAAGGCTATCAGACAGGTATCTTAATGGGCTCGAAGTTGCCTGTCTTGTTCAGATGGAACTGTAAATAGGAAGACATAAAACATTTTAAAAAATTATTTGAACAAATGTAACCTTGAGGAGCACATCCACCACCATACCTGTTTAGGAAGGTGGGAGAAATGGTAATGTTACAGATGCTGCAATAAGCAAAGCAAGTTTATATAACGGACAATCTTTTATTTTTTGACTCGGCAAAACCCACACGGTACCTGTGTATTTCCCCCCTCCTATGGAATACCAGATGCATCTTAGTGGAAAAAAATGTTTTCCTTACTCCTTACTTAGTGATGTATCTTACAATGATAACACTGCTGAGGCGGACTTGAACTGGCCTTTTATACCACACACATCTGGATTCCTGCCTCCTGATAACTTTCTCACGGAGTGAACTGAAGTAAGAATTTGGGTGAAGCATCTGTTTTTTCTCTTCTAGATACTTTCTATATTAAGTTATTGAAAATGTGGATTATGGAAAAAGAGTTAATGTCCATAGAAATATTTATTATATAGCTAATGAGGCACCTTTTAAAATACAACTGATCATATAAAGCGCTAGGGGGTAGGGCCTGAGGCGTTGTTTGAGACACTGGACACTGTAACAAGAGATGCAGTTAGCAAATATCTTTGCTAAATGGCAAATGATACATCTTCTAATGAAGAAAAACAGACCCTGCACTCTACTAACAAATAGAATTGTAAACGAATAGATAAAATACTGCTGAGCTGCCGTAATTGGAAGAATGGGAGCGCTGAGCATTATTTATTAAGATAGTAGCCTACTTTTTTGTTACCTACTTTTTTAAACTCACATTTTGGGATCCCCTTCAAACTTCTATTTGTGCCATTAACTTCCAAATACTTTATAGTGCAATTATGGACAGAAACGCAACTTAAGAAAGTGTCTGCATTCTTCAGTTGTATCTGCTCCTGCGGTGTTTGAATTGTGCACCTTTTTTCAAGAAATAATGTGACTCTTCTAACTTTTTTTCTGTCCTTGCACATTGTGCTTTTTCTGTCCTTGCACATTGTGCTAGATTCTATTCTGGAGGCATGCCCGAGTCTAGAATTTGAGTTGACAGTTAAAAATCTTGGGTGTGGAAAGTTTGATCAAACACTCATGGACCTAAGAAGCATGAAATCTTGCAGCACCCTGTGTAGCTGCTTTCGTGGCAGGATCTAGCTTCACAGGGACCAGTTAATGAAGATAAATTGAATCTTTTGGGATTGTGCTAGATTTAAATCTAACCCATCCACCAGTTCCTTGGAATCTCAGATCTGGCCTGGTACAGCAAGTTTTGTGTCTGGCCTGGTACATTTTTCTCAACAGAAACATTTATCAGTTACTTAATGTAAAAAAAACAACAACAAAAACCCCACACCGTAAAGTGCGAGTACAAATGGTGTGGCTTGTCAAAGCATTTGCATGCCTTGACAGTCCTGGACTTCAGTATTTGTGACAGCTATTTTTGTTAACCACATGCCTGATAATGCTGTTGGAACTGCAGGGGGAAGGGGGAAGTCTGCAGTATTTATTTCTAACCAGTCACTGAGATGGAGAGTTCTGTTTCCTGGCTTTGCTAGGACTTCAAGTGCAGATTCTACACACGGGGAAAGTGGCTTTGCTCTCATTGGCTTGTTCTGTCTCCCCTTTTCTCCCAAGTCCCTTCCCTTAAAAATCCTTGTTGAAATGAAACTAAGCACCACACACCCCTTGCTATGAAGCAACGCCTTCCAGGGGTGTCTAAAAGTAGGAATATTGGTCAAAATATTCAGCCGAAGAAGTAACTGTGCAGGCGCAGCTCCCATGTGCTCCTCTTTCACAGATTATTAGAGCAACAGCTGTTTTGCACACAAATGACAGGGTGAAATCAAATGAGGCAATAGCCCGCTGGAGTCCGTGCAGCCCCCACTCACAAGTTTAGCACATTCAGACTAATAAACAGGCAGCCTCCTGTCTATTTCATGTGCTTGTGGCAGTTTCCACCGGTGGTGCTAGCGATCTCCCTTCCCTCCAGCCACCTCTCAGCTGAGATGTGCACTCGAGATCTCTCTTCCCTTCCCCCTGCCCCCATGGCTGCCTCTCAGTTGAGCAGTGTACTAGAGATCTCCCTCCCCTTCTCTCAGCTGAGAGGCGGCTGCGGAGGAAGGAGATTGCTACTGCTTCTGCCTCTCAGCTGGCTGGGCATGCTAGGCAGGATTCTGTGATGCTGGCAGACCTGGCTTGCAGCAAACCTCATTTATGAGACAAGGACACATGGGCACCCATTGGCCCCAGTTGGGTGCATAGTGGACCTGCGATGTCCCTGGACTCCTGTGAGCAACTGCTCTGTGGTGACCACGTGGTAGACACCTAATAGACGAGCAGGTGTGATCACACCTGGCGAAGGCTAATGTGGGCTGTCTTGTTTGATTTCACCCAGTCACACACAGAAGGCAAGGCCAGTGAGCATTATTCCCCCCCCCCCCCCCCCCCCTCTTCCCCCCGTTTCCCCCC
>TRINITY_DN1906_c3_g1_i1 len=3065 path=[0:0-192 2:193-400 4:401-852 6:853-3064]
GTTGAACACCTAATAAACTGACAAATGGGCACTTACCTGGTGTGGGCTACCATCTTGTTTAGCATCTATCTTTGTGCTTCTTGAGCAGGGATGCTTTCTTGAACCGAGGCCTCAGATTCATTTTAGTCATCTTGAAAGGGTGTGAATTCTAGTTTGATATTTTCTATTCTGTTCTCCTTTTCTTTTTCTTGCAGCGGATACCGAAGAGCCTGTTGACAGAAGGGGAGGCCAGAGAGTAATTTATGATGAAAAGAACGCCACGGTGTACAGCTATGCCTATTTCCACTTTGTTTTCTTCTTGGCGTCTCTTTACGTGATGATGACTGTCACGCACTGGTTCCACTATGAAAGTGCTGAGATTGAAAAGTTTTTCCATGGAACGTGGTCCATATTCTGGATTAAGATGGTCTCCTGCTGGGTGTGTCTCCTGCTCTACCTATGGACTCTCGTAGCACCTTTCTGCTGTCCAACCAGACAATTCTCTGTGTGAAGCTTTTGCGTTTACAAATCCAACGCTAGTTGCTTTCTGATGGAGAAATAAGGCTATCAGACAGGTATCTTAATGGGCTCGAAGTTGCCTGTCTTGTTCAGATGGAACTGTAAATAGGAAGACATAAAACATTTTAAAAAATTATTTGAACAAATGTAACCTTGAGGAGCACATCCACCACCATACCTGTTTAGGAAGGTGGGAGAAATGGTAATGTTACAGATGCTGCAATAAGCAAAGCAAGTTTATATAACGGACAATCTTTTATTTTTTGACTCGGCAAAACCCACACGGTACCTGTGTATTTCCCCCCTCCTATGGAATACCAGATGCATCTTAGTGGAAAAAAATGTTTTCCTTACTTAGTGATGTATCTTACAATGATAACACTGCTGAGGCGGACTTGAACTGGCCTTTTATACCACACACATCTGGATTCCTGCCTCCTGATAACTTTCTCACGGAGTGAACTGAAGTAAGAATTTGGGTGAAGCATCTGTTTTTTCTCTTCTAGATACTTTCTATATTAAGTTATTGAAAATGTGGATTATGGAAAAAGAGTTAATGTCCATAGAAATATTTATTATATAGCTAATGAGGCACCTTTTAAAATACAACTGATCATATAAAGCGCTAGGGGGTAGGGCCTGAGGCGTTGTTTGAGACACTGGACACTGTAACAAGAGATGCAGTTAGCAAATATCTTTGCTAAATGGCAAATGATACATCTTCTAATGAAGAAAAACAGACCCTGCACTCTACTAACAAATAGAATTGTAAACGAATAGATAAAATACTGCTGAGCTGCCGTAATTGGAAGAATGGGAGCGCTGAGCATTATTTATTAAGATAGTAGCCTACTTTTTTGTTACCTACTTTTTTAAACTCACATTTTGGGATCCCCTTCAAACTTCTATTTGTGCCATTAACTTCCAAATACTTTATAGTGCAATTATGGACAGAAACGCAACTTAAGAAAGTGTCTGCATTCTTCAGTTGTATCTGCTCCTGCGGTGTTTGAATTGTGCACCTTTTTTCAAGAAATAATGTGACTCTTCTAACTTTTTTTCTGTCCTTGCACATTGTGCTTTTTCTGTCCTTGCACATTGTGCTAGATTCTATTCTGGAGGCATGCCCGAGTCTAGAATTTGAGTTGACAGTTAAAAATCTTGGGTGTGGAAAGTTTGATCAAACACTCATGGACCTAAGAAGCATGAAATCTTGCAGCACCCTGTGTAGCTGCTTTCGTGGCAGGATCTAGCTTCACAGGGACCAGTTAATGAAGATAAATTGAATCTTTTGGGATTGTGCTAGATTTAAATCTAACCCATCCACCAGTTCCTTGGAATCTCAGATCTGGCCTGGTACAGCAAGTTTTGTGTCTGGCCTGGTACATTTTTCTCAACAGAAACATTTATCAGTTACTTAATGTAAAAAAAACAACAACAAAAACCCCACACCGTAAAGTGCGAGTACAAATGGTGTGGCTTGTCAAAGCATTTGCATGCCTTGACAGTCCTGGACTTCAGTATTTGTGACAGCTATTTTTGTTAACCACATGCCTGATAATGCTGTTGGAACTGCAGGGGGAAGGGGGAAGTCTGCAGTATTTATTTCTAACCAGTCACTGAGATGGAGAGTTCTGTTTCCTGGCTTTGCTAGGACTTCAAGTGCAGATTCTACACACGGGGAAAGTGGCTTTGCTCTCATTGGCTTGTTCTGTCTCCCCTTTTCTCCCAAGTCCCTTCCCTTAAAAATCCTTGTTGAAATGAAACTAAGCACCACACACCCCTTGCTATGAAGCAACGCCTTCCAGGGGTGTCTAAAAGTAGGAATATTGGTCAAAATATTCAGCCGAAGAAGTAACTGTGCAGGCGCAGCTCCCATGTGCTCCTCTTTCACAGATTATTAGAGCAACAGCTGTTTTGCACACAAATGACAGGGTGAAATCAAATGAGGCAATAGCCCGCTGGAGTCCGTGCAGCCCCCACTCACAAGTTTAGCACATTCAGACTAATAAACAGGCAGCCTCCTGTCTATTTCATGTGCTTGTGGCAGTTTCCACCGGTGGTGCTAGCGATCTCCCTTCCCTCCAGCCACCTCTCAGCTGAGATGTGCACTCGAGATCTCTCTTCCCTTCCCCCTGCCCCCATGGCTGCCTCTCAGTTGAGCAGTGTACTAGAGATCTCCCTCCCCTTCTCTCAGCTGAGAGGCGGCTGCGGAGGAAGGAGATTGCTACTGCTTCTGCCTCTCAGCTGGCTGGGCATGCTAGGCAGGATTCTGTGATGCTGGCAGACCTGGCTTGCAGCAAACCTCATTTATGAGACAAGGACACATGGGCACCCATTGGCCCCAGTTGGGTGCATAGTGGACCTGCGATGTCCCTGGACTCCTGTGAGCAACTGCTCTGTGGTGACCACGTGGTAGACACCTAATAGACGAGCAGGTGTGATCACACCTGGCGAAGGCTAATGTGGGCTGTCTTGTTTGATTTCACCCAGTCACACACAGAAGGCAAGGCCAGTGAGCATTATTCCCCCCCCCCCCCCCCCCCCTCTTCCCCCCGTTTCCCCCC
>TRINITY_DN1906_c3_g1_i3 len=4021 path=[1:0-1148 2:1149-1356 4:1357-1808 6:1809-4020]
GGCGGCTGAGCCGCTGAGAAGGGAGTACGCAGGGAAAGCCTGTTTTGCTGCGCGGGGATGTCTGCGCCCTGTTGTGCTGGCCAGTTGGCCTGTTGCTGTGGTACTGCTGCATGTGCCCTGTGCTGCAAATGCTGCCCCAAGATAAAACAATCTACGAGTACCCGCTTTATGTATGCGCTTTACTTCATATTGGTAACTCTCGTCTGTTGTGTCATGATGTCCAAAACAGTAGCTAGCCAAATGAAAGAGCAGGTTCCTTTTTATGAAGAGATCTGTAAAGGCATCAAGGCAGGTGACACATGCCAGAAGTTGGTGGGCTACTCTGCTGTTTATCGAGTCTGTTTTGGAATGGCATGCTTTTTCTTCTTCCTCTTTTTACTCACAATCAGAATTAACAACAGTAAGAGCTGCCGAGCATATATACACAATGGGTTTTGGTTCATCAAACTTTTAGTCTTGGTAGGAATGTGTTCGGGAGCCTTTTTCATTCCAGATCAGGACACCTTTCTCCATGCATGGCGCTATGTAGGAGCTGCAGGAGGAATCCTCTTTATACTCATTCAGCTTATGCTGCTTGTGGAGTTTGCACACAAATGGAATAAGAACTGGACTTCAGGCACAAACCATAATAAACTGTGGTATGCCTCTCTAGCTCTGGTGACTCTTGTCTTGTACTCTGTTGCTGTTGGAGCTCTGATTGTGATGGCTGTTTTCTACACACGTGCGGATGGCTGTACTTACAACAAGATCCTGCTTGGTGTAAATGGTGGCCTGTGCCTTCTCATTTCAATGGTAGCCATCTCACCCTGTGTCCAAAATCGCCAGCCACATTCTGGTTTGTTGCAATCGGGAGTTATCAGCTGCTATGCCATGTACCTCACCTTCTCAGCTCTTTCAAGCAAACCTCCAGAAACTATCCTGAATGAGAACCAGAAAAACATCACAATCTGTATACCTGAATTTAGCCAGGGGCTGCACGAGGATGAGAATTTGGTTACTGGATTAGGAACGACAATTCTCTTTTGTTGTATTTTATATTCTTGTTTGACCTCAACAACACGTGCCAGCTCTGAAGCACTCAGGGGAATATATGCAACGCCAGAAACAGAAGTAGCTCGCTGCTGCTTTTGCTGTGCACCTGATGAAGACGCGGATACCGAAGAGCCTGTTGACAGAAGGGGAGGCCAGAGAGTAATTTATGATGAAAAGAACGCCACGGTGTACAGCTATGCCTATTTCCACTTTGTTTTCTTCTTGGCGTCTCTTTACGTGATGATGACTGTCACGCACTGGTTCCACTATGAAAGTGCTGAGATTGAAAAGTTTTTCCATGGAACGTGGTCCATATTCTGGATTAAGATGGTCTCCTGCTGGGTGTGTCTCCTGCTCTACCTATGGACTCTCGTAGCACCTTTCTGCTGTCCAACCAGACAATTCTCTGTGTGAAGCTTTTGCGTTTACAAATCCAACGCTAGTTGCTTTCTGATGGAGAAATAAGGCTATCAGACAGGTATCTTAATGGGCTCGAAGTTGCCTGTCTTGTTCAGATGGAACTGTAAATAGGAAGACATAAAACATTTTAAAAAATTATTTGAACAAATGTAACCTTGAGGAGCACATCCACCACCATACCTGTTTAGGAAGGTGGGAGAAATGGTAATGTTACAGATGCTGCAATAAGCAAAGCAAGTTTATATAACGGACAATCTTTTATTTTTTGACTCGGCAAAACCCACACGGTACCTGTGTATTTCCCCCCTCCTATGGAATACCAGATGCATCTTAGTGGAAAAAAATGTTTTCCTTACTTAGTGATGTATCTTACAATGATAACACTGCTGAGGCGGACTTGAACTGGCCTTTTATACCACACACATCTGGATTCCTGCCTCCTGATAACTTTCTCACGGAGTGAACTGAAGTAAGAATTTGGGTGAAGCATCTGTTTTTTCTCTTCTAGATACTTTCTATATTAAGTTATTGAAAATGTGGATTATGGAAAAAGAGTTAATGTCCATAGAAATATTTATTATATAGCTAATGAGGCACCTTTTAAAATACAACTGATCATATAAAGCGCTAGGGGGTAGGGCCTGAGGCGTTGTTTGAGACACTGGACACTGTAACAAGAGATGCAGTTAGCAAATATCTTTGCTAAATGGCAAATGATACATCTTCTAATGAAGAAAAACAGACCCTGCACTCTACTAACAAATAGAATTGTAAACGAATAGATAAAATACTGCTGAGCTGCCGTAATTGGAAGAATGGGAGCGCTGAGCATTATTTATTAAGATAGTAGCCTACTTTTTTGTTACCTACTTTTTTAAACTCACATTTTGGGATCCCCTTCAAACTTCTATTTGTGCCATTAACTTCCAAATACTTTATAGTGCAATTATGGACAGAAACGCAACTTAAGAAAGTGTCTGCATTCTTCAGTTGTATCTGCTCCTGCGGTGTTTGAATTGTGCACCTTTTTTCAAGAAATAATGTGACTCTTCTAACTTTTTTTCTGTCCTTGCACATTGTGCTTTTTCTGTCCTTGCACATTGTGCTAGATTCTATTCTGGAGGCATGCCCGAGTCTAGAATTTGAGTTGACAGTTAAAAATCTTGGGTGTGGAAAGTTTGATCAAACACTCATGGACCTAAGAAGCATGAAATCTTGCAGCACCCTGTGTAGCTGCTTTCGTGGCAGGATCTAGCTTCACAGGGACCAGTTAATGAAGATAAATTGAATCTTTTGGGATTGTGCTAGATTTAAATCTAACCCATCCACCAGTTCCTTGGAATCTCAGATCTGGCCTGGTACAGCAAGTTTTGTGTCTGGCCTGGTACATTTTTCTCAACAGAAACATTTATCAGTTACTTAATGTAAAAAAAACAACAACAAAAACCCCACACCGTAAAGTGCGAGTACAAATGGTGTGGCTTGTCAAAGCATTTGCATGCCTTGACAGTCCTGGACTTCAGTATTTGTGACAGCTATTTTTGTTAACCACATGCCTGATAATGCTGTTGGAACTGCAGGGGGAAGGGGGAAGTCTGCAGTATTTATTTCTAACCAGTCACTGAGATGGAGAGTTCTGTTTCCTGGCTTTGCTAGGACTTCAAGTGCAGATTCTACACACGGGGAAAGTGGCTTTGCTCTCATTGGCTTGTTCTGTCTCCCCTTTTCTCCCAAGTCCCTTCCCTTAAAAATCCTTGTTGAAATGAAACTAAGCACCACACACCCCTTGCTATGAAGCAACGCCTTCCAGGGGTGTCTAAAAGTAGGAATATTGGTCAAAATATTCAGCCGAAGAAGTAACTGTGCAGGCGCAGCTCCCATGTGCTCCTCTTTCACAGATTATTAGAGCAACAGCTGTTTTGCACACAAATGACAGGGTGAAATCAAATGAGGCAATAGCCCGCTGGAGTCCGTGCAGCCCCCACTCACAAGTTTAGCACATTCAGACTAATAAACAGGCAGCCTCCTGTCTATTTCATGTGCTTGTGGCAGTTTCCACCGGTGGTGCTAGCGATCTCCCTTCCCTCCAGCCACCTCTCAGCTGAGATGTGCACTCGAGATCTCTCTTCCCTTCCCCCTGCCCCCATGGCTGCCTCTCAGTTGAGCAGTGTACTAGAGATCTCCCTCCCCTTCTCTCAGCTGAGAGGCGGCTGCGGAGGAAGGAGATTGCTACTGCTTCTGCCTCTCAGCTGGCTGGGCATGCTAGGCAGGATTCTGTGATGCTGGCAGACCTGGCTTGCAGCAAACCTCATTTATGAGACAAGGACACATGGGCACCCATTGGCCCCAGTTGGGTGCATAGTGGACCTGCGATGTCCCTGGACTCCTGTGAGCAACTGCTCTGTGGTGACCACGTGGTAGACACCTAATAGACGAGCAGGTGTGATCACACCTGGCGAAGGCTAATGTGGGCTGTCTTGTTTGATTTCACCCAGTCACACACAGAAGGCAAGGCCAGTGAGCATTATTCCCCCCCCCCCCCCCCCCCCTCTTCCCCCCGTTTCCCCCC
>TRINITY_DN1906_c4_g1_i2 len=3312 path=[2:0-67 3:68-68 4:69-88 5:89-2989 6:2990-3311]
ATTTTCAGATTCTTTATTTTTATTTTTTTAAACTATATATCACAATACTGTATATAGCTTTAGAACAAGCTAACATTACTATAATTTAGGCGTATGCAACTGGTACAGTTCAGTAGTACATAAACAGCTCTAGAAAAAATGCACTTAGACCAGGGACTTAAGTTACACAAAACAAATAATATTAAAATGTATATAGGGCAGTACGTACCATTACATTTAAATTCAGCACAATAAAAGGAAAAAACAACATATAAGCCTTACATGATCATTGAAATAATGACATTCTATTACAGATTATAAAAGGTATGTTACAAAGTTCTTGTCACATTTTGGTTTTGTTCCAGTGATGCACAATCACATGAAATCTTACCTCAGTTCTGTGTAAAATTAATACGTTGTAACCTTAATTAGAATAGCTCTCCCAATTTAAAAAAGAAAGAATGAAGCTTCCATATAAAACACATTTAAACTAATGTTTACAAACCCTTTAGGAAGAGTATGGGTGCAATCCACCACCATTAAAGTCAATGGCAGTTTTGTCATTGACTTCTAGGGTACAACTCCATCATCTATTGGAGTCAATACAGTCAGTGAGCTGCATCAGTTTTAATTGGTAAACAAATACTGGATTAAAGTGCAAGTCTCTCTCTGACAAAACTTCTGCTCTGTACTGTAGAGAATCTCTAAGGATGTTTACAAAGGAGACAACAGCCCGCTGGTGTCCATGTAGCCCCCCAACTCAGCCCTCAGAGTTTTTAGCGCAATGAATCTCATAGGCAGGCAGGTGTTTTTTCCCAATGCACTCCGCTCCCTTCCACCACTGAGAAGAGGTCACTCCTCAGACGCTCTGGCTTTTGTCCAAAACTCTATGGTACTGTATGTGAGCGAGACTGCGCACAACCTAATTGACAAGATGCAGACACGTGGGCGCACATTCGCTCGGATTCGCCCTCATGGTGGACCTGCGATGTCCCTGGACTACGCCGTGAGTGGCAGATGGGTGGGTGGTCACGTGGCAGGTGGGGCTAACATCTGGCAAACAACTAACAGGCAGCAAACACCTACTAAACATCCACCAGGCGTGGGCTGTCATCTCGTTTGTTTTTACCCTAAATCTCTGTAGAGAAGTGGAAGCAGATCAAGTGTGTTTCTCTCGAAAGTCAATGATGGCCTTCCAGATTGTGCACAGCATCCCTCCTCTTAGCCTCAGGCATTTCAGATCATCACGTGTAACATAGTAGAGAACATCCATTAACATGTAGTCTTCTGCTAAAAACCTGCTTATAGTATCTTCGTCAGCACCATTAACGTTCAGCCAGCTAATAAGCTCAGGGTCTCCAGCATCTGTCTCAGAGAGATTAAGATGAGAGACAGACAGTCCAAGTCCAGGAATATCTATTGGCTGTGACTTAAGCTTCAGGTTTTTGATCTCTTGATCCTTTTCTTCTATAGCTTGATGCAAAAGGGCTTGAAATTCTCTCTCCTTCTGCAGTAGCTCTTCTAGAAGTCTATTTGTCTCTAATTTCAACCTCCCCAGTTGCACAGTCAGTGATCTGTGGGCAACCTGGGAATCCTGGGATACTGTAGAACTGAGTGTGCTCACACCTGAGGTAGCTATAGCATCTTCCATGACCAGACAAGGTTGTTGAATGGTTTGATTATGAGGCTGTTCATCATGATCTTCATCCCCTTCCATGTCATCCGGATCTGCTGTATCACTTTCAGATGCAAGACTAAAATGTGGCCTCAGTTCTGGAACCAGAATAGTAATAGCAGTCTGCACAGCTTTTCGAATTATGCTGTCTAGCGCGAACATCCAGTGTGGCTTGATATTATGATTTCTTAGAACTTTATTCACAGCATCTTGAAAACCAAATAGCACCAACTGGACCTGACTAATGCTGTGACTGTCGAAGTCCAACTCCAGTTTCAGCTTTGAAAGAGTAGTTGCAATGATTTTGCGATCAGTTGACCTTACAAATTCTCTGAGACTGGCAACTAGAGTTGTTATGTGGTCCCATTTTAGCTTCGGTTCTTCAGTTCCCTGAGCTAAGGCTTCCATTAAGTTCCTCACCACCTTATCTTGGTCCTCGGTTAGTATTCTATGAAGAGTGGCTCTCCGCTCACTGTCCTTTTTCAACATGAAAAATCCAGAATCTTTCTCATCAGGCGAAGGAGGAGCACTATGATCCTCAAAATTCTCATCTGGGATGTTCAGAAAAAGGGACCCAATTCCTTTTACATCCTTTTCTCCATAGGATTTGGCTCTCATTTTGAAAGAGAAAGGATCAAGTTTTAATTCCGTATCAGGTGAAACAGAACCATATTCACTGCTACTGCTTGTATCTTCTACCAGAACAGGAACAGGCAACGATATGCTCCGAAGATATTCATTGGATCCAGCTGAAAGAGCTGATAGTTTTATGTGGGACCGTCTCTTTTTGCTTGTGACCTTTAAAAACTCATCTACAAGTAGCTCGTTAGCACAGGTTCTCTTGTCAGGATCTGGTTCAAAGCAACGCAGTAAGAAGGCCTTGGCCTCTGCCGACATGGATTCAGGGATCTCTGGGTGTATTTTAAACATTCCCACCTTAAACATAGCTGCCTGTGGTTCCCCCAGTTCATAAAATGGGGGTTTCCCTGTGGCCATTTCAATAATGGTGCATCCCAAAGACCATATGTCTGCTGCCTTCCCATAACCCCGTGGTCCCTTATCAATTATTTCTGGTGCCATATACTGAAGAGTTCCAGTGAAAGTTTCAGTACATGGGTTGATTCCAGCAAGCCTCTTCGAAGTTCCAAAGTCTGAAATCTTGAGCACTCCACTGTATGTGTTGATAAGCACATTATCACCCTTTATATCTCGATGCACTATTTGATTATCATGGAGGTATTTTAATCCTTCCAGAATCTGCTTGGTATAAAAGCCAATTGTCTGCTCATTATCTTTTAATGGTCCCCATTTTGATCTTAGAAGAGCGGAAAGACTGCCTGCTGTCTCGTTCTGGAATTTCTTTAATGGCAATTCTGACTTGGTTGCTCAGATCTCGTCCTGCATAAACGATGCCGTAGGTTCCTTTCCCCAAAATGACTCTCTCACCGTTTTCATCATATTCGTAGTCATACTCTAGGGCGTCTCCATCACATTCTCCATCATCTGTGTTCTTCCCTATCTCTTCAGCGATACTATTAACCATTTCAAAAAATTTCTTGCAGTGATGTTCTGTGCAGAAGTAGATCTGAAAGTCATCTGAGTTGTGCAGTACATAAAGGAAACAGCATCGTTCTTCAAACTTTGAAATGCTTACTCCC
>TRINITY_DN1906_c4_g1_i5 len=3291 path=[0:0-46 3:47-47 4:48-67 5:68-2968 6:2969-3290]
GACCACCGAGATCTACACTCTTTCCCTACACGACGCTCTTCCGATCTGCTAACATTACTATAATTTAGGCGTATGCAACTGGTACAGTTCAGTAGTACATAAACAGCTCTAGAAAAAATGCACTTAGACCAGGGACTTAAGTTACACAAAACAAATAATATTAAAATGTATATAGGGCAGTACGTACCATTACATTTAAATTCAGCACAATAAAAGGAAAAAACAACATATAAGCCTTACATGATCATTGAAATAATGACATTCTATTACAGATTATAAAAGGTATGTTACAAAGTTCTTGTCACATTTTGGTTTTGTTCCAGTGATGCACAATCACATGAAATCTTACCTCAGTTCTGTGTAAAATTAATACGTTGTAACCTTAATTAGAATAGCTCTCCCAATTTAAAAAAGAAAGAATGAAGCTTCCATATAAAACACATTTAAACTAATGTTTACAAACCCTTTAGGAAGAGTATGGGTGCAATCCACCACCATTAAAGTCAATGGCAGTTTTGTCATTGACTTCTAGGGTACAACTCCATCATCTATTGGAGTCAATACAGTCAGTGAGCTGCATCAGTTTTAATTGGTAAACAAATACTGGATTAAAGTGCAAGTCTCTCTCTGACAAAACTTCTGCTCTGTACTGTAGAGAATCTCTAAGGATGTTTACAAAGGAGACAACAGCCCGCTGGTGTCCATGTAGCCCCCCAACTCAGCCCTCAGAGTTTTTAGCGCAATGAATCTCATAGGCAGGCAGGTGTTTTTTCCCAATGCACTCCGCTCCCTTCCACCACTGAGAAGAGGTCACTCCTCAGACGCTCTGGCTTTTGTCCAAAACTCTATGGTACTGTATGTGAGCGAGACTGCGCACAACCTAATTGACAAGATGCAGACACGTGGGCGCACATTCGCTCGGATTCGCCCTCATGGTGGACCTGCGATGTCCCTGGACTACGCCGTGAGTGGCAGATGGGTGGGTGGTCACGTGGCAGGTGGGGCTAACATCTGGCAAACAACTAACAGGCAGCAAACACCTACTAAACATCCACCAGGCGTGGGCTGTCATCTCGTTTGTTTTTACCCTAAATCTCTGTAGAGAAGTGGAAGCAGATCAAGTGTGTTTCTCTCGAAAGTCAATGATGGCCTTCCAGATTGTGCACAGCATCCCTCCTCTTAGCCTCAGGCATTTCAGATCATCACGTGTAACATAGTAGAGAACATCCATTAACATGTAGTCTTCTGCTAAAAACCTGCTTATAGTATCTTCGTCAGCACCATTAACGTTCAGCCAGCTAATAAGCTCAGGGTCTCCAGCATCTGTCTCAGAGAGATTAAGATGAGAGACAGACAGTCCAAGTCCAGGAATATCTATTGGCTGTGACTTAAGCTTCAGGTTTTTGATCTCTTGATCCTTTTCTTCTATAGCTTGATGCAAAAGGGCTTGAAATTCTCTCTCCTTCTGCAGTAGCTCTTCTAGAAGTCTATTTGTCTCTAATTTCAACCTCCCCAGTTGCACAGTCAGTGATCTGTGGGCAACCTGGGAATCCTGGGATACTGTAGAACTGAGTGTGCTCACACCTGAGGTAGCTATAGCATCTTCCATGACCAGACAAGGTTGTTGAATGGTTTGATTATGAGGCTGTTCATCATGATCTTCATCCCCTTCCATGTCATCCGGATCTGCTGTATCACTTTCAGATGCAAGACTAAAATGTGGCCTCAGTTCTGGAACCAGAATAGTAATAGCAGTCTGCACAGCTTTTCGAATTATGCTGTCTAGCGCGAACATCCAGTGTGGCTTGATATTATGATTTCTTAGAACTTTATTCACAGCATCTTGAAAACCAAATAGCACCAACTGGACCTGACTAATGCTGTGACTGTCGAAGTCCAACTCCAGTTTCAGCTTTGAAAGAGTAGTTGCAATGATTTTGCGATCAGTTGACCTTACAAATTCTCTGAGACTGGCAACTAGAGTTGTTATGTGGTCCCATTTTAGCTTCGGTTCTTCAGTTCCCTGAGCTAAGGCTTCCATTAAGTTCCTCACCACCTTATCTTGGTCCTCGGTTAGTATTCTATGAAGAGTGGCTCTCCGCTCACTGTCCTTTTTCAACATGAAAAATCCAGAATCTTTCTCATCAGGCGAAGGAGGAGCACTATGATCCTCAAAATTCTCATCTGGGATGTTCAGAAAAAGGGACCCAATTCCTTTTACATCCTTTTCTCCATAGGATTTGGCTCTCATTTTGAAAGAGAAAGGATCAAGTTTTAATTCCGTATCAGGTGAAACAGAACCATATTCACTGCTACTGCTTGTATCTTCTACCAGAACAGGAACAGGCAACGATATGCTCCGAAGATATTCATTGGATCCAGCTGAAAGAGCTGATAGTTTTATGTGGGACCGTCTCTTTTTGCTTGTGACCTTTAAAAACTCATCTACAAGTAGCTCGTTAGCACAGGTTCTCTTGTCAGGATCTGGTTCAAAGCAACGCAGTAAGAAGGCCTTGGCCTCTGCCGACATGGATTCAGGGATCTCTGGGTGTATTTTAAACATTCCCACCTTAAACATAGCTGCCTGTGGTTCCCCCAGTTCATAAAATGGGGGTTTCCCTGTGGCCATTTCAATAATGGTGCATCCCAAAGACCATATGTCTGCTGCCTTCCCATAACCCCGTGGTCCCTTATCAATTATTTCTGGTGCCATATACTGAAGAGTTCCAGTGAAAGTTTCAGTACATGGGTTGATTCCAGCAAGCCTCTTCGAAGTTCCAAAGTCTGAAATCTTGAGCACTCCACTGTATGTGTTGATAAGCACATTATCACCCTTTATATCTCGATGCACTATTTGATTATCATGGAGGTATTTTAATCCTTCCAGAATCTGCTTGGTATAAAAGCCAATTGTCTGCTCATTATCTTTTAATGGTCCCCATTTTGATCTTAGAAGAGCGGAAAGACTGCCTGCTGTCTCGTTCTGGAATTTCTTTAATGGCAATTCTGACTTGGTTGCTCAGATCTCGTCCTGCATAAACGATGCCGTAGGTTCCTTTCCCCAAAATGACTCTCTCACCGTTTTCATCATATTCGTAGTCATACTCTAGGGCGTCTCCATCACATTCTCCATCATCTGTGTTCTTCCCTATCTCTTCAGCGATACTATTAACCATTTCAAAAAATTTCTTGCAGTGATGTTCTGTGCAGAAGTAGATCTGAAAGTCATCTGAGTTGTGCAGTACATAAAGGAAACAGCATCGTTCTTCAAACTTTGAAATGCTTACTCCC
>TRINITY_DN1906_c4_g1_i3 len=376 path=[1:0-53 6:54-375]
CTTGTGCTTGAGGTGTTTGTGCAAGGCTATTTCTTCATGTAAAGGCTGTGAATACCTGCTGTCTCGTTCTGGAATTTCTTTAATGGCAATTCTGACTTGGTTGCTCAGATCTCGTCCTGCATAAACGATGCCGTAGGTTCCTTTCCCCAAAATGACTCTCTCACCGTTTTCATCATATTCGTAGTCATACTCTAGGGCGTCTCCATCACATTCTCCATCATCTGTGTTCTTCCCTATCTCTTCAGCGATACTATTAACCATTTCAAAAAATTTCTTGCAGTGATGTTCTGTGCAGAAGTAGATCTGAAAGTCATCTGAGTTGTGCAGTACATAAAGGAAACAGCATCGTTCTTCAAACTTTGAAATGCTTACTCCC
>TRINITY_DN1906_c4_g1_i1 len=3271 path=[0:0-46 3:47-47 5:48-2948 6:2949-3270]
GACCACCGAGATCTACACTCTTTCCCTACACGACGCTCTTCCGATCTGGCGTATGCAACTGGTACAGTTCAGTAGTACATAAACAGCTCTAGAAAAAATGCACTTAGACCAGGGACTTAAGTTACACAAAACAAATAATATTAAAATGTATATAGGGCAGTACGTACCATTACATTTAAATTCAGCACAATAAAAGGAAAAAACAACATATAAGCCTTACATGATCATTGAAATAATGACATTCTATTACAGATTATAAAAGGTATGTTACAAAGTTCTTGTCACATTTTGGTTTTGTTCCAGTGATGCACAATCACATGAAATCTTACCTCAGTTCTGTGTAAAATTAATACGTTGTAACCTTAATTAGAATAGCTCTCCCAATTTAAAAAAGAAAGAATGAAGCTTCCATATAAAACACATTTAAACTAATGTTTACAAACCCTTTAGGAAGAGTATGGGTGCAATCCACCACCATTAAAGTCAATGGCAGTTTTGTCATTGACTTCTAGGGTACAACTCCATCATCTATTGGAGTCAATACAGTCAGTGAGCTGCATCAGTTTTAATTGGTAAACAAATACTGGATTAAAGTGCAAGTCTCTCTCTGACAAAACTTCTGCTCTGTACTGTAGAGAATCTCTAAGGATGTTTACAAAGGAGACAACAGCCCGCTGGTGTCCATGTAGCCCCCCAACTCAGCCCTCAGAGTTTTTAGCGCAATGAATCTCATAGGCAGGCAGGTGTTTTTTCCCAATGCACTCCGCTCCCTTCCACCACTGAGAAGAGGTCACTCCTCAGACGCTCTGGCTTTTGTCCAAAACTCTATGGTACTGTATGTGAGCGAGACTGCGCACAACCTAATTGACAAGATGCAGACACGTGGGCGCACATTCGCTCGGATTCGCCCTCATGGTGGACCTGCGATGTCCCTGGACTACGCCGTGAGTGGCAGATGGGTGGGTGGTCACGTGGCAGGTGGGGCTAACATCTGGCAAACAACTAACAGGCAGCAAACACCTACTAAACATCCACCAGGCGTGGGCTGTCATCTCGTTTGTTTTTACCCTAAATCTCTGTAGAGAAGTGGAAGCAGATCAAGTGTGTTTCTCTCGAAAGTCAATGATGGCCTTCCAGATTGTGCACAGCATCCCTCCTCTTAGCCTCAGGCATTTCAGATCATCACGTGTAACATAGTAGAGAACATCCATTAACATGTAGTCTTCTGCTAAAAACCTGCTTATAGTATCTTCGTCAGCACCATTAACGTTCAGCCAGCTAATAAGCTCAGGGTCTCCAGCATCTGTCTCAGAGAGATTAAGATGAGAGACAGACAGTCCAAGTCCAGGAATATCTATTGGCTGTGACTTAAGCTTCAGGTTTTTGATCTCTTGATCCTTTTCTTCTATAGCTTGATGCAAAAGGGCTTGAAATTCTCTCTCCTTCTGCAGTAGCTCTTCTAGAAGTCTATTTGTCTCTAATTTCAACCTCCCCAGTTGCACAGTCAGTGATCTGTGGGCAACCTGGGAATCCTGGGATACTGTAGAACTGAGTGTGCTCACACCTGAGGTAGCTATAGCATCTTCCATGACCAGACAAGGTTGTTGAATGGTTTGATTATGAGGCTGTTCATCATGATCTTCATCCCCTTCCATGTCATCCGGATCTGCTGTATCACTTTCAGATGCAAGACTAAAATGTGGCCTCAGTTCTGGAACCAGAATAGTAATAGCAGTCTGCACAGCTTTTCGAATTATGCTGTCTAGCGCGAACATCCAGTGTGGCTTGATATTATGATTTCTTAGAACTTTATTCACAGCATCTTGAAAACCAAATAGCACCAACTGGACCTGACTAATGCTGTGACTGTCGAAGTCCAACTCCAGTTTCAGCTTTGAAAGAGTAGTTGCAATGATTTTGCGATCAGTTGACCTTACAAATTCTCTGAGACTGGCAACTAGAGTTGTTATGTGGTCCCATTTTAGCTTCGGTTCTTCAGTTCCCTGAGCTAAGGCTTCCATTAAGTTCCTCACCACCTTATCTTGGTCCTCGGTTAGTATTCTATGAAGAGTGGCTCTCCGCTCACTGTCCTTTTTCAACATGAAAAATCCAGAATCTTTCTCATCAGGCGAAGGAGGAGCACTATGATCCTCAAAATTCTCATCTGGGATGTTCAGAAAAAGGGACCCAATTCCTTTTACATCCTTTTCTCCATAGGATTTGGCTCTCATTTTGAAAGAGAAAGGATCAAGTTTTAATTCCGTATCAGGTGAAACAGAACCATATTCACTGCTACTGCTTGTATCTTCTACCAGAACAGGAACAGGCAACGATATGCTCCGAAGATATTCATTGGATCCAGCTGAAAGAGCTGATAGTTTTATGTGGGACCGTCTCTTTTTGCTTGTGACCTTTAAAAACTCATCTACAAGTAGCTCGTTAGCACAGGTTCTCTTGTCAGGATCTGGTTCAAAGCAACGCAGTAAGAAGGCCTTGGCCTCTGCCGACATGGATTCAGGGATCTCTGGGTGTATTTTAAACATTCCCACCTTAAACATAGCTGCCTGTGGTTCCCCCAGTTCATAAAATGGGGGTTTCCCTGTGGCCATTTCAATAATGGTGCATCCCAAAGACCATATGTCTGCTGCCTTCCCATAACCCCGTGGTCCCTTATCAATTATTTCTGGTGCCATATACTGAAGAGTTCCAGTGAAAGTTTCAGTACATGGGTTGATTCCAGCAAGCCTCTTCGAAGTTCCAAAGTCTGAAATCTTGAGCACTCCACTGTATGTGTTGATAAGCACATTATCACCCTTTATATCTCGATGCACTATTTGATTATCATGGAGGTATTTTAATCCTTCCAGAATCTGCTTGGTATAAAAGCCAATTGTCTGCTCATTATCTTTTAATGGTCCCCATTTTGATCTTAGAAGAGCGGAAAGACTGCCTGCTGTCTCGTTCTGGAATTTCTTTAATGGCAATTCTGACTTGGTTGCTCAGATCTCGTCCTGCATAAACGATGCCGTAGGTTCCTTTCCCCAAAATGACTCTCTCACCGTTTTCATCATATTCGTAGTCATACTCTAGGGCGTCTCCATCACATTCTCCATCATCTGTGTTCTTCCCTATCTCTTCAGCGATACTATTAACCATTTCAAAAAATTTCTTGCAGTGATGTTCTGTGCAGAAGTAGATCTGAAAGTCATCTGAGTTGTGCAGTACATAAAGGAAACAGCATCGTTCTTCAAACTTTGAAATGCTTACTCCC
>TRINITY_DN1906_c7_g1_i1 len=222 path=[0:0-221]
CCCAGAAGATTGAAAAATCCAGAACTTGAAGGTGTGTGTAAAAATGCCCATTGTTTTCATCAAAGAAAGTCAGCAGCTTCTGATCACAGCCTTGATTTCTTCTTTTCATGAGTTGCTGGTGTTGGTACGAGTCAGCCTGCATGTGGATTACAGCAAAAAAAATATGAGAGTATGTTTCTAGCAGCTTTTAACTAAAGGGTTTTTTTAAACATAAAAAAAAAA
>TRINITY_DN1989_c0_g1_i2 len=1253 path=[0:0-46 2:47-90 4:91-147 5:148-149 6:150-494 7:495-545 9:546-1252]
GACCACCGAGATCTACACTCTTTCCCTACACGACGCTCTTCCGATCTCCCTGCTCCATTTGAACTGCTGCTAAGTGGGAGACACCCCCCCCTCCCTGCAGCCCCCAAGATGCTGCATCTCTCCATCTCTGGGGGGGGTCTTTCTGCTACAGTTTTACATTAGAGGGGGGAGTTCCCCCCCCCCCCATCACAGGAAGCTGAATCCTTCTTGGATTGGGGACACCCTGCTGAAGTGTACACAAGGCTGTTGGGGGGGGGCGTTTCAGGAAAGAGACATAGCACGGCTGTGCTTGGATGGAAGGGGCTCAATGTGGTGATCGGGGGCGATCAGAGGGGGGGTCCAAGTCAACACTGCAGATGATCTGGGGGTGCCAGAAGAAATTGGGGGGGCTGTGCTGGGGCAGCACATTGCATCTGATTTTGGGGGGGCCAGAGGTGCTCTGCTCAGAGCCCCAGAAAGAGCTCAAATATAAAATTGCCAGGAAACCCCAAAACCACAGGGAACTAGAAGCATGCGCCTCCCTCCCGCCTGCCCCCTGAGGAGCATGCTAGGGATGACAAGGTGTGGGTGAACAGGGGTGTGCGTTGGGGGGGGAGGAGGCAGTGATCGTTTGCCAGGGGGCAAAATTGCAGCTGATCTAGGGGTGCCAGGAGAGATTGTGGGGCCCCCTACTGCACTGGTGGGTTGGGAGAACAACACGGTTGTGTTGGGAGGGGGGGCTGGCACGGCTACACTGGGAAGGGGGTTAATTTACTCTTTGATGTCGAGGTTCAGTCCCCCCCCCCCCCAGCTGCGTCTAACAGGATCAGGTCCGTGAGAGGCGTATTCTCCCGATAGCTCCGCAGGCCGACGGCGGGGTGGGGGTGGGGTCAGAGTGCCAGGGCTGCCCAGCCGAGGATGAGCAGGGATCCTCCGTAGGGGGCAGCGCGGGACAAGGTGGGGTCCCCGCTCCAGGCGTGGTAGTAGAAAGCGCCACAGAACAGCCCCATCCCCAGCGTGAAGAACGTGCCGGCCACTATGGGTTTCCGGCACTGGGGCACGGCCAGGAGCGCCAGGCTGTGTAGGAAGTGGTACTTGTTCGCCGTCTCATAGAGCTCTTTGAGATATTCATCCCGGTCGCTGCGGCGGAAACCGTGCGCCCCGTAGGCGGCCAGTCCCACGGCCCCAGCCCCGCTCAACGCCCCGACCCGTCGGAAGAGAGTCCCCGCGGCGCTCGCCATGGCCCGACCCCAGCGGCTCAATCGAACAGATCG
>TRINITY_DN1989_c0_g1_i8 len=1253 path=[0:0-46 2:47-90 3:91-92 4:93-149 6:150-494 7:495-545 9:546-1252]
GACCACCGAGATCTACACTCTTTCCCTACACGACGCTCTTCCGATCTCCCTGCTCCATTTGAACTGCTGCTAAGTGGGAGACACCCCCCCCCCTCCCTGCAGCCCCCAAGATGCTGCATCTCTCCATCTCTGGGGGGGGTCTTTCTGCTAGTTTTACATTAGAGGGGGGAGTTCCCCCCCCCCCCATCACAGGAAGCTGAATCCTTCTTGGATTGGGGACACCCTGCTGAAGTGTACACAAGGCTGTTGGGGGGGGGCGTTTCAGGAAAGAGACATAGCACGGCTGTGCTTGGATGGAAGGGGCTCAATGTGGTGATCGGGGGCGATCAGAGGGGGGGTCCAAGTCAACACTGCAGATGATCTGGGGGTGCCAGAAGAAATTGGGGGGGCTGTGCTGGGGCAGCACATTGCATCTGATTTTGGGGGGGCCAGAGGTGCTCTGCTCAGAGCCCCAGAAAGAGCTCAAATATAAAATTGCCAGGAAACCCCAAAACCACAGGGAACTAGAAGCATGCGCCTCCCTCCCGCCTGCCCCCTGAGGAGCATGCTAGGGATGACAAGGTGTGGGTGAACAGGGGTGTGCGTTGGGGGGGGAGGAGGCAGTGATCGTTTGCCAGGGGGCAAAATTGCAGCTGATCTAGGGGTGCCAGGAGAGATTGTGGGGCCCCCTACTGCACTGGTGGGTTGGGAGAACAACACGGTTGTGTTGGGAGGGGGGGCTGGCACGGCTACACTGGGAAGGGGGTTAATTTACTCTTTGATGTCGAGGTTCAGTCCCCCCCCCCCCCAGCTGCGTCTAACAGGATCAGGTCCGTGAGAGGCGTATTCTCCCGATAGCTCCGCAGGCCGACGGCGGGGTGGGGGTGGGGTCAGAGTGCCAGGGCTGCCCAGCCGAGGATGAGCAGGGATCCTCCGTAGGGGGCAGCGCGGGACAAGGTGGGGTCCCCGCTCCAGGCGTGGTAGTAGAAAGCGCCACAGAACAGCCCCATCCCCAGCGTGAAGAACGTGCCGGCCACTATGGGTTTCCGGCACTGGGGCACGGCCAGGAGCGCCAGGCTGTGTAGGAAGTGGTACTTGTTCGCCGTCTCATAGAGCTCTTTGAGATATTCATCCCGGTCGCTGCGGCGGAAACCGTGCGCCCCGTAGGCGGCCAGTCCCACGGCCCCAGCCCCGCTCAACGCCCCGACCCGTCGGAAGAGAGTCCCCGCGGCGCTCGCCATGGCCCGACCCCAGCGGCTCAATCGAACAGATCG
>TRINITY_DN1989_c0_g1_i3 len=1313 path=[1:0-106 2:107-150 3:151-152 4:153-209 6:210-554 7:555-605 9:606-1312]
CGATCTTTTTTTTTTTTCCAAAGCAGTAGATCATTTATTAATCAATCATTTGTATCAAAAACCATCACTGATCCCAACCATTAATCAGTAGAAAATCAACACCTTCGCCCTGCTCCATTTGAACTGCTGCTAAGTGGGAGACACCCCCCCCCCTCCCTGCAGCCCCCAAGATGCTGCATCTCTCCATCTCTGGGGGGGGTCTTTCTGCTAGTTTTACATTAGAGGGGGGAGTTCCCCCCCCCCCCATCACAGGAAGCTGAATCCTTCTTGGATTGGGGACACCCTGCTGAAGTGTACACAAGGCTGTTGGGGGGGGGCGTTTCAGGAAAGAGACATAGCACGGCTGTGCTTGGATGGAAGGGGCTCAATGTGGTGATCGGGGGCGATCAGAGGGGGGGTCCAAGTCAACACTGCAGATGATCTGGGGGTGCCAGAAGAAATTGGGGGGGCTGTGCTGGGGCAGCACATTGCATCTGATTTTGGGGGGGCCAGAGGTGCTCTGCTCAGAGCCCCAGAAAGAGCTCAAATATAAAATTGCCAGGAAACCCCAAAACCACAGGGAACTAGAAGCATGCGCCTCCCTCCCGCCTGCCCCCTGAGGAGCATGCTAGGGATGACAAGGTGTGGGTGAACAGGGGTGTGCGTTGGGGGGGGAGGAGGCAGTGATCGTTTGCCAGGGGGCAAAATTGCAGCTGATCTAGGGGTGCCAGGAGAGATTGTGGGGCCCCCTACTGCACTGGTGGGTTGGGAGAACAACACGGTTGTGTTGGGAGGGGGGGCTGGCACGGCTACACTGGGAAGGGGGTTAATTTACTCTTTGATGTCGAGGTTCAGTCCCCCCCCCCCCCAGCTGCGTCTAACAGGATCAGGTCCGTGAGAGGCGTATTCTCCCGATAGCTCCGCAGGCCGACGGCGGGGTGGGGGTGGGGTCAGAGTGCCAGGGCTGCCCAGCCGAGGATGAGCAGGGATCCTCCGTAGGGGGCAGCGCGGGACAAGGTGGGGTCCCCGCTCCAGGCGTGGTAGTAGAAAGCGCCACAGAACAGCCCCATCCCCAGCGTGAAGAACGTGCCGGCCACTATGGGTTTCCGGCACTGGGGCACGGCCAGGAGCGCCAGGCTGTGTAGGAAGTGGTACTTGTTCGCCGTCTCATAGAGCTCTTTGAGATATTCATCCCGGTCGCTGCGGCGGAAACCGTGCGCCCCGTAGGCGGCCAGTCCCACGGCCCCAGCCCCGCTCAACGCCCCGACCCGTCGGAAGAGAGTCCCCGCGGCGCTCGCCATGGCCCGACCCCAGCGGCTCAATCGAACAGATCG
>TRINITY_DN1989_c0_g1_i1 len=1313 path=[1:0-106 2:107-150 4:151-207 5:208-209 6:210-554 8:555-605 9:606-1312]
CGATCTTTTTTTTTTTTCCAAAGCAGTAGATCATTTATTAATCAATCATTTGTATCAAAAACCATCACTGATCCCAACCATTAATCAGTAGAAAATCAACACCTTCGCCCTGCTCCATTTGAACTGCTGCTAAGTGGGAGACACCCCCCCCTCCCTGCAGCCCCCAAGATGCTGCATCTCTCCATCTCTGGGGGGGGTCTTTCTGCTACAGTTTTACATTAGAGGGGGGAGTTCCCCCCCCCCCCATCACAGGAAGCTGAATCCTTCTTGGATTGGGGACACCCTGCTGAAGTGTACACAAGGCTGTTGGGGGGGGGCGTTTCAGGAAAGAGACATAGCACGGCTGTGCTTGGATGGAAGGGGCTCAATGTGGTGATCGGGGGCGATCAGAGGGGGGGTCCAAGTCAACACTGCAGATGATCTGGGGGTGCCAGAAGAAATTGGGGGGGCTGTGCTGGGGCAGCACATTGCATCTGATTTTGGGGGGGCCAGAGGTGCTCTGCTCAGAGCCCCAGAAAGAGCTCAAATATAAAATTGCCAGGAAACCCCAAAACCCCAGGGAACTAGAAGCATGCAGCTCCCTCCCGCCTGCCCCCCGAGGAGCACGCTAGGGATGACAAGGTGTGGGTGAACAGGGGTGTGCGTTGGGGGGGGAGGAGGCAGTGATCGTTTGCCAGGGGGCAAAATTGCAGCTGATCTAGGGGTGCCAGGAGAGATTGTGGGGCCCCCTACTGCACTGGTGGGTTGGGAGAACAACACGGTTGTGTTGGGAGGGGGGGCTGGCACGGCTACACTGGGAAGGGGGTTAATTTACTCTTTGATGTCGAGGTTCAGTCCCCCCCCCCCCCAGCTGCGTCTAACAGGATCAGGTCCGTGAGAGGCGTATTCTCCCGATAGCTCCGCAGGCCGACGGCGGGGTGGGGGTGGGGTCAGAGTGCCAGGGCTGCCCAGCCGAGGATGAGCAGGGATCCTCCGTAGGGGGCAGCGCGGGACAAGGTGGGGTCCCCGCTCCAGGCGTGGTAGTAGAAAGCGCCACAGAACAGCCCCATCCCCAGCGTGAAGAACGTGCCGGCCACTATGGGTTTCCGGCACTGGGGCACGGCCAGGAGCGCCAGGCTGTGTAGGAAGTGGTACTTGTTCGCCGTCTCATAGAGCTCTTTGAGATATTCATCCCGGTCGCTGCGGCGGAAACCGTGCGCCCCGTAGGCGGCCAGTCCCACGGCCCCAGCCCCGCTCAACGCCCCGACCCGTCGGAAGAGAGTCCCCGCGGCGCTCGCCATGGCCCGACCCCAGCGGCTCAATCGAACAGATCG
>TRINITY_DN1989_c0_g1_i5 len=1313 path=[1:0-106 2:107-150 3:151-152 4:153-209 6:210-554 8:555-605 9:606-1312]
CGATCTTTTTTTTTTTTCCAAAGCAGTAGATCATTTATTAATCAATCATTTGTATCAAAAACCATCACTGATCCCAACCATTAATCAGTAGAAAATCAACACCTTCGCCCTGCTCCATTTGAACTGCTGCTAAGTGGGAGACACCCCCCCCCCTCCCTGCAGCCCCCAAGATGCTGCATCTCTCCATCTCTGGGGGGGGTCTTTCTGCTAGTTTTACATTAGAGGGGGGAGTTCCCCCCCCCCCCATCACAGGAAGCTGAATCCTTCTTGGATTGGGGACACCCTGCTGAAGTGTACACAAGGCTGTTGGGGGGGGGCGTTTCAGGAAAGAGACATAGCACGGCTGTGCTTGGATGGAAGGGGCTCAATGTGGTGATCGGGGGCGATCAGAGGGGGGGTCCAAGTCAACACTGCAGATGATCTGGGGGTGCCAGAAGAAATTGGGGGGGCTGTGCTGGGGCAGCACATTGCATCTGATTTTGGGGGGGCCAGAGGTGCTCTGCTCAGAGCCCCAGAAAGAGCTCAAATATAAAATTGCCAGGAAACCCCAAAACCCCAGGGAACTAGAAGCATGCAGCTCCCTCCCGCCTGCCCCCCGAGGAGCACGCTAGGGATGACAAGGTGTGGGTGAACAGGGGTGTGCGTTGGGGGGGGAGGAGGCAGTGATCGTTTGCCAGGGGGCAAAATTGCAGCTGATCTAGGGGTGCCAGGAGAGATTGTGGGGCCCCCTACTGCACTGGTGGGTTGGGAGAACAACACGGTTGTGTTGGGAGGGGGGGCTGGCACGGCTACACTGGGAAGGGGGTTAATTTACTCTTTGATGTCGAGGTTCAGTCCCCCCCCCCCCCAGCTGCGTCTAACAGGATCAGGTCCGTGAGAGGCGTATTCTCCCGATAGCTCCGCAGGCCGACGGCGGGGTGGGGGTGGGGTCAGAGTGCCAGGGCTGCCCAGCCGAGGATGAGCAGGGATCCTCCGTAGGGGGCAGCGCGGGACAAGGTGGGGTCCCCGCTCCAGGCGTGGTAGTAGAAAGCGCCACAGAACAGCCCCATCCCCAGCGTGAAGAACGTGCCGGCCACTATGGGTTTCCGGCACTGGGGCACGGCCAGGAGCGCCAGGCTGTGTAGGAAGTGGTACTTGTTCGCCGTCTCATAGAGCTCTTTGAGATATTCATCCCGGTCGCTGCGGCGGAAACCGTGCGCCCCGTAGGCGGCCAGTCCCACGGCCCCAGCCCCGCTCAACGCCCCGACCCGTCGGAAGAGAGTCCCCGCGGCGCTCGCCATGGCCCGACCCCAGCGGCTCAATCGAACAGATCG
>TRINITY_DN1989_c0_g1_i6 len=1313 path=[1:0-106 2:107-150 4:151-207 5:208-209 6:210-554 7:555-605 9:606-1312]
CGATCTTTTTTTTTTTTCCAAAGCAGTAGATCATTTATTAATCAATCATTTGTATCAAAAACCATCACTGATCCCAACCATTAATCAGTAGAAAATCAACACCTTCGCCCTGCTCCATTTGAACTGCTGCTAAGTGGGAGACACCCCCCCCTCCCTGCAGCCCCCAAGATGCTGCATCTCTCCATCTCTGGGGGGGGTCTTTCTGCTACAGTTTTACATTAGAGGGGGGAGTTCCCCCCCCCCCCATCACAGGAAGCTGAATCCTTCTTGGATTGGGGACACCCTGCTGAAGTGTACACAAGGCTGTTGGGGGGGGGCGTTTCAGGAAAGAGACATAGCACGGCTGTGCTTGGATGGAAGGGGCTCAATGTGGTGATCGGGGGCGATCAGAGGGGGGGTCCAAGTCAACACTGCAGATGATCTGGGGGTGCCAGAAGAAATTGGGGGGGCTGTGCTGGGGCAGCACATTGCATCTGATTTTGGGGGGGCCAGAGGTGCTCTGCTCAGAGCCCCAGAAAGAGCTCAAATATAAAATTGCCAGGAAACCCCAAAACCACAGGGAACTAGAAGCATGCGCCTCCCTCCCGCCTGCCCCCTGAGGAGCATGCTAGGGATGACAAGGTGTGGGTGAACAGGGGTGTGCGTTGGGGGGGGAGGAGGCAGTGATCGTTTGCCAGGGGGCAAAATTGCAGCTGATCTAGGGGTGCCAGGAGAGATTGTGGGGCCCCCTACTGCACTGGTGGGTTGGGAGAACAACACGGTTGTGTTGGGAGGGGGGGCTGGCACGGCTACACTGGGAAGGGGGTTAATTTACTCTTTGATGTCGAGGTTCAGTCCCCCCCCCCCCCAGCTGCGTCTAACAGGATCAGGTCCGTGAGAGGCGTATTCTCCCGATAGCTCCGCAGGCCGACGGCGGGGTGGGGGTGGGGTCAGAGTGCCAGGGCTGCCCAGCCGAGGATGAGCAGGGATCCTCCGTAGGGGGCAGCGCGGGACAAGGTGGGGTCCCCGCTCCAGGCGTGGTAGTAGAAAGCGCCACAGAACAGCCCCATCCCCAGCGTGAAGAACGTGCCGGCCACTATGGGTTTCCGGCACTGGGGCACGGCCAGGAGCGCCAGGCTGTGTAGGAAGTGGTACTTGTTCGCCGTCTCATAGAGCTCTTTGAGATATTCATCCCGGTCGCTGCGGCGGAAACCGTGCGCCCCGTAGGCGGCCAGTCCCACGGCCCCAGCCCCGCTCAACGCCCCGACCCGTCGGAAGAGAGTCCCCGCGGCGCTCGCCATGGCCCGACCCCAGCGGCTCAATCGAACAGATCG
>TRINITY_DN2001_c0_g1_i1 len=2717 path=[0:0-2716]
AAAGGGATTTTGTGAACAGCTGCTGGCAGCTTGTTGTAGCCCGTTGAAATTAACCAGGGCTGGTCAGGTCCAGCAGCAGCTGAACAAGGCGGAGAGGGGGGTCAAGGGGAAATTCATTTCAGCTCCTCCGCTTGGCTCTTTGGGGGCCCATCCTTGGCTCAGCCAGGCAGCTGGAGGAGGGATGGAGGTGGCGATGGATTGGTACCTTGCGGTCCCCTTGCTTTTCACCGTCCTGGCTGTGATCCTGGCTTCTGTCTTTGTCAAGCTGAGATCCTCTGAAGGGGACAAAGCAGCAGCAGCAGCAGCAGCAGCAAAGGAGGAGGCAGAAGAAGAAGCCAGCCCTGCTGTCCTGGCAGGGGACAATGCGGTAGAGGAGGAGGAGGAGGAGAAAAGGGAGAATGAGGGAGCGCGGCAGGGAGAAAAGGAGGTGAAGGAGGAGGAGGAGAAGGAGGAGGAAGGAAAAGGGAGAAGGATCCCGGTGGAGGAAATCGGGGCTGGTTTAGAGGGGAAAGAGCCGAGAGCCGAAGAGGATCGGAAGCAGCAGCAGACCAAAGAGGAGAAGGTCGGGGGGGAGCCTGGAAGGACTGAGACAGCAGAAAAGCAGGGTCCCCCCCAGGAGGGGAAGAGCCCCAGCCTGGCTGCTGCCGAGGTGGAGGAAGACGAGGAGGAAGAGGAGGAGGAGAGCAAGGAGGAAGATCAAGACTCGGAAAATGAGAAGCTGGTGGTGCGGGAGCCCGAGGGTGAAGACGCAGACGAGCAGTTCTCCTTTAAATACAGCCCCGGACAGCTGAGGGGAAACCAGTATAAGACGATGATGACCAAAGAAGAACTTGAGGAGGAGCAAAGAACTGAAGACTATATGAAGTTATCCCTAGACTCCTCCTAAGGCTTTTTCCCTTGGCATCTTTAAAGGCTTGAGAGGAAAAAAAACACCACCACCAAAACCAATCAAGCATACACACGCAAAGGAAAATAGTAATAATAACTTTAAAAAACCAAACCAATAGGCCCTTCAAACTTGGGTCTCTCTCCTTGGCTGAAGTTGGGTTTCTTCCAAATATGTCCTCGGGATGTCAAACTTGGGGAGAATCTATTGGTTGGGTCCATGGACTCAGCTGGGCCAGAGAAGTCCATGGAGTTGTGTTTGGGGGTGGGGTTCTGAGCTCGATGCGGAAGAACAACCCCCCAACCAGAACCTCAAATGAACGCACCCTTTCAGTTAGTCCATTTAGTTGTGTTAATGTCCTATCCCCCCCAAAAAAAACCCCAATATTGGTCCTTTAGAAGGAAGAGCAAAGGTTAACTCTTCTACTGGACTGACTTAGATATCATACCATGCTTGCTAGCCAACTCATTTCTCCCATGGACCAAGCTCATCCTTTAGCTTTGAAGAGAAGACTATGCCTTGAGATTCAAAGCATTGTGTAGCTTTTATTCAGCCTGGGTGGGTGGAGGAGTCAGCTTTAACTGGGTTGGCTTAAGCTCCCTTCGTGATCGTTTCAGCTACGTCCTTCCTGCTATTTACGTGTTCGCCGCGCATGTCTAAAAGCGGCCGTAGAGAGAAGACCTTGAAAACCGAATAAGATTTAGGTGCGTAGCTAATGCCGGGTTTCCAGTAGAGGGACCCAAGCTTGTCTAGATTGGCTTTCCCTTCCTGTTGACATTCCTGAGATGAGAGAGTTGAGAATATAAGCATTGAAACTGGGTGGCTCCCTCTGGGTTATGATGTTGAGTGTCCGGGGGGTGCCAAAAGGGACACCCTTTTCCATTCCCTGCACCACCTCACTGTTCCAGCCCCCCACCATCTTCCCCCATTCTTTTTTTAAAAATTAAAATAATTGGCCTGTTTGATTTCTGTAGGCCAAGTCTGAGCCCTGTCCTATACCAGCTCTGCTGGGCATTGCTGTCTGCTCTGTTTGAGAGGACCTTCCAATAAAGCCACCAAGGTCGGCAAGAAATCCCTCCCCCAGAAGGAGGGGTTAGAATCTTTCCACTGATGTGACTTCCTGTTCTCTATAATTCCCAGTTTAGGTTGGAAAGTTCACCACCTGTTTCCCTTGGTGTTTTGTTAGGAGGCTGCCTCTCAGCTAAAGCTTCAAACATATCAAAACAAAAAAACCCAGGCTGCCTGTTTTTTAAGGAAACACTTATACAGACAATACTTGAAAAAATAATTACCCAACCGTTCTTTGCAGCGCCTGAGCTGAGGGGGATGTTTGTCTGTAAAAAGGGCTCATTTCATAAAGGGTAGGTGGCTTCCACTGTAGAGAAAGCCCCGCCGCTCCCTCTCCAAGTCTGTTGCCGCTAGCGCATATTCCACGGTCCGCTTACGAATCCCGTTTGCAATAAGGACACTCGCTTCAAGGTACCCATTATTCCTGGCCGTTCTGTCGCCGTGTCACGCCGGCTGGCAGGTTCGACTTTCCGAACACGCAACTATGCAAAGAATGCCTTATATACAGATGTGTTTGATGGCAATGCGTACAAGCAAGCGAGCAAAATCGACAGCTGAGTGCAGATTTTGCGAGCGGTAGCAAGCTAAGCTATTTCCTCAACCAACAACAAGAAAATAATGGCTGTCTGGGTATTTTTTTACTTTTCTTTTTGTTTTTTAATGTGATGGTGGCTCTTATATACAGGACTGTAATTCTAGTGGCTTGAAACTGTAAATTGCCTTTGTTCAGGCCAATAAACCTTTGGGATAGTTTATGCGGATA
>TRINITY_DN1931_c0_g1_i2 len=2746 path=[0:0-1282 2:1283-2745]
CCGCTAATGCCATTAGTGTGTGTCGTGATGCTGCCCAGGTGGTGGTAGCCGGCCGCAACATTTTCAAGATCTACTCCATCGAGGAAGATCAGTTTCTAGAGAAGCTAAATTTGCGTGTTGGTCGCAAACCATCTCTGAACTTCAGCTGTGCTGATGTGGTCTGGCACCAGATGGATGAGAACCTATTGGCCACAGCAGCTACCAATGGTGTGGTGGTTACCTGGAACCTGGGCAAGCCATCTCGCAACAAACAGGACCAACTCTTTACAGAGCACAAGCGAACTGTTAACAAGGTGTGCTTCCACCCCACTGAGGTGTACATGCTCCTCAGTGGCTCCCAGGATGGCTACATGAAATGCTTTGACCTACGCAAGAAAGATTCTGTTAGCACCTTCTCAGGCCAATCAGAAAGTGTGCGTGACGTCCAATTCAGCATCCGTGATTATTTTACATTTGCTGCAACTTTTGAAAATGGGAACGTGCAGCTGTGGGACATCCGTCGGCCAGACCGCTATGAGAGGATGTTCACAGCCCATAACGGGCCTGTCTTCTGCTGTGACTGGCACCCAGAGGACAGGGGCTGGCTAGCAACAGGAGGCAGAGATAAGATGGTGAAAGTCTGGGACATGAACACCAACCGGGCCAAAGAGATCTACTGTGTGCAGACCATCGCCTCAGTGGCAAGGGTCAAGTGGCGGCCTGAATGCAAGCACCACATTGCCACATGCTCCATGATGGTGGACCACAACATCTATGTGTGGGATGTGCGGCGCCCCTACATCCCCTCTGCCATGTTTGAGGAGCACAAAGATGTCACCACAGGCATTGTGTGGCGCCACCTTCACGACCCCTACTTCCTCCTGTCTGGCTCCAAGGACAGCACACTCTACCAGCACATCTTCAAGGATGCAAGCCAGCCCATTGACCGGGCCAACCCTGAAGGGCTCTGCTACAGCCTCTTTGGGGACTTGGCCTTTGCAGCCAAAGAGAGCCTCATTTCTTCCGACTCCAACCGTAAGCCCTATATCGGTGACCGGCGCCACCCCATCTTCTTCAAGCGCAAGCTGGACCCAACGGAGCAGTTTGAGTACATCTCCTCCTCCAGTGCGCTGAGTGTCTTCGAGACAGACATAGAGAGTGGCAGTATGGACTGGTTTGTGCGAACGGCCAAGCAGTATGCTCTGGCTGGGAGGCCACTAGCAGAGCTGTGTGACCACAATGCCAAGGTAGCCAAAGAGCTAGACCGCAATCAGGTAGCTCAGACTTGGACGATGATCCGGATAATCTACTCCAGTCCTGGCACTATGCCCTCTACTAACCTGAACCACAGTATGGGGAAAAGCAGCTCCAACCTCCCACTCATGAACAGCTTTAACCTGAAGGATATCCCCCCTGGCATAGGTAATGAGTCCAGGCTGGAGCGGAACAAAGGGGAGAACCGGGTTGAAAACATCCTCATGGATTCTTCTTCCACTTTGATCAACAACGACGAGAACGAGGAGACTGAAGGCAGCGATGTCCCTGCAGATTATTTCCTGGGAGATGTGGAGGGAGATGAGGATGAGCTGTACATGATGGACCATGAGAATCCCCATGCTGAAGAGCAGGAATACATCCTCCCCCAGGAGGCCTTCCCCCTGCGTCATGAGATAGTAGACAACCCTTCGGCACTGGACCACCTGCAGGACAAAGCAGACTCCCCCCACGTCAGTGGCAACGAGGCTGAGACTGTGTCCCTGACGCCCGTGGAGTCCTTCTCTCTCATCTCCATCTCTCATTCCCTGTATGACAACCGCCTACCCCCAGACTTCTTCAACCCTATTGTCCGTGACATGCTGCTCTTCTACGCTGAGCAGGGCGACGTGCAGATGGCAGCATCTGTGCTTATCGTGCTGGGGGACCGCATTCGGAGGGAGATTGACGAGCAGACACAGGAGCACTGGTACACCTCGTATGTTGACCTGCTGCAGCGCTTTCAGCTCTGGAATATCTCCAATGAAGTGATCAAACTGAGCACGTGCAGAACAATCAACTGCCTCAACCAAGCCTCCACCACCCTGCATATCAACTGCAGTAACTGCAAGCGGCCAATGAGCAACAAGGGCTGGATCTGTGACAGGTGTCGGCAGTGTGCCAGCATGTGTGCCGTGTGCCACCATGTGGTAAAGGGCCTGTTCGTGTGGTGCCAGGGCTGCAGTCACGGTGGGCACCTCCAGCACATCATGAAATGGTTAGAGACAAGCTCACATTGCCCAACAGGCTGCGGTCACCTCTGTGAATACACCTGAACAGAAGGGGACTCACGGGTGTTGACAGGTGGGAGCTCAGTCTCTGATCAGTTTGGAGCTGCCTGGAGATGAAACAGCAGAGGCCTCAGCCTAACGGAGAAGGCTGAGCCACAGTTGCTGGAGGCCACTACCTCGTGGAGGCACCGCCTGCATAGCAGAACTCTGGAAGGCTGATGGTGTGAAGAGAAGGTTCCTTCCTGAAGTGTGGTGGAGCCTGTAGCGTCAGGGAGCCTCCAGACATCTCTTCCTGGTCACGGTCTATTTATTTTTGACTACAGTGTAAATAATTCTTTGTGTTAAAGACAGTAGTGTCCTGTGTACACCTACTCTGAGTGTCTGGACTGGACTTGAGCTATAACCTGACTTTTATACTGAATTATTAAAGTTTCAGAGCAAACCTTGAAAAAAAAAAAGATCGGAAGAGCGTCGTGTAGGGAAAGAGTGTAGATCTCGGTGGT
>TRINITY_DN1931_c0_g1_i1 len=1564 path=[1:0-100 2:101-1563]
TTGGTGAAACTGTCGAGCAGGAGATGATTTTTTTTTTCAAGCAGAAGACGGCATACGAGATTACAAGGTGACTGGAGTTCAGACGTGTGCTCTTCCGATCTATCTACTCCAGTCCTGGCACTATGCCCTCTACTAACCTGAACCACAGTATGGGGAAAAGCAGCTCCAACCTCCCACTCATGAACAGCTTTAACCTGAAGGATATCCCCCCTGGCATAGGTAATGAGTCCAGGCTGGAGCGGAACAAAGGGGAGAACCGGGTTGAAAACATCCTCATGGATTCTTCTTCCACTTTGATCAACAACGACGAGAACGAGGAGACTGAAGGCAGCGATGTCCCTGCAGATTATTTCCTGGGAGATGTGGAGGGAGATGAGGATGAGCTGTACATGATGGACCATGAGAATCCCCATGCTGAAGAGCAGGAATACATCCTCCCCCAGGAGGCCTTCCCCCTGCGTCATGAGATAGTAGACAACCCTTCGGCACTGGACCACCTGCAGGACAAAGCAGACTCCCCCCACGTCAGTGGCAACGAGGCTGAGACTGTGTCCCTGACGCCCGTGGAGTCCTTCTCTCTCATCTCCATCTCTCATTCCCTGTATGACAACCGCCTACCCCCAGACTTCTTCAACCCTATTGTCCGTGACATGCTGCTCTTCTACGCTGAGCAGGGCGACGTGCAGATGGCAGCATCTGTGCTTATCGTGCTGGGGGACCGCATTCGGAGGGAGATTGACGAGCAGACACAGGAGCACTGGTACACCTCGTATGTTGACCTGCTGCAGCGCTTTCAGCTCTGGAATATCTCCAATGAAGTGATCAAACTGAGCACGTGCAGAACAATCAACTGCCTCAACCAAGCCTCCACCACCCTGCATATCAACTGCAGTAACTGCAAGCGGCCAATGAGCAACAAGGGCTGGATCTGTGACAGGTGTCGGCAGTGTGCCAGCATGTGTGCCGTGTGCCACCATGTGGTAAAGGGCCTGTTCGTGTGGTGCCAGGGCTGCAGTCACGGTGGGCACCTCCAGCACATCATGAAATGGTTAGAGACAAGCTCACATTGCCCAACAGGCTGCGGTCACCTCTGTGAATACACCTGAACAGAAGGGGACTCACGGGTGTTGACAGGTGGGAGCTCAGTCTCTGATCAGTTTGGAGCTGCCTGGAGATGAAACAGCAGAGGCCTCAGCCTAACGGAGAAGGCTGAGCCACAGTTGCTGGAGGCCACTACCTCGTGGAGGCACCGCCTGCATAGCAGAACTCTGGAAGGCTGATGGTGTGAAGAGAAGGTTCCTTCCTGAAGTGTGGTGGAGCCTGTAGCGTCAGGGAGCCTCCAGACATCTCTTCCTGGTCACGGTCTATTTATTTTTGACTACAGTGTAAATAATTCTTTGTGTTAAAGACAGTAGTGTCCTGTGTACACCTACTCTGAGTGTCTGGACTGGACTTGAGCTATAACCTGACTTTTATACTGAATTATTAAAGTTTCAGAGCAAACCTTGAAAAAAAAAAAGATCGGAAGAGCGTCGTGTAGGGAAAGAGTGTAGATCTCGGTGGT
>TRINITY_DN1984_c0_g1_i1 len=4724 path=[0:0-677 2:678-4723]
CGCCCGCCCGCTCCTTCCCTCCCTCCCCGCCCCGGGCCCATGCGGCCCCCCCCGAGACCATGGGATCCAGGATCAAAGAAAACCCAGAAACAACCTTCGAAGTGTATGTTGAAGTGATCCGCCCAGGGACAAGCAGTATTGCTACAGATCCTGAGGTGCGGAGGCAATTCCCAGAAGACTACAGTGACCAGGAAGTTCTACAGACTTTGACCAAGTTCTGTTTCCCCTTCTATGCGGACAGCCTTACAGTTAGCCAAGTTGGCCAGAACTTCACATTTGTGCTGACAGACATTGACAGCAAACAGAGGTTTGGATTCTGTCGCTTATCTTCAGGGGCCAAGAGCTGTTTCTGTATCTTAAGTTATCTCCCATGGTTTGAAGTTTTCTATAAGCTCCTCAATATCTTGGCAGATTATACGGCTAAAGGGCAGGATATTCAGTGGGATGAACTCCTCGAAACCCTTTATAAACTTCCCATCCCGGAGCCTGGGGCGTCCGTTCATCTTAGTGTGCACTCGTACTTTACTGCGCCTGACATCAGAGAACTTCCTAGTATTCCTGAAAATAGAAATCTGACCGAGTATTTTGTTGCTGTCGATGTCAACAACCTGCTGCACCTCTATGCCAGCATGCTGTACGAACGCCGCATTCTCATCTGCTGTAGCAAGCTCAGCACTTGCCCCGATGCCCTACCTCATAGGAATACATTTAAGTTTAATGGAGAAAGTCAGGAATATGGCACTGGAAGACGTGGTGATCCTTAATGTCGACACCAACACACTGGAAACGCCTTTTGATGATCTGCAGAGCCTTCCCAATGACGTGGTTTCTGCTCTGAAGAACAGGTTGAAGAAAGTCTCTACGGCTACTGGGGACGGCGTGGCAAGAGCTTTCCTAAAAGCCCAGGCCTCTTTCTTCGGGAGCTACAGAAACGCACTGAAAATTGAACCTGGGGAGCCAATAACTTTCTGTGAGGAAACGTTTGTCTCTCACCGCTCCACTGCCATGAGGCAGTTCCTCCAGAACGCCATCCAACTTCAGCTCTTTAAGCAGTTTATCGATGGCCGCCTTGATCTTCTCAACTCTGGAGAGGGCTTCAGTGATGTCTTTGAAGAAGAGATAAATATGGGAGAATATGCGGCAGGTAGTGACAAGCTGTACCACCAGTGGCTGTCTACAGTAAGGAAAGGGAGTGGAGCCATTCTAAACACTGTGAAGACCAGGGCGAACCCTGCCATGAAGACTGTCTATAAGTTTGCAAAAGATCATGCAAAAATGGGAATAAAAGAGGTGAAAAACCGCTTGAAGCAAAAGGACATTGCTGAGAATGGCTGTTCGGCGGCCCCAGAAGACTCCCTCCCGAGGACAGCTCCTTCCCCGTTGGCTGAGAAGAAAGAGCCCAAGCTCAGAGAAGAGAGACGACCAATCACAGTGCACTTTGGGCAGGTTCGTCCTCCGAGACCTCAGGTTGTTAAGAGACCGAAGAGCAACATTGCCGTCGAAGGGCGAAGGACTTCAGTTTCTAGCCCAGAACACCTTGTAAAGCCCATGCGACACTATACGGTCTTCCTCTCCGAGGACTCCTCTGATGATGAATTTCAGCAGGAAGAGGATCCTGTCTCTGCCTTCTCTGAAAGCTTTTTCTTCTCGGCTCCCTTTGAATGGCCTCAGCCGTACCGTGCACTGAAAGAGTCCGATAGTGCCGACGGGGAAGAGGTGGTCGGCCTGGGGAAGCCAAAGGATGCTGCACCAGCAAACCCGCCTGCCCCAGACGAGGGCACCGACATCAGCCTCCTGGAGGATATTTTCACCAACCTAGAGGTTGAATCGCAGCCTCAGCCACTCAGCCAAGCCAAAAGCCTAGAAGACCTAAGGACGCCCAAAGAGGAGGGGGCTCAGCCATGTACATTCGATTACCAGAGGATGGATCTGGGCGTGTCAGAGTGGAGCAGGATCGTGCCAGCCATGAAACTCTCTCATCCCTACAACAAGCTGTGGAGCATGGGCCACGACGACATGGCCATTCCCACCAAATATTCCCAGAGCTCACCAGAGAGGCCCTTGACTCCTCTCGGGAACGCGCCCTTGGTCCCGCGGCGGCCCTGGAGCAGGGACAGTATCCTGACCCCCACGGAAAAGGAGGAAGTAAACTCTCCTTCTTCGCAAGGGAACATCACCATCCCCAGGCCGCAAGGCAGGAAGACACCAGAGCTGGGCATCGTCCCGCCCCCGCCTGCATCTCGCCCCGCCAAGCAGCAGCTTCTCGCAGAGCCAGCAAACGCCCAAGCTGGGGGGCCTGGCAGCCTGGGCTCGGAGTTCTTACGGGATGTGGCCCCGGAGCAAGGATTCCGAGTCTCTCTCAATTATCCCCCCCACTCATCCCAGCTCCGGTCCAATCCTGGCAGCACCACAGAGATGCTCCAGCCGGTCAAGGTCAATACCGAGGGGACAGCGAATGAGAGTGACCTCCTCCTCAGCCTTCTGGATCCATTGAAAACCCACAGCTGGCAAAGTCCCAGCTCCCGGCAAGGCCCCGGCAGTCTGCACGGCTCCGTCTCACCCAGCCTGGCTTCCATGGCAAGTGACTTTGCACCCCCCCTGCCCGCGCCGTTCAGCAAGCCACTAGGATACCTTCCCTCGGCACCACCATTTGTGCAGCCGTCTCTCAATCCGTTTGCCCAAGCAACGCCAACAGCTGGCATGCCAATGGCTCTAGCCCGGCCCCCTGGGGGCCCTTTTGCCTCCCCTTCCATGGGCCACGCTTACAGCTCCAGCTTCCTAGCCTCTAACTCTGGCCTCTCCCAGCCACAGAGACCTCAGCCCAACATAGTGACTCTGTCTATGCCCAATCTGCTTGGCCATGCTCCTGCAGCCCAGCAGGCTAGTTCTTTGCTGCAGCAAAGCCCTAGTTCTTCCCAGACCGGCTCTCTGCAACCTTCAAAAATCCGAACCTTGCCGATGGCTCATTCGGCCTCAAAGATAGGTGTCAAGCCTCAGCTTCCCCCCCGTCCCGCCAAGGCTTTGGAGCTGGCATTACTGCCCTCCAAGCCCGAGGAGACTAAGGATCCATTTGAAGATTTGTTAAAAAAGACCAAGCAGGAAGTTTCTGCCGCACCAGGGAAAGTAGAGCAGCTTAGAAAGCGATGGGAGACTTTTGAATAACACTGTCCTCTAGGCTGGTTGGGATCTGAGCCAGCACGAGAAGAAAATGTTTCTCCAGAAGGGAAGGTTTAGCCAGCCCCATAGACCAGGAGAAAGACTTCTCACCTGTGCTCCAGCCAGGGGCTGTGCTGTTACTTGCTAAGGATGGCTCCTGCCTCCCTGCGGGGAAGCCAGGGGGTTTTGTCCTGGCCTAAGGGCCCGGATGTTTGGGTTAGATAGTATTGTGCTTCCCATGCCACACTACTGAGCCAGACACTGCTCCTCCCCAGCCCTGTCCTCACCCAGTCCCAGGGCCTCACCCAGTCCCCAGGGCCTCTCTGGTCTCACACTGCTAATCATGTTTTGTTTTCACATGCAAACAACAAATCCAGATTTGGGGTTTGTACTGAGCTAATCACTGGGCTTCGATCTGAGTCTGTTCACTAGCATCACGCACCCCTTTCATAAGACTGAGTTTGATGAGAAGTAGTTCACCCCACCCCACCCCACCGCACCCAGCAGGGCCTCCTCCACTACAGCCTCCTTGCCAGTTACAGTACACGAACCCAGCTGCTCAGGGCACGACCCTCTGTCTCCAACTGGAAACACCAGCAACTTCATTTTTAGACAAAGACATCAACAGGAATCTTCTGCTGCCGTCCGTCAAGTATCTCCCCTAGCTCTTCTGTAATAGTATGTTAATATTATATATAAATGTTAGCGATGGCAGTATTTCAACTGGATGTAAAAGTATCTTATTTTATTATAAAAACAAAACAATATTGGGGCCTAAAGCCTCCCTCCCCCTCCCCCATGGGTGTCTCTCAGCTGCGCCTTATTGCTTTGACCAGAAGGCCAGGGTTGAAGGCAGTAAGTGGAAACCATGCATCTACTAAGCATCGCTCCTGCCTGTCATTCTGGAAGCAGCAGGGGTCGAAGGCTTGGCCTCCCACCAGCCTGTCTGGGAGGGTGGGTTCTAGTTAGACCTTGCGGCTACGAACAGAAATCGAGTGGGATCATGTGAAGTTGAGGAAAGTTAAAGGGTGCGTCCGGCATTTCATTGGTGATCGCTGGTATTTCACGGAACTACTGCTATCTTCACAACAGTCACTCTGGTTTGTGTTACTTGAGTGTTGTGTTTTGGGGTTGTGTTTTGTTTTTTTTTACTTGGACACAACTTTGATTTAAAATTTACTTCTGGGCCATTACTTAAATCACCTGATCACGTCTTTGATTATGTAAAAGCAAGTTTTATGGCCGCTCGGGAAGCTCTTCAATCTTCTTTCCAGTGTGCATATTTTATTCCTGCAGTTTGCTCAGAGACTCTTTAGTCTAGTGTATTTAAACTGTTGTCTCCACATCTGAGCCTGTGCAATACAAGGGAAAGTACTTTGTCCTCAGAAATGTTAACAGGTTGCAGAGAGTCTGAAGCTGCCTTTGCGTCACTCTTCTTCTGTAAAGTACTGTTGCTCCCACAAGCCATTTAATCTGTTTTGTATTATTTCTTTTTTTTCTGGAAGATGGATGGTTTTGATATTGACTAGTTCTGAATAGTAAAATATTTAAAGTCTACAAAAAAAAAA
>TRINITY_DN1984_c0_g1_i2 len=4825 path=[0:0-677 1:678-778 2:779-4824]
CGCCCGCCCGCTCCTTCCCTCCCTCCCCGCCCCGGGCCCATGCGGCCCCCCCCGAGACCATGGGATCCAGGATCAAAGAAAACCCAGAAACAACCTTCGAAGTGTATGTTGAAGTGATCCGCCCAGGGACAAGCAGTATTGCTACAGATCCTGAGGTGCGGAGGCAATTCCCAGAAGACTACAGTGACCAGGAAGTTCTACAGACTTTGACCAAGTTCTGTTTCCCCTTCTATGCGGACAGCCTTACAGTTAGCCAAGTTGGCCAGAACTTCACATTTGTGCTGACAGACATTGACAGCAAACAGAGGTTTGGATTCTGTCGCTTATCTTCAGGGGCCAAGAGCTGTTTCTGTATCTTAAGTTATCTCCCATGGTTTGAAGTTTTCTATAAGCTCCTCAATATCTTGGCAGATTATACGGCTAAAGGGCAGGATATTCAGTGGGATGAACTCCTCGAAACCCTTTATAAACTTCCCATCCCGGAGCCTGGGGCGTCCGTTCATCTTAGTGTGCACTCGTACTTTACTGCGCCTGACATCAGAGAACTTCCTAGTATTCCTGAAAATAGAAATCTGACCGAGTATTTTGTTGCTGTCGATGTCAACAACCTGCTGCACCTCTATGCCAGCATGCTGTACGAACGCCGCATTCTCATCTGCTGTAGCAAGCTCAGCACTTTAACTGCCTGCATTCATGGGTCTGCAACTATGCTTTACCCCATGTTCTGGCAACATGTTTACATTCCTGTTCTGCCCCCACACCTCTCGGACTACTGCTGTGCCCCGATGCCCTACCTCATAGGAATACATTTAAGTTTAATGGAGAAAGTCAGGAATATGGCACTGGAAGACGTGGTGATCCTTAATGTCGACACCAACACACTGGAAACGCCTTTTGATGATCTGCAGAGCCTTCCCAATGACGTGGTTTCTGCTCTGAAGAACAGGTTGAAGAAAGTCTCTACGGCTACTGGGGACGGCGTGGCAAGAGCTTTCCTAAAAGCCCAGGCCTCTTTCTTCGGGAGCTACAGAAACGCACTGAAAATTGAACCTGGGGAGCCAATAACTTTCTGTGAGGAAACGTTTGTCTCTCACCGCTCCACTGCCATGAGGCAGTTCCTCCAGAACGCCATCCAACTTCAGCTCTTTAAGCAGTTTATCGATGGCCGCCTTGATCTTCTCAACTCTGGAGAGGGCTTCAGTGATGTCTTTGAAGAAGAGATAAATATGGGAGAATATGCGGCAGGTAGTGACAAGCTGTACCACCAGTGGCTGTCTACAGTAAGGAAAGGGAGTGGAGCCATTCTAAACACTGTGAAGACCAGGGCGAACCCTGCCATGAAGACTGTCTATAAGTTTGCAAAAGATCATGCAAAAATGGGAATAAAAGAGGTGAAAAACCGCTTGAAGCAAAAGGACATTGCTGAGAATGGCTGTTCGGCGGCCCCAGAAGACTCCCTCCCGAGGACAGCTCCTTCCCCGTTGGCTGAGAAGAAAGAGCCCAAGCTCAGAGAAGAGAGACGACCAATCACAGTGCACTTTGGGCAGGTTCGTCCTCCGAGACCTCAGGTTGTTAAGAGACCGAAGAGCAACATTGCCGTCGAAGGGCGAAGGACTTCAGTTTCTAGCCCAGAACACCTTGTAAAGCCCATGCGACACTATACGGTCTTCCTCTCCGAGGACTCCTCTGATGATGAATTTCAGCAGGAAGAGGATCCTGTCTCTGCCTTCTCTGAAAGCTTTTTCTTCTCGGCTCCCTTTGAATGGCCTCAGCCGTACCGTGCACTGAAAGAGTCCGATAGTGCCGACGGGGAAGAGGTGGTCGGCCTGGGGAAGCCAAAGGATGCTGCACCAGCAAACCCGCCTGCCCCAGACGAGGGCACCGACATCAGCCTCCTGGAGGATATTTTCACCAACCTAGAGGTTGAATCGCAGCCTCAGCCACTCAGCCAAGCCAAAAGCCTAGAAGACCTAAGGACGCCCAAAGAGGAGGGGGCTCAGCCATGTACATTCGATTACCAGAGGATGGATCTGGGCGTGTCAGAGTGGAGCAGGATCGTGCCAGCCATGAAACTCTCTCATCCCTACAACAAGCTGTGGAGCATGGGCCACGACGACATGGCCATTCCCACCAAATATTCCCAGAGCTCACCAGAGAGGCCCTTGACTCCTCTCGGGAACGCGCCCTTGGTCCCGCGGCGGCCCTGGAGCAGGGACAGTATCCTGACCCCCACGGAAAAGGAGGAAGTAAACTCTCCTTCTTCGCAAGGGAACATCACCATCCCCAGGCCGCAAGGCAGGAAGACACCAGAGCTGGGCATCGTCCCGCCCCCGCCTGCATCTCGCCCCGCCAAGCAGCAGCTTCTCGCAGAGCCAGCAAACGCCCAAGCTGGGGGGCCTGGCAGCCTGGGCTCGGAGTTCTTACGGGATGTGGCCCCGGAGCAAGGATTCCGAGTCTCTCTCAATTATCCCCCCCACTCATCCCAGCTCCGGTCCAATCCTGGCAGCACCACAGAGATGCTCCAGCCGGTCAAGGTCAATACCGAGGGGACAGCGAATGAGAGTGACCTCCTCCTCAGCCTTCTGGATCCATTGAAAACCCACAGCTGGCAAAGTCCCAGCTCCCGGCAAGGCCCCGGCAGTCTGCACGGCTCCGTCTCACCCAGCCTGGCTTCCATGGCAAGTGACTTTGCACCCCCCCTGCCCGCGCCGTTCAGCAAGCCACTAGGATACCTTCCCTCGGCACCACCATTTGTGCAGCCGTCTCTCAATCCGTTTGCCCAAGCAACGCCAACAGCTGGCATGCCAATGGCTCTAGCCCGGCCCCCTGGGGGCCCTTTTGCCTCCCCTTCCATGGGCCACGCTTACAGCTCCAGCTTCCTAGCCTCTAACTCTGGCCTCTCCCAGCCACAGAGACCTCAGCCCAACATAGTGACTCTGTCTATGCCCAATCTGCTTGGCCATGCTCCTGCAGCCCAGCAGGCTAGTTCTTTGCTGCAGCAAAGCCCTAGTTCTTCCCAGACCGGCTCTCTGCAACCTTCAAAAATCCGAACCTTGCCGATGGCTCATTCGGCCTCAAAGATAGGTGTCAAGCCTCAGCTTCCCCCCCGTCCCGCCAAGGCTTTGGAGCTGGCATTACTGCCCTCCAAGCCCGAGGAGACTAAGGATCCATTTGAAGATTTGTTAAAAAAGACCAAGCAGGAAGTTTCTGCCGCACCAGGGAAAGTAGAGCAGCTTAGAAAGCGATGGGAGACTTTTGAATAACACTGTCCTCTAGGCTGGTTGGGATCTGAGCCAGCACGAGAAGAAAATGTTTCTCCAGAAGGGAAGGTTTAGCCAGCCCCATAGACCAGGAGAAAGACTTCTCACCTGTGCTCCAGCCAGGGGCTGTGCTGTTACTTGCTAAGGATGGCTCCTGCCTCCCTGCGGGGAAGCCAGGGGGTTTTGTCCTGGCCTAAGGGCCCGGATGTTTGGGTTAGATAGTATTGTGCTTCCCATGCCACACTACTGAGCCAGACACTGCTCCTCCCCAGCCCTGTCCTCACCCAGTCCCAGGGCCTCACCCAGTCCCCAGGGCCTCTCTGGTCTCACACTGCTAATCATGTTTTGTTTTCACATGCAAACAACAAATCCAGATTTGGGGTTTGTACTGAGCTAATCACTGGGCTTCGATCTGAGTCTGTTCACTAGCATCACGCACCCCTTTCATAAGACTGAGTTTGATGAGAAGTAGTTCACCCCACCCCACCCCACCGCACCCAGCAGGGCCTCCTCCACTACAGCCTCCTTGCCAGTTACAGTACACGAACCCAGCTGCTCAGGGCACGACCCTCTGTCTCCAACTGGAAACACCAGCAACTTCATTTTTAGACAAAGACATCAACAGGAATCTTCTGCTGCCGTCCGTCAAGTATCTCCCCTAGCTCTTCTGTAATAGTATGTTAATATTATATATAAATGTTAGCGATGGCAGTATTTCAACTGGATGTAAAAGTATCTTATTTTATTATAAAAACAAAACAATATTGGGGCCTAAAGCCTCCCTCCCCCTCCCCCATGGGTGTCTCTCAGCTGCGCCTTATTGCTTTGACCAGAAGGCCAGGGTTGAAGGCAGTAAGTGGAAACCATGCATCTACTAAGCATCGCTCCTGCCTGTCATTCTGGAAGCAGCAGGGGTCGAAGGCTTGGCCTCCCACCAGCCTGTCTGGGAGGGTGGGTTCTAGTTAGACCTTGCGGCTACGAACAGAAATCGAGTGGGATCATGTGAAGTTGAGGAAAGTTAAAGGGTGCGTCCGGCATTTCATTGGTGATCGCTGGTATTTCACGGAACTACTGCTATCTTCACAACAGTCACTCTGGTTTGTGTTACTTGAGTGTTGTGTTTTGGGGTTGTGTTTTGTTTTTTTTTACTTGGACACAACTTTGATTTAAAATTTACTTCTGGGCCATTACTTAAATCACCTGATCACGTCTTTGATTATGTAAAAGCAAGTTTTATGGCCGCTCGGGAAGCTCTTCAATCTTCTTTCCAGTGTGCATATTTTATTCCTGCAGTTTGCTCAGAGACTCTTTAGTCTAGTGTATTTAAACTGTTGTCTCCACATCTGAGCCTGTGCAATACAAGGGAAAGTACTTTGTCCTCAGAAATGTTAACAGGTTGCAGAGAGTCTGAAGCTGCCTTTGCGTCACTCTTCTTCTGTAAAGTACTGTTGCTCCCACAAGCCATTTAATCTGTTTTGTATTATTTCTTTTTTTTCTGGAAGATGGATGGTTTTGATATTGACTAGTTCTGAATAGTAAAATATTTAAAGTCTACAAAAAAAAAA
>TRINITY_DN1952_c0_g1_i1 len=2081 path=[0:0-101 2:102-2080]
GAATCCCACCTGCTATTAAATCTCAAGCGTATTCATTCATAATGGAGAGAACACTGCAGGAATTCATGGCTTTCTGCTTTGACTAGTTTTTTCTGTCACTAGGCAAATGCTGAACTTGGTGCAATTTGGTCAGTAGGACAAAGAATTTGGCAAAGAGACTTCCCAGGAATCTACACAACAATTGGTGCACATCAGTGGTCTGAGACTATTCAACCAGTCATGGAAGCTCTTAGAGATGCAACTAGAAGACGAGCCTTTGGACTGGTTTCTCAAGCATATACTTCAATAATTGCAGATGACTTTGCAGCCTTTGTTGGACTTCCTGTAGAAGAAGCAGTGAAAGGTGTACTAGAACAAGGATGGCAAGCAGATTCAACAACTCGTATGGTAATGCCTAAAAAGCCAGGTGCACTGGAAGCCTCCTTTAACAGATTTCTTCCTTTATCAGAATCTACTCCAGTTCAACCAATTCCTAATGAACAGCAGTTGGCCAGGTTAACAGACTATGTGGCTTTCCTTGAAAATTGATAACGCCAACTCTGCGTTCAAGACAAGCTGGCAATCCTGTATACTAGCAGTTCTAGACACCCAAAACGTACTTTTATCCTGTTCGTTAGGTGTTGCAGCATGCCCTGCTGGAATACGCTGATCAAGTCTATAGTGTGTGTATTTTGGCTTCACACATTTTATTTTCTTGAAGGAAGGTTAGGAGTTGAACAATTTAATTCCCATAATATTTATCCAGTAGGTGCACAGCAGTATTATGTCTTGAATCTTACCCTTTTGTGTGTCATAGTGGGGAAGGCTGTATGTCTCCAGTATAGACTATTGAAAATGCAGGCACAGAAAAAATCAGAAAAGCAGATTAAGTTAATAGTTTGATCCTTTTTCCTTGTGTCTTTGGTGCTTCCATTGCTGGCAATAGAATGCCTACGATGAAAACAAAACACCTGCCATGAAAAGGTTACGTATAAGGAGGGGAGGCTGTTGTGCCTGCAGCTCTAAAGGAGAGAAGCCTTGCAAAGAAAAGTATTCAGTTGTGATCCTAGGTAACATTTACAGAGGAGACTGTTTAATTTACAAAACTATTATAGCCCTCCAAGAATCCCTCCAGTTACGAGTTTGACATTTTTGTCATTGGTCTTACTGTATCTCATTATTTACCTAGTTAAGTTCTCATTCGTCCTAGGTTTAATTCTGAGTGCTCTGTGATACTTCCTTGTAGGCCTTGTGCGTGTGTTTACAGCAGAGTGATATTTTTAATATACACAGGTCACGTAATGGATAAGACTCAAACTCTTTGCAGGAGAGGCAGATATTTACTTTGCATATGCCTTTGAAATCTTTAAAGACATCCCACCTGGGATGCTCAGACCACTATTTAGTTGTGTGACCTGTTAGAAAGGCAGTGTACTGATTCTCCCAGGTAGCATTGAGCCTGCATCTATCTGCATTATTTGGTAATTCCTTTCTGTGATATTACTTTGCTTGCCTTTTTTGGCATTCTGAAGTGATTTTCCTGTCTCTGGAAAAAATTAGAGTAGATGTTCTTAACTAAAACAAACTGAGAGAGGTGGCAGATATGCTGCAACACTGAATGCTTCACTTCTATATTGGAGCACTGTTGTATTAATCCTTGAATTCAAAGTTAACCTCAGAATTTGAAAGGAAAGAACTTGCATTCCCCTGCCTCTGATCCAAATGTTCAAAAATGGGACTCTGGGAGAATGGTGGTATTTTAAAGGGCCGTGCATGCCTTTAACTCTCCCTCTCTTTCTTTTCTCTGTGGTCAACATCTTGGCCAATGGTTTGTGACTCAAGTGGTGGGCATCTGCTATTTGTAGTGGCACTGCCTCACAGTGTGCAACTACTACTGTACATTGTTTTGTTTTGGTTGTGTGAGGGGGAGGGGTCCTAAGCTGTGTACAGTTGCTTTAAGAACCTCTTTTCGTGTGTAACCATTTCTCTCGAAAGATTATTTATTTGTATTTGAAACCCATTTAAAACCTTGGATCTCTCTAAATATTGATACAAATATAATTTCAGTGACATTAAAACATGTTTACACTAAAAAAAAAAAA
>TRINITY_DN1952_c0_g1_i2 len=2217 path=[1:0-237 2:238-2216]
TTCCGATCTGCGAGTGCGGGACGGGAGCGCGAAGATGCCAGTGGCGGTGATGGCGGCGGAGAGCGGCGCTTTCAGCTACCGGAAGCTCCTGGAACAGTGCGAGACTCAGGAGCTGGAGGCTCCTGGTGGGATTGCAACACCTCTGGTTTATGCTCAACTCCTAGCTTTATACCTGCTGCACAATGACATGAACAATGCACGATATCTCTGGAAAAGAATCCCACCTGCTATTAAATCTGCAAATGCTGAACTTGGTGCAATTTGGTCAGTAGGACAAAGAATTTGGCAAAGAGACTTCCCAGGAATCTACACAACAATTGGTGCACATCAGTGGTCTGAGACTATTCAACCAGTCATGGAAGCTCTTAGAGATGCAACTAGAAGACGAGCCTTTGGACTGGTTTCTCAAGCATATACTTCAATAATTGCAGATGACTTTGCAGCCTTTGTTGGACTTCCTGTAGAAGAAGCAGTGAAAGGTGTACTAGAACAAGGATGGCAAGCAGATTCAACAACTCGTATGGTAATGCCTAAAAAGCCAGGTGCACTGGAAGCCTCCTTTAACAGATTTCTTCCTTTATCAGAATCTACTCCAGTTCAACCAATTCCTAATGAACAGCAGTTGGCCAGGTTAACAGACTATGTGGCTTTCCTTGAAAATTGATAACGCCAACTCTGCGTTCAAGACAAGCTGGCAATCCTGTATACTAGCAGTTCTAGACACCCAAAACGTACTTTTATCCTGTTCGTTAGGTGTTGCAGCATGCCCTGCTGGAATACGCTGATCAAGTCTATAGTGTGTGTATTTTGGCTTCACACATTTTATTTTCTTGAAGGAAGGTTAGGAGTTGAACAATTTAATTCCCATAATATTTATCCAGTAGGTGCACAGCAGTATTATGTCTTGAATCTTACCCTTTTGTGTGTCATAGTGGGGAAGGCTGTATGTCTCCAGTATAGACTATTGAAAATGCAGGCACAGAAAAAATCAGAAAAGCAGATTAAGTTAATAGTTTGATCCTTTTTCCTTGTGTCTTTGGTGCTTCCATTGCTGGCAATAGAATGCCTACGATGAAAACAAAACACCTGCCATGAAAAGGTTACGTATAAGGAGGGGAGGCTGTTGTGCCTGCAGCTCTAAAGGAGAGAAGCCTTGCAAAGAAAAGTATTCAGTTGTGATCCTAGGTAACATTTACAGAGGAGACTGTTTAATTTACAAAACTATTATAGCCCTCCAAGAATCCCTCCAGTTACGAGTTTGACATTTTTGTCATTGGTCTTACTGTATCTCATTATTTACCTAGTTAAGTTCTCATTCGTCCTAGGTTTAATTCTGAGTGCTCTGTGATACTTCCTTGTAGGCCTTGTGCGTGTGTTTACAGCAGAGTGATATTTTTAATATACACAGGTCACGTAATGGATAAGACTCAAACTCTTTGCAGGAGAGGCAGATATTTACTTTGCATATGCCTTTGAAATCTTTAAAGACATCCCACCTGGGATGCTCAGACCACTATTTAGTTGTGTGACCTGTTAGAAAGGCAGTGTACTGATTCTCCCAGGTAGCATTGAGCCTGCATCTATCTGCATTATTTGGTAATTCCTTTCTGTGATATTACTTTGCTTGCCTTTTTTGGCATTCTGAAGTGATTTTCCTGTCTCTGGAAAAAATTAGAGTAGATGTTCTTAACTAAAACAAACTGAGAGAGGTGGCAGATATGCTGCAACACTGAATGCTTCACTTCTATATTGGAGCACTGTTGTATTAATCCTTGAATTCAAAGTTAACCTCAGAATTTGAAAGGAAAGAACTTGCATTCCCCTGCCTCTGATCCAAATGTTCAAAAATGGGACTCTGGGAGAATGGTGGTATTTTAAAGGGCCGTGCATGCCTTTAACTCTCCCTCTCTTTCTTTTCTCTGTGGTCAACATCTTGGCCAATGGTTTGTGACTCAAGTGGTGGGCATCTGCTATTTGTAGTGGCACTGCCTCACAGTGTGCAACTACTACTGTACATTGTTTTGTTTTGGTTGTGTGAGGGGGAGGGGTCCTAAGCTGTGTACAGTTGCTTTAAGAACCTCTTTTCGTGTGTAACCATTTCTCTCGAAAGATTATTTATTTGTATTTGAAACCCATTTAAAACCTTGGATCTCTCTAAATATTGATACAAATATAATTTCAGTGACATTAAAACATGTTTACACTAAAAAAAAAAAA
>TRINITY_DN1902_c0_g1_i1 len=2991 path=[0:0-2990]
GGCGACCACCGAGATCTACACTCTTTCCCTACACGACGCTCTTCCGATCTCGAGCTATGTACACTTTATTTGGGAGGGGTGGCTCCAGCAATGGCACAGCAGCCTCTCCCCCAATGCCCCAAGAGTGCTCCCCGCACAAACAACGTCCGTATGAAAAAAGCAAAGATCTCTGTACACAGTGTGCTTGGGGGGGTGTTCTAAAAGGGCAGTTTGCCCAGCAAGGGATGAGGTTCTTTGCTTGGGGAGGCAGAGTTGCTCCCCTGCAGGAGCAAAGGGTTTTAAAGGGGAAGAAGATACAGTGGCCTGGAAACTGTCATGGGGGGGTGGGACTAGAAACTCTCATTTGGGGGGAAATCATAGAGTTGATGGGGACCTTAAAGATCATCTAGTCCAGCGCCCTATTTTGACGCAGGATGTCCACAGCTACAGCATCCCCAACATGATGATTGCTGTCCTGTCTCCAATAACAGAGATGGTACTATCTCCCCATGGCAGCTTGTGCCATCGCTGCACAGCTCTTACTGTTAGGAAGTTTTTCCTGATATTTAACCAAAATCTCCCTTCCTGTAACTTGCGCCCATTGCTGCTAGCCCTGCCCGCTGGAGTAATGCAGAAAGGTTCCTGGACATCTTCATGGGCGCAGCCCTTTCAGTGTTTGAAGGCTGTTATTGTGTCTAGGCTAAACATACCACATTCTTTTAACCAATTCCTATTAAGTTTTCCAAACTCTCTGCTTTCTAAGCATCTTTGTCCTCTGAACCGGCTCGTTTGTCAATGTCCTTCAAAGGCTGAACACAGACATAACGTTAACACCGCTCTAACACCCGTTGAATATTTCTTATGCGTGTTGCAAGGTTGCATAAGGCACCAATACAGCCCTGCAACATGCATTATAAATATATTAAAGTGGCGTTAGCGTTGTCTGTGTTCACCCAAAACAAGTGCCCCAAACTGAACACCCGGCTTGAGGTGGGGTCTGACCAGTTACCTTTCTTGAGTTGGAGACAGTGCTTCTGTTAATGCAGCAATCACATTAGCCTTTCTTTCCAGCCACATCCCAATACTATCTTCAACTTGTGATCAACCAGTTCCTGGAGCCCTTTGACATGTGTTGCTGCCAAGCCAGGCATCCCCCAGCCTAGACGTGTGCATTTGCTTTGCTTTCTGAAATGCAGAACTTGACGTTTATCTCAGCTGAGTTTCATTTTGTTAATTTCCAGCATGACGAAGGCACAGCAGGGGGCTTGCATGAAGTGGCCCTGTGTGTTTTTCTCCTTTCCTCCCCCCTGCCCCCCACCAGAGAGGGGAAGGGGCTGTATGTCTGACACCCCCTAGTAGGGGTGTGAGGGGGGATGACTACAGAAGGCATCTGGGATGATATGGGGCAAATCTCTCACACCCGTTATAACCCTGAGCTTGGGGTGGGTGGGACTATGTCCTCAACTTCCACCCACTTGGGGAAGGGAGGGGGAAAGACAGCATAAGGCAGCAGAATTTGGGGGGGGAGGGGGAGTCGCCGGTTGGAAAAGTGGTTATTTTCCCAGACGCTGCTCCAGCTCGGAGATCCGACGATCCTGCGTGGCCACCGTCGCCTCCAGACGGCGGAGACTCTCTGAGATTCGGTCCAGCTGCGCCCCCCCAGGCAGGGCCCCCTCCTGGGGTGTCTGGCTGCGGCGCGGTCCCTCCAGGAGGCTCTTGTTGACCTTGAACTCGCGGGTCTTCGGGGGAATGTACCCATCCTTCAGGGAGATGAGGACAGGGCTGGCGTTTTGGCCCCCCAGCCATTCCTCAGCGGAGAGTGCTGGGTCCGGCCCAGCGGTATCTGGATACAGATCCTCTTGGAACAGGTCCGACTTACGTGGTACTGTCATGGCGATGGGTTCACATTTTCGCTCATGGAGCTTATAGAACCTGGCAATCTCGCACTTGCTGACGTCAAGTCCCCTCTTGGGCATCCAGGCCCCCCCGCGCTGTGAGTCCTTCGAGCTGAACATGGACAGGTAGTGCAGGAACGGTGCCTCCCCTGTCAGCTCAAAGTAGCGGATGCTGCTGTCGCCCTTGCCAGTGAGGTAGACGACGTTGGTGTCTGGGTCGTAGTAGGGGAGCAGGACCCCACTGCTTGTGTCAAGCTCCTGCAGCGTCAGTGCCTCGGATGGGTTCCGCGGGTCCCACACCGCCACCTGCCGCTCGCTCATCCGGCTGAAGCCTGTCGTCAGCACTTTCCCGTCATCCACGGAAACCGCCCGCACGGGCCGGGACCCCTCGTGGGGGCGGGACACCTCATTGGCAACAGTGCCCCTCGCCCGGGGGTCGAAGAGCCGGACCTGCTTGTCGCGGCAGGTAGTGCAGAGCAGAGCTCCGTCCTGGGTCCAGGCAGCACTATAGATCACGTCAGGGTGGAGTTCGTCCAGCGAGAGCGCAGCACGGCCTTCCCCCACATCCCAAACTGTCACCACGTTGTCACATCCTGCACTGAGGAGGAGGTTCTGGGCAGTGGGATGCCAGGAGAGAATTCCCACACGCTTGCTGTGCCCTTCCAAGGTGACCACGGGCTCGGTGAGAGGGCGGGAGGGGCCCCCCTCAGGCACTGACCACACCATGACGGTGCAGTCCTCCGAGCCACTGGCGATCACATGGTCGTTGTGAGGGCACCAATCGATGTCGAGCACAGGGGCCGTATGCCCTGAAACCAGGGGGTAGGACTTGTCCAGGCGCCCAGTCTTGGAGAGCGGCAGCACGAGGAAGGCCCCTCCCCCACTGGCCTCCACCACAATGGCAACGAAGGTGGGGTTGACGGAGCAGAAGCCGCCATCCCAGGTCATCTGGGAGACCCGGATGTCATCGTAGCACTGGTCGCCCTTCACCGGCTGCCCATAGACGTGCCGGAACTTGCTGGAACGCACCACCTTGCGGCTCATGGCACCTGTCGGTTGATGTGGCTCGGTCACTGCGGGTCTCTCTGTGACCTAGGACTGACTCTGCAAAGCTTAG
>TRINITY_DN1902_c0_g2_i1 len=1996 path=[0:0-1943 1:1944-1995]
CGATCTCGTTTTTAAATCAGGAACCTGACAGCAGTTTGTACAGACACGGGTGGGAAACGCACAAAACCAGAAAACAACAAGTTCAAGGCATTTGTTTCACAGGGGGATGGTTAATAAGCCTTTGTATTTTGATTTGAACATATATTCACAGTACTAATCCACTGCTGCCGTGCACTCAATAAGGTCACATTTATACAACAGGAATCATTACCTTGTCTCGGCATACAGCAAGCCAAACAATATGCTCAGGGCAGATATCCATTTTCAAACCTTTTTCTAATTCTGCTGATATTGCCAATGCTAAATTTAGGACACTGCGTGAAGACAGACGTGATGCTAACTCCATTTGAACATTGCATTCACATTTTTTATGCCTGTTTCAGGGCTGCATCGGGCACCAATACAGCCCTGCAACATGCACAAGAAATGTTTAAGCGGAGTTAGCATTATGTCTCTTCTCAACCATTGTGTCCAATTTGTCGATCTTCCTCACCCCCCCAAATCGGAGAGAAGGGCCCCGAGTCCAGGTGGTTGCAAGTGCACAGAACAAGAGAGTAGGTAGAGTAAAACTAATTAGATGAGAGAATGGAACAGCAGTCTTGAAGTCCTCTTTCACAACGTCTCAAAATCTATATTCCAGGTTAAGGCACCAACCTGGATTTTTTTCCCCAATAGGCCAATACAGAACGTACACTGGTTCAAGAGAAGTTTAAATGCCAAGCCCATCTTTAAAAAATAAAAATAATTTTAAAAAAGCCCCCAGTGAATTTACTCCAAAGAATCAGATCTAACTAAAAAATGTTAATAGTGCCTCTTAATTTGTGGGAAAGTTAGGCGTTTCCAGGAAGTGAAAAATAACTCATAAGATTCAAGTACATGACTGGCAGGGTGTCTTTAACCCTCCTTCCACTGCCCTCAGCAGCGACTTCTGTATCGATCAGATACTCCTACCTATGGCAGGCATACACCAACCTCCAGATCTGAACGGCCAACTGCATTGAATCCTACTTTCTTAATTCTCACCGACTCAATTTATGCATTTTGTTTGTTCATTTAAAGGGAAGAGTAAGGATTTCAGGTTCTTATCCTGATTCTTCCCTCGCCATTCTGGGCTCCACTGTATTTATTTATTTATTTCTAAGTAAAATGGATTCAACAAGTCACCGAGGTGTTGACGGCCCCAGGGATTTGCTTTCACTGGATATCCCATCTCTGGTCCTTCAGCAAAGCTTCTGTTTGGCTACTGATGAAGCACGAAACACCCCTTACAATACCACCAGAATAAGGAAACCAGTAACCCATATAAAGCCTTGGCAGTGGGTTTCGAGAGTGCCATTGTTTGAAAGCTATAAAAACCAGGATTACCAAACAGGAAAAAGTTTGTGCGATTCTAAAAAAACAAACAGAAGGGGATTGGATTTTAAAGGGACTTTTACGCTGTAAAGCAAATGAAAATCCAAAATAGCATCAGTCACGATGAACGTGAAAAATCCATTCAAAGAGGCTGTTTCCAAGTTGCCAGGAACATGCAATCTCTGCTCCCAGTCTTCAGCTGAAAACTCCCCAACGCCGAGCACTGACAATGTGAACTACACATGTTGTTCCGCCAGATCCAACACTCGGAACTTATCCAGGTTGTAGAAACAGGCCTTCACCACTCGGCCTCCAAAGTACCTTCCGTTCAGATCCACCACGGCTTTAATTGCCGATTCAACCCTCTCAAACTCTAAAAATATCCTCACAGCTTCGTCGTCAGGCGCACCTGGAATCTCAAAAATGACACATTTCCCAACTTTGCCATATTTTTCACACTCCTCCTTGGTTTCGCCTTCCAGATCCTCATCGACCTCTCCAGCCCCCACCATGTTCCTGAGCAAGACCACTTTGGTAGGGCACTTTAATATCTCTGTTAATGGGTTTGAATCGGATTTCTTGCCTGCATCTTTATCGGCAGCGTCCCCAACAATGATCTTCCCGCCTCTCTTGCTAGTTTTCT
>TRINITY_DN1902_c0_g2_i2 len=2391 path=[0:0-1943 2:1944-2390]
CGATCTCGTTTTTAAATCAGGAACCTGACAGCAGTTTGTACAGACACGGGTGGGAAACGCACAAAACCAGAAAACAACAAGTTCAAGGCATTTGTTTCACAGGGGGATGGTTAATAAGCCTTTGTATTTTGATTTGAACATATATTCACAGTACTAATCCACTGCTGCCGTGCACTCAATAAGGTCACATTTATACAACAGGAATCATTACCTTGTCTCGGCATACAGCAAGCCAAACAATATGCTCAGGGCAGATATCCATTTTCAAACCTTTTTCTAATTCTGCTGATATTGCCAATGCTAAATTTAGGACACTGCGTGAAGACAGACGTGATGCTAACTCCATTTGAACATTGCATTCACATTTTTTATGCCTGTTTCAGGGCTGCATCGGGCACCAATACAGCCCTGCAACATGCACAAGAAATGTTTAAGCGGAGTTAGCATTATGTCTCTTCTCAACCATTGTGTCCAATTTGTCGATCTTCCTCACCCCCCCAAATCGGAGAGAAGGGCCCCGAGTCCAGGTGGTTGCAAGTGCACAGAACAAGAGAGTAGGTAGAGTAAAACTAATTAGATGAGAGAATGGAACAGCAGTCTTGAAGTCCTCTTTCACAACGTCTCAAAATCTATATTCCAGGTTAAGGCACCAACCTGGATTTTTTTCCCCAATAGGCCAATACAGAACGTACACTGGTTCAAGAGAAGTTTAAATGCCAAGCCCATCTTTAAAAAATAAAAATAATTTTAAAAAAGCCCCCAGTGAATTTACTCCAAAGAATCAGATCTAACTAAAAAATGTTAATAGTGCCTCTTAATTTGTGGGAAAGTTAGGCGTTTCCAGGAAGTGAAAAATAACTCATAAGATTCAAGTACATGACTGGCAGGGTGTCTTTAACCCTCCTTCCACTGCCCTCAGCAGCGACTTCTGTATCGATCAGATACTCCTACCTATGGCAGGCATACACCAACCTCCAGATCTGAACGGCCAACTGCATTGAATCCTACTTTCTTAATTCTCACCGACTCAATTTATGCATTTTGTTTGTTCATTTAAAGGGAAGAGTAAGGATTTCAGGTTCTTATCCTGATTCTTCCCTCGCCATTCTGGGCTCCACTGTATTTATTTATTTATTTCTAAGTAAAATGGATTCAACAAGTCACCGAGGTGTTGACGGCCCCAGGGATTTGCTTTCACTGGATATCCCATCTCTGGTCCTTCAGCAAAGCTTCTGTTTGGCTACTGATGAAGCACGAAACACCCCTTACAATACCACCAGAATAAGGAAACCAGTAACCCATATAAAGCCTTGGCAGTGGGTTTCGAGAGTGCCATTGTTTGAAAGCTATAAAAACCAGGATTACCAAACAGGAAAAAGTTTGTGCGATTCTAAAAAAACAAACAGAAGGGGATTGGATTTTAAAGGGACTTTTACGCTGTAAAGCAAATGAAAATCCAAAATAGCATCAGTCACGATGAACGTGAAAAATCCATTCAAAGAGGCTGTTTCCAAGTTGCCAGGAACATGCAATCTCTGCTCCCAGTCTTCAGCTGAAAACTCCCCAACGCCGAGCACTGACAATGTGAACTACACATGTTGTTCCGCCAGATCCAACACTCGGAACTTATCCAGGTTGTAGAAACAGGCCTTCACCACTCGGCCTCCAAAGTACCTTCCGTTCAGATCCACCACGGCTTTAATTGCCGATTCAACCCTCTCAAACTCTAAAAATATCCTCACAGCTTCGTCGTCAGGCGCACCTGGAATCTCAAAAATGACACATTTCCCAACTTTGCCATATTTTTCACACTCCTCCTTGGTTTCGCCTTCCAGATCCTCATCGACCTCTCCAGCCCCCACCATGTTCCTGAGCAAGACCACTTTGGTAGGGCACTTTAATATCTCTGTTAATGGGTTTGAATCGGATTTCTTGCCTGCATCTACTATAAAGAGAGAGAAGTAAGTCACGGCACAGATCAAGTTTCTAAATTGTCATCACTTCCCAGTAGGCTACCTTCCGTTGGAAACCACTAAAGGCAGTTTCGAAAGCATCAATCAGTAAGCACCTTTCACTGACCCAAACAAACCATTGTGCGGAATTAGAAATGCAGCCAGCCCTCTGACTTGGCCGTCCAGATTATCGTGACAGTGGGGAGAACAAACTGAAATGTGGACAAAGCATTATTTGCTAATCATTACAGCCACTAAAAAAAACCCGGACATGAGATCACTGATCTCTGCTATAAAAACAGGATTTAAAACAGGCCTATACAGAGGGGTCGCTTATTTATCTGAGCATTACAAATAGCAATAAATATAAAGCAGGCCCTGGTTCAAGACTCGTCCCAGCCAGAAACTCACTGGGTGACCTCGGGCCAGCCACAATATT
>TRINITY_DN1902_c0_g3_i1 len=885 path=[0:0-884]
GTTCCTAACTCCAAGCTCTGAAAGACTGAGTTCAGGTTAAGGGAGCAGAGATGAGGGCGCGCACACAAGGATACCAGACAGATGGTACAGATCCATGATTTGAACCCTCTTCTTCCTCATTTTACTCCTTAAGCACCCCTACCCCCAACTTCTATGCAGCCCAACCGAGCTTCAAAGTGGCCCTTGGGGGGGGAATAATTCTCCGCCCCTGGTGTATGATCTCCCTTGGCAACTTGTTCTATTGTTGAACAGTCCTATTGTTAGGAAGTTTTTCCTGATATTTAACCAAAATCTGCTTTCTGTATTGAACCCATTATTTCTAGTTTTGTTCTTTGTAGCAATGAAGAACCGTTCTTTGCCATCTTCTTGGTAGCAGCCCTTTAGATATTTAGACTGCTGTCATGTCTCATTAATCTTTTTGCTAGACTAAGCATACCCAGTTCCTTCAGCCTTTCCTCATAAAACTTGTTTTACCATCTTTGTCACCCTCTGCACCCTGCTGTGATTTGTCAGCGTTCTCCTTAAAAAGAGGCGCCCAAAACTTGGCAGAATACTCCAGGTGAGCTCTGACCAGTGATGAACAGAGTGAAATTATTACCTCTACTGATTTGTAGACAACACTTCTGTTAAGACTTAGCCTTTTTTGTAGCCAGATCACATTGTTGGCTTGTGTTCACTTTGTGATCAACCACAATCTCTAGATCCTTTTCATATTTGCTGTTGCCAAGCCAGGTATGCCCCATGTTATACTTGTACATTTGAATTTTCTTCCCTAAATGCAGAACTTTGAATTTATCTTGGCTGAATTTCATTTTATTAATTTCAGCCCAATTTCCAACAAATCAAGATTATTTAAAAAAAAAATAAAAAAAAATTCTGTCTAGT
>TRINITY_DN1902_c0_g4_i1 len=3867 path=[0:0-3866]
GCTCCGGACAGAAAGGAAGCGAAGGGAGCATGTTGGAAGCAGCATCCAAGGCAGCGGTTTGTCTCTTTCATCAGCTGATCATCCACCGGTGAAGGCTCCTCGGTGAGCGTGTGAACTGAAAAGACCCAAGGAAGGGGGCTCTGCAGTTGGCAAAGGCGAGGTCAGGAGTGACGGAAAGGCTTCACCATGTCGGCAGGGATTTTCCGGATTTGCATGCTGGTGATCACGGCTATTGTCAACCACCCGCTCCTCTTCCCCAGAGAGAATGCCACCGTCCCTGAAAACGTGGACGGGATCATCCAGAAGATGAAGGAGCGCGAGGAGAACCTGCGCTTGGAGCGGCTGCGGCTGGAACAGGAGATTGCCGGGCAGGAGGCAGCGCTGAAGGCTTTGGAAAAGGTCACGCGGACGGAGGAGCAGAGCAGGCAGGACCCGCTCCCTTGGAACCTATGGAGCGCCTTGTCCATGGTGGTCTTCTTGCTGATAGAGCTGTGGAGGCAGGATTACCAAGATGGCAGCTGGCAAGATTTGGCCGGCGAAGAGGACGAAATGGCTGTCCTGGGGAAATCACTCAAGGGATTCGTCCTTCCAGACAAGGCCACGTTGGCCAACTTCTACGAACGGCGCATCCAACCTGTGACCAGTGACATCACCAGGAGCCGGGAGCTCGTGGAAGGCTTTGCGGATGACTTGTTGGAGGCCTTGAGGAGCGTGTGTAACCGGGATGCTGATATGGAGGTGGAAGAGAGCATAGGAATCGGGAGCATGTATGAAAGCTGGAGGGTGCACAAACCCTTGGTTTGTGACCTGATCGTCCCTTTTACTCCCCCAGAGCCGTACTGTTTCCGATCTGAAACGTGGTGTTCGGGGAAGTCTGTCCCGGCGGACATGCAAGGCTACGGCATGATAAAGGTCTGCCGGGCAGACGAGAACACGGTGGGATGTATCTGTGACAAGACTAAACTGGGCGAGGACATGCTGTGTCTCCTCCATAGCAAATCCAGCCAGGCCAAGCACAACAGCCAGATGGAGGATCTTCTGTGCTTCAAGGGCACTCAGTACCTGGATGCCGACCAGGTCATGAAGTGGTTCCAGATTGCCGTCACCAAGGCATGGAACAGAATCGCTCATAAATATGAGTTCAACCTCACTTTCAGCCTCTTAGACTCCCCGGGGGCCATGAAAATAAAATTCAGGTCTGGGAAGTCCATTGCCTTCAACCTCACCCCCGTGGTGCAGTGTGACAACTCCGATGTGTATTTTGTCTCCCACTTCCCTCGCAGAGGCCTGACGGACGAGCCTGCTCCGAATGCCCAGTGGTTCCTCACCTTTGCAGTGTACGAGAGGAGGTACATCCAGCTCGTCTCCAAGGCTCTGCCGCTCAACGCCTGTCATCTTGGCTGCCTTCAGATTCTCTCCTTCCTTCTTGAAAAGCAGTGCGCCCTGAGCGGGCCAACCGGCCTTACCAACTACCACCTAAAGACAGTGCTGCTGCATCTGCTGCAGGCCCGTCCCTGTACCGACTGGGCCGCTGAGAAGCTGGAGGCCAGGCTGCACGACATGCTCAAGTTTTTGGAGAAAAGCTTGCATGAGAAGAGGCTCTGCCACTTCCTCCTTGGAAACCGGAAGGTGCCGGAAGAGCTAGGCTTTCCGTTGGTGTTCCAGAAGACTGAGCCTCTCAACCTTTTCCGTCTCTTTGTGCTGAACAGAAGCTCTTACAAAAAGACGGTGGACGCATTTCACGAGATGCTGAGGAACACGTCGGCTTTGATAAACGAATACACCATGCACATCCCTGCAGAACAGGCAAACACACTCAACAAACAAGCCCTTTAGCAGAATTTGGGGGGGGAGGGGGAAATGCACTTCTTCTAAGCACAAAGTCCCTGGATGCTCCGTGGAGCTGGGGGACGTTGATGTGAGCAATTCTTGCTAGTCACTAAAACCAAAGCATGTTCTGGTTCCTACCAGGGGGGACATAAGACTAGGAAGGGAAGAAGGGACCGGGAGGATGGTTACACTGTAAAGGTGGCTGATTTTTATGCAGCTAATATTATATTTTTCCATTTGAATTCAAGCTACGCTGTGATGGGGAGAAGCAGCTAACTTACTCAGCTAGTTACACCGCACGCATTGGGGTTGGTCAGAATTTCTAATGGGCTTTGTTAAGGAGGGTGGGAAGAAGGCGAAACGAAGTTGGCAGGAATGGGGGCAAGATGGAGAGCACGCCAAAATAAGCCCACTTTCTTATGAACGAAAGCAAGATGGCAACTTTGGGAGTGGGATGGGGAAATACAGTTTGAGTCATTTAATGGGTGCCCGGTGGGTGGCATTTTTCAAACTCGGACTTTGCAGTCAAGTCTCCTGCCCTGCTGCGGAGAGACCAGCCTTATTTTAAAATCAAATGTAGGTTGTGTGTTTTTTTGGTTTTTTTTTAAAGTAATGGAAACTGAATTGCAAAAAAAAAAAAAGCCAGTTCAGTAGCATTTCCAGAAGTCGCTCCGTGGTCTCTTTCCCCACTTCCCCCACACAAACAGGTACCTTCTGCTCCTTGTAAAACTTGACTCTCTGGGGCAGGGCGGGAGGGGATATCTTTTTCCTACTTGAAAGTCTAAGGATATTGCCTGTGGCCTGCCTCGGAAGGGTTTTTGTGCCTGGTGTTCATGAGTTTTGCAAACCTGTTCTAGAGAGTAAAGGAAACAGAATGACCAGCGGCTTCATCTGAGACGAGACTTACTGCTGTTTGCATTTTTGGTCATCTTAAGGAATAAACACTTAGCGTTCTCCTACGCTTAAGAAGCTGCTGTTTGATGGGAGCAATGCGTTGAAATGCGCCCAGTTGTCGCCGGTTTATAGGAAGCGGTAGATGGCCTCAGTCCCGTATGGGGTGATTCGCACCAAGTTGAAAGGTTACTATGGTAGGTTGACTTGCAAGAACTAAGGAAGAGCACAGACCGTGAATGCGAGAAGCAAACTGAGCGCTTTATAGTTGCATACAACAAAGTTCTCTCCTTGACGTCATCACTACTTTGCGGGCCTCTCCCTTCAAACACACGCACCGCTGGCACCTGCTTCCAGGCAAGGCCCTGCCTAGTCCTTGGCAAGGAGACTGCTCCTGGTGCATGACCCCAGCATAGACCTTTTATGCACACATACACACACACCCTCTTGTTAGCAGCAGAGCATCTGAGACTTGTGCCCTGGCCTTGGCATTGGGTTGGGTTGTGAGTCCGGCAGGCTGTACGCGATGATGCATTTCCAGGTGAGGGTTGTCGTCTGGGCTGCTTCCTCATAGAAGAGGGGATGGTTTTCTAGAGCCACGCTTGCTCTCCTAGCGAGCACGGCTTTTGTGCGGCTAAGCAACATGGCTTCTCCTGTTCCATCGCCTCCCACAACACAGATGTAACACATCTGCCAGGCAGATTTAACCCAGTGCTGCCAATCTGGTGGTAGATTCCTTAACCAACCTTTGCCTCGGTGATCCTTCAAGATTTCCCCCTTCTGGGCTGCAGTCTTCAAAACACTTAGTTTAAGGTAGCCCTGATGGGGCTCCTTGCCTCGTCGTCATAAGCCCTCAAGAAGTTTATGAGCAATAGTGATGACCCAGGCATTCTGCCGGACACAAGTCCTCTCCGTGACAGGAACTCGGAACGGGGCCTAAGTTAGGCTCCGGAAAGGGATCGAGACACTAGAAGATTGAGGGGATGGGTCAGGTGAGGTGCCTGTCCCTATTTCAAAGCAGCTGAAATATTTATAACTTCCTGGTCAGAAAAAGATGTGCAAGACAGGAGAAGAGACAGCGGGGTTCTTGCTTCCATGAGTGTGTGTGTCTTGGATCACACGTAAATTCAGTCCCATATATTGCCA
>TRINITY_DN1902_c1_g1_i2 len=663 path=[0:0-505 1:506-662]
TTGCCCACAATATATACCAGCCGCTAATGGTGCTGGCGCCCCATTGGCTAGCTCCCAGTGCTGGCACCCCATTGGCTAGCTCATAGCGCTCCCCACTCAGGTTGCAATTTTCACACTGCCAGAGGCAGTTTCCACAATTTGACCAAACGCAGAATCCTGCAACGATGGTGGTGACCACAGCAGTGCAGAATTCATGGGACCCTGGGTCTAGGTAGCTATGTGGGAAAGGGATATCCGATGGTAGGCAACTCTTTAGCGCAGCAGACTAAGACATGGTGAGCGACGGTGGCTAGAAGATGAAAGCCAGCTAAATTCAGGCATCGATTTTGAGGTGAAGGTAATTAACCATGGGAACAGCCTGCCTCAGGATGAGGTGGATTTGACATTGTTTCAGTCAAGCTGTCTTTCTAGACTGCCTGTAGCTCACCGAGAATTTCTGTTCTTGATGTAAAGAACAACCGAGTGACATTCTAATTTCTCACTCTGTGTAATTCCGGAGGCAAATTCACTAACTGGGTTGGAAGTTCATCCAGGACAAAGGTCAAGTTCTGCATTTAGGGAAGAAAAACCGAATGCACAAGTATAAGGCTGCAACCTTTTCTATCAGATTTGGATCTGTCCACCATTGTCCATGCCTTCATAACCTCGAGACTAGACCACTGC
>TRINITY_DN1902_c1_g1_i1 len=593 path=[0:0-505 2:506-592]
TTGCCCACAATATATACCAGCCGCTAATGGTGCTGGCGCCCCATTGGCTAGCTCCCAGTGCTGGCACCCCATTGGCTAGCTCATAGCGCTCCCCACTCAGGTTGCAATTTTCACACTGCCAGAGGCAGTTTCCACAATTTGACCAAACGCAGAATCCTGCAACGATGGTGGTGACCACAGCAGTGCAGAATTCATGGGACCCTGGGTCTAGGTAGCTATGTGGGAAAGGGATATCCGATGGTAGGCAACTCTTTAGCGCAGCAGACTAAGACATGGTGAGCGACGGTGGCTAGAAGATGAAAGCCAGCTAAATTCAGGCATCGATTTTGAGGTGAAGGTAATTAACCATGGGAACAGCCTGCCTCAGGATGAGGTGGATTTGACATTGTTTCAGTCAAGCTGTCTTTCTAGACTGCCTGTAGCTCACCGAGAATTTCTGTTCTTGATGTAAAGAACAACCGAGTGACATTCTAATTTCTCACTCTGTGTAATTCCGGAGGCAAATTAACAAACTAGGCTGGAAGTTCATCTGGATAAAGGTCAGGTTCTGCATTTAGGGAAGAAAATGCAAATGCCTAAGTATAAGATGGGGG
>TRINITY_DN1902_c1_g2_i1 len=494 path=[0:0-493]
CAAATGGCCAAGCATAAGGCAGAGATGTAGGGAAGCCACAGGATGGAGCAACCGGCGGTGGAGGGCGGGACTAGGAGGCAGCAACTGCCGGCCCGCTCCTCATGTCACCGGGGGCAGCCGGAGGCTGTGCCGCACGTCCAAAGGGGCATGCCCTTCGGCGGGGCCCAGAGGTGGACGGGGGTATTGTGTGGGAGGACTAATAGGATTAGGTTACTGATAAAGGTTGAGAGGACATCTTCCCCCCAGTGAGAGAGGGGTGGAGCTGGAAGACCTCCCCTGGGTTGGCAGCAGGGGTGGTAGGAAAATGAAGAGTGTCTCTCTGGTGGAAGCAGAGAGCGTCTCTCTGGTGGAAGCGGAGAGCGTCTCTCTGGTGGAAGCGGAGAGCGTCTCTCTGGTGGAAGCGGAGAGCGTCTCTCTGGTGGCAGCGGAGAGCGTCTCTCTGGTGGCAGCGGAGAGCGTCTCTCTGGTGGCAGCGGAGAGCGTCTCTCTGGTGG
>TRINITY_DN1908_c0_g1_i2 len=249 path=[0:0-248]
CATCAGGTGGAAGAAGCTCTTCACCAGCTGCACGCCCGGGAGAAGGAGAAGCAGGTGAAGGATGAGGCCGAAGCTCAGGCTGAGGCGGTGAATCGGAACCAGAGTCTGTCTCCGCCCTTTGCCAGGGTGAACGCCATCCCTCCCGACTCTCCCGCCAGCCTCTCGGGGTTGCAGGTAGATGACGAGATCGTTGCATTTGGCTCTGTGAACACACACAACTTCCAGTCCATGCAGAACATCGCCACCGTC
>TRINITY_DN1963_c0_g1_i1 len=1524 path=[0:0-306 1:307-1523]
TTTTTTTTGCAGCGCTAAGAAAAATATATTATCTTCACATTACTGTTACACACTGAAGTTAAAAACAAGGAATACACCTGTAACATTGAAACAATTCACTAAAGAGGGTTCTGTGGGTTAAAGTCTTTGATTTCTTTGAGGTAGCCAGATATTAAGTATGGTCTCTCCCAGAGTGTAGTAAAGAGGAAAAGTCCAATTTAGTTTTTAATGCTGCTGAGAGTTCCGTTGCCAGTAGCTCATGAAGGGATATTCCGTCATGGGAATACACCCAGTTTCTTCCAGTCCAGTTGTAGCGCTTGGGTCCACTAGGAAACAGAATACACACACTGTAAAATAGGTAAAATATTTGTGTTTATGTGTATATACATACCCGTGTGTGCATGCAATGAGAGTATGTGAAGGCTGACAAAAAGTCTAAAGGAAACAAATACTTAATGAAGTGTCCTGATTAAAGGACCATCCAGGAATTTCTAATCCCATTGCAAACATTAAACCCAATATGTGGTACTAAAGCAAGGACCCTAAACACATTCATATTGTTAAGCATGAGAGTACTTCCATTGACTTCAGCAGGATACAACCAGTGTCTAATACCATATTGTCATCAAAGAGGTTAGAATACAGTAACACAAAGATGTACAATGTTAGCAGAAAAAGAGAAGCCAAACATGCAAAGCTAAGAAAAACTCTGCTGGATCCAGGGGTTAATCATGTGCTCTCTCTCTGTTCCACTCTCTCTATGCTCTCTCCAAGAGCATAAAAACACCTCTTTTATAAGGGTGCTATGAAGATACCAAGTGCTGTCAAAGCATTAATTCTAATATAATAAACAAATATGCAAGGATTTAAAATTCTTCACTGACCCTAGCAAAAATGTATTATTTCCCATCTCTGCTGAAGCACCGGAGACTAAATTTTAGACTAAATTTGTGCTTCATGCACAATTGAAAGGTTAGACAGAAGCTTAATTCCTAAGGCAACCACAGTACAGAAAGTCAGACATGGTCCATTGCAGTTTTTACTTTGGATATTTTTTGTGTTCTTCAGGGAGTCCACTCCACTCTTCTTAGTTACCTCACTTCTGAAATGGGAATAACAGTTCTTGTGTCTTTTGAGACTTTTCCCAGTTGGTTCATAAATATACAAATTCATGCAGGAAATCCTCCCTATACCTGTGTTTTATTGATCTCCAGACAGCGTTTGACTCAATTAATAGGGACAGACTGGGGGAAATTGAGCGCCTCCTCAATTGACTGACATCTCTTGTAGTTAATACAGCTGTATACAAGCAATTCCCTTCAAGTTTGGTATTCTCACAATTTGAAACTTACAGTCTATAAGGGTAGATATAGGAGTTCATCAGGGGTGTATTCTGGCCCCTGCACTATTTAACCTATTCCTGAACGACATAATCCAGAGCCTGAAAAAAGAAAGATATCATCCCCCCTAGGTTAGGTGGGACGCAGCTCCCTATCCTCTTGTATGCAGACGACACAGTACTAGTATCAACCACGCAGATTGGTT
>TRINITY_DN1963_c0_g1_i2 len=717 path=[0:0-306 2:307-524 4:525-716]
TTTTTTTTGCAGCGCTAAGAAAAATATATTATCTTCACATTACTGTTACACACTGAAGTTAAAAACAAGGAATACACCTGTAACATTGAAACAATTCACTAAAGAGGGTTCTGTGGGTTAAAGTCTTTGATTTCTTTGAGGTAGCCAGATATTAAGTATGGTCTCTCCCAGAGTGTAGTAAAGAGGAAAAGTCCAATTTAGTTTTTAATGCTGCTGAGAGTTCCGTTGCCAGTAGCTCATGAAGGGATATTCCGTCATGGGAATACACCCAGTTTCTTCCAGTCCAGTTGTAGCGCTTGGGTCCACTGGTGGGAGACGACAGCCAAATCTGTTTGTTTGGTGTCTGCTTATTGATTACGTAGGTTCCCATGCCGTCACCTAGTTTAATTGTTAAAACTCCGGTCGCAAACGAGACATCATAATCTTGTGGTGTAAACGGCTTGTCTGCCAGATCCTCAAAGTAGTCTGCTAATGAGTCCAGGGTTTCTTCAGCAAATTTTTCATAGGTACTTTCATCAAATGAGCGGCTGCAGCAGGCGACCGGCGGCGGCTTCTCCCCCCCTCAGCGGCGCCCGGGCTGCAGCGCGCGCGGCGGCAGGGATAGCACGGGCGATTCCCGGCCTCCACATACTGCTGCTGCCGCCGCTCCAGGGAAATAGGAACCCGCCCGGCCTCGGCGGTTCCCATTCAAGAAGCAGCGGCTGCTCTATGCTCCGC
>TRINITY_DN1963_c0_g1_i3 len=812 path=[0:0-306 2:307-524 3:525-619 4:620-811]
TTTTTTTTGCAGCGCTAAGAAAAATATATTATCTTCACATTACTGTTACACACTGAAGTTAAAAACAAGGAATACACCTGTAACATTGAAACAATTCACTAAAGAGGGTTCTGTGGGTTAAAGTCTTTGATTTCTTTGAGGTAGCCAGATATTAAGTATGGTCTCTCCCAGAGTGTAGTAAAGAGGAAAAGTCCAATTTAGTTTTTAATGCTGCTGAGAGTTCCGTTGCCAGTAGCTCATGAAGGGATATTCCGTCATGGGAATACACCCAGTTTCTTCCAGTCCAGTTGTAGCGCTTGGGTCCACTGGTGGGAGACGACAGCCAAATCTGTTTGTTTGGTGTCTGCTTATTGATTACGTAGGTTCCCATGCCGTCACCTAGTTTAATTGTTAAAACTCCGGTCGCAAACGAGACATCATAATCTTGTGGTGTAAACGGCTTGTCTGCCAGATCCTCAAAGTAGTCTGCTAATGAGTCCAGGGTTTCTTCAGCAAATTTTTCATAGGTACTTTCATCAAATGAGCTTTTGTCACTCAAAGTTCCTGCATTTCTTAAACTCAAAAACTGAGTATGCTTGTTTTTTACCATTAGAAGGTTGTCTAAAGCTTGTAGATGGCCCGGCTGCAGCAGGCGACCGGCGGCGGCTTCTCCCCCCCTCAGCGGCGCCCGGGCTGCAGCGCGCGCGGCGGCAGGGATAGCACGGGCGATTCCCGGCCTCCACATACTGCTGCTGCCGCCGCTCCAGGGAAATAGGAACCCGCCCGGCCTCGGCGGTTCCCATTCAAGAAGCAGCGGCTGCTCTATGCTCCGC
>TRINITY_DN1985_c0_g1_i1 len=2371 path=[0:0-76 3:77-1602 4:1603-2370]
CGGTTTAAAAATACATGTCAGAGTTACTTGATAATATATTTATTAGTATAAGAGATTAAACTGCTAAACATCTGAGAGAATAAAATGATTTAAAGGGTTCTCCATACACATCGGACACTATACGCACGGTTGTCTTTAGCCGGCCTAGAAAGGAATTAAGTTGGACGCATGTTTGTCTTGATTCTGCAGGACATTCCAAAAACTACTTAAAAATAAAGCAATCCGGTTAAAGGGAGAGACAAACCACAAAATCCCAATATTGGATAAAACATTGAAAATAAATACAGGAATATCCACAGAAGTCTCCAAGTAGCAATGGTGTCCCGCGTTTTAGGGTGGTACAGGGCCCACGCTCTGCTGTCACGGGAAAAATTCTCTCCAGAAAAGCAAGATCAGAACCATTATCATTCATTTCCAACAGCTCAGTTCGGCAGCAGCAAACACATGCTTGGCAGATACAGTTTAGGAGGATGCCTAACCATCTTGCATAGGAGGCCGGAGAGAAGTACCACCAACTTACAAAACTTGAGAGAGTTCAAACAATCGGGGGGGAATCAATAGCTCCAGCAAGATTTCCATTAAGAAAGAATATCCATGTTCACTTAAAATTTGCAAACACTGTCATTTAAACACTTCACATGGTTTGGTCAGTTAATTAAAAAAAAAAAAAATCAAATACAACAGCTGTTCATTTTGGACAAAAACAATTTAAACAGAGTTTGGCACATGCTACCACTGACATTCTTCCTTAAGAGGTGGTGGGTGAAATAGGTGTTTGAACAGACACAAGCTCGAGAAATCGGACCAAAAGAGCCTTGTTCTGGCTGCTGCACGGTATGTCGTTTCTTGCTATTCAGACTCCCGCTGCGTGAGTTGGGGTGCCCGGCTGGTTCAGGCCGATAGTGGAGCACAGCCAGCCAGCAAAATCCACTTCCTCAGCCTCGGACTTCTTAATGAAAGCGTGGACCATGAGTTGCTTCAAATCGGCTCTCTCTGCTGGATTTTTGATCAAGCATTTGTTCACAAAATCTTGAAATTCTGGACTGAAGACCCCGCTGGGCAGTTTGGGAGGTGGCTCGTTGACAATGTAGTCCAGCAGTTCAAAGATTGCCATCGGTGGCCTGCTGTCTGAGCCATACGAGCTCATTGGTCGGCCGGGCGCTCTTTGTCTGGGTGAGGCTTCTGAAACAGGAGAGTCCCCCTCCACTCGGCAGCCAAACATTAGCTCCAGCTCTTTAGAATCAGGTGGAGGAATTGGGTATCTGCCAATGGCCATTTCTACCAGAGACAACCCCATGCTCCAGATGTCCGATTGCACTGAATAATGAGTGCCTTGGAGTCTTTCCGGAGACATGTACGACCTTGTGCCAACAAAGGAGTTTGCCATTGAATCTATTAGTTGTCCGCTGACACCAAAATCACAAAGCTTGATTTCACCTCTAGAATTTACCAAAATGTTAGATGGTTTAACATCTCTGTGCATTATCTTATGTTTTTCTCTCAAATACGTTAGACCCTTTATTACAGCAATGCTAACTTTGCCCAAAATCTGTTCTGGGATCCTGCCAGCTTTTTTCAGGACTTGATCCAAAGAGCCGCCATCCATATGTTCCATACAAATGCTGATCTCTCCATCACTGTAAAAAGCTCCGTAAAAGCCCACGATGTATGGCGAGTTACATTCGTGAAGGACCTGCAGCTCACGGATGATCTGGTTTCGAATAGCCGGCTTGATTTCTAGGTGAATTAACTTTCTTGCCATAATAAGACCAGAAGGTTTGTGAGATACTTTGAAGACCACACCACCATTCCCTGCTCCCAGCTCGCTGATTTTCTCAAAGTCATCATCCTTCAGCTCCCCGACTTTCTGCTTCTGGGTGAGGAACGCTTCAAGACGTTTACGTTGCTGCTCATCCAACTCCAACTCTTCCAGCTTCTTTTGCAGCGCCTCTAGATTTGTCTCTGCAGCGCTCGTCCCATTGATGGTGGAGCCATCTGGAGTCGGGGTCAGCTGAATCGGCATCGGCTTCTTTTTGGGCATTTTCAAATCAGGCTAACGCGGTGCTTCAAACTCGGGAGGAATCCGCTTTCTCCTGCTGCCCGCTCCAGGGAGGGAGGGATTTCTCCAGCCAGGCAGGCAGAGTTAGGGGCTCTTGCTCCGATTAAGCTCTAGGGCGATCCCCCCGCCCTTTCCAGGCAGCTCTCGATCCGGCCAGCTTCTCTCCAGTTGAGCCGGAAAGGAGGAGGCTTTGCTTTAAGCTACTCCCGCTCCACAGGCTTTGTTTGCAAGGGCTTCCCCCCCACCAAGCAGAGTTAAGGACGCTCCGCGCTTGCTTCGTGGTAGGAAAAAAAAAAGTGCCCTGTTTCCAAG
>TRINITY_DN1985_c0_g1_i3 len=1136 path=[2:0-367 4:368-1135]
CGCTCTTCCGATCTAGGAAAGAAACATCCAGCTCTTTGGTGGATGGATCCACAGTGTTCCAGCATCCTTGAAATCATAAGCTAAAGCCCCAGTTCCAGCGGGACAACTCATGAGAAAGTCCAGGATGCAACCAAGGATGTTGTGTGTTCTTGCCATTGTTAGGTTTTTACAAAATCCATCACTGGAACATGTAGTTTATAGGCCTTTAGAGAACAATCTGAAAGAGGCAAGCTATAATGCAAGCTGTTATTAAGTCAGGGGATTGCATCACATAAAGTCCCGGAAGAGAGATGCTTTTATTTTTAAAATAAAATTCCGCTGAACATACGTTTTGGGTTCATGTTCGCATGGCTGGAAGTAAACCAAATCATATGTTCCATACAAATGCTGATCTCTCCATCACTGTAAAAAGCTCCGTAAAAGCCCACGATGTATGGCGAGTTACATTCGTGAAGGACCTGCAGCTCACGGATGATCTGGTTTCGAATAGCCGGCTTGATTTCTAGGTGAATTAACTTTCTTGCCATAATAAGACCAGAAGGTTTGTGAGATACTTTGAAGACCACACCACCATTCCCTGCTCCCAGCTCGCTGATTTTCTCAAAGTCATCATCCTTCAGCTCCCCGACTTTCTGCTTCTGGGTGAGGAACGCTTCAAGACGTTTACGTTGCTGCTCATCCAACTCCAACTCTTCCAGCTTCTTTTGCAGCGCCTCTAGATTTGTCTCTGCAGCGCTCGTCCCATTGATGGTGGAGCCATCTGGAGTCGGGGTCAGCTGAATCGGCATCGGCTTCTTTTTGGGCATTTTCAAATCAGGCTAACGCGGTGCTTCAAACTCGGGAGGAATCCGCTTTCTCCTGCTGCCCGCTCCAGGGAGGGAGGGATTTCTCCAGCCAGGCAGGCAGAGTTAGGGGCTCTTGCTCCGATTAAGCTCTAGGGCGATCCCCCCGCCCTTTCCAGGCAGCTCTCGATCCGGCCAGCTTCTCTCCAGTTGAGCCGGAAAGGAGGAGGCTTTGCTTTAAGCTACTCCCGCTCCACAGGCTTTGTTTGCAAGGGCTTCCCCCCCACCAAGCAGAGTTAAGGACGCTCCGCGCTTGCTTCGTGGTAGGAAAAAAAAAAGTGCCCTGTTTCCAAG
>TRINITY_DN1985_c0_g1_i2 len=2342 path=[1:0-47 3:48-1573 4:1574-2341]
CGACCACCGAGATCTACACTCTTTCCCTACACGACGCTCTTCCGATCTGAATAAAATGATTTAAAGGGTTCTCCATACACATCGGACACTATACGCACGGTTGTCTTTAGCCGGCCTAGAAAGGAATTAAGTTGGACGCATGTTTGTCTTGATTCTGCAGGACATTCCAAAAACTACTTAAAAATAAAGCAATCCGGTTAAAGGGAGAGACAAACCACAAAATCCCAATATTGGATAAAACATTGAAAATAAATACAGGAATATCCACAGAAGTCTCCAAGTAGCAATGGTGTCCCGCGTTTTAGGGTGGTACAGGGCCCACGCTCTGCTGTCACGGGAAAAATTCTCTCCAGAAAAGCAAGATCAGAACCATTATCATTCATTTCCAACAGCTCAGTTCGGCAGCAGCAAACACATGCTTGGCAGATACAGTTTAGGAGGATGCCTAACCATCTTGCATAGGAGGCCGGAGAGAAGTACCACCAACTTACAAAACTTGAGAGAGTTCAAACAATCGGGGGGGAATCAATAGCTCCAGCAAGATTTCCATTAAGAAAGAATATCCATGTTCACTTAAAATTTGCAAACACTGTCATTTAAACACTTCACATGGTTTGGTCAGTTAATTAAAAAAAAAAAAAATCAAATACAACAGCTGTTCATTTTGGACAAAAACAATTTAAACAGAGTTTGGCACATGCTACCACTGACATTCTTCCTTAAGAGGTGGTGGGTGAAATAGGTGTTTGAACAGACACAAGCTCGAGAAATCGGACCAAAAGAGCCTTGTTCTGGCTGCTGCACGGTATGTCGTTTCTTGCTATTCAGACTCCCGCTGCGTGAGTTGGGGTGCCCGGCTGGTTCAGGCCGATAGTGGAGCACAGCCAGCCAGCAAAATCCACTTCCTCAGCCTCGGACTTCTTAATGAAAGCGTGGACCATGAGTTGCTTCAAATCGGCTCTCTCTGCTGGATTTTTGATCAAGCATTTGTTCACAAAATCTTGAAATTCTGGACTGAAGACCCCGCTGGGCAGTTTGGGAGGTGGCTCGTTGACAATGTAGTCCAGCAGTTCAAAGATTGCCATCGGTGGCCTGCTGTCTGAGCCATACGAGCTCATTGGTCGGCCGGGCGCTCTTTGTCTGGGTGAGGCTTCTGAAACAGGAGAGTCCCCCTCCACTCGGCAGCCAAACATTAGCTCCAGCTCTTTAGAATCAGGTGGAGGAATTGGGTATCTGCCAATGGCCATTTCTACCAGAGACAACCCCATGCTCCAGATGTCCGATTGCACTGAATAATGAGTGCCTTGGAGTCTTTCCGGAGACATGTACGACCTTGTGCCAACAAAGGAGTTTGCCATTGAATCTATTAGTTGTCCGCTGACACCAAAATCACAAAGCTTGATTTCACCTCTAGAATTTACCAAAATGTTAGATGGTTTAACATCTCTGTGCATTATCTTATGTTTTTCTCTCAAATACGTTAGACCCTTTATTACAGCAATGCTAACTTTGCCCAAAATCTGTTCTGGGATCCTGCCAGCTTTTTTCAGGACTTGATCCAAAGAGCCGCCATCCATATGTTCCATACAAATGCTGATCTCTCCATCACTGTAAAAAGCTCCGTAAAAGCCCACGATGTATGGCGAGTTACATTCGTGAAGGACCTGCAGCTCACGGATGATCTGGTTTCGAATAGCCGGCTTGATTTCTAGGTGAATTAACTTTCTTGCCATAATAAGACCAGAAGGTTTGTGAGATACTTTGAAGACCACACCACCATTCCCTGCTCCCAGCTCGCTGATTTTCTCAAAGTCATCATCCTTCAGCTCCCCGACTTTCTGCTTCTGGGTGAGGAACGCTTCAAGACGTTTACGTTGCTGCTCATCCAACTCCAACTCTTCCAGCTTCTTTTGCAGCGCCTCTAGATTTGTCTCTGCAGCGCTCGTCCCATTGATGGTGGAGCCATCTGGAGTCGGGGTCAGCTGAATCGGCATCGGCTTCTTTTTGGGCATTTTCAAATCAGGCTAACGCGGTGCTTCAAACTCGGGAGGAATCCGCTTTCTCCTGCTGCCCGCTCCAGGGAGGGAGGGATTTCTCCAGCCAGGCAGGCAGAGTTAGGGGCTCTTGCTCCGATTAAGCTCTAGGGCGATCCCCCCGCCCTTTCCAGGCAGCTCTCGATCCGGCCAGCTTCTCTCCAGTTGAGCCGGAAAGGAGGAGGCTTTGCTTTAAGCTACTCCCGCTCCACAGGCTTTGTTTGCAAGGGCTTCCCCCCCACCAAGCAGAGTTAAGGACGCTCCGCGCTTGCTTCGTGGTAGGAAAAAAAAAAGTGCCCTGTTTCCAAG
>TRINITY_DN1917_c0_g1_i2 len=1696 path=[0:0-1695]
ATCTTGGTTCCTTCCTAAACACACACTAAAATTTGCCCCTTTAAAAAAAAAAAAAAAAAAAAAAAAAAGTGTGCCACCTTTATAACTCGATTAAGCACTGCCTTGGAAAGAAAGTAATTGTTGAGTCGCCTACACGGAGGAAAAAGCACTTTAAGGAAATCACATAAAATGTTTCTCATGTGAGAGAGATTTAAAATGTAGCTTTCATGCTAGAGCAAATATTTTTTATGAGGAGAAGAGTCATGCCTTGTCTTGGCTGGTCATTTTGCTATGTGTTCCTCTTGATATTTATTATTGGAAACATTTTGTTTTGGATTAAATCTTTCTTCCACGCACACATACACTTTCATTCTCTCTTAGCGGAAGTGACATTGCTGTTCTCTGACACTGGCCAGGTATGATGAAAATACTCAAGAGGTTTAATTTATGTAGCATTGGCAATACACAGAATGCAACTGTTGGAAGAAACTATCTGGAAGGAGAAAATTTGTTTAGGCACCTGGTTGAAACTCGCATTCCCCTCTTATTCCCCTCCAAACAAATCAAACATTATGTTTTGAAAGTTTCCCCCATCCAAGATGTTTTGAACACAAAAAGCAGAGGAAAACCATGGAACGCCCACCTCCCACTGAGAATTTAAATGACGATTTCCTTTCCAACAGAAATGAAAGCCAAACTGAGTTTAGAACCTCTGCATGTCCTGTAGCTTCCTCATCTCAGAGAAGAATTGGACCGTCAGGTTGAGAGAACTGTTTGGGAGCTATTGCACGCTTCTTGGTTCTTGGGATTACTGAGAGGGAAAATACAATTCAAATTGGCTGAGTAAGACTCAGTTAGCAGTCTTATTCCTTTTGAGTTTCAAAATTAGCTTCTCAGTAAGTTAAAAGGCAAAGTTTCGGAGTCAAATTTTCATCTGCCTCCACAACTTGATTTGCTTTGCTTTTCAAAGAATCCCCCCTTCCAAATCTAGAATGGTTACAAAAGACTTCAGATCACTAATTGTGACATGCTGATTAAATCTGTGAGATAAAAGTTTTGTATTTGTAATCATCCACACAGTACAGATGCCTGATGTATTCTCTCCTTAAATGTAGTACTTATCTTAATCCTGTTCACTGTACTCAATGTATTTTAATGTTAGAAATAAACCTACACGTTCCTGTTCCAGTATGTGAACTAAACACTACATAATTTGATACTATACTCTAACTTCTGCCTCTTAGAAAATACACATGTGGTTTGGGTCAATTGTATAATAAAGCAATATTTAAATTTTATGTAAAGCTAATGGTTCTAACACAGAAAATTTGATTGGGGGGGGTTTATGTTTTTATAGCATGAAAAAAAGAAAAATTTAAAAGCTACTTATCCCCATAATTCCAGTCCCCACACTTTTTTTTTTTATGAAGCTGCTTTTTTTCCGCCTTAGTTGCTGTTCTTTTTGATTATTTACACACACTGTGTTTTGCCTTATCCATGCTGCATGAAAATGTCAGATTGATAAAAATGCTTTAGTGAAATGGATTTATTTTTATAATATTTAATAACTGTCAATACTCATCTATATTAACAAAAAAATCAATCATATTTAGCTTTTTAGAGAAGCCTGTACAGGTTTGTGGACATAAATGTTGAACTGTACATCTGAATAAAGGTCATTTTGAAGACAATGCAAAAAAAAAAAAAAAAAAAAAAA
>TRINITY_DN1978_c0_g1_i1 len=284 path=[0:0-283]
CAACCTTCTTCAGCGTCTTGTTTCCACAGTGCGGGCAGAAGAGCCTGCTCATTTCGGAGGTTGTCCTGGAAGCGGAGGGAAGTGTGGTTACGGGGGCACATCCCTGAAGAGCAGGCCCCGCTTGCATCCCATAAGCCTGGGCTCAGAGTCCCTTGTGGGGGGGATGGAGACAGCTCACAACAATCCCCTAAGAACAGTCAGTGCCAGACAGGGTCAGATCAACAGTCCCTCCAGCCCAGCATCCTGTCTCCGACACACAACGGCTAAGCTCGGTCGCTTCAGAG
>TRINITY_DN1978_c0_g2_i1 len=1759 path=[0:0-959 2:960-1758]
CTCCCTTTTTTCCCTACCCGGCGCTTTTCCGTTTTTTTTTTTTTTTTTTTTTGCAATCCAGGGAGACGACAACGGCCTCCTCTTTATTACAGAGCCTGGGGAATGGTGGAGCAGGCGAGCACAAGGGGGTGGGGGAGTGGCTAGTACACGCAATGGTAGAAGCTTTCCAAATCCCATGCAAGTGGGCATCGCCCCACGCCCCACAGCTTTCTGCCTGGCTGATGGGTCAGGATCCTTTTATACAAGCGGCTCCCTTCCCAGGCTTAACACAAGCCCTTCGGCTCTGGTGTCTCATTGTCCATCAGACAGGGGAACGGCTCCTTCCAGTCGCAGAGCACAGCACACTACGGGGCTGCCCCAGATAATTCGCCTCCCCCCACATCATCGTTTATTGCTTAACAACCCAAGCCGACAGTCCCACGGTGGCGTCAGGGCGCCCGCCCCCCTTCATCTCTTCTTCACAAACTTCTTCCTTGCTGTATTGGGGTTCACCCGCCTCCTGCCTGCACCCTGGGCCGCATCCCGGATCTGCAAGCTGGCCGCTCGGCTGTAGATGTCCTTTTCCGCAAAGGGAGAAACCCCGGCAATATAATCGGGGTCAAAGACGTTGGTTTTCTGTCTGGCCTTCCGGGAGAGCCGCTGCTGAGGGAAGTGCTGATCCTCCACCAGGTGGGGGTTAGTGGCATGCTTGCCCCCTTGGGGAGCGGGCAGGGAGTACCGAAGCCCCCGAGGGTTCAGGACCTTTGGGCTGCGGGAAAAATGCATGTGGAGGCTGCCATCGTCGTTGGAGGTCACCACAACCTTCTTCAGCGTCTTGTTTCCACAGTGCGGGCAGAAGAGCCTGCTCATTTCGGAGGTTGTCCTGAAGCAGCCGTGACAACGCAGGACGTAGCTCCGGGCTTGCCGGATCAACATGCCATTCACGGCCAGCACGTGCAGACCCATCTGCAGCAAGACATTCTGCATGGCAAAGTCAGTGGTCACGCAGCCAACCTGCACGTCGGCAGGAGTGTCGCAGTGCCCCATGACCTGCTGGATCTGTCTGAGGTTGCTGGGTGTTATCCATCCCTCCTCATCATCACTGCTGTCACCGTCACTCCCGTCCTCCTCCGTACTCTCTCGATCCTCCCCGTCCTGGGGTCCTTTCTTTATCTCTGGGCTGACGGAGACCATGTGGGCTTTCAGCAGTTCCTGCAGGTCCTCTTCGATGCTGGGCAGAGGGGGCCTCCAGTACAGGAAGGAGCTGAATTTGGGGTCCTCGGCTCCTGCAGGGAATGGGCTACTGCCAGAGACTGACGAACACGCAACGTTCTCCGGGCACTTGGGCTTGGAAGGCAGGTGGAACCCAACAACATGGATGGGAGCCTCCGGGTGCTGTCGCGTGGAGCTCACCTTTACCTTTGTCTCTGGTTCTTTTTTCAGATGAGCCACCCCAACGGTCTCTGCTTCCAGCTGATACGTCAGAGCCAGTACTTGGATATCTGTGGCTGACAGACTGGGGTAATCACCGGTCTTTTTGGAAAACTCCGACACTAGCCGAACGTACTCCGGGAAGGGCTGTTTAAAGTGAAGCTCGTAAGGCAGCACGGACAGTCGCCTCCTAGTCTCCTTGTCCCGGATTTCACTCACGACCTCCTTGATAGTGTAAATCTTCCTGCCAATGTCCTGAAGCGGCGCACCCCGCAGAAAAGCCCCCGCGTCCGCCACGACGTGCTCCACCAGGGCCATCTTCCTTGGCTTGGGACGCGCTAACCCCCGG
>TRINITY_DN1978_c0_g2_i2 len=1711 path=[1:0-911 2:912-1710]
ACCGGCTGTGACCACTTCCTCTGGCAGAAAATTCCACAAGTTAATTGTGCGCTGAGTGAAGAAAAAAAAATAAAAATACTTTATCTTATTTGTTTTAAATCTGCTGTCAGTTAATTTATTTAGGAACTCTCCACAGGTTAATGAATCTGTATGACAACAATATTACTTATCATCATGTAAACAAGTGTCAGAGGCAAACCATTTTCTTTGCAACAATGAGCTTTTGGGTAAAATGTCTGTACAACAGGGGTGGGAAATCTCTCCCCGCTTTGGAAATGAGTAGAAGTTCTGCCGGGCAGATTGTGGATCTGTCCCATGGATCCATCCCCCAGCCATGAGGGCATGCCTTCATCTTTGCCCCCTTCTCCCTTCTCGGTGGCCAAGGGTAGGAGATGGCTCCAGGAAATGGAGAAGGGACCAAATCAAAAAAGACGGCTATGTGCTAGGAGTTTCCCCACCCGTTTGATCAGGCCTCTCAGACAGAGCATCTTTACGTGACCCAGCACAAAGGGATTTGCTGATTTCCACCCAAAGGAGCAAGGTCTGATTACAAATATCTGTCAATCTTTCTGTCCTTTAACCAGACTGATTTCCACCCAAAGGAGCAAGGTCTGATTACAAATATCTGTCAATCTTTCTGTCCTTTAACCAGACTGATTTCCTTGCCTCCCTGTTTGCTGACTGACTGACTGACAATCCCCCAGTGAGAGCACGCAGACTGCAGACATTTCTTTGTAAAAAAAGCCCTCTCTGACTTTGCCTGGGTAGAATGCCGGCACGCGCTGGGGAAGGATGGAGAGGGCCAGATTCTCTAAGCCTTTGGCGCATTTAGCCTGCCACTGCCTCTCCAGGGCACAGAGCCTGCCTGCCTGCCTGCCGTCCACCCACAGGGCTTGCAGGGCTATCCTCTACCTGCATGGCAAAGTCAGTGGTCACGCAGCCAACCTGCACGTCGGCAGGAGTGTCGCAGTGCCCCATGACCTGCTGGATCTGTCTGAGGTTGCTGGGTGTTATCCATCCCTCCTCATCATCACTGCTGTCACCGTCACTCCCGTCCTCCTCCGTACTCTCTCGATCCTCCCCGTCCTGGGGTCCTTTCTTTATCTCTGGGCTGACGGAGACCATGTGGGCTTTCAGCAGTTCCTGCAGGTCCTCTTCGATGCTGGGCAGAGGGGGCCTCCAGTACAGGAAGGAGCTGAATTTGGGGTCCTCGGCTCCTGCAGGGAATGGGCTACTGCCAGAGACTGACGAACACGCAACGTTCTCCGGGCACTTGGGCTTGGAAGGCAGGTGGAACCCAACAACATGGATGGGAGCCTCCGGGTGCTGTCGCGTGGAGCTCACCTTTACCTTTGTCTCTGGTTCTTTTTTCAGATGAGCCACCCCAACGGTCTCTGCTTCCAGCTGATACGTCAGAGCCAGTACTTGGATATCTGTGGCTGACAGACTGGGGTAATCACCGGTCTTTTTGGAAAACTCCGACACTAGCCGAACGTACTCCGGGAAGGGCTGTTTAAAGTGAAGCTCGTAAGGCAGCACGGACAGTCGCCTCCTAGTCTCCTTGTCCCGGATTTCACTCACGACCTCCTTGATAGTGTAAATCTTCCTGCCAATGTCCTGAAGCGGCGCACCCCGCAGAAAAGCCCCCGCGTCCGCCACGACGTGCTCCACCAGGGCCATCTTCCTTGGCTTGGGACGCGCTAACCCCCGG
>TRINITY_DN1953_c0_g1_i1 len=459 path=[0:0-458]
TCTCTTTCATTTCATATTTATTTTTATACCCTGCACTCCCTGCCACAGGCAGCTCAAAGCGGCTTCCAACACATCACAATACATAAGAAAACAAACTACAATATCCCCATCACAAATTATCACAATTATAATACAAAATAAATTCAACAAATTAATCTTCATCATTTAGTCTTCCTTTCCCCACCCTTCTGCCACCAGGGGAGAACCCTCCAACCTCATGAATTACAAAATCCACAATCCCTTTCTCAATATTATATAATTATAATACAGATAAACTGAACAATTAATAAATATTCATCATTTATCCTTTCCCCACCCTTCTGCCACCAGGGGAGAACCCTCCAACCTCATGAATTACAAAATCCACAATCCCTTTCTCAATATTATATAATTATAATACAGATAAACTGAACAATTAATAAATATTCATCATTTATCCTTTCCCCACCCTTCTGCCAC
>TRINITY_DN1932_c0_g1_i2 len=2140 path=[0:0-754 2:755-808 3:809-2139]
TTTTTTTTTGTCCCATAAGACAATTTATTTAAACAAAGTTTTGTAAAAAATAGAAAAAGAAGATACAGAAAATAAAATGGGGAGTTTTTTGACCCCTTTACAGTACACTAAGGAATTAAGTTGTGCTGCACAGAACAAGTTGTTAACACAGGTTTGATTGGGATATTTTGAATACATAATTCAAAATGTGCTAAGTGATTAAATATGACAACCATATGTATGTTTTGTGTAACTAGACAACTGCTTAAATAGCTCTTTGAATGGTTTTATAGAAGAGGGTAGTCAGGAGGCGCCTTAGCTCCCACAAATATCTGCTTACACAAAGTTACAAAAAGAGATAGCAAATGGTAGTCTAAATAAATAGTTTGAATACAGAACTCATGTTAATTATCCAAGATGGGCATGTCAGTGTCCATTGGTGCAGGAGCAAGTTCACATAAATAGAATAGCGTGGCTTCGCTTGCCTCTGCTTCAGTCAATGGCTCCAGCCGTACAAGCTTGCTTTGGGTTGGTTCAGGGTCAAGGCTGCTTTCTAGAAGCTCATCCACTTCTAATGGTTTGTCCACAGAGGACAGTGGTTCAGATGCAGAGTTTCCACTTTCAGCACTGGAGCTGGGACTACCATCAAGGAATGCAAGGAGCGGAAAGGCTGTATACTGAACGAGCTGCTTAGCTGTTTTGGGGTTAGGACTCTGGGCGTCTTGTGAAGAAGGCTGAGCTCCATTACTCTTTGTTTCAATTCCTTTTGTCTCCAATTTTGGATTACCAATATTATCTGGGGGATTCATCTGCACCGAACTTGTAAAAAGATCAACCAGAAGATCTGGGTCTATGCTGAACTGTCGTCCTGACAGCATGGCTTGGAAATCCTCTAAACTGCAGTCAATGCTGTCCAGATAATCCAGGAGCTCAACCTTTCCAAGAAGGTTGATATTCTGTGAAATTACTCCATTTTCATTGAGTATGGAGTCCATCATCGATACTGGGTCTTCTGCAGTTAGAGCAGACTGACTGTTCAGTTGAACAGCACTCGAAATGAGTGGGCTTGTACTGTTACTGGCAGGACTGAGAGGATCACTGGCTGGAATAGTGACTGGTTTGGCATTTTTACCCCCTTGAATTACGGGAGCATAGTCCTCTTCATTGTCATCTTCCACAATTACAATATCAGGTGAATGGCTAGAGTTGTAAGAGACTGAAGTTGTATCCTCACTAGTTTCTGGAGTAACTGGAGAATTTTCTTCATCATCCATAGAGTTTTCTTCATCACAATCATCATCAGTGATGTCATAAATAATGATATCATCTGAAAGCTGTTCTCTTTTCTTTAAACCCTCAGTTCTGTTGAGTGGCACATGATGGTTGCTTTCAGCTGGTTCTTTCACAATCTGCTGAAATAGATTTGACTTTGGTGGTCCATTTGTATTCAGGAGTAGTGGCCGTTTGCGCTTCAGGCTCACTAGTTGGTTATTTTGAACAAGAGTAACAATGAACTGTACAATCTTTCGAATAACTTGCTGCTGTTGCAAATGTTTTGCTCTCAGTTCTGCCACTTCCCGCCAAAGTGATTCATTTTCTCTCTTTAAGGCAGAAAGCCTGGATTCAATGGTCTCGTGTTTAATTTGCACCTTTTGGGCACTATTTATGATTTTAGAGAGGTCTTCTTGACGAATTTTATTTTCCTCCGGTTTTGAGGAAGAACCCTTTCTTTTAATGTGTTCCAACAAGTCTTCTCGTCCCTGCTTGAAGTATGGATGCTGGAACTCAACAGGGCCATCCCGTTCCAACTTGACTACGCCAGAATCAACATGGACTACTTTACGGAAGCCATACATATTTAGCTGTCTCACAAAGCTTGCCATGTTGTTGTGCTTGAAGTATTTTGGAAGAATCTCTTTTGCAAACCTTTGTTCATCCAACACAAGGAAACTCTGGCCATTCTGGCTCCAGGTGATGAGCTGGTTGCTGGGAGCGTCCCCCACCAGCGCCCACAATTTGCTTAGAAAGGCCGGGACCCCCACGCTTGCCGCCGCTGGTGGTTGTTGCTGTTGCTGCTTCATTGTCACACCAAGGCCTTCCGGGCCCGCCACACGCATGCGCGCCCGCTGCCCGAAACTGCCGGGCCTCCTGCACTTAATCC
>TRINITY_DN1932_c0_g1_i3 len=2086 path=[0:0-754 3:755-2085]
TTTTTTTTTGTCCCATAAGACAATTTATTTAAACAAAGTTTTGTAAAAAATAGAAAAAGAAGATACAGAAAATAAAATGGGGAGTTTTTTGACCCCTTTACAGTACACTAAGGAATTAAGTTGTGCTGCACAGAACAAGTTGTTAACACAGGTTTGATTGGGATATTTTGAATACATAATTCAAAATGTGCTAAGTGATTAAATATGACAACCATATGTATGTTTTGTGTAACTAGACAACTGCTTAAATAGCTCTTTGAATGGTTTTATAGAAGAGGGTAGTCAGGAGGCGCCTTAGCTCCCACAAATATCTGCTTACACAAAGTTACAAAAAGAGATAGCAAATGGTAGTCTAAATAAATAGTTTGAATACAGAACTCATGTTAATTATCCAAGATGGGCATGTCAGTGTCCATTGGTGCAGGAGCAAGTTCACATAAATAGAATAGCGTGGCTTCGCTTGCCTCTGCTTCAGTCAATGGCTCCAGCCGTACAAGCTTGCTTTGGGTTGGTTCAGGGTCAAGGCTGCTTTCTAGAAGCTCATCCACTTCTAATGGTTTGTCCACAGAGGACAGTGGTTCAGATGCAGAGTTTCCACTTTCAGCACTGGAGCTGGGACTACCATCAAGGAATGCAAGGAGCGGAAAGGCTGTATACTGAACGAGCTGCTTAGCTGTTTTGGGGTTAGGACTCTGGGCGTCTTGTGAAGAAGGCTGAGCTCCATTACTCTTTGTTTCAATTCCTTTTGTCTCCAAATCAACCAGAAGATCTGGGTCTATGCTGAACTGTCGTCCTGACAGCATGGCTTGGAAATCCTCTAAACTGCAGTCAATGCTGTCCAGATAATCCAGGAGCTCAACCTTTCCAAGAAGGTTGATATTCTGTGAAATTACTCCATTTTCATTGAGTATGGAGTCCATCATCGATACTGGGTCTTCTGCAGTTAGAGCAGACTGACTGTTCAGTTGAACAGCACTCGAAATGAGTGGGCTTGTACTGTTACTGGCAGGACTGAGAGGATCACTGGCTGGAATAGTGACTGGTTTGGCATTTTTACCCCCTTGAATTACGGGAGCATAGTCCTCTTCATTGTCATCTTCCACAATTACAATATCAGGTGAATGGCTAGAGTTGTAAGAGACTGAAGTTGTATCCTCACTAGTTTCTGGAGTAACTGGAGAATTTTCTTCATCATCCATAGAGTTTTCTTCATCACAATCATCATCAGTGATGTCATAAATAATGATATCATCTGAAAGCTGTTCTCTTTTCTTTAAACCCTCAGTTCTGTTGAGTGGCACATGATGGTTGCTTTCAGCTGGTTCTTTCACAATCTGCTGAAATAGATTTGACTTTGGTGGTCCATTTGTATTCAGGAGTAGTGGCCGTTTGCGCTTCAGGCTCACTAGTTGGTTATTTTGAACAAGAGTAACAATGAACTGTACAATCTTTCGAATAACTTGCTGCTGTTGCAAATGTTTTGCTCTCAGTTCTGCCACTTCCCGCCAAAGTGATTCATTTTCTCTCTTTAAGGCAGAAAGCCTGGATTCAATGGTCTCGTGTTTAATTTGCACCTTTTGGGCACTATTTATGATTTTAGAGAGGTCTTCTTGACGAATTTTATTTTCCTCCGGTTTTGAGGAAGAACCCTTTCTTTTAATGTGTTCCAACAAGTCTTCTCGTCCCTGCTTGAAGTATGGATGCTGGAACTCAACAGGGCCATCCCGTTCCAACTTGACTACGCCAGAATCAACATGGACTACTTTACGGAAGCCATACATATTTAGCTGTCTCACAAAGCTTGCCATGTTGTTGTGCTTGAAGTATTTTGGAAGAATCTCTTTTGCAAACCTTTGTTCATCCAACACAAGGAAACTCTGGCCATTCTGGCTCCAGGTGATGAGCTGGTTGCTGGGAGCGTCCCCCACCAGCGCCCACAATTTGCTTAGAAAGGCCGGGACCCCCACGCTTGCCGCCGCTGGTGGTTGTTGCTGTTGCTGCTTCATTGTCACACCAAGGCCTTCCGGGCCCGCCACACGCATGCGCGCCCGCTGCCCGAAACTGCCGGGCCTCCTGCACTTAATCC
>TRINITY_DN1932_c0_g1_i1 len=1230 path=[0:0-754 1:755-1229]
TTTTTTTTTGTCCCATAAGACAATTTATTTAAACAAAGTTTTGTAAAAAATAGAAAAAGAAGATACAGAAAATAAAATGGGGAGTTTTTTGACCCCTTTACAGTACACTAAGGAATTAAGTTGTGCTGCACAGAACAAGTTGTTAACACAGGTTTGATTGGGATATTTTGAATACATAATTCAAAATGTGCTAAGTGATTAAATATGACAACCATATGTATGTTTTGTGTAACTAGACAACTGCTTAAATAGCTCTTTGAATGGTTTTATAGAAGAGGGTAGTCAGGAGGCGCCTTAGCTCCCACAAATATCTGCTTACACAAAGTTACAAAAAGAGATAGCAAATGGTAGTCTAAATAAATAGTTTGAATACAGAACTCATGTTAATTATCCAAGATGGGCATGTCAGTGTCCATTGGTGCAGGAGCAAGTTCACATAAATAGAATAGCGTGGCTTCGCTTGCCTCTGCTTCAGTCAATGGCTCCAGCCGTACAAGCTTGCTTTGGGTTGGTTCAGGGTCAAGGCTGCTTTCTAGAAGCTCATCCACTTCTAATGGTTTGTCCACAGAGGACAGTGGTTCAGATGCAGAGTTTCCACTTTCAGCACTGGAGCTGGGACTACCATCAAGGAATGCAAGGAGCGGAAAGGCTGTATACTGAACGAGCTGCTTAGCTGTTTTGGGGTTAGGACTCTGGGCGTCTTGTGAAGAAGGCTGAGCTCCATTACTCTTTGTTTCAATTCCTTTTGTCTCCAACTAAAAAAAATTGAAGGCAAAACAAATCTGTATCAGGCTATGACAGAAAATAATCTTTTAGAAGTAGCGAGTTAATAAGCAGAGAGCCAAGTGACTTAAAGTAACCTGCCGAGAAAGGTACTGGATGGCACAATTTTCACACCATTGTTCTTGCAATCGCTAACAGAACTTTTATCTACAAAATATATGCAATGAGCACAGTGATGCATCCAACTGAAAAACTAACCTTCAGGGTGATAGCAGATATGACACAGATGGGTGGCATTAGAAACAGCAGGCCCCATTTTTGGTACTAACTTAAATACTGCAGACATGCTACCATACTGGGCACCAATGATTACTTCACTTTTTAAAGTACACAAGGAGTGTCAGATCAAAAACTGCATTTCAAGAGATGCAGTTGCCAATTCATTCATTCTTGATTTCTGCCATAAACCTACCTTTTAAATTTACAATATGAAAAAAGGAGTGCCCC
>TRINITY_DN1926_c0_g1_i2 len=325 path=[3:0-129 4:130-139 6:140-181 7:182-214 9:215-230 12:231-324]
CGATACGGCTACCTTGTTACGACTTCACCCCAGTTACTGACCCTACCTTCGACTGCTGCGCCCCAAAGGGTTCGCTCACAGGCTTCGGGTATTGCCAACTTCCATGGTGTGACGGGCGGTGTGTACAAGACCCGGGAACGTATTCACCGCAGTATGCTGACCTGCGATTACTAGCGATTCCGACTTCATGCACTCGAGTTGCAGAGTGCAATCCGGACTACGATCGGTTTTGTGAGATTGGCTCCACCTCGCGGCTTGGCTACCCTCTGTACCGACCATTGTATGACGTGTGAAGCCCTGGTCATAAGGGCCATGAGGACTTGAC
>TRINITY_DN1926_c0_g1_i8 len=480 path=[1:0-50 14:51-60 15:61-321 16:322-479]
CGAACTGGGACAGGCTTTTTGAGATTTGCATGACATCGCTGTCTAGCTGCTCTGTGTACCTGCCATTGTAGCACGTGTGTAGCCCAAGTCATAAAGGGCATGATGATTTGACGTCATCCCCACCTTCCTCCGGTTTGTCACCGGCAGTATTACTAGAGTCCCCAACTTAATGATGGTAACTAGCAATAGGGGTTGCGCTCGTTATGGGACTTAACCCAACATCTCACGACACGAGCTGACGACAACCATGCACCACCTGTATTACAGTCATCCGAAGATGTAAGCAATTATCTCTAACTGCTTCCGTAATATGTCAAGACTTGGTAAGGTTCTTCGCGTTGCGTCGAATTAAACCACATGCTCCGCTGCTTGTGCGGGTCCCCGTCAATTCCTTTGAGTTTCACTCTTGCGAGCGTACTTCCCAGGCGGAGTACTTAATGCGTTAGCTGCGCCACCGAAGGGGGTAACCTCCGACAGCTA
>TRINITY_DN1926_c0_g1_i3 len=261 path=[3:0-129 4:130-139 6:140-181 7:182-214 9:215-230 13:231-260]
CGATACGGCTACCTTGTTACGACTTCACCCCAGTTACTGACCCTACCTTCGACTGCTGCGCCCCAAAGGGTTCGCTCACAGGCTTCGGGTATTGCCAACTTCCATGGTGTGACGGGCGGTGTGTACAAGACCCGGGAACGTATTCACCGCAGTATGCTGACCTGCGATTACTAGCGATTCCGACTTCATGCACTCGAGTTGCAGAGTGCAATCCGGACTACGATCGGTTTTATGAGATTGGCTAGATCGGAAGAGCACACG
>TRINITY_DN1926_c0_g1_i5 len=692 path=[3:0-129 4:130-139 5:140-181 7:182-214 8:215-219 10:220-272 15:273-533 16:534-691]
CGATACGGCTACCTTGTTACGACTTCACCCCAGTTACTGACCCTACCTTCGACTGCTGCGCCCCAAAGGGTTCGCTCACAGGCTTCGGGTATTGCCAACTTCCATGGTGTGACGGGCGGTGTGTACAAGACCCGGGAACGCATTCACCGCGGCATTCTGATCCACGATTACTAGCAACTCCAACTTCATGCACTCGAGTTGCAGAGTGCAATCCGAACTGAGACGGCTTTTTGGGATTAGCTCCAGGTCGCCCCTTAGCTGCCCATTGTCACCGCCATTGTAGCACGTGTGTAGCCCAAGTCATAAAGGGCATGATGATTTGACGTCATCCCCACCTTCCTCCGGTTTGTCACCGGCAGTATTACTAGAGTCCCCAACTTAATGATGGTAACTAGCAATAGGGGTTGCGCTCGTTATGGGACTTAACCCAACATCTCACGACACGAGCTGACGACAACCATGCACCACCTGTATTACAGTCATCCGAAGATGTAAGCAATTATCTCTAACTGCTTCCGTAATATGTCAAGACTTGGTAAGGTTCTTCGCGTTGCGTCGAATTAAACCACATGCTCCGCTGCTTGTGCGGGTCCCCGTCAATTCCTTTGAGTTTCACTCTTGCGAGCGTACTTCCCAGGCGGAGTACTTAATGCGTTAGCTGCGCCACCGAAGGGGGTAACCTCCGACAGCTA
>TRINITY_DN1926_c0_g1_i7 len=226 path=[0:0-67 16:68-225]
GCGCCACCTGTGATCTTGCCCGTGAGGGAAGACGTGTTTCCACGCCGATCAAGAACATGTCAAGCCCAGGTAAGGTTCTTCGCGTTGCGTCGAATTAAACCACATGCTCCGCTGCTTGTGCGGGTCCCCGTCAATTCCTTTGAGTTTCACTCTTGCGAGCGTACTTCCCAGGCGGAGTACTTAATGCGTTAGCTGCGCCACCGAAGGGGGTAACCTCCGACAGCTA
>TRINITY_DN1926_c0_g1_i1 len=693 path=[3:0-129 4:130-139 5:140-181 7:182-214 8:215-219 11:220-263 14:264-273 15:274-534 16:535-692]
CGATACGGCTACCTTGTTACGACTTCACCCCAGTTACTGACCCTACCTTCGACTGCTGCGCCCCAAAGGGTTCGCTCACAGGCTTCGGGTATTGCCAACTTCCATGGTGTGACGGGCGGTGTGTACAAGACCCGGGAACGCATTCACCGCGGCATTCTGATCCACGATTACTAGCAACTCCAACTTCATGCACTCGAGTTGCAGAGTGCAATCCGAACTGGGACAGGCTTTTTGAGTTTCGCTTAACTTCGCAGTCTTGCAACCCTGTGTACCTGCCATTGTAGCACGTGTGTAGCCCAAGTCATAAAGGGCATGATGATTTGACGTCATCCCCACCTTCCTCCGGTTTGTCACCGGCAGTATTACTAGAGTCCCCAACTTAATGATGGTAACTAGCAATAGGGGTTGCGCTCGTTATGGGACTTAACCCAACATCTCACGACACGAGCTGACGACAACCATGCACCACCTGTATTACAGTCATCCGAAGATGTAAGCAATTATCTCTAACTGCTTCCGTAATATGTCAAGACTTGGTAAGGTTCTTCGCGTTGCGTCGAATTAAACCACATGCTCCGCTGCTTGTGCGGGTCCCCGTCAATTCCTTTGAGTTTCACTCTTGCGAGCGTACTTCCCAGGCGGAGTACTTAATGCGTTAGCTGCGCCACCGAAGGGGGTAACCTCCGACAGCTA
>TRINITY_DN1926_c0_g1_i6 len=595 path=[2:0-31 4:32-41 5:42-83 7:84-116 8:117-121 11:122-165 14:166-175 15:176-436 16:437-594]
CACTCTTTCCCTACACGACGCTCTTCCGATCTCCCGGGAACGCATTCACCGCGGCATTCTGATCCACGATTACTAGCAACTCCAACTTCATGCACTCGAGTTGCAGAGTGCAATCCGAACTGGGACAGGCTTTTTGAGTTTCGCTTAACTTCGCAGTCTTGCAACCCTGTGTACCTGCCATTGTAGCACGTGTGTAGCCCAAGTCATAAAGGGCATGATGATTTGACGTCATCCCCACCTTCCTCCGGTTTGTCACCGGCAGTATTACTAGAGTCCCCAACTTAATGATGGTAACTAGCAATAGGGGTTGCGCTCGTTATGGGACTTAACCCAACATCTCACGACACGAGCTGACGACAACCATGCACCACCTGTATTACAGTCATCCGAAGATGTAAGCAATTATCTCTAACTGCTTCCGTAATATGTCAAGACTTGGTAAGGTTCTTCGCGTTGCGTCGAATTAAACCACATGCTCCGCTGCTTGTGCGGGTCCCCGTCAATTCCTTTGAGTTTCACTCTTGCGAGCGTACTTCCCAGGCGGAGTACTTAATGCGTTAGCTGCGCCACCGAAGGGGGTAACCTCCGACAGCTA
>TRINITY_DN1979_c0_g1_i1 len=413 path=[0:0-412]
GGGGGGGGGGGGGGGGGGGGGGTGTTTGCTTGCAGCGGAATGGGAGCGGAAGTGCATGCAGGCCTGTGTGACGTATACCTGTCTGCAGGGCCCCCCCTTCACCCCACACACACTCCAACCTGTGCACTCCAAGAGCCTCCCAGCAGCTGTCTATGCTGCATCTCTGATCCTGCGCTGCTGGGGCCTGCGGATCTGACGGGGACATTGTGCTGGGGGTTCCCACCCATTCTCCCCCGCCCCCCTCCACACTGCTTGGTAGGGGGTCGTGCTGCTGGCTGGGTCTCGTGAATAAACTGGTTTGGAAGGAAAAAAAAAAAAAAAAAAAAAAACCCCAAAAAAAAAAAAAAAAAAAAAAAAAAAAAAAAAAAAAAAAAAAAAAAAAAAAAAAAAAAAAAAAAAAAAAAAAAAAAAAA
>TRINITY_DN1903_c0_g1_i1 len=1529 path=[0:0-1528]
TCTTTTTTTTTTTTTTTTCAGTTTACAACAAGGTTTAATGCCTGTGCATATAAATTATTTGGCAGGGGAAAGACGAAGACAACACTACCTTCAACAACTGAGTTATACAATTCGGAAACAAATTGATCAGAAAGCAAAACTGGAAAAATATATTTGAGTTAAAAAAACATAAAAGAGTCCACAGAGATGGCCCCTGTAACAGAGCAAGTCATCACAGCATTAGTGAAGAAAACAAGACGCCACCAAAGTGTGTTTCTTGGCAGCTGGAAAGTTACCAAGTGTATATATTGTCTCAGAGGCTTTTTGTTTGAAGAAGTGCCAAGTCCAAGCCCAGGCCTTTCTGAACCTTCCTGCCTCATCTTAATGGCTAGAATTCAGTCTAGGTGCAGAAATGCTCTCAGCACAGGCTTCCAAAGTCTCTTCATTGGAAACATTTTCTGTTGCGAGTGGAATGACAACAGCAGTCAAGATCAGAGTGCCTGGGGTGAGACGTGGAGGTGAGGATCCGACCAGGTTGGGTAGACGGAGGCAGAAGGACATATGGAGGTCTCTTCTGTTCACATAGCATACAAGCCCACAGCAACAGTTATTGCTAAGAAGCCAAGGATGAGGAGCCACCATATAAGCGAAGTGCTGGGCAGTATGTTGCTGTGCTTCATCTGTACTCGCTCACTTTTCTTCATGGGAACCGTGCTGTGTGCCTGGTTGGTGCCTCTTGCACGAAGCTCTGTCTGCTGTTGCATGGGGTGGCCATTCTCGCGACCCTGAGATGCCAACTTCTGAAGTTCCTCGAATACCTGAATGTTAATCAGGAAAGAATTCCTGGCTTCCTCCACGATTCTCTGCTTGGTAGCAGAGTCCATTGGGAGGGCATTCATCCTGGCACGGTATAGCTGCTTGAACTTGGTGATATTGGACACTCCGGGGAAGGTAAAGAAAGCCAGGCCGTCGCCAGTACTGGGGAGATGGAGAGCCTTCTGAGCAATCTTCTTCAGCACCTGACCACCAGACAGGTCTCCTAGATACCGGGTGTAGGCATGGGCCACCAGGAGCTCAGGTTCATGCTGGCCCACATGCTGGAGCCTCGCCACGTATTTCTGAGTAGCATCATAACACTGGATCTCCTGCCTCCACGTGGGGCCATAGAAATACTCCAGGTCTTGCTCCAGTGCATGCTTACGGTTTAGCTCAGTTGGGAAGTAAACAGGGGCATAGACTGGGTTGTCCTTGTTACGCTCACTTTCCTTTTCCAGGGCAGAGTAGATGTAGTACAGAGAGGACATGTACATCTTAAATTCCCGGAGAGACACCTGCCCCTTTTGGAAATTCTTCATGAACTCTGTGGTCTCTGCCTGCTCATGCACATCTTTGGTGCTTTTCTTCAGAGCTTCAGAGAGGTCTTCAGGCATGCTTTCAGAGCTGTGTGTCCCGGCTGGTTTCATGTTTCTTGCCTTCTCACTTTTCTCCCGTAGCTCTGCTCTGCTCTGCTCTGCTCTCGTCTCCTCTCGTCTCTCCTCTTTGTGAGATCG
>TRINITY_DN1957_c0_g1_i6 len=4175 path=[2:0-96 4:97-120 6:121-4128 7:4129-4174]
TTTATGTAGAGAAAATGCTAAATTTTTTTTTTTCAAGCAGAAGACGGCATACGAGATTACAAGGTGACTGGAGTTCAGACGTGTGCTCTTCCGATCTAGACAAGGAACCAGAGAAATCAGGAAAACTCTGGTGTGCGAAAAAAAACAAAAAGAAACGGAAAAAGGTTTTGTATAATGCTAATAAAAATGATGATTATGACAATGAGGAAATTTTGACTTATGAGGAAATGTCACTTTACCACCAACCAGCGAATAGGAAAAGGCCTATTGTCCTGATTGGCCCACCCAACTGTGGGCAGAATGAACTGCGGCAGAGACTAATGAGCAATGAAGCAGACCGCTTTGCATCTGCAGTTCCTCATACAACTCGGAGTAGGCGAGACAATGAAGTAGCTGGTAGAGATTACCATTTCATTTCACGGCAGGCGTTTGAGGCTGACATAGCTGCAGGGAAACTCATAGAGCATGGAGAGTTTGAGAAGAATCTCTATGGTACCAGCATAGATTCTGTGAGGCAAGTCATCAACTCTGGCAAGATATGCCTTTTAAATCTTCATACCCAGTCCTTGAAGAGCCTACGTAATTCAGACTTGAAGCCATATATTATCTTCATTGCACCTCCTTCACAAGAGCGACTGCGTGCATTATTGGCCAAAGAGGGTAAAAATCCAAAGCCAGAAGAACTGAGAGAAATCATTGAGAAAACCAGAGAGATGGAACAAAACAATGGCCACTACTTTGACACTGCAATTGTGAATTCAGATCTCGATAAGGCATATCAGGAGCTGCTTCGTTTAATAAACAAACTTGATACAGAACCTCAGTGGGTACCATCTACCTGGCTACGGTGAAGGATGATCATTCCAAGGGACTAATCCACTCCTGGCAGTCAGTCGGATGGAGATTGCCTATAGATTCACAGGTCTTAAATATTAGGTGACAGTGCGTGCTCTAGACCTCTGTGGGTGGCACCCCTTGGTAGTCTGTAATAGTGAAGAAAAATCAGTTAGGCAGCTTACAAACACAGTTCTGTGCTAATTTAAGATTGCCTCTGGGCAGTCTTTCTGCTGGACTAGAAACAGAAACTCAAGAAGCCCGTACAACTTTAACCATTTAATAGCCTTTCTAATTTACCTTTTCTATCTAGAATCATTTTTCCTTAAGTTTTAAATGTGTGTGTGTGTGTGTGTGTGTGTGTGTGTGTGTATATACAGTCAATGGTGGTGTTATAAATATTGATGTTATTTAACATTATTAACTTAATGACCGTGTGGGACATTAGTTTGTGACTATATCTTTACAATGCATTGGAGAGAGGAATACAGGAAAGTCGAGTTTATAGTGAGATTCTTTCCTTTTTAAAACTGAATAAAGGGGCCACTATGGTCTGGAGCTGCCCTGTTAGGCTTGAATTTCTTTTTTGATTATAAACATTCCATTTTCTAATAGCACTCTAGTTTGGGAAATGTGTATAATGTAAATATTTCAATCGTTTGTCTTTTTAGTCAGAATTTGTAAATCAAATTTGACCGCAAACTAAGGAACCTCCCAGTCCATTGGAAAAAGAATATACATGCTGACTTTTTAGATGTGATATTTTTATGGGGATTTTTCTGTAAACTGTGTTAATCGATTTGGAAGCCACTATTCCTCATGGATCTGTAGAGATATTTAGAAAGGAAAGGCTATATTTTTATGAAAAAGGCATTCTTATAGAACATGTTGATTTTTTATTTTAAATTCTTCCTCATGATGTAAAGTTTTCATTTTTATAGTAAAGAATATTGTCTATAGGATAATGAATGTTGGAATATTTTCTTATTTTCTGAACACAATGATGTTATGTGGCCCTATAGGTGATTAACTGGAATTAATATTGCTGAGCATAAATGTAAAACAAAACAGTGTTTGGCTAACAAGTTATTGTCCTGGATTTGCTTGATATCACAATGAAAGTGAGCAAGCAACACACAAACTCAGGATTTAAAGATCATGGCGAAAAGAGACGACATGAACACTGCTACATCAAAACATAGCACAGAAAAAAAACAGCTGAGAAACAAGTGCATATAATGTGAGGCCTGACATGTTCTGTTGCCAGAGACCAGCATGTCCCGATATCTGGAAACTAATTGAAACTAAATGATTGGTTTTTGGGTAGCCTGAACAACCTAGACTGTGAATGCAAATTCTTCATATCTTGAGTCATAGCATTTCCTTATTCCCACAGTTAAACATTGGGTAATGTCGGTGTGTAGTTGACACAACTGTGAAAGTAGAAAAGTTAATTGGCTTTCTAGATTGTCTTGTGTGCATATTTTTCTTCAAAGGTTTTAATAGAATAAATGCAGCAAAATTCTTACCATTCTGAGCTCATAGTTGGAGAAAGAGTGTGTGGAAAAAGTTGCTTTAAATTTTAATAGTGAGAACCAAGATTCCCGTATTGAAAAATAAAGGAATCCAATGTGTCCTCTGTCAAAAATCAATCTAGAAAACTCCAATTTGCGGTTTATGTAGAGAAAATGCTAAATGATGATTTCACAGGGTTTTAGAATCAGTGTAAGAATTGCTTCATGAATGTGGCAGCTTGAGATTGCAAGGGCATTTGATAATGGTGCCTCCATCCAAATAAGCCCTCAGGTAGAGTGCTAACCCTCTTTGTGACACTGGGTGTTAACCGAAGTGACGGCAGAGCATTGCTGTCACAATGCGATCCAGACCAGGAACCAGCTGGCGGCACTGTCAGGATCATGTCCAGCCTGCCAACGTATGTGCTGTAGGACGGGGAGCCGCACAGACTGCACCCAGTGCCCCACCCACCCATCATGATGGTGGCAGCCCCAATCCAGCCATGGCAGCCCCAATCCAGACCAAGCTATGGCAGGCTATAAGAACCATTATAGCTTGCTCTGGCCTGATCAGGCAGATGGTAGCCCAGGCTGGTGACCCACCCACCCCACCCTCCGGAAGTCTCGTATTATAACCTGGGCTAGCTGCTACCACGCCTAGGAGAAATCCTGGGCGAACATCTGGCAGGGTGCCAACAAACATGATGGTAGCCCACTGAAGTAAGCTGTCTGCTATCTTAGGGCTGAATTTTGTGAAACCCCAGTTGTCCCAAAGATGTTGCTTTGACTTTTTTCACCCGTCTCTTTCATAACTTGGGATAACATCAATACAGAACGCAGGCACTCGGGGCATACTGCATAGGTTTGTACTATCCCATTCAACCTTTGTAAGAGAGATGATACTCACAGATGTGTTTGGTTTTATGTTGACAACCCTATAGCCAGCTGAGAAACTAAAAATATTGTAGTCTACTTATGTGCATCTTTTAAGGGCTAAGCAGGTGAATTATTGGAGTTGCAGGAACTGCTACAACTTGAACTTTTAAACAGATATTGTTAGTTGGTATATGGCATAATGCTAATGTTGGTTTAAGGCTGGTAACTATATCTACCTGGTTTATTAAGCAATAAACGCCCTTTATTTCCTCTCTTCCCTACCTCTTCAGACTCCTCAGATGACTGAAAATCTTCATTTTATAACCAGGTCACTAAATGCAGTAGATGGAGAATGTTGCCAGCTGTTTAACTGTACCTTTTACTTCCTCTTTGCTTTTATAGGACTACAGTGTATTCTAGTAGTTCATACCGAGATCTATTTATGGGAACACATGCATGGTAAATTGTAGTAGCCGTTGCTGGCTCTGTGTCCAGTAATGTGGATGTATTTGAGCAGTACAAAGGAAAAAGCACATTCCATTGTTAGAAGGAAAATTATATGGTGGTGGTTGGAAGCATAGAAGAGAGAACAAAACCACCGATGGAGAAAGGAAACAGTACACACAATGTACATTCTCACAGTGAAGAAGTCTATCACAAGCTATAATAATAGGTGCTGGGGTGTTTGCATTTCTACCACTTCAGATTTATTATATAAAAATTTGTTTAGCTGATCAAGGACAAAAGTATTGACACAGATTATGAATGTAATTTTTAAAAAATAAAATAAAATGGGGATTTCATGCCTTAAAATATTTTAAGGTGGCTTTATTCAGACCTGTGGATAGCCCCACGTTGTACGTTTATATCATGTACCTGCACTCTGTTTTGAGATGAACTGCACAGATCGGAAGAGCGTCGTGTAGGGAAAGAGTGTAGATCTCGGTGGTC
>TRINITY_DN1957_c0_g1_i8 len=5085 path=[0:0-76 3:77-985 4:986-1009 6:1010-5017 8:5018-5084]
GGGGCTCGTTGCTACAAAATTTAGAAGTTGAGTATGTACATAATCGGTCTACCCTAACTTACATCTCTTTCCCTTCCAGAAGTGGAAGAGCTGCTGTCTTCTCTTAAGCACATCCAGCGCACTCTGGTAGATCCCCAGAGCCAAGAGGAGATTTCCCTCATTTTACAGCTTGTCCAAAATACCGACTTTCAGAATGCATTTAAGATACACAATGCTGTAACAGTGCATATGAACAAAGCCAGCCCTCCATATCCTCTTATCTCCAATGCACAAGAGCTAGCACAAGAGGTACAGTGTGTTTTGAAGCCCAGTCACCAGAAAGATGGACAGGAGCTTAATGCTTTATTAAATGCCCCTCACATTCAAGCACTTTTATTGGCTCATGATAAGGTTGCAGAGCAAGAAATGCAGCCAGAGCCAATGACAGATGAGAAGATTTATGAGAATGTTGGACTTTATGGAGGGGAGACGGTTAAAATAGTACGCATTGAAAAGGCTAGAGATATTCCATTGGGTGCTACAGTCCGGAATGAAATGGATTCTGTCGTCATTAGTCGAATAGTGAAAGGAGGTGCTGCAGAGAAGAGTGGGTTATTACACGAAGGGGATGAAGTTCTGGAAATTAATGGCATTGAAATTCGTGGCAAAGATGTTAATGAAGTGTTTGACTTGTTGGCTGACATGCATGGCACTCTGACTTTTGTTCTGATTCCCAGTCAGCAGAGCAAGCCACCTCCCACCAAGGAGACAGTGATCCATGTGAAAGCACACTTTGACTATGATCCCTCTGATGACCCCTACGTCCCTTGCCGAGAATTAGGCCTGTCTTTTCAAAAGGGTGATATACTCCATGTGATCAGTCAAGAAGATCCAAATTGGTGGCAGGCCTACCGCGATGGAGATGAAGACAATCAACCTTTGGCAGGTCTTATCCCAGGAAAGAGTTTTCAGCAGCAAAGAGAAGCAATGAAGCAAACCATAGAAGAAGACAAGGAACCAGAGAAATCAGGAAAACTCTGGTGTGCGAAAAAAAACAAAAAGAAACGGAAAAAGGTTTTGTATAATGCTAATAAAAATGATGATTATGACAATGAGGAAATTTTGACTTATGAGGAAATGTCACTTTACCACCAACCAGCGAATAGGAAAAGGCCTATTGTCCTGATTGGCCCACCCAACTGTGGGCAGAATGAACTGCGGCAGAGACTAATGAGCAATGAAGCAGACCGCTTTGCATCTGCAGTTCCTCATACAACTCGGAGTAGGCGAGACAATGAAGTAGCTGGTAGAGATTACCATTTCATTTCACGGCAGGCGTTTGAGGCTGACATAGCTGCAGGGAAACTCATAGAGCATGGAGAGTTTGAGAAGAATCTCTATGGTACCAGCATAGATTCTGTGAGGCAAGTCATCAACTCTGGCAAGATATGCCTTTTAAATCTTCATACCCAGTCCTTGAAGAGCCTACGTAATTCAGACTTGAAGCCATATATTATCTTCATTGCACCTCCTTCACAAGAGCGACTGCGTGCATTATTGGCCAAAGAGGGTAAAAATCCAAAGCCAGAAGAACTGAGAGAAATCATTGAGAAAACCAGAGAGATGGAACAAAACAATGGCCACTACTTTGACACTGCAATTGTGAATTCAGATCTCGATAAGGCATATCAGGAGCTGCTTCGTTTAATAAACAAACTTGATACAGAACCTCAGTGGGTACCATCTACCTGGCTACGGTGAAGGATGATCATTCCAAGGGACTAATCCACTCCTGGCAGTCAGTCGGATGGAGATTGCCTATAGATTCACAGGTCTTAAATATTAGGTGACAGTGCGTGCTCTAGACCTCTGTGGGTGGCACCCCTTGGTAGTCTGTAATAGTGAAGAAAAATCAGTTAGGCAGCTTACAAACACAGTTCTGTGCTAATTTAAGATTGCCTCTGGGCAGTCTTTCTGCTGGACTAGAAACAGAAACTCAAGAAGCCCGTACAACTTTAACCATTTAATAGCCTTTCTAATTTACCTTTTCTATCTAGAATCATTTTTCCTTAAGTTTTAAATGTGTGTGTGTGTGTGTGTGTGTGTGTGTGTGTGTATATACAGTCAATGGTGGTGTTATAAATATTGATGTTATTTAACATTATTAACTTAATGACCGTGTGGGACATTAGTTTGTGACTATATCTTTACAATGCATTGGAGAGAGGAATACAGGAAAGTCGAGTTTATAGTGAGATTCTTTCCTTTTTAAAACTGAATAAAGGGGCCACTATGGTCTGGAGCTGCCCTGTTAGGCTTGAATTTCTTTTTTGATTATAAACATTCCATTTTCTAATAGCACTCTAGTTTGGGAAATGTGTATAATGTAAATATTTCAATCGTTTGTCTTTTTAGTCAGAATTTGTAAATCAAATTTGACCGCAAACTAAGGAACCTCCCAGTCCATTGGAAAAAGAATATACATGCTGACTTTTTAGATGTGATATTTTTATGGGGATTTTTCTGTAAACTGTGTTAATCGATTTGGAAGCCACTATTCCTCATGGATCTGTAGAGATATTTAGAAAGGAAAGGCTATATTTTTATGAAAAAGGCATTCTTATAGAACATGTTGATTTTTTATTTTAAATTCTTCCTCATGATGTAAAGTTTTCATTTTTATAGTAAAGAATATTGTCTATAGGATAATGAATGTTGGAATATTTTCTTATTTTCTGAACACAATGATGTTATGTGGCCCTATAGGTGATTAACTGGAATTAATATTGCTGAGCATAAATGTAAAACAAAACAGTGTTTGGCTAACAAGTTATTGTCCTGGATTTGCTTGATATCACAATGAAAGTGAGCAAGCAACACACAAACTCAGGATTTAAAGATCATGGCGAAAAGAGACGACATGAACACTGCTACATCAAAACATAGCACAGAAAAAAAACAGCTGAGAAACAAGTGCATATAATGTGAGGCCTGACATGTTCTGTTGCCAGAGACCAGCATGTCCCGATATCTGGAAACTAATTGAAACTAAATGATTGGTTTTTGGGTAGCCTGAACAACCTAGACTGTGAATGCAAATTCTTCATATCTTGAGTCATAGCATTTCCTTATTCCCACAGTTAAACATTGGGTAATGTCGGTGTGTAGTTGACACAACTGTGAAAGTAGAAAAGTTAATTGGCTTTCTAGATTGTCTTGTGTGCATATTTTTCTTCAAAGGTTTTAATAGAATAAATGCAGCAAAATTCTTACCATTCTGAGCTCATAGTTGGAGAAAGAGTGTGTGGAAAAAGTTGCTTTAAATTTTAATAGTGAGAACCAAGATTCCCGTATTGAAAAATAAAGGAATCCAATGTGTCCTCTGTCAAAAATCAATCTAGAAAACTCCAATTTGCGGTTTATGTAGAGAAAATGCTAAATGATGATTTCACAGGGTTTTAGAATCAGTGTAAGAATTGCTTCATGAATGTGGCAGCTTGAGATTGCAAGGGCATTTGATAATGGTGCCTCCATCCAAATAAGCCCTCAGGTAGAGTGCTAACCCTCTTTGTGACACTGGGTGTTAACCGAAGTGACGGCAGAGCATTGCTGTCACAATGCGATCCAGACCAGGAACCAGCTGGCGGCACTGTCAGGATCATGTCCAGCCTGCCAACGTATGTGCTGTAGGACGGGGAGCCGCACAGACTGCACCCAGTGCCCCACCCACCCATCATGATGGTGGCAGCCCCAATCCAGCCATGGCAGCCCCAATCCAGACCAAGCTATGGCAGGCTATAAGAACCATTATAGCTTGCTCTGGCCTGATCAGGCAGATGGTAGCCCAGGCTGGTGACCCACCCACCCCACCCTCCGGAAGTCTCGTATTATAACCTGGGCTAGCTGCTACCACGCCTAGGAGAAATCCTGGGCGAACATCTGGCAGGGTGCCAACAAACATGATGGTAGCCCACTGAAGTAAGCTGTCTGCTATCTTAGGGCTGAATTTTGTGAAACCCCAGTTGTCCCAAAGATGTTGCTTTGACTTTTTTCACCCGTCTCTTTCATAACTTGGGATAACATCAATACAGAACGCAGGCACTCGGGGCATACTGCATAGGTTTGTACTATCCCATTCAACCTTTGTAAGAGAGATGATACTCACAGATGTGTTTGGTTTTATGTTGACAACCCTATAGCCAGCTGAGAAACTAAAAATATTGTAGTCTACTTATGTGCATCTTTTAAGGGCTAAGCAGGTGAATTATTGGAGTTGCAGGAACTGCTACAACTTGAACTTTTAAACAGATATTGTTAGTTGGTATATGGCATAATGCTAATGTTGGTTTAAGGCTGGTAACTATATCTACCTGGTTTATTAAGCAATAAACGCCCTTTATTTCCTCTCTTCCCTACCTCTTCAGACTCCTCAGATGACTGAAAATCTTCATTTTATAACCAGGTCACTAAATGCAGTAGATGGAGAATGTTGCCAGCTGTTTAACTGTACCTTTTACTTCCTCTTTGCTTTTATAGGACTACAGTGTATTCTAGTAGTTCATACCGAGATCTATTTATGGGAACACATGCATGGTAAATTGTAGTAGCCGTTGCTGGCTCTGTGTCCAGTAATGTGGATGTATTTGAGCAGTACAAAGGAAAAAGCACATTCCATTGTTAGAAGGAAAATTATATGGTGGTGGTTGGAAGCATAGAAGAGAGAACAAAACCACCGATGGAGAAAGGAAACAGTACACACAATGTACATTCTCACAGTGAAGAAGTCTATCACAAGCTATAATAATAGGTGCTGGGGTGTTTGCATTTCTACCACTTCAGATTTATTATATAAAAATTTGTTTAGCTGATCAAGGACAAAAGTATTGACACAGATTATGAATGTAATTTTTAAAAAATAAAATAAAATGGGGATTTCATGCCTTAAAATATTTTAAGGTGGCTTTATTCAGACCTGTGGATAGCCCCACGTTGTACGTTTATATCATGTACCTGCACTCTGTTTTGAGATGAACTGCACACTAATGTAAAAAATAAAATTATATTTCTAGATTTCAAATAAATCGCTGTACAATTTTAAAAAAAAAA
>TRINITY_DN1957_c0_g1_i9 len=5425 path=[1:0-437 3:438-1346 4:1347-1370 6:1371-5378 7:5379-5424]
CAGCAGCATCAAGAAATTTGGCCTTGTAAAAGAAATTGTATGTGAAACGTGTTATAGGTTACTACAAATAACCATGACAACTTCTCACATGAATGGACATGTAACTGAAGATTCTGATAGTGAAGCAAAAAATGTGGATCTGGCATCTCCTGAGGAATCGCAAAAGCACAGAGAAATGGCTGTTGATTGCCCTGGGGATTTGGGCTCCAGGATGATGCCAATACGTCGAAGTGCTCAACTTGAGCGTATTCGCCAGCAGCAGGAGGACATGAGGCGCAGGCGGGAGGAAGAAGGGAAGAAGCAAGAACTGGACCTTACTGCTTCCATGAGACTTAAAAAACTAGCTCAAATTCCTCCTAAAACTGGAATTGATAATCCTATGTTTGATACAGGAGAAGGTGTTATCCTGGAGAGTCCCCATTGTGCTGTGAAAGTACTAGAAGTGGAAGAGCTGCTGTCTTCTCTTAAGCACATCCAGCGCACTCTGGTAGATCCCCAGAGCCAAGAGGAGATTTCCCTCATTTTACAGCTTGTCCAAAATACCGACTTTCAGAATGCATTTAAGATACACAATGCTGTAACAGTGCATATGAACAAAGCCAGCCCTCCATATCCTCTTATCTCCAATGCACAAGAGCTAGCACAAGAGGTACAGTGTGTTTTGAAGCCCAGTCACCAGAAAGATGGACAGGAGCTTAATGCTTTATTAAATGCCCCTCACATTCAAGCACTTTTATTGGCTCATGATAAGGTTGCAGAGCAAGAAATGCAGCCAGAGCCAATGACAGATGAGAAGATTTATGAGAATGTTGGACTTTATGGAGGGGAGACGGTTAAAATAGTACGCATTGAAAAGGCTAGAGATATTCCATTGGGTGCTACAGTCCGGAATGAAATGGATTCTGTCGTCATTAGTCGAATAGTGAAAGGAGGTGCTGCAGAGAAGAGTGGGTTATTACACGAAGGGGATGAAGTTCTGGAAATTAATGGCATTGAAATTCGTGGCAAAGATGTTAATGAAGTGTTTGACTTGTTGGCTGACATGCATGGCACTCTGACTTTTGTTCTGATTCCCAGTCAGCAGAGCAAGCCACCTCCCACCAAGGAGACAGTGATCCATGTGAAAGCACACTTTGACTATGATCCCTCTGATGACCCCTACGTCCCTTGCCGAGAATTAGGCCTGTCTTTTCAAAAGGGTGATATACTCCATGTGATCAGTCAAGAAGATCCAAATTGGTGGCAGGCCTACCGCGATGGAGATGAAGACAATCAACCTTTGGCAGGTCTTATCCCAGGAAAGAGTTTTCAGCAGCAAAGAGAAGCAATGAAGCAAACCATAGAAGAAGACAAGGAACCAGAGAAATCAGGAAAACTCTGGTGTGCGAAAAAAAACAAAAAGAAACGGAAAAAGGTTTTGTATAATGCTAATAAAAATGATGATTATGACAATGAGGAAATTTTGACTTATGAGGAAATGTCACTTTACCACCAACCAGCGAATAGGAAAAGGCCTATTGTCCTGATTGGCCCACCCAACTGTGGGCAGAATGAACTGCGGCAGAGACTAATGAGCAATGAAGCAGACCGCTTTGCATCTGCAGTTCCTCATACAACTCGGAGTAGGCGAGACAATGAAGTAGCTGGTAGAGATTACCATTTCATTTCACGGCAGGCGTTTGAGGCTGACATAGCTGCAGGGAAACTCATAGAGCATGGAGAGTTTGAGAAGAATCTCTATGGTACCAGCATAGATTCTGTGAGGCAAGTCATCAACTCTGGCAAGATATGCCTTTTAAATCTTCATACCCAGTCCTTGAAGAGCCTACGTAATTCAGACTTGAAGCCATATATTATCTTCATTGCACCTCCTTCACAAGAGCGACTGCGTGCATTATTGGCCAAAGAGGGTAAAAATCCAAAGCCAGAAGAACTGAGAGAAATCATTGAGAAAACCAGAGAGATGGAACAAAACAATGGCCACTACTTTGACACTGCAATTGTGAATTCAGATCTCGATAAGGCATATCAGGAGCTGCTTCGTTTAATAAACAAACTTGATACAGAACCTCAGTGGGTACCATCTACCTGGCTACGGTGAAGGATGATCATTCCAAGGGACTAATCCACTCCTGGCAGTCAGTCGGATGGAGATTGCCTATAGATTCACAGGTCTTAAATATTAGGTGACAGTGCGTGCTCTAGACCTCTGTGGGTGGCACCCCTTGGTAGTCTGTAATAGTGAAGAAAAATCAGTTAGGCAGCTTACAAACACAGTTCTGTGCTAATTTAAGATTGCCTCTGGGCAGTCTTTCTGCTGGACTAGAAACAGAAACTCAAGAAGCCCGTACAACTTTAACCATTTAATAGCCTTTCTAATTTACCTTTTCTATCTAGAATCATTTTTCCTTAAGTTTTAAATGTGTGTGTGTGTGTGTGTGTGTGTGTGTGTGTGTATATACAGTCAATGGTGGTGTTATAAATATTGATGTTATTTAACATTATTAACTTAATGACCGTGTGGGACATTAGTTTGTGACTATATCTTTACAATGCATTGGAGAGAGGAATACAGGAAAGTCGAGTTTATAGTGAGATTCTTTCCTTTTTAAAACTGAATAAAGGGGCCACTATGGTCTGGAGCTGCCCTGTTAGGCTTGAATTTCTTTTTTGATTATAAACATTCCATTTTCTAATAGCACTCTAGTTTGGGAAATGTGTATAATGTAAATATTTCAATCGTTTGTCTTTTTAGTCAGAATTTGTAAATCAAATTTGACCGCAAACTAAGGAACCTCCCAGTCCATTGGAAAAAGAATATACATGCTGACTTTTTAGATGTGATATTTTTATGGGGATTTTTCTGTAAACTGTGTTAATCGATTTGGAAGCCACTATTCCTCATGGATCTGTAGAGATATTTAGAAAGGAAAGGCTATATTTTTATGAAAAAGGCATTCTTATAGAACATGTTGATTTTTTATTTTAAATTCTTCCTCATGATGTAAAGTTTTCATTTTTATAGTAAAGAATATTGTCTATAGGATAATGAATGTTGGAATATTTTCTTATTTTCTGAACACAATGATGTTATGTGGCCCTATAGGTGATTAACTGGAATTAATATTGCTGAGCATAAATGTAAAACAAAACAGTGTTTGGCTAACAAGTTATTGTCCTGGATTTGCTTGATATCACAATGAAAGTGAGCAAGCAACACACAAACTCAGGATTTAAAGATCATGGCGAAAAGAGACGACATGAACACTGCTACATCAAAACATAGCACAGAAAAAAAACAGCTGAGAAACAAGTGCATATAATGTGAGGCCTGACATGTTCTGTTGCCAGAGACCAGCATGTCCCGATATCTGGAAACTAATTGAAACTAAATGATTGGTTTTTGGGTAGCCTGAACAACCTAGACTGTGAATGCAAATTCTTCATATCTTGAGTCATAGCATTTCCTTATTCCCACAGTTAAACATTGGGTAATGTCGGTGTGTAGTTGACACAACTGTGAAAGTAGAAAAGTTAATTGGCTTTCTAGATTGTCTTGTGTGCATATTTTTCTTCAAAGGTTTTAATAGAATAAATGCAGCAAAATTCTTACCATTCTGAGCTCATAGTTGGAGAAAGAGTGTGTGGAAAAAGTTGCTTTAAATTTTAATAGTGAGAACCAAGATTCCCGTATTGAAAAATAAAGGAATCCAATGTGTCCTCTGTCAAAAATCAATCTAGAAAACTCCAATTTGCGGTTTATGTAGAGAAAATGCTAAATGATGATTTCACAGGGTTTTAGAATCAGTGTAAGAATTGCTTCATGAATGTGGCAGCTTGAGATTGCAAGGGCATTTGATAATGGTGCCTCCATCCAAATAAGCCCTCAGGTAGAGTGCTAACCCTCTTTGTGACACTGGGTGTTAACCGAAGTGACGGCAGAGCATTGCTGTCACAATGCGATCCAGACCAGGAACCAGCTGGCGGCACTGTCAGGATCATGTCCAGCCTGCCAACGTATGTGCTGTAGGACGGGGAGCCGCACAGACTGCACCCAGTGCCCCACCCACCCATCATGATGGTGGCAGCCCCAATCCAGCCATGGCAGCCCCAATCCAGACCAAGCTATGGCAGGCTATAAGAACCATTATAGCTTGCTCTGGCCTGATCAGGCAGATGGTAGCCCAGGCTGGTGACCCACCCACCCCACCCTCCGGAAGTCTCGTATTATAACCTGGGCTAGCTGCTACCACGCCTAGGAGAAATCCTGGGCGAACATCTGGCAGGGTGCCAACAAACATGATGGTAGCCCACTGAAGTAAGCTGTCTGCTATCTTAGGGCTGAATTTTGTGAAACCCCAGTTGTCCCAAAGATGTTGCTTTGACTTTTTTCACCCGTCTCTTTCATAACTTGGGATAACATCAATACAGAACGCAGGCACTCGGGGCATACTGCATAGGTTTGTACTATCCCATTCAACCTTTGTAAGAGAGATGATACTCACAGATGTGTTTGGTTTTATGTTGACAACCCTATAGCCAGCTGAGAAACTAAAAATATTGTAGTCTACTTATGTGCATCTTTTAAGGGCTAAGCAGGTGAATTATTGGAGTTGCAGGAACTGCTACAACTTGAACTTTTAAACAGATATTGTTAGTTGGTATATGGCATAATGCTAATGTTGGTTTAAGGCTGGTAACTATATCTACCTGGTTTATTAAGCAATAAACGCCCTTTATTTCCTCTCTTCCCTACCTCTTCAGACTCCTCAGATGACTGAAAATCTTCATTTTATAACCAGGTCACTAAATGCAGTAGATGGAGAATGTTGCCAGCTGTTTAACTGTACCTTTTACTTCCTCTTTGCTTTTATAGGACTACAGTGTATTCTAGTAGTTCATACCGAGATCTATTTATGGGAACACATGCATGGTAAATTGTAGTAGCCGTTGCTGGCTCTGTGTCCAGTAATGTGGATGTATTTGAGCAGTACAAAGGAAAAAGCACATTCCATTGTTAGAAGGAAAATTATATGGTGGTGGTTGGAAGCATAGAAGAGAGAACAAAACCACCGATGGAGAAAGGAAACAGTACACACAATGTACATTCTCACAGTGAAGAAGTCTATCACAAGCTATAATAATAGGTGCTGGGGTGTTTGCATTTCTACCACTTCAGATTTATTATATAAAAATTTGTTTAGCTGATCAAGGACAAAAGTATTGACACAGATTATGAATGTAATTTTTAAAAAATAAAATAAAATGGGGATTTCATGCCTTAAAATATTTTAAGGTGGCTTTATTCAGACCTGTGGATAGCCCCACGTTGTACGTTTATATCATGTACCTGCACTCTGTTTTGAGATGAACTGCACAGATCGGAAGAGCGTCGTGTAGGGAAAGAGTGTAGATCTCGGTGGTC
>TRINITY_DN1957_c0_g1_i10 len=1440 path=[1:0-437 3:438-1346 4:1347-1370 5:1371-1439]
CAGCAGCATCAAGAAATTTGGCCTTGTAAAAGAAATTGTATGTGAAACGTGTTATAGGTTACTACAAATAACCATGACAACTTCTCACATGAATGGACATGTAACTGAAGATTCTGATAGTGAAGCAAAAAATGTGGATCTGGCATCTCCTGAGGAATCGCAAAAGCACAGAGAAATGGCTGTTGATTGCCCTGGGGATTTGGGCTCCAGGATGATGCCAATACGTCGAAGTGCTCAACTTGAGCGTATTCGCCAGCAGCAGGAGGACATGAGGCGCAGGCGGGAGGAAGAAGGGAAGAAGCAAGAACTGGACCTTACTGCTTCCATGAGACTTAAAAAACTAGCTCAAATTCCTCCTAAAACTGGAATTGATAATCCTATGTTTGATACAGGAGAAGGTGTTATCCTGGAGAGTCCCCATTGTGCTGTGAAAGTACTAGAAGTGGAAGAGCTGCTGTCTTCTCTTAAGCACATCCAGCGCACTCTGGTAGATCCCCAGAGCCAAGAGGAGATTTCCCTCATTTTACAGCTTGTCCAAAATACCGACTTTCAGAATGCATTTAAGATACACAATGCTGTAACAGTGCATATGAACAAAGCCAGCCCTCCATATCCTCTTATCTCCAATGCACAAGAGCTAGCACAAGAGGTACAGTGTGTTTTGAAGCCCAGTCACCAGAAAGATGGACAGGAGCTTAATGCTTTATTAAATGCCCCTCACATTCAAGCACTTTTATTGGCTCATGATAAGGTTGCAGAGCAAGAAATGCAGCCAGAGCCAATGACAGATGAGAAGATTTATGAGAATGTTGGACTTTATGGAGGGGAGACGGTTAAAATAGTACGCATTGAAAAGGCTAGAGATATTCCATTGGGTGCTACAGTCCGGAATGAAATGGATTCTGTCGTCATTAGTCGAATAGTGAAAGGAGGTGCTGCAGAGAAGAGTGGGTTATTACACGAAGGGGATGAAGTTCTGGAAATTAATGGCATTGAAATTCGTGGCAAAGATGTTAATGAAGTGTTTGACTTGTTGGCTGACATGCATGGCACTCTGACTTTTGTTCTGATTCCCAGTCAGCAGAGCAAGCCACCTCCCACCAAGGAGACAGTGATCCATGTGAAAGCACACTTTGACTATGATCCCTCTGATGACCCCTACGTCCCTTGCCGAGAATTAGGCCTGTCTTTTCAAAAGGGTGATATACTCCATGTGATCAGTCAAGAAGATCCAAATTGGTGGCAGGCCTACCGCGATGGAGATGAAGACAATCAACCTTTGGCAGGTCTTATCCCAGGAAAGAGTTTTCAGCAGCAAAGAGAAGCAATGAAGCAAACCATAGAAGAAGACAAGGAACCAGAGAAATCAGGTTGGTGACCCTCTCCAAGGAAAATATTGCAAGGGATCCATGCTGCTTGTTGGTCTGGCTCAGACAGGAG
>TRINITY_DN1957_c0_g1_i7 len=5446 path=[1:0-437 3:438-1346 4:1347-1370 6:1371-5378 8:5379-5445]
CAGCAGCATCAAGAAATTTGGCCTTGTAAAAGAAATTGTATGTGAAACGTGTTATAGGTTACTACAAATAACCATGACAACTTCTCACATGAATGGACATGTAACTGAAGATTCTGATAGTGAAGCAAAAAATGTGGATCTGGCATCTCCTGAGGAATCGCAAAAGCACAGAGAAATGGCTGTTGATTGCCCTGGGGATTTGGGCTCCAGGATGATGCCAATACGTCGAAGTGCTCAACTTGAGCGTATTCGCCAGCAGCAGGAGGACATGAGGCGCAGGCGGGAGGAAGAAGGGAAGAAGCAAGAACTGGACCTTACTGCTTCCATGAGACTTAAAAAACTAGCTCAAATTCCTCCTAAAACTGGAATTGATAATCCTATGTTTGATACAGGAGAAGGTGTTATCCTGGAGAGTCCCCATTGTGCTGTGAAAGTACTAGAAGTGGAAGAGCTGCTGTCTTCTCTTAAGCACATCCAGCGCACTCTGGTAGATCCCCAGAGCCAAGAGGAGATTTCCCTCATTTTACAGCTTGTCCAAAATACCGACTTTCAGAATGCATTTAAGATACACAATGCTGTAACAGTGCATATGAACAAAGCCAGCCCTCCATATCCTCTTATCTCCAATGCACAAGAGCTAGCACAAGAGGTACAGTGTGTTTTGAAGCCCAGTCACCAGAAAGATGGACAGGAGCTTAATGCTTTATTAAATGCCCCTCACATTCAAGCACTTTTATTGGCTCATGATAAGGTTGCAGAGCAAGAAATGCAGCCAGAGCCAATGACAGATGAGAAGATTTATGAGAATGTTGGACTTTATGGAGGGGAGACGGTTAAAATAGTACGCATTGAAAAGGCTAGAGATATTCCATTGGGTGCTACAGTCCGGAATGAAATGGATTCTGTCGTCATTAGTCGAATAGTGAAAGGAGGTGCTGCAGAGAAGAGTGGGTTATTACACGAAGGGGATGAAGTTCTGGAAATTAATGGCATTGAAATTCGTGGCAAAGATGTTAATGAAGTGTTTGACTTGTTGGCTGACATGCATGGCACTCTGACTTTTGTTCTGATTCCCAGTCAGCAGAGCAAGCCACCTCCCACCAAGGAGACAGTGATCCATGTGAAAGCACACTTTGACTATGATCCCTCTGATGACCCCTACGTCCCTTGCCGAGAATTAGGCCTGTCTTTTCAAAAGGGTGATATACTCCATGTGATCAGTCAAGAAGATCCAAATTGGTGGCAGGCCTACCGCGATGGAGATGAAGACAATCAACCTTTGGCAGGTCTTATCCCAGGAAAGAGTTTTCAGCAGCAAAGAGAAGCAATGAAGCAAACCATAGAAGAAGACAAGGAACCAGAGAAATCAGGAAAACTCTGGTGTGCGAAAAAAAACAAAAAGAAACGGAAAAAGGTTTTGTATAATGCTAATAAAAATGATGATTATGACAATGAGGAAATTTTGACTTATGAGGAAATGTCACTTTACCACCAACCAGCGAATAGGAAAAGGCCTATTGTCCTGATTGGCCCACCCAACTGTGGGCAGAATGAACTGCGGCAGAGACTAATGAGCAATGAAGCAGACCGCTTTGCATCTGCAGTTCCTCATACAACTCGGAGTAGGCGAGACAATGAAGTAGCTGGTAGAGATTACCATTTCATTTCACGGCAGGCGTTTGAGGCTGACATAGCTGCAGGGAAACTCATAGAGCATGGAGAGTTTGAGAAGAATCTCTATGGTACCAGCATAGATTCTGTGAGGCAAGTCATCAACTCTGGCAAGATATGCCTTTTAAATCTTCATACCCAGTCCTTGAAGAGCCTACGTAATTCAGACTTGAAGCCATATATTATCTTCATTGCACCTCCTTCACAAGAGCGACTGCGTGCATTATTGGCCAAAGAGGGTAAAAATCCAAAGCCAGAAGAACTGAGAGAAATCATTGAGAAAACCAGAGAGATGGAACAAAACAATGGCCACTACTTTGACACTGCAATTGTGAATTCAGATCTCGATAAGGCATATCAGGAGCTGCTTCGTTTAATAAACAAACTTGATACAGAACCTCAGTGGGTACCATCTACCTGGCTACGGTGAAGGATGATCATTCCAAGGGACTAATCCACTCCTGGCAGTCAGTCGGATGGAGATTGCCTATAGATTCACAGGTCTTAAATATTAGGTGACAGTGCGTGCTCTAGACCTCTGTGGGTGGCACCCCTTGGTAGTCTGTAATAGTGAAGAAAAATCAGTTAGGCAGCTTACAAACACAGTTCTGTGCTAATTTAAGATTGCCTCTGGGCAGTCTTTCTGCTGGACTAGAAACAGAAACTCAAGAAGCCCGTACAACTTTAACCATTTAATAGCCTTTCTAATTTACCTTTTCTATCTAGAATCATTTTTCCTTAAGTTTTAAATGTGTGTGTGTGTGTGTGTGTGTGTGTGTGTGTGTATATACAGTCAATGGTGGTGTTATAAATATTGATGTTATTTAACATTATTAACTTAATGACCGTGTGGGACATTAGTTTGTGACTATATCTTTACAATGCATTGGAGAGAGGAATACAGGAAAGTCGAGTTTATAGTGAGATTCTTTCCTTTTTAAAACTGAATAAAGGGGCCACTATGGTCTGGAGCTGCCCTGTTAGGCTTGAATTTCTTTTTTGATTATAAACATTCCATTTTCTAATAGCACTCTAGTTTGGGAAATGTGTATAATGTAAATATTTCAATCGTTTGTCTTTTTAGTCAGAATTTGTAAATCAAATTTGACCGCAAACTAAGGAACCTCCCAGTCCATTGGAAAAAGAATATACATGCTGACTTTTTAGATGTGATATTTTTATGGGGATTTTTCTGTAAACTGTGTTAATCGATTTGGAAGCCACTATTCCTCATGGATCTGTAGAGATATTTAGAAAGGAAAGGCTATATTTTTATGAAAAAGGCATTCTTATAGAACATGTTGATTTTTTATTTTAAATTCTTCCTCATGATGTAAAGTTTTCATTTTTATAGTAAAGAATATTGTCTATAGGATAATGAATGTTGGAATATTTTCTTATTTTCTGAACACAATGATGTTATGTGGCCCTATAGGTGATTAACTGGAATTAATATTGCTGAGCATAAATGTAAAACAAAACAGTGTTTGGCTAACAAGTTATTGTCCTGGATTTGCTTGATATCACAATGAAAGTGAGCAAGCAACACACAAACTCAGGATTTAAAGATCATGGCGAAAAGAGACGACATGAACACTGCTACATCAAAACATAGCACAGAAAAAAAACAGCTGAGAAACAAGTGCATATAATGTGAGGCCTGACATGTTCTGTTGCCAGAGACCAGCATGTCCCGATATCTGGAAACTAATTGAAACTAAATGATTGGTTTTTGGGTAGCCTGAACAACCTAGACTGTGAATGCAAATTCTTCATATCTTGAGTCATAGCATTTCCTTATTCCCACAGTTAAACATTGGGTAATGTCGGTGTGTAGTTGACACAACTGTGAAAGTAGAAAAGTTAATTGGCTTTCTAGATTGTCTTGTGTGCATATTTTTCTTCAAAGGTTTTAATAGAATAAATGCAGCAAAATTCTTACCATTCTGAGCTCATAGTTGGAGAAAGAGTGTGTGGAAAAAGTTGCTTTAAATTTTAATAGTGAGAACCAAGATTCCCGTATTGAAAAATAAAGGAATCCAATGTGTCCTCTGTCAAAAATCAATCTAGAAAACTCCAATTTGCGGTTTATGTAGAGAAAATGCTAAATGATGATTTCACAGGGTTTTAGAATCAGTGTAAGAATTGCTTCATGAATGTGGCAGCTTGAGATTGCAAGGGCATTTGATAATGGTGCCTCCATCCAAATAAGCCCTCAGGTAGAGTGCTAACCCTCTTTGTGACACTGGGTGTTAACCGAAGTGACGGCAGAGCATTGCTGTCACAATGCGATCCAGACCAGGAACCAGCTGGCGGCACTGTCAGGATCATGTCCAGCCTGCCAACGTATGTGCTGTAGGACGGGGAGCCGCACAGACTGCACCCAGTGCCCCACCCACCCATCATGATGGTGGCAGCCCCAATCCAGCCATGGCAGCCCCAATCCAGACCAAGCTATGGCAGGCTATAAGAACCATTATAGCTTGCTCTGGCCTGATCAGGCAGATGGTAGCCCAGGCTGGTGACCCACCCACCCCACCCTCCGGAAGTCTCGTATTATAACCTGGGCTAGCTGCTACCACGCCTAGGAGAAATCCTGGGCGAACATCTGGCAGGGTGCCAACAAACATGATGGTAGCCCACTGAAGTAAGCTGTCTGCTATCTTAGGGCTGAATTTTGTGAAACCCCAGTTGTCCCAAAGATGTTGCTTTGACTTTTTTCACCCGTCTCTTTCATAACTTGGGATAACATCAATACAGAACGCAGGCACTCGGGGCATACTGCATAGGTTTGTACTATCCCATTCAACCTTTGTAAGAGAGATGATACTCACAGATGTGTTTGGTTTTATGTTGACAACCCTATAGCCAGCTGAGAAACTAAAAATATTGTAGTCTACTTATGTGCATCTTTTAAGGGCTAAGCAGGTGAATTATTGGAGTTGCAGGAACTGCTACAACTTGAACTTTTAAACAGATATTGTTAGTTGGTATATGGCATAATGCTAATGTTGGTTTAAGGCTGGTAACTATATCTACCTGGTTTATTAAGCAATAAACGCCCTTTATTTCCTCTCTTCCCTACCTCTTCAGACTCCTCAGATGACTGAAAATCTTCATTTTATAACCAGGTCACTAAATGCAGTAGATGGAGAATGTTGCCAGCTGTTTAACTGTACCTTTTACTTCCTCTTTGCTTTTATAGGACTACAGTGTATTCTAGTAGTTCATACCGAGATCTATTTATGGGAACACATGCATGGTAAATTGTAGTAGCCGTTGCTGGCTCTGTGTCCAGTAATGTGGATGTATTTGAGCAGTACAAAGGAAAAAGCACATTCCATTGTTAGAAGGAAAATTATATGGTGGTGGTTGGAAGCATAGAAGAGAGAACAAAACCACCGATGGAGAAAGGAAACAGTACACACAATGTACATTCTCACAGTGAAGAAGTCTATCACAAGCTATAATAATAGGTGCTGGGGTGTTTGCATTTCTACCACTTCAGATTTATTATATAAAAATTTGTTTAGCTGATCAAGGACAAAAGTATTGACACAGATTATGAATGTAATTTTTAAAAAATAAAATAAAATGGGGATTTCATGCCTTAAAATATTTTAAGGTGGCTTTATTCAGACCTGTGGATAGCCCCACGTTGTACGTTTATATCATGTACCTGCACTCTGTTTTGAGATGAACTGCACACTAATGTAAAAAATAAAATTATATTTCTAGATTTCAAATAAATCGCTGTACAATTTTAAAAAAAAAA
>TRINITY_DN1957_c0_g1_i4 len=4196 path=[2:0-96 4:97-120 6:121-4128 8:4129-4195]
TTTATGTAGAGAAAATGCTAAATTTTTTTTTTTCAAGCAGAAGACGGCATACGAGATTACAAGGTGACTGGAGTTCAGACGTGTGCTCTTCCGATCTAGACAAGGAACCAGAGAAATCAGGAAAACTCTGGTGTGCGAAAAAAAACAAAAAGAAACGGAAAAAGGTTTTGTATAATGCTAATAAAAATGATGATTATGACAATGAGGAAATTTTGACTTATGAGGAAATGTCACTTTACCACCAACCAGCGAATAGGAAAAGGCCTATTGTCCTGATTGGCCCACCCAACTGTGGGCAGAATGAACTGCGGCAGAGACTAATGAGCAATGAAGCAGACCGCTTTGCATCTGCAGTTCCTCATACAACTCGGAGTAGGCGAGACAATGAAGTAGCTGGTAGAGATTACCATTTCATTTCACGGCAGGCGTTTGAGGCTGACATAGCTGCAGGGAAACTCATAGAGCATGGAGAGTTTGAGAAGAATCTCTATGGTACCAGCATAGATTCTGTGAGGCAAGTCATCAACTCTGGCAAGATATGCCTTTTAAATCTTCATACCCAGTCCTTGAAGAGCCTACGTAATTCAGACTTGAAGCCATATATTATCTTCATTGCACCTCCTTCACAAGAGCGACTGCGTGCATTATTGGCCAAAGAGGGTAAAAATCCAAAGCCAGAAGAACTGAGAGAAATCATTGAGAAAACCAGAGAGATGGAACAAAACAATGGCCACTACTTTGACACTGCAATTGTGAATTCAGATCTCGATAAGGCATATCAGGAGCTGCTTCGTTTAATAAACAAACTTGATACAGAACCTCAGTGGGTACCATCTACCTGGCTACGGTGAAGGATGATCATTCCAAGGGACTAATCCACTCCTGGCAGTCAGTCGGATGGAGATTGCCTATAGATTCACAGGTCTTAAATATTAGGTGACAGTGCGTGCTCTAGACCTCTGTGGGTGGCACCCCTTGGTAGTCTGTAATAGTGAAGAAAAATCAGTTAGGCAGCTTACAAACACAGTTCTGTGCTAATTTAAGATTGCCTCTGGGCAGTCTTTCTGCTGGACTAGAAACAGAAACTCAAGAAGCCCGTACAACTTTAACCATTTAATAGCCTTTCTAATTTACCTTTTCTATCTAGAATCATTTTTCCTTAAGTTTTAAATGTGTGTGTGTGTGTGTGTGTGTGTGTGTGTGTGTATATACAGTCAATGGTGGTGTTATAAATATTGATGTTATTTAACATTATTAACTTAATGACCGTGTGGGACATTAGTTTGTGACTATATCTTTACAATGCATTGGAGAGAGGAATACAGGAAAGTCGAGTTTATAGTGAGATTCTTTCCTTTTTAAAACTGAATAAAGGGGCCACTATGGTCTGGAGCTGCCCTGTTAGGCTTGAATTTCTTTTTTGATTATAAACATTCCATTTTCTAATAGCACTCTAGTTTGGGAAATGTGTATAATGTAAATATTTCAATCGTTTGTCTTTTTAGTCAGAATTTGTAAATCAAATTTGACCGCAAACTAAGGAACCTCCCAGTCCATTGGAAAAAGAATATACATGCTGACTTTTTAGATGTGATATTTTTATGGGGATTTTTCTGTAAACTGTGTTAATCGATTTGGAAGCCACTATTCCTCATGGATCTGTAGAGATATTTAGAAAGGAAAGGCTATATTTTTATGAAAAAGGCATTCTTATAGAACATGTTGATTTTTTATTTTAAATTCTTCCTCATGATGTAAAGTTTTCATTTTTATAGTAAAGAATATTGTCTATAGGATAATGAATGTTGGAATATTTTCTTATTTTCTGAACACAATGATGTTATGTGGCCCTATAGGTGATTAACTGGAATTAATATTGCTGAGCATAAATGTAAAACAAAACAGTGTTTGGCTAACAAGTTATTGTCCTGGATTTGCTTGATATCACAATGAAAGTGAGCAAGCAACACACAAACTCAGGATTTAAAGATCATGGCGAAAAGAGACGACATGAACACTGCTACATCAAAACATAGCACAGAAAAAAAACAGCTGAGAAACAAGTGCATATAATGTGAGGCCTGACATGTTCTGTTGCCAGAGACCAGCATGTCCCGATATCTGGAAACTAATTGAAACTAAATGATTGGTTTTTGGGTAGCCTGAACAACCTAGACTGTGAATGCAAATTCTTCATATCTTGAGTCATAGCATTTCCTTATTCCCACAGTTAAACATTGGGTAATGTCGGTGTGTAGTTGACACAACTGTGAAAGTAGAAAAGTTAATTGGCTTTCTAGATTGTCTTGTGTGCATATTTTTCTTCAAAGGTTTTAATAGAATAAATGCAGCAAAATTCTTACCATTCTGAGCTCATAGTTGGAGAAAGAGTGTGTGGAAAAAGTTGCTTTAAATTTTAATAGTGAGAACCAAGATTCCCGTATTGAAAAATAAAGGAATCCAATGTGTCCTCTGTCAAAAATCAATCTAGAAAACTCCAATTTGCGGTTTATGTAGAGAAAATGCTAAATGATGATTTCACAGGGTTTTAGAATCAGTGTAAGAATTGCTTCATGAATGTGGCAGCTTGAGATTGCAAGGGCATTTGATAATGGTGCCTCCATCCAAATAAGCCCTCAGGTAGAGTGCTAACCCTCTTTGTGACACTGGGTGTTAACCGAAGTGACGGCAGAGCATTGCTGTCACAATGCGATCCAGACCAGGAACCAGCTGGCGGCACTGTCAGGATCATGTCCAGCCTGCCAACGTATGTGCTGTAGGACGGGGAGCCGCACAGACTGCACCCAGTGCCCCACCCACCCATCATGATGGTGGCAGCCCCAATCCAGCCATGGCAGCCCCAATCCAGACCAAGCTATGGCAGGCTATAAGAACCATTATAGCTTGCTCTGGCCTGATCAGGCAGATGGTAGCCCAGGCTGGTGACCCACCCACCCCACCCTCCGGAAGTCTCGTATTATAACCTGGGCTAGCTGCTACCACGCCTAGGAGAAATCCTGGGCGAACATCTGGCAGGGTGCCAACAAACATGATGGTAGCCCACTGAAGTAAGCTGTCTGCTATCTTAGGGCTGAATTTTGTGAAACCCCAGTTGTCCCAAAGATGTTGCTTTGACTTTTTTCACCCGTCTCTTTCATAACTTGGGATAACATCAATACAGAACGCAGGCACTCGGGGCATACTGCATAGGTTTGTACTATCCCATTCAACCTTTGTAAGAGAGATGATACTCACAGATGTGTTTGGTTTTATGTTGACAACCCTATAGCCAGCTGAGAAACTAAAAATATTGTAGTCTACTTATGTGCATCTTTTAAGGGCTAAGCAGGTGAATTATTGGAGTTGCAGGAACTGCTACAACTTGAACTTTTAAACAGATATTGTTAGTTGGTATATGGCATAATGCTAATGTTGGTTTAAGGCTGGTAACTATATCTACCTGGTTTATTAAGCAATAAACGCCCTTTATTTCCTCTCTTCCCTACCTCTTCAGACTCCTCAGATGACTGAAAATCTTCATTTTATAACCAGGTCACTAAATGCAGTAGATGGAGAATGTTGCCAGCTGTTTAACTGTACCTTTTACTTCCTCTTTGCTTTTATAGGACTACAGTGTATTCTAGTAGTTCATACCGAGATCTATTTATGGGAACACATGCATGGTAAATTGTAGTAGCCGTTGCTGGCTCTGTGTCCAGTAATGTGGATGTATTTGAGCAGTACAAAGGAAAAAGCACATTCCATTGTTAGAAGGAAAATTATATGGTGGTGGTTGGAAGCATAGAAGAGAGAACAAAACCACCGATGGAGAAAGGAAACAGTACACACAATGTACATTCTCACAGTGAAGAAGTCTATCACAAGCTATAATAATAGGTGCTGGGGTGTTTGCATTTCTACCACTTCAGATTTATTATATAAAAATTTGTTTAGCTGATCAAGGACAAAAGTATTGACACAGATTATGAATGTAATTTTTAAAAAATAAAATAAAATGGGGATTTCATGCCTTAAAATATTTTAAGGTGGCTTTATTCAGACCTGTGGATAGCCCCACGTTGTACGTTTATATCATGTACCTGCACTCTGTTTTGAGATGAACTGCACACTAATGTAAAAAATAAAATTATATTTCTAGATTTCAAATAAATCGCTGTACAATTTTAAAAAAAAAA
>TRINITY_DN1957_c0_g2_i1 len=264 path=[0:0-263]
GTTGTCTCTGGCGGTGGCGGCTGCGCGGCTCTGCGGGTGGGTGAGTCCGGAGCGCGGCTCGCTGTCTCCGGCCCGTGCCTGAGGGGCCTGGAGAAGGGAGTTTGGAGCGCGCCCGCCTGAGGCCTGGCCGGGAGCGGCAGTGGCGGCAGAAGCAGGAAGATTTCCTCAATAGATACATCTTTCCTGCTTGGAATTGTGATCCAATGGAAGTATATCGCTTGAAGTTATAATGGATTTTAAGCAGCAGCATCAAGAAATTTGGCC
>TRINITY_DN1957_c1_g1_i1 len=419 path=[0:0-418]
CATTTTATTTTATTTTTTAAAAAGGGTAAAGATGTAATGTTAGCGGCTCCTTTGCGATGAGAAAAAATAGATTGTCTAAAAATGCTCCACGGCTTCAGCAGCAGTAAGTGAACCCCATTTCTCCAAAGCAATTTAAAAAAAGAAAATAACCAGTTCGTCGGCAACTTGGATTTATCTTCTTCGTCCCCAAAATCAATTGAAATTCCATCTAAATTCGTTTCAGCCTTCCCATTGATTCGTCTCTTCCTCTCTACATAGTGAAAGGGGGGGATGTACAGAAGGAAGGAAGGGAAAGAAAGGAAGGACCCTGCTAGGAACCTACATCAGCCACAAACACACACACACAAACCCCCTCTAGGCTCCAGCAGCATTTGGGGGGGGGGGGTGTTTCCTAGTGAAACTCTGCAGGCTAATTACCC
>TRINITY_DN1957_c1_g2_i1 len=1013 path=[0:0-1012]
CACAGCAAATAAATTCAATAAACAAGTGTCCACATCATATGAAGATCAGTCCAGAATCTACGGTCCTCAGTGACATGTTTCGACTGATTGATCGTCTTCAGAATAACGTGAATCTCTTGCTGCAATCTCTTTAGTTCAACTTCCATCTGTTCAAGTTCTTGTTTACAGTCCAGCAGCTGTTCAGTTTTTTCCTCAAGCTCTTGTCTAAGCCTTCTGATCTTTGCTTTGGCATCTGCTAGCTCCACTGACAAGTGCTGTCTGCTTTCAGTGCGTTTCATGCCTGGAGATCCGCACGGTGATTGTGCAGCTGATGCATGAGGTAGAAAATGGAGAGAGTCTCGTTCTTCAGAAAGTTCTATGATAGTCTCAGAATGTTCATCTCGCTCATCTATAAGCCTTCTTAAATGTAACGTCATATTTTTTAAGAGAGGCTCAACATACTCTTGTGACAGAACGCCAACATCCATCCACTGAAGATCAAATATGTTTTCCTGGTTATGTGTTATCTCTTGTATGTGTGCGGCAACAGCTGCTCGTGTGTCAAAATCTAAACCTTGGATTTTTTCAATGAATTCTTCCTTTTTTTTGACACTGAACTGCACAGCCAAGTAAGAGTAAGAGTAGTTTTTTTATTTCTTCAGTGCCTGTTTCAGAAAAAGGATTTTTGCCAATTATTAAGATATTTGGCAAAGACATCATAACCAACTGTTGCAAAGTCTCCTGATAATAAGTTTTTATTTGTTTCACCAAAATAGACAAATTTTGTATCCTAAGTGATGCGTCATTGTTGATTTTCTTATTTAGCCTCTGGCTCTCCGATTTAGGGTTGATTTGGAGCATGACCTCATTCAAGAATATGCCATCCACTAGCGCCACATACTCTTCCAGATTGGTCCCTCTTCCTCCAGCTAACGGTCCAAATGTCTTAACCCAGGTGACAAGAGGGCTAGTCATAAACTGCTCCAAAAGTGGTGCGAATATCTCGTTCTCCATTTTATTTTATTTTTTAAAAA
>TRINITY_DN1976_c0_g1_i1 len=929 path=[0:0-63 2:64-928]
TTAAACACGCTCCCCCCCTTGTTGGCATGTCGTCCGTCCGTCCCCCCCCCCCAAAAAAAAAAAAACAACCCCACCCTACATACATACATACTCATCTCCCAGTCTTGGCTCATTACCAGCCACTCACTCGCTCTGGCCAGATTGTTCTTTTTTTTCTTTTCTTTTCTTTTTGAGCCTGCTCCTATTGGGGTAGGGGTGATGTCTCTGGCTCCTGGCCATGACCCCCAAGAATCCCCTACTGTGGAGAGGGTGACCCTATCCTTCCTCATCTGTGCTGAGGCTGGCCAGGTGTACGAGCCACTATTGCTACTTTCCTTCCATGTTTCTCCCATCACAGGCTGCAAAGCCCAGAAATGCCAGGGCCGCGTGGCCCCTGCCCCATTTATGGGTTTGGGCTGGGAGATGAATTGGCCCGGCTCTGCATCTGCTCCTCACCTGATCAGAACAAAGAGCTTGCAATGGACAAACTAGTCAAGAGCGGTCAATGCCTTATGTATCTGTTCTGCCTTTTTGAAATTGCGTGCCTGGCCTGACCGGTATTTATTGCCTTGATTAATTTAGTCTCCTTCCCTCCATGTCTCCAGAGTCGCTCCTGCCCTGACAGCACTACAGCCCAGCATCCCAACCGCCACACTGGCCTGGCAGGCAGATTCGCTTGCCCTCTGCCTGCCAGCAAATGGCAATTGCCTTCCATTGGGCTGCCCTGAGGCTGTCTCTAGAAGTGGGACCAAGCACGTGTGGTTCTCGGATAGCTCCATCTCTACCCCCAACACCATCTCTTCTCCCTCCCCCCTAGAGATTTTTTTTTAAATTTGATTTGGTGCATTCTTGTCTCTAAATCTTAGACCCAGATTAACAGGTTTGGAATCGTCGACTTCCCCTCTTATGACAATTAAATAAATCTTCAAACTGACCGTGCAAAAAAAAAA
>TRINITY_DN1976_c0_g1_i2 len=963 path=[0:0-63 1:64-97 2:98-962]
TTAAACACGCTCCCCCCCTTGTTGGCATGTCGTCCGTCCGTCCCCCCCCCCCAAAAAAAAAAAAAAAAAAAAAACCCCCCCCCCCCAAAAAAAAAAAAACAACCCCACCCTACATACATACATACTCATCTCCCAGTCTTGGCTCATTACCAGCCACTCACTCGCTCTGGCCAGATTGTTCTTTTTTTTCTTTTCTTTTCTTTTTGAGCCTGCTCCTATTGGGGTAGGGGTGATGTCTCTGGCTCCTGGCCATGACCCCCAAGAATCCCCTACTGTGGAGAGGGTGACCCTATCCTTCCTCATCTGTGCTGAGGCTGGCCAGGTGTACGAGCCACTATTGCTACTTTCCTTCCATGTTTCTCCCATCACAGGCTGCAAAGCCCAGAAATGCCAGGGCCGCGTGGCCCCTGCCCCATTTATGGGTTTGGGCTGGGAGATGAATTGGCCCGGCTCTGCATCTGCTCCTCACCTGATCAGAACAAAGAGCTTGCAATGGACAAACTAGTCAAGAGCGGTCAATGCCTTATGTATCTGTTCTGCCTTTTTGAAATTGCGTGCCTGGCCTGACCGGTATTTATTGCCTTGATTAATTTAGTCTCCTTCCCTCCATGTCTCCAGAGTCGCTCCTGCCCTGACAGCACTACAGCCCAGCATCCCAACCGCCACACTGGCCTGGCAGGCAGATTCGCTTGCCCTCTGCCTGCCAGCAAATGGCAATTGCCTTCCATTGGGCTGCCCTGAGGCTGTCTCTAGAAGTGGGACCAAGCACGTGTGGTTCTCGGATAGCTCCATCTCTACCCCCAACACCATCTCTTCTCCCTCCCCCCTAGAGATTTTTTTTTAAATTTGATTTGGTGCATTCTTGTCTCTAAATCTTAGACCCAGATTAACAGGTTTGGAATCGTCGACTTCCCCTCTTATGACAATTAAATAAATCTTCAAACTGACCGTGCAAAAAAAAAA
>TRINITY_DN1976_c3_g1_i1 len=203 path=[0:0-202]
CTTCCCCCCCACCCGCCCACGGGGGGGGGGGGGGGCGCGGCCCCCCCACGGGGGGGGGGGGGGTTTTTTTTTTTCCCCCCCCCCCCCTCCCCCCCCCCCCCCCTTTTTTTTTTTTTTCAAGCAGAAGACGGCATACGAGATTACAAGGTGACTGGAGTTCAGACGTGTGCTCTTCCGATCTCTTAGACCCAGATTAACAGGTT
>TRINITY_DN1991_c0_g1_i8 len=2074 path=[1:0-119 3:120-616 4:617-620 6:621-887 8:888-2073]
TCCCCAGCAGGGTTCGCGCCTTTATTTGAAATGCGTTTCCAGAGAGACAGGGCGAGCGCTAGCGCCCGGCGATATCACTACAACAAGGCCCATGACTGGCTCACTCTCGGCATGGACGCAGGTAGGGCCGGGCCGGGCCGGGCCGGCGGAGGTGCCATGGGAGTCGCTGGCAGCACCGATGCGGAGTCGGGGCCGCTGAAGGGCAGCGGGGGTGGCTTTGCCCCCGACACTTCCTGGGCCCGGGGCTGGAAGAGCCTGCTGTCCAACGTGGGGGGGACGGTGTCCGGCTTGGAGCGAGCTTTGGTGGCCAGGAGACCCTTCAAGCAAGGGCCGGCCCAGGGGAGCCTGGCCGAGAAGCTGCCCCGGCTAGTGGAGAAGGTGGTAGCCGAGTGGCCCCTGCCCCAGTTTGTATCCCTCTTCCTGCCCGAGTTCCCCATCCGCCCGCCCGTCAGGCAGCGCCAGCTCAAGATCCTGGGCTTCGTGGCCAAGGGCTCCTTCGGGACGGTGCTCAAGGTGCTGGACTCTGGGTGCGCGAAGGTGTTTGCCGTGAAGGTGGTGCCCAAGGTGGAGGTGCTGCGCCGGGACACGCTCAAGCAGTGCAAGGCGGAGGTCAGCATCCAGTGTGCTCCTACTGCAGCACCGGCGACCTGCACACCCTCTGGCTCTCGGCCGGGCGCTTCGCGGAGGCTGCCGTTCGCCTGTTTGCCGTGGAGCTTGTCCTGGTGCTGGCTTATCTGCATGACCTGGGCATTGTGCACCGCGATGTGAAGATGGAGAACATCCTGCTGAATGAACAAGGACACCTGAAGCTAACAGACTTTGGCCTTTCCCGCCACCTGCACCGCGGGGAGCGAGCCTACACCATCTGCGGGACCCTGCAGTACATGGCCCCTGAGGTCCTGAGCGGAGGCCCCTACAACCACTCGGCTGACTGGTGGTCCCTGGGCGTCCTGCTGTTTGCGCTGGCCACTGGGCGGTTCCCGGTGGCTCCAGAAAGAGATCACGTGGCCATGCTGGCAAGCATGAACTGCTCCGACTATGAGATCCCGCGGTCCTTGACCCTGGGGCTCTCCCTCCTGCTCAGCGAGCTCCTGTGCCAGAACCCCCTGCGGCGCCTCCGCTACCTCCACCACTTCAAGAGCCACCTCTTCTTCAGGGGTGTCACCTTCGACGCAGAGCTGCTGCAGAAGCAGTCGATGGACTTTGTGCTGGGGGCGCGGCCGGCCGAGGAGAAGGCACCGGACGTTGATGCCGCCTTGGCAGACTTTGACTGTGACCTGCTGGTGCCGCCGAGCCGGCCCTGGCCTAGCTGAGGCCTCGAACTCGGCAGAGCATGCCACGTGCTTGGGGCTCAGCCCGGGCATCGCCATGACCAGCCACGCGCTCAGGAAACCAACCTCCACTGTGCAAGCCGCCTGGGGGGGCAGACTCCAGGATCTCAGGAAGAGCAGCACAGCGCACCCACCCCTCACCAGCAGAGGCAGAGACCTGCCCCCTTATCCTACACTGCTGCTCAGGGCTCCCCCTGGGGCCATGGCTCCCAGCTGGACTGGACCCTTTCTTCTTCAACCTGTGCCGTGAGCCCAGGCTGGTCCCCGAAGCCATGGACAGGTGGGCATCGAGCGAGGCCAAGGAGGAGAATGGCAGCTTTCTTCCTACCAGTGTTTCTATTTCTCTGTGCCTCCACTGAGGAATAAATGGGATTGTCCAGGGTTTCGCCGTGGCTTCTGTTGGTGCGAGGGCGGGGGCAGCTGTCCTCTTGATTCCCATCCATCTCTTCCTGGGAGGGTGATGTCTTCCCCGGCAGTCAGGCAGAACAGTGTGGGGGCCTGCTGCCTGTTCTTTTGCTCCTAAGTGATTACTCCAGCAGTAACTAATCCCTCGTCTTATTTCACTGGGATCAGAGTGGGGTCCCTGTACACATCCCATCATGACTGTGTTTTGGATGCTGAAACTGGGCCTAAAGTGCAGAGGCTGCTGGGTAAGTCCCAGTGCTCTCAAGAGGGTTATGTTCTTCGTTAATCTTTGACTGTCGTGCTCTGCGGTAAAGCATTCACACAGGTTTCAAAAAAAA
>TRINITY_DN1991_c0_g1_i9 len=1618 path=[2:0-90 4:91-94 5:95-164 6:165-431 8:432-1617]
GGGCCTGGGAGGGGGAATGTTTTGATGTTCCCTCCCTCTCCCCCCCGCCCCCATCAGCTCCCCCACTCACAGGCCATGTCTCTCTTTATCCCCAGAGGCAGGTCAACCACCCGTTTGTCCACTGTTTAGGGGAGAGCTGGCAAGGGCAGCGGCATCTCTTCATTATGTGCTCCTACTGCAGCACCGGCGACCTGCACACCCTCTGGCTCTCGGCCGGGCGCTTCGCGGAGGCTGCCGTTCGCCTGTTTGCCGTGGAGCTTGTCCTGGTGCTGGCTTATCTGCATGACCTGGGCATTGTGCACCGCGATGTGAAGATGGAGAACATCCTGCTGAATGAACAAGGACACCTGAAGCTAACAGACTTTGGCCTTTCCCGCCACCTGCACCGCGGGGAGCGAGCCTACACCATCTGCGGGACCCTGCAGTACATGGCCCCTGAGGTCCTGAGCGGAGGCCCCTACAACCACTCGGCTGACTGGTGGTCCCTGGGCGTCCTGCTGTTTGCGCTGGCCACTGGGCGGTTCCCGGTGGCTCCAGAAAGAGATCACGTGGCCATGCTGGCAAGCATGAACTGCTCCGACTATGAGATCCCGCGGTCCTTGACCCTGGGGCTCTCCCTCCTGCTCAGCGAGCTCCTGTGCCAGAACCCCCTGCGGCGCCTCCGCTACCTCCACCACTTCAAGAGCCACCTCTTCTTCAGGGGTGTCACCTTCGACGCAGAGCTGCTGCAGAAGCAGTCGATGGACTTTGTGCTGGGGGCGCGGCCGGCCGAGGAGAAGGCACCGGACGTTGATGCCGCCTTGGCAGACTTTGACTGTGACCTGCTGGTGCCGCCGAGCCGGCCCTGGCCTAGCTGAGGCCTCGAACTCGGCAGAGCATGCCACGTGCTTGGGGCTCAGCCCGGGCATCGCCATGACCAGCCACGCGCTCAGGAAACCAACCTCCACTGTGCAAGCCGCCTGGGGGGGCAGACTCCAGGATCTCAGGAAGAGCAGCACAGCGCACCCACCCCTCACCAGCAGAGGCAGAGACCTGCCCCCTTATCCTACACTGCTGCTCAGGGCTCCCCCTGGGGCCATGGCTCCCAGCTGGACTGGACCCTTTCTTCTTCAACCTGTGCCGTGAGCCCAGGCTGGTCCCCGAAGCCATGGACAGGTGGGCATCGAGCGAGGCCAAGGAGGAGAATGGCAGCTTTCTTCCTACCAGTGTTTCTATTTCTCTGTGCCTCCACTGAGGAATAAATGGGATTGTCCAGGGTTTCGCCGTGGCTTCTGTTGGTGCGAGGGCGGGGGCAGCTGTCCTCTTGATTCCCATCCATCTCTTCCTGGGAGGGTGATGTCTTCCCCGGCAGTCAGGCAGAACAGTGTGGGGGCCTGCTGCCTGTTCTTTTGCTCCTAAGTGATTACTCCAGCAGTAACTAATCCCTCGTCTTATTTCACTGGGATCAGAGTGGGGTCCCTGTACACATCCCATCATGACTGTGTTTTGGATGCTGAAACTGGGCCTAAAGTGCAGAGGCTGCTGGGTAAGTCCCAGTGCTCTCAAGAGGGTTATGTTCTTCGTTAATCTTTGACTGTCGTGCTCTGCGGTAAAGCATTCACACAGGTTTCAAAAAAAA
>TRINITY_DN1991_c0_g1_i7 len=2144 path=[1:0-119 3:120-616 4:617-620 5:621-690 6:691-957 8:958-2143]
TCCCCAGCAGGGTTCGCGCCTTTATTTGAAATGCGTTTCCAGAGAGACAGGGCGAGCGCTAGCGCCCGGCGATATCACTACAACAAGGCCCATGACTGGCTCACTCTCGGCATGGACGCAGGTAGGGCCGGGCCGGGCCGGGCCGGCGGAGGTGCCATGGGAGTCGCTGGCAGCACCGATGCGGAGTCGGGGCCGCTGAAGGGCAGCGGGGGTGGCTTTGCCCCCGACACTTCCTGGGCCCGGGGCTGGAAGAGCCTGCTGTCCAACGTGGGGGGGACGGTGTCCGGCTTGGAGCGAGCTTTGGTGGCCAGGAGACCCTTCAAGCAAGGGCCGGCCCAGGGGAGCCTGGCCGAGAAGCTGCCCCGGCTAGTGGAGAAGGTGGTAGCCGAGTGGCCCCTGCCCCAGTTTGTATCCCTCTTCCTGCCCGAGTTCCCCATCCGCCCGCCCGTCAGGCAGCGCCAGCTCAAGATCCTGGGCTTCGTGGCCAAGGGCTCCTTCGGGACGGTGCTCAAGGTGCTGGACTCTGGGTGCGCGAAGGTGTTTGCCGTGAAGGTGGTGCCCAAGGTGGAGGTGCTGCGCCGGGACACGCTCAAGCAGTGCAAGGCGGAGGTCAGCATCCAGAGGCAGGTCAACCACCCGTTTGTCCACTGTTTAGGGGAGAGCTGGCAAGGGCAGCGGCATCTCTTCATTATGTGCTCCTACTGCAGCACCGGCGACCTGCACACCCTCTGGCTCTCGGCCGGGCGCTTCGCGGAGGCTGCCGTTCGCCTGTTTGCCGTGGAGCTTGTCCTGGTGCTGGCTTATCTGCATGACCTGGGCATTGTGCACCGCGATGTGAAGATGGAGAACATCCTGCTGAATGAACAAGGACACCTGAAGCTAACAGACTTTGGCCTTTCCCGCCACCTGCACCGCGGGGAGCGAGCCTACACCATCTGCGGGACCCTGCAGTACATGGCCCCTGAGGTCCTGAGCGGAGGCCCCTACAACCACTCGGCTGACTGGTGGTCCCTGGGCGTCCTGCTGTTTGCGCTGGCCACTGGGCGGTTCCCGGTGGCTCCAGAAAGAGATCACGTGGCCATGCTGGCAAGCATGAACTGCTCCGACTATGAGATCCCGCGGTCCTTGACCCTGGGGCTCTCCCTCCTGCTCAGCGAGCTCCTGTGCCAGAACCCCCTGCGGCGCCTCCGCTACCTCCACCACTTCAAGAGCCACCTCTTCTTCAGGGGTGTCACCTTCGACGCAGAGCTGCTGCAGAAGCAGTCGATGGACTTTGTGCTGGGGGCGCGGCCGGCCGAGGAGAAGGCACCGGACGTTGATGCCGCCTTGGCAGACTTTGACTGTGACCTGCTGGTGCCGCCGAGCCGGCCCTGGCCTAGCTGAGGCCTCGAACTCGGCAGAGCATGCCACGTGCTTGGGGCTCAGCCCGGGCATCGCCATGACCAGCCACGCGCTCAGGAAACCAACCTCCACTGTGCAAGCCGCCTGGGGGGGCAGACTCCAGGATCTCAGGAAGAGCAGCACAGCGCACCCACCCCTCACCAGCAGAGGCAGAGACCTGCCCCCTTATCCTACACTGCTGCTCAGGGCTCCCCCTGGGGCCATGGCTCCCAGCTGGACTGGACCCTTTCTTCTTCAACCTGTGCCGTGAGCCCAGGCTGGTCCCCGAAGCCATGGACAGGTGGGCATCGAGCGAGGCCAAGGAGGAGAATGGCAGCTTTCTTCCTACCAGTGTTTCTATTTCTCTGTGCCTCCACTGAGGAATAAATGGGATTGTCCAGGGTTTCGCCGTGGCTTCTGTTGGTGCGAGGGCGGGGGCAGCTGTCCTCTTGATTCCCATCCATCTCTTCCTGGGAGGGTGATGTCTTCCCCGGCAGTCAGGCAGAACAGTGTGGGGGCCTGCTGCCTGTTCTTTTGCTCCTAAGTGATTACTCCAGCAGTAACTAATCCCTCGTCTTATTTCACTGGGATCAGAGTGGGGTCCCTGTACACATCCCATCATGACTGTGTTTTGGATGCTGAAACTGGGCCTAAAGTGCAGAGGCTGCTGGGTAAGTCCCAGTGCTCTCAAGAGGGTTATGTTCTTCGTTAATCTTTGACTGTCGTGCTCTGCGGTAAAGCATTCACACAGGTTTCAAAAAAAA
>TRINITY_DN1991_c0_g1_i1 len=2110 path=[0:0-85 3:86-582 4:583-586 5:587-656 6:657-923 8:924-2109]
CGACCACCGAGATCTACACTCTTTCCCTACACGACGCTCTTCCGATCTAGCCGGCTGCAGCGGGACGATGGCGATCCAGGCGGTGGGGTAGGGCCGGGCCGGGCCGGGCCGGCGGAGGTGCCATGGGAGTCGCTGGCAGCACCGATGCGGAGTCGGGGCCGCTGAAGGGCAGCGGGGGTGGCTTTGCCCCCGACACTTCCTGGGCCCGGGGCTGGAAGAGCCTGCTGTCCAACGTGGGGGGGACGGTGTCCGGCTTGGAGCGAGCTTTGGTGGCCAGGAGACCCTTCAAGCAAGGGCCGGCCCAGGGGAGCCTGGCCGAGAAGCTGCCCCGGCTAGTGGAGAAGGTGGTAGCCGAGTGGCCCCTGCCCCAGTTTGTATCCCTCTTCCTGCCCGAGTTCCCCATCCGCCCGCCCGTCAGGCAGCGCCAGCTCAAGATCCTGGGCTTCGTGGCCAAGGGCTCCTTCGGGACGGTGCTCAAGGTGCTGGACTCTGGGTGCGCGAAGGTGTTTGCCGTGAAGGTGGTGCCCAAGGTGGAGGTGCTGCGCCGGGACACGCTCAAGCAGTGCAAGGCGGAGGTCAGCATCCAGAGGCAGGTCAACCACCCGTTTGTCCACTGTTTAGGGGAGAGCTGGCAAGGGCAGCGGCATCTCTTCATTATGTGCTCCTACTGCAGCACCGGCGACCTGCACACCCTCTGGCTCTCGGCCGGGCGCTTCGCGGAGGCTGCCGTTCGCCTGTTTGCCGTGGAGCTTGTCCTGGTGCTGGCTTATCTGCATGACCTGGGCATTGTGCACCGCGATGTGAAGATGGAGAACATCCTGCTGAATGAACAAGGACACCTGAAGCTAACAGACTTTGGCCTTTCCCGCCACCTGCACCGCGGGGAGCGAGCCTACACCATCTGCGGGACCCTGCAGTACATGGCCCCTGAGGTCCTGAGCGGAGGCCCCTACAACCACTCGGCTGACTGGTGGTCCCTGGGCGTCCTGCTGTTTGCGCTGGCCACTGGGCGGTTCCCGGTGGCTCCAGAAAGAGATCACGTGGCCATGCTGGCAAGCATGAACTGCTCCGACTATGAGATCCCGCGGTCCTTGACCCTGGGGCTCTCCCTCCTGCTCAGCGAGCTCCTGTGCCAGAACCCCCTGCGGCGCCTCCGCTACCTCCACCACTTCAAGAGCCACCTCTTCTTCAGGGGTGTCACCTTCGACGCAGAGCTGCTGCAGAAGCAGTCGATGGACTTTGTGCTGGGGGCGCGGCCGGCCGAGGAGAAGGCACCGGACGTTGATGCCGCCTTGGCAGACTTTGACTGTGACCTGCTGGTGCCGCCGAGCCGGCCCTGGCCTAGCTGAGGCCTCGAACTCGGCAGAGCATGCCACGTGCTTGGGGCTCAGCCCGGGCATCGCCATGACCAGCCACGCGCTCAGGAAACCAACCTCCACTGTGCAAGCCGCCTGGGGGGGCAGACTCCAGGATCTCAGGAAGAGCAGCACAGCGCACCCACCCCTCACCAGCAGAGGCAGAGACCTGCCCCCTTATCCTACACTGCTGCTCAGGGCTCCCCCTGGGGCCATGGCTCCCAGCTGGACTGGACCCTTTCTTCTTCAACCTGTGCCGTGAGCCCAGGCTGGTCCCCGAAGCCATGGACAGGTGGGCATCGAGCGAGGCCAAGGAGGAGAATGGCAGCTTTCTTCCTACCAGTGTTTCTATTTCTCTGTGCCTCCACTGAGGAATAAATGGGATTGTCCAGGGTTTCGCCGTGGCTTCTGTTGGTGCGAGGGCGGGGGCAGCTGTCCTCTTGATTCCCATCCATCTCTTCCTGGGAGGGTGATGTCTTCCCCGGCAGTCAGGCAGAACAGTGTGGGGGCCTGCTGCCTGTTCTTTTGCTCCTAAGTGATTACTCCAGCAGTAACTAATCCCTCGTCTTATTTCACTGGGATCAGAGTGGGGTCCCTGTACACATCCCATCATGACTGTGTTTTGGATGCTGAAACTGGGCCTAAAGTGCAGAGGCTGCTGGGTAAGTCCCAGTGCTCTCAAGAGGGTTATGTTCTTCGTTAATCTTTGACTGTCGTGCTCTGCGGTAAAGCATTCACACAGGTTTCAAAAAAAA
>TRINITY_DN1991_c0_g1_i6 len=2040 path=[0:0-85 3:86-582 4:583-586 6:587-853 8:854-2039]
CGACCACCGAGATCTACACTCTTTCCCTACACGACGCTCTTCCGATCTAGCCGGCTGCAGCGGGACGATGGCGATCCAGGCGGTGGGGTAGGGCCGGGCCGGGCCGGGCCGGCGGAGGTGCCATGGGAGTCGCTGGCAGCACCGATGCGGAGTCGGGGCCGCTGAAGGGCAGCGGGGGTGGCTTTGCCCCCGACACTTCCTGGGCCCGGGGCTGGAAGAGCCTGCTGTCCAACGTGGGGGGGACGGTGTCCGGCTTGGAGCGAGCTTTGGTGGCCAGGAGACCCTTCAAGCAAGGGCCGGCCCAGGGGAGCCTGGCCGAGAAGCTGCCCCGGCTAGTGGAGAAGGTGGTAGCCGAGTGGCCCCTGCCCCAGTTTGTATCCCTCTTCCTGCCCGAGTTCCCCATCCGCCCGCCCGTCAGGCAGCGCCAGCTCAAGATCCTGGGCTTCGTGGCCAAGGGCTCCTTCGGGACGGTGCTCAAGGTGCTGGACTCTGGGTGCGCGAAGGTGTTTGCCGTGAAGGTGGTGCCCAAGGTGGAGGTGCTGCGCCGGGACACGCTCAAGCAGTGCAAGGCGGAGGTCAGCATCCAGTGTGCTCCTACTGCAGCACCGGCGACCTGCACACCCTCTGGCTCTCGGCCGGGCGCTTCGCGGAGGCTGCCGTTCGCCTGTTTGCCGTGGAGCTTGTCCTGGTGCTGGCTTATCTGCATGACCTGGGCATTGTGCACCGCGATGTGAAGATGGAGAACATCCTGCTGAATGAACAAGGACACCTGAAGCTAACAGACTTTGGCCTTTCCCGCCACCTGCACCGCGGGGAGCGAGCCTACACCATCTGCGGGACCCTGCAGTACATGGCCCCTGAGGTCCTGAGCGGAGGCCCCTACAACCACTCGGCTGACTGGTGGTCCCTGGGCGTCCTGCTGTTTGCGCTGGCCACTGGGCGGTTCCCGGTGGCTCCAGAAAGAGATCACGTGGCCATGCTGGCAAGCATGAACTGCTCCGACTATGAGATCCCGCGGTCCTTGACCCTGGGGCTCTCCCTCCTGCTCAGCGAGCTCCTGTGCCAGAACCCCCTGCGGCGCCTCCGCTACCTCCACCACTTCAAGAGCCACCTCTTCTTCAGGGGTGTCACCTTCGACGCAGAGCTGCTGCAGAAGCAGTCGATGGACTTTGTGCTGGGGGCGCGGCCGGCCGAGGAGAAGGCACCGGACGTTGATGCCGCCTTGGCAGACTTTGACTGTGACCTGCTGGTGCCGCCGAGCCGGCCCTGGCCTAGCTGAGGCCTCGAACTCGGCAGAGCATGCCACGTGCTTGGGGCTCAGCCCGGGCATCGCCATGACCAGCCACGCGCTCAGGAAACCAACCTCCACTGTGCAAGCCGCCTGGGGGGGCAGACTCCAGGATCTCAGGAAGAGCAGCACAGCGCACCCACCCCTCACCAGCAGAGGCAGAGACCTGCCCCCTTATCCTACACTGCTGCTCAGGGCTCCCCCTGGGGCCATGGCTCCCAGCTGGACTGGACCCTTTCTTCTTCAACCTGTGCCGTGAGCCCAGGCTGGTCCCCGAAGCCATGGACAGGTGGGCATCGAGCGAGGCCAAGGAGGAGAATGGCAGCTTTCTTCCTACCAGTGTTTCTATTTCTCTGTGCCTCCACTGAGGAATAAATGGGATTGTCCAGGGTTTCGCCGTGGCTTCTGTTGGTGCGAGGGCGGGGGCAGCTGTCCTCTTGATTCCCATCCATCTCTTCCTGGGAGGGTGATGTCTTCCCCGGCAGTCAGGCAGAACAGTGTGGGGGCCTGCTGCCTGTTCTTTTGCTCCTAAGTGATTACTCCAGCAGTAACTAATCCCTCGTCTTATTTCACTGGGATCAGAGTGGGGTCCCTGTACACATCCCATCATGACTGTGTTTTGGATGCTGAAACTGGGCCTAAAGTGCAGAGGCTGCTGGGTAAGTCCCAGTGCTCTCAAGAGGGTTATGTTCTTCGTTAATCTTTGACTGTCGTGCTCTGCGGTAAAGCATTCACACAGGTTTCAAAAAAAA
>TRINITY_DN1991_c0_g1_i4 len=1699 path=[2:0-90 4:91-94 5:95-164 6:165-431 7:432-512 8:513-1698]
GGGCCTGGGAGGGGGAATGTTTTGATGTTCCCTCCCTCTCCCCCCCGCCCCCATCAGCTCCCCCACTCACAGGCCATGTCTCTCTTTATCCCCAGAGGCAGGTCAACCACCCGTTTGTCCACTGTTTAGGGGAGAGCTGGCAAGGGCAGCGGCATCTCTTCATTATGTGCTCCTACTGCAGCACCGGCGACCTGCACACCCTCTGGCTCTCGGCCGGGCGCTTCGCGGAGGCTGCCGTTCGCCTGTTTGCCGTGGAGCTTGTCCTGGTGCTGGCTTATCTGCATGACCTGGGCATTGTGCACCGCGATGTGAAGATGGAGAACATCCTGCTGAATGAACAAGGACACCTGAAGCTAACAGACTTTGGCCTTTCCCGCCACCTGCACCGCGGGGAGCGAGCCTACACCATCTGCGGGACCCTGCAGTACATGGGTAACGCTGGCTGCGGGGAGGGGGGGCGTGGGATTGGCTGGTGGGTCGGAAGCTGTGACCTTGTCCTCTTGTCTTTGGCAGCCCCTGAGGTCCTGAGCGGAGGCCCCTACAACCACTCGGCTGACTGGTGGTCCCTGGGCGTCCTGCTGTTTGCGCTGGCCACTGGGCGGTTCCCGGTGGCTCCAGAAAGAGATCACGTGGCCATGCTGGCAAGCATGAACTGCTCCGACTATGAGATCCCGCGGTCCTTGACCCTGGGGCTCTCCCTCCTGCTCAGCGAGCTCCTGTGCCAGAACCCCCTGCGGCGCCTCCGCTACCTCCACCACTTCAAGAGCCACCTCTTCTTCAGGGGTGTCACCTTCGACGCAGAGCTGCTGCAGAAGCAGTCGATGGACTTTGTGCTGGGGGCGCGGCCGGCCGAGGAGAAGGCACCGGACGTTGATGCCGCCTTGGCAGACTTTGACTGTGACCTGCTGGTGCCGCCGAGCCGGCCCTGGCCTAGCTGAGGCCTCGAACTCGGCAGAGCATGCCACGTGCTTGGGGCTCAGCCCGGGCATCGCCATGACCAGCCACGCGCTCAGGAAACCAACCTCCACTGTGCAAGCCGCCTGGGGGGGCAGACTCCAGGATCTCAGGAAGAGCAGCACAGCGCACCCACCCCTCACCAGCAGAGGCAGAGACCTGCCCCCTTATCCTACACTGCTGCTCAGGGCTCCCCCTGGGGCCATGGCTCCCAGCTGGACTGGACCCTTTCTTCTTCAACCTGTGCCGTGAGCCCAGGCTGGTCCCCGAAGCCATGGACAGGTGGGCATCGAGCGAGGCCAAGGAGGAGAATGGCAGCTTTCTTCCTACCAGTGTTTCTATTTCTCTGTGCCTCCACTGAGGAATAAATGGGATTGTCCAGGGTTTCGCCGTGGCTTCTGTTGGTGCGAGGGCGGGGGCAGCTGTCCTCTTGATTCCCATCCATCTCTTCCTGGGAGGGTGATGTCTTCCCCGGCAGTCAGGCAGAACAGTGTGGGGGCCTGCTGCCTGTTCTTTTGCTCCTAAGTGATTACTCCAGCAGTAACTAATCCCTCGTCTTATTTCACTGGGATCAGAGTGGGGTCCCTGTACACATCCCATCATGACTGTGTTTTGGATGCTGAAACTGGGCCTAAAGTGCAGAGGCTGCTGGGTAAGTCCCAGTGCTCTCAAGAGGGTTATGTTCTTCGTTAATCTTTGACTGTCGTGCTCTGCGGTAAAGCATTCACACAGGTTTCAAAAAAAA
>TRINITY_DN1991_c0_g1_i3 len=2121 path=[0:0-85 3:86-582 4:583-586 6:587-853 7:854-934 8:935-2120]
CGACCACCGAGATCTACACTCTTTCCCTACACGACGCTCTTCCGATCTAGCCGGCTGCAGCGGGACGATGGCGATCCAGGCGGTGGGGTAGGGCCGGGCCGGGCCGGGCCGGCGGAGGTGCCATGGGAGTCGCTGGCAGCACCGATGCGGAGTCGGGGCCGCTGAAGGGCAGCGGGGGTGGCTTTGCCCCCGACACTTCCTGGGCCCGGGGCTGGAAGAGCCTGCTGTCCAACGTGGGGGGGACGGTGTCCGGCTTGGAGCGAGCTTTGGTGGCCAGGAGACCCTTCAAGCAAGGGCCGGCCCAGGGGAGCCTGGCCGAGAAGCTGCCCCGGCTAGTGGAGAAGGTGGTAGCCGAGTGGCCCCTGCCCCAGTTTGTATCCCTCTTCCTGCCCGAGTTCCCCATCCGCCCGCCCGTCAGGCAGCGCCAGCTCAAGATCCTGGGCTTCGTGGCCAAGGGCTCCTTCGGGACGGTGCTCAAGGTGCTGGACTCTGGGTGCGCGAAGGTGTTTGCCGTGAAGGTGGTGCCCAAGGTGGAGGTGCTGCGCCGGGACACGCTCAAGCAGTGCAAGGCGGAGGTCAGCATCCAGTGTGCTCCTACTGCAGCACCGGCGACCTGCACACCCTCTGGCTCTCGGCCGGGCGCTTCGCGGAGGCTGCCGTTCGCCTGTTTGCCGTGGAGCTTGTCCTGGTGCTGGCTTATCTGCATGACCTGGGCATTGTGCACCGCGATGTGAAGATGGAGAACATCCTGCTGAATGAACAAGGACACCTGAAGCTAACAGACTTTGGCCTTTCCCGCCACCTGCACCGCGGGGAGCGAGCCTACACCATCTGCGGGACCCTGCAGTACATGGGTAACGCTGGCTGCGGGGAGGGGGGGCGTGGGATTGGCTGGTGGGTCGGAAGCTGTGACCTTGTCCTCTTGTCTTTGGCAGCCCCTGAGGTCCTGAGCGGAGGCCCCTACAACCACTCGGCTGACTGGTGGTCCCTGGGCGTCCTGCTGTTTGCGCTGGCCACTGGGCGGTTCCCGGTGGCTCCAGAAAGAGATCACGTGGCCATGCTGGCAAGCATGAACTGCTCCGACTATGAGATCCCGCGGTCCTTGACCCTGGGGCTCTCCCTCCTGCTCAGCGAGCTCCTGTGCCAGAACCCCCTGCGGCGCCTCCGCTACCTCCACCACTTCAAGAGCCACCTCTTCTTCAGGGGTGTCACCTTCGACGCAGAGCTGCTGCAGAAGCAGTCGATGGACTTTGTGCTGGGGGCGCGGCCGGCCGAGGAGAAGGCACCGGACGTTGATGCCGCCTTGGCAGACTTTGACTGTGACCTGCTGGTGCCGCCGAGCCGGCCCTGGCCTAGCTGAGGCCTCGAACTCGGCAGAGCATGCCACGTGCTTGGGGCTCAGCCCGGGCATCGCCATGACCAGCCACGCGCTCAGGAAACCAACCTCCACTGTGCAAGCCGCCTGGGGGGGCAGACTCCAGGATCTCAGGAAGAGCAGCACAGCGCACCCACCCCTCACCAGCAGAGGCAGAGACCTGCCCCCTTATCCTACACTGCTGCTCAGGGCTCCCCCTGGGGCCATGGCTCCCAGCTGGACTGGACCCTTTCTTCTTCAACCTGTGCCGTGAGCCCAGGCTGGTCCCCGAAGCCATGGACAGGTGGGCATCGAGCGAGGCCAAGGAGGAGAATGGCAGCTTTCTTCCTACCAGTGTTTCTATTTCTCTGTGCCTCCACTGAGGAATAAATGGGATTGTCCAGGGTTTCGCCGTGGCTTCTGTTGGTGCGAGGGCGGGGGCAGCTGTCCTCTTGATTCCCATCCATCTCTTCCTGGGAGGGTGATGTCTTCCCCGGCAGTCAGGCAGAACAGTGTGGGGGCCTGCTGCCTGTTCTTTTGCTCCTAAGTGATTACTCCAGCAGTAACTAATCCCTCGTCTTATTTCACTGGGATCAGAGTGGGGTCCCTGTACACATCCCATCATGACTGTGTTTTGGATGCTGAAACTGGGCCTAAAGTGCAGAGGCTGCTGGGTAAGTCCCAGTGCTCTCAAGAGGGTTATGTTCTTCGTTAATCTTTGACTGTCGTGCTCTGCGGTAAAGCATTCACACAGGTTTCAAAAAAAA
>TRINITY_DN1991_c0_g1_i5 len=2191 path=[0:0-85 3:86-582 4:583-586 5:587-656 6:657-923 7:924-1004 8:1005-2190]
CGACCACCGAGATCTACACTCTTTCCCTACACGACGCTCTTCCGATCTAGCCGGCTGCAGCGGGACGATGGCGATCCAGGCGGTGGGGTAGGGCCGGGCCGGGCCGGGCCGGCGGAGGTGCCATGGGAGTCGCTGGCAGCACCGATGCGGAGTCGGGGCCGCTGAAGGGCAGCGGGGGTGGCTTTGCCCCCGACACTTCCTGGGCCCGGGGCTGGAAGAGCCTGCTGTCCAACGTGGGGGGGACGGTGTCCGGCTTGGAGCGAGCTTTGGTGGCCAGGAGACCCTTCAAGCAAGGGCCGGCCCAGGGGAGCCTGGCCGAGAAGCTGCCCCGGCTAGTGGAGAAGGTGGTAGCCGAGTGGCCCCTGCCCCAGTTTGTATCCCTCTTCCTGCCCGAGTTCCCCATCCGCCCGCCCGTCAGGCAGCGCCAGCTCAAGATCCTGGGCTTCGTGGCCAAGGGCTCCTTCGGGACGGTGCTCAAGGTGCTGGACTCTGGGTGCGCGAAGGTGTTTGCCGTGAAGGTGGTGCCCAAGGTGGAGGTGCTGCGCCGGGACACGCTCAAGCAGTGCAAGGCGGAGGTCAGCATCCAGAGGCAGGTCAACCACCCGTTTGTCCACTGTTTAGGGGAGAGCTGGCAAGGGCAGCGGCATCTCTTCATTATGTGCTCCTACTGCAGCACCGGCGACCTGCACACCCTCTGGCTCTCGGCCGGGCGCTTCGCGGAGGCTGCCGTTCGCCTGTTTGCCGTGGAGCTTGTCCTGGTGCTGGCTTATCTGCATGACCTGGGCATTGTGCACCGCGATGTGAAGATGGAGAACATCCTGCTGAATGAACAAGGACACCTGAAGCTAACAGACTTTGGCCTTTCCCGCCACCTGCACCGCGGGGAGCGAGCCTACACCATCTGCGGGACCCTGCAGTACATGGGTAACGCTGGCTGCGGGGAGGGGGGGCGTGGGATTGGCTGGTGGGTCGGAAGCTGTGACCTTGTCCTCTTGTCTTTGGCAGCCCCTGAGGTCCTGAGCGGAGGCCCCTACAACCACTCGGCTGACTGGTGGTCCCTGGGCGTCCTGCTGTTTGCGCTGGCCACTGGGCGGTTCCCGGTGGCTCCAGAAAGAGATCACGTGGCCATGCTGGCAAGCATGAACTGCTCCGACTATGAGATCCCGCGGTCCTTGACCCTGGGGCTCTCCCTCCTGCTCAGCGAGCTCCTGTGCCAGAACCCCCTGCGGCGCCTCCGCTACCTCCACCACTTCAAGAGCCACCTCTTCTTCAGGGGTGTCACCTTCGACGCAGAGCTGCTGCAGAAGCAGTCGATGGACTTTGTGCTGGGGGCGCGGCCGGCCGAGGAGAAGGCACCGGACGTTGATGCCGCCTTGGCAGACTTTGACTGTGACCTGCTGGTGCCGCCGAGCCGGCCCTGGCCTAGCTGAGGCCTCGAACTCGGCAGAGCATGCCACGTGCTTGGGGCTCAGCCCGGGCATCGCCATGACCAGCCACGCGCTCAGGAAACCAACCTCCACTGTGCAAGCCGCCTGGGGGGGCAGACTCCAGGATCTCAGGAAGAGCAGCACAGCGCACCCACCCCTCACCAGCAGAGGCAGAGACCTGCCCCCTTATCCTACACTGCTGCTCAGGGCTCCCCCTGGGGCCATGGCTCCCAGCTGGACTGGACCCTTTCTTCTTCAACCTGTGCCGTGAGCCCAGGCTGGTCCCCGAAGCCATGGACAGGTGGGCATCGAGCGAGGCCAAGGAGGAGAATGGCAGCTTTCTTCCTACCAGTGTTTCTATTTCTCTGTGCCTCCACTGAGGAATAAATGGGATTGTCCAGGGTTTCGCCGTGGCTTCTGTTGGTGCGAGGGCGGGGGCAGCTGTCCTCTTGATTCCCATCCATCTCTTCCTGGGAGGGTGATGTCTTCCCCGGCAGTCAGGCAGAACAGTGTGGGGGCCTGCTGCCTGTTCTTTTGCTCCTAAGTGATTACTCCAGCAGTAACTAATCCCTCGTCTTATTTCACTGGGATCAGAGTGGGGTCCCTGTACACATCCCATCATGACTGTGTTTTGGATGCTGAAACTGGGCCTAAAGTGCAGAGGCTGCTGGGTAAGTCCCAGTGCTCTCAAGAGGGTTATGTTCTTCGTTAATCTTTGACTGTCGTGCTCTGCGGTAAAGCATTCACACAGGTTTCAAAAAAAA
>TRINITY_DN1991_c0_g1_i10 len=2155 path=[1:0-119 3:120-616 4:617-620 6:621-887 7:888-968 8:969-2154]
TCCCCAGCAGGGTTCGCGCCTTTATTTGAAATGCGTTTCCAGAGAGACAGGGCGAGCGCTAGCGCCCGGCGATATCACTACAACAAGGCCCATGACTGGCTCACTCTCGGCATGGACGCAGGTAGGGCCGGGCCGGGCCGGGCCGGCGGAGGTGCCATGGGAGTCGCTGGCAGCACCGATGCGGAGTCGGGGCCGCTGAAGGGCAGCGGGGGTGGCTTTGCCCCCGACACTTCCTGGGCCCGGGGCTGGAAGAGCCTGCTGTCCAACGTGGGGGGGACGGTGTCCGGCTTGGAGCGAGCTTTGGTGGCCAGGAGACCCTTCAAGCAAGGGCCGGCCCAGGGGAGCCTGGCCGAGAAGCTGCCCCGGCTAGTGGAGAAGGTGGTAGCCGAGTGGCCCCTGCCCCAGTTTGTATCCCTCTTCCTGCCCGAGTTCCCCATCCGCCCGCCCGTCAGGCAGCGCCAGCTCAAGATCCTGGGCTTCGTGGCCAAGGGCTCCTTCGGGACGGTGCTCAAGGTGCTGGACTCTGGGTGCGCGAAGGTGTTTGCCGTGAAGGTGGTGCCCAAGGTGGAGGTGCTGCGCCGGGACACGCTCAAGCAGTGCAAGGCGGAGGTCAGCATCCAGTGTGCTCCTACTGCAGCACCGGCGACCTGCACACCCTCTGGCTCTCGGCCGGGCGCTTCGCGGAGGCTGCCGTTCGCCTGTTTGCCGTGGAGCTTGTCCTGGTGCTGGCTTATCTGCATGACCTGGGCATTGTGCACCGCGATGTGAAGATGGAGAACATCCTGCTGAATGAACAAGGACACCTGAAGCTAACAGACTTTGGCCTTTCCCGCCACCTGCACCGCGGGGAGCGAGCCTACACCATCTGCGGGACCCTGCAGTACATGGGTAACGCTGGCTGCGGGGAGGGGGGGCGTGGGATTGGCTGGTGGGTCGGAAGCTGTGACCTTGTCCTCTTGTCTTTGGCAGCCCCTGAGGTCCTGAGCGGAGGCCCCTACAACCACTCGGCTGACTGGTGGTCCCTGGGCGTCCTGCTGTTTGCGCTGGCCACTGGGCGGTTCCCGGTGGCTCCAGAAAGAGATCACGTGGCCATGCTGGCAAGCATGAACTGCTCCGACTATGAGATCCCGCGGTCCTTGACCCTGGGGCTCTCCCTCCTGCTCAGCGAGCTCCTGTGCCAGAACCCCCTGCGGCGCCTCCGCTACCTCCACCACTTCAAGAGCCACCTCTTCTTCAGGGGTGTCACCTTCGACGCAGAGCTGCTGCAGAAGCAGTCGATGGACTTTGTGCTGGGGGCGCGGCCGGCCGAGGAGAAGGCACCGGACGTTGATGCCGCCTTGGCAGACTTTGACTGTGACCTGCTGGTGCCGCCGAGCCGGCCCTGGCCTAGCTGAGGCCTCGAACTCGGCAGAGCATGCCACGTGCTTGGGGCTCAGCCCGGGCATCGCCATGACCAGCCACGCGCTCAGGAAACCAACCTCCACTGTGCAAGCCGCCTGGGGGGGCAGACTCCAGGATCTCAGGAAGAGCAGCACAGCGCACCCACCCCTCACCAGCAGAGGCAGAGACCTGCCCCCTTATCCTACACTGCTGCTCAGGGCTCCCCCTGGGGCCATGGCTCCCAGCTGGACTGGACCCTTTCTTCTTCAACCTGTGCCGTGAGCCCAGGCTGGTCCCCGAAGCCATGGACAGGTGGGCATCGAGCGAGGCCAAGGAGGAGAATGGCAGCTTTCTTCCTACCAGTGTTTCTATTTCTCTGTGCCTCCACTGAGGAATAAATGGGATTGTCCAGGGTTTCGCCGTGGCTTCTGTTGGTGCGAGGGCGGGGGCAGCTGTCCTCTTGATTCCCATCCATCTCTTCCTGGGAGGGTGATGTCTTCCCCGGCAGTCAGGCAGAACAGTGTGGGGGCCTGCTGCCTGTTCTTTTGCTCCTAAGTGATTACTCCAGCAGTAACTAATCCCTCGTCTTATTTCACTGGGATCAGAGTGGGGTCCCTGTACACATCCCATCATGACTGTGTTTTGGATGCTGAAACTGGGCCTAAAGTGCAGAGGCTGCTGGGTAAGTCCCAGTGCTCTCAAGAGGGTTATGTTCTTCGTTAATCTTTGACTGTCGTGCTCTGCGGTAAAGCATTCACACAGGTTTCAAAAAAAA
>TRINITY_DN1991_c0_g1_i2 len=2225 path=[1:0-119 3:120-616 4:617-620 5:621-690 6:691-957 7:958-1038 8:1039-2224]
TCCCCAGCAGGGTTCGCGCCTTTATTTGAAATGCGTTTCCAGAGAGACAGGGCGAGCGCTAGCGCCCGGCGATATCACTACAACAAGGCCCATGACTGGCTCACTCTCGGCATGGACGCAGGTAGGGCCGGGCCGGGCCGGGCCGGCGGAGGTGCCATGGGAGTCGCTGGCAGCACCGATGCGGAGTCGGGGCCGCTGAAGGGCAGCGGGGGTGGCTTTGCCCCCGACACTTCCTGGGCCCGGGGCTGGAAGAGCCTGCTGTCCAACGTGGGGGGGACGGTGTCCGGCTTGGAGCGAGCTTTGGTGGCCAGGAGACCCTTCAAGCAAGGGCCGGCCCAGGGGAGCCTGGCCGAGAAGCTGCCCCGGCTAGTGGAGAAGGTGGTAGCCGAGTGGCCCCTGCCCCAGTTTGTATCCCTCTTCCTGCCCGAGTTCCCCATCCGCCCGCCCGTCAGGCAGCGCCAGCTCAAGATCCTGGGCTTCGTGGCCAAGGGCTCCTTCGGGACGGTGCTCAAGGTGCTGGACTCTGGGTGCGCGAAGGTGTTTGCCGTGAAGGTGGTGCCCAAGGTGGAGGTGCTGCGCCGGGACACGCTCAAGCAGTGCAAGGCGGAGGTCAGCATCCAGAGGCAGGTCAACCACCCGTTTGTCCACTGTTTAGGGGAGAGCTGGCAAGGGCAGCGGCATCTCTTCATTATGTGCTCCTACTGCAGCACCGGCGACCTGCACACCCTCTGGCTCTCGGCCGGGCGCTTCGCGGAGGCTGCCGTTCGCCTGTTTGCCGTGGAGCTTGTCCTGGTGCTGGCTTATCTGCATGACCTGGGCATTGTGCACCGCGATGTGAAGATGGAGAACATCCTGCTGAATGAACAAGGACACCTGAAGCTAACAGACTTTGGCCTTTCCCGCCACCTGCACCGCGGGGAGCGAGCCTACACCATCTGCGGGACCCTGCAGTACATGGGTAACGCTGGCTGCGGGGAGGGGGGGCGTGGGATTGGCTGGTGGGTCGGAAGCTGTGACCTTGTCCTCTTGTCTTTGGCAGCCCCTGAGGTCCTGAGCGGAGGCCCCTACAACCACTCGGCTGACTGGTGGTCCCTGGGCGTCCTGCTGTTTGCGCTGGCCACTGGGCGGTTCCCGGTGGCTCCAGAAAGAGATCACGTGGCCATGCTGGCAAGCATGAACTGCTCCGACTATGAGATCCCGCGGTCCTTGACCCTGGGGCTCTCCCTCCTGCTCAGCGAGCTCCTGTGCCAGAACCCCCTGCGGCGCCTCCGCTACCTCCACCACTTCAAGAGCCACCTCTTCTTCAGGGGTGTCACCTTCGACGCAGAGCTGCTGCAGAAGCAGTCGATGGACTTTGTGCTGGGGGCGCGGCCGGCCGAGGAGAAGGCACCGGACGTTGATGCCGCCTTGGCAGACTTTGACTGTGACCTGCTGGTGCCGCCGAGCCGGCCCTGGCCTAGCTGAGGCCTCGAACTCGGCAGAGCATGCCACGTGCTTGGGGCTCAGCCCGGGCATCGCCATGACCAGCCACGCGCTCAGGAAACCAACCTCCACTGTGCAAGCCGCCTGGGGGGGCAGACTCCAGGATCTCAGGAAGAGCAGCACAGCGCACCCACCCCTCACCAGCAGAGGCAGAGACCTGCCCCCTTATCCTACACTGCTGCTCAGGGCTCCCCCTGGGGCCATGGCTCCCAGCTGGACTGGACCCTTTCTTCTTCAACCTGTGCCGTGAGCCCAGGCTGGTCCCCGAAGCCATGGACAGGTGGGCATCGAGCGAGGCCAAGGAGGAGAATGGCAGCTTTCTTCCTACCAGTGTTTCTATTTCTCTGTGCCTCCACTGAGGAATAAATGGGATTGTCCAGGGTTTCGCCGTGGCTTCTGTTGGTGCGAGGGCGGGGGCAGCTGTCCTCTTGATTCCCATCCATCTCTTCCTGGGAGGGTGATGTCTTCCCCGGCAGTCAGGCAGAACAGTGTGGGGGCCTGCTGCCTGTTCTTTTGCTCCTAAGTGATTACTCCAGCAGTAACTAATCCCTCGTCTTATTTCACTGGGATCAGAGTGGGGTCCCTGTACACATCCCATCATGACTGTGTTTTGGATGCTGAAACTGGGCCTAAAGTGCAGAGGCTGCTGGGTAAGTCCCAGTGCTCTCAAGAGGGTTATGTTCTTCGTTAATCTTTGACTGTCGTGCTCTGCGGTAAAGCATTCACACAGGTTTCAAAAAAAA
>TRINITY_DN1991_c0_g2_i1 len=860 path=[0:0-859]
TCCCCAGCAGGGTTCGCGCCTTTATTTGAAATGCGTTTCCAGAGAGACAGGGCGAGCGCTAGCGCCCGGCGATATCACTACAACAAGGCCCATGACTGGCTCACTCTCGGCATGGACGCAGGTAGGGCCGGGCCGGGCCGGGCCCCAGTACAATATATACAGGCTCCACGGACAGCGCAACACACACACACACACACACACACAGGGGAGGGAGCAGGGGCGCCTCGTCAGACTCTGCCCAGTAGGGCCAAATGGGGCTCGGAGGAGCAGCAAGGCCCCCCTGCCTGTCCGTCCATCCGTCCATCCTGCCACAGCCAAACACCACGGGGGAGCCCGAGAGCCTGCTCCAGAGAGCATGCACTCTGCTCCAGAGAGCATGCACTCTGCCCAGCTGGAAAGGCAGCCAGGTCAGCCCCTGGTCTCCGGCATGGCAACCTACCCAGCAGTGCCGCCCCCCACTCCCATCTCAGAGGCCCCTGCACTGTGGATGCTGGGGCAGGGCCAGGCCAGCCAAATCCAGCAGGATGCAGAGTCATGCAGAGCAGGGCATGGTATGGTGCCCATGGGCAGTGCTAGCTGGGTGGCCTAGTAGCCCCGTGGCAGGAGGGGGGCTGGGTGGGCAGGCAGGCACTCCTGGGCAGGGGCAGAGCAGGGGCAGCGCCAGCTTCTCCTGGGAGAAGCATGTTACTAGCATGGAGGTGGGATGCGTCAGAGTCCGATACACCAAGGCCAGCGAGCGCCCTGGGTCCCAGGGCAAAGGCACAGAGCCACCCCCTAGACAGGTCCCCCAGCCCAGGCAGGGTCCCCCTGCAACCCCTGCTTAGTCCATCTCATCCTCCAGGCCGCCCCCCCGGCTGTGC
>TRINITY_DN1949_c0_g1_i1 len=254 path=[0:0-253]
CTGTGTACTCATATCCTCACCACATGGACCGGCCATCATTCTCGATGTAACCAAGCCAAGCGCGTGCACCTGGGACCTCGCATCCTCGTGAATGTTACACTCCTCGTCTCTCCCTCCGTCCCCTTCCTTCATCTCTCCCCGTCTCTCAGATTGTAAGCTCCAGGGCAGGGACCGTGTCTATTCAGTTACTTTGTAAAGTGCCAGGTACATTGCTGGTGCTATATAAATGCTCGCTAATAACATCAAAAAAAAAA
>TRINITY_DN1949_c1_g1_i1 len=1541 path=[0:0-1540]
TAATTGCAATCTTACAGATCAGAAGTGGGCAAACTGGCTCTACAGCCACCTGTGGCTCTTTGGCCCCAATGTGGTGAATAGGATGCTGCTCTTGGAATTAGGAAACTTTGCACACCCCTGTTATTGATTAACCTTTTATTGGTTTTTATGTGTTTTATATACTTTATATTAGGTTGTGAGCTACTCTGAGCCTTTGGGAAAGGGCAGGATATAAATCCAATAAATAGGGTGCTTTCAGGCCAGCATAAAGAGGTGGCCAGAGAGTATGTGACATAGGGATGACAGCCATGACCACTGTCTGCTGAGATGACAACAGCAGTCAGGTTGATCATTGTTAGCCAGAAAAACAGATGCTAAAAGCAGGCCATGAAAAATATCACATAAGGGTTAAAACTTTTAGTTGAAGACAAAATTTAGCAAAACACCATGACACAAACTACAGGGCAGGGTGGTTCTTAGGTGGCACCAAATAACAAGGTAACAAGCTGTCAAAACTTGACAGGTCAGCTTGCTCTGAAATAAACAGACAAAACAGGTATCTCCCCCCAACCAGTGCCAGAACAGATAACAGAAATATTTCTGGGCATCTCGCCCAACAGCGTTGCTAATGCACAAGTGCCTCCTAAAGGTTTCTGGCAACAGTACAGCTGCGTTCTAGACACACATTTAAATTATACTCTGTCACATTTGAATATTGGGGTGCTCAAACAAGTGAGGTCAGATTACTATGAACCATGCTCCAAACCCCTTTACTAGAACATCCAGCTAGGAAAGAGACAGAAAGGGGAACACCCATCCACCCTGTAGTATTTTACTTTGTAGAAGACCAGATCAAAATACATATATCATTTGATTTTAGTTGATCCAGAACACCTGTATATGAATACACATAGAAATAGCAATGAACACCCGCACAGTCACACAGTAAACAGACGCATTCATAAAGATATTTTTCTTTTAAGCAGTTTATGAGAAACTTTGGTCAAGCAAAATCAAGAAGCTAGCAGGCATCCATATTGACTTGGCAACCAAAGTGAGTGTGCATTGGGTACCAGGGAGTATCTATGGATCCAACTTTACCCTGTCAAAGATCAGGGCTAAGAAGATTAATGAGGTGCCATAGGAGGGCTGACATTAGAATCCTGCCTCGGGTTGCCAAAAAAAAGCCAGACCAAGCCTGGATTGGTCAATTCTAGCCAGGTGATCTGGCCCAAAAAATCACACTTTGGGATGCCAAAAAGGAAGGGCCTGCACTAAATTGGTCAGTAACAGTCAGGTAGGCTAAAACACCCAAAGTGTATAAAAAGCAAGATGGAGAAGGTGGAAGCTGACTACTCTCAGCTTCACCGCCCGCTAGCCACATGCACCAGCATCAAGACTCTGGCGGTGAACTGGATCGGTGAGACACTCATTGTTAGGACATTTTGCTTGCCTGTTGTACCATCAATACTGCTTGCTATCCTATCAATAAATGTTGCATACATATTAAACGCAGGTGTGGTCCTTGTTGGGTGCTATGTAGTTGAAAGATCCCGCGTAGC
>TRINITY_DN1949_c1_g2_i2 len=335 path=[1:0-173 2:174-203 3:204-223 6:224-334]
ATCACAAGATCTCATTGCTTATTATTATTATTATTATTCTTAGCAAGCATTTATATAGTGCCAGCAATGTACCTGGCGCATTACAAAGTTGATGGAAATCGCATTACAAAGTTAATGGAAAAGACACGGTCCCTGCCCTAGGGCTTACAATCTGAGAGATGAAGGAAGGGGAACAGGGAGAGACAAGGAGTGTAACATTCACGAAGATGCAAGGTCCCAGGTGCACGTGCTTGGCTTGGTTACATCTAGAATGATGGCTGGCTGGTCCGTGTGGTGAGGATATGAGTACACAGACCTCGGGTAACAGGTTGTACTAGATGGAAAGTATCAGCAGG
>TRINITY_DN1949_c1_g2_i4 len=379 path=[0:0-217 2:218-247 3:248-267 6:268-378]
ATTTGGAAGACCGTCTCATTCCCTATTTATTATTAATTATTATTATTATTTTATTATTATTATTATTATTATTTTATTTTATTTTAGCAAGCATTTATATAGGGCCAGCAATGTACCTGGTCCTTTAGAAAGTAATTTAATAGACACAGTCCCTGCCCTAGGGTTTACAATCTGGCGGGGGGGCAGGGGGAGGAGAAGAGACAAAGGAAGGGGAACAGAGGGAGAGACAAGGAGTGTAACATTCACGAAGATGCAAGGTCCCAGGTGCACGTGCTTGGCTTGGTTACATCTAGAATGATGGCTGGCTGGTCCGTGTGGTGAGGATATGAGTACACAGACCTCGGGTAACAGGTTGTACTAGATGGAAAGTATCAGCAGG
>TRINITY_DN1949_c1_g2_i3 len=333 path=[0:0-217 2:218-247 4:248-332]
ATTTGGAAGACCGTCTCATTCCCTATTTATTATTAATTATTATTATTATTTTATTATTATTATTATTATTATTTTATTTTATTTTAGCAAGCATTTATATAGGGCCAGCAATGTACCTGGTCCTTTAGAAAGTAATTTAATAGACACAGTCCCTGCCCTAGGGTTTACAATCTGGCGGGGGGGCAGGGGGAGGAGAAGAGACAAAGGAAGGGGAACAGAGGGAGAGACAAGGAGTGTAACATTCACGAGGATGTGAGGTCCCAGGTGCACGCGCTTGGTTTGGTTACATCGAGAATGATGGCTGGTTGGTCCGTGCGGCGAGGATAGGAGTAC
>TRINITY_DN1949_c1_g2_i1 len=291 path=[1:0-173 2:174-203 3:204-223 5:224-290]
ATCACAAGATCTCATTGCTTATTATTATTATTATTATTCTTAGCAAGCATTTATATAGTGCCAGCAATGTACCTGGCGCATTACAAAGTTGATGGAAATCGCATTACAAAGTTAATGGAAAAGACACGGTCCCTGCCCTAGGGCTTACAATCTGAGAGATGAAGGAAGGGGAACAGGGAGAGACAAGGAGTGTAACATTCACGAAGATGCAAGGTCCCAGGTGCTATCTAACGTGAGATTAGGCAGCATGGGCAAACCCCCTTCCTCATGCAGGATGAAATTACACATGAA
>TRINITY_DN1949_c1_g3_i1 len=250 path=[0:0-38 2:39-249]
ATCACAAGATCTCATTGCTTATTATTATTATTATTATTCTTAGCAAGCATTTATATAGTGCCAACAAGATACCTGGTGCTTTACAAAGTAATGGCATAGACAGTCCTTGCCCTAGGGCTTACAATCTGAGAGGGGGGAGGATACAAAGGAAGGGGAACAAAGGGAGAGATAAGGGGTGTCACATTCACGAAGATGCGAGGTCCCAGGTGCACACACTTGCCTTGGTTACATTGAGAATGATGGGTGGTTG
>TRINITY_DN1949_c1_g3_i2 len=285 path=[1:0-73 2:74-284]
CGATCTCCTTTATCAGAGTAGAGTTACACTTTCCAATCACAAGGTAATTGGCCTGAGAACAATTATTATTATTATTAGCAAGCATTTATATAGTGCCAACAAGATACCTGGTGCTTTACAAAGTAATGGCATAGACAGTCCTTGCCCTAGGGCTTACAATCTGAGAGGGGGGAGGATACAAAGGAAGGGGAACAAAGGGAGAGATAAGGGGTGTCACATTCACGAAGATGCGAGGTCCCAGGTGCACACACTTGCCTTGGTTACATTGAGAATGATGGGTGGTTG
>TRINITY_DN1949_c1_g4_i1 len=303 path=[0:0-302]
TCTCCTCGTAGTATTTTACTTAGCAGAAGACCAGATCAAAATACATATATGATTGATCCAGAACACTTGTACACAAATAGACAAAGAAACATCAATGAACACCTGCACATTCACAGTATTATTATATTATTATTATTATCATCAAGCATTTATATAGCGCCAGCAATGTATCTGGTGCTTTACAAAGTAATGGAAAAGACACGGTCCCTGCCCTAGGGCTTACAATCGGGGTGGGGGGCGGCAACGACGGGGGACGAAGGAAGGGGAATAGAGGGAGACAAGGAGCGTAACATTCACGAAGAT
>TRINITY_DN1949_c4_g1_i2 len=3027 path=[0:0-1104 2:1105-1508 3:1509-2839 4:2840-3026]
CCCATTTCTGATCTGTAAGATTGCAATTAAAACGAATTCCACCCCCTGCCCCCACCCCCATCCTATACCTGCTAAAATCCTGGCCAAATGAGGTGGTCTATCTTTGCCTTCATAAAATGCTCAGGCTGTAGGCTACAGTGAACCTCCAGTCAAAAAGGGAGTTCCAAAGCTGTGGGGCAGCCAAGAACCTGTGTCCTTACCATATGGACTTGGTGCCATCTTAGCACTTGAGAGCGCTGACCTGAGAGGGAGTGTGATGGAATGCAGGGGAGAAAGCAGTCCTTTAGATACGGAGCACTCCTGCCCTAGGCAGCAAACCTGAGTACCATAGACATGGTTCATTACACAGACAATTGCTCTTACCTTAAGAGTATTTGGGGCTGTTATGACAATTTATAAATTTGCCAGAAAGTTTAAAATCCCTAATTATTCTTTTAATTCAGGTAGTTCTGTTTACCTATTGTATTTCTGTACCTTTCACCACAACTACTGCATAAAATTAAGCCAAAAGCAGACAACCATCCCTCCACCTTTTGTCTATCTTAGACAATTTAAGAGTTGAGCCCCAAGTAGGTTGGTAGGTGCACACAAGTCAAATTGTATCAAGTTTATTAGCTCGTCTTGTGATTTCAGTTATTGCATTTGTAAGTTGTGTGCTAAATGTTGTTTAGTTGATTAAAGAACTTCCAGTTTATAAAAATGGATCCAAATGTCTTGGGAAAAGGCCTATCAAGTTCCAATGCAATGAATACTGTTCAATGTAGTTCTGACATGTCCACATAGTACTTTGAGAATTACTCTATTCCACCATTATGCTGATTTCAGTTCTCTACAGTGAGTAATGCAAATCTGTTATCACAGGAAGACTGAGCTTCTGATCTAGCACCTTCTCTGCTATTCTTCGCCTGACGGCCTGATTTCTTAGTCTTTTCCTTAGAAAACTTGCTTTTCTTGAAGAAGTTTGGAGGCAAAGTGGATTTCACTACACGTACCATGTCACAATAAAGCTGGCTCACCCTTGGAGCCAAACTGAGCAGATTCTCTTCTATTGGTGCTGATTGAATCTCTTCGCTCAATCTATGCACAAGGGTCCCATTGTAAAGCCGTGTTAGATCTGGCTCAGGAAGAGGAACAGAAAGTAACTGGTTGAGGTACAGTCCCATTTGGAGGCAGCATTGCCATTGACAGAAAATGTGTGCAGTGTCTAACTCCAGCCGTTTATTCTGCAATTTCTTCTCTTTCCATTTCAGAAACTGGTCATACGTAATTTTTTCTACATCATGGAGAGCCTCACCATCTGGGCTATTTATTATTCTGTTCAACTCTCCAAACACTATTCCAAGTAGCAATGCCTTCATATGATGTAACTTCACTCTGGGTTCTGAGCAGCGTGTCCAGTAGCAAGTTACGGCAACAAGGATCCACAAATGTTTAGGGAAGGGCTGAAGGATGCTTGCTTTCACTCCTAGTGTTTCCAACAAAAGCGTTATGCGATCGGATAAAGCAACCTCAGTTAACTTGTCCAAAGGAAGATGGTCTTCACAAAATTTCATGGGTAGCATTGCTGCTACAACAGATGTTTGGTTGAGTGACTTTTTCATTCTGCCCATCTCACTGACAACTGGAATCTTACTAGACTGCTTGCTTGGGGAATCAATTTCTGAACTTTGAGAAGCATTTACAAGCAACCCATAAATAACTTGACGGATGGGCAGGGCTGTAGTGTGAGCACTAGGCCTCTGTATGTTTTCCACCTGAACATGGAGAATAGTTCTTCTTAATACCAGGGCATCACTAACAAATGGAGATAAAATACCTTTTGCCAAATCCCTTAGCAACCACTGAGGTAATTCTAATCTTCTGGTCACCTCAGATTCATAAACTCCATTCTGAAAGAAATCTTCGAGATTGATCTCAGATTGTTCATACTCATCCATAGAAGAAAGTAGGAGTTCCCTTACTCCTTCTCTCTCATGCGTTTTAAGATATTCCATTACGTTGTCAATAGCTTCTGTGGGGTCAGTAAAAGACGACAACCAGCTCAGAAGTCTCTGAATACGGCTGTTTCCCCTATACTTTGAACTGGAGCCCCCAGGGGGAAGGCGCACTTTGCGGAAGAATGTCTCCAGGGCTGGCAGATTAATGTAATCATTACCGTTCATCACCGCAAAGAGAGGAAGGAGGGATTTGTTCATATGACTGAAATGGTTGCAGAATCTCTCTAAGGAGAAGCACTTAGCTGGTACATAGCAGTCTTGTGTGCCATTACAAGTAGAAAGGTTTCTCCACTGAAAGTAGTTCAGAGGGCAATAGCCACCTTTCAGATCAAAAATACAAAAGTCACTGTCTAAGGTTAATACAGGACAATTCCAGTGATTTGCCAGTGATACAATCTCCCTATCTGCTTCTGCGAAACACTGGATAAAAGGCACCTCCAGTTTGGTCAAAATCTGCTTGAAAACCTCTCTGGTAAGCAGAGGTAAAACTTTCCCCCTTCCGCCTCTGGAAAGGGAGTGTGCTGCCTGAATCTTCTCCCTGCCTCGCTCCTTTAAGGTTGCAAGTTTCTTATCGGAAAGGTCGCACCCTCCATCTAACGCAATATATGGGCATATTTTGCAGACAGACAAAGTTTCGAAAAACTTGTGTACAATTTCAGTGAAAGAATCATAATCCCCTCCATGCTGAAGATCCAGATTTGATTCAAAGTAAAGTCGATGATACAAGTTATTGCCATCAACAATAATTTTTGTGTTCCTTAATTGCAGGTCAGTGAAGAACTGCTTGTTACTTCCCACATAGCTCATTAATCCGTGGATGCCCATACTGATATGTACTATCCCCAGATCACCCTCCTACCCGACCTCGCTGCAGCCTGGTCGCCTCCCGTCTCCCCTTAGAGAGAGGCAGCAGCTCCCCTCTCCCTTACGGGCGCCACAGAGTTAGAGGAGGCGGAGCAGCAGCACCGTGAGTCTCTCGGCAGCTCTGGCACGCAATTAGCGTCAGAAGCGCGCTTCCGTCCCCCCTCCT
>TRINITY_DN1949_c4_g1_i3 len=1696 path=[0:0-1104 2:1105-1508 4:1509-1695]
CCCATTTCTGATCTGTAAGATTGCAATTAAAACGAATTCCACCCCCTGCCCCCACCCCCATCCTATACCTGCTAAAATCCTGGCCAAATGAGGTGGTCTATCTTTGCCTTCATAAAATGCTCAGGCTGTAGGCTACAGTGAACCTCCAGTCAAAAAGGGAGTTCCAAAGCTGTGGGGCAGCCAAGAACCTGTGTCCTTACCATATGGACTTGGTGCCATCTTAGCACTTGAGAGCGCTGACCTGAGAGGGAGTGTGATGGAATGCAGGGGAGAAAGCAGTCCTTTAGATACGGAGCACTCCTGCCCTAGGCAGCAAACCTGAGTACCATAGACATGGTTCATTACACAGACAATTGCTCTTACCTTAAGAGTATTTGGGGCTGTTATGACAATTTATAAATTTGCCAGAAAGTTTAAAATCCCTAATTATTCTTTTAATTCAGGTAGTTCTGTTTACCTATTGTATTTCTGTACCTTTCACCACAACTACTGCATAAAATTAAGCCAAAAGCAGACAACCATCCCTCCACCTTTTGTCTATCTTAGACAATTTAAGAGTTGAGCCCCAAGTAGGTTGGTAGGTGCACACAAGTCAAATTGTATCAAGTTTATTAGCTCGTCTTGTGATTTCAGTTATTGCATTTGTAAGTTGTGTGCTAAATGTTGTTTAGTTGATTAAAGAACTTCCAGTTTATAAAAATGGATCCAAATGTCTTGGGAAAAGGCCTATCAAGTTCCAATGCAATGAATACTGTTCAATGTAGTTCTGACATGTCCACATAGTACTTTGAGAATTACTCTATTCCACCATTATGCTGATTTCAGTTCTCTACAGTGAGTAATGCAAATCTGTTATCACAGGAAGACTGAGCTTCTGATCTAGCACCTTCTCTGCTATTCTTCGCCTGACGGCCTGATTTCTTAGTCTTTTCCTTAGAAAACTTGCTTTTCTTGAAGAAGTTTGGAGGCAAAGTGGATTTCACTACACGTACCATGTCACAATAAAGCTGGCTCACCCTTGGAGCCAAACTGAGCAGATTCTCTTCTATTGGTGCTGATTGAATCTCTTCGCTCAATCTATGCACAAGGGTCCCATTGTAAAGCCGTGTTAGATCTGGCTCAGGAAGAGGAACAGAAAGTAACTGGTTGAGGTACAGTCCCATTTGGAGGCAGCATTGCCATTGACAGAAAATGTGTGCAGTGTCTAACTCCAGCCGTTTATTCTGCAATTTCTTCTCTTTCCATTTCAGAAACTGGTCATACGTAATTTTTTCTACATCATGGAGAGCCTCACCATCTGGGCTATTTATTATTCTGTTCAACTCTCCAAACACTATTCCAAGTAGCAATGCCTTCATATGATGTAACTTCACTCTGGGTTCTGAGCAGCGTGTCCAGTAGCAAGTTACGGCAACAAGGATCCACAAATGTTTAGGGAAGGGCTGAAGGATGCTTGCTTTCACTCCTAGTGTTTCCAACAAAAGCGTTATGCGATCGGATAAAGCAACCCAGATCACCCTCCTACCCGACCTCGCTGCAGCCTGGTCGCCTCCCGTCTCCCCTTAGAGAGAGGCAGCAGCTCCCCTCTCCCTTACGGGCGCCACAGAGTTAGAGGAGGCGGAGCAGCAGCACCGTGAGTCTCTCGGCAGCTCTGGCACGCAATTAGCGTCAGAAGCGCGCTTCCGTCCCCCCTCCT
>TRINITY_DN1949_c4_g1_i1 len=1187 path=[0:0-1104 1:1105-1186]
CCCATTTCTGATCTGTAAGATTGCAATTAAAACGAATTCCACCCCCTGCCCCCACCCCCATCCTATACCTGCTAAAATCCTGGCCAAATGAGGTGGTCTATCTTTGCCTTCATAAAATGCTCAGGCTGTAGGCTACAGTGAACCTCCAGTCAAAAAGGGAGTTCCAAAGCTGTGGGGCAGCCAAGAACCTGTGTCCTTACCATATGGACTTGGTGCCATCTTAGCACTTGAGAGCGCTGACCTGAGAGGGAGTGTGATGGAATGCAGGGGAGAAAGCAGTCCTTTAGATACGGAGCACTCCTGCCCTAGGCAGCAAACCTGAGTACCATAGACATGGTTCATTACACAGACAATTGCTCTTACCTTAAGAGTATTTGGGGCTGTTATGACAATTTATAAATTTGCCAGAAAGTTTAAAATCCCTAATTATTCTTTTAATTCAGGTAGTTCTGTTTACCTATTGTATTTCTGTACCTTTCACCACAACTACTGCATAAAATTAAGCCAAAAGCAGACAACCATCCCTCCACCTTTTGTCTATCTTAGACAATTTAAGAGTTGAGCCCCAAGTAGGTTGGTAGGTGCACACAAGTCAAATTGTATCAAGTTTATTAGCTCGTCTTGTGATTTCAGTTATTGCATTTGTAAGTTGTGTGCTAAATGTTGTTTAGTTGATTAAAGAACTTCCAGTTTATAAAAATGGATCCAAATGTCTTGGGAAAAGGCCTATCAAGTTCCAATGCAATGAATACTGTTCAATGTAGTTCTGACATGTCCACATAGTACTTTGAGAATTACTCTATTCCACCATTATGCTGATTTCAGTTCTCTACAGTGAGTAATGCAAATCTGTTATCACAGGAAGACTGAGCTTCTGATCTAGCACCTTCTCTGCTATTCTTCGCCTGACGGCCTGATTTCTTAGTCTTTTCCTTAGAAAACTTGCTTTTCTTGAAGAAGTTTGGAGGCAAAGTGGATTTCACTACACGTACCATGTCACAATAAAGCTGGCTCACCCTTGGAGCCAAACTGAGCAGATTCTCTTCTATTGGTGCTGATTGAATCTCTTCGCTCAATCTATGCACAAGGGTCCCATTGTAAAGCCTGCCAAAAAGGAAAAAAACAAATTTTAGAATTCTCCCTACTAAAGTTTTGTTCAGTAGAACACCACCATATGTCACCCTTGC
>TRINITY_DN1910_c0_g1_i1 len=211 path=[0:0-210]
CCTTTTTCCCTCCCCGGCGCTCTTCCGATTTTTTTTTTTTTTTTTTCAGGTGTCCGAGGTCTTTATTGAGATTATAGCACATATACACTTCTATAATAACCTTTCCACTTTTATACATAATGTTAAAAAATGATTGCGCTACAGTGCACAGATAATTTATTAATTAGAACCAAAACTTAATTGCATTTCAAATAAATAACCTAATATTTAA
>TRINITY_DN1977_c0_g1_i2 len=778 path=[0:0-95 2:96-99 3:100-104 5:105-733 7:734-777]
AATTTTTGCATCTGATACTTGGATTTTTTTTTTCAAGCAGAAGACGGCATACGAGATTACAAGGTGACTGGAGTTCAGACGTGTGCTCTTCCGATCTGTCTGAGTTTTTTAGAAAATCCTTTTTATGTTCCTAAAAAGAATATTGCTCTAGTATTACTTTGAAATCAATCAATTGTATGTTCCCCATTTTAGCTATAGTAGTGAGTTAACCTAAACACAGCTTGTTTTGCACCTAGAGCTAGCATGTTGTCTAAATCCTAACTCTGTTAACATCTCATGTTAGGGGAATAGTCTCTATTGTTTACATTTGCTGTTTCATAATGAAGCTTCTAAAATAAGCCCAGTGTCTGTTTCCCCTCCCCTGCCAAGGATTTATCTAGAAGCTTAGCTTTTTGTCATTACACTATTAGTTTATGTCTAAGATAGTCAATGTTAATAGGATATTGTTTTTCAAAAAGGCTTGTCAGAACATAGACAAAAACATTCTGTGAATGAAATATTGTATGTTCAGATTTTATAAGACTTTTTACCAGCCAAACTTACAGCTGTCTATTTTCTTATGTAATTTATGAAATGTCCAAATAGGTGCTGTAACACTGCTGTTGTGGAGATCTGCTGTCTGGGGACAAGTGTCTACAATATTTCTAAGGGCAACTGTGTAGAGTGATGTAAAAGTATGGGCTCAAATGTGTATAATTCTTGTATATAATTGTGTACTTGATTATAATTGCTGAGATCGGAAGAGCGTCGTGTAGGGAAAGAGTGTAGATCTCGGTGG
>TRINITY_DN1977_c0_g1_i4 len=6407 path=[1:0-4912 2:4913-4916 4:4917-5696 5:5697-6325 6:6326-6406]
AGTAGCTTGAGGAGGTTGTTTCCTTGGCTACGCCACAGGAAAGTGAAGGGCCGGTCCCTTCCGTTGTTACGGCGGCGCGGAGGGCAGCCACTGCTGCTTAGTAGCAAGGATGGGACTGAGCCGGGCCTAGCGACGGTGGGGGGCAGCTGCTGCCATGAGCGGAGCTGCTGGGTGTGTGGGTGGGAGCGGGAACCTCGCCGCGGGCCGCTGGGCGGGATGGAAGCTGCTGGCCTTGGGCCTTCTCTCCGCCACCTTGGTGCTGGCAGCCGGCCCGGCTGCGGGGTCCATGAGCAGGGAGGAGAAACACCAGCTCGGGAACCAAGTGCTGGAAATGTTTGATCATGCTTATAGTAATTATATGGAACATGCCTACCCAGCAGATGAACTTATGCCTTTAACTTGCCATGGACGGGTTCGGGGCCAAGAGCCAAGTCGTGGGGATGTAGATGATGCCTTGGGAAAGTTTTCTCTGACACTGATTGATACCTTGGACACTCTTGTGGTGTTAAATAAAACCAAAGAGTTTGAAGATGCTGTAAAAAGAGTGATCAAAGATGTTAATTTAGATAACGACATTGTTGTATCTGTGTTTGAAACTAACATAAGAGTCCTTGGAGGTCTTCTAGGAGGGCATTCTATGGCAATCATGTTGAAAGAAAAAAGTGAACACATGCAGTGGTACAATGGTGAGCTTCTGCACATGGCAAAGCAGTTGGGCTATAAGCTTCTACCAGCTTTTAACACCAGTAGCGGTCTGCCCTACCCAAGAGTCAACTTAAAATTTGGTGTAAGTAGTCCAGAAGCTCGAACAGGAACAGAAACAGATACCTGTACAGCTTGTGCAGGTACCTTGATCCTTGAGTTTGCTGCTCTAAGTCGTTTCACAGGAACATCAATATTTGAGGAATATGCACGGAAGGCCCTTGATGTTCTTTGGGAGAAAAGGCAGCGCAGTAGTAATTTAGTAGGAGTTACCATTAATATTCATACTGGAGACTGGGTTCGCAAAGATAGTGGAGTTGGAGCAGGAATCGATTCTTATTATGAATATTTACTAAAAGCCTATGTCTTGCTTGGAGATGACAGCTTTCTGGAAAGATTTAACACACACTATGATGCCATAATGAGATACATTAGCCAACCGCCTCTTCTGCTTGATGTACACATTCACAAACCAATGCTAAATGCTCGGACCTGGATGGACTCTTTGTTAGCATTTTTTCCAGGTTTGCAGGTACTAAAAGGTGACATTAGACCAGCTATAGAAACGCATGAGATGTTATATCAAGTGATAAAAAAGCACAACTTCCTTCCTGAGGCTTTCACAACAGACTTCAGGGTTCATTGGGCTCAGCATCCTTTAAGACCAGAATTTGCAGAGAGTACCTACTTCTTATACAAAGCCACCGGGGACCCCTACTACCTAGAAGTAGGAAAAACTCTAATTGAAAACTTAAACAAATATGCAAGAGTACCTTGTGGATTTGCTGCAATGAAGGATGTTCGTACTGGAAGTCATGAGGACCGAATGGATTCTTTTTTCCTTGCTGAGATGTTTAAGTATCTTTACCTGCTCTTTGCTGATAAGGAAGACCTGGTTTTTGATATAGAAGATTATATCTTTACTACGGAGGCTCATCTGTTACCTCTTTGGCTCTCAACAGCAAATCAAACAATCTCAAAGAAAAATACAACTACGGAATATACAGAGCTGGATGACAGTAACTTTGACTGGACGTGTCCGAATACGCAGATTCTCTTCCCAAATGACCCTATGTATGCTCAGAGTATCCGGGAACCTCTAAAAAACGTCGTGGATAAGAACTGTCCTAGAGGTGTCACCAGAGTAGAAGAAAGTTTTGGTAGTGGACCAAAGCCACCCCTGAGAGCCAGAGATTTCATGGCCAGTAATCCTGAGCATTTAGAGATACTGAAGAAGATGGGAGTCAGTTTGATTCATCTCAAAGATGGAAGAGTACAGTTGGTACAACATGCTATCCAAGCTGCAAGTTCTCTTGATGCTGAAGATGGTTTACGATTCATGCAGGAAATGATTGAACTGTCTAGCCAGCAACAAAAGGAGCAGCAGCTACCCCCTCGTGCAGTTCAAATTGTTTCCCACCCATTCTTCGGCAGGGTGGTCTTGACTGCTGGACCTGCACAATTTGGAATGGATCTGTCCAAACACCTATCAGGGACACGAGGGTTTGTTGCAACCAGTAAACCATATAATGGATGCTCTGAGGTCACTAACCCTGAAGCACTGAAGGAGAAAATTGCTTTGATGCAAAGAGGCCAGTGTATGTTTGCAGAAAAGGCAAGAAACATCCAAAAAGCTGGAGCAATAGGGGGCATTGTTATTGATGACAATGAAGGAAGCAGCAGTGACATTGCTCCTTTATTCCAAATGGCGGGGGATGGAAAGAATACAGATGACATCATAATTCCCATGCTCTTTCTGTTCAACAAAGAAGGCAATATTATACTGGATGCAATCCAGGAGTATGAAGCTGTAGAGGTGCTTCTCTCTGATAAAGCAAAAGACAGGGATTTAGAAATGGAAAACCTAGACCAGAAGTCATCTGAAAATGATTCTCATAACCAGAGATCAGAAGAAGAAACCTCCACATCTCTGGAACACAGCTTGGTCAGTCAGGACCCTGATGGAAGAGCGGGTTCTGATGTTACTCATCTAGATTTGGTACCTGCTGTTGATGCAAACAGCAATAGTATTTCCCTTTCACAGCAGGAATCTTGTAACTCAGAAAGCCAGGAAGCTAGTGCTATTCAAGAGACAGAACATACAGAATTGGATAGCCAGCCGGAGGAGCAATCCGAAACTGGGACAGATCCCAACACTGACAGCAATTGGGATCATAATAAAATCCAGCCTATGGAATCTATATTAGCAGATTGGAATGAAGACATAGAAGCATTTGAAATGATGGAAAAGGATGAACTATGACTTCTAATAACAACTTTCTGTGGGAATACAAAATGATGAGCTTTGTGTATAAGGCCCCCAGTACCTGAGAATTAAAGACTTGTCCAGTATTGTGATGAGCAGCCAGACTTCTCCTGGAGAATATCTTAGAAACCTAGCACGTGTTATATAATTTGTCTTGTTTTTGTTTTCCTGTTTAGAAATGGGAATGTGCAGTTGAACCATTTGTATGGTTCCTTTGCATGGTGCTGCAACACAGGGAGGCTCATTCAGGGAATGATTCAGATTCCTCCTGCATTCCAGGCTGTGAGCGAACAGGTTGCCTTAGCTTCTTCTGGAATGGAAAAGTTGAATACAATGGGTTTAGTTCATGAAAGCTAGTACGTGGAAGCAGCAGGTCTACTGCTATAAAAAGCTGAGGGGAAGGTGCACTTACAGTGGCCCATACTGTACTAGATAAAGGCCTTCAGTGAGATTTGGAGCCATTTCTGGCTCCAGAAATCTGGAGTAGTGTCTTCAAGTCACAACTGTAGGTAGCTGATTTCTTTTTTTGTCCACTGACAGAAACATGAGAGCACACTATTGATCAATTTTTGCATCTGATACTTGGAAGAATGACCAAGATGACTTGGATTTTTCCTGTAAGTTCCTATTTCAACTGGAGATACTGCATAAATAAACCAAAAGGTAAAATGTGCTTGATTAGTAATTGTTATGTGAAAAAATGGTTTGCTACCATGAGAATCAATTGAAGGCTCACAGTGTATTATGAAGATTGTTACTTGAATTATGGTAATTGGGCAGGAAATTATACCATCATCCTTTTGGAGGCCTTCTGTGTTGAAAGCTCTTGAGTTAAAACTACCATAAGACACAACTTAGCATTATTCTTGATCCCTGAAATAAATACTAATTAGCTAGTAGATCAGAATTAACCAAAAACTTTTCATTTCTCTCAAGTTTTATACTTAACAATCAGCCTTACATCCCCACTACTTTTGTATGCAACTTTTACACATAACATACTTAGGAGTAATAAGGCCAGTATGAACTACAGCAATTACAGGTACTGGGTTTACAGTATGAAATGTGGTGGGGTAATTCCACGAGCAATTGATAAATTGTTGCATCTGGATTTGTTTTTATATCTTTCATTTTAGTTGCAGCTTGTTATGGCTTTTGCTTTGTGTGAAATCATGTTTCCACAAAAGTATGTCTTATGCCTAATGAGGATCCATTGGAAAAACTCTTAACGCATCAACAATAGAATGTAGACAAATGACAAGCAGTTTAACTGCATTCAGAGTAAGACTGCTAAAATAATTAGTCTCAATTACATTCAGCTTAGTACTTTTAACTTTATTTCCCTTCAGTAAATTAACACTGCCTGTATGCTGCACCAGACTCAACTAGTTGAGTTCTTGTTACAATGGAAGATGGAAAAAATGTCCCAAAATTAATCTTTGATTTTGCTGGTGATCTTATTGTGCTGAATATGCAAATATTTATCAGTTCAGCCATACTGTATTGTAGTTATGTATATCCATGTATAGAAGGAGTTGAGGAGAGGTTCCAGACAAATGTTATACACATGTAACCGTAAGACACTTGATTTCAAAAGTATCCATGTAGAAGCACCTTTTGTGAGCATACAACTCAATCAGATCAGAAAACGTAATACAGAAGTTGAGTGAAACCGTTATGGGGGGGATGGTGAGTAAAAGTGTCCTTTTAATACATTAAGTTAATGTTAGTTTTAATTTCTTTGCACAAATAGCTCTAGGTTTGGGCTTACTAATCAGCAAAGTATGATGTAGCTGCAGTTTAAAATTCAGTCTGAACTGACCGAATATTAGAGTGGGATCTTCCTACAAAAAACTTGATTAAGGAACCTTGTTAAGTGTCCTTTTGTAAATTAGGCCCACATCCTGCTGTTTACTGTTTTGTCCCTGCCCAGTCTAGGGTAAATTGTCACCTAGTATACTTTAAAACTCCAAAAATGAGTTGACTCTTTGCAAATGTCAGAGCATAGTGCCACTAATAAGAGTTTGTCTATAAACTCTTCTTCATGATGTGACACCTCTAATCCTTCAGTGGAAACACTTCATCTGATATTTTGGATTAAGTGATTCTCTGGTCACCATGCTTTTGACCACTGTGTTTGTCAAAGAATTAAATCTAGTTAGTATAGCAGCAGCTAGAATTTAGTTCCTTTTTTTGCAACGTAAGTGATCTAACATTGCCTGCTATCACTAGGTCATCTTGCCTAACTCTGATCTCATGCTGCTTTCCACCAAACACTCACATAGCAGTCTTGACACAGTTGCATTTTAGGGATCATTAAAAGAATCCAGCTATAGAAACCGGCATCTGGAAGGTGGTGGTCTACCTCAGATAAGTGTTGCTGTTTTTTATGATTTAGTTGAAGTTGATCATTTCAACCGTATAACAACGTTTGACAAAGAGGGGTCCCATGCTCTGCCTGTCATCCACTAACCACTTAAGAGTAGTGCCAGTGAAGCCCTGTGGGACTACTCGGGAGCAAGTGATTTGTGGCTCATAGCCTCTGTTTACAGAATTAAATAAAGTTGACCTGAGAGAGGGAGGAGGATTAAAGTTAGGGGGGAAACTTGAATCAGGTATTTTAAACTATTTTATAGTAAATAGGACATAGGTTTTAATTACAATAAAGACTGTCATGCAATTTTAAAGGCAAAAGGAATGTATTTGGTGATGGGTGTGTATCGTCTGAGTTTTTAGAAAATCCTTTTTATGTTCCTAAAAAGAATATTGCTCTAGTATTACTTTGAAATCAATCAATTGTATGTTCCCCATTTTAGCTATAGTAGTGAGTTAACCTAAACACAGCTTGTTTTGCACCTAGAGCTAGCATGTTGTCTAAATCCTAACTCTGTTAACATCTCATGTTAGGGGAATAGTCTCTATTGTTTACATTTGCTGTTTCATAATGAAGCTTCTAAAATAAGCCCAGTGTCTGTTTCCCCTCCCCTGCCAAGGATTTATCTAGAAGCTTAGCTTTTTGTCATTACACTATTAGTTTATGTCTAAGATAGTCAATGTTAATAGGATATTGTTTTTCAAAAAGGCTTGTCAGAACATAGACAAAAACATTCTGTGAATGAAATATTGTATGTTCAGATTTTATAAGACTTTTTACCAGCCAAACTTACAGCTGTCTATTTTCTTATGTAATTTATGAAATGTCCAAATAGGTGCTGTAACACTGCTGTTGTGGAGATCTGCTGTCTGGGGACAAGTGTCTACAATATTTCTAAGGGCAACTGTGTAGAGTGATGTAAAAGTATGGGCTCAAATGTGTATAATTCTTGTATATAATTGTGTACTTGATTATAATTGCTGATTGTAAAAATTTAATATATGTAAATATTCTGGTCAAATTGCTTTAATTACTAAATAAGTCACAGAAATCAAAAAAAAAAAA
>TRINITY_DN1977_c0_g1_i3 len=815 path=[0:0-95 2:96-99 3:100-104 5:105-733 6:734-814]
AATTTTTGCATCTGATACTTGGATTTTTTTTTTCAAGCAGAAGACGGCATACGAGATTACAAGGTGACTGGAGTTCAGACGTGTGCTCTTCCGATCTGTCTGAGTTTTTTAGAAAATCCTTTTTATGTTCCTAAAAAGAATATTGCTCTAGTATTACTTTGAAATCAATCAATTGTATGTTCCCCATTTTAGCTATAGTAGTGAGTTAACCTAAACACAGCTTGTTTTGCACCTAGAGCTAGCATGTTGTCTAAATCCTAACTCTGTTAACATCTCATGTTAGGGGAATAGTCTCTATTGTTTACATTTGCTGTTTCATAATGAAGCTTCTAAAATAAGCCCAGTGTCTGTTTCCCCTCCCCTGCCAAGGATTTATCTAGAAGCTTAGCTTTTTGTCATTACACTATTAGTTTATGTCTAAGATAGTCAATGTTAATAGGATATTGTTTTTCAAAAAGGCTTGTCAGAACATAGACAAAAACATTCTGTGAATGAAATATTGTATGTTCAGATTTTATAAGACTTTTTACCAGCCAAACTTACAGCTGTCTATTTTCTTATGTAATTTATGAAATGTCCAAATAGGTGCTGTAACACTGCTGTTGTGGAGATCTGCTGTCTGGGGACAAGTGTCTACAATATTTCTAAGGGCAACTGTGTAGAGTGATGTAAAAGTATGGGCTCAAATGTGTATAATTCTTGTATATAATTGTGTACTTGATTATAATTGCTGATTGTAAAAATTTAATATATGTAAATATTCTGGTCAAATTGCTTTAATTACTAAATAAGTCACAGAAATCAAAAAAAAAAAA
>TRINITY_DN1977_c0_g1_i1 len=1590 path=[0:0-95 2:96-99 4:100-879 5:880-1508 6:1509-1589]
AATTTTTGCATCTGATACTTGGATTTTTTTTTTCAAGCAGAAGACGGCATACGAGATTACAAGGTGACTGGAGTTCAGACGTGTGCTCTTCCGATCTGTCACCTAGTATACTTTAAAACTCCAAAAATGAGTTGACTCTTTGCAAATGTCAGAGCATAGTGCCACTAATAAGAGTTTGTCTATAAACTCTTCTTCATGATGTGACACCTCTAATCCTTCAGTGGAAACACTTCATCTGATATTTTGGATTAAGTGATTCTCTGGTCACCATGCTTTTGACCACTGTGTTTGTCAAAGAATTAAATCTAGTTAGTATAGCAGCAGCTAGAATTTAGTTCCTTTTTTTGCAACGTAAGTGATCTAACATTGCCTGCTATCACTAGGTCATCTTGCCTAACTCTGATCTCATGCTGCTTTCCACCAAACACTCACATAGCAGTCTTGACACAGTTGCATTTTAGGGATCATTAAAAGAATCCAGCTATAGAAACCGGCATCTGGAAGGTGGTGGTCTACCTCAGATAAGTGTTGCTGTTTTTTATGATTTAGTTGAAGTTGATCATTTCAACCGTATAACAACGTTTGACAAAGAGGGGTCCCATGCTCTGCCTGTCATCCACTAACCACTTAAGAGTAGTGCCAGTGAAGCCCTGTGGGACTACTCGGGAGCAAGTGATTTGTGGCTCATAGCCTCTGTTTACAGAATTAAATAAAGTTGACCTGAGAGAGGGAGGAGGATTAAAGTTAGGGGGGAAACTTGAATCAGGTATTTTAAACTATTTTATAGTAAATAGGACATAGGTTTTAATTACAATAAAGACTGTCATGCAATTTTAAAGGCAAAAGGAATGTATTTGGTGATGGGTGTGTATCGTCTGAGTTTTTAGAAAATCCTTTTTATGTTCCTAAAAAGAATATTGCTCTAGTATTACTTTGAAATCAATCAATTGTATGTTCCCCATTTTAGCTATAGTAGTGAGTTAACCTAAACACAGCTTGTTTTGCACCTAGAGCTAGCATGTTGTCTAAATCCTAACTCTGTTAACATCTCATGTTAGGGGAATAGTCTCTATTGTTTACATTTGCTGTTTCATAATGAAGCTTCTAAAATAAGCCCAGTGTCTGTTTCCCCTCCCCTGCCAAGGATTTATCTAGAAGCTTAGCTTTTTGTCATTACACTATTAGTTTATGTCTAAGATAGTCAATGTTAATAGGATATTGTTTTTCAAAAAGGCTTGTCAGAACATAGACAAAAACATTCTGTGAATGAAATATTGTATGTTCAGATTTTATAAGACTTTTTACCAGCCAAACTTACAGCTGTCTATTTTCTTATGTAATTTATGAAATGTCCAAATAGGTGCTGTAACACTGCTGTTGTGGAGATCTGCTGTCTGGGGACAAGTGTCTACAATATTTCTAAGGGCAACTGTGTAGAGTGATGTAAAAGTATGGGCTCAAATGTGTATAATTCTTGTATATAATTGTGTACTTGATTATAATTGCTGATTGTAAAAATTTAATATATGTAAATATTCTGGTCAAATTGCTTTAATTACTAAATAAGTCACAGAAATCAAAAAAAAAAAA
>TRINITY_DN1986_c0_g1_i3 len=211 path=[0:0-66 2:67-149 4:150-210]
TCCGATCTCGGGCTTAGACGTCCAACAAAGATACGGCACCCACTCATTTTTTGTTTAAAACTGAAACATGATTTATAGAATACCTGGGAGGAGAAGCCGCACAATACTCTGGAAGCTGCTGTAATGTATTTAGCAAATGATAATGGCAGCCGAAGTGCTCACGGGACCCGATGGGCTGCGCAGGGACCGGTAGAGTGACTCTAATTCCCAG
>TRINITY_DN1986_c0_g1_i5 len=3757 path=[0:0-66 1:67-3612 2:3613-3695 4:3696-3756]
TCCGATCTCGGGCTTAGACGTCCAACAAAGATACGGCACCCACTCATTTTTTGTTTAAAACTGAAACTGGAAAAATAAGAGAATCCTGGTTAGTGTTGTTCAGCAGACAAATGAACTAAATATAGCTTCGATTCACATCTCACTCAAGCCCCAGAAACCCTGATCATTGGCCCAATTAGATATTCCAGGGCAATAAAAACCTAATTCTGGTTAAAAATGCTCTCCTCGTTATACTAAGTTTAGCATGGGTTGTTCACGCAAGCACATCTTTTGAGGTGGTAACTCCCCAAGGTGCTTTACCCTCATTTGTGTTCACACAAGCAGCAGGGTTAAAGGATTGGGGGAGGGTGGGGGTGTCCTTGCAGCAAAGCAGAGGCACTGATCAGGAAGGAGGGTCTTACTCTGCAGGACACACCATTCAAGAAGATGTTTTACTCTCCATGTTTCTTCCCATTCCCTGCATTGCATAGCACTTCCTTGTATGTCTATCTCTCACAGCAGGTCCATATGCTGCAACTGTTTTCCTGCACCCCCCCATCCCTGCTGAAATCTGGGAAGATGAAGGGTGAGGGAAAAATCATGGAATATGCTCCCAAGTTCATAGCAAAGGCAGATAGCAAAAGGGCAGGGATTTCTGGGGAAGGGTGGGAGAAGCTAATTGTAATTGATTTCTCACTGCTTGTGAGAACAGAAGTGGCGGGAGGCAGATGATGGAGGGGGTGGAATTCCTTTGGCTCAAGAAGTCTGGATTCAGGCATGTTTTTCTGCATATACCCTCTGAACGGACTTTTTACCACCTGGAGCAAATTGCACAAGGGACAGGTCTTAGTTTGTGTGTGGGGTAAGCTTTAAAATTTCTCATACTTGCTGTTTGATGAAGAAATCAGATTTCAAGATTCCAGCAGCATGTTTGTGCACCACAGAAAGAAGTGCAAAAATTAGCTAGAGATCAAGATCTTCTCTAGGAAACTGCACTCTTCTGCCATAAACAAGGTTCTAATTTTCTACTTGGCAAGACCAGATTCTAGTACCATAACCCCCTACATGCAAAAATCCACATGCACATGCAAGTAGATTAGCACTGACGGGCTTTGAGAATACTATGTTTTGCTCTGGGTACTTCTACACTAGAAAAACTCAACAAGCAATAAAATGAGTAAAGGGAAGACAGATTTATTTATAAGAAAAGATGAGAACTAAGGCCCTCAGACTGCGATAGGGACACTAATTTTTATTTGTGTACACACATATAAGGGCCTGCAGGATTGACACTTTAATAGATGTCATGAAGGACTTACTACTTCACATAATTTAGGAATTTGCAATTAGTCTCTGAATCATTGTAAACTAGTTCTTTTGAAGAATGTTGCTGAGGTAAGTAAATAAATGCAACAGAATGCTTTAGGTTGTATGTCAGGTATAGTTTTCTCCCAGGGAGATGTACTTGGATTAGGGTCTCCATGAGAAAGATGTGGAAGTCCCATCATTTGGAAATTATAAAACTGGACAGGAAAAGTGACTGTTGAGTGACACTGCAATAATCTTCAGAGGATGGCTTACACAACGCAATAGGTCTTTTCTATTTCTAAATTCCATTATTAATGAGATGAACTTTAAAGACACTGCAATGTTAAGATTCTAGAAGATACTAAAATGCTGAGATTGAGAAATCCTGAATGCAGTTTAGAACTACAGGTCTGATTTTGAAATATATGAAAAAAGTAATACTCGTGACAAAGTCCGATTTCATCTCCCGTGTGTTATTTGAGACCAGAGCTCTGAATTGGGAGGTATTTCCCATCCAGGAGATGGGATTGGGTGGACAAAAGTATGCAGTGTAAGCCTCAGCCCCTTGCTGGCTGGGGCATGCGCTGCAAGAAAAAGGGGATGCCTTTGCTCCACACTCAACAGCTGTTCAGCAGAGAACAGGACAGCCTCTCTTAACACAGCACTGTAGGCTGAACCATCTTGTTCCCCAAACAGTTGATTGTCATGGAGCAGGAACACGCTCTGTTTCTACACCACAAAACCTAGTTTCAGTTGGGAAGGAGCATCCTGGACTTGACCTCAGCCTCTTCCTGGATAGGGAAAATGTGACATTGCATGTGATGTTGAAATTTTGATGCACGTGGGAGTAGGCAGATGAAGAAGTAATCAATGCAGGAGCGGGCAGCACCATACTGAAAATTCAGTCCCTTGCAGGGTTCTAGTCTGACAATACTGTCTGACAAGCAGAATTTCTAGCATTACAGTTTTGGAAATTGATGTACTTTAAGTCTTGCCATGAAACCAATATGAAGCACAAGGATCAGAATATGGAAAGACTCCGCATTTACCAGGTATAATTCCACCAAACTATGTGAAGCCTAAGATAGCTAATGCAAGTTGCTAGTCATAAGCAACCTGATCCTGGGATTCCCAACGGTGTGTGCACTTTGATAATGGGAGCCAAAGGCACTGACCCTGTGTGGCTCCTGAGATATGGAAGCAAGAGCTAGGCTGTGGCAGAAAGGGCTGAAACACTCTCTTGGAGAAAAGATGAACACAGCAGCAGTTGCCATTTGAAGACTGTCCAAAACATGAGACAAAACCAATTTTTGACAAACATCAAATAATGATTTTCAAACAGCCCCCAAACCGATCTGTAGGAGGACAAGATTTTTTTAAATTTGGATTATAGTTCTGTAGACCCTAATTATGGTGGCTGCCCAAATATATATAAGAAAATGTTCTCTCATTGTTTTTCAGCATGGAGAAGAATAAAGGGCTCAGATACAGATAGCTGCTCACATGGAGCTTGCTGTAGACTTGAATATTATGTAGTTTGGAACTACTTTTGCTGTACTCTCTGCGGTTGTAGAAATTCCTCATAGTGCTTATACTTTCTCAATATTTTTTCATCAATGTGCTGATGTTTTAAAATTTCTCCCAGAAATAAAAAAACCCTCTGCTCTGGACACCTACACTAAATTTAAGAATCACCAGGTCTCAAGTCTCACATGGCAAGCTACCATGCAGCTTCTCCCTAATACAAGTAGAGACAGCACTCCAGAATCAGAGACTATCAGTGGAAAAAGACACATATTATTCACAATATAGTATGGAAGAATAGACATTTCTATCCCAGACAACCTCTCAACAAGAGATCCTCAGTTCTTTGCTATCCCATCATCTTTCAATACCCCACTGGCAAACTTTCTTGCATCCCCTTCCCAAAATAGCTCTCAAGTAAAAGGTTTCCACCTTATCATCTTGCACACAATTCTCCAGAAAACAAGTAGTTCCCATATACCACTCTCACTGTGCATCTAATATAAAATGATGACTCCTCCCTAACAAGCCATTTTATCTTTTATGCTGTAATAGGAATTTATAAGAAATTGCATGAAGAAGTCCAACCTTCAGTGAGTATATGAGTTTTGCCATATAGACTCTGAAAAAGAGAAGCAAAATCAAATACAACAGCTATTACTGTTTCAGGAAAACCGAGTGGCTCACCTGAGGCATCAGGTACATGTTTTCAGATGCAAAAGAGATACAAACACACAAAGAAAAAATTGTAGTTATCATCACAGAAGTAGACAAAGTGCAAGAGCACCATGTCCTCCTTACCATGATTTATAGAATACCTGGGAGGAGAAGCCGCACAATACTCTGGAAGCTGCTGTAATGTATTTAGCAAATGATAATGGCAGCCGAAGTGCTCACGGGACCCGATGGGCTGCGCAGGGACCGGTAGAGTGACTCTAATTCCCAG
>TRINITY_DN1986_c0_g1_i2 len=4227 path=[0:0-66 1:67-3612 2:3613-3695 3:3696-4165 4:4166-4226]
TCCGATCTCGGGCTTAGACGTCCAACAAAGATACGGCACCCACTCATTTTTTGTTTAAAACTGAAACTGGAAAAATAAGAGAATCCTGGTTAGTGTTGTTCAGCAGACAAATGAACTAAATATAGCTTCGATTCACATCTCACTCAAGCCCCAGAAACCCTGATCATTGGCCCAATTAGATATTCCAGGGCAATAAAAACCTAATTCTGGTTAAAAATGCTCTCCTCGTTATACTAAGTTTAGCATGGGTTGTTCACGCAAGCACATCTTTTGAGGTGGTAACTCCCCAAGGTGCTTTACCCTCATTTGTGTTCACACAAGCAGCAGGGTTAAAGGATTGGGGGAGGGTGGGGGTGTCCTTGCAGCAAAGCAGAGGCACTGATCAGGAAGGAGGGTCTTACTCTGCAGGACACACCATTCAAGAAGATGTTTTACTCTCCATGTTTCTTCCCATTCCCTGCATTGCATAGCACTTCCTTGTATGTCTATCTCTCACAGCAGGTCCATATGCTGCAACTGTTTTCCTGCACCCCCCCATCCCTGCTGAAATCTGGGAAGATGAAGGGTGAGGGAAAAATCATGGAATATGCTCCCAAGTTCATAGCAAAGGCAGATAGCAAAAGGGCAGGGATTTCTGGGGAAGGGTGGGAGAAGCTAATTGTAATTGATTTCTCACTGCTTGTGAGAACAGAAGTGGCGGGAGGCAGATGATGGAGGGGGTGGAATTCCTTTGGCTCAAGAAGTCTGGATTCAGGCATGTTTTTCTGCATATACCCTCTGAACGGACTTTTTACCACCTGGAGCAAATTGCACAAGGGACAGGTCTTAGTTTGTGTGTGGGGTAAGCTTTAAAATTTCTCATACTTGCTGTTTGATGAAGAAATCAGATTTCAAGATTCCAGCAGCATGTTTGTGCACCACAGAAAGAAGTGCAAAAATTAGCTAGAGATCAAGATCTTCTCTAGGAAACTGCACTCTTCTGCCATAAACAAGGTTCTAATTTTCTACTTGGCAAGACCAGATTCTAGTACCATAACCCCCTACATGCAAAAATCCACATGCACATGCAAGTAGATTAGCACTGACGGGCTTTGAGAATACTATGTTTTGCTCTGGGTACTTCTACACTAGAAAAACTCAACAAGCAATAAAATGAGTAAAGGGAAGACAGATTTATTTATAAGAAAAGATGAGAACTAAGGCCCTCAGACTGCGATAGGGACACTAATTTTTATTTGTGTACACACATATAAGGGCCTGCAGGATTGACACTTTAATAGATGTCATGAAGGACTTACTACTTCACATAATTTAGGAATTTGCAATTAGTCTCTGAATCATTGTAAACTAGTTCTTTTGAAGAATGTTGCTGAGGTAAGTAAATAAATGCAACAGAATGCTTTAGGTTGTATGTCAGGTATAGTTTTCTCCCAGGGAGATGTACTTGGATTAGGGTCTCCATGAGAAAGATGTGGAAGTCCCATCATTTGGAAATTATAAAACTGGACAGGAAAAGTGACTGTTGAGTGACACTGCAATAATCTTCAGAGGATGGCTTACACAACGCAATAGGTCTTTTCTATTTCTAAATTCCATTATTAATGAGATGAACTTTAAAGACACTGCAATGTTAAGATTCTAGAAGATACTAAAATGCTGAGATTGAGAAATCCTGAATGCAGTTTAGAACTACAGGTCTGATTTTGAAATATATGAAAAAAGTAATACTCGTGACAAAGTCCGATTTCATCTCCCGTGTGTTATTTGAGACCAGAGCTCTGAATTGGGAGGTATTTCCCATCCAGGAGATGGGATTGGGTGGACAAAAGTATGCAGTGTAAGCCTCAGCCCCTTGCTGGCTGGGGCATGCGCTGCAAGAAAAAGGGGATGCCTTTGCTCCACACTCAACAGCTGTTCAGCAGAGAACAGGACAGCCTCTCTTAACACAGCACTGTAGGCTGAACCATCTTGTTCCCCAAACAGTTGATTGTCATGGAGCAGGAACACGCTCTGTTTCTACACCACAAAACCTAGTTTCAGTTGGGAAGGAGCATCCTGGACTTGACCTCAGCCTCTTCCTGGATAGGGAAAATGTGACATTGCATGTGATGTTGAAATTTTGATGCACGTGGGAGTAGGCAGATGAAGAAGTAATCAATGCAGGAGCGGGCAGCACCATACTGAAAATTCAGTCCCTTGCAGGGTTCTAGTCTGACAATACTGTCTGACAAGCAGAATTTCTAGCATTACAGTTTTGGAAATTGATGTACTTTAAGTCTTGCCATGAAACCAATATGAAGCACAAGGATCAGAATATGGAAAGACTCCGCATTTACCAGGTATAATTCCACCAAACTATGTGAAGCCTAAGATAGCTAATGCAAGTTGCTAGTCATAAGCAACCTGATCCTGGGATTCCCAACGGTGTGTGCACTTTGATAATGGGAGCCAAAGGCACTGACCCTGTGTGGCTCCTGAGATATGGAAGCAAGAGCTAGGCTGTGGCAGAAAGGGCTGAAACACTCTCTTGGAGAAAAGATGAACACAGCAGCAGTTGCCATTTGAAGACTGTCCAAAACATGAGACAAAACCAATTTTTGACAAACATCAAATAATGATTTTCAAACAGCCCCCAAACCGATCTGTAGGAGGACAAGATTTTTTTAAATTTGGATTATAGTTCTGTAGACCCTAATTATGGTGGCTGCCCAAATATATATAAGAAAATGTTCTCTCATTGTTTTTCAGCATGGAGAAGAATAAAGGGCTCAGATACAGATAGCTGCTCACATGGAGCTTGCTGTAGACTTGAATATTATGTAGTTTGGAACTACTTTTGCTGTACTCTCTGCGGTTGTAGAAATTCCTCATAGTGCTTATACTTTCTCAATATTTTTTCATCAATGTGCTGATGTTTTAAAATTTCTCCCAGAAATAAAAAAACCCTCTGCTCTGGACACCTACACTAAATTTAAGAATCACCAGGTCTCAAGTCTCACATGGCAAGCTACCATGCAGCTTCTCCCTAATACAAGTAGAGACAGCACTCCAGAATCAGAGACTATCAGTGGAAAAAGACACATATTATTCACAATATAGTATGGAAGAATAGACATTTCTATCCCAGACAACCTCTCAACAAGAGATCCTCAGTTCTTTGCTATCCCATCATCTTTCAATACCCCACTGGCAAACTTTCTTGCATCCCCTTCCCAAAATAGCTCTCAAGTAAAAGGTTTCCACCTTATCATCTTGCACACAATTCTCCAGAAAACAAGTAGTTCCCATATACCACTCTCACTGTGCATCTAATATAAAATGATGACTCCTCCCTAACAAGCCATTTTATCTTTTATGCTGTAATAGGAATTTATAAGAAATTGCATGAAGAAGTCCAACCTTCAGTGAGTATATGAGTTTTGCCATATAGACTCTGAAAAAGAGAAGCAAAATCAAATACAACAGCTATTACTGTTTCAGGAAAACCGAGTGGCTCACCTGAGGCATCAGGTACATGTTTTCAGATGCAAAAGAGATACAAACACACAAAGAAAAAATTGTAGTTATCATCACAGAAGTAGACAAAGTGCAAGAGCACCATGTCCTCCTTACCATGATTTATAGAATACCTGGGAGGAGAAGCCGCACAATACTCTGGAAGCTGCTGTAATGTATTTAGCAAATGATAATGGCAGCTACAGAGAAAGAAAGAGAGAGAGAGAGGGAAACAAGTATATTTCCTAGGCTGGGATGTAGGAGGGCTGATCACTACCAGACATTTCAATTGCTACGGGGAAACGGGGGGAGATAAATTCCCTAACGGGCCCCACCCCAGCAACCCTAATCTGACTTTCAGAAGAGTGGGAGAGGAGGTAGAGTCGTGACGGGGATGGAGAGCGATGTGTAACAGGGGTCCATGTCTACCTAGTTGGGTGCAGTCAAAGCCATCTAGGGCGGAAGGGGCTGTTACATAAAGGCGCACGGGAGGCAGGAAGGCGAAGGGAAGAAGAGCAAAGGAAAGGAGGGGGACGGGCTAAAAGGAAGCGACGGGTTGGGAGAAGGGGGGTCTGAAGGGCCGGGGGAGCGGGAGGGAAGACCAGCAGGAGCGCGGGGGCCGTTTAGCGGAGGCGGCAGCGGGGAGGAGGAGGGGGCGCTTCTCTCGTACCCGAAGTGCTCACGGGACCCGATGGGCTGCGCAGGGACCGGTAGAGTGACTCTAATTCCCAG
>TRINITY_DN1913_c0_g1_i2 len=4953 path=[0:0-2339 1:2340-2421 2:2422-4952]
TTTTTTTTTTTTAAAAATCCCTAATAAACCTTTAATTAGAGTTTGAGTTTTTTGTTTTTGTTTTTTTGTTTTTTTTACAGGACAAGTGACAAATTACATTAAACATTTGATTTTCTCAAATGTCCAGATATTATATACATTCCCATCTGTCTTGCAGGAGGGATATTGGTCAACTTAACAATTTTAGGTAAAATAAGCTGCATAATAGTACATATTACAATAAATGTACAGTGTTTACAAGAAATATTTTAGAAGCAAAAAAAGATGCATCCGCATCAAAAGGCGACCTTTAAAAATGCCACAACTAATTTTACATTCACTCTTGCAACAGGTCACAAGATGGGGTCACTAACATCAGGTCAACAAATCACTATGATGCACATCAAATACAGCAAAAATCAGATTATATACATATAATACATATACATGTATATTGTACATATCTGTATATGTATATAGTAATACTCATGAAAATCTACCAGACCTGGCACAAAATCTACTCTCTCATCAAAAATATGTACTTGCCCTTGGTGAGTAGAATTTTGCATGGCTGATTATATATTATATATATTCATCCATTAGCATCTGAGACATAAAACTGAGAATTTAAAATTTTAAGAGTTTTTTCAGATAAGAAACCTCCATTATTAATAAACATGGTGCCCACAAAAGCACAAAGGTAAGGCACAATAGGATTTTCTGTTGCAGAATAGTGTGCATCATGTTTAGTTAACCATAGGAAAACGTGCATTATTTGTGCAAGTTCATGCTGCAAACCCATATCTACAAAGTAAGAATTAAACTGAGTTTTAATAAATGTATTGACTGGTTTGATTCCACTCTTACCACCTATTCAATATTTATCTGGAAAATTCCAGACAGTTATGTTGCATCATATGGGGGGGGGGGGGTCTAGCATATCCAGTGATCTTAGTTTAATAACTAAACTTCTCAGTAACAATTTTTTAGTTACTAGGAGTAAATCAACATTAATACATAAATTTAACATTGAAGCATAGATAACACTTGCTTGTAAGTTTACTACATTTCTAGAGAGCCTATTATGACCCAGGATTTCATTGCCAAAAACATGTGCACCTTTTTAACATTTTGCAGATAACTGGGTAATTAAAACTTTTTAAAGTTATAAATATATTGGGAAAGTTACTCCCAATGGTACTTGTCACAGCCCTGCTATTTATAATAAATACAGCTTTTCACAAAATATTTTTCCAGTATCTGCCAATTGCTTCTTTATTGCTCACATAAATTTGAATCCATTATTACAATTGGTATCAGACCATTCACACAAAAAAATCATAGTCAGGTATTTTAATATAAAACCTATAAAAGATATTTAACTTGTATCTAATACTTTAAAGTGTTTGGCTGTTTGACCTTTATGTGATGGTACAGCCAAATATAAAACGTTAGGTTATGAATAAAATAGGAAGCTTATTCACTGCTTTAAAGCAGACATCCTCACAGAACAAGACTACTTTTGCCACCACCAGCTTTTACATCTATATACAAAAACCAGTACATCTGCATTCAATTTCAGTCTCCCTCACATTTATATGCAACCACTATGTCATATTAGTTTTCCCACACCACAGCTGCAGCAAATGAATCTTTTACAGTAACATAAACAAAGGTTGGACTGAATTAACATTTTTAATTATTTGCCATCAGGAACTGTAGATGGTTTGTTACAAAATATCCACAAGATTATTTCACAGGAAACTATGGAAATACAGGAAGTCTTCTTCTCCATGCTTTTGGATTGTTATCAAAACACTTCTTGGTGCAAAAATACAGCCATCGCATCTGAAAATGTTCAATAAATTCAATGTTCTTCATGCAAAACTTTAAATGCATTGGTTTACTGGAGCTCCAAAAAAACTTCATGAAGCAATTGTTTTCTTAGCTCAGTATTACGGCCTCATTGCTAAGTCCCTTTGGAAATGAGATTTCTGGAACGTTCAAGACTGTTAATGAAAATGTTACATACAAAAAGCACTAGAAAAGGAAGACAGGAGCCAGACAGGAATTTCCCTGTGGCAAGTAACAGTCTTCGCAGTGGTAAAAATTATTCTCAGGAGCTTCCCTGAGAGTTAGTTGTGCCTGTCCGAAGACGAAGATGTGACATAGAGTTCATGTGTGAGTTTGATGGCTTCAAAGGAGTGTTGCAAGTAAGCGCTTGGGGGAAACGGTGATGATATCGATCCAGCCGCAGATATTTTACTGTTACCAGTTTTCCATCAAACCAAGACCCATGCAATGCCTTAAAAGCCTTTCCAGCGTATTCTGGAGACAGGCACTTGACATACACACAACCCTGTGAGGGAGGGGAAAATAGTGTTAGTTTAAATCCAGCTAACAAAAACAAATGTGTGACTCGACTACTGGAATCTGTTTACCTCACGTGAATTTTTGTCCACAGCAATATGAACAATTCCATCGTTATCACTGCATTTCTCCAAGATTGCTTCTTGAATTGCCAAATGCCAGTGATCACCTACTTCCATGACTGGGTCAAACATATTGCGAATCTTCAGGCATGGCGTCAAACTGTTTGGTGGTGAATTTCTTCGATCTAGATGAAAAGCTTGTCCTTGCCATACTTTAGATGGTATGAGTAAAATTTTGTCACATGATGTAGATGGTTGTATCCATCTCCAAACCAGGAAATCAGCACCACCTATTCTTCGTGTCTCTGTGCGAACTCGAGATTCATTAGCAGCAAGGAAGTCAACCGCTCTATTCCACACCTTCTTCATTTTTTTCCTGTCTTTAGGTGGTATTAAGGAATCACGTACATGTGGAATAGGCATATATGGCTGCAAATCCTTATTTTCCTGGCATGTCTCGCTGTGACTTCTTAGAACATCTATAATTTTAATCACCATATCATACATTTGTCTGGTCTCCTCCTCTTCTTTTGTCCAGCGATATTTCATGTAGTGTAAGACTCCCCAAACCATCCCTACACCTAGAAGCAATATTAATAATCTGTGAGTTACAGTAATAAATGCACGACGAAAACGACATGTAAATGACATCTGCGGTCTAGTTGATTCCAGGTATTTTATGTCTGGTGTGTTAGTTATTTCCTCATTCAAGTCACTACCAATACACTTTATGCCAACATCTTCCCCACTATTCAAAAGCCATTGCAGAGATCTGTTAAGCACATTTTCATACTCTGGACCTAAACTTTTTAAATATTCAGCTGCCTCCTGGACGGAAAGACTTTTCTTGACAGAGTTGCCACATTCATGATCTCCTGCTATTTGTGCCAGTCTATCATGAAGTTTAAATAAGCTGTTCATCATGAGATTTTTTTCAGTGGCTTGTATTTTTTCAAACTGTCCACTGAACGGATTTTTAACATCTCCCCCATGCTCAGCTGCTCCCGAACCTCTCATTCTCAGGTAAGTGAGTCCCAGTATCAGAAAGAACAAGCACGCAGCAGTTAAGAGGAACATGGACAGGTAATGAGCACTGAAACCTCCTGTGGTGGATACCTCTTCTCTCTTGAACTGCTGAAGGAGTTCCTCCTCAGGCTCAGAAAGATTCTGCTTGTAAGTGTTTTTCAGATAGGTGTGATTAGAGCCTGTGTGGTTGGAGTGATTGATTCTAGTGAGGGAGGAGGCGGTGGCACCTGGGATGAGACTGTTAGTAGCAGAATAGATCCGGGATTCAATACTGTAGTCACCAAGGCTGCCACTTGGAATATGATTGTTGGCCTCTTTCCTGCTAGTACCCAAAGGATCAGTCATTTTGGTACTGTCCATGTCGGAGATCTGTATCGGAGGAGCTTTCTTGGAAGAGCTGCCACGGTATCGAGGGATGGGAGAACTACAGTCCAGATTTTCATATCCTTCCCTCCTCCCCACCTCTGCCGCCGCCTCCACCTGATTTCTGCCCCTGTCTAGACTCCCAGCAGCAACCACATCCGCCGCCCTGTCATTCATTGCGATTACACCAGCACCATCTCCTTCTCCAGCCCTTTGCTGGCCCGCCTCCATCATGCCATCGCCGGCTGCAGCACATTTACTAGCCATGAACGGAGCAGGAGATTTACTGAGGCTTCGTTTAGCCCGGTGCTGACGGGCTGGAGGCTCCTCCTTCAATACCTGCTGCTTGGCCCTCGCCCCAGCCTCCATCTCCTCCTCGGAGTCCGAGTATTTCTCCCTCCCGTAGGCCAGCAGCCTGTTACCGTTCATTGTCCGGGTTTTCCACCGCTCCTGTTGCGGCTCCTCCTCGTCCTCCTCCTCACCATCACCGGGCTCTCTCCCGCCCTGAGTCTGAGCCCCTGCCGTGGCCGTCGGTCTCCTGGCCGCCGCCCCCCACCAGGCATTGGGCTTCCTCCTGGCCGCCTCCGGGAGAGAGCTGTTAGTCACGCCGCCGGCTCCGTGGGGGGCTGCAGGCCTCAGGCCGCGAAAAGGGACTGAAACTCGTTCCCTCCTGCTGCCTCCGCCAGCGCCGGCCTGGCTCCGGGGACTGGCCTCCACATCCGACTCGTCCGAGCTGAAGCCCAGCAGCACTTTGCCGCCGGCGGCCCCGGAGGGGAAAGCTGCGCGGCCCCGGTTGCCTCCACCGCCACCGGCCGCTCCCGCCAAACAAGGTATATCGGCGCTGGCCAGCCGGGCCCCCATCCCCGCCAGAGTCGCTCTCCCCGCGCCTCCGCCTGTCCCCGGCGCTGCCCCAGCGGCCCCCGTATTATTGTTGTTGCTGTTCCGGGTCTTGCTGGCGCCGCTGCGGGCTCCGGCCCGCTCCTCCTCCCGCAGTTTCTTCAGCTTCTTCAGGTAGACTGGCCGCGTGCTCTCCGTGACCGGCCCCGACGAGAAGCCAAAGCGCCTCAGCTCTGAGAAAAGCTCCTCGTCCGTGAGCTGCACGACCACCGCCATTTTCCTCTCCAGCGCCGCCGCCGCCGCGGCGTTTCCTACC
>TRINITY_DN1913_c0_g1_i1 len=4871 path=[0:0-2339 2:2340-4870]
TTTTTTTTTTTTAAAAATCCCTAATAAACCTTTAATTAGAGTTTGAGTTTTTTGTTTTTGTTTTTTTGTTTTTTTTACAGGACAAGTGACAAATTACATTAAACATTTGATTTTCTCAAATGTCCAGATATTATATACATTCCCATCTGTCTTGCAGGAGGGATATTGGTCAACTTAACAATTTTAGGTAAAATAAGCTGCATAATAGTACATATTACAATAAATGTACAGTGTTTACAAGAAATATTTTAGAAGCAAAAAAAGATGCATCCGCATCAAAAGGCGACCTTTAAAAATGCCACAACTAATTTTACATTCACTCTTGCAACAGGTCACAAGATGGGGTCACTAACATCAGGTCAACAAATCACTATGATGCACATCAAATACAGCAAAAATCAGATTATATACATATAATACATATACATGTATATTGTACATATCTGTATATGTATATAGTAATACTCATGAAAATCTACCAGACCTGGCACAAAATCTACTCTCTCATCAAAAATATGTACTTGCCCTTGGTGAGTAGAATTTTGCATGGCTGATTATATATTATATATATTCATCCATTAGCATCTGAGACATAAAACTGAGAATTTAAAATTTTAAGAGTTTTTTCAGATAAGAAACCTCCATTATTAATAAACATGGTGCCCACAAAAGCACAAAGGTAAGGCACAATAGGATTTTCTGTTGCAGAATAGTGTGCATCATGTTTAGTTAACCATAGGAAAACGTGCATTATTTGTGCAAGTTCATGCTGCAAACCCATATCTACAAAGTAAGAATTAAACTGAGTTTTAATAAATGTATTGACTGGTTTGATTCCACTCTTACCACCTATTCAATATTTATCTGGAAAATTCCAGACAGTTATGTTGCATCATATGGGGGGGGGGGGGTCTAGCATATCCAGTGATCTTAGTTTAATAACTAAACTTCTCAGTAACAATTTTTTAGTTACTAGGAGTAAATCAACATTAATACATAAATTTAACATTGAAGCATAGATAACACTTGCTTGTAAGTTTACTACATTTCTAGAGAGCCTATTATGACCCAGGATTTCATTGCCAAAAACATGTGCACCTTTTTAACATTTTGCAGATAACTGGGTAATTAAAACTTTTTAAAGTTATAAATATATTGGGAAAGTTACTCCCAATGGTACTTGTCACAGCCCTGCTATTTATAATAAATACAGCTTTTCACAAAATATTTTTCCAGTATCTGCCAATTGCTTCTTTATTGCTCACATAAATTTGAATCCATTATTACAATTGGTATCAGACCATTCACACAAAAAAATCATAGTCAGGTATTTTAATATAAAACCTATAAAAGATATTTAACTTGTATCTAATACTTTAAAGTGTTTGGCTGTTTGACCTTTATGTGATGGTACAGCCAAATATAAAACGTTAGGTTATGAATAAAATAGGAAGCTTATTCACTGCTTTAAAGCAGACATCCTCACAGAACAAGACTACTTTTGCCACCACCAGCTTTTACATCTATATACAAAAACCAGTACATCTGCATTCAATTTCAGTCTCCCTCACATTTATATGCAACCACTATGTCATATTAGTTTTCCCACACCACAGCTGCAGCAAATGAATCTTTTACAGTAACATAAACAAAGGTTGGACTGAATTAACATTTTTAATTATTTGCCATCAGGAACTGTAGATGGTTTGTTACAAAATATCCACAAGATTATTTCACAGGAAACTATGGAAATACAGGAAGTCTTCTTCTCCATGCTTTTGGATTGTTATCAAAACACTTCTTGGTGCAAAAATACAGCCATCGCATCTGAAAATGTTCAATAAATTCAATGTTCTTCATGCAAAACTTTAAATGCATTGGTTTACTGGAGCTCCAAAAAAACTTCATGAAGCAATTGTTTTCTTAGCTCAGTATTACGGCCTCATTGCTAAGTCCCTTTGGAAATGAGATTTCTGGAACGTTCAAGACTGTTAATGAAAATGTTACATACAAAAAGCACTAGAAAAGGAAGACAGGAGCCAGACAGGAATTTCCCTGTGGCAAGTAACAGTCTTCGCAGTGGTAAAAATTATTCTCAGGAGCTTCCCTGAGAGTTAGTTGTGCCTGTCCGAAGACGAAGATGTGACATAGAGTTCATGTGTGAGTTTGATGGCTTCAAAGGAGTGTTGCAAGTAAGCGCTTGGGGGAAACGGTGATGATATCGATCCAGCCGCAGATATTTTACTGTTACCAGTTTTCCATCAAACCAAGACCCATGCAATGCCTTAAAAGCCTTTCCAGCGTATTCTGGAGACAGGCACTTGACATACACACAACCCTCACGTGAATTTTTGTCCACAGCAATATGAACAATTCCATCGTTATCACTGCATTTCTCCAAGATTGCTTCTTGAATTGCCAAATGCCAGTGATCACCTACTTCCATGACTGGGTCAAACATATTGCGAATCTTCAGGCATGGCGTCAAACTGTTTGGTGGTGAATTTCTTCGATCTAGATGAAAAGCTTGTCCTTGCCATACTTTAGATGGTATGAGTAAAATTTTGTCACATGATGTAGATGGTTGTATCCATCTCCAAACCAGGAAATCAGCACCACCTATTCTTCGTGTCTCTGTGCGAACTCGAGATTCATTAGCAGCAAGGAAGTCAACCGCTCTATTCCACACCTTCTTCATTTTTTTCCTGTCTTTAGGTGGTATTAAGGAATCACGTACATGTGGAATAGGCATATATGGCTGCAAATCCTTATTTTCCTGGCATGTCTCGCTGTGACTTCTTAGAACATCTATAATTTTAATCACCATATCATACATTTGTCTGGTCTCCTCCTCTTCTTTTGTCCAGCGATATTTCATGTAGTGTAAGACTCCCCAAACCATCCCTACACCTAGAAGCAATATTAATAATCTGTGAGTTACAGTAATAAATGCACGACGAAAACGACATGTAAATGACATCTGCGGTCTAGTTGATTCCAGGTATTTTATGTCTGGTGTGTTAGTTATTTCCTCATTCAAGTCACTACCAATACACTTTATGCCAACATCTTCCCCACTATTCAAAAGCCATTGCAGAGATCTGTTAAGCACATTTTCATACTCTGGACCTAAACTTTTTAAATATTCAGCTGCCTCCTGGACGGAAAGACTTTTCTTGACAGAGTTGCCACATTCATGATCTCCTGCTATTTGTGCCAGTCTATCATGAAGTTTAAATAAGCTGTTCATCATGAGATTTTTTTCAGTGGCTTGTATTTTTTCAAACTGTCCACTGAACGGATTTTTAACATCTCCCCCATGCTCAGCTGCTCCCGAACCTCTCATTCTCAGGTAAGTGAGTCCCAGTATCAGAAAGAACAAGCACGCAGCAGTTAAGAGGAACATGGACAGGTAATGAGCACTGAAACCTCCTGTGGTGGATACCTCTTCTCTCTTGAACTGCTGAAGGAGTTCCTCCTCAGGCTCAGAAAGATTCTGCTTGTAAGTGTTTTTCAGATAGGTGTGATTAGAGCCTGTGTGGTTGGAGTGATTGATTCTAGTGAGGGAGGAGGCGGTGGCACCTGGGATGAGACTGTTAGTAGCAGAATAGATCCGGGATTCAATACTGTAGTCACCAAGGCTGCCACTTGGAATATGATTGTTGGCCTCTTTCCTGCTAGTACCCAAAGGATCAGTCATTTTGGTACTGTCCATGTCGGAGATCTGTATCGGAGGAGCTTTCTTGGAAGAGCTGCCACGGTATCGAGGGATGGGAGAACTACAGTCCAGATTTTCATATCCTTCCCTCCTCCCCACCTCTGCCGCCGCCTCCACCTGATTTCTGCCCCTGTCTAGACTCCCAGCAGCAACCACATCCGCCGCCCTGTCATTCATTGCGATTACACCAGCACCATCTCCTTCTCCAGCCCTTTGCTGGCCCGCCTCCATCATGCCATCGCCGGCTGCAGCACATTTACTAGCCATGAACGGAGCAGGAGATTTACTGAGGCTTCGTTTAGCCCGGTGCTGACGGGCTGGAGGCTCCTCCTTCAATACCTGCTGCTTGGCCCTCGCCCCAGCCTCCATCTCCTCCTCGGAGTCCGAGTATTTCTCCCTCCCGTAGGCCAGCAGCCTGTTACCGTTCATTGTCCGGGTTTTCCACCGCTCCTGTTGCGGCTCCTCCTCGTCCTCCTCCTCACCATCACCGGGCTCTCTCCCGCCCTGAGTCTGAGCCCCTGCCGTGGCCGTCGGTCTCCTGGCCGCCGCCCCCCACCAGGCATTGGGCTTCCTCCTGGCCGCCTCCGGGAGAGAGCTGTTAGTCACGCCGCCGGCTCCGTGGGGGGCTGCAGGCCTCAGGCCGCGAAAAGGGACTGAAACTCGTTCCCTCCTGCTGCCTCCGCCAGCGCCGGCCTGGCTCCGGGGACTGGCCTCCACATCCGACTCGTCCGAGCTGAAGCCCAGCAGCACTTTGCCGCCGGCGGCCCCGGAGGGGAAAGCTGCGCGGCCCCGGTTGCCTCCACCGCCACCGGCCGCTCCCGCCAAACAAGGTATATCGGCGCTGGCCAGCCGGGCCCCCATCCCCGCCAGAGTCGCTCTCCCCGCGCCTCCGCCTGTCCCCGGCGCTGCCCCAGCGGCCCCCGTATTATTGTTGTTGCTGTTCCGGGTCTTGCTGGCGCCGCTGCGGGCTCCGGCCCGCTCCTCCTCCCGCAGTTTCTTCAGCTTCTTCAGGTAGACTGGCCGCGTGCTCTCCGTGACCGGCCCCGACGAGAAGCCAAAGCGCCTCAGCTCTGAGAAAAGCTCCTCGTCCGTGAGCTGCACGACCACCGCCATTTTCCTCTCCAGCGCCGCCGCCGCCGCGGCGTTTCCTACC
>TRINITY_DN1913_c0_g2_i1 len=739 path=[0:0-738]
TACGTTTTTAAATTGTTGTTAGCCGCCCCAAGATGCCTCTGACAGGAGGGGGCGGCATATACATTTTAATAATAAATAAATAAACCTCAGGGCCAGGTGCCATCCTGAATTTATTTCAGGAGCAAACACGTTTAGTGTAAATTCTTTAGAACAGGTTGACAACTTACAAGAATATGTTTATATTTACTGTTTTCAAATCTCAGGAAATCCTTGCTAATTTTTATTGGACCCATTTCCAGTTCTTGGATCAGACCCCCTGGATGCAGTTCCTACCCCCAAGCACTGAAAGACTAAGTTAAAGGGAAGGGAGCAGAGATGAAGACCTAGACGCAGAGATAGGGGGCTGATCCATGGCCCAGATTCATCATCTAGACTCCCCTCTTTCTGAGTGTACCTCTTAAACACCCCCAGCTTCTGTGTGACCCTCCGAGCTTCCGCTAATGTTCAAAGTGGCCATAGGAGGAAAAAGATTCCCTGCCCCTGCCTTATACAATGTCCTAAATGTCCAGTGTAACACAGTCGCCGACAATCCAGCTCCTATCACTTGCCACCTTGTTAGCTCATAAGATATCTTGTATTCAGCCAACTCAGCTGCCCTGAACCTTAGGGAAAGGGTGGGGTATGAGTTTGGACAAATAAATAAATTTCTGTTGGTGAGAGTATAAAAGTTTTCAGGCCACACTGGACACATCTTCAGGCATATAATAAGTCAGAACTATAGAGATTCAAAACAGATCTG
>TRINITY_DN1913_c0_g3_i1 len=3589 path=[0:0-3588]
CTTTTTTTTTTTTGGTTCTCATAGTTCCTTTAAAATTATTTTACAGTTTGAATCACACAAAGGCACTTTGCTGGGTGGTTTTTCTCCCCCTCAGATTCAGATTAGCTTGTGGGGCGTCTGCCCAACAGAGACACCGTGAACGTACAAACGGGCACGGAGGGGGAGGGAGGGGAGCGGCTCCTTCTCCAAACGCCCAAACTGAGGGGGTTGTAAATCGCTCGCACCCCCCAGCCGCAAAGGGGCTGGCGAGCGGGAAGCAGATGGCACCTAACCCATCGTGCAGGGTGTGCCCAGAAGGGGGGGCAGCGAACGATGGACCAGCTGAAGGTGTGAGGTCTCGGTTGGCACAGAACAGGATTGCGCAGGGGGATCAGGCCCTTCTCCTGGTAAAGTGCTGAGAGTTACAATACTTTGTCGGACGCGGAGTCTGGCCCGGCTGGCCAGGAGCAGGGTCCCATATTGGCTCTGCCAGCCAAGAGGTGGATGTGGCACGAGCGTCGGACTCCAAGGCACTGGCGATGACTGGTTTAGGGTCAGGGCATGGGTGAGAATTGGTGCCCAGGTGGGGGCACTGCAGAGACACGGGCTGCCCCCTACTGGACTGGCATGGGGCTCTCCCCCCACTGAGGTGTGGGGGGAGGGGGAAGAGGAGAAAGGGAAACCATCATCTCTAAGGATGGGGTGGGGGCTGGGGGGGATAGATAGATAGATAGATAGATATAAAAAAAGAAGTCACCCAGCATGATTCTCGATATTCCTTTGACAGTCAAATAGAACATGTCCTTCGTCATTACAGCAAAGAGGTGTCGAATTTTGCCCCTCAAGTTGGACCATTTTGCAAGGGTGTTGCAGAGGCCATGAGCAAAGCACCAAGGGTTGAATTCCCCCTGTGCAGAGGACCAGACACTACATACATCATAGGTGACCTGGAGACTGATGGACAGAAGTGCATATTAGGCCGCCCACGCTGCTAGTCATTTGCACAGAGGTGACTTCGAAACCAGTTACCCACCGGCTTAAGAAAGTCACAGCAGAATTCTGCAATGGAGGAGCTTGCTAGTGAACCATCTGAATTTGCTAAAGGCAGTGATGAATTACTGTGTTTTTAATGCCTTCTTTGACATTTGGCCATTTAACAAAAACAATGCCAATTGAGTCTTGAAGCAGAAAGAGAACAGGTGCCGGGCTGATGGCTGAGTTTTTGAAAATGGGTTGATTTAAAATTTTCAATTAAAAATACCATGGAAAATTTTGAAAAACCAAAGCAAATAAGCCAATGTGTTTTGAAAATGAGGGGAACCAAAATATCTCTGAAATCCTTGTGAAATCACAAGGTTTCCTCTTTCTTCCAACTCCCATGGGACTTGGAAGGACTAGAAGTTTACAGGCAACTTGAGATGACCGTGAGCCATTGACAACTTCCACAACAACCAACTCGAGCATCAAGACCAACCATGACTTCCACTCCCTTTCCTCTCCTATGAAATATTGCTGGGTGGATGCCAAGACCACCCATCCTGGGTAACCTTTTTGGGCTGGTAGATGCTGCAGGAAACAGTCCTGAGCCATGATGGAATTCTATTTTGCCACCACATGGTAGGTTGGAACAGAACTCCAGCGATCCCGTGTTCCGTGATCTGGGGCTGCTCGAGAACACGAGGCATTCTAGCAGGTTTTGTGTCACTCAAAGACCACGATCCTGAGCCAAGAGTAAATGTAAACAAAACAAAATAACCAAAAGCAGGTAGCAGAATAAAGCGAGTCCTGGCACTAATACTCAGCCGCTCGCAAGTGGAGGGACTGAACATTTTTATCCACTGACGGCCCGACGTTTATCTCCAGGAGCTCAAAAAAAAAAAGCCCTTCGGTGCAAGATTCCTGAGCTAACTACTACGACTGCTGCCACTGGCTCCCTTCTGATTTAAATTCATTGACAAGGTTGGGGATGGATGGATGGGGGGAACCCAGTTTGTTTTTTTGTTTTTTTTACAGCTGGAGAGCAAAGCATCTAATGAGCATCTAATGAGGAGGATGTCTGCCCTCTTGCAGACCTCACCAGCATTGGCTAACTTGAGTGCGATCAGTGCCGTAATGCAAGGGTTTTTGAACTAGACCCGTAATCGTAGGGAGAAGAATGCCTGCCAGTAAAGATTCTCTTTCCCTTTGAGCTGGAGCAGGAATCCTGTTCATTTAGCTCATCAGTCATAGTTTGGTTACGCCGATTTGCAACAGCTGAGGTTCTGGCTCATTTTCGTTTCTATTTTGCTTGAAATACGTCACTCTCTGCTGAAGCAATAAAGTTTCTGTGTGCAATCAGAGAATCATGGGCTGGGAAATTAAAGACGGTGGGAGTCAGAGGGGTGGGACAGGGATCAACTTGGCATTTCTGGTTGGAATGAGCAGCCATTTTGAATGCAGGTGGCAACTGAGATGTCTCACTTGGGCGTGGCCACTCCCGGTCTTTATGGTGTCACGGTGGCAATGGTATGGAGAGGCCAATTTCAAGGAGTTGGAACGTTCTAGATTAGAAAATGACAATCTCCCTCTTAGAATGACGTAAACCAACAGTAGCTTCCAAAGGAACAAATTGCATCTTGTCCCTTCAAGGAGCCTGCCCGCAGAGACTCAGTTGCTCCTTTTTCTGTTGAAGCTAATGGGAGTTTGCTTTTTTAAAAAAACAAACCACCACCACCATTGACTTCAATCTAGCCGGAATTCGGCACCTTGGCTGGAATAAGGCCTTGCATTGAGGAGCCGTAAATCTTCGCTTTAAAAGAAGTTTTAAGATGGCGCACAGCCCTCATGACTGGCCTACTCTGCCGGGGGAACATGAGTCTGTACGTTGCCCTGGCAGCAAGTAAGGCCACGGACTTCAAATCACTTTACTCCAGAGTAGGTGGTTTGAAGATCGCAGCCCGTATAGCTGCTCCCAATCAAAGCCAACTAAAGCATTTCCCATTGATTTCCAAAGGGTCATAGAACTGAATGCAACCTCAAACGCCATCTAGTCCAACCCTTGCCCCAAGGCAGGGTATCTTCTGCCTACAGCATCGTAGACAGAGACTCATCCAGTTGGGTTTTGCTCCTATAACAGTAATTCCCCCAAATTCTGCCTGCGTGACCTCATTTTGACATTCTGTGGCCCCAGATATTCACAAAGACATGCCAAATACATCAATATCAATTGAGATCTGCGGATGGTGCAACCTCAAACCCACCCACCACCACCACCATTTGGGAATCTCTGTTCTATAGGGTAACATTCTCCCAGAGCAGATCACTCAGAGGTGGATGGGCTTAATTTGAGTATAATTAACCCCTTCTGTTCTGGAATAACACATACTTGATGGCATAGATTATAGCCAAGCAAAATTAACTTATGCTGGCTGTCTGAAAGTGAATTTTTGACCTTAGATCAAGGGTGGGAAACGTCAGGCCCAGAGGTGCAATGCGGCCTTGCTGCTAGTTTTTAAGTGGTTCTCTCTATCTGGTTCCTAGATCCTCTGTACACAATCCCTACCCCCAAGCACTGAAAGACTGAGCTCTGGGGAAGGGAGCAGAGAGGCGGGCCAGCACACAAGGACAGAGG
>TRINITY_DN1913_c0_g4_i1 len=1866 path=[0:0-1865]
CTATCTATCTATCTATCTATCTAATTTGAAATATTGCCAACTCTCCCCCCCAAAAAAAAAACACATTTCAAAACTTTTTAGCAGAGAAAGTTACCTTTTGTAGCCCATGCATCTAGTGTGGTGCTCTTTCTACCCCTGCTCATGGAGGTAGAGTGTGCCAAGCTTTGGTGCTCTGTGTCCTAAGAGAGGTGCTAGGTTGCACAGACTTTTTGGCACTTTGTCTCCCCTAGTGGTGGTGTTGGTCGTGCAAAAATGGTGGTGCTGTAGCAGGCAGTGCTGTGCCACGGGGAAGGTTATAAAGTTGTTGTTTGTTTCAAGATCCAGAGGTCCCCAGTTCACTTCCTGTTAGTGATTCCTGTAGGCTATAGTTTTAAAAAAACGTTTTCCAACCAGTTCTAAACCAGAATGGAATTTTGCAAGGGCTGCAGGCTCAGAGACTGCGTGATGGGAAATGGATTTTCCATGCTGCTGTTGCAGGTTTCGTGTCACTTCGGTTTGCAAATCTGTGACGTCTCCTAGCTAGACATTTCTTGACCATCCAAAGCAGATAAGCCCATCTTGACTATCTTGGCAGTATTCGGGTTGAACCTTACCATCCATCTGACTCCTCTGCACGGCCTTGCTTTGAAATTAGGGAACATATAATGTGTTTCTCATCAACTTTTTCTTGTTTTTATTATTCACTGTCCTGCAAAGAAACAATTTTCTCTCTTGTTGGGAGACTCACGGTGGGATGTCACATGCATCCTTTATTCAAGAGAATTCCACATTGCTAAAACCTTTAACAGGTATATAAAAAAAAAATAGCATCTGGTACTGAGTCATCTTGACCTGCATGAACACCACTGTAGAACAAACTTGGTGGGGAAAATATTTTCATTTTTTGCTCATTAACTTCATACCCTAATTCCCAATTTGGCAACTCTACCTTGGAGCGGACAGCCAGGAAAGTTTAAAAACAGGAGTCGGGATCTGTATGTACAAACAAAGAGAAAAACACCACTTGATTGGCAAACCCGGTGGCAGAGCATTACAAACGTGGTGAGAGCAACCAACATTTCCAACAGAAGCCAATGATTCGCCGATGATTTGGCATTGGGACTCTTCAGCCTCCATTGACTCATCAGGTTTGCGAATCCGGCTTGTGGGAAAGTGGTGGCTGTACCATTGGAATCATCTAGGGTTGGGGGCATTGTTGACGATGGCATTAGCTTTACCATTTTGGTGAAAGGGTTTTCGTTATGTTTTTTTCCATCTGGGTTATTACCCACGCAGACTGAACAATCATTCTCATTTTCAAAAGACAACCAGAAGAATGACAATCTATGAAATCAACACCCTTGCTTGTACTTCTATATAAATATGTTTCTCAATCTTTTAATTTTATTTCTTGTGCTCATCCGTACTGTTGACAGTTACATTGTGTATAATTTTTTTTAATTTGGAATTATTATTATTTTTTTGCGTTGTATAGGGTTTTAGTTTTTAAAAATTATCTATATATATATATATATATTATTTTTCCATTTTTAAAAAAGGGGTGTTGCAAACAAAAAAAATTGCACGATTTAAATGACAATAGTTAAAAATGCTGCAGTTTTTAGAGATGTGGAAGAAAAAAATGGAGCTTATTTATTCTCAAAGGCTATAAAAGGTGTAAAATGCATGAAAAAAAAACATTTACAAAAAAGACAAAAAAAGACAAAAAAGTGTAACCTGAACAAAGTGTAGCGTTATAAAAAAAACAAAAAAACCTACAAAAAAATTTAAACACCAACAAAAAATGGCTAATATATTGTGTTTGGCTGGTTCGCTTTTGTTTTATTAAGATGTTTTCTTTTTCTTTCTTTTTTTTTTTTTGGAGAA
>TRINITY_DN1913_c0_g5_i1 len=3873 path=[0:0-3872]
AGATAGATAGATAGATAGATAGATTCAATAGCTAGATATTTGACTCCTCCCCTCACCCCCATTTCTCCTGGGGGAAGAACAACCAGCAGCAGAAGAATCCCAGAGACCCCTCCTCTTTAACCCAGTGTGTAAATGCTGAGGCCCAGAACAATCCCTCCCCTCCCACCCCGTGGTCCTGCAGTGGGCCCGAGGGCTGGGTGGGGCAGGCGTTTGGAGGAGGGGCAGCACGCTCCCAAATACAGACGCAGGAATCCCACCCGATTCCTTCCGCACCAGGAAAGACGACAAATCGAACAATCAAAAATAAAATACAAATCCTGTCTCCCAGGAACATGGTTAAAAATACAGCGGAGAGAAGCCGTCAGCCGCGTGGCTCTCTCTCCTTTTACTCTGATTTCCTTTCCCTAAAAATATATATATACACATTGTACATTATTTATAATCTCTAACTAGGCCCCCAGCCCCGCGTCCCCAAATCTATCTCCCTCGGGGGCGGTGACGTTTCCCGTTCCAAGGCTCAGGGTCTGTCCGGATGCACTTTAAGCAGGGGTGCAATTAGCCCCGCTCCAAGCTGGGTTTACTTTGGTGCCGTACATTCTGGGGGCAGGGGGGGAGGTGCAGGCACGAGACAGTGCTACCCAGCCAAGTGGCTACGCAGCACTGTCTGCTGCCCGCACCTCCTACCCCTTGGGGTGCACATCCCCCCTCCAGAATGAGAAAGTGACACTCCCCCCCCCCCTTAAAGCAATCCCCTTTGCACCACTAGGAACTGTCCCCGCCCCGTTGCTAAACCTCATCCGGATGTGGGATTAAGGTGACAGAGATCAGCTGTGTCTTTCTTTAATGAACCTCCCTCCTGCACAAAAAAGGCACAAGATTGTCTTGTATCCCAAAAGTTTTAAGGCAAATTGGAAGTAAGTTTCAGAGAGGAACGAAGGCAGATTGGCAGGGGGAGGAATTCAAGCTCTGGTTCAAACACTTGGTTTCAGCAAAAACTTTGTTTTCACACTTTTGGGGAAGTTATCGGTGGGTGGGGGGAGCTGGAAAGCTGTAGGTCTGGTTGGGCCAGCAGAGTGGATTTAGCAGAGATGCCCCCCTGCTTTTGGGTGGTTTGGAAGCTGCCAATCCAAACGGAACTAGCAGAGCCAGTGCTGCCCAAGGCACAGTGTCTCCAAGCTGGCAGGGGGGACGGGCAGCACAAGGGGGAGGGGATTAAAATTCCTGCCCCCAAGGAGAAGGCAGCGATGAGCTCTCAGCCCCGGATACCATCCTTGGCAGTGAGGGTAAAGGGGCTATTTAAAGGCACTAGAAAGTAGGAGACAAAGCCACAACGGCAGAGGCAGCCCCCTGAATTGCTGGTTCTTGTGAATCCCAGAAAGGGCAGAGTACAGGGGATAGAGGGGGGGGGGGGGCTGTAGGGGGAGGAGCCCAGCAGGCCACGGAGCTAGTCATTGGGTCTTGGGGCTACAGGCAAGCAAGCCCACCCTCAGTTGAGACCTGGGGGGCTGTAGCTGCTGACCCATGATGCAATAGAGTATTCCATGCTGCTCCCCTCTCCTCCGCCAGTGGACTGACCCAGTGGCCCCACTCCAGCCCATTGGTCCATCACATTCTGCATCCCTCCCTGCTCCAACCAATCAGAGCACCAGCTGGAGGCCTTGCCGCAGACAGTAGGGAGGGGGCTTTGGGCTGGTCTGGGAGAGGGTGTTGCCCTCCCCAACCCAGAAGGCACCTAGAGAATGGCAGTGTCTGATTGGCCCATGTGATGGGAAGGCAGCGCCATCTTCCATCTACACCGCCAGCAAGGAAAGGGTTAATAACATCCTGCCCCACCCCAGGGAGGAGGGTAGAAAATCCTGGACTGACCAGCCCCCATACTGCAGGCCCCACCATCTTGCTCCTGTCACCCCCCTCCAGAGACTGCCCAGTAGGAAAAGAAAAAAAATCCCATGGGAAAAAGATGGGGGGAGATCTGCCCAATCAGGAGGAATGTGAGGTTTACACTCCTAAAAACTACATATCCCATGGTGCTTCATGCACTTGCAATGCATCTTGGGAGGTGTAGTTCTCTCTCTCTCCCCCCCCCCAATTCAGGATAAAAAGGCAACACTTTTTGCAGGAGCGTCCCTCGCCCCCCAGCCCTGGGCTCCGTTCTCCTGGATACATCCCCTTCCCACGGGCCTCCCAAGCTCCCAGACGCATCAAAGGCCCCTATGAACATTGGCACCCCCCACGGGCTTGCTGAGGGGGTGGGGGTACTGGACCCAGCCAGCGTGAGGGGCTGGAAGAGGGGTTCAGGCTGGGGTTCAGACACCCCTCGTCAGAGCCCAAGGGGCCATGGTGCTGCCCCTTGGCAAGAAGGGCACGGGCTCTGGTCCATATTGGTGAGCACAGATCAGTCCTCGGTTCTGGTCCCGCTTGGCAAAGGCGGATCGAATGGTGGTTCTGGTCCCCCGGCCCCCCCACGCAAGGGCACAAACCGTTCTCCAGCCCAGCGGGCCGAGGGCTCCTGTGTGGTGGGCGGGCGCATGGCCCAGGCGCCCGCTGGGAAGAAGTGCTCTCTGCTGCCTCCCGCAGGCTCTCCCACACGCTGCAGCGCTTGGTGGCCAGGGGCTGGGCGGACCCCCCCACCCCGGGGGTCACTAGCTGCTAGTCCGGTGCTGTTTTAGCACTGAGTACACATCCTCCACCTTGCTGAGTCTCTCAAAGAACGGCAGCAGATCCAGAAGCTCCATGTCGGCCATGTTGTCGAACCATGAAGCCACAGGCACAGCATTGTCGGGGTGGAAGACGTAGGAGGCGGGTGAGTTGTCCACAATGATGATGCGGGTGAGGTCGCGCCCCAGGCGGCTCAAGTCCTTCACGTAGTTCCCGCGGTGGAAGACGCACGACTCGCGGAAGAGGCGCGCCCGGAAGGCGCCCCACTTGTCCAGCAGGTCGGCCACGGGGTCAGCGTACTTGGCCAGGCTGGCCGTGAAGAGGACGCATTCAAAGAGCTCCCCCATCCGCCGTAGGAATTCATCCACGTGGGGCCGCTTCAGCACGTACACCTGGTGCATGACACCATCGATCTCCACCGGGATAATGAAGTCTGCGTTGTTCACAGGCTTGAAGGAGCTGTGCACCAGCGTCTCGTCCAGGTCGATGACTACACAGATCTTGCTGGCGTCCTGAGGTTTGATTTCAGGCAGGAGGTATTTGACAGCGGCCTTGGGCACGGAGCCGTTCTCCTCCACCAGCAGCGGCGCGTTGTTGTTGACGGGGACGGGCTCGTTGTCATCGTGGCAGAGGCAGCAGAAGAGAGACTGGAGGATCCCGCGGCTCCGAGGCTTCTTGGTGGGGGACGGGCTGGGAGCACCTTTCTCCTGCAGCGGGGCGGTGACCTCCTCCTTGCTAAGCTGGGTGATGATGGAGGCGGTGTCCATGAGCCCAGCGCGCTCGGGGGGCTCCGCTCCGACGGGGCCCCGATCCCGGGCCAAGGCAACTGGGAGGGAGGGGCGGGGGGAAGCCAAGGCCAAGGGGGGAGCGCGCCCGAGGGGGGAGGCGGCGGCGGCGGCGCAAACTTTGTTACAACATGGAGTTTCCTCCGCGCAGCCTGCTGCAAACATGGAGCCCGGCGGTTTCAAGTCACCCCTTAAAAGGGCAACGGACCGGGACCGCCAGCCGGATCCCCGTGGGGCCAGGCATCCCCTCCCCGGGGCTGGCCCGCCGGGGTCCCTCGTAGAGGATTTAGGAGGGATCCACTCCAGGATCCTTGGTCCCCCATCCGTCCGTCCGTCCGGGCGCGCCAAGATGCAGCTGCCTCTGGGGTTCGCCCGCTAGCGTCCGTTTCCCCAGGACCCTTATGGAAAGTGCATGTTGCAGGGCGCGCCT
>TRINITY_DN1992_c0_g1_i2 len=1353 path=[0:0-337 1:338-591 2:592-1352]
ATCTGGACGTGCTGTTTGGATCTTTTTTTTTTTTTTTTTTTTTTTTTTTTTTTTCAGGGTCAACTTGGCTGAGTTTAATCTTTATCTCAAGAAAGCAAACTAGTAGAACATCCCAAGCAGACTCTCTATCCCAAAAAAACAAGACTAGCCCCCCCGGCCCATGCCCCAGAGAGGTCACAGCCACCCACAATGCATCCCTCTTGTAGCTCGAGTGGGAGAGGCTTAGACTCTTAGTGCCCAGGGTCTGGAGTTCAAATCTAGCCCCAGTGGAAGTTGGAGTGATGTGTTGAGAGTCCTCCTAGTGGCCAGAGCAGGTTCCTGGGGAGGCTGCAGGGCTGGAACAGACAGACAGAGGGACATCAGCAAGGAGGAGGGCTACTCTCTGCTCTAATTGCCCCTGTCAGTCCCACAGTCCACCAGCAGGGGGAAGCTGTAGGGTGGGGGCACCGGTCTCCCGTGCTGCTCTCTAGGGGGTGCAGATTTGCCCAATCCTGGGATCAGATTTTGGGTTCCTAGGCCGGGACACCGGCTGCCCCGGTCCTTGGGGGGGGGCAGTGCAAAATCTCCCCCCTCCCCCAATTCTAGTTACCTGAGCTCGGTAGCAGGGGGTGCTACAGCAGGGGGCCTAGGGGCTGCAGGCTCAGTGGGGTCGGTCTGGGAGTGGATGAGCCAGAGCCCACCGGTCAGAGAGATGCCAATCACAAAAGCCGAGAAGGCAATGCCAACCACAGCCGGGAGCTCCACGCCAGACGCCGGGGCGGAAAGAATGGACTCTCCCTTCTCTGGACTGGCTGCCTCTTTCAGTGCCTTTCCTCGGTGACCAGACGGGGGGAAGGGGGCCAGGAAGGGAGCTGCCCCGTGGTTGAGCGTCCCCCCTACAGGCATCGCCGGCACAGTCACTATGATGGGTTTGGTGACGGTGCGCTGGTATCGACCACTGCCTGGCTCTTCCTCCCAAGCCCCTTGGCAGGCCTCTCCGTAAGGCCGGCACTGGGCAATGGGGCCCCCCTGGGGCTCGCCGGTGCAGAGGGCCAGGCGGCAGTGCAGGAATTGGATGGAGTCGTTGGAGCGGGGTCGCAGGATGAAGCTCAGCTGCTGGCGCTCCTGGTATCCCGGGGGCAGCGGCCGGAGTTTCCCTGCTTGCTCAGCCCCCAGGAAGGAAACTTGGGGGTCGATGGCACAGCCCCCCCGGATGAGCACGAAGGGCGAGGCCAGGGCGGGGTCCGAGGAGGGTGAGACAGCGCAGCGCTGGATGGTGAAGCTGAGACGCGAATCGTACGCAGCCAGGGTGGCCTGGGACAGACAGACAGCATGGGACCCAGGAGTCCGGGCTCCCAACCCCCCCAGATCGGA
>TRINITY_DN1992_c0_g1_i1 len=1099 path=[0:0-337 2:338-1098]
ATCTGGACGTGCTGTTTGGATCTTTTTTTTTTTTTTTTTTTTTTTTTTTTTTTTCAGGGTCAACTTGGCTGAGTTTAATCTTTATCTCAAGAAAGCAAACTAGTAGAACATCCCAAGCAGACTCTCTATCCCAAAAAAACAAGACTAGCCCCCCCGGCCCATGCCCCAGAGAGGTCACAGCCACCCACAATGCATCCCTCTTGTAGCTCGAGTGGGAGAGGCTTAGACTCTTAGTGCCCAGGGTCTGGAGTTCAAATCTAGCCCCAGTGGAAGTTGGAGTGATGTGTTGAGAGTCCTCCTAGTGGCCAGAGCAGGTTCCTGGGGAGGCTGCAGGGCTGAGCTCGGTAGCAGGGGGTGCTACAGCAGGGGGCCTAGGGGCTGCAGGCTCAGTGGGGTCGGTCTGGGAGTGGATGAGCCAGAGCCCACCGGTCAGAGAGATGCCAATCACAAAAGCCGAGAAGGCAATGCCAACCACAGCCGGGAGCTCCACGCCAGACGCCGGGGCGGAAAGAATGGACTCTCCCTTCTCTGGACTGGCTGCCTCTTTCAGTGCCTTTCCTCGGTGACCAGACGGGGGGAAGGGGGCCAGGAAGGGAGCTGCCCCGTGGTTGAGCGTCCCCCCTACAGGCATCGCCGGCACAGTCACTATGATGGGTTTGGTGACGGTGCGCTGGTATCGACCACTGCCTGGCTCTTCCTCCCAAGCCCCTTGGCAGGCCTCTCCGTAAGGCCGGCACTGGGCAATGGGGCCCCCCTGGGGCTCGCCGGTGCAGAGGGCCAGGCGGCAGTGCAGGAATTGGATGGAGTCGTTGGAGCGGGGTCGCAGGATGAAGCTCAGCTGCTGGCGCTCCTGGTATCCCGGGGGCAGCGGCCGGAGTTTCCCTGCTTGCTCAGCCCCCAGGAAGGAAACTTGGGGGTCGATGGCACAGCCCCCCCGGATGAGCACGAAGGGCGAGGCCAGGGCGGGGTCCGAGGAGGGTGAGACAGCGCAGCGCTGGATGGTGAAGCTGAGACGCGAATCGTACGCAGCCAGGGTGGCCTGGGACAGACAGACAGCATGGGACCCAGGAGTCCGGGCTCCCAACCCCCCCAGATCGGA
>TRINITY_DN1955_c0_g1_i1 len=542 path=[0:0-541]
CCCCCGTCGTCTTTTAGGCTTTACCCCACCCCCCCCAATTGCCCCGTGTTCCTCTTCTAACCCCCCCCCCCCCCGTTATGTTCTCCCCCCTGTCTCTCTCTTTGGGCTTGGACACCCACACACCGGGTTACTCCACCGCACTCCTTTCCCCCGCTTGCAAATCAGGGGGACACACACCCCTGCAGCCCCCCCTAGGATGCAGCAGAGCGATGGGGTCACTCCTTTCCCCCTGCTTCAGGGCTGGCTCCAGAGTGGTGCAGACTGGGGGAGAGGAGGGGGGGGAGCCAGGGACGTCTATGGGGGTCTAGGAGCAAGATACAGACCGAGAGCTCCTCGGAGGTGGGGAACCCCAGCCTGTAGAAAGCCCAGGGCGGAATCTACAACACTTGGGATCTGTGAGTTAAGGAGCGAGAACAGATGATGCGTGACCTTCCGGCCTGCACCCCGCAGAGCCCCCAGCCCCCGACCGGCATGTTAGCCAAGGGCTGCTGGGAACAGGGCTGCAGGAGCACACCATGTCTGGCAGACTGTGGTCCAAGGCC
>TRINITY_DN1968_c0_g1_i3 len=231 path=[1:0-79 2:80-142 4:143-144 6:145-230]
TTATAAAATGGTTTCATGGGCTATCTACACTCTATCAAAGTGCACACTCAAAAAAAGAAAATATGAAAATTAAAATATACCTTCGCATTTCTTGGTTTCTTGTGAACTCGTTTGTGTTGCTTGAATATCATCCTCTTCACTATCTCAAGAAAATGGAATGCAGCAAGAAGGCACAGAGTAAAAAGTGCCCCTACGTGGGTAGGAACCAAGTATCACTGAGGTGGAAAAATA
>TRINITY_DN1968_c0_g1_i1 len=1867 path=[0:0-1630 2:1631-1693 3:1694-1778 4:1779-1780 6:1781-1866]
GGCGTCTCAGTACATTCTAAAATTAAGTTTTCATTTCAACTCATCTATGCATCTCCTAGAATTAGGAGAAACTGAATCAATTAATCTGGCATGTATAGCTAGTTCTCAGTGCATAAATAATGCGGATGGTAAAGAGTGCTCTGGAAAGCAAAGAAATGGAATTAAGTGAGGACAGTAGTTAACCATTTTTATTTTTTTTAAAGTAGGGTTTTTTTTAATTAAACTCAAATGTTGGACCACTAATATATATTTACAAGAAGGTGAAGTACAGAAACTTGCCTTCTTAAATTGTTTCATTTGAACTTTATAAAAAGAGGGGAAAACAATCAAAACCTTTGCTCCATCAAGACAGGAAACAAACAAATGTAAGACGACACAGCTTGGTGGATGTTAAACTGCTTAGCATTCCATCTATTCTAAAGTCAGAAACATACATAGGAAAGAATAAATAAAAATATACAGGAAGTAAAAATCACTGCAGTTTAACACTTTTTGTGGTGCCCGAAAAACAGGTCTGGCTTTAGAAAAGGGGCAAGGCTGAGGCAGCAGAGCAGGTGTCTTGGACAGGGACAGGTTCTCCATGTTACTGCTCCCCTTGATCAGGTTTCCTAAAAGCCAACCTAAGTGGCAATATCCCTTGCACGAACAGCAGTAGGAAGGAGTTTCGCCGTCCTTGAAGCTCATGCCAAGGTGCTGCACTTCGCTGTACCCGAGGCATCTTGGATCATGGGCAATGGCAGAACCTCTTGCCGCCACCACACTTTGGGGCATGGGGGGTGGAAGCGTCAGTCGCTCCTGCAGGTAGTTCCTGCAGGGACAGGTATTTGGAAGCGCTGTGGTGGTGGGACCTCTACTACAAATGTCTTGATCTGCGAAGTGGCTTGGTAGCTTCGGGAGCAGCAGCATAAGCCACCATTCCTGAGGCTAGTACTTCCTGCAGGCCTCCCTCCCCACCATGCTAGAATGGTGCCAAGGGCAGCTGCTCTGTCCCAGAGATGGCTCTAATGGTCAGAGCTCTAGTGAAGCCAAAGCTCCAAACATGCACAGAGGTTTGCCTGCATGCTGTAAGATGCAGGATGGCTGCCTGAAGTGCTCTTTAGAGGAAGTGCAGCAAGGGACCGTTACCTATGAAAAGTTGGTTTGTTATTTTATCTATTGCAAAATTTGTATTGAAGAAACATAACCGAATGAAGGACACTGAAAAACAGAAGCAAGTGAACAGAAATCCATTAAAAACACAAATAATAAATCATAAGGTAGGCCCAGCTCTTAGACACTATAATGTATATGACTACATTACAGTAAGAAATAAAGGTTCAGATTAGTTACTTGAAGCAGAATATGTAAATTCCTAAAGAAACCTCATGAAATATATCATGTGTAACCAGAAACTTTAGGTGTAAAAAACAAACAAACCTAATGACAAAGAAGGTGACTGATTACACTTCAACAATAAAGATATAAGAATGTGATGTTAAAGTGACATTTTTCAATTCTTTTGTAAGAGCTTCTCTTTTTGGCTCTTACTAGCTTCAATTTATGTAAACAGCTTTGATGGCATGTCAGGAGCATCTTCATTTACATTTCCTCCAGGCTTCGTTTAATAGCTTCTTGTAAGTCTGCCTCCTCATCTTCGCATTTCTTGGTTTCTTGTGAACTCGTTTGTGTTGCTTGAATATCATCCTCTTCACTATGTTTCTGTATTAAAAGCTAGTATTTTCTTCCTCTGGGCATCCAATTTCATTAGAGTCTCATTTTGAAAGCTTTTTGGATTTTTACCTCAAGAAAATGGAATGCAGCAAGAAGGCACAGAGTAAAAAGTGCCCCTACGTGGGTAGGAACCAAGTATCACTGAGGTGGAAAAATA
>TRINITY_DN1968_c0_g1_i2 len=4309 path=[0:0-1630 2:1631-1693 4:1694-1695 5:1696-4308]
GGCGTCTCAGTACATTCTAAAATTAAGTTTTCATTTCAACTCATCTATGCATCTCCTAGAATTAGGAGAAACTGAATCAATTAATCTGGCATGTATAGCTAGTTCTCAGTGCATAAATAATGCGGATGGTAAAGAGTGCTCTGGAAAGCAAAGAAATGGAATTAAGTGAGGACAGTAGTTAACCATTTTTATTTTTTTTAAAGTAGGGTTTTTTTTAATTAAACTCAAATGTTGGACCACTAATATATATTTACAAGAAGGTGAAGTACAGAAACTTGCCTTCTTAAATTGTTTCATTTGAACTTTATAAAAAGAGGGGAAAACAATCAAAACCTTTGCTCCATCAAGACAGGAAACAAACAAATGTAAGACGACACAGCTTGGTGGATGTTAAACTGCTTAGCATTCCATCTATTCTAAAGTCAGAAACATACATAGGAAAGAATAAATAAAAATATACAGGAAGTAAAAATCACTGCAGTTTAACACTTTTTGTGGTGCCCGAAAAACAGGTCTGGCTTTAGAAAAGGGGCAAGGCTGAGGCAGCAGAGCAGGTGTCTTGGACAGGGACAGGTTCTCCATGTTACTGCTCCCCTTGATCAGGTTTCCTAAAAGCCAACCTAAGTGGCAATATCCCTTGCACGAACAGCAGTAGGAAGGAGTTTCGCCGTCCTTGAAGCTCATGCCAAGGTGCTGCACTTCGCTGTACCCGAGGCATCTTGGATCATGGGCAATGGCAGAACCTCTTGCCGCCACCACACTTTGGGGCATGGGGGGTGGAAGCGTCAGTCGCTCCTGCAGGTAGTTCCTGCAGGGACAGGTATTTGGAAGCGCTGTGGTGGTGGGACCTCTACTACAAATGTCTTGATCTGCGAAGTGGCTTGGTAGCTTCGGGAGCAGCAGCATAAGCCACCATTCCTGAGGCTAGTACTTCCTGCAGGCCTCCCTCCCCACCATGCTAGAATGGTGCCAAGGGCAGCTGCTCTGTCCCAGAGATGGCTCTAATGGTCAGAGCTCTAGTGAAGCCAAAGCTCCAAACATGCACAGAGGTTTGCCTGCATGCTGTAAGATGCAGGATGGCTGCCTGAAGTGCTCTTTAGAGGAAGTGCAGCAAGGGACCGTTACCTATGAAAAGTTGGTTTGTTATTTTATCTATTGCAAAATTTGTATTGAAGAAACATAACCGAATGAAGGACACTGAAAAACAGAAGCAAGTGAACAGAAATCCATTAAAAACACAAATAATAAATCATAAGGTAGGCCCAGCTCTTAGACACTATAATGTATATGACTACATTACAGTAAGAAATAAAGGTTCAGATTAGTTACTTGAAGCAGAATATGTAAATTCCTAAAGAAACCTCATGAAATATATCATGTGTAACCAGAAACTTTAGGTGTAAAAAACAAACAAACCTAATGACAAAGAAGGTGACTGATTACACTTCAACAATAAAGATATAAGAATGTGATGTTAAAGTGACATTTTTCAATTCTTTTGTAAGAGCTTCTCTTTTTGGCTCTTACTAGCTTCAATTTATGTAAACAGCTTTGATGGCATGTCAGGAGCATCTTCATTTACATTTCCTCCAGGCTTCGTTTAATAGCTTCTTGTAAGTCTGCCTCCTCATCTTCGCATTTCTTGGTTTCTTGTGAACTCGTTTGTGTTGCTTGAATATCATCCTCTTCACTATCTTTGGCAGTATCTGAAATGCTGTTTAGTAAGGCACACATAATTTCTCCATCAACCTTATGAGGATTTAGGATGTGAACGGTGCGCTGGGTCATCTTCAGTTGATCCTCCAGCTCGGAAAAGCTTTTGTCTCCAGACAGAACAGTGAAAGGAATCTGCTTAGGCAGGTGTTGGTCCAGGCGACCTACATGTACACAGATTGCAAAGTCAGCTGCCTCTCTCCTGGTGCTGCAGTGTGGATGAAGGAAGAAACATCCAATCTTAGTAAGATAATTAAAAGTTCTGCATTTTACAGGAGGTTTCCAGTTGTTGCCTCCACCTTGAAAGCCCCAGACAAATGTCCCTTGGTTAAGATTAGTTGGCAGCTGCTGGAAAAAGCTGCCCCAGTTGTCTAAATCCATCAACACAATGTGAGTCATAGTGCACAGGTAATCAAGATCAGGGAGATTACTGTCATCTACGTCACATTTGCCAGCCTCCTGGGAATTTGTTTTATCATTACTTTCTTCTTTTTTCACATCCATTGACTTCTGAGGAGATTCCATCTTTTTCTGGAACTTAATTTGATTTGCAGGAAGCTGCAATTTATCCGGCTTCTTGTCCATAGATGCACCGCTGGCAGTGAAATGGAAGACTTTGTTTTCTGTTTGAGATCCAAAGCAAGCTACATTTAGTTTCTGCAAGAAGCAGTGCTTGATATGAAAGTGTTGATGGGCACCCTCAAGATGATGGAAGTTTTTGCTGCATGCCCCACACCTCACAACATACATCTGCTGGATGGCAGGTTTTCCTGGGTGACTTGCAAGGTGAGCAGTCAAGTCTAAACGATTTTGTGCAGTTGCAGAACATAAGCAGCAACGATACCACAGATTACCTTTCTCCAGCATGGCATTTCGACACTTCTCATGTGCTGCCTTTCTGTTCTCTTTGGAAAAGTAAGATTCCCGACAGCCACAGCTTAGAAGGTTGCTATTTTCTAATACCTCATCAGTTTTTATTGATGACTTTGTTTCCTCCGATATGCAAGTGTAATTGGTGCTATGGAAACCCTTATAGTGAATTAAAAATTCTTCTTCAACATCAAAGAAAAGATCACCACAAAACCCACAGAAGTATTTAGTCTGTACAACACCATTGTGAAGATCTTGGCAATGTCGGTATAGGGTTTCTGCTTTACGGAATGTTTCTTTGCACAAGCCACAGCTATATCTGTGAAAATGATGGCTCTCTAATGAAACACAATGCTGTTTTATACTGTCTTCAGACTCAAACATTTCCTCACACATATTGCACTGCCATTTTCCTAGAATCTGATCTCGCTCAGGAGACTGTTCCATAGGACTAGCAAGTGGTGAGGAAGTCATAGGGCTAGGGGACCTGTCCTCTTGTTTGTCGGAATTACTGCATGGTAGATCAGAAGACAACTGCATAGGTTCCTCCTCTGGAATGTCCTGCTCATGATAGTAGCTATGCCCACCATGGAATTCAGTGATGTGTGCCATAACATTATCTTCTCTCTGAAGTTCTACACTGCAAGCCCGACACCAGAAAGTAAAGTTAGCCAAGTGTGCTCCTCCATGGAACCGGCTCATGTGCAGTCGGATTATACTTGAATTTTCAGCAAGTTTCCCGCACACACCACACTTGTGGCAGACTCTATTTGCTGAAAAAATATGCTTTTCTACCAATTCTTCAGCCGGAAACTTCAGCTGGCACTCGCACGTCCAGGCTTTTATGGTACAGCCACTGCCTTGAGTTGGGCTTACTCCACTATCTTGTTTTTCTTCTTTGATATCCTTTATCCGCTTGGAAATCACTTCACTAGTTTTGTCTCCAGAACACTCGGGTATCAGTGGCCTCTTGAGTGGTGAAGATTTTAAATACTTTATAAACTTGCGTAACTGAGAAGGACTTTTATTCCCTTCATTGAGATGGCAGAATGTCAAGATGGATTCCTCCATTGTGGTAATACTTTTCACCTTGTGCCCAGTTGTGTGGCTATGCTGCTTGATATGGTTGTCGGCAACAAATAGCTTGTCACATTTTCGACAGTGACCTTTGGATTTAAATATCTGTGCAACTTGCGAGATGCTCTTCTCCGATAAAGCTACAGGGCCAGCATTACGACACCGAGTTCTGAAGTGAGCAGTTAGTTCCACGTGTGATCGAAGTGTCTGGCGGCAGGATGTGCACTTCACTTGGAATGGAATCTCTTTACACAAGGAGATTAGGAGATTCTTTGCATAGGATGGGAAAGCTAAAGGAAGTGGGGTCCCCGTCTCTTCACTTAGCTTAAAAAACTGGAGAAAATGTTTCTTTCCAGACATATGCTGTAGGCACTCATCTCTTAAGCTAAAAAGCAGGAAGCAGTATGGACATGCAAAACACCGAATAAGCTGAGGTGGAAGATTTATTTTATGGCCATCATCTTGACTTTCCTTAGACAAGACGTGTTCACTATACTGCTGTGAAGTAACAAATCTTTTGTAGCAGACTACACATGCAAAGGCATTTGCTGGAGGTCCATGTAGTGTAATTGTTGGATCACATGGAGAATGGTCAAACCTTTGGTGAATTCCTTTCTCTTAAACTCCTCCTCCACTGGGTAGCTCTGCT
>TRINITY_DN1968_c0_g2_i1 len=217 path=[0:0-216]
TAAAGAATATTTGATAAAACATATTCAGCTACATAATCTGCATGCTTAGACTTCTAGTCATTTCAGACTACACTGTCAGGCATTTGTCTCTTTTAGAAAGAACTCCTACCCTTGCAAGTTATCCCACAGCAACAATACACATTTAATCCAAACTATGAGAATAGTTGAGAAAACCACTTTCAAAGACAGAACTAAGACCTTTTATTGGCTAGCTTGT
>TRINITY_DN1922_c0_g1_i4 len=708 path=[0:0-380 1:381-381 2:382-638 3:639-707]
TGAAGGGCACTCTCCATTGCCTTAACATACCCCCTGGAGATTTTAGCGCACACACACACACACCTTTCTCAGGAAAGGCGCAGCCACCGCCGCATTTACCATGGGTCTCACCAACACTGATACCTAGATGGTGAGAAGGCGACGATCAAACGCGTTCCACACATACGTACAAGACCCAATGCACTAACTCTTAATTTTGTGTACTCCAGGGCAGACCCATATATGCAAACTAGCCTGGATCATTGGCCACAGTCTGGTGCACTGGGCAGGGAAAGCTACCGGGAAGACACACTGGGGGACGCAACTCTACCTCAGTGCTGAAGCTGAAGCCTGAAAAGGGTGGAGGGGCAGGCATTGGGAACAATTCATGCCCTCCCCCCCCTTTATGCTGCTAGAACTGGGCAACCACCTGACATTCTGGTATTGCACCTGGGAGAGAATACTTGCCTAGGGATAGTTTAATAGTTAATGTAAAAATGGATTTAGTAAATGTTAGAAAAAAATTTCCAACCACCATGCTGGTATGGACTAACCTACTGGAAAGGAGAAAGTGGTAGAATACAACTTCACCAGGGAAATTAGATACGACTAGGAAAAAAGTAAATAGGGAGTTCAGGAAGCAGACTAGATAATTGCGGGGGGGGGGGGGGGGGGGGGAAAAAGCCTTAAAACCCCCCCCCCGGAAATTTTCCCGGGGGGGGGGGGCGC
>TRINITY_DN1922_c0_g1_i3 len=638 path=[0:0-380 2:381-637]
TGAAGGGCACTCTCCATTGCCTTAACATACCCCCTGGAGATTTTAGCGCACACACACACACACCTTTCTCAGGAAAGGCGCAGCCACCGCCGCATTTACCATGGGTCTCACCAACACTGATACCTAGATGGTGAGAAGGCGACGATCAAACGCGTTCCACACATACGTACAAGACCCAATGCACTAACTCTTAATTTTGTGTACTCCAGGGCAGACCCATATATGCAAACTAGCCTGGATCATTGGCCACAGTCTGGTGCACTGGGCAGGGAAAGCTACCGGGAAGACACACTGGGGGACGCAACTCTACCTCAGTGCTGAAGCTGAAGCCTGAAAAGGGTGGAGGGGCAGGCATTGGGAACAATTCATGCCCTCCCCCCCTTTATGCTGCTAGAACTGGGCAACCACCTGACATTCTGGTATTGCACCTGGGAGAGAATACTTGCCTAGGGATAGTTTAATAGTTAATGTAAAAATGGATTTAGTAAATGTTAGAAAAAAATTTCCAACCACCATGCTGGTATGGACTAACCTACTGGAAAGGAGAAAGTGGTAGAATACAACTTCACCAGGGAAATTAGATACGACTAGGAAAAAAGTAAATAGGGAGTTCAGGAAGCAGACTAGATAATTGCGGG
>TRINITY_DN1922_c0_g1_i1 len=298 path=[2:0-256 4:257-297]
TTTATGCTGCTAGAACTGGGCAACCACCTGACATTCTGGTATTGCACCTGGGAGAGAATACTTGCCTAGGGATAGTTTAATAGTTAATGTAAAAATGGATTTAGTAAATGTTAGAAAAAAATTTCCAACCACCATGCTGGTATGGACTAACCTACTGGAAAGGAGAAAGTGGTAGAATACAACTTCACCAGGGAAATTAGATACGACTAGGAAAAAAGTAAATAGGGAGTTCAGGAAGCAGACTAGATAATTGCGGGAGATCGGAAGAGCGTCGTGTAGGGAAAGAGTGTAGATCTCG
>TRINITY_DN1922_c0_g2_i1 len=297 path=[0:0-296]
CTTCCGATCTGGGTTTTAATGGGGACGCTCTTTATTCAGTTGAATAACTGGGTGGGGGCAATGGGCAATTTGGGTCCAGGCAGCTTTAACCCAGACTAAGCATTTAGGACAACGAGTCTCTTTCAACTCCTTTAGGTACAAATGGACCCTTTCTGGGGGAGGTGCACACCATCCCTGCGGAATAATTCCGGGTGAGAGTGCTTAATGCATTTCTCCTCCTCCCCCCCCCCCCCCCCCCCCCCCCCCCCCCCCTCTCTCCTTCCCCTTCTCCCCTTTTTTTTTTTTTTTTTTTTTTTT
>TRINITY_DN1967_c0_g1_i4 len=3913 path=[1:0-565 6:566-1072 7:1073-1691 8:1692-1873 9:1874-1875 10:1876-1876 13:1877-2610 14:2611-2739 16:2740-3912]
TGGGGCGGGCCCGGAGATTGCAACAGCAGCCGAGCAGAAACGAAAGCTGCTGCCTGTGGTGCGAACGGAGCGGTGGCGCGTGGAGCGCCCTCAGTTCTGAGCGGAGCCGGTGGGGAGCTGGCCCATGGGAGGGGCGTGGCTGCTGCTGCTGCTGCTTTGGCCCCGGTGACACTTCTCCCCAGCGGTGGAGCAGGTGGCACCAGCCGAGGGCGCAATGCTGCTCCACCTGAGCGCCGAGTTTGATCTCCAGAGGGATGTGAGCCCGTGGCTTTTAGCTCAAGCTCCGGCAGCTGCGCTCGGAAATGCTGACACATTTGAGAAGAGTTCAGCAGCACTGTACATAGTAAATATTGAAAGAAACGGAAAAATTATTTACACCTGGAAGGGAAAATGCAGACACACCTGTGTGGGATTATATGACCCTGCTACTAAACAAAATGAGCACCTGTATACCTTTGAGAGAGATGTCCACATAATCAGTTCTTCAGTCAACAGTGAAAGGACATTACTGGCAGTTAGTTTTCTTCAGTCAACAAAGGAAGAAAGGGTAAATCAGCTACTCCAACCAGTTTCTAAATGCTTGGCCTTGTTAATTGAAATTCACCCAGTTAATAATGTAAAAGTCCTAAAGGCAGTGGATAGCTGGATCAAAGTGCAGTTTCTCCATACAGTTGCAGAAAAACAAGGTTTCCCCAAAAGTCATCTCTTACTAATTTCAGAAGATAAATATGTTGAACAAATTCACATCCATGTTGTCACGGAAGAAGAACACAAAGTGGTGTTTCAGAAATTTGCCCAATTCCCAAGAGAGAAAGTTGCTGATGACCTGATTTGGGCTCAATGGGATATGATAGAACAGAGACTATTCTACATTGTTCCAAAGGACTCAGGGCATATCTTAAAGTGTGTTCAGTTTGGTCGTGATGGAGACTCTGTCTTAATACTTGAAGCGCCACTGGATATGCCTTTAACTGACATAGGATTAAAGCTTGTGAATTTTGGATATGATTACTGGGAAGACCAAGAGAGGGTAATTAAACCTCCAAATCTACAAGTATATACCAATGAAACAGGAAGTTTATGTGTATGTTATAGCCAGACTTCTGATAAACCTGAAGGAGTTACGTACTCAGTAACGTTTTTACATAAAGGTTACAGTAAAACCTATACAGTTTCTCTAGAGGGAACAGATTTCCCACAAGGAAAGGACATGATCTTCTTGAATCTTGATTACTATGTGGCTGTTTATTTGCCTGGCAACTTCCTGCATCTTCTCAGTACTCTACATCCTGAGCCGATGTGCTATAATCTCTTTCTGACAGGGGAGAATGCAAGAATTAATGAATTGCACAGCAGCTCCATCCAGTCCACACTCAAGGCCACAGTTCTGGATTGCTGTTCAGGAAAAATGCTTAGAGTTAGAATAGATGAGTGTGCCTTGTTGCGATATCTTTGGAACAGCAAACTGGACAGCGACAGATTAGCAGCACTGCACTGCGCACTTTTACTTGTGGGAAGTAAAACCGATTTGGAAAAGCAGATTATTCAGTGGATCTCGGAGAAGGTATCCATGTGTGATACATTTGACCCCATACAGGAATTTATCATAGCTTCCTTGTATTGGAGAATGTGTCCGGATGCTGACAAACTGGATAAACTTTTGCCATACACTTCCCTGCTGCACTGGAATGGGATTATCCCTGGAGTAACATGCGTAACAGACATTATTTCTTTGCCTATACTAAAGGTGCAAAATTGCAGTGGCTTCTGGGAAAAGCTAAATTCAAACCTGGAATGTGTGAAGTATGTTGGGCCACACTTGCATTACAATAACCGTGTACTCAGGAGAGAATGGTATCATCTGCTTTCAGAGGAGGGTGCTTTCCAATTTGGATACTTGGAACATAGAGGAAAGACGGGTTCCTCTCTTTCAAGAGGAAGACTACCAGCAACGATTGCTAATGGGACTGATGGTTTCACAGCTGAGAGATCACCTCATGCGGCATCTACAATATGTAGGAAAAAAGAAGGTTGACCAGCTAGTTCTGGATTATGTTTCAAAACTGGTGGATCTAATATGTCGGATGATGGAAGCTATTTGGAGAAAATACAACCTTGACTCCTGCATTTTCTGTTTCAAAGGACGAGGCAGTGCGGCTGAGTACGCAGTGTTCCACATCCTGAGTCGGATTCTAGAAGCTGCAAGTGGGCTGTGCATCCCTCTGCCTCCTGGATTTCACACTGTGCACGTAGGACTCGGAGTTCGATGTCTCCCTTTGCACACTCTGCTGCATTACATTGATGTTGGAGTGCTGCATCTGACAGAAACATGCGTCCTAAGACTTTTGAAAGACCTGGACAACACTGAAGAGAATGAAAAGCTGAAATTTAGTATTGTTGCAAGGCTTCCTGAGGCAGTGGGCCACAAGATCTGTCAGCTGTGGAATCATCCTGTTAGCTCTAACTTCATTGCTCGAAAGTATGTTAAGCTCCTGCTTGAGAGAGTTAAAAATAGGCAGCATAGCAGGCCTTTGGTTGACAGGCCATCGGCCCATATAGAGTTCCTGCCACTTAACTACTTGGCCAGCATGCTGGCAGAGGTGGAGCATCAAGGTCAGAATCCTTCTGAGGAAAGAGAGGATGTGAATGTGAGATTTCTCGAGGAAACTGCACTGAAACACACCACAATGCTTTTGGGCCTTTAGAGCTGCTAAAATCTCTTGGTTTACTTCAACATTAGGTTAGCCTTGTTATACCATGTTAACACTACCATGAATGGTCAGCAACTCAAAATCCCAGAGGTTCTCAAGACCAAATACTTAAAAAGCAAGCATCAGACCGGCGGCATCTCGCGCATATCCTGGCCTGTGTATTCCCTCCCACAGCCAGAATATGTGTGGGGGTGGGGGAAAGGTCAGAAAGTAGCATTAGTGTTCATGTTCCCATTGTGGTATGCTCAGAGGTGAGTTAAGTGAAGCAGTCATACTGCATACCAAAACATGGGGGAAATCGGTTATAATATTTTTATATACATTCTAATACTATTCTTGCAGGCAAGAAAATCCTGAAAAAAATTAGTTTAATTGTGGGGGGAAATGAGAAACTGGCAACTGCTATTGCACTGATATATAAAATATTTCTAGACAAGATTATGTAATATAAATTCTAGGCAACTTTGTACATAACATATAACATATAATAACATATAACATAATAGTGAAAAGCAAATTATAAGTCTGGTGTTGGATCTTAACATGTTTTTTGTAATTAGCAGACACCATGGTCTCTTTCCAAAGTGTTCATTGTTGTTGTTGTTTGTTTACAGTGTATCAAGTTTAGTAGAGGAGGGGAGGAAAGGGGCATTTTGTGGGTGCTTAACTGTCCACTGTAGATCCAGCATGAAAAAGAAATAGATTGTCTTGTATTCTCAGCTATTATTTATACAGAGCTGAGCCAGCCTGTTTGTTTGGTTAGCTGTGACCTGTAGCAGTGCTCTGGTACCCAATAGGGGTTATTGGCCAATTTTCCACATGCTGACATACCATGCAATTGATGTCATTTTATCTACTGGGAAAATACTTAGAGCTTCAGATGTAGAAAGCTGAAAAAAAAGACAAAGAAATCACAATAAAGTATGTTCCTTACGCTCTCTAAGTCCCTTGACTATCTTGCCTGAGTGTTACTTCATATGGGGGACTAGATTCCCAAGAAAATATCCCTGTTCCCACTGAGGTGATGGGTGGGTCTGAGGAATTCAGTTCCTAGGAAGTGTAATTTTATATTTCACGGTGCAAGAGGCTCTCGCTGGGATATATTGCAGGGTGGGGAGAAGCTACCACATTAAATAAACATTCCCAACTTCAGCCCCAACATGCTCCATTATTGATTTGGTTGCACAAGGAAAAAGAGATCG
>TRINITY_DN1967_c0_g1_i7 len=2716 path=[5:0-435 8:436-617 9:618-619 12:620-679 13:680-1413 14:1414-1542 16:1543-2715]
GTGACCTGTAGCAGTGCTCTGGTTTTTTTTTTCAAGCAGAAGACGGCATACGAGATTACAAGGTGACTGGAGTTCAGACGTGTGCTCTTCCGATCTGGATAAGGGATAGATCCATAGCATAGATCTGTAATCTGAACCCTCCTCCTCTTTCCCCATCCTGGGCACACTCCTTAAACTCCCCATCTCACAACTCCTGTCTGCCCTCTAGTGCTTGTTCCGTGTTTCAAAGTGGCATGACCCACATAAGGGAGAGATTCCCCTCCTCTGGCTTAAAAGCCAAACTAGAGGACACATGTTTCATGGTCAGCTAGACTATGATCTGAAGGAAACTGAACTATAATCTCCACATATTTCACGTATCTGCTTACAACAAGGGCAGATTTTGTATGTGTGTGTCTTTTAGACTAAGTAATCATACCTTTTGTCTGTATTTATAGATTATCCCTGGAGTAACATGCGTAACAGACATTATTTCTTTGCCTATACTAAAGGTGCAAAATTGCAGTGGCTTCTGGGAAAAGCTAAATTCAAACCTGGAATGTGTGAAGTATGTTGGGCCACACTTGCATTACAATAACCGTGTACTCAGGAGAGAATGGTATCATCTGCTTTCAGAGGAGAGAACAGTAGAAAGAAGAGCCACAACATATTTGAGGAATTTATTTGAGAATGCAAAAAAGGTGCTTTCCAATTTGGATACTTGGAACATAGAGGAAAGACGGGTTCCTCTCTTTCAAGAGGAAGACTACCAGCAACGATTGCTAATGGGACTGATGGTTTCACAGCTGAGAGATCACCTCATGCGGCATCTACAATATGTAGGAAAAAAGAAGGTTGACCAGCTAGTTCTGGATTATGTTTCAAAACTGGTGGATCTAATATGTCGGATGATGGAAGCTATTTGGAGAAAATACAACCTTGACTCCTGCATTTTCTGTTTCAAAGGACGAGGCAGTGCGGCTGAGTACGCAGTGTTCCACATCCTGAGTCGGATTCTAGAAGCTGCAAGTGGGCTGTGCATCCCTCTGCCTCCTGGATTTCACACTGTGCACGTAGGACTCGGAGTTCGATGTCTCCCTTTGCACACTCTGCTGCATTACATTGATGTTGGAGTGCTGCATCTGACAGAAACATGCGTCCTAAGACTTTTGAAAGACCTGGACAACACTGAAGAGAATGAAAAGCTGAAATTTAGTATTGTTGCAAGGCTTCCTGAGGCAGTGGGCCACAAGATCTGTCAGCTGTGGAATCATCCTGTTAGCTCTAACTTCATTGCTCGAAAGTATGTTAAGCTCCTGCTTGAGAGAGTTAAAAATAGGCAGCATAGCAGGCCTTTGGTTGACAGGCCATCGGCCCATATAGAGTTCCTGCCACTTAACTACTTGGCCAGCATGCTGGCAGAGGTGGAGCATCAAGGTCAGAATCCTTCTGAGGAAAGAGAGGATGTGAATGTGAGATTTCTCGAGGAAACTGCACTGAAACACACCACAATGCTTTTGGGCCTTTAGAGCTGCTAAAATCTCTTGGTTTACTTCAACATTAGGTTAGCCTTGTTATACCATGTTAACACTACCATGAATGGTCAGCAACTCAAAATCCCAGAGGTTCTCAAGACCAAATACTTAAAAAGCAAGCATCAGACCGGCGGCATCTCGCGCATATCCTGGCCTGTGTATTCCCTCCCACAGCCAGAATATGTGTGGGGGTGGGGGAAAGGTCAGAAAGTAGCATTAGTGTTCATGTTCCCATTGTGGTATGCTCAGAGGTGAGTTAAGTGAAGCAGTCATACTGCATACCAAAACATGGGGGAAATCGGTTATAATATTTTTATATACATTCTAATACTATTCTTGCAGGCAAGAAAATCCTGAAAAAAATTAGTTTAATTGTGGGGGGAAATGAGAAACTGGCAACTGCTATTGCACTGATATATAAAATATTTCTAGACAAGATTATGTAATATAAATTCTAGGCAACTTTGTACATAACATATAACATATAATAACATATAACATAATAGTGAAAAGCAAATTATAAGTCTGGTGTTGGATCTTAACATGTTTTTTGTAATTAGCAGACACCATGGTCTCTTTCCAAAGTGTTCATTGTTGTTGTTGTTTGTTTACAGTGTATCAAGTTTAGTAGAGGAGGGGAGGAAAGGGGCATTTTGTGGGTGCTTAACTGTCCACTGTAGATCCAGCATGAAAAAGAAATAGATTGTCTTGTATTCTCAGCTATTATTTATACAGAGCTGAGCCAGCCTGTTTGTTTGGTTAGCTGTGACCTGTAGCAGTGCTCTGGTACCCAATAGGGGTTATTGGCCAATTTTCCACATGCTGACATACCATGCAATTGATGTCATTTTATCTACTGGGAAAATACTTAGAGCTTCAGATGTAGAAAGCTGAAAAAAAAGACAAAGAAATCACAATAAAGTATGTTCCTTACGCTCTCTAAGTCCCTTGACTATCTTGCCTGAGTGTTACTTCATATGGGGGACTAGATTCCCAAGAAAATATCCCTGTTCCCACTGAGGTGATGGGTGGGTCTGAGGAATTCAGTTCCTAGGAAGTGTAATTTTATATTTCACGGTGCAAGAGGCTCTCGCTGGGATATATTGCAGGGTGGGGAGAAGCTACCACATTAAATAAACATTCCCAACTTCAGCCCCAACATGCTCCATTATTGATTTGGTTGCACAAGGAAAAAGAGATCG
>TRINITY_DN1967_c0_g1_i3 len=2149 path=[0:0-109 9:110-111 10:112-112 13:113-846 14:847-975 16:976-2148]
CATTTTTGCTTTTTAAAATCTGATTAGTTACATGTGGGGAAACTAGGGTATGGGACAGAGTTTTTATATCCTTTTTGAAGCAATATTTAAATTAATTGTTTTCCCAATCTAGGGTGCTTTCCAATTTGGATACTTGGAACATAGAGGAAAGACGGGTTCCTCTCTTTCAAGAGGAAGACTACCAGCAACGATTGCTAATGGGACTGATGGTTTCACAGCTGAGAGATCACCTCATGCGGCATCTACAATATGTAGGAAAAAAGAAGGTTGACCAGCTAGTTCTGGATTATGTTTCAAAACTGGTGGATCTAATATGTCGGATGATGGAAGCTATTTGGAGAAAATACAACCTTGACTCCTGCATTTTCTGTTTCAAAGGACGAGGCAGTGCGGCTGAGTACGCAGTGTTCCACATCCTGAGTCGGATTCTAGAAGCTGCAAGTGGGCTGTGCATCCCTCTGCCTCCTGGATTTCACACTGTGCACGTAGGACTCGGAGTTCGATGTCTCCCTTTGCACACTCTGCTGCATTACATTGATGTTGGAGTGCTGCATCTGACAGAAACATGCGTCCTAAGACTTTTGAAAGACCTGGACAACACTGAAGAGAATGAAAAGCTGAAATTTAGTATTGTTGCAAGGCTTCCTGAGGCAGTGGGCCACAAGATCTGTCAGCTGTGGAATCATCCTGTTAGCTCTAACTTCATTGCTCGAAAGTATGTTAAGCTCCTGCTTGAGAGAGTTAAAAATAGGCAGCATAGCAGGCCTTTGGTTGACAGGCCATCGGCCCATATAGAGTTCCTGCCACTTAACTACTTGGCCAGCATGCTGGCAGAGGTGGAGCATCAAGGTCAGAATCCTTCTGAGGAAAGAGAGGATGTGAATGTGAGATTTCTCGAGGAAACTGCACTGAAACACACCACAATGCTTTTGGGCCTTTAGAGCTGCTAAAATCTCTTGGTTTACTTCAACATTAGGTTAGCCTTGTTATACCATGTTAACACTACCATGAATGGTCAGCAACTCAAAATCCCAGAGGTTCTCAAGACCAAATACTTAAAAAGCAAGCATCAGACCGGCGGCATCTCGCGCATATCCTGGCCTGTGTATTCCCTCCCACAGCCAGAATATGTGTGGGGGTGGGGGAAAGGTCAGAAAGTAGCATTAGTGTTCATGTTCCCATTGTGGTATGCTCAGAGGTGAGTTAAGTGAAGCAGTCATACTGCATACCAAAACATGGGGGAAATCGGTTATAATATTTTTATATACATTCTAATACTATTCTTGCAGGCAAGAAAATCCTGAAAAAAATTAGTTTAATTGTGGGGGGAAATGAGAAACTGGCAACTGCTATTGCACTGATATATAAAATATTTCTAGACAAGATTATGTAATATAAATTCTAGGCAACTTTGTACATAACATATAACATATAATAACATATAACATAATAGTGAAAAGCAAATTATAAGTCTGGTGTTGGATCTTAACATGTTTTTTGTAATTAGCAGACACCATGGTCTCTTTCCAAAGTGTTCATTGTTGTTGTTGTTTGTTTACAGTGTATCAAGTTTAGTAGAGGAGGGGAGGAAAGGGGCATTTTGTGGGTGCTTAACTGTCCACTGTAGATCCAGCATGAAAAAGAAATAGATTGTCTTGTATTCTCAGCTATTATTTATACAGAGCTGAGCCAGCCTGTTTGTTTGGTTAGCTGTGACCTGTAGCAGTGCTCTGGTACCCAATAGGGGTTATTGGCCAATTTTCCACATGCTGACATACCATGCAATTGATGTCATTTTATCTACTGGGAAAATACTTAGAGCTTCAGATGTAGAAAGCTGAAAAAAAAGACAAAGAAATCACAATAAAGTATGTTCCTTACGCTCTCTAAGTCCCTTGACTATCTTGCCTGAGTGTTACTTCATATGGGGGACTAGATTCCCAAGAAAATATCCCTGTTCCCACTGAGGTGATGGGTGGGTCTGAGGAATTCAGTTCCTAGGAAGTGTAATTTTATATTTCACGGTGCAAGAGGCTCTCGCTGGGATATATTGCAGGGTGGGGAGAAGCTACCACATTAAATAAACATTCCCAACTTCAGCCCCAACATGCTCCATTATTGATTTGGTTGCACAAGGAAAAAGAGATCG
>TRINITY_DN1967_c0_g1_i9 len=3222 path=[1:0-565 6:566-1072 7:1073-1691 8:1692-1873 9:1874-1875 10:1876-1876 11:1877-2298 12:2299-2358 13:2359-3092 14:3093-3221]
TGGGGCGGGCCCGGAGATTGCAACAGCAGCCGAGCAGAAACGAAAGCTGCTGCCTGTGGTGCGAACGGAGCGGTGGCGCGTGGAGCGCCCTCAGTTCTGAGCGGAGCCGGTGGGGAGCTGGCCCATGGGAGGGGCGTGGCTGCTGCTGCTGCTGCTTTGGCCCCGGTGACACTTCTCCCCAGCGGTGGAGCAGGTGGCACCAGCCGAGGGCGCAATGCTGCTCCACCTGAGCGCCGAGTTTGATCTCCAGAGGGATGTGAGCCCGTGGCTTTTAGCTCAAGCTCCGGCAGCTGCGCTCGGAAATGCTGACACATTTGAGAAGAGTTCAGCAGCACTGTACATAGTAAATATTGAAAGAAACGGAAAAATTATTTACACCTGGAAGGGAAAATGCAGACACACCTGTGTGGGATTATATGACCCTGCTACTAAACAAAATGAGCACCTGTATACCTTTGAGAGAGATGTCCACATAATCAGTTCTTCAGTCAACAGTGAAAGGACATTACTGGCAGTTAGTTTTCTTCAGTCAACAAAGGAAGAAAGGGTAAATCAGCTACTCCAACCAGTTTCTAAATGCTTGGCCTTGTTAATTGAAATTCACCCAGTTAATAATGTAAAAGTCCTAAAGGCAGTGGATAGCTGGATCAAAGTGCAGTTTCTCCATACAGTTGCAGAAAAACAAGGTTTCCCCAAAAGTCATCTCTTACTAATTTCAGAAGATAAATATGTTGAACAAATTCACATCCATGTTGTCACGGAAGAAGAACACAAAGTGGTGTTTCAGAAATTTGCCCAATTCCCAAGAGAGAAAGTTGCTGATGACCTGATTTGGGCTCAATGGGATATGATAGAACAGAGACTATTCTACATTGTTCCAAAGGACTCAGGGCATATCTTAAAGTGTGTTCAGTTTGGTCGTGATGGAGACTCTGTCTTAATACTTGAAGCGCCACTGGATATGCCTTTAACTGACATAGGATTAAAGCTTGTGAATTTTGGATATGATTACTGGGAAGACCAAGAGAGGGTAATTAAACCTCCAAATCTACAAGTATATACCAATGAAACAGGAAGTTTATGTGTATGTTATAGCCAGACTTCTGATAAACCTGAAGGAGTTACGTACTCAGTAACGTTTTTACATAAAGGTTACAGTAAAACCTATACAGTTTCTCTAGAGGGAACAGATTTCCCACAAGGAAAGGACATGATCTTCTTGAATCTTGATTACTATGTGGCTGTTTATTTGCCTGGCAACTTCCTGCATCTTCTCAGTACTCTACATCCTGAGCCGATGTGCTATAATCTCTTTCTGACAGGGGAGAATGCAAGAATTAATGAATTGCACAGCAGCTCCATCCAGTCCACACTCAAGGCCACAGTTCTGGATTGCTGTTCAGGAAAAATGCTTAGAGTTAGAATAGATGAGTGTGCCTTGTTGCGATATCTTTGGAACAGCAAACTGGACAGCGACAGATTAGCAGCACTGCACTGCGCACTTTTACTTGTGGGAAGTAAAACCGATTTGGAAAAGCAGATTATTCAGTGGATCTCGGAGAAGGTATCCATGTGTGATACATTTGACCCCATACAGGAATTTATCATAGCTTCCTTGTATTGGAGAATGTGTCCGGATGCTGACAAACTGGATAAACTTTTGCCATACACTTCCCTGCTGCACTGGAATGGGATTATCCCTGGAGTAACATGCGTAACAGACATTATTTCTTTGCCTATACTAAAGGTGCAAAATTGCAGTGGCTTCTGGGAAAAGCTAAATTCAAACCTGGAATGTGTGAAGTATGTTGGGCCACACTTGCATTACAATAACCGTGTACTCAGGAGAGAATGGTATCATCTGCTTTCAGAGGAGGTAAATGAACATGTAGAGCACCGTGCTAGCACTCGGAAATTGTTTTAAAAGCTGAATATAGGAGAGAAATGTTGGAAATGGCTCCCATTACAGACGCTTGATGTAAAACTAAAATACTTGTATGTGTCTATTACTGGGAACTACAAAAATAAGGGGTTGAGCATGCTCTGCTACAGCCTAGTTCAAGTGTATTGGAGGATGCTGGGAGGGATGTTGGCTTTTTGTGACCCTGCACAGGATACTGAGGCGAAGATTGGTAACATTAGCCTATGCAGGTTCCCTGACGGAAGATTCTACTTTGGGAAGCAGTTTGTGAGGCTTTGCTTCAGTGCAGTTCTTATTGCAAAGGAAGGTCAGCTCTCAGCTCTTGCCTTCCCTATTTGGCAGAATTGCACTTGTTCAGCAATTGTGTTTCTCTTTTAGAGAACAGTAGAAAGAAGAGCCACAACATATTTGAGGAATTTATTTGAGAATGCAAAAAAGGTGCTTTCCAATTTGGATACTTGGAACATAGAGGAAAGACGGGTTCCTCTCTTTCAAGAGGAAGACTACCAGCAACGATTGCTAATGGGACTGATGGTTTCACAGCTGAGAGATCACCTCATGCGGCATCTACAATATGTAGGAAAAAAGAAGGTTGACCAGCTAGTTCTGGATTATGTTTCAAAACTGGTGGATCTAATATGTCGGATGATGGAAGCTATTTGGAGAAAATACAACCTTGACTCCTGCATTTTCTGTTTCAAAGGACGAGGCAGTGCGGCTGAGTACGCAGTGTTCCACATCCTGAGTCGGATTCTAGAAGCTGCAAGTGGGCTGTGCATCCCTCTGCCTCCTGGATTTCACACTGTGCACGTAGGACTCGGAGTTCGATGTCTCCCTTTGCACACTCTGCTGCATTACATTGATGTTGGAGTGCTGCATCTGACAGAAACATGCGTCCTAAGACTTTTGAAAGACCTGGACAACACTGAAGAGAATGAAAAGCTGAAATTTAGTATTGTTGCAAGGCTTCCTGAGGCAGTGGGCCACAAGATCTGTCAGCTGTGGAATCATCCTGTTAGCTCTAACTTCATTGCTCGAAAGTATGTTAAGCTCCTGCTTGAGAGAGTTAAAAATAGGCAGCATAGCAGGCCTTTGGTTGACAGGCCATCGGCCCATATAGAGTTCCTGCCACTTAACTACTTGGCCAGCATGCTGGCAGAGGTGGAGCATCAAGGTCAGAATCCTTCTGAGGAAAGAGAGGATGTGAATGTGAGATTTCTCGAGGAAACTGCACTGAAACACACCACAATGCTTTTGGGCCTTTAGAGCTGCTAAAATCTCTTGGTTTACTTCAACATTAG
>TRINITY_DN1967_c0_g1_i5 len=3611 path=[3:0-204 6:205-711 7:712-1330 8:1331-1512 9:1513-1514 12:1515-1574 13:1575-2308 14:2309-2437 16:2438-3610]
TGTGAAGTTTAGATTTATTTATCTTATTATTTGAACTTCTGTCCTGTCCTACCCCTAGAGATCTGGGTGGGTAACGTATAAAACATGGCTAGTGTCAGATCTTTTTACCTTTATTTCTTTTCCGCTTTAGCCTGTCTTATTTTAGGTTGAGAAAAAAAGCTTCCCCCAAACAGACTAATATTGCCTGAACATTGTGTTCTCTTTGCAGTTTCTAAATGCTTGGCCTTGTTAATTGAAATTCACCCAGTTAATAATGTAAAAGTCCTAAAGGCAGTGGATAGCTGGATCAAAGTGCAGTTTCTCCATACAGTTGCAGAAAAACAAGGTTTCCCCAAAAGTCATCTCTTACTAATTTCAGAAGATAAATATGTTGAACAAATTCACATCCATGTTGTCACGGAAGAAGAACACAAAGTGGTGTTTCAGAAATTTGCCCAATTCCCAAGAGAGAAAGTTGCTGATGACCTGATTTGGGCTCAATGGGATATGATAGAACAGAGACTATTCTACATTGTTCCAAAGGACTCAGGGCATATCTTAAAGTGTGTTCAGTTTGGTCGTGATGGAGACTCTGTCTTAATACTTGAAGCGCCACTGGATATGCCTTTAACTGACATAGGATTAAAGCTTGTGAATTTTGGATATGATTACTGGGAAGACCAAGAGAGGGTAATTAAACCTCCAAATCTACAAGTATATACCAATGAAACAGGAAGTTTATGTGTATGTTATAGCCAGACTTCTGATAAACCTGAAGGAGTTACGTACTCAGTAACGTTTTTACATAAAGGTTACAGTAAAACCTATACAGTTTCTCTAGAGGGAACAGATTTCCCACAAGGAAAGGACATGATCTTCTTGAATCTTGATTACTATGTGGCTGTTTATTTGCCTGGCAACTTCCTGCATCTTCTCAGTACTCTACATCCTGAGCCGATGTGCTATAATCTCTTTCTGACAGGGGAGAATGCAAGAATTAATGAATTGCACAGCAGCTCCATCCAGTCCACACTCAAGGCCACAGTTCTGGATTGCTGTTCAGGAAAAATGCTTAGAGTTAGAATAGATGAGTGTGCCTTGTTGCGATATCTTTGGAACAGCAAACTGGACAGCGACAGATTAGCAGCACTGCACTGCGCACTTTTACTTGTGGGAAGTAAAACCGATTTGGAAAAGCAGATTATTCAGTGGATCTCGGAGAAGGTATCCATGTGTGATACATTTGACCCCATACAGGAATTTATCATAGCTTCCTTGTATTGGAGAATGTGTCCGGATGCTGACAAACTGGATAAACTTTTGCCATACACTTCCCTGCTGCACTGGAATGGGATTATCCCTGGAGTAACATGCGTAACAGACATTATTTCTTTGCCTATACTAAAGGTGCAAAATTGCAGTGGCTTCTGGGAAAAGCTAAATTCAAACCTGGAATGTGTGAAGTATGTTGGGCCACACTTGCATTACAATAACCGTGTACTCAGGAGAGAATGGTATCATCTGCTTTCAGAGGAGAGAACAGTAGAAAGAAGAGCCACAACATATTTGAGGAATTTATTTGAGAATGCAAAAAAGGTGCTTTCCAATTTGGATACTTGGAACATAGAGGAAAGACGGGTTCCTCTCTTTCAAGAGGAAGACTACCAGCAACGATTGCTAATGGGACTGATGGTTTCACAGCTGAGAGATCACCTCATGCGGCATCTACAATATGTAGGAAAAAAGAAGGTTGACCAGCTAGTTCTGGATTATGTTTCAAAACTGGTGGATCTAATATGTCGGATGATGGAAGCTATTTGGAGAAAATACAACCTTGACTCCTGCATTTTCTGTTTCAAAGGACGAGGCAGTGCGGCTGAGTACGCAGTGTTCCACATCCTGAGTCGGATTCTAGAAGCTGCAAGTGGGCTGTGCATCCCTCTGCCTCCTGGATTTCACACTGTGCACGTAGGACTCGGAGTTCGATGTCTCCCTTTGCACACTCTGCTGCATTACATTGATGTTGGAGTGCTGCATCTGACAGAAACATGCGTCCTAAGACTTTTGAAAGACCTGGACAACACTGAAGAGAATGAAAAGCTGAAATTTAGTATTGTTGCAAGGCTTCCTGAGGCAGTGGGCCACAAGATCTGTCAGCTGTGGAATCATCCTGTTAGCTCTAACTTCATTGCTCGAAAGTATGTTAAGCTCCTGCTTGAGAGAGTTAAAAATAGGCAGCATAGCAGGCCTTTGGTTGACAGGCCATCGGCCCATATAGAGTTCCTGCCACTTAACTACTTGGCCAGCATGCTGGCAGAGGTGGAGCATCAAGGTCAGAATCCTTCTGAGGAAAGAGAGGATGTGAATGTGAGATTTCTCGAGGAAACTGCACTGAAACACACCACAATGCTTTTGGGCCTTTAGAGCTGCTAAAATCTCTTGGTTTACTTCAACATTAGGTTAGCCTTGTTATACCATGTTAACACTACCATGAATGGTCAGCAACTCAAAATCCCAGAGGTTCTCAAGACCAAATACTTAAAAAGCAAGCATCAGACCGGCGGCATCTCGCGCATATCCTGGCCTGTGTATTCCCTCCCACAGCCAGAATATGTGTGGGGGTGGGGGAAAGGTCAGAAAGTAGCATTAGTGTTCATGTTCCCATTGTGGTATGCTCAGAGGTGAGTTAAGTGAAGCAGTCATACTGCATACCAAAACATGGGGGAAATCGGTTATAATATTTTTATATACATTCTAATACTATTCTTGCAGGCAAGAAAATCCTGAAAAAAATTAGTTTAATTGTGGGGGGAAATGAGAAACTGGCAACTGCTATTGCACTGATATATAAAATATTTCTAGACAAGATTATGTAATATAAATTCTAGGCAACTTTGTACATAACATATAACATATAATAACATATAACATAATAGTGAAAAGCAAATTATAAGTCTGGTGTTGGATCTTAACATGTTTTTTGTAATTAGCAGACACCATGGTCTCTTTCCAAAGTGTTCATTGTTGTTGTTGTTTGTTTACAGTGTATCAAGTTTAGTAGAGGAGGGGAGGAAAGGGGCATTTTGTGGGTGCTTAACTGTCCACTGTAGATCCAGCATGAAAAAGAAATAGATTGTCTTGTATTCTCAGCTATTATTTATACAGAGCTGAGCCAGCCTGTTTGTTTGGTTAGCTGTGACCTGTAGCAGTGCTCTGGTACCCAATAGGGGTTATTGGCCAATTTTCCACATGCTGACATACCATGCAATTGATGTCATTTTATCTACTGGGAAAATACTTAGAGCTTCAGATGTAGAAAGCTGAAAAAAAAGACAAAGAAATCACAATAAAGTATGTTCCTTACGCTCTCTAAGTCCCTTGACTATCTTGCCTGAGTGTTACTTCATATGGGGGACTAGATTCCCAAGAAAATATCCCTGTTCCCACTGAGGTGATGGGTGGGTCTGAGGAATTCAGTTCCTAGGAAGTGTAATTTTATATTTCACGGTGCAAGAGGCTCTCGCTGGGATATATTGCAGGGTGGGGAGAAGCTACCACATTAAATAAACATTCCCAACTTCAGCCCCAACATGCTCCATTATTGATTTGGTTGCACAAGGAAAAAGAGATCG
>TRINITY_DN1967_c0_g1_i1 len=1516 path=[4:0-213 14:214-342 16:343-1515]
CTGCAGTAAATTTTCCTTCCCAGCTTTGTAGTCCCCTCTGGTCTTTTATCCTCTACCTATTCCTGTTCTTTATGTAAAACTAAAGACCAAAGTTTTCAGAGATGGAAGCCTAACTTCAGGTCCTGTCAAGTGCAAATGTTGAAGGTGTCCAGGAGGCTGAAAGCCAATAAGAACATCAATCTTGTGGATGCTGACTTTCTTCTTGTATTTTTCTAGGTCAGAATCCTTCTGAGGAAAGAGAGGATGTGAATGTGAGATTTCTCGAGGAAACTGCACTGAAACACACCACAATGCTTTTGGGCCTTTAGAGCTGCTAAAATCTCTTGGTTTACTTCAACATTAGGTTAGCCTTGTTATACCATGTTAACACTACCATGAATGGTCAGCAACTCAAAATCCCAGAGGTTCTCAAGACCAAATACTTAAAAAGCAAGCATCAGACCGGCGGCATCTCGCGCATATCCTGGCCTGTGTATTCCCTCCCACAGCCAGAATATGTGTGGGGGTGGGGGAAAGGTCAGAAAGTAGCATTAGTGTTCATGTTCCCATTGTGGTATGCTCAGAGGTGAGTTAAGTGAAGCAGTCATACTGCATACCAAAACATGGGGGAAATCGGTTATAATATTTTTATATACATTCTAATACTATTCTTGCAGGCAAGAAAATCCTGAAAAAAATTAGTTTAATTGTGGGGGGAAATGAGAAACTGGCAACTGCTATTGCACTGATATATAAAATATTTCTAGACAAGATTATGTAATATAAATTCTAGGCAACTTTGTACATAACATATAACATATAATAACATATAACATAATAGTGAAAAGCAAATTATAAGTCTGGTGTTGGATCTTAACATGTTTTTTGTAATTAGCAGACACCATGGTCTCTTTCCAAAGTGTTCATTGTTGTTGTTGTTTGTTTACAGTGTATCAAGTTTAGTAGAGGAGGGGAGGAAAGGGGCATTTTGTGGGTGCTTAACTGTCCACTGTAGATCCAGCATGAAAAAGAAATAGATTGTCTTGTATTCTCAGCTATTATTTATACAGAGCTGAGCCAGCCTGTTTGTTTGGTTAGCTGTGACCTGTAGCAGTGCTCTGGTACCCAATAGGGGTTATTGGCCAATTTTCCACATGCTGACATACCATGCAATTGATGTCATTTTATCTACTGGGAAAATACTTAGAGCTTCAGATGTAGAAAGCTGAAAAAAAAGACAAAGAAATCACAATAAAGTATGTTCCTTACGCTCTCTAAGTCCCTTGACTATCTTGCCTGAGTGTTACTTCATATGGGGGACTAGATTCCCAAGAAAATATCCCTGTTCCCACTGAGGTGATGGGTGGGTCTGAGGAATTCAGTTCCTAGGAAGTGTAATTTTATATTTCACGGTGCAAGAGGCTCTCGCTGGGATATATTGCAGGGTGGGGAGAAGCTACCACATTAAATAAACATTCCCAACTTCAGCCCCAACATGCTCCATTATTGATTTGGTTGCACAAGGAAAAAGAGATCG
>TRINITY_DN1967_c0_g1_i2 len=1763 path=[7:0-618 8:619-800 9:801-802 12:803-862 13:863-1596 14:1597-1725 15:1726-1762]
GAAGTTTATGTGTATGTTATAGCCAGACTTCTGATAAACCTGAAGGAGTTACGTACTCAGTAACGTTTTTACATAAAGGTTACAGTAAAACCTATACAGTTTCTCTAGAGGGAACAGATTTCCCACAAGGAAAGGACATGATCTTCTTGAATCTTGATTACTATGTGGCTGTTTATTTGCCTGGCAACTTCCTGCATCTTCTCAGTACTCTACATCCTGAGCCGATGTGCTATAATCTCTTTCTGACAGGGGAGAATGCAAGAATTAATGAATTGCACAGCAGCTCCATCCAGTCCACACTCAAGGCCACAGTTCTGGATTGCTGTTCAGGAAAAATGCTTAGAGTTAGAATAGATGAGTGTGCCTTGTTGCGATATCTTTGGAACAGCAAACTGGACAGCGACAGATTAGCAGCACTGCACTGCGCACTTTTACTTGTGGGAAGTAAAACCGATTTGGAAAAGCAGATTATTCAGTGGATCTCGGAGAAGGTATCCATGTGTGATACATTTGACCCCATACAGGAATTTATCATAGCTTCCTTGTATTGGAGAATGTGTCCGGATGCTGACAAACTGGATAAACTTTTGCCATACACTTCCCTGCTGCACTGGAATGGGATTATCCCTGGAGTAACATGCGTAACAGACATTATTTCTTTGCCTATACTAAAGGTGCAAAATTGCAGTGGCTTCTGGGAAAAGCTAAATTCAAACCTGGAATGTGTGAAGTATGTTGGGCCACACTTGCATTACAATAACCGTGTACTCAGGAGAGAATGGTATCATCTGCTTTCAGAGGAGAGAACAGTAGAAAGAAGAGCCACAACATATTTGAGGAATTTATTTGAGAATGCAAAAAAGGTGCTTTCCAATTTGGATACTTGGAACATAGAGGAAAGACGGGTTCCTCTCTTTCAAGAGGAAGACTACCAGCAACGATTGCTAATGGGACTGATGGTTTCACAGCTGAGAGATCACCTCATGCGGCATCTACAATATGTAGGAAAAAAGAAGGTTGACCAGCTAGTTCTGGATTATGTTTCAAAACTGGTGGATCTAATATGTCGGATGATGGAAGCTATTTGGAGAAAATACAACCTTGACTCCTGCATTTTCTGTTTCAAAGGACGAGGCAGTGCGGCTGAGTACGCAGTGTTCCACATCCTGAGTCGGATTCTAGAAGCTGCAAGTGGGCTGTGCATCCCTCTGCCTCCTGGATTTCACACTGTGCACGTAGGACTCGGAGTTCGATGTCTCCCTTTGCACACTCTGCTGCATTACATTGATGTTGGAGTGCTGCATCTGACAGAAACATGCGTCCTAAGACTTTTGAAAGACCTGGACAACACTGAAGAGAATGAAAAGCTGAAATTTAGTATTGTTGCAAGGCTTCCTGAGGCAGTGGGCCACAAGATCTGTCAGCTGTGGAATCATCCTGTTAGCTCTAACTTCATTGCTCGAAAGTATGTTAAGCTCCTGCTTGAGAGAGTTAAAAATAGGCAGCATAGCAGGCCTTTGGTTGACAGGCCATCGGCCCATATAGAGTTCCTGCCACTTAACTACTTGGCCAGCATGCTGGCAGAGGTGGAGCATCAAGGTCAGAATCCTTCTGAGGAAAGAGAGGATGTGAATGTGAGATTTCTCGAGGAAACTGCACTGAAACACACCACAATGCTTTTGGGCCTTTAGAGCTGCTAAAATCTCTTGGTTTACTTCAACATTAGAACTCCCATAACTTTGTAGACATCGCTTTGGATGCTG
>TRINITY_DN1967_c0_g1_i6 len=2989 path=[2:0-89 7:90-708 8:709-890 9:891-892 12:893-952 13:953-1686 14:1687-1815 16:1816-2988]
GGCAGCAGGACAGCACTAGAAGTTGGCCAGAAAATCTACAACCTTCTTGCTTAGCCATGATGCTGCGTTTTCCAAAATTCTGCATGATCTGAAGTTTATGTGTATGTTATAGCCAGACTTCTGATAAACCTGAAGGAGTTACGTACTCAGTAACGTTTTTACATAAAGGTTACAGTAAAACCTATACAGTTTCTCTAGAGGGAACAGATTTCCCACAAGGAAAGGACATGATCTTCTTGAATCTTGATTACTATGTGGCTGTTTATTTGCCTGGCAACTTCCTGCATCTTCTCAGTACTCTACATCCTGAGCCGATGTGCTATAATCTCTTTCTGACAGGGGAGAATGCAAGAATTAATGAATTGCACAGCAGCTCCATCCAGTCCACACTCAAGGCCACAGTTCTGGATTGCTGTTCAGGAAAAATGCTTAGAGTTAGAATAGATGAGTGTGCCTTGTTGCGATATCTTTGGAACAGCAAACTGGACAGCGACAGATTAGCAGCACTGCACTGCGCACTTTTACTTGTGGGAAGTAAAACCGATTTGGAAAAGCAGATTATTCAGTGGATCTCGGAGAAGGTATCCATGTGTGATACATTTGACCCCATACAGGAATTTATCATAGCTTCCTTGTATTGGAGAATGTGTCCGGATGCTGACAAACTGGATAAACTTTTGCCATACACTTCCCTGCTGCACTGGAATGGGATTATCCCTGGAGTAACATGCGTAACAGACATTATTTCTTTGCCTATACTAAAGGTGCAAAATTGCAGTGGCTTCTGGGAAAAGCTAAATTCAAACCTGGAATGTGTGAAGTATGTTGGGCCACACTTGCATTACAATAACCGTGTACTCAGGAGAGAATGGTATCATCTGCTTTCAGAGGAGAGAACAGTAGAAAGAAGAGCCACAACATATTTGAGGAATTTATTTGAGAATGCAAAAAAGGTGCTTTCCAATTTGGATACTTGGAACATAGAGGAAAGACGGGTTCCTCTCTTTCAAGAGGAAGACTACCAGCAACGATTGCTAATGGGACTGATGGTTTCACAGCTGAGAGATCACCTCATGCGGCATCTACAATATGTAGGAAAAAAGAAGGTTGACCAGCTAGTTCTGGATTATGTTTCAAAACTGGTGGATCTAATATGTCGGATGATGGAAGCTATTTGGAGAAAATACAACCTTGACTCCTGCATTTTCTGTTTCAAAGGACGAGGCAGTGCGGCTGAGTACGCAGTGTTCCACATCCTGAGTCGGATTCTAGAAGCTGCAAGTGGGCTGTGCATCCCTCTGCCTCCTGGATTTCACACTGTGCACGTAGGACTCGGAGTTCGATGTCTCCCTTTGCACACTCTGCTGCATTACATTGATGTTGGAGTGCTGCATCTGACAGAAACATGCGTCCTAAGACTTTTGAAAGACCTGGACAACACTGAAGAGAATGAAAAGCTGAAATTTAGTATTGTTGCAAGGCTTCCTGAGGCAGTGGGCCACAAGATCTGTCAGCTGTGGAATCATCCTGTTAGCTCTAACTTCATTGCTCGAAAGTATGTTAAGCTCCTGCTTGAGAGAGTTAAAAATAGGCAGCATAGCAGGCCTTTGGTTGACAGGCCATCGGCCCATATAGAGTTCCTGCCACTTAACTACTTGGCCAGCATGCTGGCAGAGGTGGAGCATCAAGGTCAGAATCCTTCTGAGGAAAGAGAGGATGTGAATGTGAGATTTCTCGAGGAAACTGCACTGAAACACACCACAATGCTTTTGGGCCTTTAGAGCTGCTAAAATCTCTTGGTTTACTTCAACATTAGGTTAGCCTTGTTATACCATGTTAACACTACCATGAATGGTCAGCAACTCAAAATCCCAGAGGTTCTCAAGACCAAATACTTAAAAAGCAAGCATCAGACCGGCGGCATCTCGCGCATATCCTGGCCTGTGTATTCCCTCCCACAGCCAGAATATGTGTGGGGGTGGGGGAAAGGTCAGAAAGTAGCATTAGTGTTCATGTTCCCATTGTGGTATGCTCAGAGGTGAGTTAAGTGAAGCAGTCATACTGCATACCAAAACATGGGGGAAATCGGTTATAATATTTTTATATACATTCTAATACTATTCTTGCAGGCAAGAAAATCCTGAAAAAAATTAGTTTAATTGTGGGGGGAAATGAGAAACTGGCAACTGCTATTGCACTGATATATAAAATATTTCTAGACAAGATTATGTAATATAAATTCTAGGCAACTTTGTACATAACATATAACATATAATAACATATAACATAATAGTGAAAAGCAAATTATAAGTCTGGTGTTGGATCTTAACATGTTTTTTGTAATTAGCAGACACCATGGTCTCTTTCCAAAGTGTTCATTGTTGTTGTTGTTTGTTTACAGTGTATCAAGTTTAGTAGAGGAGGGGAGGAAAGGGGCATTTTGTGGGTGCTTAACTGTCCACTGTAGATCCAGCATGAAAAAGAAATAGATTGTCTTGTATTCTCAGCTATTATTTATACAGAGCTGAGCCAGCCTGTTTGTTTGGTTAGCTGTGACCTGTAGCAGTGCTCTGGTACCCAATAGGGGTTATTGGCCAATTTTCCACATGCTGACATACCATGCAATTGATGTCATTTTATCTACTGGGAAAATACTTAGAGCTTCAGATGTAGAAAGCTGAAAAAAAAGACAAAGAAATCACAATAAAGTATGTTCCTTACGCTCTCTAAGTCCCTTGACTATCTTGCCTGAGTGTTACTTCATATGGGGGACTAGATTCCCAAGAAAATATCCCTGTTCCCACTGAGGTGATGGGTGGGTCTGAGGAATTCAGTTCCTAGGAAGTGTAATTTTATATTTCACGGTGCAAGAGGCTCTCGCTGGGATATATTGCAGGGTGGGGAGAAGCTACCACATTAAATAAACATTCCCAACTTCAGCCCCAACATGCTCCATTATTGATTTGGTTGCACAAGGAAAAAGAGATCG
>TRINITY_DN1967_c1_g1_i7 len=7155 path=[1:0-667 2:668-2368 3:2369-2381 4:2382-4373 6:4374-7154]
TTGGAGCCGGAGCTGGAGCCGGGCTGGGCGGCCCTGGTGCTGCTCTTCGCCGTCTCCCTGCTCACCTTGGCGGCCTGGCTGCTCCAGTACTCGGGCCGGCTCCGCCTGCGGGGGGGCGGGGAGGAGGCGGCCGGGGCCCGGGGGTTGCTGGCTTCGCTCTTCGCCTTCCGAGCCTTCCGGGAAAACTGGCAGCGAGCCTGGCGGCGAGCCCTCAACCAGCAGCAGGCGGCCCGCGGCGGGAGTTCTGTCCAGATCACATTTGAGGAGAGTCCTCAGCTACCACCAGCAACAAACATAAGCCATGTGACCTGCACGGACCAGTCAGACCGCAGCATGGTGCTGCACTGCCATCTATCAACTGATGCTGTGCAGTTTCCCATCTCGGTCACTCAGCAGTCACCAGCTGCTGTTTCCATGGATACCTACCATGTCACTCTGGCTTTGCTACGGGCTGAGCTGGTGATCCATCTGGAGGAGCTAGAGAGTGAGGGCCTGCTGGTCTCATGGGCGTTCAAGGACAGACCAGAGTTGGATCTGTCAGTTGTTCCAAGGCTTCAGCCTCGTGAAAAGAATGATGGGAAAGCGGACCTGTCCACCATAAAGGACCTGATTGAGGACGCCATTGTCAGCACTCAGCCAGCCATGATGGTCAATCTGAAGGCATGTGCGATATCCTGTGACAAGTTATCTGGAGGGTCCCCATCCAGCAAGGTGGCCCCTATCGAGCCCAAGCTGCTGCTTCGGCATCTGCGTGCACTCAACTTGGCCTACGAGGGGAATCGAGGAGGAGGGGAGCTGTGCTGTGTGGCTGAACTCGACATCCCTCGGCAGCAGAAATGGACAAAGCCAGCAAGAGCCATCAGCAGCTCCAACGTGACAGCTGAGGTGGAGTGGAGTGAAGAGCTGGTGCTGGAGCTGGGGCCAAGAAGCAGAGAGCTGAAGCTGCGTGTGTTGGCCAGTAGCAGCACAGGGGAGAATCTGCTTCTGGGACATACCACTGTCTTGCTTGACTCTTCCTCCAAACAGCCTTCTGGGAAGCAGGCTTACTCCCTAAGCCCTGGGCCTGGCCAGACACTTGTGCCTGCAGCTACCCTTCTGCTGGAGCTGATGTACCAGGATTTGCCAGGGACTCTGGGGACCCAGCATGCTGCACCGTTGCGCACCAGCATCACTCCCACCAAAAAGATTGAGATGGACCGTACCATCATGCCTGATGGAACCATCGTGACTACAGTCACCACCATCCAGTCGAGGCCTAAAATGGACTGCAAGCTGGATTCACCCTCAAGGTCCCCATCCAAGGTGGAAGTGATGGAGAACAAAACGACGGTGCTTTCGGAGAGCAGCTGTCCTAGCAACGCATCGCCTAGCAGCAGCTGGGACAGCCACATGTCCAATGGCTTGGATCCAGTGGCGGAGACCGCAATCAGGCAACTGACAGAGACAACTAACAAACCTGCTAAGAAAACTCCAACAAAACGTAGCACATTGATCATCTCAGGAGTTTCCAAGGTACCTATTGCTCAAGATGAAATGGCACTTTCCCTTGGTTATGCCGCATCTATGGAGGCTGATGTCCACAAGGACTCAATAGCAGGCATGTCTGACTACACCCAGAATTCCACTGAATCTTCCCAGCTGCTGGAAGCCTCATTCTCAGGTCAAGGGGCTAGTCAGGAACTGGATGAGACAACACGGTCAGACATCTCTGAGAGACCCTCAGTGGAGGATGTTGAATCTGAAACTGGTTCAACAGGAGCTCTAGAAACCAGGAGCCTAAAGGATCACAAAGTGAGCTTTCTCCGGAGTGGTACCAAGCTCATCTTCCGAAGGAAAAATAAACAGAAGGAAGCAGGCTTGAGCCAGTCGCACGATGACTTGCCAAATGCTGGCATTAGCTCTACTACACGGAAGAAAGATGGCAGCTTCTCCCGGCGCCTCATTAAGCGTTTCTCCTTCAAGTCCAAGTCTAAACCCAAGGCCAATGGCAGCACATTGGCAGTGGGGGAGCACTGAGAAGCAGGTCCAAAAGGTTCCATAGAAGCCCTTTTTGTGTCAATGTTTCCTGTCCCCGGTATCTTGCAACATCATGTAACTGCTTCCCTTTTCCACGGAGCGGAGGCCACCCTCCCATGCCCTGGTGCTTTATCTTGGTTTGGGAGGTGAGGGGTTGTGCTGAATATCTGCTGTGAACACCACAAGCTGCTTTGATGATGCAGGAGCCCAATCGGTGAGATGACTGCCCTTGCGTGATGGCCATAAGCCTCTGAGCACTCACAGGCCACTTCAGGGACAGGCACAGAGCCTCTAGGGTACTTGCTTCTTGGCTGAAAGCCTCCGCTCTATGGTACTTGAAAATGTCTCCTTGGTAGTGACTCCTGGGGAAGAATGAAGGGATTCATTTCTGGTGGATTAGGGCCACTCTATTCCTTTTCTCCAGACCAGTCCTACTTGAACCGCAGTGTGCTGTTCCAGAGATTTTGTGGGGAACAAACCGCAAGCTGTGACTTTGCAGGATTATTGGTCTGTGTGGACAGTGTGATACCAGCTAGGGGCTCACATCTGGACCCAGGATATACTGGAATGGTAAATTGATCACACATGTTGCTCCCTTGCTATGCACAAGTGATTCCTTCCCACCTCGCAGCCCAGTCTGCAGAGGGTTGAGTCCTGTTGCCTTCAGGGGAGAAAGCTCTGGGATGCACCAGCATGCCATAGGTGGTGAGAAGTGAAAGAGGGGTCTGGAAAGGCATTGCCAGGAGAGGACTCAGCCACCTTGATAGAAAGATCTGACCTCGTTGCACCTGTTGGGCCCCAACTGTCCTGTAACAAATTGGATTCTACTTTCCTGCCTCGTATTTGGGGTGGGGATGGGGAAGCTGCTGAATACAAAGGCCTCTTTCATTACTTCCAAATGATTTAGAGAGCCATCCAGGGAGGACTCCTTGCTCTAAATCTGTCAGAACTGAAATTCACATGTTCTCTTATTTATTTTAAATTTTGGGCTCTTCCTATATGGCCTCATCTGCCTGGATGAATTGATCAAGGACCTTTTGGAAGGGACGTCTGGAAGCCACCGGTTCCTGGGACCTCTGGAAACCCCTCTTGTAGTGCAGAGGAAGTATGGGGGTGGGGAAAGAGAAGAACTAATCTGTGAGACTACTGAAATGGGATAGGGTGGAGGAATAAATTACCTGATCCAATTGAACTTGATCCAAAAAGTCTATTCTCAGGGTTTGCAAGAACTGCAGAGGACTCTTAGCCAACAGGAAAACTGTCTTCAATCAGAAGTAGAAATGGCAAGGGGTAAAGGTACATAACTTCGAGAAGCATGTGTCAGAAGCTTAAGACTCTGATGGAATTACAGTATGTTCTGAACTCAGGAAAGGGCTGTCTTAAAAATAGGAATTTGATTGCAGGAAATTTGAAGTTTAGATTGAGAAGTTATTGAGTTAAGAGACAGTAAAGGTAAGGTTGCTCTGGAGCGTTATCCAACAAGAATTTCATGTGCTCAGTAAGTCTGCCAGCGGCTACCAGATAGTGTCCCCTTTTGGTCCAAAAATGCATGTCCAGTCTCTGCATCCTCTTTTTCCCCCTCACTTTTCTTTCCTTCTTGACAAACTATCAAGTGCTCAGGTCATGGTGCTTGGTCTCCCCTCCCCATAATCTGGGACTCTGTGTTTTCCCCATTGCTGCCAGGAACACGGCTCCCTGCCCGTAATAATACAGGCCAGCAGTGTCCTCTGACTCTTCCTGAAAAGGAGAGGTTTTGCTGCAATCTGAATAAGTACTGTTGGCAGTTAGGGATCACTTAGTGTGGAGTTAAAGCCATTGCAGCTCTCAGTCCTTCATGGCTTCAAAGCTTTAGCCATTCTCTGTTGAAGGAAAACCTCCACTCGTCTCATTCAACTTCCATCTCTTTCATTTCTCAATCTGTTCAGGGTAGTTGAGGATGAAACACTGTGTTCTGGGCTCAGTTTCCCAAGTTTCTTCCCCATTCCTGGAAGGGAAAGGGGATGAAATACAATGCATGAACCATGGCCTTTGGCCCATGTGAGACCAGGTAATGAAACCGAAAGCAATGTTCTAGCTGTAGCTTCTGTACTGAATGTTTTAGATGTATGTGATTCTTCCAGTGCCCCAAGTGGAATGGACTAGCTCAGCCTTGCAGTAGCTGAGTGGGACACTGCCACTTCAGTGCACCCAGATGACCTTTTAGATAACTGCGAGGTATGGGTCTCTCAAAGTATACCTGGGACACTTGGGTAGTGCTCGAATAAGCCCATGACTGAAGTTCTGAACCCAGGAGATCAAAACTGGGCTCTGTCGCTGAAGAGAGGGAACGGCAAAGAAGTTTAAGGCTGAAATACCATGAAGTTAAATTCTTCTTCATAGCCTGGGGAACCACAATCTCTCCAGTTCCTGTTTTTCACTGGCTAGGTCAGAGATCTACATAATCATGCATACAGAAACAGCATTTTGAAAAGAGACCATTGATTTTTAGCTACCTCTCTCTTCTTGTGCCCAATAAGAGACGTGGTAGAAGTTAGGTGTGGGGTGTGTGTGTGTGTCCATTTTTTTCTCTTCTGTGTGATGAGAATGTTTTTCTTGTTGAGGTGTTAAATTGGGTACCTGATATCCCTATTCTTTCCTCCTTGCCCCCAGATTTCCTTCAGAGTATGGTGTTGAACTGTGGCCCAACAGGTTTAATTGAGAATATGTTCAAACCCCATATTAAAACTCAGAGATTATTGGGCAGATATATAAATTAACCAGAGTTCACATGCTTGTCTGTTTGGCTCAATCACTAAGGAAAAATTCCTACAAATTCATAGGAAATGGCAATTGGACATAGGCCACTTTGACCTCCCCTCCGCACATGTTCTGGCTGTGGGAGGGAATGCGTAAGCCAGGATATGTGTGGGGTGCCGCCGGTCTGGATGTCTCCCCTCCCCTCTGGGGCTTTGTTGGCAAACACCCGCAGAGATACAGAGCAGGATTTATCTCTGCGGATGTTTGCTGGTAAAGCCGTGGGGGGGGGGGCGGCTTTCGGACCGGTCGAGCCCCATGCATATTCTGGCTGTGGATTCCTCCTGCTGCCAGAATATGCACCGGGGGGCAGGTGTGAAAGTGGCCTAAGTGTGCTCATGTAAAGTACTTTGTCATTCAACTATTTATTCTTTTCAGAATAGGACAGTCTTCCTTTTTTTACTTAGTCTGAGATTTCTCTAGTGTTTCTGCTTGGGTAACTGGACAATCTCATGTGGTTGGGGACTAGGGGGATGGGGACAGGAAATCTGACCCATTGTATTTCATCTGGTCCTTGGAGACACTCTGGTTCTTCAGCATTAGCAGTTCTTTATGTAAAGTTTGTCTCTTGGGCATAGCTGCTATCATGCTCAAACAGTTGATTGAAGGGGTTTTTGTCCATGGTTGCAAATGCATCCAAACACAAATAAACATTCAAACATCTAGCAGTTGATGTATACAAGGAGCAGAAATGAGATCTTGCTCCTTAGACCAATCTTCACTGATCCCCTTTATCATCTTCTCTGAAATGTTTGCTTCAAATACACGGACGGTGAGTTCCCAGCTGGGATTATGGCATTGCAACAATCGGATCCCACGGATGAATTCGCATACTCTTTTTCTTAAGGGGTCATTGTTTGGTCGGAGTGAAAGTGATGTCCAAGTTTTGCACAAACTGCTTCTTTCCCAAAAACCTTTTTGCTTATGAGAGAAATTAAATGGGAAATATTTATTTTACAAAATATGAACACAGCAGTCAGTCTTTGTAGTGTCTACTGCTAAGAATACAGTGCCTGCAGATTGAATCTCAAAGGTGAAAGGGTCCAGGCATTGCCTAGACTGAACGCAGGGAGGAAAATAAACATCAACATTTAAAGCTCTGAGGATATGCTAGTCAGGCTGAAAAGGAAAACCATTTTCAGAAATATCTTTGAATTGCCTGTCAGGTTTATTGCCAACTGATTTTCTGCCCTTGGTCTGCAGGCAGCATCTTGCTCATGTCAGGAAGAATTGGGGTGTGAATAAAATACTTGAGACGTTAAATGTTTAAGTGCATATAAAAGCATTAGTGCACTAGCTACTGATATCAAAGTCTGATTTTTTTTGTGAAGGAGCCAAATACATCCAATGATTTGAGCAGATAGCTCGTACGTGACAATTTTACAGGCTCTAGCATGAACTCAAGAGGAAACAGCAAGGCCATGGGTCTAGATTCCAACTCTGTAAGAACCTTGGTGGTGTCCTGAGCCCTTTCCATGATTATTTATGCTGCTAAGGCTTATTTTAAGCCATCCAAACTCTTGCTTCTAACAAACATCTACTGTATGGAGTTAAGATGATCTCTTTCACCCCTAGTTAATTTGAGGTAATGGGAGGAAATAGAGGTGGAATGAGGCAGATAATATATTGTAGTGTGAGGGTAGGAATACAAAAAAATGTACATCCCTTCTTGCAAAGTGAACTGGATCTTTCTTGGCTAGAATGATTTGACAATATGTGCATAAGATGTTGCTTAGATCACTCTAAGGTATTGCCTTCTCTTTGCATCCTATTAAATGTCCTATTTTGAATGCAGGGAAGTAAGCATGCTTTGGACTCAGAAAGGGTTATTTAGTTATTTTTTAGCAGTCGGACAACTTCTCTGACCCATATGAGAGAACAATAACTGTAACTAAAATCTGTCTCCTTCCACCCCTATTTTTAAATTCTTCTTGTTCAAAATTGAAAAATCATGGGTGGCAGAGAGTGAGAGACATCAGAGGAAAAAGTAACCTACCTTGCGATACTGTAGCTCCTCTCCTGTGTTGGAGCCATCAGTGCCCCTAAACTCATGTCTCCTTTCGCAGGATCTGCCTGTTTTTGCTCACTTAGGTGATGGACCAAACACCCTGAGCGAATGCCCTACACCTCTGTGTGCTCTTTTGTACTGGATGCCTTCTCTGTGGGTGGATTATTTTAACCCCAGATCATTTAGATAAAAGAAATGGGAACTGTATAGATTAACCTAAATGACTTATGTCAATATGAAATGAGTGAACTTCTGCACCTTTGTAAATGTGAGTCCTTTGCTATGTGCTGGCCTGGACTTGTTAATTTATTAAACTAAGTGGGAGCCTAAAAAAAAAA
>TRINITY_DN1967_c1_g1_i5 len=7156 path=[1:0-667 2:668-2368 3:2369-2381 4:2382-4373 5:4374-4374 6:4375-7155]
TTGGAGCCGGAGCTGGAGCCGGGCTGGGCGGCCCTGGTGCTGCTCTTCGCCGTCTCCCTGCTCACCTTGGCGGCCTGGCTGCTCCAGTACTCGGGCCGGCTCCGCCTGCGGGGGGGCGGGGAGGAGGCGGCCGGGGCCCGGGGGTTGCTGGCTTCGCTCTTCGCCTTCCGAGCCTTCCGGGAAAACTGGCAGCGAGCCTGGCGGCGAGCCCTCAACCAGCAGCAGGCGGCCCGCGGCGGGAGTTCTGTCCAGATCACATTTGAGGAGAGTCCTCAGCTACCACCAGCAACAAACATAAGCCATGTGACCTGCACGGACCAGTCAGACCGCAGCATGGTGCTGCACTGCCATCTATCAACTGATGCTGTGCAGTTTCCCATCTCGGTCACTCAGCAGTCACCAGCTGCTGTTTCCATGGATACCTACCATGTCACTCTGGCTTTGCTACGGGCTGAGCTGGTGATCCATCTGGAGGAGCTAGAGAGTGAGGGCCTGCTGGTCTCATGGGCGTTCAAGGACAGACCAGAGTTGGATCTGTCAGTTGTTCCAAGGCTTCAGCCTCGTGAAAAGAATGATGGGAAAGCGGACCTGTCCACCATAAAGGACCTGATTGAGGACGCCATTGTCAGCACTCAGCCAGCCATGATGGTCAATCTGAAGGCATGTGCGATATCCTGTGACAAGTTATCTGGAGGGTCCCCATCCAGCAAGGTGGCCCCTATCGAGCCCAAGCTGCTGCTTCGGCATCTGCGTGCACTCAACTTGGCCTACGAGGGGAATCGAGGAGGAGGGGAGCTGTGCTGTGTGGCTGAACTCGACATCCCTCGGCAGCAGAAATGGACAAAGCCAGCAAGAGCCATCAGCAGCTCCAACGTGACAGCTGAGGTGGAGTGGAGTGAAGAGCTGGTGCTGGAGCTGGGGCCAAGAAGCAGAGAGCTGAAGCTGCGTGTGTTGGCCAGTAGCAGCACAGGGGAGAATCTGCTTCTGGGACATACCACTGTCTTGCTTGACTCTTCCTCCAAACAGCCTTCTGGGAAGCAGGCTTACTCCCTAAGCCCTGGGCCTGGCCAGACACTTGTGCCTGCAGCTACCCTTCTGCTGGAGCTGATGTACCAGGATTTGCCAGGGACTCTGGGGACCCAGCATGCTGCACCGTTGCGCACCAGCATCACTCCCACCAAAAAGATTGAGATGGACCGTACCATCATGCCTGATGGAACCATCGTGACTACAGTCACCACCATCCAGTCGAGGCCTAAAATGGACTGCAAGCTGGATTCACCCTCAAGGTCCCCATCCAAGGTGGAAGTGATGGAGAACAAAACGACGGTGCTTTCGGAGAGCAGCTGTCCTAGCAACGCATCGCCTAGCAGCAGCTGGGACAGCCACATGTCCAATGGCTTGGATCCAGTGGCGGAGACCGCAATCAGGCAACTGACAGAGACAACTAACAAACCTGCTAAGAAAACTCCAACAAAACGTAGCACATTGATCATCTCAGGAGTTTCCAAGGTACCTATTGCTCAAGATGAAATGGCACTTTCCCTTGGTTATGCCGCATCTATGGAGGCTGATGTCCACAAGGACTCAATAGCAGGCATGTCTGACTACACCCAGAATTCCACTGAATCTTCCCAGCTGCTGGAAGCCTCATTCTCAGGTCAAGGGGCTAGTCAGGAACTGGATGAGACAACACGGTCAGACATCTCTGAGAGACCCTCAGTGGAGGATGTTGAATCTGAAACTGGTTCAACAGGAGCTCTAGAAACCAGGAGCCTAAAGGATCACAAAGTGAGCTTTCTCCGGAGTGGTACCAAGCTCATCTTCCGAAGGAAAAATAAACAGAAGGAAGCAGGCTTGAGCCAGTCGCACGATGACTTGCCAAATGCTGGCATTAGCTCTACTACACGGAAGAAAGATGGCAGCTTCTCCCGGCGCCTCATTAAGCGTTTCTCCTTCAAGTCCAAGTCTAAACCCAAGGCCAATGGCAGCACATTGGCAGTGGGGGAGCACTGAGAAGCAGGTCCAAAAGGTTCCATAGAAGCCCTTTTTGTGTCAATGTTTCCTGTCCCCGGTATCTTGCAACATCATGTAACTGCTTCCCTTTTCCACGGAGCGGAGGCCACCCTCCCATGCCCTGGTGCTTTATCTTGGTTTGGGAGGTGAGGGGTTGTGCTGAATATCTGCTGTGAACACCACAAGCTGCTTTGATGATGCAGGAGCCCAATCGGTGAGATGACTGCCCTTGCGTGATGGCCATAAGCCTCTGAGCACTCACAGGCCACTTCAGGGACAGGCACAGAGCCTCTAGGGTACTTGCTTCTTGGCTGAAAGCCTCCGCTCTATGGTACTTGAAAATGTCTCCTTGGTAGTGACTCCTGGGGAAGAATGAAGGGATTCATTTCTGGTGGATTAGGGCCACTCTATTCCTTTTCTCCAGACCAGTCCTACTTGAACCGCAGTGTGCTGTTCCAGAGATTTTGTGGGGAACAAACCGCAAGCTGTGACTTTGCAGGATTATTGGTCTGTGTGGACAGTGTGATACCAGCTAGGGGCTCACATCTGGACCCAGGATATACTGGAATGGTAAATTGATCACACATGTTGCTCCCTTGCTATGCACAAGTGATTCCTTCCCACCTCGCAGCCCAGTCTGCAGAGGGTTGAGTCCTGTTGCCTTCAGGGGAGAAAGCTCTGGGATGCACCAGCATGCCATAGGTGGTGAGAAGTGAAAGAGGGGTCTGGAAAGGCATTGCCAGGAGAGGACTCAGCCACCTTGATAGAAAGATCTGACCTCGTTGCACCTGTTGGGCCCCAACTGTCCTGTAACAAATTGGATTCTACTTTCCTGCCTCGTATTTGGGGTGGGGATGGGGAAGCTGCTGAATACAAAGGCCTCTTTCATTACTTCCAAATGATTTAGAGAGCCATCCAGGGAGGACTCCTTGCTCTAAATCTGTCAGAACTGAAATTCACATGTTCTCTTATTTATTTTAAATTTTGGGCTCTTCCTATATGGCCTCATCTGCCTGGATGAATTGATCAAGGACCTTTTGGAAGGGACGTCTGGAAGCCACCGGTTCCTGGGACCTCTGGAAACCCCTCTTGTAGTGCAGAGGAAGTATGGGGGTGGGGAAAGAGAAGAACTAATCTGTGAGACTACTGAAATGGGATAGGGTGGAGGAATAAATTACCTGATCCAATTGAACTTGATCCAAAAAGTCTATTCTCAGGGTTTGCAAGAACTGCAGAGGACTCTTAGCCAACAGGAAAACTGTCTTCAATCAGAAGTAGAAATGGCAAGGGGTAAAGGTACATAACTTCGAGAAGCATGTGTCAGAAGCTTAAGACTCTGATGGAATTACAGTATGTTCTGAACTCAGGAAAGGGCTGTCTTAAAAATAGGAATTTGATTGCAGGAAATTTGAAGTTTAGATTGAGAAGTTATTGAGTTAAGAGACAGTAAAGGTAAGGTTGCTCTGGAGCGTTATCCAACAAGAATTTCATGTGCTCAGTAAGTCTGCCAGCGGCTACCAGATAGTGTCCCCTTTTGGTCCAAAAATGCATGTCCAGTCTCTGCATCCTCTTTTTCCCCCTCACTTTTCTTTCCTTCTTGACAAACTATCAAGTGCTCAGGTCATGGTGCTTGGTCTCCCCTCCCCATAATCTGGGACTCTGTGTTTTCCCCATTGCTGCCAGGAACACGGCTCCCTGCCCGTAATAATACAGGCCAGCAGTGTCCTCTGACTCTTCCTGAAAAGGAGAGGTTTTGCTGCAATCTGAATAAGTACTGTTGGCAGTTAGGGATCACTTAGTGTGGAGTTAAAGCCATTGCAGCTCTCAGTCCTTCATGGCTTCAAAGCTTTAGCCATTCTCTGTTGAAGGAAAACCTCCACTCGTCTCATTCAACTTCCATCTCTTTCATTTCTCAATCTGTTCAGGGTAGTTGAGGATGAAACACTGTGTTCTGGGCTCAGTTTCCCAAGTTTCTTCCCCATTCCTGGAAGGGAAAGGGGATGAAATACAATGCATGAACCATGGCCTTTGGCCCATGTGAGACCAGGTAATGAAACCGAAAGCAATGTTCTAGCTGTAGCTTCTGTACTGAATGTTTTAGATGTATGTGATTCTTCCAGTGCCCCAAGTGGAATGGACTAGCTCAGCCTTGCAGTAGCTGAGTGGGACACTGCCACTTCAGTGCACCCAGATGACCTTTTAGATAACTGCGAGGTATGGGTCTCTCAAAGTATACCTGGGACACTTGGGTAGTGCTCGAATAAGCCCATGACTGAAGTTCTGAACCCAGGAGATCAAAACTGGGCTCTGTCGCTGAAGAGAGGGAACGGCAAAGAAGTTTAAGGCTGAAATACCATGGAAGTTAAATTCTTCTTCATAGCCTGGGGAACCACAATCTCTCCAGTTCCTGTTTTTCACTGGCTAGGTCAGAGATCTACATAATCATGCATACAGAAACAGCATTTTGAAAAGAGACCATTGATTTTTAGCTACCTCTCTCTTCTTGTGCCCAATAAGAGACGTGGTAGAAGTTAGGTGTGGGGTGTGTGTGTGTGTCCATTTTTTTCTCTTCTGTGTGATGAGAATGTTTTTCTTGTTGAGGTGTTAAATTGGGTACCTGATATCCCTATTCTTTCCTCCTTGCCCCCAGATTTCCTTCAGAGTATGGTGTTGAACTGTGGCCCAACAGGTTTAATTGAGAATATGTTCAAACCCCATATTAAAACTCAGAGATTATTGGGCAGATATATAAATTAACCAGAGTTCACATGCTTGTCTGTTTGGCTCAATCACTAAGGAAAAATTCCTACAAATTCATAGGAAATGGCAATTGGACATAGGCCACTTTGACCTCCCCTCCGCACATGTTCTGGCTGTGGGAGGGAATGCGTAAGCCAGGATATGTGTGGGGTGCCGCCGGTCTGGATGTCTCCCCTCCCCTCTGGGGCTTTGTTGGCAAACACCCGCAGAGATACAGAGCAGGATTTATCTCTGCGGATGTTTGCTGGTAAAGCCGTGGGGGGGGGGGCGGCTTTCGGACCGGTCGAGCCCCATGCATATTCTGGCTGTGGATTCCTCCTGCTGCCAGAATATGCACCGGGGGGCAGGTGTGAAAGTGGCCTAAGTGTGCTCATGTAAAGTACTTTGTCATTCAACTATTTATTCTTTTCAGAATAGGACAGTCTTCCTTTTTTTACTTAGTCTGAGATTTCTCTAGTGTTTCTGCTTGGGTAACTGGACAATCTCATGTGGTTGGGGACTAGGGGGATGGGGACAGGAAATCTGACCCATTGTATTTCATCTGGTCCTTGGAGACACTCTGGTTCTTCAGCATTAGCAGTTCTTTATGTAAAGTTTGTCTCTTGGGCATAGCTGCTATCATGCTCAAACAGTTGATTGAAGGGGTTTTTGTCCATGGTTGCAAATGCATCCAAACACAAATAAACATTCAAACATCTAGCAGTTGATGTATACAAGGAGCAGAAATGAGATCTTGCTCCTTAGACCAATCTTCACTGATCCCCTTTATCATCTTCTCTGAAATGTTTGCTTCAAATACACGGACGGTGAGTTCCCAGCTGGGATTATGGCATTGCAACAATCGGATCCCACGGATGAATTCGCATACTCTTTTTCTTAAGGGGTCATTGTTTGGTCGGAGTGAAAGTGATGTCCAAGTTTTGCACAAACTGCTTCTTTCCCAAAAACCTTTTTGCTTATGAGAGAAATTAAATGGGAAATATTTATTTTACAAAATATGAACACAGCAGTCAGTCTTTGTAGTGTCTACTGCTAAGAATACAGTGCCTGCAGATTGAATCTCAAAGGTGAAAGGGTCCAGGCATTGCCTAGACTGAACGCAGGGAGGAAAATAAACATCAACATTTAAAGCTCTGAGGATATGCTAGTCAGGCTGAAAAGGAAAACCATTTTCAGAAATATCTTTGAATTGCCTGTCAGGTTTATTGCCAACTGATTTTCTGCCCTTGGTCTGCAGGCAGCATCTTGCTCATGTCAGGAAGAATTGGGGTGTGAATAAAATACTTGAGACGTTAAATGTTTAAGTGCATATAAAAGCATTAGTGCACTAGCTACTGATATCAAAGTCTGATTTTTTTTGTGAAGGAGCCAAATACATCCAATGATTTGAGCAGATAGCTCGTACGTGACAATTTTACAGGCTCTAGCATGAACTCAAGAGGAAACAGCAAGGCCATGGGTCTAGATTCCAACTCTGTAAGAACCTTGGTGGTGTCCTGAGCCCTTTCCATGATTATTTATGCTGCTAAGGCTTATTTTAAGCCATCCAAACTCTTGCTTCTAACAAACATCTACTGTATGGAGTTAAGATGATCTCTTTCACCCCTAGTTAATTTGAGGTAATGGGAGGAAATAGAGGTGGAATGAGGCAGATAATATATTGTAGTGTGAGGGTAGGAATACAAAAAAATGTACATCCCTTCTTGCAAAGTGAACTGGATCTTTCTTGGCTAGAATGATTTGACAATATGTGCATAAGATGTTGCTTAGATCACTCTAAGGTATTGCCTTCTCTTTGCATCCTATTAAATGTCCTATTTTGAATGCAGGGAAGTAAGCATGCTTTGGACTCAGAAAGGGTTATTTAGTTATTTTTTAGCAGTCGGACAACTTCTCTGACCCATATGAGAGAACAATAACTGTAACTAAAATCTGTCTCCTTCCACCCCTATTTTTAAATTCTTCTTGTTCAAAATTGAAAAATCATGGGTGGCAGAGAGTGAGAGACATCAGAGGAAAAAGTAACCTACCTTGCGATACTGTAGCTCCTCTCCTGTGTTGGAGCCATCAGTGCCCCTAAACTCATGTCTCCTTTCGCAGGATCTGCCTGTTTTTGCTCACTTAGGTGATGGACCAAACACCCTGAGCGAATGCCCTACACCTCTGTGTGCTCTTTTGTACTGGATGCCTTCTCTGTGGGTGGATTATTTTAACCCCAGATCATTTAGATAAAAGAAATGGGAACTGTATAGATTAACCTAAATGACTTATGTCAATATGAAATGAGTGAACTTCTGCACCTTTGTAAATGTGAGTCCTTTGCTATGTGCTGGCCTGGACTTGTTAATTTATTAAACTAAGTGGGAGCCTAAAAAAAAAA
>TRINITY_DN1967_c1_g1_i10 len=6544 path=[0:0-55 2:56-1756 3:1757-1769 4:1770-3761 5:3762-3762 6:3763-6543]
AGCACTCCCTCGGTGCCCTCTTGCTGATCAGTGTTTTCTACCCGTACTGCTCTTCAGATATCCTGTGACAAGTTATCTGGAGGGTCCCCATCCAGCAAGGTGGCCCCTATCGAGCCCAAGCTGCTGCTTCGGCATCTGCGTGCACTCAACTTGGCCTACGAGGGGAATCGAGGAGGAGGGGAGCTGTGCTGTGTGGCTGAACTCGACATCCCTCGGCAGCAGAAATGGACAAAGCCAGCAAGAGCCATCAGCAGCTCCAACGTGACAGCTGAGGTGGAGTGGAGTGAAGAGCTGGTGCTGGAGCTGGGGCCAAGAAGCAGAGAGCTGAAGCTGCGTGTGTTGGCCAGTAGCAGCACAGGGGAGAATCTGCTTCTGGGACATACCACTGTCTTGCTTGACTCTTCCTCCAAACAGCCTTCTGGGAAGCAGGCTTACTCCCTAAGCCCTGGGCCTGGCCAGACACTTGTGCCTGCAGCTACCCTTCTGCTGGAGCTGATGTACCAGGATTTGCCAGGGACTCTGGGGACCCAGCATGCTGCACCGTTGCGCACCAGCATCACTCCCACCAAAAAGATTGAGATGGACCGTACCATCATGCCTGATGGAACCATCGTGACTACAGTCACCACCATCCAGTCGAGGCCTAAAATGGACTGCAAGCTGGATTCACCCTCAAGGTCCCCATCCAAGGTGGAAGTGATGGAGAACAAAACGACGGTGCTTTCGGAGAGCAGCTGTCCTAGCAACGCATCGCCTAGCAGCAGCTGGGACAGCCACATGTCCAATGGCTTGGATCCAGTGGCGGAGACCGCAATCAGGCAACTGACAGAGACAACTAACAAACCTGCTAAGAAAACTCCAACAAAACGTAGCACATTGATCATCTCAGGAGTTTCCAAGGTACCTATTGCTCAAGATGAAATGGCACTTTCCCTTGGTTATGCCGCATCTATGGAGGCTGATGTCCACAAGGACTCAATAGCAGGCATGTCTGACTACACCCAGAATTCCACTGAATCTTCCCAGCTGCTGGAAGCCTCATTCTCAGGTCAAGGGGCTAGTCAGGAACTGGATGAGACAACACGGTCAGACATCTCTGAGAGACCCTCAGTGGAGGATGTTGAATCTGAAACTGGTTCAACAGGAGCTCTAGAAACCAGGAGCCTAAAGGATCACAAAGTGAGCTTTCTCCGGAGTGGTACCAAGCTCATCTTCCGAAGGAAAAATAAACAGAAGGAAGCAGGCTTGAGCCAGTCGCACGATGACTTGCCAAATGCTGGCATTAGCTCTACTACACGGAAGAAAGATGGCAGCTTCTCCCGGCGCCTCATTAAGCGTTTCTCCTTCAAGTCCAAGTCTAAACCCAAGGCCAATGGCAGCACATTGGCAGTGGGGGAGCACTGAGAAGCAGGTCCAAAAGGTTCCATAGAAGCCCTTTTTGTGTCAATGTTTCCTGTCCCCGGTATCTTGCAACATCATGTAACTGCTTCCCTTTTCCACGGAGCGGAGGCCACCCTCCCATGCCCTGGTGCTTTATCTTGGTTTGGGAGGTGAGGGGTTGTGCTGAATATCTGCTGTGAACACCACAAGCTGCTTTGATGATGCAGGAGCCCAATCGGTGAGATGACTGCCCTTGCGTGATGGCCATAAGCCTCTGAGCACTCACAGGCCACTTCAGGGACAGGCACAGAGCCTCTAGGGTACTTGCTTCTTGGCTGAAAGCCTCCGCTCTATGGTACTTGAAAATGTCTCCTTGGTAGTGACTCCTGGGGAAGAATGAAGGGATTCATTTCTGGTGGATTAGGGCCACTCTATTCCTTTTCTCCAGACCAGTCCTACTTGAACCGCAGTGTGCTGTTCCAGAGATTTTGTGGGGAACAAACCGCAAGCTGTGACTTTGCAGGATTATTGGTCTGTGTGGACAGTGTGATACCAGCTAGGGGCTCACATCTGGACCCAGGATATACTGGAATGGTAAATTGATCACACATGTTGCTCCCTTGCTATGCACAAGTGATTCCTTCCCACCTCGCAGCCCAGTCTGCAGAGGGTTGAGTCCTGTTGCCTTCAGGGGAGAAAGCTCTGGGATGCACCAGCATGCCATAGGTGGTGAGAAGTGAAAGAGGGGTCTGGAAAGGCATTGCCAGGAGAGGACTCAGCCACCTTGATAGAAAGATCTGACCTCGTTGCACCTGTTGGGCCCCAACTGTCCTGTAACAAATTGGATTCTACTTTCCTGCCTCGTATTTGGGGTGGGGATGGGGAAGCTGCTGAATACAAAGGCCTCTTTCATTACTTCCAAATGATTTAGAGAGCCATCCAGGGAGGACTCCTTGCTCTAAATCTGTCAGAACTGAAATTCACATGTTCTCTTATTTATTTTAAATTTTGGGCTCTTCCTATATGGCCTCATCTGCCTGGATGAATTGATCAAGGACCTTTTGGAAGGGACGTCTGGAAGCCACCGGTTCCTGGGACCTCTGGAAACCCCTCTTGTAGTGCAGAGGAAGTATGGGGGTGGGGAAAGAGAAGAACTAATCTGTGAGACTACTGAAATGGGATAGGGTGGAGGAATAAATTACCTGATCCAATTGAACTTGATCCAAAAAGTCTATTCTCAGGGTTTGCAAGAACTGCAGAGGACTCTTAGCCAACAGGAAAACTGTCTTCAATCAGAAGTAGAAATGGCAAGGGGTAAAGGTACATAACTTCGAGAAGCATGTGTCAGAAGCTTAAGACTCTGATGGAATTACAGTATGTTCTGAACTCAGGAAAGGGCTGTCTTAAAAATAGGAATTTGATTGCAGGAAATTTGAAGTTTAGATTGAGAAGTTATTGAGTTAAGAGACAGTAAAGGTAAGGTTGCTCTGGAGCGTTATCCAACAAGAATTTCATGTGCTCAGTAAGTCTGCCAGCGGCTACCAGATAGTGTCCCCTTTTGGTCCAAAAATGCATGTCCAGTCTCTGCATCCTCTTTTTCCCCCTCACTTTTCTTTCCTTCTTGACAAACTATCAAGTGCTCAGGTCATGGTGCTTGGTCTCCCCTCCCCATAATCTGGGACTCTGTGTTTTCCCCATTGCTGCCAGGAACACGGCTCCCTGCCCGTAATAATACAGGCCAGCAGTGTCCTCTGACTCTTCCTGAAAAGGAGAGGTTTTGCTGCAATCTGAATAAGTACTGTTGGCAGTTAGGGATCACTTAGTGTGGAGTTAAAGCCATTGCAGCTCTCAGTCCTTCATGGCTTCAAAGCTTTAGCCATTCTCTGTTGAAGGAAAACCTCCACTCGTCTCATTCAACTTCCATCTCTTTCATTTCTCAATCTGTTCAGGGTAGTTGAGGATGAAACACTGTGTTCTGGGCTCAGTTTCCCAAGTTTCTTCCCCATTCCTGGAAGGGAAAGGGGATGAAATACAATGCATGAACCATGGCCTTTGGCCCATGTGAGACCAGGTAATGAAACCGAAAGCAATGTTCTAGCTGTAGCTTCTGTACTGAATGTTTTAGATGTATGTGATTCTTCCAGTGCCCCAAGTGGAATGGACTAGCTCAGCCTTGCAGTAGCTGAGTGGGACACTGCCACTTCAGTGCACCCAGATGACCTTTTAGATAACTGCGAGGTATGGGTCTCTCAAAGTATACCTGGGACACTTGGGTAGTGCTCGAATAAGCCCATGACTGAAGTTCTGAACCCAGGAGATCAAAACTGGGCTCTGTCGCTGAAGAGAGGGAACGGCAAAGAAGTTTAAGGCTGAAATACCATGGAAGTTAAATTCTTCTTCATAGCCTGGGGAACCACAATCTCTCCAGTTCCTGTTTTTCACTGGCTAGGTCAGAGATCTACATAATCATGCATACAGAAACAGCATTTTGAAAAGAGACCATTGATTTTTAGCTACCTCTCTCTTCTTGTGCCCAATAAGAGACGTGGTAGAAGTTAGGTGTGGGGTGTGTGTGTGTGTCCATTTTTTTCTCTTCTGTGTGATGAGAATGTTTTTCTTGTTGAGGTGTTAAATTGGGTACCTGATATCCCTATTCTTTCCTCCTTGCCCCCAGATTTCCTTCAGAGTATGGTGTTGAACTGTGGCCCAACAGGTTTAATTGAGAATATGTTCAAACCCCATATTAAAACTCAGAGATTATTGGGCAGATATATAAATTAACCAGAGTTCACATGCTTGTCTGTTTGGCTCAATCACTAAGGAAAAATTCCTACAAATTCATAGGAAATGGCAATTGGACATAGGCCACTTTGACCTCCCCTCCGCACATGTTCTGGCTGTGGGAGGGAATGCGTAAGCCAGGATATGTGTGGGGTGCCGCCGGTCTGGATGTCTCCCCTCCCCTCTGGGGCTTTGTTGGCAAACACCCGCAGAGATACAGAGCAGGATTTATCTCTGCGGATGTTTGCTGGTAAAGCCGTGGGGGGGGGGGCGGCTTTCGGACCGGTCGAGCCCCATGCATATTCTGGCTGTGGATTCCTCCTGCTGCCAGAATATGCACCGGGGGGCAGGTGTGAAAGTGGCCTAAGTGTGCTCATGTAAAGTACTTTGTCATTCAACTATTTATTCTTTTCAGAATAGGACAGTCTTCCTTTTTTTACTTAGTCTGAGATTTCTCTAGTGTTTCTGCTTGGGTAACTGGACAATCTCATGTGGTTGGGGACTAGGGGGATGGGGACAGGAAATCTGACCCATTGTATTTCATCTGGTCCTTGGAGACACTCTGGTTCTTCAGCATTAGCAGTTCTTTATGTAAAGTTTGTCTCTTGGGCATAGCTGCTATCATGCTCAAACAGTTGATTGAAGGGGTTTTTGTCCATGGTTGCAAATGCATCCAAACACAAATAAACATTCAAACATCTAGCAGTTGATGTATACAAGGAGCAGAAATGAGATCTTGCTCCTTAGACCAATCTTCACTGATCCCCTTTATCATCTTCTCTGAAATGTTTGCTTCAAATACACGGACGGTGAGTTCCCAGCTGGGATTATGGCATTGCAACAATCGGATCCCACGGATGAATTCGCATACTCTTTTTCTTAAGGGGTCATTGTTTGGTCGGAGTGAAAGTGATGTCCAAGTTTTGCACAAACTGCTTCTTTCCCAAAAACCTTTTTGCTTATGAGAGAAATTAAATGGGAAATATTTATTTTACAAAATATGAACACAGCAGTCAGTCTTTGTAGTGTCTACTGCTAAGAATACAGTGCCTGCAGATTGAATCTCAAAGGTGAAAGGGTCCAGGCATTGCCTAGACTGAACGCAGGGAGGAAAATAAACATCAACATTTAAAGCTCTGAGGATATGCTAGTCAGGCTGAAAAGGAAAACCATTTTCAGAAATATCTTTGAATTGCCTGTCAGGTTTATTGCCAACTGATTTTCTGCCCTTGGTCTGCAGGCAGCATCTTGCTCATGTCAGGAAGAATTGGGGTGTGAATAAAATACTTGAGACGTTAAATGTTTAAGTGCATATAAAAGCATTAGTGCACTAGCTACTGATATCAAAGTCTGATTTTTTTTGTGAAGGAGCCAAATACATCCAATGATTTGAGCAGATAGCTCGTACGTGACAATTTTACAGGCTCTAGCATGAACTCAAGAGGAAACAGCAAGGCCATGGGTCTAGATTCCAACTCTGTAAGAACCTTGGTGGTGTCCTGAGCCCTTTCCATGATTATTTATGCTGCTAAGGCTTATTTTAAGCCATCCAAACTCTTGCTTCTAACAAACATCTACTGTATGGAGTTAAGATGATCTCTTTCACCCCTAGTTAATTTGAGGTAATGGGAGGAAATAGAGGTGGAATGAGGCAGATAATATATTGTAGTGTGAGGGTAGGAATACAAAAAAATGTACATCCCTTCTTGCAAAGTGAACTGGATCTTTCTTGGCTAGAATGATTTGACAATATGTGCATAAGATGTTGCTTAGATCACTCTAAGGTATTGCCTTCTCTTTGCATCCTATTAAATGTCCTATTTTGAATGCAGGGAAGTAAGCATGCTTTGGACTCAGAAAGGGTTATTTAGTTATTTTTTAGCAGTCGGACAACTTCTCTGACCCATATGAGAGAACAATAACTGTAACTAAAATCTGTCTCCTTCCACCCCTATTTTTAAATTCTTCTTGTTCAAAATTGAAAAATCATGGGTGGCAGAGAGTGAGAGACATCAGAGGAAAAAGTAACCTACCTTGCGATACTGTAGCTCCTCTCCTGTGTTGGAGCCATCAGTGCCCCTAAACTCATGTCTCCTTTCGCAGGATCTGCCTGTTTTTGCTCACTTAGGTGATGGACCAAACACCCTGAGCGAATGCCCTACACCTCTGTGTGCTCTTTTGTACTGGATGCCTTCTCTGTGGGTGGATTATTTTAACCCCAGATCATTTAGATAAAAGAAATGGGAACTGTATAGATTAACCTAAATGACTTATGTCAATATGAAATGAGTGAACTTCTGCACCTTTGTAAATGTGAGTCCTTTGCTATGTGCTGGCCTGGACTTGTTAATTTATTAAACTAAGTGGGAGCCTAAAAAAAAAA
>TRINITY_DN1967_c1_g1_i9 len=7143 path=[1:0-667 2:668-2368 4:2369-4360 5:4361-4361 6:4362-7142]
TTGGAGCCGGAGCTGGAGCCGGGCTGGGCGGCCCTGGTGCTGCTCTTCGCCGTCTCCCTGCTCACCTTGGCGGCCTGGCTGCTCCAGTACTCGGGCCGGCTCCGCCTGCGGGGGGGCGGGGAGGAGGCGGCCGGGGCCCGGGGGTTGCTGGCTTCGCTCTTCGCCTTCCGAGCCTTCCGGGAAAACTGGCAGCGAGCCTGGCGGCGAGCCCTCAACCAGCAGCAGGCGGCCCGCGGCGGGAGTTCTGTCCAGATCACATTTGAGGAGAGTCCTCAGCTACCACCAGCAACAAACATAAGCCATGTGACCTGCACGGACCAGTCAGACCGCAGCATGGTGCTGCACTGCCATCTATCAACTGATGCTGTGCAGTTTCCCATCTCGGTCACTCAGCAGTCACCAGCTGCTGTTTCCATGGATACCTACCATGTCACTCTGGCTTTGCTACGGGCTGAGCTGGTGATCCATCTGGAGGAGCTAGAGAGTGAGGGCCTGCTGGTCTCATGGGCGTTCAAGGACAGACCAGAGTTGGATCTGTCAGTTGTTCCAAGGCTTCAGCCTCGTGAAAAGAATGATGGGAAAGCGGACCTGTCCACCATAAAGGACCTGATTGAGGACGCCATTGTCAGCACTCAGCCAGCCATGATGGTCAATCTGAAGGCATGTGCGATATCCTGTGACAAGTTATCTGGAGGGTCCCCATCCAGCAAGGTGGCCCCTATCGAGCCCAAGCTGCTGCTTCGGCATCTGCGTGCACTCAACTTGGCCTACGAGGGGAATCGAGGAGGAGGGGAGCTGTGCTGTGTGGCTGAACTCGACATCCCTCGGCAGCAGAAATGGACAAAGCCAGCAAGAGCCATCAGCAGCTCCAACGTGACAGCTGAGGTGGAGTGGAGTGAAGAGCTGGTGCTGGAGCTGGGGCCAAGAAGCAGAGAGCTGAAGCTGCGTGTGTTGGCCAGTAGCAGCACAGGGGAGAATCTGCTTCTGGGACATACCACTGTCTTGCTTGACTCTTCCTCCAAACAGCCTTCTGGGAAGCAGGCTTACTCCCTAAGCCCTGGGCCTGGCCAGACACTTGTGCCTGCAGCTACCCTTCTGCTGGAGCTGATGTACCAGGATTTGCCAGGGACTCTGGGGACCCAGCATGCTGCACCGTTGCGCACCAGCATCACTCCCACCAAAAAGATTGAGATGGACCGTACCATCATGCCTGATGGAACCATCGTGACTACAGTCACCACCATCCAGTCGAGGCCTAAAATGGACTGCAAGCTGGATTCACCCTCAAGGTCCCCATCCAAGGTGGAAGTGATGGAGAACAAAACGACGGTGCTTTCGGAGAGCAGCTGTCCTAGCAACGCATCGCCTAGCAGCAGCTGGGACAGCCACATGTCCAATGGCTTGGATCCAGTGGCGGAGACCGCAATCAGGCAACTGACAGAGACAACTAACAAACCTGCTAAGAAAACTCCAACAAAACGTAGCACATTGATCATCTCAGGAGTTTCCAAGGTACCTATTGCTCAAGATGAAATGGCACTTTCCCTTGGTTATGCCGCATCTATGGAGGCTGATGTCCACAAGGACTCAATAGCAGGCATGTCTGACTACACCCAGAATTCCACTGAATCTTCCCAGCTGCTGGAAGCCTCATTCTCAGGTCAAGGGGCTAGTCAGGAACTGGATGAGACAACACGGTCAGACATCTCTGAGAGACCCTCAGTGGAGGATGTTGAATCTGAAACTGGTTCAACAGGAGCTCTAGAAACCAGGAGCCTAAAGGATCACAAAGTGAGCTTTCTCCGGAGTGGTACCAAGCTCATCTTCCGAAGGAAAAATAAACAGAAGGAAGCAGGCTTGAGCCAGTCGCACGATGACTTGCCAAATGCTGGCATTAGCTCTACTACACGGAAGAAAGATGGCAGCTTCTCCCGGCGCCTCATTAAGCGTTTCTCCTTCAAGTCCAAGTCTAAACCCAAGGCCAATGGCAGCACATTGGCAGTGGGGGAGCACTGAGAAGCAGGTCCAAAAGGTTCCATAGAAGCCCTTTTTGTGTCAATGTTTCCTGTCCCCGGTATCTTGCAACATCATGTAACTGCTTCCCTTTTCCACGGAGCGGAGGCCACCCTCCCATGCCCTGGTGCTTTATCTTGGTTTGGGAGGTGAGGGGTTGTGCTGAATATCTGCTGTGAACACCACAAGCTGCTTTGATGATGCAGGAGCCCAATCGGTGAGATGACTGCCCTTGCGTGATGGCCATAAGCCTCTGAGCACTCACAGGCCACTTCAGGGACAGGCACAGAGCCTCTAGGGTACTTGCTTCTTGGCTGAAAGCCTCCGCTCTATGGTACTTGAAAATGTCTCCTTGGGGAAGAATGAAGGGATTCATTTCTGGTGGATTAGGGCCACTCTATTCCTTTTCTCCAGACCAGTCCTACTTGAACCGCAGTGTGCTGTTCCAGAGATTTTGTGGGGAACAAACCGCAAGCTGTGACTTTGCAGGATTATTGGTCTGTGTGGACAGTGTGATACCAGCTAGGGGCTCACATCTGGACCCAGGATATACTGGAATGGTAAATTGATCACACATGTTGCTCCCTTGCTATGCACAAGTGATTCCTTCCCACCTCGCAGCCCAGTCTGCAGAGGGTTGAGTCCTGTTGCCTTCAGGGGAGAAAGCTCTGGGATGCACCAGCATGCCATAGGTGGTGAGAAGTGAAAGAGGGGTCTGGAAAGGCATTGCCAGGAGAGGACTCAGCCACCTTGATAGAAAGATCTGACCTCGTTGCACCTGTTGGGCCCCAACTGTCCTGTAACAAATTGGATTCTACTTTCCTGCCTCGTATTTGGGGTGGGGATGGGGAAGCTGCTGAATACAAAGGCCTCTTTCATTACTTCCAAATGATTTAGAGAGCCATCCAGGGAGGACTCCTTGCTCTAAATCTGTCAGAACTGAAATTCACATGTTCTCTTATTTATTTTAAATTTTGGGCTCTTCCTATATGGCCTCATCTGCCTGGATGAATTGATCAAGGACCTTTTGGAAGGGACGTCTGGAAGCCACCGGTTCCTGGGACCTCTGGAAACCCCTCTTGTAGTGCAGAGGAAGTATGGGGGTGGGGAAAGAGAAGAACTAATCTGTGAGACTACTGAAATGGGATAGGGTGGAGGAATAAATTACCTGATCCAATTGAACTTGATCCAAAAAGTCTATTCTCAGGGTTTGCAAGAACTGCAGAGGACTCTTAGCCAACAGGAAAACTGTCTTCAATCAGAAGTAGAAATGGCAAGGGGTAAAGGTACATAACTTCGAGAAGCATGTGTCAGAAGCTTAAGACTCTGATGGAATTACAGTATGTTCTGAACTCAGGAAAGGGCTGTCTTAAAAATAGGAATTTGATTGCAGGAAATTTGAAGTTTAGATTGAGAAGTTATTGAGTTAAGAGACAGTAAAGGTAAGGTTGCTCTGGAGCGTTATCCAACAAGAATTTCATGTGCTCAGTAAGTCTGCCAGCGGCTACCAGATAGTGTCCCCTTTTGGTCCAAAAATGCATGTCCAGTCTCTGCATCCTCTTTTTCCCCCTCACTTTTCTTTCCTTCTTGACAAACTATCAAGTGCTCAGGTCATGGTGCTTGGTCTCCCCTCCCCATAATCTGGGACTCTGTGTTTTCCCCATTGCTGCCAGGAACACGGCTCCCTGCCCGTAATAATACAGGCCAGCAGTGTCCTCTGACTCTTCCTGAAAAGGAGAGGTTTTGCTGCAATCTGAATAAGTACTGTTGGCAGTTAGGGATCACTTAGTGTGGAGTTAAAGCCATTGCAGCTCTCAGTCCTTCATGGCTTCAAAGCTTTAGCCATTCTCTGTTGAAGGAAAACCTCCACTCGTCTCATTCAACTTCCATCTCTTTCATTTCTCAATCTGTTCAGGGTAGTTGAGGATGAAACACTGTGTTCTGGGCTCAGTTTCCCAAGTTTCTTCCCCATTCCTGGAAGGGAAAGGGGATGAAATACAATGCATGAACCATGGCCTTTGGCCCATGTGAGACCAGGTAATGAAACCGAAAGCAATGTTCTAGCTGTAGCTTCTGTACTGAATGTTTTAGATGTATGTGATTCTTCCAGTGCCCCAAGTGGAATGGACTAGCTCAGCCTTGCAGTAGCTGAGTGGGACACTGCCACTTCAGTGCACCCAGATGACCTTTTAGATAACTGCGAGGTATGGGTCTCTCAAAGTATACCTGGGACACTTGGGTAGTGCTCGAATAAGCCCATGACTGAAGTTCTGAACCCAGGAGATCAAAACTGGGCTCTGTCGCTGAAGAGAGGGAACGGCAAAGAAGTTTAAGGCTGAAATACCATGGAAGTTAAATTCTTCTTCATAGCCTGGGGAACCACAATCTCTCCAGTTCCTGTTTTTCACTGGCTAGGTCAGAGATCTACATAATCATGCATACAGAAACAGCATTTTGAAAAGAGACCATTGATTTTTAGCTACCTCTCTCTTCTTGTGCCCAATAAGAGACGTGGTAGAAGTTAGGTGTGGGGTGTGTGTGTGTGTCCATTTTTTTCTCTTCTGTGTGATGAGAATGTTTTTCTTGTTGAGGTGTTAAATTGGGTACCTGATATCCCTATTCTTTCCTCCTTGCCCCCAGATTTCCTTCAGAGTATGGTGTTGAACTGTGGCCCAACAGGTTTAATTGAGAATATGTTCAAACCCCATATTAAAACTCAGAGATTATTGGGCAGATATATAAATTAACCAGAGTTCACATGCTTGTCTGTTTGGCTCAATCACTAAGGAAAAATTCCTACAAATTCATAGGAAATGGCAATTGGACATAGGCCACTTTGACCTCCCCTCCGCACATGTTCTGGCTGTGGGAGGGAATGCGTAAGCCAGGATATGTGTGGGGTGCCGCCGGTCTGGATGTCTCCCCTCCCCTCTGGGGCTTTGTTGGCAAACACCCGCAGAGATACAGAGCAGGATTTATCTCTGCGGATGTTTGCTGGTAAAGCCGTGGGGGGGGGGGCGGCTTTCGGACCGGTCGAGCCCCATGCATATTCTGGCTGTGGATTCCTCCTGCTGCCAGAATATGCACCGGGGGGCAGGTGTGAAAGTGGCCTAAGTGTGCTCATGTAAAGTACTTTGTCATTCAACTATTTATTCTTTTCAGAATAGGACAGTCTTCCTTTTTTTACTTAGTCTGAGATTTCTCTAGTGTTTCTGCTTGGGTAACTGGACAATCTCATGTGGTTGGGGACTAGGGGGATGGGGACAGGAAATCTGACCCATTGTATTTCATCTGGTCCTTGGAGACACTCTGGTTCTTCAGCATTAGCAGTTCTTTATGTAAAGTTTGTCTCTTGGGCATAGCTGCTATCATGCTCAAACAGTTGATTGAAGGGGTTTTTGTCCATGGTTGCAAATGCATCCAAACACAAATAAACATTCAAACATCTAGCAGTTGATGTATACAAGGAGCAGAAATGAGATCTTGCTCCTTAGACCAATCTTCACTGATCCCCTTTATCATCTTCTCTGAAATGTTTGCTTCAAATACACGGACGGTGAGTTCCCAGCTGGGATTATGGCATTGCAACAATCGGATCCCACGGATGAATTCGCATACTCTTTTTCTTAAGGGGTCATTGTTTGGTCGGAGTGAAAGTGATGTCCAAGTTTTGCACAAACTGCTTCTTTCCCAAAAACCTTTTTGCTTATGAGAGAAATTAAATGGGAAATATTTATTTTACAAAATATGAACACAGCAGTCAGTCTTTGTAGTGTCTACTGCTAAGAATACAGTGCCTGCAGATTGAATCTCAAAGGTGAAAGGGTCCAGGCATTGCCTAGACTGAACGCAGGGAGGAAAATAAACATCAACATTTAAAGCTCTGAGGATATGCTAGTCAGGCTGAAAAGGAAAACCATTTTCAGAAATATCTTTGAATTGCCTGTCAGGTTTATTGCCAACTGATTTTCTGCCCTTGGTCTGCAGGCAGCATCTTGCTCATGTCAGGAAGAATTGGGGTGTGAATAAAATACTTGAGACGTTAAATGTTTAAGTGCATATAAAAGCATTAGTGCACTAGCTACTGATATCAAAGTCTGATTTTTTTTGTGAAGGAGCCAAATACATCCAATGATTTGAGCAGATAGCTCGTACGTGACAATTTTACAGGCTCTAGCATGAACTCAAGAGGAAACAGCAAGGCCATGGGTCTAGATTCCAACTCTGTAAGAACCTTGGTGGTGTCCTGAGCCCTTTCCATGATTATTTATGCTGCTAAGGCTTATTTTAAGCCATCCAAACTCTTGCTTCTAACAAACATCTACTGTATGGAGTTAAGATGATCTCTTTCACCCCTAGTTAATTTGAGGTAATGGGAGGAAATAGAGGTGGAATGAGGCAGATAATATATTGTAGTGTGAGGGTAGGAATACAAAAAAATGTACATCCCTTCTTGCAAAGTGAACTGGATCTTTCTTGGCTAGAATGATTTGACAATATGTGCATAAGATGTTGCTTAGATCACTCTAAGGTATTGCCTTCTCTTTGCATCCTATTAAATGTCCTATTTTGAATGCAGGGAAGTAAGCATGCTTTGGACTCAGAAAGGGTTATTTAGTTATTTTTTAGCAGTCGGACAACTTCTCTGACCCATATGAGAGAACAATAACTGTAACTAAAATCTGTCTCCTTCCACCCCTATTTTTAAATTCTTCTTGTTCAAAATTGAAAAATCATGGGTGGCAGAGAGTGAGAGACATCAGAGGAAAAAGTAACCTACCTTGCGATACTGTAGCTCCTCTCCTGTGTTGGAGCCATCAGTGCCCCTAAACTCATGTCTCCTTTCGCAGGATCTGCCTGTTTTTGCTCACTTAGGTGATGGACCAAACACCCTGAGCGAATGCCCTACACCTCTGTGTGCTCTTTTGTACTGGATGCCTTCTCTGTGGGTGGATTATTTTAACCCCAGATCATTTAGATAAAAGAAATGGGAACTGTATAGATTAACCTAAATGACTTATGTCAATATGAAATGAGTGAACTTCTGCACCTTTGTAAATGTGAGTCCTTTGCTATGTGCTGGCCTGGACTTGTTAATTTATTAAACTAAGTGGGAGCCTAAAAAAAAAA
>TRINITY_DN1983_c0_g1_i2 len=1058 path=[0:0-1057]
TTTTTTTTTTTTTTTTTTTTTTTTTTTTGCTTTAACCCAAGAAGGAGTGAGCCTGCCTCCCTGCCCGCATGTTGTTTGCCGTTCTGAGGCCAGGCTCTGGGACTGGATCTATACAGAGATATATATGCACAGCCTGTGGACTTGCTTTCCCACTGTCCGTGAGAGCTAGAATATAGTCTGTATAAATGCACCCCCTGTCCGCCCGTTTTCTCTCCGTGGTGAGGAAAATCGGAACAGGAGGGCCCTGGCCACTCCCCCCTCTTATTGGATATAAATATGTATGTATGTGCATTGGAGTCTTGTAAATAATGTTACCCTTTTTCTTTGCCCTCCCGTTCCCCATTTGTAATAAAGAAAGGCTATTACCACTACCGGCTGGGCTTGGTGGGAGACGAGAGACTGCAGCCGCAGGCTCAGGCTAAGCCACGTACCACTAGCCCCTCACTCACCACTTTGGCTGCAAACCGGCTGGGTTGTGGGACGCCTCCCCTTCCTTCCCTCTCAGGACAGATCCAAACGGTTCCTGCTGCAGCGGCATCTCCCGCCGGCTTCTGCTTTGAGCTCGAAGCAGATTTGTGCTGGATCCAGGTTGCTGGCCCCTTTTGTCCGGAGTTCTCTCCTTGGTGCTTGCTTTCCTTGTGTGGAGAAACCACCCACTTTGTTCCGAGACAATCAACCAGATGTTTGGAGGGTCACCCCTTTTTTTTGCTGGAGCAAAGGACGGCTTGGATCGTCGCTGGAGCAAGACTCGCCGGCGCCCCCCCAGCAGAGCAGAATCTCGGTGCGCCAGGACAATCGAGAACGCAGCGCGGGGAGACTCCACCCACTATCCTGTCGGCTTCCAGACTGTCTCAGGCTGCTGCTGCTGCTGCTGCTGCTAAACCCCAGAATCCCCCCTCCACGCTGGGCCAGGTGTGTGTACAATATATATAATATATATAACATAGATACAGGACTGACTGTTTGCCGTTCAATGCTGTATAATCCAGTTTTATTTTCTTTCCTTTTAATGGTAAAGATTTTTTTTTAAAGAAAAGGCAAGAAAAGTTAAATATTCT
>TRINITY_DN1975_c1_g1_i2 len=1637 path=[0:0-1636]
TTTTTTTTTTTTTTTTTTTTTTTAAGGTTGAAATCACTTTATTTGTGAGGAACATCACCCACGCTGCACATTTTGAAACAGATCTTATCAATGAAAGCGGAAATTTCTCCCCGTGTCCTGAAACGAGACAGGACTGGCACAAATAATAATAATAAAATAATAAACTCATCACACCTGGGAGGTTTTAGCACCAGCATCCAATAAAAAAATTTTTACTTGAAATTTCATTCCTTTGGTTGTTTTTTCCCCCCCTCCATTTGGTACCAAAAGAAAAATTGGAAGAAAAAAATCAATACTAGCAAAATGGTGAAATTCTTTAAAAAACCCCCGCAGTTGCCATGGAAGCTGGGGAGGTCACTCTGACTCTCGCTCTCTTGTTCTCTCTCTTCATGCGTCTCTTGCAGGCGTTCCCTGGATCTCAGCTGCTGGTACTTTTAAAAAAATTTCTCCTATGTTTCGATGTTTCAAATCTTTTGTTTTTGATCTTGCCATTGTATTTTTATTGCTTGGATGTTTCTTTGGTGTTTTCTTTTTGCACTTAATTACACTTTAGGGCACCTGTTGGATGGTAAAGGTGCCTCGGGAGCCGGACGTTACTCAGCACTGCTCTGCTCTGTTGCCGGAGCAGGGTTCTCGGATGGTGTTTCAGCCACTTTTGTCTCTTTGCCATCTTGAGATGGAGCACTGGGTGGACGGGGTCGGCGCCGGTAGTTGTATGGACGTCTGTAACCACGGCGAGATGGCTGCTGGCTCATAGCATTGGCCTCATGCTGGTTTTCCTTGTTGTCAATCTCTCCGACTGCTGGGGCAGGGCGTGGACGTGGAGCCCCTCTGCGGTAGCGCGGGCGATAGGTGGGATTCCGATGGATTTGTTGCTGGAGTTGTGCTCCTTCTGGGATCCCGTCCTTGATCTCTCCTTCCACACCGCTACGAGGTGGTCCACGGGGGCGTCGGCCATAATAGCCACGTCGGTAACGGCGTCGGTCTGCAGCGTAACGGCTGCCTTCCACGGGGACTCCATCTGGACCAGTGACGTTGGCTGCTTCTGCACCCTTCTCCCCCTCGACCACATCGAATTCTACAGTTTCTCCATCGCCCACACTGCGCAGGTATTTCCGCGGGTTGTTCTTCTTGATCGCCGTCTGGTGGACAAACACATCTTCTTTGGTGTCATTTCGGTTGATAAAGCCATATCCATTTCTGACATTGAACCACTTGACGGTGCCAAGAACTTTAGTGGCGAGCACTTTCTTTTCCTTCTCCTCAGCTGCGGCGCTGGCTGCCGGGGCGGGTGGGAGCGCGTCCCCCGAGGCGGAGGCAGGGGCGGCGGCCGTGGGGGAGGCAGCCGGGGGGGCGGCGGCGCTAACGGGGCTCTTGGGCTTGGTGTCCGGGGCGTCGGCGGGCGGCGCTGCCGGTGTCTGCGGGGTGGTCTCCGCGGCCGCTTCGCTCATGGCGGTGTCCGGGTCCCTTGCTGCTGCTGGGCTGGGGCGGCTGTCGGGCCCGCCTGTTGGTGGTTGGCGCGCGCGTCGGGGCGAGCGGGCGTCTCGGTGGGTCTCGCTGTCTCGCGCTCGGTCTTACTGCCCTGAAAATGGCCCCTCCGAAGTTTTTAACAGGGGCGGGGGCTGGGACTCGCGCCG
>TRINITY_DN16720_c0_g1_i1 len=1090 path=[0:0-1089]
CTGAAATTGTAAGGTTTTATTTATCACATTGTACCACCACCCAACACCACCAGTGACTTGCAATAACATGGGATGTAAAGCCTTATTTTGTAGTTCTGCAAAACTCCCATTTGATGACAAATTTTGTTATCTAGCTCTCAGAAATTGAGAGTACACGGTTTATACCACCTTTTATCTGGTCCAGGCTGGTACCAACTTTAAATCCTTATTTTCAGGCAATTGGCTATAGAGTTACTACTCCAGATTCAAACATTGTTTATCAAACATTTTTTTTTAAATGTTTCATTCCCTGCTTGGCAGACTCAAAATCTAATGACTCTTCTAAGCTACCCTTCCATTTTGAATAGTGTACAAGTCATGGCTAAACTGGAATGGTGATGCAACATGTCCGATTGCATTGTATTACCCATGCTTTGCAAGTTTCATCTTTACAGTTTAATATGCAACTGAAAAGCATGAACAAAATTTGGAGTGCAAATATTCTTTCGTTTACTCATAAAACAGCAAAAGAACAGCAAAAAAGGCTTGGCAATTAAATAAAGGTTGTGTGTGTGCAGGCTTCCTAACTAAACTTCTCAGTTGTTTGAAATGTATTCGCTTTACATTTTAAAATCATACAGTCCATGGGAAGTCATAAGATTTCATCCAGTGAAAAAATTGGACAAACGTTATGCTGCTGTATTATAAATGCAGTTGATCTATTTCATAAATAAAGTTATGATAGGTAACCCAATATAGGCTCAATTCTATAGTTCGGAATACTAGTCACAGAGCAATCTGGTTTCAACCCTACTAAGTTCACATTACCATATGTATCGCTCTAATGTGCAGCATACATAGACTCTTGAATTACCAAAAGAAGTGCCTTATGAATGATAATAGGAGCTGCATGGCTAACTTACTGCATTTTACCCTTCTGTTTTATGTAGAGTATTTCCATGCTTTGCCACGCGTGGAAATCCATGCTGCTGTCATGTATGAATCAGCTGCAAGTTGTTGGCCCCAGCCATAGCATGGGCTTAGCCCGAGCTGTGACTCTGGTCCATGGCCAACTCACAGTCCGGGCTAAGTGCTACCACGGCTGTGCTAC
>TRINITY_DN16765_c0_g1_i3 len=247 path=[2:0-68 4:69-113 6:114-114 7:115-123 9:124-246]
TATAAAATTGGGACCCTTTATAAAATCTTTCTGATACTTGGCAGAGATGATCATGAAAGTGTAATATATAGCCCTGCCAAATTTCATGTACACTGGTTGGACTACAAAGATGTTACAGTCAGACATACATTTATATGTTAATTGCTTATACCGTCAGGACCCTTTATCCAATAGTTCTGAAAGTTGGCACAGATTTTAAACATAGGTAGGGGTATAAACGTTGCTAAGTTTCATCCACATTAGATGG
>TRINITY_DN16765_c0_g1_i1 len=203 path=[0:0-56 3:57-85 4:86-130 6:131-131 8:132-202]
CAGGCATATAAAATTGGGACGCTTTATTACAGCTTTCTGATATGTGGCAGAGATGATAATGAAATGATAATGAAAGTGTTATATACAGCCCTGCCAAATTTCATGTACACTGGTTGGACTACAAAGATGTTAGTCAGATATACATTTATATGTTGGTTGCTTATACCACCAGGACCCTTTATTCAATACTTCTGAAAGTTGGC
>TRINITY_DN16765_c0_g1_i2 len=298 path=[1:0-90 3:91-119 4:120-164 5:165-174 9:175-297]
CCCTGGCATAGGCTCCTTCACTGCATATGCTGTGCAGGCATATAAAATTGGGGCCCTTTATCACAGCTCTCTGATATGTGGCAGAGATGACAATGAAATGATAATGAAAGTGTTATATACAGCCCTGCCAAATTTCATGTACACTGGTTGGACTACAAAGATGTTTCAGTCAGATATACATTTATATGTTAATTGCTTATACCGTCAGGACCCTTTATCCAATAGTTCTGAAAGTTGGCACAGATTTTAAACATAGGTAGGGGTATAAACGTTGCTAAGTTTCATCCACATTAGATGG
>TRINITY_DN16726_c0_g1_i1 len=262 path=[0:0-261]
GCCATCGCCAAGGAAATATATTTGAACTTGAAAAGGTGCAGAGAAGGGCAGCAAAAACGATCCAGGGTTTGGAACGGTTTCCGCATGAAGAGAGGCTGGCTGGGTTGGGACTCTTCAGCTTAGAGAAGAGAAGACTGAGAGGGACCATGATAGAGGTTTATAAAATCTTGAGTGGTTGGAACGAGTCGATCGGGAACGGCTATTGACCCTCTCAAATAGCACTAGAACTAGAGGACACTCCATGAAACTAGCTGCCGGCAGA
>TRINITY_DN16711_c0_g1_i1 len=513 path=[1:0-173 2:174-414 4:415-512]
CACGGACCAAGGAGTCAAGGTTTTGCGCGAGTGTTTGGGTGTAAAACCCGCACGCGTAATGAAAGTGAACGTAGGTGAGAGCTTCGGCGCATCATCGACCGATCCTGATGTATTCGGATGGATTTGAGTAAGAGCGTTAAGCCTTGGACCCGAAAGATGGTGAACTATGCTTGGATAGGGTGAAGCCAGAGGAAACTCTGGTGGAGGCTCGCAGCGGTTCTGACGTGCAAATCGATCGTCAAATCTGAGCATGGGGGCGAAAGACTAATCGAACCATCTAGTAGCTGGTTACCGCCGAAGTTTCCCTCAGGATAGCAGTGTTGTTCTTCAGTTTTATGAGGTAAAGCGAATGATTAGGGACTCGGGGGCGCTATTTAGCCTTCATCCATTCTCAAACTTTAAATATGTAAGAAGCCCTTGTTACTTTGTTGAACGTGGGCCTTCGAATGCACCAACACTAGTGGGCCATTTTTGGTAAGCAGAACTGGCGATGCGGGATGAACCGAACACGGG
>TRINITY_DN16711_c0_g1_i2 len=305 path=[0:0-26 2:27-267 3:268-304]
ACCCGAAAGATGGTGAACTATGCCTGAATAGGGTGAAGCCAGAGGAAACTCTGGTGGAGGCTCGCAGCGGTTCTGACGTGCAAATCGATCGTCAAATCTGAGCATGGGGGCGAAAGACTAATCGAACCATCTAGTAGCTGGTTACCGCCGAAGTTTCCCTCAGGATAGCAGTGTTGTTCTTCAGTTTTATGAGGTAAAGCGAATGATTAGGGACTCGGGGGCGCTATTTAGCCTTCATCCATTCTCAAACTTTAAATATGTAAGAAGCTCTTGTTACTTAGTTGAACGTGAGCATTCGAATGTAC
>TRINITY_DN16711_c0_g1_i3 len=452 path=[1:0-173 2:174-414 3:415-451]
CACGGACCAAGGAGTCAAGGTTTTGCGCGAGTGTTTGGGTGTAAAACCCGCACGCGTAATGAAAGTGAACGTAGGTGAGAGCTTCGGCGCATCATCGACCGATCCTGATGTATTCGGATGGATTTGAGTAAGAGCGTTAAGCCTTGGACCCGAAAGATGGTGAACTATGCTTGGATAGGGTGAAGCCAGAGGAAACTCTGGTGGAGGCTCGCAGCGGTTCTGACGTGCAAATCGATCGTCAAATCTGAGCATGGGGGCGAAAGACTAATCGAACCATCTAGTAGCTGGTTACCGCCGAAGTTTCCCTCAGGATAGCAGTGTTGTTCTTCAGTTTTATGAGGTAAAGCGAATGATTAGGGACTCGGGGGCGCTATTTAGCCTTCATCCATTCTCAAACTTTAAATATGTAAGAAGCTCTTGTTACTTAGTTGAACGTGAGCATTCGAATGTAC
>TRINITY_DN16729_c0_g1_i1 len=366 path=[0:0-365]
GCTGCTTGCACTAAAAATCTTCCCCAACCTTCAGTGTTATACCTTACCTTTCCTTTCCTTATACCCTTAATTTTACCGTTTCCCTTTCCCTCTCTGTCTCCCCATGTACATTAGCTAGCTAGATTAGATTAGATTAGATTATGGGTGGCTGGGCATCTAAATGGCAAATGAGATTTAAGGTTGGGAGGTTGTTGTATGTTGTATGTTATTGAGTCTGTATTTTACAGACCCTGTAGCCCACAGAGCAGGCCCAAGGGAACTGCTCAGTGGGATTTTATTTACGGAATTCTAAATTGATATGCTGATATGTTTATTGTTTAATTTAAAAAAAAAAAAAGGGCCACTGTGGGTCAGTTTTTTTAAACT
>TRINITY_DN16756_c0_g1_i1 len=248 path=[0:0-247]
ATCCACTAATTTCATTCCACTCCTTCCACAGGCTTCGCAAATAGCGGAAACATGACATTTTCGCTACTTCCGCCATTCCGCCAGTGCCACAAAATAGCGAAACAGCGGTTTTCCGACAGTTTCCGACAATTCCGCAATTTTTCCAGTAGTTTCCGAATTTGCAGAATGCCGGTGGAATTAGTGGAATGATAGCAGAAAAGCCGCAGTGTGGCACGGGCAATTCCAAAATGGCGGAATGGAATCGCGGC
>TRINITY_DN16756_c0_g2_i1 len=205 path=[0:0-204]
CATTTCATTCTGCTACTTTAACAGGCTTCACAAATAGCAGAAACATGCCATTTTCACTACTTCCGCCATTCCGCCAGCACCACAAAATAGCGGAACAGCGGTTTTCCGACAGTTTCCAACAATTCCACAATTTTTCTGATAGTTTCCGAATTTGCAGAATGCCGGCGGAATTAGCGGAATGTTAGCAGAAAAGCCGCGGTGTGGC
>TRINITY_DN16697_c0_g1_i1 len=203 path=[0:0-202]
TATCCTTCCAAATAGTACTAGGACTACACTTCATGAAACTAACTGGTAGCAGATTTAAGATAAAAGTATTTTTTTTCACTCAACACAATAAACTTAGTGATTTTTTTGCCAGAGGATGTGGTCAAGGCCAGTAGTATAGTGCCTGCTTGGTACTTCCTCCCAAGCAACTGAGATTGGCCACTGTTGGTGACAAGATGCGGGGC
>TRINITY_DN16697_c0_g2_i1 len=971 path=[0:0-970]
GGGGACACTCCATGAAAGTAACGTGGCAGATTTAAAACAAAAATAATTTTTTCACTCAACACACAACTTGTAGAATTTGTTGCCAGAGAATGTGGTCAAGGCCAGTAGTATAGCTGGGTTTTACAAAGGATTGAATGAGTGTTTGGAGAGTAGATTCATTAACAGCTATTAGCCAAATGGGTTTAGGGGATGTGAATTCTTACTGTTGGGAGCCGGGAGAGAATATGGGGAATGGATTGAGACTTGAGTACTTCTGCCAAGCAACATAAATTGGCCACTGTTGGAGACAGGATGCTGGGCTCAGTGGAGCATTGGTTTGACCCAGTATGGCACTACTTATGTTCTTATCCCCAGGTAGGAAACCTACCCCAGAAACTACTTGTTCCTTATGCAAACAACTATGCTTCAAGTTGATAACAGGATCTGGGTTCCATTCCACGGACTTATTTAAACTCTGTCCCTCAATTGTGTCAGTTAGAAAACCGAGATTTGATTCTGTGTGTGTTGATGTTTTTAGAGAGTAGTAACACTCAGACGTATAATGTAAATGGTCATTGTAAAGTTACACTCAACAATGTGCAATGCTGTATGCTTTTATTTAATCCTATAGTTGGGTGTAAAGTCTTGGAGCTTTTGTGCACATAGAAGGTTGCAATAGTAAAACTGTATGTATAAAATGGAGTAAACCAGTTTAACAAATTTGATCTTGTAGCGAGCTGAACTGCTTAAGAACTAAGGCTATAACATTGAACCTGCTTTAATAGAGGTATTCTGGAGTAACTGCTTGCAGGTCTGCAGCCTAAATTATCTTGTATGCAAAGGACGGGTGTGCAGGAGGGCGTTCTTGGCAGCTGCCCAGATGCTATGGAACTCCCTTCCACAGGAGGTTTGCTTGAGCCACAGCATTTTTCCAAGGTGGTGTAAAACTGTCTTAGAGGGCGGGGATGAGGGCTGGTATGGTTGTATGGAGC
>TRINITY_DN16697_c1_g1_i1 len=298 path=[0:0-297]
CACTGTTGGAGACAGGATACTGGGCTGAAGGGACCATTGGCACGACAAGTGTCTTCCCCAATTTCTTTCAGCAAAGGGCCCTTTCACAGGGAGCCTTCTATGACGCGGCATTGGGTAAATTTTACGGATGGATACCGTGAAATCCCCAAGAACCATGGAGAGAATAAGTCTGAGGGCACGATCCTCCCGTGGAATAGCGCATGCTCATAGCAGGCATGAGCCCTGTTGCAGGGATTCGTGTCCGTGCTACATGCTGTTCCCACTGGGGGATCCGCGCTGCTGCTGCTGCTGCTGCTGC
>TRINITY_DN16697_c2_g1_i1 len=1921 path=[0:0-1920]
GACAGCAGCGCGGAGGAGGAGGAAGAACTGTGTGAAGCAGGGAGCGCTGTGGAGGCCGGGGACAGCAGCGCGGAGGAGGAGGAAGAACTGTGTGAAGCAGGGAGCGCTGTGGAGGCCGGGGACAGCAGCGCGGAGGAGGAGGAGCTGAGTGAGGCGGGAAGCGTTGCCAGGGACAGCAGTGAAGAGGAGGAGGGCGAGTCCACGAACTCAGATGAGGAAGATGCAGGGGCAGCCAAGAAGAAGAAAGGCCAGAAGCTCCCGTCAGACGTCACTGAGGGGAGGACCGTGTTTATCAGGAACCTGTCCTTCGACACGGAGGAGGAGGAGCTGGGCGAGGTGCTGGAGCGGTTCGGAGACCTCAAGTACGTGCGGATCGTCCTCCACCCAGACTCGGAGCGCTCAAAAGGATGCGCCTTTGCCCAGTTCCTGACCCAGGAGGCGGCCCAGACGTGTCTGAAGGCGGCTGAGGACGAGAGTGAGGGCGGGGGGCTGCACCTGGGCGGGCGGCGGCTGCACGCGCATTTGGCCGTCAGCCGCGAGGAGGCCCAGAAGCTGCGCGGCCAGAAGGTGAAGAAGCCAACTGGCACCCGCAACCTCTACCTGGCGCGAGAGGGCCTGATCCGCGCTGGCACCAAGGCCGCCGAGGGCATCAGCGATGCCGATCTGGCCAAGAGAGCGCGGTTCGAGGAGCTGAAGCACCAGAAGCTGAAGGACCAGAACATCTTTGTCTCGCTCACGCGGCTCTGCGTCCACAACTTGCCCAAGAGCGTGGACGACGCGGGGCTCCGGCAGCTCATGCTGAGCGCGGTCAGGGGTGGGAAGGGCGTGCGCATCAAGGAGTGCCGGGTGATGCGGGATCTGAAGCCGTCAGAGGGGAAGGGCCGGGGTCAGTCGCTGGGCTACGCCTTCGTGGAGTTCCAGGAGCACGAGCAGGCGTTGGCCGCGCTCCGCCACGTCAACAACAATCCCCAGCTCTTTGGGCCCCAGAAGCGCCCCATCGTGGAGTTCTCTCTGGAAGATCGTAGGAAGCTGCAGCTGAAGGAGCAGCGCCTGCAGCGCAGTCTGCAAAAGCTGAGGCAGAGGCAGGCAGCCCAGGGGCCGAAGCCCGAAGCTCGTGGCCCAGACGCAGCTGGGACGCCAGCCCCGCACACCAAGGGGCGATGGAACCGCCAGAGACCCAAGAAACCGGCTCCGGCTCCCAAGGGCCAGAAGGACGTGGCGGCGGCAGCAGCGGCAGGTGCCAAGGGCCGGAAGGATGCCATGGTGATGGGAGCCCGGGGGCAGAAGGGCATGGCGGGTGCCAGGGTGCAGAAGGACGTGCCAGTGGGTGCCCGGGGGCAGAAGGATGCCACGGCAACGCCAGCAGGCACCAAGCAGGCTGGCTCCTGGCTGGGGTTCCAGACGAAGGCCGAGGTGGAGAGGGTTGAGCTGCCGGACGGCAAGAAACGGCGGAAGGTGCTGATGCTGCCGTCCCACCGGGGGCCCAAGATCAGGGAACGCAACAAGGGCAAGGGGAAGCCGCTCCCTCCTCCAGCCAAGAAGCCAAAGACCCCAGCGCAGTCGAGGCAGCAGGAGAGGCAGCGTGTGGGGCCGAGTAAGGTGCCGGCAAAGCCGCGTCGGCGGCCGCCGGGGGGCCAGGCGGAGGACCGCTTCCAGCAGCTGGTGGAGCAGTACAAGCGCAAGATCCTCGGCACCGGGAAGAGCCCCTCGCGGGCCAAGAGGGGCAAGTGGTTTGAGAGCTGAGCGCCGGTGCAGGACTAGGCCTGGCAGGGAGAATCCTGACCCCCAAGCGCCTCACGAGAGCCCCGCTGCAGGAGGGGCTGTGGGGTCCCTGCTGGTGTCACTGTCTGGGGGCCACAGCCTGCTCCCCCCGGGGGCGTATTTTAAACAAAGACTTTTCTACCTTGAAAAAAAAAAAAAA
>TRINITY_DN16697_c2_g2_i1 len=688 path=[0:0-593 2:594-687]
TTCCAGGCCGGACTCCCCCGGCGGCCGGACCGCCTGGGGGGGGGGCAAGATGGCGGCGCCCATGGTGTAGCGTGCGGACCCGAAGGGAGGCGACGGCGGCTGCCATGGCGATAGCGGCGGGTCCCGGTCGGACTGTGCTGGTTCGGGGGCTCCCCGCCTCGGCGCGCGGCCCGGAGCTGGAGCGGGTGCTGGGGGGCGCGGGGCCCGTGCGGAGGGGCTTCGTCGTGACCCACCCCGGCCGCGATACCTGCCGTGGTTTCGGCTACGTCACTTTCTCCCTGCCGGAGGATGCCCAGCGAGCCGTCCAGGAGGTCACCGCCTTCGAGGGTCACAAGATCAGCGTGACGATTGCGAAGAAGAGGCTGAGGGAGAAGAGGAAGAAGGCAGCAGCAGCAGCAGCAGCAGCAGCGGCAGCGGATGTCCCGAAGACCGAGACCCCGCAGGAAGAGCCAAAGTCCAAGAAGGCGAAAGGAGCCTCTAGGAAAGCCAGGCTGATCGTCCGCAACCTGAGCTTTAAGTGCTCGGAGGATGATCTCAGGGCGCTGTTCTCTCCCTTTGGTGCCGTGCTGGAGGTGAACATCCCCAGGAAGCCAGGTAGGGAGAGGCCTGGGTGCCTGGCAGGGGTGGGGATGGCTGGAGAGGTGCTGTGCGCTCTGCATTTCTGAGAACCAGGTTGTTTACTTCGGCT
>TRINITY_DN16697_c2_g2_i2 len=946 path=[0:0-593 1:594-945]
TTCCAGGCCGGACTCCCCCGGCGGCCGGACCGCCTGGGGGGGGGGCAAGATGGCGGCGCCCATGGTGTAGCGTGCGGACCCGAAGGGAGGCGACGGCGGCTGCCATGGCGATAGCGGCGGGTCCCGGTCGGACTGTGCTGGTTCGGGGGCTCCCCGCCTCGGCGCGCGGCCCGGAGCTGGAGCGGGTGCTGGGGGGCGCGGGGCCCGTGCGGAGGGGCTTCGTCGTGACCCACCCCGGCCGCGATACCTGCCGTGGTTTCGGCTACGTCACTTTCTCCCTGCCGGAGGATGCCCAGCGAGCCGTCCAGGAGGTCACCGCCTTCGAGGGTCACAAGATCAGCGTGACGATTGCGAAGAAGAGGCTGAGGGAGAAGAGGAAGAAGGCAGCAGCAGCAGCAGCAGCAGCAGCGGCAGCGGATGTCCCGAAGACCGAGACCCCGCAGGAAGAGCCAAAGTCCAAGAAGGCGAAAGGAGCCTCTAGGAAAGCCAGGCTGATCGTCCGCAACCTGAGCTTTAAGTGCTCGGAGGATGATCTCAGGGCGCTGTTCTCTCCCTTTGGTGCCGTGCTGGAGGTGAACATCCCCAGGAAGCCAGATGGGAAGATGCGAGGATTCGCATTTGTGCAGTTTCAGAACGTCTTGGAAGCTGGGAAGGCTCTGCGGGTGATGAACATGAAAGAGATCAAGGAGCGGCCGGTGGCTGTGGACTGGGCGGTGGCCAAAGATAAATACCAAGCCACGCAGGCGGCGCCCCCTTCGGGAGGTCAGAAGGAGAAGCTGGAAGCATCCCAGCAGCAGCTGCGGGCTGGCTCCAGCAGTGACAGTGCAGAAGGGGAGGCATTGGAGGCACCTGGCTTGCGGGCGCCAGGCAGGCCTGCTGACCCCTCCGCCAGCAGCGAGGAGGAGGAGGAGGAGGAGCTGAAGGAAGCAGGGAGCGCTGTGGAGGC
>TRINITY_DN16697_c5_g1_i1 len=260 path=[0:0-259]
AGGAGGAGAGATCCGGGACCACTCAGGCCTCCACTGGAAGGGAGTTCCACAGCCTCGGTGCAGCCACCGAGAACGCTCTCTCCATAGTCACCCCCTGAACCACTCGTGGGACTTCGAGAAAGGCACTCCCGGTAGACCACAGGGGTCGATCTAGAAGCCGGGGGGGCGAGGTGGTCCTGCAGATAAGAACATAAGTAGTGCCATATCGAGTCAGACCAATGGTCCATCAAGCCCGGCATCCTGTCCTCCGACAGTGGCCA
>TRINITY_DN16688_c0_g1_i1 len=231 path=[0:0-230]
CCTATTCCCGCCCGCCAAATGCTTTTTCACACAAAAGTCTTTACACCACCTTCTGAAGATACTCAGGCCCAGGCTCAAACCCATAACATCAGGGCAATAACCGAGAACAGAGATGCAACATGCCTTTGACAATGTTGTATCAATTAGCACAGAAATTCCCAAACTGTAGGGTAGGACCCAAACGGGTTCCTGCCATCTGGGAATGGGATCATGATTCCAATTGATAACCCT
>TRINITY_DN16688_c1_g1_i1 len=291 path=[0:0-290]
CCCCCAGGGAGCCAGTTTACTTGGAGTGACCCAGCGGCCAAGGGTCTGGGCCTCTCCTATCGGAAAGATCGCCCGTCCTACCACGTTCCTCTGCGGTCGGACGGGAGCGCCCTCTTACAGGCTCCATCCGCTACCCTCGTCCGCAGGCGCACGGGAGGGCGGACCCAGCTGCCGCCCTGGTTGAGCTCAAACCCAAGCATCTTCCGGAGGCGGTGCAAAACTTTTTTATTTGAAAAAGCATTTGGCGGGCGGGGATAGGGGTGGAGTTTGGTGGGTGGTTTTGAGGTAGAG
>TRINITY_DN16721_c0_g1_i1 len=810 path=[1:0-600 2:601-809]
CTTGGGACCCACCCCCTCCCCTGCGCTCCTTTCCCCCGTTCCAGGGACAGTTACCCCCCAAGTCTTTCCACCCTGGGATCCTACAGCCCCCCTCCCTCCCATTCCAGGGGCATCTGAGCCCTCTTCTCCCAAGCCCAGCCCCTTCCTGGGACCCCCATGATCTCTCCATTCCCGGGGGCCCTCTTTTCTTCAAAGCGCTGCCCATACCTGGGATCCTCCTGTTTTTCCCCTCTTGGAGGAGCACCTGTCTCCCTTCCCCACCCCAAACCCTACCCATCCTTTGCGACCCTTCTGCCTTCACTGTATCTCAGGGACACCTTCCCACCTCCTCAAGCCCCTGGGATACTCCTGTGCCCTCTCACTGCAGGGGTACCAACCCTCTTTCTCTCTCTTCCCCCATCCCCTCTCTTTTCCAAGGACACCTATCCCCTCTAACCTAAGTCACAGCCCCACTTTGGGTTCAGACTCTTTCTGTCTTATTCTAAGGGTATCTGTCATCTCCAGGGTTCATCCCCAGCCCATAATCATTTACCCCAGGCATGGGGAACCTCAGGCCCAGGGGTTAAATGCAGCCCATAGCAAGCTTTTATCTGGCCACTTTCTGGATCTGATCCTTGGATCCAGTTCCTACCCTGATCTTGGTGTAAAGGAACAGAGATGAGGATATGCACATAAGGAAGGATCGGAGACAGATCCATGGCTCAGAATGATCTGGACCCTTCTCTTTCAGACCTCACCTGTAAAGCACCCCAGCTTCTATGGGACCCCTGGAGCTTGTACTAATTTTCAAAGTGGCCCCTGGGAGGAAAA
>TRINITY_DN16721_c0_g1_i2 len=270 path=[0:0-60 2:61-269]
CAGGCCAGGGGGCCAAATGCAGCCCTGTGGCTAGCTTTTTAATCTGGCCCTTTTCTGGTTCCTGGATCTGATCCTTGGATCCAGTTCCTACCCTGATCTTGGTGTAAAGGAACAGAGATGAGGATATGCACATAAGGAAGGATCGGAGACAGATCCATGGCTCAGAATGATCTGGACCCTTCTCTTTCAGACCTCACCTGTAAAGCACCCCAGCTTCTATGGGACCCCTGGAGCTTGTACTAATTTTCAAAGTGGCCCCTGGGAGGAAAA
>TRINITY_DN16721_c0_g2_i1 len=393 path=[0:0-392]
GCATGAAAAGTAGACGAAACATCAGTCACAGCCAGCGACGGTGCAACCCCCATCTGGGTCATAGTTTATTATGTGGGAACTTTCAATAGCTTACTCTAGATCACAGTAACTTAACTGCTTCTACAAGCAAACGTGCAAACATTTTGAAGAAATGATCATTTGAGAGCGTATCCTCACGTAGCGTTTTATCCCAGAGCTTGGAGCAAGAGCGTGTAATCTCATGCCATCCACTCGCTGCCGCCTCTGCCCAAGCACGTTACTACCCTAGTGCAGCAGAACCTCACCTCGGTACATGCTGGCAGCAAGGGATGATCCTCTTAGCGCAGAATTTCCTGGGAGAACCCCTAGTGGGGATGCGCTTACTGGGTGCAAGCACATGAGCTTGTGGGGGCC
>TRINITY_DN16721_c0_g3_i1 len=299 path=[0:0-298]
GGACTGGATCCAGAAAGGGGCCAAATAAAAACTAGCCACAGGGCTGCATTTGGCTCTCCAGGCCTGAGGTTCCCAACAGCTGCTCTAGTTTGCCATGCCATTCACCCCGGAAAGATTATGCGGCTGGAAGATGACCAACGCCAGCCTGCCACTGCTCTCGGTTCCCCGCCGGAAAAATCCCAAACCCAAGTAGCGATACGGTGAGCGCAGCCACGCGAGAGGCCCTGGGGAGGCTGCCACCCCCTTGCACAGCCTTGACCCAGTCTGGGTAGCCGGGCTGCACGGTGCAGTGCCTTCTG
>TRINITY_DN16721_c1_g1_i1 len=291 path=[0:0-290]
GCCCACGGCAAGTTTTTATGTGGCCCCTTTCCACTTCCTGGATCTGGCCCTTGGATCCTGTTCTTACCTCTAATCACTGAAAAACTGAGCTCCAGGGAAGGGAGCAGAGATGAGGTCTTGCAAACAAGGATAGGGGACAGTTCCATGGCATAGATCCATGATTTGGGTCTTCCTTTCCTTGAGTGCATCCCTTAAACATCCCCGCTCCAACTTCTGTGTAGCCCTCAGAGCTTGTACAAGCTTTCAAAGTGGCCCCTAGGAAAGAAAAGGTTCCCCACCCCTGCCTTATGG
>TRINITY_DN16704_c0_g1_i2 len=369 path=[1:0-75 2:76-368]
AAGGGCCTCCCCCCTCAGCCGGTTTCAGCCCCCATCTCGGGTTTCCTATCCTGTTCCTCTCTGCCGGGGTCCAGCCACGGGCAATTCCCCATCACCAACCCCAGCCACTTCCTGCTCCTGCGAGCCCCATGTCAATTTCCTCTGCTCTTCCTCTCCGGCGTTGGCCTTCAAGCTGGGATGGGGGTTCTGAGACGAAAGCTGAAGTCGTCTGAAGAAGGAGGCGCTCGGCTAGGCAGGGGTGTCAGGCTGGGAGCTGAGAGAAAGAGAGCTCTCCTGATAAGGTTGATCAACAACCAGGTTATTGATCAACCTTATCAGATAGTTCTTATCAGGCGAGCTCCCCCTAGCTCGATCCCGGCAGAGGGGAAC
>TRINITY_DN16704_c0_g1_i1 len=364 path=[0:0-70 2:71-363]
CCTCCTTCCTCAGCCGGTCCCAGCTTCCATCTCGGGTTTCCCATCCTGTTCCTCTCTGCTGGGGTCCAGCTACGGGCAATTCCCCATCACCAACCCCAGCCACTTCCTGCTCCTGCGAGCCCCATGTCAATTTCCTCTGCTCTTCCTCTCCGGCGTTGGCCTTCAAGCTGGGATGGGGGTTCTGAGACGAAAGCTGAAGTCGTCTGAAGAAGGAGGCGCTCGGCTAGGCAGGGGTGTCAGGCTGGGAGCTGAGAGAAAGAGAGCTCTCCTGATAAGGTTGATCAACAACCAGGTTATTGATCAACCTTATCAGATAGTTCTTATCAGGCGAGCTCCCCCTAGCTCGATCCCGGCAGAGGGGAAC
>TRINITY_DN16704_c0_g2_i2 len=485 path=[0:0-436 1:437-484]
CTAGCCCTTAAAGATATTTTTTTTAAAAACATCATCCCTAAGTGTGCCTGAAATGCTCAGCTAGAGTAAATTGGCATAGACCCCTACACTTATTTGTAGCAGAAGAGGGGCTGGCCCATAACCTCTCTTGAAGGGTGTTTTCAAAAGAAACAATTAGCCCTCCGGAGTCCGTGTTCACTAGTCCACGCAGCCCCCAATCACATGATTTAGCTTGTAGAGCTAATAAACCGGCGGCACGATGAGGGCATTTCATGTGTTTGCAGGAGCCACCACAGGTGGCGCTACTCAGCGCTTTCCCCTCCCTAGCCCTGGTTTTGATTAAAATTGATGTAACAGGGCCAGTTCCCCAGCCCCGCTGTCAGCACTCTGTCCTTAATTAACCCCCGTCTCCTCAGTACCTTATCAAGCTCCGTCTCTCTCAGCTTCCAGCCTGACACTGCTGCCAAGGGCCTCCTTCCTCAGCCGGTCTCAGCTTTCATCTCGGG
>TRINITY_DN16704_c0_g2_i1 len=481 path=[0:0-436 2:437-480]
CTAGCCCTTAAAGATATTTTTTTTAAAAACATCATCCCTAAGTGTGCCTGAAATGCTCAGCTAGAGTAAATTGGCATAGACCCCTACACTTATTTGTAGCAGAAGAGGGGCTGGCCCATAACCTCTCTTGAAGGGTGTTTTCAAAAGAAACAATTAGCCCTCCGGAGTCCGTGTTCACTAGTCCACGCAGCCCCCAATCACATGATTTAGCTTGTAGAGCTAATAAACCGGCGGCACGATGAGGGCATTTCATGTGTTTGCAGGAGCCACCACAGGTGGCGCTACTCAGCGCTTTCCCCTCCCTAGCCCTGGTTTTGATTAAAATTGATGTAACAGGGCCAGTTCCCCAGCCCCGCTGTCAGCACTCTGTCCTTAATTAACCCCCGTCTCCTCAGTACCTTATCAAGCTCCGTCTCTCTCAGCTTCCAGCCTGACACCGCTGCCAAGGGCCCCCCCCTTCAGCCGGTCTCAGCCCCCAGAT
>TRINITY_DN16704_c0_g3_i1 len=685 path=[1:0-287 2:288-455 4:456-684]
CGCTCTTCCGATCTGCAATCAATTTGAGATTTTAAAAAAGATATGAAATGCTTTAAAAATAGAGTTTTTATTCATATGTCAATCTCATTTAACAGTGAAGTGAGGAACTGCAAGTATCCAGCTACCCAGTTCCAACAGTCTCCAGCTTGCATGGATTTTGATCAGGCACATAGTATGGAATGTATGGGAGGATACAGCACATTATTGGACCAAGCTAAGACAAATCACACTGTCTCACAGAAGCCCTTTACCCCACCATCATGCTCACCCTACTATTTGGGATCTGAGAGCAGATTCAATCAGGCTTATAACCAAAAGGAGGATAGGGGCAGGATGGAGCTCAGCCTTCCCACCAAGATTTTTTTGCTCCTCTCCCTAAGAAGCAATTTATCATAAGCTGCCCCAGATCAAGGGGTTTGACAGAAATGGTCTACAGACAGGTGAACAAGACTGCCCCTAAACTGCACACAAAAGATGTGCTTTAGTGCACAGTCAATTGACTGCAGCTTTACTGACTGTGTGAATGGGATGCGCATACAATATCTGTACTCGACAAAACCTTTTGCCCCATCCACCAAATTATGTCAGGGTCTGGCTATGGGACTACATTAAATACCTCCACTTCCTCATATTGTATCATTTCATAGTAAATTCCTAGCCCTTAAAGATATTTTTTTAAAAAAAC
>TRINITY_DN16704_c0_g3_i2 len=252 path=[0:0-25 2:26-193 3:194-251]
TTCCCTACACGACGCTCTTCCGATCTAGCAGATTCAATCAGGCTTATAACCAAAAGGAGGATAGGGGCAGGATGGAGCTCAGCCTTCCCACCAAGATTTTTTTGCTCCTCTCCCTAAGAAGCAATTTATCATAAGCTGCCCCAGATCAAGGGGTTTGACAGAAATGGTCTACAGACAGGTGAACAAGACTGCCCAGATCGGAAGAGCACACGTCTGAACTCCAGTCACCTTGTAATCTCGTATGCCGTCTTC
>TRINITY_DN16704_c0_g3_i3 len=514 path=[1:0-287 2:288-455 3:456-513]
CGCTCTTCCGATCTGCAATCAATTTGAGATTTTAAAAAAGATATGAAATGCTTTAAAAATAGAGTTTTTATTCATATGTCAATCTCATTTAACAGTGAAGTGAGGAACTGCAAGTATCCAGCTACCCAGTTCCAACAGTCTCCAGCTTGCATGGATTTTGATCAGGCACATAGTATGGAATGTATGGGAGGATACAGCACATTATTGGACCAAGCTAAGACAAATCACACTGTCTCACAGAAGCCCTTTACCCCACCATCATGCTCACCCTACTATTTGGGATCTGAGAGCAGATTCAATCAGGCTTATAACCAAAAGGAGGATAGGGGCAGGATGGAGCTCAGCCTTCCCACCAAGATTTTTTTGCTCCTCTCCCTAAGAAGCAATTTATCATAAGCTGCCCCAGATCAAGGGGTTTGACAGAAATGGTCTACAGACAGGTGAACAAGACTGCCCAGATCGGAAGAGCACACGTCTGAACTCCAGTCACCTTGTAATCTCGTATGCCGTCTTC
>TRINITY_DN16742_c0_g1_i1 len=261 path=[0:0-260]
CGTCCGAGGAGGAAGCCAGTGCCACCGGTGCCACGGGAGGCGTAGCAGGGGCAGCGGCCTCCACCGGTTCCTCCTCCTCTTTGGACACCGGCAAATGTGCCCCCATCCAGAGGATGCGAGCAGGAGCAGCTGCCTTCATTTTTTTTTATTTTTTTTCAAGAACCACACACACAGCACAAACCAACAGTCACCCACAAAACACAACAACCCACCCAAACACACAGCACAGCCAAACCCAACACAATCACAGCCAAAACACAC
>TRINITY_DN16713_c0_g1_i1 len=237 path=[0:0-236]
TCTTCCGATCTAGGTGACTGGGTTCTGGTTCTTAGAGAGTTTAAATCAAAGTCCCCTCTCTCAGTTCATGGTTGGCTTGGCTCGGCTCAGCCTTCCTGACTACAAGATGTTAAGTGAGTTCCCAATGGGGTACAACTCTCCTTATATCCTTGGGGTAAACCCCTTGTATCTTCTCAAGGCTTCTAGAATTCCTTTTGTTCCATCAGCTTTCTGTGTCTGCTTACACGTAGGCAATGG
>TRINITY_DN16705_c0_g1_i1 len=339 path=[0:0-338]
GGACCAGTATTGCGCCCTTAGGCAATGTGTCTGGCGCTGACCCATCATGATTAAAGAAACAGGCCCAGGTCTCAGGGCCGGGGACCCATGTTCCCTGCATTTTCTCCCTTGTCACCTGTCCGAGAAGCTTACACTCCGGAAGACTTACAACAGTATGACTGTTCTGCATCCTGTTGGGGAAAACCTTTGAAATATTTGAAAACTCAAGGTGTCTGCTGGCCAAAAATCAGCCCCGAGCCATGGAAATGATGCTGTGATACAGCAAACAGCCTCCAGAAGATGATGATCTCTCAGGGTCTCCCAAGTGCCTGGGAGAAGCATCGGGAATTAAAAACAGGC
>TRINITY_DN16769_c0_g1_i1 len=226 path=[0:0-225]
GCTCAGGTTTTTGCAAGAGGAGAAGATGATCTTTTCTTAGGGCACTCTTTCTTTCCAGGGTGCACACAGGGTGCAGCAGCACCCAGAAGGTAGGAACCGGAATGCCTGGCAAGGGCAGCAGCAACAGCTGCCTGCCCTGGGCAGATTACGGATTGGGGGGGCAGGATTGGTGCGGAGCCAGTCCATGCCCGGCTGGCGCTGTGTCTGCTGTTTCCCCCAATTTTCT
>TRINITY_DN16740_c0_g1_i1 len=310 path=[0:0-309]
ATCCGCTACTTCCACAGAACAGCTGTGTGCAGTGGAGGTGAAGGAGCCTTATTTGTGATATATTACTGTGAAAAAGAACTGCTCTCTGAGTCATCAAGCTCAGTTACAGCAACCCAGCCCTTATGCTAGAAGAACACTTTGAGGATTGGGCTGTAGGAGCTGGGGAATACAGGGGGAAAGGACCAGAATGAATATATCCATATCCAGCAAAACCACTTCACCCTGTGTAAACAACTTGAGGGTTGCCTGTAGCACAGAGATACTCCTGAAAATAATCCAGATACTCCATTTGATTTCTCGCCTGAAAACT
>TRINITY_DN16703_c0_g1_i2 len=749 path=[0:0-246 2:247-748]
TTACTGGGTAAGTGATTCTGAAGGTCAGACTAAACTAGCAGCAGTTCTACTTCCTTCTGACCTTAAAACATAGGAATTGTACATTTCTGAAGGCTTGTGTTTCAGAAATTAAACTCCCACTTTCTGGAAGGGCATAAGGTTGCTGTTAAGCTCCTGCAGTATTAACGCCAATTAACAAAGACTTGCATGTGAATTATAGAGTAGTTTGTGCAGGATTAGGATTGTAATGGATGTTTCTTTTGCAACTCAGGTGCACTGGGCCGAAGAGGAGAATTACATGTTCAAGCTGTCTGAATTCCGAGAGCCATTGCTTAAATGGCTCCAGGGGAACCAGCATACTATATCCCCGGAGCCCTTCTACCGGAGTGTGCTCCAGTGGCTGGAAGGAGACTTGCCAGACCTCTCTGTCTCCCGTGAAAGAAGCCGACTCCAGTGGGGTATTCCTGTCCCTGGTGACTCCACACAAACCATCTATGTGTGGTTGGATGCTTTGGTGAACTACTTGACTGTGGTGGGCTATCCTGACTCACACCATGCCTGGTGGCCGGCTGCTCATCACATTGTGGGTAAGGACATCCTCAAGTTCCATGCCATTTATTGGCCAGCATTATTGATGGCAGCAGGTCTGGACCCCCCAGAGCGGATCTATGTGCACTCTCACTGGACAGTTCAAGGACAGAAGATGTCAAAAAGCCGGGGCAATGTCGTGGATCCAGTGGTCTGTTTCAAATGGTACACAGTGGATGGCT
>TRINITY_DN16703_c0_g1_i1 len=767 path=[1:0-264 2:265-766]
CTGCAAACATGTGTCTGGTCTGTTCCAGGAGCTCTTTGCTCAGGCAGGCATCTCCTTCACTGACTTCATCCGCACCACAGAGCTGCGGCACCAGCAGGCTGTACAGCACTTCTGGACCACACTGCAGGACAGAGGCTGGCTGTATCGGGCATGTTACAAGGGCTGGTACTGCACCGCGGATGAGAGCTTCGTGCCTGCAGCTCAAATCACCAAGTGCCCAGACACACCGGGACACAGCTGTAAGGTTTCACTGGAGAGTGGCCACCAGGTGCACTGGGCCGAAGAGGAGAATTACATGTTCAAGCTGTCTGAATTCCGAGAGCCATTGCTTAAATGGCTCCAGGGGAACCAGCATACTATATCCCCGGAGCCCTTCTACCGGAGTGTGCTCCAGTGGCTGGAAGGAGACTTGCCAGACCTCTCTGTCTCCCGTGAAAGAAGCCGACTCCAGTGGGGTATTCCTGTCCCTGGTGACTCCACACAAACCATCTATGTGTGGTTGGATGCTTTGGTGAACTACTTGACTGTGGTGGGCTATCCTGACTCACACCATGCCTGGTGGCCGGCTGCTCATCACATTGTGGGTAAGGACATCCTCAAGTTCCATGCCATTTATTGGCCAGCATTATTGATGGCAGCAGGTCTGGACCCCCCAGAGCGGATCTATGTGCACTCTCACTGGACAGTTCAAGGACAGAAGATGTCAAAAAGCCGGGGCAATGTCGTGGATCCAGTGGTCTGTTTCAAATGGTACACAGTGGATGGCT
>TRINITY_DN16692_c0_g1_i4 len=1546 path=[1:0-916 2:917-1545]
TCCCTCCGCTGTCACCACACAGCCACCTCCCAGACTTACACGCAGGGTCACTATGCCACAGCAACCTCAAGCCCTGCAGCAAGGCACCAGCCCTGACAGGATTCACACCCCACGAGACATACTTAGCTACCAAGCCCTCTATAGCTACGTCCCACAGAATGACGACGAGCTGGAGCTAAGGGACGGGGATATTGTTGATGTCATGGAGAAATGTGATGATGGCTGGTTTGTTGGTACATCCAGGAGAACGAGACAGTTTGGCACTTTCCCAGGCAACTATGTGAAACTCATGTCCCTATAAAGACAATCACCAGCCTGCAGAAATCAATATTTTGCTTTGTTCATTTTTGGATGATGTTTAAATTACAAAAGACCTTTGGGCAATTTCTGAATGTATAAGCAAGCAACAAGAAGTGGAAGGGGGAATGTGGTTCCGTGGTACAGTATTGGGTTGAATGTGCAGCCTTGCTCTCATTTGAGGCAGGGTTTCCTATTATTGTTTGTTGAACAAGAGAGACAGAGTTTCTAGTTTACAATGCTGCCTTGTATATTTTTCCCCACCAAGAGTTCTGGTGATAAAGCTTAGTTTTCTTTGATTGTATTGAGCATTGACCTCTATGATGGAACTGGGGGAAGCAGCAGAATGGAGTGTTTAATAGGTGTTTTGCTTGGGTGTGAAAAAGCAGTGGGAACTACATTAGGGTAACATACAGTTATGCTGCTGTTCCCATACTAGAACAGGTTCGGGTGGGGAAATTTGAGGTTATCCCAGCTGAAATACAATTTCACTCTGCCTCTCAGTTTAATCTAAACTACTTTCTTTGTGACATGCACCTTAACATACATAGCAGGCAGAGCCTCTGGGGAGCAGTGTTATATAGTAGAAAAGAGAGGGCTGGGCTAGGCTGGGCTAGGGAGCCCTTGAATTTGAAGTTTAACCCAGAGTAATTTGGCCAAAAAAACCTTCTGCTTCTATTATCCATCCCTGCAGGGTTTCCTTGATGTGTGTGTGTGTGTGTGTGTATTGTCTGCATAGATGTCAACAGGGTCAGATTTTTCAGACCATCTTTTCCATTTGTCTGTTCAAATGTTGGGTTGTGGGTCCTGTCTGTGAAAACCACAGACATTTTTAATCAAAAGTCAGCCCTGAATAACCACATACATTTTGAAATGTAATGCTCTCTCGCTCTCTCTCCCTCCCTCTCTTTTCCTGGTGTTCTATCTTAGTTAGGATAGAAGCTAGCAAGATATTACTGAATGTGCCTTTTGAGGTTTTTGGGTTTTGGTTTAGTTTTGGTTTTTGTGACGAAAGTTCTCGGTTAAACCTGTAAGTTCTGGCTGCCTCCTAAGGAAACTAGCAGGTCAGTGCAATTTGCCGTGCTGGGTTTACCCAGCTAGTACCAGCTGAGTATATTTGTATTTCCTTGGACGCACCTGGCTTTGCCCATACACTTGCCTGTGGGCTAAAAATGAATGCTCTTTTTTGATAGAAATTTTGTTAAAAGACAATGAACAAGAAGTTGCATCAGACTCCACTTTTTCTGGC
>TRINITY_DN16692_c0_g1_i1 len=1332 path=[1:0-916 3:917-989 4:990-1331]
TCCCTCCGCTGTCACCACACAGCCACCTCCCAGACTTACACGCAGGGTCACTATGCCACAGCAACCTCAAGCCCTGCAGCAAGGCACCAGCCCTGACAGGATTCACACCCCACGAGACATACTTAGCTACCAAGCCCTCTATAGCTACGTCCCACAGAATGACGACGAGCTGGAGCTAAGGGACGGGGATATTGTTGATGTCATGGAGAAATGTGATGATGGCTGGTTTGTTGGTACATCCAGGAGAACGAGACAGTTTGGCACTTTCCCAGGCAACTATGTGAAACTCATGTCCCTATAAAGACAATCACCAGCCTGCAGAAATCAATATTTTGCTTTGTTCATTTTTGGATGATGTTTAAATTACAAAAGACCTTTGGGCAATTTCTGAATGTATAAGCAAGCAACAAGAAGTGGAAGGGGGAATGTGGTTCCGTGGTACAGTATTGGGTTGAATGTGCAGCCTTGCTCTCATTTGAGGCAGGGTTTCCTATTATTGTTTGTTGAACAAGAGAGACAGAGTTTCTAGTTTACAATGCTGCCTTGTATATTTTTCCCCACCAAGAGTTCTGGTGATAAAGCTTAGTTTTCTTTGATTGTATTGAGCATTGACCTCTATGATGGAACTGGGGGAAGCAGCAGAATGGAGTGTTTAATAGGTGTTTTGCTTGGGTGTGAAAAAGCAGTGGGAACTACATTAGGGTAACATACAGTTATGCTGCTGTTCCCATACTAGAACAGGTTCGGGTGGGGAAATTTGAGGTTATCCCAGCTGAAATACAATTTCACTCTGCCTCTCAGTTTAATCTAAACTACTTTCTTTGTGACATGCACCTTAACATACATAGCAGGCAGAGCCTCTGGGGAGCAGTGTTATATAGTAGAAAAGAGAGGGCTGGGCTAGGCTGGGCTAGGGATTTTTTTTTCAAGCAGAAGACGGCATACGAGATTACAAGGTGACTGGAGTTCAGACGTGTGCTCTTCCGATCTGCAAGAATTTTAGCACAAAATATAAACTGGTTATTACAGATATGACACAAAGCACCAATAGGGGTGGATGACTTTAATTTCTATTTATGTTTTTGTTTGTTCTGCTTTTCATTTGCATTCTTGTTATCTGCAGCAATATTTAGTCCTGGAGCTAAATTAATAGGATCGGATAACACCAAATTAACCTACCCAACCAAATAGCCTTGATGATATTGACTGTATATAACCAACTCATATAAAGGGTTTTTTTTTAAAAATAAAAAATATTTTTTTGTCTGGTTTTTTTTTGGGGGGGGGGGCTGTGCTGTTGTGGTTGCTGTTTTTAGTTAAACACATACACAC
>TRINITY_DN16692_c0_g1_i2 len=814 path=[0:0-471 4:472-813]
CGATCTATCAGACTCCACTTTTTCTGGTTAAAAGTACAAATAGCAAAACTTTAGATTGCTATTTTGTCATAAAAGCCGTATTTAATAATATCAAATGCCTATTTTTTATGCCGATGCTTTTGTACAAATTTATTAACACTAACTGCAACTAACTTACTTGTCAGCATGACTTGCAATATCTTTTGATAGAGAATATCAGCCATGCTCCTGGGTTTCTCGGAGAAAAATAAAATAAAATCAACTGACCGGTTTTATCTTTTTTTGCCAATCAGTGAAAGAGACAAACGGAAAGGCATCAGAAGCGTGACTGTAAATATGTATATTTTACTTTGTACAGACAATGTACTTACCTTGTATAGAAAAAAAAGAATAATTTAAACCCAGTGAATGAAAGGAGAAAAAAGGCAGTTTTGAAGGGGACTTTGTTTTCCGTTTTTATTTAATGAAGGAATTTCATGTATGTTCACGTGAAGCAAGAATTTTAGCACAAAATATAAACTGGTTATTACAGATATGACACAAAGCACCAATAGGGGTGGATGACTTTAATTTCTATTTATGTTTTTGTTTGTTCTGCTTTTCATTTGCATTCTTGTTATCTGCAGCAATATTTAGTCCTGGAGCTAAATTAATAGGATCGGATAACACCAAATTAACCTACCCAACCAAATAGCCTTGATGATATTGACTGTATATAACCAACTCATATAAAGGGTTTTTTTTTAAAAATAAAAAATATTTTTTTGTCTGGTTTTTTTTTGGGGGGGGGGGCTGTGCTGTTGTGGTTGCTGTTTTTAGTTAAACACATACACAC
>TRINITY_DN16694_c0_g1_i1 len=1959 path=[0:0-621 2:622-1958]
TTTAGTTACATAGGAACAAACATACATATTCAGGGCTGTAATAATCCACTGGGTTGCTTACCACAGGTGAGAGTAGTACGACAGCCTTGCCTATAGGGCAAGCCCGAGTTCCACCTGGGCTTCATGCTATTGGTGGGACTCTATTTCTTCCTGCTAAACAGGAAGAGCAGGAGTGCCCCCTTCCACCTGCAATACAAGTCTACACCCTGCTGAACAGCTGATCAGTGAGGCGCAGGAGTGCTCCTCACCTGAAGGACAAGTCTTAAGTCAGGGGCAGGTGCAGAGTTCCTGCTCAGGGAACAAGGGCACTTTAACCTACCTGCATTGCATACTCTGGACTGGGACTTGCAGTAGGAAGACGAGACCTTAGTTTTTCTGGGTCCACTTCAGCTTTCTACCAGTGCATGCTGGCTCCCCCAATCGCAGTAGCTATGATAAGTATTAAAATCTGTGGCAAGCAGACTTCAGTGCCTGACTACTCATGATTTATATATTCTTACTGCCCAATATATAGTCCTAAAATAAGTTTGTTTCATCGTAACTAATGCGGTATTCCAAAATAGAAATTTGGATGCACTTTTTCATGGATTATTAACATAGCTAACAATGATTTCCATTCTAGGCTGCCTTAATGATCTCTCTAATCTGGAAATATTATTCTGAACCCGTTACTGTGCTTCCAAGCAAATGGCTAGCCCCGCTGGAGCGTTTAGTAGCCTTTCCAACAGGGGTGGCAGGTGGTGTTGGAATTACATGCTGGCTAGTGGTCTGCAACAAAGTTGTGGCTATCATGCTTCATCCTTTCAGCTGAGAAGGAATCCTTGTACTCGTCAGAGTTCTGAATTCCCTTTTCATTATTGCAATTCTAAAAAAGAAGCCTTTATGGTCTTTTCTTAATGCATATTAACGCAAGATATGTATTGACTCTTGATTTGTGTTATTTAAAGAGGGAAAAGGCGTCCAGTATAATAGTCAAGCATACACTAACTTTAATTGTTTATCCTTCCATTTTAATATTTAGCAGTAAGGCTTATTGGCTATATTGTCTTCCCTTTAGTTCGTATTAAGTTCCCAGTCAACAGCTTTTTAAAATACTACCATTCATAAAGCCTCAAAACATGACTGTTGACAAGTATAAAACACTGATTATTGCAAAAATGCAAATGTCTTTACTGCAGACTCACTGATAATTGACTGCAATGTCAGATCTGCTGTTCATTTTTAACAATGAACTTCAAAGGGAATGGAAACTCCTTTTGTTTTGATTTTCTGTTCCTTTGGGGACATAGTAGGAGTGCTTCACAAGGCTTTCTGTGAAGGAGTAAGAATGGTAGGGTAGGATTTTGACTAGTTTAGAATGTGGCTTCCTAACTTGCTCCTTTAAGTTGCATGCTTCAGCATTCATGGACTGTCTTCGGAGATGCATTGCTGAGATACTGAAGACTACATTGTTCTTCTCTCTGGAGTTTGATCTCTTCTGATCCTCATAACTGCTAATATGATGATAAGCTACTATTTCCTTTCCACTGTTAAAATCCAGTAACAATCCATTTGTACCTCTCTTACCTCCTTGCCCAAATGTGCCATCTTCCCATCCCTTGATTCCTCCTCCCAAATTGCTTCTCTCTTCACCAAATCTTCTTGGAATATACACTAGTTCTGGGACAGACAGACATTTCCTCTTAATTTCCCTATCCTTGATCCAAAGGAGGGGAGAAATAGCTCCAGTCTTAATGATAGCCCAGAACATGCTCTCATGGTTTAGGTATGGCAGCCTTTTTTGTTTCATAGTGGAGAACATTGAAACTTAAAAGGAAGAATAAAAGCTTAAATTTCAGTGGTGCCATATTGTGAAAGAGTACAAATTCAAGACTAAGGTATGAAGACGAGCTCAAATTTCCAACATAGTAAATAGAAAGCCCTTTTAAAGAAATATCGGGGAGATCGGAAGAGCGTCGT
>TRINITY_DN16694_c0_g1_i2 len=1800 path=[1:0-462 2:463-1799]
CTCTTCCGATCTGGATTGTTGCGCATGTGCCGTGGTGGCCAATGTCGGGCGACAGCGGGTGTATACGCGCGTTGAGAACAAGGAGCCGGAGATGGACGGGAGCGGCTCCTCACCTTTGGCAGCGGCTGCTGAGGAGGCAAGGCCGGAGGGCGGCGCGTGGCTGCTTGTGCTGAGCTCGGTGTTTCTGTGCAACCTCCTCAAACTCCTTCTGCCTTCCTGCTCCTCCATCATATCTAGGTTGCTGCAAAAAGATGCAGACCAGGAGTCGCAGATGAGAGTTGAAATTCAAAATATGAAGCAAGAACTCTCAACCATCAGTATGATGGATGAATTTGCTAGATATGCCCGACTGGAAAGGAAGATTAATAAAATGACTGACAAGCTTAAAACTCATGTGAAAGCACGAACAGCGCAATTAGCAAAAATAAAGTGGGTAATAAATATTGTCTTCTACATGTTACAAGCTGCCTTAATGATCTCTCTAATCTGGAAATATTATTCTGAACCCGTTACTGTGCTTCCAAGCAAATGGCTAGCCCCGCTGGAGCGTTTAGTAGCCTTTCCAACAGGGGTGGCAGGTGGTGTTGGAATTACATGCTGGCTAGTGGTCTGCAACAAAGTTGTGGCTATCATGCTTCATCCTTTCAGCTGAGAAGGAATCCTTGTACTCGTCAGAGTTCTGAATTCCCTTTTCATTATTGCAATTCTAAAAAAGAAGCCTTTATGGTCTTTTCTTAATGCATATTAACGCAAGATATGTATTGACTCTTGATTTGTGTTATTTAAAGAGGGAAAAGGCGTCCAGTATAATAGTCAAGCATACACTAACTTTAATTGTTTATCCTTCCATTTTAATATTTAGCAGTAAGGCTTATTGGCTATATTGTCTTCCCTTTAGTTCGTATTAAGTTCCCAGTCAACAGCTTTTTAAAATACTACCATTCATAAAGCCTCAAAACATGACTGTTGACAAGTATAAAACACTGATTATTGCAAAAATGCAAATGTCTTTACTGCAGACTCACTGATAATTGACTGCAATGTCAGATCTGCTGTTCATTTTTAACAATGAACTTCAAAGGGAATGGAAACTCCTTTTGTTTTGATTTTCTGTTCCTTTGGGGACATAGTAGGAGTGCTTCACAAGGCTTTCTGTGAAGGAGTAAGAATGGTAGGGTAGGATTTTGACTAGTTTAGAATGTGGCTTCCTAACTTGCTCCTTTAAGTTGCATGCTTCAGCATTCATGGACTGTCTTCGGAGATGCATTGCTGAGATACTGAAGACTACATTGTTCTTCTCTCTGGAGTTTGATCTCTTCTGATCCTCATAACTGCTAATATGATGATAAGCTACTATTTCCTTTCCACTGTTAAAATCCAGTAACAATCCATTTGTACCTCTCTTACCTCCTTGCCCAAATGTGCCATCTTCCCATCCCTTGATTCCTCCTCCCAAATTGCTTCTCTCTTCACCAAATCTTCTTGGAATATACACTAGTTCTGGGACAGACAGACATTTCCTCTTAATTTCCCTATCCTTGATCCAAAGGAGGGGAGAAATAGCTCCAGTCTTAATGATAGCCCAGAACATGCTCTCATGGTTTAGGTATGGCAGCCTTTTTTGTTTCATAGTGGAGAACATTGAAACTTAAAAGGAAGAATAAAAGCTTAAATTTCAGTGGTGCCATATTGTGAAAGAGTACAAATTCAAGACTAAGGTATGAAGACGAGCTCAAATTTCCAACATAGTAAATAGAAAGCCCTTTTAAAGAAATATCGGGGAGATCGGAAGAGCGTCGT
>TRINITY_DN16728_c0_g1_i1 len=647 path=[0:0-316 3:317-461 4:462-646]
GGCTCTAGGAGCAGAAGGGGCATCACACCTATCTGCTAGCACAAAATAAAATAAAAATATTCTTACCCACTGAGGGTGGATGAAGACCCATGTGCAAGGCTACCTTAGCTCAAGTCATTTACCTATCTTGAGCTTAACTACCAAGATAATGCTTTAACACCTCTCATTGAGAACTAGAGCTTAGCACCAACTTGAACTAGCTCTGCATTGACACTATCTTTGCACAGAGCTATGTCAGAGATGCTTTAAAGGCATATCCTATGACCAGGGCCCTGTATATTCTGCAAAAGTGTTTTTTAAATTCTGCAACAGGAAACCCCAATTCTGTGACCAGAATAAAGTATGCAAGTTATGCAAATTTTGAATGCAGATTAGCTTTTCATAGGCTAAAATGACACTTTAGTACCTCATTAGACGTTAGGCAGTTCAGGGCCATTGTTGCCTTTGGAAAGACTACTTCAACTCAACATGGCTAAGACTGAGCTCCTTATCTTTCCTCCCTACCCTCCCTCTCCCTCTTCCTTGTCCATTCTTATTGATGGGGTCACCATCCGCCCCGTTCCCCAAACCCATAGCTTGGGCTTCGTCTTCGATACTCACCTTTCCTTTAATCAATTCAATTAAAGTTTATTTGTTTAGCTATTGGC
>TRINITY_DN16728_c0_g1_i3 len=369 path=[1:0-38 3:39-183 4:184-368]
AGATCTACACTCTTTCCCTACACGACGCTCTTCCGATCTCCCAATTCTGTGACCAGAATAAAGTATGCAAGTTATGCAAATTTTGAATGCAGATTAGCTTTTCATAGGCTAAAATGACACTTTAGTACCTCATTAGACGTTAGGCAGTTCAGGGCCATTGTTGCCTTTGGAAAGACTACTTCAACTCAACATGGCTAAGACTGAGCTCCTTATCTTTCCTCCCTACCCTCCCTCTCCCTCTTCCTTGTCCATTCTTATTGATGGGGTCACCATCCGCCCCGTTCCCCAAACCCATAGCTTGGGCTTCGTCTTCGATACTCACCTTTCCTTTAATCAATTCAATTAAAGTTTATTTGTTTAGCTATTGGC
>TRINITY_DN16728_c0_g1_i2 len=211 path=[2:0-25 4:26-210]
TTCCGATCTTGTCCCGTCAGCTCAAGCTCAACATGGCTAAGACTGAGCTCCTTATCTTTCCTCCCTACCCTCCCTCTCCCTCTTCCTTGTCCATTCTTATTGATGGGGTCACCATCCGCCCCGTTCCCCAAACCCATAGCTTGGGCTTCGTCTTCGATACTCACCTTTCCTTTAATCAATTCAATTAAAGTTTATTTGTTTAGCTATTGGC
>TRINITY_DN16698_c0_g1_i1 len=278 path=[0:0-277]
CCGAGAAGCTGGTCCGGAGGCTGCAGCTGGTGCAGAATGCGGCCGCCCGTCTCCTGATGGGGGCGGGTCTCAGGGAGCACATGACACCAGTCACTGGCTGCCTATAAAGCACCAGGCCAGGTTCAAGGTGCTGGTTTTAACCTTTAAAGCCCTTCACGGCCTGGGCCCTGCCTATCTGCGGGATCGCCTCACTCCCCATGTGCTCGTGCGACCCCTGAGATCGCCGTGGGGGCCTTTTTGGAGGTTCCCCAGGCGAGACGGGTGGCCACTGATGTGAG
>TRINITY_DN16698_c0_g2_i1 len=294 path=[0:0-293]
TCTTCCGATCTCCTCATTCATTTACATTTCACATCTCCATTCTGTGGCCCCGTCTCCTGATGGGGGCGGGTCACAGGGAGCACATGACACCAGTGCTCCGGGCTCTGCCCTGGCTGCCTATAAAGCACCAGGCCAGGTTCAAGGTGTTGGATTTAACCTTTAAAGCCCTTCACGGCCTGGGCCCTGATTATCTGCGGGATCGCCTCACTCCCCATGTGCTCGTGTGACCTTTGAGATAGTCTGTGGGAGCCTTTTTGGAGGTTCCCCGGGCAAGGCAGGTGGCCATCGAGGTTT
>TRINITY_DN16698_c2_g1_i1 len=229 path=[0:0-228]
CCATCCCCATCAGGAGACGGGCGGCCGCGTTCTGTGTTGGCTGCAGCCTCCGGGCCGTCACCATGGGTAGCCCCACGTGGAGGGCATTGCAGTAGTTTAGTCTTGAGGTGATTAAGGCATGGATGATGATGGCAAGTTCGGAAATAGAAATATAAGGCAGGTGCCTCCTCACTAGATGTAACTGGCAAAAGGCGCCCCGAGCCACAGCCGCCACCTGACTATCCAAGCT
>TRINITY_DN16698_c3_g1_i1 len=201 path=[0:0-200]
CCGTGTAGGGCTTTAAAGGTAATAACCAACACCTTGACTCAGGCCCAGAAGAAAATAGGCAGCCAGTGCAGAGAATGAAGCACTGGTGTAACGTGCTCCCAGCGATCCGACCCCGTAAGGAGCTGGGCCGCCGCACTCTGTGCCAGCTGCAGCCTTCAGACCTTGACCGGGGGTAGCCCCATGTAGAGCGCATTGCAGTAG
>TRINITY_DN16762_c1_g1_i1 len=248 path=[0:0-247]
ATTTAGTTTTAGTGTTTGTAGGAGTAGGCCTGTGTACTTATTAGATAATCAATTTAGTTCATAGCATTCAGAATAGTTAATAGCAGTTAGATTTAGTGTAGATATATATATAATATTAGATTAAAAAAAATAAGAAAACCCCATATAAAAACCAAAAAACCAAATAAAGAACAAAAGAAAACCCAATAAAAAAACAAAAAAACATATAAAAAAAAAACAAAAAACCATAACAACACTTCCCGAACAGC
>TRINITY_DN16762_c2_g1_i1 len=204 path=[0:0-203]
AAACAAAACAACCGTACCACAAACCAATAGGCAAACAATCAAATATTTTTTAAAAAACCAAAAAAAAAAAACTTTGAACCTGCTGGAGTAACCTACAATATAGTCTAGGGAGCATTCAGACCAACGGGCAGTATAACTTCCGAGACAAGCCCCATCCACACATCAGGACCATTAAGAAGTCTCTCCAGAGGATTGGATCCTCAG
>TRINITY_DN16696_c0_g1_i2 len=233 path=[0:0-35 2:36-232]
CCCCCCCCCCCCCCCCCCCCGGCCTGGTGGCCAAGCCCCCGCCAGCTCCAAGCTCTCCAGGGAGCGGACGCAAAGGGGCCGGAGTCTGGCTGGCTCTTCGGCAGCCCCGCCGTGGTGGGCTAGTCCTTACCCAGCGCGCTGACCGGCGACCCCCCAGGACTGTTGCTGCTCACATCCTCGTAGGCGTCCCCTCGGAGACTCGGGGGAGAGGGGAGGGTTTTCCTTCCAGAGGA
>TRINITY_DN16696_c0_g1_i1 len=240 path=[1:0-42 2:43-239]
GCCTTGGGGGGGGTGGTTTCCCCCCCCCCCCGGGGGGACAGGGCCCCGCCAGCTCCAAGCTCTCCAGGGAGCGGACGCAAAGGGGCCGGAGTCTGGCTGGCTCTTCGGCAGCCCCGCCGTGGTGGGCTAGTCCTTACCCAGCGCGCTGACCGGCGACCCCCCAGGACTGTTGCTGCTCACATCCTCGTAGGCGTCCCCTCGGAGACTCGGGGGAGAGGGGAGGGTTTTCCTTCCAGAGGA
>TRINITY_DN16696_c1_g1_i1 len=221 path=[0:0-220]
GCAGGGGGGTCCCGTGGCCCCTTGGGTTTCCCGATGCGGAAATTAAAGCCTGCGGGGGGACAAAGGGGGGGCGGTAGGACACGGTAGGGAGACAGGCAGGAAATTGGGGGGGGGGTGGTTTCAGCGTCTCAGCGCCCTGTGACACGGTTAGGGCCGGACAGCAGGCTTGGGGGTCAAACCCAGCAGGGGAGCTGGAATGCGGAAAGGCTGGTCTCTGCCGC
>TRINITY_DN16758_c0_g1_i2 len=407 path=[0:0-406]
CCGATCTGCACAACTCTACAAAAAGCAAACACTTTTACAGCCTAGTTTATAAATTGCCTTCATTTGCAATATCAAGTAGTTACATTCTAGTGACCAAGCTAATTCCCTGGACCACGTCCGAAATTAGGCAGAACATTTTCATTAAAAAAAGGAGTCAAATTTAAATGTACATGGTATTGCTTGGTTTTATTTTTAAGAACATAAGAAGTGCCATACTGGGTCAGACTAATGGAGCCCAGCATTTTGTCCCTGGCAGTGCCCATCCTCGGTCATTTTGGAGAAGTACCCAACAGGTCATAATAGAGTGATCCATTCTCCGCTATTCATTCCCAACAGTCAGAGGTTGTATCACCCAACCTACTTGGCTAATAGCCATTAATGGCCCTCTCCGCCAAGAACTTATCCAA
>TRINITY_DN16781_c0_g1_i1 len=271 path=[0:0-270]
CAGACAGGAAGTATGAAAGAAGATCTTCAGGCATCTGCTATGTCTGCTATTGCTTAAGGGTTCCCATTTTAGCACATCCACTTTATCCTGCTTAATACCTATAAGAGCTACAATATTTTTAGATATATCATCTATAGAATCCCAACTTGACATAATTCCAGAGCTCAAAGGCCTTACCTTCACCCAAATTGCACGTATGCTCTTACCAAGGGGCTGTTTGCTGTATTTAGCCTGCCTCCCACTAGAGCTTTGCACATGAAAGGTCCTTTTC
>TRINITY_DN16779_c0_g1_i1 len=1063 path=[0:0-875 2:876-962 4:963-1062]
TTTTTTTTTTAAATTTACTACAAACTTTATTTTGAACTGTGAACTTCTCAGGTCAGAGATTCATTCTTAAAGTCAACAAATGTGATGAAATATCTATAGCTGTATCTCTTGTATAAATATCTTGTATTTAAAACTGTAGATCTTTATGGCTGAAGCAGCCATAGAGGAAATACGATTTTAACTTGGAAGAAAGTACTTTACTCCAGTGTTAAAACTCCATTTTAAGAAATCAGAGGCGTAAATGTAAACGTCCTACTTGTACAACAGACAGTTAACAAAAGTTGTCTACTGTATCTACTATAGTCTTTTAAACATTTAAGAGCTCCACAGGTGGTGGCTTTAAAGGAATTTTCCCCAGTGTAAATTTCTTTGCTTCAAACTGTTTCAGTTCTTCAGCTGACAGCTCAGACTTTGGTGTGAATAACTTTTCTGACATAACACTGTTTGTGCTTACAGAAGGTGCTGATGTTGCATTACGTCCAAGGGAACCAACAGGCTGTCCAAATAACGTGTTACTTGAATCTGACGTAGGGGCAGCACTTGCTGCATTACTACCTCCAAAGGCTGGAGCGGAGGTTGTGTTTGAAAAATTTATGGTAGATGAGCTGCCAAACCCCAAGAATCCAGAAGTCCCAATCGCACCAGAAGTTGCAGAGCTTTTAAATGAAAAGGCAGCTGCAGCTGAAACTGCCTGGTTTCCAAAGCCCACAGAATGGGATGCAGTAGAGGGAGATGTCACTCCCACAGCTGGAGTATCTTGAGCCTGAGCAGGGTTCCCAAACGAAGGCACGTTTGCAGATGGAGCATTGACAATTGCTGGACTTGGTTTAAAGAAAAAATTCTTAGCGTCGCTATTACTGCTGTTCATAGGAAAGGCAATGCCGTTCTGGTTGATGCATTTAGAGTCCTCAATTCAAGTAACCTATTCCTCCACTGACTTACTAACTGCTGAATGGAACTCATATAGTTCTGTATATTACTGTTTGCTCTGCAGTTATAGTACTCAAGACGCAACTCTTCTGGTGAGAAGTCTTGCAAACCTGAGATATTAGGCTTTTCTTTT
>TRINITY_DN16779_c0_g1_i3 len=1148 path=[0:0-875 1:876-960 2:961-1047 4:1048-1147]
TTTTTTTTTTAAATTTACTACAAACTTTATTTTGAACTGTGAACTTCTCAGGTCAGAGATTCATTCTTAAAGTCAACAAATGTGATGAAATATCTATAGCTGTATCTCTTGTATAAATATCTTGTATTTAAAACTGTAGATCTTTATGGCTGAAGCAGCCATAGAGGAAATACGATTTTAACTTGGAAGAAAGTACTTTACTCCAGTGTTAAAACTCCATTTTAAGAAATCAGAGGCGTAAATGTAAACGTCCTACTTGTACAACAGACAGTTAACAAAAGTTGTCTACTGTATCTACTATAGTCTTTTAAACATTTAAGAGCTCCACAGGTGGTGGCTTTAAAGGAATTTTCCCCAGTGTAAATTTCTTTGCTTCAAACTGTTTCAGTTCTTCAGCTGACAGCTCAGACTTTGGTGTGAATAACTTTTCTGACATAACACTGTTTGTGCTTACAGAAGGTGCTGATGTTGCATTACGTCCAAGGGAACCAACAGGCTGTCCAAATAACGTGTTACTTGAATCTGACGTAGGGGCAGCACTTGCTGCATTACTACCTCCAAAGGCTGGAGCGGAGGTTGTGTTTGAAAAATTTATGGTAGATGAGCTGCCAAACCCCAAGAATCCAGAAGTCCCAATCGCACCAGAAGTTGCAGAGCTTTTAAATGAAAAGGCAGCTGCAGCTGAAACTGCCTGGTTTCCAAAGCCCACAGAATGGGATGCAGTAGAGGGAGATGTCACTCCCACAGCTGGAGTATCTTGAGCCTGAGCAGGGTTCCCAAACGAAGGCACGTTTGCAGATGGAGCATTGACAATTGCTGGACTTGGTTTAAAGAAAAAATTCTTAGCGTCGCTATTACTGCTGTTCATAGGAAAGGTTGAAGAACCAAAAGTTGATGACTGTTGTCCTCCAAATCCAAAGGCAGGTAATGGCTGACTAACCACATTCTTCAATTCAGATACCAATGCCGTTCTGGTTGATGCATTTAGAGTCCTCAATTCAAGTAACCTATTCCTCCACTGACTTACTAACTGCTGAATGGAACTCATATAGTTCTGTATATTACTGTTTGCTCTGCAGTTATAGTACTCAAGACGCAACTCTTCTGGTGAGAAGTCTTGCAAACCTGAGATATTAGGCTTTTCTTTT
>TRINITY_DN16779_c0_g1_i4 len=1594 path=[0:0-875 1:876-960 2:961-1047 3:1048-1593]
TTTTTTTTTTAAATTTACTACAAACTTTATTTTGAACTGTGAACTTCTCAGGTCAGAGATTCATTCTTAAAGTCAACAAATGTGATGAAATATCTATAGCTGTATCTCTTGTATAAATATCTTGTATTTAAAACTGTAGATCTTTATGGCTGAAGCAGCCATAGAGGAAATACGATTTTAACTTGGAAGAAAGTACTTTACTCCAGTGTTAAAACTCCATTTTAAGAAATCAGAGGCGTAAATGTAAACGTCCTACTTGTACAACAGACAGTTAACAAAAGTTGTCTACTGTATCTACTATAGTCTTTTAAACATTTAAGAGCTCCACAGGTGGTGGCTTTAAAGGAATTTTCCCCAGTGTAAATTTCTTTGCTTCAAACTGTTTCAGTTCTTCAGCTGACAGCTCAGACTTTGGTGTGAATAACTTTTCTGACATAACACTGTTTGTGCTTACAGAAGGTGCTGATGTTGCATTACGTCCAAGGGAACCAACAGGCTGTCCAAATAACGTGTTACTTGAATCTGACGTAGGGGCAGCACTTGCTGCATTACTACCTCCAAAGGCTGGAGCGGAGGTTGTGTTTGAAAAATTTATGGTAGATGAGCTGCCAAACCCCAAGAATCCAGAAGTCCCAATCGCACCAGAAGTTGCAGAGCTTTTAAATGAAAAGGCAGCTGCAGCTGAAACTGCCTGGTTTCCAAAGCCCACAGAATGGGATGCAGTAGAGGGAGATGTCACTCCCACAGCTGGAGTATCTTGAGCCTGAGCAGGGTTCCCAAACGAAGGCACGTTTGCAGATGGAGCATTGACAATTGCTGGACTTGGTTTAAAGAAAAAATTCTTAGCGTCGCTATTACTGCTGTTCATAGGAAAGGTTGAAGAACCAAAAGTTGATGACTGTTGTCCTCCAAATCCAAAGGCAGGTAATGGCTGACTAACCACATTCTTCAATTCAGATACCAATGCCGTTCTGGTTGATGCATTTAGAGTCCTCAATTCAAGTAACCTATTCCTCCACTGACTTACTAACTGCTGAATGGAACTCATCTGAGATATTAGGCTTTTCTTTTGCAGGAGAATAGGAGGAGAACATCCATTGTCCTGAAGATTCCCAAATTTCCATGTCTTTCATTATACTTTCAAGAAGTTTCTCCTCTTCATCTTTAAAACCATCACCAATATTTTGATTAGAGTTCAAGACAGTAAATCTGTTTTGAGAAAAGCCAAAATTGCTATTGCCACTGTCTGGTGCTCCAAGGTTGGTAGCGGATCCAAGAAATGCTTTTCCAGGATCTCTGCTGCTGCTCCATGTAGTTGGTTTAGAGAAGTTTGACGGCTGAACGACAGTATATCTCTGATTATGGGCACCTCTGCTGCTGGAGAGGAACACCTGCCGCTGCGGAGAGGGCGGCGGCGCGGCCCGGCTGGGGCGCCCCCCGCCGCGCGGATGCTCGTTCCAGCACTTCTCGCCGAAGCGGCAGCGACCCTCCACGAAGAAGCGGCAGATTGTCATGGCGACGGCCCAGACACTCTGCTCTGCGCGCGGACTCCCCGGTCAGCCGCCGCCTCACAACTCTCCCGACTCGCGTCTGC
>TRINITY_DN16748_c0_g1_i1 len=201 path=[0:0-200]
CTTGGAGCGTCAGCATTTGTACAACCACAGAAGCAAAATAAATTCTAGCTTGTTCTTTAGTCTGATGGCTTCTTGTTTTATTTTGCAGGCATTTTCTCTGCCATGTGCTTCTGCTGACTTTCAGCATGTCTGGAGGGAAACAAAAAGAGGTAGGTTATTAAACTAAAAAGTCTAGTGAGGGGGTGGTGGTGACGGTGTTGG
>TRINITY_DN16690_c0_g1_i1 len=253 path=[0:0-75 1:76-252]
CACCTACCTCACCGAAAGCCTGACGGAACAGCCAGGTCTTACAGAGTTGTCTAAAAGAGGAGAGGTCCAGGGCTAGTTGAGCCTCCACCAGGAGGAAGTTCCACAGCTTTGGTGCAGCCACCGAGAATGCCCTCTCCATAGTAGCCTCCCTGGGAAACCTGGGAGACTTTGAGAAAGGTGCCCCTGGCTGACCACATGGGCCAATCAAGAGCCTGGGGAGTGAGGTGGTCCCACAGGTAAGCAGGGCCCAGGC
>TRINITY_DN16690_c0_g1_i2 len=212 path=[0:0-75 2:76-211]
CACCTACCTCACCGAAAGCCTGACGGAACAGCCAGGTCTTACAGAGTTGTCTAAAAGAGGAGAGGTCCAGGGCTAGCCAGGTCTCTGCCAGGAGGGAGTTCTACAGCCTTGGTGCAGCCACCGCGAACGCCCTCTCCATAGCAGTCCCCCGGGAAACCCAGGGGACTTTGAGAAGGTGCCCCTGGCTGACCGCAGGGGCCGATCAAGAGCCC
>TRINITY_DN16690_c1_g1_i1 len=269 path=[0:0-268]
GCCCCGGGAGGGAGTTCCACAGCCTTGGTGCAGCCACCGAGAACGCCCTCTCCATAGCAGCCCCTTGGGATACCTCAAGAAAGGTGCCCCCAGTTGACTGCAGGGGCCGATCCAGAGCCCAGGCAGTGAGGTGATCCCACAGGTATATGGGGCCCAGGCCATGTTAAGGCTTTAAAGGTCAACAGCAACACCCTGAATCGGGTCCGGAAGACTATAGGCAGCCAGTGCAGAGAACGGAGAACCGGTGAATAAAATTAACATTACATAAG
>TRINITY_DN16690_c1_g2_i1 len=223 path=[0:0-222]
CCCGGTGAATGAGGCGGTCCCGCAGGTCGGCAGGGACCAAGCCGTTTAGGGCTTTATAGGTCAAAACCAACACCTTGAATTGGGCCTGGAAAACTATAGGCAGCCAGTGCAGAGAACGGAGAACCGGTGTAATGTCCTCACGGCGACCCATCCCCATAAGGAGACCGGTCGCTGCATTCTGCACCAGCTGCAGCTTTCAGACCATCACCATGGATAGCCCCAC
>TRINITY_DN16684_c2_g1_i1 len=212 path=[0:0-211]
TGGCTCAACAAGGCGCCGTTTGGTCTTTGTTTTTTTCTGTTTTTTCGTCTCCTTGTTTTTGTGTTTTGGTTTTGTTTTTTTTTTTTTCAAGCAGAAGACGGCATACGAGATTACAAGGTGACTGGAGTTCAGACGTGTGCTCTTCCGATCTGTGGGAGGTTTGCTTGAGCCTGCTGGGAAGTCGAGGCTGCAGTGAGCCGAGATCATGCCAC
>TRINITY_DN16753_c0_g1_i1 len=276 path=[0:0-187 2:188-275]
GCCCTTCGCCGGCATCCACCCCCCTCAGATCCCAGCGGCTCCCCCGACCTACGAGACTGTAAGTGCCAGGGCCTCCTTTCTAGGCAGCAGAGGACAGAGCAATAGCTGCAGGGAAAGCAAAGGTTGATTGGGTGCTGCTTACTCCCAAGAACCCTCCCTTCCCTGCTCCGGGTGCAGCACTCGTGGCCGGAGATCCCACACAGTGAGAGAGAGAGAGAGGGATCCGGACTCTCCTCAGCATCCGGCTGATTGCACGTGTCCCAGAGATCCTCACAG
>TRINITY_DN16753_c0_g1_i2 len=277 path=[0:0-187 1:188-188 2:189-276]
GCCCTTCGCCGGCATCCACCCCCCTCAGATCCCAGCGGCTCCCCCGACCTACGAGACTGTAAGTGCCAGGGCCTCCTTTCTAGGCAGCAGAGGACAGAGCAATAGCTGCAGGGAAAGCAAAGGTTGATTGGGTGCTGCTTACTCCCAAGAACCCTCCCTTCCCTGCTCCGGGTGCAGCACTCGTGGCCCGGAGATCCCACACAGTGAGAGAGAGAGAGAGGGATCCGGACTCTCCTCAGCATCCGGCTGATTGCACGTGTCCCAGAGATCCTCACAG
>TRINITY_DN16761_c1_g1_i1 len=2318 path=[0:0-2317]
TTTTTTTTTTTTTTCCAAATAGACAGTTTATTTTCTAAGAATCAATAGATTTTCTTCCTCCAAAATAAATACAAACGCACTCGCGGCCCCAGCGGGGAGAGGAAGGCGCTGGGCTGCGCAGCGCTCCGGGGCCCGGCCAGGATCGAAGTGTGCGAGTCAGGTGGTTACAAAGGGGACAGAGAAACGGGAATAATTTACACTCTCTCACGGCTGTACAGTATTTACAGAGCAAGCCCTTGTCTGGGGGCCCGGCTGGGCAGGCGGAGGGAAGGGCATTCTGTCAGTGCGCCCAGCACACCGGAGCGGGGTCGGGGTGGGGGTGGGGGTGGGGGCGCGCTGCGCTTCTCCCCAGGCCCCTCGTCTGCCCCACTGAGTCAGTCGCTCTCGCTGGAGTCGCTGCTGTGCTCTCCCTGCACCTTGTTGCGATGCTGCATGGCCCGGTGATAGGCGATCTGCACCGACTTGCGGATGTTCGACTTGCGTCCCTCCAGCATCTTCTCCTTGTCCATTTCCTGGTTCACGCCCAGGGGCACCAGCTTGGTGCGGGGAAGCCACTGCCACGTGCGCTTGTTGTCGAAGAAGAGGACGAGGTAGAGATGTTCCCGAGCTTCTTGAGTCATCTGCTCTCCCAGCTTCAGCACCTCCAAGGGGGGGACCGGAATGGGGACGCCATGGTGGAACATCCCCTCCCGCGGCATCTTGGGGTCAATGATCAGGGCTGGGTACGACGGGTAGCCCCGGCACTTGGCCCACACCAGGTCGAGGGCGTCGAGGGGCGAGTCCTCGTCCTCAGACATCCAGCCAGCTCCACGGCCAATGCTCTTCCGCACCATGCCATGGCCCACTCCTCGCCCAGCGCCCACCGAGTAGGACTCGTTCTCCGTGCCTGACGTGTCCTCGCTGCTGTCCTCCGGGAAGCTCACGCGGGAGAAGGAGGGCTTCCCCCTGCCTTGCTTGGAGGGGGTGGTGCTGGTGCGGTCTGAGGCGGCGCTGCTGCTGCTGGTGCTGCTGGACTCCGAATCGGAGCTGCTACGCGGGAGGCTGTAGTCGTTGCGATACACCAGGAAGCTCTTCTTGACAGGCCGGTTGCCACTGCTGAAGCCATTGGCTGGCAGATCAATGGGAGTGTCCTCCGTTGATTTGTCACTGTCACTGTCCGAGCTGGAGGTGGGCCGGGGACTCCTTGGCCTCTTGCGCTGTCGCTGAGAGCCCCCCATGGCTGGCAGCTGGGGTGGCCCCACAGGGCTGTTCCCATGACCGGAAGCCATCTGGATGTCACGGTTCTTGGGGGGGCGCCCTGGCCGTTTCGGGGGTCCGGCCGTTTTGGGGTTCTTCTTGGAAAAGAGCACCGATGTCCTCCGGCCAACTTCGTGCGCTGGGGTGGAGGAGGAGTTTGCACAAAGGCCTTTACTGGTCTCCTGGCTGCTGCTCTCTGCCGCGCTGTCCGTCTGGGTGTCTTTCTCGCAGGGTGCGTGGGGCTGCAGGAGCGCGCGTGCAGGAAGGCCGTCCCTCCCCGACTCCCGCAGATGCGGTAACTTGCGGCGCAGCACCGTCATCTCCTTCTTGATCATCTTGGCCCGGCGGGAGCGGCCCACACTGTGCTGCTTCCCAGCACTCGCCTCGTCCAGTCGCTCCTGCAGCAGCTTCAGCTGCTCCTCCAGGGGCAAATGCTTCTGCGTCTCCGAGAGCAGGTGCCGCGCCTCGTCATCCTCAGCAACTCGCAGCGGTGCCTCGTCCCCCGCCAGCGGGAAGTGCATGCCCGTCTCGAAGTCAATGCCCATTTTCTCTGCCTGGCGGCGAGCCTGCCGCAGCACCGCCCCGCCCTGCTCCCGCAGCCGCACGGCCGCCCGGTAGAAGATGGTGTCCTTGGCGTTGTATTTCAGGCAGTTGCTGACAATGAGGTTGAAGTCCTCCTCAAACTCATTGATGCTGAGGTAGCGATACGCCTCCAGCTTCTGCTTCATGGTGTAGAAATCCATCGGCTTCTTGATGTGGTCCAGGTAGTCGGGGACCTGCAGGGAGAGCGGCAGAGCTAGAGACCGGGCCTCGCCCGCCCAATCCCTGCTCCAAGAGAACATGATTAGAGGAGCCGGCCCCGGAGCTCCGAGCTGCCCCCCGCACTCAGAGTCCAGCACCAGGGGAGGGGCAGGGGGGCCCACGTCCTTCACAGCCCCATTCACTCCAGGCTTCGGAAAAGGAGGCACTGACTGTCCAGCCAGAGGGAGAGCTGGAGCCGGGCCCATTCCCGTCCTACAGCGGTCTGGGAAACACCAGTCCTGCCTGCTCTCCCAGCCCCACACTCCACCCTGCCCTCCACC
>TRINITY_DN16714_c0_g1_i1 len=235 path=[0:0-234]
TTTTCCAGAATCCTGGCCTTGTTGGTTCTGGCCTCCTTGGTTCTGGCCTCCTCCACCCTGCAAGGAAAACCATAAGAAGAACATTAGAAGTGCCATGTTGGGTCAGACCAATTGTCCTACAGCCTAGCATCCTGTCTCCAAAGGTGGCAGCTTCAATTTCAGAGACATGCCCAAGAGGTCATAATGAAGTGATCCATTTCCTGCTATCTATTCCCATCCCGCAACAGTCAGAGGT
>TRINITY_DN16695_c0_g1_i2 len=376 path=[0:0-241 2:242-375]
AGCTTGGAGGCACTGGAGGTGAGGGGTGGGGACCCACGCGCATCTCTGCTTCCAGACACACCCCTGCTTGCACACAATCCTAGCCAGACCCACGCACTAACACGGGAGTGTGTTGTCTACTGGGGATGCCAGGGATCAAACGAGGTCTGGGAGCTAGTAGGGGGAACCAGACTCTGAGCAAAGGTAGTAGCTCAGGCAGCCTGGGAATAGAGTGGTTGCTCCAGGCTGAGGCGCCAACTGGTCCCACCCGTTCTTCCTGCCAGACCAGCCTCAATGACGTCCTGGGCGTGACGTCCTTATCCTAGCCAGACAGACACAAATCAGCCTGGCCCCACCCCAGAGGCAGCTGCAACGTCGCACCAGGCAAGGCATCCCT
>TRINITY_DN16695_c0_g1_i1 len=387 path=[0:0-241 1:242-252 2:253-386]
AGCTTGGAGGCACTGGAGGTGAGGGGTGGGGACCCACGCGCATCTCTGCTTCCAGACACACCCCTGCTTGCACACAATCCTAGCCAGACCCACGCACTAACACGGGAGTGTGTTGTCTACTGGGGATGCCAGGGATCAAACGAGGTCTGGGAGCTAGTAGGGGGAACCAGACTCTGAGCAAAGGTAGTAGCTCAGGCAGCCTGGGAATAGAGTGGTTGCTCCAGGCTGAGGCGCCAACTGGTTCTGCCCTGGTCCCACCCGTTCTTCCTGCCAGACCAGCCTCAATGACGTCCTGGGCGTGACGTCCTTATCCTAGCCAGACAGACACAAATCAGCCTGGCCCCACCCCAGAGGCAGCTGCAACGTCGCACCAGGCAAGGCATCCCT
>TRINITY_DN16687_c0_g1_i1 len=1298 path=[1:0-423 3:424-458 4:459-468 6:469-1098 7:1099-1297]
GCCTGACGTGGACCTTGAGTATCCTGAGGGGAAAGTGAGAGGCCCCAAATTTAAGATGCCTAAATTAAATATCAAGGCTCCTAAAATGTCCATGCCAGATGTAGACCTGAATCTAAAAGGTCCTAGGGTGAAAGGTGAGATGGATGTTACTGTCCCAAAGATAGAAGGTGATTTGAAAGGACCCAGCATTGATATCAAGACTCCCAATGTTGATGTAGATGTGCCTGATATTGATCTTGAATGCTCAGAGGCTAAACTGAAGATGCCCAAAATGAAGATGCCAAAATTCAGTATGCCTGGCTTCAGAGGGGAAGGTCCTGATGTGGATATAAACCTTCCAAAAGGGGAGCTTGGCATTTCAGGACCCAAGGTAGACCTTGAGGCCCCTGATCTGGACATTGAAGGTCCTGAGGGAAAAGTGAAAGGTCCCAAATTTAAGATGCCAGAAATGCACATCAAAGCTCCTAAAATCTCCATGCCAGACATTGACTTAAACTTAAGAGGTCCCAAAATCAAGGGAGACATGGATGTCTCTGTTCCAAAACTAGAAGGGGAGCTGAAAGGTCCTAACATTGGTTTTGAAGGTCCCTCAGTAGATATTAATGCACCAGATGTTGACCTCCAGGGAGGAGGAAAACTGAAATTCCCCAAAATGAAGATGCCTCACTTTGGCATGTCAGGCCCTAAACTTGAAGGTCCCGATGTGGATGTAAGCCTGCCAAAGGGAGAGATCGACATCTCTGGTCCCAAGATAGATTTAGAAGCCCCAGAGGTGGACATTGAAGGCCCAGAAGGAAAACTCAGAGGGCCTAAATTTAAGATGCCTAAATTGAACATCAAAGCACCCAAAATATCAATGCCAGATGTAGACTTAAACCTAAAGGGACCGAAAGTGAAAGGGGAGATGGATGTATCTCTTCCAACGGTAGAAGGAGACTTGAGAGGACCCAAGGTTGACATTAGAAGCCCAAAAGTAGACATTGATGCACCTGACATTGACCTAGAATGCCCTGAAGGAAAATTGAAAGGACCCAAATTCTCAATGCCTTCTTGGAAAATGTCCATGCCAGATGTGGACTTTAATCTAAAGGGGCCAAAACTGAAGGGAGATGTGGATGTTTCTGTCCCAAAGATAGAAGGTGATTTGAAAGGCCCAGAACTTGATATCAAAGCCCCCAAATTGGATGTTGATGCTCCCAGCATTGACATCGAAGGACCAGAAGGAAAGCTGAGAGGTCCCAAATTTAAGATGCCTGAAATGCACATCAAGGCTCCTAAAGTCTCCATGCCTGATGTAG
>TRINITY_DN16687_c0_g1_i4 len=249 path=[0:0-49 7:50-248]
CATACGAGATTACAAGGTGACTGGAGTTCAGACGTGTGCTCTTCCGATCTCTGAAGGGAGATGTGGATGTTTCTGTCCCAAAGATAGAAGGTGATTTGAAAGGCCCAGAACTTGATATCAAAGCCCCCAAATTGGATGTTGATGCTCCCAGCATTGACATCGAAGGACCAGAAGGAAAGCTGAGAGGTCCCAAATTTAAGATGCCTGAAATGCACATCAAGGCTCCTAAAGTCTCCATGCCTGATGTAG
>TRINITY_DN16687_c0_g1_i3 len=1064 path=[2:0-189 3:190-224 5:225-234 6:235-864 7:865-1063]
TCTTCAGGGTCCAGAAGGTAAACTGAAAATGCCAAAGCTGAAAATGCCCAAATTTGGCATGCCTGGGTTTAAAGGAGAAGGCCCTGACTTGGATGTAAGACTTCCCAAAGGGGACATTGATATTTCTGGTCCCAAGGTAGATATTGGGGCTCCCAATTTGGGCATTGAGGGCCCTGAGGGTAAAATAAAGGGTCCCAAATTTAAGATGCCAGAAATGCACATCAAGGCTCCTCAGATCTCCATGCCAGACATTGACTTAAACTTAAGAGGTCCCAAAATCAAGGGAGACATGGATGTCTCTGTTCCAAAACTAGAAGGGGAGCTGAAAGGTCCTAACATTGGTTTTGAAGGTCCCTCAGTAGATATTAATGCACCAGATGTTGACCTCCAGGGAGGAGGAAAACTGAAATTCCCCAAAATGAAGATGCCTCACTTTGGCATGTCAGGCCCTAAACTTGAAGGTCCCGATGTGGATGTAAGCCTGCCAAAGGGAGAGATCGACATCTCTGGTCCCAAGATAGATTTAGAAGCCCCAGAGGTGGACATTGAAGGCCCAGAAGGAAAACTCAGAGGGCCTAAATTTAAGATGCCTAAATTGAACATCAAAGCACCCAAAATATCAATGCCAGATGTAGACTTAAACCTAAAGGGACCGAAAGTGAAAGGGGAGATGGATGTATCTCTTCCAACGGTAGAAGGAGACTTGAGAGGACCCAAGGTTGACATTAGAAGCCCAAAAGTAGACATTGATGCACCTGACATTGACCTAGAATGCCCTGAAGGAAAATTGAAAGGACCCAAATTCTCAATGCCTTCTTGGAAAATGTCCATGCCAGATGTGGACTTTAATCTAAAGGGGCCAAAACTGAAGGGAGATGTGGATGTTTCTGTCCCAAAGATAGAAGGTGATTTGAAAGGCCCAGAACTTGATATCAAAGCCCCCAAATTGGATGTTGATGCTCCCAGCATTGACATCGAAGGACCAGAAGGAAAGCTGAGAGGTCCCAAATTTAAGATGCCTGAAATGCACATCAAGGCTCCTAAAGTCTCCATGCCTGATGTAG
>TRINITY_DN16687_c0_g2_i1 len=639 path=[0:0-638]
AAGATGCCAGAAATGCACATCAAAGCTCCTAAAATCTCCATGCCAGACATTGACTTGAATCTCAAGGCACCGAAAGTCAAAGGGGACATAGGTGTTTCTGGTCCAAAGCTGGAAGGGGATTTGAAAGGCCCTAAATTTGATATCAAAGGCCCCAAAGTGGACGTTGATGTGCTAGATGTTGATATCCACGGTCCAGAGGGGAGAATAAAAATGCCCCAAATGAAAATGCCCAAGTTTGGCATACCTGGTTTCAAAGGAGAAGGCCCGGAGGTGGATGTAAACCTTCCAAAGGGAGGCATCGGAATTTCTGGCCCCAAAGTAGACCTTGAAGCCCCTGATTTGGAAATTGAAGGCCCAGAAGGAAAAGTGAAAGGTCCCAAATTCTCAATGCCTTCCTGGAAAATGTCTGTACCAGATGTGGACTTGAATCTGAAGGGACCAAAACTGAAGGGGGATGTGGATGTTTCTGTGCCAAAGATAGGAGGAGACCTGAAGGGGCCTCAGGTTGATATCAAGGGCCCTAAGCTGGATCTTGACGCTCCTGGCATTGACATTGAAGGCCCAGAAGGAAAGCTGAAAGGTCCCAGATTTAAGATGCCTGAAATGCACTTCAAGACTCCTCAAATTTCCATGCCAGAC
>TRINITY_DN16723_c0_g1_i3 len=1382 path=[1:0-714 2:715-954 4:955-1381]
CTGGCTATTTCTAACCTGTGCAAGCTCCAAGCTCTTAGGTTTCGGACCAAATTATTCCATCAGGACAGTAATTCTTTGGCAGCTTTATGTTTGAAAGAAGAATTAGAATATGATGGAGTGGGGAACTACCCCTGGCTTTTTTGGATATCCTGATATTTGAGGAATTTAGGGTTTTCATTCCTTTTTTTCAGGATAAAACTCCCTCACTCCAGAAACTTTTGATTCGGCAAAGAGTATTTGACATAGCAACGCAAGATGACCTGCCTAAGCTTTCTACCTGGAAGGTCTCCCCACGTTATGGTTTTATAAAAACTACTCCTAAACTCGAGGCCTATTTGGATAAATTGTCCAGGCCTGCTTTGCGCAGGGCCTTTACCTGCTTGCGTTTCCATCTATTTCCCTCTGCTGTTACTGAAGGAAGAGTTTTGAACTTGTCCCTGTAACGGTTTAGAGGTGGAAGATTTGACCCACTTCCTCTTTAGCTGCTCTCTGTATAAGAATATTAGGGTTGCCTGGCTTGAGCCAATTTGGGGGACCCATTTGTACAATCCGGGCCCCGTTAGAATTTTAGCTGATTAGACGGTCTTTCCTTTCCCCCACCCTTAACTTCGCAGTCACTTATAGTAACTTGTTTGTTGTATATACTGCCCTGATGGCTGTTGTTATGTTTTTATGTGATTTATTCTTTGTATTGTTTTGTTACTTAAGTGTTCGACTCTGTATTATTTTTCTTAGTGGCTGTAGCGGAAGCTTAATGCCGTAATAAAAATTACAAAATTACAAATCCAACATGATTTAGGAAACCCTTCTTCTTTCACCATTCCCCCAATAGCTGGGGGAAATACTGATGTTCGGTTTTGTGCTTTTTTCAGTTTTAATATTTTTTGAAAGCTTGCATTTAATACAATTTTACTCATAAATCTGATCTCCTTCTGCAAAGCTGTACTGTGAACAAGTTTATCTTACCTGAAATTTCACATGAAGTGTGCTTTGAGTTTTGACCGTTAGTTCTATGTATGGTTGTATTAAAAATGACATAAAAGTACCAAGCATTCAATTTAATAGTGTCAGACAAACAGTTTTATTGGTAATTACCTGTTTAGAAGTGAATGTAAAGATCATAGAGATAGGAATCCAAAACAACTGTATTGTCAGTTGCATTTTTTTTTTAAAAAAAATAATGAATGTTTTCAGTTCCCCGTACTATTTGCAACTGTTGTCAATGGAAAGTGAATGGTAGCTTATTTGTCAGAATCCTTTGATCATGCCCAAAAATGTATTTGCTGTCCTCTGTTGGTCAGATTGGTTCTCACATGCAAAATAAAATTTGCACAGTATAAAGGATAGATATTGAGTTATATATAACTCGTATATAGTCGGTC
>TRINITY_DN16723_c0_g1_i2 len=763 path=[0:0-94 2:95-334 3:335-335 4:336-762]
GATGTTCGGTTTTGTGCTTTTTTTTTTTTTTCAAGCAGAAGACGGCATACGAGATTACAAGGTGACTGGAGTTCAGACGTGTGCTCTTCCGATCTCTCTGTATTATTTTTCTTAGTGGCTGTAGCGGAAGCTTAATGCCGTAATAAAAATTACAAAATTACAAATCCAACATGATTTAGGAAACCCTTCTTCTTTCACCATTCCCCCAATAGCTGGGGGAAATACTGATGTTCGGTTTTGTGCTTTTTTCAGTTTTAATATTTTTTGAAAGCTTGCATTTAATACAATTTTACTCATAAATCTGATCTCCTTCTGCAAAGCTGTACTGTGAACAAAGTTTATCTTACCTGAAATTTCACATGAAGTGTGCTTTGAGTTTTGACCGTTAGTTCTATGTATGGTTGTATTAAAAATGACATAAAAGTACCAAGCATTCAATTTAATAGTGTCAGACAAACAGTTTTATTGGTAATTACCTGTTTAGAAGTGAATGTAAAGATCATAGAGATAGGAATCCAAAACAACTGTATTGTCAGTTGCATTTTTTTTTTAAAAAAAATAATGAATGTTTTCAGTTCCCCGTACTATTTGCAACTGTTGTCAATGGAAAGTGAATGGTAGCTTATTTGTCAGAATCCTTTGATCATGCCCAAAAATGTATTTGCTGTCCTCTGTTGGTCAGATTGGTTCTCACATGCAAAATAAAATTTGCACAGTATAAAGGATAGATATTGAGTTATATATAACTCGTATATAGTCGGTC
>TRINITY_DN16723_c0_g1_i1 len=1383 path=[1:0-714 2:715-954 3:955-955 4:956-1382]
CTGGCTATTTCTAACCTGTGCAAGCTCCAAGCTCTTAGGTTTCGGACCAAATTATTCCATCAGGACAGTAATTCTTTGGCAGCTTTATGTTTGAAAGAAGAATTAGAATATGATGGAGTGGGGAACTACCCCTGGCTTTTTTGGATATCCTGATATTTGAGGAATTTAGGGTTTTCATTCCTTTTTTTCAGGATAAAACTCCCTCACTCCAGAAACTTTTGATTCGGCAAAGAGTATTTGACATAGCAACGCAAGATGACCTGCCTAAGCTTTCTACCTGGAAGGTCTCCCCACGTTATGGTTTTATAAAAACTACTCCTAAACTCGAGGCCTATTTGGATAAATTGTCCAGGCCTGCTTTGCGCAGGGCCTTTACCTGCTTGCGTTTCCATCTATTTCCCTCTGCTGTTACTGAAGGAAGAGTTTTGAACTTGTCCCTGTAACGGTTTAGAGGTGGAAGATTTGACCCACTTCCTCTTTAGCTGCTCTCTGTATAAGAATATTAGGGTTGCCTGGCTTGAGCCAATTTGGGGGACCCATTTGTACAATCCGGGCCCCGTTAGAATTTTAGCTGATTAGACGGTCTTTCCTTTCCCCCACCCTTAACTTCGCAGTCACTTATAGTAACTTGTTTGTTGTATATACTGCCCTGATGGCTGTTGTTATGTTTTTATGTGATTTATTCTTTGTATTGTTTTGTTACTTAAGTGTTCGACTCTGTATTATTTTTCTTAGTGGCTGTAGCGGAAGCTTAATGCCGTAATAAAAATTACAAAATTACAAATCCAACATGATTTAGGAAACCCTTCTTCTTTCACCATTCCCCCAATAGCTGGGGGAAATACTGATGTTCGGTTTTGTGCTTTTTTCAGTTTTAATATTTTTTGAAAGCTTGCATTTAATACAATTTTACTCATAAATCTGATCTCCTTCTGCAAAGCTGTACTGTGAACAAAGTTTATCTTACCTGAAATTTCACATGAAGTGTGCTTTGAGTTTTGACCGTTAGTTCTATGTATGGTTGTATTAAAAATGACATAAAAGTACCAAGCATTCAATTTAATAGTGTCAGACAAACAGTTTTATTGGTAATTACCTGTTTAGAAGTGAATGTAAAGATCATAGAGATAGGAATCCAAAACAACTGTATTGTCAGTTGCATTTTTTTTTTAAAAAAAATAATGAATGTTTTCAGTTCCCCGTACTATTTGCAACTGTTGTCAATGGAAAGTGAATGGTAGCTTATTTGTCAGAATCCTTTGATCATGCCCAAAAATGTATTTGCTGTCCTCTGTTGGTCAGATTGGTTCTCACATGCAAAATAAAATTTGCACAGTATAAAGGATAGATATTGAGTTATATATAACTCGTATATAGTCGGTC
>TRINITY_DN16732_c0_g1_i1 len=4191 path=[0:0-4190]
TTTTTTTTTTTTTCAAGAACCTTTATACATCTTTTTAATTAGATTAGCTTTACAAGCAACTTGAGAGCTCTTTCATAATGAACACTGCTTTTCAAATTACACATGACTTTATAGGCAATCTGTAAGTGAATCCTGAATTTCTTTGCCTGCTATAGATAAAGGTCTTGTGTTTTACAGCTGGCTAGTGTCATGAATAAAAATAGCATTATGAAGCTTTATCTTTAACCAGAACTAGACACACACAGAGGCCATAAGAGTTTTAAAAATAGTTTTAAACAGGGACCTGCTTGGTGACACTGGAGACTGAAGATTCAACTGACATGAATAGTTTCTAAAAGGATGCTACCAAGACCCTATTTGTTGACCCTTTTGTATATGATTTACAAGCGATGAACTGAAAAATTTAAGCACTTCTTAAAACCTGTCCAGCAAGCACAAACCTATAAAGTGATTGCAGGATCGGATACTTTGAATTACAGAGGGACTGAAGTGACATTTTTAAAGGCTTATGCTGTGCACTTCTCAAACAAAACCAGTCAAACATCCATTCAAATCATACAAAAGCAGTTAAAATGAAAAAAGGGGGTTGTTTTTTAAAAGCCCAATGCAATGCACTGCATTGCATTGCATTGCAGACCAGACAGTTAAGAAGATCTGCTCTCCTTGATCAGGCTGGCAGAGGCACTTACAGCAGAGGCATTGGTGTCCAATTTTCTGGGAAGGAGAGAGAGAACAACTAACAAGGAACAGCTAATGGTCTGAAACCAGAACTAGAATTTTTGTGCAAGTTCTTCTGCTTGATGCAACAATAGTGAATTTCCACCCCCCCTTCTGTCAGTTTGTCACTAAACACAATTTTCTTCATGTTTTACATGAATAGCAATCTTTTTAATAAAAATTACTAAGCTTTCCATAGAAAAGGTCTCTAATTGGAGTACAAACTCTACAGATGCTAAAATTGTTATAAGTTGTATTCTATACAGAAATGTTCCTGTGCAATCACATTATTTTGGTTAAATAAAGAAATTGAGGACAAACTGAAATTTGAAATGTAGGGGGGAGAACCTCATGTATGCAAGGCTCTTGCCAATTTGGAGACTGACTTTTAGGGGGCTTGCATTTCCCCCCCTCAAGCTTTTAAGATCAGGAAAACCTGAGTTAAACCAGAAGTAAAACCCATCCCATTTAAAAGACAATCCCAAACAGTTAAAAGCTTTTGAATGTCTCATCCTTGTAATGTTTCTTGTCTTTAAAAATGTATAAACAATATAAGTAGTATTTTCCGTTACTAAAAGTATTTTCTCAGTATTGATCAAAAACCAGTGCTGCCTTGGGGAAATGATTCAGCCGAGTGAAAATCTGAAATTGTATACTCCACATTACGTCTGTCTGTAGTGATACACTTCAGCTTCAATGCACGTAATGTTCCCTTGTTGCTATATAATAGAGCAAGGGGCCAACCTGCATATCCAATGGGACACTTATTCACATTCAGGCAGAAGCATTATGTTAATTTTGAAGTTCTATTAACTTACATGAAGTGATAGGGGGGAAACCTTTTGAAAGGGGAAATACCCCATCAGCTAAACAGGAAGGTTCTAGGTGTATCTAAAAACCTAGGAAAGCCCTTTTAATCCTAGGAACTTGATGGTAATTACCAGGTCCCCAAAGCCAAAGACAGCATGGATAGTGTCAAGTTTACTTAGCGCCAGTCACTAAAAAACACAAACTAGAAGACAGATATAGAACCCTTCCCCTCAGCAGATTCAACATAAAAACCATGAATTAGAAGTTACTGATAGTAAGATAGTGATTTCTGTTAATAAGCTTCTTAGAGGACAGAAGACAATACAGCAGCAATCTTTAAAAGTTCAAATTAGTGTAAGATATGAATATAAAACAATCAGGTTTTTAAGCTGTGATTAAAGTGCTCCTTTTCTGACTTCAGGTGTAAAGAAAATTAAAGTGATCATCAGCTACTGGCAATTATATTAAATTAGGTCTTTCATGGCAGAGGAGAACAGTATGAACAGTTTTACAAAAATAGATCAATGCGATTTTGGAGAATACTGTAATTTTTCTCAATTTTGATAAACTGTACCTGGTCATACAAAAATTACCCAAAATTCAAACTTTACCATATAAAAAAGGGAGAGATTAATTGGATTGAACTGGATGACAGGTCTGGCAAAATATAAGAATGGAAAAATTCTATGTAGGGCACTTATTTCATGTCCATATGTAAATGCTGTCTCTTATTGATGCTTATCTTCACTTAAGTCGTCACAATCACACAGTACTATGCTTCAGCAGTCTGTTTGATGCAACAATGAAACATTTGCTTCCTTATTAAAATGCTGATTTGTTGTCGATTTTCGTTATCCCATTATTCACATTCGAAAGTTGCTTCAAGGTTTATTGGGCAAGTTGCTAGATCAACTGTTTTATAAAACGTCTTTCCCAATTGAATCAGAAGGTTTATTCAGTTCAACCCTCACACCTTTTTCACCTGTTAGGTATTTTACTTTAGCTCGTGCTCTTTCATCCGCATCAAAATACCACACTGTTATTGCGTACCTTGTAGCAAATGCAGGCTGCACTTCATGAGGATTGCGGCGGTCAGACCAGAAAAACAGCAATCTATCAAATTTGGGTTCAATATCAGCAAATTGGGCTTTGCCTTCTGGAAATATTCGAAGAATACCTCCACTCACCTTGGCGTCCCAGTCTTTATTAAGGTAATATATACATGTGACACATCTTCCATCTCCATTTGGATTATCAACATGACGGACATATCCTGTTCCATTGCCTGGGTAACAAGCCACCATTGCTTTCGTCCGGCCGTTGATTTTGTAGTTGCCCAGTTTGCCATTACAGTGTCGGATGAGATCGTCCATGCTGTTCATGAGAAGCCTAATGGTTTCGCAGCCGGGCTCGTTGCCCTCCACCCAGGTGATCTTGTCCCCGCGGATGTCCTTGGACGAATCGCTCTTCTGGCTGACGAGCTGCCCGTCGGTGAAGCGGCCGGTGTGGTGCAGGGCTCGCACCTCCTGCGCGATGAGCCCGCCCAGCTCCTTGCCCAGGAACTCGTCCACCACGCAGATGCCGTGCTTATTCATGCAGGGCACGATGTACTCCAGGGCCAGCCGCTGCGGCACCAGCGACTTCATCTGCCCGTTCGGCCGCAGCGCCCCCCCGCCGGCCCCAGCCTGCCCACTCGGGTAGAGATTGGATTTGTCTCGGTACAGGAGTCCCGGCTCCCGAGCTGCCGCCGCGGCCTCCCCTTCCGCTGGGGCCTCGGGGATGTGGTTGTTGGTTAGAGCCGTGGCCGCTGCCTCATTCTCGGCGCTGAGGTCAGAGCCCGGGGTGGCCGGAGAAGCCGGCACCCCCGTGACAACAGTGGTGGCTGCGGCTGCCTCCCCCTTGCTGCCTCCTCGAGCAGCGGCGTTGGCGTTGCCGGGCGGGGGGTGCTGGTGGACGGCGAGGTGCTCGGCAGCGCCCCCTGCAGCCGCCGCGTTACCTCCTCGGCAGATGAGCTTGTGCTTCTTCCAGTCCTGCCGCTGATGCTCCTTGCTGCAGTAGAAGGAGCTGCGGCAGCGCCCGCACCGCAGCAGGTTCTCCATCTTCCCGCACAGCTCGCAGTACTGCCGGTCCCGCTCGCTGGTGCTGCTGCTCCCGCCACTACTATTGCTGCCGCTCCCCCCGCCACCGCCGCTAGTGCTGCCAGCGCCGCCGCCCTGCCCGGCCCCGCTCCCCCCGCTGTCATTAGCCATGGTGCCGCCGCCCCTGCTTCTCCGGCGGCCGGGGGGTGTCTAAGGGGGGAGCGGCGCTAGCACGGGCCCCCGCCCTGGGAGGGGACCGCTCACTGCATCATGGCCGCTCCCGTCTCCCCGCCGCGGCGGCTCCGCCTCCCGCCGAATACGGGCCTTCTTATGGGCGGAGGAGCGCGGCCAGGCTCGCGGGCACCAGCGGGAGCCAACACCACCCTGCTGCCGCCGCCGTGGGGTGTCCCTGGGGCTCAGTCTCGCTGCCGCTTCATCGCCGCCTCGGCGGGGAAAGCAGCACGGGGTCGCTTCCCCCCCCCCCTCGGGCTGGGAACGGGGAGTGGGGGGAGAGGCTCCTCCACTGCCTCAGTCCTGGCGCGGCTCGCTCGGTGCCCCTTCTCGCTGCCTCGCCGCTGCGGCTGCC
>TRINITY_DN16764_c0_g1_i5 len=237 path=[0:0-179 2:180-181 3:182-236]
CCCCCTAATAATTCTTATAGCTATTCTCTATGTTTTCTACATCCTACCAAGAACGCAGACCCAAGAACTGGATTCAGAAACATTTCCCCAGCAGCCTCACAGAAGTAGCAAAGTTACTTTATCGTTGGACATGGCACCGGCAAGTGGAACTAGGCTGTGTCCAGTTCTGGTGTTGGGATCCTTTGACAGCTTGATGAGGCTAGATATGTGTTCAATCTGTACTCTAGAAAAGGGCTC
>TRINITY_DN16764_c0_g1_i3 len=533 path=[0:0-179 2:180-181 4:182-532]
CCCCCTAATAATTCTTATAGCTATTCTCTATGTTTTCTACATCCTACCAAGAACGCAGACCCAAGAACTGGATTCAGAAACATTTCCCCAGCAGCCTCACAGAAGTAGCAAAGTTACTTTATCGTTGGACATGGCACCGGCAAGTGGAACTAGGCTGTGTCCAGTTCTGGTGTTGGGATCCTAAAAGGACATGAGAAAACTTAGAGGGGGTAAAGAGGAGCTGTAAGAACACAAGGGCTGGAAAGCAAGGCTTAGCGTTCAACCTGCTTAATTTATCAAAAAGGGTAAGATGGGACTTGAATACAGTGTATAAGTACTGGGTTCTAATGAGCTCTGAATTTTGGCAAAGGAAGGTATAATAAACAACGGTTTGAGGTTTTAAAGAAGTGTGGCTATTTTAGATTTGTATTTGTCCAGCTTTAAAGAGAGGACAATTAACAACTGGTACAGGCTGCTAAGGGAAGGGGTGGACCTTCCATCACTCATGGTATTCAAGTCCAAGACTAGAAGCCCTTCTAAGTATATGATTTAGC
>TRINITY_DN16764_c0_g1_i2 len=257 path=[0:0-179 1:180-199 2:200-201 3:202-256]
CCCCCTAATAATTCTTATAGCTATTCTCTATGTTTTCTACATCCTACCAAGAACGCAGACCCAAGAACTGGATTCAGAAACATTTCCCCAGCAGCCTCACAGAAGTAGCAAAGTTACTTTATCGTTGGACATGGCACCGGCAAGTGGAACTAGGCTGTGTCCAGTTCTGGTGTTGGGATCTTAAAAGGACATGAGAAAACCTTTGACAGCTTGATGAGGCTAGATATGTGTTCAATCTGTACTCTAGAAAAGGGCTC
>TRINITY_DN16706_c0_g1_i1 len=560 path=[0:0-559]
AAAGTCAACGGGTGTTAATAGATGTGATGCTGGCCCAGTTAGGCCCACTTTGGCCTGACTGGGCCAGCGTCACGTCTGTACGTTTGTTCTGGGCCTGCCAGATGTGGGCCCAGAACAAATCCCGTCCAGGGTGGCAACTGAGCCCAGACTGTGGACTCGGATTAAAGCAGGCCCACAGTCCGGGCCCAGCAGCCGCCCAGCTGGACCAATGGGAACTTGGTGGGAACATCTGTTCCCGGCTCTGGCTCCTCCCGACATGGGGGATTGCCATGGCATCCAGCCATGGCTGCTTGTAAAAGGCAGTTATGGCTGCCGGTCATGGCAGAAAGACAGTACAACACAGGGAGTGTGGTGACATGGCCAAGTGGCCACTTGCTGCTCCCCTTCCTAGTCAGGGGGAGCCGCAGGAACGTTTGTTCCTGTGGCCGGAGATTGCCCGACTGAGGGAAGCCCTTCCCCACCACCAGGTGGGACAGACGTCCAGGAGGATGTCTGTTAACACCAAATAAAAGGTTACACAGTACTCCCTAGTTATTCAGACTTCATTGTGATGGATGCCG
>TRINITY_DN16712_c0_g1_i5 len=2742 path=[0:0-108 2:109-109 3:110-416 4:417-683 5:684-1949 6:1950-2693 8:2694-2741]
TTCCGATCTCAGGAAGGAACTTACTACCAGCATCCTTTTTTGATGGCTGCTTGATGATGAGAAAGGCATATCACTTGAAATTATTGACAGCAATCCTTATCATGTTTATTGTAAGTTTGCCTGAATTTTTCAAGACACATGAAGCAAGTACCATAACTATGTCATGCATAGATGCTCGTTCATTAAAAAATATAACTTTTCCACTCTGTGCATTTAACAATCCTTGCAAAAGCCACCTGCAACAAGGAAAGAAAAACCAGACTGTCTTTCTGAAGGTCTTTGTAAATCACTCCTGTTTGCATGACCCGCTATGTGTTTGCCAAGTCGGCTATAGTGCACTACAACCGTGTATTGTGACCTCGAGCTGTGAATCCGACGGGGATCAAAACATTATTCACCAGGGACCAAGATCAGAAGCTCAGGTAGTGAAAGGATCGTTAGAAGCAAAAGAAGAGGATTTTATTTCTGTATATAAACATTTCATTTACACTGTGGATCATGTGAATGAAGAAAGGGAGGAATATCAGACTGCCTATGTGTTGGAAGTCCACATTAGAAATTCTACAGGCAGAGGAGAAAGCGCAGGAGAAGAAACCATGAATCACTCATGCATTGCAGTAATGATGGAAGACCACCAAAATGACTGTATAAATATTTCACTGCAACTGGAGTCTCATGCAGAAAATCCAATATGTCCGGTGAAGATCATGTGGCTTGTTCTTGTTCCATCAGTTTTTCTCCTTACAGTCACTACTGTTACCTACAAAATATTTCAGGAAAATAAAAAACAGACCAAGAACAAAAACAGCCTTACAGCTCCTGTACAAAAAGAAGATGATGAAGCCACAAGTGAATCTACACCAGCTAGTAACATTCAAGTTCTTTCAGACAGAGATCCTTTCTTAATGGGGAAGGCTAATCCAAGAACGCCATCACCTTTCACCCAAAAACCAGAGAGACTGCCTCCAATTCCTGAACATGAGCCTTCTGCCTGCTGTGAATCAGCTGCGGCAGACATCCTGGTGTGATACATAATCGATAGCCTGTGAAAGAAGACATCTTCATTTGAAATCCATCCTTCATGGCTACATTTTAAGCTTCTCGTTCCTCAGAACACCAAAAACCTCAATATTTTAGTCTGAGGATTTGCATTTGTCACAGCCATGCAACAGTAACAAAGTGTGCGTGATAGACACAATGTACCATTAAGCTCCACGGGAGATTATAGACTGTGTATCTATTTTGGATGAATTCAGCATTTATACTTCCTTACAAACAGGAAGACTATTCTTGCTCCAGCAGCGATGAAACACAGTGTGTTGTCAATTGTATTTGATAAAAATGAGAGTTTTTAATGGAAAGTGAGATCCATTTGGATGGAGCGCAAACATGCCACAGCTAGCCTAAAGCCAGATGTGACAAGGATTCTTAAAATGTAGCATCTGATGGATAGGGAAGAAGAGGAAGGGTCGTGCCATGGGGCAAATATTTGAAGTCCCATGTAAAGTTTGCAGGGAAATTGCAGCAAACTCAGTTGGAATTTTTGCAGGCATGAAAACAGCAGAGGCTTAATGGGTTAAGGAAAAACATTGAAGGCATCGTGCAGATTTGGCTCTAAACTACAAAACGATTTTTTCCCCCACAACTCGTTAGAGGCACAAAATGGATTGGTAATACTTGATAAATTGCAATCCTATTTTTGCCCTAGTTCAGGTTATTAGTATTCAGGCTCATTATCTTCTGCATCTTTTCCTTACTTTCCATTTATTACAGCTCCTCAGAGTGTAATGGAGCCGTTTGGGCAGAGCAGGGGCCCAACCTCATTCTGTGCTGACACATTATTTGTGAGTACAATTTAACCATAAATTACCAGCAAGAGACAGAAATTGCACAGCCCAGGCTTCAAACTCCCTTGTGCTAAATCCATCAGGATGAACAGATTGTAAACTGCCCATTTCAAATATGATATGCAGCAATTTAGCATCATGTTAATACTTCGTAACCTCAGTCCCTTACATTTATATGGCTTTTCCCTCCAGAAGCTTTTGGAAATTGATTCTCTAAGTCATTATATTGCACCAAGCAGTTCAGTTTTAATAGGAACAGTTGTGAACATTAGTTTCTAAATGGTGAAACCTAAATGAATCCCGCCCCCATCTACGTGGTTAAATTCAAAATATTCATTAATATTTCTCCTCTCTCTGTCATCTTATTAGAAAAACAGAAGAGAAAAAATCATCAACTTCTCTGCATTTTGGAAACTTTGCTGCTGCTGTACTTCTTTTATAATACACATCATATAAAAATAAACTTTCCCCTGTCTTGTGTGGTTTTATTATAGAATTTAGCAACAAAATTTTTGTGTGTGTTAAAAGCAAGACTTTTTAACAGAAAAGATTTTTAGAATGCAAGACAGTGTAGCTCAGTGGTTAAGGTGTTGGTCTTGGATGCGGGAGACCTGGATTCAAATCCCATTTTACAATAAATTTGGGGATGACCTTGGCCAAGTCACTCAGTCTCCATTCCCCATCTGTAAAATACAAATAACGATGACCTACATCCTAAGGTTGTTGTGAGGGGGAATTAGATAACAATTTGAACACTAAAAGTATTATATAAATAATAGGTAATTTTCAGGCAGCACATGTGTAAAGCACATGTGAATCTGTGCTTTACATGTATAGAAATTGTATAGATCGGAAGAGCGTCGTGTAGGGAAAGAGTGTAGATCTCGGTGGTCGC
>TRINITY_DN16712_c0_g1_i7 len=2756 path=[1:0-95 2:96-96 3:97-403 4:404-670 5:671-1936 6:1937-2680 7:2681-2755]
GGTGTTGGTCTTGGATGCGGGAGTTTTTTTTTTCAAGCAGAAGACGGCATACGAGATTACAAGGTGACTGGAGTTCAGACGTGTGCTCTTCCGATCTGTAAGTTTGCCTGAATTTTTCAAGACACATGAAGCAAGTACCATAACTATGTCATGCATAGATGCTCGTTCATTAAAAAATATAACTTTTCCACTCTGTGCATTTAACAATCCTTGCAAAAGCCACCTGCAACAAGGAAAGAAAAACCAGACTGTCTTTCTGAAGGTCTTTGTAAATCACTCCTGTTTGCATGACCCGCTATGTGTTTGCCAAGTCGGCTATAGTGCACTACAACCGTGTATTGTGACCTCGAGCTGTGAATCCGACGGGGATCAAAACATTATTCACCAGGGACCAAGATCAGAAGCTCAGGTAGTGAAAGGATCGTTAGAAGCAAAAGAAGAGGATTTTATTTCTGTATATAAACATTTCATTTACACTGTGGATCATGTGAATGAAGAAAGGGAGGAATATCAGACTGCCTATGTGTTGGAAGTCCACATTAGAAATTCTACAGGCAGAGGAGAAAGCGCAGGAGAAGAAACCATGAATCACTCATGCATTGCAGTAATGATGGAAGACCACCAAAATGACTGTATAAATATTTCACTGCAACTGGAGTCTCATGCAGAAAATCCAATATGTCCGGTGAAGATCATGTGGCTTGTTCTTGTTCCATCAGTTTTTCTCCTTACAGTCACTACTGTTACCTACAAAATATTTCAGGAAAATAAAAAACAGACCAAGAACAAAAACAGCCTTACAGCTCCTGTACAAAAAGAAGATGATGAAGCCACAAGTGAATCTACACCAGCTAGTAACATTCAAGTTCTTTCAGACAGAGATCCTTTCTTAATGGGGAAGGCTAATCCAAGAACGCCATCACCTTTCACCCAAAAACCAGAGAGACTGCCTCCAATTCCTGAACATGAGCCTTCTGCCTGCTGTGAATCAGCTGCGGCAGACATCCTGGTGTGATACATAATCGATAGCCTGTGAAAGAAGACATCTTCATTTGAAATCCATCCTTCATGGCTACATTTTAAGCTTCTCGTTCCTCAGAACACCAAAAACCTCAATATTTTAGTCTGAGGATTTGCATTTGTCACAGCCATGCAACAGTAACAAAGTGTGCGTGATAGACACAATGTACCATTAAGCTCCACGGGAGATTATAGACTGTGTATCTATTTTGGATGAATTCAGCATTTATACTTCCTTACAAACAGGAAGACTATTCTTGCTCCAGCAGCGATGAAACACAGTGTGTTGTCAATTGTATTTGATAAAAATGAGAGTTTTTAATGGAAAGTGAGATCCATTTGGATGGAGCGCAAACATGCCACAGCTAGCCTAAAGCCAGATGTGACAAGGATTCTTAAAATGTAGCATCTGATGGATAGGGAAGAAGAGGAAGGGTCGTGCCATGGGGCAAATATTTGAAGTCCCATGTAAAGTTTGCAGGGAAATTGCAGCAAACTCAGTTGGAATTTTTGCAGGCATGAAAACAGCAGAGGCTTAATGGGTTAAGGAAAAACATTGAAGGCATCGTGCAGATTTGGCTCTAAACTACAAAACGATTTTTTCCCCCACAACTCGTTAGAGGCACAAAATGGATTGGTAATACTTGATAAATTGCAATCCTATTTTTGCCCTAGTTCAGGTTATTAGTATTCAGGCTCATTATCTTCTGCATCTTTTCCTTACTTTCCATTTATTACAGCTCCTCAGAGTGTAATGGAGCCGTTTGGGCAGAGCAGGGGCCCAACCTCATTCTGTGCTGACACATTATTTGTGAGTACAATTTAACCATAAATTACCAGCAAGAGACAGAAATTGCACAGCCCAGGCTTCAAACTCCCTTGTGCTAAATCCATCAGGATGAACAGATTGTAAACTGCCCATTTCAAATATGATATGCAGCAATTTAGCATCATGTTAATACTTCGTAACCTCAGTCCCTTACATTTATATGGCTTTTCCCTCCAGAAGCTTTTGGAAATTGATTCTCTAAGTCATTATATTGCACCAAGCAGTTCAGTTTTAATAGGAACAGTTGTGAACATTAGTTTCTAAATGGTGAAACCTAAATGAATCCCGCCCCCATCTACGTGGTTAAATTCAAAATATTCATTAATATTTCTCCTCTCTCTGTCATCTTATTAGAAAAACAGAAGAGAAAAAATCATCAACTTCTCTGCATTTTGGAAACTTTGCTGCTGCTGTACTTCTTTTATAATACACATCATATAAAAATAAACTTTCCCCTGTCTTGTGTGGTTTTATTATAGAATTTAGCAACAAAATTTTTGTGTGTGTTAAAAGCAAGACTTTTTAACAGAAAAGATTTTTAGAATGCAAGACAGTGTAGCTCAGTGGTTAAGGTGTTGGTCTTGGATGCGGGAGACCTGGATTCAAATCCCATTTTACAATAAATTTGGGGATGACCTTGGCCAAGTCACTCAGTCTCCATTCCCCATCTGTAAAATACAAATAACGATGACCTACATCCTAAGGTTGTTGTGAGGGGGAATTAGATAACAATTTGAACACTAAAAGTATTATATAAATAATAGGTAATTTTCAGGCAGCACATGTGTAAAGCACATGTGAATCTGTGCTTTACATGTATAGAAATTGTATACACTTCATACAATACAGTGTTAACAATCTGAGTATACATGACATTATACAATGTATTCAACAGAATGGAGTTGTG
>TRINITY_DN16712_c0_g1_i8 len=2502 path=[0:0-108 2:109-109 3:110-416 5:417-1682 6:1683-2426 7:2427-2501]
TTCCGATCTCAGGAAGGAACTTACTACCAGCATCCTTTTTTGATGGCTGCTTGATGATGAGAAAGGCATATCACTTGAAATTATTGACAGCAATCCTTATCATGTTTATTGTAAGTTTGCCTGAATTTTTCAAGACACATGAAGCAAGTACCATAACTATGTCATGCATAGATGCTCGTTCATTAAAAAATATAACTTTTCCACTCTGTGCATTTAACAATCCTTGCAAAAGCCACCTGCAACAAGGAAAGAAAAACCAGACTGTCTTTCTGAAGGTCTTTGTAAATCACTCCTGTTTGCATGACCCGCTATGTGTTTGCCAAGTCGGCTATAGTGCACTACAACCGTGTATTGTGACCTCGAGCTGTGAATCCGACGGGGATCAAAACATTATTCACCAGGGACCAAGATCAGAAGATCCAATATGTCCGGTGAAGATCATGTGGCTTGTTCTTGTTCCATCAGTTTTTCTCCTTACAGTCACTACTGTTACCTACAAAATATTTCAGGAAAATAAAAAACAGACCAAGAACAAAAACAGCCTTACAGCTCCTGTACAAAAAGAAGATGATGAAGCCACAAGTGAATCTACACCAGCTAGTAACATTCAAGTTCTTTCAGACAGAGATCCTTTCTTAATGGGGAAGGCTAATCCAAGAACGCCATCACCTTTCACCCAAAAACCAGAGAGACTGCCTCCAATTCCTGAACATGAGCCTTCTGCCTGCTGTGAATCAGCTGCGGCAGACATCCTGGTGTGATACATAATCGATAGCCTGTGAAAGAAGACATCTTCATTTGAAATCCATCCTTCATGGCTACATTTTAAGCTTCTCGTTCCTCAGAACACCAAAAACCTCAATATTTTAGTCTGAGGATTTGCATTTGTCACAGCCATGCAACAGTAACAAAGTGTGCGTGATAGACACAATGTACCATTAAGCTCCACGGGAGATTATAGACTGTGTATCTATTTTGGATGAATTCAGCATTTATACTTCCTTACAAACAGGAAGACTATTCTTGCTCCAGCAGCGATGAAACACAGTGTGTTGTCAATTGTATTTGATAAAAATGAGAGTTTTTAATGGAAAGTGAGATCCATTTGGATGGAGCGCAAACATGCCACAGCTAGCCTAAAGCCAGATGTGACAAGGATTCTTAAAATGTAGCATCTGATGGATAGGGAAGAAGAGGAAGGGTCGTGCCATGGGGCAAATATTTGAAGTCCCATGTAAAGTTTGCAGGGAAATTGCAGCAAACTCAGTTGGAATTTTTGCAGGCATGAAAACAGCAGAGGCTTAATGGGTTAAGGAAAAACATTGAAGGCATCGTGCAGATTTGGCTCTAAACTACAAAACGATTTTTTCCCCCACAACTCGTTAGAGGCACAAAATGGATTGGTAATACTTGATAAATTGCAATCCTATTTTTGCCCTAGTTCAGGTTATTAGTATTCAGGCTCATTATCTTCTGCATCTTTTCCTTACTTTCCATTTATTACAGCTCCTCAGAGTGTAATGGAGCCGTTTGGGCAGAGCAGGGGCCCAACCTCATTCTGTGCTGACACATTATTTGTGAGTACAATTTAACCATAAATTACCAGCAAGAGACAGAAATTGCACAGCCCAGGCTTCAAACTCCCTTGTGCTAAATCCATCAGGATGAACAGATTGTAAACTGCCCATTTCAAATATGATATGCAGCAATTTAGCATCATGTTAATACTTCGTAACCTCAGTCCCTTACATTTATATGGCTTTTCCCTCCAGAAGCTTTTGGAAATTGATTCTCTAAGTCATTATATTGCACCAAGCAGTTCAGTTTTAATAGGAACAGTTGTGAACATTAGTTTCTAAATGGTGAAACCTAAATGAATCCCGCCCCCATCTACGTGGTTAAATTCAAAATATTCATTAATATTTCTCCTCTCTCTGTCATCTTATTAGAAAAACAGAAGAGAAAAAATCATCAACTTCTCTGCATTTTGGAAACTTTGCTGCTGCTGTACTTCTTTTATAATACACATCATATAAAAATAAACTTTCCCCTGTCTTGTGTGGTTTTATTATAGAATTTAGCAACAAAATTTTTGTGTGTGTTAAAAGCAAGACTTTTTAACAGAAAAGATTTTTAGAATGCAAGACAGTGTAGCTCAGTGGTTAAGGTGTTGGTCTTGGATGCGGGAGACCTGGATTCAAATCCCATTTTACAATAAATTTGGGGATGACCTTGGCCAAGTCACTCAGTCTCCATTCCCCATCTGTAAAATACAAATAACGATGACCTACATCCTAAGGTTGTTGTGAGGGGGAATTAGATAACAATTTGAACACTAAAAGTATTATATAAATAATAGGTAATTTTCAGGCAGCACATGTGTAAAGCACATGTGAATCTGTGCTTTACATGTATAGAAATTGTATACACTTCATACAATACAGTGTTAACAATCTGAGTATACATGACATTATACAATGTATTCAACAGAATGGAGTTGTG
>TRINITY_DN16712_c0_g1_i3 len=2769 path=[0:0-108 2:109-109 3:110-416 4:417-683 5:684-1949 6:1950-2693 7:2694-2768]
TTCCGATCTCAGGAAGGAACTTACTACCAGCATCCTTTTTTGATGGCTGCTTGATGATGAGAAAGGCATATCACTTGAAATTATTGACAGCAATCCTTATCATGTTTATTGTAAGTTTGCCTGAATTTTTCAAGACACATGAAGCAAGTACCATAACTATGTCATGCATAGATGCTCGTTCATTAAAAAATATAACTTTTCCACTCTGTGCATTTAACAATCCTTGCAAAAGCCACCTGCAACAAGGAAAGAAAAACCAGACTGTCTTTCTGAAGGTCTTTGTAAATCACTCCTGTTTGCATGACCCGCTATGTGTTTGCCAAGTCGGCTATAGTGCACTACAACCGTGTATTGTGACCTCGAGCTGTGAATCCGACGGGGATCAAAACATTATTCACCAGGGACCAAGATCAGAAGCTCAGGTAGTGAAAGGATCGTTAGAAGCAAAAGAAGAGGATTTTATTTCTGTATATAAACATTTCATTTACACTGTGGATCATGTGAATGAAGAAAGGGAGGAATATCAGACTGCCTATGTGTTGGAAGTCCACATTAGAAATTCTACAGGCAGAGGAGAAAGCGCAGGAGAAGAAACCATGAATCACTCATGCATTGCAGTAATGATGGAAGACCACCAAAATGACTGTATAAATATTTCACTGCAACTGGAGTCTCATGCAGAAAATCCAATATGTCCGGTGAAGATCATGTGGCTTGTTCTTGTTCCATCAGTTTTTCTCCTTACAGTCACTACTGTTACCTACAAAATATTTCAGGAAAATAAAAAACAGACCAAGAACAAAAACAGCCTTACAGCTCCTGTACAAAAAGAAGATGATGAAGCCACAAGTGAATCTACACCAGCTAGTAACATTCAAGTTCTTTCAGACAGAGATCCTTTCTTAATGGGGAAGGCTAATCCAAGAACGCCATCACCTTTCACCCAAAAACCAGAGAGACTGCCTCCAATTCCTGAACATGAGCCTTCTGCCTGCTGTGAATCAGCTGCGGCAGACATCCTGGTGTGATACATAATCGATAGCCTGTGAAAGAAGACATCTTCATTTGAAATCCATCCTTCATGGCTACATTTTAAGCTTCTCGTTCCTCAGAACACCAAAAACCTCAATATTTTAGTCTGAGGATTTGCATTTGTCACAGCCATGCAACAGTAACAAAGTGTGCGTGATAGACACAATGTACCATTAAGCTCCACGGGAGATTATAGACTGTGTATCTATTTTGGATGAATTCAGCATTTATACTTCCTTACAAACAGGAAGACTATTCTTGCTCCAGCAGCGATGAAACACAGTGTGTTGTCAATTGTATTTGATAAAAATGAGAGTTTTTAATGGAAAGTGAGATCCATTTGGATGGAGCGCAAACATGCCACAGCTAGCCTAAAGCCAGATGTGACAAGGATTCTTAAAATGTAGCATCTGATGGATAGGGAAGAAGAGGAAGGGTCGTGCCATGGGGCAAATATTTGAAGTCCCATGTAAAGTTTGCAGGGAAATTGCAGCAAACTCAGTTGGAATTTTTGCAGGCATGAAAACAGCAGAGGCTTAATGGGTTAAGGAAAAACATTGAAGGCATCGTGCAGATTTGGCTCTAAACTACAAAACGATTTTTTCCCCCACAACTCGTTAGAGGCACAAAATGGATTGGTAATACTTGATAAATTGCAATCCTATTTTTGCCCTAGTTCAGGTTATTAGTATTCAGGCTCATTATCTTCTGCATCTTTTCCTTACTTTCCATTTATTACAGCTCCTCAGAGTGTAATGGAGCCGTTTGGGCAGAGCAGGGGCCCAACCTCATTCTGTGCTGACACATTATTTGTGAGTACAATTTAACCATAAATTACCAGCAAGAGACAGAAATTGCACAGCCCAGGCTTCAAACTCCCTTGTGCTAAATCCATCAGGATGAACAGATTGTAAACTGCCCATTTCAAATATGATATGCAGCAATTTAGCATCATGTTAATACTTCGTAACCTCAGTCCCTTACATTTATATGGCTTTTCCCTCCAGAAGCTTTTGGAAATTGATTCTCTAAGTCATTATATTGCACCAAGCAGTTCAGTTTTAATAGGAACAGTTGTGAACATTAGTTTCTAAATGGTGAAACCTAAATGAATCCCGCCCCCATCTACGTGGTTAAATTCAAAATATTCATTAATATTTCTCCTCTCTCTGTCATCTTATTAGAAAAACAGAAGAGAAAAAATCATCAACTTCTCTGCATTTTGGAAACTTTGCTGCTGCTGTACTTCTTTTATAATACACATCATATAAAAATAAACTTTCCCCTGTCTTGTGTGGTTTTATTATAGAATTTAGCAACAAAATTTTTGTGTGTGTTAAAAGCAAGACTTTTTAACAGAAAAGATTTTTAGAATGCAAGACAGTGTAGCTCAGTGGTTAAGGTGTTGGTCTTGGATGCGGGAGACCTGGATTCAAATCCCATTTTACAATAAATTTGGGGATGACCTTGGCCAAGTCACTCAGTCTCCATTCCCCATCTGTAAAATACAAATAACGATGACCTACATCCTAAGGTTGTTGTGAGGGGGAATTAGATAACAATTTGAACACTAAAAGTATTATATAAATAATAGGTAATTTTCAGGCAGCACATGTGTAAAGCACATGTGAATCTGTGCTTTACATGTATAGAAATTGTATACACTTCATACAATACAGTGTTAACAATCTGAGTATACATGACATTATACAATGTATTCAACAGAATGGAGTTGTG
>TRINITY_DN16712_c0_g1_i6 len=916 path=[1:0-95 2:96-96 6:97-840 7:841-915]
GGTGTTGGTCTTGGATGCGGGAGTTTTTTTTTTCAAGCAGAAGACGGCATACGAGATTACAAGGTGACTGGAGTTCAGACGTGTGCTCTTCCGATCTCCCATTTCAAATATGATATGCAGCAATTTAGCATCATGTTAATACTTCGTAACCTCAGTCCCTTACATTTATATGGCTTTTCCCTCCAGAAGCTTTTGGAAATTGATTCTCTAAGTCATTATATTGCACCAAGCAGTTCAGTTTTAATAGGAACAGTTGTGAACATTAGTTTCTAAATGGTGAAACCTAAATGAATCCCGCCCCCATCTACGTGGTTAAATTCAAAATATTCATTAATATTTCTCCTCTCTCTGTCATCTTATTAGAAAAACAGAAGAGAAAAAATCATCAACTTCTCTGCATTTTGGAAACTTTGCTGCTGCTGTACTTCTTTTATAATACACATCATATAAAAATAAACTTTCCCCTGTCTTGTGTGGTTTTATTATAGAATTTAGCAACAAAATTTTTGTGTGTGTTAAAAGCAAGACTTTTTAACAGAAAAGATTTTTAGAATGCAAGACAGTGTAGCTCAGTGGTTAAGGTGTTGGTCTTGGATGCGGGAGACCTGGATTCAAATCCCATTTTACAATAAATTTGGGGATGACCTTGGCCAAGTCACTCAGTCTCCATTCCCCATCTGTAAAATACAAATAACGATGACCTACATCCTAAGGTTGTTGTGAGGGGGAATTAGATAACAATTTGAACACTAAAAGTATTATATAAATAATAGGTAATTTTCAGGCAGCACATGTGTAAAGCACATGTGAATCTGTGCTTTACATGTATAGAAATTGTATACACTTCATACAATACAGTGTTAACAATCTGAGTATACATGACATTATACAATGTATTCAACAGAATGGAGTTGTG
>TRINITY_DN16712_c0_g1_i2 len=2475 path=[0:0-108 2:109-109 3:110-416 5:417-1682 6:1683-2426 8:2427-2474]
TTCCGATCTCAGGAAGGAACTTACTACCAGCATCCTTTTTTGATGGCTGCTTGATGATGAGAAAGGCATATCACTTGAAATTATTGACAGCAATCCTTATCATGTTTATTGTAAGTTTGCCTGAATTTTTCAAGACACATGAAGCAAGTACCATAACTATGTCATGCATAGATGCTCGTTCATTAAAAAATATAACTTTTCCACTCTGTGCATTTAACAATCCTTGCAAAAGCCACCTGCAACAAGGAAAGAAAAACCAGACTGTCTTTCTGAAGGTCTTTGTAAATCACTCCTGTTTGCATGACCCGCTATGTGTTTGCCAAGTCGGCTATAGTGCACTACAACCGTGTATTGTGACCTCGAGCTGTGAATCCGACGGGGATCAAAACATTATTCACCAGGGACCAAGATCAGAAGATCCAATATGTCCGGTGAAGATCATGTGGCTTGTTCTTGTTCCATCAGTTTTTCTCCTTACAGTCACTACTGTTACCTACAAAATATTTCAGGAAAATAAAAAACAGACCAAGAACAAAAACAGCCTTACAGCTCCTGTACAAAAAGAAGATGATGAAGCCACAAGTGAATCTACACCAGCTAGTAACATTCAAGTTCTTTCAGACAGAGATCCTTTCTTAATGGGGAAGGCTAATCCAAGAACGCCATCACCTTTCACCCAAAAACCAGAGAGACTGCCTCCAATTCCTGAACATGAGCCTTCTGCCTGCTGTGAATCAGCTGCGGCAGACATCCTGGTGTGATACATAATCGATAGCCTGTGAAAGAAGACATCTTCATTTGAAATCCATCCTTCATGGCTACATTTTAAGCTTCTCGTTCCTCAGAACACCAAAAACCTCAATATTTTAGTCTGAGGATTTGCATTTGTCACAGCCATGCAACAGTAACAAAGTGTGCGTGATAGACACAATGTACCATTAAGCTCCACGGGAGATTATAGACTGTGTATCTATTTTGGATGAATTCAGCATTTATACTTCCTTACAAACAGGAAGACTATTCTTGCTCCAGCAGCGATGAAACACAGTGTGTTGTCAATTGTATTTGATAAAAATGAGAGTTTTTAATGGAAAGTGAGATCCATTTGGATGGAGCGCAAACATGCCACAGCTAGCCTAAAGCCAGATGTGACAAGGATTCTTAAAATGTAGCATCTGATGGATAGGGAAGAAGAGGAAGGGTCGTGCCATGGGGCAAATATTTGAAGTCCCATGTAAAGTTTGCAGGGAAATTGCAGCAAACTCAGTTGGAATTTTTGCAGGCATGAAAACAGCAGAGGCTTAATGGGTTAAGGAAAAACATTGAAGGCATCGTGCAGATTTGGCTCTAAACTACAAAACGATTTTTTCCCCCACAACTCGTTAGAGGCACAAAATGGATTGGTAATACTTGATAAATTGCAATCCTATTTTTGCCCTAGTTCAGGTTATTAGTATTCAGGCTCATTATCTTCTGCATCTTTTCCTTACTTTCCATTTATTACAGCTCCTCAGAGTGTAATGGAGCCGTTTGGGCAGAGCAGGGGCCCAACCTCATTCTGTGCTGACACATTATTTGTGAGTACAATTTAACCATAAATTACCAGCAAGAGACAGAAATTGCACAGCCCAGGCTTCAAACTCCCTTGTGCTAAATCCATCAGGATGAACAGATTGTAAACTGCCCATTTCAAATATGATATGCAGCAATTTAGCATCATGTTAATACTTCGTAACCTCAGTCCCTTACATTTATATGGCTTTTCCCTCCAGAAGCTTTTGGAAATTGATTCTCTAAGTCATTATATTGCACCAAGCAGTTCAGTTTTAATAGGAACAGTTGTGAACATTAGTTTCTAAATGGTGAAACCTAAATGAATCCCGCCCCCATCTACGTGGTTAAATTCAAAATATTCATTAATATTTCTCCTCTCTCTGTCATCTTATTAGAAAAACAGAAGAGAAAAAATCATCAACTTCTCTGCATTTTGGAAACTTTGCTGCTGCTGTACTTCTTTTATAATACACATCATATAAAAATAAACTTTCCCCTGTCTTGTGTGGTTTTATTATAGAATTTAGCAACAAAATTTTTGTGTGTGTTAAAAGCAAGACTTTTTAACAGAAAAGATTTTTAGAATGCAAGACAGTGTAGCTCAGTGGTTAAGGTGTTGGTCTTGGATGCGGGAGACCTGGATTCAAATCCCATTTTACAATAAATTTGGGGATGACCTTGGCCAAGTCACTCAGTCTCCATTCCCCATCTGTAAAATACAAATAACGATGACCTACATCCTAAGGTTGTTGTGAGGGGGAATTAGATAACAATTTGAACACTAAAAGTATTATATAAATAATAGGTAATTTTCAGGCAGCACATGTGTAAAGCACATGTGAATCTGTGCTTTACATGTATAGAAATTGTATAGATCGGAAGAGCGTCGTGTAGGGAAAGAGTGTAGATCTCGGTGGTCGC
>TRINITY_DN16712_c3_g1_i1 len=257 path=[0:0-256]
CAGTGAATAGACCGTGCCGTAGCATGGGGGCACTAGCAAGTGGGGGTGATAGAGGGACATTCTGCCCTCCCCAGACCCTGACTTTGTTGTGGACCCTTTGGAGAAAGTTTGGCACTCACTCAGGGTCATCGTGACCATGCTGGAAAGAGGTGTGGCACTTGCAAAGATTTTCTCTAGCCTCATTCTGATGTGGCGATAAACTTCATAAAGGCCGGGGCTCCTGACATGTAAAGTCTGTGCTTTACATGTATAGAAAT
>TRINITY_DN16750_c0_g1_i1 len=1290 path=[0:0-1289]
GGCACTATTTGAAGTACACGCTTGAGCACATTAAAGTTTAAAAAAAAAAAAAAAAGTCCAGAAGTTAAATGCACTACTATATCAATGATTGGTCATTCTCTTTGATCACTATATATTAACAGGCAGTGTCCAGTACACTGACGAAATATGAACGGCAATTTTCCTTGTTCATTCCTAGATAAATGCAGTGGAAGCTGAGTGCGTAAAAGGGACCTGCCTCTTCAATAACAGAGTCTTTAAAAGTGTGTGTAAATACACAAAGATTCCTCTTTCACTGAAAGAATGAATTAGCTTGTGCCAATCTGAAGGGTAGCACAAGGTTTTTAAATACTAATTTCAAACTATTTCCATGGTAAATGGAAAGAGATGAATGTTGAATTCTCATGTACCTACTTTATATGTTAACACTGAAGCACAGACCTACCATTGGACAAATGTTATGTTCTAGAGTCACTGAGGTAAAATCCAAACTTAGTATGTAAGCAATTGGTCTGCATAGTGCAACCCAAATTCTGTCCCAACGAGTATTAAAGTATCTTATCAGGGCTCAAAATGCATGTTGGCTTCAAACACAAGTATTTGGATCAGGAAGACTCAAGAACCCTTTTTCAAGAAAACTCAAAAGGCAGGTTTCTATGTCACAATAAACATAAAGGGATGTAGTCATCCAGGAGTTTTCTGGAAATCCCTAATGCATACAGTAAGGATAGCAGTGCCTAGAGCTCTTCTTTCCATTCCCAGCAACCCTGAAGAACCACAAGGCACCTAGCACGTTCACATAAACTTAAAACTACTCTTGTTGCTTAGAGGAGAGACACCATTAAAACCTCTTCAGTTTACTTGCAATAAGGTTTGTAAATTTAGCTAGTCTTCATGGTAAATGCAAAAATCAATCATATCACAGAATACAGAGTTTGACAATCTACGTTAAGAAAAAACTAGCCAAGATAAAGCCAAACCCTAGTAACATTCCTGTCTTCTGCCCAACTTGGCATTTTGTCCTGGAGGTTTCAAATGTTCATTAAGTGCTTTTTGGAAAGCATTATCAAAAGCCAAGACCACCAGAGAATGAGTTCCACACGCTGAAGAAATTCTGTCCAAATGTAGACGATCTCATATAGGAGATTTTCCCTACCGTAGTGTTAGGGAACTTTATCACTTGTGAAAAACTTCACCTCTTCCACTTAAAAACTGGGTAGACTTGGGTGAAAACTGACATAATGCCAACTCCACTTTAACACTGCTTAACATTTCTTATGCATGTTCAAGTGGAGTTAGCGTTAGGTCTGC
>TRINITY_DN16751_c0_g1_i1 len=259 path=[0:0-258]
AGTGTCCGTGCTTCAAAGCCAGTTGTGTTCCAGCATTTACCTGTGGAGAGAATTGTAAGAGTTGCACGGCTGTTTCAATCAAGGACCAGGGGCAAGCTTCCATTTCAGAGTCCTCAAAATGGAAACAAACTTCTTTTTCCAAGTTCTTCACAAATCTCAAAGCTTGGAAACATCCCAGTGTGGCTCAGTTTCAGCATTCCAAAACCTACATAGTTCCCAGTTTTTAAAAAACTGGAGTAGATTCCAAACCAAGAAGACG
>TRINITY_DN16693_c0_g1_i1 len=377 path=[0:0-184 2:185-240 3:241-376]
GCATAAGGAAAGTTGCATGACTGCTTTTAGAATCACATAACTTTTAGCTATAGTCAGTTTCACATCAATTACACACTTGTCTCAGAAAGTCAGCCTCTGGTCGGTTTCATGTCAATTACCCCTGGCTTCACTTGGTACTTTTGACTCCTATGAAAAGTCTGCAACTTTTGAAAAGTTGCAGACTTCTCACTCCTATGAATATCTCCTCCCAGACAATGATTTCAACTCCCAGAATTCACATCCAGAGGGTAATTGACATGAAACTGACTAGGCTGTAAAGGCTTTGTGACAGACACTCCTGATAAAGTGATGTGGTTTTAGAAAGCAAAGTCGGGTGGCTTTCCTTATGCTGTTTTTTGGCGGTCAGTGGCTGCGCG
>TRINITY_DN16693_c0_g1_i2 len=358 path=[0:0-184 1:185-221 3:222-357]
GCATAAGGAAAGTTGCATGACTGCTTTTAGAATCACATAACTTTTAGCTATAGTCAGTTTCACATCAATTACACACTTGTCTCAGAAAGTCAGCCTCTGGTCGGTTTCATGTCAATTACCCCTGGCTTCACTTGGTACTTTTGACTCCTATGAAAAGTCTGCAACTTTTGAAAAGTTGCAGACTTTTCACTCCGTTCAGACAGTCAAAAGTAGGGAGTAAGGCCAGAGGGTAATTGACATGAAACTGACTAGGCTGTAAAGGCTTTGTGACAGACACTCCTGATAAAGTGATGTGGTTTTAGAAAGCAAAGTCGGGTGGCTTTCCTTATGCTGTTTTTTGGCGGTCAGTGGCTGCGCG
>TRINITY_DN16693_c1_g1_i1 len=439 path=[0:0-438]
CATGCATAGATAACCACCAAGGGTGGTTAAAGGGTGGTTGGCGTCATGTCTGTTTTCACCCAAAGTTTATAAAGGCACAACCACTCTCCATTATAAATAGGGGACTGCTGAAGCCCCGCTATTGAGAAAACTGCTTGAGCTACAGTTCTGAAAATTTATGCATGGGCTCTAGTCATGGGGACCATCATATGTGGAATGCTTGAAGAAGATCCAGCCAGAAAATAAAAAGTTATAACTGTCAAAAGGTTAATTGGTTGTGGTCAAAAAGCACAGGTTCTGACTATTTTGAATCCTCAATATCTCCTCCCAGACAAAGGTTTGAGCTCACAGTCTTGGAGCCTGAGATTGACACAGAATGCTGCTGGAGTCTGGGAGTGTTTAGTGCAGCCAAAACTGAGTTATTAATGATTAAAAAATCAGTTCTGCTGGCTCGCGCATG
>TRINITY_DN16693_c1_g2_i1 len=302 path=[0:0-301]
CCTATGGGCAAAGCTTATAGCTCAAGCCAGAAAATCAAAAGTTATAACTGTTTAATTGGTTGTGGTCAAAACGCACAGCATCCCAACTATTATGAATCACGGATCTCTCTCTCCTCCCTCCCCCATACGAGTTGAGCCTGCCGATTTCACAGCCTTGGGGCATGCGATCTAGCGCTAGTGCAATGTGATGAGGATTGGTGCTGCCAAAAAGGAGTTATTAAACATTAAAAATCAGTTTTGCTGGCTGTCACATGCAGAGTTGAGCAGCTACTGGCCACCATTTGTGGTGGGAGAAAAAACAG
>TRINITY_DN16747_c0_g1_i1 len=1807 path=[1:0-292 2:293-1806]
GTGCTGGGAGGGTTTTATATAAAGCTGTTTACACATCATGAATTTCCACATTCCATGCCTAAGCTGATAAAGCATCTATGCACTTTAATCTTCTACCTACACCACTAGACTAGTATATTTTGAACCAGGGTCTTGAAATCTTGGATACAAAGACTTACTAGCCAGTCTCATCCTTGCCTTAGTAATGTTCCAGAGACTGAGTAATATGTTTGTGGGAGAGATCAATAACTTGTCCAGCCAAGAGCCAGAGTTCAGTGAAAAAGAAGATGATGAATGGATTCTAGTTGACTTTATAGACACTTGCACTAACTTCTCAACAGAGGAAGAAGACGATATCAGTGAAGTATCACCTGCTGACCACTCCCCAGTCTTCTCTCGTTTACCAGTATCCTTGGAGTGTTTGGCTGATGCTACCGAGTCTTGCTTCATCCAGTTTGACTCGTGTCCCATGGAAGAGAGCTGGTTTATTACCCCTCCCCCATGTTTCACTGCAGGTGGCTTAACCACTATCAAAGTGGAAACTAGTCCTATGGAGAACCTTCTAATCGAACATCCCAGCATGTCTGTGTATGCTGTCCATAATACTTGCCACAGCCTAGATGAGACTGACTGTGGTGGTGAGGAATCTCGTAACCCAAGTAGTCCTGGAATGGAAACACGAAATGAAATGGGGCAGCACATTCACTGCTACGTCGCAGCCCTGGCTGCTCACTCAAGCTTTCTGGAACAGACCAAGAGCTTTCGTCCTATCCCCTGGGTAAAAGAACACAACGAAAGACAATACCTGAACAGAAACTGCCTCCGTCGCCAAAACCTTACCAGGGATTGCCACCCTCGGCAAATCAAGCACAATGGATTGTTTGTCCACCAGCCTTGCCAACGTCAGTATAATTACTGAGGGCTTTCATGGTTTTAATAATATTGGTTAATTGTTTGTTGCTTTTCGTTTTCATGTGTAGATAATGACGGTGCGATCAATCACTTAACGTTAGGTTTGAAACAACGTTTCTATACAGTGTATCACAGAATGCCTTGCTGTAGGTCCTAAATGACTATCTTAAAAAATATTATGTGTCTTGGAAACATATCAGTACAGTAGTGTTTGTGAGATCCTGTTAACTCTGCTTAGGATGTATGGATGGGTGGTTGTTTTTGGTATTTTAACAAAAAACTAACCAAGACAGACAGATGTCCTTCAGTCACATATTTTGTGGTCAAAATGGAGTTACATAATTTCTCAGGGTCAGCCATAGACTTTTAATGACCAGTACTTGATAGATTTTTAAACCTGTCTGTATATACTGTGTACACCATTGCATCCTAACACAAGCATTGAAATGTGATCGTTGCCAATGTGTGTTAAGTAAGGTTGAACCCTTACTGGGAGGAAAAGGGGTGACCTGGAGTGACACTCTACCTACTTGCATTAATCATACAGTTTAACGTAGTTTTAAGTACCAGATGCAAAATAGTGTGTCACCCGTATGTTACAGATATTTGGGTAATTAGGATGAACGTCTTCACTTTATAAGATCAGAATTTAAAACAGACGTGTTTGGTAGCTAGAAAAGTAGATATTCTAGACCGTGATTCTATGGGGGGAGGGGTTAGTGGTACCAGGTTGATGAGATGGGGCATCAACCCTAGTGCTGACTGCAGTGGCTGGATTGCCCTAGGCCATCCCCTACCGCAGTGACTTGCGTTCAGCTCCAGACTATGCAAGGAGCAGGAGGGTGGAAAGAAGGCCAGGAGCCATGCCCCCTATAGCTGCTGGTGTCCAGTGCATGCGTGGAGTGTGTGTTTCCTG
>TRINITY_DN16747_c0_g1_i2 len=1586 path=[0:0-71 2:72-1585]
ATGACCTCACTGGTTTCCATTTCCTTCCAATCAACTATCTATGGTGGCTTCTCCTCAACTGTCAACATCCGCTAGACACTTGCACTAACTTCTCAACAGAGGAAGAAGACGATATCAGTGAAGTATCACCTGCTGACCACTCCCCAGTCTTCTCTCGTTTACCAGTATCCTTGGAGTGTTTGGCTGATGCTACCGAGTCTTGCTTCATCCAGTTTGACTCGTGTCCCATGGAAGAGAGCTGGTTTATTACCCCTCCCCCATGTTTCACTGCAGGTGGCTTAACCACTATCAAAGTGGAAACTAGTCCTATGGAGAACCTTCTAATCGAACATCCCAGCATGTCTGTGTATGCTGTCCATAATACTTGCCACAGCCTAGATGAGACTGACTGTGGTGGTGAGGAATCTCGTAACCCAAGTAGTCCTGGAATGGAAACACGAAATGAAATGGGGCAGCACATTCACTGCTACGTCGCAGCCCTGGCTGCTCACTCAAGCTTTCTGGAACAGACCAAGAGCTTTCGTCCTATCCCCTGGGTAAAAGAACACAACGAAAGACAATACCTGAACAGAAACTGCCTCCGTCGCCAAAACCTTACCAGGGATTGCCACCCTCGGCAAATCAAGCACAATGGATTGTTTGTCCACCAGCCTTGCCAACGTCAGTATAATTACTGAGGGCTTTCATGGTTTTAATAATATTGGTTAATTGTTTGTTGCTTTTCGTTTTCATGTGTAGATAATGACGGTGCGATCAATCACTTAACGTTAGGTTTGAAACAACGTTTCTATACAGTGTATCACAGAATGCCTTGCTGTAGGTCCTAAATGACTATCTTAAAAAATATTATGTGTCTTGGAAACATATCAGTACAGTAGTGTTTGTGAGATCCTGTTAACTCTGCTTAGGATGTATGGATGGGTGGTTGTTTTTGGTATTTTAACAAAAAACTAACCAAGACAGACAGATGTCCTTCAGTCACATATTTTGTGGTCAAAATGGAGTTACATAATTTCTCAGGGTCAGCCATAGACTTTTAATGACCAGTACTTGATAGATTTTTAAACCTGTCTGTATATACTGTGTACACCATTGCATCCTAACACAAGCATTGAAATGTGATCGTTGCCAATGTGTGTTAAGTAAGGTTGAACCCTTACTGGGAGGAAAAGGGGTGACCTGGAGTGACACTCTACCTACTTGCATTAATCATACAGTTTAACGTAGTTTTAAGTACCAGATGCAAAATAGTGTGTCACCCGTATGTTACAGATATTTGGGTAATTAGGATGAACGTCTTCACTTTATAAGATCAGAATTTAAAACAGACGTGTTTGGTAGCTAGAAAAGTAGATATTCTAGACCGTGATTCTATGGGGGGAGGGGTTAGTGGTACCAGGTTGATGAGATGGGGCATCAACCCTAGTGCTGACTGCAGTGGCTGGATTGCCCTAGGCCATCCCCTACCGCAGTGACTTGCGTTCAGCTCCAGACTATGCAAGGAGCAGGAGGGTGGAAAGAAGGCCAGGAGCCATGCCCCCTATAGCTGCTGGTGTCCAGTGCATGCGTGGAGTGTGTGTTTCCTG
>TRINITY_DN16731_c0_g1_i1 len=253 path=[0:0-207 2:208-252]
CCTCATTAAGGTGATGGTTTGCATGTTGCCTATGTAGAGTACCTCACTTCCTGAGCACTTTGCCAGCTTGAAATAATACCCAGGGATCACTTCAGCCACCTCCATCTACTCTGGGATATGAAACCAGATTCCCATTCCTCTGGTGTTTAAGCATAATCACTGCAAGTCAGCTACTATGACAGCTTCCCCTGCTGGTGCACATTGAGTCTGAGAAAATAAAATGACATTGGACAAGTGTGTCACCTTTCTGCAC
>TRINITY_DN16731_c0_g1_i2 len=309 path=[0:0-207 1:208-308]
CCTCATTAAGGTGATGGTTTGCATGTTGCCTATGTAGAGTACCTCACTTCCTGAGCACTTTGCCAGCTTGAAATAATACCCAGGGATCACTTCAGCCACCTCCATCTACTCTGGGATATGAAACCAGATTCCCATTCCTCTGGTGTTTAAGCATAATCACTGCAAGTCAGCTACTATGACAGCTTCCCCTGCTGGTGCACATTGAGTCCCCAACTTCATGAACAGCTCACAATCCATGGAAAATGTAGAAGAAAATGCAGTGCTATTAACAGAAGCCTAGCATGTCAACTAGTCCATCCCCCTGCTGCT
>TRINITY_DN16772_c0_g1_i1 len=204 path=[0:0-203]
CCCTGGATAGGCTAGCCAAAGGGTTTTCCTATCAGAGCAGAGGCTCCAAAGCCAAATAAGGAGTTTGCAATCTCTCCCGCGTGAGTTCTCTGGTGCGCCACAAGGTGTGAGCTCACGCGGAAGCTTTTCCCGCAGTCCAGGCACTCGTAAGGCTTCTCTCCTGTGTGGATTCTCCGGTGTACCGTGAGGTGTGGGCGCTGGCTG
>TRINITY_DN16772_c0_g2_i1 len=210 path=[0:0-209]
GGGACAAGAACAAAGTATCCTTTCCCTAGTTTTCCAGCAGCTTAACAGCTAGGGCAAGAAGCAGTTGGTCAGGGCCTCCCTTTCTCTGCTAGACCCAGTAGAGAGAAAGGGTCATGGATCAGCTTAAGGGTGGTGGCTGCTGCCTCTTGAATCCAGAGATGGGACAGCTGCATGGGCTCAGGAGCTGAGAAAGCTTGCACTGGCTAGCCC
>TRINITY_DN16727_c1_g1_i1 len=493 path=[0:0-85 2:86-492]
TTAAATCTTTTTTTTTTTTTTTCAAGCAGAAGACGGCATACGAGATTACAAGGTGACTGGAGTTCAGACGTGTGCTCTTCCGATCTGCATGTGGCTCCACTCACCAGAATGGGATGAACGAGCCACCTACTTTACCCAGGGAATCCATGAAGCTGAATTCACAAATTTCAGACTTTAGTTGGATCTGGTGGGTCTCCTTGAGCTGGGGCTGTTAAAGAGGAGGCTTCCTGAGATCTAAGAAAATAGGCTTTCCCCCTGAACTTGAAAGGCGGGTGGAACACCTCCTTTGCTTAAATTCCTAAAAAGGGGATGACTGCTTTTTCTGAAGGCAGTCTGCACTCCCCTGCAGCAGGCTCAGAGTGGAGCTCAGTGTGTGCTCTGTTCATCCCGGTGCCAAAGAACCATATCTGTAAAGAATTGAACTTTGGGTCTCTCCAGGTTTGCAGCTCAGGAAAATGGCTGAAATCGCCTCTACCCATGAACTTCAACTACT
>TRINITY_DN16727_c1_g1_i2 len=977 path=[1:0-569 2:570-976]
CCCAATCTTTCCAAAATGTGGTACACATAATGCCTTCCATTGGAGGTACACACCATCCATGTTTCATCCAAATATAATTAAAAACAAAAAGGGTACAGCCGAAAATGTGTTTTCCATTAAAACCAATGGAAAGCGAAAGCAAAAATGAAAATGTAATATTTATAAAAACGAAAACGAAAGATTTAAATAATGAAAACTGAAAACATGGGTCCCTGGTGCACACCTCTAGCTGCCAGTAGCATGTAGTTATGTAAAACTGTTCACTGCATCTGCTGTGAAGGGCTCAAGAGTGCAGTGTAGCCAGTTGTGTTACTTCAGATGGTGGGCTCCTATCCTCTTGAGGTTCACTGTGGCACAAAACCAAAGTGTGCATTCCATGTTCGGACATCAGACTTTGAGACTTCTAGTGTGTGCCTTAGCTTACCACTAACGTGCCTTTTAAATTGTAAATGATGGCTTGGTAAAGGAGGATGCAATGGGTGTTTGGAGGCTCCATAAGGCCCTTCTAGTCATGACATAAACTAATCCAACATTCCTTTGAAGGGGGAGGGGTCCCCACTAAGCGGTGCAGCATGTGGCTCCACTCACCAGAATGGGATGAACGAGCCACCTACTTTACCCAGGGAATCCATGAAGCTGAATTCACAAATTTCAGACTTTAGTTGGATCTGGTGGGTCTCCTTGAGCTGGGGCTGTTAAAGAGGAGGCTTCCTGAGATCTAAGAAAATAGGCTTTCCCCCTGAACTTGAAAGGCGGGTGGAACACCTCCTTTGCTTAAATTCCTAAAAAGGGGATGACTGCTTTTTCTGAAGGCAGTCTGCACTCCCCTGCAGCAGGCTCAGAGTGGAGCTCAGTGTGTGCTCTGTTCATCCCGGTGCCAAAGAACCATATCTGTAAAGAATTGAACTTTGGGTCTCTCCAGGTTTGCAGCTCAGGAAAATGGCTGAAATCGCCTCTACCCATGAACTTCAACTACT
>TRINITY_DN16727_c2_g1_i1 len=267 path=[0:0-266]
GGTTGATCTCTGTAAGTAAACAGGGCTATGGTGGTTCATTTCCTCCAACAATACAGCATCTTCTAGTACCAGGCTGGGACATTGGGGCAATACTGATTTAGAGGGGACAAAATGTCACTTAAATGTCATTTCTGGCAGCTCTATTTGATTTTTTTCCATCAAGAACAGACTTAAATCTAAAACTGCTTAACTGATAGGAACTAACACGGTTACCCTCTTGGTGCAGCTGAAGATCAAAATGCAAGATACTCAGTAGAGATGTGCACC
>TRINITY_DN16752_c0_g1_i1 len=344 path=[0:0-343]
TTTTTTTTTTTTTTTTAAGCGCAGCCCTGACACGCCCCAGCCGTCAACTTCCGTGTGGCCCTCGGAACTTGTACTAACTTTCAAAAGTAACCCCACGAAGGGGAAAGGGTTCCTCAACCCTGCTGCTGTCTATTCTCAGATGCTCACTTAACGACAATATTTTTTTCTCACCCCCAAGTGTGCACACACTGACGTTCTGTACGGGTTGCACTGCAGCTAAAGCTTTCCCCACATTCATGACATCTGTACAGTCTCTCTCCTGTGTGCACTCTCTGATGTCTATTAAGGTCTGACTGGTCCCAGCAGCTTATCTCACACTCAGGGCATTTATAGGGCTTCTCTTC
>TRINITY_DN16752_c0_g2_i1 len=206 path=[0:0-205]
GCTTCTCTCCCGTGTGTGCCTTCTGATGTCTCTTAAGGGTTGAACGGCAACTAAAGCTTTTCTCACAGGGAAGGCATTTATAGGGTCTCTCTCCTGTGTGCACTCTCTCATGCCTACTAAGGTCTGAACTGTCAAAGAAGCTTTTTCCACATATAAGGCACTTATAAGTTCTCTCACCTGTGTGGATTCTCTGATGCCTATTAAGG
>TRINITY_DN16752_c1_g1_i1 len=253 path=[0:0-252]
TGTGCACTCTCTGATGTCTATTAAAGTCTGACTGGTCCCAGCAGCTTTTCTCACACTCAGGGCACATTCTTTTCTGTGTGCACGCTCCAGTGTTCACAAAGGGTTGTGCTGCACCTAAAGCATTTTCTGTAATGAAAGCATTTATAGGACTTCCCCTCCGGTGTGCACTGTGTGATAGCTGCTAAGGGCTTTGCTGTGCCTAAAGCTTTCCCCAGAGTCAGGGCACACTTAGGGCTTCTCTCCTGTGTGCACT
>TRINITY_DN16739_c0_g1_i1 len=563 path=[0:0-562]
CCGCGCACAACGCCCAGGAACCGGGGAGCAGTTGGACTCCGGGGAGAAGACGCTGTACTACCCCAGCGGCTTAGTTGCTGTGGAGTCTCGGCACAGTAAGTCTCCCCCCACTTTGGGCCCCTACACCGCCTGTGGGGGTAGGGCCCAGCCGCGCCGGCTTCACAACCCCCTCGTTCCCGCCCGCGCCACAGCACTCAGACGTGGGGCATGGAAGGGGCTGAAACAGGGGAAGCTCAGCAAACTGCCTCTTCTCAGGGACCTGAGAGAGCAGAACCTCCCGGCATGGCGGCAAGACTCGATAAGATTCTCCTCGCACTGGAGCCCCTAGTTCAGGTACAGAGTGGGACCCCAAGCGACCTGCCCCCTGTTACCCCTCCCAGGGCACAGAGACTGATCGGCAGAACCCCCACGAGGCTTCACCTCAGGGCTCTGGGGCAAGCAAGGCCCCTCCAACACCGGGGGGATCAGGACTTTCATTGGCCCGTTCAGAAGGGAGAGCGGGAAAAGCCCCACGCAAGGGCAAAAACAAGGCGCCCAAGCACCACCTACAGGTCTCTGCTGCC
>TRINITY_DN16759_c0_g1_i1 len=274 path=[0:0-47 2:48-273]
AAACTCTTAAAACCAGATAATAAGGATAATTATCTCTGTATCACAACATTTGCTCTAATACTATGTAAGGCAAGAACTGAGATCTAATGAACCTTAGAAGGATTAGATAAAGACTCTTTCCTGGTTAATTTCTTTTTAAACTATAATCTCCTCCTAAACTATATAGGCAATAGAGTTTCCAAGCCAGAGTTTATTCCAGAAGTTATAAATTTTAATTTATGTTTCCGATTTTATGTTTATTCATAGCTGCTTTATGGTTGTATTTGATACCTGC
>TRINITY_DN16759_c0_g1_i2 len=436 path=[1:0-209 2:210-435]
CCCCCGAGAAGTTCGTTTATGCCCCTATAAAGCTGGCCAGGTGGAAACAATTGAACATATGTTATTGTACTGCCAGTGCCCACTGTATGAGTAATTGAAAGAAGTGTGGTTGTCCCCCATTTTTAAGGATGCTACTTATTTGACGGACACATAGAAAAAGTTAAAACTCTTAAAACCAGATAATAACGATAACTATCTCTGTATCCAATGTTTGCTCTAATACTATGTAAGGCAAGAACTGAGATCTAATGAACCTTAGAAGGATTAGATAAAGACTCTTTCCTGGTTAATTTCTTTTTAAACTATAATCTCCTCCTAAACTATATAGGCAATAGAGTTTCCAAGCCAGAGTTTATTCCAGAAGTTATAAATTTTAATTTATGTTTCCGATTTTATGTTTATTCATAGCTGCTTTATGGTTGTATTTGATACCTGC
>TRINITY_DN16724_c0_g1_i1 len=488 path=[0:0-99 2:100-453 4:454-487]
CCGGGAGTTTGTCTGTTAGAAAACACTATTTATTTAGCAAATGCTATTGCAATAGGAGACACCTTTTCAGCAGCAGAGATTGTCTCTGGCATAAGAAAATAAAAGTCTCTGAGGGTCACAAGAGTTTGGCATGTTTATAGCACTCTGCAAAAGCCTGAATTGTATCAATTCCTTATCAGTTACACAAAGAGAAAAGACAGGACTTATAAAGAAGCATTCTGTGGTCTGTCAGCAAGATTCAGTTCAAGGATTTTTCCCTTAGTTCAGCATATTTCTCTCACCCATCTGTGACGTACTTACTGGCCTACTAAACTTTACTTCGACACTGCACCCTTTTGTACTTCAATACAACTTAGCCTTAAACTTCAATATTCATAAGCCCTTGTACAGCATCATACTCTTCTTTATCCATTATTTTAAAATCCTGATACATCACCATTACCTGGTGCTGCTGTCTGGAGTCAGTAGGTTATGCTTTATTATTTGAG
>TRINITY_DN16724_c0_g1_i2 len=2994 path=[1:0-2571 2:2572-2925 3:2926-2993]
AGTCTCTTCCCCTGGCTTTCAGTTTTTTTTTTCAAGCAGAAGACGGCATACGAGATTACAAGGTGACTGGAGTTCAGACGTGTGCTCTTCCGATCTGGGGTTCAGTGCGACACAGGCCGGCCTGAGGAGACGGGTGGTCTAGCGAGGACTGAGAGCTGGGGCTAAAGGATGTCTATGACTTTGATCCGCAACAGGCTGGGGCTGCTGGTCCTAGGAGTCCTCGTCACCTTCGTCCTCTATCTGTTGCTCCCTGCCATCCAGCATGAGAAGTTTACATCCTCTATAGACATTCCCAAACCCCGGGCCATGGAGGAGGAAGAAGAAAAGGGCCGAGGAGACCTCAACACCACCATCCTAATGGGGAAGATCCCAGGGAATCCCCCAGTCTTCTATAGGGAAGCCCTTTCGCTTCAGAAACCTGCAACTCCCAGTGCAAAAAGGCTAGAGGTCATCTTTCTGCATGGCCAGGCCTTCACATCCAAGACATGGGAGGACTTGGGGACTCTGGCACTGCTCTCCGAAGAAGGATATCGAGCTGTTGCTATTGATTTACCTGGTTATGGTGACTCCCCTCAAGCAGAAGCTGTTGAGACAGTGGAAGGCCGTGTAACCTTCCTGCAGCATGTGCTGAAGGAGCTGGCGCTGCAGAAGCCGGTTCTGGTCAGCTCCTCCATGAGTGGCCGCTATTCCATCCCGTTTCTCCTGAAGTATTGGATACAGCTGAAGGGCTTTGTGCCCATTGCACCTGTGGGCACCAAGGAATACACTACACAGCAGTACCAGGAGGTTCAGACTCCAACTCTAATTGTCTATGGGGAGAAGGACACCCACCTGGGCACTCAGTCACTGCAGAACCTCAAACAGATTCCGAAGCACAGAGTCGTCATGCTTTCTGGAGCCGGCCATGCCTGCTATCTTGACAAGCCTCGGGAGTTCCATGAGGCACTCCTGCATTTCCTAGGCGAGCTGAAGTGACCGTGGAGTCCTCGCTGCTTGCCCCTCCCTGTCCTCCCCATGGAAGAAGCAAGGCTGAGTCTCTGCTGTGTGGCTGGGGTGCTGATTTCTGAAACTATTACTCCAAACCTGGGGGCTATAGGACATGCTGATTGTCTATTTTGTACATGGGCCTCTCGCGGCTAGCTTGTGGTGCTGCCCTCATGCAAACTGCTAGCCGAATCCCACAGCCTGGCAATGAATGGACTTGGGCTCTGTGCAGCTAAGGGGCTTCTAGCAGGGATTCTTTTCTATGCTTCATGTTGTATGAGGGACTAGAGGGATTTTACCTGCTTTCTCCCCCCCCTCCCCCGCCCCAAATTCTGCTTTCTCGCCCCTACCAGGAGGTGGCTACTTGTTTTGATATCTGCCTCCAGAGGGGATGCAGCAGCTGATTCAGTTTCTCGTTTCAAGGGCATAGACTGTCTATATGCTGGTTTGGGGCGGCTCTCCTCCATTGATGGCTTCTGCCAGTGTCGCTGGTACATGCTCTTCTGTTCCAGGATCCACTACCCGCAGTGTATTTGTTGGCTTTGCTAGCTCCCTTCCTCTCCAGCGCAGCCTGACCAGGGGGACTTTGCTGCTGAATGAGGGGTCCCCAATAAGCCAATATGTAAGGTCTGTGATCAGGATCAAACCCAGGTGGAAGAGATGGGGGATTGGCTAGGAAACCTTGTGGGACTTGACAGTTCTCCAAAGAGTGCATATGAGCATCTTGCTTGGGTGAGGCTTTGGATGCACAGGGGCTTTGACCCCACTATGAATGGGTTAGTTGCTGGGGGTTTGGTGTTTTTTGTGGTGTGGGTACTAATGAGAATTGTTCCTTAGCCAAGGCAGGGTGCAGAGAGTTGCAGTTGACATGTTAGAATGGGATATTCCTTTTTATTTACTTGGTGACAAAACTGGCCCCTTCCAGGCTAGGGAGAAGGGGCCTCTGAGAATACGCTACAAATCTGTTGAAGTCAATAAACTATTTGTACAGTTCCCACTCTGTGTGTGAGACTGGTGGAGGTTCTTGGAACTGCTTTGGTACTGCAGCAGAGGGGGGGATCAGTTATGTTGGGGCCAATGCTGTTTGCATGTGTGCTCCTGCAGGGATCTTTGTACTGGACAGAGGGAAAACCCAAGAATTTACAGGAGGGAGAAGAATTTGGGAGTAAACTCTCTTTCCTGGCTCAATAGGTTTAGTAACAACCCAGCCTGTGGCTTGACTTTTCCCTCATCTCTTTGGTGTCTGTTAGTTATTCTATGGCTCCAGCTTTGCTTTTTATATAATACCTCCAATGCTACATTCTACAGTCAAAATCTGCAAGTGCTGTACCCTTCCTGCCATCCCCTTAACCTTTCCCATACTCCAGCTCACTCAGTTTGTCTGTCTGCTTTCTTACCTGATTAATGAGGGAGATGTCTCTCTTCCACCTGCAGTCTCTTCCCCTGGCTTTCAGAGTGCCAGTTGTGAAAGAAAACAAGTCTTCAGTCTGTTTGGGAGTTTGTCAGAAAACACTTTTAAATTTAGCAATAGCTATTGTAATAGGAGAGACCTTTTCAGCAGCAGATATTGTCTCTGGCACAAGAAAAGAAAAGTCTCTGAGGGTCACAAGAGTTTGGCATGTTTATAGCACTCTGCAAAAGCCTGAATTGTATCAATTCCTTATCAGTTACACAAAGAGAAAAGACAGGACTTATAAAGAAGCATTCTGTGGTCTGTCAGCAAGATTCAGTTCAAGGATTTTTCCCTTAGTTCAGCATATTTCTCTCACCCATCTGTGACGTACTTACTGGCCTACTAAACTTTACTTCGACACTGCACCCTTTTGTACTTCAATACAACTTAGCCTTAAACTTCAATATTCATAAGCCCTTGTACAGCATCATACTCTTCTTTATCCATTATTTTAAAATCCTGATACATCACCATTACCTGGTGCTGCTGCTCCGGTGTCAGTAGGTTATGCTTTATTCTTTGAGCAGTACAACGCATGCAAATATGGTATCACTATT
>TRINITY_DN16724_c0_g2_i1 len=494 path=[0:0-493]
GCTGTGTAGTGTATTCCTTGGTGCCCACAGGTGCAATGGGCACAAAGCCCTTCAGCTGTATCCAATACTTCAGGAGAAACGGGATGGAATAGCGGCCACTCATGGAGGAGCTGACCAGAACCGGCTTCTGCAGCGCCAGCTCCTTCAGCACATGCTGCAGGAAGGTTACACGGCCTTCCACTGTCTCAACAGCTTCTGCTTGAGGGGAGTCACCATAACCAGGTAAATCAATAGCAACAGCTCGATATCCTTCTTCGGAGAGCAGTGCCAGAGTCCCCAAGTCCTCCCATGTCTTGGATGTGAAGGCCTGGCCATGCAGAAAGATGACCTCTAGCCTTTTTGCACTGGGAGTTGCAGGTTTCTGAAGCGAAAGGGCTTCCCTATAGAAGACTGGGGGATTCCCTGGGATCTTCCCCATTAGGATGGTGGTGTTGAGGTCTCCTCGGCCCTTTTCTTCTTCCTCCTCCATGGCCCGGGGTTTGGGAATGTCTATA
>TRINITY_DN16724_c0_g3_i1 len=304 path=[0:0-303]
CCCGGGGTTTGGGAATGTCTATAGAGGATGTAAACTTCTCATGCTGGATGGCAGGGAGCAACAGATAGAGGACGAAGGTGACGAGGACTCCTAGGACCAGCAGCCCCAGCCTGTTGCGGATCAAAGTCATAGACATCCTTTAGCCCCAGCTCTCAGTCCTCGCTAGACCACCCGTCTCCTCAGGCCGGCCTGTGTCGCACTGAACCCCAGATCGGAAGAGCACACGTCTGAACTCCAGTCACCTTGTAATCTCGTATGCCGTCTTCTGCTTGAAAAAAAAAACTGAAAGCCAGGGGAAGAGACT
>TRINITY_DN16724_c0_g4_i1 len=1094 path=[0:0-1093]
AGACAGACAAACTGAGTGAGCTGGAGTATGGGAAAGGTTAAGGGGATGGCAGGAAGGGTACAGCACTTGCAGATTTTGACTGTAGAATGTAGCATTGGAGGTATTATATAAAAAGCAAAGCTGGAGCCATAGAATAACTAACAGACACCAAAGAGATGAGGGAAAAGTCAAGCCACAGGCTGGGTTGTTACTAAACCTATTGAGCCAGGAAAGAGAGTTTACTCCCAAATTCTTCTCCCTCCTGTAAATTCTTGGGTTTTCCCTCTGTCCAGTACAAAGATCCCTGCAGGAGCACACATGCAAACAGCATTGGCCCCAACATAACTGATCCCCCCCTCTGCTGCAGTACCAAAGCAGTTCCAAGAACCTCCACCAGTCTCACACACAGAGTGGGAACTGTACAAATAGTTTATTGACTTCAACAGATTTGTAGCGTATTCTCAGAGGCCCCTTCTCCCTAGCCTGGAAGGGGCCAGTTTTGTCACCAAGTAAATAAAAAGGAATATCCCATTCTAACATGTCAACTGCAACTCTCTGCACCCTGCCTTGGCTAAGGAACAATTCTCATTAGTACCCACACCACAAAAAACACCAAACCCCCAGCAACTAACCCATTCATAGTGGGGTCAAAGCCCCTGTGCATCCAAAGCCTCACCCAAGCAAGATGCTCATATGCACTCTTTGGAGAACTGTCAAGTCCCACAAGGTTTCCTAGCCAATCCCCCATCTCTTCCACCTGGGTTTGATCCTGATCACAGACCTTACATATTGGCTTATTGGGGACCCCTCATTCAGCAGCAAAGTCCCCCTGGTCAGGCTGCGCTGGAGAGGAAGGGAGCTAGCAAAGCCAACAAATACACTGCGGGTAGTGGATCCTGGAACAGAAGAGCATGTACCAGCGACACTGGCAGAAGCCATCAATGGAGGAGAGCCGCCCCAAACCAGCATATAGACAGTCTATGCCCTTGAAACGAGAAACTGAATCAGCTGCTGCATCCCCTCTGGAGGCAGATATCAAAACAAGTAGCCACCTCCTGGTAGGGGCGAGAAAGCAGAATTTGGGGCGGGGGAGGGGGGGGAGAAAGCAGGTAAAA
>TRINITY_DN16724_c0_g5_i1 len=596 path=[0:0-595]
GTACCCCCCCCCGGGGGGGGGGGAAAAAGCAGATTTGGGGGGGGGGGGGGGGGGGGAGAAAGCAGGTAAAATCCCTCTAGTCCCTCATACAACATGAAGCATAGAAAAGAATCCCTGCTAGAAGCCCCTTAGCTGCACAGAGCCCAAGTCCATTCATTGCCAGGCTGTGGGATTCGGCTAGCAGTTTGCATGAGGGCAGCACCACAAGCTAGCCGCGAGAGGCCCATGTACAAAATAGACAATCAGCATGTCCTATAGCCCCCAGGTTTGGAGTAATAGTTTCAGAAATCAGCACCCCAGCCACACAGCAGAGACTCAGCCTTGCTTCTTCCATGGGGAGGACAGGGAGGGGCAAGCAGCGAGGACTCCACGGTCACTTCAGCTCGCCTAGGAAATGCAGGAGTGCCTCATGGAACTCCCGAGGCTTGTCAAGATAGCAGGCATGGCCGGCTCCAGAAAGCATGACGACTCTGTGCTTCGGAATCTGTTTGAGGTTCTGCAGTGACTGAGTGCCCAGGTGGGTGTCCTTCTCCCCATAGACAATTAGAGTTGGAGTCTGAACCTCCTGGTACTGCTGTGTAGTGTATTCCTTGGTG
>TRINITY_DN16775_c0_g1_i3 len=687 path=[0:0-95 2:96-97 4:98-140 5:141-686]
ATCACCAAATTTGACTTCTTGGTTTTTTTTTTCAAGCAGAAGACGGCATACGAGATTACAAGGTGACTGGAGTTCAGACGTGTGCTCTTCCGATCTCGTGGATGGAACTGTCACACTTTGTTTCCACTTTTGTTTTTCTAGGCCTTTAATTCAGAAACAGATAATTTCAAACTGGCTTACGGAGGGCACCAGTACCATGCAAGTTGTGCAAACTTCTGGATTAATTGTGTGGAGCCCAAGCCTCCAGGTCTCATTTTGCCCGACCTGCTTTAAAAGGACCTGCACTGAAGAGGGATCATGTTGAACTTTGACAATGCACTGGAACGGGGTTGGTGATGTAGTAGAATAAACACGGAGGCTTTTCGAGTAGAGGTTAGAGTCCTGGAAATCATTTCTGCAATTCTTTGGTACTATAAAGGGTCAAAGCCACTGCCACATGCAAGTTCTCCATGAAGAATGTCACTGGAAGAGTCCAACCATGATGGCACTCTTAGGGAATAATTGGATAATTTTGCCCTGTGGCGCAAACCATGGCATTTCAATCTATCTTGAGCTGAAATTGATTAGCACTCCTTTTGAGATGGAGCAAACAGTTGTGTTAATCAAGGTACATTGGTCTATAAGGTGGAATAGCTTTTAGTGATGAAATACTAATCTGTGTTTAAACTGAAATGGTCCCTTCACCAA
>TRINITY_DN16775_c0_g1_i4 len=434 path=[0:0-95 2:96-97 3:98-433]
ATCACCAAATTTGACTTCTTGGTTTTTTTTTTCAAGCAGAAGACGGCATACGAGATTACAAGGTGACTGGAGTTCAGACGTGTGCTCTTCCGATCTCGGAAGTAATCCAGTCAGCACAAGGCATGGAATATTTATTAGGAGTGGTTGAAGTCTATAGAGTAACAAAGCGAGTTGAACTGGGGATCAAGGCCACTGCAGTGTGCAGCGAGAAACTCCAACAGCTGCTGAAGGACATTGATAAAATCTGGAACAACCTGATAGGCTTCATGTCACTGGCTGCTCTAACGCCTGATGAAAGCTCATTGGATTTCTCCTCTTGTATGCTGCGTCCAGGGATTAAAAATGCCCAAGAACTTGCCTGTGGAGTGTGTCTCTTGAATGTAGACTCAAGAAGCAAAAAAGAAGAGAAACCTGTGGAAGAACATCCTAGAAAA
>TRINITY_DN16775_c0_g1_i2 len=1917 path=[1:0-1032 2:1033-1034 3:1035-1370 5:1371-1916]
CTCCCATCCATTGGGGGCAGCAGCGTCGGCAAGGAGGATTCTGAAGATGCTCTCTCTGTCCAGTTTGACATGAAACTGGCTGATGTGGGAGGAGACCTTAAGCATGTCATGTCTGATAGCTCTTTGGATTTGCCAACAGTTAGTGGCCAGCATCCACCAGCAGCAGATATAGATGACTTAAAATGTGCCCCCTTTGGAAACTATAGCAGTGGCTCTGCGGTAAGCAGCCTTACAAGCTATGACTGGTCTGACAAAGAGGACACTTACCAGAGTAGGAAGCTCTCTTCCTTTGTCCTCGCATCAGAAGGTGGATCTTCCTCGGCTACCTCAGTTCTTCAGAAGAAAGAGACTTTGTTTGGCAGTTCAGAGAACATAACCATGACAACAGTTTCCAAAGTGACAACCTTTTCTAGTGAAGATGCTCTCCAGGATGTTAGGTTTTCACCCTTTGCAAACTTTAAAGATCCTGGTCCTAGATCCAGTGGTCAGAGTGATGATGACATTGAAGACTTTGGAGACTTTGCAAGACCTTTGTCAGAAGCACGGGATGTTCCAGCAGTAGATATGAATCAAGAGTTTGATTCCACTGGTACCACCTCAGAAGCAACAAAAGAGTGCACAGATGACTTTGGAGAATTTCAAGGTGAAAAACCCAAAATCACCAAATTTGACTTCTTGGTAGCAACTTCCCAAGGCAAGATGAAATCTAGTGAAGAAATGATGAAGAGTGAGCTTGCTACGTTTGACCTCTCTGTTCAAGGATCTCACAAGAGGAGCTTGAGTTTGGGTGATAGAGAAATAAGCCGATCCTCTCCTTTACCAGCTTTGGAGCAGCCCTTTAGAGACCGATCCAATACACTGAGTGAAAGGCCTGCTCTGCCTGTCATCAGAGACAAATACAAAGACTTAACTGGAGAGGTCGAGGAAAGTGAGAGGTATGCGTACGAGTGGCAGAGATGTTTGGAAAGTGCCTTGCAAGTCATTAAGAAGGCAAATAATACTCTAAATGGAATCAGTAGTTCATCTGTTTGCACGGAAGTAATCCAGTCAGCACAAGGCATGGAATATTTATTAGGAGTGGTTGAAGTCTATAGAGTAACAAAGCGAGTTGAACTGGGGATCAAGGCCACTGCAGTGTGCAGCGAGAAACTCCAACAGCTGCTGAAGGACATTGATAAAATCTGGAACAACCTGATAGGCTTCATGTCACTGGCTGCTCTAACGCCTGATGAAAGCTCATTGGATTTCTCCTCTTGTATGCTGCGTCCAGGGATTAAAAATGCCCAAGAACTTGCCTGTGGAGTGTGTCTCTTGAATGTAGACTCAAGAAGCAAAAAAGAAGAGAAACCTGTGGAAGAACATCCTAGAAAAGCCTTTAATTCAGAAACAGATAATTTCAAACTGGCTTACGGAGGGCACCAGTACCATGCAAGTTGTGCAAACTTCTGGATTAATTGTGTGGAGCCCAAGCCTCCAGGTCTCATTTTGCCCGACCTGCTTTAAAAGGACCTGCACTGAAGAGGGATCATGTTGAACTTTGACAATGCACTGGAACGGGGTTGGTGATGTAGTAGAATAAACACGGAGGCTTTTCGAGTAGAGGTTAGAGTCCTGGAAATCATTTCTGCAATTCTTTGGTACTATAAAGGGTCAAAGCCACTGCCACATGCAAGTTCTCCATGAAGAATGTCACTGGAAGAGTCCAACCATGATGGCACTCTTAGGGAATAATTGGATAATTTTGCCCTGTGGCGCAAACCATGGCATTTCAATCTATCTTGAGCTGAAATTGATTAGCACTCCTTTTGAGATGGAGCAAACAGTTGTGTTAATCAAGGTACATTGGTCTATAAGGTGGAATAGCTTTTAGTGATGAAATACTAATCTGTGTTTAAACTGAAATGGTCCCTTCACCAA
>TRINITY_DN16775_c0_g2_i1 len=466 path=[0:0-465]
CTCAGCACCCACCAAAAGCTCAAGCCTGGCTGATGACTTTGGAGATTTCAACCTTTTTGGGGGATTTCCTAATAGTACATCAGCTGGGCCCCAGGACGACTTTGCAGATTTTATGGCTTTCAATAATAGCGCTGGCTGTTCTGAACAAAAAGCAGATGACAAATACAACGTCCTTAAGAAAGAAGTTGGCTCCATCCCTGCAACAAAGGGTGGGCAAAATTCTGTCCCTAGTGCCGCTCCTACCAAATACGATATCTTCAAGCAGCTGTCTCTGGAAGGCTCTGGAATAGGCTTTGAGGAACTCAAGGACAACACCCCTTCTTCAGTTAAAAGCGACGATGACTTTGCTGACTTCCACGCTAACAAATTTTCCTCCATGTGCAGTAACTCAGAAAAATCCCTAGTGGACAAAGTGGCAGCTTTCAAGCATGCTAAAGAGGACTCTGCTTCCGTCAAGTCCCTGGAT
>TRINITY_DN16775_c1_g1_i1 len=253 path=[0:0-252]
GGTGGAAGCCCAAGTGGAGACAAGGCTCAGGTATTTGTGCTCCTGTGTGTAATCCAGAAGGTGGCTTAGTTCTCCTCACCAGTGCTCTGTAGGCCTGGGGGAAAGGTGCCTAGAGGTTGTGTGTAAAGGGCTGAGGGGCTATGTATAAAATGCAAAATGGAGAACAGACAGTGGAACTGAGGCTTAATGGGACCCACTGAGTGAGGGAGAAAATCCCAGACCGTACATGCAGTCATTTATTTCCAGCCAGCTC
>TRINITY_DN16741_c0_g1_i1 len=1208 path=[0:0-267 2:268-1207]
GACAGGAGGAAGCTTTGCAGCCGGAAGGGTGCTTGTGGCCTTCAGACAGCTCCGTTTCACAACAGGGTGCTTCAGAGATCATGTATGCCCCAAGACCCAGGGACAGATTTACTGCTCCATCCTTTATGCAGAGGGATCGTTTCAGTCGCTTCCAGCCAACCTATCCGTACATGCAGCATGAAATTGACCTTCCTCCTACCATCTCCCTCTCTGATGGGGAAGAGCCACCACCATACCAAGGGCCGTGCACGCTGCAGCTCCGGGACCCAGAACAACAGATGGAACTCAATCGAGAATCTGTCAGGGCACCACCTAACAGAACCATTTTTGACAGTGACTTGATAGACGTTTCAATGTACAATGGGGGCCCATGCCCACCAAGCAGCAATTCGGGCATAAGTGCAACCAATTATAGCAGTAATGGAAGGATGGAAGGACCACCCCCTACTTACAGTGAAGTCATGGGCCACTACCCCGGCTCCTCATTTTTCCATCACCAGCACAGCAATGCACCTCCTTCATCACAAAGGGGGAGCAGACTTCAGTTTCAACAGAACAATTCAGAGAGCACAATAGTCCCTATCAAAGGCAAAGACAGGAAACCAGGAAACCTTGTCTAAGCTCCTTTTCCATGTGCACTTGAAGAGAGACAATGGAATCAAACAGGAGCCTGGCAGAAATACCAACGCCCCTGTGCACAATATTGTTACGTTTCACGTGGTACAGTTTAGTAAAACCAAACGTGCAAAGCCACTTGTTGTTTCCAATTCCTTTCTGGGGAATTGCATGCAGAGTGGATTTAAATAATACAACCTTCCATTCAGTTTGGCCACGAGCAGTGTTTTGGGGGAAATATATTATTTTTTTTAATAAACTATTTGAATTATTTAATTTTAAGAGAAAACTTAGCACAGAAATGAGGCTTGTACAGCCTGTTTTATATTAACTGAATGGCAGAAAGAAGAGAAGAAAGTGTTACTAGGTAAATGGGGGAAGAATTGGCCAGTTTGCTTCTCACCTCACACACCCCACCCCCCGCCCTGCCCTGCTGAGTGTGGAATTTGTTTTTATATGAATCAAAATTCCTGTTTTGTGTGCCAAGGTATAAAGCTGAGAAATTAGATGAATGCAAAGAGTTAATTTGTGTTGTGATAAATGTGTTTTTAAAAGTTGCACTATCTTAATGTTGAAATATATATATACAGTTC
>TRINITY_DN16741_c0_g1_i3 len=981 path=[1:0-40 2:41-980]
TTACAAGGTGACTGGAGTTCAGACGTGTGCTCTTCCGATCTAGAACAACAGATGGAACTCAATCGAGAATCTGTCAGGGCACCACCTAACAGAACCATTTTTGACAGTGACTTGATAGACGTTTCAATGTACAATGGGGGCCCATGCCCACCAAGCAGCAATTCGGGCATAAGTGCAACCAATTATAGCAGTAATGGAAGGATGGAAGGACCACCCCCTACTTACAGTGAAGTCATGGGCCACTACCCCGGCTCCTCATTTTTCCATCACCAGCACAGCAATGCACCTCCTTCATCACAAAGGGGGAGCAGACTTCAGTTTCAACAGAACAATTCAGAGAGCACAATAGTCCCTATCAAAGGCAAAGACAGGAAACCAGGAAACCTTGTCTAAGCTCCTTTTCCATGTGCACTTGAAGAGAGACAATGGAATCAAACAGGAGCCTGGCAGAAATACCAACGCCCCTGTGCACAATATTGTTACGTTTCACGTGGTACAGTTTAGTAAAACCAAACGTGCAAAGCCACTTGTTGTTTCCAATTCCTTTCTGGGGAATTGCATGCAGAGTGGATTTAAATAATACAACCTTCCATTCAGTTTGGCCACGAGCAGTGTTTTGGGGGAAATATATTATTTTTTTTAATAAACTATTTGAATTATTTAATTTTAAGAGAAAACTTAGCACAGAAATGAGGCTTGTACAGCCTGTTTTATATTAACTGAATGGCAGAAAGAAGAGAAGAAAGTGTTACTAGGTAAATGGGGGAAGAATTGGCCAGTTTGCTTCTCACCTCACACACCCCACCCCCCGCCCTGCCCTGCTGAGTGTGGAATTTGTTTTTATATGAATCAAAATTCCTGTTTTGTGTGCCAAGGTATAAAGCTGAGAAATTAGATGAATGCAAAGAGTTAATTTGTGTTGTGATAAATGTGTTTTTAAAAGTTGCACTATCTTAATGTTGAAATATATATATACAGTTC
>TRINITY_DN16741_c0_g2_i1 len=261 path=[0:0-190 2:191-260]
TTCCGATCTTTAAGCTTCTTCGCTTAGTTCTGGCTGCTGAACTGGAGTTTGTTCAGATCATCATTATAATTGTGGTGATAACTGTTATGGTGGTAGTGATCATCTGCTTGTTGAACCATTATAAACTCTCCACGCGGTTCTTCATCAATCGTCAGAGCCAAAGCAGGAGACAGGAGGAAGCTTTGCAGCCGCTTTGCCTATGGACTACTACCCATAATCAGCTATAAATGGGATGTCTCCTCTCGTCCCAAACAACACGCC
>TRINITY_DN16741_c0_g2_i2 len=251 path=[0:0-190 1:191-250]
TTCCGATCTTTAAGCTTCTTCGCTTAGTTCTGGCTGCTGAACTGGAGTTTGTTCAGATCATCATTATAATTGTGGTGATAACTGTTATGGTGGTAGTGATCATCTGCTTGTTGAACCATTATAAACTCTCCACGCGGTTCTTCATCAATCGTCAGAGCCAAAGCAGGAGACAGGAGGAAGCTTTGCAGCCGGAAGGGTGCTTGTGGCCTTCAGACAGCTCCGTTTCACAACAGGGTGCTTCAGAGGTATGG
>TRINITY_DN16745_c1_g1_i1 len=224 path=[0:0-223]
GCTGTGGCGTGTGCTTCCATGCCTGCCGCCGTGACCGCATGTGTCCCATTCCCGGCTCGTTGTATAGGGGCCTTGGGATTGCGTGTGCGGGGGTTTGTGTTGGGGTCCCCTGCTGCTTCGGGACTCGGACTTTCTCCCCGGTGCCCTTTCCTGCCCTGCCCCCACATTGGGGTGCCCCCGCCTCCTTGGGCATGTAGCTGTTCCCTGTATAGTTGTGTGTGGTC
>TRINITY_DN16745_c1_g2_i1 len=201 path=[0:0-200]
CTTGGGCCGGGGGGCCACCCCCTTGTCTGTTGTTTTGGTGCCTTGCCTCCTCCCTGCCTTGGTGTTGGTCTCCCCATTGGCCACGCGCATCCGTGTTTGGTGGGCAGCAGCGGCTTTGCTGCCAGTTGGTGTGTTCTGGGGTTTTCTCCCCCTCCCCCCACTGTCCTCTGCCAACCCAGCTGTGGCGTGTGCTTCCATGCC
>TRINITY_DN16782_c1_g1_i1 len=226 path=[0:0-225]
TCCCCTCCCTCTGGCACCAGAATCTTTTCTTGCAGTGCTTGCATGTGGTGATTCCGTTGCCCTTGTTGTAAAACCTTCAGACATCCGACTTCTGGTGCCGAATGTCTGCGGGTGTCACTGGCCATGGTGGTGACCTCTGCCTAGGGGTCCTCCTCTTTGGCCTGGTCATGGCAGCAGCGCTGGGGCTGGCATCTGATTCCTCTCTGAAATGGGAACACATTAAGAA
>TRINITY_DN16780_c0_g1_i1 len=201 path=[0:0-200]
GTCCCATCACCAACTCACCGCGTGCCCATGTCCATTTCATGTAGGGGATAGAGCTGCTCCATGTCTTTCCTCTCATATATGTTTGCAACTTCTCAGTAAAATACCGTGCAGAACATCTTGGTTTCTCTGGGAGTTGCAGCCTTGCTTTAACAGCATCTGGGGTGGAGGCGGACATGCCTCTGCCGCTCAGTGCCCCTACAA
>TRINITY_DN16738_c0_g1_i1 len=316 path=[0:0-315]
CACAGAATTAGTCTCTGAATTTAAAAATAATAAAAAAAAGTCTTCGTAGGAATTCATTGGAATTGTCTATATTAATACTGTTCCTCCTGGATTATGCTGCTGTAGTAGCAATTTATAGGCTAGGACTAAGTAGTCTTTGCCATTCCTGGAAAAAATACAACTTAAATCCATGATGATGGATGTTGCAGACACCTCATGTTTAGAGATTGGCTTTCCCCTTGCTCACTTTCCCCAGGGTTTATTACTTCTGATAATGGGACAGAATTGGTGTGCCATTAAAGTGGGAATACTTCCATGTGCCAGATCGGAAGAGCGT
>TRINITY_DN16771_c0_g1_i1 len=289 path=[0:0-288]
GGCTCATCTGTCTCACATTCTTTATGCTGCTGTATTTTAAAAATGTTATAAGCTACGAAGCCAGGAGGGGGCGGCATAAAAATCTAATTAAATAAATAAATAAATAAATAAATTCCCTGACAAGGACTCTAAGCAGCCCCGTAACCCATCCCCTTTCACCTCCATTTCCTGGTCTCTGAATTTCTGAGCCTTGGGTTAATGCACAGTATTGCTGGAGGTGCTGGCTGGGGACTCTAGATATCTTGATTTCCCCACGTCTCGACTTTGTTATTTTCTACCCTGTTTTATA
>TRINITY_DN16771_c0_g2_i1 len=272 path=[0:0-271]
CCCTGTTGTCATTACAGCATTAGAGGGCAGTTTTGCATTTTAGGATGCAATTCTGTTCTGCCAGGCCTTTGGTGAGGGAGATGACTGAAGGTTGGGTATGGGGGGGATATTTTTGTTTTTATTTTTTGTTTTAGCTTACTATTGGTTACTTTGAGTGTTTTTATGTACCTTTGTATTTTTAAATGTGAGCCGCCCCAAGCTGCGAAGGCAGGAAGGGATGGCAAAAAAATCTAATAAATAAATAACTAAATCATGGTGGTGGCAGGTGCAGT
>TRINITY_DN16771_c0_g3_i1 len=518 path=[0:0-517]
CCGACTCTGACCTGGCCACTATCATCCACGCTTTCATCACCTCAAGACTGGACTCTCGTAACGCGCTCTACATGGGGCTACCCATGGTGACATTTCGGAGACTGCAGCTGGTGCAGAATGCGGCGCCCTGTCTCCTTATGGGAATGGGCAGCCGGGAGCACGTTACACGGGTGCTCTGTTCTCTGCACTGGCTGCCTATAGTCTTCGGGGCCCGATTCAAGGTGTTGGTGCTTTCCCTTTAAAGCCCTACACGGCCTAGGCCCTACTGACCTTCATGCTCGCCTCACTCCCTGGGCCTTGGATCGACCCTTGTGGTCGGTTGGGAGCGCCTTTTTCGGAGTCCCCCAGGGATCTCTGGGGCGACTATAGGAAGGGTGTTTTCTGTGGCCACACCAAGGCTGTGGAACTCCCTCCCAGCGAAGGCCCGGATGGCCCCGGACTTATCCTTGAGACGACATTGTACGGCATGGCTGCTCCGTCAGGCTTTTGGCGAGGGAGACGGGTAGGGTGAGGGGGTA
>TRINITY_DN16771_c0_g4_i1 len=329 path=[0:0-266 1:267-328]
CTAACCTTGTCATTTAAGGATTTTTGTTTTGCTTTTACAGGAGGTTCCCCCTGGGTCCTGGATCGGTCCCTGCAGTCGTCCAGGGACACCTCCCTTGGAGTCCCCCGGGTATCTTGAGTGGCGATGAAGATCTTGGTGGCTGCACCGCGGCTGCAGAACTCCCTCCCGACGGAGGTCCGCCTGGCACCAAACCTTCCCTCTTCTGAAGACAATAAGACCTAGCTGTTCCGCCAGGCTTTTGGCGAGGGAGACGGGTGATTGGGGGTGAGGTGGGTTAGCTCCACCTAAGTACTTTTATTGTGGATTTTATATTGTTTCCTATATTGCTC
>TRINITY_DN16771_c0_g4_i2 len=430 path=[0:0-266 2:267-429]
CTAACCTTGTCATTTAAGGATTTTTGTTTTGCTTTTACAGGAGGTTCCCCCTGGGTCCTGGATCGGTCCCTGCAGTCGTCCAGGGACACCTCCCTTGGAGTCCCCCGGGTATCTTGAGTGGCGATGAAGATCTTGGTGGCTGCACCGCGGCTGCAGAACTCCCTCCCGACGGAGGTCCGCCTGGCACCAAACCTTCCCTCTTCTGAAGACAATAAGACCTAGCTGTTCCGCCAGGCTTTTGGCGAGGGAGACGGGTGATTGGGGGTGGGTGGGGCTTTTTGGCTCTGCCTGGTGGTGTTATCGATTTTCTAATGTTTTATCTATGTTATTTATTGAAGGATTATATTCCATATGTTTTAAGTATGTTGTAAGCCGCCCCAAGCTGCTGTAGCAGGAGGGGGCGGCTAAGAAATTGAAATAAATAAATAAT
>TRINITY_DN16771_c1_g1_i1 len=420 path=[0:0-419]
CGGCAGTTTACAATATTAACAAACAAACAAAAGTAGATAACATATTAAAAACAATCTTGCCCATTAAAACCAAACGTTGACGGGAGAAGATGAAGCTGTACGGACCAGCCCACGCGCCCTAACCCGTCTCCCTCACCAAAGGCCTGGCGGGAACAGCCAGGTTTTGCGTGTTTGTCGAAAAGAGCTTCGGCAGATCCCCCCAAGGGGAGGGAGTCCTATAATTGTGGGGCAGACACTGAACACACACGCACCCACCCCGCATGCCCTCAGTGTAGCAACTTCATGGGCAGTTGGCACTCGCAAAGGGATGACCTCGGCCGACCTCAGAGGTCACGACCGAACCTAGGGGAAGAGGCAATCTGTCCGTTTAGGGCTTTATAGGTTAAAACCAACACCTTGAAACTAGATAAATTCTTAGAG
>TRINITY_DN16744_c0_g1_i1 len=483 path=[0:0-482]
CAGATTCCCATCTCACTTCTTAAAAAAAATAAAAAAATCTCCTACATGTGCTCCAGAGCAGATGCATTGAAGTAGTAAAGCCTGTTGCTCAAAGAAGCCAAGAGCAAGCTAAAGTACAGGAGAGGGAGATCAGCTGGTTGGGGATGGTGCCACTTAGTTACTTTTCAGAACAGTTCAATTTTCCACTGTGCTCCATGCTGGCATTGCAGTTACCAACATGGCCTATGCTTAAAGCATGAATCTTGGTTTCCAACCTTAACCTCACATGTTGTTTTGTTGTAATAGCATGTTTGCTAAATCCATCAAATATAGACTTTATTCATCCTCCTCCAGGTACCATGGAAAAATCTCCACTCCATCTTTAAAGGCACACTGTATTCCTATTGCTCAGCCTGCCATGATGGAGCCATATGGCGAGAAGGACTTGCTAGTTTACTCCCGGTTATAGTTTTTGAAACGGCACTTTGAATGCATCTATCTGAA
>TRINITY_DN16685_c0_g1_i2 len=1297 path=[1:0-1098 2:1099-1296]
ATTCTGTTACTGAAGGGCCAGTTTGGGTATTTGTCTCATGCAGTGTGGATTTCACATTATGTGGAGAAACACACGTCGTCATTGCAGTACCTCATGTCGTTCAGTGACTACCTCTTATTTTTTTAAGGATGAGCTTTAACTCCATTGAAATATATTATGTATTGATGGAATGTATGAGTTGCCTGCTAATGGGTGGGTCTTGGCTGCTGCTGCTTTTATGAAGGATTTCAGAAAATATTGGAGTGTGCTATAGCCATAAAAGTCCTAAAGAGGGTTGTGTTTTCTATAAGATTCCTGATCAGCAGCCTATAGAAGTCAGTAGAAAGACCAGGGACTGTGTTCACTGTGTTTTCCCCGTTGGTAGCAAGGGAAAAAAACACAGTGAACATGGGTCCCTGAGACAGATTCCTACTGACTTAATTGAACTATAAAGCAAGCATCAAATGGTTATTTAAAAGCAGGTGCCACATTGTGAGACTGTCTCTTGGCAGTATTCTGTACAATGTTTGTAACTGGGTCACATCAGACGAATGGGGTTTGGGCTCTTCTGTGCTGTGGGAAGCAATTGTCAGTGACGTTAACTCTGTAAAGTGAATTCAGAACCTCATTTTGCTGAGAATTAGCTGCTGTTCTAACTCTGGTGTTTAAAGTCCATTTTAGAGGGAAATTGTACTGCATCAGGAGCAACTGTTTTTCATTCAAAGAACTCTATGTATAAACTCTGTAAAACTATATGTATAATCCCTGGAAATAAGAACTCTGTATAAAAACCATCAATCGATCCCTCTTCCTACAAACACTGAACTATTCCTATCCTGGAGAACAGTTTTTCTTGAAATTGGTCCAGTGTACCGTGATTTGTGCAGCGCACACTAAGGCAATATGTGGCATTTTTCACAGTCTGCATCAATTTGCTGTCAACCCTATGTATGCTTCTTAAAATAATAAACCAGGACAAACTCATTCACTGTACCTGCTAAGACTTTGTGATCCATCAGTAATTGCAGTGTTTAACTGTCAACTCACCCTTCTTTCAGTCAATGAAAAAACAGACAAATCTTTTATTTCCTGTAAGTTTGTAAATATCCGAGTTTATATATTTTTTGTGGAAATGAGTTGTTGGCGGGTCCAACATCAAATGTTGCTTTTTTGTTTGTTTAATTTTGCATGTGGAGATGTTGAAGTTTTCTTTATGAACAATGTTTTGTGATTGTTTCCTACTGGTATTATTGCGCATGTAAAAACAAGACAAAATGAAAAAAATCCACAATAAAAAAGCAGATCGGAAGAGCGTCGT
>TRINITY_DN16685_c0_g1_i1 len=227 path=[0:0-28 2:29-226]
CTGGAGTTCAGACGTGTGCTCTTCCGATCTTTTTTGTGGAAATGAGTTGTTGGCGGGTCCAACATCAAATGTTGCTTTTTTGTTTGTTTAATTTTGCATGTGGAGATGTTGAAGTTTTCTTTATGAACAATGTTTTGTGATTGTTTCCTACTGGTATTATTGCGCATGTAAAAACAAGACAAAATGAAAAAAATCCACAATAAAAAAGCAGATCGGAAGAGCGTCGT
>TRINITY_DN16710_c0_g1_i1 len=279 path=[0:0-278]
CTCTTGCTGCGGGCGGGGAGGTGGGCGAGCTGGGCTCCCTCCCCGAAAGGGAATCAAGCTTCTGTTCTCCGGCTCGTGATCTGGATCTCAGTGAGCCTCCCCAGCCCTACAGACTCGGCTCCCTAGGGCCGTTTGAGGAGTTACCCCCCCCAACCCCAACCTAATAATCAAAACCTCCAATTCTGGTGACCGAGTTGCTCGTCGGAAGGGAAATATTTACAGAAAAATATCTCCCTGGAGCATGAGATCCTGCTCCATCCACGCTACTTCGGCCCTAAC
>TRINITY_DN16717_c0_g1_i2 len=290 path=[1:0-156 2:157-210 4:211-254 6:255-289]
TCCTTTCCCAGCGCATGCAGCGCCCTGAACATAACAAATGACATAGAGGTACTATAGACATATATTTTATTTGGGGTTCTTTACAAGGGGTGGGTTTCACTTCTTGCGAGGCCTTCCAAGTCCCTGGTTTGGTGCACCACCAGGGCTCACCTCCCTGTGGCCCTTAGCTGCTGCCGTCCACAGCGAGCAGCAGCTTAACGGCCCGGGCTCCCCATCATCCACAGGTCGCTCCACTCCAGGCTCAGGTACTGGACCTTGAAATATTCAAGCATACGGTAAGCGTTACATTT
>TRINITY_DN16717_c0_g1_i1 len=266 path=[0:0-110 9:111-120 10:121-265]
CCCTCCCCAGGTCCTCTCTACTCCTCCGATTTCTGGCCCGCATCTCCCAATTCCTCTCAATGCTGCCAGTGGCAGCACCTCTCGCAGGACTGGTTGCTCTTCATCGTTGTCCTGATCTCCGGGTCTCGGGGGTGCCTCCGGTTCCTCCTCGACCACCTCCTCCTCCTTGTGCACCTCCAGGCACCCTTGTGCTGTAATGAAAAAAGGGATCCATCAGTTGATCCCTGCCACCCGGCTTGGGCCCTGGTCACTGTGGTCGTCCCCCA
>TRINITY_DN16717_c0_g1_i4 len=420 path=[1:0-156 3:157-210 4:211-254 5:255-255 8:256-264 9:265-274 10:275-419]
TCCTTTCCCAGCGCATGCAGCGCCCTGAACATAACAAATGACATAGAGGTACTATAGACATATATTTTATTTGGGGTTCTTTACAAGGGGTGGGTTTCACTTCTTGCGAGGCCTTCCAAGTCCCTGGTTTGGTGCACCACCAGGGCTCACCTCCCTGCGGCCCTTAGCTGCCGCCGTCCACAGCGAGCGGCAGCTTGACGGCCCGGGCTCTCCATCATCCACAGGTCGCTCCACTCCAGGCTCAGGTACTGGACCCATCGTTGTTCTGATCTCCGGGTCTCGGGGGTGCCTCCGGTTCCTCCTCGACCACCTCCTCCTCCTTGTGCACCTCCAGGCACCCTTGTGCTGTAATGAAAAAAGGGATCCATCAGTTGATCCCTGCCACCCGGCTTGGGCCCTGGTCACTGTGGTCGTCCCCCA
>TRINITY_DN16717_c0_g1_i3 len=532 path=[1:0-156 3:157-210 4:211-254 5:255-255 7:256-386 10:387-531]
TCCTTTCCCAGCGCATGCAGCGCCCTGAACATAACAAATGACATAGAGGTACTATAGACATATATTTTATTTGGGGTTCTTTACAAGGGGTGGGTTTCACTTCTTGCGAGGCCTTCCAAGTCCCTGGTTTGGTGCACCACCAGGGCTCACCTCCCTGCGGCCCTTAGCTGCCGCCGTCCACAGCGAGCGGCAGCTTGACGGCCCGGGCTCTCCATCATCCACAGGTCGCTCCACTCCAGGCTCAGGTACTGGACCCTTCTGGTTTCCTCCAGCAGTTCCCTCCCCAGGTCCTCTTCTCTCCTCCTCCAGTTCCTGGTCTGCATCTCCCGATTCCTCTCAGCGCTGCCGGCAGAACCGGGGCACTCATCATCGGTGTCCTGGTGACCAGGTCTCGGGGGTGCCTCCGGTTCCTCCTCGACCACCTCCTCCTCCTTGTGCACCTCCAGGCACCCTTGTGCTGTAATGAAAAAAGGGATCCATCAGTTGATCCCTGCCACCCGGCTTGGGCCCTGGTCACTGTGGTCGTCCCCCA
>TRINITY_DN16700_c0_g1_i4 len=1420 path=[0:0-71 4:72-73 5:74-514 6:515-1419]
TTTTTTTTCAAGCAGAAGACGGCATACGAGATTACAAGGTGACTGGAGTTCAGACGTGTGCTCTTCCGATCTCGTGTCTGTTCAAAGGAGGGTTTGGGAGTCTCATCCTGCCCAAATCTGGTATGCTTTCTATGGCGATTTCCGTTCCATTTGGTTTACAGCCTCCTAGAGGTGCCATCCCAAACCAGCAAGTGCAGTTTTGTGCTGAGGGGGCTCGGGAACTGTAAACCCCCCCCCTCTGTCGCCTCTCCCCTGAATGTGTAACCCAGCGGGGGCGCAGCACACCTCTTCTCTCTGGAAAAGCCAAGGCAACAAGTTTGGAACAGGACGTGGCGGCGTATCGGACACAGCAGGAAGATTTGCTGGTTCTAGAACCGAAGGACCTGTACGTGCCAGGGAACGTTGCATGGCGTGGTTCCACTGATAGCTTGGTTTTGGGGTGTCCCCGTGTTCTAGAAGGTGCCTCTGGATAATCTTGGATTTGGTGGGGGAGAAGCGCTCTTCAGAGAAACTCGCTACAGTGTTTTTGTGCCAACCGCTCCCGTGACTTGGTGTTGGGAGGGACTTGTGAAATGCAGGGAAAGCCATTGGGGTTCCTAGCCCTCTCTCCAAACCCCGACTGCCCCCAACTTGGCTGGCCAAACTTGCTTCCTCCCATTCTCTTGTGCTGCCCCTCTAGGTATCGGGAACATCTTACGCCTGTCTTGTGTTCTGAGCTTGTGGGGTGAAGCGGTGCCTGGCGGAGGCTTTGAGAAATATCTTTGAGGGGTTTTACGTGTTGCTTAAAAAAATGCACGAAACGACTAGAGGCAAGGTCTCGTTTTAGTCTGCAGTGAGACCTCCCATCTGGAAAAGCTACAGGGCGTCTTATTGTTCTTCCCCTGCCACCCCCTCCCTGTTCCTGAGAAGAAATCTCCAAATAATCTGCTGTGTCAGGATTGATTCAATCCCAGCCTATAAATGGTTAATAGTGAATCCCTCTCCCTGTTGTTAACAGCGGGGCCCATATAGAGAGGCACATTCCTCCTCCTCCCGGCAGCTCCGTTTGGACTGCCCTGCCCCCCTGCAGGGAAGGACAGAGTAGAGTCCAAACTCTTCAGCCCCATCACTGTTCAATCTTCCCAGTCCATCTGCTCGGTTCCCCTGTCAGGCCAAAACGGCATCAGCCAAGAATCGAGGATGGGACAAAGGGAGCCTGCAAGACATTCATCAGCTGTGCTGTGGACTACTTTAAAGAAAGATGCTTTGGGTTCGAGTTACGAGACTTGGGTTGAGGATTCTAAACGAGAGGTTCAACCAGCATTGACCTGTGCTCCTCTTCTCCCCCTATTTTTCTTTGTATTTTTAATTAATGTATTGTTTGTGTCCTATTGTAAATAAATACGCCGTTGTCCTGTTAAAAAAAAAAGATCGGAAGAGC
>TRINITY_DN16700_c0_g1_i3 len=979 path=[0:0-71 4:72-73 6:74-978]
TTTTTTTTCAAGCAGAAGACGGCATACGAGATTACAAGGTGACTGGAGTTCAGACGTGTGCTCTTCCGATCTCGCTACAGTGTTTTTGTGCCAACCGCTCCCGTGACTTGGTGTTGGGAGGGACTTGTGAAATGCAGGGAAAGCCATTGGGGTTCCTAGCCCTCTCTCCAAACCCCGACTGCCCCCAACTTGGCTGGCCAAACTTGCTTCCTCCCATTCTCTTGTGCTGCCCCTCTAGGTATCGGGAACATCTTACGCCTGTCTTGTGTTCTGAGCTTGTGGGGTGAAGCGGTGCCTGGCGGAGGCTTTGAGAAATATCTTTGAGGGGTTTTACGTGTTGCTTAAAAAAATGCACGAAACGACTAGAGGCAAGGTCTCGTTTTAGTCTGCAGTGAGACCTCCCATCTGGAAAAGCTACAGGGCGTCTTATTGTTCTTCCCCTGCCACCCCCTCCCTGTTCCTGAGAAGAAATCTCCAAATAATCTGCTGTGTCAGGATTGATTCAATCCCAGCCTATAAATGGTTAATAGTGAATCCCTCTCCCTGTTGTTAACAGCGGGGCCCATATAGAGAGGCACATTCCTCCTCCTCCCGGCAGCTCCGTTTGGACTGCCCTGCCCCCCTGCAGGGAAGGACAGAGTAGAGTCCAAACTCTTCAGCCCCATCACTGTTCAATCTTCCCAGTCCATCTGCTCGGTTCCCCTGTCAGGCCAAAACGGCATCAGCCAAGAATCGAGGATGGGACAAAGGGAGCCTGCAAGACATTCATCAGCTGTGCTGTGGACTACTTTAAAGAAAGATGCTTTGGGTTCGAGTTACGAGACTTGGGTTGAGGATTCTAAACGAGAGGTTCAACCAGCATTGACCTGTGCTCCTCTTCTCCCCCTATTTTTCTTTGTATTTTTAATTAATGTATTGTTTGTGTCCTATTGTAAATAAATACGCCGTTGTCCTGTTAAAAAAAAAAGATCGGAAGAGC
>TRINITY_DN16700_c0_g1_i2 len=2873 path=[2:0-107 3:108-1524 4:1525-1526 5:1527-1967 6:1968-2872]
AAACAGGGAACCTTGGGAATGGAGGTTGGGCTCTAACCAGCCCATGTTTTGGTCTGTGCCACAGAATCTCACTGCTGCCCCCCCCCCCCCTTTCTGCTTTTGTTACAGGAAGATACCATGGAAGAATCTGGTTGGAAACTTGTGCATGGGGATGTCTTCAGGCCCCCACAGTATCCCATGATCCTGAGCTCCCTCCTAGGCTCCGGAATCCAGCTCTTCTGCATGATCCTGATCGTCATCTTTGTGGCCATGCTGGGAATGCTGTCTCCTTCTAGCCGGGGCGCCCTGATGACCACTGCCTGCTTTCTCTTCATGTTCATGGGGGTTTTTGGCGGGTTCTCTGCCGGGCGACTGTATCGGACGTTGAAAGGCCATCGCTGGAAGAAGGGAGCTTTTTGCACGGCGACCCTCTACCCAGGCATTGTCTTTGGCATTTGCTTCATCCTGAACTGTTTCATCTGGGGCAAGAACTCCTCAGGAGCGGTTCCTTTTGCCACCATGGTGGCCCTGCTCTGCATGTGGTTTGGGATCTCCTTGCCCTTGGTCTATCTGGGCTACTACTTTGGATTTCGCAAGCAGCCTTATGATAACCCCGTGCGGACCAACCAGATCCCCAGGCAGATCCCGGAGCAGAGGTGGTACATGAACAGATTTGTTGGGATTCTTATGGCTGGGATTCTGCCTTTTGGAGCCATGTTCATTGAACTGTTCTTCATCTTCAGTGCAATCTGGGAAAATCAGTTCTACTACCTCTTTGGCTTCCTCTTCCTGGTGTTTATAATCCTGGTGGTCTCCTGCTCCCAAATCAGCATCGTCATGGTGTACTTCCAGCTCTGTGCCGAGGACTACCGCTGGTGGTGGAGGACGTTCTTGGTGTCCGGAGGATCTGCCTTCTACGTGTTGATTTACGCCGTCTTCTACTTTGTGAACAAGCTGGATATTGTCGAATTCATCCCCTCCTTGCTGTATTTCGGGTACACAGCCCTCATGGTCCTGTCCTTCTGGCTCCTCACCGGCACCATTGGTTTCTACGCAGCCTACATGTTTGTCCGTAAGATCTACGCGGCGGTGAAAATAGACTGAAGAGGCAGAGACTGGGGACAAACAGACGCCTCTTTCGTGTATTTCCTCCTAGGAAGGAAGTGGGGGACATCCTCTCCTGGCGGTTCTAAGGAAACCAACTCCAATGGGAGAGCGACAAGTGAAATAAACTCCTCCTCGCTTTGGAATGTAATTTTTGGCACAGTCTCCATGGATTCCGGGGGTTCTTTGGGGGAGGAGGTGTAGATACCTTTGCATTTTAACTCTATCTTATTCCAGTTATGAGGGATTTTTTTTAGTTGAAAAACCTCCCTCTATGTAAGTAAAACCTTCCTTTTCTAATTCATTTTTTTTTAATGTCGAATAGCAAGTGAATTTGAGACAGCAATGGAAATGCTTATGAAATTTGGGGGGTTTGGTCCATGGGTTCTGGGGGATGGTGGTGTTTCTTCAGACAGTTACTGCACAAGCTGGTCTCTTGCCACGTGTCTGTTCAAAGGAGGGTTTGGGAGTCTCATCCTGCCCAAATCTGGTATGCTTTCTATGGCGATTTCCGTTCCATTTGGTTTACAGCCTCCTAGAGGTGCCATCCCAAACCAGCAAGTGCAGTTTTGTGCTGAGGGGGCTCGGGAACTGTAAACCCCCCCCCTCTGTCGCCTCTCCCCTGAATGTGTAACCCAGCGGGGGCGCAGCACACCTCTTCTCTCTGGAAAAGCCAAGGCAACAAGTTTGGAACAGGACGTGGCGGCGTATCGGACACAGCAGGAAGATTTGCTGGTTCTAGAACCGAAGGACCTGTACGTGCCAGGGAACGTTGCATGGCGTGGTTCCACTGATAGCTTGGTTTTGGGGTGTCCCCGTGTTCTAGAAGGTGCCTCTGGATAATCTTGGATTTGGTGGGGGAGAAGCGCTCTTCAGAGAAACTCGCTACAGTGTTTTTGTGCCAACCGCTCCCGTGACTTGGTGTTGGGAGGGACTTGTGAAATGCAGGGAAAGCCATTGGGGTTCCTAGCCCTCTCTCCAAACCCCGACTGCCCCCAACTTGGCTGGCCAAACTTGCTTCCTCCCATTCTCTTGTGCTGCCCCTCTAGGTATCGGGAACATCTTACGCCTGTCTTGTGTTCTGAGCTTGTGGGGTGAAGCGGTGCCTGGCGGAGGCTTTGAGAAATATCTTTGAGGGGTTTTACGTGTTGCTTAAAAAAATGCACGAAACGACTAGAGGCAAGGTCTCGTTTTAGTCTGCAGTGAGACCTCCCATCTGGAAAAGCTACAGGGCGTCTTATTGTTCTTCCCCTGCCACCCCCTCCCTGTTCCTGAGAAGAAATCTCCAAATAATCTGCTGTGTCAGGATTGATTCAATCCCAGCCTATAAATGGTTAATAGTGAATCCCTCTCCCTGTTGTTAACAGCGGGGCCCATATAGAGAGGCACATTCCTCCTCCTCCCGGCAGCTCCGTTTGGACTGCCCTGCCCCCCTGCAGGGAAGGACAGAGTAGAGTCCAAACTCTTCAGCCCCATCACTGTTCAATCTTCCCAGTCCATCTGCTCGGTTCCCCTGTCAGGCCAAAACGGCATCAGCCAAGAATCGAGGATGGGACAAAGGGAGCCTGCAAGACATTCATCAGCTGTGCTGTGGACTACTTTAAAGAAAGATGCTTTGGGTTCGAGTTACGAGACTTGGGTTGAGGATTCTAAACGAGAGGTTCAACCAGCATTGACCTGTGCTCCTCTTCTCCCCCTATTTTTCTTTGTATTTTTAATTAATGTATTGTTTGTGTCCTATTGTAAATAAATACGCCGTTGTCCTGTTAAAAAAAAAAGATCGGAAGAGC
>TRINITY_DN16700_c0_g1_i1 len=3718 path=[1:0-952 3:953-2369 4:2370-2371 5:2372-2812 6:2813-3717]
TGGCGGCATCCGGGAGGATGGAAAGGCTGACGTGTTCCCTCGTGCTGCTTTCCTCGCTGTTCCAGGGAATGAGCTCGTTCTACGTCCCAGGGGTCGCCCCTATCAACTTCCATCGGAACGACCCTGTAGAAATCAAGGCTGTGAAACTCACCAGCTCAAGAACGCAGCTTCCCTACGAATACTATTCCCTGCCATTCTGTCAGCCCGTCAAGATCACGTACAAGGCTGAGAACCTGGGCGAGGTTCTGCGTGGGGATCGGATTGTGAACACCCCCTTCCAGGTCTTCATGAACATAGAGAAGAAATGTGAGGTTCTGTGCCACCTGCTCACCCTGACGAAGAAGCAGAGCCAGCTGATTGCGGAGCGCATCCGGGAGGATTACTATATCCATCTCATCGCCGATAACTTGCCTGTGGCCACCCGGCTGGAATTCTACTCAAACCGAGAGGAGGAGGAGGAGAAAAAGAGAGAAAAGGATGCACAGTTTGAGCACGGCTATCGGCTGGGTTTCACGGACAGCAATAAGTTCTACCTACACAACCACCTCTCCTTCATCCTTTACTACCACAGAGAGGAAGTGGAGGAGAACCAGGAGCCCACCTACAGGGTTGTGCGCTTTGAAGTGATTCCCCAGAGCATAAAGATGGAAGATCTGAAGGCCGATGAGAAGGCAATGTGTACTTTGCCCGAAGCTGCTGGTTCGGCCCCTCAGGAGGTAGATCCCACCAAGGAGAACCAGCTGCTCTTTACCTACTCTGTGCACTGGAAGGAGAGCGATATTAAATGGGCTTCTCGCTGGGACACCTACCTGACCATGAGCGACGTCCAGATCCACTGGTTTTCCATTATTAACTCGGTTGTGGTGGTCTTCTTCCTTTCAGGAATTCTCAGCATGATCATCATCCGCACCCTCCGGAAGGACATTGCCAACTACAACAAGGAAGATGACATTGAAGATACCATGGAAGAATCTGGTTGGAAACTTGTGCATGGGGATGTCTTCAGGCCCCCACAGTATCCCATGATCCTGAGCTCCCTCCTAGGCTCCGGAATCCAGCTCTTCTGCATGATCCTGATCGTCATCTTTGTGGCCATGCTGGGAATGCTGTCTCCTTCTAGCCGGGGCGCCCTGATGACCACTGCCTGCTTTCTCTTCATGTTCATGGGGGTTTTTGGCGGGTTCTCTGCCGGGCGACTGTATCGGACGTTGAAAGGCCATCGCTGGAAGAAGGGAGCTTTTTGCACGGCGACCCTCTACCCAGGCATTGTCTTTGGCATTTGCTTCATCCTGAACTGTTTCATCTGGGGCAAGAACTCCTCAGGAGCGGTTCCTTTTGCCACCATGGTGGCCCTGCTCTGCATGTGGTTTGGGATCTCCTTGCCCTTGGTCTATCTGGGCTACTACTTTGGATTTCGCAAGCAGCCTTATGATAACCCCGTGCGGACCAACCAGATCCCCAGGCAGATCCCGGAGCAGAGGTGGTACATGAACAGATTTGTTGGGATTCTTATGGCTGGGATTCTGCCTTTTGGAGCCATGTTCATTGAACTGTTCTTCATCTTCAGTGCAATCTGGGAAAATCAGTTCTACTACCTCTTTGGCTTCCTCTTCCTGGTGTTTATAATCCTGGTGGTCTCCTGCTCCCAAATCAGCATCGTCATGGTGTACTTCCAGCTCTGTGCCGAGGACTACCGCTGGTGGTGGAGGACGTTCTTGGTGTCCGGAGGATCTGCCTTCTACGTGTTGATTTACGCCGTCTTCTACTTTGTGAACAAGCTGGATATTGTCGAATTCATCCCCTCCTTGCTGTATTTCGGGTACACAGCCCTCATGGTCCTGTCCTTCTGGCTCCTCACCGGCACCATTGGTTTCTACGCAGCCTACATGTTTGTCCGTAAGATCTACGCGGCGGTGAAAATAGACTGAAGAGGCAGAGACTGGGGACAAACAGACGCCTCTTTCGTGTATTTCCTCCTAGGAAGGAAGTGGGGGACATCCTCTCCTGGCGGTTCTAAGGAAACCAACTCCAATGGGAGAGCGACAAGTGAAATAAACTCCTCCTCGCTTTGGAATGTAATTTTTGGCACAGTCTCCATGGATTCCGGGGGTTCTTTGGGGGAGGAGGTGTAGATACCTTTGCATTTTAACTCTATCTTATTCCAGTTATGAGGGATTTTTTTTAGTTGAAAAACCTCCCTCTATGTAAGTAAAACCTTCCTTTTCTAATTCATTTTTTTTTAATGTCGAATAGCAAGTGAATTTGAGACAGCAATGGAAATGCTTATGAAATTTGGGGGGTTTGGTCCATGGGTTCTGGGGGATGGTGGTGTTTCTTCAGACAGTTACTGCACAAGCTGGTCTCTTGCCACGTGTCTGTTCAAAGGAGGGTTTGGGAGTCTCATCCTGCCCAAATCTGGTATGCTTTCTATGGCGATTTCCGTTCCATTTGGTTTACAGCCTCCTAGAGGTGCCATCCCAAACCAGCAAGTGCAGTTTTGTGCTGAGGGGGCTCGGGAACTGTAAACCCCCCCCCTCTGTCGCCTCTCCCCTGAATGTGTAACCCAGCGGGGGCGCAGCACACCTCTTCTCTCTGGAAAAGCCAAGGCAACAAGTTTGGAACAGGACGTGGCGGCGTATCGGACACAGCAGGAAGATTTGCTGGTTCTAGAACCGAAGGACCTGTACGTGCCAGGGAACGTTGCATGGCGTGGTTCCACTGATAGCTTGGTTTTGGGGTGTCCCCGTGTTCTAGAAGGTGCCTCTGGATAATCTTGGATTTGGTGGGGGAGAAGCGCTCTTCAGAGAAACTCGCTACAGTGTTTTTGTGCCAACCGCTCCCGTGACTTGGTGTTGGGAGGGACTTGTGAAATGCAGGGAAAGCCATTGGGGTTCCTAGCCCTCTCTCCAAACCCCGACTGCCCCCAACTTGGCTGGCCAAACTTGCTTCCTCCCATTCTCTTGTGCTGCCCCTCTAGGTATCGGGAACATCTTACGCCTGTCTTGTGTTCTGAGCTTGTGGGGTGAAGCGGTGCCTGGCGGAGGCTTTGAGAAATATCTTTGAGGGGTTTTACGTGTTGCTTAAAAAAATGCACGAAACGACTAGAGGCAAGGTCTCGTTTTAGTCTGCAGTGAGACCTCCCATCTGGAAAAGCTACAGGGCGTCTTATTGTTCTTCCCCTGCCACCCCCTCCCTGTTCCTGAGAAGAAATCTCCAAATAATCTGCTGTGTCAGGATTGATTCAATCCCAGCCTATAAATGGTTAATAGTGAATCCCTCTCCCTGTTGTTAACAGCGGGGCCCATATAGAGAGGCACATTCCTCCTCCTCCCGGCAGCTCCGTTTGGACTGCCCTGCCCCCCTGCAGGGAAGGACAGAGTAGAGTCCAAACTCTTCAGCCCCATCACTGTTCAATCTTCCCAGTCCATCTGCTCGGTTCCCCTGTCAGGCCAAAACGGCATCAGCCAAGAATCGAGGATGGGACAAAGGGAGCCTGCAAGACATTCATCAGCTGTGCTGTGGACTACTTTAAAGAAAGATGCTTTGGGTTCGAGTTACGAGACTTGGGTTGAGGATTCTAAACGAGAGGTTCAACCAGCATTGACCTGTGCTCCTCTTCTCCCCCTATTTTTCTTTGTATTTTTAATTAATGTATTGTTTGTGTCCTATTGTAAATAAATACGCCGTTGTCCTGTTAAAAAAAAAAGATCGGAAGAGC
>TRINITY_DN16683_c0_g1_i1 len=292 path=[0:0-291]
GGACACCCAGGTATGGAACGAACGACGCAGCTAATCCGTCGATCCTTTTGGTGGCCTAAATTACCACAGGACGTAACGCGGCACGTGTCCAGTTGTGATATTTGTGCCCGAACGAAGACCCCTCGCCGGGCCCCCATAGGACTCCTTCAGGTGACTCCCCCTCCGTTAGGTCCGTGGCAACGAGTAGGTCTTGACTTCGTCGTGGATCTTCCTCCATCCCGCCAGTACACCACGGTGTTAGTAGTGGTAGATCACTTCACTAAACTGGCCCATTTCATCGCCTGCAAGGGAC
>TRINITY_DN16767_c0_g1_i3 len=801 path=[1:0-673 2:674-676 3:677-677 6:678-800]
CCCTTGATGACGGCCTTGAGGTTGTGGTAGACCTCGGCCCCGATGCGCATGGCCTCCTTGAAGCTGGACGCTCCCACCGGCAGAATCATGAACTCCTGCATGGCCAGCTTGTTCCCAGCGTGGGAGCCCCCATTGATCACATTGAACGCCGGCACTGGTAGGATGAGGTCGGCATTTCCGGCTAGGTCCGCAATGTGTCGGTAAAGGGGCACCCCCTTCTCAGCAGCCCCAGCCTTGCACACAGCGAGTGAGACCCCCAGGATGGCATTGGCCCCAAACTTTGACTTATTCTCGGTTCCATCCAGGTCGATCATGACTTTGTCAATTTTTTCCTGTTCGACAACGCTGATTTTCTTTTCAATCACGGCAGGGGCGATGGTTTTGTTGATATGTTCCACTGCTTTCAACACGCCTTTGCCCAGGTACCGGGCCTTGTCCCCGTCCCGCAGCTCCAGAGCCTCATAGATGCCCGTGGAGGCTCCACTGGGCACGGCTGCGCGGAATCGACCCTTGGCCGTGTGCAGATCCACCTCGACTGTAGGGTTCCCCCTGGAGTCGAGGATTTCACGAGCATGGATCTTCTGGATGGACATGGCATCGGGGATGTATCCCTCTGCTGCTGCTCTGGCTGCTGCTGCTCCTGTTGGGGGGCGCTTGGCTGGATCCCTGGAGAGACCTGGACTCCTTGGGGTGGGGTGGGAGCCAGGACTCCTGGGTTTCCTCTCTGCGGGTCCTGCCTGACACTCTCTCTCTCTCTCCCCTGCTTTGCAGCCGGCCGAGGTAAACGTGCTGGTGGGTAAA
>TRINITY_DN16767_c0_g1_i5 len=816 path=[1:0-673 2:674-676 3:677-677 5:678-692 6:693-815]
CCCTTGATGACGGCCTTGAGGTTGTGGTAGACCTCGGCCCCGATGCGCATGGCCTCCTTGAAGCTGGACGCTCCCACCGGCAGAATCATGAACTCCTGCATGGCCAGCTTGTTCCCAGCGTGGGAGCCCCCATTGATCACATTGAACGCCGGCACTGGTAGGATGAGGTCGGCATTTCCGGCTAGGTCCGCAATGTGTCGGTAAAGGGGCACCCCCTTCTCAGCAGCCCCAGCCTTGCACACAGCGAGTGAGACCCCCAGGATGGCATTGGCCCCAAACTTTGACTTATTCTCGGTTCCATCCAGGTCGATCATGACTTTGTCAATTTTTTCCTGTTCGACAACGCTGATTTTCTTTTCAATCACGGCAGGGGCGATGGTTTTGTTGATATGTTCCACTGCTTTCAACACGCCTTTGCCCAGGTACCGGGCCTTGTCCCCGTCCCGCAGCTCCAGAGCCTCATAGATGCCCGTGGAGGCTCCACTGGGCACGGCTGCGCGGAATCGACCCTTGGCCGTGTGCAGATCCACCTCGACTGTAGGGTTCCCCCTGGAGTCGAGGATTTCACGAGCATGGATCTTCTGGATGGACATGGCATCGGGGATGTATCCCTCTGCTGCTGCTCTGGCTGCTGCTGCTCCTGTTGGGGGGCGCTTGGCTGGATCCCTGGAGAGACCTTCTATTCACTGACCTGGACTCCTTGGGGTGGGGTGGGAGCCAGGACTCCTGGGTTTCCTCTCTGCGGGTCCTGCCTGACACTCTCTCTCTCTCTCCCCTGCTTTGCAGCCGGCCGAGGTAAACGTGCTGGTGGGTAAA
>TRINITY_DN16767_c0_g1_i1 len=757 path=[1:0-673 2:674-676 4:677-756]
CCCTTGATGACGGCCTTGAGGTTGTGGTAGACCTCGGCCCCGATGCGCATGGCCTCCTTGAAGCTGGACGCTCCCACCGGCAGAATCATGAACTCCTGCATGGCCAGCTTGTTCCCAGCGTGGGAGCCCCCATTGATCACATTGAACGCCGGCACTGGTAGGATGAGGTCGGCATTTCCGGCTAGGTCCGCAATGTGTCGGTAAAGGGGCACCCCCTTCTCAGCAGCCCCAGCCTTGCACACAGCGAGTGAGACCCCCAGGATGGCATTGGCCCCAAACTTTGACTTATTCTCGGTTCCATCCAGGTCGATCATGACTTTGTCAATTTTTTCCTGTTCGACAACGCTGATTTTCTTTTCAATCACGGCAGGGGCGATGGTTTTGTTGATATGTTCCACTGCTTTCAACACGCCTTTGCCCAGGTACCGGGCCTTGTCCCCGTCCCGCAGCTCCAGAGCCTCATAGATGCCCGTGGAGGCTCCACTGGGCACGGCTGCGCGGAATCGACCCTTGGCCGTGTGCAGATCCACCTCGACTGTAGGGTTCCCCCTGGAGTCGAGGATTTCACGAGCATGGATCTTCTGGATGGACATGGCATCGGGGATGTATCCCTCTGCTGCTGCTCTGGCTGCTGCTGCTCCTGTTGGGGGGCGCTTGGCTGGATCCCTGGAGAGACCAGTCAGAGCCGGGCGGCCGTGGAACAAGCTGCCTCGGGAGGTGGCGGCCTGTGTTGCTGGTGGTTTCACACAGAGGCCGG
>TRINITY_DN16767_c0_g1_i2 len=1288 path=[0:0-1145 2:1146-1148 3:1149-1149 5:1150-1164 6:1165-1287]
CAGCTCTGCCTAAAGTATGACTCCAAGTTAGGCAGAGTTGGGCTCGAAAGCATGAGGAGAAGGGGGGGCAGCAGCACATGCAGCCCTGGAGTCTGGGCCTGCTGATCAGGGACCCCCGTGGGTCAGCTGGGCTATTGTGAGCTGGGGTGGGGGTTTGTCTGCTGGGAGATAAGGGGCAGTTCTAGGGCTGCCTGCCCCAATATGGCCCCAGTACCAGCTGCTCAGCACCCCTCGCTGCCTGGCTCTCAGCCTCATCCTGCAGCCTCCCTGGGCGGTGGCCCCTCACGCCCCATCCCAGATTGCACCTCTGGCTCCTCCCATCCCTGAGCCTAGATGTACCTGCCCTTAGGAAGGGGGTGGTCCCCCTGGATCCTCTGCTCTTTTAAACTTGGGGGTCTCCAGCCCATGCTGCGAAGGGTGTGGGAGCTTCTGGGACATGGCTGTCTCCCCCAGGAGAAGGGCTTGCAGGGCAGCTGATGACCCTGTTTCCCCCTAAACACTCTCCCTATTTATGGGGCAGCACCCTAAGGGGGCAAGGGTTGCCCCATGCAGCCAACTGGGGGACAGGAGGAGGTAGGGGGTTTCCCTGCTTAGGCTCCCAGTGAGAGCCGGGCCCATTCCCAGCTCTGGGTTGGGTGGGGTGGGGGTCAGTGGAAGGGGCTGTAGAGCCCCAGTGAGGTGACGGAACTGGGGAGGGGGACAGTTGGTTGACACCCCCCCCACACCCAACCAGCTGCAGGTCTGGAGACTGTAAGCCACGTCCCTGCCTGCCCGGCTTGCGGCAGGACCGGCTCCATTAACTAGAGACGGGGGGCGGGGCAGCCCTAGGGAGGAGTGACTGCCATGGGTACATGATCTGCCTACTTCCCCCAGGCAGGACTCCTGGGTTCTCTGGGAAGGGTCAATAAATAGCTACTCGTCTGTGGCCCAAGCCCCCAACCAGGGCAGAGGGTGAAGGTCATTCAAGGACACTGATAGGGTTGGCACTGGGCTTCGGGAAGCAGAACCCCCCCCCCCATGGTAGGCTGCCCCCTTGGGGTTAGAGGATTTGGGGATCTTGGTTAAGCCTCTCCCCTGGCAACTGCAGCTGCTTAGGAAGGGGAGGAGACAGCTGGAGCAGGACAGCTGCTGTCCCAGGGAACAATTACCTTCTATTCACTGACCTGGACTCCTTGGGGTGGGGTGGGAGCCAGGACTCCTGGGTTTCCTCTCTGCGGGTCCTGCCTGACACTCTCTCTCTCTCTCCCCTGCTTTGCAGCCGGCCGAGGTAAACGTGCTGGTGGGTAAA
>TRINITY_DN16708_c0_g1_i1 len=3111 path=[1:0-294 2:295-597 4:598-712 6:713-1290 7:1291-3110]
TACAGCTCGCCTTTCGGCCCCGTCACGTGCTCTGTGTTGCATTGTGTTCTCCGTGGGAGGGGGAGCCGCCTGGGCCAGTGATCAATGTCATGACTTCCTCCTTGGGCTCAAGCGGCATTGGAACCCAGCTGAAGGAAGCTGATTGCTGCTAGTTTCAAATTAGCCAGGAAGAATAACGCCCACCCTGGATCCTGAGCCCCTTCGCTTGGCAAGGGGGGGAAGATGAGTGCAGGGGACGTGGTTTGCACTGGATGGCTCATAAAGTCGCCCCCTGAAAAGAAGCTTAAAAGATATGCCTGGCGGAAACGCTGGTTCGTGTTGCGCCGAGGCCGGATGAGTGGGAACCCAGATGTCTTGGAGTACTATAGAAACAACCATTCCAAGAAACCCATCCGGGTGATTGACCTTCAAGAATGTGAGGTGGTGAAGCATTCGGGACCCAACTTCATCAAGAAGGAATTCCAGAACAACTTTGTCTTCATCGTGAAAACGACCTATCGCACCTTCTACCTGGTGGCCAAAACCGAGGAGGAAATGCAGATATGGGTGCACAACATCGGCCGGATCTGTAATTTTGGGCACTTGGAAGATGGCACAGATTCAGCAGACAGCCTGTCCCACACCACCTCCTCTCCGCAACCGTCACCGGCCGTCTCCATCCACGCTTCAAGGATCGCGGACCCCTCCTTTTCTGTAGAGAACGCTGCAACTGACCCCGCCACTGCCGATGAGACCAGGAGCGAGTCGGAGTCTCTCTTCCTGCCTGATTATCTCTTTTTGTCAAACTGCGAGACCGGCAAACTCAATCATAACAGGTGCGACAGCTGGTCAAATTCCGACAGGTCTCTGGAGCAGACTTCATCTGATGACGTGTTCGTTGACTCTCTGCCGTCTCAGCCCCCACTCTTCTTACAGTCATCCAGTAGCGGCAGCCTACAGCTGGAGATTGTCCAGAGTACAAATCCTGGGATCCTGCCCAGAAAGGCAGACATCAGTGCGGCCTCCAGCGATTGCTCGTCCTCTTCTCCATTGTTGGGGCCTCTGCTGACACCAACCTTTCCAGTTGAGAAAAGCCAAAACACTCTGCCCTACGGTGTAACGGAACTTGATATTCTGTCCAATATACCACCACCCCGACCTCCCAAGCCAACACATTTCTCAGACAGGAGGACTGACGAGCAGTCCTTTGGGGCTCTCCAGAACGGACATGTTGGAATCTGTGGAGCGCAAGGAGCCTTGGTGCCAAGAAGAATTTCCCTCTCTGGTTTGGATAGCATGCGGCATTGGAAAGCTGACATGGAAGGAAGCTCTTTAAGAAGCAGAGATAAGAGGCTTAGCTTGAATTTGCCGTGCCAGTTTACCCCGCTCTACTCTTGCACGTCGGACAGTTCAGAGGACAGTTATGTACCCATGCACCCCAGCGCCTCTCCGCCCATCCCAGGATCAGACTGCACACCTGATGGCTACATTCCCATGAGTCCGGGCTCAGCTACATTTACCTTTCCTGTGGTCAGCACTGAAAAACACTCCAGTCCATTGCCCGAGCTTCCCACCGACCTGGAACCACCACCAGTTAATCGGGATCTCAAACCTCGCAGAAAATTACGACCCCCTCCGCTGGACCTGAGAAACCTTTCCACAATCCGGGAACACTCCGCCTTGACAAGGACATGGACAGTGCCTTACAATCGTACGAGCTTTATCTCTCCAGAAAGAGACTGTATTAATTCAGCAAGATTATTTGGCAGTTCAGTTTCCGGAGAAGAGGAAGAAAATTACATTCAAATGGAGCACAAACAGGCAACATCTCCGTGCAACGGTGCTTTCCCGTGGCAAAGGAAGTTCTGCCTTGATTACTTAGCATTGGATTTTAATTCTGCTTCTCCTTCCCCTGTGCAAAAGAAACCTTTCCTCTCTGAAGAACAGAGAGTGGATTATGTGCAGGTAGATGAGCAGAAGACTCAGGCTCTCCAGAGCACAAAGCAGGAATGGACAGATGAAAGGCAATCAAAAGTTTGAAGAAGGAAGGTTCGGGGTTGGGGGGTGGTTTGTTTTTGCACTGGAACCATGTTGTTAACGAAGCGGCTGTAGCAGCCAAGTTTGAAGCCGGAGCAGACTGAAGAACTGGGCTGGTTTGGAGAAGGACAACGATCCAAAGGGGAAAGCCAAGACAATAGCACGCTGAAGATGTGCTGCTGCTTTTTCCCACCCCACCCAAATAAGAGACCTGGTACAGGTTTATTGCAGCACAAGTCACCCACTTCATGGGAACAGAGGCCAAACCCTGTTGCATTCATGTAGTTAACCTTGTAGCTCCTTGTAGCCACAGCTATTTTTTTAAGATATATTGATTCCTACGTCTGCGACAGGTGCTACGGCTGCCATAGCATCTGATATCGGACCGGTATTGGTGAGTCACCGACCAAGGGCTAAACTATTGGAACAATAAAAAAGAACTTTTTAAAAAAATGCTTAAAGCAAGTGGAATTTGGGGACAATGTCCCCCCCCCGCCTCCCCCCCTGCCCTTGGATATAAATTGACTCTGCCTTGGACTTTGCACTATTGGGATTGGAATGCATGGGTTTTCACCCTCCCTGACGTTCACCTCACTGAATCCCGCCTCTCTCATTCCCTCTTTTGCATTCCATGTCATCTCCCTTTTCTATCCAGCCGCTGCTGCTGTTTTCTCTGCGCCAGGAGCAGTTCCTTCAGCCCAGCATTGGCATCTCTTCTGCCAGGAAGCTGCAGCCATGCAATTCGTAGCTTTCCGAAGAAACTGGAGGAAGCTGTAAAAGCTGGCTTCTGCGAGCCTTGGTTGGGATGGGCAAAAAATACCAAAATGGCTGTTGTGCACGAGGGAAAAAATGGAATAGAAATTCCCGGAGACGCAGTCGTTAGACTGATTTGTTATGTCAGCTACACGCGAGCAAATGAGGCAATTAGCAAATGCAATCTTAGGGCAATTAGGTAATAATGAGGCAAGGAGCATTGTTAGGCTGGTAACACTGCCTATGTAAAACAGCAACTTGATCCAGTTAGGCGGTGTGAGAACACATGTATTCAGGAAGCTTGATCTACTTTGGTGTCTGCTTGGAGGACTCTCTCAGGAC
>TRINITY_DN16708_c0_g1_i4 len=688 path=[0:0-46 6:47-624 8:625-687]
ACAGGGCCCGCGCCCCCCTCTTTTTTTGAAGAAACCGCCCCACCTGCCCCCGCCACTGCCGATGAGACCAGGAGCGAGTCGGAGTCTCTCTTCCTGCCTGATTATCTCTTTTTGTCAAACTGCGAGACCGGCAAACTCAATCATAACAGGTGCGACAGCTGGTCAAATTCCGACAGGTCTCTGGAGCAGACTTCATCTGATGACGTGTTCGTTGACTCTCTGCCGTCTCAGCCCCCACTCTTCTTACAGTCATCCAGTAGCGGCAGCCTACAGCTGGAGATTGTCCAGAGTACAAATCCTGGGATCCTGCCCAGAAAGGCAGACATCAGTGCGGCCTCCAGCGATTGCTCGTCCTCTTCTCCATTGTTGGGGCCTCTGCTGACACCAACCTTTCCAGTTGAGAAAAGCCAAAACACTCTGCCCTACGGTGTAACGGAACTTGATATTCTGTCCAATATACCACCACCCCGACCTCCCAAGCCAACACATTTCTCAGACAGGAGGACTGACGAGCAGTCCTTTGGGGCTCTCCAGAACGGACATGTTGGAATCTGTGGAGCGCAAGGAGCCTTGGTGCCAAGAAGAATTTCCCTCTCTGGTTTGGATAGCATGCGGCATTGGAAAGGTAAGGATGCTTCAGGCTGTTCAGTGCTGTTTCATCTGGGGAGAAGAATGGGTGACCTCTGAG
>TRINITY_DN16708_c0_g1_i2 len=504 path=[1:0-294 3:295-503]
TACAGCTCGCCTTTCGGCCCCGTCACGTGCTCTGTGTTGCATTGTGTTCTCCGTGGGAGGGGGAGCCGCCTGGGCCAGTGATCAATGTCATGACTTCCTCCTTGGGCTCAAGCGGCATTGGAACCCAGCTGAAGGAAGCTGATTGCTGCTAGTTTCAAATTAGCCAGGAAGAATAACGCCCACCCTGGATCCTGAGCCCCTTCGCTTGGCAAGGGGGGGAAGATGAGTGCAGGGGACGTGGTTTGCACTGGATGGCTCATAAAGTCGCCCCCTGAAAAGAAGCTTAAAAGATATGAGATATTTCGGAACAGAGGAAATAGCTCAGCGGCACAGCTACCACATGCAACGAAAAGGATGACATATGATGCAGCCAAGGGGGTCTCAAGAACATAGGCCATGAGCCACAAACCACACGATGCCGAGTTGTCCGTAAGGCTTCAGCGAGTCTACTCCAGAGTGTTTAAGGAATGTGGACCTAGTTCCTTGCTATATTATAGAAGTGGT
>TRINITY_DN16708_c0_g1_i3 len=682 path=[1:0-294 2:295-597 5:598-681]
TACAGCTCGCCTTTCGGCCCCGTCACGTGCTCTGTGTTGCATTGTGTTCTCCGTGGGAGGGGGAGCCGCCTGGGCCAGTGATCAATGTCATGACTTCCTCCTTGGGCTCAAGCGGCATTGGAACCCAGCTGAAGGAAGCTGATTGCTGCTAGTTTCAAATTAGCCAGGAAGAATAACGCCCACCCTGGATCCTGAGCCCCTTCGCTTGGCAAGGGGGGGAAGATGAGTGCAGGGGACGTGGTTTGCACTGGATGGCTCATAAAGTCGCCCCCTGAAAAGAAGCTTAAAAGATATGCCTGGCGGAAACGCTGGTTCGTGTTGCGCCGAGGCCGGATGAGTGGGAACCCAGATGTCTTGGAGTACTATAGAAACAACCATTCCAAGAAACCCATCCGGGTGATTGACCTTCAAGAATGTGAGGTGGTGAAGCATTCGGGACCCAACTTCATCAAGAAGGAATTCCAGAACAACTTTGTCTTCATCGTGAAAACGACCTATCGCACCTTCTACCTGGTGGCCAAAACCGAGGAGGAAATGCAGATATGGGTGCACAACATCGGCCGGATCTGTAATTTTGGGCACTTGGAAGATGGCACAGGCTGCACTTCCAGGTCATCTTGTGGACCTCAGAAACGAGTGGATAATCCCATGCTCCCATGGTACGGAGACTGCATTGGTGGCC
>TRINITY_DN69218_c0_g1_i1 len=226 path=[0:0-225]
TTCTAGGAAGGGAGATGGGGATTTCCCGTTTGAGGGAGCATTTCTTTTGGCTTGTGTCCGCAATAAAGGATTAATCCTGTTTGTCTAAGGTTAAGGCTGTGAAAATCGTATCCCGCACCAGCGCACCACGAAATTTATTTACAGTTTGGCTTTTTTTTTTTTTTTTTTAAAAATCCTACCCTATCCCTTAGGCTCAGGGAGGCTTACAACTCTTTAAGTTCTTAAC
>TRINITY_DN69279_c0_g1_i1 len=231 path=[0:0-230]
CTATGAGTGCAGAGAGACCCCCAACCCACAAGGCTCACATCTGTTGTGGTGATTATTCTGTTGAGTTCTGATAATGTAACCCCTGTTTGAAACCTGCAATGACTGAGCCACCAACTCTGCCCCTTTCACCTTTAGAGGAACTATCATCCATGGGTTGAGGCCTTCCAGGACCTGTGCTTGAAATAGCCATAGAAGGACCTGTAGCAGAAGTAGGTGGAGTCTTGCCCACGT
>TRINITY_DN69233_c0_g1_i1 len=205 path=[0:0-204]
AGACACCGGGTGACGGGCTTGGGTCGGCTGAAGAGTTGGGTGTCGTCAGCGTATTGACGACCCCGCACCCCAGACCGTCTCACGCCCTCGCCCAGCGGCTGCACGGACACGCTGAACAGGAGAGGGGACAGAATAGACCCTTGCGGGACTCCACCCGAGAGACGTCCCCCAGCACCACCCGCTGAGTTCTCCTGGCCAGGAAAGA
>TRINITY_DN69233_c3_g1_i1 len=246 path=[0:0-245]
CACACCCAAACTCCAAACCTGGGGAACCAAGGGGGGGCCAAAACCCGTCAATGACGGGGACGCCACACCCATCACCCTCCCCACTAGCATCACCTCTGTCTTGTCAGGATTCAGTCTAAGTCAGCTCACCCTCATTCATTCCCCCACAGTCACCAAGTAACCACCAAGACTGCCGGGTCTCGGTCGGATGAAAAAGAGAAGTAGAGTTGAGTGTCATCAGTATATTGATGACATTGAACTCCAAAC
>TRINITY_DN69253_c0_g1_i1 len=299 path=[0:0-298]
GCTCTTCCGATCTCTTTAATTAAAATAAGACCATTTACAGAGCAAGACTGTCTCACAGTTTCATCTTTTCCATCATAACTTACTTAGCGAAGTGGCAACAATCATATCTGCAGGCCATAAACGACACAGATATAGCAAAATAGCTTGTAGATCCATTCTAATATGGAATCAAGGAATCTCCGCTAAAGTAAAGGTAATAAGTTATATACTCACAGAAAATATGAACCTTAAAATAAACAAATATTCAATTCAATATTTGCTTGTTATCCCCACATACGTTTATCCCCAATTAGACCAAC
>TRINITY_DN69257_c0_g1_i1 len=279 path=[0:0-278]
CCACCACTGAAGAATGAAAATCTCAGTAGCTGCTATATTGGTAGGAAACAAACAGCATCCCTGGTTGCTCTGCAGTAGTAGTTTCATTCATAATTACTCTTCCCAGAGAGGTGTCAGCACTGCTGTCTGTTGCATGCCTGCTACTCATTCCACGACTAGAATCTGAGTAACAACTGGGATACCAAGTGCTGGTATCCTAAGAGGGTACCACATGTTGCACTTAGGAATAAGGAAGATGTTGCTTAGTCAAAATCGAACATGTTAATCTACATGTTGTCG
>TRINITY_DN69242_c0_g1_i2 len=261 path=[0:0-142 2:143-260]
TCATAATTTCTACACCTTTTATTGGCAGTTTGAAACTATTTTCCCAACTTGCTTTTTATGTGAGAGGAGAAAAAAGCACTAGCCTGTTTCAGAATATAAACAGCTTTAAAACCCTTGATAAGGGCTGGGCGCAGTGGCTCACGCCTGTAATCCCAGCACTTTGGGAAGCCGAGGTGGGTGGATCACCTGAAGTCAGGAGTTGGAGACCAGCCTGGCCAACATGGTGAAACCCCATCTCTACTAAAACTAAAAAAATCAGCC
>TRINITY_DN69242_c0_g1_i1 len=257 path=[1:0-138 2:139-256]
TATTATTTTTAACATTTTTAAATTAAAAGCTGAGACGCAAACACCTACATTATCCGAGGCCTACACAGAGTCAGGATCATCAGAATCACCGTCTTCCTCCTCCAAATCTTGTCCCATTGGCAGCGTGCAGTGACTCACACCTGTAATCCCAGCACTTTGGGAAGCCGAGGTGGGTGGATCACCTGAAGTCAGGAGTTGGAGACCAGCCTGGCCAACATGGTGAAACCCCATCTCTACTAAAACTAAAAAAATCAGCC
>TRINITY_DN69255_c0_g1_i1 len=216 path=[0:0-215]
CGCTGGGGTGCCAGGAGAAGACTGGCTTCAGCATCCCCTTGACGTGGACGTGAAGGCAAATCGAGGGGATCCGCTCCGGCAAGAAGAGGGGGAAGTTCTGGGCGGCCCCCCTGGGTGTACGACTCAGGTAGAGATGCAGAAAGACTTTGGGTTTCAGGGCCAGCCCATCCTCGGAGGGGTGGAAGATGCATTTCTCCTGGGCCACAGGGTCCTGGC
>TRINITY_DN69250_c0_g1_i1 len=344 path=[0:0-343]
CAGGATCCTTGGTGTCCGGCGCCGGGAAACCAGAAACCTCCCTCCCAGCCCAGGAGATCACGGTGCGCAGCAGGAATGCAGCAAGCCACGTCCTGGTGTTTGGGGCAGTCACCAACCCAAATCGAAGGGTTCCTCTTCTCTGCCGGCGAAGCTCACAGTCAGGAGAGGAAAGGCAGCTGCTCTCTTGGGAGTCTTTTCCTGTGTCCGTCCTGTCCCGGTGCTCTGGTCCGTCCGTCCGCCCAGCGGCGAGTAACAGCCGGCAATGGGCCATTGGCAACTATCGCTGCCCAGGTAATGGTCCATCAGCATCATCGCAGGAGACTGGGAACAATGGAGACGGTGGC
>TRINITY_DN69250_c0_g2_i1 len=213 path=[0:0-212]
CAATGTCAAACCTGGGGGGAATGGAATGCAGGATGTGTCAATGTGAAACCTGTGATGGGACATTGGGAGTGCCGGAGTGACAATGCAGCTTGCAAAGGAGAGCTCCGCCCAGGGGCGCGTACCAGCCAGCAATGGGCCATTGGCAACTATCGCTGCCCAGGTAATGGTCCATCAGCATCATCGCAGGAGACTGGGAACAATGGAGACGGTGGC
>TRINITY_DN69219_c0_g1_i1 len=225 path=[0:0-224]
AGTTCAGACGTGTGCTCTTCCGATCTATTTTCTTAATCCAGTCTATCATTGATGGACATTTGGGTTGGTTCCAAGTCTTTGCTGTTGTGAATAGTGCCGCAATAAACATATGTGTGCATGTGTCTTTATAGTAGAATGATTTATAGTCCTTTGGGTATATACCCAGTAATGGGATTGCTAGGTCAAATGGTATTTCTGCCTCTAGATCTTTGAGGAATCACCACA
>TRINITY_DN69288_c0_g1_i1 len=499 path=[0:0-498]
CTGAGTATGCTGGCCCGACAGACATGATAGCTCACTGTGGCCTGCTTTGGCCCAGTTGGGTTGGTCTTAGCCTGGGCTGTGATTTCAGAGGTTTCCCAAGGTCAGAGCCCAGGCTAGCTGTTGAAACGGCCCTGGGAAATCCCGGACCAACATCTGGCAGTGCCACAACAAACGTGCCAGTGGGCCTAAGGGGGGCACCATCATGTCTATTTTAACCAAACTTAAGCACTTGTTTAATTTTAGTTATACTAAAGACTGTCCTAGACAAGACATGTGTTTACAGCAATGGGCCCCCAAATTTTGCCCCAGATAAAAAATGGGGTCCCCCTAGAATCTTCCCTAGATCTGCTGATGTTTAACATTTCTAGCAATGATTTAGATGAAGGGGTGGAGAGTATTCTTATCATGTTTGCTGATGACACAAAGCTGGGAGTGACTGCAAACTGTCTCAAGGGTAGGATCAGAATCTAAAGTGATTTGATAAACTGGAAAGTCGGGA
>TRINITY_DN69224_c0_g1_i1 len=239 path=[0:0-238]
GTAGGGTTAAAAAGGCTAAAAGAATATTGGGGAAAGGAGAATTGGTCACCGACCTTGGTGAATTCCTTTCTCTTCTGTCTCCGGATAAGCCTCCGACCCACCCTGCCAAATAAGCAGCGCCTAGCTTCTTGTTAAGAATTGGGCTATAGTCCTAAGAGAACCCACTTAAGTATTTGATCTCTGAATATGTTTGTATCTACAACAGTGATGAAGGGTTGCACAAGTTATAGGTTGACGTT
>TRINITY_DN69224_c0_g2_i1 len=282 path=[0:0-281]
CCCCAAACTTCTTAATTCTTATAATCAAGAATTGCTGTTCAGTATGTAGGAGCCACTTTCTGATCAATCCATGGTGCTGGTACAGTACTTTGGAAAATGCTATACTCTTTCCCCAAGCTAAAAGATTTAGCTTGGGGAAAGATATACAAGATGTAGCTTTCCCCAAAGCTATAAGAATTAACCTCTTAATTCAAGCTATAAGTGGCAAATACCAATAGTACTAGCTCTTTAACCCTGATCATTGTGCAACTGTAGCTTTGGGGAAAGGAGAATTGGTCACCT
>TRINITY_DN69283_c0_g1_i1 len=308 path=[0:0-307]
TCACTAGGTGGTTCCCCAAGCCATTGCAGGTGGTGGTTCCCTGGGCCTTGCTAGGAGGTGTATCTAGCAGCTGCCAAACTCTCCCATCTTGGCAGACACCAAACCCTCATTTTAGCAGAAGCAGAGCCTCAGTCTCAAGGCAACTAGGGTCACCAGAGAGGGTCAGAAGTGCCAGGTTCTGGAAGGGAGCTCAGAAGTGCCAGCCTCACACTGGCCCAAAAGACACGAGGAATTGGGATTGCAGATTGTTGGAATTTTATTTATGGTCAAAAAACCAAAAAAAACAAAGCAGCTTGAATTGTTAGTAG
>TRINITY_DN69230_c0_g1_i2 len=301 path=[1:0-32 2:33-300]
TGACTGGAGTTCAGACGTGTGCTCTTCCGATCTAGGTTCGCCTAAGCCCTAGTTTGAATGTCTTCTGGAGGCAGTGTAAGACCTTTTTATTTGACCAAGCATTTAATGGAAAGGGATAGACTTGTTTGGATGAGGAGAGTGTGTTTAGTTTTTATGGGTTTTAATTATATATTTTATATTTAATGTATTTATTGTGAGCCGTCTGAGCCTCGGGGATAAGGTGGGATATACGCATAAACAAAATAAATAACGGCCCATAGGATTCCATTCAGAGGAATCCGCTCAGGAGGAGAACTGGGTC
>TRINITY_DN69230_c0_g1_i1 len=331 path=[0:0-62 2:63-330]
CCTAGTTTTAACAACTCAGGCCCACAGTGGCTGCCCCACAGCTTTGGAACTTCCTTCCCTTGGAGGTTCGCCTAAGCCCTAGTTTGAATGTCTTCTGGAGGCAGTGTAAGACCTTTTTATTTGACCAAGCATTTAATGGAAAGGGATAGACTTGTTTGGATGAGGAGAGTGTGTTTAGTTTTTATGGGTTTTAATTATATATTTTATATTTAATGTATTTATTGTGAGCCGTCTGAGCCTCGGGGATAAGGTGGGATATACGCATAAACAAAATAAATAACGGCCCATAGGATTCCATTCAGAGGAATCCGCTCAGGAGGAGAACTGGGTC
>TRINITY_DN69240_c0_g1_i1 len=214 path=[0:0-213]
GACAGGATCGTGACCACCACCCGGGAGCAATCAGAGAGAACATGGGCCGGGGGAACACAAGACATGCAGTGGAGACATGGACTGCGGTTCGAGCCCCAGAATGCACCGCGGCTGGGGTCAATTCCTTCCATGACGGCTGCGGGTTTCCGTTCAGAAGTTACTTTTCATTCACCCCTGCCGTGGTGACCATTCGCCACACTTCTGGACCTCCTCC
>TRINITY_DN69277_c0_g1_i1 len=322 path=[0:0-321]
CTCTTTCTGAGCGCATCCCTTAGGCACCCCCTGCCTTCAACTTTTAACCGGCCGTTGGAGTGTGTACTCCTTTTCAAAGTGGTCCCTGTGACTAGGGGAAAAGTTTCCCGCCCCTGACCTCTAGAGGGTAGATTTCATTTAGATATCTGGAAAATTTCCTAACAGTAAGCTGTGCTGCAATGGAACAAGTTGGCTAGGGAGGTTGTAGGCTAGCTGTTGCTGGGGGTTTTCAACAAGAGTTTGGGCAACCATCTCTCAGTGATGTTGCAGCTGTAGTTCTCCTGCATCCATGTTGGACTAGATGTCCCACAACAAGGACCCT
>TRINITY_DN69297_c0_g1_i1 len=287 path=[0:0-286]
TTGTAAAGGGAGCTGGGTTGGTTATGAAAGCAATAATAGAGGAAGGAGATAAAGAAATAGCTACCAAAATGCAAGATCTTGCCCTGTGCGAAGGTGCCTTACCTCGACACTTACATACTGCTATGTTTACAGTGAGCACAGATCAAAGGATGCTCACAAACAGACAGCTAAGTAGGCATTTGGTGGGCCTTTGGACAGCTGGAAATGCAACTGCTTCAAATTTGTTGAGACGCATTTTGCCATCAGGGTTGCTGTTATACCTGGACAGTAGTGATCCTGTTCCTGAG
>TRINITY_DN69293_c0_g1_i1 len=647 path=[0:0-646]
AGGAGCTAGAGGCTGATGGGGTGGGTCAGACACAGGGTGCTTTCTCGCTCAATGGCATTGAGGAGTTGGGTTTTGTTCAACTCCACATTCTTCATCGCCTCTGCAGCAAAGCTGAACATAGCGCGTGCTGTTTTAATGCCTTGCTCAAGCTGCACGAGGGTTTTGGAGAGACGCTTTGCATCCTCAACCCAAGATGCATCAGGAGCTGAGGGCGGAGCATGAGGTGGCAGCGGTGTTGCTGGGGGCTGACACTGATGTCTTGAGTCAGGCTCAGGTGGGTTGTCATTGGGCTCGTGTGAAGCTTCCTCCTTCGCAGCAGCAGAACTCCCACTTCTTTCCTGCACATTGCCCTGCTGCGGAGGCTCCCTTGCCTGCCTCGCCCTGACCTGCCTCCCCATCCTGCGCACTCCTCCCGGACCTGGCGTATTCCGAGTGGGAGTGGCACTGGCGCACTCGGTTGTGCTTGAGGAGGGGGGCGGTGTGGGCCTTAAACTCCGCAGAGGGATGCCGTGCACATGGACCAGATGGTAGCGCAGGGCACGGGTGGCCCCATGGCCACCAGTGCTTGGCAATGGGTGCACCTAGCGTTTTCAGAAGGCATTTCTAGGGGCTGGCAGAAGAATTCCCAGACACGGAAAGACCTCGCC
>TRINITY_DN69295_c0_g1_i1 len=262 path=[0:0-261]
TGTGCATGTATCCGGCATGCCGTTGGCCTGCAAAACATCCGGTGTTCCACCTGAACTGGTCTTCCTTTAATCCACTGTCAGGAGGCTTTGATTACCAAGCATTCTCCAGGGCATTCTGCTGCCCTGCATGAACAAACTACCCACCAAGCAGAGCTGCAAATCAGAAGGAAAAAATGCACCCACTGCACTGCCACAGTAAATATAGATTCCCTAACAAACCCGTTCCTTCATCTGACCTATTAAGAAACTGCATTCAATCCAT
>TRINITY_DN69222_c0_g1_i1 len=333 path=[0:0-332]
GGCAGAGACAGGCATGGAGGGATTGCCGGCGTCAGTTGCTGGTGTCATCCGGAGTGGTTGGAGCGGGAAGAGAGGAAGCCACAAAGGTGCAGCCATACAGGTGCTCATAGGAACCAGAGGAAGAGATCATAGTATGGTGGTGATTGCTGCCCACAACTGGAGGCAAAGTTGTTGTCACAGATCTCCTTGTAGACCCTGCAAACATTCTTGGCCCACTGCCAGCAATTGTTCATGTCCCTGTTGCATCTCTGGAGTGCCATTTGTGTCGAGGTTTCTTGGAACACCAGCTCGTTCCTGTAGCATTTGACCAGCTGGTACTGGACCTTCTGCTCC
>TRINITY_DN69222_c0_g2_i1 len=228 path=[0:0-227]
TTCCTGGTACGCAGCACATGCCCAATGCTCTGTTTCAAAGTTCTTGCCTTCTCCAGAGCAACTTCCACAGCGTTTACATCACTGTGGCTCATAACATACCAGCACCACTACTCCGGTGTTCCATCACAGACACTCCCTGCCTGCTAATCTGCCTGTCAAAGGTATATTTCCTGGAGTGAGGAAGAGACCAAAGCCTTCATCACTCTCTGGGGGGGAGCAGAAGGTCCA
>TRINITY_DN69222_c0_g3_i1 len=597 path=[0:0-596]
GTGTCAAATTCATCTTACATTGTTCTTCTAAATATGAATGAGTCATTTCATAACACCCACTGTTTAAAAGTGTCAATACGGTATGGACAGAGATAGGCTGGCAGAACATACAACGCTGTGCGTAAGCTGCTTACACAACCAGTGATTTCCAGTAAATGGCTCTTGTTTAGGTTTCACTTCCCTTTGAGAAGTCTCTGGCCTGACATGAGTTTAGGCCTGAGCCAGAGTCTAGTTCATTGAAGTGACCCATACCTGAGGGCTCAGATCCTTACAGCATTCTCCTAGCTGTTCCTGGATGGCAGTACATGCCCGACTCTTGCTGTTTCCCAGCCATTGCACTCCATAATAATTTGTGGAGGATTACCATCACCGGGCCATAGCTCACCAACAGTCAGACAACAGCCAGCACTGCCGCCACCACCACGCAACCTCAGTCGTGCTCTGCCTACCAGTTTGTCTGCCAACACTGCATTCCCTGGACCAAGGAAGAGACCAAAGCCTTCATCACTCTATGGGGGGAGCAGAAGGTCCAATACAAGAGCTCATATGCCCTGGTGAAGTGTTACAGGAACAAGGTGATGTTCCAAGAAATCTCAG
>TRINITY_DN69222_c1_g1_i1 len=757 path=[1:0-60 2:61-756]
CGATCTCGCATCTATAGTGAACATTGAAAGCGAAAGTAAAAATTGAAATAAAAAGCGATGAGTCTTTACATGTTGTCATCTTGGTTTATCACCATTCACGTTCTCCCTCTCCAGCTGCCATTTTGGCTTCCACTTCTGCCAGTCTGTTGTCCCACCATGGTGCATCCCCCCTCCCCGCAACAGCCCGTGGGCCTGCCATGGTGCCTTCCCACACACTTTCCATACCTAACGTTCCGTCCTGTGGAGCTGTGTCCCAAGGATTTTCCTGCTGCTCCTCTGCGTTCTCCTGGCCACCATTATCCTCCACCTCCACCAATTGCTCTACAACATCCTCTGAAATCCTGGATGGCTCCTTGAACGAGGGCTGGCTCTTGAGCTCAAGCGGCTACACCATGAAAGTCATGCTATCTGAGCTGACCTTTGCTGGCTCCGGAGTGGGGACTCAGCATGGAGGGATATCTGCCAGTGGTTGTGGTTTCCATGGTAGGACTGGGAGTAATTGCAGCAGGAGCAGGCTGTTTCTGGCCTCTTGCGAAGACGCAGCTGTACAAATGGGATGCAACGAAGGCTCCATTCACGCAGAGGAACATTGTAACAGGGTGAAGTTTGGCTCCCCCAGCCAGAGGCAAAGTTGTTGTACTGGATCTTTTTGTATCTATGACTCAAGTCCTTGACCTGCTACCAGCACTGGTTCATGTCCCGGATGTAGCCCTGCTGTGCTATTTGAACTGAGATCTCTTGGAACACTGTCTCATTC
>TRINITY_DN69222_c1_g1_i2 len=734 path=[0:0-37 2:38-733]
TACACTCTTTCCCTACACGACGCTCTTCCGATCTATGGGTCTTTACATGTTGTCATCTTGGTTTATCACCATTCACGTTCTCCCTCTCCAGCTGCCATTTTGGCTTCCACTTCTGCCAGTCTGTTGTCCCACCATGGTGCATCCCCCCTCCCCGCAACAGCCCGTGGGCCTGCCATGGTGCCTTCCCACACACTTTCCATACCTAACGTTCCGTCCTGTGGAGCTGTGTCCCAAGGATTTTCCTGCTGCTCCTCTGCGTTCTCCTGGCCACCATTATCCTCCACCTCCACCAATTGCTCTACAACATCCTCTGAAATCCTGGATGGCTCCTTGAACGAGGGCTGGCTCTTGAGCTCAAGCGGCTACACCATGAAAGTCATGCTATCTGAGCTGACCTTTGCTGGCTCCGGAGTGGGGACTCAGCATGGAGGGATATCTGCCAGTGGTTGTGGTTTCCATGGTAGGACTGGGAGTAATTGCAGCAGGAGCAGGCTGTTTCTGGCCTCTTGCGAAGACGCAGCTGTACAAATGGGATGCAACGAAGGCTCCATTCACGCAGAGGAACATTGTAACAGGGTGAAGTTTGGCTCCCCCAGCCAGAGGCAAAGTTGTTGTACTGGATCTTTTTGTATCTATGACTCAAGTCCTTGACCTGCTACCAGCACTGGTTCATGTCCCGGATGTAGCCCTGCTGTGCTATTTGAACTGAGATCTCTTGGAACACTGTCTCATTC
>TRINITY_DN69280_c0_g1_i2 len=259 path=[0:0-228 2:229-258]
TCTCTGTCTCTGTCTCTCTCTCTTTCTCTTTCTGTCTGTTTCTCTCTATCTCTCGCTGTCCATCTCTGTCTTTCTATGTCTGTCTCTTTCTCTGTCAGTCTGTCAGACACCCCCGTGCCGGGTAGGGCCCTGCCCCTTCCACGAAAGTGAGAAGCGCGTGCTTCGGTGCTTAGAGAGGCCGAGAGGAATCTAGACAGGCGGGCCTTGCTGGGCTTCCCCACTCGGTGTATGATTTCGGGAGGTCGCACCATTGCAAGGG
>TRINITY_DN69280_c0_g1_i1 len=258 path=[0:0-228 1:229-257]
TCTCTGTCTCTGTCTCTCTCTCTTTCTCTTTCTGTCTGTTTCTCTCTATCTCTCGCTGTCCATCTCTGTCTTTCTATGTCTGTCTCTTTCTCTGTCAGTCTGTCAGACACCCCCGTGCCGGGTAGGGCCCTGCCCCTTCCACGAAAGTGAGAAGCGCGTGCTTCGGTGCTTAGAGAGGCCGAGAGGAATCTAGACAGGCGGGCCTTGCTGGGCTTCCCCACTCGGTGTACGATTTCGGGAGGTCGAGGCCGGGTCCCC
>TRINITY_DN69280_c0_g2_i1 len=1121 path=[0:0-1120]
ATCTGTTTTCTTTTCAACTCCTACGAACCAAAGTCTTGCTCCTGCAGAGAAGGAAGTTAGCCATGGGAAACCGTGATCCGGTAACTAAATAAATAAGAACAGAGTGGAAAAAAAAAAAAGAACAAAAGAACTTTTGAAACCTTTCTTAAAGGAAAAAAAAAATCTTGACCTCATTTTAGCTCCTGCTTTTGCTGTGTTATAGAGTTCAGGTGGGTTTGAGATAACACAAAGAGAATATACTGTGAAACTTTGCTTTCCAAAAAGAAACCCCGAAAACACCTAGTTTTAAAAGACTGACTTGAAAATAAAGTTTTTCACCCCATTCTGTGCGTGAGCGAGAGAGAACCAGCAAGCTTTATCTGTCTCCCTGAGTGAGTCTTGTCTCGCCACTGGGTAGGGCAGGCGCAAAACGCCGATGTTTCGAAAGTCCGATCTCTTTCTCTTTCTCTCTTTCTCTCTCTCTCTCTTGCTCATGTACCCCTGAACGTGTTTCTAGGTGGAATGTAACTGTTTTAGTGATCTTTGTTAATCTACTTTCTTTTTTGGAATTTATTTTTGGGGGGAGGGGATATCTTCTTCCATTTGTTTGTTTTTGTTTTTTTATAGAGAGAAATTCTATGTTCCGCTTTATCGCTTCTTACTGTATATAAAAAAAAGACAAAAAAACCAAACGCAAAAAGTTTGAAACAAAAAAAATGATAAAAAAGCTTTAAAAAAAACACCACAAAAAAACCAAGAAAAAAAAGACAAAAAAACCAAAATGTGTTTTTAAAAAAAAAAAATTGATTCTAGACCAAAAATGACCCTATCTCCATGTGCGGAGCTGAGTGGTGGGTGAACAGCATGGGGGAACAGCCAAAAACGACAAGGAAAGACAAGTGGAGGGGGGAATGGGATGAGCAGCTGAGGAATGGAAGGAGGGGGTTGGGAGCCTGGCTGTGACCAACTCAAGCCACAAGGGTGCACCCCACTTCTTCCCCCACACGTTTGCGGTTGTGTTTCATAAGGGTTCACAGGTAGGGAAGTATAGTCTAGTGGTAACAGTGAGGGAGGTCTGGGAGTCAGGACTCCTGGGGTTCTTTTTCCAGCTGTGGAAAGAGATGGGGGGGGGGGGTCTAGGG
>TRINITY_DN69301_c0_g1_i1 len=2175 path=[0:0-2174]
TAAAGGGCCGCGCTTTGTTGGGGCTGGAGAAGGCCGGAGCGCGGTTGCCTGATTGGAGCAGCTGCCCGTCTGCACTCCAAAGAGGGGTGGGTTTTGGGAGCAAGATGCCCGACCGTGACAACTCCTACAACAATGGTAATGGAGGCGGGGGGGACGAGACAGGTGCCAACTCGGATGACATCTGCCGGGACTTCCTACGCAATGTATGCAAACGGGGCAAGCGCTGCCGTTTCCGGCACCCAGACATAAGTGAGGTGACCAACCTGGGCGTGCGCAAAAACGAGTTTATCTTCTGCCATGACTTCCAGAACAAGGAGTGCGTGCGTCTCAACTGCCGCTTCATCCACGGCACCAAGGAAGATGAGGACTGCTACAAGAAAACGGGGGAGCTTCCACCACGCCTCCGGCAGAAGGTGGCAGCTGGCCTGGGCCTCTCCCCAGCTGACCTCCCCAACAGCAAAGAGGAGGTGCCCATTTGCCGAGACTTCCTGAAGGGCGACTGCCAGCGCGGGGCCAAGTGCAAGTTTCAGCACCTGCAGAGGGATTATGAGTATGATGCGCGGGGCCTAGCAACGCGGGAGCAAGGGATTGCCCCGACTGTGCGCCGCTACGATCCTTACGATGTCATGTATGACCCTGACCGTTGCTATGACGACCACGACCCCCTGCTAAAGCGGCGGCGGGTGGACGGGCTCCACTTTGAAACATACGAGTACAGCTTCACCAGCCCGCGGACTGTAGAGTACCGGCTCCTAGAAGAAGAGAACATCATGCTACGCAAGAGGGTGGAGGACCTCAAGAAACAAGTCAACAACCTCCTGGCCACCAATGAGGTCTTGCTGGACCAGAACGCCCAGTTCCGCAACCAGGCTAAGGTGATGACCCTCAGCTCCACTGCCACGGCCACTGAGCAGAGCCTGGCTCCCACCGTGGGCACCGTCACCAACTACAACCACAGCATCGCTCAGACCCACACCACCCTGAGCAGCCAAGCCTTACAGTCACGCCCTGTCTCCCAGCAGGACCTGGTGGCTCCATCTGGAGCTCAGGCGGCCCCCCCTACCAATGCGGCGCCACCCATGAACCCTGAAATCACCCCACTTTCAGCTGCGCTGGCTCAAACCATCGCCCAAGGAATTGGCCCTCCCGTGTCTATGGCCCCGGTGGCCGTGTCAGTGGCTCCTGTGGCTGTTTCGATGGCCCAGCCTCTAGGGGCCATCACTATGACCCACGCCACCACGCCCATGGTGACCTACCCCATCGCCTCGCAGAGCATGAGGATAACGGCCATGCCACACTAACCCTACTCCACACAGTGAGCAGCACTGCCCCCAGTGGCTGGGAGGACCCTTCATGGCTCGTTGGGAAGACTTAAGAAAGGGAACAAAACTGAAACCTCTTTGGGGAAGCTCGTCTTGATGCAGGTGGAGGGGAGATTCCAACCGTGGGTTGGTGTTAACCCCTCACGAACACATGTGACAGCAGGGATGAGGCGGACTAATGGCCCATGTTTTGTGGGAGGTACTTTAATGTTCTAGCTTCTGCGTGGCTCTTGTATTAATTTTTTTACCTCCATGCACCCTTCGTACTCGAGAGCTGAGTGTTTAGGCCGAGTCACGGCGCTATCTGTCCTGAGGTGGGCTTGGAAGAGACTCAGCTGGAGGATGGGTCAGCAGAGTTGTGAGCACCCCATCTCCCAAGGGTATGACAGAGCTCCTCGCATTGCAAAGTGTCTGGAAGAAAAGCTAAATCCTCCTGTTGGTAGTTAGTTAAGCACTGTGGCCTTGAAAACCAGGATCACTTCCAGGGAATGATATCAATCTGGCTGCGCCTTACGGCAAATTGTATCCGTACCCCAGAAAGGGAGCAAGGAGACCCCTTCTCAGTGCGTGTAGCAGGTATGAATTGCTGGGCTACCTGAGCGTCCAGGCGAGTCGGTGGGTCTTTGGAAAGGAGTCTGAATGGAGCAGTTTCCCATTGACACCTGCAGGTGGTGCTCAGCACCCAGATCCATGTGCTCGCAACCAAATATGTGTTCCCCGTCTGGTCTGTACAGTTTCATCGCCTGCTTCTCGTGTCTCCAAAAGACTACGTTTGCCTTCCTTTGCTTCCCAACCCACCCACCCCGTCACACTCTGCCCTAAGACACTACTGCTGCTGTTGTTTTTTGGGGTG
>TRINITY_DN69278_c0_g1_i1 len=351 path=[0:0-350]
CTCCTTCTTATCCAGTAATCTTCGAGATTTGCTGCCTGCTGTCTGGGTGAAATCCGTATTCCACTCCCACCAACCTCCAAGTTTATCCAGGGGCGGGGCCATGATGGAAAGGGGTGTGTGGCCATGTTGGAAAAGGGAAAATCTTTGCCCCGCCCCCTTTCTGACATGACTCCACCCCCCTGTGGAGCATGGTGATGTTGGGACATGGTGATGTTGGGACAGGAGGCTCTGAAGGGGCATTGCTGTATCAGAAATGGGTGGGAGAGGCCCTTCACTCCGCCCCCTTTCATCTTGACCCCTCCCTTTTCTGGGTCAATGCATTGGTGGTCGCGGCAACCCTGAGATTGTGGG
>TRINITY_DN69278_c0_g2_i1 len=272 path=[0:0-271]
TGTGAACTAAAGGCCAGGAGGAGACAGACAGCTGGACTAGGCATAAGCCTAATTTCAAACCCACTTGAAATAACCAATTCAGTGTCAACCGTTATCTGTTTTCCATCCTGCTTAGACGAGAGGGTAACAAACGGGGCAGAGATAGAAACGCCGTCAGTAAAAACCCTCTTAAGCAGACTTGGACCCTTCCTTATTCTGGACGGCTCACCAACATCCTTCAAACACCCTGTATTATTGTTACTGTGAAAGCTCTCTTAGCAGAATCTCTGATC
>TRINITY_DN69211_c0_g1_i1 len=322 path=[0:0-321]
CGGTACCACAAATTGCCTGCAAAGAGAGAGAGGATTGAATGCACTAGGGCAGGGGTGGGAAACCTCAGGCCTGGGGGCCAAATGCGGCTCTCAGCTAGTTTTTATGTGACCCCTTTGGCCCCTGGACCCAGTCTCTACCCCCAAGCACTGAAAAACCGAGCTCAGGATAAGGGAGCCGAGAGGAGGGAATCCACACAAGGGGAGTGGACAGATCCATGAACTGGGTTCTCCTTTTCTTGAATACACATCTGTTAAACACCCCCGCCCTCAACCTCTATGTGGCCCTCGGAGCTCGCACTAATCTTCCGTGTGGCCCCCGGGA
>TRINITY_DN69211_c2_g1_i1 len=229 path=[0:0-228]
CTCAGGAAAAAGAATTATCCTTGATTACAGGCCTTGTGCTCTTCTGAGTGGGCAAACATCTCTCTGCTAAGACCCCTAATCAAAGAGACTGAAGGAGAAGCAAGGCACTCTCCTTTCTGAAAGTGTGGCACAGAAACTGCGATCCCAGTGGAACTAGGAGACATAGACTAGGGGTGGGGAACCTCAGGCCTGGGGGCCAAATGTGGCCTGAAGCTACTTTTTATTTGGC
>TRINITY_DN69266_c0_g1_i1 len=206 path=[0:0-205]
TTTTTGCTTCTGTTTGACGTAAGCCTTTATGTAGAACAAATGCCAAACTAGTTCAGTTTGAGTGTTTAAAAAAAAAAAAAAAAAAAAAAAAAAGGTTGTAAAGACTAAAGAAGTTAGGCAGGAAAAGGACTCCATTGTGTTGTGTAGTGAGGTATCTCAAGATCATTAACCAGCGCTACCAATGCCCAGTTGGCGAAGAATTCTTG
>TRINITY_DN69228_c0_g1_i1 len=206 path=[0:0-205]
GATTGCAATATGATAAAAATCCTCTGCCCCAGAAGTGGTATTTTCAGCAGTTGAGCTGTTAACTCATGTAGTTGTATGTATGACATCCCGCAAAGCAGACTGATGAGTGCTACTGTTGCTGTCACCTGTCAGCCTTGTGGCTCTCCGTGCTCCATCTACATTGCTGTGACCAAGTCTGAATTGGGGTGCCTCCAGTACACCTGTGC
>TRINITY_DN69274_c0_g1_i1 len=226 path=[0:0-225]
TTATTAGATCTTGTCGTGTTTATGATAGTGCTTAACAGCTTCAGTGATCATCCAGGGTCTTGCTGTGGAGATATGCTACATAACAGAGAGAGTTCCTGCCCCTCATCTCTCTTGCTACAAGGCACAGGAAACCAGTGGATGCTTGTGGCAGTGGTATCTCTCATCTGGTGTGGAGGGTGTGATACTGGGTGAAAAGACGCTAACCACCCTTGGTGGTCATTTATGC
>TRINITY_DN69267_c0_g1_i1 len=207 path=[0:0-206]
AAGGCCGGCCCTGCACGGAATCACTGCACCAACCAATTGTTTAGTGGAAAAGGGGATCACGCTGCTTTGGGAGCTAGAATTCTCACATCTTAGCCAGATAGGAGCCATGTGCTGATGCGTGCTATAGTCACCTTCCCCATGACCATTGTGTTCATTGGTGCATGTGAGGTGGCTGTCTTGGCTATAGCCTCTAGGAGGAAATTCCCA
>TRINITY_DN69215_c0_g1_i1 len=212 path=[0:0-211]
TGGAAGAAAAGTAGCACTATGTAAGAAAAAAATGCAGCAGCTTCTGCTTAACAGACATCTGAAATGATTTGATCTCAGAGAGGAGCAGACAGTCATTACAAAGGTAATACTGTTCCTGTTTTTACATTAAGTGGAGAAAAAAAATGTAGGGTAACTTTTATATAACCCCAGTGATTAGTTTTATGACTTATGTGGTTTTATACAAAAGTTTT
>TRINITY_DN69220_c0_g1_i1 len=329 path=[0:0-328]
GGCCTGAGCTGTGGGCTTCTCTCCTGCCACGTCTCCCACCCTGGGCCGAGAGCGCAGGAAACAGGGCCCTCAAAGAAGGTGCGCGAACACTAGCAGAGCTTCCCCCAGCCCTGACTGTTTAACAGGACTCTCCTTCCAATCCAGCCTGTCTGAGCTCAGCCCCTAACTTGCTGCATTGTCACCAAGAGAGGAAATAGCAGGACAGATGGGGGAAGATTAGCATTCTTCCGCTCTGGACTCCTTGCTCTCCTCACCTAACTCCTGCTGATACCCTCCATCCAGTACAATCTGTTAGCGGAGGTCTGTGTACTTGTATCCTCACCACATGG
>TRINITY_DN69268_c0_g1_i1 len=276 path=[0:0-275]
CTATGCTATATCTACCTAACAATGAAACCTATTAACCATACTGGACCCCCGCCACTACCACGGCATCCACCAGATTCTGGTCCATGCCATGGCCCCACCAACTCCTGAATCAGACCATATCCCTTAAAATTGCTGTTATGTTATCTAAGTACAATTTCGTTCCCTCAAGGGACAAATGAACACCGTCTTCTAAATATAATTCTGTTCTTGCATATGTAATTTGATTGTGCCTTACACATACCCCTCCCATTCCTAACCAACACTTGTTGATTTCCC
>TRINITY_DN69245_c0_g1_i1 len=208 path=[0:0-207]
TGACGGCACACACATTAACTACTAGAGGATCAAGCTTTAAAGAACAGAATAGAATAACTAATGTATCTATCATACGTTTTTAATGGTAGGCTTTATAGGACTGTCCCAATAAGAAAATAATTAAGTCTTTAACCAGTATCTTATAATGCGTTTTTGTTGCTCTTTTGTTTTTTATAAATGTTACATAGTCAGTTGTTTGGAGAAGAAG
>TRINITY_DN69289_c0_g1_i1 len=390 path=[0:0-210 2:211-214 5:215-389]
GGGTGCCTGGAGGAAGAGGAGGAGGAGGTGCGGAAGGGCCATGGGGGAAAAAAAACAAGACGGGACAGGCAGCAGGCTTTGCCAATTGGGGTGGGGAAACTTTTTTTTAAACGGCTGCGTCCGGACTCCCTCTCCAAACCGCAGCAGCAGTGCTGCGGGGCTCCCTCCCTCTGCGGGGCCATGTGCCTGGGCACCGGTGGCACATGCCTCGAGCCGGCCCTGACCCATCTAAAGGCAGAACAGGCTGCCCCGGCCTCGCTTGCGGTGCTCCGGAACATCTTGCAGCACTTCCATCAGAGCAGGCCCACCCAGACCTGCCCGGGTCACCGGCCCGAGGCGGAACTGCAGTCCGTCTGCTCGGGGTACAGCCGCTGCAGCTCTGCTCTCACC
>TRINITY_DN69289_c0_g1_i3 len=1205 path=[0:0-210 1:211-213 3:214-1204]
GGGTGCCTGGAGGAAGAGGAGGAGGAGGTGCGGAAGGGCCATGGGGGAAAAAAAACAAGACGGGACAGGCAGCAGGCTTTGCCAATTGGGGTGGGGAAACTTTTTTTTAAACGGCTGCGTCCGGACTCCCTCTCCAAACCGCAGCAGCAGTGCTGCGGGGCTCCCTCCCTCTGCGGGGCCATGTGCCTGGGCACCGGTGGCACATGCCTCGGGCTGACCCTGCCCTTTGGGTCAAAGCCTTGGGGAAGGTGGTAACTCGAACGAAACTCCTTTCACCAGCATTCATGAAATCAAATGGGATTATTCTGATTTGCTCACTGGATGCCTTTGTCTAGCTCTAGCTGAATTGTTCTCACGCTGTGGTTTGCAAGGCCATCGTGAGCAGCCCTCAGAAATAGCTGTGGCTACAGCAAACAAGGCTTCAGTCCCCACCTATAGGAGTGAGGCATCACAATCAGCATATATGCATTCTGCTCCTCCCTCAATCCCACCACTAGGGGTAGCTGTGGCACCAGTGGCCTTAGCCAGCAATGAGCATGCACAAGATTCCAGCCATTGCCAGCAGGTGCATGGTGGCCCAGGAGACATTTTGTGGGTTGACTGTAGTTGACTAGCCAAAGAGCCTGGGACCCACGGTTTTACTTAATTCCAGCAGGAGACTCTCATCCCCAAGCACATACTGTGGTCTCCCTTTCCATGAGGAATCTATTTACATCCTGTTTTGATCACCCAGATGATTTTTTACCATCTGCTGGTCCAAAGGGAAACGATGCATGCTGGGATCTGTAGTCCCCTGGATTGAACCTCTTCATTAGAGGTAAGGACAGTTGTAACCTGTTCCTGACAGGTAGGTGCCACCCTCAGTCTGCCAGTGGGTGTGGGTCAGGGAAGAATTTGTTGCCCTAAAGCCTGTTGATGCTGTTAGGCTTTAGCACGCAGCCTTGCATGGCATCTGGTTTATTGCAAAGTGACATGTTCCTGTCCACCTAGAATGTGCTGCTGCCCCCTATGATATTCCAAGAGGGAGAAATGGAGAGCAGTGAATTCCTGTCAATAATGTTGCCTTTCTTTAGTACTTTTGTAACTTTTCTCTTTCTCTTTTTTCAATCAGGAAAAACAAAAAAAAAATAAAGTTAAACTTTAACTGCTGCTATATTCACTCTTGTTGGGGGTCTCATCTCTTTGCTGTCATGCTAGATCTCAAC
>TRINITY_DN69289_c0_g1_i4 len=261 path=[0:0-210 1:211-213 4:214-260]
GGGTGCCTGGAGGAAGAGGAGGAGGAGGTGCGGAAGGGCCATGGGGGAAAAAAAACAAGACGGGACAGGCAGCAGGCTTTGCCAATTGGGGTGGGGAAACTTTTTTTTAAACGGCTGCGTCCGGACTCCCTCTCCAAACCGCAGCAGCAGTGCTGCGGGGCTCCCTCCCTCTGCGGGGCCATGTGCCTGGGCACCGGTGGCACATGCCTCGGGCCGGCCCTGCCTGGGCTGTATTCATAAATGAAAGCTCTTACTCTAAAG
>TRINITY_DN69289_c0_g1_i5 len=610 path=[0:0-210 2:211-214 6:215-609]
GGGTGCCTGGAGGAAGAGGAGGAGGAGGTGCGGAAGGGCCATGGGGGAAAAAAAACAAGACGGGACAGGCAGCAGGCTTTGCCAATTGGGGTGGGGAAACTTTTTTTTAAACGGCTGCGTCCGGACTCCCTCTCCAAACCGCAGCAGCAGTGCTGCGGGGCTCCCTCCCTCTGCGGGGCCATGTGCCTGGGCACCGGTGGCACATGCCTCGAGCCAGCCCTGATTAGAGGGTCGCACATCTCTGCGGCAGCCTTTATTGGATGAATGTAAAAGACTGAGGGATGTGTGGACCTCCCTCCAATGTTCCTGCACTGCTGGTGGAGATGTGTAAAGGTGGAACGATTCTGGAGACAAATCTGTAAGGCTATGATCCTTGCAGCGGTCCACGTCATTCTCAGCAGCTGGAAATCCATGAAAGAACCTGCAATAGAAAACTGGCTGCGAAGGTTATAGTTCATGCTCTCTATGGACAGAATTACAGTGGGCATCCATGACTTGCTGGAGGAATTTTACACAACCTGGTCACCCTGTTGGAATATAATTACGGAACGCATTGACACTGAATCCCAACCACTTTCAATTAAGCTCCAATCGATCTGAAGGCAAAAGA
>TRINITY_DN69289_c0_g2_i1 len=597 path=[0:0-596]
CTTTATAGAATTCAACTGGGTAGCTGTCAGGATCTGCTGATTTATTGAGAGTTGGATGCAGGTGATGCTCTTTGATTTATTTCTGTGTTTCAAGCAAGGCAACGAGGAAAGCTCAGTAAAAGGGGTCCTCAAGATGCAGCAAAGGAAAACATACAGTATCAAATCACAAAATGCCCCTGAAGAAGAGCTTTGCTCGAAACGCGTTGGGCTCATTGCACTTATTTACTCTTTCATACTATATATGGACAGAATTGCTGCTGGTATCCACGATTCTCTGGAGGAGTTTTATGTAACTTGGTCCCATTGCTGGACTGTAATTATGGGACATATTGTTACTGATTCACAGCCACTTTCAATTAAGCTCCAATCGATCTGAAGGCAAAAGAAGGACCTGGAAAAGATTAATAGAATATCGACTGGCTCTATAAAAAAGAAAGAAATTGATACATAGAGTCCAAGGTCTAATCATAGGCACACCTGCATCCTATCATATTTTGTGTATTCCATTGTTCTCAAAATTTACAATTTCATTTTTTCTCATATATACAGCTAACGGTGGAATATGTATATGTACTCTCTACTGCGATACTTATGTAC
>TRINITY_DN69294_c0_g1_i1 len=242 path=[0:0-241]
TCTAAAACATGGACACATTCTCTAATCTGCTGTATGTCAGGGTGAGTACTCCCTTCTCTAGGGATAAAGCAAATCAGTCCTGCCACAGTTCAAATTCTGGGGTTTGTCTGAATACCTGAGTAAGGCTAATCCCATTGTATTAACACTTAAGCCTCTCTCTCAGTGTGAGTTTTTAATGCCGCTTTCATCATTCCTCTTACGTGGAGTTGAATCTAAGTGTTACCAGTCTCTCTCCCCCCCCC
>TRINITY_DN28722_c0_g1_i1 len=436 path=[0:0-435]
TCAAGTGGCCTGTGGGAGGGGGAAAGGTTCCCCAGTCCTGCGTTAAAATCAGGAAACAAGCCAACGAATTTCCATCACCACCTACAAAAGCCACAAGTTCTTAGGCTGATCAGCTTTTGTGTGAAAAAAGTAACCCACTGCAACGGAATGCTTGAATGCAAGCTTTGTGCCTTGTCAAACGCTGTGCAAAGCAGAGAAACTGAGGACAGCATTTCTCAAACATTATATCTAGACCATGACTCCCTTCCTCTTGGCTGTGTACTTGAGCCTCCCCCAGCATCCATCCATCCATAAACCTTTCACCTCCTCTGTCTCTTTGCACCCTGCCTTATTCTTCTCCTGGCCCGTCCCTCTGTCTTCCCCCTTGCCCACTTTCCCACCCATACATCAAAGGCGGCCACCTTTTGCAGTTTGACCCTGAGACTTCCCAGAGGCC
>TRINITY_DN28722_c0_g2_i1 len=297 path=[0:0-296]
CTTATGAGAAGTGCAGGGCTGCAGTGATACCAATGCTGCCCTGCAACCTGTATTTCTCATGCGTGTCCTCTAAAATTTGCATATTCAATTCAATTTGGTTTATTTGGCACTGGCTATTTGCCATGGTCATAAATAACAAACAGAGAAAGAAAAATACATTTTAAATAAAAGTCATAGATAACAAACTAAAACTCATTTACCCAGTTCTAAAATGTGCCTATCTGGCCACCCGAACCCCGCCTCCAACTCCTGTGCAGCCCATGGAGCTTGAACTCATTTTCAAGTGGCCTGTAGGAG
>TRINITY_DN28646_c0_g1_i1 len=523 path=[0:0-522]
TTCCGATCTGAAGTCCCCAAAATACCAAAATGACTTAAAATACTACACGACGCAGCTCTCCAGCAAAGTGGGACTGAATGGCTGTTTTTTCGATTCCAACTCCCAAGTGGGTGAATTTGGAGATAGCATTCCCCGCAAATATTCATCTCTCTGCTCCGCAGAGACGATCAGAGAAGGAAGAGGCACGGAGTCGTCAAACCCCTCCTGTAGAACAGGATTTCAGGGAGCAGACTAGAAGCAAGAGCCAGCGTCCAGCTCAGCCCGAGCTCCAATCTCACCCCTGGCTGCCAGAATCGCCGCGCGGCCACCATCTTAGCCAGGGGCTGACTTGGCCAGGGTCTGGCGGGAACTCAAGCTAGCCCTTCTGCTACGGTGTCTTGAGCCAGTTTCCACCGATGAGGCAAGGTGGGGGCCATGGGGGCTTGGCCTTCCCAACTTGCTAAACCAGGGATGGGGAAGCTGCAGCCCAAGGAACCAAATGCAGCCTGTGGAGGATTTCCAGTTCCTGAATCCAGTCCCTCTA
>TRINITY_DN28737_c0_g1_i1 len=302 path=[0:0-301]
CTTGAGAACTGTCAGGCAATGGGATAAGCTGCCCAGGAAGGCTGCAGAATCTCCTTCCTTGGAGGTTTTCAAACCCCAGCTGGATGAGCATCAGTCTGCAATACCGTCAACACCGACATCCTGCCATGGAGCAGGGGGTCGGACTAGATGAGCCTTGCCGTCGCTTCCAGCCCTGAAATTCTATGATTCTAAGAGCTGTAGAGGGAGAGTTTAATTTACCAGGGAGATCGCAGGAGGTTTGTGTGTCTGTCTTGTTGGCTGACACTACTCCCGACCTAACATTTTCTGTCACCAAATTCTTG
>TRINITY_DN28737_c1_g1_i1 len=1523 path=[0:0-360 2:361-413 4:414-1522]
CACGACGCTCTTCCGATCTCCCCATACAAAGTTCGGCCAGTAAAGGTTACATGGAAACTGGGACACGCATCGTATGGAATACAAGATGCACTGGATGAGGAAGTTTAAAAACTTTCCGAGCGAAAAGTAGAACAAAGAAAAAGTCTCCTAGCATTTTCCCAAAGGGTTCACGCCCCTGCCACACACACTCTCCAAACGACAGCCACTAAATCCAGCTCTATGTTAGCTTCTTGGCTTTGTTGTAGAGCGAATCCACTACTTTACTCATATTCTGAATAGTCTCAAGGGCAGCTTCATACGTTTTATCTACTGGTGGCTCATCGAAAATAATCAGGACTCCCTCCCCTTGGTCGAGGATCCCATGAAATTTCTTGTCCAGGATCATCTGTGACAGTTTCCTTTCCACATCAGCCTTTGACAGCTTGATGAGGCTAGATATGTGTTCAATCTGTACTCTAGAAAAGGGCTCAATGACTCGGATCAGATTTTGTTCCAATAAGTTATCGTACAGTTTACCCAAATGAGTGTTAATGATGGGGTCGTCCCTGAGCTCCACCTTATAGTCTTTCAGAGCCTTTTTGAAGTCGTCCAGTGATCGATTCTTACTGGCCTGTGCCACACATTTTAGTGCTTCTGTCTGTCTTCCTGCATACCGCAGCGCAAGCTTCCCACTCACTAACGCCTGCACATCTTCTGGGGTGTTGAGCATGATCTTGCACAGCAGCATGTATTTCAGTGCCGTAATGGCTTTGGGGCTGTCAATGGAATCGTATCCCTCAAATGCCTCATAAAAATATGAGTAGGCCGTTTTCCAGTCCTTCTCTTCTGCTGCGTGGATAATACCTGACTGCATATCCAGTGCAGCCTGCAGCTTGGGTGGGCAATAGATTGCATTGGCTGTAGTCCGCGCAGAGGTTAGAGCTGCTCTTGCTTTTGGCAGATTGCTCAGGGCATGGTATGTCTTGCTTTCTAACAGTTGCACTTCAACCAGCAGAGCCTTGTCATCCATCTTTTTCAACTCCCGCAGAAGCTGGGAGCCCAACTGCAATGCTTCCTGGTACCTCTTTGTGTCAAAGTATAACGACACCAGCCTTGCCTCCAGTGCTTGGCGCAAGAAAGTCCTCTTCTCAGATTTGGCCCATTCAATACACTCTAGGCACAGATCCACCTCCTGTCCCGTAGCTGCCTCCATATCCAAGAATAGGTCAAGCAGCGATCGGACCAGGCGGGCTGCCTTCGCCTTGCTGATGGAATTCAAGAAGGGTCGAACATACTTCAGGAGTCCTCCAAGCTCTTCCGCCTGTCCCGTCTTAGCCAGGAGACCCCCCAGTTCCAGAATGCTCTGCTCTTTGACTTGCACCGCTTCCTCATCGTTCTCCTGGACATCTCGCTTCACTATGGAGTGCAAAATGCCTATGGAGGCCTCGCGATCCGTAGTAAGCAGGGATTGGGCTCGCTGGAACTCCAAGCCCGCCGCAGCCGCCATCTTAACCGCCTCACTCACTCACCCAGATCGGAAGAGC
>TRINITY_DN28737_c1_g1_i4 len=857 path=[0:0-360 2:361-413 3:414-856]
CACGACGCTCTTCCGATCTCCCCATACAAAGTTCGGCCAGTAAAGGTTACATGGAAACTGGGACACGCATCGTATGGAATACAAGATGCACTGGATGAGGAAGTTTAAAAACTTTCCGAGCGAAAAGTAGAACAAAGAAAAAGTCTCCTAGCATTTTCCCAAAGGGTTCACGCCCCTGCCACACACACTCTCCAAACGACAGCCACTAAATCCAGCTCTATGTTAGCTTCTTGGCTTTGTTGTAGAGCGAATCCACTACTTTACTCATATTCTGAATAGTCTCAAGGGCAGCTTCATACGTTTTATCTACTGGTGGCTCATCGAAAATAATCAGGACTCCCTCCCCTTGGTCGAGGATCCCATGAAATTTCTTGTCCAGGATCATCTGTGACAGTTTCCTTTCCACATCAGCCTGAAATTGAAGTAAAGCTTTAGAACAGGGGAGAAATGAGGAGAATATTAATTATTTGTATTTCTGAGACGTTGAGGATTGGGCTCAAGTTTCCAGAAACTACCCAGTAATGCAATACATACTTGGTTTGGTAGTATCATCACTATTCTACTGAGTCCCCTCATGAGTCCTTCTATCCTTATGTGACCAACCAAGGAAGCACTGGGGGGAGGTGGGCAGCAAACACTGAGGAAGGAGGTGACCCATGGAGTCCAAGCGGAGTGGAGCTGGTATGCTGCCATCACCACTGGCTCTCCGAGAACATGCTAGACTACATTTCCCAGCATGCTTCCAGAAAACAAAGATAGCGGTCCGACATTAGAACAGTGGCCGCCACTGGCTCTCTGGGAGCATGTTGGACCATATTTCCCAGCAGGCTCTCAGAGCAAAGATGGTGGCCCAATCA
>TRINITY_DN28737_c1_g1_i5 len=763 path=[0:0-360 1:361-762]
CACGACGCTCTTCCGATCTCCCCATACAAAGTTCGGCCAGTAAAGGTTACATGGAAACTGGGACACGCATCGTATGGAATACAAGATGCACTGGATGAGGAAGTTTAAAAACTTTCCGAGCGAAAAGTAGAACAAAGAAAAAGTCTCCTAGCATTTTCCCAAAGGGTTCACGCCCCTGCCACACACACTCTCCAAACGACAGCCACTAAATCCAGCTCTATGTTAGCTTCTTGGCTTTGTTGTAGAGCGAATCCACTACTTTACTCATATTCTGAATAGTCTCAAGGGCAGCTTCATACGTTTTATCTACTGGTGGCTCATCGAAAATAATCAGGACTCCCTCCCCTTGGTCGAGGATCCCTACAAACAGAAAGCTTTCGTTACATACAATCATAGATCTGTAGGATTGGAAGGTACCTCAAGGGCCATCCAGTCCGACCCCCTGCTCCAAGGTAGAATATCCTCTGCCTACAGCATCACAGACAGATGCTTAAACAGATGGGTTTTGAAAACCTCCAAGGAAGGGGATCCCACAACCTCCCTGAGCAACTTATTCCATTGCTCAGCACTGCAGTTCTCACAGTTACCCCACACTTCAATCAAAAAAAAAAAAGGGGGGGGGGGGGGAAGAAAGAATTCCTTCGGCCTCATTCTGGTGTCATCTGCCATTCAGGGATCCAGCCATCACATCAACCTCTGGCATATCCAGTATGGATTACGGACAACTGACATCAGCCATCACGCCAAAGGCAACACATTGGAG
>TRINITY_DN28737_c1_g2_i1 len=569 path=[0:0-568]
CGCCAGCAACAAGCAATGCTAAACTAATCTTATCTCTTCCTTTGATAGAGTAACTAGTTTAGTGAATGAGGGAAATGTTGTGGACATCTCTTTATTTCAGCAAAGCTTTTCAGAACAATTTGCACGAGATTCTTATTGACAAACTTGCACAGAGAGCAGGACTAGAAATAATGGGCTTAAATTACTGGAAGATAGATTATAGTTAAATATCAGGAAAAGCTTCCCAACAGTAAAAGCTGTGAGGCAACTGAACAAATTGCATGGCAAGGTGGGTATTATAGGCTTGCATCACTGGAGGTTTTCAAGAAGAGGCTGGACAGCCCTCTAATCAGGAGATTGGACTAGATGACACTCAAGGTCCCTTCCAACTCAAAGATTCTAGGAGTGCACCCCAGCGTGACCAACCAGCTACCCCCAACTATCTCACTAGAAAGCTAATGGTGGCTCTCAAACAACTCCTTAGCGCTTGGCCCTGCATGACCCTTGTGTCTCTCTCCCCCCAAAGAACGGAGGGGAGGGACTTGATGGAAGCGGTTAGGGGAGACTCTAGCCAGACAGTGCGAGAGCTT
>TRINITY_DN28737_c1_g3_i1 len=227 path=[0:0-226]
GGGATGCTGTAGCTGTGGGTTTCCTGCATTGAGCAGGGGGTTGGACTAGATGACCTCCGGTGTGTCCCTTCCAACTCAAAGATTCTATATGACTCTACAGACTAACCTGGTTTGGCTTGTTGGGGTTTTTTGGAGGACAGAACCATGGAATTTTAGGGTGGAAAGGAACCTCCGGGGTCCTCTGGTCCGGCCCCCTGCTCCAAGACAGGATATCCTCTGCCTCCAGC
>TRINITY_DN28737_c1_g4_i1 len=256 path=[0:0-255]
AACCATGGAATTTTGGGGTGGAAGGGAACCTCCGGGGTCCTCTGGTCCAACCCCCTGCTCCAAGACAGGGTATCCTCTGCCTCCAGCATCGCAGACTGAGGCTTGTCTGGGCAGGTTTTGAAAACCTCCAAGGAAGGATCTTCCGTGGCCTCCGAGGGTCACTTATCCCACCACTGTTCTCACAGTTAGGATGTCTTCTATTTAACCAGCCACAAAGATGATCAGAGGCTTCCCTGCAAGGAGAGACTCAATAGGT
>TRINITY_DN28656_c0_g1_i2 len=524 path=[1:0-307 2:308-523]
CTGGGAAGAAAAATTCTTGCTGGAAGATATAAACCAGCAAGTTTCAGGGAAAGTGGCCAAATTCCTGACACTAGTAAAACATGCTAAGGTTAAAGCCCAGACAGCCATGGAGATAGGTGGGGTCTAGGTGCTATTGGAGGTGAGATTGTGGAAAACCACCCCGAAAAGTATTAGTCCCAGGAGGTGGGGGATGTCCCTCATGTCCCTACTTAAATTGCTCTAAAGTGGGGTTCTTTTTGGCTTGGTCACAAATCAAGAAGTGGCAAGGGTGCAAAATGCTTATTATATTAAGGGCATGAAAAGATAGATTGTGAACTCTCCAGTTTCCAAAAGGTTATTGTTAGGTAGAAATGGGGGTACTATGGCTCTCTTTTGAGGGCATATTTTAAATTTTAATTTTGGGGGGGTTCTAATTGATGGAAGTTTTAATTTATAAATTGTGTAAGCAATATGTAAAATATCGTATGTGATTCTGTTTGATGTTTTTAAGTTTGATTAGTATTCAAATTATTATAGTTATGTAT
>TRINITY_DN28656_c0_g1_i1 len=267 path=[0:0-50 2:51-266]
AGACCCATTCGAGGTCCCCCTTCTAAACACAACCGTATTATTAGCCTCCGGTTGTGAACTCTCCAGTTTCCAAAAGGTTATTGTTAGGTAGAAATGGGGGTACTATGGCTCTCTTTTGAGGGCATATTTTAAATTTTAATTTTGGGGGGGTTCTAATTGATGGAAGTTTTAATTTATAAATTGTGTAAGCAATATGTAAAATATCGTATGTGATTCTGTTTGATGTTTTTAAGTTTGATTAGTATTCAAATTATTATAGTTATGTAT
>TRINITY_DN28673_c0_g1_i1 len=675 path=[0:0-674]
GCCAGTACACACAGAGAGCGACTCTGTATAGCAGGGTAGGGATCTTTTTCCATCCCAAGACCCACTTTGAAAGCTAACACAAGCTCTGTGGGCAGGTGGACATTAGGGACAGGGGCGTGTATGTGTGCTCGGGATGGAGGACAGAAGAAGATCCATCTCCTGTCCTTGAGCACATGCTCTTATCTCTGCTTCTTTCCCCTGAGCTTGTGCTTTCCTTGCTTGAGAGTAGGGACTAGATCAATAAGCCAGATCCAGAAACTGGAAATGTTCCCCTGCCCCTCCAAAAAGCCAGCTGCAGGCCCGATTGGCTCTGGGGCCAGAGGTTCCCCACCCTTCCTATACTGAATGGCACTACAAGCCCAAGAGCTGTGGATCATCTCTCAATATCCTGTTGGCATACATCAGGAGAAAGAAAAAAAGAAAGTTTTACTAGGAGAGGTCAGTCACAAGTATCCAAGGTTAGTTGCTAGTAGAACACAATCTTTCCTTCAGAATGGTCTATTTAATGTCAGATTAATCAATATCTGGACTTTCTATGTAACAAATGACTAGCAATCATTGCTTTGCAGGGCCCAATATTTACAATGTTATCAGCAACGCCATTTCACATTAACCAAAAACATTATCAAGTGTTTCCAGGTTACCAGTGGCAGATCAAGACTGTGGATTGCATTT
>TRINITY_DN28730_c0_g1_i2 len=605 path=[0:0-467 2:468-604]
CGGGGGGGGGGGGGGCGGGGCACGGAGGGGAGATATCTGATCATTCCTCAGTGCTACCTGTTTCTGTCCTGTGTGGCTGTTCAGCTGTAGACAGCAGGAGAATAAAGTACACTGAGACAGTAGTGGAAACAAACCTTGTGTCTGTCATGTTTTGGGTTTTGTTTTTTGTTTGTTTTTTTGTTCCAGGAAAACTACTAAAGCTAATTCTTAACAAGTTGAGCTTTCATATGAACACCATCATTCCACAGCATTGGTAGCAGGAAATAACTTCGTCTCTTGGTTCCTAACGTTGGTTGCGTGTCTAGAGAGGCACCATTATCCTTTAATCCTGTTACTGCTGTGGTTTGGAAAGAAGCTACAAAAATACCTATATTTTTCTAACCTATATTTTTTTAAGAAACTGGTTTTCACAGTCTGGCAATCTTAATTAATGGAATAAATCCTTGATGATTTTTTTTTTTTTTTTTTCAAGCAGAAGACGGCATACGAGATTACAAGGTGACTGGAGTTCAGACGTGTGCTCTTCCGATCTTGTTTCTGTCCTGTGTGGCTGTTCAGCTGTAGACAGCAGGAGAATAAAGTACACTGAGACAGTAGTGGAAACA
>TRINITY_DN28730_c0_g1_i3 len=498 path=[0:0-467 1:468-497]
CGGGGGGGGGGGGGGCGGGGCACGGAGGGGAGATATCTGATCATTCCTCAGTGCTACCTGTTTCTGTCCTGTGTGGCTGTTCAGCTGTAGACAGCAGGAGAATAAAGTACACTGAGACAGTAGTGGAAACAAACCTTGTGTCTGTCATGTTTTGGGTTTTGTTTTTTGTTTGTTTTTTTGTTCCAGGAAAACTACTAAAGCTAATTCTTAACAAGTTGAGCTTTCATATGAACACCATCATTCCACAGCATTGGTAGCAGGAAATAACTTCGTCTCTTGGTTCCTAACGTTGGTTGCGTGTCTAGAGAGGCACCATTATCCTTTAATCCTGTTACTGCTGTGGTTTGGAAAGAAGCTACAAAAATACCTATATTTTTCTAACCTATATTTTTTTAAGAAACTGGTTTTCACAGTCTGGCAATCTTAATTAATGGAATAAATCCTTGATGATTTTTTTTTTTTTTTTTTTTTAAATGTGCCATTTCAGCATCAGGATCA
>TRINITY_DN28649_c2_g1_i2 len=298 path=[1:0-82 2:83-250 4:251-297]
GGGATGTACTTAAAACTGCGGTTGTCCAGTCCCTGCTTAAGAAGCCATCTTTGGACGCTGACTCCCAGCCCAGCTATCGGCCTGTCTCTAACCTTCCCTTTTTAGGGAAGGTTGTTGAACCATGGGTGGTTGCCCGACAGCTCCAGTCCCATCTCAATACCATCGGATTCCTGGACACATTTCACTCGGGCTTCCATCCTTGGTATGGTACAGGGACTGTACTTGTGGCCTTGGTTGATGACGTGCACCTGCAGATTGTAAGTAAAAACTTTTCTGCCGGCAATATGGAGTCCACAAT
>TRINITY_DN28649_c2_g1_i4 len=248 path=[0:0-32 2:33-200 4:201-247]
TTGAGCATTGATTCCCCAGCCAGCTATCGGCCAGTCTCTAACCTTCCCTTTTTAGGGAAGGTTGTTGAACCATGGGTGGTTGCCCGACAGCTCCAGTCCCATCTCAATACCATCGGATTCCTGGACACATTTCACTCGGGCTTCCATCCTTGGTATGGTACAGGGACTGTACTTGTGGCCTTGGTTGATGACGTGCACCTGCAGATTGTAAGTAAAAACTTTTCTGCCGGCAATATGGAGTCCACAAT
>TRINITY_DN28649_c2_g1_i1 len=311 path=[1:0-82 2:83-250 3:251-263 4:264-310]
GGGATGTACTTAAAACTGCGGTTGTCCAGTCCCTGCTTAAGAAGCCATCTTTGGACGCTGACTCCCAGCCCAGCTATCGGCCTGTCTCTAACCTTCCCTTTTTAGGGAAGGTTGTTGAACCATGGGTGGTTGCCCGACAGCTCCAGTCCCATCTCAATACCATCGGATTCCTGGACACATTTCACTCGGGCTTCCATCCTTGGTATGGTACAGGGACTGTACTTGTGGCCTTGGTTGATGACGTGCACCTGTTTTCCAAACCTGCAGATTGTAAGTAAAAACTTTTCTGCCGGCAATATGGAGTCCACAAT
>TRINITY_DN28649_c2_g2_i1 len=211 path=[0:0-210]
GGGATGTACTTAAAACTGCGGTTGTCCAGTCCCTGCTTAAGAAGCCATCTTTGGACGCTGACTCCCCGGTCAGCTATCGGCCCATCTCTAACCTTTCCCTTTGGGTGGTTGTCCCCTACAGCTCCAGCTCATCTCAACATTATTGGATTCCTGGACCCATTTCAGTCAGGTTTTCATTCTGGATATGGCACTGAGACTGCACTTGTGGCTT
>TRINITY_DN28649_c4_g1_i1 len=427 path=[0:0-426]
ACTCTTTCCCTACACGACGCTCTTCCGATCTCAGGCACGGACTGTGCCGCTGAAGCTGCTCCACTGCCAGCCAGGTTAGTTGCTGGGCTGGGGAGGATGGGGTGGAGGAAGGCAACTCCGGCACACCCCCACGCAACCAAGCCCCTACGAGGGAGGAGGAAGAGGGCTGTGTTGGCTGGCTGGCCGGCCAGACAGGAGGGGAGGGCCGAGTATGCAGACTCCTGTGGAATTTTAAAAGAAATTCTGCAGGAGAATCGGGGGGCCTGGCTATTGCCCGGTCTTCAACCTTCACTTTTTAAGGAAGGTTACTGAATGGGTGGTTGCTTCAGGGGCATCTTGAGACTGTTGGATTCCTGGACCCATGTCAGTCTGACTTTTATATTGTAGGCCCTAGCCTACAATCTGTGCCAAGTGATCAACAGGAGAA
>TRINITY_DN28649_c6_g1_i1 len=221 path=[0:0-220]
CCAGACTGCAAAGGATAAAGAAAACGGATACGGTCCAGATGCCCCTTAAGCTGCTGAGCCACCACCTATTCAATAACCTTCCCTTAAAAGGGAAGATTAGAGACAGGCCAATAACTGGCAAGGGAGTCAGTGTCAAGTGATGGTTTCTTGAGCAGAGGCTGCACCACCGCCTCCATAAGACATCATTAATGATGTCAGGTCAGTGAATGACTATAGAGGGG
>TRINITY_DN28716_c0_g1_i1 len=268 path=[0:0-267]
GGTCAGTAGAGTGAGGTTCCAGAAGCAGGTCTTGAATATAGACAATGCCTACGCCATTCAGGGCCTTAAAAACCAGCATACAAGGCCAAAGCTCTCCTCAACACTATAAAGAATAGTTACTGAGGAAACAGGAATTGAACCCAAAAGAATATGCAGAATTCTGGCTCTTAAAAGTTGTCCTACAGAATAAGCCAACATTGCCATAACTGGGTAAGCTCCATCTGGGACACCATGAGTTCTATCCAGTAGTTTAAAATAAAAATAATGC
>TRINITY_DN28729_c0_g1_i1 len=1711 path=[0:0-1710]
TCCGATCTCCCACCCCCCCCGGGAGAAGCTATTCTGGGGTTGGCCTCGTGTCTTGCTAAGACAACGCTGGGATCTCTACCCACGTGCGCCAAACGCCCCGTTGCCTGGGATTTCACACCACTCGCATGACAGTCACACAAGGCAAGCAGGCGTAAACTTGCTGGAAAGAGAAATCTGCTTTATGGAAACGCAGCAAAAAGAATTTCACAAAAGTTCAGAATAACCAAAAGAAATCGACACTTAAGGAGAAATAAAAAAATCAGCGGAGATCCAGGCGTGTGGGTCACGACCCACACCCCCTTGTGGTCATCCTGGCAAAGCTGGGCCCAACGCCCATTTCTCTAGGACCGTAGCTCCCAAACCTTTCAGACTCTTACCCGCCTTCCTTAAGGCCTTTTACTACCACCCCCGCATCTCACCCTACCCCACCTCTTTGGAAATGCCCCCTAGCGTAGAATGGAGCTAGAGACTTGGCAACTACGCTCCTTATATTCCCTCCAATGGGGGTCTGCCCCAATTTAAGAACAACTGCACTAGAATATTGCTTTCCTGCTCTCCTCTCCCCCAACCACTAGGCACCCTAACCACATACATGGAGAATGCAGCAAGGCAAGCGGACAGCAAGGAATCTCTGCGGACACTTCCTTGCATAGGCCTTTCCACCCCCTTTCCTTAAACTGGGGTGGAGTCTCTCCCAGGACACGTATGGGGGAGGGGGGGGGGGGAAGGTTTAGAGCTGCTGCTGCGCTGCACAGGGGGTGGAGAAGTACAAACCCCCCTGCCCAAAGCCCTGCGACGGCCCAGGAGCAGGGAACGGCAGCTGATAGGATGCCGGAGAGCAGACCGCCGGGAAAGGAGGCTGGCAGTCAGGCCGGAGAGCCCGGACCAGGGACTCTAGCGCAGCCGTTTGGTTCCCCACCGCCTCCCTAAAGTCTGTCCTGCTCTTGTGAATCAGCGTCCGGATCCGAGCCAGGCTCTCCCGGTGCCTGGCCACCAGCTCCTGGGTGGTTTTTTCTTGCCTCCCAACCATCATCCGGACCAGGCCCTCTTGCCGCTTGGCCTCCTTTGCCCCGTGTTCCCGGTCGCGCTCGTAGATCTCCTGGATGGTGCGGGCGATCATGGATACGTTTTGACTCGAGATATCCAGCAGCCGGTCGGCCATGGTCTCCCGCTGGTTTTTCTTCCTGAGCCGCAGCATCCTAAGCCTTTCGGCATTGGAGACGGGCCCCCGCTGCGGCTGCTGGGCAGGAGCGGTTTTCCTCTCGCCTCTCCCAGCCCCGGCCGTTCCAGGGCACCCGGCCGCTGGGGTTTTCCTCTTCAAAGGGGAGTCGGTCCCCGAGGTGGAGTGGGAGGCGGAGGTCGAAGAGGGTCCCTCCTCCATGGCCACCTCCCCCGAGAGCCACTTGAACTGGGCTTCGTTCCTATAGGACTCCCCTTCCACCTCGCCCCAGATGTTAATGAAGGTCCTGGCCTCCTCGTCCACCCAGGGGGCGCTGGGCTGACGGGGCCGCTCTGCGGAAGCCATGGCCTTGGAGCAGGGCGGGCTGGAGACTCCGGGGTAGTCGTCGCCTGCGGGAGACGGTGTTTGACTCTGCTTTGGGGAGGCAGCGATTACTCCCTCGCTGGCCTTCCCGGCTTGCCCTGCAAATCCGTTGCTGGGCTCCGGGCGGCACGGACCGGAAGTCTCGTGACGCGCGAGGGAGGAGCCCAC
>TRINITY_DN28729_c1_g1_i2 len=217 path=[0:0-34 2:35-216]
GTACAAGCTCCGAGGGCCACACAGAGGTTGGGGCGAGGGTGCTTAACGGGTGTATTCAAGAAAAGGCAGACCCAGATCATGGATCTGTCCTGTAGATCGGTCCCCTACCCGTGTGTGCACGCCCTCCTCTCTGCTCCATTATCATGAGCGCAGTTTTTCAGTGCTTGGGGTAGAGCCTGGATCCAAGGGTTCAATCCAGGCACTGGAAAGGGGTCAC
>TRINITY_DN28729_c1_g1_i1 len=235 path=[1:0-52 2:53-234]
GGGCCACATTAAAAATTAGTACAAGCTCCGAGGGCCACAAAGAGGTTGGGGCAAGGGTGCTTAACGGGTGTATTCAAGAAAAGGCAGACCCAGATCATGGATCTGTCCTGTAGATCGGTCCCCTACCCGTGTGTGCACGCCCTCCTCTCTGCTCCATTATCATGAGCGCAGTTTTTCAGTGCTTGGGGTAGAGCCTGGATCCAAGGGTTCAATCCAGGCACTGGAAAGGGGTCAC
>TRINITY_DN28729_c2_g1_i1 len=527 path=[0:0-526]
GTTCCCCATCCCTGTCATAGAGGAAACAAGGAGCTTTTTTATCTATAGTTTGAGGGATAAAAGTTTGCTCATCCTCTAACTTTTGAGGAAGATCATTTAGTATTATAGGCAGCCTGATCCTGAATGCACTGTTTTACAACATAAGAGTCTGCAGCTAAAGGTTTCCTTTTCTGGCTATCAAAATGGTATTTTAATTAGGCATTTCATTAGCCTGGGATAACAGTCGACATTTACTAAAGGCAGCAATTTTCTATAACTCCACACTGTTGCACTGTTTATGATGTGCTCAGGCCTTGCATGCAGTGAGAGGGTTAATCAATATTTCATCTATAATGAGCCACAATTACTGTATTTCATCCATCAGTACAAATAACAAGATCTATTTTAGTAATAGAAGCAAAGTAATTGAAATAGAAAACTCAATGACTCCTGCTCTGAAAATGTGTCTCTGTTTTGCCTCGTAGCATAATTTACATACAGGGAAAGGAAACCATATACCACATGGTATCCTATTACACTGTTGGGAG
>TRINITY_DN28729_c2_g2_i1 len=203 path=[0:0-202]
GTATCCTATTACACTGTTGGGAGTCAATGTTACTTTTATTGTTACTAATGTAAAAGGTACTGGTGTTGACTTTAGTGAAAACAAGATTAGAACCACTGGAGTGATTGTAGTACTATCAAAGACTATTGTATTTTTCAACCATCTACGTCAATGAGAATTTTGCATTCATGTTATTATTCATTCCTAGAAGCAACTGTCCATGC
>TRINITY_DN28729_c3_g1_i1 len=424 path=[0:0-423]
ATTTTTTCTGGCCCAGGGGCCACATTGAAAATTAGTACGAGCTCAGAGGGCCACATCAATATTATTGGGGGTGGTGGTGTACTTAGTAGGTGTATTCAAGAAAAGGAGGGCCCAGAGCATGGATGTGTGCCGTGGTTCTGTCCCCTACCCTTGTGTGCCTGCCCTCATCTCTGATCCATTAACGTGAGCCCAGTTTTTCAGCGGTTGAGGACAGGGACTTGACCCAGAGGCCAGATCCAGGCACTGGAAAGGGGTCACATAAAAACCTGCCAAGGGCCGCATTTGGCCCCGGGAAGGGTACAAATAAATTTAGTTCTATTTCTGCCAGAGCACGGCCTGCAGAGGCAGCGTGGGATGATCCAGCTGGGAGCAGCATCGACTCCCATGCCCCAGATCCACCCCCACCCCCCCCGGGAGAAGCTAT
>TRINITY_DN28729_c3_g2_i1 len=324 path=[0:0-323]
GCCTGCTGAAAAACGGGGGGGGGGGGATCTCTTCTGGGCCAGGCGTCACATTGAAAATTAGTACGAGCTCCAAGGGCCACATAGAGTTCGGGAGCTGGGGTGCTTAATGGGTTTATTCAAGAAAAGAAGGGCCCAGATCTATCATGGCTCTGTCCCCTACCCTTGGGTGCATGCCCTGCTCGCTGCCCCATTATCCCGAGCTCGGGTTTTCAGTGCTTGGGGAATAGAGCCGGGACCCAGGGGCCAGAACATCCAGGCACAGGAAAGGGGCCAGATAAAAACTTGCCAAGGGCTGCATTTGGCCTCTGGGCCTGAGGTTCCCCG
>TRINITY_DN28729_c3_g3_i1 len=204 path=[0:0-203]
CATGATTTCAGTGGGGTCAGATGGCCCATCTCCTGCTGTAGGGATTACCCTACAGCAGGAGTGGGGAACCTTTTCCGTCCCAGGGGCCACCTTGAAAATTAGTACGAGCTCAGAGGGCCAGTGGAGGTTGGGAGCGAGGGTGCTTAACAGGTATATTCAAGAAAAGGAGCTCCCAGATAATGGATCTGTCCCCTACCCTTGTGT
>TRINITY_DN28652_c0_g1_i1 len=496 path=[0:0-495]
AGCCAGACACTGATGCATTGGGAGCCCAGCCTCTGGAAATATGCTGTGCAACCTAAGCACTTTGTTGCGGGAATGCAGATACTCAACACTAAGGTGGGTTTAAGCAGTGTCCAGCCACATGCTGACCTGATGCTGCTGCACACCTGATAAGGTAGAGCTTTACCTCTTGGAAGCTGCAGCCAGAATCAGCTGATCTTAGGCACACAAAAAGGGCCAAGGCTTGAGCTATGCAAACAGTCTCCCCCTCTCTTGCTCTATAGTACTAGCCATCCCTGAGAGGGAAGGGTGACAGCCTTCCTCCAACGTCCCTCCCCCATTTGGTTTATCAACTCCACTTGAGGTTTTTGCTGCGTCTCAGCTCCAGAGAGGAGTCCTATCCCACTCCATCTGCCATGTGATGGAACAGGCTTCCCTAAACAGGACACTAGAAGTTTTACTAGACATTTTTCTTTGCTTTTAACTCATTCAGTAAAAGCCAAAAATTCCACCTTTCCCC
>TRINITY_DN28702_c0_g1_i2 len=506 path=[0:0-361 1:362-505]
TAATAATAATAGCAAGCTAATAATAGCAGGATAATGATACCTGGAAAATGATATCAATCGATGCACAATCAGCCCGAGCAGATAAACAGAACAGTTAAGATAATAATATACAAGTTAGAACATAACTAAAACTAGGAAGGTTTATGATCTACCTCACCAAATTAGCCGGGAAAGTGAGCAACGTGGATGTAATTAAATATGCTCATAATACAAGAATGATGTAAACAACATTCTAACCACCATCAAGTAGTAACAATTTCCTTATTGACATAACAGTTTGAGATAGGAAGATGATCTAATATTTGTTGGAAAGGTCTTTTTATCCTGAAAAGCAATGATTGCAATAATTTTCAGTTAATCTGTAAGGGAACAGAAATAAAAGCTAGAAATATTCACTGTAAATTGGACAGGAGAACCAGTTTTTCTGTTATTTTCCTGGTATAAATGATCATAACTTCTGAACTGTTGGACATAGGAAGATGATCTAATATTTGCTGGAAAGGTAT
>TRINITY_DN28702_c0_g1_i1 len=412 path=[0:0-361 2:362-411]
TAATAATAATAGCAAGCTAATAATAGCAGGATAATGATACCTGGAAAATGATATCAATCGATGCACAATCAGCCCGAGCAGATAAACAGAACAGTTAAGATAATAATATACAAGTTAGAACATAACTAAAACTAGGAAGGTTTATGATCTACCTCACCAAATTAGCCGGGAAAGTGAGCAACGTGGATGTAATTAAATATGCTCATAATACAAGAATGATGTAAACAACATTCTAACCACCATCAAGTAGTAACAATTTCCTTATTGACATAACAGTTTGAGATAGGAAGATGATCTAATATTTGTTGGAAAGGTCTTTTTATCCTGAAAAGCAATGATTGCAATAATTTTCAGTTAATCTGCTTCCGCAAACTGTTGCAATGGCTTTGAAGCATCCAGAGGCGAGCTGGTA
>TRINITY_DN28686_c0_g1_i2 len=389 path=[2:0-159 4:160-182 5:183-196 8:197-225 10:226-229 11:230-230 12:231-388]
CTGTTGGATGTCTGGAGGTTCTACAACAAGGGCGACGGAATCTCCACATGCAAGCGCTGCAAGAAAGTTTTCCACTGGCAGAGGGAGGGGACCACGTCAGGGCTCATCAGCCATGTGGAGAAGACCCACAGCAGGAGAGTGATGAGGGCGGGCGAGGCCACAGAGGACTCTGAGGTGGTGCCCGTGCCCGCACTGCCCATGGTCAAGCCTCAGTGCCAGAGGAAGCGGGGGAAGGCCACCCAGAAAAGGCGGCATACAGGCCCTTCCCCTCCTCCCCCCAGCCCCGACGTGGAGACCCCTGATCCCCTGGAGGACGCAGAGGTGAAGGCCCTTCGGGCCAGGATGCAGTGGTGCATCCTGGCCCATATGGAGGTGGTCCATCAGTCCTC
>TRINITY_DN28686_c0_g1_i3 len=269 path=[0:0-27 3:28-38 4:39-61 6:62-83 9:84-105 10:106-109 11:110-110 12:111-268]
AGACCCACAGCAGGAGAGTGATGTGGGCGGGCGAGGCCGCAGAGGACTCTGAGGTGGTGCCCATGCCCGCACTGCCCGTGGTCAAGCCTCAGCGCCAGAGGAAGGGGGGGGAAGGCCACCCAGAAAAGGCGGCATACAGGCCCTTCCCCTCCTCCCCCCAGCCCCGACGTGGAGACCCCTGATCCCCTGGAGGACGCAGAGGTGAAGGCCCTTCGGGCCAGGATGCAGTGGTGCATCCTGGCCCATATGGAGGTGGTCCATCAGTCCTC
>TRINITY_DN28686_c0_g1_i1 len=296 path=[1:0-55 3:56-66 4:67-89 5:90-103 7:104-111 9:112-133 10:134-137 12:138-295]
ACGTCGGGGCTCATCAGCCACGTGGAGAAGACCCACGGCAGGAGAGTGATGCGGGTGGGCGAGGCCGCAGAGGACTCTGAGGTGGTGCCCGTGCCCGCACTGCCTGTGGTCGAGCCTCAGCGCCAGAGGAAGGGGGGGAAGGCCACCCAGAAAAGGCGGCATACAGGCCCTTCCCCTCCTCCCCCCAGCCCCGACGTGGAGACCCCTGATCCCCTGGAGGACGCAGAGGTGAAGGCCCTTCGGGCCAGGATGCAGTGGTGCATCCTGGCCCATATGGAGGTGGTCCATCAGTCCTC
>TRINITY_DN28686_c0_g2_i2 len=242 path=[0:0-203 2:204-241]
ACTGCCACATGCAAGATCTGCAATAAAGCTTTCCGCCGGCAGAGAGAGGGGACCACGTCGGGGCTCATCAGCCACGTTGAGAAGACCCATGGCCAGAGAGTGAGGCAGGTGGGTGAGGACTCTGAGGTGGTGCCCGTGCCCGCACTGCCCATGGTCGAGCCTCAGCGCCAGAGGAAGGGGGGGAAGGCAACCCAGAAAAGGAGGGATACAGGCCCTTCCCCTGCCCCCCCGAGAGGGAGGGC
>TRINITY_DN28686_c0_g2_i1 len=266 path=[0:0-203 1:204-265]
ACTGCCACATGCAAGATCTGCAATAAAGCTTTCCGCCGGCAGAGAGAGGGGACCACGTCGGGGCTCATCAGCCACGTTGAGAAGACCCATGGCCAGAGAGTGAGGCAGGTGGGTGAGGACTCTGAGGTGGTGCCCGTGCCCGCACTGCCCATGGTCGAGCCTCAGCGCCAGAGGAAGGGGGGGAAGGCAACCCAGAAAAGGAGGCATACAGGCCCTTCCCCTCCCCCCCCCTCCAGCCCCGACGTGGAGACCCTCGAGCCCTTTGA
>TRINITY_DN28686_c0_g3_i1 len=302 path=[0:0-301]
GAGCCTCAGCGCCAGAGGAAGGGAGGGAAGGCAACCCAGAAAAGGAGGCATACAGGCCCTTCCCCTCCCCCCCCCTCCAGCCCCGACGTGGAGACCCTCGAGCCCTTTGAGGATGGAGAGGTGAGGGCCCTTCAGGCCAGGGTGCAGCGGTGCACTCTGGCCCATGTAGAGGCGGTCTAGCAGTCCTCTGCCGACCTGGAGAAGGGCCTGGTGGGGGAGCTGCAGGCGGTCCAGACGGAGCGGCGGGAGGGGGGGGCATACGCCCAGGATGTTTTCGGCCAGCTCCGCCGCGTGCAGCCCCA
>TRINITY_DN28701_c0_g1_i1 len=273 path=[0:0-272]
GCCTCAGTGTGACTATTCTGACACAAGTGGCTTCTGGGCTGCAGCTGCCACCTTGTGAAAGGAGAAAAAGAAAAAAAGCACAGTTTGGGTTGTTGTTTGTTGAACTGGTGAGCTAAATAAAGTAGTTTTTAATGCTTATGCAATAAACTAATAACAAAGATAACTTGGTCTTGAAGTAAAATTGAGGCATGTAGCAGGCGCTCACGGTGCCCTTAAGTAGGGCAGTGGGGCTTGGGCAGCCCTTTGCCCTCCTACACGCTTCTCAGGTTCAGG
>TRINITY_DN28701_c0_g2_i1 len=401 path=[0:0-400]
CCTACACGCTTCTCAGGTTCAGGTCTTTATGAAAACGAACCAGGAGAGGAATTAAAACTGTTTTAAGTGCAATATGTTGTATTTGTTATTACATCTTATCCTAGCCGTCATATTAATATGAACTGCTTGATGTTGGTATTTCCAGACAGCAGTGTATTGTAGGAACTGAATGTCTGCCTGACCTAATATAAGATTTTTAAAAAAGATTCCCCTTCTAAAAAATCTTAGTCAAATTAACAATATCCATTTTAGGACTGGATATCTTTAGTCAAATTAGCAATATCCATTTTAGTAATAAAATTAAAGTTTATGACTCTTGGTATTATCGTGGTTTGTATTCTAGTGCCAGGGACCGCGTCTATTTCTATGTTCTGTACAGCGCCAGGTACATGACCGGCGCT
>TRINITY_DN28679_c0_g1_i1 len=423 path=[0:0-422]
GCCTTTATAAAAAAATATTTTAAAATCCCAATTATCTCCTTTTACTGTGACTTGATCAAAATTCTAAATATGGACCTTCAAATTTTACTTCTCCAAAGCCTGTGGAGAAATAAATCCATCAAAAATTAAAACTTGAATGTATTAAAAAAAACAAACCCTAAGAACAAACAAAACAAAAAAACATGCACCAATAGTTTCAATCCAGATGAGCAGATGGTCATGCCTCTTTCTCAGAAAAAAGCTGAAAAACCAAACGTCTGATCTGCAATGCTCATATAAGAATCCCCATAAATGACTTAGATTGCCCGCATGCTGCTGTTCATTAAACCTTAAAATCAGTTAGTACCCAAGCCCAATTGATATCGAGCCCATAAATGGTATTATCATACAAAAACAAATCTTTTTACCAATTCACATATAATG
>TRINITY_DN28731_c0_g1_i1 len=380 path=[0:0-379]
CAGCTCTTGGGTAGTTCAGAGATATCCAAGTACTCATGTGGACGAGGATAGGTTCGTCAGGAGCTGTGCACGAACACAGCACGGAATAGATCCATAGCGTCCTTCCCTTCTCCCAACCGACCACGGAGCCAGGATACTGGGCTATTGGTCTGGCCCAGTTGGGCACTTCCGCGGGTTTGGGAGCTGATCTGCTGCCAGGAGGGCCAAGTGCAACTCTCCGGAGGAATGGCAAGTGCGCTTTCCCCAACAGGGCACCAGCCTGGCAGAACCACCCGAGCGTCACGGGGAGCCCGAGTCGGGCGTGGAGCCGGTTCCCCCGAGCTCAGCCTCCCCTGCCCCCGGCGCGGTTCCAGCAACCCCGACTCCCTCCAGGCTGCGGG
>TRINITY_DN28706_c0_g1_i1 len=220 path=[0:0-219]
CGCACGCAGCAAAAGATTATATTCGAGAGTGCAGAAATTAAAATAACATATCTGATGATGCGGATCAACGAGCTGATCTCAACTAACTGAGATAGACAGATCGCCTCTCTTTGTCTTGTCTCCCCTATTAAGTACCTTCCCAAGGTCCTTTGTTTGATTTTCCCACCCGGTTGTGGCTGTGTGTTTTCAGTCATGTCCACAGGAAGGACTCCATTTGCAA
>TRINITY_DN28708_c0_g1_i1 len=768 path=[0:0-767]
CCCCCCCTTTGGTTTATCTTACTACCAGTTCAAATTTTGAATGTTCCTCCAGAAAATATTTCCTGAATGGCTTATGCACTATTTCTGCAATTTACTCTAATTTTCATACTGTTCCCTTGTTTCTCATCAGTGATAAACATCTGTCTATTGTGTGTTTTACCTTTCGTAATGTGTAGTGCTTCGGTTATGTCAGAGTCTCTACTTTGCAGTAAGAAATGGTGTACCTTACCACAGGAATCAGATTCGCTACAGCCAGCATAGTTTTCAGCGCCCTGTATTATGTTTAATCCAGAGCAAAATCCTCCTCCCTGTTCTAGCAGCCAACACTGAATTTTAAATGTGGCCTTACAAGCATTTGACAGGGCAGATATATTCCCTGATATTTATCATATGCATACTAACACTATACTAATAACCTATAGTTTCTTACTTTTACTCCAAAACAAAGCTTCTTTAAGTGTAGATTTATTTATTTTTACACCAAAAATCTGAAACCTGATCAAAACTACATTGCTAAAGCTCCAATTCAAAACAAGGTTAATATGAACTCTCTTTTGTAGGCAACTAAAGCAAACCTTGATTTTACAACCTTTTGTAGGCAAACCTTTATTTTACAAACACATATCTAACTATACTTTGCGTACACTGATTAAAAATTTCAGTCAAAGGCCATGATCTAGAAATTATTGTGGCTTGTGGCCCAAATTTTTTGGAAAGATTACTAAAAAAAAGCAACAGCAAAACTAATTTTAGCCTTAACCAAAATAT
>TRINITY_DN28717_c0_g1_i1 len=317 path=[0:0-316]
CCATGAGGGATCTTATAGATACCTCCTCAGAGAAAGGAGATTTCATGGGCTTTGAGTCTGACAGCATAGACTCAGATTCACAAGACAGTGTTGCTGCCCAGTCTTTGCGTAGAAAAAAGATTAAGCACACAGACCTCTCTCTCTGACAAATCTGAGGAGGAACAGGACTCTGCTAGGGAGGAAATGGAATCCTCTTATTCTATGAATTTACAAGCTCCAGATCCTCAGTTACCTGAGCCTGCCCACGAATCTAAGGAACGGGGCAGACAGTTTCCCCCTGCATTAGGAGCTAAATTATTGTGCAGAGCTTCTAGGGA
>TRINITY_DN28668_c0_g1_i1 len=425 path=[0:0-424]
TTGGTGGCTCACGCTCTCCTAGCATATTTTTAGGACATGCATAGCTTAAGTGTCCTGTTTCCTTAGTGAAAAACAAATATTTGTAAATGGAATAAATAAGACCACCACACCATGTAGTTAGAGAGTTAAGCAGTTAGGAGAATTAAGCAGTTATGAATATTGGAAAATTATAAAGAGCAATACTGCATTAGTATGCAGAACGCAAACAGAAGGAAGTTCTTCCTTAAATTCACACAAGAATAAGTGGATCTGTAGGTCACAAATTATACTTAGGAATGAACTACAATGAAAAAGAACAGATTTGTCTATTCTAACAACTGATTATACTAGAAAGATATATGATCTTCAGTATAGGTTATTAGCCTCAACATTATCTGCAAGACCATAATTACTCAAATAGAACTAACATTCCTTGTCTCAGAATG
>TRINITY_DN28653_c0_g1_i1 len=270 path=[0:0-269]
TTCCGATCTCTGTGAAGCAATTTTCCTAGCGGCAATAAATGTACTGATGCACAACTGGAAAAACGGAGTGCAGCTAGATGAAACAATGTGAATACAATGCATGTGGTTTGTCATGTCCATGGAAAAACTGACAGCGGAACTACATGAGAAATACAATGATTTCTATGTAAAATGGTCTCCTATAGGGAAAAAAGCTACAACATAAATGTGATATTCAGGGGGAAAACCCATACTTACATGTAAAAAGTATATGATGAAAATGAATTTCTG
>TRINITY_DN28653_c0_g2_i1 len=530 path=[0:0-529]
CGGCGGGTGTCACCGACTGAAATTGATCCCATAAAATCGGACACGGTAGGCTACTATAAGGACACCTGTGAAGCAATATTCTTAGCAGCAATAAACGTGCTAATGTGCAATTGGAAAAACGGTTTGCAGCTTGATGAAACGACATGGATACAATGCATGTGGTTTGTTATGTCTATGGAAGAACTGTCAGCAGAATTAGATGAGAAATACAATGATTTCTATGTAAAACGGTCTCCTGTATGGGAAAAGTTACAACATAAATGTGACATTCAGGAAAAAACACCATATCTGCATGTAAAAAGTATATAATGAAGATGAGTTACTGGGAAAGTATTGTAAAGTGTTACTGGTTCTATTTTCTTTGTTGTTTTTATCTCTCTCACAGTGACATGGGGAAATGAGGGCTGGTATGAAATAGAGACAGATCTAAATAAGAATAATTTAAGAGAATACGTAATGTTTATTAGTTGAAATTACAATGTAAACAATATGTAAATGTAAAACTGCATGATACTTCAGTTGTAGACTAC
>TRINITY_DN28653_c0_g3_i1 len=228 path=[0:0-227]
TATATGATGAAAATGAATTTCTGGGAAAGAACTGTAAAGTGCTAGCAGTTCTGTTTAAAGTTTTCTTTTTTCTCTCTCAGTGACAGGGAAAGGGGGTGGGTACAAAATAGAGACAGATCTAATAATGATCATTTAAGATGAAATGTAAACTTCATTAGTTGAAGATACAATTTAAATGGAATATATAAACAATATGTATATGTAAAGCTGCATTATAGTTCAGTTGTA
>TRINITY_DN28705_c0_g1_i1 len=204 path=[0:0-203]
GGCATCCTTTAGATCAAGGGAGGCTAGCCAGTCACCTTGCTGTAGTCCCATAAAAATGATGGGTAGGGAGGTCATACGAAACTTAAACTTTCTAACAAATTTATTGAGGTGTCTCAGGTCCAGAATAGGGCGGGAGCTTTTATCCTTTTTAGGGACTACAAAGAATCTAGAGTAGAACCCAATGTTAAATTCGTTTCTGGAGAC
>TRINITY_DN28665_c0_g1_i1 len=302 path=[0:0-301]
CAAAGCTGCGCCACCATCAGCTGTGAATGCAGCCTAAGTGCCAGTGCTAGCACTAAATGCCTCTGTTCAGGCGACTGCAAATTCTATGCTGAGGTATCTGTAACATACAGCAGAGCGTCTCTGAAAGATTACCCCTCTCTCTACCAGTTGGACCATGCAGAGTGGTAGCCTTTACTCAAACTTAATACAATGGACCTACACATGGCAATCACAAAAATTTGGTTCAGTACAATAAATGCCCACAGGGAAACTATGTTGATGAAACCAATCCATGCAACAATGAATGAACAGATCGGAAGAGC
>TRINITY_DN28665_c0_g2_i1 len=273 path=[0:0-272]
GCCATGGATTTTACCGTGGGACAGCATCTATTACTAATACCACAGCTGTCAGCAGCCACTATTTAAAGGCAACTTTTAAAAATATACAGTACATTGCGAATGCATCTAGTGGCATCATTAGGGAATCTAGCACCAGCTAATCTCCCATTCAGTTCAGTGGAACATGCACCACCACTTAGGCTGCATTCAAACCCGATGGCGGCACGGCCTTGAAACTGATGCGAGGCAAAGACGCAGCGCAGGGAGGAGCCGGATGCCGGAAGCAGCGCCAGT
>TRINITY_DN28665_c0_g3_i1 len=213 path=[0:0-212]
AAAGACGCAGCGCAGGGAGGAGCTGGATGCCGGAAGCAGCGCCAGTGCGAACGGGGCTCTGCCGCGACTTTACTCGCGGATGGCAGGTCTCAAAATCCAGCCGTCATCCGCGAGTAAAGTCGCAGCAGAACGCAGCTCGCACCAGTACCGCCTATGCCATCCAGCCCCTCCCTCCACCGCATCCCCGCCTCGCATCAGTTTCAAAGCTGCGCC
>TRINITY_DN28718_c0_g1_i1 len=208 path=[0:0-207]
CTGGATAAAGGAGATTTTTTACCTTATTTAGCTGAAATAGTAAAAAAATGATTAGTTTACTCTGGATAATCATAGGGATTTACCATCTTTGTAAATCCGGTCATGATGTGGGCTATAAAAATGCCCTAAGCTAAAGGCTAGCTGGCTGTGCAGCTCGACACCCCAGAACTCTGTCCCAAATGCCACCTGGGCATTTGACACAGAGAAT
>TRINITY_DN28655_c0_g1_i1 len=283 path=[0:0-282]
CCCGGGACGAATTCGTCCAGACCCCCAGCCCTTCTGCCCGGGGAGACTGCCACACACACTGCCATGGAGAGTACATTATTGGGATTAGTCAAGCCCGTGAACTGGGACAGCACTGCACGCATCCCTGTAGACTGGAGATAGCCACCCAATTGCTCAGGCACAGCGCCTCGCCTGCCAGCAAACTACTCCTGCAAGTTCCTCACTCTGGGTCTGTCCCCCTGTCAACCTACACTGGACCCACTTCTAGCTGCTGTGCCTGGATCTGGCCTGCTGTGAAACTTCC
>TRINITY_DN28655_c0_g2_i1 len=768 path=[0:0-767]
CGGTTGTAGGCAAAGCACACTACCCCAGCAGCCACACACTCACCGCAATACAGCAGCGTGCTGAAGAGAATGCTGAATGGTGGCTTCACCTTTATCAGGGGTGCCTCTACTTGCAGCTCGGGGGAGGACTGCTCTGGGCATTCCCCAATGGGACCCTCGCACACTCTGTCCATCCTTGGAACCCTGACCCCTCCAGTTTCACCAGCTTCAGGGCAGTTGTCCCCTACTGAACAACACGGTGGTTAACACAGCAATGAGTTAAGTGGTCAGAACCTGAGGCCTAGAGCCATCACCCTCTGGGGTGCTCTCTCTCTCTCTCTCTCTCTGCAGCCTGGAAGAGAAACCACAGTCAAAAATCTAGCTCCCAATTGTGGAGAGTCCCTTAAGTCAGTCAAGCTACCACCGGCTGTAAAACTCCCTTGCATCCAGCTCAAAGTCAGACCTGTTCCACCCTTCATAGAGGAAAGATCCTGCCCAGGTGAGCATCTTGGCAATCGCTCATCACTACAATCTGCTGCTAACAAAGACAGTCCAGAGAGCTCAGAACAGGTCCTGCCAAGCTTCCCCTATATATTCAATAGATTAATTTGTATCTCCTTCAGTCAAGCACAGCCAGAGCTGGTGTGGAACAGAGGGCCACGTTCAGCATAGGGATAAATCCAGAATAGGAAACCTGTGTGGAAGGGCAGATCCAGTTTCAAAGCAAGGTTAATCCAGTGTTGTGATGAAGTGGCATGAATGGACTAAGCCAGCCCAGGGAAGTTTCAC
>TRINITY_DN28690_c0_g1_i1 len=318 path=[0:0-317]
TATCGCTAACAGCGAGTATTCATCGTTTAGGGCGTGGACTACCAGGGTATCTAATCCTGTTTGATACCCACGCTTTCGTGCCTCAGCGTCAATGACACCATAGTAAGCTGCCTTCGCAATCGGTGTTCTGTGACATATCTATGCATTTCACCGCTACTTGTCACATTCCGCCTACCTCTAGTATATTCAAGCTCATCAGTATCAAAGGCACTGCGATGGTTGAGCCACCGTCTTTCACCCCTGACTTAATAAGCCGCCTACGCACCCTTTAAACCCAATAAATCCGGATAACGCTTGGATCCTCCGTATTACCGCGGC
>TRINITY_DN28709_c0_g1_i1 len=506 path=[0:0-505]
GGGAGCCAATCAGACTGTGGCAGGTGGGCCACACCCTTCCACAGGTGTACACAAGAAGCAAAGTAGGCAAGATGAGGAGGAGAAGGCCAAGAAGGGGGAAAGAGACACTCTCTGCAGCAGCCTACCAACAGCGCAGGATGCAGGGAGCCTCCCAACCAGCTCCCAAGGCCAGGGGTTCAAGACCAGGCCGTGACACTGGGAAGGAGTCTGGCACCACACGACAACATCAGCACAACAGCCAGCGCCGAGTCCTGTCTCCACGCTGAGGCTGCCGACTCTTCTCGGCGGTGGCTTGGAACCCCTGGGTGAGTAGGAAGCCGCTCCTCCGGGTCTCTGGTGGGGGTTGCCATGGAAGTCATGGAGAAATACTTAAAGTCACGCATGGCAGGGAAAAAATCACACAAAACGTGGCTTCCGTGACTGCCATGATGGAATTGTAGCCCTACTTATGCCCCATTGGCTAGCTGACATTAGCGCAGGCTCCACAACAACTAGCCCAGAGCAAT
>TRINITY_DN28709_c1_g1_i2 len=311 path=[0:0-92 2:93-310]
AGGCCCCTTCTCAAATCCAGGTTGTTTCCTCTTACCGTGTCACCTTTCGCCCTATTAAGAGGGGGAAGAAAGTTTTCCATGGGCATTTTGATGAGATGGCTGCGGTCTACTGGACCCTGAGGTCTACTTGGCTTCTAACCTTCAACGTGTGGCTCGTAGAACATTGCATTCAGTAAGATGGGAGGCTGTTTTTGCAACCCTCCAAGGTACAGCTCTGTGGATGTCTGTTTCTGGACATTTTCTTGCCACGATAGAGCACATTTGGTGGCCTCCTTTGGGCACGGGGTGCTTCATATGGTTTTGCAGCTGTT
>TRINITY_DN28709_c1_g1_i1 len=261 path=[1:0-42 2:43-260]
CTGCTTCCCCTCCCCTTTCCCTGGCTCTGCCCCAGAGCCTGACAGATGGCTGCGGTCTACTGGACCCTGAGGTCTACTTGGCTTCTAACCTTCAACGTGTGGCTCGTAGAACATTGCATTCAGTAAGATGGGAGGCTGTTTTTGCAACCCTCCAAGGTACAGCTCTGTGGATGTCTGTTTCTGGACATTTTCTTGCCACGATAGAGCACATTTGGTGGCCTCCTTTGGGCACGGGGTGCTTCATATGGTTTTGCAGCTGTT
>TRINITY_DN28709_c1_g2_i1 len=308 path=[0:0-307]
TGTGTGTTGGAAACTCGGCCGTTTTCACGGAGTTGGACTCCTGGCATTTATTTGGTTTAAGGATCAAGGTGTAGTTCTAGCTAGTGCCATCTGTTGCAAGGGACAAAAGTTGTTAGTCTCGCACCCTGGTATCCAGATGCCCCTTGGGGCGAACACCCTGCTGAGTCCTCTGGTCAAGCATCATTTCTTGCCATGGTCCGGGGGGGAGGGGAAGCAATTGGACTGAGGAACCGTGTCTTCACCCGTTTGAAGACCTTGTTCCTCACGACCGTTTCTTCTGCCAGCAGCAGATTTTCAGCTGGATGCTC
>TRINITY_DN28709_c1_g3_i1 len=248 path=[0:0-247]
AGCCGTAAGCCTTCTCAGACCAGCGTGGCTGGTCCTTATGCTGAGTGCTTAATCTCCTAAGGTATTGGAGAGTGGCTGAGAGGTTTCCTCGTTTAATCTGCGGGACATCCCAGACTCCCTGCACCCCGTCTCTCCTCCGGCCTACCTGCTTCCCCTCCCCTTTCCCTGGCTCCACCCCAGAGCCTGACAGTAAGCTCTGCCCAAAACCCCCAATCCCCTATCCTTGTTACCCAATCTTTGTCCCCATC
>TRINITY_DN28709_c1_g4_i1 len=206 path=[0:0-205]
TCCCTAGTCTTGCCCCTCATTCCCCTGCCTCTTGTTCCTTACCCCCTGATCCCTCGCTCTCCTGCCTCTGGTTCCTTGTTCCTTACCCCCTGATCCCTCGCTCTCCTGCTCTGGTTCCTTGATCCCTGTCTCTGGTTCCTGGATTCCTCGCTCCTGGCTTCCCGTCCCTCAACCTTGATGATGAGCCGTAAGCCTTCTCAGACCAG
>TRINITY_DN28700_c0_g1_i1 len=539 path=[0:0-538]
GGGCAAATTCACTCTAGGATCCCCAACTGTCAAGCCCAGTACAGTACCTGATGGAATTTCTGATGGCGAACCTATCCCTTGTAACAATTCAAAGATGGCTTCTTGACGACGATGAAGGGACACTTTCTCAGAGTTTTTGCAATTTTCTATCCACCAGCCGTTAAGTTCCATCCCCATACCTTCGGTCTCAGTTTCGACAGAAGCAACTTTCAGTGCCTCTGTCAAGACACAGTGCACAAGTGGGCCAATCAACCGGTATCTGAGAATCTCCATCGTCAAATCACTGATCACAACACTGGTCGTTTGAGATGTCCAGCAGTATAACTGAAGTGGATCCCTGGTTCCATCACCAATATTTTTTTTCACTGGCACAGCTGTTTCTCCTTCTTGATCTTCCCTTTTCCTTTTCTTGCCACTAATTCCAGCTTCATCACTTTGGCTTTCTTTCTGAATCAATATTGCGCTTGGTTCAGGGATACAGGTTTCCATGGGCTCAGCACACTGAAAGACTGCTTTTAGTTCAGTCAATATGTCCTTTT
>TRINITY_DN28700_c0_g2_i1 len=354 path=[0:0-353]
TAGTTCAGTCAATATGTCCTTTTTAAGGGTTGGATGTACCCAGATCCACAACTGTCTATTTTCAGCGATATCATCGGACTTCTTCCTTGGCTTCCAAATAAATGTAATCGGCCCAAGCATATCTTTGGGATAGCGATCTATCCGGTAAAGGACCAAGGAGCCCTGGCGTCTTCCAGATAGACAAGGAATAGCTGCAAAAGTTGGCCCTGTATCTACACTACACATCCGAGCAAGTACTTTTAGGAGTTCCTCCTCTTTTCCATTCAGCTCCACACAGCAGTAGTAGGATAAATCCTGTAGAAGACAGTGATTTGACATGGCTCGATAGCAAGCTCGATAACTCTTAGTTGTGGG
>TRINITY_DN28694_c0_g1_i1 len=529 path=[0:0-528]
CGCACACACACCTCTCACAGACACACTCACCTCTCTCACACACACACACACCTCTCTCACACACACACACACCTCTCTCTCTCTCTCTCTTTCACACACCCCCCACACCCCAGTGCTGTGTGGCTGCTGCCCATCACTCACGGGACTGGCTGCTCAATGCCCCTCTGGACCCCCAGGGGCCCATTCCTCATGCCGACAGTAAAAGAGCAATGGGAGTTTAATAAAGGAATAAATAGGGGCAGAATCGCTCAGTAAAGATGCTATAATTTTTATTCCAGGGCTGTAAAACCTGACCGAGGATGTCGGTGGCGAGTCAGCCAGGGGGCAGGCTGGGCACAGAGACTGGCAGAAACAGGAGGGACTGAACATAGCGGGCAAAGGGCGTAGTTACAGAACAGGAACAGCTTGTGCAGCTAAACCAGGGCCAAGAGCCCCTCCCAAGCCCCCCAGTTCAGCTGTGTTGCCCACCAGTGCTCTTCCTCCCTCACTAGCAACCCCTGCCACCCCACACCCCTACCTCAGCCTCCCT
>TRINITY_DN28694_c1_g1_i1 len=376 path=[0:0-375]
ATCTGCCTGCTGCACCACATACACACTATCCCAAACATCCCGAGCGCGTGTGTACACACACACACACACACACACACACAGACAGAGCTGCCCACAAATCTATCCCACTGACGTACATCTAGTGCCCCAAACTGTAACACACGATTGACTCAAACCTGTATTCCCTTGCGTGTAACACTTACACACTACACCCTAGCCACCCGCCACCCCTTTGTCTAGAGGACACACACCTGCTCACAACCACCCCGTTCCCACTGGGTGTTTGTAACACACACAGTGTTCATAAACCTACACCCCATTGCGTAGAGCAGCGCACACACAGGCATACACGCGTAGGAAGCTGCAGCATAACATACAATAAACAACCCCGCCCTGC
>TRINITY_DN28740_c0_g1_i1 len=454 path=[0:0-453]
GTCACATTATCTTGCTTAAGAGAAAGATTTGTCTGTGCTTGTCCTTGGTGTGTTGTTCCTGTGGTAGGGTTTTCCAGTTTTGTTCCTCTAACATCCTGTTTGGATGATAAATTCTCTGAGAAGGTGGTTTTGCTGTTCTGCACAGCTTCTCTCAGGACCTTGCAATGTAGATCATCCACAATTGCTGCTGGATGGAGCGTACTAGCACAATGAACCATTGCTTCTATATACCTGTCTAACGCTTCTGCTACCAGAGGAGTAAGAACAACATCTACAGTTCCCTTTACTTCCACAATGGCTGTTGTCCTAGTCTGAGAGACTGGGTGATCCATGGTCCATTCTTCTGTTATTGTTTCATCATCTGTATTCTCCATGAGTTTCTTTTCCAGTGGTGTGTAAGGTGTATTGGATGTTGATCCAGATCGGAAGAGCACACGTCTGAACTCCAGTCACC
>TRINITY_DN28658_c0_g1_i1 len=239 path=[0:0-238]
TTCAGACGTGTGCTCTTCCGATCTCCTTGATCTAAGCTGATATTCTAATGTCCATATTGGATATCCTGGATTTGATGATACCGTCGGTATCGTATTTGTGGTAGGTTTTTAAGATTGACTTGAATGTTGTTGTTTTAATTTATAGTGTATAGTATTTTGTGTTTGTTGTCTCTTATGTGTTGTACTGTTGACAATGACCCATGGTTGCATCTTAATAAATTTGAATTTGACATCTAAAG
>TRINITY_DN28669_c0_g1_i1 len=260 path=[0:0-259]
TTACCTGTGAATTTTGCTTCTATACATGCCTCCTGGACCACCACCTTCATTACTCTGGGATTTAGTATCCCCACACTGATCAGCAGGAGGCAGACCCAATTTTTATGGAGCATGCACAGTGGGAATCTGACCCCTAACGCTCCAGTTGTTTTAACGCCTATCACTAACCAAATACACCAAAATATATCAGCCAGTAACAAATAATTAACTGTCTTAAACATTCTTCTTGACCAGAGTGGCAAAAATAAAATGAACACCTG
>TRINITY_DN28698_c0_g1_i1 len=964 path=[0:0-963]
CCTCAGCAGAGCGCCATGTCGTCATGCCAACCTATTACATTGACCGCAGAGGAGCCCAGCTGCACTGGGCCTGGGCTTAGAGCAGATTTGATTTTCGAGCCCGAGCAGGCCGCTAATGTGAAATGCTATAGTAGGATTTCACATGCTACCAAAACACTGATCGCCACAAACCCGGGTTCCTTCTGGCTGAGGATGCTGTGGGCAGACAGAGCTCTTGGTCTGCCAATTAACACTGACCCCAGCAAGCAGCAGCCCCAGGTTTGTGGCTCCCTGGTAGGTTGCTCCAGTTTCTTCTAGGCTAGGCACATAGGCAAACCGCCTATGTCCCCACAAACACAGGTCTGCTAGGAGGTGTGGAACCACCTTAAACTGCAGTTAAGCCTAACCCAAAGATCTATTTAGCTCCCCTTCTTCCTCAAGCGGAGGCCTGGGGCTGAGTCACAGCCATATCAGAAGGCAAGGGTTTTTGGGTTTTTGAAGAGGGATTGAGAGGTCAAACATTCATGAGGCCAGATCCTTAGTTTACAAGGGGGTCCTCAAGCTGTTTGGCGCCCTTACTACCAATGGAAGGCACATTCACTTCAACAGGACTTGCATCTTTAACGGCTGAGCACGGATGCTGGACAGGCCTGAGGATGGCACTGTTAGTGGGGGAAAGCAAGACAGGGTGATCTTTCTGTAGGAGAAACTTGGTACACCATTAGTTGGCACTGTGCAAACACACTGGCAAAAGCATGTTTGAGGGGGCAGAAAAGCTGCTTAACTATGCCCGCTGCCCCAGCATCAAGACATCATGTTGCTCAGAAGGGGCAGAGTCAGGCAGATGCATCCATACCCCCTCTACCGTGGGTCCATGGTATTGTGTTGTGTATTGACCTAGGGAAAATACATTCCAATCCTTTAGAACCAAGGGGAAAAAAAAAATGTCCTCTTTGATTGGCAGAACTCTGTCCCTTCCTCATAC
>TRINITY_DN28684_c1_g1_i1 len=268 path=[0:0-267]
TCCTGCTAGATCTCTCGGCCACTTTTGACACCATGGACTGCTGTTGAGACGACTGCATGACTTGGGGGGTCTGGATGGGACTGTTCTTGGGTGGTTCCGTTCATTCCTCTCTGGGAGGAGCCAGCGGGTGGTGCTGGGAGCGGAGACATCCTGCCCCCGCGCTTTATCGTGTGGCGTTCCAGAGGGTTCTATCCTGTCTCCGTTATTATTTAATGTGTACATGCAGCCCTTGGGGGAGGTCGTGAGAGGGTTCGGGGTGCGATGCCAG
>TRINITY_DN28684_c1_g2_i1 len=224 path=[0:0-223]
GGACAGACACATTCCAGCAGCATGGGAATTCACTGCAGGGCTTCTAACTCATTGCACTCAAGAACCAGGCATTTACAAGGGCAGACTGATCTTTCAGAGGTGGGTGACTTCACCTTCAGGAGATGGATGCAGGGTGTTCAACATTTCTCATCCTGCTAGATCTCTCAGCCGCTTTTGACACCGTGGACCATGAGCTGCTGCTGAGACGGCTGCGTGACCTGGAG
>TRINITY_DN28732_c0_g1_i4 len=377 path=[1:0-46 2:47-74 4:75-141 6:142-229 7:230-376]
GCCGCCGAGGGATCAACGCCGCCTCCTCTTCTGACTTGTCTCCGCCGCCGAGGGATCAACGCCGCCGAGGGATCAACGCCGCCTCCTCTTCTGACTTGTCTCCGCCGCCGAGGGATCAACGCCGCCGAGGGATCAACGCCGCCGCCGAGGGATCGCCGCCTCCTCTTCTGCCTTGCCTCCGCCGCCGAGGGATCGCCGCCGCCGCTTCCGCCTTGCTCCGCCGCTCAGGGTCAGGGATCGCCGGTCCAGCAAGGTAAGTCAGTGGCTGGGGGGGTTCCCGCTGCCGCTCTGCTTTTTACTGTGGTGGGGGGAGGGTGTCCCGCTGCCGCTCTGCTTTTTACTGTGGTGGGGGGAGGGTGTCCCGCTGCCGCTCTGCT
>TRINITY_DN28732_c0_g1_i1 len=417 path=[1:0-46 2:47-74 4:75-141 5:142-181 6:182-269 7:270-416]
GCCGCCGAGGGATCAACGCCGCCTCCTCTTCTGACTTGTCTCCGCCGCCGAGGGATCAACGCCGCCGAGGGATCAACGCCGCCTCCTCTTCTGACTTGTCTCCGCCGCCGAGGGATCAACGCCGCCGAGGGATCAACGCCGCCTCCTCTTCTGACCTGCCTCCGCCGCCGAGGGATCAACGCCGCCGAGGGATCGCCGCCTCCTCTTCTGCCTTGCCTCCGCCGCCGAGGGATCGCCGCCGCCGCTTCCGCCTTGCTCCGCCGCTCAGGGTCAGGGATCGCCGGTCCAGCAAGGTAAGTCAGTGGCTGGGGGGGTTCCCGCTGCCGCTCTGCTTTTTACTGTGGTGGGGGGAGGGTGTCCCGCTGCCGCTCTGCTTTTTACTGTGGTGGGGGGAGGGTGTCCCGCTGCCGCTCTGCT
>TRINITY_DN28732_c0_g1_i2 len=259 path=[0:0-53 2:54-81 3:82-111 7:112-258]
CCGAGGGATCGCCGCCGAGGGATCGCCGCCTCCTCTTCTGCCTTGCCTCCGCCACCGAGGGATCAACGCCGCCGAGGGATCACCGCCGCCGCTTCCGCCTTGCCTCCGCCGCTCAGGGATCGCCGGTCCAGCAAGGTAAGTCAGTGGCTGGGGGGGTTCCCGCTGCCGCTCTGCTTTTTACTGTGGTGGGGGGAGGGTGTCCCGCTGCCGCTCTGCTTTTTACTGTGGTGGGGGGAGGGTGTCCCGCTGCCGCTCTGCT
>TRINITY_DN28732_c1_g1_i1 len=270 path=[0:0-269]
CGATCCCTGACCCTGAGCAGTGGCGGCGGCAGCAGCAGCGGCGGCGGTGATCTCTGGGTGGCGGAGGCAAGGCAGCAGCGGCGGTGGCGATCCCTGGGCGGCGGAGGCAAGGCAGCAGCGGCGCGGGTGATCCCTGGGCGGTGGAGGTGAAGGCAGCAGCGGCGGCGGCGATCCCTGGGCGGCGGAGGCAAGACAGCAGCGGTGCGGGTGATCCCTGGGCGGTGGAGGTGAAGGCAGCAGCGGCGGCGGCGATCCCTGGGCGGCGGAGGC
>TRINITY_DN28726_c0_g1_i1 len=204 path=[0:0-203]
AATCGGCGTTGGGCTCTCCCGGAATCGGCGTTGGGCTCTCCCGGAATCGGCGTTGGGCTCTCCCGGACTCTGCGTTGGGCTCTCCCGGACTCGGCGTTGGGCTCTCCCGGACTCAGCATTGGGCTCTCCCGGAATCGGCGTTGGGCTCTCCCGGACTCGGCGTTGGGCTCTCCCGGACTCTGCGTTGGGCTCTCCCGGACTCGG
>TRINITY_DN28670_c0_g1_i1 len=212 path=[0:0-211]
AGTTCAGACGTGTGCTCTTCCGATCTTCTCAACCACCCAAAAGTGCCCTTTAAAAAAAACCAGTAGCTGCCAAAGACGCATGCCTGAACCAAGAACCTCTCAAGACAGAGCCATCTATATCAAATACCCCATAGTGGAATACAAAATTACCCCTTCTCTCGCTGACACACAAAGTGCCTCACGATCTCAATTGGATTTGAATTTTCGGACGC
>TRINITY_DN28744_c0_g1_i2 len=353 path=[0:0-303 1:304-352]
CGATCTGCCCTTGCATCCCACCCCGTGCCATTACCTTCAAGCAGGGAGGAGTGTTTGTAGTCGAGGGAAGTGTGACTCTGGGGGATGTCTAAGATCTCTGTTTTGTGTGGTTGTCTACATGGAGCCACAAGAGAGGGTGGGGGGATTCATCAAAGTGCTTCCCTCAATAAGCTTTGGATGAGCAAAGACCTACTGACATGATCAATCAAGGGAGAAGGGGCAAGATTCCCAATCTGAATGTCACTACTATACTGGTAGTAGTAATGGGTGTTTTAGACAAGCGCCTCCCCACCCATCATGCATGTTACAGGGCTGCATAAGGCACCAATGTGGCCCTGCAACTTGCATGATGG
>TRINITY_DN28744_c0_g1_i1 len=349 path=[0:0-303 2:304-348]
CGATCTGCCCTTGCATCCCACCCCGTGCCATTACCTTCAAGCAGGGAGGAGTGTTTGTAGTCGAGGGAAGTGTGACTCTGGGGGATGTCTAAGATCTCTGTTTTGTGTGGTTGTCTACATGGAGCCACAAGAGAGGGTGGGGGGATTCATCAAAGTGCTTCCCTCAATAAGCTTTGGATGAGCAAAGACCTACTGACATGATCAATCAAGGGAGAAGGGGCAAGATTCCCAATCTGAATGTCACTACTATACTGGTAGTAGTAATGGGTGTTTTAGACAAGCGCCTCCCCACCCATCATGCATGCTGCAGGGCCACACTGATGTTCCAGGCAGCCCTGCAACATGTGTG
>TRINITY_DN28744_c0_g2_i3 len=788 path=[0:0-154 2:155-157 3:158-268 4:269-787]
CCGGTCCCGCCCGCCCTTGATAGACCGTTACCTCCTTTGGACGGGAGTCACCTGGCTCCCTACTCCGCCGCGCACGCGCCCTCTCAATGCTTTCCACGTTCTAGTGAAGCCGCGAACCACGCGACTCCCGATAGCGGCTGAGAAGCGCTGGGACTCAGGTGCGGGGATTCAGGGTTGGGGTGATTCTGCCGGCCCGCGGGAGGAACGTGGGGATGGAGCTGAACAATGTAGCTCCGGAATAAGAAGGGGCGGCAGTTTTACTTATTCTTATCTTGCTGTATCCAACAAGGATGGACAGCGAGGTTCAGAGGGATGGAAGAATCTTGGATTTGATTGATGATGCCTGGAGAGAAGATAAGTTACCATATGAAGATGTGGCAATACCACTGAATGAGCTTCCAGAACCAGAACAAGACAATGGTGGCACGACAGAGTCAGTAAAAGAGCAAGAAATGAAATGGGCGGACTTGGCTTTGCAGTACCTGCATGAAAATGTGCCGCCAACAGGAAACTAGTAGTTTGATGGTATTTCATGGCATAATTTCTCAAGATGTTTTTTTTATCAAGCTGCTTTAAACAAAGCTTCTGTTTAAAAAAAAAAAAATGCCTTGTCTTAGATAATTCTGTGTTCTGCAAATAAAATACAGCTTGAAAATCCTCCTACGGCTAGCGAGAGCAAGCTGACATCCTAAAACTGACAGACAAGTGTCAAAATGGGTGTTTTTGGACAAGCGCCTCCCCACCCATCATGCATGTTGCAGGGCCACATTAGTACAGATCGGAAGAGC
>TRINITY_DN28744_c0_g2_i1 len=674 path=[1:0-151 2:152-154 4:155-673]
AGCCACACTGAACCTAAGGGAAAGGGTAAGATACAAATTTAAATATTTTAAAAAATTAAATACAATAATCATTGTTATATACCAAAAAGAAGAAAACCACAGCAAGCATATAGGTTGAGCCTGATGTTGCTAATTATGTCAGCTTCACTTTGCAGATCTTGCTGTATCCAACAAGGATGGACAGCGAGGTTCAGAGGGATGGAAGAATCTTGGATTTGATTGATGATGCCTGGAGAGAAGATAAGTTACCATATGAAGATGTGGCAATACCACTGAATGAGCTTCCAGAACCAGAACAAGACAATGGTGGCACGACAGAGTCAGTAAAAGAGCAAGAAATGAAATGGGCGGACTTGGCTTTGCAGTACCTGCATGAAAATGTGCCGCCAACAGGAAACTAGTAGTTTGATGGTATTTCATGGCATAATTTCTCAAGATGTTTTTTTTATCAAGCTGCTTTAAACAAAGCTTCTGTTTAAAAAAAAAAAAATGCCTTGTCTTAGATAATTCTGTGTTCTGCAAATAAAATACAGCTTGAAAATCCTCCTACGGCTAGCGAGAGCAAGCTGACATCCTAAAACTGACAGACAAGTGTCAAAATGGGTGTTTTTGGACAAGCGCCTCCCCACCCATCATGCATGTTGCAGGGCCACATTAGTACAGATCGGAAGAGC
>TRINITY_DN28744_c0_g2_i2 len=677 path=[0:0-154 2:155-157 4:158-676]
CCGGTCCCGCCCGCCCTTGATAGACCGTTACCTCCTTTGGACGGGAGTCACCTGGCTCCCTACTCCGCCGCGCACGCGCCCTCTCAATGCTTTCCACGTTCTAGTGAAGCCGCGAACCACGCGACTCCCGATAGCGGCTGAGAAGCGCTGGGACTCAGATCTTGCTGTATCCAACAAGGATGGACAGCGAGGTTCAGAGGGATGGAAGAATCTTGGATTTGATTGATGATGCCTGGAGAGAAGATAAGTTACCATATGAAGATGTGGCAATACCACTGAATGAGCTTCCAGAACCAGAACAAGACAATGGTGGCACGACAGAGTCAGTAAAAGAGCAAGAAATGAAATGGGCGGACTTGGCTTTGCAGTACCTGCATGAAAATGTGCCGCCAACAGGAAACTAGTAGTTTGATGGTATTTCATGGCATAATTTCTCAAGATGTTTTTTTTATCAAGCTGCTTTAAACAAAGCTTCTGTTTAAAAAAAAAAAAATGCCTTGTCTTAGATAATTCTGTGTTCTGCAAATAAAATACAGCTTGAAAATCCTCCTACGGCTAGCGAGAGCAAGCTGACATCCTAAAACTGACAGACAAGTGTCAAAATGGGTGTTTTTGGACAAGCGCCTCCCCACCCATCATGCATGTTGCAGGGCCACATTAGTACAGATCGGAAGAGC
>TRINITY_DN28744_c1_g1_i1 len=345 path=[0:0-344]
TTCCGATCTATTTACCAGATTTGTAGTCTACACGTAGGCCCGTTACACGTGTGTGACCCTATGTTCCTCCGTGACACTCCACCCACTGGAGTGGATGGCAAAACTCCTATTGACTGCCCAGACTTACCACTGCCACGCCAACAAGGGCAGCGAGATAAAAGGGGGTGGCAGTGACTTGAAGCAAGTTGATTATCCAGAAGGTGCCATGAGCTAGATTGGATCAGTCACTTGACTCAGGGGAAACACAGGCTTTTAAGAGTGTAAGGAGCTCTCCTACAGACTCAATACACATGAGAAAGAAGTACAAGCTAAGACAAACAACAAGGACATTCAATAAAAGAGATC
>TRINITY_DN28744_c2_g1_i2 len=3285 path=[0:0-1862 1:1863-3011 4:3012-3012 5:3013-3156 6:3157-3284]
CCAATGTTCATTTGTTTGTTTTTTATTTGTACAAAAATATGGAATTATTTGTAATTCATACATAGAACAGCAATTTAAGATAATCTGCAGCACTAACTGTTACTTAGTCAGGACACATTTTCCTCCATTCCTTGTGTTATCCAGCACAGAGTTATTCAAATTATAACAATTTTTGCTTCTCACGTTCAGTATTCAAAACAAACAAACAAACAAAAATCTGGCCAGAGATTCTGGTTTGTTGTCTGGGGCTTCCTTCTTCTCTCAGTCGGGTAGAAAGTTGAAACCAGGCACACATTTCTAGATGTGTGTACGGCACTGTCTGAATTACACGGGGAGGGGGGGGCAGCCCCCCTTTTTTTGGATGACCCCCCCCCTTACCTTTTTGGAAAGTTTCCATAGCTAGTGGCTGCATGACACATGGGTGATGCTCAAGAGGAAGGCACAGAGAATGAGGAAGTGTTGAGTCGCCAGTGTTTGTGGGACTCCTGGACATTGGGGGTGGAGGGGTATTTACCACAAGCAGTAAGTAAGTCAATCTTTATTGTACTGGCTGACGCCTTGACAATTCTATCACAGAAAATATAAAACAATAAAATCAACAACCAACCAACCAAACCATATCAATTACCACAAGCAAGAATTCGGATAGGATGCTATGTGGCAAGCCTGTCCCATGGAAAATGATGTGAAACCTCACCATGCACTCCCTCGTAGACCCAGAAAGGATGCTGTTACGTAGTAAGTGCTGACCACTACTGTACACGCAGGAACCCGCATTCACTGCATTTTCCGCAGGGGCTCCCTACGTACGCGTCACACCTGACACTTAGGGTGTCCTTCCTCACCCATTGTCACGGGTTGGAGGTCCAAACCTCCCTTTGTATCTCTTTGCATTTCCTGGAGCTTGGTGACGTGTCACAGCCCTAATTTGAGTTTTACAGTTCTCAATTGTAACATTACATAGATGTGGAACCTTTTGCATTACATATTTACCAGATTTGTAGTCTACATGTAGGACCATGTTACACGTGTGACACCCTATGTTCCTCCGTGACACCCATCATGCATGCTGCAGGGCTACCTAGGGCACCACTGCGGCCCTGCAACGTGCATGATGGTGGGGAGGTGCTTGTTTAAAAACACCCTTGGACTACGGGGTAGTAACTCTGGAGACACCACGTGCCATTTCAACCCCGCACGCCATGGCTTCTGAACAAGGCCCCGAGGTTTGCTTCATGGAGGTTTTACAAATCAAAGCAGCTAGCTTCACTGACTGGACAGATGGACAACGTCGGAAATCTCTTGGTCATTCCCGTCACAGTTAGGAGCCTTCGGTGTCTGTGTTGTCACTCCCGCTCATGTTTTCCCAGTCGACCTCGTGGTGCCTGCCTTTCTGCTCCCTTCTCAACGCCTTTCTCAGCGCCCTCTTCCTCCGATACTGCTCAAAGCTGTCCTTCATGCGCCGCCGCTCCTTCTCAGCCACCTCCCCGTTGTGCGGGCCGCTTTCCTTTGCCATCTGGAGAAGTGGAATGCTTTTTTCCGCACAGAACTGCTGATCTTGGCCTTCGGGACAATCTTTTTTGTCAGAGAGTTGCATGTCCTCATCCACGTTTCCACAGAGAGCGAGCTCTTGGGAACTCCTGGAGAAGGGGTCTTCCAGATCCGAAGCCGGGGTGGGTGACCCTAGCTGCAGACTTTTCAGCTTGGCTTCCGCAGCCAGCAGCTGGCCCTCTTTCTGAAACAGCTGCAGTTGCAGCTCGTCGCATTTCTCCCCCAGCTCCCGGACCTGTTTCCGGCAGGCGTCTTTGTCGATTAGGCTCTTGGCGTACTGAGTGTGGACCTGCTCTCGGGTCAGGAGGGCCTGATCCCTTTCTGCAGTCACTTCTTCCATCTGCTTCAAAATGGCCGCAATGCGATTCTGGTACATGTGGGAGTCCTTCTGCAGGGCCACGCACTGCAACGCCAACTCCTCCTTCTCCACCGCGTGCTTGTCTTGCAGGTCCTCAGCTTGCCGGAGCGCCTTCCGCAGATTGTAGATGGTGTTCACCAGCTCCTGACGCTCCCCTAGGACTCGCCTCCGGTCGGCCTCCAGAGCCTGGATCGAGATGCTGCCCTTCTCACAGCTGCCTTCCTTAGCGACCTGCAGAGTGTTTTCCAGCTCTTGGTTCTTGGCCAACAGCAGCTCCTTCTCCCGCTGGATCTCCCACACCGCCTCGTGGCTCGGCCGCTGCTCGATGGCGTGCCGCAGCTTCAGCGTGTGCTTCCTCTCCAGTTTGCAGTCATCCTCGGCCTTCATCAGGCTGTGCCGCAGCTGGTCAATCTCCAGCTGCAGGTCGCGGTTCCTCATGAGGGCGGCGTTCTTCTCCTCGCTCTGCCTGGCGTAGCTCATGGCCAGCTCGTAGGCCTCGTCCTTGCACTGCTTCAGCTCCTCGCTGAGCTTGTCCTGCTCCTCCTTCATCTTCTGGGCCCGCTCCTGGTGCTTCCGCAGCACGCTGCCCTTCACCCGCAGCTCTCGGATGGCGTCCTCCTTCGCCTGCAGCCACGTGTTCAGCTCCTGGGTCTTGCTCTTCTCCTCCCGCACGGCGCTCTGCAGCTTGCCGATCTCGTTCATCAGGAGCGCCGTCAGGCTGGACTCGCCGGCGGTGTCTATGATCATAGAGAAGACCCTGCTGGGCTCCTTGCCCGTTATTTTCCTATAGAGATACGGATAGTACAGCTCCAGGCTCTCCAGGAAGGCCACAAAGCCCTTCCGGCCGGTCCTTTGAAGGATATCCAGCAGGACCCCTGCCTTCCGTTTCCGGATGACCAGGCTGGGGTCATTGAGGACCTGTTCTTCGTCATCATGGTTGATGACCTTGCACTGGCGGAGGTAGGGCGTTATCCGGGAAGGGTCGATCACGGAGATCAGCTTCACCCGGTAGCTCTCCAGGTTATTCCAGCAGGCCTCCTCGTCTTCGGGCTCCGACATAGCAGCGGTGAGAGAGAGATAGCAGCCGTCCAGGTTTTCTTGCCTGCGTAGACAAAGCCTCAGAGTGACTGAGGCTATCGACAGATTCTCGGGGGGATGAACCGATTTCCAGTCAGCATAGTCCCTTAAAAGCTGCTTCTGCTGTCGGAAACCCCTTGGGCAGCTAAACTGGCCTCTGGGTTCAAAGCTCAGTCTGCGTATCAAGGGAAGACGCCGCCGACGCCGCCGACGCCCCAGTGGCTGCCCTCTTCCAGTGCCCAGTCTCCGTGCTGTTTCCTAGCAGCAGCCTGCAATGGTCTATTTGGAACAAAGATCAC
>TRINITY_DN28744_c2_g1_i3 len=3141 path=[0:0-1862 1:1863-3011 4:3012-3012 6:3013-3140]
CCAATGTTCATTTGTTTGTTTTTTATTTGTACAAAAATATGGAATTATTTGTAATTCATACATAGAACAGCAATTTAAGATAATCTGCAGCACTAACTGTTACTTAGTCAGGACACATTTTCCTCCATTCCTTGTGTTATCCAGCACAGAGTTATTCAAATTATAACAATTTTTGCTTCTCACGTTCAGTATTCAAAACAAACAAACAAACAAAAATCTGGCCAGAGATTCTGGTTTGTTGTCTGGGGCTTCCTTCTTCTCTCAGTCGGGTAGAAAGTTGAAACCAGGCACACATTTCTAGATGTGTGTACGGCACTGTCTGAATTACACGGGGAGGGGGGGGCAGCCCCCCTTTTTTTGGATGACCCCCCCCCTTACCTTTTTGGAAAGTTTCCATAGCTAGTGGCTGCATGACACATGGGTGATGCTCAAGAGGAAGGCACAGAGAATGAGGAAGTGTTGAGTCGCCAGTGTTTGTGGGACTCCTGGACATTGGGGGTGGAGGGGTATTTACCACAAGCAGTAAGTAAGTCAATCTTTATTGTACTGGCTGACGCCTTGACAATTCTATCACAGAAAATATAAAACAATAAAATCAACAACCAACCAACCAAACCATATCAATTACCACAAGCAAGAATTCGGATAGGATGCTATGTGGCAAGCCTGTCCCATGGAAAATGATGTGAAACCTCACCATGCACTCCCTCGTAGACCCAGAAAGGATGCTGTTACGTAGTAAGTGCTGACCACTACTGTACACGCAGGAACCCGCATTCACTGCATTTTCCGCAGGGGCTCCCTACGTACGCGTCACACCTGACACTTAGGGTGTCCTTCCTCACCCATTGTCACGGGTTGGAGGTCCAAACCTCCCTTTGTATCTCTTTGCATTTCCTGGAGCTTGGTGACGTGTCACAGCCCTAATTTGAGTTTTACAGTTCTCAATTGTAACATTACATAGATGTGGAACCTTTTGCATTACATATTTACCAGATTTGTAGTCTACATGTAGGACCATGTTACACGTGTGACACCCTATGTTCCTCCGTGACACCCATCATGCATGCTGCAGGGCTACCTAGGGCACCACTGCGGCCCTGCAACGTGCATGATGGTGGGGAGGTGCTTGTTTAAAAACACCCTTGGACTACGGGGTAGTAACTCTGGAGACACCACGTGCCATTTCAACCCCGCACGCCATGGCTTCTGAACAAGGCCCCGAGGTTTGCTTCATGGAGGTTTTACAAATCAAAGCAGCTAGCTTCACTGACTGGACAGATGGACAACGTCGGAAATCTCTTGGTCATTCCCGTCACAGTTAGGAGCCTTCGGTGTCTGTGTTGTCACTCCCGCTCATGTTTTCCCAGTCGACCTCGTGGTGCCTGCCTTTCTGCTCCCTTCTCAACGCCTTTCTCAGCGCCCTCTTCCTCCGATACTGCTCAAAGCTGTCCTTCATGCGCCGCCGCTCCTTCTCAGCCACCTCCCCGTTGTGCGGGCCGCTTTCCTTTGCCATCTGGAGAAGTGGAATGCTTTTTTCCGCACAGAACTGCTGATCTTGGCCTTCGGGACAATCTTTTTTGTCAGAGAGTTGCATGTCCTCATCCACGTTTCCACAGAGAGCGAGCTCTTGGGAACTCCTGGAGAAGGGGTCTTCCAGATCCGAAGCCGGGGTGGGTGACCCTAGCTGCAGACTTTTCAGCTTGGCTTCCGCAGCCAGCAGCTGGCCCTCTTTCTGAAACAGCTGCAGTTGCAGCTCGTCGCATTTCTCCCCCAGCTCCCGGACCTGTTTCCGGCAGGCGTCTTTGTCGATTAGGCTCTTGGCGTACTGAGTGTGGACCTGCTCTCGGGTCAGGAGGGCCTGATCCCTTTCTGCAGTCACTTCTTCCATCTGCTTCAAAATGGCCGCAATGCGATTCTGGTACATGTGGGAGTCCTTCTGCAGGGCCACGCACTGCAACGCCAACTCCTCCTTCTCCACCGCGTGCTTGTCTTGCAGGTCCTCAGCTTGCCGGAGCGCCTTCCGCAGATTGTAGATGGTGTTCACCAGCTCCTGACGCTCCCCTAGGACTCGCCTCCGGTCGGCCTCCAGAGCCTGGATCGAGATGCTGCCCTTCTCACAGCTGCCTTCCTTAGCGACCTGCAGAGTGTTTTCCAGCTCTTGGTTCTTGGCCAACAGCAGCTCCTTCTCCCGCTGGATCTCCCACACCGCCTCGTGGCTCGGCCGCTGCTCGATGGCGTGCCGCAGCTTCAGCGTGTGCTTCCTCTCCAGTTTGCAGTCATCCTCGGCCTTCATCAGGCTGTGCCGCAGCTGGTCAATCTCCAGCTGCAGGTCGCGGTTCCTCATGAGGGCGGCGTTCTTCTCCTCGCTCTGCCTGGCGTAGCTCATGGCCAGCTCGTAGGCCTCGTCCTTGCACTGCTTCAGCTCCTCGCTGAGCTTGTCCTGCTCCTCCTTCATCTTCTGGGCCCGCTCCTGGTGCTTCCGCAGCACGCTGCCCTTCACCCGCAGCTCTCGGATGGCGTCCTCCTTCGCCTGCAGCCACGTGTTCAGCTCCTGGGTCTTGCTCTTCTCCTCCCGCACGGCGCTCTGCAGCTTGCCGATCTCGTTCATCAGGAGCGCCGTCAGGCTGGACTCGCCGGCGGTGTCTATGATCATAGAGAAGACCCTGCTGGGCTCCTTGCCCGTTATTTTCCTATAGAGATACGGATAGTACAGCTCCAGGCTCTCCAGGAAGGCCACAAAGCCCTTCCGGCCGGTCCTTTGAAGGATATCCAGCAGGACCCCTGCCTTCCGTTTCCGGATGACCAGGCTGGGGTCATTGAGGACCTGTTCTTCGTCATCATGGTTGATGACCTTGCACTGGCGGAGGTAGGGCGTTATCCGGGAAGGGTCGATCACGGAGATCAGCTTCACCCGGTAGCTCTCCAGGTTATTCCAGCAGGCCTCCTCGTCTTCGGGCTCCGACATAGCAGCGGTGAGAGAGAGATAGCAGCCGTCCAGGTTTTCTTGCCTCAGTCTGCGTATCAAGGGAAGACGCCGCCGACGCCGCCGACGCCCCAGTGGCTGCCCTCTTCCAGTGCCCAGTCTCCGTGCTGTTTCCTAGCAGCAGCCTGCAATGGTCTATTTGGAACAAAGATCAC
>TRINITY_DN28744_c2_g1_i4 len=2061 path=[0:0-1862 2:1863-2060]
CCAATGTTCATTTGTTTGTTTTTTATTTGTACAAAAATATGGAATTATTTGTAATTCATACATAGAACAGCAATTTAAGATAATCTGCAGCACTAACTGTTACTTAGTCAGGACACATTTTCCTCCATTCCTTGTGTTATCCAGCACAGAGTTATTCAAATTATAACAATTTTTGCTTCTCACGTTCAGTATTCAAAACAAACAAACAAACAAAAATCTGGCCAGAGATTCTGGTTTGTTGTCTGGGGCTTCCTTCTTCTCTCAGTCGGGTAGAAAGTTGAAACCAGGCACACATTTCTAGATGTGTGTACGGCACTGTCTGAATTACACGGGGAGGGGGGGGCAGCCCCCCTTTTTTTGGATGACCCCCCCCCTTACCTTTTTGGAAAGTTTCCATAGCTAGTGGCTGCATGACACATGGGTGATGCTCAAGAGGAAGGCACAGAGAATGAGGAAGTGTTGAGTCGCCAGTGTTTGTGGGACTCCTGGACATTGGGGGTGGAGGGGTATTTACCACAAGCAGTAAGTAAGTCAATCTTTATTGTACTGGCTGACGCCTTGACAATTCTATCACAGAAAATATAAAACAATAAAATCAACAACCAACCAACCAAACCATATCAATTACCACAAGCAAGAATTCGGATAGGATGCTATGTGGCAAGCCTGTCCCATGGAAAATGATGTGAAACCTCACCATGCACTCCCTCGTAGACCCAGAAAGGATGCTGTTACGTAGTAAGTGCTGACCACTACTGTACACGCAGGAACCCGCATTCACTGCATTTTCCGCAGGGGCTCCCTACGTACGCGTCACACCTGACACTTAGGGTGTCCTTCCTCACCCATTGTCACGGGTTGGAGGTCCAAACCTCCCTTTGTATCTCTTTGCATTTCCTGGAGCTTGGTGACGTGTCACAGCCCTAATTTGAGTTTTACAGTTCTCAATTGTAACATTACATAGATGTGGAACCTTTTGCATTACATATTTACCAGATTTGTAGTCTACATGTAGGACCATGTTACACGTGTGACACCCTATGTTCCTCCGTGACACCCATCATGCATGCTGCAGGGCTACCTAGGGCACCACTGCGGCCCTGCAACGTGCATGATGGTGGGGAGGTGCTTGTTTAAAAACACCCTTGGACTACGGGGTAGTAACTCTGGAGACACCACGTGCCATTTCAACCCCGCACGCCATGGCTTCTGAACAAGGCCCCGAGGTTTGCTTCATGGAGGTTTTACAAATCAAAGCAGCTAGCTTCACTGACTGGACAGATGGACAACGTCGGAAATCTCTTGGTCATTCCCGTCACAGTTAGGAGCCTTCGGTGTCTGTGTTGTCACTCCCGCTCATGTTTTCCCAGTCGACCTCGTGGTGCCTGCCTTTCTGCTCCCTTCTCAACGCCTTTCTCAGCGCCCTCTTCCTCCGATACTGCTCAAAGCTGTCCTTCATGCGCCGCCGCTCCTTCTCAGCCACCTCCCCGTTGTGCGGGCCGCTTTCCTTTGCCATCTGGAGAAGTGGAATGCTTTTTTCCGCACAGAACTGCTGATCTTGGCCTTCGGGACAATCTTTTTTGTCAGAGAGTTGCATGTCCTCATCCACGTTTCCACAGAGAGCGAGCTCTTGGGAACTCCTGGAGAAGGGGTCTTCCAGATCCGAAGCCGGGGTGGGTGACCCTAGCTGCAGACTTTTCAGCTTGGCTTCCGCAGCCAGCAGCTGGCCCTCTTTCTGAAACAGCTGCAGTTGCAGCTCGTCGCATTTCTCCCCCAGCTCCCGGACCTGTTTCCGGCAGGCGTCTTTGTCGATTAGGCTCTTGGCGTACTGAGTGTGGACCTGCTCTCGGGTCAGGAGGGCCTAGCGTGGAAAGCAGAGAGGAAAAATACAATCTCAGACTGGGTCGGATTTGTGCTCAGTCAGGATCCTGTCTCAGGGAGATGCCGGCGCTACCTGCTTTGGAAGAAGCCCCAGAACAATGGGCATTTTTACACACACCTTAAAGCTCCGGATGTTTCAATCTTCTGGGTTTACAAGTCCGCAGGTAAGTTCCAGATGCA
>TRINITY_DN28744_c2_g1_i1 len=3320 path=[0:0-1862 1:1863-3011 3:3012-3046 4:3047-3047 5:3048-3191 6:3192-3319]
CCAATGTTCATTTGTTTGTTTTTTATTTGTACAAAAATATGGAATTATTTGTAATTCATACATAGAACAGCAATTTAAGATAATCTGCAGCACTAACTGTTACTTAGTCAGGACACATTTTCCTCCATTCCTTGTGTTATCCAGCACAGAGTTATTCAAATTATAACAATTTTTGCTTCTCACGTTCAGTATTCAAAACAAACAAACAAACAAAAATCTGGCCAGAGATTCTGGTTTGTTGTCTGGGGCTTCCTTCTTCTCTCAGTCGGGTAGAAAGTTGAAACCAGGCACACATTTCTAGATGTGTGTACGGCACTGTCTGAATTACACGGGGAGGGGGGGGCAGCCCCCCTTTTTTTGGATGACCCCCCCCCTTACCTTTTTGGAAAGTTTCCATAGCTAGTGGCTGCATGACACATGGGTGATGCTCAAGAGGAAGGCACAGAGAATGAGGAAGTGTTGAGTCGCCAGTGTTTGTGGGACTCCTGGACATTGGGGGTGGAGGGGTATTTACCACAAGCAGTAAGTAAGTCAATCTTTATTGTACTGGCTGACGCCTTGACAATTCTATCACAGAAAATATAAAACAATAAAATCAACAACCAACCAACCAAACCATATCAATTACCACAAGCAAGAATTCGGATAGGATGCTATGTGGCAAGCCTGTCCCATGGAAAATGATGTGAAACCTCACCATGCACTCCCTCGTAGACCCAGAAAGGATGCTGTTACGTAGTAAGTGCTGACCACTACTGTACACGCAGGAACCCGCATTCACTGCATTTTCCGCAGGGGCTCCCTACGTACGCGTCACACCTGACACTTAGGGTGTCCTTCCTCACCCATTGTCACGGGTTGGAGGTCCAAACCTCCCTTTGTATCTCTTTGCATTTCCTGGAGCTTGGTGACGTGTCACAGCCCTAATTTGAGTTTTACAGTTCTCAATTGTAACATTACATAGATGTGGAACCTTTTGCATTACATATTTACCAGATTTGTAGTCTACATGTAGGACCATGTTACACGTGTGACACCCTATGTTCCTCCGTGACACCCATCATGCATGCTGCAGGGCTACCTAGGGCACCACTGCGGCCCTGCAACGTGCATGATGGTGGGGAGGTGCTTGTTTAAAAACACCCTTGGACTACGGGGTAGTAACTCTGGAGACACCACGTGCCATTTCAACCCCGCACGCCATGGCTTCTGAACAAGGCCCCGAGGTTTGCTTCATGGAGGTTTTACAAATCAAAGCAGCTAGCTTCACTGACTGGACAGATGGACAACGTCGGAAATCTCTTGGTCATTCCCGTCACAGTTAGGAGCCTTCGGTGTCTGTGTTGTCACTCCCGCTCATGTTTTCCCAGTCGACCTCGTGGTGCCTGCCTTTCTGCTCCCTTCTCAACGCCTTTCTCAGCGCCCTCTTCCTCCGATACTGCTCAAAGCTGTCCTTCATGCGCCGCCGCTCCTTCTCAGCCACCTCCCCGTTGTGCGGGCCGCTTTCCTTTGCCATCTGGAGAAGTGGAATGCTTTTTTCCGCACAGAACTGCTGATCTTGGCCTTCGGGACAATCTTTTTTGTCAGAGAGTTGCATGTCCTCATCCACGTTTCCACAGAGAGCGAGCTCTTGGGAACTCCTGGAGAAGGGGTCTTCCAGATCCGAAGCCGGGGTGGGTGACCCTAGCTGCAGACTTTTCAGCTTGGCTTCCGCAGCCAGCAGCTGGCCCTCTTTCTGAAACAGCTGCAGTTGCAGCTCGTCGCATTTCTCCCCCAGCTCCCGGACCTGTTTCCGGCAGGCGTCTTTGTCGATTAGGCTCTTGGCGTACTGAGTGTGGACCTGCTCTCGGGTCAGGAGGGCCTGATCCCTTTCTGCAGTCACTTCTTCCATCTGCTTCAAAATGGCCGCAATGCGATTCTGGTACATGTGGGAGTCCTTCTGCAGGGCCACGCACTGCAACGCCAACTCCTCCTTCTCCACCGCGTGCTTGTCTTGCAGGTCCTCAGCTTGCCGGAGCGCCTTCCGCAGATTGTAGATGGTGTTCACCAGCTCCTGACGCTCCCCTAGGACTCGCCTCCGGTCGGCCTCCAGAGCCTGGATCGAGATGCTGCCCTTCTCACAGCTGCCTTCCTTAGCGACCTGCAGAGTGTTTTCCAGCTCTTGGTTCTTGGCCAACAGCAGCTCCTTCTCCCGCTGGATCTCCCACACCGCCTCGTGGCTCGGCCGCTGCTCGATGGCGTGCCGCAGCTTCAGCGTGTGCTTCCTCTCCAGTTTGCAGTCATCCTCGGCCTTCATCAGGCTGTGCCGCAGCTGGTCAATCTCCAGCTGCAGGTCGCGGTTCCTCATGAGGGCGGCGTTCTTCTCCTCGCTCTGCCTGGCGTAGCTCATGGCCAGCTCGTAGGCCTCGTCCTTGCACTGCTTCAGCTCCTCGCTGAGCTTGTCCTGCTCCTCCTTCATCTTCTGGGCCCGCTCCTGGTGCTTCCGCAGCACGCTGCCCTTCACCCGCAGCTCTCGGATGGCGTCCTCCTTCGCCTGCAGCCACGTGTTCAGCTCCTGGGTCTTGCTCTTCTCCTCCCGCACGGCGCTCTGCAGCTTGCCGATCTCGTTCATCAGGAGCGCCGTCAGGCTGGACTCGCCGGCGGTGTCTATGATCATAGAGAAGACCCTGCTGGGCTCCTTGCCCGTTATTTTCCTATAGAGATACGGATAGTACAGCTCCAGGCTCTCCAGGAAGGCCACAAAGCCCTTCCGGCCGGTCCTTTGAAGGATATCCAGCAGGACCCCTGCCTTCCGTTTCCGGATGACCAGGCTGGGGTCATTGAGGACCTGTTCTTCGTCATCATGGTTGATGACCTTGCACTGGCGGAGGTAGGGCGTTATCCGGGAAGGGTCGATCACGGAGATCAGCTTCACCCGGTAGCTCTCCAGGTTATTCCAGCAGGCCTCCTCGTCTTCGGGCTCCGACATAGCAGCGGTGAGAGAGAGATAGCAGCCGTCCAGGTTTTCTTGCCACCGCCCTTGTCAATCCAGATTAAATTTGCTTTCCTGCGTAGACAAAGCCTCAGAGTGACTGAGGCTATCGACAGATTCTCGGGGGGATGAACCGATTTCCAGTCAGCATAGTCCCTTAAAAGCTGCTTCTGCTGTCGGAAACCCCTTGGGCAGCTAAACTGGCCTCTGGGTTCAAAGCTCAGTCTGCGTATCAAGGGAAGACGCCGCCGACGCCGCCGACGCCCCAGTGGCTGCCCTCTTCCAGTGCCCAGTCTCCGTGCTGTTTCCTAGCAGCAGCCTGCAATGGTCTATTTGGAACAAAGATCAC
>TRINITY_DN28744_c3_g1_i1 len=425 path=[0:0-424]
ATAAGCTAGAAATTTTAATTAGTTTTTCTCTAAACAAAATGAATTTAATTAGAAGCAGCATACAGTTGCTTGATCAATCAGAAATAGTATGTCTTAAGAGGAGTATCTCTTAGTAGTTGAAACAAACATGTAAAAGGTTCAATAGTGATGGCACTGGGGAGTAACATGACAGGTTCAGCTATAGAATAAATATGAATACTGAAACTGACATGTTATTAGTGTCATATCTAAACCAATCAACAATAATCACAAACACTGAGATTTTAAGGCCAACCCAACAAAGACAAGCAGCTGTGCTGAAGGACCTCTAGCTTCAGTTCGTTAGCCACAACTCAGAACAGAGACTTTGGGTGTTTTTAGACAAGCGCCTCCCCACCAATCATGCATGTTGCAGGGCTGCATAAGGTGCCAATGGAGTCCCTGCA
>TRINITY_DN28741_c0_g1_i1 len=411 path=[0:0-410]
CTCTTCCGATCTCCTAGATTTCTCTACAACAGTGAAAACAAAAGCAATGTTCCAGGTCATTAAAATACACGTGGATGTTTATACTTTGTTTTCAGGAATCCCTTAATATTAAACCTTGATAATTGGACAATATGATAAGTGTTGTAATCCATACTTTGTGACTCAAACTGATTCAACACAACATAGTGGAACACAAGTGATTGGGAAATGAACAGCTTTCAAGAAAGTTAGAACAAAAGCCAAGCAATTCATTGGCCCTTTTCATACGGGCCGCTGCGCATGGGGGTACGTTCCCACGGCCCCTCATCCATCTCCATGCACGGAGCATTGGCCTTGGTGCCCGTTACTCCGTGCATGGGTGATGGTTGGAGCACACATGCACCCCCAACCAGTGGCTGCAACCATCCCCCT
>TRINITY_DN28672_c0_g1_i1 len=704 path=[0:0-703]
ACTGGAGTTCAGACGTGTGCTCTTCCGATCTCTGCTGAACAAATTGACTGTAGTGCAAGAGATGAAACTTGGTATAGTTAGTGCTAGTTCTTCCCTTTTGGATGAGTTTTTTCCTCCTCAAATTTATCATTTTAAGCTTTGTGGAGGGCTTTCTATTGCTATTTTGGGAAAGGTTAAACTTGAATATTTTACCATTTGGTTGTGGGAAAGCTGGAGTTCCAGGTGGGCAGAACATTCATTTGTATCTTGTTGCTATATGAGCCTCTCAACCATTAATTTGGCAAATTGGCAACAATTTGCATGATGGCAAGATTGTATGGGACAATGAATGTTTTTAAAAACCTAGAGGATACTGTTGAAATTAGGCATAAAAACTGATCTAACTTGAGTTATTGTCCTGTATTGTAGACCTTAACTTATTGATTCCTGAATGTAAGGCAAATAAGATGGAGAACTGTCATGGTAGATACATGTTTAGGCTTGACAGTGTCTCTTATACATTACAACTAAAGGTACGTTAAGGTTTTTTCACAGTGCAGGAAAGATAGTTTTTGAAATACGTTGAAATATTGTTTGAAGTGAAAATGTCTGTGTCGTTTATTTTCCTAGAATGTATTGTCTTACCTCAGCATGTACTATAGTCACTCTGTATTTGTATATGTTGCTAGCATTTAGATTGTACAAATAGTGAGATTTATGTATGC
>TRINITY_DN28703_c0_g1_i1 len=202 path=[0:0-201]
GTTCAGTAAATTAGACTTAAATCCCAAATCTTGCTCCAAAGTGATCCACGCCCCACTCCAAAACACAAAAAAATAAAACCAGGTTAAATCTAAGCAATCTTTCACTACTCAACACATCACATGGCAGGAAGCTCAAATTACCACATTAACTTGATTTTCAAAAATTTTGCTTTGAGTCTCCCCAGTAAAAACATGCACGCCT
>TRINITY_DN28691_c0_g1_i1 len=245 path=[0:0-244]
TACCTCCAGGCACAGAGTGAGATCAGGGTAGGTAAGCGCGTGGGTGGGTGCACGGGGGTGTGGGACAGATCCATGGCAGAGATTCATGAGTTGCAGACTCCTTCCTGAGTGTACCCGTGTCTATAACCTGTATGTAGCCTTGGAGCTTGTACTAATTTTCAAGGGCTCCTGGGCGTGAAAAGGTTCCCCGGTCTGCTTTCTCAGACTTATGTTTGATAATGGCTAGTAATTGATATGTAGATAAG
>TRINITY_DN28685_c0_g1_i1 len=279 path=[0:0-278]
GTTAGTTTCAATTTGGAGTTCTGCAAATTTCTCAGTTGCACCAGGGGGTTTAGAAGCGTTAACTATTCCCTTTTCGGTATTTTATAAGTTAATCTTCCTGTGAAGAAAAGAAGTTTACTCTCCAGAGCACAATTTGCAGTGTGGACGAGAGCTGAGAACTACCTGGAGTCTAAAGGGGGGTGAGATCCCCTTGGACAGGCTCCGGCGAGGCTTGGTGTGTCTGCCTCCTATTGGTGGTGGCGGGGATCTACCCTACTTTTCGGACTTGCCATCCAGGAG
>TRINITY_DN28677_c0_g1_i1 len=215 path=[0:0-214]
CCATGGTAAATAGTTACATGGCACTTATTCTGTAATTATTTACTATGGCTTTTTGTTCATGGTTTGTTGGCAGGCTTTCCTACTTGAAATCCTGGTGCCTGAAAGTCCCATTTTTTTCCCCTCATAGGCTGCTTGCCCATGTTGCCTTGCCCGGTGAACTTCCCGGCGCGGGATCTCACGGCTGGGAGTCTTGCGTTTGTCTCGGAATGTGGGCT
>TRINITY_DN28725_c0_g1_i1 len=706 path=[0:0-705]
CGATCTCCTCCTGTCTCACCCGGGGAGTGAGTGAGATGTGGGCACAGACTGAAAGCAGTCTGTCCCCGTCCAGACTTCCCTGCTCGAATATGTTGTTGCCACGACCGCAAGCCTTGTTATTCAGGGGCAGGTGCCCTTTCCCAATCTGCATCAGTTATTCATGCCCCACCACATGGAACCCGACCACCTGCCCTGTTTCTCCCAGCAATCCACTCTGCAGGGAAAGCACCCAAGCCTTTTCTGTGGTGCACTCACGACTGCACAGTTCCTGAGCCAGGATTGCCTCCCCTCCGCCAGTCATTCCCACACCTCCCGTAAACCTCCAAAGGCAGATCTGCAGGAGGATGGGGAAAATGTTACCTCACCCAAGTGAGTAATCACAGCTGCCCCCAAAAGGGACAGACACTAGAAACAGTATAGTTCAGTGTGGTGTAATGGCTAAGTACACAGTACTTGGACTGGGAGGTAGGGGAGGGACCCCAGTTCCAGTCTCGCCTTAGCCAGAAACTCACTGGGTGACCTTGGGCCAGTCACATTATTCTCTCTGCCTAACCTACCTCACAGGGTTGTTGTGAGAATAAAAGTTGTATTATATGTAAAGTGCTCTGCTGCCATGTCAGGGGCGCTATATAAAAGTAAAGAAGAAAAAGCTAATTTTTCTGCTATTTATTTATTAAATGAAGTTCTTTTAACAAATACCAGAAGA
>TRINITY_DN28725_c1_g1_i1 len=417 path=[0:0-416]
CCTACCTCCCAGTCCAAGTACTGTACTCAACCACACCGACTCTGCATCATGCTCTAGGACCCTTGTTTACTACATACACAAATTCTAAATTTTGCAACTAAGGAACTAAATTTTGCAAGCTCACTACAAGCAAAACAAGTTTATACACATTTGCTTTCTGGCACAAAGAGCCCTCAGGCAACCAAAGCAAAAACACCCCAACTATCTTCCCCTCTTCCCAAAACTACCTCAACCCCCAGCAGCAAGCATGTTGCAAAGCAAGCCAACTGTTCAGTCTTGAATATTACTCATATTTATACTAACCTAATAACATTGTTAAAAGTCACAATTACAATTTTTAATAATTTAATTTAATTGTTTCATAACAGTTAACTATTTTGTAATCAGAATATCTAACCTATAGAAGATTAAAGCCTC
>TRINITY_DN28725_c3_g1_i1 len=209 path=[0:0-208]
CTTTCAGCGTTCAAAGTGCTTTGCATTCCTTATCTAGTTCACCCCCACAACAGCCAAGTCATGTGGGTTGTACTTCTCATTTTACAGGTGAGGAGCAGAGTCTGAGAAACAGGGACTCACCCAAGGCCACCCAGGGAGTTCATGGCTAAGACAGGATTTGAACCTTGATCTTCCACGTCCAATAACCCCTTTATTAATTAGGGCTACAC
>TRINITY_DN28719_c0_g1_i1 len=211 path=[0:0-210]
ACCTGTTGCAAGACACTTGGACTCTGCAGATCGCACCCTCTCTAACTTAGAAACCTTCCCGAGATTAACGGGTGCAGTCCAACCAGTGATTGCTGGCCGGCACACATGTCCCACCTGTACCCCTACCGATATGACCCCTGCAGCCTGGGGGATGGAGCAGGCAAAGCTCCTCCTTCATCCCCCGGGCTGCGGTGTATGTGGGCTGAGAGGC
>TRINITY_DN28710_c0_g1_i1 len=477 path=[0:0-476]
CGATCTAACCAGTAGTACTGTGTACCCACAGCATGCATGGCCCACCATCAGCAGTGAGGGCAGCCACTTTTACAATAAATCAGTCATCAATCATCATCTTGCCAACCAAGCAGTGCACAGAAAAACAGACTAGCAAGAGTTGGGGGACCAATGGTTTGCAACCTCTAAGCATGGATTGGTGTGGCACTGGTAACTTGGGGAGAGCAGGGATACAGGGAAACTCCTGGAGCCAGGCAGAGGGAGCCCTGTGGTGCTGCTGTCTGACTGCCAAGCTGAGCAAACCAAGCACCGCAGCTGGCCTGGCAGCACCTAATCATTTTTTAAAAAACCAACCTAGCATGCTGCCCCTGCCTGGAGGCTGCCAGAGGACCCTTGGTAAAAGAAGAGAACTTGAATCAACCACACAGACTGCAAACAACTGCAATCCTGCACACCAAAACAAACATTTCATATTTTTAAAATGTTTGTAGTATTTTT
>TRINITY_DN28710_c1_g1_i1 len=603 path=[0:0-242 2:243-496 3:497-517 4:518-602]
ATGTGAAGCTATTTATTTATTTATTTATTTTATTTACCAACGATTTGTAGCCCGCACCCTCTTGCACATTGGCAACCCAGGGCAGCATACAGCATAAAATATAACAATAAAATCATTAAAATACAATCATAAATATAAATAAAACGGGCACATAAAATATAAGACATATAAACTAGCGGCTAACAAATAACCCAACCCTACACACACACCCCTTGAAAGCCCGGCGGAACAACCAGGTCTTACCACACTTACGGAAAGAGGGGAGAGACGGGCCTCTGAGGAGAGAGAGTTCCACAGCCGAGGCGCGGCCACCGAGAATGCCCGCCCCGTAGTAGCCACCTGGTGTACCCGGGGGACCTCAGGTTGGGCACCCCTGGCTGACTGCAGGGGCCGAAAAATGCCCCAAGGCTTGAGGTGGTCTCGCAATGACAGCGTTGTGGTTCTTGAGGGTCATGGCTCCCATGGTGGGGGTGTGGCTCCTGGGCATGGGGGCAGGGCTCCTGGGCATGGGGGCAGGGCTCCTGGGGGTGAGGGGCGGGGCTCCTGGGCATGGGGGCAGGGCTCCTGGGGGTGAGGGGCGGGGCTCCTGGGCATGGGGGCAGG
>TRINITY_DN28710_c1_g1_i2 len=582 path=[0:0-242 2:243-496 4:497-581]
ATGTGAAGCTATTTATTTATTTATTTATTTTATTTACCAACGATTTGTAGCCCGCACCCTCTTGCACATTGGCAACCCAGGGCAGCATACAGCATAAAATATAACAATAAAATCATTAAAATACAATCATAAATATAAATAAAACGGGCACATAAAATATAAGACATATAAACTAGCGGCTAACAAATAACCCAACCCTACACACACACCCCTTGAAAGCCCGGCGGAACAACCAGGTCTTACCACACTTACGGAAAGAGGGGAGAGACGGGCCTCTGAGGAGAGAGAGTTCCACAGCCGAGGCGCGGCCACCGAGAATGCCCGCCCCGTAGTAGCCACCTGGTGTACCCGGGGGACCTCAGGTTGGGCACCCCTGGCTGACTGCAGGGGCCGAAAAATGCCCCAAGGCTTGAGGTGGTCTCGCAATGACAGCGTTGTGGTTCTTGAGGGTCATGGCTCCCATGGTGGGGGTGTGGCTCCTGGGCATGGGGGCAGGGCTCCTGGGGGTGAGGGGCGGGGCTCCTGGGCATGGGGGCAGGGCTCCTGGGGGTGAGGGGCGGGGCTCCTGGGCATGGGGGCAGG
>TRINITY_DN28710_c1_g1_i3 len=5407 path=[0:0-242 1:243-5406]
ATGTGAAGCTATTTATTTATTTATTTATTTTATTTACCAACGATTTGTAGCCCGCACCCTCTTGCACATTGGCAACCCAGGGCAGCATACAGCATAAAATATAACAATAAAATCATTAAAATACAATCATAAATATAAATAAAACGGGCACATAAAATATAAGACATATAAACTAGCGGCTAACAAATAACCCAACCCTACACACACACCCCTTGAAAGCCCGGCGGAACAACCAGGTCTTACATCATCTGCGGAAAGACGGAAGGTCAGGGGACAGATGGGCCTCTAATGGGAGAGAATTCCACAGTCGAGGTGCGGCCATCAAGAACGCCCTCCCCACCGTTGCCACCCAGGGGACTTCGAGCTGGGCGCCCCTGGCCAACCGCAAGGGCCGCGAAATGACCCAGGGCTTGAGACGGTCTCGTTATGAGGCCAAGTGGTTAATACCCACAGCAGGACAAAAAAAGTGGAGCAAAACGATGGCATAAAGTAATCATAAAAGGAGGGGAAATGTTTAAATCACTTCTATTTGGCCCTGTGGTGCAGGTATTACAATTTTAAAGCCGCATATTTGGTTGAGAAAATATTAGGATGGTTTTGTGTTGTTTTTTTCAACTAAAAGTAGGCATTTACTTTAAACAAAATAAATAAAAGTGGAAAGGATTCAACCCAAAGAATCAAGCTAATATAATGTAAAAGTATTCAGAAACAGCTTTATTGGAATGATACATCAATGGCTAACAAATAGTGTGTTGCCTCGCTGCCTTAATCATTACATTAAAAGAGACCAGGACAAGGAAGGAATGAACGAATTCTTCTTAAACTGCAACGTTGCATGAACCATACTATCAATGTGAAGATACAGTCATAAGCCCTACTGTGCCTGCATGCATGAAACGTAAATGAGTATCAATGCGAGTATTGCCCACAGAACAAAAAAAAAATGTTTGACTTCTGTTATTTTTCAGCATACATTCATACTCTGTCCCCCAGACACAAGAAGAAATAATCCAGTCCCTGTTTAACACTGCTTCCTCAGGAATGCAGATACAGTTTGAGTGTTACCATATGGGCTGTGATGGGGTGGGGGGGCCCCCGCAATGGAGAGCTGACATTGCTTTCTTAAACTTGGCAATGGTTTTGAAGATCAGAAATAGAGATTACCTTGTTTTGTCGCTGACCTGAAAACTTGGCAGTCACAGCGTCTTCAAAATAAGGGATGCAATTCACAAAAATGGGCTGCCAAGTTTTCTGTACACAGGAAACATGCAAATTATCAGAATGACAGCAATTTGGGTGTCAAACTCCATTTTCTTCTCACAACTGCTCTCACTCAGTTCCACAATCTCATATATTAGGTCTTCAGATGAGCCACAATCCACCAACCACTTACTGCAGATCCCAGTAGATCCTAGCAATAAGCACGATATAGTGAACTAGGAGTTTAGAATGATGGGCAGGACAATCCTCCACCATTGAAATCAATAGTTTTCCATTAACTTCAATGGGTGGTGCTGAATCATTTAAAGTCAAACAATCCTTCAGCAATTGGCCATAACCGGCAGCCAGCACTAAATGGGTTGTGTGTCCATCGTAGATGGCTAGACAACATTTGAACTGTTGTACCTCTATATACACAGAGACAAGAGGGGGTGCTTTTAGTCAGCCCCAGTTCTGCCTGCATCAGCCTGCTTCACTGCCGGGTTGGCAGGTCCATTTAAAAGTGCCCTGCCAGATGTGCAAGTGGAGCACGCTGTGCCTGCTCTAGGGCAGCCCCGCTGGCAGCACTCCAGAACATCCCAGAGTGCCACCAGTGGAGTAGGCCGGCCAAACCTGGGGCACCGGGTGTAGGTGGTGTTGCTGTCCGTTTAATGGATGAACCTACAATGCAGTCTCACTCCCATCTGGCCGTTGCCCCAGACAACACCATAGAATTGCAGGCGCTAGGTTAGTGAGTCAGGCGATAGCCTGCAACTCTATGGTGCGTGTGTGTAAATTAAAAGAGATGAGACAATTTTAAATTGCCAGCTCTGAGGCCATCACATACTTGATTATCCTCTCGCTGAAGCCAATACCATTGATGCTGCGCCTGACTGGTGTCTCAACAATGCAAAGAGCCATGTTTCTTATACTGATTTAGATGTTAAAAGAAAAAACTAATTGTGACTGGGAGAGCACAGAGCCCTGATCAAATGCATTAACAGGAATCGGAAGAAACTATTAATTTCACTTTATAATTGCTTAATATATGGCAACACTTCTATGCTGTTACTAATTTGGGAACTTAGAATTGCTTGTGTAAAATGGGTTTGGGAAGTATTCAAAAAGCACTGCATTGATTTCACTACATTGTGGAAAATTATTGCATGGAAATGGCATGTTTTGACCTGCATGTTGCATGCACTTTTTGAGGGCTGACATTTTCAAAAGCCACTAATGAATTTGGATACTTCAGCTGGAGAAGCAGAGGTCACCCCAAAATTGGCAGTCTATTTGGAAGTCCGTGGCAAAGACAATTTTTGCTGATCAACCCCACCTGTCTCACTGTCCTTATAAAACAGATGAAAGTGAGAGATGTGGAATGCTCTTAGACTGCCCCTCTTACTACAGTCAAGGCCGTTTCTCTCTATGGGCACTTTTAAAGGTAATGTTTTTCAAGAAGCAAACAGTGGCAAGTAGCCAGAAATCACATAGCTTGCAAAAAAAATAGCAGGGATTTCACACATGTATTTCATCTATGATGCATGCATGGAGAGTAGATACTTGTTTTTGATCCCTGGATGATATCCCAGGATGCACTGTTGCTGACCAGAAAGCAATGCCCCTGCAGCGGTCCCTTTCCATGTTTTTACTACACCTCGATTGTGATTCGAGGATGTGAAGTTTGGTGCAGGGAACTTGCTGTGGTTTCAGATTACGTTGGCTACACATTCATGAATCATGTAGCCTACAGTCCCAGTTTGAACTGGACTGATAAGCATTGAGTTAAGCAAGCATCCAATTCATGGTAGAGGGTTCAAGGGACACTGATCAACAAGTTTAGGTGGATAGCTACTTTGGGGGGGGGGCGGGGGGGAGGCGGTCTTGTATGGTTTTGATGTCTTTGGGAAAATACAGTGATTCATGCTGTGCAACAGGGTTGGAAACCCATTTCTCCCCTATAGGCTGCTTTGAAAATTAGTAGCAAGTCTGCAGGCAGGTAGGAGTTGAGGGTAGAAAGCAGAGAGTCTAAATTAGGGATTGGAAACCCTTTCCCTCCTTGTGTTGAAACTTAACCCAAAGTTCTGTGAGCCGGATAGGAGTTGGAGGCAGGGGTGCTTAAGGGATGTGCTCAGGAAGGGGAATGTCCAGACCACGGACCTGTGCAATGGATCAATCTATCTTTGAGTAACTGACTTGGTTTCATTTCTGCCTCTACCCTCAAGCTCACATTTGCAGTATATGAGGGTACAGAATGGATACATGGGCCAGATCCAAAATTGGAAAGGGACCAAGTAAGGAACAACCATTGGCTCCATTTGGCCCATGGGCCAGAGTTTCCCCATCCCTGCTGGACAAAGATATAGTTAATCACACAAGTTTTAAAACTACTCTTTCCTCCTTCAGTTGGATGCAAGATTAGGTGTTAAAACAGGTTTGCTACTGCTATGCAATGAGTGGCCATGATATGTGTATGTATACGAACGGTTGTGTAAATGGACTTCTGCTAGATTTCAGGCATTGGTCAGTCTAAGGCATTGAAGAGGTTAAGATTACACATGAGAAATTCACCAAGACAACATGCTGTTCTATAACAAAATTCGCAAATTCCTGCAGATACTGTCATAGATACACATAACCACTTTTACAGCTAGAGCAATACTCTTCTCCCCCCTCCCCCATCAATTCCAATACCCCTCTCCATTCAGTCATTGAATTTTAGTTCCTCTTATGAAAAACTAGTGACTGCCGAACATGTTTCCCAATATCTAAAACTAAAAAGCATTAAGATCAGATACACACTGTAGAACAGAACATTAGAGGCGTTCACCTTTAAACTGGTAAGGAATGGCATTGCTGGCTCTTTTGGCTTATCTGCAACACTGCCTGGGGCAGGCGGGGTAGCACATATTTCACAGACGTGCACTAACTCTTGCACACATGGAATCAAGTCATGGCAAGGCCGCTGTGTGATCTGTCACTCAATATCAATTTTGTGGAAAGGGCCCACATTGGTCACTTAAGTGAGAAACACATGGCACCATTCTTTGTTTTTTTTAGATCTGTACAATATTTCACAATACAATACAACTGCAAAAGGCCATCCTACAAAAGAACAAACATCCTAACTTCCAGCAAGTGATTACAATGGTTGAGTACACTACACAATACCTAGTTCATTATTTATTCATTCATTATTATTATTATTATTTTTAAAAATCCTAAATGTTAAAAAGACAACAAAATGACTGTCATTTTGTATCATTCGGTAATATATTTGGAGGCAATTCAGGCACTGAGTCATCAATAAGGTTTTGTATTGTTGCTTGTTTCCCTCTATTTTTCAATAGTTGGATCTCTAGCTATAACTATTTGCATTATTAGTAGTAAAATAGTTCTTTTGTAAATTTACAAAAACGAATGTAATTGCCAAGACACTGATTACACCACTTTAAATCAATCACCTTTAATAGCTTCATTTCATATACTTCTAACTTTGCAAGGGTCACCTGCAATGCTTCCTATCCTAACATTCACCCGCTGCTCAATTTCATAGTCACCTATTATGAATGCTGAAAGCATCAATTAATTTTTTTAATTATTTTAATTTTTTTTTAGAAATGACTCTTTTTTTTTTCTTTTTCTTTTCTTGAAGCAGAGACAATTTTGTGATCATATAAAAAGCTGTGGAAATTCCCTTTACAGAACATTTAAGCAGTTGGATTTCATGCTTGCTGCTTCGCCAGTGCCTCAGCCTCCTTTGAACCAGGTGGAGCAGTCAAGCCTAAAAATGCATACACGGCATTATTCTCTCTAGCTTCAAAGAAGGCTTCATAATCCCCAAGGTATCGGCTGTCGTTAAAGATCCGAGGTGGCAGCGGGTTTCCACTGACTGGCCGGCTATCTTCGGGGACGTTTTCTCTCATCCACTTTCGATTCTCTTCATTGGCTGCAATATCTTTTTCCTCAAATTCAATCTTGTTGGCTTCCAAAAAGCCTAATACATCTTGCTGCTGTTTTTTAATCGCTGTGGAGCCGGAGGAAGAGGCGATGTAAACTTTGATAACCATCTTGAGAGGAGCGGCAGCTGCTGGGATGCGAATGCCCTGTGCTGGGTGGGTGTGAGGAGCTGGGAAGGGAGCTCTGGGCAGCGAGGTGGGGACGGGGAGGAGGCTGCAATCAGCCCCGCCTGCTCCCTGACTCTCAC
>TRINITY_DN28681_c0_g1_i2 len=511 path=[0:0-224 2:225-225 4:226-245 6:246-510]
AACCTATGCTTACAATCTATCTTTCACGTTCAAATGATGCTAGCCTATTCTTTAAACTGTCTTCGTATGACACAGGACACTTTTAACCTGACTATTGCTGTTTTGTAAAGTTGAATCCTCTCAGGATCCAGAAACCGTGTTGGGTGGGCTCGTGAAGCAGGGGGATAAACGCATATTAGAATTTGTGCAGACCATAATTAAAAAATGTCATTATAAATCTTTTTTTTAAAACCGCCATCTTTAATTCTAAAGTTACAAGAATCTGTAAATAAAGCTAAAAGTTGTTTAACTCTCTGGTATAACATAATTTTGTCAAATAACTGCCCCCCACCCCACACACACATTTTGAAAATCCATCTGTGTTCAGGCTGCATTGTGTGTGTGTATGTGTGTGTTTTTCTTTCCTGCAGCAGTTTCTCAAAACAGGGGTGAAACCAGACAGATGCCACAATGGCTGCTAATGGCTCTCTATTTTGTCAATAAAAACACCAGATCGGAAGAGCGTCGTGTA
>TRINITY_DN28681_c0_g1_i3 len=510 path=[0:0-224 1:225-238 5:239-244 6:245-509]
AACCTATGCTTACAATCTATCTTTCACGTTCAAATGATGCTAGCCTATTCTTTAAACTGTCTTCGTATGACACAGGACACTTTTAACCTGACTATTGCTGTTTTGTAAAGTTGAATCCTCTCAGGATCCAGAAACCGTGTTGGGTGGGCTCGTGAAGCAGGGGGATAAACGCATATTAGAATTTGTGCAGACCATAATTAAAAAATGTCATTATAAATCTTTTTTAAAAACTGCCATCTGTAATCCTAAAGTTACAAGAATCTGTAAATAAAGCTAAAAGTTGTTTAACTCTCTGGTATAACATAATTTTGTCAAATAACTGCCCCCCACCCCACACACACATTTTGAAAATCCATCTGTGTTCAGGCTGCATTGTGTGTGTGTATGTGTGTGTTTTTCTTTCCTGCAGCAGTTTCTCAAAACAGGGGTGAAACCAGACAGATGCCACAATGGCTGCTAATGGCTCTCTATTTTGTCAATAAAAACACCAGATCGGAAGAGCGTCGTGTA
>TRINITY_DN28681_c0_g1_i1 len=511 path=[0:0-224 2:225-225 3:226-239 5:240-245 6:246-510]
AACCTATGCTTACAATCTATCTTTCACGTTCAAATGATGCTAGCCTATTCTTTAAACTGTCTTCGTATGACACAGGACACTTTTAACCTGACTATTGCTGTTTTGTAAAGTTGAATCCTCTCAGGATCCAGAAACCGTGTTGGGTGGGCTCGTGAAGCAGGGGGATAAACGCATATTAGAATTTGTGCAGACCATAATTAAAAAATGTCATTATAAATCTTTTTTTAAAAGTCGCCGTCCGTAATCCTAAAGTTACAAGAATCTGTAAATAAAGCTAAAAGTTGTTTAACTCTCTGGTATAACATAATTTTGTCAAATAACTGCCCCCCACCCCACACACACATTTTGAAAATCCATCTGTGTTCAGGCTGCATTGTGTGTGTGTATGTGTGTGTTTTTCTTTCCTGCAGCAGTTTCTCAAAACAGGGGTGAAACCAGACAGATGCCACAATGGCTGCTAATGGCTCTCTATTTTGTCAATAAAAACACCAGATCGGAAGAGCGTCGTGTA
>TRINITY_DN28735_c0_g1_i1 len=271 path=[0:0-270]
GTGACGGGGCCAATTGGCCCCGTCACGTCTGAAAATACCCTTTGTGTCTTAATTAGATTGTAAGCTGCGTGGAGCAGGGACTGTCTTTAAGCTATGTATGGGTTTACAGCACTGTGTACGCCTAGTAGTGCTATAGAAATTATCAGTAGTAGCAGCATATAATTCTCCCCCCCCCCCCCCCCCCAAAAAAAATTTTTTTTTTTTTTTTTTCCCCCAAAAAAGGGGGGGGCCCCCCCCAAAGGGGGGGGGAGGGGGGGCTCTTTTCCCCCCC
>TRINITY_DN28695_c0_g1_i1 len=267 path=[0:0-266]
ATCTATCTTTAGAAATAGATGCACAACCCACTTTAATGAAAATTGATTCTCAATTAAATGATGTGAAAGGACACATTGTCAAAAGATTACTATCACTGTGTAACCAGAGGCTAGCAGAGTTTATGAATTAAATGCTTTCAGATAAGCTTTTTACAAAATAGTCCAAGTTTTAAGTTTTGAAATAATAAACAAATGAGTCAATTTCCAAACAGATTTTAACAATTATTTACCAAAATGGGATGGATAAAAATGGTCAGAATATTTTTA
>TRINITY_DN28695_c0_g2_i1 len=602 path=[0:0-601]
TTTGCTGTTGAATTGTTTCTTCTTCATTGCTATCCACCCAAGGAGGCACTGCTGCTTCTATAAGTAAAAGTAAAGAAATTATTTGGGCATTTTATGTTAAATACACAACAACTTTTATATTAAATAAAAACTTGGGGTAAATAGTAGGTGACAATGTCCAAGTCTGCTGAGCCACTAGATTCCTTGTCTTAGTCAACAGGCACCCTGATCCTTGGCTTGGCACTCAACTGATTCTTGAAGTTCAGAGTCTTGGGTGAGTGTGTGAGAGAGTGTGAGAGGAAAAGTGCAGAAGACAGACCTCTTTGTAAAAATGGACTTCATTACCGTAGAATTTATTTTTCCCTTGCAACTGATTTAAAAGTTTTAAGATACAAGCATTGGAACTACTGCTTATGAAAGCTCATTTAAAAAAAACAAAACAAAAAAACCCAGGAAGAAATTTCTTCAAGAACCTGCTGATTTATGCATATATTAAACAAAATTTTAATTTAAAAAAAATGTGGACACTGCGTGATCACTAAAATACTCCATTGTGTACATTGCTGAACTGAAAGAATCTTTGTTCATTTGCCATAGTTCATCTATCTTTAGAAATAGATGCA
>TRINITY_DN28695_c1_g1_i1 len=316 path=[0:0-315]
AGTTGGCAAAGGAGTTGGGGCAACTTTTTTTTTTTTTTTGCACAATTGTATTAACAGTTTGCAAATATACAGTATGATGCTGTTGGTTGAAATGTTAATGTTTGCATTTTAAAAAAAGATAAACATGCTACTTTGAAGAATATTTTATGAATGGACTCTGCCATATTTGGCTAGATGAGGGTAGAAAATGGAGTAAGTAAGAATCTAAGGGGTTTTTTTGTTTTGTTTTTTTTGCGCTGCTAAGAAGCTATGATTTGTTTCATTCTTATTCACATTAACAGTACTTAGCTGTATTGTTTCACTGAGTGTGCTGCCG
>TRINITY_DN28695_c1_g2_i1 len=580 path=[0:0-579]
TATTGTTTCACTGAGTGTGCTGCTATTTTATAAACATTTTTATAATATATTATTTTACTGCTTAAATTTCAAATCCTGAAGTAGATGGTTAAGTGGAGATGAGTTCTTTGATTTACTGGAAATTCCCTGTACAGGTTTTTTTTCCCCTTTTTTTCCTAATAGAGTGTTCATGTTTGGTTTTTTTCTGATCACAGCCTGCAAAGATAGTATATTTACCTCAGGTTTACTGGACAAAAATGGTTCCCATTTTCACAATACCTCACAACTTTACAGTTTTCTGCTGGGAGTCTCATGGAATGGTCAATGCAATGGCAGCTGAAGCCTGTGATTTCAAGAGCAAAGCACAGTTGCTTCAGCTCTGTAGGGGAACAATTGTAGATTGCAGGGACATTAGGCTCCTTTTTGGTCTTAGGTATCCTTATCATAGTGGAAAAAATATATTAACATGAGGACCTATTCAACAATGATTTCTCCACACAAATGGCTTGATCTGAAGCATATAAGCCCTAATTCTCTACCGTCTTTCTCCTTATGTAGTCATTTACACTTATGCAAAGTGAGGTAGGTACAAAATGCTGTC
>TRINITY_DN28667_c0_g1_i1 len=1319 path=[0:0-1318]
CTCCTACCTGCCCGTGGAGGAGCCGAGCCCCACCTCGGGGACTTCCTCGTCCCCCCACGGCCAGCACATCAGTCCCTCAGGGCAGAACCATCGCCGTCATGTGTCCTCCAGCAACGGGCCTTCTGGCCCCCTCCGCCCTGCTCCTCAGTCCCCTCACAGGGGCTCCCTTCCAGAAGATTCTCTCCTGGTGCCCTTTGACCAGCCCGTTCCCAAGCACTGGACAGTGGCTCCAGAGGAGGAGTTTGTCTCCATTTACGCCATCTACCAGTCCCACTTGGGAGCGGACCTCGCCATGGTTTCCACAGCCACGCTGTGCGATGGCGTCATCCACCTTTTCTACCTGACCGCCGGCATCTCCAGGATGTTGCTGCTCCGTCTCTTCATGGCCATGGAGAAGGGAACCCACATGGCCCTCAACTGCCCCTACCTCCACTACGTCCCCGTGAGAGCCTTCCGCGTTGAGCCCTTCACCCCCAGCGGCTTCATGACGGTGGACGGCGAGCTGCTGGATTGCGAGCCCGTTCAGGGCCAGATCCATCAACAACTCGGCCGTTTCATCAGCGGGTCCTGAGGCCACAAACGAAAGTAGTCGCAATAAAGGGCTTTACATTGTGCGTCACTGAGCTGGCAAGGCAAGGCCTCCTGCGGGAGCTTGTCTCTCGTCATTCCTATGGGTCTCCCCTTACTACCTTCCAGGTCTCTACTCCGCACCCAACCCCAGTCTCCCCACTCACTCACCTAGTACGTCAAGCAATAACATTCCTTAAATCAGCTCAAGAGGGAAAAGGACATGGGTCATCCAGTGCAGCAGAGAGGGTGGCCATAAACGAGTCCTTTTTGGAAGCACAGGGGTGTGGTGAGATCGGGGAGACTTCCACATGACATCTGCCGCAGGCAATGGTGGTGGGAGTGGGGTCAGTCTCTTTCTGTATCCGATTAACAAGCCTAAAGGGATTTTACTCCACAGAAACACTCCTGAGGTGCCCGATGTAGTAAGGATTCAGCAGAACCCGAACTAGGTCCGTTTCCATGGTACGGGCCTCCGCTCCTCCTTTATTCACAAGGAAAAAGCCAGACTGTCCCAGCCCTCTGAGAAACATACCAAAGGCAACGTGGACGCTTCTTCCTTTCCACGCAAGACCAGAGACCTCGACCAATCTCGCAGTCCCTGTGGGCAGGCGGGACTCTCAACCCATTTGGGTCTCTGGGGAAAATGAGAAGTGGCTCAAGTGTAACGATGAATTTCTAGGACCAATGTTTGTTATTAAAATTTGTTTGGATTTTTTTTTTTGGGGGGATCGGAAGAGCGTCGTGTAGGG
>TRINITY_DN28739_c0_g1_i1 len=448 path=[0:0-447]
GTTCTGCCTCAAGAACTCTTTCCCCCACCCCGCATTGTCAACCAGCTTGAGCCAGTTGCGGTTTTTCTCAAAAGATTTCACGTTAGTTGCATTGGTGAGGTGAACTGGAATGCTCTTTTTTCAAGAGGATTTCTGCCTCCCAAAGCTTTCATTTGGGTCTGAGCGATCCAAGTCGCTTCATAAACTGTTCTTATTTAGTGAAAGCTACACGTTTATTTTTTAAAATGAGGTCTGGATATTCAATGTAGCTGACATATTTGCCTTGTCAGAAGCAAATCATATCAAGACATGCAAATCAGTTATCCTGACTTTATGAGCACTCTCTCATGCCCTGCTACAAGCCAACCGTTCCTTAGCTTACACACACAGCTAGGAACCTGTGCTTAGAGTTCTTTTGACTTTTGGGAGGCTTCTATCTGCAAGGACAGACTCGGACTCTTGTTTTTTC
>TRINITY_DN28734_c0_g1_i1 len=274 path=[0:0-273]
CGCTCTTCCGATCTGCTTTTATTTATTTGTAAAGTCCGTTTATTTCTTCTTCCACCTGCCCCTTTGGGGGACAGCAGGGCACGCTGTCTTGGGAGTGGGGGGAGCGGGTTGGCAGGGGGACATTTTCCTCCTCCTGCTCCAGATTCACTGGCGGAGGTTCTGGAGAAGTGTTCAGTAGCAATGCCTCTCTCCCCTGCCAGACTGCCATGATGCTTCTTCCCCTCCCCCCTGCCAGCTCACCCTCCTGCCATGGTGATTCTGTCCCGCCCCCCCC
>TRINITY_DN28697_c0_g1_i2 len=363 path=[1:0-278 2:279-362]
GCCTTGGTCGGAACTGCACGCTCCTCAGCGTCTGTCGGGTTTCCTCTGGAATCTAGTTTTAGAACTACTCTCTTTTTTAATTTGAGCGAGGGGCTGAGAGGCACCGATCCAATTGAAGCTGTACATCCCGGGATCCGTCAGCCGTAGCTTCCACCTCCATTACTATCCTCTGGATCCTCTCCACACCCCACGTAAGGCCCCGACCCTCCAGCTGAGGCGGAGAGCACTAGGCACAACCACTGCCCCTGGTTTGGATATGTCGCTTCTTCCAGTTGGAACGCATAGCTCAGATTTCCATTGAGCTGTTGGTCTTCTTAGTCATCCCTTGGTTCATTTCTTTTCGAAGAATAAACTATTGCTGCC
>TRINITY_DN28697_c0_g1_i1 len=202 path=[0:0-117 2:118-201]
TCCAGTTGGAACGCATAGCTCAGTTTTTTTTTTCAAGCAGAAGACGGCATACGAGATTACAAGGTGACTGGAGTTCAGACGTGTGCTCTTCCGATCTGTCGCTTCTTCCAGTTGGAAAGCATAGCTCAGATTTCCATTGAGCTGTTGGTCTTCTTAGTCATCCCTTGGTTCATTTCTTTTCGAAGAATAAACTATTGCTGCC
>TRINITY_DN28724_c0_g1_i1 len=294 path=[0:0-293]
ATTTTATAAAAGAGAAACTGAGGCACAGAAGGGGAAGAAACTTCCCTGAAGTCACACAGCAAGTGAATCTGCAGCACTGTTGTGAAGTCAAAAGCTCCTGAATTCCAGTCCCTGTACACTAGGTCACCCTGCCCCAAATATTACACTACCTCATAACATAAGGGGACAGCTAGTTACTGTCTGCAAGCACCCAGAGTGGCACATGGAATCTGCTAGATTCTAGTCCCTCCTAGACTAGGACAGAGAAAAGACGCCAGGCTGAAGTGGTGACCCCACCTCAAACTTGCTGAGCAC
>TRINITY_DN28712_c0_g1_i1 len=319 path=[0:0-318]
TTTCTTGTAGTATGTAGAGATCTAATCAAAACTGTATATGTTTGTATATAGAATGTTCTATATATATATATAAATATATATGTAATGTATATGTTGTAAAAGTTTGTTAGTGCACACTGTTAACGCTTTCTATTGAGGTTGATCATGTATGTGGGAAGAGTCTTCACCTTAGTTCAACAGAAGAGGGAGAAGCCCAGACTGGTTTTTGCTTGTGCAATGAGGGGGAGTGTGGATTTTTTGGCAGGCCTGCCCTAAACATTATCAAAAGTGTTTTTGTTTTTTAAAAAAAGAGTATACAAGTAATAAACAAAGAGCGTTC
>TRINITY_DN28693_c0_g1_i1 len=291 path=[0:0-290]
CACCTTTTCTCTGACCTCTGATTACACGGCCCATTGTGCACTGGGGAGTGGAAAAAAAGGAGACAGTTTTTTTCCCACCAGCAAAGTTTATTCAGGAAGATATAAAAGGCCTTGTTTTCAGTTGGGGGAGAAGGAAGGAAAGACATACTTTTAACACATTAAGTCCTAGCACAGATCCTTGCAATTCAAATGCAGTGTTAAGTTTGACAAACTATAACTTTAGATTTGGCTATAGGATGCGTTTCCCCTGGAGCAACTTGTTCATCTTCAGCAACCTCATCAAAAACAGAT
>TRINITY_DN28654_c0_g1_i1 len=245 path=[0:0-244]
GGCTTCCCCCTCCCCCAGATCACCAACCCCGCCTACTAACATCACCATTGTCTTGTCGGGATTGAATTCCAATTGACTCAGCCTCATCCAGTCCCCCACAGTGGCCAAATACTGGGACAGCAATGAGACCACATGGCCTGGATCAGTTGAAAAAGAAAGGTACAACTGGGTGGTGTTGGCATATCAGTGACGACAAACCCCTCAGCTGCGTGCAACCTCCCCCAGTGGCTGCATGTACACGTTTC
>TRINITY_DN28654_c1_g1_i1 len=251 path=[0:0-250]
GTGATGTTAGTGGACGGGGATCTGGGGGGGAAGGGGACACCCCATATATTGGGGGTCCATCCTATTTGTGGGCTCCTGTGAAGCCTGGAGGTGCTCCTGGATGCGCAGCTGCGCCTGGATTTGCAGGTATCAGCTGTGGCCAGGGGCACCTTCCGGCAACTGCATCTGGTGAAGAGGCTCCTCCGCACATGTGTCTCAGACCCCGATCTTGCTGCTGTCATCCGTGCATTTGTCACCTTGAGGCCAGAGAT
>TRINITY_DN28654_c1_g2_i1 len=272 path=[0:0-271]
ACGCTCTTCCGATCTATCGGACCCAATCCCCGCAGTCTCGGTACTCTCCCGGCGCCTGATGGTTTGTGGCAGACTGGATGAGGTCAAGCCGACCGAAACCGAATCCCGACAAGACACAGGTGATGCTTATTGGCGGGTCCAGCGACCTGGTGGGGGAGGTGGGGAGGCTTACCCGTCAAGGACAGGGTCCGTCCTGTGTTAGCATCTCAGGTGCGGAGCCTGGGAGTGCTCCTGGATCCTCAGCCGCGTCTGAATCTCCAGGTCTCTGCTGT
>TRINITY_DN28654_c2_g1_i1 len=237 path=[0:0-236]
TGGGCAAAGCCGTCTCACCAGATGTTGGAGAAAGGCACTCCTGGCCACAGCCGACACCTAGGAATCCAAGCACAGTTGTGAATCCAGGAGCACACCCAGGCTCCGTACAGATGGAACCACAGGAGGGTGAACACCTCCAATAATAGGCATGTTCCCCTCTCCCAGATCACCCACCCCCATCACCTCCATCTTATCAGGATTAAGCTTCAATCAGCTCAACCTCATCCAGACCCCCAC
>TRINITY_DN28660_c0_g1_i1 len=501 path=[0:0-500]
CGGTGAGAGTATGCAGGCTTTTGAGCCACACAAGATTCCTTCATCAGACAACGGGAAAGTCAGAACTGAAGTTGAGCAACTACAAGACAGGTATACATTCATAAACACACATTGAATTTGGGGCTGACATTCAAACATAAATATCAAAGAAATGGAAATGGACGGAAATGGCTATAGAAATGGCAAAAGGAAAATGGGGAAAAAATAGAAAATATGGCAAATGGGTAATGAACAGGTACCATTCCATGCTCAAAGCATCCAAGGAAGTTCGTTAGAGCTGAGATGAGAGCAAGTGTTCCCATTCCGAAGGGAAATACTGAGCTTTTGGGAGTAACTGTAAGTGTCCGTCAGTACTTTGTCAGTTTATGATGATTCTGCACTTCTGTCATTTTTTGGTCATTTTCATCACTTTCCGGGAATTTTATGCACTTTCCAGGACATTTGACAGATTTATGGCCATTGAACAGCACTTTTATGGCAATTTCTGGCACTTCCCTAGCC
>TRINITY_DN28720_c0_g1_i2 len=520 path=[0:0-492 2:493-493 3:494-519]
GCCCCAGCACCCGCACATTCTTGAGCATGTAGAGCACCTCGGAGGGCAGGTGGGAGTTGGCCACGTCAAATTCGGTGAGATCAGCCTCCAACACCGATGGGGGTGGCTCCTTCAGCTGCAGGATGGGCAGCTCCTTCTTGATGCGCAGAATCTTTTTGGCAATGTTTAACATCTTGAGCTTCTTCTTCATGCGCGGCCGGGAGGTGGTGGAGATGGTGGTGTCCACAAGGGAGGAGGTGGACTGGGAGACCTTGCGCATGATCTTACGCCCATAGAACAGCACTTTGTCGCGTTTGCGAAAGCGATACTTGGGGGTCTCCGAGGCCTGGACCCGCTTGAGGCGCACTCTGCGGACCAGCACCAAGATGAAGGTGGCGATGAGCAGCACCGAGAGCCCGAGCCCGATCATCACGCCCAGCACCATGCTGGTCTGGAGCGGATCCTCCACAAAGAGATGGATGTTGGGCAGCACGGCTGTCAGCGCCGCCGTGTCCTCCTGCTCCTCCTGTGGCTCAGACTC
>TRINITY_DN28720_c0_g1_i1 len=697 path=[0:0-492 2:493-493 4:494-696]
GCCCCAGCACCCGCACATTCTTGAGCATGTAGAGCACCTCGGAGGGCAGGTGGGAGTTGGCCACGTCAAATTCGGTGAGATCAGCCTCCAACACCGATGGGGGTGGCTCCTTCAGCTGCAGGATGGGCAGCTCCTTCTTGATGCGCAGAATCTTTTTGGCAATGTTTAACATCTTGAGCTTCTTCTTCATGCGCGGCCGGGAGGTGGTGGAGATGGTGGTGTCCACAAGGGAGGAGGTGGACTGGGAGACCTTGCGCATGATCTTACGCCCATAGAACAGCACTTTGTCGCGTTTGCGAAAGCGATACTTGGGGGTCTCCGAGGCCTGGACCCGCTTGAGGCGCACTCTGCGGACCAGCACCAAGATGAAGGTGGCGATGAGCAGCACCGAGAGCCCGAGCCCGATCATCACGCCCAGCACCATGCTGGTCTGGAGCGGATCCTCCACAAAGAGATGGATGTTGGGCAGCACGGCTGTCAGCGCCGCCGTGTCCAAGGAAGTGTGTCAACTCCTTCTCCAGCCGCTGAACTAGAAGCGGGGCAGCTGTGGCTCCCGTAGCTGCAACGGGCGGATCCGAAGGAGCAGGGATCAAGCTGGATTCACAAGTTTCCTTTGGAAGCAGTCTGGGAAACAGACATGAGGAATATTAGCAAATCCCAGAAGTGACAGAGATCTGGGAACTTCTCGCCGCTCGTG
>TRINITY_DN28720_c0_g1_i3 len=294 path=[1:0-89 2:90-90 4:91-293]
TCTTCCGATCTATGCTCCTCCTGTGGCTCAGACTCGCTCTGCCCCATGGCTGCAGCCAGCTCCTCTCCCAGGCCCAGCACATCAAGGAGGCAAGGAAGTGTGTCAACTCCTTCTCCAGCCGCTGAACTAGAAGCGGGGCAGCTGTGGCTCCCGTAGCTGCAACGGGCGGATCCGAAGGAGCAGGGATCAAGCTGGATTCACAAGTTTCCTTTGGAAGCAGTCTGGGAAACAGACATGAGGAATATTAGCAAATCCCAGAAGTGACAGAGATCTGGGAACTTCTCGCCGCTCGTG
>TRINITY_DN28651_c0_g1_i1 len=206 path=[0:0-205]
GGGGCTGCGCAGTGCATGGGGGCTCACAGGCGAGATGAAGGTGGACATCTCCCATTTGGTAACTGAGTGGCCACAGGCCTCCATGTGGTGGTCAGACCTGCTGGAGCGCTGAGCATGGCGTTACGTCAACAAGCCGGCCAAGATCGAGCGAGCAAAGCGCAAGGTCGATAGGGCACTCGGGCATGCATTAGATCGGAAGAGCACAC
>TRINITY_DN28651_c0_g2_i1 len=333 path=[0:0-332]
TTATGAAGTAAACTGCTTTTGGTTACCTGTTGTGACTCATAAGAATGCTTTCTTCTATGGATTTTGCTAATCTGTTTTGGGAACCTTCCAACTTTGGGGTATAGTTTTTTGTTGCTGGCGATTATACAAAAGGCATATGCCGATTTTGGGGGGATGGCCTGGCCGGAATACGACGAGACGTTCCAGCGCAAGGCAGCATCCAACCCTCACACACGCTGGGACATCATTGATACAACATGCATTCCCAGATCATGGCCCCGCGCTTTGGGCCTCTGGACATCCTGTTAATCCATTTGGGCGAGAATGACCTGGGGCTGCGCAGTGCATGGGGGC
>TRINITY_DN28688_c0_g1_i2 len=1235 path=[1:0-204 2:205-1234]
TCCCTACACGACGCTCTTCCGATCTCCCTTCAGCATGTTCCCACCATTGCTTCCTCTGGAGTCAGTGCTGCTGTCGATTTCTTTTGGACTAGGAGTTGCCTGCTGCAAGTGAATTTTAGTAGAGCTGGATCTGATTTCAGAGACTTCAAAGCTTTCATCAGGGCTTCTATTTAGGAACTTGCTGACGTAGGACCACAGTTTGCCTCCTTCTGCATGCTGCAACACAAGAAATACCGACTCCTCAGAGATGATGTACTTGTGCAGACACACCATGTTGGGCACACAGCGGGGGATGATGGTCTTTCTGTTCCTGCTGTACTCACTACTTTTCCTTAGACCTTTCAGTATAAAAGTCTGCTGTGTTCTAGTATCCATAACAAGCAAAACCTTGTCAATCACCCCAAGGACTCTGAAGGCCTTCAGTTCCTCGGCAGGGCTCCTTAGGTTCCAAGAGGGCCTTGAACTTAGTGATCCTGGAGGCCCAGAAACTGATCCATCTTCTGAGGACGATTTGCAATAGAGACTGGAAATTTGTTCTGCGCGCATAAGATATTCTGCAGTTTTCCTTTTCACTGCTTCACGCCGAGTTGGACTGGACTCTCCTTGAACACCTTCCAAGAGAAGATCAACTCCTTTCCTATAAAAGCCAAAAGCTGCTTCATAATCTTCTTCTTCTTCCTTCTTCAAGGCCAGTTTTATCAGCTCCCCTGCTTTCTCCAAATAATCTTGTTTGCCAAGCTTGGCTCTTAAGCTCCCAGTAAATAGACCACGGCTCTCTCTTTCTCCTTCAGGTTTGCTCCACTCATGGCTGGAAGCAACAGCGCCTTGTGTTAAAGGTTCAGAAGCCAGGCTGAGACTAAGAGTCCTACTGGGAGAATTCTGGTTGGAGGCCATTCCATCCTCTAACTCAGCAAGAGAGTCCACATCAACTGTCAAAGAGATCAGGTCACTGTCACTGGAGAAACCTCCACATTCTGATTGGCTGGTAAGTGTCACATCATCAAGCCCACTTATATCCTTCCGAACTTCAGAACCGCAGTCAGATAAACTGTCTACCAGGGAACCCGACAAAGGTTCAGCAGGACCAATCAATTCAGATCCATCATGCACTTCTCCACCCTTAAAAAAATCTTCAAACTGTTTGCTGTTATAGAGCACTGGAATGTTGGCAGAAAACTGCAGCAGATCTTCTGCACACTGTCTTCTCTCTTCAATCACGGTTTCATCAAATCGCC
>TRINITY_DN28688_c0_g1_i1 len=1149 path=[0:0-118 2:119-1148]
CCTTTATTAAGTAGCACTGTAGGTCTCACCACATCCTGGAGTTCCCACCTCCTTGCACTTAGAAGAGGCCATAATTAGAACATGATCCCAGGCCTGGTACATCATTGCTTCACCCCTGCCCTTCTGCATGCTGCAACACAAGAAATACCGACTCCTCAGAGATGATGTACTTGTGCAGACACACCATGTTGGGCACACAGCGGGGGATGATGGTCTTTCTGTTCCTGCTGTACTCACTACTTTTCCTTAGACCTTTCAGTATAAAAGTCTGCTGTGTTCTAGTATCCATAACAAGCAAAACCTTGTCAATCACCCCAAGGACTCTGAAGGCCTTCAGTTCCTCGGCAGGGCTCCTTAGGTTCCAAGAGGGCCTTGAACTTAGTGATCCTGGAGGCCCAGAAACTGATCCATCTTCTGAGGACGATTTGCAATAGAGACTGGAAATTTGTTCTGCGCGCATAAGATATTCTGCAGTTTTCCTTTTCACTGCTTCACGCCGAGTTGGACTGGACTCTCCTTGAACACCTTCCAAGAGAAGATCAACTCCTTTCCTATAAAAGCCAAAAGCTGCTTCATAATCTTCTTCTTCTTCCTTCTTCAAGGCCAGTTTTATCAGCTCCCCTGCTTTCTCCAAATAATCTTGTTTGCCAAGCTTGGCTCTTAAGCTCCCAGTAAATAGACCACGGCTCTCTCTTTCTCCTTCAGGTTTGCTCCACTCATGGCTGGAAGCAACAGCGCCTTGTGTTAAAGGTTCAGAAGCCAGGCTGAGACTAAGAGTCCTACTGGGAGAATTCTGGTTGGAGGCCATTCCATCCTCTAACTCAGCAAGAGAGTCCACATCAACTGTCAAAGAGATCAGGTCACTGTCACTGGAGAAACCTCCACATTCTGATTGGCTGGTAAGTGTCACATCATCAAGCCCACTTATATCCTTCCGAACTTCAGAACCGCAGTCAGATAAACTGTCTACCAGGGAACCCGACAAAGGTTCAGCAGGACCAATCAATTCAGATCCATCATGCACTTCTCCACCCTTAAAAAAATCTTCAAACTGTTTGCTGTTATAGAGCACTGGAATGTTGGCAGAAAACTGCAGCAGATCTTCTGCACACTGTCTTCTCTCTTCAATCACGGTTTCATCAAATCGCC
>TRINITY_DN28688_c0_g2_i2 len=368 path=[0:0-367]
TTCCGCCTTTGGCTCAGGCCTGACCCGGGAGTGGATCGGCGGCGGCGCAGCTGCTCTGTGTGGAGGGGGAGCGGCGGCAGCGGCAGCGGCGACCGGGGCAGTATGCTCTCCCCGCGGGAACGAGGCGGGGAGCTGGCCCGCTTCTACACCGTTACCGAGCCCCAGCGCCACCCCCGGGGATACACCGTGTATAAGGTCACCGCGCGGATTGTTTCAAGAAGAAATCCAGAGGATGTCCAGGAGATAGTCATTTGGAAGAGATACAGTGACTTTAAGAAACTCCACAAAGATCTCTGGCAAATTCATAAAAACTTGTACAGGCATACGGAATTGTTTCCTCCTTTTGCCAAAGCAATAGTATTCGGGCG
>TRINITY_DN28742_c0_g1_i1 len=386 path=[0:0-385]
CCTGGGTATTAACTAGCTGCAGCGCAAAACTGAACTCTCCAAAGAGGAATTTTTGCCTTGATTTCCCGTCTCCAAAGCAGGTGAGCCCTGGGCCTCCACGCACCTAATGAGTTTGCCCCTGTTACTCCAGAGATACTGATCTTCACGGCATGCCTGCACCTGTTCCTTGTGTGTGCTGGGGGCTTAAGTGTGCCCTTAGCAGGCACATGCAGCCTGCACTTACGATAGCCCTGACCCTTGGCACTGACCTCTGGGGGCGCTCAGGAGGAGAGGCCGTTTCCTGAAGGCGAGGAGGATCGAGCAGAGGACATTGTATGCTCTGTCCTCTCCTGTTCCATGATGTCGGTGCCCAGGGCAGGTGGAGAACAAGGCTTCCCATTGCTCAC
>TRINITY_DN28721_c0_g1_i2 len=233 path=[0:0-87 2:88-232]
GCATCGTTCCAGCCCCTCTAGGCAGATAAGATAATTGTCCTTCTGATAGTGACAGGATTGATATGTTGACGTGAGTTTTTATTTATTTAGATCTTTCAGAATTGGCTGAAGATTTCAATAAAGTATTGAGTCTGTCAGATGCACCTCCACTTGTCAAGCCGGTCTATTCCAAGCAAGGTCTTGACTGCCTGGATGATCTACAAAGAGGCTTGTTCCCTGTGGACTCAGTTGGC
>TRINITY_DN28721_c0_g1_i1 len=213 path=[1:0-67 2:68-212]
AATGATGATGGCCACACTGAGAGACTATCAGCCAGCAAATGGACAAAACTGATGATGGAATCTGACCCAGATCTTTCAGAATTGGCTGAAGATTTCAATAAAGTATTGAGTCTGTCAGATGCACCTCCACTTGTCAAGCCGGTCTATTCCAAGCAAGGTCTTGACTGCCTGGATGATCTACAAAGAGGCTTGTTCCCTGTGGACTCAGTTGGC
>TRINITY_DN28727_c0_g1_i1 len=259 path=[0:0-258]
CCATTCTCCAACACTCCTCACAGGCCTGACGTTCCCACGCCTCCATCCCTCAAATACTCCCCCACCCTAGGCAATCTTCCCTATTTCCCCCCACCCACAACGCCCCCCAAATCAAACCAACACATGATAAATGAAAGGCCAGGAGGATTTCAAGGAAGTCCTCCTTGAAAGTCCTTTCATATGCCTGGCGTCGCTGACACAAAACGTAATGTCCAGCTCCAAATGCCCTTCAAGCAGCCACCTGCATCCTCCATAGCCC
>TRINITY_DN26381_c0_g1_i2 len=256 path=[0:0-47 11:48-53 13:54-68 14:69-106 16:107-134 19:135-137 20:138-168 21:169-227 23:228-255]
CCCCGACAAAGACCCCCCCCTCTGTCCCCCCTTTGCTGAAACTGCAAGCCTGGCTCAGCCAAAGCCCAGGCCTCAACAAGCACCTGTTCAGGACTTCCTCATTCCTGGAATTCCTAAAGGGGGGGGGGGAATGCAACACCTAAGACAGGTGACGTGGGATGATCGAATCCTAGAAGGAGAGGGGCTGCTGGGCTACAGCTAGCTGACCCTCCTGGACAAATGAGAACAAAGGTCAAGGATGCCTTAAAAGGACCAA
>TRINITY_DN26381_c0_g1_i1 len=274 path=[5:0-34 6:35-40 9:41-66 12:67-71 13:72-86 14:87-124 16:125-152 19:153-155 20:156-186 21:187-245 23:246-273]
TGTGGCAAAATGCCCTTGCCCTGACAAAGACCCCCCTCTGACCTCTCCCTTCGCTGAAACTGCCAGCCTGGTTCAGCCAAAGCCCAGGCCTCAACAAGCACCTGTTCAGGACTTCCTCATTCCTGGAATTCCTAAAGGGGGGGGGGGAATGCAACACCTAAGACAGGTGACGTGGGATGATCGAATCCTAGAAGGAGAGGGGCTGCTGGGCTACAGCTAGCTGACCCTCCTGGACAAATGAGAACAAAGGTCAAGGATGCCTTAAAAGGACCAA
>TRINITY_DN26381_c0_g1_i7 len=833 path=[3:0-566 4:567-567 5:568-602 7:603-630 10:631-631 12:632-636 13:637-651 14:652-689 15:690-706 17:707-711 19:712-714 20:715-745 22:746-804 23:805-832]
TACAGAAAAGAAAAAAATCAAGACTGTGGAAGAAATATGTATGGATGGCAACCCTACTTGATAAGAAAGATACAGGCATCTGCCATTTGATCCACTTTATGTAATCTTTAGCTCCTACCATTGCAGCCCTCAATTAGAAAAAGTTTGAGCACCCTACCCAACATTTATGTGAATAGTGGGGATTCCTGCTGTTTAAGAGTGAGATGCACTAACAATGATGAAGAGGGAGTCTACAGTTCCTGGTTTCACCATGTGCCATCAGATCACTAAAAACAAGAAATCCTAAATTATCCCCTCCCATTTCCCAGTTTCCAGAAGAAAATGATGAGATTTTCATAGTGATCCCATATTCAGAAGCAGAAGAATCAGAGTCCTCAGGTGTACATTGAATGTTTTCTGATTTGACAGTGAAAACCAGATAAAGAATCACAGTTTAAAATGGCATTATGACCTCTCACCTTCTACTGGGAGAGGAAAAGTGGAGACGGACTGGTATTAAACTAACTAGCTGGGCACCTGTTATTCACTTTAGCTTTCTTTGCTGACACTATAACAATGGCATAGTTTATGTGGCAAAATGCCCTTGCCCTGACAAAGACCCCCTCCAACCCCTCTTTGCTGAAACTGCGAATCTGGTTCAGCCAAAGCCCAGGCCTCAACAAGCACCTGTTCAGGACTTCCTCATTCCTGAAATTCCTAAGGGGGGGACTCTACACCTAAGACAGGTGACGTGGGATGATCGAATCATAGAAGGAGAGGGGCTGCTGGACTGCAGCCAGCTGACCCTCCTGGACAAATCAGAAAGAAGGTCAAGGATGCCTTAAAAGGACCAA
>TRINITY_DN26381_c0_g1_i8 len=266 path=[5:0-34 7:35-62 10:63-63 12:64-68 13:69-83 14:84-121 15:122-138 18:139-147 20:148-178 22:179-237 23:238-265]
TGTGGCAAAATGCCCTTGCCCTGACAAAGACCCCCTCCAACCCCTCTTTGCTGAAACTGCGAATCTGGTTCAGCCAAAGCCCAGGCCTCAACAAGCACCTGTTCAGGACTTCCTCATTCCTGAAATTCCTAAGGGGGGGGGCTCTGCGCCTAAGACAGGTGACGTGGGATGATCGAATCATAGAAGGAGAGGGGCTGCTGGACTGCAGCCAGCTGACCCTCCTGGACAAATCAGAAAGAAGGTCAAGGATGCCTTAAAAGGACCAA
>TRINITY_DN26381_c0_g1_i3 len=839 path=[1:0-572 4:573-573 5:574-608 7:609-636 11:637-642 13:643-657 14:658-695 15:696-712 17:713-717 19:718-720 20:721-751 22:752-810 23:811-838]
CCTGGTATGACAAGGGCGCTCGCTCGCAAAAATTTGACATAGGAGACAAGGTCATGGTTTTCATACCCTTGAAGTCTGTCAGTTCACTTTACTGACAGACCATGCCCCACTGCAATGGCTACAGACCATGCAGAATTCCAACTCTAAGCTCCAAAGGCAGACTTCAAAGCTGCAGGAATTCAACATGAACATTGAACATATCAAAGGTAGTCAAAATGTAATTGCAGATGCATTGTCCAGAAAAGACTGATTAACGAGTATGTACCTTTCTTGCTGTCTTCCTTCCAGAAGCAGGAATGGACTGTAATGAATGTATTCTCTGAGAGGGTCCAGATGTACAGGGTGGCACCTCTGCTTGTACAGGGAATACAATCTGGTAACTGTATTAGTTGTGCATTAACCCCTTTTGCATTTTCTGTGACGGGACGGTATTGTCTGTGGTTTTGCATTATTTGTGTAATATCAGTCACTCTTCGGTTTTCAATAACTGTTCCGACACCCCGGGGGAGCATGCCGGTACCCTCAGTTTGGGGGGGAAACAGCGTGTCCCGGCTTAAAAATGGGGAGGGCGAGATGTGGCAAAATGCCCTTGCCCTGACAAAGACCCCCTCCAACCCCTCTTTGCTGAAACTGCGAACCTGGCTCAGCCAAAGCCCAGGCCTCAACAAGCACCTGTTCAGGACTTCCTCATTCCTGAAATTCCTAAGGGGGGGACTCTACACCTAAGACAGGTGACGTGGGATGATCGAATCATAGAAGGAGAGGGGCTGCTGGACTGCAGCCAGCTGACCCTCCTGGACAAATCAGAAAGAAGGTCAAGGATGCCTTAAAAGGACCAA
>TRINITY_DN26381_c0_g1_i5 len=730 path=[2:0-464 5:465-499 7:500-527 10:528-528 12:529-533 13:534-548 14:549-586 15:587-603 17:604-608 19:609-611 20:612-642 22:643-701 23:702-729]
CCTCCTGCCCCCCCAATGCTAACAGCACCTCCAGGGTGTGGTCTCCTGGCCCCCCCAGCCCCCATGCTAACAGCACCTCCGGGGCGTGGCATCCTGCTCCCCTATCCTCCGTACTAACAGCACCTCCGGGGCGTGGCCTCCTGCCCCCCCATCCCCCGTGCTAACAGCACCTCCAGGATGTGGCCTCCTGCCCCCCCCATGCCCCGTGTTAGGTCTGTGCAGCTGCTCTTCCTGGGGTAGGGGGCTCTGCGCCTACCTGCACTGGGGGAACGGTAGAAGCAGGCAGCTACTGGCCAGGCGAGCAGCGTCACTCCGGCCACGGCGCCGATGTGCAGGAAGGGGCCTGTCGCCTGTAGGGCAGAGAGAGGCAGCGTGAATCTTCGGACTGGGCCACCCTGCCAGTCTGTCCATCCCACCAGCCAGTACTCCAGGTAGCACCCAGAGCCAAGGAGATGGGGCGCATGGTGTGGCAAAATGCCCTTGCCCTGACAAAGACCCCCTCCAACCCCTCTTTGCTGAAACTGCGAATCTGGTTCAGCCAAAGCCCAGGCCTCAACAAGCACCTGTTCAGGACTTCCTCATTCCTGAAATTCCTAAGGGGGGGACTCTACACCTAAGACAGGTGACGTGGGATGATCGAATCATAGAAGGAGAGGGGCTGCTGGACTGCAGCCAGCTGACCCTCCTGGACAAATCAGAAAGAAGGTCAAGGATGCCTTAAAAGGACCAA
>TRINITY_DN26381_c0_g1_i4 len=731 path=[2:0-464 5:465-499 6:500-505 8:506-549 14:550-587 15:588-604 17:605-609 19:610-612 20:613-643 22:644-702 23:703-730]
CCTCCTGCCCCCCCAATGCTAACAGCACCTCCAGGGTGTGGTCTCCTGGCCCCCCCAGCCCCCATGCTAACAGCACCTCCGGGGCGTGGCATCCTGCTCCCCTATCCTCCGTACTAACAGCACCTCCGGGGCGTGGCCTCCTGCCCCCCCATCCCCCGTGCTAACAGCACCTCCAGGATGTGGCCTCCTGCCCCCCCCATGCCCCGTGTTAGGTCTGTGCAGCTGCTCTTCCTGGGGTAGGGGGCTCTGCGCCTACCTGCACTGGGGGAACGGTAGAAGCAGGCAGCTACTGGCCAGGCGAGCAGCGTCACTCCGGCCACGGCGCCGATGTGCAGGAAGGGGCCTGTCGCCTGTAGGGCAGAGAGAGGCAGCGTGAATCTTCGGACTGGGCCACCCTGCCAGTCTGTCCATCCCACCAGCCAGTACTCCAGGTAGCACCCAGAGCCAAGGAGATGGGGCGCATGGTGTGGCAAAATGCCCTTGCCCTGACAAAGACCCCCCTCTGATCCCCCCTTCGCTGAAACTGTGATCCTGCCTCAGCCAAAGCCCAGCCTCAACAAGCACCTGTTCAGGACTTCCTCATTCCTGAAATTCCTAAGGGGGGGACTCTACACCTAAGACAGGTGACGTGGGATGATCGAATCATAGAAGGAGAGGGGCTGCTGGACTGCAGCCAGCTGACCCTCCTGGACAAATCAGAAAGAAGGTCAAGGATGCCTTAAAAGGACCAA
>TRINITY_DN26409_c0_g1_i1 len=452 path=[0:0-451]
GCTAATTTTGTAGGACAAGTGTTTTTGTTTTTTCATGGCAGTGCTCAAATCGGGTTTAGGTTGATGAATCCGTGGCCCCATCTTTCACTGTGGGCCGTTGTAAAATATGGGAAGGAGGAGAGAAAAAGAAGGGGCATTTCATCTCCTTTCTTGGAGAGCACTGCCTCTTGAACTGTGAGCACATTCTCCTGGGTTGATAACTGCATGGACGCAGGCCAGTTTGCTTCGAGTAGCTATCTTTTTTTTTTTTAAAGAAAAAAACAATAAAAATCAACGCCAAAAAGATGGGCTTCTGTCATCAAGGTTAGGCACTTGGTTACTTATGTGTTTAAACTCTTCCTATCAGTGTGAAATTGTGCTGTGGATAAAGTGTATTTTGTACTTCTGAATGTTCTATATTTATGACTAACAATTTCCGAATTGGTTGTGTGTCCGTATAACTACTAACCGCC
>TRINITY_DN26399_c0_g1_i1 len=508 path=[0:0-507]
GGAACCCAGTCTCGAAAACCAAGGGGCACCATATATTCGGAATCCTTTTACTGTTACCTCCGAATCTTGCAAGTAAATACTGTTTGTCAGGAGTGACTGAACATTGTCAAAGTCCTCTGGTTTCAATTTGGATACAGATGGAAAACGATAGTAATCCTGTTTAACAAGGTCTGCCATAAATTCTTTATCAAATGTCAGTTCATGATTTCCAGCGATCACTATTTTATATTCATATGGCAGGTTTCCTGTGAGTGACACCCGTATTTGCAGGTAACGCATCGGGTACCCAGAAATCCAAAAAGGTGGTAATGTCCAGTACCGATTTTCCCCCTCTCCCAAGAAAAAGAAATACAACTATCAACTAGTGCAAATACAGCACACACACAAATAGAATGACAAAATCTAGGCATATCTCACAACTGGTAAAAGCAGTCAACATCTTGTAGCTCTGCAAATCTTCCTAACAGCTGTAGCTATCATATCACAATTTTATTTTTTTAAATGATTC
>TRINITY_DN26399_c0_g2_i2 len=395 path=[1:0-41 2:42-394]
CTACACGACGCTCTTCCGATCTCTGGCAATGGAAAACCAAGTATATGTACATGTGGAGGCTGGAACCTGCTCTGGTTAATGTTGTAGTGGGTAAATGCCTGTGTTGGGTTGGAGCTGTACTCATCCACGGTAATGGTAACTTTGCCTTGTGAGGGAATTCCATGAGCCATGCTTCTTCCTTATAGACATGAGCAATTTACAACTTTCCAGAGCCAAGAATGGGGGCGGGCATTGTGCGTCAGCCAACTTCTGAACCCAACTCTCTCTTCATCAACACAGCAGACTTCTTTCTCTTTCGGGCTCTTGATGTGTGTCCTAGGGATGCCTTCAGTGCTGGGGAAGGAGCCGATCCATGGGGCGGGGGGGCGGTATATATATATATTTAAAGAGAGCTG
>TRINITY_DN26399_c0_g2_i1 len=631 path=[0:0-277 2:278-630]
TTGCTGATTGAGCCACACAGCAGGTTCAGACTGTTACTTTCTCCTCTGAAACTCATGCATTAGGGTTTCTTCCATGCTGGCAATGGAAAACCAAGTCTAACCAGTCATTAAACTTCTTAACCTCGGAGGGCAGTCCCAGCTCGGTGAAATCGCCTGTGTGGAGAAGGATGTCCCCATAAGGCATCTGGATGCCATCTGTTCTGGAGTGTGTGTCTGAGACGCAGACAAACCGTGTGTGGCCTGATGGTTTTGGAGTGTCGTATGGGATAGGGTCGACCATATGTACATGTGGAGGCTGGAACCTGCTCTGGTTAATGTTGTAGTGGGTAAATGCCTGTGTTGGGTTGGAGCTGTACTCATCCACGGTAATGGTAACTTTGCCTTGTGAGGGAATTCCATGAGCCATGCTTCTTCCTTATAGACATGAGCAATTTACAACTTTCCAGAGCCAAGAATGGGGGCGGGCATTGTGCGTCAGCCAACTTCTGAACCCAACTCTCTCTTCATCAACACAGCAGACTTCTTTCTCTTTCGGGCTCTTGATGTGTGTCCTAGGGATGCCTTCAGTGCTGGGGAAGGAGCCGATCCATGGGGCGGGGGGGCGGTATATATATATATTTAAAGAGAGCTG
>TRINITY_DN26399_c0_g3_i1 len=430 path=[0:0-429]
ACAAAACCCCCCCCCCACATAATTTGGAAATAAATCATGTAAAGAGAATGTAAGGTTTTTCTTTGTAATTAGAAAAATGGCAGTTTATAGACCTTTCCCACTTCCGACCGTGCAGTAGTGCTTCATGATCCTTGAGGGGTTGGAAGGTCAAATATAATTGGAGGGTTGGTTGGTTGAAAGCTGACTGTACAAGTTGAGGCATTGATGTACGTTGTGTAACCGTCTGTCATAATGCCATAACCTTCATGAATTCCACCAAAGACATGGAGTTTGGGCCTGACTCGCCTTTGTACTGTGTTTAGCAGTTCCACACAGCCAACTCTCTGCAGCTCCTTTGGAACCCAGTCTCGAAAACCAAGAGGAGGTCCATGGGTCATTAGTATATCAATGCCTTCAGGGATAAGGTTCCACTTGTCTAGCAAAGACTGAC
>TRINITY_DN26399_c0_g4_i1 len=334 path=[0:0-333]
ACAAAATCTATTTAAAACAATAACAGTTGTGCAAATTTGGGTGTTTTATTCCTTTTAAAAACACTGCCTTTTTTTCCTTTTTAGCTTATATAATAATACTAAAATAAGGTCTCTCACTTATTAAAAGAAAGCTTGGCTGTCCTTTTGTGAACACGAACAAATTTACAATGGCAAGTTCATTGAGAAAAAAGAAAAGTTTCATTTTACAAATTCACAATGCTCTTTATTATCAATCAATTTAAAATGGATGCTGCATTTCCAAAAAGCACAACCTCTATTTTTTATTTATTTATTTTTTGTACCAGCAATTTACAAAACCCCCCCCCCACATAAT
>TRINITY_DN26380_c0_g1_i1 len=221 path=[0:0-220]
CTGGCATGTGTGAATTCTAAAAAGGGATGATGGAATCTCAGAAATGATGTAAATATAGTGGAACAAATAAACCTCTGCTCTCAAAATTCTCACTAAAATCCAGGTTCCTCTCCCATCATGTTCTATGAATTGATTCGCTAAGGCTGTACAGGACAAGAACCCAGCCTGTTGGAATGTAATGTTAACAAACAAAAGGTTTCTGCAAAATTATGGCCGATGCT
>TRINITY_DN26380_c0_g2_i1 len=291 path=[0:0-290]
TTGGAAATGGAGCCTTCATGTCATCTTTTCATGCAGGCATAGGATGGGCACGGAATCTCTAACAGAGACGTGGCTTTCTTCTTACCCATACTTAGGAGGCAACGTATGCAATATCAGAAAACGTCTTCCCTCCCATAACCAGACTGTCTTATACACAACTCATTGTAATAATCTAATCATAGTTCATTTAGATAAATTCATATTATCTAACTGGTGCAAAAAATCATCATTTGGACATGTTTGTTCGCTAATGAAACTTTTTCACAACTTAACACATTGATTCAAGACTCC
>TRINITY_DN26336_c0_g1_i3 len=467 path=[0:0-334 2:335-418 3:419-466]
TTTTTTTTGTTTGTTTGCTTTTTACCGGGAGAAGGGGCGCGCGCGCTGGGTCTGTTTGCTACGGCTGGCGGCGAGGGTCACGTTCCGACTGACTGAGCGAGCGAGCGAGCGAGCGGCCGCTTCATGGAGCACGCGTCCCCAGCCCCGCCGGGCTCCTTGTACCGCCGCCGCCTGCTCCTCCTCCCGGGCTCGCCGGTGTCCCTCTCCCCGCTCTCCGGCCTCAGCCTCACCATGGGGCAGCTGCGCGGGCTCGGCCCCGACGGTCGGTGTGAAAGCGCTCTGCAAACGCTGGAAATGAGGAACAGCAACCATCTCCAAAGAACTGACTCATCAGATTCTGGCTGCATTATGGATTCTCCTGGTCGCCTGAGCTCAAAAGACATTGAGGAAACCTTTCTAGAATCCGGGAGACTTCTGAAGTAAGTACATCTACTTTTCGCTTCCCCTTTTAATTAGCTATCTCCAAC
>TRINITY_DN26336_c0_g1_i1 len=375 path=[0:0-334 1:335-374]
TTTTTTTTGTTTGTTTGCTTTTTACCGGGAGAAGGGGCGCGCGCGCTGGGTCTGTTTGCTACGGCTGGCGGCGAGGGTCACGTTCCGACTGACTGAGCGAGCGAGCGAGCGAGCGGCCGCTTCATGGAGCACGCGTCCCCAGCCCCGCCGGGCTCCTTGTACCGCCGCCGCCTGCTCCTCCTCCCGGGCTCGCCGGTGTCCCTCTCCCCGCTCTCCGGCCTCAGCCTCACCATGGGGCAGCTGCGCGGGCTCGGCCCCGACGGTCGGTGTGAAAGCGCTCTGCAAACGCTGGAAATGAGGAACAGCAACCATCTCCAAAGAACTGACTCATCAGAATATTATGAGGGTGAGAGGGATCTTGCAAGTTTACAGGGC
>TRINITY_DN26336_c0_g1_i2 len=499 path=[0:0-334 2:335-418 4:419-498]
TTTTTTTTGTTTGTTTGCTTTTTACCGGGAGAAGGGGCGCGCGCGCTGGGTCTGTTTGCTACGGCTGGCGGCGAGGGTCACGTTCCGACTGACTGAGCGAGCGAGCGAGCGAGCGGCCGCTTCATGGAGCACGCGTCCCCAGCCCCGCCGGGCTCCTTGTACCGCCGCCGCCTGCTCCTCCTCCCGGGCTCGCCGGTGTCCCTCTCCCCGCTCTCCGGCCTCAGCCTCACCATGGGGCAGCTGCGCGGGCTCGGCCCCGACGGTCGGTGTGAAAGCGCTCTGCAAACGCTGGAAATGAGGAACAGCAACCATCTCCAAAGAACTGACTCATCAGATTCTGGCTGCATTATGGATTCTCCTGGTCGCCTGAGCTCAAAAGACATTGAGGAAACCTTTCTAGAATCCGGGAGACTTCTGAACAGTCGTCTACCGATGAGAAGACTGCATTCTCTCCCGGATCTGCTGGGTTCTAGTCCCGCTCTGAAGAGGAGCCACTCCG
>TRINITY_DN26394_c0_g1_i1 len=220 path=[0:0-219]
TGTGATGAGTGTGGGAAAGGCTTCAGTGTAAGCTCTGACCTTGTTAAACACAAGAATATCCACACGGGTGACAAAGCCTATAAGTGTGGGGAGTGTGGAAAAAGCTTCACCTGGAAATCTGGCCTCTTGAACCACCAGCGAATCCACACTGGAGAGAAACACTATAAATGTGATGAGTGCGGGAAAAGCTTCACTCAGAAATCCAGTCTCTTCATGCACC
>TRINITY_DN26394_c0_g2_i1 len=211 path=[0:0-210]
AACTCACACTGGGGAAAAGCCCTATAAATGTGATGAGTGCGGGAAAGGATTCAATGTCAACTCTGACCTTGTTAAACACAAGAATGTCCACTCAGGTGAGAGACCCTATAAATGTGGGAAGTGTGGAAAAAGCTTCACCTGGAAGTCCGGCCTCTGGAACCACCAGCAAATCCACACAGGGGAGAGACGCTATAAATGTGATGAGTGCGGG
>TRINITY_DN26340_c0_g1_i1 len=894 path=[0:0-893]
CGCTCTTCCGATCTATTCTCCTTGTATCTTTTATCCAAAATTTTAGATAGTTCCAAACATGCTTTTTCAAAATGGCCTCTCTTTTTAATTGACACCACAGTGGGTAACTTAGAAGTTTTCAGCTGAATGGTTAATACATTTGTCGTCAGGAAACAAAAATCAACACCATGAAAGCACATAGTAGTTCACACCCAGTCACTATAAGCTGCTATACATTTGTTTCTAGAAACAGATACACCTCTATTACTGATCTGTGTTATTCCAGTTCTAACCTGTTGCTAAGGTATTGATCCTAAGCAAATATCTCCCATTACTACTATGAAAATCTGCAAACACAGACTAAAAAGTGACATTCCCACAGCCCTCCTGGAGCAGGGATAGCTGACAGAGTGCACCCATGTGCTGTGTGAAAAGTGTTTGTACCCCTTGTCAGCTTACACCACTTGCGGAGGCAGTGGAAGTGCGCCTTTATTTGTGCCAAAAGAAAAAAAACACAGAGGCAGAGGCTTAGAAAAGAGGGATCTGGTCCATTTCTCTGCTTGTCTCCAGCCCTGTTCCCTGCCTTTGGCTCTTGCTCCCAGCCTGCCTGTTCCAGCCCTGGTCAACTGTCCTTGCCCTGTCCCTCTCCTAGCCCCTTTCAGATTGACTTCCTAGCACTTCATCAGACCCTGTATTCTGGATTACCCCTTGAGTGTGGTTACCTGAACCTGCAGTTCACCCTCTGATCTTGTCCAGACCCAATCCAGCTTTATCCACTAAAGGTCTCTAGACCCTGCAAAGACTGCCTACGACCTGATGCCCTACAGTTGCATTTTACTATATGTCCTGAATATTTTTGCCCACATTGGGTGAAAACAGACATGCACCCCAACTCCACCTTTTTCTTATGCATGT
>TRINITY_DN26354_c0_g1_i2 len=1409 path=[0:0-1408]
CACGCCAGCTGCATGTTTATTTTTACCCGGGGTAGGTGGATGCAGCTCAGTGCGGCACGTTTTCCAACCGGCAGCACCTTTACGTCCTCCACCTTTTCCACGGAGCACGGTCGGTCATGCCACCTTTGCAGTTTTCTTTTATTGATTTAGTGATATTTCTTAGCCTGGCCTTCACCTCGCCACCCAGGTTAATAGGCTACTCATTACCCACCCTGCCTCAGCAGCAGGAATCCAGGTGGCGGAGGCAGGGATGGGGAAATGAAGAGGACTGACCTGCAGTGCCGCTCAGAGCTGGGGGCCGACTCCTCAGGTGTTTGGGGGCAAGGAGAGGGCCAGGCTAGCTGGGGCTTTGGGGGAAACCAGAGGGGCTTTCAGAGGGGGAGAGAGGTTGGTTTAAAGCAGGAGCGTAGTTTGATCAGAACGGGTCCTCCTGGTGCAGAAGGTGGAACAGACCCCCTCGTCTTGCTCCCAAATAAGATGCGCACAAATTTCGTACGTATTGTGCCCCCTCCCCCCCACGCTTGGGGCCCCGGTGCGGCTTCCTGCTCTGCCCAGGGAAGCTACGCCCCTGGTTTGAAGCAGAGGTGAGGGGTCTGGGAACCTTTTCCCTACCGTGGGCCACTCTGAAGGTTTAGTACAGGTTCCTCTGCAGGCTGGGTCGGAATTGGGGGGTAATTAAGGGGTGCGCTCAGAAAATCCATGGGTCGGATCGATCCGTTTGAAAGGGGCCAAATTGTCATGGGCTGGGTTTGGGTTCCCCGCCCATTATTGAAGGGGATTGGTTTAGGGGATTAGTGAGTCTGGGGGGCAGAGAGTTAAGGAACCCCGTGATGCCCCCAAACCACCAGCCCTAGAGAGACTCCTCCAGCATCATGGCACGATCCCAAAAGAACCTTCTCAAAGCTAACTCCCCAGGGAGACTGGACCCATAGAGGCCCCCAGGGACCATCCAGAGGGGGCCTGCCTAGAACCTCCCTCCAGCTTTGCCTACCCCGATGTCAGAGGTGCCTGCACGTCATCCCTCCCACTTGGCCTGAAAGTCCAGCGCCCTGTTCTAGGGGTCCCCCCCAGAATGACCCCCCTCGGTCTCAGCCACTTACCTTCCTTTTGCTTCATGGCTGAGACGGCTCCGCCAGGGGGCAAGGTACAGCGTGAAGTGGCAGGTGGGGCCGGCGGGCCCGCCTCCTCCAAGAGTCCACGGGGTTTAATGTTTAAACAGTGCAGGAGACGTCCCCATGGCTGTCATTCAGGGGAGGTAGGAAACTGCACCCTCCCGCCTGGCCTGGCCCCCCAGCCGTGGGCCTTGAGGGGGGATAACCAACAAGAAAGGAAAGGGGGTCGGTGGGTAAGGCATTTGCCTGAGACTCAGGAGGCTTGGGCTCCATTTCCAGCTTCACCAAAGACGCCCT
>TRINITY_DN26354_c0_g2_i1 len=1208 path=[0:0-1207]
CAAAGGAAATCACCCCCGGTCAGGACAGCAGGAGACGCCAAATGGGAGGGGAGCCGTTCAGCACTTACAGGGTTAACTCCATGGTGTCCTCAAGTCCTGAAAAGGGAAGGGTTTGAGATCAGACTGAGCATGTAGCTGATGAACCCTAGACAGACCGTATCTTCTCCCCCCTGCAGCTTTACACCCCATGGGACAGACTCAGCTAAGTCTAATAAGAGGCCTGATTGTGTCCCTTCCAGCTCTGTCCCCTCCTGCACACTCTGAGGTAGGGTTGCTGCCTCTAAAGGGAACCCTACTACTAGGCCCCCTCAAAGCATGGGTTAACATGCAGCCCCCCAACTCATTAATGCAGCCCTGCGTGCCCACGTGTGTGCGATGCTGGCCACACATGTAAACACACGCATGCTCTGAGGACAACAACTCATTCCTGCACACACCGAATCACAGAGCTCTCCGGTGGGCATTACCCCATGGCTTTTACCGGCTGGAATGATGATGCCGTTATCATTTTCACAACGATCATTTGGATGCTCATTCTCAACAGGAAAAAAAAAAGTATCCGGATTCATCTTCACTGAGGTTGCAAAATTTGGCCATTTGCTTCTTTGTGTTCATATTTTGGTCCCTTTGGAATTATAATATTTGGGACTCGATCTATTTCAGCAGGATTATCTGGCAGGTTTTCCGAATTTTTCACAATGCATGCGATTGGGCCCAAATGCAGCAATGAGATTCACATCCAGAAAATTCAAAGAATCCTGCCATTTTGACAGCAGGGAAATGGGAAGTGGGGCAGAGGCACCGTCATTGCAGCAGTTCCTCAACCAAAAATGAACTGATTCAATCCAGCCTGCCAGGTGGTAGCTACCATGGAGTTGAGCCCGGGGCTTGACCCCCGCAAGCATCCTCAGCACCACAAGGCAATTCTCAGAGTGGGTGAGGGAGGAATAGAGGCCAACACTCTGCCTCCACCCACTCTGAACATCTCCCAGTGCCTCTCAGGCTACTAGCCAAGGGTGTTGTCAAGAAGGAAGTTTTCAGAGTGGGCAGGGATGGAGTACAGGCCCCACAAAAACTCTTAAACTTTCCTTTCTGCGTGGGTTACTGCCTCACTGGGAGCCTGGAGGCCGAGGCTGGCCAGGAGCATGGGAAGGCCACTGCTTAGGAAGCTCCCACTGCCCCCTCGGTCTTTGTGGCCTAGATCGGAA
>TRINITY_DN26323_c0_g1_i2 len=227 path=[0:0-167 2:168-226]
GCTCTTCCGATCTCAAAACTAAACTCTGTGGGACTCCACACGAGAGGTCTCAGTATGATGAAAAAGACTCCCCAAGAACCACTCGCTGCATTCTACTGGTAAGGAAAGAGCGGAACCATTTGAGAACAGTCCCACCCACCCAGGGGTGTAGCAAGGTTGAGAAGGGCCGGGGCTCAAGTCTCAGTTATGGGCCCCCATGTGCGTGCTTTGCGCGCTCGCCAAAACCC
>TRINITY_DN26323_c0_g1_i1 len=239 path=[0:0-167 1:168-238]
GCTCTTCCGATCTCAAAACTAAACTCTGTGGGACTCCACACGAGAGGTCTCAGTATGATGAAAAAGACTCCCCAAGAACCACTCGCTGCATTCTACTGGTAAGGAAAGAGCGGAACCATTTGAGAACAGTCCCACCCACCCAGGGGTGTAGCAAGGTTGAGAAGGGCCCGGGCTCAAGCCTTAGTTATGGGCCCCTTATGTGCGCGCGTGCAAAGCAATCGCACATGCTCTAAAAACCC
>TRINITY_DN26323_c0_g2_i1 len=250 path=[0:0-249]
TGAACAGGAGAGGGGACAAAACCAAACCCTGCGGGACTCCACATGAGAGGTCTCGGTATGATGAAAGACTCCCCAAGAACCACTCGCTGTGTTCTACCAGTCAAAGAGCAGAACCGTTCAAGAACAGTCTCGCCCACCCCTGCACGGTCCTGCAGTCGCGTCACCAACATCCCACGATCAACTGTATTAAGTGTAGCCAAAAGATCTAATAGAACTAACAGGGTTGAACGACCTTGGTCCATTTCCTGAC
>TRINITY_DN26323_c1_g1_i1 len=234 path=[0:0-233]
AAACAGAACCCTGCGGAACCCCACACAAGAGGTCTCAATAAGATGAAAAACAATCACTGAGCACCACCCGCTGAGTTCTTCTGGTCAGGAATGAGCGAAACCATTCAAGAACAATCCCGTCCACCCCCGCGCTGTCCCACAGCCGCGTCACCAACATCTCGTTGTCAACAGTATCAAATGCTGCCAATAGATCTAATAGGACCAATAGGGTCGATCGACCCCGGTCCTTTTCTT
>TRINITY_DN26410_c0_g1_i1 len=202 path=[0:0-201]
TCCTCTTGCCGTCCTGACTCCTCCTCCCAAGAGTTGGGAGAGTTAAGCTCCTCTTGCCGTCCTGACTCCCATGAGTTGGTAGAGTTAAGCTCCTCTTGCCATCCTGACTCCTCCTTCCATGAGTTGGGAGAGTTAAGCTCCTCCTCTTGCCGTCCTGACTCCTCCTCCCATGAGTTGGGAGAGTTAAGCTCCTCCTCTTGCC
>TRINITY_DN26404_c0_g1_i1 len=599 path=[0:0-598]
CCCTTAAACAAAGAAGATAAAGTTTTTGCATCTTGGAGAAATTAGAAACTAAAATGGAATAAGAGCCATGCACCATTCCATAGCTTAAAAACTCCTACACAAAATCTTTCCAGGCTGAAATGCTGCAACAAATCTCTTATGAACTAGAGGGGAAAAAATAATTTTGATTGTTGCAAGAAAAGATCAGTGTTATGCTTAACTGGAGGACAGTAAATATGTCAGAGGGACCAGACAGCACACTTTTTGGAGAACTGGGAAATATGATAGTGGGCACAGTGTGAAATATCCAAATCTCAGTTGCTGTTGGAAAACATGAGCAAAGGAATACAAAACACAAAAATGGGAAAGGAAAAAAATAAAACACATTTCAAGTTAGTTGTGGAGACTCAGAAATACTCTGCAAAGACGGGAATAATGGCCCTAATTCATCCCTGCTGTAATGTCGATGTGTGTTTGTAAATGAGACACGACTACACATGTCCTCCACTGTCCACATGTCCAACCACTCATTTGAAGCTGGTGCCTGGGGAGGTGCGCTCCTGTGAGCCACGCACCAGCCACCCATGGCCACGTACGGAGCACTCTTGAAAAATCCAGAG
>TRINITY_DN26350_c0_g1_i1 len=309 path=[0:0-308]
CCGCGGGGGAATCCGGCGGTGGTGACGGGGCAAGCTCCTGACAGCTTCAGGGGGGTGGGGAGCAACATTTTATGGCAAATGGGACTTCTCAGCAGCAAGGACATTCAGGACCCCATCTAGCACAAGGGGAACTAGAGGGCCTGAATAGGAAATTGCAGGATTAGCTGGGAACTTGGTATGAGGGACAAGAAGTGCCCTCTGCAGTGGGGAACTTTATTGATGACCTGGTATGAGAGACAGGGAATGTCCTTTACAGTGGAGAACTTTATCAGCAATTGGGTATTATTATTATTATTATTATTAAACATT
>TRINITY_DN26350_c1_g1_i1 len=296 path=[0:0-295]
ACCACCTGGACCTTCAGACCCCAGGAACCGGCCTGGAGACACTCACCCCGGAAGGCATCCCAACCATCCCAGGCGGTTCCGGAACTCCCCAGCTGACCCCGCAACAACACAGAGCGGCGGGACTTCCCTCGGCCGAGCCGCATGGCGGGAAGGTGGGGCCAGCACCATTGCAACGCTCCCCGCGCTTGCAGCCACGGCAGAGGGTTGGGCCATCAGCATAAAACACCGGTGCTGTGCAGTACACAGCGCCGGTGATCAGAGAGACTGGCCCCTTGCAGCGAAAGCAGGCAGCGTTT
>TRINITY_DN26367_c0_g1_i2 len=256 path=[0:0-255]
TCCCTACACGACGCTCTTCCGATCTGCAGTAGTACAGAACTGATCAGTAAAGGACAGCCTATACGTTCAAGGAGTGTACATGTTCTATGATAGTCTGAAGCATGTAGAGGTTAAGCTACGCTCGGGAACTTGTCGCTACATTTTCCTCATTGCTGTCAATGGGGAAAACGTACACAGTAAATATGGGTTCCAAAGAAGTGTCAGTAAGTATTAACAAGAGAAAACAAACAAAAAGAAAAATAATCTTCTATAACTG
>TRINITY_DN26372_c0_g1_i1 len=393 path=[0:0-392]
TAGGCCACTTAAACTCTATAACCTGTGATAACAGGCTAATACACGAATTTTAGTGGGACAAAAATTATTAAACAAGGCAGTTTAATTTTTATTAGGCAATCATATAGGCATTAGGCATGTCTGGGTACATATTTATCTCAGCATTGTGGGAGGACTGGCTCCAATCTAACAAGATACATGCTAGGGGATATCGATCTGCAACTTACACGATCTGTAGCCAGGTATCTGGAGGAAGCCTTTGTAATTAGGAAAAATTTCTTAGGTTTTAAATATAGAAGAGGATTATGGTACATAGATATTTTTATAAAGATAAGCTAATAGTGTTCACTAAATACTCCGTCTGTGTGTTTTTCTTTTTTTCTTTCCCATTTGTGGTGGTGATGTATTGTGGAG
>TRINITY_DN26411_c0_g1_i1 len=750 path=[0:0-206 2:207-232 4:233-749]
ACCGAGATCTACACTCTTTCCCTACACGACGCTCTTCCGATCTGGGTACAACTCAATTTTATTGGATAGACACTTAATATCTGGATATGGCAGTGTTACCAGCTGAGAACCCCAGTAACCTAGGACATCTTACTTGTCAGAGACCACGGTCCCAGATGCAAGCTGGTTCCGAGGAAGGTGGGGGCCCAGCAGAGAGCTGGACAGGAGTCTCTGGATCGTTGAGAGCGACGGTGAGGGTCAGAGGCCCACGCAGGCTCACTGCAACGCTAGTGGCAAAAGATAAGGGCCTGGACCTTTTCTGTTATAGTTTTATTAGGAATACATGTTGCAGGGCCTCTTTGAATATGCCAGGTGCAGAGACTAAACTGACTATTCATTATTCTATCACTTGGAGCATAGCCAATAAAGCTGTTTTGACTTTCAGGGAGATTCTCTCACTCCTGCCTAGTTGTAGGGGAGGGTACCTCCCTTTCTTCCAAACCCTCTTTGTTTCTCTCAGGCCTTTTTTGTGTTCTCAGAGATGGTGGCTGCCTGGAGTTGTTATTGTGGCCTTGGAAATACATTTTCTGCTAGAGTAGGAGTTATTTACAACTTTATTCTCATGGAACTTGTGTGTGTCAGGTTTAAGGGCCTCAAAATTAGCTGAACTGAGTTTGTACAGGCCTCATCCATCTTGCGCGTCTGACCATGGCCAAACTGCCTAAAAACTGCCTAATCAATTCATAATAACCCGACCCTCACGTCGTTACA
>TRINITY_DN26411_c0_g1_i3 len=713 path=[1:0-195 4:196-712]
CGTGGGTACAACTCCATTTATTGGACAGACACTTAACATCTGGACATGGCAGCGTGCGTTACTACTTACCAACCCCAGTAACCCAATCTAGGATATCTTACGCGTCAGATGCCACGGTCCGAGATGCAAGCTGCCTCAGAGGAGAAGGCCCAGCAGGCAGCTGGGCAGAGTCTCTGGATCTTTGAGAGTGACGGTAAGGGTCAGAGGCCCACGCAGGCTCACTGCAACGCTAGTGGCAAAAGATAAGGGCCTGGACCTTTTCTGTTATAGTTTTATTAGGAATACATGTTGCAGGGCCTCTTTGAATATGCCAGGTGCAGAGACTAAACTGACTATTCATTATTCTATCACTTGGAGCATAGCCAATAAAGCTGTTTTGACTTTCAGGGAGATTCTCTCACTCCTGCCTAGTTGTAGGGGAGGGTACCTCCCTTTCTTCCAAACCCTCTTTGTTTCTCTCAGGCCTTTTTTGTGTTCTCAGAGATGGTGGCTGCCTGGAGTTGTTATTGTGGCCTTGGAAATACATTTTCTGCTAGAGTAGGAGTTATTTACAACTTTATTCTCATGGAACTTGTGTGTGTCAGGTTTAAGGGCCTCAAAATTAGCTGAACTGAGTTTGTACAGGCCTCATCCATCTTGCGCGTCTGACCATGGCCAAACTGCCTAAAAACTGCCTAATCAATTCATAATAACCCGACCCTCACGTCGTTACA
>TRINITY_DN26411_c0_g1_i2 len=317 path=[0:0-206 3:207-316]
ACCGAGATCTACACTCTTTCCCTACACGACGCTCTTCCGATCTGGGTACAACTCAATTTTATTGGATAGACACTTAATATCTGGATATGGCAGTGTTACCAGCTGAGAACCCCAGTAACCTAGGACATCTTACTTGTCAGAGACCACGGTCCCAGATGCAAGCTGGTTCCGAGGAAGGTGGGGGCCCAGCAGAGAGCTGGACAGGAGCCTCTGGTTCTTTGAGAGCGACAGTAAGGGTCAGAGGCCCACACAGGCTCACTGCAATGCTAGTGGCCGCAAGCGCCAGTGACAAGAGATAAGGCCCTGGGCGTTTCCTT
>TRINITY_DN26411_c0_g2_i1 len=209 path=[0:0-208]
AGACGCAAGCTGTTTCAGAGGAGAAGGGGGCCCAGCAGATAGCTGGACAGGAGTCTCTGGATCTTTGAGAGTGACGGTAAGGGTCAGAGGCCCACGCAGGCTCACTGCAATGCTAGTAGCTTTTCTGTTTCTTTTCTTATTTGTTCAGGTAATGTTAGGTTTCATTTCTTCAGCCTAGGTTTAAGTTTCCCTTCTGGGGTCAGTTTGTG
>TRINITY_DN26411_c0_g3_i2 len=211 path=[0:0-60 2:61-104 4:105-139 5:140-164 7:165-210]
AGAAGAGGAGGGGGCCCAGCAGAGAGCTGGGCAGGCGTCTCTGGATCTTTGAGAGCGATGATGAGGGTCAGAAGCCCACGCAGACTCACTGCGATGCCAGTAGCCGCAAGCGCCCGTGACAAGAGATAAGGGCCTGGGTGTTTCCTTGTATAGCTTTATTTATTAAGAATACATATTGCAGGGTCCCCTAGATCGGAAGAGCACACGTCTG
>TRINITY_DN26411_c0_g3_i3 len=212 path=[0:0-60 2:61-104 3:105-139 5:140-164 6:165-211]
AGAAGAGGAGGGGGCCCAGCAGAGAGCTGGGCAGGCGTCTCTGGATCTTTGAGAGCGATGATGAGGGTCAGAAGCCCACGCAGACTCACTGCGATGCCAGTAGCCACAAGCGCCCGTGACAAGAGATAACGGCCGGGGCATTTCCTTGTATAGCTTTATTTATTATGAATACATGTTGCAGGGTCCCCTCTCTGAACATGCCAGGGGCGGAA
>TRINITY_DN26411_c0_g3_i1 len=335 path=[1:0-183 2:184-227 3:228-262 5:263-287 6:288-334]
CTCAGCTTTATTGGATAGACACTTAACATCTGGACATGGCAGCGTTGCCAGTTGGGAACCCCAGTAACCTAGGATCTCTTCCGTGTCAGAGGCCACGGTCGGAGACGCAAGCTGGTCCAGAGGAGGAGAGGAGGGGGCCCAACAGAGAGCTGGGCAGGAGTCTCTGGATCTTTGAGAACGATGTTGAGGGTCAGAAGCCCACGCAGACTCACTGCGATGCCAGTAGCCACAAGCGCCCGTGACAAGAGATAACGGCCGGGGCATTTCCTTGTATAGCTTTATTTATTATGAATACATGTTGCAGGGTCCCCTCTCTGAACATGCCAGGGGCGGAA
>TRINITY_DN26411_c1_g1_i1 len=306 path=[0:0-305]
CGTGTCCGAGGCCATGGTGAGAGACATGAGCTGGTTCAGAGGAGGAGCGGCGGGGGCCCAGGAGATAGGTGGACAGGAGCCTCTGGTCTCTGGATCTTTGAGAGTGATGAAAAAGGTCAGCAGCCCACGATAGCTCACAAGCGCTGAGAGCTCACAAGGTTGAGACAGAGATTAAAACCCTTGGTAGGCGGGCTTTTGGTTGTCATTTATTACAAATACATATTGCAGGGTTCCTTTCTTCTTTGAACATGCCAGGTGTAGAAATAAGCTGACCATTCATTTCTCTATCACTTGGAGCATAGCCAA
>TRINITY_DN26386_c0_g1_i1 len=252 path=[0:0-251]
CTGGGGAGAGACCCCAGCCCTGCCTGGCAGAAGAAGAGGAGGAGGAGGAGGAGGATGAGGATGCAGCACCAGGAGTGGGGCTTAGAGGGGGCTTCTCCCCCCAGCTGAGCGAGGAGGAGGGGCTGGAAGAAGGCCGTGCCCCAGGGGATCCTGAATCCAGCGAGACTCCCGTCAGCTTCACCAGTGAACCCAAGGACTCCCCTCTGCACCTGGAAGGGGAGGAGCTGGGGCGGGCGGCCACCCCCATGGAGG
>TRINITY_DN26386_c0_g2_i1 len=353 path=[0:0-352]
CCCCTCATCAAGTCGGACATTGTGAATGAGATTTCAAACCTGAGCCAAGGAGACACCAGCGCCAGCAGTTTCCCCGGCTGTGAGCAGCTGCTGCTGGGTTCTCCGGACCCCGAGGGGGGCGGCTCGCTTTCCACAGACCTGGGGGGGCTGACCTCTGCCGATGCCAGCTTGCACAAGGACGACGGGGGCTTGATGGCGCAGGGCGGGGCTGAGACTGATGACTCGCTACTCTACGATTCCAAGAGCGAGGGGGAGAAGGGGCGACGGCGCAGCTCACCTGCCCGCTCCCGCGTCAAACAGGGTCACAGCAGCAGTTTCCCAGGCAGGAGGCGGCCCCGAGGAGGGTCCCATGG
>TRINITY_DN26413_c0_g1_i1 len=264 path=[1:0-65 2:66-263]
TCTCTCTCCTTCTCAACATTGTCCCCCTTTCCCTTGTTGGGGTGAGGGAAAGGAAAGATTTCATCATCAGGCTGCTGCTCCGACGGTCCCTGGCGGCCCGAGCTGCAGGCAGTGGTGGGGTGGGGTGGACTTTACTTGCTTTAAATTGCCCGTGCGTCCCGCTCCTCCAGAGCCAGGACGCACGGGCAATTCAAAACAAAACAAAAAAAGTTCCCAGGCTCCTGCCTTGCCACTCACCCCCCCTGCTCTGAGCGACAGATTGGG
>TRINITY_DN26413_c0_g1_i2 len=235 path=[0:0-36 2:37-234]
CAGCAGTATTTCTGGATATATTTCCAGCAGTGCAGTTTCAGGCTGCTGCTCCGACGGTCCCTGGCGGCCCGAGCTGCAGGCAGTGGTGGGGTGGGGTGGACTTTACTTGCTTTAAATTGCCCGTGCGTCCCGCTCCTCCAGAGCCAGGACGCACGGGCAATTCAAAACAAAACAAAAAAAGTTCCCAGGCTCCTGCCTTGCCACTCACCCCCCCTGCTCTGAGCGACAGATTGGG
>TRINITY_DN26393_c0_g1_i12 len=1423 path=[3:0-209 7:210-1086 9:1087-1363 12:1364-1422]
TAGGTGAAACAAAGTAGTATAGTTGCAAACACTAATACGCAAGCAGTGGCTCTAGCAATGGAACCATGTTAATCAGGGTTCACTAGACCTGAGACGTATGGTGGCTATTCACAGCCTCTTCTCTAAGCTAGACCCCATCGCTATCTTTTTGACCTGTTGATTGTGATCCAGATCCTCTGCAAGGGCAGAGCCACAATTGGAGCAAAAAAAGCAAGTTGACGTGTGTGGGCTAGGTAGGAGTGGGCAGTTGTCTTTTCCAGGGGAATGCTACACGAATCCTGATTTAGACAAAAAGCACAGCCTTGTTTCCAAAGTGACCTTGATCCATTAAGAGCTCAATATACAAGCTGACTGGTTCAGCTGTTGTCCATATCCCCTGAGGCAGTACAGCCTCAGTTATGGTTATGAGCTCCTGCTAGTTAAAGCTATGGAAACAGAGCTGGATTTGAGTGTTTCATGGGATGAATTCTGTCTCCCTAAGTTTCCAGCTGAGAACAATGCAACCAAGGAGGGAGTCCTATTGAGTGGAAGTGAGTTAGAGTTATACTTCCCCCTGCTTCAGGGGAAAGTTCTGAAAGGCTCTGGGCCGTGGGCACACTGTAGGGAAAGGAAAGCATCTTCCCTCAAGTCCTATAATGGGACAGAGCAATGATGGGCCAGGTTTCCTATCAATAAGAGAAAAGGGATCATGCAGCCCTTTTCTGACAACTTAAAGTTTATTATATAAACATAATGAATTAAGTTTCAGCTGTGGCTCCAGGCGGTAGAGGCTAGCCCTGGTCTGCCCCTGCCTGGTGATTCAGTGCAGGCAGGGGTGTTTACTCCTTGTTGATCAGACACAGAAGATACCCATGAGGAGCAAGTTAGCCCTATAGGCCCTGAATTGCTGCTGGTGGGGATTGTGCCCCAGGAAGGAACTCCAGCAGAGGAGGTTTACTCACATACTTAGCACCAAGTACAAGTTTCTGCAGTGGGAGTTCCAAGTTCACACATTTTTGTCTGTGTCTGTGAGGATGGATAATAGTAAAAACAGCTGTAGGCAAGCAGGTCTGCGTGATTTTGTCATTTTCCTCTATCCTCCCACGTTTCTTATTGTGACCCCTCTTCCCTGTATCTGCTTGCTTTTGTGAAGTGATGGGCCAGACTCTTGGGTGCTTGATGACAATAATATAAATACACATGTCCCTGCAAAGTGATTCACAAATGTGAATGAAGTTAGGACATAAAACACTTCTATCAGCATTTCTTCTTCTCCTCAGCTGCTGCATTTCAGACATCAAGGCAGAAGTAAGTTTTAAAGTTATTTCTTTAGGCCTTGATTCTGCAAACATTAAAACAGTCACATACATAGCCCCCCCCCCCCCCCCAAAAACCACCACCCACAAAACCACCCCACAACACACCCCAAACCCAAAACAAAAAA
>TRINITY_DN26393_c0_g1_i4 len=1730 path=[3:0-209 5:210-210 7:211-1087 9:1088-1364 11:1365-1550 13:1551-1552 14:1553-1729]
TAGGTGAAACAAAGTAGTATAGTTGCAAACACTAATACGCAAGCAGTGGCTCTAGCAATGGAACCATGTTAATCAGGGTTCACTAGACCTGAGACGTATGGTGGCTATTCACAGCCTCTTCTCTAAGCTAGACCCCATCGCTATCTTTTTGACCTGTTGATTGTGATCCAGATCCTCTGCAAGGGCAGAGCCACAATTGGAGCAAAAAAAAGCAAGTTGACGTGTGTGGGCTAGGTAGGAGTGGGCAGTTGTCTTTTCCAGGGGAATGCTACACGAATCCTGATTTAGACAAAAAGCACAGCCTTGTTTCCAAAGTGACCTTGATCCATTAAGAGCTCAATATACAAGCTGACTGGTTCAGCTGTTGTCCATATCCCCTGAGGCAGTACAGCCTCAGTTATGGTTATGAGCTCCTGCTAGTTAAAGCTATGGAAACAGAGCTGGATTTGAGTGTTTCATGGGATGAATTCTGTCTCCCTAAGTTTCCAGCTGAGAACAATGCAACCAAGGAGGGAGTCCTATTGAGTGGAAGTGAGTTAGAGTTATACTTCCCCCTGCTTCAGGGGAAAGTTCTGAAAGGCTCTGGGCCGTGGGCACACTGTAGGGAAAGGAAAGCATCTTCCCTCAAGTCCTATAATGGGACAGAGCAATGATGGGCCAGGTTTCCTATCAATAAGAGAAAAGGGATCATGCAGCCCTTTTCTGACAACTTAAAGTTTATTATATAAACATAATGAATTAAGTTTCAGCTGTGGCTCCAGGCGGTAGAGGCTAGCCCTGGTCTGCCCCTGCCTGGTGATTCAGTGCAGGCAGGGGTGTTTACTCCTTGTTGATCAGACACAGAAGATACCCATGAGGAGCAAGTTAGCCCTATAGGCCCTGAATTGCTGCTGGTGGGGATTGTGCCCCAGGAAGGAACTCCAGCAGAGGAGGTTTACTCACATACTTAGCACCAAGTACAAGTTTCTGCAGTGGGAGTTCCAAGTTCACACATTTTTGTCTGTGTCTGTGAGGATGGATAATAGTAAAAACAGCTGTAGGCAAGCAGGTCTGCGTGATTTTGTCATTTTCCTCTATCCTCCCACGTTTCTTATTGTGACCCCTCTTCCCTGTATCTGCTTGCTTTTGTGAAGTGATGGGCCAGACTCTTGGGTGCTTGATGACAATAATATAAATACACATGTCCCTGCAAAGTGATTCACAAATGTGAATGAAGTTAGGACATAAAACACTTCTATCAGCATTTCTTCTTCTCCTCAGCTGCTGCATTTCAGACATCAAGGCAGAAGTAAGTTTTAAAGTTATTTCTTTAGGCCTTGATTCTGCAAACATTAAAACAGTCACATACATAGCCCCCCCCCCCCCAAAAAAACCCCCCAACAACAACAACCCAAACACATGAGCTACATCACACAAGTGAAATGTTTGGACATGCAGGTCTTGGTGCTCAGCCTGATCCACATGATTATAGGTGGTTGGCAGGACAGTGTGCCATCTGCCACATGATCCTGGCACCAAGATGCCCCCTCACCTTGTTACCACTGCTTGGCGGGTAGGGGTGGGAATTCCGGTTCTCCCGAGATCCGATATTGCCGGTATTTGGGTGCATCGGCTTAATCCGATATTTACCGGTATCGGCATACCGGAGTTTTGACATTGGCCACGGTGCTGGATTTTTTTACATTGCGGCCATTGAAGTCAATGGCCGCAGTGTAAAAGGTCTGGTGCCG
>TRINITY_DN26393_c0_g1_i5 len=224 path=[0:0-46 14:47-223]
GTGTGCTCTTCCGATCTGGATTGGATAAGTTCTTGGAGGGTAGGTCCTAGGGGTGGGAATTCCGGTTCTCCCGAGATCCGATATTGCCGGTATTTGGGTGCATCGGCTTAATCCGATATTTACCGGTATCGGCATACCGGAGTTTTGACATTGGCCACGGTGCTGGATTTTTTTACATTGCGGCCATTGAAGTCAATGGCCGCAGTGTAAAAGGTCTGGTGCCG
>TRINITY_DN26393_c0_g1_i8 len=433 path=[2:0-96 9:97-373 12:374-432]
ACTCTGCCTAAAGCCAGCGAGTGTTTTTTTTTTTCAAGCAGAAGACGGCATACGAGATTACAAGGTGACTGGAGTTCAGACGTGTGCTCTTCCGATCTCTTATTGTGACCCCTCTTCCCTGTATCTGCTTGCTTTTGTGAAGTGATGGGCCAGACTCTTGGGTGCTTGATGACAATAATATAAATACACATGTCCCTGCAAAGTGATTCACAAATGTGAATGAAGTTAGGACATAAAACACTTCTATCAGCATTTCTTCTTCTCCTCAGCTGCTGCATTTCAGACATCAAGGCAGAAGTAAGTTTTAAAGTTATTTCTTTAGGCCTTGATTCTGCAAACATTAAAACAGTCACATACATAGCCCCCCCCCCCCCCCCAAAAACCACCACCCACAAAACCACCCCACAACACACCCCAAACCCAAAACAAAAAA
>TRINITY_DN26393_c0_g1_i7 len=2310 path=[4:0-144 6:145-835 8:836-922 10:923-2130 13:2131-2132 14:2133-2309]
TTTGTTTCAACAGGAGGATAAAAAACAGCAGCACAGATTGTCCCAAGCTGGTTAGCTAGGGGCAGACAAGGAGGTGTCACTTTCCAGGACCTTTCCTGTTTGAGAACACTGGACTAGAAAACCGTGCACCAGTCGATAGCAAATGGAAGGAGGAGAGGGCGTTAGGCACCTGAGAACCAAGTTCCAGGAGAGCAGTAGAGAGGCCGATGGAATAACAAACAGGCCAGCAGTTCATCTCAAGCCGTCACTGGCAAACAGGCAGAGGCACGGGCTTAACCCTGGGTATGTGAGCAACCATGCCGCCAAATTACCAGAGAACCAGAGAATGGACCTGAGAAAGCCTCCTGTACCACAGGGTCAAGTTTTAGTCTTGGGACAAGGTTTGCCATCTCGCCTTCCTTGTGGAGACCCAGCTTTGGCACAGACTGCTCAGTCAAAGAATGGAAAGGCTGTGGATTCCACGATGAAAGCAGGAATGGGAAGGACACCTCAACACCAGAAAAATGGAAGGAACTATTTGGATGTCCTTCAAGGTAACCAGACTCGGCAGAACTGGACACCGGTCAGTCACTCTCGGAGTCTAGGAGAACAGCTCTCTGGACCCCCACAGTCTCCTGCCAAAGTCCCATTGCTACCAAACACCCCAAGAAGCGTATCTAAGAATCTGCAGCCAAATGTTCCCAAACGAAAGCCTCTGCCAAATGCTACAACACTTGGGCCCAAGCCAGTCAAACCCAGACGTCCTCCTGTGGTGGAACTACAGAGATTCCAGAAAACTGCAGCTACGGGAGCCTACCATCGTCCTGCAACAAAGCCAAAGAGAGGCCTGCAACATGCGCACCAGAAATCCACTCCTCCTGCGTTCTCCCCAATGCAATTTTCACCTCAAGCTGTTCTGCCTCCTCTTGTCCCCAATTCAGGAGGTGAACAAGAAGAGATCTACGATGATGTTGAGCCAATCAGCACAGGCAAAGAGCTTCTCTTGCCACTTGTTTCCCGGCCACATGCAGAAGGTGAAGATGCTGATCTAGCGCCTGCCAAACCGGCCCTACTGCCGCCTGTGCTAAGAGAGTTCTGGCCATCAGAACTGAAGGGGAAAAATGAGAAGAGCCTCAAGCAATGCAAGAAAGAAGAGAAGGAGGATAAGGAATTCCGGAAAAAGTTCAAGTTTGAGGGAGAAATCCATGTTTTGACCCGAATGATGATCGATCCTAATGCATTTGTGAAAAAAGGGGGCAGCAAGAACCTTCCTCTGAAGCAAGGGGAAATTTTGGATATCATTCAGTTTACGAGTCACGACAGATTTCTCTGCCGAAACTACCAGCGGAAATATGGCTATGTCCCCCGGGCTGTGCTCCTGCCGTTGGACTCTGACATTTATGATGATGTTGGCCTCTATGATGAAATGATAAACTCTGCCTAAAGCCAGCGAGTGACTTCATCAGTGGGCAGTGTTACAAGGCTCGAAACGTGAAACTCGTATGCAAATGTGCTCCACTGAAATGCATGCTGGGAGTTTCCCTCTCCCAAGTTAACGTCCTGAAAGCTGTGTCACCACGAAGTGCTGAGAGAGCCAATTCTTTTAAAAAAAATATTTTGGGATTTTGCCTCAGCCAAAGGTCTGGAAAGCAGAGCACTAGCAAAAGCCATGTTCCCACTAGTGCCCTGTCAAGGGAATAATCTTCCTTCTGCCTCTTGCTTCCATTCTGTTGCTCATTAAAAGGAATTACAATGAAGAGAGAGGCCCCCAGCAGTGTTTTTAAGAAGTCAGGCCTAATTTGCACCACAAAGTTGTCCAGAGAAAGAGAGTAAGAATTTGACATCACCGTGGCAAGGGCGTGAAGTTGCGTTTAAAAATGCTGCAAGAAGCATGGGTGCACCTGCTGCTCTGCTGGCACCAAGGTGGGGTGGGAAGTGGGTACAGTTGCACCCCTTTGACACCCACCCCTTTCTGATCCCTTTGGGCAGACTCCCCCCTCCCCTTTCCAGTATCCCTCTTGTGAGCACCACGATATCACCACACTTGGAAAAGGGATGTGGTCATGTTGAAAAGGGGGCAGGGCAGCCCCTTCATCACACCCCTTTCTGATGTGGCCATGCCCCCTTCCAACCACTGTATGCCATGATGTTTGGTAGGGGTGGGAATTCCGGTTCTCCCGAGATCCGATATTGCCGGTATTTGGGTGCATCGGCTTAATCCGATATTTACCGGTATCGGCATACCGGAGTTTTGACATTGGCCACGGTGCTGGATTTTTTTACATTGCGGCCATTGAAGTCAATGGCCGCAGTGTAAAAGGTCTGGTGCCG
>TRINITY_DN26393_c0_g1_i9 len=1619 path=[4:0-144 8:145-231 10:232-1439 13:1440-1441 14:1442-1618]
TTTGTTTCAACAGGAGGATAAAAAACAGCAGCACAGATTGTCCCAAGCTGGTTAGCTAGGGGCAGACAAGGAGGTGTCACTTTCCAGGACCTTTCCTGTTTGAGAACACTGGACTAGAAAACCGTGCACCAGTCGATAGCAAATGCGCACCAGAAATCCACTCCTCCTGCGTTCTCCCCAATGCAATTTTCACCTCAAGCTGTTCTGCCTCCTCTTGTCCCCAATTCAGGAGGTGAACAAGAAGAGATCTACGATGATGTTGAGCCAATCAGCACAGGCAAAGAGCTTCTCTTGCCACTTGTTTCCCGGCCACATGCAGAAGGTGAAGATGCTGATCTAGCGCCTGCCAAACCGGCCCTACTGCCGCCTGTGCTAAGAGAGTTCTGGCCATCAGAACTGAAGGGGAAAAATGAGAAGAGCCTCAAGCAATGCAAGAAAGAAGAGAAGGAGGATAAGGAATTCCGGAAAAAGTTCAAGTTTGAGGGAGAAATCCATGTTTTGACCCGAATGATGATCGATCCTAATGCATTTGTGAAAAAAGGGGGCAGCAAGAACCTTCCTCTGAAGCAAGGGGAAATTTTGGATATCATTCAGTTTACGAGTCACGACAGATTTCTCTGCCGAAACTACCAGCGGAAATATGGCTATGTCCCCCGGGCTGTGCTCCTGCCGTTGGACTCTGACATTTATGATGATGTTGGCCTCTATGATGAAATGATAAACTCTGCCTAAAGCCAGCGAGTGACTTCATCAGTGGGCAGTGTTACAAGGCTCGAAACGTGAAACTCGTATGCAAATGTGCTCCACTGAAATGCATGCTGGGAGTTTCCCTCTCCCAAGTTAACGTCCTGAAAGCTGTGTCACCACGAAGTGCTGAGAGAGCCAATTCTTTTAAAAAAAATATTTTGGGATTTTGCCTCAGCCAAAGGTCTGGAAAGCAGAGCACTAGCAAAAGCCATGTTCCCACTAGTGCCCTGTCAAGGGAATAATCTTCCTTCTGCCTCTTGCTTCCATTCTGTTGCTCATTAAAAGGAATTACAATGAAGAGAGAGGCCCCCAGCAGTGTTTTTAAGAAGTCAGGCCTAATTTGCACCACAAAGTTGTCCAGAGAAAGAGAGTAAGAATTTGACATCACCGTGGCAAGGGCGTGAAGTTGCGTTTAAAAATGCTGCAAGAAGCATGGGTGCACCTGCTGCTCTGCTGGCACCAAGGTGGGGTGGGAAGTGGGTACAGTTGCACCCCTTTGACACCCACCCCTTTCTGATCCCTTTGGGCAGACTCCCCCCTCCCCTTTCCAGTATCCCTCTTGTGAGCACCACGATATCACCACACTTGGAAAAGGGATGTGGTCATGTTGAAAAGGGGGCAGGGCAGCCCCTTCATCACACCCCTTTCTGATGTGGCCATGCCCCCTTCCAACCACTGTATGCCATGATGTTTGGTAGGGGTGGGAATTCCGGTTCTCCCGAGATCCGATATTGCCGGTATTTGGGTGCATCGGCTTAATCCGATATTTACCGGTATCGGCATACCGGAGTTTTGACATTGGCCACGGTGCTGGATTTTTTTACATTGCGGCCATTGAAGTCAATGGCCGCAGTGTAAAAGGTCTGGTGCCG
>TRINITY_DN26393_c0_g1_i1 len=739 path=[2:0-96 9:97-373 11:374-559 13:560-561 14:562-738]
ACTCTGCCTAAAGCCAGCGAGTGTTTTTTTTTTTCAAGCAGAAGACGGCATACGAGATTACAAGGTGACTGGAGTTCAGACGTGTGCTCTTCCGATCTCTTATTGTGACCCCTCTTCCCTGTATCTGCTTGCTTTTGTGAAGTGATGGGCCAGACTCTTGGGTGCTTGATGACAATAATATAAATACACATGTCCCTGCAAAGTGATTCACAAATGTGAATGAAGTTAGGACATAAAACACTTCTATCAGCATTTCTTCTTCTCCTCAGCTGCTGCATTTCAGACATCAAGGCAGAAGTAAGTTTTAAAGTTATTTCTTTAGGCCTTGATTCTGCAAACATTAAAACAGTCACATACATAGCCCCCCCCCCCCCAAAAAAACCCCCCAACAACAACAACCCAAACACATGAGCTACATCACACAAGTGAAATGTTTGGACATGCAGGTCTTGGTGCTCAGCCTGATCCACATGATTATAGGTGGTTGGCAGGACAGTGTGCCATCTGCCACATGATCCTGGCACCAAGATGCCCCCTCACCTTGTTACCACTGCTTGGCGGGTAGGGGTGGGAATTCCGGTTCTCCCGAGATCCGATATTGCCGGTATTTGGGTGCATCGGCTTAATCCGATATTTACCGGTATCGGCATACCGGAGTTTTGACATTGGCCACGGTGCTGGATTTTTTTACATTGCGGCCATTGAAGTCAATGGCCGCAGTGTAAAAGGTCTGGTGCCG
>TRINITY_DN26393_c0_g1_i11 len=1445 path=[1:0-57 10:58-1265 13:1266-1267 14:1268-1444]
GAAGGAAAACACAAAAGCAGAGGCGAGGGGAAGGAAACAATGGATTCTGGAGAAGGAAGTGAACAAGAAGAGATCTACGATGATGTTGAGCCAATCAGCACAGGCAAAGAGCTTCTCTTGCCACTTGTTTCCCGGCCACATGCAGAAGGTGAAGATGCTGATCTAGCGCCTGCCAAACCGGCCCTACTGCCGCCTGTGCTAAGAGAGTTCTGGCCATCAGAACTGAAGGGGAAAAATGAGAAGAGCCTCAAGCAATGCAAGAAAGAAGAGAAGGAGGATAAGGAATTCCGGAAAAAGTTCAAGTTTGAGGGAGAAATCCATGTTTTGACCCGAATGATGATCGATCCTAATGCATTTGTGAAAAAAGGGGGCAGCAAGAACCTTCCTCTGAAGCAAGGGGAAATTTTGGATATCATTCAGTTTACGAGTCACGACAGATTTCTCTGCCGAAACTACCAGCGGAAATATGGCTATGTCCCCCGGGCTGTGCTCCTGCCGTTGGACTCTGACATTTATGATGATGTTGGCCTCTATGATGAAATGATAAACTCTGCCTAAAGCCAGCGAGTGACTTCATCAGTGGGCAGTGTTACAAGGCTCGAAACGTGAAACTCGTATGCAAATGTGCTCCACTGAAATGCATGCTGGGAGTTTCCCTCTCCCAAGTTAACGTCCTGAAAGCTGTGTCACCACGAAGTGCTGAGAGAGCCAATTCTTTTAAAAAAAATATTTTGGGATTTTGCCTCAGCCAAAGGTCTGGAAAGCAGAGCACTAGCAAAAGCCATGTTCCCACTAGTGCCCTGTCAAGGGAATAATCTTCCTTCTGCCTCTTGCTTCCATTCTGTTGCTCATTAAAAGGAATTACAATGAAGAGAGAGGCCCCCAGCAGTGTTTTTAAGAAGTCAGGCCTAATTTGCACCACAAAGTTGTCCAGAGAAAGAGAGTAAGAATTTGACATCACCGTGGCAAGGGCGTGAAGTTGCGTTTAAAAATGCTGCAAGAAGCATGGGTGCACCTGCTGCTCTGCTGGCACCAAGGTGGGGTGGGAAGTGGGTACAGTTGCACCCCTTTGACACCCACCCCTTTCTGATCCCTTTGGGCAGACTCCCCCCTCCCCTTTCCAGTATCCCTCTTGTGAGCACCACGATATCACCACACTTGGAAAAGGGATGTGGTCATGTTGAAAAGGGGGCAGGGCAGCCCCTTCATCACACCCCTTTCTGATGTGGCCATGCCCCCTTCCAACCACTGTATGCCATGATGTTTGGTAGGGGTGGGAATTCCGGTTCTCCCGAGATCCGATATTGCCGGTATTTGGGTGCATCGGCTTAATCCGATATTTACCGGTATCGGCATACCGGAGTTTTGACATTGGCCACGGTGCTGGATTTTTTTACATTGCGGCCATTGAAGTCAATGGCCGCAGTGTAAAAGGTCTGGTGCCG
>TRINITY_DN26393_c0_g1_i6 len=1729 path=[3:0-209 7:210-1086 9:1087-1363 11:1364-1549 13:1550-1551 14:1552-1728]
TAGGTGAAACAAAGTAGTATAGTTGCAAACACTAATACGCAAGCAGTGGCTCTAGCAATGGAACCATGTTAATCAGGGTTCACTAGACCTGAGACGTATGGTGGCTATTCACAGCCTCTTCTCTAAGCTAGACCCCATCGCTATCTTTTTGACCTGTTGATTGTGATCCAGATCCTCTGCAAGGGCAGAGCCACAATTGGAGCAAAAAAAGCAAGTTGACGTGTGTGGGCTAGGTAGGAGTGGGCAGTTGTCTTTTCCAGGGGAATGCTACACGAATCCTGATTTAGACAAAAAGCACAGCCTTGTTTCCAAAGTGACCTTGATCCATTAAGAGCTCAATATACAAGCTGACTGGTTCAGCTGTTGTCCATATCCCCTGAGGCAGTACAGCCTCAGTTATGGTTATGAGCTCCTGCTAGTTAAAGCTATGGAAACAGAGCTGGATTTGAGTGTTTCATGGGATGAATTCTGTCTCCCTAAGTTTCCAGCTGAGAACAATGCAACCAAGGAGGGAGTCCTATTGAGTGGAAGTGAGTTAGAGTTATACTTCCCCCTGCTTCAGGGGAAAGTTCTGAAAGGCTCTGGGCCGTGGGCACACTGTAGGGAAAGGAAAGCATCTTCCCTCAAGTCCTATAATGGGACAGAGCAATGATGGGCCAGGTTTCCTATCAATAAGAGAAAAGGGATCATGCAGCCCTTTTCTGACAACTTAAAGTTTATTATATAAACATAATGAATTAAGTTTCAGCTGTGGCTCCAGGCGGTAGAGGCTAGCCCTGGTCTGCCCCTGCCTGGTGATTCAGTGCAGGCAGGGGTGTTTACTCCTTGTTGATCAGACACAGAAGATACCCATGAGGAGCAAGTTAGCCCTATAGGCCCTGAATTGCTGCTGGTGGGGATTGTGCCCCAGGAAGGAACTCCAGCAGAGGAGGTTTACTCACATACTTAGCACCAAGTACAAGTTTCTGCAGTGGGAGTTCCAAGTTCACACATTTTTGTCTGTGTCTGTGAGGATGGATAATAGTAAAAACAGCTGTAGGCAAGCAGGTCTGCGTGATTTTGTCATTTTCCTCTATCCTCCCACGTTTCTTATTGTGACCCCTCTTCCCTGTATCTGCTTGCTTTTGTGAAGTGATGGGCCAGACTCTTGGGTGCTTGATGACAATAATATAAATACACATGTCCCTGCAAAGTGATTCACAAATGTGAATGAAGTTAGGACATAAAACACTTCTATCAGCATTTCTTCTTCTCCTCAGCTGCTGCATTTCAGACATCAAGGCAGAAGTAAGTTTTAAAGTTATTTCTTTAGGCCTTGATTCTGCAAACATTAAAACAGTCACATACATAGCCCCCCCCCCCCCAAAAAAACCCCCCAACAACAACAACCCAAACACATGAGCTACATCACACAAGTGAAATGTTTGGACATGCAGGTCTTGGTGCTCAGCCTGATCCACATGATTATAGGTGGTTGGCAGGACAGTGTGCCATCTGCCACATGATCCTGGCACCAAGATGCCCCCTCACCTTGTTACCACTGCTTGGCGGGTAGGGGTGGGAATTCCGGTTCTCCCGAGATCCGATATTGCCGGTATTTGGGTGCATCGGCTTAATCCGATATTTACCGGTATCGGCATACCGGAGTTTTGACATTGGCCACGGTGCTGGATTTTTTTACATTGCGGCCATTGAAGTCAATGGCCGCAGTGTAAAAGGTCTGGTGCCG
>TRINITY_DN26393_c2_g1_i1 len=372 path=[0:0-371]
CTGCCGTGACGTCACACACACACCCCCCCCCCCAAAAAAACCCTCCTCTGGGCCTTAGGCTGGCCCAGCGCCGGAGTCCTCCTACTCCCCTCAGTTCCGGTGGGGCGGGGCAGGGCAGAGACTGCAATAGCAGCTTGTGGCAGCAAGATCTTGGCAGCAATGGATTCCTCTCAGGCCTGTCATGGGGGGGTACAATGGAGCTGCATTTTTGGCGGGAGTTAGTAGGGAATTGGCGTGACAAGCTTGGCACTAAGGAGAGTAGGTGAAATGGCAAGAGAGAAGGTGGGATGATGGAGGGGGAGGAGACAAAGGGAGAGGGTGGAATGATGAAGGGGGAGGAGACAAAGGTGAGAGGGTGGAAGGACAGGGAGG
>TRINITY_DN26392_c0_g1_i1 len=4561 path=[0:0-295 1:296-296 2:297-4560]
CCTATGCAGCCCTGAAACATGCACAAACGACCACCCAGGGTGGCCAGCGTCATGTCTGTTTTCACCCAGAGAGAGTTCTCTTGAGCTAACTCGGGACACAGAAGTGTAAACACTGCTCCCTTTCCTGTTTTGAAAACAAGTCAATGCTATAGCAGTAATGTAGGCTTCCCCTCCTCTAATAACACCCTATGCATTTTGTTTTGTCGGTGCCATTAAGTTTGACTACTTAACCAGCTCACTCTTCTACAAAGGAAAATGGGACATGCAAAGGTGTGGGGATTTGGTTTTGGTTTTTTTGGTCAGAAGACACTAAAATATTAATAATTTTTTTGTTTAAGAATAAGAACTGAACGATACACAACTGCATTACTCTCCTTGAGAACAAGCAAAGCATTTGTCATAGTTGGAAATAAAATTTAGATGCAACAGTCATGGATGGAGTACAAGACAGCTCCATTAAAAGATAAGTAAAGAGCGATCATAAAGCTTCCGACCAAGATTCAAGTAAATAGCCTGACTACAGAGGTTTAGATCGCTATATTATCTCCAAAGCAAGTCTAACACACATCTAGTAAAAGGAACAGGTTCAGAGTCTCCTTTATACAAGATGAGAAACTGGTTCATTTAAGCAGAAGATTTTTTTTCCTCCCAAAGGGAAAGAATGTGCTTTTGATGAGGCCACAGCTAAAACCCCGTCAAGTTGTCTTGAGACAAACTTTTCACCAGACGTAAGGCATGCAAATGACCTAACGGGCAGAGAAGAAAAGTGGTGAAAAGTCAGATGCTGCCCTGCCCTGACTTGTAAAGAGTTTGATCTATTTTTGACGTTCTACCCTCCAGCCAAAAAAAATATGATTCCAGAAGTCACCCAAATTTTCTAATCTAGAAGTGTTCTCATTACTTCCAGACAGCTCCTCCTAGTGGGGAAACCTGTCAATGCTTTGAATAGCAGAAATCAAGATTGCTCCCATGGCAAGGAGGAATGAAATCTGGACAGAAATAATGGATGTTTTATTCCCCTTTTGGAGTTTTGCAGTAAATACAACAAAAGTTTCCCACTCTTATTTTCATGGCAACTTAGTATCTTAAATGGGCAGTTATGTTTAAGCACAGTACCATGTACGGATATCTTCCTGGATGGGAGCAACACTGGAATATTCCCTGCAGAAAAATCAAGCAGCATATAGTGAGGGCAGAACACACAATCAAGAGTTGCCCTACAGACATAGATGAAAATTTTGCTTAAAGAAATTCTGCACTATCTGCATTTCTAAGAGAGTTGTGTCTGGGAATAATTTCAAAGTCCGTACCAGACACAACACTTTCTAAGTGAATGCCCGGTCATCATATCATCCAGGAAAATTAGGACTAGAATGGAGAAAGGGGGAGTCTATCACATAGTGACGTTAAAAAAGTGATCTTTTACATAAAATGTTTCCTGTTCACAAGATACTACTCTCTTGCTCACTTTGCTGCCACCACAAAGTTATTTGAGCTAGTCTTTTTGCTTTCAAACCCTAGTCCTCGTCTTCTCTGGAGCAGGACTGTGCATCTTCTCTCTATTTCTGCTATCCCAGGGGACTGTAGTCCCCATATTTTTTCATTTACCCCTACACCACAGTGTGAGCCTGATATTTCCAAAAAAAGAATGGAAAGACAATAAAAACAAGCAGAGTTTGGCACTCAAAATAGGACAACCCAGCTCTTTGAGATCTTACAGTAAGAATGGGTCCCCATATTACACTTGGCACTAAAGAAAGATTTACCCTCCCAACCCCTCTCCTTTGTCCACTCCCACAAAAGAATTGTAGTAATTTTCAAAGTGCTATAAACGTGAGGTGTTTGTATTCTTGTCTACTGAAATTTCCTTGAAGTAGCTGGTTGCACATTCCTGGTTCTGATCCCTAGTGAAGTTTCACACTGCACTATTTATATAGTGCATTATAATATGTGCAAAGAGAATGTGCTCAAAGTTCACTTATGACAACAATACCTTGAAACAAAATAAACATGGCGAGTGGGGGCTATCTTACTCAAACAGGACACATTATAACCTTATTTGCCATTACAACTAAAGCTCCATTTGTATATAAGAATCTAAAGCACGACAACATACAACATAGGGTTAGCCCTACTGAAGAAGTGGCTGAAGTTTGACCTTCCCAGAAGAAACTCCTAGCCAAAGGTGAGGGCTGACACAATGCCAAGGTGCAAATGGCAACACTTATTTAAACTGGCACAAACATGAACTGAAAAACAACACTGTACATTACAGGAGATCTGATAATGTGCTTTTAAAATACCCTGTCTGCATTTGGTTTATGAAGACTCAAGATTCAAAAGTTGTAGCCAAAGAAAATAAGCACAGCTAAAGCAGCACCTTGCTTTTTCTGACTAAATATTGCCTTCTATACATTAAATGCTAGCTATTATAGAATGCCTCCACACGTCTTCGGTTTACCAGTTACTTTAGTGAGGGGTTCTTTTAAAAATAAGGCAAAGGCATTAACACAGCCAGCGGCTGAAGGAAAAAGCAACGGATTATATTAGAGATATGCTTAATGTATGGGTGAAAATGATCTCAGCTGATCCTGACTCTGGTGAATTTCCAATTTGATGGGAAAATATGTATTTGCAAAGCAATTTGGTGTGTGGCCCCAAATGCCTGCAGCTCTGTAAGTAGAGTTTATATAATTTCACTACCCTTTAAACTAACTACAATCATTATGCTTTACTGTAAAGTAACAGTCTCCTTTCTGGTTCACATGGCAAACCACTCATTTCCTATGATGAAATTTAATTTGGGGTTTTACACACACAGACAGAACAGAATGTCTAAATGAAGACTTCCCGAAGGGGAGATCATGAATATAAAAGCAAAATTTATCTCAAAGTGCAATCCTCCCATCTGTTTAGCTCCAGTGCAACTTCCACTGACTCCAGGAGGACTTGTGGCAGCACTAAACAGTGGGAAGATCATGTCCTTAATCCTAACTTCCAAAAAAGGAAATATTCATTCTGATATTCCAGCAACGCACCAATGCAGCATTGAATACAACAACCTGGACTGTGAACTAGTCATTTTAAAACCTCCACTGACAGAGCTTCAGCATACAGTGACAATGCTGCTTTTCTGTGACTGCCATCAAGTCATTTCTGCCACTTTTAACCTGAGAAAGAACGTGTCAAGTCCACTCACTAATTCTACCATGGGATGTTGTGTCTTGGCATGTTGCATCTTCCACAAAGGGTTGAGAAACACTCTAGGTGGCTATGGAACTATGCCCTTTTTGCCTATATTTCCAGAGAACTCTGCCTTGCACCCATGTTACCCACTTTTTAGCTTGCTTTGGTTCCAGTGTAAAGTGCCTCAGCAGTCTCGATCTGTGGGCTGCAGGTTTAGGAATAAGGCAGAGTTTCCAACCCCTCAGAACAGGAGGGAGGCATCTAGATTCTGACAGCCCTATTAACTGTTTGCTTAATAACAGTAATAGAGCTGCGGCTTCATGCCTCGCAGAGGGTCATCGCACTGCACCTCATCAGCTTCTCTACTCATGAGGGTGTCAGGTGGCAAGCAGTTACTTGGGAGGGTTGGCTGAGAGAAGTCATGTAAGAAGTCCTCTTCCGAGGCCAGCAACAGCTCGTTCCAGGGAGATATGTCCAGTTTTCCTGAACTGCCACCATACTCTTCAGGGAGGATGTTTTGTGGAATGTTTTGATGAAGAGAGCTCAAGTCAGACCCATGAAGAAAAAACCGGTTTGCTATCTTCTCCTTTAGAAAAGGCTTGATGATGGCAAAAATGCCTTTGAATATACGAGGCTCGTTTATGATATTGACAGCTTTTATTCTAATTGGAAAGCCATCCTGAAGAATTCCAATCACTTTTTTGGCTATAAAAGGACCAAAATGGGATGCCTTAGATAAGCTGACTCCTTTGTAGTCTGCAAGGATTACAATTCCATTCACCTGGGTCTCTTCGGACTGAATGAGCTTTTCTAACGTTAAGTATATGGCACGAATGTTCTCAGTAATCGGACAGTTACTTGGTGTCCATCTGTCTGGACGAATGCAAACAACATGGCGTCCTTCAGGGTCCAAGTGAGGCAACACAGTGACAAAGCCAGATTCTAGAACAGCCTTTATTGCAGACGGTTTCAAGTTATTAAAGACTTCAGGCCAATTCCTCCTACAGCCATGATAGTTCACAAGAAGCTGAAGTGCTCGGTCATAATCAAATTTCCTGGCTCTTAGAAACCTTAGCAAGAAAACATCATCTAGACGTGTGCCCAGGTACGGGTAGTCTTTACACACCATGTCTCGGAGGGCTTGTACATCCCGGAGCCTCCACTCAGGCTTCTCCTGTAGCTCTTCCCGAGCTTTAGCAATAAGATCAGCAGAGAGAGAGCATACATACTTTGGCTGATCTGGCAGGACCTCATTATCTGACCGAGAGCCCATAGATGGGCTTGTACTGGTAGAGTCTTCATTTCCTGACATTAGTTAGTAGCAAATCAGAACTCCAGCCCGGAACAGAGAAGCTGTTTACAGGGGAAAGAACCC
>TRINITY_DN26392_c0_g1_i2 len=4560 path=[0:0-295 2:296-4559]
CCTATGCAGCCCTGAAACATGCACAAACGACCACCCAGGGTGGCCAGCGTCATGTCTGTTTTCACCCAGAGAGAGTTCTCTTGAGCTAACTCGGGACACAGAAGTGTAAACACTGCTCCCTTTCCTGTTTTGAAAACAAGTCAATGCTATAGCAGTAATGTAGGCTTCCCCTCCTCTAATAACACCCTATGCATTTTGTTTTGTCGGTGCCATTAAGTTTGACTACTTAACCAGCTCACTCTTCTACAAAGGAAAATGGGACATGCAAAGGTGTGGGGATTTGGTTTTGGTTTTTTGGTCAGAAGACACTAAAATATTAATAATTTTTTTGTTTAAGAATAAGAACTGAACGATACACAACTGCATTACTCTCCTTGAGAACAAGCAAAGCATTTGTCATAGTTGGAAATAAAATTTAGATGCAACAGTCATGGATGGAGTACAAGACAGCTCCATTAAAAGATAAGTAAAGAGCGATCATAAAGCTTCCGACCAAGATTCAAGTAAATAGCCTGACTACAGAGGTTTAGATCGCTATATTATCTCCAAAGCAAGTCTAACACACATCTAGTAAAAGGAACAGGTTCAGAGTCTCCTTTATACAAGATGAGAAACTGGTTCATTTAAGCAGAAGATTTTTTTTCCTCCCAAAGGGAAAGAATGTGCTTTTGATGAGGCCACAGCTAAAACCCCGTCAAGTTGTCTTGAGACAAACTTTTCACCAGACGTAAGGCATGCAAATGACCTAACGGGCAGAGAAGAAAAGTGGTGAAAAGTCAGATGCTGCCCTGCCCTGACTTGTAAAGAGTTTGATCTATTTTTGACGTTCTACCCTCCAGCCAAAAAAAATATGATTCCAGAAGTCACCCAAATTTTCTAATCTAGAAGTGTTCTCATTACTTCCAGACAGCTCCTCCTAGTGGGGAAACCTGTCAATGCTTTGAATAGCAGAAATCAAGATTGCTCCCATGGCAAGGAGGAATGAAATCTGGACAGAAATAATGGATGTTTTATTCCCCTTTTGGAGTTTTGCAGTAAATACAACAAAAGTTTCCCACTCTTATTTTCATGGCAACTTAGTATCTTAAATGGGCAGTTATGTTTAAGCACAGTACCATGTACGGATATCTTCCTGGATGGGAGCAACACTGGAATATTCCCTGCAGAAAAATCAAGCAGCATATAGTGAGGGCAGAACACACAATCAAGAGTTGCCCTACAGACATAGATGAAAATTTTGCTTAAAGAAATTCTGCACTATCTGCATTTCTAAGAGAGTTGTGTCTGGGAATAATTTCAAAGTCCGTACCAGACACAACACTTTCTAAGTGAATGCCCGGTCATCATATCATCCAGGAAAATTAGGACTAGAATGGAGAAAGGGGGAGTCTATCACATAGTGACGTTAAAAAAGTGATCTTTTACATAAAATGTTTCCTGTTCACAAGATACTACTCTCTTGCTCACTTTGCTGCCACCACAAAGTTATTTGAGCTAGTCTTTTTGCTTTCAAACCCTAGTCCTCGTCTTCTCTGGAGCAGGACTGTGCATCTTCTCTCTATTTCTGCTATCCCAGGGGACTGTAGTCCCCATATTTTTTCATTTACCCCTACACCACAGTGTGAGCCTGATATTTCCAAAAAAAGAATGGAAAGACAATAAAAACAAGCAGAGTTTGGCACTCAAAATAGGACAACCCAGCTCTTTGAGATCTTACAGTAAGAATGGGTCCCCATATTACACTTGGCACTAAAGAAAGATTTACCCTCCCAACCCCTCTCCTTTGTCCACTCCCACAAAAGAATTGTAGTAATTTTCAAAGTGCTATAAACGTGAGGTGTTTGTATTCTTGTCTACTGAAATTTCCTTGAAGTAGCTGGTTGCACATTCCTGGTTCTGATCCCTAGTGAAGTTTCACACTGCACTATTTATATAGTGCATTATAATATGTGCAAAGAGAATGTGCTCAAAGTTCACTTATGACAACAATACCTTGAAACAAAATAAACATGGCGAGTGGGGGCTATCTTACTCAAACAGGACACATTATAACCTTATTTGCCATTACAACTAAAGCTCCATTTGTATATAAGAATCTAAAGCACGACAACATACAACATAGGGTTAGCCCTACTGAAGAAGTGGCTGAAGTTTGACCTTCCCAGAAGAAACTCCTAGCCAAAGGTGAGGGCTGACACAATGCCAAGGTGCAAATGGCAACACTTATTTAAACTGGCACAAACATGAACTGAAAAACAACACTGTACATTACAGGAGATCTGATAATGTGCTTTTAAAATACCCTGTCTGCATTTGGTTTATGAAGACTCAAGATTCAAAAGTTGTAGCCAAAGAAAATAAGCACAGCTAAAGCAGCACCTTGCTTTTTCTGACTAAATATTGCCTTCTATACATTAAATGCTAGCTATTATAGAATGCCTCCACACGTCTTCGGTTTACCAGTTACTTTAGTGAGGGGTTCTTTTAAAAATAAGGCAAAGGCATTAACACAGCCAGCGGCTGAAGGAAAAAGCAACGGATTATATTAGAGATATGCTTAATGTATGGGTGAAAATGATCTCAGCTGATCCTGACTCTGGTGAATTTCCAATTTGATGGGAAAATATGTATTTGCAAAGCAATTTGGTGTGTGGCCCCAAATGCCTGCAGCTCTGTAAGTAGAGTTTATATAATTTCACTACCCTTTAAACTAACTACAATCATTATGCTTTACTGTAAAGTAACAGTCTCCTTTCTGGTTCACATGGCAAACCACTCATTTCCTATGATGAAATTTAATTTGGGGTTTTACACACACAGACAGAACAGAATGTCTAAATGAAGACTTCCCGAAGGGGAGATCATGAATATAAAAGCAAAATTTATCTCAAAGTGCAATCCTCCCATCTGTTTAGCTCCAGTGCAACTTCCACTGACTCCAGGAGGACTTGTGGCAGCACTAAACAGTGGGAAGATCATGTCCTTAATCCTAACTTCCAAAAAAGGAAATATTCATTCTGATATTCCAGCAACGCACCAATGCAGCATTGAATACAACAACCTGGACTGTGAACTAGTCATTTTAAAACCTCCACTGACAGAGCTTCAGCATACAGTGACAATGCTGCTTTTCTGTGACTGCCATCAAGTCATTTCTGCCACTTTTAACCTGAGAAAGAACGTGTCAAGTCCACTCACTAATTCTACCATGGGATGTTGTGTCTTGGCATGTTGCATCTTCCACAAAGGGTTGAGAAACACTCTAGGTGGCTATGGAACTATGCCCTTTTTGCCTATATTTCCAGAGAACTCTGCCTTGCACCCATGTTACCCACTTTTTAGCTTGCTTTGGTTCCAGTGTAAAGTGCCTCAGCAGTCTCGATCTGTGGGCTGCAGGTTTAGGAATAAGGCAGAGTTTCCAACCCCTCAGAACAGGAGGGAGGCATCTAGATTCTGACAGCCCTATTAACTGTTTGCTTAATAACAGTAATAGAGCTGCGGCTTCATGCCTCGCAGAGGGTCATCGCACTGCACCTCATCAGCTTCTCTACTCATGAGGGTGTCAGGTGGCAAGCAGTTACTTGGGAGGGTTGGCTGAGAGAAGTCATGTAAGAAGTCCTCTTCCGAGGCCAGCAACAGCTCGTTCCAGGGAGATATGTCCAGTTTTCCTGAACTGCCACCATACTCTTCAGGGAGGATGTTTTGTGGAATGTTTTGATGAAGAGAGCTCAAGTCAGACCCATGAAGAAAAAACCGGTTTGCTATCTTCTCCTTTAGAAAAGGCTTGATGATGGCAAAAATGCCTTTGAATATACGAGGCTCGTTTATGATATTGACAGCTTTTATTCTAATTGGAAAGCCATCCTGAAGAATTCCAATCACTTTTTTGGCTATAAAAGGACCAAAATGGGATGCCTTAGATAAGCTGACTCCTTTGTAGTCTGCAAGGATTACAATTCCATTCACCTGGGTCTCTTCGGACTGAATGAGCTTTTCTAACGTTAAGTATATGGCACGAATGTTCTCAGTAATCGGACAGTTACTTGGTGTCCATCTGTCTGGACGAATGCAAACAACATGGCGTCCTTCAGGGTCCAAGTGAGGCAACACAGTGACAAAGCCAGATTCTAGAACAGCCTTTATTGCAGACGGTTTCAAGTTATTAAAGACTTCAGGCCAATTCCTCCTACAGCCATGATAGTTCACAAGAAGCTGAAGTGCTCGGTCATAATCAAATTTCCTGGCTCTTAGAAACCTTAGCAAGAAAACATCATCTAGACGTGTGCCCAGGTACGGGTAGTCTTTACACACCATGTCTCGGAGGGCTTGTACATCCCGGAGCCTCCACTCAGGCTTCTCCTGTAGCTCTTCCCGAGCTTTAGCAATAAGATCAGCAGAGAGAGAGCATACATACTTTGGCTGATCTGGCAGGACCTCATTATCTGACCGAGAGCCCATAGATGGGCTTGTACTGGTAGAGTCTTCATTTCCTGACATTAGTTAGTAGCAAATCAGAACTCCAGCCCGGAACAGAGAAGCTGTTTACAGGGGAAAGAACCC
>TRINITY_DN26392_c0_g2_i1 len=826 path=[0:0-259 2:260-825]
GGGTGGTTAGCGTCATGTCTGTTCTCACCCTTTGATACTTTGCTGTTGTAGGGAGAGTTCCCAAAACTGTTGTGATTGTTTTCAGGGGAGCAAGGACTGCTAATTTCAACATGCTCCAATAAATGATTTTGAGGACAAAGGAAGGAGTGAGCTTGACCAGCTTCTCACAACTATACCCTACTGGTGACTGCAACAAATACAGGAAAAGGTAGAACTAAGCAATTGCAGAAAGAGTACAGATGATAAATCAGAGGGTGCAATCCCCAACTCCCACACACAGCCAGGGCTTCATGTGCCATGGAGGGCAGAGGAAATCACATGGGAATTGAGGAGGTTACTGCACATGTAAGTGCAACCAGGGCCTGAAACACGTGTGTGGTTTGCATGCCGTTTGCGCATGCATCACCCGGTTGTTGCGCGCAGCCCAGCATGGGGGTTCTGCAGCCCTTGGGATCATGACAATGAATCTTCATGGGATTCCTACATGGTTGTGCTTAACCATAACCCAACATATTTCTTTTAAAAAATGTTTTATATCCATGCTTACAATTCTCTTCAAAAAAGTTTCAGCCGTGTTAGTTATAATTTACCTCGTTAGTTTAATGTGCACAATTCACACTAAGGCCTTAGTCCTAAAAATACTTATCTGTGCATTGCCTCTTTAATTTCAACGGGACTTCAGGTCTGTTGGAGCCTGTGAGCCCTGAATTTCACATCTTCTACCACAATAGCTATATCGCAAAATTCTCCTTCCAAGCGTTGCTCATTTAATGTTTTCAGAAACACAGTTTTGTGATCATCATCATTATATTTAATGGTCTCAGAC
>TRINITY_DN26392_c0_g2_i2 len=604 path=[1:0-37 2:38-603]
AGATCTACACTCTTTCCCTACACGACGCTCTTCCGATCTCCCCAACTCCCACACACAGCCAGGGCTTCATGTGCCATGGAGGGCAGAGGAAATCACATGGGAATTGAGGAGGTTACTGCACATGTAAGTGCAACCAGGGCCTGAAACACGTGTGTGGTTTGCATGCCGTTTGCGCATGCATCACCCGGTTGTTGCGCGCAGCCCAGCATGGGGGTTCTGCAGCCCTTGGGATCATGACAATGAATCTTCATGGGATTCCTACATGGTTGTGCTTAACCATAACCCAACATATTTCTTTTAAAAAATGTTTTATATCCATGCTTACAATTCTCTTCAAAAAAGTTTCAGCCGTGTTAGTTATAATTTACCTCGTTAGTTTAATGTGCACAATTCACACTAAGGCCTTAGTCCTAAAAATACTTATCTGTGCATTGCCTCTTTAATTTCAACGGGACTTCAGGTCTGTTGGAGCCTGTGAGCCCTGAATTTCACATCTTCTACCACAATAGCTATATCGCAAAATTCTCCTTCCAAGCGTTGCTCATTTAATGTTTTCAGAAACACAGTTTTGTGATCATCATCATTATATTTAATGGTCTCAGAC
>TRINITY_DN26392_c1_g1_i1 len=504 path=[0:0-503]
GATTGCATGTCAAGCATGTGGCAAGACATTTTCTGATGAAGCACGATTGAGGAAGCATGAAAAGCTCCATACTGCTGATAGACCATTTGTTTGTGAAATGTGCACTAAAGGTTTTACCACACAAGCTCACTTGAAAGAGCATCTGAAGATCCATACCGGGTACAAGCCCTATAGCTGTGAAGTGTGTGGAAAGTCTTTTATTAGAGCTCCAGATCTAAAAAAGCACGAAAGAGTTCACAGTAATGAAAGACCATTTGCATGCCACATGTGTGATAAGGCTTTCAAGCACAAGTCCCACCTAAAAGATCATGAAAGAAGACACAGGGGGGAAAAGCCTTTTGTCTGCAGCTCTTGTACTAAAGCATTTGCTAAAGCATCTGATTTAAAAAGGCATGAGAACAATATGCACAGTGAAAGGAAACAAGTTACCACAGCCAGTGCCATTCAGAGTGAAACAGAACAGTTGCAGGCAGCAGCCATGGCAGCTGAAGCAGAGCAGCAGCC
>TRINITY_DN26392_c1_g2_i1 len=422 path=[0:0-421]
TAAGTATTGTCTGAAAATAAATCGTTCTATTGGTGAGCCCAATGATAACCAAGATGATGAGGTTGAGGAAATTGGAGATCATGATGATAGTCCATCTGATGTGACAATGGAAGGAACTCCTCCAAGTCAAGAAGATGGGAAATCACCTACTACTACGCTAAGAGTTCAAGAAGCAATTTTGAAAGAGTTGGGGAGTGAAGAAGTTCGAAAAGTAAACTGCTATGGTCAGGAAGTAGAGCCCATGGAAACAGCTGAATCAAAAGAGTTAGGATCTCAAACTCCTCAAGCTCTAACATTTAATGATGGTATAAGTGAGGTGAAAGATGAACAGACACCAGGATGGACAACTGCAGCTGGTGACATGAAGTTTGAGTATTTGCTTTATGGTCACAGGGAACAGATTGCATGTCAAGCATGTGGCA
>TRINITY_DN26392_c2_g1_i1 len=250 path=[0:0-249]
GATGTGAAATTCAGGGCTCACAGGTGTGTGCTTGCTGCATGTAGTACCTACTTCAAAAAGCTTTTCAAGAAACTGGAGGTTGACAGCTCATCAGTAATAGAGATAGATTTCCTTCGTTCTGATATATTTGAGGAAGTTCTAAATTATATGTATACTGCAAAGATTTCAGTTAAGAAAGAAGATGTAAATTTGATGATGTCATCTGGTCAGATTCTTGGTATTAGATTCTTGGATAAGCTCTGTTCTCAAA
>TRINITY_DN26322_c0_g1_i1 len=304 path=[0:0-303]
CTTAAGAACTAAGATTTGTAACCACAGTTGAATGTTTATAAGTTTGTTTATAATGTTAATTAAAATAAAAGTTTTTTAAAAAACAACACCATATATAAACAAACCAACTTATATACAAACATTCCCCAACCTGGGGTAGGACTGCTCCATGGACGCATATCATTTTCTCCTTCTGCTTCCTTCTCCTCCTTTTCAGTATTTCCCTTTTTGACCTGGTTACACGTCTATCCCTTTATCCCTACCCATCATTTAAAACCATGTCCCTTAAACCCTCTTCTTATGTTTTCTTGTTCCTTTCTTCCCC
>TRINITY_DN26355_c0_g1_i1 len=400 path=[0:0-399]
TGCAGCTGTGTTCCATCAAGATACATTGATTGGAGGCGCTCGTTAGCTCCCTGCTAGAGGCAGCCATGGCCTTGCTGATCTGTCATCGCTAACGCTGGAATGCACCCGCCAGGTGCGTGGGGCAGGGATTCACAGGGCCTTGCAGCTGTCCCACTATCAGCTGTGTATGGCTGCAGCCTGGCTAGCGCTGCACAGCATCTCGCGCAATGCTCAGTCACAGCCACTCTCCATAGAATCCCAGTGCGAGTTGCTGCTCAGCCCTTGGAACGGCCATGGCAGGGTGCAGAACAGGCCCTGAGTCCAGCGGTGGTGCAGGGGAGGAGCAGTCGCCATGTGCCATCATGCTGTTGGGAATGCTGTGGCAGAGCCATGATGTCCAGCGGCTGATGAGTGACCCCCA
>TRINITY_DN26355_c1_g1_i1 len=225 path=[0:0-224]
GCTCCTCTGTGGCCCAGGGGCCACCCCACCCCCTGCGCCCCAGCCATGACCCCGTGCGATCCCTGGCCAAGGTGCATCCACACTGGCCTTGCTTCGGTCACATTGCTTGAAGGCCATGGCACTGTGCAGCTGTGTTCCATCAAGATACGCTGCTTGGAGTGGCTCGTTAGCTCCCTGCTAGAGGTAGCCGTGGCCTTGCTGATCCGTCATCGCTACCGCTGGAAT
>TRINITY_DN26348_c0_g1_i1 len=253 path=[0:0-252]
CAGTCAATCAATAAGTTTATTAGACGTGGCCGAAGACCATTGTCAAAAGAGATAAAAATCCAAACTAACATACAAAATGTAAAACAATATACCTTATTAGTACAATAATCGTCGTATCTTACACATGATATATTACATGAAGGTGTCAGGATTCAGAAAAACTATTCCTAATTTAAATTCGAAAAAGTTTTTCCTTCTATCCATTGCAAGAATTAGAAAATCTATAACCTTAACCATCCACACATAATCACCA
>TRINITY_DN26408_c0_g1_i2 len=219 path=[1:0-58 2:59-218]
AGAAGACGGCATACGAGATTACAAGGTGACTGGAGTTCAGACGTGTGCTCTTCCGATCTGGGTAAGATTCCCTCACCCGGACAAGGCGGCAGACGGTAACGTGAGCGAGCCCGGAGACGCCGGCGATGGCCCCGGGGAGAGTTCTCTTTTCTTTTTGACGGTCCCGAAGGCCCTGGATTCCAGTCAATGGGAGATATGGCTCAGTGGCCGGTAAAGCAC
>TRINITY_DN26408_c0_g1_i1 len=274 path=[0:0-113 2:114-273]
GATCTGGAGAAAGGTTCCATGTGAACAGCAATTGGACATGGGTTAGTCGATCCTAAGAGATGGGGCAATCCTGTGTGAAGGGCGCGATCAGCGCCGCCCATCGAAAGGGGAGAGGGGTAAGATTCCCTCACCCGGACAAGGCGGCAGACGGTAACGTGAGCGAGCCCGGAGACGCCGGCGATGGCCCCGGGGAGAGTTCTCTTTTCTTTTTGACGGTCCCGAAGGCCCTGGATTCCAGTCAATGGGAGATATGGCTCAGTGGCCGGTAAAGCAC
>TRINITY_DN26408_c0_g2_i1 len=213 path=[0:0-212]
AGAAGACGGCATACGAGATTACAAGGTGACTGGAGTTCAGACGTGTGCTCTTCCGATCTAGTCGAGCACCTGTGCTCGATCCGGCGCGCCACCGACGGCCCCTGAAAATCCGGGGGAGCATTTTCGATCTTGCCGGGTCGTACAAAAACCGCATCAGGTTTCCAAGGTGAACAGCCTCTAGTCGATAGAACAATGTAGATAAGGGAAGTCGGC
>TRINITY_DN26408_c0_g3_i1 len=370 path=[0:0-369]
AGATGGGGTAATCCTGTATCAAGAGCGTGATTTCCACGCTGCCCATCGAAAGGGAAGAAGGTTAAGATTCCTTCACCCGGCCAAGGCGAGGACGGCGACGTAAGCGAGCTCGGAGACGCCGGCGGTGGTCCTGGGAAGAGTTCTCTTTTCTTTTTGACGGTGTTCATCGAGCCCTGGAATCCGGTCATCGGGAGATAGGGCTCGACGGCCGGTAAAGTCCTGCACCTGTGCAGGATCCGGCGCACCACCGACGGTCCCTGAAAATCCGAGGGAGCATTTTCGATCTTGCCGGGTCGTACTCATAACCGCATCAGGTCTCCAAGGTGAACAGCCTCTAGTCGATAGAACAATGTAGATAAGGGAAGTCGGC
>TRINITY_DN26368_c0_g1_i1 len=907 path=[0:0-855 1:856-906]
TTTTTTTTTTCACTTTTCAGTATTTCTCCTTTATTGCATTCGTTGTCTAACAACAATACTCATTGGCAAGAAATTGATGTACACTAACAAATTAAACTTAATCACAAATTGTTTTTTTTTTAACCTGTAAGAAAACAAAGGGCCACCATGATGTTTTGTTTGCTTTGAATGTCTCCAAGTAACCAAATGTTGAGGAATGCCATTTTTTGGGGGGGATTCAATAACTTAGAGAAGTACATATTAACCAAGCACAAGAGAACAAGCTCAGACATGGCACTACTGTCTCTTCCATGCAGATGAATTGACACCAAGATGTACAAACTAAAAGATCTGGATAACATGCAATTCATACATATTTGACCTTAAAGGGGAAAAAAAAATCCAAAACACAACTTTCTCCCCCAGAAAGATAAAAAGAAACAACAAAAGAAGCTAACTTTTACAGTGAAGTACAGTGCACCTTTTTTTTTTTGTAGCTGCCAAGTCTTAGCAATAGGTAACACTTGTTACTTACCAATGATTGGATTGCAACATGACTGTAAAATACAAAAGCAGTACTGGCAAGTTGCAACAGTCAATCTGACTGGGAGACTATTTATATGTGGGAAAGTCTTTCTGTGCACTGAGTCACTGCCATAGAGGGAGGCTTTATTTCTTCCTTCTTGTCCTTGGGACGATTTAGTTTTGGTTGCTTCATTATCCTCTCCTTCGTGGTGGTTTGATTCTGGATTAAGATCATGCAAGGTGCTGAATACCTTTCCTGTCGATCAAACAGCACCTCACTAGATCAGGTCTTCTGTCTTTCTAAGAGTCCAGTAGAAAGAAGTCTCATCCAGAACAAAAGGCAGAAATCCTCATAATCATTAAGGCTTTGCCTTCTTCTTGGGTTAAGCTACTGTACAGTTCA
>TRINITY_DN26368_c0_g1_i2 len=2533 path=[0:0-855 2:856-2532]
TTTTTTTTTTCACTTTTCAGTATTTCTCCTTTATTGCATTCGTTGTCTAACAACAATACTCATTGGCAAGAAATTGATGTACACTAACAAATTAAACTTAATCACAAATTGTTTTTTTTTTAACCTGTAAGAAAACAAAGGGCCACCATGATGTTTTGTTTGCTTTGAATGTCTCCAAGTAACCAAATGTTGAGGAATGCCATTTTTTGGGGGGGATTCAATAACTTAGAGAAGTACATATTAACCAAGCACAAGAGAACAAGCTCAGACATGGCACTACTGTCTCTTCCATGCAGATGAATTGACACCAAGATGTACAAACTAAAAGATCTGGATAACATGCAATTCATACATATTTGACCTTAAAGGGGAAAAAAAAATCCAAAACACAACTTTCTCCCCCAGAAAGATAAAAAGAAACAACAAAAGAAGCTAACTTTTACAGTGAAGTACAGTGCACCTTTTTTTTTTTGTAGCTGCCAAGTCTTAGCAATAGGTAACACTTGTTACTTACCAATGATTGGATTGCAACATGACTGTAAAATACAAAAGCAGTACTGGCAAGTTGCAACAGTCAATCTGACTGGGAGACTATTTATATGTGGGAAAGTCTTTCTGTGCACTGAGTCACTGCCATAGAGGGAGGCTTTATTTCTTCCTTCTTGTCCTTGGGACGATTTAGTTTTGGTTGCTTCATTATCCTCTCCTTCGTGGTGGTTTGATTCTGGATTAAGATCATGCAAGGTGCTGAATACCTTTCCTGTCGATCAAACAGCACCTCACTAGATCAGGTCTTCTGTCTTTCTAAGAGTCCAGTAGAAAGAAGTCTCATCCAGAACAAAAGGCAGAAATCCTCCTGAACAAGACATACATGCTTTTAATCATCATTTAATGGTTGCAAGGCCTGGTCCCACTACCACTTAATATAAAAAAAGTCTCATTTTATGGGTGGGGGCCGCATTGAACAGATCAATTTCACAACTGCGATATTGCAGCTTTCCAATGTGACACTTTTTAAAGATGAGAAAATGCAATAAAACCAGTATGGACCTTTAGCCCAAAGGACTATGCAAGATGCAAATAGGCCGCACCCAACAGCATTAGCATGGGATAGACTACTTCTGACATCACAATCCTGCTCAAAAATGAGCTGCTCAAACCTGCCCCGTAGAAAGCAAAGCTCAAAGTATTTACAAAAGATCAAAAAACTTTTCTTTTTAATACTAATTATCTAGTAAACCAATCCTGCCGAAAGGACAAGGAAAACATGCAGGAGGACACTCAGAGGAACAGTTGGCATAGAATTTTAATAAAAGGTTGTTTAAAATCCCATGGTCCGTCAAATATATAAAATGTAACAAAATCCCCGTGAGCCAGGCTGTACGCATAACAATGGTACAAACCTCTTGAGCTTTGCTTTCATGAGTTTCATGATGTTAATAAGATCTCTTGGGCTGCAATCCACAAACCCAAGAGTAGTCCTTCTGAAACCTACAGAGACGTTTCAATGGGACTACACCATAATAAGTGTTTTGTGGCTCATAACTCTGGTGTATCGCTCTGTAACTCACAGTAACATCTACTCAGCTCTTCAGACAGTGTATATACTTTTGTAAATATATGCACACAGATACATTAAAAAAAATATCTACCACAATACCATTCTGATTTCCAGAAATGTTAATGTCTCCCATTATTCTGAGTAACGGATTTAAAAAACAAAAAAACTCACCCCTTTCATTTGAAATTTCCAAGACTTCCATGTTACTATAAAGTGTGTAGTCTTTTTAAAACATCTATGTATTTTTCAGTGTTTTAGACAAAGTCATAAGTTTCCTGAGATTTTAAATAGATCAGACAAACAGGATAACACATTTGCCTGCTTTCTCACTGAGACAGAATTGGACTAGTGTAAGTGGATGCTATACAAGGGCTCAATCCTGCCGTAACTAACCTCCCACTGAATCCAGTGGTTTTGGAAACAGATTTCAATGTACAGTAGTAACAAGACTGCAGTTGTCTCTTCCTCTAAGAAAAACCAAACACTTTTTATACATGTGGTAACCCTGCTAAAACATCAAGTGCACTGTCTGTCTTACTATGCAAATCACTATAGTGTCTGGCATGCTGACTAAGTGGAGCAATTAAACTGAAAACAGAAAAAGAGGTTTTTGGTTTACTTGTTGTTTTTCAGACTCAAATGGTATTTCTCTCCGATGCATCTGCGCTATGACACACAACACTACTTTCCACGCATATCCTACGGCTCAGTCCTGCACCACTGAAGACAATGGGTGTAAAGAGATGGACAGGGAGTGTGCCCGCCTCTGGGGTGCAGCCCCAGATCCACCTTAGGCGGACCTGGTGGTTTCCCTGGGTTGCCGTCTGCCTGTGTGTCTCATTCCCCACCGCTGTACCACAGAGTTGTGGGCTATTGCCCGATGCTCTAGGTTGGTGCTTGCAACTCGATGGTTCTCTCAGGGGCTGCAGCTGCCGGGAGTGGAGCTGCAGACTGGGTCCACCCAGCCTGCTC
>TRINITY_DN26405_c0_g1_i1 len=240 path=[0:0-34 2:35-239]
CTACACTCTTTCCCTACACGACGCTCTTCCGATCTCTAACGTAAATTCCAAAACCTTCATTTCCCTAGTATGTTCCTCTCTAGCATATTGCGGCAGAACTGGGTGTGCCGTTTAGCTGCAGCGATAGCAAAGGAAGCGACTGCTCGTGTCATTGGATCCCTTGAGTAATTTAATAAATATATCAACAATCGAGTGGTAGGCCAACCCTGAGGGATTTTAAGTGTCTTGAATAGTTTAGCA
>TRINITY_DN26405_c0_g1_i2 len=497 path=[1:0-291 2:292-496]
AATGAAAGAACCCTAGACAATATTGCAGAAAGGGATCAATCAGTCCGTGGCCCCCGTACACAAAAAACAATACAAAAGCAAGCCAGAGCAATGTCAGAGTGCTGGATATCGCACAGCTCTCAGACAGCAATAAACTAAACCATCCATAAGGGATAAATACTAAAATTAAAACCTCAGGCATTCACCATGGCATCATCAAAAACCCTATCCCAAACCAAACTAGTAAGTCCCCCCCCCCCAAAGGTTAGTAACCCCATTGGGGTACATGATTAATGAAAACATCAAATGGACCCTAACGTAAATTCCAAAACCTTCATTTCCCTAGTATGTTCCTCTCTAGCATATTGCGGCAGAACTGGGTGTGCCGTTTAGCTGCAGCGATAGCAAAGGAAGCGACTGCTCGTGTCATTGGATCCCTTGAGTAATTTAATAAATATATCAACAATCGAGTGGTAGGCCAACCCTGAGGGATTTTAAGTGTCTTGAATAGTTTAGCA
>TRINITY_DN26379_c0_g1_i1 len=240 path=[0:0-239]
GCGTACCCGATCCCTTTGTGAAACTGGACGAACGAGGATTGCACCCATCATCCAAGAGATGTATTCTATTAATCTGAAAGGGATACTAGGGAAGTTAAATCAGTAAAAAAAAATAATTAAAAAAAAATTAAATGTTGATTAAATTTGTTGCTTTTAAATAATCAACCAGCTGACTGATTAAATATTAAATGTGGAATCTGGATACAGTTTTATAAAGCACAATTCATCTGTGTTTCCTGC
>TRINITY_DN26349_c0_g1_i1 len=488 path=[0:0-487]
CGATCTCAGACCCAGCTGCAGAGCTTGCACAAATTTCCAAAGGCTCCCCACCTGCCTGGCATGGAGTTTGTCCATGCGTGTCCACAGCCCTCAAGCTGGCTGCTGCTTTGCACCCAACTCAGGTGGGCCTCTGTCCGGGAAAAATAATTAAAACACTGGCAGCCCTTGCTGACAACTGCAAAATCCTCCTCTGCCTGCTGCCTCCTGGGCCAGGGGCTGTTTTTGCTGGGGTCTCTTGTGCCGTAATGGGCAGTCTGTAGGCAGTGCAGAAATGACAACTCGGCACATCAGAAAATGTGCTCAGGGAACTGAGCCTGAGGTAACAGACGCCCCAAACCCACCCCACACCACTCACCACCCACTAACCCTGGGGTGGCAGAGGCAGGGTCTGCTAGACGACTGGCCCCCGATCCCACCCCACACCACTCACCACCCACTAACCCTGGGGTGGCAGAGGCAGGGTCTGCTAGACGACTGGCCCCCGATCC
>TRINITY_DN26397_c0_g1_i1 len=258 path=[0:0-197 1:198-257]
ACGTGTGCTCTTCCGATCTGAAAGAATGAAGATGAGCTGCAGTTCATTGATTGGGAGAATGATAGTGATTCTCAAGATGATGCTGACCAGAGTAATTCATCAGGAAAGGATGACAGTGTTTTGGAGATATCGGATGCTGATTCCTGCACAAACAGCAATTCTCTCCCCACTGAAGACAGAGCAGCTGAACCTCCTAAGACAATTTCTGTAGAAATTTCTGAGTATTCATCTGACAGTGCAGATCTTGAAGAAGGCCAC
>TRINITY_DN26397_c0_g1_i2 len=269 path=[0:0-197 2:198-268]
ACGTGTGCTCTTCCGATCTGAAAGAATGAAGATGAGCTGCAGTTCATTGATTGGGAGAATGATAGTGATTCTCAAGATGATGCTGACCAGAGTAATTCATCAGGAAAGGATGACAGTGTTTTGGAGATATCGGATGCTGATTCCTGCACAAACAGCAATTCTCTCCCCACTGAAGACAGAGCAGCTGAACCTCCTAAGGATATTCTGTCTGAAAACTGGATATCTCCAATGCAGAATAAAAATATTGACAAAAAATGGTAATGTACGGC
>TRINITY_DN26329_c0_g1_i2 len=1945 path=[1:0-808 2:809-1944]
GGAAACGTGAACCGACTCAACGAGAGCTTCCGGGACCTGCAGCTGAAGGTGCTCCACCTGCCCCTCAAAGGGGACTTCCTGGACCATATCTGGAGGCTCCAGGACCTGCTGCAGAATCATTCAGACTCCCTGCTGCTCATGACGGGTTCGCTGCAGAAGCTGGAAGGAGTTCTCTGGAACCTCCAGGCCCAAGCAGCTCAGACGGACAAAACCGTCTCCGGCCTGCAAGACAACCTCAACCAGCAGAGCGACGCCACGCATATGGAGGTCTACAAGCTCTTGGTACAGTGGAACAGCAGCCAACTCCTGCAGAGGCACCATGAGGGCCTGGTCAGCCAACTGGCTGCTGAGGTGGAGAGCCTGAGTGAGCAGGTGACCGAGGTAGGTGGGGCCATGGGCACCATGAACAGGAGCCTCTCGTACGACGTGGGCATCCACCACACCCGCATCCAGGACCTGCAGGTGTTGATCAGCAATGCCACGGAGGACACCCGTCAGATGCGCCTGGCGCACATCGCCATGGAGCAGCAGCTCAAGCATGAGTTGGCTATCCTCAACAATGTGACCGAGGACCTGAGGCTGAAAGACTGGGAGCACTCCATTGCCCTGCGGGACATCTCCGTCATACAAGGACCACCAGGACCGAAAGGCGAGCAAGGCCATGAAGGGATGGAAGGCGAACCGGGACTTCCTGGCTTACCTGGACTGATAGGGCCTCCTGGAGAGAAGGGGCTTCCGGGACTGCACGGCCTTAAAGGGGACCAGGGAGACATCGGGCCCCCGGGCCCCACTGGGATGCGTGGTTTCAAAGGTGACCGAGGCCCAAAAGGAGAGAAAGGGGAGAAGGGAGACAGAGGTGGTGAAACAGTGTCCTCAGAAGAGGGTGTGATCCGGTTGGTGAATGGCTCGGGCTCCCACGAGGGACGGGTGGAGGTTTTCTATGACCGGCGATGGGGAACAGTGTGTGATGACGGGTGGGACAAGAAGGATGGGGACGTGGCGTGCAGGATGCTGGGCTTCCAAAGAGCTGAAGATGTCTACAGGATGGCCAGGTTCGGGCAAGGTTCGGGCCGGATCTGGATGGACGACGTGGCCTGCAAAGGGACAGAGGACAGTCTGCTCCAGTGCAGCTTCTCTGGGTGGGGTAAAACCAACTGCGGGCACGCTGAGGACGCGGGAGTGAAGTGCGCGATTCTGTGAAAGGGGACGACGGTGACTGAGGAGCGACGAGAAGAGCATTCAGCGCGGCGCGTGGACCCAAGCTGCAGCAACCGCCTTTCTAGCTTTATTAGGCTATCTGCCTGCTGAGGGGGGGTGGGGGCAGCGCGGTTTTCTCAGGGCTCACGATAGCGTCTGCTGTAACGCTGAGGGGCAGGGCGAGTGTCCCCCCCCCCCCCCCCCCCCCCCCGACAGCCCCATTTACTGGATTGCAAGGGAGTGAAGATCCAGGCACCACTTTGAAATCTGCACCGGAAATTCGAACCTTAAGGGAAGGTAGGCTGCCGGTACAGCAGGGTTTTCCTCCTCAGCTAGGGGACAATTTAATGCAGCAGCCGAGAAGATGGAGAACAAGGCCATGTACTTGCACACCTTCAACGAGAGGGAAAACGGGTCTGTCTTCGAGGAGCCGTTCGATGGGAAAAGCCTCTCCAAGCTGAACCTCTGCGAGGACGGTCCGGGCGGCAGGAAACGAGGGGCAGGGCGCTGTGGCCACCTGGGCTCCTTAGCGGCTCTCAAGTACGCGGTGGTTGGACTCTACTTGCTTGTGTTCCTGATTCTCGTGGGGGTCTTCATCTTGGCAGTCTCAAGGCCACAGAGCTCCCCCGAGGACCTGAAAGCACTCACGGGAAACGTGAACCGACTCAACGAGAGCTTCCGGGACCTGCAGCTGAAGGTGCTCCACCTGCCCCTCAAAGGGGACTTCCTGGACCATATCTGGAGGCTC
>TRINITY_DN26329_c0_g1_i1 len=1188 path=[0:0-51 2:52-1187]
ATCTACTCTACTTGCTTGTGTTCCTGATTCTCGTGGGGGTCTTCATCTTGGCAGGTGACCGAGGCCCAAAAGGAGAGAAAGGGGAGAAGGGAGACAGAGGTGGTGAAACAGTGTCCTCAGAAGAGGGTGTGATCCGGTTGGTGAATGGCTCGGGCTCCCACGAGGGACGGGTGGAGGTTTTCTATGACCGGCGATGGGGAACAGTGTGTGATGACGGGTGGGACAAGAAGGATGGGGACGTGGCGTGCAGGATGCTGGGCTTCCAAAGAGCTGAAGATGTCTACAGGATGGCCAGGTTCGGGCAAGGTTCGGGCCGGATCTGGATGGACGACGTGGCCTGCAAAGGGACAGAGGACAGTCTGCTCCAGTGCAGCTTCTCTGGGTGGGGTAAAACCAACTGCGGGCACGCTGAGGACGCGGGAGTGAAGTGCGCGATTCTGTGAAAGGGGACGACGGTGACTGAGGAGCGACGAGAAGAGCATTCAGCGCGGCGCGTGGACCCAAGCTGCAGCAACCGCCTTTCTAGCTTTATTAGGCTATCTGCCTGCTGAGGGGGGGTGGGGGCAGCGCGGTTTTCTCAGGGCTCACGATAGCGTCTGCTGTAACGCTGAGGGGCAGGGCGAGTGTCCCCCCCCCCCCCCCCCCCCCCCCGACAGCCCCATTTACTGGATTGCAAGGGAGTGAAGATCCAGGCACCACTTTGAAATCTGCACCGGAAATTCGAACCTTAAGGGAAGGTAGGCTGCCGGTACAGCAGGGTTTTCCTCCTCAGCTAGGGGACAATTTAATGCAGCAGCCGAGAAGATGGAGAACAAGGCCATGTACTTGCACACCTTCAACGAGAGGGAAAACGGGTCTGTCTTCGAGGAGCCGTTCGATGGGAAAAGCCTCTCCAAGCTGAACCTCTGCGAGGACGGTCCGGGCGGCAGGAAACGAGGGGCAGGGCGCTGTGGCCACCTGGGCTCCTTAGCGGCTCTCAAGTACGCGGTGGTTGGACTCTACTTGCTTGTGTTCCTGATTCTCGTGGGGGTCTTCATCTTGGCAGTCTCAAGGCCACAGAGCTCCCCCGAGGACCTGAAAGCACTCACGGGAAACGTGAACCGACTCAACGAGAGCTTCCGGGACCTGCAGCTGAAGGTGCTCCACCTGCCCCTCAAAGGGGACTTCCTGGACCATATCTGGAGGCTC
>TRINITY_DN26371_c0_g1_i1 len=2722 path=[0:0-2721]
ACGACGCTCTTCCGATCTCTCACAAAACCACTTTGAGCATGCACATTTAAGCAATCTAATGGAGAAAGTGAAAAAATGGCTCAATTTCTCATGATTCATTCTCTCCTTTCTACTCAAATTTCAATTTTCAGGCATTCTTCAATGCTATCTCTTGAGCACACTGCAATTTTTATCTAAACAACACTATGTAAAAAGCTGTGTTTAAAAAACTATGTAGAATAAGAGATGACATTATGGAAAAATGCACAACAAATCAAACCATAAACAAAATATATGAAATGATACATCCAAAGCAGCAAAATACATGTAAGCAATAGTGTCAAACAAATATCCATTTACAGAACAGGTACAGTAAAAATACTCCCCAACCAAAAATGTTAACAGGGAAATTTTCAAGATTAACATTACCCAGTAAACCCAAAGTGCCTTCCAAGCACTCGCGTTTAGTTCTCTGTTAACCAGATTATTACTTTGCAATCCGAAGGAAAGAGAACTATGTCTAAAAAATACCAAGGAATATTTTAGAATAAGCTGACCACAATAAAAATATCAAAGTTTTCAAGGCAAAAATGAAGAAATGGAAAGATCTGATAGTGCAATTTTTAAAATAAAGAAATGGCTTCCTCCTGTGTTTATTCAGTCAAGTATAATTGTATATTCATTATTTGCCTTCTACTTAAAAGACTTGCAGATGTCCGTGTCTGTGTTTTATCAAGGTGGGTTCTATTAAGGAGATAAATGAAATATTCAGAACTATTTCTAAGTAACCTGTGGTATAAGCATGCTCGCACACACATCAGTATAAAGTTAAGTTGAAGCTGAAGATACTATCCAGAGTTGTTTTTTTACTCACTCTTAAATATTTGCTTAAAAACAATAATTTGAAAAAGGAAGCTGCCCTGTAAAATATTCTGTCTCATATTGCACCAGTTTTCAAATGATGGTCCCAACACTTCACTGGAGTTAAGGGATGCAGATTTCTGTTGAAAAGTAATGAGTCCTACTGAGGTTGGCCTGCATGGGATTTTTCCCCTCCAGGATTTGAACTTGTATTGCCAAAGTTTCTGAAGAACGCTGTGTTTAATATTAGTGGGTCATGATTCTACTGGATTGTTACTGTGTGGTTTAGCTCCTCTACATTCCAACACAATCAGTAACTTTAGGTACTTAATCCAGGTACTAATTCAGGGAGCATGGTTCATGAGGGAGCTGTACTGCTGTTGCTATTAGCCAATGCAGGGTGGAAGTTAGTGTCACACAGAATTAATGCTAAGTGCGACGGACCAAGATCTTTGGATAGCAGGAGCATTTCTGATAAGTAATTTTAATTATAATACAATTTAAGATAATCTAAACTACATTAAGTAGCAACAGAAATCACACACTAAATGTTAGGTTGATGTTTTAAAGGATGTTTATATACCAAAACATACCATCGAGAGTGGTTTTCAACCATTCTGGCAAAGTAACATTGAGAATGATAATTATTACTTCAACCATCTGAGAGTGAGACTAAAAATGAAGTTGAAAACCAATTAGTTGAAATTTAGGATATTAAATATTGTTGTTAAAAAGCTAATATTGAAAAACTAGAAAGTGTCAAATTGGCAAGCATCACCTTTACCTGTTTCCTTATCTACGGTAGTGTTGTATATAATTCACATCCTGCCTCCTCTGCTCTTATGGATGGAGTGGAGAGGAGAGAGACTTTCTTGCTAACCTAGCTGCACAATACACGGGAAGTAAAGGCAATTTATGGGAGGAGCCCTAACGTGCAAGGGATGCAATTCATTTTGGACCTGACAGTTTGAAGAAAAAGTTATTAGCTTACAAACTTTGGACAGTTAGTATCCCTAGCCATTATAGCATTAACATTTAATCTCATGTGATAAACCATTTATGTATGTATAGTTAAGAAACCCAGCTGCCGGGAGGCTTTAAAAGGCAAGAGTTCTAAAGCGTACAATGTTGCTTTTCAGGAGTGCAACTTCTTCAGCTAATGCCTTGGAGAACCCTTCCAATTCTTTCACATCTAGTGGGTATTTTAAAATGTTACCTTAGTTGTGTTTCATTCTGGAAAGATGCACCCAGCATACTGTGTAATTAAAACAACAGTTACAGGCCAGCTTCTCACCTGCCCTGCATGGAGACATGATGGAAACGTGGAGACAAGAACAAACAGAGGAAGCATGGCAGCACTGGAAAGCTGCCGTTGTGCTCGACCTGTTCCAAATGCTTACCTGGGTCCCAGACAGCATCTGCAAGCCACTGCTGATTGCTACTTCCTGAGACCTTTCCCTCTCCCTAGGACCTGCCTCTGCACAGAGCCCCAAGTGGGGAGCAAAAGTAGTGGCCCCTGGGAGTAGTGGCAATGGGGTGGAAGGTAGCAGATCCTGGATGGCAGAGCAATTGGATACTCCTGGGGCCTTCCACTACCACCATTGCTCCTAGTGCCATTGTAGCTGGTCCCAAGGACCTGCAACCAGGTTGGTAAGTCCACTTTCCCCATCACAAACAGCTTGCGGATAGCCACTGCACATACCAGCAGTTACCCATGAGCTGCTATATGTACAAAAGCTGGTATGTGTTAAGGATTTCTCATGTTGCCAATCCTCACCTGTACTGGCATAAAGTGTAAAGCCACCTAGTGTTAAGACTAAGCTTGAGGCTAAGAAGAGATTCTAATCTGATAAGAATGCAAAAACCCAGCTCCAGATCGGAA
>TRINITY_DN26377_c0_g1_i1 len=203 path=[0:0-202]
GAGCTGTTCTTGGATCCAGAGTCACATTCGCTGCAGGAGAATCAGAGGATTAGAAGAAGCACTCAGAATTTGGGAGGGTATGACACATCATCATCAGAACCTACCCCAGCTGAAGAGTGAATAAGGGAGTTTCCTTCCTCTAGAATCTACCCGGTTCTGAATGGGGAATGGGTCTGAGAGCACAGGAGATCGGAAGAGCACAC
>TRINITY_DN26406_c0_g1_i1 len=496 path=[0:0-495]
CAGAGACTGTGTGTGTGACTGACAGGCTGCTTTAGCCAATCAGCCCTCCTCCTGGTTCCTGGACCTCCCCACACAGCCCAGAAGAGGATCAATTGCAGGCTGCAGCATGGAGATTCCCCAGCAGGCAGCTGAACTTTGGAGCTCAGCTTGTTGATGAGAGTGAGTGACTGAGATCGGATCAGTCTGTCAGCTGCAGCGCCGGCCCAGCAGCACAGAGAGGGGAGCCGGAGAGATGGCAATGGCAGAGAGAGTGAGTGTCTGTCAGTTAGGAGCCACCCCCACCCCCCAGATGGAAAGTCAGCTGCGCCTTGCAAGCACCCCTCCAGATTTTATTTTATTTTTTTGCAGCAGGGAAGCAGCACCCCAGTGCTTATGGGGCACTACCCAGTAGCCCTATGGGTAGAGCTGCCACTGGGAGAAGCCCAACTGGTCTCTGCTGAAGGTTCATTAGCAGTGTTGTGGGCAGCAGGGAGACACTCCAGCATCCCCAAGTAGC
>TRINITY_DN26406_c0_g2_i1 len=271 path=[0:0-270]
GGCAACCACCACCTGGACAGCACCTGAGCCAGAGGAGAGAGTCAGTGCAAAAGCAGTAGGCGTCGGAGCCCAGCCCTCAACAGGAATCAGAGGTAACTCATCACCAGCTATTTACAGAAAAGGGGAGGAGTGACCAGGCTCTGGCAAAGCGATCACAAACTGGCAAGAACACCACCTAGAGCAATTGGAGATTAGAGCCTCCTGGGCACCAGCCTCTTGTTAAGCAATGTAGGAGGTGGCAGGTGGAAGAGAGGCCTACAGGATCCTCAAG
>TRINITY_DN26351_c0_g1_i1 len=306 path=[0:0-305]
AGAGAAGTCCTGACAGATTCCATGTCAGAGCCTGAAACCAATGAGACCTGGGTGTGAGCCCTGTCTTTTAGGCTGGTCCTCATTGCAGCTTTCCTCAGAGCTCTGAGGAGAAGCTAATAAGTGGGATGCGTTGCCCCCTTGTGGAGACTTTGCTTTCTTTTTTCCCACCTTGTCAAAGAGGCTCATTTGGGTTTAGAGCGGGCAGGGGGCATGGTGTGTCTCTTTTACGCTTCCCTGGCTGTGTCTGCAAGTCACATAGCTTATCCAGGGACTGTAAAATATTTCCCATAGTTGTGGCTAGGGATG
>TRINITY_DN26418_c0_g1_i1 len=261 path=[0:0-260]
TCGCAGTCTTAGTCAAGGACATCATTCTCTATGAGGGAGAAGAGTTGGAGCACTGCTTTTTTGGCTCCGTTGGCTGCAAGGCAGCGATTGTGTTCTTTCAATACTGCATCATGGCCAACTTCTTCTGGCTGCTGGTGGAAGGCTTGTACCTCCACAACCTTCTGGTCATCACCTTCTTTTCGGAGAGGAAGTACTTCTGGTGGTATATCCTGATTGGCTGGGGTGCCCCAACAGTGTTCATCACTGCTTGGACCATCACCA
>TRINITY_DN26418_c1_g1_i1 len=275 path=[0:0-274]
CGCACATCGAAAGATTCTTCTTCTGCCTCCTGTCGGCCACGCGCAGAGCTACCCGTGTGGACCACTGATAGTTGGGAAGAAGAAAAACAAATTCACCGAGGTAGGTGACCAATTTTTGTTTCATATTCTTATTAATACACATATACCTGGAACATCAGGTTCTGGTGGGGGCTAGGAGTGCCTTTCACCAACTCCATAAGAACATAAGTAGTGCCAGACTGAATCAGACCAATGGTCCATCAAGCCCAGCATCCTGTCCTCCGACAGTGGCCAAT
>TRINITY_DN26343_c0_g1_i1 len=210 path=[0:0-209]
AAGGTGTGCGAGACTGGGGAATGGGGGGATTTGGAGGGGGAGGGTGTTTTGGGGACAGATGGTGGATTTTAGGCGGAGGATGTTGTGGGGACAGACAGATTTCCTTCTCCTCTCCCAGCATGAGTAGAGAGGCCATTTTGTAAATTTGTGGTTCCACTGGTCGTGGCTACTCTTTTTTTTTTTTTTTTTTTTTTTTAAAAATGGCCCCTT
>TRINITY_DN26343_c0_g2_i1 len=270 path=[0:0-269]
CTTCCGGTCTCCGAAACTTCTTTCCAGCAACAGCAGGAAACAGCAGGGAAAAAGCGAAGGGGCCATTTTTAAAAAAAAAAAAAAAAAAAAAAAAAAAAAAGAGTAGCCACGACCAGTGGAACCACAAATTTACAAAATGGCCCATCTATTCATGCTGGGAGAGGAGAAGGAAAGCAGCAATGCATTCATTGATGCATTGATGCTGCTTTCCTTCACCCCTCCCAAGCATGAGTAGAGAGGCCATTTTGTCATCATGCAAACACAGAGCGA
>TRINITY_DN26343_c0_g3_i1 len=355 path=[0:0-354]
GGCCTGGAAACCGCTGACAAGAGGTTCTTCCGGCACCCGCGGAGCAGGAAGTGAACCCCATTAGTGAGAATCGTGGCGATCTTCGAAGAACTGTTTTTTAATGTTACGTGCATCTGTACAGTGCTGTGTACGACTAGTAGTGCTTTAGAAATAAGTTGTAGCAGTTGTCTTAGTAATTACTTTAGCTAAATTTCTTTGGGCCTCAGAGATGGTTTGTATGTAAGTTGACAATTTGTCCCAAAAGAAAAATTGGTACTTTGCCTTAATTGATTGGTAGCTGGAAATGCAAATAGCTCGAGTGGAAGAAGCACCTTCTTCTTCACAATATCTAACTTCTTACTCTCTCCATCGTATG
>TRINITY_DN26343_c2_g1_i1 len=336 path=[0:0-335]
AAGTGAATCCCATTAGTGAGAATCACGGAGATCCTCGAAGAACTTATTAAACCTTCGTATGCACCCAGTTACACTAACAGTCTTTCCACCATCCCCCACCAATGAGTTCCACAGGTTAAATACGTGCCAGAGAAGGGGAGTACTTCTTTTTGTTGTTGCTGCCTATTTCTTTGGATGCCCTTAATTCTAGTATTCTGAAAAAATTAGGGTGCATTTACACACACACACACACACCTCTTATCTTTTTAAACTGAGCAGTCCTGATCTTTGGAGCCTCTCCTTGCAAGGAAGCTGTTTCCATCCCACTAATCACCTCTGTTGCTTCACTCAGCCCTT
>TRINITY_DN26364_c0_g1_i1 len=404 path=[0:0-403]
TGAAACGTGTGGCATTCTCCCCGTCTTTGTACAAGGTTGTGATGTTGGTATCCTGAGGGGGAACGAGAAAGGCTATTACAGGATGGAGACACCACTCAACTCTGCTCCTGCACAGGTTGGGTGTGAGCTGGGCTGGGGAGGTAGGATGTTTGCATAGGGGCTGGTGTGAGGTTGCACCCTAACTGTTGAGGGGAGTGGAGGGAAGGTGCCAAAGGAGCACGTTTCGGGGTTGGTGGGAGGGGAAGGGATTGTGCCCCGGGAATAGGTCATGAATTCATCCTATTGATGGGCCCACACAACAGGTCATGCTCAGCCTGAGAGAACATGGTTGCCATGTTGAACCCAAGTGACAGAAATGGACACAAAGGGGTTTGAATGATATTCACCAATCTTCAGTTCTGACT
>TRINITY_DN26324_c0_g1_i2 len=4417 path=[0:0-1848 2:1849-2015 3:2016-4416]
AAAGGTTTTGTGGCCAATAGTTTCTATTCTGGCTTGACTCCTACTGAGTTTTTCTTTCACACAATGGCTGGTCGAGAAGGTCTAGTTGATACAGCTGTGAAAACTGCCGAAACTGGATATATGCAGAGACGTCTAGTGAAATCACTTGAAGATCTGTGTTCACAGTATGACCTGACAGTGAGAAGTTCTACTGGTGACATTATCCAGTTCATTTATGGTGGTGATGGTCTGGATCCTGCAGCCATGGAAGGGAAAGATGAACCTCTGGAGTTCAAGCGAGTCCTAGACAATATCAGAGCGGTGTACCCATGTGCAAATGAGCCAGCTCTTAGCAAAAATGAATTGGTGTTAACTTCTGAATCCATCATGAAGAAGAGTGAATTCCTTTGCTGCCAAAACAGCTTCTTACAGGAGATTAAAAAATTCATCAAAAGCATCTCTGAAAAGATCAAGAAGACCAGGGACAAATATGGCATTAATGACAATGGCACAACAGAGCCACGTGTTTTATACCAATTGGACCGAATTACCCCAACCCAGCTAGAGAAGTTTCTGGAGATTTGTCGGGAGAAATACATGAGGGCACAGATGGAGCCTGGCTCTGCAGTAGGAGCTCTGTGTGCTCAGAGCATTGGTGAGCCTGGCACACAGATGACTCTGAAGACTTTCCACTTTGCTGGTGTTGCCTCAATGAACATCACTCTGGGAGTACCCAGGATCAAGGAAATCATCAATGCCTCCAAAGCAATCAGCACACCTATTATCACAGCACAGTTGGACAAGGATGATGATCCTGATTTTGCCCGCCTGGTTAAAGGAAGAATTGAGAAGACCCTATTGGGAGAGATTTCAGAGTATATTGAAGAAGTGTTCCTTCCGGATGACTGCTTCATTCTGGTCAAGCTTTCTCTAGAACGGATTAGACTGCTGAGACTGGAAGTTAACGCGGAGACTGTGCGATATTCCATTTACATATCAAAGCTGAGAGTTAAGCCTGGGGATGTTGCTGTTCATGGTGAGGCAGTGGTGTGCGTGACTCCCCGGGAGAACAGCAAGAGTTCAATGTATTATGTCCTGCAGTCCCTGAAGGAAGAACTACCAAAGATCGTGGTGCAAGGCATCCCAGAAGTATCTCGAGCAGTCATTCACATTGATGAGCAGAGTGGGAAGGAGAAATACAAACTTCTGGTGGAAGGGGACAACCTCCGAGCTGTCATGGCCACGCATGGAGTCAAAGGAACCAAGACCACCTCTAATAACACTTACGAGGTTGAGAAAACCCTGGGCATTGAAGCTGCTCGAACCACCATTATCAATGAGATTCAGTACACAATGGTAAATCATGGCATGAGCATTGACAGGAGGCATGTTATGCTGCTGTCAGATCTGATGACATACAAGGGTGAAGTTCTGGGCATTACTAGGTTTGGGCTGGCAAAAATGAAGGAGAGCGTATTAATGCTGGCTTCTTTTGAAAAGACTGCTGATCATCTGTTTGATGCAGCCTACTTTGGGCAGAAGGATTCTGTGTGTGGTGTGTCGGAGTGCATCATCATGGGAATTCCAATGAATATTGGGACAGGACTTTTCAAACTACTACACAAAGCAGACAAGGTGTCAACCCCTCCAAGAAGGCCTTTGATTTTTGATAACAATGAATTCCACATTCCCATTATCACGTAGCAGCTGGTGATACAGAATAGCAGGAGGATGGTCTATAATTTAAACAAGAATGTATGTACTATATGCTGTGGCCGGGCAAGTGGAATATTGTCATGGTGTGGGTGACTATTAGCTGCTAGTTGCCAATAGAGACTTTTAAATGAGCTGTTTGTCTATACAGGCAAGTAAGAATTGATCTTCAGTGAATTTCAGTTCACTGCATCTAAGTTTTCGACATGCAGGAATTTCCATGCTCCAGACACGAAAAGCAGTAACACGCTGATTGCAAGATTTGTGGGATTGTGCAAGCTGTAGTTAGGTCTCCTCTCTTTCTTGCTTGCGGATCTCCAGCTATGGAACTCAAAGCTCTCTGGTTGTCTTCTTCAGCTGCAGTAGACCAAAACTCTTATCTCAGTTGACGGATGTAGTGGGAATTAGCTGTTAGTTCCAAGCATGCAAACCACTCAGTAGCACATCCCATTCCTGTGGTACGTTCTCTTATTGGTTTCATGTTGGGAGCTGGGGTGCATTGAATACAAAGTGCAGTTGGAAGAAGGTTTTTAGTAGTAGCAGCTTCTAGACAGCTGGCACTAGAATAAAACTGGCACTGATAAAACAGGTTAGTTGGTTACAACTAAGATGAGGCAACTTCTACAGCCAAGTATTGTACATTACAGCAAAGGCAAACTTTCAACCTCCTAGCATTTCTTCACCCTTGGTATGCATAACTGGATGTTAAAATATTTCTTTGCTCATGTGGCTATGAAAAAGCAGTAGAAACAGCTTGCCAATAAGCTGATTTATCTGTTTGTTTATTTTGCCTAATGTTCTGTGAACATGGCTATTGGGATTTCTTTACGTTTCTGATTGAATCACTGCTTTTTTGCTTCCGGAAACCCCTCCCCGTAAAGTTTGTCTACATTACTGAGCTTGACGGAAGACGTGCAGTGCTTCAGGCTATGGGACTACGGGGAGCAGAATCATTTGTTCTTTGCGGGTTGCGTTTTAAAAATGAATTATGGAGAGAAGTTGAAGAGAAAGGATGGGTCTGTGTCCGTACACCATGTGCGAAACTGCAGTATTCAGAGATCTGGATGAAGGTAAGAAGCAGCTTGGAAGGCTTGTCATAAAATCAGACAGCCTTGATTTTACCCTACTGCGAAGGGTTTTTTTCTTGCTAGGAAGATCTGTAGCCAGCCTCTTCACTTGAAAACAAGACCTTGGATCCTCTGGTGGAAATCTACAAGAACTTGCTTTTCAGGAGAAACTTCGGTTGCAGCTTGACACAACATGGAAACTACAATTGTTGTCCTGCCTAACTTCCATGAAATACTATGCCTCTTGCTTACAGCTTCCAGGAACTCTCCTCCTAAATTATTATTTAGTACTACATTCCTCCTCCCAGGAATCTGTTACAGGAAGGACTTTAACACAGGTTGCCAAATGTGAAGCAATGTGTTGAATTCTGAGAAGGTTGAGTGTGCAAGAATGCTACAAAGCTCCTTTTTCTTTGTTGTGTATATAACACTTGTTATATAGAACTGACCCCATAAATATCTGGCAGCCTTATTTGAGTGAAATCATAAATCAGTAAATGTTTTTTGAACCCCTTATATTACAGCAATTAATGGGGGAGGGGGAATTCATGTGTGGACATGAAAGAATGATAGCTTAAGTGGGTGATTTTAGTTTAATAATGCCTTTAACCCTTGGGAGTAATCTTCAGACTGAAGATGCACATGTGAAGTTAGTACCCTTGAATCTACATTGATGATACAGAGGGAGAGTATTTTCATTTTTAATAACAGCTCTTTTTGTGTTGGGAGTATTGCCTGGAAGCAGGTACAGTGGCCTTGATACGATGCCCTGTGGATCCCGTTTGGAGCCGTGCATGCGCACAGTCATGCGCAAACTGTGCGGCTCCCCATACAGGTCCCATTGTGCCCTTGTGTGTGCACATGGCTCCTTGCAGGATCCGTGGGGCATTGGATTGGGGCCAGTGACTTTCGTGCCAAACAGCTTCGTAAGTTGAGAGAATGTTCTGAAACTTCAAACTGTTAGTGCTAAGCTCGTATCATGAAGCCATCAGAAGAAACCAGTTCAGTGAGTAGCCTGGTTCTCGCCTAGGAGTGTCAAAGGTTGGGAGCATTCCGGAGGTCAAGGCGGAGTGCGACGCTTATTGCATGTAGAAACCAGTAATAAGGTACGTCGCAGTGCTGAGGAAAGCGGTCGTTTTGTCTGGTTTCTACTCATAGGGAAATGGGGTGATAAAATTAAGACAGTGAGTGTATCCCTTTACTAGGCTTGAGCAATGCAAGAGGGCAAACCAGAATACCTAAAATCACTAGTGTGCAATTGGGGAATGAGGTGAATTATATATTAAACCCATTACAAGATTCTCTGTATTCTGGGGAAGATGCAGCAACGTTCATCTTGTAGGGTACACTTGCCACAGCAGTGCTTTCATGTTGCCAGCTAGTTGGCTCTTCAAGCCAGCAAATGCCATAGCCCAGTCATCTTGGATGCATGGGACAACATGACAATAAGCCATTGGTGGTAATTAGTTTGAGACAGTAGTATAATCAGCTTCTCCTTTCTGCAATCCAGTTCTGACTGTAGCATGGAAAATTAGTGCAATATTGTACTGCAGATGTGAAGAAAAATTCTCCTGATGTAATTTTGAGTTGGCCTTTTATTGGAGCAAGTGTCTCAAACTGTTGTAAATATTCATAATAAAATTATAACTCTTTCCAAA
>TRINITY_DN26324_c0_g1_i1 len=4322 path=[0:0-1848 1:1849-1920 3:1921-4321]
AAAGGTTTTGTGGCCAATAGTTTCTATTCTGGCTTGACTCCTACTGAGTTTTTCTTTCACACAATGGCTGGTCGAGAAGGTCTAGTTGATACAGCTGTGAAAACTGCCGAAACTGGATATATGCAGAGACGTCTAGTGAAATCACTTGAAGATCTGTGTTCACAGTATGACCTGACAGTGAGAAGTTCTACTGGTGACATTATCCAGTTCATTTATGGTGGTGATGGTCTGGATCCTGCAGCCATGGAAGGGAAAGATGAACCTCTGGAGTTCAAGCGAGTCCTAGACAATATCAGAGCGGTGTACCCATGTGCAAATGAGCCAGCTCTTAGCAAAAATGAATTGGTGTTAACTTCTGAATCCATCATGAAGAAGAGTGAATTCCTTTGCTGCCAAAACAGCTTCTTACAGGAGATTAAAAAATTCATCAAAAGCATCTCTGAAAAGATCAAGAAGACCAGGGACAAATATGGCATTAATGACAATGGCACAACAGAGCCACGTGTTTTATACCAATTGGACCGAATTACCCCAACCCAGCTAGAGAAGTTTCTGGAGATTTGTCGGGAGAAATACATGAGGGCACAGATGGAGCCTGGCTCTGCAGTAGGAGCTCTGTGTGCTCAGAGCATTGGTGAGCCTGGCACACAGATGACTCTGAAGACTTTCCACTTTGCTGGTGTTGCCTCAATGAACATCACTCTGGGAGTACCCAGGATCAAGGAAATCATCAATGCCTCCAAAGCAATCAGCACACCTATTATCACAGCACAGTTGGACAAGGATGATGATCCTGATTTTGCCCGCCTGGTTAAAGGAAGAATTGAGAAGACCCTATTGGGAGAGATTTCAGAGTATATTGAAGAAGTGTTCCTTCCGGATGACTGCTTCATTCTGGTCAAGCTTTCTCTAGAACGGATTAGACTGCTGAGACTGGAAGTTAACGCGGAGACTGTGCGATATTCCATTTACATATCAAAGCTGAGAGTTAAGCCTGGGGATGTTGCTGTTCATGGTGAGGCAGTGGTGTGCGTGACTCCCCGGGAGAACAGCAAGAGTTCAATGTATTATGTCCTGCAGTCCCTGAAGGAAGAACTACCAAAGATCGTGGTGCAAGGCATCCCAGAAGTATCTCGAGCAGTCATTCACATTGATGAGCAGAGTGGGAAGGAGAAATACAAACTTCTGGTGGAAGGGGACAACCTCCGAGCTGTCATGGCCACGCATGGAGTCAAAGGAACCAAGACCACCTCTAATAACACTTACGAGGTTGAGAAAACCCTGGGCATTGAAGCTGCTCGAACCACCATTATCAATGAGATTCAGTACACAATGGTAAATCATGGCATGAGCATTGACAGGAGGCATGTTATGCTGCTGTCAGATCTGATGACATACAAGGGTGAAGTTCTGGGCATTACTAGGTTTGGGCTGGCAAAAATGAAGGAGAGCGTATTAATGCTGGCTTCTTTTGAAAAGACTGCTGATCATCTGTTTGATGCAGCCTACTTTGGGCAGAAGGATTCTGTGTGTGGTGTGTCGGAGTGCATCATCATGGGAATTCCAATGAATATTGGGACAGGACTTTTCAAACTACTACACAAAGCAGACAAGGTGTCAACCCCTCCAAGAAGGCCTTTGATTTTTGATAACAATGAATTCCACATTCCCATTATCACGTAGCAGCTGGTGATACAGAATAGCAGGAGGATGGTCTATAATTTAAACAAGAATGTATGTACTATATGCTGTGGCCGGGCAAGTGGAATATTGTCATGGTGTGGGTGACTATTAGCTGCTAGTTGCCAATAGAGACTTTTAAATGAGCTGTTTGTCTATACAGGCAAGTTTTTTTTTTCAAGCAGAAGACGGCATACGAGATTACAAGGTGACTGGAGTTCAGACGTGTGCTCTTCCGATCTGGAACTCAAAGCTCTCTGGTTGTCTTCTTCAGCTGCAGTAGACCAAAACTCTTATCTCAGTTGACGGATGTAGTGGGAATTAGCTGTTAGTTCCAAGCATGCAAACCACTCAGTAGCACATCCCATTCCTGTGGTACGTTCTCTTATTGGTTTCATGTTGGGAGCTGGGGTGCATTGAATACAAAGTGCAGTTGGAAGAAGGTTTTTAGTAGTAGCAGCTTCTAGACAGCTGGCACTAGAATAAAACTGGCACTGATAAAACAGGTTAGTTGGTTACAACTAAGATGAGGCAACTTCTACAGCCAAGTATTGTACATTACAGCAAAGGCAAACTTTCAACCTCCTAGCATTTCTTCACCCTTGGTATGCATAACTGGATGTTAAAATATTTCTTTGCTCATGTGGCTATGAAAAAGCAGTAGAAACAGCTTGCCAATAAGCTGATTTATCTGTTTGTTTATTTTGCCTAATGTTCTGTGAACATGGCTATTGGGATTTCTTTACGTTTCTGATTGAATCACTGCTTTTTTGCTTCCGGAAACCCCTCCCCGTAAAGTTTGTCTACATTACTGAGCTTGACGGAAGACGTGCAGTGCTTCAGGCTATGGGACTACGGGGAGCAGAATCATTTGTTCTTTGCGGGTTGCGTTTTAAAAATGAATTATGGAGAGAAGTTGAAGAGAAAGGATGGGTCTGTGTCCGTACACCATGTGCGAAACTGCAGTATTCAGAGATCTGGATGAAGGTAAGAAGCAGCTTGGAAGGCTTGTCATAAAATCAGACAGCCTTGATTTTACCCTACTGCGAAGGGTTTTTTTCTTGCTAGGAAGATCTGTAGCCAGCCTCTTCACTTGAAAACAAGACCTTGGATCCTCTGGTGGAAATCTACAAGAACTTGCTTTTCAGGAGAAACTTCGGTTGCAGCTTGACACAACATGGAAACTACAATTGTTGTCCTGCCTAACTTCCATGAAATACTATGCCTCTTGCTTACAGCTTCCAGGAACTCTCCTCCTAAATTATTATTTAGTACTACATTCCTCCTCCCAGGAATCTGTTACAGGAAGGACTTTAACACAGGTTGCCAAATGTGAAGCAATGTGTTGAATTCTGAGAAGGTTGAGTGTGCAAGAATGCTACAAAGCTCCTTTTTCTTTGTTGTGTATATAACACTTGTTATATAGAACTGACCCCATAAATATCTGGCAGCCTTATTTGAGTGAAATCATAAATCAGTAAATGTTTTTTGAACCCCTTATATTACAGCAATTAATGGGGGAGGGGGAATTCATGTGTGGACATGAAAGAATGATAGCTTAAGTGGGTGATTTTAGTTTAATAATGCCTTTAACCCTTGGGAGTAATCTTCAGACTGAAGATGCACATGTGAAGTTAGTACCCTTGAATCTACATTGATGATACAGAGGGAGAGTATTTTCATTTTTAATAACAGCTCTTTTTGTGTTGGGAGTATTGCCTGGAAGCAGGTACAGTGGCCTTGATACGATGCCCTGTGGATCCCGTTTGGAGCCGTGCATGCGCACAGTCATGCGCAAACTGTGCGGCTCCCCATACAGGTCCCATTGTGCCCTTGTGTGTGCACATGGCTCCTTGCAGGATCCGTGGGGCATTGGATTGGGGCCAGTGACTTTCGTGCCAAACAGCTTCGTAAGTTGAGAGAATGTTCTGAAACTTCAAACTGTTAGTGCTAAGCTCGTATCATGAAGCCATCAGAAGAAACCAGTTCAGTGAGTAGCCTGGTTCTCGCCTAGGAGTGTCAAAGGTTGGGAGCATTCCGGAGGTCAAGGCGGAGTGCGACGCTTATTGCATGTAGAAACCAGTAATAAGGTACGTCGCAGTGCTGAGGAAAGCGGTCGTTTTGTCTGGTTTCTACTCATAGGGAAATGGGGTGATAAAATTAAGACAGTGAGTGTATCCCTTTACTAGGCTTGAGCAATGCAAGAGGGCAAACCAGAATACCTAAAATCACTAGTGTGCAATTGGGGAATGAGGTGAATTATATATTAAACCCATTACAAGATTCTCTGTATTCTGGGGAAGATGCAGCAACGTTCATCTTGTAGGGTACACTTGCCACAGCAGTGCTTTCATGTTGCCAGCTAGTTGGCTCTTCAAGCCAGCAAATGCCATAGCCCAGTCATCTTGGATGCATGGGACAACATGACAATAAGCCATTGGTGGTAATTAGTTTGAGACAGTAGTATAATCAGCTTCTCCTTTCTGCAATCCAGTTCTGACTGTAGCATGGAAAATTAGTGCAATATTGTACTGCAGATGTGAAGAAAAATTCTCCTGATGTAATTTTGAGTTGGCCTTTTATTGGAGCAAGTGTCTCAAACTGTTGTAAATATTCATAATAAAATTATAACTCTTTCCAAA
>TRINITY_DN26326_c0_g1_i1 len=287 path=[0:0-286]
TATGCAGTTCCACTTCCTCAGAGCCCTCCTGCCAAGATTCTTTTCCTCATCCTCGCTTGCCATCACGTCACCTGCAGGCTCCAGCTCAGGAGTCAGTGGCTACCCCAGTCCGGAGCGGAGCTACTCCAGGGGAGCTAGGTTCCCGCAGGATGGATCTCTCCTGTCTTGAGCAGGGCGGGGGGTGGACTAGACGATCTCAACTTCCAACCCTGGAACAGACGCCACTGCGGGGATGAGAGCGAGCTGCTCAAACCGTATCCCATCGCCGTGTTTTACAATAATAACAA
>TRINITY_DN26321_c0_g1_i1 len=444 path=[0:0-443]
TACACGACGCTCTTCCGATCTCATGGATAATTTTCCTTTGCTTCTACTAGAAACAGCTTGTTGCACAAATATTACAGGTAATATTCCTTACTCCATCCAGTTTAACAAGAGTAGCACAAGTTCAGTAGGAACAAGGCAACTGTCATATTTACAGGAGAAGCAATTAAACTTTTTTCCCCACATAACCTTTTTGAAACAGTATGGGAAAATTTCTTCATTGACATTGGACTGAAATTTTAATGAAAATTGGGGTCTCCTGTATATTTCCAAGAAACATTTTAACCAGCTCTAACACTTATCTTTTTAAGATGACAAGCTTATGGTTCTCCTTCAACAAACCTATGGGTGTAACAAACAAGAGTAGACTATAGCACACACCAAGTGTCTGTTAGGTGCTCGCTTCCACCAGCCATGCAGCCCCCACTTACAGGGGGGCCCCGGAAC
>TRINITY_DN26344_c0_g1_i2 len=1242 path=[2:0-197 4:198-557 5:558-1070 6:1071-1241]
AGACTTACAGCGCTGCCGTCACAAAAGGTACCTATGTGCCTTCTTCGCCGACGAGACACGGTAAGGGGACCAGCCCTCCTGGCTTTCCACGGGCGGGGAGGAGGCAACTCTAAAGAGGACTTCATCCCGCACGGCCTCTTGCGCTTTGCCGAGCTGGAACCACCTTCTTCGTGATGGCTGTGTCCATCAAACGGGAAGCATTGATTTCGTTCGGTTTTTTGTGGAAGGGAAATCTGTTGTCAGGGTAACTCCCGAGCTTGAGCTCCTTTTGGAAGCTTATTGGGCAGCTCATTTGCCTGTTTTCTGGCCATTCTGGACAGACTCGGAGCTGTACGGAGACAGAGATGAGAATGATAAATGCCTTGATAATCTGTTAAATCTTATACGGAAGCCAAGGGCAGGAGTTTTATTGCAGCGCTGCATTGGTCTTTGCAAATCATCATCCAGATTGCCCCGCTTACATTGTGAGTGTTGCAGAAGGCACCATGTCGGTGGTTCCCTGGTCACTATTGTTCCTGTGCTAGTTTGTGGAGAGACGCAAGAACCTGGGGGGAGGGTGGGGGGAGAGGGTTTCCCAAAGTGTATGGAGAGGAAGCAGACTGACGCGGGGACCCTCACCGCCACCTTTGCGGCTGGCAGACTGACACGCGTTAGCCAGAGAGAGATGCATCTGGCTGAAAGCAGTGGCAACAGTAAGAGTATGGGGAGTGGAGCAGAAAAGTTGGGAATCCACTGGCAACTGACCTTTTCCCAAACAAAGGCGTGGATTCTGCTTATGCTATAGGCACGGCCATGTCAGCAAAGTCTTTGTTTCAAAGCAAACCAACTTGTGATGAAGCCAGATACGCAATCAATCGTAGACCATCAGTGCTGTATGATCATTAGAGACCGGTCCCTGCCCTAACAGGCTTACACTCTAGGAAAGACAAGGGTGGAGGAGAAGGTAGAGGGAATATAGGAAGAGAGACAGGGTTACATTCATGAATTGGTTGCAGGTGCACGTGCTTGGCTTAGGGCGCTTTTCCACGTTACTTCGCACAATTTGCCTCCTGGATAGAATCTGGAGGGCAAGACTTGTGCGGGGTTTGTAAAATGGAATATCCTGCTCGCACGTGCATTTCCCCCCGCGATCCTGCAGGGGATTGCAGAGTCAGGAAATCCAGTTCTGCAGTCCCCCGCAGGATCAGCGGCGGCAAAAATGCACCAGGTGGTCCTCCATTATAGACCCGGCACATGCATTGC
>TRINITY_DN26344_c0_g1_i5 len=1141 path=[3:0-96 4:97-456 5:457-969 6:970-1140]
GGAGGAGAAGGTAGAGGGAATATTTTTTTTTTTCAAGCAGAAGACGGCATACGAGATTACAAGGTGACTGGAGTTCAGACGTGTGCTCTTCCGATCTCATTGATTTCGTTCGGTTTTTTGTGGAAGGGAAATCTGTTGTCAGGGTAACTCCCGAGCTTGAGCTCCTTTTGGAAGCTTATTGGGCAGCTCATTTGCCTGTTTTCTGGCCATTCTGGACAGACTCGGAGCTGTACGGAGACAGAGATGAGAATGATAAATGCCTTGATAATCTGTTAAATCTTATACGGAAGCCAAGGGCAGGAGTTTTATTGCAGCGCTGCATTGGTCTTTGCAAATCATCATCCAGATTGCCCCGCTTACATTGTGAGTGTTGCAGAAGGCACCATGTCGGTGGTTCCCTGGTCACTATTGTTCCTGTGCTAGTTTGTGGAGAGACGCAAGAACCTGGGGGGAGGGTGGGGGGAGAGGGTTTCCCAAAGTGTATGGAGAGGAAGCAGACTGACGCGGGGACCCTCACCGCCACCTTTGCGGCTGGCAGACTGACACGCGTTAGCCAGAGAGAGATGCATCTGGCTGAAAGCAGTGGCAACAGTAAGAGTATGGGGAGTGGAGCAGAAAAGTTGGGAATCCACTGGCAACTGACCTTTTCCCAAACAAAGGCGTGGATTCTGCTTATGCTATAGGCACGGCCATGTCAGCAAAGTCTTTGTTTCAAAGCAAACCAACTTGTGATGAAGCCAGATACGCAATCAATCGTAGACCATCAGTGCTGTATGATCATTAGAGACCGGTCCCTGCCCTAACAGGCTTACACTCTAGGAAAGACAAGGGTGGAGGAGAAGGTAGAGGGAATATAGGAAGAGAGACAGGGTTACATTCATGAATTGGTTGCAGGTGCACGTGCTTGGCTTAGGGCGCTTTTCCACGTTACTTCGCACAATTTGCCTCCTGGATAGAATCTGGAGGGCAAGACTTGTGCGGGGTTTGTAAAATGGAATATCCTGCTCGCACGTGCATTTCCCCCCGCGATCCTGCAGGGGATTGCAGAGTCAGGAAATCCAGTTCTGCAGTCCCCCGCAGGATCAGCGGCGGCAAAAATGCACCAGGTGGTCCTCCATTATAGACCCGGCACATGCATTGC
>TRINITY_DN26344_c0_g1_i1 len=207 path=[0:0-35 6:36-206]
GCACAATTTGCCTCCTGGATAGAGTCTGGAAGGCAGGACTTGTGCGGGGTTTGTAAAATGGAATATCCTGCTCGCACGTGCATTTCCCCCCGCGATCCTGCAGGGGATTGCAGAGTCAGGAAATCCAGTTCTGCAGTCCCCCGCAGGATCAGCGGCGGCAAAAATGCACCAGGTGGTCCTCCATTATAGACCCGGCACATGCATTGC
>TRINITY_DN26344_c0_g1_i4 len=731 path=[1:0-46 5:47-559 6:560-730]
GGGGGGGGGGGGGGGGGGGGGGGGGGGGGGGGGGGGGGGGGGGGGGGGGGGGGAGAGGGTTTCCCAAAGTGTATGGAGAGGAAGCAGACTGACGCGGGGACCCTCACCGCCACCTTTGCGGCTGGCAGACTGACACGCGTTAGCCAGAGAGAGATGCATCTGGCTGAAAGCAGTGGCAACAGTAAGAGTATGGGGAGTGGAGCAGAAAAGTTGGGAATCCACTGGCAACTGACCTTTTCCCAAACAAAGGCGTGGATTCTGCTTATGCTATAGGCACGGCCATGTCAGCAAAGTCTTTGTTTCAAAGCAAACCAACTTGTGATGAAGCCAGATACGCAATCAATCGTAGACCATCAGTGCTGTATGATCATTAGAGACCGGTCCCTGCCCTAACAGGCTTACACTCTAGGAAAGACAAGGGTGGAGGAGAAGGTAGAGGGAATATAGGAAGAGAGACAGGGTTACATTCATGAATTGGTTGCAGGTGCACGTGCTTGGCTTAGGGCGCTTTTCCACGTTACTTCGCACAATTTGCCTCCTGGATAGAATCTGGAGGGCAAGACTTGTGCGGGGTTTGTAAAATGGAATATCCTGCTCGCACGTGCATTTCCCCCCGCGATCCTGCAGGGGATTGCAGAGTCAGGAAATCCAGTTCTGCAGTCCCCCGCAGGATCAGCGGCGGCAAAAATGCACCAGGTGGTCCTCCATTATAGACCCGGCACATGCATTGC
>TRINITY_DN26337_c0_g1_i1 len=600 path=[0:0-168 1:169-209 2:210-599]
```
