## Supplementary material 5 for "The changes in the p53 protein across the animal kingdom pointing to its involvement in longevity": Sphenodon punctatus assembled transcripts.txt (part 117 of 140)

```
GTTTCAAGCTACAATAGGATGCAGTATAACTGGAGCCACTTCCATGTGAGGCTAAATAGAAACAAAATGGTTCTATCAGTTCCTTTTGAATAGTTTTATCCATAGGAAAGAGCATCTCTCAGTCCTCACAAGGCAAACTGTGCAGTGCTGAAGACATTTTTCAGACCCTTTTGCAGCATGACACCTGCCAGCCATTAGTTCCCATTACCTGTCCATTGGACTAGCCCCTGAAATTAAGTTATTGTTTTTTCTGGGTCGCTGGTCTATCCGAGCTGGGGTGGAGATAACCATCAGGTTTTGCAGGCTAAGCTGGTGATAGTTTGGATTCTGGAAGATCATCCGAGTATTGTGAAGTTGTGTTTGTCTCCTACATGTGGCACTTCTGCTACCCGGTTGGGTTCCCCTGGGGTGGAAAGCACTTTGTGTTCTGTTGGCAAAATTAGGAGTCTGTTGTAATGGGAATGCTACAGTCTTCTCCCCTGGTGGGAAATTGAGCTTGTTGAAGAATTCTGACACCAAGATGGGTTTCTTTTCTACCTCATCCCCTAAGGAAGTTGCTTGTGATTTGTAGACTTGTGAGTGTGCTGCCATACTTTCTCT
>TRINITY_DN26337_c0_g1_i2 len=559 path=[0:0-168 2:169-558]
GTTTCAAGCTACAATAGGATGCAGTATAACTGGAGCCACTTCCATGTGAGGCTAAATAGAAACAAAATGGTTCTATCAGTTCCTTTTGAATAGTTTTATCCATAGGAAAGAGCATCTCTCAGTCCTCACAAGGCAAACTGTGCAGTGCTGAAGACATTTTTCAGACCCTGTCCATTGGACTAGCCCCTGAAATTAAGTTATTGTTTTTTCTGGGTCGCTGGTCTATCCGAGCTGGGGTGGAGATAACCATCAGGTTTTGCAGGCTAAGCTGGTGATAGTTTGGATTCTGGAAGATCATCCGAGTATTGTGAAGTTGTGTTTGTCTCCTACATGTGGCACTTCTGCTACCCGGTTGGGTTCCCCTGGGGTGGAAAGCACTTTGTGTTCTGTTGGCAAAATTAGGAGTCTGTTGTAATGGGAATGCTACAGTCTTCTCCCCTGGTGGGAAATTGAGCTTGTTGAAGAATTCTGACACCAAGATGGGTTTCTTTTCTACCTCATCCCCTAAGGAAGTTGCTTGTGATTTGTAGACTTGTGAGTGTGCTGCCATACTTTCTCT
>TRINITY_DN26378_c0_g1_i1 len=353 path=[0:0-32 2:33-352]
ACACTCTTTCCCTACACGACGCTCTTCCGATCTCTCAAGGCTCAGAGTGGGTTACAGCACATAAAAACATTCTATAGCCATACGTAAAATAAATCCAAACATTAAAATACCCAAATAAACCAAACAAGAGGATAAAATCTGCAACCAACCGCACCACAGCCCGACCCCTGCCCAACAAACACCTGGCCAAGCAAATAGGTCTTATGCTGCCTGTGGAAGCTGAGCAGGATTGGGCTTAGAGGAACCTCCAAGGGAAGGGAGTTCCACAGTTGTGGGACTGCCACTGAGATCCCCTCTAGGGATGGGCGAACAGAACTGAGTTCGGAAATTCGGTTCCGTTTGGAAATTCAGTT
>TRINITY_DN26378_c0_g1_i2 len=359 path=[1:0-38 2:39-358]
ACGACGCTCTTCCGATCTCGCTTCTATCCTGCCCATTCCCTCAAGGCTCAGAGTGGGTTACAGCACATAAAAACATTCTATAGCCATACGTAAAATAAATCCAAACATTAAAATACCCAAATAAACCAAACAAGAGGATAAAATCTGCAACCAACCGCACCACAGCCCGACCCCTGCCCAACAAACACCTGGCCAAGCAAATAGGTCTTATGCTGCCTGTGGAAGCTGAGCAGGATTGGGCTTAGAGGAACCTCCAAGGGAAGGGAGTTCCACAGTTGTGGGACTGCCACTGAGATCCCCTCTAGGGATGGGCGAACAGAACTGAGTTCGGAAATTCGGTTCCGTTTGGAAATTCAGTT
>TRINITY_DN26378_c1_g1_i1 len=242 path=[0:0-241]
CCTGCCTGCCAAACGTCCGGCCAAACAAACGGGCCTTGCATTGCCTCCAGAAGACGAGCAGGCTCAGTCTTAGACAAACCTCCAAGGGCAGGGAGTTCCACAGTTGTGGGGCAGTCACTGAGAACGTCTCTCTGCGCGCCCTTGTTGCGTGAACTTGACGGGCGGATGGTATGAGCAAGAGGGCCTGCCTGGCTGACCTCAGAGGCCGCGACGGGACACGAGAGAGGCAGCGGCCTTAGATC
>TRINITY_DN26361_c0_g1_i1 len=582 path=[0:0-581]
CTTCAGATTCTTTACTACGCCCATTATTGAGTCTTGGCTTAAATTAATTGTAAACTTCAGTGTAGAGACTATTCATTTCATTCATGTCTGTACAGCTCTTAGCAAACTCAGCCTTACTGAGGCTGCTAGCAACAAGCACAATACAAAATAGCAGCAGAATAAAAGAGGAATCACAGTAGCGAGAAATCTGGAGACCAGTCAAATGGTCTATATAGCATATCACTAAATCTTAGAATTTTCCCTAACTTTAATGTATCGCAGAGTACTACTCCATGAGGCCAAAAGAACAAGTGGCAAAGTTTTCATCTGAAGAGAAATTCAGGACACAGCCACTGTGTATGAGGATTCAGCATCATTTGAGATCTTCCCAAGCGCTTTGAATCTGGGAGGAGCCAGCATCTTAAATCCAAACTCAAATGGTGAACGTGTGAGAAAAGAGCAAATGATACATAGAAAAAGCCCTAGAAACATCAACAGGTAGTTAGAAATACAGGAAACTACAACAAAATGTCAAGCTGGAAGAGAGCAGGTATAACAGCTTAGCACTCCTACAGCACTTTTCATCCACAGATCTTAGTGCTC
>TRINITY_DN26325_c0_g1_i1 len=388 path=[0:0-109 2:110-387]
GGGGCAGTTGTCACGGGTTTGCTCCACAGAGCCCTATGGGCTGCTGTGAGAGACCGAACTGGAGACTCAAACGCTCAGGCAGTGTGTGCCTGCACAGCTGCTGCTGTTGAGGCTCAGGCTGCCTGCCTGTACCCCACCCCCTAGGGTGGGATTAAAAGAGAGCTCTCCTCATTTGGTGTGCTGGTGATCTGTGCCATTTTGGTGGCGAGAGAGTGCTGGCTGGCCTGGCTTGTTTGTGGCTTTGTTACCCCACGCTGCTGCTGGAACTGCATCAGACACATCCCCATTGGTGAGTTAGTTATTTTTAGTTATTTTGCTGGGAAACACTGGTGAAAAGGGGGCATGGGGGCTGCTTGGGGGGGAATGGGAGAGAATGGGGCTGCTTTTG
>TRINITY_DN26325_c0_g1_i2 len=515 path=[1:0-236 2:237-514]
GTGCCTCCTGCTGAGCCTGCTCTCAGGAGTCCCTTAAGGGACAAAACTTTACAAAAGTGATTTGGGCTATTGGGCTTAGAGCCCATGCTGCCTGACTGGGGAAAAGCACTTTGCTTTTCCCACCAGTGGGGGCAGTGTTTCACAGAGCCCTATGGGCTGCTTTGAAAGACTGTATTTGAACTGGAGACTCAAACGCCCAGGCAGTGTGTGCCAGTATGCACATTTGCTGCTTGTGAGGGCTCAGGCTGCCTGCCTGTACCCCACCCCCTAGGGTGGGATTAAAAGAGAGCTCTCCTCATTTGGTGTGCTGGTGATCTGTGCCATTTTGGTGGCGAGAGAGTGCTGGCTGGCCTGGCTTGTTTGTGGCTTTGTTACCCCACGCTGCTGCTGGAACTGCATCAGACACATCCCCATTGGTGAGTTAGTTATTTTTAGTTATTTTGCTGGGAAACACTGGTGAAAAGGGGGCATGGGGGCTGCTTGGGGGGGAATGGGAGAGAATGGGGCTGCTTTTG
>TRINITY_DN26325_c0_g2_i1 len=453 path=[0:0-452]
CCAGTTCAGCAATCAGCTGAGTTCTCAGTGTTGTTGTTGTGCCTCCCTGGACACATGTGCAGGCAGGAGCTGAGGGGGTGGTGGCCAGTGCCTCCTGCTGAGCCTGCTCTAAGGAGTCCCCTTAAGGGACAAAAGCCATTTGGGCAGCTGGGCTTAGAGCCCATGCTGCCTGACTGGGGAAAAGCACTTTGCTTTTCCACCAGTGGGGGCAGTGTTCCACAGAGCCCTATGGGCTGCTTTGAAAGACTGTGTCTGGACTGGAGACTCAAACGCCCAAGCAGTGTGTGCCAGTGTGCAACGCTGTTGAGGGCTCAGGCTGCCTGCCTGTACCCCACCCCCTAGGGTGAGATTAAAAGAGAGCTCTTCTCTTTTGGCGTGCTGGTGATCTCCACCATTTTGGTGGAGAGAGAGTGCTGGCTGGTCTGGCTTGTTTGTGTCTTTGTTACAACATGC
>TRINITY_DN26395_c0_g1_i1 len=1329 path=[0:0-1328]
TTTTTTTTTTAGAAAAAACTTGCCATTTTTAATTTTATTATAAACTTCACAAAAGTTAATGAACAGTGTTTAAACTAAAAAGCAGCCATGCTCAGGTATAAACACATTATGCACAGCTATTCACATTATCTGACATGAACAAAATGTATCTGTAAAGAACAATACTAATAGTCTGGAAGTAAAATCTACATGTACGTTTCAAGTAAATAGCTTAACTATACACGTTGAATATGAGGTAGTAGTCCGCAGTCTGACAATCTTTCTCATACAGCTTTTGTCAAAGAGAGGAAAATAGCACCTGCACACAACTTTCATTAATGAAAGGACATTTAGGGAAATAACTGATATGGTATTAAGTTTCCGTTTCATCGTGCTAACATATTAACAATTGATAAAATCTTGTTGGCCCAAACAAAACCAAGTAATGAGTTTCTAAAAACATTCAGTTGCTAATACATTTGCACATTCTTAGAGGTGATGAGGGCAAACTTGTCTACATCTGCCAATCCAATAAGTCTAAAGTATAAAAGGTAATGGCTAGTTTAAAAAGGCAGGAATAGGTTTTTTCAAAAAGCCACCAATGAGGAAGATACCTTCCTTTATCAAGAAAGTGAAGGACAGGACGAAAGTGGAAGAAATCTACTATCTTCCAATTATTATATTGTGTCAAACTTTGACCCACTTTATCTTTCCAACAAAATTTGATATGTACAAAACTACGTTTTAAAATACCCAAATTCCTGGCATTCAGAGCAGTGTAGAACGATCTCATTCCTCTACATTGCAGATTCCTTTTAGGTTAATTGTAACTGAAATGGATGGCTATTTATATTCAAGATGTGCAGACTTTTGTGTACCATATATGGCTGTTACAGACATCTTGGTTTTAAAGAAAACTAGTTATTTTAGGAGTCAGTGCAGTATTGTGATAGCAAACTTTAAAATGGGAGGGGGGTGTTGTTTGTTTTTTAAATAGACTGAAGTGAAATCCATGCATTCACAGCTCCATTCATTTAGTTGAGTCCTTTGCATTCAGCAGAACATATAGAACACACACACAAATATGTGCTTCTTCACACTTTCCAGGAGGAGTGCATCTTCACAAATCACAGGAGGTTACATTGATAGACATGTTCATGTGCCCCTGATGGAAGATTGAAAATCATAGCTTCAGTGTTCAAATGGCAGAGTAAATTCTCTAGCGGAGGATAGTGGCATAGTGATGGTGCACAACCCAGCATGATTAACTTGTGCTTGGCTCTCGTAATAGCAACATTGAGACGCCTCCAGTCCTTCAGAAGTTCTCCAAGATTTCCATCATTATTGTTC
>TRINITY_DN26332_c0_g1_i1 len=539 path=[0:0-538]
TTCTCTTGGGGGGTGGGGGGGGACACACACCACACTCCACTGTGGTATAAACTGCAGAATACATAGCTAGCATGCATACAGAAATTGTACAAGGAATAATGATAAAGCATCCAAAACTTGAACTGGTTTCAGACAGAGAATGGCAAGTTGAGAGGAGAAAGCAAGAAAATATTTGTCCAAAGATACAAAATTGAAAAGGTAGAGAATGACATAATGTGGAGAGTTGTGTATTATAGTATTCATCCTTCTCAAGAGAAACTCTTTTATCTTCAAGACTTAGCTACGGCAAACCACAGGGTTACACACTCGTGATAGAAAGTGAATAAAGAGAGGTTGTTAAATATGTCAAAACAGGCCCACAGCCCAATATCAAAGGCCATTTTCACGCGGCGCCAGTAGGTGAGGCAATGAGTGTGCGCCAGCTCCAGGCTGAGATGGGTGTGCTCCCTTTCCCACCGACACACACCCATCTCCACCCATGGACCCTCCTCTGTTTTGATGGATGGCTCCGTGAGTGGGTGATGGGTGGAGATTTGGTG
>TRINITY_DN26330_c0_g1_i1 len=221 path=[0:0-220]
ATCTGCTGTGGATCGGAGGGTGCAAGTCCATAACTCAACCATGACGTACACGCATTCTACGATAGACTGAGGTTCCCCAGCTGTCCTCTTACCCTCAGGCTCAGCCCGGGTCCATCTGAGTCTCTCGCGGCCTGGACATAGAGGCCGGGCTCAGTCCTTTTCTAGAATAGGAAAGTCTCTAGTTCATGGTGGAACAGCTCTCTGCTGAGCTGTCCTCTCCT
>TRINITY_DN26345_c0_g1_i1 len=317 path=[0:0-108 2:109-145 3:146-151 4:152-316]
ACCGGGATCCAGCCCCGACACCCCCGTGAAGAAATAGCGCAGCGAGTGCGGGGAACCTCGAGTGTGACGGAACCAGGGGGGGAAGGGGGAGAGAGAGGGGCGTGTATGGGGGGGCCGGGACCCCGAGAGGCACCGAGCCCAGCAGCAGCAGCCGGGATCTGGGGCGGGGCTAGAGCACCGGGATCGGGACCCCTTTGCCCCCCGACAGCGACAGGCCCCCAATTCCAAGCCAAAGTGCCTCCCCCACTCACTCACCTTCCTGAGCCCCCCGGGTGCCGGCGCACAGGGCCCCCAGATCGGAAGAGCACACGTCTGAA
>TRINITY_DN26345_c0_g1_i2 len=242 path=[1:0-39 2:40-76 4:77-241]
GTGACGGAGCAAGGGGGGGGGGAGCCTCCCCTCCCGCTCCGGGGGCCGGGACCCCGAGAGGCACCGAGCCCAGCAGCCGGGATCTGGGGCGGGGCTAGAGCACCGGGATCGGGACCCCTTTGCCCCCCGACAGCGACAGGCCCCCAATTCCAAGCCAAAGTGCCTCCCCCACTCACTCACCTTCCTGAGCCCCCCGGGTGCCGGCGCACAGGGCCCCCAGATCGGAAGAGCACACGTCTGAA
>TRINITY_DN26334_c0_g1_i1 len=738 path=[0:0-737]
TTTCTTCACCTAGACAGGCTGACAGATGTATTGAAGATGTAGCCATTAGTAGAAGATATCCCAGACAGAACACTTATAACAGCTGTTTTGAACTTCCACCGTCAGCCAAAGTAGGGAGCCGTTGCCTTAGTTGCTGGATTTAAAGCTGAAAAAACAGCCGAGGTTTCAAAGCAAGCTGCCACTGAAGCCTGAGACCAAAGGTTCAATGGCAATTTTAAAAATGGATTAATTGGAGCTACTGAAAACTGACTACTAAAAAGAAGCATAGCTTCCTGAGATAAGAAAGAATTGGAGCAAGAGGAAAAAAAAACAAATGCCTAACATGCAGCTCCTGTGGACAGTGCCTTTGCTGCCCTCCTTTACCTAGGAATTGTGTAGAATGCTTTTACTGGAGGAGAGCTATAAGGAATTGGGAAGGGGCATGTGTACAACTGCTAATGCTTTAGAGGGTTGACGGCCTAAGAGTCAGCGGGTTTTCCTACTATGATATTGGGATACAAGACTGGGAATTCTGGGCATATGATATCTTTCTCAATAATGTTAATATTTGATGTTCCATTCTGAGATGATGGAAGGAGACCAAAAGAGAGAGCACAGCTGAGAGCCTAACAATGGGCCTATTGTGCTTTTGCTCAGCAACGTCAGGAAGAATGGTAAAACTATATTTGGCTGTTTTAAAGGGGAATAAAACTGTTTGAGGTTTTCACTCCCCTGAAACATTTATTTTAGTGTGTGCCA
>TRINITY_DN26387_c0_g1_i1 len=1114 path=[0:0-1113]
TGTGAAAATAAACTTAAACAAATCACGTCTAATATAACTGAAAATGAAAGCACTATAAATGATTTGGGTCCTGAAGTTAATGCAGATAAGGCTTCGCAGGTAAATGATAGTACGATAACTGTGTCATTTGAGGATTTTCTGAAAAGCCAAGGTGAAAATGAAGTTGATCAGAATCCAGAAGTTGGAGTCCTAACACTAGACAGTTCTGTTACAGCAGATGAAATGGACAACTGTGAAAGTTCTCAACATCTGCCACTTAAGAAAGTAACTGTTCTTGCACAAATTCATCCTGTTCCCCCCAAATCTCCCTCTCTGCTAAAAGAACAAAAAGCTCTTAGAAAAATAGCTTCTATCTTTTTAAAGCAAAAAAGCAGTGAAGTAGAAGAAGAATGCAGTCTGCCTCTCTCAAATGTTGAAGAGATCGAACGGATGACTTGGAAAAGAAAATCTAACGTAGTCATAGAAGAAGAAGAATTGGAGTTGGCTGTGCTGGAGGCTGTGAGTTCTGAGGCTGTGAAGTCTAAAGCCACTGCAGAAGAAAGACACCAGTTTATGAAAGCTTTTCGACAACCAACATCTGACATGGTAAAAAATGGAGTTAAAAAGGCATCTGGAAAGCTGAAAGAAATAGAAGAGAAACCCTCGCAGCACAAAGGAGAAGTAGGAGATGGCAACAATACCTCAAATAAAAAACCAGATAGTGAAACGCTAAAGGATTCTGTTGATAATGATTCCCATGTTAATATTGAAAAAAGTAATACTACTAAGAGGAGGACTAACAAGCTTAGAAAGAAAAAGAACAAGGTGTTGGAGACAAGAGAAGATGTTCCAAATACTAGTGAAAATAATGAAAACAAGACCACTATTGATGGTGCTCAGGTTAATGAAAACACTTTAGTTGATATAAGGGCTTCACCTACAAAACAAAGTGTATTGAGGAGGAGTCCAAGGCAAACAAAAATTGAAGCTTCTAAAAATATTACATCCAAAAAAACAAGGGTTAGAACTGTTTCTGAAAATGAACCAGGCAATAATCCTTTGTGTGCCTCCACTCCAAAAGCAAACAAGAAGTCACTTAGGAAAAGTACCATGTATAAGGCTGAGATGATTACTG
>TRINITY_DN26387_c0_g2_i1 len=747 path=[0:0-746]
TCCGATCTCTCTGAAAAGCTGCTGAAGGAACTTTCAGAAAAATCCATATCTTCTTTGTGCTTTCTCTTCCTTGATCTTCTTAGGGAATTTTTTGTTAAGTTTTGTTCTAATCCAGTTTTCTTAGCATCTTTTCTGCAGATATCAGCATTTGAAGAATTTTTGCTGTGTTGATCACCATCTGATAATTCTTGGACAAGTAAACTGGAAGCACTGTTGCCAGTAAGACTGGTGTTTAAGTCATCTTTCTTTGGACTTGGCACTTCTCTACTAACATCACTATTTATTTCTATCACCTGGTCATTCCCAGGTATTTTCATATTACTTAGTTTCTTATTTAAATCAACCCTTTTTCCTCTCCTCTTCAACTTTGAAGATGTCCGCACAGGTGATTTACAGTCTTTAACATTATCAATACACAGTGGATTTGCCTGGTTTACTGTACTTTCCCTTTCTACAATGGATGAAGTGACCTTTTCATTTGTAGGAGTCTTTTTAAAATAATCCAATATGTTACATGATTTTGGTGGCGATAACACTTTATCCATGGGTTTTGTTAATGGTGAAAAATAGTTTGTAATTGTTTTTATGGAAGGATCTTCCTCTCTTCGTTTCTTGCATGGCTGGGCATCTCCGTCCTTCCCCACCGGGGAGGCGGCCGTTGCCATGGCCACCTTCCCGACCATCTCCACCCCTCAGCTCCGAGGAAGCGCCCTCGGGGCCGAAGCCATGGGCTAAAGCGCGCCGTCC
>TRINITY_DN26400_c0_g1_i1 len=2447 path=[0:0-2446]
CTTTGCCCGCGCTCAGCCGCTCCTGCTCTCGCCAAACCCGAATCTCTTCATTTCCTCCCGGCCCAACCATGGTGATCGAGGAGGTGCTGCAGCTGGAAAGCCCCGAGCTGGCCACGCTGCTCCGAGACCCCCAGGAAGCCGGGCGCACCTTGGTGCTAGACTGCCGACCCTTCCTCGCCTTCTGCCAGGCGCATCTGCTGGAGTCGCGGCCGGTCCACTGGAACGGGCTGCTCCGCCGGAGATCCCGCGGCAGAGCCGGGGTTAACCTGGACTGGCTCATCCCGGACAGGGCGCTGCTGGGCCGACTTCGCCAAGGGGAGCTGTTCCACCTGGTGGTGCTAGACGAGGCTAGCGGCTCGGTGCTCGCTCTGCGACCGGACAGCCTAGCCAGGCTACTGCTCAACTCCCTGCTCCTGGAAGTGAGAGCCGGGGCCACCCACATCTACCTCCTGAAAGGAGGTTTTGCAGGTTTCCAAGCCAGGTTCCCAGAACTTTGTTCAAAGAGCCCAACTCCTCTCACTCCTCCTTCCCCAGCTTTGAGAAACCCTGAAGAGAGCAATAATGGGACCATCACCCCCTTGTATGACCAGGGGGGTCCTGTGGAAATCCTGCCCTTCCTATACCTGGGGAGCTGCTACCACTCCTCCAACAGGGAGGTTCTGGAGTCTCTGGGAATCACAGCAGTGCTCAATGTCTCCTCCAGCTGCCCAAATCACTTTGAAGGGCATTTCCGCTACAAGAGCATCCCAGTGGAGGACAACCACATGGCTGAGATCAGCGTCTGGTTCCAGGAAGCCATTGACTTTATTGATTCGGTGAAGAACAGCAACGGGCGAGTGCTGGTACACTGCCAAGCTGGTATCTCTCGTTCAGCCACCATCTGCCTTGCCTACCTGATCCAGAGCCGCAGGGTACGCCTAGAAGAAGCCTTTGACTTTGTCAAGCAGCGCCGCGGAGTCATCTCGCCCAACTTTGGCTTCATGGGGCAGCTCCTGCAGTTTGAGACGGAGGTGCTGTGCCATTAGCTGGTGCCTAGCAGCTCCTGACTGCCCTCTCAGTCAGTGGGGCTACCACTGCTTCCAAGGACAAAGACTCAAAAGTGTGCTACTGTTTACAGCTCCAAGAGGGTGCTCTACCCAGACAGTATCCTATTTCTATAGCACTACAAGATGATAGAGGATCCGTACAGGGAGGGGTGCTCTCTAGAGCCAGTTCAGAGACCCCATCCTTGCTGATTTAACCCTCTCCCCTACCTCACCCTGGTGACTGCTCAGTTTCACTCCCAAATACAAAGAAAAGAAGTTGGAACCGAAGAAAAGAGAGTCATTGCGGTGTGGTTAACAAACCAGACCCCCTGTCATTCTTCATGTTCAATGGATAATTTTAAAGCCAGTTGCTCCCCCCTGTTCTTCTCCCTAGTCCTCAAATTCAACAGAGTTGCTGTCCTTATTGTTGTACCCGATGTAACCTCAGACAGAGAGCATCACAATGATGCTGCCTGCTTCATGCTGTGAATTAAGTTAAAGGTTTGGTTTGATCCTGCTCCCACTGACAAGTGTGTCATCAAGCAATATAGTGCATTGCCTGGCCTTTGTGAGGTTAGATTTCCCCCCTTTTTTCTACTCTGTGAAACAGACTTGGGACCAAATCTTCTGCTGGCCTAACATCATTGGCTTCAGTGGTGGCTTGACTTGTACCCACCTGGCAGAAATCAAAGACACCGTTTCCCCTTGATTTCTTTCTCTCTGCACACAGAACTTGCAGCCAGAGCTCTGGGTGAGCTAGTTTAGAGCCTTGTGCAATTTCACTGAATTCAATCATGTGATCGTATTGGCATATGAGAAATTTGTCCTTAGTGGCTTAAAAAAACAACAGTTTTAAAATTTTAAGGGCCAGATATCATTCCATGATGAAGTTGGCCTCATCATAACTCCAGCACAGAGTGGAAAACATAAAAGGGGGTTAGATTATGTCCTTGAGTCACTGTAACCAGAATATAAAACAGTCGGCTTTGACTGGCCAGCAAGCTTCAACCTCCCTTTAAAGAGAAGCTAAAACCATGTGGCACACCACATGGTTTGTTTTTAATCTACAAGAGACAGGAGAATTGACTGCAGATGATCCAGCCCTTCCCCTTGGGGAGAGTGAGCCTTACAGAGACCCCTCTCTCTCCCTCCCCCACTCTCTCTCAGGAGAGAGGACAAGTCCCCTGTCCAGCAGGAATTACCTCTCCTGAATGCACTGAGAACAAGACAACGCTTGCCACAGCCAAAGAACACCCTCCCCCGGCAAGCTGTCTGACCCAGCAGTCAATTGTGAAGCAATACAGTTTGTGCTGTAAGGAAATCTTCCTGCTCAGCTGACATTAATTTATATGTCTTGGCACTTTATATTTATATTGTCCACTTAGTGGTTTTTAATGCTATTTCAATAAAAAAATAACCGTT
>TRINITY_DN26389_c0_g1_i1 len=275 path=[0:0-274]
CTCAAATAGCCAGTGAAAAAACCCCCACCGGAGCCGCCAACGAGAGAGGGAAAGGCCCCGACACAGCCCTGAGGAATCTGCCCCAAGAGCAACATGAGAGGCCGCGAACTCCAATCCCACTCTCCCTGACTCGCACCCCCCCTCGCATCAACACTCCAAGGTGAGAAACTAGGAACTGCTCACCCACCCACATGCATGAGAACACCTCCATGCCCTCAGCGGGGGGTGGGGGGTGGGAGGTTTGTGCCTGCTTGCCCAGAACAGGGTGTCGGGCA
>TRINITY_DN26389_c0_g2_i2 len=895 path=[0:0-505 3:506-514 4:515-531 5:532-578 9:579-894]
GTTGCTCTTGGGGCAGATTCCTCTTTTTTTTTCAAGCAGAAGACGGCATACGAGATTACAAGGTGACTGGAGTTCAGACGTGTGCTCTTCCGATCTATGCAATACTATACAACATCTTTACTGCTTACATGGCACGGGGGTTAAGGCAGGAGCCTTATCTTACAATTTTCATGCTTTTTAGAGCATGATTTAATTTGTAAGGGCCTTAACCTCTCTCTTACAGTTTTATTTTGAGAGAGAACATGCACTCTTTTTTGTATCAGTACTCTAAGGTGAGAAAAACTAGGAGATACTCCTTTCTATACATATATCTACACATACATATTTTATATATATATAATATGCCTCTCTCTCTCATTTGAATAGCCAATGAAAAGGCCTTCATTGGAGTTGCTAACGGGAGAGGGAGAGGCCCTGATATGGCCTTGGGGGGTCTGTCCCAAGGGCGGCATGGGAGCGTGTGAATTTGGATCTCGCTTTCCCTGGTTCGCACCCTTTTTCGTGGCAGTGCTCTGAGGTGAGAAACTAGGAAATACCCCCTCCCCCCACACACACGTATATGCATGTATGTGTGTGTACAGGTGCACTCCTCTATCCCCACTGGACTATGGGGCCGTGTCTCTAAAGCAGGGGAGGTGGGTGGGGCCCCTCGCCTGCCCGACACCCTGTTCTGGGCAAGCAGGCACAAACCTCCCACCCCCCACCCCCCGCTGAGGGCATGGAGGTGTTCTCATGCATGTGGGTGGGTGAGCAGTTCCTAGTTTCTCACCTTGGAGTGTTGATGCGAGGGGGGGTGCGAGTCAGGGAGAGTGGGATTGGAGTTCGCGGCCTCTCATGTTGCTCTTGGGGCAGATTCCTCAGGGCTGTGTCGGAGCCTTTCCCTCTCTCGTTGGCA
>TRINITY_DN26389_c0_g2_i1 len=1620 path=[0:0-505 2:506-531 5:532-578 6:579-663 7:664-1303 9:1304-1619]
GTTGCTCTTGGGGCAGATTCCTCTTTTTTTTTCAAGCAGAAGACGGCATACGAGATTACAAGGTGACTGGAGTTCAGACGTGTGCTCTTCCGATCTATGCAATACTATACAACATCTTTACTGCTTACATGGCACGGGGGTTAAGGCAGGAGCCTTATCTTACAATTTTCATGCTTTTTAGAGCATGATTTAATTTGTAAGGGCCTTAACCTCTCTCTTACAGTTTTATTTTGAGAGAGAACATGCACTCTTTTTTGTATCAGTACTCTAAGGTGAGAAAAACTAGGAGATACTCCTTTCTATACATATATCTACACATACATATTTTATATATATATAATATGCCTCTCTCTCTCATTTGAATAGCCAATGAAAAGGCCTTCATTGGAGTTGCTAACGGGAGAGGGAGAGGCCCTGATATGGCCTTGGGGGGTCTGTCCCAAGGGCGGCATGGGAGCGTGTGAATTTGGATCTCGCTTTCCCTGGTTCGCACCCTTTTTCGTGGCGGTGCTCTGGGGTGAGAAACTAGGAGATACCCCCTCCCCCCACACACACGTATATGCATGTATGTGTGTGTACGCATGAATGTATTTGTACCCACACTACCCACAAGAACAGAAACATGCTTTGGGATAAAGAGGCACTGGCCGCAACTTTATTACATTATATACAGAAATCAGTAGACCGCACAACGAACCTGAACCTGTGTGTATAGCAGAAAGGAACCATGCCATATAAAACAGGTAGGAGGGCTGAGCTAATCCTTGCCTCTCTGCCCAGGTGATTCAACCCTTCGAATTCACCCTCCCCCTGGGTCAGGGCAGGGTGAAGCACCCTACCAGCCATTGCGAGCTGGCCCAGGGTCCCCGCCTTTAAGACACACACACACACACACACACACCCCGCTCCCCAAGTGGTAATGGAATGTAGTCGCGCCCCTTAGGAAGCCTCACCACAGCATGGTTCCTAAACTACTAACTGCCCAAGTTGCGACATAACCGAAACAGAGCACTGACCATAATATAGTTCACAGTCATAACTGCTGTGGAGGCGGCGAAAAACCCGACAGCTCCTTGAGCCAATGGGAAAATTCTTCCTCAGCCCTGAAAACAGCAACCAATGATAGCCCACAGCAGTTAGAACAACACATTAACTGATAAAACCACATAACACCGTCAACAGTATAACATAGAGGGAAGGGCTGGGTGGGAAGAACTCCTGCATGTGGCCCAGCAGAAATGGGGTGAGAGAAAGAGGCACCTGGCCAGTTCAGGTATTTACCTGCCTGCCCTCCCCTCGCCCCCAGGTGCACTCCTCTATCCCCACTGGACTATGGGGCCGTGTCTCTAAAGCAGGGGAGGTGGGTGGGGCCCCTCGCCTGCCCGACACCCTGTTCTGGGCAAGCAGGCACAAACCTCCCACCCCCCACCCCCCGCTGAGGGCATGGAGGTGTTCTCATGCATGTGGGTGGGTGAGCAGTTCCTAGTTTCTCACCTTGGAGTGTTGATGCGAGGGGGGGTGCGAGTCAGGGAGAGTGGGATTGGAGTTCGCGGCCTCTCATGTTGCTCTTGGGGCAGATTCCTCAGGGCTGTGTCGGAGCCTTTCCCTCTCTCGTTGGCA
>TRINITY_DN26389_c0_g2_i3 len=310 path=[1:0-107 4:108-124 5:125-171 6:172-256 8:257-309]
AAAGGCTCCGACACAGCCCTGAGGAATCTGCCCCAAGAGCAACATGAGAGGTTGTGAATTTCAATCTCACTTTCCCTGATTCGCACCCTTTTTCGTATCAATACTCTAAGGTGAGAAACTAGGAAATACCCCCTCCCCCCACACACACGTATATGCATGTATGTGTGTGTACGCATGAATGTATTTGTACCCACACTACCCACAAGAACAGAAACATGCTTTGGGATAAAGAGGCACTGGCCGCAACTTTATTACATCATATAAAGAAAATCGGTAAACCATACAATGAATCCTGAACCTGCAGATCGGA
>TRINITY_DN26389_c0_g2_i4 len=1213 path=[1:0-107 4:108-124 5:125-171 6:172-256 7:257-896 9:897-1212]
AAAGGCTCCGACACAGCCCTGAGGAATCTGCCCCAAGAGCAACATGAGAGGTTGTGAATTTCAATCTCACTTTCCCTGATTCGCACCCTTTTTCGTATCAATACTCTAAGGTGAGAAACTAGGAAATACCCCCTCCCCCCACACACACGTATATGCATGTATGTGTGTGTACGCATGAATGTATTTGTACCCACACTACCCACAAGAACAGAAACATGCTTTGGGATAAAGAGGCACTGGCCGCAACTTTATTACATTATATACAGAAATCAGTAGACCGCACAACGAACCTGAACCTGTGTGTATAGCAGAAAGGAACCATGCCATATAAAACAGGTAGGAGGGCTGAGCTAATCCTTGCCTCTCTGCCCAGGTGATTCAACCCTTCGAATTCACCCTCCCCCTGGGTCAGGGCAGGGTGAAGCACCCTACCAGCCATTGCGAGCTGGCCCAGGGTCCCCGCCTTTAAGACACACACACACACACACACACACCCCGCTCCCCAAGTGGTAATGGAATGTAGTCGCGCCCCTTAGGAAGCCTCACCACAGCATGGTTCCTAAACTACTAACTGCCCAAGTTGCGACATAACCGAAACAGAGCACTGACCATAATATAGTTCACAGTCATAACTGCTGTGGAGGCGGCGAAAAACCCGACAGCTCCTTGAGCCAATGGGAAAATTCTTCCTCAGCCCTGAAAACAGCAACCAATGATAGCCCACAGCAGTTAGAACAACACATTAACTGATAAAACCACATAACACCGTCAACAGTATAACATAGAGGGAAGGGCTGGGTGGGAAGAACTCCTGCATGTGGCCCAGCAGAAATGGGGTGAGAGAAAGAGGCACCTGGCCAGTTCAGGTATTTACCTGCCTGCCCTCCCCTCGCCCCCAGGTGCACTCCTCTATCCCCACTGGACTATGGGGCCGTGTCTCTAAAGCAGGGGAGGTGGGTGGGGCCCCTCGCCTGCCCGACACCCTGTTCTGGGCAAGCAGGCACAAACCTCCCACCCCCCACCCCCCGCTGAGGGCATGGAGGTGTTCTCATGCATGTGGGTGGGTGAGCAGTTCCTAGTTTCTCACCTTGGAGTGTTGATGCGAGGGGGGGTGCGAGTCAGGGAGAGTGGGATTGGAGTTCGCGGCCTCTCATGTTGCTCTTGGGGCAGATTCCTCAGGGCTGTGTCGGAGCCTTTCCCTCTCTCGTTGGCA
>TRINITY_DN26389_c0_g3_i2 len=401 path=[1:0-72 2:73-111 3:112-160 5:161-165 7:166-400]
GGGTATTTCCTAGTTTCTCACCTTAGAGTATTGATACGAAAAAGGGTGCGAATCAGGGAAAGTGAGATTGAAATTCACAACCTCTCATGTTGCTCTTGGGGCAGATTCCTCAAGGCTATGTCAGAGCCTTTCCCTCTCTCATTAGCAACTCCAATGAAGGTTTTTTCACTGGCTATTTGAGGCTGCTGTACAGCTGTTAAAAATGCCTGCCAGATCTATGATGTCCAACATAACATGGGACACTAGAGAGTTATGCTTTTAATGCTGTTATTGTTTTATTATTAATTATTATTTTTATTATTTTTTAATTATTATTATTTCTTTTTATTTTATTATTGTAAGCCGCTCTGAGCCCTTGTGGGAAGGGCAATATATGCATTTTAATAAACAAACATACAAAC
>TRINITY_DN26389_c0_g3_i1 len=365 path=[0:0-36 2:37-75 4:76-123 5:124-128 6:129-129 7:130-364]
CGAGAAAGGGTGCGAATCAGGGAGGGTGAGATTGGAGTTCACAACCTCTCATGTTGCTCTTGGGGCAGATTCCTCAGGGCTGTGTCGGGGCCTTTCCCTCTCTCGTTGGCAACTCCAATGAAGGTTTTTTCACTGGCTATTTGAGGCTGCTGTACAGCTGTTAAAAATGCCTGCCAGATCTATGATGTCCAACATAACATGGGACACTAGAGAGTTATGCTTTTAATGCTGTTATTGTTTTATTATTAATTATTATTTTTATTATTTTTTAATTATTATTATTTCTTTTTATTTTATTATTGTAAGCCGCTCTGAGCCCTTGTGGGAAGGGCAATATATGCATTTTAATAAACAAACATACAAAC
>TRINITY_DN26389_c0_g3_i3 len=366 path=[0:0-36 2:37-75 3:76-124 5:125-129 6:130-130 7:131-365]
CGAGAAAGGGTGCGAATCAGGGAGGGTGAGATTGGAGTTCACAACCTCTCATGTTGCTCTTGGGGCAGATTCCTCAAGGCTATGTCAGAGCCTTTCCCTCTCTCATTAGCAACTCCAATGAAGGTTTTTTTCACTGGCTATTTGAGGCTGCTGTACAGCTGTTAAAAATGCCTGCCAGATCTATGATGTCCAACATAACATGGGACACTAGAGAGTTATGCTTTTAATGCTGTTATTGTTTTATTATTAATTATTATTTTTATTATTTTTTAATTATTATTATTTCTTTTTATTTTATTATTGTAAGCCGCTCTGAGCCCTTGTGGGAAGGGCAATATATGCATTTTAATAAACAAACATACAAAC
>TRINITY_DN26338_c0_g1_i1 len=226 path=[0:0-199 2:200-225]
CGATCTCCCTCAATTGCCATGGCCTCACGGTAATCAGAAAAACTTCTATAAATATTAGAGTTTGGAATCCAACCCAGCATCAAAATCTTCATTCTGTGTGACCTGACGGTGATTATGAAAAAGGTGAATCCCATAGCAATGGCCAAGCCAATATCCAGACCAAGGCAGAGAACTGCTAGAAAGGTCACAATCCAAATAACAAAATCATACTTATCCTGTCTCCACA
>TRINITY_DN26338_c0_g1_i2 len=315 path=[0:0-199 1:200-314]
CGATCTCCCTCAATTGCCATGGCCTCACGGTAATCAGAAAAACTTCTATAAATATTAGAGTTTGGAATCCAACCCAGCATCAAAATCTTCATTCTGTGTGACCTGACGGTGATTATGAAAAAGGTGAATCCCATAGCAATGGCCAAGCCAATATCCAGACCAAGGCAGAGAACTGCTAGAAAGGTCACAATCCAAATAACCTTTAGTAAGAGGAAGGAATAAGAACAGTATTAGCCACTGTAAACTACAAAAACATAAATCTCACCAACATGCTACCCATGTATTCCACCCCATCTGTGCTAACAGAGAGTGAAC
>TRINITY_DN26407_c0_g1_i1 len=476 path=[0:0-475]
TGTAGATTCACCATTAGTGGCAGTTTCTGTATTTTTACTTGCTCCTATTGGTGAAAATTGTGGACATGCCATTTATTGTTCCAGAGTTAAATTTCCCATTAGCTGTGAGGTGTAATTTACTACCATTGGGCCACTGCCTACTTGTAACCTGTGTCATACAAGCAAAGAGTCTAACTAAATTATTATTATTTTTTGAGATTTTATTTTTCCTTTAGACTGGAAATTAAAATCAAACTGGTGGCGCCAAGAGTGTAAGGTAATACTTGTGAAGATTTCCACTCTGGGAAGGTGATGTGCTTCACTTGTTGGGGCAGCAAAAAATGGTTGTATGAACTATGGTCAGTCAAGGGGTTAATTCACTCTCGGCTTGGGAATGGTAGAGTTTCCTCCTGTAGATGGCCTAGCCTGGCTGGGTTGTGGTATTGGCTCGGAGGCTATTCAGTTCTTGCTTCCAAGAGAGTTAAGTAATTGGCTTT
>TRINITY_DN26331_c0_g1_i1 len=311 path=[0:0-310]
CCAAGACACGTACCCTCTGGGGCGCAAACCAGAGTCCTGATCCTGGTGACGCCTGCAAACCTGTTACAATGATGCTATCGGCCCCAACGCACACTGTATTGCTGGAACAGGCTTGCAAGACGTGTGCATGTGACACACGGACTCTCGATCCGCCCCGGTGCTGAAGCAGTTGTGCAAGCTGCACACACTTGTGCCCACGTGCTCTCCCTACCCACCTCGGTGCACACATTGGTGGTTCAGCAGTTGTGCGTGTCACACGTGCTTTCTCTACACGGTGCAGTGCACGCACAAGAGCAGACAGAAGAGTTGCC
>TRINITY_DN26331_c0_g2_i1 len=316 path=[0:0-315]
GGCTCTATCCCGGCACAGTCCCACCTGATCCCAGGGAAGCTGCTGGGGGGCTGCTGTCTCACTCTTTATCCCTTCAGTCCTGAGTTACCCTTTGCACCAACTTTGGGCTCTCACTTCCCTGGCGTCTCCGTCTCCACTCACTCTGCCCCCACTCTCCACTGAGCTGCTGGTTTTAAGTCTCCTGCAAGCGGAGAGTCAAGTGTCATTACTGCCAACAGCCCAAAGTCCCTTAAAAGGCCAGTGCCAAGACACGTACCCTCTGGGGCAAAAAAACAGAGTCCTGATCCTGGTGACGCCTGCAAACCTGTTACAATGA
>TRINITY_DN26339_c0_g1_i3 len=977 path=[0:0-402 1:403-511 4:512-976]
CCAGGCCACTGAGTGGCACTGCTGCAGAGCACCCACTCAGGTGGAGTGCACGGGGAGGGATTCAAACAGGCAGTTGGTTCCAAGAATGCTACCCCAGCCATGGAGGCAAGCCGCCATACACTCCCGCTGCCACGGACCATGCTGGACGGAGATGTGCGCTGGGCTGTCCTTTGCAATTGACATGTCCCTTACATGAGCATTGTGGAACCCGGGCTCCCAGCCTATTCTTGTGATTTGTAAAGGCCATGTCCTGTCCACCCCCATGCCTATGAGTGGCAGGCCAGTCTGCTGTTGTGACTGGCCACCTCTGTTTATTTAGGTAGAGGACCTATTTGGCTTGCCCTGCATGGAGCACTCGGGATTTCTTGGCAGTGCTCCATGAGTGGGTGCTCCGTGGCTCATGAGAGTGCACATCCCTCCACTCCACCTTCAGATGGGCAGGCGGATGTATGACTCCTGGGTGACCCTGCAGGGTAGCATCCAATTTAAAAACAAGATGAATCTCATTTTTAATAAAGTCTGATGGATAATCATAAGGGGTTGCCATATTCACTGTTCTGCCAAAACAAAAATCCTTTACTTCCCTAGAGCACATGGCATCCTATGCTCCGCCCTTCTTTGGCCCTTTAAATCACAGCATCAAATGCCATCATATGCCCAAGTAAAATCCAGTGCTGTCAGTTACCAAAATCATATGCTGGATGCCACTGCATGCAAGAAAATGCACAATCACTCATACATCTTTCAAACATGTGCATGCAAGAAAATGCACAATCACTCATACATCTTTCAAATACACATGCCCCTCCCGTAGTACTTTATTTGCCACGGCTAAGGTTAATTGATTGCTTGCTTAATAGGAGTAGAAAGTTAAGTTTGCTTGCTTGTTTGCTTTGTGTTTGCCTGCTTGATCTTCCTCACTTGAAATTATGCCAATTGGGGGGGCGGGGAGAGAGGTGAAGGAGGAGAAGGGTCAG
>TRINITY_DN26339_c0_g1_i2 len=976 path=[0:0-402 1:403-511 3:512-975]
CCAGGCCACTGAGTGGCACTGCTGCAGAGCACCCACTCAGGTGGAGTGCACGGGGAGGGATTCAAACAGGCAGTTGGTTCCAAGAATGCTACCCCAGCCATGGAGGCAAGCCGCCATACACTCCCGCTGCCACGGACCATGCTGGACGGAGATGTGCGCTGGGCTGTCCTTTGCAATTGACATGTCCCTTACATGAGCATTGTGGAACCCGGGCTCCCAGCCTATTCTTGTGATTTGTAAAGGCCATGTCCTGTCCACCCCCATGCCTATGAGTGGCAGGCCAGTCTGCTGTTGTGACTGGCCACCTCTGTTTATTTAGGTAGAGGACCTATTTGGCTTGCCCTGCATGGAGCACTCGGGATTTCTTGGCAGTGCTCCATGAGTGGGTGCTCCGTGGCTCATGAGAGTGCACATCCCTCCACTCCACCTTCAGATGGGCAGGCGGATGTATGACTCCTGGGTGACCCTGCAGGGTAGCATCCAATTTAAAAACAAGATGAATCTCATTTTTAGTAAAGTCTGATGAATAATCATAAGGGGTTGCAATATTTTTTATTCTAGTAATGGCATGGTCTATAAAAGTTGATCCCAACTGCCGGCTCACTAGCTGCGCAGCTCACAACTCTTCACTCCTGGCACTCTGTCTGTGGGACACATGGATCCCAGCATAGTCTCCATCAGGGAGCCCTCACCACTTCTCCACAGTAACTTGCTTCTTATCTTCTACTGGGTACGATTTACCAATTCAAGGGGACTGGCCATCTCTTTGAAAAGGTGTTTTCTCTCATTTATAACTCTTAAATGTTATTTATTCTTATTGTTTATGTTTTTATTGTTCTCTTTTAAGATCATTTTAAGACTGTGATTTCTGAATGTATTATTGATTCTGGGTTTCTGTCCAATTCCAGCAGATCTAATTTGCATGCTTTATCCAATAGTCTCCTTTCTTTTTAGCTTGTGTTTTAATAAATTACGG
>TRINITY_DN26339_c0_g1_i1 len=1454 path=[0:0-402 2:403-1453]
CCAGGCCACTGAGTGGCACTGCTGCAGAGCACCCACTCAGGTGGAGTGCACGGGGAGGGATTCAAACAGGCAGTTGGTTCCAAGAATGCTACCCCAGCCATGGAGGCAAGCCGCCATACACTCCCGCTGCCACGGACCATGCTGGACGGAGATGTGCGCTGGGCTGTCCTTTGCAATTGACATGTCCCTTACATGAGCATTGTGGAACCCGGGCTCCCAGCCTATTCTTGTGATTTGTAAAGGCCATGTCCTGTCCACCCCCATGCCTATGAGTGGCAGGCCAGTCTGCTGTTGTGACTGGCCACCTCTGTTTATTTAGGTAGAGGACCTATTTGGCTTGCCCTGCATGGAGCACTCGGGATTTCTTGGCAGTGCTCCATGAGTGGGTGCTCCGTGGCTCATGGGAGCACGCATTCAGCTGCTCTACCTTCAGACAGGAGGTCAGCTCCATGGCTCCTGGGTGGCCATGTTGGGTAGCATCTCATCTGAACAGCCCCATAGATAGAAACAAACTCCGTTTTAATCAGAGTTTGACAAACCCTCCTGACCAATAGGAATCTTGTAATGTTTGTCAGGGGAGCAGGATTTTTGTGCCACAATTTTTCCCCCCTCATTGTTAATCAGGATAAAAGCTTCTCAAAATTTCCACTGAAATTAACATCCCCAGATTGGTTTCATTCTTTTCCCAACCAAAATGAACTTCCTTGTCAGATGAACTCTGCAAAAAGAATGATCAATTTCATTTTGGCTCAAAATGACTAAAGAAATTAATTCAGGAGTTTCAAACTGAGTTCAAGTTTTGGAATTTTCCATAACAAGTTCTGAAAGGTTTTTAAAAATGAAACCATTCCTGCAAAAAAGAAAATCAGTTAATTCAAAACAACATTTTCCAACAAAAAAAGTACCAAAAAGTTCCTAATTAGGTCTAGAAACTCTTGGGGAAGGTCAAACTAGGCCATTCTTTTTAAAAGTTTCTGGTCTGTAGGGATGTGAAGGTAACTTTCTGGGTCTGAATCAATAATACACTGTCTTCCTAAAACTGCAAGCAGACATCTCCAATACTTTCCCCCCAAGTGCTGGAGAGATAAATCAACAAAATTGGTGCAATACTCTGATGCTACCTAGAAGATGTGCCACTAAGGACACCCTCTCCTTTTACATCTTGCACCAACTCCCTGTCTTTCAAGTATCTTCATGACCTTCTTCCTCCCTATCTTTCTGCATCATTTACTCCTACACTCCCACTTTGCTCCTCCTCTGCCACTACCCTCACTCGCCCCAGTGTCTCCTCCCCAAACTGGCTTCTCCTCTTCTTCCATACACCCCTACTCCACCACCACCTGGAACTCACTCCCGACCTTCAAATCCCTCCTAAAAGCTACCACTTCTGTCAGGCTTTCCCTAGCTCATCATGAGTGAAACTGCGTCCTCCTCACTCAGAGATCGGAAGAGCG
>TRINITY_DN26339_c0_g2_i1 len=1029 path=[0:0-1028]
TCAACTCTGAAGATGCCATGAGCTTGCACCCAGTTGAATTTGCTGCCTTAGCCCATTATAAACTAGTTTACATTCATCCCTTTGTGGATGGCAATGGGAGGACTTCACGCCTTTTGATGAATCTCATACTAATGCAGGCAGGCTATCCCCCCATCACGATCCGCAAGGAGCAACGGGCTGAGTATTACCATGTCTTAGAGGTGGCTAACGAAGGGGATGTGAGGCCTTTCATACGCTTCATTGCTAAATGTACTGAGACCTCTCTAGACATGCTGCTCATTGCCACAACAGAATACTCAGTGGGCTTACCCGAGGCAGACGGCAACACTGGTAGATACAAGACGACTATTCCAGTCAAAACGTGAAAGTTGGAGATTCAATGACAGAGCAAGCCACTCAGCCTTGTTGCTAACTGACTCCGGAGAACTGGAAGCACTTTGGAACATTTTGTTTAAGGAAGCGTAGTAGTTTATAATATTTATTATGCCTTTTGCCAAATTAAATGTGAAGGGAAGCATGCCAACGTCCCAAGAATGACCCACCAACTCAGAATGAAGCTAGCCAAATCACTGTCCATAAAACTACAGGCATGCTAAAACCCCTGGTTTTAACTGCCTGGATGCCAATATTTTATGTAGACGATAGACCACCCCTGAAAGTTAGTGGGGGGCCCTGAGACTGTTACCTTACTGCATGCTATTTGCCTTATTTTACCGTGTTCAACAGAACTGCTTCCGCCACCCCAGTAGCTCTCAATATGGTTGGTTACTAATAAAAACACACCGTTTAGGGTGCAGTCCTCCATCGAGCCAATGGCAAAGCTCTAGTTGACTTATGACAGAGGATTGTACCTTTTAGGGTATTTTTAAACAAGCAAGGCACTCCCCTTGGGGAGCCACTGAGTGACACTGCTGCAGAGCACCCCTTCAGGTGGAGTAAGTGGGGAGCGCTTCAAATGGGCAGCCACCCTACCCGTGGCTGGCTTTGCACAGAGCACTCTGTATTCCCCACCAGTGCTCAGCAAGTGGC
>TRINITY_DN26339_c0_g3_i1 len=419 path=[0:0-418]
CTCCCTCCCTGAGTACATTTGTTGTGCTCCCTTCCTCCTCACCTTCATATCCCTCTTGAAAATCTACCTTTTCTGTCAGGCTTTCCCTAGCTCCCCGCCCCCACAGATGCTTCTCCTTCCGTCCTATCCTTTAGCGTTTTCCTACTCCCCTCTAATTAAGCTAAGCACATGGACCTGTAGCTTCTCGGCTTCATAAATATATCCCTGTCTCTCCCTATATTCCCCTCTCCTTTGTCTTATCTTCTTGTCCATTTTAGATTGAGAGTCCCTCAGGGCAGGAACCAGTGTCTAATTTATGATTGCTGGCACTACATAAATTATAATCATAAGGGATGCAACAAACATTAATATCCCCTCTCTTCTTCTGCTGCTGCTTGGGAGGAGCAATGCACAACAGGAGAAGCAGAAGAAGAGAGGGT
>TRINITY_DN26339_c0_g4_i1 len=220 path=[0:0-219]
CTAGCTCATCATGAGTGAAACTGTGCTCTCTTCCCTCACCCAGAATCTAGTTCCCTGTAATGAAGTGAAGCACGTACGCGTGCAACTTCTCAACCTCATGAGTGTACTCATCTCTCCCAGTGTTTGCTTCTGCCTTATCTCCCCCTCTCGTCTCTTAGATTATAAGCCCCTTAGGGGTAGGAACTTGTCCTTAATTATTGACTGTACAGGGCCAAGGTGC
>TRINITY_DN26339_c0_g5_i1 len=361 path=[0:0-360]
CCCCTACCTGCTCTTCCTTCCCCACCTCCAATTGTTTGGTGGGGGTTAATCATGGAGAGCAGGAGCTCCTCTCCTGCACCACAAGCTTGTGAAGACTGGGATGTAGTACTTTATTTGCCCCGGCTGAGGTTAATTGCTTGCTTGCTTGATATGAGAAGAAAGTTAGGTTTTCTTGCTTGCTTTGTGCTTGCCTGCCTGACATAAGTAAAAGCATGCTAATGCAAGAGAGTGAAATGGGGAAGAGCCACCAGGCCTGAATTCTCCCTCACTTGGAATCATGGCAATTGACGGAAAGGTGAAGGAGGAGAAGGGTCAGATTGACAGATCAGAAATAAGAAAGGGAAGGAAGAGGATAGATTTG
>TRINITY_DN26339_c1_g1_i3 len=1058 path=[0:0-1014 2:1015-1057]
AATTCCTTGACCATTTTGACAGTCCAGTCTCAGTTATCTATGTTCTGAATTGTTTCTAACAACTGTTCTCTTGACTAAATAAACAATACATTTGTCATTGCTGTCTTGGGAATTTTTCCAGGTTGTAACTGAAAAGTTCAGAACATTCCTGTAGATGATCTTGTAAAACCTTCTTGTGTTTTTGACAGCTCCTTAAGTGTGTGGGCTGGGTTTGTTTGTTTTTGTTTGGTTGAGTTGGGTTTTTGAGTCCTTAGACGACTGCTTGCTTGTGAAATTGTTGTGTGACCCAATGCTTTTATAGTTCAGCTAGCTCTGGATTTTGCACTGAATTAGCACAATAACCACCCTAGAGTAGCTGTGGATTGCAGCCGTGTTTTTTAGCAAGATGTTCACCCCTGTGCTATCACTGCAGAGTGGGCAGGGATTTCTACTGATGGGTGTGGTGTGGTGTGGTGTGGTGGGAGCTACCCCTGGAAGCAGCAGAAACTGCATTAGGGAGAAGACCCAGACTGTGGATCCTCTCCCTGCTGAAGCTTGCAATTCCCTGACAGACAGCACAACAGCTACATAGAAGGTATGGGGGAACATGGTGCAGTTACATCCATGGCAGTCTCAGCAGAGCTGGAGTCAATGCCTTGCATGGCTGGTGCAGAGCTGCCACCGAGCAGCTCTAGTCTACACCAATTAAAACCTGCAGCCTAACAAATGGCACACTGGGTGGGTAGTGTATCGTCTAACACCCTGGAGTGCCACATTTCCAGTTTCCCTCCTTGTTCTCACACAAACATGAGCTGGTTGGAAGGACAAAAAAAAAGCAGGGATAGATTTCAGCACATACTATCTAACATGGCTGCTCACCTGCTCACAGCTCCCTTGCTTCTCAAATTGTATTTGTCACTTCTCCCTTGCTGCCCCCCATTTGTGGAACTCCCTCCCTAAATACATTTCTTCTGATGCCTCCTGTCAAATCCTTCCTGAAAACCTACCTCTTCTGTCAGGCTTTCCCTAGCTCCTCCCAACCACAGATTGCTCACTGAGATCGGAAGAGCACACGTCTG
>TRINITY_DN26339_c1_g1_i2 len=1069 path=[0:0-1014 1:1015-1016 4:1017-1068]
AATTCCTTGACCATTTTGACAGTCCAGTCTCAGTTATCTATGTTCTGAATTGTTTCTAACAACTGTTCTCTTGACTAAATAAACAATACATTTGTCATTGCTGTCTTGGGAATTTTTCCAGGTTGTAACTGAAAAGTTCAGAACATTCCTGTAGATGATCTTGTAAAACCTTCTTGTGTTTTTGACAGCTCCTTAAGTGTGTGGGCTGGGTTTGTTTGTTTTTGTTTGGTTGAGTTGGGTTTTTGAGTCCTTAGACGACTGCTTGCTTGTGAAATTGTTGTGTGACCCAATGCTTTTATAGTTCAGCTAGCTCTGGATTTTGCACTGAATTAGCACAATAACCACCCTAGAGTAGCTGTGGATTGCAGCCGTGTTTTTTAGCAAGATGTTCACCCCTGTGCTATCACTGCAGAGTGGGCAGGGATTTCTACTGATGGGTGTGGTGTGGTGTGGTGTGGTGGGAGCTACCCCTGGAAGCAGCAGAAACTGCATTAGGGAGAAGACCCAGACTGTGGATCCTCTCCCTGCTGAAGCTTGCAATTCCCTGACAGACAGCACAACAGCTACATAGAAGGTATGGGGGAACATGGTGCAGTTACATCCATGGCAGTCTCAGCAGAGCTGGAGTCAATGCCTTGCATGGCTGGTGCAGAGCTGCCACCGAGCAGCTCTAGTCTACACCAATTAAAACCTGCAGCCTAACAAATGGCACACTGGGTGGGTAGTGTATCGTCTAACACCCTGGAGTGCCACATTTCCAGTTTCCCTCCTTGTTCTCACACAAACATGAGCTGGTTGGAAGGACAAAAAAAAAGCAGGGATAGATTTCAGCACATACTATCTAACATGGCTGCTCACCTGCTCACAGCTCCCTTGCTTCTCAAATTGTATTTGTCACTTCTCCCTTGCTGCCCCCCATTTGTGGAACTCCCTCCCTAAATACATTTCTTCTGATGCCTCCTGTCAAATCCTTCCTGAAAACCTACCTCTTCTGTCAGGCTTTCCCTAGCTCCTCATGAGTGAAATTACATCCTCTTTCCTCCTTTATTCAGAATCTCTTCCCTGTGAG
>TRINITY_DN26339_c1_g1_i1 len=1219 path=[0:0-1014 1:1015-1016 3:1017-1218]
AATTCCTTGACCATTTTGACAGTCCAGTCTCAGTTATCTATGTTCTGAATTGTTTCTAACAACTGTTCTCTTGACTAAATAAACAATACATTTGTCATTGCTGTCTTGGGAATTTTTCCAGGTTGTAACTGAAAAGTTCAGAACATTCCTGTAGATGATCTTGTAAAACCTTCTTGTGTTTTTGACAGCTCCTTAAGTGTGTGGGCTGGGTTTGTTTGTTTTTGTTTGGTTGAGTTGGGTTTTTGAGTCCTTAGACGACTGCTTGCTTGTGAAATTGTTGTGTGACCCAATGCTTTTATAGTTCAGCTAGCTCTGGATTTTGCACTGAATTAGCACAATAACCACCCTAGAGTAGCTGTGGATTGCAGCCGTGTTTTTTAGCAAGATGTTCACCCCTGTGCTATCACTGCAGAGTGGGCAGGGATTTCTACTGATGGGTGTGGTGTGGTGTGGTGTGGTGGGAGCTACCCCTGGAAGCAGCAGAAACTGCATTAGGGAGAAGACCCAGACTGTGGATCCTCTCCCTGCTGAAGCTTGCAATTCCCTGACAGACAGCACAACAGCTACATAGAAGGTATGGGGGAACATGGTGCAGTTACATCCATGGCAGTCTCAGCAGAGCTGGAGTCAATGCCTTGCATGGCTGGTGCAGAGCTGCCACCGAGCAGCTCTAGTCTACACCAATTAAAACCTGCAGCCTAACAAATGGCACACTGGGTGGGTAGTGTATCGTCTAACACCCTGGAGTGCCACATTTCCAGTTTCCCTCCTTGTTCTCACACAAACATGAGCTGGTTGGAAGGACAAAAAAAAAGCAGGGATAGATTTCAGCACATACTATCTAACATGGCTGCTCACCTGCTCACAGCTCCCTTGCTTCTCAAATTGTATTTGTCACTTCTCCCTTGCTGCCCCCCATTTGTGGAACTCCCTCCCTAAATACATTTCTTCTGATGCCTCCTGTCAAATCCTTCCTGAAAACCTACCTCTTCTGTCAGGCTTTCCCTAGCTCCTCATTCCCATAAGCTCATCATAGATGCCTACTCTTCCCTGTAACTAATCTAAGCACGTGCACCTGCGACTTTGCTACTTCATGACTGTATCCCTGTCTCTCCCTACGTTCCTCTCTCTTTTGTCTGCCCTCTCCCTTGTAGGGCTGATGCGGCAGCAGCTTTTACCGCGCCGCGATTCCGTTCCGCTATTTCGGAATTGCCCCCGC
>TRINITY_DN26391_c0_g1_i1 len=753 path=[0:0-752]
TATTTGCTTCACAAGTAGAGCTATTAAATACAGTCACACAAGGAAAATACATAGAATGCTTCAATAGTGAAAGAAATGTCTGTTAAGGATGAAGGAATCTTTTAAAACATTATCCATCACTCATATGGGAAAAAGAAATTCTTCAGGCCCTAGCCAGCCACAAGGAAATAAATGAGTCCATCATTCTGAGGTATAAACTACTGGTGGTCCAAAGTTTGCTCGGGTCCAGATGCAGGACAATCAGCATCATACTTTTTCTTCAAGCCTTTAAGGTATATTCGCAAACTGTCTGAATCCAATCGAGAGTTTCGTGCAGTCTGAACCAACCTCGTTGCTAGATGATACATAGCCCTCTGCTGTAATGCTTCAGGAGTGCTTCTTTGTTGCTGCTGTTCAACATTTGTCTAGCAATACGAGTTGTGATCTCTTTTGCATCCAAAATTATTGATGGTGGTAGAGAGGAAACTTCTGCAGCTTTTAATCCATAGTTTTTTTCCTCGGTGTGTCCTTTGGAGAGTACATAAGTATAAGCAATTTTCTCCATATTTCCAGCACTGCTTCTTACATGTTGCACTTCAAAATGATTGTTTTCCACATTAGGATATAAAGCATCTATATGACACAGTTCCAAGAAATGAGTAGCAAACAGTGTAAATGCCTTTAGGCTCAGGAGATATTCACAGACTGCATAACAAATTCCAATACCTTCTTCAGTACTGGTTCCTCTGCCAAGAGATCGGAAGAGCACACGTC
>TRINITY_DN26318_c0_g1_i2 len=448 path=[0:0-447]
CTGAAAGTGCTATAGAAATAATAGATTTGAAAGACTGTTGTTGGAGGAACCCTGTGACCTGAAATTGGAGGCCAGCCCCCTAGGAAAAAACAGGCTCTGAACCAGACCAAAATGTAGTGCCAAATAAACAATATAATTTTATTATCGGGGAGAGTAGCTAGTTCAGACACTAGGATCCAGATCCCTGTACACCCGAATAGCTCACAGGAAGAAGAGGTGTGAAGGTCTGAAACCCCAGATCCAGATGAGTTCGAAAGGTTTAAGGAGGGGTCTCGGACACAGAGTTTATATGTACACTTCAGTACAGAATTGCTTACACATCATGCTAGAACTGGTTAGATACGGTATGGAAAGATACATGCAGATATTGTTACAAGCACATCAACTTCTTGACAGATTTTGTTGATCAGTAAACACCGAGTGATTAAATTGTTGACAAAGAAAGATC
>TRINITY_DN26318_c0_g2_i1 len=338 path=[0:0-337]
CAGGGTTGCTCTGGGATTAAACTCAATAAGGATTGTAAAGTACTTTGAACACTGAAAGTGTGGAATAAATAAGAATAATCTTTAGTGTCTTGTGCATATTAGAACAAACCATAAACATTTTAGAGACTATTTTCTCTGTTGAAGAATAAGGATATACGGCTCGCTGTTTTAATTTTATCTTCCCCCTAAGCTGCATACGAGCCTCTGAAATTTGGAGCCTGCCTCAGAAGCTATAGATTTTAAACTTGCGTCTCTATATTTATGTTAACTTCTATATGTTTTATTGATGTATTTGTAGTCACACATTATTGTTGTTTTGTAGTCACACATTATTGTTG
>TRINITY_DN26385_c0_g1_i1 len=450 path=[0:0-449]
AACTCTGTATAAAATTGACATTGCGGAACTGTATCAAGAATAATACAAATCTTTTTTTTTTAAAAGGAAGTCCAGACTCGGGGTTTATTTTAAGACGTTCATTACAAGCAATTCCCGCAAGTCTCACATTTTCTCAAATTATTCTCATGTGTTTTCAAACGCACATTCGGAAGCCTTCAACATCTAGGGTTTACAGATGTGCATCAACATGTGGACATTTCCTCAAAACTTGTGGGGGAGGAGTTTACACGCGTAGGTCATTTGCATGGTTTATTGCCCTCCCGCACGTGTAGCGTCTCCTCTAAAAATGCCCTTAGTACTACCATACGACTATTGTTTAAGAAATCAAACACACACCTCCCTTCTTATCTTTCCGTTTCCTCCTAGGTGCAAGCGATGCTGTAATTAGCAAAACCAACCAACAGATGTGCCACTAAAGAGATTTTCAAA
>TRINITY_DN26370_c0_g1_i1 len=263 path=[0:0-262]
CCTAGAAAGCCTTATCAGGGTGCTTCCATTCCTCCAAGACTATTTTCTCGAAGGCCTTGTCTAAGGGTAAACCCTGGTCCCTGCCATGAACAGTGGGGATATAGTCCCTAGTCTCCTCTTCCTGCGAATCAGAAGATTCCTCCTTAGAAGGTTTCTCCTTAAGCTGGAGAGTTTTAATTACCTGCCCCAGCAATTCCTCTCTATAGTGGCTAGGGAACTGCCTGTCTCTCCCTAGGGTCCGAGGGGGGTTCTGAGCATTCCCC
>TRINITY_DN26357_c0_g1_i3 len=2452 path=[2:0-281 4:282-2451]
TTCGGCCCGCAGCAGTTTTCCTCCTCCCTCCGGTCTCATGTGCAAGCAGCCTAAAACTCCGTGATTTTGCCGAGGTGTGTGTTGTGCATAGATGCATGGTAGCTGAAAGAGGTTGATATTAATAGGTCTATATATTTCAGAGGTAAGTGCAATCAACACAACTCAGTTTTTAACATATCACAGAATACTATAAACAGAAATGATGGGGTTACAATACACAATAAGCTAACCATGCAGTCCATCTCTTCTCAAAAGCAGGCGTGGATTACAGCTCCAGTCTTGAACCACTTCACCAGTGCAAGCCCAAGTCACTTCAGTGGGGCTTGTGCAGGTGCAGTGTTTTAAGGAATGGATCCTAAATGTGGATTTTACTTATGCATCCAGCTTCACTGTGGTGGAGCGGAATGCCCATCACTAATCATTTCTTAATCAGCAAAATACAAGTGTAAGTTGACCAACATGACAACTCTAATCTTCCATCATCCTGACTTCAAAGTATCTCCATTTGATTTTTAAGTAAATCTAAAATGGTGTAAGTTTTCCTTCCCCACACTAATGGATTCTACCTCCCTCACCCCTCAATTAATGAGCACTTGAATATTCTTCCCTCTCAAATTAACTGTACCTGCTTTTGAGTAACTTTCTTCCCAAACCAAGCAACTCAATTGCTAGCTCTGCTTGGTTTGATTGGATTTTGCAGGTTTGACTAGAAAAGATGCATAGAAGTGGAGGTGTCGTCATGGCTGAGGTGGGGACAGAATGATGAGCAGGGATTTCTGCATACAACAAGTTCTTACCTGCCTCCTATTACTCACACACCCTCATTTACCCTGTGCAGATAAATCCTGGCTATTCTGGCCTAAGAATTCCATGAAAAGTATTCTGTGCATGCATGATGTCATAACTAGTTCTTGGAGTAATATTTAAAGTCAGTCCTTCTTTCTGCTTAAAACTAGGCAGACAGCAAACAATGTAATGCTTTGATTTTCTTTTCCACTTGTAAGGCCGACGGTGTCTTCAGGAATGAGCTTCTCTTATTACTTATTTCGGATATACAATACGCGTTACAAATTAATCCTCACAACCCCCCGTGAGGTAGGTATTACCCTCATTTTACAGATGAGGAAACTGAGGCACAGAGAGGTTACGTGACCTGCCCATGATCACACAATGGGTGCAGCCACACGAAGCACCCTGGGAAGGCTACCACTCCTTGGGCAGCTGTAACACATTCTGGGCCACCAGGCCATGCGATTCAGTGGCTTGTGTGCCCGGCGCACTCCAGAAATTCCCCCAGCCACATGCCGGGGTGAGCAGCTGGCTGCTATGCACTGCATCCTCGGGAAAAATTCCAAGGACACATCATGTAACAGTCTTCCCCATATGGGGTAGGGCTGCCCTAGGAATGGCTGCCTGTGTTCAGGGGCCCCTCCTGCCTCGCAGCGAGTTCCACGGTGGGTGCTGTCACTCACTGCCTGCTGCCATGTCACGGCCTGGACGGGAATTTGGTTAGGCCGGGGCAGGGATGTGGGGCAGGCCCAGAAGCCTGCTCATGTGCTTGGTGCCTCGGCCCACCCCAGCCATGGCGGGAACTCCAGCCATGGCCTGGCTGCCCTGGGGAGGGGGAAAGCACTCATCTACCCAGCTCCCCGCACCGGCCCTGCAGTGTGGTGTCTGTGGGTGCCTGCTACAGGGCCACACAGGGATCGGGCCCCAGCAGTGTGTGTGGAGACACCCCATGAATCAGTGGCAGAGCAAGGCCTACACTATACTGCTGGATTTCCAGCCCCTTGCTCAACTCACTAGACCATACTGCCTCATAAGAGTGAAAAAAAATATTCAGAAAGTTTCTGCTGTCACTAAAACTCCAGTGTCATTTTAAAACAAAACAACTCTCTTAAAAAAAATCTCACTGGTTCTCTTATTTTGTAGAATCTAAACAATCCTATCCCTTGATATCATATAGGACTATTTACTGTGAATCAATTTTAGTTATTTTTATGCAAGGGAGTAGTAAGAACTCTATAAATGGATTTAAAAGCCATTTAATTTTCCCCCCTTAGCTGAAGTCACCCTCACACTCCAGAGTATTAAATCACAGTTTTTCAAACCCAAATTCACTTTTATCACCAATACCATTTGCTTTTTACTCTTCACTCAACATGGACAGTGAAACTAGATTGGTCAGTTTTGTCTCTTAGCAGCAATGCCCTTGAACAATAATGTTGGGTTTAGGGTTTACAACAGTACAGAAAAAAAAATATTGAAATCCACATGGACATAAGTATTATGTTTGAATGGAATAATGAAAATCTGTATAACTACACTTCCAGTAACGTTAGGATTTGTACAAGTTAAACAAACAAACAAACCAACCTAGATTACAGGACTGAAGTGTCTCAGTGTCCCATTAAGACTAGATGCTAATACTTTGATCCTTTACAAAGCGGGC
>TRINITY_DN26357_c0_g1_i1 len=2500 path=[1:0-46 2:47-328 3:329-329 4:330-2499]
CCAAACCCACACATGAGCAGGACCTCACATGATCCCCCCGACACGACTTCGGCCCGCAGCAGTTTTCCTCCTCCCTCCGGTCTCATGTGCAAGCAGCCTAAAACTCCGTGATTTTGCCGAGGTGTGTGTTGTGCATAGATGCATGGTAGCTGAAAGAGGTTGATATTAATAGGTCTATATATTTCAGAGGTAAGTGCAATCAACACAACTCAGTTTTTAACATATCACAGAATACTATAAACAGAAATGATGGGGTTACAATACACAATAAGCTAACCATGCAGTCCATCTCTTCTCAAAAGCAGGCGTGGATTACAGCTCCAGTCTTGGAACCACTTCACCAGTGCAAGCCCAAGTCACTTCAGTGGGGCTTGTGCAGGTGCAGTGTTTTAAGGAATGGATCCTAAATGTGGATTTTACTTATGCATCCAGCTTCACTGTGGTGGAGCGGAATGCCCATCACTAATCATTTCTTAATCAGCAAAATACAAGTGTAAGTTGACCAACATGACAACTCTAATCTTCCATCATCCTGACTTCAAAGTATCTCCATTTGATTTTTAAGTAAATCTAAAATGGTGTAAGTTTTCCTTCCCCACACTAATGGATTCTACCTCCCTCACCCCTCAATTAATGAGCACTTGAATATTCTTCCCTCTCAAATTAACTGTACCTGCTTTTGAGTAACTTTCTTCCCAAACCAAGCAACTCAATTGCTAGCTCTGCTTGGTTTGATTGGATTTTGCAGGTTTGACTAGAAAAGATGCATAGAAGTGGAGGTGTCGTCATGGCTGAGGTGGGGACAGAATGATGAGCAGGGATTTCTGCATACAACAAGTTCTTACCTGCCTCCTATTACTCACACACCCTCATTTACCCTGTGCAGATAAATCCTGGCTATTCTGGCCTAAGAATTCCATGAAAAGTATTCTGTGCATGCATGATGTCATAACTAGTTCTTGGAGTAATATTTAAAGTCAGTCCTTCTTTCTGCTTAAAACTAGGCAGACAGCAAACAATGTAATGCTTTGATTTTCTTTTCCACTTGTAAGGCCGACGGTGTCTTCAGGAATGAGCTTCTCTTATTACTTATTTCGGATATACAATACGCGTTACAAATTAATCCTCACAACCCCCCGTGAGGTAGGTATTACCCTCATTTTACAGATGAGGAAACTGAGGCACAGAGAGGTTACGTGACCTGCCCATGATCACACAATGGGTGCAGCCACACGAAGCACCCTGGGAAGGCTACCACTCCTTGGGCAGCTGTAACACATTCTGGGCCACCAGGCCATGCGATTCAGTGGCTTGTGTGCCCGGCGCACTCCAGAAATTCCCCCAGCCACATGCCGGGGTGAGCAGCTGGCTGCTATGCACTGCATCCTCGGGAAAAATTCCAAGGACACATCATGTAACAGTCTTCCCCATATGGGGTAGGGCTGCCCTAGGAATGGCTGCCTGTGTTCAGGGGCCCCTCCTGCCTCGCAGCGAGTTCCACGGTGGGTGCTGTCACTCACTGCCTGCTGCCATGTCACGGCCTGGACGGGAATTTGGTTAGGCCGGGGCAGGGATGTGGGGCAGGCCCAGAAGCCTGCTCATGTGCTTGGTGCCTCGGCCCACCCCAGCCATGGCGGGAACTCCAGCCATGGCCTGGCTGCCCTGGGGAGGGGGAAAGCACTCATCTACCCAGCTCCCCGCACCGGCCCTGCAGTGTGGTGTCTGTGGGTGCCTGCTACAGGGCCACACAGGGATCGGGCCCCAGCAGTGTGTGTGGAGACACCCCATGAATCAGTGGCAGAGCAAGGCCTACACTATACTGCTGGATTTCCAGCCCCTTGCTCAACTCACTAGACCATACTGCCTCATAAGAGTGAAAAAAAATATTCAGAAAGTTTCTGCTGTCACTAAAACTCCAGTGTCATTTTAAAACAAAACAACTCTCTTAAAAAAAATCTCACTGGTTCTCTTATTTTGTAGAATCTAAACAATCCTATCCCTTGATATCATATAGGACTATTTACTGTGAATCAATTTTAGTTATTTTTATGCAAGGGAGTAGTAAGAACTCTATAAATGGATTTAAAAGCCATTTAATTTTCCCCCCTTAGCTGAAGTCACCCTCACACTCCAGAGTATTAAATCACAGTTTTTCAAACCCAAATTCACTTTTATCACCAATACCATTTGCTTTTTACTCTTCACTCAACATGGACAGTGAAACTAGATTGGTCAGTTTTGTCTCTTAGCAGCAATGCCCTTGAACAATAATGTTGGGTTTAGGGTTTACAACAGTACAGAAAAAAAAATATTGAAATCCACATGGACATAAGTATTATGTTTGAATGGAATAATGAAAATCTGTATAACTACACTTCCAGTAACGTTAGGATTTGTACAAGTTAAACAAACAAACAAACCAACCTAGATTACAGGACTGAAGTGTCTCAGTGTCCCATTAAGACTAGATGCTAATACTTTGATCCTTTACAAAGCGGGC
>TRINITY_DN26357_c0_g1_i2 len=2490 path=[0:0-36 2:37-318 3:319-319 4:320-2489]
CGATCTGCAGGACTTCACATGATCCCTCCGACACGATTTCGGCCCGCAGCAGTTTTCCTCCTCCCTCCGGTCTCATGTGCAAGCAGCCTAAAACTCCGTGATTTTGCCGAGGTGTGTGTTGTGCATAGATGCATGGTAGCTGAAAGAGGTTGATATTAATAGGTCTATATATTTCAGAGGTAAGTGCAATCAACACAACTCAGTTTTTAACATATCACAGAATACTATAAACAGAAATGATGGGGTTACAATACACAATAAGCTAACCATGCAGTCCATCTCTTCTCAAAAGCAGGCGTGGATTACAGCTCCAGTCTTGGAACCACTTCACCAGTGCAAGCCCAAGTCACTTCAGTGGGGCTTGTGCAGGTGCAGTGTTTTAAGGAATGGATCCTAAATGTGGATTTTACTTATGCATCCAGCTTCACTGTGGTGGAGCGGAATGCCCATCACTAATCATTTCTTAATCAGCAAAATACAAGTGTAAGTTGACCAACATGACAACTCTAATCTTCCATCATCCTGACTTCAAAGTATCTCCATTTGATTTTTAAGTAAATCTAAAATGGTGTAAGTTTTCCTTCCCCACACTAATGGATTCTACCTCCCTCACCCCTCAATTAATGAGCACTTGAATATTCTTCCCTCTCAAATTAACTGTACCTGCTTTTGAGTAACTTTCTTCCCAAACCAAGCAACTCAATTGCTAGCTCTGCTTGGTTTGATTGGATTTTGCAGGTTTGACTAGAAAAGATGCATAGAAGTGGAGGTGTCGTCATGGCTGAGGTGGGGACAGAATGATGAGCAGGGATTTCTGCATACAACAAGTTCTTACCTGCCTCCTATTACTCACACACCCTCATTTACCCTGTGCAGATAAATCCTGGCTATTCTGGCCTAAGAATTCCATGAAAAGTATTCTGTGCATGCATGATGTCATAACTAGTTCTTGGAGTAATATTTAAAGTCAGTCCTTCTTTCTGCTTAAAACTAGGCAGACAGCAAACAATGTAATGCTTTGATTTTCTTTTCCACTTGTAAGGCCGACGGTGTCTTCAGGAATGAGCTTCTCTTATTACTTATTTCGGATATACAATACGCGTTACAAATTAATCCTCACAACCCCCCGTGAGGTAGGTATTACCCTCATTTTACAGATGAGGAAACTGAGGCACAGAGAGGTTACGTGACCTGCCCATGATCACACAATGGGTGCAGCCACACGAAGCACCCTGGGAAGGCTACCACTCCTTGGGCAGCTGTAACACATTCTGGGCCACCAGGCCATGCGATTCAGTGGCTTGTGTGCCCGGCGCACTCCAGAAATTCCCCCAGCCACATGCCGGGGTGAGCAGCTGGCTGCTATGCACTGCATCCTCGGGAAAAATTCCAAGGACACATCATGTAACAGTCTTCCCCATATGGGGTAGGGCTGCCCTAGGAATGGCTGCCTGTGTTCAGGGGCCCCTCCTGCCTCGCAGCGAGTTCCACGGTGGGTGCTGTCACTCACTGCCTGCTGCCATGTCACGGCCTGGACGGGAATTTGGTTAGGCCGGGGCAGGGATGTGGGGCAGGCCCAGAAGCCTGCTCATGTGCTTGGTGCCTCGGCCCACCCCAGCCATGGCGGGAACTCCAGCCATGGCCTGGCTGCCCTGGGGAGGGGGAAAGCACTCATCTACCCAGCTCCCCGCACCGGCCCTGCAGTGTGGTGTCTGTGGGTGCCTGCTACAGGGCCACACAGGGATCGGGCCCCAGCAGTGTGTGTGGAGACACCCCATGAATCAGTGGCAGAGCAAGGCCTACACTATACTGCTGGATTTCCAGCCCCTTGCTCAACTCACTAGACCATACTGCCTCATAAGAGTGAAAAAAAATATTCAGAAAGTTTCTGCTGTCACTAAAACTCCAGTGTCATTTTAAAACAAAACAACTCTCTTAAAAAAAATCTCACTGGTTCTCTTATTTTGTAGAATCTAAACAATCCTATCCCTTGATATCATATAGGACTATTTACTGTGAATCAATTTTAGTTATTTTTATGCAAGGGAGTAGTAAGAACTCTATAAATGGATTTAAAAGCCATTTAATTTTCCCCCCTTAGCTGAAGTCACCCTCACACTCCAGAGTATTAAATCACAGTTTTTCAAACCCAAATTCACTTTTATCACCAATACCATTTGCTTTTTACTCTTCACTCAACATGGACAGTGAAACTAGATTGGTCAGTTTTGTCTCTTAGCAGCAATGCCCTTGAACAATAATGTTGGGTTTAGGGTTTACAACAGTACAGAAAAAAAAATATTGAAATCCACATGGACATAAGTATTATGTTTGAATGGAATAATGAAAATCTGTATAACTACACTTCCAGTAACGTTAGGATTTGTACAAGTTAAACAAACAAACAAACCAACCTAGATTACAGGACTGAAGTGTCTCAGTGTCCCATTAAGACTAGATGCTAATACTTTGATCCTTTACAAAGCGGGC
>TRINITY_DN26412_c0_g1_i1 len=303 path=[0:0-302]
CGTTCGTGCTCACAGGGGTAGCGACATCCACAGCCTACAACAAGATCTACCAGGCGACACTAGATTGGTTCAGTGGCTTCTGTTTCATTTTGTCTTGCGTAGCTGGCTGCCTGAGCCTCATCCCCATCAGTATTGTAGCATACAAACAACGTTCGTCCTCCGGCTCGCTGGACCTTCTGGCAGAATGACAGCATGCAGCAGAGCGTTCCGACAAGAACTGTTGTGAAGGCAAAAAACAGTATTGCTAAAGATTGGGTGCCTCAGAAGCCTCCACTCTTCCTGGCTATCTTCGTTCAAGACACC
>TRINITY_DN26362_c0_g1_i1 len=2148 path=[0:0-2147]
CACCAGTTTTAGGCCTGGATCTTCCTTTTGAAGTTCTTGGCCTCTCTAACTTCATCAGAGATTGCCTCAGGCTCTCCTCTGTGTAAGCAAGATACACATGAGAAAGGTCCACCTCAAAGGGATCTTTTTCCTTTTTATCCGGCACAGGAGTCTGTTTTCTCATGTTATTTCCTGTGTACGCAACACATTTCAACTGCCATTCTCCAATGTCTTCATTCCAGTGAACATAATTTTCAATCATTTCCTGATAGTCCTGAGGAATGAAGTTATCTATGATAAGCATTTGAAGACGAAGTTCCCTGCTGAGCTGCCGAATATTCTCTAGCAATCCCTCAATTTCTCTCTGATGTTCCTGTTGCAGATCTGCCATCTCTGACTTTGCAGCCATTAGCATTGTCCAGACTTTCTTCAGCTTCTTGGTCTTGCCCTGGGCTTCCTCCTGCAGGCTGGTGTACTTCTCTTCAATATCCAAGCGCTCTTGCTCTTTCTCCTCAAGCTCTTTACGAAGCTGCTCCGCTCTCCTTCTTCGTTCTTCAAGTTCCATGTTGGATTCCTCTAGAAGTTTCTCCTGCTCCTCAGCTTTTGCCAGCAAGTCTACACCTCCCACAATCACTTTCTTCTCCAGCGCTGCCAGTTTCTCCAGAAGAGACTGGTGCTCTTGTTGGGCTTTTAGCAGATCTTTTTCTCTTTTCTCCAGTTCAGCCCGGGCTTTGTTTCTTTCTTCCTCTTCCATGTCAAGCTTTGTTTCAAGTGCTTTTCTCTCTTCATCAATCTTAGCTTGCATCTCTATCATCTTATCTGGGGAAACCTTCTTCTTTCCCCTTCGTTTCTTTCTCTTTTCCCCATCCTCTCCAACTTCTCCCTCATCATCATCATCTTCGTCTTCAGAACCGCTGAAATCAGAACCTGAAATTTCTTCTCCTTCCTCCAGCTTCTTTTTAAGTTCTTCGATTTCTTTTTGAAACTGACGAAGCAAGGCATCTTTGGGATCTTCATTAATTCTAGCCTTATTCTTGATATTTTTGGCACGGTTGGCATACCTGAGTGTGCTGATAGTCTCATCGTAATTGTAGTCTGCTGGGCCAATGTTTGCACACATCATGGTTTTTGAGTTGCCTCCCAAGGAATCCTGCAGTAGCCGAGTCAGCTTAGAGTTACGGTAGGGCACATGAGTGCTCTTGCCATCCACCAGTGCAGAAATGACATTCCCGAGGGTGGAGAGAGAAAGGTTAATTTTTGTAGCTTCCTTTAGGCGTTGCCCAGTCGCTCCTGTTTTTGCCTGCCTTTCTGACCCCGCAAGATCTACAAGGTGCAGCTTGCCCATACGAACATGCATGTTTCCATCAACGCCTTTCTCACTACACTCAATGGTAATTGTAAAGATAGCATGGGAACGGGAACTGTGTTCATTCATGTTAGTGGCACCAACAGAACGATTTTTGTGGCCTAGTGTCATGATCCTGTCCATATCATCTGCATTGTTTACTACATAACCTGAAAGATCTTTGATGTAAACTCCCACATCAGGTCGCTCTTTAACCTCTAGCCTCTGCGTCTGGTCTTTCCCTAGCAGGTCACGCACTTCCTCATTATATATTTCCAAGTACGATACTCGAACCAAAAACCTTGTGTCCCCTTCTGCTTTCGCAATGTGACCAAATATATGGGCAAAGGAATTTGGAATGATTCCTCTAAGTTCCGGAACTGCACGTACACCTTCCATAGTGAATGTTTTGCCAGTTCCAGTCTGTCCATAAGCAAAGATTGTGCCATTGTATCCTTCCAGAACAGAATCAATAATCGGTCTTGCAGTCAAGTTATAAACATCAAGTTGTTTACTCTCTGGTCCAAAAACTGTATCAAATGTAAATGTTTTTGGAGGTTCATTGGAAGAATCTGTTTTATGAACAGTAATAGTTCCCCTCATTTCCTCCACATTAACCGACATCTTGTAGCTCATCACTTTCTCTCGATCGTTGAAAGGTCGACATCGGAGAACCACCTTCACATTATCACAGCTCTCGGGCTTGTCCAGCTTCTCAGATTTGTTGATCGGCATCCTGAGCAAGTCGCGGCGGGGGGCGGCTCCGCACCCGGCTGCTCAGCCTGAGGAACCCGCGGGGCCGCTTCCGAAGGGACCAACCTCCC
>TRINITY_DN26376_c0_g1_i1 len=213 path=[0:0-212]
GCCACAACAATCCTTCATAACCACATCCCCACCCTGCTGCACAACTGCCTGAAGAGTTACACACCCATCGCAGAACAAAGTGTGTTAACACACACTTGCAGCTACCACAACTTCCCACATATAGCACACAGCACATACACCTCACTTGCACTTCCCGACAGCACACACGTTCTCCCCCACTACTTCTCCCAGCCCGCCCACTCACCTTAGGGA
>TRINITY_DN26360_c0_g1_i1 len=274 path=[0:0-273]
ACGACGCTCTTCCGATCTCTGCCTGCATTGTTCCTCCATTGCCCCCCCCAGCCCGCGCCCCGCGGAAATGTCGCGGGGGGGGAGATTTGCAGTGTTTCCCTGGACGCGTGTGGAGCACACAGGCTACCGGGTCTCCGATGCAATGCGGGCCCGGCAGCGCGGATCGGGGCCAACCCCCGCCCCCAGCAGGGTGGGGGGAAGACTCGAGTGACTCCCACCCACACTTTGAATCCGCCTTCAAATTCCTCCCGCCCTTCAAACTAAACGCTTCCCC
>TRINITY_DN26403_c0_g1_i1 len=252 path=[0:0-251]
CCCATTTCTATTTAATCTCATCATAAACAATGCTAAATGCTCTCCATGACGTCTGCTCCACAGCTACACGTTCTAACTCCACAGGGAACTTTCTCCCGAATTCCTAACAGAAACACAGTTTCCATTTGCTGACTGGTACACAGAACACACTTCTTTAGAGAATCACAAAATACAAAACAACTCTAGAAAACGACTAAGTGAACAGCTTCCAGAGAAGTGGTTCTCAAACCTTTTGCCTGCATGACCCCATTT
>TRINITY_DN26388_c0_g1_i1 len=434 path=[0:0-433]
TCATCTGACCATTTTGTATTTATACCTATTTGGATTGGTCAGATGAATAAATGATTGCCCTATAGAAGCTCTGTATTTAAGTTTCTGAATTGAAACTGTCCCCAGGTTGACAGGGACTAAAAAGTAATGGATGACGGTTAGGTAGCCTCCTTGTACTGTAACTGATTTGGTCATAGCCCTCGCTGGGAAGTGGGCCGTCTGCTCCACAGAACTACAAAAAAATGGCATTTATGGGAATCCCAGTTGTCAGTCTCAATCAAGTGGGTGTAGGAAAAACTGACGCTGCTATTGCAGATGCCATGGGTAAACGCTGGTTTTAACTCCAGTGCTGTCAGTTCAGAACCTTTAGTACTAAAGATGCACAGAAAATGCATTGAAAATAGATGCTTCTACAGCAGAAGAAAGCATGCAGCTTATGTGTTGTTAGCAAGGCG
>TRINITY_DN26388_c0_g2_i1 len=342 path=[0:0-341]
GAGACAAGAATAGTGAAATGATATTTCACTAAGATATAACCAATAAGGTATCTTGTAAAAACAAACAAAAACAAATTGGTTGTCTTCTGACCCTGTTTCATTGACCAAGTTAATTTTTTTCATCTGCTTTCTGATCCTGGTTATCCCAGTTTGCAAACATAACTCTATAAAACACAAATGACTCGATTACTGTAGTGTTTATAGAAGAATAGCTTGTATTCCACCCAGCAACCCTAAACCCTTTTCTCTCATCCATGAAATATTGAAAATGAGGGATTGTAGAGCTTCAAGATTAGTAGTGGGATGAGCAGGACAATCATTATTCATCTGACCATTTTGTAT
>TRINITY_DN26327_c0_g1_i1 len=668 path=[0:0-667]
CGATCTTACGGAGATTGCAATAAAGAAAAATGATGGTGAACATGAAAATGTTATCATTTAATGTATGTGGGTTAAATTACCCAATCAAGAGAAAGCGGGTATGGCAGCACATAAATAGGAGTCACCCACATATATTTGCCATCTTAAGAGTCCCATCTGTTGCAAAAAGATAATGTGAGATTTGTTAACAAAAATTATAAGATATATTATGCAAACAGAGAAAATAAGCAAGCAGGAGTTTTCAAAAGCAATGAACATGCAAATTCTGGAAATAGAGAGAGATAAGCAGGGGAGGATGTTGATGGTAAAAGGGAAGATTGAACAGATCATATATACTATCATTACAATATATGCCCCTAACAACAACACTAGAGCTTTCTTCGTAGAAGTTATCCTCAAAATGCAATCTAAAATAGAAGGTTTAGCAATATTAATGGGAGACTTTAATTCTCCTCTCTCCTATCTAGACCTCTTCACCAAAGCAAAATTAAATAAACAGCAAGATAAAATCATGCAGATAATTGCGGACTATCAATGGAAAGACATATGGAGGGCATTCCATCCCAATGAGTAAGAATTTACATTTTATTCCAACCCACATAAAATATCCACCAAACCAGACCGTATTGTAGTAAATAAGGCTATAGCTCAAATAAGCGAGAGAGCGC
>TRINITY_DN26383_c0_g1_i1 len=4528 path=[0:0-155 1:156-4527]
TTTTTTTTTTTTTTTTTTTTTTTCACTTTGCAAACTATTTTTATTCAAATTAAAAAGCCTCAGAAAGTCAAACTGTTAGTACATACATGTTACAAATGGTAACCCCTTTAATCATTTGAGAATACAAATGAAAAGAAAAATGAGGTGTGGACAGGATTACCTCTGAAAACACCTCTGAAAACACATGCCGAAAAGTCACCAACACCAACTTTTGAATTTTTACACAAACATTTTTTCTTGAAGGAAAAAGGAAGTGGGGGAGAAGCTTAGTGAATGAATGAGAAATATCAGATAAACAGTTAAGGGCCTCCAACTGGTTTACTAAAATACAGATCTACAATAATCTATTTTTCAGTCTCACACCCACACTGACCATTTCCCACACATTTATTTTATTCAGATCCCATTATGCCAATAGTGAGTGGCTGTGAGAAAATAAATCATGGGTTTTAACATCCCCCAAAACAACACATTTTGCTTTGCTCACTGAGAGTAAGAGAAAATAGTTAATTTAGCTGGTTGTAAAATTCTGGATTGTAAGCCTTCAAATCTTAGAACCTAGATTTTAATTCATTCTCCACTGAAATGCCCCCAGAACAAAAATACATGATTTTGAAATAAATAAAGCTTAAAATAATTGATTAGGGCCAGCCCAGTGGCCTAGTGGTAGTGCTCTGCACTGCCACACAGGAGATCCAGGTTTGATTTACCATTTTAACCAGTCACCCCTGGGCCCGGAGGAGTGGGGGTGAAGGTGGTGCCCTCAGCCCCAAAGATGGAAGAGAGGCAATGCCACAGGTTATTCAACACTGACCCTTCTAATAATTTAAGGATCAGAGTTTTATAAACCTCCAGTCTTCAAAAGAAAAATTAAAATAAATAAAAAATAAATTAATTCCAGACTCTTTGGTGTAATTTTGTTAAACGTCTAGAAGTAATAGAATCTGATTGTACTAAGATCATCCATGATGGTTCTAAACATTCAAGAGCTAGGATTCGCTGCCTGACTCAGCTGTGTCCTGTTCTTGTGGCTGGAAACTGCAAAGCTTATGGTAATTTAAAAGAAACTAAAGCATATATAGCTAGAGTTTTAAAAATATTTGGAAAAAGGTTTCTACGTTATAAAATTCAGAGGCAACTAAGCAAAGGGCATTTGTTCCACAGATGTATTTTACTTGTAGCACTCAAGGTTATAAGTCAATTCTCTCATTACAAAATGTTCATGTCATTTTCTTTCATAGCAGTATTGCATTTGAAGACCTGGATCTCTAAATATATTTTAGAAAAGATATGAGAAAAGATCTCTCCTTAAATTACTGAAAATTCAAACAGTGCAAGATCATTTGCCTGAAACAGGCCCGAAAATATTATGAGAAGCAGATATTTTCTGGACATTGTACTCAAGCAAGATTTTCCTATTTCCGGGCTTTTGAAAAAAAGTTTACACATGATGCCTATTTCACTCCAACAGATGAGAACACATTGGAAAACATGTTATTTGGATCTATGTTTCGGTGACAGACCTTTTATTTTAAAGATAAAATTATATTGTTTTCCCAAATCTTGGTTAATTTTTTCTGCAATTCAAAATAGTTGTTTGCTTGTTTGTTTGGGGATAAACAGCATTGCAGCACAAGAGTTTCATTTTAAAACCATATGGCAAAGGCATAGAAATCACAGCTCTGAAACCTGGTAGAAAATATACTTACATACTTGGTAATTAAAGAAGAAAAATGTTTCAGTGTACAACTAACCTAATCTTCTATCTAAACCCTGGTATAGACAATTGTGTAGATTTTACACACACTGCAATATTTTATTTTAAAGCTAGAATTACATGTTAAAATTTTCTCCATCTGGACTACTATACTTTCATCAAGGTAAAGTGAAATATTAAAACAATTATACAAAAATATTTCATACCATCAGATCATTAACAGAACATATGTAGATATTATAAAATACCAAATTATTTTATATTAAATAGTTCAAAATCTCTGTCCAAGGTCTAATTAGTTCAAAACTCCTGTATTAATCCTGCAGATTTAAACACATCGAAACCTGCACAAAGAATGCAGCCTTTTACTGTGCTTTAGGTGGTAAAAATGTTGCAGAACCTGAACGCAGGGCTTGGGAGATAAAGCTTTTCACTTTCTAAAATAATTTATTTGTAGTCACGTTCCGTTATTGATTTGGGATTTCAATGGCATTGTCTACACTACCAAATTGGACAGGGCTACACAACACAGGAGAAAAAACCCTGTGTGCTGGTCTACATTAGACCTTCCAACCATTGTTACTGTAAGCTGAACTACAATGGTGGTGAATCAGAGGTCCATTTTTTAACAGTGCTGATTCGCTCCTTCACTTTAGTTATTTAAAAGAAAGCCTTTCAGTTCAAGTGATGTTTCCACTAGACGTGGCTCACACACACACAAACACATGTTCATTAATTCTACTAAAACAAGATTGCCCTTCAAACAAAGGATAACTATGCATAAGTCTGGTGTGTAAGAAAGTAAACATAATGTAACAAAAAGTGAGATATGCTTATTAAAAGTGTCCAGATATAAAAATGGCCTTGCAATGTACAGTAAAATGCAATAAAAATTATTGTTTTCCCTCCCCCATCAGTAACTAAAACGACTATTGTTCCACAAAACTCTTTATATGTTGGTATCAAAGAAAAGAAGATATATGCAATTAAACATTTTCTATGTTGTATGCCTGACGGATATTAAGAGTGTCTCGTAACATCAAGTCTCGAAGACGCCATAACGCATCTGCCATTGTAGTATGGGCCCCTTTACTCTTCAACCAGTGTGTAGGAAGACGACTCTCTTGCTCTTTAGATAGATGGACATCACGTCTTCGTGCTGAAAGGGTCTGGTCCCACTTACTAATACTGCTTGACTCAGCACTAAGCCCTTCAATGTATTTCAGGTAGGCCTCAGAATGAAGCAGCCTCTGAGTCTTTGGTGGAGGGGAGACAAACATGGGAGTTGAGGGCTGCTGCATAACCTGCTGAGTTGCTGGGCTTTGACCAGGATATGGTGGAGGTGCCTGCTGGCCTGGTGGCCCAAGAATACTCATCTGCTGTCCGAAAGGGCTTCCTCCTGGTGCCGGAGTTCCCGGTAGTGGGATGCCTGGGATGCTTGGCATACCTGGCGGAAGTTGGTGGGGTGGGGGCACCCCAGGGTGAAGTGACTGCATGCTGCCCATGCTAATAATGCCATCAACTGGGCCTTGCAAAGGTGGCAACACTGGCGGATAGCCACCTATCATGCCTGCAACAGGTGTCAACTGCTGATTGAGCATTCCCATTGGTGTTGGTGGCGGCACCACCCCCATAAGAGCCCCAACAGGTGTGCCTGCCCGGGGGGAGGAATTCTGCTGCTGTTGCTGTGCTGCTCGTTCTCTCTCCTGCTGCTCAGCAACCTTAGCTGCCCGCTCTTCATATTCTGCTTTCTTGGCTGCTTCCAAGTTTCTCCACTCTGTTCCTACAAGTCTGCTGAGCTCTCCAAAGGAGTAGTCTGGATGCTGAGCTTTGATCACAGCCCGCATCTCACTGCTAAATAGTATGTAACCACTCATGTTGATCTTCCTTTTTGATCCCTCCTTTTTTGTGCTGCTCTTAGCAGACTTGGGAGTGGACTGTGGTGGAGTGTACGGCATGATATCCAGCTCACTAGACAGTGGTGTCTGAAGCTGAGGCATAGAAGGTGGTTCCATAACTTCACCTTCCTCTTCCCCCATCTCTTCAATATCTTCTTCACCCCCTTCCAACTCAGCAAATTTTGCTTCTAGCTGCTGAATTTTCTTCTCCAGTAGTGGAGACGGCTCCTTCTGAGGAACTATGGGTTTTCTAAAGTAGTAAATTTCATCATCCACTACTTTTGCAGAGAGTGAAAACCTTTTCAATCCCTTAAATTTCTTCATCTGTTTGTCACTTTCATTATAGCGGCTCTCACAGAGCAGAACATCGTTTTCATGGATCTCAGTTGGCCTACATGACAGGAAGTCTTTGAATGACAACACAGCACACTTTCCTAGAATGCAGGTCATAGGACAAGTCTCTTCTAGATTACTCAAAAATACTTCCTTCTTGTAGAACATTTTAGTAGGCTCATGTTCAGTTTCCTCTGGGTGTATAAAGATTGGGCCAAAGAAATAAGCTGCTCCATCTCGTACCCACATTTTTTCAATTCTGCCCACCCGGGGTCGTACTAACCCATGCGATTTTATAAAGACACAATCCCCAACCTTAAGCCACTTATCATTGTAACGGAGCTGTTCATAATAGTGGCAACCAGGTTCTCCATTTGACATTTCCACAGGAACATCTTCCTTCTCCTTTTCAAGATTAAGAACGCCGTCTCCCACTTTAGTGTCCTCCAAAGTTTCAGTATGCTTTTCATCGTCCACTTTGTCTGTATTAGCAAACACAGAAGCAACACGGACCACAGGCAGGGGCACATCTCGTGGGACAAACCTTACAGAGCTAATGGGCATAGTCCACAGTTTAATC
>TRINITY_DN26383_c0_g1_i2 len=229 path=[0:0-155 2:156-228]
TTTTTTTTTTTTTTTTTTTTTTTCACTTTGCAAACTATTTTTATTCAAATTAAAAAGCCTCAGAAAGTCAAACTGTTAGTACATACATGTTACAAATGGTAACCCCTTTAATCATTTGAGAATACAAATGAAAAGAAAAATGAGGTGTGGACAGGAGATCGGAAGAGCACACGTCTGAACTCCAGTCACCTTGTAATCTCGTATGCCGTCTTCTGCTTGAAAAAAAAAA
>TRINITY_DN26383_c0_g2_i1 len=305 path=[0:0-304]
GAATGACAACACAGCACACTTTCTTGTGAATTTCCTTTCTATGGCCGGGCATTCTGCACCTTGGGTTGTGCCCAGTTATGTCCAGCAGAAGGAGACAGGCAAAGCTTTCAACTGGGCATGCGCAAGGATGAACATGCCCCACATCTCCAGTTGTAATGAAGCCGTAAGTCAGGATAGCCTGAAAACTGAATAGGTAGAGAAGACAACATCCTACCCTATCAACTGTCCTATGCTACTAACCATCGCTAAACAGCAAGACATTAAGTGACCCAACCAAAAAGGTTGGCCAGAGGAGGGCTTACAAC
>TRINITY_DN26396_c0_g1_i1 len=218 path=[0:0-217]
ACAGCCTCTCAGTTCCCCATCTGTAAAATGGGAACGTGTCTGTCTCCCCCTTGTTCATGATAGAGTGTAAGCCAACTGGGCAGGGACCTATCTCTGTCAATGTTTGTTTGTCTTCTCCCATGTCTCTCCCGCTGTCCCCTCTCCTTGTCTTTTAGATTGTAAGCCACAGGCAGGGACCGTGTGTATTTCTATGTTCTGTACAGTGCCAGGCACATGGC
>TRINITY_DN26358_c0_g1_i1 len=1092 path=[0:0-1091]
GTTTTATATAACGGGTGGGCGAAGTTTCCTAATCCCAAGAGCCACATCCGTTTACCACAATGGGGCCAAAGAGCCAGCCGCAAGTGGCTCTAAACACCAGTTTGCCCACTTCTGATGTATAAGTAAGTCAAACATCTGGAATTTTCAATAGCCAAACCACACCCCCTTTTGGGTTCAACGCTTTCCAATCCCTGCCCTGTTGTATTGAGAGAGATTCCACTGGGATTGATTTAAAACCTTGTGGGTGGAACTGGCCATTGGGTCTGAAATGGCTGCTGGAAGGGTCAGGGGGAGAACTAGTGTAGGGAAGTTCCAAGGCAGCTTAAACTTAAACCCATCAATATCCTAAATGCAGGTAAATGCATTTCAGCCACTTCCCTAACTACATTCCCTTATCCTTCCGCTAGGAGCTGGCTTTGTAAAAAGTGGGTGAATTCTAGTCGCCGGAGATCAATCCGTGTTCTACACGGGTCCCAGGTAACTTCCCCACCACAAGTTCCACGTGAGCTGTATTCCCCAAGCAATACGCGTTGTCCGGTGATGGACTTACAGGCGATCTTAGACTTCCTGGTGAGTTGTAAGCACTCGGGCCACAATCCACAAAGCAGTTTCTGCAAAGAAGCCCCATTGAAACCCGTGGTGCTTTGTGGGTCGTGTCTTTAGTCTTTTGGTCTTCTCCCTTCTTCGCCCACCCCCCTGAACTATGCAACCCTACCTTGTTAGTACATTCCCTGGGGTGGCTTGTTCTCTTCCAAAAGTACCTTCCTGCTGGGTTATCAACACTAATGGGTTTTGTGGTGTCTTTAAAATGTCTTGGGAGAGCCTTTTTGGGATTGTCTGTTTTGATTTATTTTGTTGGTTTTTTTGTAAATGTAATGGGTCTGTATATAAAAGGGTGACCATTTTAGACTGGTATTAAAAGCAGCGTCGATTTGATGTATTTTAAATGAGCTAAAAATCCAAAGATCCTTGTAATGAATTGTAAAGTTTTTAATGGTCTCTTCTTGTATCATACTAAATGACTGTAATATTGTATCATAAATGCAATGTGGACCTACGCTCTCTAAATAAAACACCTTCTTTAGAACTAAC
>TRINITY_DN26353_c0_g1_i1 len=326 path=[0:0-325]
CTTTGCAGCTCTCACTGATGGGATATCTTCCTGCTCCGCCAATCTGGAAACTCCACTTCATTGGCAGCATGCAGGCAGACTGCCTGGAATAACCTAGAAGGAAATCAAGGCTCCACCTTAGAATGCCCCCTCCTCTGTGCAGACTTTTGATCTCGCAAGAGAAGGGAGGATAAAAGGAGAGGGCGGAGCCTCCCCACCCGAGTTTCTTCCAGCTGCACTTGACATACACAGGAACGCTCTGTTGCTTCAGTCTAAGACCCCTTTTACACGAGACACCCGTACGCGATGGGGAGCATCTCCTGTAAATGTGGAGGTGCATGGGTGCA
>TRINITY_DN78800_c0_g1_i1 len=258 path=[0:0-257]
GGACCGCTACGGACCTCCACCAGAGTTTCCTCTGGCTTCGCCCTGCCCAGGCATAGTTCACCATCTTTCGGGTCCTAACACGTGCGCTCGTGCTCCACCTCCCCGGCGCGGCGGGCGAGACGGGCCGGTGGTGCGCCCTCGGCGGACTGGAGAGGCCTCGGGATCCCACCTCGGCCGGCGAGCGCGCCGGCCTTCACCTTCATTGCGCCACGGCGGCTTTCGTGCGAGCCCCCGACTCGCGCACGTGTTAGACTCCTT
>TRINITY_DN78871_c0_g1_i1 len=238 path=[0:0-237]
GCCTGTAGCGAGGGCTCTGCAAACGTCTCTTCTAGAATGTGCATTCTGACCAGTTCTGATCGATCTGGTCTACTGCGAATCTTGTGCTTCAGAAAATTTTCCGTCCTGGCTCTTTCCAAGCTCTTTATCTGCTCATGGAATGCAGCTGGGCTCTTCAAAGGTGGCATGATGCCCTGGTCCACCAGCTGTTCTCTTGTCCGCCTTTGCTGCAGCCTCAGCTGAAGTACTTCCTTAAGGC
>TRINITY_DN78824_c0_g1_i1 len=216 path=[0:0-215]
TAAAATTTGTATTATGATTTTGCTCTGGCTTAAGTTTCTTGTATGAAAGAAAATTTTTTCCATGGGAGAACTGTCAGTTTTGGAGTAATGAATGTCTGGAACCTGTTTAAAATATGGGGGACTGGAAAGATTGATAGAAGCCAGGACATACTTGATTTCTATTTAAGGCTTTGGCTAGCTAAAGATCGTTATCATTCACTGGACAAGCATCTGGTG
>TRINITY_DN78818_c0_g1_i1 len=296 path=[0:0-295]
AGCTGTGGGACCAGAACCTACAGGTACTCTGCAAAATACTACTTAAGGGGATACTGGCTACTGATTTTAGAGACCCCTTTAGGTTTAGCGGTATTAAGCCGTACAACTGGTTGGAAAGGATTGTGAGGCTCCTAACTGTCCTTCCTTAGGGAAAGTTTCGTGCCTTCAAGATCTGGCCCTAAAATATTCAAGAATCAGCTGAACTTATTAACACTATTCATGAGCGCTAGGTTTAGGAGCCAATGAGGAACGCTTCACCTGAGGGTCTGGTTCCACTATTCTCAGTCACGCTAAGT
>TRINITY_DN78818_c0_g2_i1 len=297 path=[0:0-296]
AGCAGGGAAGTTTAAATGCAGTACTGGTAACTTTTTAAAACTTAAACTAATGTGCAAAATAATCAAATAAATACCTTTTAAATAAAATTAAATAAATAGCCAATTTTAACTGAAGTCCAAATGAAAGAAAACGTTGTTGTGTGCACTGGGGAACTGAGTTGTAAAATAGCCTCCAGTTAATAGGAGTAATGGGCTCAGTTCGGCTATCTTTATTCAAGTTTTGAGTAGCCCAGTATGCAAGTAGTCTCATAGCAGCGAGCAACATTACTTGTGTAATTAATACTTAGCGTGACTGAG
>TRINITY_DN78788_c0_g1_i1 len=221 path=[0:0-220]
CCCCATCTCTTCCTTCCTCTACTTCTTTTCCCCCTGCTCCTTCCTCCCTCCCAGTCCATCACTTCTCTCCAACCTCCTCACACTTCCTCCTCCCCTTTGGGTACCTTCCCCTCCTGCTCCTCCCCCACCCTCCCTATATCTCACCTGTCCCGCCGCCTCCTTTCTCCTAATCTTATCCCCATTCCCTGCCTTCTCCTTGATCAGCTCCCATTCTCCTGCTC
>TRINITY_DN78772_c0_g1_i1 len=420 path=[0:0-419]
CTGACTCTTTTGATGGGTTCTCCAACATCCCATCTGCTGAGGCAGAGCTCTTTCTGTGCAGCAGCAAATTGAGCAGATCTTCTTTACTATTTATCCTCTGCTTTTGCTTCCTTCCTGCCAAGACATGGATAATGTCCGAATTTGCTCTATGAAATTCTTTCTGGAAAAGATGATTATTTTGACTGAAATGTTGGCTCTCTTTTTGGCCACTGTTTCTGAAATCCAGACCATTTTCTGGTTCTCTGGCAGGCATGTCAGTACCTTCTTTCTTGGTGGTTTTATTGGCATGTTCTAACACAATAATGATTTTGCCAGTCAGGTCAGAATTGTTTTCCACCTTGAAGGAGGCAGTCAAATGGGGCATCTCGGTCGGGAAGTCTTGCAGGGACCATTTCTTGGAGGAAGGAATTTCTCTTCTGT
>TRINITY_DN78772_c0_g2_i1 len=303 path=[0:0-302]
CCTCTTTAGATGGTATCTTGCCAGGCATTCAACAAACCAATGAGACACACTGGAAACATCAGAAAGAAGGCTCTGAACCCTCCTCTGTGCCTAGCAATTCACCACCCCAAGATAATTATTCCATTCAAGGAGACCAGTTTGAAGCCGAGCTGAACAAACGACTGCAGCCACTGATCCCCAACATAGCTGTAAGGAAGCTCCTTTGCCATGTGATCCGGACCTTGAAAATGGACTGCACTGAGCCAACAGTGCAGCTGGCATGTGCAAAGCTCATCTCCAAAACGGGCTTGCTCATGAAGCTCC
>TRINITY_DN78815_c0_g1_i1 len=468 path=[0:0-467]
ATGGGATTCAGGTGTGCTGTCAATTGACCCATGCTAACCAATGGCTCTACACGAACAATCTGTCTTTCAGTGTCTACCTCCAGCACATCCATTAAATTGATCATTATGTTCTTATGAATCTTCTTGTACTTTCCAACACGAAGCGATACAGTCAGCCAGCCAGGGCGGCCGGTACACATGTATGTTTTACTTCCTTCATTTTTCCACTCCTGGACCTGTGCCTGGATGTGGCGGACACGCTGACTGTGCTGCCGGGGAGCGCTGTGGAGCCTCCGCACGGCCCAGGCGCGGAGCTGGTAGTAGATGTCGAAAAGGACAGAGAGGGGTAACAAGAAGAGGCAGACGAAGACCCAGCGGTGATGGACCAGCACATACTCCAGCCCCTTGTACCGAGCCCACAGCAGGAGCAGCAGGAGCCCCAGGCCCAGGGATAGCAATGGGTCCATCCCGAGCTTCTCAGCAACTACC
>TRINITY_DN78859_c0_g1_i1 len=258 path=[0:0-257]
TCTCAAAGATGGATTTTCTAAAGCAGAAGGTGGTTGTCTTAATTCAGCATTTTAAAACTAGGCATCAAACTTACAATGGCCACTTTTTCAGTAGTGTTACTCGTCCAAGCAACTCAGTAGCTAACTTTAACGTTCAAGTCCTTCTAACCTGTAGATCCTGTTTGGCCTGGCTAGTTTACAGCATTCCTGAGCCGAGTAAGTAGCATGGATCCTAAAAATCACATGCCAGGGCCATAAAGATAAAAAACTTTGACCTAC
>TRINITY_DN78784_c0_g1_i1 len=325 path=[0:0-324]
GAAATGAGCATGGGGACTTCTACCTTGTTGGCTTCATTCGATCTTTCTGCAGCCTTTGATGCAGTTAATCATGGGGTGGTGGTGGCACGACTGCAGGACCCTGGCGGGGGTCAGTGGGGCTGCTCCTTGAGGGATTCCGCTCTTTCCTGTCAGGGAAGCGGTCCGAGCAGGTGGTGACGGGTGATTGCTTGTCCTCTCCTTGGGACCTTCCTTGTGGGGTCCCGCAGGGCTCTACCTTGTCCCGTCTCCTCTTCAATGTGTATCTGAAGCAGCTGGGCAAGGTCATTTGGGGGTTTGAGGTGAGATGTGGGTGAGACGACTGAAG
>TRINITY_DN78786_c0_g1_i1 len=431 path=[0:0-430]
TTTTTTTTTTCTCAAAAGGATCACATTTATTGAACAGCAGTGGTTCTTCTTCGAGCAATACAACAGATTACAGTAGGCAATAATACTCAATAGCACCAAATATTTAAGGTGTTAATTATAAAATATTCCTGTTCTACCTGGCTCAAGGTGGTTTAACAGCTAGATGTAAACATTTCTCAACAAGCATTCTACAGGAAAGTAATGCTTTTTCCATGTATTACCATGCGCCTAGCTCTTTTTTAAAAATAATTGATTTAGGTTTCAAGTAGGCTGTATATTTTATGTAATTATAAAAATCAAGCTTAAGTATTGCCCGTGAAGGAGGATTTAAGCATTCACTGCTAGCCTACAGACACGTTTCAAGTCACTTTTAGAAGGACAGCCTGTGGGCAACATTTTGCGTTCTAACGCTCTCTGTACCAATGTCCTAT
>TRINITY_DN78862_c0_g1_i1 len=257 path=[0:0-256]
CACAACATAACATTCTCTGTAAATCTGTATTACTTTGGTTGTTAACGAACGAGACGATAGGCCCCCAGAGTTCAGATTTGGTCAGTGCAGCCCTCACTCACATGTTTAGCACATAGTTTAATAAAAAAGCAGCCCCCTGCATGTATTCCTTGTTTAGCCCACACTCACAGGTTTAGTGTGACGAGCTTCATACAAGGGCAGATGTTCTTCCCCACAGTGGCAGTATACAAACATCCAGAAAAGTTGCAATCTTGATC
>TRINITY_DN78821_c0_g1_i1 len=362 path=[0:0-361]
GTCTGCAAGAAGAGCTGGGAAGGAATTGGCGGTAGGGAAATAGGCAAAAAAGTGTGGGTGGTGCCAATGTGTCACCCCAGGCATAATTATCTTCTCAACATCTTTAAGGATCTCTTCAAAGGTCTCAGGTTCCTGAGGCGCAGAATCAGGAATAAGAGGCCTAAGGTATCCTGGTTCAACATTAGGGTAGACCTGTCGTTTCTCGATCTCCTCAATGTAATCTGCGATATAGTCCACCATCTCTTTTCCTCTCTTTCGGAACTCACTTGCATTCATGGTAACTGGAGTCTAAGCTTCGATGTCAGAGAAATCAGTTGGAGAGATTCCTTCTTCTTCTCTTCTCTCTCTCTCTCTCTCTCCCT
>TRINITY_DN78814_c0_g1_i1 len=218 path=[0:0-217]
AAAGTCCCAAGCTTTTATTTATGCCCCAACAGAAGAGGAGGAGAAACTAATTAGAGTAGTAGCACCTTTCCCAGTAAGCCCAAGGGGTATTAAATATTTAGGGATAACCCTAACAAGACTGTAAGGACTTATATGAAGCCAACTTCCTGCCCAAACTGGAACAGATTCGGAAGGAATTTATTCATTGGCAGAACCTAACATGTTCATGGATGGCAAGG
>TRINITY_DN78771_c0_g1_i2 len=357 path=[0:0-35 2:36-356]
AAGGTGACTGGAGTTCAGACGTGTGCTCTTCCGATCTAAGGCATTAAAATAACTACTTAGATAAAGTTTGTGGAGAGACCTTATTCCCTAATGTACCAACTGAAAATGAAACACATACTTTGTTTTCCTAAATGTAGCCATTCTTTGTAAATAATATAGTAGCTGATGTCTGACCAAGTGAATGTTTCTGCTTCATGTCTACTGCTGATGTTTCATGTTTGCTGCTGCAAATGAAAACTAGATACCTTGTAAAAAGAACAGATCCAATATAAATTAGTACCTTGTGTTGAAAACACATGAATGGTTGATTTGTTGCAATCAGAGCCAACTCACTCTTTGAACTAAGGTTATAGCAAC
>TRINITY_DN78771_c0_g1_i1 len=906 path=[1:0-584 2:585-905]
TGGGGGGGGAATGGGTGAGTGCCTGTGTGAGGGTTTAAAGAGGATGTTGCTTATCTGTAACCATGATTCTTTGAGATGATTCTGTATATTTTCACCACGGGTTCTTGCAAGAGCATGCAAGTCAGTTACGATGTTCCACTAAATGCTTAAATTTATAAGCATACATAACCTCTCTTTCTCCTTTGAGTGGCTCTGTAATTCTTACCCATAGGAGAATACCAAGCTGTGCATAGGTGGGGATCAGAGTTGGGTTTTTTTGCTGTTGATGTTTTTTAAATGACAATGGCTATCAAGTATGTGAAAATATATTGCCTTTATTATCTTTTTCTTTAAAAAATACAAACAAAACTACATGTACTTGATGCTTCTATGTTAGATTTCAATACTCACGACCCAACCAAAGCATCCTCTTGGGAGGGGAGATAAAGAGCATAATGATACATGAAAGTATGGACCAATGCCCATGTTGCTGCTCTGCATATCTAGGCCTGCTGAATTTTCAAAAATTGCTACTGTTGCCCCGTGCTCCTGAGTGAGCTTTTATAATTAAAGGAGCCTCTTTCCCAGCTATGGTATAACACAAATTAAGGCATTAAAATAACTACTTAGATAAAGTTTGTGGAGAGACCTTATTCCCTAATGTACCAACTGAAAATGAAACACATACTTTGTTTTCCTAAATGTAGCCATTCTTTGTAAATAATATAGTAGCTGATGTCTGACCAAGTGAATGTTTCTGCTTCATGTCTACTGCTGATGTTTCATGTTTGCTGCTGCAAATGAAAACTAGATACCTTGTAAAAAGAACAGATCCAATATAAATTAGTACCTTGTGTTGAAAACACATGAATGGTTGATTTGTTGCAATCAGAGCCAACTCACTCTTTGAACTAAGGTTATAGCAAC
>TRINITY_DN78773_c0_g1_i1 len=232 path=[0:0-231]
CTTCAAAGGGGGGAGGGGAGGGGAGGAGAGAGAAAGAGAACCCCTGCAATCTGTCCTGCATGCAGGTGGGGCACACACACACGGTAATAGGAAAGGAGCTGGAAGTCTGGTTAGTTACAGCTCAGACCTTGGGGTCCCTTCCAGTAATGGCCCCACACGCCTGACTGTAAACTGGAAGAAACCCTAAGGACCGTGACACGGTAAGAAATGCTGTGTGGATGGACACTTGGAG
>TRINITY_DN78860_c0_g1_i1 len=258 path=[0:0-257]
TGATAATGCCAATTAACTTTTATTTAACAACTGGGCATTATGATAGCAAGCATAATTACTGCAAATATATAGGAAACCAAGGAATTTTTAACTAGTCGTGAGGCATATCGGTGCTTGTAATTAAACTAATCCCACTATGAGAGAAGTTTTAATGATTGATTTCAGGCACACTCTTCCATCTATTGAAGGGTGTTTTTGGACAAGCTCCTTCCCACCCATTATGCATGTTGCAGGGCCTCATTGGCATCCTATGCAGCC
>TRINITY_DN78803_c0_g1_i1 len=207 path=[0:0-206]
GAGGGCCGGGTCAGTCCCAAGCGTAAGAGATGGAGACAGAGGAGCTCAGGCGATCTTTTACTGGGCCAGCCGTTCTTAGTGAGAAGACCTCCCTGTCCGCTGGTCGCTCTGTCCGTAGTTCTGAGCAAGGGCCCTGCGCAACGAGATCACCTGAGCCACTTTGTCGCCATCGCTTGGTTTATTCTGGCAGACTTGCGCGTGAAAGAG
>TRINITY_DN78840_c0_g1_i1 len=219 path=[0:0-218]
TTTTTTTTTTTTTTTTTTTTTTTTTTTTTTTTTTTTTTTTACTGATTTCATATGATGTGGTACAACTGTTCTACTGAGAATTAAGCTGAGGTTGGCAGACTCATTTCAGTTGTTTCCTAATTTAGACTCTGAATTTAGACTTCAGGAAGCCAAAGGCAAGCACATCACAGCTTGCCACTCAACCCGAGCAGTATGCAATAGGATCACTGTAGTCAGATG
>TRINITY_DN78785_c0_g1_i1 len=397 path=[0:0-396]
CACAGCGTGAAATACTGACCATAGTTGTAATCAAAGTATAAATGGTGATCGGTGTGATGGGCAGAGCCGTTAACAATGTGTCTCAGGAACACGGGAACGTGATAGTTACCATCGTGAATGGAGATGGTCCAGACATTGACAATGATGTAGAGACCCAAGTAGGTCACTTTGTGCAGTGGAAAGAGAAAAGGGTAGATGTGATAAGGCAGGCTCTGGAGGAAGCCATCTACAGGGTGGAAAGCGTGACTTGCAAATGGCGAAGTTACCTTCCAGATGTGATGCGGTTTGTGTAAACGCTTGTAGACATGTTTATGATGGAGGAATCGATGGATCCAGTAAATACCCATGTCAGTGAAGAGAAGAAAAGACACCATGCTGAGGATGACACCAAACCACC
>TRINITY_DN78785_c0_g2_i1 len=246 path=[0:0-245]
GCAGTTCTTTTAAATTAAAAAAAAAATAGATTTAGGACTTTCCTTTGTTCCTAGACAAAAAGAGCTCTATTTATCTTTTAGACTCTTGCCATTTAGCAATTTTTCATCCACACAGCAATTTCTCATCTTGCCCAATTCATCCTCTTTCAGCTTTTTCAAATGATCATGGGGCCCTTTCCCTTCGAAGGAGGTAGGGCTTTTGTACGAGCCCCCAATTTTATCCCACAGCGTGAAATACTGACCATA
>TRINITY_DN78797_c1_g1_i1 len=395 path=[0:0-394]
TCGGGAAAAGGCCGAGGATGCAGCATGTAGCAGCCTTACCCAAAATCGGGTAAGGCTGCCCAAGATGTGGTAGCCCGTGTGCCTCGTCGCTGTCTGCCCCACTGAGTAGCGAAGTCCACTACAGGGCTTTCAGCAGCGACCGCTTGCTCCAGTCGGCCTGCCCCACACTGTGGCAGGAGGTCTAACAGTGGCCTGCCCACTCAGCTTCCCCACAGGGGGCCGAACATTTGCCCTGCTTCCCGCCCCGCAGTGTAGTGGCTGTGCTTGCCCGCCATGGGGCCACGTGGGGGATCAGGCCCTTCACAGCTCATGTGGCTACACACAGGGTATTGTAAAACCAGAGGGCTTTTGATTATGAAATATCCTATGACTAGAAATCAGTATGAACTCCAAAG
>TRINITY_DN78829_c0_g1_i1 len=248 path=[0:0-247]
GTCAGAAATGTGTCTGGCACTCAGCAGTCCGGAAGAGCGATGGGTCCCTGCCCCAAGCAGCTTCCAGTCTCGGACTCGAGACCCGAGGTGGGGTGAGGTAACGTTCATCAAGTTGAGCAGTCGTGGGAGCTTAGCGAAGCTACAGGCGCCGAGGACTGAACCAACAGTTTCCCCCTCTCGGCTCTCCCCACAGGTCCCTGTGCGACATGTCCGTCAGGATCGTGGACACGGTGGGCACGATCGAGACC
>TRINITY_DN78790_c0_g1_i1 len=228 path=[0:0-227]
CAGAAGACGATAGTCTGAGGGACTTCAGCATCCATGCCAACGCCGATCTTGGGGGTGCGGAGCATGAGTTCATGGCCGCCATGGCAACCATGGGCCTGTCCCAGACTGTCAGCGTCCCAAAACATCAGGGGGGACATACCATAGACCTCATGTTTTGCACCAGCCTTGAGGCGGAGGGTCCGTTGGTGGTGGAGATATCAGCTGTGCCCTTGTCATGGACGGACCATT
>TRINITY_DN78834_c0_g1_i5 len=405 path=[0:0-75 5:76-159 7:160-195 9:196-196 10:197-404]
GCGATCTCTCCCCTCTCCTTGTGCGCCTGCCCTCCTCTCTGCTCCCTCCCCGAGCTGAGTCTGTCAGTGCGATCCGTCCTCTCTCCTTGGGTGCCTGCCCTCCTCTCTGCTCCCTTCCCCTGAGCTGTCTGTCAGTGCGATCTGTCCCCCCTCCCTGTGTGCCTGCCCTCCTCTCTGCCCCCTTCCCCTGAGCTCACCCCCTCTCCCTGTGCGCCTGCTCTCCTCTCTGCTCCCGTCCCCTGAGCTCAGTCTGTCAGTGCGATCTGTCCCCTCTCCCTGTGCGCCTGCTCTCCTCTCTGCCCCCTTCCTGAGCTGTTTGTCAGTGCGATCTGTCTCCTGTCCGTGCGCCTGCCCTCCTTTCTGCCCCCTGCCCCTGAACTCAGTCTGTCAGTGCGATCTGTCCCC
>TRINITY_DN78834_c0_g1_i6 len=363 path=[1:0-33 5:34-117 7:118-153 9:154-154 10:155-362]
TCTTCCGATCTTCTCAGTCTGTCAGTGCGATCCATCCTCTCTCCTTGGGTGCCTGCCCTCCTCTCTGCTCCCTTCCCCTGAGCTGTCTGTCAGTGCGATCTGTCCCCCCTCCCTGTGTGCCTGCCCTCCTCTCTGCCCCCTTCCCCTGAGCTCACCCCCTCTCCCTGTGCGCCTGCTCTCCTCTCTGCTCCCGTCCCCTGAGCTCAGTCTGTCAGTGCGATCTGTCCCCTCTCCCTGTGCGCCTGCTCTCCTCTCTGCCCCCTTCCTGAGCTGTTTGTCAGTGCGATCTGTCTCCTGTCCGTGCGCCTGCCCTCCTTTCTGCCCCCTGCCCCTGAACTCAGTCTGTCAGTGCGATCTGTCCCC
>TRINITY_DN78834_c0_g1_i2 len=262 path=[4:0-53 10:54-261]
CCTGCCCTCCTCTCTGCCCCCCTCCCCTGAGCTCAGTCTGTCAGTGTGATCTGTCCCCTCTCCCTGTGCGCCTGCTCTCCTCTCTGCTCCCGTCCCCTGAGCTCAGTCTGTCAGTGCGATCTGTCCCCTCTCCCTGTGCGCCTGCTCTCCTCTCTGCCCCCTTCCTGAGCTGTTTGTCAGTGCGATCTGTCTCCTGTCCGTGCGCCTGCCCTCCTTTCTGCCCCCTGCCCCTGAACTCAGTCTGTCAGTGCGATCTGTCCCC
>TRINITY_DN78834_c0_g1_i3 len=301 path=[2:0-47 6:48-55 7:56-91 9:92-92 10:93-300]
GCTCTTCCGATCTCTGAGCTCAGTCTGTCAGTGCGAACTGTCCCCTCACCCTGTGCGCCTGCCCTCCTCTCTGCCCCCTTCCCCTGAGCTCACCCCCTCTCCCTGTGCGCCTGCTCTCCTCTCTGCTCCCGTCCCCTGAGCTCAGTCTGTCAGTGCGATCTGTCCCCTCTCCCTGTGCGCCTGCTCTCCTCTCTGCCCCCTTCCTGAGCTGTTTGTCAGTGCGATCTGTCTCCTGTCCGTGCGCCTGCCCTCCTTTCTGCCCCCTGCCCCTGAACTCAGTCTGTCAGTGCGATCTGTCCCC
>TRINITY_DN78834_c0_g1_i1 len=304 path=[3:0-32 6:33-40 7:41-76 8:77-95 10:96-303]
GAGCTCAGTCTGTCAGTGCGATCCGTCCCCTCTCCCTGTGCGCCTGCCCTCCTCTCTGCCCCCTTCCCCTGAGCTCAGTCTGTCTGTGCGATCTGCCCCCTCTCCCTGTGCGCCTGCTCTCCTCTCTGCTCCCGTCCCCTGAGCTCAGTCTGTCAGTGCGATCTGTCCCCTCTCCCTGTGCGCCTGCTCTCCTCTCTGCCCCCTTCCTGAGCTGTTTGTCAGTGCGATCTGTCTCCTGTCCGTGCGCCTGCCCTCCTTTCTGCCCCCTGCCCCTGAACTCAGTCTGTCAGTGCGATCTGTCCCC
>TRINITY_DN78834_c1_g1_i1 len=350 path=[0:0-349]
CCGCCTTGGGCGCCGGCACCGCCTGGAGAGGCCTTGAGTCAGAGTCACAAAAGCACAAGAAGGGGGGGGGGGAGAGAGAGATTTCACCCCCAAATCCCACGTCCCAGCAGAGTAATGGAGCCAGGATGGCAGAGACTCCCACACACGTGTGCACACAACCTCCCCCTCACGCTCCATCCAGATGCGCACACAGCCTGAAAATGAGTCCAGACCCCGAGGGCCTCATAGAAGTTGAGGGAGGGCAGTTTAAGGGATGCGCTCAGGAAAAGGAGACCCAGCTCCAGGATCGGTGCCATGGATCCAACCCCTCTCCCTGTGGGCATCGTGCCCTCCTCTCTGCTCCCTCCCCC
>TRINITY_DN78844_c0_g1_i1 len=231 path=[0:0-230]
TCACAGACATTGCGCCCCGCCTTCTTGCACGTGGGGCTGGCTCTGGTGTGTTTGGTGAAGTAGATTCATTTGGTGTTTCCGAGGTGGAGCTAAGAGATGAGTTACTGCTTGAGAGTTCTTTGTTCTGTCTTTTAGTTCCAAATGGTAAGAGAGAGGCTACAAAGTCTGACACGTCTTTCTGTTCTTCTCTCTGAGTGTCCTGCTTGAGCTTGTAGGCCCGGTCATTAGCAA
>TRINITY_DN78836_c0_g1_i1 len=243 path=[0:0-242]
ATCGGCTCTCCCAACAAACCGGTGTGCCGGTGGTAGTCGTCTCGGCGTCGATGTCAGTGATGTCGCTCTTCCTTAACGGCCGTCGGTACCTGATCGAGAGGCCTGAACAGTTGCTCGCTCGAGCCAATCAGGCCCTTGCCACCCTGGCAAGCTACCGCGGGCGTCTGGTCGACGAGGCCGAGAACCTCACCACCTTAGAGATTCGCGACCAAGTCCAGGTGCGTGACGTCGCCGCTGTCGCCC
>TRINITY_DN78872_c0_g1_i1 len=409 path=[0:0-408]
CACTAATTTAGGCAATTTAAGCATTAATGCTTTAATGTTTATAATCAATAATTATATGTGGAAAGGCTCTCAGCTTTTTGCATTTAGGTCAGGAGAGCTGGCTATTCACTTGAGGCCTGTATGTGTTTGTCGTCACGTGTAAGTCAAATTTAGCTGGTTTTTTTCCTAAAAGATATTGAGTCGCATGAACGTAGAACATTGATAAATGCAATTAGAGAGCAATATTAGGTGTTACCAGATGCAACACTAGCTATTTGTTTTGGCTTTAAACACGGCTTCACCTGTTATGTTAGCCATGAGAGAAATCAACCCAGTGGTACTACAGCATCATCCTGTGGGGTAATAAGCATGGTTCCTTGCTTATGCTGCCACCATATGGAGGAGTCCATCCAGCAGCAGCAAAAGAAGG
>TRINITY_DN78852_c0_g1_i1 len=828 path=[0:0-827]
CTCCTCTTCTGCATTAGGACAGGACATCATATTGAAGCTTTGCACAAAACTGATTCTCTGGATGACAATGCCTTCTGGTTGTCCTATTGGGGTTTGAGACACACATACTTACACCTTCTCTGCCAAAGCACGTAGCAGGATGGACACCACCCAGAGAAGCAACCAGGCCTCTATTTGCTGGGAGAAGCTAAACTTTTGGGATGTACAGACCAAATCAAATACAGGATGGGTCCAAAGGACAGTAGCAAAAAGGGTTCTGTCCCTGGGGATGTTTGGCACATAGAACATGAGAAACAGACAAAATGATCAAAATGATCAAGTGATGGACAGTAACCAAAATAACCATGAACGCCAATGAGCAAGTAATTCCAGTTAAATACAATTGTGACAGACATGGTTGAGTTACCTTAGAAAAAACACATGCAGCTAAGTCGACATCCAACGTCTCTGGGCGAGTGCTCAGATGACTCAAGGGCTATGTACAAAACAGGGGCTATTTTACAGTTGGTTGGAAACACTCCCCATAAAGGAAGAGTTGCGCCACATAAGGGTTTTCTATACCACCCTGGCTGGAAAGCAACCTCTGCTAGAAAGATACATTGATTGAAGCATGGCTAGGATTGCTGCTTGGGTTTTAGTGTCTGGTTAGAGAACTGCCAGGAGGGGAGGAAGAGTAAGACCGAGGCTGAACACACTAAGAAACATATAGCTCAAATAGGAAAAGGCAGGCCTGCAGCCATCCCCTACTCCCACTCTAGTGAAAATCTAAACTGGCAGCCTTCCTTTCTGAAGGCTGGCCAAATGCAGCTTGACCTCAGTATTTCTCCT
>TRINITY_DN78852_c0_g2_i1 len=278 path=[0:0-277]
CTGCCCATAAGGAATGGCACCTCTACTGATGGGACATCCACTCCCTTTTGGTGTAAACCAGAAATGGCAACGCTTAGCTGTCTGAAAGGGGAAACCCAGCAGATGAAGGAAGGAGAGTTGGGAGCACATAGAAGGTTAGTAGTTGCTGTAAAAGACGCTCAGTTCTCTAAACATCTCTCCACCCCGGACTCTTTGGCTGTGGCAAAGAATCCTTTCTGTAAACAATGTGATCTGGATTTAGAGCACCTTCTGTATCTGGGACACACATTAATTTGCAA
>TRINITY_DN78855_c0_g1_i1 len=374 path=[0:0-373]
CCATGTTGAAACACTTCATTTCTTCCCGTGTACCAGAGGCTTTTCAGTGCCTTGGCCCCCCTGCATGAAACCAAGCACGGCACCAGTACCATCGCTACACCTCTCACACAGGGCAGGCTGAGCACCTTCGCATTTTGTTTTTCAAGTGCTTCATAACCATTGCCCTAGCTTGGGTGGTGCTTGGGAAGAGGGTCAGGAAAAGGGGTGGAAGCAAATTCAGATGAATGCAAATGTAAAATTTGACAGCTAAAGTCTGGTGGGAAAGGATGGAAGAGCTCAAATCTCCAGCCATTGACTCACTGTGACAGTCACCAAGGTAAAGCAGCACTGGGCTCCAGGGTCCTTTCCTCCCAGTGCCTAATGTTACATGATCC
>TRINITY_DN78855_c0_g2_i1 len=212 path=[0:0-211]
CCCTCCTAAGCCTATAATCACAGCTGCATAAATAACATCACTTAAGAGGAAACTAGAGGGGGGCAGCAAAGTGCCCAAACATCCAACTCTGGGATGGACGGGCACACACGCAGCTCCAGAGCACATAGTATGATACGTTCCAAATATTGCACTGATGTCAAAGTTGCCAGATGCAATTCTAGTCCAGTGTTTCTCAAAGCGTAGGATCTGCC
>TRINITY_DN78780_c0_g1_i1 len=274 path=[0:0-273]
CCTTTCCACAATGGCAAATGTGCACATCTGGGTGCTCAGGGACTCCTTTTCCTGTAGTAGTCCTCAAAAGAGCTGATGCTTTACTCAACAGTTATCTTCCTTCTAGTCTGCCCAGCATCTCCGCTTCTTTGAACTACTTTGTCTCGACCTCTTGTTAGGCATATGCAAGCTAATGCACTCATCACTTAGTAGGGAAACAGAAGAAAAAGTGTTTTCGGTTGAGCTTTATCTGTAAAAGTACATAAGTGTCTGTCTTCTTACCAATCTGTCGCAC
>TRINITY_DN78813_c0_g1_i1 len=687 path=[0:0-686]
CTCATTTTTATTGCTCCTGCATACTAACCTTTTCTAGCTAATTCTTGATGAGTAAACTAGAGACAAGCATGCAAAATCCTAGAGGTCTTTTAAAATGACCCTCTGTGCTTACTAATGTAGAATAACTTTGGTTTTTTGTTTAAAGAGTGTCTATTAATCTGACTAGCAGCTTGCTTTGCCTCTTGACATGCTCACTAGCCATCATGCTCACCCTTCTCTTCCAGATCCACTTCCTCATGATACTGTCTTCTAACTGGGCCTACTTAAAGGATGCAAGCAAAATGCAGGCATACCAGGATATCAAAGCAAAAGAAGAGCAGGAGCTTCAGGATATCCAGTCTCGGTCAAAAGAGCCACTCAATTCTTATACATAAATGTTTGCCAGTCTCTCAACAGAAGAATTTTGTAGCTCTGACAAATCAACAGCTGCTCGACAGTACAGATGTATGTCCACCAAACAAACTAATACAGAAGTGTAAAAACTTCATTTGCGCTCCTGGGACATATTCGTAGGGAAACCTTGCAGTGGATAGCCTTCCTTCCTTTTAGTACTGAGGTCGGGGGTTTCATTCTAAGCATTTTAAAAGGCAACACTTTAGCAAGTAACCAAATCATTAACCTCTTTTGATATTCCTAGTATTATAACAAACACTGATACATTAATGTGGCATAAACTTGTTCAAAAAT
>TRINITY_DN78816_c0_g1_i1 len=210 path=[0:0-209]
CAGGGGCAGGTGCTTAGCTTAGTTTATTTATTTATTTAGGATAATTTCTATCCTGCACCCTCCTGCTGACACAGTAGCTTGGGGTGGCTAGATACAAAGGGAGGGGGGCTCCTGGAGGATGAAACAGGAGAAGCATAAATGAATGATCTATGGGGATGAGGAAAGGAAGAACATAAGCCAGACTGGGTCAGACCAATGATCCATTGAACC
>TRINITY_DN78781_c0_g1_i1 len=299 path=[0:0-298]
TGATCAGGTATACAGTGTCGTATGGAAAAAGTTATCCCCTGGGAACTGCAACTAATCCATTTCTTTAAGGCAGTGCTGATCCAACTGGCAGCCCATGGACTGGATACAGCCATTGGCCTTCATGTGATTAAAGATCAATATTTTTAAAATAAAGTTCCTATACTACGTCATGCAACAGCTTCAAACTTTACACGTGTAATCGGCACGAACGTGCAAGCTTGAAAAAGGTACAATTACTCCTATGCTAAAGCCAGATGTGCCTTGTGGATAGTTCTCTGGCCCCTCTCTGGTGCCCGATC
>TRINITY_DN78825_c0_g1_i2 len=390 path=[0:0-62 2:63-389]
GAAGACGGCATACGAGATTACAAGGTGACTGGAGTTCAGACGTGTGCTCTTCCGATCTCAATTCTAACCAAACTCCGAATACCCAAGAGAACTATCGGGCAGACACACGGCGGGTGCTAACGTCCGTCGTGAAAAGGGAAACAACCCTAACCATCATCTAAGGCCCCCAAGTCACGGCTAAGTGGGAAACGATGTGGGATTGCTTTGACAATCAGGAGGTTGGCTTAGAAGCAGCCATCCTTTAAAGAAAGCGTAACAGCTCACTGATCAAGCGATCCTGCGCGGAAAATGTAACGGGGCTCAAGCCGTTCGCCGAAGATATGGGTTTGCAGTTTACTGCAAGCGGTAGCGGAGCGTTCCGTAAGCCGGTTAAGGTCAGGCGTGAGCCTG
>TRINITY_DN78825_c0_g1_i1 len=456 path=[1:0-128 2:129-455]
TCGGGGTGAAAGGCCAATCAAACCTGGACATAGCTGGTTCTCCGCGAAATCTATTTAGGTAGAGCGTCAGACGAATTCCTTGGGGGGTAGAGCACTGGATGGTTGCGGGCTGCGCGAGCGGTACCAATACTAACCAAACTCCGAATACCCAAGAGAACTATCGGGCAGACACACGGCGGGTGCTAACGTCCGTCGTGAAAAGGGAAACAACCCTAACCATCATCTAAGGCCCCCAAGTCACGGCTAAGTGGGAAACGATGTGGGATTGCTTTGACAATCAGGAGGTTGGCTTAGAAGCAGCCATCCTTTAAAGAAAGCGTAACAGCTCACTGATCAAGCGATCCTGCGCGGAAAATGTAACGGGGCTCAAGCCGTTCGCCGAAGATATGGGTTTGCAGTTTACTGCAAGCGGTAGCGGAGCGTTCCGTAAGCCGGTTAAGGTCAGGCGTGAGCCTG
>TRINITY_DN78825_c0_g2_i1 len=211 path=[0:0-210]
CCGAAGCTTAGGGTGTGATCGTTTACGATCACGCGGTAGCGGAGCGTTCCGTAAGCGGATGAAGCGGGAGGGTAACCGACCGTGGACGTATCGGAAGTGCGAATGCTGACATGAGTAGCGATAAAGAGGGTGAGACACCCTCTCGCCGAAAGACCAAGGGTTCCTGCTTAAAGCTAATCTGAGCAGGGTGAGCCGGCCCCTAAGACGAGCC
>TRINITY_DN78831_c0_g1_i1 len=214 path=[0:0-213]
TTGGCATGAAAGTGCAGCAAGGGGCAGGGGTCGATGCCTCTCTGGGCGTATATTGCACAGACGCCTATGGCAGCTCCCAGATGGAGGAGCTGGTGCAGTTTGTGAAGGAAGGCGGGGGCCTGCTTATCGGAGGGCAGGCCTGGCACTGGGCTAGTCAACATGGCCTGGAGAAGGTGCTGTCTGGATTCCCTGGCAACCGGGTGACCAGCGTGGC
>TRINITY_DN78830_c0_g1_i1 len=219 path=[0:0-218]
TCCAAGAGGTGGGAGAAGTGTTTCTGGGGAATCCTCTTCCACTGAGTGAACTAACTACTAAGGACCCAAGACCACCTTGTCATCCACCCTCCCTTCCTGGAGAAGGATTTCACACAGGGCTGAAAGGTACTTTCAATTTTTTTTGCCTCCTATAAATATAAGGAAGCTCCCGCAGCATTTTCTTCCACTGGAATCCATTGCATTACCTAGAACAGATCG
>TRINITY_DN78830_c0_g2_i1 len=276 path=[0:0-275]
GACTAACACTACTACTCCAAGGAGAAAGCCATATCCTTGTAAATGCCAATCCAAATGTAACCTTTCCCATTCTCTGTTTGAGCATTATGCTGGGCTGGGCTATATAGTAAATGTCACTAGTGGTTCTCAACACAGCAAGAGACTTCAGAATGTCTAGCAAGGATTTAGGGAAGGATAGCCGTCTCTTGCTATATGGTTGTGTAGCTATTTCTGCCTCTTCCTTGCTAATGCAAACAGGTAAGTGGAAAGCTGCAATGGACAAAGGTGAGCGGCCTT
>TRINITY_DN78805_c0_g1_i1 len=201 path=[0:0-200]
TGCTCTTCCGATCTCTTATTACAGGAGTTTTTTTTTTCAAGCAGAAGACGGCATACGAGATTACAAGGTGACTGGAGTTCAGACGTGTGCTCTTCCGATCTTAGCAAGTTCTCTAGCCACCTGGCATACATACAAATAACAAACACACGAGAAAACCTATTAATAACCCTTCACATAATTCCAATAGTTCACCTAATATTC
>TRINITY_DN78810_c0_g1_i1 len=952 path=[0:0-951]
CTTTTGTTCATTCCCCAAAACCTAGTTCTCTCTACATCCCACCTTGCCAGGTCACAAGGGGGCAGCCCTGGGTGGAGTTCAAGGCTCTACAGCCACCTCACACCTGGCCTGTTCATTTTCAGCCTCATGCTTTAGCACAGCCACACTAGGCCCTCTCCCTTGCATCACTCAGAATCTCATCCCCTCCTTGTACATTGGCCTGCAGGGCCCCTTCTCCTTCAGCCCCCTCCAGTTCCCTGCATTCTCCTCACAGACCTTCAGCTGGTTCCCAACACCCTCCTGCATTTGATCCTCTCCCCTCATTGCACAGCATGGGCCTGCAGCATCCCTAACTCCTTCCCCCTCAGCACTGCACCAGACTGCATCATCTTTCCCTCCCCCTAGCCACATTTCATAGACCTCAACCTGCCAGCTGCCCTGCTCAATGCTGTAATGCTCTGCTCCCTTGCCTTCAGCCATAAAGTTGGGTCCCAGCCCTTCCTGTTTCTGAAAGGATGGAACATGAGGGGTTTGACAGGGACAACCTTGCTGCTATGGTCCCAGTAACATATCCACAGCAAACAGGAGTGAGAAGTAGCCCCTTTTGCCATTGGCAGGGGCTTTGCAAAGATTGGGCCCCTTTGCTGTGTCACTTCAGTCTTTTGCAAATGCTCCTACTCGCTGTGTCCCCCTGCATCAAGCCTCTCTGAGCAACACAGACAAAGCTTTGTTCAGATTCTACCCCGCCTCTGGCAATGGCCTGGACTCCAAGAGCCTCGTGGCCCCTGGTCTCCTCAGCCCACAGCATTTATGCCTGCACTTTGTACCACTGCTGGAGTATTGGCTTGGTGGGAGGGAAGGGGTTCAGCTATTTGTTCTGGGTAAAGCTTTCAGTGGTTCTTTCGGTTGGGAAACATCCACCATTTTGTTAAATAAAAAGTTTTATTTTGGGCCCTGGGGCTCAGACACTGGG
>TRINITY_DN78779_c0_g1_i1 len=256 path=[0:0-255]
ATTTAAATGGCTGCACTCTTTAATCCAATCAGAGCGAGAAAGTGGGTGATATTCCTACTAAGCAATCCTGGGCCCAGTATTTTAACCTCATAAACCATGCCAACGTTAAAACAGGTGACTGACCTGGATATGTTGGTAAGGAGGCTTTGGGGCTGTACAGATTCGATGATGTCTAGAGCGGTGGCAAGATTCTGTCAAATATTTATGCGGTTAAGGAAAGCCCGTCTGGGGAATTGTGATTGAAAGGCAATGTTAG
>TRINITY_DN78820_c0_g1_i2 len=243 path=[1:0-114 2:115-242]
CCAACAGCCTTCGAAGGAGCAACATCTCTCAGACCCCCTGTATTTTTGCTTCTCCTTGTGCGGGGTGGACGATCTTTTTCGTGTGAAGTCTAGAAACATTTCATACTATTGCCGTTTGTTTATGTCTTGACTGCATGTTTAATCTGAATACTCTTTCATATACATTCTACACTCTTTTTTTACTGGAATTTCTTGCTTAAAATATATCTTGTTTTAAGTGAAACTTATTTTACTGTGTGCTGT
>TRINITY_DN78820_c0_g1_i1 len=296 path=[0:0-167 2:168-295]
GTTTATGTCTTGACTGCATGTTTAATCTGAATACTCTTTCATATAAAGTGTACACTCTTTTTTTACTGGTCTTTCTTGTTTAAAATATATCTTGTTTTAAGTGAAACTTATTTTACTGTGTGCTGTACTTTCATATAAAGTCTAAAAAACATTTCATACTATTGCCGGTTGTTTATGTCTTGACTGCATGTTTAATCTGAATACTCTTTCATATACATTCTACACTCTTTTTTTACTGGAATTTCTTGCTTAAAATATATCTTGTTTTAAGTGAAACTTATTTTACTGTGTGCTGT
>TRINITY_DN78796_c0_g1_i2 len=313 path=[0:0-130 2:131-166 3:167-211 5:212-246 6:247-312]
GAGTGCCCCAGAGATATGTACTGGTACCGGTGTTTAATGTATTCACATTAATGATCCTGAAAGGGGAGTGAGGTGATCAAATTTTCAGACGACACCAAGTTATTCAAGGTAGTTAAAACATGAGCAGACTGAGGAACTGCAACGGGATCTTATGACACTGGGTGCCAGGGCATCTAAACGGCAAATGAGATTTAATGTGGACAAGTGCAAAGGGATGCATGTAGGGAAAATTAATCCAAACTATGCATACACAATGCTGGGTACTAAGCTAGGTGTTACCACTCAGGAAAAGGATCTGGGGGTGGTTGTGGAC
>TRINITY_DN78796_c0_g1_i1 len=315 path=[0:0-130 1:131-168 3:169-213 4:214-248 6:249-314]
GAGTGCCCCAGAGATATGTACTGGTACCGGTGTTTAATGTATTCACATTAATGATCCTGAAAGGGGAGTGAGGTGATCAAATTTTCAGACGACACCAAGTTATTCAAGGTAGTTAAAACATGAGCAGACTGTGAGGAACTGCAACAGGATCTTAGAACACTGGGTGCCTGGGCATCTAAACGGCAAATGAGATTTAATGTGGACAAGTGCAAAGTGACGCACGTAGGGAAAAATAATCCAAACTATGTGTACACAATGCTGGGTACTAAGCTAGGTGTTACCACTCAGGAAAAGGATCTGGGGGTGGTTGTGGAC
>TRINITY_DN78794_c0_g1_i1 len=321 path=[0:0-320]
GGGGGAGGAGTGGGGCTCTGGCTGAGATACGGGGGGGCTCTGTGGTTTTTTGGGGAGGGGAGGAGTGGGGGGCTCTGGGTTTTTGGGGGGAGGGAGTGGGGCTCTGGCTGAGATACGGGGGGCTCTACGGGTATTTGGGGGGGAGGGAGTGGGGCTCTGGCTGAGATACGGGGGGGCTCTGTGGTTTTTTGGGGAGGGGAGGAGTGGGGGGCTCTGGGTTTTTGGGGGGAGGGAGTGGGGCTCTGGAGGGGGGGCTCTGCGGGTATTTGGGGGGGTAGTGGGGCTCCGGCTGAGATACGGGGGGGCTCTGCGGGTATTTGG
>TRINITY_DN78794_c0_g2_i1 len=248 path=[0:0-247]
CTGCGGGTATTTGGAGGGTGGAGAAGTGGGGCTCTGGCTGAGATAAAGGGGGGCTCTGCGGGTATTTGGGGAGGGAGAGGAGTGGGGCTCTGGCTGAGATATGGGGGGCTCTGCGGGTATTTGGAGGGTGGAGAAGTGGGGCTCTGGCTGAGATAAAGGGGGGCTCTGCGGGTATTTGGGGAGGGAGAGGAGTGGGGCTCTGGCTGAGATATGGGGGGCTCTGCGGGTATATGGAGGGTGGAGAAGTG
>TRINITY_DN78823_c0_g1_i1 len=206 path=[0:0-205]
GCTCTTCCGATCTGGGAAAACTCGCACACCAAAGGCAGGTGATGTTTAGTTATATTCCTTAAGTAACTAGAGCTGTATCCTCTAACAGAATATATTTTGGGCCACAGTTTAATGTTCTTCTATTTTTTAAATATGTAACTGGAGTATTAATTACAGGGGAGCCCGCAGAAGCAGAGGCCAGAGCAAGAGCATCTAGCGAAGATGGT
>TRINITY_DN78778_c0_g1_i1 len=279 path=[0:0-278]
CCTTTTTAGAGGCTCCCTTTCCTTGGCCTTTGCTCTTCCCCCCAAAGAAGCTTGGCAAGTTACATATGCTTCTCTTCCCTCCAAACAGTTTAAAGGCTGTTTTCTTCAGCTTGCCAGTGGGCGCCTGTGGTTGCTCCACAGCTGCAGTGGACGTGTCGCTCCATTCAGACAGCGTGTCAGCTGCTCCGCTCTCCCCCTCCCGATGGTCGCCACTCTCAAGTCGCCTGCAAAGGACAGATGCTGATCTACTCCCAACCTTCTCCTCAGCGTGGCTCATTT
>TRINITY_DN78783_c0_g1_i1 len=264 path=[0:0-263]
TATCCACAAATCCGTCCGCGGAGGGATTGGTCTGATCACAATCTGAGGGGAGATATTTAGCTATTGCTATATTATTTTCCCCAATTCTCGCATTAAAATCACCCCCAAGGATTATCATGGCATTGGGAAATTTTAGCTGTAACTCTTCTATATACATTTGTAAGCAGGTCCATATATCACTTTCATAGCGGGTGGCATCCAAAGGGTTAATATAGATAGATAGAATAATCAATTGTATGGATCCCCTACCCATTACTACTCCAC
>TRINITY_DN78873_c0_g1_i1 len=372 path=[0:0-371]
TAGTGGGTTGGAAGTTGTGATGGAGGCTAGGGAGAGGAAAGAATGGTAATGTAAAGAGCTAGAGTTGGAGATTAACCTCAAACATCTAGGTAATTTTAGGACACTGTAGGCTTAGAAGCTATTGCTAATATGGATTTTGCGAGCAGTTAGAGTGTCTGACAGGCAAGAGTGATGGGAAAAAGAGATAAACTGGAAATTTCATCTGAGCAGATGCAATTTGAAAGTGATAGAAGTCTCTACTTCTCAAAACACTTTATACTGCACCAACAGAGCATGTAATATCTGAACGAACTAGAAGCTGATCACTATTAAGCACACGCACACACTACGGCCAATCGAGTTTGTCATTTTTGCTAATCCACTAATAGAAGC
>TRINITY_DN78853_c0_g1_i1 len=203 path=[0:0-202]
TGGCAGAGTCATCCGAGGGCAAAGGCAGAAGAGCAAAGTCCCACCCTTTCAGGGGGTAAGGTATTCAGCCCCCCTCCCAACACACACACACACACACTCTCTCTCTCTCTCTTTCCTAATAGTGGGCTGTGTTAGTCTTCCATGGGATGTGCTTTTCTCCCCCTGCCTCCGGATACTCCTCCTTCCGGGCAGCTCTCCACTTC
>TRINITY_DN78817_c0_g1_i1 len=277 path=[0:0-276]
CCTCCTCTGATTGATGGAGTGGCTGAATGAGCAAGGGAGAAAGATTTTAATCTCTGTTGACGCTCATTAATAATTGTAGCCTCATTCACATTGGCGAGGGCTGGATTAAACGACAACCGATGAGAAGGGGGATCGAGAATCTGATTCCACTTTGCACCCAATAATGTAGGTGAAATAGCCTCATCTTCGTTTTGTTCAAATTCATCTAACACCTTATCGAGGTTATATGCCTCTGCTTGGAAATAGTTCTCCATTTGTCAGGAAATGCCACCCTGTT
>TRINITY_DN78817_c0_g2_i1 len=213 path=[0:0-212]
GAGAGAGAGAGGGAGAGAGGGCGGGCGCCGGCCTCTCCAGCGCTCGCTGTCTCGGAGGGGGCCCGCCACGGGCAGGAACAGCGCGCAGCGGGGGCTCGAGGGGAGCAGCCCCCCCCCCCCAGCCATGCAGCCTCCTGAGGATCGAGTAGAAGACACTGATTCAGCAGAAGTGGCTGATTTTGTAGCATGCATCATGAATAGGCATTGGGTCCC
>TRINITY_DN78817_c0_g3_i1 len=406 path=[0:0-405]
ACTCCATCAATCAGAGGAGGGGATCATTGTACCAATGGAAAAGATCCTAACATAAACCCAGAGACCCCCACCATGTGGATTGATGATCAGACAACTGCAGATGATCAGCTAATTAAGAGAAATAGTAACCGGGTCGATCAGTCTAACGCTGTGGAAGCAGACGGAAAGAAATGTAGAAATACGGGCTGCTTGCCTGAAGAGAAAAATGTTCTAGTTGTAGCAGTCATGCATAACTGTGACAAAAGGACACTACAAAGTGGCGATTTGCTGGATTGTAAAAAATATAACAGTCCCTCTCTAATGGATACTATTAGCTTCACACTGGATAACGAAAACCGACAAAACGTTACTGTAAATGGGTCCACTGAAAAAGATGCAGATACAGAAAAGCAGGGAGTGCAGGTAC
>TRINITY_DN97118_c0_g1_i1 len=710 path=[0:0-709]
TGCTGTACTTCCATTGTTCTAGCTACTTTACATTAAGATTTGGCTGTGTAGCCTTTTGATATCTCCTAGGATCTAGCAGGTAAGTTTTTATCAGCGTTTGCGCACAGCGCAAAGCTTAGTAGTTACAGAGCCAAACACAGAGTCAGACAGCTCCTACAGACCCAGCTGCCCCAGCCCCGGCGTTTGTTACCATTCCAGACCCTACCAGCATTCAACAATACAGGAGGCCCCCGCGGCCTGTACTCTCTCCCCTTCACCTCGCCCCAAACCCCCTCGGGTTTGAGTGCTGCAAGGCCCACGGGCAAACGCACGCTTGGAGGCCGGTTCTGCCGCCCCATACTCTGTTGAGGGGAGCAAATTTTACTCAAGCAAATAGGCAATGGGGCTATTTGTAGGAGTAAAACTTACCTGAGTAAGGATTGCAAGATCCAGACCCTTTGTGTGGGGGGGAAAAGATACTCCAGGGATGTACCCGTTTTAGCCAGTCCCAGAGCTTGTAAGAGGCAGAAGCCATGGAGGGAAATGGGTGATCGATTGCTTTGAGCTCCCCAAAGAACTGCTAATTGCACAGGAGCAGGTAAGGGGGGTGGGGGTCATAATGCCCATTCACAGCTGAGAAAGCCTACGGGCCTGTGCTGGGACAGGAAAGCAGGCTTCCATGTTGGGTTCTGTTAAGTGCTGTAGTATTGTCTAATAAGGAAAGATTGAGG
>TRINITY_DN97173_c0_g1_i1 len=455 path=[0:0-454]
CCGCTCCAGAACCGCCAGCACCAGCTGGTTCACCAGAGGCCCATCTGCAAACTGGAGAGGGAGAATGAGCATTGCCGTGCCCCAGCTACCCGAGGCAATGGGCTGGGCTGGGCCGCAGCTACTCAGTCACTGCAACAAGGGTCTATTTTGTATCACCTTGTGAAACAGGACGAGACCACCTCCTCTGTGGCTGGGGGTGTTCCATGGATGTCATTATTGTGTGGAATGTGGGGGACACATCATCCACAAAGCTAGGAGGGGGGGGCCCATCCCCCACTAACTCTGCACTTGGGAAGGGGCGGGGCAAAGTTTCGCTCTCCCGCACAGTAGAGTGCAGGCGAGTGTGGAAAGGAAAATTGGACTCTTACCTTGTGAATTTTCCTTCTACGGGAGATCCTCCTGGACAGCCAGTCCCACCTAGAGTTAGGACTAACTCTGAGGTGCCTGGATCATGG
>TRINITY_DN97125_c0_g1_i1 len=204 path=[0:0-203]
GGCCTGATGCAGGGGAGCTCTCCATCTGAGATCTAAGCCTCCTGGTTCCTGGATTGGGGGGGTGGGGCGTGAGCATGCTTCCACTTGACTTTATCCACGCCCCATAGAGAGGGAGGGAGGGAGAGCAAGACAAAACAGCCCCTTATTCCCATGAAGATCAGTGGATTTTGGTGTAGCTGGAAGCAGACCTGGCTCTCAAAGCCA
>TRINITY_DN97125_c0_g2_i1 len=207 path=[0:0-206]
AGCAGACCTGGCTCTCAAAGCCATAACTAAAATTAAAGCTAAACTAAAGGTGGAACTCCGACTGGGAGAAACGGGGGGATACATATTTGACGTCTGCCTTCCGAATACCTGGAGCCGGACACATTCCAGTTGGGGAGTACCAAGCAGGGAGCTGAAGGGAGAAAGGGTGGGGATACAAATTGAAATAAATAAAAAATTCAGACTGGC
>TRINITY_DN97156_c0_g1_i1 len=618 path=[0:0-617]
AGAGAGCTGCAGTGGTAGTGACTGCAGGACTTGGGAGCAGTGAACTGATGTTCCTGGGACCGCTCACTGCCACTGCTGCTTCCTGAGTCTTGCAGCTAGCCAGGAAGCCCCTCCTCTCCAGCTCAGGAGTGTATCAGCAGAGCGTACCAGCAGCTACCTGTGTCGTGTTACATTTATACAACCCTCTACATGTTTGGGATTGCCTGTGTTTGCAATCCTGAACACACACAGAATTTAACATTTATTAACACCTATGGAGGGAGGCCAGGCCTGAGACCAATAGAAATAAATTCTGGATTGACGGGAGAAAGAAGTTAGTAAAAATTCATCTTAATGGAAGCTTGTCTCGGTGGAGGTACATAACTTTAAATTTTCAAGAGACTTTGAATGTGTACACAGACTTCCTGAGCACTGAGTTGTATCTGTCTTATTTTCATTTAGCATGACATGTGGTAGGTAGTAGTAAGTTTCATATTGTGTGAATGGGTCTTTGACAGTGACACTGTGAAGAAGAGAGATTCCATTTTCTATGTTCTGTTTCTAATTGTATGTTTCCTCCAGCTTTTTAGATATTTTAATTAAAGTCCGGAACAGACACAACGATGTGGTTCCTACCAT
>TRINITY_DN97145_c0_g1_i1 len=241 path=[0:0-202 2:203-240]
AGCTAGTTGTTCTAACACCTCTACTCCGGGGAGTAGAGGTGGATCTACCTGGATCCAGGGTTCTCCGACTGAGTCAGTCGGCTTGAACGTTCTGTGTCCCCTTGACATGCATCACCTGAACAGATTGTAGGTTGTTTTCCGCCCAGGACATCAGTTTCGTCGCCTCTTTCATCAGGGGTATGGATCTTGTCTCCCCCCCCCCCAGCGATTGACAAAAGCCCTGGCCGGTTTGGCTTTTTGT
>TRINITY_DN97145_c0_g1_i2 len=243 path=[0:0-202 1:203-242]
AGCTAGTTGTTCTAACACCTCTACTCCGGGGAGTAGAGGTGGATCTACCTGGATCCAGGGTTCTCCGACTGAGTCAGTCGGCTTGAACGTTCTGTGTCCCCTTGACATGCATCACCTGAACAGATTGTAGGTTGTTTTCCGCCCAGGACATCAGTTTCGTCGCCTCTTTCATCAGGGGTATGGATCTTGTCTCCCCCCCCCCCCCAGCGATTGACATAGGCCATGGCGGTTGTGCTATCTGTT
>TRINITY_DN97160_c0_g1_i1 len=255 path=[0:0-254]
AGAGCGAGAACAGATGAAGCAATGGAAACAAAAGCAACTGAGGTGTCTAAAAGAGATTATGCCTCAGTTGTTTCAGGCAACTGCAAGAAGGAAAGCAAGCAGCAAAAAACCGAGGAGATTAATGAAGAAATGGAAAGCAAGATAAGTCAAAGGAAAGGAGCAAAGGAAACTACAAAGGAGGCTTCTTCAAACAACGAGAAGAACAAGAATCGGCAGCAAAACAAGAAAGCATCTCCAACTGGATGTCAGACAAGT
>TRINITY_DN97110_c3_g1_i1 len=205 path=[0:0-204]
TTTACCATAGCCCTTTAAAAATTTTATTTTAATCTTTCTTTTTACTAGTGGCACTTTTATTGTCAATTTTATTTTTGTTTCCTCATAGGTAGGTTATTGTTGTTGTTGTTTGAGACAGGGTCTTACTCTGTCTCCCAGGCTTGAGTGCAGTGGTGCAATCTTGGCTCACTGTAACCTCTGTCTCCTGAGTTCAAGCTATTCTCCT
>TRINITY_DN97113_c0_g1_i1 len=448 path=[0:0-447]
CTGGGGGTGTGAATCAATGCACTTTTTGGCCTGTTGATAACAAAGCTGTGGGCCTCTAGATATTGGATTGTCCTCTGTACGTCTGTCTGAGCCTTCTCCTTGGATGCTGCCCTGATCAATAGACTGTCCAAGTAAGGGTGTACATGAACTCCCTCCAGGCGGAGGTTTGACACCAGAATCTTTGTGAAATTCCTTGGAGCTGTCGACAGGTCAAACGGCAGAGCCTTGTATTGCCAGTGGCTGCCCCTGCCTCTGGACCTGAGGAAGTGCCTGTGGTGGACATATATGGGAATATGGATATATGCTTCTTTCAAGTCCAGAGAAGCTAGCCAGTCTCCTGGAGAAATAGTCAAGCAAGTTAAGCGACTGTCTCTGTCTTGAGCTTTCTCAGCTTTTACTGAGCTGTTCAGCTTTTTTAAAAAAAAATTAAAAATAGAGAACCGCCCTC
>TRINITY_DN97115_c0_g1_i1 len=222 path=[0:0-221]
CCCCTGGAAACAACCCACAACCCGGGGGGGGGGGGGACTGTTCTGCTTCTCCAGAGCCCCACGCCCGCCCAGGGAGGGGTGTCTGGGGCGACAAGGAGCCCAGATCTGAGGGGTGGGGGATGTAGAGGGATTCAGTGTGTTACGCCCCGTTTTCAGAGTGGCCCCAGTCACTTACCCAGGACCCAGAAGGCGGCTGAGCCAGCCCCCGCCAGCCAGAAGAAG
>TRINITY_DN97143_c0_g1_i1 len=344 path=[0:0-343]
CTTGAGTTCTTCCAGGATAATCTGCAAAGAATTTATCAAGATACACAGATCTTAAGTTATCATAAAGGTGGCAGGCACACATATGAGCTGTAGTCTCGGCTTCCAAGAAATCATAGGGGCATAATCTCTGCGCAAAGGGAATAGCTTCATATCGTCCTTCCAGGATCTTTGAGGGCAAGGCATTAAGCCTTGCCGACATAAAAAACCATCTACCTCTTGCCGAAATGGGCAAGGTTAAATATGTGGCCATAACATCCATTGATGGAGCCCAGGACAAATAGTCACATAAATGATTAGATAGCCCTATCCTAGCCCTTTCCTCCTGACGGTTAACATCCTGCCAC
>TRINITY_DN97151_c0_g1_i2 len=262 path=[0:0-261]
GGGGGGGGGGGGGGGGGGGGGGGAAGGCGGGGGGGGGGGGGGGGGGGGGGGGGGAAGGCGGGGGGGGGGGGGGGGGGGGGGGGGGGGGGGGGGCGGAAGGGGAAGGCGGGCAGCCAGGGTTTGCCTCCTCCCCCCCCGCACTGGTAAATCCTTCTCCCAGACTGTGAAGGGTAGGGGCTTCCCCTCCCCAGCCTCCACCGGCCGCCAGGGGCTGCCTCCCAGTCCAGAAACCAAAACCAACCCAGCAGTGCCGGCCACCCAC
>TRINITY_DN97167_c0_g1_i1 len=480 path=[0:0-479]
GTATAGAACTCAGTGAAGGTGGCCATCACCCTGTAATCCACGTCTGTTGGGTGCTGGAAGAGACAGGGAGGAGAAGAACCAAAGCCAGGGAGCACCAGTAAGAGCTTGCCTTTCTCAAGGGGGAGGAGCTTAGACAATGGCCATGCTTACCCGGCAGCAAGGACACAGACACCTGGGCTCTCCATCAGGCTCTGCCACTGACGGGTGACTCTGCACTGGGCAAACCACCACACCCTCTCTGCCTCAGTTTCTTCATCTATGCAATGGGGATAAGCACATTCCTCCCTCCTCACAAGAGGTACCTGTTCAGTGATATTCCTGCAGCATTGAGCAGAGGGCAATAGTCCCATCATCCCATACACCTGAGGCCTTCTCTCATCTCTCTGGAGTAGGCCTGTCTGTCCAGAGAGCTCAATCTCCAGGCAACAGCAGGAGAGAACTCGCAGACACTGTATCACAGAAAGTCAGGCTTCCTACAGC
>TRINITY_DN97167_c0_g2_i1 len=871 path=[0:0-870]
CTGCGCCATCCCCTCTTCCAATCCAAGTCCCCCTCCTTACTGCATCTACAACCTCACTTCCTAGCTGGCCTCTGCTTCTGCTGCCCTGGGGAGAGAGTGTTTGCTGAAGCTGGAACTCAACTGCTGTACCCAGTTCTTTACTGGGTTACTCATTGCTGCAACAGCTGTGTTCTGGCATAGATCTGCTCCACTTGACTGGAAACCCGTGACCTTTACTGACCTCCATGGGCCTTCAGTGGCTATTCCCCTCCAAACTGGAGACTATTGCATTCCACTGTGTATCGACTCAGCCAGAGGGATCCCTCTTACTCCACTTGTTTTCCTGCCTGTAGAGTAGAGGATCTCAGTGCTGGAATCATAGAACTGGAGGATTGGAAGGGATCCCAAAGGTCATCTAGTCCAACTCCTCATTCTAAGGCAAGATACATTCTCCCTGCAGCATCACAGACAGAATAGAATGTTAATGAATTGAGCCTATCAGAAAAACAACCCAGGCATCCTGAATAGTCCCACAATTTTCCTGATAGATCTTTCCCTTGGGAGGTATCACAAACCAGCATGCATGGGAGGTGAGGGCTGCTCCTTGGCACATGGACTGAGGCACAGACCATGGCATCTAGGTTCATCCTCTGCTGCAAATGTATTGCCTCCCTTTCCCCTGCTAGGGGGACAGGGTGAGGGACGCTGCAAGTTCACCTTCTGTTTGTTCTTGGCTTCCATCTTGACTTCCCTGTAGCATCCGCTGATGTCTGTGCAGCCCTCAGTGGGTATCTGGGCAGTCACCGGCCTGAGGCAGGGGAGGTAACTGAGAGGTGGGACTAGAGAGGCAGCTGTGGGATGGATCTTGAGCTGAGGAGAGCTGTAGGAAGCC
>TRINITY_DN97179_c0_g1_i1 len=232 path=[0:0-231]
CTTCTAAAAGAGGGTCAGAGATGGCTGACTGAGGCCAGAAAAGAGACTGTGATGGGGCAGCCTACTCCGAAGACCCCGCGGCAACTAAGGGAGTTCCTAGGGAAGGCAGGCAATTGCCGGCTCTGGATCCCTGGGTTTGCAGAAATGGCAGCCCCCTTGTACCCTCTCACCAAAACGGGGACTCTGTTTAATTGGGGCCCAGACCAACAAAAGGCCTATCAAGAAATCAAGC
>TRINITY_DN97166_c0_g1_i1 len=325 path=[0:0-324]
TTATCTACAGCAGTCTGGTATGTCGCCATGAAATACTGGCTTAGCTGAATTTTGTTGAAGCCACCTGGATTGATATCCATTCTATTTATTGATTCCAGCTACAACCACTGGTTAAGGGTGGTTCAGCTTAAGTCGAGTCATTTGGATTTTTCTATAGCTCATGTGATGGCCCAGGGTTAGTCCAAGGCTAAATCTGAACTGTGTACAAGGGTGATGATGGATTTGATCGCCAGGAAGATATCACAAAAATGAATCCGATTCCATTTATCTTCCACTATTGTTCTCTGATAAAGATTAATCTGCCTCTTACCTTAATAACCTTTCC
>TRINITY_DN97142_c0_g1_i1 len=213 path=[0:0-212]
GCCCTGTTAAGCACCCCCCGCCCCCTTCTAACTTGCACGTAGCCCTCCGAGCTGGTACTAATTTTCAAAGTGGGCCCTGGGAGGAAAAGTCTGGTCATTTCAGCCTCCCCCAAATAGTCACGTCCAGTTGGCAGCCTGGGGCTCGCTTACGAACACAACACACACACATGGGGAAACCCCTGCTGCAGGAGCCCCGTCCCCCATGCTTTCACT
>TRINITY_DN97146_c0_g1_i1 len=283 path=[0:0-282]
CAGGGTCCTTCCTCGGGCATGTAAGAAATCAGAACTATGACTGAGAATGTAAGGAGTGTGAGTTTGTAAAATATACTTTTATACGCATATGTTAGTGTTGAAACTTGGTCCTCGGTTTTCCTCAGAAAGCCCGAAGGACTGGGGCATTTGACTTGATTTACCAAGTTCTGAAGTTTTGAGAAAGGGTCCCCGAAACCTCTAACTCAGAAAATTGAGTCTGAGTGCAGGGAAAGGGGCTGGAGACCAATGCTAGGCCCCTGCTCTCCCTTCGCTGGTCCCTGCC
>TRINITY_DN97080_c0_g1_i2 len=338 path=[0:0-194 2:195-337]
CGGATCTGTTTGAACCTGCCATTATACCTGTCACAGATGGGAAATAAATTCCTACTAGCATTGTGAAGTAGGTCATTATATCTGTAAACACATAAGGGAGTCCCACAAATTTTGTTTCTTCTGGTACAGCAACTGATGGCTGATCTTTTTTTTCTACAATTGATCCTTTGTCTGAGTATGAACTCCACAGGTTATAGTCCTTGTTGTTTCAGACACCAAACAATTTAGGAAGCATTCCACTACGTCCATGGAACCTTAGGTCTGCCAGTTGAAAGATGTCTGTAGTTAAGCAGGGTTAAGTATTCAGGGATGTAGATGAACATTTCCTGAATTATGCA
>TRINITY_DN97080_c0_g1_i1 len=775 path=[0:0-194 1:195-774]
CGGATCTGTTTGAACCTGCCATTATACCTGTCACAGATGGGAAATAAATTCCTACTAGCATTGTGAAGTAGGTCATTATATCTGTAAACACATAAGGGAGTCCCACAAATTTTGTTTCTTCTGGTACAGCAACTGATGGCTGATCTTTTTTTTCTACAATTGATCCTTTGTCTGAGTATGAACTCCACAGGTTATCAATTAGAACTCCGCTGGCAACTCCAGGAATTCCTTGAATTTCTGTCACATTATTTAGGCTAAAGTATTCATCACACGTGGCATTTAACAAGGCGCTGTCACAGAAGAGGCGCCACAGTTTTGTAGTCACAGTCTTATTGTTTTCTTCACTGTATTTGGCACAAGTATCATAGTTGTGTCTTGACAATGTACGGTTTCCAAGAAGACAAATAGGAAAATCTGGTGGATCAAAAGCAGTTTTAATAACTCCAGCATAAATGGCAATGATTGAAAGAATCACACAAGCAAGGAAGACCAGTGCAAGCTTGTTGACATATTTCACTCCTACAAAGACTACTATGGCCATTAAAGCAATAATGCATGTCCCATAAACTCTCATGTTGTTTAACATGGCCTCAGTCTCTCCATCTACATCTTCTGCTTTAAATATAGCAGCATTGGGGGAAATGTATTTCAATAAAATTTCAATGGTGCCAAGAATATACATGGCACCTGCAAAAGTTGTGCCCAAGTAAAAGCACAGTCCTACTGCACCACCAAACTCAGGCCCTAAGGATCTTGAAATCATGTAGTAAGAACC
>TRINITY_DN97157_c0_g1_i1 len=206 path=[0:0-205]
TCCATTTGCATCGAGGTGTGGCTGAAGAACAATAGTCAGTGTCCCGCTTGCAGGATTCCCATCACCCCTGAGAATCCCTGCAAGGAGATCATAGGAGGAACCAGTGAAAGTGAGCCTATATTTAGTCCTGCAGTCAGAAAACATCTTCGTAAAACCAGGCTTGAACTGCTCCACAAAGAATATGAGAAATTCAGTGACTAGGATGT
>TRINITY_DN97155_c0_g1_i1 len=871 path=[0:0-870]
GTAGGCAAAAGAAAGTTCATTTTACTATGAAAATAGAAGACCAGAACACACATCTCGGTACAGTTACAAAATTACAAAGAAGAAAAATAAATTCACATTCTAACACAGTTTTAGTTTCAACTGACCAATAGCCCTCCTGGAATAAACCAAATACTGGGAGGGGAGGGAATGAAATCTGTGGATTCCTTTTAACTGGATTAGAGTTGACCCCATCAACATGTCAGTGGAGAGCAATTTCTCGTTTTCTTTACACTGCTCACAGCATGTTTTAAATGGACACCAGCCAAGGATTTTACCATTCTGCGTGTTTCCTAGAAGGGAGGCAAATTCGCTAGGATTGCACAAGTCTGAAGAGTATTTTACTCCCATTTCTGTACCGCTTCTACCTGAGAGAAAATGAACCAAAAACTACAGTGCCTGCCCAGTCACTGGATATTACTATTACAGAATTCTGGGACTCTGGCCGCAGCACGTTGAAGAACGCGCTTCCTGAAAAGCCCCACGGGGTGTGTTTAGATGCACCGGAAGTAGCTGGCTGCCATAGGAATCGCGGCTTGTCGACTTTTTGAAGGTGCATTTGGGAAATCCCGATATCGCGGCTTGTAAATATTTTCTGAAAAACTTGCACTCGATCCTAAAATTAAGTAGGGACTCAGGGAGAGAGAACTGGCATAATGCTATGTATGTAGCAACCTTCCACTGGATCAGGATTATAGACTGCAATAACCAATGAACACTGGGATTTTTAGATCCCATTCAGAAGAGCCGTCCCACTCCTAAGTAGACAACACATACTCCCCACCCCCCAGCAACCCTAAAACAGATACCATCAGAATCTACCCTTCCCTGGTAGTCTGCAATACCTGCATCT
>TRINITY_DN97119_c0_g1_i1 len=289 path=[0:0-288]
CCAGTAACAGTTGAGGTTTATTTATATAAATTGTTACCCAGCATCCCACCAAACACAAAGAAAGAGTAGAAGATCCAATCCTCCAGGTCTTGTGTCCCAGCCTCTCCAATCAGCGAGGAGACTGCTTTCACTATGGGGGGTGGGGGGAATGAGCATGTGACTCATGCCAAATGGGCAGCTCCATTCGCCGACAGTAAAAGGGCATCGTAGCTAGAAATCACTGAGACACAAGATTATAAATGAACTCCTAGGTCTATTTCCCAGACCCCTCCCTGGGACACCCCCCCCC
>TRINITY_DN97124_c0_g1_i1 len=308 path=[0:0-307]
CACCTTGCCCTGTGCCAATTGCGCCTGTGGCCAGAGGCTTGTAAACTGGGCTTGGCTTTATGAAATCTTGCATCCAATTGGCCTTGCTATCTGGATGAATGCTCACTTTGAGGGATTGCTCCTCCCCTCCCCCTTCACACATTGTATGTTTCTTGCATTGCTTAAACTGACTCCATCATCACAATGCCCAAGAGAGAAAACAGATCCTTTTGATGTGACCATTCGGTACTCTTAAGCACCTGCTTGATATTTGTGCACATTAATAAGCACTGGGTTTTTAATGCCATCTCATGTGTTGGCAAACAGAA
>TRINITY_DN97085_c0_g1_i1 len=212 path=[0:0-211]
TAAACAGCCAGCCATGGTGACCCTGTGCTGGCAACAGACATGATAACCCACTGTGGCCCACTTTCACCTGGTTTTCCAAGGTCACAGCCTGGGCTAGCCGCCAACATGACCCAGGTCAGTCCCAGGTCAACATCTGGCAGCACACTCCTACAAGTGAGGTCGGAGCCAAAGCAGGCCACAGCCTGCTATTTTCACGTCTGTTTTTACCCATT
>TRINITY_DN97140_c0_g1_i1 len=317 path=[0:0-316]
TCATGTAGAATGCAATGGAGACTAAATATCTGAACCTACTGGTATTTTAGATCATGGAAACTTTGTGACAAAAACGATACGGTGTTCAGGTCAAATCGTTCACTATGTAAACTCAGCCGTACAAAATAAAATAAAATTAACAGATTCATCAAGTTGACAGTTGTCTCAATTATTCCTGTCCTTGGTAAAAGACGGGCTTGCTCATAGCAGAATGGACAGCTGATCTGGTTACCTAATGTCTCAAAATCTGCACGTGGCTGCACAGCATTCCTTAGGTCAATATCTTCACACTGACTACTGTGCTACCTGTGTTGCAC
>TRINITY_DN97121_c0_g1_i1 len=294 path=[0:0-293]
GGGGCATGGATATCCTATACCCGGGGGGGGGCGCCCTTAGAAGAGCAGCCCCAGCTCCAGCAGGTGCCACGCCCTGCATACCGCATGCCAAAGGGCAGCAGGGAGGGACTGAGGGGCAGGGTGTTGTATTTGTTGTCTGGGGAATTGTGAGTGTGTGTGTGGGGGGGGGGTAAAATTTGGGTAGTGGGTTGGGTGGCTTGGGGTTGGTCGTGGTGTGGGGGTTAGCGAGCGTGGTTGGAAGTGTTCGGTTGGTGATTTTTGGGGTAGTGGTGGGATTGGTGGCCTCCCCAGATC
>TRINITY_DN97174_c0_g1_i1 len=205 path=[0:0-204]
ATCTCCTGACCAACCCTCTTTAAAAATCATAGCTACACCACCCCCTGTCCCTCCAACTGCATGGTGCTGCATGGAATACCCGGCCGGAACAAGATCAGCCAGGATAGGGGATTCATTCTCCAGCCAGGTTTCCGTGAGCCACACGAGATCGGCGGCACAGTCCAGTATTGCCTCCTGGACCATCGTTGCCTTATTCGCCACCGAC
>TRINITY_DN97174_c0_g2_i1 len=238 path=[0:0-237]
GACGCTCTTCCGATCTATCCGGTCCAGATGTTCCCAAAGCCGCCGAGCCACCACCCGTTCAATAACCTTCCCTAAAAACACCAGGTGGAGGCCTTCGATTCCCACAATAGGTTGCACAGAAAAATCTTCTCACAGACCAGGTCTCCTTAAAAAATGATGGCTACACCACCCCCTGTCCCTCCAGCTGCAGACAATGCTGGAGTACCCAGCCGGAACAAGGTCAGCCAACATAGGCCCC
>TRINITY_DN97174_c0_g3_i1 len=206 path=[0:0-205]
CCACAACCGAGTCACCAACAACTCATGATCAACGGTATCAAATTCAGCTGAGAGATCTAATAGAATCAACCGGGTCAAACGACCCTGGTCCAACTCTCGGGAAAGGTCATCAATCAAGGCTACAAGCGCGTCTCCGGACCATAACCCGGAGAAAAGTCAGACTGCGAGGGATCCAGGAAACTGATCCGGTCCAGATGTTCCCAAAG
>TRINITY_DN97128_c0_g1_i1 len=381 path=[0:0-380]
GTGTAGTTTTAAAGCTATGATGTTTTGAAGTTCCTGTTTTGTCAAATAGGGAAAGTGAGAAAAGCAGCTCTCGGCCCTGTTTCATCTGTAACATTAAGAACATAAGAACACAAGTAGTGCCATACTGAGTCAGACCAATGGTCCATCAAGCCCAGCATTCTGTCCTCCGACAGTCAGTGCAAGAAACTTTGGCATAGCCACTTGTTTACCTGAATTTAAAGCCAATGGGGTCAGCTGATCTTCTTTATATACTGGCTAGTGGGATGGATCAGCTTTTCTCAACACAAGAAATTATACTAAGCCCGTTTTTAGATGAGACAGTCTTTCTCCTAGACTTCTGAGTCAGTGGAAAACAAACTCAAGGGGGTGGAAGGACTTAAC
>TRINITY_DN97091_c0_g1_i1 len=842 path=[0:0-841]
CACCAGTCCCAAAATGATACTGGGAGTTGAACTGAATGTTTAGGGTAATATGACCCCCAGTAACTTAAATGTTTAGTGTTTTAATTTTCCCAATCATTACAATTGGGGTCAAATTTACCCCCAGTACTGTTTTAGTGAAATTCTCAATTTTAAAGAAAATTACAACCGGGGATCGGGGAAGGAGAGATTAACTAACACAGGACAATTGATCCCATTACTATTGAGGAATACATGAAGTGGTACAGGTTAATGTTTTATGATTTTTTTGTCTCTGGTGCCCAATTCACCCACAAATCAGACTGAGGATTAAGTTCTTTCAAGTGTCTAGAATGTTTTACCAGATGGACATAAGACTGTAAACTTGTTCTAGCCATAATTAAATCTTACTCAAACATGACTACGTGCTAAATACACTGCTAATATTTTACTCTTCAGGTAACGGAGACACCTCAGAAAGCTATAGCCCTTTGTTACTTAATGTTTTGATAAGAATTCCTTCTACTTTGACATTACTAATTTAAATTCACTGACAATGTGCCTAAAACTGGAGGAGACAGATTTAATATTAATTGCTGGGAATTTGAAGATTTCTATGTTTTATCCTATCTATAGTCACAATTCTGATTTAGGCAATCCTAGGTTCTACCAATGTGGCACTGTTCAGCAGAACAGATTTTGAAACTCACTGGATAATAGGTTCCCGTATATTTCCTTCCATGCAGTACATTTCATCTTACTGTAGGCAATGCTGGCAGTAACATTGGTATAGAATGCATGTGACTTAAATGCAATGATGATTTCAGTCAGTTCAAGTTGTAAAATATTTTATTAAAGCATTTGGC
>TRINITY_DN97137_c0_g1_i1 len=232 path=[0:0-231]
GACAGTAGGCAGACTAGCTACTAGCTGCTTCCGAAGAGCCTTGTCCTCATGTTTCTACAGGTGCCTGGTTCTTATGGTGCTAGCCCTATGCCCTCTGCTGTCACTTAAGTCTGTGGCCACTGTCTCTTGGCATCGCTTGTTGCTCAACAACTTAAAAATTCCCTCGGCTTGAGGGGCGTGGGGGGAGGCAACCCACCTACTGCTGCCTCTGTTAAGTCTAGTAAAAGGTGGC
>TRINITY_DN97137_c0_g2_i1 len=263 path=[0:0-262]
TCCGATCTCTCCAGGAAGGGCAGAAAGTGATCAGTTGGATCGCAGTTGGCAAGATAGTCTTAATGTTAACACTGGCTAATAATCTATAAAAGAAACTTGGTGAGAGTAGTAACTCGAGGTGCACTGCCGGCAACATGAGCAGTAGCTAAAAGTAGCCTCCAATTGAGTCCATAGAAAGATTCCACCTTTAGTGGCACTCTTTTGCCTATCCCAACGACTGTGATCCAGTTTCTGATCTCTCGAGTCTTTACTAATGTCTTTGC
>TRINITY_DN97154_c1_g1_i1 len=218 path=[0:0-217]
GTGCCCCCATCATCACCCTGAGGCTTCCAGCTGGGCCTGCTGGAAGGCGCTGGGCTCGTTTGATCCCAGGTCCCCCCTTCCTTGGGAGGAGGCAGCCGATGCTGCCTCCTCATCGTTGTCCTCCACGGGGGATTCCTGAGGGCTGCGGGCGGCTTGGGGCTGCTGCGCGGGGAGGGAGGTCTCACTTTCAGTTTCCCTCTCCTCCACCGCCATTTCGG
>TRINITY_DN97123_c0_g1_i1 len=252 path=[0:0-251]
AGTGATTTTAGCGAGGACTCATTCTCGCCTTTGTCCGACCAAGGCAAAGTTGAAGGACAAAACGCCAGCAAATGCATCCCGCCTTCATTTTTTCTCCATCAGAGAGAAGGAGGAACTGAGGAGGAGAAGAAGATCCAAGACAGGCAGGATCTGTTTTGTAAACACAGAACTCAGCATCATGAGCTTGACAGTAGCTGGGACTACGACCAAGGGTCAGCGTTGCCAAGGCCAGAGGAGACTCTTCAAGACGGG
>TRINITY_DN97081_c0_g1_i1 len=214 path=[0:0-213]
TGGCCTTCAACATCCACCTCCATCTGCAGGCCTTGACTCAATGGAGAAGTGGCCTGAGGAGGGAAAAAAAGGTTTCCACCCTGCTCTAAGGGGGACAGAGGCTAATACATGGCACGCAGATAGCATGGTAATAAGTGCGACAGACATGCCAGTAGGCAAGTATCCCAGCCCTGCTGGAGATTCACTGGCCAGCTCACCTGGAGCACCCAGGCAC
>TRINITY_DN97094_c0_g1_i3 len=4812 path=[0:0-2830 2:2831-4052 4:4053-4118 6:4119-4811]
CCGATCTGCTACTGGCCCTGGCCGCCCTGGCGGCTGCGCACCTGCTCTGCGCCCTGGCCGCGCTGTGGAGCGTCACCGCCCGCTGCCTCCTGCTCTGCGCGCGGGAGCCCGACCTCAGAAAAGCCACGGTGGTCAAAGTCGTGCCAACCCCCAATAACGGCTCCGTCGAGCTGGTGCCTCTCCAACGCGACTTGGACAGCGACGGGCAGGAAGCCCTTTCATTTGAATTCCAGAAGATCAAGTATCTGTACGAGGAAAACAAGAAGCAGTTCCTTCCAGTGGCGTTCCCCGTGGAGTATCCGCTGAGCTTCTACCAGAACGCCCGCGGCTACCAGGAAGAGAAGGAGATCCGGGCAGCCGAAAAGACCTACGGTTCCAACAAGGCCGAGATGGTGGTGCCGGAGTTCCTGGAGCTCTTCAAGGAGCGAGCCACAGCCCCTTTCTTTGTCTTCCAGGTGTTGTGTGTCGGACTCTGGTGCCTGGACGAATACTGGTATTACAGCGTCTTCACTCTCTCCATGCTGGTGGCCTTCGAAGCCTCTCTGGTCCAGCAGCAAATGAGGAACATGTCGGAGATCCGGAAGATGGGGAACAAGCCGTACATGATCCAGGTCTACAGGAATCGGAAGTGGCGTCCCATTTCCAGTGACGAGATCATCCCAGGAGACATCGTTTCCATCGGCCGCTCTCCCCACGAGAACCTGGTGCCCTGTGACGTGCTGCTGCTCCGGGGACGCTGCATTGTGGACGAGGCCATGCTGACCGGGGAGTCGGTGCCCCAGATGAAGGAGCCGGTCGAAGAGCTGGACCCGGAGCACGTCCTGGACATGCAGGCGGATTCCAGGCTCCACCTCATTTTTGGGGGCACAAAGGTCGTGCAGCACACGCCCCCCCAGAAAGCCAGCGTGGGGCTGAAACCTGTTGATAACGGGTGTGTGGCCTACGTTCTGCGCACGGGCTTCAACACGTCGCAGGGGAAGCTGCTGCGGACGATCCTGTTTGGCGTCAAGCGCGTGACGGCCAACAACTTGGAGACCTTCATCTTCATCCTCTTCCTCCTGGTCTTTGCCGTTGCTGCTGCCTCTTACGTGTGGATCGAGGGCACCAAGGACCCCAGCAGGAACCGCTACAAGCTCTTTCTGGAATGCACTCTGATCTTAACTTCGGTGGTGCCCCCCGAGCTGCCCATCGAGCTCTCGCTGGCTGTCAACACCTCGCTGATCGCGCTGGCCAAGCTGTACGTGTACTGCACAGAGCCGTTCCGGATCCCCTTCGCCGGCAAGGTCCAGGTCTGCTGCTTCGACAAAACGGGCACGCTGACCAGCGACAGCCTGGTGGTACAGGGCGTGGCGGGGCTCAGAGACGGGAAGGAGGTGACGCCCGTGTCCGACATTCCCATCGAGACCCACCGGGCTATCGCCACCTGCCACTCCCTGGTGCAGCTGGACGATGGGACACTGGTGGGAGACCCCTTGGAGAAGGCTATGCTGATGGCCGTGGACTGGACGCTGACGAAAGATGAGAAAGTTTTCCCCCGAAGTATTAAAACTCAGGGACTGAAAATTCACCAGCGCTTTCATTTTGCCAGTGTCCTGAAAAGAATGTCTGTCCTGGCCTCCTACGAGAAGGTTGGCTCCATCGATCTGTGCTACGTCGCCACAGCCAAGGGGGCCCCAGAGACGCTGCACACTATGTTCTCTCAGTGCCCCAGCAACTACCACGCCGTGCACACCGAGATCTCCCGGGAGGGCGCCCGGGTCCTGGCGCTCGGCTACAAGGAGATGGGCCATCTCACTCACCAGCAGGTGCGCGAGATCAAGCGGGAGGCGCTAGAGTGTGACCTGCGCTTCGTGGGCTTCATTGTTGTCTCCTGCCCCCTTAAAACTGACTCGAAGCCGGTGATCCGGGAGATCCAGAACGCGTCGCACCACGTAGTGATGATCACGGGTGACAACCCGCTCACCGCCTGCCACGTGGCCCGGGAGCTGCACTTCACCCAGAAGGAGCAGACCCTCATCCTGCAGCCGCCTGCCAGCAAAGACTCTGGCTGGCAGTGGGAGTCCATCGATGGCACCGTCGCCCTCCCCGTCATCCCTCCGTCGCTGCAGGAGCTGACACTGAGACACGACCTCTGCATGACGGGAGACGGGCTCTGCCACCTACAGGCCACCAGCCCCCAGCAGCTCAGCTGGCTGATCCCGCACATTCAGGTGTTTGCCAGAGTCGCGCCCAAGCAGAAGGAGTTTGTGATCACCGCGCTGAAGGGACAGGGCTACGTGACGCTGATGTGCGGGGACGGGACCAACGACGTGGGGGCCCTGAAACACGCCGACGTGGGGGTGGCCCTGCTGGCCAACGCGCCGGAGCGGCTGCCTGAGCGCAGGAAGCGGCCTCGGGACGGACCCAGCGACGGGCGCCCCGCCTTCCCCCCCAGCCTCGCCGGCTCCGGGAAAGCCACCTCCCGCGCGGCCCGGCACCGGCTGATGTCGCAGCGCGAGGAGCAGCTGGCCGTGCAGCGGGAGCGGCTCAGCCAGGTGCTGAAGGACCTGGAGGAGGAGCACGTGCCAGTTGTGAAGCTGGGAGACGCCAGCATCGCCGCCCCGTTCACCTCCAAGCTCTCGTCCATCCAGTGCATCTGCCACGTGATCAAGCAGGGCCGCTGCACCCTGGTCACCACGCTCCAGATGTTCAAGATCCTGGCCCTGAACGCGCTGATCCTGGCCTACAGCCAGAGCGTCCTCTACCTGGAGGGGGTCAAGTTCAGCGACTTCCAGGCCACGCTGCAGGGGCTGCTCCTGGCCGGCTGCTTCCTCTTCATCTCCCGCTCCAAGCCTCTGAAGACCCTTTCCAAGGAGCGCCCGCTCCCCAACATCTTCAACCTCTACACGGTCCTGACGGTGCTGCTGCAGTTCGCCGTCCACTTCCTCAGCCTGGTTTACCTTTACCGCAGCGCGCAGGCCCACGGCTCTGCCAAGAAGGAGGGCTTTGTGGACCTGTACAAGGAGTTTGAGCCCAGCCTGGTGAACAGCACCGTCTACATCATGTCCATGGCGATGCAAATGGCCACTTTCGCCATCAACTACAAGGGCCGTCCCTTTATGGAAAGTCTCTGGGAGAACCGGCCGCTCCTGTGGAGCATCCTCCTCTCGGGCCTGGCAGTGGTGGCCTTGCTGACGGGATCCTCGCCGGAGTTCAACCAGCAGTTCGGGCTGGTGGAGATCCCCACGGAGTTCAAGCTGGTGATCAGCCAGGTGCTGCTGGCAGACTTCCTCCTGGCGCTGCTGGTGGACCGGTTCCTGCAGTTCCTGCTGGGCAGTGTCAAGCTCCGTGTGCCTTCCTGAAGCTGCCCCCCCCCCCGGCATGGCACGCGCACACAGGAAGGACAGGACAGCGTGTGGCGGTACAAGGAGAATTTTTATTCTTTGGCAGTGACCGCCCACCCTGGCATGGGGCAGGCCCGAGAGACTGGCGTTGCGGGAGCTACCCGGACACCTTTTGTACCGCCCTCTGCTCCTGGACGCTGCGGTTAGGGGATTTGCTAATTAAATCAGAATCAGTGTATTTTGAAATACATCTGGCTTCATCCTTCTTGGCTGTGGCAAAGTGTCTCCCCTCCCGCCACCGGCAGCCTAAGACACGTCGGCAAAACGCTGGGCAGACAGGATACTGCGTCTCCGTACAAAAGGCGTTAATAATTCTTAGCAAAAGTATAAATCAAGTCCCTCGCTGCCGTCCCTGGCTAGAAAAATAGGCTCTAAGCACCCCCGTGAAAGCTGTAGAGAGCGTAGCTGCTAGGATCCGACGGTCCATTCCGGCAGGGGCTAGCGCAGCGTACGGACCCCCCACCCGCTCAGCTAGATTAGCGAGAGACAGAGCAAGAGTTTAAAGTCACTAGGAGCACTTGGTCCCTTCGCCCGCAGGAGCTGCTTGCTGCTAGAAGACGCTGGGCGGAAGTCGGGCCGCTGCCGTCCTTTCAACGGCAAAGCCGTAGTCGTACTCTCTCTCAATGTCGGCAAGAGACTTGAAGCTCAGGTCCTTGAAGAGGGAGAATTCGTTGGTGCCAGTGGCGAGCCTGCCTTCAAATCCAGGGTGCAGTGAGAAAGGGACCCCCTCCATGGCGGAGATGCCGTAGAGTGCAGAGGCGTCGTAGATGGAATCGCTGTGCTTGAAGGAGGCGCGTTTCGAGCCAAAGGCAGTCGCCGGGTTCCCTGGGTCAGTTTTGTCGAGGTTGGGCCCGTCCAGTGCGAGCTGCTTCATTTCCAGACTGACACTCCGTGGCTTGGGAAGAGGCGTTGGCTTGAAGACGTGTTCTTTTCTGCACCACAGAGCAAAGCCGCCAATGTCCCCGCTCCGCATGTAGCCAGGCACCACCTTGCTCTTGCCGGTCAGCTTGATGTCGAACACAGCCGTGTCCGCCGCCCCCAGGGGAACCAGCTTGGCACAGACCCGCTTCTTCTTGGAGATGGCGGCTTTGGACTCCGGCAGGAACTCGGGGATGTAGGTGAAGCCGGGGGGCAGCGCGCTCCTCTCACCCACGATCAGCAGGTCGGCCAGCACCTCGGGGGCGGGGCTCTGGCTGGGGCTGGTGGCGAAGCAGAGGTGGAAGCTGCCGCCCTTCTGCCCGAACCCGCCCTTCCCGAACGCGGCCGGGGTGCCCTCCGGCGTCACCGCGATCGGGGTCCAGGCGGCGGACGGGGCCGAGGCGGAGACCCAGGCCAGGCCGCTCAGGGGGGCGCCGCTCGCACTCGCCATGGCCGCTTCCACCAACCGACCAGCTGCTCCCGCCCCGACCTATGGGCCGCCTCGTTCTCA
>TRINITY_DN97094_c0_g1_i1 len=5097 path=[0:0-2830 2:2831-4052 3:4053-4133 4:4134-4199 5:4200-4403 6:4404-5096]
CCGATCTGCTACTGGCCCTGGCCGCCCTGGCGGCTGCGCACCTGCTCTGCGCCCTGGCCGCGCTGTGGAGCGTCACCGCCCGCTGCCTCCTGCTCTGCGCGCGGGAGCCCGACCTCAGAAAAGCCACGGTGGTCAAAGTCGTGCCAACCCCCAATAACGGCTCCGTCGAGCTGGTGCCTCTCCAACGCGACTTGGACAGCGACGGGCAGGAAGCCCTTTCATTTGAATTCCAGAAGATCAAGTATCTGTACGAGGAAAACAAGAAGCAGTTCCTTCCAGTGGCGTTCCCCGTGGAGTATCCGCTGAGCTTCTACCAGAACGCCCGCGGCTACCAGGAAGAGAAGGAGATCCGGGCAGCCGAAAAGACCTACGGTTCCAACAAGGCCGAGATGGTGGTGCCGGAGTTCCTGGAGCTCTTCAAGGAGCGAGCCACAGCCCCTTTCTTTGTCTTCCAGGTGTTGTGTGTCGGACTCTGGTGCCTGGACGAATACTGGTATTACAGCGTCTTCACTCTCTCCATGCTGGTGGCCTTCGAAGCCTCTCTGGTCCAGCAGCAAATGAGGAACATGTCGGAGATCCGGAAGATGGGGAACAAGCCGTACATGATCCAGGTCTACAGGAATCGGAAGTGGCGTCCCATTTCCAGTGACGAGATCATCCCAGGAGACATCGTTTCCATCGGCCGCTCTCCCCACGAGAACCTGGTGCCCTGTGACGTGCTGCTGCTCCGGGGACGCTGCATTGTGGACGAGGCCATGCTGACCGGGGAGTCGGTGCCCCAGATGAAGGAGCCGGTCGAAGAGCTGGACCCGGAGCACGTCCTGGACATGCAGGCGGATTCCAGGCTCCACCTCATTTTTGGGGGCACAAAGGTCGTGCAGCACACGCCCCCCCAGAAAGCCAGCGTGGGGCTGAAACCTGTTGATAACGGGTGTGTGGCCTACGTTCTGCGCACGGGCTTCAACACGTCGCAGGGGAAGCTGCTGCGGACGATCCTGTTTGGCGTCAAGCGCGTGACGGCCAACAACTTGGAGACCTTCATCTTCATCCTCTTCCTCCTGGTCTTTGCCGTTGCTGCTGCCTCTTACGTGTGGATCGAGGGCACCAAGGACCCCAGCAGGAACCGCTACAAGCTCTTTCTGGAATGCACTCTGATCTTAACTTCGGTGGTGCCCCCCGAGCTGCCCATCGAGCTCTCGCTGGCTGTCAACACCTCGCTGATCGCGCTGGCCAAGCTGTACGTGTACTGCACAGAGCCGTTCCGGATCCCCTTCGCCGGCAAGGTCCAGGTCTGCTGCTTCGACAAAACGGGCACGCTGACCAGCGACAGCCTGGTGGTACAGGGCGTGGCGGGGCTCAGAGACGGGAAGGAGGTGACGCCCGTGTCCGACATTCCCATCGAGACCCACCGGGCTATCGCCACCTGCCACTCCCTGGTGCAGCTGGACGATGGGACACTGGTGGGAGACCCCTTGGAGAAGGCTATGCTGATGGCCGTGGACTGGACGCTGACGAAAGATGAGAAAGTTTTCCCCCGAAGTATTAAAACTCAGGGACTGAAAATTCACCAGCGCTTTCATTTTGCCAGTGTCCTGAAAAGAATGTCTGTCCTGGCCTCCTACGAGAAGGTTGGCTCCATCGATCTGTGCTACGTCGCCACAGCCAAGGGGGCCCCAGAGACGCTGCACACTATGTTCTCTCAGTGCCCCAGCAACTACCACGCCGTGCACACCGAGATCTCCCGGGAGGGCGCCCGGGTCCTGGCGCTCGGCTACAAGGAGATGGGCCATCTCACTCACCAGCAGGTGCGCGAGATCAAGCGGGAGGCGCTAGAGTGTGACCTGCGCTTCGTGGGCTTCATTGTTGTCTCCTGCCCCCTTAAAACTGACTCGAAGCCGGTGATCCGGGAGATCCAGAACGCGTCGCACCACGTAGTGATGATCACGGGTGACAACCCGCTCACCGCCTGCCACGTGGCCCGGGAGCTGCACTTCACCCAGAAGGAGCAGACCCTCATCCTGCAGCCGCCTGCCAGCAAAGACTCTGGCTGGCAGTGGGAGTCCATCGATGGCACCGTCGCCCTCCCCGTCATCCCTCCGTCGCTGCAGGAGCTGACACTGAGACACGACCTCTGCATGACGGGAGACGGGCTCTGCCACCTACAGGCCACCAGCCCCCAGCAGCTCAGCTGGCTGATCCCGCACATTCAGGTGTTTGCCAGAGTCGCGCCCAAGCAGAAGGAGTTTGTGATCACCGCGCTGAAGGGACAGGGCTACGTGACGCTGATGTGCGGGGACGGGACCAACGACGTGGGGGCCCTGAAACACGCCGACGTGGGGGTGGCCCTGCTGGCCAACGCGCCGGAGCGGCTGCCTGAGCGCAGGAAGCGGCCTCGGGACGGACCCAGCGACGGGCGCCCCGCCTTCCCCCCCAGCCTCGCCGGCTCCGGGAAAGCCACCTCCCGCGCGGCCCGGCACCGGCTGATGTCGCAGCGCGAGGAGCAGCTGGCCGTGCAGCGGGAGCGGCTCAGCCAGGTGCTGAAGGACCTGGAGGAGGAGCACGTGCCAGTTGTGAAGCTGGGAGACGCCAGCATCGCCGCCCCGTTCACCTCCAAGCTCTCGTCCATCCAGTGCATCTGCCACGTGATCAAGCAGGGCCGCTGCACCCTGGTCACCACGCTCCAGATGTTCAAGATCCTGGCCCTGAACGCGCTGATCCTGGCCTACAGCCAGAGCGTCCTCTACCTGGAGGGGGTCAAGTTCAGCGACTTCCAGGCCACGCTGCAGGGGCTGCTCCTGGCCGGCTGCTTCCTCTTCATCTCCCGCTCCAAGCCTCTGAAGACCCTTTCCAAGGAGCGCCCGCTCCCCAACATCTTCAACCTCTACACGGTCCTGACGGTGCTGCTGCAGTTCGCCGTCCACTTCCTCAGCCTGGTTTACCTTTACCGCAGCGCGCAGGCCCACGGCTCTGCCAAGAAGGAGGGCTTTGTGGACCTGTACAAGGAGTTTGAGCCCAGCCTGGTGAACAGCACCGTCTACATCATGTCCATGGCGATGCAAATGGCCACTTTCGCCATCAACTACAAGGGCCGTCCCTTTATGGAAAGTCTCTGGGAGAACCGGCCGCTCCTGTGGAGCATCCTCCTCTCGGGCCTGGCAGTGGTGGCCTTGCTGACGGGATCCTCGCCGGAGTTCAACCAGCAGTTCGGGCTGGTGGAGATCCCCACGGAGTTCAAGCTGGTGATCAGCCAGGTGCTGCTGGCAGACTTCCTCCTGGCGCTGCTGGTGGACCGGTTCCTGCAGTTCCTGCTGGGCAGTGTCAAGCTCCGTGTGCCTTCCTGAAGCTGCCCCCCCCCCCGGCATGGCACGCGCACACAGGAAGGACAGGACAGCGTGTGGCGGTACAAGGAGAATTTTTATTCTTTGGCAGTGACCGCCCACCCTGGCATGGGGCAGGCCCGAGAGACTGGCGTTGCGGGAGCTACCCGGACACCTTTTGTACCGCCCTCTGCTCCTGGACGCTGCGGTTAGGGGATTTGCTAATTAAATCAGAATCAGTGTATTTTGAAATACATCTGGCTTCATCCTTCTTGGCTGTGGCAAAGTGTCTCCCCTCCCGCCACCGGCAGCCTAAGACACGTCGGCAAAACGCTGGGCAGACAGGATACTGCGTCTCCGTACAAAAGGCGTTAATAATTCTTAGCAAAAGTATAAATCAAGTCCCTCGCTGCCGTCCCTGGCTAGAAAAATAGGCTCTAAGCACCCCCGTGAAAGCTGTAGAGAGCGTAGCTGCTAGGATCCGACGGTCCATTCCGGCAGGGGCTAGCGCAGCGTACGGACCCCCCACCCGCTCAGCTAGATTAGCGAGAGACAGAGCAAGAGTTTAAAGTCACTAGGAGCACTTGGTCCCTTCGCCCGCAGGAGCTGCTTGCTGCTAGAAGACGCTGGGCGGAAGTCGGGCCGCTGCCGTCCTTTCAACGGCAAAGCCGTAGTCGTACTCTCTCTCAATGTCGGCAAGAGACTTGAAGCTCAGGTCCTTGAAGAGGGAGAATTCCTGGGGGGGGGGAGGAAGAGAATCCATAAGCGAGAGTCCGGTCTCCCTCCTCACTGCTAACCCCGTGCACGAGATACTCACGTTGGTGCCAGTGGCGAGCCTGCCTTCAAATCCAGGGTGCAGTGAGAAAGGGACCCCCTCCATGGCTGTGGGGGGAGAGGTTTTGTCAGTGCCCCCATCTCTCTGAAGCTTAGGGAGGGGCTCCAGACAGATTTCTGACACCCCGGGGCTGAGCAGGGACTCAGACTGTCTGCAGCTGCCATGGCTGAGCCGTTTACTCCCGCGTAGAAGCCGGGCGGGAGTAAGTGGCTTGTGGCTGACCCCACCCCTGTGCGGTCGTTCCCGCCTACCGGAGATGCCGTAGAGTGCAGAGGCGTCGTAGATGGAATCGCTGTGCTTGAAGGAGGCGCGTTTCGAGCCAAAGGCAGTCGCCGGGTTCCCTGGGTCAGTTTTGTCGAGGTTGGGCCCGTCCAGTGCGAGCTGCTTCATTTCCAGACTGACACTCCGTGGCTTGGGAAGAGGCGTTGGCTTGAAGACGTGTTCTTTTCTGCACCACAGAGCAAAGCCGCCAATGTCCCCGCTCCGCATGTAGCCAGGCACCACCTTGCTCTTGCCGGTCAGCTTGATGTCGAACACAGCCGTGTCCGCCGCCCCCAGGGGAACCAGCTTGGCACAGACCCGCTTCTTCTTGGAGATGGCGGCTTTGGACTCCGGCAGGAACTCGGGGATGTAGGTGAAGCCGGGGGGCAGCGCGCTCCTCTCACCCACGATCAGCAGGTCGGCCAGCACCTCGGGGGCGGGGCTCTGGCTGGGGCTGGTGGCGAAGCAGAGGTGGAAGCTGCCGCCCTTCTGCCCGAACCCGCCCTTCCCGAACGCGGCCGGGGTGCCCTCCGGCGTCACCGCGATCGGGGTCCAGGCGGCGGACGGGGCCGAGGCGGAGACCCAGGCCAGGCCGCTCAGGGGGGCGCCGCTCGCACTCGCCATGGCCGCTTCCACCAACCGACCAGCTGCTCCCGCCCCGACCTATGGGCCGCCTCGTTCTCA
>TRINITY_DN97094_c0_g1_i2 len=4899 path=[0:0-2830 1:2831-2917 2:2918-4139 4:4140-4205 6:4206-4898]
CCGATCTGCTACTGGCCCTGGCCGCCCTGGCGGCTGCGCACCTGCTCTGCGCCCTGGCCGCGCTGTGGAGCGTCACCGCCCGCTGCCTCCTGCTCTGCGCGCGGGAGCCCGACCTCAGAAAAGCCACGGTGGTCAAAGTCGTGCCAACCCCCAATAACGGCTCCGTCGAGCTGGTGCCTCTCCAACGCGACTTGGACAGCGACGGGCAGGAAGCCCTTTCATTTGAATTCCAGAAGATCAAGTATCTGTACGAGGAAAACAAGAAGCAGTTCCTTCCAGTGGCGTTCCCCGTGGAGTATCCGCTGAGCTTCTACCAGAACGCCCGCGGCTACCAGGAAGAGAAGGAGATCCGGGCAGCCGAAAAGACCTACGGTTCCAACAAGGCCGAGATGGTGGTGCCGGAGTTCCTGGAGCTCTTCAAGGAGCGAGCCACAGCCCCTTTCTTTGTCTTCCAGGTGTTGTGTGTCGGACTCTGGTGCCTGGACGAATACTGGTATTACAGCGTCTTCACTCTCTCCATGCTGGTGGCCTTCGAAGCCTCTCTGGTCCAGCAGCAAATGAGGAACATGTCGGAGATCCGGAAGATGGGGAACAAGCCGTACATGATCCAGGTCTACAGGAATCGGAAGTGGCGTCCCATTTCCAGTGACGAGATCATCCCAGGAGACATCGTTTCCATCGGCCGCTCTCCCCACGAGAACCTGGTGCCCTGTGACGTGCTGCTGCTCCGGGGACGCTGCATTGTGGACGAGGCCATGCTGACCGGGGAGTCGGTGCCCCAGATGAAGGAGCCGGTCGAAGAGCTGGACCCGGAGCACGTCCTGGACATGCAGGCGGATTCCAGGCTCCACCTCATTTTTGGGGGCACAAAGGTCGTGCAGCACACGCCCCCCCAGAAAGCCAGCGTGGGGCTGAAACCTGTTGATAACGGGTGTGTGGCCTACGTTCTGCGCACGGGCTTCAACACGTCGCAGGGGAAGCTGCTGCGGACGATCCTGTTTGGCGTCAAGCGCGTGACGGCCAACAACTTGGAGACCTTCATCTTCATCCTCTTCCTCCTGGTCTTTGCCGTTGCTGCTGCCTCTTACGTGTGGATCGAGGGCACCAAGGACCCCAGCAGGAACCGCTACAAGCTCTTTCTGGAATGCACTCTGATCTTAACTTCGGTGGTGCCCCCCGAGCTGCCCATCGAGCTCTCGCTGGCTGTCAACACCTCGCTGATCGCGCTGGCCAAGCTGTACGTGTACTGCACAGAGCCGTTCCGGATCCCCTTCGCCGGCAAGGTCCAGGTCTGCTGCTTCGACAAAACGGGCACGCTGACCAGCGACAGCCTGGTGGTACAGGGCGTGGCGGGGCTCAGAGACGGGAAGGAGGTGACGCCCGTGTCCGACATTCCCATCGAGACCCACCGGGCTATCGCCACCTGCCACTCCCTGGTGCAGCTGGACGATGGGACACTGGTGGGAGACCCCTTGGAGAAGGCTATGCTGATGGCCGTGGACTGGACGCTGACGAAAGATGAGAAAGTTTTCCCCCGAAGTATTAAAACTCAGGGACTGAAAATTCACCAGCGCTTTCATTTTGCCAGTGTCCTGAAAAGAATGTCTGTCCTGGCCTCCTACGAGAAGGTTGGCTCCATCGATCTGTGCTACGTCGCCACAGCCAAGGGGGCCCCAGAGACGCTGCACACTATGTTCTCTCAGTGCCCCAGCAACTACCACGCCGTGCACACCGAGATCTCCCGGGAGGGCGCCCGGGTCCTGGCGCTCGGCTACAAGGAGATGGGCCATCTCACTCACCAGCAGGTGCGCGAGATCAAGCGGGAGGCGCTAGAGTGTGACCTGCGCTTCGTGGGCTTCATTGTTGTCTCCTGCCCCCTTAAAACTGACTCGAAGCCGGTGATCCGGGAGATCCAGAACGCGTCGCACCACGTAGTGATGATCACGGGTGACAACCCGCTCACCGCCTGCCACGTGGCCCGGGAGCTGCACTTCACCCAGAAGGAGCAGACCCTCATCCTGCAGCCGCCTGCCAGCAAAGACTCTGGCTGGCAGTGGGAGTCCATCGATGGCACCGTCGCCCTCCCCGTCATCCCTCCGTCGCTGCAGGAGCTGACACTGAGACACGACCTCTGCATGACGGGAGACGGGCTCTGCCACCTACAGGCCACCAGCCCCCAGCAGCTCAGCTGGCTGATCCCGCACATTCAGGTGTTTGCCAGAGTCGCGCCCAAGCAGAAGGAGTTTGTGATCACCGCGCTGAAGGGACAGGGCTACGTGACGCTGATGTGCGGGGACGGGACCAACGACGTGGGGGCCCTGAAACACGCCGACGTGGGGGTGGCCCTGCTGGCCAACGCGCCGGAGCGGCTGCCTGAGCGCAGGAAGCGGCCTCGGGACGGACCCAGCGACGGGCGCCCCGCCTTCCCCCCCAGCCTCGCCGGCTCCGGGAAAGCCACCTCCCGCGCGGCCCGGCACCGGCTGATGTCGCAGCGCGAGGAGCAGCTGGCCGTGCAGCGGGAGCGGCTCAGCCAGGTGCTGAAGGACCTGGAGGAGGAGCACGTGCCAGTTGTGAAGCTGGGAGACGCCAGCATCGCCGCCCCGTTCACCTCCAAGCTCTCGTCCATCCAGTGCATCTGCCACGTGATCAAGCAGGGCCGCTGCACCCTGGTCACCACGCTCCAGATGTTCAAGATCCTGGCCCTGAACGCGCTGATCCTGGCCTACAGCCAGAGCGTCCTCTACCTGGAGGGGGTCAAGTTCAGCGACTTCCAGGCCACGCTGCAGGGGCTGCTCCTGGCCGGCTGCTTCCTCTTCATCTCCCGCTCCAAGGTAGGTGGGGCTGAGCCCAGTCTCTCGGCTGCGCTGGGGGGTCTCCCCTAACCCCCCTCGTGACACCCAGCCCCCTCTCCTCTCCAGCCTCTGAAGACCCTTTCCAAGGAGCGCCCGCTCCCCAACATCTTCAACCTCTACACGGTCCTGACGGTGCTGCTGCAGTTCGCCGTCCACTTCCTCAGCCTGGTTTACCTTTACCGCAGCGCGCAGGCCCACGGCTCTGCCAAGAAGGAGGGCTTTGTGGACCTGTACAAGGAGTTTGAGCCCAGCCTGGTGAACAGCACCGTCTACATCATGTCCATGGCGATGCAAATGGCCACTTTCGCCATCAACTACAAGGGCCGTCCCTTTATGGAAAGTCTCTGGGAGAACCGGCCGCTCCTGTGGAGCATCCTCCTCTCGGGCCTGGCAGTGGTGGCCTTGCTGACGGGATCCTCGCCGGAGTTCAACCAGCAGTTCGGGCTGGTGGAGATCCCCACGGAGTTCAAGCTGGTGATCAGCCAGGTGCTGCTGGCAGACTTCCTCCTGGCGCTGCTGGTGGACCGGTTCCTGCAGTTCCTGCTGGGCAGTGTCAAGCTCCGTGTGCCTTCCTGAAGCTGCCCCCCCCCCCGGCATGGCACGCGCACACAGGAAGGACAGGACAGCGTGTGGCGGTACAAGGAGAATTTTTATTCTTTGGCAGTGACCGCCCACCCTGGCATGGGGCAGGCCCGAGAGACTGGCGTTGCGGGAGCTACCCGGACACCTTTTGTACCGCCCTCTGCTCCTGGACGCTGCGGTTAGGGGATTTGCTAATTAAATCAGAATCAGTGTATTTTGAAATACATCTGGCTTCATCCTTCTTGGCTGTGGCAAAGTGTCTCCCCTCCCGCCACCGGCAGCCTAAGACACGTCGGCAAAACGCTGGGCAGACAGGATACTGCGTCTCCGTACAAAAGGCGTTAATAATTCTTAGCAAAAGTATAAATCAAGTCCCTCGCTGCCGTCCCTGGCTAGAAAAATAGGCTCTAAGCACCCCCGTGAAAGCTGTAGAGAGCGTAGCTGCTAGGATCCGACGGTCCATTCCGGCAGGGGCTAGCGCAGCGTACGGACCCCCCACCCGCTCAGCTAGATTAGCGAGAGACAGAGCAAGAGTTTAAAGTCACTAGGAGCACTTGGTCCCTTCGCCCGCAGGAGCTGCTTGCTGCTAGAAGACGCTGGGCGGAAGTCGGGCCGCTGCCGTCCTTTCAACGGCAAAGCCGTAGTCGTACTCTCTCTCAATGTCGGCAAGAGACTTGAAGCTCAGGTCCTTGAAGAGGGAGAATTCGTTGGTGCCAGTGGCGAGCCTGCCTTCAAATCCAGGGTGCAGTGAGAAAGGGACCCCCTCCATGGCGGAGATGCCGTAGAGTGCAGAGGCGTCGTAGATGGAATCGCTGTGCTTGAAGGAGGCGCGTTTCGAGCCAAAGGCAGTCGCCGGGTTCCCTGGGTCAGTTTTGTCGAGGTTGGGCCCGTCCAGTGCGAGCTGCTTCATTTCCAGACTGACACTCCGTGGCTTGGGAAGAGGCGTTGGCTTGAAGACGTGTTCTTTTCTGCACCACAGAGCAAAGCCGCCAATGTCCCCGCTCCGCATGTAGCCAGGCACCACCTTGCTCTTGCCGGTCAGCTTGATGTCGAACACAGCCGTGTCCGCCGCCCCCAGGGGAACCAGCTTGGCACAGACCCGCTTCTTCTTGGAGATGGCGGCTTTGGACTCCGGCAGGAACTCGGGGATGTAGGTGAAGCCGGGGGGCAGCGCGCTCCTCTCACCCACGATCAGCAGGTCGGCCAGCACCTCGGGGGCGGGGCTCTGGCTGGGGCTGGTGGCGAAGCAGAGGTGGAAGCTGCCGCCCTTCTGCCCGAACCCGCCCTTCCCGAACGCGGCCGGGGTGCCCTCCGGCGTCACCGCGATCGGGGTCCAGGCGGCGGACGGGGCCGAGGCGGAGACCCAGGCCAGGCCGCTCAGGGGGGCGCCGCTCGCACTCGCCATGGCCGCTTCCACCAACCGACCAGCTGCTCCCGCCCCGACCTATGGGCCGCCTCGTTCTCA
>TRINITY_DN97094_c0_g2_i1 len=218 path=[0:0-32 2:33-48 4:49-69 6:70-217]
AGAGAGCTCGCCAGGGCTGAGTGTGTGTGCGCGTAGAAGAGAGCTCGCCAGGGCTGAGTGTGTGTGCGCGTAGAAGAGAGCTCGCCAGGGCTGAGTGAGTGTGTGTGGCCGGTAGAGGGGTGGGCAGACCAGCTGCCCCTTGGCTGCAGACAATCTGGAAGCCGGTTCTCAGGAGCTCCTGTCTCTCTCCCCAAGGAAGGAGGGCTTTGTGGACCTGT
>TRINITY_DN97094_c0_g2_i2 len=331 path=[0:0-32 1:33-69 2:70-85 3:86-124 4:125-145 5:146-182 6:183-330]
AGAGAGCTCGCCAGGGCTGAGTGTGTGTGCGCGCATAGAAGAGAGCTCGCCAGGGCTGAGTGTGTGCGCGTAGAAGAGAGCTCGCCGGGGCTGAGTGTGTGTGCGCGCGTAGAAGAGAGCTCGCCAGGGCTGAGTGTGTGTGCGCGCATAGAAGAGAGCTCGCCAGGGCTGAGTGTGTGCGCGTAGAAGAGAGCTCGCCAGGGCTGAGTGAGTGTGTGTGGCCGGTAGAGGGGTGGGCAGACCAGCTGCCCCTTGGCTGCAGACAATCTGGAAGCCGGTTCTCAGGAGCTCCTGTCTCTCTCCCCAAGGAAGGAGGGCTTTGTGGACCTGT
>TRINITY_DN97181_c0_g1_i4 len=528 path=[1:0-46 2:47-527]
ACGAGATTACAAGGTGACTGGAGTTCAGACGTGTGCTCTTCCGATCTGTATTATGTTGAGATTTTGGATAGATACTCTTACAATTCCTGGAAACAATGGATTAGGTGATCATAAATTCAGGCTTCTGTTTCTGTAATCCGTAGTGGATTGCAGCCAGTAGATACCAAATCTAGCTCTTTATTATTGATCGTTGTTATTTGGTGAGAGAGTGGAAGTGACAGAATATGCGTAATAGTCTGGGGAAGGGGTAGTGCATTTAAGGCCAAAATGTCACACATGCCAAGTCTTTTAAAAAAGAATGACTAGAGCTATCTTCTTGAGCAATCACCACCTCTGCCTCAGAAGAGGACATCTTCATCTTTTGGAATGATGCTTGTGCAATGACATCACAGCAGTGGCAAGATTTTGAGAGCAGTTGCACCCAGCCAACTAGTGGGAGAAATCTTTGTTGTCTGTGCATGGCTATAAGCAGTTGATGGCTGGTTTCCCCCTCCCCCCAAATATTTTCCCCAGGGAAGGAGTTGCCCC
>TRINITY_DN97181_c0_g1_i3 len=560 path=[0:0-78 2:79-559]
CATGGGGTATTAAAATGTTTCCTGGAATCTAAGCCTTGATATTCGCACAGTATTTTTCTAAGAGATTTGCGATAGAAAAGTATTATGTTGAGATTTTGGATAGATACTCTTACAATTCCTGGAAACAATGGATTAGGTGATCATAAATTCAGGCTTCTGTTTCTGTAATCCGTAGTGGATTGCAGCCAGTAGATACCAAATCTAGCTCTTTATTATTGATCGTTGTTATTTGGTGAGAGAGTGGAAGTGACAGAATATGCGTAATAGTCTGGGGAAGGGGTAGTGCATTTAAGGCCAAAATGTCACACATGCCAAGTCTTTTAAAAAAGAATGACTAGAGCTATCTTCTTGAGCAATCACCACCTCTGCCTCAGAAGAGGACATCTTCATCTTTTGGAATGATGCTTGTGCAATGACATCACAGCAGTGGCAAGATTTTGAGAGCAGTTGCACCCAGCCAACTAGTGGGAGAAATCTTTGTTGTCTGTGCATGGCTATAAGCAGTTGATGGCTGGTTTCCCCCTCCCCCCAAATATTTTCCCCAGGGAAGGAGTTGCCCC
>TRINITY_DN97162_c0_g1_i1 len=228 path=[0:0-227]
CTAATATAGAAATAAAACTAAAATGACATTGCGAGGTTTCATGTCTTACAGCATTGGCAGCCAGACTTATGGTGTACTTGATCCAGGCATAAACGTCAGGTGATCTACCCGAATTCCTCCCACTGGCTCGGGTGGTCCATGCTGGGATGCTTAGGCACCTCAGCAAGTGATCTCGGGAATGCAGAGGAGCACTCCCCTTTAGAGAGATCCTTACCTGATGCACTGGAG
>TRINITY_DN97178_c0_g1_i1 len=310 path=[0:0-55 2:56-309]
ATCCTTCTGAAATCTGGAAGGAGTAAGTACCCTTGGAAGGGGGTATAATCTTGCCAGGTGTCGTCCAGATCGGACCGGAGACAAATAAGTTACAGCTAGGAATGTGTACACAGAACTTTCTAAAATAAAGATTTCAGCTGCTTATAAAATTGGATCCCTTCCCTTGCCCAATAATTCTGTTCTTAACAGTTTCCACCAGTTTGCCGGGCCTGCCTGCTGATGTCCAGCTCGCGAGCCAGTAGTTTCCAGGATCAACTCTGAAGCCCTTTAAAAATATTGGTGTTACATTCACTACTCTCCAATCCTTGGG
>TRINITY_DN97178_c0_g1_i2 len=297 path=[1:0-42 2:43-296]
CTGGAAGGAGTAAGTACCCTTGGGGGGGGGTATAATCTTGCCGGGTGTCGTCCAGATCGGACCGGAGACAAATAAGTTACAGCTAGGAATGTGTACACAGAACTTTCTAAAATAAAGATTTCAGCTGCTTATAAAATTGGATCCCTTCCCTTGCCCAATAATTCTGTTCTTAACAGTTTCCACCAGTTTGCCGGGCCTGCCTGCTGATGTCCAGCTCGCGAGCCAGTAGTTTCCAGGATCAACTCTGAAGCCCTTTAAAAATATTGGTGTTACATTCACTACTCTCCAATCCTTGGG
>TRINITY_DN97178_c0_g2_i2 len=274 path=[0:0-58 2:59-273]
TTTAAAAACTGTTGTGCATTTAATGTTTTTTTTAAACTGTAAAGTTTTTTGTTTTGGTAATTGGTGTTACATTTGCTACCCTCCAGGCCTTGGGTACAGTGGCAGACTTTAGCAATACATTACAAATTACAAATATTAGGTCTGTATTTTCATATTTGAGTTCCTTCCGAACTCTGGGGAGTAAATAATCTGGTCCTGGTGATTTGTTACTCTTCAGTTTGCTCGAGAACTTCCAGAGTCACGTTGATCTGACACAGCTCTTCCAGTTCATCAC
>TRINITY_DN97178_c0_g2_i1 len=293 path=[1:0-77 2:78-292]
GTTTCCACCAGTTTTCCTGTCACCATCAGACTCACTGGCCTGTAGTTTCCAGGATCGCCTCTGGAGCCCTTTAAAAATATTGGTGTTACATTTGCTACCCTCCAGGCCTTGGGTACAGTGGCAGACTTTAGCAATACATTACAAATTACAAATATTAGGTCTGTATTTTCATATTTGAGTTCCTTCCGAACTCTGGGGAGTAAATAATCTGGTCCTGGTGATTTGTTACTCTTCAGTTTGCTCGAGAACTTCCAGAGTCACGTTGATCTGACACAGCTCTTCCAGTTCATCAC
>TRINITY_DN97149_c0_g1_i1 len=246 path=[0:0-245]
ATTCCAGCCTACATGGTTTACCGGCTGGCCACCACACCAGGAACGTTGAGAGAGGTATCTTGTTATAGCCTATTTACATAGAAGTTATTAACTTAGCTCGTTGATGCCTCCCTTCTCCTGCATCTCCATTTGGATTTGAAGTGGAAGGGAACACCGCGCTTGGGAGCGGATTAAGGTAGTTGGCTCCATTTCCATATCCTCCACATACTGGATGCCTGGGTCACCACTGCACCAATCCTATCCCTT
>TRINITY_DN97177_c0_g1_i1 len=294 path=[0:0-293]
GTTCCCTGCGCCGGGCTTCTCCTCGCTCCCAGGCTGCTGCGCGGGAGCCGGCCAGGTTATTCGCGCCGCTGCCAATGGCCCCAGTCAAGGCAGTGCAGACCCCTTTGGCCCCGTCAGACTGCTAACTGTGCTTTTCTTCTTTCCTTGCAGAGCTCTCACCAGTTGCTTCCACCGGTCCAAGGCAGAAGAAAAAACTGTCGGGCGTAAGGAGGCTACCACAGGAGGGGCATGCACACCGAAGGTCCACGACTCCTCCGACTCCTGCCGGCCAAGGCAGAGCCACCAAGACAGAAG
>TRINITY_DN97096_c0_g1_i4 len=553 path=[1:0-203 2:204-399 4:400-552]
GCACCTTCGTGCTACTACCAGTTTCTTTTTAGGCAAGGGGAGCTTTTCTTTCATTTCTGTCTGTTGTTCAACAGCTGCTGCCAGGCTCCTCAAGCTGTAGTTGTGATCTTCTGTAACAATCTCCTCGTTGGGAGAATTGTGCAAGAGTGGTTGCTTTAGTGCTTTCTGGGATGCTCTGTCCCTAAGGCATGTATTCTGAGGATCCTTGTAGTGGAAAACAGAAGGCACAGCTCCTTTCCTTAGTTTTCTTCTCATCCCATATGTTTCAAAGTCTGTTTCTGCAAAATGTTTGGAACACAGGATGGCCCCAGGGCCAGGTATCCAAACCTTTTTGCTTTTGGGGTCCACTCGATTAACAGCATGGATCCATTTAGTACGCTGGATGGCATCAATAGGAAACTGGTGGAAGGAGATGCCCCTCTCGCGGCTCCGCCCGTTGTCCCGGGTGGTGCAGCCCAGAGCCGAGCAGCTGCGGGTCATTGCTCCAGCGCAGGCCGGGAGAAGGAAAAGGGACTGTAAAAACAACCCTCTCCCCGCGCCTGCGCAGTTCTTC
>TRINITY_DN97096_c0_g1_i2 len=948 path=[1:0-203 2:204-399 3:400-947]
GCACCTTCGTGCTACTACCAGTTTCTTTTTAGGCAAGGGGAGCTTTTCTTTCATTTCTGTCTGTTGTTCAACAGCTGCTGCCAGGCTCCTCAAGCTGTAGTTGTGATCTTCTGTAACAATCTCCTCGTTGGGAGAATTGTGCAAGAGTGGTTGCTTTAGTGCTTTCTGGGATGCTCTGTCCCTAAGGCATGTATTCTGAGGATCCTTGTAGTGGAAAACAGAAGGCACAGCTCCTTTCCTTAGTTTTCTTCTCATCCCATATGTTTCAAAGTCTGTTTCTGCAAAATGTTTGGAACACAGGATGGCCCCAGGGCCAGGTATCCAAACCTTTTTGCTTTTGGGGTCCACTCGATTAACAGCATGGATCCATTTAGTACGCTGGATGGCATCAATAGGAAACCTGGAACAACAAAGGAGCAATCTCTTCCAATGTGATTAGTCAAATTCTGCCTTTAGTTCCAGCAATGTAAATCTCAACTCCAGTCAAGTCTTCCACCCTTTGCCTTACTTTTACACTCTGTGGGCATGATCCTGTTCTAATGGAAACGAATAGCAAGACTCCCAATGATTCTAATGCTGCAGGATCAGGGCTTATAGGTCAATGGGTTGCAAATGACTCTAATGAAGCCAGGATTTCATCCTGCGAGTAGCATGCAATCGAGTGTTCAATGGGTAATCACCCTCATTGACAGAAAATTAGTTCCTTATTTCTAATTTTAATCTATGCATTTTTACATTCCAGCCACTGTTAAATATCTTTTTTGTATAGTACTTAATTATTCGCTGTCATCAAACCAGTGCTTCCTTCCTCCATAGTTCTCCATAGCATTGCCTCAGCCCCCAGAGCACGGGAAGGGATTCGGGATACATAAGGAGCTCAGACCAATGGTCCATCTTAGCTTAGTATTGTCACAACCTGACACAGCAGAAGGGTTTCAAAACTAGCTC
>TRINITY_DN97096_c0_g1_i1 len=791 path=[0:0-46 2:47-242 3:243-790]
AGTGTATTCTGTTACCTGCCTCCAACTATGCGACTCCCACGGCAAATCTTGTAGTGGAAAACAGAAGGCACAGCTCCTTTCCTTAGTTTTCTTCTCATCCCATATGTTTCAAAGTCTGTTTCTGCAAAATGTTTGGAACACAGGATGGCCCCAGGGCCAGGTATCCAAACCTTTTTGCTTTTGGGGTCCACTCGATTAACAGCATGGATCCATTTAGTACGCTGGATGGCATCAATAGGAAACCTGGAACAACAAAGGAGCAATCTCTTCCAATGTGATTAGTCAAATTCTGCCTTTAGTTCCAGCAATGTAAATCTCAACTCCAGTCAAGTCTTCCACCCTTTGCCTTACTTTTACACTCTGTGGGCATGATCCTGTTCTAATGGAAACGAATAGCAAGACTCCCAATGATTCTAATGCTGCAGGATCAGGGCTTATAGGTCAATGGGTTGCAAATGACTCTAATGAAGCCAGGATTTCATCCTGCGAGTAGCATGCAATCGAGTGTTCAATGGGTAATCACCCTCATTGACAGAAAATTAGTTCCTTATTTCTAATTTTAATCTATGCATTTTTACATTCCAGCCACTGTTAAATATCTTTTTTGTATAGTACTTAATTATTCGCTGTCATCAAACCAGTGCTTCCTTCCTCCATAGTTCTCCATAGCATTGCCTCAGCCCCCAGAGCACGGGAAGGGATTCGGGATACATAAGGAGCTCAGACCAATGGTCCATCTTAGCTTAGTATTGTCACAACCTGACACAGCAGAAGGGTTTCAAAACTAGCTC
>TRINITY_DN60077_c0_g1_i1 len=359 path=[0:0-358]
CTCTGGAATCCATTGCTGCCCCTGGATTGCCAGGTTGCAGTAGGGTTGCCACCTTAGGCACATTCCTCCAGGCCACTTATGAAAAGTTAAATGTATGTTGCAGTGCCTGCATTCTTCATAAGTGGCCTGGAAAAATACACCCAAGGTGACAACCCTTGGTTGCAGCTGTGGCCAGGAGCACCCCCAACCAACTACATCTGGTGAGAAGGCCGCGACCATTTAGGATTTGGCCACCGTCATCCATGCCCTCGCAACCTCACGGGTAGACCACTGCAATGTGTGCCACATGGGGCTGACCCTGATGACCGCCCGGAAGCTGCAACCGGTGCAGAACACGACAGTCTGTCTTCTGTCAGGTG
>TRINITY_DN60102_c0_g1_i2 len=279 path=[1:0-31 2:32-278]
TATGCCCTCGAAAAGCTATGGAATAGATGAAGCCAGGGATTATGAGATTCAGAGGGAACGAATTGAGCTGGGCCGTTGTATTGGTGAAGGACAGTTTGGAGATGTACATCAAGGAGTTTACATGAGTCCAGAAAATCCAGCCATGGCTGTTGCAATCAAAACATGCAAAAACTGCACCTCAGACAGCGTGAGAGAGAAATTTTTACAAGAAGCCTTAACAATGCGTCAGTTTGATCACCCCCACATTGTGAAACTGATTGGAGTTATTACGGAAAACCC
>TRINITY_DN60102_c0_g1_i1 len=419 path=[0:0-171 2:172-418]
AGGCCCCAAAAAGAAGGTGAAAGAGCTTTACCATCAATACCAAAACTGGCTAACAATGAAAAGCAAGGGATACGGTCGCATACAGTCTCTGTCTCAGATGAAATTAGTGGGGACGAAACAGACGACTATGCCGAAATTATAGATGAAGAAGATACTTATACTATGCCCTCGACCAGGGATTATGAGATTCAGAGGGAACGAATTGAGCTGGGCCGTTGTATTGGTGAAGGACAGTTTGGAGATGTACATCAAGGAGTTTACATGAGTCCAGAAAATCCAGCCATGGCTGTTGCAATCAAAACATGCAAAAACTGCACCTCAGACAGCGTGAGAGAGAAATTTTTACAAGAAGCCTTAACAATGCGTCAGTTTGATCACCCCCACATTGTGAAACTGATTGGAGTTATTACGGAAAACCC
>TRINITY_DN60061_c0_g1_i1 len=247 path=[0:0-246]
CACTCTTTCCCTACACGACGCTCTTCCGATCTCCCAAAAAAAAGCTTTTCCTTTGAATAAAAAAATTACGGTTGCGATTCATCAGTACATAGAGATGTGCACATACTTGAGCGTGCACACATCTTCCACTACATTGCCTTTCTTCCACGGGCAGCTTTGAATATACAGACTAATTTATTAACATAACATGTAACGCAATGTCTTGTATTCTTAATGATTTTTTGTGTACTTGAGTGATACAAATTTG
>TRINITY_DN60127_c0_g1_i1 len=569 path=[0:0-568]
TACGGCGACCACCGAGATCTACACTCTTTCCCTACACGACGCTCTTCCGATCTCTGGCTAAAAGCAGGTGTTGTTGGAACAGAAATGTGTTGGGGGTGGGTGCAGCACGCGAGCTTTTCCGTGAGACGCTTGCCGGGGGGGCTGTGTCGGTGCAGGGGAGCCCTGAAGGGCCTGGGGGACAAAGTGTGTCACACGGGAGAGGGAGGGCGGCCACTCGCACGCCCCAAGGCCACGTACAGAGTCTGTGGCGGAGCTGGGAACGCGAGTCCCAGCCCGGAGCCGTAAGAGATGCTGGGGTTGGAGAGGAGGCGAGCACTTTCGCTTTCAATCAGCGGAGACAGCCCGTACCATCCGGGCCGGGCCGGGTGTTTGTTCATGCAAACTCCGGAACAATCCCCCGTCCCCCTGCTCCCGCCTACGCCCGCACGCTCGGCCTACAAAGCAAAGCCCCAGGGGGGCGGGCAGGGCGGGGGCTCTCGGCAGCAGCTTCCCCAGGGGTAAGCCAGGTGCGAACAGGGCGGCGCTCACCCCCCTTAACGCCCTGGGGAATCGCTCAGTCTTCGTGCAAT
>TRINITY_DN60127_c0_g2_i5 len=982 path=[1:0-569 3:570-699 4:700-895 5:896-981]
GAATCGCTCAGTCTTCGTGCAATGTGCGTTGTCACCCCAGTAAGGCCCCCAGCGGGAAGGCTGCCTCCCAGGTCAGTGGCACCAGGATTAGAACCCAGGTCTCCGGGGTTGCGGGTCAGTGCCCTTCTCCCCGGGCCAGGCTAACGGGGGCGGAGCAGGCCTCAGGGGCTGGCGAGCTGCGGGGGGTTCCTTGGGTGCAGGAGCACGGCCTGGCCACACAGCCCCTCCCGCACGCCCCCTGCAGGCACAACATAGACTCGGCCATCGCCCACCCGCCGGGGGCTGAAGCCGGTCAGCTGCGCGTTGCTCTCCTGCAGCTGCCGGTAGCACCACAGCTGGGAGTGGCTGCTCTTGCCCTGCTTGGCCACCAGGTAGGTCTCCTCCGCAGCACCTGAGGGTAGCGGTGGGGGCGTCAGGCCGGCATGGAAGAGGCCGGGGATGGCCTCATCCTCCTGGCAGGCAGGCAGCGGCGTGGACTCGGCCAGGCCGAGCAGGGCCCCTGAGGCCACGGCCCAGTGGGCCTTGTAGCCGCTCCTGCAGCAGGGCTCGTGGTTGGAGTCCTCGTCGTAGGGTATCAGCACGGGGCAGCCGGCAACCAGTTGCTGCAGAATCCTGTGGCGGTTCTCTCCTCCTAGTCCCCCGCAGAGCAGCTCTGCCCGGCACCGGAACACCTCCTCGGCCAGCCTGGCCATCTCTGCAGCGGAGAACATCTCCCCCTGGGCCGTGTAGCCTCTCTCCCGAGCTACCTGCACGATCCTCTCCAGGGAGACACTCTCTGCAGGAGGGAGCAGCGCGCCTGCCATCCACAGGGCCACCAGTCCGCATTGAGGCCCCTCTTGGATCAGGGAAGGCACCGGCTTGTGGAAGAGAAGCCACTTTAAACGCTGGCTGAAGCTGGCTTTCCTGCGGCTCAGCAGCTCTCGGACGTCGTCGTCGCCCCCGGCCCCCGCTCGCTCCAGTGCCGCCTTGAGGAACAAGGCTC
>TRINITY_DN60127_c0_g2_i4 len=435 path=[0:0-152 4:153-348 5:349-434]
GCTGGTCTCCGATTCAGCAGCGACCCCTTGGCCAAGCCAGCTCAATCAAAGGGAAGCCCTCCTGGCTGGGGGGGGTCTCATCCCAGCACCTGCCCTCTGGCCAGGGGGGCAGTAGCTGCCTCCTCTTCCAGCCTCTGAATCTCGGTGACTCACCGGAGAACATCTCCCCCTGGGCCGTGTAGCCTCTCTCCCGAGCTACCTGCACGATCCTCTCCAGGGAGACACTCTCTGCAGGAGGGAGCAGCGCGCCTGCCATCCACAGGGCCACCAGTCCGCATTGAGGCCCCTCTTGGATCAGGGAAGGCACCGGCTTGTGGAAGAGAAGCCACTTTAAACGCTGGCTGAAGCTGGCTTTCCTGCGGCTCAGCAGCTCTCGGACGTCGTCGTCGCCCCCGGCCCCCGCTCGCTCCAGTGCCGCCTTGAGGAACAAGGCTC
>TRINITY_DN60127_c0_g2_i1 len=935 path=[1:0-569 3:570-699 4:700-895 6:896-934]
GAATCGCTCAGTCTTCGTGCAATGTGCGTTGTCACCCCAGTAAGGCCCCCAGCGGGAAGGCTGCCTCCCAGGTCAGTGGCACCAGGATTAGAACCCAGGTCTCCGGGGTTGCGGGTCAGTGCCCTTCTCCCCGGGCCAGGCTAACGGGGGCGGAGCAGGCCTCAGGGGCTGGCGAGCTGCGGGGGGTTCCTTGGGTGCAGGAGCACGGCCTGGCCACACAGCCCCTCCCGCACGCCCCCTGCAGGCACAACATAGACTCGGCCATCGCCCACCCGCCGGGGGCTGAAGCCGGTCAGCTGCGCGTTGCTCTCCTGCAGCTGCCGGTAGCACCACAGCTGGGAGTGGCTGCTCTTGCCCTGCTTGGCCACCAGGTAGGTCTCCTCCGCAGCACCTGAGGGTAGCGGTGGGGGCGTCAGGCCGGCATGGAAGAGGCCGGGGATGGCCTCATCCTCCTGGCAGGCAGGCAGCGGCGTGGACTCGGCCAGGCCGAGCAGGGCCCCTGAGGCCACGGCCCAGTGGGCCTTGTAGCCGCTCCTGCAGCAGGGCTCGTGGTTGGAGTCCTCGTCGTAGGGTATCAGCACGGGGCAGCCGGCAACCAGTTGCTGCAGAATCCTGTGGCGGTTCTCTCCTCCTAGTCCCCCGCAGAGCAGCTCTGCCCGGCACCGGAACACCTCCTCGGCCAGCCTGGCCATCTCTGCAGCGGAGAACATCTCCCCCTGGGCCGTGTAGCCTCTCTCCCGAGCTACCTGCACGATCCTCTCCAGGGAGACACTCTCTGCAGGAGGGAGCAGCGCGCCTGCCATCCACAGGGCCACCAGTCCGCATTGAGGCCCCTCTTGGATCAGGGAAGGCACCGGCTTGTGGAAGAGAAGCCACTTTAAACGCTGGCTGAAGCTAGAAAAGAGAGAGCAAGTGCCACTTAGCATCGTCCGTCC
>TRINITY_DN60127_c0_g2_i2 len=636 path=[1:0-569 2:570-635]
GAATCGCTCAGTCTTCGTGCAATGTGCGTTGTCACCCCAGTAAGGCCCCCAGCGGGAAGGCTGCCTCCCAGGTCAGTGGCACCAGGATTAGAACCCAGGTCTCCGGGGTTGCGGGTCAGTGCCCTTCTCCCCGGGCCAGGCTAACGGGGGCGGAGCAGGCCTCAGGGGCTGGCGAGCTGCGGGGGGTTCCTTGGGTGCAGGAGCACGGCCTGGCCACACAGCCCCTCCCGCACGCCCCCTGCAGGCACAACATAGACTCGGCCATCGCCCACCCGCCGGGGGCTGAAGCCGGTCAGCTGCGCGTTGCTCTCCTGCAGCTGCCGGTAGCACCACAGCTGGGAGTGGCTGCTCTTGCCCTGCTTGGCCACCAGGTAGGTCTCCTCCGCAGCACCTGAGGGTAGCGGTGGGGGCGTCAGGCCGGCATGGAAGAGGCCGGGGATGGCCTCATCCTCCTGGCAGGCAGGCAGCGGCGTGGACTCGGCCAGGCCGAGCAGGGCCCCTGAGGCCACGGCCCAGTGGGCCTTGTAGCCGCTCCTGCAGCAGGGCTCGTGGTTGGAGTCCTCGTCGTAGCTGGGGCAGCCGTTAAGGTTGGGTACGCGCACTCTGGGTGCGGGGCCTCTGCTCTCATCATCCCAG
>TRINITY_DN60127_c0_g3_i1 len=410 path=[0:0-409]
GGCCGAAGACCGACTGCAGCAGCCGCCGCCATTGTAGCCGGGGACGCCGTGACCCTATTGTTTTCTGAAATCCCGTGACTGAACTGTTCTTGACCTTTGAGCCTGTTGTGACCTCTGACCTTTTGAGGGGTTTTTATGACCCTTAACCCTCAAGTGACCTGGTGACCTCTGAAATCGCCTGCAGCCTCCCCGCCTGTGACCTCTCACCTTTCTGTGACCTTTGGCCTCTCAGGGTCCAACTCTGACCCCATCCGCGACCAGGCCCAGGAGCAGCGCTGGCTCCCGCTGAAGCCAGAGGATGTGAACTTTGACCCCATTGCCAATCTGATGGCCCTCCCCCAACCGTGCGGGGGAGGGATGGCTCAAGCGGAGCCGCCGCCGCCGCCCCCGCTGCCCCCGCCACCACCCCG
>TRINITY_DN60112_c0_g1_i1 len=329 path=[0:0-328]
CTTATAACAATTCAATACATCACAGCAAATACAAACGTTAAAACACAATAAAATAAATAAAATGAATTCTCTATATGTCATAGCTTGTTGCCATAGGTTGTTGCCACCACAAACCACACAGGATACCTGACAGTTCAATGGGCAAGTGAACCATACCCATCGCAGGTCTTGTGTGGCGGGCCTGGCCCCTGCAAAATCTCTACAGGGAGCTAATAAATGGGGTTTGTGGATCATGGCTAGAAATTCTTGTTTGTACTTTTGTGTTTTGTAATGCCTTCCTCTCTCTACCTCTCACCCCGACTTTTTTTTTTTTTTGCGCTTGCTTTTAT
>TRINITY_DN60155_c0_g1_i1 len=209 path=[0:0-40 2:41-91 4:92-208]
ATGCCCGCCCATCCCAGGAACCATCAACAAGATTCTGGGACCATCATTCCAGTCACTGGGGGCTGCATTCCATTCCACTGCATCCAGAAGCCTGGTGCCTGCACGCCAGCCTGCCTCCCCCCCGCAACAGCCAACTCCTCCACACCCACCCGTGGATGCCCGCTGAAGCTCCTGGAAATAAAAGCCCCTCCGACCACCAGCCCGCTGCC
>TRINITY_DN60155_c0_g1_i2 len=247 path=[1:0-152 2:153-203 3:204-246]
GTGCCTGCCTGCCTGTGTGCGTTCCTGTACCTGCTGCTACCACCTATCGCATGATTGAATGAAGTGTGCCCGATAGGCTTTACGCTGTCATTCCACTATCCCTGAATCAGTCATGCCCGCCCGTCCCAGGAACCATCAACTAGATTCTGGGATCATCATTCCAGTCACTGGGGGCTGCATTCCATTCCACTGCATCCAGAAGCCCAGTGCCCATACACCAGCCTGCCCCCTGCCAACAGCCTACTCC
>TRINITY_DN60155_c0_g2_i1 len=201 path=[0:0-200]
GTGCATTCCTGTACCTGTTGCTACCACCTATCACTTGACTGAATGAAGTGTGGCCAACCATGTGCTAATTCTAGGGACATTTCATTACACTCACATAGGCTGTCATTCCATTGTACCTGAATCAGTCATGCCCGCCCATCCCAGGAACCAACAAGGAGATTCTGGGACCATCATTCCAGCCACTGGGGGCTGCATTCCATT
>TRINITY_DN60069_c0_g1_i1 len=259 path=[0:0-258]
TGGCAGAGATAATTCACAGCCCTTACAGAGGTGAATTTAAAAACAGAGCGATTTATGTGCCCAACACAGACAAAAAAAAACATCCTGCAGTCAATGCTTTCAGTAAATCAATCAGGAAGGGGGAAAGGTGGTTTCTGATTAAAACTCATTCTATGCCATTCTCAATCAATCTATCTATAAAGAGATGGTTACCCCACACAGTGTCAGGTGCCATTGTAAGATATAGATATATATTTTAGACAATGCACTTAAAAATGAC
>TRINITY_DN60103_c1_g1_i1 len=248 path=[0:0-247]
CTGTATCCCCATCTATCCCTATGTTCCCTCCCGTGTCCTAGATTGCAAGCCCCTCTGATCAGGGGCCTGTCTTTTCAGTGCCAGGCACATTGCTGGTGCTTCGTAAATAACAATCGTGATAACAGTGCTTCCTGTTCTGCCCTGACGCCCCACTGTCCTCTTCCTGCCCTGGACCCAGCCGGCTCCTGAACTCTGGTCCTGATGGCCTCCCACCCTGACACTATCTCAGGCAGCGCTGGCAGTCCAGG
>TRINITY_DN60152_c0_g1_i1 len=251 path=[0:0-250]
GCTCTGGCTGCCAAGCCAGCCCTCTGCAGGTGAAATTGATGAGCCTGCTGATTGACAAGCATTCATTCCCTGGCATGGTTTTGGCTGCCTGCAGGTTTGTCATGGAGTTTCCCAGATTTGTTCTGGGGAACAAATCTCAGCAAGCGGTGTTCCCTCAGGTTTCCGTAAGCAAACGACGCTTGTCCCCATGTTAGGCAGTTGGAATGGTGGCAAGTATATGTAGACTAGACACCCACTAAGATGAAGCGGCA
>TRINITY_DN60125_c0_g1_i1 len=325 path=[0:0-324]
CCTAGGGGGCCTCCTGGACATCCATATTCTTTACTCTGGGGATGCTCCTAAGCAGTACCCCTCACTCAAATGCTGGGGGAGGGGGAAAAGATATATTAACTGAAATTTAATAAAGTATGATTGGCGTTACAGTACTGCCTGCAGAAGCCTTCATCTGAACACCGCTTTGGCAGACTCCAGGGTATTAATTTTATAATGTCTAATAACCCCTCTCCCATCCCAAGGGAATTAGCAGATATTGACCGAGGAGGATTAAGGCCCTCAGCCTTGTATACTTCCGCTGTGCTGTTACAACAGCCATTTGGATGTCATGGTTTTAGAGGTC
>TRINITY_DN60154_c0_g1_i1 len=462 path=[0:0-461]
GTCTTGAAGCATACTTGACTGGCCACTCGACACAAAGCTATTTGTCATCTCACCAAAGACAATGATCATAATTGGCATCCCAGTTCCATTCACAATAGCTGCGACCAAGCCCACCACCATCAAAATGATATCCAGAAAATCAGCAAAGTGAAACAGTTTTAAGAAACCAACCATCCTCTCCTTAGACTTCTCATTTTTCTTTTTTTTCTTGTTCTTCTTGAATGGGTCATTTTGTTTTGGGGGTACTTCGTCCTGCTGGAAAGCAGGATTGTCATAGCTGTTACTGGCAAATTCTGGCTTGGCCTGGTCCTTGGTTGTGCAATTTATAAAATCATCATTCATTGTGTCGTTCTGTTGCTTAGCTTCATTAAAGTCAGAGAAGTAAATTGCTTGGGATGAAATCTGGAAGCTGAAAGGGCAGGATCGTTCTCAGCGCTGCCTCAGCGTTGGGCAGAGTGTGTA
>TRINITY_DN60154_c0_g2_i1 len=840 path=[0:0-839]
CGCATGCTGGGGAGGGTGAGACTTTTTGCCGAGTTTTCCCAATCTAGAATAATTAACACACTCCCAATGCTGTAGTTTTCAGACTCTTCAACCGAGAGTTTGGTTCCATACCAAAATGCAAGAGCATAGCATCCAAATATAATGAACTGTGAAAGACCCAAAGATGTGTTGGTGGTAATGGACTTTTTCATTCCAACACTTCTAGCATTCTCTAGGTTAATATCATATCTTTCTAGAGCTTTCTTCTGTCCATTAAAAGCAATAACTGTCCTAATAGCAGTCAGAATTTCTTCTGCCACAGCTCCTGCACTAGCATAAGCAGACAGCTCTTTGGTAGTCAGTGAAGCCAGGAGAAATGACCACACTGCTGCAGATGCTGCTAGGAGAGGGCTCACAGACAAAATCACCAAAGTCAGCTTCCACCCATAGACAAATCCTATGATAATCCCGGTCAAAAATGTGGCAAAAAACTGTACAAATATGCAGATCTTGTCTCCGATTCCTTCATGAATTGTGTTAATGTCATCTGTCAGTCTGGTGTTCAATGTTCCAATCTGGGTGGTATCAAACCAAGCCATCTCCTGGTGAAGTACAGCAAAAAAAAACTTTTCTCGTATTCTTGCCGTCTGTCTTGCAGCAGAGGTTAAAAATGTCCAGACTTGAATGGTACTAAGTACCAGTACAGCAAAGCCAATCCCAACATAGTAGTAGGCATACTTTGTCATTTCCGCTTCTATATCTATCCCTGGCATTGCTGGACAGCTTGAGCTGTTCTGTTGAACTGACTTATTACTGTCTTGAAGCATACTTGACTGGCACTCGACACAAAGCTATTTGTCA
>TRINITY_DN60154_c1_g1_i1 len=227 path=[0:0-226]
AAGTAAATTGCTTGGGATGAAATCAGCGTCAAAGCCAGCGGCTGCTGCAGCTCCTACGAATTCCTCCGCCACATGTCGCGGGGGAGACACTTTCTAGGAACAGGGATGCCTGGCTGAGCGAAGAGCTCGCTCAGATGATGCCTCGGCTCCCTCCCCAAGGTTGGATGGGGGTTCTGTCCGCTGCGCTGCCAGCCTGTTGCAAACAAAGATGCTGCCCAAGTGGGAGG
>TRINITY_DN60128_c0_g1_i1 len=500 path=[0:0-499]
TCCAGAGGTTGAGCAGACTTTGGCTTAGACAAACCCCCAAGGGAAGGGAGTTACCTGGGCACAAAAATGGGGCCTGCTATTGTGGGCATTGAGTTTCCCCATTAAGAGAGGAGGCAGATCCTGCTTCTCTCTGCATCTGCAAGTGTGGCTGACTCCCTTTCCACCTGGCTGCAGCATGCGCATTCACCCTCCATCCACCCTGTGGAGGTTGCTCTTTTTTTGGTTGTTACTATTGATTTGGATTCTGCCATTCCCCAAAGGCTCAGAATTGCCAAAATAATATTAAAAACCAATAAAAGTATTAATCTGTATAAAATCCAACTTAAAACCATTTCCACCCACTAAAATCCTGGCCAAATAAATAAGTCTTGCATTGCCTCTGGAAAATGCTCCGGCTTTGGCTAGGGTGAACCTCCAGGGGAAGGGTATTCCAAAGAAATAGAGCAGAGTGGAACATAACGGAGGAGTGTAGGCCAGCAAAAGATAATATTTCCCAGGCT
>TRINITY_DN60128_c0_g2_i1 len=260 path=[0:0-259]
CAGGCATTGATTGATGTGCAGAAGAGGAGCTGTATGTGCACTGAGACTCCCCCTTGCTGACCCCTGCCTTGGGGTCAAGTGGGCACTAGTAAGATACCCCTTATGAATTAATTAATGTCTCCTCTTAGGCCTTTCCCCCTGGCAGTGAAAAGGCTAAAACACTCACAGCATCCCCCACAGTCTGCTACTCTCTGGGTTTCTTCCAGTGAGGGCAAGCATGTGCAGGGCATGGCAGCTCCTTCAAAACACCTCTCTAGCCA
>TRINITY_DN60128_c0_g3_i1 len=331 path=[0:0-330]
CTCACGTTGTCTTCGGAAGATGTACAAGGTAGGGCTTAGATAAACCTCCAAGGGAAGGGAGTTCCAAAGCCATGGAGCAGCCACCAAAAAAGCCTCTCTACATGCCTGGGTCATATGGAATTTGCAAGACGGCACTCTGGGCTTATCTTAGGGGCCGCAGAGACATATACGCAGGAAGGTGGTCCTTTAGATGTGTGGGTCCCCTGGCACTTAAGGCTTTATGTGGGGCCCCGCTTCAACATGTTTATGGCTTTCTTTGCAGACAAAATTGCGTGCACTCAACACGACTGACTCTGCCCTTTTGGAGACTGTGGCCGAGCCAGAAGTTAGA
>TRINITY_DN60097_c0_g1_i1 len=403 path=[0:0-402]
GTATTTCCACCCTTAGCAGTCTCTGTGCAGAAAGATTGGCTTATCCTGGTGGCGTCCTGTTGATTATTCAATAAACATGATTTCTTATGAGATGTATAAACATAAACATACTATCTGACCCTTTTCAAACAGGCCGTGGTGGGTGCCTATGGTGGGTGTGCACCTGTTCCCAGTAGAACTGTGAGGATTAATTGTATACATTTATACAATTTATAAATGTATACACTTGTATTAATAGGCCGGAAAGCGACCATGTATTGTTGGAATTATATTTAGCAGGTGGAAATGACTCCTCAGACACCAGTCCTGCCCTCCAAAGTGATATAATCCATACACGTCTCAAAGCTTGGTCTTCTACTCAATGCATAGCCAGGTCGTATGAGTTCTGTAGCTCCCAAGCACT
>TRINITY_DN60097_c0_g2_i1 len=234 path=[0:0-233]
TTTTTTTTTTTTCATCTTTAGAAATCTGTTTTAATATTTCTGGATGTGGGATTCAAAGTGTACCTTTGAGTTCAGCTCACACCAATGAAAATCTCTTACAAAATGCCATGAGCTACAAAATAATCTATAGGTGAAAAATACTCTTTCAGGGGAGGGAGTTATATCAACAGGTAAATTTTTGAACGGAGTTCTTTATGAATCTATAGGACTTGTATTTCCACCCTTAGCAGTCTC
>TRINITY_DN60083_c0_g1_i1 len=1847 path=[0:0-1846]
TATGGGTGCCCTGCAACATGTATAATGAAGTGTAACACCCATTTTGTCAGTGTTGGTGTCTGTGTGAAAAGGACCTGATTATACTTGCTTTATTTGGGTGTCACTTCAGGGTTTTTTAGTTGGCTTTTCAAGTCCTTTTTGTTCGGATGTTTGGAAATTCGACCAAATATCCAATTGAATAACCAAACAAAATGACCAAAATCTCTGGGAAAACAAGGTTTTAAACAAATATACAAATATTATTTTTGGTATGCAGATTCATTTGAATAGTCAGAGCGATAACTGAAAATACAAATGACATTGGCCAATACACCACCTGCTATTTACTTGGGCACTAGCCCAAAATTCTCCAGTCCTTTCTTATGCAATATTCCTAATGAAGTTTGAATCAGGGGCAGTTTTAGATGGCAGGGTGCAGACGAGGTTGTGAGAACCATGCTGCAAATGACAGTGTTTGCTACACATGGCCTGGTAAGTAGAAGTAACCTAAATTGAGTGGAGGTGGCTTGGGAAAAATTTCTGAATACGGGGTCAGCATTTGTTTTCCTGGGTCATTGCACAGCTGGCTATGAGCAATACCGCTTCCTTTTGAACTCTTGGATATGCAGAAGCTCACGGCTGAGCGTGCTCTCACTTTCTTCTAAGTGTTGCTTTTAACAGCACCTGCATTGAAATTCCTAAAGTGGCCATGTGCACATTATTTGCGTTCACCACACTGCACTTAAGCATCACATACTATACATTCCAACTATATGTTATCTCTGACTCCGTCTACATACTTTCACCTGCTCTTGTCACCGCTCAGTTCTGGGCAGTCAAGGACTTGTACATGCTTTGCTGAGCAGTGTCCCTATTTCTCCTCGATTTGCTGAGTTCTCCTTTAGCAGCTTTGAGCAAAAGAAATGCACTGTATTAGCTTCCTACTTTCTGCAGAACTCAATCTAAAATTATGGGGAGTTGCAAGGTAATTTTGGTGTAAAACATGCAGGCCATCTTTATTCTTGTGAATATGTTTTTATGCATGTCTGAGTGTTTGAGAGGGAGTACAGTTGTGTAGCTCAGCACACATCTCCCATTAGTGTCAACAGAAGACATCCAGCTTAAACCGTTCAGCCACATGTATCTACCCAGCAATGCTCATTTTAAAAACAATTTGTATTACTGTAAACCAAATGTACTATGTGCCAAGGTGAATTTTTAACTAAGGAATATTGTACAATTAAATGAGTTTTCAAATTGAATTTTACGTATTATTGTTTGTATTTTGTTGCAGTTTTGTTCTGCTTTGCTGATGGTGAATTTGAAGATCAGTAAAGCACAGGAGGAAAACAACCTTAGTTTGTGATCAATATTATTGAATATGTTCATGACTTGGCAGCCGAAAGCGCAAGATACAGGGAATACTAAAGTGTTTTTAAAAAGCCAATGTTGTGTCAAATTCCATTGGTATTTTTACAGAGTTGAGTTGAATGGTCAGTGGGTTAGGCCCTTTTAACATGGGTGCCCCCCTCACCTGCACACGTGTGCAGGGGGGGGGCACGTGTGTGAATGGCACGCCGGGTGGGTGTGCCGTGGGGAGCTGCCCGTAGGAATACCGCCGGTGGTGGTGGTGGTGCATACACGTTCCTGCGCTCCACCTATCTCCCACGCTTGGAGCAACGGGCTCCAATGCCGGTTGCTCCATGAATGGAGGTGGGTGGAGGTGTACACCAGCACCTCCACCTGCTGCTGGTGTACACCCATTCCCCTACCCACTGCAGCCCATGTGAAAAGGGCCTTAATTCTGGGAGTTTGTAGCTTTAAGTGTTGGTTTATATCTTTATTAATACAAATTGACTGTACTGGGG
>TRINITY_DN60083_c1_g1_i1 len=275 path=[0:0-274]
TAAAAGTGTCAGTTGTGATGTTGGTTTATCTGTTAAAAACGGGACTGAAATTGCAAAACTCATTTCATGTGGGCCTTCAAAGAACCCTTAGAAGGCAGTGATTTTTTGTTTCTTCCCAACGGACCAGACCTAGATGACAAACTCTCAATCAGGAGGCTGCAAAAAGAAAGCTTTGAGATGCTTTTAGACAAGCACCTCTCTACCCACTACCCACCATTATACATGTTGCAGGGCCCCCATAGGGCACTACTGCACCCCTGCAACATGGATGGTGG
>TRINITY_DN60083_c1_g2_i1 len=553 path=[0:0-552]
CGGACTGGCAGAGGGAGCTGTACCGAGAGGTGACGCTGGAGAATTATGGGACGCTGGTTTCTCTGGGTAAATCTCCATTTTCTTTCCCTACGTGAGACCGGCGCCAGCTCTGAAATGTCTGGGCTGCCTTTCCATGGAGCCGGGGTTAGAAGCCTAGATCCCTCCCTAGGGCTCCCCCTGGAGCAAGGCTGCTGGGAGTCTGGCCAGAGGGGAGCTGGGGGGACAGGTGGGGAGGAGCTTCATTGACCCTCCCCATCAGAGCAGCCCCCAGAAACCCCACCCCCTGCCCAGTGACGGGCAGGTGAGCTCCCTGCCCGCAGCCTGTGACAAGGGGTGCTTTTAGCCAAGCCCCTCCCACCCGTTATACATGTTGCAGGGCCCCCATAGGGCCCCCCTGCAGCCCTGCGACACGTCTAGTGGGGGGGGAGGGGCTTGTCTAATAGCCCCCAGCGACTCTGTGGAGAATCACAAACTCCGAGCCCCCCATCTCTCCCCCCACAAACAGGCTACAGAGGGGCCAGACCTGACATCGTATCCCAGCTGGAACAAGGGG
>TRINITY_DN60094_c0_g1_i1 len=215 path=[0:0-214]
GTTGCTGCTTCTCACAGTTTGACCCTGAGCCTCCCATTTTGGCCTATGGGAGTCTGAGGGTCAAACCACAAGAGATGGCAGCCCTAGCTGCAGCTCTGGCATGGATGTTGGGCAGGAGAGAGATGCCGGTGCCTCTGGGTGCCCCCAGCCTCTCCCTGATCCTCATCTCCCCTGTGGCAGGTGGTGTGTGCTCGGTGCTCTGACTACAAAGCACA
>TRINITY_DN60070_c0_g1_i1 len=220 path=[0:0-219]
TGGATAGGTCGACAGTGGACGTGCTGTGCTTGTTCAGCTCCCCGAGGGGGGTGATCTGGGGGGGGGTCAGGGTGGAAAGAGGAAAGAAAAGCAGCCTTTTACTCCCCCCCCATCCCTAGAGCAACGTTCAAGGGCACTGGAAGAATTATGTTCAGGGGAGAAGGGAAGAGTCCCTTCGCCATGGCCACGTCAGAAGGGGGCGGGACGAAGGGGATTCCCG
>TRINITY_DN60070_c0_g2_i1 len=323 path=[0:0-148 2:149-222 3:223-322]
CAGGAGGATCCCAGTCATGGATCCGTCCCCTATCCTTGAATTATGTGCACTCATCTCTGCCCTCTTTCCCTGAAAACGCTCCTCCAGTGTTTGAGCATGGAGGCTGGATCCGCAGGGCTAGATCCGTGCACCGGAAAGGGACCAAATTATTTTTTTTTTCAAGCAGAAGACGGCATACGAGATTACAAGGTGACTGGAGTTCAGACGTGTGCTCTTCCGATCTGGCTAAATTTGGCCCACTGATTAGTGGCTCCTCCCCCTGCTCCTCCCCAGATAGTGACGTGAGCATCCCAGATCGGAAGAGCGTCGTGTAGGAAAAGAGT
>TRINITY_DN60070_c0_g2_i2 len=261 path=[0:0-148 1:149-160 3:161-260]
CAGGAGGATCCCAGTCATGGATCCGTCCCCTATCCTTGAATTATGTGCACTCATCTCTGCCCTCTTTCCCTGAAAACGCTCCTCCAGTGTTTGAGCATGGAGGCTGGATCCGCAGGGCTAGATCCGTGCACCGGAAAGGGACCAAATTAAGACCTGCCATGGGCTAAATTTGGCCCACTGATTAGTGGCTCCTCCCCCTGCTCCTCCCCAGATAGTGACGTGAGCATCCCAGATCGGAAGAGCGTCGTGTAGGAAAAGAGT
>TRINITY_DN60093_c1_g1_i1 len=395 path=[0:0-394]
CTCCTCTCTCTGGTACAACAAGGAAGGAAATTCCAGTCCTGAAGGAACTTGAGAAAGCTAACAACTGAAAAGAGAGAGCCGCAGGGGGCAGTTAAACGGGAAGGTTTATTTCAACCTTAAACCAGAGTCATCATGACAGCTATAAAGCAAATTTTCATGGGAATATTTGTGATTTTTTTAACATGAAAAACTGCCGCTTTCTTACTGAAATTCTGTTGAGCAGAGCGCACCACTTACATGGTGGTGTGCGACAAAGGTCACAGGGCTACACCAAGAGAAAAATCTTGTCTGGGCTTAAACATTCCTTTATCCACCCACGGCCAGGGTATACCTTTAAGCAGTTCAGAAGAGAGGGTGGGGGCACCTCCACACCTTCAAGTCCCTCCTCAAAACCC
>TRINITY_DN60080_c0_g1_i1 len=301 path=[0:0-300]
CTGGTGCGTTGCCCTTGCACAATTGAAGCATCTCCAGCGTGGATGCGCACTGGAACAAATCCTGCTCTCCATTGCAATAGTTTCAATCAGGAATGATTTAATTCAGCTAAGTGGAGTTGCATCAAATTTACAAGCACAGCTTAGCCCATTGTATTTCAATGGTAAGTGAAATCAGCTCCCATTTCTGGAAAAGGACAACAGATCAGAAGGCTCAAACCTTTACTCCAACCCTGGCAAGCCAGATTCTGACAGCAGCTTTGCTGTAATTCTCTATTTTAACCCCTCCCCCCGCCCCACAACC
>TRINITY_DN60065_c0_g1_i1 len=353 path=[0:0-352]
TATGTGTATGGAGGTGGGGCGGGTGAGGGATGTTAATCTTGACCCTTGGAGAATCTTGTCTAGTCGATAGTGGGGGTGGGAGCCAGGACTCCAGGGTTCCATCCCCTACTCTCGGAGGAGCGTGGAGTCTTGGCAGCACTCTGACTCCCAGCTTCCCCCTGACTTTAACCACTACATCCTTGTCCCCTGGAGTTGGGGCTAGAACCCAGGAGTCCAGCCCCCCAGGCCTGTCCTTGCATTTAAGGATGTGACCAAGGCCACCAGCAGAATCTCATGGGAGAGGGGGAGACGGAGGGTGGCAGAGTCATTTCCCCCTCCCCATTTCTGATGTGACCACACCCCCTTCTAAGTAT
>TRINITY_DN60111_c0_g1_i1 len=315 path=[0:0-314]
CGTGGATTAAGTTTACCTGTGAGCGGGGACCGAGTGAGGGCTGTCCGAACACACAAGAAATACATGCAGGGCCTATTTATTAGGCTCTACATTAAGGTTGTGAGTGGGTCTGCGTGAACCGAACCTGGACTCCAGAGGGGCTATCATCTCATTTGTTAACACCCAGAGATTCTGGACAGTGGAAGACACTGTTATGAGTATGCACAGAGACACTATTTCTGCCTCAAAAACTTGGAAAACAAGGAAGATGGGGGAGGGGGGATCAAATATATGTAGTATGATAGTATACATATGTATTTTCCCTTTTGCAATTGC
>TRINITY_DN60156_c0_g1_i1 len=440 path=[0:0-439]
TTTATTTTCATTTTAAAGCTTAAATGTAGATATTTATGTGTATGCAGGTTGTCTAGAAGCTAATGTTGTTTCCTGTTAAAACAGCTAAAATGGTAAAGGACAAGTTTTAACTTTGAAGCATGGAACACAGCATAATTCCAGGCTGTGAAGTGTTTTAAATCTATACTGTATGTTGAATCTAACTAAGGATTGCACTATACCCTTCCAAATCATGTTGGTCTACCAAGTAGTTATAAAATACTGCTTTATTATACTGCAAGTATTCCAGTAACTTGTTTTTAAAATAATATATTTATATATAGACAGAGCTTGGGATCCTGCATGCGACCTAGCGTTTGTGGTCCTATTCATGAATTTTAAAAATGAATGCATTTATTACACAAAACCCTTACCTTGGCACCTTGGTTCTTAAAAGTTTTATCTGCACTTAGATGTTTCAC
>TRINITY_DN60156_c0_g2_i1 len=592 path=[0:0-591]
AAGGTTTTAACAATTTTAAATTGGATCAAATCTTTGGGAAAAACTCCTGTAGAAAATAGAAGATCCCATCTGTGCCAGGCTTGTTCCTGTGTGTCAGGTGAGGAGGAGCCAATTGGAATTCCTTGGCAATGGTGACTTCAGTGTATTCATAGCTAGCAATAGATTTCACCTAGAAACTCCTACCTGAAGCTCAACATGAATGAATGAAGGGGATTAGCATATTATTTGTGTGTTAATCCTTTCTTGCCATGAGCTGTGCCTTTCCCTTTAGTATAAATGGTTGCACCAAAACCACCAGTATCAAGGTTGAACGTAGATTTTTGGTAAGTAGGACTTATTGGAGTTGGTATTGGTTGACTCTTCCAGTTAACTGCTTCTTTATTTCCTTTGTAAGAAAGTTTTAATCTTTAATGTGTCATTTATCTTCTGTCACTTTTTAAATGTTACATGCATTTGCATTTTTTAGTTTATAAGTACAGCATATCTGCAGCAGCCAAAAGTATGGAAACTGACTACATAAGTAATACTTTATTTTGTTTTGAAGTTCTTACATTAATGCACAACTAATACCTTGACTAAGTTTAGTTTTTTC
>TRINITY_DN60156_c0_g3_i1 len=337 path=[0:0-336]
TATAATAGAAGTGTACACTGTAGTTTTTAGCTATTTATAATTCAGACACTCTTCCTCTCCACTCCTGGGTGTGCTGCTATAGATAATAGCAGAATCGGCTTGCTGCTATGAGAGATGGAAAGAGCGAGCATCGTATGCACTGTATGTAAAATTACAAGTAAAATGATGGCGAGTTCTCAAGTTAACTTAATGAGTTCAACCATTACTATGCAGGGTGTGTCAAAAGCAATAGTGCAGAACTGATACCACACAGTACCAAAAATGTTAAAATATTGATTGCGTTACATATAATTTTTAGCATTTGGAGATGTGGTACATGAACCACAATCCTTATGTG
>TRINITY_DN60156_c0_g4_i1 len=235 path=[0:0-234]
AGTTGACAGCACACCATTATATTCTGCAAGAAATTCACTACATAAAATTTCTACAACAAAACCCAAGACTTTCCTTCAAAATAGAGAAAAAATAAGTGCAAATACCTAAAGTAGGCAACTGAAGCAACTGTTGTAACCTGCAGAGTTTAAATAAGGACAAAGATTTCAATAAATAAAAAGCACATTCTTCACTTTTGAAACATTGTAGCAAAACAAATAATGGTGAAACATCTAA
>TRINITY_DN60064_c0_g1_i3 len=1672 path=[1:0-1454 2:1455-1636 4:1637-1671]
AAGTTAGGATACAATGATTATTTTTGTAAACATTTTTTCCCTACCTGCATCAATTGTACTCTTTTATAAACTATAAAAGCTTTGCTTTTAATACTGAAATCTTTCATTCGACTTTTAAATAAGGGTGTGAATCTTTTAAGTCTACTTTAATTTTAATCAAAAAAATTGCTGCACACGCAAATTAACACTCATTTTTCCTCCTGAAGAGCTTTTAAACATTCTCTACTGCAGATGCATAGAGAATAAATAGCTATATACAGCTATTGGGTTTATAATATATGTCTGCTTTTAAAAATGAGGTATGCAAGACAAAAGATATTAACAAAATACATGTTGCTCAGTGAGGCAATCTGTATTTCAGTAAAGTCATAAATTTGTATGGAGTTGCTAGAGTAACATCAACTACTTTGCTGTCTATACAGTCTATTGTGTCAATATGCACATTAGTATAGGATTTCCCCCCCTCCTTTTAAAATAAGATTTGTTGATACGAACAACAAAGTAAAGATGTTCAACATTAAGCCCAGTGGCCTACCCTTGCATGGAAGGGTACTGCATGCTACCTGCCAGGTGTACTGCGACACTAAGGATGAAACAGTCAGCCAAGACAGGAAGATTGTTTTTCCCACTTGAGTGCTACTGATTCAAAGTAAAACACACATTTGTTTAATGTGTCATATAGTATAGTACATCCCATTGTTTGCAGCATGGCTACTGCACTGGAAGACAACAGCTAAAGTTATTTTTCAGTTTCCCTGCTTTGATCAGTTATGATAGCTCTAGTTACAAATTCATTAGTTACTGGGTCACTCTTTGGCTTTAATATACTTATGAATTGTTAAACTAGGCTCTGTATGTTAACATTAAGACGTTTTCTATTTTATTGTCCATTTATATTACATATCAGTATCTTTTTTGGACTAAAACATCAAAAGTGCAAATACATCCAACTTTATGTTCGCCTCCAAAGACAAGCCACTTCTGGTGCCAGGACGCCAGTTTCCCAGGAGTGAAATCCATTGCCAGCAATGAACGCACAAGATGATAAACTGAAAGTGCATTTCCAGCATAATTACACTGCATGAACGGACAAGCCACAATCTTATTATATGCACCAATGGAAGAGACAGAACCCTAAATTCAGTTCCAAGGACCTGCATAAATAGTCACACTTTAACAAATCAAGTCTGTTGTAAACTCTGGTGGATACTGAAATGAATCATCAAACCGGAATCGTTTGGAGACTGTACTACTGTCTTCTGGTATATTCTCTTTATCTTCTCGCTCACCACAGTTACCGTTACAAATGGATTTATTATTTCTTTCTTCTAAACACTTTGTCATGTGTTCATGTACTGAAGAAAGACTGGAGGTTTCTTCAGGGCTACACAACAGTATAAAACCCCCTTGTTGCAGCCAAGAATGAGAGAGACAGGCTTCGGCTGTTGGTCTTTCCTCTGGATTTTTGACAAGAAGTTTTTGAATGAAGTCTCTGGCCAACTGTGAAACTGATGCAAATGTTTCTTCCGAGTAATCCACATTAACTTGAGATATATTGAGGTACGTTTCTTGCTTATCTCCTCCCACAAATGGAGATTCATGTGTTAAAAGCATATATGCAATTACACCTATACTCCTGAAATGAGAGAATAAATAATTCAACTTTCATTCA
>TRINITY_DN60064_c0_g1_i2 len=2380 path=[1:0-1454 2:1455-1636 3:1637-2379]
AAGTTAGGATACAATGATTATTTTTGTAAACATTTTTTCCCTACCTGCATCAATTGTACTCTTTTATAAACTATAAAAGCTTTGCTTTTAATACTGAAATCTTTCATTCGACTTTTAAATAAGGGTGTGAATCTTTTAAGTCTACTTTAATTTTAATCAAAAAAATTGCTGCACACGCAAATTAACACTCATTTTTCCTCCTGAAGAGCTTTTAAACATTCTCTACTGCAGATGCATAGAGAATAAATAGCTATATACAGCTATTGGGTTTATAATATATGTCTGCTTTTAAAAATGAGGTATGCAAGACAAAAGATATTAACAAAATACATGTTGCTCAGTGAGGCAATCTGTATTTCAGTAAAGTCATAAATTTGTATGGAGTTGCTAGAGTAACATCAACTACTTTGCTGTCTATACAGTCTATTGTGTCAATATGCACATTAGTATAGGATTTCCCCCCCTCCTTTTAAAATAAGATTTGTTGATACGAACAACAAAGTAAAGATGTTCAACATTAAGCCCAGTGGCCTACCCTTGCATGGAAGGGTACTGCATGCTACCTGCCAGGTGTACTGCGACACTAAGGATGAAACAGTCAGCCAAGACAGGAAGATTGTTTTTCCCACTTGAGTGCTACTGATTCAAAGTAAAACACACATTTGTTTAATGTGTCATATAGTATAGTACATCCCATTGTTTGCAGCATGGCTACTGCACTGGAAGACAACAGCTAAAGTTATTTTTCAGTTTCCCTGCTTTGATCAGTTATGATAGCTCTAGTTACAAATTCATTAGTTACTGGGTCACTCTTTGGCTTTAATATACTTATGAATTGTTAAACTAGGCTCTGTATGTTAACATTAAGACGTTTTCTATTTTATTGTCCATTTATATTACATATCAGTATCTTTTTTGGACTAAAACATCAAAAGTGCAAATACATCCAACTTTATGTTCGCCTCCAAAGACAAGCCACTTCTGGTGCCAGGACGCCAGTTTCCCAGGAGTGAAATCCATTGCCAGCAATGAACGCACAAGATGATAAACTGAAAGTGCATTTCCAGCATAATTACACTGCATGAACGGACAAGCCACAATCTTATTATATGCACCAATGGAAGAGACAGAACCCTAAATTCAGTTCCAAGGACCTGCATAAATAGTCACACTTTAACAAATCAAGTCTGTTGTAAACTCTGGTGGATACTGAAATGAATCATCAAACCGGAATCGTTTGGAGACTGTACTACTGTCTTCTGGTATATTCTCTTTATCTTCTCGCTCACCACAGTTACCGTTACAAATGGATTTATTATTTCTTTCTTCTAAACACTTTGTCATGTGTTCATGTACTGAAGAAAGACTGGAGGTTTCTTCAGGGCTACACAACAGTATAAAACCCCCTTGTTGCAGCCAAGAATGAGAGAGACAGGCTTCGGCTGTTGGTCTTTCCTCTGGATTTTTGACAAGAAGTTTTTGAATGAAGTCTCTGGCCAACTGTGAAACTGATGCAAATGTTTCTTCCGAGTAATCCACATTAACTTGAGATATATTGAGGTACGTTTCTTGCTTATCTCCTCCCACAAATGGAGATTCATGTGTTAAAAGCATATATGCAATTACACCTATACTCCATATATCTGTGGCAGAGGTAATAGGATCATAGTTTAAAACTTCCGGAGCTTGATATTCTGGAGTTCCCACAATTTCCCGCAGTTCACTAGTATTCTCAACCTTCCGAGACATACCAAAATCTACAATTTTTACATCACCAAGAGGACTGAGACTGCTCAGCAAGATGTTCTGTGGCTTTAAGTCCAGGTGAACAATATTGTTTTGATGCAGATAACAAACTCCTTCAAGTATTTGTCGAATAAGCCTGATAACATCAGTTTCATTTATTGTTTCATCTAAGTCAGGAATGCATAAGTTAAAAATTTCACCTCCAGCAGCATATTCCAACACTAAGATGATTTCATTTGTCGTTTCATAGACTTCATGGAGATTAACGACACGAGGACTAGACTTTGTTAATTCAAGCACAGCAATTTCATGTAGAATCTCTGCTTTGCAGTCCTGTCCTCTCCTCCTCCTCTTTAGAAATTTAGCGGCGTATTCCTGACCTGTAGATTTTGCGACACATTTTCTAACCACAGCAAATTTTCCTCTTCCTAGCTCCTTAGATTCGACCACATAAAAATTGTGAAAATTATCTGTCTTGATTTGCGTCTGAAGAGATGTACACAACAAGCCTGGAGGGCTTTTGCTCTCCGACTTCCTTCTGGACATCATTAACACAAGGCGTCTCTCCTCTGCTGGTTTTCTATTTTCACCGCTCCCGCGCAGCCCCCTCAAGCTCAGCACCGCAGCCAGGACC
>TRINITY_DN60064_c0_g1_i1 len=323 path=[0:0-105 2:106-287 4:288-322]
TCTGTTCTTTATTAATTCATAGGACACCCAAAGACACTCTGTCGCTGCCAGGATCTCATAGTAAAGTTACAGAAAAAGTTCTGATCCATTAAGAATTTACTACCTACTCTGGATTTTTGACAAGAAGTTTTTGAATGAAGTCTCTGGCCAACTGTGAAACTGATGCAAATGTTTCTTCCGAGTAATCCACATTAACTTGAGATATATTGAGGTACGTTTCTTGCTTATCTCCTCCCACAAATGGAGATTCATGTGTTAAAAGCATATATGCAATTACACCTATACTCCTGAAATGAGAGAATAAATAATTCAACTTTCATTCA
>TRINITY_DN60064_c1_g1_i1 len=400 path=[0:0-399]
TGCCCCATTGATCTTGCCTTTATCAGTCAGATATTTACTAAAATTTGTTTTTTTTAAGCTTCCCAGTTCCATTTTGGCCCACTGAGGGTCTTTGTCCTCATTGTACCAATTGGGCAGCGCGTTAAGCACCGCTGCATTATAGTATAATTGAAGATCCGGTAGGTTTACCCCTCCCCTCTCTTTATGACCATGAACTGAGTTTTTCCTAATTCTTGGTTTTTTATTTCCCCAGACATGTTCCATTATGATTTGGTTTCACTGTCTAAAAAAATGTCTTGGGTATTGTGATTGGTAGTGCCATAAACCTATATAGTATTTTGGGGAGTATAATCATTTTAAAAATATTCATTTTCCCCAACCATGAGATCGCCAATTTATTATTATTATTATTATTATTAAC
>TRINITY_DN60138_c0_g1_i2 len=371 path=[0:0-154 1:155-197 3:198-286 4:287-370]
TTCAGCAACAAGTACGCACGCACTGGCCACGGCCTCGCCGTCCTCGGCATGGGAACCCTCTCCCCCGCGAAGAAGTTCGCCACCACCTCGGGCAACAAATACGTCGTCCAGTTCTTCATGAACCCCTCTTTCACCACCCGTCGCACCAGGAACGTTCTCACCTCTGTACAATGGAACGGCAAGGATGTTTGTGACTTTACCACCAACTCGTCGACCAAGAAGGGCTGGAGCGTGTACACATGCACTGTTACCGCAAAGGGCGGCGACCAGTTTGCTCTTGACGGTGGTGATTCATGGTTCTCCCTTGCGCGCACATTCCGTCTTATTGACGATATTTCCGTCTTCGCCCTCTGATCCCTTACATTATTCGC
>TRINITY_DN60138_c0_g1_i1 len=353 path=[0:0-154 2:155-197 3:198-286 5:287-352]
TTCAGCAACAAGTACGCACGCACTGGCCACGGCCTCGCCGTCCTCGGCATGGGAACCCTCTCCCCCGCGAAGAAGTTCGCCACCACCTCGGGCAACAAATACGTCGTCCAGTTCTTCATGAACCCCTCTTTCACCACCCGTCGCACCAGGAACGTGCTCACCTCCGTCCAATGGAACGGCAAGGATGTCTGCGACTTCACCACCAACTCGTCGACCAAGAAGGGCTGGAGCGTGTACACATGCACTGTTACCGCAAAGGGCGGCGACCAGTTTGCTCTTGACGGTGGCGATTCGTGGTTCTCGCTCGCCCGTACCTTCCGTCTCATCGACGACATTTCCGTCTTCGCCCCCTG
>TRINITY_DN60138_c0_g2_i1 len=204 path=[0:0-203]
GGTTCTCGCTCGCCCGTACCTTCCGTCTCATCGACGACATTTCCGTCTTCGCCCTCTGATTTCTCTACATTATCCGCTTCATTAACCGTCTCGGTCTCATGTGTCTGTATCCATAGTCATTTTCTCATTATTTGGTCTGTAGCGCGCAAGCTCCCAATCCATTCATTTTCTCGGATCCCCCAGATCGGAAGAGCGTCGTGTAGG
>TRINITY_DN60138_c0_g3_i1 len=278 path=[0:0-277]
TGCTCTTCCGATCTGGGAACCCTTTCCCCCGCGAAGAAGATTGCCACCACCTCGGGCAACAAATATGTCGTCCAGTTCTTCATGAACCCTTCCTTCACCACCCGTCGCACCAAGAACGTCCTCACCTCTGTCCAGTGGAACGGCAAGGATGTCTGCGACTTCACCACCAACTCGTCCACCAAGAAGGGATGGAGCGTGTACACCTGCACCGTTACGGCCAAGGGCAACGACCAGTTCGCGCTCGACGGTGGTGACTCTTGGTTCACTTCCGCGCGCAC
>TRINITY_DN60139_c0_g1_i1 len=208 path=[0:0-207]
TGGCCGTCGGCACTGCCCTACAACCACACATCTGCCTTGCGCCCCATTCAGGGAGGATGGGGTTAATGTTGTCACACACACCCCCTCCAGTGCCTCCAGGGGGCGCTCGTTCACCTGTGCCAAAAAACTTGGATCACCAGCATCGCCCCCTACAGGGGGAAGGGAGCATTGCGTGCTGCTGGCTGTGCCCCAGGCCGTATCCCAGAGG
>TRINITY_DN60126_c0_g1_i1 len=207 path=[0:0-206]
TGCCACATCAACAGTAAAGACTTAGTTCAAGTTGGGGAGGACATTGTCCCATCAGCCACCCCAATGCTCAGACAAATTGCTTGAGTTCAGGTTTGCACTCACCCCAATACAAAGGTTTTGAGTTTGGGTGACATTCATTCACCAGTCCTTAGTACAAGTTAAATCCCGTGCTGATGCACAGAGCAATTCACCCAAGTTCAACAGCCT
>TRINITY_DN60123_c0_g1_i1 len=413 path=[1:0-185 2:186-412]
ACTCCAGCTTGGATAATCCTGAACAGCAGCCTACGCTCCCTCATGTCAGATGCACAAAACAAGAGATAAAACTCCCTACGGCACAAAACCCAAAATAGAGCCATGGTGAGAGAGAAATCTGCAAGAAGTTCTGGAGAAAGGAGAGTTACTTTGAGATTTAGCCAGAAGTGTTTGCTCAGCAGGGAGGTTGGGATTATTAACAACCCATCAGGAGGGTCACACTTTGAAAGGTGAATTTCACATGCTTTTTATCCTCATTTGGGGGGGGAAGCAGAGTCCTTTTGTCTTCTACCCCTGCAAATACAGTTTAACAATGGAATCCCGCATTTCCACTACAACCTTGCCCATGGAAGGAGACAAAGAATCCACCTTACGGCCCCAATTGTGCTCAGTCACACTGGTGTAAATCCAGC
>TRINITY_DN60123_c0_g1_i2 len=279 path=[0:0-51 2:52-278]
ACGGCGACCACCGAGATCTACACTCTTTCCCTACACGACGCTCTTCCGATCTGTTGGGATTATTAACAACCCATCAGGAGGGTCACACTTTGAAAGGTGAATTTCACATGCTTTTTATCCTCATTTGGGGGGGGAAGCAGAGTCCTTTTGTCTTCTACCCCTGCAAATACAGTTTAACAATGGAATCCCGCATTTCCACTACAACCTTGCCCATGGAAGGAGACAAAGAATCCACCTTACGGCCCCAATTGTGCTCAGTCACACTGGTGTAAATCCAGC
>TRINITY_DN60129_c0_g1_i2 len=1688 path=[1:0-1206 2:1207-1294 3:1295-1312 5:1313-1321 7:1322-1354 9:1355-1410 10:1411-1687]
CGATCTCAGGGAATGAGACGGTCTTCCAAATATATCTGGGGCCCAGGCCATTTAGGGCTGTAAACAGGCAGAGGTGAATATGCAAAAGAGGCCATTCATGTAAATACAGCCATCCACACAGTGGTCAGGCCATTCTTTGTGCTCTCCAATCATTTTTGAGTTTAAATTCCTATCCCCCATAGGGCTGAAAGCGGCTTACAAAACAAAATACGCAATATACAAATTACAATATATTAAGTACAAATTACAATACAGTTTTGAGTCCTACCTCTACCTCAAATACCCCATCTTATACAAATACATATATAGATATCCCATTCCTCCCACCCAATCCTCCCCTCCATGCCAATGGCGATAGTTTTATTTTTCCTTCCTGCAGCTTTCAGAACCCCCAAGCTACCTATATGCACACGTTTATTACATAAGGAAGAGAATGAGACGATGTGGGTGTAAACCAAGTGGCTCCCATTAACAAACACATCATCATACTGTATATGCACATCAGCCATGATTGGGGCAGCACAGTTGCAGAATTGGTAGCAAAAGGCGGGGGGGTGGGGTGGGGTGAGGAAGTCTATATCTTCCCATGAGAAAATCAGAAGAGAATGAGATCAGATGGCCTGAAGAAGATGAAACTCTGATGGGATTAGCTGACAGGCAACAGAAAGGAGACTAATGCTTCAGTATCAGAAATAACTGTGTAACCAGGTTACAGGTTCTCTCAGAAGCAGATAGGTCCAAAGTGACTGTGGAAGGGAATGATTATTTCTGTGAACACAACTGGCGCCCAATACTTTATTCCCTCTGAGCAGCTGCTCATTCTCTCTTTTCCTCCTTTTTATCAAAGAAGATAAGCCAAAGACAACATAACAGGAACTACTGCATAAAGGTAGTGAGACAGCGATATATTTGGCCATGCATTTGCAGAGTAATATGCCCTGCTGTTCCTAGTTGATGCTTGGCTGGGGATTAAATAGGAGAGAGATACAGTGTATGTAGAGGAGAGAGAGATAAGCAGAGAGACAGCTAATCAGGAAGAGTTGGAAAACATCTCTTCCCAATGCTATTAGGAGTCATTCCCACTGCTCCTCAGTGTCCCAAAGCAGCAATATATTTTGCTGTAAGTTGGAGGCGCTGAATATCAGTGTTTGCATATCCCTGTTCTAGTGAACAGTATGTCTGAAATGGTTTCCAACTGGTGGAGCTCCCCAGGACACCAGGATTGCGAACCTTAGATGATAAAACTTATAGCGACTTGGGCTGCTTTTAGACGAGACACATTTGCGCATGATTGTTAAAAAATGCGCTTGTTTGAATGCTCGTTTTAAATGTGTATTTGCCGTGAACGTGTAAAAGCCCAAACCATTTTGAATGTGTTTTTTAAATAATGCGCATTTTTTAAAACTGGTTGTGGCACCCCCAGATCATCAAAGATGCTCAAAACCAGTTTTAAAAAAATGCGCATTATTTAAATGTGCATTTATAAAACCACATTAAAAGTGTCTCGTCTAAAAGCGCCCTTGGAGTTCCAGAGGATTCCATCTTGTCTCCTCACTTGCTCATTTCTGGATCCACTCATGACTGCAGGATGGGCTGCAGTGATGTCACACTGGGTGATTTCAGACAAGACGGGACAGCATTCGCCCCATCCCGGAATCACCCAAATGATTCCCCACCGGGATCACTCT
>TRINITY_DN60129_c0_g1_i3 len=1364 path=[1:0-1206 2:1207-1294 4:1295-1363]
CGATCTCAGGGAATGAGACGGTCTTCCAAATATATCTGGGGCCCAGGCCATTTAGGGCTGTAAACAGGCAGAGGTGAATATGCAAAAGAGGCCATTCATGTAAATACAGCCATCCACACAGTGGTCAGGCCATTCTTTGTGCTCTCCAATCATTTTTGAGTTTAAATTCCTATCCCCCATAGGGCTGAAAGCGGCTTACAAAACAAAATACGCAATATACAAATTACAATATATTAAGTACAAATTACAATACAGTTTTGAGTCCTACCTCTACCTCAAATACCCCATCTTATACAAATACATATATAGATATCCCATTCCTCCCACCCAATCCTCCCCTCCATGCCAATGGCGATAGTTTTATTTTTCCTTCCTGCAGCTTTCAGAACCCCCAAGCTACCTATATGCACACGTTTATTACATAAGGAAGAGAATGAGACGATGTGGGTGTAAACCAAGTGGCTCCCATTAACAAACACATCATCATACTGTATATGCACATCAGCCATGATTGGGGCAGCACAGTTGCAGAATTGGTAGCAAAAGGCGGGGGGGTGGGGTGGGGTGAGGAAGTCTATATCTTCCCATGAGAAAATCAGAAGAGAATGAGATCAGATGGCCTGAAGAAGATGAAACTCTGATGGGATTAGCTGACAGGCAACAGAAAGGAGACTAATGCTTCAGTATCAGAAATAACTGTGTAACCAGGTTACAGGTTCTCTCAGAAGCAGATAGGTCCAAAGTGACTGTGGAAGGGAATGATTATTTCTGTGAACACAACTGGCGCCCAATACTTTATTCCCTCTGAGCAGCTGCTCATTCTCTCTTTTCCTCCTTTTTATCAAAGAAGATAAGCCAAAGACAACATAACAGGAACTACTGCATAAAGGTAGTGAGACAGCGATATATTTGGCCATGCATTTGCAGAGTAATATGCCCTGCTGTTCCTAGTTGATGCTTGGCTGGGGATTAAATAGGAGAGAGATACAGTGTATGTAGAGGAGAGAGAGATAAGCAGAGAGACAGCTAATCAGGAAGAGTTGGAAAACATCTCTTCCCAATGCTATTAGGAGTCATTCCCACTGCTCCTCAGTGTCCCAAAGCAGCAATATATTTTGCTGTAAGTTGGAGGCGCTGAATATCAGTGTTTGCATATCCCTGTTCTAGTGAACAGTATGTCTGAAATGGTTTCCAACTGGTGGAGCTCCCCAGGACACCAGGATTGCGAACCTTAGATGATAAAACTTATAGCGACTTGGGCTGCTTTTAGACGAGACACATTTGCGCATGATTGTCAAAAAATGCGCTTGTTCCAATGCTCGCCTAAACACCCAAACCGCTCCAAATGTGTATTTGCCGTGAAC
>TRINITY_DN60129_c0_g1_i1 len=520 path=[0:0-38 2:39-126 3:127-144 5:145-153 7:154-186 9:187-242 10:243-519]
AGATCTACACTCTTTCCCTACACGACGCTCTTCCGATCTCCCAGGACACCAGGATTGCGAACCTTAGATGATAAAACTTATAGCGACTTGGGCTGCTTTTAGACGAGACACATTTGCGCATGATTGTTAAAAAATGCGCTTGTTTGAATGCTCGTTTTAAATGTGTATTTGCCGTGAACGTGTAAAAGCCCAAACCATTTTGAATGTGTTTTTTAAATAATGCGCATTTTTTAAAACTGGTTGTGGCACCCCCAGATCATCAAAGATGCTCAAAACCAGTTTTAAAAAAATGCGCATTATTTAAATGTGCATTTATAAAACCACATTAAAAGTGTCTCGTCTAAAAGCGCCCTTGGAGTTCCAGAGGATTCCATCTTGTCTCCTCACTTGCTCATTTCTGGATCCACTCATGACTGCAGGATGGGCTGCAGTGATGTCACACTGGGTGATTTCAGACAAGACGGGACAGCATTCGCCCCATCCCGGAATCACCCAAATGATTCCCCACCGGGATCACTCT
>TRINITY_DN60129_c0_g1_i6 len=541 path=[2:0-87 3:88-105 6:106-131 7:132-164 8:165-263 10:264-540]
CCCAGGACACCAGGATTGCGAACCTTAGATGATAAAACTTATAGCGACTTGGGCTGCTTTTAGACGAGACACATTTGCGCATGATTGTTAAAAAATGCGCTTGTTTTAATGCTCATTTAAACACCTAAACCATTTTAAATGTGTATTTGCCGTGAACGTGTAAAAACCCAAACCGTTTTGAATGTGTATTTGCCGTGAACACGTAAATGCCCAAACCGTTTTGAATGTGGTTTTTAAATGGTGCACATTTTTTAAAACCGGTTTTGGCACCCCCAGATCATCAAAGATGCTCAAAACCAGTTTTAAAAAAATGCGCATTATTTAAATGTGCATTTATAAAACCACATTAAAAGTGTCTCGTCTAAAAGCGCCCTTGGAGTTCCAGAGGATTCCATCTTGTCTCCTCACTTGCTCATTTCTGGATCCACTCATGACTGCAGGATGGGCTGCAGTGATGTCACACTGGGTGATTTCAGACAAGACGGGACAGCATTCGCCCCATCCCGGAATCACCCAAATGATTCCCCACCGGGATCACTCT
>TRINITY_DN60129_c0_g2_i1 len=853 path=[0:0-852]
TTTTTTTTTAATAATAATAATAATAATTTAAAAAAAATAAAAGGAAGAAATTAAAAGATTATGAGCTCCTAGCTCCGGACCGCTCCAAGGGCCGTTCACAAGGGTAGAACCCTTAAGCTCTTGCCCTTTGGATCGCGCCTGAGGCTCGCGCCCACTAGGGGCTAATGCACTTAAGTCTGCAGGGCTCCTGGCGCCGCCCCCGCTCCGCAACGGCCCGGCTCTTCCCTCCGTCAGGTGAATGAAATTAACAAGGGTCCCAGCAGCAGCTCGGGCATCCCGCCTCGCTTTCCCTGGTCCACCTGGCTTTTACTTGCTTCTATTTTTCCATGATGCTGCTGTCAGCAAATATACTTTAGAGTCTGATGTCCTTCATTTCTCCATTCATGAAGCTCCACTGTTCATCCTTGATCCCCTGCCTCAGCACAGTGGCATAGTTGTCATTGTCTGTGTTTCCTCAATGAAGGGCAACTAGTACATTCCAGACTGTGACTCACCTGCAGTAGGGATAGCTCAGAGAAACAATAGGAACTTACAGGAGATGCAGACTATACAGGTTTAAATCCCCTGACTGAGATATGGTTTCTCAGTTCAAGAGCAATTTTCAGCTTTTCACTGATATTTTTACCTTCCGATTAGTAACAAGCTTCACAATGTTTGAATACCCCATTCCTTTTTATTATTAAAGAGGAGTGTGTGTGTGTGTGTGAGATCAAATAGCTCTTTTCTACACAGAAACATTTAACATTGAATGGTGCTGTCAACAAATAGTTTTCAGAGGGTGATTTCAGACAAGACGGGACGGAATTCGTCCCGTCCCGGAATCACCCAAATGATTCCCCACCGGGATCACTCT
>TRINITY_DN60098_c0_g1_i1 len=287 path=[0:0-286]
CTGGCAAATCAGCTGCCACCAGGCGAGCTCTCTTCCGGGACATCTTGGGGGAACTCTTTTGTTTGGGGCTTGGTTGGTCAACGGGTTTGACTGGATCTTGGCGCTCTCTTTTCCTCGTCATAATATATATCGCCCTAGTGACCCCGCCTCCGACACAGCTGACTCAGATAGGTGACTAGAGAAACGCCGACACTGGATCGCCGCTCTGGAGCTCAAGGGAAAAACCGAACAGAACAGAATTCCTGGTCAGCGGTAGTCCCTCTCGATCTCTCTAGGGGCGCTCAAGG
>TRINITY_DN60087_c0_g1_i2 len=590 path=[0:0-309 2:310-589]
CCTGGAACACACTCCTTACCCCAGCCCCCAACACCTATCCGGCCTCCAGAGCTTGGACTCATTTTCAAAGCGGCCCCCAGAAAATATTCCTTACTCTTGCTCTCGTCTAGAGGCGACGAACCTTCTCCCTCCCAAGGGACACTTTAAAAAAGTAGTACAAACTCCAAGGACCACATGGAAGTGGAGTACTGTGTCCATTGCTGGATGCCTCATTTTAAGGACACTGAAGCGAGATTTTGTCCTCAAAAAAGCCCAAACAATGGTCTGTTCATGTGCAAAGAAAATGGTTGCCCGGGCTGTTCTGCGCCCGCGCGGCCATTTTGGGGGTATTTTCGATACTTACGAGGATCTCACGAGATCTTGCCAGGGTTGCGAGGCTCTCGCGAGAATGAATTGCATTCTTGTTTCAGCCTTACAAAGGGGGGTGGGCTCAGAGGAGGGCGATAAGGAGGATACCGAGTCTAGAAAGCAAGTCCTATGGGTGGAGGTTATGTTTAGCCTAGCAAAGAGCAGACGGAAAGCCGTAACACTCTTCAACTCTCTCAAGGGCTGTAACAAAGAGGATGGCAAGGAAGTGGTTAACATTGCTC
>TRINITY_DN60087_c0_g1_i1 len=364 path=[0:0-309 1:310-363]
CCTGGAACACACTCCTTACCCCAGCCCCCAACACCTATCCGGCCTCCAGAGCTTGGACTCATTTTCAAAGCGGCCCCCAGAAAATATTCCTTACTCTTGCTCTCGTCTAGAGGCGACGAACCTTCTCCCTCCCAAGGGACACTTTAAAAAAGTAGTACAAACTCCAAGGACCACATGGAAGTGGAGTACTGTGTCCATTGCTGGATGCCTCATTTTAAGGACACTGAAGCGAGATTTTGTCCTCAAAAAAGCCCAAACAATGGTCTGTTCATGTGCAAAGAAAATGGTTGCCCGGGCTGTTCTGCGCCCGGGCGGGCATTTTGGGGGGAGTTTCGATACTGACGAGGAGGTCACGAGATCTGGC
>TRINITY_DN60124_c0_g1_i1 len=599 path=[0:0-598]
ATGGCACCAAAAATTTGTGAATCTGGCCCAGAGATGGGCCATGCCCAGGGTCGACCTGTTTGCCATGAGACAGGACAGGAAATGCCCACTGTACTGCACCAGGGCAGGACATGACCCCAGATCTCTTGGAGATGCATTTAGACAGAATTGGAACTCAGACCTGAATTAAGCATTCCTTCCAATTCCCCCTATTATAAAATATAACTGAGAAAACAATATACAGAAGGTGCCAATCTAATCCTTCTAGCACCAGATTGGCCCAGGAGAACATGGTATCCAGATCTGATGGCTTTGTCCATAGATAAAATGGAACTTCCCTTGAGAGGTGACCTCCTGTCACAGGGCAAAAGGTCCATCCAGACTTGTCAGGTCTCCATGTGACAGTATGGAGAATTGTGACAGATCACAAGCTATAGATTTGAACCCAGAGGTTCAAAGAGTAATTGAGAATGAATTGAAACCTACAAGAGCAAGTGGGTAAGATTTAACTGTTGGTTACGGGACAATGACATTACCTTAGATAACTGTAACATGAATGTCATTTTACAGTATTTACTATCATTCGCAAAAAATGACCTTGCTCATTCTTCAATACAGGA
>TRINITY_DN60079_c0_g1_i1 len=286 path=[0:0-285]
TTAGTGAAGCCCAGAAATACTCTCTACCCAACCTCCCCCAAACAATTCGATAACTAAGGAAATTGCCTTTAGTTCCCCTGATGATAGGACAAAAGCTGGGGTTTGTGTCCTTTTAGAATAGGGATACCTTCCAATTTACTGATGTGCTGAATATGTTCTGCAAAAGTTTCTTTTTAAATACACAAGTATGGCCTCATGTAGGGGTGGGAAACCTCAGGCCTAGGGGCCAAATGAATCCCGTATATAGTTTTTATTTGGCTAACGCTTTCCAGTTCTTGGATCTGGC
>TRINITY_DN60079_c0_g2_i1 len=352 path=[0:0-351]
CTTTGGAAGAGCTGAGTCGGCAGCTTTTCTTGGAAACAGCTGACCTGCATGCAACCAAGGTACAAAGCAAAGAGGTTGTCCTGATGTTTGATGGACAGATTGATGAGATTGCTAGGTGGGAGAATGGGAGGGGAGGAATAGGAACCGGACACCAGCTCCCGCCCCTTTCTTAACATGGGCAAGCAGGCTATGAAAGCAGCACCTATAGATTCTCATCTGTGATGCTGTATTGTCAGATGCCATTTCTCAAATCTGAAAATAAGAGAGCAGACAGTTTTCCTCAGTTCAGGTCTGTATTTGGGCATGCAGCATACCTTAGTGAAGCCCAGAAATACTCTACCCAACCTCCCCC
>TRINITY_DN60066_c0_g1_i1 len=287 path=[0:0-286]
CCATAGACAAGGGTGTGTGTGTGTGTGTGTGTGCAGAGAGGCATTCTCAGTGGCTGCTCCACAGCTTTGTAACATCCTTCCCTGTGAGGTTTGCCAAAGCCCAAGCATGAACATTTTCTGGAGGCGCAATGTAAGACCTATTTATATGGCCAGGCTTTTAGCAAGCAAAGATAGTGGTGGGGGTGTGGGATGGGAATGGAATTTTAAATAGTTTCATATTTACACTGGTTTTTATACCTTTTGGGGATTTTTTAAAAATGAACCTTTAGGGAAGGGTGGGATATACA
>TRINITY_DN60066_c2_g1_i1 len=355 path=[0:0-354]
GCCAGCAACTCTTCTGAATACAAAATCTGTTTGAAAGGGAAATCCCACGAGACACCAGTATTAATCGGTTTCCTGTGTGCTAAAAATGGCAAGCAGCAGAGTCCTCACAGGCAGTGGAGGGAAAACACAGCTTTGCAAAGCTTGAGCATCTTCTGGAGGCAATGTCAGACCTATTCATTTGACCAGGCATTTAGCAGGCAGGTTGGGGGATGCTATTTAATGGGTATTTTATATATTTATCTGCTGCTTATTCTTATCTGTTTCTTTTTCATACATTTTTATGTTGTTATCTGCCCTAAGCCTTCAGGGATGGGCAGGCTAAAAATCTAAATGAGTAAATAATATGGGATGTAGT
>TRINITY_DN60151_c0_g1_i1 len=297 path=[0:0-296]
TATTGCTTTCACCGCGTCTGGGTTAGGGGAGGGTAACAGTCTGACGCAGGGGCAGCAGCCCTTCCTTCTCCTCTCCACCAAACGGCTCCGATGCGAGGACGGGAGGGGCAGGACGGGGAGAGAAGGAGGCTCAATTCCTCCCCGTCGCCGCTGGAAATTGACTAGCTGACGTGTCTCGCCTGGAAACGCCGCCGCATGCCTCCCGGATCCGGCATGTACCCTTTTAGCGTTACAGCTATTATTGGCGTGGTGGCCATCTACCTGGTGTTTGGTTATGGTGCAGATCGGAAGAGCGTC
>TRINITY_DN60063_c0_g1_i1 len=225 path=[0:0-224]
TCTCCTCCCGCTGGGCAGCTCCACCGCTGACCGCCAGGAGGCAGACGAACCCCCCTCTTCACTGCGCCTGCGTCACGGAGCTACCCGGCTTCTCAGCCAGTCCGTCGTCTGCCTCGAGACTGTCGGGAGGCTCTTCGGGATCCTCAGGTCCCTGAAAAAAAAAAAAAAAGAAAAAAAAAAAAGTGTTAGCTACAAGCGGCGGGGGGTTAAATGAGGAAACCCCGG
>TRINITY_DN60148_c0_g1_i1 len=231 path=[0:0-230]
GTGGTTGAGTTTATTTTTGTTACTTTCAGGTCAGATTTCCATTTTATCAACATTATTTTGAATTCTATTTCTATTTTCCAAAGTGGTGGCTACCTCTCACCCCTATTTTGTGTCATCTGCAAACTTGATAAGTATTTGGTTTGCACTGTTCATCTGTTACCAAATTGGAGTATTTATTTTGATTTTGAAGTGGTTTCTTTTGGTTTACCTCTCTTTATTGGAATGTGGCCC
>TRINITY_DN60148_c1_g1_i1 len=228 path=[0:0-227]
GGGACTGGATCAAGTGGGGTACAGCAGGGCTCTGCCGTGGGTCTGGTGCTATTTAACATCTTTATTAACGACTTGGTTGAATCTTATTTTGTTAATTTCAGCCCAGTTTTCCAACCTACCAAAGGTGGGTTTTTTCCTGAATTCTAGTTCTGTCTTCTATTTTAAGCTACCTCTTTCAGCTTTTGTGTCATCTGCAAACTTGATTAGTATTCCCTTCACGCCTTCATC
>TRINITY_DN60115_c0_g1_i1 len=247 path=[0:0-179 1:180-246]
CCGACCTAGGAGACTTGCGTCTGTTGTTAGTGCCGTTCTCCCCAGATTGGAGAATGGCATCCCGGGAGAGAACCTGCCTGGTTGAGTCCATCACATCAAGGATCTCTTTAGAGATGCAGGTACAATGATCCAAGGGCTCTCTCCTTGGATCAGAGCATCCTGCCATGGTCGCAGGAACCGCTGTAGGGTTCTGGAGTGAAACCTAGCCCATTGTAGAATCCCCAAGCAGGACGTCATGGATTCCAGA
>TRINITY_DN60115_c0_g1_i2 len=209 path=[0:0-179 2:180-208]
CCGACCTAGGAGACTTGCGTCTGTTGTTAGTGCCGTTCTCCCCAGATTGGAGAATGGCATCCCGGGAGAGAACCTGCCTGGTTGAGTCCATCACATCAAGGATCTCTTTAGAGATGCAGGTACAATGATCCAAGGGCTCTCTCCTTGGATCAGAGCATCCTGCCATGGTCGCAGGAACCGTTGCAAGGGCCTGGAGTGGAACCTGGCCC
>TRINITY_DN60115_c0_g2_i1 len=211 path=[0:0-210]
TGCAGTCCGGCCCTGCGAGTGTGTTCCCCAACCCTGGAGACTTGCATCTGTTGTAAGTGCCATTCTTACCAGATCGGAGAGTGGCATCCCGGTCAAGAACCTGCCTGGCTGTGACCACCACATCTGGGACCTTTTTTGCGGACCCGGTACTATGATCCAGGGATTCTCTCCCTGGGTCAGAGCATCCTGCCATGGTCACAGGAAGCGCTGT
>TRINITY_DN60078_c0_g1_i1 len=246 path=[0:0-245]
GCCACCTCCTCTTAAACACTTGCAAAAGCAGGAAACACAAGATACGTTTACCCGCACAGGATCTCCCAACTTCAGATTTTCAAAAGCCTTTAGAAAGTCAGACTTGGCCTGAAACAAAAGATAAAAAAACCAAATCAGCTCCTGTGTCTGTATCCACCCTCGCCCTCATGCTCATTCCCTTCTCCCCTGCAATTCACTGCAACTTACCACAGGGGCTTCACCACGTTGCGCGTCCATGGGCTCAAT
>TRINITY_DN60149_c0_g1_i1 len=251 path=[0:0-250]
CAGCAAGCTAAAACGTCATATGAAAACACATATGCACAAATCTGGGTCCATGACAGGCAGGTCAGATGATGGACTGTCTGCTACAAGTTCTCCTGAGCCAGGCACAAGTGAGCTCACTGGAGAGGGACTAAAATCCAGTGAGACAGATTTCAGGAACGAAAGCGATCCCTCCCTTGGTCATGACAATGAAGAAGAGGAAGAAGAGGAGGAGGAGGAAGAAGAACTTGAAAATGAAAGCAGACCTGAGTCAA
>TRINITY_DN60149_c0_g2_i1 len=1273 path=[0:0-1272]
GATCTAAATGAAAGCAGACCTGAGTCAAGCTTCAGCATGGATTCGGAGCTGAGTCGTAACCGCGAGAACGGTTCCAAATCGCTACCAGATGAGAAATCCCTTGTCCTAGGAAAAGTGATAGAGAATGTAAGTCTTGGCGCCATCCAGCAATATAATGACATGCTAGCTGAAAAGCAGAAAAGAAGTAGTTTCATGAAGAGGTCTGATCAGCGAGACCTCTGCCCTCGAGACCTTTGCCGGAGAGACACAGGTGATGAAGACTCAGTGGCAGGAGAGCTTGACCGCACAGAGGAAGGGACAGTCAATGGGAGAAACTTTGGCCCAGGTGAACCCTTCCCGGGCTTGTTCCCTCGCAAACCAACACCTATCACGAGCCCCAGTTTAAACAACTCCTCGAAAAGAATAAAGATAGAAAAAGATTTGGACTTACCACCAGCAACAATAATACCTTCTGAAAATGTTTACTCACAGTGGCTGGTAGGATATGCAGCATCGAGGCACTTCATGAAGGATCCGTTTCTAGGATTCACAGACTCCCGACAATCCCCCTTTGCAACTTCTTCTGAGCATTCCTCAGAGAACGGAAGCCTGCGTTTCTCCACTCCACCAGGCGACATGCTGGATGGGGGTCTCTCAGGGCGCAGCGGGACAGCGAGCGGAGGCAGCACTCCCCACATTAGTGGACCTGGTCCCGGTCGACCCAGTTCGAAGGAAGGACGGAGGAGTGATACATGCGAATACTGTGGCAAGGTCTTTAAGAACTGCAGCAACCTAACGGTTCATCGTCGGAGCCACACCGGAGAGCGGCCTTACAAATGTGAGCTCTGCAACTATGCATGTGCCCAGAGCAGTAAGCTGACGCGTCATATGAAAACACATGGCCAGATAGGGAAGGAGGTCTACCGCTGCGACATATGCCAGATGCCCTTCAGTGTTTACAGCACCCTGGAGAAACACATGAAAAAGTGGCATGGCGAACATTTGCTGACAAATGATGTCAAAATTGAGCAGGCAGAAAGAAGTTAAGGCCCCCAACTGGGTTAAATCAGGGGTCTAGGTAACCTTTAAGTTGTACAGTTTAACTATTGCCAACTGAGAAAAGCTGACCTAACTTGCCTCCGTAAACATAACTTAGCATAACTAAGGTAGATGCCAGAAATCGGCACTTAAATATAACCTGTGTCTACAAAGTTCTATTAAACCTGAGGGTTGGTTAAGGCAGTAAAAATTGTGGAGCCTTTTAACTGTGCAATAATTTCTGTATTTATTGGGT
>TRINITY_DN60096_c0_g1_i1 len=333 path=[0:0-332]
CGCTCTTCCGATCTTCATCCTACCCTATAACATCATCATCATCTTCTACCCCATCTGCAAAGTGTGCAGCTTGTGGACTGGAGCCAATTATGTAATGTGCTGAGCCAGAACTAATCCTCAATAAAAGCCTCCTAAATAATGCAGTCAATTTTATTCTACCAAACCTGGGCCCACAGAAACAGTGCACTCACAACTGATTATTATTTTTTTTAGCAGACATATCCTTAGAAACACTTTAAAAGCCTAGCAAAGCTGAGCACAAGAAAAACAGTGCCATGCAGAAAAATATTTATTAACAAGAAATTTTGAGTTAGAGCTATTGCAAGTTTGTTG
>TRINITY_DN60147_c0_g1_i1 len=355 path=[0:0-354]
TCAAGCGCAGTGTGGGGCTTTCCGGGAAGTGCTTCCTCCAAGCCAGTGAGAGCCGCTCATCTAAAAGCGGTCTCCGTGTAGGCAACTTCCCTCAACTCTCCAGGGTCAGATCTCTTCTAAGTTCTTGTTTATTGGATTGGGTTGAACAAGCAGTTTGGGATTCATTATACAAATGGCTCCCTTTCGAACTGCTGTTCGAAGCTCTTTTTGGCTAGCTTGTTCGTAACTTCACTACCGATGCCAAGCACGTTTGTGGCCAAAACAAAATTCCAGTAACTGGAGTTCTTCAAGAATGCCTTTATATTCCTACTTATGGGAACGGAGTGCTGTATGCAGGCAGACCAAAAGCTGCATC
>TRINITY_DN60120_c0_g1_i1 len=254 path=[0:0-253]
CATGAGAGAGTGCACTAACCCCCACCCCAAGTCCCCAGCCCGCAAGTCCAGACTAGGTTAACAAACCAGCTGCCACTGGCAAGTGAGGGTGGGGGAAAGGTTCCACTGCTCCTATGGATATCAGGGAAAGAAGGGAAAGCCCTGGGCAGTTGGCCAGGCCTGGAAAAAGGACATTAAAAAAAAAAAAATCACATTGTGTTTAAAATGATAAATACTTCACTGTAGAGAGTTCTTAAATAAAAGGCAGATCGGAA
>TRINITY_DN60160_c0_g1_i1 len=231 path=[0:0-230]
GCCCTGTCCTGGTGCCGGGAGTCCCAAACTGGGGAGTTAAAAGTCCCCTCATGGGGAGGACTCACCACCTCCCAGCCCCTAGAAGGCGGTCTATTTTGGCCCCATCCCGCACTGGAGGGACCTGGCTGTGCTGTCCTTTGCACTCCACTGAGGAGCTGGAGGCGGGGATCCTGCCTCTCAGAAACAGAGATATATTAAGTCCACAGCATTCCCCTCGTCCACTGCCATGCT
>TRINITY_DN60142_c0_g1_i1 len=458 path=[0:0-457]
TATTAAACACAAGTTTCCATCTTCATCCTCTTCAAAGCTTACTGACACCACACCTGGCAAAAGACAGATGATGACCAGTTAGGAATCACTGAAGGGAAAGGTAACTATATTTTATACAACATGATTTTGCACTAATAATATAGCAACTTTTGGTTTTTCTCTTACCCCGATCCTTAGTTTTTAGCTTGCCACAGGCCAAAACTCATCTGTCAACCTAACAAATATCAAAACATCTAGACAAAATGACACCTCACAGAGAAAACAATTTATCATGGAGACAAAACATTCATGATACAGGAGATTCTTCTTTCTCTGATACAGAGTCAAATAAGAATCAAATAATAACAGGAGACGTTTTCACTTATTGAAAAATTTTATTATTATTTTATTTTTATTTTTTTTTAAACTGACTGATCTGATCCTAGAAGAGATGTAAAACATCGTATATTTATCTCTTG
>TRINITY_DN60116_c0_g1_i1 len=514 path=[0:0-513]
GTGAGGTGTGCCTACAGCCTCGCCACCCAGATCTGGGATCCGGGAGTCGGGACCAAAGAATGCAGCCGGAGGTTAAGGAGGCTGGATTGGGGATTGACCTGGATGACTGGGTTCTGTGCTGTCCAACCCAGCCGGACAAGCATCTCTCCAGGATGCCGTAGACTGGGATGTGGGGGTGGAGGGTGGACTAGATGACCCTTGATGGAGCTTTTGAACTGTACAATTCTAGGATTCAATCCCAAGAGGCCACGGCATCAGACGTTGCTCTCCTCTGTCCCTCCTGCTGCCCCGGTGTCTCCCATTCCCATCCTCCCCCTCCCATGGAAAGGCCAGAGGCTTGTAGAGTATGATAACGTGCCATGCAAAGTGCCTGGCGTGTCAGGCTTGCCGCTCCCTGCTGCTTGGGACCTTGGCTAGAGTGTCTGTTCTCTGGGCAGGCGTCATCCTTTTTAGCCTTGACTCTCTCTCTAAGAAGGATCAGCTCCCCAAGCATACAAGCCAGTTTGCTCTGCCC
>TRINITY_DN60106_c0_g1_i1 len=226 path=[0:0-225]
TGAATTTAAAGAGTTAGTAAATGTTCTGAAATGAAAATGCTGAAACATCTATCAGAAATCCTCTGGTTTTAAAGCTGAAACATAAATTGATTTTCATGTTACTACATATATTTTCCTTGTGAAAACACATGCTCTCTTGTGGTTGGAAATATGGTTTTGTGTGTGTAGACAGAACTGTGCTAGTGGAGGCACAAGTACGGAGTTAAGATTTAATCTGTTTACTAAG
>TRINITY_DN60075_c0_g1_i1 len=400 path=[0:0-121 2:122-399]
GCTCGTCCTGCTCCCCACCCCTCCCCCAGTCCCCAAATAAAAAAGCCATACAACTTCAACTTCTACAGTCTTGTGCTTTGGGACAAAGACTGAGTCCCTGGATTTAGCAGCCACAGCTGGGAGGGGGGGGGGGGCTCACTGTTCTGACCTCTCCCACCCCCTTTGGCAGGCATCTAGCATGGATCCCCCAAGCAGTGGGTATAATTAGGCAGAGATCGTGTCCTGGAGAGGCCCTGGGCTGCAGGAGAGGCTGGCTCTCTCTCGCTTTCTAGGTCAAGGTTGAAGGAAACAGTTGGAGCCGTGAGGTGGGGGGACGAGAGCTCAGAGTGCATTTGTCTGCTGCATGTGCTCCAGCTTCTGACATGTGAAGCAGGCTCCCCACACACGCAGCCCCCAGGAC
>TRINITY_DN60075_c0_g1_i2 len=351 path=[1:0-72 2:73-350]
AACATCTTCAATTTTTACTGTCTTGGGCTTTGGGACAAAGGCTGAGTCCCTGGATTTAAGGGCAGCGGGGGGGGGGGGGGGGGGGCTCACTGTTCTGACCTCTCCCACCCCCTTTGGCAGGCATCTAGCATGGATCCCCCAAGCAGTGGGTATAATTAGGCAGAGATCGTGTCCTGGAGAGGCCCTGGGCTGCAGGAGAGGCTGGCTCTCTCTCGCTTTCTAGGTCAAGGTTGAAGGAAACAGTTGGAGCCGTGAGGTGGGGGGACGAGAGCTCAGAGTGCATTTGTCTGCTGCATGTGCTCCAGCTTCTGACATGTGAAGCAGGCTCCCCACACACGCAGCCCCCAGGAC
>TRINITY_DN60137_c0_g1_i1 len=231 path=[0:0-230]
CTGCAGCAAAATGTAGCTGGATAAACACATTACATAATCTGAAGGGTAAAATCCTGCCCTTTACAAAGTGTTGCTATCTCCTTAAGCAATTGGTAGTTTTTAAGCTCAGCTGTCCAGAGGAAAGTGTCGCTGTTGCTCTCCTGCCAAGGCTTAGGGAGTCCATGTCCTGTGTGCCAGATTCCTCTGCGCTGCTGCTGTGTGACATCACTGCGTTAAAGTTAGGTTTCAGCC
>TRINITY_DN60074_c0_g1_i1 len=282 path=[0:0-281]
GAGTGAAGGGGTCGGAAGCCAGATTGGAGGGGGTCAAGGGAGGAGTTGGCAGAGAGGAAGTCGAGGCACACGTTCAAGAAGCTTGGAAGCAAAAGGAAGGAACATATCTTCTTTTAACATAAAAACCTCCCCTCTAAATAATTGTGAAACCCTGGTTAGACCTTTTTTGATAGTGAATTTACTAATTGGCTAGGTAATCTAGTTTTATCTTGGCTCCTAGGACAAATAGGTGTGAAAGGGGATATACTCTTACTATGTTTATACTTTTTCAATTTGTACCCC
>TRINITY_DN60133_c0_g1_i1 len=227 path=[0:0-226]
CGATCTGGAAAACGTTCCCCGCCTCACTTCTATGGCAACAGATGATGATTTTTGTATTAAAAAAATAATCTTGCAAAAATCTAGTTTTGCGAGAGCAGGCTTGTTCTAATATTTGAAAAATTAAATCTTCGCAGTAATTTTTTTTTTTTATTCCCCCCCCCCCCGCTGCCATTTCAGATGTTTGCTTTGCGAAAAATTGAACTATCCAGGTTTCAGAAATATGCTAC
>TRINITY_DN60067_c0_g1_i1 len=500 path=[0:0-499]
TCTGGGGACCAGGGTCTGGATGTTGGAGGGGAGTTGCGCGCTCTCCAGATGTCTGGAGATGGAATGATTTGTCCCATCCCCCTCCAGATGTTGTAAAAAGGCAAGCATGGCATAGGGCTGGCTTTAAAAACTCGAGGATGGAGCGGGCCTTGTGAGCTGGTGACTGACTGGGTCAGAATAACATCACCCAGAATTTGACAGGCAGCCAGTGTGGACCGTGGAGCTCCCATGAGCTGCACTGTCCACTCACGCAGACCCTGCTTTTTCTTAACCCAAGGTCATCCCACTGTAATAAGGGAGCCAGAAGCCAGCTGGGAAAGTTGTGACTTCCATGTGGCACTAGTGGGCGCTGTGGTGAAGGGAGCTGGATGAGAGTTCAGTAGGGGGCATTCTCCCCTCACAGTCAGCGCTGCCCCAGTGTGGTAGTAGGGGGTACTGTGCTGCAGGGAGCAGGGTTGGGGCTTAGTAGGGAGCATTCACCCCTCGCAGTCTGTGCTGCC
>TRINITY_DN60081_c1_g1_i1 len=217 path=[0:0-216]
CTCCAGGAGCATCTTGACCGCGTCGGTTATCTTGATCCTTCTCAGTCTGGCTTTCGTCCAGGTCGTGGCACTGAGACAGCACTTGTGGTTTTGGTGGATGATCTTCACCGTGAGAAGGATCAGGGTCGTTCGACCCTATTGGTCCTCTTAGATCTTTCGGCAGCATTCAATACCGTTCAACATGAGATGCTGGTGGGGCGCCTGTGGGACAGTGTGG
>TRINITY_DN60107_c0_g1_i1 len=328 path=[0:0-327]
AGGCAACTGTCCCAAGGGCTGTGGCAAACAACACCTTCCGCAGGCCCGGGGAGAGCCTCAGTTGGGAGAAGACAGACTGCCCAAAAGTTGTGTAAAGAAACACAGGGATCTCTGCCACGGTCATAGCCAAAGCTTGGATGATGGACATTCCTTCTGTTCTTCGAAATGCCATGTCTGAACGAGGCTCCCTGCCCCCTCAGGAGTCAGCGTGTGGGAAGGACACTTCTGGGAACTAATTGGAGAATTCACCAGGAAAACCAACTTTGTTTCAACATCCACCTTGGGATTCCAGAGTCTGTCTCCAATTGAGAATTTTCTTTCTCCGTGC
>TRINITY_DN60113_c0_g1_i1 len=218 path=[0:0-217]
CCTCTCAGTTACAGCAGGCAAATGTTAGGCAGCTGATCAAATCCTAAAGCACTAACTAGGGGACCTGATATCACTAAACCACACCCTCAACTCCGGGAGACACTGGGCACATTACAGGAATCGAAAGACCCGACATAAACAGTTTCCCTCGCAGTTTTCTCCCCACCCCCATGAATAGATTAGCTCACTGGATCCTGCACTGGTGATTTGTAAATAAC
>TRINITY_DN60114_c0_g1_i1 len=223 path=[0:0-222]
GGGAATTGTGCCTTACTGTTCTTGTTAGAGAGATTTCAGTGGCCTTTGATACAGCTGATCATGAGGTGTTATTGACATGACGGTGGGACTTGGCAAAGGTGTGCGGGATTGCTCCTAAATGGTTCCATTCACTCCTATCAGAGAGGTCCCAGCGGATGGTGATGGGAGACTGCTCGGTCGTCCCTCAGGACCTTCCATGTGATGCCCCGCAGGGTTCCTTATC
>TRINITY_DN60134_c0_g1_i1 len=532 path=[0:0-531]
GCATGATTGTCTGTAAAACCAGCCACGCTGATCAGATGATGTAATCCATTTTGGCATATGATGGATTTGTACAGGGTTGTTGTTACACCTGGGAACATTTAATGCCTCCCTTCCAGTAACATGGTTGCAACCCTACAACCCCTTGAATTTAAGGCATTTTAAACATTTACAAAGATTTAATAAACTTCACATGTTCCTTGAAATTCTAATGCTTGGTCTCTCTTTGCAACATGAGTGTTTTCCTAGAAATAAGTCTTAATTTCTGGGTATGCATTTCTATGCTTCCACGGTAGGTTTAATACTGTAGTTAAGTCCAATAAAAATTTGCTAGACACTTGGAGAACCTTTGCCAAACAGATGCTCAAGAAGGCTATGATGGTATCAGTACGAGAGAGAACTAAACAGAATCCAAGTGTCCTGATGCTCAGTCACTAGTGATGCTAATCACTAGACACTGCCTCACAGAACACACATGTGCATCTACATTGGCGGCAGCACCGCAACACCGTCTCCTCTGGAATGCCAGCCACCC
>TRINITY_DN60134_c0_g2_i1 len=347 path=[0:0-346]
GGGGGGAGGGGGGAGAGAGAGAGCAGAGGGGTGATCAGGTGTTATGCTAGCCGCTCATTTGGGCATTAAACATACGTTCACCTGTGACATCCATTGTTACAACACACTTTTCTTTGTGTGCTTACCACACTTCAGGATTCTGGAAAATATGGTGGCAGATACTATAGCAAGTAGCTGCTGACTGCCCACAGCCACTATTCTGTGTAGATAACCCATGGGCCCACTTCTTGTCTGTGGGCACCCAAGATGCTATAGGGTCCCTCACTTCAAGGGGTCAATAGCTGGGGGAAGAGGACTCTTGGGTAGCCATGAAAACACATAGCTGCATGATTGTCTGTAAAACCAGC
>TRINITY_DN60100_c0_g1_i4 len=1548 path=[0:0-1497 2:1498-1547]
GGCTCAATTCCTTAGCATGTGACTTTCTGTAAGCAACAGAACTGGGTATTCATTATAATAAATCACCTGTCTTGAATGGCAGAAACATTAAAAAGTGTAGGTCTCATCACAAAAGTTAGATGAAGTTATAACATAACTGGTATTTGCAATATCATCAAGCATTCTCCACAAAAACCCTCATAGGTGGCGATAAAAATTGATTGTAATTCATTAAAGGGTAGTTTTATAGCTTAGAAATTTCTATTCATTTTGAAGATGTCAGTTTGCTGAAGGGGGGGGAATCAAAACAGTTATTTCTTGCTAAAGTGTTTTCATTTCTATTGACTTGCTTCAACAGGACCTTGCCTATATGTGACAGGACATAAGCCACAGCCAGGAAACCAGTTGACAGAAGGAGGGGGGGAAATCCAGAATGTCTGAAAATACTAGACTTATGATGGACTTAGTTGGAGAATTAAAAATTGTGAATTTTATTATGTGTAAATGACAAAAATACAGCAGACTGAAAGGAGGTCAAAGGATAAGAGCCACTTATTTTAAAAAAACTATAAACAATAACGATCACGACAAAAACCAAATTATGTTTGAAAAGGGGGCAACTATCTGGAAAAACACAGGGACAATCATGTTGACACATTTTTGTTCATGTTCAAATTAAAAAAAACAACACGAGTGTGTTAGGTAAAGGTTGGCCTATTGTAGATGACAAACCATTTTCCGTATGGGGAGAAGTAAACTGTGCAACTGATTGTTTCACTGACTGAGGAATGGACTTACCCCTGCTTGAGATGAGATCATTAAAATTAACTACATTTTTTTAAAATTGCAGACATTTTTAGATATTACTCTTTAAAATACCATCAGCTTGAAATCCACAAACCATCCCCCAAAATGGCATTTAACCTTTACTATTCTAGCTTAGGGAAAGAGGTTGCTCAGAATTTGTTGTATTATATATATATATATATATATTTTTAATGGGCACATTTCTGTATTTTTGTGACCTCTACTTTTCAGGTCATATACTCTTCCCAAAAGCTGGCCGGGAGACATGTAGTGTTAACCCCCCAAGTGCCAATGTATAGGCTATTGACCATTATAGTCTACTAACAGCAGAGCAAGTAGTCAGTGAGTTTGCCTGAGCCATTTTATAAGGATGAATAATAAATATACTTATGTACTTTACTGTAAATTATTAAAACAAGATCATATTCTATATAAATAACGATTTAGTAACGAAGGTATTCTAGACTGTCACTTTACCTACCACTGGATTGCAGGGGACTGACAAATAAAACACTCTACCCACACACATCTAGCAGCTTCTGACAATCAACTCCGAAACCATCAGCACACTCATTCAAATGTCATTGTTTACATTATCTCAGATTTACTCTTTCGTTACATTTCTGTGTGATTACATTGAGCATCCAACCTGTTTGTTATTAAATGACACCGATTGCAAGCAAACAGGAAATATTTGTACAAACTGCATTATAGCGCCACCGATGTACCTGGCGGTTACAAATAATAAGATAGACATGGTCC
>TRINITY_DN60100_c0_g1_i2 len=2660 path=[0:0-1497 1:1498-1719 3:1720-1721 6:1722-2659]
GGCTCAATTCCTTAGCATGTGACTTTCTGTAAGCAACAGAACTGGGTATTCATTATAATAAATCACCTGTCTTGAATGGCAGAAACATTAAAAAGTGTAGGTCTCATCACAAAAGTTAGATGAAGTTATAACATAACTGGTATTTGCAATATCATCAAGCATTCTCCACAAAAACCCTCATAGGTGGCGATAAAAATTGATTGTAATTCATTAAAGGGTAGTTTTATAGCTTAGAAATTTCTATTCATTTTGAAGATGTCAGTTTGCTGAAGGGGGGGGAATCAAAACAGTTATTTCTTGCTAAAGTGTTTTCATTTCTATTGACTTGCTTCAACAGGACCTTGCCTATATGTGACAGGACATAAGCCACAGCCAGGAAACCAGTTGACAGAAGGAGGGGGGGAAATCCAGAATGTCTGAAAATACTAGACTTATGATGGACTTAGTTGGAGAATTAAAAATTGTGAATTTTATTATGTGTAAATGACAAAAATACAGCAGACTGAAAGGAGGTCAAAGGATAAGAGCCACTTATTTTAAAAAAACTATAAACAATAACGATCACGACAAAAACCAAATTATGTTTGAAAAGGGGGCAACTATCTGGAAAAACACAGGGACAATCATGTTGACACATTTTTGTTCATGTTCAAATTAAAAAAAACAACACGAGTGTGTTAGGTAAAGGTTGGCCTATTGTAGATGACAAACCATTTTCCGTATGGGGAGAAGTAAACTGTGCAACTGATTGTTTCACTGACTGAGGAATGGACTTACCCCTGCTTGAGATGAGATCATTAAAATTAACTACATTTTTTTAAAATTGCAGACATTTTTAGATATTACTCTTTAAAATACCATCAGCTTGAAATCCACAAACCATCCCCCAAAATGGCATTTAACCTTTACTATTCTAGCTTAGGGAAAGAGGTTGCTCAGAATTTGTTGTATTATATATATATATATATATATTTTTAATGGGCACATTTCTGTATTTTTGTGACCTCTACTTTTCAGGTCATATACTCTTCCCAAAAGCTGGCCGGGAGACATGTAGTGTTAACCCCCCAAGTGCCAATGTATAGGCTATTGACCATTATAGTCTACTAACAGCAGAGCAAGTAGTCAGTGAGTTTGCCTGAGCCATTTTATAAGGATGAATAATAAATATACTTATGTACTTTACTGTAAATTATTAAAACAAGATCATATTCTATATAAATAACGATTTAGTAACGAAGGTATTCTAGACTGTCACTTTACCTACCACTGGATTGCAGGGGACTGACAAATAAAACACTCTACCCACACACATCTAGCAGCTTCTGACAATCAACTCCGAAACCATCAGCACACTCATTCAAATGTCATTGTTTACATTATCTCAGATTTACTCTTTCGTTACATTTCTGTGTGATTACATTGAGCATCCAACCTGTTTGTTATTAAATGACACCGATTGCAAGCAAACAGGAAATATTTGTACAAACTGCATTATTTGTATAATATATTTTTACAACCTGGTTAGTACATAAAAATTTTCTGTCTTTTTGCAATAACCGCACAACACACAGGACATTTATCAACTGCTTCGCCACAGTCCATACAAACAACTAGATGCCCACAAGGAATAAGAACTACTGAGATGTTTTTATCCATACAGATTTTGCAAAGCTTTTCCTCTTGTAAGCGTCTTAACTTCTCTTCAGTACTGAGATCTTTAATAAGCAATGTCCTCTCAGCAGGTTCGATTGTAGAATTCTTCAGTGAATGAGTTAAGTGAACGCTGTTTATAAAGTCTTGGCCCTTTTCTTCTAGCAGGTATTTGCATCCTGGAAACCATCTGGCATGTTGTTCCCAAGGATCTTCATCCGGCTTCCACTCCTGTAGTCCTCCACCACAGTAAAAGCACACAACGCTATCATTGTTACCTATGCTATAAAACCCAGCTTGGGCAAGCAGCTCCTTGTTAACCAAGTACTTCCACATCACAAATGTATTGATTCGCGCTTCGTAGTCTGCCAAGGATGGATTCCTCGGAAGATCCCCATTACTTCTGCCTACCTCAGTACCACTGGCTTCAGTTGGGGCATTTCCAACATCGTGACCCAAGACAAAGAAGCACTTGGGAAAATGTCGCTTATGTTCTGACCACGCTCGATCACAAGGCTCCCAATTTTTCAGCTTTCCACCACAACAAAAGCACTCCACTTGATCATCAATGCCTGTGTAATAGAGTCCGGCATTGGCCAACTCCTTAGGTGTGACAGGGGTGTAGTTTGGCCAGTTGTGAAAAGACCTTAGCCTAGCTTCTTCACTGCACATGGCAGGGTTTCTGGGATACAGAGTATCTGACATATCCACAACCTGCCTAGTTCTCAGGAGATAATCCACACTCAGATGGGAGGAGTCATCCAAAGAGTGAGAGAGAGTTGTATTTGCAGAACAATTCTCAATTTTGTATTGGCAATTTTGGAGAACATGATGTGTATCATTATGCAAAAAATGGAAGCCTTTAATAAATTTGCAGTTTGGGGAAATTTCTCTGTGTCTTCCAACTGCCGAGTCTCCATGTTGCCATCCTTCAATGGTTGTATGACAACTGAAGCATTTCACTTGGTCTCCCTTGCCAGTATAAAGGAAGCCAGCTCGTGCCAGCG
>TRINITY_DN60100_c0_g1_i3 len=1946 path=[0:0-1497 1:1498-1719 3:1720-1721 5:1722-1945]
GGCTCAATTCCTTAGCATGTGACTTTCTGTAAGCAACAGAACTGGGTATTCATTATAATAAATCACCTGTCTTGAATGGCAGAAACATTAAAAAGTGTAGGTCTCATCACAAAAGTTAGATGAAGTTATAACATAACTGGTATTTGCAATATCATCAAGCATTCTCCACAAAAACCCTCATAGGTGGCGATAAAAATTGATTGTAATTCATTAAAGGGTAGTTTTATAGCTTAGAAATTTCTATTCATTTTGAAGATGTCAGTTTGCTGAAGGGGGGGGAATCAAAACAGTTATTTCTTGCTAAAGTGTTTTCATTTCTATTGACTTGCTTCAACAGGACCTTGCCTATATGTGACAGGACATAAGCCACAGCCAGGAAACCAGTTGACAGAAGGAGGGGGGGAAATCCAGAATGTCTGAAAATACTAGACTTATGATGGACTTAGTTGGAGAATTAAAAATTGTGAATTTTATTATGTGTAAATGACAAAAATACAGCAGACTGAAAGGAGGTCAAAGGATAAGAGCCACTTATTTTAAAAAAACTATAAACAATAACGATCACGACAAAAACCAAATTATGTTTGAAAAGGGGGCAACTATCTGGAAAAACACAGGGACAATCATGTTGACACATTTTTGTTCATGTTCAAATTAAAAAAAACAACACGAGTGTGTTAGGTAAAGGTTGGCCTATTGTAGATGACAAACCATTTTCCGTATGGGGAGAAGTAAACTGTGCAACTGATTGTTTCACTGACTGAGGAATGGACTTACCCCTGCTTGAGATGAGATCATTAAAATTAACTACATTTTTTTAAAATTGCAGACATTTTTAGATATTACTCTTTAAAATACCATCAGCTTGAAATCCACAAACCATCCCCCAAAATGGCATTTAACCTTTACTATTCTAGCTTAGGGAAAGAGGTTGCTCAGAATTTGTTGTATTATATATATATATATATATATTTTTAATGGGCACATTTCTGTATTTTTGTGACCTCTACTTTTCAGGTCATATACTCTTCCCAAAAGCTGGCCGGGAGACATGTAGTGTTAACCCCCCAAGTGCCAATGTATAGGCTATTGACCATTATAGTCTACTAACAGCAGAGCAAGTAGTCAGTGAGTTTGCCTGAGCCATTTTATAAGGATGAATAATAAATATACTTATGTACTTTACTGTAAATTATTAAAACAAGATCATATTCTATATAAATAACGATTTAGTAACGAAGGTATTCTAGACTGTCACTTTACCTACCACTGGATTGCAGGGGACTGACAAATAAAACACTCTACCCACACACATCTAGCAGCTTCTGACAATCAACTCCGAAACCATCAGCACACTCATTCAAATGTCATTGTTTACATTATCTCAGATTTACTCTTTCGTTACATTTCTGTGTGATTACATTGAGCATCCAACCTGTTTGTTATTAAATGACACCGATTGCAAGCAAACAGGAAATATTTGTACAAACTGCATTATTTGTATAATATATTTTTACAACCTGGTTAGTACATAAAAATTTTCTGTCTTTTTGCAATAACCGCACAACACACAGGACATTTATCAACTGCTTCGCCACAGTCCATACAAACAACTAGATGCCCACAAGGAATAAGAACTACTGAGATGTTTTTATCCATACAGATTTTGCAAAGCTTTTCCTCTTGTAAGCGTCTTAACTTCTCTTCAGTACTGAGATCTTTCTGCAGTGCACTGCCACCGGATACATCTTCCTGCGCATTCTCTCTTTGAGCGTTTATTAAATCTCCAACTAGAACTTCAACTGATTTATAATGTTCTCCAGATATTTGCTGTTTCTTTTCCATAATTTTCTTAATCTCATCCAAACTGAAACCCATATGCATGGAATCCTGTACCAAATGGTTGTGCAAGAGATCATTATCTGCAACATTGTGGAGAAAAAAAA
>TRINITY_DN60100_c0_g1_i1 len=1747 path=[0:0-1497 1:1498-1719 4:1720-1746]
GGCTCAATTCCTTAGCATGTGACTTTCTGTAAGCAACAGAACTGGGTATTCATTATAATAAATCACCTGTCTTGAATGGCAGAAACATTAAAAAGTGTAGGTCTCATCACAAAAGTTAGATGAAGTTATAACATAACTGGTATTTGCAATATCATCAAGCATTCTCCACAAAAACCCTCATAGGTGGCGATAAAAATTGATTGTAATTCATTAAAGGGTAGTTTTATAGCTTAGAAATTTCTATTCATTTTGAAGATGTCAGTTTGCTGAAGGGGGGGGAATCAAAACAGTTATTTCTTGCTAAAGTGTTTTCATTTCTATTGACTTGCTTCAACAGGACCTTGCCTATATGTGACAGGACATAAGCCACAGCCAGGAAACCAGTTGACAGAAGGAGGGGGGGAAATCCAGAATGTCTGAAAATACTAGACTTATGATGGACTTAGTTGGAGAATTAAAAATTGTGAATTTTATTATGTGTAAATGACAAAAATACAGCAGACTGAAAGGAGGTCAAAGGATAAGAGCCACTTATTTTAAAAAAACTATAAACAATAACGATCACGACAAAAACCAAATTATGTTTGAAAAGGGGGCAACTATCTGGAAAAACACAGGGACAATCATGTTGACACATTTTTGTTCATGTTCAAATTAAAAAAAACAACACGAGTGTGTTAGGTAAAGGTTGGCCTATTGTAGATGACAAACCATTTTCCGTATGGGGAGAAGTAAACTGTGCAACTGATTGTTTCACTGACTGAGGAATGGACTTACCCCTGCTTGAGATGAGATCATTAAAATTAACTACATTTTTTTAAAATTGCAGACATTTTTAGATATTACTCTTTAAAATACCATCAGCTTGAAATCCACAAACCATCCCCCAAAATGGCATTTAACCTTTACTATTCTAGCTTAGGGAAAGAGGTTGCTCAGAATTTGTTGTATTATATATATATATATATATATTTTTAATGGGCACATTTCTGTATTTTTGTGACCTCTACTTTTCAGGTCATATACTCTTCCCAAAAGCTGGCCGGGAGACATGTAGTGTTAACCCCCCAAGTGCCAATGTATAGGCTATTGACCATTATAGTCTACTAACAGCAGAGCAAGTAGTCAGTGAGTTTGCCTGAGCCATTTTATAAGGATGAATAATAAATATACTTATGTACTTTACTGTAAATTATTAAAACAAGATCATATTCTATATAAATAACGATTTAGTAACGAAGGTATTCTAGACTGTCACTTTACCTACCACTGGATTGCAGGGGACTGACAAATAAAACACTCTACCCACACACATCTAGCAGCTTCTGACAATCAACTCCGAAACCATCAGCACACTCATTCAAATGTCATTGTTTACATTATCTCAGATTTACTCTTTCGTTACATTTCTGTGTGATTACATTGAGCATCCAACCTGTTTGTTATTAAATGACACCGATTGCAAGCAAACAGGAAATATTTGTACAAACTGCATTATTTGTATAATATATTTTTACAACCTGGTTAGTACATAAAAATTTTCTGTCTTTTTGCAATAACCGCACAACACACAGGACATTTATCAACTGCTTCGCCACAGTCCATACAAACAACTAGATGCCCACAAGGAATAAGAACTACTGAGATGTTTTTATCCATACAGATTTTGCAAAGCTTTTCCTCTTGTAAGCGTCTTAACTTCTCTTCAGTACTGAGATCTGGTGGGGAAAAAAAAGAAATACAGGTC
>TRINITY_DN60100_c0_g2_i1 len=1077 path=[0:0-1076]
ATCTGGGAAAAAAAAGAAATACAGGACAAGTTAACAGCAATTTCCCTTTTAAATTTCTCTATGCAGACTAAACATACTTGCTATAAAATGGCTCTAAGAGGTAAAGCAAACCGTGCCAAGCTGCGGTTCTCTACATCATGATATGTTCCTTGCACTGGAGTAAATAGGGAGATCAGAACCCTAGATATGAAGATCAGGGACATCTTCAGACACTTGCACATTCCCTTAGGAAGCATTTTTCACATAGGCCTCTTATAGACAGCTGACACCCTCACTCCCAAACTTGTTCCCATGGGCTAGCAGGGAAAGAGGAATTATTGTGTGCCACCAGTATAGGATATTGCTGACTGGGTAAAGTGCCATTCACAGCTATAAAACTATTCAAACACAAAAGATCACAGTCTATATGAAGGGCCAAATTCATGGCCAACCTAGCTCAGAATGGCCATCAACCCAGTAAGTACAGGCAGCAGAGGATTCCCTCTACATAGAATTGGCATTTATTTGGTCTTATGCAACCAGGGAAAGTGTGTCCACGTTTGGGAGAGGGGATGTTAATATCATTAATTAGCATGTGTTAATTAACACTATGAAAAAACCATGTACAGAAGCCTTAAGTGTTAGTTATTTTGTGGTAGGAAGCAGAATAATCTAAAAAGAACAGTTTGAGATGTTCAGGGTTTTTTAAAATGTTTTATTTAAGTTGTTATGCATACGATTACTCCAAGGAACTCCATCCAACTATATATTGCTGACTGGAATCAACACACGTGGAAACAACTGTGTACTGAGCTAATACAGAACTGTCCTACAATCTACAAGATATGTTCTGTAATTTGGAATGAGCACCTTTCTGCAGTGCACTGCCACCGGATACATCTTCCTGCGCATTCTCTCTTTGAGCGTTTATTAAATCTCCAACTAGAACTTCAACTGATTTATAATGTTCTCCAGATATTTGCTGTTTCTTTTCCATAATTTTCTTAATCTCATCCAAACTGAAACCCATATGCATGGAATCCTGTACCAAATGGTTGTGCAAGAGATCATTATCTGCAACATTGTGGAGAAAAAAAA
>TRINITY_DN60100_c0_g3_i1 len=305 path=[0:0-304]
GCTCTTCCGATCTGCTCGGCTCTCCTGTCGCCGAGGAGAGGACGCAGGGAGCCGCCATCTTCCCGCGGGTCCTTCCCAGCCACTGAGCCGCTTCTGGGGCGGGTGCTTGTCGGGGACAGGGGAAGCCTCTACGGAAATCTAAAGAGCCCGATCCCAGAAGAAAAGATGACATGTAATGGTCCAGATACCTCTGAAGCTTGTGCCACTCCAGACAGTGACCATGACCAAGAGTTGGCTAAAGAGAGCAACAGACTGAAAACTTTTGCCAATTTTCCAAGTTGTTGTCCCATTTCCGCATCAGCGCT
>TRINITY_DN60100_c0_g4_i1 len=571 path=[0:0-570]
CCCTGAGGCACCTAAAGCCAAGAATGTTTCACTTCCATCTGTCCAGTTCTCCTATTGTTCGGAGTTGTGCTAAAGCTTTAGTGACTTGGAGGGAAAAGAGAGTGTAAGGAACAGATTCATTCGTTTTTTAAACAACTGATTCTCTTTAAGCCTTTAAAGGCAAGTTTAGTTTGCTTGGCGCTCCAACCAGAAAATGAAAGAGTAATGCTTTGAAAAAAATCTGTCTAAAAATCCTGTACAAAGTGTCTTTAGTCTGCAAGCAGATGTTGAGTCCTTCTCTTTCAAAGGATCCTGTAGAGCAGGAGGGTGTATTATCAAGCATCTAAACTACTATTCAAAAAGGTGTGTGTGTCTGTGTAATCTCAGTCTTACATACTGCATTCCTCCATAAGATAAATTATAATAAACATTTTAAATTATTCTGTACATTTTGTAATTATAGAATGCCTCTTCCAGCCCCTAACCCCACCCAAAGAAATTACTCTGAGAAAAAGGCTCAAAGTTAGAAACATGCTGAACACCCTCAGACTCCACTAAGGTGAAACGGGGGCTCAATTCCTTAGCATGTGAC
>TRINITY_DN60086_c0_g1_i1 len=442 path=[0:0-441]
TGGCGGGCATCATGGTCCCCGCCATCCAGAAGTGGCCCGGCGGTGGCTTCGCCTTTCACGCCTGGGTGTGTCTGAACGAGGAGCCTAGGGACAGTCAGGAGCCGCCGGAGAGGTTGAAACGGAAGCAGCTGTATAGCTTCTTCACAGCCAGCGGGACAGGCTTCGAGGCTTTCTTCACAGCCGATGGGATGCTGGTGGTGGCGGTTTGCACCAAGAAGGAGTACATGACGGTTGCGGTGCCGGAGTTCCCCTTCAATGACTCGGCCTGGCACTGCATCGATATCATCCACATCACTGGCCGCCGGCCCTTCGGCCAGAACCTGGTGAACATCTACACGGACGGGCAGCTGCGGAAGGTGGCCCAGCTGCGCTTCCCTTCCTTCAATGAGTCTTTCACCTCTTGCTGCATCGGCTCAGCCGGCCACCGGACGACCACCACCTC
>TRINITY_DN60158_c0_g1_i1 len=217 path=[0:0-216]
TGGAAAATAAAGCAGAGAAGCTCCAAGGGGCATTTTCAGAAACATCAAAACATTCCATCAGAAATCAGAACTTTGCACAAAGGTTTTTTGTTGTTTTCTTTCCGCCTTCCAATTTTTGAAAACTTCAACGGGCTCTGGCCCCCGGGGAGGCCCTGCTGGGTCTGGGGGGGCTCCTTACCCTGCTTTCTCGGATTCTCACCCTGCCTGCCGTTGCCTT
>TRINITY_DN60122_c0_g1_i1 len=226 path=[0:0-225]
AAGGAATCTGAAAATTCAGTTTTAGCACAAAATAGGTAAATATGATGGTCCAAGTTCATTGCTGTAATACAATTTCCAATCTCAGTTTAAAATAATAAGTTCTCAGCCACCTAAAATTGGGGAAACAGAGCTGGAGAACATATCAGCTGAAAGAATCTCAAATGAGCCACTTTTTGCAGTGTTAACTAGTTTCTGACAAGAGGGTCTGAAGGGTATAAAAAAATCC
>TRINITY_DN49424_c1_g1_i1 len=298 path=[0:0-297]
TACAGTTGTCATTAGAAACAGGTGTCTGCCCCCAAGGCACTTACAATCTAGAATGGAGAAGGGAGAGTGGATCACAGGAAGTGACAGGAAGATGAGAAGTTGCAGGTGCCTGTGCTTACCTTAGTTGCAAGGGAGGAGTATAAAGAGCAGTCCTCTATGGGATGAGGAGCCAGGTATAGCAGCCCATGGAGGTTGAGACTGTCCCAAGGCTGCCTAGTAGCGTCAGTGGCAGAGGAAAAGTCTGTAATCCAGGAGTTCCTGGCCCGTCAGGCTGCCAGGTGTCTGGAGAACATTTAAG
>TRINITY_DN49424_c1_g2_i1 len=465 path=[0:0-464]
CAGAGGCACCTGCTGCAAGTGATTTAAAAGGCAAGTTGTGACTTCTGTTAAAATCATGAAAATTCTATTGCTTAAAATGGGGACCCTTTATCCAATTTTTCTGAAACTTGGCAGGGATGATCCCTTGGTTGAGGGGCACGAGCTGTCTACAATACGTGCAAAGCAGATGAAAAACAAAGATGTTAAAGCCAAAAAAGCATTTCCCACTGAAATCAATGTAAAACAAAACAAAAGTTAAAATGGAATCAAATAGAAATAACAAAAATAATTAAATGAGATTTTAAAAATGAAAATAAAAATTAAAATATTCTTTGTCTACTCACCCCCAATTAGCATGCATTGCAGACCTAGCAGGTGGATATTATTTATATAACATCAGTAATTAGCCCAGCACTGTACAGTTGTCATTAGAAACAGGTCTGCCACAAAGGTGCTTACAATCTAGAAGGGAGAGGCCAGGAGGAT
>TRINITY_DN49424_c1_g3_i1 len=413 path=[0:0-412]
TATCCCTAGCTCCTACACAATTTGGGGGGCCCAGTGCTGGCCCTCTGGGGCAATCCTTGCACCTGCGTGCCCATCTCTTTCTCATGTCTCCTGCTGTGCTCTCAACTAGTTGAAGCTATTTGGGATAGCCCCTGATTGCAGTGCCTGGTACTGCCTGCCAGTGCTGCCTCTGTCTTTCTGCCACCCTGGGGAGAGGGGGAAGTGTCAGAGAGGCAAAGTACAGCTAAGCAGTGCCTGTAGTTTCTGTACCGCGGGGTGCCCTCTGCCAATGCCAGTATCTGCTCTGTCCTGTGCCTGCCTGCTGTGGGTCAATCTTTCTCTGATCTTTCTGCCACTCTGGGGCATTCTCTCAAGTTTGGGGATGGGAAACTTAGAGAAACCAAGTAAAAGCTCTAGAATTTAAACAGAGGCAC
>TRINITY_DN49424_c1_g4_i1 len=211 path=[0:0-210]
TGCAGCACAACAGAGCTTCCCCACAGCTCACACTGGCAGTGACCAGGCTGGAGAGCAGCCAGGGGCTCAGCAGGGCTGGTGCTGGAGCTGACAATGTTTGTACTCAGTGAGAGGAGTTTCTTCCTTCATCCAGTGTCCAGAACCAGACGGGACTCGTTATCTAGCAGCGGAAGGAGGAGGCGGGCAAGGGGGGAGAGGCAGGGAGAGGAAG
>TRINITY_DN49424_c1_g5_i1 len=459 path=[0:0-458]
TACAGTTGTCATTAGAAACAGGTGTCTGCCCCCAAGGCACTTACAATCTAGAATGGACAAGGAAAGGGGAGACAAAGGAGAGGGGCACATAGGGAGGGCAGAGGATACTTTTATACATCAATCGATGTTTATCTGTACAAACATTCTTTGGATAGGGCACTGCATTACCTTGTCTTCTAGCTCAATAATCTTCATAAACCTGAACAAGCAACATCTCAGTTTAGTTCCATTGACCTTAATAGAAACAAAGCATTTGGTGATACTACTTGTGCCTGTGACACTAATATATTATTTGTGTTTGTGACTTTCTGCTCCTGGATCTCATGTCTTTCTGTGTTTCTGGATTCTCTTCAATTATTCTCAGTCTTAACACCAAACACACTTGTTTTTCAGGACAGCCAAAGGCCTCCCCCACCGTGTACTTGTACCCTCCATCCTCTGAGGAGATAGAGGCAGATC
>TRINITY_DN49424_c2_g1_i1 len=287 path=[0:0-286]
CCTTGGACTTGGGGGAGCAGCATTCAAATCTCCCCCTAGCCAGTGAACTCAGTGGGTGGCCTTGGAATGTGCCTGGCGTGGGACAGTCATGATTAAAGACAGGCCCATGCTCCAAGAGGGTTACAATCTTGAACGGAATGGGTAAGGAGTTGACAAGGAGAGGGGCACATAGGGAGGGACAGAGATATGTTCATGAAATTGCAGGGGCATGCACTTGGTAGTTATAGGAGAAGAAATCCTTAAGGCAGACAATCAAACAGGAAATCTATGAAGAAAGAGGATGGAGG
>TRINITY_DN49429_c0_g1_i1 len=224 path=[0:0-223]
CTGCCAGTGGAAGGACAGGCACTACTAGACCCACCTCTGGCAACAGCTGGAGCACTCAGACAGCATGTTGGAGAAGACAAGCAAGGAGATGGAAGATCTTTTTCTAGTCTCTCCAGATCCAGACCTTCCTTCTCCAGTATGTAACTTCCGCGAGCGCAACAACTGTTGCTTAGGGGCAGGCACTATTTGCTGGATCCTCCTTCTGCAGTTCACCCCACCCCACC
>TRINITY_DN49492_c0_g1_i1 len=689 path=[0:0-688]
TTAGCTTGCTAATCCCATTGCGCTGCATTTTTAATGACTTTAAGGACTCCAGCCCTTGGAATGTAAGGCTTTCTACTATTTTAATCTGGTTTCTTTTAAGTTCTAGGAATTGCACATGAGGCAGCTTGAATATTTTTGGTGGAATTACACCAATTCTGTTTCTGTTTAGTTTCACCACCATTAGAGAACTGGATAAATTATCGAGGCAGCCTGCTTCCAGGGTAGTTATCCTGTTGTTGCTCAGATTTAGGTACTTCAGCTGCATTCGTGGGAATGAAGAGGTTTTAATTTCCGAGATGAGGTTAGAACTGAGGTCAAGGTTCTCCAGAGAAAGGTAAAGTTGGAGCTGCTCAGTGTTTATCTCTGGGATTGTATTGTGCACTAGTGAGAGAAGAGTAATATTAGAAGTTGATTCCCCAAAGTATGGAATTTCACTGAGCTCATTGTAATTCATCTTCACTTCTTGTAGTGTGGGACTAGACCAACCAATGCTCCAGTTAGAGGACAATAAACGGTTATGGCTTAAATCTAGCGCTGTGATCCCGGGCGGGAGTAGGCCTGGTCCTAGGCCCCGGGCGGGCGGGCGAAGGCGACTGCAGTCTAGCAGGCCCCGGCGACAGGAGCAGGGCGCGGCGCAGGGCTCCCCCGCGGGCTCACTCGCCGCCCCCCGCAGCAGCAATAGCAGCCTC
>TRINITY_DN49423_c0_g1_i2 len=202 path=[0:0-201]
TAAATAGAGGACCTTCCGTACCACCCTCTCCTCTGACCATGGAATCCCATCGCTGTCATCTTCCAGTCTTTAGCATCGTGTTGAAGCCACAGCTCCCCACCTTCCTTTCAGGCTTGTGAGAGTTAAAAAGAACAGCCGATGCTACACTGCACTTCCTCCTCCTCCCATTGTGGACTTGGGTGTTTGAAGAGCTCCATTTAGT
>TRINITY_DN49463_c0_g1_i1 len=215 path=[0:0-214]
TACACGACGCTCTTCCGATCTCCTCGGACTGCTTTTCTTTTGCCAGCCCCATTCACTTCAATAAAAATTTTGCTAGCAGAGTACTTTGTAGGTAGAGCTGGAAACAGATTTGAGAATAAGAGGGTTCCTTTTGTTTGTTGCTCTCACATTAGCTACATAAAGCTTGTAATGCCATAGATGGATCTGTAATTCTTAACTTGTTACAGAAAAGAAGC
>TRINITY_DN49438_c0_g1_i1 len=734 path=[0:0-733]
GAAAAGTGGCAGATATGGCCCTTCATTATGCTAATAAGTACAATCTTATGGTAGTGAGGTAAGAATTAAAATGAAGTAAGACCATTTAAGTTGCCGACCATTAAAATGCATTCTTGTTGTCTTGAAATATAAAAAGTATATTATGCCTACATTTTTACCTTGTATGTGGATAATGAGTTACACCTAGTAGAATGTGGAGTTGAGTGACTTAATCGGAATGCCCTAAAGGCAACTAATATATAGCTTAGGTTTGCTGATAGTGCAGATGGACCTTGTATGTTAGGTGTATAGTAGTCATGAAATTGGCCTGTATATTGTGGCCTTTCTGGATTTGCAAATTAATTTTGCTGAACTAGAAGGCAAATTAGACTAAGGTCCAATTTTCAGTAGATATGTAAAATTTAAACTGTTGTCCCCCACGATGTCACTGCCTGTGGTGTTTATGAATGGAAATAGTTTGTGACATTGTTGGGCGGTGGTTCTAACATCATGATGGGAAGATGAGTAGCATATATGAAAATAATGAAGTGCAACGGTCTTTGAGAATACTTTAAAGGGGAAACCTGTGAAGACATTCCAGTATTTCCAGTACATCCGAATATATGGGATAAATGAAATGATGGAGGAAAACTGTTAGCTTGTGATAAGTAGTTTACATTTTAATTCTTTTCTGGGAAAATTTTCTTTTTTAAGGTTGAATTCAAAATGGGATCTCAGGAGACTGTGTAAAACGG
>TRINITY_DN49436_c0_g1_i1 len=402 path=[0:0-401]
CAACCACCCAAGTCTCAATTTCCATTCATGCAAAGTAGGGGTGTGTGGGGTGGGTCCTTCCACTGTTTTGTGATGGTCTGTACCGACATGTACTTTGTTAGTGTTTAATCAGTGGACTATCTGGGCAAATCCCGCCTAGTGATGCCGTAGGCAGAACGGGGCATTGTTGAAGGTGAGCCGCTACAGCCAAGCTGTAGAGACGACTGGAATGATCGAGCTAGGGCAACTTAGACGGATATATAAGAAGTGCCATTAGTGGGTCAGATCGGCCTCCGGCGGCGGTCAGCCTTGGGGAGTATGTAGTGGGGTAAATCCATTGCCTGCCCAGTGCCCTCCTCCTGACAACTAAGGGCCTTGTTCCTGTGACTCACCTGAGATCGGAAGAGCGTCGTGTAGGGAAAG
>TRINITY_DN49467_c0_g1_i2 len=218 path=[1:0-145 2:146-217]
GCACAGTCAATACAAAATTAAACACAACCATTAAAAATGTTTTTGGAGTAACCACAACGTATGTGGTTGTAACATACTGAAAAGGTGTGAATGGCAGGAAATGCACTGTCTGGCACAAAAAAGTAGGTTTTCTGGGCAAAAGATGACTTTGGAAATATCATCATTAAGGATACTATAATTCAGAAACTTTATTGACAAAGGCACAGTCAACAGCCTAG
>TRINITY_DN49467_c0_g1_i1 len=409 path=[0:0-336 2:337-408]
TGCCAATAAGACATGGTACTTTCTAGAATGTTTGGAAATCCTGAAGAATTAACTTGCTATGGTGTCCTGAGTCTCTGAGAACTTTGTGGAGAGACTCAGTAGAGATCCTGAGAACTTTGTGGAGAGACTCAGTAGAGATCCTGGATGGTTCATTTCACTAAACCTTCCTATAAACTCTTGGCTGAAAGATGACATGTGAGAAACGTTCAGGCTGGTTGTCCGGATCAACTTCATACAATTTGAAAACAGTCAAATTTCCATAGAAGTGGAGATAACTGCTTTGGCTGTGACTCCTGTGACATTTTAAGTTCCAAGAGAGCTAGGCTGTTGACTGTGCCTTTGGAAATATCATCATTAAGGATACTATAATTCAGAAACTTTATTGACAAAGGCACAGTCAACAGCCTAG
>TRINITY_DN49467_c0_g2_i1 len=832 path=[0:0-831]
TTTTTTTTCAGAATTAAACCATTTTATTAAATTGAACATGGGGGGGGGGGGATTCTAGCTAGATTTTTCATATTTCTAAACAAAAAAAATCCACAAGAGGTTTTCTGCTTATTGGTTTGTGTTGAAATCCAAGTTTTCAGCGTTCAGCACATTACATTAAGTTTGCTAGTGTACTGAAAATTGCATGGTTTTTTTGGGGGGGGGGTGTGTCTGCAATGAAAATGTAATCGTTTTCAAGGGAGAAAAAATGTAATTGGAGAGATAATACAATGGGCGCAATCCCAAATCCACGCATGCACACCTTACGCATAGGCCTGTGCACACTCATAAACATGCACCCGAGTCCCCATAGCGGGGCTGCACGAAGGGCGTGCACAAGGTGTGCGCAGAAGTTGCACATGCAGGTACACACGCATATTGTGCGTGCCGGGCTTGGTATCAGCCAACCTTTATAGCTTCCAACTCATGTTAACAGGTAGAACTGCAATTTACAGATCATAACATTATCTCTGGGACACTGCGGAATTTGTATCCGAAAAGGTAAACACTGCTTACACGAAGATGGAGAGAGGAACATACCTTTTTACAAACTGATGTTTAGTTTTGAAAACTTTATATATATACAAAATGAAATAAACCTCTATAATTAAGAGAAACTTCTGTCTTCGTAATTTTCTTGGAAAGCTCATTTTACAAAAGAAAACATTTTTTTACTGAATACTCCTTGATTTGCCTGTAAATTGAATCACTTCCTAATTTAGGTCTAAAAATAAACGGTTTAAAAATGGATCATCACTAAGTTGAGTAGATCCGTGTACATGTTGGTCATGAC
>TRINITY_DN49421_c0_g1_i2 len=249 path=[0:0-53 2:54-188 3:189-213 5:214-248]
AATGGGAGACCAACGACTGCCGCTGCCCCCTGCTCTGCAGCCATTTTGTTTGTCTCGGCACAGACAGGCTTTTGCTATCTGGGACCTTCTTTAACCTCAGTCTCCCACTGATAAGAAATTCCCAGCAACCAGCTTCACCTTGCAGTCCAGTCAGGACAACGGCCCGTCCCCCCAACTCCCACTGTCAGCGACCAGGCTGGAGAGCGGTCAGGGGCTCAGCATCTCTAGACACAGAGCGGCTGGTGCTGA
>TRINITY_DN49421_c0_g1_i1 len=248 path=[0:0-53 1:54-186 3:187-211 4:212-212 5:213-247]
AATGGGAGACCAACGACTGCCGCTGCCCCCTGCTCTGCAGCCATTTTGTTTGTCCATGGACAGACAGTCTTTTCCTACTTGAGGCCTACTTTAACCTCAGTATCCCACTGATTGGTAATGCTCAGCCACTGGCTTCACCTTGCAGTCCGGTCAGTACAGGGGCCGTCCCCCAGCTCCCACTGTCAGTGACCAGGCTGGAGAGCGGTCAGGGGACTCAGCATCTCTAGACACAGAGCGGCTGGTGCTGA
>TRINITY_DN49484_c0_g1_i6 len=570 path=[0:0-36 4:37-436 6:437-569]
GGTTTTTTTTTTTTTTTTTTTAACAAAAAGACCTTTACTTCTCCAGAGGGGTCAGGCTGTGATTCAGTCCAAGTGGCTGTGTTTTCATCACATTCAACTTGTTGTTCAGTAAGACCTGTTGAAAGAGCTTGTTTTGAGAACCCAGCTGCAGGTTCTGTGCTCACATCTGCAGATGATTTGTTCTCTCTTACTCCCTGCATTAGATCCATGTTGTGTAGATTTGTGTTGGATATTCGGAAATCAGTTGAGGCATTTGAGGACTCTTCACCAACACCCTTGGGAGTCGATGATGGAAGAGAGAGGTTATAGTTCAGATCATCACAATAGGCAGTGCCATGCAGAGCTGTAATAGAAGCCTGGAAGGTGCCATCATTGTCTGGAGAATACTGTGATTCAAAGGTGGATTCATCCGCTAGATCTGCCTCACTTGAATCCACCATAGCCAGTTCAGCATGGAAGAGGGCTGCATCAGCTGGCCCCTCCTCCTCAAGTGACTGGGCAGTGTAGAAAAAGGAATCTTCCTTAGCAGAAACATAACCCTCTTCTGGTGAAAGAGGTAACGGCTTGGCG
>TRINITY_DN49484_c0_g1_i3 len=2632 path=[1:0-961 2:962-1283 4:1284-1683 5:1684-1895 7:1896-2084 8:2085-2631]
AGTCTACAGATGTAGCAGGACTTGTTGCACTTGATTCACCCTCTTGATTTTGAAGTGGTCCTGGACTGGAAAGTGAAGGCTCTATTGAATTTGCAGGGCAAACGGCCATCTGATTGACTGCATCTTTATTTCTGATGAAAATGATTTTTACTTTAGGTGGAGCACATTTGATTATTGAAGAAGCATTCTGATGAGTTCTTCCATATAGAATTTGTCCATTTATCTCCAGTAATTCGTCTGCAATCTGTAACCTGCCATCTTTTCCAGCTGCTCCATTGGGATCAATTCCCACTATGAAAACACTCATCTTGGCTCGGTCTTTGTTGCCAGCGAGGCTGAGTCCTAACCCAGTCCTCCCTTTCTCCAGCTCTATCATGTGCAGCTCCCCTGGTAGATTTCCGTAACGCTGGGTGATCTTTTTGCAGCTATACCCAAACTCATCTTCTTTCTCCACGTCTTCTGTTATTTTGCTTGAGGATGACTGTGCGATATCACAGCTCATTCCTGAAAATGTCGAAGGAGGGGGCAGAGCCAAGTTACAAAATGAAGTCTTTTCTGGCTCTGAATCTGACTGACTGGATGCCTCCACTATTCTATCTCCAGTTTTTAAGGTTCCATTTTTGCCAGCAGGACTGTCTTCCAGAATGTGTTTGATAAAGATCCCCCTCATAACCTCGCCATTGCTCAGCCGGCTTCCCATTCCTCGTCCACCAACAATGCTGATTCCCAGGGACTTGCTTGGTTCTCTCCAAAGTTCAACCCGTCTGGGTTGATTCCAGTTGCTGTAAACTGCATTCTGAAGCTCACTTTCTTCTCCTTCCCCTTCTTCACGTTCTGGTAGTTCTGGAATTTCACTGCTGACAGTATGCGAAGGAAAGAGGTCTAGTGCCATTGTTTCTTCTGGCTGTTGCCCCCAACTGGCTCTGTACTCTTCTAAATGTTCTGCTGGCACATAAGTAATGTTTATATCAGGTCCGATGAGCGAATGCCTCCTCAACATGGCCCGTGCTTGCACATTGGTTAAGTTAGTGGTTGTCTCCCCATTAATGGACAGTATACAGTCCCCCACGCTGATTCTTCCATCACGACTTATGGAACCACCATGGATGATGCTGCGGACTATCATTCCTGAACCATCTTTATTGGAACTTACCGTCATCCCTAGACTGGAATTGCCTTTTGCAATAGTAATAGTCTTCTCAAGCTTGTTTTGGTTTGCATTCTGGATTGTGGCACATCCCTTAGAAGGTTCTGAGTAGCTCTCTTCCATTAAGTATGCTTGATCTTCTCCAGAGGGGTCAGGCTGTGATTCAGTCCAAGTGGCTGTGTTTTCATCACATTCAACTTGTTGTTCAGTAAGACCTGTTGAAAGAGCTTGTTTTGAGAACCCAGCTGCAGGTTCTGTGCTCACATCTGCAGATGATTTGTTCTCTCTTACTCCCTGCATTAGATCCATGTTGTGTAGATTTGTGTTGGATATTCGGAAATCAGTTGAGGCATTTGAGGACTCTTCACCAACACCCTTGGGAGTCGATGATGGAAGAGAGAGGTTATAGTTCAGATCATCACAATAGGCAGTGCCATGCAGAGCTGTAATAGAAGCCTGGAAGGTGCCATCATTGTCTGGAGAATACTGTGATTCAAAGGTGGATTCATCCGCTAGATCTGCCTCACTTGAATCCACAGGTAACGGCTTGGCGACTCCTATTCTAACTGTTCCTGCTGGGGCTCCCTTCAGCGCTTGTACAGCTTCCTCTAGGATGCCATTTTCCAAGTTGATATCATTGACAAACATGAGCCGATCACCGGGAAGAAGTCTGCCATCTTGTTCAGCAACGCCACCAGGAACTAATGAGCGGATTACAATCACCGTGTTTGCAGGGTCCACTGGGTCCTGGTAGTCTAAAATGCTAAAACCAAGTCCCATGCTTCCTTTGTCCAGCTCAATGTGCTGTATCTCTGTTTCCCACATTGCCATAGAAGATCCTTGCACCTCATCAATATTCTGGCCCACTTCAGTCATTTCCAAACCAGTACCCTCTGTCTCTGAGGAGCCAGTGAATCCACCAAGGTCAATATGGGACTTTTCTGTTAGCTGGGCTTCATCCAAAGGTGACTGAACACTGGGTGGAACTGCCGGGCGACAACATACCATCATCACCTTGATCGGCAGCTCTTTTAAAATATTCACTACGTCCTTGTGGTTTTCACCCAGCAGAGATATTTCATTCACTTCCAGTAGCTCATCTCCACTGAACAGCTTGCCACATCGTCCAACTGGCCCTTCTGGTAAAATAGACCGAATGAAATGATGTCCCACTGTAGCTTCCAAGCTTATCCCTAATCCACTGCTTTCACTAAATTTGGTAACGTGAGCAACCACTATATTGTAGTTGTTACCCATGATCCTCTGCCATTTGCTCTGCAATGCTGCTTCTTCTGTGGAAGTTAGCGGGAAACCTGATTGCTGTGGCTTAATGTCTTCTCCGACGGGTAGCACACTGGTACTGCATGTCAGGGATGGAGATCCCTGCTCTGCTTCACAGCTTTCTTTGGCTGTGCCATTATTCATAGTCTGGAAAATTAAGCCCTTTTCAACAGCAGCACAGAAGTCCTCATGGGGCTGAATGTG
>TRINITY_DN49484_c0_g1_i1 len=1385 path=[0:0-36 4:37-436 5:437-648 7:649-837 8:838-1384]
GGTTTTTTTTTTTTTTTTTTTAACAAAAAGACCTTTACTTCTCCAGAGGGGTCAGGCTGTGATTCAGTCCAAGTGGCTGTGTTTTCATCACATTCAACTTGTTGTTCAGTAAGACCTGTTGAAAGAGCTTGTTTTGAGAACCCAGCTGCAGGTTCTGTGCTCACATCTGCAGATGATTTGTTCTCTCTTACTCCCTGCATTAGATCCATGTTGTGTAGATTTGTGTTGGATATTCGGAAATCAGTTGAGGCATTTGAGGACTCTTCACCAACACCCTTGGGAGTCGATGATGGAAGAGAGAGGTTATAGTTCAGATCATCACAATAGGCAGTGCCATGCAGAGCTGTAATAGAAGCCTGGAAGGTGCCATCATTGTCTGGAGAATACTGTGATTCAAAGGTGGATTCATCCGCTAGATCTGCCTCACTTGAATCCACAGGTAACGGCTTGGCGACTCCTATTCTAACTGTTCCTGCTGGGGCTCCCTTCAGCGCTTGTACAGCTTCCTCTAGGATGCCATTTTCCAAGTTGATATCATTGACAAACATGAGCCGATCACCGGGAAGAAGTCTGCCATCTTGTTCAGCAACGCCACCAGGAACTAATGAGCGGATTACAATCACCGTGTTTGCAGGGTCCACTGGGTCCTGGTAGTCTAAAATGCTAAAACCAAGTCCCATGCTTCCTTTGTCCAGCTCAATGTGCTGTATCTCTGTTTCCCACATTGCCATAGAAGATCCTTGCACCTCATCAATATTCTGGCCCACTTCAGTCATTTCCAAACCAGTACCCTCTGTCTCTGAGGAGCCAGTGAATCCACCAAGGTCAATATGGGACTTTTCTGTTAGCTGGGCTTCATCCAAAGGTGACTGAACACTGGGTGGAACTGCCGGGCGACAACATACCATCATCACCTTGATCGGCAGCTCTTTTAAAATATTCACTACGTCCTTGTGGTTTTCACCCAGCAGAGATATTTCATTCACTTCCAGTAGCTCATCTCCACTGAACAGCTTGCCACATCGTCCAACTGGCCCTTCTGGTAAAATAGACCGAATGAAATGATGTCCCACTGTAGCTTCCAAGCTTATCCCTAATCCACTGCTTTCACTAAATTTGGTAACGTGAGCAACCACTATATTGTAGTTGTTACCCATGATCCTCTGCCATTTGCTCTGCAATGCTGCTTCTTCTGTGGAAGTTAGCGGGAAACCTGATTGCTGTGGCTTAATGTCTTCTCCGACGGGTAGCACACTGGTACTGCATGTCAGGGATGGAGATCCCTGCTCTGCTTCACAGCTTTCTTTGGCTGTGCCATTATTCATAGTCTGGAAAATTAAGCCCTTTTCAACAGCAGCACAGAAGTCCTCATGGGGCTGAATGTG
>TRINITY_DN49484_c0_g1_i7 len=1030 path=[1:0-961 3:962-1029]
AGTCTACAGATGTAGCAGGACTTGTTGCACTTGATTCACCCTCTTGATTTTGAAGTGGTCCTGGACTGGAAAGTGAAGGCTCTATTGAATTTGCAGGGCAAACGGCCATCTGATTGACTGCATCTTTATTTCTGATGAAAATGATTTTTACTTTAGGTGGAGCACATTTGATTATTGAAGAAGCATTCTGATGAGTTCTTCCATATAGAATTTGTCCATTTATCTCCAGTAATTCGTCTGCAATCTGTAACCTGCCATCTTTTCCAGCTGCTCCATTGGGATCAATTCCCACTATGAAAACACTCATCTTGGCTCGGTCTTTGTTGCCAGCGAGGCTGAGTCCTAACCCAGTCCTCCCTTTCTCCAGCTCTATCATGTGCAGCTCCCCTGGTAGATTTCCGTAACGCTGGGTGATCTTTTTGCAGCTATACCCAAACTCATCTTCTTTCTCCACGTCTTCTGTTATTTTGCTTGAGGATGACTGTGCGATATCACAGCTCATTCCTGAAAATGTCGAAGGAGGGGGCAGAGCCAAGTTACAAAATGAAGTCTTTTCTGGCTCTGAATCTGACTGACTGGATGCCTCCACTATTCTATCTCCAGTTTTTAAGGTTCCATTTTTGCCAGCAGGACTGTCTTCCAGAATGTGTTTGATAAAGATCCCCCTCATAACCTCGCCATTGCTCAGCCGGCTTCCCATTCCTCGTCCACCAACAATGCTGATTCCCAGGGACTTGCTTGGTTCTCTCCAAAGTTCAACCCGTCTGGGTTGATTCCAGTTGCTGTAAACTGCATTCTGAAGCTCACTTTCTTCTCCTTCCCCTTCTTCACGTTCTGGTAGTTCTGGAATTTCACTGCTGACAGTATGCGAAGGAAAGAGGTCTAGTGCCATTGTTTCTTCTGGCTGTTGCCCCCAACTGGCTCTGTACTCTTCTAAATGTTCTGCTGGCACATAAGTAATGACATAAAAGGGGGCCTGATCATCAGCAGGTGCTGGAGAAGATCTAGAATGTGAAGCATACGATGCAGC
>TRINITY_DN49484_c0_g1_i4 len=1817 path=[1:0-961 2:962-1283 4:1284-1683 6:1684-1816]
AGTCTACAGATGTAGCAGGACTTGTTGCACTTGATTCACCCTCTTGATTTTGAAGTGGTCCTGGACTGGAAAGTGAAGGCTCTATTGAATTTGCAGGGCAAACGGCCATCTGATTGACTGCATCTTTATTTCTGATGAAAATGATTTTTACTTTAGGTGGAGCACATTTGATTATTGAAGAAGCATTCTGATGAGTTCTTCCATATAGAATTTGTCCATTTATCTCCAGTAATTCGTCTGCAATCTGTAACCTGCCATCTTTTCCAGCTGCTCCATTGGGATCAATTCCCACTATGAAAACACTCATCTTGGCTCGGTCTTTGTTGCCAGCGAGGCTGAGTCCTAACCCAGTCCTCCCTTTCTCCAGCTCTATCATGTGCAGCTCCCCTGGTAGATTTCCGTAACGCTGGGTGATCTTTTTGCAGCTATACCCAAACTCATCTTCTTTCTCCACGTCTTCTGTTATTTTGCTTGAGGATGACTGTGCGATATCACAGCTCATTCCTGAAAATGTCGAAGGAGGGGGCAGAGCCAAGTTACAAAATGAAGTCTTTTCTGGCTCTGAATCTGACTGACTGGATGCCTCCACTATTCTATCTCCAGTTTTTAAGGTTCCATTTTTGCCAGCAGGACTGTCTTCCAGAATGTGTTTGATAAAGATCCCCCTCATAACCTCGCCATTGCTCAGCCGGCTTCCCATTCCTCGTCCACCAACAATGCTGATTCCCAGGGACTTGCTTGGTTCTCTCCAAAGTTCAACCCGTCTGGGTTGATTCCAGTTGCTGTAAACTGCATTCTGAAGCTCACTTTCTTCTCCTTCCCCTTCTTCACGTTCTGGTAGTTCTGGAATTTCACTGCTGACAGTATGCGAAGGAAAGAGGTCTAGTGCCATTGTTTCTTCTGGCTGTTGCCCCCAACTGGCTCTGTACTCTTCTAAATGTTCTGCTGGCACATAAGTAATGTTTATATCAGGTCCGATGAGCGAATGCCTCCTCAACATGGCCCGTGCTTGCACATTGGTTAAGTTAGTGGTTGTCTCCCCATTAATGGACAGTATACAGTCCCCCACGCTGATTCTTCCATCACGACTTATGGAACCACCATGGATGATGCTGCGGACTATCATTCCTGAACCATCTTTATTGGAACTTACCGTCATCCCTAGACTGGAATTGCCTTTTGCAATAGTAATAGTCTTCTCAAGCTTGTTTTGGTTTGCATTCTGGATTGTGGCACATCCCTTAGAAGGTTCTGAGTAGCTCTCTTCCATTAAGTATGCTTGATCTTCTCCAGAGGGGTCAGGCTGTGATTCAGTCCAAGTGGCTGTGTTTTCATCACATTCAACTTGTTGTTCAGTAAGACCTGTTGAAAGAGCTTGTTTTGAGAACCCAGCTGCAGGTTCTGTGCTCACATCTGCAGATGATTTGTTCTCTCTTACTCCCTGCATTAGATCCATGTTGTGTAGATTTGTGTTGGATATTCGGAAATCAGTTGAGGCATTTGAGGACTCTTCACCAACACCCTTGGGAGTCGATGATGGAAGAGAGAGGTTATAGTTCAGATCATCACAATAGGCAGTGCCATGCAGAGCTGTAATAGAAGCCTGGAAGGTGCCATCATTGTCTGGAGAATACTGTGATTCAAAGGTGGATTCATCCGCTAGATCTGCCTCACTTGAATCCACCATAGCCAGTTCAGCATGGAAGAGGGCTGCATCAGCTGGCCCCTCCTCCTCAAGTGACTGGGCAGTGTAGAAAAAGGAATCTTCCTTAGCAGAAACATAACCCTCTTCTGGTGAAAGAGGTAACGGCTTGGCG
>TRINITY_DN49484_c0_g1_i2 len=2443 path=[1:0-961 2:962-1283 4:1284-1683 5:1684-1895 8:1896-2442]
AGTCTACAGATGTAGCAGGACTTGTTGCACTTGATTCACCCTCTTGATTTTGAAGTGGTCCTGGACTGGAAAGTGAAGGCTCTATTGAATTTGCAGGGCAAACGGCCATCTGATTGACTGCATCTTTATTTCTGATGAAAATGATTTTTACTTTAGGTGGAGCACATTTGATTATTGAAGAAGCATTCTGATGAGTTCTTCCATATAGAATTTGTCCATTTATCTCCAGTAATTCGTCTGCAATCTGTAACCTGCCATCTTTTCCAGCTGCTCCATTGGGATCAATTCCCACTATGAAAACACTCATCTTGGCTCGGTCTTTGTTGCCAGCGAGGCTGAGTCCTAACCCAGTCCTCCCTTTCTCCAGCTCTATCATGTGCAGCTCCCCTGGTAGATTTCCGTAACGCTGGGTGATCTTTTTGCAGCTATACCCAAACTCATCTTCTTTCTCCACGTCTTCTGTTATTTTGCTTGAGGATGACTGTGCGATATCACAGCTCATTCCTGAAAATGTCGAAGGAGGGGGCAGAGCCAAGTTACAAAATGAAGTCTTTTCTGGCTCTGAATCTGACTGACTGGATGCCTCCACTATTCTATCTCCAGTTTTTAAGGTTCCATTTTTGCCAGCAGGACTGTCTTCCAGAATGTGTTTGATAAAGATCCCCCTCATAACCTCGCCATTGCTCAGCCGGCTTCCCATTCCTCGTCCACCAACAATGCTGATTCCCAGGGACTTGCTTGGTTCTCTCCAAAGTTCAACCCGTCTGGGTTGATTCCAGTTGCTGTAAACTGCATTCTGAAGCTCACTTTCTTCTCCTTCCCCTTCTTCACGTTCTGGTAGTTCTGGAATTTCACTGCTGACAGTATGCGAAGGAAAGAGGTCTAGTGCCATTGTTTCTTCTGGCTGTTGCCCCCAACTGGCTCTGTACTCTTCTAAATGTTCTGCTGGCACATAAGTAATGTTTATATCAGGTCCGATGAGCGAATGCCTCCTCAACATGGCCCGTGCTTGCACATTGGTTAAGTTAGTGGTTGTCTCCCCATTAATGGACAGTATACAGTCCCCCACGCTGATTCTTCCATCACGACTTATGGAACCACCATGGATGATGCTGCGGACTATCATTCCTGAACCATCTTTATTGGAACTTACCGTCATCCCTAGACTGGAATTGCCTTTTGCAATAGTAATAGTCTTCTCAAGCTTGTTTTGGTTTGCATTCTGGATTGTGGCACATCCCTTAGAAGGTTCTGAGTAGCTCTCTTCCATTAAGTATGCTTGATCTTCTCCAGAGGGGTCAGGCTGTGATTCAGTCCAAGTGGCTGTGTTTTCATCACATTCAACTTGTTGTTCAGTAAGACCTGTTGAAAGAGCTTGTTTTGAGAACCCAGCTGCAGGTTCTGTGCTCACATCTGCAGATGATTTGTTCTCTCTTACTCCCTGCATTAGATCCATGTTGTGTAGATTTGTGTTGGATATTCGGAAATCAGTTGAGGCATTTGAGGACTCTTCACCAACACCCTTGGGAGTCGATGATGGAAGAGAGAGGTTATAGTTCAGATCATCACAATAGGCAGTGCCATGCAGAGCTGTAATAGAAGCCTGGAAGGTGCCATCATTGTCTGGAGAATACTGTGATTCAAAGGTGGATTCATCCGCTAGATCTGCCTCACTTGAATCCACAGGTAACGGCTTGGCGACTCCTATTCTAACTGTTCCTGCTGGGGCTCCCTTCAGCGCTTGTACAGCTTCCTCTAGGATGCCATTTTCCAAGTTGATATCATTGACAAACATGAGCCGATCACCGGGAAGAAGTCTGCCATCTTGTTCAGCAACGCCACCAGGAACTAATGAGCGGATTACAATCACCGTGTTTGCAGGGTCCACTGGGTCCTTTTCTGTTAGCTGGGCTTCATCCAAAGGTGACTGAACACTGGGTGGAACTGCCGGGCGACAACATACCATCATCACCTTGATCGGCAGCTCTTTTAAAATATTCACTACGTCCTTGTGGTTTTCACCCAGCAGAGATATTTCATTCACTTCCAGTAGCTCATCTCCACTGAACAGCTTGCCACATCGTCCAACTGGCCCTTCTGGTAAAATAGACCGAATGAAATGATGTCCCACTGTAGCTTCCAAGCTTATCCCTAATCCACTGCTTTCACTAAATTTGGTAACGTGAGCAACCACTATATTGTAGTTGTTACCCATGATCCTCTGCCATTTGCTCTGCAATGCTGCTTCTTCTGTGGAAGTTAGCGGGAAACCTGATTGCTGTGGCTTAATGTCTTCTCCGACGGGTAGCACACTGGTACTGCATGTCAGGGATGGAGATCCCTGCTCTGCTTCACAGCTTTCTTTGGCTGTGCCATTATTCATAGTCTGGAAAATTAAGCCCTTTTCAACAGCAGCACAGAAGTCCTCATGGGGCTGAATGTG
>TRINITY_DN49484_c0_g2_i3 len=222 path=[0:0-115 2:116-221]
CCCAAATCATCCTGAAAGATGCTGCTTGATGTCAGTCCAGCAAATGACAGACTGGAAGTAGGTGGCTCCTGCTGATGACCGGTAATGACGCTGACGTCGCCTCCAGCCACCACCTGGGGCACATTATAAACATAAGTCAAAGGAGGGACATAAGAAGTGTCATACCGGGTCCTGCTTCCAACAGTGGCCAATCTCAGTTGCTTGGAAGTACCACCAAACAGG
>TRINITY_DN49484_c0_g2_i1 len=535 path=[0:0-115 1:116-447 4:448-534]
CCCAAATCATCCTGAAAGATGCTGCTTGATGTCAGTCCAGCAAATGACAGACTGGAAGTAGGTGGCTCCTGCTGATGACCGGTAATGACGCTGACGTCGCCTCCAGCCACCACCTGTATCTCAATAGTGCCCGAAGCATTTTTCAGTAAACTGACGGCTTGGGAGTGAGTCATGCCCTCAGTGGATGTTCCACAAATACTAACAATTCTATCCCCAACCCTGAGTTTCTGAGTTTGGGCTGCAACTCCATTTGGATGCATCATGGCAATAAAGATGGGAACATCTCCCAGGGGACTGCCTACACCTCCAGCAATGCTGACACCTAGGGAATCTGAAGGACCCTTTTTTATTTCAACTGTTCTTAATCCTTGTATTTCAGATGCCAGGGCGTTCTTCTTGAGGCCACTTTCATAACTCTCAGGTAGGTTCGATCCAGAACCTGGGAAACAGATCGGAAGAGCACACGTCTGAACTCCAGTCACCTTGTAATCTCGTATGCCGTCTTCTGCTTGAAAAAAAAAAAAAAAAAAAAAAA
>TRINITY_DN49484_c0_g2_i2 len=1559 path=[0:0-115 1:116-447 3:448-1558]
CCCAAATCATCCTGAAAGATGCTGCTTGATGTCAGTCCAGCAAATGACAGACTGGAAGTAGGTGGCTCCTGCTGATGACCGGTAATGACGCTGACGTCGCCTCCAGCCACCACCTGTATCTCAATAGTGCCCGAAGCATTTTTCAGTAAACTGACGGCTTGGGAGTGAGTCATGCCCTCAGTGGATGTTCCACAAATACTAACAATTCTATCCCCAACCCTGAGTTTCTGAGTTTGGGCTGCAACTCCATTTGGATGCATCATGGCAATAAAGATGGGAACATCTCCCAGGGGACTGCCTACACCTCCAGCAATGCTGACACCTAGGGAATCTGAAGGACCCTTTTTTATTTCAACTGTTCTTAATCCTTGTATTTCAGATGCCAGGGCGTTCTTCTTGAGGCCACTTTCATAACTCTCAGGTAGGTTCGATCCAGAACCTGGGAAACTGAAAGATGATAGGCTGCCGCTTCCCTCACTGACCTGGCTGCTTTGGGATGTTCTCCTTTCCGAGTGAAATGGACCTGCTTTAATTCTTCCAACTTCTAATCTGACGGTACCCAATGAGCACTTTAACAAAGCAGCCACAGCCTCCTGGTTAGCATTCCGAACATCTTCTCCATTCACCATTAATATCTGGTCTCCCTGCATTAGCCTTCCATCTGTATCTGCTATTCCGCCTTTGACAATGTCCGATACAAACACTCCAGTGTCGTTTCTTTTCCCAACTATACTTAATCCGAGGCCTTTGCCTGGCTTTTTCTGAAGCTCTATGCTGAGGACATCATACATATCTTCCTCCTTGTACTGGGCCTCGTCCCTGTAGACAGTGAGACGGACTTTTTGAGGTGTCTGTCTGAGAACGTTTATCGCTTCGTCATGTGTGGCGTTCCTCAAGTCAATTCCGTTCACCTCTAAAATCTGATCTCCAGCCCAGAGTCTTCCATCTTTGGATGCTGCTCCTTCTTCATATACTTCATGAATAATAATTGCTCCCAGCAAAGTGTCTGCGCCACCAACAATACTCAGCCCAAGCCCCGTGCGTCCCTTGGAGATATCAATAGTCGTTTCACACCCTGGGATAATAGGACATGTAGCTGGATCTGAAGCCAACGTGGCTGGAGTCGAAGACCTGCTTGTATTTTTAATTGTGTCTGGCTCTGGGGACCCAGAAGGTGGAACCACTGCTGGCTGTTGGATGTTCTTCCTCTCACCCAGAGCAGCACTGGAAAGCGGTGTAGGTGACTGAAGAGGTGACTGACTAGAGTCTTCAGCTGAACTGATTGTAAGTTTCACTATGGTCTTTGATGTCTTCAGCAAACTGATAAACTTTTCTATAGGGTAGCCCACAACAACTTCATCATCCACTGCCAGGATCTGATCCCCCACGCTGATTCGTCCATCCTTTCCTGCTGCACCATAATCTGTTAAGCTCTTAATAACCACTCCATTAAGTGTGTCTTCTTCACTGATTGCAATGCCCAATCCCCCTTGGTCCTTAGGCAGTTCTATATGCTGAATGTTTTTATACAAAGTGAAGTCTACAGATGTAGCAGGACT
>TRINITY_DN49484_c1_g1_i1 len=348 path=[0:0-347]
TGGGCCCGATGGGCCATTGGTCTGACCCAACATGGCACCACCTACGCTCTTATGAAAAATGCAAGGCTGTTATCTAGCACTGCCCTTCCACTTTTGTTAAATTCTATGCTATAGATTTAAGCAGCTTAGTCCGATGCCAGGATTGGTCGATCAGTATTGTCGTCATTATTTTCTTAAACAAAACATATGAGGGTTTCATTACTGCAACCCCCCTCCTGGTATTGCTTTCTAGTTTGCCTTTAATGGGACTTGGTGATAGGATAACTAAGAACATAAGAAGTGTCATACCGGGTCAGACCAATGGTCCATCCAGACGAGCATCCTGTCTCCAACAGTGGCCAATCACGG
>TRINITY_DN49472_c0_g1_i1 len=257 path=[0:0-256]
CGCTCTTCCGATCTGGCGGTGCAAATCTTTTTTAAGAGCATTTGTCAGGCAGGGATAAATACGGCTTGGTTGGGTTTCTGGGTAGAGTTGTGGGAGAGCGTGGGAGTTTGAGGGGAGAGATGGGTGTTTTTACTGTATGAATTTTAGTGTGTTTTATGGATCGTAAGCCGCCCTGAGCCTTGTGGAAAGGGCGACATATAAGATTTGAATAAATAAACTAGGGCTGAAATATGATCTCGATTTTCCCTCCACTCTCA
>TRINITY_DN49491_c0_g1_i1 len=588 path=[0:0-587]
TGCAAGAAATGCAGTATTGTATAGGTATTGCCTCTTGGGATTTGGAAAGTATGGAAAAGCAGTAAAGGGAAAGTTGGTAAATTGACAAACAAAATTTCGGTTGAGACATTGGATTACCTAGAGGTTCTTGGTTCAACCTAGAGGTTCCCTGGTTTAGGGAACTGGGATTTCGATGAGATTTCCCTTTTTGGTGACACCTCGTTTCAGCCGTAGTGGTAACCCCTAATTTCTTGACTCAGAGTGTCTAGCATTTCACTGTTGCTATTTTCCTGACCCCGCCCTACATGTGAGATCATTCACATTACAGTGTATCTGTGCCAGAAAGTAAATCTTTTTGTTGACCTCCTGCAACCCACCTGCTGTAGGAAAACATTTCTACATAATGCAACACTAGCATGGGTACCATGGTATCCTTATGCCAAATTTGCTGTAGCTTTATGCTGCGTAAGGAAAATCATGTTAAGTAGGAAAAAAATCCCCTTCATATTTCACAGGTTTACATATTGGATTCCATTGGTATGGAGACTGACCAGTTATTGAATACTCTTGTTTATAAACACATGTTAAAGATTAAAGTCTCTTTGATGC
>TRINITY_DN49499_c0_g1_i1 len=227 path=[0:0-226]
CAGCATTCGAAGGATATGTCCGCCCATGAGGTCAAATATCCTTCTGTGGGGCAACAGTAATCACAAACCTCTTGTCCGCCCTACCATATGTAGGAGGAACACTTTTAAATTGAATCTGAGGAGGCTTCTCAATTGACAACGCCACACTAACCCGATTTTTTTTTCAAGCAGAAGACGGCATACGAGATTACAAGGTGACTGGAGTTCAGACGTGTGCTCTTCCGATC
>TRINITY_DN49479_c0_g1_i1 len=308 path=[0:0-307]
GAGGTAGGTTTGGGGATGTACTCTCGATCAGATTCGTCCTCAGAGGACTGAGGGGCTGTCCTTACTGGACTTCGCTACCAGGCCCAGGACCCTCTGAACCCTAGTAAAGAGTTTCGAATTGTGGGACACCAGAAACTCACAATCCTGCTCACTGCGGGAAGAAGGGGGGGGAGGGGGGCAAGAGGAGGCAGAAGGTCCTCCTGTTCCCCCTGATAATCCCCTTGATCTGAAATCACATCGCCCCCTTCATCATCATGCTCCGAGGAAGAATCCGCCCCCGAGACATCTTGCACATTGTCCTCTGGGAA
>TRINITY_DN49500_c0_g1_i1 len=490 path=[0:0-489]
GAGTGTGAAGTATGCACAGTGGCTGTGGTTTCAGAATATTAATGAAATTTCCTTGAAACAAGTTGTAAAGTGTAGACAATCTTTATAGCAGATGTATGTTAATGACTGATGATAGATAGATAAAAGTTCCAAGAGTAGCACTGATAAGTTAACTCCAAGAGGACGAGATGAATTGAAATCCCAGTCTGGTGCTGTGCTATACACATTTGTAAAAAGAATTGCATCCAGGAAACTGGTGGTGAAATTGTGAATTTTGTTTGGTGGTGACTAGACAGGTTGCTCTTAAAGGTGGCTGACCTTATATCTTGTACTATGTTCCAAAGAATATGGATTGTTATGTAAAAAAGGATAAATTAATCCCAGTTCCTCCACATATTTACCTAAAATGGTTAACTATTTAAAATTGTAATTTTTGCTGTTGAGTTGTCTTGTGAGAGCCAGTAAAGAAAATCGGGTGTTTGAAATAAGATTCTGTGTTGCATTACTGCCC
>TRINITY_DN49437_c0_g1_i1 len=1012 path=[0:0-1011]
CCCCACTCCCCCCCCCCCCATTCCCCAGCCCAGAGCTGGGGATTGGTCTCCCCTGAGGGGCAGTTATGGAGGGGATCTGCCCCAACAAGGATCTGAGAGGGGCCAATTTAGCATTTATTCGTTTAGGGGGACCAAATGGCAATTAGGATGTAGCCACTGGGGATCTTGGGGAAAGGGGGATTTGAGAGCTGCTGGGCAGGCCGCAGAGCAAAGACCCATGTCCCCTTTTTGTGGCAGGAATCCAGCCGATCTGAGGGGGATCTAGCCAGCAGGCCTCTGGGAACGGAGACCCCATTGGCAGGCTTCAGAGCAGGGGGGGGGGGGGAATCCATAGGTATTGTGGGGATAGGGATCTGTAGGAATCTGATTCACAGGGGATCTGTAAGGACTCTAACCAGCTGGGATCTGGAATCATATTGGTGGCAGGAAGGCCTGTGGGGATTCAAGGGATGGGATAGTGGGGGTTCTGGAGGAATATGGTGACAGGGATCCTGGCGAATAATGATCCATGGGGTAGGGATCTGGGGAATCAAGTAAGATGGGGGCATCCCTAAGTCAGAGATATGGGGAATAGGCAGAGAGGGGAATATAGTGGGGGAGAACCTGGCTAGCAGGGATCTGAGTGGATCTAGTAGCAAGGATCTCTGGGAATCTGGGTGGAAGGGATGTGAGATGATTCATCAGGCAGGGATCTGGTTGGATCTAGCCAGTAGTGATCTAGAGAGATCTGGTGACAAGGATCAAGCAGATCCAGCCAATGAGGCTTTGGGGGCACTAGCGAATTCAGGCAGCAGGGATCGGGGCAGGGTTCTAAACAGGAAATTGGGCTGGCTCTGTGGGCAGGGATCTGTGGATTATAGGGGCCCTGGTGGCAGGAATCTAAGGAGATCTGGTGGCAGGGGGATCTAGTCAGCAGGGATCTGAGGACCTCCCCAGGGTTTGGGGCACCCTGTTCTCACCTGCCACCATGCAGCAGAGCCCAAGCAGGAGGACGTGGAGCAGAGAAGACCCC
>TRINITY_DN49445_c0_g1_i1 len=262 path=[0:0-261]
GAGCTTTGGAAAAGACACTTTTCAAAAAACTACTGCGAGGCTACGCTACACAGGACTCTGGAATTTACGTTGAAGCCCCTTGATCAAACATCTGGAAGGATTTCACATAAGCCGGTAAATGTGTAGTAAAACAATTTGGCCCAATTATCCAGTGTAAATGTTTATAGGCTAATGTTTTTAAGTCACCAGCAGTAAACTGTTTATTCAAAGGAAAAGTTTTTATTGGGGCATTAGAAATATTATATTCTTAAACTCAGGTGGC
>TRINITY_DN49430_c0_g1_i1 len=524 path=[0:0-523]
TGTTGTAACCTGCTAGGATCCATTCTATTTTATCTAGTCTATCAAAGTGCTGCCCAGCTTCTGGCCTGAGTTGCTTGGGAAAGTGAGACTCTGCAGTCCTAGCTGAGGGAAGACCATTCAGTAGAGGCTACTCTAGACCGTGGGCTGAGTGAACGCAACTGGGTCTCCTTATGCGCATCTCGTCCCAAAGGAGGAAGGATCTGTGCAATGGCGGATATCTGTGCCAACCTCATAGAGCTGAACTCCATGACAGCGAACTTTGAATCTCTTCCTTATGCTGCTTCCCTGTCCCTTTGCTGCAAAACTGCACTGGATATATATGTCAAGAAGGCCTCTCTAACTGCAGAGGCAGGGATTGTCCATAATTCAAGAAGAGATGGGTACGGAGAGCAAGGACGGAGATGTCCAAGAGCAAATGCTGTAGCCGACCCTCCAGAATGGAGAGGAAGGTTTGAATTTTCAAACCATTGTGGAGAAAGGAGTGGCAAGATTAAGTGACAGTCCAGGAGGTGAAGTGGTCTGAC
>TRINITY_DN49432_c0_g1_i1 len=264 path=[0:0-263]
CACAGGCTTGACTTTTACCAAAATTTGTTAAGGGGCCAAAACATCAGATAGGAATACAAGATTTAATGGGGGAAGAGAAAGGGAAGGAAGGAATATAGTTGAATACCATTGATTTCTAGGGTGTTTTCAAACATGGCACCCACCCCCACCACAGACTTACCTGGGCAGTGATGGGTGCCATTACCCCAGTCAGGATCTGGCCCTTTACCAAGCTAGTGATGCAGCTGGGCTGATGTACAGATGTTCCTCTGCCCCCTGGCCAAC
>TRINITY_DN49432_c0_g2_i1 len=640 path=[0:0-639]
ACGCTCTTCCGATCTGTTCCTCTGCCCCCTGGCCAACAGGCAGCCATGATAGCCAGTGACAGCCACCATGGTGCCTGGAACTACTGGGCCTCCCGCCTGGGTGTAAATAAAGCCAGCTTTCAGACGGGAAACCCCACTTTACTCTCAGTCCAGCAGCTAGCCTAGGCTGTAACTCCGGTTTTCCCCATGTCACAGCCCAGGCTATCCCCTACCAGTCAGATCCAGCCTGGGGAAACATCTAATGGGGGTCCCGGGTTAAACTACACTGGAAGTAGGTTAATACTCTAAACATGATAATGGCCCAGTTTGCAGTACTCTGCACTCCTATGTTAAGGGAGCCAGCCTGTTTTCATACCTGTGCTACTCATTTAGCATTGGTGGTTTAAATAGAAGTCTTGCCCTTGCATGGAGGACTTGGACATTAACAGACCTATTGTGTAGTGTGTTTAAGAGGAGCTAGGACACCAATGCCACTAAGAACTGCTATAAAGCCAGCATTGGGATACTACTACACTAAACATGCCTCGTATGGCTTGAGCCAGTGGAGTCTAGCTCTGTACTTCTACCAGTAATGTAAAGTCTCCCCTTGAGGGGCAACCCAACTCTTTAGTGGTAGAATTGTTATAGAGAAGGACAGTTT
>TRINITY_DN49466_c0_g1_i2 len=432 path=[0:0-431]
GCCAACTAACTGCATAACATAATCAACCAGTTGCATAAGCTAAATGAAAGATTAAAATGTCAGCCAAGTGTCATGGTTTTGGAGGTCCACTACCCCACTTTTGTGGGTTGGGCGACGCAATTTCCCTCACTTGCAGGCCACCTGAACCAGTTCTCTCTCTGGCTGATTCAGTCTTGCAAAGGGGATAAGCCTTTTATCACCCAAGCTCCAGAAAGCTTGCCGTTTACACACCATCTGTCTGGGTTCGCCAGTGCTTGAAAGCACAAGATCCTCAGATTGTGTCCCCAATGCTAGACAACAGACACTTTCTTAATGAATAAGAAGAAAGTTTATTGATTACATCAGCAAAGATAGTTTGACACAGAGTGACTAATAAAGTAAACAGTAAAATAACGCATTCCTATTCTATACTGGGTGAATCGCTATATAAAT
>TRINITY_DN49417_c0_g1_i1 len=264 path=[0:0-263]
GCTCTTCCGATCCCGCTGGCCGTTCCGGAGCCGTGCTCGCCGGAGTGACTGGAAGCGGGGGGTGAAAGGAGGCTTTGGGCGCGGGAGCCGCTCTCCTCCCGGCCGCAAGGCAGGCGATGAACTAGCCCAGCCTCCCATTGTTCCTAGCCGAAGACCCCGCCAGGGAAGTTGCCCGTCGCTGGGGCGGGGCGGGGGTCTCGGCCCCTTTGTCGCCTCCTCCCCGGCGCGCGGCCCCTGGAGGGGGCGGGCGGCGGCGGGCGCAGC
>TRINITY_DN49405_c0_g1_i1 len=494 path=[0:0-493]
AGGCAACTGATATTAGACAATTTCACACCAATAAAAAAGACATGGAGATCAAAATAAAAAAGACCACAACATATTTGACTACTCGAACAGGAAGATCAAGTGACACATTTTGTTCAGCATTTCCTACATATTACAGAAACAAAACCATCTTGCATTTGCAAGTCTTCTAATTCCACACACCTATTTTACCCAATTCACTTCATCAACTTGTTTCTTAATCTCTTTTTACTCTCCTGCAACCCATACTTAGCAGCCTTCTCTTACACAACTTTCTAACCTTTGTTCATTTGAAGTAGGACTGAAGTGAATCTCTGATGCAAATACCAGACTTGACAAAGTCTGAAAAGATATATCTGGATTTGCAAAGCAAAGATAAAAACAACATTCATTTCCACCTTAATATTGATCATGGATATTCATTTGGTTACTTCAGCCCTTACTTTTAGCACTTCTAAGAGCTTCTAGTTCAGATGATTTCCATCTATGCTTTAGCT
>TRINITY_DN49462_c0_g1_i2 len=308 path=[0:0-263 1:264-307]
CAGAGGCGCGCGCGTGCGCTCTGTGCTCCTATTGGCTGCCGGCCCGGGGGCTGCGTGGCGGGCTCGAGTCTCCTCACCCCCCCCCCCGCTCCGCACGCCTTGTTCGTGTTAACGGGCGGCTGCCTTTGCCCCGTAGCCATAGCCCCGCTTTGCTTTGGTTTCCAGTAGCTCGGGGCTGTGCCTTCCCCGCACCGCACCCAGCGGCTGGGGCCGGACGGGAGGAGCTTTCCCCCTCGTCACTCGCTCTCCGCAGCGTGGGGGAGGCACGTATGAAAAACAGCTTGCGGGGCCTGGGGGGGGGGGTTTCA
>TRINITY_DN49462_c0_g1_i1 len=312 path=[0:0-263 2:264-311]
CAGAGGCGCGCGCGTGCGCTCTGTGCTCCTATTGGCTGCCGGCCCGGGGGCTGCGTGGCGGGCTCGAGTCTCCTCACCCCCCCCCCCGCTCCGCACGCCTTGTTCGTGTTAACGGGCGGCTGCCTTTGCCCCGTAGCCATAGCCCCGCTTTGCTTTGGTTTCCAGTAGCTCGGGGCTGTGCCTTCCCCGCACCGCACCCAGCGGCTGGGGCCGGACGGGAGGAGCTTTCCCCCTCGTCACTCGCTCTCCGCAGCGTGGGGGAGGGGCCGGGCGCTAGTATGATTGAGACGGACACTGGGAAGGGCTCCACGC
>TRINITY_DN49447_c1_g1_i1 len=214 path=[0:0-213]
CACCCCCACCCCTACATCGGAGGTGGGTGGGTCCGCACACGCTCCCGAGGACACAGATGAGGTGGAAGGGGAGGAAGAGACAGTCACCCTGACACTCGCGCCCTGCAGACCGGGGGGACACCAGCCCCAGCGACCGGCTGGTGTCGGAGGGGACAGAAACCGAGGGAGGAGGTAAGGGCAGTGGAGCATTCGCTCAGAGCACCTAGACAGGAGG
>TRINITY_DN49426_c0_g1_i1 len=416 path=[0:0-351 2:352-415]
CTTCCGATCTGTTGCAGAGCATACTCTTGCTGCACAGAATTTTCTTGCTGAAGTTTCTGATGTATGACAAATAGTTCATCATAAATTTGGCTGATGTGAGATGGTATTAAGCTTCGTCTATTCAATACTTGAGTTTCAGACGTATTCACAGTCTTCCTTATAAGGCCACTACTGGTATTCTGGTCACTACATGTTAGTGTGTTTGCAGGCAAGTTGGATGGCAAAGTGACATCTGTCTCTGTATAAGCATCTGTATTCTGAATTGCATAAGTTCCAAGAAAATCACCAACGAAATCCGAATCTAGTTCTAACTGACTCGAACCACAAGAAGAATCCAAGTCATCACCAAAGCAATCCAATTTTTCAAAGCTCTTCAACAAGTCATCAGAAGCTTTGCTATAGTGCTTTTTCCCACT
>TRINITY_DN49426_c0_g1_i2 len=392 path=[0:0-351 1:352-391]
CTTCCGATCTGTTGCAGAGCATACTCTTGCTGCACAGAATTTTCTTGCTGAAGTTTCTGATGTATGACAAATAGTTCATCATAAATTTGGCTGATGTGAGATGGTATTAAGCTTCGTCTATTCAATACTTGAGTTTCAGACGTATTCACAGTCTTCCTTATAAGGCCACTACTGGTATTCTGGTCACTACATGTTAGTGTGTTTGCAGGCAAGTTGGATGGCAAAGTGACATCTGTCTCTGTATAAGCATCTGTATTCTGAATTGCATAAGTTCCAAGAAAATCACCAACGAAATCCGAATCTAGTTCTAACTGACTCGAACCACAAGAAGAATCCAAGTCATCACCAAAGCTAGCAAGTACAAAGGAATGACATTAACCTGAAGTTATTCC
>TRINITY_DN49498_c0_g1_i1 len=218 path=[0:0-217]
GCCCAATTGTGGGCCAATGATCTGAACTAAGAGAACAATCTACACAGTGTGGAATTTATCATAAAGAACATTAGTCAAAATTGTCAAAACTAGGTGCACCTAAAAGTTGAGTGCCTAATAAAATGAAGTAGATTTTCAGAAGTGCTGAAAACCACAAATGTGACTTAATTCAACAGGGATATAATTCAAAGCTTTCTTTGCTGCCACATAGCGTCTGC
>TRINITY_DN49496_c0_g1_i1 len=397 path=[0:0-396]
CACCAGTATGTGATCGCATATGAGCTTCCAGATGACGTTCATAGGCTGATGCAAACGGGCATAAGTGGCATCTATGTGGCTTCTCACCTGTGTGAATTCTGATATGTTCTATAAGTCGTGCTGTTCCTTTGCTGGCGTAGTTACAGTATCGGCACTTTAGCTTTCCATCAAAGGTCCTTTCAAAGCCATCCACTAGCATTCCTGAGTTTTCATCCAGGGAAACTTCAACAGAAGGATGATCTAGTCCGTTTTGATCACCCTCTGTCCCAGCTCCCTGGAGAGACTCTGCTTCTTTGTCCCCACTAACAGAGCCAGAAATCATGTTTACATGGTGAGTCTGTTGAGTAAGATATTCTTGGAAATCTTTTACGAAATCCAGAGGCTCTGGTTTCTTTTC
>TRINITY_DN49496_c0_g2_i2 len=320 path=[0:0-144 2:145-319]
CAGAGGCTCTGGTTTCTTTTCCCCCATGTTCACGATTTAAGTTCAAAATAGCTTGTTCCTGAATTATAATTTCCTATGAAGTGGAAAACATACTCCAAACTGTTCGTCCCTCAGGAAGTAAAGGAGCTCAGCTGTCCCACTTCCCCTAAACTCTTATCACTATCTTTCCAGTCCCATGGTTGTAAATGAGCAGACTTTCCGAGAGCATCTATGTCCTAGGGTCTTGCCTTGCAACAAGGTTGGATGAAATTCTGCCTCCGTTGTGCCGCGCAGCGCCCAGCACCACCCGCAGCCGCCATGTTTGTTGTGGCTCCCGGAGC
>TRINITY_DN49496_c0_g2_i1 len=290 path=[0:0-144 1:145-289]
CAGAGGCTCTGGTTTCTTTTCCCCCATGTTCACGATTTAAGTTCAAAATAGCTTGTTCCTGAATTATAATTTCCTATGAAGTGGAAAACATACTCCAAACTGTTCGTCCCTCAGGAAGTAAAGGAGCTCAGCTGTCCCACTTCCCAGCGGTTGCAGCAGGTAGAAGGTTTGATGCGTACTCTCTCCTACAGCATGAACTGTCTGGATACCCTCTGTCACTTTTTAAACCCGACATATTGCTCAACATGACTGACAAAGCAGCTTTGTCAGGTATCTTGATTGGAGCTAAC
>TRINITY_DN49434_c0_g1_i2 len=1696 path=[0:0-1695]
TATAGATTTAGATTTCTTTTTTTCTTTTTTTTTTAAAGTTTGTTTCTGGGAGCATTTAAATACATCACTTTGTAGAACAAGTATTGCTAAGAAAGATTTTGTTTCTATTGCACAGTGGGAAATATTTTGCTATGATGCCTTGAATGTAGATTTATTTTTCCCCATGATGGAGAAATACCCTCTGGCATGCTTCCAAGTGCCTGTTTTGGTTGATTTAAAAAGATCCTGTCATTTCCTTATCTTGGGTTCTTTCCATACTTATCCCCCAATGTTCAGGAAATAGATTGGTGTACTTGCACTAACATAAGTTTGATTATGCAGCTCTGACTGGCTCATACCAGTTTGCTGTATTAAATATGTGCACATGTGGAATTTTAAAAACTTCCTTGCCAGTAGGGGAAGGATGGGAAAGATGATGGGACTTGTGACACAGGTGGCTCTGTTAGAAGTTTAGTCCCAGTATATTTGTAGAATTAACTGGTCTCTCATTGGGATAACTGATAATGTTTTCAAATCTTACGGTGTGACTGGTTCATTGTTTCTGTATGAACGTGCAGCGGGGCTGATGTATATGTGCCAACGGCTTTACATGGTTTACATGGCTACCTCTTACAAAAAGGTCTCTCTTTAATTGGTTTTGCCTTATTCCTGTCAAAATGTACCTAGTTAATGCACAAACTTATGCAAACACACTTTGTATTCTGTGTAGTATTTGGACATTATGAATGTTTGGATCTTACCTTCTCTTACACTAGTAGGATTAGGGCCATTGGAAAGCCTGCTTTCCCCACTTATGCAATAAGGTGTCAGATTTTACCTGTAACCTTGATGTTACCAAAAAGAGTAGATGGGCATTAATCTTTTATTTTGTAAATTAAGATCCTAAGCAAGATAAAGGACTTGTTCTGATGTGACTCTCTGGTAGCCGCTGCCCACTACTATTGTCATCCAGACATAAGGTGAAGGCTTGTACTATGCAGAGCAGTTATGTACGCAGTCACAGTGAGTGCTCAACCACAAACAGCTCCAGTGGAAGTCTAGAATAGTGCTACTCTGTATGATCCAACCTCTTGGCAAGAATCTGACAGTAAAAACATCTTCAGAAACTCTGGCATGATAGTCCAAGGTAAAACAGGTGGAACGTAGAGAAAACTCTATAAACGTTAAGAGGATCAGTGTGTCATTTGAACGTACTGAAGAGCATGAGTCGCAGGCTGAAAGATGGGCAATCGTCATGCGATCAGACAACAGGATTTGAAATCTGAGCTGCCTGTGGGCATGTGAACGGACTAGGCATACTGGGCAAACTGCTGTCACAGCTGGCACTTGTTGACCCCACTGTTGATAGTCCCAGTAGAGAGACCAAGGAGTTAATGGTCTGTGGAGAGCGAACTTCCTGGTTCTGGAGTGTGTGGTATGGGAGAGAGTCTCTAATTAGAATGGTCACCATCTTTGTAGGTGGTCTGGTAACACCAGTTCACTGGGGTGGAGGGGAATACATAACTATCTTAAGTGTTTTCAAGTTGTTTTTAATTGAGTACACCAGAAAGGAAACTTTCCTGTAATGTAAGCTAACGATCAACAATAACTGTGCTGTGAAATCTGTACCAAAACCAGCTCAGTTTGTACAAAATGTATATATTGCCCATCCTTTTTTTTTTTTAATAAAATTTTCCTGATCAAAAAAAAAAAAAAA
>TRINITY_DN49458_c0_g1_i1 len=218 path=[0:0-217]
TCTGTCCCCACCACCAGGAAGTTCTCTTCAAACAGTGCCTGGAATCAGGGGAGGTGCAAGGAGGGAGATTCCCCAAACTGCCCAGGGAGATTATGGAGTCTCCTTCCTTGGATAGTTTCAAAACCTTTCTGAACAAACATCCGTCTACAATGCTGTAGACTGAAAATAGCCAGCCTTGACACATGGGGGTTGGACTACATGCTTCAGAAATGGGCTGC
>TRINITY_DN49490_c0_g1_i1 len=543 path=[0:0-542]
ATTACATAGAAGGTCTTTAAGTAAAAGGGACCAAGGTGGAAACATTTTGCTGAAAATGTATAGTTTTTCAGTTACATTATTGTTAAACATTGATCAAAAGGAACCTGTACACATTAATATGGCCTTGCTTATGACTTGCACAATGTTGGAAGTAATTTCTAAGCACCATTATTCTTTTACGGGAACAGCACTGTTTAAAAATGCTTGAAGCACAGGACAAGACAAGAAGATAGTAACCTTTCAGGGTAAGAAAATGTTTGTCTAGCAAACTGTAAAATTAAACCATGTTTATTTTGATGTTTACAGACATGTAAGCTTTGGCCTCTAACAAAGCAAAATTTGAATAAATCAATGCCAGATTCTAGCTGTAGTCTTGGTGTACAAAGTACCCATGTGTTTTTACTTAGTTCTTCTTCCTCCACACATTTGTACGTCTTCACATTTGTTTGCTAACTAAAAGCATTCCAGTCTCCTGTTTTTCAATTGACAGTAAATGACAAGGTGCTTATAAATACTAATGTAAAGAGTGAATTAAAAAAGCTC
>TRINITY_DN49490_c0_g2_i1 len=245 path=[0:0-244]
GATTGATAGTCAAATTCATTCTTTATACGTTTCAAGTGTTGCAAATATATATACAGTATAAATATATAAAAACTGGCTTATTTTGTTTTAATGTGCAATGATGGCTGGATCACATAAAGTTCTTTTTTTTTTTTTTAGAGAAACTTAAACATTAAGCCAAAGACTCAAGTGTAAATATGTCTATATGGAGAAAGCACATTGTATTTATTGTTTACCTGCATTCCTTTTTTGATGGCTGACAAAAC
>TRINITY_DN49490_c0_g3_i1 len=217 path=[0:0-216]
CTTTTTTGATGGCTGACAAAACAATCATTTTTCTTGAAGAAAGCTTTTTTTGCTGAAATCAAGTGTAAACAATTTTTGTAGTTTATTTTTTGTATGGTTTTTGTGTAAGTAGGAGACATACTTTTTAATGCATAGGCCAGGAAATATTGGTACAGTGGTTTTGTGGTGTACATGCTTGTGCATTAAATCCATATAAACAACTCGATTACATAGAAGG
>TRINITY_DN49411_c0_g1_i1 len=553 path=[0:0-552]
ATTGTTCATTATACTGAATCATTTTAAAATGTCAAATTAAATAGTCCTCTGAACAGTGGAGATCTAGAACAATGTGAAAGCATAAAATGTTGCTTTAATTTTACAGTGCATCTAAAACGTACTGTATTTAGTTTCTTAGCAGGTAATGTGTGTGGGTTGTATATTAGATGCTGACCAACTTTTAAAATAATGTAAACCAAATGAACAAAAGATAAGTTTTATATGACTAAACAAACCCACTTTGGAAGATCACCAAAATGTCCTGAAATATAATTTTGCTCTTCAGTTTTTAAAGTCTATACTGCTTCTTAAAATTAACTGTATACAAAAACTTAGCCTTATTTTTTTCTTTTGTTCTGTTTAACTAGATTCACAGTTAACAAGAGAAGTAAAAAACAAACAGAAATAGCACCATAAAGTCCATGCACTGCCTACATGCTTTTCAGATCTATAGTTGCAGCTTATTTCTGCTAACAGTAATGATGTATAAAAATAGGTAATAAATACAAAAGAAAATTATGCTTTGTGCACCACTCAAATAGGTCAAATTAAT
>TRINITY_DN49411_c0_g2_i2 len=1297 path=[0:0-1296]
TAATGAACAATTTTAATCACAGAAAACATTTAATTAGGATATTGCTTTTGTCATCTTCAAATGTCGACATTGTCAAATCCTTAAAATAGAATTCTTGTATCCCTGATAATTAGAAGTTACTGACAACATTTTTTTAGTCGCCTACAATATTCCACCTTCTACTTTTACAGATTTCATCTACTGCGGCGATTTTAAAATCTGGTAAATGTGAAACTACCAAATAACCCATAGTATTTTGATTTTTAAATTACTTTTTTAAACCTATGGAAACCACAACTTGCCATGATCTTAACTTAATTTTTCCATAAGGGATCATGCATTTTAAAGTTATGGTAGTGGGAAAAGTGTGAAGAACTTTAAGAAATGACTTGAGACCACAGTGAGCCAATGAACTTTTAATCTAAATTAACTCTGTGTGTGTGTGTGTGATGATAGAGTATAATGTACCAAGAACCATTGTAATGAACTGAGACTGCTAACCAAGCAAAGTGTGTTCCTCCCTCATTATTTGTACAGGTAATCTTTGGTTAACAATGTGTTACCGTAAAACAGTAAAATGGGGTAGTGGTTGTTTTAAACAAAACTGACCATAGGATAGTTACTACAAATGCCAAGAAATTATTTTTCCAGTGCATAGCAACTAACCAATCTTCATAGAGAGAAATTCTTTATTTAATGTCCCCAGTCTGCTGTCTACTCCCACTCAAAAATTTGTACACTCTGCTTGTGGAATGATTAGAGATCAAATCCTAAAATTTACTGATCATGTTAACCGTTCGGAAAGTGGTGTGTGGCTGGTTTGGTTGCATGGGTTTTTTGTTTTATTTTTTGCTTTTCAAGAGCATTTTTCAGGGTTACAGCATATGCCTTTCCCATTTGAGGAATGTAAAAAATATTTAGGATCCCAGTGGGACACAGAACCAGCAAATGCTTAGACTTGCAATGCTGCATTTAGGGTGAGGCCACACGAGAGAGGGAGGGGAGGCTACCATACCTTAGGTAGCCGTACCCCTACCTCAACAAACAAGCCACGTGATGCAGTGGCTCGTGTGCCCAGGGCCTGCCGGATGTTTCCCCCGCCCCAGGGTGGGGTAAGCAGCTGGCTGTTCCATGACGTGTCCTTGGAAACATTCCGAGGATGCGCCACGAAACGGCAGGGCTGTAAGCGATGGGTGCTAGCACCCGTCGTGTGCAACCACATCACAGCCGGGGGCGGGCTCTTAGTCCAGCCAGGGGAGTGAGGCAGGGCAGGGCCAGGTGCCCACTTGTGTGAATGGCACCTCGGCCTGCCCAAGCC
>TRINITY_DN49419_c0_g1_i6 len=322 path=[1:0-182 3:183-183 4:184-196 5:197-247 7:248-248 9:249-251 10:252-255 11:256-287 12:288-288 14:289-321]
TCAGGAAGCCATACAATTGTTCACCTGGGCAGAAATCAACCTGAAATCCCTAAAGGCACTTCATATCAAAGGGGTACAGAACATTCAAGCGGACTGGTTGAGTCGACAATCGATAGACCCACACGAATGGAGTCTCCATCCGGAGGTATTCAGACTTCTGACTACGGCATTCGGTTTCCCGGTAATAGACCTGTTCGCGACGAGAGAGAACCGAAAAACATCCCGGTACATGACGAAGACAAACGACAGATGCTCAGAAGCAGTAGACGCCCTAAATCAACGTTGGCCACGAGGCCTGCTGTACGCCTTTCCACCGACCCCT
>TRINITY_DN49419_c0_g1_i3 len=335 path=[0:0-28 4:29-41 5:42-92 7:93-93 8:94-100 11:101-132 13:133-151 16:152-166 17:167-180 18:181-199 20:200-334]
TTCTCACAACATCATTCGGAGTACCGGTGATAGACCTGTTCGCGACGAGAGAGAACCGAAAAACATCCCGGTACATGACGAAGACAAACGACAGCTGCTCGGAAGCAGTAGACGCCCTAAATCAACGTTGGCCCAGAGGCCTCCTGTACGCCTTCCCACCGACTCCGCTCTTAACCAGAGTAGTAGCAAAGATAATCACGCAGGCGGCACACGTGATCCTCGTAACCCCTTGGTGGCCGAGGAGACCGTGGTTCTCGGACCTGGTAGAACTGAGCCTAGAAGCTCCAATCACCCTCCCATTACGACCGGACTTGCTGTTGCAGGGCCCTCTTCAC
>TRINITY_DN49419_c0_g1_i2 len=241 path=[9:0-2 10:3-6 11:7-38 12:39-39 15:40-57 16:58-72 17:73-86 19:87-105 20:106-240]
ATGCTCAGAAGCAGTAGACGCCCTAAATCAACGTTGGCCAAGAGGCCTCCTGTACGCATTCCCACCGACTCCGCTCTTAACCAGAGTGGTAGCAAAGATAATCACACAGGCGGCACACGTGATCCTCGTAACCCCTTGGTGGCCGAGGAGACCGTGGTTCTCGGACCTGGTAGAACTGAGCCTAGAAGCTCCAATCACCCTCCCATTACGACCGGACTTGCTGTTGCAGGGCCCTCTTCAC
>TRINITY_DN49419_c0_g1_i8 len=335 path=[0:0-28 4:29-41 5:42-92 7:93-93 8:94-100 11:101-132 12:133-133 15:134-151 16:152-166 17:167-180 18:181-199 20:200-334]
TTCTCACAACATCATTCGGAGTACCGGTGATAGACCTGTTCGCGACGAGAGAGAACCGAAAAACATCCCGGTACATGACGAAGACAAACGACAGCTGCTCGGAAGCAGTAGACGCCCTAAATCAACGTTGGCCAAGAGGCCTCCTGTACGCATTCCCACCGACTCCGCTCTTAACCAGAGTAGTAGCAAAGATAATCACGCAGGCGGCACACGTGATCCTCGTAACCCCTTGGTGGCCGAGGAGACCGTGGTTCTCGGACCTGGTAGAACTGAGCCTAGAAGCTCCAATCACCCTCCCATTACGACCGGACTTGCTGTTGCAGGGCCCTCTTCAC
>TRINITY_DN49419_c0_g1_i4 len=200 path=[0:0-28 4:29-41 5:42-92 7:93-93 8:94-100 11:101-132 12:133-133 14:134-166 17:167-180 18:181-199]
TTCTCACAACATCATTCGGAGTACCGGTGATAGACCTGTTCGCGACGAGAGAGAACCGAAAAACATCCCGGTACATGACGAAGACAAACGACAGCTGCTCGGAAGCAGTAGACGCCCTAAATCAACGTTGGCCACGAGGCCTGCTGTACGCCTTTCCACCGACCCCTCTCTTAACCAGAGTAGTAGCAAAGATAATCACG
>TRINITY_DN49419_c0_g1_i5 len=335 path=[0:0-28 4:29-41 5:42-92 7:93-93 8:94-100 11:101-132 13:133-151 16:152-166 17:167-180 19:181-199 20:200-334]
TTCTCACAACATCATTCGGAGTACCGGTGATAGACCTGTTCGCGACGAGAGAGAACCGAAAAACATCCCGGTACATGACGAAGACAAACGACAGCTGCTCGGAAGCAGTAGACGCCCTAAATCAACGTTGGCCCAGAGGCCTCCTGTACGCCTTCCCACCGACTCCGCTCTTAACCAGAGTGGTAGCAAAGATAATCACACAGGCGGCACACGTGATCCTCGTAACCCCTTGGTGGCCGAGGAGACCGTGGTTCTCGGACCTGGTAGAACTGAGCCTAGAAGCTCCAATCACCCTCCCATTACGACCGGACTTGCTGTTGCAGGGCCCTCTTCAC
>TRINITY_DN49419_c0_g1_i1 len=320 path=[1:0-182 2:183-194 5:195-245 6:246-249 10:250-253 11:254-285 12:286-286 14:287-319]
TCAGGAAGCCATACAATTGTTCACCTGGGCAGAAATCAACCTGAAATCCCTAAAGGCACTTCATATCAAAGGGGTACAGAACATTCAAGCGGACTGGTTGAGTCGACAATCGATAGACCCACACGAATGGAGTCTCCATCCGGAGGTATTCAGACTTCTGACTACGGCATTCGGTTTCCCGGTGATAGACCTGTTCGACGAGAGAGAACCGAAAAACATCCCGGTACATGACGAAGACAAACGACATATACTCAGAAGCAGTAGACGCCCTAAATCAACGTTGGCCACGAGGCCTGCTGTACGCCTTTCCACCGACCCCT
>TRINITY_DN49464_c0_g1_i1 len=449 path=[0:0-448]
AGTCTGTAGCAGGGTCGCAAGCCCTGTCCGTTCACCTCCTCCCTTTGGCTGTTGCTGCATTTGTCAGGTGCCTGGGAAGGCTCCCTAGATCTGGGATGCAGATCTGGACCGGTGGGAGCCCTTCCAGCAGGAACCATCTGCCATTTTTGCTGTCTCGAACGCTGTCGCTGGCTAATTAGCTCAAGGCCACGTAGGGCTTTTACAGCGGTGCAATGCGTTTCACAATAAACGACCTCTTGTGTCCCGATGGTGCTTGGTGTGCATTGTGTTGGGTGTGTTCGGGTGGCCTTGTGCTGCTGCCTGGGAGGGAACTGTGACAGCAGACGTTCTCAGGACCCCACCCCCGGAGCAGGGTTGCACAATTTACGGATGGGGTTGTAAGCATGCGATACTCTGCAGGTTTGTCTTGCTAGCTGGGGCCCTGAATTTATAGCTAGGTCGTGCAGGCA
>TRINITY_DN49475_c0_g1_i1 len=440 path=[0:0-439]
TCCGATCTGGAGAGGCTGTGGGCGCGCGCGCGCGCGAACTAGACGAGGTGCGAGACTCTCTTTCCAGCCCCTGAAGGAGACGGTGCTGCCCGGCTGGGACGCAGGTTCCCCAACCCGGCCTCCTCTCTGGAACCCACCCGCCCCCTTCCCTCCTCTACCTCCAGATCCGACCCCGCCTTTTCCCAGGGGACAGGAGCCTCCCTCCCGCCAGGATGTTAGCAGCCCCCGCCCGACCCCCGCCTGGGACTCTGGAGCTGTCACCCCCCCGGCAGAGAGGCCGAGCCCCTGGGGCTTCCTGCTCCTGAAGGGAGGCGGGCTGAAGAATTCCCCCCCCCCCCGCAACTGCTGCTGAACAATCAGCAAAGCAAGGGGGAGAGATCGTGGGGAAACCCCAAATCTGGACTCCTAAATCCTGATCCCCCCCCCCCAGCATTGGGGGT
>TRINITY_DN49488_c0_g1_i1 len=1596 path=[0:0-1554 1:1555-1595]
CTCAAGCGTAGCTTCCAAAGCAGCAGGGATGTCATTCCTTAGAAGAGAATTTCACAATAAGAATATACATATTTTTACTTAAAAACAAAAAAACCACCACAACAAAACACCTTATAAACAAAACCTTCACAGGAACAATACACTGAATAATATACTCAAGCACAGCTTGGGACTTCAGTTCATGCCACTGCACAAAGATAATACAGTCCAAATAAACAAACACAACAACAGGCTATTAAGTATTGTGCATTCAAGGAATTACAATTTCCTACGTACAAATGAGCTACTTTAAAAATGTAAATTTAAGTTACAAATAAATAGGCAGGTTAGTTTGCAAATTAAGTAATTGAATGCTGGACTGTCCTTTCACTTATCAAAGCCTGTACAAGACAAAGAGCGACTTCGAGGTTGTTTTTCAGGCACAAAGACACACTCCAGAGAAATATCACACACTAGACAACTACATTATCTCAAATCTCTTACAAAGATATGTGGGCATATATTTTGCTTTTATATTATTTGTCATGCTGGATCTAGAATGGAAACAATTCTCTGGCAGACATTATTTCAATGTCAGAAAGCATAATACTGTTAGTAGAATTTACCACACAATTTGAAGCCAATATACTTTTCTGGCAAAGAGGAGGAGCTGAAGTAGTTTGTATGGACACTTCTTGAACTAATATAATCCTTAAACTCTATATAAAGCTTAAGCATTTGGGGGTCAAGTAAAGAATTTTAATTAACTTTCCTTGGAAAAAGAAATTTCCAATTTACGGCAGATTATTGCACACAGAGGTAAGTATTGCTAAAGGATGAACACCACAGCTTTGGCAGCTGGGGAGGTTCAGGAAAGCATTTTCCAATGTAGCATACATACAACTTTGTTTGGTGTTTCAACTAAGACTGTCAGCAGTGAAACCATTAATATCAACTTTTCAATTGTCATTTTTAGGTTTCAGAGTTTGCAAACCACTGAAAAAACAAGCAATTCACACTTCACAGAGGTATTACTTCACAATGGCTGCAGACTGGTACACATTCTTAGCAAGTTTTAACATTTGCAGTATTATCTTTGCAACTTCGAAAGCTCGGCACTTTTCCCGTGAAAACAAAAGCTAAGGTTGTGGAGTACGCTTCTGCGTTAAGAACCTGATTAGAAAAGGATTCAGCAGCAGAACTGCAATACAACTTATGTGTCATTGATTTTGTTACTATGTTGGCCTGAACACTTTCCACACATACCCAGTAGAAATGAGCTGGTTTGAAAAAAAGTTTAGCAATTTATGTACTGCTTTAAAACAAGTCATATAGCACTAGACTGCAGTCTCTGCCTTCAGGAGGTTACAATCCAGCAGTCAAAGCACAGCCATTGATGTTGAGATACGGTAGCTTGCAAAATTATCTCTGACCAAGACTACCAATATAGGAAAATGTATGCAAGTGTAAAGAAGAGCATGGGAGAAAAAGTCAACTAATAAAACAAATCAGCATTTGGCAGATGTAGTATTCTAAATCTTTAACGTTTTGTAAGGTAACCAACTAAAAAGCAGTAATACTGACACTGGAAGCGAGTCTCACTCTACCTAATCCCCT
>TRINITY_DN49488_c0_g1_i2 len=1670 path=[0:0-1554 2:1555-1669]
CTCAAGCGTAGCTTCCAAAGCAGCAGGGATGTCATTCCTTAGAAGAGAATTTCACAATAAGAATATACATATTTTTACTTAAAAACAAAAAAACCACCACAACAAAACACCTTATAAACAAAACCTTCACAGGAACAATACACTGAATAATATACTCAAGCACAGCTTGGGACTTCAGTTCATGCCACTGCACAAAGATAATACAGTCCAAATAAACAAACACAACAACAGGCTATTAAGTATTGTGCATTCAAGGAATTACAATTTCCTACGTACAAATGAGCTACTTTAAAAATGTAAATTTAAGTTACAAATAAATAGGCAGGTTAGTTTGCAAATTAAGTAATTGAATGCTGGACTGTCCTTTCACTTATCAAAGCCTGTACAAGACAAAGAGCGACTTCGAGGTTGTTTTTCAGGCACAAAGACACACTCCAGAGAAATATCACACACTAGACAACTACATTATCTCAAATCTCTTACAAAGATATGTGGGCATATATTTTGCTTTTATATTATTTGTCATGCTGGATCTAGAATGGAAACAATTCTCTGGCAGACATTATTTCAATGTCAGAAAGCATAATACTGTTAGTAGAATTTACCACACAATTTGAAGCCAATATACTTTTCTGGCAAAGAGGAGGAGCTGAAGTAGTTTGTATGGACACTTCTTGAACTAATATAATCCTTAAACTCTATATAAAGCTTAAGCATTTGGGGGTCAAGTAAAGAATTTTAATTAACTTTCCTTGGAAAAAGAAATTTCCAATTTACGGCAGATTATTGCACACAGAGGTAAGTATTGCTAAAGGATGAACACCACAGCTTTGGCAGCTGGGGAGGTTCAGGAAAGCATTTTCCAATGTAGCATACATACAACTTTGTTTGGTGTTTCAACTAAGACTGTCAGCAGTGAAACCATTAATATCAACTTTTCAATTGTCATTTTTAGGTTTCAGAGTTTGCAAACCACTGAAAAAACAAGCAATTCACACTTCACAGAGGTATTACTTCACAATGGCTGCAGACTGGTACACATTCTTAGCAAGTTTTAACATTTGCAGTATTATCTTTGCAACTTCGAAAGCTCGGCACTTTTCCCGTGAAAACAAAAGCTAAGGTTGTGGAGTACGCTTCTGCGTTAAGAACCTGATTAGAAAAGGATTCAGCAGCAGAACTGCAATACAACTTATGTGTCATTGATTTTGTTACTATGTTGGCCTGAACACTTTCCACACATACCCAGTAGAAATGAGCTGGTTTGAAAAAAAGTTTAGCAATTTATGTACTGCTTTAAAACAAGTCATATAGCACTAGACTGCAGTCTCTGCCTTCAGGAGGTTACAATCCAGCAGTCAAAGCACAGCCATTGATGTTGAGATACGGTAGCTTGCAAAATTATCTCTGACCAAGACTACCAATATAGGAAAATGTATGCAAGTGTAAAGAAGAGCATGGGAGAAAAAGTCAACTAATAAAACAAATCAGCATTTGGCAGATGTAGTATTCTAAATCTTTAACGTTTTGTAAGGTAACCAACTAAAAAGCAGTAGGAAAGAAAAGCCCATGTTTGGGAACAGGTAAGAGCAACTCATTACTCAGTTCATTGTAGCCAAATTAGAAGAGGGTTGTAATGATTTTGAGTTTTTATAGCAACTTGCATAGAG
>TRINITY_DN49501_c0_g1_i1 len=305 path=[0:0-304]
CCCCTTTGCAGTATAATCTGCTTTAGCAGACATGGAAGCAGTTAGATAATAAATATGCTGTTAGCACGGACAGAGACTTGCGTGTATTGCTACAGCTAACGCATTTACACCGAACTGCATGGCCAACACACACTTGCTTGGGATGTGAGCAATTCATGCCACACCTGGTACTTTGACCTAGGCGAGCTTTCAAATCCACGTGCAACTTCTTTCCAGGCAAAATCCAAGTCTGATAAGGACTGAATTATCCCAAGCTTATTCACCTTGTGTTTGGCGCACAGAAGAGGGCACCCGTAAAACAGAAG
>TRINITY_DN49501_c0_g2_i1 len=203 path=[0:0-202]
CGATTCAAGGTGTTGGCCTGTGGAGCCCTGCCCGGCCTGGGCCCCGCCTCTCTGCGGGGCCGCCTTGCCCCCCGTGTTCTGGACCGGCTCCTGCGGTCTGCCGGGAATGCTTTCTTGAAGTCCCCCGAGTTCGGGGGCAACTATGGAGAGGGCGTTCCCAGACCTCCCCTCCTGTCATCCGTGTAAGACTTGGCTGTTCCGCC
>TRINITY_DN49501_c0_g3_i1 len=706 path=[0:0-705]
CTGCAAAGGGCCATGAGTGAAGCTTAGAAGCCCTGGCTGTCTGCTAGCTGGCAGTGACGGGATTAATGATTTGTGTCGCTCGCTCTGCTAGAGTGTCACTCTTATCAGGGATGGGAATGAGGAGACGGCACTGACGTGGTGTGCTGGGTGTGTGCCAAAGCCTTTGACAGTTTCAGGCACATCCTAGTTACACACCATGGATTACAGTGTATTTTAACTAGCGTGAAACCATGTAAACCTGGCACTTTGAGCCTGGTTGCCGTTGCTCACACACCCATTAGGAGTAGCTGAGATTGAAAGGACAAAACCCGCCTTAATTGTCTCTATCTCTTTAATACCTTGTCTCGGGATTCCAGGAATGTATCCTAGTGGGGGATGCTTCCATAGCACGTTCTAAAATAGCCCAGTCCAGCTTGAGTACAAGTTAGAACAGCAGATTTCAGTTGTCAAAAGCCAGAAAACGTAATTTTGACAATACATTAATGTGGGGTCTTATTGCGAGCTGAGATGTTGGCTATGTATTCTATAGAAGAGAACATAGATCTGGGTGCTAATTGCAGAAGCCAGACTAGCTTAGATAGGGTGCAGCTCAGAGTTTCTCAGGAAATGCTAGTAAATATGTGGTCCCTCGATCTCGTCTTAAAGAATATAGGTTCCGGGCCCGATTCAAGGTGTTGGCCTGTGGAGCCCTGCCCGACCTAGGCCC
>TRINITY_DN49501_c0_g4_i1 len=966 path=[0:0-965]
CTCTTTCCCTACACGACGCTCTTCCGATCTGCTATCCAAACAGATACAACCAATTTCATTTTCATTGTCCAAGTTTAGAGGAATGCAAGAGTGAAAGCACAACTCACCAACAAGGCAGGTGATTTAAGAATGTTTTAATGCATTTCAGTCTCTCTAGGAAGAGTGCACAAGACTCCCTATTCCCATGAAAAGAGTTGCACACATCAAGCCCCTACCTGTACAAGGCAAGTTGGAGAGATGGCCTCGCGCTGCACCAAAGCTGATCCGAATCCAGGCACTGTCAGACCAGAGTTGGGAAGAGCGAGTTTCTCGACTAAAAGGTCCCTTCAAATAAGGGCATTAGCTCGCCCCTGACCCTAAAAAGACTTACGTTTGGGACTCCTGCATAGATCTACAAATCATCTTCAGAGAGAAGAGCTCTTACTTCTACCCCTCGCAGACAAACCTTTTCCAGCCATAGGCAGTCAAGTTCTCTCCCCTCCCTAGCAATCTCCACCCCCGACCCTTTTGCCTGCTCTCATTCAACCATCAGTTTCTGGCTGCTAGTGGGAAATTAAAGCCTGCAAAATGTGATGAAGTGACGAGTGTCATATTGGGCAGTGCTGCTTTCTTCCTGCAGCGATATGCAATCTCTGCCAGTCTTACACACATGGACTTCTGAGTCCTCTCCACAACCTGCTGTCAGAGCACAAGCCAAATCCTGGATGAAGTAGTGGGGAAATAGCAGGAGCCTCTAAAACAGAGACTCTTCCAAAACTACAAGGGTCACAGGTTTGGGTTTTTTGCTTCCAGCTCTCTCCAAAGACTCATCTGTTTTGCTACTAAACTGCTGCTCCAGTTGTTCGCGACAGAGCAACTTAGTCAGCAAGAATGTCCCAGAAGGGCTGGCAGGAAAGCTGCAGCCATGGGTTTCCTGAGTCCATTTGCTGACAGCCATTAAACACTAGTGTCGGAAATGCAAATAAC
>TRINITY_DN49485_c0_g1_i1 len=232 path=[0:0-231]
GGTCCGAAAACCATAGTCTCCTGGGCCACCACGGTGTGATGAAGATCACCTGTACCCCCTCCCTGATGATCTTTGTTATTGTTCTCGTGACCATCGGAAAAGGAGGGAATGCACAGAGGAGACCGGGAGGCCAAGGCTGGTTCAACGCATCCACCCGCCACTGCCGCTCTGCACGGAGTCCTGGACATAAATCTCGGTACTTGAGCGTTCTCTAGATTGGCAAAGAGGTCCA
>TRINITY_DN49485_c0_g2_i1 len=383 path=[0:0-382]
TGTGTCTGTGGGAAGAGATAGGCCTATTAGACTGAGCTCTAAGGACAGAATCCAAGGCTGCTGCCTGTCTGGCTAAAGTGTTGGGTTTTAACCCCTTATCTAGTCCCTCTTGCAAGAATTGCAAAACTTGTGGAACTCCCGCCTTGCAGAGGTCTTTACTATTTGCCATAGCCCAAAGAGCAAAGGTTCTCCATGTGGTCCTAGAGTTGAGAGGTCTGCGTCACAGTATCCTTTCTTTTTTAGCGCTGAGCATTCAACTTCCAAACTGTCAGCCTTAGATTTTGTAAGCTGTCACGGAGTAGCGGTCCCTGCCTGAGAAGCGTGGGGAGGAGGGGGAGGACCCTGTACGGTACCTGACTCAGCTCTATCAGGTCCGAAAACCA
>TRINITY_DN49485_c0_g3_i1 len=588 path=[0:0-587]
CTCCTAAACCATCAAAGACGAATGAGACTGAAGGCTCTAGCACAACTTCTAGGCCTCCTGGTATCCTGCACTCAGCAGGTGCAATGGGGTCGCTTCCACCTCAGACCCTTGCAGCGGCTGCTTTGACCTGTGCAGAGAGAGCTGACTAGAGCTCAATCCATGGGTTCCTATACCCACATACCTCAAACACTCCATGTCTTGGTGGTTAAGACCGAAGATGTTCAGCACGGGAACTCCACTAACAGAACTGTCCAGGGCTGTACTCATGTCAGATGCCAGCCTCAGCGGATGGGGGGGGCCCACTCCTGATCCAACTCGGTGCAGGGGTTATGGTCCAAGGAGGATCGGGCGCGCAGCATAAATTTTCTGGAGCTAAAGGCAATAAGACTAGCACTGAAACAACTGTTACTGTTCCTCGACAATCGACACCTGTTAGTCTACACGGACAACATGAAAGCCAAGACGTACATAAATCATCAAGGTGGGTGGAGATCCCCGGCTCTCCACTCAGAGGCAGTAAAGCTGTTCACATGGGCCCAGAAACACCTGTTATTGCTGAAAGCCCTGTACATCAGGGGTCGAGACAAT
>TRINITY_DN49503_c0_g1_i1 len=485 path=[0:0-484]
GGCCATCTGTTTTTATCCCTGTCCTCCGCTTGTAGAAGCACATGTAGCCCATCATCCGGAGTGTTGGCTCCAGTTGCTCCTGATAGTGATTCTGCTGCACCTCTTGGAGACACAGGACGTCCGGGTCCCAGTGCTGAATCTCCTGCAAGATATTGGTGAGACGATAGTTCCAGTTCAGGATATCTGGGTGACAATGCAGGTAGAGGTCAGGACTTTGTTCCACCAGGTCCTGGGCAAGAATGTTGTAAGACATGACTTGGAATTCAAACAGAGATGCATTCTCGAAGTCCAACTCTACAGCACAGGCCTGTGCAGAAAGAATTTCCCAGTCCCTCCATAAAAGCTCGTGATAAGGTATCTCTGTCAGGAGGGGCTGAAATTGCCCTGTGTTCTGAAAGGGCCAGGCCACAGCCTGTGTTTCCATCTCATCAGTCTCATGTGCTAAACTCCAGCTCAGCACGGCAGGGTCTTCAGCCCACTTTTCC
>TRINITY_DN49477_c0_g1_i1 len=210 path=[0:0-209]
CCTTCTCCCAACATCCTGCACACTCTGTGCACCAAGCCAGGCAGGCTCATACTGGTGCCCAAGGAATATTGCTCTCCCTCCCTTTACTGAAAGCACTAGCAATGGCCCCTGCACCCAGGCCACCCCTTCACTGCAAGGGGTTGCCAATGCACTTGGGACCTCATTGCACACTCTCCAATGCTGTCTGCTCCTCAGGGGGGGCAGGCAGAC
>TRINITY_DN49477_c0_g2_i1 len=295 path=[0:0-294]
GTCCCTCACCCAAGCAATCCACCCTACAGACCTTCACAGATAAAGTCCTCTCAATTTTATAACAAGTAATATTTTTGAGGTTTTAATGGAGAGTGCATGCTGCCTTAACTAGTTAAGAATTCACATCACCTAATCTACAAACCAAACATTCTGTGCTATGGCCATGACCCCACTCTCCCCTGTGAGTCAGTGTGAGAACTGTGAAGCAGCCAATGGGAGTTAATGGCAGCTCTGGAGCCCTTGTGCTGGCAGAGCCCCCTTCTCCCAACATCCTGCACACACTCTGCACCAAGCC
>TRINITY_DN49443_c0_g1_i1 len=320 path=[0:0-319]
GTGCTGAAGAAGGTAGGCAGCTCTGCTGGGCAGGGGAGCAGAGGGGGGAGCAGAGGAGCTCGGGCTGCTCTCCTCCATTTGAGCATGGTGGCAGAGAGGGTCGGATTTCCACTGGGGCCTGATGGAATTGCATGTCGCTACCTTGGTTGCCTAAGCACCCTTTCCAGGAAGCGCTGGGATCCCGCTGGATCCTCTGCCCCCACCCCATTGGTGAGATCCCAAGGGTCGATCTGAAAGCCGTGTTGTAGACACGCCTTTCTGTGTGCTTGGCCCCATGGCACGTCCGGCGGTGGGCTGGACTCCGTGAATCTTGAGGCCCC
>TRINITY_DN49418_c0_g1_i1 len=371 path=[0:0-370]
CCGCTCCTGCGGATCTTCGAACCCATCCTGGGGGAGGGCAAGGCCCAGAGCATCCTGCTGACGTCTCCTTAGCGGGCGCTAATCGCCCATTGGCCGGGCCCTGCGTTCACTGGGTTCTCCCCATCGGTGGCGATGGAGAAAATACTGCCAACGCCAGTCCCCGCCCGTCCGCCTAAGCCAGGACTGGGGGAACCTTTTCCTTCCTTGAGGCCGCTTTGAAGAGGTGCCCAAGCAGCCAGGGCTGCGTAGAAGTTGGGGACCCGGGGACATAAAGAACGGGCTCAGGAGCTGGCCCTACTACCAGTCCTTTCTCTAGCGCTACTGGGCGGACACAGCACTTTGCAGTGACAGATTTTCAGAGGAAGCTCCCT
>TRINITY_DN49474_c0_g1_i1 len=250 path=[0:0-249]
AGGGGTAAAGAATGCCATGTCTTGGTGGTTACAATGGTACAGGTTCACGCAGGGGGTCCCTCTCACAGAACTGAACCGAATATCCATCACCACGGACATGAGCCTGACAGGCTGGGGGCCCCACGTGGACTTCACCACGTCTCAGGGACAATGGACGCCACAGGTAAGCAGGTAAAGTATCATTTGGCTCGGACATAAGAGAGTACGCCTGGCGCTGCAGCACTTTGCGTGCCACACCTGGGATCAGCAC
>TRINITY_DN49489_c0_g1_i1 len=372 path=[0:0-371]
GAAACAATTAAAATTTCATTTTGCAATGAAATGTTGAAATGGAATGCTGTCAGCTTATACTTTGAATTGCGTTATTGAATTCATTATTGTGGATTAAGCACTAATGCATCATAAGTATTTCATTCACATTTTTGAACTCCCAAGATGCTTTGCTTGTGGCAGTAATAAACTTGGTTGAGATGCCTTTTATATGACATACATGTGGGATAGTAAGTTGTCCAGGCAGCTAAATTCCTTTGTATGCACTGTCTTCCTTGTCACTCAACTTATTGCTTTCAGGTTTTCAGATGCAAGAATATAAATTCCTTTGTTACTTAAAATATGTGAGACTTTGGGTAATTTCAGACGTTACGAAATCGCTGCTCACCACAG
>TRINITY_DN49453_c0_g1_i1 len=336 path=[0:0-335]
ACCACACTTTACATTCATTTTTTTGTCATGAATTCTCATAACATCCCAGGAAGGAAAATCAGTCTTGTTTATTCCCATTTTAGAGGTGAGGAACTGAGCTTGAGAGATACTGATTTGCCCAAGGCTACACAGTGAGTCTATGACCAAGCCAGAACTTGAATCCTGCTTCTCAGCCCCAAGTCCTTTGCCACTGTAGCACATCAACTCTGAATGCCCTTAAAGTCAGACATGAGCGTGTGTGTTCCACTGGATCAGGCCACTGGGCTTAGTCCTCTGTAAGGCTTGCTGCCTCTCTTCTAAAGTATTTGCATCCTTAAGATAGAGCTTTACTAGGTC
>TRINITY_DN49453_c0_g2_i1 len=330 path=[0:0-329]
CAGAAACTTCTGCCTTTTTTGTAATTCTACCTGTTTGCCAAGCAATTTGCTCATTCCTCCTCATAGCAAAATCGTTTTTACCTCATTTTTATGAATAATCTCTTGGCACCCTACCTCGCTAAAGCCAGTAACTCATATTTGTTTTTCCATATAGCAAGCCTATTGAGACAAGGTTTGTATTTTTGCTAGTTTATGATCGGCAAACTTCTTGAAACGTATAAGCAATTAATAGACATTCCTACCAATTCTTGGCAGAATGTTTTCCTAGGATTCTACCTCCAGGCACCATAGTGGAAATGAAGGATACTTTCACTGCCTGATGAAGATGAT
>TRINITY_DN49427_c0_g1_i1 len=227 path=[0:0-226]
AGGCTTCCTGGCCTTGTAAAAACATCTTTAAAAAAGGTGAGAGCACAGAGCTTGGGCTCCCTCCATAGCTCATTTCAATGCTTGACCTCTCTTCTAACATGGCTGCCATATAGTATAGTGGCTTTTGCAATGTGAAAATCCGTTCACTGGAAATTGGACAGATCCCCAACCCATTCCATGTGTATTACCTTGTTGGTTGATTGATTGTGTGGGAGAACAAAAGCTAC
>TRINITY_DN49486_c0_g1_i1 len=1055 path=[0:0-1054]
TTCCGATCTCCAGTATCTTCCAGAGGAAGTTTGCTTGTGCCCTTTCTATAATCTCAAGAGCTTTTGAGTCCAAACCCCAGAGTTCTGCCCCATATAGCAGCATTGCCTCAATTTTTACTCTTCCGACCTTAAGTGCTTCTACACAGGAACATTTTGCTGTCTTGTTATAAAAGGTCAGGATACCTCCCATCGCTTGAGAGGCTTTTATCACCATCCTCTGAGCATGAGGAACCCCGGACACAGAAGTGGCTGAAGTTAATCCAAGATAAGAAAAGCTTTTAACCATTTCTAATTGTTTCCAATCAATACACCAGTTTTGAATTTTCTTGGAACCAAATATCATGACCTTTGATTTTTGCATATTACTAAAGCATTCTGTATACAATATGCAGAAAAACAATTGAGAAGTCTCTGAAAGCCTACCTTTGACAATGAGAAAAGGACCATATTGTCCACATAAAATAGACAGGGCAATTCCCCCCCAATCTATTTTGGTAAATGAAATTCTGTTTTTACCAATTGCGGGTGCAAGTCATTCAAATATAAATTGAACAAAACAGGCGACAACCCACAACCTTGGCGAACCCCCGTTTGAGGTTAAAAAAATCTGTCATTTCTCCTTTAACACCATATCTTGTACTCGTTCTTGCTTCTGTATAATATACCTTGATCAAATTCAGCAATGTGGGGTCCATTAATATGTTTTAATTCTAATGACAGAAGATTTATTTACTATGCACAACTAAAACTTCAGGAGTTCCAACCAGTACTAATGTTCATAATGGCTGGTTTTCTACAAATATAGAAATTCAGTCCCAGGATACTGTAAAAAGCAATAGAAATATTTATCATTTTCTATTTAAGTAAACAGGAATTCTCTTTACTTGTTACAGTGTGAAACAAAGGCCCTTTTCACATGAGGCACACCTGCACCTGCCCATGCATGTCCACTGTGTGGGCATAGTGGGTGTGTCTTGTTTGCACAAACACGGCCAGTGGGTGGGTGTGCGTGTATACGTGCTCCCGCGTACCATGCATCCCCACCCACCTCCACC
>TRINITY_DN49486_c0_g2_i1 len=413 path=[0:0-412]
TACACGACGCTCTTCCGATCTGCCCAGCTGAAGTTTAGTTAGAGCCTCCCTGTAAACAAATCGAGTGATCACTGAAGTATCTTGGCTGTGTGTTATCAAAGTGAATGTATTGATAAAATGGCATATGTCTATATGAACTAGCCATTGCAAGATCATTCTGTGCCAAGATATCTAGGAAGTGTTCAATTAGAGGTTTCTCATTAGTAAGAGGAATTGGCTGTCTCTCAAACATGAGCTAACCTAATCCTGCTCTTTCAAGTGATGTTCCAACACCCTGGATCCATGTCCCTGGGCAACTATCTGGAGTACTCATCTCAATTAAGGCCTGCTTAGGTAATCTAACTGGGGAAAGAGGTCTGAGTTTTAACCAGGATAGAGCTGGTTTAAGTTTAGCTGTAGTGGCAATATTTACA
>TRINITY_DN49473_c0_g1_i1 len=235 path=[0:0-234]
GTGTCTGCAAACATCTCTGGAATCTGGTCCAACAAGTTGTTAATAACAGAGCGCGACTCTTGAAAGTTGACGAGGAAGCCATCCAGCAAAGGAACAAAGACTTCTCCAACATCTGACACTACCATCATCTGAGGCTGTGCAAGGTTAATTTTAACGTTAAAGAAATGGAGAACTTTGTTATAGGTGACAAATCCAACTCGAATTGCCGAGGCCTCCTCGTGCTCTTCTCTTGGAA
>TRINITY_DN49435_c0_g1_i1 len=225 path=[0:0-224]
CCTCTTCAGCCCCCCATCTCATATGCACACATGTAAAATTTGCCCACCCTCACCCCCACAAAGAGGTGCAGTGGGCATCGGGAGGGCAGAACCTCTTCTTGGGGGCAGGGGCAACCCCCCCAAGAAACCCCAGCCTCGCAGTGGAATTCCAAGCTGGGCAGAAGAGAGAGCTGCAGCAGACAACACCCAATGGAGTCCCCTTTCCCCTGTTCCCCAATGGAACCC
>TRINITY_DN49461_c0_g1_i1 len=347 path=[0:0-346]
CCCACTGTACCAGGATGCTGAACCACTCAAACGCCAAACATGAAACAGAACAGTCCATAGGCATCACCTGGTTGAAAAAGAAATGACCTTGGAAATGAAAACCAAGCAGGCGAAAACTCTCTGGGTGTACCAGCAGCAAGCGAAAGGTGGACTTAATGTCATATTTGGCCAACAGCGCACTGGGACCTGCTGATCTCACTAGCTGAACTGCGGTATCGAATGGCACGTACTGTACTGGTGTGAGTTCCCTGGGAATGGCGTCGTTAACTGACCAGCCTCGTGGATAGGACAGGTGATGAATCAATCTGTACTCCCCTTGCGCTTTCTTGGGGACCACCCATAAAGGG
>TRINITY_DN49465_c0_g1_i1 len=526 path=[0:0-525]
CCTCTCGCTCATTAGGAAATTTCAAGATAAGCAACTCTCATGGCATAGGCTGGGATGTTCAAGCCTGAAGCTGAGTCCCATCTCGACACCAGGCAAAGGACAGTCCTGCAGAGTTGAGACACAGTGATATTCTATTGACACAGACAGCTTCTCTCTTCCTGAAGCAGCAGACAGCGGAGAGGGGATTCCCAGAGGCCGAACCACAGCCCGAAGTTAAGCAGAGGGATCAAAGCAGAACGCCGTTAGTGCTCTCAGCTGGAGACCCGCAGGCATTGTCCCCGCTTGCTGCAATGTTTTCGCGCTGAGCAGAGTCCTGTAGAGAGTGAATCCCCGTGTAGGGCAAAAACAGGGAGGGTCAGGTGAGGCTTCATAGGCTTCTCAATTGGGGTCCTGCCGGCAGCAACTCCTCCTGGATCAACAAACCGTGTGTTTTTATTTATTTTTCTTTTCTTTTCTTTCTTTTTTTTTTTTTTTTTTTTTTTGGTTTTGTAACCTGCAGCTCCTTTGGTGGCTTTCCCCTTTTTAG
>TRINITY_DN49454_c0_g1_i1 len=203 path=[0:0-202]
GGCTGCTGTGGGCTGGACCTGTGGCCCATGGACTGAAGCTGACCTGTAGTTGTCATCTTTCTAATTCCTGGCTATGGTGCCTGGATCCATTCCTGATGCTCAAGGGTGGACAGTGCGCTCAGGGTAAGGAAGCAGAGATGAGGGCACGCACTCCAGGATAGGGGCTAGATCCAAACTACAGACCACCATGATCTAGACCTTCC
>TRINITY_DN49410_c0_g1_i1 len=203 path=[0:0-37 2:38-202]
GATGATGACTTTTTCATGTGTCTGTTGGCTGCATAAAGGTCTTCTTTTGAGAAGTGTCTGTTCATATCCTTTGCCCACTTTTTGATGGGGTTGTTTTTTTCTTGTAAATTTGTTTGAGTTCATTGTAGACTCTGGATATTAGCCCTTTGTCAGATGGGTAGATGGTAAAAATTTTCTCCCATTCTGTAGGTTGCCTATTCACT
>TRINITY_DN49410_c0_g1_i2 len=242 path=[1:0-76 2:77-241]
ATTGTGGTTTTCATTTGCATTTCTCTAACGACCGGTGATGATAAGCATTTTTTTATATGTTGGTTGGCTGCATAAATGTCTTCTTTTGAGAAGTGTCTGTTCATATCCTTTGCCCACTTTTTGATGGGGTTGTTTTTTTCTTGTAAATTTGTTTGAGTTCATTGTAGACTCTGGATATTAGCCCTTTGTCAGATGGGTAGATGGTAAAAATTTTCTCCCATTCTGTAGGTTGCCTATTCACT
>TRINITY_DN49407_c0_g1_i1 len=296 path=[0:0-295]
CCTGGGGTGCTCCGGAGAACCACCAGAGCCGGACCTGCCACCGCTGCTGCCGCCCGTCCCAGGGCTGGAGCCCTGGAACTGGAGCCAGACCCACCACCACTGCCACTGCCGCCGCCGGACCTGGGGCTGGAGTCCCAGCTCCAGGGCCAGAGTCCCGCCTCCGGGGTCAGACCTGCCGCCACTGCTGCCACCAGACCCAGGGCTGGAGCCTTGGCACCAGAGCCGGACCCGCTGCCACTCCCATCGCCTGACCTGGGGCCAGAGCCCTGGCACCACCAGGTACGTCGATCCCTGGG
>TRINITY_DN49420_c0_g1_i1 len=332 path=[0:0-331]
GTGCAGCTGCCAGTCACTGTGTGGGAAATGCGCAGCGTGTGGCCCCAACCCGACCTCATTTCCACTTGTTCTGGCTCCAAAGTAGATCGGAAGCTGTGGTGAAGTAGAACAATCCACAGGAAGTCCCGGCATCCATCCACTGTGCACTCTCTCTGGAACTGGGCTATGTGATTGTCCATCAAGTCAAGCCAACCTATCAGTTCATTCCTGGGGGCGGAGTGGCCCTGTTGCCATGGGAGGTGACATAGAGGAGAAGGAAGGCTGCGGGGGGAGAGGCAGAACACTTTGTATTGGGCTAGAGCGGCATTCTCCTTGCAGCATATCATGCCCTC
>TRINITY_DN49482_c0_g1_i1 len=246 path=[0:0-245]
TCATACACAGATAGGGATGTGGATTAGAGAAAACAGAGTCCAGTTGGGTGGTCCTTGATCACCAGATGTACCAGGGAGCTTTGGTCACCACAGGCTTTCCATGCCCGGATGGAGCAATGTCCAGCACTCCGTTTATGTACTCACAGGTGCCAATCTGTGCCATAAGGATGGCCTCTTTAGTCTTCCCCCTAGAGACCTCGGAGTTCACAGTGACTGGTGGTGTACGGTGGAACCCTGCTGTCCTCG
>TRINITY_DN49497_c0_g1_i1 len=221 path=[0:0-220]
GACCAGAAGCAGAACCCATTCCAAGGAACCAGTAGGGAGCATTTTATTATTTTAGTTTTTTACTTTCCTTCATTGAAGGGTTCGCTCGCTCCCCTTCCCTCTTCGAGGAATCTGGGTTGAGCCGAGCTGGGAAGGGAGCCTGCCTGCCCACTCCTCTTCCGGGAAGGGAACCAGGAGGACAATCCTACAGCAGGCTCTGCCACTGCCAGCCACCCACCCCC
>TRINITY_DN49497_c0_g2_i1 len=352 path=[0:0-351]
GTAGGACCAGTAAGGTCTGACGACACTGGTCCAACGCCAAGCGGAGATCATCAACCAAGGCCACCGAAGGCAGTTTGAGTTCTGCCTACGGAGTGACCAGAAGCAGAATCCGCTCACAGCAACCAGTAGGGAGCTGTTTTATTATTTTAGTTTTTTACTTCCCTTCATTGAAGGGCTCGCTCACTCCCCTTCCCTCTTCGAGGAATCTGGGTTGAGCTGAGCTGGGAAGGGAGCCTGCCTGCCCCCTCCTCTCCCGGGAAGGGAATCAGGAGGCTAGTCGCTCAGCAGGCTCTGCTGCTGCCAGCCACCCACCCCTGGTCTGGTGTACTGCAGCTGGAAGGGCTTTCAGGAC
>TRINITY_DN49493_c0_g1_i1 len=304 path=[0:0-303]
AATAGGCATCACTAGTGCCATAGGGGAGGAGGGATTAGCTACTGAAATTAATTGAACAGAAGAAAAGATGCAAATATTTTCATACTCATTCCATTGTAAAACTGTTCTATTTGTTGTTTAAAAGTGTTCATGTGATGGCTGATTTATATGGGAAAATGCTTTGGAAACCCTAAACTTTTAGGAATGGATTCATCCAAGAACTGGTACCTGAAATGTATTATGCCTCATTGAAGACTTGTTACAAAACTCTGCCTGTTTCAGCTATGCAGCCATAAATCAAAGATAAAAAGAATTTAGATTCAGA
>TRINITY_DN49408_c0_g1_i1 len=254 path=[0:0-253]
TAGCTATCCTGCTGCCCTGGGGGGAGGAAGATTCCCTCTACTGCGCCAGGACCCATTCCAATCCAGCCACGTCCCTGATTGCACTTACTGCTCGTTAGCGTCGGAGCATGGAATGCAGCCAAACTGCCAAAATTCTGCCAATTTCCAGATTGGGATATTCTAGAAAAAGATCCTGCCAAAGCTCTGACAAAGTATCCCTGCTCTGGCTAAAATGGGGGCCGCTCGGCTTGTCCCCTGCCCAGGCTGACAAATAC
>TRINITY_DN49406_c0_g1_i1 len=471 path=[0:0-470]
CTATGGCCTGCTCATGCTAAGTGCATTATGTATATTTAATACCACTTGTATTTATCACATAGGTTCTAGTGGGTATAATTGCAACTTGACATGGTCACTTTCACAGCTTGAGTGGTGCCCTCTATACGAAAGAGACACAGAAGTATAAAAGTATTATGCCTAGGTACAGTATTGTATTGTATCCAGGTACAACTGTTGATTATTCAAAAATGCTAGCAAGCTACAAGCTAATAATGGTAGTGATTGTCAGTCATGAGGTAAGCAAAAGAATTAAAGGACACTCTAGTAATAAGCTTCTACCATAAACTATTGGGAGCAAAGATTTTGAATAGGGAAATTACTGGACCAGTCCTTGGGATGCTGTAAATCATAAAAAAACAACCAGATCCATTGAAATTCATTATTACTGTTTAACAAATACTAAGAGTCATAGGGAAAAGACTTGCTCTGCAGACTCATTATTTTTTCCCC
>TRINITY_DN49456_c0_g1_i1 len=572 path=[0:0-571]
AACTAAGGATTAAATTAGAAGCAGAGAAACCTAGCATTCTGTATTGCAGCATGAATGACTAGTGAGAGAGGTGACTAACGCACCTCATTTTTGTGCTAGGCCATTATCTCCAGAGCAGGCTCAGACAATATTCACCGAAGTATATGTCTAGTGCAGTTCCTAAATGGAATGAATGCATAGCCAGTTATGAAAGGGGTAGCAAGGGTGTCTAAAAGTTACTCATTTTGATGTGGCCGTCACGTTTGAACTTTCTAAACTGTAATATCCTAGAAGTCCTTGTGGTGCTTAATTAGGGTGAAATTATGTACCTAAAGGTAGTAGACTAACAGAACTTGTTTTACTGCAAAAATTAGTTAAATAAGAGTTGTGTTGTGGCAGATGTACACCTGGAGTGTGGATCTTATTCTGTCTGAAAAAGTGAGTTTTCTGATTATAAAAATGAAGATTGGCTTTTTGTTAGCGCATTGAATTAGCTGTCTTTTCAGAAGTATGAGGACTTGAATGTAAACTAATAACACTGACATTCTCTCTCAAACTGAAATAACAAGATATAATAAAGTGCAGATCGGAAG
>TRINITY_DN49469_c0_g1_i1 len=257 path=[0:0-256]
CATCTAGAGCCCAGGGCCCAAATGTGGCTCACAGCTAGTTTTTGTTTGGCCCTTTTCTAACTTCTGGATCTTGCCCGGGAATCCAGTCCCTACTCCAAAGCACTGACAGAAAGAACTCGTGGAAAGGCAGCAGAGATGAGGGTGTGAACTCAAGAATAGGGGGTGTATCCATAGCACAGATCCATGATCCATAGCACAGATCCCAAAGGGCACGGCCCTTTGGGGCCCTTCGGGGCATGGAGGGGGGAGATCGGAAG
>TRINITY_DN35385_c0_g1_i1 len=344 path=[0:0-343]
TGCAGACTTCCCTGGCCCTACAAGGCTGTGCATTGCTTTATGACCCTTAGCATTTTCTCCACTAGATTTCACTTGTGCATGCTGCTGACATTCCAAACAATTTCTTACTGCCACTGCACAAACAAGTCGAAGGCACTGTCGCAAAATTCCACCAGATGACATATTTTTCTCAGCCTCAATTTCAGTGAATCCAAGGGAACTTGCAAAAATTAACACATCCACAAGGCTGATTAATCTCTGGAGGAATGTTACAGAAGCTTCTACTGAAAGTCCTTGAGTAGGCTCAATATTCTCCAATTCATGTGTAGCCGATGTTGCAGCAGAAAGCAATGGCAGTATTCCAC
>TRINITY_DN35385_c0_g2_i1 len=960 path=[0:0-205 2:206-959]
GCAGAATCCTCAGGCACTGAAGAAAGTGTAGGAACAGATGGCAATTTTGAATGAGATGATCCACTGCCAGGAGATTCTCCCCCGAGGTCAGGAGTCTGAGCCGATTCTACTGAAGAAACCACACTGACAGCAGCTGCACTCGCAGGTACACTCGCAGCAGCTGTTGATGGAGAAACTGTTGATTTCTTTGGAGCAACAACAACACTCCTGTCAAAGGACCGAAATTGCACAGGCTGTTCAGTAACACTCTCGCCAAGAGCTCCAAGAAAGGCTGGTGGTAAAAGGGTAGGATCCACTGTAGCCCCATCTGCTGGCATGCTTACTAAGCTTCTGAGGATATCTTTTACATTAACATTTTTTACGGTCGATATAGATGTAGTCTTATCAAATTCACTTTCCATTCCACTTCTGTTTTCCTGAGAGTTATTGACTTCCAGTGAGAGTGTGCGTAGTACTTCACTAATAGCATCTGGACCTCCACTAACACTCTGAGGTTGTAGGTCTTCAGCAACAGCATCCGAGTTGTGTCCGAGGCCCAAGTTCGATTCCTCTCCAATACCAGAGTCTCTTCTTCGTACAGATGGTATACTTTCACAATCTTCAGTAGACACTGAAGTAAAAGCACCAGTAGCAGACGGTGGGTTTTCTACATCTATGGATGCCGCCTCACTACTTCCATTTGCTGTCCCCTTGAATGACTGGCTACGGTGAGGTTGCCTCCTTTCATTCTGGGGTTCCAGGATGTCTCTGTATTTTGACACCATGAGAACCGATATAAAATATACTACAGCCAATGCCAAAAACTGAGCCTGTTTACTGTCCTCTATATCTCGGAATACTACTGCACGAAGCCGGTTAATATCCATATCCTGAAGAAGTCTGTCAATGTCTCTTATTGGAGAAATTCCACCAGTCACAATGTCAACTGGACTCTTTGCTGCAGACTTCCCAGATCGGAAG
>TRINITY_DN35385_c0_g2_i2 len=929 path=[1:0-174 2:175-928]
ATGAATTCGTTTATTAATTTTCATTGCATTAGCACCAGGTGAAAAGGTGCAAGTCATTTTCATCCACTATTTAAACAGGAATTAATTAGATTGGTATGCATAGAACTGCACTCTCTCACCCCCACATCACACACAAGTTTAAAAATCAGCTTCACCAGTATAAAGAAATGCTTTACCTGTCAAAGGACCGAAATTGCACAGGCTGTTCAGTAACACTCTCGCCAAGAGCTCCAAGAAAGGCTGGTGGTAAAAGGGTAGGATCCACTGTAGCCCCATCTGCTGGCATGCTTACTAAGCTTCTGAGGATATCTTTTACATTAACATTTTTTACGGTCGATATAGATGTAGTCTTATCAAATTCACTTTCCATTCCACTTCTGTTTTCCTGAGAGTTATTGACTTCCAGTGAGAGTGTGCGTAGTACTTCACTAATAGCATCTGGACCTCCACTAACACTCTGAGGTTGTAGGTCTTCAGCAACAGCATCCGAGTTGTGTCCGAGGCCCAAGTTCGATTCCTCTCCAATACCAGAGTCTCTTCTTCGTACAGATGGTATACTTTCACAATCTTCAGTAGACACTGAAGTAAAAGCACCAGTAGCAGACGGTGGGTTTTCTACATCTATGGATGCCGCCTCACTACTTCCATTTGCTGTCCCCTTGAATGACTGGCTACGGTGAGGTTGCCTCCTTTCATTCTGGGGTTCCAGGATGTCTCTGTATTTTGACACCATGAGAACCGATATAAAATATACTACAGCCAATGCCAAAAACTGAGCCTGTTTACTGTCCTCTATATCTCGGAATACTACTGCACGAAGCCGGTTAATATCCATATCCTGAAGAAGTCTGTCAATGTCTCTTATTGGAGAAATTCCACCAGTCACAATGTCAACTGGACTCTTTGCTGCAGACTTCCCAGATCGGAAG
>TRINITY_DN35390_c0_g1_i1 len=226 path=[0:0-225]
CAGCCACATTCCTGTGTGTCACACCTTTATTACAGATTTACTTCCAGCTCACTGCTCTACAGCAGTCATCTTCAGTACTAAGAGAGTCATGGTTCTCTCACTTCTATGACTTTTAGTTTAAAACACCTACTAGTAGTCATGCCTATTTGCTAAACAAAGATAACACTCTACTAGGTACATCAATTCCATTAATAATATAACTGCCAATCAATGAGATCGGAAGAGC
>TRINITY_DN35372_c1_g1_i2 len=283 path=[0:0-282]
CAGCCAGGTCTTACAGTTCCGCCAAAATGTTAAAAGGCTTGGGGCCAGGTGAGTATCTGAGTATCAGATTTTGCACCAACCGTTTAGGTGGGACCCCTTTATTGGGTCTCACAGAGTGTCGGTTCCTAGACCCTTTTCAATCTGGGTTCCTCCACGGCTATGGCACTGAGACGACGTTGGGGGCCTTGGTAGATGACCTCCGCCGGAAGATGGACGCAGGATGTTCAACATTTCTTATCCTGCTAGATCTCTCGGCTGCTTTTGATACCATGGACCATGGGCT
>TRINITY_DN35372_c1_g2_i1 len=231 path=[0:0-230]
CCTGTGTCTAACCTTCCCTAAAAAGGGAAGGTTATTGAGCGGGAGGTGGCACTCCAGCTCCAGGTGCATCTAGATAACATCGGTTTCCTGGACCCTTTTCAATCTGGGTTCCGCCCCGGCTATGGCACTGAGACGACGTTGGTGGCCTTGGTCGACGACCTCTGCCGGGAGATGGACGCAGGATGTTCAACATTTCTCATCCTGCTAGATCTCTCAGCCGCTTTAGATACC
>TRINITY_DN35461_c0_g1_i1 len=391 path=[0:0-390]
CAGCCCCCCACTCCTGTGTGCCCCCCCCCCCGCTATAGACAGTTACCAGTCACCTATGTAGCTACCTCTAAACCAAACCCTCATGTGAACAAAAGCAGGACCAACACTAGTTATGGGGTTATTACTCCAGAACAAGCAATTGTGTGACTAGTCTCTGGGCTTCTGTAACACCAGGAAAGCTAGTACTATTGAAGTCTTTTTCCTAAACTACATTGCCTAGAACCAGAAAATACTTCTACCCCACCCTGTTGATTTCAGCAGCTCAAAGAGCCTCAGCCATAGAGGGAATCCATTGTGCTCCATTGTGATGGTACAAGGCCTTTCTAATGCATGTGCCCTTGGATTTTTAGCATCCCTTCGTCAGCAAGGTCACCAGCAACCGAGCTCTGCG
>TRINITY_DN35444_c0_g1_i1 len=210 path=[0:0-209]
CTCCGTTGCCCGTGGTCACCGCCACCCAGACGTAACAGCAGCTACAGGCAAGGGGCTGCTCCTCGTTGTACGCCTGGAACTTTTGTAGGAGCAGCAATCGGGTAGCAAACGCAGAGCGGGACGTCAACAGACCTGACAGCCCCCTACGCGTTCGCTATCCAAACAGGAGAGCAAGCGTAATGTCTGATAACACCCAATTTCTAAAACAGC
>TRINITY_DN35448_c0_g1_i1 len=277 path=[0:0-276]
CAATTTTCCTTTCTCCAGGTCGCATTTCTTTGTTCCTTGTTGCTGACAAATATTAATATTCTGAAATTATTTGAGATTTAGTCACATTAGCTCTAAAACAGATGACTACAAATTAATATTATATACAATTCATAATCTTCCTTCTGATAACATAGAAATCCATAACAGTGTAATTAGTGGCCAATATCTACCTGATTCTAATAACACTGCTGTAAGCAAAGGACACTTCTAGAGTCTGCCGCTTAGTACCTCCTGTTCATGTGGTGTTCATCACTAG
>TRINITY_DN35436_c0_g1_i1 len=268 path=[0:0-267]
TTCCGATCTGTTCTCAGCCCAAGCCCACCTAGTCACTCCAGAGCTGTCTAGGTGGAGGTGCCATGGGGCACTAAAATCCTAAGAGAGGCTGGCCCTGGTCTATACTCAGATCAAGTACTTAGTTGGGTACCGAGGGACAAACCATCTACCTGTCTCTTCTGTCCGGCTTTCTCTAGCTCCTCACCCCCAGAGACTGCTCTACCGTCCTGTCGTTCAGAGTCCCCGTCTCCCCTCTAATTAAACCAAGCAAGTGTGCCTGCGACTGCCC
>TRINITY_DN35369_c0_g1_i4 len=243 path=[0:0-84 2:85-209 4:210-242]
TCCCTCTATTATATCTTCCAGCAGCTACATGAGTCTCCACCCACCAGCTGTTGTCTAGAAGGTATCGTGTTTTCTGGCTGCTTTCCTAAGGGTTGGTATCCTTGTCTCGAAGGGCCCCCGAAGGGGTTTCTGCTCCCAAATCCACTCCCATCAATGGAACCATAAGACATCTTCTGGAGGAGGCTGGATACAGATCTTCTTTTTTAAAAGGTGCACATCCAAGAGGGGCAGAGAGGTCAGGTC
>TRINITY_DN35369_c0_g1_i3 len=295 path=[0:0-84 2:85-209 3:210-294]
TCCCTCTATTATATCTTCCAGCAGCTACATGAGTCTCCACCCACCAGCTGTTGTCTAGAAGGTATCGTGTTTTCTGGCTGCTTTCCTAAGGGTTGGTATCCTTGTCTCGAAGGGCCCCCGAAGGGGTTTCTGCTCCCAAATCCACTCCCATCAATGGAACCATAAGACATCTTCTGGAGGAGGCTGGATACAGATCTTCTTTTTTAAAAGCTTATGAGGAAAACACGTCAGGCAACACACTTTTACTGGTTGTTTCTGATCTCCACATTCGACAAGATTCCTCAGGGATCTTTCG
>TRINITY_DN35369_c0_g1_i2 len=802 path=[1:0-591 2:592-716 3:717-801]
TAAACCATGGAGGCCAGGTCTTTGATGATCTGGTTGACATCCAGCATATCATTCTCAATCTGCTGAATGGCTTCTTCCCGTTGACGGATGGCCTCCAGGTCCTCCTCTGTGATTTCCGACAGCAGGGCTTGATCCTGGCTCTGGTTCTGCCATAGGTTATCCCCTCCATTAAAGATCTTTTCATCGTCAGCCAGGTCGGAGAAGGGGGTCTTGGGACTCTGCTGTTTGCCACTTTTCTGCCCAGTAGGAAGCAAAGCTTTGGACTTCTCAGCTATTTTCTTTTGAACAGCTCCATATCGTTGAATGGCATCAGAGAGCTGGTTCTTCAGCCGGTCCAACTGAAGTCTTTCTTGCCTGGAAGAGCCTCTGACGACCTCGGACAACTGCCGGATGGCTTTGGTGCTGGTGGTGATGGTTTTGTTGGTCTCCTGCTGGGTTGTGTGCAGTTCATCCCGCAGCTCCTGTGTGTCGTTCAATGTCCCAAGATTCCTCAGGCTCTTTTCCAGGGAAGTCACGTTGGAGTTGATCCGGAAGACATTGGCAGATGTGTCCTGAAAGAGTTCCTGAAGCTCATTGGGATCAATCTGGGTAGCTAAGGGTTGGTATCCTTGTCTCGAAGGGCCCCCGAAGGGGTTTCTGCTCCCAAATCCACTCCCATCAATGGAACCATAAGACATCTTCTGGAGGAGGCTGGATACAGATCTTCTTTTTTAAAAGCTTATGAGGAAAACACGTCAGGCAACACACTTTTACTGGTTGTTTCTGATCTCCACATTCGACAAGATTCCTCAGGGATCTTTCG
>TRINITY_DN35369_c0_g2_i1 len=238 path=[0:0-237]
GCGAGTCTTGGGGGATTTAGTGTTTGACAGAGACCACGATGACTATGATGACCACCATCAGAACGGTCAGGCCAACAGAGATGAGGCAGCATTTCATTTTCCTGGTGCGCTGTTGGTGCTGGCTGGCTTTTGCCAACTGCTCATTGGCCGATTCTACATTAGAAGATGCAGTCTCAATGTTGGCTTCAATACTATCTATTGTGTCTCCCTGCTCGTAAACCATGGAGGCCAGGTCTTT
>TRINITY_DN35376_c0_g1_i1 len=217 path=[0:0-216]
CTCCTCCTTGCTCCAGGGAATGCCCTTCTGGCTCAGGGGGCTGCTACTGGCACAACGGAGGGCTGTGATGATGTAGCAGAGGCGGTGGTGCTGGTAGTTGCCTCCACGACTGGAACAATAGGAACCTTGTTTACAAGGTAGCAACCTTCTGTTTCTCACTTCTGGGGCTCTCTAGGGATGGGGCAGGGCCAGGCTCTCAATGCTGGTGGGGAGGGGC
>TRINITY_DN35375_c0_g1_i2 len=215 path=[0:0-77 2:78-214]
CCAATAGAAAGAGAAGGGCCAAAAAACAAAACTGGTGCGCACACACACACACACAGAGCCATTTTCCATTCTCTGGTTAATTTGGCTGTGTGCTGCTACACAACTGTGAGTAATTGGCTGGGCTGGAGCTCCTGGCATGGCATGGTTTGGCCTGTCCTGTCCTGTCTGTGCATAGGGCCAATGATGGAGCATAGGGGGTTTGCATGTCATGTTTT
>TRINITY_DN35375_c0_g1_i1 len=251 path=[1:0-113 2:114-250]
AGCCAGATGGCTAGTTTTGATTGGTACAAGCTGCAGCCAATAAAAAGAGAAGTGCCAAAAATCAAAACTGGTGCACGCGCACACACACAGAGAACAATTTCCCATTCTCTGGTGAATTTGGCTGTGTGCTGCTACACAACTGTGAGTAATTGGCTGGGCTGGAGCTCCTGGCATGGCATGGTTTGGCCTGTCCTGTCCTGTCTGTGCATAGGGCCAATGATGGAGCATAGGGGGTTTGCATGTCATGTTTT
>TRINITY_DN35375_c0_g2_i2 len=782 path=[1:0-255 2:256-781]
GGGGGACAGGGAAGGTATAAAAGTGGCCTGAGTGAGGAGAGGTCAAAGGCTCCTGCATCACAGCCTCCAAGAAAAAGCAAAGTGCAGGGAAGGGACCCTCCTCGCTTCTACCCAGGCCCACAACCCACTCTTTGGAATTATTCGGAAATCGCCAAATGTTGGGGTCTTCGACTGAGAAACAGCAGTTTCTGAAGTTTGGGAAAGTGCAATCGTTCTTTGGAAAACTTCAGAATCACCTGCGCGCGGCTGGAGAAGCTCCCAGAAGCTTCTGGAAACAGTGCCATATTTGGTAGGAGGGAGAATGGAAGAGGGCAGTTGAGACATGGGGTAAGGCAGATTTTGAATCGATTGGTTGGTTAAGTAAATGGCTAGTTTGATTGGTACAAGGCTGAAGCCAATAGAAAGAGAAGTGCCAAAAAACAAAACTGGCACCCACCTCCCAGAGCCCTCCCATTCTCTGGTGAATCTGGCTGTGGGCTGCCACGTTGATATCTGTGAGTAATCGGCTGGGCTGCAGGTGCTCCTGGCATAGCCTGCCTGTGCGTAGGGCCAATGCTGGGCTTTGGGGGCATTTGCATGCCATGCTTTTTTAAAAAACCAAATTGGGTTCCACTGGGGGCACGTTGCTTGCTGGCTACTGCTGCTTGGTTGGTTGGCTTGGCAGTCAGACAGCAGCACCATGAGTTGCCCAGAGGGCTCTCTCTGCCTGGTCTGGGAGTTAAGTTTCCTCCATGGCAGGTGCCCCGGTGTGCGTGTGTGCGTGCGTGCGTGCGTGTGTGTGC
>TRINITY_DN35375_c0_g2_i1 len=602 path=[0:0-75 2:76-601]
CCAAAGTTCAGGAAAGCACAGCCGTTCTTTGGAAAACTTCAGAAGCGCCTACGCGCCTGGGCCTGACTGAAGAAGTTCCCAGAAGCTTCTGGAAACAGTGCCATATTTGGTAGGAGGGAGAATGGAAGAGGGCAGTTGAGACATGGGGTAAGGCAGATTTTGAATCGATTGGTTGGTTAAGTAAATGGCTAGTTTGATTGGTACAAGGCTGAAGCCAATAGAAAGAGAAGTGCCAAAAAACAAAACTGGCACCCACCTCCCAGAGCCCTCCCATTCTCTGGTGAATCTGGCTGTGGGCTGCCACGTTGATATCTGTGAGTAATCGGCTGGGCTGCAGGTGCTCCTGGCATAGCCTGCCTGTGCGTAGGGCCAATGCTGGGCTTTGGGGGCATTTGCATGCCATGCTTTTTTAAAAAACCAAATTGGGTTCCACTGGGGGCACGTTGCTTGCTGGCTACTGCTGCTTGGTTGGTTGGCTTGGCAGTCAGACAGCAGCACCATGAGTTGCCCAGAGGGCTCTCTCTGCCTGGTCTGGGAGTTAAGTTTCCTCCATGGCAGGTGCCCCGGTGTGCGTGTGTGCGTGCGTGCGTGCGTGTGTGTGC
>TRINITY_DN35466_c0_g1_i1 len=215 path=[0:0-214]
CTCTACCTTACCCTTTTTGGGGGTTATGTTGGTGACCCTTATCCCTATATGTGGCAAGGGGGAGAAGGAAGTCATCCCCTTCTCGTGGCTTGAAAGTTTCCCAAACAGGGCTGCCGATCCCAGGGGTTATGGGATCGACACCTAATCTCTATGGGAGATCTATTTGAATAGCTGCCTTACCCTTCTCGCGGCTTGTGCTGGCGACACTTAACCCC
>TRINITY_DN35368_c0_g1_i1 len=220 path=[0:0-219]
CTCCAGCAGTAAATTCCACAACCTAATTGTACACCGAGTGAAAAAATACTTTCTTTTGATTTGTTTTTACTCTGTCACCTGTAAGTATCATGGAGTGTGCCCTAGTTTTAGTACTAGCTGAGAGGGTAAATAACTGCTCCTTGTTTGTTAGTTCCACACCACTCATGATTTTATAGAACTCTATCATATTTCCTCTGTTGTCTCTTCAAGCTGAAGAGCC
>TRINITY_DN35409_c0_g1_i2 len=224 path=[0:0-188 1:189-223]
CGAGCTCCTCCTCCCCCTTCCCCTCCCCCCCTAATCTGCGGGAGGCGGGCGAGCTTCACTTGCTGCAGCAATTCTGGTGTTGAAGCGCTTTGGTGCCTTTAATTCCTCCTCTGTAGTAACCGAACTATGACCAGCTTGGCTTGTGCTAGTCGGGGGACGCTGAGAGTTTGGCGGTTTTTTACGCTAAGGCTACTTGAAGCAATAGGCTGTCTTTGATCCCGCCC
>TRINITY_DN35409_c0_g1_i1 len=343 path=[0:0-188 2:189-342]
CGAGCTCCTCCTCCCCCTTCCCCTCCCCCCCTAATCTGCGGGAGGCGGGCGAGCTTCACTTGCTGCAGCAATTCTGGTGTTGAAGCGCTTTGGTGCCTTTAATTCCTCCTCTGTAGTAACCGAACTATGACCAGCTTGGCTTGTGCTAGTCGGGGGACGCTGAGAGTTTGGCGGTTTTTTACGCTAAGGTTTCTACCTTGCAAATTTAAACCCCGCTGTTGTTGGCAACCATGCACACAGGCTCAAAAATACCGTAGTTATGCCCCACTAGAGACTGAAAAATCATACGAATGCTGTGATTTCTAATACTCCCCACAATACTCATGAGTGCGTGGAAGCTTTG
>TRINITY_DN35409_c0_g2_i1 len=207 path=[0:0-206]
CTCATGAGTGCGTGGAAGCTTTGTCTTGAGTTTGGGATGGCAGTTATCAAATTAAATAAATGGGTCTTCATCTAAAACTAAAGCCCAGGCATGGCCAGTGTGAAAGTTGTTGCTTTAAATTACTCATTAATTGGTTCCTTGACTATCGACTGTTTGTAGATCTAGGGTGCAGTCCAGCTTCCATTGAAGTCAATGGGAGTTTATCTT
>TRINITY_DN35453_c0_g1_i1 len=1087 path=[0:0-1086]
TCTACCTGATTCTGGGGCCTCTGCAGGTCTCTACCTTGTATTGTGTTTAATTAGTGAATGTTTAGATCAAGCTTGCCTCACAGTACCCACTCGACACTAGGGTTTTAGCGTAAGCTAAGAACATGATTTTTTCCCTCGTGTATTGCTGGCTGAGAGTGGAGAGCCCTTTTCCCCCTGACCATGTCTACCCTACAGATTAGGCTTGAACAATCATTTCGTTGAGTTTAAATGTCAAGTTGCTATGTTCGCACCAGTGAGGTTAACTCCCGCTCAGTTCTGTTCTGTGTTTGAACTCTCCTGTGTTTGTTCACACTAGCCGTGTTTCCTGACTGAGTTCTAGACCTAGGGTTCTTGGAACTGCTATTTGCGGGACATTGTGGGAGAACTCCTCTGTCCCATTTCCCGTAGAACTCGACTCTAGGAAGCCCAGTCAAGGGAAGAGAAGAGACAAAAGAGCAAACAGCAGAAGTAAGGCAGGCAACATCTGTGGCCAGGTCCAAGGTGGGTGTGGGTATAGCAACCTAGGCAATTGCCAAGGGTGCCATATCCATGGGGCACAGTAGCAGCTCTGCTTCCCATCTGGCTGTGGCTGCTGGCTCCTACAGTGCTGTGCTCCCTCCTAGACACTGTTTCTCAGGCTCAAGGCCCCACTCCCACCTCCCCCTTAACACCTAAGATCTCCAGGAGAGAGAAATACTGGACCTTCCTCTATCCATGGTAGGCTTTGTTTGGGAATATGCTTTTGCAGTTAGGACTGGGAGCTTGCTTCCTTCTGCTCCATGTACCCCACCCATGATTGTAGCCACACAGGAGGAATTGTGCGATATGTTTGGAGGACTCACAAACTGTTACCCTTCCAGCCTGAATTGGGGCTAAGCTTCCAGTGTATTTATTTATTTATTTGCATTTCCTTCATGCCCATGGCATCTTGGGGCGGCTTACAACATAAAAGCAACAAGAGATAGAATAACAATAAAACACAGAAATTTAAAACATCTAAAAATTAACCTAAAAACAACCACCACCCCAAAACCTTTATCCCAACACCCCCCCCTCCCATCTTCCAAAGGCCTGGGAGAACAGCCAG
>TRINITY_DN35440_c0_g1_i1 len=976 path=[0:0-975]
CCACGGTTTGTTCCTACCCACAGCAAACATCTGGTGGGCGGGAACAAACATGACACCACCATGGGTGGGCACGCTGGGGTAAGCGTGGCCACCCGTGGTAGCATCACATTTGAAAACTGTGTAAACACATTTCATAGCCTTTACTGTACAGGCAGGTGGGAGAAATATTTATATGCAGTACACATTGGTAGTGTACACACAGGCACTCCCAGTGTTGAGGGCTTTGTCGGGCTGGTCCCAGCCAATCTATTTAGTTTCCCCTGAGATGGGAACTTCTGGCATCTTTTAGGAGGACTTCTCACCATGCAGCTTCTACCCTTAGGATCCCCTCCTCAATGAGCTCTGTATTCTTTATTTATGACTGATCCCCCAGCCTCCCTCAGCTAAATAGATTATGTATATATGCACTTTTAAATGCTTTTAAACTAAAATCCTTTTGCATTTTAATCCAAAGAGGACAGCATATTTTATCTACCCTGAGAGAAGTCCTAAAACTGACACTTTTAAAATTGTTGTTCCTAAAACCTATTCAGTACAGCGTAACTTACGTCACACCAGCTTCTGATGACATTTTACTTTTATAAATAAGATAATTTGTTTCCTGTTTGTGCAATGTGATAAATATGTAACTTAATTCATAAATTGCTATTCATTTTTTTAAACTCTAGTTAGTTAAACCAACATTAGCCAGTTCTTGAGCTCATGTTGAACTAAATAATATTCCTATTCAAGCCAATGGGAGCTTCACTAGTGACTTTTGTGAAAACACAATGTGGATCACTGTAGTAGCTATTTTAATGCAAATTGCAGATACAAAATGGCAGCATTGAAAGTGGAGAGATACATTAGATAAGCCGCTCGTAGTACTTGCCAGTGTGTGTGTCTGTAATAAGATTAATGATGTGAGGATTTGATGGTCTCTAGAAACGGAGAGCCTTCAAAAATTAAAGCATGAGAGATCGGAAGAGCGTCGTGT
>TRINITY_DN35382_c0_g1_i1 len=297 path=[0:0-296]
AATACTCATCCATAAATACATAATGCACGTTGGGCTACCGACTTTAATTAACAACCCATAATACTCCAACAGGATTTTGTGTTTTTTTTTTTTTTTTTTTTTTTTTTTTTTTTTTAAGAGCAGCGGGATTCTCAAGCTTTTTAAAAATGTGTCCTCCCCTGTTCCTCATTTGTGGCAGTCAAGACTCTTTTCCCACCACACAAACACACACTCCCCTACCTTGCTCCTTCCCCTCTCACCACCTTCCTGTTGCTTCCCTTCTCCCTCCACCTCATTTTCTGAGTCTCCCCACTCACT
>TRINITY_DN35373_c0_g1_i1 len=523 path=[0:0-522]
GGAAAGAGGAAGAAGCATAAAATGGCTAGAGCTCAAGGTGATCTTCCTGGTCCTGTGAGTCCTCTCTATGATAGTCTGAGATCAACGCGTTCTAGTATACGCAGACAAATGTGACAGCGAAGGCCTACATGAACCATCAGGGGGGCTCACGCTCGTGGGGCCTTCATCACCTGACCACCTGGCTTCTGCAGTGGACAGAAATGAACCTGAAATTGCTGTGAGCCCTACGCATAAAAGGAAACGAAAACGTCCAGGCAGATTGGCTAAGTAGACAGATGGTGGACTTAGAGGAGTGGTCCCTGAGCAAGGCGGCATTAGAACTGATTGTGGACACCTTCGAGCGATCTGTGATCAATCTCTTCACAAGCAAGGACAACTCAAAGGTGCCCCGCTTCATGTCTCGCCACCATGATCATCGAGCGGTGGTGCAGGACGCTCTCAATCAGCCATGGCCATGAAGCACCACGTATACGTTTCCTGTTTTCCCTGATCACCAGGACAATATCCAAGATGCGGCGAGAGC
>TRINITY_DN35374_c0_g1_i2 len=1067 path=[0:0-1066]
AGCCTTTGGGAAGGGCAGCATATAAATTTAAATAGATAAAATAATATCACTTTAGTGAGGCAGCCCCAGAGTACGGATGCGCCCATGCTAGAGTGTTAATTCTGTGCAAAAGGTGGGTCACAAGTCAAATGAACCCTCCAAACCCCTCCATAAGCATGTTTGCATTAAAAGAAGGGGACATTATTTTGGGGGTTGCCTTTTCCAGAAACAATCGCTCTTAACCCTGCCTTTGTTTATACAATCACTTACTCCAGTGGTTACTACCATTACTTTGCTGTAACCCTCCTTGAGTTCATACAACACCATGCTTAAGTGAAACAGTGGGTGGCTACCCTCCGGAGTATGTAGTCTTAAAGAAGAGCGCGTACTCCAGAGTAACTTGCCACTGGGAGTAAGTGATCTTGTGAATGTGCTAATTATGCATGTTAAGTCACCTAACCTCTAGCAGTGCTTAATTTGTATATTTTTTAAAAGGTGCCAGAGAAAGTCTGTCCTAAATGGAGATGTTTTTGCTGAAATTCCTTATTGAAATAGCTGCCGCTAGACTCAGGATGCAAGGGGGGGATAGTAAATCAGAACTACCCTGCTAAGTCACCAGCCAAAATACTCACTGTCAGACAGCTGTAGGTTGGCACTGCAGTAGCCGCACCCTCCTTGTCCATCCCCAGAGGCTGGTGCTTCTTTTGGGGGAGGGGAGGAAGGGGGCTGCTGTTGCCCCCATCAGCTGTTTGGCACTGGGGGTATTTTACCACCAAACAGCTGATGTGGGGGCAGCAGCAGCAGACCAGTCCCCAGGCCTGGCCCCCCATTAAGTTTTGTCCAGCCATGGATCGGATCGTGCAGAGTAGCTGCAGTGACAGCATCCAGGCAGACGTACCAGGACTGAACCCTGGCACAAATTAAACCCTGACACCTTGTTCACATGATCATGGGCTTTTGGAGTAGCCTCCCCATAGGCAATTATTAAAGCTGAAACAGGCACCCAGAAATTGGCAAACCCATTGAATCTCTGGCCCTTTTCACACAGACACTCTGACGCTGATGGAGTGGGTGTTACACTTTATTAA
>TRINITY_DN35374_c0_g2_i1 len=213 path=[0:0-212]
AGAGACAGGTCGGTAGCTGGCGAGGGCGCCCACGTCCAATGATGGTTTCTTCAGCAGGGAGCACACCACAGCCTCCTTGAGACTGGGCGCCAACCTCCCCTGCTGTTGTAAGCCTCCTTGAATCTTGGGGACTGAGCAGGATACTGCTTTGTAGTGAAGTGTGTAGGAATCCCCCATTACCCTGCTTTAGCCTGAGCCTTTGGGAAGGGCAGC
>TRINITY_DN35456_c0_g1_i1 len=250 path=[0:0-151 2:152-188 3:189-249]
GACCGCTAGGGTGCCGCATAAATCATAAAAAGGGTCATTAGATGACCATGAGCCGTATCCGTTCTACCCACAAGCCATACCATTACCCGGACAGCATTTGCCTCAGGAACATTGCCAAATTTGCAAATACTGCAACTGCCTTCATTAAATCCAAGGTAATAGGACTTAGGCATAACTCATAGGTCTTGGCGACAAAAAGTAAATGTCCACTAGTATCCAGTTCCTGTAGGTTGCAAAAGCGACATATCCT
>TRINITY_DN35456_c0_g1_i2 len=212 path=[0:0-151 1:152-211]
GACCGCTAGGGTGCCGCATAAATCATAAAAAGGGTCATTAGATGACCATGAGCCGTATCCGTTCTACCCACAAGCCATACCATTACCCGGACAGCATTTGCCTCAGGAACATTGCCAAATTTGCAAATACTGCAACTGCCTTCATTAAATCCGAGGTAATAGGACTTAGGCATAAAGATCGGAAGAGCACACGTCTGAACTCCAGTCACCTT
>TRINITY_DN35456_c0_g1_i3 len=250 path=[0:0-151 2:152-188 4:189-249]
GACCGCTAGGGTGCCGCATAAATCATAAAAAGGGTCATTAGATGACCATGAGCCGTATCCGTTCTACCCACAAGCCATACCATTACCCGGACAGCATTTGCCTCAGGAACATTGCCAAATTTGCAAATACTGCAACTGCCTTCATTAAATCCAAGGTAATAGGACTTAGGCATAACTCATAGGTCTTGGTGACCAAGTTCCTCTCCCATAGCTCTTGGAAGGAAACAATACCCTATCCCGGAGATGCACC
>TRINITY_DN35435_c0_g1_i1 len=386 path=[0:0-385]
CAGTCAGAGGTACACACTGACACACACACACACACCCCATCACTGGAGGTCCCCAGGTCTGCACAGCCGGAGGTACACACCGACACACTCACACCACCACCCACGATCACTGGGGGTCCCCAGGTCTGCACAGCCGGAGGTACACACCGACACAACCACCCACCCAGCACCGGGGGTCCCCAGTTCTGCACAGTCAGAGGTACACACTGACACCCCCCCCCGATCACTGGGGTCCCCAGGTCTGCACAGTCAGAGGTACACACTGACACACACACACACACCCCATCACTGGAGGTCCCCAGGTCTGCACAGCCAGAGGTACACACCGACACACTCACACCACCCACGATCCCCAGGTCTGCACAGCCGGAGATACACACCCTCAC
>TRINITY_DN35435_c1_g1_i1 len=267 path=[0:0-266]
GATCTCACACACACACACACACACACGGCTTGTTCTCTTCAGCAGGGACATGGCAGGGACACACACACAGCAGGGGTCACTCCTTCCGGCAGGGACACATAACAGACATATAGAGCAGGGCTTCCTCCCTCCAGTAGGGGGCAGCAGGGACACAACACACACACACACACACACACAAAGTGCGTAACAGAATGTAACAATAACAAATGTGTCTGACACAGAGTCCAGGAGTGTCTGGGGGACGAGGAGGAGGCAGCAGCGGCGAGT
>TRINITY_DN35463_c0_g1_i1 len=329 path=[0:0-328]
GAGATGCCGTAGGCATAGGGGGCGGCATATAAATGGAATTAAATAAATAGGGGAGGGGGCTAGGAGCCAGGACTCCTGGATTCTCTGGGAGGGATGTGGGGACTACTGGGTTAGAGCAGGTGGGACTGGGAACCAGGACTCTGGGACTGGCTTCTCTGGGATGGGAGTGAACACCGTATGGAGCATGTATTTTCATTTTCATTCCAAGTACAATTGTTTAATTTTGTAAAACTTCTTTATTGTAAATAAAACACTTTTAATTATAAATACTTTACTGTAAATGAAATCCTTTAATCCTTTTCTTGTGAATAAAATCATTTTGCACTGCT
>TRINITY_DN35415_c0_g1_i1 len=419 path=[0:0-257 2:258-315 3:316-345 5:346-418]
CTGTGGGCTGCTCATCCTGCCTCTCAGCACCAAGGGGCCCATTTTCAAAGCTCGTGCTCCTAGCTGTCCCGTTCAGAGCCATGAGCTTTCTCAGGAAATGCCAAGGCAGATCTCCCAGGGTGTGAGGAGTCTGGTTGAGGATACTCTCCGGGCAGATTTCTAGGAGATCGCTCAGTCTCAGCTTCCTCTGCTGCTTCTCCTGAAGTTTTAGCTTGTGGAGGAGTCCTTGAAAAACGTCAAATGTTCCTGCATCACTGGCCTTTCTTGTAGATGCAGGGCCTTCTCGATTCTCAGGACCATCCTCTTTGGAGAACACGGAGCTGATTTGAATCTTAGGTCCATCAGCTAAACTTAACCCAGTGACCCGGTGTGCCTCGGTACCGCTGCCTGTGTGTGCCACTAGGCCACTCTCACTTCAG
>TRINITY_DN35415_c0_g1_i2 len=453 path=[0:0-257 1:258-315 3:316-345 4:346-452]
CTGTGGGCTGCTCATCCTGCCTCTCAGCACCAAGGGGCCCATTTTCAAAGCTCGTGCTCCTAGCTGTCCCGTTCAGAGCCATGAGCTTTCTCAGGAAATGCCAAGGCAGATCTCCCAGGGTGTGAGGAGTCTGGTTGAGGATACTCTCCGGGCAGATTTCTAGGAGATCGCTCAGTCTCAGCTTCCTCTGCTGCTTCTCCTGAAGTTTTAGCTTGTGGAGGAGTCCTTGAAAAACGTCAAATGTTCCTGCATCACTGGACTTTCTTGTAGATGCAGGGTCTTCTCGATTCTCAGGACCATCCACTTTGGAGAACAAGGAGCTGATTTGAATCTTAGGTCCATCAGCGAACCCTGTTGCCTTGAGGAGTCGCTCTGCCAAGTCTTTCTTGTTGATAGCTTCCTTCCAGCACCTCAGCTGCCACCTTCACCCCGTACGGCTCTGTGTAGTAGCTG
>TRINITY_DN35415_c0_g2_i2 len=234 path=[1:0-82 2:83-233]
ACCCAAGATTCTCTAAACCCCCTTGATGTCCTTTGTGCCATCCTGATTTGCTCAGATAATTTTCTCCAACAGGAGATCCTGTCCAAAATGTCCATGTGCCAGTTTGCCCTCCCCCTGCTCTTACCTGCCCTAGATAGCTCAAAGTGCACTCTACTTCTCTGGGCCATGAGGGACATTGTGAGGAAGTGGAGGCCACACTCGTTGGCCGAGAGCCGGGGGGATCGGAAGAGCGTC
>TRINITY_DN35415_c0_g2_i1 len=284 path=[0:0-132 2:133-283]
AGGATGAGCAGCCCACAGGGGATGAGATTTTCACGCTTAGTGGCACCGACACTAGGGAGTTAGTGAACCCACTCGATGTCCTTTGCGCCGTCCTGCTTTGCTCAGACAGTTTCCTGCAGCAGGAGATTCTGTTCAAAATGTCCATGTGCCAGTTTGCCCTCCCCCTGCTCTTACCTGCCCTAGATAGCTCAAAGTGCACTCTACTTCTCTGGGCCATGAGGGACATTGTGAGGAAGTGGAGGCCACACTCGTTGGCCGAGAGCCGGGGGGATCGGAAGAGCGTC
>TRINITY_DN35415_c0_g3_i1 len=223 path=[0:0-222]
TGCTGCTGGACAGAGCTGAGAACCTCATTGAGGAGTTTGGATTTGGATAAAGAGCACACCCCAAGCCGCACAAAGGAAATGGTTGGCATGGGGGTGAGCACCAGGCTCTCCTCTCTGAACCCCTGGCTCTCAGCCAGTGAGTGTGGCCTCCACTTCCTCACTATGTCCCTCATGGCCCAGAGCATCAGGGTGCACTTGGGGGTGTCGAGGGGAGGCAAGAGCA
>TRINITY_DN35406_c0_g1_i1 len=988 path=[0:0-987]
ACGCTCTTCCGATCTGCCCTGCACTATGTATTCCCCAAATGTCCTCTTCTAAAGGGGAGGTACGGCCACCTTAGGCTTGTCTGACAAGGCGGAAGGCCTCCAGGAACTCATTGAAATCAATGTTTCCATCCTTGTTAAAATCAATGCTGCGGGCCAGGTCGCAGATGCCTCCTTCGGTGAGTTCAATGTTCATATGAGAACTGAACAGCTTCCAGGTCTGGTGAAATTCCTCAAAGGAGATGAGCCCTGAATGGTCACTGTCTATGATGGTGAAGATGGTTTCCAGGTTGGATCGGTTCCTGTAGATTGTTTCCAGCAAGCTTGACTGGATGTGCTCTTGGCTTCGGTGTTCCATGGCTAAGTCGGCAAGCCAGGCCTGGTACTCCAGCCTGCCGTTCACAACGCTCCGCACCAGCTGCGGCCTCAGCATCAGCCATGGTAGCCCTAGGTGCAAGACCGACTCCACCGCCGTCACCCAGTCACTGAATGTGATCAGTCCAGCTTGGTCTTTATCGTATCTCTTGAACGCAGCGATGAGGTCTGACTTGTGAGCAAACAGCTTCTCTCTCAGGGCCTGAAAGGCTGACTCTTCTACTCGGCTGATCCTTTGTCTCATGGTTAGATTATGGGCCGTAGGGCTGGCTTGATACTGCACAAAGTGAGGGACAAGGTCGGGCCCCAGTTTCACGTAGGCTCCTCTGTTACTGCCAGTTGCATAATAGTTTGAGGCAGAAAATATGGTCAGGACCTTTCGGTTGTGGCAGAACTCGTAGCCTTCCTGCTTGCATTCATGGGAGCGGATCAGGAGCTGCAGGCCGTGCTTCTGGAGGATTTTCTCTGTCACGTCAGGGCCAAAGTAGCAGCCCCCCCCTCGGACGATATTGAGGCTGCAGCCTGGCTGTGGTAGGGGGTCGCTCCACAAAATGTCGAGAACCTGCCTCATCTCCTCCTGCTCCAGCCCCCACACCTCCGAGGATTGCAAGTCTAG
>TRINITY_DN35381_c0_g1_i4 len=533 path=[2:0-95 3:96-96 5:97-106 6:107-148 7:149-172 9:173-183 11:184-532]
TCTGTTGGCATTTCAGCGAGCCTGCAAGACCTGGCTGTTCACCCAGGCCTTCGGAGGGGAGGGGGGGATATTTGAAGAGTTTTTATGTTGAGGGGGTTTGTATTTTTAAAACATTGTTTTAATGAATTTTATTGTGTGTTTTTATGCTGTAAGCCGCCCTGGGATGCCGTAGGTATGAGGGGACGGCTAACAAATATTTATAAATAAATAAATAAATAAAATAGCCCTCCCACCTCGACGCCTATCCTTGGCTGCCAAAAGCTCTGCTAAACAGAAACGTTCGGCACCGCCACGGGAATAGCCGCCGGCTTGGACGGATCTCTGCAGGAAGGGAGTTCAGCAACCGAGTGGTACAGACCAGACCGGCCAGCGGTCCCCGCGAGAGAGCGCTCCCAGCCAAGCGCAGGGGCCGCGGGGGAGCGGGGAAGCCAAGGGGATCTTTCAGACAGGTGGGCCCCAAGCCGTTTAGAGCTTTAAAAGTCAAACCCAGCCCCTTGAATTGTGCCCGGAAAGCTCTCGGCAGCCGGCGCAGC
>TRINITY_DN35381_c0_g1_i1 len=478 path=[1:0-41 5:42-51 6:52-93 7:94-117 9:118-128 11:129-477]
TGCAAGACCTGGCTGTTCACCCAAGCCTTCGGAGGGGGGGGATTGTATTTTTAAAACATTGTTTTAATGAATTTTATTGTGTGTTTTTATGCTGTAAGCCGCCCTGGGATGCCGTAGGTATGAGGGGACGGCTAACAAATATTTATAAATAAATAAATAAATAAAATAGCCCTCCCACCTCGACGCCTATCCTTGGCTGCCAAAAGCTCTGCTAAACAGAAACGTTCGGCACCGCCACGGGAATAGCCGCCGGCTTGGACGGATCTCTGCAGGAAGGGAGTTCAGCAACCGAGTGGTACAGACCAGACCGGCCAGCGGTCCCCGCGAGAGAGCGCTCCCAGCCAAGCGCAGGGGCCGCGGGGGAGCGGGGAAGCCAAGGGGATCTTTCAGACAGGTGGGCCCCAAGCCGTTTAGAGCTTTAAAAGTCAAACCCAGCCCCTTGAATTGTGCCCGGAAAGCTCTCGGCAGCCGGCGCAGC
>TRINITY_DN35381_c0_g1_i6 len=534 path=[2:0-95 4:96-107 6:108-149 8:150-184 11:185-533]
TCTGTTGGCATTTCAGCGAGCCTGCAAGACCTGGCTGTTCACCCAGGCCTTCGGAGGGGAGGGGGGGATATTTGAAGAGTTTTTATGTTGAGGGGGGTTTGTATTTTAAAAACATTGTTTTAATGAATTTTATTGTGTGTTTTTATGCTGCAAGCCGCCCCGAGATGCCGTAGGCACGAGGGGGAGGCTAACAAATATTTATAAATAAATAAATAAATAAAATAGCCCTCCCACCTCGACGCCTATCCTTGGCTGCCAAAAGCTCTGCTAAACAGAAACGTTCGGCACCGCCACGGGAATAGCCGCCGGCTTGGACGGATCTCTGCAGGAAGGGAGTTCAGCAACCGAGTGGTACAGACCAGACCGGCCAGCGGTCCCCGCGAGAGAGCGCTCCCAGCCAAGCGCAGGGGCCGCGGGGGAGCGGGGAAGCCAAGGGGATCTTTCAGACAGGTGGGCCCCAAGCCGTTTAGAGCTTTAAAAGTCAAACCCAGCCCCTTGAATTGTGCCCGGAAAGCTCTCGGCAGCCGGCGCAGC
>TRINITY_DN35381_c0_g1_i2 len=533 path=[2:0-95 3:96-96 5:97-106 6:107-148 8:149-183 11:184-532]
TCTGTTGGCATTTCAGCGAGCCTGCAAGACCTGGCTGTTCACCCAGGCCTTCGGAGGGGAGGGGGGGATATTTGAAGAGTTTTTATGTTGAGGGGGTTTGTATTTTTAAAACATTGTTTTAATGAATTTTATTGTGTGTTTTTATGCTGCAAGCCGCCCCGAGATGCCGTAGGCACGAGGGGGAGGCTAACAAATATTTATAAATAAATAAATAAATAAAATAGCCCTCCCACCTCGACGCCTATCCTTGGCTGCCAAAAGCTCTGCTAAACAGAAACGTTCGGCACCGCCACGGGAATAGCCGCCGGCTTGGACGGATCTCTGCAGGAAGGGAGTTCAGCAACCGAGTGGTACAGACCAGACCGGCCAGCGGTCCCCGCGAGAGAGCGCTCCCAGCCAAGCGCAGGGGCCGCGGGGGAGCGGGGAAGCCAAGGGGATCTTTCAGACAGGTGGGCCCCAAGCCGTTTAGAGCTTTAAAAGTCAAACCCAGCCCCTTGAATTGTGCCCGGAAAGCTCTCGGCAGCCGGCGCAGC
>TRINITY_DN35381_c0_g1_i3 len=203 path=[0:0-90 5:91-100 6:101-142 7:143-166 10:167-202]
GAGCCTGCAAGACCTGGCTGTTCGCCCAGGCCTTCGGAGGGGAAGGTGGGGGAGGGGGGGGATTTCTGAAGAGTTTTTATGGTGAGGGGGGTTGTATTTTTAAAACATTGTTTTAATGAATTTTATTGTGTGTTTTTATGCTGTAAGCCGCCCTGGGATGCCGTAGGCATGAGGGGGCGGCGAACAAATATTTATAAATAAAT
>TRINITY_DN35381_c1_g1_i1 len=262 path=[0:0-261]
CTTTTCATGGCATAATGTGCTTAATAGGCTAACTGCATTTTGGGTGCCTTGTGTGTTTTATAGCAGCACCTCTGGACCAGTCGCACCGCATGTGTGCACAAGGCACAGGTGGTACCGGCAGCGAGAAGCAACAGGCCCTGGAGGCCAGACTGACTAAGCTTACCCCCTCCTCCAGTAAGTTGTTTTAGTGTTGTGAGCCGCCCCGAGATGCCATGGGCATGAGGGGGCGGCCAATAAATGTGAATAAATAAATAAAGGCGGT
>TRINITY_DN35381_c1_g2_i2 len=395 path=[0:0-394]
CTATGGAGTCGGGGCAGCGTGAATTGATTACGGGGGCACGACTGAACTGGTTATATATGTCTCTTTTCATGGCATAATGTGCTTAGTAGGCTAACTGCATTTTGGGTGTCCTGTGTGTTTGATAGCAGCACCTTTGGACTGGTCGCACTGCATACATGCACAAGGCACAGGCAGCACCAGCAGCAACAAGCCCTGGAGGCCAGGCTGGCTAAGCCAAGCTCACCCCTCCTCCCCCAGTAAGGCAATGGACGCAGTCACTCTCTTTGTGCCTGCCTCACTGCCCCTGCAATGGAACCACTCCTGAGAATGGTGATAGATGCTCGGCCGGGGAGGCGGGAAGCCTTGGGAGGCCATGCTTGTCTATGGGCACTCGGCTGAGTGCCAGGTAAGACAGC
>TRINITY_DN35381_c5_g1_i1 len=205 path=[0:0-204]
CAGTAATTGGCGCCATTTTGGAGAATTTATTTATTTATTTATTTCAAGACATTTATATCCCGCCCCTCCTGAACGCAGCCCGGGGCGGCTTACAACATAAAACAATACAAAAATACAATTTTGTAAAACATCAATAAAATCACAAAAAAGAAATAGAAACAATAGAAATCTGTGTATAAAATCCACCCTAACCCATCCTCCCCCC
>TRINITY_DN35433_c0_g1_i1 len=202 path=[0:0-201]
GGAACGCCAGACCCCACAGAAAAATGGAAAGGGTGAAGGGAAGAAAATAAAACAAATGACCAGTAAGCTCTCATGGGGGGATGCCCTGATCCTTCCTCCCCTTGGTCACACCCCAGAACACATTCCCCGATCCTCTCTCTTGGTGCTGCTTGTGCTTCCTTGAGGAAGCAGTATATACTATAGGGGCAAGGACAGGAGCGCG
>TRINITY_DN35432_c0_g1_i1 len=1508 path=[0:0-1507]
GCTACAGTTCTTCTTTTTGGGGTTACCGGAGAAGCTGGGCGAGTCTTGATCTCGCTTGCGCTTCTCCTGGCTGACAAGAATATATTCTTTTTTATCCCTATCATAAGTTACATCTGCATCCGCCAGGACTTCATCCCATCCCACATACTTGACATACTCGGAAGGCTCTACTACTTTTCCTTTGGTGGCCAGCTGCCAAGCCTGGTAGCTATTGATTGGATCCAGCTCAGCTACCCTTTTTCCTGGTTGCCCTCTTGTAACTCTGTCTATCCCTACAAGTGGCATCAGGTTCAGATACTGTAAGAAGAACTGCTTTGTTATAGATGGATATAGGTTCCCATCAGTTAACTTTTCAGCTTTGACCTCAGTGCGGCTTCGGCAATGCACAGCATTGTGTGCTTTTAGGCTTTCCATGTTTGTAAACAGGTTGCCACACTTGGTACAAACTTCATACAGAGACAAGCCAGTCACAATGGTTTCCTCCTGAATGACATTGTTAATAGTGGCAATAGGCTCCAAGTCATTTTTTGGTTTGTTTTTGCTCCCAGTCTTTGGGCCATGCGATTTCATGTGATTTTTGAGAAACCAGGGTTCCTTAAATCTTCTGCCACAGATGTGGCATCCATGATCAAAAGATCCTCTATGCTTTTTCATGTGAGCTTTGAGGAACCAGGTTTGACTAAAGGCCTGACCACAGACTTCACAGGGAAACTCCCCAGCGCTCAACTCACTCTTGCCATTCTCAACGCAAGAGCCTCCATTTGGAATCTGGGCTGTAATATGGTCTTTCTCTATGTGGTTTAGCAGTGTCTCCTCTCTTAATGTCATGTAATTGCACAGCCTGCACTTAAATGGTTTGTGGACTTGATGTATATGCTGCTCAAGGCCTTTCTTCCCTTCAAATTTGTTTTTGCAGAAGGTGCACTGGTAAATGGGGAGTTTGGCATCTTCTGCAAAGGATGCTTCTGTAACAGCCTCCTTCCTGCTGCTCCTCAGCAAGATCTTACTGTCCTCTATTTGAGTTGCACCATTCAAGATCTTATTGCAGGCTGATGTACTTTTAGTAGGGCTGGTGCACCCATCAAGGCCTTCTGAAACTCCTATTTCTCCAAGCTGGGCCTCGCCCATCTCCACTTCATGCACGTGGCTTATAGTGCCTGTTCTGTGACTCCTAATGTGTATCTTCAAGTTGCCCTTTTGGGAAGCTCTGTGGTCACAGTAAGGGCATTTGTAAGGCTTCTCTCCTGTGTGCTTCCTCATATGTTGAGACAGGGAACTCTGAAAAGGGAAACTTTTGCCACAAATGCAGCAGCTGTGGCACATGGACTTATCCGCATCCATGTCACTTTTGTTTACCTTGTTGGGACTGGCAGCTCTTCGCAATTCCATCTCTGTCTCTTTGTCACGATCCATCTGTTCTACTGCAACCCCATCAGTTGTATGAGGCAAAGGGACAAAAGCTTGTCCAACTGTAGTGAGCCGAGTTGTGGTTCAATCATGCATTTCTG
>TRINITY_DN35432_c0_g2_i1 len=1717 path=[0:0-1716]
TGGGGATGCTCCTGCTGCACTAGGCTGAGGTTGCATTAGTGGACTTGCTCTTGGTCCTGTTGTGCAGTTTGTCAATGTCCTCATCTCATTTGCAGCCTTGGTGCTAGATTCCCGCTGAGGCACTGATGGGTCTTCATGCTTAGTATACTGCTCAGTTTTACACAGAGGGTGATAAGGAGGCGGTGGGTTGAATTTGGCCTTCATTGGGTCAGAAGCACAATGCTTACTTAAAGGGGCAAAACCAGTACATCCTTGGGGAATCATGAACTTCTCCCTTTGCTTACTGTTGGCCACTGGTGGACCAGGTCGTGATATGACTGTCTGGGTAGGTGCTGAACTTCTGCTAAAGCTTCCTCCTTGCATCAGTTTGGAGTTGTCTTCAATTTTAGCTTTTAGCTGAGGATGCTGCTGTGCTGCCGTGTTGTATTGCTCATGGGTGTGATTTAATTTGGGCTGCTTGTACCCATCAAGACCTGATGACCGTGGGCCACAGTGGCCAAATGAATTGCTGTCTTTCGACTGAGCCATACTTCCAGGTTTAGCAGTCGTCCCTACAGCAGAAGAATTGCTTTTGGATCCTGGCAGCCCGCTTGGCACCTGAGTACGTGTGAACCTGGTAACAGGTAATGGCTGACATTCTTTGCCACCAAGTACTGGAGGGGGACCAGTACGTCCATTTCTTGCCAGAAAAACCATGTTGTTTTTGATACTTTTGAACCCATTTTGCTGAACCCATGGAGGAGCCATCGAGTTACAGCTGATCTTGTGCCAAATTCTTTTGTGCATCCAAAGGACCTCGGGGTAATAGGTCTTGTGACTGCAGTAAGGACATGGATGGACAATCAAAGCAGCCTGCAAGGATGAGGTAAAACCTTTATTGCATGAATCATCCCTAGTTGATTTCTCACTTAGGTCTAGGGGAATCAACTCTCGTGCCTCAACACTTTTGTCTAGCACAGTGCGCTCGGGAAAATTTTCTTTAGGCTGTTTCATTTCCAACGGGCTTTGCAAGTCTATTCTCAGGTCTGAAGATGTTTGGCCCATACCTGAATCAAAGTCAACAATGCTGCGGGAGCAAGCAAGTTCTTGGCTGTGTTGAAATGTTGACTGCTTTAAGTCTGGGGAACTTCTAAGATCTTCATATTTTGGAAAAGATTCTTTGCTGTTGTTTTCTACAGACACCAAAGCAGGTATCCCTGGTTTAGATTCGTTGGCATCATCTTCTCTGGCATTATCATTTCCATGGTCCATCTGAAATGTCACCATAGGTGTATCCTCTTCAGAAAAATTGCAGTGGTAAGGCTTTTCACCTGGTGATGGCTGATGTACCCCTTCCTCAAAACTGTCCTCAGCTCCCTCCTCACCCATTCCAGAAATCATAGAGTCTTCTGGGGCAGAAGCAGAGTCTGGAGTACTTGGCCCACTGACAGAGCTGGAATCTCCCTCTTCGCTGCTTGATCCATACCGGTCTGGCTGAGCCACTACCCCACTCTCACTGCAGCTTCTACGTTCTCTCCTGTGTACCCGCGAATGTAGCACCATTTGATGGTAAGTGCGGAAAATCTTGCCACATTCAAAGCACTCCGTGGACTTGTTCTGTGACACTCTTCTGTTCTGGCGTGAGGAGGGTCTGTAATCCAGATCACCCTGACCAAGGATGCAGTTATCTCCTGGCTGTATGCTGCTGCTTTTCTCTGAGCGCCCACTGCTACAGTTC
>TRINITY_DN35449_c0_g1_i1 len=282 path=[0:0-281]
AGTAATTTGAAAATTCAAATGACAGGCAGACGCGGCTTGTCTAAACGCAGCCGGAGCGTCTAGGCCGAGGGGGAGGATCATTCTCTGAATCCGTGTTTCTTTTCTCAGGAAATTCACTGTGTTTCAGCTTCCTCTGATGAAATGTCCAAGCCGGGATGAGTCGGAAGTGAGAAAATAGCCCCGGTATAAAGATCAAGGGGGGCTGGGTCAACGGGGAGAGTCAAAGAGGAAGACGCCCTTGGAGCATCAACGCTGGTTCTCTCAGCTCAAAGCCCAGCAGCC
>TRINITY_DN35387_c0_g1_i1 len=537 path=[0:0-536]
AATCATTGGTCCAGAAGCATCCGCCACAAGCAACAGCGATTGTCCATCACAACACCAACTCGGAATCTGAGGAAGACTGCGTTGAAACAGTGTTAACCCACAATCGTGCGACTACCCCTGTGGTTCCCCATAACCGTACGACCAGTTTTGAGCTGACTAATGGTCATTGTAGACAAATACGTGATTATGTAGCGGCTATTGATTCTCTGAAAGGGCTGTTAGACGCTAGAAAATCCAACATCGCTTTACATGTTTTGCAAGCAGTCTGCGGCCAGAACGAGGCTTTTCCTCAATATGTTGCTGAAGGGCTTGCTCGCATGTTAAAGCTTGAGAAGCACCTGACGGTGATACCGGCACAGTGCGATTGACTCCTTTGTCGCCTCATAAGCACCATGGCTGGCTGGGGGAGGAGGAAACGTTGGCAGAAATCTAAAAGACGTTGGGAAAGGCTGATTAAAAAAATCAAACGCACAAAACTGAATCTTAGAAAAATAAAAATGAGAGCCCGGAGACACCCCTCTCCAACTATCACATCCC
>TRINITY_DN35419_c0_g1_i1 len=296 path=[0:0-295]
CCCATAAAACGGGACAAGATGGGGCTTCCATTATCTCTGGTTCTCCTACTGCAGCAAGCGCGGCATCGAAGTCATGGTGAATTTGAGTGATTTTATCCACAAAAAAAGTCGACAAACATGTCACAGTGAGCACTGGAAAATTCCGGTTCCAAGCGGAGGGAGGCTGGACTGACCAGCCCCCTCACCACCCAGAAAATCTCAGCTGGACGCAACTTTGCGGATGCTCTGAGAGCAGCAAAGAACATCGTCTTTGCTGCCTGCACAGCCACAGCATAGGTTCGTAAACTAACTCTATG
>TRINITY_DN35419_c1_g1_i1 len=234 path=[0:0-233]
GAGGAGGTAGAGACTGTAGAAGCCCCAGCTTGTCCAATTCTATGGGATCACTTTCAGTCGGTGACACCTGCTGATGTGGTGGGCTGAGGGCTGTTCAAGCCAGCTCTTGTGAGTTAGATCCGTGCCCGAACTGGCTGGTTAAAAGCTGCTGGGAGACAATGGGGCCATTCCTGGCTGGGGTGGTCAGCGTTTCCCTGCGGTAGGGCAGAGTGCTGAGCTGTCTCAAAGAGGAGC
>TRINITY_DN35458_c0_g1_i2 len=376 path=[0:0-249 1:250-375]
CACAATCACAGGGACTCATAGAATGTACTTATATTCCAATTCAACTACCAGAGCTTCAAACACCTGAAAGTTGTTGACCGTTGCTACATGAGAGTATCCTCATGATGGTTCCCGCATGTATTACACATTCTCAGAAACGCAGAGCAGACAACATTCACTCCAGGAGCAGTATCTTGTAAAACCACCTTGATGTTAGAGACAAACCATCATTCATTCTTCACCAAACCAATACACCGCTTTCAGTCCCAGCCTTGCATGGAGAGAAACACAAGGTTTTAGACCTGCAAGCTCTATTTTGCAGCTATTTAAGGCACCTATTCTCGATAGGTTATCCTAACACTAATAAACAGATTGTATCCAGATCGGAAGAGCACAC
>TRINITY_DN35458_c0_g1_i1 len=310 path=[0:0-249 2:250-309]
CACAATCACAGGGACTCATAGAATGTACTTATATTCCAATTCAACTACCAGAGCTTCAAACACCTGAAAGTTGTTGACCGTTGCTACATGAGAGTATCCTCATGATGGTTCCCGCATGTATTACACATTCTCAGAAACGCAGAGCAGACAACATTCACTCCAGGAGCAGTATCTTGTAAAACCACCTTGATGTTAGAGACAAACCATCATTCATTCTTCACCAAACCAATACACCGCTTTCAGTCCCAGCTTTTGTCTTCAATTTGTAGCTTCTAAACCTAGATGCCGCTTTTGGATGTTTGGAATTATA
>TRINITY_DN35469_c0_g1_i1 len=344 path=[0:0-343]
TAAACCAAAGTAACTACTCTACTTCAGTACCATTTTCAATGCAGCTACAAACTGATGTGGTTACTTTGCAGTCACCCTCTAACAGTTATTACTGTTATTCCTGACAAAGGATTCACACTAGTTACTCCAAACTAAAGAGATAAGGAGAGCAAGTAGCATCAATTTTTCAGTGAGAAGAGGTGAGAAGTAATAATTTAAGGCTTAACTACTTCTAAGTATCTCTTCATTGGACCATGGCCTTAATTCTGGAGTGATCTACCCACTTGGAACCATAAGGGTATTGAATCAATACAAACATGGCTACAAAGTAAGGCTTCAGTCTTAATAACCTAGGCTCATGAGTA
>TRINITY_DN35452_c0_g1_i1 len=207 path=[0:0-206]
TGCCAGCAGCAATGAAAAAGCCTCCTCCTGCTTTGTACAGAACATGGCTGGCAAAGGGTGCGGCACAGATGATGAAGAAGCTAGCAACCAGAACACTAACCACTCCCAGGAGCATGAGAACTGTCCAGAAACCACGATAAATGATTGCAGAGTCATAGGAGGTTGAGTTGTGTTTGTCTCTAAGCAGAGGAAACGGTGAGAGGTAGG
>TRINITY_DN35411_c0_g1_i2 len=470 path=[0:0-469]
TAGCCAACATCCACCTTCCAACACCCATATGACCGGCTACAGTGGCCGTAGCAACATTTTTTTTTTTTTTTCAAGCAGAAGACGGCATACGAGATTACAAGGTGACTGGAGTTCAGACGTGTGCTCTTCCGATCTCAACAACTTTAATACTGCTAACCATCCTAGAAGTAGCTGTTTTTTTCAAGCAGAAGACGGCATACGAGATTACAAGGTGACTGGAGTTCAGACGTGTGCTCTTCCGATCTCAACAACTTTAATACTGCTAACCATCCTAGAAGTAGTATTTGTTTTCAAGCAAAAGACGGCATACGAGATTACAAGGTGACTGGAGTTCAGACGTGTGCTCTTCCGATCTCAACAACTTTAATACTGCTAACCATCCTAGAAGTAGCAGTAGCTCTTATTCAAGCCTATGTATTTGTACTCCTACTATCCCTGTACCCACAAAAAAACATCTAATGTCCACTCAA
>TRINITY_DN35379_c0_g1_i2 len=243 path=[1:0-26 2:27-242]
TTACTCAAAACATGAGCAAAAGTACACTTTTTTTTTTCAAGCAGAAGACGGCATACGAGATTACAAGGTGACTGGAGTTCAGACGTGTGCTCTTCCGATCTGAGCAGTATTTGCAATCATGGCTGGACTAACCCATTGATTGCCCCTCCTAACAGGATATATATTACAGAAAACATGAGCAAAAGTACACTTCGCACTAACATTCATCGAGATCGGAAGAGCGTCGTGTAGGGAAAGAGTGTA
>TRINITY_DN35379_c0_g1_i1 len=259 path=[0:0-42 2:43-258]
CATTGATTGCCCCTCCTAACAGGATATATATTACTCAAAACATTTTTTTTTTTCAAGCAGAAGACGGCATACGAGATTACAAGGTGACTGGAGTTCAGACGTGTGCTCTTCCGATCTGAGCAGTATTTGCAATCATGGCTGGACTAACCCATTGATTGCCCCTCCTAACAGGATATATATTACAGAAAACATGAGCAAAAGTACACTTCGCACTAACATTCATCGAGATCGGAAGAGCGTCGTGTAGGGAAAGAGTGTA
>TRINITY_DN35403_c0_g1_i1 len=2872 path=[0:0-94 2:95-122 3:123-2871]
GTTCGGTTGTCCGAACAGGCCGAGTTCGGGCCGAACTACCGAACCGCGTTCGCCCATCCCTACCGACAGTAAGAGTAAAGTGAAAGACTAGCAGACATTGGGAAAGGCAGCAAGGAAAAGGTGGGTCTTGAGGAGGTGACGCAGACGTACATAGTTGGAAATTAGATGGCCAATTACCAAGATATGATCTGTTGTGGACATCCTTTTTTTTAAATCCAGCCTGCTCTGGACCTATCAATCTTTCACTGTCAACCCATTCTTGAATCCTATTCAGGAGATACCTAGAATACAACTTCCCCACCACACTGAGGAGCCTTATTGGGCGATAATTAGCCGGCTCATGGGGGTTACCCTTTTTAAATATTGGGACAACAATACTTTCTGACCAGTTTTTGGCTCCACCAATCCAAATTGCCCTTTAGGAGTTCCGCGGGTATAAAATCTGTACCCAGGGCTTTATTCGTTTTGAGGAGGGAGATCATTTAGCTGACATCTGCCGGGGTTACCGGATCCCACTGTGGCAAAGATTCCAGCGTATAACTCAATGGACTGTTTATATCTGGAGATGGTTTAGCAAAAATGGAGCCATAATATGACTCCCAAGTCCCTGCCAATATACTAACCTGCTCCGTTTTTCTACCAGGGCCCCACGCTCTATTTATTCAACTCCAAAATCTATTTAAATTCTTTGCCTCCACTGCCTCAACTAAATCCTCCCATAGTCCTAGCTGAAATTGTTCCTTTTCATTTTGATAAAGTGTTTATATTCTTTCCTGGCCTGTAGATATTTTTCGGCCCACAAAGCAATCCCATTTTTACCTTTAACTTGGTGAGCCAAGTATTTTACATTCTTTTCTTTTTTTTAACTTCCTACACCCAGCATCAAACCAATCTTGCCTCCTTTCCTTCTCCCACCGATTTCCAGAAGGAACTGCCAATAGAGGCAATAAATGGAAAACGAGAATATCGTATTCCTGAAAAATAGCCTCCTGGTCCAGTGCAATCTTTTCTTTAATTTGCTTAAGGGTTTGTGGGGAAATAATGCCCTCTGTTGCTTTGAGGATCGGCTGGGTCCACTTAACCCTCCTCATGCCCTCCCCTTCGCCCTTTTGCCTCTTATTATCCACCCAAATCCCATTCCACATACTAACCTGATCCTGACCCCTACTAAACCAAACTAGCAATGGGAAATGATTACTATCAGTGAAATCCAAGATTCTGAAATCTACCACTAGCGGGAATAGGTCTTTTGAAATCAACATATAGTCGATTACACTCCCTCCCAGGTGAGATAGGTATGTATACTCCCCCCTCCCTAGCGCCTGGCATCCCGCCATTTAGTACGATCAAGTCAGCTGAAGTAACCAGATTTTCCAGTAATAACCCTGCTGTATTTGTTATTGGGTCTTTAGAGACTCTCCTACTCGAGAGCAATAATGGGATGTTAGAATCCAAATAGTTAGCTGAATCATTTAATTTAGGGGGGCCGCATCGCGCATTGAAATCTTCCGCTACCAATAACCCATCTTTAGGTAATGAATCCCTCAACTCAAAAATTTTCCCTACAAGGAGTGTCCAAACCCTCCCCTCATAATAAGGGGAGCTAGCTGGGGGAATATAGACATTTAGAACGATAATAGATCTGGGTAGATCCCTAAAAGTTAAATGCAGATGCAAATAAAATGGGGACCCTTCACCCAAGCTATTAACCCTGAAATAGGGATTTTTCTTCACAAGTGAGGCCAAACCCCCACTAGGTCTGCCCTTACATTTCTGTGGTAGGGTACTGCCGCCACTGCAAAAACCTCAAAACCTGCCAAAAAAATATCCTCAGTCATCTAGGTTTCCTGTAAGCAGACACAATCAAAACCTCTCAGTTGTTCCACAAATTCCGAATCCCCTACTTTATTTTTCCATCCAGCAATGTTCCATGATAAAAAGGAACATGCCTCCTCTATGTTAGTATGTCAGGTGTTCCTGCGACTCTGGACTCCTCCCTGATCTTCCTGCTAGTCTGGTCCTCCCTGAGGGGTGGGGCCACTCAAAGACCCACCATTTATTCCCCCTATCACTCCATCTAGCAAAACTATTTTCTTGGGCCCTAATAATTTGTTCTCGTGTCCATTAATCCCATTTATCCCAGTTATCTGATATTTCCTTCATTTCCTACTAAGGGCAAGACTCCTGCACACCCTAAATCCTTTTGGGCCTCCTGGAATTCCAGCGCCAGATTAGCTAGCTTAAACAATACCTGCAACTCTCCTATCCTATCTAGAATATTACTCAGCTCTATCACAGCCAATGCCTGGAAAGAGTTGATCCAGAAGGATTCCTGTTCCTTAAAATTACCCGCTCTTAAATTGGAGCAAAACGTAGGGAGAACAAGACCCCCTATACCCTCACTTCCCATAGACTGAGGCTGGACTGTGCCCAATTGTCAGAAGGATAGTTCCCTAGAAGGTCTCCTTCTACCTGAGGATCAGGACGGCATATAGGGTCTAAGGTTTGTACGTGTTTAAGCAATTGCTGTTCTATTGGTCTATCTAGAATTAATTCCTGGGCTAGTCCGGTCTCCATCTCCTCAATTACAGGAGGTAATGGAGGCCGGATAACCCGCTCGACTTCAGGAATCAGGGGCCCCTTACTCTGCTGTCTATGTCCCTCGAGCACCTCCTGTCGGGGCTCTTGGGTCTGTATCAATCAGGGCAGCTATCTGCTCCAGCTCCAGGCCAGCTGTTCCGCTCTCCCCATATTCCGTTACCCGCCCCATGTATGTTTTATATGTGTTCTATATGTTGGTTTCATAATCATCATCCCGCTGGATAGATTTCTTTTTTAAAAAACCACAAATATTTCAGTGACTAATAGTGCT
>TRINITY_DN35403_c0_g1_i2 len=206 path=[1:0-131 2:132-159 4:160-205]
GGGATAAGACAAACAAACATTCAAGCGGATGCAAAATCTCAGGAGCGTGTGCTTGACTTGGTTACAAAGAGGTTGGTAGCAGCAGTCATCAGAGGAGGGCAGACAGTACGAGTAAGGGGAAAGACTAGCAGGCATTGGGAAAGGCAGCAAGGAAAAGGTGAGTCTTGAGGAGGGATTTGAAGGAGTGGAGGGAGGGGGCAAGGCGG
>TRINITY_DN35403_c0_g1_i3 len=2909 path=[1:0-131 2:132-159 3:160-2908]
GGGATAAGACAAACAAACATTCAAGCGGATGCAAAATCTCAGGAGCGTGTGCTTGACTTGGTTACAAAGAGGTTGGTAGCAGCAGTCATCAGAGGAGGGCAGACAGTACGAGTAAGGGGAAAGACTAGCAGGCATTGGGAAAGGCAGCAAGGAAAAGGTGGGTCTTGAGGAGGTGACGCAGACGTACATAGTTGGAAATTAGATGGCCAATTACCAAGATATGATCTGTTGTGGACATCCTTTTTTTTAAATCCAGCCTGCTCTGGACCTATCAATCTTTCACTGTCAACCCATTCTTGAATCCTATTCAGGAGATACCTAGAATACAACTTCCCCACCACACTGAGGAGCCTTATTGGGCGATAATTAGCCGGCTCATGGGGGTTACCCTTTTTAAATATTGGGACAACAATACTTTCTGACCAGTTTTTGGCTCCACCAATCCAAATTGCCCTTTAGGAGTTCCGCGGGTATAAAATCTGTACCCAGGGCTTTATTCGTTTTGAGGAGGGAGATCATTTAGCTGACATCTGCCGGGGTTACCGGATCCCACTGTGGCAAAGATTCCAGCGTATAACTCAATGGACTGTTTATATCTGGAGATGGTTTAGCAAAAATGGAGCCATAATATGACTCCCAAGTCCCTGCCAATATACTAACCTGCTCCGTTTTTCTACCAGGGCCCCACGCTCTATTTATTCAACTCCAAAATCTATTTAAATTCTTTGCCTCCACTGCCTCAACTAAATCCTCCCATAGTCCTAGCTGAAATTGTTCCTTTTCATTTTGATAAAGTGTTTATATTCTTTCCTGGCCTGTAGATATTTTTCGGCCCACAAAGCAATCCCATTTTTACCTTTAACTTGGTGAGCCAAGTATTTTACATTCTTTTCTTTTTTTTAACTTCCTACACCCAGCATCAAACCAATCTTGCCTCCTTTCCTTCTCCCACCGATTTCCAGAAGGAACTGCCAATAGAGGCAATAAATGGAAAACGAGAATATCGTATTCCTGAAAAATAGCCTCCTGGTCCAGTGCAATCTTTTCTTTAATTTGCTTAAGGGTTTGTGGGGAAATAATGCCCTCTGTTGCTTTGAGGATCGGCTGGGTCCACTTAACCCTCCTCATGCCCTCCCCTTCGCCCTTTTGCCTCTTATTATCCACCCAAATCCCATTCCACATACTAACCTGATCCTGACCCCTACTAAACCAAACTAGCAATGGGAAATGATTACTATCAGTGAAATCCAAGATTCTGAAATCTACCACTAGCGGGAATAGGTCTTTTGAAATCAACATATAGTCGATTACACTCCCTCCCAGGTGAGATAGGTATGTATACTCCCCCCTCCCTAGCGCCTGGCATCCCGCCATTTAGTACGATCAAGTCAGCTGAAGTAACCAGATTTTCCAGTAATAACCCTGCTGTATTTGTTATTGGGTCTTTAGAGACTCTCCTACTCGAGAGCAATAATGGGATGTTAGAATCCAAATAGTTAGCTGAATCATTTAATTTAGGGGGGCCGCATCGCGCATTGAAATCTTCCGCTACCAATAACCCATCTTTAGGTAATGAATCCCTCAACTCAAAAATTTTCCCTACAAGGAGTGTCCAAACCCTCCCCTCATAATAAGGGGAGCTAGCTGGGGGAATATAGACATTTAGAACGATAATAGATCTGGGTAGATCCCTAAAAGTTAAATGCAGATGCAAATAAAATGGGGACCCTTCACCCAAGCTATTAACCCTGAAATAGGGATTTTTCTTCACAAGTGAGGCCAAACCCCCACTAGGTCTGCCCTTACATTTCTGTGGTAGGGTACTGCCGCCACTGCAAAAACCTCAAAACCTGCCAAAAAAATATCCTCAGTCATCTAGGTTTCCTGTAAGCAGACACAATCAAAACCTCTCAGTTGTTCCACAAATTCCGAATCCCCTACTTTATTTTTCCATCCAGCAATGTTCCATGATAAAAAGGAACATGCCTCCTCTATGTTAGTATGTCAGGTGTTCCTGCGACTCTGGACTCCTCCCTGATCTTCCTGCTAGTCTGGTCCTCCCTGAGGGGTGGGGCCACTCAAAGACCCACCATTTATTCCCCCTATCACTCCATCTAGCAAAACTATTTTCTTGGGCCCTAATAATTTGTTCTCGTGTCCATTAATCCCATTTATCCCAGTTATCTGATATTTCCTTCATTTCCTACTAAGGGCAAGACTCCTGCACACCCTAAATCCTTTTGGGCCTCCTGGAATTCCAGCGCCAGATTAGCTAGCTTAAACAATACCTGCAACTCTCCTATCCTATCTAGAATATTACTCAGCTCTATCACAGCCAATGCCTGGAAAGAGTTGATCCAGAAGGATTCCTGTTCCTTAAAATTACCCGCTCTTAAATTGGAGCAAAACGTAGGGAGAACAAGACCCCCTATACCCTCACTTCCCATAGACTGAGGCTGGACTGTGCCCAATTGTCAGAAGGATAGTTCCCTAGAAGGTCTCCTTCTACCTGAGGATCAGGACGGCATATAGGGTCTAAGGTTTGTACGTGTTTAAGCAATTGCTGTTCTATTGGTCTATCTAGAATTAATTCCTGGGCTAGTCCGGTCTCCATCTCCTCAATTACAGGAGGTAATGGAGGCCGGATAACCCGCTCGACTTCAGGAATCAGGGGCCCCTTACTCTGCTGTCTATGTCCCTCGAGCACCTCCTGTCGGGGCTCTTGGGTCTGTATCAATCAGGGCAGCTATCTGCTCCAGCTCCAGGCCAGCTGTTCCGCTCTCCCCATATTCCGTTACCCGCCCCATGTATGTTTTATATGTGTTCTATATGTTGGTTTCATAATCATCATCCCGCTGGATAGATTTCTTTTTTAAAAAACCACAAATATTTCAGTGACTAATAGTGCT
>TRINITY_DN35438_c0_g1_i1 len=304 path=[0:0-303]
TCCCACGGGGTTATAGAAACACCTGTGTGAAGGCAGTACCACGCATTAGCCCACCCTCACGGCGTCCCACGGGGTTATAGAAACACCCGTGTGAAGGCAGTACCACGCATTAGCCCACCCTCACGGCGTCCCACGGGCTTATAGAAACACCCGTGTGAACCAGTGCTACACATCATCAGCCCCCTCCCCCCAGAATTCACTGCTAAGCGGCAGGGTAAAGCCAGCTTGTTTGTTTCTTTGTTTAGGAGAACCCTCAAACCAGCAAAAAGGATGATTCGGAAAGCGCCGACAGTCCCTGCGAGCC
>TRINITY_DN35423_c0_g1_i1 len=288 path=[0:0-287]
CCAGCGGGTCCACCGCCAAGCAGTCTGCATTACACGCTGAGGGAAACCAGACTCGGCCTGCAATGCCTATGCAGCCCTCAAAGCTTGTACTGTTTCAAAGTGGCCCCTGGGTGGGAAGAGGAGCCTCTCTAGAAGACGATGAGTGCTGAGCTGTTGCGTGTCTTTGCAAGGTGCTTTCTGATGAGACCGGGATAACAAGGCAGCAGCCTTATCACTTGTGCGGGTGCTGTCTGAAGGGGTGGCTTCAAACCCACTGAAACTTCTCTCTCTCAGCTTTCACGCCCGACT
>TRINITY_DN35384_c0_g1_i1 len=246 path=[0:0-245]
CACCAATAAAACAACAAATTCAACATAAACGTACTGTGTCTATCAGATGCATAAAGTGCAATGCTGGAGAGGAGAAAATTGCCAAGATTCCCTCTTTCCTGGTCTGTTGCTGAGAGTGACATTTCTGTGCTTTGCCCAAGGGATTGTTCTCCTTTAAGATTATGAGCAGGATTCTCTGGTGTGATGAACAGAGGGGCGGATGCCATCAGCACTGTGCTTTGGACAGCCACCGAAGGAGTAGTCAGC
>TRINITY_DN35413_c0_g1_i1 len=260 path=[0:0-259]
TGCCATTCGCGAACAACTCGGATACCCTCCTCAGTCATAATCTTAGGGTATCTGGGGTGGGGAGAACATTTTAGACACGGCTCGGAGCTTCCGATCCCCACGGCTCTTCTGCTGCCCCTCAATCCTCGCACGCAAGCCCTTGCGATCCCAGCCATGGGCTCCCACCCAGCTCTGCTGCTGAACCTTGCACTCCCCTTCCCCACTCACCGGTGCTGTAGTAGTTTCAGCAGCAGATCATTGCCTCTGTTGGACATTATATC
>TRINITY_DN35465_c0_g1_i1 len=208 path=[0:0-207]
GGAGTCGCTCCAAGACAGCATGTAATTTCTGTTTAACACATTAACGTTCTATTCTTATAAAATCAGCATCATTTATTTTGTATGTCTGAAATTTGGCAGAGAGGATTGCTTGGGTGAGGGGTATAATCTTGCCAAATTTCATGGAAATAGGATGAAAAATGAAAATCACAGCCATTTGAAAATCTAAGTAAAAATTGTTTTTTCTGCC
>TRINITY_DN35465_c1_g1_i1 len=351 path=[0:0-350]
GGGTGCAAAATAATTCACTCTCAGTACAGGTATGTTTAATCTCTTTGGATTCTTCACTTTATTATAGAGCGGCTCTATAGTTAAGACCAGCTTGCATCCTTCACTTTAATTCATGAACGTCCTACGCTTATAAAATCAGCACCATTTATCCTGTTTGAAAACTAGTGGAGAGGAGAACTTGGATCAGGGGTACAATCTGTCCACATTTCATGCAACTCAAATGAAAAATAAAAGTTACAGCAGATTGAAAATTGGAGTCAAAATTAGTATTTCTGCCCATTTCAGACATCTTTACGTACTCACTTGAAAGTGTACTTTAAAAAAAATTAGTGAGGAGATCGGAAGAGCACA
>TRINITY_DN35465_c2_g1_i1 len=216 path=[0:0-215]
CTGAATCCTGGACAACCGTGATTATAGAGCAGCAGGATCTGCTCTATAGTTAAGGCCAGCTTGCATCCTTCACTTTAATGCATAAACATTCTATTGCTTATAAAATTGACAGCACCATTTATCCTGTTTTTATACAATTTGGCAGAGAGGATTGCTTGCGTGAGGGGTAGAAGCTGTACAAATCTTGTGGTAATCAAATGTAAAAGTTACAGCCAT
>TRINITY_DN35401_c0_g1_i1 len=225 path=[0:0-224]
TATAGGCACATATCTATTGCTCCAAGACCTTGAAACCTTCCTTGTTTTTGGACAAATTTCATCTGGCAGCAGTATGTCTATAAGGGGCATGTACTAAAGTCTATCTCCTCTCACGAGTCCTATAGGGAGAGGAGCAGCTCCCTCTTTATGCTGGATTCGCTTAAAACACATGAAGAAATACAGCCAGTGATGCTGCTAGTTTTTCCCTCTTGCTAAACCAACTAG
>TRINITY_DN35371_c0_g1_i1 len=467 path=[0:0-466]
CCGGTGGGGAGTCGCCACCGCTCGGGAGGGAGAAGTTGCCGTATCTCCTCTTAGTGCCCAAAGCGCTGGCCATGCCTCCTGGAAAGGTCTGCAATAAGGAAACTTTGGAGCTGCAGTGTGAATGGGGAGCGTGCACTTTCGTGGCATCAAAGATGGAGGAGTTCTGTGACCATGTGTCAAAGCATTTGCAACAGCATCTTCATGGGGAAGACATGGATGACCTGGATCCTATTGAAGAATACACCTGTCTCTGGCAAGAATGTGGGTTCTGTTCCATGGAGAGCCCTGCAGACCTGGTCCGCCACATTTACTTCCACTGTTACCACACCAAGCTAAAGCAGTGGGGGCTGCAGGCCCTGCAGAGCCAGCCGGACCCGAGCTACTGCCAACTGGACTTCCAGAGCCGAAACATTATCCCCGAGATCCAGGAAAACTTCCTCTGTCTTTGGGAGTACTGTGAGAGGGCA
>TRINITY_DN35441_c0_g1_i1 len=534 path=[0:0-533]
TCCGATCTCAGTAGCAGGGGAGGGGTAGGAGGAGGTAGCAGTCAGTGGTGGGGGCTGATTTTGGCAGTGGGGAGCTGGCATGAGGCAGCCAGAAGCAGCATGAGGCATTACAGTGATATAATGAATGGTGACTGCAACGATCATTTGGAAAGGAGGCTGGCTCTTGGTCAAAATAAAAACTAATCTAATTTGGGACATTGCAGGAGAGTGGTAGGAAACCTCTGTGGTGTATGTATTCTAATACAAGGAGTCTGGCTAACAAAATGGAAGCACTTGAATTGGTGGAGGAAGTGAAACCTAGCATAGGGCTAACTGAAACTTGGTGGAACAGTCATGACTAGAATGTTATGTATTTAGGAAAGAGAGGAATAATGGTAAAGGGGTGGGTAGCATTATACATCAATAACATGATTGACAGTGAATAAGGAATGATACGGAGAAAATCAGTTTGGACAAAGATCACCATAAGTAAAGCTGGTAAAAGGGTAACTGAGCAGTATTAAGGATTTGCTCTAGACCTCCAGGTTCAGATTT
>TRINITY_DN35370_c0_g1_i1 len=216 path=[0:0-215]
AGCAAACTCTTGGGAAAAAATCTCTTCAAGCCAACATCTTTCTCTAATACTTCATAATTGGACTTCTTCTCTAGTGCATTGCCTCTCATCTCCCAGTAGGATCTCCGGATTTCAAGGCAACCTAGCTTCAAAGCAATTTCCTGGTCCACTTGATCTGCTATTTCTAACATATAGTCATTTTTCACCTGCTGATAGAAAAAATTTAATGTTGGCTTG
>TRINITY_DN35425_c0_g1_i1 len=450 path=[0:0-449]
GTAACATCTTTCAGTTTAAAGAAAACATGAGTATTGTACTGGGGCATAGGGTCAGCTTGACCTGGGAGGAGAATACCTCTTACCTAATGCCTATCTATTGATAGATAACATTTTTCATGCACAACCGTCACTGTTTTTTTTAGTATTTGTACTGCCCAGCTCTGGTCTTGCTTAATTTATTAGATCTGACAGTTCATGGACTAAAGTGTTACAACTGTGTATTGCTTTTTTAATTACTGTAACCTGACTTCAAGAACTGAGGCTGTATTTCTGAGACCTTAAACTAAAAATACACTATATTTTTGTGTTGTATGACTGATTACTTTTGGCTGCACAAAAGAATGCAGTACACTGTAGAAAATAAAGCCAAGTAGAAAATAAATTTTGCATATGGTTCATGTTTGTGTTTGTGTACATTTGTGTATGTTTGTGTGCGTTTTCACACTGGTC
>TRINITY_DN35464_c0_g1_i1 len=413 path=[0:0-412]
CTGGTCCCTACAACAGCGTAGCATCCCCTCTCTCGGAACATCCCAAATAGCCGTTTCTATCCTTTCCCAGATAGGAGTACAGCTCATGTCCCCGCTGGGGATAGACATGGACCCTTTCTTGAGAAGTAAGTAACTTGGGTTTCATAGGAAACACGTTGACACCACTGCTCAGTAATACTGCCCAGTGATCTCTTAGCAATTAACTGATTGTTTCAGGCTGACCTGAGATTGGGTTTCTTTCAGAAGTGGTGTAGGAAGGTGGTTCTGTTGTATTGAGATGGAATTTTAAGTAGTTAGATCACTGAAGAATCTTAGATACAATGTTCCCATTATTGATCCATGCAATCAAATGTCTAGCCTCATTTCTTGGCATTGGAAGTCACGTTGATTAAGCAAACCTGCAGATAGATGTG
>TRINITY_DN35460_c0_g1_i2 len=345 path=[0:0-344]
AGGAAAGTCTGTATTAAAGTGACAACCTGACAAAGGGGGGAGATTCAAATGGCAAAAAACAAACAAAAAAAGCATGTCCTGCTGTGCGCACCCTGGGCTGCTTCCTGTTGGATTGCTCCCTCCAGAGCTTTCAGCTGCCATGGGCTCCCTCAGGGCCTTCCATGCTCTGCCGTCCCCAGAGAGGGGCAAGGTGTAGGCTGCGTATGGGCATGGTTCCCTACAGCAAGATGTAACTGCTCAATACAGCAGAGCCTCTCGACTGAAAGGAGGCGGGAGAACTAAAAACAGCTCTGGGGGACCAAGTTCAACCCCTTCTCCAGCGGCGATGATCATTGTCACTCATCC
>TRINITY_DN35416_c0_g1_i1 len=536 path=[0:0-535]
ATGTAGAATGATTTGAGCCTGGTGAGGTGGTCTAAGTAGTCTCCCCTTTTAAGATATTTAAGTCAGAGTTTAAAATTAGAACCCTGTTTCATAAAAGTGGTTAATTATAAACAGAGGGAACTATCACTAAATTTTGTTTAAATCAAATAAATATGATAGTTTTAAAAGGATGGGTTAAAGTTCCCTATTATGAGGCGCTGACCATGTCATCTTGAGCTTGTTGAGGACTGTCTATTTTCTTTGGCATTGCCCATTTTATACATAAGAAATTATCTTGAACCTGTAACTTACAAACTTATTCGACAGAAGCAGAGAAAACAATGTGGCTTTTGTAATAACTCTCCCATGGTTTTACATGCTTCAGGTAGATTTTTGGTTATAGCATGTGAAAGACATGAGATTTGTAATAGCAATAAGTAATACTTTAAAAGTGGGTGTTAACAGAAGAGACGTGCCGCCCCCCCCCCCCCCCCGCTTTTCCCCCCCCCCCAAAGGGCCCCCCAAGTTTTCCCCCCCTTGGGTGGGGGGAATTTTCA
>TRINITY_DN35459_c0_g1_i1 len=410 path=[0:0-409]
CGCTTGCAGTGTGTGTCCACAGGTTCTTTTGCAGTTTTCAATGATGTCTTGCAGGACTTTGAAGTCATCTGCGTCGTGTTCGGAGATGCTGCTTACCAGGTGCATTACTTCTTGTAACCAGTTCTGGTGACATATGATAATGTGCATAAAGGAAACAGTGTCCAGTGACTGCGACATGTCTATAAGTGCTGTCTTGCTTGATCAGTCCTCGCTTTGTTGCCTGTGCTAATATCTAGTTGTTCTTTTCCTCCTATGGAGCTCTATATAATAAAGAGCTTTCTGGTCAGCAGCACCTGCCCACGAAATGATGTTGCCGTGCTGCCAGGTTCAATCATGCAAAAAACAGTTGCAAAAGGCTATTCACGTATCTGATCTGGCAGCTGAGTTTTCAATGCGTTCTGTGCCCTCTG
>TRINITY_DN35414_c0_g1_i1 len=244 path=[0:0-243]
TCTTCCGATCTCATGGATGATCATGGCAAGGTTCGAGTCTGAGACATATGGCTGAAGTTATCGTACCAGATGTAATTGGCAAAATGCACCCTTCAGCACAGCTGCCACCTGAACATTCAGGTGGAGCTGTGAATCTAGGAGCACCCTCAGACTATGGACTTCGGATACCAGGGGAGGATGGACTCCATCAATGATGGGTGCCATCACTTCCCCGGCTTTCCCCACAACCATCACCTCCGTTTTG
>TRINITY_DN35414_c5_g1_i1 len=216 path=[0:0-215]
CCCAGCTTTACCTCACTTTTTCTGCTGATCCAAGCCCAGCAGTCTCAGTGCTTACCCAGTGTCTGACGACTGTTGGGGACTGGATGAGGGCGAGTCATCTGAAGCTGAATCCCGACAAGATGGAGGTGATGCTGGTGGGAGGGGCTGAGGGAGTGATGGCACCCATCATTGATGGGGTCCACCCTCTGTTGGCCCCTCAGGTTCGGAGTCTGTGGG
>TRINITY_DN35454_c0_g1_i2 len=2545 path=[1:0-487 2:488-2544]
TCTCTCCTTTATATAGTTTATTTATAAAGTAACTTTATTTAAACCCACTCACTTTAACTGAGGCAGTAGCATCTTATTTACAAATAAAAATATTAGTGCTGAGAGTTTGCTACCATTACCCTGAATGCAAAAAGTGCATTGTTTTGGGGGAGGGAGAGAAGTGCAATTAAGTCCATCTGTGGCAGGGGTTTGCTCCATGCAAACCCAACAGGAGGCAAGAAAGCATTAGACAAACTCATCAGCTAAAGAAAGTGCCTTGGATGGCTCTTCAGACCATACTCAAAACTAAAACGATGAGCTTTCTCCTTCATGCTTAGAAGACAGCCCAGCTACTGGCAGCTGCCTGGAAGCATTCTCTCCTACAAAAGCTGCTGCTAACCCAAGAAATAAGAGCTGAAATCACATAGGCACAGCCACTGGTACCCAAGCTGCTCCTGCCTGCCCAGGAGGAGAGCCTACCAGCTTCCCACTGGCTGCTCCATGGTGAGGTAGAACAGGGGAAATTACTACTTCTTACGGACACAGGGATGCAAGATTATTGTACTGTAAAAGCAGCTCTAGTGGCTGTCAGTGAGAGAGAGAGAGAACTTCCCCTGGTTGAGCCAGGGAGCATCAGTGAGGTATGTCTAGAAGAATCAGGAATGAACCTGGAACAGAGCACATGCTGCAAGTTCACTTCACAAACTTGGCCCTGCAAGTACAGATGTGTCAGTAGTGTGCCCCCACCCCAGCATGACATAGCACCAAGTAACCTAGCCCACTCATATGGCATCATGGGCAACCACAGAATAATTCAGACGCAGTCAGTCTGGCACATCCTATCAGCGCTACATGAGAGAAGGGAGCATGGCAAGCACCAGGAGTTGGTTATGGATAAAAAGGCTCTCATCACCAAGCACTGCAGGTAGCAATACTAACTTTATGCACAATAGGTATCTCTAGCATCCGTTACCCACCCAGACAGCAGAATATTCCTCTTAAGGAAATAGGGAGCCTTGTCCCGAGAACAATGCAGTTCCCTCATGCCCCTCGCATTCAGTACTTCCTCCTCAGACTGAGAATGCAGAGGGGATTCTGCTCCAACACAGATGCTTCTGTTGTGGTGCAGCAACAAGGCTGAAGCAAGCATGAAGTTAAGTATCCCAGAGTCAGGGCATCCCTTCAGAAGCATCTTACCTCTGCCCACCCCTTTAGCCTCAGGAGTGAGAAACTGGTGCTCTGAGAGCTAGCCCTACAACCGCAATTCCTCCTGGGGAGGGGAGGCTGCTTGCCCTCCCCCCCACTTGCTCACTCCTGGTCCTTGCCATGCCAGCAGCTTCAGGAAGGGCTCAAACATCCTCTTCTCAGAAAATCTGAAGTGTTTCTGAGCCTAGGGCATGGGAATGGGGCTGTAGCTGCTCAGTGCAACTCCATAAACTGGAACCATGTACAAACTGGGCAGCTCTCCAGCACCCTGTTCTCTCAACATGCCCATGCCCACCCACAGCCCATGCACAACCCAAAGCATCAACCTTAGCCCTGACCAGGCTTGTTCACCTGTCCTTCCAGGTGAAGATCAGTCCTACTGGGTTAGTGTTTGAGCCCAGAATGGTCCCTACCAAGCTCTCAGTCTCAGGACAGGAGGAGGGAGTGCTGGCACTGATGGGGGGAAATTGAGACATTTTCACACTAATTTGTCCCAGCATGCTCATGTACTTCACTTTGCATCCTGGGAAGGGGGTGGGGGAAGGAGGAGGGAACACTGCTGCAGAGGTGGGACAGATCCCCTTAGACAGATTGTACAGCATACTACAGAAGGAGGCGCACATGCAAGTGATCTCCTGCAGGAGTCCTCCGAAGAAGTCCCAACTGACTGTCTTTAAGGCAAACAGTCCATTGACTTCAATGCAAGTCGAGTCCTGTTAATGGGTGTCAGGCCCAGTCATCAGGAGCAGCAACAGTGAAGACGGGTATCGCAGCACCAAAGACCAAGAGAAGCAGATGAGACGGGGTTGTAGGTCAGATCATGGATCTGGCTTGCAGGGGACACTCCTCCTCTTTGAACTGTAAAAATCTTTCATACTGGTCTGCTTTCTCTTTAAGCTCCTTGGGGAGCTAGGCTTCCCAACCTCAGAGCCCGGCTGGGCAGCAGCATTCAACAGGGGCAGGTCAAGAAGATCCTTATTGGCACAGAGCCTGAAATGCACTCGGGGACTCGCACTCTTCTCCCCAGTGCTGCTGCTCCCTTTGGGGTGGCCCAATGGGTCCCGAGAAGACATGCGAGCTGGTGGCACATCTACACACCAGACCCTCTCCCATTTGAAGTTCCCTTCCAGCGGTGTTTCCGTTTCAAAGTCAAAGTTCCACCTGCACTGAGCCTCCTGTAGTTGCTGCCTCATCAAGTCCTGGAAATCACTCTGAAGCTGCTCATGATCCACTGGGCCAAAGAGGTTTCTGCAGAGCTTCTTGCTGCAGGGGGCCTGCCTGATGTTACTCTGTGACAGAGGCATACTTCCAGCTCACAAGGACAGCGTCCCTCCCGATCGAACCCAGCGCCTCTCTCGCT
>TRINITY_DN35454_c0_g1_i1 len=2104 path=[0:0-46 2:47-2103]
GACCACCGAGATCTACACTCTTTCCCTACACGACGCTCTTCCGATCTGTAGAACAGGGGAAATTACTACTTCTTACGGACACAGGGATGCAAGATTATTGTACTGTAAAAGCAGCTCTAGTGGCTGTCAGTGAGAGAGAGAGAGAACTTCCCCTGGTTGAGCCAGGGAGCATCAGTGAGGTATGTCTAGAAGAATCAGGAATGAACCTGGAACAGAGCACATGCTGCAAGTTCACTTCACAAACTTGGCCCTGCAAGTACAGATGTGTCAGTAGTGTGCCCCCACCCCAGCATGACATAGCACCAAGTAACCTAGCCCACTCATATGGCATCATGGGCAACCACAGAATAATTCAGACGCAGTCAGTCTGGCACATCCTATCAGCGCTACATGAGAGAAGGGAGCATGGCAAGCACCAGGAGTTGGTTATGGATAAAAAGGCTCTCATCACCAAGCACTGCAGGTAGCAATACTAACTTTATGCACAATAGGTATCTCTAGCATCCGTTACCCACCCAGACAGCAGAATATTCCTCTTAAGGAAATAGGGAGCCTTGTCCCGAGAACAATGCAGTTCCCTCATGCCCCTCGCATTCAGTACTTCCTCCTCAGACTGAGAATGCAGAGGGGATTCTGCTCCAACACAGATGCTTCTGTTGTGGTGCAGCAACAAGGCTGAAGCAAGCATGAAGTTAAGTATCCCAGAGTCAGGGCATCCCTTCAGAAGCATCTTACCTCTGCCCACCCCTTTAGCCTCAGGAGTGAGAAACTGGTGCTCTGAGAGCTAGCCCTACAACCGCAATTCCTCCTGGGGAGGGGAGGCTGCTTGCCCTCCCCCCCACTTGCTCACTCCTGGTCCTTGCCATGCCAGCAGCTTCAGGAAGGGCTCAAACATCCTCTTCTCAGAAAATCTGAAGTGTTTCTGAGCCTAGGGCATGGGAATGGGGCTGTAGCTGCTCAGTGCAACTCCATAAACTGGAACCATGTACAAACTGGGCAGCTCTCCAGCACCCTGTTCTCTCAACATGCCCATGCCCACCCACAGCCCATGCACAACCCAAAGCATCAACCTTAGCCCTGACCAGGCTTGTTCACCTGTCCTTCCAGGTGAAGATCAGTCCTACTGGGTTAGTGTTTGAGCCCAGAATGGTCCCTACCAAGCTCTCAGTCTCAGGACAGGAGGAGGGAGTGCTGGCACTGATGGGGGGAAATTGAGACATTTTCACACTAATTTGTCCCAGCATGCTCATGTACTTCACTTTGCATCCTGGGAAGGGGGTGGGGGAAGGAGGAGGGAACACTGCTGCAGAGGTGGGACAGATCCCCTTAGACAGATTGTACAGCATACTACAGAAGGAGGCGCACATGCAAGTGATCTCCTGCAGGAGTCCTCCGAAGAAGTCCCAACTGACTGTCTTTAAGGCAAACAGTCCATTGACTTCAATGCAAGTCGAGTCCTGTTAATGGGTGTCAGGCCCAGTCATCAGGAGCAGCAACAGTGAAGACGGGTATCGCAGCACCAAAGACCAAGAGAAGCAGATGAGACGGGGTTGTAGGTCAGATCATGGATCTGGCTTGCAGGGGACACTCCTCCTCTTTGAACTGTAAAAATCTTTCATACTGGTCTGCTTTCTCTTTAAGCTCCTTGGGGAGCTAGGCTTCCCAACCTCAGAGCCCGGCTGGGCAGCAGCATTCAACAGGGGCAGGTCAAGAAGATCCTTATTGGCACAGAGCCTGAAATGCACTCGGGGACTCGCACTCTTCTCCCCAGTGCTGCTGCTCCCTTTGGGGTGGCCCAATGGGTCCCGAGAAGACATGCGAGCTGGTGGCACATCTACACACCAGACCCTCTCCCATTTGAAGTTCCCTTCCAGCGGTGTTTCCGTTTCAAAGTCAAAGTTCCACCTGCACTGAGCCTCCTGTAGTTGCTGCCTCATCAAGTCCTGGAAATCACTCTGAAGCTGCTCATGATCCACTGGGCCAAAGAGGTTTCTGCAGAGCTTCTTGCTGCAGGGGGCCTGCCTGATGTTACTCTGTGACAGAGGCATACTTCCAGCTCACAAGGACAGCGTCCCTCCCGATCGAACCCAGCGCCTCTCTCGCT
>TRINITY_DN35457_c0_g1_i1 len=209 path=[0:0-208]
GTCGACGGGGAATTAGGGATTAAATAGAGGGGAGCAACCTTTGGTGCTAAAACAAGCGTCCCCTCTCCTTGGAGAGTTTGATCTTGGATACGTCTAGATAGCAGATTTTTAGCTGCCTGGTATCCCAAATTTGCCAGACTCCCCGGGGAAAACCCCAAAAGGGCAATTTCCCGTTCAACCGCCCGTGACCACTTAGCCCCCAACCCGCT
>TRINITY_DN35389_c0_g1_i1 len=233 path=[0:0-232]
CTACCGAATGCGGAACTTTGATCTCACTGCCATTCCATGTGCCAATCACAAAATGCACCTGTATCTGGGAGCAGCCAAGGTTGAAGTGGGCACTGAGGTGACTGACTACAGGTTCTTTGTGCGGGCTATAATAAGGCATTCTGACCTGGTCACTAAGGAAGCCTCCTTTGAGTACCTGCAAAATGAAGGGGAGCGCCTACTTTTGGAAGCCATGGATGAACTGGAAGTGGCCT
>TRINITY_DN35442_c0_g1_i1 len=787 path=[0:0-786]
ATTGGAAGCTTTAATCTTGCTTCCTGAATCTCCGGAGACCTGTCCACTGGGATGAAAACAGCAGGCTCAGATGATGGCTTGGGACCAGCTTTCCAAGCTGATGGCAGGGCAGGTGGAGCTCCAGCACTAGTCGCTGGCTTCTTGGTGTTTTTTGATGACTTTCCAACGTCCGAGCTACCTGGGGATGCTTTTTCAATGGCTTCTATGTGCTCCTGCTGCTGCTGTCCTCCCTCGTCGGCACTCTCCAAGCTCTCCTCAGATTCTACTTCTAAATCCAGTTTGCGCCTTTTCCTGTTCACGCCACTGATGCTACTAATCTTTTCTGCACCCGAGGCCCCTGCTTCTTGGACTGTCCGTTTGGTCTGGTACATGCGCTCTCCGGTGCCCAGCTTGGAAGTGGTGTATAAGAGTTTCAATTCGGCCTCAGAAACCTGCACTTCATTTAATTTTTTTAACAGCTCAGTTCGTTGATTTTTCTTCTCCTTCTGCTCTAAAACTTTCTGCAGAATTTTCTTCTGTTTTCTGCTCAGGGGCTGCTTCTCTGGTCTTGCTTCACAGCTTGTTCTTTTGCTCTTTGTTTTTTTGGATGGCAGGACCAGGGCATTACTTCCATCCACACCTTTCAGGGTGACCTCATCTCCCAGCTCCAGCTGCACCGGGTCCAGGGGCGGCTGTTGCTCGGCGGCGGCGTCGCCCCGCTGCAGCCGCCCCTTCCAGTTGTGCCTCTTGCGCGCCTTGCCCATGGCGGGGGCCGCGCGCGGAGATGGGAACCGGCCGGGAAGGGAAC
>TRINITY_DN35455_c0_g1_i1 len=241 path=[0:0-240]
GAGTGAATGGTCTTTTGTTTGTCAAGGTGGCATGTCTGCCTGCCTGTCCATCTACTAAAACCATTAGGTCATGTCTATTTCCATGTTAACTCAGATTTCTGAGCCCCAAGGATCTTGCATTTGATAGAAGTGACTGGGAGGAAACAGCTACGATGCTTAGCCTGTTAAAATCCGTTTTGCCCCTCTCTGCTCATAAGTAGGGAAGGATCTGAAAATTAAAGAGCAAAAGGACTTGGTGGCT
>TRINITY_DN44543_c0_g1_i1 len=209 path=[0:0-208]
CCTTCGCCACAGCCACCATCTGGGCAATCCAGGCAGAGCTGCGGGTCCAGGAGCACCCCCAGACTCCGGACCTGAGAAACCAGAGGAGGGCAGACCCAACCACTCCCTCGGCCTTCCCCAAAACCATCACCTCCGTCTTGTCAGGATTAAGCCTCAGACAGCTCGCCCTCATCCAATTCCCCACAATGGACAAACATGTGTGTCCAAAC
>TRINITY_DN44543_c1_g1_i1 len=271 path=[0:0-270]
CACCTGAAGGTCCAGGCAGAGCTGTGGATCAGGGACCACCCCCAGACTTTGAACTTGGGAGACCAGCGGGGGACGAGTCCCATCGTTGATGAAGGATATGTCACCTACCACCCTCCCTACCAGCATCACCTCCGTCTTGTCAGGCTTGTTTGTCAGCTCACCCTCATCCAATCCCTCACAGCTGTCATCAGCATACTAATGACACCGCACCCCAAACAGTCTCATGACCTCGCCCAGCAGCTGCATATACACGTTGAACAAGAGAGGGGAC
>TRINITY_DN44507_c0_g1_i1 len=205 path=[0:0-204]
TCCGATCTCGATAAAATACGCACCATAAGACTGAAGCCTTTAGCAAAGGATATAAATTCCCTCCCCCTGTTGGCTGCTTTGGGGAAGTGGCTGAACCCGAGGAACTCAGAAGAGGCAAGAGGGTGGCAAAATTTGGTTTACTGGCGATGTCCATTCGCAGCAAATTGCTGATTCCGAAATAGTGACTTACCTGATAGTATTGTGC
>TRINITY_DN44585_c0_g1_i1 len=938 path=[0:0-556 5:557-653 6:654-937]
AGCGTGAAAGGTGGAAATTAGCAAGACTAATTAGTGACAGTGTCTGTAAATTCCCACGTTAATGTTTATAGTAGTTTGAGATGGTTTTAAAGTTAGCATTGCACATAATTCACAAAAATACTAAATACTGGCACCACACCTGAATTATAGTCGTTCTAGGAACCATAACTTTTGAATTACCGTTTCTTTATCACATTTTCTAACTTTCTTTAACTATACTTAAGTACAATTCATGAAAATAGTAACACTCCCCTAGCTTGAATCAAACTGTTAGCAGAACAATCTAAAGTCAGAGGTTGTTAACGATATGTTTTTAGATGTAAAGTCAGCAGCGTTTCTTCCCCAGTAATGTTGCTAGAGTTCGCATCAACATCAGGAAGTTTGCAAGAAGCATTTTTGAAGAGGAAGAAAGATTTCATTGGGAAGTCTTCTAAACGGCTGGAAGAACTCAAAAGTAGAGCGAGAAATCATGAAAAGCCTCAAGCAAAGACATTTCAAAGAGACATGGCCAAAAGGCTCCCTACGCCAAAGGAACATTCTCCTCCTCCTCCTCCTGGCTTTATAATCAACTAGCTGAAGTAAAAGCCAGAAGGGAAACACAAAACAGACAAAAATTGAATGCTAAAAACCGGGAAAAGGCAAGAGAGTTTCAAAAGAAAACATTAGAAAAACTACGAGCCAAAAAGACACATTGATGAAGATGAGACTCTTTAGAAGATGTCTGAGAAGAAATTGCTCCAGTCTTGATGCAGTGTAAACGTACCAAAAGGCCAGATTCTTATCCACTGATGTCATCATGTAATACCTGTACACTGATTTGAGATACAGGTTAAATAATTTATTGTGGATAATTAATTTAGCTTCTTTTTGTATTATGACTCCGATTAACCAGTGTAGATTGTTGAATAAAGTTTAATTGAATGTCAAAAAAAAAAAAA
>TRINITY_DN44585_c0_g1_i8 len=681 path=[1:0-396 6:397-680]
AGTTTATAAACTTCCATCATATCCCCTCTGTTGTCTCTTCTCCAAGCTGAAGAGAACTTAACCTATCAAGCCTCTCCTCATACAGGAGTGGTTGCCCTTCTCTGTACCTCTTCTACGTGTTTCTTGAGATGGGACGACCAGAATGGCATAATAGGATACCTCAAGCCAAATGTGTGTTAACAAATATACAGATTATCTTCAGCACTTCATTTAATAGTGTTCAGGAGCTTCATTATCCAGTCTGCTGTTGGAGGATGAAGAGTTTGAAGAAACAATCTGTCTCTTCCCACTGAGCACATATGGCCATTATCCTGCCATTTATAGTAGTATTGTCTAGGAATGTCTAATCTGAATCCAGTTCAATTGTTAGATAATTAAACATGTTACCTTTATCAACAGAAAACATTAGAAAAACTACGAGCCAAAAAGACACATTGATGAAGATGAGACTCTTTAGAAGATGTCTGAGAAGAAATTGCTCCAGTCTTGATGCAGTGTAAACGTACCAAAAGGCCAGATTCTTATCCACTGATGTCATCATGTAATACCTGTACACTGATTTGAGATACAGGTTAAATAATTTATTGTGGATAATTAATTTAGCTTCTTTTTGTATTATGACTCCGATTAACCAGTGTAGATTGTTGAATAAAGTTTAATTGAATGTCAAAAAAAAAAAAA
>TRINITY_DN44585_c0_g1_i4 len=1038 path=[0:0-556 3:557-653 4:654-656 5:657-753 6:754-1037]
AGCGTGAAAGGTGGAAATTAGCAAGACTAATTAGTGACAGTGTCTGTAAATTCCCACGTTAATGTTTATAGTAGTTTGAGATGGTTTTAAAGTTAGCATTGCACATAATTCACAAAAATACTAAATACTGGCACCACACCTGAATTATAGTCGTTCTAGGAACCATAACTTTTGAATTACCGTTTCTTTATCACATTTTCTAACTTTCTTTAACTATACTTAAGTACAATTCATGAAAATAGTAACACTCCCCTAGCTTGAATCAAACTGTTAGCAGAACAATCTAAAGTCAGAGGTTGTTAACGATATGTTTTTAGATGTAAAGTCAGCAGCGTTTCTTCCCCAGTAATGTTGCTAGAGTTCGCATCAACATCAGGAAGTTTGCAAGAAGCATTTTTGAAGAGGAAGAAAGATTTCATTGGGAAGTCTTCTAAACGGCTGGAAGAACTCAAAAGTAGAGCGAGAAATCATGAAAAGCCTCAAGCAAAGACATTTCAAAGAGACATGGCCAAAAGGCTCCCTACGCCAAAGGAACATTCTCCTCCTCCTCCTCCTGGTGGCGCTGTCAATCAGTTGAAGAAGGTGGGGGAGGTGAAGGTGTGCTTTCCGGAGGCCCAGAAGGCGGCGGAGGTACGCATGCAGCAGCACGCTTTAAGGCTTTATAATCAACTAGCTGAAGTAAAAGCCAGAAGGGAAACACAAAACAGACAAAAATTGAATGCTAAAAACCGGGAAAAGGCAAGAGAGTTTCAAAAGAAAACATTAGAAAAACTACGAGCCAAAAAGACACATTGATGAAGATGAGACTCTTTAGAAGATGTCTGAGAAGAAATTGCTCCAGTCTTGATGCAGTGTAAACGTACCAAAAGGCCAGATTCTTATCCACTGATGTCATCATGTAATACCTGTACACTGATTTGAGATACAGGTTAAATAATTTATTGTGGATAATTAATTTAGCTTCTTTTTGTATTATGACTCCGATTAACCAGTGTAGATTGTTGAATAAAGTTTAATTGAATGTCAAAAAAAAAAAAA
>TRINITY_DN44585_c0_g1_i2 len=961 path=[2:0-576 4:577-579 5:580-676 6:677-960]
TCCGATCTGGTAAGCAGTGAGCTGTTGGGGGGTAGCAGAGAGGACGTTAGTGTGGCAGAGTTGTGGTGAGCATCTTGCCTTTCATGGCTGGAGTAGTAGCTGTAACAATTACTCTAGCCATTTATCTTTTCAAACTGCATAACTTCCAGATTTTAGATCCAACGAAAGCCTGCTCAACTCAATTCCAATTAATGTACAGCTTTCGCCAAAGTATATAAAAGCCTGTTAAAACATTTCCCATTACGTGATCAGTAGCCCAGGCTAACACAATACAAATTGTCTCAACTTTTGTATCTAAATCTCCATCTCGTCTTAACTAATAGAGCCGCAACCATGGCTCTTATAATGTAGAACTTTGTTGTTCAGATTTCTTTTCCGTGTGAGTTCTGATACGGCAGAGGATAGATCACAATGTTGTTTGCGCACACTTCCTGGAGGCATTTGGTGATCTCGCTCATGGAGACAGCAAACTTCTTTACATGGGCCGAATTGATCCTACATATTTAATACAAAAGTTTTAAAAATAAAATTGTTTGAGCCCCCACTAATACATGCATACATTTCTGTCTTTTCTTACAGGCTTTATAATCAACTAGCTGAAGTAAAAGCCAGAAGGGAAACACAAAACAGACAAAAATTGAATGCTAAAAACCGGGAAAAGGCAAGAGAGTTTCAAAAGAAAACATTAGAAAAACTACGAGCCAAAAAGACACATTGATGAAGATGAGACTCTTTAGAAGATGTCTGAGAAGAAATTGCTCCAGTCTTGATGCAGTGTAAACGTACCAAAAGGCCAGATTCTTATCCACTGATGTCATCATGTAATACCTGTACACTGATTTGAGATACAGGTTAAATAATTTATTGTGGATAATTAATTTAGCTTCTTTTTGTATTATGACTCCGATTAACCAGTGTAGATTGTTGAATAAAGTTTAATTGAATGTCAAAAAAAAAAAAA
>TRINITY_DN44585_c1_g1_i1 len=231 path=[0:0-230]
TGCCTTAGCTGCAGAGAGGCTCGATAGGTTGGGCTCTTCAGCTTGGAGAAGAGACAATTGAGGGGGGATAAGATAGAAGTTTATAAAACCGTAAGTGGTGGAGAACAGGTAGAGAGGGAGCTGCTATTTACCCTCTTTAACAGCACTAGAACAAAGGGACTCTCCATGAAATTAACTGGCAGCAGATTTAAACAAATAAAAGAAAGTATTTTTCCCCACTCAGCGCACAAT
>TRINITY_DN44585_c3_g1_i1 len=296 path=[0:0-295]
TTCCACAGGTTAACTGTACACTGAGTGGAAAACACTCGCTTCTTTTAATTTGTCTTAAACCTGCTGCCAGTTAATTTCATCAGGTGTCCCCATGTTCTTGTGTTATGAGATGGGATAAGTAACAGGGTGGGCCTGGGCCCCCTAAGGGCAAAGGGGGAAGGTTCCCCTAAGTGGGAGCATTCCCAAGGCACCCAGCCAGCCTCGGCCTCTCCCCGCAAAGCTTGTGGGAAGGGAGTTTTAAGAGGCAACAGGGCAGCACTCTGCCCCTGCCCACTCTGAAAACTACCTTCTTAGCC
>TRINITY_DN44585_c5_g1_i1 len=223 path=[0:0-222]
CAGTCTTTCCAAACAGAAGAGCATTCCCCTATCGTGGGGAAGCTGTTCCAGAGCCATGAGCATATTTTTTGCCTTTCTCTGTACTTTTTCCAGTTTTTATCTCCTTTTTGAGACCAGGACCACGCATGATGTTTATACAATGGCATTATGACAGTCTCTATTTTCTTTTCTTTCCCACTCCCAATAATTCCTAACATGCAATGGCTTAAAGGGCAAATGGCTG
>TRINITY_DN44604_c0_g1_i1 len=248 path=[0:0-247]
CCTGGAGATACTGCATAACGAGAACATCAGCAGCCCATGGTAGGCTGAGACTTGAGATGCGACAGAGTCAAAGCTGAAAATGAGCCTGAAGGGAATGCTGCAAGAAGACAAGTTGTGCGGTTAGAGCAGCAGTGTCGATTGTGCTTTCCTCCTCGTGTCTTAGTTTCCAAGACAAGGATTGCTTGCCCAGAGCATAGGAGAAGGGGGATGGCTTTGGCAGTGAGGTTCTTCCAGCTTCTTCCTCCCCG
>TRINITY_DN44536_c0_g1_i1 len=255 path=[0:0-254]
TCCGATCTTGAAGATCTTAAAACCAACTGAGCTTCAAAATACGACACTTTAAAAAAGTGTTAAAACTCTCATGTGTATCTTAAAATATGCCAGTGAGCCCTTTTCTCATTGGCCGGCTTTGTCTAAACCTTATAAATGTACCTATGGTGTCACCTGCACTCCAGACTCCTTTCCTGTAAGCTATCGAGTCTCCCAGCGTTGGAGCTTGATCGTGACCTGATCTAACTCTGGTAAATAAACTTCATTTAGGCGTCC
>TRINITY_DN44536_c0_g2_i1 len=662 path=[0:0-661]
TGCTCTTCCGATCTGTCGTTTCTCGGATCCATTTCCTGTCTGTTGCCCTCGGTAAGTTGGTTTGTTTTTAGAAGGTCTGGGAGGCTGCTTCCCGTTCGGTTCCATCCTGCAGCCGGGGAGGCTGCGGGCTCTGGGAGCAGAGCGCTGTGGGGTTGACGCTGCTGACTCTGTCCCCCCACTGCTGTTGGGGTGTCTTGGATGCTGGCTGTGCAAGGGCACAGGGCGTGTTGGCAAGACAGGATCCAGCCGTGTCCGAGGCATCTCTTTTCATGACAACGTGCCACCGGGGCATTTTGAGCACTAGTCGCTGCTAAGTATTTCTAGGGCGTCAACCGCACGCACCCCAGGCTCCTGTTGAGTCTCCCAGCGTTGGAGCTTGATCGCCACCGGATCTAACTCTGGCAAAGAAATGGGCTTTATTTAGGCAGTCTGCCTCAGGCCTGGCTCTCCGGGTCCGACCCCTTGGGGGCCTGGCCATCGGGCCGAATGACAGGGGTTATGCCCAACAACTGGCGACATCAAACGTACCCCATCCCTGAGCAAGGGCGGGTGAAATGGGGGCGAGAACAGAGGCTGATTTGATACGGACGCTCCCCCCCCCCGGCTGGGTGTGCGGGAGGATGCTCGATGCGTGGGGGCGTCCGTGGAAACGGCATGGCGGC
>TRINITY_DN44572_c0_g1_i1 len=230 path=[0:0-229]
CTCTTTCCCTACACGACGCTCTTCCGATCTGGTTTATTATACACCAGCGCACGTTGATGAATCAGAATCAGATCCTGATTGGTCTCTCATCTCAGATACATCACAGGATACATTTTAAATTGGCTAAACTCATCTGGGTCAAAACAACATGCTTGCATAGCATTTAATCCCAGAAGAGAAAGATGTTTGGAGTATTCATAGGCTTTTTGATGCTCAAGCCTTCTTATCAC
>TRINITY_DN44539_c0_g1_i1 len=374 path=[0:0-373]
AAGAGCTGAAGGAGAGTGCTCCCTTTGCAGTCATCGGCAGTAACACGGTGGTAGAGGCCAAAGGCCAGAGAGTCCGTGGGCGGCTCTACCCCTGGGGCATCGTGGAAGTGGAGAACCAGGCGCACTGCGACTTTGTGAAGCTGCGCAACATGCTGATCCGGACACACATGCACGACCTCAAGGATGTCACCTGCGATGTCCACTACGAGAACTACAGAGCGCAGTGCATACAGCAGATGACTAGCAAGCTGACTCAGGACAATAGGATAGAGAGCCCCATTCCTATCTTGCCCCTTCCTACGCCGGATGCTGAAACAGAGAAACTGATCAAGATGAAGGACGAAGAGCTACGACGGATGCAGGAGATGTTGCAG
>TRINITY_DN44539_c0_g2_i1 len=268 path=[0:0-267]
TTCAGGACAACCGAGTGCACTGCTGCCTCTACTTCATCTCACCCTTTGGACATGGGCTGAGGCCGGTGGACGTGGAGTTCATGAAAGCCCTGCATGAGAAAGTAAACATCGTGCCCCTCATCGCCAAAGCCGACTGCCTGATCCCCACTGAGATCAAAAAGCTAAAGGAGCGGATCCGGGAAGAGATTGACAAGTTTGGAATTAAAGTGTACCAGTTCCCAGAGTGCGACTCGGATGAAGATGAGGAGTTTAAGCAGCAAGACAAAGA
>TRINITY_DN44539_c0_g3_i1 len=237 path=[0:0-236]
CTACCTGCCATTGGCTGTCTGGGTACCCGAGCCTGCCCGACCTGGTTTGCTCCCGCCACCGCAATCTGCTCATGCCCTGAACAGCGGGTCCCGACATCCCCTCACCACTCAGTGTTGTTAACGGCGTCGCCAAAGCCTGGGGTGTCAACTATCGTCAGCTTCAGCTTTACTCCCTTCTCCTCAATGTCCACCGTATGTTTCACAGATCGGAAGAGCACACGTCTGAACTCCAGTCAC
>TRINITY_DN44599_c0_g1_i1 len=252 path=[0:0-251]
TGTGGTCCTTGCCCTCTGTTTCTTTACCATCCATGCCAGAATTTTATCTGGCTTGTTGCCCTTTTCAATAGTAATAGCATCTCATTTTCCATAAGTTGTTAACTGTTTTTGCTGTGTTCATTGCTTCTATTTCTTTTTTGAGGGAGGTGATTGTTCTAGTTAATATTTTATTTGGGTGTTGTTGGTTCCTTATTTCCAATTCGCTAAGTTCTTCGTAGAGTGCATAGATCGGAAGAGCGTCGTGTAGGAAAA
>TRINITY_DN44544_c0_g1_i1 len=766 path=[0:0-765]
CTTGCTGCAAAGAGACGAATTGCCATCCGGGCGTGAATTAAAGATTATATGATACTTTAGGTCAGCATTGTGATTAGACACAAATGTTTATCTGGTTCAGAATCAGAATTTATTTATTTGGCGTGACCAAGGTAATTGCCTGTAATACTACAATAAAATAAAATAAATAAAACAGTTAATAATTAACAGTGCAGTAATACAAAACACTGAAACCATGAAAATAAAATCAAGACATTTACAAACATGCCCTCAAAGAACACACCACTTAGCAGCCCTCTCACTTCCCAGTCTGTGAAGAGACCACTGCCACCTTGTCGATAAAGCATCAATTGTCATCTAAAAATAAACCCACAATCAAACAAATATCAATCAATTAACAAACAAATATCTTGCTACGCAAAAGACCTTTCTTCACTGAGACTGTGGAAAGTGGCACCCAGGTTGGGATTGGTTAAGACCAGTTTCTCCATGGAGCCTTGCTTAGATAAGCTGACCAGCAATATCCTTAGAAGGCATTATACCCTCTTATGTTTTCAGCTGACCCAAACCGCAGTAGTAGAGGGAAGGCTGAAGGAGTCCAGTATGAGTCTCGCCTGTGCTCCTGTGAGTTATAGGAAGTAGAAACTTCTGAACATGTCCTCCTCAGGTGCCTCCATTATTCCCGTCTTAGGGATTTATGGTTAGCGCCTTTATTAATAAAAGCTAGGAAGATGAAGATATCAACTATAAAATAAATATTTTATATTTTATCTTTTCCTATTTATTT
>TRINITY_DN44592_c0_g1_i1 len=526 path=[0:0-525]
CAGTCGAGCATATTATATTAGAATGTAATTTGTATGCAGTCCCTCGAGACCAACTTTTGCTTCCCTATTTAAATGATTTCAAGACCGGCTCAGGCGTTGCGAGATTGCACAGGTTATTGGAGGACACCAATACCAATGTAACAAGAGATGTGGCAGGCTTTCTGGTAGCTGCCTTCGTGATAGAAGATTGTTTTCTCTCATTCCAGCCAATAGACAAAGAGTCCGATGAAGATTACTATATTACAATTGATTATTAGTTTCTGTATATTGGAACTTTACCTGTATTATATAATGAATGATAGGAAAACTATTGTTGATATTGCACGATTCTACAACATGACCATATATTTGTACCCGAGAGAGACCCTTATGGAGATATAATCTAGCCAAGGATGGGGAGTACTGGAAACTGGATATTGAGTATCAATTTAAGCCGAGCCTATACTTAAAATTTTCAAAAATGGTGGTTATTATATTATTATACTATTATATTTTTTATATGCTGACAGGAATTTATGCTGCTGTT
>TRINITY_DN44525_c0_g1_i1 len=585 path=[0:0-584]
CACGACGCTCTTCCGATCTCTCCCCCTGTCCCCACCCCTTTGATTGTAAGCCACAGGCAGGGACTGCACCAGGTACACAGCTGGTGCTATAGAAGTGTTTATTATAAGGGAAAGGGGAGTGCCTTTCCATATCTCCACATTCCAACCATGCACATGCTGAGTCAGACATCTTGAGAGTCAACATCTGATACAACTACAGGGGGAGGGACAGACTGCTATGTAAGAGAACAGGTAGACACTGTTTGAAACCTGTAACTGCTGCAGTTTGAGGTGGTCATGGCAGTTCAGGATCTCTGCCTGTGAAGAACTGGGCAGGGGAGCCAATGCAGACCAGGAGGTGGGGAACCTTCCCCATGGCATTCCTTACCCCTGCTCTGTTGGTCTCTTGCCCAGTCCTCAGCTACCAGGCAAGTGAGCTGAAGGGAAGGTATTGGGTAATAAGCATGGAGATGAGAAAGGAGAGAGCTGCACTTCTCCCCACTCACACTCTTTACCCCCCATAGAAGTTGAAATACATTTCCAAAGCAGCCTGGAGAAGGTTCCCACCGCTGCCCATTAGGCCAAGCCCAGGTTTGTGGTTTTAGA
>TRINITY_DN44512_c0_g1_i2 len=257 path=[1:0-30 2:31-172 4:173-256]
GGTATCAGCAATACACAGTGGGTGTATCCCTCAAGTCCTTATCCCCGCTGAGGGGTTCAGTCTCTGGGCCTCCAGTCAGGCCCTCTGGCTCAGTCCTGCTGCGAAGGCCCTCCTACGCAGTTAGCTCGGCTGGAGAGAAGGCAGGTGCGTCTGCCTCCTACCGATCATGCCCCAACTGGCCATGAGCTTCGCGCGTGCTTTTCCTGGCTCCGCCCACCAAGTCCCATGCGGGGTTCTGCTGCGCAGGCGCCGCCACA
>TRINITY_DN44512_c0_g1_i1 len=277 path=[0:0-49 2:50-191 3:192-192 4:193-276]
CTCTTTATTCACACGGCAGGGTATCAGCAATACACGGTGGGTGTATCACCCAAGTCCTTATCCCCGCTGAGGGGTTCAGTCTCTGGGCCTCCAGTCAGGCCCTCTGGCTCAGTCCTGCTGCGAAGGCCCTCCTACGCAGTTAGCTCGGCTGGAGAGAAGGCAGGTGCGTCTGCCTCCTACCGATCATGCCCCCAACTGGCCATGAGCTTCGCGCGTGCTTTTCCTGGCTCCGCCCACCAAGTCCCATGCGGGGTTCTGCTGCGCAGGCGCCGCCACA
>TRINITY_DN44549_c0_g1_i1 len=254 path=[0:0-253]
GGCTCAGGTGTGCTGGGTGAGTACATTGGGGACCTGGCTGGGGCTTGGCCTTGGCTTTTTGGGGGGCCCTGGGGGATTTGTCTTTGGAGGAGGGGGGACATTGTAATAAATAGTGATTATTAAGGAATGATATCACATATGGTTATTACATCCAGATTGGGGCTGCCCTTTAGTATATTTTTTGTATTTTTAGGATATTTTAAATTTATTTTAAAATTGTGAGTAATAGTATGTTTTAATTATGAATTGTAATT
>TRINITY_DN44506_c0_g1_i1 len=390 path=[0:0-389]
ACCCTTTCCTCATCCTTTGTTTACATGGTTTTGTAATTTAGGGTAACTTGATCCTAACAATTGCTACATGTGCATAGTATAACCCCAACTAAGACAATAGGACTGTGCACACAAACTGTGTTTAGAACTGGAACTGTTTTATCTCACATGGCTATCAAGTGGCCCAACTTCTGTAGGGGAGTGTGTGCAAGCCTTGAGCTTCACAGAACTTCTCTTCAGGCAACAGAAGTTGAAACAATTGAGAAAATATCTTTTTATTTTATCATCTCTTACCTACCTTTAAATTGGGACCAACAGTGTAACTCCTCTTATGATTCTTGCAGTTGGCTTCCCTAAGTGTTCTGGGAACCAGCTCCAGGTGAGGCTCCTGGGGGCTGGTCCAGGCAGCAG
>TRINITY_DN44561_c0_g1_i1 len=283 path=[0:0-282]
CTCTAGGGGATATTTAAAAAGATTCTTAATCAGTGCTGCACACGTGTTTTGCCACTAATTAGTATATTTACAGTCTATACAAAGTTTAAAGTGACTACTTCAAACTGGACTTCAGGTTTAATTGAAAGTAACCATAAGCCACTTCTAGTACAATTTTGAAGACTAAACTCTGGACGAAGGGAATTCCCAGATAACTGGTTCTCCGCCCTGGCCGCGAACCCCTCCCCCGTCCCCATTTAGGCAGACCCATTATTATTGGTGCATAGTCGGGGCTGGGCACGGC
>TRINITY_DN44579_c0_g1_i1 len=213 path=[0:0-212]
TATCAGAAAAGCCACCTTTAAAGATAACATATAAAGGGAAACATGTGCGAGAGGCTCAAAGGGAGCCCTAGTTAATGCGTCCAGTACTACATTTAAGTCCCATGAAGGGCACCTGTGTACTACTGGAGGTGAAAGATGCTTCACAGCCCTCAAAAATTGACGGATGTGCCTGTGAGGAAATATTTCTCTTGCCCAGGGAGCCCAAAACAGAAT
>TRINITY_DN44586_c0_g1_i1 len=472 path=[0:0-471]
CTTACGCCTCTCCTTATACACCACACTCCGCACCATTCCCTCTATGGTTGCAAAGTCAAGCCTCCATCGCCTTCCTGGATGTGCTGGCCTTCCCACCTCAGCACCGTGGGAGCGTTCCTGCGCCACTACATATCGCCAACTCTGTCTTCCTCAACCACCATCAAAAAATGATAGAATATTACCTTCTGCATCTGCAGGTAGGCAACCTATGCTGGTACTGCTACCAGCACTGATAATAAGTACTATCCTTCTAACATTGGCTTCAGTGGTGCAGACACTTACATTGCAGCTGACTACAACTTTAAAATGTATACTGGCATCTTCCAATCCCTTTCCTCATCCAACACAATTGGCAATTGCCTCCACAGCTACAGTAACAGCAACTCCATCCATACCGCTGCCTGAACCATCTGTATCATCCACACCAGTGCTTTTCCTGGTGCCAACAATCTCTCCGGCACCGTGGCAAACT
>TRINITY_DN44580_c0_g1_i1 len=220 path=[0:0-219]
GCTCGTTCTTGCAAAAGATTCCTGTTTCAGCCCTCGCAGAGAGAGGTGGAGGACCTTTCTTCTCCATCAACACGGAGCAGCGGGTTTAGATTACAGGGAGGTGGGTTTCAATTCCCTAATGGTTGGAAGAGTTCAGCAGCGGAACAAGCTGTCTAGGGAGGCTGTGAAATCTTCTTCCCTGGAGAAGGTCTTCAAGAAAAGACTGGGCAGAGATCGGAAG
>TRINITY_DN44576_c0_g1_i1 len=1714 path=[0:0-1713]
TCGAGTGGTAATGTGCTTGATACCAGACATAGCATGAATTAGACGCAGTCTCTGCTCCAAGTAGCTTACAATAGGCGGCCCCAATCTTCAAAACCTGGGCACTGGGCCATGTCTGCAGGACTGGAGCCTAATTCACAGTTAATACAGCATAGAAAGAAGGGATAAAAGGCATAGTCTAAAACTGGTACATTTTTCCATCACTGGTACAAAAGACAAAAATTGTTAAGATGACACTGAGAATATTAATACAAAGTGTAAACCATGAGAATTGAACGCTGGGTCTATTATTTCAGAGTAGGACTATAAAGACATTCTGAACGATTCCCAGTAGCTAAACATGAAGTTACCATGGTCAAATGAAGTCATATATGGAGTCACCAATATCTGAACTAATGGGAAAGCACCCTTTATTTTTGAGAGGGCACCTTTATCTAATTTTTTAGAAAAGGGTATTGGGAGAGGGCTGCCATTCCCTACCCAAATCTCCAGCTCTATTCAGAGCCCCTCCTCCAGCCCCACGTCTCTCTAGCTCGCCCACTTTGCCCCTTGCTCAACTTTTGTACTAAATGAATTTACTTGAAATATATGAGGTGGGGTAGCAGTTGTTAATGGCAAGCGTTTCCTGTTTTCATTCAACATAATGTACAATCTTGTGTGCGAATGTCTCCCTTATTTCATGGTGCAGAAATGCAATCATACAGTCCCCAATATGATGCGGTACCTACAAGGGTATAGAGTCTCCGATTCCGTTTCTACTGCACTCCATATGGTGGTAGGAGCTTGGGGCAGTTAAAGGAGACAAGGCTTCTGGTAGCCAACTAGGGTGTCATTAACCTTTTGCACTCCTCCCTCTTCCTGCCCCCACCACACCCCCGTCTCCCCCTCATTCAATCATGGAGCGTAGCCTCCCCTTTCCAGATTTTTTTATTCCAGATATTCCTTATGCATCTAACCTGGGCAAAAAGAGTGTCCTCGATCCGACTCGGGGTGCTTTAAAATAGGACAGGTGGTCAACGTAAGCACACTTCACTCCACAACCACCATCACATTAGAAAGCATCCATGTTGTGGCCCCCAGCTGTTTGCTCAGGGTGCATCCCCCACTATGGTGGTGGCCAGCCCAGGCTGTGACTTAGGGAAGTCCCTGCATCACAGCCCCAGGGCTAGCTGCCACCACAGACGAGATTCGGCTACCAAACCTGGAATAAAGCGTGCTTTCACGGTAGTTCAGCAGTTGACCAGGAACCCAACCAGAGTGATGGTGCCCACCACTGCTTGGATAAGTCAGACAGCCATACGCGCCACCACATTTGAAAATACGCTGGATAATGGATATTATTCTGCATCTTTAAAAGGTTATTTTAAGAATTAAGGCACTGCAGTTATTTCACTTATGGAAGTCACAGAAGGAAGAGCAGCAAGGATCCACAATTTTATTAATACAGCTACCAACAGAGAAGTCACACCAGAAAAAAAAAAAAAAGATGCAATGGGGCCTCATTTATTTTGATTTATGTCCTATCCTTTCCCATAGGTCCAGGGCAACTTATAATAAAAAATTCAGTTAAACCAAATGAAATCCCATTAAAACCATCTCCGCCTCAACCCTGCAAACCCTATTCCCCACCTGCTAAAAGCCCAGTCAATTTTTTTTAAAAAGAAAGGTCTTGCATCACCTTCTCAAGATGCTGGGGTTTGGGCAAACCTCCAGAGGG
>TRINITY_DN44521_c0_g1_i1 len=223 path=[0:0-222]
GCAGGCAGCAGCAGCACTCGGCCTCCTGCTGCTGCTGGGTCAGAGCAGACTTGGGGGGCAAGGTACCCCCTCCCCCAGCCTGGCTAGCGTGGGGGACAGGAACCCGCAGAGTCGGGCAAGGTACCCCCTCCCCCAGCCTGGCGGACAGGAACCCGCAGAGTCGGGCAAGGTACCCCCTCCCCCAGCCTGGCCAGCGTGGGGGACAGGAACCCGCAGAGTCGGG
>TRINITY_DN44596_c0_g1_i1 len=548 path=[0:0-547]
TGACAGGCAATTAAGGGGAGATGGTCATGGGGTATAAGGCAAAGGGAGGTTCAGAGAGAGAAAGCATCCAGCACAAACACAACACCCAGAATGAAAAGACTAATCAAACAGGCCTTCCTGCCTCAACCTGCCTACACATTTGTGCAGGTCTCATTACCCAACACTCTGGATGTGGAGACAGACAAGGTATTCCTCTGAGTTTGGGCAGAAGGGAACAGCTCCTTCCTTTAGCTGATCTGTTCCAAAATCCATTGACGCCACTGGAAGTCTTTCCTAGCCTTCCTGTTCCTTTCCAGTGTGTTTACATATCAGACACATGCTAGTCAAACAGTCTGCAGCAGTGGCTCCCAAGCTGTGGTTTGTGCCCCACAAGGGCATGGTAAGTGGTCCGTGGCTGATCTGTACAACATCTTGTGGTTTCTAGCAAAATTTCCCCACAGCCAGCCATGCAAACTATGGCCACTGTGGTCCCAGCCCCACTGTAACTAATAAATTATTGGGATCGAGATCGTCATAAAACACCACTCCAATGTGGTACAAAAACAAAA
>TRINITY_DN44518_c0_g1_i1 len=216 path=[0:0-215]
CTCCTTTTGAAACCAACCAGCCTATTGGCGAGTCCCTCAGCCCTGACTCTTGTCTGCTTTCCTCCCACTTGTCCACCCTAGACTGTAAGCCCGTGACACAATGCTGGCCCTGTATGACACGCACACACCCCTCCTCTGGAACTCCCTGCCATGAGATGGTACGAAGACCAATAATAAAAATGTGTTCAAGAGAGAATTAGCTCAGCTCAAGGAGTG
>TRINITY_DN44532_c0_g1_i2 len=391 path=[0:0-228 1:229-280 3:281-390]
TTTTTTGCTGGTAGCAAATATAACTTTTATAATAACATTTTAAAATATATTTTAACTATGAACAAAATAAACATTTACAGTATAACAAGGCATAGAAAGATAACTCAGACTTCTTCGGGCCTGTCCACAACGGTGTGTGGGACCGAGGTGTAGGGACGTCATCGACCTCTGCCCCATGTCGCCTCGCAATGTCCAAGGCCCCCAACATGGACTCCTTCCATGCCACCAGAGACTGGCAGAATGCCTCAACCGCGTCCTTTTCAGTATGTACGCATTGTGCGTAAGCCTGGGCCTGCTGCTCCCTGATCTGGAGCTCCCGGAATCGCTCCACCATCCTGTTCTCCACATCCCTCATGTGGGCCTTGAAGCCCTTCATATATTTTTTGGAGGG
>TRINITY_DN44532_c0_g1_i1 len=391 path=[0:0-228 2:229-280 3:281-390]
TTTTTTGCTGGTAGCAAATATAACTTTTATAATAACATTTTAAAATATATTTTAACTATGAACAAAATAAACATTTACAGTATAACAAGGCATAGAAAGATAACTCAGACTTCTTCGGGCCTGTCCACAACGGTGTGTGGGACCGAGGTGTAGGGACGTCATCGACCTCTGCCCCATGTCGCCTCGCAATGTCCAAGGCCCCCAACATGGACTCCTTCCATGCCACCAGGGACTGGTGGAATGCCTCAACTGCATCCTTTTAAGTACATATGTACTGTGCATAAGCCTGGGCCTGCTGCTCCCTGATCTGGAGCTCCCGGAATCGCTCCACCATCCTGTTCTCCACATCCCTCATGTGGGCCTTGAAGCCCTTCATATATTTTTTGGAGGG
>TRINITY_DN44569_c0_g1_i1 len=439 path=[0:0-438]
GCCCAATGTGGCCCGAGGGCTTGCATACTCACTCCAATGGACGTTGGCTAATAAGAGATCATCTCACCCGCCTTGTCTCCGTTTCTTACACTTGGGGTCAGCACAGAAACCGTGCTCTAGACTTTTTTTTCTTGCTGAGGACACCAGATTCCAAGGCAAAATTTTGTAGCCAGCTACACCAGTGGCCATTAGGTGGCATCAGTCACCTTCTCCAGCTTGGCTTCCTTTTGCAACTGGTTGATTAAAGACAAATAGCCAGAGGCTTCTAAGAAAGTAAGTTGGCGGAGGTTTGGGGGCGTTATTCCAGCTGGGCTTCAGAGAGACGAAAGCAACTCCCCAGCTTCTGAGCTACTCGACGTACGGGCTCAGTTAGAAACCCAGGAATGGAATGCTAACCAGGAAGCCAAGTTTCCGCCATTGCATTAAAGTTTTCAGAGGC
>TRINITY_DN44598_c0_g1_i1 len=222 path=[0:0-221]
TTTGAACATCTCGGGGAGGATGGGGGGATCTCTCAAAATACCACATGTACCTGCCAGCAGGGGTGGGATTTTCTCTATCCTGGTGGGTTGTGGGCTGCTCCTCTTCAGTAGCTGTGGCACAGGGCCCCGTGACCTCAAAGTATATATCAGGCAGTATCCATGCCAGCCGCCCATTAGCTAGCTCATAGTGCTTCCATCATTGGCTAGTTTCTTGGGGCTCCC
>TRINITY_DN44590_c0_g1_i1 len=411 path=[0:0-410]
AAGCAATGTCTTAAGTACCAGCCTTCAGGAGGGTGCAACAGCAGCAGCTGCCGCAGCGGTTGAACTCTACTTCAGGAGTACCACATCCAGGTCAACTACAGCCCAAGTACTAGGCAAACCACCCATGCTGGTGCCTCTGCAGCCTTTGGGGAAGAGAGTTCTGGGCTTAGTTCTGTGCCCCTACAAGCCAAAAGCAGAGGAGATCTGGCTTGGTTGACAAGCTGCCACTAGCTACTCTGTAGCAGTAGCAAATGCTTAATTGGTGGCTCTTACATAAACAGTTTGCATCTCTAGGGCTCCAATCGCTCCACAAAGGTAAGAAAGGGTCTCATTTTAGCCAGGGGGAGAGAAGCACAGAGAGGGCTGAATTTGTCCAGAGCCAGGAACAGAACCCACGTCTCCCAACTCCCC
>TRINITY_DN44530_c0_g1_i1 len=201 path=[0:0-200]
AAGGAATAAGATTTTCAGTTTTACCATGGAAAAAGATAATAAGCAACATTGCACAAATGCCTAATGTAATAATTGAATTTGAATAACCTAAACGGTCTCCTCTTACGTTAAACATACGGGGCATATATTTATCTTTTGACATACTTGCAGCTAACATTGGAAAAGCTGTGAATCCAGTATTAGCAGCAAGGACAAGAATCA
>TRINITY_DN44573_c0_g1_i1 len=205 path=[0:0-204]
CTTGAATTGTGCCTGGAATGCTATTGGTAGCCAGTGCAGATGCTGTGCACCGGTGTAATGTGCTCCTGGCAACCCACCCCCAGTAAATATGGGCTGCCGTGTTCTGTACCAACTGCAGCTTCCGAACAGTCATCAGGGGTGCTCCACATAGAGTGCACTGTGGTAATCTATCTTCAGGATTACGAAAGCATGGACAACAGTAGCC
>TRINITY_DN44552_c0_g1_i1 len=204 path=[0:0-203]
CCCCAGTTTTGACATTGAATGAGCTCAGAACACACATGCATTTATTATAATCCAAGAAGGATGCTTTGTTGATATTCAGAGTTCAGCACAAAGGTCATGTCTTTGCTCAGCTTTGACAAGCATTATTGACGACTGCAAAAGATGTATAGCAGCTGCTGAAAGGTTAATCTATTTAATATTTCCCCCCCTCCATTTTAGGTTAAA
>TRINITY_DN44564_c0_g1_i2 len=771 path=[0:0-249 1:250-299 3:300-382 4:383-416 8:417-439 9:440-770]
CATAATAAACAGAGAGAAGAGCCACCTCGTGCCGAGTCAGACTGGAACATTTGGAAATTCTAGTAGATACCTTCTCCGACCGCGCATTCGTGTCCCCGGAGCATCAGGACAAGATACAGAGGTTGGTCTGGGTGCTAAGACTCGGCAACCGCATGAGGCTCAAACCTCTGGCGAGTCTGTTGGGGCTACTGATATCCCGCATAGGTCAGGTGACATGGGGTTGCTTCAATCTTCATCCCTTGTAGAAGCAGCTAAGAGGTTTCCAGAGAATACTCACACTCGGGCTCAATCCGTGGGTCCCCATTCCACAGGGATTAAAAGACTCAATGTCCTGGTGGTTAAGGCCAGAAACCTTCCATGAGGGGGTGCCACTCACAGAACCATTGAGAGCGGTGCTGACGACAGATGCCAGCCTCCAGGGTTGGAGGCGGGGTGGGGGGGGGGCACTCAGGAATTCATTCCACACGGGTTCTGGTCACAGAAAGATTCAAGAACAATCAATTTCCTCGAGCTAAAAGCCATTCGACTCGCGATGCGGCATCTCTATCTGATGATTCCCTCTCGACATCTTCTGGTGTACATGGACAACGTGACGCCAAAAGCTTATCTCAATCACCGGTGTGTGTGTGTATGTCGAGATCGAGGGAGCTGCACCAGGAGGCGGTCAAGCTGTTCGCGTGGGCCCAGTTGCACCTAACATCTTTGAGGGCACTTCACATCAGAGGTCTAGACAACACACAGGCCGACTGGTTGAGTCGGCGGTACCTTGAC
>TRINITY_DN44564_c0_g1_i4 len=762 path=[0:0-249 2:250-299 3:300-382 6:383-430 9:431-761]
CATAATAAACAGAGAGAAGAGCCACCTCGTGCCGAGTCAGACTGGAACATTTGGAAATTCTAGTAGATACCTTCTCCGACCGCGCATTCGTGTCCCCGGAGCATCAGGACAAGATACAGAGGTTGGTCTGGGTGCTAAGACTCGGCAACCGCATGAGGCTCAAACCTCTGGCGAGTCTGTTGGGGCTACTGATATCCCGCATAGGTCAGGTGACATGGGGTTGCTTCAATCTTCATCCCTTGTAGAAGCAACTAAGAGGTTTCCAGAGAATGCTCCCGCTCGGGCTCAATCCGTGGGTCACCATTCCACAGGGATTAAAAGACTCAATGTCCTGGTGGTTAAGGCCAGAAACCTTCCATGAGGGGGTGCCACTCACAGAACCAGCGAGAGCGGTGCTAACGACAGATGCCAGTCTCCAGGGTTGTGGGGGCGGGGCACTCAGGAATTCATTCCACACGGGTTCTGGTCACAGAAAGATTCAAGAACAATCAATTTCCTCGAGCTAAAAGCCATTCGACTCGCGATGCGGCATCTCTATCTGATGATTCCCTCTCGACATCTTCTGGTGTACATGGACAACGTGACGCCAAAAGCTTATCTCAATCACCGGTGTGTGTGTGTATGTCGAGATCGAGGGAGCTGCACCAGGAGGCGGTCAAGCTGTTCGCGTGGGCCCAGTTGCACCTAACATCTTTGAGGGCACTTCACATCAGAGGTCTAGACAACACACAGGCCGACTGGTTGAGTCGGCGGTACCTTGAC
>TRINITY_DN44564_c0_g1_i3 len=530 path=[0:0-249 1:250-299 3:300-382 4:383-416 7:417-529]
CATAATAAACAGAGAGAAGAGCCACCTCGTGCCGAGTCAGACTGGAACATTTGGAAATTCTAGTAGATACCTTCTCCGACCGCGCATTCGTGTCCCCGGAGCATCAGGACAAGATACAGAGGTTGGTCTGGGTGCTAAGACTCGGCAACCGCATGAGGCTCAAACCTCTGGCGAGTCTGTTGGGGCTACTGATATCCCGCATAGGTCAGGTGACATGGGGTTGCTTCAATCTTCATCCCTTGTAGAAGCAGCTAAGAGGTTTCCAGAGAATACTCACACTCGGGCTCAATCCGTGGGTCCCCATTCCACAGGGATTAAAAGACTCAATGTCCTGGTGGTTAAGGCCAGAAACCTTCCATGAGGGGGTGCCACTCACAGAACCATTGAGAGCGGTGCTGACGACAGATGCCAGCCTCCGGGGATGGGGAGGCCACACGGGATCCCACTCAGCCCAGGGCATCTGGACACAGAGAGATGCGGGCAGAAGGATCAATGTACTCGAACTGAAAGCCGTCCGCCTTGCGCTACGT
>TRINITY_DN44564_c0_g1_i1 len=432 path=[0:0-249 2:250-299 3:300-382 5:383-431]
CATAATAAACAGAGAGAAGAGCCACCTCGTGCCGAGTCAGACTGGAACATTTGGAAATTCTAGTAGATACCTTCTCCGACCGCGCATTCGTGTCCCCGGAGCATCAGGACAAGATACAGAGGTTGGTCTGGGTGCTAAGACTCGGCAACCGCATGAGGCTCAAACCTCTGGCGAGTCTGTTGGGGCTACTGATATCCCGCATAGGTCAGGTGACATGGGGTTGCTTCAATCTTCATCCCTTGTAGAAGCAACTAAGAGGTTTCCAGAGAATGCTCCCGCTCGGGCTCAATCCGTGGGTCACCATTCCACAGGGATTAAAAGACTCAATGTCCTGGTGGTTAAGGCCAGAAACCTTCCATGAGGGGGTGCCACTCACAGAACCAATGAGAGCAGTGCTAACGACAGATGCCAGAGTTGGGGGTGGCACTCAGG
>TRINITY_DN44564_c0_g2_i1 len=275 path=[0:0-274]
GGCTGCAGCACCTGGGAATACTAATAGATACCTCCTCCGATCGAGTGTTCGTACCTCTGGAACAACAGGACAAGATACTGAGGTTACTCAGGCTCCGCAACTGCATGAGATTCAAACAGCTGGCGAGACTGTTGGGACTATTAGTATCCTGCATAGGTCAGGTGACGTGGGGTCGCTTCAACCTACGCCCCTTGCAGAGGCAGCTAAGGGGTTTCCAGAGAGAGCTCATACTCGGTCTCGATCCGTGGGTCCCCATCCCACAGGAATTAAAGGTC
>TRINITY_DN44564_c0_g3_i2 len=325 path=[1:0-67 2:68-324]
GTGACTGGAGTTCAGACGTGTGCTCTTCCGATCTTGAACAAAACAATTCGATACCTGGAGAGACACAACTTCATAATAAACAGAGAGAAGAGCCTCCTCGTGCCGAGTCAAAGACTGGAACATCTGGGAATCCTAGTAGATACCTTCTCCGACTGCACATTTGTGCCACCGGAGTGTCAGAACAAGATACAGAGATTGGTCTGGGTGCTAAGATGCTGCAACCGCATGAGGCTCAAACCCCTGGTGAGTCTGTTGGGACTATTGATATCCTGCATAGGTCAGGTGACGTGGGGTTGCTTCAGTCTTCGTCCCTTGCAGAAGCTGG
>TRINITY_DN44564_c0_g3_i1 len=344 path=[0:0-86 2:87-343]
CTTGGACGACATTCTGATCAGGGCCTGCTCCCCCTCTGCAGTGGAGAAACACCGGGGCAAGACCATTTCCTACCTGGAGACGCACGGCTTCATAATAAACAGAGAGAAGAGCCTCCTCGTGCCGAGTCAAAGACTGGAACATCTGGGAATCCTAGTAGATACCTTCTCCGACTGCACATTTGTGCCACCGGAGTGTCAGAACAAGATACAGAGATTGGTCTGGGTGCTAAGATGCTGCAACCGCATGAGGCTCAAACCCCTGGTGAGTCTGTTGGGACTATTGATATCCTGCATAGGTCAGGTGACGTGGGGTTGCTTCAGTCTTCGTCCCTTGCAGAAGCTGG
>TRINITY_DN44595_c0_g1_i1 len=1074 path=[0:0-1073]
TTTGGGGGCTGGAGCTCGGGGTTGGGGTTAATCGGCTCCGCCTGGGGGGTTCGGCCGGGCAGAGCGTGTGGGGAGCGGCCCCAGTTCCCATGGGCCGGCGGTGACAGCGCCAGGGGCCATGGCCAGGCAGCTGGTGGGGGGCCCCGGTCTCCCCCACGGGGAGGATTTCTCCTTCGTCAGCCCCGTGGTGAAATTCCTGCTCTTCTTCTTCAACATGCTCTTCTGGATGATCTCCATGGTGATGGTGGCGGTAGGAGTCTACGCCCGGCTGATGAAGCACGCAGAGGCGGCTCTGGCCTGCCTGGCAGTGGACCCTGCCATCTTGCTGGTGGTCGTTGGCATCCTGATGTTCCTCATCACCTTCTGTGGCTGCATCGGTTCCCTGCGTGAGAACATCTGCCTGCTCCAGACGTTCTCCATCTGCCTGACCATCATCTTCCTGCTGCAGCTGGCGGCCGGGGTGCTGGGCTTTGTCTTCTCTGATAAGGCTCGCGGGAAGGTGAGCGAGATCATCAACAACGCCATCGTGCATTACCGGGATGACCTCGACCTGCAGAACCTCATCGACTTCGGCCAGAAGGAGTTCAGCTGCTGCGGGGGCGTCTCCTACAAGGACTGGTCCCTGAACATGTACTTCAACTGCACGGCCGACAACCCCAGCCGGGAGCGCTGCTCGGTGCCTTATTCCTGCTGCCTGCGCCCCCAACACCAGTCGGTGATCAACACCATGTGCGGGCGGGGGATGCAGGCCGTGAACTACCTGGAGGCCGGCGAGTTCATCTACACCAACGGCTGCATCGACAAGCTGGTCAACTGGATCCACAGCAACCTCTTCCTGCTGGGGGGCGTGGCGCTGGGCCTGGCCATCCCACAGCTGGTGGGAATCCTGCTCTCCCAGATCCTCATCAACCAGATCCGAGACCAGATCAAGCTGCAGCGCTACAACCAGCAGCACCGGGCTGACCCCTGGTACTGAGGCTCCAGCTCCGGAGGCTGCGCAGAGAGGGGAGACCTGCCTTCCCCTTGGGACCGTGCCAGCTGCAAGGGGCCTCTCCCTCCAAGCCCTTCCCCCCC
>TRINITY_DN44541_c0_g1_i2 len=216 path=[0:0-145 1:146-215]
TTTTTTTTTTTTTTAAGAGTAAAGTTAAACTTTACTTTACAGTAATTGTTGTCTTCTATATACAAAGAATTACAGTACATATTCTGGGAGCACCTGGGGAGGGCAACCCTCTTCATCATCATCAATTTCACATACACAGTCGACAGATCGGAAGAGCACACGTCTGAACTCCAGTCACCTTGTAATCTCGTATGCCGTCTTCTGCTTGAAAAAAAA
>TRINITY_DN44541_c0_g1_i1 len=1809 path=[0:0-145 2:146-1808]
TTTTTTTTTTTTTTAAGAGTAAAGTTAAACTTTACTTTACAGTAATTGTTGTCTTCTATATACAAAGAATTACAGTACATATTCTGGGAGCACCTGGGGAGGGCAACCCTCTTCATCATCATCAATTTCACATACACAGTCGACAGTCTAAGGGGAGCATAATGCAATTGATCAATGGTCCAAGACTCTCCCCTTCTCCCTCTCCTAAAAATAAGATCGATACTGTAAATACATGTTCTGCTCTCCTCACTCAGTGTTCTTTGTTGACAAGAGCTGGGTAGTTCTGTATAACTAGGTTAGGGGAGCTGGTCCATTGCAAACATGTATTCACTCTCCTTGGAGTGGCCCCTGTGCGTGCACCACATACAAATTAAGCTCTGGGACAGTCACACCAGAGTAGGACAAGATTTAGGAAGCCTTTCCCTCCGGCCTCTACCAGGCACTGCTTTCACTGACTGCAGTGGCAACCTTGTTTAAGCAAGGACTATAGGGAGAACCTCCACAGAATCTGCAGCCAATGTGCTTGCCAAGCTGGCTGTGACGGACTCAGCACAAGAACCCACCATTTCCTCTTCATCCCTCTCAGAGCTATTCACACTGATGCGCTTGTCCTTCTCTGCTTCATATTCCTGTGACTGCACGGTCACGCTGCACTCACGAAGCTACCACTTTACCACAGGCCAGAGATGCAATTAAAATGGTAAACTCTTCCACTGAAGCAATGTAAGACCAGCCCACAGGCACACGTTAGGAAAGGTTTGCTTGGCTTTTCAATCCAGCACTTCTCTCCAATGCCTTGCAGCCCTGGCTCATAAGTGGAAGGAGTTTCTGAATGCTTTACTCAACAGTGAGGATGGGGGAAATCTCACTGCAGCTGCTCTGGGACTTGGAAACCTTTATTTACAGCAGACAATGGCATCAGGGATGTAAGTCACCCTGATTACTGTGCTGTACCCAGTCTCAAGGGAATATAAGCAAAGAAATCACCTTTGGATGGGGATGCTTGTTCTGCCTTGGGCACAGTTATAATACAGCCATGGCCCAGAATCAGTGTGAGGAAGCAATAGTGAGAATCAGTACAGTAGAGAAAAGCTAGCACAAGCCAAGAGTAATACTCCACTGCCAGTATATGGAGCAGGGCCAGACAAAGACCATGTACGATTCATCCTCCACATTCCTGCCTTCCTGGAAAAGGCAATTTGCGAGCAGGGCTAAAAAGTGTGCCCTGCTGAGCAAAAACCAGGAGCTCTGCCTACAAGCTGCTAATACCATCCCTGGCTCAAAATTCTTTTACTCCCCATCATGCAGCTGATCCAAATACACCAAAATGCCTGCTAGACACAGTACACTTCCACCATCAGTGCCCCGGCCCGCATATCCCAAAGGCAGCGTTCTCACTAAAACATTATGGCAAGGCTTTATCCTTCTGCAGATACCAATGGGAGTATTTAACTTGCATTCCAAGGTCCCAGTATCAGTTCCTCTAGGACGAACACAAATAATAAACAACAAACTGAAGCCAGTTCAGTCCCCTACTGTAACACAAAGGAGCAGGCTTCTAGGAGAGGAAGGCTCCGATTCAGGCGCTGACAGCATGCCTGCGTTAATGATACACACTGGCATGTTGGTGTCATTGGAAGGAGTCTCAAAACCTCACAACGGTCTTTCCTGGCTCTCCTTGTAGCTACACTAACCAGGCCACAGACCCAGAATCAGAGAAGGGAAAGGAACTCCAGCAGAACTAAGGCTGGGGTTGAGTAACTTGAGCTTAACCCAACTGTGCTAAGCTGCCAGACTTTTTGCAATAGC
>TRINITY_DN44566_c0_g1_i1 len=204 path=[0:0-203]
AAAACGATCAGCCCATTCCCAGAAACACCCAGGGGAATCAAATATCTGGGGGTAATAATTACAAAGAATTGTAAAGATCTATACAAAGCTAACTTCCCAGATGCAATCGATAAAGCAAAAAAAGACCTTGATAATTGGAAAAATCTAGAATGCTCATGGCTAGGAAGAATCAATTTACTTAAAATGATAATCCTCCCCAAATTC
>TRINITY_DN44555_c0_g1_i1 len=253 path=[0:0-252]
CCCACCAATGAGAATTTCCTTTATTATTTAAAAAAAATAAAAAATAAAAAATAAAACACACATAAGGTACAACAGGGAAATAAATTAGGCTCCTGTGGGGCTCAGCAGCTGAAAATTCTACAGTGACCTTAAGGCAAACAGACGCAGTAAGGCCTCTGTAAACTTGCTAAACATGAGCCCCTGCTCTCTCTCTCTCTCTCACACACACACACACGGGTGAAGACCAACTTTATCCTCACGTCCACACCATATT
>TRINITY_DN44602_c0_g1_i2 len=239 path=[1:0-55 2:56-238]
CTACTGTAGTGGTTATGTTTTGGTACTGCTAGAGGAACTCTCAAATTATGTCTTACCAAAAAACTCCTGAGCAGCCATCACACACAAATGGGAGAAAATCCCCTTCCCTTGAACCGGGCCTCTCGGAAAGGCTGAAATGACTTCTTCCCAGCTGCTCGGGAGCCCGCGCGTCCCCCGCCCCTTACCCAGCTGCCCGCAGTGCTCCACCCCGCAGTGCTGCCCGACCTCCAGCTCCGCCA
>TRINITY_DN44602_c0_g1_i1 len=215 path=[0:0-31 2:32-214]
CTACACGACGCTCTTCCGATCTGTGCTGAAGGCAAAAAACTCCTGAGCAGCCATCACACACAAATGGGAGAAAATCCCCTTCCCTTGAACCGGGCCTCTCGGAAAGGCTGAAATGACTTCTTCCCAGCTGCTCGGGAGCCCGCGCGTCCCCCGCCCCTTACCCAGCTGCCCGCAGTGCTCCACCCCGCAGTGCTGCCCGACCTCCAGCTCCGCCA
>TRINITY_DN44603_c0_g1_i1 len=373 path=[0:0-282 1:283-372]
GCTCCTTGAACGGGTTGTCTACTCCCATTGCCTCGACCTCCTCTCCGCCAACTCCTCCCTTGCCCCCATTCCCCGAGTGGTGATGGGGCTCAGCCGTGCCTCCTTAGCTCCTAGGGAGTCTCACCACACCATGGTTCCGAAACTGCTAACCGCCACAAAATGAAGCACAGAATCAAGAACGTAAAATAGGCCCAAACCATAACTGCTGTGAAGGCAAAAAACCTGTCTGCTCCAAAACCAAGGGGCAGTTGCGATTGGAGGAGCTCTCTGCCACTCTGCTCTTCCCTCCCTCCTCCCCAGGTAATTTCAACAAGGGTGGGGCCCTTTGGGTGCCAGCCGAAGGACGACACCCAAAGGATGTCAGCCGTTGTCT
>TRINITY_DN44603_c0_g1_i2 len=356 path=[0:0-282 2:283-355]
GCTCCTTGAACGGGTTGTCTACTCCCATTGCCTCGACCTCCTCTCCGCCAACTCCTCCCTTGCCCCCATTCCCCGAGTGGTGATGGGGCTCAGCCGTGCCTCCTTAGCTCCTAGGGAGTCTCACCACACCATGGTTCCGAAACTGCTAACCGCCACAAAATGAAGCACAGAATCAAGAACGTAAAATAGGCCCAAACCATAACTGCTGTGAAGGCAAAAAACCTGTCTGCTCCAAAACCAAGGGGCAGTTGCGATTGGAGGAGCTCTCTGCCACTCTGCTCTTTCCTTGCCTATATAGGGATTCACCCAGTACAGAATAGGAATACATTATTTTACTGTTTACTATTAGCCACTCT
>TRINITY_DN44509_c0_g1_i1 len=410 path=[0:0-409]
AGCTGTGATGAAGTCAATAGGCTGGGAGACATCGGAGCCTCAATCAAACGATGTCTAACTGAGGCTACCTAAAAGCTACACGGAGACAGCCTGTACAGGATACAGAGAATCCAGTGATCTCTCCCACCCTGATGGCACTGCGTACTTATTTTGTCTGGCTCTTGAGAATCTAAGGGTGGACTTCTCATTTCAAGTTGAAGAAAACAAAGTCTCTTTTGGCCCCCAACACTCCTGTTATTTAACCGTTACATTGAGATGGCTGTTTTTCATGGACTTCATCTGCCATCTTAGCCCTTTATATTTCCTAGATTGTGAAAGTTGCCATCAACGGAAACGTTTTGGAACAAATATGGACATTTTCTTAACCTGGCAATTCAGGAGTGAGTTTGGCACTATTGAAGGCCATAAAA
>TRINITY_DN44509_c0_g2_i3 len=1351 path=[0:0-1350]
TCCGATCTCTCAACTTTATTGCACTTAAGACATTTATATTAGTGTCATCCAGATTATGACTTCCTTGCAACTTCTCATTTTGTCTTCTAGCAAATCTTCTACAGTTTTAGAAAGAAACCCTCATTACAGAGTAGATGGCTTTACAGAAGGTAAGATTACAGAAGGTAAGACAGGTAAAGATCTTATTAACATACACAAATGTTCCCTTTCGCTTCCAGTGCATATATGAGGAACATTCCTGTGCATAGGAAGTTCCTACATTCCCTCTCCTCTGGTTACTATGCTACAATACTATGTTAATACAGCATTTCTCTACTCTCGTAGGTAAGTTTTGGGACAATCGCTTGTAGTTCAGTTTAATCACTTCTTTTGTACAGTTAGCCTTTGCCTTCATTTTTTTGTTGAAGTAACTGTTTTCTTTTTAGATATTTCCAAATTGACTAGATTCAGTTTTCAACTTTGTGGCCCATAGTGTCCAAATTTGGATGACCAGCTTTGCACACTCCACAACTCGGGATTTGTGCTTTAGGATACAATACTCACTAGCAATTAGAACTATAGCTATAGAATGTTAAAGGCAGCCTTTGGTCTCTCCTACACCCACGTACAAAAGGAGCAGCAACACTGGTGAAAAAAATGGAATTGAAGATACTTAGTGGTAATGAAATAATATGCTACTAAAGGTGTTTCAGCCCAATGGTCACTAAACAAAATGTCTTTGGTAGTGACAAAGATATAAGAACTAACCTGTAGCAGTTTGAACAAATGGAGACGGTTTCATTTAGGAATGGTTTCTGCAGAAACAGTGACAGCTGGAATTATCTGAAGCTTTGCGACTCATGTCAATGCATTCTGAATATGGCTGTGAATAACCTAGGGCTAATGCTCGTCCTCCAAGTGTACATTTATTTAACTGTAAATGTTATAAGCTGCATAGGACTTAGAAAATCCTCTGAACAATGTGCATGTAAGCGAACACCTCAGTTTGCCATAATACATATAAACAAATAAACTGACTGCACTTACAAAACCGTCTTTCCCAACAAAGCATACTTGTCTGCTCCATTTGAAGAGACTGTTTGAGGATGCAGTGTCCTAGTTTCTTACTGATGATGGCCAACCCAGGCATGTATGAAAGATAATAAATCAAGCCCTCATTTAATAATTTTGGTTAACTATTTAAAGCACCTTATACAAGTGAGAACACCTAGTAAATGAGGATTTTTAGTGCTAACAAAAGTACATGCCAGTAGAGGCCTGTCAGGCTAACGCCCACTAAAGTATCCTTGGCAGAAGAACTAATGTGTTGTGGCTGAAGAAATAGCAGCCATTTTATGGCCTTCAATAGTGC
>TRINITY_DN44587_c0_g1_i1 len=280 path=[0:0-279]
GCGGCAGTACAAGAAACGGAACCCAGGAGCCAGGCTCCCTAACCAACGAGCCATCCTGCCTCTCTCCTTAGAGCGGGGCCAGGGAAGCATTTCCCTTCCCGCCTAGAAGTTGGCGGTGAGGCTGCTTAAGGACCGTGCTCAGGATGGGAAGAGTCCTAATTGTGGATCTGCGCCTTGGCTCCATCTTCTCCCCTTAAGTGCCTGCCCTCATCTCTGCTCCCTTACTTATTTTATTTGTTTAAACTTATACGCCGCTCCCTCCTGCCTCAGGCACCTCAGT
>TRINITY_DN44548_c0_g1_i1 len=207 path=[0:0-206]
CTGGGGGTGGCACTGGCACTGGCGACGTCTGCCTAGGGGTCATCCTCCTTGGCCTAGTCCTGGCAGCAGCATTGGGGCCGGTATCCGATTCCTCTCTGGGAGCACCTCCTGAGCCCGCCGCTTGCTCCACAGCCAAGGAGCCGGACACCACCACCGGAGGTGTAGTAGGGGCAGCGTCCTCTTCCTCCTCAAGCGGCAAGTTGGCCC
>TRINITY_DN44535_c0_g1_i1 len=298 path=[0:0-297]
ATGGATCAGTCCCGTCCTTGAGTGCAGGCCCTCATCTCTGCTCCCTTCCCCTGAGCTCAGTCTGTCAGTGCTTGTGGATAGGAACTGGATTCAGGGACTGGATCCAGGGAGGGGTCAAATAAGAACTAGTCGTGGGCTGTATTAGACCCTGAGACGGAAGTTCCTACCATTGGTTTAAAAGATAGGTTATTGCAGTGTGTTCTATAGTAACCTTTTCCTCATGGTACAAACTATATTTAACAATTCTTTCTTTTTCATAGGCGCCGGCTTATTCCATTTTGAAGAATGCTATACAAAT
>TRINITY_DN44553_c0_g1_i2 len=1613 path=[0:0-72 2:73-1612]
ATTTTTTTTTCAAGCAGAAGACGGCATACGAGATTACAAGGTGACTGGAGTTCAGACGTGTGCTCTTCCGATCTGGAAAGAACAAATCTTCAGCATGCCGGAGAAAACGAGAATTCATTCCAGATGAAAAGAAAGATGCTATGTATTGGGAAAAAAGGCGGAAAAATAATGAAGCTGCCAAAAGATCTCGTGAAAAACGACGGCTGAATGACCTTGTGTTAGAGAACAAACTAATTGCACTGGGGGAGGAGAATGCCACTTTAAAGGCTGAGTTGCTTTCATTGAAGCTAAAATTTGGTTTAATTAGCTCTGCAGCATATGCCCAAGAGATACAGAAGCTCAGTAATTCAACAGCTGTGTATTTCCAAGAGTATCAAACTGCCAAATCAAACATTAACTCATTTGTGGATGAACATGAACCATCTCTGGTGGGTAGTAGTTGTATTTCTGTCATCAAGCACTCACCACAGAGTTCTTTGTCTGATGTGTCTGAGGTATCATCAGTGGAGCACAGCCAAACAAGTCCCATACAAAATAATTGCAGAAATCCTGAAAATAAGTTCCAAATCATCAAGCAGGAGCCTATGGAATTGGAAAACTATGCAAGAGATCCAAGAGAAGATAGAGGCCCATATGCAACATCCATGTATCCAAACTACATGGGAAGTATCTTTGCAGGGTATTCACATTCCCCTCCTCTGCTGCAAGTGAATAGGTCCTCCAGTAACTCTCCAAGAACTTCAGAAGTTGATGATACTGTAGTAGGAAAGTCATCTGATGGAGAAGATGAACAGCAGGTTCCTAAAGGTCCAATCCATTCCCCAGTTGAACTTAAAAGTGTTCATGCAACAGTTAAAGTTCCAGAGGTTAATTCTTCTGCACTGCCTCATAAGCTTAGAATTAAGGCAAAAGCCATGCAAGTCAAAGTGGAATCATTGGAAAATGAAGATGATGCTACACAGAAACTATCATCGCCAATAGATATGTCATCTAAAAGACATTTTGAGCTTGAAAAGCACAATGAACAAAATTTGGTACATTCTTCTCACACTCCTTTCTCCGTTCAAGTTACTAATATCCAAGACTGGACTCTCAAACCAGAGCACTGGCATCAAAAAGAACTCAATGTAAAAATTCAGAGTGGCTGCAAAACTGGAGTTGTTGAAATTAAAGACGATGACTACAAAGTGTCTGAGTCTGAGAACTTATATTTGAAGCAGGGCATAGCAAATTTATCTGCAGAGGTGGCTTCACTTAAAAGACTTATAACTACACAACAAATCTCTGCTTCAGACTCTGGCTAAGTTACTACTGAATAAAGGCATATTGTTTGAAAGGAGGTCATTTGCAGTAGATCAAAATGTTTTGTATTATGCTGATTTTTCACTGGACTTGTGATGTCATTTCACTGTAATGTTCACATAATGTCGGATTGATGGTGTCTTTTTGTGCACAAATTACTATGAAGACTAGATTGTGTCATGATCACTATGCCTTGTGTATAGTCAAGTAGCCTGTGCAAAGGCTGTATATAGTGAACATTATTTTTTTGTTGTTGTTCTATTATAAAGTGTGCAAGTTACCAGTTACAATAAAATATTGGTGACAAACAC
>TRINITY_DN44553_c0_g1_i1 len=2127 path=[1:0-586 2:587-2126]
CTCCGGCGGCGGTGGCGGCAGTAGCAGCAGCAGCAGCAGAAGCAGACGACACGTTCGCTCAAGCGCTACCTGCTGCGAGCAGGGAGCATCGCTGAGCTGGTCCGAAGGGCTCCTCAGTCTTGTAGCCGCCCTTGCTGAATTCTCCCGTCAGTGGCCAGGGGAAGGGACCAGGCAGAATCTATCCATGCATTTGCTGAAAGGATAGACCCCCATTCCACTCTGCCAGGGCAGGCTATGAAGGTTACTTAGAAGATTCTCACCGAATCTACCAAGAAACAAATCTGGACAGTCCTATACTTGAGAATATGAAACAAAAGGAAGAATGCTTATGGATTTAAAATTACTGTACTTCTCAAGTTGTTATGGTTTGAGACGCACTGGAAAACTAGCTTGCTCTGTCAACCATCATATTTCTTCTAAAAGTCATTTCTGATGCAGCTGAGAAAAATGCAGTCCATTAAAAAGGAGCAGACACCTGTTGATACAAGTAGCAATGTGGACAAAATCATGGTACTTAATTCTACATTAACAGATGCGTCTGAGGACTTATCTGCCAATGAAGACATACTCCTTAATGAAGGAAATAGTGGAAAGAACAAATCTTCAGCATGCCGGAGAAAACGAGAATTCATTCCAGATGAAAAGAAAGATGCTATGTATTGGGAAAAAAGGCGGAAAAATAATGAAGCTGCCAAAAGATCTCGTGAAAAACGACGGCTGAATGACCTTGTGTTAGAGAACAAACTAATTGCACTGGGGGAGGAGAATGCCACTTTAAAGGCTGAGTTGCTTTCATTGAAGCTAAAATTTGGTTTAATTAGCTCTGCAGCATATGCCCAAGAGATACAGAAGCTCAGTAATTCAACAGCTGTGTATTTCCAAGAGTATCAAACTGCCAAATCAAACATTAACTCATTTGTGGATGAACATGAACCATCTCTGGTGGGTAGTAGTTGTATTTCTGTCATCAAGCACTCACCACAGAGTTCTTTGTCTGATGTGTCTGAGGTATCATCAGTGGAGCACAGCCAAACAAGTCCCATACAAAATAATTGCAGAAATCCTGAAAATAAGTTCCAAATCATCAAGCAGGAGCCTATGGAATTGGAAAACTATGCAAGAGATCCAAGAGAAGATAGAGGCCCATATGCAACATCCATGTATCCAAACTACATGGGAAGTATCTTTGCAGGGTATTCACATTCCCCTCCTCTGCTGCAAGTGAATAGGTCCTCCAGTAACTCTCCAAGAACTTCAGAAGTTGATGATACTGTAGTAGGAAAGTCATCTGATGGAGAAGATGAACAGCAGGTTCCTAAAGGTCCAATCCATTCCCCAGTTGAACTTAAAAGTGTTCATGCAACAGTTAAAGTTCCAGAGGTTAATTCTTCTGCACTGCCTCATAAGCTTAGAATTAAGGCAAAAGCCATGCAAGTCAAAGTGGAATCATTGGAAAATGAAGATGATGCTACACAGAAACTATCATCGCCAATAGATATGTCATCTAAAAGACATTTTGAGCTTGAAAAGCACAATGAACAAAATTTGGTACATTCTTCTCACACTCCTTTCTCCGTTCAAGTTACTAATATCCAAGACTGGACTCTCAAACCAGAGCACTGGCATCAAAAAGAACTCAATGTAAAAATTCAGAGTGGCTGCAAAACTGGAGTTGTTGAAATTAAAGACGATGACTACAAAGTGTCTGAGTCTGAGAACTTATATTTGAAGCAGGGCATAGCAAATTTATCTGCAGAGGTGGCTTCACTTAAAAGACTTATAACTACACAACAAATCTCTGCTTCAGACTCTGGCTAAGTTACTACTGAATAAAGGCATATTGTTTGAAAGGAGGTCATTTGCAGTAGATCAAAATGTTTTGTATTATGCTGATTTTTCACTGGACTTGTGATGTCATTTCACTGTAATGTTCACATAATGTCGGATTGATGGTGTCTTTTTGTGCACAAATTACTATGAAGACTAGATTGTGTCATGATCACTATGCCTTGTGTATAGTCAAGTAGCCTGTGCAAAGGCTGTATATAGTGAACATTATTTTTTTGTTGTTGTTCTATTATAAAGTGTGCAAGTTACCAGTTACAATAAAATATTGGTGACAAACAC
>TRINITY_DN44546_c0_g1_i2 len=682 path=[0:0-681]
ACTCAGGAGAGCCTGACGGACATTGTCCTCCACGAGCAGATCCGGGAGCAGAAGGACAAAATTAGCAGGCTGCCTGCCTTTGCCAATCTGGTCGAGCACATGCTGGAGAACACGATTCAGAACATCCTGGTGGAGGCCAGTCGCGGGGAGGTGGTGCTCACTGCCCTGCCGAAGGTCATCTCCCTGCCGCCTGCCGCCTGCCGCCGAGGCATCAGCCCAGCCCCATCAGCCCAGAGGGAGGATCCCGCATCCCAGGCTGCGTCCCTGGAGCCCCCCCCCCCCAGCAAGGCGGATGAGAGCCAGAGGCACATCGTCCCGGCGCCCTAGGCCCCTGTGGGCTGCGCTCACCCTGCTCAATCTGCACTTTGCCCAGCGGAGCCATTCTGGGGGACTCGGCTCCGCACAGACTGTGCCTCTGCTGCACAGTGAGGGCCAGTTCATGCTGCCTCTGGTGCTGTGAAATCTGCCCCTCCCTTTGGATGGAGGCAACACTCCTGGTGGGGGGCAGGGCTGCTCTACAACACTCCTTTGCCTTGAAAGAATCTGCACTTGAGAAGACTCTTGCTCTGGTTTTGTCGCTGTTCGGCCTCCCTCCAGCAGGGGGAGCATCTGGTTGACTGGCATCCTGACTGCTGGGGTGGAGAATAAACCAGGCATCATGCATTGCTAAAAAAAAAAAAAA
>TRINITY_DN44559_c0_g1_i1 len=363 path=[0:0-362]
CCTCTCTGGGTCGATGGTGATGAAGAGCGGCGTGACGTCGGGCAGAGAAGGGATCGCATCTGTCCCCAGAAAGCACAACAGTTAGCGCTGCCAGCCAGAGACCTGACCCTGCCGCGCGGCTCCAGGGCAAGGCGGGAGCGGAAGCGCTATCGGAGACACCAGCTAGAGAGCAGCTCTTGCCCAGAGCAGCCCCCTCCTGGCACGGCCTACGCAGAGTGCCACGAGATCATCCAGCATCAGGGCAGCCTCGTCCCTGGCCCCTCGGGCAGAGGTTGGGCCGGTTTAATAAGGTGATGGGACGGCGGAAAGGTAGGATACCACCACGTTGGGGGAGGGAAGAGAAAGAGGCATTCCCATTTTGCC
>TRINITY_DN44581_c0_g1_i1 len=825 path=[0:0-824]
TGATTTAGACGCACAGAAAGTTCTGGATGTTACAGCAAACATCCAGGAGAAATGTGTGTCTAAAAACACCCATCGAGTGCTGATGCAAAGATGGCTCTCCCTTCACCCTTCTGCTGCTTCCTTTGTTACATAGCCTTTTAGGGGCTAACTCTTTTACTTCCCATTTGCACAGCATCTAACGCCATTGGTCTCTCGTCCCTGACTGGCGATTAGGCACTAATACATATAATAAAAACAGTCTTCCTGCAAATGAGAGAGCTCTAAATCCCTACAGTTGTCCCTAAAGAGGGAGGGTCTTTATTACGTAACCTCATGGTGTCCATTAGCTTAGTGACTCCCAGTTTCTGCCTCCCCCATGGGATGACAACATACTTGTACAATTGCTGGACCCCACACATAGGTAGAAGCAAGGAAAGGTTGCATCTGAGTCAGACTTATAGGGCTTTTCTGCAGACTCCTCTTGTTTCACAGACATGGGACATTTGGCCAGGATTCCCCATTAATTTTTTAGGGTTTGGCACCCTCACCCCTAGCAGCCCATGAGAATGCCATCGTGTGTTTATGAATAGTCTTTCTAGCACTGCGTAAGCCGTGGGACTCCCAGGCTACTGAATGAGGTAACAAGAAAATGGAAATGCACATTACTTCACATGAAGTTGGCAAAAAAAGAAAAGAAAAAAGGTATGGATACAAGAAGCAGCAACTACCTACTTAAAAAAACAAGCCTGCTATTTGCTACAAAAGAGAAAGCCGATGGTCAGCAGGAAACACTGTCCCTCCAGAGACATTCTAAATTCAGAGGAGTCCTACGGTTTTTCCAGGCCC
>TRINITY_DN44581_c0_g2_i1 len=241 path=[0:0-240]
TTAAGATCTGGGTGAGTGATTTAGACGCACAGAAAGTTCTGGATGTTACAGCAAACATGCAGGAGAAATGTGTGTCTGAAAACACCCCAGTGATGGGGAGAAGAATGAGAGAGTTTCAGTCTAGTTATTAACGCCTCGTGTTAATCCCCAGCGTGCAAGTCGTCCTCATCCCCTCCCTCCCTCCTGGGAGTCGCAGGGTTACAGAAAGCTGCTAGTGCTGTCGGGGTCTCCGCTAGGGTGC
>TRINITY_DN44533_c0_g1_i2 len=427 path=[0:0-426]
CTGCCAGCTTCCGCCCCCCCCCCCTTCACCACCAGGAGGGGGAGAATCACCCCATTCGCTTCTGCTGGTGACTTTGAGTTAAGTGTCCTTTTCCTCCCCCTTTGCAGCTTTTGGGGGCCTCGGATTCCTATTTTTAACCTCTTTCCTTGTACAGACACGAGGAAACCAGGCTGACCCACCCACCTCCAGCAAACTAGTCTGTAAATAGCAAGGGGGGGGGGGCTGGTTCTCCTTTGCTTCTGTGGAGAATAAAAGCCCCCCCAACTGCACGTACACCCCCCCCCACCCCGCGTCTTGTGCCATCTCTCGTCTCGGTGGGTGGGCTGGGTCGGATGAGGGAGCTGGAGTCTCAATGCGGCCTGTCTCCTCTGGGGGGGGGAGGGGGGGCAGGAGCATGTATCCCTTCCCCCCCCCCGATCCAAGGTCT
>TRINITY_DN44558_c0_g1_i1 len=202 path=[0:0-201]
CTTGTATATTTGAACACTAAGTTTGCAAGAGCTTTTGGAGAGAGAGACCAATTGCTGTTTTCAAAATACAAGCATGCAGTCTTCTTTAAAAAAAACCAAAATGTCAGCTTTTTAAAAGATAATTCTTTCCACTCGAGTCAATTAAGGTAAAGGGACACTGTCAGGTAACTTAGGGTGCTTTCAGACAGATCGGAAGAGCGTC
>TRINITY_DN44594_c0_g1_i1 len=275 path=[0:0-274]
TGACTGTTCCAGGAACTTCCCAATCCCAGCGTGTAATGAGCGTTCTGGATACGATGCTTGGGAGGGGCTGGATTTGCTTGGTTTTTTGTGTCAGATGCACATTTAGAAATTCTTTTTTCATATTGATTCTTCCAAATGGGGTGTGAGTCTCCAAACACAGTCAGTTTTCTAACCTGTAGTTTAAGGGCCCAGTTCTTTCCGTAAGTTATTCAGGAGCCACTGAGCAGACACGCAAAGAAAATCTCATGGTTGTGTGAACTACTGTGGGGTGGGGC
>TRINITY_DN44594_c0_g2_i1 len=208 path=[0:0-207]
TTCCAGGAACTTCCCAATCCCAGTGTGAAATGAAGGGTTCTGGGTACGATGCTTGTGGGGGGCTAGATTTGCTTGGTTTTTTGCGTCCGATGAATATTTGGAAATTCTGTTTTCATATTGATGCTCCCAAATGGGGTGTGAGTCTTCAATTACCGGCAATTTCCTAACCTATAGTTTCACGCCCCAGTTCTTTCCGCAGGCTTTTCAG
>TRINITY_DN44578_c0_g1_i1 len=317 path=[0:0-316]
ATCTACACTCTTTCCCTACACGACGCTCTTCCGATCTCTCCAGACTATATCAACATCAGTGAACCTTCTCTCAATCTTCAAGTCCCTTCTGAAAATGTACCTCTTTCATCAGCCTCTCTCTATTGCTCTTCACCTCCATAGACTACTCGCTTAGGTTTCTCCTTATACCATCTCACCCTTCAGGATGCGCCTCCTTAACTTAACTAAACTGCCTAACTGAGTCAGACCATTGGTCCAGTACAGTCACAACCTGACATGGCAGCAGGGATTTTTCAAATTCGAGTCCAAATCCAGCTCTTCAAAGGTCTCCGGCAGAG
>TRINITY_DN44519_c0_g1_i1 len=359 path=[0:0-358]
CACCTGGTCTTTGTTGTCGGGGATGTACAGCTCAAAGCAGTTCTGGGGGGTGGGGTGGGGTACAAGGGGGAAGGAAGGGTAAGCCACAGCCTAGAGATCAGGTGCTTTCCTAGGAGATTCCATGTGCTCCTATCGCTGCGCTGGCACGGAGGCCAGATTTGCCAAATTTCCTATTCCAGCGAGGGAAGGGCGCCCAAGGGTGGCAAGGCATTAGCAATGCAGGGACTGCTACAGGAACGGCGGTACAGCACTCCCGTCTGCTTTCAGGGTGGGTTCTCCATGCAGGCTGCTGAAGTAACAGCAACAAGGGGCACCTGGCACCAAGCCACCATCACCCAGCCAAGCGTTCTGGTGTTACT
>TRINITY_DN44537_c0_g1_i1 len=264 path=[0:0-56 2:57-149 3:150-171 5:172-263]
CCAATCAATATTAGGGTAATTGAAGTCACCCACTATTATTATGTTGCCGACTTTAGTAGCCTGTCCAATCTCTTTTAGCATTGCTTTATCAGTCTCTCCGTCCTGGTCAGGGGGACGATAGTATAGCCCTACTGCGATACTCTTCCCCTTTATACCTGGAATTTCTAGCCATAGAGATTCTAGGGAACAGTTTGCATCCCTTAAAATTTTAATTGTACCTGACTCAGTGTTGTCTTTTACATATAGAACCACCCCACCACCAAC
>TRINITY_DN44537_c0_g1_i3 len=207 path=[2:0-92 4:93-114 5:115-206]
AGCCTGTCCAATCTCTTTTAGCATTGCTTTATCAGTCTCTCCGTCCTGGTCAGGGGGACGATAGTATAGCCCTACTGCGATACTCTTCCCCTTGATACCTGGAATTTCTATCCAGAGAGATTCTAGGGAACAGTTTGCATCCCTTAAAATTTTAATTGTACCTGACTCAGTGTTGTCTTTTACATATAGAACCACCCCACCACCAAC
>TRINITY_DN44537_c0_g1_i2 len=187 path=[1:0-71 2:72-164 3:165-186]
CGGGGAAACATTCCCCCAATCAATATTAAGGTAATTGAAGTCACCCATTATTATTATGTTGCTGACTTTAGCAGCCTGTCCAATCTCTTTTAGCATTGCTTTATCAGTCTCTCCGTCCTGGTCAGGGGGACGATAGTATAGCCCTACTGCGATACTCTTCCCCTTTATACCTGGAATTTCTAGCCAT
>TRINITY_DN44556_c0_g1_i1 len=309 path=[0:0-308]
ACAACATAGACAATACAGTGTAAGGTCCCCTCCATCTGGAATCCAAGGCATGTGATTTTGTTCTCAATTTTAGGTACATAACTTGAGATCCCATCTCAATTTCTGGTTTTAAAGTTGAGTTGACAGGTTTCAAATCAACCTTATGTTCCAAAATAATTTCTTTAATTTGAGTTCTCCATTCATCTGCACTTTTCAAATGCTCTGAAATAGTAGGTTCTGTTTTCAAATCCCATATTAACCCCAATCTCATTTTATTTCCAAATAAATTTCATATGGACTTATTCCAATGTCCGATCTAGGAGAACTTCT
>TRINITY_DN44528_c0_g1_i1 len=270 path=[0:0-269]
GCAAAACTGAGGGAGTTTTGCGTTCACCTGAGAGGCGAAAAGGTCGATGGTTGGCATGCCCCAGCGATGAAAGATGTCAAAGAGGACTTGGTCATTGAGGGTCCATTCGTGTTTGTCTGTGGACTTTCGGCTGAGGTGGTCCGCTAGGGAGTTGTCTTGGCCAGCTAGGTGAACTGCGTGTAGGTGAATGTTGTGGCGGATGCACCACATCCAAATGGTTTGCGCTTCTATGGAGAGGAGGGTGGATCTCACCCCTCCCTGCTTGTTGAT
>TRINITY_DN44545_c0_g1_i1 len=272 path=[0:0-271]
TGAGGCAAACCCACAGATTTTATTAAAAATTCTGTAAAAATGTTGTTTATATGTCTAGCCAAACCAAGCTGTTTTGGAATTGGGTGTTTATAGCAGGCCATTTCTGGTAATTTCGGAGGCGTAGGATCCAGTCAGTGTCCTGGCCTGTCACCAGAAAAGGTGTCAGGTGATTTATCTTCCTACATTATGTTGGTTTTAAAAAATGCAAGCTAAAGTCTCGAGTCTCATGGGAAGAGTTCTGTCTCTCATTCACTCTGTTGGAAATAAACCTC
>TRINITY_DN5808_c0_g1_i9 len=274 path=[0:0-65 1:66-112 2:113-149 3:150-156 4:157-196 5:197-212 6:213-240 8:241-273]
TGTCTCAAGCAGCACCAGCGCGTGCACACCGGGGAGAAGCCGTGCGAGTGCACAGAGTGCGGGAAGTGTTTCAGGTACAAAAATGGTCTGAAGCGGCACCAGCGTATGCACACCGGGGAGAAGCCGTACAAATGCACAGAGTGCGGGAAGCGTTTCAGGAACAAACATGGTCTCAAGCGGCACCAGCGCATGCACACCGGGGAGAAGCCGTACAAATGCACAGAGTGCGGGAAGCGTTTCAGGGATAAATACTGTCTCAAGCAGCACCAGCGCG
>TRINITY_DN5808_c0_g1_i10 len=495 path=[0:0-65 1:66-112 2:113-149 3:150-156 5:157-172 6:173-200 9:201-271 10:272-368 12:369-379 14:380-401 15:402-411 16:412-438 17:439-458 19:459-494]
TGTCTCAAGCAGCACCAGCGCGTGCACACCGGGGAGAAGCCGTGCGAGTGCACAGAGTGCGGGAAGTGTTTCAGGTACAAAAATGGTCTGAAGCGGCACCAGCGTATGCACACCGGGGAGAAGCCGTACAAATGCACAGAGTGCGGGAAGCGTTTCACGGGGAGAAGCCGTACAAATGCACAGAGTGCGGGAAGCGTTTCATGGACAAACGTGGTGTCAAGCAGCACCAGCTCATGCACACCGGGGAGATGCCATACGAGTGCACAGAGTGCGGGAGGCGTTTCATGAACAAACGTGGTCTCAAGCGGCACCAGCTCATGCACACCGGGGAGATGCCGTACAAGCGCGCGGAACGTGGGAAGCGTTTCAAGCGACCCAAGGGGCTCAGAATCCACCAGCTCATGCACAGTGAGGAGAAGCCGTACGAGTGCCCTGTGTGCGACTGTAGATTTGAAAACGAAGGCAATCTCACCAGGCACAAGCGTGAGCACGAGG
>TRINITY_DN5808_c0_g1_i1 len=493 path=[7:0-60 15:61-70 16:71-97 17:98-117 19:118-153 21:154-234 23:235-270 24:271-492]
GAGTGTGCGGAATGTGGGAAGCATTTCAAGCGACCCGAGGGGCTCAGAATCCACCAGCGCCTGCACAGTGAGGAGAAGCCGTACGAGTGCCCTGTGTGCGACTGTAGATTTGAAAACGAAGGCAATCTCACCAGGCACAAGCGTGAGCACGAGGGTGAGTAGCCCAATCCCTGCACGGCCTGTGGGCAGCGCTACGGCTACAGCCTCCTGCTCCACCAAAGAAACCCCCACCCTCAACTGAGACAATTCTGCTCCTCAGTTCTGTTTTTTGTACATCCCCCTTTGGGTTGTATTGCTGTTTTAAGATGTATTTATTTTTATTTTATATTTATATTTGTATCTTAAATATAAATTTGGGGCGGGGTATAAAAATAGTTAAATAAGTAAATAAATAAATACAAATCTTTTGCCAATACTCCTTGGATTGTAAGCTCTCGAGCAGGGACCATGTCTATCTTATTATTTGTAACCGCCAGGTACATCGGTGGCGCTG
>TRINITY_DN5808_c0_g1_i4 len=268 path=[4:0-39 5:40-55 7:56-116 15:117-126 16:127-153 17:154-173 19:174-209 20:210-267]
GGAACAAACATGGTCTCAAGCGGCACCAGCGCATGCACACCGGGGAGAAGCCGTACGAGTGTGCGGAATGTGGGAAGCATTTCAAGCGACCCGAGGGGCTCAGAATCCACCAGCGCCTGCACAGTGAGGAGAAGCCGTACGAGTGCCCTGTGTGCGACTGTAGATTTGAAAACGAAGGCAATCTCACCAGGCACAAGCGTGAGCACGAGGCAGAGAGCGGGGCCAGGAACCAGCCTGAGGAGCAGCATCGGGAGGGAGGCGTTGAGCG
>TRINITY_DN5808_c0_g1_i2 len=538 path=[0:0-65 3:66-72 12:73-83 13:84-115 16:116-142 18:143-162 19:163-198 21:199-279 22:280-315 24:316-537]
TGTCTCAAGCAGCACCAGCGCGTGCACACCGGGGAGAAGCCGTGCGAGTGCACAGAGTGCGGGAAGCGTTTCAAGCGACCCAAGAGGCTCAGAATCCACCAGCTCTTGCACACTGGGGAGAAGCCGTACGAGTGCCCTGTGTGTGGCTGCAGATTTGAAAGCAAAGGCAATCTCACCAGGCACAAGCGTGAGCACGAGGGTGAGTAGCCCAATCCCTGCACGGCCTGTGGGCAGCGCTACGGCTACAGCCTCCTGCTCCACCAAAGAAACCCCCACCCTCGGCTGAGACAATTCTGCCCCTCAGTTCTGTTTTTTTTACATCCCCCTTTGGGTTGTATTGCTGTTTTAAGATGTATTTATTTTTATTTTATATTTATATTTGTATCTTAAATATAAATTTGGGGCGGGGTATAAAAATAGTTAAATAAGTAAATAAATAAATACAAATCTTTTGCCAATACTCCTTGGATTGTAAGCTCTCGAGCAGGGACCATGTCTATCTTATTATTTGTAACCGCCAGGTACATCGGTGGCGCTG
>TRINITY_DN5808_c0_g1_i8 len=458 path=[0:0-65 1:66-112 3:113-119 5:120-135 6:136-163 9:164-234 10:235-331 12:332-342 14:343-364 15:365-374 16:375-401 17:402-421 19:422-457]
TGTCTCAAGCAGCACCAGCGCGTGCACACCGGGGAGAAGCCGTGCGAGTGCACAGAGTGCGGGAAGTGTTTCAGGTACAAAAATGGTCTGAAGCGGCACCAGCGTATGCACACCGTTTCACGGGGAGAAGCCGTACAAATGCACAGAGTGCGGGAAGCGTTTCATGGACAAACGTGGTGTCAAGCAGCACCAGCTCATGCACACCGGGGAGATGCCATACGAGTGCACAGAGTGCGGGAGGCGTTTCATGAACAAACGTGGTCTCAAGCGGCACCAGCTCATGCACACCGGGGAGATGCCGTACAAGCGCGCGGAACGTGGGAAGCGTTTCAAGCGACCCAAGGGGCTCAGAATCCACCAGCTCATGCACAGTGAGGAGAAGCCGTACGAGTGCCCTGTGTGCGACTGTAGATTTGAAAACGAAGGCAATCTCACCAGGCACAAGCGTGAGCACGAGG
>TRINITY_DN5808_c0_g1_i11 len=538 path=[0:0-65 3:66-72 12:73-83 14:84-105 15:106-115 16:116-142 17:143-162 19:163-198 21:199-279 22:280-315 24:316-537]
TGTCTCAAGCAGCACCAGCGCGTGCACACCGGGGAGAAGCCGTGCGAGTGCACAGAGTGCGGGAAGCGTTTCAAGCGACCCAAGGGGCTCAGAATCCACCAGCTCATGCACAGTGAGGAGAAGCCGTACGAGTGCCCTGTGTGCGACTGTAGATTTGAAAACGAAGGCAATCTCACCAGGCACAAGCGTGAGCACGAGGGTGAGTAGCCCAATCCCTGCACGGCCTGTGGGCAGCGCTACGGCTACAGCCTCCTGCTCCACCAAAGAAACCCCCACCCTCGGCTGAGACAATTCTGCCCCTCAGTTCTGTTTTTTTTACATCCCCCTTTGGGTTGTATTGCTGTTTTAAGATGTATTTATTTTTATTTTATATTTATATTTGTATCTTAAATATAAATTTGGGGCGGGGTATAAAAATAGTTAAATAAGTAAATAAATAAATACAAATCTTTTGCCAATACTCCTTGGATTGTAAGCTCTCGAGCAGGGACCATGTCTATCTTATTATTTGTAACCGCCAGGTACATCGGTGGCGCTG
>TRINITY_DN5808_c0_g1_i6 len=318 path=[0:0-65 1:66-112 2:113-149 3:150-156 5:157-172 6:173-200 9:201-271 11:272-317]
TGTCTCAAGCAGCACCAGCGCGTGCACACCGGGGAGAAGCCGTGCGAGTGCACAGAGTGCGGGAAGTGTTTCAGGTACAAAAATGGTCTGAAGCGGCACCAGCGTATGCACACCGGGGAGAAGCCGTACAAATGCACAGAGTGCGGGAAGCGTTTCACGGGGAGAAGCCGTACAAATGCACAGAGTGCGGGAAGCGTTTCATGGACAAACGTGGTGTCAAGCAGCACCAGCTCATGCACACCGGGGAGATGCCATACGAGTGCACAGAGTGCAGGAAGCGTTTCACACACAAATCCTGTCTCAAGCAGCACCAGCGCG
>TRINITY_DN5750_c0_g1_i1 len=235 path=[0:0-234]
CATGGCTCGGAAATACTTGTGCTGAGAAGAGGGAACGGGAGTGGGTCAGTAGGGCTGTGGCTTGGGCCCTTCCGGGCGGTAGGGAAAGGACAGACCCAGCACGGGGGACAGGTGCTTGGTTGTTCCTGGCTGCGTGTCCGTGTGCGAAAGGAGGGCAATCAGGAACCTAGGGAGGCCAGACTGGATCAGACCCTCCACGAAGCAGACGTTGCTCTGCGTTGCTTGTTGGGAGCCC
>TRINITY_DN5750_c0_g2_i6 len=419 path=[3:0-272 5:273-418]
CGCTGAGATTAACTCCCAAGTCCGCAGGTACCTAGAAGGAGCCGTCGACGAGATCGACATCATGAACGTCCGGCAAATCCAGGAGGTGTTCAGCCAGTTCAAATTGATCTTGAGCCAACAAGAGAAGGAAGCGGAAGCCAGGCTACGCAGAAAGTACACCTTGATCGACAAAACCGACTTTGCAGCCATTGCCGCGGCTCAGAAGGCAGGCTTGGTAGACTCAGAAGGCCACCTGGTTGGGGAAGTGGATGGACACGGGTTCGGGATCGGACTTTTTTTTTTTCAAGCAGAAGACGGCATACGAGATTACAAGGTGACTGGAGTTCAGACGTGTGCTCTTCCGATCTCAGAAAGTACACCTTGATCGACAAAACCGACTTTGCAGCCATTGCCGCGGCTCAGAAGGCAGGCTTGGTAGA
>TRINITY_DN5750_c0_g2_i4 len=492 path=[0:0-130 10:131-491]
GGGCCAGGCCCCTCTTCCACAGTACGCTTTGAACAAGGCTCCTCATGGTGAGGGCGTTGACTCAGCGTTCCTGCTAGTAGTTACTCTCTAGTCGTCCCAGAATCTAGCCTCCGTCTTTCCCTCCTGCCCCAGGAAGAAGATGAGCAGGAGAGGTTTGAACGGATGCAGGAGAAGGTGCTACCCGCCTGCCCAGCTTCCGTCGCCTTCTACAATGCCAAAATGAAGACCGACCAGAAGCACAAGTATTTCCGAGCCATGAGCGCGCTCCAGCAAATGAGGAAGCGGCCTGGGCTCGTCACAGCGACCGTGAAGAACAAGCCCCCGTCCGTGCTTCAGCTGGAGTAGCAGCTGGGGTGCCAGTGGAGCCGCTGGCAGTCGACTTTCCTTCCAGGGGAGCAACTCGGAACAGCAACCCCACCGATGCATTCGTTTTCCGGGCAGACTCGTAGCACAATAAATCTCTAGTCTTGACCCGTTGCTCTGAGGCACAAC
>TRINITY_DN5750_c0_g2_i2 len=689 path=[2:0-31 8:32-209 9:210-327 10:328-688]
CAGACCCTCCGGTCCCTTCTCCCTCCCCTACAGGAGAATACCTGAATGAGGAAGGACAGGTCATCATCGACGAGGAGGAGTTTTTACAAATCATGAAGCTGAAGGACCTGAAGAGGAATTACCGGGCTGACTACAATGAGCTGCGGGACCTGAAGGCAGAGGTTCAGTACTGCCAACATCTGGTGGACCAGTGTCGCAACCGATTGATCGCAGAGTTTGAAATCTGGTACAGCGAGTCTTTCCTTATCCCTGAGGAGGTGCAGGAGGCGATCAAGCCCGGGGGCAGCATTCGGCCTGGCCTGATACCCATAAACAGAGTCCTGTCTCTGGAAGAAGATGAGCAGGAGAGGTTTGAACGGATGCAGGAGAAGGTGCTACCCGCCTGCCCAGCTTCCGTCGCCTTCTACAATGCCAAAATGAAGACCGACCAGAAGCACAAGTATTTCCGAGCCATGAGCGCGCTCCAGCAAATGAGGAAGCGGCCTGGGCTCGTCACAGCGACCGTGAAGAACAAGCCCCCGTCCGTGCTTCAGCTGGAGTAGCAGCTGGGGTGCCAGTGGAGCCGCTGGCAGTCGACTTTCCTTCCAGGGGAGCAACTCGGAACAGCAACCCCACCGATGCATTCGTTTTCCGGGCAGACTCGTAGCACAATAAATCTCTAGTCTTGACCCGTTGCTCTGAGGCACAAC
>TRINITY_DN5750_c0_g2_i3 len=576 path=[3:0-272 4:273-530 7:531-575]
CGCTGAGATTAACTCCCAAGTCCGCAGGTACCTAGAAGGAGCCGTCGACGAGATCGACATCATGAACGTCCGGCAAATCCAGGAGGTGTTCAGCCAGTTCAAATTGATCTTGAGCCAACAAGAGAAGGAAGCGGAAGCCAGGCTACGCAGAAAGTACACCTTGATCGACAAAACCGACTTTGCAGCCATTGCCGCGGCTCAGAAGGCAGGCTTGGTAGACTCAGAAGGCCACCTGGTTGGGGAAGTGGATGGACACGGGTTCGGGATCGGACTGGCTCCTTTCTCATCCAAACCCGGGAAGAGAAAAGCCAAGAAAGCCAAAGAGCAGACCAGCCCCACTCTCAGGAAGGAAGGTGTGGGGAGCCCCATCTCTGGGAAGGATGTGGAATCCATTTCCCCAAGCAGGAGTCAGGTGGTCGCTTCCACAAAGGACCCGGATGCCAAGGAAGGGGCACTCCGGGAGCAGGACACGGGGAGCGTCGAGACGCACCGCTCCGAGTTAGTGCCCAAGGAGGATTCCCACAGACCCAGGTACACGCGGCGTCCCCCCCTCAGTGGGGTCGCTCTCCATGCGCG
>TRINITY_DN5750_c0_g2_i1 len=811 path=[1:0-331 9:332-449 10:450-810]
TTACAATGTAAGGTAGACAAGGGTGAAGGGAACACAGGGAGAGACAGAGACACACACACACTCTGATTTTTATAGATGGGGAACTGAGGCTGATAGTGACTTGCCTAAGGCCTCCCAGTGAGTTCAGGGTTCAAATCTCACCCTAGCCAATGGTCTCTCACTCCACCACACTGGTTACAGGTATTGTGTATGGGGGAGGGGGAGGAGCGGACAGCCCCTTTCAGGATGTTACCTGCGCTCGTACGAGGGCACTGCTGGGGGATCACAATGGCTTCGATCTCTACCCCCACGACGAACCCAGCTCTGACTCCTGCCCTCCCCACTTTGCCTTTCAGAGTTTGAAATCTGGTACAGCGAGTCTTTCCTTATCCCTGAGGAGGTGCAGGAGGCGATCAAGCCCGGGGGCAGCATTCGGCCTGGCCTGATACCCATAAACAGAGTCCTGTCTCTGGAAGAAGATGAGCAGGAGAGGTTTGAACGGATGCAGGAGAAGGTGCTACCCGCCTGCCCAGCTTCCGTCGCCTTCTACAATGCCAAAATGAAGACCGACCAGAAGCACAAGTATTTCCGAGCCATGAGCGCGCTCCAGCAAATGAGGAAGCGGCCTGGGCTCGTCACAGCGACCGTGAAGAACAAGCCCCCGTCCGTGCTTCAGCTGGAGTAGCAGCTGGGGTGCCAGTGGAGCCGCTGGCAGTCGACTTTCCTTCCAGGGGAGCAACTCGGAACAGCAACCCCACCGATGCATTCGTTTTCCGGGCAGACTCGTAGCACAATAAATCTCTAGTCTTGACCCGTTGCTCTGAGGCACAAC
>TRINITY_DN5750_c0_g2_i5 len=1396 path=[3:0-272 4:273-530 6:531-738 8:739-916 9:917-1034 10:1035-1395]
CGCTGAGATTAACTCCCAAGTCCGCAGGTACCTAGAAGGAGCCGTCGACGAGATCGACATCATGAACGTCCGGCAAATCCAGGAGGTGTTCAGCCAGTTCAAATTGATCTTGAGCCAACAAGAGAAGGAAGCGGAAGCCAGGCTACGCAGAAAGTACACCTTGATCGACAAAACCGACTTTGCAGCCATTGCCGCGGCTCAGAAGGCAGGCTTGGTAGACTCAGAAGGCCACCTGGTTGGGGAAGTGGATGGACACGGGTTCGGGATCGGACTGGCTCCTTTCTCATCCAAACCCGGGAAGAGAAAAGCCAAGAAAGCCAAAGAGCAGACCAGCCCCACTCTCAGGAAGGAAGGTGTGGGGAGCCCCATCTCTGGGAAGGATGTGGAATCCATTTCCCCAAGCAGGAGTCAGGTGGTCGCTTCCACAAAGGACCCGGATGCCAAGGAAGGGGCACTCCGGGAGCAGGACACGGGGAGCGTCGAGACGCACCGCTCCGAGTTAGTGCCCAAGGAGGATTCCCACAGACCCAGCTCCCCGCCCCCAAAGCCAGTGGCGTTTGAGGAGTTTAAGAACGAGTGCGGGAGCGAGATCAACCGGATCTTTAAGGAGAACAAGACCATCCTGAGCGACCGGAAGAAGAAGGCCAGCGAGATCAGCCAGAGGCTCAACCTCCTCAAGGAGGAGATGGACGTCACTAAGGAGACGCTAGGGGCCCAGAAACTCGAGCGGGAGCAGCAGGGAGAATACCTGAATGAGGAAGGACAGGTCATCATCGACGAGGAGGAGTTTTTACAAATCATGAAGCTGAAGGACCTGAAGAGGAATTACCGGGCTGACTACAATGAGCTGCGGGACCTGAAGGCAGAGGTTCAGTACTGCCAACATCTGGTGGACCAGTGTCGCAACCGATTGATCGCAGAGTTTGAAATCTGGTACAGCGAGTCTTTCCTTATCCCTGAGGAGGTGCAGGAGGCGATCAAGCCCGGGGGCAGCATTCGGCCTGGCCTGATACCCATAAACAGAGTCCTGTCTCTGGAAGAAGATGAGCAGGAGAGGTTTGAACGGATGCAGGAGAAGGTGCTACCCGCCTGCCCAGCTTCCGTCGCCTTCTACAATGCCAAAATGAAGACCGACCAGAAGCACAAGTATTTCCGAGCCATGAGCGCGCTCCAGCAAATGAGGAAGCGGCCTGGGCTCGTCACAGCGACCGTGAAGAACAAGCCCCCGTCCGTGCTTCAGCTGGAGTAGCAGCTGGGGTGCCAGTGGAGCCGCTGGCAGTCGACTTTCCTTCCAGGGGAGCAACTCGGAACAGCAACCCCACCGATGCATTCGTTTTCCGGGCAGACTCGTAGCACAATAAATCTCTAGTCTTGACCCGTTGCTCTGAGGCACAAC
>TRINITY_DN5775_c1_g1_i3 len=431 path=[0:0-430]
ATATAGTGTTAGTAGTAGTGACATATATATAAATTATGGAGTGTGAGAGAAGGCTTTCAGTCGTCTTACTAATTTTCCATTTGTATTACCCGGAGGCAGGATCCTGGGCTTGATGGACTGTTGGTCTGACCCAGTGCGACACTACTTATGTACTTACCACTGATTATCACCAAAAAAAAAGGAAAACCATAATAGGCAGAGTTAAGGTGATGTATGTTAAGGCTTTACCTGAATTTTTCATTTCTCTGGTTTGTAGCTTTTAAGTTTCATTGTGCTTAGTGTTCTGAGGGGGGGGCAGATGGATGTCTCTCTGCCTTAACTATTCCTTAAACAGAAAGATTTTTTTTTCCCCATGGGATTTTTGTCTGTGTTTTTTAAATGGAAATGTAGAATCAGATACTATTTATAACAACAGTAAAAATTCTCAAGGA
>TRINITY_DN5787_c0_g1_i1 len=2013 path=[0:0-2012]
TTTTTTTTTTTTTACATAGACAACCTTAAGAATGTTTATTTTATATACACAGATGTTTTATTTTCAGAAATACAGTACCTGTTCACTAACTGAAAGTTGCCAATTAATCTATTGCTCCCATGAGCAGCTCCGATCAAATGCAGGGCATGATCCAACACCCACAAAAGCAAAGGGGAGCTTTGCCAGGTACTTCAATGGGCTTTGCATTATTTCCACACAGCAGGACTCAGCAGGGACATTCAACATTGTTGAAACGTCAACTCTGCAAACCTTTAAAAAAAATAATTGAGTTCATTTAACTACTTAGGCTGCTTTCCGATGTTACATGAGGTGGGGAATTGTCCAATCGCAACCAGGGCTCTGTAATTGCAGGGATCAGAAACTGTGAGAATGCACCAATCCCCTTTTATCATGTGAGAACACGTGTCCTTGTAAAGGCTATGCTTGGGGACCAGGTAATACACAAGTGTTCTCGTATGGGAGTTTAGTGCAATCTCCCAGGCGCCAATCCCTGCAATTACAGAGCCGTGGCTGTAACAGTGCAGGTTCCTGCCCCTCCCATGCAATGTCAGAAAGTAGCCCCATATTTAATGTAACTAAAAAGTCCTAGAATTTACCTTGCAATAACTGTGAATGTTCCTTTCTTGTAGATCACTATATACCATGCTTTTTATATGTTTTAAGGGAATTTTCTAAATAGAATAACTATAGATAAGGAAAAGCAGTTCTCCAATCTCCACTCCTTTTAAGCCTGGGGAAGTTTATTTTTTCATACAAATAGGAGGTATTTACAGATAAGACACTGACTTACTAAGAAGCACACGAAGTGTGATAGTATAGAAATATGCCTCAGCAGAAAATTTCCTGTGCTTTCTTTAGAGGAACATACTGCCTTTGCTATGTGCAAATCTGGTGTTTAAATCTCTAGATTTCTTTATCAGGGCTTTCTTTTGTGCTTCATCAAATCGATTGACTTTGAGATCCTGGTCACGGTCAAACGGCCTTCTCTCTTGAGGCTGATCCTTTTCTTCGGATGCTTTGCTCTTCAATTTTTTGCGATGCATATCTATGAGAGATTCAGATCTCTTGGAGTCATTGTACGAGGACACCTGCTCGGCCAGTTTCTTGTCTCGCCCCGATAACACAACTACTTCTTCACCTTGACTGGTTGACTTCTTTGTCTCCGGCATTTCTTTGGCTTTCCTTTCTCTGTCAGCCGGGGTTTCTGTCCAAACCGATCTGTCTCCCGATTTGTCCTCAGCTCTTCTCTTGAATGTTCTTGGCCCAAGGCCAAAGGCTTTCAGTTCTGGTGGAAGTTCTGTCATCCAAGACTCTCTTGTCACTTGTTTGGAATCATCATCATTCCCAGTGGTAAGTTTCTCTTTCATTCGCTGAGCTCTACGTTCAAACTCTTTAGTTATGTTGGATTCTACTGGTCCTTTTGCAGGCATTGGCCCAATGACACCATCTTCCTCACTACTATCCATTGCTTTCTTGGCACTGAATTCAGAGGACATGGAAATTCCTATGGAACATCTGTTTTCTTCAGTGTCCTGTGTATCTTTCTTAAACCCAGGTGGTAGTGCAGGACCTATAATGGGCCTTTCTGGGGAATCATCCAGTTTTTTAAATCCAGGAGGAAGAGCAGGTCCAAAAAATCCATCGTCGTCGTCATCCTCATCTTCATGAATTCTCTTCTGTTTTCTGGGTGTTGGGCCAGCATCTGGTTCTTCTTCAGAATCCCTGTTTGCTTCTCTGTGGCCTTTGTCACTGTCAGGAGTTTCTGCTCTACAATCGATATTGTAGCCAGGAGGCAAAGCTGGGCCTGCAACCTGGTTGAAGTCCTCATCCGGATCCGCTTCAACCGCACTAGCAAAGCCTGGGGGCAGCGCGGGGCCTATCAGCTCTCGCGCCATTGCACGCGGAGAGAACAGCGGGGCGCATGCGCACTGACCCCCCCAAAACCCGGTTGGGGGAAAATGCCCGTAGAGCCCTGGTCGGCTATGATAGAAG
>TRINITY_DN5799_c0_g1_i4 len=403 path=[1:0-65 4:66-300 5:301-304 7:305-402]
CTCCCAATGATCTCTTCTGTGCAGACTTGAATTAGAACCTCAGGCATCTGGGTCCTCTTGTTGAGGTTCATTTTCATTTCTTCCCTTGTCTAGCTGCTCATCATGACTTTTCTTTCCTTCACCCCCCCTCTTCTTTCTTCTGTGTTACTTAAGTTCCCAGTGGTGTTCCAATTGTGTGCTTCAAGAGTCTTCCTGCAGAGTGTCTCCCTTTAAGTTTGAATTTTGGAACTTAATTCCCAGAGTCTGCAGTTCGTTCTTTCCTCCTTCCAGGTCTCTTATAGTATGATGATGGTTTTGGAAACTGAAAGAAAGTTTAAATGAAAATACCCATCTGTAATGAATCGCTGCTTTTCTGAGTGCTGCAGTGATTTCTCTCAACTCCATTCTCTTCTTCAGAGTCAGT
>TRINITY_DN5799_c0_g1_i1 len=1283 path=[0:0-1224 8:1225-1282]
AAAGCTCCATCAGCCGCCTCCGCCAGTGAGTCAGCAGCAGGGAGGAAGGCAGCTAGACAGACACCCGGAAGAGAAGCTGCTCTCTGTGTAGCTGTTTCCCTTCAGAGCAGGCAGGCACCATGTTACAGTTCCTGTGACAGATGCAGTGTGTGTGTGTGTGTGTGTGTGTGTGTGTAATTTTGCCTCAGTAAAATTCCCAGCTTGGTTTTGATTACAAAACCATGATATAACAAACACTAACCAAAACTTGCTGTTCTAACAAACAGAAAAATCTTAAAGATTTATATGCAAGCAAACAATGTGGAGTTTTATGATGGTGAATAAGGGACAGCTTTCCAGATGGAGCCATTGGAGGGCTGAGCAGTTTGAGTATTTGGCTGTAGATGTACAATTGGAAAAGCAAGATTTATTTTTATTCCCAGCTGTGCTTGAGTTTTGCCACCCCCCATCCTTGCATTAGATTGATCTTCCTCATGACAGTGGAAAGCTGGACACTTTTCTTCAGCCTGCAAAAGGGTTGGGAGAATAACACTGGGTTTGTGCCAATCAGCCCTACTGTCTTTTATCATGAGCCTCTCAATTTTAGAGGTATTATTTTGAAAATGTCAGCTCTTACAGTCCTGAATCTCTGCTTTCATTTTAAAAGTCAGTTTCTAGAATGCACGATTGTGGGGGAAAGCTTTAAAATGCCACCCTAAGTGTACCCTAAAAGCAAAGAAAAAATACGTTGTACATCTCATGATTGTTAAACCAGTCTTGAGAATTGGGAAGAGATTATCTCATGGTTGTTTTTTTTTTTTAATGTTTGGGCTTATCCCCCTTTTCCCTCCCTTTATCTCCCTATACCTCTTCTGGACGAAGTGGTCTCTCTCTTTGCAGCACACTCAGCACCTACTGGTCTGTGGTGCGAACTCGATGCTGGGTGCTTGACCCTGTAATGCCCTGAGCATCCTGAATCTGCAAAGCACTTGAACATGTTAGGCTTTTTAAGCTTTAGCTCCATTTGAAGTCAGTGGGTCTAAACGGACAGAGAGCAGCCCTGTGGGTGCCCACGGATGCCCCCGTCATCCCCAGGTTACGGTTTGAAGGGATACCAGATGGGCAACCCTGAGCAGACTGGGGCATCTCCAAGGCAGCCCAGCACACTGCATGGGGCAGAGGCCAAAGCCAAATGCAGCGCTGCTGCCCATCTGTCTGTTGGGGGAGGGGGGTCCCATGGTGTGTGTGTGTGTGTGTGTGTGTGTGTGTGTGTTGGCATTAGCTTTTGCCGTGGCCCTTATAAC
>TRINITY_DN5799_c0_g1_i3 len=483 path=[2:0-73 5:74-77 6:78-424 8:425-482]
TCAGCAGTTACATGAGATAAGCATGGGCTGTATGCCCAAGTTGATCTCTCACGTGTGTTTCATGGTGCATGGATCTGATGGCACTTTTAAGCAGACAGACTAATCTGTGATTTGACACACATTCTTTGATATCAGAGTCCAGCTCATCTCCAGCTGCCTTTCTGTAGCTATCTTCTGCCTTCACCTCGGAAATGGTATATGCCCCTGTGGAAAGCTGTGGGGTGGCTGAAGATAAGCAGGAATACAGTTAGACATCTTGGAGATTTTGAATAGTAATGAGATTCGTAGAGGACTGTGTGTGTTAGACAGATGATGTTGATACACACACAGTACATACATAAAATATTCTTAGATGAAAAAAACCTTAGGTTTAAGAGAAGAATTAAAGCTCTTAGAAATTCTCATGCTCCAAAAAGCATGGAAATTGTGTGTGTGTGTGTGTGTGTGTGTGTTGGCATTAGCTTTTGCCGTGGCCCTTATAAC
>TRINITY_DN5799_c0_g1_i2 len=813 path=[3:0-168 4:169-403 5:404-407 6:408-754 8:755-812]
GCTCCTTGCCCAGTACAATCAAATTCCAAACTGTTTTTATGTATATATAAATATGCGAAACATTTAATAATGTTACTGTTCTGCTGGTCTCAGTTGATGAGCCTCAATATCTTCTGTGCAGGCTTGGGTTAGACCCTCAGGCGGCTGAGTCCTCTTGTTGAGATTCAGATTCATTTTCATTTCTTCCCTTGTCTAGCTGCTCATCATGACTTTTCTTTCCTTCACCCCCCCTCTTCTTTCTTCTGTGTTACTTAAGTTCCCAGTGGTGTTCCAATTGTGTGCTTCAAGAGTCTTCCTGCAGAGTGTCTCCCTTTAAGTTTGAATTTTGGAACTTAATTCCCAGAGTCTGCAGTTCGTTCTTTCCTCCTTCCAGGTCTCTTATAGTATGATGATGGTTTTGGAAACTGATGGCACTTTTAAGCAGACAGACTAATCTGTGATTTGACACACATTCTTTGATATCAGAGTCCAGCTCATCTCCAGCTGCCTTTCTGTAGCTATCTTCTGCCTTCACCTCGGAAATGGTATATGCCCCTGTGGAAAGCTGTGGGGTGGCTGAAGATAAGCAGGAATACAGTTAGACATCTTGGAGATTTTGAATAGTAATGAGATTCGTAGAGGACTGTGTGTGTTAGACAGATGATGTTGATACACACACAGTACATACATAAAATATTCTTAGATGAAAAAAACCTTAGGTTTAAGAGAAGAATTAAAGCTCTTAGAAATTCTCATGCTCCAAAAAGCATGGAAATTGTGTGTGTGTGTGTGTGTGTGTGTGTTGGCATTAGCTTTTGCCGTGGCCCTTATAAC
>TRINITY_DN5799_c0_g1_i5 len=506 path=[3:0-168 4:169-403 5:404-407 7:408-505]
GCTCCTTGCCCAGTACAATCAAATTCCAAACTGTTTTTATGTATATATAAATATGCGAAACATTTAATAATGTTACTGTTCTGCTGGTCTCAGTTGATGAGCCTCAATATCTTCTGTGCAGGCTTGGGTTAGACCCTCAGGCGGCTGAGTCCTCTTGTTGAGATTCAGATTCATTTTCATTTCTTCCCTTGTCTAGCTGCTCATCATGACTTTTCTTTCCTTCACCCCCCCTCTTCTTTCTTCTGTGTTACTTAAGTTCCCAGTGGTGTTCCAATTGTGTGCTTCAAGAGTCTTCCTGCAGAGTGTCTCCCTTTAAGTTTGAATTTTGGAACTTAATTCCCAGAGTCTGCAGTTCGTTCTTTCCTCCTTCCAGGTCTCTTATAGTATGATGATGGTTTTGGAAACTGAAAGAAAGTTTAAATGAAAATACCCATCTGTAATGAATCGCTGCTTTTCTGAGTGCTGCAGTGATTTCTCTCAACTCCATTCTCTTCTTCAGAGTCAGT
>TRINITY_DN5799_c0_g2_i2 len=1376 path=[0:0-130 2:131-133 4:134-1375]
AAAGCTCCATCAGCCGCCTCCGCCAGTGAGTCAGCAGCAGGGAGGAAGGCAGCTAGACAGACACCCGGAAGAGAAGCTGCTCTCTGTGTAGCTGTTTCCCTTCAGAGCAGGCAGGCACCATGTTACAGTTCCTGATTCCTGACATTTCAAAGAAGTTCGAAGACTTTAAAAGAGACGTGGAAGCTAAGAAGAAACCTCCCAGTGACAAATCTTAAGACAGTGACCTTGCCTAGACCATCTCTACCTAAACTTGGAGGCTGTGGTTTCCCCTTCAGGTCACAAAATCTAATGGTGACTTTGGGGGATTTTCTCCACCTCTGTTCTCCCAGGACCTGGCTATCCTTCAGCTGAACTACAACCACAACATTCGCCTGGGACCTACAGTTTTTTCAAGAATTCTGACTTCAAGTGATATGTGACTGGAAAGACAGTTTGGCTTTTTGTTGTTTCTAATACTTTGCTATCCGTTTTTATGTAGCTCAGTGACAGATCAATGTAAATCCTACAATTGTGACATGACAATTTATAATCTAATTCTTTCAGTGCCCCATGAAAGAAATTAAAGCAAACTTATCAGGAAATGGCTTTGCCAAAGACTTTTCTCAATATGTTCTGTAGCACAGCTGTTCAGTATTCCCTTAGTCCTTTGTATAATTCTTTTAAAAATGGATATTTTTAAATACCTCATTAGTGACAATTTTGATTTTGGTATTTGAGGAGTGGGAGACATATGAAATTATGTGAGCATTTGTCTGTTACATGTCTGACTGCTGTATCTTTCGCTTTGTTGAGCCTTGCATGTTCATTTACACCTATGCAAGGTGAATATCAAACATGATCGAATCACAGTAAGTGCTATCAGAGTTGAATTACATTCTGCTTTGTTTTCTACCCCTCTTCCTTTCAATGCCTCTCCATCATTATTCCTAGATTCATCGCCAGTTTTTGTCTTTGAAAATTTCAACACAACTTTTCTGATGAAACAACTCTGTTCTCATCTCTACTACGATGCATTTACAGAGGCTGTGTTCACAGCTAAAGGGTAGTGAGTAACAAGAAATCCCAATATATGAATACACCAACCAATAAAAGAAGTGTCAGAAGTTCCTACCAGCCATGTACTTCGCCGTTGTCCTGGGCATGTAAATAGGCGGTGAAGTAGGAGTAGGTCTTAAGGAGGTCATCAGCAATATCATTGATGGTGAAGATGCTGGAGGTTCCCAAATTATTTGCATAACTTTGCTTTACCAGCCCCATGATCTGGCTGCAGCTGCACAATGGACAGCTCCTGTGTGTACCTAAGGCTACCCATGAACTGTTGTGTGAACAACCCATGCATGTTGAAGATCACCAGGTGTAACATGTTATAACACCCC
>TRINITY_DN5799_c0_g2_i3 len=1430 path=[0:0-130 2:131-133 3:134-187 4:188-1429]
AAAGCTCCATCAGCCGCCTCCGCCAGTGAGTCAGCAGCAGGGAGGAAGGCAGCTAGACAGACACCCGGAAGAGAAGCTGCTCTCTGTGTAGCTGTTTCCCTTCAGAGCAGGCAGGCACCATGTTACAGTTCCTGGTTGGTTTTGCACTCGGCAATGTGGTTGGGATGTATCTGGCCCAGAACTATAATATTCCTGACATTTCAAAGAAGTTCGAAGACTTTAAAAGAGACGTGGAAGCTAAGAAGAAACCTCCCAGTGACAAATCTTAAGACAGTGACCTTGCCTAGACCATCTCTACCTAAACTTGGAGGCTGTGGTTTCCCCTTCAGGTCACAAAATCTAATGGTGACTTTGGGGGATTTTCTCCACCTCTGTTCTCCCAGGACCTGGCTATCCTTCAGCTGAACTACAACCACAACATTCGCCTGGGACCTACAGTTTTTTCAAGAATTCTGACTTCAAGTGATATGTGACTGGAAAGACAGTTTGGCTTTTTGTTGTTTCTAATACTTTGCTATCCGTTTTTATGTAGCTCAGTGACAGATCAATGTAAATCCTACAATTGTGACATGACAATTTATAATCTAATTCTTTCAGTGCCCCATGAAAGAAATTAAAGCAAACTTATCAGGAAATGGCTTTGCCAAAGACTTTTCTCAATATGTTCTGTAGCACAGCTGTTCAGTATTCCCTTAGTCCTTTGTATAATTCTTTTAAAAATGGATATTTTTAAATACCTCATTAGTGACAATTTTGATTTTGGTATTTGAGGAGTGGGAGACATATGAAATTATGTGAGCATTTGTCTGTTACATGTCTGACTGCTGTATCTTTCGCTTTGTTGAGCCTTGCATGTTCATTTACACCTATGCAAGGTGAATATCAAACATGATCGAATCACAGTAAGTGCTATCAGAGTTGAATTACATTCTGCTTTGTTTTCTACCCCTCTTCCTTTCAATGCCTCTCCATCATTATTCCTAGATTCATCGCCAGTTTTTGTCTTTGAAAATTTCAACACAACTTTTCTGATGAAACAACTCTGTTCTCATCTCTACTACGATGCATTTACAGAGGCTGTGTTCACAGCTAAAGGGTAGTGAGTAACAAGAAATCCCAATATATGAATACACCAACCAATAAAAGAAGTGTCAGAAGTTCCTACCAGCCATGTACTTCGCCGTTGTCCTGGGCATGTAAATAGGCGGTGAAGTAGGAGTAGGTCTTAAGGAGGTCATCAGCAATATCATTGATGGTGAAGATGCTGGAGGTTCCCAAATTATTTGCATAACTTTGCTTTACCAGCCCCATGATCTGGCTGCAGCTGCACAATGGACAGCTCCTGTGTGTACCTAAGGCTACCCATGAACTGTTGTGTGAACAACCCATGCATGTTGAAGATCACCAGGTGTAACATGTTATAACACCCC
>TRINITY_DN5799_c0_g2_i1 len=1409 path=[1:0-109 2:110-112 3:113-166 4:167-1408]
CGATCTAGCCTAGACCATCAGGCGAGCGCCTGCAACTCTGGTTCAGGGAGGCACTACATGGACTGCAGCCCAGGAACACTACCGATCCGTCCGATGTGGCCCGGGAGGAGCTGGTTGGTTTTGCACTCGGCAATGTGGTTGGGATGTATCTGGCCCAGAACTATAATATTCCTGACATTTCAAAGAAGTTCGAAGACTTTAAAAGAGACGTGGAAGCTAAGAAGAAACCTCCCAGTGACAAATCTTAAGACAGTGACCTTGCCTAGACCATCTCTACCTAAACTTGGAGGCTGTGGTTTCCCCTTCAGGTCACAAAATCTAATGGTGACTTTGGGGGATTTTCTCCACCTCTGTTCTCCCAGGACCTGGCTATCCTTCAGCTGAACTACAACCACAACATTCGCCTGGGACCTACAGTTTTTTCAAGAATTCTGACTTCAAGTGATATGTGACTGGAAAGACAGTTTGGCTTTTTGTTGTTTCTAATACTTTGCTATCCGTTTTTATGTAGCTCAGTGACAGATCAATGTAAATCCTACAATTGTGACATGACAATTTATAATCTAATTCTTTCAGTGCCCCATGAAAGAAATTAAAGCAAACTTATCAGGAAATGGCTTTGCCAAAGACTTTTCTCAATATGTTCTGTAGCACAGCTGTTCAGTATTCCCTTAGTCCTTTGTATAATTCTTTTAAAAATGGATATTTTTAAATACCTCATTAGTGACAATTTTGATTTTGGTATTTGAGGAGTGGGAGACATATGAAATTATGTGAGCATTTGTCTGTTACATGTCTGACTGCTGTATCTTTCGCTTTGTTGAGCCTTGCATGTTCATTTACACCTATGCAAGGTGAATATCAAACATGATCGAATCACAGTAAGTGCTATCAGAGTTGAATTACATTCTGCTTTGTTTTCTACCCCTCTTCCTTTCAATGCCTCTCCATCATTATTCCTAGATTCATCGCCAGTTTTTGTCTTTGAAAATTTCAACACAACTTTTCTGATGAAACAACTCTGTTCTCATCTCTACTACGATGCATTTACAGAGGCTGTGTTCACAGCTAAAGGGTAGTGAGTAACAAGAAATCCCAATATATGAATACACCAACCAATAAAAGAAGTGTCAGAAGTTCCTACCAGCCATGTACTTCGCCGTTGTCCTGGGCATGTAAATAGGCGGTGAAGTAGGAGTAGGTCTTAAGGAGGTCATCAGCAATATCATTGATGGTGAAGATGCTGGAGGTTCCCAAATTATTTGCATAACTTTGCTTTACCAGCCCCATGATCTGGCTGCAGCTGCACAATGGACAGCTCCTGTGTGTACCTAAGGCTACCCATGAACTGTTGTGTGAACAACCCATGCATGTTGAAGATCACCAGGTGTAACATGTTATAACACCCC
>TRINITY_DN5799_c1_g1_i6 len=1638 path=[1:0-1082 5:1083-1085 7:1086-1421 8:1422-1637]
CCCACTAGGCATCTTTCTTTCCTAGACCCCTAGCCTCTCTTGGGTGGCTGCTGTGCTTGCTACCACCCTGGTTACTCAAGGGTCCCTAACCATAGCCTCCCAGTGTGATGTTATACTTGATGTTCCTCACACTTAATTGTGCCAGCCAGGTCTAGAGCTGCCCCATGTCTCTAGGGCTTCCAGCTCTTGTGTCCCAGGGCCCCACCCCAAAAACTGGATCTTCTCTTTCCTGGCCTCCCTTCAGGCCTGTGGTTTCTCTCCACACACTCTCACTGGCCTTGCTGGCTCCATCACCACCCTGCAACTCTTACTCTATCACCAGAGCTCCCTGCCTCCCTGAAGCCTGCCTACTCACACCAGAGCTCTCTGCCTCCTGCCCTTGGGCTTCCGAGGCCCTTACTGGCCTAAGGCCCTACCCCTCAGGGTCTTCCTGAATCTCCTTGCCCTTTCCCTAGGAAGGATCAGGCTTCCTATCCAACCTCCCCAGCAGGGTGGCTCCAGGTGACCAAGTAGCTCCTCACCCTGCTGTCTCCAAGCTAACATTAACTCTCTGGCTGGGCTAGGTCTGCTCTTAAGCCCCAGCCAAGTCACATGACCCACCCTTTCAGGTCACATGACCTACTCACTGGGCCCAAGCTTAACCCTTTCACTGCTGGGCCATATCCAGTAGCAGAGTGCCAACCCGCTGTGGACCTCATTCTGCCATGACTCACCCACCACACACTGCTACATATATTCACTCCTTGTTCTATTTAAACTGTACTCTTTTAGATGTGTCAAGTTTCTTTGGAGTGCCTAGTACCATTCACATTTTACATTGTCAGAATATTTGAAAGTACTATTCTCTGGGGGTAGAGGGTGTGACAAAGATTCACTCCCTTGTTTGCACTATCCTGCAATAATGAAAAAGATGACAAGGCATTTTAGGCTTGGATCTTCAAAGCACTGTGATGGTTCAAATCCCAGTGAAGTGAACTTGCACTGGCAAAGGGCCCTGATGAGCCAGAAAGGTAATTTAACATTCCTTGACAGAATAACTTTAGCTAGCCAATGACTGAGCGTTCAAATGCTTTTTCTGTTCACAGAAAGAAATTCTTGAGCAACAGCAGCAAGAGAGATACAATACAAGCTTTCATGGCATATGCATGTTTTGTGATACAGAATTTACAGGAAACAGGGCTGTCCTTTTCAACCACATGGCAAAGGATCATGCTTTCAATGTTGGACTGCCAGATAACATTGTAAATTGTAATGAATTTTTGGACACACTACAGAAGAAACTGGACAGTTTGCAGTGTTTATATTGTGAAAAAACCTTCAGAGACAAAAACACACTTAAAGATCACATGAGAAAGAAGCAGCATCGCAGAATCAATGCCAAAAATAGAGAATATGACAGATTTTATATCATTAATTACTTGGTAAGAGGTGCTATACATAATTTAGCAATTGACTGGGGAACTGTAAACGGTATCATCTTAAGAAGGAATAATTTTGATCTCTAGCACGTAGCACAAAGGTCAACAATTGAAGTGAAGGACACTTAAATATGCTTAATTATAGAAGAGTATTTGGGATAATTATTGAACTAAGAAGTACTAAATGTTTGTTAAGACTTAATTTGAGAAATGCAGCAAC
>TRINITY_DN5799_c1_g1_i5 len=2062 path=[0:0-66 3:67-268 4:269-355 5:356-358 6:359-441 7:442-777 9:778-939 10:940-2061]
CCTGAGAGCCGAGGCAGCAGCATGGCAGCGTCGGTGGGAGCTGATTTAAAGGAAGAGAGACGGGAAGATAGCAAAGAGTGTATTTTGGAGCCTCTTTCTCTGCCAGAAGCTCCAGGTGGTGTTGCAGCTTTAGAAAGTCCTCCATCTGTACCGTGTATTTTCTGTGAAGAATATTCTCCTCTAGCAGAACAAAACCAACTTCTGAAGCACATGATTATAGAACACAAGCTTGTCATAGCAGATGTCAAACTGGTTGCAGATTTTAGAAGCTATGCATTGTATTGGAAGAAAAGATTTGCAGAGCAGCCCATCACAGACTTTTGTACCGTGATAAGAACAAATTCAGAAGCTCCATTAGAGGAGCAAGACAATTATTTTCTTTTATGTGATGTTTTACCCGAAGACAGAGTACTGAGGGAGCAGCTCCAGCAGAAGAAACTGAAAGAAATTCTTGAGCAACAGCAGCAAGAGAGATACAATACAAGCTTTCATGGCATATGCATGTTTTGTGATACAGAATTTACAGGAAACAGGGCTGTCCTTTTCAACCACATGGCAAAGGATCATGCTTTCAATGTTGGACTGCCAGATAACATTGTAAATTGTAATGAATTTTTGGACACACTACAGAAGAAACTGGACAGTTTGCAGTGTTTATATTGTGAAAAAACCTTCAGAGACAAAAACACACTTAAAGATCACATGAGAAAGAAGCAGCATCGCAGAATCAATGCCAAAAATAGAGAATATGACAGATTTTATATCATTAATTACTTGGAGTTTGGAAAGTCATGGGAGGAAGTTCAGTTGGAAGATGATCGAGAATTGCTACACAACCAGGAAGAAGACTGGTCAGATTGGGAAGAGCATCCTGTTTGTGCAGTTTGTCTCTTTTGTGAAAAGCAAGCAGACACCACAGAAAAGCTCTATGTGCACATGAAGGAATCACATGGATTTGACATTATGAAAACAAAGTCAAAACATGGTTTGAGGTTTTATCATCAAGTGAAATTGGTGAACTTCATCAGAAGAGAAGTCCACCACTGCCGATGTTACAACTGCCAGGAGAAGTTTAAATCTAAAACTGAATTAATAAACCATATGGAGCAGACAAGACACATCACATTCCTGCCATCCAGGTCCACCTGGGATCAACCACAGTATTATTTTCCTACGTATGAAAATGACACACTCCTGTGTACACTATCTGACAGTGAGGATGAACTTCCGGACGAGAATCTGAGAAATGATGTCCCTGTTATTAGTGAGGATATTTCCAATTTAGAAGCTTTGAAACAGAACAGTGTATTAAACCAACTCCTGCGGGAGGAGATCTACAATGAAGAGAAAGTTTAACGCCAAGAGAGAGACACTTGTCTGCAGGCATTTTTCATGCAAAGCAAAAACAAAATCATATTTCAGTGGCTGCAAATATGGGCTAAGGGTGCAAATTTGGCCCTTAAATGTAATAAGCATGTGTTTATTTTGCATGTATGGGGAAAACCAAGGAAAAGGGGTATTTTTCTGTAAAGCTATTGATGCCTGCCTTTGCATTCTGAGACAACCTCATGCAAAAATATTCATTATGTTTTCTGTATTAGATATTGCTGCTTGAAATCAGATTACAAATAGCATGCCTTCAGTTTGTATCCAAATTCAATGTAATCTTTAAAATTAATTCCAGTATATTAAATTTCAGATAAAGAGTTAAATTTTTACTTCATGCTAAGGTTGATCTGCATTTCTGGTGTCCATGAGCCCCTAAACTGCCCTCGGCAGTCAGACACTGAATCTATGCAGTAATTTTAGTGGGCTTATGGGCTTGACAATTATGACAGATGCACGCCATCTTAGCCTCCAGAGTTAAACCACGAGCTTCTACAATCTGAACACCAGAAGGCCTCTACCTGGAAGCTATAAACAACTTCAAGACCTGGGTGTTTCGAGCACAGAGGAGGGTGTGAAACATGCTCAAAATGATGGTTATGTTCTGCAGTTCTGTAGAGAAGTACTGCTGCCTAGGCCTGATGTCTTACCACAATTATTGGATATCCTAACTTGT
>TRINITY_DN5799_c1_g1_i4 len=1979 path=[0:0-66 3:67-268 4:269-355 5:356-358 7:359-694 9:695-856 10:857-1978]
CCTGAGAGCCGAGGCAGCAGCATGGCAGCGTCGGTGGGAGCTGATTTAAAGGAAGAGAGACGGGAAGATAGCAAAGAGTGTATTTTGGAGCCTCTTTCTCTGCCAGAAGCTCCAGGTGGTGTTGCAGCTTTAGAAAGTCCTCCATCTGTACCGTGTATTTTCTGTGAAGAATATTCTCCTCTAGCAGAACAAAACCAACTTCTGAAGCACATGATTATAGAACACAAGCTTGTCATAGCAGATGTCAAACTGGTTGCAGATTTTAGAAGCTATGCATTGTATTGGAAGAAAAGATTTGCAGAGCAGCCCATCACAGACTTTTGTACCGTGATAAGAACAAATTCAGAAGCTCCATTAGAAAGAAATTCTTGAGCAACAGCAGCAAGAGAGATACAATACAAGCTTTCATGGCATATGCATGTTTTGTGATACAGAATTTACAGGAAACAGGGCTGTCCTTTTCAACCACATGGCAAAGGATCATGCTTTCAATGTTGGACTGCCAGATAACATTGTAAATTGTAATGAATTTTTGGACACACTACAGAAGAAACTGGACAGTTTGCAGTGTTTATATTGTGAAAAAACCTTCAGAGACAAAAACACACTTAAAGATCACATGAGAAAGAAGCAGCATCGCAGAATCAATGCCAAAAATAGAGAATATGACAGATTTTATATCATTAATTACTTGGAGTTTGGAAAGTCATGGGAGGAAGTTCAGTTGGAAGATGATCGAGAATTGCTACACAACCAGGAAGAAGACTGGTCAGATTGGGAAGAGCATCCTGTTTGTGCAGTTTGTCTCTTTTGTGAAAAGCAAGCAGACACCACAGAAAAGCTCTATGTGCACATGAAGGAATCACATGGATTTGACATTATGAAAACAAAGTCAAAACATGGTTTGAGGTTTTATCATCAAGTGAAATTGGTGAACTTCATCAGAAGAGAAGTCCACCACTGCCGATGTTACAACTGCCAGGAGAAGTTTAAATCTAAAACTGAATTAATAAACCATATGGAGCAGACAAGACACATCACATTCCTGCCATCCAGGTCCACCTGGGATCAACCACAGTATTATTTTCCTACGTATGAAAATGACACACTCCTGTGTACACTATCTGACAGTGAGGATGAACTTCCGGACGAGAATCTGAGAAATGATGTCCCTGTTATTAGTGAGGATATTTCCAATTTAGAAGCTTTGAAACAGAACAGTGTATTAAACCAACTCCTGCGGGAGGAGATCTACAATGAAGAGAAAGTTTAACGCCAAGAGAGAGACACTTGTCTGCAGGCATTTTTCATGCAAAGCAAAAACAAAATCATATTTCAGTGGCTGCAAATATGGGCTAAGGGTGCAAATTTGGCCCTTAAATGTAATAAGCATGTGTTTATTTTGCATGTATGGGGAAAACCAAGGAAAAGGGGTATTTTTCTGTAAAGCTATTGATGCCTGCCTTTGCATTCTGAGACAACCTCATGCAAAAATATTCATTATGTTTTCTGTATTAGATATTGCTGCTTGAAATCAGATTACAAATAGCATGCCTTCAGTTTGTATCCAAATTCAATGTAATCTTTAAAATTAATTCCAGTATATTAAATTTCAGATAAAGAGTTAAATTTTTACTTCATGCTAAGGTTGATCTGCATTTCTGGTGTCCATGAGCCCCTAAACTGCCCTCGGCAGTCAGACACTGAATCTATGCAGTAATTTTAGTGGGCTTATGGGCTTGACAATTATGACAGATGCACGCCATCTTAGCCTCCAGAGTTAAACCACGAGCTTCTACAATCTGAACACCAGAAGGCCTCTACCTGGAAGCTATAAACAACTTCAAGACCTGGGTGTTTCGAGCACAGAGGAGGGTGTGAAACATGCTCAAAATGATGGTTATGTTCTGCAGTTCTGTAGAGAAGTACTGCTGCCTAGGCCTGATGTCTTACCACAATTATTGGATATCCTAACTTGT
>TRINITY_DN5799_c1_g1_i1 len=1777 path=[0:0-66 4:67-153 5:154-156 7:157-492 9:493-654 10:655-1776]
CCTGAGAGCCGAGGCAGCAGCATGGCAGCGTCGGTGGGAGCTGATTTAAAGGAAGAGAGACGGGAAGCTATGCATTGTATTGGAAGAAAAGATTTGCAGAGCAGCCCATCACAGACTTTTGTACCGTGATAAGAACAAATTCAGAAGCTCCATTAGAAAGAAATTCTTGAGCAACAGCAGCAAGAGAGATACAATACAAGCTTTCATGGCATATGCATGTTTTGTGATACAGAATTTACAGGAAACAGGGCTGTCCTTTTCAACCACATGGCAAAGGATCATGCTTTCAATGTTGGACTGCCAGATAACATTGTAAATTGTAATGAATTTTTGGACACACTACAGAAGAAACTGGACAGTTTGCAGTGTTTATATTGTGAAAAAACCTTCAGAGACAAAAACACACTTAAAGATCACATGAGAAAGAAGCAGCATCGCAGAATCAATGCCAAAAATAGAGAATATGACAGATTTTATATCATTAATTACTTGGAGTTTGGAAAGTCATGGGAGGAAGTTCAGTTGGAAGATGATCGAGAATTGCTACACAACCAGGAAGAAGACTGGTCAGATTGGGAAGAGCATCCTGTTTGTGCAGTTTGTCTCTTTTGTGAAAAGCAAGCAGACACCACAGAAAAGCTCTATGTGCACATGAAGGAATCACATGGATTTGACATTATGAAAACAAAGTCAAAACATGGTTTGAGGTTTTATCATCAAGTGAAATTGGTGAACTTCATCAGAAGAGAAGTCCACCACTGCCGATGTTACAACTGCCAGGAGAAGTTTAAATCTAAAACTGAATTAATAAACCATATGGAGCAGACAAGACACATCACATTCCTGCCATCCAGGTCCACCTGGGATCAACCACAGTATTATTTTCCTACGTATGAAAATGACACACTCCTGTGTACACTATCTGACAGTGAGGATGAACTTCCGGACGAGAATCTGAGAAATGATGTCCCTGTTATTAGTGAGGATATTTCCAATTTAGAAGCTTTGAAACAGAACAGTGTATTAAACCAACTCCTGCGGGAGGAGATCTACAATGAAGAGAAAGTTTAACGCCAAGAGAGAGACACTTGTCTGCAGGCATTTTTCATGCAAAGCAAAAACAAAATCATATTTCAGTGGCTGCAAATATGGGCTAAGGGTGCAAATTTGGCCCTTAAATGTAATAAGCATGTGTTTATTTTGCATGTATGGGGAAAACCAAGGAAAAGGGGTATTTTTCTGTAAAGCTATTGATGCCTGCCTTTGCATTCTGAGACAACCTCATGCAAAAATATTCATTATGTTTTCTGTATTAGATATTGCTGCTTGAAATCAGATTACAAATAGCATGCCTTCAGTTTGTATCCAAATTCAATGTAATCTTTAAAATTAATTCCAGTATATTAAATTTCAGATAAAGAGTTAAATTTTTACTTCATGCTAAGGTTGATCTGCATTTCTGGTGTCCATGAGCCCCTAAACTGCCCTCGGCAGTCAGACACTGAATCTATGCAGTAATTTTAGTGGGCTTATGGGCTTGACAATTATGACAGATGCACGCCATCTTAGCCTCCAGAGTTAAACCACGAGCTTCTACAATCTGAACACCAGAAGGCCTCTACCTGGAAGCTATAAACAACTTCAAGACCTGGGTGTTTCGAGCACAGAGGAGGGTGTGAAACATGCTCAAAATGATGGTTATGTTCTGCAGTTCTGTAGAGAAGTACTGCTGCCTAGGCCTGATGTCTTACCACAATTATTGGATATCCTAACTTGT
>TRINITY_DN5799_c1_g1_i2 len=2706 path=[1:0-1082 5:1083-1085 7:1086-1421 9:1422-1583 10:1584-2705]
CCCACTAGGCATCTTTCTTTCCTAGACCCCTAGCCTCTCTTGGGTGGCTGCTGTGCTTGCTACCACCCTGGTTACTCAAGGGTCCCTAACCATAGCCTCCCAGTGTGATGTTATACTTGATGTTCCTCACACTTAATTGTGCCAGCCAGGTCTAGAGCTGCCCCATGTCTCTAGGGCTTCCAGCTCTTGTGTCCCAGGGCCCCACCCCAAAAACTGGATCTTCTCTTTCCTGGCCTCCCTTCAGGCCTGTGGTTTCTCTCCACACACTCTCACTGGCCTTGCTGGCTCCATCACCACCCTGCAACTCTTACTCTATCACCAGAGCTCCCTGCCTCCCTGAAGCCTGCCTACTCACACCAGAGCTCTCTGCCTCCTGCCCTTGGGCTTCCGAGGCCCTTACTGGCCTAAGGCCCTACCCCTCAGGGTCTTCCTGAATCTCCTTGCCCTTTCCCTAGGAAGGATCAGGCTTCCTATCCAACCTCCCCAGCAGGGTGGCTCCAGGTGACCAAGTAGCTCCTCACCCTGCTGTCTCCAAGCTAACATTAACTCTCTGGCTGGGCTAGGTCTGCTCTTAAGCCCCAGCCAAGTCACATGACCCACCCTTTCAGGTCACATGACCTACTCACTGGGCCCAAGCTTAACCCTTTCACTGCTGGGCCATATCCAGTAGCAGAGTGCCAACCCGCTGTGGACCTCATTCTGCCATGACTCACCCACCACACACTGCTACATATATTCACTCCTTGTTCTATTTAAACTGTACTCTTTTAGATGTGTCAAGTTTCTTTGGAGTGCCTAGTACCATTCACATTTTACATTGTCAGAATATTTGAAAGTACTATTCTCTGGGGGTAGAGGGTGTGACAAAGATTCACTCCCTTGTTTGCACTATCCTGCAATAATGAAAAAGATGACAAGGCATTTTAGGCTTGGATCTTCAAAGCACTGTGATGGTTCAAATCCCAGTGAAGTGAACTTGCACTGGCAAAGGGCCCTGATGAGCCAGAAAGGTAATTTAACATTCCTTGACAGAATAACTTTAGCTAGCCAATGACTGAGCGTTCAAATGCTTTTTCTGTTCACAGAAAGAAATTCTTGAGCAACAGCAGCAAGAGAGATACAATACAAGCTTTCATGGCATATGCATGTTTTGTGATACAGAATTTACAGGAAACAGGGCTGTCCTTTTCAACCACATGGCAAAGGATCATGCTTTCAATGTTGGACTGCCAGATAACATTGTAAATTGTAATGAATTTTTGGACACACTACAGAAGAAACTGGACAGTTTGCAGTGTTTATATTGTGAAAAAACCTTCAGAGACAAAAACACACTTAAAGATCACATGAGAAAGAAGCAGCATCGCAGAATCAATGCCAAAAATAGAGAATATGACAGATTTTATATCATTAATTACTTGGAGTTTGGAAAGTCATGGGAGGAAGTTCAGTTGGAAGATGATCGAGAATTGCTACACAACCAGGAAGAAGACTGGTCAGATTGGGAAGAGCATCCTGTTTGTGCAGTTTGTCTCTTTTGTGAAAAGCAAGCAGACACCACAGAAAAGCTCTATGTGCACATGAAGGAATCACATGGATTTGACATTATGAAAACAAAGTCAAAACATGGTTTGAGGTTTTATCATCAAGTGAAATTGGTGAACTTCATCAGAAGAGAAGTCCACCACTGCCGATGTTACAACTGCCAGGAGAAGTTTAAATCTAAAACTGAATTAATAAACCATATGGAGCAGACAAGACACATCACATTCCTGCCATCCAGGTCCACCTGGGATCAACCACAGTATTATTTTCCTACGTATGAAAATGACACACTCCTGTGTACACTATCTGACAGTGAGGATGAACTTCCGGACGAGAATCTGAGAAATGATGTCCCTGTTATTAGTGAGGATATTTCCAATTTAGAAGCTTTGAAACAGAACAGTGTATTAAACCAACTCCTGCGGGAGGAGATCTACAATGAAGAGAAAGTTTAACGCCAAGAGAGAGACACTTGTCTGCAGGCATTTTTCATGCAAAGCAAAAACAAAATCATATTTCAGTGGCTGCAAATATGGGCTAAGGGTGCAAATTTGGCCCTTAAATGTAATAAGCATGTGTTTATTTTGCATGTATGGGGAAAACCAAGGAAAAGGGGTATTTTTCTGTAAAGCTATTGATGCCTGCCTTTGCATTCTGAGACAACCTCATGCAAAAATATTCATTATGTTTTCTGTATTAGATATTGCTGCTTGAAATCAGATTACAAATAGCATGCCTTCAGTTTGTATCCAAATTCAATGTAATCTTTAAAATTAATTCCAGTATATTAAATTTCAGATAAAGAGTTAAATTTTTACTTCATGCTAAGGTTGATCTGCATTTCTGGTGTCCATGAGCCCCTAAACTGCCCTCGGCAGTCAGACACTGAATCTATGCAGTAATTTTAGTGGGCTTATGGGCTTGACAATTATGACAGATGCACGCCATCTTAGCCTCCAGAGTTAAACCACGAGCTTCTACAATCTGAACACCAGAAGGCCTCTACCTGGAAGCTATAAACAACTTCAAGACCTGGGTGTTTCGAGCACAGAGGAGGGTGTGAAACATGCTCAAAATGATGGTTATGTTCTGCAGTTCTGTAGAGAAGTACTGCTGCCTAGGCCTGATGTCTTACCACAATTATTGGATATCCTAACTTGT
>TRINITY_DN5799_c1_g1_i9 len=1235 path=[2:0-112 10:113-1234]
GCCTTAACTCTTCTCTTAAACCAAAGGTTTTTTGAACCTAGAATACATATAAAATGAAGCTGCTTTTAACTTGGAAGACTAACGGCTGTAGTAATATGAGCTTTTTCCCCCCCAGGAATCACATGGATTTGACATTATGAAAACAAAGTCAAAACATGGTTTGAGGTTTTATCATCAAGTGAAATTGGTGAACTTCATCAGAAGAGAAGTCCACCACTGCCGATGTTACAACTGCCAGGAGAAGTTTAAATCTAAAACTGAATTAATAAACCATATGGAGCAGACAAGACACATCACATTCCTGCCATCCAGGTCCACCTGGGATCAACCACAGTATTATTTTCCTACGTATGAAAATGACACACTCCTGTGTACACTATCTGACAGTGAGGATGAACTTCCGGACGAGAATCTGAGAAATGATGTCCCTGTTATTAGTGAGGATATTTCCAATTTAGAAGCTTTGAAACAGAACAGTGTATTAAACCAACTCCTGCGGGAGGAGATCTACAATGAAGAGAAAGTTTAACGCCAAGAGAGAGACACTTGTCTGCAGGCATTTTTCATGCAAAGCAAAAACAAAATCATATTTCAGTGGCTGCAAATATGGGCTAAGGGTGCAAATTTGGCCCTTAAATGTAATAAGCATGTGTTTATTTTGCATGTATGGGGAAAACCAAGGAAAAGGGGTATTTTTCTGTAAAGCTATTGATGCCTGCCTTTGCATTCTGAGACAACCTCATGCAAAAATATTCATTATGTTTTCTGTATTAGATATTGCTGCTTGAAATCAGATTACAAATAGCATGCCTTCAGTTTGTATCCAAATTCAATGTAATCTTTAAAATTAATTCCAGTATATTAAATTTCAGATAAAGAGTTAAATTTTTACTTCATGCTAAGGTTGATCTGCATTTCTGGTGTCCATGAGCCCCTAAACTGCCCTCGGCAGTCAGACACTGAATCTATGCAGTAATTTTAGTGGGCTTATGGGCTTGACAATTATGACAGATGCACGCCATCTTAGCCTCCAGAGTTAAACCACGAGCTTCTACAATCTGAACACCAGAAGGCCTCTACCTGGAAGCTATAAACAACTTCAAGACCTGGGTGTTTCGAGCACAGAGGAGGGTGTGAAACATGCTCAAAATGATGGTTATGTTCTGCAGTTCTGTAGAGAAGTACTGCTGCCTAGGCCTGATGTCTTACCACAATTATTGGATATCCTAACTTGT
>TRINITY_DN5799_c1_g1_i8 len=994 path=[0:0-66 3:67-268 4:269-355 5:356-358 6:359-441 7:442-777 8:778-993]
CCTGAGAGCCGAGGCAGCAGCATGGCAGCGTCGGTGGGAGCTGATTTAAAGGAAGAGAGACGGGAAGATAGCAAAGAGTGTATTTTGGAGCCTCTTTCTCTGCCAGAAGCTCCAGGTGGTGTTGCAGCTTTAGAAAGTCCTCCATCTGTACCGTGTATTTTCTGTGAAGAATATTCTCCTCTAGCAGAACAAAACCAACTTCTGAAGCACATGATTATAGAACACAAGCTTGTCATAGCAGATGTCAAACTGGTTGCAGATTTTAGAAGCTATGCATTGTATTGGAAGAAAAGATTTGCAGAGCAGCCCATCACAGACTTTTGTACCGTGATAAGAACAAATTCAGAAGCTCCATTAGAGGAGCAAGACAATTATTTTCTTTTATGTGATGTTTTACCCGAAGACAGAGTACTGAGGGAGCAGCTCCAGCAGAAGAAACTGAAAGAAATTCTTGAGCAACAGCAGCAAGAGAGATACAATACAAGCTTTCATGGCATATGCATGTTTTGTGATACAGAATTTACAGGAAACAGGGCTGTCCTTTTCAACCACATGGCAAAGGATCATGCTTTCAATGTTGGACTGCCAGATAACATTGTAAATTGTAATGAATTTTTGGACACACTACAGAAGAAACTGGACAGTTTGCAGTGTTTATATTGTGAAAAAACCTTCAGAGACAAAAACACACTTAAAGATCACATGAGAAAGAAGCAGCATCGCAGAATCAATGCCAAAAATAGAGAATATGACAGATTTTATATCATTAATTACTTGGTAAGAGGTGCTATACATAATTTAGCAATTGACTGGGGAACTGTAAACGGTATCATCTTAAGAAGGAATAATTTTGATCTCTAGCACGTAGCACAAAGGTCAACAATTGAAGTGAAGGACACTTAAATATGCTTAATTATAGAAGAGTATTTGGGATAATTATTGAACTAAGAAGTACTAAATGTTTGTTAAGACTTAATTTGAGAAATGCAGCAAC
>TRINITY_DN5799_c1_g1_i7 len=1860 path=[0:0-66 4:67-153 5:154-156 6:157-239 7:240-575 9:576-737 10:738-1859]
CCTGAGAGCCGAGGCAGCAGCATGGCAGCGTCGGTGGGAGCTGATTTAAAGGAAGAGAGACGGGAAGCTATGCATTGTATTGGAAGAAAAGATTTGCAGAGCAGCCCATCACAGACTTTTGTACCGTGATAAGAACAAATTCAGAAGCTCCATTAGAGGAGCAAGACAATTATTTTCTTTTATGTGATGTTTTACCCGAAGACAGAGTACTGAGGGAGCAGCTCCAGCAGAAGAAACTGAAAGAAATTCTTGAGCAACAGCAGCAAGAGAGATACAATACAAGCTTTCATGGCATATGCATGTTTTGTGATACAGAATTTACAGGAAACAGGGCTGTCCTTTTCAACCACATGGCAAAGGATCATGCTTTCAATGTTGGACTGCCAGATAACATTGTAAATTGTAATGAATTTTTGGACACACTACAGAAGAAACTGGACAGTTTGCAGTGTTTATATTGTGAAAAAACCTTCAGAGACAAAAACACACTTAAAGATCACATGAGAAAGAAGCAGCATCGCAGAATCAATGCCAAAAATAGAGAATATGACAGATTTTATATCATTAATTACTTGGAGTTTGGAAAGTCATGGGAGGAAGTTCAGTTGGAAGATGATCGAGAATTGCTACACAACCAGGAAGAAGACTGGTCAGATTGGGAAGAGCATCCTGTTTGTGCAGTTTGTCTCTTTTGTGAAAAGCAAGCAGACACCACAGAAAAGCTCTATGTGCACATGAAGGAATCACATGGATTTGACATTATGAAAACAAAGTCAAAACATGGTTTGAGGTTTTATCATCAAGTGAAATTGGTGAACTTCATCAGAAGAGAAGTCCACCACTGCCGATGTTACAACTGCCAGGAGAAGTTTAAATCTAAAACTGAATTAATAAACCATATGGAGCAGACAAGACACATCACATTCCTGCCATCCAGGTCCACCTGGGATCAACCACAGTATTATTTTCCTACGTATGAAAATGACACACTCCTGTGTACACTATCTGACAGTGAGGATGAACTTCCGGACGAGAATCTGAGAAATGATGTCCCTGTTATTAGTGAGGATATTTCCAATTTAGAAGCTTTGAAACAGAACAGTGTATTAAACCAACTCCTGCGGGAGGAGATCTACAATGAAGAGAAAGTTTAACGCCAAGAGAGAGACACTTGTCTGCAGGCATTTTTCATGCAAAGCAAAAACAAAATCATATTTCAGTGGCTGCAAATATGGGCTAAGGGTGCAAATTTGGCCCTTAAATGTAATAAGCATGTGTTTATTTTGCATGTATGGGGAAAACCAAGGAAAAGGGGTATTTTTCTGTAAAGCTATTGATGCCTGCCTTTGCATTCTGAGACAACCTCATGCAAAAATATTCATTATGTTTTCTGTATTAGATATTGCTGCTTGAAATCAGATTACAAATAGCATGCCTTCAGTTTGTATCCAAATTCAATGTAATCTTTAAAATTAATTCCAGTATATTAAATTTCAGATAAAGAGTTAAATTTTTACTTCATGCTAAGGTTGATCTGCATTTCTGGTGTCCATGAGCCCCTAAACTGCCCTCGGCAGTCAGACACTGAATCTATGCAGTAATTTTAGTGGGCTTATGGGCTTGACAATTATGACAGATGCACGCCATCTTAGCCTCCAGAGTTAAACCACGAGCTTCTACAATCTGAACACCAGAAGGCCTCTACCTGGAAGCTATAAACAACTTCAAGACCTGGGTGTTTCGAGCACAGAGGAGGGTGTGAAACATGCTCAAAATGATGGTTATGTTCTGCAGTTCTGTAGAGAAGTACTGCTGCCTAGGCCTGATGTCTTACCACAATTATTGGATATCCTAACTTGT
>TRINITY_DN5799_c1_g1_i3 len=792 path=[0:0-66 4:67-153 5:154-156 6:157-239 7:240-575 8:576-791]
CCTGAGAGCCGAGGCAGCAGCATGGCAGCGTCGGTGGGAGCTGATTTAAAGGAAGAGAGACGGGAAGCTATGCATTGTATTGGAAGAAAAGATTTGCAGAGCAGCCCATCACAGACTTTTGTACCGTGATAAGAACAAATTCAGAAGCTCCATTAGAGGAGCAAGACAATTATTTTCTTTTATGTGATGTTTTACCCGAAGACAGAGTACTGAGGGAGCAGCTCCAGCAGAAGAAACTGAAAGAAATTCTTGAGCAACAGCAGCAAGAGAGATACAATACAAGCTTTCATGGCATATGCATGTTTTGTGATACAGAATTTACAGGAAACAGGGCTGTCCTTTTCAACCACATGGCAAAGGATCATGCTTTCAATGTTGGACTGCCAGATAACATTGTAAATTGTAATGAATTTTTGGACACACTACAGAAGAAACTGGACAGTTTGCAGTGTTTATATTGTGAAAAAACCTTCAGAGACAAAAACACACTTAAAGATCACATGAGAAAGAAGCAGCATCGCAGAATCAATGCCAAAAATAGAGAATATGACAGATTTTATATCATTAATTACTTGGTAAGAGGTGCTATACATAATTTAGCAATTGACTGGGGAACTGTAAACGGTATCATCTTAAGAAGGAATAATTTTGATCTCTAGCACGTAGCACAAAGGTCAACAATTGAAGTGAAGGACACTTAAATATGCTTAATTATAGAAGAGTATTTGGGATAATTATTGAACTAAGAAGTACTAAATGTTTGTTAAGACTTAATTTGAGAAATGCAGCAAC
>TRINITY_DN5777_c0_g1_i4 len=411 path=[0:0-42 1:43-110 2:111-132 3:133-148 4:149-160 5:161-410]
CTACTGACTGGAATCCTGCGGGGGATTGTTCAGTCAGACTGAGCGTGTGTTCCCGTGTCACTGTAACTCTACTGACTGGAATCCTGCCGGGGATTGTTCAGTCAGACTGAGGCTGAGCGTGTGTTCCCGTGTTCGTGTGTTCCCGTGTCATTACTGTAACGACTGTAACTCTACTGACTGGAATCCTGCCGGGGATTGTTCAGTCAGGCTGAGCGTGTGTTCCCGTGTTACTGTAACTCTACTGACTGGAATCCTGCCGGGGATTGTTCAGTCAGACTGAGCGTGTGTTCCACTGTTACTGTAACTCTACTGACTGGAATCCTGCCGGGGATTGTTCAGTCAGACTGAGCGTGTGTTCCACTGTTACTGTAACTCTACTGACTGGAATCCTGCCGGGGATTGTTCAGTCAG
>TRINITY_DN5777_c0_g1_i3 len=340 path=[1:0-67 2:68-89 5:90-339]
CGTGTGTTCCCGTGTCACTGTAACTCTACTGACTGGAATCCTGCCGGGGATTGTTCAGTCAGACTGAGGCTGAGCGTGTGTTCCCGTGTTACTGTAACTCTACTGACTGGAATCCTGCCGGGGATTGTTCAGTCAGGCTGAGCGTGTGTTCCCGTGTTACTGTAACTCTACTGACTGGAATCCTGCCGGGGATTGTTCAGTCAGACTGAGCGTGTGTTCCACTGTTACTGTAACTCTACTGACTGGAATCCTGCCGGGGATTGTTCAGTCAGACTGAGCGTGTGTTCCACTGTTACTGTAACTCTACTGACTGGAATCCTGCCGGGGATTGTTCAGTCAG
>TRINITY_DN5777_c0_g1_i6 len=377 path=[0:0-42 1:43-110 3:111-126 5:127-376]
CTACTGACTGGAATCCTGCGGGGGATTGTTCAGTCAGACTGAGCGTGTGTTCCCGTGTCACTGTAACTCTACTGACTGGAATCCTGCCGGGGATTGTTCAGTCAGACTGAGCGTGTGTTCCCGTGTCACTGTAACTCTACTGACTGGAATCCTGCCGGGGATTGTTCAGTCAGGCTGAGCGTGTGTTCCCGTGTTACTGTAACTCTACTGACTGGAATCCTGCCGGGGATTGTTCAGTCAGACTGAGCGTGTGTTCCACTGTTACTGTAACTCTACTGACTGGAATCCTGCCGGGGATTGTTCAGTCAGACTGAGCGTGTGTTCCACTGTTACTGTAACTCTACTGACTGGAATCCTGCCGGGGATTGTTCAGTCAG
>TRINITY_DN5752_c0_g1_i3 len=2248 path=[0:0-127 2:128-173 3:174-236 5:237-689 6:690-2247]
TGTCAGCCAGGCTCGATTGAGTGCCCTTGTCACCATTTTGCAGGGAGAGCAGCTGAGAGGGAAAAATTAATTTGGAAAGAGAAAAGAAAAGAAAAAAGAAACGAAACATCCCTCAGAAATGGCCAGTGCTGTTTGCAGACTCGGGAAGAAAGCACTGCAACCGTTTATCCTGGGTGCTCTGTAACAGAGCAAGACTGGTGACGTACCTGCCAGGATTTTACTCATTGGTTAGAAGGTCCAAGAACTGTGTGGCCAGATGAAGTAATGGGACCGTTTGGTCCTCAGGACCAGCGATTTCAGCTACCTGGAAACATAGGTTTTGATAGTCATCTGAGTGGTACTGCTTCCCAGAAGAAAACAGAAGTTCATAAATGTCTTCCTGATTTATTAGTGGAGCCCTCGGCCAGCGAGAGGCATGAGTTTGTGATGGCACAATACATCAACGAATTTCAGGGCACCAATGTCCCTGAGAGACAAGAAGTTCATAATGCTGAAACTTACTTTGAAAATGCCAAAGTTGAATGTGCAATACAGACTTGTCCGGAACTGTTACGGAAAGATTTTGAATTGATGTTTCCAGAGGTGTCTGCCAGAAAACTGACAGTACTGACTGTCACACAGAGGACTGAAAATGATATGACTGTATGGAGTGAAGAGGTGGAAAATGAGAGAGAGATTCTCACTGAAAATTTTATTAATGGTGCCAAGGAAATTTGCTATGCACTGTCATCTGAAGGCTATTGGGCTGACTTTATTGATCCAGCGTCAGGACTGGCATTTTTTGGCCCTTACACGAACAATACCCTTTTTGAAACGGACGAGCGCTACTGCCATTTAGGGTTCTACATTGATGACCTTGGCTGCTGCAAAGTTATTCGTCACAATCTCTGGGGCACGCATGTGGTTGTAGGAAGTATTTTCACAAATGCTGCACCTGATAGCCCTGTCATGAAGAAATTGAGTGGAAACTAGTCCTCCTCAGACTTCCATGGTTGTTTGGCCTCTGCGTTCTTTTTACTTGACAATTTAAACACTGTTGTGAAGAATTAAGCTTTAACGTATGCTCATCTGTAGATAATAAAAGATCTGTTATTTATTTTAGTCTTTGTGGTATAAATGTTGACCACAGGATTTATAATGGTCATCCACAACCTTTGATTGGATGGGTATAAATATGTGTCAAATTATTTTTTAAAAACTTAGGCCACAAACCACTTACTTCTGAGTAAGTGGTTGGTAAGGCTCATCCTTTGTCCCTCTGTTTTGAACTGAATGACACATTTAACAATCCCAGGCCATATATCCTCTAAAAATAGTACACATATTCCTTTGGGGTTTTAATTATGTATTTTCTTCAATGTGTTACATATAATTACTTGGTGATTTTATAAATAGTGGTTTACAGCTATTAGGTTGTACAGATTACAACTTCACTGATAGTTAACTTGAACTTAAACAGAGTCAAGTTACTTCTTCAGATATTAAAGACAAATATTTTTGAGGTAGTTGTGTTCACAGCTGGACACTTAGCCAATGTATTTAAAGGTACTAGATATCAAGCCTTAATTTATGCTGGAATCCAGATTGTCTTAATATTTGTTTCCATGCTGACTTGGGTTTTATTTTGTGTCAGTATACAGTAATGTAGTGTGTTTGCACACACAGCCTCAAGCAAGACATTTTTTCAGCCTATGGGGTGCTTTAAAATAACATCAAAGAGTTGCTTGGATAACTTTTGGCTATTGTAGCCATTTTTTTAAAAGGGGGGGAAAGAAATTCTAATTAACTTTATCTGGCGCTTTTAGGAGCCGACCATGTCTAATTCTGAAATCCCAGAACAAAATGGAACTGCAATGCATCAACTGTGATTGCAACCTTGGTGAACTATATTATTTTCAGGCAGTTCAGAAACCATGAATGTTTACAGAAGGGGTTGCAGAAAAGAACCCTATAGGGGGGGAAATAAAAACATTGTGACTAAATTTAAAATTTCTGCCTGAACCAGTCTTTATCCTGAAGAACCTTCGAATGTTGCTACCAAGAATTAGTGATGCACCAAGATGAACAATTTTGCATTTTCTTTGTTTATGCACCAAAATAAAATCTGAACTACCCTTTAATATGTCCTTGCCTTTCCGTTATTACAATTCATATAGCTGACCTTTAAGCCTGATGTGAACCGAACCTAGTTACAGGCAGTTTTTAGCTGGACGAGGACAAGCTGGGTGAGCACTTAGGGAGTTTTTGG
>TRINITY_DN5752_c0_g1_i1 len=2331 path=[0:0-127 2:128-173 3:174-236 4:237-319 5:320-772 6:773-2330]
TGTCAGCCAGGCTCGATTGAGTGCCCTTGTCACCATTTTGCAGGGAGAGCAGCTGAGAGGGAAAAATTAATTTGGAAAGAGAAAAGAAAAGAAAAAAGAAACGAAACATCCCTCAGAAATGGCCAGTGCTGTTTGCAGACTCGGGAAGAAAGCACTGCAACCGTTTATCCTGGGTGCTCTGTAACAGAGCAAGACTGGTGACGTACCTGCCAGGATTTTACTCATTGGTTAGAAGGTTTGTAAATCCCAAGGCTTTTTCTACAGCAGGATCATCTGGCTCAGATGAGCCTTCTGTTGCTGCTCCACCTCCTGATATATGTCCAAGAACTGTGTGGCCAGATGAAGTAATGGGACCGTTTGGTCCTCAGGACCAGCGATTTCAGCTACCTGGAAACATAGGTTTTGATAGTCATCTGAGTGGTACTGCTTCCCAGAAGAAAACAGAAGTTCATAAATGTCTTCCTGATTTATTAGTGGAGCCCTCGGCCAGCGAGAGGCATGAGTTTGTGATGGCACAATACATCAACGAATTTCAGGGCACCAATGTCCCTGAGAGACAAGAAGTTCATAATGCTGAAACTTACTTTGAAAATGCCAAAGTTGAATGTGCAATACAGACTTGTCCGGAACTGTTACGGAAAGATTTTGAATTGATGTTTCCAGAGGTGTCTGCCAGAAAACTGACAGTACTGACTGTCACACAGAGGACTGAAAATGATATGACTGTATGGAGTGAAGAGGTGGAAAATGAGAGAGAGATTCTCACTGAAAATTTTATTAATGGTGCCAAGGAAATTTGCTATGCACTGTCATCTGAAGGCTATTGGGCTGACTTTATTGATCCAGCGTCAGGACTGGCATTTTTTGGCCCTTACACGAACAATACCCTTTTTGAAACGGACGAGCGCTACTGCCATTTAGGGTTCTACATTGATGACCTTGGCTGCTGCAAAGTTATTCGTCACAATCTCTGGGGCACGCATGTGGTTGTAGGAAGTATTTTCACAAATGCTGCACCTGATAGCCCTGTCATGAAGAAATTGAGTGGAAACTAGTCCTCCTCAGACTTCCATGGTTGTTTGGCCTCTGCGTTCTTTTTACTTGACAATTTAAACACTGTTGTGAAGAATTAAGCTTTAACGTATGCTCATCTGTAGATAATAAAAGATCTGTTATTTATTTTAGTCTTTGTGGTATAAATGTTGACCACAGGATTTATAATGGTCATCCACAACCTTTGATTGGATGGGTATAAATATGTGTCAAATTATTTTTTAAAAACTTAGGCCACAAACCACTTACTTCTGAGTAAGTGGTTGGTAAGGCTCATCCTTTGTCCCTCTGTTTTGAACTGAATGACACATTTAACAATCCCAGGCCATATATCCTCTAAAAATAGTACACATATTCCTTTGGGGTTTTAATTATGTATTTTCTTCAATGTGTTACATATAATTACTTGGTGATTTTATAAATAGTGGTTTACAGCTATTAGGTTGTACAGATTACAACTTCACTGATAGTTAACTTGAACTTAAACAGAGTCAAGTTACTTCTTCAGATATTAAAGACAAATATTTTTGAGGTAGTTGTGTTCACAGCTGGACACTTAGCCAATGTATTTAAAGGTACTAGATATCAAGCCTTAATTTATGCTGGAATCCAGATTGTCTTAATATTTGTTTCCATGCTGACTTGGGTTTTATTTTGTGTCAGTATACAGTAATGTAGTGTGTTTGCACACACAGCCTCAAGCAAGACATTTTTTCAGCCTATGGGGTGCTTTAAAATAACATCAAAGAGTTGCTTGGATAACTTTTGGCTATTGTAGCCATTTTTTTAAAAGGGGGGGAAAGAAATTCTAATTAACTTTATCTGGCGCTTTTAGGAGCCGACCATGTCTAATTCTGAAATCCCAGAACAAAATGGAACTGCAATGCATCAACTGTGATTGCAACCTTGGTGAACTATATTATTTTCAGGCAGTTCAGAAACCATGAATGTTTACAGAAGGGGTTGCAGAAAAGAACCCTATAGGGGGGGAAATAAAAACATTGTGACTAAATTTAAAATTTCTGCCTGAACCAGTCTTTATCCTGAAGAACCTTCGAATGTTGCTACCAAGAATTAGTGATGCACCAAGATGAACAATTTTGCATTTTCTTTGTTTATGCACCAAAATAAAATCTGAACTACCCTTTAATATGTCCTTGCCTTTCCGTTATTACAATTCATATAGCTGACCTTTAAGCCTGATGTGAACCGAACCTAGTTACAGGCAGTTTTTAGCTGGACGAGGACAAGCTGGGTGAGCACTTAGGGAGTTTTTGG
>TRINITY_DN5752_c0_g1_i4 len=2073 path=[1:0-514 6:515-2072]
TTCAGGATGTAATTCACTACTCTCTTGCCTAGTGCAAGATATCATCTAACAAAATATTGTGTTGTCTCCAAGAAAGTTTTTAATTTTAATAACGTCATCACTTCAAACTGAGAAAATTAGTTTTGGTCTATAAACAACTTATAAAAGGGGGAAACATCAAAAACTAACTGAAGCAGTGGTTAACTTCTTTTAAGAGGTTAACAGATACGACTCTGCGATCCACATGAGCAATCAAAGCAATTATATGATCCCAGTTGTACAAAATGTTAATCCTTTACTGACTTCCACAAAGAATTTCTCCTAAATCTCATGTGATTGTAGTAGTCTAATATATGCTATTAATTTTAATCCTCTTAGTACTGTTGTTGGCCTTTTCTGATCAAAAGTCTCTTGAGTTCCACGTGTATTGATGCAGACATGATAGAGGAACTGTGCTAATCTTAATTTAAAAATACCTCTTTTATGCTAAAATACTGAATGTATCAATTTTAAATGTACTGTTTGTCTCCCTTTAGTTTATTAATGGTGCCAAGGAAATTTGCTATGCACTGTCATCTGAAGGCTATTGGGCTGACTTTATTGATCCAGCGTCAGGACTGGCATTTTTTGGCCCTTACACGAACAATACCCTTTTTGAAACGGACGAGCGCTACTGCCATTTAGGGTTCTACATTGATGACCTTGGCTGCTGCAAAGTTATTCGTCACAATCTCTGGGGCACGCATGTGGTTGTAGGAAGTATTTTCACAAATGCTGCACCTGATAGCCCTGTCATGAAGAAATTGAGTGGAAACTAGTCCTCCTCAGACTTCCATGGTTGTTTGGCCTCTGCGTTCTTTTTACTTGACAATTTAAACACTGTTGTGAAGAATTAAGCTTTAACGTATGCTCATCTGTAGATAATAAAAGATCTGTTATTTATTTTAGTCTTTGTGGTATAAATGTTGACCACAGGATTTATAATGGTCATCCACAACCTTTGATTGGATGGGTATAAATATGTGTCAAATTATTTTTTAAAAACTTAGGCCACAAACCACTTACTTCTGAGTAAGTGGTTGGTAAGGCTCATCCTTTGTCCCTCTGTTTTGAACTGAATGACACATTTAACAATCCCAGGCCATATATCCTCTAAAAATAGTACACATATTCCTTTGGGGTTTTAATTATGTATTTTCTTCAATGTGTTACATATAATTACTTGGTGATTTTATAAATAGTGGTTTACAGCTATTAGGTTGTACAGATTACAACTTCACTGATAGTTAACTTGAACTTAAACAGAGTCAAGTTACTTCTTCAGATATTAAAGACAAATATTTTTGAGGTAGTTGTGTTCACAGCTGGACACTTAGCCAATGTATTTAAAGGTACTAGATATCAAGCCTTAATTTATGCTGGAATCCAGATTGTCTTAATATTTGTTTCCATGCTGACTTGGGTTTTATTTTGTGTCAGTATACAGTAATGTAGTGTGTTTGCACACACAGCCTCAAGCAAGACATTTTTTCAGCCTATGGGGTGCTTTAAAATAACATCAAAGAGTTGCTTGGATAACTTTTGGCTATTGTAGCCATTTTTTTAAAAGGGGGGGAAAGAAATTCTAATTAACTTTATCTGGCGCTTTTAGGAGCCGACCATGTCTAATTCTGAAATCCCAGAACAAAATGGAACTGCAATGCATCAACTGTGATTGCAACCTTGGTGAACTATATTATTTTCAGGCAGTTCAGAAACCATGAATGTTTACAGAAGGGGTTGCAGAAAAGAACCCTATAGGGGGGGAAATAAAAACATTGTGACTAAATTTAAAATTTCTGCCTGAACCAGTCTTTATCCTGAAGAACCTTCGAATGTTGCTACCAAGAATTAGTGATGCACCAAGATGAACAATTTTGCATTTTCTTTGTTTATGCACCAAAATAAAATCTGAACTACCCTTTAATATGTCCTTGCCTTTCCGTTATTACAATTCATATAGCTGACCTTTAAGCCTGATGTGAACCGAACCTAGTTACAGGCAGTTTTTAGCTGGACGAGGACAAGCTGGGTGAGCACTTAGGGAGTTTTTGG
>TRINITY_DN5752_c0_g1_i2 len=2285 path=[0:0-127 3:128-190 4:191-273 5:274-726 6:727-2284]
TGTCAGCCAGGCTCGATTGAGTGCCCTTGTCACCATTTTGCAGGGAGAGCAGCTGAGAGGGAAAAATTAATTTGGAAAGAGAAAAGAAAAGAAAAAAGAAACGAAACATCCCTCAGAAATGGCCAGTGTGCTCTGTAACAGAGCAAGACTGGTGACGTACCTGCCAGGATTTTACTCATTGGTTAGAAGGTTTGTAAATCCCAAGGCTTTTTCTACAGCAGGATCATCTGGCTCAGATGAGCCTTCTGTTGCTGCTCCACCTCCTGATATATGTCCAAGAACTGTGTGGCCAGATGAAGTAATGGGACCGTTTGGTCCTCAGGACCAGCGATTTCAGCTACCTGGAAACATAGGTTTTGATAGTCATCTGAGTGGTACTGCTTCCCAGAAGAAAACAGAAGTTCATAAATGTCTTCCTGATTTATTAGTGGAGCCCTCGGCCAGCGAGAGGCATGAGTTTGTGATGGCACAATACATCAACGAATTTCAGGGCACCAATGTCCCTGAGAGACAAGAAGTTCATAATGCTGAAACTTACTTTGAAAATGCCAAAGTTGAATGTGCAATACAGACTTGTCCGGAACTGTTACGGAAAGATTTTGAATTGATGTTTCCAGAGGTGTCTGCCAGAAAACTGACAGTACTGACTGTCACACAGAGGACTGAAAATGATATGACTGTATGGAGTGAAGAGGTGGAAAATGAGAGAGAGATTCTCACTGAAAATTTTATTAATGGTGCCAAGGAAATTTGCTATGCACTGTCATCTGAAGGCTATTGGGCTGACTTTATTGATCCAGCGTCAGGACTGGCATTTTTTGGCCCTTACACGAACAATACCCTTTTTGAAACGGACGAGCGCTACTGCCATTTAGGGTTCTACATTGATGACCTTGGCTGCTGCAAAGTTATTCGTCACAATCTCTGGGGCACGCATGTGGTTGTAGGAAGTATTTTCACAAATGCTGCACCTGATAGCCCTGTCATGAAGAAATTGAGTGGAAACTAGTCCTCCTCAGACTTCCATGGTTGTTTGGCCTCTGCGTTCTTTTTACTTGACAATTTAAACACTGTTGTGAAGAATTAAGCTTTAACGTATGCTCATCTGTAGATAATAAAAGATCTGTTATTTATTTTAGTCTTTGTGGTATAAATGTTGACCACAGGATTTATAATGGTCATCCACAACCTTTGATTGGATGGGTATAAATATGTGTCAAATTATTTTTTAAAAACTTAGGCCACAAACCACTTACTTCTGAGTAAGTGGTTGGTAAGGCTCATCCTTTGTCCCTCTGTTTTGAACTGAATGACACATTTAACAATCCCAGGCCATATATCCTCTAAAAATAGTACACATATTCCTTTGGGGTTTTAATTATGTATTTTCTTCAATGTGTTACATATAATTACTTGGTGATTTTATAAATAGTGGTTTACAGCTATTAGGTTGTACAGATTACAACTTCACTGATAGTTAACTTGAACTTAAACAGAGTCAAGTTACTTCTTCAGATATTAAAGACAAATATTTTTGAGGTAGTTGTGTTCACAGCTGGACACTTAGCCAATGTATTTAAAGGTACTAGATATCAAGCCTTAATTTATGCTGGAATCCAGATTGTCTTAATATTTGTTTCCATGCTGACTTGGGTTTTATTTTGTGTCAGTATACAGTAATGTAGTGTGTTTGCACACACAGCCTCAAGCAAGACATTTTTTCAGCCTATGGGGTGCTTTAAAATAACATCAAAGAGTTGCTTGGATAACTTTTGGCTATTGTAGCCATTTTTTTAAAAGGGGGGGAAAGAAATTCTAATTAACTTTATCTGGCGCTTTTAGGAGCCGACCATGTCTAATTCTGAAATCCCAGAACAAAATGGAACTGCAATGCATCAACTGTGATTGCAACCTTGGTGAACTATATTATTTTCAGGCAGTTCAGAAACCATGAATGTTTACAGAAGGGGTTGCAGAAAAGAACCCTATAGGGGGGGAAATAAAAACATTGTGACTAAATTTAAAATTTCTGCCTGAACCAGTCTTTATCCTGAAGAACCTTCGAATGTTGCTACCAAGAATTAGTGATGCACCAAGATGAACAATTTTGCATTTTCTTTGTTTATGCACCAAAATAAAATCTGAACTACCCTTTAATATGTCCTTGCCTTTCCGTTATTACAATTCATATAGCTGACCTTTAAGCCTGATGTGAACCGAACCTAGTTACAGGCAGTTTTTAGCTGGACGAGGACAAGCTGGGTGAGCACTTAGGGAGTTTTTGG
>TRINITY_DN5752_c1_g1_i1 len=272 path=[0:0-57 2:58-271]
TTCAACCCTGGTTAATTCGGGCAACTGAATTTTTTTTTTTTTTTTTTTTTCTCCTGGGGTTCAATCTGAAATTCCATGCCCTGATTATTGCCTTGTGTCAGTTTTCTTCCATTTATTGCATCTTGCCACTGCTCTCTACACTATGGGTGTTTTTGGAACAATGCCTCCCCACCCATCATGCATGTTGCAGGGCTGGATATGGCACCAAGGCGGCCCTACAACATGCACGATGGGTGGGGATGCGCTGGTCCCAAAAACACCTTATAAACTCT
>TRINITY_DN5752_c1_g1_i2 len=307 path=[1:0-92 2:93-306]
GGCAACTGGTTCAGGGGTGTAGTGGGGCAAGAACAGTTTAAAATCAGGATAAATCTGGCAACTGAATTCTTTTTTTTTTTTTTTTCTCCTGGAGTTCAATCTGAAATTCCATGCCCTGATTATTGCCTTGTGTCAGTTTTCTTCCATTTATTGCATCTTGCCACTGCTCTCTACACTATGGGTGTTTTTGGAACAATGCCTCCCCACCCATCATGCATGTTGCAGGGCTGGATATGGCACCAAGGCGGCCCTACAACATGCACGATGGGTGGGGATGCGCTGGTCCCAAAAACACCTTATAAACTCT
>TRINITY_DN5752_c2_g1_i1 len=287 path=[0:0-286]
CACGATGATGGGATTTAATGATTTATGCATGTGCAGCCCTTTTTTAAAAAGTGTTGTGCATCATTAAATCCCCTTTTAATAAATGACACCTAGTCATTCTTGTCTAGTTTTTTTGTGGTGATCAGTATATGAATGATATTCTGCATCTGATATAGCTGAAATTATTCTAATTTGGACTGAACCTTGATTCGTTCTGTAATAGTTAAAAATCCAAAACGTGTTCACCCAAGATAAAATATGAACATTGTGTTTGTTTCTTCCAGTTTTTTGGCCCTTACACGAACAAT
>TRINITY_DN5781_c0_g1_i1 len=734 path=[0:0-63 2:64-733]
AGACGTGTGCTCTTCCGATCTATTTCAAGGGAGGCGGCAGCGTGGCCCCGGCAGCTCCCCCGAGTACAATGGCTTCCAACACCGAGCGCACTTTCATTGCTGTCAAGCCCGATGGAGTCCAGAGGGGGCTAGTGGGGGAAATCATCAAACGGTTTGAGCAGAAAGGTTTCCGTCTGGTGGCCATGAAATTTGTGCATGCTTCTGAAGAGCTTCTGAAACAGCACTACATTGACCTGAAGGATCGGCCGTTCTATCCTGGTTTGGTTAAATACATGAACTCTGGACCTGTTGTAGCAATGGTGTGGGAAGGCCTAAATGTCGTCAAGACTGGCCGCGTAATGCTGGGGGAGACTAACCCAGCAGATTCCAAGCCTGGTACCATCCGTGGGGACTTCTGCATCCAAGTAGGCAGGAACATAATCCATGGCAGTGACTCGGTGGAGAGCGCTCAGAAGGAGATCAATCTGTGGTTTAAGGCCAACGAGCTGGTTGCCTTCAAATCTTGTGCTCATGACTGGATCTACGAGTAAATCAGAGTCCCCATGATGAATTGTGCCTTCGCTTTTAACGCAAGCATCTCATTTCACCAGTTATTGACCCGGGAGCAGCTGTCATAATTCTCTGTACCTAGAGATTACAGCACAGGCCAATAAAAAAAATTGTAAAAACTAAAAAAAAAAGATCGGAAGAGCGTCGTGTAGGGAAAGAGTGTAGATCTCGGTGGTCGCCGTATC
>TRINITY_DN5781_c0_g1_i2 len=738 path=[0:0-63 1:64-67 2:68-737]
AGACGTGTGCTCTTCCGATCTATTTCAAGGGAGGCGGCAGCGTGGCCCCGGCAGCTCCCCCGAGGCAGTACAATGGCTTCCAACACCGAGCGCACTTTCATTGCTGTCAAGCCCGATGGAGTCCAGAGGGGGCTAGTGGGGGAAATCATCAAACGGTTTGAGCAGAAAGGTTTCCGTCTGGTGGCCATGAAATTTGTGCATGCTTCTGAAGAGCTTCTGAAACAGCACTACATTGACCTGAAGGATCGGCCGTTCTATCCTGGTTTGGTTAAATACATGAACTCTGGACCTGTTGTAGCAATGGTGTGGGAAGGCCTAAATGTCGTCAAGACTGGCCGCGTAATGCTGGGGGAGACTAACCCAGCAGATTCCAAGCCTGGTACCATCCGTGGGGACTTCTGCATCCAAGTAGGCAGGAACATAATCCATGGCAGTGACTCGGTGGAGAGCGCTCAGAAGGAGATCAATCTGTGGTTTAAGGCCAACGAGCTGGTTGCCTTCAAATCTTGTGCTCATGACTGGATCTACGAGTAAATCAGAGTCCCCATGATGAATTGTGCCTTCGCTTTTAACGCAAGCATCTCATTTCACCAGTTATTGACCCGGGAGCAGCTGTCATAATTCTCTGTACCTAGAGATTACAGCACAGGCCAATAAAAAAAATTGTAAAAACTAAAAAAAAAAGATCGGAAGAGCGTCGTGTAGGGAAAGAGTGTAGATCTCGGTGGTCGCCGTATC
>TRINITY_DN5759_c0_g1_i1 len=434 path=[0:0-433]
GCTTATGTTTATTAAACCATTTTAAAAAGCACCACAGTAGTCCTCACCAAAAAATCATTTCTTCAACCTGTTGTAACGTAACAAAGTGCACAAATGAGTCTTGAAAGAAATGCAAATGCTACCAAGGCACTTTCCATGAACAAATGAGCCCTTTTCTTGGCAGATTTGATACAATTTATCAGGATTTGTACAATTTCATGATAGATACTTGAAAACAGAGCATGTACAACGACCTCCTCAGTGCTTAGTCAGAGAAGCTTGCAGCCAGATCCTGAGTCAAAACGTTGCCCTCTGTTGAAGGCGTTAGGGTGGCATAAGCGTAAAAGAGCAGAACATAAACCTTTCATACTGTGAAGATGCTGAACCAAAGGAGCAGCAAAAATGGTATTCAAACGATCGAACTTAGATTAGTCTCTGCTCCCCTTCTAACTTAG
>TRINITY_DN5764_c0_g1_i1 len=364 path=[0:0-363]
CCCCCAGGTGTGCTACCAGGGATCCTGAAGTGGAGATGGTGGGGATTGAACCTGGGACCTTATACATGCAATGTGCGCGTTCTTTATCACTTGAGCTATGCCCCCCCCAAGTACAGCCTTTTCTCTCCTACTCAAGGACAGCAGCTGCCCGGGATTAGAACCAATGACCTTTGGCTTCGTGATCAAGGAGTCTTACGGCTAGTCCACCAAACCCTGCTTATATTTATTCAAGACTTCTAGTTTTAGTATGTATACTTATTTTATAGATTTGGTGTTAACTTTAAATTGTTATAACCTATGGTTTTAAACAATAAATAAATGTATTGTGTATCCTTTCTTTGTTCATTAACAATTAAAATTTCCC
>TRINITY_DN5785_c2_g1_i1 len=658 path=[0:0-657]
CCCAGTCAGCTGTATAGGGTCAAATTTTATGTTTCAACTTTGAGCTCATTACATACAAGCCTTGCACAACTGCGGGCTGAACTATTAACAAGGATGTAATTTCGACAGCTCCAGAGAAATACGTTACACACGGATTGATACAACACTGTCACTTACAATAGACAACTTCTTACGTTACAAACCTACTGTCAGCAGGGACAGAAGTGGAAATTTCATTTATTTGCTGGCTATTCACCACCATCTAAGGCAGCAATCCATCTTGTTTCAATGTCCAAAATATATGACAAGGAAACCAACTCTAGGAACAGTATTCTGTTTATAAGGGCAATAATGCAAAAAGGTGCCCGTATTCAATGAAGAAAAGGTGTATGAAGACTTTCCGAAGCTGGTAGAATTTATTGTCCCATACTAAAGTTTTACATTCTGGCTGCATCCTCACCGCCGCCGGCGGCAGCGGCAAGGGAGACGCAGCAGCACGGAGGAGCCGGCGGCCGGGAAAAGAACCGGTGCCAACGGGGATCCGCCGCGGCCTCTCTCGCGCAGGTCAGGGTGCAAAGTCCTGCCCTGACCTGCGCGAGAGAAGCCGCGGCAGATCCCCGCCCGCACCGACTCCCCTCCCGGCCGCCAGCTCCTCCGCGCCGCCGCCTCTCCCTCGCCC
>TRINITY_DN5763_c0_g1_i1 len=303 path=[0:0-302]
CAGGCTGGGGATCATGAATGGAGAGGGATGAATTGCTTTCTACCAACTAAGAAACCAGTGCCCAGTCGCTTGCGTTAAGGGCTGAGAGGAAGCAGAACGTATGGACCTTTGTAGGGTAAGATGCTTATTTAGGAACTCAACCAATATAGATCAGGAGTGCGATATATTTACCTTTATTTGCATTTTGGCAGCATCCTGTCTATCAACTATCTTGCTTATGTAATCAATATCTGTCTATCAACTATCTTGCTTATGTAATCAATATCACTCTGTATCAACTATCTTGCTTATGTAATCAATATC
>TRINITY_DN5763_c1_g1_i1 len=270 path=[0:0-269]
ACCTGTGGAGATGCAAATCAACCTTCATGTTTGCCTGGGTTGCCTACGTGACAGGCCTCATATTTCTCCAAGGCGGGAACGGGAAACAAAGAAACCATGAAAGGTACTTAAGGAAGCCAGAAAGCCACCTTCGGGAGCTCTCTCGCCTGGCCATCTGGAGCAGTCGCATCTGCATCCAAAAAGCTGTCAGCCAGCAAGGCTGGAAACTATGGACTGAGAGGAAAGACTTTGCTTTCTAGCAACTCTAAGTCTGGAGACCCAGTCGCTTAC
>TRINITY_DN5763_c1_g2_i1 len=216 path=[0:0-215]
GACTACTTAAAGAGGCCAGTAAGTTACCTTGGGGGAGTTCTCTCCCAGAGCCATCTTGAGCATCTGCATACGAAAAGCTGCCAACAGCAAGGCTGGAGAAACCATGAACGGAGAGGCATGATTTTGCACTCTACTAACTAAGAAACCAGTGCCCAGTCGTTTACACCAAAGGACTGAGAGAAACTTATGGACCTTTGTATGGTAAGATGCTGGTTT
>TRINITY_DN5763_c1_g3_i1 len=203 path=[0:0-202]
TACTTCAGCGAGGGTCATTAAGCCATCCTCTCCCTCGCTTGGCCATCTTGAGCAACTGCATCTGCATCCTAAAACCTGCCAGCCAGGAGGGCTGGAAACTACGGACTGCGACCAGGACTTTGCTCTCTAGCAACTCTAAGACCGAAGCCCCAGTCGCTTACGTCAAGGACTGAGAGGAACGTATGGACACACACACACACCCC
>TRINITY_DN5763_c5_g1_i1 len=415 path=[0:0-414]
AGCGACTGGGTCTTCAGTCTTAAGAGTTACTAGAAAGCAAAGTCCTGGTCTCAGTTCATAGTTTCCAGCCTTGCTGGCTGGCAGGATCCAGATGCAGTTGCTCAAGATGGCTCTGGCCAAGCGAGAGACAAGATGGCTTAATGGCCCTCGCTTAAGTACCTTCCATGGTCTCTTTGTTTCGGCTTTCCCGCCTTGGATAAACCTGACGTCTATCACATAGGCAACCCAGGCAAACCTGAAGGTCAATTTGCATCTCCCCAGGCTTCTGTCTGGCCAGGGTTCCCAATACACATTCTTTTTATATCTTTGCATTTCCTGGAGTTTCGTAAGTGTCACAGTCCTGATTTGGATTTTACAGTTCTCAATTGTAACATTACATACATGTTGCACCTTTCGCTTTACATATTTACTAGGC
>TRINITY_DN5756_c0_g1_i1 len=651 path=[0:0-614 2:615-650]
TCTGTTGGTGTGTCTCTCTGTGATTTTTTTTTTTTTTCAAGCAGAAGACGGCATACGAGATTACAAGGTGACTGGAGTTCAGACGTGTGCTCTTCCGATCTAGTATGCTGGAGGCTGAGGGAACCAGCACAAAAAGACCTCACCCTGCGAGGAAGCTTTCTGCCCGGCCAGCCTCCCAGCCTCCGGCCCCTGCATCCAAACCCACCCACCCACCACCTCGAGACGTCCTCCCCTGCGCTGCTCCTTCCCTCCCTACAGTGTCTCCTCAGGCAGAGCCCATCCATCCACGCACACCGAAAGCTCTGACACGGAAGAGGAGATCTACTGCCACAACCACACCCGCTCTGGGGACGGATCAAGGGGCCAGCATACAGGTTGAGCATCTCTGCTCCCGCCCACTGGTTCCCCAACTTAAGGACAAGAGGACCGCTGCTCCTCCCCTGCATCCACACTGTTTACCAACAGGACTATTGATTAATTATTATTTGCTATTTGTGGAGGCTCTAATTATGTTTGGGTTATTGGGAATTTATTCCTGAATTATTAATGGGTGTTGGCTAACACTACTTTAATTCAGAGACATTGAATGAGTCAGATTTGTTTGAATAATCAGCGAGATCGGAAGAGCGTCGTGTAGGGAAAGAGTGTAGA
>TRINITY_DN5756_c0_g1_i2 len=690 path=[0:0-614 1:615-653 2:654-689]
TCTGTTGGTGTGTCTCTCTGTGATTTTTTTTTTTTTTCAAGCAGAAGACGGCATACGAGATTACAAGGTGACTGGAGTTCAGACGTGTGCTCTTCCGATCTAGTATGCTGGAGGCTGAGGGAACCAGCACAAAAAGACCTCACCCTGCGAGGAAGCTTTCTGCCCGGCCAGCCTCCCAGCCTCCGGCCCCTGCATCCAAACCCACCCACCCACCACCTCGAGACGTCCTCCCCTGCGCTGCTCCTTCCCTCCCTACAGTGTCTCCTCAGGCAGAGCCCATCCATCCACGCACACCGAAAGCTCTGACACGGAAGAGGAGATCTACTGCCACAACCACACCCGCTCTGGGGACGGATCAAGGGGCCAGCATACAGGTTGAGCATCTCTGCTCCCGCCCACTGGTTCCCCAACTTAAGGACAAGAGGACCGCTGCTCCTCCCCTGCATCCACACTGTTTACCAACAGGACTATTGATTAATTATTATTTGCTATTTGTGGAGGCTCTAATTATGTTTGGGTTATTGGGAATTTATTCCTGAATTATTAATGGGTGTTGGCTAACACTACTTTAATTCAGAGACATTGAATGAGTCAGATTTGTTTGAATAATCAGCGGTTTTATTGAAAGTAAGCATCAAATAAAGTCCCCGTACAAGATCGGAAGAGCGTCGTGTAGGGAAAGAGTGTAGA
>TRINITY_DN5756_c0_g2_i1 len=217 path=[0:0-216]
AGGGAGGTCTCCTCGACCTCTTTCTATCTCTTCCAGTGGATGGATTCTGCTCAACGAGTCGCACTTACGAGGATGCGTACTAATACTTTTCTCTCATCACTTTTCTCTCATCACTGGTAGATTGTAGATATCGGGGCATGCTTCATGACCAGAGGAAATGTCAGCTGTGTGAAGAGGCACCAGTTGCAACCTGGCGCTGTACAGAACATACAATCAG
>TRINITY_DN5756_c0_g3_i1 len=757 path=[0:0-756]
GAAATGTCAGCTGTGTGAAGAGGAAAGAAGGCTCCTCTGAAGCAGAAGGCCTATGTCACAACATGGAAGGATGACTGATTTATTCTCAAGATTTGTAGCCTTGTAGTCCCTAAAGGCAATCTCAACAAGTTTTTCAAACATGAGAATGATCCACGGCTCCCATCATTGTTCAAGTTCAGTGAAATGAGATCTGGCTACAAAGCAGAGCTTCTTGTACAGCTTGAGGTACAAGCACAACCTCCAGCCAGAACCCCACAAGTGGACTGCAGTGGTACTCAGTGGTGCCATGACTGTTCAAATTCTTTCACCAGGAACCTCCCAAAAGGAACCTTCCTTTCACCAGGAACATTCCTAGATTACATCAATAGGGTGCAATGCTCACACCTGGAGCATGTGGACAGGCTGGACATAATATGGGATGCCTACATCACAGATAAAGTATATTTTATAAATTTAAATAAAAATAAAATAAAATAAGATAGTCTAAAGGCAGCAAGGAGAGAGAAAAGATGCAATGGTTTGAGGAGGAGGGTTGCTCCTACATCAAGGATACCAAGTAACTGACATCTTCCTCCGTGTCAATGATAACAAAACTGGGCTGTTCCATCTTGTTACCAACAGGACTATTGATTAATTATTTTTGGAGGCTCTAATTATGTTTTAGTTATTGGAAATTATTTCTGAATTATTAATGGGTTCTTCTGTTGGACAAATACTAATTTAATTCAGAGACATTGAATACATTTATTTGATACAG
>TRINITY_DN5756_c1_g1_i1 len=379 path=[0:0-243 1:244-378]
TGGGAGGAGAATAGAAGGTTTTAAAAGTCATGGGTTGAATGGCAGAGACCACTTCTCCACTTTTTGTCCTTTTCTCTCTCTATACTTTACTTACATCTCGTCCAGACCTGATCAACTTCCCATGTCCACTTCAGAAGCTGCTCTTGCTGAATGGAGGGTAAATATATCTTTGTTTAAGAACACATGCAGAGAAAGCCAAGCATAGTTTATAGAGAAGTACCAGACAATATACACAAATATTTTGTGCAACTGTATGACAGATATTTGCTGCTGAGATTGTATGTTCTCTTAGTTTGCATTTCTGTAATCTTAATATTTGCATATGCAATTGTGGAATATTCTTGGGGACTTTATCGGATGCTAACTTTTAATAAAACAG
>TRINITY_DN5756_c1_g1_i2 len=365 path=[0:0-243 2:244-364]
TGGGAGGAGAATAGAAGGTTTTAAAAGTCATGGGTTGAATGGCAGAGACCACTTCTCCACTTTTTGTCCTTTTCTCTCTCTATACTTTACTTACATCTCGTCCAGACCTGATCAACTTCCCATGTCCACTTCAGAAGCTGCTCTTGCTGAATGGAGGGTAAATATATCTTTGTTTAAGAACACATGCAGAGAAAGCCAAGCATAGTTTATAGAGAAGTACCAGACAATATACACAAATATTTTGAATAATTGTATGAGAGATCACTGCTATTGAGACTGAATGTTCTTTTGGTATGTATCGCTGTGATTTTCATATTTGCATATTTAATTGTGGAGTGGTCTTGGGGATTATATCTGATGCTCAC
>TRINITY_DN5783_c0_g1_i1 len=2848 path=[0:0-939 1:940-1037 3:1038-1479 4:1480-1654 5:1655-2347 7:2348-2432 8:2433-2607 9:2608-2847]
CCCCCCTTTAATAAAAAAAATGATCTGTTTTCATTTATTGTTTGATTACACGTTCAGTCCTATATGAAATGCCTTCTGATCTAATGCGTTCAAGTATTGGTCCATAGATATTCTTAGTCAATGGAATTACCATGCCTTTGGTGTTAATTTCACCATCTAGAACCATCCTAGCTGCAATAGCAGTAGGGTACCCCACAGTTTTAGCCATTGCAGAATATCCTTTGTTATCACCATACACAACCAGACTGATTAATTTATCTTCCAAATGGCCAGATGGATGCTTGATACCAATTTCACTTCGCATAACTATCATATCTCGCTCTCCCACACCAAAGGGCAGCTTTGCCTCCATGTGCTTTGCTAGCGCACCCACAATGGTTTCTGCTATTGGAACTGGTTCATCTCCAAGTAAACCAAGCCATTCGATTGCTTCCAGTTGACGGTTGTCCTTCCCCAGTTTGTTGTAAATAGCTTCTCTGAGTACCTCAGATTTGGCAGAAGATTTAAGTCCAAGGAGTGTGCACATCAGCTCTTTCCAGCTTATAGATGGTGCAGTGGAGCTAAGCAGAGGGCACGGATCCAGATTTATTAATCCTAATTTTACAAAGCCTCCCATAGCTTTCGAAAAGCCCTTATATCTTAAGGTTCCTCTTAACAAAGTATGAGCTGATTGTATACCATATGGTTCAGCATATTTTGTACTGTCCCTGTTTGGAAAACCTTCCAAGCTTAATCCTGGGAAAAAATCCATGACAGTGACAGAATCAAGCAAAGCTCCTCCAGCTGGAATATTAATAATCTCTCCATTTTTTAAATATGTGGCAGGTTGAACTGTGTTCAATAGAACACCCTGGGGACTCCAACTGAATTTATATCTCAAAGGATTGTCAGAATATTCTGGGGCAGGTAGGCCACCACAAAAGGAAGTGTAGGATACGACCGTAGCACCTATTTCATTTGCCTTGTCAATACACTCCATTGCCAACATGTGATCCAAGCCAGGATCTAAACCTATTTCACCGAGAATGGTAATTCCAGCAGCCTCTGCACTCTCCTGGAGTTCTTTCATAGCAGGGGTCAGGTAGCTAGCTGTTACTAAGTTTACTTTGCTGTCAATGCATTTCACAGCAACCAGTGGATGAGCTGAATAAGGCAATAAGCTAATTACAAGGTCATTTTTCTTCACCAAAGAGGCTAATTTCTCCTCATCCTTAACAACATCCAGAGTAACTGGAATTACACTGCTGTATTTCTTGGTCAGTTGTTGAAGTTGTTCACGCACGATAGATGCTGCTGTTATTTCAACGTTGGAGTCTCTAGTGAGGTATTCTATTACAGGACCAGAAACATAGCCAGATCCAAGCAACAATACTCTCTTCTTTTTATCCATGATCAACGACCGTGCATACTCTCTGCTCTCTCTCAGCTTCCGAATGTATTTATACTTATCAGTCAACGAACCATTGGATGCAATCACTGCATCTCGTACTACAGGTGAATAATTCTGGCTTTCAAAAGGATCCGAAGCTTCAGATAACAGCATTTCTTCAACATAAGGGAAAAGCAGGTCTCCAAAGTATTCTGTCGATTCTAAAGGTAGCTCTGCAGGCAGATTGTCAATAGAGCACATCAGAATCCCAAAGCCTTCAAAACTGTCATGAATAATGTGCTGGTCAGCATCATACATACAAAATGGACTGTTGATTGTTGTACACTCAGTCATAAATTCTATAGACCCTCCAGTGTCTGCCGAGATATCACATATTGCCAAAAGTTTGTGTGGTAACTCAGGGCAGCCTTCAATGGTAGTAGCAGAGGGTTTAATTGGAGTCAGAAGCCTTTGAGCATCCTGTCGGCTTAACAAGCGAGGAGTATGTTGCTCCCAGTATATTCCATTAATTAAACAAGTAGTGTATGGTGCAATATCAGTGTTAAAACGAGAAGTGTAGAGTTCTGGATGTTTGTCATACTCAACAGGGTCGTATACCCCATCACTCTTCCTTACAAGGTGATGGTGACGACTTATCACTGTCCCGTATACTTTTCTTAGGTCTCCATACTTGGAGACTTCCTTCAGCTCATGTGGTGCCACAAATTCACAAGGGAGTGCATTGAACATTTCTTGGGCTCCCTTAGAGACATTACCAGTGCCTGTAAACACAAATGTTATGGGTCCAATAGACTTGGGCATCAAACCCAGAGAAATTTCATAGCCAGCATCCCGCACTGCTTGCACAGCCTGGCTGCTGTTTCGGTAGTTGTGGGCCATGCCAATGTGCATGAAAGGAGTGTGATGGCCCAGAGCAAGAAATCGTAGTCCCATGCCATGCAAAATATTGATCATGCCTGCTACACCAGCCCACTTTCCAAAAGCTACAACACGCGATCCTTTATGATCCACCATTTTTTCGTAATCTATCAGTCGAATTTCCTTTCTTAGAATCTCATCCAATAGGGACATGTTTGCTTCCTGAGCTTTAATTGTATGAGAGAAGAATGCATAGTTCTTTCGGGGGATTAGTTTATCCTCTGGAGGTCTCTTCACTCCCATAATTAAGGAAGCCTCAGAAATATCCTCCTGTAAAATACCACCTGCTTTGACATAGTCATTTTCATGGATGGTCCTACGGTTGGAAGGCTGCACCAAGACTTTGTATCCCAACTTTGTTAGTTCTTTCACATGTCGTGGTGCTAGAGGTGCTCTTCTTTCCCAGACGTTAACATCTTCTCTCCTGATTGCCAGCACAGATTTATGATGCCGCCGGCACTTTAAAAGGCAGACCTCAAACTTACCACTTGCATGTCTGAATGCTCGAAGCATGATAAAACCCTGCGGGGCAGCTTTCGG
>TRINITY_DN5783_c0_g1_i5 len=2763 path=[0:0-939 1:940-1037 3:1038-1479 4:1480-1654 5:1655-2347 8:2348-2522 9:2523-2762]
CCCCCCTTTAATAAAAAAAATGATCTGTTTTCATTTATTGTTTGATTACACGTTCAGTCCTATATGAAATGCCTTCTGATCTAATGCGTTCAAGTATTGGTCCATAGATATTCTTAGTCAATGGAATTACCATGCCTTTGGTGTTAATTTCACCATCTAGAACCATCCTAGCTGCAATAGCAGTAGGGTACCCCACAGTTTTAGCCATTGCAGAATATCCTTTGTTATCACCATACACAACCAGACTGATTAATTTATCTTCCAAATGGCCAGATGGATGCTTGATACCAATTTCACTTCGCATAACTATCATATCTCGCTCTCCCACACCAAAGGGCAGCTTTGCCTCCATGTGCTTTGCTAGCGCACCCACAATGGTTTCTGCTATTGGAACTGGTTCATCTCCAAGTAAACCAAGCCATTCGATTGCTTCCAGTTGACGGTTGTCCTTCCCCAGTTTGTTGTAAATAGCTTCTCTGAGTACCTCAGATTTGGCAGAAGATTTAAGTCCAAGGAGTGTGCACATCAGCTCTTTCCAGCTTATAGATGGTGCAGTGGAGCTAAGCAGAGGGCACGGATCCAGATTTATTAATCCTAATTTTACAAAGCCTCCCATAGCTTTCGAAAAGCCCTTATATCTTAAGGTTCCTCTTAACAAAGTATGAGCTGATTGTATACCATATGGTTCAGCATATTTTGTACTGTCCCTGTTTGGAAAACCTTCCAAGCTTAATCCTGGGAAAAAATCCATGACAGTGACAGAATCAAGCAAAGCTCCTCCAGCTGGAATATTAATAATCTCTCCATTTTTTAAATATGTGGCAGGTTGAACTGTGTTCAATAGAACACCCTGGGGACTCCAACTGAATTTATATCTCAAAGGATTGTCAGAATATTCTGGGGCAGGTAGGCCACCACAAAAGGAAGTGTAGGATACGACCGTAGCACCTATTTCATTTGCCTTGTCAATACACTCCATTGCCAACATGTGATCCAAGCCAGGATCTAAACCTATTTCACCGAGAATGGTAATTCCAGCAGCCTCTGCACTCTCCTGGAGTTCTTTCATAGCAGGGGTCAGGTAGCTAGCTGTTACTAAGTTTACTTTGCTGTCAATGCATTTCACAGCAACCAGTGGATGAGCTGAATAAGGCAATAAGCTAATTACAAGGTCATTTTTCTTCACCAAAGAGGCTAATTTCTCCTCATCCTTAACAACATCCAGAGTAACTGGAATTACACTGCTGTATTTCTTGGTCAGTTGTTGAAGTTGTTCACGCACGATAGATGCTGCTGTTATTTCAACGTTGGAGTCTCTAGTGAGGTATTCTATTACAGGACCAGAAACATAGCCAGATCCAAGCAACAATACTCTCTTCTTTTTATCCATGATCAACGACCGTGCATACTCTCTGCTCTCTCTCAGCTTCCGAATGTATTTATACTTATCAGTCAACGAACCATTGGATGCAATCACTGCATCTCGTACTACAGGTGAATAATTCTGGCTTTCAAAAGGATCCGAAGCTTCAGATAACAGCATTTCTTCAACATAAGGGAAAAGCAGGTCTCCAAAGTATTCTGTCGATTCTAAAGGTAGCTCTGCAGGCAGATTGTCAATAGAGCACATCAGAATCCCAAAGCCTTCAAAACTGTCATGAATAATGTGCTGGTCAGCATCATACATACAAAATGGACTGTTGATTGTTGTACACTCAGTCATAAATTCTATAGACCCTCCAGTGTCTGCCGAGATATCACATATTGCCAAAAGTTTGTGTGGTAACTCAGGGCAGCCTTCAATGGTAGTAGCAGAGGGTTTAATTGGAGTCAGAAGCCTTTGAGCATCCTGTCGGCTTAACAAGCGAGGAGTATGTTGCTCCCAGTATATTCCATTAATTAAACAAGTAGTGTATGGTGCAATATCAGTGTTAAAACGAGAAGTGTAGAGTTCTGGATGTTTGTCATACTCAACAGGGTCGTATACCCCATCACTCTTCCTTACAAGGTGATGGTGACGACTTATCACTGTCCCGTATACTTTTCTTAGGTCTCCATACTTGGAGACTTCCTTCAGCTCATGTGGTGCCACAAATTCACAAGGGAGTGCATTGAACATTTCTTGGGCTCCCTTAGAGACATTACCAGTGCCTGTAAACACAAATGTTATGGGTCCAATAGACTTGGGCATCAAACCCAGAGAAATTTCATAGCCAGCATCCCGCACTGCTTGCACAGCCTGGCTGCTGTTTCGGTAGTTGTGGGCCATGCCAATGTGCATGAAAGGAGTGTGATGGCCCAGAGCAAGAAATCGTAGTCCCATGCCATGCAAAATATTGATCATGCCTTTCTTAGAATCTCATCCAATAGGGACATGTTTGCTTCCTGAGCTTTAATTGTATGAGAGAAGAATGCATAGTTCTTTCGGGGGATTAGTTTATCCTCTGGAGGTCTCTTCACTCCCATAATTAAGGAAGCCTCAGAAATATCCTCCTGTAAAATACCACCTGCTTTGACATAGTCATTTTCATGGATGGTCCTACGGTTGGAAGGCTGCACCAAGACTTTGTATCCCAACTTTGTTAGTTCTTTCACATGTCGTGGTGCTAGAGGTGCTCTTCTTTCCCAGACGTTAACATCTTCTCTCCTGATTGCCAGCACAGATTTATGATGCCGCCGGCACTTTAAAAGGCAGACCTCAAACTTACCACTTGCATGTCTGAATGCTCGAAGCATGATAAAACCCTGCGGGGCAGCTTTCGG
>TRINITY_DN5783_c0_g1_i2 len=1146 path=[0:0-939 4:940-1114 6:1115-1145]
CCCCCCTTTAATAAAAAAAATGATCTGTTTTCATTTATTGTTTGATTACACGTTCAGTCCTATATGAAATGCCTTCTGATCTAATGCGTTCAAGTATTGGTCCATAGATATTCTTAGTCAATGGAATTACCATGCCTTTGGTGTTAATTTCACCATCTAGAACCATCCTAGCTGCAATAGCAGTAGGGTACCCCACAGTTTTAGCCATTGCAGAATATCCTTTGTTATCACCATACACAACCAGACTGATTAATTTATCTTCCAAATGGCCAGATGGATGCTTGATACCAATTTCACTTCGCATAACTATCATATCTCGCTCTCCCACACCAAAGGGCAGCTTTGCCTCCATGTGCTTTGCTAGCGCACCCACAATGGTTTCTGCTATTGGAACTGGTTCATCTCCAAGTAAACCAAGCCATTCGATTGCTTCCAGTTGACGGTTGTCCTTCCCCAGTTTGTTGTAAATAGCTTCTCTGAGTACCTCAGATTTGGCAGAAGATTTAAGTCCAAGGAGTGTGCACATCAGCTCTTTCCAGCTTATAGATGGTGCAGTGGAGCTAAGCAGAGGGCACGGATCCAGATTTATTAATCCTAATTTTACAAAGCCTCCCATAGCTTTCGAAAAGCCCTTATATCTTAAGGTTCCTCTTAACAAAGTATGAGCTGATTGTATACCATATGGTTCAGCATATTTTGTACTGTCCCTGTTTGGAAAACCTTCCAAGCTTAATCCTGGGAAAAAATCCATGACAGTGACAGAATCAAGCAAAGCTCCTCCAGCTGGAATATTAATAATCTCTCCATTTTTTAAATATGTGGCAGGTTGAACTGTGTTCAATAGAACACCCTGGGGACTCCAACTGAATTTATATCTCAAAGGATTGTCAGAATATTCTGGGGCAGGTAGGCCACCACAAAAGGAAGTGTAGGATACGACATCTCGTACTACAGGTGAATAATTCTGGCTTTCAAAAGGATCCGAAGCTTCAGATAACAGCATTTCTTCAACATAAGGGAAAAGCAGGTCTCCAAAGTATTCTGTCGATTCTAAAGGTAGCTCTGCAGGCAGATTGTCAATAGAGCACATCAGAATCCCAAAGCCTTCAAAACTGGAAGAGACAACATTGTGTTCCCAGGTCACAC
>TRINITY_DN5783_c0_g1_i3 len=648 path=[3:0-441 4:442-616 6:617-647]
CAGCCTCTGCACTCTCCTGGAGTTCTTTCATAGCAGGGGTCAGGTAGCTAGCTGTTACTAAGTTTACTTTGCTGTCAATGCATTTCACAGCAACCAGTGGATGAGCTGAATAAGGCAATAAGCTAATTACAAGGTCATTTTTCTTCACCAAAGAGGCTAATTTCTCCTCATCCTTAACAACATCCAGAGTAACTGGAATTACACTGCTGTATTTCTTGGTCAGTTGTTGAAGTTGTTCACGCACGATAGATGCTGCTGTTATTTCAACGTTGGAGTCTCTAGTGAGGTATTCTATTACAGGACCAGAAACATAGCCAGATCCAAGCAACAATACTCTCTTCTTTTTATCCATGATCAACGACCGTGCATACTCTCTGCTCTCTCTCAGCTTCCGAATGTATTTATACTTATCAGTCAACGAACCATTGGATGCAATCACTGCATCTCGTACTACAGGTGAATAATTCTGGCTTTCAAAAGGATCCGAAGCTTCAGATAACAGCATTTCTTCAACATAAGGGAAAAGCAGGTCTCCAAAGTATTCTGTCGATTCTAAAGGTAGCTCTGCAGGCAGATTGTCAATAGAGCACATCAGAATCCCAAAGCCTTCAAAACTGGAAGAGACAACATTGTGTTCCCAGGTCACAC
>TRINITY_DN5783_c0_g1_i4 len=2027 path=[0:0-939 4:940-1114 5:1115-1807 8:1808-1982 10:1983-2026]
CCCCCCTTTAATAAAAAAAATGATCTGTTTTCATTTATTGTTTGATTACACGTTCAGTCCTATATGAAATGCCTTCTGATCTAATGCGTTCAAGTATTGGTCCATAGATATTCTTAGTCAATGGAATTACCATGCCTTTGGTGTTAATTTCACCATCTAGAACCATCCTAGCTGCAATAGCAGTAGGGTACCCCACAGTTTTAGCCATTGCAGAATATCCTTTGTTATCACCATACACAACCAGACTGATTAATTTATCTTCCAAATGGCCAGATGGATGCTTGATACCAATTTCACTTCGCATAACTATCATATCTCGCTCTCCCACACCAAAGGGCAGCTTTGCCTCCATGTGCTTTGCTAGCGCACCCACAATGGTTTCTGCTATTGGAACTGGTTCATCTCCAAGTAAACCAAGCCATTCGATTGCTTCCAGTTGACGGTTGTCCTTCCCCAGTTTGTTGTAAATAGCTTCTCTGAGTACCTCAGATTTGGCAGAAGATTTAAGTCCAAGGAGTGTGCACATCAGCTCTTTCCAGCTTATAGATGGTGCAGTGGAGCTAAGCAGAGGGCACGGATCCAGATTTATTAATCCTAATTTTACAAAGCCTCCCATAGCTTTCGAAAAGCCCTTATATCTTAAGGTTCCTCTTAACAAAGTATGAGCTGATTGTATACCATATGGTTCAGCATATTTTGTACTGTCCCTGTTTGGAAAACCTTCCAAGCTTAATCCTGGGAAAAAATCCATGACAGTGACAGAATCAAGCAAAGCTCCTCCAGCTGGAATATTAATAATCTCTCCATTTTTTAAATATGTGGCAGGTTGAACTGTGTTCAATAGAACACCCTGGGGACTCCAACTGAATTTATATCTCAAAGGATTGTCAGAATATTCTGGGGCAGGTAGGCCACCACAAAAGGAAGTGTAGGATACGACATCTCGTACTACAGGTGAATAATTCTGGCTTTCAAAAGGATCCGAAGCTTCAGATAACAGCATTTCTTCAACATAAGGGAAAAGCAGGTCTCCAAAGTATTCTGTCGATTCTAAAGGTAGCTCTGCAGGCAGATTGTCAATAGAGCACATCAGAATCCCAAAGCCTTCAAAACTGTCATGAATAATGTGCTGGTCAGCATCATACATACAAAATGGACTGTTGATTGTTGTACACTCAGTCATAAATTCTATAGACCCTCCAGTGTCTGCCGAGATATCACATATTGCCAAAAGTTTGTGTGGTAACTCAGGGCAGCCTTCAATGGTAGTAGCAGAGGGTTTAATTGGAGTCAGAAGCCTTTGAGCATCCTGTCGGCTTAACAAGCGAGGAGTATGTTGCTCCCAGTATATTCCATTAATTAAACAAGTAGTGTATGGTGCAATATCAGTGTTAAAACGAGAAGTGTAGAGTTCTGGATGTTTGTCATACTCAACAGGGTCGTATACCCCATCACTCTTCCTTACAAGGTGATGGTGACGACTTATCACTGTCCCGTATACTTTTCTTAGGTCTCCATACTTGGAGACTTCCTTCAGCTCATGTGGTGCCACAAATTCACAAGGGAGTGCATTGAACATTTCTTGGGCTCCCTTAGAGACATTACCAGTGCCTGTAAACACAAATGTTATGGGTCCAATAGACTTGGGCATCAAACCCAGAGAAATTTCATAGCCAGCATCCCGCACTGCTTGCACAGCCTGGCTGCTGTTTCGGTAGTTGTGGGCCATGCCAATGTGCATGAAAGGAGTGTGATGGCCCAGAGCAAGAAATCGTAGTCCCATGCCATGCAAAATATTGATCATGCCTTTCTTAGAATCTCATCCAATAGGGACATGTTTGCTTCCTGAGCTTTAATTGTATGAGAGAAGAATGCATAGTTCTTTCGGGGGATTAGTTTATCCTCTGGAGGTCTCTTCACTCCCATAATTAAGGAAGCCTCAGAAATATCCTCCTGTAAAATACCACCTGCTTTGACATAGTCCTGTAAACAGAAAATTAAGTAGAAGCATTAACTTTCTTTCTTAG
>TRINITY_DN5783_c0_g1_i6 len=1084 path=[0:0-939 1:940-1037 2:1038-1083]
CCCCCCTTTAATAAAAAAAATGATCTGTTTTCATTTATTGTTTGATTACACGTTCAGTCCTATATGAAATGCCTTCTGATCTAATGCGTTCAAGTATTGGTCCATAGATATTCTTAGTCAATGGAATTACCATGCCTTTGGTGTTAATTTCACCATCTAGAACCATCCTAGCTGCAATAGCAGTAGGGTACCCCACAGTTTTAGCCATTGCAGAATATCCTTTGTTATCACCATACACAACCAGACTGATTAATTTATCTTCCAAATGGCCAGATGGATGCTTGATACCAATTTCACTTCGCATAACTATCATATCTCGCTCTCCCACACCAAAGGGCAGCTTTGCCTCCATGTGCTTTGCTAGCGCACCCACAATGGTTTCTGCTATTGGAACTGGTTCATCTCCAAGTAAACCAAGCCATTCGATTGCTTCCAGTTGACGGTTGTCCTTCCCCAGTTTGTTGTAAATAGCTTCTCTGAGTACCTCAGATTTGGCAGAAGATTTAAGTCCAAGGAGTGTGCACATCAGCTCTTTCCAGCTTATAGATGGTGCAGTGGAGCTAAGCAGAGGGCACGGATCCAGATTTATTAATCCTAATTTTACAAAGCCTCCCATAGCTTTCGAAAAGCCCTTATATCTTAAGGTTCCTCTTAACAAAGTATGAGCTGATTGTATACCATATGGTTCAGCATATTTTGTACTGTCCCTGTTTGGAAAACCTTCCAAGCTTAATCCTGGGAAAAAATCCATGACAGTGACAGAATCAAGCAAAGCTCCTCCAGCTGGAATATTAATAATCTCTCCATTTTTTAAATATGTGGCAGGTTGAACTGTGTTCAATAGAACACCCTGGGGACTCCAACTGAATTTATATCTCAAAGGATTGTCAGAATATTCTGGGGCAGGTAGGCCACCACAAAAGGAAGTGTAGGATACGACCGTAGCACCTATTTCATTTGCCTTGTCAATACACTCCATTGCCAACATGTGATCCAAGCCAGGATCTAAACCTATTTCACCGAGAATGGTAATTCCAGGAGCCTCTGCACTAAAAAAGATTTAAGAAACAGTGGTGTCAGAATT
>TRINITY_DN5833_c0_g1_i1 len=638 path=[0:0-637]
CTCACATCGGATCAGTTCATCGATCTCTCGGAAACAGCCGGGGTCGATAAGGCACACCTGAAATGTTTTACAGCACTTCTGTCAGACTAAGCAGGAAGACAGTCCCGCCCATGACATTATCAAACAGATGTCTGCTCCATTGGCAAGAACGATCCACTCTACCAACACCTGATTTGAGCAATCCCCATTGAGCCACCTTTTGCAGCTCCAAATGGCAATTCTAGCATTTTGTCTGAATACTTTGGAGAAATGAGAGGATTTTCTGCCTCCTGCATTGCGCCAGCTCAAATACTGAGGTGGCACACAATGAGACCAGCGCTTAGCCTTGTCTCCTACTCCACTCTCCTTCCTCCCTGAAGCTGCCTTGGCTCTCCCGACTCACAGAAAGCCTAAGGAGAGGAAGGGTTAAGGCAGCAGGGAACAGAACGCAGCAAGAGATGCTTTAAGTTGTCCATCTGGTTCTCTCCCTGGCCTCCTGCATCAGCCACCTCAGCCCAAGTGCTGAGGTGGGAAGGATAGAGCAGAGCAACTCTGCTCCCTCAAGCCCTGCACTCCTTGCTTCTGCAATGAGCCTGGTGACAGAGACCACAAAGTTGTTCTGCTCTCTTCCTTCACAGGCTTCATGTGGTTTCTGCAAG
>TRINITY_DN5742_c0_g1_i1 len=1156 path=[0:0-668 2:669-1155]
CTTCGACAACCAGAAGGTCTACACCGTCTACCGCAGCCCGGAGGAGGAGGAGGCGGCGGCGGCCGAGGAGGACGGGGACAGCAGCCCCGGCGGCGGCGACTGCTGGGGCGGGGACCGCCTGCTGCTCCACAAGGCCCAGATCCTGGCGCTGGCAGAAGACAAAACTGACCTTGAAAACAGTGTGATGCAGAAGAAAATTAAAATCCCCAAACTCTCTCTCAATCACATAGAAGATGCTGGGGAGGTTACAGATTATGGGGATGAAGATGTGGAGCTTAGACACAGTAAGAGACAAGACGGGCGGAAACAAAGCGGAGGTACCAACAAAAGTATTGAAGCAGTTGTCGCTCGCCTGGAGAAGCAAAATGGGATGAGCCTTGGCGGTAATTCCAGCCCAGAGGAGACCTTTATGGAGACTTCAGAAGGCATTAACAACATTGACGATGCTGTAGTTCCTCGGGTTCTTTATGAAGAATTGCTGAGGAGTTACCAACAACAACAAGAAGAAATGAGACATGTTCAGCAAGAACTTGAGAGAACAAGGAGACAGCTTGTGCAGCAAGCCAAAAAGCTAAAGGAGTATGGGCAATTGGTGTCAGAAATGAAAGAGCTTAGAGACTTGAACAGGAGACTCCAGGATGTGCTACTTCTGAGACTAGGCACTGGTCCATCTTGGCAGTGGCATCTGGGTAGATGAGGAGAAATGGCACCAGCTGCAAGTAACACAAGGAGATTCAAAGTATACAAAAAACTTAGCAGTTATGATTTGGGGAACAGATGGTCTCAAAAACAGAAGCGTCACAGGAGTCGCAACCAAAAAAAAGAAAGATGCGGTTCCCAAACCACCTCTCTCACCTCACAAATTAAGCATTGTCAGAGAATGTTTGTATGATCGAATAGCACAAGAAACTGTGGATGAAATTGAAATTGCACAGAGAGTCTCCAAAGTTAACAAGTACATCTGTGAAAAAATCATGGATATCAATAAATCATGTAAAAATGAAGAAAGGAGGGAAGCAAAGTATAATTTGCAACAAATGTTGGATTTTTAATAAAGTCTTAGTGTTTTAATTATGTGGTGTTCTTGATTTGCGTGGCATTCTTGCGGATGCGCTAAGCTGACTTTTTAAGCGTGGATTGTATTCTGAAATATTGG
>TRINITY_DN5742_c0_g1_i2 len=1305 path=[0:0-668 1:669-817 2:818-1304]
CTTCGACAACCAGAAGGTCTACACCGTCTACCGCAGCCCGGAGGAGGAGGAGGCGGCGGCGGCCGAGGAGGACGGGGACAGCAGCCCCGGCGGCGGCGACTGCTGGGGCGGGGACCGCCTGCTGCTCCACAAGGCCCAGATCCTGGCGCTGGCAGAAGACAAAACTGACCTTGAAAACAGTGTGATGCAGAAGAAAATTAAAATCCCCAAACTCTCTCTCAATCACATAGAAGATGCTGGGGAGGTTACAGATTATGGGGATGAAGATGTGGAGCTTAGACACAGTAAGAGACAAGACGGGCGGAAACAAAGCGGAGGTACCAACAAAAGTATTGAAGCAGTTGTCGCTCGCCTGGAGAAGCAAAATGGGATGAGCCTTGGCGGTAATTCCAGCCCAGAGGAGACCTTTATGGAGACTTCAGAAGGCATTAACAACATTGACGATGCTGTAGTTCCTCGGGTTCTTTATGAAGAATTGCTGAGGAGTTACCAACAACAACAAGAAGAAATGAGACATGTTCAGCAAGAACTTGAGAGAACAAGGAGACAGCTTGTGCAGCAAGCCAAAAAGCTAAAGGAGTATGGGCAATTGGTGTCAGAAATGAAAGAGCTTAGAGACTTGAACAGGAGACTCCAGGATGTGCTACTTCTGAGACTAGGCACTGGTCCTGCCATTGAACTTGAAAAGGGAAACTCCGAATCAGTCGAACCCGAACCTGAAGTCCAGCAGACATTCAAAGAAGAAGCAAATACCTCAACGTACTATCCAGCCCCTATTCCAGTAATGGACAAGTATATTCTTGAGAATGGAAAGGTCCATCTTGGCAGTGGCATCTGGGTAGATGAGGAGAAATGGCACCAGCTGCAAGTAACACAAGGAGATTCAAAGTATACAAAAAACTTAGCAGTTATGATTTGGGGAACAGATGGTCTCAAAAACAGAAGCGTCACAGGAGTCGCAACCAAAAAAAAGAAAGATGCGGTTCCCAAACCACCTCTCTCACCTCACAAATTAAGCATTGTCAGAGAATGTTTGTATGATCGAATAGCACAAGAAACTGTGGATGAAATTGAAATTGCACAGAGAGTCTCCAAAGTTAACAAGTACATCTGTGAAAAAATCATGGATATCAATAAATCATGTAAAAATGAAGAAAGGAGGGAAGCAAAGTATAATTTGCAACAAATGTTGGATTTTTAATAAAGTCTTAGTGTTTTAATTATGTGGTGTTCTTGATTTGCGTGGCATTCTTGCGGATGCGCTAAGCTGACTTTTTAAGCGTGGATTGTATTCTGAAATATTGG
>TRINITY_DN5742_c0_g2_i1 len=238 path=[0:0-237]
CTATTCGATCATACAAACATTCTGGAAGAAATAAGAAAGTGGCATTTAGGATTTGAAGAAAAAGAATGTTATTGTCCAGCACTGGATTCTAGTCTAGCAAGTAAAATAGGTACAATATGTAGCCAACACACTTTACAAGTAGCAAGTGTATTTTTCGTTAAGAATTTAATTTGCAGCAGGTTGTTTGTGGCTTGGCAGTCTTGCACAAAGTTAGGTTTGCCACCTATAAATGCTTGCC
>TRINITY_DN5797_c0_g1_i12 len=956 path=[19:0-790 20:791-795 22:796-955]
GACTGTGATGCAGGAGGGCTAGCTGCGCCAATCACTAGGACCGATTGATACTCGTCGCGTGAAAGGTCAGACTGTGACCTACAGAGACTCCTTCTCTTTGCTGCATCATCGCATTCCTCCCCGAGATGTGGCAGTCTCCGTTCCCCCGCACTGAAAGGGAGGAATTGAGTCCCTGTTTTCTTCCTAGAGCCGCAGTCGAGAATAGCCTCTCTTGAAGTTGGGGAAAATACTAGCCGTTTCCTGTTATCGTCCGCTGCTCACCCCTAGCCTCCCCAAGCAATCCTCGTTTCCAGTTCCAGGACTGGTAGAAGAACAGGTGCCGTTGACTTGCAGTGAGCTTGTCCGTGTAGTATAAGTTCCATTAGTCTTGAGGAGAGCGGAAGGGGAGAGAGAAGTTGGTTTTCCTAAGCATCGCCAAGAGTTTTGCACTAAGCTCCTTGGACCATCCATCCAGGAAAGGATCTTGCTGTTCTTGGCCTTCTAAGAGGGGGCATGCGTTGCTACCGCCAATTCGCATCACTCAAATGCCATTCCCTCTTCCCTGTCTGTCTGTCCCTTCCCCCCCCAAATCAAAGGCACGCACAGAGGTTTACAAAGTTTTTTCTAAGCTTTTGATAATGTGAAGCTCCAGGCTTATGAGGTTTGCTGTTGAGCACACTGCAACTATGTAATTTTTTTGTGTGTGTATGTATGTAATATTTAAGGGGTAAAAAGAAATGAAACAAATTTAAAAGGCAAAAACTTAAAAAATAAAAAAAATTTAAAAACCACAAAAATCCTACAAAAAAAACCCCCCACAAAGCATGATCGTTGTGCTAGCCTTGAAGCTGGCTTCATGACTGTGTAACGTGTCCCTAGCAGAAGCCTGCAACTGTTTTAAGTGCTGGGGGGTGAGTGACTGGGGTTGGGGAGATCGGAAGAGCGTCGTGTAGGGAAAGAGTGTAGATCTCGGTGGT
>TRINITY_DN5797_c0_g1_i10 len=201 path=[4:0-34 20:35-39 21:40-40 22:41-200]
CGTGTGCTCTTCCGATCTAAATCCTACAAAAAAAACCCCCCACAAAGCATGATCGTTGTGCTAGCCTTGAAGCTGGCTTCATGACTGTGTAACGTGTCCCTAGCAGAAGCCTGCAACTGTTTTAAGTGCTGGGGGGTGAGTGACTGGGGTTGGGGAGATCGGAAGAGCGTCGTGTAGGGAAAGAGTGTAGATCTCGGTGGT
>TRINITY_DN5797_c0_g1_i2 len=6866 path=[3:0-141 6:142-2277 7:2278-2281 8:2282-4341 9:4342-4343 10:4344-4388 11:4389-4408 13:4409-4569 15:4570-4601 16:4602-5872 17:5873-5908 19:5909-6699 20:6700-6704 21:6705-6705 22:6706-6865]
ATTATTTCAATTTATTTAATTTTTTTAAAAAGCAAGGGCTTTAACATTCAGGGCTGTCAGAGCTTCATCTTTTACTTGACGACAAGTTGAGACGACAAGCAGTCCCAGTTGTTGACCATTGTTTCTTGCTATTTCTTTCCAGGACAGCCAGTGCGGGACAGTAATCGATGTCAACATCGAATGTGCCGTGAAGCTAGTGGGGACCAACTGTATCCTGTATCCTGTCAACAGCAGAGATCTTCAGCACATCTGGCCTTTCATGTATGGTGACTACATAGCCTATGACTGCTGGCTAGGAAAAGTCTACGACCTGAAGAACCAAATCATCCTGAAGCTCTCCAACGGAGCCAGGTGTTCTATGAGCACAGAAGATGGAGCAAAACTCTATGATGTCTGCCCCCATGTCAGCGACTCAGGCCTTTTCTTTGATGACTCCTATGGCTTTTATCCTGGACAAGTTCTCATTGGCCCCTCCAAAGTCTTCTCTAGTGTGCAGTGGCTCTCGGGCGTGAAGCCTGTCCTCAGCACAAAGAGCAAGTTCAGAGTGGTGGTGGAAGAGGTTCAAGTGGTGGAACTAAAAGTTACTTGGATCACGAAAAGTTTCTGTCCTGGGGGTACGGACAGCGTGAGCCCTCCGCCCTCAGTAATCACACAGGAGAACTTGTCCAGGGTGAAGAGGCTGGGGTGCTTTGACCACGCACAACGACAACTCGGGGAACGCTGCCTCTACGTCTTTCCCGAAAAAGTGGAACCCGCCAAAATCACTTGTGAGTGCCCAGAAAGAAACTGCGTCCTGGGCGAAGGGTCTGTCGCCAAAAAGGTGAGGAGATTACTGAAGAAGCAGATAGTGAAGATCATGTCCTGTTCCCCAGATTCTCACGGCATCAGCGAGTTACCCGACAGAGAGTCCGCTGCAGCTGCTGATCAAAAATCTGAAGAGTTTGCCTCCAACGCCAAATGTGAACTAGAAGACTCTCCCAATGGCGCGATAAGCCTGGGGGAGATAAAGGAGGAGCAGGCGGAAGAAATGGGGAAGGAGCACCCCTGTGAACTGGGGGGGCGACAGCCCCAGACGCCATTTATCCTGAAAGGCGACGGATCCTTGGACTGCCAGCTTCAGTCAATGGAGCAGGACGCGGACGACGAAGCCGCTGACGACACAGATGACACCAGCTCGGTGACCTCCTCGGCCAGCTCCACCGCCTCCTCCCAAAGCGGCAGCGGCACGGGGCGCAAAAAGAGCATCCCCCTCTCCATCAAAAACCTCAAGCGGAAGCACAAGAAGAAGAAGACCAAGATCTCCAGAGAGTTCAAGCCAGGAGACAGGGTGGCAGTGGAGGTGGTGACCACGATGACGTCGGCTGACGTGATGTGGCAAGACGGCACCGTGGAGAAGAACATTCGCTCCAACGAGCTGTTTCCCGTCCATCACTTGGACAACAATGAGTTTTGCCCTGGGGATTTTGTGGTGGACAAAAGAGCTCTGAGCTCCCAGGACCCCGGTGTGTACGGAGTGGTGCAGTCGGGAGACCACGTGGGCCGCACCTGCGTGGTGAAGTGGTTCAAGCTGAGGCCCAGTGGGGATGACGTTGAGCTGATCGGGGAGGAGGAAGACGTGAGCGTGTACGACATTGCCGACCACCCCGACTTCCGCTTCCGCACCACCGACATCGTGATTCGCATCGGCAATGCCGAGGAGGGAGCCACAGCCACCGAGAACGAGCCCTCGGTAGGACAGGTGGCTCGGGTCGACGTCAGCAGCAAAGTGGAAGTCGTCTGGGCCGATAACTCGAAGACCATCATCCTGCCGCAGCACTTGTACAACATAGAATCCGAGATTGAAGAATCGGACTACGACTCCGTCGACGGCAGCACCAGCGGAGCCTCCTCGGACGAGTGGGAGGATGAGAGCGACAGCTGGGAGACGGACAACGGCCTCATGGAAGACGACCATCCCAAAATCGAGGAGCTGGAGCCCGAGGAGCCCATCGTGGAAGAGGTGGAGGAGCAAGTGCAGGGGGCGGTGGCGATGGCGGTGGCGGTGGCCGATCTCTCCGTAGAGAAGGCGATCAAAGAAGGAACCCCGAAGAGCTTCCGGGAGTTGAAGGAGGCCATCAAGATCTTGGAGAGCCTGAAGAACATGACGGTGGAGCAGCTTCTGACGGGCTCCCCGACGTCCCCCACGGTCGAGCCCGAGAAGCCCACCCGCGAGAAGAAGTTCTTGGATGACATCAAAAAGCTGCAGGAGAACTTGAAGAAGACCTTGGACAACGTGGCCATCGTGGAGGAGGAGAAGATGGAGCCCGTGGCGGGGGAAGCCGAGAAGAAGGAAGAGAGGGCGGAGGCGGCCCAGACACCGGTGCGGTCGGAGTGGCCTAGCGAGACCCCGGTGCTTTGCCAGCAGAGCGGAGGCAAACCGGGCGTCACCTTCACCAGCGCCAAGGGGGAGGTCTTCTCTGTACTAGAATGTGCTCCAGACACCCACGCCTTCAAGAAAATGGAGTTTCAGCCCCCAGAAGCCAAGAAGTTCTTCAGCACCGTAAGGAAAGAGATGGCGCTGCTGGCGACGTCTCTCCCGGACGGCATCATGGTGAAGACGTTTGAAGACAGAATGGATCTCTTCTCAGCACTTATCAAAGGGCCCACCCGCACCCCGTACGAAGATGGGCTCTTCCTGTTTGACATCCAGCTTCCCAACATCTACCCAGCCGTCCCCCCTCTCTTCCGCTACCTCTCCCAATGCAGCGGGAGGCTGAACCCCAACCTGTACGACAACGGCAAGGTCTGCGTCAGCCTGCTGGGGACGTGGATAGGCAAGGGGACTGAGAGGTGGACCAGTAAATCCAGCCTTCTCCAAGTTCTCATCTCCATTCAAGGTCTTATCCTGGTGAACGAGCCCTACTACAACGAGGCGGGCTTCGACAGCGACCGGGGCCTGCAGGAGGGCTACGAGAACAGCCGCTGCTACAACGAGATGGCCTTGATCCGGGTGGTGCAGTCCATGACGCAGCTGTTACGCCGGCCGGTGGAGGTCTTCGAGTACGAGATCCGCGAGCACTTCCGCAGCAACGGCTGGCGCCTGGTCCATCGGATCGAGTCCTGGGTGGAGACCAACGAGCTGGCGGAGAGGAGCCACGAGCTGCCCAAGGGGGCGGATTGTTTCTCCCTCCTCCCCACGTGCGGCACGTTAGCCGAGAGCCCCGTGGACAGCATGGGAGCGCTGGGCGAGTACGGCAGCCCCTCCGAGCAGGAGTTGGGGGCAGCGGCAGCAGCAGAATCGTTCGACCCAGCCCTGGATGGGAAGGAGGAGCTTGAGGACTCTGGCTGCGGTACATCCTCCGCCCTGGCTGCCGGTGGCCTCCATCAGCATTCAGACTCGGAGAGCCCGGGCCCGGTCAGACCGCTAAACCTGACCAGAGACCTAACGAGCGAGTGCCGGGCCGTCCAGGACTCCGCCTCGCAGCCCAGCGTCAGACCAAAGAAGAGGAGAAAGAGCTACCGGAGTTTCCTCCCCGAGAAGAGTGGCTACCCCGACATCGGCTTCCCCCTTTTCCCCCTGTCCAAGGGGTTCATTAAAAGTATCCGTGGTGTCTTGCAGCAGTACCGGGCTGCCTTAACAGAGGCTGGTGTCCCAGAGTGGCGAGATGACAAATAGAGAAACGTCAGGACAGGGACGGACAGACAGATACAGAAGAGAAATGAGGGGGGGGGGAGGAGGGAATTAGCAACTGCTGTCGACAATAAATTGCCTTGGTCTCCCTGCACCTTCTCCTCGGCCTGATTTGTTAAAGAGAGAACCCCACTAGCTCATTCCTGATTTTTCCTCCCTTCCATTTTCCATAAAAGAAACTTGCTTGATTTAACTGTCAGCCCTCCCCTGTGCCCCCACATTCCTCTTGTGTCCTGAAGTGTCTGAATCAGGGAGAGTTTCACTCTGGACCCAGGTCAGCGGTGGAGCTAGGACAGCGTCGATCTGTTCATCCCTGGACACCTCGGTATGAAGTGGCTTCTCCCATTATCCCCAGGTGGCGCTAAGGTTCTGCTTGGGGTTTGATCTAGTGTCCTGCAGTCCCTCTGTCCCTTTGCCATCTCAGTGTCATTCCTGATTTTTCCTCCCTTCCATTTTCCATAAAAGAAACTTGCTTGATTTAACTGTCAGCCCTCCCCTGTGCCCCCACATTCCTCTTGTGTCCTGAAGTGTCTGAATCAGGGAGAGTTTCACTCTGGACCCAGGTCAGCGGTGGAGCTAGGACAGCGTCGATCTGTTCATCCCTGGACACCTCGGTATGAAGTGGCTTCTCCCATTATCCCCAGGTGGCGCTAAGGTTCTGCTTGGGGTTTGATCTAGTGTCCTGCAGTCCCTCTGTCCCTTTGCCATCTCAGTGCCATTCCTGCTGGAGAATAACTTGTGTGTGTACCAGAAAGGCCTGTCTCCTACAATGCTGCTATCCAGTGGAAGCTTGAGAGTCCTTTACTGATATGGTCACTGCTTCCCCCTCTTCTGATGGTGTCTTGGAGGCAGATACATAAGTGCTCTACGGGTCTGATGTGGAAACTCCGAGCTGACCCTGCAGTCTCAGACCCTCATCTCTGATCTCTCTCAGAAGTCATCTTCTTGGGGTGGGGGGTTCTTCCTTTCCCAGACCTGGACAGTTTTCCAGTCTTCTCCACGTGGTCCAGGATGATGGACCCTGCTGGCATTATGCTGTTAGGCACACTGGCTCTCCTGCTCCCAGCGTAGACCCCACCCTCCCTGCATTATCTCAAGCCACCATGAAGGCACCCCTAGGCCAAACTGCATGGTTATTCAAGATGGCGTAGCCTGCATCTCAATGCTGATCCACGGACAGATTGGCTTTGCTAAGGCTCCAGCGACCAGCCTCCCTCAGCAAGCGCAGAAGCATACCTGCAGAGGCTTCAGTCTTGGCACAAGAGAAAATGGGGGTCTCTCCGGCCCGGTATCCTTAGACACAATCAGCTTTCATTTGAGGCCACTTGCAAACCTCCTTCCTCCTCGTTCCTCCCCACCCCACCCTCCCAAATGCGATGTTTTCCGGCAGCACTAGAGAGAGAGAGCAGGTGCCTCTGTACTCTGGCTGTCCCTGCTGTATGCACCGTGCACCTACATCAAACTACTACTGCTGCTGCTGCAAGGTGTGCCTGTTCTAGCAGCCTAGAAAAGGGTTGGATTATTCAAGACTTGAGCTTGGCCTCCAAACCCTCCCTGTTCCTGCACGGCTGGATTGGTCAGGTGATGACCAACCTGTTTCTGTCTGGGGTGGATCTGCTCCTTAGGTGGCCAGCTGGGACCATGCAAGATGGAATTAGCTGAGGAGGGCAGCCCTTCCCTGGAAGATAATACGAGGACAGCTGGCCAACTTGGATGTGAAGAGTAAGCAAAGAATCTGTGGATTCCCAAACACATTTCTCCTTATAAGCTGCCTCCACTAATGCTTGCTTCTGCTGGGTTTCCTCCGTTAGAAACCTCACGGTTTGCACAAGGCTTGATGGATCTGAAGCCCCCAGTTCCTCTCACTTGAGTTAATCTTACTCTGAGGGAAGTCTGCTGCTCCCACTGATTTTCAGCAGGGGCAGCACTGAACCCGAAAGGCAGACCAGATTGGTGGGACTCCGGGGTAACTCAGAGAGCAGGTTATATTTGGAAATCACCAATGGTGGTTGGCCTTGTGCAGGAGAGCCCCAGGCTTCAAGTAGAGAATTGAGGGGAAGAGGGTGCATGGTAGCAATGAGCTGCATTAAGATGCCAGGGTAAGATCATGTGCCCTGCACATCTGTAGCAATTATCCGGAGCTGCTGTGCTAAGTTTCTTATTTCATGAGCACAAACGCCAACTCGGCAATGTAACGGGACAGGATGAGAGAGAGAGAGCCCTCGGCGGCTGGTGAGGAGACTGTGATGCAGGAGGGCTAGCTGCGCCAATCACTAGGACCGATTGATACTCGTCGCGTGAAAGGTCAGACTGTGACCTACAGAGACTCCTTCTCTTTGCTGCATCATCGCATTCCTCCCCGAGATGTGGCAGTCTCCGTTCCCCCGCACTGAAAGGGAGGAATTGAGTCCCTGTTTTCTTCCTAGAGCCGCAGTCGAGAATAGCCTCTCTTGAAGTTGGGGAAAATACTAGCCGTTTCCTGTTATCGTCCGCTGCTCACCCCTAGCCTCCCCAAGCAATCCTCGTTTCCAGTTCCAGGACTGGTAGAAGAACAGGTGCCGTTGACTTGCAGTGAGCTTGTCCGTGTAGTATAAGTTCCATTAGTCTTGAGGAGAGCGGAAGGGGAGAGAGAAGTTGGTTTTCCTAAGCATCGCCAAGAGTTTTGCACTAAGCTCCTTGGACCATCCATCCAGGAAAGGATCTTGCTGTTCTTGGCCTTCTAAGAGGGGGCATGCGTTGCTACCGCCAATTCGCATCACTCAAATGCCATTCCCTCTTCCCTGTCTGTCTGTCCCTTCCCCCCCCAAATCAAAGGCACGCACAGAGGTTTACAAAGTTTTTTCTAAGCTTTTGATAATGTGAAGCTCCAGGCTTATGAGGTTTGCTGTTGAGCACACTGCAACTATGTAATTTTTTTGTGTGTGTATGTATGTAATATTTAAGGGGTAAAAAGAAATGAAACAAATTTAAAAGGCAAAAACTTAAAAAATAAAAAAAATTTAAAAACCACAAAAATCCTACAAAAAAAACCCCCCCACAAAGCATGATCGTTGTGCTAGCCTTGAAGCTGGCTTCATGACTGTGTAACGTGTCCCTAGCAGAAGCCTGCAACTGTTTTAAGTGCTGGGGGGTGAGTGACTGGGGTTGGGGAGATCGGAAGAGCGTCGTGTAGGGAAAGAGTGTAGATCTCGGTGGT
>TRINITY_DN5797_c0_g1_i5 len=6960 path=[1:0-173 5:174-235 6:236-2371 7:2372-2375 8:2376-4435 9:4436-4437 10:4438-4482 11:4483-4502 13:4503-4663 15:4664-4695 16:4696-5966 17:5967-6002 19:6003-6793 20:6794-6798 21:6799-6799 22:6800-6959]
GGAGGAGAGCGAGGGTCGCAGGCGGCGGTAGAGGAGGAGGAGGAGGAGGAGGAAGCGGCGGCGGCGGCCCCGGGGGAGGCGGCGGCGAGGAGAGCCGGGGCAGCCCCCTGCGGCGCGGCTACGTGCGGGTGCAGTGGTACCCGGAGGGCATCAAGCAGCACGTCAAGGAGACCAAGCTGAAGCTCGAAGATCGCTCCGTGGTTCCTCGGGATGTGGTCAGACACATGAGCTCCAGTGACAGCCAGTGCGGGACAGTAATCGATGTCAACATCGAATGTGCCGTGAAGCTAGTGGGGACCAACTGTATCCTGTATCCTGTCAACAGCAGAGATCTTCAGCACATCTGGCCTTTCATGTATGGTGACTACATAGCCTATGACTGCTGGCTAGGAAAAGTCTACGACCTGAAGAACCAAATCATCCTGAAGCTCTCCAACGGAGCCAGGTGTTCTATGAGCACAGAAGATGGAGCAAAACTCTATGATGTCTGCCCCCATGTCAGCGACTCAGGCCTTTTCTTTGATGACTCCTATGGCTTTTATCCTGGACAAGTTCTCATTGGCCCCTCCAAAGTCTTCTCTAGTGTGCAGTGGCTCTCGGGCGTGAAGCCTGTCCTCAGCACAAAGAGCAAGTTCAGAGTGGTGGTGGAAGAGGTTCAAGTGGTGGAACTAAAAGTTACTTGGATCACGAAAAGTTTCTGTCCTGGGGGTACGGACAGCGTGAGCCCTCCGCCCTCAGTAATCACACAGGAGAACTTGTCCAGGGTGAAGAGGCTGGGGTGCTTTGACCACGCACAACGACAACTCGGGGAACGCTGCCTCTACGTCTTTCCCGAAAAAGTGGAACCCGCCAAAATCACTTGTGAGTGCCCAGAAAGAAACTGCGTCCTGGGCGAAGGGTCTGTCGCCAAAAAGGTGAGGAGATTACTGAAGAAGCAGATAGTGAAGATCATGTCCTGTTCCCCAGATTCTCACGGCATCAGCGAGTTACCCGACAGAGAGTCCGCTGCAGCTGCTGATCAAAAATCTGAAGAGTTTGCCTCCAACGCCAAATGTGAACTAGAAGACTCTCCCAATGGCGCGATAAGCCTGGGGGAGATAAAGGAGGAGCAGGCGGAAGAAATGGGGAAGGAGCACCCCTGTGAACTGGGGGGGCGACAGCCCCAGACGCCATTTATCCTGAAAGGCGACGGATCCTTGGACTGCCAGCTTCAGTCAATGGAGCAGGACGCGGACGACGAAGCCGCTGACGACACAGATGACACCAGCTCGGTGACCTCCTCGGCCAGCTCCACCGCCTCCTCCCAAAGCGGCAGCGGCACGGGGCGCAAAAAGAGCATCCCCCTCTCCATCAAAAACCTCAAGCGGAAGCACAAGAAGAAGAAGACCAAGATCTCCAGAGAGTTCAAGCCAGGAGACAGGGTGGCAGTGGAGGTGGTGACCACGATGACGTCGGCTGACGTGATGTGGCAAGACGGCACCGTGGAGAAGAACATTCGCTCCAACGAGCTGTTTCCCGTCCATCACTTGGACAACAATGAGTTTTGCCCTGGGGATTTTGTGGTGGACAAAAGAGCTCTGAGCTCCCAGGACCCCGGTGTGTACGGAGTGGTGCAGTCGGGAGACCACGTGGGCCGCACCTGCGTGGTGAAGTGGTTCAAGCTGAGGCCCAGTGGGGATGACGTTGAGCTGATCGGGGAGGAGGAAGACGTGAGCGTGTACGACATTGCCGACCACCCCGACTTCCGCTTCCGCACCACCGACATCGTGATTCGCATCGGCAATGCCGAGGAGGGAGCCACAGCCACCGAGAACGAGCCCTCGGTAGGACAGGTGGCTCGGGTCGACGTCAGCAGCAAAGTGGAAGTCGTCTGGGCCGATAACTCGAAGACCATCATCCTGCCGCAGCACTTGTACAACATAGAATCCGAGATTGAAGAATCGGACTACGACTCCGTCGACGGCAGCACCAGCGGAGCCTCCTCGGACGAGTGGGAGGATGAGAGCGACAGCTGGGAGACGGACAACGGCCTCATGGAAGACGACCATCCCAAAATCGAGGAGCTGGAGCCCGAGGAGCCCATCGTGGAAGAGGTGGAGGAGCAAGTGCAGGGGGCGGTGGCGATGGCGGTGGCGGTGGCCGATCTCTCCGTAGAGAAGGCGATCAAAGAAGGAACCCCGAAGAGCTTCCGGGAGTTGAAGGAGGCCATCAAGATCTTGGAGAGCCTGAAGAACATGACGGTGGAGCAGCTTCTGACGGGCTCCCCGACGTCCCCCACGGTCGAGCCCGAGAAGCCCACCCGCGAGAAGAAGTTCTTGGATGACATCAAAAAGCTGCAGGAGAACTTGAAGAAGACCTTGGACAACGTGGCCATCGTGGAGGAGGAGAAGATGGAGCCCGTGGCGGGGGAAGCCGAGAAGAAGGAAGAGAGGGCGGAGGCGGCCCAGACACCGGTGCGGTCGGAGTGGCCTAGCGAGACCCCGGTGCTTTGCCAGCAGAGCGGAGGCAAACCGGGCGTCACCTTCACCAGCGCCAAGGGGGAGGTCTTCTCTGTACTAGAATGTGCTCCAGACACCCACGCCTTCAAGAAAATGGAGTTTCAGCCCCCAGAAGCCAAGAAGTTCTTCAGCACCGTAAGGAAAGAGATGGCGCTGCTGGCGACGTCTCTCCCGGACGGCATCATGGTGAAGACGTTTGAAGACAGAATGGATCTCTTCTCAGCACTTATCAAAGGGCCCACCCGCACCCCGTACGAAGATGGGCTCTTCCTGTTTGACATCCAGCTTCCCAACATCTACCCAGCCGTCCCCCCTCTCTTCCGCTACCTCTCCCAATGCAGCGGGAGGCTGAACCCCAACCTGTACGACAACGGCAAGGTCTGCGTCAGCCTGCTGGGGACGTGGATAGGCAAGGGGACTGAGAGGTGGACCAGTAAATCCAGCCTTCTCCAAGTTCTCATCTCCATTCAAGGTCTTATCCTGGTGAACGAGCCCTACTACAACGAGGCGGGCTTCGACAGCGACCGGGGCCTGCAGGAGGGCTACGAGAACAGCCGCTGCTACAACGAGATGGCCTTGATCCGGGTGGTGCAGTCCATGACGCAGCTGTTACGCCGGCCGGTGGAGGTCTTCGAGTACGAGATCCGCGAGCACTTCCGCAGCAACGGCTGGCGCCTGGTCCATCGGATCGAGTCCTGGGTGGAGACCAACGAGCTGGCGGAGAGGAGCCACGAGCTGCCCAAGGGGGCGGATTGTTTCTCCCTCCTCCCCACGTGCGGCACGTTAGCCGAGAGCCCCGTGGACAGCATGGGAGCGCTGGGCGAGTACGGCAGCCCCTCCGAGCAGGAGTTGGGGGCAGCGGCAGCAGCAGAATCGTTCGACCCAGCCCTGGATGGGAAGGAGGAGCTTGAGGACTCTGGCTGCGGTACATCCTCCGCCCTGGCTGCCGGTGGCCTCCATCAGCATTCAGACTCGGAGAGCCCGGGCCCGGTCAGACCGCTAAACCTGACCAGAGACCTAACGAGCGAGTGCCGGGCCGTCCAGGACTCCGCCTCGCAGCCCAGCGTCAGACCAAAGAAGAGGAGAAAGAGCTACCGGAGTTTCCTCCCCGAGAAGAGTGGCTACCCCGACATCGGCTTCCCCCTTTTCCCCCTGTCCAAGGGGTTCATTAAAAGTATCCGTGGTGTCTTGCAGCAGTACCGGGCTGCCTTAACAGAGGCTGGTGTCCCAGAGTGGCGAGATGACAAATAGAGAAACGTCAGGACAGGGACGGACAGACAGATACAGAAGAGAAATGAGGGGGGGGGGAGGAGGGAATTAGCAACTGCTGTCGACAATAAATTGCCTTGGTCTCCCTGCACCTTCTCCTCGGCCTGATTTGTTAAAGAGAGAACCCCACTAGCTCATTCCTGATTTTTCCTCCCTTCCATTTTCCATAAAAGAAACTTGCTTGATTTAACTGTCAGCCCTCCCCTGTGCCCCCACATTCCTCTTGTGTCCTGAAGTGTCTGAATCAGGGAGAGTTTCACTCTGGACCCAGGTCAGCGGTGGAGCTAGGACAGCGTCGATCTGTTCATCCCTGGACACCTCGGTATGAAGTGGCTTCTCCCATTATCCCCAGGTGGCGCTAAGGTTCTGCTTGGGGTTTGATCTAGTGTCCTGCAGTCCCTCTGTCCCTTTGCCATCTCAGTGTCATTCCTGATTTTTCCTCCCTTCCATTTTCCATAAAAGAAACTTGCTTGATTTAACTGTCAGCCCTCCCCTGTGCCCCCACATTCCTCTTGTGTCCTGAAGTGTCTGAATCAGGGAGAGTTTCACTCTGGACCCAGGTCAGCGGTGGAGCTAGGACAGCGTCGATCTGTTCATCCCTGGACACCTCGGTATGAAGTGGCTTCTCCCATTATCCCCAGGTGGCGCTAAGGTTCTGCTTGGGGTTTGATCTAGTGTCCTGCAGTCCCTCTGTCCCTTTGCCATCTCAGTGCCATTCCTGCTGGAGAATAACTTGTGTGTGTACCAGAAAGGCCTGTCTCCTACAATGCTGCTATCCAGTGGAAGCTTGAGAGTCCTTTACTGATATGGTCACTGCTTCCCCCTCTTCTGATGGTGTCTTGGAGGCAGATACATAAGTGCTCTACGGGTCTGATGTGGAAACTCCGAGCTGACCCTGCAGTCTCAGACCCTCATCTCTGATCTCTCTCAGAAGTCATCTTCTTGGGGTGGGGGGTTCTTCCTTTCCCAGACCTGGACAGTTTTCCAGTCTTCTCCACGTGGTCCAGGATGATGGACCCTGCTGGCATTATGCTGTTAGGCACACTGGCTCTCCTGCTCCCAGCGTAGACCCCACCCTCCCTGCATTATCTCAAGCCACCATGAAGGCACCCCTAGGCCAAACTGCATGGTTATTCAAGATGGCGTAGCCTGCATCTCAATGCTGATCCACGGACAGATTGGCTTTGCTAAGGCTCCAGCGACCAGCCTCCCTCAGCAAGCGCAGAAGCATACCTGCAGAGGCTTCAGTCTTGGCACAAGAGAAAATGGGGGTCTCTCCGGCCCGGTATCCTTAGACACAATCAGCTTTCATTTGAGGCCACTTGCAAACCTCCTTCCTCCTCGTTCCTCCCCACCCCACCCTCCCAAATGCGATGTTTTCCGGCAGCACTAGAGAGAGAGAGCAGGTGCCTCTGTACTCTGGCTGTCCCTGCTGTATGCACCGTGCACCTACATCAAACTACTACTGCTGCTGCTGCAAGGTGTGCCTGTTCTAGCAGCCTAGAAAAGGGTTGGATTATTCAAGACTTGAGCTTGGCCTCCAAACCCTCCCTGTTCCTGCACGGCTGGATTGGTCAGGTGATGACCAACCTGTTTCTGTCTGGGGTGGATCTGCTCCTTAGGTGGCCAGCTGGGACCATGCAAGATGGAATTAGCTGAGGAGGGCAGCCCTTCCCTGGAAGATAATACGAGGACAGCTGGCCAACTTGGATGTGAAGAGTAAGCAAAGAATCTGTGGATTCCCAAACACATTTCTCCTTATAAGCTGCCTCCACTAATGCTTGCTTCTGCTGGGTTTCCTCCGTTAGAAACCTCACGGTTTGCACAAGGCTTGATGGATCTGAAGCCCCCAGTTCCTCTCACTTGAGTTAATCTTACTCTGAGGGAAGTCTGCTGCTCCCACTGATTTTCAGCAGGGGCAGCACTGAACCCGAAAGGCAGACCAGATTGGTGGGACTCCGGGGTAACTCAGAGAGCAGGTTATATTTGGAAATCACCAATGGTGGTTGGCCTTGTGCAGGAGAGCCCCAGGCTTCAAGTAGAGAATTGAGGGGAAGAGGGTGCATGGTAGCAATGAGCTGCATTAAGATGCCAGGGTAAGATCATGTGCCCTGCACATCTGTAGCAATTATCCGGAGCTGCTGTGCTAAGTTTCTTATTTCATGAGCACAAACGCCAACTCGGCAATGTAACGGGACAGGATGAGAGAGAGAGAGCCCTCGGCGGCTGGTGAGGAGACTGTGATGCAGGAGGGCTAGCTGCGCCAATCACTAGGACCGATTGATACTCGTCGCGTGAAAGGTCAGACTGTGACCTACAGAGACTCCTTCTCTTTGCTGCATCATCGCATTCCTCCCCGAGATGTGGCAGTCTCCGTTCCCCCGCACTGAAAGGGAGGAATTGAGTCCCTGTTTTCTTCCTAGAGCCGCAGTCGAGAATAGCCTCTCTTGAAGTTGGGGAAAATACTAGCCGTTTCCTGTTATCGTCCGCTGCTCACCCCTAGCCTCCCCAAGCAATCCTCGTTTCCAGTTCCAGGACTGGTAGAAGAACAGGTGCCGTTGACTTGCAGTGAGCTTGTCCGTGTAGTATAAGTTCCATTAGTCTTGAGGAGAGCGGAAGGGGAGAGAGAAGTTGGTTTTCCTAAGCATCGCCAAGAGTTTTGCACTAAGCTCCTTGGACCATCCATCCAGGAAAGGATCTTGCTGTTCTTGGCCTTCTAAGAGGGGGCATGCGTTGCTACCGCCAATTCGCATCACTCAAATGCCATTCCCTCTTCCCTGTCTGTCTGTCCCTTCCCCCCCCAAATCAAAGGCACGCACAGAGGTTTACAAAGTTTTTTCTAAGCTTTTGATAATGTGAAGCTCCAGGCTTATGAGGTTTGCTGTTGAGCACACTGCAACTATGTAATTTTTTTGTGTGTGTATGTATGTAATATTTAAGGGGTAAAAAGAAATGAAACAAATTTAAAAGGCAAAAACTTAAAAAATAAAAAAAATTTAAAAACCACAAAAATCCTACAAAAAAAACCCCCCCACAAAGCATGATCGTTGTGCTAGCCTTGAAGCTGGCTTCATGACTGTGTAACGTGTCCCTAGCAGAAGCCTGCAACTGTTTTAAGTGCTGGGGGGTGAGTGACTGGGGTTGGGGAGATCGGAAGAGCGTCGTGTAGGGAAAGAGTGTAGATCTCGGTGGT
>TRINITY_DN5797_c0_g1_i11 len=326 path=[0:0-97 9:98-99 10:100-144 11:145-164 13:165-325]
TGTCTTGCAGCAGTACCGGGCTGTTTTTTTTTTTCAAGCAGAAGACGGCATACGAGATTACAAGGTGACTGGAGTTCAGACGTGTGCTCTTCCGATCTATCTAGTGTCCTGCAGTCCCTCTGTCCCTTTGCCATCTCAGTGCCATTCCTGCTGGAGAATAACTTGTGTGTGTACCAGAAAGGCCTGTCTCCTACAATGCTGCTATCCAGTGGAAGCTTGAGAGTCCTTTACTGATATGGTCACTGCTTCCCCCTCTTCTGATGGTGTCTTGGAGGCAGATACATAAGTGCTCTACGGGTCTGATGTGGAAACTCCGAGCTGACCCT
>TRINITY_DN5797_c0_g1_i7 len=6832 path=[2:0-60 5:61-122 6:123-2258 7:2259-2262 8:2263-4322 9:4323-4324 10:4325-4369 11:4370-4389 13:4390-4550 14:4551-4567 16:4568-5838 17:5839-5874 19:5875-6665 20:6666-6670 21:6671-6671 22:6672-6831]
CAGCTCTTGGGATTAGGATCTTCCATCATCCCGGCATCGGGTCTCCTATCTTAGGGCAGGGAGCTGAAGCTCGAAGATCGCTCCGTGGTTCCTCGGGATGTGGTCAGACACATGAGCTCCAGTGACAGCCAGTGCGGGACAGTAATCGATGTCAACATCGAATGTGCCGTGAAGCTAGTGGGGACCAACTGTATCCTGTATCCTGTCAACAGCAGAGATCTTCAGCACATCTGGCCTTTCATGTATGGTGACTACATAGCCTATGACTGCTGGCTAGGAAAAGTCTACGACCTGAAGAACCAAATCATCCTGAAGCTCTCCAACGGAGCCAGGTGTTCTATGAGCACAGAAGATGGAGCAAAACTCTATGATGTCTGCCCCCATGTCAGCGACTCAGGCCTTTTCTTTGATGACTCCTATGGCTTTTATCCTGGACAAGTTCTCATTGGCCCCTCCAAAGTCTTCTCTAGTGTGCAGTGGCTCTCGGGCGTGAAGCCTGTCCTCAGCACAAAGAGCAAGTTCAGAGTGGTGGTGGAAGAGGTTCAAGTGGTGGAACTAAAAGTTACTTGGATCACGAAAAGTTTCTGTCCTGGGGGTACGGACAGCGTGAGCCCTCCGCCCTCAGTAATCACACAGGAGAACTTGTCCAGGGTGAAGAGGCTGGGGTGCTTTGACCACGCACAACGACAACTCGGGGAACGCTGCCTCTACGTCTTTCCCGAAAAAGTGGAACCCGCCAAAATCACTTGTGAGTGCCCAGAAAGAAACTGCGTCCTGGGCGAAGGGTCTGTCGCCAAAAAGGTGAGGAGATTACTGAAGAAGCAGATAGTGAAGATCATGTCCTGTTCCCCAGATTCTCACGGCATCAGCGAGTTACCCGACAGAGAGTCCGCTGCAGCTGCTGATCAAAAATCTGAAGAGTTTGCCTCCAACGCCAAATGTGAACTAGAAGACTCTCCCAATGGCGCGATAAGCCTGGGGGAGATAAAGGAGGAGCAGGCGGAAGAAATGGGGAAGGAGCACCCCTGTGAACTGGGGGGGCGACAGCCCCAGACGCCATTTATCCTGAAAGGCGACGGATCCTTGGACTGCCAGCTTCAGTCAATGGAGCAGGACGCGGACGACGAAGCCGCTGACGACACAGATGACACCAGCTCGGTGACCTCCTCGGCCAGCTCCACCGCCTCCTCCCAAAGCGGCAGCGGCACGGGGCGCAAAAAGAGCATCCCCCTCTCCATCAAAAACCTCAAGCGGAAGCACAAGAAGAAGAAGACCAAGATCTCCAGAGAGTTCAAGCCAGGAGACAGGGTGGCAGTGGAGGTGGTGACCACGATGACGTCGGCTGACGTGATGTGGCAAGACGGCACCGTGGAGAAGAACATTCGCTCCAACGAGCTGTTTCCCGTCCATCACTTGGACAACAATGAGTTTTGCCCTGGGGATTTTGTGGTGGACAAAAGAGCTCTGAGCTCCCAGGACCCCGGTGTGTACGGAGTGGTGCAGTCGGGAGACCACGTGGGCCGCACCTGCGTGGTGAAGTGGTTCAAGCTGAGGCCCAGTGGGGATGACGTTGAGCTGATCGGGGAGGAGGAAGACGTGAGCGTGTACGACATTGCCGACCACCCCGACTTCCGCTTCCGCACCACCGACATCGTGATTCGCATCGGCAATGCCGAGGAGGGAGCCACAGCCACCGAGAACGAGCCCTCGGTAGGACAGGTGGCTCGGGTCGACGTCAGCAGCAAAGTGGAAGTCGTCTGGGCCGATAACTCGAAGACCATCATCCTGCCGCAGCACTTGTACAACATAGAATCCGAGATTGAAGAATCGGACTACGACTCCGTCGACGGCAGCACCAGCGGAGCCTCCTCGGACGAGTGGGAGGATGAGAGCGACAGCTGGGAGACGGACAACGGCCTCATGGAAGACGACCATCCCAAAATCGAGGAGCTGGAGCCCGAGGAGCCCATCGTGGAAGAGGTGGAGGAGCAAGTGCAGGGGGCGGTGGCGATGGCGGTGGCGGTGGCCGATCTCTCCGTAGAGAAGGCGATCAAAGAAGGAACCCCGAAGAGCTTCCGGGAGTTGAAGGAGGCCATCAAGATCTTGGAGAGCCTGAAGAACATGACGGTGGAGCAGCTTCTGACGGGCTCCCCGACGTCCCCCACGGTCGAGCCCGAGAAGCCCACCCGCGAGAAGAAGTTCTTGGATGACATCAAAAAGCTGCAGGAGAACTTGAAGAAGACCTTGGACAACGTGGCCATCGTGGAGGAGGAGAAGATGGAGCCCGTGGCGGGGGAAGCCGAGAAGAAGGAAGAGAGGGCGGAGGCGGCCCAGACACCGGTGCGGTCGGAGTGGCCTAGCGAGACCCCGGTGCTTTGCCAGCAGAGCGGAGGCAAACCGGGCGTCACCTTCACCAGCGCCAAGGGGGAGGTCTTCTCTGTACTAGAATGTGCTCCAGACACCCACGCCTTCAAGAAAATGGAGTTTCAGCCCCCAGAAGCCAAGAAGTTCTTCAGCACCGTAAGGAAAGAGATGGCGCTGCTGGCGACGTCTCTCCCGGACGGCATCATGGTGAAGACGTTTGAAGACAGAATGGATCTCTTCTCAGCACTTATCAAAGGGCCCACCCGCACCCCGTACGAAGATGGGCTCTTCCTGTTTGACATCCAGCTTCCCAACATCTACCCAGCCGTCCCCCCTCTCTTCCGCTACCTCTCCCAATGCAGCGGGAGGCTGAACCCCAACCTGTACGACAACGGCAAGGTCTGCGTCAGCCTGCTGGGGACGTGGATAGGCAAGGGGACTGAGAGGTGGACCAGTAAATCCAGCCTTCTCCAAGTTCTCATCTCCATTCAAGGTCTTATCCTGGTGAACGAGCCCTACTACAACGAGGCGGGCTTCGACAGCGACCGGGGCCTGCAGGAGGGCTACGAGAACAGCCGCTGCTACAACGAGATGGCCTTGATCCGGGTGGTGCAGTCCATGACGCAGCTGTTACGCCGGCCGGTGGAGGTCTTCGAGTACGAGATCCGCGAGCACTTCCGCAGCAACGGCTGGCGCCTGGTCCATCGGATCGAGTCCTGGGTGGAGACCAACGAGCTGGCGGAGAGGAGCCACGAGCTGCCCAAGGGGGCGGATTGTTTCTCCCTCCTCCCCACGTGCGGCACGTTAGCCGAGAGCCCCGTGGACAGCATGGGAGCGCTGGGCGAGTACGGCAGCCCCTCCGAGCAGGAGTTGGGGGCAGCGGCAGCAGCAGAATCGTTCGACCCAGCCCTGGATGGGAAGGAGGAGCTTGAGGACTCTGGCTGCGGTACATCCTCCGCCCTGGCTGCCGGTGGCCTCCATCAGCATTCAGACTCGGAGAGCCCGGGCCCGGTCAGACCGCTAAACCTGACCAGAGACCTAACGAGCGAGTGCCGGGCCGTCCAGGACTCCGCCTCGCAGCCCAGCGTCAGACCAAAGAAGAGGAGAAAGAGCTACCGGAGTTTCCTCCCCGAGAAGAGTGGCTACCCCGACATCGGCTTCCCCCTTTTCCCCCTGTCCAAGGGGTTCATTAAAAGTATCCGTGGTGTCTTGCAGCAGTACCGGGCTGCCTTAACAGAGGCTGGTGTCCCAGAGTGGCGAGATGACAAATAGAGAAACGTCAGGACAGGGACGGACAGACAGATACAGAAGAGAAATGAGGGGGGGGGGAGGAGGGAATTAGCAACTGCTGTCGACAATAAATTGCCTTGGTCTCCCTGCACCTTCTCCTCGGCCTGATTTGTTAAAGAGAGAACCCCACTAGCTCATTCCTGATTTTTCCTCCCTTCCATTTTCCATAAAAGAAACTTGCTTGATTTAACTGTCAGCCCTCCCCTGTGCCCCCACATTCCTCTTGTGTCCTGAAGTGTCTGAATCAGGGAGAGTTTCACTCTGGACCCAGGTCAGCGGTGGAGCTAGGACAGCGTCGATCTGTTCATCCCTGGACACCTCGGTATGAAGTGGCTTCTCCCATTATCCCCAGGTGGCGCTAAGGTTCTGCTTGGGGTTTGATCTAGTGTCCTGCAGTCCCTCTGTCCCTTTGCCATCTCAGTGTCATTCCTGATTTTTCCTCCCTTCCATTTTCCATAAAAGAAACTTGCTTGATTTAACTGTCAGCCCTCCCCTGTGCCCCCACATTCCTCTTGTGTCCTGAAGTGTCTGAATCAGGGAGAGTTTCACTCTGGACCCAGGTCAGCGGTGGAGCTAGGACAGCGTCGATCTGTTCATCCCTGGACACCTCGGTATGAAGTGGCTTCTCCCATTATCCCCAGGTGGCGCTAAGGTTCTGCTTGGGGTTTGATCTAGTGTCCTGCAGTCCCTCTGTCCCTTTGCCATCTCAGTGCCATTCCTGCTGGAGAATAACTTGTGTGTGTACCAGAAAGGCCTGTCTCCTACAATGCTGCTATCCAGTGGAAGCTTGAGAGTCCTTTACTGATATGGTCACTGCTTCCCCCTCTTCTGATGGTGTCTTGGAGGCAGATACATAAGTGCTCTACGGGTCTGATGTGGAAACTCCGAGCTGACCCTCATCTCTGATCTCTCTAAGAAGTCATCTTCTTGGGGTGGGGGGTTCTTCCTTTCCCAGACCTGGACAGTTTTCCAGTCTTCTCCACGTGGTCCAGGATGATGGACCCTGCTGGCATTATGCTGTTAGGCACACTGGCTCTCCTGCTCCCAGCGTAGACCCCACCCTCCCTGCATTATCTCAAGCCACCATGAAGGCACCCCTAGGCCAAACTGCATGGTTATTCAAGATGGCGTAGCCTGCATCTCAATGCTGATCCACGGACAGATTGGCTTTGCTAAGGCTCCAGCGACCAGCCTCCCTCAGCAAGCGCAGAAGCATACCTGCAGAGGCTTCAGTCTTGGCACAAGAGAAAATGGGGGTCTCTCCGGCCCGGTATCCTTAGACACAATCAGCTTTCATTTGAGGCCACTTGCAAACCTCCTTCCTCCTCGTTCCTCCCCACCCCACCCTCCCAAATGCGATGTTTTCCGGCAGCACTAGAGAGAGAGAGCAGGTGCCTCTGTACTCTGGCTGTCCCTGCTGTATGCACCGTGCACCTACATCAAACTACTACTGCTGCTGCTGCAAGGTGTGCCTGTTCTAGCAGCCTAGAAAAGGGTTGGATTATTCAAGACTTGAGCTTGGCCTCCAAACCCTCCCTGTTCCTGCACGGCTGGATTGGTCAGGTGATGACCAACCTGTTTCTGTCTGGGGTGGATCTGCTCCTTAGGTGGCCAGCTGGGACCATGCAAGATGGAATTAGCTGAGGAGGGCAGCCCTTCCCTGGAAGATAATACGAGGACAGCTGGCCAACTTGGATGTGAAGAGTAAGCAAAGAATCTGTGGATTCCCAAACACATTTCTCCTTATAAGCTGCCTCCACTAATGCTTGCTTCTGCTGGGTTTCCTCCGTTAGAAACCTCACGGTTTGCACAAGGCTTGATGGATCTGAAGCCCCCAGTTCCTCTCACTTGAGTTAATCTTACTCTGAGGGAAGTCTGCTGCTCCCACTGATTTTCAGCAGGGGCAGCACTGAACCCGAAAGGCAGACCAGATTGGTGGGACTCCGGGGTAACTCAGAGAGCAGGTTATATTTGGAAATCACCAATGGTGGTTGGCCTTGTGCAGGAGAGCCCCAGGCTTCAAGTAGAGAATTGAGGGGAAGAGGGTGCATGGTAGCAATGAGCTGCATTAAGATGCCAGGGTAAGATCATGTGCCCTGCACATCTGTAGCAATTATCCGGAGCTGCTGTGCTAAGTTTCTTATTTCATGAGCACAAACGCCAACTCGGCAATGTAACGGGACAGGATGAGAGAGAGAGAGCCCTCGGCGGCTGGTGAGGAGACTGTGATGCAGGAGGGCTAGCTGCGCCAATCACTAGGACCGATTGATACTCGTCGCGTGAAAGGTCAGACTGTGACCTACAGAGACTCCTTCTCTTTGCTGCATCATCGCATTCCTCCCCGAGATGTGGCAGTCTCCGTTCCCCCGCACTGAAAGGGAGGAATTGAGTCCCTGTTTTCTTCCTAGAGCCGCAGTCGAGAATAGCCTCTCTTGAAGTTGGGGAAAATACTAGCCGTTTCCTGTTATCGTCCGCTGCTCACCCCTAGCCTCCCCAAGCAATCCTCGTTTCCAGTTCCAGGACTGGTAGAAGAACAGGTGCCGTTGACTTGCAGTGAGCTTGTCCGTGTAGTATAAGTTCCATTAGTCTTGAGGAGAGCGGAAGGGGAGAGAGAAGTTGGTTTTCCTAAGCATCGCCAAGAGTTTTGCACTAAGCTCCTTGGACCATCCATCCAGGAAAGGATCTTGCTGTTCTTGGCCTTCTAAGAGGGGGCATGCGTTGCTACCGCCAATTCGCATCACTCAAATGCCATTCCCTCTTCCCTGTCTGTCTGTCCCTTCCCCCCCCAAATCAAAGGCACGCACAGAGGTTTACAAAGTTTTTTCTAAGCTTTTGATAATGTGAAGCTCCAGGCTTATGAGGTTTGCTGTTGAGCACACTGCAACTATGTAATTTTTTTGTGTGTGTATGTATGTAATATTTAAGGGGTAAAAAGAAATGAAACAAATTTAAAAGGCAAAAACTTAAAAAATAAAAAAAATTTAAAAACCACAAAAATCCTACAAAAAAAACCCCCCCACAAAGCATGATCGTTGTGCTAGCCTTGAAGCTGGCTTCATGACTGTGTAACGTGTCCCTAGCAGAAGCCTGCAACTGTTTTAAGTGCTGGGGGGTGAGTGACTGGGGTTGGGGAGATCGGAAGAGCGTCGTGTAGGGAAAGAGTGTAGATCTCGGTGGT
>TRINITY_DN5797_c0_g1_i9 len=6801 path=[1:0-173 5:174-235 6:236-2371 7:2372-2375 8:2376-4435 9:4436-4437 10:4438-4482 11:4483-4502 12:4503-4504 13:4505-4665 15:4666-4697 16:4698-5968 17:5969-6004 19:6005-6795 20:6796-6800]
GGAGGAGAGCGAGGGTCGCAGGCGGCGGTAGAGGAGGAGGAGGAGGAGGAGGAAGCGGCGGCGGCGGCCCCGGGGGAGGCGGCGGCGAGGAGAGCCGGGGCAGCCCCCTGCGGCGCGGCTACGTGCGGGTGCAGTGGTACCCGGAGGGCATCAAGCAGCACGTCAAGGAGACCAAGCTGAAGCTCGAAGATCGCTCCGTGGTTCCTCGGGATGTGGTCAGACACATGAGCTCCAGTGACAGCCAGTGCGGGACAGTAATCGATGTCAACATCGAATGTGCCGTGAAGCTAGTGGGGACCAACTGTATCCTGTATCCTGTCAACAGCAGAGATCTTCAGCACATCTGGCCTTTCATGTATGGTGACTACATAGCCTATGACTGCTGGCTAGGAAAAGTCTACGACCTGAAGAACCAAATCATCCTGAAGCTCTCCAACGGAGCCAGGTGTTCTATGAGCACAGAAGATGGAGCAAAACTCTATGATGTCTGCCCCCATGTCAGCGACTCAGGCCTTTTCTTTGATGACTCCTATGGCTTTTATCCTGGACAAGTTCTCATTGGCCCCTCCAAAGTCTTCTCTAGTGTGCAGTGGCTCTCGGGCGTGAAGCCTGTCCTCAGCACAAAGAGCAAGTTCAGAGTGGTGGTGGAAGAGGTTCAAGTGGTGGAACTAAAAGTTACTTGGATCACGAAAAGTTTCTGTCCTGGGGGTACGGACAGCGTGAGCCCTCCGCCCTCAGTAATCACACAGGAGAACTTGTCCAGGGTGAAGAGGCTGGGGTGCTTTGACCACGCACAACGACAACTCGGGGAACGCTGCCTCTACGTCTTTCCCGAAAAAGTGGAACCCGCCAAAATCACTTGTGAGTGCCCAGAAAGAAACTGCGTCCTGGGCGAAGGGTCTGTCGCCAAAAAGGTGAGGAGATTACTGAAGAAGCAGATAGTGAAGATCATGTCCTGTTCCCCAGATTCTCACGGCATCAGCGAGTTACCCGACAGAGAGTCCGCTGCAGCTGCTGATCAAAAATCTGAAGAGTTTGCCTCCAACGCCAAATGTGAACTAGAAGACTCTCCCAATGGCGCGATAAGCCTGGGGGAGATAAAGGAGGAGCAGGCGGAAGAAATGGGGAAGGAGCACCCCTGTGAACTGGGGGGGCGACAGCCCCAGACGCCATTTATCCTGAAAGGCGACGGATCCTTGGACTGCCAGCTTCAGTCAATGGAGCAGGACGCGGACGACGAAGCCGCTGACGACACAGATGACACCAGCTCGGTGACCTCCTCGGCCAGCTCCACCGCCTCCTCCCAAAGCGGCAGCGGCACGGGGCGCAAAAAGAGCATCCCCCTCTCCATCAAAAACCTCAAGCGGAAGCACAAGAAGAAGAAGACCAAGATCTCCAGAGAGTTCAAGCCAGGAGACAGGGTGGCAGTGGAGGTGGTGACCACGATGACGTCGGCTGACGTGATGTGGCAAGACGGCACCGTGGAGAAGAACATTCGCTCCAACGAGCTGTTTCCCGTCCATCACTTGGACAACAATGAGTTTTGCCCTGGGGATTTTGTGGTGGACAAAAGAGCTCTGAGCTCCCAGGACCCCGGTGTGTACGGAGTGGTGCAGTCGGGAGACCACGTGGGCCGCACCTGCGTGGTGAAGTGGTTCAAGCTGAGGCCCAGTGGGGATGACGTTGAGCTGATCGGGGAGGAGGAAGACGTGAGCGTGTACGACATTGCCGACCACCCCGACTTCCGCTTCCGCACCACCGACATCGTGATTCGCATCGGCAATGCCGAGGAGGGAGCCACAGCCACCGAGAACGAGCCCTCGGTAGGACAGGTGGCTCGGGTCGACGTCAGCAGCAAAGTGGAAGTCGTCTGGGCCGATAACTCGAAGACCATCATCCTGCCGCAGCACTTGTACAACATAGAATCCGAGATTGAAGAATCGGACTACGACTCCGTCGACGGCAGCACCAGCGGAGCCTCCTCGGACGAGTGGGAGGATGAGAGCGACAGCTGGGAGACGGACAACGGCCTCATGGAAGACGACCATCCCAAAATCGAGGAGCTGGAGCCCGAGGAGCCCATCGTGGAAGAGGTGGAGGAGCAAGTGCAGGGGGCGGTGGCGATGGCGGTGGCGGTGGCCGATCTCTCCGTAGAGAAGGCGATCAAAGAAGGAACCCCGAAGAGCTTCCGGGAGTTGAAGGAGGCCATCAAGATCTTGGAGAGCCTGAAGAACATGACGGTGGAGCAGCTTCTGACGGGCTCCCCGACGTCCCCCACGGTCGAGCCCGAGAAGCCCACCCGCGAGAAGAAGTTCTTGGATGACATCAAAAAGCTGCAGGAGAACTTGAAGAAGACCTTGGACAACGTGGCCATCGTGGAGGAGGAGAAGATGGAGCCCGTGGCGGGGGAAGCCGAGAAGAAGGAAGAGAGGGCGGAGGCGGCCCAGACACCGGTGCGGTCGGAGTGGCCTAGCGAGACCCCGGTGCTTTGCCAGCAGAGCGGAGGCAAACCGGGCGTCACCTTCACCAGCGCCAAGGGGGAGGTCTTCTCTGTACTAGAATGTGCTCCAGACACCCACGCCTTCAAGAAAATGGAGTTTCAGCCCCCAGAAGCCAAGAAGTTCTTCAGCACCGTAAGGAAAGAGATGGCGCTGCTGGCGACGTCTCTCCCGGACGGCATCATGGTGAAGACGTTTGAAGACAGAATGGATCTCTTCTCAGCACTTATCAAAGGGCCCACCCGCACCCCGTACGAAGATGGGCTCTTCCTGTTTGACATCCAGCTTCCCAACATCTACCCAGCCGTCCCCCCTCTCTTCCGCTACCTCTCCCAATGCAGCGGGAGGCTGAACCCCAACCTGTACGACAACGGCAAGGTCTGCGTCAGCCTGCTGGGGACGTGGATAGGCAAGGGGACTGAGAGGTGGACCAGTAAATCCAGCCTTCTCCAAGTTCTCATCTCCATTCAAGGTCTTATCCTGGTGAACGAGCCCTACTACAACGAGGCGGGCTTCGACAGCGACCGGGGCCTGCAGGAGGGCTACGAGAACAGCCGCTGCTACAACGAGATGGCCTTGATCCGGGTGGTGCAGTCCATGACGCAGCTGTTACGCCGGCCGGTGGAGGTCTTCGAGTACGAGATCCGCGAGCACTTCCGCAGCAACGGCTGGCGCCTGGTCCATCGGATCGAGTCCTGGGTGGAGACCAACGAGCTGGCGGAGAGGAGCCACGAGCTGCCCAAGGGGGCGGATTGTTTCTCCCTCCTCCCCACGTGCGGCACGTTAGCCGAGAGCCCCGTGGACAGCATGGGAGCGCTGGGCGAGTACGGCAGCCCCTCCGAGCAGGAGTTGGGGGCAGCGGCAGCAGCAGAATCGTTCGACCCAGCCCTGGATGGGAAGGAGGAGCTTGAGGACTCTGGCTGCGGTACATCCTCCGCCCTGGCTGCCGGTGGCCTCCATCAGCATTCAGACTCGGAGAGCCCGGGCCCGGTCAGACCGCTAAACCTGACCAGAGACCTAACGAGCGAGTGCCGGGCCGTCCAGGACTCCGCCTCGCAGCCCAGCGTCAGACCAAAGAAGAGGAGAAAGAGCTACCGGAGTTTCCTCCCCGAGAAGAGTGGCTACCCCGACATCGGCTTCCCCCTTTTCCCCCTGTCCAAGGGGTTCATTAAAAGTATCCGTGGTGTCTTGCAGCAGTACCGGGCTGCCTTAACAGAGGCTGGTGTCCCAGAGTGGCGAGATGACAAATAGAGAAACGTCAGGACAGGGACGGACAGACAGATACAGAAGAGAAATGAGGGGGGGGGGAGGAGGGAATTAGCAACTGCTGTCGACAATAAATTGCCTTGGTCTCCCTGCACCTTCTCCTCGGCCTGATTTGTTAAAGAGAGAACCCCACTAGCTCATTCCTGATTTTTCCTCCCTTCCATTTTCCATAAAAGAAACTTGCTTGATTTAACTGTCAGCCCTCCCCTGTGCCCCCACATTCCTCTTGTGTCCTGAAGTGTCTGAATCAGGGAGAGTTTCACTCTGGACCCAGGTCAGCGGTGGAGCTAGGACAGCGTCGATCTGTTCATCCCTGGACACCTCGGTATGAAGTGGCTTCTCCCATTATCCCCAGGTGGCGCTAAGGTTCTGCTTGGGGTTTGATCTAGTGTCCTGCAGTCCCTCTGTCCCTTTGCCATCTCAGTGTCATTCCTGATTTTTCCTCCCTTCCATTTTCCATAAAAGAAACTTGCTTGATTTAACTGTCAGCCCTCCCCTGTGCCCCCACATTCCTCTTGTGTCCTGAAGTGTCTGAATCAGGGAGAGTTTCACTCTGGACCCAGGTCAGCGGTGGAGCTAGGACAGCGTCGATCTGTTCATCCCTGGACACCTCGGTATGAAGTGGCTTCTCCCATTATCCCCAGGTGGCGCTAAGGTTCTGCTTGGGGTTTGATCTAGTGTCCTGCAGTCCCTCTGTCCCTTTGCCATCTCAGTGCCATTCCTGCTGGAGAATAACTTGAGTGTGTGTACCAGAAAGGCCTGTCTCCTACAATGCTGCTATCCAGTGGAAGCTTGAGAGTCCTTTACTGATATGGTCACTGCTTCCCCCTCTTCTGATGGTGTCTTGGAGGCAGATACATAAGTGCTCTACGGGTCTGATGTGGAAACTCCGAGCTGACCCTGCAGTCTCAGACCCTCATCTCTGATCTCTCTCAGAAGTCATCTTCTTGGGGTGGGGGGTTCTTCCTTTCCCAGACCTGGACAGTTTTCCAGTCTTCTCCACGTGGTCCAGGATGATGGACCCTGCTGGCATTATGCTGTTAGGCACACTGGCTCTCCTGCTCCCAGCGTAGACCCCACCCTCCCTGCATTATCTCAAGCCACCATGAAGGCACCCCTAGGCCAAACTGCATGGTTATTCAAGATGGCGTAGCCTGCATCTCAATGCTGATCCACGGACAGATTGGCTTTGCTAAGGCTCCAGCGACCAGCCTCCCTCAGCAAGCGCAGAAGCATACCTGCAGAGGCTTCAGTCTTGGCACAAGAGAAAATGGGGGTCTCTCCGGCCCGGTATCCTTAGACACAATCAGCTTTCATTTGAGGCCACTTGCAAACCTCCTTCCTCCTCGTTCCTCCCCACCCCACCCTCCCAAATGCGATGTTTTCCGGCAGCACTAGAGAGAGAGAGCAGGTGCCTCTGTACTCTGGCTGTCCCTGCTGTATGCACCGTGCACCTACATCAAACTACTACTGCTGCTGCTGCAAGGTGTGCCTGTTCTAGCAGCCTAGAAAAGGGTTGGATTATTCAAGACTTGAGCTTGGCCTCCAAACCCTCCCTGTTCCTGCACGGCTGGATTGGTCAGGTGATGACCAACCTGTTTCTGTCTGGGGTGGATCTGCTCCTTAGGTGGCCAGCTGGGACCATGCAAGATGGAATTAGCTGAGGAGGGCAGCCCTTCCCTGGAAGATAATACGAGGACAGCTGGCCAACTTGGATGTGAAGAGTAAGCAAAGAATCTGTGGATTCCCAAACACATTTCTCCTTATAAGCTGCCTCCACTAATGCTTGCTTCTGCTGGGTTTCCTCCGTTAGAAACCTCACGGTTTGCACAAGGCTTGATGGATCTGAAGCCCCCAGTTCCTCTCACTTGAGTTAATCTTACTCTGAGGGAAGTCTGCTGCTCCCACTGATTTTCAGCAGGGGCAGCACTGAACCCGAAAGGCAGACCAGATTGGTGGGACTCCGGGGTAACTCAGAGAGCAGGTTATATTTGGAAATCACCAATGGTGGTTGGCCTTGTGCAGGAGAGCCCCAGGCTTCAAGTAGAGAATTGAGGGGAAGAGGGTGCATGGTAGCAATGAGCTGCATTAAGATGCCAGGGTAAGATCATGTGCCCTGCACATCTGTAGCAATTATCCGGAGCTGCTGTGCTAAGTTTCTTATTTCATGAGCACAAACGCCAACTCGGCAATGTAACGGGACAGGATGAGAGAGAGAGAGCCCTCGGCGGCTGGTGAGGAGACTGTGATGCAGGAGGGCTAGCTGCGCCAATCACTAGGACCGATTGATACTCGTCGCGTGAAAGGTCAGACTGTGACCTACAGAGACTCCTTCTCTTTGCTGCATCATCGCATTCCTCCCCGAGATGTGGCAGTCTCCGTTCCCCCGCACTGAAAGGGAGGAATTGAGTCCCTGTTTTCTTCCTAGAGCCGCAGTCGAGAATAGCCTCTCTTGAAGTTGGGGAAAATACTAGCCGTTTCCTGTTATCGTCCGCTGCTCACCCCTAGCCTCCCCAAGCAATCCTCGTTTCCAGTTCCAGGACTGGTAGAAGAACAGGTGCCGTTGACTTGCAGTGAGCTTGTCCGTGTAGTATAAGTTCCATTAGTCTTGAGGAGAGCGGAAGGGGAGAGAGAAGTTGGTTTTCCTAAGCATCGCCAAGAGTTTTGCACTAAGCTCCTTGGACCATCCATCCAGGAAAGGATCTTGCTGTTCTTGGCCTTCTAAGAGGGGGCATGCGTTGCTACCGCCAATTCGCATCACTCAAATGCCATTCCCTCTTCCCTGTCTGTCTGTCCCTTCCCCCCCCAAATCAAAGGCACGCACAGAGGTTTACAAAGTTTTTTCTAAGCTTTTGATAATGTGAAGCTCCAGGCTTATGAGGTTTGCTGTTGAGCACACTGCAACTATGTAATTTTTTTGTGTGTGTATGTATGTAATATTTAAGGGGTAAAAAGAAATGAAACAAATTTAAAAGGCAAAAACTTAAAAAATAAAAAAAATTTAAAAACCACAAAAATCCTACAAAAAAAACCCCCC
>TRINITY_DN5797_c0_g1_i4 len=6945 path=[1:0-173 5:174-235 6:236-2371 7:2372-2375 8:2376-4435 9:4436-4437 10:4438-4482 11:4483-4502 13:4503-4663 14:4664-4680 16:4681-5951 17:5952-5987 19:5988-6778 20:6779-6783 21:6784-6784 22:6785-6944]
GGAGGAGAGCGAGGGTCGCAGGCGGCGGTAGAGGAGGAGGAGGAGGAGGAGGAAGCGGCGGCGGCGGCCCCGGGGGAGGCGGCGGCGAGGAGAGCCGGGGCAGCCCCCTGCGGCGCGGCTACGTGCGGGTGCAGTGGTACCCGGAGGGCATCAAGCAGCACGTCAAGGAGACCAAGCTGAAGCTCGAAGATCGCTCCGTGGTTCCTCGGGATGTGGTCAGACACATGAGCTCCAGTGACAGCCAGTGCGGGACAGTAATCGATGTCAACATCGAATGTGCCGTGAAGCTAGTGGGGACCAACTGTATCCTGTATCCTGTCAACAGCAGAGATCTTCAGCACATCTGGCCTTTCATGTATGGTGACTACATAGCCTATGACTGCTGGCTAGGAAAAGTCTACGACCTGAAGAACCAAATCATCCTGAAGCTCTCCAACGGAGCCAGGTGTTCTATGAGCACAGAAGATGGAGCAAAACTCTATGATGTCTGCCCCCATGTCAGCGACTCAGGCCTTTTCTTTGATGACTCCTATGGCTTTTATCCTGGACAAGTTCTCATTGGCCCCTCCAAAGTCTTCTCTAGTGTGCAGTGGCTCTCGGGCGTGAAGCCTGTCCTCAGCACAAAGAGCAAGTTCAGAGTGGTGGTGGAAGAGGTTCAAGTGGTGGAACTAAAAGTTACTTGGATCACGAAAAGTTTCTGTCCTGGGGGTACGGACAGCGTGAGCCCTCCGCCCTCAGTAATCACACAGGAGAACTTGTCCAGGGTGAAGAGGCTGGGGTGCTTTGACCACGCACAACGACAACTCGGGGAACGCTGCCTCTACGTCTTTCCCGAAAAAGTGGAACCCGCCAAAATCACTTGTGAGTGCCCAGAAAGAAACTGCGTCCTGGGCGAAGGGTCTGTCGCCAAAAAGGTGAGGAGATTACTGAAGAAGCAGATAGTGAAGATCATGTCCTGTTCCCCAGATTCTCACGGCATCAGCGAGTTACCCGACAGAGAGTCCGCTGCAGCTGCTGATCAAAAATCTGAAGAGTTTGCCTCCAACGCCAAATGTGAACTAGAAGACTCTCCCAATGGCGCGATAAGCCTGGGGGAGATAAAGGAGGAGCAGGCGGAAGAAATGGGGAAGGAGCACCCCTGTGAACTGGGGGGGCGACAGCCCCAGACGCCATTTATCCTGAAAGGCGACGGATCCTTGGACTGCCAGCTTCAGTCAATGGAGCAGGACGCGGACGACGAAGCCGCTGACGACACAGATGACACCAGCTCGGTGACCTCCTCGGCCAGCTCCACCGCCTCCTCCCAAAGCGGCAGCGGCACGGGGCGCAAAAAGAGCATCCCCCTCTCCATCAAAAACCTCAAGCGGAAGCACAAGAAGAAGAAGACCAAGATCTCCAGAGAGTTCAAGCCAGGAGACAGGGTGGCAGTGGAGGTGGTGACCACGATGACGTCGGCTGACGTGATGTGGCAAGACGGCACCGTGGAGAAGAACATTCGCTCCAACGAGCTGTTTCCCGTCCATCACTTGGACAACAATGAGTTTTGCCCTGGGGATTTTGTGGTGGACAAAAGAGCTCTGAGCTCCCAGGACCCCGGTGTGTACGGAGTGGTGCAGTCGGGAGACCACGTGGGCCGCACCTGCGTGGTGAAGTGGTTCAAGCTGAGGCCCAGTGGGGATGACGTTGAGCTGATCGGGGAGGAGGAAGACGTGAGCGTGTACGACATTGCCGACCACCCCGACTTCCGCTTCCGCACCACCGACATCGTGATTCGCATCGGCAATGCCGAGGAGGGAGCCACAGCCACCGAGAACGAGCCCTCGGTAGGACAGGTGGCTCGGGTCGACGTCAGCAGCAAAGTGGAAGTCGTCTGGGCCGATAACTCGAAGACCATCATCCTGCCGCAGCACTTGTACAACATAGAATCCGAGATTGAAGAATCGGACTACGACTCCGTCGACGGCAGCACCAGCGGAGCCTCCTCGGACGAGTGGGAGGATGAGAGCGACAGCTGGGAGACGGACAACGGCCTCATGGAAGACGACCATCCCAAAATCGAGGAGCTGGAGCCCGAGGAGCCCATCGTGGAAGAGGTGGAGGAGCAAGTGCAGGGGGCGGTGGCGATGGCGGTGGCGGTGGCCGATCTCTCCGTAGAGAAGGCGATCAAAGAAGGAACCCCGAAGAGCTTCCGGGAGTTGAAGGAGGCCATCAAGATCTTGGAGAGCCTGAAGAACATGACGGTGGAGCAGCTTCTGACGGGCTCCCCGACGTCCCCCACGGTCGAGCCCGAGAAGCCCACCCGCGAGAAGAAGTTCTTGGATGACATCAAAAAGCTGCAGGAGAACTTGAAGAAGACCTTGGACAACGTGGCCATCGTGGAGGAGGAGAAGATGGAGCCCGTGGCGGGGGAAGCCGAGAAGAAGGAAGAGAGGGCGGAGGCGGCCCAGACACCGGTGCGGTCGGAGTGGCCTAGCGAGACCCCGGTGCTTTGCCAGCAGAGCGGAGGCAAACCGGGCGTCACCTTCACCAGCGCCAAGGGGGAGGTCTTCTCTGTACTAGAATGTGCTCCAGACACCCACGCCTTCAAGAAAATGGAGTTTCAGCCCCCAGAAGCCAAGAAGTTCTTCAGCACCGTAAGGAAAGAGATGGCGCTGCTGGCGACGTCTCTCCCGGACGGCATCATGGTGAAGACGTTTGAAGACAGAATGGATCTCTTCTCAGCACTTATCAAAGGGCCCACCCGCACCCCGTACGAAGATGGGCTCTTCCTGTTTGACATCCAGCTTCCCAACATCTACCCAGCCGTCCCCCCTCTCTTCCGCTACCTCTCCCAATGCAGCGGGAGGCTGAACCCCAACCTGTACGACAACGGCAAGGTCTGCGTCAGCCTGCTGGGGACGTGGATAGGCAAGGGGACTGAGAGGTGGACCAGTAAATCCAGCCTTCTCCAAGTTCTCATCTCCATTCAAGGTCTTATCCTGGTGAACGAGCCCTACTACAACGAGGCGGGCTTCGACAGCGACCGGGGCCTGCAGGAGGGCTACGAGAACAGCCGCTGCTACAACGAGATGGCCTTGATCCGGGTGGTGCAGTCCATGACGCAGCTGTTACGCCGGCCGGTGGAGGTCTTCGAGTACGAGATCCGCGAGCACTTCCGCAGCAACGGCTGGCGCCTGGTCCATCGGATCGAGTCCTGGGTGGAGACCAACGAGCTGGCGGAGAGGAGCCACGAGCTGCCCAAGGGGGCGGATTGTTTCTCCCTCCTCCCCACGTGCGGCACGTTAGCCGAGAGCCCCGTGGACAGCATGGGAGCGCTGGGCGAGTACGGCAGCCCCTCCGAGCAGGAGTTGGGGGCAGCGGCAGCAGCAGAATCGTTCGACCCAGCCCTGGATGGGAAGGAGGAGCTTGAGGACTCTGGCTGCGGTACATCCTCCGCCCTGGCTGCCGGTGGCCTCCATCAGCATTCAGACTCGGAGAGCCCGGGCCCGGTCAGACCGCTAAACCTGACCAGAGACCTAACGAGCGAGTGCCGGGCCGTCCAGGACTCCGCCTCGCAGCCCAGCGTCAGACCAAAGAAGAGGAGAAAGAGCTACCGGAGTTTCCTCCCCGAGAAGAGTGGCTACCCCGACATCGGCTTCCCCCTTTTCCCCCTGTCCAAGGGGTTCATTAAAAGTATCCGTGGTGTCTTGCAGCAGTACCGGGCTGCCTTAACAGAGGCTGGTGTCCCAGAGTGGCGAGATGACAAATAGAGAAACGTCAGGACAGGGACGGACAGACAGATACAGAAGAGAAATGAGGGGGGGGGGAGGAGGGAATTAGCAACTGCTGTCGACAATAAATTGCCTTGGTCTCCCTGCACCTTCTCCTCGGCCTGATTTGTTAAAGAGAGAACCCCACTAGCTCATTCCTGATTTTTCCTCCCTTCCATTTTCCATAAAAGAAACTTGCTTGATTTAACTGTCAGCCCTCCCCTGTGCCCCCACATTCCTCTTGTGTCCTGAAGTGTCTGAATCAGGGAGAGTTTCACTCTGGACCCAGGTCAGCGGTGGAGCTAGGACAGCGTCGATCTGTTCATCCCTGGACACCTCGGTATGAAGTGGCTTCTCCCATTATCCCCAGGTGGCGCTAAGGTTCTGCTTGGGGTTTGATCTAGTGTCCTGCAGTCCCTCTGTCCCTTTGCCATCTCAGTGTCATTCCTGATTTTTCCTCCCTTCCATTTTCCATAAAAGAAACTTGCTTGATTTAACTGTCAGCCCTCCCCTGTGCCCCCACATTCCTCTTGTGTCCTGAAGTGTCTGAATCAGGGAGAGTTTCACTCTGGACCCAGGTCAGCGGTGGAGCTAGGACAGCGTCGATCTGTTCATCCCTGGACACCTCGGTATGAAGTGGCTTCTCCCATTATCCCCAGGTGGCGCTAAGGTTCTGCTTGGGGTTTGATCTAGTGTCCTGCAGTCCCTCTGTCCCTTTGCCATCTCAGTGCCATTCCTGCTGGAGAATAACTTGTGTGTGTACCAGAAAGGCCTGTCTCCTACAATGCTGCTATCCAGTGGAAGCTTGAGAGTCCTTTACTGATATGGTCACTGCTTCCCCCTCTTCTGATGGTGTCTTGGAGGCAGATACATAAGTGCTCTACGGGTCTGATGTGGAAACTCCGAGCTGACCCTCATCTCTGATCTCTCTAAGAAGTCATCTTCTTGGGGTGGGGGGTTCTTCCTTTCCCAGACCTGGACAGTTTTCCAGTCTTCTCCACGTGGTCCAGGATGATGGACCCTGCTGGCATTATGCTGTTAGGCACACTGGCTCTCCTGCTCCCAGCGTAGACCCCACCCTCCCTGCATTATCTCAAGCCACCATGAAGGCACCCCTAGGCCAAACTGCATGGTTATTCAAGATGGCGTAGCCTGCATCTCAATGCTGATCCACGGACAGATTGGCTTTGCTAAGGCTCCAGCGACCAGCCTCCCTCAGCAAGCGCAGAAGCATACCTGCAGAGGCTTCAGTCTTGGCACAAGAGAAAATGGGGGTCTCTCCGGCCCGGTATCCTTAGACACAATCAGCTTTCATTTGAGGCCACTTGCAAACCTCCTTCCTCCTCGTTCCTCCCCACCCCACCCTCCCAAATGCGATGTTTTCCGGCAGCACTAGAGAGAGAGAGCAGGTGCCTCTGTACTCTGGCTGTCCCTGCTGTATGCACCGTGCACCTACATCAAACTACTACTGCTGCTGCTGCAAGGTGTGCCTGTTCTAGCAGCCTAGAAAAGGGTTGGATTATTCAAGACTTGAGCTTGGCCTCCAAACCCTCCCTGTTCCTGCACGGCTGGATTGGTCAGGTGATGACCAACCTGTTTCTGTCTGGGGTGGATCTGCTCCTTAGGTGGCCAGCTGGGACCATGCAAGATGGAATTAGCTGAGGAGGGCAGCCCTTCCCTGGAAGATAATACGAGGACAGCTGGCCAACTTGGATGTGAAGAGTAAGCAAAGAATCTGTGGATTCCCAAACACATTTCTCCTTATAAGCTGCCTCCACTAATGCTTGCTTCTGCTGGGTTTCCTCCGTTAGAAACCTCACGGTTTGCACAAGGCTTGATGGATCTGAAGCCCCCAGTTCCTCTCACTTGAGTTAATCTTACTCTGAGGGAAGTCTGCTGCTCCCACTGATTTTCAGCAGGGGCAGCACTGAACCCGAAAGGCAGACCAGATTGGTGGGACTCCGGGGTAACTCAGAGAGCAGGTTATATTTGGAAATCACCAATGGTGGTTGGCCTTGTGCAGGAGAGCCCCAGGCTTCAAGTAGAGAATTGAGGGGAAGAGGGTGCATGGTAGCAATGAGCTGCATTAAGATGCCAGGGTAAGATCATGTGCCCTGCACATCTGTAGCAATTATCCGGAGCTGCTGTGCTAAGTTTCTTATTTCATGAGCACAAACGCCAACTCGGCAATGTAACGGGACAGGATGAGAGAGAGAGAGCCCTCGGCGGCTGGTGAGGAGACTGTGATGCAGGAGGGCTAGCTGCGCCAATCACTAGGACCGATTGATACTCGTCGCGTGAAAGGTCAGACTGTGACCTACAGAGACTCCTTCTCTTTGCTGCATCATCGCATTCCTCCCCGAGATGTGGCAGTCTCCGTTCCCCCGCACTGAAAGGGAGGAATTGAGTCCCTGTTTTCTTCCTAGAGCCGCAGTCGAGAATAGCCTCTCTTGAAGTTGGGGAAAATACTAGCCGTTTCCTGTTATCGTCCGCTGCTCACCCCTAGCCTCCCCAAGCAATCCTCGTTTCCAGTTCCAGGACTGGTAGAAGAACAGGTGCCGTTGACTTGCAGTGAGCTTGTCCGTGTAGTATAAGTTCCATTAGTCTTGAGGAGAGCGGAAGGGGAGAGAGAAGTTGGTTTTCCTAAGCATCGCCAAGAGTTTTGCACTAAGCTCCTTGGACCATCCATCCAGGAAAGGATCTTGCTGTTCTTGGCCTTCTAAGAGGGGGCATGCGTTGCTACCGCCAATTCGCATCACTCAAATGCCATTCCCTCTTCCCTGTCTGTCTGTCCCTTCCCCCCCCAAATCAAAGGCACGCACAGAGGTTTACAAAGTTTTTTCTAAGCTTTTGATAATGTGAAGCTCCAGGCTTATGAGGTTTGCTGTTGAGCACACTGCAACTATGTAATTTTTTTGTGTGTGTATGTATGTAATATTTAAGGGGTAAAAAGAAATGAAACAAATTTAAAAGGCAAAAACTTAAAAAATAAAAAAAATTTAAAAACCACAAAAATCCTACAAAAAAAACCCCCCCACAAAGCATGATCGTTGTGCTAGCCTTGAAGCTGGCTTCATGACTGTGTAACGTGTCCCTAGCAGAAGCCTGCAACTGTTTTAAGTGCTGGGGGGTGAGTGACTGGGGTTGGGGAGATCGGAAGAGCGTCGTGTAGGGAAAGAGTGTAGATCTCGGTGGT
>TRINITY_DN5797_c0_g1_i13 len=6851 path=[3:0-141 6:142-2277 7:2278-2281 8:2282-4341 9:4342-4343 10:4344-4388 11:4389-4408 13:4409-4569 14:4570-4586 16:4587-5857 17:5858-5893 19:5894-6684 20:6685-6689 21:6690-6690 22:6691-6850]
ATTATTTCAATTTATTTAATTTTTTTAAAAAGCAAGGGCTTTAACATTCAGGGCTGTCAGAGCTTCATCTTTTACTTGACGACAAGTTGAGACGACAAGCAGTCCCAGTTGTTGACCATTGTTTCTTGCTATTTCTTTCCAGGACAGCCAGTGCGGGACAGTAATCGATGTCAACATCGAATGTGCCGTGAAGCTAGTGGGGACCAACTGTATCCTGTATCCTGTCAACAGCAGAGATCTTCAGCACATCTGGCCTTTCATGTATGGTGACTACATAGCCTATGACTGCTGGCTAGGAAAAGTCTACGACCTGAAGAACCAAATCATCCTGAAGCTCTCCAACGGAGCCAGGTGTTCTATGAGCACAGAAGATGGAGCAAAACTCTATGATGTCTGCCCCCATGTCAGCGACTCAGGCCTTTTCTTTGATGACTCCTATGGCTTTTATCCTGGACAAGTTCTCATTGGCCCCTCCAAAGTCTTCTCTAGTGTGCAGTGGCTCTCGGGCGTGAAGCCTGTCCTCAGCACAAAGAGCAAGTTCAGAGTGGTGGTGGAAGAGGTTCAAGTGGTGGAACTAAAAGTTACTTGGATCACGAAAAGTTTCTGTCCTGGGGGTACGGACAGCGTGAGCCCTCCGCCCTCAGTAATCACACAGGAGAACTTGTCCAGGGTGAAGAGGCTGGGGTGCTTTGACCACGCACAACGACAACTCGGGGAACGCTGCCTCTACGTCTTTCCCGAAAAAGTGGAACCCGCCAAAATCACTTGTGAGTGCCCAGAAAGAAACTGCGTCCTGGGCGAAGGGTCTGTCGCCAAAAAGGTGAGGAGATTACTGAAGAAGCAGATAGTGAAGATCATGTCCTGTTCCCCAGATTCTCACGGCATCAGCGAGTTACCCGACAGAGAGTCCGCTGCAGCTGCTGATCAAAAATCTGAAGAGTTTGCCTCCAACGCCAAATGTGAACTAGAAGACTCTCCCAATGGCGCGATAAGCCTGGGGGAGATAAAGGAGGAGCAGGCGGAAGAAATGGGGAAGGAGCACCCCTGTGAACTGGGGGGGCGACAGCCCCAGACGCCATTTATCCTGAAAGGCGACGGATCCTTGGACTGCCAGCTTCAGTCAATGGAGCAGGACGCGGACGACGAAGCCGCTGACGACACAGATGACACCAGCTCGGTGACCTCCTCGGCCAGCTCCACCGCCTCCTCCCAAAGCGGCAGCGGCACGGGGCGCAAAAAGAGCATCCCCCTCTCCATCAAAAACCTCAAGCGGAAGCACAAGAAGAAGAAGACCAAGATCTCCAGAGAGTTCAAGCCAGGAGACAGGGTGGCAGTGGAGGTGGTGACCACGATGACGTCGGCTGACGTGATGTGGCAAGACGGCACCGTGGAGAAGAACATTCGCTCCAACGAGCTGTTTCCCGTCCATCACTTGGACAACAATGAGTTTTGCCCTGGGGATTTTGTGGTGGACAAAAGAGCTCTGAGCTCCCAGGACCCCGGTGTGTACGGAGTGGTGCAGTCGGGAGACCACGTGGGCCGCACCTGCGTGGTGAAGTGGTTCAAGCTGAGGCCCAGTGGGGATGACGTTGAGCTGATCGGGGAGGAGGAAGACGTGAGCGTGTACGACATTGCCGACCACCCCGACTTCCGCTTCCGCACCACCGACATCGTGATTCGCATCGGCAATGCCGAGGAGGGAGCCACAGCCACCGAGAACGAGCCCTCGGTAGGACAGGTGGCTCGGGTCGACGTCAGCAGCAAAGTGGAAGTCGTCTGGGCCGATAACTCGAAGACCATCATCCTGCCGCAGCACTTGTACAACATAGAATCCGAGATTGAAGAATCGGACTACGACTCCGTCGACGGCAGCACCAGCGGAGCCTCCTCGGACGAGTGGGAGGATGAGAGCGACAGCTGGGAGACGGACAACGGCCTCATGGAAGACGACCATCCCAAAATCGAGGAGCTGGAGCCCGAGGAGCCCATCGTGGAAGAGGTGGAGGAGCAAGTGCAGGGGGCGGTGGCGATGGCGGTGGCGGTGGCCGATCTCTCCGTAGAGAAGGCGATCAAAGAAGGAACCCCGAAGAGCTTCCGGGAGTTGAAGGAGGCCATCAAGATCTTGGAGAGCCTGAAGAACATGACGGTGGAGCAGCTTCTGACGGGCTCCCCGACGTCCCCCACGGTCGAGCCCGAGAAGCCCACCCGCGAGAAGAAGTTCTTGGATGACATCAAAAAGCTGCAGGAGAACTTGAAGAAGACCTTGGACAACGTGGCCATCGTGGAGGAGGAGAAGATGGAGCCCGTGGCGGGGGAAGCCGAGAAGAAGGAAGAGAGGGCGGAGGCGGCCCAGACACCGGTGCGGTCGGAGTGGCCTAGCGAGACCCCGGTGCTTTGCCAGCAGAGCGGAGGCAAACCGGGCGTCACCTTCACCAGCGCCAAGGGGGAGGTCTTCTCTGTACTAGAATGTGCTCCAGACACCCACGCCTTCAAGAAAATGGAGTTTCAGCCCCCAGAAGCCAAGAAGTTCTTCAGCACCGTAAGGAAAGAGATGGCGCTGCTGGCGACGTCTCTCCCGGACGGCATCATGGTGAAGACGTTTGAAGACAGAATGGATCTCTTCTCAGCACTTATCAAAGGGCCCACCCGCACCCCGTACGAAGATGGGCTCTTCCTGTTTGACATCCAGCTTCCCAACATCTACCCAGCCGTCCCCCCTCTCTTCCGCTACCTCTCCCAATGCAGCGGGAGGCTGAACCCCAACCTGTACGACAACGGCAAGGTCTGCGTCAGCCTGCTGGGGACGTGGATAGGCAAGGGGACTGAGAGGTGGACCAGTAAATCCAGCCTTCTCCAAGTTCTCATCTCCATTCAAGGTCTTATCCTGGTGAACGAGCCCTACTACAACGAGGCGGGCTTCGACAGCGACCGGGGCCTGCAGGAGGGCTACGAGAACAGCCGCTGCTACAACGAGATGGCCTTGATCCGGGTGGTGCAGTCCATGACGCAGCTGTTACGCCGGCCGGTGGAGGTCTTCGAGTACGAGATCCGCGAGCACTTCCGCAGCAACGGCTGGCGCCTGGTCCATCGGATCGAGTCCTGGGTGGAGACCAACGAGCTGGCGGAGAGGAGCCACGAGCTGCCCAAGGGGGCGGATTGTTTCTCCCTCCTCCCCACGTGCGGCACGTTAGCCGAGAGCCCCGTGGACAGCATGGGAGCGCTGGGCGAGTACGGCAGCCCCTCCGAGCAGGAGTTGGGGGCAGCGGCAGCAGCAGAATCGTTCGACCCAGCCCTGGATGGGAAGGAGGAGCTTGAGGACTCTGGCTGCGGTACATCCTCCGCCCTGGCTGCCGGTGGCCTCCATCAGCATTCAGACTCGGAGAGCCCGGGCCCGGTCAGACCGCTAAACCTGACCAGAGACCTAACGAGCGAGTGCCGGGCCGTCCAGGACTCCGCCTCGCAGCCCAGCGTCAGACCAAAGAAGAGGAGAAAGAGCTACCGGAGTTTCCTCCCCGAGAAGAGTGGCTACCCCGACATCGGCTTCCCCCTTTTCCCCCTGTCCAAGGGGTTCATTAAAAGTATCCGTGGTGTCTTGCAGCAGTACCGGGCTGCCTTAACAGAGGCTGGTGTCCCAGAGTGGCGAGATGACAAATAGAGAAACGTCAGGACAGGGACGGACAGACAGATACAGAAGAGAAATGAGGGGGGGGGGAGGAGGGAATTAGCAACTGCTGTCGACAATAAATTGCCTTGGTCTCCCTGCACCTTCTCCTCGGCCTGATTTGTTAAAGAGAGAACCCCACTAGCTCATTCCTGATTTTTCCTCCCTTCCATTTTCCATAAAAGAAACTTGCTTGATTTAACTGTCAGCCCTCCCCTGTGCCCCCACATTCCTCTTGTGTCCTGAAGTGTCTGAATCAGGGAGAGTTTCACTCTGGACCCAGGTCAGCGGTGGAGCTAGGACAGCGTCGATCTGTTCATCCCTGGACACCTCGGTATGAAGTGGCTTCTCCCATTATCCCCAGGTGGCGCTAAGGTTCTGCTTGGGGTTTGATCTAGTGTCCTGCAGTCCCTCTGTCCCTTTGCCATCTCAGTGTCATTCCTGATTTTTCCTCCCTTCCATTTTCCATAAAAGAAACTTGCTTGATTTAACTGTCAGCCCTCCCCTGTGCCCCCACATTCCTCTTGTGTCCTGAAGTGTCTGAATCAGGGAGAGTTTCACTCTGGACCCAGGTCAGCGGTGGAGCTAGGACAGCGTCGATCTGTTCATCCCTGGACACCTCGGTATGAAGTGGCTTCTCCCATTATCCCCAGGTGGCGCTAAGGTTCTGCTTGGGGTTTGATCTAGTGTCCTGCAGTCCCTCTGTCCCTTTGCCATCTCAGTGCCATTCCTGCTGGAGAATAACTTGTGTGTGTACCAGAAAGGCCTGTCTCCTACAATGCTGCTATCCAGTGGAAGCTTGAGAGTCCTTTACTGATATGGTCACTGCTTCCCCCTCTTCTGATGGTGTCTTGGAGGCAGATACATAAGTGCTCTACGGGTCTGATGTGGAAACTCCGAGCTGACCCTCATCTCTGATCTCTCTAAGAAGTCATCTTCTTGGGGTGGGGGGTTCTTCCTTTCCCAGACCTGGACAGTTTTCCAGTCTTCTCCACGTGGTCCAGGATGATGGACCCTGCTGGCATTATGCTGTTAGGCACACTGGCTCTCCTGCTCCCAGCGTAGACCCCACCCTCCCTGCATTATCTCAAGCCACCATGAAGGCACCCCTAGGCCAAACTGCATGGTTATTCAAGATGGCGTAGCCTGCATCTCAATGCTGATCCACGGACAGATTGGCTTTGCTAAGGCTCCAGCGACCAGCCTCCCTCAGCAAGCGCAGAAGCATACCTGCAGAGGCTTCAGTCTTGGCACAAGAGAAAATGGGGGTCTCTCCGGCCCGGTATCCTTAGACACAATCAGCTTTCATTTGAGGCCACTTGCAAACCTCCTTCCTCCTCGTTCCTCCCCACCCCACCCTCCCAAATGCGATGTTTTCCGGCAGCACTAGAGAGAGAGAGCAGGTGCCTCTGTACTCTGGCTGTCCCTGCTGTATGCACCGTGCACCTACATCAAACTACTACTGCTGCTGCTGCAAGGTGTGCCTGTTCTAGCAGCCTAGAAAAGGGTTGGATTATTCAAGACTTGAGCTTGGCCTCCAAACCCTCCCTGTTCCTGCACGGCTGGATTGGTCAGGTGATGACCAACCTGTTTCTGTCTGGGGTGGATCTGCTCCTTAGGTGGCCAGCTGGGACCATGCAAGATGGAATTAGCTGAGGAGGGCAGCCCTTCCCTGGAAGATAATACGAGGACAGCTGGCCAACTTGGATGTGAAGAGTAAGCAAAGAATCTGTGGATTCCCAAACACATTTCTCCTTATAAGCTGCCTCCACTAATGCTTGCTTCTGCTGGGTTTCCTCCGTTAGAAACCTCACGGTTTGCACAAGGCTTGATGGATCTGAAGCCCCCAGTTCCTCTCACTTGAGTTAATCTTACTCTGAGGGAAGTCTGCTGCTCCCACTGATTTTCAGCAGGGGCAGCACTGAACCCGAAAGGCAGACCAGATTGGTGGGACTCCGGGGTAACTCAGAGAGCAGGTTATATTTGGAAATCACCAATGGTGGTTGGCCTTGTGCAGGAGAGCCCCAGGCTTCAAGTAGAGAATTGAGGGGAAGAGGGTGCATGGTAGCAATGAGCTGCATTAAGATGCCAGGGTAAGATCATGTGCCCTGCACATCTGTAGCAATTATCCGGAGCTGCTGTGCTAAGTTTCTTATTTCATGAGCACAAACGCCAACTCGGCAATGTAACGGGACAGGATGAGAGAGAGAGAGCCCTCGGCGGCTGGTGAGGAGACTGTGATGCAGGAGGGCTAGCTGCGCCAATCACTAGGACCGATTGATACTCGTCGCGTGAAAGGTCAGACTGTGACCTACAGAGACTCCTTCTCTTTGCTGCATCATCGCATTCCTCCCCGAGATGTGGCAGTCTCCGTTCCCCCGCACTGAAAGGGAGGAATTGAGTCCCTGTTTTCTTCCTAGAGCCGCAGTCGAGAATAGCCTCTCTTGAAGTTGGGGAAAATACTAGCCGTTTCCTGTTATCGTCCGCTGCTCACCCCTAGCCTCCCCAAGCAATCCTCGTTTCCAGTTCCAGGACTGGTAGAAGAACAGGTGCCGTTGACTTGCAGTGAGCTTGTCCGTGTAGTATAAGTTCCATTAGTCTTGAGGAGAGCGGAAGGGGAGAGAGAAGTTGGTTTTCCTAAGCATCGCCAAGAGTTTTGCACTAAGCTCCTTGGACCATCCATCCAGGAAAGGATCTTGCTGTTCTTGGCCTTCTAAGAGGGGGCATGCGTTGCTACCGCCAATTCGCATCACTCAAATGCCATTCCCTCTTCCCTGTCTGTCTGTCCCTTCCCCCCCCAAATCAAAGGCACGCACAGAGGTTTACAAAGTTTTTTCTAAGCTTTTGATAATGTGAAGCTCCAGGCTTATGAGGTTTGCTGTTGAGCACACTGCAACTATGTAATTTTTTTGTGTGTGTATGTATGTAATATTTAAGGGGTAAAAAGAAATGAAACAAATTTAAAAGGCAAAAACTTAAAAAATAAAAAAAATTTAAAAACCACAAAAATCCTACAAAAAAAACCCCCCCACAAAGCATGATCGTTGTGCTAGCCTTGAAGCTGGCTTCATGACTGTGTAACGTGTCCCTAGCAGAAGCCTGCAACTGTTTTAAGTGCTGGGGGGTGAGTGACTGGGGTTGGGGAGATCGGAAGAGCGTCGTGTAGGGAAAGAGTGTAGATCTCGGTGGT
>TRINITY_DN5797_c0_g1_i6 len=281 path=[0:0-97 9:98-99 11:100-119 13:120-280]
TGTCTTGCAGCAGTACCGGGCTGTTTTTTTTTTTCAAGCAGAAGACGGCATACGAGATTACAAGGTGACTGGAGTTCAGACGTGTGCTCTTCCGATCTATTCCTGCTGGAGAATAACTTGTGTGTGTACCAGAAAGGCCTGTCTCCTACAATGCTGCTATCCAGTGGAAGCTTGAGAGTCCTTTACTGATATGGTCACTGCTTCCCCCTCTTCTGATGGTGTCTTGGAGGCAGATACATAAGTGCTCTACGGGTCTGATGTGGAAACTCCGAGCTGACCCT
>TRINITY_DN5797_c0_g1_i8 len=6847 path=[2:0-60 5:61-122 6:123-2258 7:2259-2262 8:2263-4322 9:4323-4324 10:4325-4369 11:4370-4389 13:4390-4550 15:4551-4582 16:4583-5853 17:5854-5889 19:5890-6680 20:6681-6685 21:6686-6686 22:6687-6846]
CAGCTCTTGGGATTAGGATCTTCCATCATCCCGGCATCGGGTCTCCTATCTTAGGGCAGGGAGCTGAAGCTCGAAGATCGCTCCGTGGTTCCTCGGGATGTGGTCAGACACATGAGCTCCAGTGACAGCCAGTGCGGGACAGTAATCGATGTCAACATCGAATGTGCCGTGAAGCTAGTGGGGACCAACTGTATCCTGTATCCTGTCAACAGCAGAGATCTTCAGCACATCTGGCCTTTCATGTATGGTGACTACATAGCCTATGACTGCTGGCTAGGAAAAGTCTACGACCTGAAGAACCAAATCATCCTGAAGCTCTCCAACGGAGCCAGGTGTTCTATGAGCACAGAAGATGGAGCAAAACTCTATGATGTCTGCCCCCATGTCAGCGACTCAGGCCTTTTCTTTGATGACTCCTATGGCTTTTATCCTGGACAAGTTCTCATTGGCCCCTCCAAAGTCTTCTCTAGTGTGCAGTGGCTCTCGGGCGTGAAGCCTGTCCTCAGCACAAAGAGCAAGTTCAGAGTGGTGGTGGAAGAGGTTCAAGTGGTGGAACTAAAAGTTACTTGGATCACGAAAAGTTTCTGTCCTGGGGGTACGGACAGCGTGAGCCCTCCGCCCTCAGTAATCACACAGGAGAACTTGTCCAGGGTGAAGAGGCTGGGGTGCTTTGACCACGCACAACGACAACTCGGGGAACGCTGCCTCTACGTCTTTCCCGAAAAAGTGGAACCCGCCAAAATCACTTGTGAGTGCCCAGAAAGAAACTGCGTCCTGGGCGAAGGGTCTGTCGCCAAAAAGGTGAGGAGATTACTGAAGAAGCAGATAGTGAAGATCATGTCCTGTTCCCCAGATTCTCACGGCATCAGCGAGTTACCCGACAGAGAGTCCGCTGCAGCTGCTGATCAAAAATCTGAAGAGTTTGCCTCCAACGCCAAATGTGAACTAGAAGACTCTCCCAATGGCGCGATAAGCCTGGGGGAGATAAAGGAGGAGCAGGCGGAAGAAATGGGGAAGGAGCACCCCTGTGAACTGGGGGGGCGACAGCCCCAGACGCCATTTATCCTGAAAGGCGACGGATCCTTGGACTGCCAGCTTCAGTCAATGGAGCAGGACGCGGACGACGAAGCCGCTGACGACACAGATGACACCAGCTCGGTGACCTCCTCGGCCAGCTCCACCGCCTCCTCCCAAAGCGGCAGCGGCACGGGGCGCAAAAAGAGCATCCCCCTCTCCATCAAAAACCTCAAGCGGAAGCACAAGAAGAAGAAGACCAAGATCTCCAGAGAGTTCAAGCCAGGAGACAGGGTGGCAGTGGAGGTGGTGACCACGATGACGTCGGCTGACGTGATGTGGCAAGACGGCACCGTGGAGAAGAACATTCGCTCCAACGAGCTGTTTCCCGTCCATCACTTGGACAACAATGAGTTTTGCCCTGGGGATTTTGTGGTGGACAAAAGAGCTCTGAGCTCCCAGGACCCCGGTGTGTACGGAGTGGTGCAGTCGGGAGACCACGTGGGCCGCACCTGCGTGGTGAAGTGGTTCAAGCTGAGGCCCAGTGGGGATGACGTTGAGCTGATCGGGGAGGAGGAAGACGTGAGCGTGTACGACATTGCCGACCACCCCGACTTCCGCTTCCGCACCACCGACATCGTGATTCGCATCGGCAATGCCGAGGAGGGAGCCACAGCCACCGAGAACGAGCCCTCGGTAGGACAGGTGGCTCGGGTCGACGTCAGCAGCAAAGTGGAAGTCGTCTGGGCCGATAACTCGAAGACCATCATCCTGCCGCAGCACTTGTACAACATAGAATCCGAGATTGAAGAATCGGACTACGACTCCGTCGACGGCAGCACCAGCGGAGCCTCCTCGGACGAGTGGGAGGATGAGAGCGACAGCTGGGAGACGGACAACGGCCTCATGGAAGACGACCATCCCAAAATCGAGGAGCTGGAGCCCGAGGAGCCCATCGTGGAAGAGGTGGAGGAGCAAGTGCAGGGGGCGGTGGCGATGGCGGTGGCGGTGGCCGATCTCTCCGTAGAGAAGGCGATCAAAGAAGGAACCCCGAAGAGCTTCCGGGAGTTGAAGGAGGCCATCAAGATCTTGGAGAGCCTGAAGAACATGACGGTGGAGCAGCTTCTGACGGGCTCCCCGACGTCCCCCACGGTCGAGCCCGAGAAGCCCACCCGCGAGAAGAAGTTCTTGGATGACATCAAAAAGCTGCAGGAGAACTTGAAGAAGACCTTGGACAACGTGGCCATCGTGGAGGAGGAGAAGATGGAGCCCGTGGCGGGGGAAGCCGAGAAGAAGGAAGAGAGGGCGGAGGCGGCCCAGACACCGGTGCGGTCGGAGTGGCCTAGCGAGACCCCGGTGCTTTGCCAGCAGAGCGGAGGCAAACCGGGCGTCACCTTCACCAGCGCCAAGGGGGAGGTCTTCTCTGTACTAGAATGTGCTCCAGACACCCACGCCTTCAAGAAAATGGAGTTTCAGCCCCCAGAAGCCAAGAAGTTCTTCAGCACCGTAAGGAAAGAGATGGCGCTGCTGGCGACGTCTCTCCCGGACGGCATCATGGTGAAGACGTTTGAAGACAGAATGGATCTCTTCTCAGCACTTATCAAAGGGCCCACCCGCACCCCGTACGAAGATGGGCTCTTCCTGTTTGACATCCAGCTTCCCAACATCTACCCAGCCGTCCCCCCTCTCTTCCGCTACCTCTCCCAATGCAGCGGGAGGCTGAACCCCAACCTGTACGACAACGGCAAGGTCTGCGTCAGCCTGCTGGGGACGTGGATAGGCAAGGGGACTGAGAGGTGGACCAGTAAATCCAGCCTTCTCCAAGTTCTCATCTCCATTCAAGGTCTTATCCTGGTGAACGAGCCCTACTACAACGAGGCGGGCTTCGACAGCGACCGGGGCCTGCAGGAGGGCTACGAGAACAGCCGCTGCTACAACGAGATGGCCTTGATCCGGGTGGTGCAGTCCATGACGCAGCTGTTACGCCGGCCGGTGGAGGTCTTCGAGTACGAGATCCGCGAGCACTTCCGCAGCAACGGCTGGCGCCTGGTCCATCGGATCGAGTCCTGGGTGGAGACCAACGAGCTGGCGGAGAGGAGCCACGAGCTGCCCAAGGGGGCGGATTGTTTCTCCCTCCTCCCCACGTGCGGCACGTTAGCCGAGAGCCCCGTGGACAGCATGGGAGCGCTGGGCGAGTACGGCAGCCCCTCCGAGCAGGAGTTGGGGGCAGCGGCAGCAGCAGAATCGTTCGACCCAGCCCTGGATGGGAAGGAGGAGCTTGAGGACTCTGGCTGCGGTACATCCTCCGCCCTGGCTGCCGGTGGCCTCCATCAGCATTCAGACTCGGAGAGCCCGGGCCCGGTCAGACCGCTAAACCTGACCAGAGACCTAACGAGCGAGTGCCGGGCCGTCCAGGACTCCGCCTCGCAGCCCAGCGTCAGACCAAAGAAGAGGAGAAAGAGCTACCGGAGTTTCCTCCCCGAGAAGAGTGGCTACCCCGACATCGGCTTCCCCCTTTTCCCCCTGTCCAAGGGGTTCATTAAAAGTATCCGTGGTGTCTTGCAGCAGTACCGGGCTGCCTTAACAGAGGCTGGTGTCCCAGAGTGGCGAGATGACAAATAGAGAAACGTCAGGACAGGGACGGACAGACAGATACAGAAGAGAAATGAGGGGGGGGGGAGGAGGGAATTAGCAACTGCTGTCGACAATAAATTGCCTTGGTCTCCCTGCACCTTCTCCTCGGCCTGATTTGTTAAAGAGAGAACCCCACTAGCTCATTCCTGATTTTTCCTCCCTTCCATTTTCCATAAAAGAAACTTGCTTGATTTAACTGTCAGCCCTCCCCTGTGCCCCCACATTCCTCTTGTGTCCTGAAGTGTCTGAATCAGGGAGAGTTTCACTCTGGACCCAGGTCAGCGGTGGAGCTAGGACAGCGTCGATCTGTTCATCCCTGGACACCTCGGTATGAAGTGGCTTCTCCCATTATCCCCAGGTGGCGCTAAGGTTCTGCTTGGGGTTTGATCTAGTGTCCTGCAGTCCCTCTGTCCCTTTGCCATCTCAGTGTCATTCCTGATTTTTCCTCCCTTCCATTTTCCATAAAAGAAACTTGCTTGATTTAACTGTCAGCCCTCCCCTGTGCCCCCACATTCCTCTTGTGTCCTGAAGTGTCTGAATCAGGGAGAGTTTCACTCTGGACCCAGGTCAGCGGTGGAGCTAGGACAGCGTCGATCTGTTCATCCCTGGACACCTCGGTATGAAGTGGCTTCTCCCATTATCCCCAGGTGGCGCTAAGGTTCTGCTTGGGGTTTGATCTAGTGTCCTGCAGTCCCTCTGTCCCTTTGCCATCTCAGTGCCATTCCTGCTGGAGAATAACTTGTGTGTGTACCAGAAAGGCCTGTCTCCTACAATGCTGCTATCCAGTGGAAGCTTGAGAGTCCTTTACTGATATGGTCACTGCTTCCCCCTCTTCTGATGGTGTCTTGGAGGCAGATACATAAGTGCTCTACGGGTCTGATGTGGAAACTCCGAGCTGACCCTGCAGTCTCAGACCCTCATCTCTGATCTCTCTCAGAAGTCATCTTCTTGGGGTGGGGGGTTCTTCCTTTCCCAGACCTGGACAGTTTTCCAGTCTTCTCCACGTGGTCCAGGATGATGGACCCTGCTGGCATTATGCTGTTAGGCACACTGGCTCTCCTGCTCCCAGCGTAGACCCCACCCTCCCTGCATTATCTCAAGCCACCATGAAGGCACCCCTAGGCCAAACTGCATGGTTATTCAAGATGGCGTAGCCTGCATCTCAATGCTGATCCACGGACAGATTGGCTTTGCTAAGGCTCCAGCGACCAGCCTCCCTCAGCAAGCGCAGAAGCATACCTGCAGAGGCTTCAGTCTTGGCACAAGAGAAAATGGGGGTCTCTCCGGCCCGGTATCCTTAGACACAATCAGCTTTCATTTGAGGCCACTTGCAAACCTCCTTCCTCCTCGTTCCTCCCCACCCCACCCTCCCAAATGCGATGTTTTCCGGCAGCACTAGAGAGAGAGAGCAGGTGCCTCTGTACTCTGGCTGTCCCTGCTGTATGCACCGTGCACCTACATCAAACTACTACTGCTGCTGCTGCAAGGTGTGCCTGTTCTAGCAGCCTAGAAAAGGGTTGGATTATTCAAGACTTGAGCTTGGCCTCCAAACCCTCCCTGTTCCTGCACGGCTGGATTGGTCAGGTGATGACCAACCTGTTTCTGTCTGGGGTGGATCTGCTCCTTAGGTGGCCAGCTGGGACCATGCAAGATGGAATTAGCTGAGGAGGGCAGCCCTTCCCTGGAAGATAATACGAGGACAGCTGGCCAACTTGGATGTGAAGAGTAAGCAAAGAATCTGTGGATTCCCAAACACATTTCTCCTTATAAGCTGCCTCCACTAATGCTTGCTTCTGCTGGGTTTCCTCCGTTAGAAACCTCACGGTTTGCACAAGGCTTGATGGATCTGAAGCCCCCAGTTCCTCTCACTTGAGTTAATCTTACTCTGAGGGAAGTCTGCTGCTCCCACTGATTTTCAGCAGGGGCAGCACTGAACCCGAAAGGCAGACCAGATTGGTGGGACTCCGGGGTAACTCAGAGAGCAGGTTATATTTGGAAATCACCAATGGTGGTTGGCCTTGTGCAGGAGAGCCCCAGGCTTCAAGTAGAGAATTGAGGGGAAGAGGGTGCATGGTAGCAATGAGCTGCATTAAGATGCCAGGGTAAGATCATGTGCCCTGCACATCTGTAGCAATTATCCGGAGCTGCTGTGCTAAGTTTCTTATTTCATGAGCACAAACGCCAACTCGGCAATGTAACGGGACAGGATGAGAGAGAGAGAGCCCTCGGCGGCTGGTGAGGAGACTGTGATGCAGGAGGGCTAGCTGCGCCAATCACTAGGACCGATTGATACTCGTCGCGTGAAAGGTCAGACTGTGACCTACAGAGACTCCTTCTCTTTGCTGCATCATCGCATTCCTCCCCGAGATGTGGCAGTCTCCGTTCCCCCGCACTGAAAGGGAGGAATTGAGTCCCTGTTTTCTTCCTAGAGCCGCAGTCGAGAATAGCCTCTCTTGAAGTTGGGGAAAATACTAGCCGTTTCCTGTTATCGTCCGCTGCTCACCCCTAGCCTCCCCAAGCAATCCTCGTTTCCAGTTCCAGGACTGGTAGAAGAACAGGTGCCGTTGACTTGCAGTGAGCTTGTCCGTGTAGTATAAGTTCCATTAGTCTTGAGGAGAGCGGAAGGGGAGAGAGAAGTTGGTTTTCCTAAGCATCGCCAAGAGTTTTGCACTAAGCTCCTTGGACCATCCATCCAGGAAAGGATCTTGCTGTTCTTGGCCTTCTAAGAGGGGGCATGCGTTGCTACCGCCAATTCGCATCACTCAAATGCCATTCCCTCTTCCCTGTCTGTCTGTCCCTTCCCCCCCCAAATCAAAGGCACGCACAGAGGTTTACAAAGTTTTTTCTAAGCTTTTGATAATGTGAAGCTCCAGGCTTATGAGGTTTGCTGTTGAGCACACTGCAACTATGTAATTTTTTTGTGTGTGTATGTATGTAATATTTAAGGGGTAAAAAGAAATGAAACAAATTTAAAAGGCAAAAACTTAAAAAATAAAAAAAATTTAAAAACCACAAAAATCCTACAAAAAAAACCCCCCCACAAAGCATGATCGTTGTGCTAGCCTTGAAGCTGGCTTCATGACTGTGTAACGTGTCCCTAGCAGAAGCCTGCAACTGTTTTAAGTGCTGGGGGGTGAGTGACTGGGGTTGGGGAGATCGGAAGAGCGTCGTGTAGGGAAAGAGTGTAGATCTCGGTGGT
>TRINITY_DN5797_c0_g1_i14 len=6786 path=[1:0-173 5:174-235 6:236-2371 7:2372-2375 8:2376-4435 9:4436-4437 10:4438-4482 11:4483-4502 12:4503-4504 13:4505-4665 14:4666-4682 16:4683-5953 17:5954-5989 19:5990-6780 20:6781-6785]
GGAGGAGAGCGAGGGTCGCAGGCGGCGGTAGAGGAGGAGGAGGAGGAGGAGGAAGCGGCGGCGGCGGCCCCGGGGGAGGCGGCGGCGAGGAGAGCCGGGGCAGCCCCCTGCGGCGCGGCTACGTGCGGGTGCAGTGGTACCCGGAGGGCATCAAGCAGCACGTCAAGGAGACCAAGCTGAAGCTCGAAGATCGCTCCGTGGTTCCTCGGGATGTGGTCAGACACATGAGCTCCAGTGACAGCCAGTGCGGGACAGTAATCGATGTCAACATCGAATGTGCCGTGAAGCTAGTGGGGACCAACTGTATCCTGTATCCTGTCAACAGCAGAGATCTTCAGCACATCTGGCCTTTCATGTATGGTGACTACATAGCCTATGACTGCTGGCTAGGAAAAGTCTACGACCTGAAGAACCAAATCATCCTGAAGCTCTCCAACGGAGCCAGGTGTTCTATGAGCACAGAAGATGGAGCAAAACTCTATGATGTCTGCCCCCATGTCAGCGACTCAGGCCTTTTCTTTGATGACTCCTATGGCTTTTATCCTGGACAAGTTCTCATTGGCCCCTCCAAAGTCTTCTCTAGTGTGCAGTGGCTCTCGGGCGTGAAGCCTGTCCTCAGCACAAAGAGCAAGTTCAGAGTGGTGGTGGAAGAGGTTCAAGTGGTGGAACTAAAAGTTACTTGGATCACGAAAAGTTTCTGTCCTGGGGGTACGGACAGCGTGAGCCCTCCGCCCTCAGTAATCACACAGGAGAACTTGTCCAGGGTGAAGAGGCTGGGGTGCTTTGACCACGCACAACGACAACTCGGGGAACGCTGCCTCTACGTCTTTCCCGAAAAAGTGGAACCCGCCAAAATCACTTGTGAGTGCCCAGAAAGAAACTGCGTCCTGGGCGAAGGGTCTGTCGCCAAAAAGGTGAGGAGATTACTGAAGAAGCAGATAGTGAAGATCATGTCCTGTTCCCCAGATTCTCACGGCATCAGCGAGTTACCCGACAGAGAGTCCGCTGCAGCTGCTGATCAAAAATCTGAAGAGTTTGCCTCCAACGCCAAATGTGAACTAGAAGACTCTCCCAATGGCGCGATAAGCCTGGGGGAGATAAAGGAGGAGCAGGCGGAAGAAATGGGGAAGGAGCACCCCTGTGAACTGGGGGGGCGACAGCCCCAGACGCCATTTATCCTGAAAGGCGACGGATCCTTGGACTGCCAGCTTCAGTCAATGGAGCAGGACGCGGACGACGAAGCCGCTGACGACACAGATGACACCAGCTCGGTGACCTCCTCGGCCAGCTCCACCGCCTCCTCCCAAAGCGGCAGCGGCACGGGGCGCAAAAAGAGCATCCCCCTCTCCATCAAAAACCTCAAGCGGAAGCACAAGAAGAAGAAGACCAAGATCTCCAGAGAGTTCAAGCCAGGAGACAGGGTGGCAGTGGAGGTGGTGACCACGATGACGTCGGCTGACGTGATGTGGCAAGACGGCACCGTGGAGAAGAACATTCGCTCCAACGAGCTGTTTCCCGTCCATCACTTGGACAACAATGAGTTTTGCCCTGGGGATTTTGTGGTGGACAAAAGAGCTCTGAGCTCCCAGGACCCCGGTGTGTACGGAGTGGTGCAGTCGGGAGACCACGTGGGCCGCACCTGCGTGGTGAAGTGGTTCAAGCTGAGGCCCAGTGGGGATGACGTTGAGCTGATCGGGGAGGAGGAAGACGTGAGCGTGTACGACATTGCCGACCACCCCGACTTCCGCTTCCGCACCACCGACATCGTGATTCGCATCGGCAATGCCGAGGAGGGAGCCACAGCCACCGAGAACGAGCCCTCGGTAGGACAGGTGGCTCGGGTCGACGTCAGCAGCAAAGTGGAAGTCGTCTGGGCCGATAACTCGAAGACCATCATCCTGCCGCAGCACTTGTACAACATAGAATCCGAGATTGAAGAATCGGACTACGACTCCGTCGACGGCAGCACCAGCGGAGCCTCCTCGGACGAGTGGGAGGATGAGAGCGACAGCTGGGAGACGGACAACGGCCTCATGGAAGACGACCATCCCAAAATCGAGGAGCTGGAGCCCGAGGAGCCCATCGTGGAAGAGGTGGAGGAGCAAGTGCAGGGGGCGGTGGCGATGGCGGTGGCGGTGGCCGATCTCTCCGTAGAGAAGGCGATCAAAGAAGGAACCCCGAAGAGCTTCCGGGAGTTGAAGGAGGCCATCAAGATCTTGGAGAGCCTGAAGAACATGACGGTGGAGCAGCTTCTGACGGGCTCCCCGACGTCCCCCACGGTCGAGCCCGAGAAGCCCACCCGCGAGAAGAAGTTCTTGGATGACATCAAAAAGCTGCAGGAGAACTTGAAGAAGACCTTGGACAACGTGGCCATCGTGGAGGAGGAGAAGATGGAGCCCGTGGCGGGGGAAGCCGAGAAGAAGGAAGAGAGGGCGGAGGCGGCCCAGACACCGGTGCGGTCGGAGTGGCCTAGCGAGACCCCGGTGCTTTGCCAGCAGAGCGGAGGCAAACCGGGCGTCACCTTCACCAGCGCCAAGGGGGAGGTCTTCTCTGTACTAGAATGTGCTCCAGACACCCACGCCTTCAAGAAAATGGAGTTTCAGCCCCCAGAAGCCAAGAAGTTCTTCAGCACCGTAAGGAAAGAGATGGCGCTGCTGGCGACGTCTCTCCCGGACGGCATCATGGTGAAGACGTTTGAAGACAGAATGGATCTCTTCTCAGCACTTATCAAAGGGCCCACCCGCACCCCGTACGAAGATGGGCTCTTCCTGTTTGACATCCAGCTTCCCAACATCTACCCAGCCGTCCCCCCTCTCTTCCGCTACCTCTCCCAATGCAGCGGGAGGCTGAACCCCAACCTGTACGACAACGGCAAGGTCTGCGTCAGCCTGCTGGGGACGTGGATAGGCAAGGGGACTGAGAGGTGGACCAGTAAATCCAGCCTTCTCCAAGTTCTCATCTCCATTCAAGGTCTTATCCTGGTGAACGAGCCCTACTACAACGAGGCGGGCTTCGACAGCGACCGGGGCCTGCAGGAGGGCTACGAGAACAGCCGCTGCTACAACGAGATGGCCTTGATCCGGGTGGTGCAGTCCATGACGCAGCTGTTACGCCGGCCGGTGGAGGTCTTCGAGTACGAGATCCGCGAGCACTTCCGCAGCAACGGCTGGCGCCTGGTCCATCGGATCGAGTCCTGGGTGGAGACCAACGAGCTGGCGGAGAGGAGCCACGAGCTGCCCAAGGGGGCGGATTGTTTCTCCCTCCTCCCCACGTGCGGCACGTTAGCCGAGAGCCCCGTGGACAGCATGGGAGCGCTGGGCGAGTACGGCAGCCCCTCCGAGCAGGAGTTGGGGGCAGCGGCAGCAGCAGAATCGTTCGACCCAGCCCTGGATGGGAAGGAGGAGCTTGAGGACTCTGGCTGCGGTACATCCTCCGCCCTGGCTGCCGGTGGCCTCCATCAGCATTCAGACTCGGAGAGCCCGGGCCCGGTCAGACCGCTAAACCTGACCAGAGACCTAACGAGCGAGTGCCGGGCCGTCCAGGACTCCGCCTCGCAGCCCAGCGTCAGACCAAAGAAGAGGAGAAAGAGCTACCGGAGTTTCCTCCCCGAGAAGAGTGGCTACCCCGACATCGGCTTCCCCCTTTTCCCCCTGTCCAAGGGGTTCATTAAAAGTATCCGTGGTGTCTTGCAGCAGTACCGGGCTGCCTTAACAGAGGCTGGTGTCCCAGAGTGGCGAGATGACAAATAGAGAAACGTCAGGACAGGGACGGACAGACAGATACAGAAGAGAAATGAGGGGGGGGGGAGGAGGGAATTAGCAACTGCTGTCGACAATAAATTGCCTTGGTCTCCCTGCACCTTCTCCTCGGCCTGATTTGTTAAAGAGAGAACCCCACTAGCTCATTCCTGATTTTTCCTCCCTTCCATTTTCCATAAAAGAAACTTGCTTGATTTAACTGTCAGCCCTCCCCTGTGCCCCCACATTCCTCTTGTGTCCTGAAGTGTCTGAATCAGGGAGAGTTTCACTCTGGACCCAGGTCAGCGGTGGAGCTAGGACAGCGTCGATCTGTTCATCCCTGGACACCTCGGTATGAAGTGGCTTCTCCCATTATCCCCAGGTGGCGCTAAGGTTCTGCTTGGGGTTTGATCTAGTGTCCTGCAGTCCCTCTGTCCCTTTGCCATCTCAGTGTCATTCCTGATTTTTCCTCCCTTCCATTTTCCATAAAAGAAACTTGCTTGATTTAACTGTCAGCCCTCCCCTGTGCCCCCACATTCCTCTTGTGTCCTGAAGTGTCTGAATCAGGGAGAGTTTCACTCTGGACCCAGGTCAGCGGTGGAGCTAGGACAGCGTCGATCTGTTCATCCCTGGACACCTCGGTATGAAGTGGCTTCTCCCATTATCCCCAGGTGGCGCTAAGGTTCTGCTTGGGGTTTGATCTAGTGTCCTGCAGTCCCTCTGTCCCTTTGCCATCTCAGTGCCATTCCTGCTGGAGAATAACTTGAGTGTGTGTACCAGAAAGGCCTGTCTCCTACAATGCTGCTATCCAGTGGAAGCTTGAGAGTCCTTTACTGATATGGTCACTGCTTCCCCCTCTTCTGATGGTGTCTTGGAGGCAGATACATAAGTGCTCTACGGGTCTGATGTGGAAACTCCGAGCTGACCCTCATCTCTGATCTCTCTAAGAAGTCATCTTCTTGGGGTGGGGGGTTCTTCCTTTCCCAGACCTGGACAGTTTTCCAGTCTTCTCCACGTGGTCCAGGATGATGGACCCTGCTGGCATTATGCTGTTAGGCACACTGGCTCTCCTGCTCCCAGCGTAGACCCCACCCTCCCTGCATTATCTCAAGCCACCATGAAGGCACCCCTAGGCCAAACTGCATGGTTATTCAAGATGGCGTAGCCTGCATCTCAATGCTGATCCACGGACAGATTGGCTTTGCTAAGGCTCCAGCGACCAGCCTCCCTCAGCAAGCGCAGAAGCATACCTGCAGAGGCTTCAGTCTTGGCACAAGAGAAAATGGGGGTCTCTCCGGCCCGGTATCCTTAGACACAATCAGCTTTCATTTGAGGCCACTTGCAAACCTCCTTCCTCCTCGTTCCTCCCCACCCCACCCTCCCAAATGCGATGTTTTCCGGCAGCACTAGAGAGAGAGAGCAGGTGCCTCTGTACTCTGGCTGTCCCTGCTGTATGCACCGTGCACCTACATCAAACTACTACTGCTGCTGCTGCAAGGTGTGCCTGTTCTAGCAGCCTAGAAAAGGGTTGGATTATTCAAGACTTGAGCTTGGCCTCCAAACCCTCCCTGTTCCTGCACGGCTGGATTGGTCAGGTGATGACCAACCTGTTTCTGTCTGGGGTGGATCTGCTCCTTAGGTGGCCAGCTGGGACCATGCAAGATGGAATTAGCTGAGGAGGGCAGCCCTTCCCTGGAAGATAATACGAGGACAGCTGGCCAACTTGGATGTGAAGAGTAAGCAAAGAATCTGTGGATTCCCAAACACATTTCTCCTTATAAGCTGCCTCCACTAATGCTTGCTTCTGCTGGGTTTCCTCCGTTAGAAACCTCACGGTTTGCACAAGGCTTGATGGATCTGAAGCCCCCAGTTCCTCTCACTTGAGTTAATCTTACTCTGAGGGAAGTCTGCTGCTCCCACTGATTTTCAGCAGGGGCAGCACTGAACCCGAAAGGCAGACCAGATTGGTGGGACTCCGGGGTAACTCAGAGAGCAGGTTATATTTGGAAATCACCAATGGTGGTTGGCCTTGTGCAGGAGAGCCCCAGGCTTCAAGTAGAGAATTGAGGGGAAGAGGGTGCATGGTAGCAATGAGCTGCATTAAGATGCCAGGGTAAGATCATGTGCCCTGCACATCTGTAGCAATTATCCGGAGCTGCTGTGCTAAGTTTCTTATTTCATGAGCACAAACGCCAACTCGGCAATGTAACGGGACAGGATGAGAGAGAGAGAGCCCTCGGCGGCTGGTGAGGAGACTGTGATGCAGGAGGGCTAGCTGCGCCAATCACTAGGACCGATTGATACTCGTCGCGTGAAAGGTCAGACTGTGACCTACAGAGACTCCTTCTCTTTGCTGCATCATCGCATTCCTCCCCGAGATGTGGCAGTCTCCGTTCCCCCGCACTGAAAGGGAGGAATTGAGTCCCTGTTTTCTTCCTAGAGCCGCAGTCGAGAATAGCCTCTCTTGAAGTTGGGGAAAATACTAGCCGTTTCCTGTTATCGTCCGCTGCTCACCCCTAGCCTCCCCAAGCAATCCTCGTTTCCAGTTCCAGGACTGGTAGAAGAACAGGTGCCGTTGACTTGCAGTGAGCTTGTCCGTGTAGTATAAGTTCCATTAGTCTTGAGGAGAGCGGAAGGGGAGAGAGAAGTTGGTTTTCCTAAGCATCGCCAAGAGTTTTGCACTAAGCTCCTTGGACCATCCATCCAGGAAAGGATCTTGCTGTTCTTGGCCTTCTAAGAGGGGGCATGCGTTGCTACCGCCAATTCGCATCACTCAAATGCCATTCCCTCTTCCCTGTCTGTCTGTCCCTTCCCCCCCCAAATCAAAGGCACGCACAGAGGTTTACAAAGTTTTTTCTAAGCTTTTGATAATGTGAAGCTCCAGGCTTATGAGGTTTGCTGTTGAGCACACTGCAACTATGTAATTTTTTTGTGTGTGTATGTATGTAATATTTAAGGGGTAAAAAGAAATGAAACAAATTTAAAAGGCAAAAACTTAAAAAATAAAAAAAATTTAAAAACCACAAAAATCCTACAAAAAAAACCCCCC
>TRINITY_DN5797_c0_g1_i1 len=6696 path=[3:0-141 6:142-2277 8:2278-4337 9:4338-4339 10:4340-4384 11:4385-4404 13:4405-4565 15:4566-4597 16:4598-5868 18:5869-5904 19:5905-6695]
ATTATTTCAATTTATTTAATTTTTTTAAAAAGCAAGGGCTTTAACATTCAGGGCTGTCAGAGCTTCATCTTTTACTTGACGACAAGTTGAGACGACAAGCAGTCCCAGTTGTTGACCATTGTTTCTTGCTATTTCTTTCCAGGACAGCCAGTGCGGGACAGTAATCGATGTCAACATCGAATGTGCCGTGAAGCTAGTGGGGACCAACTGTATCCTGTATCCTGTCAACAGCAGAGATCTTCAGCACATCTGGCCTTTCATGTATGGTGACTACATAGCCTATGACTGCTGGCTAGGAAAAGTCTACGACCTGAAGAACCAAATCATCCTGAAGCTCTCCAACGGAGCCAGGTGTTCTATGAGCACAGAAGATGGAGCAAAACTCTATGATGTCTGCCCCCATGTCAGCGACTCAGGCCTTTTCTTTGATGACTCCTATGGCTTTTATCCTGGACAAGTTCTCATTGGCCCCTCCAAAGTCTTCTCTAGTGTGCAGTGGCTCTCGGGCGTGAAGCCTGTCCTCAGCACAAAGAGCAAGTTCAGAGTGGTGGTGGAAGAGGTTCAAGTGGTGGAACTAAAAGTTACTTGGATCACGAAAAGTTTCTGTCCTGGGGGTACGGACAGCGTGAGCCCTCCGCCCTCAGTAATCACACAGGAGAACTTGTCCAGGGTGAAGAGGCTGGGGTGCTTTGACCACGCACAACGACAACTCGGGGAACGCTGCCTCTACGTCTTTCCCGAAAAAGTGGAACCCGCCAAAATCACTTGTGAGTGCCCAGAAAGAAACTGCGTCCTGGGCGAAGGGTCTGTCGCCAAAAAGGTGAGGAGATTACTGAAGAAGCAGATAGTGAAGATCATGTCCTGTTCCCCAGATTCTCACGGCATCAGCGAGTTACCCGACAGAGAGTCCGCTGCAGCTGCTGATCAAAAATCTGAAGAGTTTGCCTCCAACGCCAAATGTGAACTAGAAGACTCTCCCAATGGCGCGATAAGCCTGGGGGAGATAAAGGAGGAGCAGGCGGAAGAAATGGGGAAGGAGCACCCCTGTGAACTGGGGGGGCGACAGCCCCAGACGCCATTTATCCTGAAAGGCGACGGATCCTTGGACTGCCAGCTTCAGTCAATGGAGCAGGACGCGGACGACGAAGCCGCTGACGACACAGATGACACCAGCTCGGTGACCTCCTCGGCCAGCTCCACCGCCTCCTCCCAAAGCGGCAGCGGCACGGGGCGCAAAAAGAGCATCCCCCTCTCCATCAAAAACCTCAAGCGGAAGCACAAGAAGAAGAAGACCAAGATCTCCAGAGAGTTCAAGCCAGGAGACAGGGTGGCAGTGGAGGTGGTGACCACGATGACGTCGGCTGACGTGATGTGGCAAGACGGCACCGTGGAGAAGAACATTCGCTCCAACGAGCTGTTTCCCGTCCATCACTTGGACAACAATGAGTTTTGCCCTGGGGATTTTGTGGTGGACAAAAGAGCTCTGAGCTCCCAGGACCCCGGTGTGTACGGAGTGGTGCAGTCGGGAGACCACGTGGGCCGCACCTGCGTGGTGAAGTGGTTCAAGCTGAGGCCCAGTGGGGATGACGTTGAGCTGATCGGGGAGGAGGAAGACGTGAGCGTGTACGACATTGCCGACCACCCCGACTTCCGCTTCCGCACCACCGACATCGTGATTCGCATCGGCAATGCCGAGGAGGGAGCCACAGCCACCGAGAACGAGCCCTCGGTAGGACAGGTGGCTCGGGTCGACGTCAGCAGCAAAGTGGAAGTCGTCTGGGCCGATAACTCGAAGACCATCATCCTGCCGCAGCACTTGTACAACATAGAATCCGAGATTGAAGAATCGGACTACGACTCCGTCGACGGCAGCACCAGCGGAGCCTCCTCGGACGAGTGGGAGGATGAGAGCGACAGCTGGGAGACGGACAACGGCCTCATGGAAGACGACCATCCCAAAATCGAGGAGCTGGAGCCCGAGGAGCCCATCGTGGAAGAGGTGGAGGAGCAAGTGCAGGGGGCGGTGGCGATGGCGGTGGCGGTGGCCGATCTCTCCGTAGAGAAGGCGATCAAAGAAGGAACCCCGAAGAGCTTCCGGGAGTTGAAGGAGGCCATCAAGATCTTGGAGAGCCTGAAGAACATGACGGTGGAGCAGCTTCTGACGGGCTCCCCGACGTCCCCCACGGTCGAGCCCGAGAAGCCCACCCGCGAGAAGAAGTTCTTGGATGACATCAAAAAGCTGCAGGAGAACTTGAAGAAGACCTTGGACAACGTGGCCTGGAGGAGGAGAAGATGGAGCCCGTGGCGGGGGAAGCCGAGAAGAAGGAAGAGAGGGCGGAGGCGGCCCAGACACCGGTGCGGTCGGAGTGGCCTAGCGAGACCCCGGTGCTTTGCCAGCAGAGCGGAGGCAAACCGGGCGTCACCTTCACCAGCGCCAAGGGGGAGGTCTTCTCTGTACTAGAATGTGCTCCAGACACCCACGCCTTCAAGAAAATGGAGTTTCAGCCCCCAGAAGCCAAGAAGTTCTTCAGCACCGTAAGGAAAGAGATGGCGCTGCTGGCGACGTCTCTCCCGGACGGCATCATGGTGAAGACGTTTGAAGACAGAATGGATCTCTTCTCAGCACTTATCAAAGGGCCCACCCGCACCCCGTACGAAGATGGGCTCTTCCTGTTTGACATCCAGCTTCCCAACATCTACCCAGCCGTCCCCCCTCTCTTCCGCTACCTCTCCCAATGCAGCGGGAGGCTGAACCCCAACCTGTACGACAACGGCAAGGTCTGCGTCAGCCTGCTGGGGACGTGGATAGGCAAGGGGACTGAGAGGTGGACCAGTAAATCCAGCCTTCTCCAAGTTCTCATCTCCATTCAAGGTCTTATCCTGGTGAACGAGCCCTACTACAACGAGGCGGGCTTCGACAGCGACCGGGGCCTGCAGGAGGGCTACGAGAACAGCCGCTGCTACAACGAGATGGCCTTGATCCGGGTGGTGCAGTCCATGACGCAGCTGTTACGCCGGCCGGTGGAGGTCTTCGAGTACGAGATCCGCGAGCACTTCCGCAGCAACGGCTGGCGCCTGGTCCATCGGATCGAGTCCTGGGTGGAGACCAACGAGCTGGCGGAGAGGAGCCACGAGCTGCCCAAGGGGGCGGATTGTTTCTCCCTCCTCCCCACGTGCGGCACGTTAGCCGAGAGCCCCGTGGACAGCATGGGAGCGCTGGGCGAGTACGGCAGCCCCTCCGAGCAGGAGTTGGGGGCAGCGGCAGCAGCAGAATCGTTCGACCCAGCCCTGGATGGGAAGGAGGAGCTTGAGGACTCTGGCTGCGGTACATCCTCCGCCCTGGCTGCCGGTGGCCTCCATCAGCATTCAGACTCGGAGAGCCCGGGCCCGGTCAGACCGCTAAACCTGACCAGAGACCTAACGAGCGAGTGCCGGGCCGTCCAGGACTCCGCCTCGCAGCCCAGCGTCAGACCAAAGAAGAGGAGAAAGAGCTACCGGAGTTTCCTCCCCGAGAAGAGTGGCTACCCCGACATCGGCTTCCCCCTTTTCCCCCTGTCCAAGGGGTTCATTAAAAGTATCCGTGGTGTCTTGCAGCAGTACCGGGCTGCCTTAACAGAGGCTGGTGTCCCAGAGTGGCGAGATGACAAATAGAGAAACGTCAGGACAGGGACGGACAGACAGATACAGAAGAGAAATGAGGGGGGGGGGAGGAGGGAATTAGCAACTGCTGTCGACAATAAATTGCCTTGGTCTCCCTGCACCTTCTCCTCGGCCTGATTTGTTAAAGAGAGAACCCCACTAGCTCATTCCTGATTTTTCCTCCCTTCCATTTTCCATAAAAGAAACTTGCTTGATTTAACTGTCAGCCCTCCCCTGTGCCCCCACATTCCTCTTGTGTCCTGAAGTGTCTGAATCAGGGAGAGTTTCACTCTGGACCCAGGTCAGCGGTGGAGCTAGGACAGCGTCGATCTGTTCATCCCTGGACACCTCGGTATGAAGTGGCTTCTCCCATTATCCCCAGGTGGCGCTAAGGTTCTGCTTGGGGTTTGATCTAGTGTCCTGCAGTCCCTCTGTCCCTTTGCCATCTCAGTGTCATTCCTGATTTTTCCTCCCTTCCATTTTCCATAAAAGAAACTTGCTTGATTTAACTGTCAGCCCTCCCCTGTGCCCCCACATTCCTCTTGTGTCCTGAAGTGTCTGAATCAGGGAGAGTTTCACTCTGGACCCAGGTCAGCGGTGGAGCTAGGACAGCGTCGATCTGTTCATCCCTGGACACCTCGGTATGAAGTGGCTTCTCCCATTATCCCCAGGTGGCGCTAAGGTTCTGCTTGGGGTTTGATCTAGTGTCCTGCAGTCCCTCTGTCCCTTTGCCATCTCAGTGCCATTCCTGCTGGAGAATAACTTGTGTGTGTACCAGAAAGGCCTGTCTCCTACAATGCTGCTATCCAGTGGAAGCTTGAGAGTCCTTTACTGATATGGTCACTGCTTCCCCCTCTTCTGATGGTGTCTTGGAGGCAGATACATAAGTGCTCTACGGGTCTGATGTGGAAACTCCGAGCTGACCCTGCAGTCTCAGACCCTCATCTCTGATCTCTCTCAGAAGTCATCTTCTTGGGGTGGGGGGTTCTTCCTTTCCCAGACCTGGACAGTTTTCCAGTCTTCTCCACGTGGTCCAGGATGATGGACCCTGCTGGCATTATGCTGTTAGGCACACTGGCTCTCCTGCTCCCAGCGTAGACCCCACCCTCCCTGCATTATCTCAAGCCACCATGAAGGCACCCCTAGGCCAAACTGCATGGTTATTCAAGATGGCGTAGCCTGCATCTCAATGCTGATCCACGGACAGATTGGCTTTGCTAAGGCTCCAGCGACCAGCCTCCCTCAGCAAGCGCAGAAGCATACCTGCAGAGGCTTCAGTCTTGGCACAAGAGAAAATGGGGGTCTCTCCGGCCCGGTATCCTTAGACACAATCAGCTTTCATTTGAGGCCACTTGCAAACCTCCTTCCTCCTCGTTCCTCCCCACCCCACCCTCCCAAATGCGATGTTTTCCGGCAGCACTAGAGAGAGAGAGCAGGTGCCTCTGTACTCTGGCTGTCCCTGCTGTATGCACCGTGCACCTACATCAAACTACTACTGCTGCTGCTGCAAGGTGTGCCTGTTCTAGCAGCCTAGAAAAGGGTTGGATTATTCAAGACTTGAGCTTGGCCTCCAAACCCTCCCTGTTCCTGCACGGCTGGATTGGTCAGGTGATGACCAACCTGTTTCTGTCTGGGGTGGATCTGCTCCTTAGGTGGCCAGCTGGGACCATGCAAGATGGAATTAGCTGAGGAGGGCAGCCCTTCCCTGGAAGATAATACGAGGACAGCTGGCCAACTTGGATGTGAAGAGTAAGCAAAGAATCTGTGGATTCCCAAACACATTTCTCCTTATAAGCTGCCTCCACTAATGCTTGCTTCTGCTGGGTTTCCTCCGTTAGAAACCTCACGGTTTGCACAAGGCTTGATGGATCTGAAGCCCCCAGTTCCTCTCACTTGAGTTAATCTTACTCTGAGGGAAGTCTGCTGCTCCCACTGATTTTCAGCAGGGGCAGCACTGAACCCGAAAGGCAGACCAGATTGGTGGGACTCCGGGGTAACTCAGAGAGCAGGTTATATTTGGAAATCACCAATGGTGGTTGGCCTTGTGCAGGAGAGCCCCAGGCTTCAAGTAGAGAATTGAGGGGAAGAGGGTGCATGGTAGCAATGAGCTGCATTAAGATGCCAGGGTAAGATCATGTGCCCTGCACATCTGTAGCAATTATCCGGAGCTGCTGTGCTAAGTTTCTTATTTCATGAGCACAAACGCCAACTCGGCAATGTAACGGGACAGAGGATGAGAGAGAGAGCCCTCGGCGGCAGGTGAGGGGACTGTGATGCAGGAGGGCTAGCTGCGCCAATCACTAGGACCGATTGATACTCGTCGCGTGAAAGGTCAGACTGTGACCTACAGAGACTCCTTCTCTTTGCTGCATCATCGCATTCCTCCCCGAGATGTGGCAGTCTCCGTTCCCCCGCACTGAAAGGGAGGAATTGAGTCCCTGTTTTCTTCCTAGAGCCGCAGTCGAGAATAGCCTCTCTTGAAGTTGGGGAAAATACTAGCCGTTTCCTGTTATCGTCCGCTGCTCACCCCTAGCCTCCCCAAGCAATCCTCGTTTCCAGTTCCAGGACTGGTAGAAGAACAGGTGCCGTTGACTTGCAGTGAGCTTGTCCGTGTAGTATAAGTTCCATTAGTCTTGAGGAGAGCGGAAGGGGAGAGAGAAGTTGGTTTTCCTAAGCATCGCCAAGAGTTTTGCACTAAGCTCCTTGGACCATCCATCCAGGAAAGGATCTTGCTGTTCTTGGCCTTCTAAGAGGGGGCATGCGTTGCTACCGCCAATTCGCATCACTCAAATGCCATTCCCTCTTCCCTGTCTGTCTGTCCCTTCCCCCCCCAAATCAAAGGCACGCACAGAGGTTTACAAAGTTTTTTCTAAGCTTTTGATAATGTGAAGCTCCAGGCTTATGAGGTTTGCTGTTGAGCACACTGCAACTATGTAATTTTTTTGTGTGTGTATGTATGTAATATTTAAGGGGTAAAAAGAAATGAAACAAATTTAAAAGGCAAAAACTTAAAAAATAAAAAAAATTTAAAAACCACAAAAATCCTACAAAAAAAAC
>TRINITY_DN5822_c0_g1_i1 len=563 path=[0:0-562]
CGGGGCTCTTCAGCTTGAAGAAACGACCGAGAAGGGATAGGATAGAAGTTTATAAAATCATGAGTGGGGGCGGAACAGGAGCGGTTATTTACCCTCTCTAACCGCACTAGAACAGCAGATTTAAAACAAAGAAGAGAAAGTGTTTTTTTCATTCAGCGCACAATTCACTTGCGGGACTCACTGCCACAGGAAGTGGTCAAGGCCGGCAGTGTAGCTAGTTTTTAAAAAGGGATGGCTAAGTTCTTGGAGGATTGGTCCATTCATGTTTATGAACCAAGTAGGTTCTGGGAACATAACCTCTTCCTATTGCAGGGCTGGAACAATAGGGAACGGATTGCCCACTGTGACCTGGCGGGTGCTTCTCCCAAGAGATTGGCCAATGTCAGAGACAGGGTGCTGGGCTTGAGGGACCATTGGTCTGGCCCAGTACGACACTACGGATGTTGCTGTGCTTTTTGCTAGTGGCCGGGGCAGCCCAGGAACTAATCCCTGCAATTATCCCCCGCCAGTTGTGTCACCACCACCAGCCATTCCCAGCACCCCTCCCCAAACCCTGTAGCCCC
>TRINITY_DN5822_c1_g1_i2 len=303 path=[0:0-27 2:28-302]
ACCCCCCAACCCATAAAAAAATCCTTTTACCCCCTACCTCCCCAACTCCTAACCTTGCCCATTAAATGCCTGGTCAGATAAGTAGGTCTTGCGCTGCTTCTGGAAGATGGTCAAAGTAGGGCTTTGGCGAACCTACAAGGGAAGGGAATTCAGACCCATGGAGCGGCCACTGAGAATGCTTCTTTGCGTGCCCGAGTGAATGGACCTAGGCCAAAGTACCCGTTGGACTTCTTCCAAGCGACCGCGATTGGCTGCTGTTGGAGACGAGTGCTGGGCTTGATGGACCATTGGTCTGGCCCAGTA
>TRINITY_DN5822_c1_g1_i1 len=323 path=[1:0-47 2:48-322]
GTCAAAACACATAAAATAAAACCCACAAACCCATATAAAATACGTATAACCCCCTACCTCCCCAACTCCTAACCTTGCCCATTAAATGCCTGGTCAGATAAGTAGGTCTTGCGCTGCTTCTGGAAGATGGTCAAAGTAGGGCTTTGGCGAACCTACAAGGGAAGGGAATTCAGACCCATGGAGCGGCCACTGAGAATGCTTCTTTGCGTGCCCGAGTGAATGGACCTAGGCCAAAGTACCCGTTGGACTTCTTCCAAGCGACCGCGATTGGCTGCTGTTGGAGACGAGTGCTGGGCTTGATGGACCATTGGTCTGGCCCAGTA
>TRINITY_DN5748_c0_g1_i1 len=630 path=[0:0-629]
CTGCTCAAGAACGTTTAGAAAAATAAGTTGATTGTTAACATTCATATTTTAAACATCATCTTCATCTCCTTCCATTGGATGCTAATGCTCAGCAGGGAGTGGATCCAGGAGGAATGTTGATGAGGGGACTGAAGTGTAAAGCAGATTTACTACTACTATTTTTCATTTTACAGCACTTTACAGTCACAGGTCCCTGCCCAGTGGGCTTACAGTCTAAGATGGTCATGCGTGAGTAAAACACAGGGACACCCCCCACCCCCCATATTCCCATTTTACAGAGGCTGAGAGGTGTGGCCACCCAGTAGGTTCATGGCTAGGGCAGAATTTCGAACCCTGGCTTCCCAGGTCCACGTTCAGTACCTTATCCACTACAATACAGTGGTGTACACTATTTCCTGCTAATATTTTGCAAAGTAACTTTTCCATTAAACGTGAAAATCATAAATGCACTATGTGGCAATTATTATTTTTAAATGGTTGCCAGGTGCACTGTGCAACTTCAGGCAGGCTATATGACCCAGAAGCCCCTAAATTATTCCAATATTCTTATATTTCCATATTTTTGTATTAACAACAAACATTTATATAGCGCCAGCAGTACCTGGCACTTTACAAAGTAATAAAATAGAC
>TRINITY_DN5748_c0_g2_i1 len=807 path=[0:0-806]
CCCCCGGCATTGTTCTAATGCTTAAGATTTAAAATAGTTCTTCAAATTGCTATTCAGACTGACTGGCAATAATTTTATCCTTTTCTGCTCCAAAACAGTCGCACTAGACTTGGACAACTGCATTAATGCTGTTAAATGAATCTGACTTTTTAAAATTTTGAGTAGGCTAAGACAACCAAACTGTATGATAAGGATGGGCATCTGGATTGCATTATGGATATGGATCTGTTCTGGATTCGGATTGTAATTTCCAGATTAGTTACGGATTCAGATCATTGAAGTCGATGTGAGACAATTTTGCACATGCGCAGACTGGTTGCCCTTTTTAAAAAAAAAAAAAAAAAAAAGCCGGGAGCAGATACAGTAATGCTTGTCAGTCTACAGGCAACGTGAAATGGCAACTGTAAAAAGTGACTCATTCAATGGCCATGGAATTTAGCCTTTTTCTATGGTGGCATGAAATGGCTTTCACACTGTGGGTCACTTTTCTCAGAGGGTCACAAACAGCTCTTGGGGTTTGCAAGTACATAATTGCTAAACAAGAGTAGGCTCTTACAGGAGAAGGGCCCCTGCAGCATTTTTAGTATGGAAAAGGGAGGTCCAAGATGACCTTAGTGTGTGTGGGAAAGGGGATATAGTATGAAAAACGAAGAACCCACGTCCTAATACACAAGTAAAGAAGAGATGGATGGAGACAAAGTAATTGAGATGTTACCTTTTTTGGACCAACTTTTGTTGTTGTTGTTAACAACAAACATTTATATAGCGCCAGCAGTACCTGGCACTTTACAAAGTAATAAAATAGAC
>TRINITY_DN5835_c0_g1_i2 len=261 path=[1:0-100 2:101-260]
CCTCAGATGTAACATTCAATTACTCACAGCTTTAGGTGCGCCTTTGCCTTGCAGCAAAGGGGTTCAGTCCTTAGGTTTAGTTTAGTCCAAACAGGTCAGGGGCCATTCCTTCAGCTCCATAGAGTTCCAATCAAGTCCATAGCCAAGTGTAAGTATATGAGAGCAAACAGAAGTCAAGCGGAAGACTGCCCCAGAGAGGCGTGGCTCTGGTCTTTTTAAAAGCCCTCTACCCCTCTTTCGTGATTGGAGATCGGAAGAGCA
>TRINITY_DN5835_c0_g1_i3 len=294 path=[0:0-133 2:134-293]
GGCCCTCCCTGTAGCATCTAGTCTAAACTGGTCCCCCAGATGCAACATTCAACCACTCACAACTGTAGGTGCGCCTTTGCCCTGCAGCAAAGGGGTTCAGTCCCTAGGCTCAGCCCAGTCCAAACAGGTCAGGAGCCATTCCTTCAGCTCCATAGAGTTCCAATCAAGTCCATAGCCAAGTGTAAGTATATGAGAGCAAACAGAAGTCAAGCGGAAGACTGCCCCAGAGAGGCGTGGCTCTGGTCTTTTTAAAAGCCCTCTACCCCTCTTTCGTGATTGGAGATCGGAAGAGCA
>TRINITY_DN5818_c0_g1_i1 len=3257 path=[0:0-3256]
ATATGCAGCCCCAGCCCTGCTAGCTGCTCTGTTTTCCATTTTAGAGTGCCTCCAAGCCACGTGATTCCTTTCCCACTCCGGGAGAATTTTTGGGAGATGGGGGACACGGGCCCCTGTGGGCCCTGCACAGAGATCCACTACGACCACGTGGGTGGCGAGAGGAACGCAGCAGCTCTGGTGAACCAGGGCAACTCAGATGTGGTGGAGATCTGGAACCTAGTCTTCATGCAGTACAGCAGGTGGGGGCCGGTGTGCTGTCAGAGAGGCTGATGGGAGCCTGCGTCAGCTGCCCCAGCATCATGTGGACACAGGGATGGGCCTTGAGAGGCTGGTGACGGTTCTGCAGAACAAGCACTCCAACTATGACACGGACCTTTTCACCCCCATCCTGGACGCTATCCATAAGGGCTGTAAGGGACCTAGGTACCGAAGCTTAGTAGGGGAGGCCGATGTTGGACATGTGAACATGGCCTACCGTGTGGTGGCAGATCATGTGCGCGCCCTATCTGTGTGCATTGCTGACGGCGTGTACCCAGGCATGACACGAACTGAGCAGGTGCTGCGCCGGATCCTGCGCAGAGCCATGCGGTTTTCATCTGAAGTTCTTCATGCTCCACCTGGGTTCCTGGCTAGTTTGGTCCCTGTTGTGGTAAAAGTTCTGGGAGATGCCTACCCGGAGCTGAGGCGGAACATGGACCAGATCATGAATATAATCAATGAGAATGAGGCTGCATTTCATTCTTCCCTCCTTCAGGGACAACGCATCATAGATAGGACTCTGCAGCAGATGGGCCCCTCCAAGTTGTTTCCGGTAGAGATTGTTTGGTCTCTCTATCTGAACTTGGGGTTCCCCCTGGATCTGATTAGCTTGATACTTGAAGAAAAGGGGGTCCGGTTAGACTTGGCTGCTTTGGAGCAACTTGTCCAGGAAGATGCTAAACGCAAAGCTCAGACGCAGAGGGAAGAGCTGGAACACTCTGGGTTACATCTCAACGTGCATTTGCTGGCTGAGCTGCAGCAGGGTGGCGTGCCTGCTACTGACTCCTCTCCAAAATATGCCTATGAACTTGGGCAGGACGGGAGATATGTGTTCAGCCCCTGCCATGCCACTGTCCTGAAGCTATATAAAGACCAGTCCTTCCAGACGGAGGTTGGGGAAGGGCAGTGCTGTGGTGTCCTCTTGGATAGGACCTGCTTCTATGCAGAGCAGGGTGGACAGGCATCTGACCAGGGCTACCTGGTGCGTCTGGGGCAGGAGGATGTGCTCTTCCCTGTCGAGTCAGTTCAGCTCTCTGGTGGCTACATGATCCACAAGGTGATAGCCCCTGAGACCCTGCAGGTTGGGGACCAAGTGCAGCTCTTTGTGGATGAGGCCCAGCGGCTGGCCTGCATGGTGAACCACACTGCTACCCACCTGCTGAACTTTGCTCTCCGCCGTGTCCTGGGAGACAGTACACAACAGCAAGGGTCCCACGTGACTGCAGAGCGACTGCGATTTGATATCCGCACCAAGGAAGGTGTGACAGTGCAGCAGCTGCAGGAAGTAGAAGCTGTAATCCAGGAACTGATTGAGCAGAATGAGGCTGTGTACACAGCAGAAGTTCCTGTCAAACTAGCAAGTGGCATTCAGGGACTCAGGACAGTGGATGAGGTATATCCAAACCAAGTGAGGGTGGTGTCTGTAGGGGTCCCTGTGGAGAGAGTACTGGCCCCCGACTCTACGGCTGCAGTGCATACCTCCGTGGAACTTTGCTGTGGGACGCACGTGCTGAAAACGGGAACTGTGCAGGATCTGGCTATAATCTCTGAGCATCAGCTGGTCAAAGGGATCAGTCACATCATCGCTGTGACAGGAGAGCAAGCCAAGCAGGCCCGGGAAGCTGGTCAGTCCTTGGCTAAAGAAGTGGACATACTCTCTGCACGAGTGAAACTGGGAAGTTCTTCCATTCCTGAGATGCAGAGGCTTTCCAAGGAGGTGGGCTACCTGACCAAAACTGTGGACAACACTGCAATGCCCCATTGGCAAAGAAGGGAATTGCAGGCCACTCTCAAGGCTCTGCAAAGAGCTGCAAACACTGCCGTTAGGAAACTGGAAACCAGGCTGGCTTCAGAGAAGGCACAAGGTCTGCACGAGAAGCATTCCAACCAGCCAGTCATCATTGACGCTGTCCCAATAGAATCCCTCTCGATGCTGATGAAGGTGGTTAACCAGCTGTGTAACAATTCTCCAGGGACTTCAGTGATGCTGTTGAGCCCACAGGCTTCTGGCAAGGTGCTTTGTGCCTGTCAGGTGTCCAAGAGTTCCCTATCTGTGTTTTCTGCTAATGATTGGGCCGTGGCTGTCTGCACTCAGATGGATGGCAGTGCTGGTGGCTCTGACATTGTAGCCAAGGGCAGTGGGAGCACTAATGACCTACAAGGAGTCCTGACTGCGGCACTGGAGTTCGCCCAGAGTAAACTCTGAAAGAAGCATGGGGCCTGGTTGTTGGTTCAAGGTGTTGGTTGAGCCCAGCTGAGCTGCCAGCTCCAAGCATCCTCTCTGCTGCACCATACTCCAGCCTACAAGAAGTTCTGGCACCACAGATCTATTGCTGAATGTAGCTGCTATTTATACTGTGGGCTGGCGTGCCTCCTGCCGTCGTGGGCTGCCCTGGACAACAGTACCTCCTGGGAACTAGGGGGCAGAGTGGTGCCAGTTGCCCTGACCCAGATGTACTGGAGGAGGCCTCTGACTTGACATACTATCTGGATTGGTGTGACTTGTGTCAGACGGAGCAGACTTGCCCCCGCCAGCCCGGAGGAAGGTTATGGTGCCAGCAGGGCAAGCTCGCCGTGTCCAAGATTCTAATCTCTTGTGAGCGACACTTGGAGGCTTGAGGCAGCAGAAAGTGAACTCTGCAGTGTTAGCATGAAGCTAATAAAGGACAGAGGAGATTGGCACATGCTGTTGAGTGGCTGCAGTTTCTTTTATGATCCAACACGGTGAGGCCTCCATGAGATTCCATTGCCTCTGCAAGCCCAAACCCCTTCACCCTCAGCAGCTTCCTTGGCCCCTTTGTAAGCCAGCGTATTTTGACAGTGCTGGCCATCTGCAAAGCACTACGCCAAGTCAAAGCTGACTCCTGCATCCCACCAGGCAGTAGCATAATGTCGCCTGTAGAACCAGGAACGCAAGCATGGAGAGAAGCATAAACTGCCTTTGGGCAGGAGGGGTGGGATACAAGTTTTAAATAAATAAATAGACATTAGGATGGGAT
>TRINITY_DN5831_c0_g1_i1 len=457 path=[0:0-456]
TCCCTATTTTGTAATAAAAAAAGGATTCAGCTTAAAAGTATATATTTTAGCAGCAATATTTCTTGTATATCAAGATCAAAAGCGTGTGTAGAAAAGGCATTTGGAAGCAAATACTCGTCTTCACCTTTCTCTCTTAGGTTACGGAAAAGTTTTGATGATCCTTTCCATATTGGTGGAGTTTCTGTAAGTATCTGATTCATTTCCTGTTTTGAAAGGGACCTCCATTGCTTAGAACATTTTGGTTCATCATTTGTTACAGAGTGGAGGAAGTCATATGGAGTCATATATAATTGGCCTTCAAATTCCAAACTGGCAAACATACGAAATCGTTGCTCTCGAGAAGTTGCATAAAGATCCAAATCGTCATAGTCTGATCGACTTTCTGTGGTCTGCAAGTAAACTTTGCTTAGGGTGGGAAACTTTCACCAGGCATCTGCTGCAACACCATGCCCACTGC
>TRINITY_DN5831_c0_g2_i1 len=425 path=[0:0-424]
AGCAGTGTAGTATCAGATAGTAAACCTGTGATGTCATCTGCACGCTCTGCTAGGTCCGAAAAGAGTGCCTGGCTTGTGCTACGTCTCAGGGTATCCCAATAGCTTCTTGGAACAAGGTTCTCGCCATCTGTTTTAAGTACACCAGTAGTGGAAGCATGGTATCCATAAAGCTGGTGACGCAGCATTGCACGTTTCTCTTCATCTCCTTTTTCCTCTCTCTTCTCATTTTTCTTTCGGAATATATCCTGTAGCACCAGGAACTCTTTTTTGTCCACCATTTCATTGCCATCAGTATCAAACATGTTGAAAGCTATTTTAAAACCTGCGTGTGGCTTTGTTAAAATACATAAGAGAAACAGATATTCTGTGTAAGATATCACACCTTTCTCTCTTAGGTTACGGAAAAGTTTTGATGATCCTTTCCA
>TRINITY_DN5761_c0_g1_i1 len=448 path=[0:0-447]
TCAGACGTGTGCTCTTCCGATCTCAAGCAAAGACAGCGTGCTGAAACGGGTGGTGCCATATTCACAGTCCACGGATGAGGTGCCCAAAGATCCCAGGGCATGGTACTACGCGCTGAATGGCTAGATCCCTGTGTGCTCTGGGGTTACAGAGAGGCAGGCTGTCATGAATGTGAGAAATATGGGGAAAGTAGTAGATACGGTGCTGCACTTGGATCTGGGAGGCCAGAGTTCAAAAATTGCCTTAGCTGTGAACTCATTGGGTAACTGGGCAAATCAATCTCATCCTCTGTTCCCTAACTGTAAAATGGGAATAATAATGACTGACCGCACAGGGTGGTTGTGAGGGTAAAAGATTGTAAAGCATACTGAATGTATGCTGTAAAGTGCTGTAAACCAGAAATGATAAATAATAAAAATAATCAAAACTTGAAAAAAAAAGATCGGAAGA
>TRINITY_DN5761_c1_g1_i2 len=5115 path=[0:0-2392 1:2393-5114]
TGTTGTAGCACTTCTAAAAATTTCTACAATTGTGAAGAATTTTTAAAAAAGCAGAAAATGTTTCTTTAACGGAGACACTCAAATGCTTGTTCTACAAATATTTAAAATTTGGCTTGTATAAAATACTTCATTATACAAATAACATTTGTAGAAATATACCACAAAATATAGCAAATTTAAATAATGTATATTTACATGTGACAGTGCAGCATGCACAGGTTAAAGCGGACTTCCTGAGCAACAATGTTACAATTTAAATAATGATTGATCACAAATACACCATGTAGTTTCTTTACAATTCCAACTTTACTGTTGCTCAGTTTTTACCAGATTCTCACTTTTAGCAGAATACTCTGATGTAGAGGGAAGTGAAAGTAGATTGTACTACACATAATAAGGTTATAATATAGTTAAACTGAAGATATTTCATCATGCAGTAGTTTGGAAAAGCACAGCTGTACAGAGCAACAGTACATATAAAGAGAAGTCAACTAACTTTCACAGGCAATTCCTCTTAATGCCAACATCAGCACCATGGGACAGCTAGCCCAAAATACGTCTATACTAGGTTTTCATCCTTAAAAATACCGTACAGATGCCAAGTGTCATTTGCTAGAAGGAAGGGTTTTTTTCTGATGGCAGTGTTTTCCAAGAGTTAAAACCACATTTTTTCTTTCACTACAAAGTCAAAGCTTGTCCCGTTTCACATTTTTGTAGGAATAACTTAAGGCAGAGATTCAGAACTGAAATTAAGAAGTTTAAGTGTTCTGAAGGCCTGAGGGGTGTAGCTATACAGTCTTCAGTACATTATTATTATTATTATAAACATTTATATACATAATACTATAGTGTACATTATCTATCTACACAGCACCAACAGTGTGCTTTGTGCTGCAGTTGATTGAAGACCGGTCCTTGCCCAGATGAGCTTACAATCTAGGGCCCTTTTCACCCAAGTGCCCCGCACATGCGAACACCACCCACAGCGCAGGGGTGGGGTGGGGAGTGGACCCGGAGGAACAGCGCCTGAGGTGAGTGCATGCTCCGCACTCCCATCACCACCCACGCACGGAGCAATGGGCCCCAATACTGGTTCTCCATGCATGGAGATGGGTTTGTACCCATGGGAACAGCCACACACTCACCTCCACCCACCATGGGTGCACACCAAACCCGCCCCCCCATCAATACAGCTTTGAAGTCACAGCATATGGGAGGGAAGCCTCTGGAACAAGTGCAACTATTTTACAATCTGTAAAAAGATATCCTTTGAGCTAGGTTAAGCATGTTCTCATTGTTTGACTTAACAAATTTCTTCTCCCCTTCATTAATTAGTTGTGGAACTAAAACTGTAAATTCTTATCAGAAATTAGTCTTTTCATCACAGTAGAATTGCTATGCAAGTACATTAGCGAACTTAACATGAAATTAGTTTCAGGTTTTGAAGATAACCAGTGTGGAGCAGAAGTGACGCACTGTACCCCTAAGAAACATACAAGTGCATAGATGAAAAAGGTGTACAAAGCTGACATGCTTTTCTTCTGGCATTTTGGTGGGCTTAAAAAAACAACCCCTTTTTCATTTATGCACTCATGTATGTTTCCCAAGGGTACAATGCATCACCTCTGCTCCACATGGGCCACTCTCAAAACCTGAAATTAATTTCATGTTACAACCAGCTGTTTACCTGTATTTTAAAAAAAAAAACCAAATAGTTGCTATCAAATAAGTTTTTGCAACCAAAAAGTTTATATAACTACAACTAATGCTAATACTAGCTTACTAGTTAATTGTAGCACTAATTTATTTTTTCTACAGAAAACATTTTGCATGATCAAGTAGTTTTTCCAAGTGGAGGCAGTGACACCAGCAGGCCAGCCACCGCTCCAGAGCCCTATAGGATTGGGCCTCATGACTGTCACCAACACAACTGCAAGAAAAGGTCTGCTTAAAACCTCCACTTACTCTTATGGAGAGGCAATATGGTGTAATGATAAGGTGTTGGACTTGGACCTGGGAGACCAGGGTTTAAATCTCACCCTAGTCAGTGAACTCACTGGGTGGTCTTGAGCAAGTCACTACCTCTCCTCCTCAGCTCCCCATCTGTAAAATGGGAATGTGTGCATGTAGGTGTCTTTCCGTGTTTTCCCCCTATCCTTGTCCAGCTTGGGGTGTTTTCAAACAAGACACTCTCCTCCCATTATACATGCAGGGCTGCAGTGTTGCCCTATAGGTGCCATGTAAGATGTGTAGTGGGTGGGGAGTGTTGTCTGAAAACACCCTTAGATTTAAAAAGCCCACTGGCCAGGGGTGTCTCAAAAAATCTGTGATTGTAAGTGTGCTACTGCATATGCCTAGTTGTGCTATAGAAATGATTATTAGTAATAGAATGCTTCTTTACAAAAGATTTAGAATAAACATGGACTAAACCGAGATGCAAGAATATTTGCACCTGCTAGGTTTTGGACTGTCTTTCCCTGGGATTCAACTTTTGAAATGTGTTCAACTTTGTCTTTAAAAACATTCAGCATAATCAAAGTGTTTGTCCTCTTTAACAAAAATGCATTTACTCCTATAAGTAGAGCACCTGTGGTTGCTTACCTTTTGTTAGCTCAAAAGGTAATGCCAATTTTATAGTAACCTACTTCATGTTCAGTAAATCTTTTTAAACAAAACAGAAAACTTCAATTTTCTTTAAATACACACACACCCCAATCAGGCATAACTTCTCTTCAGATCAGGCTTTTAAAGAAAAACTAAATTGCTACTGAAATGTAGAAATCTGACTTCCTGCTGGAATTATATTTGAATACAAGGGGAGTGGATAACATACACAGCACTGTATGAATCAGCATATTCTGTATCTAGTTAAAGGCTAGTTGGTGCCATTGAAGCGAATGCCAAAAAAAAGCTTTGGGTCTTAGGCTTCTTACATGATACACAGAGTGGTACCACTAAGGCTAAGATTGGCAGTTCTGAGCAAAACTAATTCTTCCTGTAATGTAGATGACACTCGAAGAGGATGTGTATTTAATAATGAGTACAAATTTGTTGAAGAAAATGCCACACTTCTTGATTTGTCTTGCTTATCAAACTAGTGGAAGAGAAAAGAAACAGTGGTTCTATTTATCACAATTACTAGCTACTCCATTTTTCACCCAGAAGACAATAATTTTATTCAGAAGACCCCATCTTAACTAGAATGTTTCACCAGAGAATAGGCTGTTTGTACACATTAGGGAGATCATTTTCAAAAAGATCCCAATTTAGCTATAAAATACATGAAAAAAATTATAGTTAGTGTCTATTGACTGGACGTTAAGCACAAAATTAAGGACCAATTTGAAACTGGGTACCACTTATATAAAGGCGAGCAGACAAATTCAATGACAGTGTTTGAGAAGCTAGTAGGGTTATGTAATTACTATGAAAAGTTCACTACCTTCTACTCTCATACTTGTCTTGTTAAAGGCATCAGTCATGATGCAAAGAAACACCTTCCAACATAAGAAAGGTCAGCAGCAAGTTCTTCACTTTTCTATTGCTCTTACAACGCTCTAACAAGTGGTTTGTTTTTTATAGAAAAAAAGTGTATTGAATTTACAGTACTCCCAAAACTAATTCAGCATGAAGTGAAAAAAAATGCATTTTTACTTAATAGTTGTAAACTTAAGGTTTTAAAGATGATCTATAGCATGTCATATCAAACGTTTAAACAAAACATTTTAAAGAACAAATTAAAACATCCTGAAATCTGCAGTTTAACACAGCAGGTGGTGTGGTCATTTTGCTCAGATTCCTTTCATACTTTCCAGAACTGAACTTTGTATTTGTAACACATGTATATGTAAATGAGAAAATATGCAAAGCTTTTCAAAAGATAAGCCTATATAAACAGTCTAAATTTTTCTCATCATTTCTCCAACATGCCTGTTGGTTTAAGTAACCCACAAAGGGTTATCTCCTGCATAAATATAGAAGGTGCACATACATTTATTTAAATAAAGAAAGTAAGACATCTTCCTACTTTAATACTGCCTTAAAGAAGATAAAAATATTCATCAGTAAAATATCTTCTCTGCATTCTAGGTGTATTGTCATCCTCTTTTTCCTTATGGTATGGTGCCTCTATGAACAATTGCATGGGACTTTAAGTTGTAATGCAGCAGCTTTGTCACTTCAGTATTCATGTTATTTGGGGGTTACTTGTTGTGTAGATTCCACCGTAGAATGGTGACTAACATCCACTTTAACTAAAACCTCATAGTATAAGAGATAAAAAACTGGTGTTATTATGCCAACCACCAACATTATCACAACTGCTGTCCACCATCCTATGCCCCAGTCTGCTCCATAATAGGGATCTTTCCGTTTTACAGTTTTGCCATCCGATCCAAAGCTTATCTGTTGGGTTGATAAGGCAGAAACAACTTCATTAAGGTTTTCTCGTTTAGTATCATTACACTTCACTATTTGCTCTATATCACGATCCACTTCTTTCAAGAAGTTACCAACAGTCTCATTTGAGGAGAATGAATCAGATGCTGGTAGCGTGTCTTGGAATTCTGGAGGGTATTGAGTAGATGCAGGTCGTGAAACCTGCCTGCCTTTTGGAGAGCAGTGTGTCTCTGTTAATACGCTGTACTTTTTCACTGGAATTTTGATAGACCTCAGTGCAAAGAAGTCCTGGTCATTGATAAGATTGTTCACCCTCTTGACATCTGCAACTGAACAACAATACTGAAGTGCTATTGCATTTAAGGTATCTCCTTCCTGTATGTCTTTTGTTAACAACACGATATCATCCGGCCTATCCCTCGATGTGCTTCTTCGAACTTTCTCCCTTCCTCTAGGCCTCAGTTCATTCACTTCCGTGTCATCTTCCAGTGCATCGCTGTCTGAATGGATCCCATTTCCAAACGGATAGCCGTGACTGCTCACGGCAGGATGGGCTACGGCTTGAAGCTGAAAACTGCGAGTCTGGCTTCTTCCTGTCATTTTTTCAGGAAAACTCTGCTGCTCCCCCACGGGCGCTTCATGGCAATGGCGGCCGGCGCCTCAGCTCTCACCGTGTTGACAAGCCGCGCTTAACGGCCGCCACGTCCGCAAACACCC
>TRINITY_DN5761_c1_g1_i1 len=2490 path=[0:0-2392 2:2393-2489]
TGTTGTAGCACTTCTAAAAATTTCTACAATTGTGAAGAATTTTTAAAAAAGCAGAAAATGTTTCTTTAACGGAGACACTCAAATGCTTGTTCTACAAATATTTAAAATTTGGCTTGTATAAAATACTTCATTATACAAATAACATTTGTAGAAATATACCACAAAATATAGCAAATTTAAATAATGTATATTTACATGTGACAGTGCAGCATGCACAGGTTAAAGCGGACTTCCTGAGCAACAATGTTACAATTTAAATAATGATTGATCACAAATACACCATGTAGTTTCTTTACAATTCCAACTTTACTGTTGCTCAGTTTTTACCAGATTCTCACTTTTAGCAGAATACTCTGATGTAGAGGGAAGTGAAAGTAGATTGTACTACACATAATAAGGTTATAATATAGTTAAACTGAAGATATTTCATCATGCAGTAGTTTGGAAAAGCACAGCTGTACAGAGCAACAGTACATATAAAGAGAAGTCAACTAACTTTCACAGGCAATTCCTCTTAATGCCAACATCAGCACCATGGGACAGCTAGCCCAAAATACGTCTATACTAGGTTTTCATCCTTAAAAATACCGTACAGATGCCAAGTGTCATTTGCTAGAAGGAAGGGTTTTTTTCTGATGGCAGTGTTTTCCAAGAGTTAAAACCACATTTTTTCTTTCACTACAAAGTCAAAGCTTGTCCCGTTTCACATTTTTGTAGGAATAACTTAAGGCAGAGATTCAGAACTGAAATTAAGAAGTTTAAGTGTTCTGAAGGCCTGAGGGGTGTAGCTATACAGTCTTCAGTACATTATTATTATTATTATAAACATTTATATACATAATACTATAGTGTACATTATCTATCTACACAGCACCAACAGTGTGCTTTGTGCTGCAGTTGATTGAAGACCGGTCCTTGCCCAGATGAGCTTACAATCTAGGGCCCTTTTCACCCAAGTGCCCCGCACATGCGAACACCACCCACAGCGCAGGGGTGGGGTGGGGAGTGGACCCGGAGGAACAGCGCCTGAGGTGAGTGCATGCTCCGCACTCCCATCACCACCCACGCACGGAGCAATGGGCCCCAATACTGGTTCTCCATGCATGGAGATGGGTTTGTACCCATGGGAACAGCCACACACTCACCTCCACCCACCATGGGTGCACACCAAACCCGCCCCCCCATCAATACAGCTTTGAAGTCACAGCATATGGGAGGGAAGCCTCTGGAACAAGTGCAACTATTTTACAATCTGTAAAAAGATATCCTTTGAGCTAGGTTAAGCATGTTCTCATTGTTTGACTTAACAAATTTCTTCTCCCCTTCATTAATTAGTTGTGGAACTAAAACTGTAAATTCTTATCAGAAATTAGTCTTTTCATCACAGTAGAATTGCTATGCAAGTACATTAGCGAACTTAACATGAAATTAGTTTCAGGTTTTGAAGATAACCAGTGTGGAGCAGAAGTGACGCACTGTACCCCTAAGAAACATACAAGTGCATAGATGAAAAAGGTGTACAAAGCTGACATGCTTTTCTTCTGGCATTTTGGTGGGCTTAAAAAAACAACCCCTTTTTCATTTATGCACTCATGTATGTTTCCCAAGGGTACAATGCATCACCTCTGCTCCACATGGGCCACTCTCAAAACCTGAAATTAATTTCATGTTACAACCAGCTGTTTACCTGTATTTTAAAAAAAAAAACCAAATAGTTGCTATCAAATAAGTTTTTGCAACCAAAAAGTTTATATAACTACAACTAATGCTAATACTAGCTTACTAGTTAATTGTAGCACTAATTTATTTTTTCTACAGAAAACATTTTGCATGATCAAGTAGTTTTTCCAAGTGGAGGCAGTGACACCAGCAGGCCAGCCACCGCTCCAGAGCCCTATAGGATTGGGCCTCATGACTGTCACCAACACAACTGCAAGAAAAGGTCTGCTTAAAACCTCCACTTACTCTTATGGAGAGGCAATATGGTGTAATGATAAGGTGTTGGACTTGGACCTGGGAGACCAGGGTTTAAATCTCACCCTAGTCAGTGAACTCACTGGGTGGTCTTGAGCAAGTCACTACCTCTCCTCCTCAGCTCCCCATCTGTAAAATGGGAATGTGTGCATGTAGGTGTCTTTCCGTGTTTTCCCCCTATCCTTGTCCAGCTTGGGGTGTTTTCAAACAAGACACTCTCCTCCCATTATACATGCAGGGCTGCAGTGTTGCCCTATAGGTGCCATGTAAGATGTGTAGTGGGTGGGGAGTGTTGTCTGAAAACACCCTTAGATTTAAAAAGCCCACTGGCCAGGGGTGTCTCAAAAAATCTGTGATTGTAAGTGTGCTACTGCATATGCCTAGTTGTGCTATAGAAATGATTATTAGTAATAGAATGCAGATCGGAAGAGCACACGTCTGAACTCCAGTCACCTTGTAATCTCGTATGCCGTCTTCTGCTTGAAAAAAAAAACCAGGCCTCAGATTCCTTCTGTT
>TRINITY_DN5761_c1_g2_i1 len=1468 path=[0:0-1467]
CGACCACCGAGATCTACACTCTTTCCCTACACGACGCTCTTCCGATCTGCAGTATCATTTTTTAATTATTACTAGAAGGTCCTTCAAAACACAAGAGCTGTGGCTTTAGTTACTGGGAGATGCTTCACTTCAGGAAGTTAAATCTGATAACAATGTACACAGCTATGAACTTTATTGATCATAGTTGTATTATTTCAGTGTTAAGAGTGTTTTATAATCCTTCTCTAGTTCACCCTCACAACAGCCCTGTGAGAGAGACCATTATTATTCCCATTTTACAGATGGAGAACCGAGGCTGAAGTATTGACTGTAACAGGCTGTGGTGCTCCAGGGTAGGTCCCCACAGGATCAACACAAGACAGTCACAGTCTTTAAGGGAATTAGCACATACAAGTCTTTATTCTTTACAGAAAATCACTCTCCACCCAGATAACCAAGCCTAAAGTCTCTCCCAGCCAGGCAACCATACCCTAGATGTCACTCACTTCTTCCAGGCCTCAGATTCCTTCTGTTCTGTACTCCAGTATTCCAAGCTGCTCTTGCTTATTCTCTTCAGCAGTGGTTCCAAACCGTAATCCTCAGACTCCAGAGAACTTTTCTCTCCTTTGCATCCAAGCACAGACTTAACTCTTCTTGGGTTCAGGCTTCTCTTATGTAGTCCCAGAGTGGGTGTGGCCCTTCAGTCTCAAGGGGCCAGTATCTGCCCACTCTGTTGCTTCACCCTTCAGCCTGTTTCCAGCTCAGGCTAATGTCAATTCACAGGGCTGGCTTTGCCACACCCAGCACCAGTGTCGCCTCACCTGGTGTCCACTGTCTCAAAGAGGCCACAGACGGCTGTGCCCTGCTACAGTGACTTGTCCAAGGCCAGCCTCTGAGTTCATGGCTAAGACAAACCCTGGTCTCCCATGTCTAAGTCCAACATCTTATTCCACTAGGCTACACTGATTAGAGAGAACCCATATGTTATCTACATAACACTGACCAACTTCCTCAGATCTCCTCCCAGCAAGGGCATTTTTGTTGTCGTTTCAAAATCTTGTCTGGAAATCGTACAGGGACACCCTAAAGTATTTACTGTGTGATCCTCCGGACATTTAACACTGATGAGAGCAGTTACCATCAGCACAAGCCTGTTTGAAGTTACAGGGAGTCATGCCAGTGCTGTCTTAGGCTTGCACACTGGGTAGGAAAGTTAGAGAAAGGTGACGAATGCTAGAAGAGATTGTAGTGACAGAAGCAGCCTCCTTGGGGAGAAGAGAAATAAGCAGCAGCAATCAGGGAGAGTTAACCAAGAGAAAGCTAAAAGATATGAAGAGAAGGAGAATGTGAAGGAATACTAATTCTTTGTCCTTCCACAGTGAATTTGATGTAAGGAGCTTGAGGCAATTTATAAACATTCACTCACTGTATTTCAGTCAACACTCCTGGAAGAGATGAAAGCTGGGTTTAGGGTTGATCCATCCATTTC
>TRINITY_DN5761_c2_g1_i1 len=614 path=[0:0-613]
CCGATCTCATGTATCCGATCAGAAGCTAACTTGTCCATAAGATTATCAAAGTTTACTACTTCAAAACCATTACTATTTAATTCCTAAGAACGGAAAGGAAATGTATTATACCAATACAGAAACAGTACTGTTGGAGCATGTGCAGTATGCAGTGAGAGTGCTATAGCAAATGCTACAGATGAAACAATAAATGAACTGTGTTCTGCAGGTTTCAAGACTTTCTTGTTGGCCGCTGTTTAGAGACTGTCTGGCCTATGCAATTAGTGCAGCAGCAGTCCTTGCAATGATATACGACAACAAGATTTACTGGTAAGAGACTAATTAGTTTAAATGTTAATTGAATATTGAGCATATCAAACTTTCAGTTCCCCCCACCCCCTCCAAGTTTAACTTTGAATAGCCTGATCCAAAGCTAAAACATTATACACTTTACTGTGATGTTCTACTTTGTAGTTAGTGTAACGTTGTGGGAAAGATATTAGACCTAGACATGGGAGACCAGGCGTCCATTCCTTAGTTGTCTCAGCTCCCCATCTGTAAAATGGCCTACCTCACAGGTTTTTGTAAGGGTGACCGAGATAAGGATTGTAAAGCACTTTGAATACCAAAAGGGC
>TRINITY_DN5761_c3_g1_i3 len=1071 path=[0:0-1070]
CCGATCTGGTCTATTTTAGATTTTGTGCTGACCAATAAAGAACTGGTTACAGATGGGAAGGTGGCTGCAAGTCTGGGAGAAAGTAATCATGAAACAATAGATTGTAAGCTCTCGGGCAGGGACCGTGTCTATCTTTGTAAAGCACCATGTAGATTGCTTGCACTATATACATGCTCATAATAATAATAATTTCATGGTCCTAAGGTAGGATTTTCACCAAAACAAAAAAACAAGGACATGCCTTCAAAAAGGCAGATTTAACAAAAGTCAGTGGTTCTATTAGGCAAGGTGTCCTGGATAGACATAGTGCAAGACAAAGGAGTCCAAGAGGGCTGGCAATTCCTGAAGGGGATTGTACTGGAAGCCCAGCTAAAAGCTATTCCCATGCAAAGGAAAGATGTGGTTACTGAAAGAACTTTTAACCTACTATGACTCTGATTGTTTGAGGGTGAAATTTAGTCTCCCATGGGATTTTGTGTCTCACCTGCCTCCCTCACAACCTGTTACAATTCTACTGAACTCTCTGTATTTAGGGAGTTACCATGCCCCTGTCCCATGAACAGCTCTGCAGCTGTTCCTGGTGCTCCATTTCTTTGTTCCCATCAAACTGAGTGCCTGTTTCTTATCCTTTCTCTCTCAGGGATTTAATCAGTCTAGAGAATTTGTAGCCCATCACCCTGAACCTGGAGAGTGAGCCAGTGTAAACTAATGGATTTGGCCTTGGACCTAGGAGATCAGGTTTCACATCCTGTCTTAGCCATGAACTCACGGGGTGGCCTTAGGCAAGTCACTGTCTCTCAGCTTCAGTTCCCTATCTGTAAAATGGGAATAATAATGACATACCTCACAAGACTGATGTGAGGGTGAATGAAGTAAGGATTATAAAATACTATGAACACTGAAAATGCTACGGAAATTAGTAATAATAATAGTAAACATTTTAAAAAGCTGTTAAAGATGGTGATTCAGCTTTGATTTCACTTGGTTTTTGAGGAGTTCAGTTTGTTGTTTCATTAACAAAATCTTTTTCCACATTAAATAAAATTATTTGTTTTTCTGAAAAAAAAAAAA
>TRINITY_DN5761_c5_g1_i1 len=202 path=[0:0-201]
ACTGGGTATGCCAGCAGCTAGTTTAGTTCGCGATGGCATCATAACAAGGAGGCAGCATCAACAGCTAGAACCCCAACAATGATGGGAGCTCCAATCCCTTCCAGGTCACAGGGTTGGCCAACCAACATCACTTCAGTCTTGTCTGGATTCAGCTTCAGTTGGCTCACCCGAATACGGTCCCAGATGGCAGCCAGGACTGAGT
>TRINITY_DN5761_c6_g1_i1 len=360 path=[0:0-359]
AGCTGCCAAATGAAAATATCAGGGAATAACTGTGTATTGTCCCTTCAAGCTGGGTGGGGAAGCAGGGATCCTATCAAGGTGCAGCTTTTACTTTTCACTGATAGAAAGTCTGCCTCCCTGGTGGCTTCATCTGCTTCATGAGAGCGGGTCTACAGAACAGACTCCCAGTTTGGTGTGGGTAGAAGCCGTCATCTCAGCAGGCAATGACAGGTGGCTCTCTTTTGCCTTCTCTTTGCAAATCTTTTCCAAAGTTTCACAATTCTTGCTTACCACAACCTGCAGCTACTGGGAGTATGTCATTTTTTGACAAAAAGTTGTTGTTTTTTAGCATGGGTTCTTCTTCCAGGCCTCAGATTCCTT
>TRINITY_DN5827_c0_g1_i1 len=7324 path=[0:0-958 1:959-2544 3:2545-2579 4:2580-7323]
TTTTTTTTTTTCCATGAAATAAAAGAAATTTATTTGACTTACAAAGGTAAAACTAACAAATGACATTTACTTTTCTTCCATGTACATACTCTGCATCTTGCAATTAAAATTGCCTTTAGAGAAAGGTGCATTTTATCCCCATTATATTGTACAGTACAACACAAACACAAATTCTCATTGAAGAAATAATACAACTTGTTAACATTTAAATGCAGACATCAGTTCCAATATCTTAAGAACATGTTTTTGTTTACAACAAAGAAAAATACATCTAAATATGACAACAGTGGCTATTATTTTACAAGCAAACAATATTGAACTCTGCATAGTTTATACAATATGCTGTGGTAATAATTTAGATTACCAATTTTATCAACTATTTACTAGCTGGCAACATAAAGCCTGACATTCATCTGAAATGTGGCATTGTATGTTTTATTGGTATTCTCTTATGTAGCTTCGTTCAATGAAGGCTTTTTCCGCCCCTCCTGAACAAAAGGATTTTAAAATTAAAAGCGGACTAGAAATATGTTTCCATTCACTACAAACAATTAATTTCACATTACATTCCTAATGTAAAGGCAGGACTCAAAATATAAAACAGCTGTAAGAGGAAGAAAAAGTTGTGTGCAAATTAAGGAAAAACCCATTGCATTTAAGAATGCGTTCATGTGCAAGTTACAGTACAAACTGTGTATTCACACTAACGAAGTCTCAGCATTAAGTGATACGTGTATCTCATAGTACATTCTTCATTGCACATTGGTCCATGGCTTTTGTGTTCATCACACTTTCCTGGTGGCCTAACAAAATCATATGCACTTTGAATACCATTCATTACAACAAATTATGTTTAAAATGAGAAATTGCAGACATGCTTCAATTAGTGGCAAGAACTGGAAGAGGAAGCCTGAATCACATCAAAAACAGGTTACTGCATTTATTTAGGGCCACAGCGCGTGTACGTGTTTGTGGCAACTGTTCAAATCTTTATAATATGCTTGCTTAAATGAGGCTGGCTGGAGTGGTTACACTAGCCCACCTAGGCCTGCACTGGCTTTTGTTCTCTGTTTTACAATACAGTACATGCATTTCCATCCCATCAGATCCATACAAACAATGCTCAAAATAATATGTAACAGAAGTCTCTCTTGCTTTATTTCAGATATAGTATTTAATGCTGCAATAACTGCACTGAAAGCAAAGTACAGTAGTTCCCCTCCTTAATTGTGCATCACTGCATTGTAGATGTTCAGTGGGACTATATAAAAGTAAGACAAAATTGCATAAAGCTACAGAATGTCAAAAATGCCTGCAGGGATGTTGAAGGCATTAGGTAAAACCCGCATTTTCAGTGTTCCATCTGCTCCACAGGAGAAGATGCGATTGCCTTGCACTATTTCAATCTGCATGACTCCAGCGCCGAGATTTCTAAATATGGACTGTTTGGCATGCTCATTTTTAAATGAATGAATTAAACCATAGCCTGCCAGTCTCCACACCTTCATGTTACCTTCCGCTGAGCCTGTAGCAAAATATTCTTCAGAAGAGTTCAATGCCAGGGCCTTAACAGCAGAGTCATGTGCTTGGAAGGTATGAAGGAGTTGCCTCTGTCTGATGTCAAAGATGCAGATATATCCCTTCCTGCCTCCTGTAATCAGCAGCTGGTGCCTTGGTGCATACTGGAGGACTGTAGCCCCATGATCATGACAAGTGAAGGCATGTATGAGGCTGTTCGCAGGCGACACCAGAGTGTCCCATAAGCACACATTTCTGTTGTCATTGGATTGTCCAGATGTAGCTACTAGAGTTGATGAGGTAATAAACGCAAAGTCACTTGTGGTTTTGGTGTGGCACTGCCAACTCAGATAAGGTTTGGGATTAGATGTAGCTTGGTTTACTTGCCAAACACTTAAAAACCCTTCACCATCAGCTACACCACACTTATTGCCCTGGGAGTTGAAGTACATTCTAGTAACTCTTGCATTTCCAGCTTGCCGGAAGCATACTAATTGCTGGGGCCTTGTCCATTCAAACATTCGAACGCTACCATCTTGAGCTCCTGTAAGATAATACTGATGAACTGGATGTGAAGTCATTCTCTTGACGTTATTCAAATTTCTTTTGATGAGCACACCAGCTCCAGTACTGGTTTGTCCACTACCTAGCCACGGCATAGATGAAGATGGCTGCATCTGATTCACTGCAAAAGATGCTGCGCTTGACTGAGTGAGGGTTGTGGTAGAACCACGAAAGTCAAGGTCATCTGAACTTTTAGATTCTCTGTCACATTCTTCTCCAATCCATATAAACGACTGAGCAGCCAATAGACCTGAGACATCAAGTTCTTGTACATCATGTGTAGAAGCTAACACTATTTCATTGCTGTTTGCCTTGTTGACTGCAAATGCCATTATCATATCAGACTCTTTGTGAATGATTTTTGCTTTTCCCCCTGGGTAGCCAAGATCTGCTTCAACCTTGGTTTTCTGATCTTCTGCTACGCAGTTTTGTTTGACCTGCTCCTCACGATCTTCTACAGACTACACAACACCACACAGTCACGAACACAAAACACCTCACTTTGCTTTCTTTTCTTAGTGAATATATATCGTATGAAGGTCTCCTGAAGAAGTTCTTGTTTTACCAGAAAATGCCATAACCTTTTAGCTGGAAATGCTGAATAATCCCTTGATTTGAATGGTGTGTTTTCAGGATCAAGCATTGCTTTGTTGCGAAGTATGGCTGGTCCAGCTCCCACTCCAGTTTCACTGGGAAAAGTATTAATGTAATTTGGTGGGGGACCTTCAAACTGGTTCATTCTCTCTTGTAGGAGCTGTTCCCAGTTTTCCAAATTTTTTATCACAGCGGTACCCAATGGTGAGGTTACTGGAAGATCAGAGAATTCCAAACCAGCAATGGGAAAGAAGTTCTTAATGTTGTGCAGAGTTAGTTTTACCATCGTCAAGTGTATAAGAGCCCAGCTGTAGGAATTGGCATCTTTGTGTTCCTGGATCTGTGTGTCAGAAAGGAAAGCATCATCATCATCCTCATCATTATCATCATCATCTTCATTGCCATGAATACTTTCATCAGAATCGTATATAACATCACTATCTGATAACGGAAGGAACGGCTTTGCTACAAAATAGTCCCACATGCTAAGCTCTGGAGGAATGAATTTTTCTTTGTAAGAGGGTCTTTCTGCAGGCACAGGTGGAGGTGCAACACTGTTTTTTACCGGTCTTCCTGGCACTAACATCCTCATGTTAAATCGACGACGATGCTTGTCCATTTCTTCTGAAGGAACTGGAGGAGCTGGAATATTTTCTGATTGTTTTCGAGGTTTAACAAGAAGTTTCGCTCCTCCGCCAAACACAGCAGCCCACATTCGATTGTTCAAGGGATGGGCTGCTAGTCGGAACAATTCATTGGAAGAGTTGGTAGCAAGGGCATGTATCAGCAGACTCAGGAAGACAGCTACAACAGCTTCACACAGTAAGACATTTAACTTTGGTTGGTCCTCATCTTGGGCCGTATTTAAGAGATTTATAAGGGAGCTCACACCAGGCCACTGAGCAGGAGATGAATTTGGCGTTGCATGTTCTTCGATGCTTTCTGTCCTCAATCTACGCCGGTCGCTCAAAAGGAGCCCTTGATAAACCATTCCTGTAAACTGATTTGTTTCTGTTTGACTGCTGTAGCTGTGACTATCGCACAATGCTTGATAAATAGATGCAGAAAGGGAAGCTGCTAAGGAATGAAGTGTATGTACCTTCACATCTTCAACATTGGGATGTGGTGGAGTTTTCATCTGAACTATAGTGTAAAGAATATCATGGATGTGGTTATTTAAGTACAGTACAGGATTGGCTATAACTGTTTTTGTTGAAGCAATGCTTGCTGATAGCAGTGGTAGCGTTGTGGGCAATGGAAGTGGAGACTGAAGCTGCTTCACGGTAGTTTCCTGCTGTGATTCTTGCAGCAGGAACTTTAGCTCCATTCTCACAGATGCAAGACCACCACCTTGAGCCCCATGAAGGCTACAGTAACTTAGGAAGACTCTTAGAAGAGCCTGGTTCTTTTGCAGCCACCACTTTCGTCGTTCAGCGTGATCTCGTTTAGCCTGCAACCTACGTCTTTCTATCTGGTGCCGTTCATATGAGCCAATATCTGGCTTATCGACAATTTCTTCATGATCAAGTAGGTCATCATCTACACTGGTGTATATTTTATAATAGTCTTTGCCGCGTGCTTCATGGTTACATATTTCATGCAGGGCAGCAATTTCTTTTTCCAACCAATTGTACAGCTGAAATCTTAGTTTGCCTCCATCTACTTCATATCCTGTAGCCAAAGTCCTAAGTTCGGTCATTAGGATCTTCAAACATGCTCTGAACTTCAACTGTTCAGCAATCACATCAACCTCAGTGTCACCTGCTTCAGTGTCTTCTCCTTGCACAGTTCCTGGACTTTTCTCATCTTGCTTTTCACTTTTGCCTTCTAGTGCAGAGCCTTTCATCATTAAACCATTATCATCTTCCTCTTCCCGTGAACCATCTTCCTCACTCCAGTCAAGAGCAAGAGGCTCATCTTCAAATTTTACTGCTGGCTGACTCCAATCATCAGTGTTACTTGCCAAAGCAGATGAAGTGCATATTGGCTTTGACCAATCTATAGCACTGCTTTCAGCACTATCACTCATTGTTTTTGACTCCAATTCCACACCATTTTTCTGAGTAGGACTTGGACCAGCATGATCTTTCTTTGTAGAAATACTGGCCTTTTTCCTTATTTTTGGAATTTTGGTAAGAACCTCAAGAGCTAAGACTGGACATCCTACTTTAAAATGGGCATTTGCAGTAGTAAAAAATAGTCTTCTCTCTATAAGATTGATTTTATCAACAAAACTTTTCTCTGTTTTTATTCCTAGAATGGCCAAAACCTCTTCTGGTGAGCTAAAATTTCTCCGGATGAGCAAAGGGTGGGTCCGTAGGTAGTTGTAAAAGCTGAATACCACAGGATTACAGGACTTGACGATAACTGGATTTTCATCATCTTCCTTAGGTGTTTGTTCCAACAAAGTATCAAGTGCTCTAATGTAGTCTTTCATAATCCAATAGGCAAGACTTCGCAGGAAAGGATCGGGATGCAGCTTTGTGCAGCTAAATTCAGTTCCATCTTTCTGGCAACCCAAAATCCTTTCGTAAAGAATGGATGTATAGGTGGATGATATCTCAAACTCTGATTCATATAAACGAGCAATAACCATAGCTAGCTGGATGTCTTCCATTTTTTCAAGACAAACCTCAATAGCATCTTTTAGTGAGCCAGCCAACAAGAAAAATGCAGCAGACTGTTCAAAGCGTTGCTTTCCCAATAAAGCAAAGGCATTTTTCAAAGCTGCTTTGCGCCATCTATCTTCAGTGAAATTATGGCTGAAAAATGTGGTCATCTTTTCATCATGCTGTGACCTAAACAGACCCCATACAACTGCTTTTTTCTTCATTGCAAGGTAAAAAAGTGCAGCATCTAAGGCATCATTGTTCCTCTGAAATGCAGCTTTTGCAACCTTCTCCACGCACCTCCGGAGTGTGTTAATATTCCTGACCCACCAACCTATACCCATAGCTCTGAGTTCAGACCACTGAGGGTCTCCTCTCTGAATTGCAGGAATCATGTTGATCAGTTCTTCTTCAGCCTCAGAATGAAAAGCCCAGGCAAAGTGACAGGTAGATACACCTTGATGAAGCAGCTGAACTCGATATAATGGTGGAAGCGATGTCAGAAGGCATGTATGTAAACGCATAGCTAACAAATACCGCAAGCCACATTCATCTAATGTGTCTCTGCCTGAATAATTCTTGTCTCTATTTTCATCAAGTTCAGTGCTTGTAGTAGCCACAGTGTCTGCCAGAGCTACTAGAAACATCTGTTCCAGTCGAGTGAGACCTGGCAAACTAGAATGCATTAAATGGCTTGAAAGGACACTAGCATGTTCTTGGCCAAAGTAAGTAGGTCCATATTGAGAAAGATTAATTACTCTGGATCTGCTTTCTCTCTTTTCAGGCTCAAAGTCAATGAAGTCATCAGTGGTAACTTGCTGCACTTGGAATAGATCAGAGTACTGGTCCCCCGTTTTTCTTTTAGTGTGATCTTCTGAGCCTGGTGGTACCTTAGAAGTTTCTTCAGAAGTTTTATAGGTGGTGTCTTGGTCTGCAGCAAGCAATGCATATAACGGCAGTGGGGGAATAGAATCTATCTCTGTGTAGTCTCGAGAACCATCCTTTCCTGCTGTAATTGTGTCCTTTGCTGTACTGCCACTTACGCTAATGGTCCGAGAAAGATGGCGTTTTGGACCCCCACTCACTCCAACATCTACATCTTTAACTATTGCAACTTCTCCTGCAATGCATTTTACTAAATGAGATAGAATGGCTTTTGCTCTGCGAACTTTACCCAAGTCCATCAGTTCTAATAGCTGGGTTGGATGATACTGTGGAAGAGTAGGAGAGAGAACATGAGCAGCTTCAAAAAGGCCACCATCTTGAATTACAGTTGGAGTGCCAAAAACATCATCTACAATACCTGCTCCATCAATTACATTGGCCTTCTTTGCTAGCAAGTTCATTTTAAGGGGATCTTGTGTTTCTGAATCTTCAAAAGTAAAACCATCGTTTTCACTATCACCAAATTTGACAGCATGTTTCCACTGTGCATACACATGCATTTCACAGTCCATTCCTACAACCAGTATGCCATCTCTCACCCAGGAGAGAGAGACTGGCAATGAAGGGGTTCCATCTACAGAGGACACCAAGTCTATTGATCTCAATAGCACCCATTTGGACTTTATACCTTGTTTTATGCTACCACCTAGTGGTAAAGTAATAACAGCTACTCCATCCTTGCTGTTTGTTTGCTCTGCCACAATTCCTGAAAGTCGCCCATACATGAAGATATTCGCACCCACCCCAACTGTAAGTATATGAGAGCCATCTTCTTTTGAAACCCAGTCTAAATGCACCAAATGCTTGATATTTGGCATAAGGTATTTATCCTTGTTCAAAAATACATCCGATTTACTGTACACAAATAAATTACTATCTACACTGACCCTTGAGTCTAGCACATTCCCAACTTTAACCAAATCATCCAGGTGAATCGTCTGCTCTAAAGCCCATTCTGATCCTCCAGTAGATTCACATTCAAATATACAAACATGCATAGAAAATTCTTTGGAAACAAAACCATTATGCTGCATAGGCTGTTTGTATGCCACAGCAAGACGTCCTGTGTAAGAACAGCTAACAGCAACTGGCCT
>TRINITY_DN5827_c0_g1_i3 len=1060 path=[0:0-958 2:959-1059]
TTTTTTTTTTTCCATGAAATAAAAGAAATTTATTTGACTTACAAAGGTAAAACTAACAAATGACATTTACTTTTCTTCCATGTACATACTCTGCATCTTGCAATTAAAATTGCCTTTAGAGAAAGGTGCATTTTATCCCCATTATATTGTACAGTACAACACAAACACAAATTCTCATTGAAGAAATAATACAACTTGTTAACATTTAAATGCAGACATCAGTTCCAATATCTTAAGAACATGTTTTTGTTTACAACAAAGAAAAATACATCTAAATATGACAACAGTGGCTATTATTTTACAAGCAAACAATATTGAACTCTGCATAGTTTATACAATATGCTGTGGTAATAATTTAGATTACCAATTTTATCAACTATTTACTAGCTGGCAACATAAAGCCTGACATTCATCTGAAATGTGGCATTGTATGTTTTATTGGTATTCTCTTATGTAGCTTCGTTCAATGAAGGCTTTTTCCGCCCCTCCTGAACAAAAGGATTTTAAAATTAAAAGCGGACTAGAAATATGTTTCCATTCACTACAAACAATTAATTTCACATTACATTCCTAATGTAAAGGCAGGACTCAAAATATAAAACAGCTGTAAGAGGAAGAAAAAGTTGTGTGCAAATTAAGGAAAAACCCATTGCATTTAAGAATGCGTTCATGTGCAAGTTACAGTACAAACTGTGTATTCACACTAACGAAGTCTCAGCATTAAGTGATACGTGTATCTCATAGTACATTCTTCATTGCACATTGGTCCATGGCTTTTGTGTTCATCACACTTTCCTGGTGGCCTAACAAAATCATATGCACTTTGAATACCATTCATTACAACAAATTATGTTTAAAATGAGAAATTGCAGACATGCTTCAATTAGTGGCAAGAACTGGAAGAGGAAGCCTGAATCACATCAAAAACAGGTTACTGCATTTATTTAGGGCCACAGCGCATGTAGATCGGAAGAGCACACGTCTGAACTCCAGTCACCTTGTAATCTCGTATGCCGTCTTCTGCTTGAAAAAAAAAACAGACCACTGAGGGTCTCCTCTC
>TRINITY_DN5827_c0_g1_i2 len=7289 path=[0:0-958 1:959-2544 4:2545-7288]
TTTTTTTTTTTCCATGAAATAAAAGAAATTTATTTGACTTACAAAGGTAAAACTAACAAATGACATTTACTTTTCTTCCATGTACATACTCTGCATCTTGCAATTAAAATTGCCTTTAGAGAAAGGTGCATTTTATCCCCATTATATTGTACAGTACAACACAAACACAAATTCTCATTGAAGAAATAATACAACTTGTTAACATTTAAATGCAGACATCAGTTCCAATATCTTAAGAACATGTTTTTGTTTACAACAAAGAAAAATACATCTAAATATGACAACAGTGGCTATTATTTTACAAGCAAACAATATTGAACTCTGCATAGTTTATACAATATGCTGTGGTAATAATTTAGATTACCAATTTTATCAACTATTTACTAGCTGGCAACATAAAGCCTGACATTCATCTGAAATGTGGCATTGTATGTTTTATTGGTATTCTCTTATGTAGCTTCGTTCAATGAAGGCTTTTTCCGCCCCTCCTGAACAAAAGGATTTTAAAATTAAAAGCGGACTAGAAATATGTTTCCATTCACTACAAACAATTAATTTCACATTACATTCCTAATGTAAAGGCAGGACTCAAAATATAAAACAGCTGTAAGAGGAAGAAAAAGTTGTGTGCAAATTAAGGAAAAACCCATTGCATTTAAGAATGCGTTCATGTGCAAGTTACAGTACAAACTGTGTATTCACACTAACGAAGTCTCAGCATTAAGTGATACGTGTATCTCATAGTACATTCTTCATTGCACATTGGTCCATGGCTTTTGTGTTCATCACACTTTCCTGGTGGCCTAACAAAATCATATGCACTTTGAATACCATTCATTACAACAAATTATGTTTAAAATGAGAAATTGCAGACATGCTTCAATTAGTGGCAAGAACTGGAAGAGGAAGCCTGAATCACATCAAAAACAGGTTACTGCATTTATTTAGGGCCACAGCGCGTGTACGTGTTTGTGGCAACTGTTCAAATCTTTATAATATGCTTGCTTAAATGAGGCTGGCTGGAGTGGTTACACTAGCCCACCTAGGCCTGCACTGGCTTTTGTTCTCTGTTTTACAATACAGTACATGCATTTCCATCCCATCAGATCCATACAAACAATGCTCAAAATAATATGTAACAGAAGTCTCTCTTGCTTTATTTCAGATATAGTATTTAATGCTGCAATAACTGCACTGAAAGCAAAGTACAGTAGTTCCCCTCCTTAATTGTGCATCACTGCATTGTAGATGTTCAGTGGGACTATATAAAAGTAAGACAAAATTGCATAAAGCTACAGAATGTCAAAAATGCCTGCAGGGATGTTGAAGGCATTAGGTAAAACCCGCATTTTCAGTGTTCCATCTGCTCCACAGGAGAAGATGCGATTGCCTTGCACTATTTCAATCTGCATGACTCCAGCGCCGAGATTTCTAAATATGGACTGTTTGGCATGCTCATTTTTAAATGAATGAATTAAACCATAGCCTGCCAGTCTCCACACCTTCATGTTACCTTCCGCTGAGCCTGTAGCAAAATATTCTTCAGAAGAGTTCAATGCCAGGGCCTTAACAGCAGAGTCATGTGCTTGGAAGGTATGAAGGAGTTGCCTCTGTCTGATGTCAAAGATGCAGATATATCCCTTCCTGCCTCCTGTAATCAGCAGCTGGTGCCTTGGTGCATACTGGAGGACTGTAGCCCCATGATCATGACAAGTGAAGGCATGTATGAGGCTGTTCGCAGGCGACACCAGAGTGTCCCATAAGCACACATTTCTGTTGTCATTGGATTGTCCAGATGTAGCTACTAGAGTTGATGAGGTAATAAACGCAAAGTCACTTGTGGTTTTGGTGTGGCACTGCCAACTCAGATAAGGTTTGGGATTAGATGTAGCTTGGTTTACTTGCCAAACACTTAAAAACCCTTCACCATCAGCTACACCACACTTATTGCCCTGGGAGTTGAAGTACATTCTAGTAACTCTTGCATTTCCAGCTTGCCGGAAGCATACTAATTGCTGGGGCCTTGTCCATTCAAACATTCGAACGCTACCATCTTGAGCTCCTGTAAGATAATACTGATGAACTGGATGTGAAGTCATTCTCTTGACGTTATTCAAATTTCTTTTGATGAGCACACCAGCTCCAGTACTGGTTTGTCCACTACCTAGCCACGGCATAGATGAAGATGGCTGCATCTGATTCACTGCAAAAGATGCTGCGCTTGACTGAGTGAGGGTTGTGGTAGAACCACGAAAGTCAAGGTCATCTGAACTTTTAGATTCTCTGTCACATTCTTCTCCAATCCATATAAACGACTGAGCAGCCAATAGACCTGAGACATCAAGTTCTTGTACATCATGTGTAGAAGCTAACACTATTTCATTGCTGTTTGCCTTGTTGACTGCAAATGCCATTATCATATCAGACTCTTTGTGAATGATTTTTGCTTTTCCCCCTGGGTAGCCAAGATCTGCTTCAACCTTGGTTTTCTGATCTTCTGCTACGCAGTTTTGTTTGACCTGCTCCTCACGATCTTCTACAGACTCACTTTGCTTTCTTTTCTTAGTGAATATATATCGTATGAAGGTCTCCTGAAGAAGTTCTTGTTTTACCAGAAAATGCCATAACCTTTTAGCTGGAAATGCTGAATAATCCCTTGATTTGAATGGTGTGTTTTCAGGATCAAGCATTGCTTTGTTGCGAAGTATGGCTGGTCCAGCTCCCACTCCAGTTTCACTGGGAAAAGTATTAATGTAATTTGGTGGGGGACCTTCAAACTGGTTCATTCTCTCTTGTAGGAGCTGTTCCCAGTTTTCCAAATTTTTTATCACAGCGGTACCCAATGGTGAGGTTACTGGAAGATCAGAGAATTCCAAACCAGCAATGGGAAAGAAGTTCTTAATGTTGTGCAGAGTTAGTTTTACCATCGTCAAGTGTATAAGAGCCCAGCTGTAGGAATTGGCATCTTTGTGTTCCTGGATCTGTGTGTCAGAAAGGAAAGCATCATCATCATCCTCATCATTATCATCATCATCTTCATTGCCATGAATACTTTCATCAGAATCGTATATAACATCACTATCTGATAACGGAAGGAACGGCTTTGCTACAAAATAGTCCCACATGCTAAGCTCTGGAGGAATGAATTTTTCTTTGTAAGAGGGTCTTTCTGCAGGCACAGGTGGAGGTGCAACACTGTTTTTTACCGGTCTTCCTGGCACTAACATCCTCATGTTAAATCGACGACGATGCTTGTCCATTTCTTCTGAAGGAACTGGAGGAGCTGGAATATTTTCTGATTGTTTTCGAGGTTTAACAAGAAGTTTCGCTCCTCCGCCAAACACAGCAGCCCACATTCGATTGTTCAAGGGATGGGCTGCTAGTCGGAACAATTCATTGGAAGAGTTGGTAGCAAGGGCATGTATCAGCAGACTCAGGAAGACAGCTACAACAGCTTCACACAGTAAGACATTTAACTTTGGTTGGTCCTCATCTTGGGCCGTATTTAAGAGATTTATAAGGGAGCTCACACCAGGCCACTGAGCAGGAGATGAATTTGGCGTTGCATGTTCTTCGATGCTTTCTGTCCTCAATCTACGCCGGTCGCTCAAAAGGAGCCCTTGATAAACCATTCCTGTAAACTGATTTGTTTCTGTTTGACTGCTGTAGCTGTGACTATCGCACAATGCTTGATAAATAGATGCAGAAAGGGAAGCTGCTAAGGAATGAAGTGTATGTACCTTCACATCTTCAACATTGGGATGTGGTGGAGTTTTCATCTGAACTATAGTGTAAAGAATATCATGGATGTGGTTATTTAAGTACAGTACAGGATTGGCTATAACTGTTTTTGTTGAAGCAATGCTTGCTGATAGCAGTGGTAGCGTTGTGGGCAATGGAAGTGGAGACTGAAGCTGCTTCACGGTAGTTTCCTGCTGTGATTCTTGCAGCAGGAACTTTAGCTCCATTCTCACAGATGCAAGACCACCACCTTGAGCCCCATGAAGGCTACAGTAACTTAGGAAGACTCTTAGAAGAGCCTGGTTCTTTTGCAGCCACCACTTTCGTCGTTCAGCGTGATCTCGTTTAGCCTGCAACCTACGTCTTTCTATCTGGTGCCGTTCATATGAGCCAATATCTGGCTTATCGACAATTTCTTCATGATCAAGTAGGTCATCATCTACACTGGTGTATATTTTATAATAGTCTTTGCCGCGTGCTTCATGGTTACATATTTCATGCAGGGCAGCAATTTCTTTTTCCAACCAATTGTACAGCTGAAATCTTAGTTTGCCTCCATCTACTTCATATCCTGTAGCCAAAGTCCTAAGTTCGGTCATTAGGATCTTCAAACATGCTCTGAACTTCAACTGTTCAGCAATCACATCAACCTCAGTGTCACCTGCTTCAGTGTCTTCTCCTTGCACAGTTCCTGGACTTTTCTCATCTTGCTTTTCACTTTTGCCTTCTAGTGCAGAGCCTTTCATCATTAAACCATTATCATCTTCCTCTTCCCGTGAACCATCTTCCTCACTCCAGTCAAGAGCAAGAGGCTCATCTTCAAATTTTACTGCTGGCTGACTCCAATCATCAGTGTTACTTGCCAAAGCAGATGAAGTGCATATTGGCTTTGACCAATCTATAGCACTGCTTTCAGCACTATCACTCATTGTTTTTGACTCCAATTCCACACCATTTTTCTGAGTAGGACTTGGACCAGCATGATCTTTCTTTGTAGAAATACTGGCCTTTTTCCTTATTTTTGGAATTTTGGTAAGAACCTCAAGAGCTAAGACTGGACATCCTACTTTAAAATGGGCATTTGCAGTAGTAAAAAATAGTCTTCTCTCTATAAGATTGATTTTATCAACAAAACTTTTCTCTGTTTTTATTCCTAGAATGGCCAAAACCTCTTCTGGTGAGCTAAAATTTCTCCGGATGAGCAAAGGGTGGGTCCGTAGGTAGTTGTAAAAGCTGAATACCACAGGATTACAGGACTTGACGATAACTGGATTTTCATCATCTTCCTTAGGTGTTTGTTCCAACAAAGTATCAAGTGCTCTAATGTAGTCTTTCATAATCCAATAGGCAAGACTTCGCAGGAAAGGATCGGGATGCAGCTTTGTGCAGCTAAATTCAGTTCCATCTTTCTGGCAACCCAAAATCCTTTCGTAAAGAATGGATGTATAGGTGGATGATATCTCAAACTCTGATTCATATAAACGAGCAATAACCATAGCTAGCTGGATGTCTTCCATTTTTTCAAGACAAACCTCAATAGCATCTTTTAGTGAGCCAGCCAACAAGAAAAATGCAGCAGACTGTTCAAAGCGTTGCTTTCCCAATAAAGCAAAGGCATTTTTCAAAGCTGCTTTGCGCCATCTATCTTCAGTGAAATTATGGCTGAAAAATGTGGTCATCTTTTCATCATGCTGTGACCTAAACAGACCCCATACAACTGCTTTTTTCTTCATTGCAAGGTAAAAAAGTGCAGCATCTAAGGCATCATTGTTCCTCTGAAATGCAGCTTTTGCAACCTTCTCCACGCACCTCCGGAGTGTGTTAATATTCCTGACCCACCAACCTATACCCATAGCTCTGAGTTCAGACCACTGAGGGTCTCCTCTCTGAATTGCAGGAATCATGTTGATCAGTTCTTCTTCAGCCTCAGAATGAAAAGCCCAGGCAAAGTGACAGGTAGATACACCTTGATGAAGCAGCTGAACTCGATATAATGGTGGAAGCGATGTCAGAAGGCATGTATGTAAACGCATAGCTAACAAATACCGCAAGCCACATTCATCTAATGTGTCTCTGCCTGAATAATTCTTGTCTCTATTTTCATCAAGTTCAGTGCTTGTAGTAGCCACAGTGTCTGCCAGAGCTACTAGAAACATCTGTTCCAGTCGAGTGAGACCTGGCAAACTAGAATGCATTAAATGGCTTGAAAGGACACTAGCATGTTCTTGGCCAAAGTAAGTAGGTCCATATTGAGAAAGATTAATTACTCTGGATCTGCTTTCTCTCTTTTCAGGCTCAAAGTCAATGAAGTCATCAGTGGTAACTTGCTGCACTTGGAATAGATCAGAGTACTGGTCCCCCGTTTTTCTTTTAGTGTGATCTTCTGAGCCTGGTGGTACCTTAGAAGTTTCTTCAGAAGTTTTATAGGTGGTGTCTTGGTCTGCAGCAAGCAATGCATATAACGGCAGTGGGGGAATAGAATCTATCTCTGTGTAGTCTCGAGAACCATCCTTTCCTGCTGTAATTGTGTCCTTTGCTGTACTGCCACTTACGCTAATGGTCCGAGAAAGATGGCGTTTTGGACCCCCACTCACTCCAACATCTACATCTTTAACTATTGCAACTTCTCCTGCAATGCATTTTACTAAATGAGATAGAATGGCTTTTGCTCTGCGAACTTTACCCAAGTCCATCAGTTCTAATAGCTGGGTTGGATGATACTGTGGAAGAGTAGGAGAGAGAACATGAGCAGCTTCAAAAAGGCCACCATCTTGAATTACAGTTGGAGTGCCAAAAACATCATCTACAATACCTGCTCCATCAATTACATTGGCCTTCTTTGCTAGCAAGTTCATTTTAAGGGGATCTTGTGTTTCTGAATCTTCAAAAGTAAAACCATCGTTTTCACTATCACCAAATTTGACAGCATGTTTCCACTGTGCATACACATGCATTTCACAGTCCATTCCTACAACCAGTATGCCATCTCTCACCCAGGAGAGAGAGACTGGCAATGAAGGGGTTCCATCTACAGAGGACACCAAGTCTATTGATCTCAATAGCACCCATTTGGACTTTATACCTTGTTTTATGCTACCACCTAGTGGTAAAGTAATAACAGCTACTCCATCCTTGCTGTTTGTTTGCTCTGCCACAATTCCTGAAAGTCGCCCATACATGAAGATATTCGCACCCACCCCAACTGTAAGTATATGAGAGCCATCTTCTTTTGAAACCCAGTCTAAATGCACCAAATGCTTGATATTTGGCATAAGGTATTTATCCTTGTTCAAAAATACATCCGATTTACTGTACACAAATAAATTACTATCTACACTGACCCTTGAGTCTAGCACATTCCCAACTTTAACCAAATCATCCAGGTGAATCGTCTGCTCTAAAGCCCATTCTGATCCTCCAGTAGATTCACATTCAAATATACAAACATGCATAGAAAATTCTTTGGAAACAAAACCATTATGCTGCATAGGCTGTTTGTATGCCACAGCAAGACGTCCTGTGTAAGAACAGCTAACAGCAACTGGCCT
>TRINITY_DN5820_c0_g1_i1 len=1194 path=[1:0-196 2:197-1193]
TTTTTCATTCTTATTTAATATTATTTCAAAACAATGGGTTTATCATATTCCTAATGACAAATAAAAGTTGACTCTTAGACACGTAAGTGTTTATCTGTTCTGGTTCTAAATGACTTTTGAATACACGTTGTTGGTTACCAGAGCATTTACAGGGAGGAAAAATATTTCAGTAATTTTACGTTTTTCTTTTATGTGAAGCAATTTGGTGAAATTGAAGATTGCCAGATAGACGACTCCTCTCTTCATGCAGTAATTACTTTCAAGACAAGAGCAGAAGCTGAAGCTGCTGCTATTCATGGATCTCGATTCAAAGGACAAGACTTGAAGTTGGCCTGGAATAAGCCCGTAGTTAATATGTCAGCTGTTGAAACAGAAGAAGTTGAACCAGATGAAGAAGAATTTCAGGAAGAATCCTTGGTCGATGACTCATTGCTTCAAGATGATGATGAAGAGGAAGAGGATAATGAGTCTCGTTCTTGGAGAAGATGATTCAACTGGTCACTGGAAATGCTAGAACTGTGTACCTGCATTGCATTAGTGTTACCTGATGTACTTTTGCAACTTTGTACTAAAAGAATTTTGGTATATGTGATGAAGTTGGATTTTGGAGACATGAAAGAGCAGCTGATCGATCCTGTATTTTGAGAGATTGATGTTTGAGTTACATTTCAGTAAATGATTGCTAAATACATCATCTTAGGAAACATATGCAATGTTTTTATTACTTCTACCAAACGTTACAGAATTCTTTCGGTTCTTTGTAATTTAATTAATTGGTCAAAAAACCAAATGACCAAGAGTTGTTATAACATAGAGAATTTTTGTTCTATTCCTGATATGGGATGAAAATTTGCATTTAAAAATCTTTGTGAATGTTTTGAGAGATGAATAGATAACAGTACTAAACTGAAGTCTCTAAAGTTATGTATTCATAATGTTGCATAGTAGTATGCTTAGGCTTTACTATGTACTAGCCTTTTTTGTTGGATTTGTGTACGTATTTTACGTATGGGTTTTAATGATACAGTGTATGACTGCTTTGCATATAAGTCCTTATGACTTTAAGATGTTAAAAAAAATAAAGAAATGGAATGGTCTTAAGAAAGCAAAAAAAAAAAAAAAAAAAAAAAAAAAAAAAAAAAAAAAAAAAAAAAAAAAAAAAAAAAAAAAAAAAAAAAAAAAAAAAAAAAAAAA
>TRINITY_DN5820_c0_g1_i3 len=2176 path=[0:0-1178 2:1179-2175]
TGTGCAGTTTAGTAGTGAAAATACAAAGCTTGAATTGAGAAAAGTTCCTCCAGAGCTTAACAATATCAGCAAACTTAATGAGCACTTCAGTAAATTTGGGAACTTAGTCAATTTACAGGTTGCCTATCAGGGTGATCCAGAAGGCGCTCTAATCCAGTTTGCTACCCACGAGGCAGCCAAGAAAGCAATATCAAGCACAGAAGCAGTCTTAAATAACCGTTTTATTAAAGTCTATTGGCATCGAGAAGGAAGTGCTCCACAAATGCAGACACCCACACAGAAGGTAATACAACCTTTAATCCAACAGTCCAGTTTACCAGTAATGAAGCAGTCGGTTAAAGAGCGATTAGGTCCTGTTCCTGCAAGTAATGTTGAGCCTGCAGAAGCTCAGAGTGCCGGTACAGAAGTTGCTCAGAGTGTAACTACTAAATTATCTGTGAAGGACAGACTAGGGTTTGTGACGAAACCCCCTACTCCAGCTACTGAAAAGGTGTTGTCCACTTCTACTGGCTTGACAAAAACAGTGTATAATCCTGCTGCTTTGAAGGCGGCTCAGAAAACTTTGCCTGTTGTTTCCACTTCTGTGCTAGACTCTAATGAAGCACAGAAGAAAAAACAGGAGACTCTGAGACTTCAGCAAGACGTGAGGAAGAAGAAACACGAGATCTTAGAGAAGCACATTGAAACCCAAAAGATGCTTATATCAAAGTTGGAGAAGAACAAAGCCATGAAGTCGGAAGACAAAGCAGAGATCATGAAAACGCTAGAGACTTTTACAAATAGTATTACCAAGCTGAAGGATGAATTGAAAGGGGTCTCATGTGGGGGAAGTGCTCCTCTGAAAAGCATGAAAACTAAGATTCAGATGCAGAAAGAATTGCTGGATACGGAACTAGATTTATACAAGAAGATGCAGGCCGGGGAAGAAGTCACAGAACTAAGAAGAAAGTACACTGAGCTGCAGCTTGAAGCTGCCAAGCGTGGGATTCTTTCTTCAGGCCGTGGTCGAGGAGTTCATCCAAGAGGTCGGGGTGCATCACGTAGCAGAGGTAGGGGAATACGGGGCCGGGGTCGAGGCAGAGGCGTCCCTGTTCATGCAGTGGTGGATCATCGTCCTAGGGCATTGGAGATCTCTGCATTCACAGAAAGCGATCGAGAAGATCTTCTTCCTCACTTTGCGCAATTTGGTGAAATTGAAGATTGCCAGATAGACGACTCCTCTCTTCATGCAGTAATTACTTTCAAGACAAGAGCAGAAGCTGAAGCTGCTGCTATTCATGGATCTCGATTCAAAGGACAAGACTTGAAGTTGGCCTGGAATAAGCCCGTAGTTAATATGTCAGCTGTTGAAACAGAAGAAGTTGAACCAGATGAAGAAGAATTTCAGGAAGAATCCTTGGTCGATGACTCATTGCTTCAAGATGATGATGAAGAGGAAGAGGATAATGAGTCTCGTTCTTGGAGAAGATGATTCAACTGGTCACTGGAAATGCTAGAACTGTGTACCTGCATTGCATTAGTGTTACCTGATGTACTTTTGCAACTTTGTACTAAAAGAATTTTGGTATATGTGATGAAGTTGGATTTTGGAGACATGAAAGAGCAGCTGATCGATCCTGTATTTTGAGAGATTGATGTTTGAGTTACATTTCAGTAAATGATTGCTAAATACATCATCTTAGGAAACATATGCAATGTTTTTATTACTTCTACCAAACGTTACAGAATTCTTTCGGTTCTTTGTAATTTAATTAATTGGTCAAAAAACCAAATGACCAAGAGTTGTTATAACATAGAGAATTTTTGTTCTATTCCTGATATGGGATGAAAATTTGCATTTAAAAATCTTTGTGAATGTTTTGAGAGATGAATAGATAACAGTACTAAACTGAAGTCTCTAAAGTTATGTATTCATAATGTTGCATAGTAGTATGCTTAGGCTTTACTATGTACTAGCCTTTTTTGTTGGATTTGTGTACGTATTTTACGTATGGGTTTTAATGATACAGTGTATGACTGCTTTGCATATAAGTCCTTATGACTTTAAGATGTTAAAAAAAATAAAGAAATGGAATGGTCTTAAGAAAGCAAAAAAAAAAAAAAAAAAAAAAAAAAAAAAAAAAAAAAAAAAAAAAAAAAAAAAAAAAAAAAAAAAAAAAAAAAAAAAAAAAAAAAA
>TRINITY_DN5824_c0_g1_i1 len=206 path=[0:0-90 1:91-137 3:138-205]
CCATGCTAATACTGACCCCCCGCCCCCCCCCTTAAGTAGAAATGCTGCAGCAAAACATGGATGCCTAGAAAAAAATCTGCAAGAAGAATGTGATTGTAACTTGGGTGGCGAAATTGCATCACAACAGCTCCAGGGTCCCCTTATTGCTGCTGCTCTGAAGCCTCCCGCTTTCCCCCCTCTTGAATGCATCTGTAAATGGCCTCAGC
>TRINITY_DN5824_c0_g1_i2 len=206 path=[0:0-90 2:91-137 3:138-205]
CCATGCTAATACTGACCCCCCGCCCCCCCCCTTAAGTAGAAATGCTGCAGCAAAACATGGATGCCTAGAAAAAAATCTGCAAGAAGAATGTCATTGTAACTTGGGTGGGGAAATTGCCCCACGACAGCTCCAGGGTCTCCTTATTGCTGCTGCTCTGAAGCCTCCCGCTTTCCCCCCTCTTGAATGCATCTGTAAATGGCCTCAGC
>TRINITY_DN5772_c0_g1_i13 len=1035 path=[2:0-80 4:81-665 6:666-999 7:1000-1034]
TGTGCTCTTCCGATCTGCTGCTGCTGCTGACTGAGTCGGTAAGATGGCGGCTGTGAATCTGCGGCTCGGAGACTTGGTGTGGGGGAAGTTGGGCCGGTATCCTCCTTGGCCAGGAAAGATCGTTAATCCACCTAAAGACTTGAAGAAACCTCGTGGGAAGAAGTGCTTCTTTGTGAAGTTTTTCGGGACAGAAGATCATGCCTGGATCAAAGTGGAACAGCTGAAGCCTTATCATGCCCACAAAGAGGAAATGATCAAAATTAACAAGGGTAAGCGGTTCCAGCAGGCTGTTGATGCTGTGGAAGAATTCCTTAAAAAAGGCAAAGTCAAGGACCAGGCATCTTCCCATAACTCCACTGAAGAAAAGAACCGGCGTAATTCCAGTGAGGAGAGAGGCAAACAATCTGCTGAAGAGAAACGCAAAGCCGGCTTGTCTGAAGGGAAAGTGAAGAAAATTGCAGGGGAAGGGAAGAAGAGAGTCTCGTCTGTCTCATCAGAGCGAGGCTCAAAATCTCCACTCAAAAGAGCACAGGAGCAGAGCCCCCGGAAGCGGGGGCGCCCCCCAAAGGATGAGAAGGACCTCACAATCCCTGAGTCAAGTACAGCAAAGAGAGTGATGACTGGGACAGTGGCTGGGTTTAAGTGGCCGCCAACTGTCAATGAGCCAGCTGTCTGCTATCAGGCCATCACTAAGAAGCTGAAGGTGTGTGAAGAGGAAACGGGGTCCACCTCCATCCAGGCAGCAGACAGCACAGCCATAAATGGCAGCATCACTCCTACAGACAAAAAGATAGGATTTCTGGGTCTTGGCCTAATGGGAAGCGGCATTGTTTCCAACTTACTAAAAATGGGTCATACGGTCACAGTCTGGAACCGGACAGCTGAGAAGTGTGATTTGTTCATCCAGGAGGGGGCACGGCTGGGAAGAACCCCCGCAGAGGTGGTCTCGACCTGTGACATCACTTTTGCCTGCGTTTCTGATCCCAAGGCAGCAAAGGATGTAAGGATTATCTCTGTTTGGCTGTCTCCTTCTCC
>TRINITY_DN5772_c0_g1_i19 len=2116 path=[2:0-80 3:81-173 4:174-758 6:759-1092 8:1093-1353 9:1354-1354 10:1355-1356 11:1357-1360 13:1361-1538 14:1539-2115]
TGTGCTCTTCCGATCTGCTGCTGCTGCTGACTGAGTCGGTAAGATGGCGGCTGTGAATCTGCGGCTCGGAGACTTGGTGTGATAAAAAGACGTGCGTGCTCCAGACTGTGACAACTGCAATTTTTCATCCGAAACATTGACAGTGGTGTGAAGTTGTCTAATTTATATAACAAAGGGGAAGTTGGGCCGGTATCCTCCTTGGCCAGGAAAGATCGTTAATCCACCTAAAGACTTGAAGAAACCTCGTGGGAAGAAGTGCTTCTTTGTGAAGTTTTTCGGGACAGAAGATCATGCCTGGATCAAAGTGGAACAGCTGAAGCCTTATCATGCCCACAAAGAGGAAATGATCAAAATTAACAAGGGTAAGCGGTTCCAGCAGGCTGTTGATGCTGTGGAAGAATTCCTTAAAAAAGGCAAAGTCAAGGACCAGGCATCTTCCCATAACTCCACTGAAGAAAAGAACCGGCGTAATTCCAGTGAGGAGAGAGGCAAACAATCTGCTGAAGAGAAACGCAAAGCCGGCTTGTCTGAAGGGAAAGTGAAGAAAATTGCAGGGGAAGGGAAGAAGAGAGTCTCGTCTGTCTCATCAGAGCGAGGCTCAAAATCTCCACTCAAAAGAGCACAGGAGCAGAGCCCCCGGAAGCGGGGGCGCCCCCCAAAGGATGAGAAGGACCTCACAATCCCTGAGTCAAGTACAGCAAAGAGAGTGATGACTGGGACAGTGGCTGGGTTTAAGTGGCCGCCAACTGTCAATGAGCCAGCTGTCTGCTATCAGGCCATCACTAAGAAGCTGAAGGTGTGTGAAGAGGAAACGGGGTCCACCTCCATCCAGGCAGCAGACAGCACAGCCATAAATGGCAGCATCACTCCTACAGACAAAAAGATAGGATTTCTGGGTCTTGGCCTAATGGGAAGCGGCATTGTTTCCAACTTACTAAAAATGGGTCATACGGTCACAGTCTGGAACCGGACAGCTGAGAAGTGTGATTTGTTCATCCAGGAGGGGGCACGGCTGGGAAGAACCCCCGCAGAGGTGGTCTCGACCTGTGACATCACTTTTGCCTGCGTTTCTGATCCCAAGGCAGCAAAGGATCTGGTGCTTGGTCCAAGTGGGGTGTTGCAGGGTATACGCCCAGGGAAGTGCTATGTGGACATGTCCACAGTGGATGCGGATACTGTCACGGAATTGGCACAGGTGATAGTATCCAGGGGTGGTCGCTTTTTGGAAGCACCAGTCTCAGGGAATCAACAGCTGTCTAATGATGGGATGCTGGTGATCTTAGCAGCTGGAGATAGGGGTTTATACGAAGACTGCAGTAGTTGTTTCCAAGCAATGGGGAAGACCTCTTTTTTTTCTAGGTGAAGTAGGCAATGCTGCCAAGATGATGCTGATTGTGAACATGGTCCAAGGGAGCTTCATGGCTACAATAGCAGAAGGGTTGACCCTCGCTCAAGTGACTGGTCAGTCCCAGCAGACTCTTCTGGATATCCTCAATCAGGGACAACTTGCCAGCATCTTCCTGGACCAGAAGTGCCAAAATATCCTTCAAGGAAACTTTAAACCTGACTTCTACCTGAAATACATCCAGAAGGATCTTAGATTAGCCATTGCACTAGGTGATTCCGTCAACCACCCAACTCCCATGGCAGCTGCAGCCAATGAGGTATACAAACGAGCAAAAGCATTGGACCAATCGGACAACGACATGTCTGCTGTGTACAGGGCCTACATCCACTAGGCTACATCCACCATTCTTACTGTTAATACCATGATTATTAATTAATATTATTATGATACTGGGTTTTAACTCTGGACCAGTCCATCTCTGTCTCTCCATTTCTTTTTATACACAAACTCTGTTGAGATCTGCCACAAGGGCAGCTGCTACGGCAAACCTTCCCCCTGCTGGGGGGAGGAGGGGTCTCGGATCATTGCCATCTGATTAGTGAATCCATGCTGCCATGCACTGACAGTCACAGAACGGAAGGGCAGCAGCTCGTTCAGAAGCTCTGAGCAACTCTGCCAGAAATCTGCTGCTTGGCTGCTGCTGCTTCTTTTTCCCCCCTTTTTTTTCCGTCTCTTCTTCTTCTCTCTCTCTCCCCCCTCCCCCCCCCC
>TRINITY_DN5772_c0_g1_i7 len=2172 path=[2:0-80 3:81-173 4:174-758 5:759-815 6:816-1149 8:1150-1410 10:1411-1412 11:1413-1416 13:1417-1594 14:1595-2171]
TGTGCTCTTCCGATCTGCTGCTGCTGCTGACTGAGTCGGTAAGATGGCGGCTGTGAATCTGCGGCTCGGAGACTTGGTGTGATAAAAAGACGTGCGTGCTCCAGACTGTGACAACTGCAATTTTTCATCCGAAACATTGACAGTGGTGTGAAGTTGTCTAATTTATATAACAAAGGGGAAGTTGGGCCGGTATCCTCCTTGGCCAGGAAAGATCGTTAATCCACCTAAAGACTTGAAGAAACCTCGTGGGAAGAAGTGCTTCTTTGTGAAGTTTTTCGGGACAGAAGATCATGCCTGGATCAAAGTGGAACAGCTGAAGCCTTATCATGCCCACAAAGAGGAAATGATCAAAATTAACAAGGGTAAGCGGTTCCAGCAGGCTGTTGATGCTGTGGAAGAATTCCTTAAAAAAGGCAAAGTCAAGGACCAGGCATCTTCCCATAACTCCACTGAAGAAAAGAACCGGCGTAATTCCAGTGAGGAGAGAGGCAAACAATCTGCTGAAGAGAAACGCAAAGCCGGCTTGTCTGAAGGGAAAGTGAAGAAAATTGCAGGGGAAGGGAAGAAGAGAGTCTCGTCTGTCTCATCAGAGCGAGGCTCAAAATCTCCACTCAAAAGAGCACAGGAGCAGAGCCCCCGGAAGCGGGGGCGCCCCCCAAAGGATGAGAAGGACCTCACAATCCCTGAGTCAAGTACAGCAAAGAGAGTGATGACTGGGACAGTGGCTGGGTTTAAGTGGCCGCCAACTGTCAATGAGCCTGTGAAGGATGGCGACCCGCATTTCCATCACTTTCTGCTCAGCCAGACGGAGAAGCCAGCTGTCTGCTATCAGGCCATCACTAAGAAGCTGAAGGTGTGTGAAGAGGAAACGGGGTCCACCTCCATCCAGGCAGCAGACAGCACAGCCATAAATGGCAGCATCACTCCTACAGACAAAAAGATAGGATTTCTGGGTCTTGGCCTAATGGGAAGCGGCATTGTTTCCAACTTACTAAAAATGGGTCATACGGTCACAGTCTGGAACCGGACAGCTGAGAAGTGTGATTTGTTCATCCAGGAGGGGGCACGGCTGGGAAGAACCCCCGCAGAGGTGGTCTCGACCTGTGACATCACTTTTGCCTGCGTTTCTGATCCCAAGGCAGCAAAGGATCTGGTGCTTGGTCCAAGTGGGGTGTTGCAGGGTATACGCCCAGGGAAGTGCTATGTGGACATGTCCACAGTGGATGCGGATACTGTCACGGAATTGGCACAGGTGATAGTATCCAGGGGTGGTCGCTTTTTGGAAGCACCAGTCTCAGGGAATCAACAGCTGTCTAATGATGGGATGCTGGTGATCTTAGCAGCTGGAGATAGGGGTTTATACGAAGACTGCAGTAGTTGTTTCCAAGCAATGGGGAAGACCTCTTTTTTTCTAGGTGAAGTAGGCAATGCTGCCAAGATGATGCTGATTGTGAACATGGTCCAAGGGAGCTTCATGGCTACAATAGCAGAAGGGTTGACCCTCGCTCAAGTGACTGGTCAGTCCCAGCAGACTCTTCTGGATATCCTCAATCAGGGACAACTTGCCAGCATCTTCCTGGACCAGAAGTGCCAAAATATCCTTCAAGGAAACTTTAAACCTGACTTCTACCTGAAATACATCCAGAAGGATCTTAGATTAGCCATTGCACTAGGTGATTCCGTCAACCACCCAACTCCCATGGCAGCTGCAGCCAATGAGGTATACAAACGAGCAAAAGCATTGGACCAATCGGACAACGACATGTCTGCTGTGTACAGGGCCTACATCCACTAGGCTACATCCACCATTCTTACTGTTAATACCATGATTATTAATTAATATTATTATGATACTGGGTTTTAACTCTGGACCAGTCCATCTCTGTCTCTCCATTTCTTTTTATACACAAACTCTGTTGAGATCTGCCACAAGGGCAGCTGCTACGGCAAACCTTCCCCCTGCTGGGGGGAGGAGGGGTCTCGGATCATTGCCATCTGATTAGTGAATCCATGCTGCCATGCACTGACAGTCACAGAACGGAAGGGCAGCAGCTCGTTCAGAAGCTCTGAGCAACTCTGCCAGAAATCTGCTGCTTGGCTGCTGCTGCTTCTTTTTCCCCCCTTTTTTTTCCGTCTCTTCTTCTTCTCTCTCTCTCCCCCCTCCCCCCCCCC
>TRINITY_DN5772_c0_g1_i15 len=2079 path=[2:0-80 4:81-665 5:666-722 6:723-1056 8:1057-1317 10:1318-1319 11:1320-1323 13:1324-1501 14:1502-2078]
TGTGCTCTTCCGATCTGCTGCTGCTGCTGACTGAGTCGGTAAGATGGCGGCTGTGAATCTGCGGCTCGGAGACTTGGTGTGGGGGAAGTTGGGCCGGTATCCTCCTTGGCCAGGAAAGATCGTTAATCCACCTAAAGACTTGAAGAAACCTCGTGGGAAGAAGTGCTTCTTTGTGAAGTTTTTCGGGACAGAAGATCATGCCTGGATCAAAGTGGAACAGCTGAAGCCTTATCATGCCCACAAAGAGGAAATGATCAAAATTAACAAGGGTAAGCGGTTCCAGCAGGCTGTTGATGCTGTGGAAGAATTCCTTAAAAAAGGCAAAGTCAAGGACCAGGCATCTTCCCATAACTCCACTGAAGAAAAGAACCGGCGTAATTCCAGTGAGGAGAGAGGCAAACAATCTGCTGAAGAGAAACGCAAAGCCGGCTTGTCTGAAGGGAAAGTGAAGAAAATTGCAGGGGAAGGGAAGAAGAGAGTCTCGTCTGTCTCATCAGAGCGAGGCTCAAAATCTCCACTCAAAAGAGCACAGGAGCAGAGCCCCCGGAAGCGGGGGCGCCCCCCAAAGGATGAGAAGGACCTCACAATCCCTGAGTCAAGTACAGCAAAGAGAGTGATGACTGGGACAGTGGCTGGGTTTAAGTGGCCGCCAACTGTCAATGAGCCTGTGAAGGATGGCGACCCGCATTTCCATCACTTTCTGCTCAGCCAGACGGAGAAGCCAGCTGTCTGCTATCAGGCCATCACTAAGAAGCTGAAGGTGTGTGAAGAGGAAACGGGGTCCACCTCCATCCAGGCAGCAGACAGCACAGCCATAAATGGCAGCATCACTCCTACAGACAAAAAGATAGGATTTCTGGGTCTTGGCCTAATGGGAAGCGGCATTGTTTCCAACTTACTAAAAATGGGTCATACGGTCACAGTCTGGAACCGGACAGCTGAGAAGTGTGATTTGTTCATCCAGGAGGGGGCACGGCTGGGAAGAACCCCCGCAGAGGTGGTCTCGACCTGTGACATCACTTTTGCCTGCGTTTCTGATCCCAAGGCAGCAAAGGATCTGGTGCTTGGTCCAAGTGGGGTGTTGCAGGGTATACGCCCAGGGAAGTGCTATGTGGACATGTCCACAGTGGATGCGGATACTGTCACGGAATTGGCACAGGTGATAGTATCCAGGGGTGGTCGCTTTTTGGAAGCACCAGTCTCAGGGAATCAACAGCTGTCTAATGATGGGATGCTGGTGATCTTAGCAGCTGGAGATAGGGGTTTATACGAAGACTGCAGTAGTTGTTTCCAAGCAATGGGGAAGACCTCTTTTTTTCTAGGTGAAGTAGGCAATGCTGCCAAGATGATGCTGATTGTGAACATGGTCCAAGGGAGCTTCATGGCTACAATAGCAGAAGGGTTGACCCTCGCTCAAGTGACTGGTCAGTCCCAGCAGACTCTTCTGGATATCCTCAATCAGGGACAACTTGCCAGCATCTTCCTGGACCAGAAGTGCCAAAATATCCTTCAAGGAAACTTTAAACCTGACTTCTACCTGAAATACATCCAGAAGGATCTTAGATTAGCCATTGCACTAGGTGATTCCGTCAACCACCCAACTCCCATGGCAGCTGCAGCCAATGAGGTATACAAACGAGCAAAAGCATTGGACCAATCGGACAACGACATGTCTGCTGTGTACAGGGCCTACATCCACTAGGCTACATCCACCATTCTTACTGTTAATACCATGATTATTAATTAATATTATTATGATACTGGGTTTTAACTCTGGACCAGTCCATCTCTGTCTCTCCATTTCTTTTTATACACAAACTCTGTTGAGATCTGCCACAAGGGCAGCTGCTACGGCAAACCTTCCCCCTGCTGGGGGGAGGAGGGGTCTCGGATCATTGCCATCTGATTAGTGAATCCATGCTGCCATGCACTGACAGTCACAGAACGGAAGGGCAGCAGCTCGTTCAGAAGCTCTGAGCAACTCTGCCAGAAATCTGCTGCTTGGCTGCTGCTGCTTCTTTTTCCCCCCTTTTTTTTCCGTCTCTTCTTCTTCTCTCTCTCTCCCCCCTCCCCCCCCCC
>TRINITY_DN5772_c0_g1_i1 len=2023 path=[2:0-80 4:81-665 6:666-999 8:1000-1260 9:1261-1261 10:1262-1263 11:1264-1267 13:1268-1445 14:1446-2022]
TGTGCTCTTCCGATCTGCTGCTGCTGCTGACTGAGTCGGTAAGATGGCGGCTGTGAATCTGCGGCTCGGAGACTTGGTGTGGGGGAAGTTGGGCCGGTATCCTCCTTGGCCAGGAAAGATCGTTAATCCACCTAAAGACTTGAAGAAACCTCGTGGGAAGAAGTGCTTCTTTGTGAAGTTTTTCGGGACAGAAGATCATGCCTGGATCAAAGTGGAACAGCTGAAGCCTTATCATGCCCACAAAGAGGAAATGATCAAAATTAACAAGGGTAAGCGGTTCCAGCAGGCTGTTGATGCTGTGGAAGAATTCCTTAAAAAAGGCAAAGTCAAGGACCAGGCATCTTCCCATAACTCCACTGAAGAAAAGAACCGGCGTAATTCCAGTGAGGAGAGAGGCAAACAATCTGCTGAAGAGAAACGCAAAGCCGGCTTGTCTGAAGGGAAAGTGAAGAAAATTGCAGGGGAAGGGAAGAAGAGAGTCTCGTCTGTCTCATCAGAGCGAGGCTCAAAATCTCCACTCAAAAGAGCACAGGAGCAGAGCCCCCGGAAGCGGGGGCGCCCCCCAAAGGATGAGAAGGACCTCACAATCCCTGAGTCAAGTACAGCAAAGAGAGTGATGACTGGGACAGTGGCTGGGTTTAAGTGGCCGCCAACTGTCAATGAGCCAGCTGTCTGCTATCAGGCCATCACTAAGAAGCTGAAGGTGTGTGAAGAGGAAACGGGGTCCACCTCCATCCAGGCAGCAGACAGCACAGCCATAAATGGCAGCATCACTCCTACAGACAAAAAGATAGGATTTCTGGGTCTTGGCCTAATGGGAAGCGGCATTGTTTCCAACTTACTAAAAATGGGTCATACGGTCACAGTCTGGAACCGGACAGCTGAGAAGTGTGATTTGTTCATCCAGGAGGGGGCACGGCTGGGAAGAACCCCCGCAGAGGTGGTCTCGACCTGTGACATCACTTTTGCCTGCGTTTCTGATCCCAAGGCAGCAAAGGATCTGGTGCTTGGTCCAAGTGGGGTGTTGCAGGGTATACGCCCAGGGAAGTGCTATGTGGACATGTCCACAGTGGATGCGGATACTGTCACGGAATTGGCACAGGTGATAGTATCCAGGGGTGGTCGCTTTTTGGAAGCACCAGTCTCAGGGAATCAACAGCTGTCTAATGATGGGATGCTGGTGATCTTAGCAGCTGGAGATAGGGGTTTATACGAAGACTGCAGTAGTTGTTTCCAAGCAATGGGGAAGACCTCTTTTTTTTCTAGGTGAAGTAGGCAATGCTGCCAAGATGATGCTGATTGTGAACATGGTCCAAGGGAGCTTCATGGCTACAATAGCAGAAGGGTTGACCCTCGCTCAAGTGACTGGTCAGTCCCAGCAGACTCTTCTGGATATCCTCAATCAGGGACAACTTGCCAGCATCTTCCTGGACCAGAAGTGCCAAAATATCCTTCAAGGAAACTTTAAACCTGACTTCTACCTGAAATACATCCAGAAGGATCTTAGATTAGCCATTGCACTAGGTGATTCCGTCAACCACCCAACTCCCATGGCAGCTGCAGCCAATGAGGTATACAAACGAGCAAAAGCATTGGACCAATCGGACAACGACATGTCTGCTGTGTACAGGGCCTACATCCACTAGGCTACATCCACCATTCTTACTGTTAATACCATGATTATTAATTAATATTATTATGATACTGGGTTTTAACTCTGGACCAGTCCATCTCTGTCTCTCCATTTCTTTTTATACACAAACTCTGTTGAGATCTGCCACAAGGGCAGCTGCTACGGCAAACCTTCCCCCTGCTGGGGGGAGGAGGGGTCTCGGATCATTGCCATCTGATTAGTGAATCCATGCTGCCATGCACTGACAGTCACAGAACGGAAGGGCAGCAGCTCGTTCAGAAGCTCTGAGCAACTCTGCCAGAAATCTGCTGCTTGGCTGCTGCTGCTTCTTTTTCCCCCCTTTTTTTTCCGTCTCTTCTTCTTCTCTCTCTCTCCCCCCTCCCCCCCCCC
>TRINITY_DN5772_c0_g1_i11 len=1384 path=[2:0-80 4:81-665 6:666-999 8:1000-1260 10:1261-1262 11:1263-1266 12:1267-1383]
TGTGCTCTTCCGATCTGCTGCTGCTGCTGACTGAGTCGGTAAGATGGCGGCTGTGAATCTGCGGCTCGGAGACTTGGTGTGGGGGAAGTTGGGCCGGTATCCTCCTTGGCCAGGAAAGATCGTTAATCCACCTAAAGACTTGAAGAAACCTCGTGGGAAGAAGTGCTTCTTTGTGAAGTTTTTCGGGACAGAAGATCATGCCTGGATCAAAGTGGAACAGCTGAAGCCTTATCATGCCCACAAAGAGGAAATGATCAAAATTAACAAGGGTAAGCGGTTCCAGCAGGCTGTTGATGCTGTGGAAGAATTCCTTAAAAAAGGCAAAGTCAAGGACCAGGCATCTTCCCATAACTCCACTGAAGAAAAGAACCGGCGTAATTCCAGTGAGGAGAGAGGCAAACAATCTGCTGAAGAGAAACGCAAAGCCGGCTTGTCTGAAGGGAAAGTGAAGAAAATTGCAGGGGAAGGGAAGAAGAGAGTCTCGTCTGTCTCATCAGAGCGAGGCTCAAAATCTCCACTCAAAAGAGCACAGGAGCAGAGCCCCCGGAAGCGGGGGCGCCCCCCAAAGGATGAGAAGGACCTCACAATCCCTGAGTCAAGTACAGCAAAGAGAGTGATGACTGGGACAGTGGCTGGGTTTAAGTGGCCGCCAACTGTCAATGAGCCAGCTGTCTGCTATCAGGCCATCACTAAGAAGCTGAAGGTGTGTGAAGAGGAAACGGGGTCCACCTCCATCCAGGCAGCAGACAGCACAGCCATAAATGGCAGCATCACTCCTACAGACAAAAAGATAGGATTTCTGGGTCTTGGCCTAATGGGAAGCGGCATTGTTTCCAACTTACTAAAAATGGGTCATACGGTCACAGTCTGGAACCGGACAGCTGAGAAGTGTGATTTGTTCATCCAGGAGGGGGCACGGCTGGGAAGAACCCCCGCAGAGGTGGTCTCGACCTGTGACATCACTTTTGCCTGCGTTTCTGATCCCAAGGCAGCAAAGGATCTGGTGCTTGGTCCAAGTGGGGTGTTGCAGGGTATACGCCCAGGGAAGTGCTATGTGGACATGTCCACAGTGGATGCGGATACTGTCACGGAATTGGCACAGGTGATAGTATCCAGGGGTGGTCGCTTTTTGGAAGCACCAGTCTCAGGGAATCAACAGCTGTCTAATGATGGGATGCTGGTGATCTTAGCAGCTGGAGATAGGGGTTTATACGAAGACTGCAGTAGTTGTTTCCAAGCAATGGGGAAGACCTCTTTTTTTCTAGGTAACTAAACTCTAAGAGTCCTTCCTACAGTTTCTCAGTCATTGTAAAGAGCAGGATTTCCAACAAGTAGTCAGGGAGGGGGAATATATTCCATTGACAAAGCCCTGATACAAGAGCAG
>TRINITY_DN5772_c0_g1_i2 len=2022 path=[2:0-80 4:81-665 6:666-999 8:1000-1260 10:1261-1262 11:1263-1266 13:1267-1444 14:1445-2021]
TGTGCTCTTCCGATCTGCTGCTGCTGCTGACTGAGTCGGTAAGATGGCGGCTGTGAATCTGCGGCTCGGAGACTTGGTGTGGGGGAAGTTGGGCCGGTATCCTCCTTGGCCAGGAAAGATCGTTAATCCACCTAAAGACTTGAAGAAACCTCGTGGGAAGAAGTGCTTCTTTGTGAAGTTTTTCGGGACAGAAGATCATGCCTGGATCAAAGTGGAACAGCTGAAGCCTTATCATGCCCACAAAGAGGAAATGATCAAAATTAACAAGGGTAAGCGGTTCCAGCAGGCTGTTGATGCTGTGGAAGAATTCCTTAAAAAAGGCAAAGTCAAGGACCAGGCATCTTCCCATAACTCCACTGAAGAAAAGAACCGGCGTAATTCCAGTGAGGAGAGAGGCAAACAATCTGCTGAAGAGAAACGCAAAGCCGGCTTGTCTGAAGGGAAAGTGAAGAAAATTGCAGGGGAAGGGAAGAAGAGAGTCTCGTCTGTCTCATCAGAGCGAGGCTCAAAATCTCCACTCAAAAGAGCACAGGAGCAGAGCCCCCGGAAGCGGGGGCGCCCCCCAAAGGATGAGAAGGACCTCACAATCCCTGAGTCAAGTACAGCAAAGAGAGTGATGACTGGGACAGTGGCTGGGTTTAAGTGGCCGCCAACTGTCAATGAGCCAGCTGTCTGCTATCAGGCCATCACTAAGAAGCTGAAGGTGTGTGAAGAGGAAACGGGGTCCACCTCCATCCAGGCAGCAGACAGCACAGCCATAAATGGCAGCATCACTCCTACAGACAAAAAGATAGGATTTCTGGGTCTTGGCCTAATGGGAAGCGGCATTGTTTCCAACTTACTAAAAATGGGTCATACGGTCACAGTCTGGAACCGGACAGCTGAGAAGTGTGATTTGTTCATCCAGGAGGGGGCACGGCTGGGAAGAACCCCCGCAGAGGTGGTCTCGACCTGTGACATCACTTTTGCCTGCGTTTCTGATCCCAAGGCAGCAAAGGATCTGGTGCTTGGTCCAAGTGGGGTGTTGCAGGGTATACGCCCAGGGAAGTGCTATGTGGACATGTCCACAGTGGATGCGGATACTGTCACGGAATTGGCACAGGTGATAGTATCCAGGGGTGGTCGCTTTTTGGAAGCACCAGTCTCAGGGAATCAACAGCTGTCTAATGATGGGATGCTGGTGATCTTAGCAGCTGGAGATAGGGGTTTATACGAAGACTGCAGTAGTTGTTTCCAAGCAATGGGGAAGACCTCTTTTTTTCTAGGTGAAGTAGGCAATGCTGCCAAGATGATGCTGATTGTGAACATGGTCCAAGGGAGCTTCATGGCTACAATAGCAGAAGGGTTGACCCTCGCTCAAGTGACTGGTCAGTCCCAGCAGACTCTTCTGGATATCCTCAATCAGGGACAACTTGCCAGCATCTTCCTGGACCAGAAGTGCCAAAATATCCTTCAAGGAAACTTTAAACCTGACTTCTACCTGAAATACATCCAGAAGGATCTTAGATTAGCCATTGCACTAGGTGATTCCGTCAACCACCCAACTCCCATGGCAGCTGCAGCCAATGAGGTATACAAACGAGCAAAAGCATTGGACCAATCGGACAACGACATGTCTGCTGTGTACAGGGCCTACATCCACTAGGCTACATCCACCATTCTTACTGTTAATACCATGATTATTAATTAATATTATTATGATACTGGGTTTTAACTCTGGACCAGTCCATCTCTGTCTCTCCATTTCTTTTTATACACAAACTCTGTTGAGATCTGCCACAAGGGCAGCTGCTACGGCAAACCTTCCCCCTGCTGGGGGGAGGAGGGGTCTCGGATCATTGCCATCTGATTAGTGAATCCATGCTGCCATGCACTGACAGTCACAGAACGGAAGGGCAGCAGCTCGTTCAGAAGCTCTGAGCAACTCTGCCAGAAATCTGCTGCTTGGCTGCTGCTGCTTCTTTTTCCCCCCTTTTTTTTCCGTCTCTTCTTCTTCTCTCTCTCTCCCCCCTCCCCCCCCCC
>TRINITY_DN5772_c0_g1_i18 len=1477 path=[2:0-80 3:81-173 4:174-758 6:759-1092 8:1093-1353 10:1354-1355 11:1356-1359 12:1360-1476]
TGTGCTCTTCCGATCTGCTGCTGCTGCTGACTGAGTCGGTAAGATGGCGGCTGTGAATCTGCGGCTCGGAGACTTGGTGTGATAAAAAGACGTGCGTGCTCCAGACTGTGACAACTGCAATTTTTCATCCGAAACATTGACAGTGGTGTGAAGTTGTCTAATTTATATAACAAAGGGGAAGTTGGGCCGGTATCCTCCTTGGCCAGGAAAGATCGTTAATCCACCTAAAGACTTGAAGAAACCTCGTGGGAAGAAGTGCTTCTTTGTGAAGTTTTTCGGGACAGAAGATCATGCCTGGATCAAAGTGGAACAGCTGAAGCCTTATCATGCCCACAAAGAGGAAATGATCAAAATTAACAAGGGTAAGCGGTTCCAGCAGGCTGTTGATGCTGTGGAAGAATTCCTTAAAAAAGGCAAAGTCAAGGACCAGGCATCTTCCCATAACTCCACTGAAGAAAAGAACCGGCGTAATTCCAGTGAGGAGAGAGGCAAACAATCTGCTGAAGAGAAACGCAAAGCCGGCTTGTCTGAAGGGAAAGTGAAGAAAATTGCAGGGGAAGGGAAGAAGAGAGTCTCGTCTGTCTCATCAGAGCGAGGCTCAAAATCTCCACTCAAAAGAGCACAGGAGCAGAGCCCCCGGAAGCGGGGGCGCCCCCCAAAGGATGAGAAGGACCTCACAATCCCTGAGTCAAGTACAGCAAAGAGAGTGATGACTGGGACAGTGGCTGGGTTTAAGTGGCCGCCAACTGTCAATGAGCCAGCTGTCTGCTATCAGGCCATCACTAAGAAGCTGAAGGTGTGTGAAGAGGAAACGGGGTCCACCTCCATCCAGGCAGCAGACAGCACAGCCATAAATGGCAGCATCACTCCTACAGACAAAAAGATAGGATTTCTGGGTCTTGGCCTAATGGGAAGCGGCATTGTTTCCAACTTACTAAAAATGGGTCATACGGTCACAGTCTGGAACCGGACAGCTGAGAAGTGTGATTTGTTCATCCAGGAGGGGGCACGGCTGGGAAGAACCCCCGCAGAGGTGGTCTCGACCTGTGACATCACTTTTGCCTGCGTTTCTGATCCCAAGGCAGCAAAGGATCTGGTGCTTGGTCCAAGTGGGGTGTTGCAGGGTATACGCCCAGGGAAGTGCTATGTGGACATGTCCACAGTGGATGCGGATACTGTCACGGAATTGGCACAGGTGATAGTATCCAGGGGTGGTCGCTTTTTGGAAGCACCAGTCTCAGGGAATCAACAGCTGTCTAATGATGGGATGCTGGTGATCTTAGCAGCTGGAGATAGGGGTTTATACGAAGACTGCAGTAGTTGTTTCCAAGCAATGGGGAAGACCTCTTTTTTTCTAGGTAACTAAACTCTAAGAGTCCTTCCTACAGTTTCTCAGTCATTGTAAAGAGCAGGATTTCCAACAAGTAGTCAGGGAGGGGGAATATATTCCATTGACAAAGCCCTGATACAAGAGCAG
>TRINITY_DN5772_c0_g1_i14 len=808 path=[1:0-48 11:49-52 13:53-230 14:231-807]
GGGAAGGAGTGATGTTGTGTATGGCTTCCCAGCTGTTTGTATGTCTCACAGGTGAAGTAGGCAATGCTGCCAAGATGATGCTGATTGTGAACATGGTCCAAGGGAGCTTCATGGCTACAATAGCAGAAGGGTTGACCCTCGCTCAAGTGACTGGTCAGTCCCAGCAGACTCTTCTGGATATCCTCAATCAGGGACAACTTGCCAGCATCTTCCTGGACCAGAAGTGCCAAAATATCCTTCAAGGAAACTTTAAACCTGACTTCTACCTGAAATACATCCAGAAGGATCTTAGATTAGCCATTGCACTAGGTGATTCCGTCAACCACCCAACTCCCATGGCAGCTGCAGCCAATGAGGTATACAAACGAGCAAAAGCATTGGACCAATCGGACAACGACATGTCTGCTGTGTACAGGGCCTACATCCACTAGGCTACATCCACCATTCTTACTGTTAATACCATGATTATTAATTAATATTATTATGATACTGGGTTTTAACTCTGGACCAGTCCATCTCTGTCTCTCCATTTCTTTTTATACACAAACTCTGTTGAGATCTGCCACAAGGGCAGCTGCTACGGCAAACCTTCCCCCTGCTGGGGGGAGGAGGGGTCTCGGATCATTGCCATCTGATTAGTGAATCCATGCTGCCATGCACTGACAGTCACAGAACGGAAGGGCAGCAGCTCGTTCAGAAGCTCTGAGCAACTCTGCCAGAAATCTGCTGCTTGGCTGCTGCTGCTTCTTTTTCCCCCCTTTTTTTTCCGTCTCTTCTTCTTCTCTCTCTCTCCCCCCTCCCCCCCCCC
>TRINITY_DN5772_c0_g1_i10 len=812 path=[0:0-234 14:235-811]
GGAATTCTTAGGAAGTCGCTTAATGGGAAAGGTGTTAAATGAAGTGAGTGGAGACTTGTTCTATGTGCTGCTGGACGTTTGGACTTTGAGGCAAAGGGGCCAAAGCAGAGGACAGCAGCTCAAATCTCCGTTGAGGAAAGGAGCGAATTGGGAAGACTTTTTCAAGAAGAAACTTATACAGCTGCTGTTTTGTCATGGTTAACTTATCCGTTGACTTTGGCCTCCTTCATTCCAGATATCCTTCAAGGAAACTTTAAACCTGACTTCTACCTGAAATACATCCAGAAGGATCTTAGATTAGCCATTGCACTAGGTGATTCCGTCAACCACCCAACTCCCATGGCAGCTGCAGCCAATGAGGTATACAAACGAGCAAAAGCATTGGACCAATCGGACAACGACATGTCTGCTGTGTACAGGGCCTACATCCACTAGGCTACATCCACCATTCTTACTGTTAATACCATGATTATTAATTAATATTATTATGATACTGGGTTTTAACTCTGGACCAGTCCATCTCTGTCTCTCCATTTCTTTTTATACACAAACTCTGTTGAGATCTGCCACAAGGGCAGCTGCTACGGCAAACCTTCCCCCTGCTGGGGGGAGGAGGGGTCTCGGATCATTGCCATCTGATTAGTGAATCCATGCTGCCATGCACTGACAGTCACAGAACGGAAGGGCAGCAGCTCGTTCAGAAGCTCTGAGCAACTCTGCCAGAAATCTGCTGCTTGGCTGCTGCTGCTTCTTTTTCCCCCCTTTTTTTTCCGTCTCTTCTTCTTCTCTCTCTCTCCCCCCTCCCCCCCCCC
>TRINITY_DN5772_c0_g1_i12 len=2115 path=[2:0-80 3:81-173 4:174-758 6:759-1092 8:1093-1353 10:1354-1355 11:1356-1359 13:1360-1537 14:1538-2114]
TGTGCTCTTCCGATCTGCTGCTGCTGCTGACTGAGTCGGTAAGATGGCGGCTGTGAATCTGCGGCTCGGAGACTTGGTGTGATAAAAAGACGTGCGTGCTCCAGACTGTGACAACTGCAATTTTTCATCCGAAACATTGACAGTGGTGTGAAGTTGTCTAATTTATATAACAAAGGGGAAGTTGGGCCGGTATCCTCCTTGGCCAGGAAAGATCGTTAATCCACCTAAAGACTTGAAGAAACCTCGTGGGAAGAAGTGCTTCTTTGTGAAGTTTTTCGGGACAGAAGATCATGCCTGGATCAAAGTGGAACAGCTGAAGCCTTATCATGCCCACAAAGAGGAAATGATCAAAATTAACAAGGGTAAGCGGTTCCAGCAGGCTGTTGATGCTGTGGAAGAATTCCTTAAAAAAGGCAAAGTCAAGGACCAGGCATCTTCCCATAACTCCACTGAAGAAAAGAACCGGCGTAATTCCAGTGAGGAGAGAGGCAAACAATCTGCTGAAGAGAAACGCAAAGCCGGCTTGTCTGAAGGGAAAGTGAAGAAAATTGCAGGGGAAGGGAAGAAGAGAGTCTCGTCTGTCTCATCAGAGCGAGGCTCAAAATCTCCACTCAAAAGAGCACAGGAGCAGAGCCCCCGGAAGCGGGGGCGCCCCCCAAAGGATGAGAAGGACCTCACAATCCCTGAGTCAAGTACAGCAAAGAGAGTGATGACTGGGACAGTGGCTGGGTTTAAGTGGCCGCCAACTGTCAATGAGCCAGCTGTCTGCTATCAGGCCATCACTAAGAAGCTGAAGGTGTGTGAAGAGGAAACGGGGTCCACCTCCATCCAGGCAGCAGACAGCACAGCCATAAATGGCAGCATCACTCCTACAGACAAAAAGATAGGATTTCTGGGTCTTGGCCTAATGGGAAGCGGCATTGTTTCCAACTTACTAAAAATGGGTCATACGGTCACAGTCTGGAACCGGACAGCTGAGAAGTGTGATTTGTTCATCCAGGAGGGGGCACGGCTGGGAAGAACCCCCGCAGAGGTGGTCTCGACCTGTGACATCACTTTTGCCTGCGTTTCTGATCCCAAGGCAGCAAAGGATCTGGTGCTTGGTCCAAGTGGGGTGTTGCAGGGTATACGCCCAGGGAAGTGCTATGTGGACATGTCCACAGTGGATGCGGATACTGTCACGGAATTGGCACAGGTGATAGTATCCAGGGGTGGTCGCTTTTTGGAAGCACCAGTCTCAGGGAATCAACAGCTGTCTAATGATGGGATGCTGGTGATCTTAGCAGCTGGAGATAGGGGTTTATACGAAGACTGCAGTAGTTGTTTCCAAGCAATGGGGAAGACCTCTTTTTTTCTAGGTGAAGTAGGCAATGCTGCCAAGATGATGCTGATTGTGAACATGGTCCAAGGGAGCTTCATGGCTACAATAGCAGAAGGGTTGACCCTCGCTCAAGTGACTGGTCAGTCCCAGCAGACTCTTCTGGATATCCTCAATCAGGGACAACTTGCCAGCATCTTCCTGGACCAGAAGTGCCAAAATATCCTTCAAGGAAACTTTAAACCTGACTTCTACCTGAAATACATCCAGAAGGATCTTAGATTAGCCATTGCACTAGGTGATTCCGTCAACCACCCAACTCCCATGGCAGCTGCAGCCAATGAGGTATACAAACGAGCAAAAGCATTGGACCAATCGGACAACGACATGTCTGCTGTGTACAGGGCCTACATCCACTAGGCTACATCCACCATTCTTACTGTTAATACCATGATTATTAATTAATATTATTATGATACTGGGTTTTAACTCTGGACCAGTCCATCTCTGTCTCTCCATTTCTTTTTATACACAAACTCTGTTGAGATCTGCCACAAGGGCAGCTGCTACGGCAAACCTTCCCCCTGCTGGGGGGAGGAGGGGTCTCGGATCATTGCCATCTGATTAGTGAATCCATGCTGCCATGCACTGACAGTCACAGAACGGAAGGGCAGCAGCTCGTTCAGAAGCTCTGAGCAACTCTGCCAGAAATCTGCTGCTTGGCTGCTGCTGCTTCTTTTTCCCCCCTTTTTTTTCCGTCTCTTCTTCTTCTCTCTCTCTCCCCCCTCCCCCCCCCC
>TRINITY_DN5768_c0_g1_i1 len=1613 path=[0:0-1524 1:1525-1612]
CTCCCGCTATAGATTTTTTTTATTTTTCACTTGGAAAAAACAAAACCCCTTGGTACATTTGAATATATACACGTCACAGTTGGCGACAAACAAACCTGTTTCCATTTAGATGCTCGGTTCCAAAGTGGCTTTGTTTATCAATCGAGCCACCAGAGAGACCTGGGTTCCAGCCACTCGCAATGGCACAGAGCGAACCTCAGGCATTTGCAGAGACAAAGTAGTTCACATGGTCTCTTTTATTGGTCCAACTTCTGTTGGTGAGAGCAAGCAAGCGTTCAGACCACACGGGGCCTTTATTCAGGCTAGTAGTAAGCAGCTACCAGCTACCTTCTTTAGCCTGTCGTGAAGGTCACAGGAAGGCAATATACCTGGCCAAGGCAATCTGTTTAACACCAGCGAGGGACTCTTTGGAACAGCTGTTTATTTGGCTGGCAAAGAATACTGCCATTTAATTCAAGTCACTGGGCCAACACACCCCAATAACAGCTCTTCCGAAGACACAGCTAGATTGCAAAATAAACGGCAAGATGCGGATCTGCGTTTCCCCTTCCTTTTAGCATTGCAGTTGAACACAAAGCCGTTAGAGAGAAATTCAACAATGCCTGGGTCCCGTCTGTATTTCCTTGGTACCCAGGCAATCTAACATTTCTCCTAGACCGTCAAAAGCTGCAGCATAAACATGATTCAACTTTGGCACTGGGGCCAGCTTAAAAACCCAAACCGCCCAGTGTTTGGACAGCTAGCTCCTATCGACAGTAAAGACGCAGCCGAAGGACAGCCATGCTGTAATCAGGGCCCCTACCTTGATTAAAATTCTCATAGAGGCGGCCATAAGGCAGAACAAATAGCAGGAATCTGCAGGGAGTCTGGGGAACACATGGACAATAGAGAAACGGTCAGCCCTCCGTCTAAAGTAACAAAATTACAAAGGAACATAAACTGAGAAGACCCAAACGTAGGAGTGGGGGCAGGGAGCCTACAAACAGCACATTTTGGAGCGTATAACACAGGAGCTGCCGCTGTTGAACTGTTTTCATCAAAACTGCCCTCCGCCATGCTTTTGTTGCTCTTCTCAGTAGCACTCCCCCCACAGGCCATCTTGGGTACTGCATGCAGTGAAAGTCTCTTGCCTAGCCCCACTCAGTATATTTGGACTCGTGAGAGCTCAGCTGGGTCCGAGGAAGCTTCCACTGTGGGAAGACCTGGCGTTGGCTGGAATGTGGCCTCCAGGTTCTCCGTTCCCTTGGGCGTTTGAGAATCAAGCAGGTGTGCATACGGAGGAGGGCAGGAATCTGCTGGCTGACAGCTGTATCCGGGTGAGGGGCCAAAGTGGTTTTGCACGTAAAATTCGCTGAAGGTACTGCTGGTTTGGTTGGGCACAGGTGGGTGGATGCGGCCTGGCGTGTAATGGGGCCAAGATCCCACGCTCTGGGCATTGCTTTGCTGCATCTGAACAAGAGGGAGAGCTGGCGGTGGAGTGCAGTAGTAGCTCTGGGTGGGGTAGGAGCCAGGCACTGGAGTGATCCTGAACAGAAGAGGGAGAGAATGTGACACCGTGCCCACCCCTGACCTTCCCAAATACCACATGCCCCGCAGGCAGAGATCCTTACAGC
>TRINITY_DN5768_c0_g1_i2 len=2302 path=[0:0-1524 2:1525-2301]
CTCCCGCTATAGATTTTTTTTATTTTTCACTTGGAAAAAACAAAACCCCTTGGTACATTTGAATATATACACGTCACAGTTGGCGACAAACAAACCTGTTTCCATTTAGATGCTCGGTTCCAAAGTGGCTTTGTTTATCAATCGAGCCACCAGAGAGACCTGGGTTCCAGCCACTCGCAATGGCACAGAGCGAACCTCAGGCATTTGCAGAGACAAAGTAGTTCACATGGTCTCTTTTATTGGTCCAACTTCTGTTGGTGAGAGCAAGCAAGCGTTCAGACCACACGGGGCCTTTATTCAGGCTAGTAGTAAGCAGCTACCAGCTACCTTCTTTAGCCTGTCGTGAAGGTCACAGGAAGGCAATATACCTGGCCAAGGCAATCTGTTTAACACCAGCGAGGGACTCTTTGGAACAGCTGTTTATTTGGCTGGCAAAGAATACTGCCATTTAATTCAAGTCACTGGGCCAACACACCCCAATAACAGCTCTTCCGAAGACACAGCTAGATTGCAAAATAAACGGCAAGATGCGGATCTGCGTTTCCCCTTCCTTTTAGCATTGCAGTTGAACACAAAGCCGTTAGAGAGAAATTCAACAATGCCTGGGTCCCGTCTGTATTTCCTTGGTACCCAGGCAATCTAACATTTCTCCTAGACCGTCAAAAGCTGCAGCATAAACATGATTCAACTTTGGCACTGGGGCCAGCTTAAAAACCCAAACCGCCCAGTGTTTGGACAGCTAGCTCCTATCGACAGTAAAGACGCAGCCGAAGGACAGCCATGCTGTAATCAGGGCCCCTACCTTGATTAAAATTCTCATAGAGGCGGCCATAAGGCAGAACAAATAGCAGGAATCTGCAGGGAGTCTGGGGAACACATGGACAATAGAGAAACGGTCAGCCCTCCGTCTAAAGTAACAAAATTACAAAGGAACATAAACTGAGAAGACCCAAACGTAGGAGTGGGGGCAGGGAGCCTACAAACAGCACATTTTGGAGCGTATAACACAGGAGCTGCCGCTGTTGAACTGTTTTCATCAAAACTGCCCTCCGCCATGCTTTTGTTGCTCTTCTCAGTAGCACTCCCCCCACAGGCCATCTTGGGTACTGCATGCAGTGAAAGTCTCTTGCCTAGCCCCACTCAGTATATTTGGACTCGTGAGAGCTCAGCTGGGTCCGAGGAAGCTTCCACTGTGGGAAGACCTGGCGTTGGCTGGAATGTGGCCTCCAGGTTCTCCGTTCCCTTGGGCGTTTGAGAATCAAGCAGGTGTGCATACGGAGGAGGGCAGGAATCTGCTGGCTGACAGCTGTATCCGGGTGAGGGGCCAAAGTGGTTTTGCACGTAAAATTCGCTGAAGGTACTGCTGGTTTGGTTGGGCACAGGTGGGTGGATGCGGCCTGGCGTGTAATGGGGCCAAGATCCCACGCTCTGGGCATTGCTTTGCTGCATCTGAACAAGAGGGAGAGCTGGCGGTGGAGTGCAGTAGTAGCTCTGGGTGGGGTAGGAGCCAGGCACTGGAGTGATCTTCCTGCTCAGGGAAGCGCTTCTCTCTGCTGAAGAGCCTGGAATGTACTGCAGCCCTGGTATTCTCTTCAGGATACTGAAAGGGAGCTTATGATCCAGTCTAGAGAGCAGGGACTCAGGGAGATCCAAGCGGGAGCAGTAGCCCAAACCATAAACTTCCCCAACTAAGATACCACAGATATTACACAGGAAAGAGGAGTGTGGAATAAACCATGCCGGGCCCAGCAAAAGCCACGGTACCAGGATTATTGGCGTGCTGATCCCCAAGAACAACGTTCTTCTCATCCGGGAGCGAGTGGTGGAGACACCCAACATCGCAAAAGCAACCGGGGTGAATCCTTTGGCATCTTCCGCACCAGCCAGCCCGGATACGAGAGTCCTGAGCAAAAGATAGAGCAGGGCTGCAGCAACGGCAAAAGCGAGCGTGAAGAAGCAGTGCTTCGCCGTGCCCACATTCTTCTCGAAGCTGCTAGCATAGACCCAGATGACAACAGCGCCACACGTCAAGGAGATCACATCGTCATAGACAAAGATGTAGGCCACAAGCCTGTGAACTTCCCCCTCCCGCACCGCCTCGGGCCGCAGCGAGAAGGCGGAGGGGGCCGGAGGCGCGGATGCTCGCAGCAAGCCGGGGCGGGACACCGCCAGGGAGAGCAGCCCGGTAAGGAAGGCAGCAGCGGTGGGAGCCTGAGCCAGGCAAACCTTCCTCATCCTCCTCCCCCCGCCGCCAGGGCCCTAGAACCCCGCCAGCTCCTCCTTCTGGCATCCGGCCGCTTCC
>TRINITY_DN5770_c0_g1_i1 len=206 path=[0:0-205]
AGGCTCACTCCAGTCCTCCTTGAGTTCATTCATATATTAATCCGAGGGTTAGGAGGGTTAAAATTAGGGAAGTTCATGTCATGGTTGCGGTAGGGGTGTTAGAATGTGCAGCTCATGGTAGTGAGATCGGAAGAGCACACGTCTGAACTCCAGTCACCTTGTAATCTCGTATGCCGTCTTCTGCTTGAAAAAAAAAAATAATGTCA
>TRINITY_DN5792_c0_g1_i1 len=1700 path=[0:0-267 3:268-304 8:305-345 9:346-505 10:506-1583 11:1584-1655 12:1656-1699]
CTGAAAAACTGAGCGCAGGGTAAGAGAGCAGAGAGGAGGGCATGCACACAAGGTTAAGGTGCAGCTCCACAATCTGGATCCCTCCTCTTCCTGAGTGCACCTTAACCACTCCTGCCCCAGCCTACAAACTTATACTAATTCTCACATTGGCCTCTGGGAGGGAAAGGTTCCCCACCCCTGCCCTACACTATGTTCTTTGCCTCTCGTTTCCTCACAGACTGCTTATGTCTCTTCCTTGGTTCCTTCCTTAGTAATTTCCTATGAGCCTGACTTCATTATTATATTTTGTTTTTGGGTTTTTCTGTAGGAAAAAGAGAGTGATTTTCAAAAGCCAAAAACTCAAGGTAGGTAAAATCTAAAACTGTTCTAAGAAAGGAAATGTAAACCAAATAGCCCGTATTTCATATGGCAATGTAGATAGGACATATAGTTCACCACAGGGTGCTGACGACGGCATATTGTGTGCTAGTGTATAGGAGCCACAGTAGAAGGAAAATTCACGAGGTGATCAAATAAAGAAAGCTACCCTGCCTGCAGTGACAGAGATTCCAGATGATCGTTCCTCTGTTGCAAATTATCTGGATGACCTCTGCATTTTTTGTGGCGAAAGGGATGAATCATTCACCGAGGAAGGCCTGGACCTTCACTACTGGAAGCATTGCCCCATGCTAACACGATGTGAGCACTGCAAGCAGGTTGTTGAGATTGCCAGTCTGACAGAGCACTTACTGACTGAGTGTGATAAGAGAGACAACTTTGGGAAATGCCTGCGCTGCTGCGAAGCCCTGCCTAAAGAGGATTTGCCCAAGCACGTGAAGGGAAAGATTTGCAATCCTGCCAAACCAGAGAAGGTGGCAAATCATTGTCCTTTGTGCCATGAAAATTTCACGCCTGGAGAGGAGGCTTGGAAATCTCACCTAATGGGCAAAGATAGCTGCAAAATGAACCTACGCCGGGCTCCTACTTTGAATAAAACCCTCGCAATGCAGCCAGGCAAACTCCCGGGGCTGACACCAGCCGGATTGGGGCCAATGGGAACAAAGCTACGCTCCCCTTCAGTCGGAAGCAAGATCCCTACCCCACGAGGGGGCTTGAATAAAAGCACTGGCAGAACATATGCAAAGCGATGACGTGAGAGAATTTGTTTCCTTTGGCAGCTTGCCCACCTAACACACAAGATTTGTTGTAAGATTTGCTTGCAAGCGACGGCAGCATCCAGGTCGTCTCCTCACCTGAGTTACATGCCGCAAATTTATCAGCCACGAGTAGCTTTTGCCTACCCTTTTAGTTGTGCAGCATTGAGCCAGTTCTGTCAGCGCGCTCTGCACAAAGGTTTGTGTGTAACTACTTCAGGAACATGAACCTCGCTGTTAGCTCCTCAGACCTGATATATTCTCATTGTGTGGCACCAGCAGCGTTGTCCTTGCCTGTCCTCCACAACAGGCCCTGAGCTAACGTCCAGGCTGTGGACAAACGACAGTCTTGCTCAGGCTGATAGATGGTCCCTTGGAGGCCATCACTCGCTAGCGTCAATGTTGGAGTTGTGTAGGTTTTGACTGTCTTGTAGAACTTCCCCTGGGTGCCAGCAAACCTTAGTCCGTTCCAGATCCAATTGTATCATGCTCTCAAATATTCGTACCCTTGAAATAAATCTAGCATTTGCTCTCAAATCCCTGCTAAACAGTTAGGGAAGATTAGCG
>TRINITY_DN5792_c0_g1_i2 len=1431 path=[2:0-1339 5:1340-1340 7:1341-1430]
AGGGTGCGGCGCCTGTTGCTAGGAGAGCGGTGGCCCTGGCGATGGAGACGGAGTGAAGAAATAAGGGCAGGGAGGGGTTTCCATTTCAGGAGTTGACGCCCGGTCCCAGTGTCCTTTGCTCTGGGCCCTCGCCGTGGCCGGGCCCTGCTTTGTTGTCTGAGGAGCTCGGCCGCTGCTGGGGACTCTGGGGAGGTCAGCTGTGAAAAATGCCACACAAGATTGGATTTATACTTAAAAGTTCATCAGGGCATGAAGATGGCTTCAGTGCAAAAGAACTGATGGTCCATGCACCAACTGTCAATGGATGGAGATCACCAAGACTCTGCCAGTACCCTCAAGAAATTGTCCTTCAGATGGTGGAACGAGTTAGAGTTCGAAAACTGCAGCTGCTGGCTCACCAGTATATGATTTCCAGCAAAATTGAGTTCTATATTAGTGAAAATCTGCCTGAGTACTTTGTGCCGTATCAGTCGGAGAGATTCCGAAGACTAGGTTATGTCTCTCTCTCGGACAATGAGAAGACCGGATACAAAGCGCGAGAGCTGAAGTCAGTCTATGTGGATGCTGTCGGACAGTATCTAAAACTGACTTTCCATAAAAACTATGTAAATAGATACAACTTATACAGTCAGGTTGCTCTTGTAGCAATAAATATAATTGGTGAACCTGTGGATTACAGCAATGAAAACAATAATCCTTCAAGAGAGAAGTTAATTGACCATTACCTTGGAAGCAACCTAGACGACCTGACCTTAGATGGAAGCTATCTTGGAAAGCCTGACTCTATCTCACCACTGGATGACTTGGCTTTTGATATGTACCAAGACCCAGAAGTAGCTCAGATCATTCGCAAACTGGATGAGAAAAAGCATGAAGCTGTCCGACAGGAACGCTATGACTATGCCAAGAAACTTAAGCAAGCTATTGCTGACTTGCAAAAGGTAGGGGAACGGCTTGGGCGGTATGAGGTGGAGAAGCGATGTGCTGTCGAGAAAGAAGATTATGACCTAGCCAAACAAAAAAAGCAACAGATGGAAGAGTACCGCATTAAAGTGTACCAGCAGCTGGAGCTACACAACCTTCTAGATCCAGATCTGATGATCCGAAGACCACCTGAATTGCCTCTGGAGCCTGTGGTTTATTCTGCTAGCCCTCGGCAAAAGAAGCTTATGTATTCACCTCAGCAGGAGAAAGCAGAAGCAGAGAAAGTGGAGCCTTTGCCACAAGAAAAAACGCCAGAGCCACCTTCTCCTGAGCCAATGTCATTCCAGCGCTCTCCTCCTCCTCCTCCTGAAGCTCCAGCCCCCAACCCATCTTTGGAGGGTTTTCCAAAGATAAATGTATGTGGATTTATATAGGTGACTACGTTCTGCTTCAGAGTCACAGCCTCTCAGCTTGATTCATTCAGAGGTGGATGTATGTGAGACTGGC
>TRINITY_DN5792_c0_g1_i4 len=462 path=[0:0-267 4:268-341 11:342-413 13:414-461]
CTGAAAAACTGAGCGCAGGGTAAGAGAGCAGAGAGGAGGGCATGCACACAAGGTTAAGGTGCAGCTCCACAATCTGGATCCCTCCTCTTCCTGAGTGCACCTTAACCACTCCTGCCCCAGCCTACAAACTTATACTAATTCTCACATTGGCCTCTGGGAGGGAAAGGTTCCCCACCCCTGCCCTACACTATGTTCTTTGCCTCTCGTTTCCTCACAGACTGCTTATGTCTCTTCCTTGGTTCCTTCCTTAGTAATTTCCTATGAGCCTTTTTTTTTTTCAAGCAGAAGACGGCATACGAGATTACAAGGTGACTGGAGTTCAGACGTGTGCTCTTCCGATCTAGCAAACCTTAGTCCGTTCCAGATCCAATTGTATCATGCTCTCAAATATTCGTACCCTTGAAATAAATCTAGAGATCGGAAGAGCGTCGTGTAGGGAAAGAGTGTAGATCTCGGTGGTCG
>TRINITY_DN5792_c0_g1_i5 len=2494 path=[1:0-213 5:214-214 6:215-1258 8:1259-1299 10:1300-2377 11:2378-2449 12:2450-2493]
TGTGTTCTGCCAAAGGCAAACAACTTAGTAAATTGCTGAAGAGACTGTAAGGCACTTTTGTCCAAAGTTATTGGGTGTGGGACTTTCCAACTTGCATTTAAGCCTTTGAGAAGGGCTCAAAGGTTTGGGCAACTCTGAAGTGAATCAAGGAATTGATATAACAATATCAGGTCTAAGTCCCTTTTCAGATTCCTTTACTTGAGTTCTTTACCAGGCTGAGTTTCTACCTTATGATGAGAGACCTCTCCCAGCTATTCGTAAGCAGCACGAAGAAGGATTTGCCTACCTCGAGCCAGAAATGAATGAGGAGGATCCTGGTGATACTCCAAGAAGTGGTATCACTGGGGAGCCGGAACCATTAACAGAAAAAGCTCGGAGGGAGGCCAGCCCTGCAGTGGAAGTGTTTGGAGAAGCTTTGGTTGCAGGAGCATATTCAAAGACTTGGTCATATCGTGAAGATGCATTGCTTGCTGTATACAAGAAACTGATGGAAATTTCTACAGACACTCCAAAAGATGATTTAAAGAACCTGCTAAGAGGTGCTGTTTTTCTCATCAGACGAGCCATAAAAGATATAGTCTCCTCAGTTTTTCAGGCTTCCCTGAAGCTCTTAAAAATGATCATTACGCAGTATATTCCCAAACACAAACTTGGGAAGCTAGAGACGACTCATTGTGTGGAAAGAACCCTCCCCAACTTGCAGTCTAGGACGGGGGACTCCTCCACACGTCTCCGCATTGCAGCTTCCAGCTTCATTCAGGAAATGGCACTCTGTAATGAAGTTAAACCTCTTCAGATTATCCCAGCTCATTTGGTACAGACATTAAAACCGAACTACCCTACTCATCTGGCAATGAGTCAGGTGGATTTAGTGGAACGTTTGTTTAAAGATCTAGGAACTGATAACACCGGCTTTACCGTTGATAACGTCATGCGGTTTGCAACAGGTGCTCTGGAGCACAGAGTGTACGAAGTACGTGAAACAGCACTCCGGATTATCTTTGACATGTATAGACAGCACCGTGCCATTATACTGGATTATCTTCCACCCGACGATGCCAACACGCGCAAGAATATTCTCTATAAAACTCTCTTTGATGGATTTACTAAAATAGATGGCAGACTTACAGAGTCTGAAATTAGGGCACAGAAAAAGGCAGCAACAGAAGAAGCTGAGAAGCAGAAGAAAGAGGAGATTAAGGTTCTTCATAGTCAGCTGGCTGCTCTGAAGGAGATCCAGGCAGAATTTCAGGCAGGAAAGGAAAAAGAGAGTGATTTTCAAAAGCCAAAAACTCAAGGTGATCAAATAAAGAAAGCTACCCTGCCTGCAGTGACAGAGATTCCAGATGATCGTTCCTCTGTTGCAAATTATCTGGATGACCTCTGCATTTTTTGTGGCGAAAGGGATGAATCATTCACCGAGGAAGGCCTGGACCTTCACTACTGGAAGCATTGCCCCATGCTAACACGATGTGAGCACTGCAAGCAGGTTGTTGAGATTGCCAGTCTGACAGAGCACTTACTGACTGAGTGTGATAAGAGAGACAACTTTGGGAAATGCCTGCGCTGCTGCGAAGCCCTGCCTAAAGAGGATTTGCCCAAGCACGTGAAGGGAAAGATTTGCAATCCTGCCAAACCAGAGAAGGTGGCAAATCATTGTCCTTTGTGCCATGAAAATTTCACGCCTGGAGAGGAGGCTTGGAAATCTCACCTAATGGGCAAAGATAGCTGCAAAATGAACCTACGCCGGGCTCCTACTTTGAATAAAACCCTCGCAATGCAGCCAGGCAAACTCCCGGGGCTGACACCAGCCGGATTGGGGCCAATGGGAACAAAGCTACGCTCCCCTTCAGTCGGAAGCAAGATCCCTACCCCACGAGGGGGCTTGAATAAAAGCACTGGCAGAACATATGCAAAGCGATGACGTGAGAGAATTTGTTTCCTTTGGCAGCTTGCCCACCTAACACACAAGATTTGTTGTAAGATTTGCTTGCAAGCGACGGCAGCATCCAGGTCGTCTCCTCACCTGAGTTACATGCCGCAAATTTATCAGCCACGAGTAGCTTTTGCCTACCCTTTTAGTTGTGCAGCATTGAGCCAGTTCTGTCAGCGCGCTCTGCACAAAGGTTTGTGTGTAACTACTTCAGGAACATGAACCTCGCTGTTAGCTCCTCAGACCTGATATATTCTCATTGTGTGGCACCAGCAGCGTTGTCCTTGCCTGTCCTCCACAACAGGCCCTGAGCTAACGTCCAGGCTGTGGACAAACGACAGTCTTGCTCAGGCTGATAGATGGTCCCTTGGAGGCCATCACTCGCTAGCGTCAATGTTGGAGTTGTGTAGGTTTTGACTGTCTTGTAGAACTTCCCCTGGGTGCCAGCAAACCTTAGTCCGTTCCAGATCCAATTGTATCATGCTCTCAAATATTCGTACCCTTGAAATAAATCTAGCATTTGCTCTCAAATCCCTGCTAAACAGTTAGGGAAGATTAGCG
>TRINITY_DN5792_c0_g1_i3 len=3620 path=[2:0-1339 5:1340-1340 6:1341-2384 8:2385-2425 10:2426-3503 11:3504-3575 12:3576-3619]
AGGGTGCGGCGCCTGTTGCTAGGAGAGCGGTGGCCCTGGCGATGGAGACGGAGTGAAGAAATAAGGGCAGGGAGGGGTTTCCATTTCAGGAGTTGACGCCCGGTCCCAGTGTCCTTTGCTCTGGGCCCTCGCCGTGGCCGGGCCCTGCTTTGTTGTCTGAGGAGCTCGGCCGCTGCTGGGGACTCTGGGGAGGTCAGCTGTGAAAAATGCCACACAAGATTGGATTTATACTTAAAAGTTCATCAGGGCATGAAGATGGCTTCAGTGCAAAAGAACTGATGGTCCATGCACCAACTGTCAATGGATGGAGATCACCAAGACTCTGCCAGTACCCTCAAGAAATTGTCCTTCAGATGGTGGAACGAGTTAGAGTTCGAAAACTGCAGCTGCTGGCTCACCAGTATATGATTTCCAGCAAAATTGAGTTCTATATTAGTGAAAATCTGCCTGAGTACTTTGTGCCGTATCAGTCGGAGAGATTCCGAAGACTAGGTTATGTCTCTCTCTCGGACAATGAGAAGACCGGATACAAAGCGCGAGAGCTGAAGTCAGTCTATGTGGATGCTGTCGGACAGTATCTAAAACTGACTTTCCATAAAAACTATGTAAATAGATACAACTTATACAGTCAGGTTGCTCTTGTAGCAATAAATATAATTGGTGAACCTGTGGATTACAGCAATGAAAACAATAATCCTTCAAGAGAGAAGTTAATTGACCATTACCTTGGAAGCAACCTAGACGACCTGACCTTAGATGGAAGCTATCTTGGAAAGCCTGACTCTATCTCACCACTGGATGACTTGGCTTTTGATATGTACCAAGACCCAGAAGTAGCTCAGATCATTCGCAAACTGGATGAGAAAAAGCATGAAGCTGTCCGACAGGAACGCTATGACTATGCCAAGAAACTTAAGCAAGCTATTGCTGACTTGCAAAAGGTAGGGGAACGGCTTGGGCGGTATGAGGTGGAGAAGCGATGTGCTGTCGAGAAAGAAGATTATGACCTAGCCAAACAAAAAAAGCAACAGATGGAAGAGTACCGCATTAAAGTGTACCAGCAGCTGGAGCTACACAACCTTCTAGATCCAGATCTGATGATCCGAAGACCACCTGAATTGCCTCTGGAGCCTGTGGTTTATTCTGCTAGCCCTCGGCAAAAGAAGCTTATGTATTCACCTCAGCAGGAGAAAGCAGAAGCAGAGAAAGTGGAGCCTTTGCCACAAGAAAAAACGCCAGAGCCACCTTCTCCTGAGCCAATGTCATTCCAGCGCTCTCCTCCTCCTCCTCCTGAAGCTCCAGCCCCCAACCCATCTTTGGAGGGTTTTCCAAAGATAAATGCTGAGTTTCTACCTTATGATGAGAGACCTCTCCCAGCTATTCGTAAGCAGCACGAAGAAGGATTTGCCTACCTCGAGCCAGAAATGAATGAGGAGGATCCTGGTGATACTCCAAGAAGTGGTATCACTGGGGAGCCGGAACCATTAACAGAAAAAGCTCGGAGGGAGGCCAGCCCTGCAGTGGAAGTGTTTGGAGAAGCTTTGGTTGCAGGAGCATATTCAAAGACTTGGTCATATCGTGAAGATGCATTGCTTGCTGTATACAAGAAACTGATGGAAATTTCTACAGACACTCCAAAAGATGATTTAAAGAACCTGCTAAGAGGTGCTGTTTTTCTCATCAGACGAGCCATAAAAGATATAGTCTCCTCAGTTTTTCAGGCTTCCCTGAAGCTCTTAAAAATGATCATTACGCAGTATATTCCCAAACACAAACTTGGGAAGCTAGAGACGACTCATTGTGTGGAAAGAACCCTCCCCAACTTGCAGTCTAGGACGGGGGACTCCTCCACACGTCTCCGCATTGCAGCTTCCAGCTTCATTCAGGAAATGGCACTCTGTAATGAAGTTAAACCTCTTCAGATTATCCCAGCTCATTTGGTACAGACATTAAAACCGAACTACCCTACTCATCTGGCAATGAGTCAGGTGGATTTAGTGGAACGTTTGTTTAAAGATCTAGGAACTGATAACACCGGCTTTACCGTTGATAACGTCATGCGGTTTGCAACAGGTGCTCTGGAGCACAGAGTGTACGAAGTACGTGAAACAGCACTCCGGATTATCTTTGACATGTATAGACAGCACCGTGCCATTATACTGGATTATCTTCCACCCGACGATGCCAACACGCGCAAGAATATTCTCTATAAAACTCTCTTTGATGGATTTACTAAAATAGATGGCAGACTTACAGAGTCTGAAATTAGGGCACAGAAAAAGGCAGCAACAGAAGAAGCTGAGAAGCAGAAGAAAGAGGAGATTAAGGTTCTTCATAGTCAGCTGGCTGCTCTGAAGGAGATCCAGGCAGAATTTCAGGCAGGAAAGGAAAAAGAGAGTGATTTTCAAAAGCCAAAAACTCAAGGTGATCAAATAAAGAAAGCTACCCTGCCTGCAGTGACAGAGATTCCAGATGATCGTTCCTCTGTTGCAAATTATCTGGATGACCTCTGCATTTTTTGTGGCGAAAGGGATGAATCATTCACCGAGGAAGGCCTGGACCTTCACTACTGGAAGCATTGCCCCATGCTAACACGATGTGAGCACTGCAAGCAGGTTGTTGAGATTGCCAGTCTGACAGAGCACTTACTGACTGAGTGTGATAAGAGAGACAACTTTGGGAAATGCCTGCGCTGCTGCGAAGCCCTGCCTAAAGAGGATTTGCCCAAGCACGTGAAGGGAAAGATTTGCAATCCTGCCAAACCAGAGAAGGTGGCAAATCATTGTCCTTTGTGCCATGAAAATTTCACGCCTGGAGAGGAGGCTTGGAAATCTCACCTAATGGGCAAAGATAGCTGCAAAATGAACCTACGCCGGGCTCCTACTTTGAATAAAACCCTCGCAATGCAGCCAGGCAAACTCCCGGGGCTGACACCAGCCGGATTGGGGCCAATGGGAACAAAGCTACGCTCCCCTTCAGTCGGAAGCAAGATCCCTACCCCACGAGGGGGCTTGAATAAAAGCACTGGCAGAACATATGCAAAGCGATGACGTGAGAGAATTTGTTTCCTTTGGCAGCTTGCCCACCTAACACACAAGATTTGTTGTAAGATTTGCTTGCAAGCGACGGCAGCATCCAGGTCGTCTCCTCACCTGAGTTACATGCCGCAAATTTATCAGCCACGAGTAGCTTTTGCCTACCCTTTTAGTTGTGCAGCATTGAGCCAGTTCTGTCAGCGCGCTCTGCACAAAGGTTTGTGTGTAACTACTTCAGGAACATGAACCTCGCTGTTAGCTCCTCAGACCTGATATATTCTCATTGTGTGGCACCAGCAGCGTTGTCCTTGCCTGTCCTCCACAACAGGCCCTGAGCTAACGTCCAGGCTGTGGACAAACGACAGTCTTGCTCAGGCTGATAGATGGTCCCTTGGAGGCCATCACTCGCTAGCGTCAATGTTGGAGTTGTGTAGGTTTTGACTGTCTTGTAGAACTTCCCCTGGGTGCCAGCAAACCTTAGTCCGTTCCAGATCCAATTGTATCATGCTCTCAAATATTCGTACCCTTGAAATAAATCTAGCATTTGCTCTCAAATCCCTGCTAAACAGTTAGGGAAGATTAGCG
>TRINITY_DN5819_c0_g1_i2 len=2497 path=[0:0-92 2:93-142 4:143-653 6:654-786 7:787-1470 8:1471-1691 9:1692-2496]
TTTTTTTTTAGTTACCCCAACCTTTTATTGAATTAGCTTGAATTAAATATAACTTTTTTATTTACTTGCATTGATCAAACCAAAATTAGTAATTGATTTAAAAAAAACACAAAAAACCCCCCAACAAATCAAAACAAAAAACCACAACCAAACCTACTTACGTGCTTTACATTATTAACAACAGGAAAGTGTTGGTTGAGACAGATCACACACCGCTCTCAGCATGGACTAGAGTACAATAAGTAGCTTCCCACAAATCCTTTAGCAAGTTATTGACACCACTTCTCTCTTTTTTTTGTTTGTTTATGATCTTTCTGTAAAAGTAATTTAATTTCTTCAAAACCTTCTAAACTAAAAACGCTGTTCAATTTTACACATCACAAGTAATCTTATGCAGGGATGCGTGTTCACGGCATTTTTGCCACTGGCGGTAATGGGAGGAAATACAGTGAACATGGGGGTCCCTGATCTAGTTGGCACTCAACAAAATTAAGCAGGAAATAAGTTTATGAGAAAAGTGTCTGAACTTGATGAGGAGATCTGTGTAGTATGGTTTCTGGATCTTTATATTCATTGGCTGGATCCATCACAGCTGCATATAGTTCACTGTAGGCTCGGCAGACCAGTTCCGTGGACTGTTTTATTATCTGTTCTTTAACAGTAGCACTTAGAAGGAAATTTAGTTGTGGCATTAACAGATTATCAGGAGCAGACAAGTAACGATCAAACTGAACCATTGCTGCCTTTAGTGACACTGAATCCAGGCTGGGCAAGTTTGCCAAAGGCCCCTGCTCCAGCTTGTGTTGTTGCACACAGTTGTATATATAACTTAGACCAGCTCTGGTTAGCACGTAGGAAGCTTGCTCGTTTATAAGTGTATCCAAGTGTGCTTCGATCTGAAACTGCAGCACTTCCAACCGTTTATCTGTGAATTCAAACAGAGCCAGGGTAGTCTTCATCATATACAGCGAATTTACCATGTAGGTTGCCATGTCTGCAGTCCCTAAATTACTAGCAGACATCGTGCATATTTGTAACAGTGGATCTAGCACGCAAGACAGAACCTGCACAAAATCAGCTTGACGAGTATCCAGTGGCACAACAGATGAGTCATGGGATGCCAGAACCTCACGTAGCAACGCAAGTGTCTGATTCAGCGCAGAACTTGGGCCAAGATCAGCAGGAGGAAGTTCAACCTTGTCCATTAGTTTACTTGCATGAAGGCTCAGACTACTGAAGAATATCTTTTTACTTAATAGCTGCATTTCTTCAATTGTGGTTAATAATGTGGCTGCGTTGTTTCCCACAATACCGCTGATTGTATGATGGTAGAATTTGAGAAGATTAGAAATTTTATATAATAAGACTGCTCCCGGTTCAGCGACAATCACCTGCTCAATTCTGACCTTAAGAGGCCGGCAGACTCCTTCTGTGATGTGTCCTACAACTTCTTGAATATTTTCTTCCACTCCTTGAGCAGTTACGAGCTTTAGCAAAGCTTCCAAATGTTCTTTTTCAGAAGCAGAAGCCTGATGCAGCCAAGCCAACATGTCTCCTACATATCTCAAAGGATCATGGGAATGCATTTCAATAGGCCGTGGAGTACCTCCTGGCCCTCCTCTGGTAAGAGCATCTATAAAGCCACGGACCACTGCACTTCTTCTGGCTGTTCCAAACTCATCAAGGGTGTATTTGTATAAAACAGGTCTGTCTTGCAGAGCTTCCATGGCTTGGGTTAGAACTGGAGAAATATCACATGATTCTTGTGTCAAAGTCCTACACTCACCTTGAACCCATCTGTAAAGGCATTCATAAGAAGTTTCTTGTAGCAAAGCCATCTGTTCCATAATTTCCAGGCCTGCTCTCTGTTGATTTGTACGCAGAAGAATCTTCACGTCATTATGAATTTGCTTTACTCTTCCTAACGCCTTGAAAAAATCCTCGGTAATTGGACCATCTCTTGTGCCTCGAAGGAGGTTCATTTCATCTGCAGTAAGCTGAAATTTCGCTATGAAGGCATCTGCAACTTGTGCTTTCATTTCTAATCTCTGATTCTCTGCTTGAAGCTTTGTTGTCTTTACCATTAAATCCTGGGTCTGTTCCTTTGCTGCCTTCAAACGACTGGTCATATCCTGACAGCAGTTGCTCATTGCTTGCACATCTTCATCTATGCTTTCAAGTTCCTCTTTCACTTGCTTGAAAATGCAGACGAACTCCTCATTAATGGCTAAACTTCGGCGTTCAATATCTCCACGTAAATTTCTTCTGGTACGCAAACTGTTCTCAACAAAAAAAGTCGAAAGGGCCTTGAGAGCTTCCAACATTTCCTTGTCATTGTCCAGCCGCGTCTCCAGGACCTTGTGGAGCTTGCGGGAGAGCGGGTTGCTGCCGGGAGCGGGGGAAGCCGTCCCGAGGGGGAGCCCCTGCCCGGAACCCGTCTGAGCAGCCAGCGAAGCCACTACCGGGCCCCGACTTTCCGCCATCTTCTCCCACGTGG
>TRINITY_DN5819_c0_g1_i5 len=2276 path=[0:0-92 2:93-142 4:143-653 6:654-786 7:787-1470 9:1471-2275]
TTTTTTTTTAGTTACCCCAACCTTTTATTGAATTAGCTTGAATTAAATATAACTTTTTTATTTACTTGCATTGATCAAACCAAAATTAGTAATTGATTTAAAAAAAACACAAAAAACCCCCCAACAAATCAAAACAAAAAACCACAACCAAACCTACTTACGTGCTTTACATTATTAACAACAGGAAAGTGTTGGTTGAGACAGATCACACACCGCTCTCAGCATGGACTAGAGTACAATAAGTAGCTTCCCACAAATCCTTTAGCAAGTTATTGACACCACTTCTCTCTTTTTTTTGTTTGTTTATGATCTTTCTGTAAAAGTAATTTAATTTCTTCAAAACCTTCTAAACTAAAAACGCTGTTCAATTTTACACATCACAAGTAATCTTATGCAGGGATGCGTGTTCACGGCATTTTTGCCACTGGCGGTAATGGGAGGAAATACAGTGAACATGGGGGTCCCTGATCTAGTTGGCACTCAACAAAATTAAGCAGGAAATAAGTTTATGAGAAAAGTGTCTGAACTTGATGAGGAGATCTGTGTAGTATGGTTTCTGGATCTTTATATTCATTGGCTGGATCCATCACAGCTGCATATAGTTCACTGTAGGCTCGGCAGACCAGTTCCGTGGACTGTTTTATTATCTGTTCTTTAACAGTAGCACTTAGAAGGAAATTTAGTTGTGGCATTAACAGATTATCAGGAGCAGACAAGTAACGATCAAACTGAACCATTGCTGCCTTTAGTGACACTGAATCCAGGCTGGGCAAGTTTGCCAAAGGCCCCTGCTCCAGCTTGTGTTGTTGCACACAGTTGTATATATAACTTAGACCAGCTCTGGTTAGCACGTAGGAAGCTTGCTCGTTTATAAGTGTATCCAAGTGTGCTTCGATCTGAAACTGCAGCACTTCCAACCGTTTATCTGTGAATTCAAACAGAGCCAGGGTAGTCTTCATCATATACAGCGAATTTACCATGTAGGTTGCCATGTCTGCAGTCCCTAAATTACTAGCAGACATCGTGCATATTTGTAACAGTGGATCTAGCACGCAAGACAGAACCTGCACAAAATCAGCTTGACGAGTATCCAGTGGCACAACAGATGAGTCATGGGATGCCAGAACCTCACGTAGCAACGCAAGTGTCTGATTCAGCGCAGAACTTGGGCCAAGATCAGCAGGAGGAAGTTCAACCTTGTCCATTAGTTTACTTGCATGAAGGCTCAGACTACTGAAGAATATCTTTTTACTTAATAGCTGCATTTCTTCAATTGTGGTTAATAATGTGGCTGCGTTGTTTCCCACAATACCGCTGATTGTATGATGGTAGAATTTGAGAAGATTAGAAATTTTATATAATAAGACTGCTCCCGGTTCAGCGACAATCACCTGCTCAATTCTGACCTTAAGAGGCCGGCAGACTCCTTCTGTGATGTGTCCTACAACTTCTTGAATATTTTCTTCCACTCTTGTATAAAACAGGTCTGTCTTGCAGAGCTTCCATGGCTTGGGTTAGAACTGGAGAAATATCACATGATTCTTGTGTCAAAGTCCTACACTCACCTTGAACCCATCTGTAAAGGCATTCATAAGAAGTTTCTTGTAGCAAAGCCATCTGTTCCATAATTTCCAGGCCTGCTCTCTGTTGATTTGTACGCAGAAGAATCTTCACGTCATTATGAATTTGCTTTACTCTTCCTAACGCCTTGAAAAAATCCTCGGTAATTGGACCATCTCTTGTGCCTCGAAGGAGGTTCATTTCATCTGCAGTAAGCTGAAATTTCGCTATGAAGGCATCTGCAACTTGTGCTTTCATTTCTAATCTCTGATTCTCTGCTTGAAGCTTTGTTGTCTTTACCATTAAATCCTGGGTCTGTTCCTTTGCTGCCTTCAAACGACTGGTCATATCCTGACAGCAGTTGCTCATTGCTTGCACATCTTCATCTATGCTTTCAAGTTCCTCTTTCACTTGCTTGAAAATGCAGACGAACTCCTCATTAATGGCTAAACTTCGGCGTTCAATATCTCCACGTAAATTTCTTCTGGTACGCAAACTGTTCTCAACAAAAAAAGTCGAAAGGGCCTTGAGAGCTTCCAACATTTCCTTGTCATTGTCCAGCCGCGTCTCCAGGACCTTGTGGAGCTTGCGGGAGAGCGGGTTGCTGCCGGGAGCGGGGGAAGCCGTCCCGAGGGGGAGCCCCTGCCCGGAACCCGTCTGAGCAGCCAGCGAAGCCACTACCGGGCCCCGACTTTCCGCCATCTTCTCCCACGTGG
>TRINITY_DN5819_c0_g1_i4 len=2123 path=[1:0-412 7:413-1096 8:1097-1317 9:1318-2122]
TGAAAATGAATGAAAAATGCACAAAAGCAGGATTTTGTTAATTTTATTAGTTAAATGAAACTACCATAAACATGTTGAATACACAAGCCAAAACCTGGAACTAAAGTACATCTGTGTAACAAGGCTGCTATGAGCCCTTGTGGACTAGATAAGTCTTTGTGGGGATGCTTCCCCTACTTGAGCAGGTATTGGAGGCAAGCCTTGGAACATGGCTTCATGGAGAACGGCTCCACATTTTGCCTTCGTGATCTTGTTTTGAGACTTTGCATGTTCTCATTGCTGTGTTTATAGGGAATTACAGCTAAGTAAATTAATCATTGGGGCCCATAACCCCGTCTGCAAATGTCATGGCCCCAGTTAGGGTTCCAACATGCACTGTGAGAACATCTGCTCTCATGGCAGTTATGCGCCTACCTGCTCCAGCTTGTGTTGTTGCACACAGTTGTATATATAACTTAGACCAGCTCTGGTTAGCACGTAGGAAGCTTGCTCGTTTATAAGTGTATCCAAGTGTGCTTCGATCTGAAACTGCAGCACTTCCAACCGTTTATCTGTGAATTCAAACAGAGCCAGGGTAGTCTTCATCATATACAGCGAATTTACCATGTAGGTTGCCATGTCTGCAGTCCCTAAATTACTAGCAGACATCGTGCATATTTGTAACAGTGGATCTAGCACGCAAGACAGAACCTGCACAAAATCAGCTTGACGAGTATCCAGTGGCACAACAGATGAGTCATGGGATGCCAGAACCTCACGTAGCAACGCAAGTGTCTGATTCAGCGCAGAACTTGGGCCAAGATCAGCAGGAGGAAGTTCAACCTTGTCCATTAGTTTACTTGCATGAAGGCTCAGACTACTGAAGAATATCTTTTTACTTAATAGCTGCATTTCTTCAATTGTGGTTAATAATGTGGCTGCGTTGTTTCCCACAATACCGCTGATTGTATGATGGTAGAATTTGAGAAGATTAGAAATTTTATATAATAAGACTGCTCCCGGTTCAGCGACAATCACCTGCTCAATTCTGACCTTAAGAGGCCGGCAGACTCCTTCTGTGATGTGTCCTACAACTTCTTGAATATTTTCTTCCACTCCTTGAGCAGTTACGAGCTTTAGCAAAGCTTCCAAATGTTCTTTTTCAGAAGCAGAAGCCTGATGCAGCCAAGCCAACATGTCTCCTACATATCTCAAAGGATCATGGGAATGCATTTCAATAGGCCGTGGAGTACCTCCTGGCCCTCCTCTGGTAAGAGCATCTATAAAGCCACGGACCACTGCACTTCTTCTGGCTGTTCCAAACTCATCAAGGGTGTATTTGTATAAAACAGGTCTGTCTTGCAGAGCTTCCATGGCTTGGGTTAGAACTGGAGAAATATCACATGATTCTTGTGTCAAAGTCCTACACTCACCTTGAACCCATCTGTAAAGGCATTCATAAGAAGTTTCTTGTAGCAAAGCCATCTGTTCCATAATTTCCAGGCCTGCTCTCTGTTGATTTGTACGCAGAAGAATCTTCACGTCATTATGAATTTGCTTTACTCTTCCTAACGCCTTGAAAAAATCCTCGGTAATTGGACCATCTCTTGTGCCTCGAAGGAGGTTCATTTCATCTGCAGTAAGCTGAAATTTCGCTATGAAGGCATCTGCAACTTGTGCTTTCATTTCTAATCTCTGATTCTCTGCTTGAAGCTTTGTTGTCTTTACCATTAAATCCTGGGTCTGTTCCTTTGCTGCCTTCAAACGACTGGTCATATCCTGACAGCAGTTGCTCATTGCTTGCACATCTTCATCTATGCTTTCAAGTTCCTCTTTCACTTGCTTGAAAATGCAGACGAACTCCTCATTAATGGCTAAACTTCGGCGTTCAATATCTCCACGTAAATTTCTTCTGGTACGCAAACTGTTCTCAACAAAAAAAGTCGAAAGGGCCTTGAGAGCTTCCAACATTTCCTTGTCATTGTCCAGCCGCGTCTCCAGGACCTTGTGGAGCTTGCGGGAGAGCGGGTTGCTGCCGGGAGCGGGGGAAGCCGTCCCGAGGGGGAGCCCCTGCCCGGAACCCGTCTGAGCAGCCAGCGAAGCCACTACCGGGCCCCGACTTTCCGCCATCTTCTCCCACGTGG
>TRINITY_DN5819_c0_g1_i1 len=2460 path=[0:0-92 3:93-105 4:106-616 6:617-749 7:750-1433 8:1434-1654 9:1655-2459]
TTTTTTTTTAGTTACCCCAACCTTTTATTGAATTAGCTTGAATTAAATATAACTTTTTTATTTACTTGCATTGATCAAACCAAAATTAGTAATGGATTTAAAAAAAACAACCAAACCTACTTACGTGCTTTACATTATTAACAACAGGAAAGTGTTGGTTGAGACAGATCACACACCGCTCTCAGCATGGACTAGAGTACAATAAGTAGCTTCCCACAAATCCTTTAGCAAGTTATTGACACCACTTCTCTCTTTTTTTTGTTTGTTTATGATCTTTCTGTAAAAGTAATTTAATTTCTTCAAAACCTTCTAAACTAAAAACGCTGTTCAATTTTACACATCACAAGTAATCTTATGCAGGGATGCGTGTTCACGGCATTTTTGCCACTGGCGGTAATGGGAGGAAATACAGTGAACATGGGGGTCCCTGATCTAGTTGGCACTCAACAAAATTAAGCAGGAAATAAGTTTATGAGAAAAGTGTCTGAACTTGATGAGGAGATCTGTGTAGTATGGTTTCTGGATCTTTATATTCATTGGCTGGATCCATCACAGCTGCATATAGTTCACTGTAGGCTCGGCAGACCAGTTCCGTGGACTGTTTTATTATCTGTTCTTTAACAGTAGCACTTAGAAGGAAATTTAGTTGTGGCATTAACAGATTATCAGGAGCAGACAAGTAACGATCAAACTGAACCATTGCTGCCTTTAGTGACACTGAATCCAGGCTGGGCAAGTTTGCCAAAGGCCCCTGCTCCAGCTTGTGTTGTTGCACACAGTTGTATATATAACTTAGACCAGCTCTGGTTAGCACGTAGGAAGCTTGCTCGTTTATAAGTGTATCCAAGTGTGCTTCGATCTGAAACTGCAGCACTTCCAACCGTTTATCTGTGAATTCAAACAGAGCCAGGGTAGTCTTCATCATATACAGCGAATTTACCATGTAGGTTGCCATGTCTGCAGTCCCTAAATTACTAGCAGACATCGTGCATATTTGTAACAGTGGATCTAGCACGCAAGACAGAACCTGCACAAAATCAGCTTGACGAGTATCCAGTGGCACAACAGATGAGTCATGGGATGCCAGAACCTCACGTAGCAACGCAAGTGTCTGATTCAGCGCAGAACTTGGGCCAAGATCAGCAGGAGGAAGTTCAACCTTGTCCATTAGTTTACTTGCATGAAGGCTCAGACTACTGAAGAATATCTTTTTACTTAATAGCTGCATTTCTTCAATTGTGGTTAATAATGTGGCTGCGTTGTTTCCCACAATACCGCTGATTGTATGATGGTAGAATTTGAGAAGATTAGAAATTTTATATAATAAGACTGCTCCCGGTTCAGCGACAATCACCTGCTCAATTCTGACCTTAAGAGGCCGGCAGACTCCTTCTGTGATGTGTCCTACAACTTCTTGAATATTTTCTTCCACTCCTTGAGCAGTTACGAGCTTTAGCAAAGCTTCCAAATGTTCTTTTTCAGAAGCAGAAGCCTGATGCAGCCAAGCCAACATGTCTCCTACATATCTCAAAGGATCATGGGAATGCATTTCAATAGGCCGTGGAGTACCTCCTGGCCCTCCTCTGGTAAGAGCATCTATAAAGCCACGGACCACTGCACTTCTTCTGGCTGTTCCAAACTCATCAAGGGTGTATTTGTATAAAACAGGTCTGTCTTGCAGAGCTTCCATGGCTTGGGTTAGAACTGGAGAAATATCACATGATTCTTGTGTCAAAGTCCTACACTCACCTTGAACCCATCTGTAAAGGCATTCATAAGAAGTTTCTTGTAGCAAAGCCATCTGTTCCATAATTTCCAGGCCTGCTCTCTGTTGATTTGTACGCAGAAGAATCTTCACGTCATTATGAATTTGCTTTACTCTTCCTAACGCCTTGAAAAAATCCTCGGTAATTGGACCATCTCTTGTGCCTCGAAGGAGGTTCATTTCATCTGCAGTAAGCTGAAATTTCGCTATGAAGGCATCTGCAACTTGTGCTTTCATTTCTAATCTCTGATTCTCTGCTTGAAGCTTTGTTGTCTTTACCATTAAATCCTGGGTCTGTTCCTTTGCTGCCTTCAAACGACTGGTCATATCCTGACAGCAGTTGCTCATTGCTTGCACATCTTCATCTATGCTTTCAAGTTCCTCTTTCACTTGCTTGAAAATGCAGACGAACTCCTCATTAATGGCTAAACTTCGGCGTTCAATATCTCCACGTAAATTTCTTCTGGTACGCAAACTGTTCTCAACAAAAAAAGTCGAAAGGGCCTTGAGAGCTTCCAACATTTCCTTGTCATTGTCCAGCCGCGTCTCCAGGACCTTGTGGAGCTTGCGGGAGAGCGGGTTGCTGCCGGGAGCGGGGGAAGCCGTCCCGAGGGGGAGCCCCTGCCCGGAACCCGTCTGAGCAGCCAGCGAAGCCACTACCGGGCCCCGACTTTCCGCCATCTTCTCCCACGTGG
>TRINITY_DN5819_c0_g1_i3 len=2582 path=[0:0-92 2:93-142 4:143-653 5:654-738 6:739-871 7:872-1555 8:1556-1776 9:1777-2581]
TTTTTTTTTAGTTACCCCAACCTTTTATTGAATTAGCTTGAATTAAATATAACTTTTTTATTTACTTGCATTGATCAAACCAAAATTAGTAATTGATTTAAAAAAAACACAAAAAACCCCCCAACAAATCAAAACAAAAAACCACAACCAAACCTACTTACGTGCTTTACATTATTAACAACAGGAAAGTGTTGGTTGAGACAGATCACACACCGCTCTCAGCATGGACTAGAGTACAATAAGTAGCTTCCCACAAATCCTTTAGCAAGTTATTGACACCACTTCTCTCTTTTTTTTGTTTGTTTATGATCTTTCTGTAAAAGTAATTTAATTTCTTCAAAACCTTCTAAACTAAAAACGCTGTTCAATTTTACACATCACAAGTAATCTTATGCAGGGATGCGTGTTCACGGCATTTTTGCCACTGGCGGTAATGGGAGGAAATACAGTGAACATGGGGGTCCCTGATCTAGTTGGCACTCAACAAAATTAAGCAGGAAATAAGTTTATGAGAAAAGTGTCTGAACTTGATGAGGAGATCTGTGTAGTATGGTTTCTGGATCTTTATATTCATTGGCTGGATCCATCACAGCTGCATATAGTTCACTGTAGGCTCGGCAGACCAGTTCCGTGGACTGTTTTATTATCTGTTCTCTTAAATGTATCTTCCTTTTAGATGCCAAGTCATCCTCTTGCAAGTTTCTCCTTTTGACAGGGTGGTGTTGGCCCAGGGTAAGTCTTAACAGTAGCACTTAGAAGGAAATTTAGTTGTGGCATTAACAGATTATCAGGAGCAGACAAGTAACGATCAAACTGAACCATTGCTGCCTTTAGTGACACTGAATCCAGGCTGGGCAAGTTTGCCAAAGGCCCCTGCTCCAGCTTGTGTTGTTGCACACAGTTGTATATATAACTTAGACCAGCTCTGGTTAGCACGTAGGAAGCTTGCTCGTTTATAAGTGTATCCAAGTGTGCTTCGATCTGAAACTGCAGCACTTCCAACCGTTTATCTGTGAATTCAAACAGAGCCAGGGTAGTCTTCATCATATACAGCGAATTTACCATGTAGGTTGCCATGTCTGCAGTCCCTAAATTACTAGCAGACATCGTGCATATTTGTAACAGTGGATCTAGCACGCAAGACAGAACCTGCACAAAATCAGCTTGACGAGTATCCAGTGGCACAACAGATGAGTCATGGGATGCCAGAACCTCACGTAGCAACGCAAGTGTCTGATTCAGCGCAGAACTTGGGCCAAGATCAGCAGGAGGAAGTTCAACCTTGTCCATTAGTTTACTTGCATGAAGGCTCAGACTACTGAAGAATATCTTTTTACTTAATAGCTGCATTTCTTCAATTGTGGTTAATAATGTGGCTGCGTTGTTTCCCACAATACCGCTGATTGTATGATGGTAGAATTTGAGAAGATTAGAAATTTTATATAATAAGACTGCTCCCGGTTCAGCGACAATCACCTGCTCAATTCTGACCTTAAGAGGCCGGCAGACTCCTTCTGTGATGTGTCCTACAACTTCTTGAATATTTTCTTCCACTCCTTGAGCAGTTACGAGCTTTAGCAAAGCTTCCAAATGTTCTTTTTCAGAAGCAGAAGCCTGATGCAGCCAAGCCAACATGTCTCCTACATATCTCAAAGGATCATGGGAATGCATTTCAATAGGCCGTGGAGTACCTCCTGGCCCTCCTCTGGTAAGAGCATCTATAAAGCCACGGACCACTGCACTTCTTCTGGCTGTTCCAAACTCATCAAGGGTGTATTTGTATAAAACAGGTCTGTCTTGCAGAGCTTCCATGGCTTGGGTTAGAACTGGAGAAATATCACATGATTCTTGTGTCAAAGTCCTACACTCACCTTGAACCCATCTGTAAAGGCATTCATAAGAAGTTTCTTGTAGCAAAGCCATCTGTTCCATAATTTCCAGGCCTGCTCTCTGTTGATTTGTACGCAGAAGAATCTTCACGTCATTATGAATTTGCTTTACTCTTCCTAACGCCTTGAAAAAATCCTCGGTAATTGGACCATCTCTTGTGCCTCGAAGGAGGTTCATTTCATCTGCAGTAAGCTGAAATTTCGCTATGAAGGCATCTGCAACTTGTGCTTTCATTTCTAATCTCTGATTCTCTGCTTGAAGCTTTGTTGTCTTTACCATTAAATCCTGGGTCTGTTCCTTTGCTGCCTTCAAACGACTGGTCATATCCTGACAGCAGTTGCTCATTGCTTGCACATCTTCATCTATGCTTTCAAGTTCCTCTTTCACTTGCTTGAAAATGCAGACGAACTCCTCATTAATGGCTAAACTTCGGCGTTCAATATCTCCACGTAAATTTCTTCTGGTACGCAAACTGTTCTCAACAAAAAAAGTCGAAAGGGCCTTGAGAGCTTCCAACATTTCCTTGTCATTGTCCAGCCGCGTCTCCAGGACCTTGTGGAGCTTGCGGGAGAGCGGGTTGCTGCCGGGAGCGGGGGAAGCCGTCCCGAGGGGGAGCCCCTGCCCGGAACCCGTCTGAGCAGCCAGCGAAGCCACTACCGGGCCCCGACTTTCCGCCATCTTCTCCCACGTGG
>TRINITY_DN5830_c0_g1_i1 len=269 path=[0:0-268]
TTATATTGGTGCATCTGGTTTTTGATTCCTACATGCAATACTTTGCATTTGTCTGTGTTAAATCTCCTTTTGTTCCTTTCAGTCGAACTCTCTAATTTTTCTAGGTCATTTTATAGCTCATCCTGTCCTCCAAAGTGTTTGCAAATCCTCCCAGTTTTATTCCATCTCCAAAATTGATTAGTATTTTCTCTCCTCCCTCCTCCAAAACATTCATGAAGAGGACTGGACCCAGGATATCCCCCTGGGGATTCCATTTGTTACCTCATCCC
>TRINITY_DN5830_c1_g1_i1 len=2643 path=[0:0-2327 1:2328-2642]
GAATCATAGCAGCAGGGATGGGTGCAACCGAGTCATCCCCAGCCACCCTGCAGTGGGGTGTGTTCCTTCCGTTCCTGCAAGTCCCAGCTGGAGCTGCTATGAGAGGGTGGGAGGAGGCAGGCAGCATGACTCCCAGCCCAGACCTGCCCAGGGAGAAAGGAATTCATCACCCTCTTCCTGGGAAGGCCATGAAGGCAGAGGACTAAAGGAGGGAAGGACAGAAGGGATCACCTGCTCTGGAGCAGTCATGCCCATGGAGGCCTCTGCCCCTCTGCCCAGCACCATTAATCACTGCAACCAGACCATCGGCAATGTCACCCTGCTTCACCCGGTCTCCAGCACAGCCGGCACCATCTTCCTCATCATGGCGGCAGCTGTGGGGCTTCCGGGAAACTTCTTTGTGGTGTGGAGCATCCTGTGGAAAATGAAACCAAGTCGTCGCTCTGTCACCTGCCTCCTGGTAGTCAATTTAGCACTGGCCGATGGAACTGTGCTCCTCCTCACGCCCTTCTTCATCCTCTTCTTGGCCTTCAAGACTTGGTTCTTCAAATCGGTTGTCTGCAAGGTGGTCTACTACTTGTGCTGTGTCAATATGTACGCCAGCATCTTCATCATCACGCTCATGAGTGTGGACCGCTGCCTGGCTGTCAGTCGGCCCTACTTGAGCCAAGCCATCCGCAAAAAGCACCTAGTCCTTAAGATCCTGGTGGTCATTTGGCTGGCGGCCAGCTTGTTATCTCTCCCAGCCTTCCTCTACCGCCAAGTGTTGGAGGTCCCACCTAATCAGCGCTACATTTGTGAACCCTGCCATGCTACGCCACGCCTGGCCATCTTCCACTTCACCATGGAAACGGTGGTTGCCTTTGCCATCCCCTTCACCATCATCGTTGGATGCTACGCTACCATCTTAGTTCACCTGAGGGGCAGGAAGCGGCCTGGTCATCGGGCCAAGACTGAGAAGCTTATCGCTGCCATTGTCATCTGCTTTGCTGTCCTCTGGGTGCCTTACCATGTCATCAATGTGCTTCAGGTGGCCTCAAATGTGGTCTCGGGGTCAAAAGCCGAGAGGCTCAACCAAGCCTGGAAGGCCGGGAGGGCCGGAGCCACAGCCTTAGCTTTCCTCAGTAGCACCATTAACCCTGTACTCTACGTTTTTGCTGCTGGGAACCTTATCAAGAGCTCTGGGACCCAATTCATTGCCCGCTTCTTTGAGGGAGCATCTGACGGGTTGGGCCGGAAATCCCAGTCCCAGAGAGACCTGGCCAAGGATGTACTGGCGGTGAGGGAGACTTTGGGATTGCAGTTGGGTGGCCCAGAACAGGACAATGGGTCTGATGAGATGCGGGGAGAGAACGGCGCGGAGAAATTATCATTCCCTAGACACAATGACCTCCAAGCTGTGTCCTCTTAGGGCTCCTGAATTGGCCCCATGGAGAAAAACATGGGGCTGTGGGATGTGAAATCAGAGACACCCATTATGTTCTATGGGACTGTGGGGTCTGAAGTAAGGGACATCTGACAACCCCATGAACACCCGGCTTCACTTCCCTGTCTCTCCCCCTCTATCAGTCCTGGGTGGGTGGCCATAATACCTCTGGAAACTCTCTTCATCTCCGTACCTCAGTTTCCCCTTAGGCAGAGAATCAGTAGAAGATGGTGAGTTCCTTTGGGGAAGAGACTGTAACTCACTTTGTGTCTATGCAGCACCCAGCAGAATGGGGGCCCTTGTTTCAGTGGGCCCTTGCCTTACCCCACCCCCAGTCGATGCACTGATCTATGGGGCTATACAGCTCCCAGCACTATGGGGGCCCCAATCTCAGTCAGGGGTGTCTGTGCAGCTCCAGGCACAATGCGGGCCCCAATCTCAATTTCTTTGGGTGTTTGCGCAATAGACAAAAATCTAATTTCCGTCCATCAAATAGATCCATATGGTATTCAAAGTGCCTGATTGGAAATCAATTGAAATGACAATATACCCATTGATCTCAAAGAGCTTTGGGTAAGAATTTAATCTCTCCTGATCTCTCAACATCTCAGCCACAATGTCAGTCTAACGTCCTTGCTGTCATTGACATCTTTGTCTCCAGACCTGTGTCTAGAACAAGGAGCTCTTTGTACAAAAATACATGAAATTCAGCATGTTTTTCCTTTTTTTTAAAAAAAAAAATGTTTTTCAAGAAATTGTGTGTGTTTGTTCTTCAAATGTCTGGGGTGAAAATCCATCTATTTTTCTTAGGAATGGTTTTGTTTTGTTTTACAGAGTGAAATGTCCCAAGCAGCTAACTATGGGAGCAGAGTGGGTTGTGTTAGTTACTCAAACCTTTGAGGTCACCAAAATAATCTTGAAAATAACATGGGGGAAATGTTTTAAAGTATCTATTTTTGATGGTGCTGGAACAGGAACATCGATTGTGTTTTCTGTATTGTTAAAAGATGATTACAAAATTCAATCCTTTCTCCTTTCCTTACAACTGGATCCTTTTCTGTGTCCATCCATACTACCTCAACAGAGTGGGGCAGGGCTGTGACAGAATAGGCAGGGAGGGATGTATATGGAGAATATACTCATCAGATTAGCAGATGATACAAAACCAGACAGGTTGCAAACACTTTGGAGGACAGTATTCTAATATAGAATGATCA
>TRINITY_DN5830_c1_g1_i2 len=2378 path=[0:0-2327 2:2328-2377]
GAATCATAGCAGCAGGGATGGGTGCAACCGAGTCATCCCCAGCCACCCTGCAGTGGGGTGTGTTCCTTCCGTTCCTGCAAGTCCCAGCTGGAGCTGCTATGAGAGGGTGGGAGGAGGCAGGCAGCATGACTCCCAGCCCAGACCTGCCCAGGGAGAAAGGAATTCATCACCCTCTTCCTGGGAAGGCCATGAAGGCAGAGGACTAAAGGAGGGAAGGACAGAAGGGATCACCTGCTCTGGAGCAGTCATGCCCATGGAGGCCTCTGCCCCTCTGCCCAGCACCATTAATCACTGCAACCAGACCATCGGCAATGTCACCCTGCTTCACCCGGTCTCCAGCACAGCCGGCACCATCTTCCTCATCATGGCGGCAGCTGTGGGGCTTCCGGGAAACTTCTTTGTGGTGTGGAGCATCCTGTGGAAAATGAAACCAAGTCGTCGCTCTGTCACCTGCCTCCTGGTAGTCAATTTAGCACTGGCCGATGGAACTGTGCTCCTCCTCACGCCCTTCTTCATCCTCTTCTTGGCCTTCAAGACTTGGTTCTTCAAATCGGTTGTCTGCAAGGTGGTCTACTACTTGTGCTGTGTCAATATGTACGCCAGCATCTTCATCATCACGCTCATGAGTGTGGACCGCTGCCTGGCTGTCAGTCGGCCCTACTTGAGCCAAGCCATCCGCAAAAAGCACCTAGTCCTTAAGATCCTGGTGGTCATTTGGCTGGCGGCCAGCTTGTTATCTCTCCCAGCCTTCCTCTACCGCCAAGTGTTGGAGGTCCCACCTAATCAGCGCTACATTTGTGAACCCTGCCATGCTACGCCACGCCTGGCCATCTTCCACTTCACCATGGAAACGGTGGTTGCCTTTGCCATCCCCTTCACCATCATCGTTGGATGCTACGCTACCATCTTAGTTCACCTGAGGGGCAGGAAGCGGCCTGGTCATCGGGCCAAGACTGAGAAGCTTATCGCTGCCATTGTCATCTGCTTTGCTGTCCTCTGGGTGCCTTACCATGTCATCAATGTGCTTCAGGTGGCCTCAAATGTGGTCTCGGGGTCAAAAGCCGAGAGGCTCAACCAAGCCTGGAAGGCCGGGAGGGCCGGAGCCACAGCCTTAGCTTTCCTCAGTAGCACCATTAACCCTGTACTCTACGTTTTTGCTGCTGGGAACCTTATCAAGAGCTCTGGGACCCAATTCATTGCCCGCTTCTTTGAGGGAGCATCTGACGGGTTGGGCCGGAAATCCCAGTCCCAGAGAGACCTGGCCAAGGATGTACTGGCGGTGAGGGAGACTTTGGGATTGCAGTTGGGTGGCCCAGAACAGGACAATGGGTCTGATGAGATGCGGGGAGAGAACGGCGCGGAGAAATTATCATTCCCTAGACACAATGACCTCCAAGCTGTGTCCTCTTAGGGCTCCTGAATTGGCCCCATGGAGAAAAACATGGGGCTGTGGGATGTGAAATCAGAGACACCCATTATGTTCTATGGGACTGTGGGGTCTGAAGTAAGGGACATCTGACAACCCCATGAACACCCGGCTTCACTTCCCTGTCTCTCCCCCTCTATCAGTCCTGGGTGGGTGGCCATAATACCTCTGGAAACTCTCTTCATCTCCGTACCTCAGTTTCCCCTTAGGCAGAGAATCAGTAGAAGATGGTGAGTTCCTTTGGGGAAGAGACTGTAACTCACTTTGTGTCTATGCAGCACCCAGCAGAATGGGGGCCCTTGTTTCAGTGGGCCCTTGCCTTACCCCACCCCCAGTCGATGCACTGATCTATGGGGCTATACAGCTCCCAGCACTATGGGGGCCCCAATCTCAGTCAGGGGTGTCTGTGCAGCTCCAGGCACAATGCGGGCCCCAATCTCAATTTCTTTGGGTGTTTGCGCAATAGACAAAAATCTAATTTCCGTCCATCAAATAGATCCATATGGTATTCAAAGTGCCTGATTGGAAATCAATTGAAATGACAATATACCCATTGATCTCAAAGAGCTTTGGGTAAGAATTTAATCTCTCCTGATCTCTCAACATCTCAGCCACAATGTCAGTCTAACGTCCTTGCTGTCATTGACATCTTTGTCTCCAGACCTGTGTCTAGAACAAGGAGCTCTTTGTACAAAAATACATGAAATTCAGCATGTTTTTCCTTTTTTTTAAAAAAAAAAATGTTTTTCAAGAAATTGTGTGTGTTTGTTCTTCAAATGTCTGGGGTGAAAATCCATCTATTTTTCTTAGGAATGGTTTTGTTTTGTTTTACAGAGTGAAATGTCCCAAGCAGCTAACTATGGGAGCAGAGTGGGTTGTGTTAGTTACTCAAACCTTTGAGGCCAGATCGGAAGAGCGTCGTGTAGGGAAAGAGTGTAGATCTCGGTGGTCG
>TRINITY_DN5830_c2_g1_i1 len=302 path=[0:0-301]
GTGCAGTACTTTTGCATTTGTCTTTGTTAAATCTCGTTTCTTCCAGCCCAGGTCTCTAGTTTATCGAGACCATTTTGTGTACCAATCCTGTCCTCCAAAGTGTTTGCAGCCCCCCTGCCCTGTCCTGCGGTGTTAATAAACTTGAGTGTGTTCTCCATTCCCTCCTCCATCCTCCCAATTTGATATAGTTCCGAAACGATCCCTCTTGAGTGCTATCTGGATGGAAGCTGCACAATTAGCTGAAAACCTGCATGTCTCCATCTGGGGCCATATTGAAGCCGAGATCTTCTGCACTCCCCTTG
>TRINITY_DN5769_c0_g1_i2 len=1319 path=[0:0-1318]
CGTATTTTTTTTCTTTTCTGGGTTTTTTTTTTTTTTTTTTAACATTTTTTTTTTTTCAGTCTCCCCCCCCCCCCCCGTGTGTGTGTGTGTGTGTGTGTGTGTGTGTGTGTGCGTGTGCGTGTGCCTATTTCTGTGAGACACGTTCCAGAAGAGCTAGAGTGGGCATTGGGAGGGAGGCAGCTCCTGGTGCTGCTTATCTCTCTCTAACATTTAGAACACACACACCAGCAGGAGGGACCCTGACAAAGCAATCGGATTCAGTGGCTGCCAGGCTGACTGTATTGCAAATCCCAGTTGATTAGTGGGGAGCAGCAGTGACACTTTTTGCAGAAATTGTCTCTGGCAGCACAGAAATATGGGCTGAAAGAGGGCAGCTCCATGAACTCTAGTTAGTGGGATGCTGTCAATTGCCAGCATTCATTCAGGAGCCATGAAACATTCAGCCAGTATTCATAGAGTATTAATCTATTCAGTATTTATGAAACCAGTATTCATTGGCCCCAGTGAGCTACTCCCCACCCTAAAGGAATTTTGTGTGAATGAGTCCTGTGTGTCGTGTGAAACCTTCACCTCTTCCTGTGCTCCCTGTAGAACCTGTGTTCTCTAACACCTGATGTAAGGGGGGTGGGGTGCATTGAAATACTGGCCTTAACTAAAGTTATTTGGGAGTAGGAAGAGAAATACCTATTCCAGAGAAATGAGTATATACTCTCCTTTGCTTTTTAATTTGAAGTAACTGTAATCATGTGAAGCCTCGGTGTTTGGGAGTAGCTGTGCTGTGCCATGCCATACCCATTAGGGGAGATTGAGGAGAAACTACTTTGGAATGCAGGGAGAGCGGTACTGAAGTGGAGTAGCCAGCTAGCTACGTCGACTGAATTACATTGCATTAGTTCCTCCTGTCTGACACTGTTCGTGGGACACTAGACAAAGCTACTCCAAATAACTGTGATAATTTACTATGAAACAAATCAAAATAATTATACAATAAATCCAAATGTACACACACACACACGCACACACAACTCCGATAATTTTTTTAAATAGCTAAAATAGCTCTGCTACGAATTCCATATATGAAACTTCAGGTGGGGTGTGCCTTGTGGAAGCAGTCAACACCATTAAAGGGGCAGTCACTTCCAGCTACTCAGGAGGGCTGCACCCTCATCAGGATTTATCCATACCTTAATCCTGCAGCCACTTAGGGCCAACTGTCACCGACAGCTTCTGGAAAAGTGTTTGGGTAGCAGCTGTATCCTGCAGAGGCACCAATGATCTACTTGTCGCTAAATCTAAGCGCCTCTACGCCATTCTTGCCC
>TRINITY_DN5769_c1_g1_i1 len=777 path=[0:0-776]
CCCGGGGGGGGGGGGGGGGGAGACTGAAAAGAAACAAATGTTTAAAAAAAAAATAAAGAAGCCAGAAAAGGAAAATAATACGAGGCAGTTGGAAGGCAGGTTCACCCTCAAGTTCTAATTTGAAGGTGGAGGAGAAGGAAGAAGTACAGATATACTATCTGTGGGACTGGGAGACTCAGATGGCAGCGGGTGCAGTGCAAGCGGAACCCTTGGGTGGCAACGCTGCTGAAGTGACTGGGCTAGTGAATGATGCTGTGTCTGGAGCCAGTGACTAAGCAGTGCCCACTTGTCCCACGCCAAAGTGGTTTCCTGGACCAGTTCTCCTGGACCAGTGTCATTAGGTCAGATTCTCTTCTGGTACTGGCATGGCCACACTCACCTGAGTCACATCAGGAAGTACAGGTGGTGGTGAAAGCAGCTGCTGATGGAACTTCAAGTGCCAGGTACAATGTCCTCAGTCACCCTCCCCAACACCGATGGTAGCATCCTCTAGGAATCCAAGAAGTGGGAGGTTAGTTGTAAATAAAACCAGTTGCTAAACCTTCTCTGCGTCCACGCAGGATCTGTGGGGGCTGATGATATCCTAAGCGATGCTGAAGATGCGCGCACGTGGTACACTCATGGGAGGGCACAAAACGTAGCACACAGCCACCTTCGCAAGTGGAGTCCTCACCTTCCTCTTCCTGGACCAGTAAGCCAAGGAGTCGAAGCATGGTTTGATTGGTGGCTCTGACAGATAATGCAAGACATATATGTCTGCAAGATATAGCGAGCCCT
>TRINITY_DN5791_c0_g1_i2 len=265 path=[3:0-14 4:15-33 5:34-48 7:49-69 8:70-71 10:72-77 11:78-93 12:94-101 13:102-149 14:150-151 15:152-153 19:154-233 21:234-264]
AGCAGCAAACCCACCCACATGGCAAAGCAGCAAACCCACCCACAAAAACCACATGGCAAAGCAGCAAACCCACCCACAAAAACCACATGGCAAAGCAGCAAATCCACCCACAAAAACCACATGGCACACCAGCAGACCCACCCACGAAAACCCACACATGGCAAACCAGGAAGCCCACCCACGAAAACACACAAAAACAGATGGCAAAGCAGCAAACCCACCATCAAAAACACATGGCAAATCAGGAAGCCCACCCACAAAAACA
>TRINITY_DN5791_c0_g1_i11 len=261 path=[3:0-14 4:15-33 5:34-48 7:49-69 8:70-71 10:72-77 11:78-93 12:94-101 14:102-103 15:104-105 17:106-116 19:117-196 20:197-217 22:218-226 23:227-227 24:228-260]
AGCAGCAAACCCACCCACATGGCAAAGCAGCAAACCCACCCACAAAAACCACATGGCAAAGCAGCAAACCCACCCACAAAAACCACATGGCAAAGCAGCAAACCCACCCACAAAAACCACATGGCAAACCAGGAAGCCCACCCACGAAAACACACAAAAACAGATGGCAAAGCAGCAAACCCACCATCAAAAACACACGGCAAACCAGGAAACACCCTCCCCCCCAAACTAATTAATTGCAGAGCGGCAGCGGGACACCCC
>TRINITY_DN5791_c0_g1_i4 len=292 path=[3:0-14 4:15-33 5:34-48 6:49-58 7:59-79 8:80-81 9:82-143 11:144-159 12:160-167 14:168-169 15:170-171 16:172-215 25:216-216 26:217-291]
AGCAGCAAACCCACCCACATGGCAAAGCAGCAAACCCACCCACAAAAACACACCAAAACCACATGGCAAAGCAGCAAACCCAAGTAAAAAGTAAAAGTAAAAAGCAGAGCGGCAGCGGGACACCCCCACCCACAAAAACACACCAAAACCACATGGCAAAGCAGCAAACCCAAGTAAAAAGTAAAAGTAAAAAGCAGAGCGGCAGCGGGACACCCCCACCCACAAAAACACACCAAAACCACATGGCAAAGCAGCAAACCCACCCACATGGCAAAGCAGCAAGCCCACCCAC
>TRINITY_DN5791_c0_g1_i6 len=574 path=[1:0-117 5:118-132 6:133-142 7:143-163 9:164-225 11:226-241 12:242-249 14:250-251 16:252-295 18:296-334 22:335-343 23:344-344 24:345-377 25:378-378 26:379-453 27:454-573]
AGGCCACCCACATGGCAAAGCAGGAAGCCCACCCACAAAACCACATGGCAAAGCAGGAAGCCCACCCACAAAACCACATGGCAAAGCAGGAAGGCCACCCACATGGCAAAGCAGCAAGCCCACCCACAAAAACACACCAAAACCACATGGCAAAGCAGCAAACCAGTAAAAAGTAAAAGTAAAAAGCAGAGCGGCAGCGGGACACCCCCACCCACAAAAACACACCAAAACCACATGGCAAAGCAGCAAACCAGTAAAAAGTAAAAGTAAAAAGCAGAGCGGCAGCGGGACACCCCCCCAAAAAAACTAATTAATTGCAGAGCAGCAGCGGGACACCCCCCCAAACTAATTAATTGCAGAGCGGCAGCGGGACACCCCCACCCACAAAAACACACCAAAACCACATGGCAAAGCAGCAAACCCACCCACATGGCAAAGCAGCAAGCCCACCCACCCAAACTACCAACATGCAGAGTGGCAGCGGGAACACCCCCCCCCAAACTAACAAAATGCAGAGTGGCAGCGGGAACACCCCCCCCCAAACTAACAAAATGCAGAGTGGCAGCGGGAACAC
>TRINITY_DN5791_c0_g1_i9 len=591 path=[0:0-95 2:96-191 4:192-210 5:211-225 7:226-246 8:247-248 10:249-254 11:255-270 12:271-278 13:279-326 19:327-406 20:407-427 22:428-436 24:437-469 25:470-470 27:471-590]
AGGAAGCCCACCCACAAAAACACGCGGCAAACCAGGAAGCCCACCCACAAAAACACGCGGCAAACCAGGAAGCCCACCCACAAAAACACACAAAAAAGGAAGCCCACCCACAAAAACACGCGGCAAACCAGGAAGCCCACCCACAAAAACACGCGGCAAACCAGGAAGCCCACCCACAAAAACACACAAAAACACATGGCAAAGCAGCAAACCCACCCACAAAAACCACATGGCAAAGCAGCAAACCCACCCACAAAAACCACATGGCAAAGCAGCAAATCCACCCACAAAAACCACATGGCACACCAGCAGACCCACCCACGAAAACACATGGCAAACCAGGAAGCCCACCCACGAAAACACACAAAAACAGATGGCAAAGCAGCAAACCCACCATCAAAAACACACGGCAAACCAGGAAACACCCTCCCCCCCAACTAATTAATTGCAGAGCGGCAGCGGGACACCCCCCCAAACTACCAACATGCAGAGTGGCAGCGGGAACACCCCCCCCCAAACTAACAAAATGCAGAGTGGCAGCGGGAACACCCCCCCCCAAACTAACAAAATGCAGAGTGGCAGCGGGAACAC
>TRINITY_DN5791_c0_g1_i10 len=438 path=[0:0-95 2:96-191 4:192-210 5:211-225 7:226-246 8:247-248 10:249-254 11:255-270 12:271-278 13:279-326 19:327-406 21:407-437]
AGGAAGCCCACCCACAAAAACACGCGGCAAACCAGGAAGCCCACCCACAAAAACACGCGGCAAACCAGGAAGCCCACCCACAAAAACACACAAAAAAGGAAGCCCACCCACAAAAACACGCGGCAAACCAGGAAGCCCACCCACAAAAACACGCGGCAAACCAGGAAGCCCACCCACAAAAACACACAAAAACACATGGCAAAGCAGCAAACCCACCCACAAAAACCACATGGCAAAGCAGCAAACCCACCCACAAAAACCACATGGCAAAGCAGCAAATCCACCCACAAAAACCACATGGCACACCAGCAGACCCACCCACGAAAACACATGGCAAACCAGGAAGCCCACCCACGAAAACACACAAAAACAGATGGCAAAGCAGCAAACCCACCATCAAAAACACATGGCAAATCAGGAAGCCCACCCACAAAAACA
>TRINITY_DN5791_c0_g1_i1 len=546 path=[0:0-95 2:96-191 4:192-210 5:211-225 7:226-246 8:247-248 10:249-254 11:255-270 17:271-281 19:282-361 20:362-382 22:383-391 24:392-424 25:425-425 27:426-545]
AGGAAGCCCACCCACAAAAACACGCGGCAAACCAGGAAGCCCACCCACAAAAACACGCGGCAAACCAGGAAGCCCACCCACAAAAACACACAAAAAAGGAAGCCCACCCACAAAAACACGCGGCAAACCAGGAAGCCCACCCACAAAAACACGCGGCAAACCAGGAAGCCCACCCACAAAAACACACAAAAACACATGGCAAAGCAGCAAACCCACCCACAAAAACCACATGGCAAAGCAGCAAACCCACCCACAAAAACCACATGGCAAACCCACAAAAACCACATGGCAAACCAGGAAGCCCACCCACGAAAACACACAAAAACAGATGGCAAAGCAGCAAACCCACCATCAAAAACACACGGCAAACCAGGAAACACCCTCCCCCCCAACTAATTAATTGCAGAGCGGCAGCGGGACACCCCCCCAAACTACCAACATGCAGAGTGGCAGCGGGAACACCCCCCCCCAAACTAACAAAATGCAGAGTGGCAGCGGGAACACCCCCCCCCAAACTAACAAAATGCAGAGTGGCAGCGGGAACAC
>TRINITY_DN5791_c0_g1_i7 len=418 path=[3:0-14 4:15-33 5:34-48 7:49-69 8:70-71 10:72-77 11:78-93 12:94-101 13:102-149 14:150-151 15:152-153 19:154-233 20:234-254 22:255-263 24:264-296 25:297-297 27:298-417]
AGCAGCAAACCCACCCACATGGCAAAGCAGCAAACCCACCCACAAAAACCACATGGCAAAGCAGCAAACCCACCCACAAAAACCACATGGCAAAGCAGCAAATCCACCCACAAAAACCACATGGCACACCAGCAGACCCACCCACGAAAACCCACACATGGCAAACCAGGAAGCCCACCCACGAAAACACACAAAAACAGATGGCAAAGCAGCAAACCCACCATCAAAAACACACGGCAAACCAGGAAACACCCTCCCCCCCAACTAATTAATTGCAGAGCGGCAGCGGGACACCCCCCCAAACTACCAACATGCAGAGTGGCAGCGGGAACACCCCCCCCCAAACTAACAAAATGCAGAGTGGCAGCGGGAACACCCCCCCCCAAACTAACAAAATGCAGAGTGGCAGCGGGAACAC
>TRINITY_DN5791_c0_g1_i8 len=393 path=[0:0-95 2:96-191 4:192-210 5:211-225 7:226-246 8:247-248 10:249-254 11:255-270 17:271-281 19:282-361 21:362-392]
AGGAAGCCCACCCACAAAAACACGCGGCAAACCAGGAAGCCCACCCACAAAAACACGCGGCAAACCAGGAAGCCCACCCACAAAAACACACAAAAAAGGAAGCCCACCCACAAAAACACGCGGCAAACCAGGAAGCCCACCCACAAAAACACGCGGCAAACCAGGAAGCCCACCCACAAAAACACACAAAAACACATGGCAAAGCAGCAAACCCACCCACAAAAACCACATGGCAAAGCAGCAAACCCACCCACAAAAACCACATGGCAAACCCACAAAAACCACATGGCAAACCAGGAAGCCCACCCACGAAAACACACAAAAACAGATGGCAAAGCAGCAAACCCACCATCAAAAACACATGGCAAATCAGGAAGCCCACCCACAAAAACA
>TRINITY_DN5791_c0_g1_i3 len=558 path=[0:0-95 2:96-191 4:192-210 5:211-225 7:226-246 8:247-248 10:249-254 11:255-270 12:271-278 14:279-280 15:281-282 17:283-293 19:294-373 20:374-394 22:395-403 24:404-436 25:437-437 27:438-557]
AGGAAGCCCACCCACAAAAACACGCGGCAAACCAGGAAGCCCACCCACAAAAACACGCGGCAAACCAGGAAGCCCACCCACAAAAACACACAAAAAAGGAAGCCCACCCACAAAAACACGCGGCAAACCAGGAAGCCCACCCACAAAAACACGCGGCAAACCAGGAAGCCCACCCACAAAAACACACAAAAACACATGGCAAAGCAGCAAACCCACCCACAAAAACCACATGGCAAAGCAGCAAACCCACCCACAAAAACCACATGGCAAAGCAGCAAACCCACCCACAAAAACCACATGGCAAACCAGGAAGCCCACCCACGAAAACACACAAAAACAGATGGCAAAGCAGCAAACCCACCATCAAAAACACACGGCAAACCAGGAAACACCCTCCCCCCCAACTAATTAATTGCAGAGCGGCAGCGGGACACCCCCCCAAACTACCAACATGCAGAGTGGCAGCGGGAACACCCCCCCCCAAACTAACAAAATGCAGAGTGGCAGCGGGAACACCCCCCCCCAAACTAACAAAATGCAGAGTGGCAGCGGGAACAC
>TRINITY_DN5791_c7_g1_i1 len=275 path=[0:0-274]
GTCAATTTCCCCCACACCACCATGTCTCCAAAACAGAGGTGGGGCACATCCAGAATCATCCTGGAGCCAGGAAACTGGGTCAGCTGGGATAGTCAGAGAGTTAATCACCTTGTCTCTCCCTTCTCACCCCAGGGTAATGAGAGGGAGGGAGAAATCAGGAGTCAGCCCCACAAGATCCCACACGGCAGGGGCAATGGGGTCATGGCCGGGTGCAGGGACAGTGTCTTAGTTTGGGGGGCAACCTAAGACAGTGTCTTAGTTTGGATCCCTGCTTT
>TRINITY_DN5794_c0_g1_i1 len=361 path=[0:0-360]
CATCACTTCCTGAAACTCAGTCCAGAAAGATGGACTAGACGGGGCCTCCATCACCTCACGCTCCATCTCCATTGTTTCTAATCCAGCGATATTATGATCACTATTGCCCAGCAGCTCCAGCACTGTTACCCCTCGCATTAAATCCTGCACTCCACTTAAGACTAGATCCAGAGTGGTTCCTTCTCTTGTTGGTTCCAGGAAGCAGTCATTTATGACATCTAAACATTTTATCTCTGCATCCTGCCCCAAGGAGACATTTGCCCAGTCAATATGAAGGTAATTGAAATTGCCCATTATTACTGCATTTTCCAAATTTAGTAGCCTGTCTAATCTCGGTTAGCATTTCACGGTCAGTTTCACC
>TRINITY_DN5794_c1_g1_i2 len=295 path=[1:0-80 2:81-223 3:224-294]
ACAAGGTGACTGGAGTTCAGACGTGTGCTCTTCCGATCTATTTGGCATTTTCCCTCCTGTGAGTATGTCAAATTTGATTGGATTATGATCACTATTGCCCAGCGGCTCCAGCACCGTTACCCCTCGCACTAAATCCTCCACTTAGGACTAGATCCAGAGTGGCTCCTTCTTTTGTTGGTTCCAGGACGAGCTGCTCCAGAAAGCAGTCATTTATGACATCTAGAAATTTTATCTCTGCATCCTGCCCCGAAGAGACATTCACACACTCAATGAGGGTAATTGAAATTGCCCATTA
>TRINITY_DN5794_c1_g1_i1 len=222 path=[0:0-39 2:40-182 4:183-221]
TTGGCATTTCCCCTCCTGTGAGTATGTCAGATTTGATAATATTATGATCACTATTGCCCAGCGGCTCCAGCACCGTTACCCCTCGCACTAAATCCTCCACTTAGGACTAGATCCAGAGTGGCTCCTTCTTTTGTTGGTTCCAGGACGAGCTGCTCCAGAAAGCAGTCATTTATGACATCTAGAGATCTTATCTCTGCATCCCACCCTGAGGAGACATTCACC
>TRINITY_DN5794_c1_g2_i2 len=763 path=[1:0-419 2:420-762]
TCCTCATTCGCACTTGCTTTCCTTTTTTAAAAAGACATCTTTTTGGCTCTAATATCCTCCTTTATTTTACTGTTTAGCCATGCAAGCATTCTTTTGGTCCTCTTGCTACCTTTCTGATTTGTGGTATACATTTAATTTGGGCCTCTAAGATGGTGTCCTTAAGTAGTCTCCATGACTCTTGCAGACTGCTCATCACTGCTCCTTTCCTTCTAGCTAGCTTCCTCATTTTTGTGTAGTTTACCTTTTTTAAGTAAAGCACTACCGTGGTGAATTTATTTGGCATTATCCCTTCTACAGTATGTTGAATCAGGTTACATTATGATTGCTATGGTCAATCAGCTCCAGTTCAACCTTGGACCAGATCCTGTATTCTACAAGACTAAATCCAGAGATGCTTTTCCTCTTGTGGGTTCCAGGACTAGCTGCTCCAGGAAGCAGTCATTTATTGTGTCTAGATGTTTTATCTCCTCATTGTGCCCTAAGGTGACTTTTACCCAGACAATATGAAGATAGTTAAAATCACCCATTCGTCTTATACTGTCTAACGTAGGTACTGTAGCTTGCCTAAGCTCACAACCACTCTTGCCATCCTGGTTAGGCAGTTGATAGTATAGCCCCACTGCCTTACATCCCATCACCTGCAAGACCAACATTTGTGACTCCAATTAAAACTGACTCTACTTAAACCCCCATGCCAGGAGGCAGAACTTTCAGCCTTCACATGACCAAACCTAGTCCATTTTTGGCAGCAAAGAGACCAAAC
>TRINITY_DN5794_c1_g2_i1 len=416 path=[0:0-72 2:73-415]
GATCTCTTGTACTAAATCCTGCACTCCACTTAGGACTAGATCCAGAGCGGCTCCTTCTCTTGGTTCCGGAACGAGCTGCTCCAGGAAGCAGTCATTTATTGTGTCTAGATGTTTTATCTCCTCATTGTGCCCTAAGGTGACTTTTACCCAGACAATATGAAGATAGTTAAAATCACCCATTCGTCTTATACTGTCTAACGTAGGTACTGTAGCTTGCCTAAGCTCACAACCACTCTTGCCATCCTGGTTAGGCAGTTGATAGTATAGCCCCACTGCCTTACATCCCATCACCTGCAAGACCAACATTTGTGACTCCAATTAAAACTGACTCTACTTAAACCCCCATGCCAGGAGGCAGAACTTTCAGCCTTCACATGACCAAACCTAGTCCATTTTTGGCAGCAAAGAGACCAAAC
>TRINITY_DN5825_c0_g1_i3 len=1468 path=[0:0-723 1:724-1233 4:1234-1467]
CTTTTTTTTTTTGGTTCTGCATGACATCTTTTAATGAATCAGTTGAGATGAACACCTTGCAGAGAGAATTACAGATCAGTTCTATGACAGCAGATATGGGGGCAGAATAGCAGAGGGTAATTTAAAAAAAAGGAATATTAAATACAGTGGGAAGCACCATCTTCCTTCCAAATGCCAACCACATTACTCTGCATGAGTGATAAATTTATGCGCTGATGTACATTTCAGTTTTATTTTCTGAAAACAAATAATCCAGCAAAAGTCAATAGGATGTACAAGCCTCCACAAGGAGGATGGGCTACTGGACTGCACTCCAAAATTCCCTTTTGACATGCTCCAGAACAGTTCATAACAAAAAAATGCAATGGAAGATGGTGCAGCTTTGAAGATGGAATTCTTTTCTACCCAGCCAATCCTCAGGCACTGGATCTTACTTCCCCCAATACCCATTTTCTTTCTCTGTGCTTATTTTGAGGGAGAGAGGTCATTCTTTCAGTGCTTCTGTGAACACTTTAATCCCATGACTGTGAACGTAGCAGAAGTCAGTTTCTCATACACCAGGAACATGAGTGCAGCTGTGAGGACTGTCTGCAGAAGCTTCGCTTCAAGACCTTTATATAGTCCCATTAATCCAAAACGCCTTATCCTCTGTCGAAGAAGATAGAGAACACTTTTAAGACTACCTAATGTCCGGTTTTCTGGGTTCAATCTGTGACGTCCAAACCGTAGAATTGATTGTACTGTCTGCATGGGGTAGGTGATAGTAGTTGCAACTGCCTTTGCAACTGCACCTATGATGAATGCATCCAAAGAACTGAGCTGCATTTGCTTCTTTAAAACCTTCCGTTTAAGTCCTTCATAAAACATAAACTGTATGGCAGGATTGAAGACCAGCAGCAATGAAGGAAAAGTACCATTCCACAAAGCCAGGATTCCTTCATCTCGTACTATCTGATGAAAGGCATCCACAATCCCCTTGTAGTTGGTTGGTATAATGTCTTCATTTCTAAACTTGGCTCCCTGGAGTTTCAGCCGTGTGTTCACTACCCAGAGTGGAGTGGTCAAGAGTACATTCACTACGCCTGCAACAAACCCAAGGACTAAATCTTTTCCTGTGGTTGAATGTTGACCTTTGACCCAGAGAGTTTTAAGACTGTTAAATGCATAAAAATAGACAAAATTGGAGCAGCAAAGACTGGAGATGACAGGGAACCACCCTCGATATGGTGACAGGAGGCCTTCTTCCTTTATTATCTCCAGTAGGACTGTGTGTGTTGTCTTGGACTTGCGTTTCTCATCAACCTGAAGTCGAAGTCTAGCTGTATCCAAAGGGAAAAACACAGTCATTGCAGTCACACTACCCACAGCTCCGGCCATGGCATGCACCAGGCTTTCATAAGACAACACTCCGGCCATGACTCCGGCGGGGCGCGCGACAAACTTCCCCAGCTGCAGAGGGAAAGCGGCG
>TRINITY_DN5825_c0_g1_i1 len=1492 path=[0:0-723 1:724-1233 3:1234-1257 4:1258-1491]
CTTTTTTTTTTTGGTTCTGCATGACATCTTTTAATGAATCAGTTGAGATGAACACCTTGCAGAGAGAATTACAGATCAGTTCTATGACAGCAGATATGGGGGCAGAATAGCAGAGGGTAATTTAAAAAAAAGGAATATTAAATACAGTGGGAAGCACCATCTTCCTTCCAAATGCCAACCACATTACTCTGCATGAGTGATAAATTTATGCGCTGATGTACATTTCAGTTTTATTTTCTGAAAACAAATAATCCAGCAAAAGTCAATAGGATGTACAAGCCTCCACAAGGAGGATGGGCTACTGGACTGCACTCCAAAATTCCCTTTTGACATGCTCCAGAACAGTTCATAACAAAAAAATGCAATGGAAGATGGTGCAGCTTTGAAGATGGAATTCTTTTCTACCCAGCCAATCCTCAGGCACTGGATCTTACTTCCCCCAATACCCATTTTCTTTCTCTGTGCTTATTTTGAGGGAGAGAGGTCATTCTTTCAGTGCTTCTGTGAACACTTTAATCCCATGACTGTGAACGTAGCAGAAGTCAGTTTCTCATACACCAGGAACATGAGTGCAGCTGTGAGGACTGTCTGCAGAAGCTTCGCTTCAAGACCTTTATATAGTCCCATTAATCCAAAACGCCTTATCCTCTGTCGAAGAAGATAGAGAACACTTTTAAGACTACCTAATGTCCGGTTTTCTGGGTTCAATCTGTGACGTCCAAACCGTAGAATTGATTGTACTGTCTGCATGGGGTAGGTGATAGTAGTTGCAACTGCCTTTGCAACTGCACCTATGATGAATGCATCCAAAGAACTGAGCTGCATTTGCTTCTTTAAAACCTTCCGTTTAAGTCCTTCATAAAACATAAACTGTATGGCAGGATTGAAGACCAGCAGCAATGAAGGAAAAGTACCATTCCACAAAGCCAGGATTCCTTCATCTCGTACTATCTGATGAAAGGCATCCACAATCCCCTTGTAGTTGGTTGGTATAATGTCTTCATTTCTAAACTTGGCTCCCTGGAGTTTCAGCCGTGTGTTCACTACCCAGAGTGGAGTGGTCAAGAGTACATTCACTACGCCTGCAACAAACCCAAGGACTAAATCTTTTCCTGTGGTTGAATGTTGACCTTTGACCCAGAGAGTTTTAAGACTGTTAAATGCATAAAAATAGACAAAATTGGAGCAGCAAAGACTGGAGATGACAGGGAACCACCCTCGATATGGTGACAGGCTCACTAATGATATCTGTACTTACAGGCCTTCTTCCTTTATTATCTCCAGTAGGACTGTGTGTGTTGTCTTGGACTTGCGTTTCTCATCAACCTGAAGTCGAAGTCTAGCTGTATCCAAAGGGAAAAACACAGTCATTGCAGTCACACTACCCACAGCTCCGGCCATGGCATGCACCAGGCTTTCATAAGACAACACTCCGGCCATGACTCCGGCGGGGCGCGCGACAAACTTCCCCAGCTGCAGAGGGAAAGCGGCG
>TRINITY_DN5825_c0_g1_i2 len=1020 path=[0:0-723 2:724-1019]
CTTTTTTTTTTTGGTTCTGCATGACATCTTTTAATGAATCAGTTGAGATGAACACCTTGCAGAGAGAATTACAGATCAGTTCTATGACAGCAGATATGGGGGCAGAATAGCAGAGGGTAATTTAAAAAAAAGGAATATTAAATACAGTGGGAAGCACCATCTTCCTTCCAAATGCCAACCACATTACTCTGCATGAGTGATAAATTTATGCGCTGATGTACATTTCAGTTTTATTTTCTGAAAACAAATAATCCAGCAAAAGTCAATAGGATGTACAAGCCTCCACAAGGAGGATGGGCTACTGGACTGCACTCCAAAATTCCCTTTTGACATGCTCCAGAACAGTTCATAACAAAAAAATGCAATGGAAGATGGTGCAGCTTTGAAGATGGAATTCTTTTCTACCCAGCCAATCCTCAGGCACTGGATCTTACTTCCCCCAATACCCATTTTCTTTCTCTGTGCTTATTTTGAGGGAGAGAGGTCATTCTTTCAGTGCTTCTGTGAACACTTTAATCCCATGACTGTGAACGTAGCAGAAGTCAGTTTCTCATACACCAGGAACATGAGTGCAGCTGTGAGGACTGTCTGCAGAAGCTTCGCTTCAAGACCTTTATATAGTCCCATTAATCCAAAACGCCTTATCCTCTGTCGAAGAAGATAGAGAACACTTTTAAGACTACCTAATGTCCGGTTTTCTGGGTTCAATCTGTGACGTCCAAACTGGAAGAAAGAGAAGAGATCTGTTTATTGGAATTATTTCTTCCTAATTTTAACCCTCTCCCTGGGGAAGATCTGAAGCCAGAATGAAAGCCGCAAGGGTGTTCAATCCTAGCACTATATCCATATCTTCCAGTTTGTGTAATTAAAAAGTTGTAATCAGCACAGAACAGTATGACCAAAGCTTTTATTTTACCTTTTTAAAAAATGTGATTTTACAACTTCAGTATTGGAAATCTTTGTAAGTCATGAGTGAAATCTCGGATGATCAGGGAACTGGGCAAGAATTCAACTAATTCT
>TRINITY_DN5840_c0_g1_i3 len=1697 path=[1:0-1054 3:1055-1271 4:1272-1696]
AAAAGAGGAGGATATACGGTTGTGGTTGTACATTAGCGAGAACTATCTTACTCTTCTGGATGATGAGGATCATATGTTAGAGTATCTGAAAATTCAGGATGAACAACACTTAGTAATAGAAGTTCGAAACAAAGACATGAGCTGGCCAGAGGAGATGTCCTTTATAGCAAACAGTAGTAAAATAGACAGACATAAAGTTCCTACGGAAAAAGGCGCCACTGGATTGAGCAACCTGGGTAATACCTGCTTCATGAATTCTAGCATCCAGTGTGTCAGTAATACCCAACCCCTTACACAGTATTTCATCTCAGGAAGGCATCTTTATGAGCTTAACAGGACAAATCCAATAGGGATGAAGGGACACATGGCCAAATGCTATGGGGATTTGGTCCAGGAGCTGTGGAGTGGAACTCAAAAGAATGTTGCTCCATTAAAGTTACGGTGGACGATAGCAAAATATGCTCCCAGATTTAATGGTTTCCAGCAGCAGGACTCTCAGGAACTTCTGGCTTTTCTCTTGGATGGTCTTCATGAGGATCTGAACAGAGTTCATGATAAACCATACGTAGAACTGAAAGACAGCGATGGTCGGCCAGATTGGGAGGTGGCAGCAGAGGCCTGGGAAAATCATCTGCGAAGGAACAAGTCGATAGTGGTGGATTTGTTTCATGGACAGCTACGGTCCCAAGTAAAATGCAAAACATGTGGACATATAAGTGTTCGATTTGACCCTTTTAATTTTTTATCTTTGCCTTTGCCAATGGACAGCTACATGCATTTAGAAATTACAGTAATAAAATTAGATGGTACAACCCCTGTTCGATATGGACTCAGACTGAACATGGATGAAAAGTATACGGGCTTAAAAAAGCAGCTAAGTGATCTTTGTGGCCTAAAACCAGAACAGATCCTCCTTGCAGAAGTCCATAGCTCCAATGTAAAGAACTTCCCTCAAGACAACCAGAAGGTCCGGTTATCAGTGAGTGGGTTTTTGTGTGCATTTGAGGTACCCATTCCAGGATCTCCAACATCAGCATCCAGTCCTGTACAAACAGATTTCTCCTCTGGGCCGTCAGCGAATGGAATTCTCAACATCATGATGAATGGAGACCTTCCCAGACCCACACTCATTCCTAATGGGATGCCAAATACTGTAGTGCCGTGTGGAACAGAAAATGGCCTGGCCAACGGGATGGTGAATGGCCACGTGTCCTTGCTTGCTGATAGTCCATTTATAGGCTACATAATTGCAGTCCACAGAAAAATGATGCGGACAGAACTGTACTTCCTTTCATCTCAGAAGAATCGACCCAGTCTCTTTGGTATGCCGCTAATTGTTCCATGCACGGTTCATACCCGGAAAAAAGACTTGTATGATGCAGTATGGATTCAGGTTTCCCGGCTTGCCAGCCCCCTCCCTCCCCAAGAAGCTAGTAACCATGCACAAGACTGTGATGACAGCATGGGGTATCAATATCCATTCACCCTAAGGGTGGTTCAGAAGGATGGCAACTCTTGCGCGTGGTGTCCGTGGTACAGGTTCTGTCGTGGCTGTAAGATCGACTGTGCAGAAGACAGAGCTTTCATTGGCAATGCTTACATTGCTGTAGATTGGGATCCTACGGCCCTTCATCTCCGCTACCAGACATCACAGGAGCGGATCGTGGAAGAGCATGAAAGCATTGAGCAAAACCGGC
>TRINITY_DN5840_c0_g1_i1 len=1084 path=[1:0-1054 2:1055-1083]
AAAAGAGGAGGATATACGGTTGTGGTTGTACATTAGCGAGAACTATCTTACTCTTCTGGATGATGAGGATCATATGTTAGAGTATCTGAAAATTCAGGATGAACAACACTTAGTAATAGAAGTTCGAAACAAAGACATGAGCTGGCCAGAGGAGATGTCCTTTATAGCAAACAGTAGTAAAATAGACAGACATAAAGTTCCTACGGAAAAAGGCGCCACTGGATTGAGCAACCTGGGTAATACCTGCTTCATGAATTCTAGCATCCAGTGTGTCAGTAATACCCAACCCCTTACACAGTATTTCATCTCAGGAAGGCATCTTTATGAGCTTAACAGGACAAATCCAATAGGGATGAAGGGACACATGGCCAAATGCTATGGGGATTTGGTCCAGGAGCTGTGGAGTGGAACTCAAAAGAATGTTGCTCCATTAAAGTTACGGTGGACGATAGCAAAATATGCTCCCAGATTTAATGGTTTCCAGCAGCAGGACTCTCAGGAACTTCTGGCTTTTCTCTTGGATGGTCTTCATGAGGATCTGAACAGAGTTCATGATAAACCATACGTAGAACTGAAAGACAGCGATGGTCGGCCAGATTGGGAGGTGGCAGCAGAGGCCTGGGAAAATCATCTGCGAAGGAACAAGTCGATAGTGGTGGATTTGTTTCATGGACAGCTACGGTCCCAAGTAAAATGCAAAACATGTGGACATATAAGTGTTCGATTTGACCCTTTTAATTTTTTATCTTTGCCTTTGCCAATGGACAGCTACATGCATTTAGAAATTACAGTAATAAAATTAGATGGTACAACCCCTGTTCGATATGGACTCAGACTGAACATGGATGAAAAGTATACGGGCTTAAAAAAGCAGCTAAGTGATCTTTGTGGCCTAAAACCAGAACAGATCCTCCTTGCAGAAGTCCATAGCTCCAATGTAAAGAACTTCCCTCAAGACAACCAGAAGGTCCGGTTATCAGTGAGTGGGTTTTTGTGTGCATTTGAGGTACCCATTCCAGGATCTCCAACATCAGCATCCAGTCCTGTACAAACAGGTAAACACAGAATGATTCATTGTCTTGCT
>TRINITY_DN5840_c0_g1_i2 len=611 path=[0:0-185 4:186-610]
TCCTCTTCGCCTCTATCAACACTTAGTTTTTTTTTTTCAAGCAGAAGACGGCATACGAGATTACAAGGTGACTGGAGTTCAGACGTGTGCTCTTCCGATCTGACAGAACTGTTTTTTTTTTTCAAGCAGAAGACGGCATACGAGATTACAAGGTGACTGGAGTTCAGACGTGTGCTCTTCCGATCTGACAGAACTGTACTTCCTTTCATCTCAGAAGAATCGACCCAGTCTCTTTGGTATGCCGCTAATTGTTCCATGCACGGTTCATACCCGGAAAAAAGACTTGTATGATGCAGTATGGATTCAGGTTTCCCGGCTTGCCAGCCCCCTCCCTCCCCAAGAAGCTAGTAACCATGCACAAGACTGTGATGACAGCATGGGGTATCAATATCCATTCACCCTAAGGGTGGTTCAGAAGGATGGCAACTCTTGCGCGTGGTGTCCGTGGTACAGGTTCTGTCGTGGCTGTAAGATCGACTGTGCAGAAGACAGAGCTTTCATTGGCAATGCTTACATTGCTGTAGATTGGGATCCTACGGCCCTTCATCTCCGCTACCAGACATCACAGGAGCGGATCGTGGAAGAGCATGAAAGCATTGAGCAAAACCGGC
>TRINITY_DN5751_c0_g1_i1 len=2313 path=[0:0-1367 1:1368-1369 3:1370-1403 4:1404-1644 5:1645-2216 6:2217-2312]
CTGGGGAAGATTAAAAAAAGGGTATTTTTTGACTAACAAAACTGAGACACAAAAGTAAAAACAAAATGAAAATTTAATAAGTTTCAAGGTCACTTAACTGTTTAGTTCCTGAACAGATCACCATGCACCTGTTTTTATAGGCAAGATAGGCATAATTACCAGATAGTTGGATTTTAGAAGTTTATACGTTTTCATTACATGATCCACTTGGAACATAATTTAAAATCAAGCTAAGGAAGCTACAAAAGTCAGCTTCCGCACCCAAAAAATGAGAACTTGGACATGCTTTGTACAAACCAGTGACAAAACTCCAAACTTCCTAAAAAAAAAATTAAAGTGAATTTAGTGCTGTAAAAAGTTGCTGGATCAAAGCACTGGAAGTGGAACATCTCCCATCAGGGGCTTTCACACCTCCTTTCCAAGCATCTTCCACTTTCAGTCTTTGACAATTTATATGGTCAAAAGGTCAGTTCAACCTGTGTGCATACTCTTCTTGGAGACTGAAGGTGGTTTCCATTTCTGCTAAGCACTTCTCCAAAACAGGTGGACTGTGCTTATTTAACACTGGTCACCAGACATCTAATAACTGCTTTTATTCCTCAAAGACCTGAGCAAGGTTTTAGCTAGTGACCAAACATAAGTGTTTCTCAGTTATTTTAACCATCCAGTCCTCAGTATGGTTACTTAAACCAGAACTGTGACCAGTAAGCTGAAGTTCATACAGCTACTTCCCTATGTGACAAAAACTAAAATATCCAAGTTCATTTGGCAGTATACATGAATTCTAGTTGTATTAGATATAGGAACAAAAAGGAACATCTTTACATGTGTGTGTGACCACTACACTATTCAAAGACAAACATCTAAAAACATGAAGTTTGAGTCACCCAAGAAATGTGTTTATCATGCACTTATGGCCTTGTCCACCTGCAAGAAGTTCATTCTGCAGATAAACTTATACATTATAAAATATTGCTCAAAAAGTCATAAAAATATATATTATCTCTTTCCTTTAACATTTAGGCATATAAATATTTAACTGAAGAACATGCATCATTTAGATAAACCCTTTGCAAGAGTGCCTCCTATAAAGACATGGTTCTTGGACACTAAGCAGTATAAAATTATAATATTAAAGGTAGCTATTAAAGAATTAAACTCAAGATCTGCAAACCAATACAGCAGTCCCTTGTGTACTAGTTCAGAGAAGGATACCAAGGCACCTTTTGTAACAGGCTATATAATCAAGGCCAACAAATGCCAAAAAGCATCATTCCATCTGCACATTCTTCAGTCTTGGTGGGACTTGAAACTTACTGTTCACCTTTCTGTTTCTGTTCTTGTTTCCCATTAAGCTCTTGGTCAACTCTTTTAGATTTCTTTTTAAATTTTTCTTCTTCATACTGTTTTATACATTCTGGTATGCCAACATACTCCATGGGGATGAGTTCCGCTAGCTCTGCCAGGGTAAAGACATACTGAATTTTTTGGCTAAATTTTGAGCTAATAAAAGGCTTTGTTATTGCCAGAAGTGTTCTGATAAACCAGGAAGGATGGACTATTATTAGTGATTTCAGGTTTTTTCTTAGCCTTCTATCAATTTGTTGGTAACATTTCCTGAGCCAACCTAAGCTTGGCATTTTTCTCCGTGTTGTAGCACCATTTAAGTAAACTATCATGTAGTTCTCCGCTACTAACAACTCTAAAGTGCCGATAACATACTTAAAGAGATTGTCCATTAAGTATCTGTAGTTTGGCTGATTGCTTTCCGGCATAAAGCAAACTGCAAATACAACAATGGCATTTAATCCATCGCCATAATAACCTCCATGACTAATAACTTTTTTATAGGGTTCAATTGCTTTCATGTCCACCCTGTGATCCTGTTCTCCAACCCTAAACATACGCCAGCGTCGCTCCTCATCTTTCTCCTCTGCTGCAGTATATTCGGGAAGTGATCCTTTTCTGATTACTTCAGTAGTTTTTGGTTTTGGAAGATCATCTTCCCATTCAAATTCATTACTGTTTTCAGAGGGAGTATCTAAATCATCCAAATCGATCTCACCACTGTCATCCAAGTCAGACAAAATAGATTCTTCACTGCGATCCAGCGTTAAGCTAATATCTGGAGCCATTAGTTTCTTCTTTACTTTATGTCCATTCACCTCAGGCTGGCTCTCTCTTCCAGTTGCAGCTAGCATCTCTTCAATATTGTCAAGATCGGAAGAGCACACGTCTGAACTCCAGTCACCTTGTAATCTCGTATGCCGTCTTCTGCTTGAAAAAAAAAAGAGGCCTTGGAAAGTCTTCATC
>TRINITY_DN5751_c0_g1_i4 len=2538 path=[0:0-1367 4:1368-1608 5:1609-2180 7:2181-2537]
CTGGGGAAGATTAAAAAAAGGGTATTTTTTGACTAACAAAACTGAGACACAAAAGTAAAAACAAAATGAAAATTTAATAAGTTTCAAGGTCACTTAACTGTTTAGTTCCTGAACAGATCACCATGCACCTGTTTTTATAGGCAAGATAGGCATAATTACCAGATAGTTGGATTTTAGAAGTTTATACGTTTTCATTACATGATCCACTTGGAACATAATTTAAAATCAAGCTAAGGAAGCTACAAAAGTCAGCTTCCGCACCCAAAAAATGAGAACTTGGACATGCTTTGTACAAACCAGTGACAAAACTCCAAACTTCCTAAAAAAAAAATTAAAGTGAATTTAGTGCTGTAAAAAGTTGCTGGATCAAAGCACTGGAAGTGGAACATCTCCCATCAGGGGCTTTCACACCTCCTTTCCAAGCATCTTCCACTTTCAGTCTTTGACAATTTATATGGTCAAAAGGTCAGTTCAACCTGTGTGCATACTCTTCTTGGAGACTGAAGGTGGTTTCCATTTCTGCTAAGCACTTCTCCAAAACAGGTGGACTGTGCTTATTTAACACTGGTCACCAGACATCTAATAACTGCTTTTATTCCTCAAAGACCTGAGCAAGGTTTTAGCTAGTGACCAAACATAAGTGTTTCTCAGTTATTTTAACCATCCAGTCCTCAGTATGGTTACTTAAACCAGAACTGTGACCAGTAAGCTGAAGTTCATACAGCTACTTCCCTATGTGACAAAAACTAAAATATCCAAGTTCATTTGGCAGTATACATGAATTCTAGTTGTATTAGATATAGGAACAAAAAGGAACATCTTTACATGTGTGTGTGACCACTACACTATTCAAAGACAAACATCTAAAAACATGAAGTTTGAGTCACCCAAGAAATGTGTTTATCATGCACTTATGGCCTTGTCCACCTGCAAGAAGTTCATTCTGCAGATAAACTTATACATTATAAAATATTGCTCAAAAAGTCATAAAAATATATATTATCTCTTTCCTTTAACATTTAGGCATATAAATATTTAACTGAAGAACATGCATCATTTAGATAAACCCTTTGCAAGAGTGCCTCCTATAAAGACATGGTTCTTGGACACTAAGCAGTATAAAATTATAATATTAAAGGTAGCTATTAAAGAATTAAACTCAAGATCTGCAAACCAATACAGCAGTCCCTTGTGTACTAGTTCAGAGAAGGATACCAAGGCACCTTTTGTAACAGGCTATATAATCAAGGCCAACAAATGCCAAAAAGCATCATTCCATCTGCACATTCTTCAGTCTTGGTGGGACTTGAAACTTACTGTTCACCTTTCTGTTTCTGTTCTTGTTTCCCATTAAGCTCTTGGTCAACTTGTTTTATACATTCTGGTATGCCAACATACTCCATGGGGATGAGTTCCGCTAGCTCTGCCAGGGTAAAGACATACTGAATTTTTTGGCTAAATTTTGAGCTAATAAAAGGCTTTGTTATTGCCAGAAGTGTTCTGATAAACCAGGAAGGATGGACTATTATTAGTGATTTCAGGTTTTTTCTTAGCCTTCTATCAATTTGTTGGTAACATTTCCTGAGCCAACCTAAGCTTGGCATTTTTCTCCGTGTTGTAGCACCATTTAAGTAAACTATCATGTAGTTCTCCGCTACTAACAACTCTAAAGTGCCGATAACATACTTAAAGAGATTGTCCATTAAGTATCTGTAGTTTGGCTGATTGCTTTCCGGCATAAAGCAAACTGCAAATACAACAATGGCATTTAATCCATCGCCATAATAACCTCCATGACTAATAACTTTTTTATAGGGTTCAATTGCTTTCATGTCCACCCTGTGATCCTGTTCTCCAACCCTAAACATACGCCAGCGTCGCTCCTCATCTTTCTCCTCTGCTGCAGTATATTCGGGAAGTGATCCTTTTCTGATTACTTCAGTAGTTTTTGGTTTTGGAAGATCATCTTCCCATTCAAATTCATTACTGTTTTCAGAGGGAGTATCTAAATCATCCAAATCGATCTCACCACTGTCATCCAAGTCAGACAAAATAGATTCTTCACTGCGATCCAGCGTTAAGCTAATATCTGGAGCCATTAGTTTCTTCTTTACTTTATGTCCATTCACCTCAGGCTGGCTCTCTCTTCCAGTTGCAGCTAGCATCTCTTCAATATTGTCATCTTCTGGCAGAGGCCTTGGAAAGTCTTCATCTTGCCACTCTTCTTTAAGTTCAACACCTTCCATCCTCAGTCTAGCCTCAACGGCAGATACAGACTCTGAGTGAGCCAGAACCTCTTCTTTTGGGGCTCAGAGGCTGAACTGGGGAGGTCAGGTTCCTTTCGCGGGCGCCTGGCTATACCCGTTCCCAACCGGCAGAAGCAACTGAGCGAGCCCACCCCCCTACACCCCAGCTCCGGAACCGGATATAAGGAAACGAGAAACAACCAACGGGCAGTGGGTCACGCAGCCCCTATGAAGGGGGCGCAGCTAGACGTACGCATGCGTACTGAATCCAGAGTTCACCACCACCACGAAG
>TRINITY_DN5751_c0_g1_i2 len=1430 path=[0:0-1367 1:1368-1369 2:1370-1429]
CTGGGGAAGATTAAAAAAAGGGTATTTTTTGACTAACAAAACTGAGACACAAAAGTAAAAACAAAATGAAAATTTAATAAGTTTCAAGGTCACTTAACTGTTTAGTTCCTGAACAGATCACCATGCACCTGTTTTTATAGGCAAGATAGGCATAATTACCAGATAGTTGGATTTTAGAAGTTTATACGTTTTCATTACATGATCCACTTGGAACATAATTTAAAATCAAGCTAAGGAAGCTACAAAAGTCAGCTTCCGCACCCAAAAAATGAGAACTTGGACATGCTTTGTACAAACCAGTGACAAAACTCCAAACTTCCTAAAAAAAAAATTAAAGTGAATTTAGTGCTGTAAAAAGTTGCTGGATCAAAGCACTGGAAGTGGAACATCTCCCATCAGGGGCTTTCACACCTCCTTTCCAAGCATCTTCCACTTTCAGTCTTTGACAATTTATATGGTCAAAAGGTCAGTTCAACCTGTGTGCATACTCTTCTTGGAGACTGAAGGTGGTTTCCATTTCTGCTAAGCACTTCTCCAAAACAGGTGGACTGTGCTTATTTAACACTGGTCACCAGACATCTAATAACTGCTTTTATTCCTCAAAGACCTGAGCAAGGTTTTAGCTAGTGACCAAACATAAGTGTTTCTCAGTTATTTTAACCATCCAGTCCTCAGTATGGTTACTTAAACCAGAACTGTGACCAGTAAGCTGAAGTTCATACAGCTACTTCCCTATGTGACAAAAACTAAAATATCCAAGTTCATTTGGCAGTATACATGAATTCTAGTTGTATTAGATATAGGAACAAAAAGGAACATCTTTACATGTGTGTGTGACCACTACACTATTCAAAGACAAACATCTAAAAACATGAAGTTTGAGTCACCCAAGAAATGTGTTTATCATGCACTTATGGCCTTGTCCACCTGCAAGAAGTTCATTCTGCAGATAAACTTATACATTATAAAATATTGCTCAAAAAGTCATAAAAATATATATTATCTCTTTCCTTTAACATTTAGGCATATAAATATTTAACTGAAGAACATGCATCATTTAGATAAACCCTTTGCAAGAGTGCCTCCTATAAAGACATGGTTCTTGGACACTAAGCAGTATAAAATTATAATATTAAAGGTAGCTATTAAAGAATTAAACTCAAGATCTGCAAACCAATACAGCAGTCCCTTGTGTACTAGTTCAGAGAAGGATACCAAGGCACCTTTTGTAACAGGCTATATAATCAAGGCCAACAAATGCCAAAAAGCATCATTCCATCTGCACATTCTTCAGTCTTGGTGGGACTTGAAACTTACTGTTCACCTTTCTGTTTCTGTTCTTGTTTCCCATTAAGCTCTTGGTCAACTCTGCTTAATAAAAAAGCATTACATTAGAAGAATTACATTAGAATAGGCTGCATGGTTAGTAT
>TRINITY_DN5751_c0_g1_i5 len=1741 path=[0:0-1367 1:1368-1369 3:1370-1403 4:1404-1644 6:1645-1740]
CTGGGGAAGATTAAAAAAAGGGTATTTTTTGACTAACAAAACTGAGACACAAAAGTAAAAACAAAATGAAAATTTAATAAGTTTCAAGGTCACTTAACTGTTTAGTTCCTGAACAGATCACCATGCACCTGTTTTTATAGGCAAGATAGGCATAATTACCAGATAGTTGGATTTTAGAAGTTTATACGTTTTCATTACATGATCCACTTGGAACATAATTTAAAATCAAGCTAAGGAAGCTACAAAAGTCAGCTTCCGCACCCAAAAAATGAGAACTTGGACATGCTTTGTACAAACCAGTGACAAAACTCCAAACTTCCTAAAAAAAAAATTAAAGTGAATTTAGTGCTGTAAAAAGTTGCTGGATCAAAGCACTGGAAGTGGAACATCTCCCATCAGGGGCTTTCACACCTCCTTTCCAAGCATCTTCCACTTTCAGTCTTTGACAATTTATATGGTCAAAAGGTCAGTTCAACCTGTGTGCATACTCTTCTTGGAGACTGAAGGTGGTTTCCATTTCTGCTAAGCACTTCTCCAAAACAGGTGGACTGTGCTTATTTAACACTGGTCACCAGACATCTAATAACTGCTTTTATTCCTCAAAGACCTGAGCAAGGTTTTAGCTAGTGACCAAACATAAGTGTTTCTCAGTTATTTTAACCATCCAGTCCTCAGTATGGTTACTTAAACCAGAACTGTGACCAGTAAGCTGAAGTTCATACAGCTACTTCCCTATGTGACAAAAACTAAAATATCCAAGTTCATTTGGCAGTATACATGAATTCTAGTTGTATTAGATATAGGAACAAAAAGGAACATCTTTACATGTGTGTGTGACCACTACACTATTCAAAGACAAACATCTAAAAACATGAAGTTTGAGTCACCCAAGAAATGTGTTTATCATGCACTTATGGCCTTGTCCACCTGCAAGAAGTTCATTCTGCAGATAAACTTATACATTATAAAATATTGCTCAAAAAGTCATAAAAATATATATTATCTCTTTCCTTTAACATTTAGGCATATAAATATTTAACTGAAGAACATGCATCATTTAGATAAACCCTTTGCAAGAGTGCCTCCTATAAAGACATGGTTCTTGGACACTAAGCAGTATAAAATTATAATATTAAAGGTAGCTATTAAAGAATTAAACTCAAGATCTGCAAACCAATACAGCAGTCCCTTGTGTACTAGTTCAGAGAAGGATACCAAGGCACCTTTTGTAACAGGCTATATAATCAAGGCCAACAAATGCCAAAAAGCATCATTCCATCTGCACATTCTTCAGTCTTGGTGGGACTTGAAACTTACTGTTCACCTTTCTGTTTCTGTTCTTGTTTCCCATTAAGCTCTTGGTCAACTCTTTTAGATTTCTTTTTAAATTTTTCTTCTTCATACTGTTTTATACATTCTGGTATGCCAACATACTCCATGGGGATGAGTTCCGCTAGCTCTGCCAGGGTAAAGACATACTGAATTTTTTGGCTAAATTTTGAGCTAATAAAAGGCTTTGTTATTGCCAGAAGTGTTCTGATAAACCAGGAAGGATGGACTATTATTAGTGATTTCAGGTTTTTTCTTAGCCTTCTATCAATTTGTTGGTAACATTTCCTGAGCCAACCTAAGCTTGGCATTTTTCAGATCGGAAGAGCACACGTCTGAACTCCAGTCACCTTGTAATCTCGTATGCCGTCTTCTGCTTGAAAAAAAAAAGAGGCCTTGGAAAGTCTTCATC
>TRINITY_DN5751_c0_g1_i3 len=2574 path=[0:0-1367 1:1368-1369 3:1370-1403 4:1404-1644 5:1645-2216 7:2217-2573]
CTGGGGAAGATTAAAAAAAGGGTATTTTTTGACTAACAAAACTGAGACACAAAAGTAAAAACAAAATGAAAATTTAATAAGTTTCAAGGTCACTTAACTGTTTAGTTCCTGAACAGATCACCATGCACCTGTTTTTATAGGCAAGATAGGCATAATTACCAGATAGTTGGATTTTAGAAGTTTATACGTTTTCATTACATGATCCACTTGGAACATAATTTAAAATCAAGCTAAGGAAGCTACAAAAGTCAGCTTCCGCACCCAAAAAATGAGAACTTGGACATGCTTTGTACAAACCAGTGACAAAACTCCAAACTTCCTAAAAAAAAAATTAAAGTGAATTTAGTGCTGTAAAAAGTTGCTGGATCAAAGCACTGGAAGTGGAACATCTCCCATCAGGGGCTTTCACACCTCCTTTCCAAGCATCTTCCACTTTCAGTCTTTGACAATTTATATGGTCAAAAGGTCAGTTCAACCTGTGTGCATACTCTTCTTGGAGACTGAAGGTGGTTTCCATTTCTGCTAAGCACTTCTCCAAAACAGGTGGACTGTGCTTATTTAACACTGGTCACCAGACATCTAATAACTGCTTTTATTCCTCAAAGACCTGAGCAAGGTTTTAGCTAGTGACCAAACATAAGTGTTTCTCAGTTATTTTAACCATCCAGTCCTCAGTATGGTTACTTAAACCAGAACTGTGACCAGTAAGCTGAAGTTCATACAGCTACTTCCCTATGTGACAAAAACTAAAATATCCAAGTTCATTTGGCAGTATACATGAATTCTAGTTGTATTAGATATAGGAACAAAAAGGAACATCTTTACATGTGTGTGTGACCACTACACTATTCAAAGACAAACATCTAAAAACATGAAGTTTGAGTCACCCAAGAAATGTGTTTATCATGCACTTATGGCCTTGTCCACCTGCAAGAAGTTCATTCTGCAGATAAACTTATACATTATAAAATATTGCTCAAAAAGTCATAAAAATATATATTATCTCTTTCCTTTAACATTTAGGCATATAAATATTTAACTGAAGAACATGCATCATTTAGATAAACCCTTTGCAAGAGTGCCTCCTATAAAGACATGGTTCTTGGACACTAAGCAGTATAAAATTATAATATTAAAGGTAGCTATTAAAGAATTAAACTCAAGATCTGCAAACCAATACAGCAGTCCCTTGTGTACTAGTTCAGAGAAGGATACCAAGGCACCTTTTGTAACAGGCTATATAATCAAGGCCAACAAATGCCAAAAAGCATCATTCCATCTGCACATTCTTCAGTCTTGGTGGGACTTGAAACTTACTGTTCACCTTTCTGTTTCTGTTCTTGTTTCCCATTAAGCTCTTGGTCAACTCTTTTAGATTTCTTTTTAAATTTTTCTTCTTCATACTGTTTTATACATTCTGGTATGCCAACATACTCCATGGGGATGAGTTCCGCTAGCTCTGCCAGGGTAAAGACATACTGAATTTTTTGGCTAAATTTTGAGCTAATAAAAGGCTTTGTTATTGCCAGAAGTGTTCTGATAAACCAGGAAGGATGGACTATTATTAGTGATTTCAGGTTTTTTCTTAGCCTTCTATCAATTTGTTGGTAACATTTCCTGAGCCAACCTAAGCTTGGCATTTTTCTCCGTGTTGTAGCACCATTTAAGTAAACTATCATGTAGTTCTCCGCTACTAACAACTCTAAAGTGCCGATAACATACTTAAAGAGATTGTCCATTAAGTATCTGTAGTTTGGCTGATTGCTTTCCGGCATAAAGCAAACTGCAAATACAACAATGGCATTTAATCCATCGCCATAATAACCTCCATGACTAATAACTTTTTTATAGGGTTCAATTGCTTTCATGTCCACCCTGTGATCCTGTTCTCCAACCCTAAACATACGCCAGCGTCGCTCCTCATCTTTCTCCTCTGCTGCAGTATATTCGGGAAGTGATCCTTTTCTGATTACTTCAGTAGTTTTTGGTTTTGGAAGATCATCTTCCCATTCAAATTCATTACTGTTTTCAGAGGGAGTATCTAAATCATCCAAATCGATCTCACCACTGTCATCCAAGTCAGACAAAATAGATTCTTCACTGCGATCCAGCGTTAAGCTAATATCTGGAGCCATTAGTTTCTTCTTTACTTTATGTCCATTCACCTCAGGCTGGCTCTCTCTTCCAGTTGCAGCTAGCATCTCTTCAATATTGTCATCTTCTGGCAGAGGCCTTGGAAAGTCTTCATCTTGCCACTCTTCTTTAAGTTCAACACCTTCCATCCTCAGTCTAGCCTCAACGGCAGATACAGACTCTGAGTGAGCCAGAACCTCTTCTTTTGGGGCTCAGAGGCTGAACTGGGGAGGTCAGGTTCCTTTCGCGGGCGCCTGGCTATACCCGTTCCCAACCGGCAGAAGCAACTGAGCGAGCCCACCCCCCTACACCCCAGCTCCGGAACCGGATATAAGGAAACGAGAAACAACCAACGGGCAGTGGGTCACGCAGCCCCTATGAAGGGGGCGCAGCTAGACGTACGCATGCGTACTGAATCCAGAGTTCACCACCACCACGAAG
>TRINITY_DN5771_c3_g1_i1 len=2337 path=[0:0-2336]
TGGGTCGGTCGTAGTTTGTTGTGACGCGCCCCCGACTCGGAAGCGGTGCTGCCTCCGGGGCCCAGGAGCCGGGATCGGGGCCAGACCGGAGGGAGCAGCCCCGCCCCCCCGCGCAGCGGAATCTATGGCTGAGCAGGACGCTCCTGGTGCCGGCGCAGGGATTGAGGCAAAGCACGGCTCAGACTCACCGGACTCTGATTCTGACGAGGAGACGGGTGCGTCTGGCGAGTCTGAAATGGATTTCCTTCGCAACCTCCTGCAGCGGACGCTGGGTCTGGGCAGCGACAAGCCGGAGAAGGTGCTGGAGGAGCTGACGCTGGAGGGAGTGAGCAAATTCCTGCAGAGCGAGAGATGTAAGAGCGTGGTGTGCCTGGTGGGAGCAGGAATCTCCACCTCTGCAGGGATCCCGGATTTCCGTTCGCCCGGCACAGGCCTCTACGCCAACCTGCAACACTACAACCTGCCGTACCCGGAAGCCATCTTCGAAATTGGCTACTTCAAGAAGCACCCAGAACCGTTCTTTGCTCTGGCCAGGGAGCTCTACCCAGGGCAGTTCAAGCCCACCGTGTGTCACTACTTCATCCGCCTGCTGAAGGAGAAGGGGCTGCTGCTACGCTGTTACACACAGAACATCGACACCTTGGAGCGAGTGGCTGGCCTGACCCAGGAGGACCTGGTGGAGGCTCACGGCACCTTCTTCACCTCCCACTGCGTCAGCTCCTCCTGCAGGAAGGAGTACACCCTGGACTGGATGAAAGAGAACATCTTCTCCTCTCTTCTCCCCAAGTGTGAGAAGTGTCAGAGCGTGGTGAAGCCAGATATCGTCTTCTTTGGCGAGAGTTTGCCCTCGCGGTTCTTCTCCCTGATGCAGTCGGACTTCCAGAAAGTCGATCTCCTCATCATCATGGGCACCTCTCTGCAGGTGCAGCCCTTCGCCTCCCTCGTCAGCAGGGTGCCCACCAGCATCCCCCGGCTCCTGATTAACAAGGAGAAGACGGGGCAGAGCGATCCCTTCTTGTCACTCATGGGAATGGGCAGTGGCATGGATTTCGATTCGGACAAAGCCTACAGGGACGTAGCCTGGCTCGGGGACTGTGACAAAGGCTGCCTGGCGTTGGCGGAGCTTCTGGGATGGAAGAAAGAGCTGGAGGAGCTGGTGACAAAGGAACATGCCATCATCGATGCCAAATCGGGCCAGGCCAGCGGGCCGTCGGCGAGTGCCTCGAGCAAGGGCAGCGGGGGGACAGCCAGCCCTGCCCGTCCTGCCAAGGAGGCGGCAGCGGAGGAGGAGGAGAGCCGCCGTCCCAAGAGCAAAGAGGAGCCAAGGGCGAGCCCTGGCGGAGATTAGCTCGGAGCGCGTCAGCCAGAGACTTGGACGATCTTGAACCCAGCAGGGGCTTGTCAGGAACTGGGGGGGGGGGGAGAGAGACTGGAATCTGAGGCACCAGAGTGGGCGGCCAGGGTTAAATGCAGGATTACTTCCAGCCCGCGGGACGGAGGCTTGTGGTTTGAGTGAAAGGTCACTCTTGCTCTCCGCCGATCAGCCGCGAGCAGGCACACACACACACCCCCCCAGCTTGCACTGCGAGCAGGAGGGGGTGACTGGGATTTCATGGCTGCTGATCCCACTTCCCAATAGTCTCTCTCCCCCTCACCAGCGGACAGAGGGGCCCTGATCCGCCGCCACTGAGGGGTTCTTCTCCCCCCCCCCTCGCCTGAGCAAAGGTTCCCAGGCTTTGGATCTGCTCTGAAATTGCTGATTGTTTGAGCCTCATCATCTTAGTTTCCTTAGTGTATGTTTTTGTTTTTTTTAATGCGTTTGTAGGGGCTAGAATTAAGAGGGAGGGAAAGGGATCTGAGTCACCGGAGGAGGCCGGGCTTAAATGTAGGATTACTCCCAGTCCTCGGCCAGGACTGAGGCTTGTGCTGCGAGGAAAAGGTCACTTGCTCTGAGCCGAGAGCAGGGGAGCCTCTTGCTTGCACTGGGAGTGGGAGTGGGGGGGGCGGCTGGGAATTAAAGCCTTCCTGACTTTATTTGAAGTTATCATTTTTGATTGTTTGTTTGTTTCTGACGCACCGAGAACTTGAATTAAGCTGCCGGGTCCGACGAGACGCAGCAGAGAGCGCCCCGGATCAGCATGGTCCTGACCCACTTCCATCATTAGTTACGGAGTCTGGGAATGTTTGCGAACTGCACGTCCTGATTGGTTTGAACAGGCCACTAACTCCCCCAGCTGTGGATTCTGTTCTTTCTGTTCCGGCTTTCTTTCCATTTGTATCAGCTGGCCCGTGCCACCTACCGAGCACTTATTAAATCACAGCCTAAGTTACAACGCC
>TRINITY_DN5786_c0_g1_i1 len=332 path=[0:0-204 2:205-223 3:224-331]
GGCCACATGGAGTCCCTCACTCCTTGGGGGGATTATGGAGCTGTCTCCTCAAAGGCTCCTGAGCCAGCTCCTCTGCAGCCATTTCCTGTCCCCGAGGTGAGGAGAAATGATCTGGAGCCGAACAGAAAACAACCCTGGGCTGGGCGCAGGGAGCTGGGATCAGGGTCTCTCTCTCCCCGCACAGACCCCACTGCCCGCCCGGGGGAGCAGCAGCGGCTCAGCCCAGATCCTAAACAAGGAGACAGCGGATCGGGGCGCGCAGGAAGCTCCTGAGGCTCCGGCACAAGCTTCTCGTCGCTGCCGCAGGGCCGGGGAGTTTCAGGGGACTGAGT
>TRINITY_DN5786_c0_g1_i2 len=296 path=[0:0-204 1:205-205 2:206-224 4:225-295]
GGCCACATGGAGTCCCTCACTCCTTGGGGGGATTATGGAGCTGTCTCCTCAAAGGCTCCTGAGCCAGCTCCTCTGCAGCCATTTCCTGTCCCCGAGGTGAGGAGAAATGATCTGGAGCCGAACAGAAAACAACCCTGGGCTGGGCGCAGGGAGCTGGGATCAGGGTCTCTCTCTCCCCGCACAGACCCCACTGCCCGCCCGGGGGGAGCAGCAGCGGCTCAGCCCGGATCAACAAAGGAGGCCGCGGGAACGGGTCGCGCAGGAAGCTCCTCCCCGCGTCTGGGGCCAGAGAAAGC
>TRINITY_DN5786_c1_g1_i1 len=1160 path=[0:0-805 2:806-878 6:879-1159]
TGGCAGGGACGGGGGGGAGATAGTGAAGGGAGCCTGGTCAGTGATGGGTCTGGCCCTGAGAGGAGTGAGTGTTGCCTGATGAAAGTTTCAGTAACAGGGACACTATGGAGCTGAGGGACTCAGAAATAAGATTCCCATAATGTTTTGTGGAGGAGTCTGAAATATATGGGATATTCCCTTAAAGTAAGGGGCGTCTGGCAACCCCACTGGGGAGGAGAATGACTAGGGGTGAAAGAAGGATTTCCATTAAGGGAACCTGGACGAAACAGCTGATCTTTCGTCTGACCCTTACCGCTGAACTAGGATTCCCATAGATGTTCTGGACTTCAAGTTCCATAGGTCTCTGGTTTCCCTTAAAGGGACCTGAATCTATCTTGTTGCAGACCCAATGTCAAAAGGAGCCTCCTTGCATTTTTCAGATCTATTCAGGCACTAAGGAGCATATGGGTCCAGGCCTTCTGGGGTTCACTTTATGCTAGGTGTGGTTTGCCCCCTGGGGTGTTGGGAACACGCAACCCACCCCCACCCACCCTCCGGGACAGTCCCAGACTCTGGGAGCCTGAAGGAGACCTGTTCGGCTGCTGCTACAGCTTCGAAGCACATGGTGCTGCATTTCTGGGTCTGGGGACGTTCTGCGCATGCGTTCACCGTCTCTTACGCACCAGCACAATCCTCACATGTTCAGGGTGAGCAGGAAGAATTTTGTGCTGCTGGGGGGATGGAGGCAGAGGACGAGCCGACTGGGCAGGCGTTTGCTGTGTGCAGGCTGCTGAGGCAGGGTAAGGAAACTGCTTGAGGACGATTTTTTTTTTTTTCAAGCAGAAGACGGCATACGAGATTACAAGGTGACTGGAGTTCAGACGTGTGCTCTTCCGATCTGGAAATAGCTGCATTAACCACTTCAGATTTTGTCTCCCGCTCTACTTGGAATTTGAGACCTGAGGGGTTTTTCCATGTTTTTTTTTTTTTTCCTCTTCTTCACTGGTCTGGGAGCTTTCAGCTTGTAGGAAGGATACTGAGTGAAAGTATTATATCAGAGGTGGGAAACAGTTTCTCCCCCCCAGGAGCCAATTGAAAAGTTAGTACAAGAGCTTCCTGCCTTCCTCCATCCCGGTAAGACTAGAAATTTCCCCCAGTTTGCTTTCTGATTTTAAAGGGGC
>TRINITY_DN5786_c1_g1_i2 len=2783 path=[0:0-805 1:806-1748 3:1749-1889 5:1890-2501 6:2502-2782]
TGGCAGGGACGGGGGGGAGATAGTGAAGGGAGCCTGGTCAGTGATGGGTCTGGCCCTGAGAGGAGTGAGTGTTGCCTGATGAAAGTTTCAGTAACAGGGACACTATGGAGCTGAGGGACTCAGAAATAAGATTCCCATAATGTTTTGTGGAGGAGTCTGAAATATATGGGATATTCCCTTAAAGTAAGGGGCGTCTGGCAACCCCACTGGGGAGGAGAATGACTAGGGGTGAAAGAAGGATTTCCATTAAGGGAACCTGGACGAAACAGCTGATCTTTCGTCTGACCCTTACCGCTGAACTAGGATTCCCATAGATGTTCTGGACTTCAAGTTCCATAGGTCTCTGGTTTCCCTTAAAGGGACCTGAATCTATCTTGTTGCAGACCCAATGTCAAAAGGAGCCTCCTTGCATTTTTCAGATCTATTCAGGCACTAAGGAGCATATGGGTCCAGGCCTTCTGGGGTTCACTTTATGCTAGGTGTGGTTTGCCCCCTGGGGTGTTGGGAACACGCAACCCACCCCCACCCACCCTCCGGGACAGTCCCAGACTCTGGGAGCCTGAAGGAGACCTGTTCGGCTGCTGCTACAGCTTCGAAGCACATGGTGCTGCATTTCTGGGTCTGGGGACGTTCTGCGCATGCGTTCACCGTCTCTTACGCACCAGCACAATCCTCACATGTTCAGGGTGAGCAGGAAGAATTTTGTGCTGCTGGGGGGATGGAGGCAGAGGACGAGCCGACTGGGCAGGCGTTTGCTGTGTGCAGGCTGCTGAGGCAGGGTAAGGAAACTGCTTGAGGACGATTTTCTTATTTTGCAGTATGGGCGGCTGGGTGTACCGTCCATGCCGTGTCTGTTGCAGAGTGCACGTCTAGCCACTGGGGGCGGAACAGCAGAAGAGCCCTTATTGGAGCTCTTTCCAAGGATGCCTGGGCAGCTGAAGCTGATGCCCCCAGGCGTGGAGGGGCGCAGTGATGGAGAAGCCAAGCTGGAGCTGCGCAGGCTTTTCTGGGATGGGTCATGTGACCCACCCAGCGGCTGCTTGTCATCTTCTCGTTGCCTGGAGTTTAATACCAGCTGAAGTGCATTGAGATAGAAGAAAACGATTGTACGCCCCTCCACCGTCAATCAACAAGGCAATCAGGATAATTTTCCTCTACCTGTTTTCTCCCCAACGTCTAGCCTAGCTGAAGTTTTAGACCAGTCAGACAATACTGTTACTTGTGTGCTTTTGTTAGTGGAGTTAGTTGTTTCATTTTTGTTAGTGGAGATAGCAAGCCAAGTGGAGCAATGTGGAGATAGGTGGCAATTTTAAGGGGGTGGGAGGGGGAATTCCATATTAATTTCTAAATTTTGGTTGGCCAAGCCTACTGTTGGGTTAGCTCTCCCACTGCCCCAGCAGCCACCACTGCTCTGTGCCAGGCTGCAGCCTTCAGGATTGTGCCTTGTTTGGGACCTTGGGTGTCCCTTTTACAAGAACGTATATTTTCTTTTCTGTTTAGCAATTAACATTCTGTTAAACTGGGTATGTCTAATTATCCACAGCCCAGGAAGAAATTGGCCCCTCTACTCCTACAGTCCTGACTGAGAAGAGAATGAGAAGCGTAGCCATTATTGATGATGATTTACTGATTATAACAAGTAACTAGGCACTCTTGTGGGGAGTGGTAGGGTCATAATTTGGCCGCTTTTATGAATGTGAGAATAAGAAGCCAGGGCTTGAGAGTATATGCCCTTTATTAAGTGACAAACCGCAATCGAGTTGTGCCCATGTCCTTCTATTGGGGTAAACCTGGTGTAGCAGAGTGGAGAATCCAGCACCACAATTAAAAAATGGTTCCCCTACAGGTCTTTATAAAATTAAGCTTGGATCCCAACCAGTTGGACCATGCTTCAAAAGGGCAAACCCTGGAACCTCCATAGAGCTCCCAGAATACGCCCCACTTTATTATATGACAAAACGTACCCAAGTTTTAATAATTAAAGAACATAGAGAAGAAATAAAACAAACTCAGTTACAGCGGCAGGCATACTGGCAAATTCAGACTGATACAGAAACATGAAATAAGAATTTAATTATGGAAGCAGCTGGGCATGATGGATGTTGAGTGTGCTGTTCCTACTGAGACAAGGGAAAGCCCATTGAGGGGCTCTGCAACAACCTAAAGTCGCCTCAGGCCCTCTTGGAGGCTGCTGGGGGGGGGGAAAAGAAAATTTAATGGCCGGCCCAATTCTTTTCTAGTTCTCAGTGGTCAGTGTTGTGATAAGGGGAAAATCCCAAGGGGAAAAGATTGCTGGTGCACATAGAAATGACACCTCTTCCAAAAGGCTGGATTAAAAAAATGTGTTTTCTGTTGGGTGGTTCTCTGTATTTCCTGTTTTCTGCTGCTAGCATTAATACTATTTTCTCTGTTACATTTTCACCCAACTTTTGTGTCTGACATGGGTTTTGCTTTGCTGATTTTGCATAAAGCCCCTTGTGTGGCTTTAGGGTTTTTGAAGGAGGAAATAGCTGCATTAACCACTTCAGATTTTGTCTCCCGCTCTACTTGGAATTTGAGACCTGAGGGGTTTTTCCATGTTTTTTTTTTTTTTCCTCTTCTTCACTGGTCTGGGAGCTTTCAGCTTGTAGGAAGGATACTGAGTGAAAGTATTATATCAGAGGTGGGAAACAGTTTCTCCCCCCCAGGAGCCAATTGAAAAGTTAGTACAAGAGCTTCCTGCCTTCCTCCATCCCGGTAAGACTAGAAATTTCCCCCAGTTTGCTTTCTGATTTTAAAGGGGC
>TRINITY_DN5786_c1_g1_i5 len=1913 path=[0:0-805 2:806-878 3:879-1019 5:1020-1631 6:1632-1912]
TGGCAGGGACGGGGGGGAGATAGTGAAGGGAGCCTGGTCAGTGATGGGTCTGGCCCTGAGAGGAGTGAGTGTTGCCTGATGAAAGTTTCAGTAACAGGGACACTATGGAGCTGAGGGACTCAGAAATAAGATTCCCATAATGTTTTGTGGAGGAGTCTGAAATATATGGGATATTCCCTTAAAGTAAGGGGCGTCTGGCAACCCCACTGGGGAGGAGAATGACTAGGGGTGAAAGAAGGATTTCCATTAAGGGAACCTGGACGAAACAGCTGATCTTTCGTCTGACCCTTACCGCTGAACTAGGATTCCCATAGATGTTCTGGACTTCAAGTTCCATAGGTCTCTGGTTTCCCTTAAAGGGACCTGAATCTATCTTGTTGCAGACCCAATGTCAAAAGGAGCCTCCTTGCATTTTTCAGATCTATTCAGGCACTAAGGAGCATATGGGTCCAGGCCTTCTGGGGTTCACTTTATGCTAGGTGTGGTTTGCCCCCTGGGGTGTTGGGAACACGCAACCCACCCCCACCCACCCTCCGGGACAGTCCCAGACTCTGGGAGCCTGAAGGAGACCTGTTCGGCTGCTGCTACAGCTTCGAAGCACATGGTGCTGCATTTCTGGGTCTGGGGACGTTCTGCGCATGCGTTCACCGTCTCTTACGCACCAGCACAATCCTCACATGTTCAGGGTGAGCAGGAAGAATTTTGTGCTGCTGGGGGGATGGAGGCAGAGGACGAGCCGACTGGGCAGGCGTTTGCTGTGTGCAGGCTGCTGAGGCAGGGTAAGGAAACTGCTTGAGGACGATTTTTTTTTTTTTCAAGCAGAAGACGGCATACGAGATTACAAGGTGACTGGAGTTCAGACGTGTGCTCTTCCGATCTCCGCAATCGAGTTGTGCCCATGTCCTTCTATTGGGGTAAACCTGGTGTAGCAGAGTGGAGAATCCAGCACCACAATTAAAAAATGGTTCCCCTACAGGTCTTTATAAAATTAAGCTTGGATCCCAACCAGTTGGACCATGCTTCAAAAGGGCAAACCCTGGAACCTCCATAGAGCTCCCAGAATACGCCCCACTTTATTATATGACAAAACGTACCCAAGTTTTAATAATTAAAGAACATAGAGAAGAAATAAAACAAACTCAGTTACAGCGGCAGGCATACTGGCAAATTCAGACTGATACAGAAACATGAAATAAGAATTTAATTATGGAAGCAGCTGGGCATGATGGATGTTGAGTGTGCTGTTCCTACTGAGACAAGGGAAAGCCCATTGAGGGGCTCTGCAACAACCTAAAGTCGCCTCAGGCCCTCTTGGAGGCTGCTGGGGGGGGGGAAAAGAAAATTTAATGGCCGGCCCAATTCTTTTCTAGTTCTCAGTGGTCAGTGTTGTGATAAGGGGAAAATCCCAAGGGGAAAAGATTGCTGGTGCACATAGAAATGACACCTCTTCCAAAAGGCTGGATTAAAAAAATGTGTTTTCTGTTGGGTGGTTCTCTGTATTTCCTGTTTTCTGCTGCTAGCATTAATACTATTTTCTCTGTTACATTTTCACCCAACTTTTGTGTCTGACATGGGTTTTGCTTTGCTGATTTTGCATAAAGCCCCTTGTGTGGCTTTAGGGTTTTTGAAGGAGGAAATAGCTGCATTAACCACTTCAGATTTTGTCTCCCGCTCTACTTGGAATTTGAGACCTGAGGGGTTTTTCCATGTTTTTTTTTTTTTTCCTCTTCTTCACTGGTCTGGGAGCTTTCAGCTTGTAGGAAGGATACTGAGTGAAAGTATTATATCAGAGGTGGGAAACAGTTTCTCCCCCCCAGGAGCCAATTGAAAAGTTAGTACAAGAGCTTCCTGCCTTCCTCCATCCCGGTAAGACTAGAAATTTCCCCCAGTTTGCTTTCTGATTTTAAAGGGGC
>TRINITY_DN5786_c1_g1_i4 len=1926 path=[0:0-805 1:806-1748 3:1749-1889 4:1890-1925]
TGGCAGGGACGGGGGGGAGATAGTGAAGGGAGCCTGGTCAGTGATGGGTCTGGCCCTGAGAGGAGTGAGTGTTGCCTGATGAAAGTTTCAGTAACAGGGACACTATGGAGCTGAGGGACTCAGAAATAAGATTCCCATAATGTTTTGTGGAGGAGTCTGAAATATATGGGATATTCCCTTAAAGTAAGGGGCGTCTGGCAACCCCACTGGGGAGGAGAATGACTAGGGGTGAAAGAAGGATTTCCATTAAGGGAACCTGGACGAAACAGCTGATCTTTCGTCTGACCCTTACCGCTGAACTAGGATTCCCATAGATGTTCTGGACTTCAAGTTCCATAGGTCTCTGGTTTCCCTTAAAGGGACCTGAATCTATCTTGTTGCAGACCCAATGTCAAAAGGAGCCTCCTTGCATTTTTCAGATCTATTCAGGCACTAAGGAGCATATGGGTCCAGGCCTTCTGGGGTTCACTTTATGCTAGGTGTGGTTTGCCCCCTGGGGTGTTGGGAACACGCAACCCACCCCCACCCACCCTCCGGGACAGTCCCAGACTCTGGGAGCCTGAAGGAGACCTGTTCGGCTGCTGCTACAGCTTCGAAGCACATGGTGCTGCATTTCTGGGTCTGGGGACGTTCTGCGCATGCGTTCACCGTCTCTTACGCACCAGCACAATCCTCACATGTTCAGGGTGAGCAGGAAGAATTTTGTGCTGCTGGGGGGATGGAGGCAGAGGACGAGCCGACTGGGCAGGCGTTTGCTGTGTGCAGGCTGCTGAGGCAGGGTAAGGAAACTGCTTGAGGACGATTTTCTTATTTTGCAGTATGGGCGGCTGGGTGTACCGTCCATGCCGTGTCTGTTGCAGAGTGCACGTCTAGCCACTGGGGGCGGAACAGCAGAAGAGCCCTTATTGGAGCTCTTTCCAAGGATGCCTGGGCAGCTGAAGCTGATGCCCCCAGGCGTGGAGGGGCGCAGTGATGGAGAAGCCAAGCTGGAGCTGCGCAGGCTTTTCTGGGATGGGTCATGTGACCCACCCAGCGGCTGCTTGTCATCTTCTCGTTGCCTGGAGTTTAATACCAGCTGAAGTGCATTGAGATAGAAGAAAACGATTGTACGCCCCTCCACCGTCAATCAACAAGGCAATCAGGATAATTTTCCTCTACCTGTTTTCTCCCCAACGTCTAGCCTAGCTGAAGTTTTAGACCAGTCAGACAATACTGTTACTTGTGTGCTTTTGTTAGTGGAGTTAGTTGTTTCATTTTTGTTAGTGGAGATAGCAAGCCAAGTGGAGCAATGTGGAGATAGGTGGCAATTTTAAGGGGGTGGGAGGGGGAATTCCATATTAATTTCTAAATTTTGGTTGGCCAAGCCTACTGTTGGGTTAGCTCTCCCACTGCCCCAGCAGCCACCACTGCTCTGTGCCAGGCTGCAGCCTTCAGGATTGTGCCTTGTTTGGGACCTTGGGTGTCCCTTTTACAAGAACGTATATTTTCTTTTCTGTTTAGCAATTAACATTCTGTTAAACTGGGTATGTCTAATTATCCACAGCCCAGGAAGAAATTGGCCCCTCTACTCCTACAGTCCTGACTGAGAAGAGAATGAGAAGCGTAGCCATTATTGATGATGATTTACTGATTATAACAAGTAACTAGGCACTCTTGTGGGGAGTGGTAGGGTCATAATTTGGCCGCTTTTATGAATGTGAGAATAAGAAGCCAGGGCTTGAGAGTATATGCCCTTTATTAAGTGACAAACCGCAATCGAGTTGTGCCCATGTCCTTCTATTGGGGTAAACCTGGTGTAGCAGAGTGGAGAATCCAGCACCACAATTAAAAAATGGTTCCCCTACAGGTCTTTATAAAATTAAGCTTGGATCCCAACCAGTTGGACCATGCAGATCGGAAGAGCGTCGTGTAGGGAAAGAGTGTAGA
>TRINITY_DN5798_c0_g1_i1 len=479 path=[0:0-137 1:138-187 2:188-478]
CGCTCCCACGCACACACAGACACCCGCTCCCACGCACACACAGACACCCGCTCCCACGCACACACAGACACCCGCTCCCACGCACACACAGACACCCGCTCCCACGCACACACAGGCTCCCACGCGCACACACACACACACGCTCCCACGCACAGACGCACACACGCTCCCACGCGCACACACACACACACGCTCCCACGCACAGACGCACACACGCTCCCACACACACACACTCCCATGCACACACACACACACTCCCATGCACACACACACCCCCACGCTCCCATGCACACACAGACACACCCACGCACACACAGGCACACACACGCTCCCACACATGCTCCCATGCACACCCAGACACACATGCTCCCCCACACACACACACACACGCTCCCACGCACACACAGACACCCGCTCCCACGCACACACAGACACCCGCTCCCACGCACACACAGACACCCGCTCCCACGCACACACAG
>TRINITY_DN5798_c0_g1_i2 len=429 path=[0:0-137 2:138-428]
CGCTCCCACGCACACACAGACACCCGCTCCCACGCACACACAGACACCCGCTCCCACGCACACACAGACACCCGCTCCCACGCACACACAGACACCCGCTCCCACGCACACACAGGCTCCCACGCGCACACACACACACACGCTCCCACGCACAGACGCACACACGCTCCCACACACACACACTCCCATGCACACACACACACACTCCCATGCACACACACACCCCCACGCTCCCATGCACACACAGACACACCCACGCACACACAGGCACACACACGCTCCCACACATGCTCCCATGCACACCCAGACACACATGCTCCCCCACACACACACACACACGCTCCCACGCACACACAGACACCCGCTCCCACGCACACACAGACACCCGCTCCCACGCACACACAGACACCCGCTCCCACGCACACACAG
>TRINITY_DN5805_c0_g1_i1 len=5969 path=[0:0-5968]
GCCGCTTCCGTTGCAGCCAAGCCCATCCGTGGGCTTCTAACAGTTTGCAGGCCACGGACCCTTTTTTGGAGCTGAGGAAAGTTACCGATTTGGCTCAGCTCTCCTGTGAAGATCTGGGTGGCGGAGGGTGAAATCTGCCATGGGGTGGATTTGAGGAAGAGAGATCTCCGAGGTTTTGAATGGCGACTGAAGCCGTGGGCTGAAATCTTCAGCACCTGCATCTCTTCTCCAAGGCTCCATGATCCTTAGGTGGCCTCAGGAGGAGCAGACGGGACGGGGGCTTGAGCACTGAGAGGTTGAGAAGGTTCAGCCTGGTCATCCAGGGAGTCCTACCATCCCCATGTCTCGTGCCATGAAAGCTCGGCAGAAGGTGAAACGTAAAGGAGCAGCTAAGGACCGGGTCTTTGGGTGTGACTTAGTAGAACATCTGCAGTTCTCTGGCTTGGAAATCCCTCAGGTTTTGAAGAGCTGCACTGAGTTTGTTGAGCAACACGGCATAGTGGATGGGATCTACAGGCTATCGGGGGTCTCATCAAACATCCAGAAACTAAGGCAAGAATTTGACACTGACCGCTCTCCTGACCTCAACAAGGATGTGTACCTGCAGGACATCCACTGCGTCAGCTCCCTTTGCAAAGCCTACTTTCGGGAGCTGCCCAACCCGCTCCTCACCTACCAGCTCTACGACAAGTTTGCTGATGCTGTGGCCATCCAGCTGGAAGAAGGCCGGCTGGTGAAAATCAAAGACGTTCTGAAGGAGCTGCCGTCCCAACACTACAGGACCTTGGAGTTCCTCATGAGACACTTGGTTCGCATGGCTTCCTACCACCTCCAGACCAACATGCATGCTCGGAACCTAGCCATCGTCTGGGCTCCCAATCTGCTCAGGTCTAAGGACATCGAGACCTCGGGGTTCAATGGCACGGCAGCCTTCATGGAAGTCCGAATCCAGTCCATCGTAGTGGAGTTTATCCTCACTCATGTGGAGCAGCTCTTCGGAGATGCCCCTCTTAGTGGAAGTGACCGTGAGTCCTTCAGGAAGTCCCTCCTCCTCCCTACCTTTAGTTCCCAAGTCGCCATCTCAGATGAGAAGTACTGCCTCTCCTACAACGTGCCCACGATGCTGAACCAGGGAGACGGCCCGCCGCAGATGCGCCCGTACCACACCATCATCGAGCTCACCGATCATAAAAAGGGCTCCCTGAAGGTGAAGAAATGGAGGTCAATCTTCAACCTAGGCAGATCCAGCCATGACTCCAAACGCAAGCTGAATAAAGCAGAGGACAAAGATGATAAATCCGAAAAGGTGAGCCTGCGGTCTGCCAAAAGCATGGACTCCCTCAGTTCCATGCCGAATACTAGTATCAACGATGATGCAGGAGTGGGAAGGAAGAGGTCCCAGAAGGAGCTTGGCAAGCGGCGGGAGAGTTTCGATAGCCCCTCCTCGCACGAGGAGAGTTTCCTGGAGTCAGATGAATATCCTGATGGCAAAGTCAAGGGTGAAGAAGGTCAGGGCGAATCTGAAGGTGAAGCTACAGTCAAGTCGGAGCCCACTACCCCGAAAGCCAAGAGGGCCTCCTTGGTTGGAGGGACTCCTCAAGGACGTTCCCCCAAAGCTGCACGGAACCGGGCAGAGAAGTGCGCTGGGGTTCACATCTCTGGGCCTTTCTCAGTCACCGTCCCCTTCCACATCACCTCCAACCTCACCCTGTCCCGTCTGACCCGAGGGCTGGAGTGCCCAGCTCTGAGTTACCGTAGTCTGGACACAGAGGCTGCTGAGAGCTCCTTGGCCCAAGCAGAAGAAAACTCCGGTCAGAAAGAAGAAGAGGACAAGGTGTCCCAGAGCACCACAAGCAAGGCTGGTCCCATGGAAGCGGAGCCAAAGATGGAAAGTCTGCCAGGCTTGGAGGAGAAGAGATTGTCCCTGGAAGTTGATGACTCTTTCTCCTTCCTGGACACTTGGCAGGAGTATAGCATAGAAGGCGACCAACCACAGAAGAAGTCCCTACAAGAGACAGCCCACGATGTTTACATGGACAGCATGATGGGTGGTTGCCCATTAATGGATGATGACATAGGCAGTGGGCTCATGAACGAGATGATCGGAGCAGGCATGCAGCCAGAAGAGTTTTCCTCTATGGATTATTTGTCCATAGAAGACTGTATGAATGAATACCCAGAAGAGGAAGCTGACCGTTTCTATGTGGCCTCTAGCTGCTTGGACAATGAAGAGCCCTTCATGGAGATGGATCCTGAAGAGGTGTTCCATAGTGCTTATGACGATCTTAGTCCCTTAGCTACCGAATTAAAAAAGATTCAGCAGCTTGTAGAAGATCAGTCTTCAGAACTGGGCCCCTCAGAAGATGTACTAGATGGAGATGTGGTCCAGGAGTCTCTGGGTGAGCAACTTATCAGGCCTAGTGAAGAAGGGATCTTACCCAAGGACCTCTCTGGTGGTTCTTTGTCTGAAAAAGATAGAATCACTTCAGCCAGCAGCTCTCCTCATGTTCCAGAATTAACCGAGTCCTACTGGAGTGAGGATACTGCCTTGGGGCACGGCAACAATGATAACCAGCCATGGACACCTTTGAAAGATGTAGCTGAGACAACTGCAACGGAGACTGACTTGACTATGAAGGAGTTGGAAGATGCAACCTTAAGAGATGGAGTTGACCCAATGAAAACAAGCCACTCTGTGCAAAGAGAGAGTCCTCATCCAACCCCCAATGATGTCCCAGAAGAAAAGAGTGAAAGCTACCTTGCTCCAGAGAGGGAAAATCAGCCATCTCGATCAAGTCATGAGCGAGATGGGCAATTAGAAGCTCTAGGCCTCTCAGAAAGAGAGCAGGTTCTGTGTGCTCCTGGCATGAGTGCCCATGCCCAAAAGGAAGTGGGAAAGTCTAATGGCCAAGTGGGCTCTTCAGGTCAAGAAAAAATGTCAGAGAGTGGAAAAGGTTCTCCTCAGCTGCTAGCAACAGATGCTTCCTCCTCACCAGTCATATGCCCCGGGCCTCCTCTCTTACTTGGGACTTGCCTTCCAGTTGACCCTTTGCTTGAAACTGAAACCTCTAATGAGAGATCCCCTAATCCCACACCCTTCCTTGATACTGGTCCTGAGGTTCTCTCTTTGATTGAGGATTTCCCTGATGCTGCCACCTTGTCAGACCCTGGTTCCCAGGCTGCCCCCTTGTCTGAGAGTGGCTCCAAAAGTCATCTGCAGAAATCTGAGCTCCTCCCACCAGCAAAATCTCATGCTGTCCCTGACCACAATGTGCACTCCAGCGCACGCCACGATGGAAGTGTCCTCATGAGATTGACCTCCAGCACTGTCAGAGTCCAGCAGGTGAAATCTGTCCCAGTTGTGCCCCCCAAACCTCAGTTTGCCAAGATGCCACCTGCATTAAAGGTGAAGATGCACATGGGGGAAGCTTCTACTTGGCCCAAGCCTGCCGCCTCAGATAAGAGCTGCGGTGGGGTAGAGAAGAGCAAGTCCAATGGAAGCTCTCTGCAGAGGCAGTCCCATCCCATCAATCTGGACCTGTGCGGCAGCACCACAGAGAATGAGTCTAAGAAGGACAAGGCCTCCAAGCCCATTGGACTAGGGAAATGCAGCAACCGTGAGTCCAGTAGTGACTCCCTCCCCCAGCTGCAGTGCTCTGTACCCATCATTTTGTATAATTATGATAGCACCGCTGAGTCCAACAGGGATGCCCTCCAGAAGCAGAGATGCTCCATGCCCGCCACGTTAGATAAATATGACAGAAGCTCCAAGAGCAATGGGTCTGACGGAGATTCCCTCTTGAAGCAACGATGCTCTATGCCCACACTGGATAAATTCAGTGGCAGCACCGAAAACAGTGAGTCCCATGGGGACGCTCTTCCGAAGCAGAGGCGGATCAGCTGGCGTAAGAGTGGCAGCATGTCCTTCGATACGGCGGTGGCCCTCGCTAAGGAGAGGCATCTGGGTCAGGCCCCAGTGAGGAGGATGCAGACTTATTGCATTGGGGATGTTCATGAGATGCATGGCATTCCTAAGATGGAGAAGCTTACCCCTTTCTCAAGGCCTGCCCTCAAACCTCTGGGACATGGCCCTGTGAGGTCTTTGAGTTCCACTGGAAATGCAGGATCTCCAGACATCCTGGGTTTAGACAAGTATCAAGCAAAGCCCGACAAGACCCTTGAATCTCAACTCTCAGCCAGCCAGGAAGCTTTGTCCCTTTCCCAAGAGCTTCCATCAAAGAATAGACTGAGCATGCCCAGGATAGGCCGACGACCATCCGACATGGAAGACACAGTTGGCGGAACACCGCTGCAGCAACGGAGATCTTTGGCTTTTGAGATAAGGGACTCCAGAAGCCCCGAGGAGTTTTAAACTCTTGACTAGTGGGGATGAAGAACTTTCACCAAAGAGACATGGTCCGATGCCATGTTAATGAGATTCCTTTGCCTGTGACTATTTCTGAGTCTGCTCTTATTGTGTGTTGCCGGTACTGTATGTCTTAAGCAAAAATGATTGGGACTCAACCTCGAGAAGATGCACTGGAACTGTCTTCTCCAACTACCGCATCTGAACTGTAACATTGGGCAACGTCCTCCACTAAAGCGGTTTACCTTTTCCCACCTCCTCTATAATTCTTCAGCATAAAGGAGGAGAAATTGGGTGAATTCCACCATGATGTAAGCAAGCAACATCCCATTGAAGTGGGTGGCATCCAATCCCTCTGCATGAGGGCTTAATTATGATCCAACCCTTTTAGAACTGGTAGCTAACAGCTGATAAAAGCCAAAGGCGGTGGTGATACTGTAAAGAGCGGATGGTTGGATTATCAAAGGTATCCAACATCTGCAAATGCTACCAAATTGCACTGAAACAAAGGTTGCTCAGCAGCTTTGGGAAGTCAGGCCATCAGTCCATACCCTGTAGGGGGGAGGAATAGTAAGATCTGGAGCTGAAAGGTTAAGATACTAGCATGCAGTGCTAATAACAGAGGGCCTCCTAGATCTCTCAGTCAAGGCACTGTAAGCTGCGTGACATACGTAGTCATTCATTTTTGTTCACAGAATGGACAATTAGAGAAACTGGAATTCATCTCAGGGACTCTCCCCCATCAATTGTTAGTCTGTAAGCCCTAGCTACAGGGAAGGACTGTTTTGTAAGTCTGGCTGTTGTCCAAAGGATAACTAGATTGGTACCAGTTTATGGAAAGGAGCTTGATACAGAGTCTTATTTGGACCAGAAATCTGGCTTGAGCCATGCCTAAACCCAACAGCATTAGACCCGTGCCCGATCTGAGCCTAATGCAGCTGGGCTCTTGTGGGGCCAGACCCAGTTTATCTATGTGACCCCATGCAGCTCCATAAGGGGCAGGGCTATGTCACAAAAGGGCGTCACACTAAGGCATTTTCCCTCCCTTTCCTATGTGGAATGCTGTGATGCCCCACCATTCTGTGGTTGTGGAGCTTCCTGCAGCTGGGGAGCCCAACCCGAAACGGAGAGCCTTGTGCCCACCTCGACCAAAGCCCAGCAGGAGGACCAATCAGATCACAGGTCTCTAGTTTGAAGGTCCCTATCAGCTCCTTGTATAAGTCCCTTTCTCTGTCACTATCCGGTAGACCAAAAGGTCCAGGGAGAGTGAACTTCTCTCCGGACAAAGGGAAGTCTTTGTTCTATAGGGATGTCTAGTTACCGACATTCAGTGGATGCCGAATGAAGGAAATGACACCTTCATTAGAAACTCTGTCTATCTCTGACTTCTCTTACACTTCCTGTAGTAGAGAGACCATTAAGTCTTATGTCATCCTCTCTCTTCTCTCTAACCCCTTCACCTGAATGGTTGCTTCATGTGCTCTGATTTAATGCTAAATCTTAGAAAAAGCATACCATTTTGGAGGCACCAGGGGTAATATTTCCTCTGCCCAGCCTATACAGTAGCTACAATAAAGATGGTTTGGAAAAAAACAAAACCAAA
>TRINITY_DN5774_c0_g1_i1 len=1944 path=[0:0-1943]
GTTGAAGTGCGCTTGCGCGCCACGGCCCCCGAGTGCAGTGAAATTCCGTGAGGGGGGAAGAGGTGTGAGGGAAATACGGAGCGACGGGCTCGGCAGCCCTCCCTTGTCAGGGACCCCGTGTGCTGCTGTGGCGCCCGGATAAGGGCCAGGCCCCCGGGGGGGTTCGTGTGGCGTGCGGGGTGAGTGAGGGGGACTCACCGCCGCCTCCTTCTTGCTTGTTCCCAGCAGCAGCAGTAGCTCCAGCCGCCGCCGCCGGTCGGACTCTCTCCCCGGGCAGAGAGGGGGGGGGAGAATGACGGAGCTTCAGTCCGCGCTGCTATTGCGGAGACAACTAGCAGAGCTCAACAAAAATCCAGTCGAAGGCTTTTCAGCAGGCTTAATAGATGACAATGATCTTTACCGATGGGAAGTCCTTATTATTGGTCCTCCAGATACCTTGTATGAAGGTGGCGTCTTCAAGGCTCATCTTACTTTTCCAAAAGACTATCCGCTCAGGCCGCCAAAAATGAAGTTCATCACAGAAATTTGGCACCCAAATGTTGACAAGAATGGCGATGTCTGTATTTCTATTCTTCACGAGCCTGGGGAAGACAAATATGGCTATGAGAAACCAGAAGAACGCTGGCTTCCTATCCACACAGTGGAAACCATAATGATTAGTGTCATTTCTATGCTCGCAGATCCCAATGGGGACTCTCCAGCTAATGTTGATGCAGCGAAAGAATGGAGAGAAGACAGAAATGGAGAATTTAAAAGGAAAGTTGCCCGATGTGTAAGAAAAAGCCAAGAGACTGCTTTTGAGTGACACTTATTCAGCAGCTAGTAGCTTCACTTTTTTCAGGGTCTCCAATTGAGAAACATGGCACTGTTTTTTCCTGCACTCTACCCACCTATTGCTGGACTTCTGTTGTAACAAGTTGGCAAACACTGGCTGGAACTGGGCTGCAATAAAACATGCCAGTGATCAATGCTGACGAGCCTAACAAGTGCCAACATAAAAAGATGATGACACATTTTGAAATCTAATGAACTGCTTTAACCTTCAGGAAGAAAATGTAAAGATGTGTACATAGCACAACATGATCCGGATAATATATATACTGTTCATGTACATCCACAAATACACATTGTACCAAATAATGCTGTCTTGTAGTTAGAATAAGAATCGTGTACATTCTAAAGATTTTAGCAGGTTTTCCCCCTATTCATTGTTTCTTATAAGTTTTTAAAAGAAAAAACTCTCGTGAAGCATGTCAGACTAAAACCAATTAGGATTAAAGATTTTTTTCCCCCATTTTAATTTTCCTTTGAACCACTGAGGTTTAATTAAAATTTTTCACCTATTAAAGTTAGCTTTTTGTTTTGAAATGTATTCCCCCTCTTCCCCTCCCCCGCATCTTTGATAGATTTTCTCACTGTTTGAAGATATCTGAAACAGACAAATACTTGATTTTAATGATGACTGTAGCATTGTCATCACAGGTGCATTTCCCCCTTCTTTTGACCCAGTTTTGCACATCTTTTGGGTGCAGCAATAAAGCTAACGGCTGTGGAGCACCCTTGAGCCTGCTGTTTTTTTCAAAAGGGCTGAAAGCATTAGTTTGGAAGTGGTCCGCTAACAGAGTTAGCCTAACATAGGATGAGCTGCTTTCTTTTGGTTTTTTTCGCCTCTCTTCTTGCCTGGTTTGAAGTTGGATAAATAAAGCATGCACATCTGTAGGCTTTCAAATGAGTAACTCCTTGGTTTGATATGGAATGCTGCCTCCCTCTATTCCTGTCCCCCGCCCCCGATGGCCCTACATGTTTGTTTGCCTTCTATTCTTCTACAGGTTTTGCCCTTACCCTAATGTATAAATAAAAATTGCGATGTATATTTTCATGTAATTTGATTTTTGGAATTCTGTCACCTTCTGTAGTGAGTTCTTCCAAAATATAATTTTTTCC
>TRINITY_DN5754_c0_g1_i2 len=2439 path=[0:0-1451 1:1452-1540 2:1541-2438]
CCGATCTTCCCAGTATAAAGTATTTATTTAATACTCAACAATTAACACAAAGTCTTCCTTTAAATTCCTTCTTTTTTTTTTTTTTTTTACAGTAAATAAAAACGTATCGCTCCCTCCCCATGCATGATCACTGTGTATTAATCTAAGCCTTTTTATTTTAAATGTGAAAAAATAAAGTGTCTCCCCCATTTCATCTTTTAATCATACTGCTAACATCTGGTGTTCGCATTAAAAGGAGACAAAATGTAGAATTATTGTGCCTAATGCGTGGATTGCCATTATTTTTATATATATATATTTTATTATTCTTTTTCTTTTTTACAGTTTAAATGAATCAATCACCCAATAAAAATAAATATGGTATCAGAGAGTACGGAAAGTTCTGAAGTATCCCTTTCTTTCAGCAGAATCCGGTTTCAAATATTTGCATGTGCTACTGAAAGCCAAATGAGTAGCTTCATTTGGTTACAAAAACCAAAACCACAAACAGCCACAGACCAGTTCAAAGGGATTAAAATCATGTTCCAGAAAGGTATTTTAACCACCAAATATATACTTAGGGAATTACTAGGCTCCAAGATATTCCAGTCTACACTCAAATGATCCATTGTTAAAACATAAGTTTTACATTCGCTGTCTATAGTAAAACATCAGTTTAAGATGGGTGGAATTTAGATTAATTTGAATTTCAGGTTTTATTCTAATATTTCTTGTGTGCACCATTTCAACGGTATCTTCTTTGGCTAGTCTTGAAATGCTTTTGGCACTGGGTTCATAGATAAGCTATTATACCCTGCCTTTCAAGACATTCTTGCATGACAGCAAAAAGTTCAAGCCTTTGTCGTAGTAAACGGAAACACAAATCAATTTAAAAAATATAAAGTAGCAAATTAGCTTAGATGCTTTATTGTGTGTTACTGTGAAGGAGGGAATACTGCATCTGAATTCATAGAAGACTACAATCCCCCGTCAAAGTCACCAGCCAGCGTATTGGAAGTCTGCTAACAATCACTCCAATCAGTTCTTTTGGCTACCCAGTTTGTTTTTACATAAATAATATAGACCAAAACATTATAAACATCTCAGCAACCTTCTTTTAACAGAACAGAGGAGCCCTTTTTAGCTGTTGAAGAACAGCTGCAGGACTCAGATTCTGAAAGTGTCTTGTGTGTTATCGGATGGTCAGACTCATGCAGCTCCTTTGGGAAACAAGTCAGTCAAGTTCAATAGGACTGCTGTCTTCTTGACCATCTTCAGCATCATCCTCTTCCCCAGCTCCCATCAGACTGTTTAAGAGGTTTCCTAGTAATCCACCATATGATGATGTCTGCTTAGGCGGGACTCCAAAGAAGAGCTGTCCTATTCTATCTAGGTACTCATTATACATGGGATCTCTTTTCAGCGAAGGTTGATACTGTTCACACAATACTGTAAATACCGTTAGTTTTCCTCTAAAATGGAAACAAGATCAACAAAATGTCAGCTTTAGTGTACATTGAAAACATGCCTTTACTTTTTTACAAGTAAAAATCAATCCTACCCATCCACTGCCAGTAACAGAAACCAGATGAAATTGAGCAAAGGCTGTACAAAGGGAGGCCCCTTTTCTATTGAAGGATGTTTCTGTGTATATGTTGTAAAAACCACCGATGCACTGGTTTTATTTTTTAAGCAGAGGAATTGTAAAACTGCCTGAGCTACAAACATGTCCACCTCACTGCGATATCCCCTGGATGATGAATATTCTACTAACATATTAGCACATCCTTCGCCATCAGTAGAGTGCAAGAAGTGATACCGGGATTCACAATAGTTTTGCTCTTTCCACAATGTGATGGCTAGTAACTGATGTAATTTCGGATGACCCAGTTTTCCTGATCCACCACTGGACCATTTCAGAGCCCTGGACACAAAAGCCACTCTTTCGGGAGAATTCTGATCCATCAGGCTGAACATTTTAGCCAAATTCTCTAATAGCTCATCTGTAACTTTTGCATCTGATTTCTCCAAAGACTCTAAAACCAGCATGGACAGATCGGCAGCACTGTTTTGTTGACTGTGACTGAAGAACAACAGGGCACCTGAATACATTAGTTCTCTTGCTTCTACGTGTTTACTTTGCGACATGTATCTGAAGAAGAGGGTTCGGTACATCTGGTGCGCCTCGTAGTACTCGCCCTTCTCCACGCTGGCGCGGAGTTTGCCCTCCACTCGCTGCACCCCGCCGCGGTTCCGCCCGCCGCCCTTCGAGGCCTCCTGCTCCGCCGCCGCCATCATCGCCGCCGCCATCGCTGAGGGGGGGGAGGGGAGACAGCGAGAGACGACACCGGAGCTGCCTCCTACACACACACACACACGCTCGCTCGTTCTGCCCCTGCTACGCTGCCCGGCTTCCGTCAGCACCGCCCACCCCTCCGGACGGCGGCCCGCGCGGCCCAG
>TRINITY_DN5754_c0_g1_i1 len=2350 path=[0:0-1451 2:1452-2349]
CCGATCTTCCCAGTATAAAGTATTTATTTAATACTCAACAATTAACACAAAGTCTTCCTTTAAATTCCTTCTTTTTTTTTTTTTTTTTACAGTAAATAAAAACGTATCGCTCCCTCCCCATGCATGATCACTGTGTATTAATCTAAGCCTTTTTATTTTAAATGTGAAAAAATAAAGTGTCTCCCCCATTTCATCTTTTAATCATACTGCTAACATCTGGTGTTCGCATTAAAAGGAGACAAAATGTAGAATTATTGTGCCTAATGCGTGGATTGCCATTATTTTTATATATATATATTTTATTATTCTTTTTCTTTTTTACAGTTTAAATGAATCAATCACCCAATAAAAATAAATATGGTATCAGAGAGTACGGAAAGTTCTGAAGTATCCCTTTCTTTCAGCAGAATCCGGTTTCAAATATTTGCATGTGCTACTGAAAGCCAAATGAGTAGCTTCATTTGGTTACAAAAACCAAAACCACAAACAGCCACAGACCAGTTCAAAGGGATTAAAATCATGTTCCAGAAAGGTATTTTAACCACCAAATATATACTTAGGGAATTACTAGGCTCCAAGATATTCCAGTCTACACTCAAATGATCCATTGTTAAAACATAAGTTTTACATTCGCTGTCTATAGTAAAACATCAGTTTAAGATGGGTGGAATTTAGATTAATTTGAATTTCAGGTTTTATTCTAATATTTCTTGTGTGCACCATTTCAACGGTATCTTCTTTGGCTAGTCTTGAAATGCTTTTGGCACTGGGTTCATAGATAAGCTATTATACCCTGCCTTTCAAGACATTCTTGCATGACAGCAAAAAGTTCAAGCCTTTGTCGTAGTAAACGGAAACACAAATCAATTTAAAAAATATAAAGTAGCAAATTAGCTTAGATGCTTTATTGTGTGTTACTGTGAAGGAGGGAATACTGCATCTGAATTCATAGAAGACTACAATCCCCCGTCAAAGTCACCAGCCAGCGTATTGGAAGTCTGCTAACAATCACTCCAATCAGTTCTTTTGGCTACCCAGTTTGTTTTTACATAAATAATATAGACCAAAACATTATAAACATCTCAGCAACCTTCTTTTAACAGAACAGAGGAGCCCTTTTTAGCTGTTGAAGAACAGCTGCAGGACTCAGATTCTGAAAGTGTCTTGTGTGTTATCGGATGGTCAGACTCATGCAGCTCCTTTGGGAAACAAGTCAGTCAAGTTCAATAGGACTGCTGTCTTCTTGACCATCTTCAGCATCATCCTCTTCCCCAGCTCCCATCAGACTGTTTAAGAGGTTTCCTAGTAATCCACCATATGATGATGTCTGCTTAGGCGGGACTCCAAAGAAGAGCTGTCCTATTCTATCTAGGTACTCATTATACATGGGATCTCTTTTCAGCGAAGGTTGATACTGTTCACACAATACTGTAAATACCGTTAGTTTTCCTCCATCCACTGCCAGTAACAGAAACCAGATGAAATTGAGCAAAGGCTGTACAAAGGGAGGCCCCTTTTCTATTGAAGGATGTTTCTGTGTATATGTTGTAAAAACCACCGATGCACTGGTTTTATTTTTTAAGCAGAGGAATTGTAAAACTGCCTGAGCTACAAACATGTCCACCTCACTGCGATATCCCCTGGATGATGAATATTCTACTAACATATTAGCACATCCTTCGCCATCAGTAGAGTGCAAGAAGTGATACCGGGATTCACAATAGTTTTGCTCTTTCCACAATGTGATGGCTAGTAACTGATGTAATTTCGGATGACCCAGTTTTCCTGATCCACCACTGGACCATTTCAGAGCCCTGGACACAAAAGCCACTCTTTCGGGAGAATTCTGATCCATCAGGCTGAACATTTTAGCCAAATTCTCTAATAGCTCATCTGTAACTTTTGCATCTGATTTCTCCAAAGACTCTAAAACCAGCATGGACAGATCGGCAGCACTGTTTTGTTGACTGTGACTGAAGAACAACAGGGCACCTGAATACATTAGTTCTCTTGCTTCTACGTGTTTACTTTGCGACATGTATCTGAAGAAGAGGGTTCGGTACATCTGGTGCGCCTCGTAGTACTCGCCCTTCTCCACGCTGGCGCGGAGTTTGCCCTCCACTCGCTGCACCCCGCCGCGGTTCCGCCCGCCGCCCTTCGAGGCCTCCTGCTCCGCCGCCGCCATCATCGCCGCCGCCATCGCTGAGGGGGGGGAGGGGAGACAGCGAGAGACGACACCGGAGCTGCCTCCTACACACACACACACACGCTCGCTCGTTCTGCCCCTGCTACGCTGCCCGGCTTCCGTCAGCACCGCCCACCCCTCCGGACGGCGGCCCGCGCGGCCCAG
>TRINITY_DN5789_c0_g1_i4 len=1812 path=[4:0-59 9:60-90 10:91-266 11:267-1811]
CAGAAGACGGCATACGAGATTACAAGGTGACTGGAGTTCAGACGTGTGCTCTTCCGATCTCAGGTCTTCGCTTAATGGGAACATTCAAACCAAATTGAACCTGCCAAAACTTTGCTCGTTGCTGGATTGAGCACTTCTGGGGAAGCATCCGCACATTTTCTACACCAAAACTTGAAACAAATTAAAAAAAAAAAAGCTGAAATTTGTGTCGTTTCAAAGACGCTAATCTATTTGTGATGTAACTGCTTCCTTTCCCTTCTGTATTCATTGTGTGCTTGTTTGGGACACTTTCCAGAGTTGTAGGCTTTGTGTTGAAGATCCTAAGTTTGGAATGTAAACCAGAATGCAGCTGTCACTCCTGTGAACAACCAATGACTCTGTTTGAAACCCTTCTGACCATCTCGAGTAGAAATGGGCAGGGCATTGCTTCTAGCTGGCTTGTCAAGACTGGCCTTGCTCAGCACGGGCAACTAACGACTGGAAGGATTTGACTTCAGTGGAGTCACTTGAGATTCACAAGGGCAAGATGTAGTTGCACATAGATCTATTTTAGCTGTGGTACAATATTGTATTAACCTGGATTATTTGGAAATAGCTCGCCCTGGTAAGGGATCCAACTCGCATAGACTGTTCTACAGCTCCCTGGGCTAGACCGGCCATGAGTGTGGGCTGGGGGGGTAATCAGTGTTTCTAAAAGTGCTTTTATTTCATTTGGAGAGAGCAATTAGCACTAATTCCATATATGAAGCACCGGGGTTTGGGGCATTTTTCCAGTTTTTAAGACCAAACCTTTGTGAGTAGTGGCAGCAAGGCAGAATTTGTAAACTTATTCAATGTGAGGTCTTCCCTTTTCAGTAGTCCGGTGCCCCTACTCTACATGGTCGAGGAAGGGAGTAGGAATTGGGATGTCTTGGAGCTGTTAGGGGCAAGGCCAGAACTCTGATGTGACCTTGCCCAATCCCCATACCAAAGGCCCTCAAGTGGGGGCCAGACTAAATGTTTACAGAAGATTAAAGGAGCTAAATAAAAGTGTACACAAGTATTATGCAGGATGCTAACTTGTGAGCAGGGAATTGATGTCTTAAGCACTAAGAAATAACAAGAGGGGCCGTTCTTTTGGCACCTCAGTTTGCACTAACCGGCTGCTGGTTAGCCTGCTGGAACGGGAACTTAAAATGAAGAGTGGTCAAAAACCAACTAAACCCCCAGAGAGTGAAATTGCTAGAGCTGGCTTGGCCGAGGCAGGAGTGACGCAGCTAACGCTAGCCCTGTTAATAAGCAAATCGGATGCCTCTGTGGGTGAGGGTTTGGATTCATCTTTCTGTTTGCAGAGTTGGATGGAAACACTGGGCTTGGTTCTTACTACATATCGGAGAAGCTTGTATATTCTAACTTGGTGGCTGCAAAACTCTCCTGTAGCTTCATCTAGTAGATTCAGTATTGCCACGGACATTTGATCCCGTCAAGACAAATCTCTTAAATGAGTAACTTCAGGAGAATTCCTCTAGACTATCGCCAGCATGAGCCAGATTGGGCCAAGTGTGCAGATACGTGCTGGGCACCTTGCTCCCTGAACAGATGTAGCTCTTTGTTTTAAGAGCAAATCCTAAAACTTCATTGTTGGTAATTCAAAAGTGGAGCTGTTCTTTGATGCTGAATCCCACATTTTTGCCTGGTTAGGGGACAGATTCTTACCTGGATTACACCAATATAAAGCAAATTCCACTGGCTTCCCGTAAGAGATTTTGGAACACAGTTATAGCAGATTCTTACTGTCTACTGCCTTTTCTTTCATTCCAAACTTCTTGACTA
>TRINITY_DN5789_c0_g1_i10 len=1580 path=[3:0-34 11:35-1579]
TTCCCTTCTGTATTCATTGTGTGGGGGGTGGGGGTTTGTGTGCTTGTTTGGGACACTTTCCAGAGTTGTAGGCTTTGTGTTGAAGATCCTAAGTTTGGAATGTAAACCAGAATGCAGCTGTCACTCCTGTGAACAACCAATGACTCTGTTTGAAACCCTTCTGACCATCTCGAGTAGAAATGGGCAGGGCATTGCTTCTAGCTGGCTTGTCAAGACTGGCCTTGCTCAGCACGGGCAACTAACGACTGGAAGGATTTGACTTCAGTGGAGTCACTTGAGATTCACAAGGGCAAGATGTAGTTGCACATAGATCTATTTTAGCTGTGGTACAATATTGTATTAACCTGGATTATTTGGAAATAGCTCGCCCTGGTAAGGGATCCAACTCGCATAGACTGTTCTACAGCTCCCTGGGCTAGACCGGCCATGAGTGTGGGCTGGGGGGGTAATCAGTGTTTCTAAAAGTGCTTTTATTTCATTTGGAGAGAGCAATTAGCACTAATTCCATATATGAAGCACCGGGGTTTGGGGCATTTTTCCAGTTTTTAAGACCAAACCTTTGTGAGTAGTGGCAGCAAGGCAGAATTTGTAAACTTATTCAATGTGAGGTCTTCCCTTTTCAGTAGTCCGGTGCCCCTACTCTACATGGTCGAGGAAGGGAGTAGGAATTGGGATGTCTTGGAGCTGTTAGGGGCAAGGCCAGAACTCTGATGTGACCTTGCCCAATCCCCATACCAAAGGCCCTCAAGTGGGGGCCAGACTAAATGTTTACAGAAGATTAAAGGAGCTAAATAAAAGTGTACACAAGTATTATGCAGGATGCTAACTTGTGAGCAGGGAATTGATGTCTTAAGCACTAAGAAATAACAAGAGGGGCCGTTCTTTTGGCACCTCAGTTTGCACTAACCGGCTGCTGGTTAGCCTGCTGGAACGGGAACTTAAAATGAAGAGTGGTCAAAAACCAACTAAACCCCCAGAGAGTGAAATTGCTAGAGCTGGCTTGGCCGAGGCAGGAGTGACGCAGCTAACGCTAGCCCTGTTAATAAGCAAATCGGATGCCTCTGTGGGTGAGGGTTTGGATTCATCTTTCTGTTTGCAGAGTTGGATGGAAACACTGGGCTTGGTTCTTACTACATATCGGAGAAGCTTGTATATTCTAACTTGGTGGCTGCAAAACTCTCCTGTAGCTTCATCTAGTAGATTCAGTATTGCCACGGACATTTGATCCCGTCAAGACAAATCTCTTAAATGAGTAACTTCAGGAGAATTCCTCTAGACTATCGCCAGCATGAGCCAGATTGGGCCAAGTGTGCAGATACGTGCTGGGCACCTTGCTCCCTGAACAGATGTAGCTCTTTGTTTTAAGAGCAAATCCTAAAACTTCATTGTTGGTAATTCAAAAGTGGAGCTGTTCTTTGATGCTGAATCCCACATTTTTGCCTGGTTAGGGGACAGATTCTTACCTGGATTACACCAATATAAAGCAAATTCCACTGGCTTCCCGTAAGAGATTTTGGAACACAGTTATAGCAGATTCTTACTGTCTACTGCCTTTTCTTTCATTCCAAACTTCTTGACTA
>TRINITY_DN5789_c0_g1_i6 len=3800 path=[1:0-678 5:679-764 6:765-824 8:825-2047 9:2048-2078 10:2079-2254 11:2255-3799]
CTGGCGGGGTTTTATTTTCTCCCCTCGGAGCCCGGGAAAGGGGCGCCCCCCGCCCGCCATGTACAACACGGTGTGGGCCATGGAGCGCGGCGAGCCGGACTGGCGGGAGGTGGTGATGCCCTACTCGCCCGAGCTCATCTTCTACCTGGAGATGGACCCGCCAGCTCTTCCTCCAAAGCCCCCGAAATCGATGACTCCAGTAAATCCGAATGGAATCAAGGATAATTCCAGTTGCTTGCTACACGATGCAGAGTGGTACTGGGGGGACATCTCAAGGGAAGAGGTAAACGACAAATTACGAGACATGCCAGATGGAACGTTCCTGGTGCGAGATGCATCAACCAAAATGCAGGGAGACTATACTCTGACATTGCGGAAGGGTGGCAACAACAAACTGATTAAGATCTATCATCGAGATGGGAAGTACGGTTTTTCTGATCCACTGACATTTAATTCTGTTGTGGAACTGATTAATCACTACCGCCATGAGTCTCTTGCCCAGTACAATCCTAAGCTTGACGTGAAGCTGATGTATCCAGTATCCCGATACCAACAGGATCAGTTGGTGAAAGAAGATAATATTGATGAAGTAGGCAAAAAGCTTCAGGAATACCACTCCCAGTACCAGGAGAAAAGTAAAGAGTATGACGGATTGTATGAAGAGTACACCAGAACATCACAGGAAATTCAGATGAAGAGAACAGCAATAGAAGCTTTTAACGAAACCATTAAAATATTTGAGTAACAATGCCACACACAAGAACGGTACAGCAAAGAATATATTGAACGATTCCGTAGAGAAGGGAATGAAAAGGAAATTGAAAGAATTATGATGAATTATGAGAAACTAAAATCTCGTCTGGGTGAAATCCATGATAGTAAGATGCGTCTAGAGCAGGATTTGAAGAAACAAGCTCTGGACAACAGGGAAATCGATAAGAAAATGAACAGTATCAAACCTGACCTTATCCAGCTGCGCAAAATCCGAGATCAGTACCTTGTGTGGCTCAATCACAAAGGAGTGAGGCAGAAGCGAATAAATGACTGGCTGGGAATCAAAAATGAGACTCTTGATGATACCTATTTTGTGAATGAGGAAGATGAGAATCTGCCACATTATGATGAGAAAGCCTGGTTTGTTGGGGATCTCAACCGTATCCAAGCAGAAGACTTGCTTCATGGGAAACCCGATGGCGCGTTTCTCATTCGAGAAAGTAGCAAGAAAGGATGTTACGCTTGTTCTGTGGTTGCGGATGGAGAAGTTAAACACTGTGTGATCTACAGCACTCCAAGAGGTTATGGCTTTGCAGAGCCCTATAACCTGTACAGCACACTTAAAGAATTGGTCCTCCATTACCAGCATACATCCCTAGTCCAACACAACGATTCCTTAAATGTCAGGCTTGCCTATCCGGTCTACGCACAGATGCCCTCCCTTTGTAGATAAATTGGTGGAGGGAGAAAGGGTTGGCTATCTTGGATTCTTTTCTACAATTTTTATTAGAACTCGGCGGGCATTCTTAGACTGCTTGTTTTGCACAAGACGTGATTCTGTGAATGTGAATCAGAGGCCTAGCAGCGGCGAGACAACTGGGGTGTACATGTCCTGGTGCTACCCAACACTCAGCTGAGACTTTTCTGTTTCTGGATTTTGGGCGGGGGGGACAAACTGCAACACAAGCAAAAAAAAAACTGGAAGCAAAACAACTTTATGGAGATGAGATTTTTGGGATTTTGTTTGTTTTTGTTCGGAGACCATTTTGAAGCCTCTCTGGAGGTAGCAGTAATGTCTTTCAGTCTTAAACTCCAAGGAACTAGAGGGAAAATCTCTCCGTCAGCAGTTTTCTCTTGGTTTTAACAGCTTTGCTGCAATTCAGCCGAACTTCCAAATGAGGCGACTTGTTGTGAGGTAGCATGAAACTTGGTGAGAGAAGACCAAAGGAATTATGGGAAAGATTCAGGTTTTTATTTAAAAGGAAAAAAAATCTTCAAAGAAAAGTTGCTTTATTTTTACCAACAGTAACAAAGTTATGGTTCCAATGGTACTACAGGTCTTCGCTTAATGGGAACATTCAAACCAAATTGAACCTGCCAAAACTTTGCTCGTTGCTGGATTGAGCACTTCTGGGGAAGCATCCGCACATTTTCTACACCAAAACTTGAAACAAATTAAAAAAAAAAAAGCTGAAATTTGTGTCGTTTCAAAGACGCTAATCTATTTGTGATGTAACTGCTTCCTTTCCCTTCTGTATTCATTGTGTGCTTGTTTGGGACACTTTCCAGAGTTGTAGGCTTTGTGTTGAAGATCCTAAGTTTGGAATGTAAACCAGAATGCAGCTGTCACTCCTGTGAACAACCAATGACTCTGTTTGAAACCCTTCTGACCATCTCGAGTAGAAATGGGCAGGGCATTGCTTCTAGCTGGCTTGTCAAGACTGGCCTTGCTCAGCACGGGCAACTAACGACTGGAAGGATTTGACTTCAGTGGAGTCACTTGAGATTCACAAGGGCAAGATGTAGTTGCACATAGATCTATTTTAGCTGTGGTACAATATTGTATTAACCTGGATTATTTGGAAATAGCTCGCCCTGGTAAGGGATCCAACTCGCATAGACTGTTCTACAGCTCCCTGGGCTAGACCGGCCATGAGTGTGGGCTGGGGGGGTAATCAGTGTTTCTAAAAGTGCTTTTATTTCATTTGGAGAGAGCAATTAGCACTAATTCCATATATGAAGCACCGGGGTTTGGGGCATTTTTCCAGTTTTTAAGACCAAACCTTTGTGAGTAGTGGCAGCAAGGCAGAATTTGTAAACTTATTCAATGTGAGGTCTTCCCTTTTCAGTAGTCCGGTGCCCCTACTCTACATGGTCGAGGAAGGGAGTAGGAATTGGGATGTCTTGGAGCTGTTAGGGGCAAGGCCAGAACTCTGATGTGACCTTGCCCAATCCCCATACCAAAGGCCCTCAAGTGGGGGCCAGACTAAATGTTTACAGAAGATTAAAGGAGCTAAATAAAAGTGTACACAAGTATTATGCAGGATGCTAACTTGTGAGCAGGGAATTGATGTCTTAAGCACTAAGAAATAACAAGAGGGGCCGTTCTTTTGGCACCTCAGTTTGCACTAACCGGCTGCTGGTTAGCCTGCTGGAACGGGAACTTAAAATGAAGAGTGGTCAAAAACCAACTAAACCCCCAGAGAGTGAAATTGCTAGAGCTGGCTTGGCCGAGGCAGGAGTGACGCAGCTAACGCTAGCCCTGTTAATAAGCAAATCGGATGCCTCTGTGGGTGAGGGTTTGGATTCATCTTTCTGTTTGCAGAGTTGGATGGAAACACTGGGCTTGGTTCTTACTACATATCGGAGAAGCTTGTATATTCTAACTTGGTGGCTGCAAAACTCTCCTGTAGCTTCATCTAGTAGATTCAGTATTGCCACGGACATTTGATCCCGTCAAGACAAATCTCTTAAATGAGTAACTTCAGGAGAATTCCTCTAGACTATCGCCAGCATGAGCCAGATTGGGCCAAGTGTGCAGATACGTGCTGGGCACCTTGCTCCCTGAACAGATGTAGCTCTTTGTTTTAAGAGCAAATCCTAAAACTTCATTGTTGGTAATTCAAAAGTGGAGCTGTTCTTTGATGCTGAATCCCACATTTTTGCCTGGTTAGGGGACAGATTCTTACCTGGATTACACCAATATAAAGCAAATTCCACTGGCTTCCCGTAAGAGATTTTGGAACACAGTTATAGCAGATTCTTACTGTCTACTGCCTTTTCTTTCATTCCAAACTTCTTGACTA
>TRINITY_DN5789_c0_g1_i2 len=1749 path=[0:0-27 10:28-203 11:204-1748]
GACGTGTGCTCTTCCGATCTTTCAAACTAAATTGAACCTGCCAAAACTTTGCTCGTTGCTGGATTGAGCACTTCTGGGGAAGCATCCGCACATTTTCTACACCAAAACTTGAAACAAATTAAAAAAAAAAAAGCTGAAATTTGTGTCGTTTCAAAGACGCTAATCTATTTGTGATGTAACTGCTTCCTTTCCCTTCTGTATTCATTGTGTGCTTGTTTGGGACACTTTCCAGAGTTGTAGGCTTTGTGTTGAAGATCCTAAGTTTGGAATGTAAACCAGAATGCAGCTGTCACTCCTGTGAACAACCAATGACTCTGTTTGAAACCCTTCTGACCATCTCGAGTAGAAATGGGCAGGGCATTGCTTCTAGCTGGCTTGTCAAGACTGGCCTTGCTCAGCACGGGCAACTAACGACTGGAAGGATTTGACTTCAGTGGAGTCACTTGAGATTCACAAGGGCAAGATGTAGTTGCACATAGATCTATTTTAGCTGTGGTACAATATTGTATTAACCTGGATTATTTGGAAATAGCTCGCCCTGGTAAGGGATCCAACTCGCATAGACTGTTCTACAGCTCCCTGGGCTAGACCGGCCATGAGTGTGGGCTGGGGGGGTAATCAGTGTTTCTAAAAGTGCTTTTATTTCATTTGGAGAGAGCAATTAGCACTAATTCCATATATGAAGCACCGGGGTTTGGGGCATTTTTCCAGTTTTTAAGACCAAACCTTTGTGAGTAGTGGCAGCAAGGCAGAATTTGTAAACTTATTCAATGTGAGGTCTTCCCTTTTCAGTAGTCCGGTGCCCCTACTCTACATGGTCGAGGAAGGGAGTAGGAATTGGGATGTCTTGGAGCTGTTAGGGGCAAGGCCAGAACTCTGATGTGACCTTGCCCAATCCCCATACCAAAGGCCCTCAAGTGGGGGCCAGACTAAATGTTTACAGAAGATTAAAGGAGCTAAATAAAAGTGTACACAAGTATTATGCAGGATGCTAACTTGTGAGCAGGGAATTGATGTCTTAAGCACTAAGAAATAACAAGAGGGGCCGTTCTTTTGGCACCTCAGTTTGCACTAACCGGCTGCTGGTTAGCCTGCTGGAACGGGAACTTAAAATGAAGAGTGGTCAAAAACCAACTAAACCCCCAGAGAGTGAAATTGCTAGAGCTGGCTTGGCCGAGGCAGGAGTGACGCAGCTAACGCTAGCCCTGTTAATAAGCAAATCGGATGCCTCTGTGGGTGAGGGTTTGGATTCATCTTTCTGTTTGCAGAGTTGGATGGAAACACTGGGCTTGGTTCTTACTACATATCGGAGAAGCTTGTATATTCTAACTTGGTGGCTGCAAAACTCTCCTGTAGCTTCATCTAGTAGATTCAGTATTGCCACGGACATTTGATCCCGTCAAGACAAATCTCTTAAATGAGTAACTTCAGGAGAATTCCTCTAGACTATCGCCAGCATGAGCCAGATTGGGCCAAGTGTGCAGATACGTGCTGGGCACCTTGCTCCCTGAACAGATGTAGCTCTTTGTTTTAAGAGCAAATCCTAAAACTTCATTGTTGGTAATTCAAAAGTGGAGCTGTTCTTTGATGCTGAATCCCACATTTTTGCCTGGTTAGGGGACAGATTCTTACCTGGATTACACCAATATAAAGCAAATTCCACTGGCTTCCCGTAAGAGATTTTGGAACACAGTTATAGCAGATTCTTACTGTCTACTGCCTTTTCTTTCATTCCAAACTTCTTGACTA
>TRINITY_DN5789_c0_g1_i1 len=3061 path=[5:0-85 8:86-1308 9:1309-1339 10:1340-1515 11:1516-3060]
CAGGAAATTCAGATGAAGAGAACAGCAATAGAAGCTTTTAACGAAACCATTAAAATATTTGAGTAACAATGCCACACACAAGAACGAATTATGATGAATTATGAGAAACTAAAATCTCGTCTGGGTGAAATCCATGATAGTAAGATGCGTCTAGAGCAGGATTTGAAGAAACAAGCTCTGGACAACAGGGAAATCGATAAGAAAATGAACAGTATCAAACCTGACCTTATCCAGCTGCGCAAAATCCGAGATCAGTACCTTGTGTGGCTCAATCACAAAGGAGTGAGGCAGAAGCGAATAAATGACTGGCTGGGAATCAAAAATGAGACTCTTGATGATACCTATTTTGTGAATGAGGAAGATGAGAATCTGCCACATTATGATGAGAAAGCCTGGTTTGTTGGGGATCTCAACCGTATCCAAGCAGAAGACTTGCTTCATGGGAAACCCGATGGCGCGTTTCTCATTCGAGAAAGTAGCAAGAAAGGATGTTACGCTTGTTCTGTGGTTGCGGATGGAGAAGTTAAACACTGTGTGATCTACAGCACTCCAAGAGGTTATGGCTTTGCAGAGCCCTATAACCTGTACAGCACACTTAAAGAATTGGTCCTCCATTACCAGCATACATCCCTAGTCCAACACAACGATTCCTTAAATGTCAGGCTTGCCTATCCGGTCTACGCACAGATGCCCTCCCTTTGTAGATAAATTGGTGGAGGGAGAAAGGGTTGGCTATCTTGGATTCTTTTCTACAATTTTTATTAGAACTCGGCGGGCATTCTTAGACTGCTTGTTTTGCACAAGACGTGATTCTGTGAATGTGAATCAGAGGCCTAGCAGCGGCGAGACAACTGGGGTGTACATGTCCTGGTGCTACCCAACACTCAGCTGAGACTTTTCTGTTTCTGGATTTTGGGCGGGGGGGACAAACTGCAACACAAGCAAAAAAAAAACTGGAAGCAAAACAACTTTATGGAGATGAGATTTTTGGGATTTTGTTTGTTTTTGTTCGGAGACCATTTTGAAGCCTCTCTGGAGGTAGCAGTAATGTCTTTCAGTCTTAAACTCCAAGGAACTAGAGGGAAAATCTCTCCGTCAGCAGTTTTCTCTTGGTTTTAACAGCTTTGCTGCAATTCAGCCGAACTTCCAAATGAGGCGACTTGTTGTGAGGTAGCATGAAACTTGGTGAGAGAAGACCAAAGGAATTATGGGAAAGATTCAGGTTTTTATTTAAAAGGAAAAAAAATCTTCAAAGAAAAGTTGCTTTATTTTTACCAACAGTAACAAAGTTATGGTTCCAATGGTACTACAGGTCTTCGCTTAATGGGAACATTCAAACCAAATTGAACCTGCCAAAACTTTGCTCGTTGCTGGATTGAGCACTTCTGGGGAAGCATCCGCACATTTTCTACACCAAAACTTGAAACAAATTAAAAAAAAAAAAGCTGAAATTTGTGTCGTTTCAAAGACGCTAATCTATTTGTGATGTAACTGCTTCCTTTCCCTTCTGTATTCATTGTGTGCTTGTTTGGGACACTTTCCAGAGTTGTAGGCTTTGTGTTGAAGATCCTAAGTTTGGAATGTAAACCAGAATGCAGCTGTCACTCCTGTGAACAACCAATGACTCTGTTTGAAACCCTTCTGACCATCTCGAGTAGAAATGGGCAGGGCATTGCTTCTAGCTGGCTTGTCAAGACTGGCCTTGCTCAGCACGGGCAACTAACGACTGGAAGGATTTGACTTCAGTGGAGTCACTTGAGATTCACAAGGGCAAGATGTAGTTGCACATAGATCTATTTTAGCTGTGGTACAATATTGTATTAACCTGGATTATTTGGAAATAGCTCGCCCTGGTAAGGGATCCAACTCGCATAGACTGTTCTACAGCTCCCTGGGCTAGACCGGCCATGAGTGTGGGCTGGGGGGGTAATCAGTGTTTCTAAAAGTGCTTTTATTTCATTTGGAGAGAGCAATTAGCACTAATTCCATATATGAAGCACCGGGGTTTGGGGCATTTTTCCAGTTTTTAAGACCAAACCTTTGTGAGTAGTGGCAGCAAGGCAGAATTTGTAAACTTATTCAATGTGAGGTCTTCCCTTTTCAGTAGTCCGGTGCCCCTACTCTACATGGTCGAGGAAGGGAGTAGGAATTGGGATGTCTTGGAGCTGTTAGGGGCAAGGCCAGAACTCTGATGTGACCTTGCCCAATCCCCATACCAAAGGCCCTCAAGTGGGGGCCAGACTAAATGTTTACAGAAGATTAAAGGAGCTAAATAAAAGTGTACACAAGTATTATGCAGGATGCTAACTTGTGAGCAGGGAATTGATGTCTTAAGCACTAAGAAATAACAAGAGGGGCCGTTCTTTTGGCACCTCAGTTTGCACTAACCGGCTGCTGGTTAGCCTGCTGGAACGGGAACTTAAAATGAAGAGTGGTCAAAAACCAACTAAACCCCCAGAGAGTGAAATTGCTAGAGCTGGCTTGGCCGAGGCAGGAGTGACGCAGCTAACGCTAGCCCTGTTAATAAGCAAATCGGATGCCTCTGTGGGTGAGGGTTTGGATTCATCTTTCTGTTTGCAGAGTTGGATGGAAACACTGGGCTTGGTTCTTACTACATATCGGAGAAGCTTGTATATTCTAACTTGGTGGCTGCAAAACTCTCCTGTAGCTTCATCTAGTAGATTCAGTATTGCCACGGACATTTGATCCCGTCAAGACAAATCTCTTAAATGAGTAACTTCAGGAGAATTCCTCTAGACTATCGCCAGCATGAGCCAGATTGGGCCAAGTGTGCAGATACGTGCTGGGCACCTTGCTCCCTGAACAGATGTAGCTCTTTGTTTTAAGAGCAAATCCTAAAACTTCATTGTTGGTAATTCAAAAGTGGAGCTGTTCTTTGATGCTGAATCCCACATTTTTGCCTGGTTAGGGGACAGATTCTTACCTGGATTACACCAATATAAAGCAAATTCCACTGGCTTCCCGTAAGAGATTTTGGAACACAGTTATAGCAGATTCTTACTGTCTACTGCCTTTTCTTTCATTCCAAACTTCTTGACTA
>TRINITY_DN5789_c0_g1_i8 len=446 path=[2:0-266 5:267-352 6:353-412 7:413-445]
TATTGATAGTGTAAAATGGGAAAGGGGCAGGGCCTTATTTAAAAATAAGCTGAGACAAACCTGGGAAGTATCTTTTTACAGCCTCCTATTTCAGTACCTTGTTCTGTCCCCCACATAGCTCCAATATGACTGCAGGGCAGATACAAACCCCAGGAATCTTAGGGGTAGAAACCTTACTGTTCATACATCTGAGCAAGAAAATGAAGTGCTCATCCTGGCCTAGAATCCCATGCAAACGACTTAAGGATGCTTTTGCTTTTCTCCATGCAGGAAATTCAGATGAAGAGAACAGCAATAGAAGCTTTTAACGAAACCATTAAAATATTTGAGTAACAATGCCACACACAAGAACGGTACAGCAAAGAATATATTGAACGATTCCGTAGAGAAGGGAATGAAAAGGAAATTGAAAGGTAGAATTTTCAAACTGTTCCCACACAAAGGCC
>TRINITY_DN5789_c0_g2_i1 len=264 path=[0:0-263]
CCAAACTTCTTGACTAGAAGTCTATCCAGAAAATGAGAAGCCATCTAGAAGCATTAAGTCACTTAGAAATTTGAGATTAGCACCATGTGCAAATAAGGTGGCTTGCTTTTGTCCTAACTGCTCCTATTTTGCCCTCGTATCATTTTTTGCACTTGGTTTAGGCACATGAATCTCACGGCTGCTAGTGTATTACCCGTTTTTGTGCTCACATGCCATTTGCACACCTGCTTCTGCATCAGACTTTTGCACTCGTTTGGCAAGTGA
>TRINITY_DN5806_c0_g1_i1 len=229 path=[0:0-228]
GTGCTGCTTTCGTCTGAAGGAGCATCCTTCTGTGGGCCTTGCTTTCCCCCCTGTGGGCTGGCACAGCCCCGTCGAGCAGCCCACGCACAGACCCCCCGTCTGAGCATGGCAAAAGACGGTGGTGATTTTGTAGCAGCCTGGGCTTTTCACGTCCATGAAGTAGGAGTGGGGGCTCTGCACGAGCCGCTTCTTCTTGTGTTTCCGCTTCTCCTCCTCGGGGGAGGGGTGC
>TRINITY_DN5788_c0_g1_i4 len=2824 path=[0:0-2598 1:2599-2599 2:2600-2649 4:2650-2650 5:2651-2823]
TGCTCCGGAGCCCACTGAGAGCTTTGAGGGGCTTCCTAGGTGCTATAAGAAGATAGTCTCTGTCCACAAACTACTACAGGGTTAATTACACCAAGATGAGTTTATTCACATAAAGCACAAAGCAGTCACCATAGAAGAGGAGCCAAACTCAGCCACAGAGAAACCAGCTGTTTACATGCGTTACAGTAGCATGCAAAGGTCTCCCCATTCAGGATCAGCTGCCCTGTTTTCTGGGCACTGCTTCCCTCATCCAGGGCATCCCGCTCTGCAGAGTTTACAATCCAACCTTGGGCATGGGCAACCTTTTACTCTCCAGCTGCACATCCAGCCGGTGCTTTCAGGAGGCCACATCAGAGCATTGCTCCTCTCCAAGAAAGGAGAGCAGAGGAAATATATGGAGTGGGGAGCTCCCACATTCTGAAATCAAACCTGGAAGACGTGGTAATCATAGTGGTGGTGGCTGACGAGTTGCTAGGCATGGCGGGAGCTTACACCCAGGTAGGTGGTTTACCCACGCTGCACCAGAGGCGAGCCTTGGCTCAGGGGTCAGCTTCTGTTAGGAAGAGATTCCTGTTGGTGGCCTTTCCCTGAGCAGGCCTGACCCTAAAGTGCCGCTGTCAGAAAGAGAGTGAATGGCTATGCCAGCTAGTTGCTAACCCGGGAAAGGAAGTCCCCAAACGGGGAGTGGAGACTCTAAGTGGGGTTGTGCCCTCTATAGCGGAAGTCATAATCCTGATTGATAGTCAAGGGACCAAATGGCTTTGTTATTGTCAGGTTGTGGGAGGAGATCCAAGTCTTTAAATGGGGTCGCACAGACAAAATTTTGGGAAGTGGTGCATGAGAATTGGGAACCAGGAGCATCATGGGGATAGGTACACAAAGAACTGGGAGGTGTACAGGGGCAATGGTGATGAGGGCCAGTGCAGACCTGCCAGCAGATCCAGGGCTAGGTGGGAGGCCAGCATTGAGGCTGGAGGTCCCCATGATGCTCTCTTGGTGGTGGGAGAGAAGAAACCCTCCCCAGTGAAACCTGTGCATTGGAGGCAGCATGCTTCTCCCGAGCATCCTTGGGGGAATACAGCCCCTGACCACTCCCAAGTTACATAAGATCCCACAACAACTCAGAGCTGGGATGTGGTGCTAGAGCCAGATGAGCTGGTGCTCTGTGCAAAATGGTGGTGTTGGGCCCTCCACCTGAGGCCCTTGTGGGTGCGCATTTTACCCCGGTGCCTCTCACACTCGGGTTGTCATTTCAAGTTTATTCATGGACTCTCATCTATCAGAGGCTCCATGTATTGTGGGGGCTGCTAACACGTGGGGTTAGGGTTAGCCCTAACCGTGTGCTGTCACAATTTTGCACTTGCCTGGATCCAGGCCTTCTGGGAGGGCATAAGAAGGATTTCATGCTTTTTAGACCACACACATCCCCAAATCCCTTTGGACTGGGGTTTTTTAGGCACAGGGCAGAACATCAGCCCTCTGTCTGCCCCACAGAGTCGAAGAATTGTAAGGAATCCACTTCGAAACCTTTCTCTCTCAGCATCTTCATGAGCCTGTTTTGAACGACTGGCTCAATGGCACGTCTGAATTCATCCAACATGGCAGCATAGCTGTGGCGAGGGGGCTTTCGTGTTGACTGAATCCCTTCCTCCATCGCACTGATCCCTGCAAGGAGTTTGCTCAAGGACTCTGTCTCAGCGCAGTTCCCGTATTCCCAGAATTTATTTTCTGAAGGGTTGTTGCGTATTGGGGGGTCAAAATTCACCTTCTGAAATATTTTGTGACACTTTGCGCAGGGCGGCATCTGACACACCTTGTTATTATCAGTAAACTTAGTGGCACAGCACCACACATTACCTGGAAAGACAATAGCGGGGCCTTTGGCCCCATGATACACTGCATAGGCCACTGCTTTGTGCCATGTTGCTATGCATGATAAAGCAATCATTACACGCTTTGCCTCCCGTCCCCGACATGAGAGAGAAGCCCCGTAGAAGTGGCGGGACTTGGCTTCGCTACTGGCATCATAGCTGCAAGCTACCACGTGAGCTGAAAAAAAGAACTCCTTTTCTTGGAGCAGTTTCTGTTTCGTGGGGGAGCACCTCCAAAGTTGTGAGTTAATTCTGTAAAGATAGTTTATCACATCCTCCTCCTTCAACTCTTCTGTCACATAATCAAGAAGGACGGAATAAGGAGCCTGGGTGGGAAGGTGGGTCTTGCACTGGGCAAATGGAGCAGGGTAGAGCTTCTGAAGACCTTCATGCATCTCAGGGTCAGGGATGAACCTGGTGGGGTCTATAGGAGGGTCGTTTATCTGTCCAAAGAAGAATATCGCGTGGAGCACCTTGGGCATGTATTTTTGTTTGGTGTCTTGGGAGGCGTTTGTTTTTTTCAGCAGCTGCATGAACATGCGGATGAACCGGCGCCCACTCCTCATTAAGTAGATGTAGAAATTTTTTGTTTTTTCATCATAAAAGCTTTGCTGATCCAGCTCTGAGTCAGAAACATGGTCTTCACTCATTTTTATTACTCTTCAGGGATGGGATACCTCAGAAAGCCAGTATCAGGGCGTGTCTGATCCAGATGCAACCACAGAGTCTAGAGGAAATACCCAGTGTGAATGTTACTCTGTCAGGAACTCCAATTCATCTGATGGCAGCCAAACAGCCCGGCAATGGGTTGGCTTCAGCCCTTGAGCCAAAGACCGGCTCCACAAAACTGAGCTTTATCGTATTTGACTGAAGAGATCACTTCCCAAAAAAGCTGCCACTCCTTGCACAACTCCGAGAGAGAAGCTGCACAGCCCGGCTCTCTCTGAAGAACT
>TRINITY_DN5788_c0_g1_i3 len=3053 path=[0:0-2598 1:2599-2599 2:2600-2649 3:2650-2878 4:2879-2879 5:2880-3052]
TGCTCCGGAGCCCACTGAGAGCTTTGAGGGGCTTCCTAGGTGCTATAAGAAGATAGTCTCTGTCCACAAACTACTACAGGGTTAATTACACCAAGATGAGTTTATTCACATAAAGCACAAAGCAGTCACCATAGAAGAGGAGCCAAACTCAGCCACAGAGAAACCAGCTGTTTACATGCGTTACAGTAGCATGCAAAGGTCTCCCCATTCAGGATCAGCTGCCCTGTTTTCTGGGCACTGCTTCCCTCATCCAGGGCATCCCGCTCTGCAGAGTTTACAATCCAACCTTGGGCATGGGCAACCTTTTACTCTCCAGCTGCACATCCAGCCGGTGCTTTCAGGAGGCCACATCAGAGCATTGCTCCTCTCCAAGAAAGGAGAGCAGAGGAAATATATGGAGTGGGGAGCTCCCACATTCTGAAATCAAACCTGGAAGACGTGGTAATCATAGTGGTGGTGGCTGACGAGTTGCTAGGCATGGCGGGAGCTTACACCCAGGTAGGTGGTTTACCCACGCTGCACCAGAGGCGAGCCTTGGCTCAGGGGTCAGCTTCTGTTAGGAAGAGATTCCTGTTGGTGGCCTTTCCCTGAGCAGGCCTGACCCTAAAGTGCCGCTGTCAGAAAGAGAGTGAATGGCTATGCCAGCTAGTTGCTAACCCGGGAAAGGAAGTCCCCAAACGGGGAGTGGAGACTCTAAGTGGGGTTGTGCCCTCTATAGCGGAAGTCATAATCCTGATTGATAGTCAAGGGACCAAATGGCTTTGTTATTGTCAGGTTGTGGGAGGAGATCCAAGTCTTTAAATGGGGTCGCACAGACAAAATTTTGGGAAGTGGTGCATGAGAATTGGGAACCAGGAGCATCATGGGGATAGGTACACAAAGAACTGGGAGGTGTACAGGGGCAATGGTGATGAGGGCCAGTGCAGACCTGCCAGCAGATCCAGGGCTAGGTGGGAGGCCAGCATTGAGGCTGGAGGTCCCCATGATGCTCTCTTGGTGGTGGGAGAGAAGAAACCCTCCCCAGTGAAACCTGTGCATTGGAGGCAGCATGCTTCTCCCGAGCATCCTTGGGGGAATACAGCCCCTGACCACTCCCAAGTTACATAAGATCCCACAACAACTCAGAGCTGGGATGTGGTGCTAGAGCCAGATGAGCTGGTGCTCTGTGCAAAATGGTGGTGTTGGGCCCTCCACCTGAGGCCCTTGTGGGTGCGCATTTTACCCCGGTGCCTCTCACACTCGGGTTGTCATTTCAAGTTTATTCATGGACTCTCATCTATCAGAGGCTCCATGTATTGTGGGGGCTGCTAACACGTGGGGTTAGGGTTAGCCCTAACCGTGTGCTGTCACAATTTTGCACTTGCCTGGATCCAGGCCTTCTGGGAGGGCATAAGAAGGATTTCATGCTTTTTAGACCACACACATCCCCAAATCCCTTTGGACTGGGGTTTTTTAGGCACAGGGCAGAACATCAGCCCTCTGTCTGCCCCACAGAGTCGAAGAATTGTAAGGAATCCACTTCGAAACCTTTCTCTCTCAGCATCTTCATGAGCCTGTTTTGAACGACTGGCTCAATGGCACGTCTGAATTCATCCAACATGGCAGCATAGCTGTGGCGAGGGGGCTTTCGTGTTGACTGAATCCCTTCCTCCATCGCACTGATCCCTGCAAGGAGTTTGCTCAAGGACTCTGTCTCAGCGCAGTTCCCGTATTCCCAGAATTTATTTTCTGAAGGGTTGTTGCGTATTGGGGGGTCAAAATTCACCTTCTGAAATATTTTGTGACACTTTGCGCAGGGCGGCATCTGACACACCTTGTTATTATCAGTAAACTTAGTGGCACAGCACCACACATTACCTGGAAAGACAATAGCGGGGCCTTTGGCCCCATGATACACTGCATAGGCCACTGCTTTGTGCCATGTTGCTATGCATGATAAAGCAATCATTACACGCTTTGCCTCCCGTCCCCGACATGAGAGAGAAGCCCCGTAGAAGTGGCGGGACTTGGCTTCGCTACTGGCATCATAGCTGCAAGCTACCACGTGAGCTGAAAAAAAGAACTCCTTTTCTTGGAGCAGTTTCTGTTTCGTGGGGGAGCACCTCCAAAGTTGTGAGTTAATTCTGTAAAGATAGTTTATCACATCCTCCTCCTTCAACTCTTCTGTCACATAATCAAGAAGGACGGAATAAGGAGCCTGGGTGGGAAGGTGGGTCTTGCACTGGGCAAATGGAGCAGGGTAGAGCTTCTGAAGACCTTCATGCATCTCAGGGTCAGGGATGAACCTGGTGGGGTCTATAGGAGGGTCGTTTATCTGTCCAAAGAAGAATATCGCGTGGAGCACCTTGGGCATGTATTTTTGTTTGGTGTCTTGGGAGGCGTTTGTTTTTTTCAGCAGCTGCATGAACATGCGGATGAACCGGCGCCCACTCCTCATTAAGTAGATGTAGAAATTTTTTGTTTTTTCATCATAAAAGCTTTGCTGATCCAGCTCTGAGTCAGAAACATGGTCTTCACTCATTTTTATTACTCTTCAGGGATGGGATACCTCAGAAAGCCAGTATCAGGGCGTGTCTGATCCAGATGCAACCACAGAGTCTAGAGGAAATACCCAGTGTGAATGTTACTCTGTCAGGAACTCCAATTCATCGTCCTGTCCTCCACCACCCAAACTCAGGGCATCAGCCTAAGCAGTGGACGGTACAGCCTAACAGCCCAGACTCTAGCGACTGGGTCAGCGACATCCTGCTGATCATCTCTCTCTTTTTCTGCTCTCCAGACAGTCTGCTCCTTGGCCAAGTTCACACTGTTCGTTCTTACACTCTCTTAGACACTAATCCAGAGCTGGATGCATCCGAGAGAAAACCATGGAACATACCTGATGGCAGCCAAACAGCCCGGCAATGGGTTGGCTTCAGCCCTTGAGCCAAAGACCGGCTCCACAAAACTGAGCTTTATCGTATTTGACTGAAGAGATCACTTCCCAAAAAAGCTGCCACTCCTTGCACAACTCCGAGAGAGAAGCTGCACAGCCCGGCTCTCTCTGAAGAACT
>TRINITY_DN5788_c0_g1_i5 len=2773 path=[0:0-2598 1:2599-2599 5:2600-2772]
TGCTCCGGAGCCCACTGAGAGCTTTGAGGGGCTTCCTAGGTGCTATAAGAAGATAGTCTCTGTCCACAAACTACTACAGGGTTAATTACACCAAGATGAGTTTATTCACATAAAGCACAAAGCAGTCACCATAGAAGAGGAGCCAAACTCAGCCACAGAGAAACCAGCTGTTTACATGCGTTACAGTAGCATGCAAAGGTCTCCCCATTCAGGATCAGCTGCCCTGTTTTCTGGGCACTGCTTCCCTCATCCAGGGCATCCCGCTCTGCAGAGTTTACAATCCAACCTTGGGCATGGGCAACCTTTTACTCTCCAGCTGCACATCCAGCCGGTGCTTTCAGGAGGCCACATCAGAGCATTGCTCCTCTCCAAGAAAGGAGAGCAGAGGAAATATATGGAGTGGGGAGCTCCCACATTCTGAAATCAAACCTGGAAGACGTGGTAATCATAGTGGTGGTGGCTGACGAGTTGCTAGGCATGGCGGGAGCTTACACCCAGGTAGGTGGTTTACCCACGCTGCACCAGAGGCGAGCCTTGGCTCAGGGGTCAGCTTCTGTTAGGAAGAGATTCCTGTTGGTGGCCTTTCCCTGAGCAGGCCTGACCCTAAAGTGCCGCTGTCAGAAAGAGAGTGAATGGCTATGCCAGCTAGTTGCTAACCCGGGAAAGGAAGTCCCCAAACGGGGAGTGGAGACTCTAAGTGGGGTTGTGCCCTCTATAGCGGAAGTCATAATCCTGATTGATAGTCAAGGGACCAAATGGCTTTGTTATTGTCAGGTTGTGGGAGGAGATCCAAGTCTTTAAATGGGGTCGCACAGACAAAATTTTGGGAAGTGGTGCATGAGAATTGGGAACCAGGAGCATCATGGGGATAGGTACACAAAGAACTGGGAGGTGTACAGGGGCAATGGTGATGAGGGCCAGTGCAGACCTGCCAGCAGATCCAGGGCTAGGTGGGAGGCCAGCATTGAGGCTGGAGGTCCCCATGATGCTCTCTTGGTGGTGGGAGAGAAGAAACCCTCCCCAGTGAAACCTGTGCATTGGAGGCAGCATGCTTCTCCCGAGCATCCTTGGGGGAATACAGCCCCTGACCACTCCCAAGTTACATAAGATCCCACAACAACTCAGAGCTGGGATGTGGTGCTAGAGCCAGATGAGCTGGTGCTCTGTGCAAAATGGTGGTGTTGGGCCCTCCACCTGAGGCCCTTGTGGGTGCGCATTTTACCCCGGTGCCTCTCACACTCGGGTTGTCATTTCAAGTTTATTCATGGACTCTCATCTATCAGAGGCTCCATGTATTGTGGGGGCTGCTAACACGTGGGGTTAGGGTTAGCCCTAACCGTGTGCTGTCACAATTTTGCACTTGCCTGGATCCAGGCCTTCTGGGAGGGCATAAGAAGGATTTCATGCTTTTTAGACCACACACATCCCCAAATCCCTTTGGACTGGGGTTTTTTAGGCACAGGGCAGAACATCAGCCCTCTGTCTGCCCCACAGAGTCGAAGAATTGTAAGGAATCCACTTCGAAACCTTTCTCTCTCAGCATCTTCATGAGCCTGTTTTGAACGACTGGCTCAATGGCACGTCTGAATTCATCCAACATGGCAGCATAGCTGTGGCGAGGGGGCTTTCGTGTTGACTGAATCCCTTCCTCCATCGCACTGATCCCTGCAAGGAGTTTGCTCAAGGACTCTGTCTCAGCGCAGTTCCCGTATTCCCAGAATTTATTTTCTGAAGGGTTGTTGCGTATTGGGGGGTCAAAATTCACCTTCTGAAATATTTTGTGACACTTTGCGCAGGGCGGCATCTGACACACCTTGTTATTATCAGTAAACTTAGTGGCACAGCACCACACATTACCTGGAAAGACAATAGCGGGGCCTTTGGCCCCATGATACACTGCATAGGCCACTGCTTTGTGCCATGTTGCTATGCATGATAAAGCAATCATTACACGCTTTGCCTCCCGTCCCCGACATGAGAGAGAAGCCCCGTAGAAGTGGCGGGACTTGGCTTCGCTACTGGCATCATAGCTGCAAGCTACCACGTGAGCTGAAAAAAAGAACTCCTTTTCTTGGAGCAGTTTCTGTTTCGTGGGGGAGCACCTCCAAAGTTGTGAGTTAATTCTGTAAAGATAGTTTATCACATCCTCCTCCTTCAACTCTTCTGTCACATAATCAAGAAGGACGGAATAAGGAGCCTGGGTGGGAAGGTGGGTCTTGCACTGGGCAAATGGAGCAGGGTAGAGCTTCTGAAGACCTTCATGCATCTCAGGGTCAGGGATGAACCTGGTGGGGTCTATAGGAGGGTCGTTTATCTGTCCAAAGAAGAATATCGCGTGGAGCACCTTGGGCATGTATTTTTGTTTGGTGTCTTGGGAGGCGTTTGTTTTTTTCAGCAGCTGCATGAACATGCGGATGAACCGGCGCCCACTCCTCATTAAGTAGATGTAGAAATTTTTTGTTTTTTCATCATAAAAGCTTTGCTGATCCAGCTCTGAGTCAGAAACATGGTCTTCACTCATTTTTATTACTCTTCAGGGATGGGATACCTCAGAAAGCCAGTATCAGGGCGTGTCTGATCCAGATGCAACCACAGAGTCTGATGGCAGCCAAACAGCCCGGCAATGGGTTGGCTTCAGCCCTTGAGCCAAAGACCGGCTCCACAAAACTGAGCTTTATCGTATTTGACTGAAGAGATCACTTCCCAAAAAAGCTGCCACTCCTTGCACAACTCCGAGAGAGAAGCTGCACAGCCCGGCTCTCTCTGAAGAACT
>TRINITY_DN5788_c0_g1_i2 len=3002 path=[0:0-2598 3:2599-2827 4:2828-2828 5:2829-3001]
TGCTCCGGAGCCCACTGAGAGCTTTGAGGGGCTTCCTAGGTGCTATAAGAAGATAGTCTCTGTCCACAAACTACTACAGGGTTAATTACACCAAGATGAGTTTATTCACATAAAGCACAAAGCAGTCACCATAGAAGAGGAGCCAAACTCAGCCACAGAGAAACCAGCTGTTTACATGCGTTACAGTAGCATGCAAAGGTCTCCCCATTCAGGATCAGCTGCCCTGTTTTCTGGGCACTGCTTCCCTCATCCAGGGCATCCCGCTCTGCAGAGTTTACAATCCAACCTTGGGCATGGGCAACCTTTTACTCTCCAGCTGCACATCCAGCCGGTGCTTTCAGGAGGCCACATCAGAGCATTGCTCCTCTCCAAGAAAGGAGAGCAGAGGAAATATATGGAGTGGGGAGCTCCCACATTCTGAAATCAAACCTGGAAGACGTGGTAATCATAGTGGTGGTGGCTGACGAGTTGCTAGGCATGGCGGGAGCTTACACCCAGGTAGGTGGTTTACCCACGCTGCACCAGAGGCGAGCCTTGGCTCAGGGGTCAGCTTCTGTTAGGAAGAGATTCCTGTTGGTGGCCTTTCCCTGAGCAGGCCTGACCCTAAAGTGCCGCTGTCAGAAAGAGAGTGAATGGCTATGCCAGCTAGTTGCTAACCCGGGAAAGGAAGTCCCCAAACGGGGAGTGGAGACTCTAAGTGGGGTTGTGCCCTCTATAGCGGAAGTCATAATCCTGATTGATAGTCAAGGGACCAAATGGCTTTGTTATTGTCAGGTTGTGGGAGGAGATCCAAGTCTTTAAATGGGGTCGCACAGACAAAATTTTGGGAAGTGGTGCATGAGAATTGGGAACCAGGAGCATCATGGGGATAGGTACACAAAGAACTGGGAGGTGTACAGGGGCAATGGTGATGAGGGCCAGTGCAGACCTGCCAGCAGATCCAGGGCTAGGTGGGAGGCCAGCATTGAGGCTGGAGGTCCCCATGATGCTCTCTTGGTGGTGGGAGAGAAGAAACCCTCCCCAGTGAAACCTGTGCATTGGAGGCAGCATGCTTCTCCCGAGCATCCTTGGGGGAATACAGCCCCTGACCACTCCCAAGTTACATAAGATCCCACAACAACTCAGAGCTGGGATGTGGTGCTAGAGCCAGATGAGCTGGTGCTCTGTGCAAAATGGTGGTGTTGGGCCCTCCACCTGAGGCCCTTGTGGGTGCGCATTTTACCCCGGTGCCTCTCACACTCGGGTTGTCATTTCAAGTTTATTCATGGACTCTCATCTATCAGAGGCTCCATGTATTGTGGGGGCTGCTAACACGTGGGGTTAGGGTTAGCCCTAACCGTGTGCTGTCACAATTTTGCACTTGCCTGGATCCAGGCCTTCTGGGAGGGCATAAGAAGGATTTCATGCTTTTTAGACCACACACATCCCCAAATCCCTTTGGACTGGGGTTTTTTAGGCACAGGGCAGAACATCAGCCCTCTGTCTGCCCCACAGAGTCGAAGAATTGTAAGGAATCCACTTCGAAACCTTTCTCTCTCAGCATCTTCATGAGCCTGTTTTGAACGACTGGCTCAATGGCACGTCTGAATTCATCCAACATGGCAGCATAGCTGTGGCGAGGGGGCTTTCGTGTTGACTGAATCCCTTCCTCCATCGCACTGATCCCTGCAAGGAGTTTGCTCAAGGACTCTGTCTCAGCGCAGTTCCCGTATTCCCAGAATTTATTTTCTGAAGGGTTGTTGCGTATTGGGGGGTCAAAATTCACCTTCTGAAATATTTTGTGACACTTTGCGCAGGGCGGCATCTGACACACCTTGTTATTATCAGTAAACTTAGTGGCACAGCACCACACATTACCTGGAAAGACAATAGCGGGGCCTTTGGCCCCATGATACACTGCATAGGCCACTGCTTTGTGCCATGTTGCTATGCATGATAAAGCAATCATTACACGCTTTGCCTCCCGTCCCCGACATGAGAGAGAAGCCCCGTAGAAGTGGCGGGACTTGGCTTCGCTACTGGCATCATAGCTGCAAGCTACCACGTGAGCTGAAAAAAAGAACTCCTTTTCTTGGAGCAGTTTCTGTTTCGTGGGGGAGCACCTCCAAAGTTGTGAGTTAATTCTGTAAAGATAGTTTATCACATCCTCCTCCTTCAACTCTTCTGTCACATAATCAAGAAGGACGGAATAAGGAGCCTGGGTGGGAAGGTGGGTCTTGCACTGGGCAAATGGAGCAGGGTAGAGCTTCTGAAGACCTTCATGCATCTCAGGGTCAGGGATGAACCTGGTGGGGTCTATAGGAGGGTCGTTTATCTGTCCAAAGAAGAATATCGCGTGGAGCACCTTGGGCATGTATTTTTGTTTGGTGTCTTGGGAGGCGTTTGTTTTTTTCAGCAGCTGCATGAACATGCGGATGAACCGGCGCCCACTCCTCATTAAGTAGATGTAGAAATTTTTTGTTTTTTCATCATAAAAGCTTTGCTGATCCAGCTCTGAGTCAGAAACATGGTCTTCACTCATTTTTATTACTCTTCAGGGATGGGATACCTCAGAAAGCCAGTATCAGGGCGTGTCTGATCCAGATGCAACCACAGAGTCGTCCTGTCCTCCACCACCCAAACTCAGGGCATCAGCCTAAGCAGTGGACGGTACAGCCTAACAGCCCAGACTCTAGCGACTGGGTCAGCGACATCCTGCTGATCATCTCTCTCTTTTTCTGCTCTCCAGACAGTCTGCTCCTTGGCCAAGTTCACACTGTTCGTTCTTACACTCTCTTAGACACTAATCCAGAGCTGGATGCATCCGAGAGAAAACCATGGAACATACCTGATGGCAGCCAAACAGCCCGGCAATGGGTTGGCTTCAGCCCTTGAGCCAAAGACCGGCTCCACAAAACTGAGCTTTATCGTATTTGACTGAAGAGATCACTTCCCAAAAAAGCTGCCACTCCTTGCACAACTCCGAGAGAGAAGCTGCACAGCCCGGCTCTCTCTGAAGAACT
>TRINITY_DN5793_c0_g1_i1 len=3291 path=[1:0-292 2:293-353 3:354-2846 4:2847-2848 5:2849-3290]
GACACTGGAGCCAAACAAAGAGGATTTTGCTGCCCTTGAGTGCCCCCAAGGTGAAGACAGAATAGCTGCTTTTGTTAAAGATGCTAAAATGCCTCTGGAGAGCCTGGCTCTATCGGGGCCATCAGCGGAAGGGGCGACTGAGCGCAAGGAGAAGCTGGTGAGGCCGAGCCGGGAGGGGAGAGCGACTTTGGGCTCGGATGACATGTGCAGCCGCGAGGAGGAGGATCCCGGCTTTCCCTTGCCGCTCGCTCTCCAAGAGCCAGCCGTTGCTTTGGACACGCGTAACGTGCCTGACGAGCCCGGCCCTGCCGTCTGCGGCGCTGTCTCTACCGCAGCTCGCAGGAAGGAAGCCCGCGCCAAGAAGGAAGAGCATGTGGAATTAAAGAAAGGATTTTATAGAGCCAATTCCTGGGGTTCGGCAAGCCTGAGAAGCATGACTGTCTCTGGTAGTGCATCGTGGGATTGCTCCACTCTAGAGGCAAGAGGAGGCGATGATGGCAGAGAAGAAAGCACTTTAGAAAGACTCCCTGGACTGAAGGATTCGGCAAGCGTGAAGGAGGTCCCAGGCCCAAAGGAGTCTATGTTCGGAGGGGAGCCCACGAGCCCTGAGCAGCCAGAGAGTGAGCCTGAGGACTTGGACTCCAGCAAGGCTACAACAGATGCTTCCCCACCCCATGCCGGAGCACAGACTGTTACCAGGGAAGAAAAATACCATACAAGTGAATCAAAACTACTCCAAGCCTCCAGCAAAGAGCACTTAGACAGAGGCAAGAAGGGCATTCAGCGGTTCGAGTGGCTTTCTGAGCACAATGAGAGCCCAAGTCCTCCCTACAGAGACGTAAGTAAGCCAACCGATGTAGCAACAAACCTCTCCATCAGGGGACCGGCTCCTTCATCGACTGTTCCAATATTTAGGAAAACCTTGACTCCTTTACTCAGCAAAGCCAAGGCTATAAACAGCATGCGTTCACGCAGGAAGGCCCTGGCAGGACCGCTAGACTCTGATTTAACCGAAGCTACTTCTCTTAACGTTACTGAGTGGACATTCCAGAAGCCAGGCCTTCCGCTAGTGGCAGACCTTGCTGTCAACAAACAGACCTGGACTGTGAACGCTGAAGACTCTGTGGAACACATTCCGCTGGCTTCCTGTAGCTCGTATGACGCAGAGATGGGGCCCTACGTGCGTAACGTCTTGCTGGATGAGCAAGGGAAGGAAGAGCTTGGCCAAGAAGAGGACCCCACCGTGTACACCTGCATCGAGTGCAGTATCTATTTTAAGAAGAAGGAACATCTGATGGATCACATGCTCCAGCACAACCGGGGACCAGGGCAGGAGCAAGATAGAGATGCCATTGGGGCTCCGTGTCAGTTCTCCTGCACTGAATGTGGATGGGCGTTTGGGGACCCCACCTCACTAGAGCAACACAGGAGGCTCCACCAGGAGTCGAGAGAGAAAATCATTGAGGAAATTCAGAAGCTCAACGAATTTCCAGACGAAGGCCGAGATGCCCGGCTGCAGTGCCCAAAATGCGTCTTTGGAACTAACTCCTCCAAGATCTTTGTCCAGCACGCCAAGATGCATGTCAAGGAGAGGAAGGATCAAGGTGGCAAGACTGTGAACACGTTTGGGAGTGGCGAAAGGCGGGCGAGCTCCATGCACAATCTCTACAAACGCTTCAAACCAAATGAGCACTTACCCGCCCAGGCTCAGCTGTATGGCGGTGGCCGTGGCAAAGGGCTCAGCACGTGCTTGCTATGCAGCTTCCCCGCCCCCAATAAAAATGTCCTGAAGGAGCATATGAAATATGCTCATTCCCACCTGGCCTGGGACATGGACGCTTTTGAAGAAGACACAAACCAGCCTGGGACCAGTAGGGACGCCTACAGCCCTGCCCAGCCAGGACGGTTTTCAGAGACTGATTATTTTAGCAAAGGAGAGAGACTCTTTCACCAGCCCCACCGGGAAAACGTGTCGCATTATGACTCTCTCCATAGCTTTGCGGTGGGCCACCAGAGATTTGATAAAAGCAATGGCACTAATAAAAAAGACTTTCCAACCTCTGGGTTTCGGGCCAGGAAAGCTGCCCCGTATAGCCGTTCCCATAAAAACATGGCAATGTCCACTCTTACCTCAGCAAAAACTTATTCTCAACATGCCCTGCATCAAAGGAGGAAACCCAGCACAGCACAGCCCTTTGAGACCGATGAGGACAGCGCGAGGAGCCATTTACTGGGGCTGGAAGAGCTCCGGCACAAATGGGCATTGGCCAACGAAGTTGAGAGCATGGAAGAGGAAATGGCTTTCACGACCGAAATGAATTTAACCGAGAATAGACACTGGAGACCTTTTTTAGTCCCTCAGCCTGCCATGGACCTCAAGAGGACTTTCAGAGACATCCTGAAAGCAACAGACCCTTGTGTAGCGTCGGAAGGCCAGCAGCACCAGTTACGGAGGATGGTTCCCGTTGTTCTTCTCGAGGAGATGAACCTTCGTCCCAAGAGGATGAAGCGGCCTAAGATGAGACTGTTCAAGAAGAAGATAGTGGCTCCTTCCCAGGAGTTCCTGTTGGACGAGTCCCTTCCCTTAGATGTTCTCTTGCTAGATGCCCCTCTGGAGGGTTCTTTGGAACTGGATGACTTCTTGGACTCTGACTCGCCCATGCTGAAGAATGAGGAGAGGAAATGCCCGTACTGTCCTGACAGGTTCCACAATGGGATTGGCCTAGCCAACCATGTCCGGGGCCATCTCAACAGGGTGGGGGTGAGCTACAACGTTCGCCACTTCATCTCCGCAGAAGAAGTGAAAGCTATTGAGCAAAAATTTTCCTTCCAAAAGAAGAAGAAAAAAGTTGCAAACTTTGACCCAAGCACTTTCAGTTTAATGAGATGTGAGTTTTGTGGGGCCGGCTTTGACACCCGTGCGGGTCTCTCCAGCCACGCGAGGGCTCACCTCAGAGACTTTGGGATCACCAACTGGGAGCTCACCATCTCGCCTATTAACATCCTCAAGGAGCTGCTGGCCAACTCGTCGGAGCACCCCATGCTGCAGGCTGCGATAGGGGCAGAGCCTTCATCCGCGAACCGAGAGAGGGAGGTGCACGGGTTCGGACCCTGTGACAGCGCGACTCCCATGTCCGAATGCAGCCTCCCGCGATCGCCCTTGTCTCCGTTCCCAACTTCCTGGGGAGATGAACCCATCCAGTCCTTCCGAGATGCCATCCTGGCGGCGGCGGCGGAGGAGGAGGAGGAGGAGGAGGAGATGGTTTCTGTGGAGCTCGGGTCCCCACCCCT
>TRINITY_DN5793_c0_g1_i5 len=3309 path=[1:0-292 3:293-2785 4:2786-2787 6:2788-2824 8:2825-3308]
GACACTGGAGCCAAACAAAGAGGATTTTGCTGCCCTTGAGTGCCCCCAAGGTGAAGACAGAATAGCTGCTTTTGTTAAAGATGCTAAAATGCCTCTGGAGAGCCTGGCTCTATCGGGGCCATCAGCGGAAGGGGCGACTGAGCGCAAGGAGAAGCTGGTGAGGCCGAGCCGGGAGGGGAGAGCGACTTTGGGCTCGGATGACATGTGCAGCCGCGAGGAGGAGGATCCCGGCTTTCCCTTGCCGCTCGCTCTCCAAGAGCCAGCCGTTGCTTTGGACACGCGTAACGTGCCTGCGCCAAGAAGGAAGAGCATGTGGAATTAAAGAAAGGATTTTATAGAGCCAATTCCTGGGGTTCGGCAAGCCTGAGAAGCATGACTGTCTCTGGTAGTGCATCGTGGGATTGCTCCACTCTAGAGGCAAGAGGAGGCGATGATGGCAGAGAAGAAAGCACTTTAGAAAGACTCCCTGGACTGAAGGATTCGGCAAGCGTGAAGGAGGTCCCAGGCCCAAAGGAGTCTATGTTCGGAGGGGAGCCCACGAGCCCTGAGCAGCCAGAGAGTGAGCCTGAGGACTTGGACTCCAGCAAGGCTACAACAGATGCTTCCCCACCCCATGCCGGAGCACAGACTGTTACCAGGGAAGAAAAATACCATACAAGTGAATCAAAACTACTCCAAGCCTCCAGCAAAGAGCACTTAGACAGAGGCAAGAAGGGCATTCAGCGGTTCGAGTGGCTTTCTGAGCACAATGAGAGCCCAAGTCCTCCCTACAGAGACGTAAGTAAGCCAACCGATGTAGCAACAAACCTCTCCATCAGGGGACCGGCTCCTTCATCGACTGTTCCAATATTTAGGAAAACCTTGACTCCTTTACTCAGCAAAGCCAAGGCTATAAACAGCATGCGTTCACGCAGGAAGGCCCTGGCAGGACCGCTAGACTCTGATTTAACCGAAGCTACTTCTCTTAACGTTACTGAGTGGACATTCCAGAAGCCAGGCCTTCCGCTAGTGGCAGACCTTGCTGTCAACAAACAGACCTGGACTGTGAACGCTGAAGACTCTGTGGAACACATTCCGCTGGCTTCCTGTAGCTCGTATGACGCAGAGATGGGGCCCTACGTGCGTAACGTCTTGCTGGATGAGCAAGGGAAGGAAGAGCTTGGCCAAGAAGAGGACCCCACCGTGTACACCTGCATCGAGTGCAGTATCTATTTTAAGAAGAAGGAACATCTGATGGATCACATGCTCCAGCACAACCGGGGACCAGGGCAGGAGCAAGATAGAGATGCCATTGGGGCTCCGTGTCAGTTCTCCTGCACTGAATGTGGATGGGCGTTTGGGGACCCCACCTCACTAGAGCAACACAGGAGGCTCCACCAGGAGTCGAGAGAGAAAATCATTGAGGAAATTCAGAAGCTCAACGAATTTCCAGACGAAGGCCGAGATGCCCGGCTGCAGTGCCCAAAATGCGTCTTTGGAACTAACTCCTCCAAGATCTTTGTCCAGCACGCCAAGATGCATGTCAAGGAGAGGAAGGATCAAGGTGGCAAGACTGTGAACACGTTTGGGAGTGGCGAAAGGCGGGCGAGCTCCATGCACAATCTCTACAAACGCTTCAAACCAAATGAGCACTTACCCGCCCAGGCTCAGCTGTATGGCGGTGGCCGTGGCAAAGGGCTCAGCACGTGCTTGCTATGCAGCTTCCCCGCCCCCAATAAAAATGTCCTGAAGGAGCATATGAAATATGCTCATTCCCACCTGGCCTGGGACATGGACGCTTTTGAAGAAGACACAAACCAGCCTGGGACCAGTAGGGACGCCTACAGCCCTGCCCAGCCAGGACGGTTTTCAGAGACTGATTATTTTAGCAAAGGAGAGAGACTCTTTCACCAGCCCCACCGGGAAAACGTGTCGCATTATGACTCTCTCCATAGCTTTGCGGTGGGCCACCAGAGATTTGATAAAAGCAATGGCACTAATAAAAAAGACTTTCCAACCTCTGGGTTTCGGGCCAGGAAAGCTGCCCCGTATAGCCGTTCCCATAAAAACATGGCAATGTCCACTCTTACCTCAGCAAAAACTTATTCTCAACATGCCCTGCATCAAAGGAGGAAACCCAGCACAGCACAGCCCTTTGAGACCGATGAGGACAGCGCGAGGAGCCATTTACTGGGGCTGGAAGAGCTCCGGCACAAATGGGCATTGGCCAACGAAGTTGAGAGCATGGAAGAGGAAATGGCTTTCACGACCGAAATGAATTTAACCGAGAATAGACACTGGAGACCTTTTTTAGTCCCTCAGCCTGCCATGGACCTCAAGAGGACTTTCAGAGACATCCTGAAAGCAACAGACCCTTGTGTAGCGTCGGAAGGCCAGCAGCACCAGTTACGGAGGATGGTTCCCGTTGTTCTTCTCGAGGAGATGAACCTTCGTCCCAAGAGGATGAAGCGGCCTAAGATGAGACTGTTCAAGAAGAAGATAGTGGCTCCTTCCCAGGAGTTCCTGTTGGACGAGTCCCTTCCCTTAGATGTTCTCTTGCTAGATGCCCCTCTGGAGGGTTCTTTGGAACTGGATGACTTCTTGGACTCTGACTCGCCCATGCTGAAGAATGAGGAGAGGAAATGCCCGTACTGTCCTGACAGGTTCCACAATGGGATTGGCCTAGCCAACCATGTCCGGGGCCATCTCAACAGGGTGGGGGTGAGCTACAACGTTCGCCACTTCATCTCCGCAGAAGAAGTGAAAGCTATTGAGCAAAAATTTTCCTTCCAAAAGAAGAAGAAAAAAGGTAGTATGTATTCAATTTGATTCTTTCAACTTTTTTTAAAGTCGTTTTTTTCTCCCTTTGAAGATGGGTATGTATAGTAGTCACACCTAGGCGTGTCCAGCCTTACCACAGTCAAGACAACGCAGTATCCATCCAGAATCTTTTTGGCCTGGTGCACTGCCAGTTGGTCGTGTCTCTTTTCTAACCGTATGTAACGGGCACAGGGTGACGATGGTGGGAATTAAAGAAGGGGGCACCAGAGGCAACTGTGGGTTGGCGCAGGTTAGATTCAGAGCAAGGAATAAGGCAGGGAGTCGAGAACAAGGAGTTCAAAGCAAGGACATAGAAACAGGAAATTTATTTATTTAAAAGATTTGCTACCCCACCCCTCCGGCCACAGGCAGCTCTGGGCGGCTCACAAATACTAAAAACATTTAATTAAAATTACATAAAGGAGGAAATGACTGGAGGTCAGAAGTTCCGGTCTTCTGTGCTTTCTGGTGGCCGACCAGGAAGCTGGGAGGTGGGGCAAGGGCCGGGAC
>TRINITY_DN5793_c0_g1_i2 len=3230 path=[1:0-292 3:293-2785 4:2786-2787 5:2788-3229]
GACACTGGAGCCAAACAAAGAGGATTTTGCTGCCCTTGAGTGCCCCCAAGGTGAAGACAGAATAGCTGCTTTTGTTAAAGATGCTAAAATGCCTCTGGAGAGCCTGGCTCTATCGGGGCCATCAGCGGAAGGGGCGACTGAGCGCAAGGAGAAGCTGGTGAGGCCGAGCCGGGAGGGGAGAGCGACTTTGGGCTCGGATGACATGTGCAGCCGCGAGGAGGAGGATCCCGGCTTTCCCTTGCCGCTCGCTCTCCAAGAGCCAGCCGTTGCTTTGGACACGCGTAACGTGCCTGCGCCAAGAAGGAAGAGCATGTGGAATTAAAGAAAGGATTTTATAGAGCCAATTCCTGGGGTTCGGCAAGCCTGAGAAGCATGACTGTCTCTGGTAGTGCATCGTGGGATTGCTCCACTCTAGAGGCAAGAGGAGGCGATGATGGCAGAGAAGAAAGCACTTTAGAAAGACTCCCTGGACTGAAGGATTCGGCAAGCGTGAAGGAGGTCCCAGGCCCAAAGGAGTCTATGTTCGGAGGGGAGCCCACGAGCCCTGAGCAGCCAGAGAGTGAGCCTGAGGACTTGGACTCCAGCAAGGCTACAACAGATGCTTCCCCACCCCATGCCGGAGCACAGACTGTTACCAGGGAAGAAAAATACCATACAAGTGAATCAAAACTACTCCAAGCCTCCAGCAAAGAGCACTTAGACAGAGGCAAGAAGGGCATTCAGCGGTTCGAGTGGCTTTCTGAGCACAATGAGAGCCCAAGTCCTCCCTACAGAGACGTAAGTAAGCCAACCGATGTAGCAACAAACCTCTCCATCAGGGGACCGGCTCCTTCATCGACTGTTCCAATATTTAGGAAAACCTTGACTCCTTTACTCAGCAAAGCCAAGGCTATAAACAGCATGCGTTCACGCAGGAAGGCCCTGGCAGGACCGCTAGACTCTGATTTAACCGAAGCTACTTCTCTTAACGTTACTGAGTGGACATTCCAGAAGCCAGGCCTTCCGCTAGTGGCAGACCTTGCTGTCAACAAACAGACCTGGACTGTGAACGCTGAAGACTCTGTGGAACACATTCCGCTGGCTTCCTGTAGCTCGTATGACGCAGAGATGGGGCCCTACGTGCGTAACGTCTTGCTGGATGAGCAAGGGAAGGAAGAGCTTGGCCAAGAAGAGGACCCCACCGTGTACACCTGCATCGAGTGCAGTATCTATTTTAAGAAGAAGGAACATCTGATGGATCACATGCTCCAGCACAACCGGGGACCAGGGCAGGAGCAAGATAGAGATGCCATTGGGGCTCCGTGTCAGTTCTCCTGCACTGAATGTGGATGGGCGTTTGGGGACCCCACCTCACTAGAGCAACACAGGAGGCTCCACCAGGAGTCGAGAGAGAAAATCATTGAGGAAATTCAGAAGCTCAACGAATTTCCAGACGAAGGCCGAGATGCCCGGCTGCAGTGCCCAAAATGCGTCTTTGGAACTAACTCCTCCAAGATCTTTGTCCAGCACGCCAAGATGCATGTCAAGGAGAGGAAGGATCAAGGTGGCAAGACTGTGAACACGTTTGGGAGTGGCGAAAGGCGGGCGAGCTCCATGCACAATCTCTACAAACGCTTCAAACCAAATGAGCACTTACCCGCCCAGGCTCAGCTGTATGGCGGTGGCCGTGGCAAAGGGCTCAGCACGTGCTTGCTATGCAGCTTCCCCGCCCCCAATAAAAATGTCCTGAAGGAGCATATGAAATATGCTCATTCCCACCTGGCCTGGGACATGGACGCTTTTGAAGAAGACACAAACCAGCCTGGGACCAGTAGGGACGCCTACAGCCCTGCCCAGCCAGGACGGTTTTCAGAGACTGATTATTTTAGCAAAGGAGAGAGACTCTTTCACCAGCCCCACCGGGAAAACGTGTCGCATTATGACTCTCTCCATAGCTTTGCGGTGGGCCACCAGAGATTTGATAAAAGCAATGGCACTAATAAAAAAGACTTTCCAACCTCTGGGTTTCGGGCCAGGAAAGCTGCCCCGTATAGCCGTTCCCATAAAAACATGGCAATGTCCACTCTTACCTCAGCAAAAACTTATTCTCAACATGCCCTGCATCAAAGGAGGAAACCCAGCACAGCACAGCCCTTTGAGACCGATGAGGACAGCGCGAGGAGCCATTTACTGGGGCTGGAAGAGCTCCGGCACAAATGGGCATTGGCCAACGAAGTTGAGAGCATGGAAGAGGAAATGGCTTTCACGACCGAAATGAATTTAACCGAGAATAGACACTGGAGACCTTTTTTAGTCCCTCAGCCTGCCATGGACCTCAAGAGGACTTTCAGAGACATCCTGAAAGCAACAGACCCTTGTGTAGCGTCGGAAGGCCAGCAGCACCAGTTACGGAGGATGGTTCCCGTTGTTCTTCTCGAGGAGATGAACCTTCGTCCCAAGAGGATGAAGCGGCCTAAGATGAGACTGTTCAAGAAGAAGATAGTGGCTCCTTCCCAGGAGTTCCTGTTGGACGAGTCCCTTCCCTTAGATGTTCTCTTGCTAGATGCCCCTCTGGAGGGTTCTTTGGAACTGGATGACTTCTTGGACTCTGACTCGCCCATGCTGAAGAATGAGGAGAGGAAATGCCCGTACTGTCCTGACAGGTTCCACAATGGGATTGGCCTAGCCAACCATGTCCGGGGCCATCTCAACAGGGTGGGGGTGAGCTACAACGTTCGCCACTTCATCTCCGCAGAAGAAGTGAAAGCTATTGAGCAAAAATTTTCCTTCCAAAAGAAGAAGAAAAAAGTTGCAAACTTTGACCCAAGCACTTTCAGTTTAATGAGATGTGAGTTTTGTGGGGCCGGCTTTGACACCCGTGCGGGTCTCTCCAGCCACGCGAGGGCTCACCTCAGAGACTTTGGGATCACCAACTGGGAGCTCACCATCTCGCCTATTAACATCCTCAAGGAGCTGCTGGCCAACTCGTCGGAGCACCCCATGCTGCAGGCTGCGATAGGGGCAGAGCCTTCATCCGCGAACCGAGAGAGGGAGGTGCACGGGTTCGGACCCTGTGACAGCGCGACTCCCATGTCCGAATGCAGCCTCCCGCGATCGCCCTTGTCTCCGTTCCCAACTTCCTGGGGAGATGAACCCATCCAGTCCTTCCGAGATGCCATCCTGGCGGCGGCGGCGGAGGAGGAGGAGGAGGAGGAGGAGATGGTTTCTGTGGAGCTCGGGTCCCCACCCCT
>TRINITY_DN5793_c0_g1_i6 len=3017 path=[3:0-2492 4:2493-2494 6:2495-2531 7:2532-2532 8:2533-3016]
CGCCAAGAAGGAAGAGCATGTGGAATTAAAGAAAGGATTTTATAGAGCCAATTCCTGGGGTTCGGCAAGCCTGAGAAGCATGACTGTCTCTGGTAGTGCATCGTGGGATTGCTCCACTCTAGAGGCAAGAGGAGGCGATGATGGCAGAGAAGAAAGCACTTTAGAAAGACTCCCTGGACTGAAGGATTCGGCAAGCGTGAAGGAGGTCCCAGGCCCAAAGGAGTCTATGTTCGGAGGGGAGCCCACGAGCCCTGAGCAGCCAGAGAGTGAGCCTGAGGACTTGGACTCCAGCAAGGCTACAACAGATGCTTCCCCACCCCATGCCGGAGCACAGACTGTTACCAGGGAAGAAAAATACCATACAAGTGAATCAAAACTACTCCAAGCCTCCAGCAAAGAGCACTTAGACAGAGGCAAGAAGGGCATTCAGCGGTTCGAGTGGCTTTCTGAGCACAATGAGAGCCCAAGTCCTCCCTACAGAGACGTAAGTAAGCCAACCGATGTAGCAACAAACCTCTCCATCAGGGGACCGGCTCCTTCATCGACTGTTCCAATATTTAGGAAAACCTTGACTCCTTTACTCAGCAAAGCCAAGGCTATAAACAGCATGCGTTCACGCAGGAAGGCCCTGGCAGGACCGCTAGACTCTGATTTAACCGAAGCTACTTCTCTTAACGTTACTGAGTGGACATTCCAGAAGCCAGGCCTTCCGCTAGTGGCAGACCTTGCTGTCAACAAACAGACCTGGACTGTGAACGCTGAAGACTCTGTGGAACACATTCCGCTGGCTTCCTGTAGCTCGTATGACGCAGAGATGGGGCCCTACGTGCGTAACGTCTTGCTGGATGAGCAAGGGAAGGAAGAGCTTGGCCAAGAAGAGGACCCCACCGTGTACACCTGCATCGAGTGCAGTATCTATTTTAAGAAGAAGGAACATCTGATGGATCACATGCTCCAGCACAACCGGGGACCAGGGCAGGAGCAAGATAGAGATGCCATTGGGGCTCCGTGTCAGTTCTCCTGCACTGAATGTGGATGGGCGTTTGGGGACCCCACCTCACTAGAGCAACACAGGAGGCTCCACCAGGAGTCGAGAGAGAAAATCATTGAGGAAATTCAGAAGCTCAACGAATTTCCAGACGAAGGCCGAGATGCCCGGCTGCAGTGCCCAAAATGCGTCTTTGGAACTAACTCCTCCAAGATCTTTGTCCAGCACGCCAAGATGCATGTCAAGGAGAGGAAGGATCAAGGTGGCAAGACTGTGAACACGTTTGGGAGTGGCGAAAGGCGGGCGAGCTCCATGCACAATCTCTACAAACGCTTCAAACCAAATGAGCACTTACCCGCCCAGGCTCAGCTGTATGGCGGTGGCCGTGGCAAAGGGCTCAGCACGTGCTTGCTATGCAGCTTCCCCGCCCCCAATAAAAATGTCCTGAAGGAGCATATGAAATATGCTCATTCCCACCTGGCCTGGGACATGGACGCTTTTGAAGAAGACACAAACCAGCCTGGGACCAGTAGGGACGCCTACAGCCCTGCCCAGCCAGGACGGTTTTCAGAGACTGATTATTTTAGCAAAGGAGAGAGACTCTTTCACCAGCCCCACCGGGAAAACGTGTCGCATTATGACTCTCTCCATAGCTTTGCGGTGGGCCACCAGAGATTTGATAAAAGCAATGGCACTAATAAAAAAGACTTTCCAACCTCTGGGTTTCGGGCCAGGAAAGCTGCCCCGTATAGCCGTTCCCATAAAAACATGGCAATGTCCACTCTTACCTCAGCAAAAACTTATTCTCAACATGCCCTGCATCAAAGGAGGAAACCCAGCACAGCACAGCCCTTTGAGACCGATGAGGACAGCGCGAGGAGCCATTTACTGGGGCTGGAAGAGCTCCGGCACAAATGGGCATTGGCCAACGAAGTTGAGAGCATGGAAGAGGAAATGGCTTTCACGACCGAAATGAATTTAACCGAGAATAGACACTGGAGACCTTTTTTAGTCCCTCAGCCTGCCATGGACCTCAAGAGGACTTTCAGAGACATCCTGAAAGCAACAGACCCTTGTGTAGCGTCGGAAGGCCAGCAGCACCAGTTACGGAGGATGGTTCCCGTTGTTCTTCTCGAGGAGATGAACCTTCGTCCCAAGAGGATGAAGCGGCCTAAGATGAGACTGTTCAAGAAGAAGATAGTGGCTCCTTCCCAGGAGTTCCTGTTGGACGAGTCCCTTCCCTTAGATGTTCTCTTGCTAGATGCCCCTCTGGAGGGTTCTTTGGAACTGGATGACTTCTTGGACTCTGACTCGCCCATGCTGAAGAATGAGGAGAGGAAATGCCCGTACTGTCCTGACAGGTTCCACAATGGGATTGGCCTAGCCAACCATGTCCGGGGCCATCTCAACAGGGTGGGGGTGAGCTACAACGTTCGCCACTTCATCTCCGCAGAAGAAGTGAAAGCTATTGAGCAAAAATTTTCCTTCCAAAAGAAGAAGAAAAAAGGTAGTATGTATTCAATTTGATTCTTTCAACTTTTTTTTAAAGTCGTTTTTTTCTCCCTTTGAAGATGGGTATGTATAGTAGTCACACCTAGGCGTGTCCAGCCTTACCACAGTCAAGACAACGCAGTATCCATCCAGAATCTTTTTGGCCTGGTGCACTGCCAGTTGGTCGTGTCTCTTTTCTAACCGTATGTAACGGGCACAGGGTGACGATGGTGGGAATTAAAGAAGGGGGCACCAGAGGCAACTGTGGGTTGGCGCAGGTTAGATTCAGAGCAAGGAATAAGGCAGGGAGTCGAGAACAAGGAGTTCAAAGCAAGGACATAGAAACAGGAAATTTATTTATTTAAAAGATTTGCTACCCCACCCCTCCGGCCACAGGCAGCTCTGGGCGGCTCACAAATACTAAAAACATTTAATTAAAATTACATAAAGGAGGAAATGACTGGAGGTCAGAAGTTCCGGTCTTCTGTGCTTTCTGGTGGCCGACCAGGAAGCTGGGAGGTGGGGCAAGGGCCGGGAC
>TRINITY_DN5793_c0_g1_i3 len=3370 path=[1:0-292 2:293-353 3:354-2846 4:2847-2848 6:2849-2885 8:2886-3369]
GACACTGGAGCCAAACAAAGAGGATTTTGCTGCCCTTGAGTGCCCCCAAGGTGAAGACAGAATAGCTGCTTTTGTTAAAGATGCTAAAATGCCTCTGGAGAGCCTGGCTCTATCGGGGCCATCAGCGGAAGGGGCGACTGAGCGCAAGGAGAAGCTGGTGAGGCCGAGCCGGGAGGGGAGAGCGACTTTGGGCTCGGATGACATGTGCAGCCGCGAGGAGGAGGATCCCGGCTTTCCCTTGCCGCTCGCTCTCCAAGAGCCAGCCGTTGCTTTGGACACGCGTAACGTGCCTGACGAGCCCGGCCCTGCCGTCTGCGGCGCTGTCTCTACCGCAGCTCGCAGGAAGGAAGCCCGCGCCAAGAAGGAAGAGCATGTGGAATTAAAGAAAGGATTTTATAGAGCCAATTCCTGGGGTTCGGCAAGCCTGAGAAGCATGACTGTCTCTGGTAGTGCATCGTGGGATTGCTCCACTCTAGAGGCAAGAGGAGGCGATGATGGCAGAGAAGAAAGCACTTTAGAAAGACTCCCTGGACTGAAGGATTCGGCAAGCGTGAAGGAGGTCCCAGGCCCAAAGGAGTCTATGTTCGGAGGGGAGCCCACGAGCCCTGAGCAGCCAGAGAGTGAGCCTGAGGACTTGGACTCCAGCAAGGCTACAACAGATGCTTCCCCACCCCATGCCGGAGCACAGACTGTTACCAGGGAAGAAAAATACCATACAAGTGAATCAAAACTACTCCAAGCCTCCAGCAAAGAGCACTTAGACAGAGGCAAGAAGGGCATTCAGCGGTTCGAGTGGCTTTCTGAGCACAATGAGAGCCCAAGTCCTCCCTACAGAGACGTAAGTAAGCCAACCGATGTAGCAACAAACCTCTCCATCAGGGGACCGGCTCCTTCATCGACTGTTCCAATATTTAGGAAAACCTTGACTCCTTTACTCAGCAAAGCCAAGGCTATAAACAGCATGCGTTCACGCAGGAAGGCCCTGGCAGGACCGCTAGACTCTGATTTAACCGAAGCTACTTCTCTTAACGTTACTGAGTGGACATTCCAGAAGCCAGGCCTTCCGCTAGTGGCAGACCTTGCTGTCAACAAACAGACCTGGACTGTGAACGCTGAAGACTCTGTGGAACACATTCCGCTGGCTTCCTGTAGCTCGTATGACGCAGAGATGGGGCCCTACGTGCGTAACGTCTTGCTGGATGAGCAAGGGAAGGAAGAGCTTGGCCAAGAAGAGGACCCCACCGTGTACACCTGCATCGAGTGCAGTATCTATTTTAAGAAGAAGGAACATCTGATGGATCACATGCTCCAGCACAACCGGGGACCAGGGCAGGAGCAAGATAGAGATGCCATTGGGGCTCCGTGTCAGTTCTCCTGCACTGAATGTGGATGGGCGTTTGGGGACCCCACCTCACTAGAGCAACACAGGAGGCTCCACCAGGAGTCGAGAGAGAAAATCATTGAGGAAATTCAGAAGCTCAACGAATTTCCAGACGAAGGCCGAGATGCCCGGCTGCAGTGCCCAAAATGCGTCTTTGGAACTAACTCCTCCAAGATCTTTGTCCAGCACGCCAAGATGCATGTCAAGGAGAGGAAGGATCAAGGTGGCAAGACTGTGAACACGTTTGGGAGTGGCGAAAGGCGGGCGAGCTCCATGCACAATCTCTACAAACGCTTCAAACCAAATGAGCACTTACCCGCCCAGGCTCAGCTGTATGGCGGTGGCCGTGGCAAAGGGCTCAGCACGTGCTTGCTATGCAGCTTCCCCGCCCCCAATAAAAATGTCCTGAAGGAGCATATGAAATATGCTCATTCCCACCTGGCCTGGGACATGGACGCTTTTGAAGAAGACACAAACCAGCCTGGGACCAGTAGGGACGCCTACAGCCCTGCCCAGCCAGGACGGTTTTCAGAGACTGATTATTTTAGCAAAGGAGAGAGACTCTTTCACCAGCCCCACCGGGAAAACGTGTCGCATTATGACTCTCTCCATAGCTTTGCGGTGGGCCACCAGAGATTTGATAAAAGCAATGGCACTAATAAAAAAGACTTTCCAACCTCTGGGTTTCGGGCCAGGAAAGCTGCCCCGTATAGCCGTTCCCATAAAAACATGGCAATGTCCACTCTTACCTCAGCAAAAACTTATTCTCAACATGCCCTGCATCAAAGGAGGAAACCCAGCACAGCACAGCCCTTTGAGACCGATGAGGACAGCGCGAGGAGCCATTTACTGGGGCTGGAAGAGCTCCGGCACAAATGGGCATTGGCCAACGAAGTTGAGAGCATGGAAGAGGAAATGGCTTTCACGACCGAAATGAATTTAACCGAGAATAGACACTGGAGACCTTTTTTAGTCCCTCAGCCTGCCATGGACCTCAAGAGGACTTTCAGAGACATCCTGAAAGCAACAGACCCTTGTGTAGCGTCGGAAGGCCAGCAGCACCAGTTACGGAGGATGGTTCCCGTTGTTCTTCTCGAGGAGATGAACCTTCGTCCCAAGAGGATGAAGCGGCCTAAGATGAGACTGTTCAAGAAGAAGATAGTGGCTCCTTCCCAGGAGTTCCTGTTGGACGAGTCCCTTCCCTTAGATGTTCTCTTGCTAGATGCCCCTCTGGAGGGTTCTTTGGAACTGGATGACTTCTTGGACTCTGACTCGCCCATGCTGAAGAATGAGGAGAGGAAATGCCCGTACTGTCCTGACAGGTTCCACAATGGGATTGGCCTAGCCAACCATGTCCGGGGCCATCTCAACAGGGTGGGGGTGAGCTACAACGTTCGCCACTTCATCTCCGCAGAAGAAGTGAAAGCTATTGAGCAAAAATTTTCCTTCCAAAAGAAGAAGAAAAAAGGTAGTATGTATTCAATTTGATTCTTTCAACTTTTTTTAAAGTCGTTTTTTTCTCCCTTTGAAGATGGGTATGTATAGTAGTCACACCTAGGCGTGTCCAGCCTTACCACAGTCAAGACAACGCAGTATCCATCCAGAATCTTTTTGGCCTGGTGCACTGCCAGTTGGTCGTGTCTCTTTTCTAACCGTATGTAACGGGCACAGGGTGACGATGGTGGGAATTAAAGAAGGGGGCACCAGAGGCAACTGTGGGTTGGCGCAGGTTAGATTCAGAGCAAGGAATAAGGCAGGGAGTCGAGAACAAGGAGTTCAAAGCAAGGACATAGAAACAGGAAATTTATTTATTTAAAAGATTTGCTACCCCACCCCTCCGGCCACAGGCAGCTCTGGGCGGCTCACAAATACTAAAAACATTTAATTAAAATTACATAAAGGAGGAAATGACTGGAGGTCAGAAGTTCCGGTCTTCTGTGCTTTCTGGTGGCCGACCAGGAAGCTGGGAGGTGGGGCAAGGGCCGGGAC
>TRINITY_DN5793_c0_g1_i4 len=627 path=[0:0-182 4:183-184 5:185-626]
AGTAGTCCAGGCTAAGTGAGGCAGCAGCAGTGGCGCTGCTCCAGAAACCCTGGAAACATGGGTTCAAGACCTGGGTCCGGACACCACGTCACCACCCCTTGCAAGATGTTTGGCGGGGCAGTGGCCGCAGCAGCTCGGGATACTCCTGCGTGGCGCTAACTGACTGTTGTCCTTTCCTTTTACAGTTGCAAACTTTGACCCAAGCACTTTCAGTTTAATGAGATGTGAGTTTTGTGGGGCCGGCTTTGACACCCGTGCGGGTCTCTCCAGCCACGCGAGGGCTCACCTCAGAGACTTTGGGATCACCAACTGGGAGCTCACCATCTCGCCTATTAACATCCTCAAGGAGCTGCTGGCCAACTCGTCGGAGCACCCCATGCTGCAGGCTGCGATAGGGGCAGAGCCTTCATCCGCGAACCGAGAGAGGGAGGTGCACGGGTTCGGACCCTGTGACAGCGCGACTCCCATGTCCGAATGCAGCCTCCCGCGATCGCCCTTGTCTCCGTTCCCAACTTCCTGGGGAGATGAACCCATCCAGTCCTTCCGAGATGCCATCCTGGCGGCGGCGGCGGAGGAGGAGGAGGAGGAGGAGGAGATGGTTTCTGTGGAGCTCGGGTCCCCACCCCT
>TRINITY_DN5762_c0_g1_i9 len=1561 path=[0:0-491 5:492-997 7:998-1560]
GACCACCGAGATCTACACTCTTTCCCTACACGACGCTCTTCCGATCTCTCTGATATACAATTTATTATTTTTTTGTTTAAACATATATGCTGCCCATGCATGAAGGCTTAGGGCAGCTCACAATCATTAAAACTAATACATAAAAAAACTTTTTTTTAAAAACAACCCCACAGCCCCAGTACCCAAACCCACCCAATACCAATGCTTTTGGTATTAGTGCCAGTATTAATACTTTTATGGTTTTAAAAGTCAAAACCAGCACCCTGAATTGTGCTTGGAAAGCTATAGGTAGCCAGCGCAGACTTTGGAGCACTGGTGTAATATGGTCCTGGAACCCCATCCCCAAAAGGAGATGAGCTGCTGAATTCTGTACTAGCTGCAGCTTCTGAACAGTCATTAAGGGCAGTCCCAAGTAGAGTGAGTTGTAATAATCCAGCCTCGAGGTGATGAAAGCATTGATGATGGTGGCCAGATCCGTATCAGAAAAAAAAAGGCATACAGAATTGATACTGCAAGTAAGGCAGGAATCATATATTTAAAACCAAGGGAAATGCCGGTGCTCAACTTCTTGAGTTATTTTTGTTGTTATGTCATTTTACAGTAGAAAAAGATAGTAACTAATGGTAAATTTTTGACAAGTGCCTAGTTAGGTTTTGAAAATGGGACCGCAAGATTGCCTGACGTGTGCCTCTGTTTTTAGGCACCTAATGACCTTTAAGAAGGGTTCCAACATTCAAAAGTGGGGATTGCCTGCTTTCTTGATAGCCAGGCTCCCTGAAGAGGTTCCAAATTGGGCACTCAAAATTACTAGTGGCTTTTGAAAATCTCCATCTAAATTATGTTCGCAGAATGCATTACAGGAACACACGCTAAAGCAATTTCCTCATTGCCAAGCAAGATATAAACTTAGTTTTTCTTCACTTTGCTGCTGTGTCTTAGATCATCTAGATGAGTTTTCCTTTCTGCATAGAGGTATCTGGCGATGAAATACATACCTAGATTTAAACACAACATGTAGTAAATGGAAAGAAGTGGAGTTCAAAGTAAAGAAAGAACACTGTAATCCTGCTCCTGTAAATCATTTTCTTGTTCTAGTTATACCATATTTGTTACATGTTGCTTGAGGTCTGCCTTTCAGTAAACAAAATTATGTAATGCCCTCTAAAATTGTCTAGGAACCCTTAAACGTACCTGCTGTATAGAAAGGGGATGCGATGTGAGCTTCAGTGGGCCTAATCCAGAGTATGTGATTGGGGATCATGGCCAGGGTCTATAGTACTGCAAGCACTGGCATCATACAAGCATAGAGTTAATGCACCCGCATGCACTTTGATAGAGTACATCCAACAGCCCCCATTATGAGTACCATCTTTTCTTTTGTGCTTAACTCTTCTCCACCATCTGGGGGTATATTCCTACCCTGGGTGCTCTTCTCTTGCAAAATCTTGCAAGTTAGTGGCTCTCTAACTTTGCCTTTTTAGAAAGTTTTCATCTGGAACCAGGTACACAATATACTCAAAGGAAATTTGGTTACCATTAACCTTTGTGGGGTTTTTGAGAT
>TRINITY_DN5762_c0_g1_i5 len=228 path=[2:0-37 4:38-227]
AAACGCCCAAAAATTAAAATAAAACAAAACAAAACAAAAATCATTATTTCTTTTTAAAACGACAAACACAACCTCAGATCAAATAAAAAAGAGAGAGAAAATCAGAAACTGGGAAAGAGCCCGGGAGAAGGGGAAGGGGTTGACTAGTCCACAGTAGAAAAATAAATCTTAAAGAGGGAGGGAGGGAGGGAGGGTGACAAAGGGACATATTTATATAATATTTATAGC
>TRINITY_DN5762_c0_g1_i3 len=2781 path=[0:0-491 5:492-997 6:998-1126 8:1127-1502 9:1503-1684 10:1685-1878 11:1879-2226 13:2227-2780]
GACCACCGAGATCTACACTCTTTCCCTACACGACGCTCTTCCGATCTCTCTGATATACAATTTATTATTTTTTTGTTTAAACATATATGCTGCCCATGCATGAAGGCTTAGGGCAGCTCACAATCATTAAAACTAATACATAAAAAAACTTTTTTTTAAAAACAACCCCACAGCCCCAGTACCCAAACCCACCCAATACCAATGCTTTTGGTATTAGTGCCAGTATTAATACTTTTATGGTTTTAAAAGTCAAAACCAGCACCCTGAATTGTGCTTGGAAAGCTATAGGTAGCCAGCGCAGACTTTGGAGCACTGGTGTAATATGGTCCTGGAACCCCATCCCCAAAAGGAGATGAGCTGCTGAATTCTGTACTAGCTGCAGCTTCTGAACAGTCATTAAGGGCAGTCCCAAGTAGAGTGAGTTGTAATAATCCAGCCTCGAGGTGATGAAAGCATTGATGATGGTGGCCAGATCCGTATCAGAAAAAAAAAGGCATACAGAATTGATACTGCAAGTAAGGCAGGAATCATATATTTAAAACCAAGGGAAATGCCGGTGCTCAACTTCTTGAGTTATTTTTGTTGTTATGTCATTTTACAGTAGAAAAAGATAGTAACTAATGGTAAATTTTTGACAAGTGCCTAGTTAGGTTTTGAAAATGGGACCGCAAGATTGCCTGACGTGTGCCTCTGTTTTTAGGCACCTAATGACCTTTAAGAAGGGTTCCAACATTCAAAAGTGGGGATTGCCTGCTTTCTTGATAGCCAGGCTCCCTGAAGAGGTTCCAAATTGGGCACTCAAAATTACTAGTGGCTTTTGAAAATCTCCATCTAAATTATGTTCGCAGAATGCATTACAGGAACACACGCTAAAGCAATTTCCTCATTGCCAAGCAAGATATAAACTTAGTTTTTCTTCACTTTGCTGCTGTGTCTTAGATCATCTAGATGAGTTTTCCTTTCTGCATAGAGGTATCTGGCGATGAAATACATACCTACAAACAGCGCTGCCAGGTACGTTTTTAGTACGTAGGGAAAGTAGATGGATAAGGCCATTGGAAAGGGCAGCTTGGTGGAGTAGGTGCCAAAGGATTCAAAATAAGGCAGGGATTCATATATGGCAAATGCTGTGAACAAATAAGTTAAAAATGGAGGCAAAGGTTTAGAAGCCAGAGAGGTCTGTAAGATACAACACTAAGGTGTGGTTAGGTGGCTTGCTCTACTGTCTGCTGCTTTTACATATGATTAGATGAAACAGCTAATCTTGGTTCCAAATATGGCTTTTAGTTTTGAACCCGGGTACAGAGCACTGAGGTAGCAAGCACTGAATGAGCAAATATTTACTTCAGCTCTTGCCTTTACAGGAAATTTCAGTCACTGGAGTAATGATACTGGTGAAGAGTTGGGATAAACTCCATAAATCTGCAGTGTACAGCTTGTTCTCATTGCAAACAGTAGTAAGCCCCACTAGTGTGAATTGCAGCTTTCCTTGCTTGCACTTACAAATGTATACAGGGTCCATGCAGCATATGGGGTGGGCCACACTGAGGGTTGTGGAATAGCTTCACCATATCAGGTTCCTGAGTGTGGGGTTGCTGCCTGATGGTGCTGAATGTATTATATGATTGGGTGACCCGCTGTGTCATTCATCACTGGTACTCTTGGCAAAAGGAGAGAGTGTCGCTACCAAAAAAGCAACCAAAGGAGAAAGGAACAGACAATGGGGAGAAACAGAATGCAAGGAGATGATAAATGTACTATATTTTCTTGGGGGAACAAAACTGCAAATAAATAGAAAGTTGTTAAAATAATTAGACTATATTGAATAAAATTCAGAAAGCTGGCTATTTGCTCCATGCCTGCCCCCATCCCTTTACCTTTGGCCAGGACTGACAGAGGATACACTGGAATCCATAGTGTATAGTTGAGCCATGTCAATTCTGGGAAATGTATTCCTGTCACTGATAACATGCTATAAGTGTATCTGACCACATCCAATACATTCCAAAGGAAAAACAACACAAAGACAATATATTTCCCTTGAACTTCTTCCTGACTGGTGATCACAACAAATAAAATGATGATTCTTTCTGTTACCTGTAAAAACCTTGGGAAGAGTCTGTTTTTCTCAATGCCAGCCAGAATGTGCAGGAGCTCTAGTATGGCCAGCGACTGGCAAACTCGCATCACAAGTCCTATGGAATAGAATGTATCTACCAAAGAATCTATCACAGGGAGAAGGAGGAAAATAGATTGAGAATTACAGAAGTCTGGCTTAACCCTTCCCATGCCACCCTTGTGTATGACCACCAAGGTGCTATAAAGGTCACACAATACCAACCTCCTGGGAGTAGAATCAGACAAATACAGCAGGTATTTCTGGGAAAAGAATACAGAGGCAATCCTTGTTGGATTATATATATTTCAGAGAAATGGTTGGAGTGAACACTAGTTATATGCAGGAAATGGCTTTAAAATATTTCTTAGGGACAGAGGAGGGATTCCAGGTTTGTTTACATGCATGTCCCGGAGATGCTTCATAAAATACATACTGCTTGGACTTCTCAGTTTATACGTAAACTATTTCCTTTTGCATTAACTATTAAATATGTTTAACTTTCAGTCATATGTTGGGTTATCCCTCATCTTTATAGCACACTCCTCCTGCCATTTAGGGTGTGTTCAGACAAGACACTCCCACTCACTCCCTACCCACCTCCCACCCACAATACATGTTACAGGATTCCCGAAGGGCAACACTGCAGCCCTGCAACACGTATA
>TRINITY_DN5762_c0_g1_i2 len=2315 path=[0:0-491 3:492-492 5:493-998 6:999-1127 8:1128-1503 9:1504-1685 11:1686-2033 12:2034-2314]
GACCACCGAGATCTACACTCTTTCCCTACACGACGCTCTTCCGATCTCTCTGATATACAATTTATTATTTTTTTGTTTAAACATATATGCTGCCCATGCATGAAGGCTTAGGGCAGCTCACAATCATTAAAACTAATACATAAAAAAACTTTTTTTTAAAAACAACCCCACAGCCCCAGTACCCAAACCCACCCAATACCAATGCTTTTGGTATTAGTGCCAGTATTAATACTTTTATGGTTTTAAAAGTCAAAACCAGCACCCTGAATTGTGCTTGGAAAGCTATAGGTAGCCAGCGCAGACTTTGGAGCACTGGTGTAATATGGTCCTGGAACCCCATCCCCAAAAGGAGATGAGCTGCTGAATTCTGTACTAGCTGCAGCTTCTGAACAGTCATTAAGGGCAGTCCCAAGTAGAGTGAGTTGTAATAATCCAGCCTCGAGGTGATGAAAGCATTGATGATGGTGGCCAGATCCGTATCAGAAAAAAAAAAGGCATACAGAATTGATACTGCAAGTAAGGCAGGAATCATATATTTAAAACCAAGGGAAATGCCGGTGCTCAACTTCTTGAGTTATTTTTGTTGTTATGTCATTTTACAGTAGAAAAAGATAGTAACTAATGGTAAATTTTTGACAAGTGCCTAGTTAGGTTTTGAAAATGGGACCGCAAGATTGCCTGACGTGTGCCTCTGTTTTTAGGCACCTAATGACCTTTAAGAAGGGTTCCAACATTCAAAAGTGGGGATTGCCTGCTTTCTTGATAGCCAGGCTCCCTGAAGAGGTTCCAAATTGGGCACTCAAAATTACTAGTGGCTTTTGAAAATCTCCATCTAAATTATGTTCGCAGAATGCATTACAGGAACACACGCTAAAGCAATTTCCTCATTGCCAAGCAAGATATAAACTTAGTTTTTCTTCACTTTGCTGCTGTGTCTTAGATCATCTAGATGAGTTTTCCTTTCTGCATAGAGGTATCTGGCGATGAAATACATACCTACAAACAGCGCTGCCAGGTACGTTTTTAGTACGTAGGGAAAGTAGATGGATAAGGCCATTGGAAAGGGCAGCTTGGTGGAGTAGGTGCCAAAGGATTCAAAATAAGGCAGGGATTCATATATGGCAAATGCTGTGAACAAATAAGTTAAAAATGGAGGCAAAGGTTTAGAAGCCAGAGAGGTCTGTAAGATACAACACTAAGGTGTGGTTAGGTGGCTTGCTCTACTGTCTGCTGCTTTTACATATGATTAGATGAAACAGCTAATCTTGGTTCCAAATATGGCTTTTAGTTTTGAACCCGGGTACAGAGCACTGAGGTAGCAAGCACTGAATGAGCAAATATTTACTTCAGCTCTTGCCTTTACAGGAAATTTCAGTCACTGGAGTAATGATACTGGTGAAGAGTTGGGATAAACTCCATAAATCTGCAGTGTACAGCTTGTTCTCATTGCAAACAGTAGTAAGCCCCACTAGTGTGAATTGCAGCTTTCCTTGCTTGCACTTACAAATGTATACAGGGTCCATGCAGCATATGGGGTGGGCCACACTGAGGGTTGTGGAATAGCTTCACCATATCAGGTTCCTGAGTGTGGGGTTGCTGCCTGATGGTGCTGAATGTATTATATGATTGGGTGACCCGCTGTGTCATTCATCACTGGTACTCTTGGCAAAAGGAGAGAGTGTCGCTTTGGCCAGGACTGACAGAGGATACACTGGAATCCATAGTGTATAGTTGAGCCATGTCAATTCTGGGAAATGTATTCCTGTCACTGATAACATGCTATAAGTGTATCTGACCACATCCAATACATTCCAAAGGAAAAACAACACAAAGACAATATATTTCCCTTGAACTTCTTCCTGACTGGTGATCACAACAAATAAAATGATGATTCTTTCTGTTACCTGTAAAAACCTTGGGAAGAGTCTGTTTTTCTCAATGCCAGCCAGAATGTGCAGGAGCTCTAGTATGGCCAGCGACTGGCAAACTCGCATCACAAGTCCTATGGAATAGAATGTATCTACCAAAGAATCTTTCCCAAATGACAAGAACCGGATGATCATATTTGTAAATATCCAGGAATGTCCACAGAATTGGATTAAATAATAGATGAAGAGATAGATGTTCATTGCACAGCTTTATTCGGGTGCTGGTGTGGAGGTGGGTCTGGAGTTGTTGCAGAAGAGCATCCGTCTGTCTCTCTCTCTCTCTCTCTCCCAGATCGGAAGAGCACACGTCTGAACTCCAGTCACCTTGTAATCTCGTATGCCGTCTTCTGCTTGAAAAAAAAAACAGCTTCTGAACAGTCATTAAGG
>TRINITY_DN5762_c0_g1_i1 len=2508 path=[0:0-491 5:492-997 6:998-1126 8:1127-1502 9:1503-1684 10:1685-1878 11:1879-2226 12:2227-2507]
GACCACCGAGATCTACACTCTTTCCCTACACGACGCTCTTCCGATCTCTCTGATATACAATTTATTATTTTTTTGTTTAAACATATATGCTGCCCATGCATGAAGGCTTAGGGCAGCTCACAATCATTAAAACTAATACATAAAAAAACTTTTTTTTAAAAACAACCCCACAGCCCCAGTACCCAAACCCACCCAATACCAATGCTTTTGGTATTAGTGCCAGTATTAATACTTTTATGGTTTTAAAAGTCAAAACCAGCACCCTGAATTGTGCTTGGAAAGCTATAGGTAGCCAGCGCAGACTTTGGAGCACTGGTGTAATATGGTCCTGGAACCCCATCCCCAAAAGGAGATGAGCTGCTGAATTCTGTACTAGCTGCAGCTTCTGAACAGTCATTAAGGGCAGTCCCAAGTAGAGTGAGTTGTAATAATCCAGCCTCGAGGTGATGAAAGCATTGATGATGGTGGCCAGATCCGTATCAGAAAAAAAAAGGCATACAGAATTGATACTGCAAGTAAGGCAGGAATCATATATTTAAAACCAAGGGAAATGCCGGTGCTCAACTTCTTGAGTTATTTTTGTTGTTATGTCATTTTACAGTAGAAAAAGATAGTAACTAATGGTAAATTTTTGACAAGTGCCTAGTTAGGTTTTGAAAATGGGACCGCAAGATTGCCTGACGTGTGCCTCTGTTTTTAGGCACCTAATGACCTTTAAGAAGGGTTCCAACATTCAAAAGTGGGGATTGCCTGCTTTCTTGATAGCCAGGCTCCCTGAAGAGGTTCCAAATTGGGCACTCAAAATTACTAGTGGCTTTTGAAAATCTCCATCTAAATTATGTTCGCAGAATGCATTACAGGAACACACGCTAAAGCAATTTCCTCATTGCCAAGCAAGATATAAACTTAGTTTTTCTTCACTTTGCTGCTGTGTCTTAGATCATCTAGATGAGTTTTCCTTTCTGCATAGAGGTATCTGGCGATGAAATACATACCTACAAACAGCGCTGCCAGGTACGTTTTTAGTACGTAGGGAAAGTAGATGGATAAGGCCATTGGAAAGGGCAGCTTGGTGGAGTAGGTGCCAAAGGATTCAAAATAAGGCAGGGATTCATATATGGCAAATGCTGTGAACAAATAAGTTAAAAATGGAGGCAAAGGTTTAGAAGCCAGAGAGGTCTGTAAGATACAACACTAAGGTGTGGTTAGGTGGCTTGCTCTACTGTCTGCTGCTTTTACATATGATTAGATGAAACAGCTAATCTTGGTTCCAAATATGGCTTTTAGTTTTGAACCCGGGTACAGAGCACTGAGGTAGCAAGCACTGAATGAGCAAATATTTACTTCAGCTCTTGCCTTTACAGGAAATTTCAGTCACTGGAGTAATGATACTGGTGAAGAGTTGGGATAAACTCCATAAATCTGCAGTGTACAGCTTGTTCTCATTGCAAACAGTAGTAAGCCCCACTAGTGTGAATTGCAGCTTTCCTTGCTTGCACTTACAAATGTATACAGGGTCCATGCAGCATATGGGGTGGGCCACACTGAGGGTTGTGGAATAGCTTCACCATATCAGGTTCCTGAGTGTGGGGTTGCTGCCTGATGGTGCTGAATGTATTATATGATTGGGTGACCCGCTGTGTCATTCATCACTGGTACTCTTGGCAAAAGGAGAGAGTGTCGCTACCAAAAAAGCAACCAAAGGAGAAAGGAACAGACAATGGGGAGAAACAGAATGCAAGGAGATGATAAATGTACTATATTTTCTTGGGGGAACAAAACTGCAAATAAATAGAAAGTTGTTAAAATAATTAGACTATATTGAATAAAATTCAGAAAGCTGGCTATTTGCTCCATGCCTGCCCCCATCCCTTTACCTTTGGCCAGGACTGACAGAGGATACACTGGAATCCATAGTGTATAGTTGAGCCATGTCAATTCTGGGAAATGTATTCCTGTCACTGATAACATGCTATAAGTGTATCTGACCACATCCAATACATTCCAAAGGAAAAACAACACAAAGACAATATATTTCCCTTGAACTTCTTCCTGACTGGTGATCACAACAAATAAAATGATGATTCTTTCTGTTACCTGTAAAAACCTTGGGAAGAGTCTGTTTTTCTCAATGCCAGCCAGAATGTGCAGGAGCTCTAGTATGGCCAGCGACTGGCAAACTCGCATCACAAGTCCTATGGAATAGAATGTATCTACCAAAGAATCTTTCCCAAATGACAAGAACCGGATGATCATATTTGTAAATATCCAGGAATGTCCACAGAATTGGATTAAATAATAGATGAAGAGATAGATGTTCATTGCACAGCTTTATTCGGGTGCTGGTGTGGAGGTGGGTCTGGAGTTGTTGCAGAAGAGCATCCGTCTGTCTCTCTCTCTCTCTCTCTCCCAGATCGGAAGAGCACACGTCTGAACTCCAGTCACCTTGTAATCTCGTATGCCGTCTTCTGCTTGAAAAAAAAAACAGCTTCTGAACAGTCATTAAGG
>TRINITY_DN5762_c0_g1_i7 len=2211 path=[0:0-491 5:492-997 6:998-1126 9:1127-1308 11:1309-1656 13:1657-2210]
GACCACCGAGATCTACACTCTTTCCCTACACGACGCTCTTCCGATCTCTCTGATATACAATTTATTATTTTTTTGTTTAAACATATATGCTGCCCATGCATGAAGGCTTAGGGCAGCTCACAATCATTAAAACTAATACATAAAAAAACTTTTTTTTAAAAACAACCCCACAGCCCCAGTACCCAAACCCACCCAATACCAATGCTTTTGGTATTAGTGCCAGTATTAATACTTTTATGGTTTTAAAAGTCAAAACCAGCACCCTGAATTGTGCTTGGAAAGCTATAGGTAGCCAGCGCAGACTTTGGAGCACTGGTGTAATATGGTCCTGGAACCCCATCCCCAAAAGGAGATGAGCTGCTGAATTCTGTACTAGCTGCAGCTTCTGAACAGTCATTAAGGGCAGTCCCAAGTAGAGTGAGTTGTAATAATCCAGCCTCGAGGTGATGAAAGCATTGATGATGGTGGCCAGATCCGTATCAGAAAAAAAAAGGCATACAGAATTGATACTGCAAGTAAGGCAGGAATCATATATTTAAAACCAAGGGAAATGCCGGTGCTCAACTTCTTGAGTTATTTTTGTTGTTATGTCATTTTACAGTAGAAAAAGATAGTAACTAATGGTAAATTTTTGACAAGTGCCTAGTTAGGTTTTGAAAATGGGACCGCAAGATTGCCTGACGTGTGCCTCTGTTTTTAGGCACCTAATGACCTTTAAGAAGGGTTCCAACATTCAAAAGTGGGGATTGCCTGCTTTCTTGATAGCCAGGCTCCCTGAAGAGGTTCCAAATTGGGCACTCAAAATTACTAGTGGCTTTTGAAAATCTCCATCTAAATTATGTTCGCAGAATGCATTACAGGAACACACGCTAAAGCAATTTCCTCATTGCCAAGCAAGATATAAACTTAGTTTTTCTTCACTTTGCTGCTGTGTCTTAGATCATCTAGATGAGTTTTCCTTTCTGCATAGAGGTATCTGGCGATGAAATACATACCTACAAACAGCGCTGCCAGGTACGTTTTTAGTACGTAGGGAAAGTAGATGGATAAGGCCATTGGAAAGGGCAGCTTGGTGGAGTAGGTGCCAAAGGATTCAAAATAAGGCAGGGATTCATATATGGCAAATGAAATGTATACAGGGTCCATGCAGCATATGGGGTGGGCCACACTGAGGGTTGTGGAATAGCTTCACCATATCAGGTTCCTGAGTGTGGGGTTGCTGCCTGATGGTGCTGAATGTATTATATGATTGGGTGACCCGCTGTGTCATTCATCACTGGTACTCTTGGCAAAAGGAGAGAGTGTCGCTTTGGCCAGGACTGACAGAGGATACACTGGAATCCATAGTGTATAGTTGAGCCATGTCAATTCTGGGAAATGTATTCCTGTCACTGATAACATGCTATAAGTGTATCTGACCACATCCAATACATTCCAAAGGAAAAACAACACAAAGACAATATATTTCCCTTGAACTTCTTCCTGACTGGTGATCACAACAAATAAAATGATGATTCTTTCTGTTACCTGTAAAAACCTTGGGAAGAGTCTGTTTTTCTCAATGCCAGCCAGAATGTGCAGGAGCTCTAGTATGGCCAGCGACTGGCAAACTCGCATCACAAGTCCTATGGAATAGAATGTATCTACCAAAGAATCTATCACAGGGAGAAGGAGGAAAATAGATTGAGAATTACAGAAGTCTGGCTTAACCCTTCCCATGCCACCCTTGTGTATGACCACCAAGGTGCTATAAAGGTCACACAATACCAACCTCCTGGGAGTAGAATCAGACAAATACAGCAGGTATTTCTGGGAAAAGAATACAGAGGCAATCCTTGTTGGATTATATATATTTCAGAGAAATGGTTGGAGTGAACACTAGTTATATGCAGGAAATGGCTTTAAAATATTTCTTAGGGACAGAGGAGGGATTCCAGGTTTGTTTACATGCATGTCCCGGAGATGCTTCATAAAATACATACTGCTTGGACTTCTCAGTTTATACGTAAACTATTTCCTTTTGCATTAACTATTAAATATGTTTAACTTTCAGTCATATGTTGGGTTATCCCTCATCTTTATAGCACACTCCTCCTGCCATTTAGGGTGTGTTCAGACAAGACACTCCCACTCACTCCCTACCCACCTCCCACCCACAATACATGTTACAGGATTCCCGAAGGGCAACACTGCAGCCCTGCAACACGTATA
>TRINITY_DN5762_c0_g1_i4 len=267 path=[1:0-76 4:77-266]
TCTTTTGATTTCACTCTTTTTATTTTATTTTTTTTTTCTTTTTTTTTTTTTTTTTTTTTTTTTTTTTTTTTTTTTTTAATCATTATTTCTTTTTAAAACGACAAACACAACCTCAGATCAAATAAAAAAGAGAGAGAAAATCAGAAACTGGGAAAGAGCCCGGGAGAAGGGGAAGGGGTTGACTAGTCCACAGTAGAAAAATAAATCTTAAAGAGGGAGGGAGGGAGGGAGGGTGACAAAGGGACATATTTATATAATATTTATAGC
>TRINITY_DN5762_c0_g1_i6 len=1938 path=[0:0-491 5:492-997 6:998-1126 9:1127-1308 11:1309-1656 12:1657-1937]
GACCACCGAGATCTACACTCTTTCCCTACACGACGCTCTTCCGATCTCTCTGATATACAATTTATTATTTTTTTGTTTAAACATATATGCTGCCCATGCATGAAGGCTTAGGGCAGCTCACAATCATTAAAACTAATACATAAAAAAACTTTTTTTTAAAAACAACCCCACAGCCCCAGTACCCAAACCCACCCAATACCAATGCTTTTGGTATTAGTGCCAGTATTAATACTTTTATGGTTTTAAAAGTCAAAACCAGCACCCTGAATTGTGCTTGGAAAGCTATAGGTAGCCAGCGCAGACTTTGGAGCACTGGTGTAATATGGTCCTGGAACCCCATCCCCAAAAGGAGATGAGCTGCTGAATTCTGTACTAGCTGCAGCTTCTGAACAGTCATTAAGGGCAGTCCCAAGTAGAGTGAGTTGTAATAATCCAGCCTCGAGGTGATGAAAGCATTGATGATGGTGGCCAGATCCGTATCAGAAAAAAAAAGGCATACAGAATTGATACTGCAAGTAAGGCAGGAATCATATATTTAAAACCAAGGGAAATGCCGGTGCTCAACTTCTTGAGTTATTTTTGTTGTTATGTCATTTTACAGTAGAAAAAGATAGTAACTAATGGTAAATTTTTGACAAGTGCCTAGTTAGGTTTTGAAAATGGGACCGCAAGATTGCCTGACGTGTGCCTCTGTTTTTAGGCACCTAATGACCTTTAAGAAGGGTTCCAACATTCAAAAGTGGGGATTGCCTGCTTTCTTGATAGCCAGGCTCCCTGAAGAGGTTCCAAATTGGGCACTCAAAATTACTAGTGGCTTTTGAAAATCTCCATCTAAATTATGTTCGCAGAATGCATTACAGGAACACACGCTAAAGCAATTTCCTCATTGCCAAGCAAGATATAAACTTAGTTTTTCTTCACTTTGCTGCTGTGTCTTAGATCATCTAGATGAGTTTTCCTTTCTGCATAGAGGTATCTGGCGATGAAATACATACCTACAAACAGCGCTGCCAGGTACGTTTTTAGTACGTAGGGAAAGTAGATGGATAAGGCCATTGGAAAGGGCAGCTTGGTGGAGTAGGTGCCAAAGGATTCAAAATAAGGCAGGGATTCATATATGGCAAATGAAATGTATACAGGGTCCATGCAGCATATGGGGTGGGCCACACTGAGGGTTGTGGAATAGCTTCACCATATCAGGTTCCTGAGTGTGGGGTTGCTGCCTGATGGTGCTGAATGTATTATATGATTGGGTGACCCGCTGTGTCATTCATCACTGGTACTCTTGGCAAAAGGAGAGAGTGTCGCTTTGGCCAGGACTGACAGAGGATACACTGGAATCCATAGTGTATAGTTGAGCCATGTCAATTCTGGGAAATGTATTCCTGTCACTGATAACATGCTATAAGTGTATCTGACCACATCCAATACATTCCAAAGGAAAAACAACACAAAGACAATATATTTCCCTTGAACTTCTTCCTGACTGGTGATCACAACAAATAAAATGATGATTCTTTCTGTTACCTGTAAAAACCTTGGGAAGAGTCTGTTTTTCTCAATGCCAGCCAGAATGTGCAGGAGCTCTAGTATGGCCAGCGACTGGCAAACTCGCATCACAAGTCCTATGGAATAGAATGTATCTACCAAAGAATCTTTCCCAAATGACAAGAACCGGATGATCATATTTGTAAATATCCAGGAATGTCCACAGAATTGGATTAAATAATAGATGAAGAGATAGATGTTCATTGCACAGCTTTATTCGGGTGCTGGTGTGGAGGTGGGTCTGGAGTTGTTGCAGAAGAGCATCCGTCTGTCTCTCTCTCTCTCTCTCTCCCAGATCGGAAGAGCACACGTCTGAACTCCAGTCACCTTGTAATCTCGTATGCCGTCTTCTGCTTGAAAAAAAAAACAGCTTCTGAACAGTCATTAAGG
>TRINITY_DN5795_c0_g1_i1 len=3542 path=[0:0-29 2:30-3205 3:3206-3541]
CTCTTTTCCTACACGACGCTCTTCCGATCTGCTCTTTATTGCTCCCCAAACTTGCATTTGGGGAATGCGGAAAGTTTCAAAGACGCAGGCAATAATGGGGACAAGGAGAAAGCAGCCATGGGCTCAAGTCACATTTTGCAGAAATAGTATAGTATAAATATAAAGAACCTTCCGGAGCACAAGCTAATGGCAGCCCAGTCTAGACACCAGAACATTGTACCGGGTCTCATCCACACAACACTGGTCCCCCCTTGTTAACTCACCATTTGTCCTTTTAATCTGCGTGTTCCTTGCCCTGTAACAATGCATTCACACAGCCTAGGGGGCAGAGATCAGAGATCATCCAGGAGCGCAGCGTTATAGGCCTGGAACAAGAAATCTCAGCGAGTGCTGCTTCCATCAGAAACAGGCCCTTAACCGGGACCGGCGGGACACGGAAGCTTGCTGGCTTTCCCTGCTGTTTTCACCGGTTCCCCGATGTGTGTGCCCACGGGCACCCACGGGGCTGTGGAGATTAAAGCGGGTCAGCTAAGCACCAGGGAAGTGCTGGAAATTGCCAAAGGTGCTGTAAAACTGTGGTAAAAGTCCCGGAAAAGTGACGGGAAAATCCCAGAAAGCGACAAAAGTGACAAAACTGATGAAAATAGTCCCAGGAAGTGACAGGGAAACGGAAGAAGCACAAAATCACCAAACACTGACAAAGTATCGATGGACACTCGTAGCACTCCTGAAAGGTCAGTATTTCCCTTCCGAACAGGAACCTCTGGGGTCGTCTGAGCCCTACCTAGGAAGTGGCAAGGATTTCGTACAAAACTCCAAATGCGGGTTTGGGCAATATCCACTCAAAGAGAGGGTTGTGTGAATGGAGACTGAGTTCTAACCTGCTAACCTTTGGTGAGGATCTGAGCAAATCAAGTTGGGGATCCGGCCTCATTGACTTCAATGCCACTAGCTGAAGACTCTGGCTCCCCCATTGATTCCCATGGAGTGAGGCCAGCTTACACTGGCTGAAGATTCTGGCTACATTTACACCAGGTGGGAGATCTGGCCTTCAAGATGGGGATGGGGTTGCATTGGCATGGGGCAGCCTCTTTTGCACAGAGGGGGTGGGGCACTGGGGCCACGCCAGTAAGGGTGTGGCAAAGGAATTAGACTGTGGGTCAAAACCCAGCTGTGGCGACCGTAGTGACATGGGGCTCAGAGAAACACTATCACCACATGAGGGAACTGAAGAGCCCGTCACATGGGTCATGCCCCTTCAGGGACATGGGAGAGAACAAGTCTTGACAACCCCATTGCAGAATGGTTGAGGGAAGGGGCACCCCAGGGGGTTATATGGAGACACTGTTCTCGATGGTGGGGGGGTAGAGATGCGTGTAGCCAAGAGACAGTGTCTTATTCCGCTCCTCAATTTCCTTGGAGATCTCAGCCAGGCGCTCCTGGAAGGCCACGATGAGCTGTTTGGGCACCTCCTCCATGAAGTGTTCGTTGGGGTAGTAGCCAAGGCGTCTCATGTCTCCGGGCTCGTTGCTGAGAACCCAGAGCGTGCTCATGATGCTACAGGTGGTGTTGATCTCAGGGATGGTGTCCAGGTAGTTCTCCAAGTTCGCTTTGCCCTTGACTGTGGGTGGGGGCTGCCTCATGGATGAGGGGAAGTTGGGCATCCAGGCACCAAAATTGTACTGCCCGCTGTTGACAGCATTGTGCTGTGCTGAACAGGTGTAGATCACCATGGTCAGGAACGCGGTGAGCTCGTCCACGGACTCCAGCGAGGAGGGGATGCCTGAGGACTCTTGACTTAGAAAGCCATTTTTGTAGACCTCATCTATCCATTTCTGCAGTTCCAGGTCCCCCTTCACGATGCCGTCGCTTTGATAGTAGAAGCTGACAATGTCAGAGACAAAACTCTGAACAGCAGCCCAGATCTTCAAGCCGTCATCCCTGTAATAGTAGTGAGGCATCAAGGTGACTCCACGGGCCTTCAGATCCTCAGGGAGGCAGAGGGATGTGTAGGTCAGAGCACTCGTGCCCTTCTGCAGCAGTGAGGTCAGGCCTTCAAATCCGGTCCCCGTGGCCAGGTCAAAGACGCCGCCGGGATTGATGAGCCGCTCCCGGGCCAAGGTGTTGATGTGCAACGTGAAGCGGATGTGGGGGATCAGGAGCTTGTAGATCGGATGACACGTGGCCAGCTGGCGCAGGGTGGCCATGGTGAAGGTCTCAGCCATCAGGTGGGTGTGGAGCAGGTGGCTCAGTGTCTGGTGGACGTGGAAATCTGAGTTGCGCACCCATGTCTTGGCCAGGATCCAATCCCACTCAGAGTCGCTGGGCAGGAAGATGGGGTTGTCAGGGCCTGGATTCTGAATCAGCTGGATGGCGATGGGCCTGAGCTGGTCAGAGTTGAGGTGCAGGAGGCAGAGGGGGGCTGCCAGGTACTGAGGCCGCCCATTGTTCTTCCCAGTGGGGAGTCCCTCCAGAATCTTGTAGTCCACAAGGAAGATGCGTCCAGCCTTCAGCTCCTTTGCTAGGGTGGTGGATTCCCCCAGGAACTCGGCCACCATCTCCTGCACCACAGGGAAGTTCGATGGGATCTTGGTGCATTTCTGGATCACAATGGGGTTCAGACCATTCAGATACTGGTACCCGAAAAATTCATCCTCTTTCCAGTGCTTGGTGACGTACTCTGACACCTCGGTCTTATTGAATGCGAAAACCTTCTTGATGTCGTCCAGCTGCTCCCAAGACTCCTGGCTGTCTGAATAGCCCTTCAGCTTCAGCTCCACCTTCGAGGCTTTGGAACGTGAAGCAAAGATGACAGATTTGATGAAGGAATATTTGACATCCTTATCCAGGTCGTCCACAGATTCAGCATCGAGACAGCGGGGAACGCCTGGGGCGTAGTCCTTCCAGACATAGTGTTCCTGCCTCTCCTCCAGCTCCAGTTTCCGTTGCTCATAGATTTTATCCCCTGGGGCCTCCTTCAGAAGGATTTTGCCTGACCCCTCGAACACTGAGAGGGTCTGCGGCCCCTTCTTCTCCAGCCACTGGTAGCAGGGGAAGCGGTAGGTCTGCCCACCGGGTGCCGTCACCTCCACATAGTTGCAGTACCAGCTGCACTGGGGCAGCAAATGGGGGGGCTCCTTGTAGAGACGGACCAGGATGAGGGGACCCAGGTCACTCTCGCAGGGGATGTCGTAATCACGGACCTGTCCCCGGACAAAGTCAAGCCCCCAGTTGTCAAGCAGGGTTTGGGGGCTCTCCTTTTCTGTCCCCACCAGGGTGAGTGAGATTTTGTCGAAGGTGGTTGAGTGGATGAGGTTGCCTGTGGCAATCCGGGCCCGATAGGTGGCCATGGGGACAAAGGACGTTCTGGGACTGTGAACTCTTCTCAACTGGGATCCAAATCAGTCTGGAGCCTGGAGCACTTGCCTCACCCACATCTTCCTGGCTTCCACGCCCCAGCCATCCTGCCACACCCAGACCCGTGGATGTTGAAAGTACTAAACAGACTTGTATATGTTCCGTCTAGCCCGGCCTTCAAGATC
>TRINITY_DN5795_c0_g1_i4 len=3402 path=[1:0-107 2:108-3283 4:3284-3401]
TCCGCCCCCCGCCCCCCTTGCTTTCTATCGTTGTTTTCTGCTTCCTCTTTTTTGCCATTTTTTCTATCACAAGTTTTTTTTTTTTTTTTTTTTTTTGCTGGAAAACAAGCTCTTTATTGCTCCCCAAACTTGCATTTGGGGAATGCGGAAAGTTTCAAAGACGCAGGCAATAATGGGGACAAGGAGAAAGCAGCCATGGGCTCAAGTCACATTTTGCAGAAATAGTATAGTATAAATATAAAGAACCTTCCGGAGCACAAGCTAATGGCAGCCCAGTCTAGACACCAGAACATTGTACCGGGTCTCATCCACACAACACTGGTCCCCCCTTGTTAACTCACCATTTGTCCTTTTAATCTGCGTGTTCCTTGCCCTGTAACAATGCATTCACACAGCCTAGGGGGCAGAGATCAGAGATCATCCAGGAGCGCAGCGTTATAGGCCTGGAACAAGAAATCTCAGCGAGTGCTGCTTCCATCAGAAACAGGCCCTTAACCGGGACCGGCGGGACACGGAAGCTTGCTGGCTTTCCCTGCTGTTTTCACCGGTTCCCCGATGTGTGTGCCCACGGGCACCCACGGGGCTGTGGAGATTAAAGCGGGTCAGCTAAGCACCAGGGAAGTGCTGGAAATTGCCAAAGGTGCTGTAAAACTGTGGTAAAAGTCCCGGAAAAGTGACGGGAAAATCCCAGAAAGCGACAAAAGTGACAAAACTGATGAAAATAGTCCCAGGAAGTGACAGGGAAACGGAAGAAGCACAAAATCACCAAACACTGACAAAGTATCGATGGACACTCGTAGCACTCCTGAAAGGTCAGTATTTCCCTTCCGAACAGGAACCTCTGGGGTCGTCTGAGCCCTACCTAGGAAGTGGCAAGGATTTCGTACAAAACTCCAAATGCGGGTTTGGGCAATATCCACTCAAAGAGAGGGTTGTGTGAATGGAGACTGAGTTCTAACCTGCTAACCTTTGGTGAGGATCTGAGCAAATCAAGTTGGGGATCCGGCCTCATTGACTTCAATGCCACTAGCTGAAGACTCTGGCTCCCCCATTGATTCCCATGGAGTGAGGCCAGCTTACACTGGCTGAAGATTCTGGCTACATTTACACCAGGTGGGAGATCTGGCCTTCAAGATGGGGATGGGGTTGCATTGGCATGGGGCAGCCTCTTTTGCACAGAGGGGGTGGGGCACTGGGGCCACGCCAGTAAGGGTGTGGCAAAGGAATTAGACTGTGGGTCAAAACCCAGCTGTGGCGACCGTAGTGACATGGGGCTCAGAGAAACACTATCACCACATGAGGGAACTGAAGAGCCCGTCACATGGGTCATGCCCCTTCAGGGACATGGGAGAGAACAAGTCTTGACAACCCCATTGCAGAATGGTTGAGGGAAGGGGCACCCCAGGGGGTTATATGGAGACACTGTTCTCGATGGTGGGGGGGTAGAGATGCGTGTAGCCAAGAGACAGTGTCTTATTCCGCTCCTCAATTTCCTTGGAGATCTCAGCCAGGCGCTCCTGGAAGGCCACGATGAGCTGTTTGGGCACCTCCTCCATGAAGTGTTCGTTGGGGTAGTAGCCAAGGCGTCTCATGTCTCCGGGCTCGTTGCTGAGAACCCAGAGCGTGCTCATGATGCTACAGGTGGTGTTGATCTCAGGGATGGTGTCCAGGTAGTTCTCCAAGTTCGCTTTGCCCTTGACTGTGGGTGGGGGCTGCCTCATGGATGAGGGGAAGTTGGGCATCCAGGCACCAAAATTGTACTGCCCGCTGTTGACAGCATTGTGCTGTGCTGAACAGGTGTAGATCACCATGGTCAGGAACGCGGTGAGCTCGTCCACGGACTCCAGCGAGGAGGGGATGCCTGAGGACTCTTGACTTAGAAAGCCATTTTTGTAGACCTCATCTATCCATTTCTGCAGTTCCAGGTCCCCCTTCACGATGCCGTCGCTTTGATAGTAGAAGCTGACAATGTCAGAGACAAAACTCTGAACAGCAGCCCAGATCTTCAAGCCGTCATCCCTGTAATAGTAGTGAGGCATCAAGGTGACTCCACGGGCCTTCAGATCCTCAGGGAGGCAGAGGGATGTGTAGGTCAGAGCACTCGTGCCCTTCTGCAGCAGTGAGGTCAGGCCTTCAAATCCGGTCCCCGTGGCCAGGTCAAAGACGCCGCCGGGATTGATGAGCCGCTCCCGGGCCAAGGTGTTGATGTGCAACGTGAAGCGGATGTGGGGGATCAGGAGCTTGTAGATCGGATGACACGTGGCCAGCTGGCGCAGGGTGGCCATGGTGAAGGTCTCAGCCATCAGGTGGGTGTGGAGCAGGTGGCTCAGTGTCTGGTGGACGTGGAAATCTGAGTTGCGCACCCATGTCTTGGCCAGGATCCAATCCCACTCAGAGTCGCTGGGCAGGAAGATGGGGTTGTCAGGGCCTGGATTCTGAATCAGCTGGATGGCGATGGGCCTGAGCTGGTCAGAGTTGAGGTGCAGGAGGCAGAGGGGGGCTGCCAGGTACTGAGGCCGCCCATTGTTCTTCCCAGTGGGGAGTCCCTCCAGAATCTTGTAGTCCACAAGGAAGATGCGTCCAGCCTTCAGCTCCTTTGCTAGGGTGGTGGATTCCCCCAGGAACTCGGCCACCATCTCCTGCACCACAGGGAAGTTCGATGGGATCTTGGTGCATTTCTGGATCACAATGGGGTTCAGACCATTCAGATACTGGTACCCGAAAAATTCATCCTCTTTCCAGTGCTTGGTGACGTACTCTGACACCTCGGTCTTATTGAATGCGAAAACCTTCTTGATGTCGTCCAGCTGCTCCCAAGACTCCTGGCTGTCTGAATAGCCCTTCAGCTTCAGCTCCACCTTCGAGGCTTTGGAACGTGAAGCAAAGATGACAGATTTGATGAAGGAATATTTGACATCCTTATCCAGGTCGTCCACAGATTCAGCATCGAGACAGCGGGGAACGCCTGGGGCGTAGTCCTTCCAGACATAGTGTTCCTGCCTCTCCTCCAGCTCCAGTTTCCGTTGCTCATAGATTTTATCCCCTGGGGCCTCCTTCAGAAGGATTTTGCCTGACCCCTCGAACACTGAGAGGGTCTGCGGCCCCTTCTTCTCCAGCCACTGGTAGCAGGGGAAGCGGTAGGTCTGCCCACCGGGTGCCGTCACCTCCACATAGTTGCAGTACCAGCTGCACTGGGGCAGCAAATGGGGGGGCTCCTTGTAGAGACGGACCAGGATGAGGGGACCCAGGTCACTCTCGCAGGGGATGTCGTAATCACGGACCTGGAGAGAGAAGGGTTAATCCCAAGAGGGTGGTTTAGTTAGAACAGGGACATGTAGTGGGGGGGGGGGGGGGGGGGGCTCCCATAAGTTCACCCCCCCACCGGGGGGGGGAAATTTTCTT
>TRINITY_DN5795_c0_g1_i2 len=3620 path=[1:0-107 2:108-3283 3:3284-3619]
TCCGCCCCCCGCCCCCCTTGCTTTCTATCGTTGTTTTCTGCTTCCTCTTTTTTGCCATTTTTTCTATCACAAGTTTTTTTTTTTTTTTTTTTTTTTGCTGGAAAACAAGCTCTTTATTGCTCCCCAAACTTGCATTTGGGGAATGCGGAAAGTTTCAAAGACGCAGGCAATAATGGGGACAAGGAGAAAGCAGCCATGGGCTCAAGTCACATTTTGCAGAAATAGTATAGTATAAATATAAAGAACCTTCCGGAGCACAAGCTAATGGCAGCCCAGTCTAGACACCAGAACATTGTACCGGGTCTCATCCACACAACACTGGTCCCCCCTTGTTAACTCACCATTTGTCCTTTTAATCTGCGTGTTCCTTGCCCTGTAACAATGCATTCACACAGCCTAGGGGGCAGAGATCAGAGATCATCCAGGAGCGCAGCGTTATAGGCCTGGAACAAGAAATCTCAGCGAGTGCTGCTTCCATCAGAAACAGGCCCTTAACCGGGACCGGCGGGACACGGAAGCTTGCTGGCTTTCCCTGCTGTTTTCACCGGTTCCCCGATGTGTGTGCCCACGGGCACCCACGGGGCTGTGGAGATTAAAGCGGGTCAGCTAAGCACCAGGGAAGTGCTGGAAATTGCCAAAGGTGCTGTAAAACTGTGGTAAAAGTCCCGGAAAAGTGACGGGAAAATCCCAGAAAGCGACAAAAGTGACAAAACTGATGAAAATAGTCCCAGGAAGTGACAGGGAAACGGAAGAAGCACAAAATCACCAAACACTGACAAAGTATCGATGGACACTCGTAGCACTCCTGAAAGGTCAGTATTTCCCTTCCGAACAGGAACCTCTGGGGTCGTCTGAGCCCTACCTAGGAAGTGGCAAGGATTTCGTACAAAACTCCAAATGCGGGTTTGGGCAATATCCACTCAAAGAGAGGGTTGTGTGAATGGAGACTGAGTTCTAACCTGCTAACCTTTGGTGAGGATCTGAGCAAATCAAGTTGGGGATCCGGCCTCATTGACTTCAATGCCACTAGCTGAAGACTCTGGCTCCCCCATTGATTCCCATGGAGTGAGGCCAGCTTACACTGGCTGAAGATTCTGGCTACATTTACACCAGGTGGGAGATCTGGCCTTCAAGATGGGGATGGGGTTGCATTGGCATGGGGCAGCCTCTTTTGCACAGAGGGGGTGGGGCACTGGGGCCACGCCAGTAAGGGTGTGGCAAAGGAATTAGACTGTGGGTCAAAACCCAGCTGTGGCGACCGTAGTGACATGGGGCTCAGAGAAACACTATCACCACATGAGGGAACTGAAGAGCCCGTCACATGGGTCATGCCCCTTCAGGGACATGGGAGAGAACAAGTCTTGACAACCCCATTGCAGAATGGTTGAGGGAAGGGGCACCCCAGGGGGTTATATGGAGACACTGTTCTCGATGGTGGGGGGGTAGAGATGCGTGTAGCCAAGAGACAGTGTCTTATTCCGCTCCTCAATTTCCTTGGAGATCTCAGCCAGGCGCTCCTGGAAGGCCACGATGAGCTGTTTGGGCACCTCCTCCATGAAGTGTTCGTTGGGGTAGTAGCCAAGGCGTCTCATGTCTCCGGGCTCGTTGCTGAGAACCCAGAGCGTGCTCATGATGCTACAGGTGGTGTTGATCTCAGGGATGGTGTCCAGGTAGTTCTCCAAGTTCGCTTTGCCCTTGACTGTGGGTGGGGGCTGCCTCATGGATGAGGGGAAGTTGGGCATCCAGGCACCAAAATTGTACTGCCCGCTGTTGACAGCATTGTGCTGTGCTGAACAGGTGTAGATCACCATGGTCAGGAACGCGGTGAGCTCGTCCACGGACTCCAGCGAGGAGGGGATGCCTGAGGACTCTTGACTTAGAAAGCCATTTTTGTAGACCTCATCTATCCATTTCTGCAGTTCCAGGTCCCCCTTCACGATGCCGTCGCTTTGATAGTAGAAGCTGACAATGTCAGAGACAAAACTCTGAACAGCAGCCCAGATCTTCAAGCCGTCATCCCTGTAATAGTAGTGAGGCATCAAGGTGACTCCACGGGCCTTCAGATCCTCAGGGAGGCAGAGGGATGTGTAGGTCAGAGCACTCGTGCCCTTCTGCAGCAGTGAGGTCAGGCCTTCAAATCCGGTCCCCGTGGCCAGGTCAAAGACGCCGCCGGGATTGATGAGCCGCTCCCGGGCCAAGGTGTTGATGTGCAACGTGAAGCGGATGTGGGGGATCAGGAGCTTGTAGATCGGATGACACGTGGCCAGCTGGCGCAGGGTGGCCATGGTGAAGGTCTCAGCCATCAGGTGGGTGTGGAGCAGGTGGCTCAGTGTCTGGTGGACGTGGAAATCTGAGTTGCGCACCCATGTCTTGGCCAGGATCCAATCCCACTCAGAGTCGCTGGGCAGGAAGATGGGGTTGTCAGGGCCTGGATTCTGAATCAGCTGGATGGCGATGGGCCTGAGCTGGTCAGAGTTGAGGTGCAGGAGGCAGAGGGGGGCTGCCAGGTACTGAGGCCGCCCATTGTTCTTCCCAGTGGGGAGTCCCTCCAGAATCTTGTAGTCCACAAGGAAGATGCGTCCAGCCTTCAGCTCCTTTGCTAGGGTGGTGGATTCCCCCAGGAACTCGGCCACCATCTCCTGCACCACAGGGAAGTTCGATGGGATCTTGGTGCATTTCTGGATCACAATGGGGTTCAGACCATTCAGATACTGGTACCCGAAAAATTCATCCTCTTTCCAGTGCTTGGTGACGTACTCTGACACCTCGGTCTTATTGAATGCGAAAACCTTCTTGATGTCGTCCAGCTGCTCCCAAGACTCCTGGCTGTCTGAATAGCCCTTCAGCTTCAGCTCCACCTTCGAGGCTTTGGAACGTGAAGCAAAGATGACAGATTTGATGAAGGAATATTTGACATCCTTATCCAGGTCGTCCACAGATTCAGCATCGAGACAGCGGGGAACGCCTGGGGCGTAGTCCTTCCAGACATAGTGTTCCTGCCTCTCCTCCAGCTCCAGTTTCCGTTGCTCATAGATTTTATCCCCTGGGGCCTCCTTCAGAAGGATTTTGCCTGACCCCTCGAACACTGAGAGGGTCTGCGGCCCCTTCTTCTCCAGCCACTGGTAGCAGGGGAAGCGGTAGGTCTGCCCACCGGGTGCCGTCACCTCCACATAGTTGCAGTACCAGCTGCACTGGGGCAGCAAATGGGGGGGCTCCTTGTAGAGACGGACCAGGATGAGGGGACCCAGGTCACTCTCGCAGGGGATGTCGTAATCACGGACCTGTCCCCGGACAAAGTCAAGCCCCCAGTTGTCAAGCAGGGTTTGGGGGCTCTCCTTTTCTGTCCCCACCAGGGTGAGTGAGATTTTGTCGAAGGTGGTTGAGTGGATGAGGTTGCCTGTGGCAATCCGGGCCCGATAGGTGGCCATGGGGACAAAGGACGTTCTGGGACTGTGAACTCTTCTCAACTGGGATCCAAATCAGTCTGGAGCCTGGAGCACTTGCCTCACCCACATCTTCCTGGCTTCCACGCCCCAGCCATCCTGCCACACCCAGACCCGTGGATGTTGAAAGTACTAAACAGACTTGTATATGTTCCGTCTAGCCCGGCCTTCAAGATC
>TRINITY_DN5795_c0_g1_i3 len=3324 path=[0:0-29 2:30-3205 4:3206-3323]
CTCTTTTCCTACACGACGCTCTTCCGATCTGCTCTTTATTGCTCCCCAAACTTGCATTTGGGGAATGCGGAAAGTTTCAAAGACGCAGGCAATAATGGGGACAAGGAGAAAGCAGCCATGGGCTCAAGTCACATTTTGCAGAAATAGTATAGTATAAATATAAAGAACCTTCCGGAGCACAAGCTAATGGCAGCCCAGTCTAGACACCAGAACATTGTACCGGGTCTCATCCACACAACACTGGTCCCCCCTTGTTAACTCACCATTTGTCCTTTTAATCTGCGTGTTCCTTGCCCTGTAACAATGCATTCACACAGCCTAGGGGGCAGAGATCAGAGATCATCCAGGAGCGCAGCGTTATAGGCCTGGAACAAGAAATCTCAGCGAGTGCTGCTTCCATCAGAAACAGGCCCTTAACCGGGACCGGCGGGACACGGAAGCTTGCTGGCTTTCCCTGCTGTTTTCACCGGTTCCCCGATGTGTGTGCCCACGGGCACCCACGGGGCTGTGGAGATTAAAGCGGGTCAGCTAAGCACCAGGGAAGTGCTGGAAATTGCCAAAGGTGCTGTAAAACTGTGGTAAAAGTCCCGGAAAAGTGACGGGAAAATCCCAGAAAGCGACAAAAGTGACAAAACTGATGAAAATAGTCCCAGGAAGTGACAGGGAAACGGAAGAAGCACAAAATCACCAAACACTGACAAAGTATCGATGGACACTCGTAGCACTCCTGAAAGGTCAGTATTTCCCTTCCGAACAGGAACCTCTGGGGTCGTCTGAGCCCTACCTAGGAAGTGGCAAGGATTTCGTACAAAACTCCAAATGCGGGTTTGGGCAATATCCACTCAAAGAGAGGGTTGTGTGAATGGAGACTGAGTTCTAACCTGCTAACCTTTGGTGAGGATCTGAGCAAATCAAGTTGGGGATCCGGCCTCATTGACTTCAATGCCACTAGCTGAAGACTCTGGCTCCCCCATTGATTCCCATGGAGTGAGGCCAGCTTACACTGGCTGAAGATTCTGGCTACATTTACACCAGGTGGGAGATCTGGCCTTCAAGATGGGGATGGGGTTGCATTGGCATGGGGCAGCCTCTTTTGCACAGAGGGGGTGGGGCACTGGGGCCACGCCAGTAAGGGTGTGGCAAAGGAATTAGACTGTGGGTCAAAACCCAGCTGTGGCGACCGTAGTGACATGGGGCTCAGAGAAACACTATCACCACATGAGGGAACTGAAGAGCCCGTCACATGGGTCATGCCCCTTCAGGGACATGGGAGAGAACAAGTCTTGACAACCCCATTGCAGAATGGTTGAGGGAAGGGGCACCCCAGGGGGTTATATGGAGACACTGTTCTCGATGGTGGGGGGGTAGAGATGCGTGTAGCCAAGAGACAGTGTCTTATTCCGCTCCTCAATTTCCTTGGAGATCTCAGCCAGGCGCTCCTGGAAGGCCACGATGAGCTGTTTGGGCACCTCCTCCATGAAGTGTTCGTTGGGGTAGTAGCCAAGGCGTCTCATGTCTCCGGGCTCGTTGCTGAGAACCCAGAGCGTGCTCATGATGCTACAGGTGGTGTTGATCTCAGGGATGGTGTCCAGGTAGTTCTCCAAGTTCGCTTTGCCCTTGACTGTGGGTGGGGGCTGCCTCATGGATGAGGGGAAGTTGGGCATCCAGGCACCAAAATTGTACTGCCCGCTGTTGACAGCATTGTGCTGTGCTGAACAGGTGTAGATCACCATGGTCAGGAACGCGGTGAGCTCGTCCACGGACTCCAGCGAGGAGGGGATGCCTGAGGACTCTTGACTTAGAAAGCCATTTTTGTAGACCTCATCTATCCATTTCTGCAGTTCCAGGTCCCCCTTCACGATGCCGTCGCTTTGATAGTAGAAGCTGACAATGTCAGAGACAAAACTCTGAACAGCAGCCCAGATCTTCAAGCCGTCATCCCTGTAATAGTAGTGAGGCATCAAGGTGACTCCACGGGCCTTCAGATCCTCAGGGAGGCAGAGGGATGTGTAGGTCAGAGCACTCGTGCCCTTCTGCAGCAGTGAGGTCAGGCCTTCAAATCCGGTCCCCGTGGCCAGGTCAAAGACGCCGCCGGGATTGATGAGCCGCTCCCGGGCCAAGGTGTTGATGTGCAACGTGAAGCGGATGTGGGGGATCAGGAGCTTGTAGATCGGATGACACGTGGCCAGCTGGCGCAGGGTGGCCATGGTGAAGGTCTCAGCCATCAGGTGGGTGTGGAGCAGGTGGCTCAGTGTCTGGTGGACGTGGAAATCTGAGTTGCGCACCCATGTCTTGGCCAGGATCCAATCCCACTCAGAGTCGCTGGGCAGGAAGATGGGGTTGTCAGGGCCTGGATTCTGAATCAGCTGGATGGCGATGGGCCTGAGCTGGTCAGAGTTGAGGTGCAGGAGGCAGAGGGGGGCTGCCAGGTACTGAGGCCGCCCATTGTTCTTCCCAGTGGGGAGTCCCTCCAGAATCTTGTAGTCCACAAGGAAGATGCGTCCAGCCTTCAGCTCCTTTGCTAGGGTGGTGGATTCCCCCAGGAACTCGGCCACCATCTCCTGCACCACAGGGAAGTTCGATGGGATCTTGGTGCATTTCTGGATCACAATGGGGTTCAGACCATTCAGATACTGGTACCCGAAAAATTCATCCTCTTTCCAGTGCTTGGTGACGTACTCTGACACCTCGGTCTTATTGAATGCGAAAACCTTCTTGATGTCGTCCAGCTGCTCCCAAGACTCCTGGCTGTCTGAATAGCCCTTCAGCTTCAGCTCCACCTTCGAGGCTTTGGAACGTGAAGCAAAGATGACAGATTTGATGAAGGAATATTTGACATCCTTATCCAGGTCGTCCACAGATTCAGCATCGAGACAGCGGGGAACGCCTGGGGCGTAGTCCTTCCAGACATAGTGTTCCTGCCTCTCCTCCAGCTCCAGTTTCCGTTGCTCATAGATTTTATCCCCTGGGGCCTCCTTCAGAAGGATTTTGCCTGACCCCTCGAACACTGAGAGGGTCTGCGGCCCCTTCTTCTCCAGCCACTGGTAGCAGGGGAAGCGGTAGGTCTGCCCACCGGGTGCCGTCACCTCCACATAGTTGCAGTACCAGCTGCACTGGGGCAGCAAATGGGGGGGCTCCTTGTAGAGACGGACCAGGATGAGGGGACCCAGGTCACTCTCGCAGGGGATGTCGTAATCACGGACCTGGAGAGAGAAGGGTTAATCCCAAGAGGGTGGTTTAGTTAGAACAGGGACATGTAGTGGGGGGGGGGGGGGGGGGGGCTCCCATAAGTTCACCCCCCCACCGGGGGGGGGAAATTTTCTT
>TRINITY_DN5795_c0_g2_i1 len=3828 path=[0:0-1533 1:1534-2345 2:2346-3827]
GGAGAGAGGGGTGTTTTTTGGGAAAAAGGGGGGGAACTTTTTTCACTGATAATTAAAACAGGGGAGGGGCCCCCCCCCCCCCCCCCCAGTGGCCACTTTGAAAATTACTACCAGCTCCGGGGGCCGTGTGGAAGTTGGAGGTGGGGGTGCTTAAGGGGTGCAATGAGGAAGAGGAGGGTCCCGATGGATCTGTCCCCTGTCCCCTCATCTCTGCTCCCCTCCCCTGAGCTCAGTCTTTCACTGCTGGGGGGGTGGGGGGGTAGGAACTGGATCTAATTTTAACTCTTTACCCCCAAGTGGAAATCAACTTTCCCCTCCTTTATCCCCAGACAAGCCAGAAGCCGGCTAGATCAGGCCGCGAACCTGCAAGGGAGAGAGCAAAGCACCAGAGACAAAGTGTGCGAGAGAATGGGTCAGCAAAATCTTTCCATGAGGCGCCCCCCATCCCCCCCCGGCACCTCCTCCGGGGAAGGCAGCTTTGCAGGCTGAAAGGCCTAGATGGAGATGCTGTTTTCTACCACAGGGGGGTCCATGTAGGTGTAAACCAGGCGTAGAGTCTTGTTCCTCTCCTTGATTTCCATGGAGATCTCGGCCAGGCGCTCCTGGAAGGCCTTGATTAATCGCTTCGGCGCTACTTCGACAAAGTGTGAATCCAGGAAGGAGCCTAGGGGCCTCTTGTCTTCTGGCTCAGCGCTGAGCTGCCACAGCACGATCATGATGTTGCAGGTGGTGTTGACCTCCGGGAGGGTCTCTAGGATGCTCTCCAGAGTCGCGGTGCCCTTGGCCGTGGGCGGGGGTTTCCTCATGGAGGACGGGGTGTTGGGCATCCAAGCGCCGAAGTCAAACTGCGCGCTGTTGACAGCGGCGTGCTGGGCCGAGCAGGTGAAGATCACCATGGTCAGGAAGCGGACGAGCTCGGCCGTGGTCTGTATCGAGGAGGGGGCACCTGAGGAATTTCTCCCGAGGAAAGCTTCAGCAAAGATCTCCGCCACCCAGGCCTGGAGCTCAGCGTCGTTCTGGACTCGGTCGTTGTTCTTGTAATAGTACTCGACAATGCCAGAGACAAAGCTCTCTATCGCAGTCCAGATCTTCATGCCGTCGTCCCTGTAGCAGTAGTTGGGGATGGAGTTGACTCCCCGGGCTTGGATGTCGCTGGGGAGGCAGAGGGTGGTGTAGGTCAGACTCTGCATCCCTCTTTCCATTAGCGGGTGGAGACCACTGTAGCCGACTCCAGTTCCCTGATGCAGCACGCCGTCCTCGTTGATCAGCCTGAGTCTGGCTAAGACGTTGATCTGAAGCGTGAACCGTATGTGAGGGACCAGGAGCTTGTAGAGTGGATGGCACATGGGCAGCTGGCGCAGGGTGGCCATGGCAAAGACCTCGGCCAGCAGGTGGGTGTAGAGGAGATGGGAGACCACCTGGTGGACGTGGAAGTCCGAGTTGCGCACCCACATCTTGGCCAACATCCAGTCCCACTCGGAGTCGCTGGGCAGGAAGATGGGAGTCTCGGGGCCCGGAGTCTGGGTGAGCTGGAAGAGAGAGAGACTGGTCAGCCGGGGGGGGCTACCATAGAGAATGACAAGGGAACTTCATTCCTGTCTCCATGATTAATCACTCCTGATGTGCATAGCTTTGCTTATCAGTTTCTCTCTGGGCTCCCCTTTGCCACCCCATCTTTGTCAAGTTGACTCTGGGCGATGCACCAATTCCCTCGGTTTGTCAGTTTCACGCCAGGCTCCCCGATTTTGTCAGTTTCACTCCAGGCTCCCTGGCTTTGTCAGTTTCACGCCAGGCTCCCCGATTTTGTCAGTTTCACTCCAGGCTCCCTGGCTTTGTCAGTTTCACTCCAGGCTCTGTCAATTGCAGCTATTGCTCCAGATGTTAGGCTGGGAAGGCTGGCCTCTCTAGTTATGCTGGCACTGGATGGGCTCCCCTTGGTGGTCACAGCCCACAGGGTGGCAGCATCCACGGAGCGGGATAGCAAACACACGCTTTGAGATGACGTCACAAGTACGACCAGTAGAGCACATTTGCCCCATGGGTGGCATAACGCAGAGAGACACTCAGTGAGCAGCAAGAACGTCCAGGTTCCTTTAAAACCCAGCCTGGATGTAGCTCCACCCACTGCGGAACGCCGTGACAACACGGTGAGGGGCTGAGCCTGGGGCAGATCAGAAAGAAGCATCGTGATGTCGTCCCAGTGCCCCGCCCCCTGCCGTGATGCCACGAAATTCCGCAAGGAGGGCGGGGCTATCATAGAACAGGTGGACTTTTCCACAGTCCAGGCCTCTGGGATGAAGGATCCATGGGAAGAATCCAATCCCTCCCCCATGCCCTTTACCTGGATGGCTATGGGGAGCAAGTCACCCTGGCTGGGCTCCTGATAGAACAGGCACAGAGAAGCAGTGACATGTTGCGTCTGAGAGTTGATCACGTTGGTTGGGAGGCCCTCAAGGATTTTGTAATCAGCAATGAAGATCTTCCCAGTCTTCAGTGCCTCCTGGAGGGTGGTGGACGTCCCCAGCGACCCGGCCACCATCTCCTGCGTCACGGGGAAGTTGGCTGGGATCTCGGTGCATTTCCGGATAAAGACCGGGTGGACTCCGTTCAGATACTGGTAGCCAAAGAAAGAGTCCTCCTGCCAGTGGTTGGTGACGTACTCATATGCCACGGTCTTATTGAAGTAGAGAACTCTGTGGATGTCTTCAAAGTTTGTCCAGGCCTTGGGACAATCCAAGAATCCCTTCAGCTTGATTTCTATAAACATGGGCGCGCTGCGCGTCAGGAAGCTGGTGAACTTGGCAAGCGAGTACTTGGCATTGGTCTCCATCTCCTCGAGGGTCACCACATCCAGGCACCTTGGGCTCCCAGGCGCGTAGACCTTCCACCTGTAGGCATCTCGTCGCGCCTTCAACTCCTCTTCCCGGTGCTTTAAGAGCAGGGGGGAGCTATTATCATCGATAACCAGCTTGCCTGTTCCTTCCCTGAGCTCCAGGGTGCGGAAACCCTCCAGCCACTGGTAGCAGGGGAAATAATAAATCTGGCCCTGTGGTGACGTCACCAGCACAAAGGTGCAGAACCAGTTGTCCTCGGGGAAGAACAGGTAACGCTCCTTGTGGAGTCGGATCAGGTTGATGGGCCCCAGGTCTTGGTTGCTGTAGACCTTGCACTTGTTTACCGTTCCCGGGGCAAAGTTCTTCCCAAGGCGGTTGAGCAGAGTCTTGTCGCTTTCTCCACGGGATCCCACCAGGGTGATGGACATGGAATTTGCAGTCCCTGAGCCCAGGAAGAGCCCGGTGGCCACTTGCACTTTGTAACGGGACATGGGTCCACGCCTCCGGTCTCTGCGCACCGCGAGATGGGGTCTCTCTCAGGCAGGGAGAGTGGCCGGCTGGGTGCTGGCAGTACTACAGAGGATCGTCGGAGTGGCTTAGCACAGAACCTTTGCAGGTTTCACCTTTTCACGACCTCCCCCTAAAGTGGAAAAAACATCTTTTGTTCCGATCTTTCAGCAGAACCACCCAACCACTAAGCTTGGATGATATTTGTCTTTAGAATTCCCTGGCAAACTTCTTTAAGTTGTCATGGTATCTTGATCTCCTGTGTAGTTTTTTCCTCGGAACCATGAGTCACAGTATGCAAGGAGCTGGCGTCTGCTCTCAGGCGACAAGAGGGTCTAGATAGAATACCTCTCCTTGGGGTGGATGCTGCTGATCGGCTGCAGCTTCCGGAGACCTGCTCCCCTTCAGAAAGACCTAGAAGCGGGGTCCCGGAAGGGAGCGTTTGGAGGATGTTCGGTTCCAATCTTCCCTTAATGTTTTATGACCC
>TRINITY_DN5795_c0_g2_i2 len=3016 path=[0:0-1533 2:1534-3015]
GGAGAGAGGGGTGTTTTTTGGGAAAAAGGGGGGGAACTTTTTTCACTGATAATTAAAACAGGGGAGGGGCCCCCCCCCCCCCCCCCCAGTGGCCACTTTGAAAATTACTACCAGCTCCGGGGGCCGTGTGGAAGTTGGAGGTGGGGGTGCTTAAGGGGTGCAATGAGGAAGAGGAGGGTCCCGATGGATCTGTCCCCTGTCCCCTCATCTCTGCTCCCCTCCCCTGAGCTCAGTCTTTCACTGCTGGGGGGGTGGGGGGGTAGGAACTGGATCTAATTTTAACTCTTTACCCCCAAGTGGAAATCAACTTTCCCCTCCTTTATCCCCAGACAAGCCAGAAGCCGGCTAGATCAGGCCGCGAACCTGCAAGGGAGAGAGCAAAGCACCAGAGACAAAGTGTGCGAGAGAATGGGTCAGCAAAATCTTTCCATGAGGCGCCCCCCATCCCCCCCCGGCACCTCCTCCGGGGAAGGCAGCTTTGCAGGCTGAAAGGCCTAGATGGAGATGCTGTTTTCTACCACAGGGGGGTCCATGTAGGTGTAAACCAGGCGTAGAGTCTTGTTCCTCTCCTTGATTTCCATGGAGATCTCGGCCAGGCGCTCCTGGAAGGCCTTGATTAATCGCTTCGGCGCTACTTCGACAAAGTGTGAATCCAGGAAGGAGCCTAGGGGCCTCTTGTCTTCTGGCTCAGCGCTGAGCTGCCACAGCACGATCATGATGTTGCAGGTGGTGTTGACCTCCGGGAGGGTCTCTAGGATGCTCTCCAGAGTCGCGGTGCCCTTGGCCGTGGGCGGGGGTTTCCTCATGGAGGACGGGGTGTTGGGCATCCAAGCGCCGAAGTCAAACTGCGCGCTGTTGACAGCGGCGTGCTGGGCCGAGCAGGTGAAGATCACCATGGTCAGGAAGCGGACGAGCTCGGCCGTGGTCTGTATCGAGGAGGGGGCACCTGAGGAATTTCTCCCGAGGAAAGCTTCAGCAAAGATCTCCGCCACCCAGGCCTGGAGCTCAGCGTCGTTCTGGACTCGGTCGTTGTTCTTGTAATAGTACTCGACAATGCCAGAGACAAAGCTCTCTATCGCAGTCCAGATCTTCATGCCGTCGTCCCTGTAGCAGTAGTTGGGGATGGAGTTGACTCCCCGGGCTTGGATGTCGCTGGGGAGGCAGAGGGTGGTGTAGGTCAGACTCTGCATCCCTCTTTCCATTAGCGGGTGGAGACCACTGTAGCCGACTCCAGTTCCCTGATGCAGCACGCCGTCCTCGTTGATCAGCCTGAGTCTGGCTAAGACGTTGATCTGAAGCGTGAACCGTATGTGAGGGACCAGGAGCTTGTAGAGTGGATGGCACATGGGCAGCTGGCGCAGGGTGGCCATGGCAAAGACCTCGGCCAGCAGGTGGGTGTAGAGGAGATGGGAGACCACCTGGTGGACGTGGAAGTCCGAGTTGCGCACCCACATCTTGGCCAACATCCAGTCCCACTCGGAGTCGCTGGGCAGGAAGATGGGAGTCTCGGGGCCCGGAGTCTGGGTGAGCTGGATGGCTATGGGGAGCAAGTCACCCTGGCTGGGCTCCTGATAGAACAGGCACAGAGAAGCAGTGACATGTTGCGTCTGAGAGTTGATCACGTTGGTTGGGAGGCCCTCAAGGATTTTGTAATCAGCAATGAAGATCTTCCCAGTCTTCAGTGCCTCCTGGAGGGTGGTGGACGTCCCCAGCGACCCGGCCACCATCTCCTGCGTCACGGGGAAGTTGGCTGGGATCTCGGTGCATTTCCGGATAAAGACCGGGTGGACTCCGTTCAGATACTGGTAGCCAAAGAAAGAGTCCTCCTGCCAGTGGTTGGTGACGTACTCATATGCCACGGTCTTATTGAAGTAGAGAACTCTGTGGATGTCTTCAAAGTTTGTCCAGGCCTTGGGACAATCCAAGAATCCCTTCAGCTTGATTTCTATAAACATGGGCGCGCTGCGCGTCAGGAAGCTGGTGAACTTGGCAAGCGAGTACTTGGCATTGGTCTCCATCTCCTCGAGGGTCACCACATCCAGGCACCTTGGGCTCCCAGGCGCGTAGACCTTCCACCTGTAGGCATCTCGTCGCGCCTTCAACTCCTCTTCCCGGTGCTTTAAGAGCAGGGGGGAGCTATTATCATCGATAACCAGCTTGCCTGTTCCTTCCCTGAGCTCCAGGGTGCGGAAACCCTCCAGCCACTGGTAGCAGGGGAAATAATAAATCTGGCCCTGTGGTGACGTCACCAGCACAAAGGTGCAGAACCAGTTGTCCTCGGGGAAGAACAGGTAACGCTCCTTGTGGAGTCGGATCAGGTTGATGGGCCCCAGGTCTTGGTTGCTGTAGACCTTGCACTTGTTTACCGTTCCCGGGGCAAAGTTCTTCCCAAGGCGGTTGAGCAGAGTCTTGTCGCTTTCTCCACGGGATCCCACCAGGGTGATGGACATGGAATTTGCAGTCCCTGAGCCCAGGAAGAGCCCGGTGGCCACTTGCACTTTGTAACGGGACATGGGTCCACGCCTCCGGTCTCTGCGCACCGCGAGATGGGGTCTCTCTCAGGCAGGGAGAGTGGCCGGCTGGGTGCTGGCAGTACTACAGAGGATCGTCGGAGTGGCTTAGCACAGAACCTTTGCAGGTTTCACCTTTTCACGACCTCCCCCTAAAGTGGAAAAAACATCTTTTGTTCCGATCTTTCAGCAGAACCACCCAACCACTAAGCTTGGATGATATTTGTCTTTAGAATTCCCTGGCAAACTTCTTTAAGTTGTCATGGTATCTTGATCTCCTGTGTAGTTTTTTCCTCGGAACCATGAGTCACAGTATGCAAGGAGCTGGCGTCTGCTCTCAGGCGACAAGAGGGTCTAGATAGAATACCTCTCCTTGGGGTGGATGCTGCTGATCGGCTGCAGCTTCCGGAGACCTGCTCCCCTTCAGAAAGACCTAGAAGCGGGGTCCCGGAAGGGAGCGTTTGGAGGATGTTCGGTTCCAATCTTCCCTTAATGTTTTATGACCC
>TRINITY_DN5795_c4_g1_i1 len=821 path=[0:0-820]
CACACTTCCCTCTCCAGCAGGGGGCCTTGTAGGCATGCACACCCGCACACCTCTACAGCAGAAGGTGCTGCAGAAGTTGCTGGAAACCTAATTTTCAAGGATTTATTTTAATGTGTGATGGTGTGAATAGTTCATCCGGCCCGAGTCCCAGGTGCCATAGAGTGCTGCAGACAGAGGTGTCTCCCCTCTAGCCATCCGTATCTCTAGGGTATCCTGCCATTTTTCAAGCAGTCTCTACTTGGTGCGCCCAAATTTAAAATCCACCACATTAAGGTGAAGACCCCTCCATTTTGCAAGATGCCTGCTGTAGCTGCTGCTGTCGCTGTACTCCCAGAAATCTGAGTGGAAGAGGGCGCTGAAATCTGATTGCCCTGCACTGTGGGATTTTGCAGTCTTCCTTGTGACGCCAAATCTGGATTAACCTGTTCACACTGCAAACCAGGATTCATTCTTATTCCTGATTTAAAATGATTGCATAAACAGTTACTCCCAAATAATAACTTTCAATTAATGGATCTGAATTAAAAGCTAATTCGGATTAACTGTGATTGTGTAAAAACAGCCACACATGCACACACTTCCCTCCCCAGCACGGAGCACTGCACACACCCACACCTCCCCAGCAGGGGGCACTGCATGCGTGCGCACACACACTTCCCTCACCAGCAAGGGGCACTACCACACACACCCCAGCAGGGGGCACTGCACGCACACACACACTTCCCTCCCCAGCAGGGGGCACTGCATGTGCATGCACACGCACACACACACAAACACCAGGTCAGGACCTGACCCTACCTGACCCCTCGAACACTGAGAGG
>TRINITY_DN5760_c0_g1_i3 len=2061 path=[1:0-690 2:691-723 3:724-1028 4:1029-1726 5:1727-1728 7:1729-1822 9:1823-2060]
GCCGGGGCAGCGCGGCGAGGCGGAGGCAGGAGACGCTCCCGGCGGCTCCAGCGGGCGCGCGAAGAAGGGAGAACCCGGAAGCGCCGCCCGCTTCCCCTTGTTGCCACGGAAACCGGAAACACCGCCATTTGGGGCCCAAGAAGAGGCAATAATCCCCCCCAAGACTCTTCCCCCCTCCCCGCGGTTTTCTCAACCCAGAGACCGGAAGTGGCTGCCGGGGAGACCGGAACTGAACCGGAAGTGGGTCCGTTTTGACCGGAAGTGGCTGGGAACTGACCGGAAGTGAAACCAGCCGCGTCGCACCATGGCGGAGCTGGAGAACCTTGAGGTCATGGTCAAAACCCTGGACTCGCAGACCAGAACCTTCACAGTGGAAGCGGAGATCACAGTGAAGGAATTCAAAGAGCACATTGCGGGCTCTGTGAACATTCCCTCCGAGAAGCAACGACTCATCTACCAAGGCAGAGTGCTGCAAGATGACAAAAAACTTAAAGAATATAATGTTGGAGGCAAGGTGATCCACCTTGTGGAACGGGCACCTCCTCAGACTCAGTCACCCTCTTCCGGTGGCCCCTCTGGAGCCAGCTCCTCCTCATCTGCTTCGAATGGGTCTGGCCCCCGGGGGCCAGGCTCCACGGTGCACGACCGGAATGCCAACAGCTACGTGATGGTCGGGACCTTCAACTTACCAGTAAGCATTATGGACCCGCAGCCACCCGCACAAAGTGACGGATCATCTGTGGACGTTCATATTAACATGGACCAAGCTCCCATTCAGAGTGAGCCCCGCGTGCGGCTGGTGATGGCTCAGCACATGCTTCGTGACATCCAGGGCATCCTTAGCCGATTGGAAGGACGTGGCAATGGGCAGCCCCCAACAGGGCCTGAGGAGACACCACCCGCTAGCTCCCCGGAACGGGAGCCCATGGATGGAGCGGGGCAAGAGACCCCTAGCGAGCCAGCCCCAGGGGAGGAGACCCCTCCGCCAGCGACTGAGCCGCTCCCCAGTGCTGAGGGCTCAGCCCCCAACCACCCGTCCCCGAGCGAGTACGTGGAGGTGCTGGGGGAGCTGCACCGCGTGGAGAGCCGGCTCCAGCCCTTCCTGCAGCGCTACCAGGAGATCCTGGGCATGGCCGGCACCACGGACTACAACAACAATACGGAGGGCCGCGAGGAGGACCAGCGCGTCATCAACTTGGTGGGGGAGGCGCTGCGGCTGCTGGGAAACACCTTTGTGGCGCTCTCCGACCTGCGCTGCAACCTGGCCTGCAGCGCCCCCCGTCACCTCCACGTGGTTCGGCCCATGTCCCACTACACCGCCCCCATGGTGCTGCAACAGGCAGCCATCCCCATCCAGATCAATGTGGGCACCACAGTCACCATGACGGGGAACGGGGCCCGCCCCACTCAGCCTGGCTCGGAAGCACCTGCAGCCGCCGCCCAGGACTTGCCTGGTTCCCAGCCTCCTGCCTCCAGCCCTGGAGAACCAGGGAGGGGGCCTGAAGGGCAGCCCCCCCCCACCGCCTCCCCCGGGGCCACCCCTACCCAGACACAGGCCTCGCAGACCAGCCACCCCCGTGTGATCCGCATCTCCCACCAGACCGTGGAGCCCGTGGTCATGATGCACATGAACATTCAAGACTCGGGGTCTCAGACGGGAGGCGGCGCTCCTGGGGGAGCCTCTTCCACAGGCGCCCCTGGAACAGCTGGTCACAGCCAAGGAATGGGTAAGGAGGCGGGCAGGTGTAACTGGGAATTAGGGTTCACTCTGACACTTTGCTGCCCCTCCAAAAACAGCCACGACTCGGTTTCTCTGCCTACAGTCCAGAGTGTGCGCCACCAAGCGCCGGTGTTAATCCAAACACACACGGCCTGATTCACAAGCACCAACCGTCACCGGTCTGTAGTTTGGGGGAGTCCACCATTAAAGGCAACTGACTTGGGGTCGGCTCAGACTCTTGAGACTAACGCTTCCAGCGAATGTGCGCACACCCGCTTCGGAGGGAAAGGAAACTAGAAAAAGGAATTGAACTCCAATTAAAGTGAGCAGATCGGAAGAGC
>TRINITY_DN5760_c0_g1_i4 len=2028 path=[1:0-690 3:691-995 4:996-1693 5:1694-1695 7:1696-1789 9:1790-2027]
GCCGGGGCAGCGCGGCGAGGCGGAGGCAGGAGACGCTCCCGGCGGCTCCAGCGGGCGCGCGAAGAAGGGAGAACCCGGAAGCGCCGCCCGCTTCCCCTTGTTGCCACGGAAACCGGAAACACCGCCATTTGGGGCCCAAGAAGAGGCAATAATCCCCCCCAAGACTCTTCCCCCCTCCCCGCGGTTTTCTCAACCCAGAGACCGGAAGTGGCTGCCGGGGAGACCGGAACTGAACCGGAAGTGGGTCCGTTTTGACCGGAAGTGGCTGGGAACTGACCGGAAGTGAAACCAGCCGCGTCGCACCATGGCGGAGCTGGAGAACCTTGAGGTCATGGTCAAAACCCTGGACTCGCAGACCAGAACCTTCACAGTGGAAGCGGAGATCACAGTGAAGGAATTCAAAGAGCACATTGCGGGCTCTGTGAACATTCCCTCCGAGAAGCAACGACTCATCTACCAAGGCAGAGTGCTGCAAGATGACAAAAAACTTAAAGAATATAATGTTGGAGGCAAGGTGATCCACCTTGTGGAACGGGCACCTCCTCAGACTCAGTCACCCTCTTCCGGTGGCCCCTCTGGAGCCAGCTCCTCCTCATCTGCTTCGAATGGGTCTGGCCCCCGGGGGCCAGGCTCCACGGTGCACGACCGGAATGCCAACAGCTACGTGATGGTCGGGACCTTCAACTTACCAAGTGACGGATCATCTGTGGACGTTCATATTAACATGGACCAAGCTCCCATTCAGAGTGAGCCCCGCGTGCGGCTGGTGATGGCTCAGCACATGCTTCGTGACATCCAGGGCATCCTTAGCCGATTGGAAGGACGTGGCAATGGGCAGCCCCCAACAGGGCCTGAGGAGACACCACCCGCTAGCTCCCCGGAACGGGAGCCCATGGATGGAGCGGGGCAAGAGACCCCTAGCGAGCCAGCCCCAGGGGAGGAGACCCCTCCGCCAGCGACTGAGCCGCTCCCCAGTGCTGAGGGCTCAGCCCCCAACCACCCGTCCCCGAGCGAGTACGTGGAGGTGCTGGGGGAGCTGCACCGCGTGGAGAGCCGGCTCCAGCCCTTCCTGCAGCGCTACCAGGAGATCCTGGGCATGGCCGGCACCACGGACTACAACAACAATACGGAGGGCCGCGAGGAGGACCAGCGCGTCATCAACTTGGTGGGGGAGGCGCTGCGGCTGCTGGGAAACACCTTTGTGGCGCTCTCCGACCTGCGCTGCAACCTGGCCTGCAGCGCCCCCCGTCACCTCCACGTGGTTCGGCCCATGTCCCACTACACCGCCCCCATGGTGCTGCAACAGGCAGCCATCCCCATCCAGATCAATGTGGGCACCACAGTCACCATGACGGGGAACGGGGCCCGCCCCACTCAGCCTGGCTCGGAAGCACCTGCAGCCGCCGCCCAGGACTTGCCTGGTTCCCAGCCTCCTGCCTCCAGCCCTGGAGAACCAGGGAGGGGGCCTGAAGGGCAGCCCCCCCCCACCGCCTCCCCCGGGGCCACCCCTACCCAGACACAGGCCTCGCAGACCAGCCACCCCCGTGTGATCCGCATCTCCCACCAGACCGTGGAGCCCGTGGTCATGATGCACATGAACATTCAAGACTCGGGGTCTCAGACGGGAGGCGGCGCTCCTGGGGGAGCCTCTTCCACAGGCGCCCCTGGAACAGCTGGTCACAGCCAAGGAATGGGTAAGGAGGCGGGCAGGTGTAACTGGGAATTAGGGTTCACTCTGACACTTTGCTGCCCCTCCAAAAACAGCCACGACTCGGTTTCTCTGCCTACAGTCCAGAGTGTGCGCCACCAAGCGCCGGTGTTAATCCAAACACACACGGCCTGATTCACAAGCACCAACCGTCACCGGTCTGTAGTTTGGGGGAGTCCACCATTAAAGGCAACTGACTTGGGGTCGGCTCAGACTCTTGAGACTAACGCTTCCAGCGAATGTGCGCACACCCGCTTCGGAGGGAAAGGAAACTAGAAAAAGGAATTGAACTCCAATTAAAGTGAGCAGATCGGAAGAGC
>TRINITY_DN5760_c0_g1_i10 len=2409 path=[1:0-690 3:691-995 4:996-1693 5:1694-1695 6:1696-1919 10:1920-2408]
GCCGGGGCAGCGCGGCGAGGCGGAGGCAGGAGACGCTCCCGGCGGCTCCAGCGGGCGCGCGAAGAAGGGAGAACCCGGAAGCGCCGCCCGCTTCCCCTTGTTGCCACGGAAACCGGAAACACCGCCATTTGGGGCCCAAGAAGAGGCAATAATCCCCCCCAAGACTCTTCCCCCCTCCCCGCGGTTTTCTCAACCCAGAGACCGGAAGTGGCTGCCGGGGAGACCGGAACTGAACCGGAAGTGGGTCCGTTTTGACCGGAAGTGGCTGGGAACTGACCGGAAGTGAAACCAGCCGCGTCGCACCATGGCGGAGCTGGAGAACCTTGAGGTCATGGTCAAAACCCTGGACTCGCAGACCAGAACCTTCACAGTGGAAGCGGAGATCACAGTGAAGGAATTCAAAGAGCACATTGCGGGCTCTGTGAACATTCCCTCCGAGAAGCAACGACTCATCTACCAAGGCAGAGTGCTGCAAGATGACAAAAAACTTAAAGAATATAATGTTGGAGGCAAGGTGATCCACCTTGTGGAACGGGCACCTCCTCAGACTCAGTCACCCTCTTCCGGTGGCCCCTCTGGAGCCAGCTCCTCCTCATCTGCTTCGAATGGGTCTGGCCCCCGGGGGCCAGGCTCCACGGTGCACGACCGGAATGCCAACAGCTACGTGATGGTCGGGACCTTCAACTTACCAAGTGACGGATCATCTGTGGACGTTCATATTAACATGGACCAAGCTCCCATTCAGAGTGAGCCCCGCGTGCGGCTGGTGATGGCTCAGCACATGCTTCGTGACATCCAGGGCATCCTTAGCCGATTGGAAGGACGTGGCAATGGGCAGCCCCCAACAGGGCCTGAGGAGACACCACCCGCTAGCTCCCCGGAACGGGAGCCCATGGATGGAGCGGGGCAAGAGACCCCTAGCGAGCCAGCCCCAGGGGAGGAGACCCCTCCGCCAGCGACTGAGCCGCTCCCCAGTGCTGAGGGCTCAGCCCCCAACCACCCGTCCCCGAGCGAGTACGTGGAGGTGCTGGGGGAGCTGCACCGCGTGGAGAGCCGGCTCCAGCCCTTCCTGCAGCGCTACCAGGAGATCCTGGGCATGGCCGGCACCACGGACTACAACAACAATACGGAGGGCCGCGAGGAGGACCAGCGCGTCATCAACTTGGTGGGGGAGGCGCTGCGGCTGCTGGGAAACACCTTTGTGGCGCTCTCCGACCTGCGCTGCAACCTGGCCTGCAGCGCCCCCCGTCACCTCCACGTGGTTCGGCCCATGTCCCACTACACCGCCCCCATGGTGCTGCAACAGGCAGCCATCCCCATCCAGATCAATGTGGGCACCACAGTCACCATGACGGGGAACGGGGCCCGCCCCACTCAGCCTGGCTCGGAAGCACCTGCAGCCGCCGCCCAGGACTTGCCTGGTTCCCAGCCTCCTGCCTCCAGCCCTGGAGAACCAGGGAGGGGGCCTGAAGGGCAGCCCCCCCCCACCGCCTCCCCCGGGGCCACCCCTACCCAGACACAGGCCTCGCAGACCAGCCACCCCCGTGTGATCCGCATCTCCCACCAGACCGTGGAGCCCGTGGTCATGATGCACATGAACATTCAAGACTCGGGGTCTCAGACGGGAGGCGGCGCTCCTGGGGGAGCCTCTTCCACAGGCGCCCCTGGAACAGCTGGTCACAGCCAAGGAATGGGTGCTGCTGCTGCTCACATGCAGCTGCCCAGCCTCCCCCCGGAGTTCATGCAGGCCGTGGCGCACCAGATAACGCAGCAGGCCATGGCTGCAGCTGCCTCCGCTGCCACAGGCCAGCAGGTCCCCGGCTTCCAGTCTGCTCCGACTCGCGTGGTGATAGCTAGACCCTCGACACCTTCCACACGGCCCACCCACCCCGGAGCCCCCCAGGCACCAGGACAAGCGGTTCCTGGCGCCGGTGGAAATGCGTCTCTGGCTCAGATGATCAGCGGGATGGTGGGACAGCTCCTCATGCAGCCGGTCCTTGTGGCCCAGGGCAGCACATCAGCATCCGCAGGCTCTGCCAGTCCCCAAGCCTCTTTCTCGGCTTCTGCCTCCCCTCCCACGGCCTCGGCCAGTGCCGGCACCACCAACACGGCCACCACTGCCGCCGGGGGCAGCTCTGCAGGGGCTCCAGGTGGCCCTATCCCTACAGCCCAGCCGTCCCCCTCGGCCTCTGCTGAGCTGCAGTTCTCCCAGCTCCTGGGGAACATCCTGGGGGCAGCTGGATCGAGTGTGGGGGGCATGGGGTCCCCCACCATCACTGTGGCCATGCCCGGGGTCCCTGCCTTCCTGCAGGGAATGACCGACTTCCTCCAGGCGACGCAGCTGGGCTCGGTGCCCCTCACGCAGCCCCCGGAGCAGCCATCGCCGCCCCCGCCGCCGCCGCCCCCCCG
>TRINITY_DN5760_c0_g1_i5 len=1447 path=[0:0-33 4:34-731 5:732-733 6:734-957 10:958-1446]
GGGGGTGTCTGACTCTCTTGTCTGCTGCCCTCAGCCACCCGTCCCCGAGCGAGTACGTGGAGGTGCTGGGGGAGCTGCACCGCGTGGAGAGCCGGCTCCAGCCCTTCCTGCAGCGCTACCAGGAGATCCTGGGCATGGCCGGCACCACGGACTACAACAACAATACGGAGGGCCGCGAGGAGGACCAGCGCGTCATCAACTTGGTGGGGGAGGCGCTGCGGCTGCTGGGAAACACCTTTGTGGCGCTCTCCGACCTGCGCTGCAACCTGGCCTGCAGCGCCCCCCGTCACCTCCACGTGGTTCGGCCCATGTCCCACTACACCGCCCCCATGGTGCTGCAACAGGCAGCCATCCCCATCCAGATCAATGTGGGCACCACAGTCACCATGACGGGGAACGGGGCCCGCCCCACTCAGCCTGGCTCGGAAGCACCTGCAGCCGCCGCCCAGGACTTGCCTGGTTCCCAGCCTCCTGCCTCCAGCCCTGGAGAACCAGGGAGGGGGCCTGAAGGGCAGCCCCCCCCCACCGCCTCCCCCGGGGCCACCCCTACCCAGACACAGGCCTCGCAGACCAGCCACCCCCGTGTGATCCGCATCTCCCACCAGACCGTGGAGCCCGTGGTCATGATGCACATGAACATTCAAGACTCGGGGTCTCAGACGGGAGGCGGCGCTCCTGGGGGAGCCTCTTCCACAGGCGCCCCTGGAACAGCTGGTCACAGCCAAGGAATGGGTGCTGCTGCTGCTCACATGCAGCTGCCCAGCCTCCCCCCGGAGTTCATGCAGGCCGTGGCGCACCAGATAACGCAGCAGGCCATGGCTGCAGCTGCCTCCGCTGCCACAGGCCAGCAGGTCCCCGGCTTCCAGTCTGCTCCGACTCGCGTGGTGATAGCTAGACCCTCGACACCTTCCACACGGCCCACCCACCCCGGAGCCCCCCAGGCACCAGGACAAGCGGTTCCTGGCGCCGGTGGAAATGCGTCTCTGGCTCAGATGATCAGCGGGATGGTGGGACAGCTCCTCATGCAGCCGGTCCTTGTGGCCCAGGGCAGCACATCAGCATCCGCAGGCTCTGCCAGTCCCCAAGCCTCTTTCTCGGCTTCTGCCTCCCCTCCCACGGCCTCGGCCAGTGCCGGCACCACCAACACGGCCACCACTGCCGCCGGGGGCAGCTCTGCAGGGGCTCCAGGTGGCCCTATCCCTACAGCCCAGCCGTCCCCCTCGGCCTCTGCTGAGCTGCAGTTCTCCCAGCTCCTGGGGAACATCCTGGGGGCAGCTGGATCGAGTGTGGGGGGCATGGGGTCCCCCACCATCACTGTGGCCATGCCCGGGGTCCCTGCCTTCCTGCAGGGAATGACCGACTTCCTCCAGGCGACGCAGCTGGGCTCGGTGCCCCTCACGCAGCCCCCGGAGCAGCCATCGCCGCCCCCGCCGCCGCCGCCCCCCCG
>TRINITY_DN5760_c0_g1_i6 len=970 path=[0:0-33 4:34-731 9:732-969]
GGGGGTGTCTGACTCTCTTGTCTGCTGCCCTCAGCCACCCGTCCCCGAGCGAGTACGTGGAGGTGCTGGGGGAGCTGCACCGCGTGGAGAGCCGGCTCCAGCCCTTCCTGCAGCGCTACCAGGAGATCCTGGGCATGGCCGGCACCACGGACTACAACAACAATACGGAGGGCCGCGAGGAGGACCAGCGCGTCATCAACTTGGTGGGGGAGGCGCTGCGGCTGCTGGGAAACACCTTTGTGGCGCTCTCCGACCTGCGCTGCAACCTGGCCTGCAGCGCCCCCCGTCACCTCCACGTGGTTCGGCCCATGTCCCACTACACCGCCCCCATGGTGCTGCAACAGGCAGCCATCCCCATCCAGATCAATGTGGGCACCACAGTCACCATGACGGGGAACGGGGCCCGCCCCACTCAGCCTGGCTCGGAAGCACCTGCAGCCGCCGCCCAGGACTTGCCTGGTTCCCAGCCTCCTGCCTCCAGCCCTGGAGAACCAGGGAGGGGGCCTGAAGGGCAGCCCCCCCCCACCGCCTCCCCCGGGGCCACCCCTACCCAGACACAGGCCTCGCAGACCAGCCACCCCCGTGTGATCCGCATCTCCCACCAGACCGTGGAGCCCGTGGTCATGATGCACATGAACATTCAAGACTCGGGGTCTCAGACGGGAGGCGGCGCTCCTGGGGGAGCCTCTTCCACAGGCGCCCCTGGAACAGCTGGTCACAGCCAAGGAATGGTCCAGAGTGTGCGCCACCAAGCGCCGGTGTTAATCCAAACACACACGGCCTGATTCACAAGCACCAACCGTCACCGGTCTGTAGTTTGGGGGAGTCCACCATTAAAGGCAACTGACTTGGGGTCGGCTCAGACTCTTGAGACTAACGCTTCCAGCGAATGTGCGCACACCCGCTTCGGAGGGAAAGGAAACTAGAAAAAGGAATTGAACTCCAATTAAAGTGAGCAGATCGGAAGAGC
>TRINITY_DN5760_c0_g1_i2 len=2442 path=[1:0-690 2:691-723 3:724-1028 4:1029-1726 5:1727-1728 6:1729-1952 10:1953-2441]
GCCGGGGCAGCGCGGCGAGGCGGAGGCAGGAGACGCTCCCGGCGGCTCCAGCGGGCGCGCGAAGAAGGGAGAACCCGGAAGCGCCGCCCGCTTCCCCTTGTTGCCACGGAAACCGGAAACACCGCCATTTGGGGCCCAAGAAGAGGCAATAATCCCCCCCAAGACTCTTCCCCCCTCCCCGCGGTTTTCTCAACCCAGAGACCGGAAGTGGCTGCCGGGGAGACCGGAACTGAACCGGAAGTGGGTCCGTTTTGACCGGAAGTGGCTGGGAACTGACCGGAAGTGAAACCAGCCGCGTCGCACCATGGCGGAGCTGGAGAACCTTGAGGTCATGGTCAAAACCCTGGACTCGCAGACCAGAACCTTCACAGTGGAAGCGGAGATCACAGTGAAGGAATTCAAAGAGCACATTGCGGGCTCTGTGAACATTCCCTCCGAGAAGCAACGACTCATCTACCAAGGCAGAGTGCTGCAAGATGACAAAAAACTTAAAGAATATAATGTTGGAGGCAAGGTGATCCACCTTGTGGAACGGGCACCTCCTCAGACTCAGTCACCCTCTTCCGGTGGCCCCTCTGGAGCCAGCTCCTCCTCATCTGCTTCGAATGGGTCTGGCCCCCGGGGGCCAGGCTCCACGGTGCACGACCGGAATGCCAACAGCTACGTGATGGTCGGGACCTTCAACTTACCAGTAAGCATTATGGACCCGCAGCCACCCGCACAAAGTGACGGATCATCTGTGGACGTTCATATTAACATGGACCAAGCTCCCATTCAGAGTGAGCCCCGCGTGCGGCTGGTGATGGCTCAGCACATGCTTCGTGACATCCAGGGCATCCTTAGCCGATTGGAAGGACGTGGCAATGGGCAGCCCCCAACAGGGCCTGAGGAGACACCACCCGCTAGCTCCCCGGAACGGGAGCCCATGGATGGAGCGGGGCAAGAGACCCCTAGCGAGCCAGCCCCAGGGGAGGAGACCCCTCCGCCAGCGACTGAGCCGCTCCCCAGTGCTGAGGGCTCAGCCCCCAACCACCCGTCCCCGAGCGAGTACGTGGAGGTGCTGGGGGAGCTGCACCGCGTGGAGAGCCGGCTCCAGCCCTTCCTGCAGCGCTACCAGGAGATCCTGGGCATGGCCGGCACCACGGACTACAACAACAATACGGAGGGCCGCGAGGAGGACCAGCGCGTCATCAACTTGGTGGGGGAGGCGCTGCGGCTGCTGGGAAACACCTTTGTGGCGCTCTCCGACCTGCGCTGCAACCTGGCCTGCAGCGCCCCCCGTCACCTCCACGTGGTTCGGCCCATGTCCCACTACACCGCCCCCATGGTGCTGCAACAGGCAGCCATCCCCATCCAGATCAATGTGGGCACCACAGTCACCATGACGGGGAACGGGGCCCGCCCCACTCAGCCTGGCTCGGAAGCACCTGCAGCCGCCGCCCAGGACTTGCCTGGTTCCCAGCCTCCTGCCTCCAGCCCTGGAGAACCAGGGAGGGGGCCTGAAGGGCAGCCCCCCCCCACCGCCTCCCCCGGGGCCACCCCTACCCAGACACAGGCCTCGCAGACCAGCCACCCCCGTGTGATCCGCATCTCCCACCAGACCGTGGAGCCCGTGGTCATGATGCACATGAACATTCAAGACTCGGGGTCTCAGACGGGAGGCGGCGCTCCTGGGGGAGCCTCTTCCACAGGCGCCCCTGGAACAGCTGGTCACAGCCAAGGAATGGGTGCTGCTGCTGCTCACATGCAGCTGCCCAGCCTCCCCCCGGAGTTCATGCAGGCCGTGGCGCACCAGATAACGCAGCAGGCCATGGCTGCAGCTGCCTCCGCTGCCACAGGCCAGCAGGTCCCCGGCTTCCAGTCTGCTCCGACTCGCGTGGTGATAGCTAGACCCTCGACACCTTCCACACGGCCCACCCACCCCGGAGCCCCCCAGGCACCAGGACAAGCGGTTCCTGGCGCCGGTGGAAATGCGTCTCTGGCTCAGATGATCAGCGGGATGGTGGGACAGCTCCTCATGCAGCCGGTCCTTGTGGCCCAGGGCAGCACATCAGCATCCGCAGGCTCTGCCAGTCCCCAAGCCTCTTTCTCGGCTTCTGCCTCCCCTCCCACGGCCTCGGCCAGTGCCGGCACCACCAACACGGCCACCACTGCCGCCGGGGGCAGCTCTGCAGGGGCTCCAGGTGGCCCTATCCCTACAGCCCAGCCGTCCCCCTCGGCCTCTGCTGAGCTGCAGTTCTCCCAGCTCCTGGGGAACATCCTGGGGGCAGCTGGATCGAGTGTGGGGGGCATGGGGTCCCCCACCATCACTGTGGCCATGCCCGGGGTCCCTGCCTTCCTGCAGGGAATGACCGACTTCCTCCAGGCGACGCAGCTGGGCTCGGTGCCCCTCACGCAGCCCCCGGAGCAGCCATCGCCGCCCCCGCCGCCGCCGCCCCCCCG
>TRINITY_DN5760_c0_g1_i7 len=2587 path=[1:0-690 3:691-995 4:996-1693 5:1694-1695 6:1696-1919 8:1920-2097 10:2098-2586]
GCCGGGGCAGCGCGGCGAGGCGGAGGCAGGAGACGCTCCCGGCGGCTCCAGCGGGCGCGCGAAGAAGGGAGAACCCGGAAGCGCCGCCCGCTTCCCCTTGTTGCCACGGAAACCGGAAACACCGCCATTTGGGGCCCAAGAAGAGGCAATAATCCCCCCCAAGACTCTTCCCCCCTCCCCGCGGTTTTCTCAACCCAGAGACCGGAAGTGGCTGCCGGGGAGACCGGAACTGAACCGGAAGTGGGTCCGTTTTGACCGGAAGTGGCTGGGAACTGACCGGAAGTGAAACCAGCCGCGTCGCACCATGGCGGAGCTGGAGAACCTTGAGGTCATGGTCAAAACCCTGGACTCGCAGACCAGAACCTTCACAGTGGAAGCGGAGATCACAGTGAAGGAATTCAAAGAGCACATTGCGGGCTCTGTGAACATTCCCTCCGAGAAGCAACGACTCATCTACCAAGGCAGAGTGCTGCAAGATGACAAAAAACTTAAAGAATATAATGTTGGAGGCAAGGTGATCCACCTTGTGGAACGGGCACCTCCTCAGACTCAGTCACCCTCTTCCGGTGGCCCCTCTGGAGCCAGCTCCTCCTCATCTGCTTCGAATGGGTCTGGCCCCCGGGGGCCAGGCTCCACGGTGCACGACCGGAATGCCAACAGCTACGTGATGGTCGGGACCTTCAACTTACCAAGTGACGGATCATCTGTGGACGTTCATATTAACATGGACCAAGCTCCCATTCAGAGTGAGCCCCGCGTGCGGCTGGTGATGGCTCAGCACATGCTTCGTGACATCCAGGGCATCCTTAGCCGATTGGAAGGACGTGGCAATGGGCAGCCCCCAACAGGGCCTGAGGAGACACCACCCGCTAGCTCCCCGGAACGGGAGCCCATGGATGGAGCGGGGCAAGAGACCCCTAGCGAGCCAGCCCCAGGGGAGGAGACCCCTCCGCCAGCGACTGAGCCGCTCCCCAGTGCTGAGGGCTCAGCCCCCAACCACCCGTCCCCGAGCGAGTACGTGGAGGTGCTGGGGGAGCTGCACCGCGTGGAGAGCCGGCTCCAGCCCTTCCTGCAGCGCTACCAGGAGATCCTGGGCATGGCCGGCACCACGGACTACAACAACAATACGGAGGGCCGCGAGGAGGACCAGCGCGTCATCAACTTGGTGGGGGAGGCGCTGCGGCTGCTGGGAAACACCTTTGTGGCGCTCTCCGACCTGCGCTGCAACCTGGCCTGCAGCGCCCCCCGTCACCTCCACGTGGTTCGGCCCATGTCCCACTACACCGCCCCCATGGTGCTGCAACAGGCAGCCATCCCCATCCAGATCAATGTGGGCACCACAGTCACCATGACGGGGAACGGGGCCCGCCCCACTCAGCCTGGCTCGGAAGCACCTGCAGCCGCCGCCCAGGACTTGCCTGGTTCCCAGCCTCCTGCCTCCAGCCCTGGAGAACCAGGGAGGGGGCCTGAAGGGCAGCCCCCCCCCACCGCCTCCCCCGGGGCCACCCCTACCCAGACACAGGCCTCGCAGACCAGCCACCCCCGTGTGATCCGCATCTCCCACCAGACCGTGGAGCCCGTGGTCATGATGCACATGAACATTCAAGACTCGGGGTCTCAGACGGGAGGCGGCGCTCCTGGGGGAGCCTCTTCCACAGGCGCCCCTGGAACAGCTGGTCACAGCCAAGGAATGGGTGCTGCTGCTGCTCACATGCAGCTGCCCAGCCTCCCCCCGGAGTTCATGCAGGCCGTGGCGCACCAGATAACGCAGCAGGCCATGGCTGCAGCTGCCTCCGCTGCCACAGGCCAGCAGGTCCCCGGCTTCCAGTCTGCTCCGACTCGCGTGGTGATAGCTAGACCCTCGACACCTTCCACACGGCCCACCCACCCCGGAGCCCCCCAGGCACCAGGACAAGCGGTGAGAGCCCAGAGCCCAGGGAGTGTCAGGGAATGGGATCTGTGGCCTTCCTCTCTGGGGGGCTGGGGCTGGCTTTGATCCAGGACTGGTTGGCTGCGGGTGTGTCGGGGAATGGGATCTGCGGCCTTTCCACTCCACGGGGCGCTGGCTCAGAGACTGGCTGCATTTCTCTCTCTAGGTTCCTGGCGCCGGTGGAAATGCGTCTCTGGCTCAGATGATCAGCGGGATGGTGGGACAGCTCCTCATGCAGCCGGTCCTTGTGGCCCAGGGCAGCACATCAGCATCCGCAGGCTCTGCCAGTCCCCAAGCCTCTTTCTCGGCTTCTGCCTCCCCTCCCACGGCCTCGGCCAGTGCCGGCACCACCAACACGGCCACCACTGCCGCCGGGGGCAGCTCTGCAGGGGCTCCAGGTGGCCCTATCCCTACAGCCCAGCCGTCCCCCTCGGCCTCTGCTGAGCTGCAGTTCTCCCAGCTCCTGGGGAACATCCTGGGGGCAGCTGGATCGAGTGTGGGGGGCATGGGGTCCCCCACCATCACTGTGGCCATGCCCGGGGTCCCTGCCTTCCTGCAGGGAATGACCGACTTCCTCCAGGCGACGCAGCTGGGCTCGGTGCCCCTCACGCAGCCCCCGGAGCAGCCATCGCCGCCCCCGCCGCCGCCGCCCCCCCG
>TRINITY_DN5760_c0_g1_i1 len=1066 path=[0:0-33 4:34-731 5:732-733 7:734-827 9:828-1065]
GGGGGTGTCTGACTCTCTTGTCTGCTGCCCTCAGCCACCCGTCCCCGAGCGAGTACGTGGAGGTGCTGGGGGAGCTGCACCGCGTGGAGAGCCGGCTCCAGCCCTTCCTGCAGCGCTACCAGGAGATCCTGGGCATGGCCGGCACCACGGACTACAACAACAATACGGAGGGCCGCGAGGAGGACCAGCGCGTCATCAACTTGGTGGGGGAGGCGCTGCGGCTGCTGGGAAACACCTTTGTGGCGCTCTCCGACCTGCGCTGCAACCTGGCCTGCAGCGCCCCCCGTCACCTCCACGTGGTTCGGCCCATGTCCCACTACACCGCCCCCATGGTGCTGCAACAGGCAGCCATCCCCATCCAGATCAATGTGGGCACCACAGTCACCATGACGGGGAACGGGGCCCGCCCCACTCAGCCTGGCTCGGAAGCACCTGCAGCCGCCGCCCAGGACTTGCCTGGTTCCCAGCCTCCTGCCTCCAGCCCTGGAGAACCAGGGAGGGGGCCTGAAGGGCAGCCCCCCCCCACCGCCTCCCCCGGGGCCACCCCTACCCAGACACAGGCCTCGCAGACCAGCCACCCCCGTGTGATCCGCATCTCCCACCAGACCGTGGAGCCCGTGGTCATGATGCACATGAACATTCAAGACTCGGGGTCTCAGACGGGAGGCGGCGCTCCTGGGGGAGCCTCTTCCACAGGCGCCCCTGGAACAGCTGGTCACAGCCAAGGAATGGGTAAGGAGGCGGGCAGGTGTAACTGGGAATTAGGGTTCACTCTGACACTTTGCTGCCCCTCCAAAAACAGCCACGACTCGGTTTCTCTGCCTACAGTCCAGAGTGTGCGCCACCAAGCGCCGGTGTTAATCCAAACACACACGGCCTGATTCACAAGCACCAACCGTCACCGGTCTGTAGTTTGGGGGAGTCCACCATTAAAGGCAACTGACTTGGGGTCGGCTCAGACTCTTGAGACTAACGCTTCCAGCGAATGTGCGCACACCCGCTTCGGAGGGAAAGGAAACTAGAAAAAGGAATTGAACTCCAATTAAAGTGAGCAGATCGGAAGAGC
>TRINITY_DN5760_c0_g1_i9 len=1965 path=[1:0-690 2:691-723 3:724-1028 4:1029-1726 9:1727-1964]
GCCGGGGCAGCGCGGCGAGGCGGAGGCAGGAGACGCTCCCGGCGGCTCCAGCGGGCGCGCGAAGAAGGGAGAACCCGGAAGCGCCGCCCGCTTCCCCTTGTTGCCACGGAAACCGGAAACACCGCCATTTGGGGCCCAAGAAGAGGCAATAATCCCCCCCAAGACTCTTCCCCCCTCCCCGCGGTTTTCTCAACCCAGAGACCGGAAGTGGCTGCCGGGGAGACCGGAACTGAACCGGAAGTGGGTCCGTTTTGACCGGAAGTGGCTGGGAACTGACCGGAAGTGAAACCAGCCGCGTCGCACCATGGCGGAGCTGGAGAACCTTGAGGTCATGGTCAAAACCCTGGACTCGCAGACCAGAACCTTCACAGTGGAAGCGGAGATCACAGTGAAGGAATTCAAAGAGCACATTGCGGGCTCTGTGAACATTCCCTCCGAGAAGCAACGACTCATCTACCAAGGCAGAGTGCTGCAAGATGACAAAAAACTTAAAGAATATAATGTTGGAGGCAAGGTGATCCACCTTGTGGAACGGGCACCTCCTCAGACTCAGTCACCCTCTTCCGGTGGCCCCTCTGGAGCCAGCTCCTCCTCATCTGCTTCGAATGGGTCTGGCCCCCGGGGGCCAGGCTCCACGGTGCACGACCGGAATGCCAACAGCTACGTGATGGTCGGGACCTTCAACTTACCAGTAAGCATTATGGACCCGCAGCCACCCGCACAAAGTGACGGATCATCTGTGGACGTTCATATTAACATGGACCAAGCTCCCATTCAGAGTGAGCCCCGCGTGCGGCTGGTGATGGCTCAGCACATGCTTCGTGACATCCAGGGCATCCTTAGCCGATTGGAAGGACGTGGCAATGGGCAGCCCCCAACAGGGCCTGAGGAGACACCACCCGCTAGCTCCCCGGAACGGGAGCCCATGGATGGAGCGGGGCAAGAGACCCCTAGCGAGCCAGCCCCAGGGGAGGAGACCCCTCCGCCAGCGACTGAGCCGCTCCCCAGTGCTGAGGGCTCAGCCCCCAACCACCCGTCCCCGAGCGAGTACGTGGAGGTGCTGGGGGAGCTGCACCGCGTGGAGAGCCGGCTCCAGCCCTTCCTGCAGCGCTACCAGGAGATCCTGGGCATGGCCGGCACCACGGACTACAACAACAATACGGAGGGCCGCGAGGAGGACCAGCGCGTCATCAACTTGGTGGGGGAGGCGCTGCGGCTGCTGGGAAACACCTTTGTGGCGCTCTCCGACCTGCGCTGCAACCTGGCCTGCAGCGCCCCCCGTCACCTCCACGTGGTTCGGCCCATGTCCCACTACACCGCCCCCATGGTGCTGCAACAGGCAGCCATCCCCATCCAGATCAATGTGGGCACCACAGTCACCATGACGGGGAACGGGGCCCGCCCCACTCAGCCTGGCTCGGAAGCACCTGCAGCCGCCGCCCAGGACTTGCCTGGTTCCCAGCCTCCTGCCTCCAGCCCTGGAGAACCAGGGAGGGGGCCTGAAGGGCAGCCCCCCCCCACCGCCTCCCCCGGGGCCACCCCTACCCAGACACAGGCCTCGCAGACCAGCCACCCCCGTGTGATCCGCATCTCCCACCAGACCGTGGAGCCCGTGGTCATGATGCACATGAACATTCAAGACTCGGGGTCTCAGACGGGAGGCGGCGCTCCTGGGGGAGCCTCTTCCACAGGCGCCCCTGGAACAGCTGGTCACAGCCAAGGAATGGTCCAGAGTGTGCGCCACCAAGCGCCGGTGTTAATCCAAACACACACGGCCTGATTCACAAGCACCAACCGTCACCGGTCTGTAGTTTGGGGGAGTCCACCATTAAAGGCAACTGACTTGGGGTCGGCTCAGACTCTTGAGACTAACGCTTCCAGCGAATGTGCGCACACCCGCTTCGGAGGGAAAGGAAACTAGAAAAAGGAATTGAACTCCAATTAAAGTGAGCAGATCGGAAGAGC
>TRINITY_DN5760_c0_g1_i8 len=1932 path=[1:0-690 3:691-995 4:996-1693 9:1694-1931]
GCCGGGGCAGCGCGGCGAGGCGGAGGCAGGAGACGCTCCCGGCGGCTCCAGCGGGCGCGCGAAGAAGGGAGAACCCGGAAGCGCCGCCCGCTTCCCCTTGTTGCCACGGAAACCGGAAACACCGCCATTTGGGGCCCAAGAAGAGGCAATAATCCCCCCCAAGACTCTTCCCCCCTCCCCGCGGTTTTCTCAACCCAGAGACCGGAAGTGGCTGCCGGGGAGACCGGAACTGAACCGGAAGTGGGTCCGTTTTGACCGGAAGTGGCTGGGAACTGACCGGAAGTGAAACCAGCCGCGTCGCACCATGGCGGAGCTGGAGAACCTTGAGGTCATGGTCAAAACCCTGGACTCGCAGACCAGAACCTTCACAGTGGAAGCGGAGATCACAGTGAAGGAATTCAAAGAGCACATTGCGGGCTCTGTGAACATTCCCTCCGAGAAGCAACGACTCATCTACCAAGGCAGAGTGCTGCAAGATGACAAAAAACTTAAAGAATATAATGTTGGAGGCAAGGTGATCCACCTTGTGGAACGGGCACCTCCTCAGACTCAGTCACCCTCTTCCGGTGGCCCCTCTGGAGCCAGCTCCTCCTCATCTGCTTCGAATGGGTCTGGCCCCCGGGGGCCAGGCTCCACGGTGCACGACCGGAATGCCAACAGCTACGTGATGGTCGGGACCTTCAACTTACCAAGTGACGGATCATCTGTGGACGTTCATATTAACATGGACCAAGCTCCCATTCAGAGTGAGCCCCGCGTGCGGCTGGTGATGGCTCAGCACATGCTTCGTGACATCCAGGGCATCCTTAGCCGATTGGAAGGACGTGGCAATGGGCAGCCCCCAACAGGGCCTGAGGAGACACCACCCGCTAGCTCCCCGGAACGGGAGCCCATGGATGGAGCGGGGCAAGAGACCCCTAGCGAGCCAGCCCCAGGGGAGGAGACCCCTCCGCCAGCGACTGAGCCGCTCCCCAGTGCTGAGGGCTCAGCCCCCAACCACCCGTCCCCGAGCGAGTACGTGGAGGTGCTGGGGGAGCTGCACCGCGTGGAGAGCCGGCTCCAGCCCTTCCTGCAGCGCTACCAGGAGATCCTGGGCATGGCCGGCACCACGGACTACAACAACAATACGGAGGGCCGCGAGGAGGACCAGCGCGTCATCAACTTGGTGGGGGAGGCGCTGCGGCTGCTGGGAAACACCTTTGTGGCGCTCTCCGACCTGCGCTGCAACCTGGCCTGCAGCGCCCCCCGTCACCTCCACGTGGTTCGGCCCATGTCCCACTACACCGCCCCCATGGTGCTGCAACAGGCAGCCATCCCCATCCAGATCAATGTGGGCACCACAGTCACCATGACGGGGAACGGGGCCCGCCCCACTCAGCCTGGCTCGGAAGCACCTGCAGCCGCCGCCCAGGACTTGCCTGGTTCCCAGCCTCCTGCCTCCAGCCCTGGAGAACCAGGGAGGGGGCCTGAAGGGCAGCCCCCCCCCACCGCCTCCCCCGGGGCCACCCCTACCCAGACACAGGCCTCGCAGACCAGCCACCCCCGTGTGATCCGCATCTCCCACCAGACCGTGGAGCCCGTGGTCATGATGCACATGAACATTCAAGACTCGGGGTCTCAGACGGGAGGCGGCGCTCCTGGGGGAGCCTCTTCCACAGGCGCCCCTGGAACAGCTGGTCACAGCCAAGGAATGGTCCAGAGTGTGCGCCACCAAGCGCCGGTGTTAATCCAAACACACACGGCCTGATTCACAAGCACCAACCGTCACCGGTCTGTAGTTTGGGGGAGTCCACCATTAAAGGCAACTGACTTGGGGTCGGCTCAGACTCTTGAGACTAACGCTTCCAGCGAATGTGCGCACACCCGCTTCGGAGGGAAAGGAAACTAGAAAAAGGAATTGAACTCCAATTAAAGTGAGCAGATCGGAAGAGC
>TRINITY_DN5807_c0_g1_i4 len=1638 path=[1:0-926 2:927-929 3:930-1077 4:1078-1236 7:1237-1637]
GCCGGAGCCCCGGCTGCTGGGGCCTGCAATGGCCGGGCTGCGAGTCCCCCGGGATCGGCTTCCCGCAGCGCTGCGGAGGCTTCTCCGGGCGGCAGGGGGGCGAAGGGCGGTGCATCTACCCCGGGGGGAGCCGGGCCGGACAGCGGCTCTCTACGTGCATTGGCCGTACTGTGAGAAGCGATGCAGCTACTGCAACTTCAACAAGTACATCCCCCGGGGCCTTGACGAGCCGGCAATGAGGAGCTGCCTCACCCAGGAAGCCCAGACCTTGCTCCGGCTCAGCCAGGTTCAGAGGATCACTTCAGTCTTCTTTGGTGGGGGGACGCCGAGCCTGGCCAGCCCACTCACTATTGCTACCATCTTGGACACCATCTCCCAAAGCACCCACTTAGCGGGAGATGCTGAGGTCACTTTGGAAGCTAACCCCACCTCAGCTGGTGCCTCACGGCTGGCGGGATTCCAGGCAGCTGGTGCCAATCGGCTCTCTATTGGCATTCAGTCACTGGATGACTCAGAGCTGCGTCTCCTTGGGAGGACCCACACAGCCGGGGAGGCCCTGAGAACCTTGGAAGAAGGCAAGAAGCTTTTCCCAGGCCACACGTCGGTGGACGTCATCTTTGGCCTCCCCGGCCAGACTCTTGCCTCGTGGGTCAGGGCTCTGGAGAAGCTGCTTCCGTTGTGCGACGACCACGTCTCTCTCTACCAACTGACACTAGAGCGGGGCACCTCGCTGTTCAAGCAGGTCCACCAGGGCTCCCTGCCCATGCCGGAGCCGGACGTGGTGGCGGAGATGTACGAAGCTGCGCGGGAGGCTCTGCAGGAGGCGGGGTTTCGCCAGTATGAGGTCTCCAATTTTGCCAGGAACGGGGCGCTCAGTACCCACAATCTGTCCTATTGGCAGGGCAGCCAGTACATAGGCCTTGGCCCAGGAGCCCACGGGAGGTTTGTTCCCCTGGGAGAGGGCAAGAGCCTTCGGGAGGCCAGGATACAGACTCTGGAGCCGGACAACTGGATGAAGGAGGTGATGGCCTTTGGCCATGGGACCAGGAAGCAGACAGCCCTGAGTGAGGGGGATGTGCTAGAGGAGATTTTGGCTCTGGGGCTCCGCACAGATGTAGGAATCTCTCATCAGCATTGGCTGCAGTTTTCCCCTAGCCTGACACTGGGGGACGTGTTTGGAACTTCAGAGGAAGTGAAAGAGCTAGAAGAGCAGGGCTTCCTGATTTTGGACAGTAGGAGTCGTGGGCGGAGAGAACATCCCATGGAACCCGAGGGCGCTCTCAGCCAGGTCTAGCAGGGCTGGATGGACGGTGCCCCCCTGCGAAGGATCCTGGCGATGGTTAGTTGTTGCTTCCAATCCAGAAGATATTGTGGCAACACTTTAGCTGAAATCCGTTTGCTGCCTCGTGGACTAGGGGGTAGTCTCGGCTCCGGGTAAGCAGCTCTCATGTCAGTGGACTTGCACCCTGTTGTGGCAGGGTGGGGAGTTGATCCTTTGCTGGTAAAGGCACGTTACTTGCTACAGGACATAAAACCGAGGGAAGTAAACAAACACACTAAATGTAAGGCATGAAAGCTGGGTCTCGCTAATTAAAGATAAAGGCTAGAAAAAAAAAAAAAGATCGGAAGAGCGTCGGG
>TRINITY_DN5807_c0_g1_i3 len=1563 path=[1:0-926 2:927-929 4:930-1088 6:1089-1161 7:1162-1562]
GCCGGAGCCCCGGCTGCTGGGGCCTGCAATGGCCGGGCTGCGAGTCCCCCGGGATCGGCTTCCCGCAGCGCTGCGGAGGCTTCTCCGGGCGGCAGGGGGGCGAAGGGCGGTGCATCTACCCCGGGGGGAGCCGGGCCGGACAGCGGCTCTCTACGTGCATTGGCCGTACTGTGAGAAGCGATGCAGCTACTGCAACTTCAACAAGTACATCCCCCGGGGCCTTGACGAGCCGGCAATGAGGAGCTGCCTCACCCAGGAAGCCCAGACCTTGCTCCGGCTCAGCCAGGTTCAGAGGATCACTTCAGTCTTCTTTGGTGGGGGGACGCCGAGCCTGGCCAGCCCACTCACTATTGCTACCATCTTGGACACCATCTCCCAAAGCACCCACTTAGCGGGAGATGCTGAGGTCACTTTGGAAGCTAACCCCACCTCAGCTGGTGCCTCACGGCTGGCGGGATTCCAGGCAGCTGGTGCCAATCGGCTCTCTATTGGCATTCAGTCACTGGATGACTCAGAGCTGCGTCTCCTTGGGAGGACCCACACAGCCGGGGAGGCCCTGAGAACCTTGGAAGAAGGCAAGAAGCTTTTCCCAGGCCACACGTCGGTGGACGTCATCTTTGGCCTCCCCGGCCAGACTCTTGCCTCGTGGGTCAGGGCTCTGGAGAAGCTGCTTCCGTTGTGCGACGACCACGTCTCTCTCTACCAACTGACACTAGAGCGGGGCACCTCGCTGTTCAAGCAGGTCCACCAGGGCTCCCTGCCCATGCCGGAGCCGGACGTGGTGGCGGAGATGTACGAAGCTGCGCGGGAGGCTCTGCAGGAGGCGGGGTTTCGCCAGTATGAGGTCTCCAATTTTGCCAGGAACGGGGCGCTCAGTACCCACAATCTGTCCTATTGGCAGGGCAGCCAGTACATAGGCCTTGGCCCAGGCTAGAGGAGATTTTGGCTCTGGGGCTCCGCACAGATGTAGGAATCTCTCATCAGCATTGGCTGCAGTTTTCCCCTAGCCTGACACTGGGGGACGTGTTTGGAACTTCAGAGGAAGTGAAAGAGCTAGAAGAGCAGGGCTTCCTGATTTTGGACAGTAGGGGACTGAGGTGCTCTTGGAAGGGTCTAGCTGTGCTGGACTCTCTGCTACCAACCCTCCTCAATTTGCTTCAGGAGTCGTGGGCGGAGAGAACATCCCATGGAACCCGAGGGCGCTCTCAGCCAGGTCTAGCAGGGCTGGATGGACGGTGCCCCCCTGCGAAGGATCCTGGCGATGGTTAGTTGTTGCTTCCAATCCAGAAGATATTGTGGCAACACTTTAGCTGAAATCCGTTTGCTGCCTCGTGGACTAGGGGGTAGTCTCGGCTCCGGGTAAGCAGCTCTCATGTCAGTGGACTTGCACCCTGTTGTGGCAGGGTGGGGAGTTGATCCTTTGCTGGTAAAGGCACGTTACTTGCTACAGGACATAAAACCGAGGGAAGTAAACAAACACACTAAATGTAAGGCATGAAAGCTGGGTCTCGCTAATTAAAGATAAAGGCTAGAAAAAAAAAAAAAGATCGGAAGAGCGTCGGG
>TRINITY_DN5807_c0_g1_i2 len=1345 path=[1:0-926 2:927-929 3:930-1077 5:1078-1344]
GCCGGAGCCCCGGCTGCTGGGGCCTGCAATGGCCGGGCTGCGAGTCCCCCGGGATCGGCTTCCCGCAGCGCTGCGGAGGCTTCTCCGGGCGGCAGGGGGGCGAAGGGCGGTGCATCTACCCCGGGGGGAGCCGGGCCGGACAGCGGCTCTCTACGTGCATTGGCCGTACTGTGAGAAGCGATGCAGCTACTGCAACTTCAACAAGTACATCCCCCGGGGCCTTGACGAGCCGGCAATGAGGAGCTGCCTCACCCAGGAAGCCCAGACCTTGCTCCGGCTCAGCCAGGTTCAGAGGATCACTTCAGTCTTCTTTGGTGGGGGGACGCCGAGCCTGGCCAGCCCACTCACTATTGCTACCATCTTGGACACCATCTCCCAAAGCACCCACTTAGCGGGAGATGCTGAGGTCACTTTGGAAGCTAACCCCACCTCAGCTGGTGCCTCACGGCTGGCGGGATTCCAGGCAGCTGGTGCCAATCGGCTCTCTATTGGCATTCAGTCACTGGATGACTCAGAGCTGCGTCTCCTTGGGAGGACCCACACAGCCGGGGAGGCCCTGAGAACCTTGGAAGAAGGCAAGAAGCTTTTCCCAGGCCACACGTCGGTGGACGTCATCTTTGGCCTCCCCGGCCAGACTCTTGCCTCGTGGGTCAGGGCTCTGGAGAAGCTGCTTCCGTTGTGCGACGACCACGTCTCTCTCTACCAACTGACACTAGAGCGGGGCACCTCGCTGTTCAAGCAGGTCCACCAGGGCTCCCTGCCCATGCCGGAGCCGGACGTGGTGGCGGAGATGTACGAAGCTGCGCGGGAGGCTCTGCAGGAGGCGGGGTTTCGCCAGTATGAGGTCTCCAATTTTGCCAGGAACGGGGCGCTCAGTACCCACAATCTGTCCTATTGGCAGGGCAGCCAGTACATAGGCCTTGGCCCAGGAGCCCACGGGAGGTTTGTTCCCCTGGGAGAGGGCAAGAGCCTTCGGGAGGCCAGGATACAGACTCTGGAGCCGGACAACTGGATGAAGGAGGTGATGGCCTTTGGCCATGGGACCAGGAAGCAGACAGCCCTGAGTGAGGGGGATGTGTGAGTATTGGGGGAGATTGGCACCTTGGGGAGGCGGGGACACCGGCTTTCCCGAAAGTTGCTCCGTGGAAATAGCAGGGAGAGCCTGTCCCTGCACTTCTGCTGCTGGCTAATCCTGTGTTGCAGTCCCAGGGAGCTCTGTCTCCACCAGAGCTGCAGGTCCAAAGCCTTCTCCCCAACCCAGTTAGTCCTATCAGACTTAGCCCAGAGTCCCACGTGCAGTCCCTTAGAGCTCACTTATTCATCCATTCTCTCTCTCTGTTACAGG
>TRINITY_DN5807_c0_g1_i1 len=1711 path=[1:0-926 2:927-929 3:930-1077 4:1078-1236 6:1237-1309 7:1310-1710]
GCCGGAGCCCCGGCTGCTGGGGCCTGCAATGGCCGGGCTGCGAGTCCCCCGGGATCGGCTTCCCGCAGCGCTGCGGAGGCTTCTCCGGGCGGCAGGGGGGCGAAGGGCGGTGCATCTACCCCGGGGGGAGCCGGGCCGGACAGCGGCTCTCTACGTGCATTGGCCGTACTGTGAGAAGCGATGCAGCTACTGCAACTTCAACAAGTACATCCCCCGGGGCCTTGACGAGCCGGCAATGAGGAGCTGCCTCACCCAGGAAGCCCAGACCTTGCTCCGGCTCAGCCAGGTTCAGAGGATCACTTCAGTCTTCTTTGGTGGGGGGACGCCGAGCCTGGCCAGCCCACTCACTATTGCTACCATCTTGGACACCATCTCCCAAAGCACCCACTTAGCGGGAGATGCTGAGGTCACTTTGGAAGCTAACCCCACCTCAGCTGGTGCCTCACGGCTGGCGGGATTCCAGGCAGCTGGTGCCAATCGGCTCTCTATTGGCATTCAGTCACTGGATGACTCAGAGCTGCGTCTCCTTGGGAGGACCCACACAGCCGGGGAGGCCCTGAGAACCTTGGAAGAAGGCAAGAAGCTTTTCCCAGGCCACACGTCGGTGGACGTCATCTTTGGCCTCCCCGGCCAGACTCTTGCCTCGTGGGTCAGGGCTCTGGAGAAGCTGCTTCCGTTGTGCGACGACCACGTCTCTCTCTACCAACTGACACTAGAGCGGGGCACCTCGCTGTTCAAGCAGGTCCACCAGGGCTCCCTGCCCATGCCGGAGCCGGACGTGGTGGCGGAGATGTACGAAGCTGCGCGGGAGGCTCTGCAGGAGGCGGGGTTTCGCCAGTATGAGGTCTCCAATTTTGCCAGGAACGGGGCGCTCAGTACCCACAATCTGTCCTATTGGCAGGGCAGCCAGTACATAGGCCTTGGCCCAGGAGCCCACGGGAGGTTTGTTCCCCTGGGAGAGGGCAAGAGCCTTCGGGAGGCCAGGATACAGACTCTGGAGCCGGACAACTGGATGAAGGAGGTGATGGCCTTTGGCCATGGGACCAGGAAGCAGACAGCCCTGAGTGAGGGGGATGTGCTAGAGGAGATTTTGGCTCTGGGGCTCCGCACAGATGTAGGAATCTCTCATCAGCATTGGCTGCAGTTTTCCCCTAGCCTGACACTGGGGGACGTGTTTGGAACTTCAGAGGAAGTGAAAGAGCTAGAAGAGCAGGGCTTCCTGATTTTGGACAGTAGGGGACTGAGGTGCTCTTGGAAGGGTCTAGCTGTGCTGGACTCTCTGCTACCAACCCTCCTCAATTTGCTTCAGGAGTCGTGGGCGGAGAGAACATCCCATGGAACCCGAGGGCGCTCTCAGCCAGGTCTAGCAGGGCTGGATGGACGGTGCCCCCCTGCGAAGGATCCTGGCGATGGTTAGTTGTTGCTTCCAATCCAGAAGATATTGTGGCAACACTTTAGCTGAAATCCGTTTGCTGCCTCGTGGACTAGGGGGTAGTCTCGGCTCCGGGTAAGCAGCTCTCATGTCAGTGGACTTGCACCCTGTTGTGGCAGGGTGGGGAGTTGATCCTTTGCTGGTAAAGGCACGTTACTTGCTACAGGACATAAAACCGAGGGAAGTAAACAAACACACTAAATGTAAGGCATGAAAGCTGGGTCTCGCTAATTAAAGATAAAGGCTAGAAAAAAAAAAAAAGATCGGAAGAGCGTCGGG
>TRINITY_DN5807_c0_g1_i5 len=449 path=[0:0-30 2:31-33 3:34-181 5:182-448]
GGCAGACCTCCGCAATGGCCGTCTCTGTCCTAGGAGCCCACGGGAGGTTTGTTCCCCTGGGAGAGGGCAAGAGCCTTCGGGAGGCCAGGATACAGACTCTGGAGCCGGACAACTGGATGAAGGAGGTGATGGCCTTTGGCCATGGGACCAGGAAGCAGACAGCCCTGAGTGAGGGGGATGTGTGAGTATTGGGGGAGATTGGCACCTTGGGGAGGCGGGGACACCGGCTTTCCCGAAAGTTGCTCCGTGGAAATAGCAGGGAGAGCCTGTCCCTGCACTTCTGCTGCTGGCTAATCCTGTGTTGCAGTCCCAGGGAGCTCTGTCTCCACCAGAGCTGCAGGTCCAAAGCCTTCTCCCCAACCCAGTTAGTCCTATCAGACTTAGCCCAGAGTCCCACGTGCAGTCCCTTAGAGCTCACTTATTCATCCATTCTCTCTCTCTGTTACAGG
>TRINITY_DN5802_c0_g1_i1 len=205 path=[0:0-204]
ATGCACAGCTCCGTCGGGATGCCCAGGTGGTAGCTGTAATTTACAAAAAGTGCTCCTTGCCACATCTGGTCCGTCGTCTTCGGCCATATATTTCTGACCCCGAGCTGGCCACCATCATCCATGCGTTTATCACCTCGAGATTAGACTACTGCAACACACTCTATATGGGGTTACCCTTGGTGATGTCCTGGAGACTGCAGCTGGT
>TRINITY_DN5802_c0_g2_i2 len=728 path=[0:0-671 2:672-727]
GCGGTCAGTAACAATCATCTGTTCGTGAATCAGATAGGACTGAGGCAAGTACGTTCCAGCCTACATTAACAAATAACAGGTCAATCTCAAAAAAGGTAACTGTTAATTTCTGTACTAACACCAAACACATTTTTACATCACAACACTGGTTTCATGTTCAGCTCTGTAGACATCTAAAATACAAATTATATACAGAATTTTCTTTTTTAAAAATAAAATAAAATAAAAATCAAGAATGTGACTGCATTTTAGTGTTAATAAGTAAGAAATCAAGGGCCTAGTTTGAAAAAATATCACAAGATTATTTTTAGAGCAAGAGGTGCTGATACTAAGACAACTAAGTTCTATTGTTTCAGTGACCAATAACCCAATGGAACTTAAGAAAGAGACCGCCATTATCTCAAGAATGCAGAACCAGAGTACTAAAGTCATTTTACTTTCAACAACCCAAAAGCATCCCCTCTGACTAAGGCAGAAGGTGGTCAGATACCATTCACAAATAAAGAACTTTTCTGATCTGTTTACTTCATAATGGCTGACATAATTTACTTGTGGGATATGTAAAGCAGCACTTATCCCAGTACAGGGTGGGAGAACACTAATACTTACAAGAGGCTTGACTTCAGATTACCAGTGGAGAAGAACGTTTGAGGAACCACTCTCCCAAAGGCTTGATGTTGATCAGCAACTCCAGGAAATTTTTTGGTGGCATCACAACTGATGTGTTC
>TRINITY_DN5802_c0_g2_i1 len=899 path=[0:0-671 1:672-839 3:840-898]
GCGGTCAGTAACAATCATCTGTTCGTGAATCAGATAGGACTGAGGCAAGTACGTTCCAGCCTACATTAACAAATAACAGGTCAATCTCAAAAAAGGTAACTGTTAATTTCTGTACTAACACCAAACACATTTTTACATCACAACACTGGTTTCATGTTCAGCTCTGTAGACATCTAAAATACAAATTATATACAGAATTTTCTTTTTTAAAAATAAAATAAAATAAAAATCAAGAATGTGACTGCATTTTAGTGTTAATAAGTAAGAAATCAAGGGCCTAGTTTGAAAAAATATCACAAGATTATTTTTAGAGCAAGAGGTGCTGATACTAAGACAACTAAGTTCTATTGTTTCAGTGACCAATAACCCAATGGAACTTAAGAAAGAGACCGCCATTATCTCAAGAATGCAGAACCAGAGTACTAAAGTCATTTTACTTTCAACAACCCAAAAGCATCCCCTCTGACTAAGGCAGAAGGTGGTCAGATACCATTCACAAATAAAGAACTTTTCTGATCTGTTTACTTCATAATGGCTGACATAATTTACTTGTGGGATATGTAAAGCAGCACTTATCCCAGTACAGGGTGGGAGAACACTAATACTTACAAGAGGCTTGACTTCAGATTACCAGTGGAGAAGAACGTTTGAGGAACCACTCTCCCAAAGGCTGCACTGAGGAAAGGAAAGCACGTCTATCTAATGATCATGTACCTTGGTGGTTTCTTCATAGGAAGTATGAGATCTTAGAACCCAGGAAGTCACAGATACCCTTGGGAAGCATTCAGATGTGTTTGTCTGAAGGACAATCTCAGGCTCTGACCTTGCCACCATCATCCATGCCTTCATCACCTCGAGATTAGACTACTGCAATGCACTCTACATGGGGCTACCCTTGG
>TRINITY_DN5802_c0_g2_i3 len=926 path=[0:0-671 1:672-839 4:840-925]
GCGGTCAGTAACAATCATCTGTTCGTGAATCAGATAGGACTGAGGCAAGTACGTTCCAGCCTACATTAACAAATAACAGGTCAATCTCAAAAAAGGTAACTGTTAATTTCTGTACTAACACCAAACACATTTTTACATCACAACACTGGTTTCATGTTCAGCTCTGTAGACATCTAAAATACAAATTATATACAGAATTTTCTTTTTTAAAAATAAAATAAAATAAAAATCAAGAATGTGACTGCATTTTAGTGTTAATAAGTAAGAAATCAAGGGCCTAGTTTGAAAAAATATCACAAGATTATTTTTAGAGCAAGAGGTGCTGATACTAAGACAACTAAGTTCTATTGTTTCAGTGACCAATAACCCAATGGAACTTAAGAAAGAGACCGCCATTATCTCAAGAATGCAGAACCAGAGTACTAAAGTCATTTTACTTTCAACAACCCAAAAGCATCCCCTCTGACTAAGGCAGAAGGTGGTCAGATACCATTCACAAATAAAGAACTTTTCTGATCTGTTTACTTCATAATGGCTGACATAATTTACTTGTGGGATATGTAAAGCAGCACTTATCCCAGTACAGGGTGGGAGAACACTAATACTTACAAGAGGCTTGACTTCAGATTACCAGTGGAGAAGAACGTTTGAGGAACCACTCTCCCAAAGGCTGCACTGAGGAAAGGAAAGCACGTCTATCTAATGATCATGTACCTTGGTGGTTTCTTCATAGGAAGTATGAGATCTTAGAACCCAGGAAGTCACAGATACCCTTGGGAAGCATTCAGATGTGTTTGTCTGAAGGACAATCTCAGGCTCTGACCTTGCCACCATCATCCAGATCGGAAGAGCACACGTCTGAACTCCAGTCACCTTGTAATCTCGTATGCCGTCTTCTGCTTGAAAAAAAAAAAAAAAAGAAGAAA
>TRINITY_DN5802_c1_g1_i3 len=479 path=[0:0-478]
CTAGGTTCTAAACAGAGCTGTGCTAGCACACAACAAGGAAAGAGATATGCCCCAAGCTGTGTTGTAATAGTATTGCCTAACATGACTAAAGCACCTCACTGGAAAGAAGCTGGAGGCGTGATAGTGCAGGCTGAGAAAAAGTCTCAAGTAGAACTCTGTAGTATATCAAGCCAGAAATTACCTTGCATCTCAACACCAAAGAAAGACTCAATGGGGCTTAGCGCACATTAAATCCAACATTTTTCTTCTTTTTTTTTTTTTTTTTTTTTTTTTTTTTTAAAAAGACAGCAAATGCTCACCGCAGCAATAATTTCTCATAATGGTTCACAGATTCACTCACAAGAATCACTCACCTGGCCACCATCATCCATACATTTATCACCTTAAGACTGGACTACTGCAACGCACTCCAGATGGGGTTACCCTTGGTGATGTCCCAGAGACTGCAGCTGGTGCAGAATGCAGTGGCCCGCCTCCTG
>TRINITY_DN5814_c0_g1_i1 len=440 path=[0:0-439]
GTTTTATTTTTGACACCTTGTAACAAATACAACCTCCTCAACCAGCTGTGGGGCTTGCTGCATTTTGTATTTGGCTTGAAGCCCAGGAGCCCCTCGCACGGATTGCTTTTAAACCGAACCAATGGGCATTATTAGCACTGCTGCTGATCAGTACTAATAATGCTGCCTCCACTCCCATGTGGGCACAGTCAAGGTCTGCCCATCAGCAAGCAAAAGGCTCATGGGAACTGAGCTGTCTCATGGTAGAACCGCTGCTCCCTTCGCTTTAGAGAGCAGCTCTGGAGGCTCTGCAGCCTATGGGGTGGCTAGTATGGAGTGGTGCCGGAGAGAGGGTAGCACTACAGACTTGTTCCTACAAGCATACTTGAGGCAGGCGTGTTAACTGCCTCCTATTGTCTTCTGTTCTCATAAACAAGGATTAAATGACTCCTCTCCTGCCC
>TRINITY_DN5828_c0_g1_i2 len=2207 path=[0:0-46 1:47-95 2:96-141 3:142-1671 4:1672-2206]
GACCACCGAGATCTACACTCTTTCCCTACACGACGCTCTTCCGATCTAGACACTTGCTCTGGACACTTTAGTTTCAAACATGTTTTAACTCTTGGAAATCGTGTCTATAAATTAAAAACTCAAACATGTTTTAACTCTTGGAAATCGTGTCTATAAATTAAAAACTCAAACCCAGGTTTAACTGGAAAGGACAGGAGGCCAGGAAGGAGCAGGGAGGGGGCTCCATGTCTTTTGTGCCCACCATGGGGCATGGGGGTGCCCTGGTTTGTAAAACCAAACTCAGGGAATGAGCAAGCTCTTTCTGGTGCTAAGCTCTGGGCACTGCGCTCCTCAGCGCCCTGCTTCGTTAGAGTGAACAAGTTCTGGGTAGGAGAGTGGTGGCTCCACAACTGGAGGTATATGGAGTGGGGGAAAAGGTGTCTGGCGGGGAAGAAGTTACCTGAATCCAGACATGGCAGCCTTGGGGAGGAGGGAACCCAGTGTGGCTTCTAGAGCAGGAAGGGAGAAGAGAATTGAATGTAGGGAAGAACCAGGGCCATGGTTCTAGAGTCGCTTGGAGGAAGGGGGCAAGGGTCTGGATTACAGAGCAAAATGCAACCTGATCTGGATTCCAGAACACAAAGGGAAAGGAGGAACTGGTTCTAGGGTTCTGCAGCAGCAAGGGAACCAAGAACTAGGGGTCTAGAACAATGGACATTAGAGCTTTGGACACATCACGGCAAGGAAACCACCCCTAAGTCCCTGTTCAGTGCTGGGTAACCCGGTCGTCATCCTCTTCCTCCTCATCTTCCTCCTCCTCGCCTTCCTCCTCCATGGCTGCTGCTGCTGCCGCTTCCTCATCTTCATCCTCATCTTCTTCCCCCAGACACACCTCCACCTCGTAGGGCTCCGGCGAGCGGGAGTAGAACCAGTTCAGTACCTGTTGGTTCCCCATTCCAGACGCGCGGCATAGTGCTGGCAGGTCCCCCTCCCGCAGCTGCTGGTGGGCTGCCCAGTACCGCTCTAGTGGGCGTGTATCCATCTGAACAGCAGGGGGCAACACAGAAAGAGGTGGTGAGGGGGCAGGCTCCAGTTTGGCTGCCGGGTTGTCCCGGAACCACCTGAGCTGACCGTGTTTGAGGGCATAGCGGGTGTCTCCAAACCACTGAATGATCTCGGATCGTGGTAGCCCAGTAAGCTCCTCCAGCCACTGGTAATCTTCCCGCCGGGCCCACTGGCACCGCAGAAAGAAGGACTTCAGCATGTCCAGCTGCTCTTTGGTCTTCCGCCGAACCTTGCGTTGGCGCTGGGCATCAGGGAATCCACCCTCGACATGTCGCTGGATGCCCACAGGGAATGGGTGGCTACGGTGGCCATATAGCATAGCACTGTTGCCCCTGGAGGATGATGGGGCAGCCCTGTTGGTGGAGGAAGCCAGCAGGGGCATCTCTAGGTGCCGACTGCCATTTGCTGCAAGCACAGGAGGCTCGGATACCCGCCGGAGAGGTTTAGTGAGGTCCCAAGCCACCGCGTTGAGGCTCTGGAGATGATAATCAAAGCTGGTGTTTGGGTCCATCCAGCCATGGCAGGAAGGGGGTGATGGGGGCTCTTCAGTTTTAAAGTGGTGGTGCAGAGAAGCTCCCTCGTTCGCCTGAGCTTTGTTATAGCAAGGCACCTGATTAGTCTTAAGTTCCCAGCTTCTCCCAGGTTCGCTGAACTGGTTCAAAGACGTTTGAATATTCGATTGGGTCCTGTATCTTGGATTGAATCTTGGCCCCTGAGTCTCCTGGCCTTTACCAAACTGATGCATAGAGGCTGGTGCTGCTTCTCTGAACTCCTGACCTTTGCTGAGCTGATGCATGGGGGCTGGCACCGGTTCCCTGGTCTCCTGGCCTTTGCCAAGCTGATGCATAGAGCCTCCCTCAGCACCAAAGAGCAGGCCACCGAAACACAATCGGTCGTGGTGGTAGGACAAGCGTGCCCGAGTCTCCTCAATCTCCTCAACACTCCAGCTGATGCCACAGCGCAGCCGCTGGGCCATGAACCATGCCTTCACCTTCTCCATGGGGAGGCCGTGGCGCAGACAGAGCAAAGCCAGGTCGGCCAGGGAAGGGTAGGGAAAATAGCTGAAGGTGCGGAGTAGATGCTGGTTGCTGTCCAAGTCACTGGTCTGTGCCGCCTGCGTCCACACCAGCTGCAAGTCCTCCGAGATGGGGGGCAGGCAGATC
>TRINITY_DN5828_c0_g1_i3 len=582 path=[0:0-46 4:47-581]
GACCACCGAGATCTACACTCTTTCCCTACACGACGCTCTTCCGATCTCCAGCTTCTCCCAGGTTCGCTGAACTGGTTCAAAGACGTTTGAATATTCGATTGGGTCCTGTATCTTGGATTGAATCTTGGCCCCTGAGTCTCCTGGCCTTTACCAAACTGATGCATAGAGGCTGGTGCTGCTTCTCTGAACTCCTGACCTTTGCTGAGCTGATGCATGGGGGCTGGCACCGGTTCCCTGGTCTCCTGGCCTTTGCCAAGCTGATGCATAGAGCCTCCCTCAGCACCAAAGAGCAGGCCACCGAAACACAATCGGTCGTGGTGGTAGGACAAGCGTGCCCGAGTCTCCTCAATCTCCTCAACACTCCAGCTGATGCCACAGCGCAGCCGCTGGGCCATGAACCATGCCTTCACCTTCTCCATGGGGAGGCCGTGGCGCAGACAGAGCAAAGCCAGGTCGGCCAGGGAAGGGTAGGGAAAATAGCTGAAGGTGCGGAGTAGATGCTGGTTGCTGTCCAAGTCACTGGTCTGTGCCGCCTGCGTCCACACCAGCTGCAAGTCCTCCGAGATGGGGGGCAGGCAGATC
>TRINITY_DN5828_c0_g1_i1 len=2114 path=[1:0-48 3:49-1578 4:1579-2113]
AGACACTTGCTCTGGACACTTTAGTTTCAAACATGTTTTAACTCTTGGAAATCGTGTCTATAAATTAAAAACTCAAACCCAGGTTTAACTGGAAAGGACAGGAGGCCAGGAAGGAGCAGGGAGGGGGCTCCATGTCTTTTGTGCCCACCATGGGGCATGGGGGTGCCCTGGTTTGTAAAACCAAACTCAGGGAATGAGCAAGCTCTTTCTGGTGCTAAGCTCTGGGCACTGCGCTCCTCAGCGCCCTGCTTCGTTAGAGTGAACAAGTTCTGGGTAGGAGAGTGGTGGCTCCACAACTGGAGGTATATGGAGTGGGGGAAAAGGTGTCTGGCGGGGAAGAAGTTACCTGAATCCAGACATGGCAGCCTTGGGGAGGAGGGAACCCAGTGTGGCTTCTAGAGCAGGAAGGGAGAAGAGAATTGAATGTAGGGAAGAACCAGGGCCATGGTTCTAGAGTCGCTTGGAGGAAGGGGGCAAGGGTCTGGATTACAGAGCAAAATGCAACCTGATCTGGATTCCAGAACACAAAGGGAAAGGAGGAACTGGTTCTAGGGTTCTGCAGCAGCAAGGGAACCAAGAACTAGGGGTCTAGAACAATGGACATTAGAGCTTTGGACACATCACGGCAAGGAAACCACCCCTAAGTCCCTGTTCAGTGCTGGGTAACCCGGTCGTCATCCTCTTCCTCCTCATCTTCCTCCTCCTCGCCTTCCTCCTCCATGGCTGCTGCTGCTGCCGCTTCCTCATCTTCATCCTCATCTTCTTCCCCCAGACACACCTCCACCTCGTAGGGCTCCGGCGAGCGGGAGTAGAACCAGTTCAGTACCTGTTGGTTCCCCATTCCAGACGCGCGGCATAGTGCTGGCAGGTCCCCCTCCCGCAGCTGCTGGTGGGCTGCCCAGTACCGCTCTAGTGGGCGTGTATCCATCTGAACAGCAGGGGGCAACACAGAAAGAGGTGGTGAGGGGGCAGGCTCCAGTTTGGCTGCCGGGTTGTCCCGGAACCACCTGAGCTGACCGTGTTTGAGGGCATAGCGGGTGTCTCCAAACCACTGAATGATCTCGGATCGTGGTAGCCCAGTAAGCTCCTCCAGCCACTGGTAATCTTCCCGCCGGGCCCACTGGCACCGCAGAAAGAAGGACTTCAGCATGTCCAGCTGCTCTTTGGTCTTCCGCCGAACCTTGCGTTGGCGCTGGGCATCAGGGAATCCACCCTCGACATGTCGCTGGATGCCCACAGGGAATGGGTGGCTACGGTGGCCATATAGCATAGCACTGTTGCCCCTGGAGGATGATGGGGCAGCCCTGTTGGTGGAGGAAGCCAGCAGGGGCATCTCTAGGTGCCGACTGCCATTTGCTGCAAGCACAGGAGGCTCGGATACCCGCCGGAGAGGTTTAGTGAGGTCCCAAGCCACCGCGTTGAGGCTCTGGAGATGATAATCAAAGCTGGTGTTTGGGTCCATCCAGCCATGGCAGGAAGGGGGTGATGGGGGCTCTTCAGTTTTAAAGTGGTGGTGCAGAGAAGCTCCCTCGTTCGCCTGAGCTTTGTTATAGCAAGGCACCTGATTAGTCTTAAGTTCCCAGCTTCTCCCAGGTTCGCTGAACTGGTTCAAAGACGTTTGAATATTCGATTGGGTCCTGTATCTTGGATTGAATCTTGGCCCCTGAGTCTCCTGGCCTTTACCAAACTGATGCATAGAGGCTGGTGCTGCTTCTCTGAACTCCTGACCTTTGCTGAGCTGATGCATGGGGGCTGGCACCGGTTCCCTGGTCTCCTGGCCTTTGCCAAGCTGATGCATAGAGCCTCCCTCAGCACCAAAGAGCAGGCCACCGAAACACAATCGGTCGTGGTGGTAGGACAAGCGTGCCCGAGTCTCCTCAATCTCCTCAACACTCCAGCTGATGCCACAGCGCAGCCGCTGGGCCATGAACCATGCCTTCACCTTCTCCATGGGGAGGCCGTGGCGCAGACAGAGCAAAGCCAGGTCGGCCAGGGAAGGGTAGGGAAAATAGCTGAAGGTGCGGAGTAGATGCTGGTTGCTGTCCAAGTCACTGGTCTGTGCCGCCTGCGTCCACACCAGCTGCAAGTCCTCCGAGATGGGGGGCAGGCAGATC
>TRINITY_DN5828_c1_g1_i1 len=229 path=[0:0-228]
AGCTAACCTCCCTATGTGGATGTCCCTCCTTATGCCCTTTTTTTTGGGGTGGGGGAGGGGGCTGCCTGGGCTGATTCCAGGGGTTCACTCACTCACTCACATACATCTATGAATGATCCTGGGAATGCTAGCAAGGGAAGACAGCATCTTCTAGCTGCTTCCTTTAGGCTGGGTTCAGAATCCTCCCTCTGTGACCCTGGCTCAGCACCCCAAGAGATCGGAAGAGCGT
>TRINITY_DN5790_c0_g1_i9 len=3402 path=[2:0-326 6:327-1054 7:1055-1210 8:1211-1564 10:1565-1686 12:1687-1758 13:1759-1760 14:1761-3011 17:3012-3401]
TCTTCCGATCTGGTAAGAATAATTTTATTGTGTTATTAAATAGCATGTCTTCTCTGTAACCATTACAAATCTGTCGCTACTATCATAGGGCAAAACAGAAGAGTCTCTGGCGGGTGTATTTACACATGCAGTTAGCGTCGCCAAGGCCATGCAGCAGCAGCGTCTCGGCGGAGCAGTCTGGGAGCGCTTCCATGAGCCGGGGGGAATGTGTCAAGGACCGGCTCCTCCTAGGCCGTGCTCCCTCCCTTCACCAGCGGGGGAAGTGCTTTCTGCGGGGAGGTGAGATTGATTGAGCCAACATGATCCCTCCAGCCTGGGAGGAGAAAGGGCTCCGGGCCCGCTCGGGAAGCAGAGGGGCCAAAGGGGAATTCGCGTTGGGGGCTCGGAAAAGTGCCCCTCTTCTCCTGCGGCCGGGTGCCGCTACCGCCAGCCTGGAAGCAGCTTATAGTTTAGCACACAAGGAGCCTGCCAGGCCTGGGCTCACCCTCGGGCACTGGCTGACAGCTGGGCGAGGACTTGACATTCATTGGCAAAGGGTTCAGGGGTATGTACGGTACAGAAAGCGGTGGGGGGAGGGGCAATAAATAGAGTGGGGCAAAGCTGCCAGCTCCCACCCCCAAGAGCCCCAGGACAAGCCGGACTGCTGTTACTGGAGACGGGCCGCGGCCCAGTCACTAACCCCTTACTCCAGAGCAGCCCTGCAGCTTTCAATGGGCTACTCTGGAGTAAGTGGGGGACGGATCACGGGCACGAGGAGGAGCAGCAGCAGAGCAGGGATTTCGATAGACATAACACCACAAGCTGAAAGGCTCAGGTCCAAAAATAAGGGCGGGGGAGGAGAGGCCAGCTGGCCCTAGGAGCTGTCCAGCAAGAGAGTGGGCCGGCTGACCAGCGCGACAGCGCTTAGGATTTGTTGGCAGAGCCGGAGGAGCGGCGTAGCTTCATGGACATGCGGCTTTTGCTAGTCCGAGGAGACATTGGAGAGGCTAGATCGGTCCCGTCCACCTGCGCTGCTGCTGCTGGAGCTTCGCCCGGTTGGGGCTCTGGGCAGGAGCCTTTAGATAAACAGAACTGATATTTAATGATCTGTTTCAGAGGACAAATGCTGATACGGTGCTGGGCAGAAAACCTGAGCAGCAAAGTCCTCAAAAGTAGTTGGTTCTAGATGGTGTTGAACAATTGACTGCAAATATCGTGCTCTTTCTTCATAGAAGTTTTGGTATAGCGGGATGAGTGACTTCAGAGCTCGGCTAGCGTTGATAGCTGTTGCACGAACCATAATAGGAAGAATTTTTCCATTCACAATAGCACCATCAAAGAGTGGACCAAAGAATGGAACCTCAGGTTTCTTCATGATCTGGATACTGAACATGTGGTTTTTCATTGGATAGATAACAATAAGAACATCACCGAACTCTGTAGGAATTATTCCTCTCCTGTAGTCTCGGGTATGCTCTGACCAGACAATGTGCACTTCATCATTTCCTAAATGTCTTAGCTTTTTTGTTAAAGAGTCATCTGAATCAGAAGGCATCCTTGTTGACACATGAAACACTGCTTCCACTCCCAACCAAGGCCTGCTACAAAATCCTCATATGCTTGGCTTCCTCCGGTATTAGTGAGGATGGAGTGTTTATCTTCTTGTCCCTCAGCAACATAAAATACTGCAATCTTGTGTGTCTCTCGGCATTGTCTTGAATCCAAATTTCTAAGTTCTCGAAGTAGCTTTTCATTCTTCTTCAGGAGGTGAAAGCTTCTTCTTTTGTCCCAAGAATTCATTCCTAGTATACTGAGAAGTAATCTGCAATAGTAAAATGCCGACTGGGGCTTTTGTGGAGTTGGTTCATCCTGCTCCACAGCCTTCATATTTAAGTCACTAAAGTGCTTTTCAACAAAGTCTCTCTCTTCTGTGTGTTGTTTGAGGATTGCATTGATGACATCATTTTCCTGTTTCTCTGAGATGCAGAGAGGTTGAGGAGCAGGAATATTGAGTGAGACTCCTGTTCTCTGTAAGCATTCGGGACTAGTGACTCCTAAATACTGCAACAGTTCATCAAGGGCATCTTCTTCATCCCTAATTGTATCCCAGGTTGGTACAGTTTCCCTAAATCTCCGTTTTATCTGGAGTGCAACTCCATCCTTTACAGATACATCCTCGACATGTTCATTAGGTACTGGGGCATTTTCAGGTCTCTCTTGCTGAGGTAATGAGAACACAAAAGAAGTTTGTTCTGATAATCCACACAGTGGGGGAGGCCCATACAAAATGGCAGAATCCCATGAATATTTACCAGATAGATCACGTACTATAATTCTAACATTTGAATTAGCAGATGCAAGTCCAGCAGATAGCCCTCCTCCAGGCATATTTTCTTCTGCTCTGATTTGTATACAAGAGACTAAGGTAGTGTTGTTTAACACAAAGAACTGGAGGTTTGGGCTCTCGAAAAGTTCAGGAGAAAGCTCCAAACTTTCACAGTAAAGATTGTCATTGTTCTCGCATACTTGACTGGTTAACATAGCAGGGCCTCCACACATTGGATAGTGGCCTAAGTGATTTACCAGATGTGTTACAACAGTACGAGCTGCCACAGAGATTAAACCTTGTTGCATATGAGTTTTCACTTCCGAGACTGGCTGGAGTTTTGAGGACCGTTCTGAGTCAGGAGAATGTAGTGGCTCTGGTTCTTTCAGACTTTCTAAATGCATAAAAGGATCATAATCCACTGATGCCAAATCAGAGAGGCTTAGAGGGAAGTATTTTGGGTTGCTAAAACACTGAGATCCATAGACACAGCCATGCAGAACCTTATATATACAATTAAGAACAGATTTTTCAGTTTTATCATTTTCAGTTCCTGCAGTGTGAAGAGGCTGTAGTAGAGTCTTTAAAGGTAAGGCCATTGTCCAATCCAATAGACAAAGAAGTAAAGAGACCACCAGCCTCTTGTCCGGCTCATACGAGGAAGCCTCAGTATTTGGCAAAAGATGAGTAATAGTTGCTATCAGAATTTGAATAATTTTTAAAGGTGAATCAGCTTGGTACGTTTGAAGCCTCTGTCCATAATGAACCAGCATGTTAAGCATATTGCAAGCAACGTGTGCAACTGTTTTATTTGGGAACTTTAAAGAGACACAAATCACATTCAGTGCTTCCTTGATCTGAGGATGATGCGATTCATGAACCAGTTCCTCACAGATCCAAATGCCAAGATTGCAAAGAGCAACACATCTTGCAGGACCAGATGGTTCCTCTCTTGCAGAACTTAGCACAGTTTTAATGATCAGTTCCTTAATGCCTGTGAACTGGGAGACAGCAATGTCAAGAGTGTTTCTGTGCAGAGATGGTAATTCACAATATAAATTGGGAAAGCAAACCAGAGATCCCAACAGAACTTGTGC
>TRINITY_DN5790_c0_g1_i5 len=370 path=[2:0-326 5:327-369]
TCTTCCGATCTGGTAAGAATAATTTTATTGTGTTATTAAATAGCATGTCTTCTCTGTAACCATTACAAATCTGTCGCTACTATCATAGGGCAAAACAGAAGAGTCTCTGGCGGGTGTATTTACACATGCAGTTAGCGTCGCCAAGGCCATGCAGCAGCAGCGTCTCGGCGGAGCAGTCTGGGAGCGCTTCCATGAGCCGGGGGGAATGTGTCAAGGACCGGCTCCTCCTAGGCCGTGCTCCCTCCCTTCACCAGCGGGGGAAGTGCTTTCTGCGGGGAGGTGAGATTGATTGAGCCAACATGATCCCTCCAGCCTGGGAGGAGAAAGAGATCGGAAGAGCACACGTCTGAACTCCAGTCACCTTGTAATC
>TRINITY_DN5790_c0_g1_i4 len=608 path=[1:0-132 8:133-486 9:487-577 11:578-607]
GTAAAAAAATTGGTTAAAATATTTCCTATATATAATCAGTAAAAATGTTAGATTTAAACAAAAATATAAAGACAATACCTCTGGCAGTTTTTATTTCAATATAATGTGGCAACTGAACAAGTGAAAAGGATACAAGTTTTGGTATAGCGGGATGAGTGACTTCAGAGCTCGGCTAGCGTTGATAGCTGTTGCACGAACCATAATAGGAAGAATTTTTCCATTCACAATAGCACCATCAAAGAGTGGACCAAAGAATGGAACCTCAGGTTTCTTCATGATCTGGATACTGAACATGTGGTTTTTCATTGGATAGATAACAATAAGAACATCACCGAACTCTGTAGGAATTATTCCTCTCCTGTAGTCTCGGGTATGCTCTGACCAGACAATGTGCACTTCATCATTTCCTAAATGTCTTAGCTTTTTTGTTAAAGAGTCATCTGAATCAGAAGGCATCCTTGTTGACACATGAAACACTGCTTCCACTGTAGAGGTAGCAAAATAGGGAGTGGTCAATCCAGTGCTTTTGTTTTTTTGCAATCCTCCCATAAAACCACAATGGTTTGTGAGATTTACCTTGCGGACCCCCTTGTAGATGTAGAAGTAGA
>TRINITY_DN5790_c0_g1_i8 len=3493 path=[2:0-326 6:327-1054 7:1055-1210 8:1211-1564 9:1565-1655 10:1656-1777 12:1778-1849 13:1850-1851 14:1852-3102 17:3103-3492]
TCTTCCGATCTGGTAAGAATAATTTTATTGTGTTATTAAATAGCATGTCTTCTCTGTAACCATTACAAATCTGTCGCTACTATCATAGGGCAAAACAGAAGAGTCTCTGGCGGGTGTATTTACACATGCAGTTAGCGTCGCCAAGGCCATGCAGCAGCAGCGTCTCGGCGGAGCAGTCTGGGAGCGCTTCCATGAGCCGGGGGGAATGTGTCAAGGACCGGCTCCTCCTAGGCCGTGCTCCCTCCCTTCACCAGCGGGGGAAGTGCTTTCTGCGGGGAGGTGAGATTGATTGAGCCAACATGATCCCTCCAGCCTGGGAGGAGAAAGGGCTCCGGGCCCGCTCGGGAAGCAGAGGGGCCAAAGGGGAATTCGCGTTGGGGGCTCGGAAAAGTGCCCCTCTTCTCCTGCGGCCGGGTGCCGCTACCGCCAGCCTGGAAGCAGCTTATAGTTTAGCACACAAGGAGCCTGCCAGGCCTGGGCTCACCCTCGGGCACTGGCTGACAGCTGGGCGAGGACTTGACATTCATTGGCAAAGGGTTCAGGGGTATGTACGGTACAGAAAGCGGTGGGGGGAGGGGCAATAAATAGAGTGGGGCAAAGCTGCCAGCTCCCACCCCCAAGAGCCCCAGGACAAGCCGGACTGCTGTTACTGGAGACGGGCCGCGGCCCAGTCACTAACCCCTTACTCCAGAGCAGCCCTGCAGCTTTCAATGGGCTACTCTGGAGTAAGTGGGGGACGGATCACGGGCACGAGGAGGAGCAGCAGCAGAGCAGGGATTTCGATAGACATAACACCACAAGCTGAAAGGCTCAGGTCCAAAAATAAGGGCGGGGGAGGAGAGGCCAGCTGGCCCTAGGAGCTGTCCAGCAAGAGAGTGGGCCGGCTGACCAGCGCGACAGCGCTTAGGATTTGTTGGCAGAGCCGGAGGAGCGGCGTAGCTTCATGGACATGCGGCTTTTGCTAGTCCGAGGAGACATTGGAGAGGCTAGATCGGTCCCGTCCACCTGCGCTGCTGCTGCTGGAGCTTCGCCCGGTTGGGGCTCTGGGCAGGAGCCTTTAGATAAACAGAACTGATATTTAATGATCTGTTTCAGAGGACAAATGCTGATACGGTGCTGGGCAGAAAACCTGAGCAGCAAAGTCCTCAAAAGTAGTTGGTTCTAGATGGTGTTGAACAATTGACTGCAAATATCGTGCTCTTTCTTCATAGAAGTTTTGGTATAGCGGGATGAGTGACTTCAGAGCTCGGCTAGCGTTGATAGCTGTTGCACGAACCATAATAGGAAGAATTTTTCCATTCACAATAGCACCATCAAAGAGTGGACCAAAGAATGGAACCTCAGGTTTCTTCATGATCTGGATACTGAACATGTGGTTTTTCATTGGATAGATAACAATAAGAACATCACCGAACTCTGTAGGAATTATTCCTCTCCTGTAGTCTCGGGTATGCTCTGACCAGACAATGTGCACTTCATCATTTCCTAAATGTCTTAGCTTTTTTGTTAAAGAGTCATCTGAATCAGAAGGCATCCTTGTTGACACATGAAACACTGCTTCCACTGTAGAGGTAGCAAAATAGGGAGTGGTCAATCCAGTGCTTTTGTTTTTTTGCAATCCTCCCATAAAACCACAATGGTTTGTGAGATTTACCTCCCAACCAAGGCCTGCTACAAAATCCTCATATGCTTGGCTTCCTCCGGTATTAGTGAGGATGGAGTGTTTATCTTCTTGTCCCTCAGCAACATAAAATACTGCAATCTTGTGTGTCTCTCGGCATTGTCTTGAATCCAAATTTCTAAGTTCTCGAAGTAGCTTTTCATTCTTCTTCAGGAGGTGAAAGCTTCTTCTTTTGTCCCAAGAATTCATTCCTAGTATACTGAGAAGTAATCTGCAATAGTAAAATGCCGACTGGGGCTTTTGTGGAGTTGGTTCATCCTGCTCCACAGCCTTCATATTTAAGTCACTAAAGTGCTTTTCAACAAAGTCTCTCTCTTCTGTGTGTTGTTTGAGGATTGCATTGATGACATCATTTTCCTGTTTCTCTGAGATGCAGAGAGGTTGAGGAGCAGGAATATTGAGTGAGACTCCTGTTCTCTGTAAGCATTCGGGACTAGTGACTCCTAAATACTGCAACAGTTCATCAAGGGCATCTTCTTCATCCCTAATTGTATCCCAGGTTGGTACAGTTTCCCTAAATCTCCGTTTTATCTGGAGTGCAACTCCATCCTTTACAGATACATCCTCGACATGTTCATTAGGTACTGGGGCATTTTCAGGTCTCTCTTGCTGAGGTAATGAGAACACAAAAGAAGTTTGTTCTGATAATCCACACAGTGGGGGAGGCCCATACAAAATGGCAGAATCCCATGAATATTTACCAGATAGATCACGTACTATAATTCTAACATTTGAATTAGCAGATGCAAGTCCAGCAGATAGCCCTCCTCCAGGCATATTTTCTTCTGCTCTGATTTGTATACAAGAGACTAAGGTAGTGTTGTTTAACACAAAGAACTGGAGGTTTGGGCTCTCGAAAAGTTCAGGAGAAAGCTCCAAACTTTCACAGTAAAGATTGTCATTGTTCTCGCATACTTGACTGGTTAACATAGCAGGGCCTCCACACATTGGATAGTGGCCTAAGTGATTTACCAGATGTGTTACAACAGTACGAGCTGCCACAGAGATTAAACCTTGTTGCATATGAGTTTTCACTTCCGAGACTGGCTGGAGTTTTGAGGACCGTTCTGAGTCAGGAGAATGTAGTGGCTCTGGTTCTTTCAGACTTTCTAAATGCATAAAAGGATCATAATCCACTGATGCCAAATCAGAGAGGCTTAGAGGGAAGTATTTTGGGTTGCTAAAACACTGAGATCCATAGACACAGCCATGCAGAACCTTATATATACAATTAAGAACAGATTTTTCAGTTTTATCATTTTCAGTTCCTGCAGTGTGAAGAGGCTGTAGTAGAGTCTTTAAAGGTAAGGCCATTGTCCAATCCAATAGACAAAGAAGTAAAGAGACCACCAGCCTCTTGTCCGGCTCATACGAGGAAGCCTCAGTATTTGGCAAAAGATGAGTAATAGTTGCTATCAGAATTTGAATAATTTTTAAAGGTGAATCAGCTTGGTACGTTTGAAGCCTCTGTCCATAATGAACCAGCATGTTAAGCATATTGCAAGCAACGTGTGCAACTGTTTTATTTGGGAACTTTAAAGAGACACAAATCACATTCAGTGCTTCCTTGATCTGAGGATGATGCGATTCATGAACCAGTTCCTCACAGATCCAAATGCCAAGATTGCAAAGAGCAACACATCTTGCAGGACCAGATGGTTCCTCTCTTGCAGAACTTAGCACAGTTTTAATGATCAGTTCCTTAATGCCTGTGAACTGGGAGACAGCAATGTCAAGAGTGTTTCTGTGCAGAGATGGTAATTCACAATATAAATTGGGAAAGCAAACCAGAGATCCCAACAGAACTTGTGC
>TRINITY_DN5790_c0_g1_i6 len=1359 path=[6:0-727 7:728-883 8:884-1237 9:1238-1328 11:1329-1358]
GGCTCCGGGCCCGCTCGGGAAGCAGAGGGGCCAAAGGGGAATTCGCGTTGGGGGCTCGGAAAAGTGCCCCTCTTCTCCTGCGGCCGGGTGCCGCTACCGCCAGCCTGGAAGCAGCTTATAGTTTAGCACACAAGGAGCCTGCCAGGCCTGGGCTCACCCTCGGGCACTGGCTGACAGCTGGGCGAGGACTTGACATTCATTGGCAAAGGGTTCAGGGGTATGTACGGTACAGAAAGCGGTGGGGGGAGGGGCAATAAATAGAGTGGGGCAAAGCTGCCAGCTCCCACCCCCAAGAGCCCCAGGACAAGCCGGACTGCTGTTACTGGAGACGGGCCGCGGCCCAGTCACTAACCCCTTACTCCAGAGCAGCCCTGCAGCTTTCAATGGGCTACTCTGGAGTAAGTGGGGGACGGATCACGGGCACGAGGAGGAGCAGCAGCAGAGCAGGGATTTCGATAGACATAACACCACAAGCTGAAAGGCTCAGGTCCAAAAATAAGGGCGGGGGAGGAGAGGCCAGCTGGCCCTAGGAGCTGTCCAGCAAGAGAGTGGGCCGGCTGACCAGCGCGACAGCGCTTAGGATTTGTTGGCAGAGCCGGAGGAGCGGCGTAGCTTCATGGACATGCGGCTTTTGCTAGTCCGAGGAGACATTGGAGAGGCTAGATCGGTCCCGTCCACCTGCGCTGCTGCTGCTGGAGCTTCGCCCGGTTGGGGCTCTGGGCAGGAGCCTTTAGATAAACAGAACTGATATTTAATGATCTGTTTCAGAGGACAAATGCTGATACGGTGCTGGGCAGAAAACCTGAGCAGCAAAGTCCTCAAAAGTAGTTGGTTCTAGATGGTGTTGAACAATTGACTGCAAATATCGTGCTCTTTCTTCATAGAAGTTTTGGTATAGCGGGATGAGTGACTTCAGAGCTCGGCTAGCGTTGATAGCTGTTGCACGAACCATAATAGGAAGAATTTTTCCATTCACAATAGCACCATCAAAGAGTGGACCAAAGAATGGAACCTCAGGTTTCTTCATGATCTGGATACTGAACATGTGGTTTTTCATTGGATAGATAACAATAAGAACATCACCGAACTCTGTAGGAATTATTCCTCTCCTGTAGTCTCGGGTATGCTCTGACCAGACAATGTGCACTTCATCATTTCCTAAATGTCTTAGCTTTTTTGTTAAAGAGTCATCTGAATCAGAAGGCATCCTTGTTGACACATGAAACACTGCTTCCACTGTAGAGGTAGCAAAATAGGGAGTGGTCAATCCAGTGCTTTTGTTTTTTTGCAATCCTCCCATAAAACCACAATGGTTTGTGAGATTTACCTTGCGGACCCCCTTGTAGATGTAGAAGTAGA
>TRINITY_DN5790_c0_g1_i10 len=470 path=[3:0-86 12:87-158 13:159-160 15:161-469]
GCTGTACTGGCACACAAACCAGAGCTGCGCTCTCTCTTTGAATTACATTAGAACGGCTATTAAGGCTATTTTTAACAAGTAACTTGCCATTGTCTTGAATCCAAATTTCTAAGTTCTCGAAGTAGCTTTTCATTCTTCTTCAGGAGGTGAAAGCTTCTTCTAAATAAAGAAATTTAATAAACATTTTCGTCACCTGTTCAATGATGGATATAGGACAGTACAACACATTTTCAATTCCCTTCATGCAATCACCTACAATTTTCTTGCCTTTTCATACTTCTATAACAAAGATGAATAGATCTATTTAAAATAAAATATATACACAGTTATTTTTATCCCAGGAGGTCTTCTGCATCCCAGTTAGAGCCCTGAACATAATCCCTACTTCATTCCACTTCCCCCCACTTAATCTAGTGGACTGGACAGGACTCCCTTTGGAGCACATAAACCTGTTCTTTAGTAGGTCAGAG
>TRINITY_DN5790_c0_g1_i2 len=1366 path=[0:0-75 13:76-77 14:78-1328 16:1329-1365]
GACACATCAGCAGTTGAAGTCAGTGTTAGTTCAGAGTGAGAGTCTGCCAGGGAAAGGTCTCATCTTCCCTAGATGCCTTTTGTCCCAAGAATTCATTCCTAGTATACTGAGAAGTAATCTGCAATAGTAAAATGCCGACTGGGGCTTTTGTGGAGTTGGTTCATCCTGCTCCACAGCCTTCATATTTAAGTCACTAAAGTGCTTTTCAACAAAGTCTCTCTCTTCTGTGTGTTGTTTGAGGATTGCATTGATGACATCATTTTCCTGTTTCTCTGAGATGCAGAGAGGTTGAGGAGCAGGAATATTGAGTGAGACTCCTGTTCTCTGTAAGCATTCGGGACTAGTGACTCCTAAATACTGCAACAGTTCATCAAGGGCATCTTCTTCATCCCTAATTGTATCCCAGGTTGGTACAGTTTCCCTAAATCTCCGTTTTATCTGGAGTGCAACTCCATCCTTTACAGATACATCCTCGACATGTTCATTAGGTACTGGGGCATTTTCAGGTCTCTCTTGCTGAGGTAATGAGAACACAAAAGAAGTTTGTTCTGATAATCCACACAGTGGGGGAGGCCCATACAAAATGGCAGAATCCCATGAATATTTACCAGATAGATCACGTACTATAATTCTAACATTTGAATTAGCAGATGCAAGTCCAGCAGATAGCCCTCCTCCAGGCATATTTTCTTCTGCTCTGATTTGTATACAAGAGACTAAGGTAGTGTTGTTTAACACAAAGAACTGGAGGTTTGGGCTCTCGAAAAGTTCAGGAGAAAGCTCCAAACTTTCACAGTAAAGATTGTCATTGTTCTCGCATACTTGACTGGTTAACATAGCAGGGCCTCCACACATTGGATAGTGGCCTAAGTGATTTACCAGATGTGTTACAACAGTACGAGCTGCCACAGAGATTAAACCTTGTTGCATATGAGTTTTCACTTCCGAGACTGGCTGGAGTTTTGAGGACCGTTCTGAGTCAGGAGAATGTAGTGGCTCTGGTTCTTTCAGACTTTCTAAATGCATAAAAGGATCATAATCCACTGATGCCAAATCAGAGAGGCTTAGAGGGAAGTATTTTGGGTTGCTAAAACACTGAGATCCATAGACACAGCCATGCAGAACCTTATATATACAATTAAGAACAGATTTTTCAGTTTTATCATTTTCAGTTCCTGCAGTGTGAAGAGGCTGTAGTAGAGTCTTTAAAGGTAAGGCCATTGTCCAATCCAATAGACAAAGAAGTAAAGAGACCACCAGCCTCTTGTCCGGCTCATACGAGGAAGCCTCAGTATTTGGCAAAAGATGAGTAATAGTTGCTATCAGAATATTGCTGACTGGAACTGGAGTGGGTGTTCTGAGGCAG
>TRINITY_DN5790_c0_g1_i1 len=881 path=[4:0-249 7:250-405 8:406-759 9:760-850 11:851-880]
ACCGAGATCTACACTCTTTCCCTACACGACGCTCTTCCGATCTAGCTTTGCTATGGATTTATTAAGTGTTTGGTCACTGTGAAAGCTAGACATGGAAGATCATTGCCAGGGCTGGTGTGTGTGCGCATCAAAGTGTTTGTTGCCCAGTAACTTTTGCAATGATGAGGGCCAAGGATTGTAGCCTTAATCTCCTTGTGAGGCTATAAGATCGCGTTTCCAGGATGACTCTTTCCTTTTCTCATACAGTTCTCTTTAGATAAACAGAACTGATATTTAATGATCTGTTTCAGAGGACAAATGCTGATACGGTGCTGGGCAGAAAACCTGAGCAGCAAAGTCCTCAAAAGTAGTTGGTTCTAGATGGTGTTGAACAATTGACTGCAAATATCGTGCTCTTTCTTCATAGAAGTTTTGGTATAGCGGGATGAGTGACTTCAGAGCTCGGCTAGCGTTGATAGCTGTTGCACGAACCATAATAGGAAGAATTTTTCCATTCACAATAGCACCATCAAAGAGTGGACCAAAGAATGGAACCTCAGGTTTCTTCATGATCTGGATACTGAACATGTGGTTTTTCATTGGATAGATAACAATAAGAACATCACCGAACTCTGTAGGAATTATTCCTCTCCTGTAGTCTCGGGTATGCTCTGACCAGACAATGTGCACTTCATCATTTCCTAAATGTCTTAGCTTTTTTGTTAAAGAGTCATCTGAATCAGAAGGCATCCTTGTTGACACATGAAACACTGCTTCCACTGTAGAGGTAGCAAAATAGGGAGTGGTCAATCCAGTGCTTTTGTTTTTTTGCAATCCTCCCATAAAACCACAATGGTTTGTGAGATTTACCTTGCGGACCCCCTTGTAGATGTAGAAGTAGA
>TRINITY_DN5832_c0_g1_i2 len=1049 path=[0:0-111 3:112-431 5:432-1048]
CGATCTACGAGTCTCAGTGAGGGCACCATGTCGACGGCAATGAACTTCGGGAGCAAGAGCTTCAAGCCGCGGCCACCGGACAAGGGTGCCTTCCCTCTGGATCACTTCGGTGAATGTAAAGTGTTTAAGGAGAGGTTCATGAAGTGTCTGAGAGAGAACAGGTTTGAGAACGCCGTGTGCAGACGGGAATCGAAGGAATACTTGGAATGCCGGATGGAAAGGCAACTTATGGCTAAAGCACCATTGGAAAAATTGGGATTTAAAGATCTAATAGACGAGAAATCGGAAACAAAACCTGAAAAACTGTAACGAAGACAGGACAATCCTACCTGCTCCTTATGGAAACCGTAATGCTGCTGTTGTACATATTGTACACCGTACTTTGAGTCTTACTGCCTTTTGAAGGAGAAGGCTGAAAGAGTCTGTTCCGAAGTAAGATTTCTGGAGGAAGGAAAGTTCTGTCCTAAGTAACTGTTTGTACTGTCGTCTTTTACTGTTTTTCAAGAAACGGAATATATACAGTTATTTGTTAGGATAGTTAAAAAAACCTTCTGTACAAGAGTGTACACGTATGGCTTATTGCTAGGCGGATCCACCCTGATTGAAGCCATACGTCTAACTTGAGTGTGTTGGTGTATTCCAGTGATCAAGGTACTGTAGCTTTAAACATGCTGCAATGGTTGGTCCAACAAAGGGAGACAGGAACAGAGTTGATTCTGCTGGGAGCATTTGGTGGCTCTATACCCCCATATCCTACATCTTTATGGGCACAAGATGATGACCCTCTTCTGGCCGTGCCATACATTGCACACTGTTCAGCTCATGGACAGTCTGAGTTAATCCAGCAGAATGCTGGGGTACTGTATATGCTGAATTGATGGCCAATTGGGGAATTGTAATCAAACATCTAACTTGCATTGAAATTAGCAGCCAAAGGGTTTCTTTGTTTCAAAAACACTATCGATGCCACATTATCAAAAGGTGAAAGCAAGTGAGATGGGTGTGAGCTAGATGCCCTGGGGGGTGGGGGGAACCACTGCAGCCACCAC
>TRINITY_DN5832_c0_g1_i3 len=945 path=[0:0-111 2:112-214 3:215-534 4:535-944]
CGATCTACGAGTCTCAGTGAGGGCACCATGTCGACGGCAATGAACTTCGGGAGCAAGAGCTTCAAGCCGCGGCCACCGGACAAGGGTGCCTTCCCTCTGGATCACTTCGGTGCGGAGCCTTTGCCCCCCAACCTTCCTCTCGGCAGGAGGCCGTGGTCTCAGTCCCCGCTCCGCATGCGCAGGGAGCAGGCCCCTCTGGTGGGACAGCACAGGTGAATGTAAAGTGTTTAAGGAGAGGTTCATGAAGTGTCTGAGAGAGAACAGGTTTGAGAACGCCGTGTGCAGACGGGAATCGAAGGAATACTTGGAATGCCGGATGGAAAGGCAACTTATGGCTAAAGCACCATTGGAAAAATTGGGATTTAAAGATCTAATAGACGAGAAATCGGAAACAAAACCTGAAAAACTGTAACGAAGACAGGACAATCCTACCTGCTCCTTATGGAAACCGTAATGCTGCTGTTGTACATATTGTACACCGTACTTTGAGTCTTACTGCCTTTTGAAGGAGAAGGCTGAAAGAGTCTGTTCCGAATTTTTGGTGAAGTTGATGAGCACCTTGAGTACTGGGCATGATGGCTTTCTGGAAAGGGATCTGCCATCCACGCCACTTTCGGAGTATTGTCCACCTAATGACAGGATCAGCTGGCTGACTTCAGTTGCAGGCTTGCGTTTGATGTTGGCTAACGACACCCTCATAAAAAGTTGGGCTGAAATATTTTTTTCTTCTATGGTTGTCCTAATAAAGGGAGAATATTTTATTTGAGAATGGATAATAGATGTCTTTCATTGTATAAGAGACTGAGTCCTTAAATGAGCTGCCTTTGGTCGGAAGGGCAGGGTAAGAAATTTAAAATAAATAAGTAAATGAATAAAATGCAAAGGCTTTGCAGAAACTTTTTGTCATGCTTGCTAATGTGTCTTCTCAGAGTGGGATGAGGCAAT
>TRINITY_DN5832_c0_g1_i5 len=917 path=[1:0-506 4:507-916]
TTCCACATCACAGGTTGGCTGAGGAGCCATCCACACGGGACCAGTAGATCCCCCCCAGGAGGAGCTGCCACTAAACAGCTGATCAGCGGGCTAGAGGGATGCAGCCCAGGTGTGTGTGCCAAACAGCTGATGGGGGGGGGGGAAGCAGTGGGAGGAGCACCCCGATCAGCTGTTTGGTGGGCTGGGTGAATGTGCTTCTCCAGACTCAATCATCGGACCTCGCCTCACGCCTGGGTTGGTCGGGGCCTAATAGATGGGAGGCTGCATTGGCAAGCCTTAGCCGGGCTGCATTGCTAACCTTCTTCAGACAATGCGTCTCGTAGCTGCTGCCTGCCCACCCCAAGGTGGAAGTGGGTGAACATCTGGTGGCCACCGAACTGACATGCAGATGACTTATGGGCTACTGTCACTGTTGCATTTGTTTTCACCCAATGTTTGAGGAGTTACTGCATCATGATATGATAAACATTACCTGGAAAGGCATCAAGGATATTTCTTTTTCAACAGTTTTTGGTGAAGTTGATGAGCACCTTGAGTACTGGGCATGATGGCTTTCTGGAAAGGGATCTGCCATCCACGCCACTTTCGGAGTATTGTCCACCTAATGACAGGATCAGCTGGCTGACTTCAGTTGCAGGCTTGCGTTTGATGTTGGCTAACGACACCCTCATAAAAAGTTGGGCTGAAATATTTTTTTCTTCTATGGTTGTCCTAATAAAGGGAGAATATTTTATTTGAGAATGGATAATAGATGTCTTTCATTGTATAAGAGACTGAGTCCTTAAATGAGCTGCCTTTGGTCGGAAGGGCAGGGTAAGAAATTTAAAATAAATAAGTAAATGAATAAAATGCAAAGGCTTTGCAGAAACTTTTTGTCATGCTTGCTAATGTGTCTTCTCAGAGTGGGATGAGGCAAT
>TRINITY_DN5832_c0_g1_i6 len=1152 path=[0:0-111 2:112-214 3:215-534 5:535-1151]
CGATCTACGAGTCTCAGTGAGGGCACCATGTCGACGGCAATGAACTTCGGGAGCAAGAGCTTCAAGCCGCGGCCACCGGACAAGGGTGCCTTCCCTCTGGATCACTTCGGTGCGGAGCCTTTGCCCCCCAACCTTCCTCTCGGCAGGAGGCCGTGGTCTCAGTCCCCGCTCCGCATGCGCAGGGAGCAGGCCCCTCTGGTGGGACAGCACAGGTGAATGTAAAGTGTTTAAGGAGAGGTTCATGAAGTGTCTGAGAGAGAACAGGTTTGAGAACGCCGTGTGCAGACGGGAATCGAAGGAATACTTGGAATGCCGGATGGAAAGGCAACTTATGGCTAAAGCACCATTGGAAAAATTGGGATTTAAAGATCTAATAGACGAGAAATCGGAAACAAAACCTGAAAAACTGTAACGAAGACAGGACAATCCTACCTGCTCCTTATGGAAACCGTAATGCTGCTGTTGTACATATTGTACACCGTACTTTGAGTCTTACTGCCTTTTGAAGGAGAAGGCTGAAAGAGTCTGTTCCGAAGTAAGATTTCTGGAGGAAGGAAAGTTCTGTCCTAAGTAACTGTTTGTACTGTCGTCTTTTACTGTTTTTCAAGAAACGGAATATATACAGTTATTTGTTAGGATAGTTAAAAAAACCTTCTGTACAAGAGTGTACACGTATGGCTTATTGCTAGGCGGATCCACCCTGATTGAAGCCATACGTCTAACTTGAGTGTGTTGGTGTATTCCAGTGATCAAGGTACTGTAGCTTTAAACATGCTGCAATGGTTGGTCCAACAAAGGGAGACAGGAACAGAGTTGATTCTGCTGGGAGCATTTGGTGGCTCTATACCCCCATATCCTACATCTTTATGGGCACAAGATGATGACCCTCTTCTGGCCGTGCCATACATTGCACACTGTTCAGCTCATGGACAGTCTGAGTTAATCCAGCAGAATGCTGGGGTACTGTATATGCTGAATTGATGGCCAATTGGGGAATTGTAATCAAACATCTAACTTGCATTGAAATTAGCAGCCAAAGGGTTTCTTTGTTTCAAAAACACTATCGATGCCACATTATCAAAAGGTGAAAGCAAGTGAGATGGGTGTGAGCTAGATGCCCTGGGGGGTGGGGGGAACCACTGCAGCCACCAC
>TRINITY_DN5832_c0_g1_i4 len=842 path=[0:0-111 3:112-431 4:432-841]
CGATCTACGAGTCTCAGTGAGGGCACCATGTCGACGGCAATGAACTTCGGGAGCAAGAGCTTCAAGCCGCGGCCACCGGACAAGGGTGCCTTCCCTCTGGATCACTTCGGTGAATGTAAAGTGTTTAAGGAGAGGTTCATGAAGTGTCTGAGAGAGAACAGGTTTGAGAACGCCGTGTGCAGACGGGAATCGAAGGAATACTTGGAATGCCGGATGGAAAGGCAACTTATGGCTAAAGCACCATTGGAAAAATTGGGATTTAAAGATCTAATAGACGAGAAATCGGAAACAAAACCTGAAAAACTGTAACGAAGACAGGACAATCCTACCTGCTCCTTATGGAAACCGTAATGCTGCTGTTGTACATATTGTACACCGTACTTTGAGTCTTACTGCCTTTTGAAGGAGAAGGCTGAAAGAGTCTGTTCCGAATTTTTGGTGAAGTTGATGAGCACCTTGAGTACTGGGCATGATGGCTTTCTGGAAAGGGATCTGCCATCCACGCCACTTTCGGAGTATTGTCCACCTAATGACAGGATCAGCTGGCTGACTTCAGTTGCAGGCTTGCGTTTGATGTTGGCTAACGACACCCTCATAAAAAGTTGGGCTGAAATATTTTTTTCTTCTATGGTTGTCCTAATAAAGGGAGAATATTTTATTTGAGAATGGATAATAGATGTCTTTCATTGTATAAGAGACTGAGTCCTTAAATGAGCTGCCTTTGGTCGGAAGGGCAGGGTAAGAAATTTAAAATAAATAAGTAAATGAATAAAATGCAAAGGCTTTGCAGAAACTTTTTGTCATGCTTGCTAATGTGTCTTCTCAGAGTGGGATGAGGCAAT
>TRINITY_DN5834_c0_g1_i2 len=698 path=[0:0-697]
CCTGTCTCTACCCTCTTACAGGCCTGCCTGGGTCCGTATTAAACGGAACTGGCGGCGGCTGGGCCCACGGCCCGCCTGCGTGGCGCCCCTCTCCCACCGTAGCGTTGTGGGCTTCCGGCCTGCGATGCTACGGTGTTGCTGGGGCAACTCCCTGCTGAGACCGGGTTGCCGTAGCTGTCCGCTGAGCAGACGGACGGCAGTGCTGCCTCCGGCCAGTGCCCCAGGGTTAGGCAAAATGGACAAATATTAAAGCTTTTGGCAGACACCGATAATATTGGTGGCAATCAAAAGAAATAGGCAGAACCCAACAAAATGAAAATTAAATTTCGCTTGAAATTGACAATTTACTTTAAAACTAGAGATGGAAAATTGGATGTACAATTAAAATAGACAAATTTGCTAAACCAACAATTCTAATACCCACAGTCCAGTCCAGTCCCTACTGAACTGAGATCAAAAGGAAACTGTAGTTAATAAATTCCTTCCTTAAAGCCTACAGAAGGAATAATATGTTTCAAAACTGTACGGGAACTTTGCAGGAATTCTGTGGACAAGCGGACGAAGCGTCGTTATGTGATCTCACACTGAGACAATTTGCGGGGGGTGACTTTTTCCGATCTTTTAATGTACTGTTTAATGGATTTCTGTAAATAAGAGATTGTTTTTCCTTAATAATAATAAAAAAAAGTCTTCCCCCC
>TRINITY_DN5758_c0_g1_i1 len=474 path=[0:0-191 1:192-192 2:193-403 4:404-404 7:405-405 10:406-473]
CGTACAACACAGTTTATTTGGGGTTATGTACAAGGGGGGGGTTTACGTTTTGCGGGGACTTCCCCGTGCCCGCTTCGGTGCACCACCAAGGCTCACTCCCCTTCAGCCCCTTCCCGCTGGGAGCGTCGGCCGGATGATCCGGGCTCTCCTTCATCCACAGGCCGCTCCACTCCAGGCTCGGGTGCCAGGCCCGGCGCTGGTGGAGCAGCCAGCATGGGCGGTTGGTCCACTGGAGGTTCCGGGTTGATGGGGGGGGAGACAGCGGTTCCGGGGGGAGGGGGTGTCTCGGAGGCAGCTGTGGAGGAACCAGGAGGGGTGCAGGCCAGAATGGCAGCCCCATGTGCTGCTGTTGAGGGGCTATTTGGGGGAGAGGGACCCCGTCCACCAGGCCAGGGAAGGAGTGCTTCTGGTTTCCTCCAGCAGTTCCCTATCGAAGTCTTCTCTCCTCTGCCTGTTCCAGGCCCACATCTCCAG
>TRINITY_DN5758_c0_g1_i2 len=974 path=[0:0-191 4:192-192 7:193-193 9:194-973]
CGTACAACACAGTTTATTTGGGGTTATGTACAAGGGGGGGGTTTACGTTTTGCGGGGACTTCCCCGTGCCCGCTTCGGTGCACCACCAAGGCTCACTCCCCTTCAGCCCCTTCCCGCTGGGAGCGTCGGCCGGATGATCCGGGCTCTCCTTCATCCACAGGCCGCTCCACTCCAGGCTCGGGTGCCAGGCCCTTTGTTTCCCATTTTAATTGCTCAGGCACAACAATGGCAACTGGAGGTGAAAACGCTCTGGTGAAAGCCGAGATGAAGCTCTGCAAAGCGGAGGACGTCAGGAAGGAGACCGAGTTGATAATGAAGCCCTATGCCAACTGGGAGGAATATCTGATGCCCGCCCCACTCTCCATCGCCATCCTAGGGGAGCTGGCCTTCATCTCTGCAGGGCAAGGAGACTTCTCCATCAACAAGAACCCGCCGGTGGGTGGATTTCAGTACATCAAGTATCCCGATTCCTTCCTCACATGTCTGATGCAGGTGAGTCATAAGGGTTGGGATGCCTTTAACACAGCTCACAAGAACATGGATCAGATCAGGCTTCTCTCCATGGGTGTTCCAGGACAAATGAAAACCATCGTCCAGACTCTGTTCCAGGATTTAGATGTCATGGATGCCTTCCTCCCAGGGCAGCTAAACAGCATAAAGTCCATGGCTGATGAATGCACATCACTAGGACGTTCAGTAGAATGCAGGTTCCATGATGTCATCCATTTGATCCATGAGCTTCTGGAAGCCTGTACAAATTCCAAGCGTAGCTGATGGAGCGTGTGAGTGCTCTGGGGCGGCTCATCACAATGGAGTCTTCTGATCCAAGGTTCAACTTTGAGCGCAAAAAGTTGGCGAATGAATGTGATAAGGCGAGACAGGGCATCTACAACCTTCCAATTCTAGAGGAACTCCAAGACAAGATACACATATGGAGGAAACTGACATGCTCCAAATATAGAGGTATATCATAG
>TRINITY_DN5758_c0_g1_i5 len=343 path=[0:0-191 1:192-192 3:193-300 5:301-342]
CGTACAACACAGTTTATTTGGGGTTATGTACAAGGGGGGGGTTTACGTTTTGCGGGGACTTCCCCGTGCCCGCTTCGGTGCACCACCAAGGCTCACTCCCCTTCAGCCCCTTCCCGCTGGGAGCGTCGGCCGGATGATCCGGGCTCTCCTTCATCCACAGGCCGCTCCACTCCAGGCTCGGGTGCCAGGCCCGAGTTCCCCTCCAGCGCAACACATCCCCTCGCTCTCTCGGCTCTGTCGAGGTGCATCTCCCGGTGGAGGGTGGCAGTCTGGTGCCTGTCCCACAGGTGCTCGGTGCGGGTCCGGGTTAGCATGGCTGCCAGTATGTCCTGGTCCCTCTCCC
>TRINITY_DN5758_c0_g1_i4 len=341 path=[0:0-191 4:192-192 8:193-340]
CGTACAACACAGTTTATTTGGGGTTATGTACAAGGGGGGGGTTTACGTTTTGCGGGGACTTCCCCGTGCCCGCTTCGGTGCACCACCAAGGCTCACTCCCCTTCAGCCCCTTCCCGCTGGGAGCGTCGGCCGGATGATCCGGGCTCTCCTTCATCCACAGGCCGCTCCACTCCAGGCTCGGGTGCCAGGCCCTGCGATGATGGAAGATAAGGTCTGTGTTACGCTCGGTCGGTGGGAGTTACTCCTGCACCGTGGGCCTTGTAACGGGCCTCTGGTGTTCCCATCGCTCCGCCTGCTGCACCCCCTCCTCCCCCCCTTTTCAAGATCGGAAGAGCACACGT
>TRINITY_DN5758_c0_g1_i3 len=343 path=[0:0-191 1:192-192 3:193-300 6:301-342]
CGTACAACACAGTTTATTTGGGGTTATGTACAAGGGGGGGGTTTACGTTTTGCGGGGACTTCCCCGTGCCCGCTTCGGTGCACCACCAAGGCTCACTCCCCTTCAGCCCCTTCCCGCTGGGAGCGTCGGCCGGATGATCCGGGCTCTCCTTCATCCACAGGCCGCTCCACTCCAGGCTCGGGTGCCAGGCCCGAGTTCCCCTCCAGCGCAACACATCCCCTCGCTCTCTCGGCTCTGTCGAGGTGCATCTCCCGGTGGAGGGTGGCAGTCTGGTGCCTGTCCCACAGGTGCTCGGTGCGGGACCGGGCCATCATGGCAGCCAGGATCTCCCGGTCCATTTCCC
>TRINITY_DN5758_c0_g1_i6 len=262 path=[0:0-191 4:192-192 7:193-193 10:194-261]
CGTACAACACAGTTTATTTGGGGTTATGTACAAGGGGGGGGTTTACGTTTTGCGGGGACTTCCCCGTGCCCGCTTCGGTGCACCACCAAGGCTCACTCCCCTTCAGCCCCTTCCCGCTGGGAGCGTCGGCCGGATGATCCGGGCTCTCCTTCATCCACAGGCCGCTCCACTCCAGGCTCGGGTGCCAGGCCCTTCTGGTTTCCTCCAGCAGTTCCCTATCGAAGTCTTCTCTCCTCTGCCTGTTCCAGGCCCACATCTCCAG
>TRINITY_DN5758_c0_g2_i1 len=354 path=[0:0-209 2:210-353]
CGTACAACACAGTTTATTTGGGGTTATGTACAAGGATTATGTACAAGGTGTCAAGGTTTGCAGGGCCTTTCCCGTGCCCGCTTTGGTGCACCACTGGGGCTCGCTCCCCTGTGGGCCCTTGTAGCTGCCGTCCTTTGGGAGTAGCGGCCAGATGGTCCGGGCTCTCCATTGTCCACAGGCCGCTCCACGCCGGGTTGGGGTGCTGGACCCAGAGCTGGTGAAGCGGCCAGCATGGGCGGTTGGTTGCCTGGAGGTTCTAGGTTGGGTGGGGGAGACCGTGGTTCCTGGAGGGGCGGTCTCGGAGGCAGCTGTGGAGGAACCGGGATGGGCGCGGGATGGAAGGGCAGTCCCATG
>TRINITY_DN5758_c0_g2_i2 len=246 path=[0:0-209 1:210-245]
CGTACAACACAGTTTATTTGGGGTTATGTACAAGGATTATGTACAAGGTGTCAAGGTTTGCAGGGCCTTTCCCGTGCCCGCTTTGGTGCACCACTGGGGCTCGCTCCCCTGTGGGCCCTTGTAGCTGCCGTCCTTTGGGAGTAGCGGCCAGATGGTCCGGGCTCTCCATTGTCCACAGGCCGCTCCACGCCGGGTTGGGGTGCTGGACCCTGCGGTGATGGAACAGAAGGTCAGTGTTTCACCCTG
>TRINITY_DN5758_c0_g3_i1 len=516 path=[0:0-515]
GAAGACTGTGGTTCCTGGAGGAGGGGTCTCAGAGGCAGCTGTGGAGGAACCAGGAGGGGTGTGGCCAAGAAGGGCAGCCCCACGGGCTGTTGTTGTGGGGCTCTGTGAGGGAGGCGACCCTGTCAATGAGACTGGCGAAGGGGTGCTGCTGGGGAAACCATGGTTGGCCAAAGTGCATGGGGGGGCACCTGCACCTTTGGGAGGTGCCCCGGTGGTATTCGGTTGCCATCCCTCCACCTGGGCCTGGAGGGGGCGCGTCCCACTGGGGTTCTCTCCGCAAGAGCCCCACTGCCTCCCCAATGAGGTCAAGGGCCTACGCGGAGGTTCCCTCCAGCGTGACACAACCCCTTGCCCTCTTGCCTCTATCGAGCCGCATCTCACGGTGGAAGGTGGCAGTCTGACGCCTGTCCCACAGGTGTTTGGTACGGAACCGGGTTAGCATGGCTGCCAATATGTCCTGGTCCCTCTCCCCCTCCCCTCTTTGGTTCTCCCTTGTGAGGGTGAGCTCCTCTGCGG
>TRINITY_DN5755_c0_g1_i1 len=1477 path=[0:0-1401 2:1402-1476]
TGGGATTTAAAAAAAAAAATTTTTTTTTTTTTTGTAGGAAAGGGATATTTACTCCGTTGTGAAAAACAGCAGGAGGAGTCTGAAAGCAGCTGACTTCAGCAAGTGCTACAAGTAGGCCAGGTCACACCCTGGAGAGGAGTCCCCACGGCAGGGGGCGCGGAGACAGCTCTAGAGCAGCCATGTGTCTGAGTGCTGGGTACAATAGCAGGACTGCAGGAGCAGCGCATTGAGCTCCTTGTAGGTCTGCTCCCGCCAGTGCGGCAGCAGCACCCGGTTGTTGAAGACACGCAGGTTGGGAGTGCCACTGCGCAGCAGTCCATACAGGCAGGTCCAGCGGCTCTGCAGGGCCAGCCGCGTCCGCCGGTTGAGGATGATGCCCCGCACCGTCTTCTTGACCCTCAGCGCTTCCAGGGAAGGCAGGTTGAGGGAAGAAAAGACCAGGCCGCGGCTCTGTGACACATCCAAGTACTCCAGGGAGAGGGACTCCAGGGCATAGGAGATGCCCAAGTCCTTGACGGGCACCAAGATGTGCAGGATGAGGGTGCGGAGGTTGGGCAAGGCTTTGGTCAGCTGCTGCATGATCTCTGGGCAGACTCCCTTGAAGCTCCAGAAGTATTTGAGCTCCAGAGTGCGGAGCTGCCGGAAGCAGGTGAGCATGGCCACTGAGCGGGCTGACCAGTCAAAGAGCAGCTTCATCCTGCAGAGCTTCGGGGACCTCTCCAAGAGCTTCTCCAGAAGCCTCTGGAAGTTGCTGATCTGGTCCAGCTTGACCAGGCTGACCTGGGTCATACTGCAGGTGCCAGGCGGGTAGAAGTCGGGCGGCTCCAGGTACGTCAGGGTCCAGTTGAGCTCCAGCTCCTGAAGCTCGCTGCAGTGCACGCTGTCCAGGAAGCAGGAGAGAAAGTCAGCCCATTTGGTCTTCTGGTCCCCCAGGTCGAAGCTGGCCCGGAGGAGCAGCAGGCTGGCGCTGCGGGAGGTCAGGTGGTAGGCGTACTGGTGCACCCATTCCTTCCACCTCTCAAACTTCCGAGCAGAGACCAGCACCACATCCGCGCCCGACTGGAAGGCCCCCAGACGCATGAAATCCGCCACCCTCCAGAGCCAGGGAGTGCGTATCAGCTTGCTCCAGGCCTCACACACCAAGGCGGCCACACACTTCTCCACCTCTGAGAGGAAGGAAAAGACATGGAGCTGGCAGTCCACAGGCAGGAGGCTGAAGGGGAAGCAAGATGGGCTTTTAGCAGCCAAGAACTCCGAGTCAGTTCCGGCTTCCGTGGGGGCTGCCCAGCAGACCCGCTTTCTTCTGCGAGGCATCGCACCCAATCAGCCGTGTGTGTCCCACCCAATCTGGGTCAGCAAAACTCAGTAAGAAGCGTCTGGTGCAACATCATGATCCCAGATCTGGTGAGATAAGCAAGACACCTGTTATATGGGTTCCAGGAGCTGCCTCAGATTCCCCCCCCCACCTCATCCTATG
>TRINITY_DN5755_c0_g1_i2 len=1451 path=[0:0-1401 1:1402-1450]
TGGGATTTAAAAAAAAAAATTTTTTTTTTTTTTGTAGGAAAGGGATATTTACTCCGTTGTGAAAAACAGCAGGAGGAGTCTGAAAGCAGCTGACTTCAGCAAGTGCTACAAGTAGGCCAGGTCACACCCTGGAGAGGAGTCCCCACGGCAGGGGGCGCGGAGACAGCTCTAGAGCAGCCATGTGTCTGAGTGCTGGGTACAATAGCAGGACTGCAGGAGCAGCGCATTGAGCTCCTTGTAGGTCTGCTCCCGCCAGTGCGGCAGCAGCACCCGGTTGTTGAAGACACGCAGGTTGGGAGTGCCACTGCGCAGCAGTCCATACAGGCAGGTCCAGCGGCTCTGCAGGGCCAGCCGCGTCCGCCGGTTGAGGATGATGCCCCGCACCGTCTTCTTGACCCTCAGCGCTTCCAGGGAAGGCAGGTTGAGGGAAGAAAAGACCAGGCCGCGGCTCTGTGACACATCCAAGTACTCCAGGGAGAGGGACTCCAGGGCATAGGAGATGCCCAAGTCCTTGACGGGCACCAAGATGTGCAGGATGAGGGTGCGGAGGTTGGGCAAGGCTTTGGTCAGCTGCTGCATGATCTCTGGGCAGACTCCCTTGAAGCTCCAGAAGTATTTGAGCTCCAGAGTGCGGAGCTGCCGGAAGCAGGTGAGCATGGCCACTGAGCGGGCTGACCAGTCAAAGAGCAGCTTCATCCTGCAGAGCTTCGGGGACCTCTCCAAGAGCTTCTCCAGAAGCCTCTGGAAGTTGCTGATCTGGTCCAGCTTGACCAGGCTGACCTGGGTCATACTGCAGGTGCCAGGCGGGTAGAAGTCGGGCGGCTCCAGGTACGTCAGGGTCCAGTTGAGCTCCAGCTCCTGAAGCTCGCTGCAGTGCACGCTGTCCAGGAAGCAGGAGAGAAAGTCAGCCCATTTGGTCTTCTGGTCCCCCAGGTCGAAGCTGGCCCGGAGGAGCAGCAGGCTGGCGCTGCGGGAGGTCAGGTGGTAGGCGTACTGGTGCACCCATTCCTTCCACCTCTCAAACTTCCGAGCAGAGACCAGCACCACATCCGCGCCCGACTGGAAGGCCCCCAGACGCATGAAATCCGCCACCCTCCAGAGCCAGGGAGTGCGTATCAGCTTGCTCCAGGCCTCACACACCAAGGCGGCCACACACTTCTCCACCTCTGAGAGGAAGGAAAAGACATGGAGCTGGCAGTCCACAGGCAGGAGGCTGAAGGGGAAGCAAGATGGGCTTTTAGCAGCCAAGAACTCCGAGTCAGTTCCGGCTTCCGTGGGGGCTGCCCAGCAGACCCGCTTTCTTCTGCGAGGCATCGCACCCAATCAGCCGTGTGTGTCCCACCCAATCTGGGTCAGCAAAACTCAGTAAGAAGCGTCTGGTGCAACATCATGATCCCAGATCCAATCCCAGAGCCCCGAACAGCGTCACCTGCCCCAGTGGGGCCTTCCCC
>TRINITY_DN5767_c0_g1_i1 len=1214 path=[0:0-1213]
GTGCATGTAAACGCTCCCCATGCGACTTTCTGGGGAGCCGATTTGTCAATCCCCTGGATTCCCCTGCTCGTCTAAAAATGTCCTGATAGTAAAGTTCCTAACCCACTAGTGCCTCTTGTGATGGAAAGGGGCAGGAGAAGCAGTGATGAAGAGTCCCATTTGGCCATGCTGAAGGTGGCTTTTTCATGGATTGCTGGTCTATTTGGCTGTTCTTTGCTCCACCCCCAATCTTATGTGAAAAGTCACTCTCCTGGATACCATTCCTTTCTATGGTTTTACACAGGAAGAGAACACACAGGCCTTGGTGATTACATGCTCATTTCATTAATTGTAGAGGAATGCCTAGTAAATAAACAGCATATTCTGATTCGTAGCTAGATTTCACTGCCAAAAGTACAATAGATGTTTTACTTAGAAGTTACTTCACTCAATGACGGGTAGAATAGCATTTGCTTTTAATCTAGGATGAGGCTGCAGCTAGCAGCCTTTAAATAATGCAAATTGTCTGAATTGCTAATTTTCTTTTTTCTAAATTTTGCTATCCTCTTGGAGGAGAAAAACATCAACTTTGAGGTCCTGGTTTTATTCTTCATTGAACCTCGCTGTACCCGATTTATTCGTCACTATGGTATAAATCAGTGCCGCCATAGAGAAAACAACACGGCAGCCCAATTTGCCCACCTGTGGGAGCTAGGATTTGGGAGGGTATTAGAAATCTCAAGAGAAGGGATATTATTTAAGACCATCTCACTAAGTGCAGTGCAGTTTATCCTTTTTCTTTTTTTATGAACAGGGAATAGATTAAAGTTTTTCAGCTTTTGATCACTAATTAGTTCTGTCTGTTAAATAATAACACTTTCTCCAAAATGTCTAATTTTTCTTATAGCTTCTCACTTAAGTGAGAAGCCTGATTGTAAAGGACAGTTTAAAGCATGGACAGAGTTTCCTTTAGGGAGAGATGCTGATGAAGAGAGGAATACTGATGTGATCCTCTAGCTAGCCCTTACTAATAGCTAGAGGATCACAATGTCCCATGTGTGGAATTCGAGTCAGTGCTAAGGGAAAGTGATGAATCGCATCAGGAATGTGCTGTAAACATGTCCGTGCACTACATTTGATGGGAAAGTAACATCAAACAGAAGGTGCATGCAGTGCTAGAAAATGAATAATCTCTTTGAACAATTTATAGAAATAAAGACAAACACAATCAGTCG
>TRINITY_DN5829_c0_g1_i10 len=4055 path=[0:0-2009 1:2010-2553 4:2554-2803 6:2804-3474 8:3475-4054]
CTACACGACGCTCTTCCAATCTCTTCTGATTTACAAAGTTTATTTTTACACTTAATTTTCTCCTGTGTAATCCCTGTAACCCAGACAAATGGGTTTGCTTCCCTCTGGTGGCAGCTGGAAAAAGTATCACAGGGAGGCTTGATGCCATCTCTTTCAATAGGCCAGGAGGTTTTTGTGTCCACCCTGTGACCGATGCCATGTTTTACAAGTGTTTCCATCCCAATTAGGCATCGAAGTCAAGTCAATAGGACTTGTATTTCCTAAACAATTGTAAGCACTTCTGATTTCAAGGCCAAGTGCCCTGCTTCTCTAGCATGCTGGTCTCTGGCCTCAGGAGGCATGATGCTTGCTGGCTCCTTGGTACTCCTGCTACTCTGGGCTTTACGTTGTTCTCTAAAAGGGAGCTGAGAACTTCAAGAAATCTAGTCCCTAGTCCTCAGTTGAGTGTAAGTTTTTAGGAGTGAGTGGGCAGGGTGGAAAATGCTCACAGAATAATTTCTTCTCAAATGTTGGGGCTGGACAGATCTTCTATTCTCCCTCTGGTGGCTCAGTTGTGTGTTTCAAAATGGTGGCCACCTTGTGATGTGGCTGGATGTGGAGCAGTGCTGGAAACTCCTTGCCCTGCTAAGCAGGCTCCTCCTGGGAGAGGTGGCTGGATTGGAGCAACATGAGAATCTTACCCCCAAACATTTTGACCAAAGTTTTGTCCTTAGTCCAGAACCCTTCTGGAAATTTCAGACTCCTTACTGACACCCGCACCTCTACTCTCCTGTCTCCTAAATGGTTTGGTCAGCTTCTTTAAAGGCACTCTCATAGGAATTTATTTTGTATCCAGTTGCTGAGTTGAAATGCAGGCCAAGTAGGTGGTTAACCCAACCAGCACAAACTCCATTTGTTTGAATGAAGCTTGCACTAGCACAGAACTTTGAGGACTGAGTTGTAAATTAAGGCATCAATCCAGAAAGGTGCTGAAGACTCTCCCCTCAACAAACAGAATGTTTAAATCCCCATACAAATTAATAGGGCTACTTGAACTTTAGCATGCTATTAGCTTCTTTGCTGGGTCAGATTCGAGTGCTGAGCACTTTTCAGGATTGAGCCCTGTCAAAGCATCTGCAACAGCCAGTTCACCCTGTCAACTTTCCCTACTGTTTAGAGAACTCCAGCAACCCAGTGAGGCAGTCACCAAAATCTCAGCCACGCTAGGTCTCTGTTTACAAACCCACTGTGCAGTATGGGGAAAAAATAACAAATTTGAACGTTAAATGCCTGATTTTAATTAGCATTTTTCAAACTAGTATCCGATCATTTTGATTACCTATGTTTGGAAGTTTGTGCAGTATCGGTTAGTTTTCAGCAAAATGCTTCAAGCACATAATGACAATACTTTAAAATATTATTCAGAATTTCCTAAGATCTAGCCATGCACAACGTACCGAAATTAAAACTGTTTACCTGCTACACCATCATGCTTCTCAAAACATTTGACACTGCATCTTTTTCTTTTGCTGTCCGATTCATTCTGGCATGAGGAAATGCCATGAGACAGTAACAAATAAATACACTTGTCCTGATCTAAAAAATATTCCAGCATAAAGAGTAGGAAATTTCAGACGAAAGTGCATATTAAAATACAATGTGCCACTTTTTTCCTTGGTACCATCAGTATCTGTTGACTTGCTACCATTGTTTATCACTTTGTAAATACTCAAACCCAACTCTGCATTATATGAAATGTTAAATACATGAGTTTCCAAAAGGTGGTTTTGGTTAAAAGGGTGTTGAGCGGGTATGTACTAGGAGGCCAAGTTGAAAGAAGATAAATATTAAGGCTTATAGTAGATAGAAGCTCGCACAAACAGGTCACGCCGGGCAACTATCTTTATTAGGGGAAGAGCCTCCTTCAGAGAATCTGTTTCTTGTGGGTGAGGGAAGCTGCATTCTCGTTGTCTGCTGGCTGAAATTCCAGGTTTCCTCTAGCCTTCTTTAAAACATCATGGGTTAAAACCAACTGATCAATGATGACTTTCTCCATGTTCTCCTTCAGCTGGTTTGAAGCATGTAATCGCTTGACTGTGCTGTGTAGTTTCCTCTCCTGCTCAGACAGTTTTTTGCGAAGCCTGTGTATTTCTGCTTTCATCCCTTCATCCTGACTGGAGTAAGCGGTACTGTGGACAACTTTCATAGGAAGGGAAACTCTCCAGAGAAGCTTCAGGAGACGTGCGGCTTCTTCCAATATCTGCTTCACCGTGTGAATGTTTGTTGAAAAACTATTCAGCGATGCCTCATCTGGAACCTTTATTCCAGACTCCTGGACTTTCATTCCAGTGATCTCTCTTAGAGGAGCCTCTACTTCATATAACTGTCTCTGTCCTTCTGAGATCTGCTTCCGTAGAGCATTGTAATCCTCAATCAGGCCAAGGATATGGCGTCCGTTTTTGTCTGCCCACATACAGTGGCCAGGCACAAGGCGAGGAGTGCATGAGGTACTAGAAGATGAGCTGCTACTGCACTGGGAAGAGTTGTCTAAATCTTTAGATGCTATTTCTCCATCATGCATCCCTGCATAATGCTGTGATTCTTGTTTGAAAAGGTAGTTGATATTCACAGCCGGCACAGAACTCGCTTTCTCGCGCGTTCCTTTTGAAAGCTGCTCCTCTAATTTTTCATGCAAAGTCTTGTTTGTCTTGATGCTTCTTTCAAGCTGCACTCGCAAATTTTGTATTTCAGTCAATAGTTCATGTAAGTCAAGTTGATTAGTTTGATCTTTCCTGAATTCTTCTGATGCATCATGGTCAGGATCTTTCCGCATTCTGTTTGATTCATTCAGCTTCTCGTACACCTTGAGTTCGACTTGTAGCGACTGCAGTACCTTGTCATTCTCAGACAGCTGATGTTGTTTGGCATTCAGTTCCGTTTGCAACCTGTTTAATTCATTCCGACTGCTGTAAATCTCATGGGTCAGATGTCTGTTTTCTTCCTCCTTTTTGCTGACTTGTTTTTGCAACCTTTCATTTTCTTTCTTGACGCATTCATAATCCCTGTGAAGGTGCTCCATGACTGCGTTCTTCTTGGAGAGAGATTCTCTTAACTTTTCATTTTCCTTTTGTTTCTCTCTAGATCCTTTTGCTAGCATTACATTCAGAACTTGATTTTGCTTCCTCAGGAAATGAATTTCAGAAGTCAGGGAATTATGTTGCTCTGAGCCATGGATAAAAATGTTTGCAGAACCTTGATCCAGTTCAGCATCTGCCACTTGTTGTTCCAGCTGCTTCCTCAATCTATCATTAGTCTTAATGGATTCTTCTAACCGTTGTCTCAGAGTTCGTATTTCCTGAAGGTGCTCTATTAATAATTCTGGGGGGAATTTGTTTGGCAGAAGTGCTAATGTTCCATGCTCTCCCTCCACTACGCCTTGTTTATGCTCAGGTGATCCCAGAGATGACTTTGAGTTGACAGAAAAGTCAGACAAGCTTTGTGCTAATTCATAAAGTTTGGTAACTTCAGCATCAAACGTATCACCATACAGACACTTCTTTTCCAGCTTTTCAAACAGTTGGACACTTTGATTCAGTTGTTCACGGAAGCCCTCAGCAACATAATAATCAACATCACTGGCCTGGAGCAACTCTTCAAAAGCTTTAATAAGGCTGGTCAGATGTTGTCGATAAGTCACACAGACGCTGTGGGTCTCTTTAATTTGCTGATGTTGAAAGGAGAGCTCTCGAGCCTGGGAGTAGGCTAGTGAATCATAACTGGATGGTGACATTGCTTTAAGTTTGCTTTGTAAACGATAGACTTCATCGAGAAGATGCATGTTTGCAATCTGTTCTTTTTCGAGTTCAGCTTCATTTTCTAACAGCTGTTGCTTTAGTAGTTGTACTGTTTGCCCATCAGGAGTTTCCGACAACTGTGAATTCAGGTTCTCAATACAGATTTCATAATCCACTTGCTGATGTACACTAGAAATTGTATTTGCAGATCCACTAGCATCAAGCATTTGGAGAATATGTCCCTCCATGGGCAATTCTGCATCATTGAAAACTATATTAAAA
>TRINITY_DN5829_c0_g1_i2 len=3635 path=[0:0-2009 1:2010-2553 4:2554-2803 5:2804-2827 6:2828-3498 7:3499-3634]
CTACACGACGCTCTTCCAATCTCTTCTGATTTACAAAGTTTATTTTTACACTTAATTTTCTCCTGTGTAATCCCTGTAACCCAGACAAATGGGTTTGCTTCCCTCTGGTGGCAGCTGGAAAAAGTATCACAGGGAGGCTTGATGCCATCTCTTTCAATAGGCCAGGAGGTTTTTGTGTCCACCCTGTGACCGATGCCATGTTTTACAAGTGTTTCCATCCCAATTAGGCATCGAAGTCAAGTCAATAGGACTTGTATTTCCTAAACAATTGTAAGCACTTCTGATTTCAAGGCCAAGTGCCCTGCTTCTCTAGCATGCTGGTCTCTGGCCTCAGGAGGCATGATGCTTGCTGGCTCCTTGGTACTCCTGCTACTCTGGGCTTTACGTTGTTCTCTAAAAGGGAGCTGAGAACTTCAAGAAATCTAGTCCCTAGTCCTCAGTTGAGTGTAAGTTTTTAGGAGTGAGTGGGCAGGGTGGAAAATGCTCACAGAATAATTTCTTCTCAAATGTTGGGGCTGGACAGATCTTCTATTCTCCCTCTGGTGGCTCAGTTGTGTGTTTCAAAATGGTGGCCACCTTGTGATGTGGCTGGATGTGGAGCAGTGCTGGAAACTCCTTGCCCTGCTAAGCAGGCTCCTCCTGGGAGAGGTGGCTGGATTGGAGCAACATGAGAATCTTACCCCCAAACATTTTGACCAAAGTTTTGTCCTTAGTCCAGAACCCTTCTGGAAATTTCAGACTCCTTACTGACACCCGCACCTCTACTCTCCTGTCTCCTAAATGGTTTGGTCAGCTTCTTTAAAGGCACTCTCATAGGAATTTATTTTGTATCCAGTTGCTGAGTTGAAATGCAGGCCAAGTAGGTGGTTAACCCAACCAGCACAAACTCCATTTGTTTGAATGAAGCTTGCACTAGCACAGAACTTTGAGGACTGAGTTGTAAATTAAGGCATCAATCCAGAAAGGTGCTGAAGACTCTCCCCTCAACAAACAGAATGTTTAAATCCCCATACAAATTAATAGGGCTACTTGAACTTTAGCATGCTATTAGCTTCTTTGCTGGGTCAGATTCGAGTGCTGAGCACTTTTCAGGATTGAGCCCTGTCAAAGCATCTGCAACAGCCAGTTCACCCTGTCAACTTTCCCTACTGTTTAGAGAACTCCAGCAACCCAGTGAGGCAGTCACCAAAATCTCAGCCACGCTAGGTCTCTGTTTACAAACCCACTGTGCAGTATGGGGAAAAAATAACAAATTTGAACGTTAAATGCCTGATTTTAATTAGCATTTTTCAAACTAGTATCCGATCATTTTGATTACCTATGTTTGGAAGTTTGTGCAGTATCGGTTAGTTTTCAGCAAAATGCTTCAAGCACATAATGACAATACTTTAAAATATTATTCAGAATTTCCTAAGATCTAGCCATGCACAACGTACCGAAATTAAAACTGTTTACCTGCTACACCATCATGCTTCTCAAAACATTTGACACTGCATCTTTTTCTTTTGCTGTCCGATTCATTCTGGCATGAGGAAATGCCATGAGACAGTAACAAATAAATACACTTGTCCTGATCTAAAAAATATTCCAGCATAAAGAGTAGGAAATTTCAGACGAAAGTGCATATTAAAATACAATGTGCCACTTTTTTCCTTGGTACCATCAGTATCTGTTGACTTGCTACCATTGTTTATCACTTTGTAAATACTCAAACCCAACTCTGCATTATATGAAATGTTAAATACATGAGTTTCCAAAAGGTGGTTTTGGTTAAAAGGGTGTTGAGCGGGTATGTACTAGGAGGCCAAGTTGAAAGAAGATAAATATTAAGGCTTATAGTAGATAGAAGCTCGCACAAACAGGTCACGCCGGGCAACTATCTTTATTAGGGGAAGAGCCTCCTTCAGAGAATCTGTTTCTTGTGGGTGAGGGAAGCTGCATTCTCGTTGTCTGCTGGCTGAAATTCCAGGTTTCCTCTAGCCTTCTTTAAAACATCATGGGTTAAAACCAACTGATCAATGATGACTTTCTCCATGTTCTCCTTCAGCTGGTTTGAAGCATGTAATCGCTTGACTGTGCTGTGTAGTTTCCTCTCCTGCTCAGACAGTTTTTTGCGAAGCCTGTGTATTTCTGCTTTCATCCCTTCATCCTGACTGGAGTAAGCGGTACTGTGGACAACTTTCATAGGAAGGGAAACTCTCCAGAGAAGCTTCAGGAGACGTGCGGCTTCTTCCAATATCTGCTTCACCGTGTGAATGTTTGTTGAAAAACTATTCAGCGATGCCTCATCTGGAACCTTTATTCCAGACTCCTGGACTTTCATTCCAGTGATCTCTCTTAGAGGAGCCTCTACTTCATATAACTGTCTCTGTCCTTCTGAGATCTGCTTCCGTAGAGCATTGTAATCCTCAATCAGGCCAAGGATATGGCGTCCGTTTTTGTCTGCCCACATACAGTGGCCAGGCACAAGGCGAGGAGTGCATGAGGTACTAGAAGATGAGCTGCTACTGCACTGGGAAGAGTTGTCTAAATCTTTAGATGCTATTTCTCCATCATGCATCCCTGCATAATGCTGTGATTCTTGTTTGAAAAGGTAGTTGATATTCACAGCCGGCACAGAACTCGCTTTCTCGCGCGTTCCTTTTGAAAGCTGCTCCTCTAATTTTTCATGCAAAGTCTTGTTTGTCTTGATGCTTCTTTCAAGCTGCACTCGCAAATTTTGTATTTCAGTCAATAGTTCATGTAAGTCAAGTTGATTAGTTTGATCTTTCCTGAATTCTTCTGATGCATCATGGTCAGGATCTGCAGCAGTGAAATGCTTAGCATCTTTCCGCATTCTGTTTGATTCATTCAGCTTCTCGTACACCTTGAGTTCGACTTGTAGCGACTGCAGTACCTTGTCATTCTCAGACAGCTGATGTTGTTTGGCATTCAGTTCCGTTTGCAACCTGTTTAATTCATTCCGACTGCTGTAAATCTCATGGGTCAGATGTCTGTTTTCTTCCTCCTTTTTGCTGACTTGTTTTTGCAACCTTTCATTTTCTTTCTTGACGCATTCATAATCCCTGTGAAGGTGCTCCATGACTGCGTTCTTCTTGGAGAGAGATTCTCTTAACTTTTCATTTTCCTTTTGTTTCTCTCTAGATCCTTTTGCTAGCATTACATTCAGAACTTGATTTTGCTTCCTCAGGAAATGAATTTCAGAAGTCAGGGAATTATGTTGCTCTGAGCCATGGATAAAAATGTTTGCAGAACCTTGATCCAGTTCAGCATCTGCCACTTGTTGTTCCAGCTGCTTCCTCAATCTATCATTAGTCTTAATGGATTCTTCTAACCGTTGTCTCAGAGTTCGTATTTCCTGAAGGTGCTCTATTAATAATTCTGGGGGGAATTTGTTTGGCAGAAGTGCTAATGTTCCATGCTCTCCCTCCACTACGCCTTGTTTATGCTCAGGTGATCCCAGAGATGACTTTGAGTTGACAGAAAAGTCAGACAAGCTACAGAAAGCAGATGGTATAGGTGACTCATCCTTAAGTTGCTGGTATTCTCATTATGTGTCTCAAGCAAAATATTTTTTTTAAAAGTACAGTGATTATTATTGTGCTTCTACAGCAACGAATAAAGAGACTAATCCC
>TRINITY_DN5829_c0_g1_i4 len=4163 path=[0:0-2009 1:2010-2553 3:2554-2637 4:2638-2887 5:2888-2911 6:2912-3582 8:3583-4162]
CTACACGACGCTCTTCCAATCTCTTCTGATTTACAAAGTTTATTTTTACACTTAATTTTCTCCTGTGTAATCCCTGTAACCCAGACAAATGGGTTTGCTTCCCTCTGGTGGCAGCTGGAAAAAGTATCACAGGGAGGCTTGATGCCATCTCTTTCAATAGGCCAGGAGGTTTTTGTGTCCACCCTGTGACCGATGCCATGTTTTACAAGTGTTTCCATCCCAATTAGGCATCGAAGTCAAGTCAATAGGACTTGTATTTCCTAAACAATTGTAAGCACTTCTGATTTCAAGGCCAAGTGCCCTGCTTCTCTAGCATGCTGGTCTCTGGCCTCAGGAGGCATGATGCTTGCTGGCTCCTTGGTACTCCTGCTACTCTGGGCTTTACGTTGTTCTCTAAAAGGGAGCTGAGAACTTCAAGAAATCTAGTCCCTAGTCCTCAGTTGAGTGTAAGTTTTTAGGAGTGAGTGGGCAGGGTGGAAAATGCTCACAGAATAATTTCTTCTCAAATGTTGGGGCTGGACAGATCTTCTATTCTCCCTCTGGTGGCTCAGTTGTGTGTTTCAAAATGGTGGCCACCTTGTGATGTGGCTGGATGTGGAGCAGTGCTGGAAACTCCTTGCCCTGCTAAGCAGGCTCCTCCTGGGAGAGGTGGCTGGATTGGAGCAACATGAGAATCTTACCCCCAAACATTTTGACCAAAGTTTTGTCCTTAGTCCAGAACCCTTCTGGAAATTTCAGACTCCTTACTGACACCCGCACCTCTACTCTCCTGTCTCCTAAATGGTTTGGTCAGCTTCTTTAAAGGCACTCTCATAGGAATTTATTTTGTATCCAGTTGCTGAGTTGAAATGCAGGCCAAGTAGGTGGTTAACCCAACCAGCACAAACTCCATTTGTTTGAATGAAGCTTGCACTAGCACAGAACTTTGAGGACTGAGTTGTAAATTAAGGCATCAATCCAGAAAGGTGCTGAAGACTCTCCCCTCAACAAACAGAATGTTTAAATCCCCATACAAATTAATAGGGCTACTTGAACTTTAGCATGCTATTAGCTTCTTTGCTGGGTCAGATTCGAGTGCTGAGCACTTTTCAGGATTGAGCCCTGTCAAAGCATCTGCAACAGCCAGTTCACCCTGTCAACTTTCCCTACTGTTTAGAGAACTCCAGCAACCCAGTGAGGCAGTCACCAAAATCTCAGCCACGCTAGGTCTCTGTTTACAAACCCACTGTGCAGTATGGGGAAAAAATAACAAATTTGAACGTTAAATGCCTGATTTTAATTAGCATTTTTCAAACTAGTATCCGATCATTTTGATTACCTATGTTTGGAAGTTTGTGCAGTATCGGTTAGTTTTCAGCAAAATGCTTCAAGCACATAATGACAATACTTTAAAATATTATTCAGAATTTCCTAAGATCTAGCCATGCACAACGTACCGAAATTAAAACTGTTTACCTGCTACACCATCATGCTTCTCAAAACATTTGACACTGCATCTTTTTCTTTTGCTGTCCGATTCATTCTGGCATGAGGAAATGCCATGAGACAGTAACAAATAAATACACTTGTCCTGATCTAAAAAATATTCCAGCATAAAGAGTAGGAAATTTCAGACGAAAGTGCATATTAAAATACAATGTGCCACTTTTTTCCTTGGTACCATCAGTATCTGTTGACTTGCTACCATTGTTTATCACTTTGTAAATACTCAAACCCAACTCTGCATTATATGAAATGTTAAATACATGAGTTTCCAAAAGGTGGTTTTGGTTAAAAGGGTGTTGAGCGGGTATGTACTAGGAGGCCAAGTTGAAAGAAGATAAATATTAAGGCTTATAGTAGATAGAAGCTCGCACAAACAGGTCACGCCGGGCAACTATCTTTATTAGGGGAAGAGCCTCCTTCAGAGAATCTGTTTCTTGTGGGTGAGGGAAGCTGCATTCTCGTTGTCTGCTGGCTGAAATTCCAGGTTTCCTCTAGCCTTCTTTAAAACATCATGGGTTAAAACCAACTGATCAATGATGACTTTCTCCATGTTCTCCTTCAGCTGGTTTGAAGCATGTAATCGCTTGACTGTGCTGTGTAGTTTCCTCTCCTGCTCAGACAGTTTTTTGCGAAGCCTGTGTATTTCTGCTTTCATCCCTTCATCCTGACTGGAGTAAGCGGTACTGTGGACAACTTTCATAGGAAGGGAAACTCTCCAGAGAAGCTTCAGGAGACGTGCGGCTTCTTCCAATATCTGCTTCACCGTGTGAATGTTTGTTGAAAAACTATTCAGCGATGCCTCATCTGGAACCTTTATTCCAGACTCCTGGACTTTCATTCCAGTGATCTCTCTTAGAGGAGCCTCTACTTCATATAACTGTCTCTGTCCTTCTGAGATCTGCTTCCGTAGAGCATTGTAATCCTCAATCAGGCCAAGGATATGGCGTCCGTTTTTGTCTGCCCACATACAGTGGCCAGGCACAAGGCGAGGAGTGCATGAGGTACTAGAAGATGAGCTGCTACTGCACTGGGAAGAGTTGTCTAAATCTTTAGATGCTATTTCTCCATCTGCTTTTGCTGGATATGTGCAGGGACCATGCATCTGCAATTCACATACATTACTGTCTGCAGCAGGGAATTTATGACCAAAATCATGCATCCCTGCATAATGCTGTGATTCTTGTTTGAAAAGGTAGTTGATATTCACAGCCGGCACAGAACTCGCTTTCTCGCGCGTTCCTTTTGAAAGCTGCTCCTCTAATTTTTCATGCAAAGTCTTGTTTGTCTTGATGCTTCTTTCAAGCTGCACTCGCAAATTTTGTATTTCAGTCAATAGTTCATGTAAGTCAAGTTGATTAGTTTGATCTTTCCTGAATTCTTCTGATGCATCATGGTCAGGATCTGCAGCAGTGAAATGCTTAGCATCTTTCCGCATTCTGTTTGATTCATTCAGCTTCTCGTACACCTTGAGTTCGACTTGTAGCGACTGCAGTACCTTGTCATTCTCAGACAGCTGATGTTGTTTGGCATTCAGTTCCGTTTGCAACCTGTTTAATTCATTCCGACTGCTGTAAATCTCATGGGTCAGATGTCTGTTTTCTTCCTCCTTTTTGCTGACTTGTTTTTGCAACCTTTCATTTTCTTTCTTGACGCATTCATAATCCCTGTGAAGGTGCTCCATGACTGCGTTCTTCTTGGAGAGAGATTCTCTTAACTTTTCATTTTCCTTTTGTTTCTCTCTAGATCCTTTTGCTAGCATTACATTCAGAACTTGATTTTGCTTCCTCAGGAAATGAATTTCAGAAGTCAGGGAATTATGTTGCTCTGAGCCATGGATAAAAATGTTTGCAGAACCTTGATCCAGTTCAGCATCTGCCACTTGTTGTTCCAGCTGCTTCCTCAATCTATCATTAGTCTTAATGGATTCTTCTAACCGTTGTCTCAGAGTTCGTATTTCCTGAAGGTGCTCTATTAATAATTCTGGGGGGAATTTGTTTGGCAGAAGTGCTAATGTTCCATGCTCTCCCTCCACTACGCCTTGTTTATGCTCAGGTGATCCCAGAGATGACTTTGAGTTGACAGAAAAGTCAGACAAGCTTTGTGCTAATTCATAAAGTTTGGTAACTTCAGCATCAAACGTATCACCATACAGACACTTCTTTTCCAGCTTTTCAAACAGTTGGACACTTTGATTCAGTTGTTCACGGAAGCCCTCAGCAACATAATAATCAACATCACTGGCCTGGAGCAACTCTTCAAAAGCTTTAATAAGGCTGGTCAGATGTTGTCGATAAGTCACACAGACGCTGTGGGTCTCTTTAATTTGCTGATGTTGAAAGGAGAGCTCTCGAGCCTGGGAGTAGGCTAGTGAATCATAACTGGATGGTGACATTGCTTTAAGTTTGCTTTGTAAACGATAGACTTCATCGAGAAGATGCATGTTTGCAATCTGTTCTTTTTCGAGTTCAGCTTCATTTTCTAACAGCTGTTGCTTTAGTAGTTGTACTGTTTGCCCATCAGGAGTTTCCGACAACTGTGAATTCAGGTTCTCAATACAGATTTCATAATCCACTTGCTGATGTACACTAGAAATTGTATTTGCAGATCCACTAGCATCAAGCATTTGGAGAATATGTCCCTCCATGGGCAATTCTGCATCATTGAAAACTATATTAAAA
>TRINITY_DN5829_c0_g1_i8 len=3611 path=[0:0-2009 1:2010-2553 4:2554-2803 6:2804-3474 7:3475-3610]
CTACACGACGCTCTTCCAATCTCTTCTGATTTACAAAGTTTATTTTTACACTTAATTTTCTCCTGTGTAATCCCTGTAACCCAGACAAATGGGTTTGCTTCCCTCTGGTGGCAGCTGGAAAAAGTATCACAGGGAGGCTTGATGCCATCTCTTTCAATAGGCCAGGAGGTTTTTGTGTCCACCCTGTGACCGATGCCATGTTTTACAAGTGTTTCCATCCCAATTAGGCATCGAAGTCAAGTCAATAGGACTTGTATTTCCTAAACAATTGTAAGCACTTCTGATTTCAAGGCCAAGTGCCCTGCTTCTCTAGCATGCTGGTCTCTGGCCTCAGGAGGCATGATGCTTGCTGGCTCCTTGGTACTCCTGCTACTCTGGGCTTTACGTTGTTCTCTAAAAGGGAGCTGAGAACTTCAAGAAATCTAGTCCCTAGTCCTCAGTTGAGTGTAAGTTTTTAGGAGTGAGTGGGCAGGGTGGAAAATGCTCACAGAATAATTTCTTCTCAAATGTTGGGGCTGGACAGATCTTCTATTCTCCCTCTGGTGGCTCAGTTGTGTGTTTCAAAATGGTGGCCACCTTGTGATGTGGCTGGATGTGGAGCAGTGCTGGAAACTCCTTGCCCTGCTAAGCAGGCTCCTCCTGGGAGAGGTGGCTGGATTGGAGCAACATGAGAATCTTACCCCCAAACATTTTGACCAAAGTTTTGTCCTTAGTCCAGAACCCTTCTGGAAATTTCAGACTCCTTACTGACACCCGCACCTCTACTCTCCTGTCTCCTAAATGGTTTGGTCAGCTTCTTTAAAGGCACTCTCATAGGAATTTATTTTGTATCCAGTTGCTGAGTTGAAATGCAGGCCAAGTAGGTGGTTAACCCAACCAGCACAAACTCCATTTGTTTGAATGAAGCTTGCACTAGCACAGAACTTTGAGGACTGAGTTGTAAATTAAGGCATCAATCCAGAAAGGTGCTGAAGACTCTCCCCTCAACAAACAGAATGTTTAAATCCCCATACAAATTAATAGGGCTACTTGAACTTTAGCATGCTATTAGCTTCTTTGCTGGGTCAGATTCGAGTGCTGAGCACTTTTCAGGATTGAGCCCTGTCAAAGCATCTGCAACAGCCAGTTCACCCTGTCAACTTTCCCTACTGTTTAGAGAACTCCAGCAACCCAGTGAGGCAGTCACCAAAATCTCAGCCACGCTAGGTCTCTGTTTACAAACCCACTGTGCAGTATGGGGAAAAAATAACAAATTTGAACGTTAAATGCCTGATTTTAATTAGCATTTTTCAAACTAGTATCCGATCATTTTGATTACCTATGTTTGGAAGTTTGTGCAGTATCGGTTAGTTTTCAGCAAAATGCTTCAAGCACATAATGACAATACTTTAAAATATTATTCAGAATTTCCTAAGATCTAGCCATGCACAACGTACCGAAATTAAAACTGTTTACCTGCTACACCATCATGCTTCTCAAAACATTTGACACTGCATCTTTTTCTTTTGCTGTCCGATTCATTCTGGCATGAGGAAATGCCATGAGACAGTAACAAATAAATACACTTGTCCTGATCTAAAAAATATTCCAGCATAAAGAGTAGGAAATTTCAGACGAAAGTGCATATTAAAATACAATGTGCCACTTTTTTCCTTGGTACCATCAGTATCTGTTGACTTGCTACCATTGTTTATCACTTTGTAAATACTCAAACCCAACTCTGCATTATATGAAATGTTAAATACATGAGTTTCCAAAAGGTGGTTTTGGTTAAAAGGGTGTTGAGCGGGTATGTACTAGGAGGCCAAGTTGAAAGAAGATAAATATTAAGGCTTATAGTAGATAGAAGCTCGCACAAACAGGTCACGCCGGGCAACTATCTTTATTAGGGGAAGAGCCTCCTTCAGAGAATCTGTTTCTTGTGGGTGAGGGAAGCTGCATTCTCGTTGTCTGCTGGCTGAAATTCCAGGTTTCCTCTAGCCTTCTTTAAAACATCATGGGTTAAAACCAACTGATCAATGATGACTTTCTCCATGTTCTCCTTCAGCTGGTTTGAAGCATGTAATCGCTTGACTGTGCTGTGTAGTTTCCTCTCCTGCTCAGACAGTTTTTTGCGAAGCCTGTGTATTTCTGCTTTCATCCCTTCATCCTGACTGGAGTAAGCGGTACTGTGGACAACTTTCATAGGAAGGGAAACTCTCCAGAGAAGCTTCAGGAGACGTGCGGCTTCTTCCAATATCTGCTTCACCGTGTGAATGTTTGTTGAAAAACTATTCAGCGATGCCTCATCTGGAACCTTTATTCCAGACTCCTGGACTTTCATTCCAGTGATCTCTCTTAGAGGAGCCTCTACTTCATATAACTGTCTCTGTCCTTCTGAGATCTGCTTCCGTAGAGCATTGTAATCCTCAATCAGGCCAAGGATATGGCGTCCGTTTTTGTCTGCCCACATACAGTGGCCAGGCACAAGGCGAGGAGTGCATGAGGTACTAGAAGATGAGCTGCTACTGCACTGGGAAGAGTTGTCTAAATCTTTAGATGCTATTTCTCCATCATGCATCCCTGCATAATGCTGTGATTCTTGTTTGAAAAGGTAGTTGATATTCACAGCCGGCACAGAACTCGCTTTCTCGCGCGTTCCTTTTGAAAGCTGCTCCTCTAATTTTTCATGCAAAGTCTTGTTTGTCTTGATGCTTCTTTCAAGCTGCACTCGCAAATTTTGTATTTCAGTCAATAGTTCATGTAAGTCAAGTTGATTAGTTTGATCTTTCCTGAATTCTTCTGATGCATCATGGTCAGGATCTTTCCGCATTCTGTTTGATTCATTCAGCTTCTCGTACACCTTGAGTTCGACTTGTAGCGACTGCAGTACCTTGTCATTCTCAGACAGCTGATGTTGTTTGGCATTCAGTTCCGTTTGCAACCTGTTTAATTCATTCCGACTGCTGTAAATCTCATGGGTCAGATGTCTGTTTTCTTCCTCCTTTTTGCTGACTTGTTTTTGCAACCTTTCATTTTCTTTCTTGACGCATTCATAATCCCTGTGAAGGTGCTCCATGACTGCGTTCTTCTTGGAGAGAGATTCTCTTAACTTTTCATTTTCCTTTTGTTTCTCTCTAGATCCTTTTGCTAGCATTACATTCAGAACTTGATTTTGCTTCCTCAGGAAATGAATTTCAGAAGTCAGGGAATTATGTTGCTCTGAGCCATGGATAAAAATGTTTGCAGAACCTTGATCCAGTTCAGCATCTGCCACTTGTTGTTCCAGCTGCTTCCTCAATCTATCATTAGTCTTAATGGATTCTTCTAACCGTTGTCTCAGAGTTCGTATTTCCTGAAGGTGCTCTATTAATAATTCTGGGGGGAATTTGTTTGGCAGAAGTGCTAATGTTCCATGCTCTCCCTCCACTACGCCTTGTTTATGCTCAGGTGATCCCAGAGATGACTTTGAGTTGACAGAAAAGTCAGACAAGCTACAGAAAGCAGATGGTATAGGTGACTCATCCTTAAGTTGCTGGTATTCTCATTATGTGTCTCAAGCAAAATATTTTTTTTAAAAGTACAGTGATTATTATTGTGCTTCTACAGCAACGAATAAAGAGACTAATCCC
>TRINITY_DN5829_c0_g1_i5 len=4079 path=[0:0-2009 1:2010-2553 4:2554-2803 5:2804-2827 6:2828-3498 8:3499-4078]
CTACACGACGCTCTTCCAATCTCTTCTGATTTACAAAGTTTATTTTTACACTTAATTTTCTCCTGTGTAATCCCTGTAACCCAGACAAATGGGTTTGCTTCCCTCTGGTGGCAGCTGGAAAAAGTATCACAGGGAGGCTTGATGCCATCTCTTTCAATAGGCCAGGAGGTTTTTGTGTCCACCCTGTGACCGATGCCATGTTTTACAAGTGTTTCCATCCCAATTAGGCATCGAAGTCAAGTCAATAGGACTTGTATTTCCTAAACAATTGTAAGCACTTCTGATTTCAAGGCCAAGTGCCCTGCTTCTCTAGCATGCTGGTCTCTGGCCTCAGGAGGCATGATGCTTGCTGGCTCCTTGGTACTCCTGCTACTCTGGGCTTTACGTTGTTCTCTAAAAGGGAGCTGAGAACTTCAAGAAATCTAGTCCCTAGTCCTCAGTTGAGTGTAAGTTTTTAGGAGTGAGTGGGCAGGGTGGAAAATGCTCACAGAATAATTTCTTCTCAAATGTTGGGGCTGGACAGATCTTCTATTCTCCCTCTGGTGGCTCAGTTGTGTGTTTCAAAATGGTGGCCACCTTGTGATGTGGCTGGATGTGGAGCAGTGCTGGAAACTCCTTGCCCTGCTAAGCAGGCTCCTCCTGGGAGAGGTGGCTGGATTGGAGCAACATGAGAATCTTACCCCCAAACATTTTGACCAAAGTTTTGTCCTTAGTCCAGAACCCTTCTGGAAATTTCAGACTCCTTACTGACACCCGCACCTCTACTCTCCTGTCTCCTAAATGGTTTGGTCAGCTTCTTTAAAGGCACTCTCATAGGAATTTATTTTGTATCCAGTTGCTGAGTTGAAATGCAGGCCAAGTAGGTGGTTAACCCAACCAGCACAAACTCCATTTGTTTGAATGAAGCTTGCACTAGCACAGAACTTTGAGGACTGAGTTGTAAATTAAGGCATCAATCCAGAAAGGTGCTGAAGACTCTCCCCTCAACAAACAGAATGTTTAAATCCCCATACAAATTAATAGGGCTACTTGAACTTTAGCATGCTATTAGCTTCTTTGCTGGGTCAGATTCGAGTGCTGAGCACTTTTCAGGATTGAGCCCTGTCAAAGCATCTGCAACAGCCAGTTCACCCTGTCAACTTTCCCTACTGTTTAGAGAACTCCAGCAACCCAGTGAGGCAGTCACCAAAATCTCAGCCACGCTAGGTCTCTGTTTACAAACCCACTGTGCAGTATGGGGAAAAAATAACAAATTTGAACGTTAAATGCCTGATTTTAATTAGCATTTTTCAAACTAGTATCCGATCATTTTGATTACCTATGTTTGGAAGTTTGTGCAGTATCGGTTAGTTTTCAGCAAAATGCTTCAAGCACATAATGACAATACTTTAAAATATTATTCAGAATTTCCTAAGATCTAGCCATGCACAACGTACCGAAATTAAAACTGTTTACCTGCTACACCATCATGCTTCTCAAAACATTTGACACTGCATCTTTTTCTTTTGCTGTCCGATTCATTCTGGCATGAGGAAATGCCATGAGACAGTAACAAATAAATACACTTGTCCTGATCTAAAAAATATTCCAGCATAAAGAGTAGGAAATTTCAGACGAAAGTGCATATTAAAATACAATGTGCCACTTTTTTCCTTGGTACCATCAGTATCTGTTGACTTGCTACCATTGTTTATCACTTTGTAAATACTCAAACCCAACTCTGCATTATATGAAATGTTAAATACATGAGTTTCCAAAAGGTGGTTTTGGTTAAAAGGGTGTTGAGCGGGTATGTACTAGGAGGCCAAGTTGAAAGAAGATAAATATTAAGGCTTATAGTAGATAGAAGCTCGCACAAACAGGTCACGCCGGGCAACTATCTTTATTAGGGGAAGAGCCTCCTTCAGAGAATCTGTTTCTTGTGGGTGAGGGAAGCTGCATTCTCGTTGTCTGCTGGCTGAAATTCCAGGTTTCCTCTAGCCTTCTTTAAAACATCATGGGTTAAAACCAACTGATCAATGATGACTTTCTCCATGTTCTCCTTCAGCTGGTTTGAAGCATGTAATCGCTTGACTGTGCTGTGTAGTTTCCTCTCCTGCTCAGACAGTTTTTTGCGAAGCCTGTGTATTTCTGCTTTCATCCCTTCATCCTGACTGGAGTAAGCGGTACTGTGGACAACTTTCATAGGAAGGGAAACTCTCCAGAGAAGCTTCAGGAGACGTGCGGCTTCTTCCAATATCTGCTTCACCGTGTGAATGTTTGTTGAAAAACTATTCAGCGATGCCTCATCTGGAACCTTTATTCCAGACTCCTGGACTTTCATTCCAGTGATCTCTCTTAGAGGAGCCTCTACTTCATATAACTGTCTCTGTCCTTCTGAGATCTGCTTCCGTAGAGCATTGTAATCCTCAATCAGGCCAAGGATATGGCGTCCGTTTTTGTCTGCCCACATACAGTGGCCAGGCACAAGGCGAGGAGTGCATGAGGTACTAGAAGATGAGCTGCTACTGCACTGGGAAGAGTTGTCTAAATCTTTAGATGCTATTTCTCCATCATGCATCCCTGCATAATGCTGTGATTCTTGTTTGAAAAGGTAGTTGATATTCACAGCCGGCACAGAACTCGCTTTCTCGCGCGTTCCTTTTGAAAGCTGCTCCTCTAATTTTTCATGCAAAGTCTTGTTTGTCTTGATGCTTCTTTCAAGCTGCACTCGCAAATTTTGTATTTCAGTCAATAGTTCATGTAAGTCAAGTTGATTAGTTTGATCTTTCCTGAATTCTTCTGATGCATCATGGTCAGGATCTGCAGCAGTGAAATGCTTAGCATCTTTCCGCATTCTGTTTGATTCATTCAGCTTCTCGTACACCTTGAGTTCGACTTGTAGCGACTGCAGTACCTTGTCATTCTCAGACAGCTGATGTTGTTTGGCATTCAGTTCCGTTTGCAACCTGTTTAATTCATTCCGACTGCTGTAAATCTCATGGGTCAGATGTCTGTTTTCTTCCTCCTTTTTGCTGACTTGTTTTTGCAACCTTTCATTTTCTTTCTTGACGCATTCATAATCCCTGTGAAGGTGCTCCATGACTGCGTTCTTCTTGGAGAGAGATTCTCTTAACTTTTCATTTTCCTTTTGTTTCTCTCTAGATCCTTTTGCTAGCATTACATTCAGAACTTGATTTTGCTTCCTCAGGAAATGAATTTCAGAAGTCAGGGAATTATGTTGCTCTGAGCCATGGATAAAAATGTTTGCAGAACCTTGATCCAGTTCAGCATCTGCCACTTGTTGTTCCAGCTGCTTCCTCAATCTATCATTAGTCTTAATGGATTCTTCTAACCGTTGTCTCAGAGTTCGTATTTCCTGAAGGTGCTCTATTAATAATTCTGGGGGGAATTTGTTTGGCAGAAGTGCTAATGTTCCATGCTCTCCCTCCACTACGCCTTGTTTATGCTCAGGTGATCCCAGAGATGACTTTGAGTTGACAGAAAAGTCAGACAAGCTTTGTGCTAATTCATAAAGTTTGGTAACTTCAGCATCAAACGTATCACCATACAGACACTTCTTTTCCAGCTTTTCAAACAGTTGGACACTTTGATTCAGTTGTTCACGGAAGCCCTCAGCAACATAATAATCAACATCACTGGCCTGGAGCAACTCTTCAAAAGCTTTAATAAGGCTGGTCAGATGTTGTCGATAAGTCACACAGACGCTGTGGGTCTCTTTAATTTGCTGATGTTGAAAGGAGAGCTCTCGAGCCTGGGAGTAGGCTAGTGAATCATAACTGGATGGTGACATTGCTTTAAGTTTGCTTTGTAAACGATAGACTTCATCGAGAAGATGCATGTTTGCAATCTGTTCTTTTTCGAGTTCAGCTTCATTTTCTAACAGCTGTTGCTTTAGTAGTTGTACTGTTTGCCCATCAGGAGTTTCCGACAACTGTGAATTCAGGTTCTCAATACAGATTTCATAATCCACTTGCTGATGTACACTAGAAATTGTATTTGCAGATCCACTAGCATCAAGCATTTGGAGAATATGTCCCTCCATGGGCAATTCTGCATCATTGAAAACTATATTAAAA
>TRINITY_DN5829_c0_g1_i3 len=2509 path=[0:0-2009 2:2010-2508]
CTACACGACGCTCTTCCAATCTCTTCTGATTTACAAAGTTTATTTTTACACTTAATTTTCTCCTGTGTAATCCCTGTAACCCAGACAAATGGGTTTGCTTCCCTCTGGTGGCAGCTGGAAAAAGTATCACAGGGAGGCTTGATGCCATCTCTTTCAATAGGCCAGGAGGTTTTTGTGTCCACCCTGTGACCGATGCCATGTTTTACAAGTGTTTCCATCCCAATTAGGCATCGAAGTCAAGTCAATAGGACTTGTATTTCCTAAACAATTGTAAGCACTTCTGATTTCAAGGCCAAGTGCCCTGCTTCTCTAGCATGCTGGTCTCTGGCCTCAGGAGGCATGATGCTTGCTGGCTCCTTGGTACTCCTGCTACTCTGGGCTTTACGTTGTTCTCTAAAAGGGAGCTGAGAACTTCAAGAAATCTAGTCCCTAGTCCTCAGTTGAGTGTAAGTTTTTAGGAGTGAGTGGGCAGGGTGGAAAATGCTCACAGAATAATTTCTTCTCAAATGTTGGGGCTGGACAGATCTTCTATTCTCCCTCTGGTGGCTCAGTTGTGTGTTTCAAAATGGTGGCCACCTTGTGATGTGGCTGGATGTGGAGCAGTGCTGGAAACTCCTTGCCCTGCTAAGCAGGCTCCTCCTGGGAGAGGTGGCTGGATTGGAGCAACATGAGAATCTTACCCCCAAACATTTTGACCAAAGTTTTGTCCTTAGTCCAGAACCCTTCTGGAAATTTCAGACTCCTTACTGACACCCGCACCTCTACTCTCCTGTCTCCTAAATGGTTTGGTCAGCTTCTTTAAAGGCACTCTCATAGGAATTTATTTTGTATCCAGTTGCTGAGTTGAAATGCAGGCCAAGTAGGTGGTTAACCCAACCAGCACAAACTCCATTTGTTTGAATGAAGCTTGCACTAGCACAGAACTTTGAGGACTGAGTTGTAAATTAAGGCATCAATCCAGAAAGGTGCTGAAGACTCTCCCCTCAACAAACAGAATGTTTAAATCCCCATACAAATTAATAGGGCTACTTGAACTTTAGCATGCTATTAGCTTCTTTGCTGGGTCAGATTCGAGTGCTGAGCACTTTTCAGGATTGAGCCCTGTCAAAGCATCTGCAACAGCCAGTTCACCCTGTCAACTTTCCCTACTGTTTAGAGAACTCCAGCAACCCAGTGAGGCAGTCACCAAAATCTCAGCCACGCTAGGTCTCTGTTTACAAACCCACTGTGCAGTATGGGGAAAAAATAACAAATTTGAACGTTAAATGCCTGATTTTAATTAGCATTTTTCAAACTAGTATCCGATCATTTTGATTACCTATGTTTGGAAGTTTGTGCAGTATCGGTTAGTTTTCAGCAAAATGCTTCAAGCACATAATGACAATACTTTAAAATATTATTCAGAATTTCCTAAGATCTAGCCATGCACAACGTACCGAAATTAAAACTGTTTACCTGCTACACCATCATGCTTCTCAAAACATTTGACACTGCATCTTTTTCTTTTGCTGTCCGATTCATTCTGGCATGAGGAAATGCCATGAGACAGTAACAAATAAATACACTTGTCCTGATCTAAAAAATATTCCAGCATAAAGAGTAGGAAATTTCAGACGAAAGTGCATATTAAAATACAATGTGCCACTTTTTTCCTTGGTACCATCAGTATCTGTTGACTTGCTACCATTGTTTATCACTTTGTAAATACTCAAACCCAACTCTGCATTATATGAAATGTTAAATACATGAGTTTCCAAAAGGTGGTTTTGGTTAAAAGGGTGTTGAGCGGGTATGTACTAGGAGGCCAAGTTGAAAGAAGATAAATATTAAGGCTTATAGTAGATAGAAGCTCGCACAAACAGGTCACGCCGGGCAACTATCTTTATTAGGGGAAGAGCCTCCTTCAGAGAATCTGTTTCTTGTGGGTGAGGGAAGCTGCATTCTCGTTGTCTGCTGGCTGAAATTCCAGGTTTCCTCTAGCCTTCTTTAAAACATCATGGGTTAAAACCACTGCAAAAGGAAACTATGGATTAGATAGTGTTTTAAAAAAAGAAAAAACACCTAGCAAATTTTAATGATGTACTTGTCCCCATGTTCTGTGCACTGTACAAGTTTATATTAAAATAGCTAACCAAAATTGCAAGCTGGGGAGACAACAACCAAGGCAAAACCTTCTGCATCACCCAACCCAGCAGGACTAATACATTTGTTTATCTCCTTATTAAAACCTGGCCCACTTTGCTTATGCAACGTTTTGAAGACAAAGTACTACGTACACATTGTTCCTCACAACAGCCCACAGATGGGGTTACAATGTTGCACAAGAGGAAACAGACAAATTCAATGATTTGCCCAAGACCAACAAGCACATCAGCAGCTAGGCTAGATCTCAAGATTTCCTGTCTTCAAACCACTCAGTGCCAGAGTTTTAAAAGTGACCGAGAAGTCAACAGACCAAAGTGCCTGAATCCCAAGAGAAGCCAGGCACTCTGGGTGCCTTAAGTGTCTT
>TRINITY_DN5829_c0_g1_i9 len=4139 path=[0:0-2009 1:2010-2553 3:2554-2637 4:2638-2887 6:2888-3558 8:3559-4138]
CTACACGACGCTCTTCCAATCTCTTCTGATTTACAAAGTTTATTTTTACACTTAATTTTCTCCTGTGTAATCCCTGTAACCCAGACAAATGGGTTTGCTTCCCTCTGGTGGCAGCTGGAAAAAGTATCACAGGGAGGCTTGATGCCATCTCTTTCAATAGGCCAGGAGGTTTTTGTGTCCACCCTGTGACCGATGCCATGTTTTACAAGTGTTTCCATCCCAATTAGGCATCGAAGTCAAGTCAATAGGACTTGTATTTCCTAAACAATTGTAAGCACTTCTGATTTCAAGGCCAAGTGCCCTGCTTCTCTAGCATGCTGGTCTCTGGCCTCAGGAGGCATGATGCTTGCTGGCTCCTTGGTACTCCTGCTACTCTGGGCTTTACGTTGTTCTCTAAAAGGGAGCTGAGAACTTCAAGAAATCTAGTCCCTAGTCCTCAGTTGAGTGTAAGTTTTTAGGAGTGAGTGGGCAGGGTGGAAAATGCTCACAGAATAATTTCTTCTCAAATGTTGGGGCTGGACAGATCTTCTATTCTCCCTCTGGTGGCTCAGTTGTGTGTTTCAAAATGGTGGCCACCTTGTGATGTGGCTGGATGTGGAGCAGTGCTGGAAACTCCTTGCCCTGCTAAGCAGGCTCCTCCTGGGAGAGGTGGCTGGATTGGAGCAACATGAGAATCTTACCCCCAAACATTTTGACCAAAGTTTTGTCCTTAGTCCAGAACCCTTCTGGAAATTTCAGACTCCTTACTGACACCCGCACCTCTACTCTCCTGTCTCCTAAATGGTTTGGTCAGCTTCTTTAAAGGCACTCTCATAGGAATTTATTTTGTATCCAGTTGCTGAGTTGAAATGCAGGCCAAGTAGGTGGTTAACCCAACCAGCACAAACTCCATTTGTTTGAATGAAGCTTGCACTAGCACAGAACTTTGAGGACTGAGTTGTAAATTAAGGCATCAATCCAGAAAGGTGCTGAAGACTCTCCCCTCAACAAACAGAATGTTTAAATCCCCATACAAATTAATAGGGCTACTTGAACTTTAGCATGCTATTAGCTTCTTTGCTGGGTCAGATTCGAGTGCTGAGCACTTTTCAGGATTGAGCCCTGTCAAAGCATCTGCAACAGCCAGTTCACCCTGTCAACTTTCCCTACTGTTTAGAGAACTCCAGCAACCCAGTGAGGCAGTCACCAAAATCTCAGCCACGCTAGGTCTCTGTTTACAAACCCACTGTGCAGTATGGGGAAAAAATAACAAATTTGAACGTTAAATGCCTGATTTTAATTAGCATTTTTCAAACTAGTATCCGATCATTTTGATTACCTATGTTTGGAAGTTTGTGCAGTATCGGTTAGTTTTCAGCAAAATGCTTCAAGCACATAATGACAATACTTTAAAATATTATTCAGAATTTCCTAAGATCTAGCCATGCACAACGTACCGAAATTAAAACTGTTTACCTGCTACACCATCATGCTTCTCAAAACATTTGACACTGCATCTTTTTCTTTTGCTGTCCGATTCATTCTGGCATGAGGAAATGCCATGAGACAGTAACAAATAAATACACTTGTCCTGATCTAAAAAATATTCCAGCATAAAGAGTAGGAAATTTCAGACGAAAGTGCATATTAAAATACAATGTGCCACTTTTTTCCTTGGTACCATCAGTATCTGTTGACTTGCTACCATTGTTTATCACTTTGTAAATACTCAAACCCAACTCTGCATTATATGAAATGTTAAATACATGAGTTTCCAAAAGGTGGTTTTGGTTAAAAGGGTGTTGAGCGGGTATGTACTAGGAGGCCAAGTTGAAAGAAGATAAATATTAAGGCTTATAGTAGATAGAAGCTCGCACAAACAGGTCACGCCGGGCAACTATCTTTATTAGGGGAAGAGCCTCCTTCAGAGAATCTGTTTCTTGTGGGTGAGGGAAGCTGCATTCTCGTTGTCTGCTGGCTGAAATTCCAGGTTTCCTCTAGCCTTCTTTAAAACATCATGGGTTAAAACCAACTGATCAATGATGACTTTCTCCATGTTCTCCTTCAGCTGGTTTGAAGCATGTAATCGCTTGACTGTGCTGTGTAGTTTCCTCTCCTGCTCAGACAGTTTTTTGCGAAGCCTGTGTATTTCTGCTTTCATCCCTTCATCCTGACTGGAGTAAGCGGTACTGTGGACAACTTTCATAGGAAGGGAAACTCTCCAGAGAAGCTTCAGGAGACGTGCGGCTTCTTCCAATATCTGCTTCACCGTGTGAATGTTTGTTGAAAAACTATTCAGCGATGCCTCATCTGGAACCTTTATTCCAGACTCCTGGACTTTCATTCCAGTGATCTCTCTTAGAGGAGCCTCTACTTCATATAACTGTCTCTGTCCTTCTGAGATCTGCTTCCGTAGAGCATTGTAATCCTCAATCAGGCCAAGGATATGGCGTCCGTTTTTGTCTGCCCACATACAGTGGCCAGGCACAAGGCGAGGAGTGCATGAGGTACTAGAAGATGAGCTGCTACTGCACTGGGAAGAGTTGTCTAAATCTTTAGATGCTATTTCTCCATCTGCTTTTGCTGGATATGTGCAGGGACCATGCATCTGCAATTCACATACATTACTGTCTGCAGCAGGGAATTTATGACCAAAATCATGCATCCCTGCATAATGCTGTGATTCTTGTTTGAAAAGGTAGTTGATATTCACAGCCGGCACAGAACTCGCTTTCTCGCGCGTTCCTTTTGAAAGCTGCTCCTCTAATTTTTCATGCAAAGTCTTGTTTGTCTTGATGCTTCTTTCAAGCTGCACTCGCAAATTTTGTATTTCAGTCAATAGTTCATGTAAGTCAAGTTGATTAGTTTGATCTTTCCTGAATTCTTCTGATGCATCATGGTCAGGATCTTTCCGCATTCTGTTTGATTCATTCAGCTTCTCGTACACCTTGAGTTCGACTTGTAGCGACTGCAGTACCTTGTCATTCTCAGACAGCTGATGTTGTTTGGCATTCAGTTCCGTTTGCAACCTGTTTAATTCATTCCGACTGCTGTAAATCTCATGGGTCAGATGTCTGTTTTCTTCCTCCTTTTTGCTGACTTGTTTTTGCAACCTTTCATTTTCTTTCTTGACGCATTCATAATCCCTGTGAAGGTGCTCCATGACTGCGTTCTTCTTGGAGAGAGATTCTCTTAACTTTTCATTTTCCTTTTGTTTCTCTCTAGATCCTTTTGCTAGCATTACATTCAGAACTTGATTTTGCTTCCTCAGGAAATGAATTTCAGAAGTCAGGGAATTATGTTGCTCTGAGCCATGGATAAAAATGTTTGCAGAACCTTGATCCAGTTCAGCATCTGCCACTTGTTGTTCCAGCTGCTTCCTCAATCTATCATTAGTCTTAATGGATTCTTCTAACCGTTGTCTCAGAGTTCGTATTTCCTGAAGGTGCTCTATTAATAATTCTGGGGGGAATTTGTTTGGCAGAAGTGCTAATGTTCCATGCTCTCCCTCCACTACGCCTTGTTTATGCTCAGGTGATCCCAGAGATGACTTTGAGTTGACAGAAAAGTCAGACAAGCTTTGTGCTAATTCATAAAGTTTGGTAACTTCAGCATCAAACGTATCACCATACAGACACTTCTTTTCCAGCTTTTCAAACAGTTGGACACTTTGATTCAGTTGTTCACGGAAGCCCTCAGCAACATAATAATCAACATCACTGGCCTGGAGCAACTCTTCAAAAGCTTTAATAAGGCTGGTCAGATGTTGTCGATAAGTCACACAGACGCTGTGGGTCTCTTTAATTTGCTGATGTTGAAAGGAGAGCTCTCGAGCCTGGGAGTAGGCTAGTGAATCATAACTGGATGGTGACATTGCTTTAAGTTTGCTTTGTAAACGATAGACTTCATCGAGAAGATGCATGTTTGCAATCTGTTCTTTTTCGAGTTCAGCTTCATTTTCTAACAGCTGTTGCTTTAGTAGTTGTACTGTTTGCCCATCAGGAGTTTCCGACAACTGTGAATTCAGGTTCTCAATACAGATTTCATAATCCACTTGCTGATGTACACTAGAAATTGTATTTGCAGATCCACTAGCATCAAGCATTTGGAGAATATGTCCCTCCATGGGCAATTCTGCATCATTGAAAACTATATTAAAA
>TRINITY_DN5829_c0_g1_i7 len=3695 path=[0:0-2009 1:2010-2553 3:2554-2637 4:2638-2887 6:2888-3558 7:3559-3694]
CTACACGACGCTCTTCCAATCTCTTCTGATTTACAAAGTTTATTTTTACACTTAATTTTCTCCTGTGTAATCCCTGTAACCCAGACAAATGGGTTTGCTTCCCTCTGGTGGCAGCTGGAAAAAGTATCACAGGGAGGCTTGATGCCATCTCTTTCAATAGGCCAGGAGGTTTTTGTGTCCACCCTGTGACCGATGCCATGTTTTACAAGTGTTTCCATCCCAATTAGGCATCGAAGTCAAGTCAATAGGACTTGTATTTCCTAAACAATTGTAAGCACTTCTGATTTCAAGGCCAAGTGCCCTGCTTCTCTAGCATGCTGGTCTCTGGCCTCAGGAGGCATGATGCTTGCTGGCTCCTTGGTACTCCTGCTACTCTGGGCTTTACGTTGTTCTCTAAAAGGGAGCTGAGAACTTCAAGAAATCTAGTCCCTAGTCCTCAGTTGAGTGTAAGTTTTTAGGAGTGAGTGGGCAGGGTGGAAAATGCTCACAGAATAATTTCTTCTCAAATGTTGGGGCTGGACAGATCTTCTATTCTCCCTCTGGTGGCTCAGTTGTGTGTTTCAAAATGGTGGCCACCTTGTGATGTGGCTGGATGTGGAGCAGTGCTGGAAACTCCTTGCCCTGCTAAGCAGGCTCCTCCTGGGAGAGGTGGCTGGATTGGAGCAACATGAGAATCTTACCCCCAAACATTTTGACCAAAGTTTTGTCCTTAGTCCAGAACCCTTCTGGAAATTTCAGACTCCTTACTGACACCCGCACCTCTACTCTCCTGTCTCCTAAATGGTTTGGTCAGCTTCTTTAAAGGCACTCTCATAGGAATTTATTTTGTATCCAGTTGCTGAGTTGAAATGCAGGCCAAGTAGGTGGTTAACCCAACCAGCACAAACTCCATTTGTTTGAATGAAGCTTGCACTAGCACAGAACTTTGAGGACTGAGTTGTAAATTAAGGCATCAATCCAGAAAGGTGCTGAAGACTCTCCCCTCAACAAACAGAATGTTTAAATCCCCATACAAATTAATAGGGCTACTTGAACTTTAGCATGCTATTAGCTTCTTTGCTGGGTCAGATTCGAGTGCTGAGCACTTTTCAGGATTGAGCCCTGTCAAAGCATCTGCAACAGCCAGTTCACCCTGTCAACTTTCCCTACTGTTTAGAGAACTCCAGCAACCCAGTGAGGCAGTCACCAAAATCTCAGCCACGCTAGGTCTCTGTTTACAAACCCACTGTGCAGTATGGGGAAAAAATAACAAATTTGAACGTTAAATGCCTGATTTTAATTAGCATTTTTCAAACTAGTATCCGATCATTTTGATTACCTATGTTTGGAAGTTTGTGCAGTATCGGTTAGTTTTCAGCAAAATGCTTCAAGCACATAATGACAATACTTTAAAATATTATTCAGAATTTCCTAAGATCTAGCCATGCACAACGTACCGAAATTAAAACTGTTTACCTGCTACACCATCATGCTTCTCAAAACATTTGACACTGCATCTTTTTCTTTTGCTGTCCGATTCATTCTGGCATGAGGAAATGCCATGAGACAGTAACAAATAAATACACTTGTCCTGATCTAAAAAATATTCCAGCATAAAGAGTAGGAAATTTCAGACGAAAGTGCATATTAAAATACAATGTGCCACTTTTTTCCTTGGTACCATCAGTATCTGTTGACTTGCTACCATTGTTTATCACTTTGTAAATACTCAAACCCAACTCTGCATTATATGAAATGTTAAATACATGAGTTTCCAAAAGGTGGTTTTGGTTAAAAGGGTGTTGAGCGGGTATGTACTAGGAGGCCAAGTTGAAAGAAGATAAATATTAAGGCTTATAGTAGATAGAAGCTCGCACAAACAGGTCACGCCGGGCAACTATCTTTATTAGGGGAAGAGCCTCCTTCAGAGAATCTGTTTCTTGTGGGTGAGGGAAGCTGCATTCTCGTTGTCTGCTGGCTGAAATTCCAGGTTTCCTCTAGCCTTCTTTAAAACATCATGGGTTAAAACCAACTGATCAATGATGACTTTCTCCATGTTCTCCTTCAGCTGGTTTGAAGCATGTAATCGCTTGACTGTGCTGTGTAGTTTCCTCTCCTGCTCAGACAGTTTTTTGCGAAGCCTGTGTATTTCTGCTTTCATCCCTTCATCCTGACTGGAGTAAGCGGTACTGTGGACAACTTTCATAGGAAGGGAAACTCTCCAGAGAAGCTTCAGGAGACGTGCGGCTTCTTCCAATATCTGCTTCACCGTGTGAATGTTTGTTGAAAAACTATTCAGCGATGCCTCATCTGGAACCTTTATTCCAGACTCCTGGACTTTCATTCCAGTGATCTCTCTTAGAGGAGCCTCTACTTCATATAACTGTCTCTGTCCTTCTGAGATCTGCTTCCGTAGAGCATTGTAATCCTCAATCAGGCCAAGGATATGGCGTCCGTTTTTGTCTGCCCACATACAGTGGCCAGGCACAAGGCGAGGAGTGCATGAGGTACTAGAAGATGAGCTGCTACTGCACTGGGAAGAGTTGTCTAAATCTTTAGATGCTATTTCTCCATCTGCTTTTGCTGGATATGTGCAGGGACCATGCATCTGCAATTCACATACATTACTGTCTGCAGCAGGGAATTTATGACCAAAATCATGCATCCCTGCATAATGCTGTGATTCTTGTTTGAAAAGGTAGTTGATATTCACAGCCGGCACAGAACTCGCTTTCTCGCGCGTTCCTTTTGAAAGCTGCTCCTCTAATTTTTCATGCAAAGTCTTGTTTGTCTTGATGCTTCTTTCAAGCTGCACTCGCAAATTTTGTATTTCAGTCAATAGTTCATGTAAGTCAAGTTGATTAGTTTGATCTTTCCTGAATTCTTCTGATGCATCATGGTCAGGATCTTTCCGCATTCTGTTTGATTCATTCAGCTTCTCGTACACCTTGAGTTCGACTTGTAGCGACTGCAGTACCTTGTCATTCTCAGACAGCTGATGTTGTTTGGCATTCAGTTCCGTTTGCAACCTGTTTAATTCATTCCGACTGCTGTAAATCTCATGGGTCAGATGTCTGTTTTCTTCCTCCTTTTTGCTGACTTGTTTTTGCAACCTTTCATTTTCTTTCTTGACGCATTCATAATCCCTGTGAAGGTGCTCCATGACTGCGTTCTTCTTGGAGAGAGATTCTCTTAACTTTTCATTTTCCTTTTGTTTCTCTCTAGATCCTTTTGCTAGCATTACATTCAGAACTTGATTTTGCTTCCTCAGGAAATGAATTTCAGAAGTCAGGGAATTATGTTGCTCTGAGCCATGGATAAAAATGTTTGCAGAACCTTGATCCAGTTCAGCATCTGCCACTTGTTGTTCCAGCTGCTTCCTCAATCTATCATTAGTCTTAATGGATTCTTCTAACCGTTGTCTCAGAGTTCGTATTTCCTGAAGGTGCTCTATTAATAATTCTGGGGGGAATTTGTTTGGCAGAAGTGCTAATGTTCCATGCTCTCCCTCCACTACGCCTTGTTTATGCTCAGGTGATCCCAGAGATGACTTTGAGTTGACAGAAAAGTCAGACAAGCTACAGAAAGCAGATGGTATAGGTGACTCATCCTTAAGTTGCTGGTATTCTCATTATGTGTCTCAAGCAAAATATTTTTTTTAAAAGTACAGTGATTATTATTGTGCTTCTACAGCAACGAATAAAGAGACTAATCCC
>TRINITY_DN5829_c0_g1_i1 len=3719 path=[0:0-2009 1:2010-2553 3:2554-2637 4:2638-2887 5:2888-2911 6:2912-3582 7:3583-3718]
CTACACGACGCTCTTCCAATCTCTTCTGATTTACAAAGTTTATTTTTACACTTAATTTTCTCCTGTGTAATCCCTGTAACCCAGACAAATGGGTTTGCTTCCCTCTGGTGGCAGCTGGAAAAAGTATCACAGGGAGGCTTGATGCCATCTCTTTCAATAGGCCAGGAGGTTTTTGTGTCCACCCTGTGACCGATGCCATGTTTTACAAGTGTTTCCATCCCAATTAGGCATCGAAGTCAAGTCAATAGGACTTGTATTTCCTAAACAATTGTAAGCACTTCTGATTTCAAGGCCAAGTGCCCTGCTTCTCTAGCATGCTGGTCTCTGGCCTCAGGAGGCATGATGCTTGCTGGCTCCTTGGTACTCCTGCTACTCTGGGCTTTACGTTGTTCTCTAAAAGGGAGCTGAGAACTTCAAGAAATCTAGTCCCTAGTCCTCAGTTGAGTGTAAGTTTTTAGGAGTGAGTGGGCAGGGTGGAAAATGCTCACAGAATAATTTCTTCTCAAATGTTGGGGCTGGACAGATCTTCTATTCTCCCTCTGGTGGCTCAGTTGTGTGTTTCAAAATGGTGGCCACCTTGTGATGTGGCTGGATGTGGAGCAGTGCTGGAAACTCCTTGCCCTGCTAAGCAGGCTCCTCCTGGGAGAGGTGGCTGGATTGGAGCAACATGAGAATCTTACCCCCAAACATTTTGACCAAAGTTTTGTCCTTAGTCCAGAACCCTTCTGGAAATTTCAGACTCCTTACTGACACCCGCACCTCTACTCTCCTGTCTCCTAAATGGTTTGGTCAGCTTCTTTAAAGGCACTCTCATAGGAATTTATTTTGTATCCAGTTGCTGAGTTGAAATGCAGGCCAAGTAGGTGGTTAACCCAACCAGCACAAACTCCATTTGTTTGAATGAAGCTTGCACTAGCACAGAACTTTGAGGACTGAGTTGTAAATTAAGGCATCAATCCAGAAAGGTGCTGAAGACTCTCCCCTCAACAAACAGAATGTTTAAATCCCCATACAAATTAATAGGGCTACTTGAACTTTAGCATGCTATTAGCTTCTTTGCTGGGTCAGATTCGAGTGCTGAGCACTTTTCAGGATTGAGCCCTGTCAAAGCATCTGCAACAGCCAGTTCACCCTGTCAACTTTCCCTACTGTTTAGAGAACTCCAGCAACCCAGTGAGGCAGTCACCAAAATCTCAGCCACGCTAGGTCTCTGTTTACAAACCCACTGTGCAGTATGGGGAAAAAATAACAAATTTGAACGTTAAATGCCTGATTTTAATTAGCATTTTTCAAACTAGTATCCGATCATTTTGATTACCTATGTTTGGAAGTTTGTGCAGTATCGGTTAGTTTTCAGCAAAATGCTTCAAGCACATAATGACAATACTTTAAAATATTATTCAGAATTTCCTAAGATCTAGCCATGCACAACGTACCGAAATTAAAACTGTTTACCTGCTACACCATCATGCTTCTCAAAACATTTGACACTGCATCTTTTTCTTTTGCTGTCCGATTCATTCTGGCATGAGGAAATGCCATGAGACAGTAACAAATAAATACACTTGTCCTGATCTAAAAAATATTCCAGCATAAAGAGTAGGAAATTTCAGACGAAAGTGCATATTAAAATACAATGTGCCACTTTTTTCCTTGGTACCATCAGTATCTGTTGACTTGCTACCATTGTTTATCACTTTGTAAATACTCAAACCCAACTCTGCATTATATGAAATGTTAAATACATGAGTTTCCAAAAGGTGGTTTTGGTTAAAAGGGTGTTGAGCGGGTATGTACTAGGAGGCCAAGTTGAAAGAAGATAAATATTAAGGCTTATAGTAGATAGAAGCTCGCACAAACAGGTCACGCCGGGCAACTATCTTTATTAGGGGAAGAGCCTCCTTCAGAGAATCTGTTTCTTGTGGGTGAGGGAAGCTGCATTCTCGTTGTCTGCTGGCTGAAATTCCAGGTTTCCTCTAGCCTTCTTTAAAACATCATGGGTTAAAACCAACTGATCAATGATGACTTTCTCCATGTTCTCCTTCAGCTGGTTTGAAGCATGTAATCGCTTGACTGTGCTGTGTAGTTTCCTCTCCTGCTCAGACAGTTTTTTGCGAAGCCTGTGTATTTCTGCTTTCATCCCTTCATCCTGACTGGAGTAAGCGGTACTGTGGACAACTTTCATAGGAAGGGAAACTCTCCAGAGAAGCTTCAGGAGACGTGCGGCTTCTTCCAATATCTGCTTCACCGTGTGAATGTTTGTTGAAAAACTATTCAGCGATGCCTCATCTGGAACCTTTATTCCAGACTCCTGGACTTTCATTCCAGTGATCTCTCTTAGAGGAGCCTCTACTTCATATAACTGTCTCTGTCCTTCTGAGATCTGCTTCCGTAGAGCATTGTAATCCTCAATCAGGCCAAGGATATGGCGTCCGTTTTTGTCTGCCCACATACAGTGGCCAGGCACAAGGCGAGGAGTGCATGAGGTACTAGAAGATGAGCTGCTACTGCACTGGGAAGAGTTGTCTAAATCTTTAGATGCTATTTCTCCATCTGCTTTTGCTGGATATGTGCAGGGACCATGCATCTGCAATTCACATACATTACTGTCTGCAGCAGGGAATTTATGACCAAAATCATGCATCCCTGCATAATGCTGTGATTCTTGTTTGAAAAGGTAGTTGATATTCACAGCCGGCACAGAACTCGCTTTCTCGCGCGTTCCTTTTGAAAGCTGCTCCTCTAATTTTTCATGCAAAGTCTTGTTTGTCTTGATGCTTCTTTCAAGCTGCACTCGCAAATTTTGTATTTCAGTCAATAGTTCATGTAAGTCAAGTTGATTAGTTTGATCTTTCCTGAATTCTTCTGATGCATCATGGTCAGGATCTGCAGCAGTGAAATGCTTAGCATCTTTCCGCATTCTGTTTGATTCATTCAGCTTCTCGTACACCTTGAGTTCGACTTGTAGCGACTGCAGTACCTTGTCATTCTCAGACAGCTGATGTTGTTTGGCATTCAGTTCCGTTTGCAACCTGTTTAATTCATTCCGACTGCTGTAAATCTCATGGGTCAGATGTCTGTTTTCTTCCTCCTTTTTGCTGACTTGTTTTTGCAACCTTTCATTTTCTTTCTTGACGCATTCATAATCCCTGTGAAGGTGCTCCATGACTGCGTTCTTCTTGGAGAGAGATTCTCTTAACTTTTCATTTTCCTTTTGTTTCTCTCTAGATCCTTTTGCTAGCATTACATTCAGAACTTGATTTTGCTTCCTCAGGAAATGAATTTCAGAAGTCAGGGAATTATGTTGCTCTGAGCCATGGATAAAAATGTTTGCAGAACCTTGATCCAGTTCAGCATCTGCCACTTGTTGTTCCAGCTGCTTCCTCAATCTATCATTAGTCTTAATGGATTCTTCTAACCGTTGTCTCAGAGTTCGTATTTCCTGAAGGTGCTCTATTAATAATTCTGGGGGGAATTTGTTTGGCAGAAGTGCTAATGTTCCATGCTCTCCCTCCACTACGCCTTGTTTATGCTCAGGTGATCCCAGAGATGACTTTGAGTTGACAGAAAAGTCAGACAAGCTACAGAAAGCAGATGGTATAGGTGACTCATCCTTAAGTTGCTGGTATTCTCATTATGTGTCTCAAGCAAAATATTTTTTTTAAAAGTACAGTGATTATTATTGTGCTTCTACAGCAACGAATAAAGAGACTAATCCC
>TRINITY_DN5782_c0_g1_i1 len=269 path=[0:0-268]
CCCCGCCCCCCCCATGAAGAAGCAGAAGACATCGGACGTGACGCTCAGCGCCCTGAATGACTCTGATGCCAACAGCGACTTGGTCGACATCGAGGGGTTGGGGGACGTCCCTCCCACCAAGAAACTCAACTTTGACCAGGACAGCCTGAATCTGGACTCTGGCCTCCTCATGACCCCCGGCGGCGACCTGCCCCTCCTCTCCCGCTGAGGCCCCACCCCCCGGCGGCGACCTGCCCCTCCTCTCCCGCTGAGGCCCCACCCCCCGGCGG
>TRINITY_DN5841_c0_g1_i2 len=2928 path=[0:0-1206 1:1207-1227 2:1228-2927]
CAACACGTAGGTCATCTTTTATTGAGACAAGGAGAGAGAATGACAGTAGCAATTTTTTTTTTTCATGTTCCAACACGTAGGTCATCTTTTATTGAGACAAGGAGAGAGAATGACAGTAGCAATTTTTTTTCTCCTTTGACTGGTATTACCTAGGATTAGCATTGCTAATTATATTGCTAGAAACGTGGGGTTGTGTTTTTTTTGTTTGCTTGGTTTTAAGGATTAGGACAGGAGGTTGGGATGGCTTTTTGGGAATGAATAAAATAAGAGCGCGCCCCCCCCACCACATTAAAAATAGGGAACATCTAAAATTTAGACATGACGGACGGATTTTTTTTGCATCTCCTTGGCATCCCACGGAGTGAGGATTCCCTGTTCTCTGGCAGAAGAGCAGCCCATTTTGGAAAGGAGGGGGATTGAGGTGAACTTGGAAAGGGACAAACACACCACTCCTCTCATGGCTTCCTATGTCACGTTGGATTTATACCTTCCAGCAACCCACTTCGCTGCTAGTGAGAGTAGCATGTCAAGACGTGGCGGTGGGGGGGTGGCAATGTCCCAGGGATCTTGGAAGTTACCCCCTGCATTTCATTTTTGGCTAAACTGGAGGACACTAAAGGTAGAGGAGCTCAAGAGAGCCCCATTGGGAGGGAGATTTGCCAAGGCAGACCCCAGCAGTGAGTGTGCGCATTTCCCCACTACAGCCTGACCCCCGAGGCAGTAGTAGCACAGCCGGGAGAAGCACAAGGAAGCTGCTTCTGGGAAAAGGGGACGGGGGGGGAGGGAGTGGCAGGGGAATGAGCAGAAGTGTAAACTTTCCTTGGTTAATCTCTCTAGCTACAGTTCCGTAATCCAGGAGGGAGGAGTTTGGAGAAGTCAGAGTTCCTTGGTCCTCAGGAATGTGCCATGTTGTGCTGGCCGGACCGGGGCTTCCGCTGGGGCAGAGCCTTGGCGTCTGTGCTGGCTGCACCCAAAGGCACCTGTGCAGGCGGGGTGGGCTGGCCCGGCCCAGAGCCGCCAGCAGTTCCATTGGGTCCCGTGGGATGAGTCTGGCTAAGGTCGTTAGTGTTTCCTGGAAGAGGTGGTCGAGGTCTGGAACCGGGCTGGTACCACGGCCCATTTCTGTGCCGGTTTGGATTGGGGTGGGAGGGGCCGTTCTGGCGCTGGCCTTGGGGCCTGAAGCCTTGGCCCGGTCTCCGGTTACCCTGCTGCAGGCGTGCCGTTACCTCTCGATGGGGCTGGTACGGCCGGCTGGCTGCGGCAGCAGTGTCCACAGGTTTCCTGCTTGCCGTGGTAAGGCTGGGAGCGGAGGCAGAGGCACAGTCCGGGGTGGTGGGCGTGGAGATGTTGCTCGGGCTACTCAAGGACACAGACGTGACGGAGCTGCACCGCGATCGGGTGGAGTAGCTGTTCTTTGGATGGGAAACTTGCCCAAAGGAGTCGATGCTCATCTTTAGCGTGTCGACGTCACAGGTGAAGCGGGCCACCCTCCCAAGGTCTTCGTCATACTTGCGCTCACTAACAAAGTGCTTGATGTCAGCCCGGAGCTCCACCAGCTGCTCGTCCGACATCCGCACTGCCACATCGGTCAGCTTCTTCAGCGCCTCGGCCTTCTTCTGCCGGCTGACGAGGATTTCCATTGCTTCTGCCTTCACTTTGTCCATTTCAGCTAGCAGGGCCACTTCTCGGTCCATGAGGCAGCTCTGCAGCTCAGCAAAGGCCTGCTTCATCTTCTTGATGGAGGCGTCCATCTCCTCTTTAACCACCACCCGATACCGTGCCAGCGAGACGGTGCAGCGCTGCAGGTCCTTCACCGACTTTTCAATGTTGGAACCTAGCTTCCTGTTCACAGAGACCGGAACCTCTTCCAACAGTATTCGAGAGGAGGCCGGGAGGCTCTGGTTGCTGGCTGTGGGTCTGAAAGGAGACTTCCCGGTGTTCCTCATCTCGGGCTGCATTCTGGGAGCTGGAGGGTTCTGGGAAGACTGTCTGCTGGGAGACTTCACTTCCAAGTCTGCTACTCCGTTCTCTAGCTCAGGCGCTGTTCCCTCTGGTATGGCAGGTTCGCCGTCCTCCAACTCCCTGGCATCGACTGAAAGGGCATCCAGGCCTTCGCTGAGCGAGTCCACCGACTCCGTGTCATTGGCCGAGCCGTCGACGTGGTAACCGTTGATCCCGCCTTTCTCCGAGGAAGCGGCGGAGCGCTCTTCTTCGGTGGATGCCGGCTTATTGGGATCAGGGGCACTGGCACTGGATTCAGCAGAAGGTTTCGGTTTGGCTTTCTTCTTTTTGTTCTTTTTCTTGCCTGTCACCGTCCATTCCTTCAGCACCGCGCTGGCACTGCCTTCCATGAAGGCTTGCACGGTCCGGTCCACGCAATTGTCAAAGTGCTGCAGCACTAGGATGATCTCGTTGTTGCTGCGGTTGGGGACGACGGCGCGCACTGCGCTGATCTTCTCCTTCATGTTTTCAAATGTCCCTCCTTGGGCCATCACAACATTGGACTGCACATCGAAAATAAACCCCGACGGGTCTTTCTGGTTCTGTTTCTTAGACATTCCGGTGGCTCTGTTTATTTTCCTCCCGAACAAACAGTCCTCTCCAGATTGCTAGCAGTTGCAATTTACACAGCTTTGGCAGGAAATAGCAGAGAGCAGCCTGGACGTACAGGGGTGGGAAGAGTCCAATCCTGCTGACTGGACAATAGGCCACAAGCGCTCCTTCTTCCTGTCCACACCAACGCCTGGTCAGGGAGTCCAGACACAACCTTTTACGTTGCCATGCTCACATTCCGGCGAGGGGGGGGGCTGTCCCACGCCCAAGGGGGGGCGGGGCAGGAGGGATAAGGACCAGCCAGCGTCTTCACCGCTTACTAGCCCCCTTCACCTCAGGCCGCCACCGTGAAGGACCGGGAAGCGGAGCCCCGCC
>TRINITY_DN5841_c0_g1_i4 len=2907 path=[0:0-1206 2:1207-2906]
CAACACGTAGGTCATCTTTTATTGAGACAAGGAGAGAGAATGACAGTAGCAATTTTTTTTTTTCATGTTCCAACACGTAGGTCATCTTTTATTGAGACAAGGAGAGAGAATGACAGTAGCAATTTTTTTTCTCCTTTGACTGGTATTACCTAGGATTAGCATTGCTAATTATATTGCTAGAAACGTGGGGTTGTGTTTTTTTTGTTTGCTTGGTTTTAAGGATTAGGACAGGAGGTTGGGATGGCTTTTTGGGAATGAATAAAATAAGAGCGCGCCCCCCCCACCACATTAAAAATAGGGAACATCTAAAATTTAGACATGACGGACGGATTTTTTTTGCATCTCCTTGGCATCCCACGGAGTGAGGATTCCCTGTTCTCTGGCAGAAGAGCAGCCCATTTTGGAAAGGAGGGGGATTGAGGTGAACTTGGAAAGGGACAAACACACCACTCCTCTCATGGCTTCCTATGTCACGTTGGATTTATACCTTCCAGCAACCCACTTCGCTGCTAGTGAGAGTAGCATGTCAAGACGTGGCGGTGGGGGGGTGGCAATGTCCCAGGGATCTTGGAAGTTACCCCCTGCATTTCATTTTTGGCTAAACTGGAGGACACTAAAGGTAGAGGAGCTCAAGAGAGCCCCATTGGGAGGGAGATTTGCCAAGGCAGACCCCAGCAGTGAGTGTGCGCATTTCCCCACTACAGCCTGACCCCCGAGGCAGTAGTAGCACAGCCGGGAGAAGCACAAGGAAGCTGCTTCTGGGAAAAGGGGACGGGGGGGGAGGGAGTGGCAGGGGAATGAGCAGAAGTGTAAACTTTCCTTGGTTAATCTCTCTAGCTACAGTTCCGTAATCCAGGAGGGAGGAGTTTGGAGAAGTCAGAGTTCCTTGGTCCTCAGGAATGTGCCATGTTGTGCTGGCCGGACCGGGGCTTCCGCTGGGGCAGAGCCTTGGCGTCTGTGCTGGCTGCACCCAAAGGCACCTGTGCAGGCGGGGTGGGCTGGCCCGGCCCAGAGCCGCCAGCAGTTCCATTGGGTCCCGTGGGATGAGTCTGGCTAAGGTCGTTAGTGTTTCCTGGAAGAGGTGGTCGAGGTCTGGAACCGGGCTGGTACCACGGCCCATTTCTGTGCCGGTTTGGATTGGGGTGGGAGGGGCCGTTCTGGCGCTGGCCTTGGGGCCTGAAGCCTTGGCCCGGTCTCCGGTTACCCTCTCGATGGGGCTGGTACGGCCGGCTGGCTGCGGCAGCAGTGTCCACAGGTTTCCTGCTTGCCGTGGTAAGGCTGGGAGCGGAGGCAGAGGCACAGTCCGGGGTGGTGGGCGTGGAGATGTTGCTCGGGCTACTCAAGGACACAGACGTGACGGAGCTGCACCGCGATCGGGTGGAGTAGCTGTTCTTTGGATGGGAAACTTGCCCAAAGGAGTCGATGCTCATCTTTAGCGTGTCGACGTCACAGGTGAAGCGGGCCACCCTCCCAAGGTCTTCGTCATACTTGCGCTCACTAACAAAGTGCTTGATGTCAGCCCGGAGCTCCACCAGCTGCTCGTCCGACATCCGCACTGCCACATCGGTCAGCTTCTTCAGCGCCTCGGCCTTCTTCTGCCGGCTGACGAGGATTTCCATTGCTTCTGCCTTCACTTTGTCCATTTCAGCTAGCAGGGCCACTTCTCGGTCCATGAGGCAGCTCTGCAGCTCAGCAAAGGCCTGCTTCATCTTCTTGATGGAGGCGTCCATCTCCTCTTTAACCACCACCCGATACCGTGCCAGCGAGACGGTGCAGCGCTGCAGGTCCTTCACCGACTTTTCAATGTTGGAACCTAGCTTCCTGTTCACAGAGACCGGAACCTCTTCCAACAGTATTCGAGAGGAGGCCGGGAGGCTCTGGTTGCTGGCTGTGGGTCTGAAAGGAGACTTCCCGGTGTTCCTCATCTCGGGCTGCATTCTGGGAGCTGGAGGGTTCTGGGAAGACTGTCTGCTGGGAGACTTCACTTCCAAGTCTGCTACTCCGTTCTCTAGCTCAGGCGCTGTTCCCTCTGGTATGGCAGGTTCGCCGTCCTCCAACTCCCTGGCATCGACTGAAAGGGCATCCAGGCCTTCGCTGAGCGAGTCCACCGACTCCGTGTCATTGGCCGAGCCGTCGACGTGGTAACCGTTGATCCCGCCTTTCTCCGAGGAAGCGGCGGAGCGCTCTTCTTCGGTGGATGCCGGCTTATTGGGATCAGGGGCACTGGCACTGGATTCAGCAGAAGGTTTCGGTTTGGCTTTCTTCTTTTTGTTCTTTTTCTTGCCTGTCACCGTCCATTCCTTCAGCACCGCGCTGGCACTGCCTTCCATGAAGGCTTGCACGGTCCGGTCCACGCAATTGTCAAAGTGCTGCAGCACTAGGATGATCTCGTTGTTGCTGCGGTTGGGGACGACGGCGCGCACTGCGCTGATCTTCTCCTTCATGTTTTCAAATGTCCCTCCTTGGGCCATCACAACATTGGACTGCACATCGAAAATAAACCCCGACGGGTCTTTCTGGTTCTGTTTCTTAGACATTCCGGTGGCTCTGTTTATTTTCCTCCCGAACAAACAGTCCTCTCCAGATTGCTAGCAGTTGCAATTTACACAGCTTTGGCAGGAAATAGCAGAGAGCAGCCTGGACGTACAGGGGTGGGAAGAGTCCAATCCTGCTGACTGGACAATAGGCCACAAGCGCTCCTTCTTCCTGTCCACACCAACGCCTGGTCAGGGAGTCCAGACACAACCTTTTACGTTGCCATGCTCACATTCCGGCGAGGGGGGGGGCTGTCCCACGCCCAAGGGGGGGCGGGGCAGGAGGGATAAGGACCAGCCAGCGTCTTCACCGCTTACTAGCCCCCTTCACCTCAGGCCGCCACCGTGAAGGACCGGGAAGCGGAGCCCCGCC
>TRINITY_DN5821_c0_g1_i1 len=290 path=[1:0-114 2:115-174 4:175-191 5:192-192 7:193-200 8:201-208 10:209-289]
CCTCTCCTCCCGGCCTGCCCGCTCCCACAACCCCCATCCTTGGCTCACCCCCAGTATCTGCCACCTCTGCTCCTTCACCCGTGCTGCTGAATGCCTTTGGCGCAAATCCCACTCTCATGCTGACTTCCTTCACTTCAAACTCTGTCTCTCCTCCCTTACTTCTGCTGTCTCCCTCACTAGACAGAATTACTATGCCTCCCGCATTGAGTTCTGTTCTCGGGACCCTTGCTGCCTGTTCTCCACCTCAAGCCCCCCAGATCGGAAGAGCACACGTCTGAACTCCAGTCACC
>TRINITY_DN5821_c0_g1_i3 len=263 path=[1:0-114 2:115-174 4:175-191 6:192-200 8:201-208 9:209-226 12:227-262]
CCTCTCCTCCCGGCCTGCCCGCTCCCACAACCCCCATCCTTGGCTCACCCCCAGTATCTGCCACCTCTGCTCCTTCACCCGTGCTGCTGAATGCCTTTGGCGCAAATCCCACTCTCATGCTGACTTCCTTCACTTCAAACTCTGTCTCTCCTCCCTTACTTCTGCTGTCTCCCTCACTAGACAGAATTACTACACCTCCCACATTGAGTCCTGTTCTCGGGACCCTCGCCGCCTGTTCTCCTCCTTTTGACTCCCTCCTCAAA
>TRINITY_DN5821_c0_g1_i5 len=283 path=[1:0-114 2:115-174 3:175-192 7:193-200 8:201-208 9:209-226 11:227-282]
CCTCTCCTCCCGGCCTGCCCGCTCCCACAACCCCCATCCTTGGCTCACCCCCAGTATCTGCCACCTCTGCTCCTTCACCCGTGCTGCTGAATGCCTTTGGCGCAAATCCCACTCTCATGCTGACTTCCTTCACTTCAAACTCTGTCTCTCCTCCCTTACTTCTGCTGTCTCCCTCGCTAGACAGAATTACTACGCCTCCCGCATTGAGTCCTGTTCTCGGGACCCTCACTGCCTGTTCTCCACCTTTGACTCCCACCTCAAACCCCCCAGTCCTCCTCCTCCC
>TRINITY_DN5821_c0_g1_i2 len=283 path=[1:0-114 2:115-174 4:175-191 5:192-192 7:193-200 8:201-208 9:209-226 11:227-282]
CCTCTCCTCCCGGCCTGCCCGCTCCCACAACCCCCATCCTTGGCTCACCCCCAGTATCTGCCACCTCTGCTCCTTCACCCGTGCTGCTGAATGCCTTTGGCGCAAATCCCACTCTCATGCTGACTTCCTTCACTTCAAACTCTGTCTCTCCTCCCTTACTTCTGCTGTCTCCCTCACTAGACAGAATTACTATGCCTCCCGCATTGAGTCCTGTTCTCGGGACCCTCACTGCCTGTTCTCCACCTTTGACTCCCACCTCAAACCCCCCAGTCCTCCTCCTCCC
>TRINITY_DN5821_c0_g1_i4 len=220 path=[0:0-159 2:160-219]
CCTGGACTTTGCCTCCTCTCTCTCCCCCCAGTCTTCTCCTTCTCCTCCCCTGACTGCCATTTCTGCTTTCAGTGCCTCTCTTTCCTCCATCCTTGAATCCCTTGCCCCCCTCTCCTCCTGCACCCGTGCTGCTGAACGCCTCTGGTGCAAATCTCACTCACATGCTGACTTCCTTCACTTCAAACTCTGTCTCTCCTCCCTTACTTCTGCTGTCTCCCTC
>TRINITY_DN5821_c0_g2_i1 len=203 path=[0:0-202]
CCTCTCCTCCCGGCCTGCCCGCTCCCACAACCCCCATCCTTGGCTCACCCCCAGTATCTGCCACCTCTGCTCCTGCACCCGTGCTGCTGAACACCTCTGGTGCAAATTCCACTCTCATACTGACTTCCTTCAATTCAAATTCTCTCTCTCCTCCTTTACTTCTCCTATCTCCCTCGCTAGACAGCTTTATCTATGCCTCCCAC
>TRINITY_DN5753_c0_g1_i7 len=5557 path=[0:0-1112 1:1113-1400 3:1401-2063 6:2064-2245 8:2246-2337 10:2338-5556]
CTCTCATATCAAAGTTCCCTGGCAGCTCTGGGATAGTGGCTCACCCTGCTCCTGACAGCTCGACTTCTCTTGCTCCTGAAGCAGCCGCATGAACGCACCTCTAGGCAGCCAACTTCTTGCAAGAGCTGCAGTTCAGGTGTCCAACAGCCGCATGCAGCTCCTAAGCTGCCATTTGTCCATCTCGGTCGTAGAAGTAGTGGTGTCATACATAAAAACCGCTCACTTTTATTCTGAGTGGTGTGTTGGGACAATAGTAAAACCCCCAAGCCTGCAACGAGGTATGTGAGAGCCAGCCACACAGAATGCCACTAAATTCTATGCGAGTAGACGCCCTTCAATGATCAACGGAACAGCCCTAAGGCACTGGCATTACTTACTTTTGTGTGAACCCAATGGCAACAAGACTATGCTGTGACTTTAGAACGGCTTCATGGCAAAGCCTGCCACGCTTTAAAATGAAAGATGCTGAAATAGAACTTAAGACAGTGAAGTGGATTTTGTTGTTATATTGCACGCTATTTGCACTTATCCTTTCAGCAATGAAAAGAACTGTACAAAAGCTTCCTAAAATAAACCATTTATTGAGAAAAAAAACACTTTTAAAATTTCATTAATGAGCCTTTTGCATAACAAATCTGAAGCTGGCCAATAAAACAAAAAAGTAGAAGTTCACAGTCAGTGCACTCAACAACAGGGGATTAAAAAACAAGGTCCAGAACGCCTGATAACACTATAACTTCTTTCGAACCTAGAAAGTTCAAAAATACTACATATTAACATTACAGTTCTCAATCATATGAGAAATGGTGGAGAAAGAACAAAGAGGCAATGGTCCATATACAGTAGTAATGGCACTTTCACTGAAACATGCAGCTTCTTTAAACTTGCGGACACCGTCACGTGAGCAACATGTGCCAACTAAAACATACAGGAGCAGCAGTAGAAGTGACGCCTGTCACTTGTGCAGTCTTCAGTCATGGTAAGGTTAATTTTTATACTGTTTCTCAGCACAGTCTTTATGTAAATATTACATACAGTAGTGATTAACAGATACTTCGCCAAAGTAAAAGAGGCCACATATTGAGTAACTTCATTCTTCATCTGTGCAAACCTTGACAAATGGATGGTCGAGGAGCTGGCTAGCTGTCCATCTCATCTTCGGATCACTTTCCAGGCAGTGAGAAAGGAAGTCTTTTCCTTCTGGGCTGACCTTGTCAGGTATGGGAGGTTTATGGCCCATCCCCACCCTATACATGATCTGGAAGTTGTGTTCGTACTCATGCCAGGGTCTCTTGCCAGTGACCATCTCAATTACAACACAGCCCAGACTCCAGATGTCTGCTCCACGTCCATGTCCTTCTCCTTTAGCTCGAGTAATTACTTCAGGAGCCATGTATGCTGCAGTCCCCAGAGTACTGTTCACTTCTCCAGGCATTGTCTGTGTGTTATTCTTTAATTTTACTGAGCATCCAAAGTCTCCCAGCTTAATCAGTCCTGAAGAAGTAAGGAAGATATTGGCTCCTTTGATGTCTCGATGAACTATGCCATGTTCATGCAGTACATTAATAGCAATAGTGATCTGCTTCGCGTAGAGCCTAATGACGTGCTCCTGGAGGCCCAGCCTCGACACCTCTTCCAAAGTGCCCTCATCACAGTATTCCATGAAGATATACATCTCCTCCCTGTGGAGCTCTACACCAAAATACCGAACCAGGTTGGGGTGCTTGATGCCTTCAAAAATTTTCAGTTCATCAGCAGTTTCTTTGATGGTTTTGTGATCATTTGGTTGAAATCTTATCTCTTTCATAGCCATTAATTCACCAGTGTCAACACTGATGCAGGTATAGACTTTCCCATACTGGCCTTCACCAATTTTGTTTCCTCTCTGCCACTTAAAAGTTACTTTCCTGAGTCCTACGTGCATAACATTATCATAAGACTTCGGGGTGTCACAAACTTGGCCAATAATATTCCTTCTCCTCATTTCTCGGTACCTCTTTTCTTCAAACACCTGGAGAGACTTCTGAACAGCTTCAATGGGTCTTTGCTTGGGAGCAGTGTCTTTGGTTTGACTGATGAGAGCCCGCAGTTCCCAGCTTCTTCGGGCTGACCCACTTGAGTCCCCTTTTGGGTATGATGGTTCTTCACGCTCCTCAGTAGGACTTGAGTGCCGGCTCAGGGACCTAAACTGCAGCTCTGCTGCTATTGAAGCCAGTCGGTCATTTTCAGGGACACTGGAACCTCTGAACCCTTCAGGAGTTGGGATGATGAGGTGAGGATTAGGTGGGTCGCTGTGACATCGAGGTACCTTCACAGGACGAGTGGTTCGATGAAGAGCTGTAACAGGACTGTGCGGTTTTCCTATTACATGACCAATGCATTCATTCATCAAAGCCTGTAAACTCAAGAAGTCATCTTCAGGGAGAGCTGAAATGAAGGCTGGCTCAATCGCTTGAAGAAAATCAAAACCTTGAGTCGCCCACCTAGGTCTGGTGCCTCGACCGCTCTCGCATTTTGTTAGGACATAATTCATCCATTTTCTGGCAAAGTTGATATACTTGTCTCCAATTTTCTGCCTGAATTCTCCAGACATCAAGCGAATGGCTTCTTTATGGTACTCAAATCCAAAATTGTAGCCCTGAATCATGGCTTCTCGATAGTATTGCTGCAAAGTGACAGATTCTGTCTCATCAACCTCAGCATCAAATTCAGATGAGAACATGTGATCAACCCTGTCAATGGCACTGCTTATCTTGTTGCATAGCTGTAACGCATCACTCTTCAATTGCTGCAAAACTTTGACAATGACTGGTTGGCTCGATGTTTGTTCCTGATGCAAGGATATTAGCCCTTCTACAGTTTCTTGGAAAGCTTTTCTCTGGTTTGTAAGGTGGGCAGACTGTGTGACTACAAGGAGGAGGTTGTCAACCTGCATACTTCTTAGTGTACCAGCCGTTTCCACCTGAGGCACTATTTTGACAGTCTGTCCTTCCCATGAACTCCAGCTATCATCCAGTTCGTTATCTTTATCACTGTGCTTGGTCATAAGTAGGTAGGTTTCGTATGCAACTTCCTCTTTTGAACAGTCCTTTCCCACAGCTGCATCAAGCAACTGCAAGATCACCAATTTCTTACCCACAAAATTATCTGGGACAAATACTTGTAAATTTTCAAGTCCAGGGATTTGCACCTTCACATGATTTGCTTTCAGGACATTCAGGAACTCCCACACAGGGACTGACAATGTGAATTCTGCTGCTATTTCAAGGTCCTTTCTTAGCATCTTAGCAAAGCCAAGAGCTTTGGAGGCTCTCTCTCTAGCTTCATGAAACAGCTCTTTCAGTGCCCGACTGGTCTCTATAACAGACCTCCTGATTTCATCTGAGGCAGTGCTGTCATCAGCACTGGACCAAAATTCATCACAACTGCCTTGCAGGCCAGAATCTAAAAATATCCCTGTAAATTTCAGCAGCATTCCTGCAATATCACAGAACAGTTTTCCAGCTTGAGCTTCACCTCCTCGTATGTAAGGAGTTATTTCTTTGGTGAAATTCCATTCTTCCTCTAAGAGATTTTTCAGACTATGAGATGCTTGAGGTAACTGCTGTAGCATTTGGATCCAGCTTCGCATATAATCAAAATATACCATTAACATCTTATGCAGGTCCTCTTCAAAAGAGTCGATGTTGCAGTCGATTTTCTGCATGTTATCCAACACCTCACGTAACATGAACTGATAATATTGCTTCATTAGCAGACCACCCTTCAAGACTTCCTTACACTCTCGCACTAGCTGCTTAATACTCAAGAGAGATGGTTCCCCAGCAGGCCTTTGTTCCAACCTTAACTTGAGACATTCATGGATAACATTGAGAAGGACTCGGCAAAGGACCAAAAATGCTGGCTCAAAAGATGGTAAATCCATAGATTTCAGCTCTTCCCATGATACTGCGATGCATTTTTGCTCTGAAGAAGGTAGGCCATTTGACAACTGCACATAATCTGAACACAAAATGGGATCTGGGTAATCTGAAAACTCCAGCTGCTTATCGCTCTTTATCAATGCCATACGGGCCCTTTGCAAGGAACCATGCATTAGCTTGTGAAGCCTTAATATTAGCTTTCTCAGCCCCATTTGTTTTAATGCTTTGTCTACAAATGGTCTATAAATAGAGGTCAAACAGTGTCTGCTGCAGCCAGCCTCAGCACTGCACTCTGTAACTGCCCAGCAGGCAGAGTCATCCTCAGATTCAAGCCTGTTAAGCTTAGTTGAAAAACGGTCCTGTGGCTGAAAGTCGAAGTTTGGCTTATTGGCAAAATTGTTCTTAATGGCCTGTCTGAGCTCCTCCACATTTTCCTCAGAGAGTTGTTCTTCACCTTCACTGTCCTCTGTGCACGTTCCCGAGGCTGCTTCTTCCTCATGCTCTGGATCATTTTCCTTAGATGATCGGGGAGAAGGGATTTCAAACACTGGCCAGCCAATGTCAGACAGACTGTTGATGCCCAAAACAGTTCCCATAATCCTTAGTTTCTGGTTCAAGTCTTTTGTAATGTTTAACCACAGACAGAGTGCCTGCACCCTGTCCTGGAAGTCCTTTGCAGCATACTTTTCATAGTCCCTTTGAAGGGCCTGCAGAGATGGATAAAGTGCTTCTACATACTCTAGCAGCTTCATTATCTGCTTCACTTGTTCAAATGAGACCCTCTGGTGGTGGTGATGTTCATGGTAGCTAGAGTAACCCACAGCACTAACTGCATGGGCTGCTTTACACAGTCCTTCTCCTGAAGTACCATTGAGACTAGCTCCATTTCTTACATAGGAGAAGCTTCCATAGTTCACTTTGAAGGTAAGGATTTCATTGATAATATCTGGGATAGCTTGACGGGCAGTATATAGATACAAGTCTTGGTCATTAATGCTCCGACCTGCATGCCAAGCTTGCAACTCAAGCCAGATTAGTTCATTTGTTCGATTCACCCACTCAGAGGAGTTGTTTTCCTGCCCTTTCTGCTCCTTGTCCTTTTTCTTTGAGACTGAGGTAAGCTTTAACAAAAGCCGCAGGGTTTCAAAGAATTTTAAGCGGTCTGCTGGGCAATCTGTCCGAGAAGTCTGGCGTGCAGGTCTGGTTACAGGCACCGAGACTGGAAGCTTAGTGTTGCTGCAGCCAAGGCTGAGGTAAGGCTTATTGAGATCAACATCTGGAATTGGTTTTTTTGGCAAGGACCCACCAACTGAGTCTAACATGAATGAGCATTGCGCAGTCTTTTTTTTATCCCGTGCTGATGTCCTAAGAGTGGCTCGGATTTTTTTCCCCTGCTTATAGCTCTGCTCTTCTGCATTCTCGATGGCTTTGCCACTGTCTTTGAGAGAGGGTGGATTTGGTGCACTCATCTTTTCTTTCAAAGTGGACCGGCTGGTAGGTCTCCCGACGTTATTTTTCTGGTGCTTTGTTGACATACGTTTCATCTGTCGGGGTGTGCTAGGAGGAGAGGTTCCATAGAAGATTTCAGCATTTGCTTCATCTGACAATTCCTCAGGGTCAGATTCAGAGGTCTT
>TRINITY_DN5753_c0_g1_i4 len=1465 path=[0:0-1112 1:1113-1400 4:1401-1464]
CTCTCATATCAAAGTTCCCTGGCAGCTCTGGGATAGTGGCTCACCCTGCTCCTGACAGCTCGACTTCTCTTGCTCCTGAAGCAGCCGCATGAACGCACCTCTAGGCAGCCAACTTCTTGCAAGAGCTGCAGTTCAGGTGTCCAACAGCCGCATGCAGCTCCTAAGCTGCCATTTGTCCATCTCGGTCGTAGAAGTAGTGGTGTCATACATAAAAACCGCTCACTTTTATTCTGAGTGGTGTGTTGGGACAATAGTAAAACCCCCAAGCCTGCAACGAGGTATGTGAGAGCCAGCCACACAGAATGCCACTAAATTCTATGCGAGTAGACGCCCTTCAATGATCAACGGAACAGCCCTAAGGCACTGGCATTACTTACTTTTGTGTGAACCCAATGGCAACAAGACTATGCTGTGACTTTAGAACGGCTTCATGGCAAAGCCTGCCACGCTTTAAAATGAAAGATGCTGAAATAGAACTTAAGACAGTGAAGTGGATTTTGTTGTTATATTGCACGCTATTTGCACTTATCCTTTCAGCAATGAAAAGAACTGTACAAAAGCTTCCTAAAATAAACCATTTATTGAGAAAAAAAACACTTTTAAAATTTCATTAATGAGCCTTTTGCATAACAAATCTGAAGCTGGCCAATAAAACAAAAAAGTAGAAGTTCACAGTCAGTGCACTCAACAACAGGGGATTAAAAAACAAGGTCCAGAACGCCTGATAACACTATAACTTCTTTCGAACCTAGAAAGTTCAAAAATACTACATATTAACATTACAGTTCTCAATCATATGAGAAATGGTGGAGAAAGAACAAAGAGGCAATGGTCCATATACAGTAGTAATGGCACTTTCACTGAAACATGCAGCTTCTTTAAACTTGCGGACACCGTCACGTGAGCAACATGTGCCAACTAAAACATACAGGAGCAGCAGTAGAAGTGACGCCTGTCACTTGTGCAGTCTTCAGTCATGGTAAGGTTAATTTTTATACTGTTTCTCAGCACAGTCTTTATGTAAATATTACATACAGTAGTGATTAACAGATACTTCGCCAAAGTAAAAGAGGCCACATATTGAGTAACTTCATTCTTCATCTGTGCAAACCTTGACAAATGGATGGTCGAGGAGCTGGCTAGCTGTCCATCTCATCTTCGGATCACTTTCCAGGCAGTGAGAAAGGAAGTCTTTTCCTTCTGGGCTGACCTTGTCAGGTATGGGAGGTTTATGGCCCATCCCCACCCTATACATGATCTGGAAGTTGTGTTCGTACTCATGCCAGGGTCTCTTGCCAGTGACCATCTCAATTACAACACAGCCCAGACTCCAGATGTCTGCTCCACGTCCATGTCCTTCTCCTTTAGCTCGAGTAATTACTTCAGGAGCCATGTATGCTGTGAAACAACACATACAGTGCCATCAGTTTATACAACAAAGGTACAGGAGGTACCTAAATAAAGG
>TRINITY_DN5753_c0_g1_i1 len=2130 path=[0:0-1112 1:1113-1400 3:1401-2063 5:2064-2129]
CTCTCATATCAAAGTTCCCTGGCAGCTCTGGGATAGTGGCTCACCCTGCTCCTGACAGCTCGACTTCTCTTGCTCCTGAAGCAGCCGCATGAACGCACCTCTAGGCAGCCAACTTCTTGCAAGAGCTGCAGTTCAGGTGTCCAACAGCCGCATGCAGCTCCTAAGCTGCCATTTGTCCATCTCGGTCGTAGAAGTAGTGGTGTCATACATAAAAACCGCTCACTTTTATTCTGAGTGGTGTGTTGGGACAATAGTAAAACCCCCAAGCCTGCAACGAGGTATGTGAGAGCCAGCCACACAGAATGCCACTAAATTCTATGCGAGTAGACGCCCTTCAATGATCAACGGAACAGCCCTAAGGCACTGGCATTACTTACTTTTGTGTGAACCCAATGGCAACAAGACTATGCTGTGACTTTAGAACGGCTTCATGGCAAAGCCTGCCACGCTTTAAAATGAAAGATGCTGAAATAGAACTTAAGACAGTGAAGTGGATTTTGTTGTTATATTGCACGCTATTTGCACTTATCCTTTCAGCAATGAAAAGAACTGTACAAAAGCTTCCTAAAATAAACCATTTATTGAGAAAAAAAACACTTTTAAAATTTCATTAATGAGCCTTTTGCATAACAAATCTGAAGCTGGCCAATAAAACAAAAAAGTAGAAGTTCACAGTCAGTGCACTCAACAACAGGGGATTAAAAAACAAGGTCCAGAACGCCTGATAACACTATAACTTCTTTCGAACCTAGAAAGTTCAAAAATACTACATATTAACATTACAGTTCTCAATCATATGAGAAATGGTGGAGAAAGAACAAAGAGGCAATGGTCCATATACAGTAGTAATGGCACTTTCACTGAAACATGCAGCTTCTTTAAACTTGCGGACACCGTCACGTGAGCAACATGTGCCAACTAAAACATACAGGAGCAGCAGTAGAAGTGACGCCTGTCACTTGTGCAGTCTTCAGTCATGGTAAGGTTAATTTTTATACTGTTTCTCAGCACAGTCTTTATGTAAATATTACATACAGTAGTGATTAACAGATACTTCGCCAAAGTAAAAGAGGCCACATATTGAGTAACTTCATTCTTCATCTGTGCAAACCTTGACAAATGGATGGTCGAGGAGCTGGCTAGCTGTCCATCTCATCTTCGGATCACTTTCCAGGCAGTGAGAAAGGAAGTCTTTTCCTTCTGGGCTGACCTTGTCAGGTATGGGAGGTTTATGGCCCATCCCCACCCTATACATGATCTGGAAGTTGTGTTCGTACTCATGCCAGGGTCTCTTGCCAGTGACCATCTCAATTACAACACAGCCCAGACTCCAGATGTCTGCTCCACGTCCATGTCCTTCTCCTTTAGCTCGAGTAATTACTTCAGGAGCCATGTATGCTGCAGTCCCCAGAGTACTGTTCACTTCTCCAGGCATTGTCTGTGTGTTATTCTTTAATTTTACTGAGCATCCAAAGTCTCCCAGCTTAATCAGTCCTGAAGAAGTAAGGAAGATATTGGCTCCTTTGATGTCTCGATGAACTATGCCATGTTCATGCAGTACATTAATAGCAATAGTGATCTGCTTCGCGTAGAGCCTAATGACGTGCTCCTGGAGGCCCAGCCTCGACACCTCTTCCAAAGTGCCCTCATCACAGTATTCCATGAAGATATACATCTCCTCCCTGTGGAGCTCTACACCAAAATACCGAACCAGGTTGGGGTGCTTGATGCCTTCAAAAATTTTCAGTTCATCAGCAGTTTCTTTGATGGTTTTGTGATCATTTGGTTGAAATCTTATCTCTTTCATAGCCATTAATTCACCAGTGTCAACACTGATGCAGGTATAGACTTTCCCATACTGGCCTTCACCAATTTTGTTTCCTCTCTGCCACTTAAAAGTTACTTTCCTGAGTCCTACGTGCATAACATTATCATAAGACTTCGGGGTGTCACAAACTTGGCCAATAATATTCCTTCTCCTCATTTCTCGGTACCTCTTTTCTTCAAACACCTGGAGAGACTTCTGAACAGCTTCAATGGGTCTTTGCTTGGGAGCAGTGTCTTAATAACTTCCGAGATCCCATGGGCCATTTGGATTTCAGCCAAATCTTTGGTTTGACTGATGAGAGC
>TRINITY_DN5753_c0_g1_i6 len=5569 path=[0:0-1112 1:1113-1400 3:1401-2063 6:2064-2245 8:2246-2337 9:2338-2349 10:2350-5568]
CTCTCATATCAAAGTTCCCTGGCAGCTCTGGGATAGTGGCTCACCCTGCTCCTGACAGCTCGACTTCTCTTGCTCCTGAAGCAGCCGCATGAACGCACCTCTAGGCAGCCAACTTCTTGCAAGAGCTGCAGTTCAGGTGTCCAACAGCCGCATGCAGCTCCTAAGCTGCCATTTGTCCATCTCGGTCGTAGAAGTAGTGGTGTCATACATAAAAACCGCTCACTTTTATTCTGAGTGGTGTGTTGGGACAATAGTAAAACCCCCAAGCCTGCAACGAGGTATGTGAGAGCCAGCCACACAGAATGCCACTAAATTCTATGCGAGTAGACGCCCTTCAATGATCAACGGAACAGCCCTAAGGCACTGGCATTACTTACTTTTGTGTGAACCCAATGGCAACAAGACTATGCTGTGACTTTAGAACGGCTTCATGGCAAAGCCTGCCACGCTTTAAAATGAAAGATGCTGAAATAGAACTTAAGACAGTGAAGTGGATTTTGTTGTTATATTGCACGCTATTTGCACTTATCCTTTCAGCAATGAAAAGAACTGTACAAAAGCTTCCTAAAATAAACCATTTATTGAGAAAAAAAACACTTTTAAAATTTCATTAATGAGCCTTTTGCATAACAAATCTGAAGCTGGCCAATAAAACAAAAAAGTAGAAGTTCACAGTCAGTGCACTCAACAACAGGGGATTAAAAAACAAGGTCCAGAACGCCTGATAACACTATAACTTCTTTCGAACCTAGAAAGTTCAAAAATACTACATATTAACATTACAGTTCTCAATCATATGAGAAATGGTGGAGAAAGAACAAAGAGGCAATGGTCCATATACAGTAGTAATGGCACTTTCACTGAAACATGCAGCTTCTTTAAACTTGCGGACACCGTCACGTGAGCAACATGTGCCAACTAAAACATACAGGAGCAGCAGTAGAAGTGACGCCTGTCACTTGTGCAGTCTTCAGTCATGGTAAGGTTAATTTTTATACTGTTTCTCAGCACAGTCTTTATGTAAATATTACATACAGTAGTGATTAACAGATACTTCGCCAAAGTAAAAGAGGCCACATATTGAGTAACTTCATTCTTCATCTGTGCAAACCTTGACAAATGGATGGTCGAGGAGCTGGCTAGCTGTCCATCTCATCTTCGGATCACTTTCCAGGCAGTGAGAAAGGAAGTCTTTTCCTTCTGGGCTGACCTTGTCAGGTATGGGAGGTTTATGGCCCATCCCCACCCTATACATGATCTGGAAGTTGTGTTCGTACTCATGCCAGGGTCTCTTGCCAGTGACCATCTCAATTACAACACAGCCCAGACTCCAGATGTCTGCTCCACGTCCATGTCCTTCTCCTTTAGCTCGAGTAATTACTTCAGGAGCCATGTATGCTGCAGTCCCCAGAGTACTGTTCACTTCTCCAGGCATTGTCTGTGTGTTATTCTTTAATTTTACTGAGCATCCAAAGTCTCCCAGCTTAATCAGTCCTGAAGAAGTAAGGAAGATATTGGCTCCTTTGATGTCTCGATGAACTATGCCATGTTCATGCAGTACATTAATAGCAATAGTGATCTGCTTCGCGTAGAGCCTAATGACGTGCTCCTGGAGGCCCAGCCTCGACACCTCTTCCAAAGTGCCCTCATCACAGTATTCCATGAAGATATACATCTCCTCCCTGTGGAGCTCTACACCAAAATACCGAACCAGGTTGGGGTGCTTGATGCCTTCAAAAATTTTCAGTTCATCAGCAGTTTCTTTGATGGTTTTGTGATCATTTGGTTGAAATCTTATCTCTTTCATAGCCATTAATTCACCAGTGTCAACACTGATGCAGGTATAGACTTTCCCATACTGGCCTTCACCAATTTTGTTTCCTCTCTGCCACTTAAAAGTTACTTTCCTGAGTCCTACGTGCATAACATTATCATAAGACTTCGGGGTGTCACAAACTTGGCCAATAATATTCCTTCTCCTCATTTCTCGGTACCTCTTTTCTTCAAACACCTGGAGAGACTTCTGAACAGCTTCAATGGGTCTTTGCTTGGGAGCAGTGTCTTTGGTTTGACTGATGAGAGCCCGCAGTTCCCAGCTTCTTCGGGCTGACCCACTTGAGTCCCCTTTTGGGTATGATGGTTCTTCACGCTCCTCAGTAGGACTTGAGTGCCGGCTCAGGGACCTAAACTGCAGCTCTGCTGCTATTGAAGCCAGTCGGTCATTTTCAGGGACACTGGAACCTCTGAACCCTTCAGGAGTTGGGATGATGAGGTGAGGATTAGGTGGGTCGCTGTGACATCGAGGTACCTTCACAGGACGAGTGGTTCGATGAAGAGCAAGGTACAAACCTGTAACAGGACTGTGCGGTTTTCCTATTACATGACCAATGCATTCATTCATCAAAGCCTGTAAACTCAAGAAGTCATCTTCAGGGAGAGCTGAAATGAAGGCTGGCTCAATCGCTTGAAGAAAATCAAAACCTTGAGTCGCCCACCTAGGTCTGGTGCCTCGACCGCTCTCGCATTTTGTTAGGACATAATTCATCCATTTTCTGGCAAAGTTGATATACTTGTCTCCAATTTTCTGCCTGAATTCTCCAGACATCAAGCGAATGGCTTCTTTATGGTACTCAAATCCAAAATTGTAGCCCTGAATCATGGCTTCTCGATAGTATTGCTGCAAAGTGACAGATTCTGTCTCATCAACCTCAGCATCAAATTCAGATGAGAACATGTGATCAACCCTGTCAATGGCACTGCTTATCTTGTTGCATAGCTGTAACGCATCACTCTTCAATTGCTGCAAAACTTTGACAATGACTGGTTGGCTCGATGTTTGTTCCTGATGCAAGGATATTAGCCCTTCTACAGTTTCTTGGAAAGCTTTTCTCTGGTTTGTAAGGTGGGCAGACTGTGTGACTACAAGGAGGAGGTTGTCAACCTGCATACTTCTTAGTGTACCAGCCGTTTCCACCTGAGGCACTATTTTGACAGTCTGTCCTTCCCATGAACTCCAGCTATCATCCAGTTCGTTATCTTTATCACTGTGCTTGGTCATAAGTAGGTAGGTTTCGTATGCAACTTCCTCTTTTGAACAGTCCTTTCCCACAGCTGCATCAAGCAACTGCAAGATCACCAATTTCTTACCCACAAAATTATCTGGGACAAATACTTGTAAATTTTCAAGTCCAGGGATTTGCACCTTCACATGATTTGCTTTCAGGACATTCAGGAACTCCCACACAGGGACTGACAATGTGAATTCTGCTGCTATTTCAAGGTCCTTTCTTAGCATCTTAGCAAAGCCAAGAGCTTTGGAGGCTCTCTCTCTAGCTTCATGAAACAGCTCTTTCAGTGCCCGACTGGTCTCTATAACAGACCTCCTGATTTCATCTGAGGCAGTGCTGTCATCAGCACTGGACCAAAATTCATCACAACTGCCTTGCAGGCCAGAATCTAAAAATATCCCTGTAAATTTCAGCAGCATTCCTGCAATATCACAGAACAGTTTTCCAGCTTGAGCTTCACCTCCTCGTATGTAAGGAGTTATTTCTTTGGTGAAATTCCATTCTTCCTCTAAGAGATTTTTCAGACTATGAGATGCTTGAGGTAACTGCTGTAGCATTTGGATCCAGCTTCGCATATAATCAAAATATACCATTAACATCTTATGCAGGTCCTCTTCAAAAGAGTCGATGTTGCAGTCGATTTTCTGCATGTTATCCAACACCTCACGTAACATGAACTGATAATATTGCTTCATTAGCAGACCACCCTTCAAGACTTCCTTACACTCTCGCACTAGCTGCTTAATACTCAAGAGAGATGGTTCCCCAGCAGGCCTTTGTTCCAACCTTAACTTGAGACATTCATGGATAACATTGAGAAGGACTCGGCAAAGGACCAAAAATGCTGGCTCAAAAGATGGTAAATCCATAGATTTCAGCTCTTCCCATGATACTGCGATGCATTTTTGCTCTGAAGAAGGTAGGCCATTTGACAACTGCACATAATCTGAACACAAAATGGGATCTGGGTAATCTGAAAACTCCAGCTGCTTATCGCTCTTTATCAATGCCATACGGGCCCTTTGCAAGGAACCATGCATTAGCTTGTGAAGCCTTAATATTAGCTTTCTCAGCCCCATTTGTTTTAATGCTTTGTCTACAAATGGTCTATAAATAGAGGTCAAACAGTGTCTGCTGCAGCCAGCCTCAGCACTGCACTCTGTAACTGCCCAGCAGGCAGAGTCATCCTCAGATTCAAGCCTGTTAAGCTTAGTTGAAAAACGGTCCTGTGGCTGAAAGTCGAAGTTTGGCTTATTGGCAAAATTGTTCTTAATGGCCTGTCTGAGCTCCTCCACATTTTCCTCAGAGAGTTGTTCTTCACCTTCACTGTCCTCTGTGCACGTTCCCGAGGCTGCTTCTTCCTCATGCTCTGGATCATTTTCCTTAGATGATCGGGGAGAAGGGATTTCAAACACTGGCCAGCCAATGTCAGACAGACTGTTGATGCCCAAAACAGTTCCCATAATCCTTAGTTTCTGGTTCAAGTCTTTTGTAATGTTTAACCACAGACAGAGTGCCTGCACCCTGTCCTGGAAGTCCTTTGCAGCATACTTTTCATAGTCCCTTTGAAGGGCCTGCAGAGATGGATAAAGTGCTTCTACATACTCTAGCAGCTTCATTATCTGCTTCACTTGTTCAAATGAGACCCTCTGGTGGTGGTGATGTTCATGGTAGCTAGAGTAACCCACAGCACTAACTGCATGGGCTGCTTTACACAGTCCTTCTCCTGAAGTACCATTGAGACTAGCTCCATTTCTTACATAGGAGAAGCTTCCATAGTTCACTTTGAAGGTAAGGATTTCATTGATAATATCTGGGATAGCTTGACGGGCAGTATATAGATACAAGTCTTGGTCATTAATGCTCCGACCTGCATGCCAAGCTTGCAACTCAAGCCAGATTAGTTCATTTGTTCGATTCACCCACTCAGAGGAGTTGTTTTCCTGCCCTTTCTGCTCCTTGTCCTTTTTCTTTGAGACTGAGGTAAGCTTTAACAAAAGCCGCAGGGTTTCAAAGAATTTTAAGCGGTCTGCTGGGCAATCTGTCCGAGAAGTCTGGCGTGCAGGTCTGGTTACAGGCACCGAGACTGGAAGCTTAGTGTTGCTGCAGCCAAGGCTGAGGTAAGGCTTATTGAGATCAACATCTGGAATTGGTTTTTTTGGCAAGGACCCACCAACTGAGTCTAACATGAATGAGCATTGCGCAGTCTTTTTTTTATCCCGTGCTGATGTCCTAAGAGTGGCTCGGATTTTTTTCCCCTGCTTATAGCTCTGCTCTTCTGCATTCTCGATGGCTTTGCCACTGTCTTTGAGAGAGGGTGGATTTGGTGCACTCATCTTTTCTTTCAAAGTGGACCGGCTGGTAGGTCTCCCGACGTTATTTTTCTGGTGCTTTGTTGACATACGTTTCATCTGTCGGGGTGTGCTAGGAGGAGAGGTTCCATAGAAGATTTCAGCATTTGCTTCATCTGACAATTCCTCAGGGTCAGATTCAGAGGTCTT
>TRINITY_DN5753_c0_g1_i3 len=5686 path=[0:0-1112 1:1113-1400 3:1401-2063 6:2064-2245 7:2246-2362 8:2363-2454 9:2455-2466 10:2467-5685]
CTCTCATATCAAAGTTCCCTGGCAGCTCTGGGATAGTGGCTCACCCTGCTCCTGACAGCTCGACTTCTCTTGCTCCTGAAGCAGCCGCATGAACGCACCTCTAGGCAGCCAACTTCTTGCAAGAGCTGCAGTTCAGGTGTCCAACAGCCGCATGCAGCTCCTAAGCTGCCATTTGTCCATCTCGGTCGTAGAAGTAGTGGTGTCATACATAAAAACCGCTCACTTTTATTCTGAGTGGTGTGTTGGGACAATAGTAAAACCCCCAAGCCTGCAACGAGGTATGTGAGAGCCAGCCACACAGAATGCCACTAAATTCTATGCGAGTAGACGCCCTTCAATGATCAACGGAACAGCCCTAAGGCACTGGCATTACTTACTTTTGTGTGAACCCAATGGCAACAAGACTATGCTGTGACTTTAGAACGGCTTCATGGCAAAGCCTGCCACGCTTTAAAATGAAAGATGCTGAAATAGAACTTAAGACAGTGAAGTGGATTTTGTTGTTATATTGCACGCTATTTGCACTTATCCTTTCAGCAATGAAAAGAACTGTACAAAAGCTTCCTAAAATAAACCATTTATTGAGAAAAAAAACACTTTTAAAATTTCATTAATGAGCCTTTTGCATAACAAATCTGAAGCTGGCCAATAAAACAAAAAAGTAGAAGTTCACAGTCAGTGCACTCAACAACAGGGGATTAAAAAACAAGGTCCAGAACGCCTGATAACACTATAACTTCTTTCGAACCTAGAAAGTTCAAAAATACTACATATTAACATTACAGTTCTCAATCATATGAGAAATGGTGGAGAAAGAACAAAGAGGCAATGGTCCATATACAGTAGTAATGGCACTTTCACTGAAACATGCAGCTTCTTTAAACTTGCGGACACCGTCACGTGAGCAACATGTGCCAACTAAAACATACAGGAGCAGCAGTAGAAGTGACGCCTGTCACTTGTGCAGTCTTCAGTCATGGTAAGGTTAATTTTTATACTGTTTCTCAGCACAGTCTTTATGTAAATATTACATACAGTAGTGATTAACAGATACTTCGCCAAAGTAAAAGAGGCCACATATTGAGTAACTTCATTCTTCATCTGTGCAAACCTTGACAAATGGATGGTCGAGGAGCTGGCTAGCTGTCCATCTCATCTTCGGATCACTTTCCAGGCAGTGAGAAAGGAAGTCTTTTCCTTCTGGGCTGACCTTGTCAGGTATGGGAGGTTTATGGCCCATCCCCACCCTATACATGATCTGGAAGTTGTGTTCGTACTCATGCCAGGGTCTCTTGCCAGTGACCATCTCAATTACAACACAGCCCAGACTCCAGATGTCTGCTCCACGTCCATGTCCTTCTCCTTTAGCTCGAGTAATTACTTCAGGAGCCATGTATGCTGCAGTCCCCAGAGTACTGTTCACTTCTCCAGGCATTGTCTGTGTGTTATTCTTTAATTTTACTGAGCATCCAAAGTCTCCCAGCTTAATCAGTCCTGAAGAAGTAAGGAAGATATTGGCTCCTTTGATGTCTCGATGAACTATGCCATGTTCATGCAGTACATTAATAGCAATAGTGATCTGCTTCGCGTAGAGCCTAATGACGTGCTCCTGGAGGCCCAGCCTCGACACCTCTTCCAAAGTGCCCTCATCACAGTATTCCATGAAGATATACATCTCCTCCCTGTGGAGCTCTACACCAAAATACCGAACCAGGTTGGGGTGCTTGATGCCTTCAAAAATTTTCAGTTCATCAGCAGTTTCTTTGATGGTTTTGTGATCATTTGGTTGAAATCTTATCTCTTTCATAGCCATTAATTCACCAGTGTCAACACTGATGCAGGTATAGACTTTCCCATACTGGCCTTCACCAATTTTGTTTCCTCTCTGCCACTTAAAAGTTACTTTCCTGAGTCCTACGTGCATAACATTATCATAAGACTTCGGGGTGTCACAAACTTGGCCAATAATATTCCTTCTCCTCATTTCTCGGTACCTCTTTTCTTCAAACACCTGGAGAGACTTCTGAACAGCTTCAATGGGTCTTTGCTTGGGAGCAGTGTCTTTGGTTTGACTGATGAGAGCCCGCAGTTCCCAGCTTCTTCGGGCTGACCCACTTGAGTCCCCTTTTGGGTATGATGGTTCTTCACGCTCCTCAGTAGGACTTGAGTGCCGGCTCAGGGACCTAAACTGCAGCTCTGCTGCTATTGAAGCCAGTCGGTCATTTTCAGGGACACTGGAACCTCTGGTATCATTTGAGCTGCTGACAGGTTTTGGTTGAGCTGAGTCGCTACCGACGGGAGCGGGGCGACTGACAGCAGCGCTGCAATGGTTCCGTACATCACTTGGTACACTCCGAGTGCTGAACCCTTCAGGAGTTGGGATGATGAGGTGAGGATTAGGTGGGTCGCTGTGACATCGAGGTACCTTCACAGGACGAGTGGTTCGATGAAGAGCAAGGTACAAACCTGTAACAGGACTGTGCGGTTTTCCTATTACATGACCAATGCATTCATTCATCAAAGCCTGTAAACTCAAGAAGTCATCTTCAGGGAGAGCTGAAATGAAGGCTGGCTCAATCGCTTGAAGAAAATCAAAACCTTGAGTCGCCCACCTAGGTCTGGTGCCTCGACCGCTCTCGCATTTTGTTAGGACATAATTCATCCATTTTCTGGCAAAGTTGATATACTTGTCTCCAATTTTCTGCCTGAATTCTCCAGACATCAAGCGAATGGCTTCTTTATGGTACTCAAATCCAAAATTGTAGCCCTGAATCATGGCTTCTCGATAGTATTGCTGCAAAGTGACAGATTCTGTCTCATCAACCTCAGCATCAAATTCAGATGAGAACATGTGATCAACCCTGTCAATGGCACTGCTTATCTTGTTGCATAGCTGTAACGCATCACTCTTCAATTGCTGCAAAACTTTGACAATGACTGGTTGGCTCGATGTTTGTTCCTGATGCAAGGATATTAGCCCTTCTACAGTTTCTTGGAAAGCTTTTCTCTGGTTTGTAAGGTGGGCAGACTGTGTGACTACAAGGAGGAGGTTGTCAACCTGCATACTTCTTAGTGTACCAGCCGTTTCCACCTGAGGCACTATTTTGACAGTCTGTCCTTCCCATGAACTCCAGCTATCATCCAGTTCGTTATCTTTATCACTGTGCTTGGTCATAAGTAGGTAGGTTTCGTATGCAACTTCCTCTTTTGAACAGTCCTTTCCCACAGCTGCATCAAGCAACTGCAAGATCACCAATTTCTTACCCACAAAATTATCTGGGACAAATACTTGTAAATTTTCAAGTCCAGGGATTTGCACCTTCACATGATTTGCTTTCAGGACATTCAGGAACTCCCACACAGGGACTGACAATGTGAATTCTGCTGCTATTTCAAGGTCCTTTCTTAGCATCTTAGCAAAGCCAAGAGCTTTGGAGGCTCTCTCTCTAGCTTCATGAAACAGCTCTTTCAGTGCCCGACTGGTCTCTATAACAGACCTCCTGATTTCATCTGAGGCAGTGCTGTCATCAGCACTGGACCAAAATTCATCACAACTGCCTTGCAGGCCAGAATCTAAAAATATCCCTGTAAATTTCAGCAGCATTCCTGCAATATCACAGAACAGTTTTCCAGCTTGAGCTTCACCTCCTCGTATGTAAGGAGTTATTTCTTTGGTGAAATTCCATTCTTCCTCTAAGAGATTTTTCAGACTATGAGATGCTTGAGGTAACTGCTGTAGCATTTGGATCCAGCTTCGCATATAATCAAAATATACCATTAACATCTTATGCAGGTCCTCTTCAAAAGAGTCGATGTTGCAGTCGATTTTCTGCATGTTATCCAACACCTCACGTAACATGAACTGATAATATTGCTTCATTAGCAGACCACCCTTCAAGACTTCCTTACACTCTCGCACTAGCTGCTTAATACTCAAGAGAGATGGTTCCCCAGCAGGCCTTTGTTCCAACCTTAACTTGAGACATTCATGGATAACATTGAGAAGGACTCGGCAAAGGACCAAAAATGCTGGCTCAAAAGATGGTAAATCCATAGATTTCAGCTCTTCCCATGATACTGCGATGCATTTTTGCTCTGAAGAAGGTAGGCCATTTGACAACTGCACATAATCTGAACACAAAATGGGATCTGGGTAATCTGAAAACTCCAGCTGCTTATCGCTCTTTATCAATGCCATACGGGCCCTTTGCAAGGAACCATGCATTAGCTTGTGAAGCCTTAATATTAGCTTTCTCAGCCCCATTTGTTTTAATGCTTTGTCTACAAATGGTCTATAAATAGAGGTCAAACAGTGTCTGCTGCAGCCAGCCTCAGCACTGCACTCTGTAACTGCCCAGCAGGCAGAGTCATCCTCAGATTCAAGCCTGTTAAGCTTAGTTGAAAAACGGTCCTGTGGCTGAAAGTCGAAGTTTGGCTTATTGGCAAAATTGTTCTTAATGGCCTGTCTGAGCTCCTCCACATTTTCCTCAGAGAGTTGTTCTTCACCTTCACTGTCCTCTGTGCACGTTCCCGAGGCTGCTTCTTCCTCATGCTCTGGATCATTTTCCTTAGATGATCGGGGAGAAGGGATTTCAAACACTGGCCAGCCAATGTCAGACAGACTGTTGATGCCCAAAACAGTTCCCATAATCCTTAGTTTCTGGTTCAAGTCTTTTGTAATGTTTAACCACAGACAGAGTGCCTGCACCCTGTCCTGGAAGTCCTTTGCAGCATACTTTTCATAGTCCCTTTGAAGGGCCTGCAGAGATGGATAAAGTGCTTCTACATACTCTAGCAGCTTCATTATCTGCTTCACTTGTTCAAATGAGACCCTCTGGTGGTGGTGATGTTCATGGTAGCTAGAGTAACCCACAGCACTAACTGCATGGGCTGCTTTACACAGTCCTTCTCCTGAAGTACCATTGAGACTAGCTCCATTTCTTACATAGGAGAAGCTTCCATAGTTCACTTTGAAGGTAAGGATTTCATTGATAATATCTGGGATAGCTTGACGGGCAGTATATAGATACAAGTCTTGGTCATTAATGCTCCGACCTGCATGCCAAGCTTGCAACTCAAGCCAGATTAGTTCATTTGTTCGATTCACCCACTCAGAGGAGTTGTTTTCCTGCCCTTTCTGCTCCTTGTCCTTTTTCTTTGAGACTGAGGTAAGCTTTAACAAAAGCCGCAGGGTTTCAAAGAATTTTAAGCGGTCTGCTGGGCAATCTGTCCGAGAAGTCTGGCGTGCAGGTCTGGTTACAGGCACCGAGACTGGAAGCTTAGTGTTGCTGCAGCCAAGGCTGAGGTAAGGCTTATTGAGATCAACATCTGGAATTGGTTTTTTTGGCAAGGACCCACCAACTGAGTCTAACATGAATGAGCATTGCGCAGTCTTTTTTTTATCCCGTGCTGATGTCCTAAGAGTGGCTCGGATTTTTTTCCCCTGCTTATAGCTCTGCTCTTCTGCATTCTCGATGGCTTTGCCACTGTCTTTGAGAGAGGGTGGATTTGGTGCACTCATCTTTTCTTTCAAAGTGGACCGGCTGGTAGGTCTCCCGACGTTATTTTTCTGGTGCTTTGTTGACATACGTTTCATCTGTCGGGGTGTGCTAGGAGGAGAGGTTCCATAGAAGATTTCAGCATTTGCTTCATCTGACAATTCCTCAGGGTCAGATTCAGAGGTCTT
>TRINITY_DN5753_c0_g1_i5 len=2404 path=[0:0-1112 2:1113-2403]
CTCTCATATCAAAGTTCCCTGGCAGCTCTGGGATAGTGGCTCACCCTGCTCCTGACAGCTCGACTTCTCTTGCTCCTGAAGCAGCCGCATGAACGCACCTCTAGGCAGCCAACTTCTTGCAAGAGCTGCAGTTCAGGTGTCCAACAGCCGCATGCAGCTCCTAAGCTGCCATTTGTCCATCTCGGTCGTAGAAGTAGTGGTGTCATACATAAAAACCGCTCACTTTTATTCTGAGTGGTGTGTTGGGACAATAGTAAAACCCCCAAGCCTGCAACGAGGTATGTGAGAGCCAGCCACACAGAATGCCACTAAATTCTATGCGAGTAGACGCCCTTCAATGATCAACGGAACAGCCCTAAGGCACTGGCATTACTTACTTTTGTGTGAACCCAATGGCAACAAGACTATGCTGTGACTTTAGAACGGCTTCATGGCAAAGCCTGCCACGCTTTAAAATGAAAGATGCTGAAATAGAACTTAAGACAGTGAAGTGGATTTTGTTGTTATATTGCACGCTATTTGCACTTATCCTTTCAGCAATGAAAAGAACTGTACAAAAGCTTCCTAAAATAAACCATTTATTGAGAAAAAAAACACTTTTAAAATTTCATTAATGAGCCTTTTGCATAACAAATCTGAAGCTGGCCAATAAAACAAAAAAGTAGAAGTTCACAGTCAGTGCACTCAACAACAGGGGATTAAAAAACAAGGTCCAGAACGCCTGATAACACTATAACTTCTTTCGAACCTAGAAAGTTCAAAAATACTACATATTAACATTACAGTTCTCAATCATATGAGAAATGGTGGAGAAAGAACAAAGAGGCAATGGTCCATATACAGTAGTAATGGCACTTTCACTGAAACATGCAGCTTCTTTAAACTTGCGGACACCGTCACGTGAGCAACATGTGCCAACTAAAACATACAGGAGCAGCAGTAGAAGTGACGCCTGTCACTTGTGCAGTCTTCAGTCATGGTAAGGTTAATTTTTATACTGTTTCTCAGCACAGTCTTTATGTAAATATTACATACAGTAGTGATTAACAGATACTTCGCCAAAGTAAAAGAGGCCACATATTGAGTAACTTCATTCTTCATCTGTGCAAACCTGTGAAGGGAAGAAGCAGCACAGAGAGCACAATTAAAATGAGTCTGAGCTGTACAGACAACAGTAAAGGGGTCAGATAGGCTTGCAATTTACTGAAATAGACTGCAGAGCGGCTCCTATAGCAGACCATGGTTTTTGCCATTTAAACTCTGTCTTTACATGACACACTGAGAACTTGATAGATGCTAAAACTGTTAGGCTTTTTCCTCTCTCCCTCCGGCATGACAGCATTTTATTATTTATTTCAATTTTTATCCCACCTTATCCCCGAACTCAGGAAGGCTATCATAAAAATCATCAAATACAAACTAAAACCCATAAAACACTACCCAATATAGGCCCAGCTGCATCATCCAGCCAGGTCTCAGTAATACAAAGAAGGTCAGTGGCTTCACCCTAAATATGATTGGAGATAATAGCCATTTTATTCACCACTGACCTGGTACTGAGCAGCAGCTGCGACAGATTGGGGTCCCCACTTGAGTCGAATCCTACATAGCCGAGACAGGAGCGAAGAGGGACGGGAATAGGCACCAATTGCCTTTCCCTTGTACCCACTAAAGCCTACTCTCTACCGTACCTCCCTCTGCCCGACACGACCCTAACGGACCTTCCCACTAACTTCCCTCCCTCCCCCCCCGGGGAAAGATAGTCACAACCCCCAGGGTTGACAATTTCCAAAACCTCCATAATCCCTGGGGGCTGCAGGTAGCTGGGGGGTACCACCCAATCCCAGCATCCCCAAAGGTCGAGAGGCCAGACAAACAGGCTGGGAAGAGCCTCCACCTCTCCCACTTTGCCTCTCACACAACAGCCCTTCACCCCCCAAAATTATCTCAGTCTAGGTATGTGATTGGAGGCCCCACCATTATCAACATCACAAACAACAATAGTGCTAATGACAGACGGATGTGTTCCAGACATGGACAAATTCCAAGGGAAATAGCTCAAAGAGCAGCAATTTGCCTACTAGCTAGGATTAAAAAAAAAAGTTTATTCTATTTGTCTGGCTGAACATATACTTGATTATACAGTTTAACAACCCTGTACTGACAAGGGGAATGAGCTATTAGCCTTTTACAAAACCTATTTGATTGATAGATGTCCCTATAAAAAGATCTTTAGGTAAAGACTCCGAAGAGCCCAACAAAATTCTTTCATCCCAACCAAAAACAATAATGAAAAGAAACATGGTCCTCAACATGGGATAAAAGCCCTTCTATTCTCCTGCAAGCAAGCAAGCAGAACTAAATGGAGTCTCTTAAAAGGTACATGTAGACCCTTGCCACGAAG
>TRINITY_DN5753_c0_g2_i1 len=400 path=[0:0-399]
GTGGAGGATAATTTTAGATTCATGAATTAAGTGGGGGTTTTTACATTTTAGATCCAATATGTGTACACACTGCAGCAGTACAAATATGGTGTAGCTTTATGCTCCTTTTGCAAAAAGTTACAAGGCAATCTTATAAGATTTAGAAACAGCTAAAGACCTTTTCATTTAAATTTTGCCTGTACTTCCAATCATGGCATGTGCATTTTAGAAATGGCTTCTCTTTTCCTTCTAAGACAAACCACACGTAGTGACAGCTCAGTACCATATGCTACTGGTTTGAATAAGATTCCCTACAGCAGTATATGCATGCAATGGACTCAAAGTCTCCGTTGTTTCAGTTCTGTCTCAACTATTCTCCAGAGTCACAAGAGCTTTAACAAACCTTGACAAATGGATGGTC
>TRINITY_DN5744_c0_g1_i1 len=400 path=[0:0-399]
TGGCATACAGGATACTACATTTATTGTGACAACATAAAACTTGCTCATTTTTCAGGTAAGGGGTTTCTCCCCACTTTACAGCAAAACAAGCTCATTCAGGCATCTCAAAGTCAAACTTGGTTCTGACTCATGTCATCACCAATAGAACGTTCTGCTTGCCTTCCCTCACTTACACATGGTGCAATCCCTGATGTTTTCAAACTAAACGCAAGTTGAAGGGAGAGTGCAATCTGGCCTGCAGAATTTTATGGACATTGTGAGTAAACCAGAAAAAGCCCACACTGAATTTCAGATGTTATTGACACAAACTACACAACTCTATGATTCTTTTTACAGTCACTTTTCAGACCAAAAGTGTGCTTCAAAAATCTTCAGATTTGCATGGTATTTGCAATAGATC
>TRINITY_DN5744_c1_g1_i2 len=500 path=[0:0-245 3:246-326 4:327-499]
CAGATTTGCATGGTATTTGCAATAAATTGCAGGAATGGAATGAAGTGTAAATGCTACCGGTTCTGCAAAGAGCAAACCAAATCAAAACCACAGACGTAATAATAATATTAATAAATGAACAATTCAAGGTCATGAACCATTTTTCTCCTTGAAAAAGTCATTGAGCCTGAGAAACACCACATTTTTTTCACTGATTTTTCTACTAACACAGCAGAGATGGCTTCTTAATGGTTTAATTTCACCCACTTGTAGTCTCTCTCCCAAAACTTGACAGGTCTGACATATGAAGTGATGAATATTGCACTTCCAAGAAAAGGGTTCAGTGGAGTGGAGAAGAAAGCAGACACAGCTGCTTGGACAAACAACATTGCAGAATGTGGAACAGCAAAAGGCTGGGCAAAAGCATGGAAAGCAGATCCCCATGTGATTTGCCAAGGAGCAATATACGTATATACAAATCTCAGCTTGTAAAAGAGTTCCCAAAGCTTGCTGAAGAGTAT
>TRINITY_DN5744_c1_g1_i3 len=205 path=[1:0-31 4:32-204]
TCTTTCCCTACACGACGCTCTTCCGATCTGGGGTGGAGAAGAAAGCAGACACAGCTGCTTGGACAAACAACATTGCAGAATGTGGAACAGCAAAAGGCTGGGCAAAAGCATGGAAAGCAGATCCCCATGTGATTTGCCAAGGAGCAATATACGTATATACAAATCTCAGCTTGTAAAAGAGTTCCCAAAGCTTGCTGAAGAGTAT
>TRINITY_DN5744_c1_g1_i4 len=1092 path=[2:0-837 3:838-918 4:919-1091]
CCGATCTGCTCTCCGCCCCAGAACACAGAGTCCATAACAAAGGGTCACTAGGGAGGAGTCTTTATCTGCATCCAAAGGCTTTTCTCTCCGAGAGGAGCAGTATTCTATCCAGTTGAGGTAAATGATACAGAAACTCTCTCTAGAGACCCCCGCCAGGCGGTGGTCATAATCCTCATCAATATTGGGATTAAACGTAGGATCCACATCAACATAGTTACGATCTGCACACTGCCGCAGACCTTCCTGCATTGTCTCATTAGCTAACCATTCCTCCAGCTTGGGGGAAGTTGTGACGTAATAGATAATACCCTTGACATAATAGGTGGTGAGGATTTTTCGAAGATCAAACACTTGAAGCATGGAAGCAGCACTGTTGTCTGTGATGCTGTAGCCCTCCAGGACATACTTTGTCACAAGCACCTCCCAGGCCAGCCAGCGTTGGCCAAAGGCAGTGTTGAAAGAAAGCATGTGAGGGATGTGACCAGGTTCACAACAACAAAACCCTTCATCTTCCTCTACCCCTTCAGTGATGGCCTCTACTTCTCGTTGTTGGCAGTAAGTTCCTCTGAATTCTAGTCCCCTCAGTTGGAAGGTGACCAATCCATTGCCTATCTCTATAAGGTGTACTAGTGCATTGAGGTAGTCAGAAGCTAGGATAAAGCAGTCTCCAGTACTGTAATTCCCCCATCTCCCCAGCAACAGGTCTCCACACAGGCTGTGCTGCAGGGAACGAGTTAAATGTTCATAGAAAATTGAATTCAGATTGTTGTCATCTGAACCTGGATTTCTATCGAGCTGAGAAGCCAATCTTGTGTTTGAATGGTCCACACGCTTTGTGTTGTAGTCTCTCTCCCAAAACTTGACAGGTCTGACATATGAAGTGATGAATATTGCACTTCCAAGAAAAGGGTTCAGTGGAGTGGAGAAGAAAGCAGACACAGCTGCTTGGACAAACAACATTGCAGAATGTGGAACAGCAAAAGGCTGGGCAAAAGCATGGAAAGCAGATCCCCATGTGATTTGCCAAGGAGCAATATACGTATATACAAATCTCAGCTTGTAAAAGAGTTCCCAAAGCTTGCTGAAGAGTAT
>TRINITY_DN5744_c1_g2_i1 len=657 path=[0:0-656]
AGCTTGCTGAAGAGTATAGACATGAAGAAAAGATCTAGCAGCATGGTCTCAGAGAAGCTTTTGTAGTCAAATTTAAAGAAAAGCACTGTGAAAATAACAGTGACATACTGGCAGGCAGGATTGCTGAAAGAGGACCGTAACAGTTTCATACCAGCTATGGTGATCATTAATGCGCCAAACTCTGTATCCAGTTTCTTTGGACTACCAATAGACTTAGCACTGCTGCTGAGCTCATTGAGTACTATCAATGGGTAGATAACATTCTTCTCCACAAAAAGGAGCCACACGTGAAGTTTCTCAAACCACATTACATGTGCAGCATTTCGTACTTCAAACTGATAATATTCCTTGGTTTTCAGCAATGGATGGGAGAAGCAGTGCCAAGGGAGCTGTTTGCGGAGTTCAGGCAGTACATAATGTGATACAAAACCTACTGACCCCACTAATGCATATAAAATGTAGCTCAGGATGGGCTGTAATACCGTGAATACCGTGCTGACATGTATTGCAAAATAGAGTACACCAATGACTACGCATACAACCAGATCAGACTGCAACCGTTCACTCACTGAATTTCTAAGTTTTTCAGGTAGAGGGTCTTTCACTTCAGAGAGTGGATCCTCTGGATTTTTGTCATCTGAATTAGGAAAAAATTTT
>TRINITY_DN5747_c0_g1_i1 len=215 path=[0:0-214]
TTTAAAAACTTTTGAAAAAACAAACATTAACAATATAAAAAGACATAGAAAAACAAGTTAGGTGTCTATGGGCCCACTGTGCCTGTCCCCCAGAACGTGGGGTAAAGGGGACAACGGTGCGTGGGACCGAGGTGCAGGCACATCATCCACCTCAGCCCCATGTTGCCTCGCAACATCCAGGGTCTCCTTCATGGATTTCTTCCATGCCACCAGGG
>TRINITY_DN5776_c0_g1_i13 len=2707 path=[2:0-185 3:186-1345 4:1346-1351 5:1352-2007 7:2008-2177 8:2178-2297 9:2298-2299 11:2300-2706]
TTTTTTTTTTATAACAAGTTGATTTATTTAAAGGACTGTGGCTTTCAATAAGAAAGTTGCATAGGTAAAATAAATGCAAGTACAATAATGATATCAGTTATGGTTTCTAATTTAACCTTTCCTCCTGGGCACAAATGTAGCTTTGACAGGCACTCTTAATTTTAAAACCATTATAAGAATAATACATGTCTTTTACACCATCAGCACTACTTACTTACATAAAATTCTGTACATATTCGATTTCAGAAACTGCAGAACAATTCCATTTCTTGCTGCATCCAAGGGGTGGCACCAAAGTACATATAAAGCAACTCTACTGCACAAAAACAACCAATGCATTGGGTACCAATAGCAATTGTTTAAAAATAAATATCCAAGTTTGCTTTATTCTTCAAGATTAAAACCAGCAACCTAATGAATGGAAAGACTCTTCGGAATAACATTTGAACAAGATGAATTTGACCTTGACTTAGAGGAATTGACTGCATACAATATAGCCTGCTTGCTAACTAAGGCACTGAGCAGTCTTAATTTCCAAAGAGTGGTCATAGATGAGGGTTCTCATCATCTAGCAGGATTAAGCCAACTGTTGCCACTTTACAGAAATATTATATATATATTCATTCCATCAATCCCTGGAGGTTTGCAATCCCAGGTGGCAATCCCACTATGAATTCTGATTACTGAAAACCTTTTCTAAAAACACCAGAATGGGAGTGTAAAGTCGGAGTCAAATGAAAACACACATGGTGAATATTTTTTTAAAAAAAGAAAAAGAGGAACTTATTGCCAGGCTCCTTAACAATATCCCAAACAGAGAGAAACATGCATATATTTGGATAATTTAGCTTAGATAATCATCCTTTTTGCACTATTCCATCTGGTCATACCATACACACCGATTGTATTTAATAGTATTTCATCAGTACATTTTATATCATTCTTTAAGTTTATTTTCAGTGAGTTAAGAGAGAGGTTTTGGTTTATTTAAAAAAATATCTGCAGGAAGAATATTTTAATAGGCATTACACAGTAACGTTTAGCAACACAATTTAGACAGATAGCAGAATAAAGGCTTCTGCAATACACACACACACAGAATTTCTCCAGATACTTCATTCTGGTACTCCCCTTCCTCCTCCATCTGCCACCGCTCAGACTTCAGTCAGAAAAACATCTCGGGCGCCAGCAATGACAGCCGGCTTATTTCGCCATCTTTGCTACCATGAGCATCCTGAGGGGTAGTGTACCTTCTACCCATGTGTTTGGCGAGTTCATCATCTTCTCCCAAAGGCTAATTTCATCGGATGTCGAGTCCATCCAGTCCACGGCAGTACCATAGCTTTTACCTGTTCCAAGACCAATCCTGAGGCCTCCCAGAAAGTGATTGGCTAGTTTGTTGTGGTCCCAGACGGTGAGTTCTACACAGGCTTCTTTTAAATCTTCTCTCCTAAAGCCGTCATAGACCATGGTGTGGTTGAAGACCGGATTTGTAGTCTTCGCTACGGTTCTGGTTTTCTGACGGCTTTTCCTACTTGTGTCTGGAAGGATGGTACATTTAACAAAGGAGTTGAGCTTGTTGACCCTGAGGATCGGGAGGTCATTGCATTCCTTCACCCAAATGTGGACTTCTCCAGTGGTTGGGGTCTTTTTGCCCCCAACAGGCTGTGGGACATACTGGAAAGCTAGTTTAATTTCTCCCCTGCTCTCTAGCTCAAAAGCCGCTGCTGGAGTTCTAGGCTTCAGCGGGAACCAGTGCATCCGTTTGCTGTCCTTGTCATTCCAGTCCCACGTACCCAAATCAAGGTCTACTTCACCCAAGAAGCTATTGCGTCCAAAAGTGTCATTGTGCCAGACAGAGAGATTCAGCCTCTGGGTCCTTAAAAGTGCTTCGTCAATTTTATACCGTAATATTTCATTATAGACTGGATTCAATGTTTTCTTCCTCACAGATGTTTTCCGTTTGCCCAGTTTGTATTTCTCTGGAAGCAGGTAACTCTTCACATATGGATCTGAACGTTGCTTCTTAACATCACCAATTGCCAAATCCTTACACTGAGCAATAAAAATATGGAACTCATTCAGCTGATCTACATAATCAATGGCAAACTGAATATTCCCTTTCACGTCCACGTTACCAAAATCTCCGCTGTAGATACTCATCACACTACTGCTCACAGAAGACAAGGACGTCATGCCAGAAGAGCCACTAAGATTGGTTAGAGAGCTGGGGCTCTTCTTGATTCTGCCAAGTTGGTAACTGCTTTCTGATGCTGTGTCTGTCTCTCTGTCATCACTCTACAAGACACATCACACAAAGGAAAGATGCATTCGGAAGTCATGAAGGAACATCATACGTCAGAATTTAAGTGGAACTCATGTCAAGGAAAACGGGCAGCTCTGTAGACAGAGTCGCTTCTTGCAGTGACTCTGTGCAAGCAGTTAAATTCTTAAGTCATGAGTCTGCTTTGCATGCAGGAGTTCAGTTGTGCTAAAGACCAAGAAAAGATCAACGGGAAACTGTTGGGCAACACAATTCAGCAAAAAAATTCCAGCTGTGCCACTAGTTAATTATTGGAGGCAGTCAATAAGTACATTTCTTGTGTTGCTTCCTAGCAAGGCAACTTAGCAAGACACAAGACAAATTTTGCTTTCTTGTCTTGCTTTCTGGCAAGACATAACTTAGCAATAGCAAGCAGCGTTTGAG
>TRINITY_DN5776_c0_g1_i6 len=2557 path=[0:0-35 3:36-1195 4:1196-1201 5:1202-1857 7:1858-2027 8:2028-2147 9:2148-2149 11:2150-2556]
ATCTACACTCTTTCCCTACACGACGCTCTTCCGATCTGTCTTTTACACCATCAGCACTACTTACTTACATAAAATTCTGTACATATTCGATTTCAGAAACTGCAGAACAATTCCATTTCTTGCTGCATCCAAGGGGTGGCACCAAAGTACATATAAAGCAACTCTACTGCACAAAAACAACCAATGCATTGGGTACCAATAGCAATTGTTTAAAAATAAATATCCAAGTTTGCTTTATTCTTCAAGATTAAAACCAGCAACCTAATGAATGGAAAGACTCTTCGGAATAACATTTGAACAAGATGAATTTGACCTTGACTTAGAGGAATTGACTGCATACAATATAGCCTGCTTGCTAACTAAGGCACTGAGCAGTCTTAATTTCCAAAGAGTGGTCATAGATGAGGGTTCTCATCATCTAGCAGGATTAAGCCAACTGTTGCCACTTTACAGAAATATTATATATATATTCATTCCATCAATCCCTGGAGGTTTGCAATCCCAGGTGGCAATCCCACTATGAATTCTGATTACTGAAAACCTTTTCTAAAAACACCAGAATGGGAGTGTAAAGTCGGAGTCAAATGAAAACACACATGGTGAATATTTTTTTAAAAAAAGAAAAAGAGGAACTTATTGCCAGGCTCCTTAACAATATCCCAAACAGAGAGAAACATGCATATATTTGGATAATTTAGCTTAGATAATCATCCTTTTTGCACTATTCCATCTGGTCATACCATACACACCGATTGTATTTAATAGTATTTCATCAGTACATTTTATATCATTCTTTAAGTTTATTTTCAGTGAGTTAAGAGAGAGGTTTTGGTTTATTTAAAAAAATATCTGCAGGAAGAATATTTTAATAGGCATTACACAGTAACGTTTAGCAACACAATTTAGACAGATAGCAGAATAAAGGCTTCTGCAATACACACACACACAGAATTTCTCCAGATACTTCATTCTGGTACTCCCCTTCCTCCTCCATCTGCCACCGCTCAGACTTCAGTCAGAAAAACATCTCGGGCGCCAGCAATGACAGCCGGCTTATTTCGCCATCTTTGCTACCATGAGCATCCTGAGGGGTAGTGTACCTTCTACCCATGTGTTTGGCGAGTTCATCATCTTCTCCCAAAGGCTAATTTCATCGGATGTCGAGTCCATCCAGTCCACGGCAGTACCATAGCTTTTACCTGTTCCAAGACCAATCCTGAGGCCTCCCAGAAAGTGATTGGCTAGTTTGTTGTGGTCCCAGACGGTGAGTTCTACACAGGCTTCTTTTAAATCTTCTCTCCTAAAGCCGTCATAGACCATGGTGTGGTTGAAGACCGGATTTGTAGTCTTCGCTACGGTTCTGGTTTTCTGACGGCTTTTCCTACTTGTGTCTGGAAGGATGGTACATTTAACAAAGGAGTTGAGCTTGTTGACCCTGAGGATCGGGAGGTCATTGCATTCCTTCACCCAAATGTGGACTTCTCCAGTGGTTGGGGTCTTTTTGCCCCCAACAGGCTGTGGGACATACTGGAAAGCTAGTTTAATTTCTCCCCTGCTCTCTAGCTCAAAAGCCGCTGCTGGAGTTCTAGGCTTCAGCGGGAACCAGTGCATCCGTTTGCTGTCCTTGTCATTCCAGTCCCACGTACCCAAATCAAGGTCTACTTCACCCAAGAAGCTATTGCGTCCAAAAGTGTCATTGTGCCAGACAGAGAGATTCAGCCTCTGGGTCCTTAAAAGTGCTTCGTCAATTTTATACCGTAATATTTCATTATAGACTGGATTCAATGTTTTCTTCCTCACAGATGTTTTCCGTTTGCCCAGTTTGTATTTCTCTGGAAGCAGGTAACTCTTCACATATGGATCTGAACGTTGCTTCTTAACATCACCAATTGCCAAATCCTTACACTGAGCAATAAAAATATGGAACTCATTCAGCTGATCTACATAATCAATGGCAAACTGAATATTCCCTTTCACGTCCACGTTACCAAAATCTCCGCTGTAGATACTCATCACACTACTGCTCACAGAAGACAAGGACGTCATGCCAGAAGAGCCACTAAGATTGGTTAGAGAGCTGGGGCTCTTCTTGATTCTGCCAAGTTGGTAACTGCTTTCTGATGCTGTGTCTGTCTCTCTGTCATCACTCTACAAGACACATCACACAAAGGAAAGATGCATTCGGAAGTCATGAAGGAACATCATACGTCAGAATTTAAGTGGAACTCATGTCAAGGAAAACGGGCAGCTCTGTAGACAGAGTCGCTTCTTGCAGTGACTCTGTGCAAGCAGTTAAATTCTTAAGTCATGAGTCTGCTTTGCATGCAGGAGTTCAGTTGTGCTAAAGACCAAGAAAAGATCAACGGGAAACTGTTGGGCAACACAATTCAGCAAAAAAATTCCAGCTGTGCCACTAGTTAATTATTGGAGGCAGTCAATAAGTACATTTCTTGTGTTGCTTCCTAGCAAGGCAACTTAGCAAGACACAAGACAAATTTTGCTTTCTTGTCTTGCTTTCTGGCAAGACATAACTTAGCAATAGCAAGCAGCGTTTGAG
>TRINITY_DN5776_c0_g1_i4 len=2456 path=[2:0-185 3:186-1345 4:1346-1351 5:1352-2007 9:2008-2009 10:2010-2102 12:2103-2455]
TTTTTTTTTTATAACAAGTTGATTTATTTAAAGGACTGTGGCTTTCAATAAGAAAGTTGCATAGGTAAAATAAATGCAAGTACAATAATGATATCAGTTATGGTTTCTAATTTAACCTTTCCTCCTGGGCACAAATGTAGCTTTGACAGGCACTCTTAATTTTAAAACCATTATAAGAATAATACATGTCTTTTACACCATCAGCACTACTTACTTACATAAAATTCTGTACATATTCGATTTCAGAAACTGCAGAACAATTCCATTTCTTGCTGCATCCAAGGGGTGGCACCAAAGTACATATAAAGCAACTCTACTGCACAAAAACAACCAATGCATTGGGTACCAATAGCAATTGTTTAAAAATAAATATCCAAGTTTGCTTTATTCTTCAAGATTAAAACCAGCAACCTAATGAATGGAAAGACTCTTCGGAATAACATTTGAACAAGATGAATTTGACCTTGACTTAGAGGAATTGACTGCATACAATATAGCCTGCTTGCTAACTAAGGCACTGAGCAGTCTTAATTTCCAAAGAGTGGTCATAGATGAGGGTTCTCATCATCTAGCAGGATTAAGCCAACTGTTGCCACTTTACAGAAATATTATATATATATTCATTCCATCAATCCCTGGAGGTTTGCAATCCCAGGTGGCAATCCCACTATGAATTCTGATTACTGAAAACCTTTTCTAAAAACACCAGAATGGGAGTGTAAAGTCGGAGTCAAATGAAAACACACATGGTGAATATTTTTTTAAAAAAAGAAAAAGAGGAACTTATTGCCAGGCTCCTTAACAATATCCCAAACAGAGAGAAACATGCATATATTTGGATAATTTAGCTTAGATAATCATCCTTTTTGCACTATTCCATCTGGTCATACCATACACACCGATTGTATTTAATAGTATTTCATCAGTACATTTTATATCATTCTTTAAGTTTATTTTCAGTGAGTTAAGAGAGAGGTTTTGGTTTATTTAAAAAAATATCTGCAGGAAGAATATTTTAATAGGCATTACACAGTAACGTTTAGCAACACAATTTAGACAGATAGCAGAATAAAGGCTTCTGCAATACACACACACACAGAATTTCTCCAGATACTTCATTCTGGTACTCCCCTTCCTCCTCCATCTGCCACCGCTCAGACTTCAGTCAGAAAAACATCTCGGGCGCCAGCAATGACAGCCGGCTTATTTCGCCATCTTTGCTACCATGAGCATCCTGAGGGGTAGTGTACCTTCTACCCATGTGTTTGGCGAGTTCATCATCTTCTCCCAAAGGCTAATTTCATCGGATGTCGAGTCCATCCAGTCCACGGCAGTACCATAGCTTTTACCTGTTCCAAGACCAATCCTGAGGCCTCCCAGAAAGTGATTGGCTAGTTTGTTGTGGTCCCAGACGGTGAGTTCTACACAGGCTTCTTTTAAATCTTCTCTCCTAAAGCCGTCATAGACCATGGTGTGGTTGAAGACCGGATTTGTAGTCTTCGCTACGGTTCTGGTTTTCTGACGGCTTTTCCTACTTGTGTCTGGAAGGATGGTACATTTAACAAAGGAGTTGAGCTTGTTGACCCTGAGGATCGGGAGGTCATTGCATTCCTTCACCCAAATGTGGACTTCTCCAGTGGTTGGGGTCTTTTTGCCCCCAACAGGCTGTGGGACATACTGGAAAGCTAGTTTAATTTCTCCCCTGCTCTCTAGCTCAAAAGCCGCTGCTGGAGTTCTAGGCTTCAGCGGGAACCAGTGCATCCGTTTGCTGTCCTTGTCATTCCAGTCCCACGTACCCAAATCAAGGTCTACTTCACCCAAGAAGCTATTGCGTCCAAAAGTGTCATTGTGCCAGACAGAGAGATTCAGCCTCTGGGTCCTTAAAAGTGCTTCGTCAATTTTATACCGTAATATTTCATTATAGACTGGATTCAATGTTTTCTTCCTCACAGATGTTTTCCGTTTGCCCAGTTTGTATTTCTCTGGAAGCAGGTAACTCTTCACATATCTCATCCTGTAGAAACGTTGGCACTGACTTGCTCATTCTTTTGACCTTTTCAGGATTTGAAAACTGGTTATCAGGGTAGGAAGGTGCTGTGGAGATTCCTGGTACGTTTGAGAGTCTGTCTTGTTGCTGATCGGTTTTCTGATCATCTTCAGCACTAAGTACTAATTCTTCTTTTGGGATATTTACTTTTCCTTTATATGATGTGGCTGATGGAATGTCCTCTAGACTTTTGGAAGGCATTTGCTTATCTGTGCTCCTTTTCAAAGCCATCAAAACAGGGTTTAACTCTTCTTCTGAACCTTGTTTAAGGGTTGCTGAGCTCCCATTTGTCACCTGTGGGGCTTTTGTCTTAGCAGAAAGCGGCTGCTGATCGACAGTGGTTTTAGGTGACACCAATTCAGGGCTCAGCACTTGCTTGGGCTTGCTTTGAGACAGGGTCTCATCAACA
>TRINITY_DN5776_c0_g1_i9 len=1421 path=[1:0-59 4:60-65 5:66-721 7:722-891 8:892-1011 9:1012-1013 11:1014-1420]
AGAGAAACAGAGATCATGGCTGTAATTCTGCAAGTTGAAGATGAACTTGATAAATGGTGGTACCTGTTCCAAGACCAATCCTGAGGCCTCCCAGAAAGTGATTGGCTAGTTTGTTGTGGTCCCAGACGGTGAGTTCTACACAGGCTTCTTTTAAATCTTCTCTCCTAAAGCCGTCATAGACCATGGTGTGGTTGAAGACCGGATTTGTAGTCTTCGCTACGGTTCTGGTTTTCTGACGGCTTTTCCTACTTGTGTCTGGAAGGATGGTACATTTAACAAAGGAGTTGAGCTTGTTGACCCTGAGGATCGGGAGGTCATTGCATTCCTTCACCCAAATGTGGACTTCTCCAGTGGTTGGGGTCTTTTTGCCCCCAACAGGCTGTGGGACATACTGGAAAGCTAGTTTAATTTCTCCCCTGCTCTCTAGCTCAAAAGCCGCTGCTGGAGTTCTAGGCTTCAGCGGGAACCAGTGCATCCGTTTGCTGTCCTTGTCATTCCAGTCCCACGTACCCAAATCAAGGTCTACTTCACCCAAGAAGCTATTGCGTCCAAAAGTGTCATTGTGCCAGACAGAGAGATTCAGCCTCTGGGTCCTTAAAAGTGCTTCGTCAATTTTATACCGTAATATTTCATTATAGACTGGATTCAATGTTTTCTTCCTCACAGATGTTTTCCGTTTGCCCAGTTTGTATTTCTCTGGAAGCAGGTAACTCTTCACATATGGATCTGAACGTTGCTTCTTAACATCACCAATTGCCAAATCCTTACACTGAGCAATAAAAATATGGAACTCATTCAGCTGATCTACATAATCAATGGCAAACTGAATATTCCCTTTCACGTCCACGTTACCAAAATCTCCGCTGTAGATACTCATCACACTACTGCTCACAGAAGACAAGGACGTCATGCCAGAAGAGCCACTAAGATTGGTTAGAGAGCTGGGGCTCTTCTTGATTCTGCCAAGTTGGTAACTGCTTTCTGATGCTGTGTCTGTCTCTCTGTCATCACTCTACAAGACACATCACACAAAGGAAAGATGCATTCGGAAGTCATGAAGGAACATCATACGTCAGAATTTAAGTGGAACTCATGTCAAGGAAAACGGGCAGCTCTGTAGACAGAGTCGCTTCTTGCAGTGACTCTGTGCAAGCAGTTAAATTCTTAAGTCATGAGTCTGCTTTGCATGCAGGAGTTCAGTTGTGCTAAAGACCAAGAAAAGATCAACGGGAAACTGTTGGGCAACACAATTCAGCAAAAAAATTCCAGCTGTGCCACTAGTTAATTATTGGAGGCAGTCAATAAGTACATTTCTTGTGTTGCTTCCTAGCAAGGCAACTTAGCAAGACACAAGACAAATTTTGCTTTCTTGTCTTGCTTTCTGGCAAGACATAACTTAGCAATAGCAAGCAGCGTTTGAG
>TRINITY_DN5776_c0_g1_i10 len=2370 path=[0:0-35 3:36-1195 4:1196-1201 6:1202-2369]
ATCTACACTCTTTCCCTACACGACGCTCTTCCGATCTGTCTTTTACACCATCAGCACTACTTACTTACATAAAATTCTGTACATATTCGATTTCAGAAACTGCAGAACAATTCCATTTCTTGCTGCATCCAAGGGGTGGCACCAAAGTACATATAAAGCAACTCTACTGCACAAAAACAACCAATGCATTGGGTACCAATAGCAATTGTTTAAAAATAAATATCCAAGTTTGCTTTATTCTTCAAGATTAAAACCAGCAACCTAATGAATGGAAAGACTCTTCGGAATAACATTTGAACAAGATGAATTTGACCTTGACTTAGAGGAATTGACTGCATACAATATAGCCTGCTTGCTAACTAAGGCACTGAGCAGTCTTAATTTCCAAAGAGTGGTCATAGATGAGGGTTCTCATCATCTAGCAGGATTAAGCCAACTGTTGCCACTTTACAGAAATATTATATATATATTCATTCCATCAATCCCTGGAGGTTTGCAATCCCAGGTGGCAATCCCACTATGAATTCTGATTACTGAAAACCTTTTCTAAAAACACCAGAATGGGAGTGTAAAGTCGGAGTCAAATGAAAACACACATGGTGAATATTTTTTTAAAAAAAGAAAAAGAGGAACTTATTGCCAGGCTCCTTAACAATATCCCAAACAGAGAGAAACATGCATATATTTGGATAATTTAGCTTAGATAATCATCCTTTTTGCACTATTCCATCTGGTCATACCATACACACCGATTGTATTTAATAGTATTTCATCAGTACATTTTATATCATTCTTTAAGTTTATTTTCAGTGAGTTAAGAGAGAGGTTTTGGTTTATTTAAAAAAATATCTGCAGGAAGAATATTTTAATAGGCATTACACAGTAACGTTTAGCAACACAATTTAGACAGATAGCAGAATAAAGGCTTCTGCAATACACACACACACAGAATTTCTCCAGATACTTCATTCTGGTACTCCCCTTCCTCCTCCATCTGCCACCGCTCAGACTTCAGTCAGAAAAACATCTCGGGCGCCAGCAATGACAGCCGGCTTATTTCGCCATCTTTGCTACCATGAGCATCCTGAGGGGTAGTGTACCTTCTACCCATGTGTTTGGCGAGTTCATCATCTTCTCCCAAAGGCTAATTTCATCGGATGTCGAGTCCATCCAGTCCACGGCAGTACCATAGCTTTTACCTGGAAAGTTTAAAAGAACTGTGTGCTTAACAGAGTAACATCACTTCCTCTTTCCCCCAAAGTGACTGCAGTTACGAGTATAATTTCAGGCAGACTTCCCAGGCCCTGGTCTATTGTGCTTCAGCGACAACCAAGGGCCGTTTTTCACTCATCCCCCCTGCTCCAAGCCAAGGTTGCCGTTACCGATATGCCAACCCGTTTTGTGATGGTGTCTGACTATGTACATTTTTAGCATAGGGGCAACGTTTTGTTTCTAGGTTTTGTGAAGGCAACTTTTTTCTAGTCTTCCTGAAATCACAGACCATCTTCTCTGAAAAATATTCTGTTCCCACTAGAGCTGCAGCAGGTAGCGCAATTGCTACCCATAGGGAATACCTGCATTTTCAGGCATGAGACAGGGTACCAGGCCCCCCATTGGGTGCCCCAAAATGGGGGTATTAGGGCATCCTGGGACATCCCAGGATACTGATCCCAGCGCCTGTGGCTATCTCATCTCACTCACTACTGGGGTGCTGCTCCTCTGGTCCTCGTCACTGCTCCTCCCCAGGCCACATGCTCAGTTTCTTCTGGAAGGGGGGGGGGGAAGAGAGTGAGGAAGCCTCTTTCCACATGCATGCACCTCCCTACTGGGTTCTGCACACATCCGCATTTTGGGTCCCCCTCCCCCCCAAAAAAGTCCCCTCAAGGTCTAGCAGCCCAACAGTGAGGTAAGTCAGTCTGGGGAGTCCGGTAGCTTGTCTGTCGGGTTGTACCAACTGGTACCGGAATGCAACTGGGGCGAGTCTGGCACCCCAGATTCGACAGGGTGCCTGACTCGCCGGGTACTCGGTTGCAACACTAATCCCCACCATAAAAACCTCCAAGGTACTTTGGGATCCCGTCTGGATGAACGTTTGCACCTTTGCTGTGCACTTTGCCCATAGAGAAAAGAGAGGGCATCATCAGATGCAACAGGCAATCCAGGCGAATCTATCCTGTATTTCCAATCCTATGCTCCTAGTCGGTTGCCCAGATGTTCAGCATCATGTGGTGGCTGTGTGTGCCAGAGGCTACGTGAGAGAAGAACGGAGACAGGGCTTACCTTGAGTCCAGGGGGGGTGACCGGAGCGGCACCAGGGCCCCCATACTGTGCAGCCACCATTTTCAGAGCCCACACAGATAAGCCGTGCTC
>TRINITY_DN5776_c0_g1_i3 len=2746 path=[2:0-185 3:186-1345 4:1346-1351 5:1352-2007 7:2008-2177 8:2178-2297 9:2298-2299 10:2300-2392 12:2393-2745]
TTTTTTTTTTATAACAAGTTGATTTATTTAAAGGACTGTGGCTTTCAATAAGAAAGTTGCATAGGTAAAATAAATGCAAGTACAATAATGATATCAGTTATGGTTTCTAATTTAACCTTTCCTCCTGGGCACAAATGTAGCTTTGACAGGCACTCTTAATTTTAAAACCATTATAAGAATAATACATGTCTTTTACACCATCAGCACTACTTACTTACATAAAATTCTGTACATATTCGATTTCAGAAACTGCAGAACAATTCCATTTCTTGCTGCATCCAAGGGGTGGCACCAAAGTACATATAAAGCAACTCTACTGCACAAAAACAACCAATGCATTGGGTACCAATAGCAATTGTTTAAAAATAAATATCCAAGTTTGCTTTATTCTTCAAGATTAAAACCAGCAACCTAATGAATGGAAAGACTCTTCGGAATAACATTTGAACAAGATGAATTTGACCTTGACTTAGAGGAATTGACTGCATACAATATAGCCTGCTTGCTAACTAAGGCACTGAGCAGTCTTAATTTCCAAAGAGTGGTCATAGATGAGGGTTCTCATCATCTAGCAGGATTAAGCCAACTGTTGCCACTTTACAGAAATATTATATATATATTCATTCCATCAATCCCTGGAGGTTTGCAATCCCAGGTGGCAATCCCACTATGAATTCTGATTACTGAAAACCTTTTCTAAAAACACCAGAATGGGAGTGTAAAGTCGGAGTCAAATGAAAACACACATGGTGAATATTTTTTTAAAAAAAGAAAAAGAGGAACTTATTGCCAGGCTCCTTAACAATATCCCAAACAGAGAGAAACATGCATATATTTGGATAATTTAGCTTAGATAATCATCCTTTTTGCACTATTCCATCTGGTCATACCATACACACCGATTGTATTTAATAGTATTTCATCAGTACATTTTATATCATTCTTTAAGTTTATTTTCAGTGAGTTAAGAGAGAGGTTTTGGTTTATTTAAAAAAATATCTGCAGGAAGAATATTTTAATAGGCATTACACAGTAACGTTTAGCAACACAATTTAGACAGATAGCAGAATAAAGGCTTCTGCAATACACACACACACAGAATTTCTCCAGATACTTCATTCTGGTACTCCCCTTCCTCCTCCATCTGCCACCGCTCAGACTTCAGTCAGAAAAACATCTCGGGCGCCAGCAATGACAGCCGGCTTATTTCGCCATCTTTGCTACCATGAGCATCCTGAGGGGTAGTGTACCTTCTACCCATGTGTTTGGCGAGTTCATCATCTTCTCCCAAAGGCTAATTTCATCGGATGTCGAGTCCATCCAGTCCACGGCAGTACCATAGCTTTTACCTGTTCCAAGACCAATCCTGAGGCCTCCCAGAAAGTGATTGGCTAGTTTGTTGTGGTCCCAGACGGTGAGTTCTACACAGGCTTCTTTTAAATCTTCTCTCCTAAAGCCGTCATAGACCATGGTGTGGTTGAAGACCGGATTTGTAGTCTTCGCTACGGTTCTGGTTTTCTGACGGCTTTTCCTACTTGTGTCTGGAAGGATGGTACATTTAACAAAGGAGTTGAGCTTGTTGACCCTGAGGATCGGGAGGTCATTGCATTCCTTCACCCAAATGTGGACTTCTCCAGTGGTTGGGGTCTTTTTGCCCCCAACAGGCTGTGGGACATACTGGAAAGCTAGTTTAATTTCTCCCCTGCTCTCTAGCTCAAAAGCCGCTGCTGGAGTTCTAGGCTTCAGCGGGAACCAGTGCATCCGTTTGCTGTCCTTGTCATTCCAGTCCCACGTACCCAAATCAAGGTCTACTTCACCCAAGAAGCTATTGCGTCCAAAAGTGTCATTGTGCCAGACAGAGAGATTCAGCCTCTGGGTCCTTAAAAGTGCTTCGTCAATTTTATACCGTAATATTTCATTATAGACTGGATTCAATGTTTTCTTCCTCACAGATGTTTTCCGTTTGCCCAGTTTGTATTTCTCTGGAAGCAGGTAACTCTTCACATATGGATCTGAACGTTGCTTCTTAACATCACCAATTGCCAAATCCTTACACTGAGCAATAAAAATATGGAACTCATTCAGCTGATCTACATAATCAATGGCAAACTGAATATTCCCTTTCACGTCCACGTTACCAAAATCTCCGCTGTAGATACTCATCACACTACTGCTCACAGAAGACAAGGACGTCATGCCAGAAGAGCCACTAAGATTGGTTAGAGAGCTGGGGCTCTTCTTGATTCTGCCAAGTTGGTAACTGCTTTCTGATGCTGTGTCTGTCTCTCTGTCATCACTCTCATCCTGTAGAAACGTTGGCACTGACTTGCTCATTCTTTTGACCTTTTCAGGATTTGAAAACTGGTTATCAGGGTAGGAAGGTGCTGTGGAGATTCCTGGTACGTTTGAGAGTCTGTCTTGTTGCTGATCGGTTTTCTGATCATCTTCAGCACTAAGTACTAATTCTTCTTTTGGGATATTTACTTTTCCTTTATATGATGTGGCTGATGGAATGTCCTCTAGACTTTTGGAAGGCATTTGCTTATCTGTGCTCCTTTTCAAAGCCATCAAAACAGGGTTTAACTCTTCTTCTGAACCTTGTTTAAGGGTTGCTGAGCTCCCATTTGTCACCTGTGGGGCTTTTGTCTTAGCAGAAAGCGGCTGCTGATCGACAGTGGTTTTAGGTGACACCAATTCAGGGCTCAGCACTTGCTTGGGCTTGCTTTGAGACAGGGTCTCATCAACA
>TRINITY_DN5776_c0_g1_i2 len=2520 path=[2:0-185 3:186-1345 4:1346-1351 6:1352-2519]
TTTTTTTTTTATAACAAGTTGATTTATTTAAAGGACTGTGGCTTTCAATAAGAAAGTTGCATAGGTAAAATAAATGCAAGTACAATAATGATATCAGTTATGGTTTCTAATTTAACCTTTCCTCCTGGGCACAAATGTAGCTTTGACAGGCACTCTTAATTTTAAAACCATTATAAGAATAATACATGTCTTTTACACCATCAGCACTACTTACTTACATAAAATTCTGTACATATTCGATTTCAGAAACTGCAGAACAATTCCATTTCTTGCTGCATCCAAGGGGTGGCACCAAAGTACATATAAAGCAACTCTACTGCACAAAAACAACCAATGCATTGGGTACCAATAGCAATTGTTTAAAAATAAATATCCAAGTTTGCTTTATTCTTCAAGATTAAAACCAGCAACCTAATGAATGGAAAGACTCTTCGGAATAACATTTGAACAAGATGAATTTGACCTTGACTTAGAGGAATTGACTGCATACAATATAGCCTGCTTGCTAACTAAGGCACTGAGCAGTCTTAATTTCCAAAGAGTGGTCATAGATGAGGGTTCTCATCATCTAGCAGGATTAAGCCAACTGTTGCCACTTTACAGAAATATTATATATATATTCATTCCATCAATCCCTGGAGGTTTGCAATCCCAGGTGGCAATCCCACTATGAATTCTGATTACTGAAAACCTTTTCTAAAAACACCAGAATGGGAGTGTAAAGTCGGAGTCAAATGAAAACACACATGGTGAATATTTTTTTAAAAAAAGAAAAAGAGGAACTTATTGCCAGGCTCCTTAACAATATCCCAAACAGAGAGAAACATGCATATATTTGGATAATTTAGCTTAGATAATCATCCTTTTTGCACTATTCCATCTGGTCATACCATACACACCGATTGTATTTAATAGTATTTCATCAGTACATTTTATATCATTCTTTAAGTTTATTTTCAGTGAGTTAAGAGAGAGGTTTTGGTTTATTTAAAAAAATATCTGCAGGAAGAATATTTTAATAGGCATTACACAGTAACGTTTAGCAACACAATTTAGACAGATAGCAGAATAAAGGCTTCTGCAATACACACACACACAGAATTTCTCCAGATACTTCATTCTGGTACTCCCCTTCCTCCTCCATCTGCCACCGCTCAGACTTCAGTCAGAAAAACATCTCGGGCGCCAGCAATGACAGCCGGCTTATTTCGCCATCTTTGCTACCATGAGCATCCTGAGGGGTAGTGTACCTTCTACCCATGTGTTTGGCGAGTTCATCATCTTCTCCCAAAGGCTAATTTCATCGGATGTCGAGTCCATCCAGTCCACGGCAGTACCATAGCTTTTACCTGGAAAGTTTAAAAGAACTGTGTGCTTAACAGAGTAACATCACTTCCTCTTTCCCCCAAAGTGACTGCAGTTACGAGTATAATTTCAGGCAGACTTCCCAGGCCCTGGTCTATTGTGCTTCAGCGACAACCAAGGGCCGTTTTTCACTCATCCCCCCTGCTCCAAGCCAAGGTTGCCGTTACCGATATGCCAACCCGTTTTGTGATGGTGTCTGACTATGTACATTTTTAGCATAGGGGCAACGTTTTGTTTCTAGGTTTTGTGAAGGCAACTTTTTTCTAGTCTTCCTGAAATCACAGACCATCTTCTCTGAAAAATATTCTGTTCCCACTAGAGCTGCAGCAGGTAGCGCAATTGCTACCCATAGGGAATACCTGCATTTTCAGGCATGAGACAGGGTACCAGGCCCCCCATTGGGTGCCCCAAAATGGGGGTATTAGGGCATCCTGGGACATCCCAGGATACTGATCCCAGCGCCTGTGGCTATCTCATCTCACTCACTACTGGGGTGCTGCTCCTCTGGTCCTCGTCACTGCTCCTCCCCAGGCCACATGCTCAGTTTCTTCTGGAAGGGGGGGGGGGAAGAGAGTGAGGAAGCCTCTTTCCACATGCATGCACCTCCCTACTGGGTTCTGCACACATCCGCATTTTGGGTCCCCCTCCCCCCCAAAAAAGTCCCCTCAAGGTCTAGCAGCCCAACAGTGAGGTAAGTCAGTCTGGGGAGTCCGGTAGCTTGTCTGTCGGGTTGTACCAACTGGTACCGGAATGCAACTGGGGCGAGTCTGGCACCCCAGATTCGACAGGGTGCCTGACTCGCCGGGTACTCGGTTGCAACACTAATCCCCACCATAAAAACCTCCAAGGTACTTTGGGATCCCGTCTGGATGAACGTTTGCACCTTTGCTGTGCACTTTGCCCATAGAGAAAAGAGAGGGCATCATCAGATGCAACAGGCAATCCAGGCGAATCTATCCTGTATTTCCAATCCTATGCTCCTAGTCGGTTGCCCAGATGTTCAGCATCATGTGGTGGCTGTGTGTGCCAGAGGCTACGTGAGAGAAGAACGGAGACAGGGCTTACCTTGAGTCCAGGGGGGGTGACCGGAGCGGCACCAGGGCCCCCATACTGTGCAGCCACCATTTTCAGAGCCCACACAGATAAGCCGTGCTC
>TRINITY_DN5776_c0_g1_i1 len=2531 path=[2:0-185 3:186-1345 4:1346-1351 5:1352-2007 7:2008-2177 12:2178-2530]
TTTTTTTTTTATAACAAGTTGATTTATTTAAAGGACTGTGGCTTTCAATAAGAAAGTTGCATAGGTAAAATAAATGCAAGTACAATAATGATATCAGTTATGGTTTCTAATTTAACCTTTCCTCCTGGGCACAAATGTAGCTTTGACAGGCACTCTTAATTTTAAAACCATTATAAGAATAATACATGTCTTTTACACCATCAGCACTACTTACTTACATAAAATTCTGTACATATTCGATTTCAGAAACTGCAGAACAATTCCATTTCTTGCTGCATCCAAGGGGTGGCACCAAAGTACATATAAAGCAACTCTACTGCACAAAAACAACCAATGCATTGGGTACCAATAGCAATTGTTTAAAAATAAATATCCAAGTTTGCTTTATTCTTCAAGATTAAAACCAGCAACCTAATGAATGGAAAGACTCTTCGGAATAACATTTGAACAAGATGAATTTGACCTTGACTTAGAGGAATTGACTGCATACAATATAGCCTGCTTGCTAACTAAGGCACTGAGCAGTCTTAATTTCCAAAGAGTGGTCATAGATGAGGGTTCTCATCATCTAGCAGGATTAAGCCAACTGTTGCCACTTTACAGAAATATTATATATATATTCATTCCATCAATCCCTGGAGGTTTGCAATCCCAGGTGGCAATCCCACTATGAATTCTGATTACTGAAAACCTTTTCTAAAAACACCAGAATGGGAGTGTAAAGTCGGAGTCAAATGAAAACACACATGGTGAATATTTTTTTAAAAAAAGAAAAAGAGGAACTTATTGCCAGGCTCCTTAACAATATCCCAAACAGAGAGAAACATGCATATATTTGGATAATTTAGCTTAGATAATCATCCTTTTTGCACTATTCCATCTGGTCATACCATACACACCGATTGTATTTAATAGTATTTCATCAGTACATTTTATATCATTCTTTAAGTTTATTTTCAGTGAGTTAAGAGAGAGGTTTTGGTTTATTTAAAAAAATATCTGCAGGAAGAATATTTTAATAGGCATTACACAGTAACGTTTAGCAACACAATTTAGACAGATAGCAGAATAAAGGCTTCTGCAATACACACACACACAGAATTTCTCCAGATACTTCATTCTGGTACTCCCCTTCCTCCTCCATCTGCCACCGCTCAGACTTCAGTCAGAAAAACATCTCGGGCGCCAGCAATGACAGCCGGCTTATTTCGCCATCTTTGCTACCATGAGCATCCTGAGGGGTAGTGTACCTTCTACCCATGTGTTTGGCGAGTTCATCATCTTCTCCCAAAGGCTAATTTCATCGGATGTCGAGTCCATCCAGTCCACGGCAGTACCATAGCTTTTACCTGTTCCAAGACCAATCCTGAGGCCTCCCAGAAAGTGATTGGCTAGTTTGTTGTGGTCCCAGACGGTGAGTTCTACACAGGCTTCTTTTAAATCTTCTCTCCTAAAGCCGTCATAGACCATGGTGTGGTTGAAGACCGGATTTGTAGTCTTCGCTACGGTTCTGGTTTTCTGACGGCTTTTCCTACTTGTGTCTGGAAGGATGGTACATTTAACAAAGGAGTTGAGCTTGTTGACCCTGAGGATCGGGAGGTCATTGCATTCCTTCACCCAAATGTGGACTTCTCCAGTGGTTGGGGTCTTTTTGCCCCCAACAGGCTGTGGGACATACTGGAAAGCTAGTTTAATTTCTCCCCTGCTCTCTAGCTCAAAAGCCGCTGCTGGAGTTCTAGGCTTCAGCGGGAACCAGTGCATCCGTTTGCTGTCCTTGTCATTCCAGTCCCACGTACCCAAATCAAGGTCTACTTCACCCAAGAAGCTATTGCGTCCAAAAGTGTCATTGTGCCAGACAGAGAGATTCAGCCTCTGGGTCCTTAAAAGTGCTTCGTCAATTTTATACCGTAATATTTCATTATAGACTGGATTCAATGTTTTCTTCCTCACAGATGTTTTCCGTTTGCCCAGTTTGTATTTCTCTGGAAGCAGGTAACTCTTCACATATGGATCTGAACGTTGCTTCTTAACATCACCAATTGCCAAATCCTTACACTGAGCAATAAAAATATGGAACTCATTCAGCTGATCTACATAATCAATGGCAAACTGAATATTCCCTTTCACGTCCACGTTACCAAAATCTCCGCTGTAGATACTCATCACACTACTGCTCACTTCCTGGTACGTTTGAGAGTCTGTCTTGTTGCTGATCGGTTTTCTGATCATCTTCAGCACTAAGTACTAATTCTTCTTTTGGGATATTTACTTTTCCTTTATATGATGTGGCTGATGGAATGTCCTCTAGACTTTTGGAAGGCATTTGCTTATCTGTGCTCCTTTTCAAAGCCATCAAAACAGGGTTTAACTCTTCTTCTGAACCTTGTTTAAGGGTTGCTGAGCTCCCATTTGTCACCTGTGGGGCTTTTGTCTTAGCAGAAAGCGGCTGCTGATCGACAGTGGTTTTAGGTGACACCAATTCAGGGCTCAGCACTTGCTTGGGCTTGCTTTGAGACAGGGTCTCATCAACA
>TRINITY_DN5839_c0_g1_i1 len=616 path=[0:0-615]
GGGTCCCAACTTCCTCACTAGATGGAGTTGGTGAAAAGTGCTCCTGGCCACCACCTCCAGACGTAGAGAAGGATCCAGAAGCACTCCAAAGCTGTGAACCTGGGTAACCAGAGGAGTCGGAACTCCATCGATGACAGGAGTCCCATACCCCCATCCCTGCCAAGTCACAGGCCTGGCCAGTTATCATCAACTCCTCTTGATTCAGTTTCAATTGGCTCACTCTCATCCAGTCCCCAGCAGCAGCCAGACACTGGGTGAACACCGAGACTGCAGGACCTGGGTCAGATGAAATCGAGCGGTAGAACTGGGTGTCGTCCGCATACTGATGGCACCTCACTTCAGACCTCCGGATGATCTCGCCCAGCAGCCTCAGATACACCTTGAACAAGAAGGGAGACCGATGGAACCTTGTGGAACCCCACAGGTGAGGTCCAGAGAGGACAATGAGTAATTGCCCATCACCACTTGCTGGGATCTCCCGGACAGGAATGAACGGGACCACTCGAGCAGTCCCATGCACCCTTGACAGGTCCTGCAGCTGTGTCAACAACACCTCAAGATCAACTGTATCAAAGGCTGCTGAAAGATCTAGCAAGATCATCCATCATTAAACAAA
>TRINITY_DN5839_c0_g2_i2 len=477 path=[0:0-476]
TTTTTTTTTTAAGCTTCCCTTTCTTTATTTTGGTGTATTTAGAGATTAAATGGGTCACAATGAAGCAACAGTCCATTGTAGATCGCTTCCCCGTAAAGCCAAACTGTTCCATCAGGATTATTCCATTTGCTTCTGCCCAATTCCGTAAGTACTGTGCTATTTTAGTAGCATACAGCTTGCCTGCCTCAATGTGGGGGGAAATCCCCTTAACCCTTCCCCAACAGGGTGAACAGCTGGTAACGGGTAACAGGTGCATCAATGAATCCAAGAGCACCCCAAGGCTGTTTCTATGTCTCCCAGGTCACACGGCTGGCCAACCATCACCACTTCGGTCTTGTCTGGATTCAGCTTCAATCAGCTTGCCCACATCCAGTACCCATCAGCAGCTCGGCACTCGGAAAATACCGAGTCTGCAGGACCTGGGTCAGATGAAAGAGAGAGAGTTAGGTTTCATCAGCATACTGATGACACTTCACT
>TRINITY_DN5839_c0_g3_i1 len=538 path=[0:0-537]
ACGCCAGCTTCGATCCAGCCCCTTTCTCTATACTCAGCTGAAGATTTTCCAAGTTCTGAAGTTTCGGGGGCCATTCCTTAGAACTCAGAATACAGAGCTGAGTACCATGAAACTCAGGGTTTTCTGGGGAAAAGAGAGAGCACTAGTCAAAATCAGCACCGTAAATTATGCCTGGAAAGCTATAAGAAGCCAGTGTAGACTGTAAAGCACAGGTGTAATGTGCTCATGGTGACCCACCCCCCCAAAGAAGCTGGGCTGCTGTATCCTGCATCAGCTGCAGCTACTGTCATGAAGGGCAGCCTCACGTAGAGCGCATTGTACTAGTCTAGTCTTGAGGTAATGAAAGCATAGATAATAGTGGCCAGATCTGAATCAGAAAGAACAGGATGCAGGCGCCTCACCAGATGGAAAGTGCTCCTGGTCCCCGTCGGAACCTGATGTTCCAGGTGCAGTAAAAGGGTCCAGAAACACGCTGTAGCTGTGAACCTGGGTAACCAGAGGGGGCTAGACCACTTCAATAAGAGGTGCCAAACCCCTC
>TRINITY_DN5839_c0_g4_i1 len=256 path=[0:0-255]
CGGGACAGACTCCGTCCCCAACAGGGGCCATTACCCCCATCGCCTTACCCACCAGCATCACTCCGTCTTGCCACGATTCAACCTCAGGCGGTTGGCCTTCATCCAGTCCCCCACAGCCATCAGACACTGGGTAAGCACCGAGACTGCAGGACCTGGGTCTGTTGTAAAAGAGAGGTAAAGCTGGGTGTCATCTGCATATTGATGACACCACATGCCAAACCTCCTGATCACCTCACCGAGTGGTTGCATATACACA
>TRINITY_DN5839_c2_g1_i1 len=1202 path=[0:0-1201]
ACAAGGTAGCAACCTTCTGTTCCAGATTCCCAACGTGCACCGAGACATCTACATCTCTAAATTCCGAGTGCACCAGAGCACAGACAGCTCTAGATTCCCAGTGTGCACTGGGGCATAGAAGGGCCCAAATTCCCAAAGTGCATCAAGGCAGATATGGGTCCAAATTCCCAGAATACATTTGGGCAGAGATGCATCTAAACCCAAGAATTCACTGCAGTAGGGATAGCTCTAGGGCTGGATTAGCAGGGTGCTGCAGATTGAGACGACTGTGTGGCAGAGAGCCCTGACTGAGATGGCACAAGGCTCTGTATTGAAAGTATAGGTGCATTTGGGATGAGAGCAATGCCTATGCTTTGCTCACCAGTCCTCCCTCTTATTTATTTTTTTATGGATTGAGTCCTATTCTTCTGCCAGCTCTTAGGGTCTCCTTGTGCCACCAAATCCAATATCCATGCACCAAACCTTTGGGACTGGATCCCTCTAAAAACAGGTTCCAGGTCCTTCAAAGTGAGGGGAGTATCAAGGGGGCACGGATATGGCCCTCAGTCAGTGTTAATCCCAGTGTAGCATTGCAGGGAGCTGAAATGCAGGAAGCAAGGCCGCACAACCACTTTTGATGGGGGTAGGTACCTCCTACCTCACTTTAACCTGCCCTTTGTTCCCATGAACAAGGATGTTAGGGCAAAAATATTTACCTCTACGAAAAAGCAGGGTTAAAGTAGAAAGGGAGCAGATTCTTAGTGGATGACCTCCCCACCTCAAGGTTCCCCTCCATTTGTGTTTTCCTTCTCTAGAGGTGTGGCATCTGTCTTCCTGACTGCTTGTTACTCTAGCTCCCTCTGCTGGCAGTTCCCTACAAGTTCCCAAGTAGGGCAATCGGGGTGGGGGGGAGAGAAGGAGAGATGCTATTTAAACCCAGCTTCCCCCTGCTAGTTGGAGCAGAAGTGGTGGGAGATGCTATTTAACCTGCCTTCTCCCTGCTTGTTGGAGCAGAAGTGGTGGGAGGCAGTTATTCCGGAGTAACTCCCCTTGTTTGTGAGAATAAGCCCTAGGAAGCAAATCGGTGTAATTGCCTAGGATGAGAGGAGCGGGATGCTATTCTGCAAGCTGTACTCCGAGATCTGAAATTCAAGTATTAGGCATTCCTAGAGATACAGAGCACGACTGCTGCCTGCGTGGCTTTTATTTTTGACTAAAGGAAA
>TRINITY_DN5839_c3_g1_i4 len=1036 path=[0:0-101 2:102-1035]
CGGCTGTGCAGAGGGGAAGCAGCAGCGCCCCCTTCCCAGCCCCAGCCAAATCCACCTGTGGTGCAGCTGAGATGGTGGCAAAAGGATTCAAGAGCAGGGGCATAGCTAGGTTGGAGTGGGCCCAGGGACAAGAAATGGAGTTGGGCCCCTGTTGTGGAGCTCAGGCACGCACATGTGAAGCACAAGTGCACGGCTGCAGTAGCAGCAGCAGCTGATGGTGCACGCTGTCTCCCGTGCCATTGTTACTCTCCATGCGCTAGCACTTGGAGTTATCATTTTATCCTTGAACACCTTGCTGTCAGTGTTGTGAGGAAAACAGTAAACTCTGATTGACAAGGCACACCCAACAACATTCTCTTCTAACTAGCAGTGAAAGGAAAGAGAGCAATAGCAAACACTGAACATCTCTTACTGTTCAGAAGGTTTTCATGCTTTCTACCCCAAACTCTCCTTCCCGTATAATAGAAACCCCTGCACTCACAGAGGGGGGAGCTTGAGAAGGGAAAAGTGAACCTGCTGTCCAACTACAAGTCACATCTGTACACTCATACTGACTGAGCAGAAGAAATCAGAAATCCTGGACATCCTAGTACTACAGTGGTGCCAAAATTCAGATCTGAGCCATGGATCCCACTGAATCCCAATGACTTTTTCCACACACCCTCTTAAATTCCACCATCCTAGTACAGATATAATAGACCTTAACTGCAAAAAATCAGTAGCGCTGCATGTTTGATGAATGCAGGAGGAAGAGGAGACGTTTGGGGTTCATTTTCACTCGTCCCCACACATGGAGCAACCCGGCGGTTGCTCCGTGGGTGTGGATGAGTCGGGGGTGAGTGGGAATGCGTGTGCAGCCATGTGCATGTCCCGCCCATGTACCCGTGCGCCCACGGACCCTGTCCCCATCTGAGCCATGTAAAAATAGCCTGTGAGTGGAGCCACTCGAAGAAGAACAGAAGGTTGCTACCTTGTGGGCAAGGTTCTTTGAGATGGCTCCTAACATTCTCACAACACCCACCCTTCCAGCCTCGCT
>TRINITY_DN5839_c3_g1_i2 len=980 path=[1:0-45 2:46-979]
CACCTAAGAAACAGGCAGGTGGATACGCAGCTGGTGGGCAGGGGCGTAGCTAGGTTGGAGTGGGCCCAGGGACAAGAAATGGAGTTGGGCCCCTGTTGTGGAGCTCAGGCACGCACATGTGAAGCACAAGTGCACGGCTGCAGTAGCAGCAGCAGCTGATGGTGCACGCTGTCTCCCGTGCCATTGTTACTCTCCATGCGCTAGCACTTGGAGTTATCATTTTATCCTTGAACACCTTGCTGTCAGTGTTGTGAGGAAAACAGTAAACTCTGATTGACAAGGCACACCCAACAACATTCTCTTCTAACTAGCAGTGAAAGGAAAGAGAGCAATAGCAAACACTGAACATCTCTTACTGTTCAGAAGGTTTTCATGCTTTCTACCCCAAACTCTCCTTCCCGTATAATAGAAACCCCTGCACTCACAGAGGGGGGAGCTTGAGAAGGGAAAAGTGAACCTGCTGTCCAACTACAAGTCACATCTGTACACTCATACTGACTGAGCAGAAGAAATCAGAAATCCTGGACATCCTAGTACTACAGTGGTGCCAAAATTCAGATCTGAGCCATGGATCCCACTGAATCCCAATGACTTTTTCCACACACCCTCTTAAATTCCACCATCCTAGTACAGATATAATAGACCTTAACTGCAAAAAATCAGTAGCGCTGCATGTTTGATGAATGCAGGAGGAAGAGGAGACGTTTGGGGTTCATTTTCACTCGTCCCCACACATGGAGCAACCCGGCGGTTGCTCCGTGGGTGTGGATGAGTCGGGGGTGAGTGGGAATGCGTGTGCAGCCATGTGCATGTCCCGCCCATGTACCCGTGCGCCCACGGACCCTGTCCCCATCTGAGCCATGTAAAAATAGCCTGTGAGTGGAGCCACTCGAAGAAGAACAGAAGGTTGCTACCTTGTGGGCAAGGTTCTTTGAGATGGCTCCTAACATTCTCACAACACCCACCCTTCCAGCCTCGCT
>TRINITY_DN5839_c3_g2_i1 len=1728 path=[0:0-1727]
CCAGGCACTGGTAAGCACCGAGATTGCAGAACCTGGGTCAGATGAAAAAGAGAGAGAGAGTTGGGTGTCATCCGCATACTGATGGAACTTCACTGCAAATCTCCAGACAATCTCACCCAGGGGCCACCCAAGGGCCTCAGATACATCTTGAACAGGAGCGGAGACAAGATGGGACCCTACAAGGAAGCTCCTGAGGGGGATCACAAGGCACCACCCTCTGCGTTCTGCCGGCCAAGAATTAATGGAACCATTCAAGAACAGTCCTGCAAATCCCTGTCAGGTCCTGCCGCTGTGTCAACAACACCTCATGATCAACTGCATCAAAGGCCCCCGAAAGATCTAACAAAATCAACAGGGTACAATTACCCCTGTAGATTTCTAAGCAGATATCAACCAAGGTCACAAGCGCAGTCTCATTGCCATGTCCAGGATGAAATTCTGACATGGGTCCAGGAAACCAACCAGCCAATAGCATCAAGATGTATCTGAAGCTGTGAAGCAACCAGCGGTTCAATAACTTCCCCCAAAAGCTAAGATTAGAGATGGGGCGTAGCTAGGTTGGAGTGGGCCCAGAAACAAGAAATGGACTTGGGCCCTCCTACCCTCTCATCCTCTTCCTTAGCCCCCCTCCTACCTCTGCCCAGAATCCTTGCAGATAACTGTCCCTGCTCTATATTTGTGCATGGTGCTGTATAATCACTAGTTGTAGACAGGTCTATCATTGCTGAATACCCCTCCCCCCTTTTTAGGGACCAAGGGATGCAGTTTTCAGCAAACAGAAGAACCCTGTAGCACAGACAACTCATAGCTCTGGAGTCCCACAGCGATCAACCCACCCCCAGCTCCAGACTAGAGCCCCCCCAACACAAACCCCTCCTAGCTTCTCAGAGCCCATGGAACAGCCCTTCACAACTCCACTTGATACCCCTCTATAGCAACATAAAAAAACAACAGGGTATCTCCTAGCTAGCTCCACAGAGCCCCAGGCCACAGATGCCCTCCAATTTCAGATAACGGCTCCTTAAACCTGCTCCAGAGACGCACAGAGAATTCTGGACACACCTGCCTCCTCTTTAAACATAATTTTATTACCATCCAACAGTAAATACAAAACAGTTTTGCAGTAAATCTTTGATATCTTAATAATTTGATACTGCTATAAAATTAAATAAAAATCTACAAAACATTGGCCATATTTAACATCTTCTTTTAAATTAAAAGCTGCTTTAAAAAACGGTGTTCGTCCCCCCCCGCCCCGCTGAAGTTTTACAACAATTAACTTACTAAAATAAAGAGAAAATACCTTCAGTTTTCCCAAATTAAACACGTAGCACATAAACAAACTGTTTGAGGTCCTTGGCTATCATAAATAAAGATGCCCATTTAAAAAACCTAATTCAGCTCAAGTAAAAAAAATTCTACATATCTATAAATTACCATTTTTTAAAGAGTCAAACAGTGCTTGAACCATTTGCTCAGATTTATAAAGTTAATCTACTACTATCTAACGGTTAAATGGTTCTCTCTCTCTCTCTCTGTGTCTGTGACATAAATTAAGTGGTTGTTAACACTGAAACCAATCCGTGTGCTGAAAGCAACTTGAAACCATTCTCTGAACTGGTAAAAGTGTCTCACTTTAATTATGTTACAAAGGAAAAAACAACCCTTCACACATGTACTAAAATGCTGCATGTGAAATAAAACAAAGATATGCCAGATCGGAAGAGC
>TRINITY_DN5839_c10_g1_i1 len=231 path=[0:0-230]
GTTGTGAAAAGCACTCCTGGCCACCACTGCAACCTAATGTTCCAGGCAGTGTGAGGGATCCAGGAGCACTCCAAGGCTGTGAACTTAGGTAACCAGAGGAGGTGGGGCTGCATCAATAACAGGGGTCCCAATCTTCCCCACCCCCAAGTCACAGGGTCAGCCAATCATTGTCACTTCAGTCTTGTCTGGATTCAACTCACCCTCCTGCAGTCTCCAACAGCAGCCAGGCAC
>TRINITY_DN5839_c11_g1_i1 len=217 path=[0:0-216]
ATCCAGACAAGACTGAGGTGATGATGGTTGGTCGGCCTTGTGGCCTGGGAGGGTTGGGACTCCCATCATTGATGGGGTCCAGCCTCCCCTTGCTACTCAGGTGCATAGCCGTGGGATGATCCTGGAAGGTCTGGTCACGGCTGTGGCCAGGAGTGTCTTTCACCAATTCCATCTGCTCCATGTGCTGTTAGGAATCTACAAGACTTAGCTCGGATCT
>TRINITY_DN5796_c0_g1_i4 len=1327 path=[0:0-186 4:187-360 5:361-1108 7:1109-1326]
TTCCCCGAGTCCTAGCAAAGGTGCAGGAGAGCAGCTGGCATATATTCTGGGTAGGCTGGGGCTCTTTCCAAGCCTTACCCAGCCTGACAGGCAGAAATGTTAAGGGAAAATGGCTTCACCCTGCCACCCCCAGCCTAGAGTTTCTGCTTAAGAAAGGCAGGGAAGCAAACGTGCAGGGAGATGGTACCTTGCTTTCCGTAAGCTTTATCCAAGGAATCCTTCAGCAGCTCTTGGACCACATTGGGCTGTGCATGCCTCTCCCACGTTGGAACAGCAACCGGGCCCTTGTCTGGGTTCAAGGGGGCCAAGGAGTGCATGTAGTCCTCTCGGAGCTGGCTGTCCCAGACAGACGCTGCCCCTGGGGTGCTGGCTGTCGTATGAGGAAGACCATTCACTGCTGGCTGCGGGGGGCTGCTGGGCTCAGCAGGGAGGCTACCGCTGCTCTCCCTCCTCTTGCGTTTGCGATGCTCGCTCTCCCCGCAGGTGCCTGCCACCTGCTGCTGCTTTTTCTTCTTCTTTTTCTTCTTCTTCACCCCATGGGGCTCTGCCTCCACCACGGGGGACTCTGCCTCAGCCCTGTCCACAGCAGACAGCTCAGGGCTACGATCTTCCTCCCTCTGCCGCATTCGCTTTTTCTTCTTCTTTTTCTTCTTCATGCGGTGGGAGCAGGCCTCAGCATCCCTCTGGCTCGAGTCCAGCACTCTGTGTTCTCTGGCCAGACCCGGCACCTCTTCCCTCCCGGCTGCCACTTTATACATGGGAGACGCTGTGGCTTCACCATCTTCCTCCAAGTGCCTCTTCTTCCTGGGGGGGCTGGAAAGCCCAGCCCCCGCACCGCTAGCGCCAGCCATGCCTAGGCTGCAGTGGGCACCTTGCTCCTCTAAAAGATGCTGCTGCTTCCTCTTTTTCTTCTTGGAGATGGCCGGGAGGGAGCCTGTCTCCCCACCCAGGCTCAGGCAGCTGGAAGCTCTGTCAGCCAGAGCAGGAGGAGAGAGGGGGGTCGCCCAGGGGCAGTGCGGTTTGAAGCTGGATGAAGGGCTGAAGCTGGCATGGGTGCTGCCAGCTGGCTGCAGAGGTGTTGGCGATTTGGGAGCAGATGAGAGCACCCTAGAGACAGACAAACCAGCTAGTATCCTCCTGGGGCCCAGCTAAACCTGCTCTGGTACCATAGTCGGGGCCCCATGGATTTAATTTTTTTTACTGGCAGAATTTCTAAAAGTGGACTACATTATGCAAATTAAACCCTACAAATTATGCAAGTTTTGTATGCAGATGAATTTCATCCATGTCAAACCTCTCATCTTAAACAAACCTCATACAATACCAC
>TRINITY_DN5796_c0_g1_i9 len=1007 path=[1:0-409 3:410-527 4:528-701 6:702-1006]
TGCTGCCCTATAGCACAAGGAGGCGCCAGACAGCACCTTGGCAGTTCAGTGCCCGAGCCCCACAACCGTCCCAGACACACCACGGTTCTGCAGACAGATGCTCCAGAACTCTGCCTTCCCCAGCAGAGCCCTCTCTAGAGCCCAAGGAGTGGGGGACATTCAGCTCCACTGGGGCCAGGGGCGAGTCTTGCCCGTTCTGCGGCTCTAGTGGCCTCTCAGCCCATTGTGTTTCAGCGTCTCCTCAACGCGGTTCCCGTCAGCGGCCAAGGAGCTTGTCATCTCAGAGCCGGTAGCTCAGGCTGACCACTTTAGCCGGGTGTGTCACAGCCCAGAAATTGCGCCGGTTCTGCAGTTTTTGGAAGGCGTTAAAGTGTCTCCTTCGCTCCCGCTTGAGTTTCCTGTTTTTCTTTACCTTCCCAACGTCAAACTCCTCATCCCAGTCATCGAGGACAGTCCGGTTCTGGGCCCACGCAGAGTCCCGCGCAGCATCCTGACTGACAGCAGACACCTCACCGTCCCATGTCAATACTTGCTTTCCGTAAGCTTTATCCAAGGAATCCTTCAGCAGCTCTTGGACCACATTGGGCTGTGCATGCCTCTCCCACGTTGGAACAGCAACCGGGCCCTTGTCTGGGTTCAAGGGGGCCAAGGAGTGCATGTAGTCCTCTCGGAGCTGGCTGTCCCAGACAGACGCTGCCCCTGCAGAGAAGAAGTGGGGTAAGCACGCATGCACCCTTGAAAGCTGCACCAGGTATGTTATGGGGCAGGATGCCGGACACCGCAATGAATTTCAGCATGGCTTAAAGACACGGCAAGAGGAGATGGGAGCTTTGAGGCCAGCACAGGGGCCTGGAAGGTCAGGGAAGAGGGTACTGGGGGCTCCCATCTGAGAGACATGGCTGACAAGTACAGCAGTACTTCCGACCCCCAGGCACCTGCACAACGAGGGGAATCTTGCATCCCCAGGAAGGTCCAAGAGAATCCCAGCGGCACAGAAAAAGAGGAGG
>TRINITY_DN5796_c0_g1_i6 len=1668 path=[1:0-409 3:410-527 4:528-701 5:702-1449 7:1450-1667]
TGCTGCCCTATAGCACAAGGAGGCGCCAGACAGCACCTTGGCAGTTCAGTGCCCGAGCCCCACAACCGTCCCAGACACACCACGGTTCTGCAGACAGATGCTCCAGAACTCTGCCTTCCCCAGCAGAGCCCTCTCTAGAGCCCAAGGAGTGGGGGACATTCAGCTCCACTGGGGCCAGGGGCGAGTCTTGCCCGTTCTGCGGCTCTAGTGGCCTCTCAGCCCATTGTGTTTCAGCGTCTCCTCAACGCGGTTCCCGTCAGCGGCCAAGGAGCTTGTCATCTCAGAGCCGGTAGCTCAGGCTGACCACTTTAGCCGGGTGTGTCACAGCCCAGAAATTGCGCCGGTTCTGCAGTTTTTGGAAGGCGTTAAAGTGTCTCCTTCGCTCCCGCTTGAGTTTCCTGTTTTTCTTTACCTTCCCAACGTCAAACTCCTCATCCCAGTCATCGAGGACAGTCCGGTTCTGGGCCCACGCAGAGTCCCGCGCAGCATCCTGACTGACAGCAGACACCTCACCGTCCCATGTCAATACTTGCTTTCCGTAAGCTTTATCCAAGGAATCCTTCAGCAGCTCTTGGACCACATTGGGCTGTGCATGCCTCTCCCACGTTGGAACAGCAACCGGGCCCTTGTCTGGGTTCAAGGGGGCCAAGGAGTGCATGTAGTCCTCTCGGAGCTGGCTGTCCCAGACAGACGCTGCCCCTGGGGTGCTGGCTGTCGTATGAGGAAGACCATTCACTGCTGGCTGCGGGGGGCTGCTGGGCTCAGCAGGGAGGCTACCGCTGCTCTCCCTCCTCTTGCGTTTGCGATGCTCGCTCTCCCCGCAGGTGCCTGCCACCTGCTGCTGCTTTTTCTTCTTCTTTTTCTTCTTCTTCACCCCATGGGGCTCTGCCTCCACCACGGGGGACTCTGCCTCAGCCCTGTCCACAGCAGACAGCTCAGGGCTACGATCTTCCTCCCTCTGCCGCATTCGCTTTTTCTTCTTCTTTTTCTTCTTCATGCGGTGGGAGCAGGCCTCAGCATCCCTCTGGCTCGAGTCCAGCACTCTGTGTTCTCTGGCCAGACCCGGCACCTCTTCCCTCCCGGCTGCCACTTTATACATGGGAGACGCTGTGGCTTCACCATCTTCCTCCAAGTGCCTCTTCTTCCTGGGGGGGCTGGAAAGCCCAGCCCCCGCACCGCTAGCGCCAGCCATGCCTAGGCTGCAGTGGGCACCTTGCTCCTCTAAAAGATGCTGCTGCTTCCTCTTTTTCTTCTTGGAGATGGCCGGGAGGGAGCCTGTCTCCCCACCCAGGCTCAGGCAGCTGGAAGCTCTGTCAGCCAGAGCAGGAGGAGAGAGGGGGGTCGCCCAGGGGCAGTGCGGTTTGAAGCTGGATGAAGGGCTGAAGCTGGCATGGGTGCTGCCAGCTGGCTGCAGAGGTGTTGGCGATTTGGGAGCAGATGAGAGCACCCTAGAGACAGACAAACCAGCTAGTATCCTCCTGGGGCCCAGCTAAACCTGCTCTGGTACCATAGTCGGGGCCCCATGGATTTAATTTTTTTTACTGGCAGAATTTCTAAAAGTGGACTACATTATGCAAATTAAACCCTACAAATTATGCAAGTTTTGTATGCAGATGAATTTCATCCATGTCAAACCTCTCATCTTAAACAAACCTCATACAATACCAC
>TRINITY_DN5796_c0_g1_i10 len=2672 path=[1:0-409 3:410-527 4:528-701 5:702-1449 8:1450-2574 9:2575-2671]
TGCTGCCCTATAGCACAAGGAGGCGCCAGACAGCACCTTGGCAGTTCAGTGCCCGAGCCCCACAACCGTCCCAGACACACCACGGTTCTGCAGACAGATGCTCCAGAACTCTGCCTTCCCCAGCAGAGCCCTCTCTAGAGCCCAAGGAGTGGGGGACATTCAGCTCCACTGGGGCCAGGGGCGAGTCTTGCCCGTTCTGCGGCTCTAGTGGCCTCTCAGCCCATTGTGTTTCAGCGTCTCCTCAACGCGGTTCCCGTCAGCGGCCAAGGAGCTTGTCATCTCAGAGCCGGTAGCTCAGGCTGACCACTTTAGCCGGGTGTGTCACAGCCCAGAAATTGCGCCGGTTCTGCAGTTTTTGGAAGGCGTTAAAGTGTCTCCTTCGCTCCCGCTTGAGTTTCCTGTTTTTCTTTACCTTCCCAACGTCAAACTCCTCATCCCAGTCATCGAGGACAGTCCGGTTCTGGGCCCACGCAGAGTCCCGCGCAGCATCCTGACTGACAGCAGACACCTCACCGTCCCATGTCAATACTTGCTTTCCGTAAGCTTTATCCAAGGAATCCTTCAGCAGCTCTTGGACCACATTGGGCTGTGCATGCCTCTCCCACGTTGGAACAGCAACCGGGCCCTTGTCTGGGTTCAAGGGGGCCAAGGAGTGCATGTAGTCCTCTCGGAGCTGGCTGTCCCAGACAGACGCTGCCCCTGGGGTGCTGGCTGTCGTATGAGGAAGACCATTCACTGCTGGCTGCGGGGGGCTGCTGGGCTCAGCAGGGAGGCTACCGCTGCTCTCCCTCCTCTTGCGTTTGCGATGCTCGCTCTCCCCGCAGGTGCCTGCCACCTGCTGCTGCTTTTTCTTCTTCTTTTTCTTCTTCTTCACCCCATGGGGCTCTGCCTCCACCACGGGGGACTCTGCCTCAGCCCTGTCCACAGCAGACAGCTCAGGGCTACGATCTTCCTCCCTCTGCCGCATTCGCTTTTTCTTCTTCTTTTTCTTCTTCATGCGGTGGGAGCAGGCCTCAGCATCCCTCTGGCTCGAGTCCAGCACTCTGTGTTCTCTGGCCAGACCCGGCACCTCTTCCCTCCCGGCTGCCACTTTATACATGGGAGACGCTGTGGCTTCACCATCTTCCTCCAAGTGCCTCTTCTTCCTGGGGGGGCTGGAAAGCCCAGCCCCCGCACCGCTAGCGCCAGCCATGCCTAGGCTGCAGTGGGCACCTTGCTCCTCTAAAAGATGCTGCTGCTTCCTCTTTTTCTTCTTGGAGATGGCCGGGAGGGAGCCTGTCTCCCCACCCAGGCTCAGGCAGCTGGAAGCTCTGTCAGCCAGAGCAGGAGGAGAGAGGGGGGTCGCCCAGGGGCAGTGCGGTTTGAAGCTGGATGAAGGGCTGAAGCTGGCATGGGTGCTGCCAGCTGGCTGCAGAGGTGTTGGCGATTTGGGAGCAGATGAGAGCACCCTGGGCTTGCCGGGCGCAACAATGGAGGCAGGGTGGGTGGAGGTCATGGCAGCTGGCGGGGAGTGGGGCGGCGCCCGGCGCTCACTGCCGCTCGCTCTCCGCGGGGTGTTGCTGCCCTTCCTGGCAGAGAGAGCCAGCTTCTTGGCGGGCGGGGGCGACGTGGTGTTGCCCAGCTCCAGGGCGTTGGCCAGCATCAGAGATTTCAGTTTGGGCGGCTTGGGGTCGTCGGGGCCAGCCAGCTTGCCGGGGGAGCAGTCCGTTTCCTGAGAGGAGCAGTAGCCATTGGGGCCACCCTTAGTCCCCGAGTCGTGGGCCGGGCTGCCGGAAGAGCTGCTGGCAGGAGAAGAGTCCTTGCCCGATGGCTCGGTGCCCTTCGTGTCCGCGTGGTCGGCCGGTGACTCTGGCAGGGATACGGGCGACGGCGACACTGACTCCTTCCCTTCCCAGGAGCCCTGCTTGCGAAACTCTGTCCTGGCCTCCTCGGAGCCCAGAGGTGCTTTCAACGGCGGGGGCTGCAGAGGACCAGGAGGGGACCCTGGCTTCTTGGGCCTCTTGCCTGGCTCATCCAGGAGGGTGGGCTTGGCTGACAGTTTGGGCGATGGGAAGCCAGCGGCAGGGGGCTTGGGCAGAGGCGCTGTCCCGTTCTGAGATTTAGGACCCGTCCCAAACACGCTGCGAGACACCGGTACCCCCGTTTCTTCAGAACCGGGAGACTTCTTGCCCTGAGTCACGTCTGGCCTCCTGCCGATGGGTGGGGAAGAGAGGGCCCCATTGTACATGGTCTTCTTGATCTGGTCTGAAACGATGCCAGCTCGGCCGGAAAGGGGACAGGCGGCTTTGGAGATAGGGCCGTCGGGGCTCTTCCGGGTGCTTGGGATTCTGAGATAGAAGAGCACGTAGGCCTGCTGGTTGAGTACCACTTTGATGTTGCTGGAATGGACCAGGGAGTCGTTCATCTGGTACCACTGTCCGTTGCTGGCCTTGACGTAGCAGTAGTAGTGCCCGGCATGGCAGCTGTACCCAGAATGCACCAGCACAGCATACAGCCCATACATGACCGGGTCGCCGCTGCTCTGGGACATGTAGGGACGGATGTTCAGGAATTCAGGGTAACCTACATCCTTGGTAGATCGGAAGAGCACACGTCTGAACTCCAGTCACCTTGTAATCTCGTATGCCGTCTTCTGCTTGAAAAAAAAAATGTAGTGTGAACGGCTGCCCCAG
>TRINITY_DN5796_c0_g1_i5 len=3672 path=[1:0-409 3:410-527 4:528-701 5:702-1449 8:1450-2574 10:2575-3671]
TGCTGCCCTATAGCACAAGGAGGCGCCAGACAGCACCTTGGCAGTTCAGTGCCCGAGCCCCACAACCGTCCCAGACACACCACGGTTCTGCAGACAGATGCTCCAGAACTCTGCCTTCCCCAGCAGAGCCCTCTCTAGAGCCCAAGGAGTGGGGGACATTCAGCTCCACTGGGGCCAGGGGCGAGTCTTGCCCGTTCTGCGGCTCTAGTGGCCTCTCAGCCCATTGTGTTTCAGCGTCTCCTCAACGCGGTTCCCGTCAGCGGCCAAGGAGCTTGTCATCTCAGAGCCGGTAGCTCAGGCTGACCACTTTAGCCGGGTGTGTCACAGCCCAGAAATTGCGCCGGTTCTGCAGTTTTTGGAAGGCGTTAAAGTGTCTCCTTCGCTCCCGCTTGAGTTTCCTGTTTTTCTTTACCTTCCCAACGTCAAACTCCTCATCCCAGTCATCGAGGACAGTCCGGTTCTGGGCCCACGCAGAGTCCCGCGCAGCATCCTGACTGACAGCAGACACCTCACCGTCCCATGTCAATACTTGCTTTCCGTAAGCTTTATCCAAGGAATCCTTCAGCAGCTCTTGGACCACATTGGGCTGTGCATGCCTCTCCCACGTTGGAACAGCAACCGGGCCCTTGTCTGGGTTCAAGGGGGCCAAGGAGTGCATGTAGTCCTCTCGGAGCTGGCTGTCCCAGACAGACGCTGCCCCTGGGGTGCTGGCTGTCGTATGAGGAAGACCATTCACTGCTGGCTGCGGGGGGCTGCTGGGCTCAGCAGGGAGGCTACCGCTGCTCTCCCTCCTCTTGCGTTTGCGATGCTCGCTCTCCCCGCAGGTGCCTGCCACCTGCTGCTGCTTTTTCTTCTTCTTTTTCTTCTTCTTCACCCCATGGGGCTCTGCCTCCACCACGGGGGACTCTGCCTCAGCCCTGTCCACAGCAGACAGCTCAGGGCTACGATCTTCCTCCCTCTGCCGCATTCGCTTTTTCTTCTTCTTTTTCTTCTTCATGCGGTGGGAGCAGGCCTCAGCATCCCTCTGGCTCGAGTCCAGCACTCTGTGTTCTCTGGCCAGACCCGGCACCTCTTCCCTCCCGGCTGCCACTTTATACATGGGAGACGCTGTGGCTTCACCATCTTCCTCCAAGTGCCTCTTCTTCCTGGGGGGGCTGGAAAGCCCAGCCCCCGCACCGCTAGCGCCAGCCATGCCTAGGCTGCAGTGGGCACCTTGCTCCTCTAAAAGATGCTGCTGCTTCCTCTTTTTCTTCTTGGAGATGGCCGGGAGGGAGCCTGTCTCCCCACCCAGGCTCAGGCAGCTGGAAGCTCTGTCAGCCAGAGCAGGAGGAGAGAGGGGGGTCGCCCAGGGGCAGTGCGGTTTGAAGCTGGATGAAGGGCTGAAGCTGGCATGGGTGCTGCCAGCTGGCTGCAGAGGTGTTGGCGATTTGGGAGCAGATGAGAGCACCCTGGGCTTGCCGGGCGCAACAATGGAGGCAGGGTGGGTGGAGGTCATGGCAGCTGGCGGGGAGTGGGGCGGCGCCCGGCGCTCACTGCCGCTCGCTCTCCGCGGGGTGTTGCTGCCCTTCCTGGCAGAGAGAGCCAGCTTCTTGGCGGGCGGGGGCGACGTGGTGTTGCCCAGCTCCAGGGCGTTGGCCAGCATCAGAGATTTCAGTTTGGGCGGCTTGGGGTCGTCGGGGCCAGCCAGCTTGCCGGGGGAGCAGTCCGTTTCCTGAGAGGAGCAGTAGCCATTGGGGCCACCCTTAGTCCCCGAGTCGTGGGCCGGGCTGCCGGAAGAGCTGCTGGCAGGAGAAGAGTCCTTGCCCGATGGCTCGGTGCCCTTCGTGTCCGCGTGGTCGGCCGGTGACTCTGGCAGGGATACGGGCGACGGCGACACTGACTCCTTCCCTTCCCAGGAGCCCTGCTTGCGAAACTCTGTCCTGGCCTCCTCGGAGCCCAGAGGTGCTTTCAACGGCGGGGGCTGCAGAGGACCAGGAGGGGACCCTGGCTTCTTGGGCCTCTTGCCTGGCTCATCCAGGAGGGTGGGCTTGGCTGACAGTTTGGGCGATGGGAAGCCAGCGGCAGGGGGCTTGGGCAGAGGCGCTGTCCCGTTCTGAGATTTAGGACCCGTCCCAAACACGCTGCGAGACACCGGTACCCCCGTTTCTTCAGAACCGGGAGACTTCTTGCCCTGAGTCACGTCTGGCCTCCTGCCGATGGGTGGGGAAGAGAGGGCCCCATTGTACATGGTCTTCTTGATCTGGTCTGAAACGATGCCAGCTCGGCCGGAAAGGGGACAGGCGGCTTTGGAGATAGGGCCGTCGGGGCTCTTCCGGGTGCTTGGGATTCTGAGATAGAAGAGCACGTAGGCCTGCTGGTTGAGTACCACTTTGATGTTGCTGGAATGGACCAGGGAGTCGTTCATCTGGTACCACTGTCCGTTGCTGGCCTTGACGTAGCAGTAGTAGTGCCCGGCATGGCAGCTGTACCCAGAATGCACCAGCACAGCATACAGCCCATACATGACCGGGTCGCCGCTGCTCTGGGACATGTAGGGACGGATGTTCAGGAATTCAGGGTAACCTACATCCTTGGTGATCTTGCCCCCACTGAAGTTGGCAAAGCGCTTGAGGGAAATCGTGAGCACGTTGGATGCCCGGTGGATGGTGAAGCGTTTGCTGGCTGGCACTTTCTTCTTGCACTTTGCACACATGTAGGCGTTCTCTCCACTCAGCATGTCTGCCTTCACAAACAGTTCCAGCGCCCGCACGATGTTGGCCGCTTGCCTGATCTCCAAGGCCACATCCAGGTAGGGGTCGTAGGTGTCCGAGACGCTCTTGCACACTGAACACTTCACCCGAGAGCGGAGGTAGCCACCAAAGATCTGGTGCACCAGTGTCGTCGCCTGCGTCTGGCGATCCAGCTTGGTATAGCCACTGAGGCAGGCCTTCTGCATGGCGTCGATGGTGTAACGCAGGAACTCATGTGCGTCCTCCTGGCTGCCAAAGCGAAAGTGCCGGGCAATCTTTTTGAGGTCTCGGATGAAGGAGACCGGTTTGATGGCGTTGCCGCTGTTGGCAAAAGCTTGGATCATGTGGTTCTGCATAATGCACATCATGCAAAAGCCTCCCTGGTGACAGGTGCGGCTGTGCTCCTTGGAGAGCAGGTAGTTGGCAAGAGGGGGCGTGTAGGTCAGACACTGTATGGTGGAATTGAGGAAGCAGGTGTTGCCCAAGTTATGGAGGCCAGCTCCGACCCGGTAAACCCGCTCCCACTTTAGGGAGAGCCGCTCCATGGGGAAGAGCACCTTCTGTGGGGCTGGCACCCCATCACTTCCTAGCGCATGCTCATTGCCCTGCTTGCGGATCAGTCCCTCCTCAGAGCCCCTGTGGCGCCCGGCATTCTCTGTCTTGGGGTTGAGCAGCACATATTTGCTCTTGAGGCTCTCCAGCTGGTAGGAGAAGCTCTTGGTGGCTGGTTCAAACTCAATCTTCTGCAGTAGGATCTTCTTGGCCGAGGACGCCAAGAGCTTGCCCAGTTCGCCATCCTCGGCAGAGTCCTTCCGCCCTGGCTTCAAGGCTTCTTTTAGCTTGTCTACTATGGGCATGGTGCATCACCATGGAGCAGGGGGCACTTCTCTCTGTGGGAGAAAGCCCCATCTCTACTCCTCCCGCTTCCAGCACAGGGTCCTGC
>TRINITY_DN5796_c0_g1_i1 len=3331 path=[0:0-186 4:187-360 5:361-1108 8:1109-2233 10:2234-3330]
TTCCCCGAGTCCTAGCAAAGGTGCAGGAGAGCAGCTGGCATATATTCTGGGTAGGCTGGGGCTCTTTCCAAGCCTTACCCAGCCTGACAGGCAGAAATGTTAAGGGAAAATGGCTTCACCCTGCCACCCCCAGCCTAGAGTTTCTGCTTAAGAAAGGCAGGGAAGCAAACGTGCAGGGAGATGGTACCTTGCTTTCCGTAAGCTTTATCCAAGGAATCCTTCAGCAGCTCTTGGACCACATTGGGCTGTGCATGCCTCTCCCACGTTGGAACAGCAACCGGGCCCTTGTCTGGGTTCAAGGGGGCCAAGGAGTGCATGTAGTCCTCTCGGAGCTGGCTGTCCCAGACAGACGCTGCCCCTGGGGTGCTGGCTGTCGTATGAGGAAGACCATTCACTGCTGGCTGCGGGGGGCTGCTGGGCTCAGCAGGGAGGCTACCGCTGCTCTCCCTCCTCTTGCGTTTGCGATGCTCGCTCTCCCCGCAGGTGCCTGCCACCTGCTGCTGCTTTTTCTTCTTCTTTTTCTTCTTCTTCACCCCATGGGGCTCTGCCTCCACCACGGGGGACTCTGCCTCAGCCCTGTCCACAGCAGACAGCTCAGGGCTACGATCTTCCTCCCTCTGCCGCATTCGCTTTTTCTTCTTCTTTTTCTTCTTCATGCGGTGGGAGCAGGCCTCAGCATCCCTCTGGCTCGAGTCCAGCACTCTGTGTTCTCTGGCCAGACCCGGCACCTCTTCCCTCCCGGCTGCCACTTTATACATGGGAGACGCTGTGGCTTCACCATCTTCCTCCAAGTGCCTCTTCTTCCTGGGGGGGCTGGAAAGCCCAGCCCCCGCACCGCTAGCGCCAGCCATGCCTAGGCTGCAGTGGGCACCTTGCTCCTCTAAAAGATGCTGCTGCTTCCTCTTTTTCTTCTTGGAGATGGCCGGGAGGGAGCCTGTCTCCCCACCCAGGCTCAGGCAGCTGGAAGCTCTGTCAGCCAGAGCAGGAGGAGAGAGGGGGGTCGCCCAGGGGCAGTGCGGTTTGAAGCTGGATGAAGGGCTGAAGCTGGCATGGGTGCTGCCAGCTGGCTGCAGAGGTGTTGGCGATTTGGGAGCAGATGAGAGCACCCTGGGCTTGCCGGGCGCAACAATGGAGGCAGGGTGGGTGGAGGTCATGGCAGCTGGCGGGGAGTGGGGCGGCGCCCGGCGCTCACTGCCGCTCGCTCTCCGCGGGGTGTTGCTGCCCTTCCTGGCAGAGAGAGCCAGCTTCTTGGCGGGCGGGGGCGACGTGGTGTTGCCCAGCTCCAGGGCGTTGGCCAGCATCAGAGATTTCAGTTTGGGCGGCTTGGGGTCGTCGGGGCCAGCCAGCTTGCCGGGGGAGCAGTCCGTTTCCTGAGAGGAGCAGTAGCCATTGGGGCCACCCTTAGTCCCCGAGTCGTGGGCCGGGCTGCCGGAAGAGCTGCTGGCAGGAGAAGAGTCCTTGCCCGATGGCTCGGTGCCCTTCGTGTCCGCGTGGTCGGCCGGTGACTCTGGCAGGGATACGGGCGACGGCGACACTGACTCCTTCCCTTCCCAGGAGCCCTGCTTGCGAAACTCTGTCCTGGCCTCCTCGGAGCCCAGAGGTGCTTTCAACGGCGGGGGCTGCAGAGGACCAGGAGGGGACCCTGGCTTCTTGGGCCTCTTGCCTGGCTCATCCAGGAGGGTGGGCTTGGCTGACAGTTTGGGCGATGGGAAGCCAGCGGCAGGGGGCTTGGGCAGAGGCGCTGTCCCGTTCTGAGATTTAGGACCCGTCCCAAACACGCTGCGAGACACCGGTACCCCCGTTTCTTCAGAACCGGGAGACTTCTTGCCCTGAGTCACGTCTGGCCTCCTGCCGATGGGTGGGGAAGAGAGGGCCCCATTGTACATGGTCTTCTTGATCTGGTCTGAAACGATGCCAGCTCGGCCGGAAAGGGGACAGGCGGCTTTGGAGATAGGGCCGTCGGGGCTCTTCCGGGTGCTTGGGATTCTGAGATAGAAGAGCACGTAGGCCTGCTGGTTGAGTACCACTTTGATGTTGCTGGAATGGACCAGGGAGTCGTTCATCTGGTACCACTGTCCGTTGCTGGCCTTGACGTAGCAGTAGTAGTGCCCGGCATGGCAGCTGTACCCAGAATGCACCAGCACAGCATACAGCCCATACATGACCGGGTCGCCGCTGCTCTGGGACATGTAGGGACGGATGTTCAGGAATTCAGGGTAACCTACATCCTTGGTGATCTTGCCCCCACTGAAGTTGGCAAAGCGCTTGAGGGAAATCGTGAGCACGTTGGATGCCCGGTGGATGGTGAAGCGTTTGCTGGCTGGCACTTTCTTCTTGCACTTTGCACACATGTAGGCGTTCTCTCCACTCAGCATGTCTGCCTTCACAAACAGTTCCAGCGCCCGCACGATGTTGGCCGCTTGCCTGATCTCCAAGGCCACATCCAGGTAGGGGTCGTAGGTGTCCGAGACGCTCTTGCACACTGAACACTTCACCCGAGAGCGGAGGTAGCCACCAAAGATCTGGTGCACCAGTGTCGTCGCCTGCGTCTGGCGATCCAGCTTGGTATAGCCACTGAGGCAGGCCTTCTGCATGGCGTCGATGGTGTAACGCAGGAACTCATGTGCGTCCTCCTGGCTGCCAAAGCGAAAGTGCCGGGCAATCTTTTTGAGGTCTCGGATGAAGGAGACCGGTTTGATGGCGTTGCCGCTGTTGGCAAAAGCTTGGATCATGTGGTTCTGCATAATGCACATCATGCAAAAGCCTCCCTGGTGACAGGTGCGGCTGTGCTCCTTGGAGAGCAGGTAGTTGGCAAGAGGGGGCGTGTAGGTCAGACACTGTATGGTGGAATTGAGGAAGCAGGTGTTGCCCAAGTTATGGAGGCCAGCTCCGACCCGGTAAACCCGCTCCCACTTTAGGGAGAGCCGCTCCATGGGGAAGAGCACCTTCTGTGGGGCTGGCACCCCATCACTTCCTAGCGCATGCTCATTGCCCTGCTTGCGGATCAGTCCCTCCTCAGAGCCCCTGTGGCGCCCGGCATTCTCTGTCTTGGGGTTGAGCAGCACATATTTGCTCTTGAGGCTCTCCAGCTGGTAGGAGAAGCTCTTGGTGGCTGGTTCAAACTCAATCTTCTGCAGTAGGATCTTCTTGGCCGAGGACGCCAAGAGCTTGCCCAGTTCGCCATCCTCGGCAGAGTCCTTCCGCCCTGGCTTCAAGGCTTCTTTTAGCTTGTCTACTATGGGCATGGTGCATCACCATGGAGCAGGGGGCACTTCTCTCTGTGGGAGAAAGCCCCATCTCTACTCCTCCCGCTTCCAGCACAGGGTCCTGC
>TRINITY_DN5796_c0_g1_i8 len=3450 path=[2:0-187 3:188-305 4:306-479 5:480-1227 8:1228-2352 10:2353-3449]
GCTCTATGAACCGCTGGTCTGACCAATTATGGCACTCGTGTTCTTATCCGAAGAGTTTATTCTGTTCGCAGAATCCAGATTGTGTGGTCGCAGAATAAACAAGGCCCTGAAACATGTGCGCACGGCAGTTGTGGGGAGGGTGAGGAAGGGAGAAGATGCGAGGCCTGGCCTAGCCCAACCGCCTGCTCACCTTCCCAACGTCAAACTCCTCATCCCAGTCATCGAGGACAGTCCGGTTCTGGGCCCACGCAGAGTCCCGCGCAGCATCCTGACTGACAGCAGACACCTCACCGTCCCATGTCAATACTTGCTTTCCGTAAGCTTTATCCAAGGAATCCTTCAGCAGCTCTTGGACCACATTGGGCTGTGCATGCCTCTCCCACGTTGGAACAGCAACCGGGCCCTTGTCTGGGTTCAAGGGGGCCAAGGAGTGCATGTAGTCCTCTCGGAGCTGGCTGTCCCAGACAGACGCTGCCCCTGGGGTGCTGGCTGTCGTATGAGGAAGACCATTCACTGCTGGCTGCGGGGGGCTGCTGGGCTCAGCAGGGAGGCTACCGCTGCTCTCCCTCCTCTTGCGTTTGCGATGCTCGCTCTCCCCGCAGGTGCCTGCCACCTGCTGCTGCTTTTTCTTCTTCTTTTTCTTCTTCTTCACCCCATGGGGCTCTGCCTCCACCACGGGGGACTCTGCCTCAGCCCTGTCCACAGCAGACAGCTCAGGGCTACGATCTTCCTCCCTCTGCCGCATTCGCTTTTTCTTCTTCTTTTTCTTCTTCATGCGGTGGGAGCAGGCCTCAGCATCCCTCTGGCTCGAGTCCAGCACTCTGTGTTCTCTGGCCAGACCCGGCACCTCTTCCCTCCCGGCTGCCACTTTATACATGGGAGACGCTGTGGCTTCACCATCTTCCTCCAAGTGCCTCTTCTTCCTGGGGGGGCTGGAAAGCCCAGCCCCCGCACCGCTAGCGCCAGCCATGCCTAGGCTGCAGTGGGCACCTTGCTCCTCTAAAAGATGCTGCTGCTTCCTCTTTTTCTTCTTGGAGATGGCCGGGAGGGAGCCTGTCTCCCCACCCAGGCTCAGGCAGCTGGAAGCTCTGTCAGCCAGAGCAGGAGGAGAGAGGGGGGTCGCCCAGGGGCAGTGCGGTTTGAAGCTGGATGAAGGGCTGAAGCTGGCATGGGTGCTGCCAGCTGGCTGCAGAGGTGTTGGCGATTTGGGAGCAGATGAGAGCACCCTGGGCTTGCCGGGCGCAACAATGGAGGCAGGGTGGGTGGAGGTCATGGCAGCTGGCGGGGAGTGGGGCGGCGCCCGGCGCTCACTGCCGCTCGCTCTCCGCGGGGTGTTGCTGCCCTTCCTGGCAGAGAGAGCCAGCTTCTTGGCGGGCGGGGGCGACGTGGTGTTGCCCAGCTCCAGGGCGTTGGCCAGCATCAGAGATTTCAGTTTGGGCGGCTTGGGGTCGTCGGGGCCAGCCAGCTTGCCGGGGGAGCAGTCCGTTTCCTGAGAGGAGCAGTAGCCATTGGGGCCACCCTTAGTCCCCGAGTCGTGGGCCGGGCTGCCGGAAGAGCTGCTGGCAGGAGAAGAGTCCTTGCCCGATGGCTCGGTGCCCTTCGTGTCCGCGTGGTCGGCCGGTGACTCTGGCAGGGATACGGGCGACGGCGACACTGACTCCTTCCCTTCCCAGGAGCCCTGCTTGCGAAACTCTGTCCTGGCCTCCTCGGAGCCCAGAGGTGCTTTCAACGGCGGGGGCTGCAGAGGACCAGGAGGGGACCCTGGCTTCTTGGGCCTCTTGCCTGGCTCATCCAGGAGGGTGGGCTTGGCTGACAGTTTGGGCGATGGGAAGCCAGCGGCAGGGGGCTTGGGCAGAGGCGCTGTCCCGTTCTGAGATTTAGGACCCGTCCCAAACACGCTGCGAGACACCGGTACCCCCGTTTCTTCAGAACCGGGAGACTTCTTGCCCTGAGTCACGTCTGGCCTCCTGCCGATGGGTGGGGAAGAGAGGGCCCCATTGTACATGGTCTTCTTGATCTGGTCTGAAACGATGCCAGCTCGGCCGGAAAGGGGACAGGCGGCTTTGGAGATAGGGCCGTCGGGGCTCTTCCGGGTGCTTGGGATTCTGAGATAGAAGAGCACGTAGGCCTGCTGGTTGAGTACCACTTTGATGTTGCTGGAATGGACCAGGGAGTCGTTCATCTGGTACCACTGTCCGTTGCTGGCCTTGACGTAGCAGTAGTAGTGCCCGGCATGGCAGCTGTACCCAGAATGCACCAGCACAGCATACAGCCCATACATGACCGGGTCGCCGCTGCTCTGGGACATGTAGGGACGGATGTTCAGGAATTCAGGGTAACCTACATCCTTGGTGATCTTGCCCCCACTGAAGTTGGCAAAGCGCTTGAGGGAAATCGTGAGCACGTTGGATGCCCGGTGGATGGTGAAGCGTTTGCTGGCTGGCACTTTCTTCTTGCACTTTGCACACATGTAGGCGTTCTCTCCACTCAGCATGTCTGCCTTCACAAACAGTTCCAGCGCCCGCACGATGTTGGCCGCTTGCCTGATCTCCAAGGCCACATCCAGGTAGGGGTCGTAGGTGTCCGAGACGCTCTTGCACACTGAACACTTCACCCGAGAGCGGAGGTAGCCACCAAAGATCTGGTGCACCAGTGTCGTCGCCTGCGTCTGGCGATCCAGCTTGGTATAGCCACTGAGGCAGGCCTTCTGCATGGCGTCGATGGTGTAACGCAGGAACTCATGTGCGTCCTCCTGGCTGCCAAAGCGAAAGTGCCGGGCAATCTTTTTGAGGTCTCGGATGAAGGAGACCGGTTTGATGGCGTTGCCGCTGTTGGCAAAAGCTTGGATCATGTGGTTCTGCATAATGCACATCATGCAAAAGCCTCCCTGGTGACAGGTGCGGCTGTGCTCCTTGGAGAGCAGGTAGTTGGCAAGAGGGGGCGTGTAGGTCAGACACTGTATGGTGGAATTGAGGAAGCAGGTGTTGCCCAAGTTATGGAGGCCAGCTCCGACCCGGTAAACCCGCTCCCACTTTAGGGAGAGCCGCTCCATGGGGAAGAGCACCTTCTGTGGGGCTGGCACCCCATCACTTCCTAGCGCATGCTCATTGCCCTGCTTGCGGATCAGTCCCTCCTCAGAGCCCCTGTGGCGCCCGGCATTCTCTGTCTTGGGGTTGAGCAGCACATATTTGCTCTTGAGGCTCTCCAGCTGGTAGGAGAAGCTCTTGGTGGCTGGTTCAAACTCAATCTTCTGCAGTAGGATCTTCTTGGCCGAGGACGCCAAGAGCTTGCCCAGTTCGCCATCCTCGGCAGAGTCCTTCCGCCCTGGCTTCAAGGCTTCTTTTAGCTTGTCTACTATGGGCATGGTGCATCACCATGGAGCAGGGGGCACTTCTCTCTGTGGGAGAAAGCCCCATCTCTACTCCTCCCGCTTCCAGCACAGGGTCCTGC
>TRINITY_DN5796_c1_g1_i1 len=307 path=[0:0-306]
AGCAGCGTTTTAGCTGTTTAAGGAGGCAAGGCAGAGAGAGCATGTTCGCCAGGGCAGTGGGGCCAAGGACCGTAGGGAGGGGACCTCTTCCTCAGTCCCACTGATTGGGCTCTGAACTCCCAGGACGCAAGGCACCCCATCTGGTAGGTGCAGGGCCCTGTGAATTGTGCTGTGAAGGCCATCGGTTTTGCAGAATCGATCCTATAAGTGAGAATCACGGAGCCACTTGAGAAACTGGATTTTCAGAAGACATTTGGATAAGGTCCCTCACGAGACACTCTTGGGAGATCGGAAGAGCGTCGTGTAG
>TRINITY_DN5796_c1_g2_i1 len=374 path=[0:0-373]
CTCCAGGGTTCTGTTCTATCCCCACCTCTCGGAACCAGGACTCCTGGGTTCTCTCCTCTGTCACCCTATGCCCCCTGACTAAACCCTTCCCTCTCTCCCTATGTGTCCTTTAGGGATTCCACCCAGCGCTGTGGATTTGTCCTCTGCAAAGCACTCCAGGATGCTTCCCGATTGCTCTGGGGCAGCCGTTCACACTACAACTGCAGGATTTATTCCAATGACTACAGCACACCCATCCACAGTGTTGCTCGCTCGCAGCCGCTCACATCAGGCGCTACCAGGCTTTATGCCACAGCAGCGTTTTAGCTGTTTAAGGTACAGAATAAGTACTTCATAGCAAGTTTCATTTCTGCAAAAGTGAGTGTTTTGTAGCC
>TRINITY_DN5796_c1_g3_i1 len=258 path=[0:0-257]
CCTGAGCTGTCTGCTGTGGACAGGTAAGTGCTGCCTGGGCGCCTTCTCCTGGGAGACTGATCACCTTATCCAGCAACCTGGTGGCCAAATGCAGCCTGTTGACTTGGCCACTTCCCAATTCCTGGGTCCAGCGCTGAAGGAGAGAGCTCTGGGGCGTTGGAGCAGAGATGAGGGCATGCTCGCAGGGACAGGGGATGGATCCGTGGCACAAATCCCATCATCTCAACCCGCCTCTTCCCGAGTGCACCCCTTAAGTAC
>TRINITY_DN5837_c0_g1_i4 len=977 path=[0:0-55 2:56-184 3:185-186 4:187-773 5:774-946 8:947-976]
CAAATCTGAAAATGACATAAAGAACAAACTTTGGTGCCAGCAAGTAACACCAAAAGTTCTGCCTGCTGTTTGGTTGGCACTTGGCACCATGAGACCAGAGGGAACTCTCTGCCTGGCTTCACTTTCCCTTGCCTGATCTGTTTATGTTACCAGTGCAACAGTACCAATGCCATGTCAAGACGAGAAGGTAGAAAGCAAGGCTCTTAGGTGGAAATGTCCAATGAAAGCATCGTGACCGATTTCCTGCTGCTGTGATTATCTGATAATCGGGAACTCCAGATCTTGTAATTTGCGGCATTTCTAGTGATTTACTCGCCAGCATTGATAGGGAACCTGCTTATCTTCATACTCATTGCCTTCAGTCACCACCTTCACACCCCCATATACTTTTTTCTCATGAATTTATCCATTGCCAATCTTGGCTCCATCTCAGTCACCATCCCCAAAGCCATGGCCACTTCCCTGATGATTTCCTATTCTGGATGTGCTGTTCAAGTGTTTTTCCTTATTTTCTTTATGGGATTGGACATGTTTATCCTCACTGTCATGGAGTATGACCGATATGTCTCCATCTGTGATCCACTGCACTATGATACAGTGATGAACAAGGGCGCCTGCATCCAAATGACAGCTTGTGTGTGGATAAGTGTGATTTTCTATGCAACTTTACACACTGGAAGCACCTTTGCAATAACCTTCTGCTCCAATGTTGTGGATCAGTTCTTCTGTGAAATCCCACAACTGCTCAAGCTCTCCTGCTCAGATTTGTTCCTCCTTGAAGTTGATGCTATTGTCTTCAGTTTATCTTTAGTCTCAGGCTGCTTTGTTTTCAGAATTTTTTCTTACGTGCAGATCTCCCAAGCAGTGCTAAGGATCCCATCAGTGAACGGAAGGCAAAAAAGTCTTCTCTACTTGTCTGCCCCACCTCATTGTCATCTCCTTGCTCCCGGGAGATCGGAAGAGCGTCGTGTAAGGAA
>TRINITY_DN5837_c0_g1_i1 len=1039 path=[0:0-55 4:56-642 5:643-815 7:816-1038]
CAAATCTGAAAATGACATAAAGAACAAACTTTGGTGCCAGCAAGTAACACCAAAAGGTAGAAAGCAAGGCTCTTAGGTGGAAATGTCCAATGAAAGCATCGTGACCGATTTCCTGCTGCTGTGATTATCTGATAATCGGGAACTCCAGATCTTGTAATTTGCGGCATTTCTAGTGATTTACTCGCCAGCATTGATAGGGAACCTGCTTATCTTCATACTCATTGCCTTCAGTCACCACCTTCACACCCCCATATACTTTTTTCTCATGAATTTATCCATTGCCAATCTTGGCTCCATCTCAGTCACCATCCCCAAAGCCATGGCCACTTCCCTGATGATTTCCTATTCTGGATGTGCTGTTCAAGTGTTTTTCCTTATTTTCTTTATGGGATTGGACATGTTTATCCTCACTGTCATGGAGTATGACCGATATGTCTCCATCTGTGATCCACTGCACTATGATACAGTGATGAACAAGGGCGCCTGCATCCAAATGACAGCTTGTGTGTGGATAAGTGTGATTTTCTATGCAACTTTACACACTGGAAGCACCTTTGCAATAACCTTCTGCTCCAATGTTGTGGATCAGTTCTTCTGTGAAATCCCACAACTGCTCAAGCTCTCCTGCTCAGATTTGTTCCTCCTTGAAGTTGATGCTATTGTCTTCAGTTTATCTTTAGTCTCAGGCTGCTTTGTTTTCAGAATTTTTTCTTACGTGCAGATCTCCCAAGCAGTGCTAAGGATCCCATCAGTGAACGGAAGGCAAAAAAGTCTTCTCTACTTGTCTGCCCCACCTCATTGTCATCTCCTTGCTCCTGGGCACTACCATCTTTGCCTACCTGAAGCCTCCTTCCAGCTCCCCATCAGATCTGGATGTGGTGGTTTCTATGGTCTATTCTGTGGTGCTTTCAGTGATGAATCTAATAATTTACAGCATGAGGAACAAGGAGATCAAAGCTGCTCTGTGGAAACTGATTAGCTGGCCTTTTTCGCTAACAATAAATTGTCTCTGCTTCTGAAAAAAAAAAGATCGGAAGAG
>TRINITY_DN5837_c0_g1_i2 len=695 path=[1:0-45 3:46-47 4:48-634 6:635-694]
TCTTTATTAATCTGTTCATACCTACTGTCTTTCTCCTTCTTTGAACAGGTAGAAAGCAAGGCTCTTAGGTGGAAATGTCCAATGAAAGCATCGTGACCGATTTCCTGCTGCTGTGATTATCTGATAATCGGGAACTCCAGATCTTGTAATTTGCGGCATTTCTAGTGATTTACTCGCCAGCATTGATAGGGAACCTGCTTATCTTCATACTCATTGCCTTCAGTCACCACCTTCACACCCCCATATACTTTTTTCTCATGAATTTATCCATTGCCAATCTTGGCTCCATCTCAGTCACCATCCCCAAAGCCATGGCCACTTCCCTGATGATTTCCTATTCTGGATGTGCTGTTCAAGTGTTTTTCCTTATTTTCTTTATGGGATTGGACATGTTTATCCTCACTGTCATGGAGTATGACCGATATGTCTCCATCTGTGATCCACTGCACTATGATACAGTGATGAACAAGGGCGCCTGCATCCAAATGACAGCTTGTGTGTGGATAAGTGTGATTTTCTATGCAACTTTACACACTGGAAGCACCTTTGCAATAACCTTCTGCTCCAATGTTGTGGATCAGTTCTTCTGTGAAATCCCACAACTGCTCAAGCTCTCCTGCTCAGATTTGTTCCTCATTGAAGTTGGGGCTGTTGTCTTCAGTGTATCTATAGCCTTAGGCTCCTTTGTTTTCATA
>TRINITY_DN5837_c0_g1_i3 len=1170 path=[0:0-55 2:56-184 3:185-186 4:187-773 5:774-946 7:947-1169]
CAAATCTGAAAATGACATAAAGAACAAACTTTGGTGCCAGCAAGTAACACCAAAAGTTCTGCCTGCTGTTTGGTTGGCACTTGGCACCATGAGACCAGAGGGAACTCTCTGCCTGGCTTCACTTTCCCTTGCCTGATCTGTTTATGTTACCAGTGCAACAGTACCAATGCCATGTCAAGACGAGAAGGTAGAAAGCAAGGCTCTTAGGTGGAAATGTCCAATGAAAGCATCGTGACCGATTTCCTGCTGCTGTGATTATCTGATAATCGGGAACTCCAGATCTTGTAATTTGCGGCATTTCTAGTGATTTACTCGCCAGCATTGATAGGGAACCTGCTTATCTTCATACTCATTGCCTTCAGTCACCACCTTCACACCCCCATATACTTTTTTCTCATGAATTTATCCATTGCCAATCTTGGCTCCATCTCAGTCACCATCCCCAAAGCCATGGCCACTTCCCTGATGATTTCCTATTCTGGATGTGCTGTTCAAGTGTTTTTCCTTATTTTCTTTATGGGATTGGACATGTTTATCCTCACTGTCATGGAGTATGACCGATATGTCTCCATCTGTGATCCACTGCACTATGATACAGTGATGAACAAGGGCGCCTGCATCCAAATGACAGCTTGTGTGTGGATAAGTGTGATTTTCTATGCAACTTTACACACTGGAAGCACCTTTGCAATAACCTTCTGCTCCAATGTTGTGGATCAGTTCTTCTGTGAAATCCCACAACTGCTCAAGCTCTCCTGCTCAGATTTGTTCCTCCTTGAAGTTGATGCTATTGTCTTCAGTTTATCTTTAGTCTCAGGCTGCTTTGTTTTCAGAATTTTTTCTTACGTGCAGATCTCCCAAGCAGTGCTAAGGATCCCATCAGTGAACGGAAGGCAAAAAAGTCTTCTCTACTTGTCTGCCCCACCTCATTGTCATCTCCTTGCTCCTGGGCACTACCATCTTTGCCTACCTGAAGCCTCCTTCCAGCTCCCCATCAGATCTGGATGTGGTGGTTTCTATGGTCTATTCTGTGGTGCTTTCAGTGATGAATCTAATAATTTACAGCATGAGGAACAAGGAGATCAAAGCTGCTCTGTGGAAACTGATTAGCTGGCCTTTTTCGCTAACAATAAATTGTCTCTGCTTCTGAAAAAAAAAAGATCGGAAGAG
>TRINITY_DN5837_c0_g2_i1 len=1521 path=[0:0-1520]
GCAGGAGCTCAAACAAGGAGCTCTATGGACTTTAGAATCTGGAATGAGTCTCCCTGGGAAACTGAGGCAGATAGTGTACGTTTAACTAAATAATATGGAGGATACATTTGAGCCTGTGTTAGAGCTGGGATTAGATCTCCTAAACTCAGGATTCTCTCTGGAGCTCCTAGTCTGCCTATTCTTGTTAGCATTTTAGCTTTTTCAAACTTGTAGCAAAAGTGCAGTCCAGAAAAGTTAGTTATTCTCCTGGAACCCTCTACTGCTGAGCTGGGTTGGGCTCTTGGGAGTGAGTCTCCAAGCACCTAAACAGAATAGAGAGAGATAAACCTCCTCCCAACACAGAATCCTGACCTGCCAGTGGAGCCTGGAATCAGTGCCACACACAAAGCTCCTCTCTGAGAAGAGTGAGAGGCTAAAGCAACAAGGTGAGGGGTGAAAAAAACTTTAAGAAACCTTCAGCTAAATACAAGGGAGAGAGAGAGAGACCAAACTCGACAGAAGTTGGAGAAGTTACATCTTAGTTTGGAAGAAATGTGAAAAGGCAAAAGGTAGAAAGCAAGACACTGAGGTGGAAATGTCCAATGGAAGCATCATCATGACCGAGTTCCTGCTCCTGGGATTCTCTGATAATCGGGAGCTGCAGATCTTGTACTTTGTGGCGTTTCTAGTGATGTATTTGGCAACTTTGATAGGGAACCTGCTTGTCTTCATACTCATTGCCTTCAATCACCACCTTCACACCCCCATGTATTTCTATCTGATGAATTTATCCATTGTCGATCTTGGCTCCATCTCCGTCACCATCCCCAAAGCCATCGCCATTTCCCTGACGGACACAAGACTGATTTCCTATTCTGGATGTGCTGCTCAAGTGTTCCTTCTGTATTTCTTTCTGGCAGTGGACGTCTTTATCCTCACTATCATGGGGTATGATCGATATGTCGCCATCTGTGATCCACTGCACTATGATACAGTGATGAACAAGGAAGCCTGCATCCAAATGGCAGCCAGTGCATGGATAGGTGGGTTTCTCTATGCAACTTTACACACTGGCAGCACCTTTGCAATAACCTTCTGCTCCAATGTTGTGGATCAGTTCTTCTGTGAAATCCCACAACTGCTCAAGCTCTCCTGCTCAGATTTGTACCTCATTGAAGTTGGGGCTCTTGTCTTCAGTGCATCTTTAGGCTCAGGATGCTTTGTTTTCATAATTATTTCTTACGTACAGATTTTCCGAACAGTGCTAAGAATCCCGTCAGTGATGGGAAGGCAAAAAGCCTTCTCTACTTGCCTGCCCCACCTCCTTGTCATCTCCTTGTTCCTGGGCATTGGCTTCTTTGCCTACCTGAAGCCTCCTTCCAGCTCCCAATCAGATTTGGATGTGGTGGTTGCTGTGGTCTATTCTGTGGTGCCTCCAGTCATGAATCCAATAATTTACAGCATGAGGAACAAGGAGATCAAAGCTGCTCTGTGGAAACTGATTGGGTGGCGTTTTTCTTCCAACAATAAATTGTCTCTGCT
>TRINITY_DN5837_c2_g1_i1 len=456 path=[0:0-455]
GCTCTTCCGATCTAATATAACAAATAAAGAATAATTCATTTCTGTTGTGTGCCTAGACAACACACCGAACCCTGAAAAACAGTTTGCAACTGTATGGAGAAAAAATCCCACTAAAAAAAGCCTGCAAGCACAGGCCCCAGCAGCAGTCACAAAATTAAGAAACCCAACATTCACACCCCTCCCCCTCCAGGGGCACCCTCTTTCTTGGCATGACATTGTGGCAATGGGAACTTGAACAGGCCAAGCAAACTTGGGAAGTGGAGCCAGGCAGAGCGGTCCCCCTCATGGTGCCAAGTGCCAACCAAGCAGCAGGCATCAATGTGGCACCCAATTATTTTTGTTGTATTGTACTGTATTGTATTTTATTAATAATGGCACTGGCTGACCGCCATGGCCCAATTTAAAATTACATGTTACAAAGGAAAATTACATAAATAAAAATGAGTCAGAAGGCAT
>TRINITY_DN5837_c2_g2_i2 len=1231 path=[1:0-683 2:684-1230]
GTATTTATGCCCCCCAAAACACACACACACACACACACATGTACCTTGCCCTTTCACCCATTCTGTCTTCCTTGTGCTTCCCAACACTATTGTTGCTGCAAGTGTAACTCCCCTGGCCCAGAGTGATTGAGCTGGAGAGATTTCCAAAAATGCTGCTAGCTTGCCTACTTCTGGAACATGAATTTTGATTGGAATCAATGTTACAATAGTGGATGGGGCTGTTACCCTTTGTAACTTAACTTGCATAGCTGCACCCCCACTTGTATCTCCTAGATACATTATGCACCTGCTCCCCCTACTCCCTGAGGGGTCTGCCTCTAGTTGGAGAATTGCTGCCCTAGCTTCTCTCTGCTGCTGGCTGTACAGAAGACTTACCTGTATGTAACTAGAGCAATGAAGCACAGCATCCAAAAGCTCCGGCAGTCCAAAGACGATGCTTTCATTTGAATAGCATGCTGTGTTTTCTCCTATGCAGATCACACATTCACAATTACTAGATTCTACGGAGTCCAAGGTCTGAAAGAACTAGGTCATCTAGTCTAACCTCGTTGAATATGACAAGTCACCAAATCTTACCCTACTATTGTATAAAATCCTCAAAGCTAAGTTAGATAAAAGTAGGGCTGAATCGAATAGCACATCTGGGTATTTGGAATTTTGGACCAATTTTCAAAGTTCTGAATAGTTTGTCTGGAGGCAATTCGGTGTTCTTGCTGAATCTTCGGACTTCAGAGACTGAAGCACAGAACGTTGAGAAACTTCAGAAAGTTACACTACCCAGAAAAGCAGACTAGCAAGAGTGGGACAATCGCTCCAGAAGACAGCCCCCCAAAAGTGCAACTGCATGCAGAAATAAAATTTTAAAAAACACCAGTAGTGTACCTACAGCATGCCTACCATCAGCAGTAAGTGCACCACTTTATCATTTTGCCAACCAAGCCGTGCACAAAAATGCAGGCTAGCAAGGGACATTCGCTCAAGAATACAACAACCCCTGCAAAACCATCTGCAACTGCATGGAGAAGTTCCTGTCCTCCAAAAAAAACAAAGTCAGCAAGCACAGGTCCCAACAGCAGTCTCAAAATTAAGAAGCCAGACATTCACACCCCTCCCCCTCCAGGGGCACCCTCTTCCTTGGCATGGCATTGTGGCAATGCTAACTTGAACATATCAAGCAAACTTGGGAAGTGGAGCCAGGCAGAGAGATCCCTCCTCATGGTGCCAAGGGCCG
>TRINITY_DN5837_c2_g2_i1 len=607 path=[0:0-59 2:60-606]
CAGAAGACGGCATACGAGATTACAAGGTGACTGGAGTTCAGACGTGTGCTCTTCCGATCTGTTTGTCTGGAGGCAATTCGGTGTTCTTGCTGAATCTTCGGACTTCAGAGACTGAAGCACAGAACGTTGAGAAACTTCAGAAAGTTACACTACCCAGAAAAGCAGACTAGCAAGAGTGGGACAATCGCTCCAGAAGACAGCCCCCCAAAAGTGCAACTGCATGCAGAAATAAAATTTTAAAAAACACCAGTAGTGTACCTACAGCATGCCTACCATCAGCAGTAAGTGCACCACTTTATCATTTTGCCAACCAAGCCGTGCACAAAAATGCAGGCTAGCAAGGGACATTCGCTCAAGAATACAACAACCCCTGCAAAACCATCTGCAACTGCATGGAGAAGTTCCTGTCCTCCAAAAAAAACAAAGTCAGCAAGCACAGGTCCCAACAGCAGTCTCAAAATTAAGAAGCCAGACATTCACACCCCTCCCCCTCCAGGGGCACCCTCTTCCTTGGCATGGCATTGTGGCAATGCTAACTTGAACATATCAAGCAAACTTGGGAAGTGGAGCCAGGCAGAGAGATCCCTCCTCATGGTGCCAAGGGCCG
>TRINITY_DN5823_c0_g1_i1 len=499 path=[0:0-498]
TCCTTTAGACGTTATGGGCCTCTCCTCCGCCATGGGATTGACTGTGGTAAGAGGGAGGCCCGTAACGTCTGAAAATACCCTTGCTCAAATCAATTGGATGTTGATAATGTAGGGCCAATTTTTAAACCTGGTCATCTAAAGTGTGCCTTCAGAATGTATATGTGCTCTTCATGTACAGGACTGAGGGACCCAGTTCTGCAGTGGAATAGATTTGTGGCTTTTGCATGCAAACATGGGTATTTTCACAAGGAAAATGAATAGACTTGGACCTTAAAACATCTGTTAACTCCTAGGCTTTTGTACCAACAGGTGTTCATGTCTGCTTTGCTCACACAGTTTACACACACACCGCTAGATATATTATTTACTTTCATGTGTTCAGGGCTCTTAAAGAGAGACCTTCCTTCAGCTTCCTATAGTTGAGTATTATAAATCCTTAATGGAAAATTATGTTAAGTGGTTGCATATAATAAAGTCTAATAAAATATCCATGTGTTGC
>TRINITY_DN5823_c1_g1_i1 len=920 path=[0:0-919]
CTACACGACGCTCTTCCGATCTGATTTATTGAAAGTAAACATTTACATTGGCTACAATGTTGTAACTGTTACAAAGCTGGATAAAAGAGGCTTAAATAGCAATAGAAAGCAAGTGCAGTAAAAAGTGGATAGAGAAAATATTTGGCCTTAGTGATCTTTTGGCAGTATTTACATTATGTACATTTTGTGAAATACTTGTAATAACTCTAAGGCACCATAGGCTTAAATAGCAGGCTGCAATACTATTTTGTGCACAAAATTTAAGAAATTTATTGGAGAAAAGGCTGTATAGTTTAAAGAAACATAGGAGTATTTTAATGTTTTACATAAAGGAGTGGCTGCATTTTCTTTTATATTCAAAGATACAGAAAGTATTGGGTAAATTTAAAAAGTACTTTTAGAGATGTTAAATGATGTTGAATGTCTGTGGATAAGGACTCTGTTTTTTACTGACTTGCTGGTAAATGTTATAATGTGATCTAGTTTAGTCTTTTACAGTTTTCACACTCAAGATATGCTTTGTCTAAAAACTACTTGAAATTTTATTTTGTTTTACAAAAAGTTAATTCTTAATCTATTGTACTGTGTACAAAATTCCAATGCAAAGTTGAATGGGTAGTAATATACATCCTGGCTGCCCACAGGCAGGCAAAAATTTAGCAGGAACAAACCACCAAAAAGTTTCCATATTCAGATTTGCCACGTTAAAAGAGCGACTGTCTGCATTTTATGTTGTGTAGTCACCTCAGCGTATGTTGCGTCAGCTAGTGAACAAAAGAAACAGATTGTATATTCAACCTAATATAGAGGCGCCAAATACGTTCTGATCCAAGACTCCCACAGCAAATAACCAAGGGTATTTTCAGACGTTACGATACCACACTCAACCACGGTGAATCCTCTGTGGTGGTGGATGGTCC
>TRINITY_DN5800_c0_g1_i1 len=311 path=[0:0-82 1:83-109 3:110-202 4:203-247 6:248-310]
GCGCAAAATCACTTGACCAGTGAGCTATTACGCACTCTTTCAAGGGTGGCTGCTTCCAAGCCAACCTCCTGGTTGTCTCCGCAACTTCACATCCTTTTCCACTTAGCAACCGCTTAGGGGCCTTAGCTGGTGTTCTGGGCTGTTTCCCTCTCGACTACGAACCTTATCGCCCGCAGTCTCACTGCCGCGCTCTCACTTACCGGCATTCGGAGTTTGGCTAATTTCGGTAAGCTTGTGGGCCCCCTAGACTATCCAGTGCTCTACCTCCGGCAAGAAACACGCGACGCTGCACCTATATGCATTTCGGGGAG
>TRINITY_DN5800_c0_g1_i2 len=311 path=[0:0-82 2:83-109 3:110-202 5:203-247 6:248-310]
GCGCAAAATCACTTGACCAGTGAGCTATTACGCACTCTTTCAAGGGTGGCTGCTTCCAAGCCAACCTCCTGGTTGTCTCCGCAGCTCCACATCCTTTTCCACTTAGCAATCGCTTAGGGGCCTTAGCTGGTGTTCTGGGCTGTTTCCCTCTCGACTACGAACCTTATCGCCCGCAGTCTCACTGCCGCGCTCTCACTTACCGGTATTCGGAGTTTGGCTAACTTCGGTAAGCTTTTGGGCCCCCTAGGCTATCCAGTGCTCTACCTCCGGCAAGAAACACGCGACGCTGCACCTATATGCATTTCGGGGAG
>TRINITY_DN5800_c0_g2_i1 len=275 path=[0:0-177 2:178-210 3:211-274]
GTCTTCGCGATCCCACATCCTTTTCCACTTAGCATACCCTTAGGGGCCTTAGCCGGCGATCTGGGCTGTTTCCCTCTCGACTACGAAGCTTATCCCCCGCAGTCTCACTGCCGTGCTCTCACCTCACCGGCATTCGGAGTTTGGCTGATGTCGCTAAGATGATAGTCCCGCTAAACCATCCAGTCGCTCTACCTCCAACAAGAAACACGCAACGCTGCACCTAAATGCATTTCGGGGAGAACCAGCTATCACGGAGTTTGATTGGCCTTTCACCC
>TRINITY_DN5800_c0_g2_i2 len=275 path=[0:0-177 1:178-210 3:211-274]
GTCTTCGCGATCCCACATCCTTTTCCACTTAGCATACCCTTAGGGGCCTTAGCCGGCGATCTGGGCTGTTTCCCTCTCGACTACGAAGCTTATCCCCCGCAGTCTCACTGCCGTGCTCTCACCTCACCGGCATTCGGAGTTTGGCTGATGTCGCTAAGATGATAGTCCCGCTAAACCAACCAGTAGCTCTACCTCCAGGAGGAAACACACGACGCTGCACCTAAATGCATTTCGGGGAGAACCAGCTATCACGGAGTTTGATTGGCCTTTCACCC
>TRINITY_DN5765_c0_g1_i1 len=492 path=[0:0-491]
TTCCCTACACGACGCTCTTCCGATCTCCTAATGCCACCCCCACAAAAATACCCCCCTCCCCCCTTACAGGTGGGGTTGTCAGAGATGCACATTTTCCAAGAACACCTATGGAAAGGGCACCAATGCAGGTCCTGCAACTCGTATTGCTCATACGTATCCTGGGAAAATGTGCATCTCTGACCACCCTACCCGTTCCACACTCTCCCCCCAGCTAAACCTCCCCTCCTGGGGCAGAGGCAGACCCCAAACACGTGGGGGGCGGGGGGTGCAGGGAGCGGGTTAGAGAATAATTAAATATTGTGCTGGAGCCCTCTGGTGGTAGAATGGGGGAACTACATGGAGAAAGGTGTTGGACCAGCACAGCGGTGGGATTAGTGGGATGGCACGGCATGGCTCTACTGGGGGCACTGGGGCAGAGTGGGAGCTGTGCTGGGTGGACTGGGGAGGGGTGGAGGTAGATTGGGTGGCTGCTCTGGGGGGGGCGGGGTTAGG
>TRINITY_DN5784_c0_g1_i2 len=1905 path=[0:0-295 2:296-1904]
TTTTTTTTTTAGAAGCCGCAATAGCTAAATTAATTTATTGTCCTCACAAATAACAGTATCCAAAACAAAAGAGAAACATGTCAGGAAACAGCTGTCACTGAAGCACTGGAATCCTGTTGACTTTGTCATTACAGTGGCCCCACCACATTTAACTTGTTGCTTAGTCTTCATTCTTCCGGTTCACCTGGCTTGCGAATGTCATCAATCTTCAAAATCATCCTAACCATCTGAGTAGCAAGAGAAATCTGCTGCTTTTTACCAAGCAAGGTTTCTATGACATGCTGCTCCTTCATATCATTTGTTCCAGTTTGCAAGCAATCAATGCCCAGAGCAGGATTGTTCTCTTTGACTTGCCTAGCTCGCACTTCAGTCATAGTCTGTATCGGGTTCATACCACTATTCTCAGCAAGAGCCATGGGGATGACTTCCAGTGCATCAGCAAAAGCTCTCATGGCATACTGCTCCAAAGATGGGCACTTATCTGCTGTTTGACTAACAGCCAAAGCACAAGAAATCTCAGCAGCACCGCCTCCATACACAATGCGATTATCACGAACTAGGTTCCTGATTACGCACAGTGCATCATGAAGGGATCGTTTTGCTTCTTCAATAATCATTTTATTGCCCCCTCTAATGAAGATGGTCACAGCTCTGGAATTCTGGCACTGCTCGATAACAAGCATTTTGTCCTTTGTTGTGCCAAATGAGATCTCTCGGACAATACCGGAAAAACCTAGCTTTTCTGGCGTGAGCTCGCAGAAACGAGGAACTATGCGCCCTCCAGTGGCGATGGCAATCAGCTCTATTTCAGGGCCACCGACCCAACGAACAGCAGGCAGCTCATTCTGAAGCAGCAAGTGGTTTGCCTCATCATCAAAACCCCACTGGCAAACAACAAGGTTTGCACCAGTGTCCTTAATCTGTTTCACCATCTCTGCAAACTTCTCCTTCTCATATTTCTGCAATGCTTTGTAGTCTTCCACGTTGGTGACATCTAGCTTATGCTTGGTTTTAGGCTTTGGTGGCTCAAACGGACAAGTGAGGATTGCAATTTTAGCATCTTTAACTTCTTTAGGCATCTGAGGATGGCTGAAGTCCTTATCCACAACCACTCCTTTTATCAGCTGGGTATCCTCCAGTCTACCGCCAACTTTGCCTTGCACTTTGATCAGTTCAAAATCGATATCCCTGCGCTCCATATCTGCTACTGTCAGTATTGCATCTACAGCTATTTCTGCCATTTGTCTGTGACAACGGTTAATTACTTTAGAGCCCAGGGTTGTCTTTGCAGTCTGAATGAGGGGCTCAGTATTCTCGGGGTCAACTAGGAAACTGTCGCTGATCTTGTCCAGATTCTCAATGGCAATGCGGGCAGCCTGCTCGTAACCATCTGCTATTCTGATTGGGTGAATACCACGATCTAGCAAATGCTCAGCCTGTTCCAATAATGCACCAGCCAGAACAACAACACCTGTAGTTCCATCCCCAATCTCATCATCCTGTGATTTAGACAGCTCAACCATAAGCTTAGCAATCTGATGGTCCACATCCATCATACTCAGAATGGTAGCACCATCATTGGTCACAGTCACCTCCCCATCCTTGTCAACCATCATTTTATCAAGGCCATTGGGCCCAAGTGATGTCCTAAGTGTATTTGCTACAGCCTTTGAAGCCATTATGTGAGACTTGAGGGCCTCGAGCCCCATGAGGCGGCTCTTTCGGTCCTGGTCCTTGAGGATGAGGAAGGGCCGCCCATACTCATCAAAGGCGAGAGTCCCCACCGCCGACATTTTCCACTTAGAGCCGGCGCTGCACGGAATCCAACCAACAAAGCCCCAACCGCTCCCGCTGCCGACCGCTACCCAACGTGCCGCCGGCTAGCTCCGCAGCGCATGAGCAGAC
>TRINITY_DN5784_c0_g1_i1 len=521 path=[0:0-295 1:296-520]
TTTTTTTTTTAGAAGCCGCAATAGCTAAATTAATTTATTGTCCTCACAAATAACAGTATCCAAAACAAAAGAGAAACATGTCAGGAAACAGCTGTCACTGAAGCACTGGAATCCTGTTGACTTTGTCATTACAGTGGCCCCACCACATTTAACTTGTTGCTTAGTCTTCATTCTTCCGGTTCACCTGGCTTGCGAATGTCATCAATCTTCAAAATCATCCTAACCATCTGAGTAGCAAGAGAAATCTGCTGCTTTTTACCAAGCAAGGTTTCTATGACATGCTGCTCCTTCATATCTGCAAAAGAGGAAAAAACTTAGCGATACTGTATCTCCTCAAAAAAATCCCAAAGCCCTCTGATAAGACTCATTTAAAGACCAAATCATTTCTGGTTTAATGTTTTAAAGAGAAAAAAATGGAGGGGCTGAAACCAGTTTTCTGTCGAAGGAGATTAACTAGTGGAATTCAAGTAAACCTTCCATAAGCTATGACCATTCATAAAGTCATTTGTATATAATAAAAC
>TRINITY_DN5778_c0_g1_i1 len=2091 path=[0:0-2090]
ATCTTGCTCCCACGTTTGGCTATTTATTAGGGACAGGCGCCCCTCTAAAAGGTCCCAGGGAACACACATTAACAAGGATTTCTGCCTGTTTCCATCAGACCCTCGTGAGGAGGGGGTTTGTCTGGGCGTCTTGGTGGAATCACCGAACCGGAGGGGGGCTTCTACGACAGACCCCATGAAAAAAGAAAAAGAACTCGGAAGGGGGGGGGGGGCAAACTTTGCCTGCAAGAGCTTCTGAAACGAAAAGCCTAGAATTCATGCCAAGGAAGGGAAGCTGGGTGGCAAATTGGGCCCATTTTGTCCTCCCTTCCCTTGTCGCAAGGACTGGCCTTGGACGCTTAGGAAACAGGTCCCTGTCTTGCCCTGGCCAAGCCTAGATTTGACCCAGCAAAAGCACAGCTTCCCCCTGAATAGCTTGGATCCCCGTGGGTTCAAAATCTAAACTGAATGACGCGCGGGGATGGGTTTGCTCAGCTCCACGGCTGAAAGCGAGAAGCTTGAGGACTGTTTCGTGCCCCACTTAAGAGACCTTCACATCTGGGCCGAGCCCAGCGCGAGCTGACGTAACCCACTGGGATCAGGGGGGCACGGTCAGTCCAAGCTGTCGACAGGCGGCTTCCCCCCCCCCGAGCACCAGAACATCCGTGTTGCATAACGGGGAAAGCTAAGGTTTCCATCCTAGCCCCGTCCACACAGGGCGCCCTGACAGCACTCCTCAGAGCTCGGCTGCAGGGGGAATCTCCTCGCTTTAAAATCCTTGATGCCAGAACCCAGCATTGGAGGTTATTCCGGGCCCAAGAAGGGCTGCCGGCCCTTGCTAGCCCAAAATAAACCGTCTGAGCTCCAGAGCAAAAGGGGTGGGGTGGGGAACGTCCCCGGAGGGAGGGCTCGACTGGGGGAGATGGAGCTGAAACCCCCCCACTAAAGCTGGTCGGTGTCATAGCTGTTCTGCCTTTTCCACTTCTGAAACGCTTGGCGTGCAAAGCGCGAGGGGGGGGGGAGGCCTGCAGCAAGGGTGTGGAGCGGCACATGGGAAACCCCTTCGCTGGGGGATTCGCACATGGGTTGGAATGAGTGGCAAGACCCCCCCCCCTCGATTCACCTGCCCTGCCTGAGGGCTGCCGGGAGCAGGAAGAGTGTCCCGACTGCCAGACTTGCGGTTCACAGGATCCGCGTAGGATCCAGGGGCCAATCTCACGGTGATCTACCAGGTAAGGGGGCCACCCAGGCAAATGTTTAAGGAACACTTATTAAAAATACATGTTGCAGGGCCTTCCTTTAGAACATCTGTCTAGGGGGCTGCCCTATCCCTCCCCTCTGGTGACCTCAGCAACGGGTCTCAGGAGTGAAGAGAAAGCCTTCCACGCGGCACTGGAGGAAGCCCCCTCCCCACACCATGATCTCCCGGAGACCAGCTGGGGGAGCCGCCAGAAGATCACAATCTAACCTCCTGACACTCCAAAGGGGGCGTGACCACAGCAGAGCCCATTGGCTCCACCCCTCTGACATGGCCACGCCCCCCCCTCAGGACATGGGGTTGGAGGCGCGAGAGAACGTATTTGCTCCGCCCCTTCTAGGTCGTGCACCTAGGAGTCTGTTTCTCTCACCGCCAAACACACGACCAACGGCACCAGCCATCAAAGCCTTTGCCGCCAGGAGGGGTCGCTCTTTCATCGCAAGACGCGATCCTTCCCCGCTTTTCTGCACGGGAGGGAGGAAGGAAGGAAAACAGGCAAATTGCTCCAGCCGGTCCCAACGAACAGATCCCCATTTTGCCCTGGGTCAGTTGGGGCGGAGAGCTACGCCATGCGCGAAAGCAGCCCCCTGGTCTCAGGCCCAGGCATCGCAGTTCCTTCCTGTAACCGCTAGGGCCAGGGGCGGCCAGATCTAGGGGGGGATCCACTCCATCTAGGCGTCAAGCTCAGCCAAGCCACTGGGATCCTACCTACTGGGTCTGCTGCTCCAGGGCTGGACCCCCCCCTCCCACTGGGTCTCAGGATAGAGAGGACCCCCTCCCCTTTGCACCGAAGCAGCTCTCCTTGCTGGTCTCCTTCCCAACAGACCGATCCCCTCCTCCCACCGCAATTTACT
>TRINITY_DN5749_c0_g1_i2 len=1670 path=[0:0-1070 1:1071-1412 3:1413-1669]
CGATCTCCCCAACACACATTCAGTTCTCCTGTCTGCGATGGCCGCAACTCTTAATTTATTTATCCTGGACAGATTTAAAGACGGCAGCATAAGTTAGGAGCCCCCTCAGCGAAGGCAAGGGGATGGGAGAGATATAACGTTAGTAACTGTAACCGCACAGGACAGAGCAGCAGAAACAGGGGAGGGGGCTGGCTCTGGAAAGTCAAGGGGTCTGGGAAGCAGTTGGGGGTCAGAGCAGGGAAGGAGGGACTAGGAACTCCTGGTGGGACACCGCAGTGTGTGTGTTTGCTGCAATTCTACAGCAGGGAGCGGAGGCCAATGCCTCACGTTGCACAGTGCACACAGCAAGAATAGGGGCCATCTACCCAGCCAAAATCTCACTACAAGCCACAAGACTGAATTGCACCCGATGGACAACCAGCTCTCAGATCACCAGAGGTGGAAAGCAGGGCTAGATCTTGAAGCCCCGGGGGACACCTGCACAAGCAGCTGCTTCAGGGAAGTCAGTTTATAGACTTAGGGCCAGAGACTCTAATAAGGCAGAGACCTTGAGCTTTGGGGTATGGATCGACGATAGTCTGCAGGGAGTGCCTGCAAAACATTTCATTCTTTATACCCCACCCTTCCCCTAAGTCTCAACGCAGGTAACACCAAAATAAAAACATGCAAGAATAAAAATACACAAAAACACATACATTAAAAAAAACAACTTATAAACTCCAACCCCCTATCCCCACCTGCCAAATGCTTGGCTAAAAGAAAAGTCTTACATCGCCTCTGGTAGACAGGAGTTCCACAGGCCTGAGGCAGCACGCACGGCTCAGCAGGGCATCCTCAGTTTCCACAACCCAATCCCACAGGGCAAGAGGAAGCAGATACACTTCTGACGTATTCCGTGTCTGAGGAAGGGCCCTGTGTGGCCCGGAAGCTCACACACTCTCACCAACACAAGTCAGTCCAATAAAAAAGATCATCTGAACGGCTTTGCCTCCATCTCTTCCCTTTGGGACCATCCTGGCAACCACGCTCCCCTCTCCGACAGCCATAAACTGGGCCCAGAAAAAATTCAGCAAAGTAGAGCAATCCAGTGTGGTCTCTGCTGCGGCAGCCTCCGAACTGGTTCCAGGCTGCTGCTTTCTTGTCTTCTGCTCCCTCCCTGTATCTGCAGCTGGCACCTCTGCTCGAGGGGGGCATCCAGGGCTCGGTGCTGGACCCAGCAGGCACAGGTGATCTCGGCAGCTGGGATCGGGAGCCACAGTGTCAACGCTGGGCTGTACAGCCCGTTGGGACCAAGGTGGGTGGGTGTTCTCCCATGAAGGCCCCATTCCACAGCCACTCCACGGAGACCAAGCTGGGGCAGAAGCTGGAGATGGAGCCGTTGACTGTACCTGGCACCCCGAGCCGTGGGGGAGCTGGAAGGAAGAGTGGACTTAGCCAGGGTTGGGAATGGAAGCAGCAGCCCCACAGCCAGCCTGAGCTCCAGCTATTCCTCCGAACACCCCAGAACCAGCCTGAGCCCCATGTATTGGGGGATCCTTTTGTGCCCCACACAAGCAGCTACCTCTGGATGATGCTTACCACCCTCTGCAAGGGAGCGGCGGGGAAAAAAGAAACGGACACACACACACACACACACACACACACACACACACACACACGGCTCCCTCCAC
>TRINITY_DN5749_c0_g1_i3 len=1782 path=[0:0-1070 1:1071-1412 4:1413-1781]
CGATCTCCCCAACACACATTCAGTTCTCCTGTCTGCGATGGCCGCAACTCTTAATTTATTTATCCTGGACAGATTTAAAGACGGCAGCATAAGTTAGGAGCCCCCTCAGCGAAGGCAAGGGGATGGGAGAGATATAACGTTAGTAACTGTAACCGCACAGGACAGAGCAGCAGAAACAGGGGAGGGGGCTGGCTCTGGAAAGTCAAGGGGTCTGGGAAGCAGTTGGGGGTCAGAGCAGGGAAGGAGGGACTAGGAACTCCTGGTGGGACACCGCAGTGTGTGTGTTTGCTGCAATTCTACAGCAGGGAGCGGAGGCCAATGCCTCACGTTGCACAGTGCACACAGCAAGAATAGGGGCCATCTACCCAGCCAAAATCTCACTACAAGCCACAAGACTGAATTGCACCCGATGGACAACCAGCTCTCAGATCACCAGAGGTGGAAAGCAGGGCTAGATCTTGAAGCCCCGGGGGACACCTGCACAAGCAGCTGCTTCAGGGAAGTCAGTTTATAGACTTAGGGCCAGAGACTCTAATAAGGCAGAGACCTTGAGCTTTGGGGTATGGATCGACGATAGTCTGCAGGGAGTGCCTGCAAAACATTTCATTCTTTATACCCCACCCTTCCCCTAAGTCTCAACGCAGGTAACACCAAAATAAAAACATGCAAGAATAAAAATACACAAAAACACATACATTAAAAAAAACAACTTATAAACTCCAACCCCCTATCCCCACCTGCCAAATGCTTGGCTAAAAGAAAAGTCTTACATCGCCTCTGGTAGACAGGAGTTCCACAGGCCTGAGGCAGCACGCACGGCTCAGCAGGGCATCCTCAGTTTCCACAACCCAATCCCACAGGGCAAGAGGAAGCAGATACACTTCTGACGTATTCCGTGTCTGAGGAAGGGCCCTGTGTGGCCCGGAAGCTCACACACTCTCACCAACACAAGTCAGTCCAATAAAAAAGATCATCTGAACGGCTTTGCCTCCATCTCTTCCCTTTGGGACCATCCTGGCAACCACGCTCCCCTCTCCGACAGCCATAAACTGGGCCCAGAAAAAATTCAGCAAAGTAGAGCAATCCAGTGTGGTCTCTGCTGCGGCAGCCTCCGAACTGGTTCCAGGCTGCTGCTTTCTTGTCTTCTGCTCCCTCCCTGTATCTGCAGCTGGCACCTCTGCTCGAGGGGGGCATCCAGGGCTCGGTGCTGGACCCAGCAGGCACAGGTGATCTCGGCAGCTGGGATCGGGAGCCACAGTGTCAACGCTGGGCTGTACAGCCCGTTGGGACCAAGGTGGGTGGGTGTTCTCCCATGAAGGCCCCATTCCACAGCCACTCCACGGAGACCAAGCTGGGGCAGAAGCTGGAGATGGAGCCGTTGACTGTACCTGGCACCCCGAGCCGTGGGGGAGCCAGGAGGGAGCTGGCTGGTTCTCCAGATTAGGACTCAACCCTCACGGTTCTCTTTCCTTTGTCCCTCCCTGAGCAGGTGGCAGGTTGCTCCAGTCTGCATCCCAGCACAGACTCACTTCCTCGGGTGTCCTCTTGACCCATCCAGCCCGCAGAGTCTGAGGAAGCAGGCAGCTTTCTCGCAACTTGGACCCTCAGAGGCGGCGGATACATCCTCCTGGCCCCTTCCAGCTTCTCCGCTGCTGCCCTGCTTGCACACTCATCCCCATCCCCTACAGGGAGCCGAGCCTGCCTGAGAGGAAGGCATCTCTGAGAGCTGAGGAGGCGGGGCTTGAGGCTGAGGAGGCGGGGCTACAGCATGTCCCATTCAGA
>TRINITY_DN5749_c0_g1_i1 len=1209 path=[0:0-1070 2:1071-1208]
CGATCTCCCCAACACACATTCAGTTCTCCTGTCTGCGATGGCCGCAACTCTTAATTTATTTATCCTGGACAGATTTAAAGACGGCAGCATAAGTTAGGAGCCCCCTCAGCGAAGGCAAGGGGATGGGAGAGATATAACGTTAGTAACTGTAACCGCACAGGACAGAGCAGCAGAAACAGGGGAGGGGGCTGGCTCTGGAAAGTCAAGGGGTCTGGGAAGCAGTTGGGGGTCAGAGCAGGGAAGGAGGGACTAGGAACTCCTGGTGGGACACCGCAGTGTGTGTGTTTGCTGCAATTCTACAGCAGGGAGCGGAGGCCAATGCCTCACGTTGCACAGTGCACACAGCAAGAATAGGGGCCATCTACCCAGCCAAAATCTCACTACAAGCCACAAGACTGAATTGCACCCGATGGACAACCAGCTCTCAGATCACCAGAGGTGGAAAGCAGGGCTAGATCTTGAAGCCCCGGGGGACACCTGCACAAGCAGCTGCTTCAGGGAAGTCAGTTTATAGACTTAGGGCCAGAGACTCTAATAAGGCAGAGACCTTGAGCTTTGGGGTATGGATCGACGATAGTCTGCAGGGAGTGCCTGCAAAACATTTCATTCTTTATACCCCACCCTTCCCCTAAGTCTCAACGCAGGTAACACCAAAATAAAAACATGCAAGAATAAAAATACACAAAAACACATACATTAAAAAAAACAACTTATAAACTCCAACCCCCTATCCCCACCTGCCAAATGCTTGGCTAAAAGAAAAGTCTTACATCGCCTCTGGTAGACAGGAGTTCCACAGGCCTGAGGCAGCACGCACGGCTCAGCAGGGCATCCTCAGTTTCCACAACCCAATCCCACAGGGCAAGAGGAAGCAGATACACTTCTGACGTATTCCGTGTCTGAGGAAGGGCCCTGTGTGGCCCGGAAGCTCACACACTCTCACCAACACAAGTCAGTCCAATAAAAAAGATCATCTGAACGGCTTTGCCTCCATCTCTTCCCTTTGGGACCATCCTGGCAACCACGCTCCCCTCTCCGACAGCCATAAACTGGGCCCAGAAAAAATTCAGCTGGCGATTAGAAGAAGGTTTTTTAAGTCTAGAAGAGTGGTATTCTGGGGCAAAGGAAATGGGTTAACGGAGCAGGATAAATTCACGAGAGACACGGCAAGGATTTCCCAGTTGGTGCTACAGGAAGCGGATCCTAGGG
>TRINITY_DN5746_c0_g1_i4 len=1251 path=[1:0-72 4:73-1250]
TTTTTTTTTCAAGCAGAAGACGGCATACGAGATTACAAGGTGACTGGAGTTCAGACGTGTGCTCTTCCGATCTATCATGACCCAGCTGCGCACTGAAGGCTGGATCCATCATTTGGCCCGACACGCCGTGGCCTGCTTCCTGACAAGAGGAGACCTCTGGCTATCCTGGGAGGAAGGGCAGAAGGTCTTTGAGGAGTTGCTGCTGGATGCTGACTGGTCTCTAAATGCTGGTAACTGGCAGTGGCTATCAGCAAGCGCCTTCTTTCACCAGTTCTTCCGGGTCTACTCACCGGTTGCCTTTGGCAAGAAGACAGACAAGAGCGGGGAATATATCAAGAAGTACCTCCCCTTCCTCAGGAAGTTTCCCACTGAGTACATTTATGAGCCCTGGAAGGCACCACGGAGCATGCAAGAGCAGGCAGGCTGCATCATTGGGAAAGACTACCCCAAACCCATCGTGGTGCACGAGGTGGTGAGTAAGAGGAACATTGAGCGGATGAAGGCAGCATATGCCCGACGGTCGCACAGCACAGCAGCCCAGGGGGATGACAAGGCCAGTAAGAAAGGTGGCAAACGTAAACCGCCTGCTGGGCCCTCTGTCATCAAATTGCTGGCAAAGAAACCAGCAGCTAAAAAGAACTGAGATTCCTGTGTGCCTAGACTCAACGAGCCAGTCGCCTTCTGCTTTGGGTGCAAGGGCATGGCGGAGGCACGGGTGGCATCAGCACAGAGTCTCTGGAGTGGCATTTCCTACTCATTTGCTCTCGCCACCTGGTCTCTCAAGCCATTGGCTGACAATTGCTTTTTTTTGTAAAGAAAGAACTCCCAAAATGCAGGGGGAACGGGTTGACACCAAAATGCCAAGTTTGGACAAATGCTAATCTTTCACAAGAAAATCCCATTTCCCAGCTACAAGCAAAGGGGAATAGGGCTTTGCTGTGCCTTTTGCGTGCTGTGATTTGAAGATGGAGTCTTCCCTACAAACACTGGATCAAGCAGCGCTGGAGCTCCCATAGCATCAGGGCTGCTGTGTACTAGTTACTCTGGTAGTTTGGGTCAGATCATCCTTAGGTGGATTCTGGATAGAGTTGCCAGATTAAGACTGGGCAACAATAGTGCTGTGGGGTTCTGAAATAAGGGATATTCACTATGGTCTATGGAATTGAGTGGTTTGAAATAAAAGGAACATGCCATACAATAAGGGACATCTGGCAACCGTAGTCTAGCCTTGCAGTCCATGGAGCAAGCCCA
>TRINITY_DN5746_c0_g1_i1 len=2534 path=[0:0-547 3:548-1355 4:1356-2533]
TCTCCAGCCGGCTTCCCCTCCCTTCTGGGGTGGCGCCAGCAGCTCTCCAGGCTGCAAGGAGGCCCCCACCCCCTTTGGTTTTATAACCTCGCTTCGGAGTGAAGGAGCAGGAAGCCAACGCGTTACACAACGACAGCGTTTCGGGGGAGACCCGGGATGGCGGCGGCAGCAGCAGCTGCAACAACAACAACCGCAGAAGCAGCAGCAACCACCTACTGCAAGAGCCCGAAGCGATCGCTCTGCCAAGGGCAAGTTGCAGCGCCTGACACCCGGGCGGCAGTGTGTGAGGAGTACTTTTTAAAACAACGCAGAAGGGGGTGATAGGCTGTCAGCATGAAGCACACCTCGATCCACTGGTTCCGTAAGGGACTTCGCCTTCATGATAACCCTGCCCTGCTGGCAGCCCTGAAGGATTGTGCTGAGCTCCGCCCCATCTTTATCCTGGACCCTTGGTTCCCAAAGAACATGCAGGTCAGTATCAACCGCTGGAGGTTCCTGATGGAGTCCTTGAGAGATCTGGACGAGAGCCTGAAGAAACTGAACTCGAGACTGTTTGTGGTACGCGGCCACCCTGCTGAGGTCTTCCCAGCTCTCTTTAAGAAGTGGAAGGTCACGCGACTGACGTTTGAGATAGACACAGAGCCCTATGCAAGGCAGCGAGATGCCAAGGTGGTGAAGCTGGCAGCAGAACACAACGTCCAGGTTATTCAGAAAGTGGCCCACACTTTGTATGACACTGAGAGAATAATTGTTGAGAATAATGGCAAGGCGCCTCTGACTTACGCGCGCCTGCAGACCGTCCTAGCTTCCCTTGGACCCCCAAAGCAGCCCGTGCCGGTTCCCACACTGGAAAACCTGAAGGATTGCGGTACTCCCTGCAAAGACAACCATGATGCAAAGTATGGGATCCCTACTCTCGAGGAATTGGGACAGGACCCAGAGAAGGCAGGCCCTCCTCTTTACCCAGGAGGAGAATCTGAGGCACTTGTGAGACTCGACTTGCATATGAAGAGGACGACTTGGGTGTGTAACTTTAAGAAGCCAGACACGGAGCCCAACTCTCTGAGTCCTAGTACCACCGTGCTGAGCCCCTATGTCAAGTTTGGATGCTTGTCTGTACGGACGTTCTGGTGGAAGCTGGCTGAAATCTATCAAGGGAGGAAACACTCGGCTCCCCCAGTTTCTTTGCATGGGCAGCTTCTGTGGAGGGAGTTTTTCTACACGGCTGGTGTTGGGATCCCCAACTTCAACAAGATGGAGGGCAATCCTGTGTGTGTGCAAGTGGACTGGGATGATAACCAGGAGTACCTCAATGCCTGGCGAGAGGGCCGAACAGGCTATCCCTTCATAGATGCCATCATGACCCAGCTGCGCACTGAAGGCTGGATCCATCATTTGGCCCGACACGCCGTGGCCTGCTTCCTGACAAGAGGAGACCTCTGGCTATCCTGGGAGGAAGGGCAGAAGGTCTTTGAGGAGTTGCTGCTGGATGCTGACTGGTCTCTAAATGCTGGTAACTGGCAGTGGCTATCAGCAAGCGCCTTCTTTCACCAGTTCTTCCGGGTCTACTCACCGGTTGCCTTTGGCAAGAAGACAGACAAGAGCGGGGAATATATCAAGAAGTACCTCCCCTTCCTCAGGAAGTTTCCCACTGAGTACATTTATGAGCCCTGGAAGGCACCACGGAGCATGCAAGAGCAGGCAGGCTGCATCATTGGGAAAGACTACCCCAAACCCATCGTGGTGCACGAGGTGGTGAGTAAGAGGAACATTGAGCGGATGAAGGCAGCATATGCCCGACGGTCGCACAGCACAGCAGCCCAGGGGGATGACAAGGCCAGTAAGAAAGGTGGCAAACGTAAACCGCCTGCTGGGCCCTCTGTCATCAAATTGCTGGCAAAGAAACCAGCAGCTAAAAAGAACTGAGATTCCTGTGTGCCTAGACTCAACGAGCCAGTCGCCTTCTGCTTTGGGTGCAAGGGCATGGCGGAGGCACGGGTGGCATCAGCACAGAGTCTCTGGAGTGGCATTTCCTACTCATTTGCTCTCGCCACCTGGTCTCTCAAGCCATTGGCTGACAATTGCTTTTTTTTGTAAAGAAAGAACTCCCAAAATGCAGGGGGAACGGGTTGACACCAAAATGCCAAGTTTGGACAAATGCTAATCTTTCACAAGAAAATCCCATTTCCCAGCTACAAGCAAAGGGGAATAGGGCTTTGCTGTGCCTTTTGCGTGCTGTGATTTGAAGATGGAGTCTTCCCTACAAACACTGGATCAAGCAGCGCTGGAGCTCCCATAGCATCAGGGCTGCTGTGTACTAGTTACTCTGGTAGTTTGGGTCAGATCATCCTTAGGTGGATTCTGGATAGAGTTGCCAGATTAAGACTGGGCAACAATAGTGCTGTGGGGTTCTGAAATAAGGGATATTCACTATGGTCTATGGAATTGAGTGGTTTGAAATAAAAGGAACATGCCATACAATAAGGGACATCTGGCAACCGTAGTCTAGCCTTGCAGTCCATGGAGCAAGCCCA
>TRINITY_DN5746_c0_g1_i2 len=3316 path=[0:0-547 2:548-1329 3:1330-2137 4:2138-3315]
TCTCCAGCCGGCTTCCCCTCCCTTCTGGGGTGGCGCCAGCAGCTCTCCAGGCTGCAAGGAGGCCCCCACCCCCTTTGGTTTTATAACCTCGCTTCGGAGTGAAGGAGCAGGAAGCCAACGCGTTACACAACGACAGCGTTTCGGGGGAGACCCGGGATGGCGGCGGCAGCAGCAGCTGCAACAACAACAACCGCAGAAGCAGCAGCAACCACCTACTGCAAGAGCCCGAAGCGATCGCTCTGCCAAGGGCAAGTTGCAGCGCCTGACACCCGGGCGGCAGTGTGTGAGGAGTACTTTTTAAAACAACGCAGAAGGGGGTGATAGGCTGTCAGCATGAAGCACACCTCGATCCACTGGTTCCGTAAGGGACTTCGCCTTCATGATAACCCTGCCCTGCTGGCAGCCCTGAAGGATTGTGCTGAGCTCCGCCCCATCTTTATCCTGGACCCTTGGTTCCCAAAGAACATGCAGGTCAGTATCAACCGCTGGAGGTTCCTGATGGAGTCCTTGAGAGATCTGGACGAGAGCCTGAAGAAACTGAACTCGAGGCAAGTGCTGTACAAGCTTTTGCAGGAATCTTGAGTTGGAGCTGGAGGGATGAGTTAGATTATTTCTGTGTCTAGTCTGTGAGGAGCATGAGCCTTGAACTGGTGGTCTTAGTGTTTCTGGGTAACAGACTGCTCTTCAGCACCACTGCTGTGCCTTGATCCTGAGTGAGGCTGGAGGCCCTACCTTTTTTTAATATGCCACCCCTTCCCTCCCAGCCAAAAGCAGAGGCCAGAGGTTGTCAGTCTTTAAACTACTCCCTCCTTCCTCCTGTCTGTGATAGTTGAGGTCCCTCCCATATCACACACATACATAGGCCTTGCTCTATCCCCTCTTCCCAGCCACCTGTTGCTTCCTCTTCCCCCATTCTGACTCTGCCTTTTGCTGCCCCATCTTTTTGAAAATCCTCCTTTAGTTCACTCAGAGGAGATCCCTTCTGTGCCCCCCACTTCGAGAATCACTAGTCTAAAGCAGGAGGCATCAGCGCTTACGGTGCCATCCACTGAAGTCGATGTCAAAACTCCCATAGAGTTTAGGCAGAGGATTGTCCTAGGAGTCAGAAGTTCAAGAGCCACCTAAATTTCCGTGGAAATGGAGCAGATTGGAACTGTCCAAATTTACAATTTCTGTTGACACTATAATTCCCAGCATGCAGAGCTCCATCTTGCATATACCGTAGGTCCCAGCTTTCAGTGCTCTCCCTTGACCTGAGAGGCCTGGTCTTTGGTGTTGCTTTGCTTTTCCTTACCTGTAGCCTAGTGGGGTTTTGTTGGTCTCTCTCCAGACTGTTTGTGGTACGCGGCCACCCTGCTGAGGTCTTCCCAGCTCTCTTTAAGAAGTGGAAGGTCACGCGACTGACGTTTGAGATAGACACAGAGCCCTATGCAAGGCAGCGAGATGCCAAGGTGGTGAAGCTGGCAGCAGAACACAACGTCCAGGTTATTCAGAAAGTGGCCCACACTTTGTATGACACTGAGAGAATAATTGTTGAGAATAATGGCAAGGCGCCTCTGACTTACGCGCGCCTGCAGACCGTCCTAGCTTCCCTTGGACCCCCAAAGCAGCCCGTGCCGGTTCCCACACTGGAAAACCTGAAGGATTGCGGTACTCCCTGCAAAGACAACCATGATGCAAAGTATGGGATCCCTACTCTCGAGGAATTGGGACAGGACCCAGAGAAGGCAGGCCCTCCTCTTTACCCAGGAGGAGAATCTGAGGCACTTGTGAGACTCGACTTGCATATGAAGAGGACGACTTGGGTGTGTAACTTTAAGAAGCCAGACACGGAGCCCAACTCTCTGAGTCCTAGTACCACCGTGCTGAGCCCCTATGTCAAGTTTGGATGCTTGTCTGTACGGACGTTCTGGTGGAAGCTGGCTGAAATCTATCAAGGGAGGAAACACTCGGCTCCCCCAGTTTCTTTGCATGGGCAGCTTCTGTGGAGGGAGTTTTTCTACACGGCTGGTGTTGGGATCCCCAACTTCAACAAGATGGAGGGCAATCCTGTGTGTGTGCAAGTGGACTGGGATGATAACCAGGAGTACCTCAATGCCTGGCGAGAGGGCCGAACAGGCTATCCCTTCATAGATGCCATCATGACCCAGCTGCGCACTGAAGGCTGGATCCATCATTTGGCCCGACACGCCGTGGCCTGCTTCCTGACAAGAGGAGACCTCTGGCTATCCTGGGAGGAAGGGCAGAAGGTCTTTGAGGAGTTGCTGCTGGATGCTGACTGGTCTCTAAATGCTGGTAACTGGCAGTGGCTATCAGCAAGCGCCTTCTTTCACCAGTTCTTCCGGGTCTACTCACCGGTTGCCTTTGGCAAGAAGACAGACAAGAGCGGGGAATATATCAAGAAGTACCTCCCCTTCCTCAGGAAGTTTCCCACTGAGTACATTTATGAGCCCTGGAAGGCACCACGGAGCATGCAAGAGCAGGCAGGCTGCATCATTGGGAAAGACTACCCCAAACCCATCGTGGTGCACGAGGTGGTGAGTAAGAGGAACATTGAGCGGATGAAGGCAGCATATGCCCGACGGTCGCACAGCACAGCAGCCCAGGGGGATGACAAGGCCAGTAAGAAAGGTGGCAAACGTAAACCGCCTGCTGGGCCCTCTGTCATCAAATTGCTGGCAAAGAAACCAGCAGCTAAAAAGAACTGAGATTCCTGTGTGCCTAGACTCAACGAGCCAGTCGCCTTCTGCTTTGGGTGCAAGGGCATGGCGGAGGCACGGGTGGCATCAGCACAGAGTCTCTGGAGTGGCATTTCCTACTCATTTGCTCTCGCCACCTGGTCTCTCAAGCCATTGGCTGACAATTGCTTTTTTTTGTAAAGAAAGAACTCCCAAAATGCAGGGGGAACGGGTTGACACCAAAATGCCAAGTTTGGACAAATGCTAATCTTTCACAAGAAAATCCCATTTCCCAGCTACAAGCAAAGGGGAATAGGGCTTTGCTGTGCCTTTTGCGTGCTGTGATTTGAAGATGGAGTCTTCCCTACAAACACTGGATCAAGCAGCGCTGGAGCTCCCATAGCATCAGGGCTGCTGTGTACTAGTTACTCTGGTAGTTTGGGTCAGATCATCCTTAGGTGGATTCTGGATAGAGTTGCCAGATTAAGACTGGGCAACAATAGTGCTGTGGGGTTCTGAAATAAGGGATATTCACTATGGTCTATGGAATTGAGTGGTTTGAAATAAAAGGAACATGCCATACAATAAGGGACATCTGGCAACCGTAGTCTAGCCTTGCAGTCCATGGAGCAAGCCCA
>TRINITY_DN5757_c0_g1_i2 len=580 path=[0:0-499 2:500-579]
CCTCAATGATGGGACCGGCGGAGGGAGGGAGTAGCTTGCCAGAGGAGTAGCGGTCAGTGCGGGGAGACACAGCGCGAAGGCTCGCACAGAAAGGAGGCGGGTGCGACGCACATAGCTCCGCCCAGCTTCCCCGGCGCCTTCCCCGCCGCTGGAACCACAACATGCGAGACGAACACACTCCACGGGTCCTTCCCGGCGGGGACGAGGAGGCGATGGAGGTGGCGGCTGTCGGCCTGCAGCTTCAGCCGCTCCCGGGCCCCACCGCGCCCCAGGAAAGGTTTCCGGCCGGGACGCAGCGCAGCCCTGAGGCGAAGGCTAAAACCTTCAGCTTGCAGGAAATGATTGCAGCGAAACCAGGGAAAACACCAATTCAGTTGTTATATGAATATGGCACAAAGATTAACATCACTCCTGTATATGAGTTTGAGAAAGCTGAGGGAGAAGTACATCAACCAACCTTCACTTTTAAAGTCACAGTAGGTGAAATAACTGGATCAGGTGAAGGTCCTAGCAAGAAAATTGCAAAGCATAGAGCTGCAGAAGCCGCCTTGAATATTTTAAAAGGAAATTCAGGTATTTG
>TRINITY_DN5757_c0_g1_i3 len=2774 path=[0:0-499 1:500-1132 2:1133-1212 3:1213-1291 4:1292-2773]
CCTCAATGATGGGACCGGCGGAGGGAGGGAGTAGCTTGCCAGAGGAGTAGCGGTCAGTGCGGGGAGACACAGCGCGAAGGCTCGCACAGAAAGGAGGCGGGTGCGACGCACATAGCTCCGCCCAGCTTCCCCGGCGCCTTCCCCGCCGCTGGAACCACAACATGCGAGACGAACACACTCCACGGGTCCTTCCCGGCGGGGACGAGGAGGCGATGGAGGTGGCGGCTGTCGGCCTGCAGCTTCAGCCGCTCCCGGGCCCCACCGCGCCCCAGGAAAGGTTTCCGGCCGGGACGCAGCGCAGCCCTGAGGCGAAGGCTAAAACCTTCAGCTTGCAGGAAATGATTGCAGCGAAACCAGGGAAAACACCAATTCAGTTGTTATATGAATATGGCACAAAGATTAACATCACTCCTGTATATGAGTTTGAGAAAGCTGAGGGAGAAGTACATCAACCAACCTTCACTTTTAAAGTCACAGTAGGTGAAATAACTGGATCAGGTCTGTAGAACTGTTGCACTTTGTTATAATTTTTGACTGGTTCCAGAAAAAAATGCCTCATAATTGTATACGGTATGTATTTCATTAGGAAAATAAAGAATAAAATTTAACTTTTCTGACCACTTAATTTATTTGATACGTTAATATGATTACTTTCTTTCTGTACATTACTTGCCCAATTGTATTTAAAGCATTACAGGTAAAGTGAAACTATTAGCTGAATTTAATATTGATCAAAAGACGTTAGTATGAAGCAGCTGTTCTACACCGTTGAAATTTGTTTAGGCTGTTTTCAGAAAGTTAGCTGAAATGCAAATAGTACCATAGCTAGCTAAAGACAAAGCTCGGAGGCTGAAAGGAAGTTTCCTGCTACAGTTGATCATGAAAATTGGGCACCTAAATTTGTACATCTTTAATTTTCGGTTTGTATCTGATTTTCATTTTGCATGAAGTTATACCTGTATTTCATTTAAAAGAACCCAAATCCTATGTTAAAATTAAGGTTTCAAAGTTAAACACTGAAAAGTTATGACATACCAGAATTAAGGTTGACTTCACATGTCATTAGGCTGTCCTAAGTAGTGCACTGTCATTGTTTAAGGATATCACAGACTCTGTATCTCATTATTATAGGTGAAGGTCCTAGCAAGAAAATTGCAAAGCATAGAGCTGCAGAAGCCGCCTTGAATATTTTAAAAGGAAATTCAGGTATTTGTCTTCCAGTGCCAGACCACATAATTTCCAACTCTCCCAAGCAACCACAGAATCAGAGCAATCCTATTGGTACATTGCAGGAAATGGCTGTTCAGAAAGGATGGAGATTTCCTGAATATTCACTTGCACACGAGTTGGGACCTCCTCACAAGAGAGAGTTTACAATGACTTGCAGAGTAGGAACATTTGTAGAAACTGGGTCTGGGACATCAAAAAAATCAGCAAAGCGAAATGCTGCTGAAAAATTACTTGCCAAATTCCACAATTTCTCTGATGACAATATCAATATTTCTTTAGGAAATGAAATGGTTAATAATTTAGGATGTACACTGGATGCCTTAAGAAACTCACCTGGAGAGAAAATTATCTTGCTGAAGAGAAATCCTCTCAGTATTCCTAATACAGACTATGTTCAACTGCTTAGAGAAATTGCAGAAGAACAAGGTTTCGATGCAACATATTTGAAGATAGAGGAGCTGAGTATGAACGGACAGTACCAATGTCTAGCTGAACTTTCAATCAACCCAGTTACAGTTTGCCGTGGTACTGGGATCTCCTGGGGCAATGCCCACAACGATGCTGCTCACAGTGCACTTCAATATTTAAAGATCATAGCTGTAAGAAAATAATCCTTTAAATAGAAGAAAAAAAATTTGTTCTAATTTAGAAGGATAAATTTTCAGTTTGGACACTTTTCAGTAGGGTTGTTTTTTCATTCACTCCACAAATTGCATTAATTATACATTATATTGGTACAATAATTAAATCCGCTATTGTAAAGCTTTCATTCTAGACAGCTAAACTGTATTTAAGCTTGAAGCTTAAAAGCTCTTTCATGGAATCCTCTGTAGCTGGTATACGAAATAAAAGTATTTTATACCAAAGTTAGAGCAAAAGACCTACAAAGATGGAAATCCATATGGGACACAGTTCTGCAAAGTGTTGAATATCCAAAGCTCCCCAGGATTTCAGTGGGAGTTAAAGGAACTCCACACTTCGTACCATCAGATCCTTAAAAACATATTCCGCTGCTATTTACACCCCAACTGAATAGCTCTTGATAAAAAAGCTTTATAACAGGGATGGAGAACCTCAAGCCTAGGGGGTCAGAACACAGGCTCCAGGAAGTTTTTATGCGGCCCTTTTCCAGTTCCTGGATCTGGCCCCTTGATCCAGTTGAAACACCAAAGCACTGAAAAACTGAGCTCAGTGTAGTGAAAAGAGATGAGGGCATGCACACAAGGTAGGACACAGATTCATGGCACAGATCCATGATCTGGACCCTCCTTTTCTTTAGCATATCCTTTACACACCCACACACCCAACTTCTGTGCAGCTCTTGGAGCTTGTACTAATTTTCAGTGTCCCCAAGGGACATTGATGTCTTATGAAATTTTCCATTTTACTTCTTTTTTTACTTCTTTCTGTAAATGGTGGCTTTTAAAATATCTGGCCTAAGGAAGAAATTTTAAAGAACTAAAATGGTTACAATATTATTGCTGTCTCTTTTGCATAAAGACATCTCTACAGCATAATTAGTCAGATCGGAAGAGCGTCGTGTA
>TRINITY_DN5757_c0_g1_i1 len=2695 path=[0:0-499 1:500-1132 2:1133-1212 4:1213-2694]
CCTCAATGATGGGACCGGCGGAGGGAGGGAGTAGCTTGCCAGAGGAGTAGCGGTCAGTGCGGGGAGACACAGCGCGAAGGCTCGCACAGAAAGGAGGCGGGTGCGACGCACATAGCTCCGCCCAGCTTCCCCGGCGCCTTCCCCGCCGCTGGAACCACAACATGCGAGACGAACACACTCCACGGGTCCTTCCCGGCGGGGACGAGGAGGCGATGGAGGTGGCGGCTGTCGGCCTGCAGCTTCAGCCGCTCCCGGGCCCCACCGCGCCCCAGGAAAGGTTTCCGGCCGGGACGCAGCGCAGCCCTGAGGCGAAGGCTAAAACCTTCAGCTTGCAGGAAATGATTGCAGCGAAACCAGGGAAAACACCAATTCAGTTGTTATATGAATATGGCACAAAGATTAACATCACTCCTGTATATGAGTTTGAGAAAGCTGAGGGAGAAGTACATCAACCAACCTTCACTTTTAAAGTCACAGTAGGTGAAATAACTGGATCAGGTCTGTAGAACTGTTGCACTTTGTTATAATTTTTGACTGGTTCCAGAAAAAAATGCCTCATAATTGTATACGGTATGTATTTCATTAGGAAAATAAAGAATAAAATTTAACTTTTCTGACCACTTAATTTATTTGATACGTTAATATGATTACTTTCTTTCTGTACATTACTTGCCCAATTGTATTTAAAGCATTACAGGTAAAGTGAAACTATTAGCTGAATTTAATATTGATCAAAAGACGTTAGTATGAAGCAGCTGTTCTACACCGTTGAAATTTGTTTAGGCTGTTTTCAGAAAGTTAGCTGAAATGCAAATAGTACCATAGCTAGCTAAAGACAAAGCTCGGAGGCTGAAAGGAAGTTTCCTGCTACAGTTGATCATGAAAATTGGGCACCTAAATTTGTACATCTTTAATTTTCGGTTTGTATCTGATTTTCATTTTGCATGAAGTTATACCTGTATTTCATTTAAAAGAACCCAAATCCTATGTTAAAATTAAGGTTTCAAAGTTAAACACTGAAAAGTTATGACATACCAGAATTAAGGTTGACTTCACATGTCATTAGGCTGTCCTAAGTAGTGCACTGTCATTGTTTAAGGATATCACAGACTCTGTATCTCATTATTATAGGTGAAGGTCCTAGCAAGAAAATTGCAAAGCATAGAGCTGCAGAAGCCGCCTTGAATATTTTAAAAGGAAATTCAGGTATTTGGAAATGGCTGTTCAGAAAGGATGGAGATTTCCTGAATATTCACTTGCACACGAGTTGGGACCTCCTCACAAGAGAGAGTTTACAATGACTTGCAGAGTAGGAACATTTGTAGAAACTGGGTCTGGGACATCAAAAAAATCAGCAAAGCGAAATGCTGCTGAAAAATTACTTGCCAAATTCCACAATTTCTCTGATGACAATATCAATATTTCTTTAGGAAATGAAATGGTTAATAATTTAGGATGTACACTGGATGCCTTAAGAAACTCACCTGGAGAGAAAATTATCTTGCTGAAGAGAAATCCTCTCAGTATTCCTAATACAGACTATGTTCAACTGCTTAGAGAAATTGCAGAAGAACAAGGTTTCGATGCAACATATTTGAAGATAGAGGAGCTGAGTATGAACGGACAGTACCAATGTCTAGCTGAACTTTCAATCAACCCAGTTACAGTTTGCCGTGGTACTGGGATCTCCTGGGGCAATGCCCACAACGATGCTGCTCACAGTGCACTTCAATATTTAAAGATCATAGCTGTAAGAAAATAATCCTTTAAATAGAAGAAAAAAAATTTGTTCTAATTTAGAAGGATAAATTTTCAGTTTGGACACTTTTCAGTAGGGTTGTTTTTTCATTCACTCCACAAATTGCATTAATTATACATTATATTGGTACAATAATTAAATCCGCTATTGTAAAGCTTTCATTCTAGACAGCTAAACTGTATTTAAGCTTGAAGCTTAAAAGCTCTTTCATGGAATCCTCTGTAGCTGGTATACGAAATAAAAGTATTTTATACCAAAGTTAGAGCAAAAGACCTACAAAGATGGAAATCCATATGGGACACAGTTCTGCAAAGTGTTGAATATCCAAAGCTCCCCAGGATTTCAGTGGGAGTTAAAGGAACTCCACACTTCGTACCATCAGATCCTTAAAAACATATTCCGCTGCTATTTACACCCCAACTGAATAGCTCTTGATAAAAAAGCTTTATAACAGGGATGGAGAACCTCAAGCCTAGGGGGTCAGAACACAGGCTCCAGGAAGTTTTTATGCGGCCCTTTTCCAGTTCCTGGATCTGGCCCCTTGATCCAGTTGAAACACCAAAGCACTGAAAAACTGAGCTCAGTGTAGTGAAAAGAGATGAGGGCATGCACACAAGGTAGGACACAGATTCATGGCACAGATCCATGATCTGGACCCTCCTTTTCTTTAGCATATCCTTTACACACCCACACACCCAACTTCTGTGCAGCTCTTGGAGCTTGTACTAATTTTCAGTGTCCCCAAGGGACATTGATGTCTTATGAAATTTTCCATTTTACTTCTTTTTTTACTTCTTTCTGTAAATGGTGGCTTTTAAAATATCTGGCCTAAGGAAGAAATTTTAAAGAACTAAAATGGTTACAATATTATTGCTGTCTCTTTTGCATAAAGACATCTCTACAGCATAATTAGTCAGATCGGAAGAGCGTCGTGTA
>TRINITY_DN5757_c0_g2_i1 len=1958 path=[0:0-1957]
TTTTTTTTAAACCCTTTATACACTGTTGAAAAAAAACAAACCCTGATGTTAATTGTGTCTTGGGGTGGTTTTTCCCTACCCCCGTCCTCGGCCCAGACAGTTCTGGAGGGTGTAAACTAACGTGAAGTGTGATGGGGGGGGTCATTTTTTAAACCCCAGGTGAAAAAAAACAGGGGTTCCAAAACTACCCCACGGCAAAATGTATTGGGGGGGGGGTTTGCTGGAGGGTTTTGTTCACTTTCAAAAAAAAACTTTTGAATGGTTAAGGGTAACCAAATTTCCTTTGAGTATATTGTGCACCTGGGTCCAGGTGACAATGTCCTAAAAGGGAAAAGTTGGAGAGCTGCCACCTTGCAGGTTTTTGCGAGAAATGCACACCCGGGGTAGGGTATGACTGCGGCACCAGAGCTTGTGGATCTCCCCCCACACCCCGGTCTGGGCCCCACCAGGGGAGAACCATAACGCGACCCTATCCCATTGCGCTGAGAGGGATGCGCTCTCCAGCCAAGCCCATGGAGTTTGGACCGGATTTCTTCACCAGAGGTAGCTAAATTGATCTGGATTTACACAAGGGATTGGAAACCTTTGGCCTCAGGGCCAAATGCGGCCCCTTTCAAGTTTCTGGATCTGGCCCCAGTTTCTAAACCCCAAGCATTAAAAAAGACTGAGCTTAGGAGAAGGAAGCAGAGATGAGGCGGGGCCTGCACACAAGGACAAGGGGCAGATCCATGATCTGGACCCTCCTCTTCCTGAGGGTCCCACCCCAACTTGCATGTGGCCCTCAGAACTTTCAAAGTGGTCCCTGAGGGAAAAGGTTCCCCACCCTTGATTTGCACAGGGCTTCACTGTGCAATCACCCCCTCTCTTTCCTATGGGGGAAAAAGGAGGCATGTAACAATTAAGGGACTTGCCCAAGGCCAGAAAAAAGGGCAGTGGCACAGCCAGGAATGAAACCCAGGAATCCCTATTCCCAGTCCATTGGCTTACACGTCCTCCTTTATAAAGCCAGATGCTGAAAGTTTATTTTTTAAAAAAAATGTATTCCCGATTTATGGACAAACTCTTTCCTTTCCAAACAGCTTTCCACTCTCAGCATCCCTCATGCCAAACCCCAGGCTGATTTAGTGGCAGAACCACCTTGTCTGAAATACATGGGGATCATGAGGAGATTATGGAAAGTCTCTCACTATTTTAAACACAAATCAGGAGCTTTACAGTCTGCTTGAAACAAGACAAAGAGGAGAAAAATCCCTAGCCACATCGTTAAAAACCAAGCAGGGCTGAGCAGAGATAGGTGTCCAGGTCGGCAAAGGTGGGAGGGGGCGTCCTGGTACCAGCTGTTGTCCAGGGAGAACCAACATCATGGGACAGGAGACATCAGCGCCTCCTCCTGTCGGGACTCCTGCTTCGCCTGCGCCCGCCCCTTCGCTTGCCTTTCGGAGGCCCCCTGACAAAGCACCAGTCCACGCTGATCGGCTGCCCCATCAGGTCCTGGCCGTTCAGCCCCTCCATGGCTGCCTGGGCTTCTTTGTAGGTTTCGTATTCCACTAGCGTGTATCCCTTCAAGTAGCCTGTTCGCCTGTCCAGGTTCAAGTGGAGGTTCTTTATCTCGCCGTACTCAGCAAACTTGTCATGAATGTCTTCCTCGGTGGCTTCTTCGTGGACGCCGGTGACAAAGAGAATCCAGCCTTCCACCGATCTCTGTGGGCCAGGCTCATCCCCGTCCTGCTCCACGCTGTCGTAGTCCTCTCGCACTCGGGCCCGGGACCCCTCCTCTGATCCGAAGCCTCTGCCTTTCCTCTTCTTTGCTTTTTCCTTTAGCTTGTGGATGCTTTCGTCTCCATCCTCGTCCATGGCGAAGTCCTCGCCGCCCGCCTCATGGAGATCCAGCACGTCCGCCATCTTGGCCAAGTCTCCACTCTCACCGCTGTTACCCCACAGAAAATAGGAAGGCCTCC
>TRINITY_DN5757_c1_g1_i6 len=3021 path=[0:0-320 2:321-1610 3:1611-1645 5:1646-3020]
GGGCTGTGCCACAAAATGGCACCTGCCAGGTGGATCTGCTAAGCTGGCTGTCAAACAGGAAGTGGTTAAGTTTGTGGTGTGGCCTGAAGGATAAAGAGACACGCAAGAAGCAAAAGAGGACCGTCTGCTCTGGGACAGAGAACAGGACACAGCTCTTGGAGAGGCTCGCTGGCCTATGGTTCCTGAAGGAAATGAGACCTGAACCTAAAGGAGGAAAACCTGGATGGGAGTTGGGACTAGCTAGCCAAGGGACTGAATGTGGCTAAGCTACCAGTGATGTGCTGGACTGTATGTTGTGGAGACTGGCCAGAGGTTGATGCCTGGTCTATGGACTGTGACCTATAAACAAACAAATATTGTTGATTCCCCAAAAGTGACAGCTGTCTAACTCTCAGGCTTGATCCTGACAACACTTACACCCATGGTTAAGTGGAGGCTCTGCAACATCTGGTGGAGAATTCAGGCACACCTTGCTAGTTGTTGCACTAGTATTTCCTGAAGACCATAATAGTCCTGAAGCGGGGAGTGCTAGAGATTGTGCCCAGAGGAGGCCTGCACCTAGAAGGAGGTCTGAGACAAGTAGAGGATTGTAACCAGTGATAGACCAGGGAGCGGAGCGGTGAAAAGGAGCTTGCACAAGGACTTGGGGCGCAAGCGGGCTGGAGCCTGGAGGCTTGCCACAACCCCACAGTGTGATGCAGATACAGAAAGGAAAGATGGCAGCAGGAAGACCCTGCCCTCTGAGACAACCAGTGATTCTATGGAACTGCGTAGTCAGAGTTGCTGTCGGGACGGAGGAAGACCATGCACACCAGCAGCAAAACAACACAGGGGCAAGTATTGGGAACCCGTGGGGGGAGGTATTGCCTCAGACTGTTATGGTGGCCAAACAGGACACTTGTGGAGGGCTTGCTCTCAGCCATGGGGGAGCCCCATATATGCAAAACCTCTGAGGAAGCCAAGGGAGAAGTTGTATGAGTTCTGTGATATGGCTAGCCCAGATGTTAAGCTATGCCAAGGTTGTGCTGGTACAGAAATCTCAAGGGTTAGGATCCCCTTGGGGAGACCTCAAGAGAGACCCTACAAAAAAGGGGAAGCATTAACCACTGAAATTGATCAGAGGAGGTGCTGGCATCATAACCAGCTGGGACACTTAAAAAAACTGCCATAGTAGAGCATCCCAGAGAAATAGATGGTGCTGGACATGTCAGAGCCCAAACAATCTGCGAAGAGACTGCCCTGAGAGAGGGAGAGTGCAGAGAGGAAAGGGCAGGGCCTATAACTAAGAAGGGCATCTGAAGCAAGACTGCCCAGATAGAGAAAAGCAATAGCCCTAGAGGGAGATCAGAAAAAGTAGAGAGAGCAATACAGACTGCAGGAGCAAGTAGACTCCTTGAGGAGAGGAATGGCCTTAGTGACAAGATCCCTGAAAGAGGTGGTACAAGAAAATGAATCCTTGAAGAAAGAGGTTAAAAAGTTAGAGGAGAGAGAGGGACAGCGAGGTAGAGAAAGAAAAGATGAGACCTCTGCAGGCTCAGATGAGCAAGACTCCATGCCATCCCTTGAGGCAGAGGAGGTGGAAGGATTGTTAGTAGAAGAGGTAATGCCTTATGACATTGAGAGGGATACCTCAAATCAGATAAAGAAAGCTGAAGCTTTAAGCCCTGAAGTTGAGTATAAGGACATAACTGGTGAGGTTGAAGAGGGGACAGATTTCTTGAGGGGTGCTAAGAGGTAGAATGGGAAGGGATAGGCTGGACCTTCAAGAGGAAGAGTCCAGAGATAGCAGAGTGCTTAAGAGCAGCTAGGAAACCTTGGGAAAAGAATAGGGAGGAAAACAGGTGGGAAGATGGAAACACCTGAAGGAATTTAAAGTATGCATGCCCTGAGGAGATTGATGGTTGCCAAGGATAAATTAGAAAAAGAATTGGAAAGGGAAAAGGAACAAAAAGTAAGCAGACACAGAGGTAGAAGTGCTTAGAGCAGCCTTAAAAGAGCGAGGAAAGGGCATGATAGAAAACCCTTTCTATAAGGGGAAAAGGGGATAGATTCCCTGAACGGATGTTCAAAAGGAAACACCTCTTCGAAGGTGGAGGGAAATCATGGGTAAAGACTACCATGGTTATGGTAAAAGATTGCAGGAAACCTGAAGGAAGTACAAATGAGAGCACTGGGAAGCAAAATGATATTGGTATATTGCATTAAATGCGAAGATTCTGTTGCAGGGAGTAAGCCTATTTCAAGGGTCCCAGGGCCCTTTAAGGAAAGGGTGGGCCTGCCTCCCACCCCAGAAGAGGAAATGTAAAGGCTGAAGGAAGCCTATATGCAAACTGTAAGCAGGGTAGAGGATTACCTCCCCTGCAGGAAACTATGGGTTACAAGAAACACCATAAGGAAGGTGCTAAAATCAGAGCTGAAGGTAGCTCTAGCATTCATTGTAAAGCCTGGCAGGGGAGGCCCGCAAGCTATCGGGATGAGCTGAAGGAAGCTCTAGGAATATTAAGAACTAAGCTGAAGGAAGCTCTAGTAAAGGAGGACACAGTGGTGGATAAATATGCCAGCTGTAAACCCTGGGAAAGGGATAGTGGTGATGCTAAGGATTGTATGCTTCTGACCTATGTAGGTCAAGAGGGTCCCAGGGTGGGAGTGTCCGGAGGGCGTGGTGGGCAAGCCTCACAACCCCACGTGGGGTAACAAAGCCGTGGCTCCTCAACAAAGGTGGTAAAAGCCTGATAGGGCTTCGAAGATTGTACAGGGCTTTAAGCCCTAGACCCCGGTGGAATGGGTCTGGCTATTAAGGGGCAAGGTGGAGGCCAGGAGGGCGGTAAAACTCAAGTTCGGGGTGCTAGACCTGCAAATAAGATTGTGTGGTCAGTGGTTTGGGAAAGACTCCTGGAAACGTGAGACTAAATGCCTGCAGCAAAGTTTTCTATTTATTGTCAGATGGACTCACCTGGCAGTGATCCCATTTTGGGGGGGGGGAGGGGAAGTGTGTGACAGGGCTGTGCCACAAAATGGCAC
>TRINITY_DN5757_c1_g1_i4 len=3007 path=[1:0-306 2:307-1596 3:1597-1631 5:1632-3006]
GCCACAAAATAGGACCTATCAGGTGGATCTGCTAAAATGGCCACCAAACAGGAAGTGACTAAGTTTGGGGCATGCCCTGAAGGATAAAGAGAGGTAAGCAAGACCCAACAGAGGACAGTCTGCTCTGGGACAAAGAAAAGGACATGGTTGTTGGAGAGGCTTGGTGGTTCCTGAAGGAAAGGAGACCTGAACCTAAAGGCAGAGAACTTGGATGTGAGTTGGGGATAGCTAGCCAAGGGACTGTATGGCTAAGCTACCAGTGATGTGATGGACTGTATTTTGTGGAGATTAGCCAGAGGTTGATGCTTGGTCTATGGACTGTGACCTATAAACAAACAAATATTGTTGATTCCCCAAAAGTGACAGCTGTCTAACTCTCAGGCTTGATCCTGACAACACTTACACCCATGGTTAAGTGGAGGCTCTGCAACATCTGGTGGAGAATTCAGGCACACCTTGCTAGTTGTTGCACTAGTATTTCCTGAAGACCATAATAGTCCTGAAGCGGGGAGTGCTAGAGATTGTGCCCAGAGGAGGCCTGCACCTAGAAGGAGGTCTGAGACAAGTAGAGGATTGTAACCAGTGATAGACCAGGGAGCGGAGCGGTGAAAAGGAGCTTGCACAAGGACTTGGGGCGCAAGCGGGCTGGAGCCTGGAGGCTTGCCACAACCCCACAGTGTGATGCAGATACAGAAAGGAAAGATGGCAGCAGGAAGACCCTGCCCTCTGAGACAACCAGTGATTCTATGGAACTGCGTAGTCAGAGTTGCTGTCGGGACGGAGGAAGACCATGCACACCAGCAGCAAAACAACACAGGGGCAAGTATTGGGAACCCGTGGGGGGAGGTATTGCCTCAGACTGTTATGGTGGCCAAACAGGACACTTGTGGAGGGCTTGCTCTCAGCCATGGGGGAGCCCCATATATGCAAAACCTCTGAGGAAGCCAAGGGAGAAGTTGTATGAGTTCTGTGATATGGCTAGCCCAGATGTTAAGCTATGCCAAGGTTGTGCTGGTACAGAAATCTCAAGGGTTAGGATCCCCTTGGGGAGACCTCAAGAGAGACCCTACAAAAAAGGGGAAGCATTAACCACTGAAATTGATCAGAGGAGGTGCTGGCATCATAACCAGCTGGGACACTTAAAAAAACTGCCATAGTAGAGCATCCCAGAGAAATAGATGGTGCTGGACATGTCAGAGCCCAAACAATCTGCGAAGAGACTGCCCTGAGAGAGGGAGAGTGCAGAGAGGAAAGGGCAGGGCCTATAACTAAGAAGGGCATCTGAAGCAAGACTGCCCAGATAGAGAAAAGCAATAGCCCTAGAGGGAGATCAGAAAAAGTAGAGAGAGCAATACAGACTGCAGGAGCAAGTAGACTCCTTGAGGAGAGGAATGGCCTTAGTGACAAGATCCCTGAAAGAGGTGGTACAAGAAAATGAATCCTTGAAGAAAGAGGTTAAAAAGTTAGAGGAGAGAGAGGGACAGCGAGGTAGAGAAAGAAAAGATGAGACCTCTGCAGGCTCAGATGAGCAAGACTCCATGCCATCCCTTGAGGCAGAGGAGGTGGAAGGATTGTTAGTAGAAGAGGTAATGCCTTATGACATTGAGAGGGATACCTCAAATCAGATAAAGAAAGCTGAAGCTTTAAGCCCTGAAGTTGAGTATAAGGACATAACTGGTGAGGTTGAAGAGGGGACAGATTTCTTGAGGGGTGCTAAGAGGTAGAATGGGAAGGGATAGGCTGGACCTTCAAGAGGAAGAGTCCAGAGATAGCAGAGTGCTTAAGAGCAGCTAGGAAACCTTGGGAAAAGAATAGGGAGGAAAACAGGTGGGAAGATGGAAACACCTGAAGGAATTTAAAGTATGCATGCCCTGAGGAGATTGATGGTTGCCAAGGATAAATTAGAAAAAGAATTGGAAAGGGAAAAGGAACAAAAAGTAAGCAGACACAGAGGTAGAAGTGCTTAGAGCAGCCTTAAAAGAGCGAGGAAAGGGCATGATAGAAAACCCTTTCTATAAGGGGAAAAGGGGATAGATTCCCTGAACGGATGTTCAAAAGGAAACACCTCTTCGAAGGTGGAGGGAAATCATGGGTAAAGACTACCATGGTTATGGTAAAAGATTGCAGGAAACCTGAAGGAAGTACAAATGAGAGCACTGGGAAGCAAAATGATATTGGTATATTGCATTAAATGCGAAGATTCTGTTGCAGGGAGTAAGCCTATTTCAAGGGTCCCAGGGCCCTTTAAGGAAAGGGTGGGCCTGCCTCCCACCCCAGAAGAGGAAATGTAAAGGCTGAAGGAAGCCTATATGCAAACTGTAAGCAGGGTAGAGGATTACCTCCCCTGCAGGAAACTATGGGTTACAAGAAACACCATAAGGAAGGTGCTAAAATCAGAGCTGAAGGTAGCTCTAGCATTCATTGTAAAGCCTGGCAGGGGAGGCCCGCAAGCTATCGGGATGAGCTGAAGGAAGCTCTAGGAATATTAAGAACTAAGCTGAAGGAAGCTCTAGTAAAGGAGGACACAGTGGTGGATAAATATGCCAGCTGTAAACCCTGGGAAAGGGATAGTGGTGATGCTAAGGATTGTATGCTTCTGACCTATGTAGGTCAAGAGGGTCCCAGGGTGGGAGTGTCCGGAGGGCGTGGTGGGCAAGCCTCACAACCCCACGTGGGGTAACAAAGCCGTGGCTCCTCAACAAAGGTGGTAAAAGCCTGATAGGGCTTCGAAGATTGTACAGGGCTTTAAGCCCTAGACCCCGGTGGAATGGGTCTGGCTATTAAGGGGCAAGGTGGAGGCCAGGAGGGCGGTAAAACTCAAGTTCGGGGTGCTAGACCTGCAAATAAGATTGTGTGGTCAGTGGTTTGGGAAAGACTCCTGGAAACGTGAGACTAAATGCCTGCAGCAAAGTTTTCTATTTATTGTCAGATGGACTCACCTGGCAGTGATCCCATTTTGGGGGGGGGGAGGGGAAGTGTGTGACAGGGCTGTGCCACAAAATGGCAC
>TRINITY_DN5757_c1_g1_i8 len=3007 path=[1:0-306 2:307-1596 4:1597-1631 5:1632-3006]
GCCACAAAATAGGACCTATCAGGTGGATCTGCTAAAATGGCCACCAAACAGGAAGTGACTAAGTTTGGGGCATGCCCTGAAGGATAAAGAGAGGTAAGCAAGACCCAACAGAGGACAGTCTGCTCTGGGACAAAGAAAAGGACATGGTTGTTGGAGAGGCTTGGTGGTTCCTGAAGGAAAGGAGACCTGAACCTAAAGGCAGAGAACTTGGATGTGAGTTGGGGATAGCTAGCCAAGGGACTGTATGGCTAAGCTACCAGTGATGTGATGGACTGTATTTTGTGGAGATTAGCCAGAGGTTGATGCTTGGTCTATGGACTGTGACCTATAAACAAACAAATATTGTTGATTCCCCAAAAGTGACAGCTGTCTAACTCTCAGGCTTGATCCTGACAACACTTACACCCATGGTTAAGTGGAGGCTCTGCAACATCTGGTGGAGAATTCAGGCACACCTTGCTAGTTGTTGCACTAGTATTTCCTGAAGACCATAATAGTCCTGAAGCGGGGAGTGCTAGAGATTGTGCCCAGAGGAGGCCTGCACCTAGAAGGAGGTCTGAGACAAGTAGAGGATTGTAACCAGTGATAGACCAGGGAGCGGAGCGGTGAAAAGGAGCTTGCACAAGGACTTGGGGCGCAAGCGGGCTGGAGCCTGGAGGCTTGCCACAACCCCACAGTGTGATGCAGATACAGAAAGGAAAGATGGCAGCAGGAAGACCCTGCCCTCTGAGACAACCAGTGATTCTATGGAACTGCGTAGTCAGAGTTGCTGTCGGGACGGAGGAAGACCATGCACACCAGCAGCAAAACAACACAGGGGCAAGTATTGGGAACCCGTGGGGGGAGGTATTGCCTCAGACTGTTATGGTGGCCAAACAGGACACTTGTGGAGGGCTTGCTCTCAGCCATGGGGGAGCCCCATATATGCAAAACCTCTGAGGAAGCCAAGGGAGAAGTTGTATGAGTTCTGTGATATGGCTAGCCCAGATGTTAAGCTATGCCAAGGTTGTGCTGGTACAGAAATCTCAAGGGTTAGGATCCCCTTGGGGAGACCTCAAGAGAGACCCTACAAAAAAGGGGAAGCATTAACCACTGAAATTGATCAGAGGAGGTGCTGGCATCATAACCAGCTGGGACACTTAAAAAAACTGCCATAGTAGAGCATCCCAGAGAAATAGATGGTGCTGGACATGTCAGAGCCCAAACAATCTGCGAAGAGACTGCCCTGAGAGAGGGAGAGTGCAGAGAGGAAAGGGCAGGGCCTATAACTAAGAAGGGCATCTGAAGCAAGACTGCCCAGATAGAGAAAAGCAATAGCCCTAGAGGGAGATCAGAAAAAGTAGAGAGAGCAATACAGACTGCAGGAGCAAGTAGACTCCTTGAGGAGAGGAATGGCCTTAGTGACAAGATCCCTGAAAGAGGTGGTACAAGAAAATGAATCCTTGAAGAAAGAGGTTAAAAAGTTAGAGGAGAGAGAGGGACAGCGAGGTAGAGAAAGAAAAGATGAGACCTCTGCAGGCTCAGATGAGCAAGACTCCATGCCATCCCTTGAGGCAGAGGAGGTGGAAGGATTGTTAGTAGAAGAGGTAATGCCTTAGGACATTGAGAGGGGTACCTCAAATCAGATAAAGGAAGCTGAAGCTTTAAGCCCTGAAGTTGAGTATAAGGACATAACTGGTGAGGTTGAAGAGGGGACAGATTTCTTGAGGGGTGCTAAGAGGTAGAATGGGAAGGGATAGGCTGGACCTTCAAGAGGAAGAGTCCAGAGATAGCAGAGTGCTTAAGAGCAGCTAGGAAACCTTGGGAAAAGAATAGGGAGGAAAACAGGTGGGAAGATGGAAACACCTGAAGGAATTTAAAGTATGCATGCCCTGAGGAGATTGATGGTTGCCAAGGATAAATTAGAAAAAGAATTGGAAAGGGAAAAGGAACAAAAAGTAAGCAGACACAGAGGTAGAAGTGCTTAGAGCAGCCTTAAAAGAGCGAGGAAAGGGCATGATAGAAAACCCTTTCTATAAGGGGAAAAGGGGATAGATTCCCTGAACGGATGTTCAAAAGGAAACACCTCTTCGAAGGTGGAGGGAAATCATGGGTAAAGACTACCATGGTTATGGTAAAAGATTGCAGGAAACCTGAAGGAAGTACAAATGAGAGCACTGGGAAGCAAAATGATATTGGTATATTGCATTAAATGCGAAGATTCTGTTGCAGGGAGTAAGCCTATTTCAAGGGTCCCAGGGCCCTTTAAGGAAAGGGTGGGCCTGCCTCCCACCCCAGAAGAGGAAATGTAAAGGCTGAAGGAAGCCTATATGCAAACTGTAAGCAGGGTAGAGGATTACCTCCCCTGCAGGAAACTATGGGTTACAAGAAACACCATAAGGAAGGTGCTAAAATCAGAGCTGAAGGTAGCTCTAGCATTCATTGTAAAGCCTGGCAGGGGAGGCCCGCAAGCTATCGGGATGAGCTGAAGGAAGCTCTAGGAATATTAAGAACTAAGCTGAAGGAAGCTCTAGTAAAGGAGGACACAGTGGTGGATAAATATGCCAGCTGTAAACCCTGGGAAAGGGATAGTGGTGATGCTAAGGATTGTATGCTTCTGACCTATGTAGGTCAAGAGGGTCCCAGGGTGGGAGTGTCCGGAGGGCGTGGTGGGCAAGCCTCACAACCCCACGTGGGGTAACAAAGCCGTGGCTCCTCAACAAAGGTGGTAAAAGCCTGATAGGGCTTCGAAGATTGTACAGGGCTTTAAGCCCTAGACCCCGGTGGAATGGGTCTGGCTATTAAGGGGCAAGGTGGAGGCCAGGAGGGCGGTAAAACTCAAGTTCGGGGTGCTAGACCTGCAAATAAGATTGTGTGGTCAGTGGTTTGGGAAAGACTCCTGGAAACGTGAGACTAAATGCCTGCAGCAAAGTTTTCTATTTATTGTCAGATGGACTCACCTGGCAGTGATCCCATTTTGGGGGGGGGGAGGGGAAGTGTGTGACAGGGCTGTGCCACAAAATGGCAC
>TRINITY_DN5757_c1_g1_i3 len=3021 path=[0:0-320 2:321-1610 4:1611-1645 5:1646-3020]
GGGCTGTGCCACAAAATGGCACCTGCCAGGTGGATCTGCTAAGCTGGCTGTCAAACAGGAAGTGGTTAAGTTTGTGGTGTGGCCTGAAGGATAAAGAGACACGCAAGAAGCAAAAGAGGACCGTCTGCTCTGGGACAGAGAACAGGACACAGCTCTTGGAGAGGCTCGCTGGCCTATGGTTCCTGAAGGAAATGAGACCTGAACCTAAAGGAGGAAAACCTGGATGGGAGTTGGGACTAGCTAGCCAAGGGACTGAATGTGGCTAAGCTACCAGTGATGTGCTGGACTGTATGTTGTGGAGACTGGCCAGAGGTTGATGCCTGGTCTATGGACTGTGACCTATAAACAAACAAATATTGTTGATTCCCCAAAAGTGACAGCTGTCTAACTCTCAGGCTTGATCCTGACAACACTTACACCCATGGTTAAGTGGAGGCTCTGCAACATCTGGTGGAGAATTCAGGCACACCTTGCTAGTTGTTGCACTAGTATTTCCTGAAGACCATAATAGTCCTGAAGCGGGGAGTGCTAGAGATTGTGCCCAGAGGAGGCCTGCACCTAGAAGGAGGTCTGAGACAAGTAGAGGATTGTAACCAGTGATAGACCAGGGAGCGGAGCGGTGAAAAGGAGCTTGCACAAGGACTTGGGGCGCAAGCGGGCTGGAGCCTGGAGGCTTGCCACAACCCCACAGTGTGATGCAGATACAGAAAGGAAAGATGGCAGCAGGAAGACCCTGCCCTCTGAGACAACCAGTGATTCTATGGAACTGCGTAGTCAGAGTTGCTGTCGGGACGGAGGAAGACCATGCACACCAGCAGCAAAACAACACAGGGGCAAGTATTGGGAACCCGTGGGGGGAGGTATTGCCTCAGACTGTTATGGTGGCCAAACAGGACACTTGTGGAGGGCTTGCTCTCAGCCATGGGGGAGCCCCATATATGCAAAACCTCTGAGGAAGCCAAGGGAGAAGTTGTATGAGTTCTGTGATATGGCTAGCCCAGATGTTAAGCTATGCCAAGGTTGTGCTGGTACAGAAATCTCAAGGGTTAGGATCCCCTTGGGGAGACCTCAAGAGAGACCCTACAAAAAAGGGGAAGCATTAACCACTGAAATTGATCAGAGGAGGTGCTGGCATCATAACCAGCTGGGACACTTAAAAAAACTGCCATAGTAGAGCATCCCAGAGAAATAGATGGTGCTGGACATGTCAGAGCCCAAACAATCTGCGAAGAGACTGCCCTGAGAGAGGGAGAGTGCAGAGAGGAAAGGGCAGGGCCTATAACTAAGAAGGGCATCTGAAGCAAGACTGCCCAGATAGAGAAAAGCAATAGCCCTAGAGGGAGATCAGAAAAAGTAGAGAGAGCAATACAGACTGCAGGAGCAAGTAGACTCCTTGAGGAGAGGAATGGCCTTAGTGACAAGATCCCTGAAAGAGGTGGTACAAGAAAATGAATCCTTGAAGAAAGAGGTTAAAAAGTTAGAGGAGAGAGAGGGACAGCGAGGTAGAGAAAGAAAAGATGAGACCTCTGCAGGCTCAGATGAGCAAGACTCCATGCCATCCCTTGAGGCAGAGGAGGTGGAAGGATTGTTAGTAGAAGAGGTAATGCCTTAGGACATTGAGAGGGGTACCTCAAATCAGATAAAGGAAGCTGAAGCTTTAAGCCCTGAAGTTGAGTATAAGGACATAACTGGTGAGGTTGAAGAGGGGACAGATTTCTTGAGGGGTGCTAAGAGGTAGAATGGGAAGGGATAGGCTGGACCTTCAAGAGGAAGAGTCCAGAGATAGCAGAGTGCTTAAGAGCAGCTAGGAAACCTTGGGAAAAGAATAGGGAGGAAAACAGGTGGGAAGATGGAAACACCTGAAGGAATTTAAAGTATGCATGCCCTGAGGAGATTGATGGTTGCCAAGGATAAATTAGAAAAAGAATTGGAAAGGGAAAAGGAACAAAAAGTAAGCAGACACAGAGGTAGAAGTGCTTAGAGCAGCCTTAAAAGAGCGAGGAAAGGGCATGATAGAAAACCCTTTCTATAAGGGGAAAAGGGGATAGATTCCCTGAACGGATGTTCAAAAGGAAACACCTCTTCGAAGGTGGAGGGAAATCATGGGTAAAGACTACCATGGTTATGGTAAAAGATTGCAGGAAACCTGAAGGAAGTACAAATGAGAGCACTGGGAAGCAAAATGATATTGGTATATTGCATTAAATGCGAAGATTCTGTTGCAGGGAGTAAGCCTATTTCAAGGGTCCCAGGGCCCTTTAAGGAAAGGGTGGGCCTGCCTCCCACCCCAGAAGAGGAAATGTAAAGGCTGAAGGAAGCCTATATGCAAACTGTAAGCAGGGTAGAGGATTACCTCCCCTGCAGGAAACTATGGGTTACAAGAAACACCATAAGGAAGGTGCTAAAATCAGAGCTGAAGGTAGCTCTAGCATTCATTGTAAAGCCTGGCAGGGGAGGCCCGCAAGCTATCGGGATGAGCTGAAGGAAGCTCTAGGAATATTAAGAACTAAGCTGAAGGAAGCTCTAGTAAAGGAGGACACAGTGGTGGATAAATATGCCAGCTGTAAACCCTGGGAAAGGGATAGTGGTGATGCTAAGGATTGTATGCTTCTGACCTATGTAGGTCAAGAGGGTCCCAGGGTGGGAGTGTCCGGAGGGCGTGGTGGGCAAGCCTCACAACCCCACGTGGGGTAACAAAGCCGTGGCTCCTCAACAAAGGTGGTAAAAGCCTGATAGGGCTTCGAAGATTGTACAGGGCTTTAAGCCCTAGACCCCGGTGGAATGGGTCTGGCTATTAAGGGGCAAGGTGGAGGCCAGGAGGGCGGTAAAACTCAAGTTCGGGGTGCTAGACCTGCAAATAAGATTGTGTGGTCAGTGGTTTGGGAAAGACTCCTGGAAACGTGAGACTAAATGCCTGCAGCAAAGTTTTCTATTTATTGTCAGATGGACTCACCTGGCAGTGATCCCATTTTGGGGGGGGGGAGGGGAAGTGTGTGACAGGGCTGTGCCACAAAATGGCAC
>TRINITY_DN5757_c2_g1_i6 len=860 path=[0:0-32 2:33-109 4:110-859]
ACTCACTCACACGCACAGTGCTCTCTCCCTCAGACACACATGCTCTCTTCTCTCACACACACTAGTGCTCATGCTCTCACACCAGTGCTTGCTCTCTCTCTCTCTCCTCTCACTCACTCACACGCACAGTGCTCTCTCCCTCAGACACACACTAGTGCCCACACTCTCACACACTAGTGCTTTTTCTTGCATATGCATGCGTGCGCACACACACACACACACATATGTGCTATGGTGTAGGCCTGGGGCGAGAAGCCTCAGGCTTGAGGCAAGTTTTTATGCGGCCCTTTTTCAGTTCTTGGATCTGGCTCCTGGATTCAGTTCCTAAACCAAAGCACTGAAAAATTGAGCTCAGGCAAGGAAGCAGAGATAAGAGCATGCACAGAAGAATAGGGGACAGAACTATGATGTAGATCCATATTCTGGATGCTCCACTTCCTGGGCGTATCCCTAAAGGACACTGTGGCAGGGCTGTGCCACAAAATGGCACCTTCCATATGGATCACCTAAAATGGCCACCAGATGGGAAGTGGAAGCAGATGGGTGAGGCCTGAAGTATAAAAGTAAGGTCAGCTTGAAAAAGAAGACAGTCTGCTCTGGGGGAGCCAAAGGGAGCACATCTCTACAGGAGGCTCTTGTAGAACGCACCTGACTTAGCTGTATGAAGAAAGGATCCTGAAAGAAGGAAACCTCAAACCTGCTGTGAGTTAACAGAGCTAGCTAAGGACTGTTGTTAGAGCTAGACTCTGGATATGGACGGTTGACTGACTGGCCAGAGGCTTGAGGGAGTGCAGTGTCATCAATATGCTGATGACACCCAACTCTGCCTCTCATTTTCATCAGACCTAGGCCCAGCGATC
>TRINITY_DN5757_c2_g1_i2 len=1092 path=[1:0-264 2:265-341 4:342-1091]
TCTTTATTTTTATATAGCATCCCCTGCCATGCACTCAGAGTGCTTTACATATAACTAACCACTTTTTAATCCTCACAACAACCCTGTGAGGTAGGTTAGGCTGAAAGAATAATGTTACTGGCCCATGATCACCCAGTGACTTTCTGGCTAAAGCAAGACTAGAACCAGCGTCCCCCTGTACCTCTTCGTCCAAGTACTGCCCACTTACCTATTACACTCTCTCTCACACACACACATACACACACACACACTAGTGCACTCTTGCACACACATGCTCTCTTCTCTCACACACACTAGTGCTCATGCTCTCACACCAGTGCTTGCTCTCTCTCTCTCTCCTCTCACTCACTCACACGCACAGTGCTCTCTCCCTCAGACACACACTAGTGCCCACACTCTCACACACTAGTGCTTTTTCTTGCATATGCATGCGTGCGCACACACACACACACACATATGTGCTATGGTGTAGGCCTGGGGCGAGAAGCCTCAGGCTTGAGGCAAGTTTTTATGCGGCCCTTTTTCAGTTCTTGGATCTGGCTCCTGGATTCAGTTCCTAAACCAAAGCACTGAAAAATTGAGCTCAGGCAAGGAAGCAGAGATAAGAGCATGCACAGAAGAATAGGGGACAGAACTATGATGTAGATCCATATTCTGGATGCTCCACTTCCTGGGCGTATCCCTAAAGGACACTGTGGCAGGGCTGTGCCACAAAATGGCACCTTCCATATGGATCACCTAAAATGGCCACCAGATGGGAAGTGGAAGCAGATGGGTGAGGCCTGAAGTATAAAAGTAAGGTCAGCTTGAAAAAGAAGACAGTCTGCTCTGGGGGAGCCAAAGGGAGCACATCTCTACAGGAGGCTCTTGTAGAACGCACCTGACTTAGCTGTATGAAGAAAGGATCCTGAAAGAAGGAAACCTCAAACCTGCTGTGAGTTAACAGAGCTAGCTAAGGACTGTTGTTAGAGCTAGACTCTGGATATGGACGGTTGACTGACTGGCCAGAGGCTTGAGGGAGTGCAGTGTCATCAATATGCTGATGACACCCAACTCTGCCTCTCATTTTCATCAGACCTAGGCCCAGCGATC
>TRINITY_DN5757_c2_g1_i4 len=1190 path=[1:0-264 2:265-341 3:342-439 4:440-1189]
TCTTTATTTTTATATAGCATCCCCTGCCATGCACTCAGAGTGCTTTACATATAACTAACCACTTTTTAATCCTCACAACAACCCTGTGAGGTAGGTTAGGCTGAAAGAATAATGTTACTGGCCCATGATCACCCAGTGACTTTCTGGCTAAAGCAAGACTAGAACCAGCGTCCCCCTGTACCTCTTCGTCCAAGTACTGCCCACTTACCTATTACACTCTCTCTCACACACACACATACACACACACACACTAGTGCACTCTTGCACACACATGCTCTCTTCTCTCACACACACTAGTGCTCATGCTCTCACACCAGTGCTTGCTCTCTCTCTCTCTCCTCTCACTCACTCACACGCACAGTGCTCTCTCCCTCAGACACACACTAGTGCCCACACTCTCACACACTAGTGCTTTTTCTTGCTCTCTCTCTCTCTCCTCTCACTCACTCACACGCACAGTGCTCTCTCCCTCAGACACACACTAGTGCCCACACTCTCACACACTAGTGCTTTTTCTTGCATATGCATGCGTGCGCACACACACACACACACATATGTGCTATGGTGTAGGCCTGGGGCGAGAAGCCTCAGGCTTGAGGCAAGTTTTTATGCGGCCCTTTTTCAGTTCTTGGATCTGGCTCCTGGATTCAGTTCCTAAACCAAAGCACTGAAAAATTGAGCTCAGGCAAGGAAGCAGAGATAAGAGCATGCACAGAAGAATAGGGGACAGAACTATGATGTAGATCCATATTCTGGATGCTCCACTTCCTGGGCGTATCCCTAAAGGACACTGTGGCAGGGCTGTGCCACAAAATGGCACCTTCCATATGGATCACCTAAAATGGCCACCAGATGGGAAGTGGAAGCAGATGGGTGAGGCCTGAAGTATAAAAGTAAGGTCAGCTTGAAAAAGAAGACAGTCTGCTCTGGGGGAGCCAAAGGGAGCACATCTCTACAGGAGGCTCTTGTAGAACGCACCTGACTTAGCTGTATGAAGAAAGGATCCTGAAAGAAGGAAACCTCAAACCTGCTGTGAGTTAACAGAGCTAGCTAAGGACTGTTGTTAGAGCTAGACTCTGGATATGGACGGTTGACTGACTGGCCAGAGGCTTGAGGGAGTGCAGTGTCATCAATATGCTGATGACACCCAACTCTGCCTCTCATTTTCATCAGACCTAGGCCCAGCGATC
>TRINITY_DN5757_c3_g1_i1 len=2045 path=[0:0-2044]
CCCAGCAGGACCAATGGCAGAGTGGGATGGGGGGGGGGGGGGGAAGCACACAGCTCTCCTGAGTCCTAAGCTGTTGCTGTTTGCCTATGCTATCCTGGCTCTGGCACTTGGGAGTTAAGAGGCACTTTTCACACAGGAATTGATTGGCCATTGTGGCCCCTTTGCTTGTTAGAAGCTCTGTTCCACAGGGTTGGATTCACAAAATCGGAGCAGAGAGAACCGGGGGGGGGGTGTGTGTGTGTGTCAGGATCAAGGAGCAGGGAGGTAGGAATGCTTTTTATTCAGTGCAATGGAGGCTATAGGCAAAATCCGGCCCCTGGCGTGGAAGGCCATTTAGCTCTAGGTGCAGAATCTTGCCAGCCATGGATCCATCCCGGCCTTGAGTGCATGCTCTCCTTTCCCCCTCAGCTCACTCCTTCAGTGCTTGAGATTACGGACTGGCATCGTGGGCCAGATCCAGGAATTAGAAAGGGGTCAAATTTCCCCACCCGGTCTAGACGGTGACAGCTTTCACACACACACTCATTATCAGGGTCCTAGAACTGGTGGCTGACCGGTTGCTAAGCAAACTTCCACCACCACCACACTGTCGCCTGGCTAGTCTGGTGACACTCAGGAGCTAAGATCAGACAGCCCCTGCCCCCACCCCCCGGTGTCCCTGATTGGCTCAAAGTCCTACCTATGCCCTGATTGGTCCAAAGGACATATATATATATACACACACATACATCCTGCTGCCCTGACAGCTAGATCTCCATTCCCCCCCTGCTTACACCACCTCTGGCTCTGTGGAGGGCTCTCTTAAATAGGAGTGACAGCTGCCTACTCTGCAAACCAGCTGGGAAGAGTCTCCCCACAGCAAGAGTCCCAGTGCCCCGTCTCCTGGCAGCTGGGGGTGTGATGGGGCACAAGGCACTTGAGTGTTACAAGGAGGAAGCTTTCTTTAAAAAGGCCAGCGCCGTTTCCCTGGAATTGACACGGCTGCTTTCAAATACAAGAAAACTTCGGTGGAGCTACAGGTTCCGGCGCCCTGGTCCTCTCGACACAGGTTGGAATGGCAGGACAGGCTGGGAAGCCTAGGTCCGTTTCCAGCCCTCGTGCTGCGTGGCCCGGCGAGATGGCTGTTATCTGCTCTTGGCTGGGGAGCTTCCGTAGAGCCGGACGGCTTTCCTGCAGATGAGGACGAACCAGTAGAGCTGGGGGGCGATGAGCAATGCGTTAGACACGTTGCAGTGCATGGGGATGCGGAAAGGCGCCTGGTAGAGGGGGATGCCCGCGTACCTGGCATAGGCCCAGTACATGTATGGGAAAAGGAGGATCCGACAGAGGAAGAACGTCACTAGGATGAGGATCCCGTTCACCTTGTGCAGAAGTGAGTCTTGCATGTTGAGCTGCATCAGGATTTTGCCCAACGACACAAAGGGGGTGCTCAGCTCCGCCGTGAAGATACAGCCAACGAAGAAATCCCCGAGCTCACCTCTGAGACGCGTCGTCACCGGCGTGAGGACAATGAGGATGAAGAGGTGATGCGCCACCATGAGTCTCTCCCTCTGCAGGAAGTTCTTCACGCTGGCCAGGGAGTACTTCCTCTCAACGGTCCCCTTCTCTTGGCATTTGTGCCAATGGCACAGGTACATAATGTAGACGTCGTAGACCATGTAGGGGAGGACGATCCATATGTATTCACAGGCCAGCCAGTGCCTGCCGTGTATCACGTCATCGATGTTAAGGACAACGATCATCCCCGAGGTGGTCGCCATGACAGCTTGGATGGAAGACACCAACCTGCCGCTAAGTATGATCCGCTCCTTGAGGCTCCATGCCGGCGCGATCCAGCCCAGGCTCCGAATGGACAGAGCGAAAAGTCCCGGGAAAAACACCGAAGCGACGGCCACCGTTTGCCACATTGGTTCCGCGCGGAGGGGAGAGGAGGGGAGGGGAGAATCGCTGCCTGCCTTGTCCGCCTGCCTCGCCGCGCGCAGCTCCCACCCCTGCCCGGGCGTCCGGCTCCCTCTGGCAGAAGGCGAGCCCTAGCGGGATGCCCC
>TRINITY_DN5757_c6_g1_i2 len=485 path=[1:0-66 2:67-484]
CCCAAAGTACACAGGCCAAGCACCAAGCCTCTGACTGTCACAGTCTATATGCTAGAGCCTAGCCTAGCCACAACCAAAGTCCCAGGCTAGCTCTGTGGCAACTCACTTTCCTTGCTCCTCACATCAGACTTCCTACTTCAAGGACTTCTGGGTCAGCATCCATCCAGGCTGCCGCTGACAGGAGATGCACTCTTCTTTGTAGTCCAAAGTAGACTGTCCGTCCTCTCAGACTGGCCTCTCTTTTATTCTTCAGGCCACACCCCAACCTTAGCCACTTCCTGTTTGCTGGCCATCTTAAGGGATCCACCTGGCAGGCGCAATTTTGTGGCACAGCCCTGCCACACTGTTTTGATTTTTTTACATGCCTGAGGAAAGGTTTTGTGCGGCCTGAAAGCTTACATATGTACACCATCAAAAGTCAGTCCAATAAAAGAGATCATATAGTCTCCATCTCTCTTTTTTTGTAGTTAAGAAATCCTAGGTCT
>TRINITY_DN5757_c6_g1_i1 len=766 path=[0:0-347 2:348-765]
GCCTCTCTGGGCATGATGCCCCCCCCTCATGGTGCTTCCGCAGGTCCATCCTTTGGTACAGATCAGGCCTCAATATGGAAGAGCTCAGCTGTGTTGGGACCAGCTCAGGTCAGTTCCTGCAGAGTTGGACTCATCTTGGACTCTATTTTGGAGCCTGTGCAAGTCTGTGTACATAAACTATGTGTAGTAGGGTTCCACTTCATAGTGGGTAAGTGCATGCAGGATCAGGCCCAAAGTAGCATGTCACTTCAGGGGTATCGCATCAACAGAGCTTATTCAACAAACAGTCCATTGGCCAGGCACCAAACCACTGACCAGTCATCATCTATATGCTAGAACCTAGCCTAACCACAACCAAAGTCCCAGGCTAGCTCTGTGGCAACTCACTTTCCTTGCTCCTCACATCAGACTTCCTACTTCAAGGACTTCTGGGTCAGCATCCATCCAGGCTGCCGCTGACAGGAGATGCACTCTTCTTTGTAGTCCAAAGTAGACTGTCCGTCCTCTCAGACTGGCCTCTCTTTTATTCTTCAGGCCACACCCCAACCTTAGCCACTTCCTGTTTGCTGGCCATCTTAAGGGATCCACCTGGCAGGCGCAATTTTGTGGCACAGCCCTGCCACACTGTTTTGATTTTTTTACATGCCTGAGGAAAGGTTTTGTGCGGCCTGAAAGCTTACATATGTACACCATCAAAAGTCAGTCCAATAAAAGAGATCATATAGTCTCCATCTCTCTTTTTTTGTAGTTAAGAAATCCTAGGTCT
>TRINITY_DN13864_c0_g1_i1 len=377 path=[0:0-376]
TGATAGACTTGGGGGAGCCCCAGAGGCTGGGGGCTGGGAATGGGGGCCCCCAGGGGTCCAGGCTGTCAGGCTTGGAGGAGCCTTCATGGTTGGAAGAGCTGGAGGCGCTGGACCTGGGGGGGCAGGAGCAGGGGGCTGCTGCCTTTGGGGACAGGGGAAGCCAGGAGTCCCTGTCCTCCAAGAGCAGGGGGGCTTCAGGGAGGATCTCCCCAGGGCAATGGTGGCCCCAGGCGCTGAGGCTACGTAGCTTGGGGGCATCCCCAAAATTTGGGGGCCAGAAATGGGGGGCCCTGGGGCTGAGGCGGACACGCTCTGGGGATGTGGGGACCCCGCGCAGCGGGGTCCCAGTGAGGGACAGGGGCAGCAGCTCTGAGGGG
>TRINITY_DN13840_c0_g1_i1 len=1680 path=[0:0-1679]
CCTGCGGGAGGGACGCACCGGGGCAGCGACGGGGGGCGGCAGTGGCTGCTGGCCAGGCGCCCCGGTGGCGGCGGCGGCTGCTCCTCCCGGGACAGGACTCGGCAGGACGGGCCTGGAGCCAGGCGCAGAGCTCCGGAACCAGGCGGCAGCGGAGAGGCTGAGCGTGCAGCCTGCTTCTTGCTCCTGCAGCCGGGCCCCGGGGGCACCTCCGCCGCCTGCTCGCTCTGCACGACTGTGGGGCTGTTTCATCTGTTATGATGCCAGGACAGATTCCAGACCCATCCCTAACAGCTGGTGCTTTGCCTGGGCTTGGCCCCTTGACGGGACTCCCTGGCACTGCTTTGACAGCGGAAGAGCTAAAGTATGCAGACATTCGCAACATCGGGGCCATGATCTCGCCACTGCATTTCCTGGAGGTGAAATTGGGGAAGAGGCCCCAGCCAGTGAAAAGTGAGCTGGACGAGGAGGAGGAGAGAAGGAAAAGGCGCCGGGAGAAGAACAAGGTAGCAGCAGCGCGATGTCGTAACAAGAAGAAGGAGCGAACCGAGTTCCTGCAGCGGGAGTCTGAGCGCCTGGAGCTCATGAACGCTGAGCTGAAGGCACAGATAGAAGAGCTGAAGCAGGAGAGGCAGCAACTTATTCTGATGCTAAACCGACACCGTCCCACCTGCATCGTGCGAACAGACAGTGTCAAAACACCAGAGAGTGAGGCCAACCCTCTTCTTGAACAGCTAGAGAAGAAATGAAGGCAGCTCTGCGCCAGGAGGAGGAGACGACAATGCAGCAGGGTTTCATTTATGAACTGTACGATGAACTGCACGCCAAGGCTTGGTACAGCCAGAACACAGGGGGCTTCCTCGGGGATACAGACCGGCCAAACAGTTGGAAGGAAAGATCCAGGGAACACCAGGAGAGCAGCCTGCCATTCACTCCACTTTGCGGGTGCAGAGGCTGCGTGAGGCCAGTACCTCTTCACAGCCTTTCATTCTGTGCAACAGCCTTTGGGGACCTTGAAGCAGCCCACTGCGGCGCAGCCCGAGTCTGGACCCCATTGGGTTACCGCGAGGGTGTTGCCACATCTCCCTCTCTTTCCACAGCCACTGGTTTGCAGCCAGGTGGAAGCAGGAGTCTGGCAGATCAGGGGGTGGTGGTGGGGCAGTAAGCAAAGCTGGGCTGGTTGTATCCCTTAAGCCCCTCCTGGATCCATCCCTCTGAATTCTGCCGCTGCTGCTGGTGCACGCTCCAGAACGGAACCCCAAAACAAAAATGATAAAGACTTGACTCCAGGCCTGCCCAGCGGCTGGGCCTCTATGTGGCACTGTGGCGCAGGCGCCCCCCACAAGCGTACACTCAGTATAATGTTTACAGTCCAGCTGTCCCAGCCGTGCTTTTAAAATGCACATTTTTACACTTTTAAAGATTTTTTTACAAAGTTTTTATACAGCGACCTCTATATGGATTTATATAATCACTAGACGTGATCCCATAGAAATGTATGTTTGTTACAAATGCATATTCCACAGTTATCTCCATTGTGTTACTTGTAAGGTAGCGTGTGGCTCCCTGCCCTCGGCATGCTGGGAAAGGGGCCTGTGAAGCCTGACACACCGGCTCCGCTGCCCTCTCCATCCATGTATGTCCTTCATAATACTCAGTCCTGTATCTCTCAGTAAATGTTAC
>TRINITY_DN13850_c0_g1_i1 len=788 path=[0:0-677 2:678-787]
GTGAGACAGCAGCAGCCGCCTCAGCCCCAGCAGGAGCCGCCGCCTGAGGAGAACGAGCTCGGAACTGCCGCTTCTCCTGTGTGCCCTGCGCCGCTGCTGCCCGGCCGGCCATGCTGTCTCGGGGAAGGTAATGAGCCGCAGAGCCCCGGGGTCTCGGCTGAGCGGCACCGGCACCAGACAGCACTATCACCCGCGGAGCTGGAATGACTGGCAACCCAGAACTGACAGTGCATCAACTGACCAAGACAATTTAAAATATTCTGCATCCAGAGATCGGGGCAGTTCTGCCTCTTATGGATTACAATCCTCAAATTCATCTGTGGTGTCTCGACAAAGACACGATGATATCAGAGTCCACACAGATGTACAGAATGAAGAAAAAGGTGGCTACAATGTCAATGGAGGATCTGGGGAAAATACTTATGGTCGGAAGTCGTTGGGGCAAGAGCTGAGAGTTAACAATGTGACCAACCCTGATTTTACCAGTGTTCAGCATGGGAATCGTGCTTTAGCTGCAAAAGACATGAGGAAATCACAGGAGCGATCGTTGTCTTATTCTGATGAGTCTCGACTGTCAAATCTTCTTCGGAGGATTACTCGGGAAGACGACAGAGACCGAAGACTGGCTACTGTAAAGCAACTGAAAGAATTCATTCAGCAACCAGAAAACAAACTGGTACTAGTTAAACAACTGGATAATATCCTGGCTGCCATACATGATGTGCTTAATGAAAGTAGCAAACTGCTTCAGGAACTGAGACAGGAGGGAGCTTGCTGCCTTGGCCCTC
>TRINITY_DN13850_c0_g1_i2 len=733 path=[0:0-677 1:678-732]
GTGAGACAGCAGCAGCCGCCTCAGCCCCAGCAGGAGCCGCCGCCTGAGGAGAACGAGCTCGGAACTGCCGCTTCTCCTGTGTGCCCTGCGCCGCTGCTGCCCGGCCGGCCATGCTGTCTCGGGGAAGGTAATGAGCCGCAGAGCCCCGGGGTCTCGGCTGAGCGGCACCGGCACCAGACAGCACTATCACCCGCGGAGCTGGAATGACTGGCAACCCAGAACTGACAGTGCATCAACTGACCAAGACAATTTAAAATATTCTGCATCCAGAGATCGGGGCAGTTCTGCCTCTTATGGATTACAATCCTCAAATTCATCTGTGGTGTCTCGACAAAGACACGATGATATCAGAGTCCACACAGATGTACAGAATGAAGAAAAAGGTGGCTACAATGTCAATGGAGGATCTGGGGAAAATACTTATGGTCGGAAGTCGTTGGGGCAAGAGCTGAGAGTTAACAATGTGACCAACCCTGATTTTACCAGTGTTCAGCATGGGAATCGTGCTTTAGCTGCAAAAGACATGAGGAAATCACAGGAGCGATCGTTGTCTTATTCTGATGAGTCTCGACTGTCAAATCTTCTTCGGAGGATTACTCGGGAAGACGACAGAGACCGAAGACTGGCTACTGTAAAGCAACTGAAAGAATTCATTCAGCAACCAGAAAACAAACTGGTTAGTAACATTATTAGCAATGTTTTCCAGAAGATCGACTAATTAGAACAAAAGGAG
>TRINITY_DN13850_c0_g2_i1 len=210 path=[0:0-209]
TGTGCTTCTCTGAGCTATGAGGCTGAGAAGATCTTTAAATGGATTTTTAGCAAATTTAGCTCATCCACTAAAGATGAAGTTAAACTTCTTTATTTGTGTGCAACCTACAAAGCTCTGGAGACTGTGGGAGAAAAGAAAGCCTTTTCATCTGTAATGCAGCTTGTAATGACTAGCCTGCAGTCCATCCTAGAGAATGTGGATACACCAGAG
>TRINITY_DN13874_c0_g1_i1 len=1833 path=[0:0-1832]
CTACACGACGCTCTTCCGATCTTTTTTTTTTTGATTCTATTCTTTTAATTTAACTACATACATAGCAATCAACACAAATTGCAGCTGCTTGTCAGTGCATGACTCACAGGAAAACAAACTACATTTTGTTTAAACTTGAAAACCTACAAGAGACTGGACAGTTTATCAGACTCAATCCCGTAAGTGAACATTTTCTGGTTATACAAGTTTCCAGTGCCAGTTTTCCTCTCCTTCAAGTGCAGGAGATGGGAGTGGGGGATTTGGATGCTGTGTCTTGGAGGAAGGGCATTATTTGTTTTATATATAAAAGGTATATAAAGTGTATGGCACAGCACAGGACAGTTTGATACAGACTTGGAAAAAGTCTAGAGTAAAAGGAACTCTGCCCCAGCAACCTTCCAAAGTTTGTTCAGATAGAATACTGCTTAAATAGTCATAAACAACCAGGAGCAATTCCTGAGAGAGGTTTTTCACTACTAATTATTACCCATTTCCTCTCTTCTCCCCACCAATAAAGGGTAGGATAACACCACTAAAGCAGACTCCGCAGGGTAGATTTTCAAAGACAAATCCAGCACTAAAGTTTTGCCGCTAGGCTCAAGAGTTTACCTGCTACATCTCAGCCCATTCCAATGTTAGACAGGTTTAGAAATGCAGGTAGAAATAAGGTCTAAAAACAGGTTAGTCTAGGGGCTGATTTGGGGGTGGGGGAGGTCTGATTTTTTTGTATAAAGGCGATAGAAATTAAGATAATCTAAGCTCCCCAAAGAAAGGCATTCTAAGACAGACAGTAAAGCAGGGTGCCCAAGCTGGATTTTCTCCATGTAGCTATACAACCATCATCTCCGTTGGCACCTTACGATGTTCTTTGGGCAACACTAGGCTACTGTGCATGTAAATGAGCATCACAGGAGGGTAACTCACAGCTACATGGGTACCATCACTTTCAATGGAGCCACTGAAGCCTGGCAAATTAGACATTAAACAGAACTGCCCCATTGCAAGTACTAGACATCACATTACCAACAAGTGCTCGCCTCCAAAAGAACACTGGTGTGGCTTTGCTCTCAACACTACAGGAAGGGGAGCAGAGAAGAAAGGAGGGTCTGTGTATCTACTTTCCAGACAACTGTTCATACAGCTTGGGCACATAGTTGTCCCATTCAGCCTGGTAGCATGTGCCAGCCACTGGGGACCCCAGTTTGTACTTGTTGCGGAAAGAGGCCACTTGGAATTTCCCACGCTTGTCACCAGAGCGGTTGCTGAGGATGGGTTCATTGCAGTTCAGCTGCTGTGGCTGTTCATAAACCAACCACACGTAACGGTGAAGTCCTGTTCCTTTGGGAGGTCCAGAACCAACATAATCCGAGAGGACGCACCCACTGCCAATGTCACTGCCCTTCATGTTGGTCACCAGGAAGTGGTGCCACTCCCTGAACTTTGGGTCCTTCCTGCTAGGAGCATCTGGGTCAGTCAAAACCAGGGTGTAGAGTTTCTTTGGGTCACAACCATCCCACTCAATGCTGGTTGGACGGTTCTGAACCTGGGTGGGGGTGAGCACCTTGCCCAGCTCATCTATCTCCACCGCCCCGTACTGCACCTGAAGGGGCTGCGCCGGCTGCAGCTCGACCTCGGTCAGGCTCAGGGGCCCGCTCCACTGATCTAGGTCCACCGGCATCTTCAGCTCTCCCGAGACAAAACGGACCCGCTACTGCAACAAATCCTGCAGTCAGGTGGCTTGAGCTGGTGATGCCTCTCCAAGCCACGTTACCGTTGTTGAATGACAGGCTCGTCTTGCAATTGCAGACCACTCCGGGCGCCACTCTCTGCTCC
>TRINITY_DN13904_c0_g1_i1 len=241 path=[0:0-240]
TGAAATGGACATGTCCCGGTCATGAGCGCTGGGGAACCAGGCTCCCCAGCACTCGCAACTGGTTCCTGTGACTCTCAAAAGCCATGTCCCCCACCCACAATGCCTATGAGCAGGAGATCTGTCTGCTGACGTGGGTGGCCACCCCAGTTTATAAGGGCAGCAGATGCATGGGCATCCATTCCTACTCTTGATATTGCTACTTTTTTTTTTATTGTAAGCTGCCCTCAGCGGCCATTGGTGG
>TRINITY_DN13904_c0_g2_i1 len=202 path=[0:0-201]
TACCCAGTGCTCATAGCCAGTTCCTGTGACTTGCAAAGGCCATATCCCCCACCCACAGTGCCTATGAACAGCGGACCATCTGCTGACGTGGGTGGCCACCCCAGTTCACACGGGCATGAGATGCATGGGTGCCCATTGTTATGCACATTTTTTGCTTGCCCTCACAGGGTGCTCTGAATTTTTCAGCAGCGCACTGAGTGGC
>TRINITY_DN13904_c1_g1_i1 len=869 path=[0:0-868]
CTTCCGATCTGCCAGGCATGCCAGCAGACCGATCACCTGCTCCTAAACACCGTGGGCGGGGAGCACAACCTTTGCAAATCACCGGAACCGTCTGAGCGCCGGGGAGCCCAGGTTCTGCAGCGCTCACGCCCGGGACATGTCCATTTCAAAGGCCAGTCTGGCGTACTTCCCCCTCCCCCATGGTATGTGGCAGGGGGAGTGTGAGGCAGCTGCCATAGTAGCCGTGCTGAGCCGCCCATCTGAGTGGCCGCTCCGCAGCTGTGCCGCTCAGCAGCCACAGGCACCCCCCAGCCTTGCTCCTCTAAAAACACCCCGAGAGAGTTAGAAAGTAATAAACACTGTCTGGGTTGACATCTAGTCTTTATTGTATAATGGTCTACAAGCAGCTGAGAGGCGTAACAAAATGAAAGAGACTTCTTCTCCCATCTCTTCCTTTATGCTGTCTGATCCTTTTATATATTTAGATTTGTATCCACCTCTCTTGAATCAAATTCAGATATTTCAGACCCAGCAAACTGGAAAAGGGGAGAGTTCCGCAGAACAGCTATGCTAAAGCCACCTCTGGCTACGTACGGATTCCCTAGCCTTCGCTAATGCAAGCTGAAGAATAGTCAGTAGCAAAACTTGCCCGTGACGCCCAGAAGTGTAGGATCAGGTTTGTGTGGGTGTGTAACAATGTCTAAAATTGCCTGCTATTGGTTAGATGAGTCTCTAACAAAAGCTTTGTCACCCATAGTCTTGAACTGGGAAAGAGCTGTGCAAGAGTGAATGGAATAGAGAACTTCATTTTTTTAAAAATAAACCTCTCTAGAAGAAATGTTTTTAAATACTATATCTGTTTCTGTCTAGGATTGACATGTATGTGGAAG
>TRINITY_DN13906_c0_g1_i1 len=246 path=[0:0-245]
ATACACCACACACGCTCGCTCAACCTGGCACTTGGAGCTGCATCTGCCTTTTCAGCCTAGCTACTGTAGTCCAGCAAGCCAGGTGTCACTCACAGTCCGGATTCGCTGGATACTTCCAATTCTGGCACTTTATAATCAACTGCTATAGACAGGTCCCTGCCATGGTGGATTTACAATCTCTCTGGGCTGCAACAGACAGAGCCAGCAGCGGTCACTCTCTGTGTGTCTCTCTCCCCAGCCTCCCCC
>TRINITY_DN13851_c0_g1_i1 len=272 path=[0:0-271]
CACAAACTTTTACCCAGAAAAGGAGTTCATCACGGGGGGAGGAAGAAAAGAGGAACAGGTGTGCAAGTAACGTATCCCTCAGTATGAAATTCAACTCCAAGGAAAGTGCGCGCAAGTCAAGCCAAGAGGGGGATCAGGGCTGGAGGAAGGACATTTGTTGAATGCAAGGCTTGGCTCCCCCCTTCGCTGCGATCATTGGGGGGGTCCCCTCACCCCCATAAACCACAGGAATCGTCGGGGGGACCCGAAAGAAAAGCTCCCGCTTGCACCCC
>TRINITY_DN13889_c0_g1_i1 len=297 path=[0:0-296]
ATGCAGCTGCCTCTGGGGAGGGGAGCAGCTACACACACACACACACACACACAGTCAGTCCAGTGCTGAGATGCAGCTGCCTCTGGGGAGGGGCCCATGGGGAGCTCAGGAAGTGATGATGTATCGCAGAATAGTGGAATCTGCCCAGGGGGCCTGGGTTCCCATCCAAACCCCCGTAGTGCTGCACAGGGCACAACCCTGGTAGATGGGCTCCGCTCTCCCCATCCCACACCCACCTCGGCAGTCGGGGCAGAGCCAGCGGCAGCGTGTAGATCGGAAGAGCACACGTCTGAACTC
>TRINITY_DN13881_c0_g1_i2 len=449 path=[0:0-39 2:40-131 3:132-448]
GAGATCTACACTCTTTCCCTACACGACGCTCTTCCGATCTATCCGCTAGCAGTTTCTGTCTCTTGGGACTCTGCTCACCAGATAGCAGCTTCTGTACCTCATCAACAAGCTTATTTTCTTGTTTGTAAAATGCATTGAGAAAACGAGCTAGGTCACTGACATACCCATGCCATGTCTCTCCTGGAGCTAATAATACCAGGTCTGTGTTATCTGGAATGCTGTGCAAGTAATCTTCAGTCAGCTCCGTCCCATCCTCATATAAACACAGCCGACAGCCAGCGAAAGGAAACTGTAACAGCTCGCTCCCCTTTTTCAGCAGCTCCGACAGACTCCTCCCCGCGATCCCGTATTTCTGGGGGTGACTCACGCTGCGGATCTTGACGCTTTTGAGCGGCTTAGGCATAGCGAATCCCGCCGCGGGTCGCGAACCCGTCAAACTAAGACTTGCC
>TRINITY_DN13881_c0_g1_i3 len=1597 path=[1:0-1187 2:1188-1279 3:1280-1596]
TGGCTTGCCTTGAACGTAATGGACTGTGTTTGTTTGGGACTGTGAACTTGGGGAATATTTCATTGTAAAATTAGAGACAGGGAACCTTTTCTCTGCCTGGAGTCACTTTAAAAATTAGTACAAGCTTCAAGAGCCAGATAGCAGTTAAAGACAGGGGTGTGCTTTATAAGAAAATGATCCAGATGATGGATCTGTGATGATCTGTCCCCGATCCTTGGGTGCATGCATGCCCTCTTCTCTGCTCCCCTAGCCTGAGCTCAGCCTTTTGGTGCTTGGAGGTAGGAGCTAGATCCAGGAACCAGAAAGTGGCCAAATAACTAGCTGTGTGCTGCATTTGGCCCCTAGTCTGAGGTTCTCCACCCCTGTGTAAATAATGAGCATTTCTTACGGAAAAGTGCAGGAACACTGTGGTTCCTCAGGGTCCTAGCCCGGCCAGAACTTACAGCCATAGACCCTTATTTATGTAGGTGGAATACTCGGGTAATCGGTTAGGAAAATCTCAAAACGTTCTTTCAGTTTAGAAAACTCAAAGAATCACTGCCAGAGAGGTTATTTTAGAATCTTGCGGGTACGTTTTTTTTCCCTGTAGATCTTCATTTTGTCACAGCTGAGATTGTGGCTGATCTTCTTGTGACAGGCAATGTGCACTAGTTTCAGATTATCCAGGGTAAACAGCAATCGATAGAAGTATTCCCAATTAACTTCCTTTCCATCTTGGTTTTTCACAGCTTCTGCTAGTGTTGGGACAATTGTACGTTTCTTCTCTATTATGTGATCAAGGTTCCATGTACTGAAGAGGATCCTGCTCTCCTTGTTACTGTACGGGTTGATGGAATGTTTACTCTGGCAGTCATTTTTATCAAAAGGACCCTGGCAGGAGAACCATCCTTCAGCAGTACAAAGGCGAACTGTCTTCTCTTCTCTCCTGTCAAAGTAACATCCATTATATTTCTCAGACTTCAGTTTCTCCAGCATCATTTCTGCAACTCTTTTGTATTCCGCTTGTGCAGCAGGAAGAACAGCTGAAGTATAACTGCTCACCTCTTTCATGTAACTTCGTATTCTGCTTTCACAACTGTATCGCATGTAACTAGATTTTTCCTTAAAGCGAGCTTCGATACCTTCAAACCACTTTTGGTCTTCCTCTCGGCTTTCGGCCAAAATATTTTCAGTGCAGTTCTGAATGAGATCCGCTAGCAGTTTCTGTCTCTTGGGACTCTGCTCACCAGATAGCAGCTTCTGTACCTCATCAACAAGCTTATTTTCTTGTTTGTAAAATGCATTGAGAAAACGAGCTAGGTCACTGACATACCCATGCCATGTCTCTCCTGGAGCTAATAATACCAGGTCTGTGTTATCTGGAATGCTGTGCAAGTAATCTTCAGTCAGCTCCGTCCCATCCTCATATAAACACAGCCGACAGCCAGCGAAAGGAAACTGTAACAGCTCGCTCCCCTTTTTCAGCAGCTCCGACAGACTCCTCCCCGCGATCCCGTATTTCTGGGGGTGACTCACGCTGCGGATCTTGACGCTTTTGAGCGGCTTAGGCATAGCGAATCCCGCCGCGGGTCGCGAACCCGTCAAACTAAGACTTGCC
>TRINITY_DN13881_c0_g1_i4 len=357 path=[0:0-39 3:40-356]
GAGATCTACACTCTTTCCCTACACGACGCTCTTCCGATCTCATTGAGAAAACGAGCTAGGTCACTGACATACCCATGCCATGTCTCTCCTGGAGCTAATAATACCAGGTCTGTGTTATCTGGAATGCTGTGCAAGTAATCTTCAGTCAGCTCCGTCCCATCCTCATATAAACACAGCCGACAGCCAGCGAAAGGAAACTGTAACAGCTCGCTCCCCTTTTTCAGCAGCTCCGACAGACTCCTCCCCGCGATCCCGTATTTCTGGGGGTGACTCACGCTGCGGATCTTGACGCTTTTGAGCGGCTTAGGCATAGCGAATCCCGCCGCGGGTCGCGAACCCGTCAAACTAAGACTTGCC
>TRINITY_DN13921_c0_g1_i1 len=460 path=[0:0-459]
CCAAATTGGTGAAAGGCTGCCCAACTCGAGATAAGCTTTCTGGAGACAGAATAAAGCAAGTCATGGAACACATCTGGAAGCTTCAGGAGTTCTGTAACAGCATGGCCAAGCTTGATATTGATGGATATGAATATGCTTACCTTAAAGCTATAGTCCTCTTTAGTCCTGATCATCCTGGTCTAACCAGTTCAAGCCAAATAGAAAAATTCCAGGAGAAGGCTCAGATGGAATTACAGGACTATGTCCAAAAAACCTATCCGGAAGATACTTACAGGCTAGCCCGGATTCTCGTTCGCTTGCCAGCACTTAGATTGATGAGCTCTAGCATTACTGAGGAACTTTTCTTTACTGGCCTCATCGGAAATGTTCCAATTGACAGCATAATACCCTACATCCTCAAAATGGAGACAGCAGAGTATAATGGCCAGATAACTGGCACGTCTGTATAAGAGGGAACAAC
>TRINITY_DN13892_c0_g1_i1 len=332 path=[0:0-331]
GGCATCTCGTGTGAAATGGGCCTCAGAGTAATCACTATAATAAATTTCAGCTATTAATTAAGGAATTGACAATTTTTCACTCTGTTTATACAGTACTATGTAGGATAATGTCTTGATTCTGAATGAAGTCTGTGCCCTATCATTATACAATTCTTATGGTCAAGTGATAAAAAAGGAAAAAGAAACTTTGAAAAGGCCTTTTGATAGAGCAGTCTCTATAACCACAATGGAAAATTTAAAACGCAGTAAAAATGTATAAAGCAACCAATACCATTGGAAAGACAGAATAAGATGTCTATTTTAATGCTAATTACCCATGAAACATCACACTT
>TRINITY_DN13916_c1_g1_i1 len=245 path=[0:0-244]
GCCAAATTCTGCAAATTCACTGCGAGCATTAATATTTGCGTAATTAACTTGATTTGCATAACCATGCTGGGAAGCAAGTTTTCAATAAATTTGACATAGAATCACAACTTTGCTAATCAAACACACCTCAAATCCCCTGGAATTTCAGCACCTTCCTCACGCAAGCATAGGGCCTTCAGACCCCACGCACCCACAATTCATCTCCCAGGGGCCTATTTACCCTCGGCTCATGGTCAGGATTGGCT
>TRINITY_DN13916_c3_g1_i2 len=548 path=[0:0-73 2:74-547]
GCCCCTTCCGGACGGTCTGTAACAGGCGTCGGAGATGACTGTTGCCCACGCGCAGGGATCCGAGTTGACTGCGCTGCTGCAATTTGCAGTGATTTTTTTCAGAATCAGCCAGTCCTCGCAGCGTCCGGCTGAAACGGCCATGGGAGCCATCTGCAGGATCTTTAATTCCCGGCTCAGGCATAAACCTGTTGCCTGACCCCCCCAAACTAAAACTGCTGCTGCAGCTGCTGCCTGTCAGCGAGGGGTGACCACGACCCCTGAATTGACGGTGGGGCAGGTCTCAGGGCCCTATGTTTTTTTGGGGGAAGGCTGGGGCTTTAAAATGAGGTGGGAGTTCTGGGTGGCTGAAATTCCGGAGGATTTGAGGGGTGTTTGATTAACAAAGTTGTGATTCTATGTCAAGCCTCTTGAAAAAGCAGGCCGGTAAGCAAATTTGCACATCTATATTGTTGCACAATTATGCAATTTAAGTTAATTATGCAAATATTAATGCAGTGAATTTGCAGAATTTGGCTTCACTGCTTGCAGAATTGAAGATTTTTTGGTGC
>TRINITY_DN13916_c3_g1_i1 len=1028 path=[1:0-553 2:554-1027]
GATCTTGGACGAGTTGGGAACGCTGAGGACTGGGCGGGAGGGGGGATTTGAGAGCAGTTTCAAGTATTTAAATACCGCTGTGACACGGAGGGGGACGGATGCCATTGCTCCCCGTGACGCTGAGCTGACCAGAAGCAACGGGGCTCAGCTGCAGGAACTCAAATATCATTGAAAGGTTAGCAAGCTCCCGAGGGAGGCTGCCGTGTCTCCGTCCAGCTTGGCTGGAGGGGGTTGGTGGGAGAGGGGCTGGGTAAGTCTCTTCCAGCCCCAGAGTCTGGGAAAATCTGAGAACCTCCCAGTCGTGATTGTGCCCCATGGGCTGCTCCACCCACTGATCTCCCCTGCCCCTTGGGAGGGGTAGGGACAGGGAGAATCTCACAGCTGCTGGCCGGAATTCACCGTTGCCTCGGGGCATGGACAGGGCCCTGGGCAGGTTCCCCCCAGTGAAAGGTGGAGAAATGCAATTTCAAGCTTTCAGCCTTGACCCCAGTGCTGTCTCGTGCCCTGTGGGGAGCTGCTGCCAGGTGGGGCCAGGGGCCCTGCGCTGACTGCGTTGCTGCAATTTGCAGTGATTTTTTTCAGAATCAGCCAGTCCTCGCAGCGTCCGGCTGAAACGGCCATGGGAGCCATCTGCAGGATCTTTAATTCCCGGCTCAGGCATAAACCTGTTGCCTGACCCCCCCAAACTAAAACTGCTGCTGCAGCTGCTGCCTGTCAGCGAGGGGTGACCACGACCCCTGAATTGACGGTGGGGCAGGTCTCAGGGCCCTATGTTTTTTTGGGGGAAGGCTGGGGCTTTAAAATGAGGTGGGAGTTCTGGGTGGCTGAAATTCCGGAGGATTTGAGGGGTGTTTGATTAACAAAGTTGTGATTCTATGTCAAGCCTCTTGAAAAAGCAGGCCGGTAAGCAAATTTGCACATCTATATTGTTGCACAATTATGCAATTTAAGTTAATTATGCAAATATTAATGCAGTGAATTTGCAGAATTTGGCTTCACTGCTTGCAGAATTGAAGATTTTTTGGTGC
>TRINITY_DN13916_c3_g2_i1 len=269 path=[0:0-268]
AAGTACATTTCCATTAAAAAAAAAATTGCATAATTAAGTAAATTACAAAAGAATGCAAATGTTTATGCTTGCAGTGAATTTGCAGAATTTGGCTTCCTAAGCTTCAGAATTTTATGGTGTAGTAGTGAACATGGGTCCCTGCTGATGTAACCCCTTTTATGTATTGTTTTATATATTGTTTTAAATATCTTGTGAGCTGCCCTGAGCTGCCGTAGGGCTGGAGGGAGAGGGATATAAATGATGGAATAAATAAAATAAATAAAGCCCAC
>TRINITY_DN13916_c3_g3_i2 len=364 path=[1:0-72 2:73-363]
ACCTTGGGTCCCCCCCCAGAGCTTGGCTTTTCTCATTAACTAACTGGGATCCCCCAAAAAAAGTGTGTGTGTGGGGGGGGGGGGGATTTTTCATGGGTCAATTCAGTGCACCCTGGACACAGGCGAAGGGACTGATTTGCCTGGCACAGGGGGCAAGGTGAGGGGAAGCTGGTAGGAAGTTATGAATTAAGGGTAGATTGTCTTTCTTGCATGGAACGGCACTTGATTCACACTGACTTCAGCATGGAGAATTTGAGTAAGGTTCTCCGTCGTTTGACTAAGGCCAGGGACCCGAGCTGACTGCGTTGCTGCAATTTGCAGTGATTTTTGCAGAATCAGCCAATCCTGACAGATCGGAAGAGCA
>TRINITY_DN13916_c3_g3_i1 len=1002 path=[0:0-710 2:711-1001]
TTTCGCTACCATCGATTTATTCAGATCAAGATGCAGACAATCTTTACAAATCGTTTGTGTTCGACTGAGCCCTTACTTCGGGACTCTCGGTCTTAAATAAAGAATAATGGAAGGAGGCAAGCGGGACACGGAGAATATAAATATAGGAACAATAAAGTTCTCTTTTTATTGATTTTTTTTTTCCTTTTCAAATACAACAGAGTTCCTTATACAATAAAGGAATTGTGTGTTTTGTTTTTTTGTTCGTATTTGTCCCAAGAAGCAACTCTTTTATCAAAAGAAAATAATTCACGGTAATAATCAACACTAGTTAAGAGGCATGCGGTTAAAATTAGACGTAGCAAGTGCAATTACCAACAGGCTCTAGCTAGAGAAATAAAAGCTGTGTGTGTTTTGTAAGCTTCAAAATAGTTAAAATTGACCAGCTTCCAGCCAATCGGATACAGAAACTCCTTGTCGCCCAAGTATAGAAAGTGATGAGCTGGCTACGTTCGAAGAGACAGGTAGAAATAAACTAGAAAACCCACCTCCCTGGTGTGTTGCAGATTGTCTGTGCGTAGCGGCTTCCTAGAAGGATGCAGGATTTGAAGGATTACTGCTCTGCCTTGGAAAAGGACAGATAATTAAACTCCTCTGAGCTAATACTGTGCGTCCTCCCCCAGAGCTTGGCTATTCTCATTAACTAACTGGGATCTCCCAAAAGAAGTGTGTGGGGGGGGGGGGATTTTTCATGGGTCAATTCAGTGCACCCTGGACACAGGCGAAGGGACTGATTTGCCTGGCACAGGGGGCAAGGTGAGGGGAAGCTGGTAGGAAGTTATGAATTAAGGGTAGATTGTCTTTCTTGCATGGAACGGCACTTGATTCACACTGACTTCAGCATGGAGAATTTGAGTAAGGTTCTCCGTCGTTTGACTAAGGCCAGGGACCCGAGCTGACTGCGTTGCTGCAATTTGCAGTGATTTTTGCAGAATCAGCCAATCCTGACAGATCGGAAGAGCA
>TRINITY_DN13912_c0_g1_i2 len=585 path=[0:0-239 2:240-584]
CTGGAGAGAAGGTCCTTTATTTTTGTAGCTGGGGACGGCAGCCAGGCCTCCTGGCAGTCGGGCTGGAGATCTGCGGTCTGAGGGGCAGAGAGCGAGCCGATAGGAAAGGGGTCCATCTGGGGCAGCTGCTTGGCTGTGGAAGGGCACTGCCAGGCACTGTGGTCTCAGCCCCCCACACGTGCCCAAGCCAGCGCCCCACCACGCTGGGGAGAAGGGGAGGAGTCCACGGCCAGTCACCTTCGCCCGCCGGTCTCTCTCGGTCGGTCGATCTGCCTCCTTCGGGGCCTGGGGCAGGACTCCTGTTCCTGCTGAACTGAGCCAGTTTATCCAAAGCAACTGATTATCAGCTCAGTAGGCACGGGAGTCCGAGCCCGGAAACTGGCGGCACGGCCCTGCGGAGAGAACGCAGCCGGGAACCCAGGCGTCCTGTCTCTCAGCACCTTCCCAGGCCTTGCCCAGTAACAATGAACCCACATGGCCTGGATCCTAGTGTCCCCTGAACCACTAGACCCCTCTACCCTACAGAAGCCGAGAGTCCTGGCTCCCAGCTCTCACCTACTGGCTCCTACTCCCAGACCAGAGAAG
>TRINITY_DN13912_c0_g1_i1 len=411 path=[1:0-65 2:66-410]
CCGCGCCCCAAAGCCGGCCCCCCCCCGCGGGGGGGAGAGGGGGGGGAGCCCCCGGCCAGCCCCCTCCGCCCGCCGGTCTCTCTCGGTCGGTCGATCTGCCTCCTTCGGGGCCTGGGGCAGGACTCCTGTTCCTGCTGAACTGAGCCAGTTTATCCAAAGCAACTGATTATCAGCTCAGTAGGCACGGGAGTCCGAGCCCGGAAACTGGCGGCACGGCCCTGCGGAGAGAACGCAGCCGGGAACCCAGGCGTCCTGTCTCTCAGCACCTTCCCAGGCCTTGCCCAGTAACAATGAACCCACATGGCCTGGATCCTAGTGTCCCCTGAACCACTAGACCCCTCTACCCTACAGAAGCCGAGAGTCCTGGCTCCCAGCTCTCACCTACTGGCTCCTACTCCCAGACCAGAGAAG
>TRINITY_DN13928_c0_g1_i11 len=397 path=[3:0-82 5:83-91 7:92-235 12:236-240 13:241-247 14:248-271 16:272-280 18:281-335 24:336-336 25:337-396]
CTCTATGGCTGATTTCCAACCAGCCTGAGGGAACCTTTGCGCGCCTCCGTTACCTTTTAGGAGGCGACCGCCCCAGTCAAACTGCCCACCTGCAACGGTTCTTGTGCCGGCTAACGGCTCCAAGTTAGAATCCTAGCTGCGCCAGAGTGGTATCTCACTGTTGGCTCCTTTACCCCCACAAGGGCAATCTCAACGCCTCCCACCTATCCTGCGCAAGCTCAGCCCGGATTCAATTACAGGCTATAGTAAAGCTTCATAGGGTCTTTCTGTCCAGGTGCAGGCAGTCCGTATCTTCACAGACATTCCTATTTCGCCGAGTCTCTCTCTGAGACACCATCCAGATCGTTACGCCTTTCGTGCGGGTCGGAACTTACCCGACAAGGAATTTCGCTACCTT
>TRINITY_DN13928_c0_g1_i10 len=397 path=[3:0-82 5:83-91 8:92-216 9:217-226 10:227-229 11:230-235 12:236-240 13:241-247 14:248-271 16:272-280 17:281-287 20:288-332 22:333-336 25:337-396]
CTCTATGGCTGATTTCCAACCAGCCTGAGGGAACCTTTGCGCGCCTCCGTTACCTTTTAGGAGGCGACCGCCCCAGTCAAACTGCCCACCTGAAACTGTTCCTCTACCGGGTAACGGTAGTAGGTTAGAATTCTAGCTTCGACAGAGTGGTATCTCACTGTTAGCTCCACTATCCCCACAAGGACAGCTTCTACGCTTCCCACCTATCCTGCGCAGTCGAAGCCCGAACACAATTCCAGGCTATAGTAAAGCTTCATAGGGTCTTTCTGTCCAGGTGCAGGTAGTCCGTATCTTCACAGACAATTCTATTTCGCCGAGTCTCTCTCCGAGACAGCTCCCAGATCGTTACGCCTTTCGTGCGGGTCGGAACTTACCCGACAAGGAATTTCGCTACCTT
>TRINITY_DN13928_c0_g1_i13 len=327 path=[0:0-159 11:160-165 12:166-170 13:171-177 14:178-201 16:202-210 17:211-217 20:218-262 23:263-265 24:266-266 25:267-326]
CCCCAGTCAAACTACCCACCTGAAACTGTTCTTCTCCCAGCTAATGGGACAAAGTTAGAATTCTAGCCTCGCTAGAGTGGTATCTCACCGATGACTCCTATAACCCCACAAGGCTATAATCAACGTCTCCCACCTATTCTGCGCAAGCGAAGCCCGAACCCAATTCCAGGCTATAGTAAAGCTTCATAGGGTCTTTCTGTCCAGGTGCAGGTAGTCCGTATCTTCACAGACAATTCTATTTCGCCGAGTCTCTCTCCGAGACACCGTCCAGATCGTTACGCCTTTCGTGCGGGTCGGAACTTACCCGACAAGGAATTTCGCTACCTT
>TRINITY_DN13928_c0_g1_i9 len=451 path=[3:0-82 6:83-216 9:217-226 10:227-229 11:230-235 12:236-240 13:241-247 14:248-271 16:272-280 17:281-287 19:288-302 21:303-450]
CTCTATGGCTGATTTCCAACCAGCCTGAGGGAACCTTTGCGCGCCTCCGTTACCTTTTAGGAGGCGACCGCCCCAGTCAAACTACCCCCCTGAAACTGTCTCCCTCCCGGATGACGGGCAGGGGTTAGAATTCTAGCCTCGCTAAAGTGGTATCTCACCGTTGGCTCCATCCTGCCCGCAAGCAGAACTTCACAGCCTCCCACCTATCCTGCGTAAGCGAAGCCCGAACACAATTCCAGGCTATAGTAAAGCTTCATAGGGTCTTTCTGTCCAGGTGCAGGTAGTCCGCATCTTCACAGACATGTCTATTTCACCGAGTCTCTCTCCGAGACAGTACCCAGATCGTTACGCCTTTCATGCGGGTCTGAACTTACCAGACAAGGAATTTCGCTACCTTAGGACCATCATAGTTACGGCCGCCGTTCACTGGGGCTTCGGTCGTCAGCTTCTC
>TRINITY_DN13928_c0_g1_i4 len=245 path=[1:0-34 13:35-41 14:42-65 15:66-96 21:97-244]
ATCTGCGCAAGAAGGGCCCGAACCCAATTCCAGGTTATAGTAAAGCTTCATAGGGTCTTTCTGTCCTAGTGTAAGAAGCCCGCATCTTCACGGACACGTCTATTTCACCGAGTCTCTCTCCGAGACAGTACCCAGATCGTTACGCCTTTCATGCGGGTCTGAACTTACCAGACAAGGAATTTCGCTACCTTAGGACCATCATAGTTACGGCCGCCGTTCACTGGGGCTTCGGTCGTCAGCTTCTC
>TRINITY_DN13928_c0_g1_i5 len=202 path=[2:0-31 10:32-34 11:35-40 12:41-45 13:46-52 14:53-76 16:77-85 18:86-140 24:141-141 25:142-201]
CCTCCCACCTATCCTGCGCAAGCGAAGCCCGGACACAATTCCAGGCTATAGTAAAGCTTCATAGGGTCTTTCTGTCCAGGTGCAGGCAGTCCGTATCTTCACAGACATTCCTATTTCGCCGAGTCTCTCTCTGAGACACCATCCAGATCGTTACGCCTTTCGTGCGGGTCGGAACTTACCCGACAAGGAATTTCGCTACCTT
>TRINITY_DN13928_c0_g1_i8 len=303 path=[4:0-99 14:100-123 16:124-132 17:133-139 19:140-154 21:155-302]
GATCTCTCACTGATGGCTCGGGCCCCCCCGGAAGGAGGCCTTCTTCGCCTTCCACCTAAGCTGCGCAGGAAAGGCCCAAAGCCAATCCCAGGGAACAGTGAAGCTTCATAGGGTCTTTCTGTCCAGGTGCAGGTAGTCCGCATCTTCACAGACATGTCTATTTCACCGAGTCTCTCTCCGAGACAGTACCCAGATCGTTACGCCTTTCATGCGGGTCTGAACTTACCAGACAAGGAATTTCGCTACCTTAGGACCATCATAGTTACGGCCGCCGTTCACTGGGGCTTCGGTCGTCAGCTTCTC
>TRINITY_DN13928_c0_g1_i6 len=397 path=[3:0-82 5:83-91 8:92-216 9:217-226 10:227-229 11:230-235 12:236-240 13:241-247 14:248-271 16:272-280 17:281-287 20:288-332 23:333-335 24:336-336 25:337-396]
CTCTATGGCTGATTTCCAACCAGCCTGAGGGAACCTTTGCGCGCCTCCGTTACCTTTTAGGAGGCGACCGCCCCAGTCAAACTGCCCACCTGAAACTGTTCCTCTACCGGGTAACGGTAGTAGGTTAGAATTCTAGCTTCGACAGAGTGGTATCTCACTGTTAGCTCCACTATCCCCACAAGGACAGCTTCTACGCTTCCCACCTATCCTGCGCAGTCGAAGCCCGAACACAATTCCAGGCTATAGTAAAGCTTCATAGGGTCTTTCTGTCCAGGTGCAGGTAGTCCGTATCTTCACAGACAATTCTATTTCGCCGAGTCTCTCTCCGAGACACCGTCCAGATCGTTACGCCTTTCGTGCGGGTCGGAACTTACCCGACAAGGAATTTCGCTACCTT
>TRINITY_DN13928_c0_g1_i2 len=397 path=[3:0-82 6:83-216 9:217-226 10:227-229 11:230-235 12:236-240 13:241-247 14:248-271 16:272-280 17:281-287 20:288-332 22:333-336 25:337-396]
CTCTATGGCTGATTTCCAACCAGCCTGAGGGAACCTTTGCGCGCCTCCGTTACCTTTTAGGAGGCGACCGCCCCAGTCAAACTACCCCCCTGAAACTGTCTCCCTCCCGGATGACGGGCAGGGGTTAGAATTCTAGCCTCGCTAAAGTGGTATCTCACCGTTGGCTCCATCCTGCCCGCAAGCAGAACTTCACAGCCTCCCACCTATCCTGCGTAAGCGAAGCCCGAACACAATTCCAGGCTATAGTAAAGCTTCATAGGGTCTTTCTGTCCAGGTGCAGGTAGTCCGTATCTTCACAGACAATTCTATTTCGCCGAGTCTCTCTCCGAGACAGCTCCCAGATCGTTACGCCTTTCGTGCGGGTCGGAACTTACCCGACAAGGAATTTCGCTACCTT
>TRINITY_DN13928_c0_g1_i7 len=245 path=[1:0-34 13:35-41 14:42-65 16:66-74 17:75-81 19:82-96 21:97-244]
ATCTGCGCAAGAAGGGCCCGAACCCAATTCCAGGTTATAGTAAAGCTTCATAGGGTCTTTCTGTCCAGGTGCAGGTAGTCCGCATCTTCACAGACATGTCTATTTCACCGAGTCTCTCTCCGAGACAGTACCCAGATCGTTACGCCTTTCATGCGGGTCTGAACTTACCAGACAAGGAATTTCGCTACCTTAGGACCATCATAGTTACGGCCGCCGTTCACTGGGGCTTCGGTCGTCAGCTTCTC
>TRINITY_DN13928_c0_g1_i1 len=381 path=[0:0-159 11:160-165 12:166-170 13:171-177 14:178-201 16:202-210 17:211-217 19:218-232 21:233-380]
CCCCAGTCAAACTACCCACCTGAAACTGTTCTTCTCCCAGCTAATGGGACAAAGTTAGAATTCTAGCCTCGCTAGAGTGGTATCTCACCGATGACTCCTATAACCCCACAAGGCTATAATCAACGTCTCCCACCTATTCTGCGCAAGCGAAGCCCGAACCCAATTCCAGGCTATAGTAAAGCTTCATAGGGTCTTTCTGTCCAGGTGCAGGTAGTCCGCATCTTCACAGACATGTCTATTTCACCGAGTCTCTCTCCGAGACAGTACCCAGATCGTTACGCCTTTCATGCGGGTCTGAACTTACCAGACAAGGAATTTCGCTACCTTAGGACCATCATAGTTACGGCCGCCGTTCACTGGGGCTTCGGTCGTCAGCTTCTC
>TRINITY_DN13928_c1_g1_i1 len=203 path=[0:0-202]
TTCCGATCTCCAGAAAAACTACCCGCCTGACACTGTCAAGTGTCCTGATTCAAGGATCACTATTAGAATTTTAGCTCTTTCAGAGTGGTCTCTCAAAAATGGCTCCATCTTGCCCGGAAACAAGATATCATAGCCTCCCACCTAGACTGCGCAAAAGGAGCCCAAAGTCAATGTCAAGTTATAGTAAAGCTTCATAGGGTCTT
>TRINITY_DN13891_c0_g1_i1 len=767 path=[0:0-766]
CCAGTGCAACAGCAAACGGCGGAAGTCTTCTCCAAAACCTCTTGTTCTGAGTGAAGCTAAAAAGCAGTTAATGATCTACAGACTACCTCAGGTCCTCCGGCTGCACCTTAAACGATTCAGGTGGTCTGGACGTAATCACCGTGAGAAGATTGGGGTCCATGTCCTCTTTGACCAGGTATTAAACATGGAACCTTACTGCTGCAGGGACACACTCTCCTCTCTTGACAAAGAGACCTTTGTCTATGACCTCTCCGCTGTGGTGATGCATCATGGGAAAGGGTTTGGCTCAGGACACTACACAGCATATTGCTACAACACAGAGGGAGGTTTTTGGGTCCACTGCAATGACTCCAAGCTGAATGTATGTAGTGTGGAGGAGGTGTGCAAAACCCAGGCCTACATTCTTTTTTACACTCAAAGAACCGTGAAGGGCAAAGCAGGAACCTCAGAAACACAACTCCAAGCTCAGGTGTCGTCCAAAACCAACGATCAAGACAGAAGACTGATGTTCCCATGAAGGGAGGAGCTCAATCAACTGACTCAGTTTTTTAAACCATTGGTGTTCACACATCTTTCCTCTTTGTAGGGGAAAAAAAAAGGCTTGCTGCAGGAACAAACCAGCTCACCACTGCAAGTGTCTGAAAAACCGGGCGTCAGGCTGGGCAATTCTGTTGCCTAAAATTATATCCAGAATCCGTTTGTTTGTTTGTTTTGTGTTTGGTTTTTTTAAAAGCAAATGTATTAGTAAACCCCATCCTCCTCCAAAC
>TRINITY_DN13935_c0_g1_i1 len=501 path=[0:0-216 2:217-500]
GCCGTTAAGAACCAACATGCAGCCATCTGTTGCTAAACGTCTGTAACTGTTATTATTACAACCATGTAAAACACAGCATTTGAACACTATGTACAATCTGTATCAGAATAAAAAGGAATGGTCATTTTTTCACTTTCCAAACTCCCTTGCCCCCCACCCCCTCAAAAAGCATGTACATAAAAACGGTTGAAAGCAATAATAATAATAATAATAATAATACATTAGAAAGTCACACAAAAAGCTTGCTGAGGTGTAAACAAGAATAGCCATCAAAATTAAAAACAAAACAATGGTAGCAAAGCTATCAAAGTGCACAAAACCCAACAGAACAAACAAACAGAACTGCCAAGATCACACTTTCAGCAATGGGGGAGTTTCCAGAAGCCTGGCTGAATTCTTGCTGCACGGCGGCGGCTGCTGCTGCTCAAAGTGCTAGTTCATTACACCCTCCCCCCCCCCCCCCCCCCCCCCCCCCACCCCCCATTGGCTTTCCCAACAAAA
>TRINITY_DN13935_c0_g1_i2 len=516 path=[0:0-216 1:217-231 2:232-515]
GCCGTTAAGAACCAACATGCAGCCATCTGTTGCTAAACGTCTGTAACTGTTATTATTACAACCATGTAAAACACAGCATTTGAACACTATGTACAATCTGTATCAGAATAAAAAGGAATGGTCATTTTTTCACTTTCCAAACTCCCTTGCCCCCCACCCCCTCAAAAAGCATGTACATAAAAACGGTTGAAAGCAATAATAATAATAATAATAATAATAATAATAATAATAATACATTAGAAAGTCACACAAAAAGCTTGCTGAGGTGTAAACAAGAATAGCCATCAAAATTAAAAACAAAACAATGGTAGCAAAGCTATCAAAGTGCACAAAACCCAACAGAACAAACAAACAGAACTGCCAAGATCACACTTTCAGCAATGGGGGAGTTTCCAGAAGCCTGGCTGAATTCTTGCTGCACGGCGGCGGCTGCTGCTGCTCAAAGTGCTAGTTCATTACACCCTCCCCCCCCCCCCCCCCCCCCCCCCCCACCCCCCATTGGCTTTCCCAACAAAA
>TRINITY_DN13888_c0_g1_i1 len=225 path=[0:0-115 2:116-158 3:159-224]
CCGCGGTAATTCCAGCTCCAATAGCGTATATTAAAGTTGTTGCCGTTAAAAAGCTCGTAGTTGAACCTTGGGCCTGGCTGATCTGTCCTCCTAATCGAGCGCACGGATTCGGTCGGGCCTTTCCTTCTGGGGAGCCCGATGTCCTTCACTGGGCGTCGCGGGGAACCAGGACTTTTACCTTGAAAAAATTAGAGTGTTCAAAGCAGGCCTTTGCTCGAATACATT
>TRINITY_DN13888_c0_g1_i2 len=225 path=[0:0-115 1:116-158 3:159-224]
CCGCGGTAATTCCAGCTCCAATAGCGTATATTAAAGTTGTTGCCGTTAAAAAGCTCGTAGTTGAACCTTGGGCCTGGCTGATCTGTCCTCCTAATCGAGCGCACGGATTCGGTCGGACCTTTCCTTCTGGGGAATCCCATGCCTTTTACTAGGCGTGGTGGGGAACCAGGACTTTTACCTTGAAAAAATTAGAGTGTTCAAAGCAGGCCTTTGCTCGAATACATT
>TRINITY_DN13929_c0_g1_i1 len=670 path=[0:0-669]
GCCTCCAATTTGCCTGTTCCCTGGGATGAAGCAGATCTGGCTGGGTTGCCAGACTGGTCATCTCAAGTTATACAAAATTTAGTGGGGGGCAGGAGTAACTTACCATCCCCCATAATTACATCCATGGCTGACCAAAGGCCAAGCCCTCCCAAAGTCCTGGGCATCACACCCAGGCTTGGAGCCCAGCCACAGAGACCTGGCCCTCCCATAGCCCCAGTTGTCCCCCCAGACTTTGGTCCTGGCCCTACAGGTGCTCAGGCAGGAATGCACACAAGAGCCTGGGGGAGTTTGGGCCCAGCCCCTGCTGGGTTTCTGTGGGGTTTGGGGGCCCAGTTCCCCTGGTCTCCTATGATTAATTCAATAGAACTGCTCCAATGTGTGTGCAGGAGAAGGAGAGTGGGGGGCACTGATCTTCATTAATGCATGAGAACAGGCCTGCTTGTGCTGCCCACGCCCTAGAAGGAGCTCTCCTTTGACTGAAGCCCCCGTCGCCGACAAAATGGAGGAGACGGGCTATTGTCATGCCCCCCTCCGCCCGGAATGCAGAGAGGCGCGGAGTGGAAGCAGCATGGTCGTTGGAGAGAGGCCTGTTAGCAGGCGCTCTCTCCGTTGTCTTTGGGGTTGCCGCAGCAACCGCCCTGACACGCAAGCGCATAGCGCGGCACGGGGG
>TRINITY_DN13929_c0_g2_i1 len=221 path=[0:0-220]
AATTCCATACAAACAATAATGGAAGATGTCAATACTCATTGGATCTATGAGATCCCGGGTTATATTCTCGTTTCAAACAGCACTCTTTTTCAAGATTCTTAAAGTAGATAACATCATTCCACTTAGTGGTCTTCTATACACTTGATGTGTGGAACATATACAAATATAAACTAAACAGGTCCCTCCTACAAGAACAATACATGTAAGGTGAATAATACTCA
>TRINITY_DN13929_c0_g3_i1 len=411 path=[0:0-410]
CTGCATCTAAACACAACAACATGATAATACTGTCATAATTCATATCCAGAATAATTCCATACAAACAATAATGGAAGATGTCAATACTCATTGGATCTACGAGATCCCGGGTTATATTCTCATTTCAAACAGCACTCTTTGTCAAGATTCTTAAGGTAGATAACATCATTCCACTTGGTGGTCTTCTATACACTTGATGTGTGGAACATAGGGAAATAGAATTTGGGGTAGACAAAAGTGTCTACCATATAGAATACATTGTTTGGAGCTGGCCCCGGTGCCGGAGGGGCCCCCCGGGCGGCTGCTGCCTCCGGAGGCCTGAAGGGACTGGGAGGCATATCCGCGGGTAGTGCGAGTGTGCCAGTGCCTGGGGCGGTGGTGGGAGTGCTGTGGGGCCCAACATCGGCGCTG
>TRINITY_DN13929_c0_g4_i2 len=1580 path=[1:0-428 3:429-545 5:546-1579]
AGGTGGCAATGTGCCTGCAATGAAAAATCTAGAAATGGTGAAAGGAGGTGGAAAGTTCATATAAAACTATCAAGTCACTTCAGGGTTAGAACCAGATTCCCTTCTACACTACAATTATAAATTAAACCAGGAGATCTGGTTTTAATCCAGCAGTTCCAATAGCATTGTAAATGGGATCTTAGTTGTTACCCTAGGCAGGTGAAAGTAATACCTTTAGGAAAACACATTGAAAGTTCCATTTATTTTACAAATTTGAACTGCTTATAACAAGGTCTGGGGACAAACATGTGCTGAGCACAAGGCCAACAAGCTGGATGGCTTGACAAATTTGATACACACTACATATACAATTCCAGAAGGAACAACATGATAAAATTGAATTATTTATTATACATATGTCTGGACCCAACCACAAGCATGGGTAACCATATAGAAATGATGACACCAAACATAACACATGTCCTACGAGATCCCGGGTTACATTCTCATTTCAACAGTTGGTCTTTATTAAGAATCTTGAACAAATATGGAAATCACAAAACAGATGCCATCGCTAAGTTGGTCTTCTATACCCTGATGGTATAAAATATACACAATAAATCAATATCCCATATCACAAGACTGACTTCAATGTTTCCTTCCCTGACTGAATGTCACATTACATAATAGAAAAGAATACACAATACATAACCCAACCAGTGACAAACTAGCCATAAACTAGTCCCTTGACTTAGTTCTAACTCTAGAATATCATATTTGATATTTAAAAGGTGGGGGGCAGGTACAGTAATCATGATGGGGGTGTCCCCTTGCAAAAATCTTTTTGTGTTTTTGTTCCTCCTTGCAAATATCACACACACACACACACACACACATAAAGCTCCAGCTTCTCTACTAGACTATAAGAGAGGCACTCTCAGAGAGCAGGAGTCCTGCCTGAATTACAAGTTTCAGCTAAGGTGGCCACAGAGCACGGATGTATCCCCAGAATACAGGGCATGGGGAGGAGAAGCCCCCGTCGCCAACAAAATGGCGGCGACGGGCATTTTGTCGAGCCCCCCCCCCCTAGTTCTTAAAGAGCGTGGTTTTTTACTCGCCTGCATGGTCGTTTGAGAGAGCCCTGTTAGAAGGGCTCTCTCTGATTGGTGTTGCTTCGGCAATCAGCCTGAGGCGCAAGCGCAGTGCGCAGCGCGGGGTGTGGGGCTCCTCCCCTTTAGAAGGGAGGATCCCCTGAGCCGCGTGAGAGCGGCATTGCGGTCGGGGAGGCAACGAAAGCAGCAGCAAACAGTAACGCTGCTGCGTGGAGAAGAGAAAAGAAATGGGGAAGAGTAAGAAAAAAGGGGATGGGAGCAGGAAAGAAGGCACTGGGAGGGGCGGCCGCCCTACCAGCGGGGGAATCAGAAGGGAGCAAGGGGCTGAAGGCTCAGCAAAGTGCCCCACCCCTGGAGAAATCCTTGAGCGGCTCTTAATGTGCGAGGCTCAACTAAGGGATAGGGGGCAGAGGGGAGAGAGTAACGAGGCCAACGAACGCGAAGAAGGGAATCAGGGAAGGAGCACAGAAGTAGCCCCCTCACGCAGCT
>TRINITY_DN13929_c0_g4_i3 len=1187 path=[0:0-92 4:93-152 5:153-1186]
TGTCCCGACAGAACACATCAGGCTCGGAAGAGGGGGGGGAGTATGTGGAACCTCTCCCAGACCCCAAGGACAAAGATCCCGGGTTATATTCTTGTTTCAACAGTTGGTCTTTATCAAGAATCTTGAACAGATATGGAAATCACAAAACAGATAGCCATCGCTAAGTTGGTCTTCTATACCCTGATGGTATAAAATATACACAATAAATCAATATCCCATATCACAAGACTGACTTCAATGTTTCCTTCCCTGACTGAATGTCACATTACATAATAGAAAAGAATACACAATACATAACCCAACCAGTGACAAACTAGCCATAAACTAGTCCCTTGACTTAGTTCTAACTCTAGAATATCATATTTGATATTTAAAAGGTGGGGGGCAGGTACAGTAATCATGATGGGGGTGTCCCCTTGCAAAAATCTTTTTGTGTTTTTGTTCCTCCTTGCAAATATCACACACACACACACACACACACATAAAGCTCCAGCTTCTCTACTAGACTATAAGAGAGGCACTCTCAGAGAGCAGGAGTCCTGCCTGAATTACAAGTTTCAGCTAAGGTGGCCACAGAGCACGGATGTATCCCCAGAATACAGGGCATGGGGAGGAGAAGCCCCCGTCGCCAACAAAATGGCGGCGACGGGCATTTTGTCGAGCCCCCCCCCCCTAGTTCTTAAAGAGCGTGGTTTTTTACTCGCCTGCATGGTCGTTTGAGAGAGCCCTGTTAGAAGGGCTCTCTCTGATTGGTGTTGCTTCGGCAATCAGCCTGAGGCGCAAGCGCAGTGCGCAGCGCGGGGTGTGGGGCTCCTCCCCTTTAGAAGGGAGGATCCCCTGAGCCGCGTGAGAGCGGCATTGCGGTCGGGGAGGCAACGAAAGCAGCAGCAAACAGTAACGCTGCTGCGTGGAGAAGAGAAAAGAAATGGGGAAGAGTAAGAAAAAAGGGGATGGGAGCAGGAAAGAAGGCACTGGGAGGGGCGGCCGCCCTACCAGCGGGGGAATCAGAAGGGAGCAAGGGGCTGAAGGCTCAGCAAAGTGCCCCACCCCTGGAGAAATCCTTGAGCGGCTCTTAATGTGCGAGGCTCAACTAAGGGATAGGGGGCAGAGGGGAGAGAGTAACGAGGCCAACGAACGCGAAGAAGGGAATCAGGGAAGGAGCACAGAAGTAGCCCCCTCACGCAGCT
>TRINITY_DN13929_c0_g4_i1 len=1593 path=[1:0-428 2:429-498 4:499-558 5:559-1592]
AGGTGGCAATGTGCCTGCAATGAAAAATCTAGAAATGGTGAAAGGAGGTGGAAAGTTCATATAAAACTATCAAGTCACTTCAGGGTTAGAACCAGATTCCCTTCTACACTACAATTATAAATTAAACCAGGAGATCTGGTTTTAATCCAGCAGTTCCAATAGCATTGTAAATGGGATCTTAGTTGTTACCCTAGGCAGGTGAAAGTAATACCTTTAGGAAAACACATTGAAAGTTCCATTTATTTTACAAATTTGAACTGCTTATAACAAGGTCTGGGGACAAACATGTGCTGAGCACAAGGCCAACAAGCTGGATGGCTTGACAAATTTGATACACACTACATATACAATTCCAGAAGGAACAACATGATAAAATTGAATTATTTATTATACATATGTCTGGACCCAACCACAAGCATGGGTAACCATTTAAAAATGATGACACCAAACATAACAAATGTCCATACACATGTCGTACGAGATCCCGGGTTATATTCTCGTTTCAACAGTTGGTCTTTATCAAGAATCTTGAACAGATATGGAAATCACAAAACAGATAGCCATCGCTAAGTTGGTCTTCTATACCCTGATGGTATAAAATATACACAATAAATCAATATCCCATATCACAAGACTGACTTCAATGTTTCCTTCCCTGACTGAATGTCACATTACATAATAGAAAAGAATACACAATACATAACCCAACCAGTGACAAACTAGCCATAAACTAGTCCCTTGACTTAGTTCTAACTCTAGAATATCATATTTGATATTTAAAAGGTGGGGGGCAGGTACAGTAATCATGATGGGGGTGTCCCCTTGCAAAAATCTTTTTGTGTTTTTGTTCCTCCTTGCAAATATCACACACACACACACACACACACATAAAGCTCCAGCTTCTCTACTAGACTATAAGAGAGGCACTCTCAGAGAGCAGGAGTCCTGCCTGAATTACAAGTTTCAGCTAAGGTGGCCACAGAGCACGGATGTATCCCCAGAATACAGGGCATGGGGAGGAGAAGCCCCCGTCGCCAACAAAATGGCGGCGACGGGCATTTTGTCGAGCCCCCCCCCCCTAGTTCTTAAAGAGCGTGGTTTTTTACTCGCCTGCATGGTCGTTTGAGAGAGCCCTGTTAGAAGGGCTCTCTCTGATTGGTGTTGCTTCGGCAATCAGCCTGAGGCGCAAGCGCAGTGCGCAGCGCGGGGTGTGGGGCTCCTCCCCTTTAGAAGGGAGGATCCCCTGAGCCGCGTGAGAGCGGCATTGCGGTCGGGGAGGCAACGAAAGCAGCAGCAAACAGTAACGCTGCTGCGTGGAGAAGAGAAAAGAAATGGGGAAGAGTAAGAAAAAAGGGGATGGGAGCAGGAAAGAAGGCACTGGGAGGGGCGGCCGCCCTACCAGCGGGGGAATCAGAAGGGAGCAAGGGGCTGAAGGCTCAGCAAAGTGCCCCACCCCTGGAGAAATCCTTGAGCGGCTCTTAATGTGCGAGGCTCAACTAAGGGATAGGGGGCAGAGGGGAGAGAGTAACGAGGCCAACGAACGCGAAGAAGGGAATCAGGGAAGGAGCACAGAAGTAGCCCCCTCACGCAGCT
>TRINITY_DN13871_c0_g1_i1 len=218 path=[0:0-217]
CACATACACAAAAATAGGCCACTTGCTAACAGAAAAAGACATGCTACGCAATTGCAGTAAATGTGAAATAATCCCTATCACATTTTCAGACCACAATGCATTGATCTCTACCTTTCACTGGAATAGAATTACAAACCAAACATTTTGCAGTTTGCAATTGGATAGAGGAATACTAAAAAATGAATGGATAAAACAACAGTTAGAAGAAGATCTTAAGG
>TRINITY_DN13914_c0_g1_i1 len=214 path=[0:0-213]
GGCAAGGGGTAGGGTTCCTCCCCTTCACATTTGGGCCCATTTCGTGCACTGCGCAGCCATGTCATATGCCTTTAAGGCAAGAGCCTCTTACGAGGAGATCTGCAGGGCTGCCATGTGGGCATCAATTCATACTTTCGTTAGGCATTATAAAATTAATGTTTTTCCGTCAGCAGAGGCTGCCTTTGGCAGAAGGGTGCTGCAGGCGGTACTGGAC
>TRINITY_DN13914_c0_g2_i1 len=205 path=[0:0-204]
TAGGGTTCCTCCCCCCCAGATTTGGGCCCATTCTGTGCGCAGCGCAGCCACGTCATACGCCTTTAGGGCAAGGGCCTCTTACGAGGAGCTCTGCAGGGCTGCCACGTGGGCATCAATTCATACTTTCGTTAGGCATTATAAAATTAATGTTTTCCAGTCAGCAGAGGCTGCTTTTGGCAGAAGGGTGCTGCAAGCGGTACTGGAC
>TRINITY_DN13914_c0_g3_i1 len=205 path=[0:0-204]
CGCTGGATGTCTGGCGAGCCCTAAAAGCCTATCTGGCTAGGACTAGGGGGTTCCGGCAGTCTACTGCACTTATTGTGAATATCAGGCCAGGGTATCAGGGGTGCAAGGCTACAAAGACCCTGATCTCTAAATGGATGAAACAAGGGATCATAGAGACATACAAGGCAAGGGGTAGGGTTCCTCCCCCCCAGATTTAGGCAGATCG
>TRINITY_DN13914_c2_g1_i1 len=204 path=[0:0-203]
CCCTATTTTATGGGTGGGAGCCGACAGCACTGGTAGAGCCCAGTACCGACTGCAGCACCTGCCTGCCAAACGCTGCCTCTGCTGATTGAAAAGTATTAATTTTGTAGTGCCTCACAAAGGTGTAGAGGGATGCCCATGTAGCAGCCCTACAGATTTCCTCGTAAGAGGCTCTTGCCTTGAAGGCGTACGCGGTAGCCGCACTAC
>TRINITY_DN13872_c0_g1_i3 len=1399 path=[0:0-1005 2:1006-1398]
TTCCGATCTGTTTATTCATTCCCGTGTGTGTACAGCGAGAGGTAGGTAGGTAGCTCTGGGTGGCGTGGCACCGCCAGACAGGCAAGTGTGGACATCTGTGGTAGCGTCATGCATGGGTGACATGCTGAATCCAGAAGCAGCAGCACAGGATGAAGAACATGCATCATCCACCTTCCCCTACGCTACCTCCTACTTGGTTGCTGAAGGGAGTGTGGGCAAATGACTAATGTCTGTGCCTTCCAGACAGTCTCCTCTCAGTGCTTTGGCTGACACAGCTCAGCCAGTTCTGCTTAGGGAAGGTAAGGACCCTCACGCCCTTCTCTAGCTACTGCGCGCAAGCCTGGAGAAAGACACACCCAGCCATGGTGGCTGCTGTTCATCACTGGGACAGTAGCAGAGCAGGAGCCATGGTGCACCGGCCAGATTCCCTCATCCCAGTCCTGGTCCTGCTGCTGCCTGTGGTGGCAAGAGGGCCCCCAGAACTGCACAAAGGCCAGTGTGTGCCCATCTTACTGGTTGTAGCTCCCCCCTTGCCCAGTACTGAGGAAGGCTGGTCTCTGGCCAAAACATGCCTCCCCCACAGAGACCATGGGGACTAGTTGGGGCCAAGAAGCCTATTTCATTGAAGTAGAGCGCCAGCCCCTCAGCCAGTTTCTGAGTCCTTGTGCCAGGAATTCATCATGGGGGCAGCAAGGCAGCCATGTCTGAAGCTGGTGCTGAAGGATCATCACCCCTCACCCCACCCCCAAATCCTTCATGCTTTCTTTAAGAGAATCTCCGAGGCCAGGATTCTCCAGCAGCAGCCTTGCTGAGATGCCATGGAGGAGCAAGGGTGTCAGTGCCGTCGGACAGGGCTGTGACTGGCATCTGTTGTGCTCTCTGGGCCGCTGCTCCCTCCACGCCAGGCTCAGGTGGTGCAATCGGAGAAGGGGGCCAGACGCCAAGCCCCTGGGGCCCACACTGCCAGGCAGGGCTAGATCACACTGCTGGATGAAAGGCTGCTTGCGTCAGCAGCACATCCTGGTTGTCAGCTAGTGCCTGCTTGGCCAGGTAGCGCTCCCGCTTGATCTTCACCTCCAAAGACTCAGGCACGTCCGGCACCAACCAGTCAATCAGGCGCAGACAGAAGAACACTACGTGCTCAAAAGCGATAATGAAGCCCAGGCGAATGGCCAGCAGCTTCCAGTAGAAGAGGGTGTAGTTGCCATGGTGGTCGCGAAAGGCTTTGTACCGGCACAGGGTATGGTTCCCAGCCACATAGCTCTCAGGCGAGTAGGAGAGGGTGAAGTTGATGTAGCCATGCAGATGGCTGTTGTGCTCATACTGGTACAAGAGCCGTGGCAGGAAGTCAGAGGTGAAGGCGATGAGGAAGGCATTGACGATGACAGAGATCTGGGCC
>TRINITY_DN13872_c0_g1_i2 len=1424 path=[0:0-1005 1:1006-1030 2:1031-1423]
TTCCGATCTGTTTATTCATTCCCGTGTGTGTACAGCGAGAGGTAGGTAGGTAGCTCTGGGTGGCGTGGCACCGCCAGACAGGCAAGTGTGGACATCTGTGGTAGCGTCATGCATGGGTGACATGCTGAATCCAGAAGCAGCAGCACAGGATGAAGAACATGCATCATCCACCTTCCCCTACGCTACCTCCTACTTGGTTGCTGAAGGGAGTGTGGGCAAATGACTAATGTCTGTGCCTTCCAGACAGTCTCCTCTCAGTGCTTTGGCTGACACAGCTCAGCCAGTTCTGCTTAGGGAAGGTAAGGACCCTCACGCCCTTCTCTAGCTACTGCGCGCAAGCCTGGAGAAAGACACACCCAGCCATGGTGGCTGCTGTTCATCACTGGGACAGTAGCAGAGCAGGAGCCATGGTGCACCGGCCAGATTCCCTCATCCCAGTCCTGGTCCTGCTGCTGCCTGTGGTGGCAAGAGGGCCCCCAGAACTGCACAAAGGCCAGTGTGTGCCCATCTTACTGGTTGTAGCTCCCCCCTTGCCCAGTACTGAGGAAGGCTGGTCTCTGGCCAAAACATGCCTCCCCCACAGAGACCATGGGGACTAGTTGGGGCCAAGAAGCCTATTTCATTGAAGTAGAGCGCCAGCCCCTCAGCCAGTTTCTGAGTCCTTGTGCCAGGAATTCATCATGGGGGCAGCAAGGCAGCCATGTCTGAAGCTGGTGCTGAAGGATCATCACCCCTCACCCCACCCCCAAATCCTTCATGCTTTCTTTAAGAGAATCTCCGAGGCCAGGATTCTCCAGCAGCAGCCTTGCTGAGATGCCATGGAGGAGCAAGGGTGTCAGTGCCGTCGGACAGGGCTGTGACTGGCATCTGTTGTGCTCTCTGGGCCGCTGCTCCCTCCACGCCAGGCTCAGGTGGTGCAATCGGAGAAGGGGGCCAGACGCCAAGCCCCTGGGGCCCACACTGCCAGGCAGGGCTAGATCACACTGCTGGATGAAAGGCTGCTTGCTGAGGAGGCGGAGTCATGACTCACCGTCAGCAGCACATCCTGGTTGTCAGCTAGTGCCTGCTTGGCCAGGTAGCGCTCCCGCTTGATCTTCACCTCCAAAGACTCAGGCACGTCCGGCACCAACCAGTCAATCAGGCGCAGACAGAAGAACACTACGTGCTCAAAAGCGATAATGAAGCCCAGGCGAATGGCCAGCAGCTTCCAGTAGAAGAGGGTGTAGTTGCCATGGTGGTCGCGAAAGGCTTTGTACCGGCACAGGGTATGGTTCCCAGCCACATAGCTCTCAGGCGAGTAGGAGAGGGTGAAGTTGATGTAGCCATGCAGATGGCTGTTGTGCTCATACTGGTACAAGAGCCGTGGCAGGAAGTCAGAGGTGAAGGCGATGAGGAAGGCATTGACGATGACAGAGATCTGGGCC
>TRINITY_DN13915_c0_g1_i1 len=616 path=[0:0-615]
ACGACGCTCTTCCGATCTCTGGGAGAGAAAAAGCTCCTGACTCCTGATCTAAGAAAAACATCGGTACAATCTTTTCTGGGGAAACAAAAAGCCGTTGCTGTTGGCAAAGCCGGCTAAGCGGAGGTTTGCGTAGAACTTTTGCAAATTGCCACATCTAATCAAGATGCCGCCGGTTACGCTAGAAGAGCGTTAATGGTATGGGGTAAGAATTGCTGAAAAAGTCTAGGCATAATTATTATCTACAATTATTTTTCACTGTATGTTGGATATTTAAATGCTTTCCAGGACAGAGCAGCTCTGGTGAATTTAGAGCAGGGGTGGGGGGGGAGCTTCCCCCTCCCAGGCGCCACTTTGAAAATTAGTCCAAGCTCTGACGGCCACACAGAAGTTGAGGCCATGGGTGCTTACAGGGTACAGAGGGTCCAAATCACGGGCAAATGCCATCCACCTGACCCCAAGCTTTCTGTGCATGCTGTCACCTCTGCTCCCTTCTCCTGAACCCAGGTTTCAGTGCTTTGGGGTAGGAACTAGATCCAGGGGCCAAATCCAGGAACCGGAAAAGGGCCACATTTGGCCCCTGGGCCTGAGGTTCCCCACCCCTGATTTAGAGTGTAAA
>TRINITY_DN13915_c0_g2_i1 len=206 path=[0:0-205]
CCTGGATCCAGCCCCCCTCTCCAATCACTGAAAAACTGAGCACAAGGGAAGGGAACAGAGATGAGGATAAAGGACAGATCCATGGCACAAACCCATGGTCTGGGCCTTCCTTTTCTTAAGCGCGCCCTTAAGCACAACCCCCCCCCCATGTGTACGCAACCCCTCAGAGCTTATACTAATTTTCTAACCTGGGAGAGAAAAAGCTC
>TRINITY_DN13915_c2_g1_i1 len=219 path=[0:0-218]
GGCTTCACATCGTGCAGCTTCGCCGCCCGACAGTCATCTCAAACAGATTGCCAGCGCACCATGAGGTGGGATGAGTGCAATCCAATCGGGAAGAGGAGAGTCCAGATAATGGATCTGTGCCATAGAACTGTCCCCTATCCTTGTTTGTATGCCCTGATCTCTGTTCCCTTGCCTTGAACTCAGTTTTTCTGTGATTGGAGGTGAATTGGATCAAAGGGC
>TRINITY_DN13926_c0_g1_i1 len=305 path=[0:0-304]
CCGATCTGGCACCTTAGTCTAACAAGAAAATCTCTTTATTTTGGCATGAGCTTTCGTCAACAAGAGCTGACCTCTTCAGATGCATGAAGCGGCTATAGACTAAACGGCTGCTCTTCTGGAATTCATTCTTATGTTCACCAACCTCTGATGTTTCCTTTGTGTACATTGCTAAGTTGTTGTTGTTTTTTTTTGTTTTTTTTTAAAAACATGAATAAAAGGTCACTAATCAACATGACAGTTTGCGGTGACATCCCAGTTTGGTGCCACAATATAAGGTAGCATATTGGAGATAACAGCACTTCTCC
>TRINITY_DN13926_c0_g2_i1 len=808 path=[0:0-807]
ATTGGAGATAACAGCACTTCTCCTTTTTTTGGCTACTTTTAAATTGGGGACAAAAAGATCAGCAGAGCCCAGTCTGTTTTCACCCTTAGGCACACATTAAAAACATGTATGCTGCATACATAAACTATCTGCATGATCTACTTAAAACTTTGTACTTGCATATGGAGTTGTCCAGATAACATTTCTCAGTGTATGCATAAGAATATACCAATAGTACATTTAGTACTGCATTTTAATATATAAAAATAACTCAAAAAGCTTTGCACAGTAGATGAAATATGATTCAAGTCAGTAGCAAAACTTTAAGTCAATGGAGATGGTGCTCCCATAGTGCTTTGAAGATTGGCGCTTTAGTATTAAATCGGGTTTAAAGCTTGACACAAGGTTATAATGCAATTGTTGTTACAAATGCCACTTAACAAAATATCATCACCATAAAAATACAGCACTAATTTACTAGATGATCTGTCTATGTTGTTAAATGTCTACAATGCAATTTGGTTTAGTATACACTAGCTTGAATGATAGAGTAAGTCAAGAGATGATCACTTTTCCAGGCACCATAGATTCTTTTAATAAAGACAGAATCGAAAGCTTCATGCCTCTTTATATTATGACATGTTTATCTAGGAGTGAAAAGATAGGTTAAGTGCATAGACATTAGATTACACTTACTGTATATCCATCTCAATTCATGTAATCTGTTTGAAGGACAAGATGCACTTACCTCCACTACTTAGGGGAAAAAGTTAGTGACTTTTAAATATTTAAGTAAAATATTGTAAGTAAAAAACAAACAAACAAAAAC
>TRINITY_DN13873_c0_g1_i3 len=3336 path=[0:0-3237 1:3238-3335]
CCTACACGACGCTCTTCCGATCTTTTTTTTTAAAGTATTTTATTTCTTTTTTTAAAAGGCTAAAACAACAAGATGCTGAAACCAAACCCACAAAGCAGTCCTGGCAGAGAGAGCCAAAAAAGACAGAGCACGGGCGGTAAAAAATAGCATTGCGATTTAAAAGCCTGGCAACCTGTTCTGCCAAGTAAATTAAAACAGCATTCGATAGAGACGTTAAGCTTTGAAGCGCAAAATCCTTTTATCACCTTGTTTTACTGTGGTGTAGAGGCTTTTTTTTTTTTTTTAAATACGAACCCAAACACTTTTACATTTAAAGGGTAAAACATTACAAAATTGATACTGCTACAGGCACTGGTAGAAAATGCTTTTATATTTTAAACAGATTGTACCATGCTCAATATCAGATTTGGGGTGGGGGTGTAAACTGCATAATTCTTTTGTAAAATCCTTTTGGTGTTAGTCAAATTAAAATTATGCTGGTTCCCTGTAGCTGCCTGGCCAGCAGCCCAATCTACTGCAAATCCCATCTGCCTGGACAGAGGAAAGGAGTGGAGAGCGAAAATAGAAGCATACCCAAGGTATTCTCTTGGCAGGCCAGAGTATAGTAACAGTCCGGTTCAGTTGAAAATTTACATCACATGGATAATAGATGAGTGAGTTAAGGCTCTCAAATCTGTATGCTAACATGCTAGGCTTTCATTTCGATATGCCGAGCATCCACCAATTCCCCTGAAACCTATTGGGGGGGTGGGGGGTTATGGGCTGTCGGCACCTCTGAAAATCAAGCCTTTTAAATTTAAGTCTCCAGGTTTGCAAATCAGAGCGTGCACATATGGAGTGTACGTGAGATGAAGGAAAGGAAAAAGTCAAATATCTACCTACATAAAACAGAGGCTCAATGCCCTTAATCTGTAAAACCAAGTTATAAAACGAGCACATCCTTACAGATAAGGTTCAGCAAAGACCTTGAATGATGTCCACGTTGCCCTTTCCTGCCTCTTTGGGAAGTTCCCCTCAGAAAGCAAGGCCTGTATCTTGCACTCACCCGCCGGTAACACCAGGGCTAGAAACTATTCTCAAAGGCGGCTATGGCCAAAACAATCTGACCGCTATCCACAAACTGCTTACTTCAGAGTAGCCATTTGTGGATTGTGGCTGTTGGGTACAGGTTGTGCCGGTCTTCATTGTAGCTACAAATTCTGTTCAGAAACTGTGCCAGAAGCCTATGAGGAGTAGGGGAGAACTAACTATGGTTTCTGCTTGCATAGTTTGAAGATAAAAATCCCTGTGCAGAATGGTCGTCAGAAGAGCGTTAACTATATCTAGATTGCGCATGGTTTTGGAGCAAAGTCTTGATCATCCACCATTTCCCAACCTATTTGCAGCTACCAGCCTCTCACATCATCCAGGGAGTTGAAAACCGATGTCCCCTCTCACCACCACACCCCAATTTACTTCTGTCACAGAGATGAGAGCATCAACGCAACCTCAGAAGATTCAAATATTCCACACCTCACCCAGCTGAGATGTGGATTCTTCAGATTCTGGTCTCCAACATTTCAAAAACTAAGGGAAAGAGGATGGGGAAGTAGAGTCCACTGGGCACGGGGGGCAAGAGCCGACGCTGAGAGGCAGTGGGTGAAATTCCACATGAGAGGACTCCTCACCTGCAGCAAACCTCTTACCACATTTATCTCCCTTTTAGGGGGGGCACTCAGTTTAAACTCCCTGGTCGACAGGATGCCTGAGATTATCAGCTCCTTTACTGAGAGGGTGACTCTAAGCATGACAATGTGCTGAGCTGAGAGAGATCAGATTCAGCCTTTTGTTCTACTACAGAGTCCCTGTGTGAAACTTCCCCTTTAAAAACTCCTGAGGCAGGAAAGGTTTAATCAAACATGTCCTCAAACATCCGCTGCCCCATAGTTATATAAAATTCCTTTTCCTCTGGTGTCATCTGGGCTACCAGCTCAGGACGCTGGCTCACTTGACTGTAAGAGAAAGGTCGCCCCGCTACCATGACCGTGGGGTCCTCTGCCACCACCTCAAACTCTTCTTCATCCTCTTCGTCCTCCAAGCCGTACAGAGAGGCTGTGGCAGTGGAATGGCGGGGTGGGGATTCCTCCTCTGATTCACTCGTTTCACTCTCCGAATCACTGGCGATGGCTTTGGATAAGGGAGCAGCCCCACCCACAGCGGCTATGGAAGCCGAGGGGGTTTTCTTCTCATGGATGAGCAGAGCACGCATCACCTCCTCATTATTGTCCAGAACAGCTCGTCCGTCTTCACGATCCTGAAAGGCATCTATGTCCCGGCCACCATCTTTGCTGTCATCGGGATCATAGGCTCCTTGCACTGTGCTTTCCCGTAGCCAGACTGGTCTCTCTCTTGCAGGCTTCCCTTCATTTGCTGTCTGATGAAGATCTTCCTGGTCTTCCATGCTGATTACGACGTTCTGGGTGTACATGTCCTCGTAGGATGGTCCTTTCGTAGCCCATGTTTCCCGGTGGGGTCCGGTCAGGCCAGCTACCCCTGCGGCGGCGGCAGCAGCAGCTCGCTCCTTGCTTTGTTTCAGTGCAGGAATCTCGGTGGGCTCTGGCTCGAGAATTTCATAGGCCAAGTTAACATCCTCTGTCTCTCGCAGCAGCTCGTAGATGGGTTCAATCTGTTCGTTAAACCTTGCCACAAGTGTCCGTGCGTCCTTTTTGGGCATCGCTGACTCGTCCTCTTCTACTTCAGTCTCACAGAAAGTACAGCGGAAAGTTCCTGTCATGGGATCAAACAGCTGATTGGCCTCCAAATCTGTGAAGGTGTTGGAGCAATTGGGACATTTGAAGGAGGCGCGGTTGGTGGAGTCCCTTTCATCAGTCTCAATTCTCCTCCTCATATGATCCAGCTTGTACTTCACCACATTGACCAGCAGGCGGTAATTGATGAAGTAATAGTTGTGCCTGGTGGTCTTGCCATCAGGGGCTGTCTCTACTCTCATCCTGCATTTGATGAATTTATCCGCCTTGAGGGTGTTGAGAACTGCCCGCAGCTGCTTTCGATCAAATTTCAGCAACTCCAGCATGTCCTCTTCCTTCACACAGGGGTTCCGTATCAGGATGTCTAAGGCCAAAGCATGCTCAATGCCATAAAATCCACGCACCACATACTTGGCAAGGCGCTTTAGAGCGGCAGGGACCTCATTGAGGACATCTGGGTCTGTCATCTCTGGGACAGCGCTGAAACTTCAAGATCGGAAGAGCACACGTCTGAACTCCAGTCACCTTGTAATCTCGTATGCCGTCTTCTGCTTGAAAAAAAAAACACGATACTGAAAGGCAGATCGGA
>TRINITY_DN13873_c0_g1_i2 len=3272 path=[0:0-3237 2:3238-3271]
CCTACACGACGCTCTTCCGATCTTTTTTTTTAAAGTATTTTATTTCTTTTTTTAAAAGGCTAAAACAACAAGATGCTGAAACCAAACCCACAAAGCAGTCCTGGCAGAGAGAGCCAAAAAAGACAGAGCACGGGCGGTAAAAAATAGCATTGCGATTTAAAAGCCTGGCAACCTGTTCTGCCAAGTAAATTAAAACAGCATTCGATAGAGACGTTAAGCTTTGAAGCGCAAAATCCTTTTATCACCTTGTTTTACTGTGGTGTAGAGGCTTTTTTTTTTTTTTTAAATACGAACCCAAACACTTTTACATTTAAAGGGTAAAACATTACAAAATTGATACTGCTACAGGCACTGGTAGAAAATGCTTTTATATTTTAAACAGATTGTACCATGCTCAATATCAGATTTGGGGTGGGGGTGTAAACTGCATAATTCTTTTGTAAAATCCTTTTGGTGTTAGTCAAATTAAAATTATGCTGGTTCCCTGTAGCTGCCTGGCCAGCAGCCCAATCTACTGCAAATCCCATCTGCCTGGACAGAGGAAAGGAGTGGAGAGCGAAAATAGAAGCATACCCAAGGTATTCTCTTGGCAGGCCAGAGTATAGTAACAGTCCGGTTCAGTTGAAAATTTACATCACATGGATAATAGATGAGTGAGTTAAGGCTCTCAAATCTGTATGCTAACATGCTAGGCTTTCATTTCGATATGCCGAGCATCCACCAATTCCCCTGAAACCTATTGGGGGGGTGGGGGGTTATGGGCTGTCGGCACCTCTGAAAATCAAGCCTTTTAAATTTAAGTCTCCAGGTTTGCAAATCAGAGCGTGCACATATGGAGTGTACGTGAGATGAAGGAAAGGAAAAAGTCAAATATCTACCTACATAAAACAGAGGCTCAATGCCCTTAATCTGTAAAACCAAGTTATAAAACGAGCACATCCTTACAGATAAGGTTCAGCAAAGACCTTGAATGATGTCCACGTTGCCCTTTCCTGCCTCTTTGGGAAGTTCCCCTCAGAAAGCAAGGCCTGTATCTTGCACTCACCCGCCGGTAACACCAGGGCTAGAAACTATTCTCAAAGGCGGCTATGGCCAAAACAATCTGACCGCTATCCACAAACTGCTTACTTCAGAGTAGCCATTTGTGGATTGTGGCTGTTGGGTACAGGTTGTGCCGGTCTTCATTGTAGCTACAAATTCTGTTCAGAAACTGTGCCAGAAGCCTATGAGGAGTAGGGGAGAACTAACTATGGTTTCTGCTTGCATAGTTTGAAGATAAAAATCCCTGTGCAGAATGGTCGTCAGAAGAGCGTTAACTATATCTAGATTGCGCATGGTTTTGGAGCAAAGTCTTGATCATCCACCATTTCCCAACCTATTTGCAGCTACCAGCCTCTCACATCATCCAGGGAGTTGAAAACCGATGTCCCCTCTCACCACCACACCCCAATTTACTTCTGTCACAGAGATGAGAGCATCAACGCAACCTCAGAAGATTCAAATATTCCACACCTCACCCAGCTGAGATGTGGATTCTTCAGATTCTGGTCTCCAACATTTCAAAAACTAAGGGAAAGAGGATGGGGAAGTAGAGTCCACTGGGCACGGGGGGCAAGAGCCGACGCTGAGAGGCAGTGGGTGAAATTCCACATGAGAGGACTCCTCACCTGCAGCAAACCTCTTACCACATTTATCTCCCTTTTAGGGGGGGCACTCAGTTTAAACTCCCTGGTCGACAGGATGCCTGAGATTATCAGCTCCTTTACTGAGAGGGTGACTCTAAGCATGACAATGTGCTGAGCTGAGAGAGATCAGATTCAGCCTTTTGTTCTACTACAGAGTCCCTGTGTGAAACTTCCCCTTTAAAAACTCCTGAGGCAGGAAAGGTTTAATCAAACATGTCCTCAAACATCCGCTGCCCCATAGTTATATAAAATTCCTTTTCCTCTGGTGTCATCTGGGCTACCAGCTCAGGACGCTGGCTCACTTGACTGTAAGAGAAAGGTCGCCCCGCTACCATGACCGTGGGGTCCTCTGCCACCACCTCAAACTCTTCTTCATCCTCTTCGTCCTCCAAGCCGTACAGAGAGGCTGTGGCAGTGGAATGGCGGGGTGGGGATTCCTCCTCTGATTCACTCGTTTCACTCTCCGAATCACTGGCGATGGCTTTGGATAAGGGAGCAGCCCCACCCACAGCGGCTATGGAAGCCGAGGGGGTTTTCTTCTCATGGATGAGCAGAGCACGCATCACCTCCTCATTATTGTCCAGAACAGCTCGTCCGTCTTCACGATCCTGAAAGGCATCTATGTCCCGGCCACCATCTTTGCTGTCATCGGGATCATAGGCTCCTTGCACTGTGCTTTCCCGTAGCCAGACTGGTCTCTCTCTTGCAGGCTTCCCTTCATTTGCTGTCTGATGAAGATCTTCCTGGTCTTCCATGCTGATTACGACGTTCTGGGTGTACATGTCCTCGTAGGATGGTCCTTTCGTAGCCCATGTTTCCCGGTGGGGTCCGGTCAGGCCAGCTACCCCTGCGGCGGCGGCAGCAGCAGCTCGCTCCTTGCTTTGTTTCAGTGCAGGAATCTCGGTGGGCTCTGGCTCGAGAATTTCATAGGCCAAGTTAACATCCTCTGTCTCTCGCAGCAGCTCGTAGATGGGTTCAATCTGTTCGTTAAACCTTGCCACAAGTGTCCGTGCGTCCTTTTTGGGCATCGCTGACTCGTCCTCTTCTACTTCAGTCTCACAGAAAGTACAGCGGAAAGTTCCTGTCATGGGATCAAACAGCTGATTGGCCTCCAAATCTGTGAAGGTGTTGGAGCAATTGGGACATTTGAAGGAGGCGCGGTTGGTGGAGTCCCTTTCATCAGTCTCAATTCTCCTCCTCATATGATCCAGCTTGTACTTCACCACATTGACCAGCAGGCGGTAATTGATGAAGTAATAGTTGTGCCTGGTGGTCTTGCCATCAGGGGCTGTCTCTACTCTCATCCTGCATTTGATGAATTTATCCGCCTTGAGGGTGTTGAGAACTGCCCGCAGCTGCTTTCGATCAAATTTCAGCAACTCCAGCATGTCCTCTTCCTTCACACAGGGGTTCCGTATCAGGATGTCTAAGGCCAAAGCATGCTCAATGCCATAAAATCCACGCACCACATACTTGGCAAGGCGCTTTAGAGCGGCAGGGACCTCATTGAGGACATCTGGGTCTGTCATCTCTGGGACAGCGCTGAAACTTCATATAGACAGCCAACAGCTCCGGTTTCTCCCCGTC
>TRINITY_DN13922_c0_g1_i1 len=308 path=[0:0-307]
CTAGGATGGGATTTGAACCCTGGCCTCCCAGGTCAAAGTCTAACACCTTATCCACTAAGCTATACTGGCTTTCCTATTTCATAGGACTGTTGACTAAGCCTCAGTGACTGTAAGCACTTACCAATCCCAGATTTAATGAGGATTGAGAAGTTTTAATGAGCTGCAACTTAGTCTAGTTTGTCTGGTGGTTTTTTCTTCGTTGTTTAAACACTAACACTTTGCATTTGCTGTAAAGACGAACTGCTGCTTGGAGAACTACGAGTGATGAAAAAAAAGCACTAGATCAAGCCAGTGAAGAAATTTGGAAT
>TRINITY_DN13911_c0_g1_i4 len=607 path=[0:0-606]
TCTTCCGATCTGGCAGTATACAAGATTACTGCAGTTCTAACAGATTTAACATGACAACTATAGATACAATGCAACAGCAGATGATACTCACTGATTTAGCAAGACCTTGGGTTCTCTAAAGCCTGAACAGCCAACCTGTCCCTCCCATTTTCTTTTCTTACATTTCTTCTTGTTACCAGTGGAGGCTGATTGAACCAATCTGATCCTGCTACGAAACTGGATTTGTCAGAGGTACACTGCAAGTTATATGGTTGGCTTCCAAGGGAAGCGTTTTTAAGAATACTCCTAATGGGAGACATCTGAAGGTTACGCCCTCTCCTATATCACAGCTAAGAGCAAATGCAAATATGTTAATTGGTTACACTAGATTAAAGCTACTTTGGTAAACACTTGGTTTAAAAATTAAGACAAGTGTTGGCTGCTTAAGTTGCTTAGCAGAAAGCAGTGCAGATTTTACACGTTTTGTACCTACATGGAAATGTTAACTATAAGAAGTAGTTGCACTGATTAGAACCTTAGTTGGACAGTCTTTGCCCTAAGAGCACAGCATTTGAGATCTTACGTTTCAAATCGTGAGTCTTCTCCGCATTTATGGCCTCAGGTTGAT
>TRINITY_DN13877_c0_g1_i1 len=1300 path=[0:0-1299]
TTTTTTTTTTTTTTTATAGGACAAGTCTTTATTTGCTGACAGGTAACATTAAGGCTCTTTCCTACTTTATATCCTTGATTTGATAACTGACAATCATACAAAATTCTCTGCATACACAAACACAGCACTGTAATGAATTGCATAAAATACATTGTTTAGTATTCCCCCTACTCTTGATAAATTTTGTGTAGCCTTTGAGTCTGCATAAGAGTTAATGAGATAATTTCCATGAGTTCTAGTTCTTTAAGACCACAGCTTTAAATGTGAAGGTGATCCGTGGAAATGGTGCACATGTTTATGGTGCAGATTTTAGAGAGGAAAGCATTTATTTATTTATTTATTTTTTAAAGGGTGTCTTTTAAAAAGCTGTTTACTTTATTATTTGTAAAGTTAAACACTGGCATTTTAAAATATATTTGCTTCAAGATTCTGTAATAGTAGCATTTTTGCTTCTGACAATTTTTTGGTTTGAAATAAGATGCTTAAAGATTAGGCCTTCACTCAGCATGCTTTGCTCTCTTGGGTATAGAAACCACCTGATATCACACAAATCAGATATCAGAGCTTAAAGAAATCTTATTGGTTTAATTTACAAAAGCCTCTGCTGAAATATTTATTCAAGATATATTCCCTTGAGCTTATAACACACATTATTTTTGTTAGCATTTCACTGTAGGAAAAACTCAGATACCAAAGTGCACTAGCAACAGCAAAACCAATTTAGGGTGAAATCCTGTCTCTGCTAAAGTCAATGATAGAACCCTCACTGACTTTAATAAAGTCATTATTTCATGTTTAGATTTTTGAAATAGAAGCAGAAAGCCCAGTCTTGACTAAGAGAAATGCACCACTGGTCAGAATAGAAGATTCACATTATTACAGCAAACAAATCAGCACAGTATCTGCAATTAGTAACATCCCCAAATTCCTTGGGACAAGCTTATAGGGACAACTTAGTAGGAATCTTTACTCTTAGCTTCAAGTAAAATTTGCTTAAAATTTCTAATACCCCAAGGCAAATCATTTGAGGGATGGCACTTGTGGCAATACATTCAGTTATGCCTGCATTATCTGCCTGTGAGCAGAGAAAAGGAAGACTAGCAGGAAGACAAAAAGGTTAATTTAGTGGACTACATGTTAATTTTTCAATCAAATAGAGACAAGAAGTGAAATAAAAAGGAAACTACAATTAATAACAGGCAGAAAAATTAAGAGAATGATGAAGATACCAAGACATTGGGTGAAAACAGACATGACGCCAACCACCCCTCAACCACCCCCGGTGGCCATCCATGCATGT
>TRINITY_DN13844_c0_g1_i3 len=1083 path=[0:0-56 6:57-61 7:62-218 10:219-1082]
GGCCCTTCCTCTCCCCCGGCATCCCACGGCGAAGCAGCCACCCAGCCTGCCCCGGCACCTGGTCGGGGCGCCCGGCCGCATCCTTCAGCTCGATGTACTCCTTCTTCTTGACACGGTTGAGGTCCTCGTGGAGCCCGTCCAGCAGGAAGGAGAGCAGTTCCTGCGAGTCGTGCTGCTGGTAGCCCAGGAACTGGGAAGCAAAGTGCCCAACCTTGGTCTTGAAGACACGGGGCACGATGGAGCGATGATGCCCCGACCACTGCTGCTTGATGAGGTCGGCGTAGGCCTCAGCGATCTCCCCCTTCATACCGAGCAGGTTGGTGAAGTTCAGCTCCTCCAGGTAGCAGTTGGTGAGGAAATACTCCGTCAGGGGAGGCACATTGCTGAGACACTGCAGGGCCGAGTTCATGAAGCACGTGTTGCCGAAATTGGTGAGGCCACAGACTCCTGGCTGCCCGTGGTACGTCGTCTCCTCGTCCACCGCGTTCTTCATGAGGTGAGGCCGGGAGCTGGGCCAGGTGCCGTCTTTGTTCCGGGTCTCCATGATCACCACCTGCCCCGAGCTGAGACAGGCGTCCAGCACAGTCGCCTGCAGGTTCCTCAGCCGCTCGCAAGAGCCGTCCGCGTTCTTCACCCAGAGCTGTGTCTCGGCCTGGGCCGCCACCGCAAACTGCTGCCGCGCCTCCTTCAGCACCGCGTCGACAGCGTCCACGCGGCTGAACTGGGTGGTGACGGGATTCTCCAGGTCGTTGTGCTGGCACAGGAACAGCTCCACCAGGTAAACCTCCACCTTCTGGGTGCTGGGCAGCTCCACCACCCTGCGCTCGATGGGCGGCTGGTCATGTTCGATCCCGTACCAGCTCACCAGCTTCTGCCAGACCCCCTCAGGCACCAGAACGTACTCCTCCGACTCCACCAGCCGCTCCTTCAGCCGGCACGTCTCCACGTCTTTGAAGAGCTCGGCGTTGTTGATCCGCCCCGGGAAGGCGCTGGAGTTCTGGTCTCCAGAATCGACATAGAGCTTCCATTGCTGGTACCAGTGATTCTCCAGGAGATACCACTTCTCCCCCGCCCGCAGGGCCC
>TRINITY_DN13844_c0_g1_i6 len=442 path=[1:0-387 3:388-441]
ACGCTCTTCCGATCTCTCCGTCGTCTCCGCCGCTGCCACCGCCGCCGCCTCCTCCTCCTCCTCTTCCTCCTCACCTTCGCTCAGCCCGTTGGGCTGCTTGTTGTACAGATCTTCCTCCTCCTCCTCTTCCTCACTCAGCTCCTCCTCCTCTTCCTCAGAGTCCGGCTGCCTCACGTAGCGGCAGAGACGCTGCAGCAGCAGCTGGTACAACACCTCCCAGGAGAGCTGCTCCCGCGGCACCGAGACCAACAGCGGATGCCCAAAGAGCGTGCCGCCACTGCGGGAGTCACTGTAGTCCCGGATCGCCGCCCGTTCCCGCAGGTAGACCGGCAACACCACAAACTCCGACACCTCCGGCTCTTCCAGCACCGACATCGCCACCTCGTAGCTACAGGGCAGGAGGAGCAGGTGGGTGCGGGAGAAAAGACAAGCTCCTCCACAG
>TRINITY_DN13844_c0_g1_i1 len=1892 path=[1:0-387 2:388-482 5:483-790 6:791-795 7:796-952 9:953-1027 10:1028-1891]
ACGCTCTTCCGATCTCTCCGTCGTCTCCGCCGCTGCCACCGCCGCCGCCTCCTCCTCCTCCTCTTCCTCCTCACCTTCGCTCAGCCCGTTGGGCTGCTTGTTGTACAGATCTTCCTCCTCCTCCTCTTCCTCACTCAGCTCCTCCTCCTCTTCCTCAGAGTCCGGCTGCCTCACGTAGCGGCAGAGACGCTGCAGCAGCAGCTGGTACAACACCTCCCAGGAGAGCTGCTCCCGCGGCACCGAGACCAACAGCGGATGCCCAAAGAGCGTGCCGCCACTGCGGGAGTCACTGTAGTCCCGGATCGCCGCCCGTTCCCGCAGGTAGACCGGCAACACCACAAACTCCGACACCTCCGGCTCTTCCAGCACCGACATCGCCACCTCGTAGACAAAGATGTCATCCCGGTCGACAATGCAGTTCAGCGACTCCTCCCTCTGATAGATCTTGTAGAAGCGATGGCTGAACACATCAGCCACCATCATACGCTCGGGCGGGATTCCCGTTTGCTTGAAGAGGGCGATGCAGAGATCCAGAATCTTCCCAGCTTTAGGGACGATTATTCTGTGCTGCTCTGGTTTCTTGAGGGGGTCCATGACCACAAAGAAGACCTCCATGACACGCTCCTTGCTGATGGGCAGGGGGACGCTGAGGTAGCAGAAGGGGTCGAAGGTGACAGAGACCTTCCCGCACTTGGGGCAGACGAGGGTCGACTTGAAGAGCCCGTGGAACGTGTCCACGATCACCGAGTCGTTGCGGCGTTTGTGGTTGCGCCAGGCCTCGGCTGCTACCTCCTGGTCGGGGCGCCCGGCCGCATCCTTCAGCTCGATGTACTCCTTCTTCTTGACACGGTTGAGGTCCTCGTGGAGCCCGTCCAGCAGGAAGGAGAGCAGTTCCTGCGAGTCGTGCTGCTGGTAGCCCAGGAACTGGGAAGCAAAGTGCCCAACCTTGGTCTGGGGAAAGAGAGGCACGAGGGGGCTCAGCGCGGGCCGGGGGCTCAGCGCGGGCCGGGGGCGAGGGGGGCTCACCTTGAAGACACGGGGCACGATGGAGCGATGATGCCCCGACCACTGCTGCTTGATGAGGTCGGCGTAGGCCTCAGCGATCTCCCCCTTCATACCGAGCAGGTTGGTGAAGTTCAGCTCCTCCAGGTAGCAGTTGGTGAGGAAATACTCCGTCAGGGGAGGCACATTGCTGAGACACTGCAGGGCCGAGTTCATGAAGCACGTGTTGCCGAAATTGGTGAGGCCACAGACTCCTGGCTGCCCGTGGTACGTCGTCTCCTCGTCCACCGCGTTCTTCATGAGGTGAGGCCGGGAGCTGGGCCAGGTGCCGTCTTTGTTCCGGGTCTCCATGATCACCACCTGCCCCGAGCTGAGACAGGCGTCCAGCACAGTCGCCTGCAGGTTCCTCAGCCGCTCGCAAGAGCCGTCCGCGTTCTTCACCCAGAGCTGTGTCTCGGCCTGGGCCGCCACCGCAAACTGCTGCCGCGCCTCCTTCAGCACCGCGTCGACAGCGTCCACGCGGCTGAACTGGGTGGTGACGGGATTCTCCAGGTCGTTGTGCTGGCACAGGAACAGCTCCACCAGGTAAACCTCCACCTTCTGGGTGCTGGGCAGCTCCACCACCCTGCGCTCGATGGGCGGCTGGTCATGTTCGATCCCGTACCAGCTCACCAGCTTCTGCCAGACCCCCTCAGGCACCAGAACGTACTCCTCCGACTCCACCAGCCGCTCCTTCAGCCGGCACGTCTCCACGTCTTTGAAGAGCTCGGCGTTGTTGATCCGCCCCGGGAAGGCGCTGGAGTTCTGGTCTCCAGAATCGACATAGAGCTTCCATTGCTGGTACCAGTGATTCTCCAGGAGATACCACTTCTCCCCCGCCCGCAGGGCCC
>TRINITY_DN13844_c0_g1_i4 len=928 path=[1:0-387 2:388-482 5:483-790 6:791-795 8:796-927]
ACGCTCTTCCGATCTCTCCGTCGTCTCCGCCGCTGCCACCGCCGCCGCCTCCTCCTCCTCCTCTTCCTCCTCACCTTCGCTCAGCCCGTTGGGCTGCTTGTTGTACAGATCTTCCTCCTCCTCCTCTTCCTCACTCAGCTCCTCCTCCTCTTCCTCAGAGTCCGGCTGCCTCACGTAGCGGCAGAGACGCTGCAGCAGCAGCTGGTACAACACCTCCCAGGAGAGCTGCTCCCGCGGCACCGAGACCAACAGCGGATGCCCAAAGAGCGTGCCGCCACTGCGGGAGTCACTGTAGTCCCGGATCGCCGCCCGTTCCCGCAGGTAGACCGGCAACACCACAAACTCCGACACCTCCGGCTCTTCCAGCACCGACATCGCCACCTCGTAGACAAAGATGTCATCCCGGTCGACAATGCAGTTCAGCGACTCCTCCCTCTGATAGATCTTGTAGAAGCGATGGCTGAACACATCAGCCACCATCATACGCTCGGGCGGGATTCCCGTTTGCTTGAAGAGGGCGATGCAGAGATCCAGAATCTTCCCAGCTTTAGGGACGATTATTCTGTGCTGCTCTGGTTTCTTGAGGGGGTCCATGACCACAAAGAAGACCTCCATGACACGCTCCTTGCTGATGGGCAGGGGGACGCTGAGGTAGCAGAAGGGGTCGAAGGTGACAGAGACCTTCCCGCACTTGGGGCAGACGAGGGTCGACTTGAAGAGCCCGTGGAACGTGTCCACGATCACCGAGTCGTTGCGGCGTTTGTGGTTGCGCCAGGCCTCGGCTGCTACCTCCTGGGGGGGGGAGGGGGTTTAGAGCTGGTCAGAAGCGTTCCCCCCCGGCACAGCATCCCTAAATCCGGCTGTGGAGCCCCTGGTCCCAGCCACACGGTTCCTATAGCCCCCGCAGGACGACCCCCTGGCACCTTCC
>TRINITY_DN13844_c0_g1_i2 len=1912 path=[1:0-387 2:388-482 4:483-577 5:578-885 6:886-890 7:891-1047 10:1048-1911]
ACGCTCTTCCGATCTCTCCGTCGTCTCCGCCGCTGCCACCGCCGCCGCCTCCTCCTCCTCCTCTTCCTCCTCACCTTCGCTCAGCCCGTTGGGCTGCTTGTTGTACAGATCTTCCTCCTCCTCCTCTTCCTCACTCAGCTCCTCCTCCTCTTCCTCAGAGTCCGGCTGCCTCACGTAGCGGCAGAGACGCTGCAGCAGCAGCTGGTACAACACCTCCCAGGAGAGCTGCTCCCGCGGCACCGAGACCAACAGCGGATGCCCAAAGAGCGTGCCGCCACTGCGGGAGTCACTGTAGTCCCGGATCGCCGCCCGTTCCCGCAGGTAGACCGGCAACACCACAAACTCCGACACCTCCGGCTCTTCCAGCACCGACATCGCCACCTCGTAGACAAAGATGTCATCCCGGTCGACAATGCAGTTCAGCGACTCCTCCCTCTGATAGATCTTGTAGAAGCGATGGCTGAACACATCAGCCACCATCATCTGTGGGGGCGAGGGAGAGACTGAGCATCACCCGACATGGAAACACGCCTCTCCCAGCAGCACCCCTGAATGAGATCGTATTCTCCGACACTCACACGCTCGGGCGGGATTCCCGTTTGCTTGAAGAGGGCGATGCAGAGATCCAGAATCTTCCCAGCTTTAGGGACGATTATTCTGTGCTGCTCTGGTTTCTTGAGGGGGTCCATGACCACAAAGAAGACCTCCATGACACGCTCCTTGCTGATGGGCAGGGGGACGCTGAGGTAGCAGAAGGGGTCGAAGGTGACAGAGACCTTCCCGCACTTGGGGCAGACGAGGGTCGACTTGAAGAGCCCGTGGAACGTGTCCACGATCACCGAGTCGTTGCGGCGTTTGTGGTTGCGCCAGGCCTCGGCTGCTACCTCCTGGTCGGGGCGCCCGGCCGCATCCTTCAGCTCGATGTACTCCTTCTTCTTGACACGGTTGAGGTCCTCGTGGAGCCCGTCCAGCAGGAAGGAGAGCAGTTCCTGCGAGTCGTGCTGCTGGTAGCCCAGGAACTGGGAAGCAAAGTGCCCAACCTTGGTCTTGAAGACACGGGGCACGATGGAGCGATGATGCCCCGACCACTGCTGCTTGATGAGGTCGGCGTAGGCCTCAGCGATCTCCCCCTTCATACCGAGCAGGTTGGTGAAGTTCAGCTCCTCCAGGTAGCAGTTGGTGAGGAAATACTCCGTCAGGGGAGGCACATTGCTGAGACACTGCAGGGCCGAGTTCATGAAGCACGTGTTGCCGAAATTGGTGAGGCCACAGACTCCTGGCTGCCCGTGGTACGTCGTCTCCTCGTCCACCGCGTTCTTCATGAGGTGAGGCCGGGAGCTGGGCCAGGTGCCGTCTTTGTTCCGGGTCTCCATGATCACCACCTGCCCCGAGCTGAGACAGGCGTCCAGCACAGTCGCCTGCAGGTTCCTCAGCCGCTCGCAAGAGCCGTCCGCGTTCTTCACCCAGAGCTGTGTCTCGGCCTGGGCCGCCACCGCAAACTGCTGCCGCGCCTCCTTCAGCACCGCGTCGACAGCGTCCACGCGGCTGAACTGGGTGGTGACGGGATTCTCCAGGTCGTTGTGCTGGCACAGGAACAGCTCCACCAGGTAAACCTCCACCTTCTGGGTGCTGGGCAGCTCCACCACCCTGCGCTCGATGGGCGGCTGGTCATGTTCGATCCCGTACCAGCTCACCAGCTTCTGCCAGACCCCCTCAGGCACCAGAACGTACTCCTCCGACTCCACCAGCCGCTCCTTCAGCCGGCACGTCTCCACGTCTTTGAAGAGCTCGGCGTTGTTGATCCGCCCCGGGAAGGCGCTGGAGTTCTGGTCTCCAGAATCGACATAGAGCTTCCATTGCTGGTACCAGTGATTCTCCAGGAGATACCACTTCTCCCCCGCCCGCAGGGCCC
>TRINITY_DN13844_c0_g1_i5 len=1817 path=[1:0-387 2:388-482 5:483-790 6:791-795 7:796-952 10:953-1816]
ACGCTCTTCCGATCTCTCCGTCGTCTCCGCCGCTGCCACCGCCGCCGCCTCCTCCTCCTCCTCTTCCTCCTCACCTTCGCTCAGCCCGTTGGGCTGCTTGTTGTACAGATCTTCCTCCTCCTCCTCTTCCTCACTCAGCTCCTCCTCCTCTTCCTCAGAGTCCGGCTGCCTCACGTAGCGGCAGAGACGCTGCAGCAGCAGCTGGTACAACACCTCCCAGGAGAGCTGCTCCCGCGGCACCGAGACCAACAGCGGATGCCCAAAGAGCGTGCCGCCACTGCGGGAGTCACTGTAGTCCCGGATCGCCGCCCGTTCCCGCAGGTAGACCGGCAACACCACAAACTCCGACACCTCCGGCTCTTCCAGCACCGACATCGCCACCTCGTAGACAAAGATGTCATCCCGGTCGACAATGCAGTTCAGCGACTCCTCCCTCTGATAGATCTTGTAGAAGCGATGGCTGAACACATCAGCCACCATCATACGCTCGGGCGGGATTCCCGTTTGCTTGAAGAGGGCGATGCAGAGATCCAGAATCTTCCCAGCTTTAGGGACGATTATTCTGTGCTGCTCTGGTTTCTTGAGGGGGTCCATGACCACAAAGAAGACCTCCATGACACGCTCCTTGCTGATGGGCAGGGGGACGCTGAGGTAGCAGAAGGGGTCGAAGGTGACAGAGACCTTCCCGCACTTGGGGCAGACGAGGGTCGACTTGAAGAGCCCGTGGAACGTGTCCACGATCACCGAGTCGTTGCGGCGTTTGTGGTTGCGCCAGGCCTCGGCTGCTACCTCCTGGTCGGGGCGCCCGGCCGCATCCTTCAGCTCGATGTACTCCTTCTTCTTGACACGGTTGAGGTCCTCGTGGAGCCCGTCCAGCAGGAAGGAGAGCAGTTCCTGCGAGTCGTGCTGCTGGTAGCCCAGGAACTGGGAAGCAAAGTGCCCAACCTTGGTCTTGAAGACACGGGGCACGATGGAGCGATGATGCCCCGACCACTGCTGCTTGATGAGGTCGGCGTAGGCCTCAGCGATCTCCCCCTTCATACCGAGCAGGTTGGTGAAGTTCAGCTCCTCCAGGTAGCAGTTGGTGAGGAAATACTCCGTCAGGGGAGGCACATTGCTGAGACACTGCAGGGCCGAGTTCATGAAGCACGTGTTGCCGAAATTGGTGAGGCCACAGACTCCTGGCTGCCCGTGGTACGTCGTCTCCTCGTCCACCGCGTTCTTCATGAGGTGAGGCCGGGAGCTGGGCCAGGTGCCGTCTTTGTTCCGGGTCTCCATGATCACCACCTGCCCCGAGCTGAGACAGGCGTCCAGCACAGTCGCCTGCAGGTTCCTCAGCCGCTCGCAAGAGCCGTCCGCGTTCTTCACCCAGAGCTGTGTCTCGGCCTGGGCCGCCACCGCAAACTGCTGCCGCGCCTCCTTCAGCACCGCGTCGACAGCGTCCACGCGGCTGAACTGGGTGGTGACGGGATTCTCCAGGTCGTTGTGCTGGCACAGGAACAGCTCCACCAGGTAAACCTCCACCTTCTGGGTGCTGGGCAGCTCCACCACCCTGCGCTCGATGGGCGGCTGGTCATGTTCGATCCCGTACCAGCTCACCAGCTTCTGCCAGACCCCCTCAGGCACCAGAACGTACTCCTCCGACTCCACCAGCCGCTCCTTCAGCCGGCACGTCTCCACGTCTTTGAAGAGCTCGGCGTTGTTGATCCGCCCCGGGAAGGCGCTGGAGTTCTGGTCTCCAGAATCGACATAGAGCTTCCATTGCTGGTACCAGTGATTCTCCAGGAGATACCACTTCTCCCCCGCCCGCAGGGCCC
>TRINITY_DN13919_c1_g1_i1 len=326 path=[0:0-325]
GGCTCGTCCGCCCTGGGTTAGTCGGGACCTAAGGAGAGACCGAAAGGTGTATCCGATGGCCAACAGGTTGAGATTCCTGTACTAGAGTATGAAGTGATGGAGGGACGCAGTAGGCTAACTCGTGCGTACGAATGGATGTACGTCTAAGCAGTGAGGCGTGGTATGAGTCAAATGCTTATACCTATAACGTTGAGCTGTGATGGGGAGCGAAGTTTAGTAGCGAAGTTAGTGATGTCACACTGCCGAGAAAAGCTTCTAGCGTTAATTATACTCTACCCGTACCGCAAACCGACACAGGTAGTCGAGGCGAGTAGCCTCAGGTGAGC
>TRINITY_DN13885_c0_g1_i1 len=278 path=[0:0-222 2:223-223 4:224-277]
AGTTAGAAGTATTATAATTCCTCCTGCTAGTACGGGTAAGGATAAGAGTAGTAATGCTGCTGTGACTAGGACGGATCAAATGCATAAGGGTATTTGGTATTGAGATTGGTTTGGGGATTTTATATTAATGATTGTGGTGATGAAGTTAATAGATCGGAAGAGCACACGTCTGAACTCCAGTCACCTTGTAATCTCGTATGCCGTCTTCTGCTTGAAAAAAAAAAGATTGGATTGGGGGTTTTATATTAATGATTGTGGCGATGAAGTTAATTGCTCCT
>TRINITY_DN13885_c0_g1_i5 len=251 path=[0:0-222 1:223-250]
AGTTAGAAGTATTATAATTCCTCCTGCTAGTACGGGTAAGGATAAGAGTAGTAATGCTGCTGTGACTAGGACGGATCAAATGCATAAGGGTATTTGGTATTGAGATTGGTTTGGGGATTTTATATTAATGATTGTGGTGATGAAGTTAATAGATCGGAAGAGCACACGTCTGAACTCCAGTCACCTTGTAATCTCGTATGCCGTCTTCTGCTTGAAAAAAAAATTGTAATTCCTGCCGCTAGTACGGGTAA
>TRINITY_DN13885_c0_g1_i3 len=300 path=[0:0-222 2:223-223 3:224-299]
AGTTAGAAGTATTATAATTCCTCCTGCTAGTACGGGTAAGGATAAGAGTAGTAATGCTGCTGTGACTAGGACGGATCAAATGCATAAGGGTATTTGGTATTGAGATTGGTTTGGGGATTTTATATTAATGATTGTGGTGATGAAGTTAATAGATCGGAAGAGCACACGTCTGAACTCCAGTCACCTTGTAATCTCGTATGCCGTCTTCTGCTTGAAAAAAAAAAAATGGTATTGAGATTGGTTTGGGGGTTTTTTTTTAATGTTGTGGGGGTGGAGGTAATTGCCCCTTAGATTTAAGAG
>TRINITY_DN13838_c0_g1_i1 len=285 path=[0:0-141 1:142-142 2:143-284]
TGTGCTCTTCCGATCTATACACACCTACCCAGAACTGTGTGCTATGTATATGTATATAAAATTTGCATTGCCCCATTTTAAACTAACTTATATAGAAAGCTTCCTTCCAAAAGATGTGTGTTAATATGGCTGGATTTTTTTTTCTGTTGTCTTGAATTGTCACATATGTAGTATTCAGCAGCATTTTTCCTGTAACGATTTGACAGTGTGTGCAATAAAACCCATGACCATCTTTTTGATACCATGAAGGTGTAAGAATATAATCAGAAGAACAGTGTAGTGAGC
>TRINITY_DN13838_c0_g1_i2 len=284 path=[0:0-141 2:142-283]
TGTGCTCTTCCGATCTATACACACCTACCCAGAACTGTGTGCTATGTATATGTATATAAAATTTGCATTGCCCCATTTTAAACTAACTTATATAGAAAGCTTCCTTCCAAAAGATGTGTGTTAATATGGCTGGATTTTTTTTCTGTTGTCTTGAATTGTCACATATGTAGTATTCAGCAGCATTTTTCCTGTAACGATTTGACAGTGTGTGCAATAAAACCCATGACCATCTTTTTGATACCATGAAGGTGTAAGAATATAATCAGAAGAACAGTGTAGTGAGC
>TRINITY_DN13838_c0_g2_i1 len=2283 path=[0:0-2282]
GGCTGGTCACTGCCCAAATTGGATCGCTTTATTCCTAAAGCGAGAGATTCCCACCAGTTGCTGTCGGGATGTTGCTATGGGTGTTGGTGGGGAAGTGCAGCCGCCTCACTTTCGCTATCTGGCCAGCTGGGCTCTGTGGGAGGTGAAAGGTATCAAGTTCAGCTGCTTCTGCGTGCAGGGCTAGTGCAAGGGGGTGTGAAGCGTGCGCGCAGCTTTGCAGGTGCTGCCTTTGCCGGGAGCAGAGAATGGAATTGCAGGCCGCGTGTTGCTGCTGCTTAATGCTGCTGCTTTGCGCTGGAGGCTCCCTCAGCAAACCCACTTTCAGGAAAGACCGGGTACTTCATCCCGATCCTGAGCTCAGCGATCAGCAGCATGAAGATAATCGGAGCTTCCAGTACGACCACGAGGCCTTTCTGGGCAAGGAAGAAGCCACGACTTTTGATCAGCTCACCCCAGAAGAAAGCAAAGAGAAACTCGGGAAAATTGTTGATAGAATCGACAACAACAAAGATGGCTTTGTCACCACGGAGGAATTGAAAAACTGGATTAAACGAGTGCAGAAACGCTACATCTATGAAAATGTAGCTAAGGTCTGGAAAGATTATGACCTGAACAAAGATAATAAAATTTCCTGGGAAGAGTACAAACAAGCCACATATGGTTATTATCTAGAAAATCCAGAAGAATTTCAAGATGTGAATGATCCACACAGCTTTAAGAAAATGCTACCTAGGGATGAGAGGAGATTCAGAACTTCAGACCTGGATGGAGACTTAGCTGCCACTCGTGAGGAGTTCACTGCATTCCTTCACCCGGAGGAGTTTGAGCATATGAAAGACATTGTTGTTTTGGAAACATTGGAGGACCTAGATAAAAATGAGGATGGCTTTGTGGACCAAGATGAGTACATTGCTGATATGTTTGCACATGAAGATGGTGGACCAGAGCCAAACTGGGTAGTAACAGAACGTGAACAGTTCTCTGATTTTAGAGATCTAAATAAGGATGGGAAGATGGACAAAGTGGAGATTCGGCACTGGATTCTCCCACAAGACTACGATCATGCACAAGCTGAAGCCAGGCACTTAGTCTACGAAGCAGACATAGACAAGGATCAAATGTTAACTAAAGAGGAGATTCTAGACAGCTGGAACATGTTTGTTGGAAGTCAAGCTACCAATTATGGAGAAGACCTCACCAAAAATCATGATGAACTATGATATTTTGACAACATTATAGACTACAGACTGCTTCATTTCCACCTGCACACTAGTGGAAGTCATTGTGTTTGGGGTTTTTCGTCTGAAAGTTGTGCCAATATGTGTTTAACAAAGCAATATATATTACCTCAGACCCGGCAGAAATAGCGTCTTCTGTTTGCATTAGTAAATACAGTAGCTCATTTTTAGGAGGAAAAACTCCCAACCTAATTTTTTTCCCCTTCTGGTATAGTTATGGGAATGCACTTCTAAGATTTAGCTTTTAGTATACTTAGTATTTTCTTTTAGAGAAACACAGCTAGGATAGAGTAAGCATTTTGAATGATCAATGAGAAACTTATTGAATATTTGTACTAAACTGAGGTCAGTCTCTTTTTATAATGTGCATAAGAATATAGTACAACTTTCATTTTTAAAACTTTTGTAAAGGAAGTGCACTGCTTTCCACCAGGACTGGCCTTTTCTCCTTCCTTTCAGGTATTGAATGAGCTTTCAGGTGGACAGACACCCACTGTTAAATCTGTGGCTCTTGGCAAACATACAGCTTGCATGAAAAATGGACAGCTAATTGCCACTCCCCTGTTTTCTCTTGCTAAGCAGTAGCTGTGTGTTGGGGCATACTAGCCAGGTTGCCTTTTAGCTAATTACCAGGTTATTGCTCATCTCCTTATTCTGAAATCCCTTGAATGGAAACTGGCTGTTTCTAACAGCAATGGTAATTTGAGATATTTTATGGCTGTTTCCAAGTGGGAGTATACCATATGGATTTGCAGTTTTCCAGCTTCAACCATACTTTATAACTGCACACTCCATTTCTCTCCCAACCCCTTTCCTCTCTAGGTTTTTTTACTGAATTATTTATACAATGCAGATGGTGGTAGTGCCACAGAAGAAGAAAAACACACCACATTCGCAAATCTGGGTCTTCTATTTAGGATTAGGAGTCTTGTGTTACCTGCAGATATACACACCTACCCAGAACTGTGTGCTATGTATATGTATATAAAATTTGCATTGCCCCATTTTAAACTAACTTATATAGAAAGCAGATCGGAAGAGCGTC
>TRINITY_DN13933_c0_g1_i1 len=543 path=[0:0-542]
CATAGCACAACCAAATGAGGGGTACTTTCCCCGGTCTCCCCCGCCCACACGTCCGGCGCCTAAGGCCGCGCGCACAAGGGCGCGGGAGGTTTAAATACTCGGTGGGGAGAGCGATGGCCAATCAGCTGCGTGGCAGCAAGGTCCAGGTGTCAGGGGTTACCTCGCTGTACTACTCACAGCATGTCCACGCCCCCCTGGCCAAGTTCACGGGACCCTCTGGCCATCAGCTGGTGGTAAGGTTAATGTAGCTCCGTTCCCTCAGGGAGATCGTCTGGACCGTACTCCCGCAGGTAGGGCAATGGTGATGGGGGTTGCCAAGAGGAGCCTCCTCTGGATCCTCTGGTTAACTTCCGACCCTGCCTCTACCCACTTATCAAGGAAGGAGCGCCCACGCCCCCGGACGGTCCCACCAACAGGCGACACCCTTTGGCTGTCGCCCAAGGGCTGACGCCCGCAGGGCCCCAGCCTCTGAATAAGTACCTGGAAACACAGGAGGCAAACCAATCAGGGCTAGGGAGTGCACCAGCACCAGCACCCTCCTAC
>TRINITY_DN13917_c0_g1_i3 len=479 path=[0:0-45 2:46-398 4:399-478]
CGGTAGTTGCATACGTTTTATTCTTAAAACTTTGATCCACCATAATTGGTACCGAATTATTGCTCATCTCCACAGGAGAAAGTGTCCGTGTCTCTAAGGCTGCCGACTGTCCCAGGGATGAGAACTGGCTGGTGTTCAATTGGCATGTTAACGTGGACAAGTATCGGTATATTTAAAATAGCCCAATCCCTAACATTGAGAAGGGGCTTCAAAAAAATCCTGGTCAAGTAACCGCCAAGTCCAGAGAGGTTGGAATCTTAGTCCCATGGTCCTTCGGAGGAGGACACTCTTTCACAGCTCTGTTCTGGCCTGAGTTTTCAAAACTTTGGATGCATCAATGCTGGCAGCACAGCGGAAACTCAGGTTGTCCGAGGCCGAATCGGGGGTATTTCCCATCCTAGGAATTAAAAGTGAGAGACTGAATGCTTGAGAAAGGAGATTGGGGGCAGGTTTCAGGAAAAGACCATCAACATCTTCCC
>TRINITY_DN13917_c0_g1_i1 len=1279 path=[0:0-45 2:46-398 3:399-1278]
CGGTAGTTGCATACGTTTTATTCTTAAAACTTTGATCCACCATAATTGGTACCGAATTATTGCTCATCTCCACAGGAGAAAGTGTCCGTGTCTCTAAGGCTGCCGACTGTCCCAGGGATGAGAACTGGCTGGTGTTCAATTGGCATGTTAACGTGGACAAGTATCGGTATATTTAAAATAGCCCAATCCCTAACATTGAGAAGGGGCTTCAAAAAAATCCTGGTCAAGTAACCGCCAAGTCCAGAGAGGTTGGAATCTTAGTCCCATGGTCCTTCGGAGGAGGACACTCTTTCACAGCTCTGTTCTGGCCTGAGTTTTCAAAACTTTGGATGCATCAATGCTGGCAGCACAGCGGAAACTCAGGTTGTCCGAGGCCGAATCGGGGGTATTTCCCATCCTGGTAGTAACTTGAGCTTTGTGATTGGCTGAACCATCTGCTGTGTCGATCCAGGAGGTTCCTCGCAGGACGTGCATTTTCTCAGCATGCGGTCTGGCTGGAGATCCAGGAGGAAGGTACTCCGAGGCTGTCCATTCCCACGTGTTTCCTAACAGGTCGTACAACCCGTAGTTGTTCTGTGGAGAGAACGCTGCCACTGGGGAAACGCCATGGTAACCATCTTCCGCAGTGTCCGTTTTGGGGAAGCTGCCCTGCCACAGATTTGTACGATTTGCCTGAAACTTGTTCCCCCATGGATACACTCTACTCTCTAGGCCTCCTCTAGCAGCAAATTCCCACTCCTCTTCTGTGGGAAGTCTCTTCCCTTTCCACTTGCAGAAGGTCTGGGCATCATTCCAGCTCACGTGTAGCACCGGGTAGTCCAGCTTGTCCTTTATACCGGACCCTGGACCTGATGGCTGCCGCCAAAATGCCTTTTCTACTGGCATCCACCAAGGGGCAGACTCTAGTTTCTGGGTCACCTTTTTCTTCAGCTCTTCAGACACAAAATCCTCAAAGACAAAACTCCAACCAAATGCCTCGGCTTCGGTTTTGTATTTCTTCTCTCTTACAAACTCCCTGAAGTCTCTGTTGGTGACGGGATATCTGTCAATAGCAAATGGCTTCACTTTCACCTCCCTGGGGGGTCCTTCTTCATTTTTACCCTCCAGCAAATTCGTTCCTGTTTGGAACTTCCCACCAGGCAGCTCCACCAGGCTTTCATCTTGTCCAAAAGCTTGGGGCGTAGAGCCGCTCCCTAGGGCCCAGGGGACCAGCAGCAGCAGGAGCACGGGCAGCTCCGCTTCCCCGAGAGAAGGGAAGAGAAACATCGGGGGGGGGGGG
>TRINITY_DN13917_c0_g1_i2 len=1263 path=[1:0-29 2:30-382 3:383-1262]
ACTCTTTCCCTACACGACGCTCTTCCGATCTGGTACCGAATTATTGCTCATCTCCACAGGAGAAAGTGTCCGTGTCTCTAAGGCTGCCGACTGTCCCAGGGATGAGAACTGGCTGGTGTTCAATTGGCATGTTAACGTGGACAAGTATCGGTATATTTAAAATAGCCCAATCCCTAACATTGAGAAGGGGCTTCAAAAAAATCCTGGTCAAGTAACCGCCAAGTCCAGAGAGGTTGGAATCTTAGTCCCATGGTCCTTCGGAGGAGGACACTCTTTCACAGCTCTGTTCTGGCCTGAGTTTTCAAAACTTTGGATGCATCAATGCTGGCAGCACAGCGGAAACTCAGGTTGTCCGAGGCCGAATCGGGGGTATTTCCCATCCTGGTAGTAACTTGAGCTTTGTGATTGGCTGAACCATCTGCTGTGTCGATCCAGGAGGTTCCTCGCAGGACGTGCATTTTCTCAGCATGCGGTCTGGCTGGAGATCCAGGAGGAAGGTACTCCGAGGCTGTCCATTCCCACGTGTTTCCTAACAGGTCGTACAACCCGTAGTTGTTCTGTGGAGAGAACGCTGCCACTGGGGAAACGCCATGGTAACCATCTTCCGCAGTGTCCGTTTTGGGGAAGCTGCCCTGCCACAGATTTGTACGATTTGCCTGAAACTTGTTCCCCCATGGATACACTCTACTCTCTAGGCCTCCTCTAGCAGCAAATTCCCACTCCTCTTCTGTGGGAAGTCTCTTCCCTTTCCACTTGCAGAAGGTCTGGGCATCATTCCAGCTCACGTGTAGCACCGGGTAGTCCAGCTTGTCCTTTATACCGGACCCTGGACCTGATGGCTGCCGCCAAAATGCCTTTTCTACTGGCATCCACCAAGGGGCAGACTCTAGTTTCTGGGTCACCTTTTTCTTCAGCTCTTCAGACACAAAATCCTCAAAGACAAAACTCCAACCAAATGCCTCGGCTTCGGTTTTGTATTTCTTCTCTCTTACAAACTCCCTGAAGTCTCTGTTGGTGACGGGATATCTGTCAATAGCAAATGGCTTCACTTTCACCTCCCTGGGGGGTCCTTCTTCATTTTTACCCTCCAGCAAATTCGTTCCTGTTTGGAACTTCCCACCAGGCAGCTCCACCAGGCTTTCATCTTGTCCAAAAGCTTGGGGCGTAGAGCCGCTCCCTAGGGCCCAGGGGACCAGCAGCAGCAGGAGCACGGGCAGCTCCGCTTCCCCGAGAGAAGGGAAGAGAAACATCGGGGGGGGGGGG
>TRINITY_DN13930_c0_g1_i1 len=238 path=[0:0-237]
CTCTTGAATATCATTTGTCACTGAAGACTTGTATAGGGATTCTCTCCCATGTGGATGCTCTGATGTTTATTAAGGTCTGAGCTTTCACAGAAGCTTTTCCCACACTCAAGGCACTGGTAGGGCTTCTCTCCTGTATGCATTCTCTGATGTTTATTAAGGGTTGAGCTGTGATTAAAGCTTTTCCCACACTGAAGGCATTTGTAGGGCTTCTCTCCCGTGTGCACTCTCTGATGGTTTC
>TRINITY_DN13930_c1_g1_i1 len=324 path=[0:0-130 1:131-323]
ACAGGAGAGAAGCCCTATAAATGCCTTGAGTGTGGGAAAAGCTTCAATCAGAGCTCAGCCCTTAATGCGCATGAAAGGATCCACACAGGAGAGAAGCCCTATAAATGCCTTGAGTGTGGGAAAAGCTTCAGTCGGAGATCACAGCTTAATGGCCATCAAAGGATCCACACAGGAGAGAAGCCCTATAAATGTGTGGAATGTGGGAGAAGTTTCAATCAGAGCTCAGCCCTTAATCGCCATCAAAGGATCCACACCGGAGAGAAGCCCTATAAATGTGTGGAATGTGGGAGAAGTTTCAGTCAGAGCTCACACCTTAATAACCAC
>TRINITY_DN13930_c1_g1_i2 len=237 path=[0:0-130 2:131-236]
ACAGGAGAGAAGCCCTATAAATGCCTTGAGTGTGGGAAAAGCTTCAATCAGAGCTCAGCCCTTAATGCGCATGAAAGGATCCACACAGGAGAGAAGCCCTATAAATGCCTTGAGTGTGGGAAAAGCTTCAGGCAGAGCTCAGCCTTTAATTTCCATCAAAAGTTCCATACAGGAGAGAGGCCCTATACATGCTTTGAGTGTGGGAAAAGCTTTGTTCAGAGCTCAGCCCTTACTATC
>TRINITY_DN13930_c2_g1_i1 len=553 path=[0:0-552]
CTCCCATTGAAACATTTTTTCCCTTCAGGGCAGGCGGTGACTTCCTCTCCTGCGCGGACTCTCTGGCGTTTAAAAGGGGTTTCTCTGTCTCTCTCCTCTGTGTGGATTTTCTGATGCGCATTAAGGGCTGAGCTCAGACTGAACCGTTTCCCACACTCAAAGGGTCTCTCTTCCATCTCAGCTCTCTGGAGTGCAACAAAGCAGGGTTTAAGACAAACGTTTTTCCCAAGCTCAGGGCTCGGGCACTTTCCCTCACTTGTATGGAATGTAGTTTTATTGACAGCGATCGTCTCTCTCATGCACGGAAGGGATTTATCCCGTCTCTTCTCTTGCTGCTTCCTCCGACCCTTCCCTGACCCACGTCCTCTCTTGCAGGCTCCGGGCCTTTCCTGGAAACTTGGCCATAATGTTCTGGGTGGTTCTGGTGATTCCAGGCCTCCCAACTCAGATCCGTCCTCGTTCCCACTCACCGTCCCATCGTCTGCAGAACTGGCATCTGACGGGTTCTCTCTTTCCACCGATCCCTGGAGATCCGGCACCCACGGCTCTTCCC
>TRINITY_DN13913_c0_g1_i2 len=2050 path=[0:0-599 1:600-1748 3:1749-2049]
GGGAAGAAAAACTGAACTGACCAGTTTGAAATAGAAGCTCTTATCATCCATAGGAATATACCTAAAACAATTTTCATGTGAGATTCTGGCATTTAAATGGGTTTTTTATTACTATTATATTAGCATTTTCAAGGTGAAGAATAATAAAATAGGGTCCTCTGCTGACAAGCATGCTTCTCCAAAACTATCAGCTGATTGTTACACGTATTACAATCAAATCAGTTCCTCGATTAAGCAGCTTTGTTTTTCTAAATACAGGTATGGACAATGTTTTAATAGTTTTCTGAACACTCAAAGAGCTTCGCTGATAAAACACTGCAACTAATTCGCTGGATGCAATGGTGACTGCAGCCTGTACATAATTAGGGAGAGATGACACACAACACAAAACTATGGTAACATCAGTTTGTTCTCTATACATAAATTACATACAGCTAATTAAAAATCGAATGCCAGCTTTCGTGGAGTCATAAACTCTTTCACCATTTCCTCTGTGACCTCTTTTCGCCTCTGTTGATGAGCTGCTATCAAGGGCTGTAATGTTTCAATAAGCAATTTCTTTAGTTCTCCTGTGAGCAGAGCTCCATTTGTATAAGCCTGTTTCATTTGTTCAAGTTTGTCATCATCTTCCAGGAAGAAGGTGAGGTACATGTAGGACACGTCAACATCACAGTTGCCCCCATATTTCCTGTGCTCTTCAACAGTATCTTTACCTCCGGAGAAGGCATGCTTGTTGATCTTTGTCTTGATCTGCTTGGGTGTATCGGTGAGGAAGATAGAGGAGTTGGGGTCACTAGCACTCATTTTTGTCTGGGCTCCTTGAAGGGCTGGGAAGAAGATGGAATGTAGTAATGCTGGCTTAGGGTAGCCAATCCGGGGAGCTACATCCCTGGTCATCCTAAAATAAGGATCCTGATCAATGGCACATGGGATGAGACACTGGACACCTTTAGTCTCCTTGAAGATTAGTGGAAATGATGAGCTGAAGGCTGGAGCAGCCTGGATAGCAGGAAAACTGATCTTTCCAATGCAATCGCTGTCTGAAAAGCCAAAGATACCTTTCACTTGGTTGAATGTAACATGTTTCTGAACCTTTACAATGTTCTTGTAGAATCCTGGGCTCTTCCCCAAGTAGTCAAGATCAGAAAAGATGAAGGTCTTATTGATGTCAAAACCACAGGCGATGATGTCCTTTGCATTTTCTACAGCATACTGGTAAGCTTTCTCAATCGTTAGATCTTTCCACAGGTATTTCTCATCATCAGTCAACTGAATCACCAAAGGAACATTAAATACTTCTTGCAACCACTTTGTGAAGATAAATGGGATAAGATGACCAACATGCATTGCCTCAGAGGAAGGACCTCTGCCTGTATAGAGGTAAAATGGCTTCTTATTTTCATATGCATCAAGAATTTGGTTCATATCTCTATGAGAAAAAAAGATGCCTCTGCGTAGAAAATGGTGAGGTTTTTTGCCAGTAACTCTCTCTATTCGATTGATCAGCTCATTGTCAATTTTACTGCTACCAAACCGAACTAATAGTTTGTCGTAGTCTACTCCTTTTGCATTGGATGTCTGGACTGTCCAAGGATCTACAAAATCCTCATCTTCTGCCATAGCTGAACCGTTATTCATTGGAGTAAAATCTATTGGAGGCGAATTGGCTTTGTAATCTTGTCCTGTTACTGTTTTATAGCTCAGCTTTAATGACAGTAATGACTTTACTGCGGTGTCAATTTCATCCTTTGATGCTTTCTCTGCTTTTAGTGATCTGACTTTTTCTCCTTGTGTTGTCACTCTTTCAAACAGATCAAGTGGATTAATAGAACAAGAGTCACAGTTCTGAATGTCTGCCATTTCTTGGAGTGCAAATGATTCCTTTTATTTACAACTTAATGTGCAACTTCCAACTTATTTTATCCAACAACTTCAAAATAACTGTAACAGATCAGAGGAGCAGAACTACTTTTGAATGAGCCAGACAGCATTTATATTCCTAAAAAATGGTGTTGAGTCCACCCCCGCCGCGCGGAACCGGCTTCTCTTC
>TRINITY_DN13913_c0_g1_i1 len=750 path=[0:0-599 2:600-749]
GGGAAGAAAAACTGAACTGACCAGTTTGAAATAGAAGCTCTTATCATCCATAGGAATATACCTAAAACAATTTTCATGTGAGATTCTGGCATTTAAATGGGTTTTTTATTACTATTATATTAGCATTTTCAAGGTGAAGAATAATAAAATAGGGTCCTCTGCTGACAAGCATGCTTCTCCAAAACTATCAGCTGATTGTTACACGTATTACAATCAAATCAGTTCCTCGATTAAGCAGCTTTGTTTTTCTAAATACAGGTATGGACAATGTTTTAATAGTTTTCTGAACACTCAAAGAGCTTCGCTGATAAAACACTGCAACTAATTCGCTGGATGCAATGGTGACTGCAGCCTGTACATAATTAGGGAGAGATGACACACAACACAAAACTATGGTAACATCAGTTTGTTCTCTATACATAAATTACATACAGCTAATTAAAAATCGAATGCCAGCTTTCGTGGAGTCATAAACTCTTTCACCATTTCCTCTGTGACCTCTTTTCGCCTCTGTTGATGAGCTGCTATCAAGGGCTGTAATGTTTCAATAAGCAATTTCTTTAGTTCTCCTGTGAGCAGAGCTCCATTTGTATAAGCCTGCCAAGAAAATGTGAGAATTAAAATCTTGGTTCTGGTAGCATGGAAAATAACTCTATTGTCAAACCGAGTCCCTTTTAAAGACCTGCCTGTCTATTATATGCTTTATAAGATCAGCAACGTTCACTCTGTCTTACAATCATAATATGCAAG
>TRINITY_DN13913_c0_g1_i3 len=1199 path=[1:0-1148 4:1149-1198]
TTTCATTTGTTCAAGTTTGTCATCATCTTCCAGGAAGAAGGTGAGGTACATGTAGGACACGTCAACATCACAGTTGCCCCCATATTTCCTGTGCTCTTCAACAGTATCTTTACCTCCGGAGAAGGCATGCTTGTTGATCTTTGTCTTGATCTGCTTGGGTGTATCGGTGAGGAAGATAGAGGAGTTGGGGTCACTAGCACTCATTTTTGTCTGGGCTCCTTGAAGGGCTGGGAAGAAGATGGAATGTAGTAATGCTGGCTTAGGGTAGCCAATCCGGGGAGCTACATCCCTGGTCATCCTAAAATAAGGATCCTGATCAATGGCACATGGGATGAGACACTGGACACCTTTAGTCTCCTTGAAGATTAGTGGAAATGATGAGCTGAAGGCTGGAGCAGCCTGGATAGCAGGAAAACTGATCTTTCCAATGCAATCGCTGTCTGAAAAGCCAAAGATACCTTTCACTTGGTTGAATGTAACATGTTTCTGAACCTTTACAATGTTCTTGTAGAATCCTGGGCTCTTCCCCAAGTAGTCAAGATCAGAAAAGATGAAGGTCTTATTGATGTCAAAACCACAGGCGATGATGTCCTTTGCATTTTCTACAGCATACTGGTAAGCTTTCTCAATCGTTAGATCTTTCCACAGGTATTTCTCATCATCAGTCAACTGAATCACCAAAGGAACATTAAATACTTCTTGCAACCACTTTGTGAAGATAAATGGGATAAGATGACCAACATGCATTGCCTCAGAGGAAGGACCTCTGCCTGTATAGAGGTAAAATGGCTTCTTATTTTCATATGCATCAAGAATTTGGTTCATATCTCTATGAGAAAAAAAGATGCCTCTGCGTAGAAAATGGTGAGGTTTTTTGCCAGTAACTCTCTCTATTCGATTGATCAGCTCATTGTCAATTTTACTGCTACCAAACCGAACTAATAGTTTGTCGTAGTCTACTCCTTTTGCATTGGATGTCTGGACTGTCCAAGGATCTACAAAATCCTCATCTTCTGCCATAGCTGAACCGTTATTCATTGGAGTAAAATCTATTGGAGGCGAATTGGCTTTGTAATCTTGTCCTGTTACTGTTTTATAGCTCAGCTTTAATGACAGTAATGACTTTACTGCGGTGTCAATTTCATCCTTGATAAAGAAAAAACAATGGTAAGATGCAACATGTTTCAGATATGTTTTTC
>TRINITY_DN13913_c0_g2_i1 len=431 path=[0:0-430]
CAGAAATTGACCCTTTAGCAAGATCTTATTTAAATGACTTGCTATTTAATCTGACTTTATACAGTTATATAATCATTCATTTCATGGTTTAGGTTAATCTTGGCCCTTTCAAGTGCCAGTATTTTTCACAGTGCGATTTTTCATAAAGGGAAATCCTTCTGCAAACTGTAGTTCAACAACTTATTTACATTCTCAAGTTTATTTTTTCAAGGAGAGGCAGGGAAGGCGATTCTGGTGTTTTTATCACTTTTGAATGAGCCAGACAGCATTTATATTCCTAAAAAATGGTGTTGAGTCCACCCCCGCCGCGCGGAACCGGCTTCTCTTCTCAGCAGCACTCGCCTGTCATCTCCATTGCATCAGCCCCGGAGCCGGCACAGCGTTCATCTCTCCCCGGCTGGGAAACACTTACCCGATCCGGAACGGTTGGC
>TRINITY_DN13913_c0_g3_i1 len=206 path=[0:0-205]
ATCTCTCCCCGGCTGGGAAACACATACCCGATCCGGAACGGTTGGCTTCTCGCCCGGGGGACGGAGAGACGGACATATCGTCTCCCCCCAATTAGGGAGAGGCTGTGCCGGGACTAGGCGGAACCTGGGGCTGCTTGGGAGAGGCCGACAGCCCAGTGCGCAGGCCGCGGGTGGGGGGTTGTTTGTAGGCCAGTCGCGGTTTCCAC
>TRINITY_DN13920_c0_g1_i1 len=581 path=[0:0-580]
GGCGACAGAAATTCAAAATGGAGATGGTCAAATCCATCTCAGGCAGGGGGACTGGATGGTTTCCCTAGACTTGGACGCCTATCTCCATGTCCGATTGTGCAGTATCACAGGAAGTATCTCAGGTTCTGCTATCAGGAGAGACACTGGCAATACAGGGCCCTCCCCTTCGGGCTGTCTTCAGCTCTGCGAACCTTCACGAAGCTACTGGTCCCATTAATAGCCAATCTCCGCAGAGAGGGAATCCACCTCTACCCCTATCTGGATGACATTCTCTTCAGAGCCCAGACAGAGATCAAGCTTCAGACAGACAGGGGCATTCATTATCTGACCATGGTTTTCTCCTAAACAGGGAAAAGAGCTCCTTAATTCCAACGCAGAGGCTGGAACATCTAGGGGTGGCCTAGATACCTTCTCAGACAGCGCCCTCATCCCGGTAGACCGGCAACAAAAGGTTCGCAGCAGCCTGATTCACATACTACAGGTAAAAAAGTGAATGAGGCTGAAATCCCTGACTCAGCTCCTGGGACTACTCATATCATGCACGCATCAGGTCCAGTGGGGCCGTTTCCATCTAAGACCCG
>TRINITY_DN13920_c0_g2_i1 len=316 path=[0:0-315]
CAGATACCTGGGAGGCTTCAGTCTCAGACGAGTGGGCCTTAGCCACCGTCAGCGGAGGCTATGCCATAGAACTCTCCTGGACACTCAGGGAAAGATTCCTAATCTCCCCCTGTTCAAACAATCCCTCCAAGCACCAAGCAATGCTCCGGGAAATCCAGCGCCTCCACTCGATCCTCACCATAGAGGAGGTTCCAGAGAACGAGCGGAACCTAGGTCTTTACTCAATCCTCTTGGTAGCAAAGAAGTCAGGGGAGTGGAGGACTGTGTTGGACTTAAAATCGCTCAACAAGTCTGTGAGGCGACAGAAATTCAAAAT
>TRINITY_DN13908_c0_g1_i1 len=1829 path=[0:0-1828]
TGTTAATTGGTCAGTTTGTAATGTTCTATTTTTGCAGCACTGTAGATAGTTTAGAGGTAGCTGTTCTAGAGATGGTCCCATAAACTAGAAATTACAACATAAAAAAAATCACATCTTTAATTGGAACATTCAGAACAATTTATTGAAGTCAACCTCAAGCAAAGTTTTAAATCAGTGGAATGTCATTAAAAACGTTTCCAAATTAATCCTCACAGAAGCAAAAACACATCTGAATTCCAAAGTATTTGTAAAATAAAAAAGCCAACATCTCAGTAAATATAATGTACAAAAATTATATGTTCCTACCATCACACACATTCAGTAAGAAGCTAAATTACAGGCAAGTCTAAATACACGTATAACTAGTTGACAATAGGCTATCTATATACAGGTTAACCAAGCTTTACAGGTTTCACACTATGTAAGGGAACATAGGCCGAACAACAAAACTCCCCAAATATTGTATATCTCGAAGTCTATGCGGCAACATCAAGTCATAATACAGTAATGCTCCCATGGAACAGCCCAAGGGAAAATTAACACTACTTTGTTAGTGTCAAGAGCTTCTAGATGAGTTCTAGAAACCTCTAAGATATTGACTTTAGTGAATATTGATGCTTTGCTATTAAAGACTCAAGTGATTTAGTTAAAATAACATTTCACAGAATCTACAAAGTTTGTTACAGATAAACAAAGTCTACAGAAATAACGACTCTACAAAGGTCATTGTTACAGATAAAGATTACATGGAAATGAAAACAGAATCTGTAGGTATCTGTGTTTGTTGTGCAATATCACTTGTGTGGATACAGATGGGTTTAATTTCTCATAGCAACCCCAAATATGCACATACCCTTATACAAAAAAGACAATCTTATCACTAGCCAGTCATAATAGCTATTTACCATCTTGGTTTTCAGTGGCAACATTAGTTTGCTAAAAAAGGAAAAAAATATGACACTAGAAACAAGATACAGATCAACATTAATGAATGAGGCAAATGTAAATATCATCCAGTCCATGATAAGTGAAAATAATTCCTCAAAAATGTCCAGTGCTAGGCTGTGTGTCAGGTGGTTGGGAGAGGATTAAACATATAGTCACTGAACACAATTAGAAGTGGCAGCCCTCTCACTCTTGTGCACAGTTGCAATCAGTACCACATGAGAGGCAGGAAATGAAGGAATGGCTTTGGCAAATTCATGTGCGTGTTCCCTTTGAAAGAAAATTTACTGAGAGAACTTCAGTTTCATCACCTCCCACCCTCTCCAAAGCAGGGAGCGTAGTTGGCACCTCAGTCTGCCCTCCAGGATTAGAGTGTATCAGGAAACAGAGGCATTTTCTTTTCCTGAAATCCATTTTGAATACATCCAGGAGTTCCAGAGTGTACCATAAGTGCAAATGTGTTTTGCTACACAAAAGTAAATGGTAGGAGAGGAGAGTGGGAGGGAGGGAGAAGCTGATGTAATATTGAAAGTAAGAGGACACTGGAGAGCCAAAATGTTGACGTTGTCTCATGCAATACACTTTTCCATAACAGCAGGCAAGTCTGAGACCTCTACTTTAAAAATCTCCTCTGTTTGCTTTACACATGCCATGCACTGGGAGCGGAAAGCAATTAAACTTAAATTCAAGGAGGGTAAGGAGACAAAACGCATAAATAAAACAAGCTTGTTAAATAAGGATATGAAGAGCTTCAAGTACATTAAACCCTGAATTCAATGAGGCAGAGGTTTCAATGTTAAAGTGACTACTTCGTACCAGCGCAGACATTCCTGTCTCTTCCCCCCGCCCCTCCCCACCCCCTATAGTATTTATGTAAAATTTCA
>TRINITY_DN13876_c0_g1_i2 len=3305 path=[1:0-3113 2:3114-3304]
```
