## Supplementary material 5 for "The changes in the p53 protein across the animal kingdom pointing to its involvement in longevity": Sphenodon punctatus assembled transcripts.txt (part 118 of 140)

```
AGTGCTTGCGCGCTCTGTTTATCCCCCCCCTTCCCTGAGAGCTCAAGCGCGAGACCCCGCGGGATGCTGGCTGCATGTGGCATGCAAAGATGTCACCAAGAGGCCCTGAAGAAGAACCGGGTGTCCCTGGCAAAGCAACTGATGCTGAAAGAGCTGCTGGAGCACCTCATCGAGGAGGACATTATCACCCTGGAGATGATGGAGATGATACAGGCCAAGGCTGGAAGTTTTAGCCAAAATGTGGAGTTCCTCAACCTCTTGCCCAAAAGAGGCCCCAAAGCCTTCTCTGCCTTCTGTCAAGCTCTGCGAGAAACCAAACAGCAGCACTTAGAGGAAATGCTCCTGAACACCATCCCCAGCCAGAACAACGAGATTGCAAAGCAAAACCACAGCTATGAGCCATATCTTCCGCACCCAGTCCGTGAATCATGCCTCTCACCAAAGAGACCACGCTGGATTGATGGGTCAATGGAACACTCCTTGGATAACGGAGATGGCCCCCCCTGCCCTCAGGTGAAGCCGTGCACCCCGGAATTCTATCACACCCACCAGCACTTGGCATACAAGCTGACATCACGCCCCCGGGGACTGGCACTTGTGCTCAGCAACGTGCATTTCAACGGCGAGAAGGACCTGGATTTCCGTTCAGGTGGCGACGTGGACCATGCTGCCCTGGAAATGCTCTTTGAACACCTTGAGTATAAGGTGACCATCTTGAGTGATCTGACTGCACAGGAGATGCAAGAGGCATTGCAGAGGTTCTCGCAGCTGCCAGCTCATCAGAATCTGGATTCCTGCCTCGTATCCCTTCTTTCCCACGGCGTGGAGGGCGGGATCTATGGAGTGGATGGCAAGCTACTCCAGTTGCAGGAGGTTTTCAGGCTCTTTGATAACGCGAACTCTCCAAGCCTCCAGAATAAGCCCAAAATGTTCTTCATCCAGGCCTGTCGGGGAGATGAGACCGACCGCGGAGTGGATCAGAGGGACGGGAAAGAGCGCTCGGATTCCCCAGGGTATGAAGAGAGCGATGCCAACAAGGAAGAAAATTCCAAACTTCGTCTGCCCACATGCTCTGATATGATCTGTGGATACGCCTGTTTGAAAGGCACGGCTGCCATGCGAAACACCAAGCGGGGTTCCTGGTACATAGAGGCACTCACCTCTGTCTTTGCTGAGGATTCACAGAACATGCACGTGGCTGACATGCTGGTGAAGGTGAATAGGCTGATCAAGCAGCGGGAAGGTTACGCCCCCGGCACAGAGTTCCACCGCTGCAAGGAGATGTCTGAGTACTGTAGCACTCTCTGCCGCGACTTCTACCTGTTCCCAGGCTATTTCCCCGGGAACTGACCCTGCCCTCCCTGGTCTAGGGAATGTACTGCCAAAGCAACACTCTCAAGAGAGGAAGGCTAACTTGTCGCTGTCAGCTTGGCCAGCTGGCAATACAGTTCCCAACAAAAACTATCCTTTCATGTCTGGCTAGACCAGTTTTTTTCCTTGTTGCCGACACCACTTTGCCAGACTCTGGTAACTGCTGGTGAGATCCCCCTGCCCCCCCAGCCCAATCTGGGGCTTAAAGTCTTTTGTCTCAGGAGACAGGACCAATGGGCAGCACGTTCTGCACTGAAGGAGACTGGTCTGTGGGCATTTTGTAGCCTGCTCTGTGAGCATCTCATAGCCAACAGGAATGTGAAATAAGCTACAACCTTCTTGGTTTAAATTTTGGAAAATTTGAGTTTATTTCTAAAAGAAAAAATACTCCTTTTTATAGTTTTATAGTTTGCTGCCTTTTTATGTTTTACTTTTAGATGTTTTTATCCAGTTGTCCACACAGCAGGGCAGACAGCTAGGAGAGACAGAAAGGGACCCCCATGCCCCAAAATACAGAGAAGCTCTACTCTCAAGATAACGGAATCCAACAGGTAGTCCATTGTAAAGGTCTTTAATCACGTTCCGACACAAGTCCAATTTTGACACGCAAACTCCATTTTTCAGTCTGTCTTTTTTTTCTTTTTTCTTCTCCCATATAATTTTTCATGTGTTCCTCTAGCCAGATGAGAATTCTGTATAGCAGAAAAAGACTTTGAGGCTCTATAAACAAAAGTGTTTCCATTTTAGAAAATGTTTCTACATTAGCAACTCCAAACAGCTTTGCACCTAGAAGCTCCTCTCTGGTTTCTTTCCAAAGTGTGAGCCAGTGTATAGGACTCATAGGTGGAACAGTGACATTATTCTTAATGCTACAAACGCTTTTTAAACTTCCTTTTAAGAAAAAGAAACACTCTTTCCTCACACACGGTGTTAAATTTAAACCCATTGCTTGAGTTTATCGCAATGATTTTCTTTCCTTTAAAATAAGGGGAAATAGCAGGTTTGGCTGGGAGTTCTCATCCCCTCAAGCCATGGGCAGCTAGCAGGTTTTCCATTTGTAGAAGTCATTTATACATCTGTGTACTGTCACGAGATGGACTAGCATTATCCATCCCTTCTATCTATGCATTCTCTGTTCCAGTTACTGTAACTGACCTCCTTGAGAGGTCGCTCGTTTCAGGATCTGTCCTGGGATGTGGTGGTGAGATTCAGAGCCATTTTGCTTTATCTCTGTCTATAAACACGTATACCCTGTGTCTCTGAAACCCATCCAGGACACAGTCCTCCATCCATCAGTTAATGGCAAAACTCCCATTCACTGTAATGGTGGAGGATTGTCCTGCCAGTAATCCCAACAAATCAGGTGTGCATTACCTGAGCCTGCTCCTCCATTGTGATGCATTAACAACTCTTCTGCCTAGGTTGCTCTTAAAGCTTCTCTCTTTGTTCAGCATCCTGTAAAGCATTTATTTGTAGGATTTTTATAGATCTCTATTTTTAAATGTAATAGTGAGGGAGAAAGCACAAAGGAGCCAGAAGGCTGGGCATCTGCATTCATTTTTTGCATTGCCCAGCAGATTTGAAGGCCATGCCCTCCCATGTTTCAGCTGTCCTGTGTGCCGTTAGGGATGTGCACCCATGCAAGAGCTGTGAGAGGGCAGAACAGTCAAAATCATGTCTCTGCCAATGGGCAGCTTCCCCTCAAGCTTGAGATTCAGGGATTTCTTGAACCCTGTCTGGATGTGAAAGATTTCCCTTGGAGGTCTCTCATGCAGTGTTGTACAGTGTATCTGTGTCAGCTCAGCCCGGAGAAGTAGCGACCTGCCTCGTGGCTGCTCCAGGAGTCAGTCACTGCCACTTCCATATCAACTCTTTTGTATGTACTGTCTTCAGGTGCCAAAATAAAACATTTTCTTGTTTTGTTAAAAAAAAAA
>TRINITY_DN13876_c0_g1_i1 len=263 path=[0:0-71 2:72-262]
TTTTTTTTTCAAGCAGAAGACGGCATACGAGATTACAAGGTGACTGGAGTTCAGACGTGTGCTCTTCCGATCTGAAAGATTTCCCTTGGAGGTCTCTCATGCAGTGTTGTACAGTGTATCTGTGTCAGCTCAGCCCGGAGAAGTAGCGACCTGCCTCGTGGCTGCTCCAGGAGTCAGTCACTGCCACTTCCATATCAACTCTTTTGTATGTACTGTCTTCAGGTGCCAAAATAAAACATTTTCTTGTTTTGTTAAAAAAAAAA
>TRINITY_DN13884_c0_g1_i3 len=495 path=[1:0-263 2:264-451 4:452-494]
TTTTCCCACACTCATGGCATTCATAGGGTTTCTCTCCTGTGTGGATTCTCTGATGAATAACAAGCTGTGCTTTACACTGGAAGCTTTTCCCACATTTTACACATTCATAGGGTTTCTCCCCTGTGTGGATTCTCTGATGAATAACAAGGTGCGATTTGTAATGGAAGCTTTTCCCACACTCAGAGCATAAATGCTTTTTCTCTTCTGTTTTGATGGCAGCACCATTCACAACTCTGACACCTCCCCCATGCCGAGTGGATTCACCTGATTTCTTGACTGGCTGCTCCTCCGGCTGCCTTTCTGACCCATGCCTGGACCCCAAAACCACAGGTTTTGAGGAAATATTCCCTTGGGGTTTTTTCAGCAAAGTATCATACAATTCTGCTGGATCAAGGCCTCCCTGCTTAGGATGTCCCTCTTTGCTCTCACTCACCATCCTCTCATTATCTGTTGGCATATGGACAGAATAACCTTGTATTTATATATACATAAAAG
>TRINITY_DN13884_c0_g1_i2 len=448 path=[0:0-45 2:46-233 3:234-447]
GGTTGTTTATTTTCCTCATCATTCACACTCACTGCGCTGTCACCTGCTGATTTCTTGACTGGCTGCTCCTCCGGCTGCCTTTCTGACCCATGCCTGGACCCCAAAACCACAGGTTTTGAGGAAATATTCCCTTGGGGTTTTTTCAGCAAAGTATCATACAATTCTGCTGGATCAAGGCCTCCCTGCTTAGGATGTCCCTCTTTGCTCTCACTCACCATCCTCTCATTATCTGTTTGGAGTCTCAGGTGTGTGTTAAAGGGTGATGCATAATGGAAACTTCTCCCATATTCAGGATTTTCATAGGGCTTCTCTCCTGTGTGACGACGTCTTTGATGCCCATTAAGGTATGCTTTCCGGCTGAACATTTTCCCACACTCCAGGCATTTATAGGGTTTCTCTCCTGTGTGGAGCCTTTGATGTCTGCTAAGGTTTGCTTTCTGACTGAAGT
>TRINITY_DN13884_c0_g1_i1 len=666 path=[1:0-263 2:264-451 3:452-665]
TTTTCCCACACTCATGGCATTCATAGGGTTTCTCTCCTGTGTGGATTCTCTGATGAATAACAAGCTGTGCTTTACACTGGAAGCTTTTCCCACATTTTACACATTCATAGGGTTTCTCCCCTGTGTGGATTCTCTGATGAATAACAAGGTGCGATTTGTAATGGAAGCTTTTCCCACACTCAGAGCATAAATGCTTTTTCTCTTCTGTTTTGATGGCAGCACCATTCACAACTCTGACACCTCCCCCATGCCGAGTGGATTCACCTGATTTCTTGACTGGCTGCTCCTCCGGCTGCCTTTCTGACCCATGCCTGGACCCCAAAACCACAGGTTTTGAGGAAATATTCCCTTGGGGTTTTTTCAGCAAAGTATCATACAATTCTGCTGGATCAAGGCCTCCCTGCTTAGGATGTCCCTCTTTGCTCTCACTCACCATCCTCTCATTATCTGTTTGGAGTCTCAGGTGTGTGTTAAAGGGTGATGCATAATGGAAACTTCTCCCATATTCAGGATTTTCATAGGGCTTCTCTCCTGTGTGACGACGTCTTTGATGCCCATTAAGGTATGCTTTCCGGCTGAACATTTTCCCACACTCCAGGCATTTATAGGGTTTCTCTCCTGTGTGGAGCCTTTGATGTCTGCTAAGGTTTGCTTTCTGACTGAAGT
>TRINITY_DN13884_c1_g1_i1 len=239 path=[0:0-238]
CGATCTGGTTTCCTCTCTGAGCAAAGCTCTTCTCACAATCAGGGCACTTGTAAGGTTTCTCTCCTGTGTGGATCCTCCTATGTATAATAAGGGCTGAGCTGTCATGAAAACTTCTGTCACAGTCAGGACATGGATACGGCCGTTCTCCTGTGTGGATTCTTTGATGTATGAGCAGGCGGAAGCTTCGACTAAAGCCTTTCCCACACTCAAAACACTTATAGGGTTTCTCTCCTGTGTGG
>TRINITY_DN13884_c1_g2_i1 len=215 path=[0:0-214]
ATCTACACTCTTTCCCTACACGACGCTCTTCCGATCTGGTGATTTTTGTAATGGAAGCTTTTCCCACATTCAGGGCATGGATGCTGCTGCTTTTCTGTGTGACGTCTCTGATGTTTACTAAGTTGCGAGTTGTCTCGGAACCTTTTCCCACATTCCAGGCACTTGTAAGGTTTCTCTCCTGTGTGGATCCTCCTATGTATAATAAGGGCTGAGCT
>TRINITY_DN13884_c1_g3_i1 len=921 path=[0:0-920]
CCTGCACAGAGAGAGGATTTTATTTAACAGCAAATGACTGATTTAATGCCCCCTCACATTTTGACTGTCACTCTAAATAAATACCCTTAGGGCTTTGTCCATAGGACAGTCTTGTACGGTTTGATGCTCATGCACATTGGCTCAAGAATGCAAACGATCAGATCACACCCAAGCTTCCGGTTCAACTCTTCAACCAGTTTCATAGACCAGGGTTTGGTCAGATGCTTTTCCCCCCAAAGTCAGGACATTTATAAGACTTCCATCCTGTGTATAATCTCTGGGGTCTAATAAGAGCTGACCTGCTACAGAAGTTTCTCTGGCATTCATGAAGGATGCTCACTTGGTTTCTCTCCCCTATGGGTTCTTCTCAGTTGATTAACGCCACTGCAAACACTGAGTCAGGCTTTCCACACATTTGGTAGATTTGCTGACATACAATAAAGGTGCAGCATCTAATTATGCTTCTCTCATATTCATGCATGGCCGATATGCATTTGCAGATGTGCAAAAAGATGATCATTTTGAAAAAAGCTTTTCCCACATTCAGGGCATTTATAGGGTCTCTCTCCCAAGTGGGTTTTCCTGTGCCTGGCCAGGGTTGAACTCTGAGTAAAACTTTTTCCACAGTCAGGACAAGTATAGGGCTTGTATCCTGTATGCAGTCTCTTATGTTTGTTAAGGGTTGAGCTCAGGCCAAAGCTCACCCCACACTCTCGGCATTTGTAGGGTTTCTCTCCGGTGTGGCTTCTCTGGTGGGTAATCAGCCTGGAGTTCTGAGTAAAGCATTTCCCACATTCAGGGCATTTATGAGGTTTGTCTCCTGCATGGAGTCTCTGATGCTGAGTAAGATTTTTTTTCAAGCCAAAGCATTTCTGACACTGAAGGCATTTATAGGGTTTCTCCCTTGTGTGGATTCTCTGC
>TRINITY_DN13853_c0_g1_i1 len=905 path=[0:0-904]
CTGGAGAGGTTTTTGTCAAGCTACAGTTTATTTCTGTACAAGTCTCCTTTGTATGTGACAGTCTCTCTCCTCATCTTGCTTACACAGTAAACAAGCCATAAAGCAGACAGCAGCATTGCTCCTGGACCGGAGTGGGGCCTCGAGCCCGGTCTCCCCCCTACCGCCCAATGGGCAATCCATCCAAGATCATCACCTCCCCAAGCAGCGGCCTTGCCAGAAAGATCTCGGGGACTGTTGTGAGTTTCCCTTTATGAATTGCACAATTCCGTTGTACGTTCCCTCAGACCCACACTTGTAGGGCCAGAGAGCTGGATGGCTTCGCAAGCAAAGCATCCTGGGATTTTCCCCATCGGCAACAGGCCACCAGCACCATTCAACATGGCTACTTGCGTCTCTAGTAATGGCCAGATAAATATTATGGGCTAGAGCTTGGGTTGGAGCCTGGAAATCGGCCCCCCAAATGCTCTGAACGGGTGGAAAAGTGTGGTGTGTGCGTGTATAGGAAGAGAATAAATTAAGGGAAAAACTGAAAAGGCTATTGGGATCTAGGAACAGCAAAACAGGCTGGCCTCTCTGCCTGTGGGTAAGGTATTGATGGGAGAAGGGGCTCCCCCCGCCCCAATGCTGTTATCTCAGAGAGAATCAAACTAAACCAAAACAAGCCAGCTCCTGGGACCTTGCCGGCCTCCCTGTTTAGCCTGGGAGCATACCTGAGCAGGCCTCAGCATGGGGAGGGAGGAGGAAGAGGACTGAATGACCAAGAGGCTCGGAGCAGCAACGGTTTAGTTCACATCTCCCATTCCCAGAAGGTTTAAGGCACCGTTGTTACAGGAGGCAAGTTAAAAATTGACCCCAAGCACAGACAGGGCGCCCCCTTAAGGGACACGCTTTTGGGCTGGGAAAAG
>TRINITY_DN13860_c0_g1_i1 len=2704 path=[0:0-2549 1:2550-2703]
TCTATGCCCATGCGCCTTTTATTAATAAAAACTAACAGTGCCAAGGTTAAACAAGTCAAACAATTAAACTCTTTATATTCCATAAAATATTACAGAAAAGTTTATTTGTGTTTCAATAAAAAGACTACTGTCTTAGAACAGGCAGCTGACAGTAATTGTGCAGTTAATTGTTTGTGAATAAATTTAAAAAGACTACCACCTGCCTTGAAATTCCTTTTATAAAAATGAACTATTAAAAATGATTGACAAATTTTGAGTTAAAAAACTTAAAACATTCTCTATATTTAATTTCAACTTTATAATAGATTACAGGAAGATGCTTATGAAACAAATACAAACATTTGTTTCAGTACATGTCTTTATATGATAGACTTATAAGTATGTAAACAACTATATAATAAAAAGTTTCCAAAGTCTGCCTGTAAGAAATCAGGCAAATTTTACCATAAGCAATAAATCATTCCAAACCTTCAAGACATTGTATATAGCTGCACCAGCACGGCAGTAAACATTTGCCAAAACTGCAATTCATATGTCCTAACATACAGTGAAAACAGCACAAACTTGATGGAATCACAATGCTAGGTATAATTTAAGGGAAAATAAGTTCACAACATTTCTGGAATTTAACATATAAAAAAGTAGGACATCTGTTTGGTTCTTTGGACACTGCATGATTAAGAAAAAATACATTTGCTTGCTATCCTCCAAAATATGGTGTCATGAAAACACGCCAAATGAAGGGCCATTTGGTGTACCCACTTCTAGCAGAAGGATAGCATTTATTTTTCACTGATGTGGCTTCATTTTCTTTAGCAAACTTAGCAAGAACCTTTAGGGGCAAAATACATTTTCCTTCAAGTAACATAAAAAACCAAAACCCTAAACAAGAGTAAATAAAGGCTCTGCATTAACACACTGGTATTAAAACACACATCCACACCACATATAAAAATCCTACATAAAACAATCCTTGCTTGCTTATTAGAGGTGCAATTTCTAAATTCAAATGCTTACCAATATTTCCTTGAGGGACAGGGCCCAAAATTTCTTTTTCTCTCTCTTTCTTTGACACTTCTTTCCCTAGAACAATTTATTCCTGAAGCTTGCTGAATTTTAGAGATTAGGGCTCTGATCCTCAAAGCATCGCACTGGTGCAAACACTACTGAAGCAAAAGGGACTGTGTGTCAGCGCAGAGCTTTGAGTATTGAAGCCAAAGTCTACAAGCAAAAAGGATCAGTCATCATCATCATTTTCATTAAAGTCATCATCGTCATCATCATCATCCCCAACATAAGATACTGGTGTCTCAACTCTTGAGCCACTGTACTGAGATCCATTGGAACTTGTAGCCAACATCCCATCTCCACCATTGGAGAAGTCACTGGCAGAAAATCTTGTGCCATTTGAAGCCGAACCTGATGAAGATGTGACATATACACTGCTGATTGATCCCTGAGCCATTTCTGTCACATATGGTTCCAGAGCTTTAGGAACCAAACTCCGTGCAATTTTTAGATCTTCTGCTGAACAGCTTCCAGATTCTAGCCCACAAGCCATTCCCATTCGCTTTAGTACTTCTATGTCATCATGGATTTCAAATGTATTGTCAAAATTAAATAGATATTCAAACTTGTCATTAGAAATACTGCAGTCAATCACAGTCTTCTTGCTGGTGTTCACAATGATAAATGGTAAGTGGATGACAGAATTGGCAGGCGGTGGTCTGTTTGCCTGTTGTTCTGCTTGGCGATTTCGGTGAACTAGATTCTTGAAGGCTATTTGCTGGAGAATAAGTTCTTGTAGTTGAGACTGTTTTTGCTTTATTCTTTCAAGTCTTCTCTGTCTTTCCACCTCTAAATTCTGACATTCCTGAGCCGAGTTAGTAGGTAGACCAATCCATTTGATTTCCTTCTTCTCCTTTGAGATAATGTTCATGGCCATAAGGACGTTTAAGGCATCATAGACACGTCGTCTAATATTCTTCTGGTCATAAGCCTGTGATTCGTTTGGTGAAATGTGATTATCAGAGGTACTGAACTCTGCAACCAGTTCATCTGCTACTTCATTGTATGAGGTGGTTCCTTTTCTCTGAACCTTTTCACAAACCTTCATGGAGAAATGTCGTAACCCCTTGCCATTCTTCTCTCCTTTTTTGTTCCGCTTGCCAGCAGACCAAGGCGATGAATCTGCAGCCTGGTTCTGTGATACAAAGTGTGTGTTAGGTGTATGTGGACTTCCTACCAGGATAGTATTTGGAGCTGAAGGTCTCTGAGGTGTACCAATAACCACTTGCTGTGCAATGTTCACATTAGACTGTCCAAATGTTTTTGGCAGGAGCTGCTTTCCAAGAGTATTTAGTGTAGAAGGATGAACAGCCACTAATGAAACAACTCCTTTTCCAGGACTAAGATTTTGGTCTATAAAAACCTTTAGTTCTCCATTGGCTTCAATTAGGCCAGCATCTTTTGCCATGTTACCAAATCCTACAAGTCAATTTGTTTCAATGCTTGATCACCACAGCAAGAACAGAAACAGCAATGTTAACTCTCCTCCTGCTCCTGGCAGATGCCAAAGGTGCTTTGCACCTGAGGAGCTGGAGGCGGAGAGAGCAGGCTCCATCCCCCACCGCCCGCCCCCAGGCAGCATCAGAGACCCAGCTCGCAGAGCAAAACCCCCACCCTGCGCCGCGCAGACTAGAGA
>TRINITY_DN13860_c0_g1_i2 len=2648 path=[0:0-2549 2:2550-2647]
TCTATGCCCATGCGCCTTTTATTAATAAAAACTAACAGTGCCAAGGTTAAACAAGTCAAACAATTAAACTCTTTATATTCCATAAAATATTACAGAAAAGTTTATTTGTGTTTCAATAAAAAGACTACTGTCTTAGAACAGGCAGCTGACAGTAATTGTGCAGTTAATTGTTTGTGAATAAATTTAAAAAGACTACCACCTGCCTTGAAATTCCTTTTATAAAAATGAACTATTAAAAATGATTGACAAATTTTGAGTTAAAAAACTTAAAACATTCTCTATATTTAATTTCAACTTTATAATAGATTACAGGAAGATGCTTATGAAACAAATACAAACATTTGTTTCAGTACATGTCTTTATATGATAGACTTATAAGTATGTAAACAACTATATAATAAAAAGTTTCCAAAGTCTGCCTGTAAGAAATCAGGCAAATTTTACCATAAGCAATAAATCATTCCAAACCTTCAAGACATTGTATATAGCTGCACCAGCACGGCAGTAAACATTTGCCAAAACTGCAATTCATATGTCCTAACATACAGTGAAAACAGCACAAACTTGATGGAATCACAATGCTAGGTATAATTTAAGGGAAAATAAGTTCACAACATTTCTGGAATTTAACATATAAAAAAGTAGGACATCTGTTTGGTTCTTTGGACACTGCATGATTAAGAAAAAATACATTTGCTTGCTATCCTCCAAAATATGGTGTCATGAAAACACGCCAAATGAAGGGCCATTTGGTGTACCCACTTCTAGCAGAAGGATAGCATTTATTTTTCACTGATGTGGCTTCATTTTCTTTAGCAAACTTAGCAAGAACCTTTAGGGGCAAAATACATTTTCCTTCAAGTAACATAAAAAACCAAAACCCTAAACAAGAGTAAATAAAGGCTCTGCATTAACACACTGGTATTAAAACACACATCCACACCACATATAAAAATCCTACATAAAACAATCCTTGCTTGCTTATTAGAGGTGCAATTTCTAAATTCAAATGCTTACCAATATTTCCTTGAGGGACAGGGCCCAAAATTTCTTTTTCTCTCTCTTTCTTTGACACTTCTTTCCCTAGAACAATTTATTCCTGAAGCTTGCTGAATTTTAGAGATTAGGGCTCTGATCCTCAAAGCATCGCACTGGTGCAAACACTACTGAAGCAAAAGGGACTGTGTGTCAGCGCAGAGCTTTGAGTATTGAAGCCAAAGTCTACAAGCAAAAAGGATCAGTCATCATCATCATTTTCATTAAAGTCATCATCGTCATCATCATCATCCCCAACATAAGATACTGGTGTCTCAACTCTTGAGCCACTGTACTGAGATCCATTGGAACTTGTAGCCAACATCCCATCTCCACCATTGGAGAAGTCACTGGCAGAAAATCTTGTGCCATTTGAAGCCGAACCTGATGAAGATGTGACATATACACTGCTGATTGATCCCTGAGCCATTTCTGTCACATATGGTTCCAGAGCTTTAGGAACCAAACTCCGTGCAATTTTTAGATCTTCTGCTGAACAGCTTCCAGATTCTAGCCCACAAGCCATTCCCATTCGCTTTAGTACTTCTATGTCATCATGGATTTCAAATGTATTGTCAAAATTAAATAGATATTCAAACTTGTCATTAGAAATACTGCAGTCAATCACAGTCTTCTTGCTGGTGTTCACAATGATAAATGGTAAGTGGATGACAGAATTGGCAGGCGGTGGTCTGTTTGCCTGTTGTTCTGCTTGGCGATTTCGGTGAACTAGATTCTTGAAGGCTATTTGCTGGAGAATAAGTTCTTGTAGTTGAGACTGTTTTTGCTTTATTCTTTCAAGTCTTCTCTGTCTTTCCACCTCTAAATTCTGACATTCCTGAGCCGAGTTAGTAGGTAGACCAATCCATTTGATTTCCTTCTTCTCCTTTGAGATAATGTTCATGGCCATAAGGACGTTTAAGGCATCATAGACACGTCGTCTAATATTCTTCTGGTCATAAGCCTGTGATTCGTTTGGTGAAATGTGATTATCAGAGGTACTGAACTCTGCAACCAGTTCATCTGCTACTTCATTGTATGAGGTGGTTCCTTTTCTCTGAACCTTTTCACAAACCTTCATGGAGAAATGTCGTAACCCCTTGCCATTCTTCTCTCCTTTTTTGTTCCGCTTGCCAGCAGACCAAGGCGATGAATCTGCAGCCTGGTTCTGTGATACAAAGTGTGTGTTAGGTGTATGTGGACTTCCTACCAGGATAGTATTTGGAGCTGAAGGTCTCTGAGGTGTACCAATAACCACTTGCTGTGCAATGTTCACATTAGACTGTCCAAATGTTTTTGGCAGGAGCTGCTTTCCAAGAGTATTTAGTGTAGAAGGATGAACAGCCACTAATGAAACAACTCCTTTTCCAGGACTAAGATTTTGGTCTATAAAAACCTTTAGTTCTCCATTGGCTTCAATTAGGCCAGCATCTTTTGCCATGTTACCAAATCCTACAAGTCAATTTGTTTCAATGCTTGATCACCACAGCAAGAACAGAAACAGCAATGTTAACTACTTTTGTGCGTCCCACCAGCGTGACGCTGCGCAGTGACGTCAGGGGGTGGAACGTGCCCTGCACAGGCACACGCGGAGATTAGCGCCCCTCCACCAC
>TRINITY_DN13894_c0_g1_i1 len=210 path=[0:0-209]
GTAAGTTCAATTGTGATGCTCAAAGAATCCAGTCTACTCTGCTGGTATAGACTACTGTTTTGTTGGTGCCCAGGCATGTGGCACGCAAGGTCTCCGGATCCGCTGCATACGCCCACTCTTCTTTACCTATTTGAGGACAAAAATCCAATGCTACAAATAGTAGAACTTGGAGGTCTAGAGGTAAGACTCTTGCTTAGGGAGAAAGAGGTC
>TRINITY_DN13879_c0_g1_i1 len=237 path=[0:0-101 2:102-166 3:167-236]
CTTCCGATCTGCTCTGGGAGCTCCAGACATGTTCTCAGAGGGCAAAAGAGAAGAATCTGGTGCTAAAATTCTCTTTTCTTAACTAAAGAACAAATCTTTCACCTGAGTCCGAGGAGTTTAGTTCTTGGTTCTTCAGCCCTTCATGAAGTGTCCTGGAGGACAATATTCTGAAATAGAAGAAGGAAGAGACAGCAAGGTTGATACTGATTTTCACTTATCTTTGGTTGAAAAGCTGGT
>TRINITY_DN13879_c0_g1_i3 len=547 path=[1:0-53 2:54-118 4:119-486 6:487-546]
CTCAGCGGTGGTTGAAGTAGATCTTTGGGCAGCAGTACTTCCCATTAGTTACAACTGAGTCCGAGGAGTTTAGTTCTTGGTTCTTCAGCCCTTCATGAAGTGTCCTGGAGGACAATATTTGTTTCTCTGGTTGAACCACTGCAATTTTCCTCTGTTTGTTCACTGTTGCTCTGCGAGGAGGTCTGAGTTGGTATCCATTGGTTTCGCACCAGCCCACTGGAAATATATTCATAGATTCCACACTCACTATACAGTCAGGGACTGGTTTTTTGGAGCCCTCCAGCTGTAGCCAGAGATAGGAACCTTTCACCTTTGTAACTGTTCCAATACAAACTTCCTCAGGATCAGTGGGGTTCACAGCCTCCAGCTTCATTTTCTCCTTAAAACCATGATCAGATGTTAGCAAAGGGAAGCAGCTCTGGGGAGCAGCCTCAGCCCCACACTGCTTGAGATAGTCTGCCCAGTCAAAGTCATGTCCAGGATAACCTGAGGAGAGAACAAGCAAAGTGTCTGTTTAACTCCAACAACAGACTTCAGGTTAGCTGTA
>TRINITY_DN13879_c0_g1_i4 len=595 path=[0:0-101 2:102-166 4:167-534 6:535-594]
CTTCCGATCTGCTCTGGGAGCTCCAGACATGTTCTCAGAGGGCAAAAGAGAAGAATCTGGTGCTAAAATTCTCTTTTCTTAACTAAAGAACAAATCTTTCACCTGAGTCCGAGGAGTTTAGTTCTTGGTTCTTCAGCCCTTCATGAAGTGTCCTGGAGGACAATATTTGTTTCTCTGGTTGAACCACTGCAATTTTCCTCTGTTTGTTCACTGTTGCTCTGCGAGGAGGTCTGAGTTGGTATCCATTGGTTTCGCACCAGCCCACTGGAAATATATTCATAGATTCCACACTCACTATACAGTCAGGGACTGGTTTTTTGGAGCCCTCCAGCTGTAGCCAGAGATAGGAACCTTTCACCTTTGTAACTGTTCCAATACAAACTTCCTCAGGATCAGTGGGGTTCACAGCCTCCAGCTTCATTTTCTCCTTAAAACCATGATCAGATGTTAGCAAAGGGAAGCAGCTCTGGGGAGCAGCCTCAGCCCCACACTGCTTGAGATAGTCTGCCCAGTCAAAGTCATGTCCAGGATAACCTGAGGAGAGAACAAGCAAAGTGTCTGTTTAACTCCAACAACAGACTTCAGGTTAGCTGTA
>TRINITY_DN13879_c0_g1_i2 len=1364 path=[0:0-101 2:102-166 4:167-534 5:535-1363]
CTTCCGATCTGCTCTGGGAGCTCCAGACATGTTCTCAGAGGGCAAAAGAGAAGAATCTGGTGCTAAAATTCTCTTTTCTTAACTAAAGAACAAATCTTTCACCTGAGTCCGAGGAGTTTAGTTCTTGGTTCTTCAGCCCTTCATGAAGTGTCCTGGAGGACAATATTTGTTTCTCTGGTTGAACCACTGCAATTTTCCTCTGTTTGTTCACTGTTGCTCTGCGAGGAGGTCTGAGTTGGTATCCATTGGTTTCGCACCAGCCCACTGGAAATATATTCATAGATTCCACACTCACTATACAGTCAGGGACTGGTTTTTTGGAGCCCTCCAGCTGTAGCCAGAGATAGGAACCTTTCACCTTTGTAACTGTTCCAATACAAACTTCCTCAGGATCAGTGGGGTTCACAGCCTCCAGCTTCATTTTCTCCTTAAAACCATGATCAGATGTTAGCAAAGGGAAGCAGCTCTGGGGAGCAGCCTCAGCCCCACACTGCTTGAGATAGTCTGCCCAGTCAAAGTCATGTCCAGGATAACCAGGTGGAGGGTTGAGGTGCAAGCCATTTTTGAGACTCCACTGCACAGGGAAAATACCAGCACTGTTGACATGACAGACATAAGACTGACTAGTAGTTTGTTCAAGTCGCAAATCATCTATTTCTACCAAGAAATATTTTTCATTGAACACCTTAATAACTGTCGCAGGAGAGATGACAAAAGGAGCCACTGGATCTACAGCCTCTAGCTTCATGCTCACAGAGAATGAATGAATTCCAATAACAGGCTTGTCCTTGAACAGATCAGTGGGCACTGAAGACTCTTCTTCCTCCTCTTTCACTTTTGTTAGGATCTCCTGCCATTCTGCCTCTGTCTTCAAGTGCCTAATATCTAATGGAGGTTGGAGGTCATATCCTTGTTGAGATGCCCAGCCAACTTGATGGAGAAATGGATCCAAGTAGAATATCCACCAGTCAAACTGGTCCAAATCTCCCAACCCTTCATATCGCAACTTGAGCCTTCCACCAACATTCTCCACCACATTGACAATCCAGGCCCCCAGGGAATTCTGGGAGTGCTGACATTCCAGTCTGGAGCCTGGTGCAATGAGATCCAAGGGATTCTTCCCTCTATGAAGGCCCTCTAGTAGGTTAGCAGGAGCACTGCATGCTCCCATAAGCGTCTGCTGAAGGAATTCCTCCTGGTCAGAAATTTTATCCCTGATACCTTCAGGTACTTTGAGAACCTTCTTGTTCTGCACACACCAGCCAATCGGATGTAAATCAGCTGTCATGATATCGCACCAAAAGTCAGCTTTGCGGTCTTCCCTATAGCCATCATAGCGAAGTAGCAGCAGCTGCCCACAAGTG
>TRINITY_DN13879_c0_g2_i1 len=550 path=[0:0-549]
GCTTCCAAGTTGCTGTGGCCACCTGGTGGTCGGCCAATTCTTTTTTTCCTTCTCTTCCCATAATAGTGGGTGTATTTGGTCTTTGTCAGAACTGAGCAGTTCTCTGAACACTTGTCTAGCACCATCTGGGGGCCAAAGAGATTTGGACAGCATTCCAGTTTGATGCAGGTTTTCCTACAGAAGTCTGCCACCCGATCAGCTGTTCTCACAACTTCCACAGTTGCACGGTAACTCTTCCCTTTATATTTTGCTTTCAGGGTCTCCCCGTATCCATGCCATGAAGCCTCCTCATCCAGTTGTATTTCCCTAAGGACACGGCTTGGTTTATAAGCTGCGTTGATCAATAAAGTGAGAACCTCCTTGAGAACAAGAACACAGTTTCCAGGTCCCACAGACTGGGGCAGTTCTGCGATTCTGCCTTTGTTAAGGTAAGGCCCTGAGAAGCAACGGTGGTTGAAGTAGATCTTTGGGCAGCAGTACTTCCCATTAGTTACAACTGAGAAAGGAAAAGCAGCAGAAGATTTAGGTTACATAGTATCATCTGGCAATG
>TRINITY_DN13890_c0_g1_i2 len=610 path=[0:0-409 1:410-423 2:424-609]
CCCCTCCTCTTCAGCCGCAGATGGTAACAAGTGGGCAGGCAGTGTGCTTACAAAGAAATGGCAAATTCTCAGCCTTTTATGCAGACAGTTGGATACCATGTCTAAGGGTTAGGGGCAACCAAATGGAACCCTGCATCATTCTGACCATTCGCTGGGTCAATAGCTGGGATTTAAAGACTCACCTGAGTAACTCGAGAATTCCCTTCAAGCTTCCTTTTGATTTGGCTTTCACAGGCCAATACTTTTTATTTCTTCTCGTCTGTCTGCTATCATGTTAACAAGCAAGGGAGAATCTCGGCAGCTCATTGACAGCATAATAAAATGAGACTTGGATTTCAGTGTTCAAAGAATGGCTTACTTTTAGGGCTTTAAGCTTGAGTCTCGTACTTGTACTGCCTCAGTGATCAAAAAAGTAAAACAAAAATAACTGAGCACAAGAAAAACTTCCCTAAGTTGTCTAACTGCTTGACAGAATGTATGCAATATAAAAACTTTGTACCAAAGAAAAAAATATCTTTCTAGCTATATTCACAATGGACATTCATTTGTGTGGGTTTCTTTCTATCCGTAATTATTGCTGCCACAACGAAGCTTTTGGATATAAAACCTT
>TRINITY_DN13890_c0_g1_i1 len=596 path=[0:0-409 2:410-595]
CCCCTCCTCTTCAGCCGCAGATGGTAACAAGTGGGCAGGCAGTGTGCTTACAAAGAAATGGCAAATTCTCAGCCTTTTATGCAGACAGTTGGATACCATGTCTAAGGGTTAGGGGCAACCAAATGGAACCCTGCATCATTCTGACCATTCGCTGGGTCAATAGCTGGGATTTAAAGACTCACCTGAGTAACTCGAGAATTCCCTTCAAGCTTCCTTTTGATTTGGCTTTCACAGGCCAATACTTTTTATTTCTTCTCGTCTGTCTGCTATCATGTTAACAAGCAAGGGAGAATCTCGGCAGCTCATTGACAGCATAATAAAATGAGACTTGGATTTCAGTGTTCAAAGAATGGCTTACTTTTAGGGCTTTAAGCTTGAGTCTCGTACTTGTACTGCCTCAGTGATCAAAATAACTGAGCACAAGAAAAACTTCCCTAAGTTGTCTAACTGCTTGACAGAATGTATGCAATATAAAAACTTTGTACCAAAGAAAAAAATATCTTTCTAGCTATATTCACAATGGACATTCATTTGTGTGGGTTTCTTTCTATCCGTAATTATTGCTGCCACAACGAAGCTTTTGGATATAAAACCTT
>TRINITY_DN13905_c0_g1_i2 len=568 path=[0:0-567]
GTATAAGTTTCTGAAATTGTTTCCACATTTTTTACTTGTTCTGTGCTCACAAATTCTGAAGTAGCTTCTGAATCTTTAACTTGTGCCATAGTGCTAGATACCAGAATTTCCCCGGAGTCTTTTACATCTACCACCGACTTATATTCGAGAGGTTCTTCTGTGTTTATCTCCTCTGTTATCTGCAGAGGTTTTGAAACCGATTCCAAATCTGTGTACTCCATCACTGTCTCACAGTTTGCTGTTTCTGTAGAATCCTCCATGTGCATCATTTTCTGAGACCCTGAAGCAGCTTCCAAATTGGTCATGCCCCCATACTGTGAAGCAGTTTCTAAATATGCTATTTCTGCCACATTCACGGGTTGAGAAATGGCTTTCAAACCTTTCATGTCTGCTGCAGCCATGGATTCTGAAGTAGCTTCCAAATTTTTCACATCAGCCACAACTTCAACTTCCAGAACTGCTTCTGAATCTCTTGCCTCTGCTGCCGCCTTGGGTTCTGCAGTTGCCTCGCAATTTTTCGCCTCTGTGCGAGGAGAATCTGGAATTTCTTCCAAACCTTTCAGTTCCA
>TRINITY_DN13905_c0_g2_i3 len=405 path=[0:0-55 2:56-404]
TGATACGGCGACCACCGAGATCTACACTCTTTCCCTACACGACGCTCTTCCGATCTTTCCATTGTGCAGACAGTTTGTGGAGTTTTTTCTAAGTCTTCACAAGTAGATTCTGAAGTTACTTCTGAGTCTTGTACTTCAGCTAAGGAAATCAACTTTAAAGTTCTTTCCAAGTTTTGTACGTCGGTTGCACACACAAATTCTGGAGTGTCTTCCAAATCTTTTACATTCACAATAGGATCATATTTTAGATTTGCTTTGAAGTCCTTTGCAATCACTCCAGATTCTGCAATTGTGCCTAGATATTTAACTGCCATCATAGACTCAGATTCTAGGTTTTCTTCCAAATCGCTTTCCTCCATCATACCAACAGATTCTGCAGTTCTTTCTAAATCCTTTGCCATCATT
>TRINITY_DN13905_c0_g2_i1 len=1880 path=[0:0-55 1:56-1530 2:1531-1879]
TGATACGGCGACCACCGAGATCTACACTCTTTCCCTACACGACGCTCTTCCGATCTCCTGTATGCAAAGATTCTGGAACAGTTTCAAATGTTAGAGTTGCTTCCAAATCCTCCATCTCTGCTGTGCACATAAGTTCTGAAGTTGCTTTAGAATCTTTAACATCCACCATACCCACAGATGCTAGAGTTGCTTGGCCATCCTTTACCCCTGACATACGAACAAATTCTGAAGTTGTTTCAGAACATTTTATATCCAAAGCTGCATCTGATTTTACAGCTGTTTCGGAGCCCTTTATCTCTGCTCTGTCCACAAATGCTGGAACAGCTTCTGTATCTTTTACTTCTACTACGGTTTCACATCTTTGAGTTGTTTCCAAATCATTTGTGTCTGCTGCACTCACAAATTCCGTTTCCAAATAATTTACTCCCATTTTGTGCCAAGATATTGGAGCTGCTTCAGATTGTAGATTTGCTTCCAAATCTTTCACCTCTGCTATGCAGACAGGTTCTGGAGTTGCTTGCAAATATTCTGTTTCTGCTGTGTACAAAGGTTTTTGACCCATTTCTGAACGATTTACTTTTGTCATGAAATTAGATTCTGGAGATGCTTCAGAATAATTTAGCTCTATAATGTCCATAGATTCTGCAGTTTCCAAACCTTTAGTTTGCTCTTCTGCCTTGGATTTTTCAGTTGCTTCAGCTGTACAGACTGATATTGGAACATTTTCTGAACCTATAATCTCTGTCACAGTTAGAGCTGCTTCTGAATCTTTTTCTTCTACCACTTCTTCACATTGTAAAGCTACTTCCAAATCTTTACTTCCCATCATGCTCACAACTTCTGGAGCGGCTTCCAAATCTTTACCTGCCACCACTGTTTCACAATTCAGTGTTGCTTCAGAATCTTTAACTACTGCTGTGATTAATTCTAAAGTTTCCTCTGAATCTTCAACTTCTGCAATAAGTGGAGATTCTATAGGTGCTTCAGCTGTGCACACAGATTCTAGAGTTACTTCCAAATCTTTTGCTACTATCACTCCTTCACATTTCAGAGGTTCTTCTACATCGGTTACATCTGCTCTACACAGAGATTGTGAAATAACTTCCAAATCTTTCATCTCCACGTATACACATTCTGAAATTGGTTCAGACTCTCTTGCTTCTACCATGCACGGAGATCTCAAATCTTCTGCTGGGTAAACAGATTCTAAATTGTTTTCTGAATTTTTAGTTTCCATCACACCCACAGGCTCTGGAGCTGCTACCCAATCTTTTGGTTTTACCATTGCTTCAAATTTTAGAGTTTCCAAATCTTTTACCTCTTCCTCTTCTACTATGTGTACAGATTCTGAAGTTGTAACAGAATCTTTGATCTGAGTCACAGTGTACACAGATTCTAAAGTTGCTTCCAAATCTTTTGCCTCAGCAGTCCACAAAGATTCTACATTTGCTTGTGGAGATTCCAGAGTTGTTCCCAAATTTTTTAGTTGAGCTGTGCACAAAGATTCTATAGTTTCTTCTGAATCTTTTATTTCCATTGTGCAGACAGTTTGTGGAGTTTTTTCTAAGTCTTCACAAGTAGATTCTGAAGTTACTTCTGAGTCTTGTACTTCAGCTAAGGAAATCAACTTTAAAGTTCTTTCCAAGTTTTGTACGTCGGTTGCACACACAAATTCTGGAGTGTCTTCCAAATCTTTTACATTCACAATAGGATCATATTTTAGATTTGCTTTGAAGTCCTTTGCAATCACTCCAGATTCTGCAATTGTGCCTAGATATTTAACTGCCATCATAGACTCAGATTCTAGGTTTTCTTCCAAATCGCTTTCCTCCATCATACCAACAGATTCTGCAGTTCTTTCTAAATCCTTTGCCATCATT
>TRINITY_DN13905_c0_g3_i1 len=468 path=[0:0-467]
CACGACGCTCTTCCGATCTGTTGCTTCAGAATCCCTTATCTCTGTGCTGGTATCTGGTACATGCATAGATGCAGGAGCTGCTTCCAAATCTTTTACTTCCACCACATATACAGATTCTGCTATCACTTCTGAATCTTTTATCTCCTTTGAGAACAGAGATTCTGTGGTTACTTCAAATTCTAGAGTTGCTTCCAAATCTTTGGCCTCTACCATGAATGCAGATTCTGAAGTTGCATCTGAGTCTGTGACATCCACTATACATATAGATCCTGGGGCTAGTTGAAAGTCTTTTGCCTCCCCCACACAGGGAAATTGTAGATTTGTTTCAGAGTCCGTTACTGTTGACATGGGTTCAGACTCTGGAGTTGTTTCTGAGCATATCTCCAAAGTTACCTGTGATTCTGAAGTTGCTTCAGAATCCTTTATTTCTACTGTGTCGACAGATGTGGGAATTGCTTCTGCATCTTT
>TRINITY_DN13905_c0_g4_i1 len=593 path=[0:0-592]
GTGGGAATTGCTTCTGCATCTTTTACCTTTGCAACATTAACAGATTCAGGAACTTTTACTTCAATAATAGTTTGGCATTTCAGATTTGCTTCTGGACCTTTTGCTTCTACTATGCAAACAGGTTCTAGAGATATTTCTGAATCTTTTAACTCCAGTGTTTGAAGAGTTTCTGGTGATACTTCATATTTTAGATTTGTTTTTAAATCTTCAGCTTCTGCCATGAACACCAATTCTGAAGTTGCTTGCGAACCTCTTACATTAAACATAAATAAAGATTCTGAAACTTCTTTAGAGACTATTGGAGACTCACAAGAGTCTGAGGATGATTCAGAATATATTACCAACTCCACAACTGTTTCAGATTCTACAGTTTCTTTGGGGTCCTTTACTTCTGATATGAGCACAGATTCTGAAGCTGTTTTGGAATGCCTTAAATCTCCTATGTCTGGAGATACTAAAGGAGCTTCTGGATGTTTTGCTTCCATTAGTGTTTTGAGATTTAGAGTGGTTTCAGAATCTTGTGTGTCTTCTGTGCACATAGGTTGTATAGTTACTTCTGAATTTATCTCGCCTGTATGCAAAGATTCTGGAAC
>TRINITY_DN13893_c0_g1_i1 len=552 path=[0:0-551]
TGTCAAGAAGGCTTCTCAAGGACCAATGGCTGGGATTCTGGGATACACAGAAGATGAGGTTGTCTCGACTGACTTTATTGGTGATAAACATTCCTCTATCTTTGATGCTGGAGCTGGGATCTCCCTCAACGATAACTTTGTGAAACTCATCTCCTGGTATGATAACGAATATGGCTACAGCAACCGTGTAGCAGATCTCCTGAAGCACATGTTCAGCAAGGAGAACTGAACACACTGCCCACCCCAATGCACATCCCAGGCTTACCAGAGGAACTGGCTACACCCCTTTAGACAATAGGATTAATCTCATGGCAACGTCTTTGCTTCTAGCACAGAGCCCCTGAACACTGCACCTTGTATCTCTGTGCATCTTTGTGTGTATGTGTGTGTGAATCCTGCTCTCCACAGCAGCCTGTATGAGCCTAAAACAAATAAATACTGAAGAAAACTGCACCAAGTTGTCCCTGGGGAAGGCAAATCCTGGACTTAGTGTTGGCTTGTGTGGCTATAGTGTCTGTGAGATCCTGTAAGTGTTGAAATAAAAACCCACTG
>TRINITY_DN13870_c0_g1_i1 len=2192 path=[0:0-2191]
CCTTGTCCCAGCCGCATAGCGGCTAAGCTGGCTTTCTTGCCCCCGGAGCCCACGTACACGGTGCTACAACCGGAGCAGCAGGAGGGAGGGACCGCCTCGGGGTCTGGGACTCCAACGGGGACTTGCAGCTTGCACTTGACTGAGCGGGCGGACTGGCAATACTCTCAGCGGGAGCTGGATGCTGTGGAGGTCTTCTTCTCTCGCACCGCTCGGGATAACCGGCTGGGATGCATGTTTGTGCGCTGTGCCCCCTCCAGCCGGTACACGCTGCTCTTTTCACACGGCAATGCTGTGGACTTGGGCCAGATGTGCAGTTTCTACATTGGCCTGGGCTCACGCATCAACTGCAACGTCTTCTCCTACGACTACTCTGGCTACGGGGTCAGCTCGGGCAAACCCTCGGAGAAGAACCTGTACGCGGACATCGATGCAGCCTGGCAGGCCCTCAGGACAAGGTATGGGGTTAGTCCTGAGAACATCATTCTTTATGGGCAGAGTATTGGAACTGTCCCCACCGTGGACCTGGCGTCTCGATACGAGTGTGCAGCTGTGATCCTTCATTCTCCTTTGATGTCTGGATTACGGGTAGCTTTTCCTGACACCAGGAAAACCTATTGCTTTGATGCTTTCCCAAGCATTGACAAGATTTCTAAAGTAACCTCTCCCGTGTTGGTAATCCATGGTACTGAAGACGAGGTAATAGATTTCTCTCACGGCCTGGCGATGTACGAGCGCTGTCCCCGAGCGGTGGAGCCCCTCTGGGTGGAAGGGGCCGGGCATAATGACATAGAGCTTTATGCACAATATCTAGAAAGACTAAAACAGTTCATATCTCATGAACTCCCCAACTCCTGAAGAAGCCTACTTGATTTTACCTCGGTTACTGTGAATGGAAGAAAAAATACCTGTTTTTGCACACGCTTTAACTGGATTAGCTGTAATAGCTTTATACTCTGAAGAAATGGCCCTGTACTTAGGGTGGTTCTAATCAAACATCTGATTGAATTTGTCTTTTATATCGAAGTTATTCTACTAATGCACACAATATGCTCAACTACTGTAATTCCCAGCATTTTTAGCTTTGTTACCCTAGAGGAATTGGGAATACTAACTGACCATGGGGACGCTTTTTACCTAGTGCTGTATTAATAATTCGAAAGGCAGTTTTTTCTCTTATCTTCTGATCATCTATAATTCTGTCCTAAAAAACAAAACAAAACACCACAACTTTGTTTTTTAAAAAACATTCAGTTTCTGGAACGCAGCTATTCTGAACGACAGCCTGTCCTTAACAATTGATTCATGGGTTCAGTCTAAGGGAGTACTTCTGTAAAAGTTTCTAGCTGTGGTATTGTAACTGGAAAGTTATTGTGATGAAGTTTTTTTCCTCTTAGTGATCTTTTAACTTACTGATCTTCCCAAGTAAACTATTTAAAACTTCCTGGAAAACACTACTTTGACTACATGGGGTTAAATTCTAGAACAGCCTGCCAGAAATTTTCTGTATAAATATGACTGGAATATTCTTAAAGGCACTACATTTGTTGGCTTTTGGGGTTTTTTTTGTTTCTAAAAAATAAATGTGTAAATTTATTACTATTAAACTCATTTTGCTGTTCAGATGGTCTTGGTGGTCTGAGTAAGGGCCAGAATGGACAATTCTTTCTGTAAAGCATTCCTCATAGACTTTTTTTAAAAGTACTGTACATATTTGAATTTGAATTGTGCATAGATTCTTAATTGGTAGATTTAATTTAAGTCTAGTTACAATAAACTGCAAAATTCTTGTTTGTATATGATTGAATACATTTTGTTAAAATGTTTTTATCCCTACATGATTTTGCTATTAAAATTTTTATAAGGTTTCCAGGACAAAAGAAAAAATTTACACATTTATGTTTTGATGATTTTATGTAATAAAACTTTCATTGAACTAATCTTTTTAGTTTAGAAGTAATTTGATTCTTTGACACTGGAGTCACACAGAAACATGCATCAAATGCAGGACACCTACAATTGTTACACTACTAGCATAGGTCTTATTTTTTCCCCTCCAAATTTTAAAGGCCTTAAATGTACTGTAAACCTCAGATTGTTGTAAAAATTGATTGCGGTTGATTGCAGTTTGTGTACTGTTGCTAGAATGCAACAACAGTGGTTGTAATGGAATAAAGGATGCATGGAATGGAGCC
>TRINITY_DN13845_c0_g1_i2 len=210 path=[1:0-39 2:40-209]
GACGTGTGCTCTTCCGATCTCACAAATGCTTACCCTGAGCCGCCAAGACAAATGTCATTGAATTAAAGAGGATTAGACACCTTGTGAATAGATTCTGCAGTTACCAAATAGGATTAAATGTACAGAGCTATTGGTTTAGCCTGGTGCATTATGGGACTTTTATTTCATGTAGCAGATCGGAAGAGCGTCGTGTAGGGAAAGAGTGTAGAT
>TRINITY_DN13845_c0_g1_i1 len=253 path=[0:0-82 2:83-252]
TGTAACTGCCAAAATGCAACCAGCTCCCCTTAAACTGGTTCTTTAGGACTTTGTGAAAGAAAACACAAATGCTTACCCTGAGGCGCCAAGACAAATGTCATTGAATTAAAGAGGATTAGACACCTTGTGAATAGATTCTGCAGTTACCAAATAGGATTAAATGTACAGAGCTATTGGTTTAGCCTGGTGCATTATGGGACTTTTATTTCATGTAGCAGATCGGAAGAGCGTCGTGTAGGGAAAGAGTGTAGAT
>TRINITY_DN13845_c0_g2_i1 len=265 path=[0:0-264]
CCTTAAAATATAATTTTTTTTTTTTTTTTTTCGCCCAAAAATTTTTTTATTCCTTTTTTTTTTTTTTTTTTTCTTCCCCCCCCCCCCCCCCTTGGAGGTTCTTTGTAAATTGTATATTTATGTGTGTTTGAGAAAAAAAATATGTATTGGTACCTTTAGCATTTTTCTTCAGTTACGACCACAAATGCTTACATTTGCAATTGATTATTTTAAGTATTAGAGAAGGCACTGGTTACAGTGCTTAGAGAGACCGTGTGCTGCAACA
>TRINITY_DN13837_c0_g1_i1 len=2849 path=[0:0-2848]
ATCTTTTTTTTTTTTTTTCAAGTGTTTTTACAAATATATATTTATATATTTAAGCCAATTTCAGGTCATAAACCCTCCCAAAACAACCAGTACCTTTTCAACAGGAGAATCGTATTGTAGAGTCTGGGGGGAAAGGCTCCCACAGAAGGGACAGCTACTTTGGCGCTTTTCTGAAGAATCATCTGAATCAAATTTACCTTTCATCCCCAAGGAAAGGTTTCAGTTTTATTCCAACCATTATTCTTCCCCATGAGGTAAACTGGAATCACTTTTACATAATTCCTTGTTGTCTTGGAAAGTGGATATATTGCATCTTGCAGATAATCTTTTCCAAGAACTGTTGATGAAGACTGGGTTAATTTATTTTATAAAATGCCACTTTTGGATCCACCCATAATGTGCCACATTTTCAATAAGAGGCCGTTGGTGCTTAAAAATAACATTCCAGATATGTACAAAATCAAACACTAGAACTGGTCAGAAAACTTGCAGTTTTGAAATTCCAACTAAAATAGGGGGGAAATTTATGCATCTTTATTGCAAAACTTGCCCAATTTTTCTACCAGCTCTGAAACAACTTGAGAACCAAATCTGTGCCTGTGTAACAGTGACAAAGCCCATCCAACTTGTGTCCAAGTCCACTACACCTACATTTTAGAAATTATGTTGGCAAATAAAAATATCTCAATTCACCTTTGCAAAAATGATATCTAGAAAATATTCAACGTCAATAGGTCTTACAAAAAAACCTCAGGCTATGGAAGCATTCTAAGGCACAGTGTTTGGGAAGAAGTGCTTTCTTCCACTGGAGCAACTTTATATGCTTAGTATGAAAGAGAAGGTCCAAGAGATACATGGAGGTGCAAGTGTACACTGTCTTCTTTCAAGTGGTGCATGGAGATTTAGACATAAGCTCCCAGTGCTGCATGAAATTCAGTGAGACACTGCACCAGCTGCTGGAACTTGGGTCTCTCCTCTGGATCTACGGCCCAGCAACAGGCCATCACAGCAAATAGTTCATCAGGGCAGTTGATTGGCTGGGCTATTCTGTATCCATCTTTTAGATATGCTGCCATCTCAAAAGGGTCAATATCTACATATGGGGTTTGTCCCAAAGTCATCAACTCCCATAGAGTCACGCCAAAGGCCCACACATCACTAGCACTGGAAAACTCATTGTTAACTAAGCTTTCAAGAGCCATCCACCGCACTGGCCTGTTTTCATTATCTCCAAGACAATGGTAATCCATGGGGAACAGGTCTCTGGACAGGGCATTGTCTGTAATCTTTACCTGAAGGGCATCATCAATGACACAGTTTCTAGCAGCCAAGTCTTTGTGAATGACCTCCCTTCTGGCCAAGTAGCTCATTCCACAGGCAATCTGAATAGCCATATGCACAAGATCCTGTTGGGAAATTGCCTGAGGATTGTTGGCCTCTACTAACTTGCACTGTCTCAAAAACAGCTTAAGATTTCCCCAGTTCATGTAAGGCAGCAGCACCATGGGTTTTTCTCCCTCTTCTATACAGACATGAGTAATAGGTAGAAGATTTCTGTGATGTAGGCCTCGTAGTTTACAGCTTTCTGTCAGCATCATTGTCACCTGAACTTCTGAAGCTTGATCTTTAACTGTTTTGACAAAAACTTGTTTCTCTTTACTGGGGTCTTTTTCCTCTATTAGAATTCCATGAAAAATACGTCCAAAGGTTCCTTCTTGAAGAACATCTTTTAGTGTTATTCTCTCTCTAAAGAGTGCTATGTCTTTCACTTTAGCTTTTGCCTCCATCAAGGTGACGCTTTTAAGGTCATTCTTCTCTATCCGTAAAGTAGGATAACCTGAGGAGCTGGTGACTGGTGTTGCATTGTTAGGCGTGTCAGCTCTCAGATATTGTGTAGTCTGCGTGGAAGGCTGGGACAGACCTTGTGAGCTACTGCTGTCACTAATGCTGTCATCCAACTCTATTCTCTTCATACTGTGAAGATGCAAGACTGCTAATATTATTGCCACCAGGAATATGACAGCACAGCAAACTCCTACACTGATATAGAACACCCGAGTAGACGTGGTGGGGGCTGCATTTACAGGATCAAAAATAACTTTGCTGTTATTTCTGTCAGAAGGTGGTGTTTTTACTTCTGGTTCAAGTTTTTTGTAGCACATTTTCCTTCGTTTGAAATTTAAGACTGTGATATTTTTGGAAGAATTTACTGTCAAGTTGAGCTGCATTAGTATCGTAACCTCAGAGTCTAGTCTGCCAGTGCAGGAGAGTTCAACCCGAAACACTGATAACGTGCGAGGGACTTCTTCTTGTACAGAAATATTGGCCTGAGGTACGTCCATAGCCATAGGGTTATCTACGTGAAATCCCAGTTTATATTCAACCTTGGACCTAGAATGCCAGCTGAAATGAAGACTGTTGGTCTCGCTTGGTACGAGCAGATTGAAGGACAAGGCATAGTGATTAATAAGATCATTCCTCACGTAATATAGCTCTGCATCAAGACCGATGAGACGGCGCACCTCCTCCTCACTCATGTAGAGACTGAGGCTAGGCCTGGCGGCGGCGCTTAAAAAGGACGCGCCCATGCCGTGCGGGTCAGCACTCGGGCTGGCCTCGGCTCCAGCGCCCGTCAGCAGTGGCAGTAAGAGGAGCAGGGGCACCAGAAGGAGCCGGTGGCGCTGGGCCCAGAGCCACCCCGGGGTCTCGTCAGCAGTGCCGCGGGCCCCGTCCCGGCTGCCCGGACCCATCACACCCGCCCCGGGGAGGGGACCCCGGTGCCCGGCCGGCCCGCACCCTCACACTCGGAAGCAGCTCATGGTCGGCGTTCGCAGGGCCGTTCGCTGAAC
>TRINITY_DN13934_c0_g1_i1 len=620 path=[0:0-619]
AGGTAGGAGTATATTCAGACATCCTCTGGTTGAAGAGATTTCTGAAGGCAGCTAAAGCTATCTCACCCCCAGTTATCTATAGGTTTCCCACTTGGAGACTGAATTTGGTTCTTAAAGCCCTCACTGAATATCCATTTGAGTCCCTTAGAGAGGTCTCTATTTTTTTCCTTGACCATTAAGGTCTCATTTCTCCTAGCAATTACCTGGCTGGAGAATTTCAGAGCTGGGAACACTCAATGGATCCATCCTTATGTATTTTTTAAAAAGACACCGTAGTACTTAGATTGGATCCTTCCTTTATGCCTAAAGTCAATTCATTTTTTCACAGGCAAGAGGAGATTGTACTCCCGTTTCTGCCCGCATCCTTCTCATCTCCTACAGAAGCACTGGCATATACTAGACGTGAGGAGAGCACTTAAAAAAAAATTCTGCACAGGTTGGCTAGTTATAGGAAATCCTCTGCCCTCTTGGTAGAGTTTTCCCTGAGAAAGAGAGGATTAAAAGCCTCTAGGACCTCCATCGGCCGATGGATCTCAACATGTATTGTTGAAGCTTACAAAGCCTCTGATTTGGTTCCCCCTCAGGGTGTGGTTCCCCATTCTACAAGAGGTACAGCAGCA
>TRINITY_DN13934_c0_g2_i1 len=401 path=[0:0-337 2:338-359 3:360-400]
TGAGAAAGAGAGGATTAAAGGCCCCTAGAACCTCCATCAGTCGATGGATCTCAACATGTATTGCTTAAGCTTACAAAGCCTCTGATTTGGTTCCCCCTCTGGGAGTGGTTCCCCATTCTACAGGAGGTACAGCAGCATCCTGGGCCTTTAGAGCTTGGGCCTCTTACGCTGAAATTTGTAGGGCAGCTACTTGTGCCAGCCCACGTTCCTTCACTAGGCACTTTAAAATTCATATCCTCGACTCTGCAGACGCAGCCTTTGGCCGTAGGGTTCTGCAGGGAGTATTAGAGTAGTGGGTATGACTCACTCTTGTATTGGTCCAGTTTCTCTCCCACCCATGGGGCATACTGCTCTGGGAAGTCCCTACGAGTTCCTGTTCTGCACACCCTAGGAGAAAGGGC
>TRINITY_DN13934_c0_g2_i2 len=412 path=[0:0-337 1:338-370 3:371-411]
TGAGAAAGAGAGGATTAAAGGCCCCTAGAACCTCCATCAGTCGATGGATCTCAACATGTATTGCTTAAGCTTACAAAGCCTCTGATTTGGTTCCCCCTCTGGGAGTGGTTCCCCATTCTACAGGAGGTACAGCAGCATCCTGGGCCTTTAGAGCTTGGGCCTCTTACGCTGAAATTTGTAGGGCAGCTACTTGTGCCAGCCCACGTTCCTTCACTAGGCACTTTAAAATTCATATCCTCGACTCTGCAGACGCAGCCTTTGGCCGTAGGGTTCTGCAGGGAGTATTAGAGTAGTGGGTATGACTCACTCTTGTATTGGTCCAGTTTCTCTCCCACCCACTTTGGGATCTTGGGGCATACTGCTCTGGAAAATCCCTACGAGTTCCTGTTCTGCACACCCTAGGAGAAAGGGC
>TRINITY_DN13861_c0_g1_i1 len=275 path=[0:0-274]
TAAACCTACTTGGCTAATAGCCATTAATGAACCTACCCTCCAAGAACTTATCCAATCCTTGTTTAAAGCCAGCTCTGCTACTGGCCGTGACCAATTCCTCCGGCAGCACATAAACAAGCTACAGTATAAATGTCATCCCCTCTCCTAAAATGGTCCCCTGCCCCATAAAGTGTATCCCCATCCACCAAGTGCCCCCTGTCATGGGGACAGGAAGGCGACACACCCATTTGGGGGGAGATGACAGACATTTCTGGGATACGTGTAATGTAATATAA
>TRINITY_DN13861_c0_g2_i13 len=2726 path=[0:0-626 2:627-654 4:655-695 5:696-735 7:736-1112 8:1113-1113 9:1114-1345 11:1346-1940 12:1941-1955 13:1956-2254 15:2255-2486 16:2487-2725]
GTCTATGTTCTGTACAGCACCAGGCCACACAACTGGCACTATATAAATGTTTATAATAATTATTATAATAATAATAGGGAGAGCATAGTGCACGAATGGATGTCGAGACAGTAATTTAGCCAGAACCCTACTGCCCCCCACAATCCAGGGTCTAAAGTTATCAACATTACATTGGTCCCTTTCTATAGTAATCCAATTAGGGTCCTCCCCTCCCCAATACCATTTCTTAACACCCCAAACTACTGCAGCAAAGTGGTGTATTTTGATATTGGGAAAGTTGAGGCCACCAAGGGCTTTATCTGAAAATAAGGTAGTTTTCCTGATTTTATGTCTTTTTTTATTCCACACAAAGGTGGTCAATATTTTATTAATTTTAGCCAAATAATCTACCGGTAATCTGATAGGGAGCACCAAGACGACATACAACAGCTTGGGGACCAACATCATTTTAACCGAGCTCCCCAGCCAGGAGCATGTTAGGTTATGCCAGTTGTCAATTTTGGTTTGAAGTTCAGCTACAAGCCCGAAGAAATTATCTCTGTCTAAATGTTGCGTGTTCTTGGAGATATAAACCCCCAGATATTTTAACTTTGGGGAAGCCAACTGAAAAGGAACTACAGTTTCAATTTGAGCTCTCAACCTTGGCGTCACCCCAAAAAGAAGAGCCTGAGATTTACTAACATTCACCTTGAATCCAGATATTTTACCAAAAGACTCCAGTAACTTTAATAAATGAGGAACAGACACCAAAGGGTCATGCAGAGTCACCACGGCATCGTCAGCAACGTACATGAAGAGCTTATATTCAGATTGACCAACTCTGATACCCTTAATGCCAGGATGAGATCTGATGGCAATGGCCAAGGGTTCAACTGCAGGGTTCAAAAGAAGCGGAGAGAGGGGGCAATCCAGACAATTTTGAGGTCAAATCTTTGTAAGGAGGAGAGCTTAGAGATCTGTAGACCTCCTAGAAAAGTCTCTATCTTGGCCCCATCAGGCTTGCTGGATGGATACAGGTTCTGATAAATCCACTCAGAGCAGTCCATCATTTTTTCTGAGCCGCTGAGAAGCTCCCATGAGGAATCCTTAATTTTTTCAATAAAAGCTTTTTTTTCATTTCTTTTTAGCTAACCAAGCCAAAAGTTTATCAGATTTGTTAGATTTATCATAATAGAATTATTTGTTTCGTATATCTTACCCCCTTAATAATAGGTTCCAGCTCGGTAGTATTAATAAGTTGTCTAAGGTCCCTAATTTTATCTCGCAGCTCCAAGGACGGACGCTTTTTATTTTCCTCTTCTACCAAATCAATTGTAGTTGTGCACATAACTCCTGAGAAGCCAGCCGCTTTTCTTTACATACATAAGAAATTGCTGAAATGAATGCCCCTCTAATATACTCCTTGGCAGTCTCCCATAACAGCTTAGGTGAAAATCGCCCACATCATTATTTTTGAAAAACTCCTCTATGTTCTGCTGTGTTTTCTCTTTGATATATTGGTTTCATAAATAATATTTATTAAGTCTCCAATTAGATCTTTGTCTGTCCTGTGGGTCCCCTAGCACATACTCCAAGAAGATGGAATTATGATCTGAAAAGACCAAATTCTGCATATAGCAGGATCTACCGTTTGTTACGTTATCTTTTTCAACCAGGATCTGGTCAATGTTGGAGTACATGTTGTGAGAAGAGGAGAAAAAGGAAAACTCCCATGAGGATGAATTTAGTAGACACCATACATCTATCCATGCATTGTCAAGAAACATATCAATCATTTTTTTATTTGCAGCAGAAAGTTGTGTGGGGGTGATTTGTCTGTAACTTCTAGTGGGACATTAAACCCCCAAGTGTCATCAATTGTCCAGTGGCCTCCGCTGCAATAATAGGCACAACCATTTGAAAAAAAGAAAGCTGGTCTCTGTTAGGGGCATAAAGACACACTACTGTGATCTCGGCACTCCCCAGAAATCCCATTGTCAGCAAAAACCTCCCTGAGTGATCTCATCTAGTTGTTTAGTCAGTATGAAATTCAAGGAATCAGAAAATCCCAATACGCCTGCCTTTTTACACTTCGCAGACGAAAAATAAATTTGGCTGAAGAACTTATTTTGGAAATCGACCTGATCCACTGGAAGTAAGTGTGACTCTTGTAGGACAAAAATATCGAATTTATTTTTCCTAATAAATTGCCATACCAGCTTGCGTTTCAAGGGGCAATTAAGTCCCCACACACTGATAGTGCTGACTCTCAATTCGACATAGCCCATTATATGCGTCTGTCCCATTTGCCATATCATCAGACCATCTATTCCCTCTCCCATATGTCAGAACGAGATGCACCACAATTACCCAAATCTGAGGCTTCTGTGCAAGGGCAAACCCAAACCAAAGCAAAAAAGAAGAGAAATGAAAAAGAGAAACCCCCCCACCTCATTAATGACCCTGTCATGGGGACATGGGGGCGACACACCCATTTGGGGGGAGATGACAGACATTTCTGGGATACGTGTAATGTAATATAAAGGGTTAACAGACTGTAAGCTCAGTTGGAGCAAGATACTGAAACCAGTTGCCAGAGTGGGGGGAGATATTCTCTTTGTTATAACAAGTGGGCAGTTTATTGCCAAGCAACGGCCAGGTCCGCCCGGCCGCCTTGTTACAGTGACAATAGCAGCAGGACACAGGAAGTCCCCGAGGCCCCTGCGAAGGGGAGAAGAAGAGACAGG
>TRINITY_DN13861_c0_g2_i2 len=2715 path=[0:0-626 2:627-654 4:655-695 5:696-735 7:736-1112 8:1113-1113 9:1114-1345 10:1346-1349 11:1350-1944 13:1945-2243 15:2244-2475 16:2476-2714]
GTCTATGTTCTGTACAGCACCAGGCCACACAACTGGCACTATATAAATGTTTATAATAATTATTATAATAATAATAGGGAGAGCATAGTGCACGAATGGATGTCGAGACAGTAATTTAGCCAGAACCCTACTGCCCCCCACAATCCAGGGTCTAAAGTTATCAACATTACATTGGTCCCTTTCTATAGTAATCCAATTAGGGTCCTCCCCTCCCCAATACCATTTCTTAACACCCCAAACTACTGCAGCAAAGTGGTGTATTTTGATATTGGGAAAGTTGAGGCCACCAAGGGCTTTATCTGAAAATAAGGTAGTTTTCCTGATTTTATGTCTTTTTTTATTCCACACAAAGGTGGTCAATATTTTATTAATTTTAGCCAAATAATCTACCGGTAATCTGATAGGGAGCACCAAGACGACATACAACAGCTTGGGGACCAACATCATTTTAACCGAGCTCCCCAGCCAGGAGCATGTTAGGTTATGCCAGTTGTCAATTTTGGTTTGAAGTTCAGCTACAAGCCCGAAGAAATTATCTCTGTCTAAATGTTGCGTGTTCTTGGAGATATAAACCCCCAGATATTTTAACTTTGGGGAAGCCAACTGAAAAGGAACTACAGTTTCAATTTGAGCTCTCAACCTTGGCGTCACCCCAAAAAGAAGAGCCTGAGATTTACTAACATTCACCTTGAATCCAGATATTTTACCAAAAGACTCCAGTAACTTTAATAAATGAGGAACAGACACCAAAGGGTCATGCAGAGTCACCACGGCATCGTCAGCAACGTACATGAAGAGCTTATATTCAGATTGACCAACTCTGATACCCTTAATGCCAGGATGAGATCTGATGGCAATGGCCAAGGGTTCAACTGCAGGGTTCAAAAGAAGCGGAGAGAGGGGGCAATCCAGACAATTTTGAGGTCAAATCTTTGTAAGGAGGAGAGCTTAGAGATCTGTAGACCTCCTAGAAAAGTCTCTATCTTGGCCCCATCAGGCTTGCTGGATGGATACAGGTTCTGATAAATCCACTCAGAGCAGTCCATCATTTTTTCTGAGCCGCTGAGAAGCTCCCATGAGGAATCCTTAATTTTTTCAATAAAAGCTTTTTTTTCATTTCTTTTTAGCTAACCAAGCCAAAAGTTTATCAGATTTGTTAGATTTATCATAATAGAATTATTTGTTTCGTATATCTTACCCCCTTAATAATAGGTTCCAGCTCGGTAGTATTAATAAGTTGTCTAAGGTCCCTAATTTTATCTCGCAGCTCCAAGGACGGACGCTTTTTATTTTCCTCTTCTACCAAATCAATTGTAGTTGTGCACATAACTCCTGAGAAGCCAGCCAGGCGCTTTTCTTTACATACATAAGAAATTGCTGAAATGAATGCCCCTCTAATATACTCCTTGGCAGTCTCCCATAACAGCTTAGGTGAAAATCGCCCACATCATTATTTTTGAAAAACTCCTCTATGTTCTGCTGTGTTTTCTCTTTGATATATTGGTTTCATAAATAATATTTATTAAGTCTCCAATTAGATCTTTGTCTGTCCTGTGGGTCCCCTAGCACATACTCCAAGAAGATGGAATTATGATCTGAAAAGACCAAATTCTGCATATAGCAGGATCTACCGTTTGTTACGTTATCTTTTTCAACCAGGATCTGGTCAATGTTGGAGTACATGTTGTGAGAAGAGGAGAAAAAGGAAAACTCCCATGAGGATGAATTTAGTAGACACCATACATCTATCCATGCATTGTCAAGAAACATATCAATCATTTTTTTATTTGCAGCAGAAAGTTGTGTGGGGGTGATTTGTCTGTAACTTCTAGTGGGACATTAAACCCCCAAGTGTCATCAATTGTCCAGTGGCCTCCGCTGCAATAATAGGCACAACCATTTGAAAAAAAGAAAGCTGGTCTCTGTTAGGGGCATAAAGACACACACTCCCCAGAAATCCCATTGTCAGCAAAAACCTCCCTGAGTGATCTCATCTAGTTGTTTAGTCAGTATGAAATTCAAGGAATCAGAAAATCCCAATACGCCTGCCTTTTTACACTTCGCAGACGAAAAATAAATTTGGCTGAAGAACTTATTTTGGAAATCGACCTGATCCACTGGAAGTAAGTGTGACTCTTGTAGGACAAAAATATCGAATTTATTTTTCCTAATAAATTGCCATACCAGCTTGCGTTTCAAGGGGCAATTAAGTCCCCACACACTGATAGTGCTGACTCTCAATTCGACATAGCCCATTATATGCGTCTGTCCCATTTGCCATATCATCAGACCATCTATTCCCTCTCCCATATGTCAGAACGAGATGCACCACAATTACCCAAATCTGAGGCTTCTGTGCAAGGGCAAACCCAAACCAAAGCAAAAAAGAAGAGAAATGAAAAAGAGAAACCCCCCCACCTCATTAATGACCCTGTCATGGGGACATGGGGGCGACACACCCATTTGGGGGGAGATGACAGACATTTCTGGGATACGTGTAATGTAATATAAAGGGTTAACAGACTGTAAGCTCAGTTGGAGCAAGATACTGAAACCAGTTGCCAGAGTGGGGGGAGATATTCTCTTTGTTATAACAAGTGGGCAGTTTATTGCCAAGCAACGGCCAGGTCCGCCCGGCCGCCTTGTTACAGTGACAATAGCAGCAGGACACAGGAAGTCCCCGAGGCCCCTGCGAAGGGGAGAAGAAGAGACAGG
>TRINITY_DN13861_c0_g2_i8 len=2710 path=[0:0-626 2:627-654 4:655-695 5:696-735 7:736-1112 9:1113-1344 11:1345-1939 13:1940-2238 15:2239-2470 16:2471-2709]
GTCTATGTTCTGTACAGCACCAGGCCACACAACTGGCACTATATAAATGTTTATAATAATTATTATAATAATAATAGGGAGAGCATAGTGCACGAATGGATGTCGAGACAGTAATTTAGCCAGAACCCTACTGCCCCCCACAATCCAGGGTCTAAAGTTATCAACATTACATTGGTCCCTTTCTATAGTAATCCAATTAGGGTCCTCCCCTCCCCAATACCATTTCTTAACACCCCAAACTACTGCAGCAAAGTGGTGTATTTTGATATTGGGAAAGTTGAGGCCACCAAGGGCTTTATCTGAAAATAAGGTAGTTTTCCTGATTTTATGTCTTTTTTTATTCCACACAAAGGTGGTCAATATTTTATTAATTTTAGCCAAATAATCTACCGGTAATCTGATAGGGAGCACCAAGACGACATACAACAGCTTGGGGACCAACATCATTTTAACCGAGCTCCCCAGCCAGGAGCATGTTAGGTTATGCCAGTTGTCAATTTTGGTTTGAAGTTCAGCTACAAGCCCGAAGAAATTATCTCTGTCTAAATGTTGCGTGTTCTTGGAGATATAAACCCCCAGATATTTTAACTTTGGGGAAGCCAACTGAAAAGGAACTACAGTTTCAATTTGAGCTCTCAACCTTGGCGTCACCCCAAAAAGAAGAGCCTGAGATTTACTAACATTCACCTTGAATCCAGATATTTTACCAAAAGACTCCAGTAACTTTAATAAATGAGGAACAGACACCAAAGGGTCATGCAGAGTCACCACGGCATCGTCAGCAACGTACATGAAGAGCTTATATTCAGATTGACCAACTCTGATACCCTTAATGCCAGGATGAGATCTGATGGCAATGGCCAAGGGTTCAACTGCAGGGTTCAAAAGAAGCGGAGAGAGGGGGCAATCCAGACAATTTTGAGGTCAAATCTTTGTAAGGAGGAGAGCTTAGAGATCTGTAGACCTCCTAGAAAAGTCTCTATCTTGGCCCCATCAGGCTTGCTGGATGGATACAGGTTCTGATAAATCCACTCAGAGCAGTCCATCATTTTTTCTGAGCCGCTGAGAAGCTCCCATGAGGAATCCTTAATTTTTTCAATAAAAGCTTTTTTTCATTTCTTTTTAGCTAACCAAGCCAAAAGTTTATCAGATTTGTTAGATTTATCATAATAGAATTATTTGTTTCGTATATCTTACCCCCTTAATAATAGGTTCCAGCTCGGTAGTATTAATAAGTTGTCTAAGGTCCCTAATTTTATCTCGCAGCTCCAAGGACGGACGCTTTTTATTTTCCTCTTCTACCAAATCAATTGTAGTTGTGCACATAACTCCTGAGAAGCCAGCCGCTTTTCTTTACATACATAAGAAATTGCTGAAATGAATGCCCCTCTAATATACTCCTTGGCAGTCTCCCATAACAGCTTAGGTGAAAATCGCCCACATCATTATTTTTGAAAAACTCCTCTATGTTCTGCTGTGTTTTCTCTTTGATATATTGGTTTCATAAATAATATTTATTAAGTCTCCAATTAGATCTTTGTCTGTCCTGTGGGTCCCCTAGCACATACTCCAAGAAGATGGAATTATGATCTGAAAAGACCAAATTCTGCATATAGCAGGATCTACCGTTTGTTACGTTATCTTTTTCAACCAGGATCTGGTCAATGTTGGAGTACATGTTGTGAGAAGAGGAGAAAAAGGAAAACTCCCATGAGGATGAATTTAGTAGACACCATACATCTATCCATGCATTGTCAAGAAACATATCAATCATTTTTTTATTTGCAGCAGAAAGTTGTGTGGGGGTGATTTGTCTGTAACTTCTAGTGGGACATTAAACCCCCAAGTGTCATCAATTGTCCAGTGGCCTCCGCTGCAATAATAGGCACAACCATTTGAAAAAAAGAAAGCTGGTCTCTGTTAGGGGCATAAAGACACACACTCCCCAGAAATCCCATTGTCAGCAAAAACCTCCCTGAGTGATCTCATCTAGTTGTTTAGTCAGTATGAAATTCAAGGAATCAGAAAATCCCAATACGCCTGCCTTTTTACACTTCGCAGACGAAAAATAAATTTGGCTGAAGAACTTATTTTGGAAATCGACCTGATCCACTGGAAGTAAGTGTGACTCTTGTAGGACAAAAATATCGAATTTATTTTTCCTAATAAATTGCCATACCAGCTTGCGTTTCAAGGGGCAATTAAGTCCCCACACACTGATAGTGCTGACTCTCAATTCGACATAGCCCATTATATGCGTCTGTCCCATTTGCCATATCATCAGACCATCTATTCCCTCTCCCATATGTCAGAACGAGATGCACCACAATTACCCAAATCTGAGGCTTCTGTGCAAGGGCAAACCCAAACCAAAGCAAAAAAGAAGAGAAATGAAAAAGAGAAACCCCCCCACCTCATTAATGACCCTGTCATGGGGACATGGGGGCGACACACCCATTTGGGGGGAGATGACAGACATTTCTGGGATACGTGTAATGTAATATAAAGGGTTAACAGACTGTAAGCTCAGTTGGAGCAAGATACTGAAACCAGTTGCCAGAGTGGGGGGAGATATTCTCTTTGTTATAACAAGTGGGCAGTTTATTGCCAAGCAACGGCCAGGTCCGCCCGGCCGCCTTGTTACAGTGACAATAGCAGCAGGACACAGGAAGTCCCCGAGGCCCCTGCGAAGGGGAGAAGAAGAGACAGG
>TRINITY_DN13861_c0_g2_i7 len=2473 path=[0:0-626 3:627-654 4:655-695 6:696-735 7:736-1112 8:1113-1113 9:1114-1345 11:1346-1940 13:1941-2239 14:2240-2240 15:2241-2472]
GTCTATGTTCTGTACAGCACCAGGCCACACAACTGGCACTATATAAATGTTTATAATAATTATTATAATAATAATAGGGAGAGCATAGTGCACGAATGGATGTCGAGACAGTAATTTAGCCAGAACCCTACTGCCCCCCACAATCCAGGGTCTAAAGTTATCAACATTACATTGGTCCCTTTCTATAGTAATCCAATTAGGGTCCTCCCCTCCCCAATACCATTTCTTAACACCCCAAACTACTGCAGCAAAGTGGTGTATTTTGATATTGGGAAAGTTGAGGCCACCAAGGGCTTTATCTGAAAATAAGGTAGTTTTCCTGATTTTATGTCTTTTTTTATTCCACACAAAGGTGGTCAATATTTTATTAATTTTAGCCAAATAATCTACCGGTAATCTGATAGGGAGCACCAAGACGACATACAACAGCTTGGGGACCAACATCATTTTAACCGAGCTCCCCAGCCAGGAGCATGTTAGGTTATGCCAGTTGTCAATTTTGGTTTGAAGTTCAGCTACAAGCCCGAAGAAATTATCTCTGTCTAAATGTTGCGTGTTCTTGGAGATATAAACCCCCAGATATTTTAACTTTGGGGAAGCCAACTGAAAAGGAACTACAGTTTCAATCTGAGCTCTCAACCTTGGCATCACCCCGAAAAGAAGAGCCTGAGATTTACTAACATTCACCTTGAATCCGGATATTTTACCAAAAGACTCTAGTAACTTTAATAAATGGGGAACAGACACCAAAGGGTCATGCAGAGTCACCACGGCATCGTCAGCAACGTACATGAAGAGCTTATATTCAGATTGACCAACTCTGATACCCTTAATGCCAGGATGAGATCTGATGGCAATGGCCAAGGGTTCAACTGCAGGGTTCAAAAGAAGCGGAGAGAGGGGGCAATCCAGACAATTTTGAGGTCAAATCTTTGTAAGGAGGAGAGCTTAGAGATCTGTAGACCTCCTAGAAAAGTCTCTATCTTGGCCCCATCAGGCTTGCTGGATGGATACAGGTTCTGATAAATCCACTCAGAGCAGTCCATCATTTTTTCTGAGCCGCTGAGAAGCTCCCATGAGGAATCCTTAATTTTTTCAATAAAAGCTTTTTTTTCATTTCTTTTTAGCTAACCAAGCCAAAAGTTTATCAGATTTGTTAGATTTATCATAATAGAATTATTTGTTTCGTATATCTTACCCCCTTAATAATAGGTTCCAGCTCGGTAGTATTAATAAGTTGTCTAAGGTCCCTAATTTTATCTCGCAGCTCCAAGGACGGACGCTTTTTATTTTCCTCTTCTACCAAATCAATTGTAGTTGTGCACATAACTCCTGAGAAGCCAGCCGCTTTTCTTTACATACATAAGAAATTGCTGAAATGAATGCCCCTCTAATATACTCCTTGGCAGTCTCCCATAACAGCTTAGGTGAAAATCGCCCACATCATTATTTTTGAAAAACTCCTCTATGTTCTGCTGTGTTTTCTCTTTGATATATTGGTTTCATAAATAATATTTATTAAGTCTCCAATTAGATCTTTGTCTGTCCTGTGGGTCCCCTAGCACATACTCCAAGAAGATGGAATTATGATCTGAAAAGACCAAATTCTGCATATAGCAGGATCTACCGTTTGTTACGTTATCTTTTTCAACCAGGATCTGGTCAATGTTGGAGTACATGTTGTGAGAAGAGGAGAAAAAGGAAAACTCCCATGAGGATGAATTTAGTAGACACCATACATCTATCCATGCATTGTCAAGAAACATATCAATCATTTTTTTATTTGCAGCAGAAAGTTGTGTGGGGGTGATTTGTCTGTAACTTCTAGTGGGACATTAAACCCCCAAGTGTCATCAATTGTCCAGTGGCCTCCGCTGCAATAATAGGCACAACCATTTGAAAAAAAGAAAGCTGGTCTCTGTTAGGGGCATAAAGACACACACTCCCCAGAAATCCCATTGTCAGCAAAAACCTCCCTGAGTGATCTCATCTAGTTGTTTAGTCAGTATGAAATTCAAGGAATCAGAAAATCCCAATACGCCTGCCTTTTTACACTTCGCAGACGAAAAATAAATTTGGCTGAAGAACTTATTTTGGAAATCGACCTGATCCACTGGAAGTAAGTGTGACTCTTGTAGGACAAAAATATCGAATTTATTTTTCCTAATAAATTGCCATACCAGCTTGCGTTTCAAGGGGCAATTAAGTCCCCACACACTGATAGTGCTGACTCTCAATTCAGACATAGCCCATTATATGCGTCTGTCCCATTTGCCATATCATCAGACCATCTATTCCCTCTCCCATATGTCAGAACGAGATGCACCACAATTACCCAAATCTGAGGCTTCTGTGCAAGGGCAAACCCAAACCAAAGCAAAAAAGAAGAGAAATGAAAAAGAGAAACCCCCCCACCTCATTAATGACCCTGTCATGGGGACATGGGGGCGACACACCCATTTGGGGGGAGATG
>TRINITY_DN13861_c0_g2_i6 len=2711 path=[0:0-626 2:627-654 4:655-695 5:696-735 7:736-1112 8:1113-1113 9:1114-1345 11:1346-1940 13:1941-2239 15:2240-2471 16:2472-2710]
GTCTATGTTCTGTACAGCACCAGGCCACACAACTGGCACTATATAAATGTTTATAATAATTATTATAATAATAATAGGGAGAGCATAGTGCACGAATGGATGTCGAGACAGTAATTTAGCCAGAACCCTACTGCCCCCCACAATCCAGGGTCTAAAGTTATCAACATTACATTGGTCCCTTTCTATAGTAATCCAATTAGGGTCCTCCCCTCCCCAATACCATTTCTTAACACCCCAAACTACTGCAGCAAAGTGGTGTATTTTGATATTGGGAAAGTTGAGGCCACCAAGGGCTTTATCTGAAAATAAGGTAGTTTTCCTGATTTTATGTCTTTTTTTATTCCACACAAAGGTGGTCAATATTTTATTAATTTTAGCCAAATAATCTACCGGTAATCTGATAGGGAGCACCAAGACGACATACAACAGCTTGGGGACCAACATCATTTTAACCGAGCTCCCCAGCCAGGAGCATGTTAGGTTATGCCAGTTGTCAATTTTGGTTTGAAGTTCAGCTACAAGCCCGAAGAAATTATCTCTGTCTAAATGTTGCGTGTTCTTGGAGATATAAACCCCCAGATATTTTAACTTTGGGGAAGCCAACTGAAAAGGAACTACAGTTTCAATTTGAGCTCTCAACCTTGGCGTCACCCCAAAAAGAAGAGCCTGAGATTTACTAACATTCACCTTGAATCCAGATATTTTACCAAAAGACTCCAGTAACTTTAATAAATGAGGAACAGACACCAAAGGGTCATGCAGAGTCACCACGGCATCGTCAGCAACGTACATGAAGAGCTTATATTCAGATTGACCAACTCTGATACCCTTAATGCCAGGATGAGATCTGATGGCAATGGCCAAGGGTTCAACTGCAGGGTTCAAAAGAAGCGGAGAGAGGGGGCAATCCAGACAATTTTGAGGTCAAATCTTTGTAAGGAGGAGAGCTTAGAGATCTGTAGACCTCCTAGAAAAGTCTCTATCTTGGCCCCATCAGGCTTGCTGGATGGATACAGGTTCTGATAAATCCACTCAGAGCAGTCCATCATTTTTTCTGAGCCGCTGAGAAGCTCCCATGAGGAATCCTTAATTTTTTCAATAAAAGCTTTTTTTTCATTTCTTTTTAGCTAACCAAGCCAAAAGTTTATCAGATTTGTTAGATTTATCATAATAGAATTATTTGTTTCGTATATCTTACCCCCTTAATAATAGGTTCCAGCTCGGTAGTATTAATAAGTTGTCTAAGGTCCCTAATTTTATCTCGCAGCTCCAAGGACGGACGCTTTTTATTTTCCTCTTCTACCAAATCAATTGTAGTTGTGCACATAACTCCTGAGAAGCCAGCCGCTTTTCTTTACATACATAAGAAATTGCTGAAATGAATGCCCCTCTAATATACTCCTTGGCAGTCTCCCATAACAGCTTAGGTGAAAATCGCCCACATCATTATTTTTGAAAAACTCCTCTATGTTCTGCTGTGTTTTCTCTTTGATATATTGGTTTCATAAATAATATTTATTAAGTCTCCAATTAGATCTTTGTCTGTCCTGTGGGTCCCCTAGCACATACTCCAAGAAGATGGAATTATGATCTGAAAAGACCAAATTCTGCATATAGCAGGATCTACCGTTTGTTACGTTATCTTTTTCAACCAGGATCTGGTCAATGTTGGAGTACATGTTGTGAGAAGAGGAGAAAAAGGAAAACTCCCATGAGGATGAATTTAGTAGACACCATACATCTATCCATGCATTGTCAAGAAACATATCAATCATTTTTTTATTTGCAGCAGAAAGTTGTGTGGGGGTGATTTGTCTGTAACTTCTAGTGGGACATTAAACCCCCAAGTGTCATCAATTGTCCAGTGGCCTCCGCTGCAATAATAGGCACAACCATTTGAAAAAAAGAAAGCTGGTCTCTGTTAGGGGCATAAAGACACACACTCCCCAGAAATCCCATTGTCAGCAAAAACCTCCCTGAGTGATCTCATCTAGTTGTTTAGTCAGTATGAAATTCAAGGAATCAGAAAATCCCAATACGCCTGCCTTTTTACACTTCGCAGACGAAAAATAAATTTGGCTGAAGAACTTATTTTGGAAATCGACCTGATCCACTGGAAGTAAGTGTGACTCTTGTAGGACAAAAATATCGAATTTATTTTTCCTAATAAATTGCCATACCAGCTTGCGTTTCAAGGGGCAATTAAGTCCCCACACACTGATAGTGCTGACTCTCAATTCGACATAGCCCATTATATGCGTCTGTCCCATTTGCCATATCATCAGACCATCTATTCCCTCTCCCATATGTCAGAACGAGATGCACCACAATTACCCAAATCTGAGGCTTCTGTGCAAGGGCAAACCCAAACCAAAGCAAAAAAGAAGAGAAATGAAAAAGAGAAACCCCCCCACCTCATTAATGACCCTGTCATGGGGACATGGGGGCGACACACCCATTTGGGGGGAGATGACAGACATTTCTGGGATACGTGTAATGTAATATAAAGGGTTAACAGACTGTAAGCTCAGTTGGAGCAAGATACTGAAACCAGTTGCCAGAGTGGGGGGAGATATTCTCTTTGTTATAACAAGTGGGCAGTTTATTGCCAAGCAACGGCCAGGTCCGCCCGGCCGCCTTGTTACAGTGACAATAGCAGCAGGACACAGGAAGTCCCCGAGGCCCCTGCGAAGGGGAGAAGAAGAGACAGG
>TRINITY_DN13861_c0_g2_i5 len=345 path=[1:0-105 16:106-344]
ACAGAGCTCAGGTAACAGATTGTACTGGATGAAGGGTATCAGCAGGAGTTAGGTGAGGGGAGTGTCATGAGGCCATGGGGGCAACACACCCATTTGGGGGGAGATAACAGACATTTCTGGGATACGTGTAATGTAATATAAAGGGTTAACAGACTGTAAGCTCAGTTGGAGCAAGATACTGAAACCAGTTGCCAGAGTGGGGGGAGATATTCTCTTTGTTATAACAAGTGGGCAGTTTATTGCCAAGCAACGGCCAGGTCCGCCCGGCCGCCTTGTTACAGTGACAATAGCAGCAGGACACAGGAAGTCCCCGAGGCCCCTGCGAAGGGGAGAAGAAGAGACAGG
>TRINITY_DN13861_c0_g2_i4 len=2488 path=[0:0-626 3:627-654 4:655-695 6:696-735 7:736-1112 8:1113-1113 9:1114-1345 11:1346-1940 12:1941-1955 13:1956-2254 14:2255-2255 15:2256-2487]
GTCTATGTTCTGTACAGCACCAGGCCACACAACTGGCACTATATAAATGTTTATAATAATTATTATAATAATAATAGGGAGAGCATAGTGCACGAATGGATGTCGAGACAGTAATTTAGCCAGAACCCTACTGCCCCCCACAATCCAGGGTCTAAAGTTATCAACATTACATTGGTCCCTTTCTATAGTAATCCAATTAGGGTCCTCCCCTCCCCAATACCATTTCTTAACACCCCAAACTACTGCAGCAAAGTGGTGTATTTTGATATTGGGAAAGTTGAGGCCACCAAGGGCTTTATCTGAAAATAAGGTAGTTTTCCTGATTTTATGTCTTTTTTTATTCCACACAAAGGTGGTCAATATTTTATTAATTTTAGCCAAATAATCTACCGGTAATCTGATAGGGAGCACCAAGACGACATACAACAGCTTGGGGACCAACATCATTTTAACCGAGCTCCCCAGCCAGGAGCATGTTAGGTTATGCCAGTTGTCAATTTTGGTTTGAAGTTCAGCTACAAGCCCGAAGAAATTATCTCTGTCTAAATGTTGCGTGTTCTTGGAGATATAAACCCCCAGATATTTTAACTTTGGGGAAGCCAACTGAAAAGGAACTACAGTTTCAATCTGAGCTCTCAACCTTGGCATCACCCCGAAAAGAAGAGCCTGAGATTTACTAACATTCACCTTGAATCCGGATATTTTACCAAAAGACTCTAGTAACTTTAATAAATGGGGAACAGACACCAAAGGGTCATGCAGAGTCACCACGGCATCGTCAGCAACGTACATGAAGAGCTTATATTCAGATTGACCAACTCTGATACCCTTAATGCCAGGATGAGATCTGATGGCAATGGCCAAGGGTTCAACTGCAGGGTTCAAAAGAAGCGGAGAGAGGGGGCAATCCAGACAATTTTGAGGTCAAATCTTTGTAAGGAGGAGAGCTTAGAGATCTGTAGACCTCCTAGAAAAGTCTCTATCTTGGCCCCATCAGGCTTGCTGGATGGATACAGGTTCTGATAAATCCACTCAGAGCAGTCCATCATTTTTTCTGAGCCGCTGAGAAGCTCCCATGAGGAATCCTTAATTTTTTCAATAAAAGCTTTTTTTTCATTTCTTTTTAGCTAACCAAGCCAAAAGTTTATCAGATTTGTTAGATTTATCATAATAGAATTATTTGTTTCGTATATCTTACCCCCTTAATAATAGGTTCCAGCTCGGTAGTATTAATAAGTTGTCTAAGGTCCCTAATTTTATCTCGCAGCTCCAAGGACGGACGCTTTTTATTTTCCTCTTCTACCAAATCAATTGTAGTTGTGCACATAACTCCTGAGAAGCCAGCCGCTTTTCTTTACATACATAAGAAATTGCTGAAATGAATGCCCCTCTAATATACTCCTTGGCAGTCTCCCATAACAGCTTAGGTGAAAATCGCCCACATCATTATTTTTGAAAAACTCCTCTATGTTCTGCTGTGTTTTCTCTTTGATATATTGGTTTCATAAATAATATTTATTAAGTCTCCAATTAGATCTTTGTCTGTCCTGTGGGTCCCCTAGCACATACTCCAAGAAGATGGAATTATGATCTGAAAAGACCAAATTCTGCATATAGCAGGATCTACCGTTTGTTACGTTATCTTTTTCAACCAGGATCTGGTCAATGTTGGAGTACATGTTGTGAGAAGAGGAGAAAAAGGAAAACTCCCATGAGGATGAATTTAGTAGACACCATACATCTATCCATGCATTGTCAAGAAACATATCAATCATTTTTTTATTTGCAGCAGAAAGTTGTGTGGGGGTGATTTGTCTGTAACTTCTAGTGGGACATTAAACCCCCAAGTGTCATCAATTGTCCAGTGGCCTCCGCTGCAATAATAGGCACAACCATTTGAAAAAAAGAAAGCTGGTCTCTGTTAGGGGCATAAAGACACACTACTGTGATCTCGGCACTCCCCAGAAATCCCATTGTCAGCAAAAACCTCCCTGAGTGATCTCATCTAGTTGTTTAGTCAGTATGAAATTCAAGGAATCAGAAAATCCCAATACGCCTGCCTTTTTACACTTCGCAGACGAAAAATAAATTTGGCTGAAGAACTTATTTTGGAAATCGACCTGATCCACTGGAAGTAAGTGTGACTCTTGTAGGACAAAAATATCGAATTTATTTTTCCTAATAAATTGCCATACCAGCTTGCGTTTCAAGGGGCAATTAAGTCCCCACACACTGATAGTGCTGACTCTCAATTCAGACATAGCCCATTATATGCGTCTGTCCCATTTGCCATATCATCAGACCATCTATTCCCTCTCCCATATGTCAGAACGAGATGCACCACAATTACCCAAATCTGAGGCTTCTGTGCAAGGGCAAACCCAAACCAAAGCAAAAAAGAAGAGAAATGAAAAAGAGAAACCCCCCCACCTCATTAATGACCCTGTCATGGGGACATGGGGGCGACACACCCATTTGGGGGGAGATG
>TRINITY_DN13861_c0_g2_i14 len=2725 path=[0:0-626 2:627-654 4:655-695 5:696-735 7:736-1112 9:1113-1344 11:1345-1939 12:1940-1954 13:1955-2253 15:2254-2485 16:2486-2724]
GTCTATGTTCTGTACAGCACCAGGCCACACAACTGGCACTATATAAATGTTTATAATAATTATTATAATAATAATAGGGAGAGCATAGTGCACGAATGGATGTCGAGACAGTAATTTAGCCAGAACCCTACTGCCCCCCACAATCCAGGGTCTAAAGTTATCAACATTACATTGGTCCCTTTCTATAGTAATCCAATTAGGGTCCTCCCCTCCCCAATACCATTTCTTAACACCCCAAACTACTGCAGCAAAGTGGTGTATTTTGATATTGGGAAAGTTGAGGCCACCAAGGGCTTTATCTGAAAATAAGGTAGTTTTCCTGATTTTATGTCTTTTTTTATTCCACACAAAGGTGGTCAATATTTTATTAATTTTAGCCAAATAATCTACCGGTAATCTGATAGGGAGCACCAAGACGACATACAACAGCTTGGGGACCAACATCATTTTAACCGAGCTCCCCAGCCAGGAGCATGTTAGGTTATGCCAGTTGTCAATTTTGGTTTGAAGTTCAGCTACAAGCCCGAAGAAATTATCTCTGTCTAAATGTTGCGTGTTCTTGGAGATATAAACCCCCAGATATTTTAACTTTGGGGAAGCCAACTGAAAAGGAACTACAGTTTCAATTTGAGCTCTCAACCTTGGCGTCACCCCAAAAAGAAGAGCCTGAGATTTACTAACATTCACCTTGAATCCAGATATTTTACCAAAAGACTCCAGTAACTTTAATAAATGAGGAACAGACACCAAAGGGTCATGCAGAGTCACCACGGCATCGTCAGCAACGTACATGAAGAGCTTATATTCAGATTGACCAACTCTGATACCCTTAATGCCAGGATGAGATCTGATGGCAATGGCCAAGGGTTCAACTGCAGGGTTCAAAAGAAGCGGAGAGAGGGGGCAATCCAGACAATTTTGAGGTCAAATCTTTGTAAGGAGGAGAGCTTAGAGATCTGTAGACCTCCTAGAAAAGTCTCTATCTTGGCCCCATCAGGCTTGCTGGATGGATACAGGTTCTGATAAATCCACTCAGAGCAGTCCATCATTTTTTCTGAGCCGCTGAGAAGCTCCCATGAGGAATCCTTAATTTTTTCAATAAAAGCTTTTTTTCATTTCTTTTTAGCTAACCAAGCCAAAAGTTTATCAGATTTGTTAGATTTATCATAATAGAATTATTTGTTTCGTATATCTTACCCCCTTAATAATAGGTTCCAGCTCGGTAGTATTAATAAGTTGTCTAAGGTCCCTAATTTTATCTCGCAGCTCCAAGGACGGACGCTTTTTATTTTCCTCTTCTACCAAATCAATTGTAGTTGTGCACATAACTCCTGAGAAGCCAGCCGCTTTTCTTTACATACATAAGAAATTGCTGAAATGAATGCCCCTCTAATATACTCCTTGGCAGTCTCCCATAACAGCTTAGGTGAAAATCGCCCACATCATTATTTTTGAAAAACTCCTCTATGTTCTGCTGTGTTTTCTCTTTGATATATTGGTTTCATAAATAATATTTATTAAGTCTCCAATTAGATCTTTGTCTGTCCTGTGGGTCCCCTAGCACATACTCCAAGAAGATGGAATTATGATCTGAAAAGACCAAATTCTGCATATAGCAGGATCTACCGTTTGTTACGTTATCTTTTTCAACCAGGATCTGGTCAATGTTGGAGTACATGTTGTGAGAAGAGGAGAAAAAGGAAAACTCCCATGAGGATGAATTTAGTAGACACCATACATCTATCCATGCATTGTCAAGAAACATATCAATCATTTTTTTATTTGCAGCAGAAAGTTGTGTGGGGGTGATTTGTCTGTAACTTCTAGTGGGACATTAAACCCCCAAGTGTCATCAATTGTCCAGTGGCCTCCGCTGCAATAATAGGCACAACCATTTGAAAAAAAGAAAGCTGGTCTCTGTTAGGGGCATAAAGACACACTACTGTGATCTCGGCACTCCCCAGAAATCCCATTGTCAGCAAAAACCTCCCTGAGTGATCTCATCTAGTTGTTTAGTCAGTATGAAATTCAAGGAATCAGAAAATCCCAATACGCCTGCCTTTTTACACTTCGCAGACGAAAAATAAATTTGGCTGAAGAACTTATTTTGGAAATCGACCTGATCCACTGGAAGTAAGTGTGACTCTTGTAGGACAAAAATATCGAATTTATTTTTCCTAATAAATTGCCATACCAGCTTGCGTTTCAAGGGGCAATTAAGTCCCCACACACTGATAGTGCTGACTCTCAATTCGACATAGCCCATTATATGCGTCTGTCCCATTTGCCATATCATCAGACCATCTATTCCCTCTCCCATATGTCAGAACGAGATGCACCACAATTACCCAAATCTGAGGCTTCTGTGCAAGGGCAAACCCAAACCAAAGCAAAAAAGAAGAGAAATGAAAAAGAGAAACCCCCCCACCTCATTAATGACCCTGTCATGGGGACATGGGGGCGACACACCCATTTGGGGGGAGATGACAGACATTTCTGGGATACGTGTAATGTAATATAAAGGGTTAACAGACTGTAAGCTCAGTTGGAGCAAGATACTGAAACCAGTTGCCAGAGTGGGGGGAGATATTCTCTTTGTTATAACAAGTGGGCAGTTTATTGCCAAGCAACGGCCAGGTCCGCCCGGCCGCCTTGTTACAGTGACAATAGCAGCAGGACACAGGAAGTCCCCGAGGCCCCTGCGAAGGGGAGAAGAAGAGACAGG
>TRINITY_DN13861_c0_g2_i1 len=2730 path=[0:0-626 2:627-654 4:655-695 5:696-735 7:736-1112 8:1113-1113 9:1114-1345 10:1346-1349 11:1350-1944 12:1945-1959 13:1960-2258 15:2259-2490 16:2491-2729]
GTCTATGTTCTGTACAGCACCAGGCCACACAACTGGCACTATATAAATGTTTATAATAATTATTATAATAATAATAGGGAGAGCATAGTGCACGAATGGATGTCGAGACAGTAATTTAGCCAGAACCCTACTGCCCCCCACAATCCAGGGTCTAAAGTTATCAACATTACATTGGTCCCTTTCTATAGTAATCCAATTAGGGTCCTCCCCTCCCCAATACCATTTCTTAACACCCCAAACTACTGCAGCAAAGTGGTGTATTTTGATATTGGGAAAGTTGAGGCCACCAAGGGCTTTATCTGAAAATAAGGTAGTTTTCCTGATTTTATGTCTTTTTTTATTCCACACAAAGGTGGTCAATATTTTATTAATTTTAGCCAAATAATCTACCGGTAATCTGATAGGGAGCACCAAGACGACATACAACAGCTTGGGGACCAACATCATTTTAACCGAGCTCCCCAGCCAGGAGCATGTTAGGTTATGCCAGTTGTCAATTTTGGTTTGAAGTTCAGCTACAAGCCCGAAGAAATTATCTCTGTCTAAATGTTGCGTGTTCTTGGAGATATAAACCCCCAGATATTTTAACTTTGGGGAAGCCAACTGAAAAGGAACTACAGTTTCAATTTGAGCTCTCAACCTTGGCGTCACCCCAAAAAGAAGAGCCTGAGATTTACTAACATTCACCTTGAATCCAGATATTTTACCAAAAGACTCCAGTAACTTTAATAAATGAGGAACAGACACCAAAGGGTCATGCAGAGTCACCACGGCATCGTCAGCAACGTACATGAAGAGCTTATATTCAGATTGACCAACTCTGATACCCTTAATGCCAGGATGAGATCTGATGGCAATGGCCAAGGGTTCAACTGCAGGGTTCAAAAGAAGCGGAGAGAGGGGGCAATCCAGACAATTTTGAGGTCAAATCTTTGTAAGGAGGAGAGCTTAGAGATCTGTAGACCTCCTAGAAAAGTCTCTATCTTGGCCCCATCAGGCTTGCTGGATGGATACAGGTTCTGATAAATCCACTCAGAGCAGTCCATCATTTTTTCTGAGCCGCTGAGAAGCTCCCATGAGGAATCCTTAATTTTTTCAATAAAAGCTTTTTTTTCATTTCTTTTTAGCTAACCAAGCCAAAAGTTTATCAGATTTGTTAGATTTATCATAATAGAATTATTTGTTTCGTATATCTTACCCCCTTAATAATAGGTTCCAGCTCGGTAGTATTAATAAGTTGTCTAAGGTCCCTAATTTTATCTCGCAGCTCCAAGGACGGACGCTTTTTATTTTCCTCTTCTACCAAATCAATTGTAGTTGTGCACATAACTCCTGAGAAGCCAGCCAGGCGCTTTTCTTTACATACATAAGAAATTGCTGAAATGAATGCCCCTCTAATATACTCCTTGGCAGTCTCCCATAACAGCTTAGGTGAAAATCGCCCACATCATTATTTTTGAAAAACTCCTCTATGTTCTGCTGTGTTTTCTCTTTGATATATTGGTTTCATAAATAATATTTATTAAGTCTCCAATTAGATCTTTGTCTGTCCTGTGGGTCCCCTAGCACATACTCCAAGAAGATGGAATTATGATCTGAAAAGACCAAATTCTGCATATAGCAGGATCTACCGTTTGTTACGTTATCTTTTTCAACCAGGATCTGGTCAATGTTGGAGTACATGTTGTGAGAAGAGGAGAAAAAGGAAAACTCCCATGAGGATGAATTTAGTAGACACCATACATCTATCCATGCATTGTCAAGAAACATATCAATCATTTTTTTATTTGCAGCAGAAAGTTGTGTGGGGGTGATTTGTCTGTAACTTCTAGTGGGACATTAAACCCCCAAGTGTCATCAATTGTCCAGTGGCCTCCGCTGCAATAATAGGCACAACCATTTGAAAAAAAGAAAGCTGGTCTCTGTTAGGGGCATAAAGACACACTACTGTGATCTCGGCACTCCCCAGAAATCCCATTGTCAGCAAAAACCTCCCTGAGTGATCTCATCTAGTTGTTTAGTCAGTATGAAATTCAAGGAATCAGAAAATCCCAATACGCCTGCCTTTTTACACTTCGCAGACGAAAAATAAATTTGGCTGAAGAACTTATTTTGGAAATCGACCTGATCCACTGGAAGTAAGTGTGACTCTTGTAGGACAAAAATATCGAATTTATTTTTCCTAATAAATTGCCATACCAGCTTGCGTTTCAAGGGGCAATTAAGTCCCCACACACTGATAGTGCTGACTCTCAATTCGACATAGCCCATTATATGCGTCTGTCCCATTTGCCATATCATCAGACCATCTATTCCCTCTCCCATATGTCAGAACGAGATGCACCACAATTACCCAAATCTGAGGCTTCTGTGCAAGGGCAAACCCAAACCAAAGCAAAAAAGAAGAGAAATGAAAAAGAGAAACCCCCCCACCTCATTAATGACCCTGTCATGGGGACATGGGGGCGACACACCCATTTGGGGGGAGATGACAGACATTTCTGGGATACGTGTAATGTAATATAAAGGGTTAACAGACTGTAAGCTCAGTTGGAGCAAGATACTGAAACCAGTTGCCAGAGTGGGGGGAGATATTCTCTTTGTTATAACAAGTGGGCAGTTTATTGCCAAGCAACGGCCAGGTCCGCCCGGCCGCCTTGTTACAGTGACAATAGCAGCAGGACACAGGAAGTCCCCGAGGCCCCTGCGAAGGGGAGAAGAAGAGACAGG
>TRINITY_DN13861_c0_g3_i1 len=764 path=[0:0-763]
AGGAGGAAGCTACAGCCAGATGTTTGCAGGGGGGGGGGGGCTGAGGCGCCAATGCAGGCCCTGCAACATGGATTTTTCATAAGTGTCCTGGGAAACCCGGCCTCTCTGCCCCCCCCCCCCCAGCAGGGAGGCCCCGATCAATGGGGGGAATCCTCCTGCAAAGGCAGAGGCTGCGGCTCCCCCCAAACTACCGCCTAGGGGGGCGTTTGGGCATCGCCATCGTGCCAGGGCTGCGGGCAGCGCGGGCCTGGTGCCACCGAGTGTGCCCAGAGCCCGGGGTGGGAGGCAAATCTGCAGCCCCCGACCCCCCCTCGGGGGAAACTCGGGGAGTGAGCAACAGGCACTTCCCCGAGAAGCGAAACCCGGGCTCGGGGCGCCGAGTCTCAGCCGCCCAAAGGCTCCCGCCAGGGGGCGCTGTGGACCCAGCCCTGGGAGCAGAGTTTCCCAAACTCCCCCCAGCCCTTCTCTGGCCTAGTCGGGGTCCGCTGCCCCCCCCCCTTGCTCCCTCCCCAGCCTCCTCTTGCTTCCCCCTCAGTCTCTGCATCTCACCCCCCCCCCATTATTTGGGAGATTCCCCCGCCCCCCCACTCTGAGAACTGCAGCTCTGCAGACAGACAGACAGGGCTCACTCTGCGTGAAAACAGACACGATGCAAACTTCGCGTTAACATTACGCAGGTTGCAGGGCTGGGCCCTGCTGTCATGGGGACAGGGTGGTGACACACCCATTTGGGGGGAGATGACACACATTTCGGGGATACGTGT
>TRINITY_DN13861_c1_g1_i1 len=335 path=[0:0-334]
TGATTGTGGGGTGGGGGGAGCTGCCTGGGGAAGAGATGGCTGTGAGGGAATAGGATAGAAGCTTTATAAAATCGTGAGGTGGGTGGAACGGGTAACTAGGGAAGCGGTTATTTACCCTCTCAAATAACGCTAGGACTAAGGGACGCTCCATGCAACAAACTGGTAGGAGATTAGAAACAAAAGAAAGGGTTTGGTTTTTTTTTCGTTCATTAACTTGTGGAACTTCCTGCCACAGAATGTGGCCAAAGCCAGTAGCAGAGCTGGCTTTAAAAAGGACTGGATTAAGTTCTTGGAGGATCGGTCCATTCATGGCTGTTTGCTGAGTAGGTCGGGGA
>TRINITY_DN13909_c0_g1_i1 len=370 path=[0:0-369]
GCACTGCGCTTGGTGAGTGACGTTGTCATTAAAACAGGAGGCCTTCTTAAATCCCCACAAAACTGGAATGGAGGTAACTCCAACCAGTAGACTCCACTCTCCTCCTAGAGCCAGGGAGTTCTGGCTCCTATCCTTCCCTGCTCTCCCCCACTAAATCCTGGTATGCTTCCCAGGGATAAAAAATAGGAGTTCTGGCTTCCAGTCCCCACCTGCTAAGTCCCACTGTCCTCCAAGAAATGGGAATCTTCTCTCCCTGATCTAGCCCACTAGACTCCATTCCCTCCCTTAGCCAGGGATAGACCCTAGGAGTCCTTGCTCCCAGCCACACATGCTCTAGCCCACCCTTTGCACTTCCATCCACAGTGTTTGC
>TRINITY_DN13895_c0_g1_i1 len=522 path=[0:0-521]
CAAGAATGGAGATTCCACAACTTCAGGCAGGTTCCAATGCCCAGCTGCTCTTTCAGCTGTTCGATTGTTACTAATATTTAATCAAAATCTCTCTTGCAGCACTTTCAGCCCATTGGCTCTTACTCGGTCTTCTGCGACAGTGGAGAGCAAATGTTCTCTATCTTTTATGTGCCTTTTAGACATTTGAATATTGCTTTCATGCCCCTCAAGCCTTTTAGACGTTTGCATATTGCTATCCTGCCCCTCAAGCAACGTGATGTTCATTATTTCATTACAGTTAATAGCATATGTGGGATTATTTTCAAACTGAATTTAAGAGAAAAAAGTTTCCATGCTGTTCTCAAAATGCTTTAATTCTTCGCTGCCTATAGCAATTTTGAAACCTTGATCTAATCTATAGGTTTCCTTTGTTATCACATTATCCACCTGCACCTTTAAGCATTTGCTTTTTCTCCCTTCTTTCAGGCTTTGGGAGAATCCTTAGGAAAAGTTGATGATCATAAAGATATGGACATCATAACC
>TRINITY_DN13841_c0_g1_i1 len=599 path=[0:0-598]
CGGCAATTTTATGCAAGACATTTTCTATATTTTTGTAAGCCACTCTAAGGGTATAAATCAACAATAAAAATAGTAAGCCTTTAGCTTTCCTTAGAAAGAAAGATCCCTGGCACTATCAGCCACACTGGGTTCCTAGACAGCACATATGTAGATCCTCATTAACACACTGTCCCTGTTGTGCACCAAGGGAAATGAACATTTGGAGGAATCTGCCATTTTTACTGCATCCATGGGGCTTCTCTCTGGTGTGAATTTTCCAATACAAGGGTGTGAACTGCAACAGAAGCTTTTCCCACACAAGTCATTTATAGGGCTTCCATCGTGTGTGTATCCTTTGATGGTTATTAAGGAATGAGCATTATACAGCTTCTCCCCTATGCAGATCCTTTGATGATCTCAAGGTTTGCTTTTGTAATGAAACTTTCACACTCGAGGGATCTCTCTCCTGTGTGAATACTCTGTTTATTAAGGCTTGCGCGCCGACTGAAGCTTTTCCCACACTCAAGGCATTCATAGTCCCTCTCTCCTGTGTGGATGCTCTGATGTTTATTAAGGCTTGATCTCCGACTGAAGGTTTTTCCACACTTGAGGCATTTATA
>TRINITY_DN13931_c0_g1_i2 len=1380 path=[1:0-29 5:30-38 6:39-62 7:63-100 8:101-713 9:714-971 11:972-1379]
GACGCTCTTCCGATCTCTTTTGTAAATTTCTTTTTTTTGTTTTTTGTCGGTTTTTGTTTCATCTGTTTGTTTTTTCCTTTTTTCCTCCTCTTCACATTTCTTGAAATCACAAATAAAAAATAACAAAGAGACTGCAGTGAAAATACAGTTAAAGTTCTCTCAAATAAATTAAAAAGAATGTGCACGGAGTCAAAAACAGGGGTTTCTTTACTGGTTGCGAAAAAAAACACCCCAACTAACCAGGGGGGAAAGTCAGGGGAGGGGGACGCGGGGGCAACCCTCAAAGGTTTGTCGATTTCCTGGCAGGCATCAGTTTGACCCCCAAAGGCAGGGACACTGGAAGCAAAAAGCCATTCCTTCAAGGGACGTGCTATTGCTGTGATGCATGGGTGGCTTTGCATGGACAAGAACACACGTGTCCATGGGGAAACTAACCCGCAACCGGAGGACAGTGTCCAGGGTCCAAAGGGGAGCCACCCAGACCACGGTAACAGGGCTGGGAGCTACGGAAGGGATTTAAGACCAGGAGCAAAGTTGGGGGATTGATATGGGGGGAAACCTCGGGCCCGGGGGCCAAACGCAGCCAATTCCTATGGGGCCCCTGGATCCAGTTCCTCCCCCCAAGCAGGGAAGGACTGAGCTCAGGGGAAGGGAGCAGAGAGGAGGGCAGGCCCACAGGGAGAGGGGACAGAGCCATGATTTGGACACCCACCTCTTCCTAAGCCCCCAACTTCTCTGCAGCCCTCGGAGCTCGAACTGATTTTCAAAGCAGCTCCTGGGAGGGAAAAGCTTCCCCACGCCGGGTCTAGAGCAAGTCCTCTTCCAGGTTTGAATTCCCCCAACGGCACACAATTCCCGCCAGGGCAGCACTGGTTTGCCGCGCGGTCACAACACGCCGCCGGGATCAGTAAGCGAAAGGCGGGAGTTTTTTGCGCCGCTCCTGCTGCAGAGGAGCAAGGGAAGGGGGCCTGGTTTGCAGGAGGAGGAAGAGCTTTTGTGCGGGTGTCGAACGTTCCTAACGCTCCTGGGCCAAACTACCCCGGGGGGTAACGCAACCCGAAAGCGCTCCCACGTTCCACGACAGCAGGGGTAGGGAGCATCAGACTAAGCAAGAGGTGGCGGTGGCGGCGTTCAGGTGGAGATCTCCCCAATGGGCCCAATACAACCCGGGCCTCAGGAATTCCGCGGGGCACCATCGCGGCTGTGTGTGGGTACAATTTTGTTGCGGTGAATGCCTCTGGCACTGCAGGGCAGCTCGAGCAGGGAGCACTGGGGGTTTAGCCAATGAAACGTCAGCCCAGGGAGCTTAGCCAATGGGGCGCTGTTCGTGACTGGGGGTGTGTGGCGCTGCTGAAGAGGGGCAGCCCACAACCCCCCCTC
>TRINITY_DN13931_c0_g1_i3 len=1623 path=[0:0-47 3:48-155 5:156-164 6:165-188 7:189-226 8:227-839 9:840-1097 10:1098-1214 11:1215-1622]
CGACCACCGAGATCTACACTCTTTCCCTACACGACGCTCTTCCGATCTGTTACAATTAATTACACTAAGTGACCTTACCAAACAGGTTTAGAGTGGTTAGCTCTAGAGAACAAGGAATGAAACACTGTTAAGCAGTTTTGTCTTTTGTAAATTTCTTTTTTTTTGTTTTTTGTCGGTTTTTGTTTCATCTGTTTGTTTTTTCCTTTTTTCCTCCTCTTCACATTTCTTGAAATCACAAATAAAAAATAACAAAGAGACTGCAGTGAAAATACAGTTAAAGTTCTCTCAAATAAATTAAAAAGAATGTGCACGGAGTCAAAAACAGGGGTTTCTTTACTGGTTGCGAAAAAAAACACCCCAACTAACCAGGGGGGAAAGTCAGGGGAGGGGGACGCGGGGGCAACCCTCAAAGGTTTGTCGATTTCCTGGCAGGCATCAGTTTGACCCCCAAAGGCAGGGACACTGGAAGCAAAAAGCCATTCCTTCAAGGGACGTGCTATTGCTGTGATGCATGGGTGGCTTTGCATGGACAAGAACACACGTGTCCATGGGGAAACTAACCCGCAACCGGAGGACAGTGTCCAGGGTCCAAAGGGGAGCCACCCAGACCACGGTAACAGGGCTGGGAGCTACGGAAGGGATTTAAGACCAGGAGCAAAGTTGGGGGATTGATATGGGGGGAAACCTCGGGCCCGGGGGCCAAACGCAGCCAATTCCTATGGGGCCCCTGGATCCAGTTCCTCCCCCCAAGCAGGGAAGGACTGAGCTCAGGGGAAGGGAGCAGAGAGGAGGGCAGGCCCACAGGGAGAGGGGACAGAGCCATGATTTGGACACCCACCTCTTCCTAAGCCCCCAACTTCTCTGCAGCCCTCGGAGCTCGAACTGATTTTCAAAGCAGCTCCTGGGAGGGAAAAGCTTCCCCACGCCGGGTCTAGAGCAAGTCCTCTTCCAGGTTTGAATTCCCCCAACGGCACACAATTCCCGCCAGGGCAGCACTGGTTTGCCGCGCGGTCACAACACGCCGCCGGGATCAGTAAGCGAAAGGCGGGAGTTTTTTGCGCCGCTCCTGCTGCAGAGGAGCAAGGGAAGGGGGCCTGGGGGCAAACACGGAGAGGTTAGCGCACTGGAGGAGAGACACGACGCTGACCGCCTTGTGTCGAGAGAAGACCGAGATTGCAAAGGAGAGCCACGTTCGATTCCTGGCTACGAACCTGGTTTGCAGGAGGAGGAAGAGCTTTTGTGCGGGTGTCGAACGTTCCTAACGCTCCTGGGCCAAACTACCCCGGGGGGTAACGCAACCCGAAAGCGCTCCCACGTTCCACGACAGCAGGGGTAGGGAGCATCAGACTAAGCAAGAGGTGGCGGTGGCGGCGTTCAGGTGGAGATCTCCCCAATGGGCCCAATACAACCCGGGCCTCAGGAATTCCGCGGGGCACCATCGCGGCTGTGTGTGGGTACAATTTTGTTGCGGTGAATGCCTCTGGCACTGCAGGGCAGCTCGAGCAGGGAGCACTGGGGGTTTAGCCAATGAAACGTCAGCCCAGGGAGCTTAGCCAATGGGGCGCTGTTCGTGACTGGGGGTGTGTGGCGCTGCTGAAGAGGGGCAGCCCACAACCCCCCCTC
>TRINITY_DN13931_c0_g1_i1 len=1498 path=[0:0-47 4:48-63 7:64-101 8:102-714 9:715-972 10:973-1089 11:1090-1497]
CGACCACCGAGATCTACACTCTTTCCCTACACGACGCTCTTCCGATCTTTTTGTTTCATCTGTTTGTTTGTTTTTTCCTTTTTTCCTCCTCTTCACATTTCTTGAAATCACAAATAAAAAATAACAAAGAGACTGCAGTGAAAATACAGTTAAAGTTCTCTCAAATAAATTAAAAAGAATGTGCACGGAGTCAAAAACAGGGGTTTCTTTACTGGTTGCGAAAAAAAACACCCCAACTAACCAGGGGGGAAAGTCAGGGGAGGGGGACGCGGGGGCAACCCTCAAAGGTTTGTCGATTTCCTGGCAGGCATCAGTTTGACCCCCAAAGGCAGGGACACTGGAAGCAAAAAGCCATTCCTTCAAGGGACGTGCTATTGCTGTGATGCATGGGTGGCTTTGCATGGACAAGAACACACGTGTCCATGGGGAAACTAACCCGCAACCGGAGGACAGTGTCCAGGGTCCAAAGGGGAGCCACCCAGACCACGGTAACAGGGCTGGGAGCTACGGAAGGGATTTAAGACCAGGAGCAAAGTTGGGGGATTGATATGGGGGGAAACCTCGGGCCCGGGGGCCAAACGCAGCCAATTCCTATGGGGCCCCTGGATCCAGTTCCTCCCCCCAAGCAGGGAAGGACTGAGCTCAGGGGAAGGGAGCAGAGAGGAGGGCAGGCCCACAGGGAGAGGGGACAGAGCCATGATTTGGACACCCACCTCTTCCTAAGCCCCCAACTTCTCTGCAGCCCTCGGAGCTCGAACTGATTTTCAAAGCAGCTCCTGGGAGGGAAAAGCTTCCCCACGCCGGGTCTAGAGCAAGTCCTCTTCCAGGTTTGAATTCCCCCAACGGCACACAATTCCCGCCAGGGCAGCACTGGTTTGCCGCGCGGTCACAACACGCCGCCGGGATCAGTAAGCGAAAGGCGGGAGTTTTTTGCGCCGCTCCTGCTGCAGAGGAGCAAGGGAAGGGGGCCTGGGGGCAAACACGGAGAGGTTAGCGCACTGGAGGAGAGACACGACGCTGACCGCCTTGTGTCGAGAGAAGACCGAGATTGCAAAGGAGAGCCACGTTCGATTCCTGGCTACGAACCTGGTTTGCAGGAGGAGGAAGAGCTTTTGTGCGGGTGTCGAACGTTCCTAACGCTCCTGGGCCAAACTACCCCGGGGGGTAACGCAACCCGAAAGCGCTCCCACGTTCCACGACAGCAGGGGTAGGGAGCATCAGACTAAGCAAGAGGTGGCGGTGGCGGCGTTCAGGTGGAGATCTCCCCAATGGGCCCAATACAACCCGGGCCTCAGGAATTCCGCGGGGCACCATCGCGGCTGTGTGTGGGTACAATTTTGTTGCGGTGAATGCCTCTGGCACTGCAGGGCAGCTCGAGCAGGGAGCACTGGGGGTTTAGCCAATGAAACGTCAGCCCAGGGAGCTTAGCCAATGGGGCGCTGTTCGTGACTGGGGGTGTGTGGCGCTGCTGAAGAGGGGCAGCCCACAACCCCCCCTC
>TRINITY_DN13931_c0_g1_i4 len=893 path=[2:0-47 6:48-71 7:72-109 9:110-367 10:368-484 11:485-892]
GAAACACTGTTAAGCAGTTTTGTTTTTTGTAAATTTTTTTTTTTTTTTTTTTTTGTCGGTTTTTGTTTCATCTGTTTGTTTTTTCCTTTTTTCCTCCTCTTCACATTTCTCTTCCTAAGCCCCCAACTTCTCTGCAGCCCTCGGAGCTCGAACTGATTTTCAAAGCAGCTCCTGGGAGGGAAAAGCTTCCCCACGCCGGGTCTAGAGCAAGTCCTCTTCCAGGTTTGAATTCCCCCAACGGCACACAATTCCCGCCAGGGCAGCACTGGTTTGCCGCGCGGTCACAACACGCCGCCGGGATCAGTAAGCGAAAGGCGGGAGTTTTTTGCGCCGCTCCTGCTGCAGAGGAGCAAGGGAAGGGGGCCTGGGGGCAAACACGGAGAGGTTAGCGCACTGGAGGAGAGACACGACGCTGACCGCCTTGTGTCGAGAGAAGACCGAGATTGCAAAGGAGAGCCACGTTCGATTCCTGGCTACGAACCTGGTTTGCAGGAGGAGGAAGAGCTTTTGTGCGGGTGTCGAACGTTCCTAACGCTCCTGGGCCAAACTACCCCGGGGGGTAACGCAACCCGAAAGCGCTCCCACGTTCCACGACAGCAGGGGTAGGGAGCATCAGACTAAGCAAGAGGTGGCGGTGGCGGCGTTCAGGTGGAGATCTCCCCAATGGGCCCAATACAACCCGGGCCTCAGGAATTCCGCGGGGCACCATCGCGGCTGTGTGTGGGTACAATTTTGTTGCGGTGAATGCCTCTGGCACTGCAGGGCAGCTCGAGCAGGGAGCACTGGGGGTTTAGCCAATGAAACGTCAGCCCAGGGAGCTTAGCCAATGGGGCGCTGTTCGTGACTGGGGGTGTGTGGCGCTGCTGAAGAGGGGCAGCCCACAACCCCCCCTC
>TRINITY_DN13931_c1_g1_i1 len=411 path=[0:0-339 2:340-410]
TCCGGTCGCCTCCGCCGCCGAGTCCCGGGGCTAAAGAGACAAAGGCGCAAATCCGGAACCTCTTCTGGCGGCCCTTGTTTCCGCCCGGAAACCGCTCCCCCGGACCGGACCGGACCCTGCCTCGGTGCGCGCGGAAACCCGTCCCCTGCCTCCCGGCCCGCCTATTGGCGGCAGCAGCAGCAGGGCTAATCAGTCCCCCCCCCAGTCTGTTCCCTTTGCTGTTCCAGCGATCGATCGCCCTGTGACTGGTGGGAACAGCTGATCAGTCTCTGAGCGGATTCACCCCCAGTGTCTGGATCCCCCCAAGCGCTGAGAGACTGAGCTCCGGGGAGGGGGGCAGGCCCGCAGGGAGAGGGGACAGAGCCATGGGCTGGACACACCCCCCCCCGCGGCTGTGCAGCCCTCCGAGCT
>TRINITY_DN13931_c1_g1_i2 len=423 path=[0:0-339 1:340-351 2:352-422]
TCCGGTCGCCTCCGCCGCCGAGTCCCGGGGCTAAAGAGACAAAGGCGCAAATCCGGAACCTCTTCTGGCGGCCCTTGTTTCCGCCCGGAAACCGCTCCCCCGGACCGGACCGGACCCTGCCTCGGTGCGCGCGGAAACCCGTCCCCTGCCTCCCGGCCCGCCTATTGGCGGCAGCAGCAGCAGGGCTAATCAGTCCCCCCCCCAGTCTGTTCCCTTTGCTGTTCCAGCGATCGATCGCCCTGTGACTGGTGGGAACAGCTGATCAGTCTCTGAGCGGATTCACCCCCAGTGTCTGGATCCCCCCAAGCGCTGAGAGACTGAGCTCCGGGGAGGGGGGCAGAGAGGGGGGCAGGCCCGCAGGGAGAGGGGACAGAGCCATGGGCTGGACACACCCCCCCCCGCGGCTGTGCAGCCCTCCGAGCT
>TRINITY_DN13931_c1_g2_i2 len=316 path=[1:0-155 2:156-167 4:168-228 5:229-315]
CCACTCCCCCTCGGTGAAATACACGGCCACCTCCTCAAAGGTCACCGGCCCCTGAGCCGGCTGCGCTGGGGCCATTTCTCTTCCGAGTCCAGCGGGCGGGGAGGATCCAGAGGGAGACGCGGAGATCGCCCTTCTCTTTGCCGGGGCGAGGAGAGAGCGGAGCCCGGACTCTAGTTTATGCCGTCTGTCTTATGACTGAGCAGCGCTTCAAGCCCCATTCGGCAGGGGAGCGGGGGGGCACCGAGGTGAGCCCGGTCTCCTCCGCCACCGAACGGCTCCGCGCTTCCCCCCCGCCGAGTCCCCGGGCTAAAGAGAC
>TRINITY_DN13931_c1_g2_i3 len=305 path=[1:0-155 2:156-167 3:168-304]
CCACTCCCCCTCGGTGAAATACACGGCCACCTCCTCAAAGGTCACCGGCCCCTGAGCCGGCTGCGCTGGGGCCATTTCTCTTCCGAGTCCAGCGGGCGGGGAGGATCCAGAGGGAGACGCGGAGATCGCCCTTCTCTTTGCCGGGGCGAGGAGAGAGCGGAGCCCGGAGTCGAGTCTCTCTCGGGTTATTATGACTGTCTCTCTCTAGGAGTGTCCGGCGCTTTGATCCCCGCTCGCCCGGGCAGCGGAGACGCTGCCGAGGGAGCCCGGTCGCCTCCGCCGCCGCCGCCGAGTCCCGGGGCTAA
>TRINITY_DN13931_c1_g2_i1 len=317 path=[1:0-155 2:156-167 4:168-228 6:229-316]
CCACTCCCCCTCGGTGAAATACACGGCCACCTCCTCAAAGGTCACCGGCCCCTGAGCCGGCTGCGCTGGGGCCATTTCTCTTCCGAGTCCAGCGGGCGGGGAGGATCCAGAGGGAGACGCGGAGATCGCCCTTCTCTTTGCCGGGGCGAGGAGAGAGCGGAGCCCGGACTCTAGTTTATGCCGTCTGTCTTATGACTGAGCAGCGCTTCAAGCCCCATTCGGCAGGGGAACGGGGGGGCAGGTCACCCGGGGGGCATCATGCCGGGGGAGCCCGGTCCCCGCCGTCGCCGAGTGGCTCCGCGCTCCCCCCCTGCCGA
>TRINITY_DN13931_c1_g2_i4 len=209 path=[0:0-48 2:49-60 4:61-121 5:122-208]
TCCAGAGGGAGACGCGGACATCGTCCTTCTCTTTGCTGGGGCGAGTAGCGCGGAGCCCGGACTCTAGTTTATGCCGTCTGTCTTATGACTGAGCAGCGCTTCAAGCCCCATTCGGCAGGGGAGCGGGGGGGCACCGAGGTGAGCCCGGTCTCCTCCGCCACCGAACGGCTCCGCGCTTCCCCCCCGCCGAGTCCCCGGGCTAAAGAGAC
>TRINITY_DN13931_c2_g1_i1 len=450 path=[0:0-449]
TCTGGATCCAGTTCCTGCCCCCAAGCACCGAAAGACTGAGCTCAGGGGAAGGGAGCGGAGATTGAAGGCAGGTGTACAAGGACAGATCCGCTATATAAACCCTCTTTTTCTTGAACGCACCTCTTAAGTGTCTCTGCCCCAAACGTCCACTGGCCCTTGGAGTTTATATACATTTCTAAGTGGCCCCCCGGGAGGGAAAGGGATTCCCCACTGCTGGATTAAACAGAAGCTGATAATGTCGGGAAAAAGTGGCATTTAAAGAAAAACAAAAACCCACACACAGAGAGAAATAATTCTGCCCTGGAATTTGCTGCAAGGCTTCAGTTATGCCGACTACGGAATGACTCAGTGGCACAAACCAAAGAGCCTTGTGATGCCGCTGTATTTATCCACCCCACTTACCAGCTTCTCATGAGTTCCAGTAACTTTAGATCCAAGCGCCGATCCACT
>TRINITY_DN13931_c4_g1_i1 len=581 path=[0:0-580]
GGGGGGGGGGGGGGGGGGGGGGGGGGGGGGGGGGGGGGGGGGGGGGGGGGGGGGGGGAGGGTGTACCCTGTTCACACTTAGTAGCACAGGAGCAAGAGGCAGGTGCTGCTGGGGGGCAGGGGGCTCCTTGCCCTGGGTCTGTTGAGCTTTTCCTTTGCCCCCAAATCTCCAGCCCCTTGTAGGGGGTGCAGGTTCTGCGGTGCAGCTGTTTGGAGGGGGAGATGGAATTCTCTAGCCTGCCTCCTCCCTGCCTGGCTCTCCAAAGCTTTCCCCTTGTGGCCGTGCAGAACCCAGCTGTATGTGCCCTCAGACTGATCCGGGGGAGCTGGGAATAATACTCCCATGATCCTGTGGGATGTAAATTGATGACCACCCACCCACCCCTTTCTTGTTTGACTCTCGTTCCATTCCCATTCACCTTCCCAGCCTGCCCCACCCTGCCCACTTGAGTTTGTGTGTTTTAATGTTGGGGGGGGGGCGCCCCCATTGGTGACACTAATCCTGTGTTTTTTCTAAGAGGAAAGGCTTTTTTGAGACTTATATTTTGTAAATTTCTTTTTTTTTTTGTTTTTTGTCGGTTT
>TRINITY_DN13902_c0_g1_i1 len=453 path=[0:0-217 1:218-452]
CCACGCCCACAGCCCAGTATCCTCCACCCCCCACCTCCACCTCCCAGTAATGTCTCCCAGAGGCGAATCCCTCCTGGCCCAGCACACAGCGCTCCTTGTCAAATCTCTTGGGATGGTTAGGCAGGCTCTGCCACATGAATCCCTGGATCACGTTCTTCCTATCGGCGGAGAGGATGAGGTCGTGGTTTGCTGTGTCTGGATCCAGAGTCACATTTGCTGCAGAGAGAGACAGAGCGTTAGAGGCAGAGGCCAGCCCCAGATATTTTGCTGCCCCTACCCCATACATGCACCCATGTACCCCATACATGCACCCTATCATTAGAGAGACACCAAATGGCAAGGTAGTGACTAATGAGCCTCTTCTCCCCTTACCTCTAAATTCCCTGGAGTAGGCACCTCCCTCCGCTCTTAAAAAAAATGACAACTAGGGATAAAACAGCAAGTACCTCCCCT
>TRINITY_DN13902_c0_g1_i2 len=272 path=[0:0-217 2:218-271]
CCACGCCCACAGCCCAGTATCCTCCACCCCCCACCTCCACCTCCCAGTAATGTCTCCCAGAGGCGAATCCCTCCTGGCCCAGCACACAGCGCTCCTTGTCAAATCTCTTGGGATGGTTAGGCAGGCTCTGCCACATGAATCCCTGGATCACGTTCTTCCTATCGGCGGAGAGGATGAGGTCGTGGTTTGCTGTGTCTGGATCCAGAGTCACATTTGCTCTTTCTATTGGTACCACAAAGTTTCTCCATCTCAGTTCAGCAGCAAGTTTCCCT
>TRINITY_DN13902_c0_g2_i1 len=623 path=[0:0-622]
TCAGTTCAGCAGCAAGTTTCCCTTTTATTTTAAACAAGTAAATAGTAAGGAGAAGGAAGCCAAGCCAAGCCAGCAGGGTTGCATAGAGAACTGCCATCCAGGGCGAGATTTTCGGGAAAAGAGTTTCTGTTATGTAAACAGCTGCTTCCTTTTCTAGGTTGAGAAGAATGTTCTTTACCAGGCAGGAGAGGTTCTGCTTGGCAATCTCCGTCATGATGATATAATTTTGTGTTTCAAAGAGACCATTCTCCTCTTGGGATTTTGTTTCAGTGACCGAAGGAAGATGCTGCCCCTTGGTGTCTCTCCACAGCACCTCAGGTTTTGGATACCACCCACTCGATCGGCACACCAAGCGGACACCTCTGCCCTGATAGCCGTCAATGGAAATAACTGGGACAGAGCCTGAGGCTACCACCTTCACTTCCAATATGGTTTTCTGATGGAATGTCCCATTTTTAACAAAGCAGTGGTATTGGCCTTCATCGGAGATTCGGGCGTTCTGAATTCTCAAGGCAACGTTTCCATCCCTGAGGCCATCACTCAGGAGCTCTGTCCTCTCCCGATATTCAGGCATTTGTGTTTCATGCCAGCCCTTCCCATCTCGGTACAGGTACACGTAGGAA
>TRINITY_DN13902_c0_g3_i1 len=493 path=[0:0-492]
ATAAAACAGCAAGTACCTCCCCTTTAGCCTAGTTTTAAATCCCTGCTCATGGGAACATGGAAGAGGATAGAGAGAGGTAGGAGTAAGACCAAAACAAATATGCCTGCCTTTTTAAAAAAAAAAATCCATGAAGAAAATCTGCAGATCGTTACCATAAACTAATAATCCAAATTTTTCTTCGTTGTGGTGAAATCCCCTCCCCGCCCTCTTAATTTCTTCTGAATTTGATCCTTCATTCTTACCTGTGTGTTAGTCTAGCTCCAGCTGCGTCAAATAAGGAAATGCATAGTGTGTGGGGAGTAGGAGGAAGAAAGATAAAGAATACCCATGTACCATTAAATAAGAGCTTTCCTTACCTCTTTCTATTGGTACCACAAAGTTTCTCCATCCTGAAAGCAACCGTATGATTAGAGAAGTGATCTCATCGGGACACATACCATATAACCCCGCTAAGTCAGTGGTTCCCGGCCTTTTTAACCTGCGAGACCCGTTT
>TRINITY_DN13907_c0_g1_i4 len=1383 path=[1:0-61 2:62-167 3:168-1382]
GCTGCACGGACAGATCAGTTAGGTTTGTAAAGAAATGTTTTCTTCCTTAACAAGCCCTGCAGCTATCTAAAGCCTCTCTTGACGCACAGCGGGCCGCCTCTTACAGCCACCCTCCCAAGCTGCTGTGGCCCGATTGCCAGGTGCCTGACGAGTCCTCAAGCTTATGAAAATCAAGAACAGCTGAAGGACGATGACTCAGACCTCATTTTGAATGATGGGGACATCAGTTTGACATATGGAGATTCTACCATCAACACAGATTCTCTGACATCCGGTACATCGAGGAGGCTTGCAGGAAATGGTTCCGAAGACGCCCTGGATCGGGAACTCGCTTTTGGGGACCATGAACTTGTCATCCGCGGAACGCGCCTGGTTCTCCCCATGGATGATTCGGAGCCTCCCTCAAACATTGTCGATAGCGCAAGACACGGCCCAGCATAAGAATTGCTGCGTCGTCCCATTGACAGGAATATCTGCATATATAGTCATGAAGAAATATGTACTACCTAAAACATAATGCATGTTTCCGACTGTCTAAGCTGTAAAGTTATTATTTATATGGTGTCAGAAGAATATATATATATTCTCTACGAGACAACTTGTGAAGAACAAGCCGTAATTTAAGTTCAAAACCGACGTTGGCTAGCCTGTGTAGAGTGGAACTGTTTTAGACTACAAATCTTCTGCACACACTGAGCTTTTTTGAGAATGGCACAATTAACAGGATGGGACAGTGGCTTTCTTAACCATATAAAAGAGTTGACTTTTCTGTTGCCTTCACAGTTTTGTGTGAGGCTTACAGAAATGCCAAGCAACATGTTTCTTTTGCTTTGTGGGTAGGGGAATGCTGTCGAGACGCAAATTGCCAGTTATTCATAAGATAACTGTTCTGGGGTCTCAGAACTCAGATCGTTCCAGCTATAAAATGGGCAGAATATCTCCACAAACTGGCTAGATGGTTTTAGTTGATTTTAGGAGCTCTGGGCTAGGCTCTCCATTTATCCTGGCCAGGTAGCGTTATTAGGAAAGTTCTGCTATCCAAAGGCCTTCCTGCTTTGCCCAAGCTAACCATAGACTTGAGCCGTTGGTGTCTTAGCCCTCTTTGACTTAAAGTGGGGAGGGTCACATGTTTCCCCCCTCAAGGCTGGGATAGGAAGGTAGGGAGCTGAATTCTAAGAAGGGTCCTGTTTGTGCTCATGTTCCAAGGACTGAGGCGGTCAAATCTAAGCCACTTTATGTTGTTTGAATGGGATACGTAGTTGGTAAACTTCCCTTTTCATTTGTCGTTTGAGCATTTTTTTATAGCAAAAGCAGATCATTTTTAAAGCAAGTGATGGATTCTCTCCCCCCCCCCCCCCCCCCCCCCCCCCCCCCGGGCCGGGG
>TRINITY_DN13907_c0_g1_i3 len=1771 path=[0:0-449 2:450-555 3:556-1770]
CCGATCTATGGGGCTCACCCTCTTCACCTTCCAGAATCATGTCTTTAACCCTACGTTTGTAGTGGGGGCTTTTCTTGCTGTCTTCCTGGGAAGAGCTGCTAATATTTACCCACTGTCCTTCCTGCTTAACTTGGGGAGAAGAAACAAGATTGGGACAAATCTCCAGCACATGATGATGTTTGCTGGCCTGCGTGGCGCCATGGCCTTTGCTTTGGCCATTCGTGACACCGCCACCTACGCCAGGCAGATGATGTTCAGCACCACACTCCTTATCGTCTTCTTCACCGTCTGGGTTTTCGGCGGGGGTACCACAGCCATGCTGTCTTGTCTGAATATTAGGGTTGGCGTGGACGCAGACCAGGAGAACTTGGGGGTGCCAGAAAATGAAAGGAGAAGCACGAAAGCAGAAAGTGCCTGGCTGTTCAGGCTGTGGTACAACTTTGATCATAACTATCTAAAGCCTCTCTTGACGCACAGCGGGCCGCCTCTTACAGCCACCCTCCCAAGCTGCTGTGGCCCGATTGCCAGGTGCCTGACGAGTCCTCAAGCTTATGAAAATCAAGAACAGCTGAAGGACGATGACTCAGACCTCATTTTGAATGATGGGGACATCAGTTTGACATATGGAGATTCTACCATCAACACAGATTCTCTGACATCCGGTACATCGAGGAGGCTTGCAGGAAATGGTTCCGAAGACGCCCTGGATCGGGAACTCGCTTTTGGGGACCATGAACTTGTCATCCGCGGAACGCGCCTGGTTCTCCCCATGGATGATTCGGAGCCTCCCTCAAACATTGTCGATAGCGCAAGACACGGCCCAGCATAAGAATTGCTGCGTCGTCCCATTGACAGGAATATCTGCATATATAGTCATGAAGAAATATGTACTACCTAAAACATAATGCATGTTTCCGACTGTCTAAGCTGTAAAGTTATTATTTATATGGTGTCAGAAGAATATATATATATTCTCTACGAGACAACTTGTGAAGAACAAGCCGTAATTTAAGTTCAAAACCGACGTTGGCTAGCCTGTGTAGAGTGGAACTGTTTTAGACTACAAATCTTCTGCACACACTGAGCTTTTTTGAGAATGGCACAATTAACAGGATGGGACAGTGGCTTTCTTAACCATATAAAAGAGTTGACTTTTCTGTTGCCTTCACAGTTTTGTGTGAGGCTTACAGAAATGCCAAGCAACATGTTTCTTTTGCTTTGTGGGTAGGGGAATGCTGTCGAGACGCAAATTGCCAGTTATTCATAAGATAACTGTTCTGGGGTCTCAGAACTCAGATCGTTCCAGCTATAAAATGGGCAGAATATCTCCACAAACTGGCTAGATGGTTTTAGTTGATTTTAGGAGCTCTGGGCTAGGCTCTCCATTTATCCTGGCCAGGTAGCGTTATTAGGAAAGTTCTGCTATCCAAAGGCCTTCCTGCTTTGCCCAAGCTAACCATAGACTTGAGCCGTTGGTGTCTTAGCCCTCTTTGACTTAAAGTGGGGAGGGTCACATGTTTCCCCCCTCAAGGCTGGGATAGGAAGGTAGGGAGCTGAATTCTAAGAAGGGTCCTGTTTGTGCTCATGTTCCAAGGACTGAGGCGGTCAAATCTAAGCCACTTTATGTTGTTTGAATGGGATACGTAGTTGGTAAACTTCCCTTTTCATTTGTCGTTTGAGCATTTTTTTATAGCAAAAGCAGATCATTTTTAAAGCAAGTGATGGATTCTCTCCCCCCCCCCCCCCCCCCCCCCCCCCCCCCGGGCCGGGG
>TRINITY_DN13907_c0_g1_i2 len=204 path=[1:0-61 2:62-167 4:168-203]
GCTGCACGGACAGATCAGTTAGGTTTGTAAAGAAATGTTTTCTTCCTTAACAAGCCCTGCAGCTATCTAAAGCCTCTCTTGACGCACAGCGGGCCGCCTCTTACAGCCACCCTCCCAAGCTGCTGTGGCCCGATTGCCAGGTGCCTGACGAGTCCTCAAGCTTATGAAGTAAGTCCTGTGCTTTTCCCTACCCGCAAGGCCTGC
>TRINITY_DN13907_c0_g2_i1 len=1208 path=[0:0-1207]
GCTGGAGGAGGAGATCGTCTCGGAGAAAGCGGCCGAGGAGAGTCACCGGCAGGACAGCGTCAACCTGCTCATCTTCATCCTGCTGCTCACCCTCACCATCCTCACCATCTGGCTCTTCAAGCACCGCCGGGCGCGCTTCCTCCACGAGACCGGCCTGGCCATGATCTACGGTGTTCTTGTCGGGGTTGTCCTTCGGTACGGCATACATGTTCCAAGCGATGTTAACAATGTGACGTTAAGTTGCCAAGTACAAACAAGTCCAGCCACTTTATTAGTAAATGTCAGTGGGAAATACTATGAGTACACCTTGAAGGGCGAAATCGGCCCAAATGAACTGAATAATGTTCAAGACAACGAAATGCTGAGAAAGGTGACTTTTGATCCTGAAGTATTTTTCAATATTTTACTTCCTCCAATTATATTTTATGCCGGATACAGCTTAAAAAGGAGGCATTTCTTCAGAAACTTGGGGTCAATTCTAGCATATGCTTTCCTCGGAACAGCAATCTCCTGCTTTGTGATAGGATCTATCATGTACGGCTGCGTATCCCTGATGAAAGTAATGGGGCAGCTTGGAGGGGATTTTTACTTTACTGATTGTCTGTTGTTTGGTGCCATTGCATCAGCCACCGATCCAGTGACTGTGCTTGCCATATTCCATGAACTTCAAGTTGATGTTGAGCTCTATGCCCTTCTCTTTGGCGAAAGCGTCCTCAATGATGCCGTTGCTATAGTGCTGTCTTCTTCAATCGTAGCATACCAGCCAGCAGGAGACAACAGCCATACATTCGATGTCACAGCAATGTTCAAGTCTATCGGGATCTTCTTGGGAATATTTAGTGGATCTTTTGCAATGGGAGCTGCTACCGGAGTAGTAACAGCTTTAGTTACCAAGTTTACCAAGCTGCGCGAGTTCCAGTTGCTGGAAACGGGTTTGTTTTTCCTGATGTCGTGGAGCACGTTTCTGCTGGCTGAGGCTTGTGGCTTTACAGGTGTTGTGGCGGTGTTGTTCTGCGGCATTACACAAGCCCACTATACGTACAACAACTTGTCTACGGAGTCTCAGCACAGAACTAAACAGTTGTTTGAGCTTCTGAATTTCTTGGCAGAAAACTTCATCTTCTCCTACATGGGGCTCACCCTCTTCACCTTCCAGAATCATGTCTTTAACCCTACGTTTGTAGTGGGGGCTTTTGTATCCTTTCCAG
>TRINITY_DN13880_c0_g1_i2 len=1301 path=[0:0-435 1:436-1300]
ACTCCGGCGAGTGTCTATGGCTGCAGGAAATGCTGGAATGCTGGGGAAAGCTTTGGAGCCTTGGGATCTGGGCAATACAGCCTGTATAATTAAAACAATACCAAAGGATCTGTTTGCAGAGCTATGTGAGAAAATTATTCAGTATCTTCAGTGCCAGGTCCCAGGTGTAAATACAGAAGAAATGTGTGGGAGATTTCAAGCAGCTGGGATTGAAATCAATGTTAGTGACTTGGTAAGAGTAGTCAACGTTGTTTCCTCTTTATTCAGTACTGCGGCCAAAAACCACCTATCTGCAGAAGAACTCTCCAACAGACTGGACAGTGTAGCAGACACGCTGCCAAAACAAGCTGCTCAGGTTGTTCGTCATTTATGGAATGAACATGGTCAGTCGTTCACTTTATCAGAAGATGCTAAAAATGTGGCAACAGTAGGACAGCTTATAGATTTTCAGTGGAAACTGGGGATGGCAGTGAGCTCTGACAGCTGCAGGTCTCTTAAGTATCCTTACGTTACAATGGCATTAAAAGTGGCAGACCCTTCAGGACAGATAATGAGCAAGTTCATTGAAATGACAATCCCACAGTTTCAGAACTTCTTCAGACAATTCAAGGAAATGGCAGCCGTTCTGGAGACAGTTTGAGCATAACTTTGTTTCTAGTTTACTTAATCCAAGTGAGCCTTCCTATCCTGCATAAGGGTTAAATGTCTGTGTTTTTAATCTCCTAATGTTTTCTAGTATTTATTTCACTTGAAGTTTGTCTAGTCTTTTTGTTTAAAAGACCCAACTCTTGCAGTTTGAGTAGAAGTGCACTTAGCTCTGTTCCTGGCATGCAAAAGAACATGCTGCATGGTTGAGAACATGCGGTATCTTGGGTTTTTCCTGCTCCTTAACAGTGGAAGTTCTGTGTATAATGTGATCATTAAGCAATGACATCAAACCCAAATGCCTCAGTGCGGGTGTGAATTCCTTTCATTTTAGTGGGACTCCTGCTGACACGAACTACTCTTGAGAAGCATGCTGATAAAAATTTACCACATGGGATCTCATGAAAATAGTCTGTAAGTGAAGAAAGTTAGTTTGAGGGGAATTATTTCTGAAGAACGTTAATTTTGGAGAAGTGCAAATCTACATTTTACAATTTACTTAAGCAAATTATCTTCAGTTATGTAGAATGCATAAAATTACATTCAGCAAGCATGCTGGGTATCTGGTCGCACTGTTTTTCATGGCTAATAAATTATATCTATATCAAACCTTTTGGAAATTGACATTCCTTCTGTTTTTAACGAATATTAATCAT
>TRINITY_DN13880_c0_g1_i1 len=600 path=[0:0-435 2:436-599]
ACTCCGGCGAGTGTCTATGGCTGCAGGAAATGCTGGAATGCTGGGGAAAGCTTTGGAGCCTTGGGATCTGGGCAATACAGCCTGTATAATTAAAACAATACCAAAGGATCTGTTTGCAGAGCTATGTGAGAAAATTATTCAGTATCTTCAGTGCCAGGTCCCAGGTGTAAATACAGAAGAAATGTGTGGGAGATTTCAAGCAGCTGGGATTGAAATCAATGTTAGTGACTTGGTAAGAGTAGTCAACGTTGTTTCCTCTTTATTCAGTACTGCGGCCAAAAACCACCTATCTGCAGAAGAACTCTCCAACAGACTGGACAGTGTAGCAGACACGCTGCCAAAACAAGCTGCTCAGGTTGTTCGTCATTTATGGAATGAACATGGTCAGTCGTTCACTTTATCAGAAGATGCTAAAAATGTGGCAACAGTAGGACAGGTAACTCCTCTAGTAGAACTGCTAGGTGAAAAAAGTTAACTTTGATGTTAAACTTCTTTGGCAGATGACCTTGCCAAAAATAACTCTAGTAGATTGCTGTGTACCAGCGCACTGTGATAACAAAATCTTAACAAAAGAAAATGTAGGCTCAATGTAACAGAGCT
>TRINITY_DN13900_c0_g1_i4 len=1222 path=[0:0-195 1:196-198 3:199-464 4:465-1221]
CTCCGAGACGGCGACCGCCCTCTACCTGAGCAGCACCTACCGCTCGGCTGGGGACCGCATCTGGCAGTCGCTCACCCTGCTCTTCGCTCTGCTGCCCTGCGTCCTGGTGCAGTTCAACCTGGTCTTCGTCCACCGGGACCTGAGCAGGGACAGACCGCTCGTGCTCCTGCTCCACATCCTGCAGCTGGGACCCCTTGTCAGGTGTGTGGAGGTTTTTTACATTTACTCCCAGGCAGGCAGAGTGGAAGAGCCATATGTCAGCATCACCAAGAAGAGGCAGATGCCAAAAGATGGACATTCAGAAGAAATTGAGAAGGAAGTGGGCCAAGCCGAGGGCAAACTGTTTACACACAGATCTGCATTTAGCAGGGCCTCTGTGATCCAAGCCTTCTTAGGCTCTGCACCTCAGCTGACACTTCAGCTGTATATATGTGTCCTGCAGCAGGAGATCACAGCAACCAGAAGTACCTTCATGGCACTTTCTCTCTTATCTATTGTGTACGGAGCATTGCGGTGCAACATCCTGGCCATTAAAATTAAGTACGATAACTACGATGTCAGTGTGAAACCTGCAGCTTACCTCTGTATCTTCCTCTGGAGAAGTTTTGAGATTGCCACCAGGGTTACCGTCCTTGTCCTCTTCAGTTCCGTTCTTCAGATCTGGATCCTTCCCGTGGTGCTCCTGAATTTCTTTGGCTTTTTTTTTTACCCGTGGATTCTCTTCTGGCAGAGCAAGTCCCCTTTCCCTGAGAACATAGAGAAGGCTCTAAGCAGGGTAGGGACCACGATTGTCCTGTGCCTACTCACATTTCTGTATGCGGGGATTAATATGTTCTGCTGGTCAGCAGTGCAGCTGAAGCTGAATGATCCTGACTTAATTAACAAATCCCAGAACTGGTACAGACTGGCTGTCTACTACATGCTGAGGTTCATTGAGAATGCTCTCCTCCTGGTGCTGTGGTATTTCTATAAAACCGATGTCTACATGTATGTGTGTGCCCCTTTGCTGATCTTGCAGCTGCTGATTGGCTATTGCATAGCCGTCCTTTTCATGCTTGTCTTCTACCAGTTTTGCCACCCGTGCAAGAAGCTTTTCTCCTCCAATATTTCTGAAGGTTTGCTCTTGTGTTTCAAGTTCTTCTGCTTTGCTTGCAAGCCACGCAAGCCCAGCTCCCCCACAGAAAAGGCAGACCTGAAGTCACCCGATGACATGGATGAAGCG
>TRINITY_DN13900_c0_g1_i3 len=1266 path=[0:0-195 2:196-242 3:243-508 4:509-1265]
CTCCGAGACGGCGACCGCCCTCTACCTGAGCAGCACCTACCGCTCGGCTGGGGACCGCATCTGGCAGTCGCTCACCCTGCTCTTCGCTCTGCTGCCCTGCGTCCTGGTGCAGTTCAACCTGGTCTTCGTCCACCGGGACCTGAGCAGGGACAGACCGCTCGTGCTCCTGCTCCACATCCTGCAGCTGGGACCCCTTACCAGCACAGTTCAGAATGACTTCACAAGAACAAAAGAAGCCTCCTAAGGTGTGTGGAGGTTTTTTACATTTACTCCCAGGCAGGCAGAGTGGAAGAGCCATATGTCAGCATCACCAAGAAGAGGCAGATGCCAAAAGATGGACATTCAGAAGAAATTGAGAAGGAAGTGGGCCAAGCCGAGGGCAAACTGTTTACACACAGATCTGCATTTAGCAGGGCCTCTGTGATCCAAGCCTTCTTAGGCTCTGCACCTCAGCTGACACTTCAGCTGTATATATGTGTCCTGCAGCAGGAGATCACAGCAACCAGAAGTACCTTCATGGCACTTTCTCTCTTATCTATTGTGTACGGAGCATTGCGGTGCAACATCCTGGCCATTAAAATTAAGTACGATAACTACGATGTCAGTGTGAAACCTGCAGCTTACCTCTGTATCTTCCTCTGGAGAAGTTTTGAGATTGCCACCAGGGTTACCGTCCTTGTCCTCTTCAGTTCCGTTCTTCAGATCTGGATCCTTCCCGTGGTGCTCCTGAATTTCTTTGGCTTTTTTTTTTACCCGTGGATTCTCTTCTGGCAGAGCAAGTCCCCTTTCCCTGAGAACATAGAGAAGGCTCTAAGCAGGGTAGGGACCACGATTGTCCTGTGCCTACTCACATTTCTGTATGCGGGGATTAATATGTTCTGCTGGTCAGCAGTGCAGCTGAAGCTGAATGATCCTGACTTAATTAACAAATCCCAGAACTGGTACAGACTGGCTGTCTACTACATGCTGAGGTTCATTGAGAATGCTCTCCTCCTGGTGCTGTGGTATTTCTATAAAACCGATGTCTACATGTATGTGTGTGCCCCTTTGCTGATCTTGCAGCTGCTGATTGGCTATTGCATAGCCGTCCTTTTCATGCTTGTCTTCTACCAGTTTTGCCACCCGTGCAAGAAGCTTTTCTCCTCCAATATTTCTGAAGGTTTGCTCTTGTGTTTCAAGTTCTTCTGCTTTGCTTGCAAGCCACGCAAGCCCAGCTCCCCCACAGAAAAGGCAGACCTGAAGTCACCCGATGACATGGATGAAGCG
>TRINITY_DN13900_c0_g1_i2 len=524 path=[0:0-195 1:196-198 3:199-464 5:465-523]
CTCCGAGACGGCGACCGCCCTCTACCTGAGCAGCACCTACCGCTCGGCTGGGGACCGCATCTGGCAGTCGCTCACCCTGCTCTTCGCTCTGCTGCCCTGCGTCCTGGTGCAGTTCAACCTGGTCTTCGTCCACCGGGACCTGAGCAGGGACAGACCGCTCGTGCTCCTGCTCCACATCCTGCAGCTGGGACCCCTTGTCAGGTGTGTGGAGGTTTTTTACATTTACTCCCAGGCAGGCAGAGTGGAAGAGCCATATGTCAGCATCACCAAGAAGAGGCAGATGCCAAAAGATGGACATTCAGAAGAAATTGAGAAGGAAGTGGGCCAAGCCGAGGGCAAACTGTTTACACACAGATCTGCATTTAGCAGGGCCTCTGTGATCCAAGCCTTCTTAGGCTCTGCACCTCAGCTGACACTTCAGCTGTATATATGTGTCCTGCAGCAGGAGATCACAGCAACCAGAAGGGCTAATCGGGATCCATCTGCCGCTTGTGCCGGAAGCTCTCCTGATGGAAACACTGAAC
>TRINITY_DN13865_c0_g1_i1 len=213 path=[0:0-212]
GCCTCTGCCTCTGGCTCCCCTCGGCCACTGGCTTGCCTCGTTGCCTCGGCCGCTGGCTTGTCTCGGCCGCTGGCGTGCCTCGTTGCCTCGGCCGCTTCCCTGTGTTGATCCCTGTCTTCCAGTTCCCGGCCCTGTGTGTTTCCTCCCTGTCCCTCCACCTCAATGATGAGTCGTATGCCTTCCTAGACCAGCTTGGCTGGTTCTTATGCGGAG
>TRINITY_DN13847_c0_g1_i1 len=227 path=[0:0-226]
ATTCCTTGGTTGCAGAATTTTTGACGGAGGAGGGTGGAAAAGCAAAATAAGGTCCTGAATGTCTGCTCCAGTGCAAAACACAACCATTCTCCTTAAAATCACATGGTTTCTTATTACTTCGGCCTGAAGAGATCTAAAGTGCAAATCGAATCTGTGACTACAGGGGTCTGCTATTCATTGTTGCATTTCCTGTATTTTAGTCAACATCAGTGAAGATGCCTCAGTCA
>TRINITY_DN13925_c0_g1_i1 len=369 path=[0:0-368]
CCCATTCCTAGTGTGTATATCTTCCACTACATTGCCATATTCCTACAGGCAGCTTTACATATACATGTAGACTATTATTAATGTAACACATCTAATGCAATACATTATATTTTCCTAATAAAATTATCTATTTTTATGTACTTGATACAGAATTTGGGTGAAAATCAGTAAAAACAATAGTTTTGTAAAACCTGTGATTTTTTTCAGTAAAAACTGGTTTAAACTGAAAACAAAGGGGCTTACACATATTCAAGTTTCTAAGTTGTCTTTTCCCCAGCCTTGCAAGCACCATAGTATGTGCTTAAATACACAAGCGGTCTAGGACTACTTGTCTGCTTAAAGTTAAATGCGTGCTTGTAAATGTTGGGC
>TRINITY_DN13849_c0_g1_i3 len=3178 path=[0:0-81 2:82-82 3:83-258 4:259-3177]
TGGAGCTGTGTTTCTCGCCGCCGAGTGTTTCGTTTCCTGCCGAAGCCGGGAGCTGCTGTTTCACGTTGCTACCGGACTCCGGGGTTAACGATCAAAATGGTACACGCCGAGGCCTTTTCTCGACCTCTGAGTCGGAATGAAGTTGCTGGTTTAATTTTCCGGTTGACAATATTTGGTGCTGTAGCCTATTTTACTATTAAATGGATGGTAGATGCAATTGATCCAACCAGGAAGCAAAAAGTAGAAGCCCAGAAACAGGCAGAAAAGCTGATGAAGCAAATTGGTGTGAAAAATGTGAAGCTTACTGAATACGAAATGAGCATTGCTGCCCATCTAGTAGACCCTCTTAGCATGCATGTAACATGGACTGATATTGCAGGTTTAGATGATGTCATTACAGACCTGAAAGACACAGTCATTTTACCTATCAAGAAGAAACATTTATTTGAGAACTCAAGACTCTTGCAGCCTCCGAAAGGAGTACTTCTCTATGGCCCTCCAGGTTGTGGTAAAACTCTGATTGCCAAAGCTACAGCAAAAGAAGCAGGTTGTCGATTTATTAACCTTCAGCCTTCAACACTGACTGATAAATGGTATGGAGAGTCTCAGAAGCTGGCTGCTGCTGTTTTCTCCCTTGCTGTAAAGCTTCAACCTTCCATCATCTTTATTGATGAAATAGATTCCTTCCTGCGAAGTCGTTCGAGTTCTGACCATGAAGCTACTGCTATGATGAAAGCTCAGTTCATGAGTCTTTGGGATGGTCTGGACACTGACTATAGTTGCCAAGTGATAGTGATGGGTGCTACCAATCGCCCTCAGGATCTTGACTCTGCCATTATGAGAAGAATGCCTACAAGGTTTCACATCAATCAGCCTGCTCTTAAGCAGAGGGAGGCGATCTTGAAGCTGATTTTGAAACATGAAAATGTGGACAGGCATGTGGACCTCCTAGAAATTGCTAAAGAAACAGATGGATTTTCAGGAAGTGACTTGAAAGAAATGTGTCGTGATGCAGCACTTTTCTGTGTCAGGGAATATGTTAATTCTACATGTGAAGAAAGCCATGATGAGGATGAAATTCGACCAGTGCAACAGCGCGACCTGCACAAGGCAATTGAGAAGATGAGGAAATCCAAGGATGCAACGCTTCCGAATGTTTTAATGCATGTTAGTTTAGATTAAGACTAAAGAGTTTGCTGTGTGTTCTGATGTGGCCTAGTTTGGTAACTTACTCTGTAATCAGTTAGTGAAAATGGAGTGGGGAAATAATTCTTTGAATAAGGGAGTTAAATGTTTCTGGAGTTGTTTTTATACACTGAATTCTAAGTTATTGAAATCTAGTAATCTTCTGAAATTAGACATGGCCTGTGTAGTAGATAATGAAGTGGAACAAAATGGCACAGCTCAAGAGCAAATTCTTGTTTTGTTGTTGCAGCCTTAAAGTCTGTCAGGTTCTAATGTGGTGAATGGCTTCAGTGACATCCCTGTGGCAAGGAAAAGATGACTTGAGTTCATGTGTGTGTGTATATATATGTATGAATGTGTGTGTATATATGATATGTATATAGCACACAGTTTTTATATAGAGATATAATCTGTAGATAACTTGAACATGAAAAGTCTTTTTTTTACTGAATCAAATCAAAGGATTAAAAGATTGAATCCAGCTGAATACACATTTACCTTTTCTTCTGAAAGCTTATACAAAAGTAGAAATTCTGTCCTTTTTAAATTGAGATTTCTGCAATGCGAATGTATTGGCGATTGTTAAGGTGTGGAAACTACCGGTGCCATTCAGTATAATTTGTATATGTAAAGTTTCTGATTTTTTTTTTTATATATGAAACCCTGATATTAATTTGGAATTTGTTTTTAAATGTTGTTTTTACATGGAGATGATTAATTATGGTAGAACTTTGCTAACTTATACATCACTGAACCACACTTCTTGCTATCACACAAGTATCTCTCTCCCTCTCCTCCCCTATAATTTAATATTAGACATCGTATTTGCGTCTGCTGCTACTAAGATTCACTTACTTCATGAAATATAGTCCAGCAATCTTTATGGTAGATATAAATTATCACAATATTATTTATTTTTTACCGTATGTTAGCTTTGTTTTATCTTTTCTCCTCCTTACTTGCTAATTAGCAAACCAGAGTAATCACAAAGGATCTTCCAGTGATGTGTGAATTAAAAATGTCCTACTGTACTTGGTAATATGACACTTATGTAAAAATAGAGGTCAGTAATGCAAGGTAAACATTTTTCAAGTTTAATATTTACTACTTTTGTAACTTTTTAATTTTCTTACTGCAGTGCTACGTATTGTGTGCTAATCCGTAAGTATCTTTTGCTTAATCTTGTAACATATGAGAACTACATAAGCATTGAAAAGCGTGGAACAAGGTAAAATAAAGAAATCTGAACCAGCCATTCCAGGATATAAAATGATTAAAAAAAATGTGACTATATCATTTAAAGGTCCCCTTTGCTCTGAGAGCTCCCTAGCTGATGATTCAAAGCCACTTGTGGGGCAGGGAGGGGGCTGGTGGCAAAACTTGTTAACCTGAGCTACTGACTCAAAGTCTTCAGTAGAGATTGGCCTTTGCAGGCTTGTTTTTTCTAGCAAAAGAAAAATATCTCCTTCAAGGGGGAAAGAATTTGTGCCATACTAAAGTATGGGGGACACATCTGTTCCCCCCCCCCCCCAAAAAAACACTTCAGTAGTTAAACATGCACACAGCACCCTATTGAGAACTTGGAAACTGTCGGAGGGAAATCAGGGCAAAGAGCAAAGGAAAAAATGTTTGATGTGATTGTCCTTAACTCCGTTGCATTTCAATGATAAATGTGACCTGTTACCAAGGCACTTGAACGTGTACTTTCAACATCATCTGTACATCCTCGCTGTTACTGTAAGTTTCTTACATGGTTTTAGGACCAGTCAAAGCTACATGTATTCTGACCCCCTCACCTGTAAATGTAATGGGGAAATGCAAATAAATTCAGTGTCCAACCTCTGTATGAGGTCTAGTTCTGTCTCAGCAATCCATTTCATTTCTCAAGCAGATTACTCTGTTGCTCAAGGCAATACTAACATCCAGAGGAAGAGTGGGCTGTTATCCAGGTGGTCTTTGTCTACTGGGAGTCTGCATTACCATGGGCCAGGTC
>TRINITY_DN13849_c0_g1_i1 len=3225 path=[0:0-81 1:82-128 2:129-129 3:130-305 4:306-3224]
TGGAGCTGTGTTTCTCGCCGCCGAGTGTTTCGTTTCCTGCCGAAGCCGGGAGCTGCTGTTTCACGTTGCTACCGGACTCCGGCTGCCTCGAGTCGCCGTAGGCGAGAGAGAGCGGGATACAAATAAAAGGGTTAACGATCAAAATGGTACACGCCGAGGCCTTTTCTCGACCTCTGAGTCGGAATGAAGTTGCTGGTTTAATTTTCCGGTTGACAATATTTGGTGCTGTAGCCTATTTTACTATTAAATGGATGGTAGATGCAATTGATCCAACCAGGAAGCAAAAAGTAGAAGCCCAGAAACAGGCAGAAAAGCTGATGAAGCAAATTGGTGTGAAAAATGTGAAGCTTACTGAATACGAAATGAGCATTGCTGCCCATCTAGTAGACCCTCTTAGCATGCATGTAACATGGACTGATATTGCAGGTTTAGATGATGTCATTACAGACCTGAAAGACACAGTCATTTTACCTATCAAGAAGAAACATTTATTTGAGAACTCAAGACTCTTGCAGCCTCCGAAAGGAGTACTTCTCTATGGCCCTCCAGGTTGTGGTAAAACTCTGATTGCCAAAGCTACAGCAAAAGAAGCAGGTTGTCGATTTATTAACCTTCAGCCTTCAACACTGACTGATAAATGGTATGGAGAGTCTCAGAAGCTGGCTGCTGCTGTTTTCTCCCTTGCTGTAAAGCTTCAACCTTCCATCATCTTTATTGATGAAATAGATTCCTTCCTGCGAAGTCGTTCGAGTTCTGACCATGAAGCTACTGCTATGATGAAAGCTCAGTTCATGAGTCTTTGGGATGGTCTGGACACTGACTATAGTTGCCAAGTGATAGTGATGGGTGCTACCAATCGCCCTCAGGATCTTGACTCTGCCATTATGAGAAGAATGCCTACAAGGTTTCACATCAATCAGCCTGCTCTTAAGCAGAGGGAGGCGATCTTGAAGCTGATTTTGAAACATGAAAATGTGGACAGGCATGTGGACCTCCTAGAAATTGCTAAAGAAACAGATGGATTTTCAGGAAGTGACTTGAAAGAAATGTGTCGTGATGCAGCACTTTTCTGTGTCAGGGAATATGTTAATTCTACATGTGAAGAAAGCCATGATGAGGATGAAATTCGACCAGTGCAACAGCGCGACCTGCACAAGGCAATTGAGAAGATGAGGAAATCCAAGGATGCAACGCTTCCGAATGTTTTAATGCATGTTAGTTTAGATTAAGACTAAAGAGTTTGCTGTGTGTTCTGATGTGGCCTAGTTTGGTAACTTACTCTGTAATCAGTTAGTGAAAATGGAGTGGGGAAATAATTCTTTGAATAAGGGAGTTAAATGTTTCTGGAGTTGTTTTTATACACTGAATTCTAAGTTATTGAAATCTAGTAATCTTCTGAAATTAGACATGGCCTGTGTAGTAGATAATGAAGTGGAACAAAATGGCACAGCTCAAGAGCAAATTCTTGTTTTGTTGTTGCAGCCTTAAAGTCTGTCAGGTTCTAATGTGGTGAATGGCTTCAGTGACATCCCTGTGGCAAGGAAAAGATGACTTGAGTTCATGTGTGTGTGTATATATATGTATGAATGTGTGTGTATATATGATATGTATATAGCACACAGTTTTTATATAGAGATATAATCTGTAGATAACTTGAACATGAAAAGTCTTTTTTTTACTGAATCAAATCAAAGGATTAAAAGATTGAATCCAGCTGAATACACATTTACCTTTTCTTCTGAAAGCTTATACAAAAGTAGAAATTCTGTCCTTTTTAAATTGAGATTTCTGCAATGCGAATGTATTGGCGATTGTTAAGGTGTGGAAACTACCGGTGCCATTCAGTATAATTTGTATATGTAAAGTTTCTGATTTTTTTTTTTATATATGAAACCCTGATATTAATTTGGAATTTGTTTTTAAATGTTGTTTTTACATGGAGATGATTAATTATGGTAGAACTTTGCTAACTTATACATCACTGAACCACACTTCTTGCTATCACACAAGTATCTCTCTCCCTCTCCTCCCCTATAATTTAATATTAGACATCGTATTTGCGTCTGCTGCTACTAAGATTCACTTACTTCATGAAATATAGTCCAGCAATCTTTATGGTAGATATAAATTATCACAATATTATTTATTTTTTACCGTATGTTAGCTTTGTTTTATCTTTTCTCCTCCTTACTTGCTAATTAGCAAACCAGAGTAATCACAAAGGATCTTCCAGTGATGTGTGAATTAAAAATGTCCTACTGTACTTGGTAATATGACACTTATGTAAAAATAGAGGTCAGTAATGCAAGGTAAACATTTTTCAAGTTTAATATTTACTACTTTTGTAACTTTTTAATTTTCTTACTGCAGTGCTACGTATTGTGTGCTAATCCGTAAGTATCTTTTGCTTAATCTTGTAACATATGAGAACTACATAAGCATTGAAAAGCGTGGAACAAGGTAAAATAAAGAAATCTGAACCAGCCATTCCAGGATATAAAATGATTAAAAAAAATGTGACTATATCATTTAAAGGTCCCCTTTGCTCTGAGAGCTCCCTAGCTGATGATTCAAAGCCACTTGTGGGGCAGGGAGGGGGCTGGTGGCAAAACTTGTTAACCTGAGCTACTGACTCAAAGTCTTCAGTAGAGATTGGCCTTTGCAGGCTTGTTTTTTCTAGCAAAAGAAAAATATCTCCTTCAAGGGGGAAAGAATTTGTGCCATACTAAAGTATGGGGGACACATCTGTTCCCCCCCCCCCCCAAAAAAACACTTCAGTAGTTAAACATGCACACAGCACCCTATTGAGAACTTGGAAACTGTCGGAGGGAAATCAGGGCAAAGAGCAAAGGAAAAAATGTTTGATGTGATTGTCCTTAACTCCGTTGCATTTCAATGATAAATGTGACCTGTTACCAAGGCACTTGAACGTGTACTTTCAACATCATCTGTACATCCTCGCTGTTACTGTAAGTTTCTTACATGGTTTTAGGACCAGTCAAAGCTACATGTATTCTGACCCCCTCACCTGTAAATGTAATGGGGAAATGCAAATAAATTCAGTGTCCAACCTCTGTATGAGGTCTAGTTCTGTCTCAGCAATCCATTTCATTTCTCAAGCAGATTACTCTGTTGCTCAAGGCAATACTAACATCCAGAGGAAGAGTGGGCTGTTATCCAGGTGGTCTTTGTCTACTGGGAGTCTGCATTACCATGGGCCAGGTC
>TRINITY_DN13849_c0_g1_i2 len=3002 path=[0:0-81 2:82-82 4:83-3001]
TGGAGCTGTGTTTCTCGCCGCCGAGTGTTTCGTTTCCTGCCGAAGCCGGGAGCTGCTGTTTCACGTTGCTACCGGACTCCGGGCAGAAAAGCTGATGAAGCAAATTGGTGTGAAAAATGTGAAGCTTACTGAATACGAAATGAGCATTGCTGCCCATCTAGTAGACCCTCTTAGCATGCATGTAACATGGACTGATATTGCAGGTTTAGATGATGTCATTACAGACCTGAAAGACACAGTCATTTTACCTATCAAGAAGAAACATTTATTTGAGAACTCAAGACTCTTGCAGCCTCCGAAAGGAGTACTTCTCTATGGCCCTCCAGGTTGTGGTAAAACTCTGATTGCCAAAGCTACAGCAAAAGAAGCAGGTTGTCGATTTATTAACCTTCAGCCTTCAACACTGACTGATAAATGGTATGGAGAGTCTCAGAAGCTGGCTGCTGCTGTTTTCTCCCTTGCTGTAAAGCTTCAACCTTCCATCATCTTTATTGATGAAATAGATTCCTTCCTGCGAAGTCGTTCGAGTTCTGACCATGAAGCTACTGCTATGATGAAAGCTCAGTTCATGAGTCTTTGGGATGGTCTGGACACTGACTATAGTTGCCAAGTGATAGTGATGGGTGCTACCAATCGCCCTCAGGATCTTGACTCTGCCATTATGAGAAGAATGCCTACAAGGTTTCACATCAATCAGCCTGCTCTTAAGCAGAGGGAGGCGATCTTGAAGCTGATTTTGAAACATGAAAATGTGGACAGGCATGTGGACCTCCTAGAAATTGCTAAAGAAACAGATGGATTTTCAGGAAGTGACTTGAAAGAAATGTGTCGTGATGCAGCACTTTTCTGTGTCAGGGAATATGTTAATTCTACATGTGAAGAAAGCCATGATGAGGATGAAATTCGACCAGTGCAACAGCGCGACCTGCACAAGGCAATTGAGAAGATGAGGAAATCCAAGGATGCAACGCTTCCGAATGTTTTAATGCATGTTAGTTTAGATTAAGACTAAAGAGTTTGCTGTGTGTTCTGATGTGGCCTAGTTTGGTAACTTACTCTGTAATCAGTTAGTGAAAATGGAGTGGGGAAATAATTCTTTGAATAAGGGAGTTAAATGTTTCTGGAGTTGTTTTTATACACTGAATTCTAAGTTATTGAAATCTAGTAATCTTCTGAAATTAGACATGGCCTGTGTAGTAGATAATGAAGTGGAACAAAATGGCACAGCTCAAGAGCAAATTCTTGTTTTGTTGTTGCAGCCTTAAAGTCTGTCAGGTTCTAATGTGGTGAATGGCTTCAGTGACATCCCTGTGGCAAGGAAAAGATGACTTGAGTTCATGTGTGTGTGTATATATATGTATGAATGTGTGTGTATATATGATATGTATATAGCACACAGTTTTTATATAGAGATATAATCTGTAGATAACTTGAACATGAAAAGTCTTTTTTTTACTGAATCAAATCAAAGGATTAAAAGATTGAATCCAGCTGAATACACATTTACCTTTTCTTCTGAAAGCTTATACAAAAGTAGAAATTCTGTCCTTTTTAAATTGAGATTTCTGCAATGCGAATGTATTGGCGATTGTTAAGGTGTGGAAACTACCGGTGCCATTCAGTATAATTTGTATATGTAAAGTTTCTGATTTTTTTTTTTATATATGAAACCCTGATATTAATTTGGAATTTGTTTTTAAATGTTGTTTTTACATGGAGATGATTAATTATGGTAGAACTTTGCTAACTTATACATCACTGAACCACACTTCTTGCTATCACACAAGTATCTCTCTCCCTCTCCTCCCCTATAATTTAATATTAGACATCGTATTTGCGTCTGCTGCTACTAAGATTCACTTACTTCATGAAATATAGTCCAGCAATCTTTATGGTAGATATAAATTATCACAATATTATTTATTTTTTACCGTATGTTAGCTTTGTTTTATCTTTTCTCCTCCTTACTTGCTAATTAGCAAACCAGAGTAATCACAAAGGATCTTCCAGTGATGTGTGAATTAAAAATGTCCTACTGTACTTGGTAATATGACACTTATGTAAAAATAGAGGTCAGTAATGCAAGGTAAACATTTTTCAAGTTTAATATTTACTACTTTTGTAACTTTTTAATTTTCTTACTGCAGTGCTACGTATTGTGTGCTAATCCGTAAGTATCTTTTGCTTAATCTTGTAACATATGAGAACTACATAAGCATTGAAAAGCGTGGAACAAGGTAAAATAAAGAAATCTGAACCAGCCATTCCAGGATATAAAATGATTAAAAAAAATGTGACTATATCATTTAAAGGTCCCCTTTGCTCTGAGAGCTCCCTAGCTGATGATTCAAAGCCACTTGTGGGGCAGGGAGGGGGCTGGTGGCAAAACTTGTTAACCTGAGCTACTGACTCAAAGTCTTCAGTAGAGATTGGCCTTTGCAGGCTTGTTTTTTCTAGCAAAAGAAAAATATCTCCTTCAAGGGGGAAAGAATTTGTGCCATACTAAAGTATGGGGGACACATCTGTTCCCCCCCCCCCCCAAAAAAACACTTCAGTAGTTAAACATGCACACAGCACCCTATTGAGAACTTGGAAACTGTCGGAGGGAAATCAGGGCAAAGAGCAAAGGAAAAAATGTTTGATGTGATTGTCCTTAACTCCGTTGCATTTCAATGATAAATGTGACCTGTTACCAAGGCACTTGAACGTGTACTTTCAACATCATCTGTACATCCTCGCTGTTACTGTAAGTTTCTTACATGGTTTTAGGACCAGTCAAAGCTACATGTATTCTGACCCCCTCACCTGTAAATGTAATGGGGAAATGCAAATAAATTCAGTGTCCAACCTCTGTATGAGGTCTAGTTCTGTCTCAGCAATCCATTTCATTTCTCAAGCAGATTACTCTGTTGCTCAAGGCAATACTAACATCCAGAGGAAGAGTGGGCTGTTATCCAGGTGGTCTTTGTCTACTGGGAGTCTGCATTACCATGGGCCAGGTC
>TRINITY_DN13878_c0_g1_i2 len=1464 path=[0:0-1151 2:1152-1152 3:1153-1463]
GATCTGGAAGCACACTGAGCTCTGTGTGTGTGTCCTACCCCCTGCTGAAAGTTGGCTACGCAGACTCTTATTTCACAGAAGGTGAAGATGGACTTTGCCAGCACTTTTCTTTTCTTTCTGCAAGTTTCAGATACAGTGAGAGGATCCATTGTTCAAATGACTGCTGAGTCTGGAGAATCCATCACCATAAGGTGTCCAGTTAACAGCAACTCTGAGCGAAAATTCTGGTGCAGGGAGGAAATTGGAATAAAAATCTGCAACACCATCATTTCAACTTCACCATATGTCCATGAGAATTACAGGGACAGAGTCTCCATCAACAACATCCCCACAGAAGGAGTTTTTATAGTTGAAATAAGAAGCCTGAACCTTGGTGATTCTGGTTTGTACACATGCGGGACAGGAAAGCAAAATGACAAAGGCGCTGGAAGAACTCTCCAAGTGAAGCTGATGGTGTCTGATGGCACAGGTTCAGCCACAGAGGTACAGACAGCATTGAAGGAAGGGGCAAAATATGCATCCTATGTTGCTTCTGGCACCAGCTCCCTTAAGGATGTGATCATCACACCTACAAAAGGCGCTACCAGACCCGTTGCAAATATACTGACTAGAAGCGCAACTAAAGGAATCCCACAAAGACCCAGGAAAACCAGTTATGCTCACTCACTGGAACCAAAGAGCTCCTTTAGAAACCAGGGGAAGAACATCCTTCCGATCTTGGCACCAGTTACCCTGTTCATTTTAATGATTGTGGCTTCCATGCCACTGATTTGGAAACATCTACGGAGAAAAAAAGTAGCCTCCAGGAATGCCACCAGGACACACCTGAGGATGAATGCTCTTCAACAGGCCCAAGGACATGTTCCAGTAGAGAACATCTACAGCGAATGCCCCCGGCAGCTGAAGGGAGCATAGGAGAACAGTTCACCCTTGGGGTCATTATCCCTGTCTGATGTGCAGCAGATTGCTAGTGTTGGAGTTCATTCACAAAGCAACCTTCTCCCTTTCAAGCTCATCACTTGTTCTTTAATTTGTGTTTGCCTTGAACCACAACAATTCAGTCTCACAACTGCTGACAACCCTGCATTCCTACGGCCCACCTTTTGCATCAGGGGGCAGAGAGCAAAGGATCATCAAGGAGCACGAGAAGTGGTAAGGATTTCACACAATGCTCAGAATGTAGGTTTGTTCCACTCCCTGCTCTCAAAGAGTATTGTGTAAATGAGACCCTCAAAGGGCTAGATTTTTTTCTCTGTTACACCAGTGTAAATTTCAAACAATCCCAACAAAATCCCCTTTGTTACCATGGATTTTCAGCTGTGAATTGTGAGTGGAGTTGGTTTGTTTCAATAAGTACTGTAGCATTTGCTAGAGACCCAGTGTCCGAGGTGCACGTAAGTCAAATGAGCTCAGGAGGATACGGTTATAGAACTCTCCTCATGAGACTTCCCTGTCAATCTGGTC
>TRINITY_DN13878_c0_g1_i3 len=1214 path=[0:0-1151 2:1152-1152 4:1153-1213]
GATCTGGAAGCACACTGAGCTCTGTGTGTGTGTCCTACCCCCTGCTGAAAGTTGGCTACGCAGACTCTTATTTCACAGAAGGTGAAGATGGACTTTGCCAGCACTTTTCTTTTCTTTCTGCAAGTTTCAGATACAGTGAGAGGATCCATTGTTCAAATGACTGCTGAGTCTGGAGAATCCATCACCATAAGGTGTCCAGTTAACAGCAACTCTGAGCGAAAATTCTGGTGCAGGGAGGAAATTGGAATAAAAATCTGCAACACCATCATTTCAACTTCACCATATGTCCATGAGAATTACAGGGACAGAGTCTCCATCAACAACATCCCCACAGAAGGAGTTTTTATAGTTGAAATAAGAAGCCTGAACCTTGGTGATTCTGGTTTGTACACATGCGGGACAGGAAAGCAAAATGACAAAGGCGCTGGAAGAACTCTCCAAGTGAAGCTGATGGTGTCTGATGGCACAGGTTCAGCCACAGAGGTACAGACAGCATTGAAGGAAGGGGCAAAATATGCATCCTATGTTGCTTCTGGCACCAGCTCCCTTAAGGATGTGATCATCACACCTACAAAAGGCGCTACCAGACCCGTTGCAAATATACTGACTAGAAGCGCAACTAAAGGAATCCCACAAAGACCCAGGAAAACCAGTTATGCTCACTCACTGGAACCAAAGAGCTCCTTTAGAAACCAGGGGAAGAACATCCTTCCGATCTTGGCACCAGTTACCCTGTTCATTTTAATGATTGTGGCTTCCATGCCACTGATTTGGAAACATCTACGGAGAAAAAAAGTAGCCTCCAGGAATGCCACCAGGACACACCTGAGGATGAATGCTCTTCAACAGGCCCAAGGACATGTTCCAGTAGAGAACATCTACAGCGAATGCCCCCGGCAGCTGAAGGGAGCATAGGAGAACAGTTCACCCTTGGGGTCATTATCCCTGTCTGATGTGCAGCAGATTGCTAGTGTTGGAGTTCATTCACAAAGCAACCTTCTCCCTTTCAAGCTCATCACTTGTTCTTTAATTTGTGTTTGCCTTGAACCACAACAATTCAGTCTCACAACTGCTGACAACCCTGCATTCCTACGGCCCACCTTTTGCATCAGGGGGCAGAGAGCAAAGGATCATCAAGGAGCACGAGAAGTGGGAATTTTTCTCTGGCTCCAGTATAATTAGGCTGACAGAATCACCCTCCAGTACCAGAGCTG
>TRINITY_DN13878_c0_g1_i1 len=1322 path=[0:0-1151 1:1152-1321]
GATCTGGAAGCACACTGAGCTCTGTGTGTGTGTCCTACCCCCTGCTGAAAGTTGGCTACGCAGACTCTTATTTCACAGAAGGTGAAGATGGACTTTGCCAGCACTTTTCTTTTCTTTCTGCAAGTTTCAGATACAGTGAGAGGATCCATTGTTCAAATGACTGCTGAGTCTGGAGAATCCATCACCATAAGGTGTCCAGTTAACAGCAACTCTGAGCGAAAATTCTGGTGCAGGGAGGAAATTGGAATAAAAATCTGCAACACCATCATTTCAACTTCACCATATGTCCATGAGAATTACAGGGACAGAGTCTCCATCAACAACATCCCCACAGAAGGAGTTTTTATAGTTGAAATAAGAAGCCTGAACCTTGGTGATTCTGGTTTGTACACATGCGGGACAGGAAAGCAAAATGACAAAGGCGCTGGAAGAACTCTCCAAGTGAAGCTGATGGTGTCTGATGGCACAGGTTCAGCCACAGAGGTACAGACAGCATTGAAGGAAGGGGCAAAATATGCATCCTATGTTGCTTCTGGCACCAGCTCCCTTAAGGATGTGATCATCACACCTACAAAAGGCGCTACCAGACCCGTTGCAAATATACTGACTAGAAGCGCAACTAAAGGAATCCCACAAAGACCCAGGAAAACCAGTTATGCTCACTCACTGGAACCAAAGAGCTCCTTTAGAAACCAGGGGAAGAACATCCTTCCGATCTTGGCACCAGTTACCCTGTTCATTTTAATGATTGTGGCTTCCATGCCACTGATTTGGAAACATCTACGGAGAAAAAAAGTAGCCTCCAGGAATGCCACCAGGACACACCTGAGGATGAATGCTCTTCAACAGGCCCAAGGACATGTTCCAGTAGAGAACATCTACAGCGAATGCCCCCGGCAGCTGAAGGGAGCATAGGAGAACAGTTCACCCTTGGGGTCATTATCCCTGTCTGATGTGCAGCAGATTGCTAGTGTTGGAGTTCATTCACAAAGCAACCTTCTCCCTTTCAAGCTCATCACTTGTTCTTTAATTTGTGTTTGCCTTGAACCACAACAATTCAGTCTCACAACTGCTGACAACCCTGCATTCCTACGGCCCACCTTTTGCATCAGGGGGCAGAGAGCAAAGGATCATCAAGGAGCACGAGAAGTGAAACCATCTGGACAAGCATCTGTCTATGACGATCCTTGAGATCCTTCCATCCCTAGTATTCTAAATGACTGAAGTACTGAAGAACAAACAACTGAATTAGTGAAGTAACTGAGACATCAAATGACAAATAAAACCAAATAAAAAAGTGACAAACAAGGGAATTTTTCTCT
>TRINITY_DN13924_c0_g1_i1 len=259 path=[0:0-258]
GACGCTCTTCCGATCTCTTCTGATCAGCACATGGGCAGGAGCTGTTTGTTTACAAACAGCTTTATCTCCCTGATCTGTGTCCTGCTGTTGCTGCTGCAGCTACTAGAAGGCAGAGGCAAGTGAGAGATAGGGACTGGAGCGAGGGAGGGGAGGCAGCAGAAAAACTTAGGCTGCATTCTCACCTGGCGGTGGCGGCAGCAGGAGGAGCGAGGGAGATGCAGCGGGGAGGAGGCGGCAGGGAAAAGAGCTGGTGCAGATC
>TRINITY_DN13924_c1_g1_i1 len=300 path=[0:0-299]
ACGAAACAGCGCACGTGCCCATGGTGAGTAGGGGTGCACGCGCCCGCCTAACACACGTCCCCACGTACGGAGCAACCGGGGAAAAAGGCGGTTGCTCCGTGGGTGCAGATGAGTGGAGGGTGAGTGGGGATGTGTGTGCAGCCATGTGCATGCCCTGCCCACACACCGGTGTGCCCAAGGACTCCCCACCGGGCGGAGCCATGTAAAAACGGCTTATGAGGAGCCGCTCAAAGAACAGAAGGTTGCTACCTTGTAAACAAGGTTCTTCGAGATGGCTCCTAACGTTCTCACAACACCCAC
>TRINITY_DN13918_c0_g1_i1 len=202 path=[0:0-165 1:166-201]
GCTTTAAGATGGCTGTAGAAGTAAAGGAAGGATTAGGTCCCTGCAAGGGATTGCCCCAATGCTGTTTGACTATGGTCCACGGTCAGGCTCTATATGAGTAAAGGCGTTGTGTACGTCTTCAAAAGCCCTTGAAAGGAAGAAAAAGGAAAAGACCCTGAAGAAGCCTTTGGAGAGGTGAAAGGAGAACAAGATGATATCCCTG
>TRINITY_DN13918_c0_g1_i2 len=214 path=[0:0-165 2:166-213]
GCTTTAAGATGGCTGTAGAAGTAAAGGAAGGATTAGGTCCCTGCAAGGGATTGCCCCAATGCTGTTTGACTATGGTCCACGGTCAGGCTCTATATGAGTAAAGGCGTTGTGTACGTCTTCAAAAGCCCTTGAAAGGAAGAAAAAGGAAAAGACCCTGAAGAAGCCTCTGGAGAGGCGAAACGTCGGCATTGTTTCGTTGAAGAGTTAACAGTGG
>TRINITY_DN13918_c0_g2_i1 len=305 path=[0:0-304]
TTTGACTATGGTCCACGGTCAGGGTGAGTCAGCTTACTACAAAGGGAGTGTGGGGCTGATGTTATCTTGTTGTTTTCTAGTATGCACTATATTTAGCCCCATATATTGTGGCTTATAGCTCTACATGAGTAAAGGCATTGTGTACGTCTTTAAAAGCCCTTGAAAGAAGGAAAAAGGAAAAGACCCTGAAGAAGCCTTTGGGGAGGCGAAACGTCGGCATTGTTTTATTAATAAGTAAACAGTGGGCTCAGGACTATTTCTACAGCCACCCTAAAGCAGCGCACAGTCCTTATATTAAAACAGGC
>TRINITY_DN13898_c0_g1_i1 len=1934 path=[0:0-1933]
GCAGTAGCATGTAGTGGCAGCTGAATGTGGCTTTTTTCATGTAAGATTAAGACCAAAAATAAATGTATTGTGTTCTAACTCATGTATAACCCTAACAACTTTTTCAAATATATTCACTTCTCCTAGCCTCCTTTCTCCACCTCTTTCTCGCCTACCCCCTAAAAAAGTTCTTCCTAGACCAAAATGTTTATATCCCAGAGTGTTGATTGTAGCCAAACTATGAAAGGCCCATGATCTATACTGCTTGAATGTGCCAGCAGTGTACCATGGTAACCTATCTAAAATCTCTTGGAACAGAGATGGGAAGATAAACTTTTAGAAGCCTAAAATGGAAATTTTGACAAACTTAACTAAGGTATGCCTATAACTATGATAATGGTAGGTTTTTGAAAAATAATGACACTTTAGACACGCATTTAAGGCCTGATCCTGCCTTAGTTAGGCCATCTCAGGACAAAGTTAATTTAAGACTGTCATACAGGTATAGATTTAGCCAATATCTCACAGTTCGTAGCCATGAATTGCTGATTAGCCATAAGAACAGCACTCCAAAAATTGATCTCTGTGCCACTAGTTAAACACTGGGTGAAAACATATGTGATGGCAGCACGGGGGTTGCCCAACATGGCCCAGGGAGGAAAACTGCAGCAGACATGGTCCAGGCTGTGTCAGGACACTGAATAAACATGACTGCAGCCAGGCCACCGGGAGGGCTGCACAAATGTGTGGTCAGCTGGCCCTGCACTGTGCCCAGCGTCCCACTCCCCTCCATTGCAGACAGCCATGGTGGCCCAGGAGCAGATGTGATAGCTTGCTGTGGCCTGGTCTGTGATCTCAAGTTTTCCGAGGTCACAGCCCAGGCTAGCCGCTGATATAGCCTGGGGCACTCCTGGGCCAATATCTGGTGGTGCCTGCACAAACATGCAGGTGAGGTCCGGTCAAAGCGGGCCACAGCAGGCCACTGTCAACATCTGTTTTTAACCCACTGTGTAACCTGTGTTTCTCCCAATGTCATTTTTAATCAGGATAATTAGTACTTAGTTGTCTATCTTGAATGACCAGTCTACCAATTAAAGCAAACCGTTTCAGCCTTAATTAATTGTTTTTCCTCTTTGGGTTCTACTTTTAATAATGCCAAACTGAACTCACCCTCTTCTGTAGGATTATTGTGATTGTGTTTCATTCTGCAGCTTATGCATTTTCTAGAAGTATGCATATTTTTAAATGATTTTCTTCGGGTTAAAGGCACTACATTTAGTTTATTTTCTTTGGCTACGAGTATCCTATCCTTTCTGCATTTGCTAGCACAAGAGTCTCTTGGTTTGACATGCAGTCTAGCGAAAGCTTTCTTGTGCACGTATTGTTGAATTTGTTCTCTTCTCACACTTCAGGCCCAGTTCTTCAGCCTTTTTTCATATGATTAATTGTTACTCACAGAAACACCATTACTAAGTTATTGTGTGAGTAATGATTTTTCACATAGGCAAAGATTGGAAGTATGGCTCCTACATTTGTAAATGACTTAATTTTTCCTGGGAAAATCCAGTGCCTTATTTTACTAACTTGAAACCAGTTTGCTTTTGTCTTCAAGAAGTAAGTTACGTATTTATGCATTGTTTTATTCTTAGTAAATGAATTTGATTTGATTTTGACATAATTTTGGAGTGTTTAATATGTCAGTGCTATCAGATATACAGTTGTATTTCATTATTTTCAGTTTCTTTCTATTGTTAATAATTTCATCACTTTGATTTGTCATTGTCTTTTAATACTAAAGATGACAGGTATATATAGAAGAAAATATTCTAACTGGTGTTTACAAAATTTACTCATGTTTTCTTTTGACTGTATTGCATTGCAAAATAGCAAGTGTGAATAAAATAATAAATGCAAACGAGAGGAAAATAGCTTGCCTATACTCATTAATCTTTCAC
>TRINITY_DN13882_c0_g1_i1 len=378 path=[0:0-377]
GATAAGAACCCTTATCCCATTCTGCATCACGCCGCTGCAGGACCAGCTCCTCCCAGCAATGCTTCCCTCACAAGCCTGAATGTTTACCCTGCCCTTCCCAAATCGCTCGGGGCAGCCTACAACCCAATACGTATAAACCACTCCCACTCCCTATCCCTGCCCACCACATGCCCTGACAAAGAGAAAGGTTAGGGGGAGGGAGATGCAGGAAGGGGGTTCCACAGCATCCGGCCGGCGAGAATGTCCCCCGGGAACCCTCACTGTAGCAACAAGACTGATTGGCCCCAGAGGGAGGTGGTCCCAGCCAATCACAGGGGCTGCAGTGGGGTGTGGTTGCACGGATAGCCTCTGATTTGTGGGGCCCAGGCAGTTGAGAGC
>TRINITY_DN13887_c0_g1_i1 len=1355 path=[0:0-659 1:660-663 2:664-1354]
AGGGCTCCAGTTCGCTCAAAGTAAGACAGTACCTTTTTCCTAAAACTAATAAGCTGCCTCGTTGGGAGTTTTTCCCACAAAAGCTAAACTAATCAGCACACAGGTGTTAGACAGGAGCTGTATGTTACACCGAGACAAACACAGTGCCATTTTCTTTGCATTCTGCCCAATAGGTGGCATCATGGTGACTTCAAGTTTAAGATGCTAGGAGAGGCAGACAAGCATATGACTAGTTCCATTGAATACAATGGGACTTCTACTGTGTTAGGCTAGACTGCCCAGCACCCTGCAGAATTGAGCCCTTTGACAAGGATTTGTGCTTGGCCAGTAGTCTCTGGAGAGGTCTGCCATCTGAATGGCTCAAAGCATTCAATTGTAAACAGACTTGCTGGGGTTATGAAGATGAAAACCTCCACCCAGCAATGCTTCTGGGGGACCTTGAAATCTAATCTGCTTGTGTTAATGGAGTCCCCTCTAATAGCGCAACAGGATTGTGCAATAGATACATCCTTTTCAAATTACTCTAAGGTGATGCTGGAGGCTCACGGCTGCAGCATTTTGCTCAAATCCTCAATCCATCAGTGCCAATGGTGTAGTTTAATTATTTAAAAATAAGGCTTAGAGACCATGTCTCAGTATAAGCTACTGCAAGTAGTAGTAGTATATCCTCCAACGATGCTTGAACATGTGACATATTACCCAGTCATGTCACTATGGGTTTGCCTTACCTTAGGAGAGGAGCTGGCTCCTTCTTCAAGTCTGAACTGAGGCTAGTGTCTTCCCATTTGTTTTCATTGTGTTATTGTCTTTTAAATCATCACAGCAGCACGGTGGCAAAGAGAAGTTCAAGCAAAAGATGGATACTGTTGTAGAGAAGACCCAAATGGGCTTCAATAGCACTGGTGATCTGCAGCGCATGCGGCTGCTTTAACATCACACCAAGGTACTTGTGTAGCGGGTGCCTTATTTCCAAGCCCTTTTGTTGACTGTCCGCCAGTCCTGGCCCAGCACTCTACTCAGGCTATCAGTCAGTGACAGACGTAGCCAGTCCATGTTGATCGTTGTCTGTGTTCAGGCACTATCGTGCAGTAGGGGAGGAATACCAAACAATGGAAGTGTTACACTGGATATGTACAGGACTTGCTGGTGCTGAAGTATTTTCATTTACTTCAAGTGTCTTTTAATAAAAAATTGGCTTAAGTCTGCTCCCTGCTGTGCCAGAACTCTGTCACACACCCAATGGAATGCTAAAAACAAAATTGTCATCTTTAATAGATGAGTATTAAACTACTTTTAGAAATGGCTCGATGGGTAGCTATTGCAGGTATAGCTAATTTCAATGTTTTTCTCCTGCC
>TRINITY_DN13887_c0_g1_i2 len=1351 path=[0:0-659 2:660-1350]
AGGGCTCCAGTTCGCTCAAAGTAAGACAGTACCTTTTTCCTAAAACTAATAAGCTGCCTCGTTGGGAGTTTTTCCCACAAAAGCTAAACTAATCAGCACACAGGTGTTAGACAGGAGCTGTATGTTACACCGAGACAAACACAGTGCCATTTTCTTTGCATTCTGCCCAATAGGTGGCATCATGGTGACTTCAAGTTTAAGATGCTAGGAGAGGCAGACAAGCATATGACTAGTTCCATTGAATACAATGGGACTTCTACTGTGTTAGGCTAGACTGCCCAGCACCCTGCAGAATTGAGCCCTTTGACAAGGATTTGTGCTTGGCCAGTAGTCTCTGGAGAGGTCTGCCATCTGAATGGCTCAAAGCATTCAATTGTAAACAGACTTGCTGGGGTTATGAAGATGAAAACCTCCACCCAGCAATGCTTCTGGGGGACCTTGAAATCTAATCTGCTTGTGTTAATGGAGTCCCCTCTAATAGCGCAACAGGATTGTGCAATAGATACATCCTTTTCAAATTACTCTAAGGTGATGCTGGAGGCTCACGGCTGCAGCATTTTGCTCAAATCCTCAATCCATCAGTGCCAATGGTGTAGTTTAATTATTTAAAAATAAGGCTTAGAGACCATGTCTCAGTATAAGCTACTGCAAGTAGTAGTAATCCTCCAACGATGCTTGAACATGTGACATATTACCCAGTCATGTCACTATGGGTTTGCCTTACCTTAGGAGAGGAGCTGGCTCCTTCTTCAAGTCTGAACTGAGGCTAGTGTCTTCCCATTTGTTTTCATTGTGTTATTGTCTTTTAAATCATCACAGCAGCACGGTGGCAAAGAGAAGTTCAAGCAAAAGATGGATACTGTTGTAGAGAAGACCCAAATGGGCTTCAATAGCACTGGTGATCTGCAGCGCATGCGGCTGCTTTAACATCACACCAAGGTACTTGTGTAGCGGGTGCCTTATTTCCAAGCCCTTTTGTTGACTGTCCGCCAGTCCTGGCCCAGCACTCTACTCAGGCTATCAGTCAGTGACAGACGTAGCCAGTCCATGTTGATCGTTGTCTGTGTTCAGGCACTATCGTGCAGTAGGGGAGGAATACCAAACAATGGAAGTGTTACACTGGATATGTACAGGACTTGCTGGTGCTGAAGTATTTTCATTTACTTCAAGTGTCTTTTAATAAAAAATTGGCTTAAGTCTGCTCCCTGCTGTGCCAGAACTCTGTCACACACCCAATGGAATGCTAAAAACAAAATTGTCATCTTTAATAGATGAGTATTAAACTACTTTTAGAAATGGCTCGATGGGTAGCTATTGCAGGTATAGCTAATTTCAATGTTTTTCTCCTGCC
>TRINITY_DN13875_c0_g1_i4 len=3038 path=[2:0-79 4:80-660 5:661-2345 7:2346-2352 8:2353-3037]
GTGTGCTCTTCCGATCTCCACCCGGTACCCACTATTCCGGGCAGGGGGGAGCGCTGCCTGGAGCGGCGGCGGCTGCTGCTACTGTTACTGGGGAAGGGGCACCATGAACCAAGGCATTGGCTAACCCGGCAGCAGTGGCCACTAGCAGGGGGGCTAGGCGCTGGCAGGATTCAAGGGAGAAGCTGCCTGGAGCATGAGCCCGGAGCGTGCTCACCACCCCTGACGCTGACACCGCCTGCTGTGAGGTCTGCAGCCATGAGCAGGTGCCTGAGCACAGAGGTGGCACAATGAATGGCGGGGATGCTCCTGGCAGCGTGGATCGAGGTGGATGCCCACCGCCTGTGCCTGTCCCCGTGGGCTGGCAGCGCAAGGTGGAGGAGGGCGTCGTGCGCTATATCAGCCCCAGCGGCACCAGCTTGGGCTCACTGGAGCAGACCCGGGCCTACCTGCTTGCCGACGGCACCTGCAAGTGCGGCCTCGAGTGTCCCCTCAACGTGCACAAGGTGTTTAACTTTGACCCAGTGGCAACGGTGACCAGCAGTGACGGCGCCAAGAGCAACGAGGGCATGACCAAGCTCTGCAACCACCGGCGGAAAATTGTGGCCATGGCCACCCTCTACCGGAGCCTGGAGAGCCATGGGTTGCCCTGTGTGGGGCCAGGGGCTGCAGGGACCCAGCCACTGGCACACTCAGGCATCCGCCTGCATCAAACTCTCTCCAGCAAAGCACCCGCCGCCTCAGAGCCTCACCCACCTGATCGCCATGGCAATGCCCGGCCTGGCCAGGCCCCCTCCTTCCCGCACCCCCACAGCACCCTCTTTGGGGATGTCTTCCCCAGCCGGCCCCACGCCACCAACGGCAGTGCCCACCCGGCCTTTCCTCCTGAGCCGGCCCCCCGGCCCTACCCATCTCCTGGGCTGCCCTTCCCCCCACCCGAGGAGATGGTACCAGCCTTTGAAAGTGCCCCCTGGAGCAGCCACTGTGCCTCCCCCCTAGTGCCCCGTGTTGGCAGCGCTGCTGGCTCACCGGCCCCCACCACCCTCTCCTCCATGTCATCCCCAGGGGGCAGTGGGGAGCCCTCCCCCCAGCGCTCCCGCCCCTCCTCTGTCTCCTCTGAGCACCGCCCAGCCCCCAGGCCCCACTGTTCAGACATGGTGGTCCCCGCAGCCAATGCCTTAACCCACCAAAGCAGCAATAATGCCCTCCCGTCCACAGTGCCCATAGGAGCCAGCTCCCCCGAGGGCAAGGCCCCCCCCAATCTGCTGCTCCTACACCCCCAGGGCCCCCCTAGCTCCTTCCCTGCCAGCAGCCTCCTGAGCGCGGCAGCTCTGGCCAGCAGGGGGCGCCCTGAGGAGCTGGCCACTAGCACTTTATCCAGCCGCCTGCTGCTGTCTGTGGTGGGGGGTCGGCCTCCCCGCCGCCAGCGTCGCTCCCCCACTGTCCTGCGCCTGCTCAAGGACTCCCAGCTGGGGCAGGCTGGGTCCCCCCAGAAGGAGGTGGACTACCCCCGACAGGCCCGGACCAGGGACCAGCCCACGGCAGGGGAAGCAAAGAGCAGCTCCCCCACCTCCCTGGCCCCTGTCCAGCCATTCTCGTCTCTGCTCAGCCTGCTGGGGCCTCCCGCAAGCTCACCAACTCCTGGGCTCCCCCCATTGCCCCCACCCCTTCCGCCCTGTGATGGCTCCAGCACCCTGCTCCCCTTCCAGGATTTCAACAGCCAGCTTCTCAGCCTCTTTGGACAGCTGGCCTCGGTGTCTTCCGAACAGACCTCAGGGAGCTCCCCACAGCCAAAACTCCCTGCTGCTGCGCCCCCTGGATACCATGGAGTTACAGGTCCCACTGCCTCACCAGCTGCCCCCTGTGCACCCCCGGCTTCCAGCCCCATGGTTGTGGACGACGGAGGCCTGGGCTGCCCATTGCCCCCGGACTCTTTCCCCTTCTTGGGGCAGGAGCAGGGGCTGCCTTATGGAAGTGCACTCCCCCCTGGGCTCCTCCCCCTGGGCTCCTTCCCCTTCTCACTGGCGCTAGGTCCTGAGGCGCCGCTGCCTGCGTTTGGCCTGCAGGGGGAGACGGACGGAGGGCAGCCCTTGCTCCCACTGGCGCTGCCCAGTCTGGACTTGCTGCAGCAGCCGAGTGGGTTGCTGGCATCACTTCTGGCGCTGCCGGAGGTGCCGGACGAGGGGGAGAAGGCAGCAGGGGGTGCAGAGCCGCTGCTGGAGCCCTTCGCTGAGGTGCCCGACGCCCTGCAGCCCCTACTCTTCCCAGCACTTTCCGCCCCCCCTGCCCTCATAGCTTTAAACTCAGCACTGCTGGCAGCCAGCCTGGGCCCCTCCGACGCTGTCCTGACGCCCGGCCAGCCTGGGCTGGCTGGCATCCCCATGGCACCTACCTCCACACCACCTGCAACTACTGAGGGCAGCATCCCGGGCTTCCTGGGCACTGCAGGGAGACTCAGTGCTCTGATGCCACAGCTTGCCAGCCCGCTGCTGAGTGCCACACTGCTGGGTGACCTGTTGGCCCTGAATCCAGCCTCAGGCCCCTCACTCCTCAGCAGCCCCATGCTCCAGACTCAGCAGCCATTGCTACCCCCTGGGCTGCAGGGGCCACTGGGCTTCCAGCTCCTCCATGGGCAGCCACCCTTCATGCCAGGAACCAACCCCCTCGCCTGCCTTCTGCAGAGCCTGCAGCTCAGCCCGGGTTTCGTTGTCCCCGAGAAGCCGGTGATGCCCAGTGAAGCAGTTCCTGCGACTCGCTCCAGCCCACCCCCTGCCCTGGCAGATGTTGAGCTCAGCATCTGCCCTGCCCCGCCCCCACCCTGCACGGACGTTATCCTCCCAAGTGCCTTAGACCCCCCTGAGCCAGCCCAGCAGGAGGCATCCCCTCAGGGGCAGGAGGCCAGTGGCTCTTGCTCTCCCCTAAAACGGCCCCATTGTGGAGCTGACGGACTGAACATGGATCGCGGTGGTGCCTTGCCACGGGGGGCCCGCCGGGGAGGCAGAGCTGGGCGGCGTGGAGGGCGGGGTTGGGGCAGCCGACGC
>TRINITY_DN13875_c0_g1_i2 len=3044 path=[2:0-79 3:80-85 4:86-666 5:667-2351 7:2352-2358 8:2359-3043]
GTGTGCTCTTCCGATCTCCACCCGGTACCCACTATTCCGGGCAGGGGGGAGCGCTGCCTGGAGCGGCGGCGGCTGCTGCTGCTGCTACTGTTACTGGGGAAGGGGCACCATGAACCAAGGCATTGGCTAACCCGGCAGCAGTGGCCACTAGCAGGGGGGCTAGGCGCTGGCAGGATTCAAGGGAGAAGCTGCCTGGAGCATGAGCCCGGAGCGTGCTCACCACCCCTGACGCTGACACCGCCTGCTGTGAGGTCTGCAGCCATGAGCAGGTGCCTGAGCACAGAGGTGGCACAATGAATGGCGGGGATGCTCCTGGCAGCGTGGATCGAGGTGGATGCCCACCGCCTGTGCCTGTCCCCGTGGGCTGGCAGCGCAAGGTGGAGGAGGGCGTCGTGCGCTATATCAGCCCCAGCGGCACCAGCTTGGGCTCACTGGAGCAGACCCGGGCCTACCTGCTTGCCGACGGCACCTGCAAGTGCGGCCTCGAGTGTCCCCTCAACGTGCACAAGGTGTTTAACTTTGACCCAGTGGCAACGGTGACCAGCAGTGACGGCGCCAAGAGCAACGAGGGCATGACCAAGCTCTGCAACCACCGGCGGAAAATTGTGGCCATGGCCACCCTCTACCGGAGCCTGGAGAGCCATGGGTTGCCCTGTGTGGGGCCAGGGGCTGCAGGGACCCAGCCACTGGCACACTCAGGCATCCGCCTGCATCAAACTCTCTCCAGCAAAGCACCCGCCGCCTCAGAGCCTCACCCACCTGATCGCCATGGCAATGCCCGGCCTGGCCAGGCCCCCTCCTTCCCGCACCCCCACAGCACCCTCTTTGGGGATGTCTTCCCCAGCCGGCCCCACGCCACCAACGGCAGTGCCCACCCGGCCTTTCCTCCTGAGCCGGCCCCCCGGCCCTACCCATCTCCTGGGCTGCCCTTCCCCCCACCCGAGGAGATGGTACCAGCCTTTGAAAGTGCCCCCTGGAGCAGCCACTGTGCCTCCCCCCTAGTGCCCCGTGTTGGCAGCGCTGCTGGCTCACCGGCCCCCACCACCCTCTCCTCCATGTCATCCCCAGGGGGCAGTGGGGAGCCCTCCCCCCAGCGCTCCCGCCCCTCCTCTGTCTCCTCTGAGCACCGCCCAGCCCCCAGGCCCCACTGTTCAGACATGGTGGTCCCCGCAGCCAATGCCTTAACCCACCAAAGCAGCAATAATGCCCTCCCGTCCACAGTGCCCATAGGAGCCAGCTCCCCCGAGGGCAAGGCCCCCCCCAATCTGCTGCTCCTACACCCCCAGGGCCCCCCTAGCTCCTTCCCTGCCAGCAGCCTCCTGAGCGCGGCAGCTCTGGCCAGCAGGGGGCGCCCTGAGGAGCTGGCCACTAGCACTTTATCCAGCCGCCTGCTGCTGTCTGTGGTGGGGGGTCGGCCTCCCCGCCGCCAGCGTCGCTCCCCCACTGTCCTGCGCCTGCTCAAGGACTCCCAGCTGGGGCAGGCTGGGTCCCCCCAGAAGGAGGTGGACTACCCCCGACAGGCCCGGACCAGGGACCAGCCCACGGCAGGGGAAGCAAAGAGCAGCTCCCCCACCTCCCTGGCCCCTGTCCAGCCATTCTCGTCTCTGCTCAGCCTGCTGGGGCCTCCCGCAAGCTCACCAACTCCTGGGCTCCCCCCATTGCCCCCACCCCTTCCGCCCTGTGATGGCTCCAGCACCCTGCTCCCCTTCCAGGATTTCAACAGCCAGCTTCTCAGCCTCTTTGGACAGCTGGCCTCGGTGTCTTCCGAACAGACCTCAGGGAGCTCCCCACAGCCAAAACTCCCTGCTGCTGCGCCCCCTGGATACCATGGAGTTACAGGTCCCACTGCCTCACCAGCTGCCCCCTGTGCACCCCCGGCTTCCAGCCCCATGGTTGTGGACGACGGAGGCCTGGGCTGCCCATTGCCCCCGGACTCTTTCCCCTTCTTGGGGCAGGAGCAGGGGCTGCCTTATGGAAGTGCACTCCCCCCTGGGCTCCTCCCCCTGGGCTCCTTCCCCTTCTCACTGGCGCTAGGTCCTGAGGCGCCGCTGCCTGCGTTTGGCCTGCAGGGGGAGACGGACGGAGGGCAGCCCTTGCTCCCACTGGCGCTGCCCAGTCTGGACTTGCTGCAGCAGCCGAGTGGGTTGCTGGCATCACTTCTGGCGCTGCCGGAGGTGCCGGACGAGGGGGAGAAGGCAGCAGGGGGTGCAGAGCCGCTGCTGGAGCCCTTCGCTGAGGTGCCCGACGCCCTGCAGCCCCTACTCTTCCCAGCACTTTCCGCCCCCCCTGCCCTCATAGCTTTAAACTCAGCACTGCTGGCAGCCAGCCTGGGCCCCTCCGACGCTGTCCTGACGCCCGGCCAGCCTGGGCTGGCTGGCATCCCCATGGCACCTACCTCCACACCACCTGCAACTACTGAGGGCAGCATCCCGGGCTTCCTGGGCACTGCAGGGAGACTCAGTGCTCTGATGCCACAGCTTGCCAGCCCGCTGCTGAGTGCCACACTGCTGGGTGACCTGTTGGCCCTGAATCCAGCCTCAGGCCCCTCACTCCTCAGCAGCCCCATGCTCCAGACTCAGCAGCCATTGCTACCCCCTGGGCTGCAGGGGCCACTGGGCTTCCAGCTCCTCCATGGGCAGCCACCCTTCATGCCAGGAACCAACCCCCTCGCCTGCCTTCTGCAGAGCCTGCAGCTCAGCCCGGGTTTCGTTGTCCCCGAGAAGCCGGTGATGCCCAGTGAAGCAGTTCCTGCGACTCGCTCCAGCCCACCCCCTGCCCTGGCAGATGTTGAGCTCAGCATCTGCCCTGCCCCGCCCCCACCCTGCACGGACGTTATCCTCCCAAGTGCCTTAGACCCCCCTGAGCCAGCCCAGCAGGAGGCATCCCCTCAGGGGCAGGAGGCCAGTGGCTCTTGCTCTCCCCTAAAACGGCCCCATTGTGGAGCTGACGGACTGAACATGGATCGCGGTGGTGCCTTGCCACGGGGGGCCCGCCGGGGAGGCAGAGCTGGGCGGCGTGGAGGGCGGGGTTGGGGCAGCCGACGC
>TRINITY_DN13875_c0_g1_i3 len=607 path=[4:0-580 6:581-606]
ACTGTTACTGGGGAAGGGGCACCATGAACCAAGGCATTGGCTAACCCGGCAGCAGTGGCCACTAGCAGGGGGGCTAGGCGCTGGCAGGATTCAAGGGAGAAGCTGCCTGGAGCATGAGCCCGGAGCGTGCTCACCACCCCTGACGCTGACACCGCCTGCTGTGAGGTCTGCAGCCATGAGCAGGTGCCTGAGCACAGAGGTGGCACAATGAATGGCGGGGATGCTCCTGGCAGCGTGGATCGAGGTGGATGCCCACCGCCTGTGCCTGTCCCCGTGGGCTGGCAGCGCAAGGTGGAGGAGGGCGTCGTGCGCTATATCAGCCCCAGCGGCACCAGCTTGGGCTCACTGGAGCAGACCCGGGCCTACCTGCTTGCCGACGGCACCTGCAAGTGCGGCCTCGAGTGTCCCCTCAACGTGCACAAGGTGTTTAACTTTGACCCAGTGGCAACGGTGACCAGCAGTGACGGCGCCAAGAGCAACGAGGGCATGACCAAGCTCTGCAACCACCGGCGGAAAATTGTGGCCATGGCCACCCTCTACCGGAGCCTGGAGAGCCATGGGTTGCCCTGTGTGGGGCCAGGTAACCCGGCAACGCACACACACACGC
>TRINITY_DN13875_c0_g1_i6 len=784 path=[0:0-98 8:99-783]
CACAGGGCATGCTGGAGATAAGAGTGGTGGGGTGCAGACATGCTGTAGGGACTCTGCCTGGCCTCTCAAACCTTCCCCCTCCCTGTTTTCTTTCCCACCCCAGCCTGGGCTGGCTGGCATCCCCATGGCACCTACCTCCACACCACCTGCAACTACTGAGGGCAGCATCCCGGGCTTCCTGGGCACTGCAGGGAGACTCAGTGCTCTGATGCCACAGCTTGCCAGCCCGCTGCTGAGTGCCACACTGCTGGGTGACCTGTTGGCCCTGAATCCAGCCTCAGGCCCCTCACTCCTCAGCAGCCCCATGCTCCAGACTCAGCAGCCATTGCTACCCCCTGGGCTGCAGGGGCCACTGGGCTTCCAGCTCCTCCATGGGCAGCCACCCTTCATGCCAGGAACCAACCCCCTCGCCTGCCTTCTGCAGAGCCTGCAGCTCAGCCCGGGTTTCGTTGTCCCCGAGAAGCCGGTGATGCCCAGTGAAGCAGTTCCTGCGACTCGCTCCAGCCCACCCCCTGCCCTGGCAGATGTTGAGCTCAGCATCTGCCCTGCCCCGCCCCCACCCTGCACGGACGTTATCCTCCCAAGTGCCTTAGACCCCCCTGAGCCAGCCCAGCAGGAGGCATCCCCTCAGGGGCAGGAGGCCAGTGGCTCTTGCTCTCCCCTAAAACGGCCCCATTGTGGAGCTGACGGACTGAACATGGATCGCGGTGGTGCCTTGCCACGGGGGGCCCGCCGGGGAGGCAGAGCTGGGCGGCGTGGAGGGCGGGGTTGGGGCAGCCGACGC
>TRINITY_DN13875_c0_g1_i7 len=790 path=[1:0-97 7:98-104 8:105-789]
CATCAAACTCTCTCCAGCAAAGCTTTTTTTTTTTCAAGCAGAAGACGGCATACGAGATTACAAGGTGACTGGAGTTCAGACGTGTGCTCTTCCGATCTCGCCCGGCCAGCCTGGGCTGGCTGGCATCCCCATGGCACCTACCTCCACACCACCTGCAACTACTGAGGGCAGCATCCCGGGCTTCCTGGGCACTGCAGGGAGACTCAGTGCTCTGATGCCACAGCTTGCCAGCCCGCTGCTGAGTGCCACACTGCTGGGTGACCTGTTGGCCCTGAATCCAGCCTCAGGCCCCTCACTCCTCAGCAGCCCCATGCTCCAGACTCAGCAGCCATTGCTACCCCCTGGGCTGCAGGGGCCACTGGGCTTCCAGCTCCTCCATGGGCAGCCACCCTTCATGCCAGGAACCAACCCCCTCGCCTGCCTTCTGCAGAGCCTGCAGCTCAGCCCGGGTTTCGTTGTCCCCGAGAAGCCGGTGATGCCCAGTGAAGCAGTTCCTGCGACTCGCTCCAGCCCACCCCCTGCCCTGGCAGATGTTGAGCTCAGCATCTGCCCTGCCCCGCCCCCACCCTGCACGGACGTTATCCTCCCAAGTGCCTTAGACCCCCCTGAGCCAGCCCAGCAGGAGGCATCCCCTCAGGGGCAGGAGGCCAGTGGCTCTTGCTCTCCCCTAAAACGGCCCCATTGTGGAGCTGACGGACTGAACATGGATCGCGGTGGTGCCTTGCCACGGGGGGCCCGCCGGGGAGGCAGAGCTGGGCGGCGTGGAGGGCGGGGTTGGGGCAGCCGACGC
>TRINITY_DN13855_c0_g1_i2 len=1552 path=[1:0-1523 3:1524-1551]
CACCGAGATCTACACTCTTTCCCTACACGACGCTCTTCCGATCTGTTGTTTCAGAATGAAGCTGTGCAAGCAGGTTGGAGGACAAAATAACGTTATTTTGGGACATGGAACGTTGGGTTGGCGACGTCCTGTTATCATAAGAGCCCGGGCGCATCTTGTATTAAAGACTGGAACTAAATCATCCAGCCGTGATTAAGGAACCTTTTATAGCATGGAGTGGGGGAGTGAACAGAGCTGGCATGTGAGAGATTCTAAAAACTCATCTTGGACTAGAGAGAAACCTGCCCCTAACTAACCTTCCTTTTCTTTCCCGCTATCACTGAGCTATAGAATCTGGGATGTCTCCTATGGGCATGTCATGAGAAGAGGTGGGGTTACCGTCTTTGAAGATGTAGCTTTCAACCTGGCAAAAGACTCAAGATGTGTTTTCAAAGAAGAGAGCTAAATCTCAAAAGAAGGCTCCCCACCCAGTTTACATGATTAACTTTGTAATTTCCTCCCACGCCCACCATCACCCAGATCAGAATGGCCTTTGGGAACTCATGGCTTGCCATAGATGGCAGTAGAGTAATGGATGCACCTAAGGGATATACCCTGGCTTTTCTCCAGTGTGGATAAATGTGCCCTTTTTAATGATGTAAGACCAGGTTGAAAACCAACCAAGATGGCAGCCAAGTTCCATCAGCCATCAACAAGCTCTCTTTGAAGGAGCAACAGCTGGAAGCAATGAGCCGACCCTATTTTTGTACATATAAATTAGGAATGTAGGCAGAGTTAGAAACCATTTTTCCATGCAAAAATACCCTTGGAAGACCCTCAACGCTATCGAGATTTCACACTGAGAAATGGATCCACCTTTGAGGGAAATGTAGCCATTCACATTCATGAGTTTCCATTGACTGTGTCCAACATACGAGGAGAAAACCCATCCCCACCCAGCTAACTACACCCCCCTTATAAATTCAGTAGTAGATCGACAGCGACAACTCAACCTTCATTCCCCTCTATCCCGTCCCCAATTTAATCTAGAGGTTAAACTTAGAGCTTCCTCTTGCCGAGGGGAAATCAGTGGAGATGCTGCCATGAGAATACATTAAAGAAATTTTGCCTGATAAACGTATAAGATCCTACGTACCAAACCACAATCCCCTTTGCTACTATTACAGTACAGCTCCCCCCATAACATATGCGCTTATCTATCAATTGCTGTATCGTGCACGTCAGCTCTGGCATGGGAAAGCAGCAGCCCCTGCCAATCTGGTACAGGGACAACGTTGGCACGGGTCACACTGTGGTGATTTTCTTGTCCTTGGTGGCCTGTTTGATAGCTGCCTGCTCGCAGATGATCTCCTTCAGGCGCTGCAGCCTCATGTTCTGGGTGGTCTGGTCCCCTATGCCGGTCTGGCTACGGTGCAGTAAGCTCAAGGCATAGATGTACTCCAGTTCCGTGTACTTCACCCCTTGATCCACCACCAGATTTAAGAGCTCGTCCGCCGTGTTGTACAGCATCTCATAGTACTGCCTGGAATGGAAGCAGGACATAGCATCAGCA
>TRINITY_DN13855_c0_g1_i1 len=3635 path=[1:0-1523 2:1524-2790 4:2791-3634]
CACCGAGATCTACACTCTTTCCCTACACGACGCTCTTCCGATCTGTTGTTTCAGAATGAAGCTGTGCAAGCAGGTTGGAGGACAAAATAACGTTATTTTGGGACATGGAACGTTGGGTTGGCGACGTCCTGTTATCATAAGAGCCCGGGCGCATCTTGTATTAAAGACTGGAACTAAATCATCCAGCCGTGATTAAGGAACCTTTTATAGCATGGAGTGGGGGAGTGAACAGAGCTGGCATGTGAGAGATTCTAAAAACTCATCTTGGACTAGAGAGAAACCTGCCCCTAACTAACCTTCCTTTTCTTTCCCGCTATCACTGAGCTATAGAATCTGGGATGTCTCCTATGGGCATGTCATGAGAAGAGGTGGGGTTACCGTCTTTGAAGATGTAGCTTTCAACCTGGCAAAAGACTCAAGATGTGTTTTCAAAGAAGAGAGCTAAATCTCAAAAGAAGGCTCCCCACCCAGTTTACATGATTAACTTTGTAATTTCCTCCCACGCCCACCATCACCCAGATCAGAATGGCCTTTGGGAACTCATGGCTTGCCATAGATGGCAGTAGAGTAATGGATGCACCTAAGGGATATACCCTGGCTTTTCTCCAGTGTGGATAAATGTGCCCTTTTTAATGATGTAAGACCAGGTTGAAAACCAACCAAGATGGCAGCCAAGTTCCATCAGCCATCAACAAGCTCTCTTTGAAGGAGCAACAGCTGGAAGCAATGAGCCGACCCTATTTTTGTACATATAAATTAGGAATGTAGGCAGAGTTAGAAACCATTTTTCCATGCAAAAATACCCTTGGAAGACCCTCAACGCTATCGAGATTTCACACTGAGAAATGGATCCACCTTTGAGGGAAATGTAGCCATTCACATTCATGAGTTTCCATTGACTGTGTCCAACATACGAGGAGAAAACCCATCCCCACCCAGCTAACTACACCCCCCTTATAAATTCAGTAGTAGATCGACAGCGACAACTCAACCTTCATTCCCCTCTATCCCGTCCCCAATTTAATCTAGAGGTTAAACTTAGAGCTTCCTCTTGCCGAGGGGAAATCAGTGGAGATGCTGCCATGAGAATACATTAAAGAAATTTTGCCTGATAAACGTATAAGATCCTACGTACCAAACCACAATCCCCTTTGCTACTATTACAGTACAGCTCCCCCCATAACATATGCGCTTATCTATCAATTGCTGTATCGTGCACGTCAGCTCTGGCATGGGAAAGCAGCAGCCCCTGCCAATCTGGTACAGGGACAACGTTGGCACGGGTCACACTGTGGTGATTTTCTTGTCCTTGGTGGCCTGTTTGATAGCTGCCTGCTCGCAGATGATCTCCTTCAGGCGCTGCAGCCTCATGTTCTGGGTGGTCTGGTCCCCTATGCCGGTCTGGCTACGGTGCAGTAAGCTCAAGGCATAGATGTACTCCAGTTCCGTGTACTTCACCCCTTGATCCACCACCAGATTTAAGAGCTCGTCCGCCGTGTTGTACAGCATCTCATAGTACTGCCTTGCAAAGTCTAGGTCAGCCTCTCGCGACATGGTGATGTTGGTCAGGTTCTGCTGGAGGATGAAGATGTTTCTACACATCTTCTTGATACCAGACTCGCTGATGCGCTTGAAGTACTGGGCACCATTGATGAGGATACAGGAAATCAAGTGGCCCAAACCTTCAAAGATGTATTGGAATTTGTGCTGCTGAAGACTAGCGCTCATGGCTTCCTCGATGGCACTGATGTCCTTATTCAGACGCACCACGAGAGGGTCATAATCCATGCTCTCCACATTGGCAACTATGGCATAGTTCCCTTGCTTGGCCAGTGGAATCAGGTAATGGAAGCAGTGAACTCTGACTTCCAAATGCAGAACCAGCAGGCAGCGGTCCGCCATCTCTTGGAAAGACCTGGCCAGTTCACTGAGGGTTTGCATGATCTGTTCCGACACCAGCGGGAGGTCCGTATTGGCATGGCTGTCTTGGCCAGGGGACAAAGTCTGTGCAGTTGGCAGGTTGGAGAAGGCAGCCTTCATGCGTCCAGCAAGCCACTCTAGGCTTTCGTGCATATTCGCCAGGGCCTTCAGGTCGCTGACATCACGCATGATCTCTTGCTGTGGGATTAGCTTATCACCCAGGTTTCCAATCAGAACTTCCGACTCTTTGCCAAACGCTGCCCTTATAAAATCTTCTTCTTCCTCCCTCTTTGGTCGTAGCTGCTTCGGCTGAGCCATGTTGATCCAGTTGGGTAGAGATTTCAAGAGCCTGGTGATGTCATCATCTTTCGCCCAGGAGGCGCTGATCACCAGCTTTTCATCCGACTGAGCGATGCCCCTGTAGGCAACGGTGCAAGTGTCCTTGTATTCCTGGAGCTTGACGCACACCATGTTGAGAAACTGATCTGAATATGCGCTCAGGTCTTGCATCAGGTGCACGAGGTCCTGGGCTGTCTTCTCCACAATGACTGTGCTCTGCAGAAGAGGCCGTTGCACTCCAAGCGTCTTCATGGTGTCTGCATTGGCTAGTATTTTCAGGGGGTCAGATGCCTTGGTGACCCCTTCTATCTCCTTGTTGATCTCTGCGAGGACTTGGTTAAGGAAGATGTTCTTGATGTATATAGTGAGGAACTCGCGGAGTGGGCACTGCTTGGTCGGGCCGAGTCCCAGAGCATGCTCAATCTCTTGAATAAATCTCAGCAATGGATGGAAGATGACAGTAATGTTCCTGGCTCCTGGTTTGCAGACAAACTTTGTCCCACCACCTTCAATTAAATTGTCATCAGGACCTCCTTGAAGTTCTCCACTCCGGCTGTAGAGCTCCCGGCGCTGCTCACGCAGATAGGCACTCATGCTAATTGCATGGGAGGAGGACTCAAACTTGAAGAGAGGGTTTTTGGGCCTTTGAGGTTTTTTCTTGGCAAAGAATGCTGCAAATTCTCTTCCAGAGCTGGCATAGCTGAGCTGAGCTGAGGCCTCCGAGGATGTCTGAGTATTCTTCATATCCAAATACTCGGTCAGCAGCATCTGCAAGACGTCTTGGATCTTCACCCACACGTCCGCCATGTCATACAACTTGATATCGCCATCATACTGACTGGATGGAGAAGCCACCGTTTGCTGAAGATGCCCCAGGACCACCGCGTGAGCAGCAGCCACAGCATTGAATTTGTCAAACAGAAGTTCAAGCAGTTCCAGAAGTAACCTAGGCTGGTTTTCCTGGGTCAGGTTCTCTCCTCTCTGGTAGCCATTATCCGCCACCTGGGTAGTAGATCTCTTGACAATCTGTTTGAGCTCCTGCTCCAGACGATCCTGAATTGCCTTGACCGTCTCTGGGATCTTTCTCAGTTTGGCCAATCCTTTGATGAGAATGCCCATGAAGACAGTGCTGTTCTCCTCAGGATCAAGGTCCAAATCTTCCTTAATGTCCATCAAGCTCACTTCTTTCATAGAACTTCCAGGTGTGCTGAACTGGGAAGTGTCGAGAAATTTCCGAAGGGTAGACACGTTCGTCACATCAATAAGAGGCACCGGAGAGGCATCTTTCGCAAGTGCACTTATTCTTCCTTTTTCCTTGTTCCGTTGTCCCACCCGATTTGTGGATTTGATGTAAAGATGGCGGTGCAACTCGTCGA
>TRINITY_DN13855_c0_g1_i4 len=1069 path=[0:0-224 4:225-1068]
GGCTTCCTCTTGCTTTAGACTTCTAGTCATGCTCACTGACTTCCTCTTCCGGTCAGTGGCCATTCTGAGTGTTCTCCAGGGGAGACGCCATCTTGTGGATCTCTTAAAGGGATATGAGCCTGACTGTGGCACCACTCTGCCACACTCACACCCGTAGATCACTCAATGATGCCGCTTCTTACGCCTTCTTATGCTTCAGGATCCATCTGCTCCCTTTGTAACAAACCTTGAAGTTCTCCACTCCGGCTGTAGAGCTCCCGGCGCTGCTCACGCAGATAGGCACTCATGCTAATTGCATGGGAGGAGGACTCAAACTTGAAGAGAGGGTTTTTGGGCCTTTGAGGTTTTTTCTTGGCAAAGAATGCTGCAAATTCTCTTCCAGAGCTGGCATAGCTGAGCTGAGCTGAGGCCTCCGAGGATGTCTGAGTATTCTTCATATCCAAATACTCGGTCAGCAGCATCTGCAAGACGTCTTGGATCTTCACCCACACGTCCGCCATGTCATACAACTTGATATCGCCATCATACTGACTGGATGGAGAAGCCACCGTTTGCTGAAGATGCCCCAGGACCACCGCGTGAGCAGCAGCCACAGCATTGAATTTGTCAAACAGAAGTTCAAGCAGTTCCAGAAGTAACCTAGGCTGGTTTTCCTGGGTCAGGTTCTCTCCTCTCTGGTAGCCATTATCCGCCACCTGGGTAGTAGATCTCTTGACAATCTGTTTGAGCTCCTGCTCCAGACGATCCTGAATTGCCTTGACCGTCTCTGGGATCTTTCTCAGTTTGGCCAATCCTTTGATGAGAATGCCCATGAAGACAGTGCTGTTCTCCTCAGGATCAAGGTCCAAATCTTCCTTAATGTCCATCAAGCTCACTTCTTTCATAGAACTTCCAGGTGTGCTGAACTGGGAAGTGTCGAGAAATTTCCGAAGGGTAGACACGTTCGTCACATCAATAAGAGGCACCGGAGAGGCATCTTTCGCAAGTGCACTTATTCTTCCTTTTTCCTTGTTCCGTTGTCCCACCCGATTTGTGGATTTGATGTAAAGATGGCGGTGCAACTCGTCGA
>TRINITY_DN13862_c0_g1_i1 len=591 path=[0:0-590]
CTGGTGGTCTCCAATTCCTTTTTCAAGAGTTGGAGTTTTGAGGCACCATCCTCTTTGCTGGACTCTAGCTGCTCAAGTCTAGCATGGTAGTCCTTTTGCTTTTCAACTGCATTAAGTTCTAATGCATGCAAGCATTTCTGCAGGTTGTGAACAGTGTTCTGTGTGGAGAAGGAGACCTCACATTGCTTCTCTAACTCTGCCATCATTTTTGCTAGCCTGGAGTTCTCCTCGCTGAAATTACTGCTCTTCTCCTTTTCCGCTTGCACCTGGTCTTTCTGAAGGCTGATAATAGCCTGCAGCTCCCGGTTTTCCTTCTCTAGATGCCGAATCCGGTCCTGCAGCTCCCTCTCCCGTATTTCTGCCTGATCAAGCTCTGCATGCATTTCATCAAAGCCCTCCAGTTGCTCAGTGTGATTTGCATCAGGGCTAGAAGGAAACTCTTGTGCCTGGCAAATGTTGGCCAAGCAGCATCTAAGTCATAGCCTCTTGATGCCAGGTCAAACTGAACCTCTGTAAACTCATAGAGCTGACCAACGATATCAGAACTCATTTTAGGGTTAAGAAACGGACTTCTTATATAGTACCAGTCAC
>TRINITY_DN13897_c0_g1_i1 len=220 path=[0:0-219]
CAGCAAGTTCTCCTTTCCTAAAGAAGCGTTTCCCACATTTGCTCCTTCGGTGCCTTTTCTTCCCCAGGTCTATGGCACCTGTCTTCATTTCCTCGACACCTTCCCCACACTGAGTGGATTCACTCTCCCCCTTCCCTGGGGGATTCCCCTGTTTTGTCTGTGTATCACAATCATTCTCATTGAATTCCGTCCCTGTAGAAATATTTCCTTGAGACCTTTC
>TRINITY_DN13897_c1_g1_i1 len=340 path=[0:0-339]
CGATCTGTCTGTCATAGGATGAACTGCGGCTGAAGCTTTTCCCACATTCCAGGCACTTATATGGCTTTTCTCCCATGTGGATTCTCTGGTGTCCAGCAAATTCTGCTTTGCTGAAGAACCTTTTCCCACATTTGCAGCACTGGTTCTTTTTCTTCCTCAGGTTTATTGCACTTCTGTTTACGTCCTGGACACCTTTCCCACACCGAGTTGATTCACTCTCCCCCTTTCCTGGGGGCTTCCCATCACAGCAACTCTCACTGAATTCTCTTCGTGCGGAAATATTCTCTTGAGATCTTTCTGGGAATGTACCATGTAGTTCCATTTCCTCCCGATGCCCCTG
>TRINITY_DN13897_c1_g2_i7 len=358 path=[2:0-94 3:95-129 4:130-135 6:136-150 9:151-175 10:176-224 11:225-227 12:228-269 13:270-301 15:302-325 17:326-357]
CACTTATATGGCTTTTCTCCCATGTGGATTCTCTGGTGTTCAGTAAGTTCTGCTTTACTGAAGAACCTTTTCCTACACTTGCAGCACTGGTTCCTTTTCTTCCCCAGATTTTCTGCACTTTTGTTCATATCCTGGACACTCTCCCCACACCGAGTCGATTCACTCTCTCCTTTCCCTGGGGGCTTCCCCCGATGTCTCTCCGCATCACAGCCACTCTCACCTAATACTGTTTGTGCAGAAATATTCTCTTGAGATCTTTCTGGGAACATGCCACACAGTTCCATTTCCTCCCGACGCCCCTGGTGGGGATTCTCCTCCACATTCGTTGCAGCTCCCAGAATTCCTGGTCCTGTTCCAT
>TRINITY_DN13897_c1_g2_i3 len=411 path=[2:0-94 3:95-129 4:130-135 6:136-150 9:151-175 10:176-224 11:225-227 12:228-269 13:270-301 15:302-325 16:326-334 19:335-410]
CACTTATATGGCTTTTCTCCCATGTGGATTCTCTGGTGTTCAGTAAGTTCTGCTTTACTGAAGAACCTTTTCCTACACTTGCAGCACTGGTTCCTTTTCTTCCCCAGATTTTCTGCACTTTTGTTCATATCCTGGACACTCTCCCCACACCGAGTCGATTCACTCTCTCCTTTCCCTGGGGGCTTCCCCCGATGTCTCTCCGCATCACAGCCACTCTCACCTAATACTGTTTGTGCAGAAATATTCTCTTGAGATCTTTCTGGGAACATGCCACACAGTTCCATTTCCTCCCGACGCCCCTGGTGGGGATTCTCCTCCACATTCGTCGCACCACCTGCCAAGACACAGACAACCCAGGCAGGAGTCACTGCTTGTGCTGAGAGAGGGGGAATCTCTGAAAGGGGAATGGGA
>TRINITY_DN13897_c1_g2_i10 len=300 path=[0:0-34 8:35-48 9:49-73 10:74-122 11:123-125 12:126-167 13:168-199 15:200-223 16:224-232 18:233-299]
CCCAGCTTTACTGCACTTTTGGTCATATCCTGGACACTTTCCCCACACTGAGTCGATTCACTCTCTCCTTTCCCTGGGGGCTTCCCCCGATGTCTCTCCGCATCACAGCCACTCTCACCTAATACTGTTTGTGCAGAAATATTCTCTTGAGATCTTTCTGGGAACATGCCACACAGTTCCATTTCCTCCCGACGCCCCTGGTGGGGATTCTCCTCCACATTCGTCGCACCACCCAGGATTCCTGGTCCCGTCCCATCTGGTTCTGGTGGCTCCAGGTCTCCCTGTAGAGCAGTCTCCTCC
>TRINITY_DN13897_c1_g2_i1 len=225 path=[2:0-94 3:95-129 4:130-135 7:136-136 8:137-150 9:151-175 10:176-224]
CACTTATATGGCTTTTCTCCCATGTGGATTCTCTGGTGTTCAGTAAGTTCTGCTTTACTGAAGAACCTTTTCCTACACTTGCAGCACTGGTTCCTTTTCTTCCCCAGATTTTCTGCACTTTTGTTCATATCCTGGATACTTTCCCCACACTGAGTCGATTCACTCTCTCCTTTCCCTGGGGGCTTCCCCCGATGTCTCTCCGCATCACAGCCACTCTCACCTAAT
>TRINITY_DN13897_c1_g2_i9 len=369 path=[1:0-61 3:62-96 5:97-142 10:143-191 11:192-194 12:195-236 13:237-268 15:269-292 16:293-301 18:302-368]
TGGTGTTCAGCAAGTTCTGCTTTGCTGAAAAACCTTTTTCTACACTTGCAGCACTGGTTCCCTTTCTTCCCCAGATTTTCTGCACTTTTGTTCATATTCTGGACACGTTCCCCAAACTGAGTCGATTCACTCTCTTCCTTCCTTGGGGGCTTCCCCCGATGTCTCTCCGCATCACAGCCACTCTCACCTAATACTGTTTGTGCAGAAATATTCTCTTGAGATCTTTCTGGGAACATGCCACACAGTTCCATTTCCTCCCGACGCCCCTGGTGGGGATTCTCCTCCACATTCGTCGCACCACCCAGGATTCCTGGTCCCGTCCCATCTGGTTCTGGTGGCTCCAGGTCTCCCTGTAGAGCAGTCTCCTCC
>TRINITY_DN13897_c1_g2_i8 len=402 path=[2:0-94 3:95-129 4:130-135 6:136-150 9:151-175 10:176-224 11:225-227 12:228-269 13:270-301 15:302-325 16:326-334 18:335-401]
CACTTATATGGCTTTTCTCCCATGTGGATTCTCTGGTGTTCAGTAAGTTCTGCTTTACTGAAGAACCTTTTCCTACACTTGCAGCACTGGTTCCTTTTCTTCCCCAGATTTTCTGCACTTTTGTTCATATCCTGGACACTCTCCCCACACCGAGTCGATTCACTCTCTCCTTTCCCTGGGGGCTTCCCCCGATGTCTCTCCGCATCACAGCCACTCTCACCTAATACTGTTTGTGCAGAAATATTCTCTTGAGATCTTTCTGGGAACATGCCACACAGTTCCATTTCCTCCCGACGCCCCTGGTGGGGATTCTCCTCCACATTCGTCGCACCACCCAGGATTCCTGGTCCCGTCCCATCTGGTTCTGGTGGCTCCAGGTCTCCCTGTAGAGCAGTCTCCTCC
>TRINITY_DN13897_c1_g2_i5 len=399 path=[2:0-94 3:95-129 4:130-135 6:136-150 9:151-175 10:176-224 12:225-266 14:267-298 15:299-322 16:323-331 18:332-398]
CACTTATATGGCTTTTCTCCCATGTGGATTCTCTGGTGTTCAGTAAGTTCTGCTTTACTGAAGAACCTTTTCCTACACTTGCAGCACTGGTTCCTTTTCTTCCCCAGATTTTCTGCACTTTTGTTCATATCCTGGACACTCTCCCCACACCGAGTCGATTCACTCTCTCCTTTCCCTGGGGGCTTCCCCCGATGTCTCTCCGCATCACAGCCACTCTCACCTAATGTTTGTGCAGAAATATTCTCTTGAGATCTTTCTGGGAACATGTCACAGAGTTCCATTTCCTCCTGATGCCCCATGTGGGGATTCTCCTCCACATTCGTCGCACCACCCAGGATTCCTGGTCCCGTCCCATCTGGTTCTGGTGGCTCCAGGTCTCCCTGTAGAGCAGTCTCCTCC
>TRINITY_DN13897_c1_g2_i6 len=366 path=[1:0-61 3:62-96 5:97-142 10:143-191 12:192-233 14:234-265 15:266-289 16:290-298 18:299-365]
TGGTGTTCAGCAAGTTCTGCTTTGCTGAAAAACCTTTTTCTACACTTGCAGCACTGGTTCCCTTTCTTCCCCAGATTTTCTGCACTTTTGTTCATATTCTGGACACGTTCCCCAAACTGAGTCGATTCACTCTCTTCCTTCCTTGGGGGCTTCCCCCGATGTCTCTCCGCATCACAGCCACTCTCACCTAATGTTTGTGCAGAAATATTCTCTTGAGATCTTTCTGGGAACATGTCACAGAGTTCCATTTCCTCCTGATGCCCCATGTGGGGATTCTCCTCCACATTCGTCGCACCACCCAGGATTCCTGGTCCCGTCCCATCTGGTTCTGGTGGCTCCAGGTCTCCCTGTAGAGCAGTCTCCTCC
>TRINITY_DN13867_c0_g1_i2 len=340 path=[0:0-177 2:178-198 3:199-236 5:237-275 6:276-339]
TAGCATGGGACACCATTGTCTTTGTCATTTGTCTTTTTTTGGAGTATGCAAGCAAGATCATGGTGGTTATGTATGCTGTGGTGTTCTCATACAACCACCATACATTTATAAAAATTTACTAATAATTCTGTTATTTAAAAAGGGTCTTTTTCAGGAAGATGTATACATGATCTGAAATTACATGAACACGAGCCACATCAAAAGTTGATTTGCATTGTTGCAACCACTTGCAGAGATGACAGTATTCTTCTGGGATCGCGTACTGATCTGATTGCCATTTTCATATGGAGTCATGAAGGAATTTTCCCAGCACAATGATTTTTTTCCCCAAAAAAATAAG
>TRINITY_DN13867_c0_g1_i3 len=332 path=[0:0-177 1:178-228 5:229-267 6:268-331]
TAGCATGGGACACCATTGTCTTTGTCATTTGTCTTTTTTTGGAGTATGCAAGCAAGATCATGGTGGTTATGTATGCTGTGGTGTTCTCATACAACCACCATACATTTATAAAAATTTACTAATAATTCTGTTATTTAAAAAGGGTCTTTTTCAGGAAGATGTATACATGATCTGAAATGACATGAACACGAACCACATAGAAAGTTGATTTGCAACCACTGGCAGAGACGACAGTATTCTTCTGGGATCGCGTACTGATCTGATTGCCATTTTCATATGGAGTCATGAAGGAATTTTCCCAGCACAATGATTTTTTTCCCCAAAAAAATAAG
>TRINITY_DN13867_c0_g1_i1 len=337 path=[0:0-177 2:178-198 4:199-272 6:273-336]
TAGCATGGGACACCATTGTCTTTGTCATTTGTCTTTTTTTGGAGTATGCAAGCAAGATCATGGTGGTTATGTATGCTGTGGTGTTCTCATACAACCACCATACATTTATAAAAATTTACTAATAATTCTGTTATTTAAAAAGGGTCTTTTTCAGGAAGATGTATACATGATCTGAAATTACATGAACACGAGCCACATCGAAAGTTGATTTTAATTGCAACCACTTGCAGAGACGACATTATTCTTCTGGGATCGTGTACTGATCAGATTGCTATTTTCATATGGAGTCATGAAGGAATTTTCCCAGCACAATGATTTTTTTCCCCAAAAAAATAAG
>TRINITY_DN13863_c0_g1_i1 len=1066 path=[0:0-1065]
ACTGCCCCTCTCCCTCCCGTTAGCGACCGGCCGTGGCTCCTGTAAACACTGCTGCCCCCTGCTGGCCGGGAGCCCCACACTCTCGCAGAGAGGAGAAATAAAGGTCTGCGCTTCAGCTCCTCCCTTTTTTGTTCCCTCGTTCATTTCAGACATTGTCTCTTTCGCGGGGCCCTGGTTTTTGCTGCTTTGGGCTCCTCGCTGTCGTGTGCCGATAACCGCCGTTACGGCAATAAAGATGATTCATTCATTCACTCTGTTGCTCGTTGCTCTTGCCTCTTTGTGCTTTTTGTCGGTCTCATTCCTTGGTTTCTTTTCTTCGCTCTCTCCACTCGTGTGTTGTTGTTTTCTCACCGTTTCATCCACCTGTTCTTACTTCCAGCCTCTCTCTCTTTTCGTTGTTTCATTTGGGGTTTTTTTGCCGTTTGACGCTGCGGCTCTTTGTATCAGTCTGTTTCCTCCCCATTTCATTCAGTTGTTTTGTTCTGTTCGCTCCGTCGGTTGGGGGAAGGGGCCGGCGCTGGCGGCAGGCAAAGGCGATGATGCTAAAAGGTGCTTTTCCTCCCTCCCTCCCGTCTCCCCCCGGCTTGGACCGTTCCTCGGGGACGTCGACGAGGGAGGCGGGGGATGGGGGCAGGGGAGAGGGAGCTGTACAAAGAGCGCACAATGCAATGAAATCCCCCTCCCGTCCCCTTAGCTCTGCCCGCGGGAAGCAGGCCCGACAGGCAGCGGCCCAGGCAGTAGGATAAGGTGCTATCTGGAATTTCCCCAGCTTGTCCGCTAGGTTCTTTCCTACTCAAGGGAAGGGGGAAGGCGTGGGGGGGAGGCAGCTTCTCTTCCCTCCTCCTCTTCCTCCTCCCGCTCTCTCTCTCTCTCTCGTGGTTGCCTCGCTCACGGCCACCGTGGGGGCTGGAAGCCGCGGGGCCGAAGCTTCATCTCAGTGAAGGGAATGGAGAACTCGAAGCCTTTCCAGTTAAACCAGTTGATGCCCTGGGTGGGAGAAGGAGAAGTTTGTGGAGAGGGACAGGACACGGCCATGCACTCGCCCACCTCCAGTCCCATAAAAAAC
>TRINITY_DN124559_c0_g1_i1 len=222 path=[0:0-221]
GGGGAAAGCTGTGGTGGAGAAGACAGTTTACCACAAAGGGGGAGGAGGTGAAGAGAGAGATGCCCGGTGCTGCCCCAGGAAACTATAGTTACTTTGCCATTTTCCCGGGGAGTCCTCCTGGATGGCCAGTTAAAACAGTGGGTTAGATCCCTGCCACTACTAGTAGGAGACAGACTTCCTGAGATTTTTGTTGGAGCGTGACCCAGAGGGGATCTAGCCCCC
>TRINITY_DN124560_c0_g1_i1 len=205 path=[0:0-204]
CGAAAAGCCAGTCGATGAGAAAGGTCTGACAAAGGCAGGTTATGGCAAGCACAGGCAACCAAATAATAAACACACAAGCTTATAACTTCACTCAGGCTGTTTTTAGACAAGTGGTCAATCTAGCGGATTGAAAAGTCATGCAGGAGGCGTTTAGATGCACCGAAAGTCACCCGGCTGCCATTGGAACAACGGCTCACAGATCGGA
>TRINITY_DN124573_c0_g1_i1 len=332 path=[1:0-70 2:71-331]
GGTGTCTGCTGCTTGCGTTTTCCCTTCTCTTCTCCATGACGCCAAGCTTTCTCCTTCTGGGTCTACTCATTCAGGCTCCGAGCCCCCCAAGAAATATGCACAGTGGGTGCAGCCGTATGAGACGCCTACTGCACCTCGGACAGTCTTACCCCGCTCCGGGCGGTCTTACCACATGATGCAGTGCGTTGTGTGGCCGGTGGCCACCAGATGTTCCCCCCGCCGTGTGGTTGGGCAGGCAGCTGGCTGCAACTCCCAGCATCCTTGGAAAAAGGCTGAGGACACAGCGCGTAGCAGCCTTATCCCAAATGGGGTTGAGCAGCTGAGCATCCGTC
>TRINITY_DN124573_c0_g1_i2 len=310 path=[0:0-48 2:49-309]
GGAAGAATTTCCGGATGCAACCCCATTACGTTTTAAACTGATCCTCGTCCAGGCTCCGAGCCCCCCAAGAAATATGCACAGTGGGTGCAGCCGTATGAGACGCCTACTGCACCTCGGACAGTCTTACCCCGCTCCGGGCGGTCTTACCACATGATGCAGTGCGTTGTGTGGCCGGTGGCCACCAGATGTTCCCCCCGCCGTGTGGTTGGGCAGGCAGCTGGCTGCAACTCCCAGCATCCTTGGAAAAAGGCTGAGGACACAGCGCGTAGCAGCCTTATCCCAAATGGGGTTGAGCAGCTGAGCATCCGTC
>TRINITY_DN124541_c0_g2_i1 len=235 path=[0:0-234]
CTCCTGCATGACGTTGCTGTAAAGGGCTCTTTGCTCTGGGTCCAGGAGAGCCCACTGCTCCCGGGTGAAATACACGGCCACATCCTCAAACCTCACCGCCATCTGTTATGCCGCACCACCGGGCTCCCACACCGAGCCCTTCCGCTGCTGCTGCCGCCACCACTTCACGCTCTGCTGCTGGTGCTGATTCAGAGTAGTCCGAGCCCTGGGTTCCCCGCCCGAGCTCCGACCCTCC
>TRINITY_DN124541_c0_g1_i2 len=416 path=[0:0-415]
CTCCTGCATGACGTTGCTGTAAAGGGCTCTTTGCTCTGGGTCCAGCAGGGCCCCCTGCTCCCGGGTGAAATACACGGCCACATCCTTAAAAGTCACCGCCATCCCTCTAATTCCTCTCAGGGCACTCCAGAGCCTTCCACTAGACTGGCTGATTTTTCACCAGCAATTTTAGTATTCAATCAGAGATTTGATGATTTTTTGATTAGGCAGGAGATCGACTTGGGCGCGAGGTTCAAGGAGTTGGAGGAAATGCTGACGAATTCAAATGAGCTCCTTTTTTCCATGAAGGTACTGGTGGGGGGGACTCCTTTGTCCCCGATGTGCGTTCTGGTGAAGTGGTCGTCCCCGATATCGTCTCAGATCAGGCAGCTTTATTCCCCAGACTTTTGGGCTCTGCGTGATTCATTCCTATTTTT
>TRINITY_DN124564_c0_g1_i1 len=206 path=[0:0-205]
GCGTCTGGGTACTTACTGGCGTAGTCCACCATGATGAGGATGAACTGATGGCCTCTTGAACTAGGGTCCAAGGGCCCCACTAGGTCCACCCTGACCCTCAAAAAAAGGGTGGGTTACCAAGGGTAGTGGGATTAAGGGGGCTCGCAAGGTCCCCTTAACTTGGGTTCTTTGACATTGTGGGCAGGATTGGCAGTACCGTTCAACAG
>TRINITY_DN124543_c0_g1_i1 len=311 path=[0:0-310]
TGGAGTTCAGACGTGTGCTCTTCCGATCTAGCACTGCTACTAAAAAGCTCAAGTATTGCACTGTTGGTTTAACACCCAGATTCAAACAAATGACAATTTATGACACATGGGCTTGGGAAAATCTTAGTTGACATTTTTCTAAGTCCTCTTGATGAGAGAATAAAAACAGATGACTTTAAAAACATAAATCATCATCAAGGCTGTAGTCATAACTGAGACCCTTTTCACACGAGGCACCCCCCACTCGCCCACATGCATGAGTGGGTGGGTGAGAGGGGGTGTCCGTGCGACTGCTGGCGGGGATGGGTGGG
>TRINITY_DN124608_c0_g1_i1 len=575 path=[0:0-574]
GAGTATTCCAGGTGTCAGGACCTCGTTCCTTGAAACGATTCTGACCTCCTTGGGGCGTATTGCGTCGCTGCTGGGCTTAATCTCTTTTGAAAGATGGGCTGTCAGTGCCCGCCCAGGTATTGCTGAGATGAAACTCGACGACTACTCCTCTCATTTCTGAAGCGCTACTTAGTTGTACACAGGGTGTCTGGGGGTCCTTGGTGTGAGGTTCCCGTAGTTTTTTGGGCTTGGGCGATGCTCTTGCAGCACGGCCATGGTTCCTTTTCAATAGACCCCACCCCTGCCATCCATTGCACTCAGCCTATTGGATACGGAGTATTCAGTCTCCGTTAGAACACCTGGGATGTGGCCTTGAAGGAGCACAGATGACTGCGTAATAATTACCAGCATTCTCCGGGCCTCCCAGACGACCTGCCCACCGGGGCCCCTGGCATGCTGTGTGGGAGCCATCGTCTTGAACAGACCCGAGAGTTTCAGGCTACAAAGTTGCCAACACGTCAGAGCTGTAAGCGGGGTCTTCTGTGCGCTGTGGCTCAACTGCTTAGGGGCAGATCGGAAGAGCGTCGTGTAGGGAA
>TRINITY_DN124553_c0_g1_i1 len=205 path=[0:0-204]
TTTGAGAATGCCAGTAGCCCTTAACAGGCAATAAACTCAAAAAATGGGAGTTGCTTATCTGAAACGAAGAGAGTGGGGGCGGATCTGAAATGCCAAAGAAGCTGGTGATGCTGAACTAAAAAAGACCAGGAAGGAAAAATAGTGAGGAAGCCACAGAGAGGAAATGGAAAGATGTATAGGAGAGCTTGATGGAATTACAGCATGG
>TRINITY_DN124533_c0_g1_i1 len=220 path=[0:0-219]
CCCCCGCCGTATCAGCGAGCAAAGCACATAAATCTGTGCAAATCTAAAACCAGCTCTCCTAGCTTCTGTCTGATTTTATCTTATTTTTTCTAACTGTATATATTTTGTTTACCATAACAGCTTTGGCTGATTGGAATAAACTGATTGAGTGGAAATGCCAATGTAAACAAAAGGCAGGCACTAGAAATCATCCCCCTTCTGTAGCAAGAGAGACAGCAAT
>TRINITY_DN124605_c0_g1_i1 len=210 path=[0:0-209]
GTTCTATCTTTGGATATCCTTGGTTTTAAAAGTGCTCTAACTCCATGTCTCTAAGGTTCTTTGACTTTTTTGAAATATTCACTGTGGAAGAAAAGTAGTGAAGCTATAAAGTAACTATTGGCACATAACATTCCTAAGCATCCCTCCTTGAGTGGGAAATGAATAGTTGCAGAACTGCATGTTCTTATTTGAGTAGGGCTCTGTGTACTC
>TRINITY_DN124563_c0_g1_i1 len=269 path=[0:0-268]
TCTCTGGATTTTGTTCCTTTTGCTATTTATTTTTTAGATGAATGATCAGAAGTGTACACAGAATTCAAGATGAAGGAAAACAATTTTTAATATTAATCTATTCCTTTCTTTACACAACTTAATAATGTTCAATGTTTGTGCACAATAACTCAGTGGACATTTCTTTTTAAATCAAAGGCACTCTGATATTTTCCATGAGTGGGAAAAGTTAAATTGCAAACTACCAGCATGTGCAAGGAGATTAAACTGTTACTTTAATGTGTATTGCA
>TRINITY_DN124563_c0_g2_i1 len=272 path=[0:0-271]
AATGTGTATTGCATTACACTGCACTTATCTATGACAGCTAATCCACTATCATTGTCTACTTTGCTAAAGCAATTCACACCCTTTCAGAGGTTAGTTCAATGTATGCCAGCTCAGAAAAACATCAGTGCAGAGATTCATATAAGGAATGTTATTTAACAGTCAGAAGAACTAAAAATTTGTACTTTAAGCAAAATCTTAAACGGGTAAAATGCAATGAATATGGGTCCTTGATTATATGATTAGAAATACACAACAATGGAAGTTATCCTTTT
>TRINITY_DN124609_c0_g1_i1 len=235 path=[0:0-234]
TGCTTCTTGCCTTCAAAGGTTAGCTCAAGGTTGGGATCTTGTGGCCCTCAGCACTGCCTCCTTGTCCTGGAATCATAGGCATTTTATAATGACGGCTCGTAGGGGACCTGTTTCCCCCAGCCTTAGATCATGATGATTTCAATAGCATGGAGCTGCCTGGCCTCAGGGAAAACAGCCCGGAGGATTGCTAAGATCAGTTCATGGGCCCCATTCTGTTCAAGGCCTTCCGGGATGC
>TRINITY_DN124614_c0_g1_i1 len=211 path=[0:0-210]
TATACATATATATACATATACATATTACATACTACATGATACATAATACAAATTTAAGAAAAAATAATACAACCCACAACGACCAAAAAATGACAAAAATTAGCAAATCATCAAAAAGGGCCATACACATTCCATCCAGGATGCACCTATCCCTCTCCCTCCACCTGAGCAGACCGTGTGGACCATAGGCGCATAAAAATCTGGCAGTACC
>TRINITY_DN124567_c0_g1_i1 len=430 path=[0:0-429]
TACTAACTAGTGTGGTTTCCCGTGAATGAATGAGTGAATTACATATCAGTGGTTTGTTTTAACGTAATCACCTGAAGAAGACATAAAAACAAATAGTAATTATTTCCCAGAAAATGTTCTCTCCATGTAAGCAGTAGACAAAAGAGAGAGACTAGAGATTTAGGCATTCATCTTTTAAATTACTTTGGAAGCAGACTCCAACCCCACTGCTGTGCCCGTGTAGGTTATTACTCAAGCTGGAGAAATTTATTTATTTATTTATTATAAACCTAAACTATCCCGCCCCCTCCTGCCAAAGGCCGCTTGGGGCAGTGTGCAATGTAAAGGCATAAAATAACATATACACATAGCTTAAAACAAGAAACAATAATAAAACCATCAATTCCCACCCCTTCCCCTACCTGTCTCTCCCACCAAATGCCTGACGGAG
>TRINITY_DN124518_c0_g1_i1 len=210 path=[0:0-209]
TGAAAGAAATATAATCAAGTTAATTCACTGCAAGGCAAATTCGGTACCTAAAGGCCCCCATGTTAAATACAGCTCTGACCTTTACCGGCTGATTACACAGAGACGACACAATTAGATTAGCCCAAGACAAAAGGTCAAGCGCATTCACACTGTGACCATTTTATGCTACCTTTGGAGGGGGAAGAATTCCATCCTGGCTGCAGAGGGGGC
>TRINITY_DN124601_c0_g1_i1 len=266 path=[0:0-265]
CTCTTGGCCACTTTTGATACAGTGGACCATGGGCTGCTATTGAGACGATTGCGAGTCCTGGGGGGGTCTGGGCGGGACTGTCATTGGATGGTTCTGCTCATTCCTCTCGGGAAGAAGCCAGCGGGTGGTGCTGGGAGCTGAAACATCAAGCCCCCGGGCTTTGACCTGCGGTGTTCCGCAGGGTTCGATCCTGTCTCCGCTTTTGTTTAATGTGTATATGCAGCCCCTGGGGGAGATCGTGAGAGGGTTCGGGGGGCGATGTCACC
>TRINITY_DN124587_c0_g1_i1 len=263 path=[0:0-262]
TCATCTTCATGTTCACTCTCCCTCTCTTTTAATATATATATATATATATATAGCAAACCGAGCATCCTTCTACAGTGTACAGTTGGCTTACTGCAATATCAGGACAACGTCAGCTGCAATTTACACATTTAGATCAGGACCAACCCATCTTTCTGGATATTTGATGGAGCTACGTAATTGGTGGGTAATTTGATAACTACAGTCCTGACCCCAGAACGACTACACACATACTTAACTTGAAGCAGGATTAGTCCTAGTGAACT
>TRINITY_DN124574_c0_g1_i1 len=240 path=[0:0-160 1:161-239]
GCATGTATGTATTGAGAAGAATGGGCAGTTATTGCGGCACAGAGAGACACACACACACACAGCACCAGCAGTCAGCGACAGCACAGCGCAGCAGCGGCTGCATAGTCATACTCCCTTCGCGGAACCGCGATAAACGCTCATGACTGTCTCTCATATATTAAATTGGCGGAACGCGAGAAAAGACCGCTGATTTTATGCGACAATGGTAATGATCAGCAAATCGGCGAAACACATACCTGC
>TRINITY_DN124574_c0_g1_i2 len=214 path=[0:0-160 2:161-213]
GCATGTATGTATTGAGAAGAATGGGCAGTTATTGCGGCACAGAGAGACACACACACACACAGCACCAGCAGTCAGCGACAGCACAGCGCAGCAGCGGCTGCATAGTCATACTCCCTTCGCGGAACCGCGATAAACGCTCATGACTGTCTCTCATATATTAAGTTAGCGGAACGCGGGAAAAGACTGCTGATTTTATGCGACAACGGTAACAATC
>TRINITY_DN124612_c0_g1_i1 len=208 path=[0:0-207]
GGAGGAAGCTAAGCATTTGCGTTCAGGGGATACATACATCCAAGGAAGCCCCTATTGTAAACAATCCTACATCAGTCAAGGCACTCTCCAGTCCTTAGTGCCACCGCACCTCTTTAAAGTACAATCAAACTAACAATTAAGACCACAGATGCAATGGACACATGTGCAAGTACACACTCCCCATTCACTTTCTTTCCTTCACTCACAG
>TRINITY_DN124572_c0_g1_i1 len=257 path=[0:0-256]
GTGGCAAGTGCCCTTTAGGGAAAACTGAGAGGAAGAGAAGGGAGCCGTCCTTTCGGCTCTGCCTTGAGATGAAGAGAGCAGTGGACAAGAGTTATCCAAGAGGAGCCACTCTCTCACTCTTCCCGAGATGCAGCCATTATGCCAGGTCTGAGGCACACGGGAGAGGTGGCATCAAACGCTTGCACTGTCCATATCATGCCTCTCTTCTGTGTGCAGAGGACCCGAACGTTGAGTGTGTAGGTTTTCACTGTAGGTCT
>TRINITY_DN124527_c0_g1_i1 len=331 path=[0:0-330]
TTTTGGCTCTTAAGAAACCAACGTCTAACCAAACATCCCTTTAACACCCCAAGAAAAGCTGAGGAGTTTTCCTTACAATTGACAGAGAACTGTGTGATGGGTACAAGCTGCTAAACCAAGTAGCCTGTCCCACAACTAGCTTTAGTATTGCCACCAGCCCTGGTGGGTTCTGCACAACTTGATCAAATGCAGGACGCACTTTCTCCCCTCCTGCCTTACCCTTCCTTTCTAGTTTCCCAGTTGTTTCATGGGTTTGGGTTTTGTTCTGTTTCTTTCCCTTTTTATCTTTGTCGTCCTTACCCTTTTTTTTTTTTTTTAAATGTGTTTGCCG
>TRINITY_DN124588_c0_g1_i1 len=292 path=[0:0-291]
GGGCTGGCCTTACAGTATGTGGGGCCCAGGGTGGGGAACAAAGGTGGGGCCCTATTGGTGCCGTCTGGCCTAGGGACACTCCCTGGCTCGGGGTGTGTGCGCGCTCCCTGGCTCAGTCTGGGGGCAGTGTGCTACCCGGGCATGGGTGGAGGGACACTCCCCTCCACCCATCCCCAAGCCCAGCCATTTTGGATCACTTACCTGATATGCCGCCGCTGCTGGCCTGGGCCCTGTGCTCTGAGTCTTGGGTGGGGCGGGCACAGCGGCAGCAGATTAAATCTGCTGCCACCCC
>TRINITY_DN124562_c0_g1_i1 len=284 path=[0:0-283]
ATCCTTTTCAAGCATTTTCCTGTTTTTCTGCAGACACCATCTCTCTCCTCCCCAGCGAGAACATTTCAGCCGATCAACTCAATCCAGCAGAGAGGAACGCACAGTGCCATGAAACCCTCTCGCCTTGCTTTTTTCAGCTCCTCTGCTCCTCCATCCTGCGGGCAAAAATCTGCGTTTCCAACCGGTGGCGATTCCCTGTAGCCTCCCATCGAGAATGTCGGCTTTGCTGATGACAGCTTGTATTTCTCCAGTTGAGCAGCTAGAGAGCAGTGTAGGGAATGAAA
>TRINITY_DN124597_c0_g1_i1 len=207 path=[0:0-206]
CCAACCCTGCCTTCTGTGATTGAGAATGATGCGGGAGGCGTGGTGGGATGCGTTTGGCCCCGCGCCCGCATTCCGGGCTTCACGCTGGTGTATCTGTCGGGTGTTTTCTTCTCATAAGTTTTCCCCGCAGCACGGTAACATGGGCAAGCAGCCTTACTGTAGTGCAGTCAGTGGCGGCCCCTCCCCCAAGGCGTTGGGGCAAAATCC
>TRINITY_DN165664_c1_g1_i1 len=285 path=[0:0-284]
GTTGCAGGGCACCCGTAGGGCACCACTGCAGCCCTGCAAGATGTATAATGGGTGGGTGGTGGGTGTGGAGGTGCTAATCTAAAAGTACCCTTTGTGGTGTGATCTAGTTTTGCAAGGAGACATGCTGTTATGTATACCAGCTGCTGTTTAATTTGTTTTTATATTTATAAGGTGCTGGAGTAGAAATTTAGTAAACTTTCCATGTTAGTCTAAAGCATTGTAAGATTTTAATCACCATTTTGTCTAAACCTACTCAAGGCCAGACAATATAGTGTTGAAAACATC
>TRINITY_DN165584_c1_g1_i1 len=326 path=[0:0-167 1:168-204 3:205-325]
CACCCCAGGCCATGGTCCAGACCACCCCGTGGTGAATGGGGTCCACCGTAATGTCTGAAATCACCCTGTCTCTCCAAAACCTACTTGGCTGATAGCTATGAATAGACCTATCCTCCAAGAACTTATCCAATCCCGTTTTAAAACTAGCTGCATGACGGGCCGTGACCATTTTCTCTGGCAATAAGTTTGAAAGTTAATTGTGCGCTGAGTGAAAAAATACTTCCTCTTATTTGTTTTAAATCTGCTGCCAGTTAGTTTCATGCAGCGTCCCTCGTGCTAGTTCCTCAAGAAGCTTGCTAGTATACCATAGTTTAAGACAAAATTAC
>TRINITY_DN165584_c1_g1_i2 len=326 path=[0:0-167 2:168-204 3:205-325]
CACCCCAGGCCATGGTCCAGACCACCCCGTGGTGAATGGGGTCCACCGTAATGTCTGAAATCACCCTGTCTCTCCAAAACCTACTTGGCTGATAGCTATGAATAGACCTATCCTCCAAGAACTTATCCAATCCCGTTTTAAAACTAGCTGCATGACGGGCCGTGACCACTTTCTCTGGCAATAAGTTCGAAAGTTAATTGTGCGTTGAGTGAAAAAATACTTCCTCTTATTTGTTTTAAATCTGCTGCCAGTTAGTTTCATGCAGCGTCCCTCGTGCTAGTTCCTCAAGAAGCTTGCTAGTATACCATAGTTTAAGACAAAATTAC
>TRINITY_DN165667_c0_g1_i1 len=201 path=[0:0-200]
GAACCCAAGCCTGAACTGCCCCCCGCCATAACTGCCTGAACAAAGTTCGGATTCCGAACCCATTTGGGTGGGGGGCTCGGGGGCAGGGGGGAACCCAGTTTCCCCTCCCTCCAGGCTGTGTGGGTGGAAGGGGAACCAGAGCTCACCTCCAGCCCCCCCACCCTGTGCAGCCTACTAAAAATTATTTAAAAAAAAAAAAAA
>TRINITY_DN165591_c0_g1_i1 len=208 path=[0:0-207]
ATGCTATACTATATCCATACAAAAATAATTGAATAGCTCAGGGTACTATAAAGGCATAGAACTAGACTTGTGATAAGATTTTAAAGTATGCGTTTTAAGTATTAGTGAAATTATGATTTCCACCATAAATGACTTTTCAAAATCCTTTCCATGTGTATGGAGAAACAGGCAGGCGCTAGGTTTGTGGCAAAGAATGCTTATATACAGT
>TRINITY_DN165591_c0_g2_i1 len=204 path=[0:0-203]
GTCAGCTCCACTTAACCAGGGCACGGATAATCAGAATAATGACTTAAGATGGAACAGAGCTCAAACAGACATTTCCAACACTATTATTCTGTCCAAGGTAATTTGTCCTTTAGCTCAGGCAGTCACTTATCGGGATGACTTGAGAGATGTAAAAGTATGTTGAATGAAGAGGCAGTATAAAAACTGTATATAAGCATTCTTTGC
>TRINITY_DN165626_c0_g1_i1 len=204 path=[0:0-203]
TAATAAAATATTAGCGTCAGGATCACAGCCCGGCAGCGGGTCATCCCAGCTTGTGGGTGATTTCGACCCCGCAACGTGCATGCAACCAGAGATCCGACATCGGCCCAATGCGCAGCCGGAAGTGTGGTGCCGGGAACCACAGGGCCCAGAGAACACTGCGCTGCGTGCTCCCCAGGTTGCTGGGCAACCAGGGACACAATTGTG
>TRINITY_DN165631_c0_g1_i1 len=235 path=[0:0-234]
GCCCCCAAGCCAGAGTTTGCCCACCCCTGAAATAGACAATACCAGTGCCAAATTCATGATATAGGCAGAATCTGATGATTTCATGAATTAGGAAGTGCTGTTGCCTATATCAGGAAGTTGGCAACATTTTGCTTATTGAATGAATTAAGCCATTTCCCAAATTTAGCGTAACACGTCTAAGTTGCAGGACAGTGTTTAATTTCACCATTGTTTCCCATGAAACTCCAATCAAGCC
>TRINITY_DN165652_c0_g1_i1 len=226 path=[0:0-225]
TGTGTGAACGTAGCAGGGGAGGAGGGCATAAAGATAGGAAGGAACAAAGCCATGGAGAGCCTTGAAGGGTGAGGTCAAGAAGTTTGTTCCAGATGTGAAGGGGGAGAGAATCTACCTGGCACTAAACTAACTCCTTGTCTCCTTCCTGGTGGCGTCTCTTCCAGTGGTGCTGAGTACCCTCCGCCATCTAAGCACCACCACCTCCATTCTCTCCGATCCACCCCGC
>TRINITY_DN165637_c0_g1_i1 len=217 path=[0:0-216]
CAACACCTTAGCCACTAGACTACACTTACTCGTAGGTTTAAATGTTAACTTGAAACTCTCTAAGCATTAATTCCCTAAACGGCTAGCCCCGCCCAGCCATTCTGTGGATAAAGTAAGAGTAAGCTGTGGAACCAAAGCAGTTCTTCTCCATGAAGCGTGGCAGGTGGTGAAATAAGAACTTGCTATTGGGTCATAGCAAGGCTCCAGTATCCTTTCC
>TRINITY_DN165647_c0_g1_i1 len=267 path=[0:0-266]
GAGGGGTTTGCGGAGCAGGCTTGGTTGAGCATTTGCCATCGAGAGAGGGGAGGGGAGCAGCATGCGAGCAGCCACCACCAACCCCGCTACTCTGGTGCAGCCGGCATCACCTCTCTCCCTCCCTCCCCGCACTCGCTGCCAGCGTTGGGGCTCTGACCAAACCCAACTGCAGATCACTCGCTTGCTCACAGCCGCCAGCCCCTCGCTCCCTGCTGTAGCCGCACCCTGCACCGGCCCCTCCTCCTCCACTCTCTCTCTCTCACACAC
>TRINITY_DN165662_c0_g1_i1 len=321 path=[0:0-320]
CAAAAACAAAAGCGGGGGTGATTATAGGCTTTGCCAAAAATATAAATTTTGCATTAGGAAAAAGCTTAAAGGACAAAGAGGGAAGATTTATCCTTCTTCAGTGGGTTTTGAATACACTATGGCATTTTCAAAGAAGTTCTTCCAGTCAAATCAGTTCAATGTTACAAAATCTTGATCCTGAAAGCCCTGGAAGGTCGATTTAGAAGACCCTGGAAGACAGCACCACTCCAACAGAATAATAAATGTACTAAAGACCTTGCAGATAACGCCCCTGGTATTTGGCAATCATAGAATTTGTCTTGTCAAACAAAACTGTTTTAG
>TRINITY_DN165643_c0_g1_i1 len=217 path=[0:0-50 2:51-216]
CTCCAGACTTTAGGCTACTCCGAGCAAGCCCTAGACACCCTGCTAGCAGTTAGAAAGGATTCCGCAAAAAGAATCTATAGGTCGACCTGGAGAATTTTTTCCAGCTGGCGTTTGGAGTGGAGCATGGATCCCTGCTCAGTAGACGTCAAACTAGTCTTAGAATTTTTACCGATGGGTCTCCAAAAGGGGTTGAAGCCCAACGCTCTCTCTAGGCAGG
>TRINITY_DN165643_c0_g1_i2 len=328 path=[1:0-161 2:162-327]
TGGGGGATCTCAGCGTAGCTCCTCCCCTCCAGACCTGCTCAGCCAGAGCCCTCTCCTTCACAACAACCCGCAGCAGTTCCACCTGACCGCTTGACTATTGAGAGGGGCGCCCTCGAGACTTTAGGCTACTCCAAGCAAATCCTAGATACCCTGCTAGCAACCAGAAAGGATTCCGCAAAAAGAATCTATAGGTCGACCTGGAGAATTTTTTCCAGCTGGCGTTTGGAGTGGAGCATGGATCCCTGCTCAGTAGACGTCAAACTAGTCTTAGAATTTTTACCGATGGGTCTCCAAAAGGGGTTGAAGCCCAACGCTCTCTCTAGGCAGG
>TRINITY_DN165602_c0_g1_i1 len=205 path=[0:0-204]
GGGTGGGGTGGGGTGGGGTGGGGGAGTGCTGCCTCTAGCTACTTGACACCCTGCCCCCCCAACCTGGAAGGGTGCCACACAGGTGCATTTCGGTCATTCCCCAATGGGAGGATTGCTAACGCTCTGCTTGCATCTCAATCCCTGCCAGAAAGGGGATGGCAGGAGAAGATAGTGCATTTTTATATGGACACCTCCTAGAGATCGG
>TRINITY_DN165660_c0_g1_i2 len=221 path=[0:0-130 2:131-220]
ATCCCCCTAGCTGCATCACCTTGCACTTATCAACATTGAACTTCATTTGCCATTTTATTGCCCATTCACCTACTCGTGCAAGATCGCTCTGTAGTTCATCACAGTCTGCCTGGGTCTTAATTATCTTGAATAATGTGATGTCATCTACAAATTTAGCCACCTCACTCTTTACTTCTTTTTCAAGATCATGAATGATTATGTTAAACAATATTGGTTCCAGT
>TRINITY_DN165660_c0_g1_i1 len=229 path=[0:0-130 1:131-228]
ATCCCCCTAGCTGCATCACCTTGCACTTATCAACATTGAACTTCATTTGCCATTTTATTGCCCATTCACCTACTCGTGCAAGATCGCTCTGTAGTTCATCACAGTCTGCCTGGGTCTTAATTATCTTGAATTGAGCTGAAGCCAGAATGGGTTTTCATTCTTGCGAGAATCTTGTGGTAATCGAGAGCCGTTACTGAGCTCTCAACTCATTCTCAGTAACAATTCGAAA
>TRINITY_DN165617_c0_g1_i1 len=208 path=[0:0-207]
GGGCTACAAAAAAGGCACATCTATTCTGTAGACTGAGTTAGGTAGGGGTCCTGCGGGAGAAAAAATAGTATTTGAGGATGTAACTAACTCCTAACGCATACACGCAAAGAACCTGCAAAAGCAGACATACAGCTTGCATTAACTGTCAAGTGCTTAACTTTGCAACCTAAACATAATCAATATTATTAGGAATTAGTATTCAAAGCAC
>TRINITY_DN165601_c4_g1_i1 len=210 path=[0:0-209]
GTGGTGGGTTCTAAATTAGCTATGACCAGTCTGGAAAGCGTTCTTGGAGCCCTTTCCAAGTTATCAGAAAACACCAGGTCAATGCACCCACAGCAGTCAAAAAGGCAAACAGAATGTTAGAAACTTGCAGGCCTCTCAAACCTGTATCTTTCTAGTTATCTTTTTATTGGTGTTGCAATTCAGATTTAAGAGATGGGCCTTTTACAGCAC
>TRINITY_DN165663_c0_g1_i1 len=265 path=[0:0-264]
CTGAGGCAGTAGAAGCAAGGAGACGGGGCTTTCTGACTCATTTGGGAGGCAAGAATTCTATGGTGTGAAGGATGCCTCTGCACTACATTATACACTACTGGAGAACAGTCTGCAGGACAGCTTTGTTGAGACTCTGAAACTGCTGAGAACTGACCCGGCAACACCAGTGACCACTGTGGAATCGGAGCGGTCTTTCTCTGCTCTTACACAGAAATAAAACTTTTTTGAGAAACACGGTGACAACAGAGAGACACAACACACTGGC
>TRINITY_DN165587_c0_g1_i1 len=206 path=[0:0-205]
CGACGCTCTTCCGATCTCGCTGTAAGTAGGCTAGAAGGTCCTGTTTGCAGGCAGAATCTGGACACTGGAATAAAAAAAAAGTTATTCCCATTTTTAAGACTTCTGAGCCAGTGATCATTAACATGTTAATCAGTGATCCCAATAGAAACGAAGGAAGCTTAAATCACTCAGTTATGCATTTCTATTGTGATTAATACACTTCATTT
>TRINITY_DN165608_c0_g1_i1 len=325 path=[0:0-324]
CAAGCTCAGTTTGGGTAGACCTGAGCAGGGATCTAACAGAGGGAAGTAAACTGTCTGGGAAGGGACAGTACCAGTAAGACAGCCAGGAGGGCCGGGCTGCTAGCCCTGAGGAGGGTCCATGTGCCTGCTGTAGCAGAGGAAGGGTGGACAGTTCTGTGAGGACTGAATGGCAACTGGGCTGGAGAGAGTCAGTCGCTTTTGGGAAGCTGGGACCAGAGCCCCAATGGCAATACTATCAAACCCCAAATATCCCTGCACTGGGCATGCCTTCAATATGCAAGCAAGGTCCTTGATCCACCTACCGGGAGGATCTGAGGAAGAACAT
>TRINITY_DN165577_c1_g1_i1 len=268 path=[0:0-267]
CCCCTTCCTTTTCTCTCCTCCCAAAAACTTCTCCCAATCTTTTTTTTCCCTATTTCCCCCCTTTCCCCCCCCCTCCCAAAAAAACCCCCCCAAAACCCCCCTGGAGCAAAAAATCCCCCCCCCCCCCTCCCTAAATTACTACGGGAAGTGCTTTTTGTTAGTCAAACTGTCCTTTTTACTGTTTCCCTTGTTTGGTTTTCCCTTATTGTGTTAGGGGGGAAAATTTTGGGGGGGGGCAATTTTCAAAAAAAAAAAAAAACCCCCCCCC
>TRINITY_DN165661_c0_g1_i1 len=275 path=[0:0-274]
CTGAGAAAACAGAGAAGGAGCTACTGGACATTGTGCACAAGAATTTTGACCTTCGACCTGGAGTCATTGTTGGGGATTTGGATTTAAAGCAGCCAGTGTATCAGAAGACAGCATGCTATGGCCACTTTGGAAGAAGTGAATTCTCCTGGGAAGTGCCTAAGAAACTTGAGTTTTAACAGGCCAACCCCTAAGATGAAGCAAAGAGGATTTCACTATGCAGGGTGCTTCCAAAACACAGCGTTGACCACTTGCTAGCCAAACTGAGGAATTTTCAG
>TRINITY_DN165598_c0_g1_i1 len=210 path=[0:0-209]
AGGATTCCTGCATTTGGGCTAGGCCACAGAGAGGTTTAGTGGAGACGGGGATCAGGACACCTGGGTTCAGCACTCCGCTTTGCCTCTAAATATGGGCAAGGCTCTTCCTTTGCCTTGTGCCTCAGTTTCCCCCTCTCCGAATTTGCCGTTAAGACTGTAGGATCTTTGGGGCAGAGACTGTCTTGTTCTGAGAGGAATGCACCCGGCAAC
>TRINITY_DN187720_c0_g1_i1 len=205 path=[0:0-204]
GCAAGATTATAGCTGAGCATAACTGAATTAATCCAGTTGGATACTATGTCAAGCCCATTAAGAAGACATGGATCCTGCATGGACTGCCTATCCCATCATGTCACAACCACCTTCCACATGCCTACAGCGAAACACACAGGGACATACAACCACCACATGGAACATAGGTAACATGGGTCTGACCTCTCCCTACATGCACCACGGG
>TRINITY_DN187683_c0_g1_i2 len=201 path=[0:0-91 2:92-200]
CCTCTGTTCTTCTTCAAGTGGCTCCTCACAAGCGGTTTTTACACTGCTCTGCCAGGTGGAGGGGTCCGTGGGTGCACTGCGGTGCATGGGCAGGGCGTGCACATGGCTGCACACGCATCCACACTCCCCCCGTGCATGGAGCAACCTTCATTTTCCCCAGTTGCTCCATGCGTGAGAATGAGGGGGGGGGGTGAGTGGGGG
>TRINITY_DN187683_c0_g1_i1 len=258 path=[1:0-148 2:149-257]
CATGCATCAGGTTAGACTATTTTATTAGACAGTTAGGGGGAGAAGGGGGGGGATCAGTCTCCAGTTTCTATATCAGTGGCCGTTTTTACATGGCGCCGTCGGGTGCGGGAGTGGGGTGGGCGCACGGATGCATATGCAGTGGGTGAGCGGGGCGTGCACATGGCTGCACACGCATCCACACTCCCCCCGTGCATGGAGCAACCTTCATTTTCCCCAGTTGCTCCATGCGTGAGAATGAGGGGGGGGGGTGAGTGGGGG
>TRINITY_DN187775_c0_g1_i1 len=283 path=[0:0-282]
AAGTACAAATGTGCTGCTCTTTACACCCTTACTCCAGGCAGGACAAGGTGTATGAACACCCCATGAACCTGGCCTGGTTGCTCGAGACAAGTTCCCCAGAGTGTGGGGCAATAGAAAGGGGGTATTTCCACAACAATCCCTAATGACAGCAGCATGGAGAGAAGCATCTGGCGGGGCCTGCTGGAAGCCCGTCACCAGGGAAATGGGGCAGAAGGAGTGGCATGTGATTGGTCAGGGTTACTCCCACTGCTTCCTCATTTAAGATCCCAAAGCAGCCAGCTGC
>TRINITY_DN187772_c0_g1_i1 len=201 path=[0:0-32 2:33-174 4:175-200]
CCGGGTTCGGTCGCGTTACCGCACTGGCGGCCCGGCGGGGCCCGTCTCCGCCGCTCCGGATTCGGGGATGTGAACCCGACTCCCTTTCGATCGGCCGAGGAGATCGGAAGAGCACACGTCTGAACTCCAGTCACCTTGTAATCTCGTATGCCGTCTTCTGCTTGAAAAAAAAAACGCCGCACCGGATTCGGGGATCTGAAC
>TRINITY_DN187772_c0_g1_i2 len=226 path=[0:0-32 2:33-174 3:175-225]
CCGGGTTCGGTCGCGTTACCGCACTGGCGGCCCGGCGGGGCCCGTCTCCGCCGCTCCGGATTCGGGGATGTGAACCCGACTCCCTTTCGATCGGCCGAGGAGATCGGAAGAGCACACGTCTGAACTCCAGTCACCTTGTAATCTCGTATGCCGTCTTCTGCTTGAAAAAAAAAACCCCACTCCCTTTCGATCGGCCGAGGGCAACGGAGGCCATGGCCCGTCCCTT
>TRINITY_DN187772_c0_g1_i3 len=248 path=[1:0-79 2:80-221 4:222-247]
CTTTCAAAAAGAAAATAGACCACTCCACGGAGTTCCCACCGGCTCCTCCGGGATCGTGAGCGTTACCGCACTGGACGCCTGGCGGGGCCCGTCTCCGCCGCTCCGGATTCGGGGATGTGAACCCGACTCCCTTTCGATCGGCCGAGGAGATCGGAAGAGCACACGTCTGAACTCCAGTCACCTTGTAATCTCGTATGCCGTCTTCTGCTTGAAAAAAAAAACGCCGCACCGGATTCGGGGATCTGAAC
>TRINITY_DN187707_c0_g1_i1 len=203 path=[0:0-202]
TAGGAGATGAGAGGGATAGGGCCAAGTGGGTAGATGGAGGGGTTGGATAAGAACAGAAAGGTAGTGATTTCATCAAGGGAAACTGGAAAAGATAGAAGTGGGAGAAGAAGAAGGAAAGGGAAAGAGAATGGAGGAGGCGAGATCTTGGGAAGAAGGGTGAGGCAGATGTGAGAAGAATTGAAGGTCAAGATAAGACAGCAAGG
>TRINITY_DN187733_c0_g1_i1 len=296 path=[0:0-295]
AGGAGAAGGAGACCGCCACAGGGGCCTGCCAGCAAGACAGCAAAGCACCCGAGGCTCCGAGAAGCCGTGTTTAGAAATGCCCAAAAAAACAAACCACCCACTAAATGTACCATGTGTCTTGTGAGTTCCTGAGGCTTCCCGGACACCAGGGCTTAGAAGTCTGAATCTGGAGACCTGACAGCTGACTCTCTGCAGGGGCTAAATTAGTAGGGTCAGGAAATTCTAGGATGGGAGAGAGAGAACGCAGTAACTAATGTTTCAATCCCAACATCTAAATCCTAAAGGCCTGCTCCTTT
>TRINITY_DN187745_c0_g1_i1 len=282 path=[0:0-281]
TTTTTTTTTTTTTTTTGTTTTTTTTTATTTTTTTTTTTTTTTTATAGTTAAGAACCACCACAAACCCACCCCCCACCCCCCCCCCACCACCCCCCAGTTTTTCTCCCCCCTCTTCCCCGGTTCCTGTGCCCCCACCGCCACTCCCTATAAGATAATTCATCATTATCTGCCCAGTCATGGAGCCATGCTGTTGCTGCCTCATTGTCTCCTTGGCTGCCCAGCCCCAACTCCTCCTAGTCCCGATGCTCACATGGAGTCCCACACCTCTCGCTGTGCATCTCT
>TRINITY_DN187769_c0_g1_i1 len=301 path=[0:0-300]
GTGTGCCCCAAAAATGTGCATAGGTGGCCCCTAGATAGATCCTGTAACCTCCCTCCCCCCCTCGCCAGGAAGGGGGGGGGAGCTAGGGGACCCAACCCGGGTTCTCTAGCAGGAGAGCTAAGGTCTGGTAAACCCGAGGGAAAAGAGGAAGGGTTCAAAGGGGCGCGGGGGGGGGGGGCTTCCCCCACGATAACAATAACAAACTCTGCGGTGAAACAATAAGGCCCAAACAGCCCCCGCCCCCACTTCGCGGCCCATTGCCCTACCTTGCCAGCACTGAGCATGCGCAGTAGCAGTAACT
>TRINITY_DN187778_c0_g1_i1 len=281 path=[0:0-280]
CCCCCTTTTCATTTTTGGGGTTCCCCTGGGGGAATCAAAGGGAAACCAAAAACCAAATTTTTTCCCCCGGAAGGGGATTTTTTAAAAAACCCTCCCCAAATAACAAATTTCCCCAAAAAGCTTTTTTCTTTTTTTTCAGTGGGAAAAAAAAATCCAAAAAACGAGACTGGGCAACTACAGGGTTAGGAGAAAAGATACGCATACGATACAGGGGTGGTGTTGGACACTTGGGGGTTGGCAGGCACCCCCCAACAATTTTGTATCCCCTCGGGTTCCCCGAT
>TRINITY_DN187771_c0_g1_i1 len=249 path=[0:0-248]
GGAGAATGGGTGGTTATGGTATGAATCATGTGTTTAACCGGTTTGTGTAAACATGGGAACGGTTTTTTTGCACCCTGATAGCCACCCATTTGCTGCCCTGAAGAGTCGCGGGCAGCAGAACCGTGTTTTCCATCGTTCCGTGTCTCTCGTTACGTCTAAGCTATTGGGTGGTGTGTTCACAGCCGTTTCCGGTCTCTATGTCCCAATTCCTCCCTGTCTGTCCTGAATCCTTCACTCCGCGCCGCTGCC
>TRINITY_DN187771_c1_g1_i1 len=219 path=[0:0-218]
ACACAACATGATCCACGGGAAGATGGAAAACTCAGCTACTGCCCCCTGAGACATTCGTGCAACCAGTGAGGAGTTAATGGGAGGCCAATGGGGTGCAGACCAGCGACCAAAATAGTGACAGTGCTTAGACACTACACAGTCACATAGCAAACATCTTAAGCACGTGATCACCACTATGCCTAAAGACACCCAGTGTCTGGACAACACAGGTTTATCTAC
>TRINITY_DN187755_c0_g1_i1 len=217 path=[0:0-216]
CCTCACCTTCCCCTTCTTAAACTGCTTTTAACTGGATTTACGTTTTAAATGAAGTTTATATTGTTTTGCTGCATTATGTTGTGAAGCGCTCTGAGCACCATTTGACGGAGGGCACTATAAAAATAAAACTGTTTTTGCTTAGTCTGATTTGCATTGCGACTTCTCTAAGAGGAGATGGATGCTTGAGCTGACACCTCTGCCATGAAACAGCCTGTCC
>TRINITY_DN187713_c0_g1_i1 len=334 path=[0:0-333]
CCAGAGTCTGAGCCAAGTGGAATGAACAAAATCCTTCGCAGTCTAGGTAAATCTTCAGCATTGTTGTTTATCAGGATAATTGCTGAGCATGTATATAACTGCCTATGGAGCAGGCAGAATACAACCTGCTTTCTGCCTTGCTCAGGTGTTTGGGGAATCGGTGTGCCTGATTTTAATGGGCCATGTGTCCTTTGTTTACAAATGTGCTCTCTTCCAGTTGGCATTCTGTGCACAAGTTTAAATTTTTTGGCTAAAGTAAGTAGCAGTGGTCCCATCTCTGGAGAGGTCTTAAATGTAATTTGCCAATCCTGCATGGACTGGGAATAGTCTAGCC
>TRINITY_DN187757_c0_g1_i1 len=225 path=[0:0-224]
TGCTCTTCCGATCTCTCTCCGCCTCATGATACAGAACTCCGAATGCACTTACTTGTCAAGCTGGCTTCCTCAGGTCAAACCCCAAAGACCTATATCTGAGTCCCTGTAAATTTATTTAGTCCGGGCCCATCTTACCCAGCACCCTGCATCACAGCCCACAGCGGCGTGGGGAGACTTGCGCCAGGACTTCTGGGGTCTCTGGGAGGGGTAGGAGGGCTAGTGGGC
>TRINITY_DN187757_c0_g2_i1 len=396 path=[0:0-395]
AGCAGGGGGGCTGGGAGCCAGGACTCCTGGGTTCTCTGGGAGGGGAGCAGGCTTTCTGGCACAGAGGTCTGTGATGATGATACGCTTATTACTTTGAGTCTTGCGGCCATGAGACCAAACCTTCACATGCACTACCATCTGAGACCACCCAGACTGGGGGAAAGGAGCCAGGGGTTGTGGGTTCTTCAAGTGGGCAAGGGGGGCTAGTGGATTAAGAGTAGGGAGGCTGGGAACCAGGAAACCTGGCTTCTCTGGGACGGGAGCGGGTACAGGGCAGGGGAGGGGATGGAAGCCAAGTCTCCTGGGCGCTCGCTCTCCTGATCCGTCTCTTCCCCAACTCAGTTCGCCTACCTAGGGCGGCTGGCCCACGAGGTCGGCTGGAAATACCAGGCCATT
>TRINITY_DN110308_c0_g1_i3 len=621 path=[0:0-161 1:162-585 3:586-620]
GAAGAGATGGACGGGATGAAGAACGAACCATGCGCTGTGAATGTCTATGATTTCAATAATGATCCGAATGATAGCAATTGCCCAGGAAGAGAGTCTGACAAGTCACTGTCCTATTTCTTGACCAGAATTTCTCCAGCTGCGTACAACTGATCACTTGCTGAGGTCAGTGTGGATGGCTGCAGGGCATCAAATGTAGACACTACTTTGTTCAGGCCCTCAAAACGACAGAGGGAGGGGGGAGAAAAGAGATTCTCATTGAAGAGGCACATCCAAGAACGTTCTCAAATAGTATGGTGGTGAGAACAAAGTGGTGGGGTAATGTCTGTTAAATATCACATGCTCCCTGTGCTGACCCTGGCAGTGAAACCTGAAACTGCTGCTGCTCAAATCCTTTGTAACCCCGTCTATAGATGGAGCAACACAATTTGGGGTTTTATTATGGTTGGAATTATGGTGTAAATGGGAAATGGAAATGATGGTGTAAAAATGTTAACCTGTGGAGTTTTGGTTATAATCATGACTTTTTAATTATGAATAGTTATTGAAAGACTGACATATTTACACTGGGCAACTTACAAACATAGGTCTATAAATCTGACAGATCGGAAGAGCGTCGTGTAG
>TRINITY_DN110308_c0_g1_i2 len=210 path=[0:0-161 2:162-209]
GAAGAGATGGACGGGATGAAGAACGAACCATGCGCTGTGAATGTCTATGATTTCAATAATGATCCGAATGATAGCAATTGCCCAGGAAGAGAGTCTGACAAGTCACTGTCCTATTTCTTGACCAGAATTTCTCCAGCTGCGTACAACTGATCACTTGCTGAGAAAGCATCTGATCTTCTCCACGGTTAAATGATGGTCCTGATACAGCGC
>TRINITY_DN110308_c0_g1_i4 len=1456 path=[0:0-161 1:162-585 4:586-1455]
GAAGAGATGGACGGGATGAAGAACGAACCATGCGCTGTGAATGTCTATGATTTCAATAATGATCCGAATGATAGCAATTGCCCAGGAAGAGAGTCTGACAAGTCACTGTCCTATTTCTTGACCAGAATTTCTCCAGCTGCGTACAACTGATCACTTGCTGAGGTCAGTGTGGATGGCTGCAGGGCATCAAATGTAGACACTACTTTGTTCAGGCCCTCAAAACGACAGAGGGAGGGGGGAGAAAAGAGATTCTCATTGAAGAGGCACATCCAAGAACGTTCTCAAATAGTATGGTGGTGAGAACAAAGTGGTGGGGTAATGTCTGTTAAATATCACATGCTCCCTGTGCTGACCCTGGCAGTGAAACCTGAAACTGCTGCTGCTCAAATCCTTTGTAACCCCGTCTATAGATGGAGCAACACAATTTGGGGTTTTATTATGGTTGGAATTATGGTGTAAATGGGAAATGGAAATGATGGTGTAAAAATGTTAACCTGTGGAGTTTTGGTTATAATCATGACTTTTTAATTATGAATAGTTATTGAAAGACTGACATATTTACACTGGGCAACTTACAAACATAGGTATATAAATCTGACACGAGTAACAAATTCATTTTTGTAACAATACAAGAAGTGCAACAGTCTAACAGAATCTTGGCTTACCACATAAGCGAGCCACAAGTCACTTTTTAAAAAACCCCAACTAGATAGCAACCTGCCTGGGAAGGAGAAGAGACACTGCTATGGAATATGCAATGAATAAAAAACCAACACTAGTGAATACAGACCTTGCCCTTAGGCAAGGGTTTATTTAACTCCAACCAAACACACCCTCAAGCCACAAGCAAACCTAGATCATTTCACAGGCCACAGCGGCAGAAGAGGGCCAGGAACTGAACCATATTGGAATAGATCAGTAAATCACAGTAACAGACGCAACTAACCTGAAATGCAAAAGCCACATTCCAACAAACAAAGTACACCAGGGAGAGCAGCCTGATTTTTGAGAACCAACACTTGCAGCTTAGCCCAGCACTTCGGAAGCGGCACAGATCCCAGCCACAGATCAAACATTTCTCGAGTTCTGTTTTCCACTTAATCAAACACATGCCCTTCCGTCTACTTAAAGTACTCTTCCCCAAGTCCCCCCCCCCTCAAGGAAGATGGAAGGGCAGGTAAATACAGGGTATCCAAAAGCAAAACGTTGCTCCCTGTGGCACCATTAACCCAGACCTCTGCCATATGCCACCTGCAACGAAAGCGCACTCCGCTTGGCTGACAAAACCAGCCACAGAGGAAAACCACAAAAATCACAGAATATGGAATCACAGAAGAATGAATCAAATCACAGAATGCTAATTAAAAATGGCAAAGATGACGGTAAATTGGGGGGGCTCTTTGCAACACACAGGAGATCCTTTCCAAACACAGACCTCGAGTAACATCACAAAGAT
>TRINITY_DN110308_c0_g2_i1 len=219 path=[0:0-218]
TTTAACTCCAACCAAACACACCCGCAAGCCACAACCCAACCTAGGCCATTTCACAGGCCCCGGCGGCAGAGGAGGGCCAGGAACTGAACCGTTTGGGAATAGATCAGTAAATCCCAGTCACAGACACAGCTACCCTGGAATGCAAGAACTGCGCTGCTAAAGCCACGTTCCAACACACAAAGTACACCAGGGAGGGGAGCCGGATTTTTGAGAACCAAC
>TRINITY_DN110308_c0_g3_i1 len=587 path=[0:0-586]
GTTCAGTAACAATAAAATGCAATTCAATTTCTTTATTAAATAAAAACTAAGTTTATTTTAACACACACAAGGCCTGTGCACTAAGGAAGTTCCGCTGTGAGCTTAGTTCCGAGATGAGAGCAGCAAGCTATGAGATGGGCCGCCACAGTAAAAGTGTTTACGGACCGAGGCAGGAGGGCTGCAGTAAAGGTCACGGAGGGCTTCATGTGTCCCCCGGGCCGCACTTTGGTCACCCCTGCATTAATGAAACTGTTTCCTCCATGCTTTTATATCTACAAACACATCTAGGAGTTTTGAAATGTCCAGTTTTCTTGCCCGCTCATTTTCAATAGACAGCAGAGACAGGCCACTGAGTCTTTCTTGGGACATAGAGCTCCTCAAATAGTTCTTTAGAAGTTTTAATTTTGAGAACGCTCTCTCAGCAGTTGCTACTCTCACCGGTATGGCCAAGAAAAGCAGGCACCCAGTGCAGATCTCTGTGAAACTTGCACCATTTTCAATCATTAGCAGATTAGCTACTTCCTTTATTGTCGATTTTTTGGCACTCTTAGATTTCAATAATGATCCGAATGATAGCAATTGCCCAG
>TRINITY_DN110365_c0_g1_i1 len=595 path=[0:0-594]
TGAGGATCCAACGTCTGCATCAGACCTTTGGCCGGACTCCCCAGGGTTGCTGCGGTCCCATCCCCCCCATAAGTGATTGCCCAGAACTGGTGTTAGCCCCGATTTCTGGGAGGCCGTTGGCAGTCTCGTTACTCGAATACCGTTTGGGGAACCGATTGCAGGCATTACCCGTGGCTTGAGAACAAATTGTTGCCCCCCCACGCGCTGACCGGCGGCGCTCCGGCTGAAGAGTTCGGTTCTGATGCTGCCTCGTGGCCCGGCTGGCAGTTCTTGGGTGCAGAGAGCTTCTGGCTACGCAGAGCCCATATAGCCCCTCCCTGGCCCCCTCCCCAGCAAGGGGAGCCCTGACTCTCTCCCGGTGCCTGTAGGAGGGATCGAAGGGGGCGAGAGGTGCTAGCTCAGAGGAGCAGGGGCTCAGTTCCCTTCACGACCGGTTTAGGTCTCTGGGTCTCCCATTTCCTGCCTGCTCTTCTCATTGTGCTGCCCAGCCTCCCCAGAGAGGGGGTGAGAGTTTGGGAGGCAGCCACCTCTGTGTGCAACGGGCCGCCTCTTGGCAAGCAGCTGCCTCCCTTAAGATTTTAAAGGGCCCGTTGGC
>TRINITY_DN110365_c0_g2_i1 len=279 path=[0:0-278]
GTCCGACCGAGACGGGAGGCCGGGCGATCTTCATGCCGGCCAGACGCACCCTAAAGAGGCGGGAGCAAGCGCTGTCAGTCCAGGGGGACGGGAGGGGCACGTACCCTTGGCCCCCAACCATCCCCGTCGTGCAGGAGGGTGCAGCTCCAGGAGGAAGTGGGGGGGTAGGGCTGGATGCCGGGGGCCAGCCTCCCTCCCCCCACTGCAGCAAAACATGCTGGGAGTGGGAGAAATGGGGAGTTGCGGGGACATCAGGCAGCCTCCTCCCCTGGTGCTCGC
>TRINITY_DN110322_c0_g1_i1 len=289 path=[0:0-288]
CTACCACTCCCCACCCTCCTGACAAGCCTGTCAGCATTACCCAGCTTCACAGACCTGGAAAGAGATGCCCAAGGCCTACCAAACCAGTGGCGAAGCTGGGACAAGGACCAGCAGCTCATTCCTTAACCACAGAGCCTTAAAACAGGACTTTCAGTACCTAGAGTGTGAAATTAATGCAAGAGGAGCCTTGTTCAAGTTTTAGCCTCGAAAGCTCATTTAATGTTATATCCCATCTTCAGACACATACAGAGCCAGATTTAATTCCTTGTGATTACTGAATGCTCCAGAT
>TRINITY_DN110359_c0_g1_i1 len=251 path=[0:0-250]
ATGAACTCATGGTAAAGGAGCAGAGATGAGGGCTTGTACACAATGAGAGGGAGCAGATACACTGCATACATCCATGATCTGGACCCTCCTCTTCCAGAGCACACCCTCTTAAGCACCCGATTCCCCAATTTCTATGCAGTCCCAGGAGCTTGTATTAATTTTCAAAGTGGCCTCAAAGAGAAAAGGTTCCCCTACCCCTAGACAATAAAAGGCTTCTGAGTTCTTCCTCTGGAAGAAAAAGCCTCTAATTT
>TRINITY_DN110307_c0_g1_i1 len=259 path=[0:0-258]
CACTTTTTACCCAGACACCTGTGGGAGATGGATCTTCGGATTAGATAAGTGCCCAGATATGGGTGAGTCTGGAATTCCACTTGTGTGAATTGTTTAATGAATCTAGTACATTTGGAATAGAGAAAGAGAAGCGAAAACATGCTTGGGAACAGGGTGATCCTTTAGCAAATAATGCCTGGGCTCGCAGTTAGTGCACTTACAAGCTCATAGAAGTGAATGTGACTTGTGTTAGCACAGTGGGCCAGCACCATATAACTAC
>TRINITY_DN110403_c0_g1_i1 len=298 path=[0:0-297]
CTGCCGCCTTATTATTGGGGAGAGATTTGATGACTGCTTCTATTTCCTGACTTGTGATTGGCCTACTTAGGAGCTTAGTTTGATCTGTGTTTAATGTTGGCAACTTAACTGAATTCATAAATTTCTTTATTTTTTCAGGGACCTGTTCCTGCAAGGAGTATAATTTTTGATAAAACTCCACGAAGGCCTCTCTAATTTCTCTTCCCTCTGTTGTTACCCTACCATCCCTCATCTGCACAGAATTTATTATTGTCCGCTTCCTCGGATTTTTTGCTATTTTTGCTAGCGTTTTTCCCGC
>TRINITY_DN110354_c0_g1_i1 len=272 path=[0:0-271]
CTCTTGTGTGTCAGGACCGATTCTATGGCTCCAATGTTTAATAGCATGTCTATTTCCAGTTGCATTGCTTGGTGTTTGTTTGGGTTGGTGAGGCACAGAAGATGTGCCAAGGGTAATGGGAGAATTCGATTGAGTACCCCTTCTGTACGGTGTTCAGGACCCACGCGTCTGAGGTGGAAGCTGTCCATTGTTCTGCAAACAGTTGGAGCCTGCCTCCTAGTGGAGGCTGTTCTTGAGGATGGATGGCCCCATAGTCCTGCTTGCTGCTTGGG
>TRINITY_DN110377_c0_g1_i1 len=357 path=[0:0-356]
CGATCTGTCAAATTTAAGTGCAGAGGTATCAGCATTTCAATGGCAGGTAATGTGACTTCAGATATAACATGGATGCTACGTTTAAAAAAATCAAAAATACTATCTGCAAGTCACATCATTTTAATACCCTCACTCCCCCAATGTCCAACCTTTCATTTCTTGGTCAAAAAATTTAAGATTTCAACTGTTTTGTTTTAAGACTAATCAATGCAAGTTTTGCAATTGACTGGAATGGATGGAGGAATGTGCTCTAAGACTTTGCAAAACCGGGACCTTAAATCTGAATTCTATTATTCCCATTTTTTCAAAATTAAAAAATTAAGACTTTTCTCACATTTTGGCCTGTCACAAAATTTA
>TRINITY_DN110342_c0_g1_i1 len=428 path=[0:0-427]
ATTCAGTGATGTGTCTGATTCATTCCAATAACGGTTGGTCCAATAAAAGCAGGGGGGGAGTGGAGGGGGTGTGGGCCAGTTCCCAAGAACTGGAGGTGTGTGAGTGTGCGGTGTGTGGCACCGAGATCAGCTCAGACTGAGCCAGCCAGCACCGCAGGCAAGGGGGGTGGGGGACAACTGGCCAGTGGGCCCCGGGGAAGGGGGTGTCTCTCTCTGGATGGGGCTGGGCCCTAGGGGAGAGGGCAGGCGCTGGGCTCCTTAGGGGTTTCATTTACTTTCCGGTCGCCCCAAAGACACAACCAACTGCCTGACTCCCAGGAATGCTTTATAGAAGCAGCTGCAGATCCATGGGTCGAGAGAAGGAGATTGGCTTCACTCTGTGGCCTGAGAATTTCACACTTGATCAAACTCTCCGTGGCCGAGGGGTG
>TRINITY_DN110380_c0_g1_i1 len=249 path=[0:0-248]
GAAGGGTGGCCTTTGTCAGTCTCCCCAACAAGACTTTAAGGGACACAAAGAAAACTCTACACTACGGCTCAGGGAAAGTTCTGTTTGTCATGTTCTATGGGACAAGACCCTTCCAGGATTTAACACTGAAAAAGCCAAGGGAATCAAGGTGCTAGCACTTTAAGCATAAGAGCGTCTGTTTTTTTCTTTTTTCTTTCTTTCTTTCTTTTTTTCTTTCTTTCTTTCTTTTTTTCTTTCTTTCTTTCTTTT
>TRINITY_DN110387_c0_g1_i1 len=242 path=[0:0-164 1:165-241]
TTTTTATTTTCACAATGGCAACAAACCAGGCAAAACACTATCGCAATTGACAAAGAGCAGGAGAAAAAAGTTCTTTATTCCAGCAATTAAACTCTCAAACCGGGTGACAGTAAATAAGCAGGCAGAGATTCAGCGTGCTTTTGTGGACTTCTACCAAAAATTGTATACGTCCTCCTGTCCAGATCCTGAAAAGATAAAAACATTTACCAACAAGTACAAGATCCCAAACTTTAATCGAGAAC
>TRINITY_DN110387_c0_g1_i2 len=201 path=[0:0-164 2:165-200]
TTTTTATTTTCACAATGGCAACAAACCAGGCAAAACACTATCGCAATTGACAAAGAGCAGGAGAAAAAAGTTCTTTATTCCAGCAATTAAACTCTCAAACCGGGTGACAGTAAATAAGCAGGCAGAGATTCAGCGTGCTTTTGTGGACTTCTACCAAAAATTGTACACGTCCTCCTCTCCAGACCCTGAAAAGATAAAAAC
>TRINITY_DN110332_c0_g1_i1 len=246 path=[0:0-245]
AACTGTGGAGAAAGTTGTTGGAGTGGGGCATTGACGAGCATTTGTTAGCTTTGCTCATCTACGTGCACTCTGATAATTTAGCTACGGTTAGGCTGGGGAGGGATGGTGACCAGTCTCGGCCGTTCAAGGTAGTTAGGGGAGTCAGACAAGGGTGTGTTCTGGCTCCCCTGCTTTTCAACTTGTTTTTGGGGGATCTCCCTGGATGTTTTCTCAAGGAATCTGCTCATGCCCCTAAGATTGGTAGCT
>TRINITY_DN110389_c0_g1_i1 len=278 path=[0:0-277]
GCTGTTGGAGGGTGAGGTGAATGGCCTTCAGTTCGAGGAAGTTGATCTTCCTGCTTGCATCCCTCTGACACCATAGCCCCTGGGCTGAATGGGGCCCTGCGTGCGCTCCCCAGCCCCTGAGGCTAGCGTCTGTTGTTAGAACCGCTCTTGATGGCTCCGTGAGCAGCACTCCTTCCTGGAATGTTGTTGGCCTTAACCCCAACACATGGAGTCTTTTAAACTTCTTGGTATGGGGACCCAGGGATTGAGCTCGAGCGTGAGCTCTCCCTGGAAACCCC
>TRINITY_DN110313_c0_g1_i1 len=223 path=[0:0-222]
AACGTGTCTCATAATGCATTGACACTGTACGGCGGTGCGGTGGCGGCGGCAGCACTCCCGTCAGGAGACGACACAGTGGGAGAAGGAGGCAGAGGCAGTCGCAACGTTTGGAGAATGGGGTTTTGCCATAACAATACTCGCAAATGACAGCGCTGGATTTTGAACCCCATCATTTGCGATTATTGTTGTGGCAAAACATTGCCCCCCACACAGGTGCATAGCA
>TRINITY_DN110381_c0_g1_i1 len=240 path=[0:0-239]
CAGATGGTGCTGTTTTTTCAGGACGGTAACAGATGAAATTGACGCCTGCTGGGGGAATGCAAAAGCGGCGGCTATTCTTGTGCGCTAAATTAAAGCATGTGGGAAAGCTTTACTGCTTTATTTACAGACTGCCTTGCAGAGTTCAGGAGCCCCATATCTCTTGCATCACAAACATGATAAAAGGGACTTTCTGTTTGGAAAGCTTGCCTGTTAATATTGCACAGCCAGTCTATCAGACAT
>TRINITY_DN110362_c0_g1_i1 len=202 path=[0:0-201]
CGCTCTTCCGATCTTTATTTCTTTTAGTTCTGTATACCAAATCTGAGCAGCTCTCATCACCGAAACATCATAATACGTTTTAAGTTCTGAGACATTTAACTCACCCAAAACTTTGTCTGTGTATTAGTATGGACCTTTTTACCCTAGGTTTCATTTTATTCCAGATGAATGAGGCTATAATTTTGTTCAGGGAGTCAAAAAC
>TRINITY_DN110361_c0_g1_i1 len=214 path=[0:0-213]
GTGCCGATAAACCCAACTGGGTTCCCCATCTGGTCTGGCCGGCCGTCCTGCCTGCCCAATGCACCAGGATGTGGCTGATGATCCAGACCTGCTTCTGACAACAAGGGTGAGCACCTGAAGGAACGAAAGGAAGCTTAGGACTGGTAGCGGGGGGGCACCCCGAACATAAGTCCTAAAGGCCCCCGACCACCACAGCTGGGGTAGGCCTGAGATC
>TRINITY_DN110356_c0_g1_i1 len=307 path=[0:0-306]
CGATCTGTAAGATAAAGAGGCAGAGTATTAGGCTGGAGAAAGTTTCAAGCAGTTCCTTTGTTTTACTGGGATGGACACCATGTCCCAGAAAAGCTCCAATTTATTCTAATATGAATACCATTTAGCCCAATATCCTATGGAAGGGTTTATGCACTTACCGGATCAGTGTCCCATCCCATCCCGTTTAATAAGCTTTGGATCCCACAAGCCAGTTTCAATCAAATTAGTTGAGGCCAGAGTAGTCAAAGCAGGGTCTTAAACCTTCATAGCAAGTGTGCTCAGGGTCATCTTGAAAATCCTGGGGTTC
>TRINITY_DN110311_c0_g1_i1 len=251 path=[0:0-250]
TGCTCTTCCGATCTCATAATGGGATCCCGTATGAACATGAAGAATGAAACATATGAGTGAATAGATACACATCCACAATGAATTGTACTTGGCATGTATGGCTGCCACAACTGTGCTAATTAGGTGTGCAATTTAGTGTTGAAACAAACAAGTTCTGTATTTGTGAATATTATTTGCAGTTTTGGATAGCACTCTAAATATCTGAATGAATATTTACACCAAAATGAATATTCACAGATTCATTAAAATAC
>TRINITY_DN110330_c0_g1_i1 len=244 path=[0:0-243]
TGGTGCGGAGTGGCTCCTACACCCGACAGCTGTGGAGGGATGAACCAAAGGGAAATGAAGCCCCCCCGGCTGGTGCACCGTCCACCTACGTGTCTACCTACCTGAAGAGTGCTTCATTTGGTAGAAGTAGTGACCTCAACAGTCCCTACATTTCAGCCAAACGCAATACATCTCCTGCTACCTCACCCACTACTCTTGGTTCATCTACCTCATTGGGCAGCCAGTGGCAACCTGCCTCTTGTCC
>TRINITY_DN110363_c0_g1_i1 len=231 path=[0:0-230]
TGTGTTAGTTTTGGAATCCTTCAGAATAGTTATACTACTACTAATAATAACTTTATTCCTGCGTGACCGTAGTCATTGCAGAGCACAAAATAAATAACACATATTTATGCAAACTTCTACGTAGTTGGGTTGAAATATGGAGATTGTTGTAGGGCTGAGACGCAGATACCGATATGGATTTGTGAAGCTTATTTATATATTCCTTCATACAAATGACAATCTGAATAAGCC
>TRINITY_DN110331_c0_g1_i1 len=273 path=[0:0-272]
TCATCCCTGCTCCCTCCTACCCCGCCCACATGGGATCTGGCGGATCAGGGGCGGAGCTGCGTGCCACAGCTTCATTTGCCCTCGGTCCACCATGCTGTCCCGTCACTGTGCTGTGTGGGGCTTCCCCGCTATTCGGTGTCTCGGGTGTCTGTGTAACTTTCATGGGTGTTTGTTTGGGGTTTCTCGGGGTGGGTGTTTGGCCGATGGGTGTGTGCTGGCCCCACCCCTTCCTTCCCACAACCCCCCATGGCAGTGTCCATGTACACGTCTCCC
>TRINITY_DN110335_c0_g1_i1 len=206 path=[0:0-205]
GTGTTCAGCAAAATTGGGGGTAGGTTGTGAGTTACAGCAAAGGGTAAGATATGGAATTTAAACCTTAGTTTTCCTTGCTTGCCCAAGAAAGGGTGATGTGGATTTATTGTGGGGCATTGGCTCCTGTTATGAGCTAACTTCAGCACCAACACCGCTTATGCAGCTGGGGGCCTGAGTCTGGGGCCTTGCATGAAGACATCCTGAAC
>TRINITY_DN110379_c0_g1_i1 len=352 path=[0:0-351]
CCCCGGTGGCGGTACCACCGCGGTGTCGCAGCGAGACCGGGCTGGCAGGCAGGAGCCGGGCCGGAGGAGGCGGACGTGGCTGGGCAGACGAGGCCGGGGAGCGGACTTTGGGCTGAGTCACTGGCGCGCCGCTGAGAGGAGGGAAAGGCAGCAAGGCCCCGCCGCTTCCCCAGGGCGGGTTTTTCTCGCTGCCCCTCAAACTCCGCCTCGCCTACGTCCCACAGGAGGGTGGATTACTTCTTATGGGGCTCGGCCCTGCCAGGAAGCGGATTCTGCCGTTTCCGAGTCGTCTGTTACACCCAGGTCGTTAACTACGCACTGGAAATAATTCCTTCTCCAGTATCATCCTAGC
>TRINITY_DN110385_c0_g1_i1 len=977 path=[0:0-976]
ACTAGTGACAAAAAAAACTCAACCGAGTTCTTAGGTTTTTTGGTCTGTTTTACTTTATCCTGGAAAATGTTTCTTTAATTCAGAACAGCACATACCCAATCTGATTATTGTATGCCTTGATTCATTCCACAAAACTGCTGTTTGTGCTGCAATCCTTAATATAAAACTTGACTGCCGCCATTAGGATGCAGTCAGTCAATCTCTTTGTAACATAGAATTTAACATACATAAGCCAATGTCATACCATTATTTTTTCTGGTGAGAGTTGATTTGACTGATGGCTTTTGCTTAAAAATCTGACCACATGTAGAGTCAGTGTTAAAGTGAGCTACATGCAGTAGACGCATTAATCCTTTTCCAATTATCTAATAATTTTCGCTACAGAAATAGGCCTGAATCAAACTCCCAAATCCACAAAGACCTAGTGTGATTTGAACTCTGACTCCAAGGTTCAACTTTGTGGTTGGCACAGCTCTCTGTTAGTGCTGGAACTAGAACCCAGGATCTAAACATCCCAAAACTTTGGGAGAGTTCAGTTCCACACATAGAGCTGGAAGTGGCCTTCTAACCCAATGGGAAGTGGCCTCCCAACCCAATATTACCGTGAACAGATGTGTTGGTGCAGCCACTTGTACATATACAGGACTTTATTGCCTGTACTGGGACTGTTTCTATCCACATGGATCCCTTTGCCCTCACACTTTCCTTTGAATTGCTATTGTCATGTGCTTCCAGTATTACGAGGTCCAGTTTTAAAAACTTAAAAAACCCAAAAATCGTTATAAACTACACTCATCTTTTGAGAGCAGGGCAGATAAGTCTGTGAAACTTCATTTAGCTGAAACATCTAATGCTCTGTAGAGCAGGCAGATAGATTTCCTTAACTAAATGATAAAAATGCAAAGGGTCTATCATTATTTTTTGGACTTTAATGAAAAACATGTTTTTGTGTTGTTTCAAGCTGTAATATTACTCTG
>TRINITY_DN110388_c0_g1_i1 len=334 path=[0:0-333]
TGCAGGAGGAGAATCCTGCAAAACTGGGTGACTGGGCATCTAAGTGGCAGATGAAATTTAGTGTTGACAAGTACAAAATGATTTACATAGGGAAAAATAATCCAAACTATAATGGAAGTCTATGGTGCAACTGCACCTTAAATAGTGTGTACTGTTCTGGTCACCCCTTCCCCCAAAAGATATGGTAGAACTAAGAAAGGTACAGAGAAGTGTAACAAAAGTGATAAAGGGTATGAAACGTCTTCTATACAGAGAGGCTTGATAGGTTAGGGCTGTTCAAGAAGAGACAGTTGACAGGGGATATGATGGAAGTTCATAAAACCATGAGATCGGA
>TRINITY_DN110338_c0_g1_i1 len=875 path=[0:0-874]
CGCTCTTCCGATCTGGCGTTTCATACATTCCTAACCCTACAAGTAAGCAGTTTTAGGTATTAATGACTTTAGTAAGCCGCTTAGTATAAATTCAAACTGCTGAAGCCAAATTAGTTATCTTGATATGAAGATAAAATCTAGTTGTGTTTACATTTACATATCTAGACCAACTTTAAACAATAGAACAATTGCCACTTGTAAAGTGCTCTAATTCAAGGGGCTTAAAGATTAATGAATTAAACTATTTCCCAGTTTTACAGAGGAGGAAATGGATATAATGGTGAAGCCACTTTACCGCATTTACTGTTTACTTGAAATTTTTGAGAACCACAATAATTTTGCTTTAGAATTTGAGTCTTCTCATGAAAGCCAGGAAATAAAGCTAGTATTAGGAGTCTTGACCATGGGTGCAGCCACGTGAGACACTATCCCAACATTGGGCAATGTTACCCACAAGCAGTAGATCGTATGCTTGGCAGTCACCAGATGTCCACCCCACCCCATGGTGGGACAAGCAGCCAGCTACTACATGATGTGTTCTTGGGAAAAGGTTAGGGACGCAGTGAGCAGTAAAGTTGCCCAAAATAGGAAACGGCTGCCCAACGTGGGTCAAAGGGCTCACCTCCCATTTAGCTGGACTCTGTATCTCAGCCACAACAGCTGATCACTGGGGAGTGGAGTCTGGGAAGAGCACATGCCCTCTTCCCCACTGCCTAACAGCTGACTGGAGAGGAGGGGGGCCTGGGAAGGGGGCCTGAGTTCCTCCCATGCCCCCCTCCTCCCAATCCACTCACCCAACAGCTGATCGGTGGAGGAAGGGGCCCAGAGAAGCCTGCACTCGCCCCTCTCCCCATCCTGACAAATAGCTGACTGGG
>TRINITY_DN110345_c0_g1_i1 len=270 path=[0:0-269]
CTGCTATGGTTGCATCCCCACAGGGGGACAGATCTCTCCTTACTTTCCTAACCTGCGCCTAGAGAGAACCGAGGCGGTGTCTGGGATCTCCTCCATGTCTGCTGTCACCTTGCATTTCTAGGCCATGGACAGGTAGCAAAGACACCCAAGGAATGTAGCCCCTTTACTCTCTAAAGGTGTTAACAGGTCACTGGAACAACGCATCATCAGGCAGGACATGGGGAGTGATTTGGTGCCTGTCCCACCACCATAAAAAAAACCAACCTTGTC
>TRINITY_DN110368_c0_g1_i1 len=250 path=[0:0-249]
ACTCAAAAGCGGTCTACCAACATTATCAAAAGGCAACATATACCAGCCTAATCAGGATCACGGATCTAACAATATTCTCCCTTTGTCGCATAAGTCACACCTTAAGGTGTAAATTCTTTTATTTTAATCTATTGGCAAAGGAAGGGGGTGTGTGGAAGAATAAAATTTAAACTTGTAATATAAAATTTGATTAAGTACATAAATAAATATAAATAATTATATTTTTGTTAATTAATTAATTAATTAATTA
>TRINITY_DN110310_c0_g1_i1 len=376 path=[0:0-375]
TTTGTCCAGCATCAACCTTCACCGTTTCCCCAGATATAAAGGAGGCAGCAGGAGAGAGGAGGAAACACACCAAGGGAGACACCTACACAGAGAACCAGGCTAGTTACGTGCTCTTAAACCTATGAGAATTCAGGCCTGTTACACCATCACTGCCACCTCCATTTTATTTACAGCTTTTGTGCCAAATATTAGATACAGAAATACACAAATAACCCAACAACCTTTCAAGATGTTGAAACACTGAAGACAAAACCAGTGCATCACTGCTGGGGACTAATTGCCAAGAACACAACTGCCAGACTGGGTCAGATGAATGGTCCATCGAGTCCAGCATCCTGTCTCGGACTGGTCAATCTCGGTCGCTTGGGAGACGCAC
>TRINITY_DN110310_c0_g2_i2 len=1796 path=[1:0-182 2:183-1520 4:1521-1795]
ATTTGAAAAAGTACAAGGTGTTCTCTCTATAATCATGCTGCAATCTTGGTTATTCACAGTGCAAGTCAGATATGTGCACGCTTTAATCGTAACAAGCGGATTATCTCCCCCCACAAAAGAGCTGAGAACTAGTCAGGTGTTTTTTTAAAAAATGATTGAATTGCTCAAAATGGAAGTTCCACCCTCATTTTTTTAAAATGTTGGTCCCCCAATCCCTCCAAAGACTTGGATTCAAATTTGAATTTGCAATTCAAACTGCACACAAGATTGGAACCATTATGCAATTCAATTTACACACCAAAACCCACCAGCAGAAAAAAAATAAATCAGAGTTTGGTAGATTTGAGAACCAGGAGGAGTATACTGCAAAGTTGCTCTGGTCAATGAACGTACCATTTAATTTTGTTTAACGTTTTCAGCAAGCTGGACCTGAAATTAATTTCTGTGATGAGCCCGTTTACACCATACACCCAGAGGCTGACTTAATGCAGTCAGCAGATGCTTCCTCTTTGCAGGAAGCAGCTCACACTTCAAGACAGAAACATCCATTGTTCCGATTCATCTCCGCTTTCAGAAAAGGCAAATTGAAATCTCTAGCTGTGAGGAAATCTCAAAAGTGGCGTGCAATCAGTGCAAAGTAGTCGACATTACAGGCTCTTTGCAGACTTGCAACAGCTTAGAGGGGGGTGATCACGTCTTGCCATGGTATTCGGGGACCTGTGTTCACTGCCTTTTGGGGAAAAGATCCATGAAGATAGTTTAGATGTCAACTTAAACTGTTTTATAGGCAACACGTACTGTGTGAGTGCGGTACAGCTTTAAAAAAAAAAAACCAAAGAGAATATTTTTCCAATAAGACCCGTGCATTTGACCACGTTCTCCACCCCCACCCCCCATTTCTTCCATCAAGCTGAAGCTGCTGAAAGGCCGATGTACTGGCAAACCGGAGAGGAGAAGTTCTCAAATGGGACACACTGGTAAGCACAGATTATTCTCAGTGCACGGTGTTTGTTTTTCCTGCTTGTTCAAGGCACGATAGGAGCGTCTGGGACTCAGAATTACATGGAAGTGCTGAATCAGCCAGCATTCTGCTTGGGGAAGGAGCAGAAATCCAATTACAGCTTTGAGGTCGATTTGCCAGAGAGCATCTTCCTGAGCGCCTCCGCGTTGTCTCCTTCCGGTGCAGGTGGCCAGCTGCTGTGATCTGGAATTTCCCAAGCCGAGGAATAGAGGCTTTGTCCAGCATCAACCTTCACCGTTTCCCCAGATATAAAGGAGGCAGCAGGAGAGAGGAGGAAACACACCAAGGGAGACACCTCCTCAGGGAGCCCCAGTCTCTTGGCAGGAATCTTTGAGATGGCGCTTTTAAACAGCTCTTTGCCAGCTTGATAGTGCGCAACAGCCGTTTCTGAAAATATGATTCCCGGGGCAACAGCATTGATTCTCACTCCGCTGGGAGCCCACTCAATGGCTAAACTCTTGGTCAGGTTATCCACAGCAGCTCTTGCTGCTCCACTGTGCGACATGCCAGGAAACCCCTTGGACATGATGGCGATGATGTTGACAATGGCTCCTCCGTGTTCCCGCATCCAGGCATTGTACACTGTTTTGCAGCAGTAGAAGGTGCCAGTGAGATTGGTTTCCACCACAGCGTTCCAGCCCTTTGAACTGATGGCTTCAGCTGGACTGGGGAACTGGCCTCCTCCGTTATTCACCAAGAAATCAATCCGACCATACAGATCCAACGTAGATTTCACCAAAGCCTGCACCTCCTCCTCTTTGCGAATGTTGCATAG
>TRINITY_DN110310_c0_g2_i3 len=1651 path=[0:0-37 2:38-1375 4:1376-1650]
GATCTACACTCTTTCCCTACACGACGCTCTTCCGATCTCTCATTTTTTTAAAATGTTGGTCCCCCAATCCCTCCAAAGACTTGGATTCAAATTTGAATTTGCAATTCAAACTGCACACAAGATTGGAACCATTATGCAATTCAATTTACACACCAAAACCCACCAGCAGAAAAAAAATAAATCAGAGTTTGGTAGATTTGAGAACCAGGAGGAGTATACTGCAAAGTTGCTCTGGTCAATGAACGTACCATTTAATTTTGTTTAACGTTTTCAGCAAGCTGGACCTGAAATTAATTTCTGTGATGAGCCCGTTTACACCATACACCCAGAGGCTGACTTAATGCAGTCAGCAGATGCTTCCTCTTTGCAGGAAGCAGCTCACACTTCAAGACAGAAACATCCATTGTTCCGATTCATCTCCGCTTTCAGAAAAGGCAAATTGAAATCTCTAGCTGTGAGGAAATCTCAAAAGTGGCGTGCAATCAGTGCAAAGTAGTCGACATTACAGGCTCTTTGCAGACTTGCAACAGCTTAGAGGGGGGTGATCACGTCTTGCCATGGTATTCGGGGACCTGTGTTCACTGCCTTTTGGGGAAAAGATCCATGAAGATAGTTTAGATGTCAACTTAAACTGTTTTATAGGCAACACGTACTGTGTGAGTGCGGTACAGCTTTAAAAAAAAAAAACCAAAGAGAATATTTTTCCAATAAGACCCGTGCATTTGACCACGTTCTCCACCCCCACCCCCCATTTCTTCCATCAAGCTGAAGCTGCTGAAAGGCCGATGTACTGGCAAACCGGAGAGGAGAAGTTCTCAAATGGGACACACTGGTAAGCACAGATTATTCTCAGTGCACGGTGTTTGTTTTTCCTGCTTGTTCAAGGCACGATAGGAGCGTCTGGGACTCAGAATTACATGGAAGTGCTGAATCAGCCAGCATTCTGCTTGGGGAAGGAGCAGAAATCCAATTACAGCTTTGAGGTCGATTTGCCAGAGAGCATCTTCCTGAGCGCCTCCGCGTTGTCTCCTTCCGGTGCAGGTGGCCAGCTGCTGTGATCTGGAATTTCCCAAGCCGAGGAATAGAGGCTTTGTCCAGCATCAACCTTCACCGTTTCCCCAGATATAAAGGAGGCAGCAGGAGAGAGGAGGAAACACACCAAGGGAGACACCTCCTCAGGGAGCCCCAGTCTCTTGGCAGGAATCTTTGAGATGGCGCTTTTAAACAGCTCTTTGCCAGCTTGATAGTGCGCAACAGCCGTTTCTGAAAATATGATTCCCGGGGCAACAGCATTGATTCTCACTCCGCTGGGAGCCCACTCAATGGCTAAACTCTTGGTCAGGTTATCCACAGCAGCTCTTGCTGCTCCACTGTGCGACATGCCAGGAAACCCCTTGGACATGATGGCGATGATGTTGACAATGGCTCCTCCGTGTTCCCGCATCCAGGCATTGTACACTGTTTTGCAGCAGTAGAAGGTGCCAGTGAGATTGGTTTCCACCACAGCGTTCCAGCCCTTTGAACTGATGGCTTCAGCTGGACTGGGGAACTGGCCTCCTCCGTTATTCACCAAGAAATCAATCCGACCATACAGATCCAACGTAGATTTCACCAAAGCCTGCACCTCCTCCTCTTTGCGAATGTTGCATAG
>TRINITY_DN110310_c0_g2_i1 len=1649 path=[1:0-182 2:183-1520 3:1521-1648]
ATTTGAAAAAGTACAAGGTGTTCTCTCTATAATCATGCTGCAATCTTGGTTATTCACAGTGCAAGTCAGATATGTGCACGCTTTAATCGTAACAAGCGGATTATCTCCCCCCACAAAAGAGCTGAGAACTAGTCAGGTGTTTTTTTAAAAAATGATTGAATTGCTCAAAATGGAAGTTCCACCCTCATTTTTTTAAAATGTTGGTCCCCCAATCCCTCCAAAGACTTGGATTCAAATTTGAATTTGCAATTCAAACTGCACACAAGATTGGAACCATTATGCAATTCAATTTACACACCAAAACCCACCAGCAGAAAAAAAATAAATCAGAGTTTGGTAGATTTGAGAACCAGGAGGAGTATACTGCAAAGTTGCTCTGGTCAATGAACGTACCATTTAATTTTGTTTAACGTTTTCAGCAAGCTGGACCTGAAATTAATTTCTGTGATGAGCCCGTTTACACCATACACCCAGAGGCTGACTTAATGCAGTCAGCAGATGCTTCCTCTTTGCAGGAAGCAGCTCACACTTCAAGACAGAAACATCCATTGTTCCGATTCATCTCCGCTTTCAGAAAAGGCAAATTGAAATCTCTAGCTGTGAGGAAATCTCAAAAGTGGCGTGCAATCAGTGCAAAGTAGTCGACATTACAGGCTCTTTGCAGACTTGCAACAGCTTAGAGGGGGGTGATCACGTCTTGCCATGGTATTCGGGGACCTGTGTTCACTGCCTTTTGGGGAAAAGATCCATGAAGATAGTTTAGATGTCAACTTAAACTGTTTTATAGGCAACACGTACTGTGTGAGTGCGGTACAGCTTTAAAAAAAAAAAACCAAAGAGAATATTTTTCCAATAAGACCCGTGCATTTGACCACGTTCTCCACCCCCACCCCCCATTTCTTCCATCAAGCTGAAGCTGCTGAAAGGCCGATGTACTGGCAAACCGGAGAGGAGAAGTTCTCAAATGGGACACACTGGTAAGCACAGATTATTCTCAGTGCACGGTGTTTGTTTTTCCTGCTTGTTCAAGGCACGATAGGAGCGTCTGGGACTCAGAATTACATGGAAGTGCTGAATCAGCCAGCATTCTGCTTGGGGAAGGAGCAGAAATCCAATTACAGCTTTGAGGTCGATTTGCCAGAGAGCATCTTCCTGAGCGCCTCCGCGTTGTCTCCTTCCGGTGCAGGTGGCCAGCTGCTGTGATCTGGAATTTCCCAAGCCGAGGAATAGAGGCTTTGTCCAGCATCAACCTTCACCGTTTCCCCAGATATAAAGGAGGCAGCAGGAGAGAGGAGGAAACACACCAAGGGAGACACCTCCTCAGGGAGCCCCAGTCTCTTGGCAGGAATCTTTGAGATGGCGCTTTTAAACAGCTCTTTGCCAGCTTGATAGTGCGCAACAGCCGTTTCTGAAAATATGATTCCCGGGGCAACAGCATTGATTCTCACTCCGCTGGGAGCCCACTCAATGGCTAAACTCTTGGTCAGGTTATCCACAGCAGCTCTTGCTGCTCCACTGTGCCTATCAAGGAGGGAAGTCAAAAGGGAATCTCAGTTCAAGATTTCAGTAACCCAGTGCTGCAACAGTACAGTAATCTCTCTCAGGTAATCATTCAGAGCAAGCTCCCCACCACCTAGGAGACACACCCA
>TRINITY_DN110310_c1_g1_i1 len=468 path=[0:0-467]
CTTAGATGTTCCACGGCAACTTAAACTTACTTTTACACACACTCTCCTTGTGTCATGCCACTACATTCATACAGTCAGTGAACCTTCCCCTATTGCGCACACACACAACTCAGTCTTGACCATTTTATAACCCCTCAATAATCCAAGAAAAACACACACACACACCTGCCTCAAGTTCTCATTTTTGTCTACAGTGCTCTTCATGACACTGCTCAGTTTTACAAACATTTTCCCTGCTCTACTCCCCTGAATGCTTTTGCTAAACCCTAGCTATTCATCTGCCTAAAGCCTTGTTCATTCCCTACCTCTCCATGTCTTCGTCCTGCTGTCTAGTACTGGGTCAGATGAATGGTCCATGGAGCCCAGCATCTGTCTCTGGCCCTTTTCACACTGGTGCCCCCTGCCCCTCACACACGGGTGGGTGGGGCGCCTGTGCAAATGCTGTGGTGGGCAGGTGTGCGATTGGGG
>TRINITY_DN110390_c0_g1_i1 len=325 path=[0:0-324]
CGATCTCCATGGCAGAAATTCCTCACCCTGGCCTGGAGACACACTGGAGAATTGTAAGGACAATCTGCAGCACTCTGACACATGGCTTTAGAAAGCACCGTGCCTCTGAGGCAGGCATTTGCAAAAGGGAAAGTCTATCCAAACGAGCATGGGGATTTCAGGGCTGGTGCCAAAACAGAGAGGCATGCAAGAGATCTGAGGGCTTAGGACAAAGGAGGCAGCAGAGACCAAGCTTGGTGCTAAACTCTTTCTTCTCCCCCACCTCACCCCAGCCCTGCCCTCCAGTGTGGCAACCTCGGTGGAGGTAACTCACCTTCTGGTTGGG
>TRINITY_DN110372_c0_g1_i1 len=207 path=[0:0-206]
TAAACTCAGCATTCTGTGCATAGCAAAAGGTTAGTTCCAGCCACCAAGTCCTGGCAGGTGTAAACACAGGTATGCTCCTCCATGGGTGGGGATAGTGGGGGCTGGAACGCCTCTAGGAGCGATATCCCAGAAGAAAGAAACGGCTGGTGTTGCACCTTTTCCCATGGTTTGCCACGAGTGAGTCATGACTGGGCGGGATAGGTGTGC
>TRINITY_DN110371_c0_g1_i1 len=214 path=[0:0-213]
GCGATTACTAGCGATTCCGACTTCACGTAGGCGAGTTGCAGCCTACGATCCGAACTGAGAGCTTGTTTCTGGGGTTTGCTCCACCTCGCGGCTTCGCTTCCCTCTATTAAAGCCCATTGTAGTACGTGTGTAGCCCAGGACGTAAGGAGCATGCTGACTTGACGTCATCCCCACCTTCCTCCGGTTTGTCACCGGCAGTCTCTCTAGAGTGCCC
>TRINITY_DN110325_c0_g1_i1 len=334 path=[0:0-333]
ACGCCCCCTCAAAAAAAATACAGGCTAGCAGCCATGCACCACAGTCTATTGACAGCCCGCCAGCAAAGGGCACGGTGCTTCTGCACTAAGAGTCGCATCCCCCTACCCCACAGGGTGCTCTGGCTCCTGGAGGAAAGGTTCCCTCCCCCGACTAACATGTCCTAAACTATCCTGCCAGACTTCCGTTTCTATAAAGATCTGGTCTTCGCTATGCCAGTGGCTAGTTACCCAATGACCAACACTGACTCAGCTATCATTTTCCCATTACAACTATATTCCTACGGACGGGCTTTGCTCTTCATCTGCCCCCTCCATCACCTGCCTCCGAGTCTCC
>TRINITY_DN110341_c0_g1_i1 len=205 path=[0:0-204]
TAACAAATAACATGTATCTATATAAACAGATGCTTTGGTTGCTTAGTTCTTTTCAGGCTTGTTGGGATTGGCGGCCTCTGGTGGTGGCTGCATTTTTGGATTGTACGGGACACCTGGTCTTGGGTTCTCTGGTTTGGTTGTTCCTGCTTGTGTCCTCCAGTTGTTGTGAGCAGAGACCTTGCAGTCTCTTTTTCATACATTTTGT
>TRINITY_DN110334_c0_g1_i1 len=275 path=[0:0-274]
GCACATAGAGTCCCACCCCAGAGAGACAGAGGCGACCCCAATAAACAACTGCTCGTGCCACATCAGTGTAGAGGGGAATCTGTTGAAATTAGCGCACACATGAGTCTTTGCAGGACGCTTAGGAGTCTCAAAGACACGGAGCAGGGTAGAAGCCCCGTATTATTGGCCAGGGGTTTACAGGGATGTAAAAAGTTATTGCCAGACCTGTGACCCCTCCCGGAAGCACAACAAGGGAGCAGGCCCTAAGAAGGTCCCTTTGCATCCCCTGCCCATAA
>TRINITY_DN110404_c0_g1_i1 len=314 path=[0:0-313]
GCCACTTACTGCTGGCAGTACAAGCCCGAGAGTGCACCTTCCCTTTGTCTGCAATGCCAGTGCATGCTCCTTCCCCATGGTCACAATACAATGTACCCCATTTCTGTGATGGGAAAAGAGTGCTGTCAGGCAGAAGGAAAAGTGCGCTTTGAGAAGTACCTCTTGGGTCACAATACTAAAGAAAGGAGAGCAGAATTAACTGGAAAGCAGCACGTTCTCTTTGTGGAATGTCTTTTCTCATCAAGATTCACTACCAAGGGAAATTACTTACGTCTGCCATATTCCCAGTGTAACTGAAGCCAGCCACAGAAGGC
>TRINITY_DN110375_c0_g1_i1 len=318 path=[0:0-317]
ACATCACTTTTTGTGGGGAAAATCTCCCCCCATCACCATTCCCCCCCCCCCGATACAAGGAAACTAAGTTACCCTGCAAACTCCTTAAACACTTTTCAAGGTAAGCTAGTTGCCAGTCTTGCTGTGTTACATTTACCATTTGTGCTTTTTAGACCAGGAAGTTTTGGGTATATACAAATACAGAATAGTTAGATATTACTTAAAATGCAAATGTAATGTAATTAGTTGATGAGATGTAACCATTTTAACAGTAATCCATAAATCTGATTTATCTCTGATCTGGTATAGAGTTTTCCAGGTTAGAGAAATTCAGAATTT
>TRINITY_DN122789_c1_g1_i1 len=203 path=[0:0-202]
GAATGGGAGAGGGGGGGGTGGGGGAAGAGGGGAGAACTTGGGGGGCGCCGTTTTATTTAAAAAAAAAAAAGAACATGAACATGCTGAAAAACTGATGAAACTTCAGAACCAGAGGGGCGGTCGTTTCTTCCTGCAGGATGTCAAGAAACCAGATCGTGATGACTGGGGGAATGGACTCATGGGAATTGAGTGTGCCTTTCACC
>TRINITY_DN122705_c0_g1_i1 len=201 path=[0:0-200]
TGTCTGAAAAGAGAAAGGAGACAGCAGTTGGAAGATTGCAAAGATTGCAGGGTTTTAATTATTGCAATTTGCTAGTGACAGCTGTACAAGATCTTTCAGCCACAGAGGGAGGTGGTATCTATAGAGAATCCCCCATTCTACCCTCATTCACACCCCTAAACAGAATTACTGTAACTTTTTTGTTGTTGCCCGAAGTGGACC
>TRINITY_DN122766_c0_g1_i1 len=226 path=[0:0-225]
TGCTCTTCCGATCTGTTCTATCTGTCTAGGGTCACGGGAATATTAAATGGGGTTCCTCCACCAAAACATTGGGGGACTGGACCACTGAGTTGGACCTTGTCTGCAATGAACTCCTTAGACCAGCCCAGTTCCTCTTGCAGTACTGGATTTCTTGGCACAATTTAAGAGGGTTGCCTTACTGGATTGTGGGAAGAGATCCCACTGCACCTAGACCAGTAGAACGAGC
>TRINITY_DN122734_c0_g1_i1 len=207 path=[0:0-206]
TCACAAGGTAGCTGTGATCAAATTAGGAGGCTGAAAGGACAGAGAGGGACGAAGAAGGAAGCTTATAAACATCTGATCCAGCTGACTGTGGCCATATGGCAGCTGCTGCCCAGATAAAGAGATTAAGAATAGAGGAGTGCGATTACAGCTGTCTGGCCAATTCAGGCAGCTCAAATCTACAAGTTCTAAATTAGTCGTGAACACAAA
>TRINITY_DN122710_c0_g1_i1 len=498 path=[0:0-497]
CCCTCCTCTGAGCGAGCTCCTCTCTACTAGCCCAGCGCCTTCACCGTCGGACTAGCCCGAGGGGTCTTTGACTTATAATTGTTCAACTCGTGGAGCTGGCAATCGTGAGAACGTAATGACGGCTGCACCAGCTGAAGGGACACTTCAGACACCGCAGTCAACGGAGCAGAGTCCACTTCATTGTCCTCTCTCCAGCACGGATAATAAAAAAATAGCAGCGATCAGAAAACAGTGCAGAGAGGAAAGTTTCTGGTACAGAGCTCTTCCCCTGTCTCTGGGTGGTATGCTTGTCACTCAAGGGTTAGTCTTTAATGGAACGCTTGCCTCAAATCCAAGGTTTGGAGCCCTTCCTAAAATGGCAGTTGCCAGTGTCCTTGGATTTGCCATTGGGACGATGTCATACATAAGAACCTGTCAGAAAAAGTTTGACGATATTGGTGTTAAGCCATTTGGTCCAGGACGTAGATGGCACTGTCCTCATACCTGCAAGGAATGCGA
>TRINITY_DN122696_c0_g1_i1 len=226 path=[0:0-225]
ACTCATTCTCCGATTCCTTCAGGAGGGGTTAGATAGGGGTCTCAAGCCTAATACCTTGGCTAGGCAGGCAGCGGCAATAGACTCAATCCTGAGGGCGGTTGCAAATAGAACTGTCTCATCTCATAGGCACGTCACAATTTCTGAGGGCAGCAAGGTCACTCTCTCCACCTGTAACCCATAGATGCCCGTCCTGGAGCCTAAACCTAGTACTGGACTCCCTCACTAG
>TRINITY_DN122746_c0_g1_i1 len=236 path=[0:0-235]
TCAGATATGTGGGACCCAGGCTGTTCAGGGCTTTTAAAGGTTAAAACCAGCAGTTTGAATTATGTCCATAGACCTAATCAGTGCAGATTTTGAACTGCAGAGGTATGATGTGTTCACAGCCTTCCGTCGAGGGGATTTGGGCTGCCGCATTCTGCACCAGCTGTAGCTTCCAAACTATCATAAAGGACAGCCCCGCATAGAGTGCATTGCAGTAATCAGCCCTGAGGTTATGAAGG
>TRINITY_DN122706_c0_g1_i1 len=260 path=[0:0-259]
CATCACTTCTGGATCCGCCCCTGCTCCGCCACAAGGCACTGATGTAGTCACACATTGAACTTGATAAGGAATGCATCTCTGGCTCCCATGATCGTCTGTGCCTTAATAGAAGAGTTTTCTATAGGGGACCAGGGCATAAGGGCATGGAAGGAGGCTAGGAGAGGGAGTGAACCTTGCAACATTGTAGTTTCCTTGCATTAAGTCTGTAGCTTATTAATTTGCACATGACTGCTAAAATAAACAGGAAGGTTGGTAATGCA
>TRINITY_DN122745_c0_g1_i1 len=309 path=[0:0-308]
ATCGTGTACTGCTACTTTCTCCTCTCTTCAAAGGGCTCCTGCATTTGGCCAGCTCCTCAGGCTGTGGCCTTACCTCCAGACTTCAAACTAAGCAGGGTCTGTACTAGTATGGAAACCTTTAATAGAAAGAATCTTATGTGTTGTAGGTGGTGAAACCAAAGTAACTGCATGTGAGCAAAGTATAGTATAAGCAACTGTCAAGCAGAAATCCTCCTATAAGCAATGCAAAGTACAAGACCAATTTTAATTCTCTATGCTAGCATACTAGTCCTAGCAGAGGCACAGGATTCTTTGGGAGCTAGTGACGAA
>TRINITY_DN122779_c0_g1_i1 len=222 path=[0:0-221]
CTTCCGATCTCGGTGTCACAGCGGTCTTGCCCACAAGGAGGCTGAGAGCCCCCTGTCTAGCTGTCCCATTGGCAGGAATCCTGATGATGTAGCACTTAGCTGCACCCTGCTGCCACCCCAGAAAGGAGCCTCCTCTGGAACCCACGTGCCCAGACTCCAGATGGAACTACTGCCCTCCACGCCACAACGGCGAGCGGATGCTGCCGTGTCGGGCTCGGCCGC
>TRINITY_DN122694_c0_g1_i1 len=225 path=[0:0-224]
CCTACACGACGCTCTTCCGATCTGCTCAGCCGGTCCTGGAGAACTGTCAGCCCTCTTAGCACCCTCGCAATTGTGCCCAGCTGCTCAATCACGTACGCCACACATTGCCAAAGCGCTTCCCCTTTTGAAAAATTGAACCAGAATTAATTCTTTTTTCAAAACGGGAGACCAAAGCTTTAAACAAGAAATAAGTCTTCCGCTTTATGCGCGATAACGATACTTTTA
>TRINITY_DN122786_c0_g1_i1 len=414 path=[0:0-413]
CTCCTTTGACTTTAAGCCCTTTCCAGCTAGGCAGTTAGATGCAAACCAGACCCTGGGCTGGTTCCCATTGGGGTGGCGTCGGCCTCCTGGGCTTTCCCTGCTGCGGGAAGCCAGAGGCCACATGTTGGTTACGGACAAGAGAGTTGGGGTTATTAACTGCAGCTGTCAGAGCAGAGGGACCCGTGTGAATTATGGGCCCAGCATTGGCAGATGCCTTTGTTGCTTGCAGACTTGCCCAGCGAAAGATACTTTGAGAAGCAGGGTTGTAAATTACCAAGGGCAGAGAGAGAGAAACCGCTGGGGTGTGTGAACTCTGAATCCTCCCTGTGTGAGACAGATGCCCTGGATTCAGCCAGCCCCATTTGGAAGCATTTAGGGGATGCGGCAGTGGTTGACTCTAGACCAACAGCGAGG
>TRINITY_DN122744_c0_g1_i1 len=230 path=[0:0-229]
TTCCCTACACGACGCTCTTCCGATCTTCTCTTTCTCTGAATATCTTGTTTAGATGTTGGAAGACAGACCACACAAGGAAAGCAGTGGCAGTTTAATCACTATACTACTTATTAACATTTTAAAAAGGCATCAGGTATAATTTCTGATGTGTGCCGGAATCAAAAATATTAAAAATGTAATTAGTTACTTTGATGAATGCCTTGAGCTAAACACAAGCACATGTAATTTTT
>TRINITY_DN122719_c0_g1_i1 len=343 path=[0:0-63 2:64-342]
TCGGGGTACAGGTGGTGGGCCGGGCCTTCGCCCGGGCGCTGCGGCAGGAGTTTGCTGGTGAGTGGGGCGAGCTCTGCTCTCACTGCAGCCCCCCCGCGCGGGAATGTGTTCTCAATCCTGCAAGCCTCTGGGTTGTGCGCAGCACCTGGCTTGGGAGCAGGGGAAGGGGGAATGCCCCTGGGGCTGGGTTTCTTGGAAGCCGTGTGCCCGTTAGCACAAAGAGAAGTAGCATGGGATGGCTTTCCACATTGTTAAACATGTAGGAAGTCAACCCCGTTACCAACTGGGACATCATCCCAGAGCAGAGCGGTTCAAACGTTTATGCTGTCACCCTGTGGAACAA
>TRINITY_DN122719_c0_g1_i2 len=311 path=[1:0-31 2:32-310]
GACTGGAGTTCAGACGTGTGCTCTTCCGATCTGGGCGAGCTCTGCTCTCACTGCAGCCCCCCCGCGCGGGAATGTGTTCTCAATCCTGCAAGCCTCTGGGTTGTGCGCAGCACCTGGCTTGGGAGCAGGGGAAGGGGGAATGCCCCTGGGGCTGGGTTTCTTGGAAGCCGTGTGCCCGTTAGCACAAAGAGAAGTAGCATGGGATGGCTTTCCACATTGTTAAACATGTAGGAAGTCAACCCCGTTACCAACTGGGACATCATCCCAGAGCAGAGCGGTTCAAACGTTTATGCTGTCACCCTGTGGAACAA
>TRINITY_DN122703_c0_g1_i1 len=254 path=[0:0-253]
GCCCGCCAGAGATTATGGCCCCGCCCAAACCTCCCTGGCTAATAGCTGGCCCGTTAATCAATCTATCCTCCAAGAACTTATCCTGTTCTTGTTTAAACCCAGCTCTGCTACCATCTGCCCTTGCCACCATCCTCTGGCAACCCCCACGGCCTGGCCCTGTCTGGGCCTGCAGCCCTGTTCTCGGAGGTGTCTGTGGGAAGAATCACCATGTGCCTCCTCCACGGCGCTGCATTAATGTGAGTTCTGAGCCTCCG
>TRINITY_DN122725_c0_g1_i2 len=1116 path=[0:0-1115]
CGATCTTTTTTTTTTTTCAAATTTGGAGGACTTCTGTAATAGTTTAATGTGGCAGAAATTCAATGCTGTTACAGCTAAAGAAATGGGCAGTGTAAGTTTATTTTCCTAGAGCTAAAAATATCACTACCTTTGAATAAATCCATGATTTAGTGGTAGTGTGTGGTTAAAATGTCATAGTATACATCTTTCAGCGCCGGCAGCCTTGCTGTTCAGACAGGAGGTGGGGCTACTGATGTACTGCACTGCAAGCTTGGAGGATGTATATTATAACCACATATTGCTAAGAAATCATTAATACACAAGACTCATTTTTAGGTGTATCCCTTAAAAATTGTACATATCCAGTTCAAGTGGTGATACATTTATTAGACCTGGGAAAAGATTTTTTTGACTCTTAAATTTGCATACTCAAATTTCTGGTTAAATGGATTCCACTGGACTCCTCCTTTGCCCAAGCAGTTTATAAAAATTGCTCATACACTCATCCCAATGGGTTCCTTGCCAGGATAGCATATTAGCAGAGCTATTAACATGACACATTTAAGTTACGATACTATGCACTGGCCCAAGAGTCAGAAGGTTGGTGTCCTCTTGCATCAGTAACAAAGAGCACCAATGAGTTCAAAGAAAGCCATGTCTTGTCCACTCTGCCCGGACCTCATCCTGTGACTACCTTCTGAATAGCTATTCTTGAGTGAACTACATGCTACAGCTGGTGACCCATATTTTAATAGTGCTGTTCTGTGGATACAGCAAAAAATGAAATGAGAGCAGCTGGGACAGTTTTACAGGGAAGATACTTGTAATTTTAAAAGCCTAATTTTGGGAGCTTGTGCCGTTTGAGCCAATAGGTGACTGCTAAAAGATGAGATCCCAAGGGGCCTTGCCTCTTATAATAAAAGGGCTTTCTCTGAAGAGGCTGGTTGCTACAGCCCTTTCCCCTATTAAAGGAATACTTTTAGGGGTCACCATTTTATGTATTTGGATTCAAGGTCTAGTCCCTTTATGATATACAACCCTTTCCACAGGAACTGGGCCTTGGCACAGACACCTGCCCACCCCAACCAGCCCTAATCACAATACAACCCTGAGGCTTTCAGGAGATCGGAAGAGCAC
>TRINITY_DN122725_c1_g1_i1 len=296 path=[0:0-295]
AACAAGCTCAGTGGCTGAGAGACTTCTTTTTGCCTTAAGGTCTGCTGTGTCCTGCCTTTTTGGTTACTCCCAAAGGGCTGCTGAGGTTGTACTGTCTGGGAGCTACCAACCCTACAAGGGCACAGAAAGACATGCTGCAATCTATACTAAGAAACTTAAAACAAATTCTTATTACAGTGACGATGAGGGGAGGGCTGGGGTCCCAGCCCACTCTACAGAGCCTGCTAATAAGTGCTTTGAGACAACTGTGCTATAGTACTTGCTGGGTCGTCCCTGAAAGCCTCAGGGTTGTATTG
>TRINITY_DN122725_c1_g2_i1 len=331 path=[0:0-330]
GCAGGATGAAGGCAGCATGTGTTCACTAGGAATGCAATTCACGAAGCTGCAGCTCTTTGCTGACAAAGAGCCCTGTCTGGTCACATACATGCCCAAAATATTTCCTTCTGCTTAATGCACCTAAATGGCTATGTTCTGTACCTGCTGCAGTTTCTGTGTAACCTTAGAGAAAAATGCCCTGTGGAATATTCTAATCCAGAAGATACATTGGGCAGGAACACAGGACATATTGGAAGAGGCATGGGCATCTAACCAGTTGTCCATAAGAGATGGAACAAGTTGTTTTTGTCTATCAGGTGGGACTGGCTGTCCTTGAACACCAATTGTGCCG
>TRINITY_DN122728_c0_g1_i1 len=254 path=[0:0-253]
CACATCCGTAAGATCATGAAGACAGGCGGCACCAACACGGAGAAGCTGGAGAAGTTAATGGTAAAGATCGGGGTCTTCTCCATCCTCTACACTGTTCCTGCCACCTGTGTCATTGTCTGCTACTTCTACGAGCGACTGAATATGGATTACTGGAACCTCAGGGCCTTGGAGAGCGGCTGCCTGTCATTCCCGGGCAGGCGCAGTGTTGACTGCTCCTTGAAGGCCTCTGTGCCCACTGTGGCCGTCTTCATGCG
>TRINITY_DN122718_c0_g1_i1 len=205 path=[0:0-204]
TCACCAGTGACTCACTCCTTCGATTGCCTGGTGGGAGGTTTTAAAAGGGGTGGGTGCCTGCCTCTTCTGACAGAGGCCTGGCTCCTGGCTGTTGCACCCAGATTCATTTGTCCCTCCTGGCCCCATGTTTCCAGGCCAGACTGCTGTGGGTCTGCTGGTCGTGATGGGATATAATTAATAATCTACCCCCGATCTTTCTGCACTC
>TRINITY_DN122781_c0_g1_i1 len=275 path=[0:0-274]
TGGATGCATTTGGACAAGAGTGATGGCTTCTCTTGCAGCTAGAAAACCTCAGTGTCTTCCATTGAGCATTCCCCACTGCTTTCCCAAGTCCCCTTCGAAGGTTTTAATCAATGCTGACTAAATTTGTCAGAGCAGAAAGCCCAAAATAAGGCACTCAGATTTTGTACCAGTAGGTTTTATTTGAATTGGTTTAAGAATTAAAATCACTTAATTCATTTGAAATCTGACCTGTTGGGGCACTTCAACAATACCAAAGGGCAGTAGCTAAGGCAGGG
>TRINITY_DN122781_c0_g2_i1 len=286 path=[0:0-285]
TTCCGATCTAATAAAGCAAAAATTCCTTTTGCATCTTTAAAGCTCTGGTGTAGTAGGTGATGCAGTGAGCTAACACCCACTGCACTCTATGTAATCTGGAATTAGTCTAAAGTAAATGAGTGTTTAGAAATGGTATCTGTAAATTTATTGGAAATACTGCATACTTTGGCGACAGTTTACCTATGAAAAGAAAGTTTATGTAATCCTCTTGTGTGCATGCCCCACTTAACCTTTTGATCCCAGAGATCTATTTCAACCAAATTTGATAGGGAAGCAAAGGGCCCCC
>TRINITY_DN122721_c0_g1_i1 len=284 path=[0:0-283]
GCTGGCCTGGTGGGCAAACGGGGGGCAGCCTCTGAAGGGAGTGAGGGCCCCAACCCCGGTGATAGGGAGTTCACTGAGATCGGCAGCAGCCAACAAGGCAAAGCGAGGGTGAGGCGATATTAGGAAGGGCATCGAAAATGTGCCAATGTCGCTCTGCAAATCCACAGTGCACCTGCGCTCGGAATCTCTCTCCCCATCTCAAACGGGATAGGGGCTGCCCACAGAATAGAAGTGGGGCGGGGTGTGTAAGTGTGTCTAGTAAAGTTGTGGCAAGGGGGGGTTGG
>TRINITY_DN122773_c0_g1_i1 len=235 path=[0:0-234]
TTTTAATCCATTGCTGTAGAGAAGGAACACACACTGAAGGCATATCTAGGCTTGTTATATATTTTTTAATGTATTTTCTGTCCACATTCCATTAAATACATAAAGCCATCACAAGGAAAGGAGAGGGATCAGTTTATGTTCTCATGTTGCAGTATTTCAGTTTGTGTCTCTTCACAGGATAATGAGCTAGCATGCGTTTACCCAGCAGTGATTGTGGAACCAGTTCCTAGTGCCA
>TRINITY_DN122691_c0_g1_i1 len=201 path=[0:0-200]
GGGCCTTAAGAGAAGCTAGTTTAGAAAGAAATATACAATAGAAATGAAGGAAATGCATATACTACCTCCAGTTATGGGCAGAGACAATAACTTAAAGCAGCTGAATTGGTCTCTTATCCTATATTGGGACACATGCTTTTTGCCCACTTCAGAAATGCACCAATAATTTGACAAGACCCCAAAGACGTTTTCTAACTTACA
>TRINITY_DN122759_c0_g1_i1 len=246 path=[0:0-245]
CTGTACAACCAGTTTTTATTAAAAAAAACACACACAAAATCTATGCATTTTTTACAATCTCCTTCTTAAACAGACTTTTACATACCACCTCAAAGCTTTTATTTACAGTTTCTGGTTTTCACAGAACACTGTAAAGGACTTTATGGCTAAACGTTAAATGTGGTCTTGGCCAATTAAATCACAGTTGTAGTTTATTATGGATTTTAAATATTACTATGTTTCTACAGTATTTGTTGGCTAATATGT
>TRINITY_DN122730_c0_g1_i1 len=245 path=[0:0-244]
ACGACGCTCTTCCGATCTGCAGCCACCAGGAGTTTGGGGGTGCGGCAGCGTGCTGCAGTGAGGGGAGCTTAGGATCCAATCCATGAGCTGCCCGGATACTTGGCCAGTTCCGTTCAACTCACAGTCCCCCAGAGGCTGCCATGCTGGGGCGCAGTCACCCCAGAACCAGCCCTCGGGCTGAGAGCCCCGAACTGGCCGTGCGGAGAGCAAGCTGGGGGGTGAAGCACTTCCAGGGGCTCCCGCTC
>TRINITY_DN122723_c0_g1_i1 len=210 path=[0:0-209]
GCAGGTTTACGGCCTCTGGACATCAGCTGAGTGGGAGAGAAGCCCAGCTTCCTAACCTTCCCCTCTACCCGTGCCAACCAGGGGGTCAACAGATCCCTCTCCCTTGCCATCCTTAAGAGGGAGGGATCATCAGCAGGCAGCAACCTGATCCTTAACCAGTATCTGATAATACATTGTAAGGCCAAAACCCTGAGCGACCCGCAACCGAAT
>TRINITY_DN122698_c0_g1_i1 len=212 path=[0:0-211]
TCGTTCTCCTTTCTGGGCCGTTGCCTCTGGTTTTGTTTCTCATTTACCCAAGTCTCGTTTCACTTGCATCTTTTCAATGACATGTCTTTCTCCAGCTCCTTATTTGCCTTTGCTTGGCCCATTGTGATTGACTAGATCTCCAGGCGCACTAGAGTGGCTCCCTCCTTCCCTGTTTTTCCAAAGTGTCCGAGCTCGCTTCATTTTATCTTGCC
>TRINITY_DN122772_c0_g1_i1 len=233 path=[0:0-232]
CGTTAGTTTACACATTCAAGCAATTTAAGTGCCAAAGAATCAGGGCAAAAATCTACCCCATGAACCACACAATGTATTTTTCAAGGGGTAAGTTGAGGGTTTAATGAGACAAGCTGTTCAGCACCCCATGCTCAGAGACCAGTCCTCGCCTATGCTCAAGACAACACACAGCAAAATTTGTTAGGTATACCTGCTCACAAGAGAGCGATTTCTACTCTGAGAGAATGTGACAG
>TRINITY_DN122768_c0_g1_i1 len=241 path=[0:0-240]
AGCTGGGAAAACAGACCTTCCCTCCCAGCATGGCAGGAGGAAGCAGGGAGAACAGGGAGACTGCCAGTGATGCTCAGACGCTGCCAACCTCACGTTGACAGTTGGTCAAAGGAACGACACCTACCAGTGAGTGGCAAGGAGGCAAATTTGACCCACAAGATTCCTCAGGAAGCTAAGGCCCAGATCACCTCAGAGCAGCCTGCCTCAAGTTAATAAGAAAAGGCTCATCTATCCCTCCAAA
>TRINITY_DN122754_c0_g1_i1 len=418 path=[0:0-417]
AAGATCCTGAGTGCTCATTACAAGACATGGGCCACCCATACAGGCCAATGTGGACCAAAACATCTGTTCAACACGTACACTGCTGCCGCAGGGGCCACCATGGCTGCCCGTCATGGCAGGGGGCGGTGTGGAGCATCTGCGGAGCAGGGCAGAGGCCAGTCACCTACACATGTTGCAGCCCCACCCCGGGATGGCTCTCCTTACAGCCAGCACATTTGTTCAGTGCCGCCCGCCGAACCAGAGAGTGGGCTGCCACTGTTTTCCATCCTGGAAGTGGGCTGCCACTGTTTCCTGTTCCTTCTGAATGGGGAGCCTCTGTGCTGCTGCACGTCTGTTTTCACCCATAGAATACTCACAGCAGAATAGAAAACAACAATATGATATCTTAATAAACATGTCTGCATAAAACTCTATTGTC
>TRINITY_DN122788_c0_g1_i1 len=400 path=[0:0-399]
ATCTCCTCTTGGTGTAATGCACCTTGTTTCAGATGAGATAGGTAAGCCAGCTTTAAGTTGGCATCTCCAGAACGGAAACTACCAGGATCGTGTGGACAAAGCTTCATTCCAAGGAAGGAGAATCCAACCTATGAAATCAAAGTCCTGATCTAGGTCAAGGTTTTTTGAGGTTTGAGATGGATTTAAACTGGAGCATGCACAGACCCTAACGGGACACTGCCTTCAAACCCCAAAGAAAAGGGCTGGGAGCCCAAACTTTTAAGTACTTCATTGCAATACCAAAAAGAAAAACAACTTCAAAAAACCATGAAATTTGGACTTGAAATAGTTTATAATAATAAAAGAATTTACCCATTTTACAAATAATGTGTGGCAATGTTTATTAATTGATAACTAATAG
>TRINITY_DN122788_c0_g2_i4 len=321 path=[1:0-136 2:137-144 3:145-168 5:169-208 8:209-219 9:220-320]
CTGCCCACTATGCAAGTGGTGGCCGGTGGATCGGTGATTGGCCCTCTCTGTGACTTCTCCCTAGGAAGTTCTACAACTTGCTCTACAGCTAGGGTCTCTCTCTTTCGAGGCTTCGTGTGGGCCCCCTGACCACCTGACTTCTGGAACCAGACCGTTGACCTCTGATCACGTAAGGATATATGCTTTGTATGTATTTGAAGTAGTCAGAGTAGCTGAGGGATTATATGTTAAGTGCAAACGTTCCTTTAATAATCGGTATGTTAATTGTGTTGTTATGATTGAATAAACGCCAGATCGGAAGAGCGTCGTGTAGGGAAAGAG
>TRINITY_DN122788_c0_g2_i2 len=224 path=[1:0-136 2:137-144 3:145-168 6:169-223]
CTGCCCACTATGCAAGTGGTGGCCGGTGGATCGGTGATTGGCCCTCTCTGTGACTTCTCCCTAGGAAGTTCTACAACTTGCTCTACAGCTAGGGTCTCTCTCTTTCGAGGCTTCGTGTGGGCCCCCTGACCACCTGACTTCTGGAACCAGACCGTTGACCTCTGATCACATGAGATAGGTAAGCCAGCTTTAAGTTGGCATCTCCAGAACGGAAACTACCAGGA
>TRINITY_DN122788_c0_g2_i1 len=283 path=[0:0-127 2:128-135 3:136-159 5:160-199 7:200-282]
CCTAGCCCTTATCAGGATGCCGACGAGTTCGGTGATTGGCCCTCTCTGGGACTTCTCCTTAGGAGGTCCTACAACGTGCCTTACAGCGAGGCCCTCTCTCAGCTTCGTTGGGCCCCCTACCTGCCCTCCTTCTGGAACCAGACCGTTGACCTCTGATCACGTAAGGATATATGCTTTGTATGTATTTGAAGTAGTCAGAGAAGGTGAGGGAATATATTTTAAATGCAAGTGCTTCATTAATAATTGGTATGTTAAATTGTGTTGCTATCATTGAATAAATGCC
>TRINITY_DN122788_c0_g2_i3 len=310 path=[0:0-127 2:128-135 4:136-208 9:209-309]
CCTAGCCCTTATCAGGATGCCGACGAGTTCGGTGATTGGCCCTCTCTGGGACTTCTCCTTAGGAGGTCCTACAACGTGCCTTACAGCGAGGCCCTCTCTCAGCTTCGTTGGGCCCCCTACCTGCCCTCCTTCTGGATTTTTTTTTTCAAGCAGAAGACGGCATACGAGATTACAAGGTGACTGGAGTTCAGACGTGTGCTCTTCCGATCTTATATGTTAAGTGCAAACGTTCCTTTAATAATCGGTATGTTAATTGTGTTGTTATGATTGAATAAACGCCAGATCGGAAGAGCGTCGTGTAGGGAAAGAG
>TRINITY_DN122690_c0_g1_i4 len=265 path=[1:0-37 2:38-46 4:47-66 8:67-195 10:196-264]
TCATAGTTTTTGGCTTTACGTCGTTTGTCATGGTTATAGTACATGAGGGGGTCCCTGACATGCAAAAATATCCGCCACTCCCAGACATATTTCTAGACAGTGTTCCTAGGATACCATGGGCCTTTGCCATGACTGAAGTGTGTGGAGTGATCCTCTGCTATATTTGGCTGCTTGTCCTCCTCCTCCACAAACACAGTTGTATGGCAATGTGTGGGAGAAACTTCAGCGGGCCTTTGCAATATGGAGCGGTTTTGGAATGACACTA
>TRINITY_DN122690_c0_g1_i1 len=265 path=[1:0-37 3:38-54 6:55-62 7:63-66 8:67-195 10:196-264]
TCATAGTTTTTGGCTTTACGTCGTTTGTCATGGTTATATTACAGGAGAGGGTACCTGACATGAAAACATATCCGCCACTCCCAGACATATTTCTAGACAGTGTTCCTAGGATACCATGGGCCTTTGCCATGACTGAAGTGTGTGGAGTGATCCTCTGCTATATTTGGCTGCTTGTCCTCCTCCTCCACAAACACAGTTGTATGGCAATGTGTGGGAGAAACTTCAGCGGGCCTTTGCAATATGGAGCGGTTTTGGAATGACACTA
>TRINITY_DN122690_c0_g1_i5 len=263 path=[0:0-54 6:55-62 7:63-66 8:67-195 9:196-262]
TAATAGTGTTTGGCTTTACGTCGTTGGTCATGGTTATGGCACAGGAGAGGGTCCTTGACATGAAAACATATCCGCCACTCCCAGACATATTTCTAGACAGTGTTCCTAGGATACCATGGGCCTTTGCCATGACTGAAGTGTGTGGAGTGATCCTCTGCTATATTTGGCTGCTTGTCCTCCTCCTCCACAAACACAGGTCTATACTCTTGCGGAGGTTGTGCAGTCTGATGGGGACAGTGTTCTTGCTGCGTTGCTTTACCATG
>TRINITY_DN122690_c0_g1_i2 len=263 path=[1:0-37 2:38-46 5:47-62 7:63-66 8:67-195 9:196-262]
TCATAGTTTTTGGCTTTACGTCGTTTGTCATGGTTATAGTACATGAGAGGGTACCTGACATGCAAACATATCCGCCACTCCCAGACATATTTCTAGACAGTGTTCCTAGGATACCATGGGCCTTTGCCATGACTGAAGTGTGTGGAGTGATCCTCTGCTATATTTGGCTGCTTGTCCTCCTCCTCCACAAACACAGGTCTATACTCTTGCGGAGGTTGTGCAGTCTGATGGGGACAGTGTTCTTGCTGCGTTGCTTTACCATG
>TRINITY_DN122690_c0_g2_i1 len=301 path=[0:0-300]
AGCATTTGCAGTGTTCTGGAAAGTTGTATGGCAATGTGTGGGAGAAACTTCAGCGGGCCTTTGCAATATGGAGCGGTTTTGGAATGACACTAACTGGAGTACATACGTGTGGAGATTATATGTTCAGTGGCCATACTGTTGTCCTAACTATGCTGAACTTCTTTGTCACAGAATATACACCAAGAAGCTGGAACTTCTTGCACACGCTATCTTGGGTCCTGAATCTCTTTGGAATCTTCTTCATTTTGGCTGCACATGAACATTACTCAATAGATGTCTTCATTGCCTTCTACATCACCAC
>TRINITY_DN122690_c0_g3_i1 len=205 path=[0:0-204]
ACAAGACTCTTTTTGTACTACCACACGTTGGCCAACACCAGAGCATACCAGCAGAGCAGGCGAGCCAGGATCTGGTTTCCGATGTTTTCTTTCTTTGAATGCAACGTTAATGGTACGGTCCCTAATGAGTACTGCTGGCCCTTTTCAAAACCAACTATAATGAGAAGGCTAATTGGCTGAAGAGTTATAGTTCCATCCAAGCCTG
>TRINITY_DN122771_c0_g1_i1 len=424 path=[0:0-423]
GGGACTTGGGAAAATCTGAGCCAGAGGCCATACAATGGGCTGCAACCAGACTGCAGTTGTAATTCTGTCGTGTTTTATAGCTGGTAAAGGGGCCGCAGCCACAGTAGCTGCCACCTCCATTTTATTGAGTCCAAGTAAATGGAGGCCTTTTCAAATTGGAGCAGAAACAAACTAGTGCTGAAAACCCCATCTGCTCAGACCCTCTAGCTTCAGTGCTGTAAGTTGAGGCATGCTGGGAAAATTCCCTCAGCAAGTGAAAATGATTCATTTGTCACTGTTTCATGCCCAAAATAGATAGGATAGAAGCCCCCAATCTGGATGGGATTGGGAGTCCTGCTGTCATTCAGACGCCCTGAGCGGTTTCAGGAGGGGCGGGGTATAAATGTGAACAAATAAATAAATAAATAAAATAAATTAAATAAGA
>TRINITY_DN122749_c0_g1_i1 len=289 path=[0:0-288]
GCCCCCCGCATCAGCAGCGAGGCAGACTCAGTAGCCTATAGGAAAGAGGAGGAACAGATGGACAAACGAAGCACAGAATTCTGAAAAGGTCAAGATTACAGCTGAAACTTGGTCCTCGGAAAATCTCGGAATCCACTGGGGATTCTGGTACTCGGTTATGAATTTCCAAAGTCCAAAGTTCCAAGGACCAAGGCCAGCCCTTGGAAAATTTCAGAAATATTCAGAAGCCTCAATTGAGTACTGGCACCATTGCAAACTTGACTGAAGTGATCCAGGCGGTGGACTCCCC
>TRINITY_DN122733_c0_g1_i1 len=270 path=[0:0-269]
CAGATCTCTTTTACTGGGCAAACTTCGGAAGTTGGTCCAATAAAAGCTATTGTCATCGGAACTGAAGTGCTCGCACACAGGGGCCATGTTACCGTTGTATCCAACTGCCTCACAATCTTTAAGAGATGAAGACAAAGTAGTCCAGACGATCTCCTTTACTGGACCAAGTTCTACTGGGCCACACAGGGCCTTTTCTCTGGCATGTAAAAGCTTGCACACTCTCCAACAGAATTTGGTCCAATGAAAGATCTCATCTGAACTACTTTGTCT
>TRINITY_DN122748_c0_g1_i1 len=389 path=[0:0-388]
ATTTACGTTAAACTTAAAGACCATTTCTAGTTAATCCCTGTTATAGAAAACTTAGTCATTACTCCAGTAGTTTGTTGAATGACTACAGCAAACATAGTGGCTGTTTTGCAGTATGTTTTCCAGTTATTAATTCAAATTGAAGTTGATGCACTATGGTGGTCTGTTTGAGTTACCTAGCTTTTTGGGTTCTCATCTCTTGCTCTTTGAATCAATGATGGCTAAAAGTATTCCACAGGTGGCTTTCTTCAGAGAGATGTGGATTGGGGCCCTTACTGGATGTTACATTTGTATGTTCAAGGGCTGTTCTGAGAAATTATGAGAGAGTATCATTGAAGTAAATGGGAGAAAAAATGCTCTGTATGCCTAATCGCTTCCTTGTGGAGTTGGAG
>TRINITY_DN122765_c0_g1_i1 len=223 path=[0:0-222]
GCCCGCGACTTTCTGCAGCTTTTCTGCTGGCATTTCACTAATTCTGCGCCCTTTGCTTTGCAATATCAGAATTATCTGAAAGTATTGGAATAATCTCGGAAAGTATCATAAGAAACACTGTTCCACTGCTTTTGCACTGACGGCATGTTGAAAAGTGTCGGTGGAAATTGTGCAAGATTGCAGACAAAAGTAGCGGAATGAACATCTCTATTGCAACGTGCTG
>TRINITY_DN179942_c0_g1_i1 len=253 path=[0:0-252]
CAGCCATTGTGTCTGGCTTGGCACTGCCAGCCTCTCCCTCCTCGCCGCTGCTGCCGCCGCCACGAAGCCACCCCTCAAATCAGCCTTCTCTCTGCCAGCGTCAGAGACAGGTTTCTTTGCTCCAGCCTAATCTCCCACAGCCAGGCCCTGCCCCGGGAAAGCACGTTGCCTGCGTGCCGATAACCAGCGCCGTCCCCTCTTCCCCCCCCCCCCCCCCAGGGGGACCCCCCCCGGGGGGGGGCCCCCGGGGGCC
>TRINITY_DN179982_c0_g1_i1 len=324 path=[0:0-323]
GTGACCTGCTCTTGCAGCTTTCATTAAAGGGGTTCTTCCACCTTCGGACTCGTGTTCCAGATCGGCACCTGCCTGGAGTAAGACATCTGCTACATCTGTATGGCCATTTTCACAGGCATATGTCAGTGCTGTGTCACCTGTCGCTGTTGTTGCATGCACGTTAGCCCCTGCAGCTAGCAAATATTTTACTAGTTCCAAGTGACCCTCTTGAGCAGCTTCCATTAAAGGGGTGGAACAACCAAGTTCTATGTCCGCGCCCGCCTTGATGAGGAAGTCTGCCACCTCCAGGAAGCCTCCGCAGCAAGCCAACGTCAGGGCAGTTTC
>TRINITY_DN179982_c0_g2_i1 len=515 path=[0:0-514]
GGCAGCTAAAGGGGGGCATACCAGTGTGGTATGCTACCTGTTGGACTATCCAAACAACTTGCTTTCTGCTCCTCCACCGGATGCCACACAATTGACTCCACCATCTCACGATTTAAATAGGGCTCCTCGTGTGCCAGTGCAGGCACTCCCCATGGTCGTCCCACCCCAGGAACCTGACAAGCCCCCTGCCAATGTCGTCACCACCCTTCCCATCAGAAATAAAGCTGCTTCTAAGCAAAAGTCCAACAGCCATTTGCCAGCAAGCAACCAGGATGTTCAGGGTTACATCACTAATCAGTCTCCCGAGAGCATTGTGGAAGAGGCTCAAGGCAAGTTGACGGAGCTGGAGCAGAGGATCAAAGAAGCCATAGAGAAGAATGCTCAACTGCAGTCCTTGGAATTGGCGCATGCTGACCAGCTCACCAAGGAGAAGATCGAGGAGCTGAATAAAACCAGAGAGGAGCAAATTCAGAAGAAGCAAAAGATTCTAGAGGAACTACAGAAAGTGGAGCGTC
>TRINITY_DN179999_c1_g1_i1 len=246 path=[0:0-245]
GCTGGAATAAGTACCTGGCCTATGCAGGTGCTAGAGCAGTAGCTGTGGAGGGATCCCAGCGCCACACAATTTTCCTCCTGTGATCTCTATAAAGGAGTGAAGAACATACAGAAATCAACCACTGCTATTCGTGCCATCCCCCGCTCCCAGCTGCCATTTTGGCTTCCTCCCCACCACCAGCAGCCAGCTGTTCCAACAGATTCTGCCCCGCTGCCAGCCCATGCGCCTGCCATAGTTCCTTCCCAC
>TRINITY_DN179989_c0_g1_i1 len=204 path=[0:0-203]
CTGGGACAGGGCGGCCCAAGAGTTTGGTTCTGTGGTGAAAAGGGGCCTGCAGAATCTTGTCCCCCACCCCCCGCACGCCCGTCTCTGCCTTTCACTGCAGTTTTGCAGCTGGGGCGTAGAAACCACAGCTGCAAGCGATAGAGGCCCTGGCTCCCTCCCACAGGCCCGCTCCGCGCTCCCTCTGCGAGCACCAAGATCCGATCC
>TRINITY_DN180001_c0_g1_i1 len=223 path=[0:0-222]
TTCTAACCCATATAAAGTTAAGTCTGGGTGGAGGGTTTGCAGCATCAGAATCTACTACTACTTTTCTTGGTTTTAATAAGTGTTACATAGTAAATCCACCCCCCGGACAAAACTCAATATACACTAGGAGATGTGCAGTCTTTTTCCATTGTAACGGAAAAAAAAATAATCAAAACAGATGACAGGTTAGAAAGGTCAAAGGTTTAAGAAATGGGAGAGCTAG
>TRINITY_DN180008_c0_g1_i1 len=207 path=[0:0-206]
TGGGGCTACATGTAACGCTCACCGCGGCTCCAGCTGCCTAATGTGGGGGCAAGTGTTACGTTAGGTCATACAAACCCTGGAGCAACACACCGAGTGAACACAGATCTGCAAGGGGCGTCTTCCCTGGAACTTATCTAGGGAACTCCTGTAGAATTCCCTCCCAGTGGAGGCCCGGGTGGCTCCGGATCTTCCTTCATTACGGCGCCC
>TRINITY_DN179987_c1_g1_i1 len=310 path=[0:0-309]
GTGTCATACTGGGTCAGACCAATGGTCCATCTAGCTCAGCATCCTGTCTCCGACAGTGGCCAATCATGATAGAGATTAACTCCCTGACTCAACCATGCTCCCAGTCTCTCTGCTACTCGGGTCAGGTGGTATGTCAGTGTATTTCCTGTTGTAACTGGTGCTGGGTGCACTATGAGAGTAGAGTCCCAAGTTCTACCTACCTGTATTTCGGGAAAGCTGTTGCTCTGTTTCCTCCTACATATGGTGGCAGGACAACATTATTGTGCAGTAGCCTAAATAAACACCTTGCATCCATTTTTGCACAAATGAC
>TRINITY_DN179937_c0_g1_i1 len=312 path=[0:0-311]
AAAATCCTCATAAGCTCTGCACACTCATCTGTGTCGGCCCTCCCGATGAAGAGGAAATCATCTAAGTATTTCGTCAGCCCTCCCCCAACAGACTGGTGCCTTACTATCCACTTGACCAAGGAACTGAACCTCTCGAAAGCCGAGCATGAAATAGAGCAGCCCATTGGCATGGCCTTGTCATAGTAGTACTCTCCGTCGAAATGAAAGCTGAGGAGAGGAAAACTATCGGGACTAACCGGAAGCAGGCGAAAAGCGAACTTAATGTCGCATTTGCCCAAAACCGCACCCGGGCCAAAGGACCTGACTAGGGAC
>TRINITY_DN179937_c0_g2_i1 len=228 path=[0:0-227]
GGCCAAAGGACCTGACTAGGGACACTGCAGTGTCGAATGAGGCATACCGGACGGAAGCAAGGTCCTTAGGTATAGCGTCATTAACCGACCCTCCGCGAGGATAGGACAAGTGATGAATTAACTGGAACTCACCGGGTGCCTTCTTTGGGACCACACCCAATGGGGAAATAACCATGCTACTGAAAAGGGGGACAGGGAAAGGGCCTGCCACCCTACCCTTTGCTGTTT
>TRINITY_DN180010_c0_g1_i1 len=203 path=[0:0-202]
TACATGGAGGGCAAGGGGCTGGTTCACCGGGACATCAAGCCTGAAAACGTTCTCCTCTGCGACCCGGAATGCCGCCGCGTCAAGCTGACGGACTTTGGGCTCAGCTGCCCGCGCGGCTGCCCCATCGAGGCTCTGCCGGAGAGCCTGCCCTACACGGCGCCAGAGCTGTGCTGCCTGGGCCCCTCCGCTCACCTGGCTGCCCA
>TRINITY_DN179991_c0_g1_i1 len=343 path=[0:0-342]
GTCAGACGTATGCAGGGTGATACAATTTCTTCAGGAACACGGGTTCCTAGTGAACTTCAAGAAAAGCCACCTGGAACCTTCACAATCGCTAGAACACCTGGGGGTCATCTTGAACACTCGAAACTTCAGGATGTACCTGAACCAACAACGATGCCAAACGTTACAGAACTTAATCAGTCAGGTCAGCAGGTACCAGAAATCCAGACTAAAGGACCTTGCGAGCCTACTGGGAAGCATGATATCATCCATAGGCATTCTGAGATGCGCAAGATTCCATGCAAGACCGCTCCAAAGACTGCTGAGACCGTGGCAGGACCGACTGACACAAGGGGGGAACCCATGG
>TRINITY_DN180014_c0_g1_i1 len=201 path=[0:0-200]
GTCAGCTTCACTGAAAACTGAGCCAAGAGTTTTCGGCCACTCCAGTTCTGTGCAGTAATAGACTTTCTGCCTGTGACCTGAAAGGGAGCGGGGAAGGGGGACAAGTGTCCCCAGCTGGCATAGCCACACGTTCTCCACTACAGCATAGGAGGTGGAAAGGAAGCATGACTGAACACACTACTACAGCTACCCTGGTTGCCT
>TRINITY_DN181777_c0_g1_i1 len=221 path=[0:0-220]
GTCCTGGTCTGGATGCTACAACAAAAAAGAGTAAAAATAAACATTATGGCCATCAGCAAACCAGATGGATCTCTGGAAGTCCAGCCAAAAGATATACAGAAAGATTTTTACACAAAACTATATGATACAGAAAAGCCGGTCCCACAGCATATAGAGTTTTTTTGAGTAAAATTCAGATGTCAAAGCTCAATGGGTGAAAACAGACATGACGTTAACCACCC
>TRINITY_DN181753_c0_g1_i1 len=230 path=[0:0-229]
GGCAACGCCCGGCCCCCACCTGCCGTGCATAGTGGTGCGGCTGCTTCCCTCCCACACCTCCTTCCTGAGTAGAAAAGGGGACCGGCACCAAACCCCCTGCCGCGATGAGCGCAGAGGGGCGATTCTTTATGCCAAACCCTGTAGGAGGAATTAAATCTGTTTTCCTTCCCTTTCTTCCACCTTCCTCCTGCTTTTCTTTTCTCCTCTTTTCCCTCCTATTTCTTTATTTT
>TRINITY_DN181812_c0_g1_i1 len=422 path=[0:0-421]
TCCCTCCTTTCTGGGCTGCCAGGAGAGCTCAACGGCCCCTTTCCGGTCTCGTGTCGACGTGCACGTCTCGCAGCCGGCAATTCTTACAAGGAGAAAAGCTCGGACGATGACTCTCACTTGAAACATGTTGGCTACTTTATAGATTCCAAGAGTGAAGCTTTAAATTGCCTGGGTTTTCATAGGACATCCTGTTACTTTCAATCCCTGCAAGGCGTGTGAACGCACCTAGTCATCCACTGTATAAGGGATGTAATCATCTCCTCGTTTATACCTATCGTATCAAATATAGTTACTTCTCATTTTTATTGTATATAGTTACATGGCTCGTCAGATTCCCTTTTCTGTGGCATTAATCTAGGCCCAGACTAGGAGCTGCTGATGTCCACTGGAGTGTCCCCCCCCTGATTTCACAAGGATTTGCA
>TRINITY_DN181765_c0_g1_i1 len=671 path=[0:0-670]
CTCCAGCTTTGGGGAGCCTTCAGCATGGCTACAGCTGTGCCACCGCTGCTAGAAAAAGGCCCCCATCTCCTCCCTGCTTTGAAACAGAAGCCAGGAACCCCTTTCAGGAGCTTCTTGATTAACTTTGATAACTATGGTCAGACTGGGGCTCACTCACCCCAGTGGTTTCTTGGGATCCTCTCAACCCGAGACATTTCCTCAGTTAAGAGGCCACCATTTCACTTCTAATTATGCTCTCCGTTCTACAGCTTGCCAGCCAGAGACGCTTGGGAGCTCTGAGTGATCAACAACTTGTACCAATCCACAAGCAAGTCCTGACCTATAGAACAGTGGTAATTCAATACCCAGCTGTGCCTACAGAAGGGGCACTTCTCACTGCCTGTGCTACTACTGCCAGGAAGCCAAAGCAGCCACTACTATCTCATGCTCCAGAGTGATTTTGTGCTGCTTGGCAGATTTCCAGCTCTCTCGTGGCTACTAAGGCAAAAGGGGAAATGGCTCACAACTGGAGAAGTCTACTCATGACAGCAGAGGGCTTAAGGCAAGAAAGTGAGGAACAAAAGGTGGTTTGGGGGGAATAAATTAAATAGTACATTTTGCTATGGCAACAGGAGCTATTTCCATGGGGTCACAGATACACCACAGAATCACGGCAGCTCCTTGAACCAAGT
>TRINITY_DN181754_c0_g1_i1 len=233 path=[0:0-232]
TCTTCCGATCTATTTTCATGGTGGAAAATTACAGAGCTACAACACTTCTGACGTATGTGGGTATCTTTAATATTAGTAGTGTTCTGGGGAATTAATGCACAGTGATTCATGATTTACTTAAAGGGAAGGAAAAATTCCTCTTGGTAAATGAACTTTTTAATCATCTTGGAGAAGTAATTATGTGGTTATTTATTTATTTATTTATTTATTTTATTTAATACATTTATACCCCG
>TRINITY_DN181754_c2_g1_i1 len=254 path=[0:0-253]
TTTTTTTTTTACTGCTCTGTGTTGGTTTAGTAAAATTATGGCAAAGTGCAATTTTCTTTCTTAGTTTAGCAAGGCTCATTATGACAAAATCTGAGAAGTCCTAATCTATGGTGATCAGATTGAATATAAAACGGAAAGAAATGTTAGATTTGTTGCAACATGGCGTGCAAGTGGGGTGGGACTAGGGAAGGAGTAAATTTATTTATTTATTTATTTTCCAAATTTATACCCCCCCCCCTCCTGCAACGCAGGTG
>TRINITY_DN181832_c0_g1_i1 len=234 path=[0:0-233]
CCCCCTCTGGGTCTGAAGCTGGGGCCACGAAATGTTTTTTTCCTAGACCCTACCTGCTGTAAGTTCTTTTGCTTTGCTTTATCATTGGCATCTGCCAATACCTTTTCCAAACAGACCCCGAACAATTTGAAGCCCTTATAAGGGGCGGAGGTAAGGAGGTTTTTTGCCGTATTGTCGCCCTCCCACGATCTGAGCCAGAGCTTGCGTCTGGCTGAGATTGAGTTAGCAACTGAC
>TRINITY_DN181767_c0_g1_i1 len=206 path=[0:0-205]
GTTCAGACGTGTGCTCTTCCGATCTTGGGGAGGCGCTTCGGCGCTCCTCGTTTGGGGGCAGCCTAAGAGCCACCAGATGTGACTTACAGGGCTGCGAGATCTCGCTGCGTGGGGGGGGAGTAGTGTGTTCACACATTGCGGAACTCCAGCATTTATAGCAGCCAGTGTTGTCTCGGGCACTTATAGGGGCCCATTTGTGTCATGTG
>TRINITY_DN181785_c0_g1_i1 len=233 path=[0:0-232]
CGGGAATCCAGGACTGCTCAGACCTCATATTCAGGACCATTAGGGAGAATAGGGGGGGCTGGGGTATCTCGTTGAATATCATAGACAGGAGATCTAGCCTTTTTTAATAGGGAAACATGGAAGGATGGATGGATTTTCATGTGGGTTGGGAGTCCCACTATATACGTAACAGCATTAAGCTTACGAGTAATGGGGAAGGGACCAAAATACGCATCATCTAATTTAGCTGAAGG
>TRINITY_DN181790_c0_g1_i1 len=362 path=[0:0-361]
ACCTCCACCACCTCACCAGATGGTCCAGGTTGGGCCTCCACTTGTTCCTCCTCCACCTTGACCTTCCTCTCAGCTTCATTTTTCTTTTTCCACCACCACTGCTTCCTTCACCTTCCATCCTCACGCACAAACCAAACCACACAGCTACACCACACACAACCAATTTTTCACACAATTTCACTTCACACAAGCCAGACAGACACCACGCCACCGCACACGAGAACACACACGATCAAAATACTGTTTCCAGTTTTTGGTCTCACGAGACCAAACGATATCGATAACGAAAATAAAATCTTCATTTGAAATCGGTATAGATAACAATAATGAAAACGACATTGTCGTTATAACGATAAAATGAC
>TRINITY_DN181790_c1_g1_i1 len=208 path=[0:0-207]
TTCAAATATTTTATTTTTGCTATCAGTATCGCAATCATTTGGTCTTGTGATCGTGCCCAAAACCGGAAACGGTATTTCGATTGCGTGTGTTCTTGTGGTGTCTGTCTGGGTTGTGTGAAAAGTGTTAAAAATTGGTTGTGAGCTTGTGTGTGTGTGTTGTAGCTGTGTGTGGGGAGGGGGCGGAGGGGTTGGTTTGTGCATGAGGATG
>TRINITY_DN181750_c0_g1_i1 len=212 path=[0:0-211]
TCGTCCTTCCCGGGTTGAGGCTCTGCGGGCCCATTTTTCAGTGCGTGTCACACTCATGTTGTTATTTTTCTATGGTTACACAGTCTACCTTTGCATCTGGCCCTGCGACACCAAGGACGCATGCATTCACATGAGATGTTTAGCACAGCAAAAAACACTTCCCACACCTCACTGGGGAACATGTGCATTGGTGTACATCACAGGATGGGGGC
>TRINITY_DN181799_c0_g1_i1 len=208 path=[0:0-207]
AGCTCACTGAAAATGGGAGGGTGGGGTGCAGGCCCCTTCAACCTCCATGAAGTTAATGCCTATGCTGAGAAGAGAGCTGCTTCAGGAATTCCCTTTAAACATCCCACTTAACCTATAAAAGAGCTGAATATTCAGATAATTTAACTAAAAGTGGTGGTGCTTGGGTCTGGTGAAATCACTGGGGAAAAGGTTCTGTTTTACAGCAGCC
>TRINITY_DN166824_c0_g1_i1 len=208 path=[0:0-207]
ACGCTTAGCTCCCGGCTGGTCTCCACCCCTTAAAGCAGCAGCAGCAGCAGCAGGAGAGAGACAGCTGCCAAACAGGCCAGGGCATCACGGCTGCTTTTGGTGTAAGGGCCTGCCAATTTTTATTTTTATTTATTTTCAAATTTTTACTACCTCGCACCTCCTGCCACAGGCAGCTCGGGGCGGCTTACAATTCATAAAACAACAATTA
>TRINITY_DN166824_c1_g1_i1 len=318 path=[0:0-110 2:111-317]
CTTCCGGGGGGGGGCCACACAGGGGAGGGCATTCTCGGCGGCTGCACCGAGGCTGTGGAACTCCCTTCCGGTGGGGGCGCGGCTGGCCCCGAGTCTCCCCTCACAAGACTTGGCTGTTCTGTCAGGCGTTTGGTGGGGGAGATGGGTAAGAGGGAGGGGGAGGGGGTGGGGAATTATATGTTTTTATAGTTTTATATCATGTTGATGTTGTAAGCCACCCCGAGCTGCCTGTGGCAGGAGGGGCGAGATATTAAATTTTTAAAATAAAAATAAAATAAAGTTGCTGCTCTTCTCCTGCTGCGTTAGTGAGTTCGTTCC
>TRINITY_DN166824_c1_g1_i2 len=253 path=[1:0-45 2:46-252]
TTCCGGTGGGGGCGGGGCGGCCCCCGGGTCTCCCCTCACAAGCCTGGGCTGTTCTGTCAGGCGTTTGGTGGGGGAGATGGGTAAGAGGGAGGGGGAGGGGGTGGGGAATTATATGTTTTTATAGTTTTATATCATGTTGATGTTGTAAGCCACCCCGAGCTGCCTGTGGCAGGAGGGGCGAGATATTAAATTTTTAAAATAAAAATAAAATAAAGTTGCTGCTCTTCTCCTGCTGCGTTAGTGAGTTCGTTCC
>TRINITY_DN166853_c0_g1_i1 len=229 path=[0:0-228]
CGCACAGTCTCTCTCAATCTCTTTTAGTTCTTCAAGCGAAAAAATTACAGAAATCCGAGGAACAGGGATATCTGACCAGCATATATAGTGCCTAGGACAACACAATTTCAGTAAATTTATGGTTTTCCCACAAATGTATACATCATTAGCAATGTGCTTCAAGAACACAGGGACACAGTCTTCTACTTCTTTTGAAATCAAAACGTATCCATGGGTCCAGTAATACTTA
>TRINITY_DN166859_c0_g1_i1 len=208 path=[0:0-207]
AAGCGAGTGAAGAAACGCGCCTCCTCTGTCCTCCTCCTCGTCTGCTCACCACTCTCCTGCTCCTCAAAATGTACCCACCCCTTCTACCCTGCTGCCTGGAACTCCCTCTCTGAATCCATTTGCACTTCCCCCTCCCCTCCCTCCCTCCCAACTATCCAATCCCACCTGAAAACCTGCCTCTTCCATCAGGCCTTCCCTGACTCCTCAT
>TRINITY_DN166808_c0_g1_i1 len=278 path=[0:0-128 2:129-154 3:155-277]
TTCCCTACACGACGCTCTTCCGATCTCGCAGGAGCCATAACGCTACGGCAAATCATAAACCGAACGTCAGCCAGGAATGCGACGCTGCAGCAAAAAAGGCTAATGCCATTCAGGGGCTGCGTTAATAGGGGCATCGTCTCCAAGATGCTGGGACCCCCCCCCCCCCCCAACCTGGAATACCGTGTCCAGTTTGGGGGCCCTGCGTTTTAAGGAGGATGGAGATAAACTGGAGCAGATGTGCTGCTCTCTTCCCCTCTTCCCCCCCCCCCCCCCAGACC
>TRINITY_DN166808_c0_g1_i2 len=278 path=[0:0-128 1:129-154 3:155-277]
TTCCCTACACGACGCTCTTCCGATCTCGCAGGAGCCATAACGCTACGGCAAATCATAAACCGAACGTCAGCCAGGAATGCGACGCTGCAGCAAAAAAGGCTAATGCCATTCAGGGGCTGCGTTAATAGGTGCATCGTCTCCAAGATGCTGAGACACCCCCCCCCCCCCAACCTGGAATACCGTGTCCAGTTTGGGGGCCCTGCGTTTTAAGGAGGATGGAGATAAACTGGAGCAGATGTGCTGCTCTCTTCCCCTCTTCCCCCCCCCCCCCCCAGACC
>TRINITY_DN166808_c1_g1_i1 len=293 path=[0:0-292]
CGGGGGGGGGAGGATCCCCGCCCATCGTCGCCGGGCCAGTCCCCCCCCCCCCCCCCCTGCCAGGGGCCCCGGGGGGGGGGGGGGGAGCCCTGCCCTGCCCCGTGATCATCCTGCTGCGACAAGGGGGGAGCAGAGTTCTGAGACAGCCCCCCCCCCCAACACAGACAGAGACAGGCACGATCATTGGGGGGGGGGCTTGGGGCCTGCTCTCTGCCCCCCGCCCGCCCGGGCGCTGCTTTGCAGGAAGCACCCGCTGTCGCCATTGAATGAATAAAAGCCGGTTCGTACGCAAC
>TRINITY_DN166872_c0_g1_i1 len=360 path=[0:0-185 2:186-359]
AAAAACAAAGATGTCAACAAAACCATCTGTTTGCACATACCTTAAAAACAAGAGACAAGGTACATTTCTAGCTTTGTGCTACTCTTCAAACGATCTTGCCGCACGACATAACTCATTCTAGTCAAGCTAAAATCCAGTTCTCGTGAGGTGGCGGATGGTTGGTTGGTTGTTTTTTTAAAACGGTTTTTTATTTTTTCAAGCAGAAGACGGCATACGAGATTACAAGGTGACTGGAGTTCAGACGTGTGCTCTTCCGATCTGGTACATTTCTAGCTTTGTGCTACTCTTCAAACGATCTTGCCGCACGACATAACTCATTCTAGCAGATCGGAAGAGCGTCGTGTAGGGAAAGAGTGTAGA
>TRINITY_DN166872_c0_g1_i2 len=328 path=[0:0-185 1:186-327]
AAAAACAAAGATGTCAACAAAACCATCTGTTTGCACATACCTTAAAAACAAGAGACAAGGTACATTTCTAGCTTTGTGCTACTCTTCAAACGATCTTGCCGCACGACATAACTCATTCTAGTCAAGCTAAAATCCAGTTCTCGTGAGGTGGCGGATGGTTGGTTGGTTGTTTTTTTAAAACGGTTTAATATATAATTGATAATATTTTTAAATCTTTCAAATATATATATTTCTTATTCCTCTTTTTGTAATTATCTCGGGGGGGGGGAGAATAATCTTAGATTATTTCTTTCCAATAAATTAATACTACTTAGATCGGAAGAGCGTC
>TRINITY_DN166826_c0_g1_i1 len=210 path=[0:0-209]
AAACAGTCTGCCTGTCTTGGCCTCGGCTCCCCGAGCTGTACAGTGAGATACTAGCCCCGTTCCACTTCTCAGAGGGCTGTAGGAATCAGGATGGTGCAGGTCAAGAAGGAAGATCTGTGCCTGTAAGGATGAGAGTGAGGCTGTGCACAGGGTCAAACGTTTGTATCTGTGTTTGCGTTTTTAGTATTTTTATTTATTTGTATCTTTGCC
>TRINITY_DN166788_c0_g1_i1 len=264 path=[0:0-263]
CATCTAATCTTGACACATCATTTAAAATGTGGGATGCGTTTCCAAAGCCAATTTGGGCACATGTATACTACTCAATTTACATTCATTTTAATAGGAAACATCATATACCAGTCCCTTTTGTATCTTTGATTTAATTTAAAAAAAAAAAAAAAGCACATTTTCAGGTTGACAGTGTCTTTACTTGTTTGGCCTTTCTTAACTTCAAAAGGTTTGAACATGAAACAATAATGCATGGATGAGATCGGAAGAGCACACGTCTGAACT
>TRINITY_DN166842_c0_g1_i1 len=204 path=[0:0-203]
CGACGCCAGGAAGTGCGACTGGACGACAACGTGCTGGTCCGGGTTCCCGACATGACTCTGCGCCCAGGGCAGCTCTTCACTGCCACTCTCATCCTGCAGCAGAACTTCACTGCCGACCTACTAACTCTGCGCATCAAGGTGAAGAAAGGGCAGATCGGAAGAGCGTCGTGTAGGGAAAGAGTGTAGATCTCGGTGGTCGCCGTA
>TRINITY_DN166806_c0_g1_i1 len=238 path=[0:0-237]
TGGCTGCGGTGGTAATGGACGGCGCGCAAAGCGGCCTCGCGGTCAGGGTCGGTGAAGTCAGCACCGGCGCCACCGTGACAGTGAGTGTCGACATATCCGGGCAAAATCCACTCATCAACGAGTTCGGCCTTGGGATCAATACCCTCGCTGACGTCACTAATGCGTCCAGCCTCGACGGTGATCGTCGCTGGTGAATCACTACCATCGCGATCGACGACGTGGTGAGAAGCAATGCAGA
>TRINITY_DN166811_c0_g1_i1 len=211 path=[0:0-210]
CACTAAAGTTTAAACTCAATCTTTGGGCCTGCCCCCCGGAACTTGGGGGAAAGGCATCAATGGTGCAGGGGACCTAGGGGCCGTGAGTGCAACTGCCAGCATTTCATAGCCGTGTCCTATGGCATATTCGACGGCCCCTACCAAGGCTGCCCGCCAGTTGCAGACCGACTGGCGGAACAGCTCCAGGTCTGCCCTCTCGGTGGAGGCATAT
>TRINITY_DN166822_c0_g1_i1 len=225 path=[0:0-224]
GAGCTTTCAAGGATGCTATCTTTGTCTCGGCCCACCTGAAAAGCTTCGTGGCTTCCTGATGTAGAGCTGGGGCCCGGGACTCCCCCTGGTGATTGACATAAGCCTTCGCCATTACGTTGTCTGTGTAAACCAGAATGTGCGGGCTTGAGAACACAGGGTGTAACCTCTGCAGAGCTAAACGAATCGCCTTGAGCTCCAGGAAATTGATTTTTCGCCTCACATCCC
>TRINITY_DN166796_c0_g1_i1 len=218 path=[0:0-217]
GCGGGAGCGGGGGGAGGAGGAGAAGGCCTCGACTCCCTCCTAGCTGAAGGGGGGAGGCAGCAGCCTCATCCCCGTACAAAGCCCGGCGCGGGCGGAGGCACTCAGCGCGCCGGGGGCGGGCGAGAGACAGAGAAAAGCTCCCGCCCGCCCCGCAGTGAAGGTGACATTTTATTACCGGCCAAACCGGCCTCGGGAAGCTTTACTCCCCCAGCGCAGAC
>TRINITY_DN166856_c0_g1_i1 len=214 path=[0:0-213]
CATACGCACTGGGTCATTGATTTTGACACCAGGAGGGGCACTCAAATCATTAGGATTGATTTTATCATCCGTGTCAGAACTATCTTTTTCATTGACAAGCGTAATGTCATTGTCATTCAATTGGTCGAAGAAATCATCCATTTGATCTGAGTCCATTTCAAAATTTTGCAGTTTTTCAGCGATTTCTTCGTGACTTAAATGACCTTCTTTTTTT
>TRINITY_DN166807_c0_g1_i1 len=334 path=[0:0-333]
CCGATCTAAAAAGAATGAGAGACGATATAAATATGGTGTTTGAACAGGATCCTGCAGCGCGCTCGACTTTAGAAGTAATAACTACTTACGCTGGATTACATGCAGTTTGGAGTCACTTAATTGCCCATAAATTATATAAAAATAGACGTTATGTAGCAGCCAGAATGATTTCTCAATTATCACGTTTTTTCACCGGAATCGAAATACATCCAGGTGCAAAAATTGGTAAGCGTTTATTTATCGACCATGGCATGGGTGTAGTTATTGGAGAAACATGTACAATTGGTGATAATGTCACTATTTATCAAGGAGTTACTTTAGGTGGTACAGGTAA
>TRINITY_DN166818_c0_g1_i1 len=251 path=[0:0-250]
GTTCCTTCTATTTTGATAGACTAGTGTGTCAAGTTCATAAGTTCATATAGATTTCTCATGTCTGCTTACATGAATGCTTTTCTTGATCTCCTTTCAAAACCTCATCGGCCAAGCCTTCCTTTCCTTTTACGAACATTTCTCAAAATCCATGTGTTTAAAAATGTTGAAAAACACACCTTTTTTAAAAAAGCTAACTACTTTACTGCATGTGGGATTAGTTTCCCAACTGACACAATACCCTCTCCTTCATC
>TRINITY_DN166783_c0_g1_i1 len=819 path=[0:0-818]
CACTCACATCAGGGACCACTCGCTGTTGCACGTGTGCTGAATTGTATTCCGTAGGTGGTTTTGCTGTGATTTAAAGGGACAGTGTCAGCTTAGAACCAACACATCACTTGGTAAGGATCTGCCGGGAAATGCCCTCTAGGAGTATCCGTAGCTAGATGGAAAGAGACAGAGCACCATGGGGCAGACCAGCTTTCCGTCCATTTTCCCAGCTGGTGCAGCAGCAAAGCTGTTTACTGTTGTCTTAAGCTCTTTCACAAATCATGTTTGTTGTGCTGTTTTAACGCGGCATTGTGATGCATTCCAGACTGAGAAGGGCTCTGGCTGCAGCGCAGACATGGGCAGTTTTTTAGGCAGGAGACAAGTTACTACTGACATTAATCAATCCCTCCCCCATAACCCTGCAGATGGCACCAGGGGCCAGTGGTTGATCCACTCCAGCATGCACTAGAAGCTGGTCTCCATTCTTTGCATAGCCACTAGAAAAATCCTTCAGGGACCGTCCAAATCCTTGGAAGAAGCAAGAAACCTGCCCAATCTTGGCTGTCGGGCTAGCTTCCCACTGTTTCAGCCCAAGGAACAAAGCTTGTACAGGCACGTTCTTGTGACTTTTTGGCACGTCACTCTAGAGAGGCCTCTGAGGTGCACTGAAGGCTGTGTGCAACCCTATCGGGCAGCAGAGTCTGCAAAGGGCAAACCTCTGCTCTCTTTAGGTTAGCTTGCTGCAGTGATGAGGTAGAGTCCCCTCGTGGTCCAGACCAGAATGGCATGACATTCCCATCAACTGTTCTATGTTGGGCTCCCCTTCCCCAATGCATGCGC
>TRINITY_DN166834_c0_g1_i1 len=222 path=[0:0-221]
ATCTGTGACATTCAGAAACCAGTGGACGAACACTTCAACCTTCCAGGTCACAACATTTCTGACTTGAGAGTTTGCATACTTAAAAATGTTTCAAAGGATGGCTTGAATGCAAATCTGCTGTATTAGAATTCATCACCAAACTTAACACTGTTTTCATGGGTTTGAATCAGGACCTCACATTACATAAAATATTTTTTTCCCTTATAAATAAGTATAACCTCT
>TRINITY_DN166834_c0_g2_i1 len=208 path=[0:0-207]
CAATAACTTCAGCTACACCATCAAGGACTCCTTCATCTGTGCTTCCTTCAATGTGATATATGCCATCAACTGCTAGAAATGCCCCTCTGCCGGTTACATAGGACAAACAGGACAACCCCTCTGTAAGAAAATAAATGGACACACATCTGACATTTAAAAAGGTGACATTCAGAAACCAGTGGACGAACACTTCAACCTTCCAGGTCAC
>TRINITY_DN149847_c0_g1_i1 len=231 path=[0:0-230]
TGGTAAGGGTGGGGTACTTTTTCCTCCCTCTTTTCTCAGTGGGGATGTTTTCCCCTCTTTTTTTCTTCCCTCTTTTTAGATGTTTTATGTTTGTTGTTTGTGTATTTTTATACATGTATATTTATGTTTTTATATAATGTAAGCCTCCCCGAGCTGCCTTTGGCAGGAGGGGTGCGATATCAAATGTTTTAATAAATAATCCTGAGCCTGCTCTTCTTCTGGAAAAAAAAA
>TRINITY_DN149847_c0_g2_i1 len=229 path=[0:0-228]
ATGCAGGATGTTCTCAGTGGCTGCCCCACAATTATGGAACACTCTTCCCTTGGAGATTTGTGTAAACGCGAACCTGCTCATCTTCCAGAAGTGATGCAACACCTTTCTGTCTGGCCAGGTGTTTGGCAGGCAGGGATTGGGTGAGAGAAGGTTGGGGTGGGAGTTTTTAAGGCATTTTTATGTTTGTATAAGGTTTTTTATTCGCTGTAAGCCACAGATCGGAAGAGCG
>TRINITY_DN149847_c1_g1_i1 len=234 path=[0:0-233]
ATCAAGGCTCAGGCGTACAATCAATAAAATCATCTAAAAGTCCACTTGCCCCATAACTCTCCCCCCTAACCCCCACCCAATCCTATCCCTGCCTGCCAAATGCCTGACCAAGTCAAAAGGTCTTACGTTGTTTCCAGATGATGAGCAGGCTCGGGCTTGGGCAGACCCCCAGGGGGAAGGAAGGTCCATAATTGCGGGGCAGCCGCTGAGAACCCCTCCCTGCGCGCCCTAGCT
>TRINITY_DN149847_c2_g1_i1 len=212 path=[0:0-211]
AGGCATTTGGCAGGCAGGGATAGGGTCAAAGACGTTGTTGTGGATGTGTGTGTGTGTGTGTTAATTTTATTCAGTTTTCTCTGCTGCATTTTAATATATTAAGGGGTATGGGCATTTAGTTTATTGAAGAGTTTATGATGTTATGGTCATGTTTTATAACCCACCCTGAGTCTTAAGGGAAGGGTGGGATAAAAATATGAACTACAGGTTCT
>TRINITY_DN149863_c0_g1_i1 len=347 path=[0:0-346]
CGTGGTAGTAAAAATCCACATTTCTCAAGGGATTTCAAGTAGGCATTATAATAATAGTTGGAATACAATGGACTGCAACGGAGCTTCTCACAAGTTGTAGTTATCTCTACCTGCATCAGAGGGTGTTTGAAGCTACAGGTTTCACTTGGCAGGCTCAACCCCCTTGAAAGAGAGAGGCCAAACTGCTTCAAGCTGCAGCTTCTGCTGGTACAATTTACTCTGGTTTTAAGCATGGTTGTACTACACTGATGCAAACCAAATCATCAGTTCAGGATGACTTTACCTGCTGCTGGTACGAAGAGACAGAAGAACCAGCAGCTGAGCCCCTAACAGTTGCAGCTGGGGTG
>TRINITY_DN149840_c0_g1_i1 len=204 path=[0:0-203]
CCGTGCCTAAAACTTTTTATTAATTATTATTATTATTAATAATAAACAAATAAAAAGTTGGTCAATCAAATAGATAGCAAGTTACACAATTACTCAACCCCACAGTTAAATAACCAGGGTGATAGAACAGTTAAAGTGTCACAACTCCCTGCCCATTGGTAGTTTATGCTCAAGGAACAATTGGCGAAGGTTCATTGCCGAAAT
>TRINITY_DN149854_c0_g1_i4 len=344 path=[1:0-136 3:137-168 6:169-343]
GTTGCCTATGGAGTCTTTTTGAAATATTGGCATTATGTTTGCTACCTTCCAGTCCGCAGATATAGCAGCAGATTTTAGTGATACGTTACAAATTACCAATAGTACTACTGCGATTTCATGTTTGAGTTCCTTCAGAACTCTGGGGTGACTCCTACAAGGCCTTTACAAAGAAGCAACAGTTCTGTGGGGCAACTGTTCTGTGCTGGACCCCGTCTTGGTCGCTAGGGTAATGATGGTAACGGTACTGATTCTAAACTGATTTTGAATTCTAAAGTCCCAACATTCCTGCACACAAAGATACCGGAGACAGTACTACAGGTATCTACCTTTAGGGAATAAATGCC
>TRINITY_DN149854_c0_g1_i3 len=419 path=[0:0-133 1:134-270 4:271-418]
TTCCGATCTAACCCATGTTGGCTCTTCCCCATTATCTCATGTTTATCAGTATACCCAGTAATTCTGTTCTTCACAACTTTCTCCACCTGTTTGCCTGCCACTAACATTAGGCTCAGCAGTCTGTAGTTTCCAGTGTTGCCTATGGAGTCTTTTTGAAATATTGGCATTATGTTTGCTACCTTCCAGTCCGCAGATATAGCAGCAGATTTTAGTGATACGTTACAAATTACCAATAGTACTACTGCGATTTCATGTTTGAGTTCCTTCAGAAGTCTTGGGTGAATACCATTAGGTCCTGATGATTTGTTATTATTTAATTCGTTGGTTTGCTCTAAAAACGTTTTCTAGAGTCACATTGATTTCTCAGTTCTTCAGATTCATCACCTATGAAAAATAGTTCTGGTGCGGGTATCTCCCCA
>TRINITY_DN149854_c0_g1_i2 len=480 path=[0:0-133 1:134-270 3:271-302 5:303-304 6:305-479]
TTCCGATCTAACCCATGTTGGCTCTTCCCCATTATCTCATGTTTATCAGTATACCCAGTAATTCTGTTCTTCACAACTTTCTCCACCTGTTTGCCTGCCACTAACATTAGGCTCAGCAGTCTGTAGTTTCCAGTGTTGCCTATGGAGTCTTTTTGAAATATTGGCATTATGTTTGCTACCTTCCAGTCCGCAGATATAGCAGCAGATTTTAGTGATACGTTACAAATTACCAATAGTACTACTGCGATTTCATGTTTGAGTTCCTTCAGAACTCTGGGGTGACTCCTACAAGGCCTTTACAAAAAGAAGCAACAGTTCTGTGGGGCAACTGTTCTGTGCTGGACCCCGTCTTGGTCGCTAGGGTAATGATGGTAACGGTACTGATTCTAAACTGATTTTGAATTCTAAAGTCCCAACATTCCTGCACACAAAGATACCGGAGACAGTACTACAGGTATCTACCTTTAGGGAATAAATGCC
>TRINITY_DN149854_c0_g1_i1 len=242 path=[0:0-133 2:134-241]
TTCCGATCTAACCCATGTTGGCTCTTCCCCATTATCTCATGTTTATCAGTATACCCAGTAATTCTGTTCTTCACAACTTTCTCCACCTGTTTGCCTGCCACTAACATTAGGCTCAGCAGTCTGTAGTTTCCAGTTTTTTTTTCAAGCAGAAGACGGCATACGAGATTACAAGGTGACTGGAGTTCAGACGTGTGCTCTTCCGATCTGGGCGATACCCATGCCAGAACTGTTCTTTGTAGGTG
>TRINITY_DN149810_c0_g1_i1 len=219 path=[0:0-218]
CTCCAAAAACAGGCATAGATGCCCCCCCCCCAATAACCAAGCTCCCATTATTGTTAAAGTGGGAGGATCATCTTGTTAGTTTGTCATGCTAATCTTTTTTTTAAGTGTTCTGCAACTGAAGCTGCATTCTAGGCCTTAAAATCAATTAATCTGAATTGAGTAATTATTTCCAGCTTCCAGCAGAATGGCTGAGTATTTTTCAGCACAAACAGTTCTCCC
>TRINITY_DN149799_c0_g1_i1 len=756 path=[0:0-755]
GTGGCTGGATTAGGAAACATTTGATTGGAAAAATAAGGGATGGAAATGTCATTGGACAGAGTTGGGTGGGCAGGAGAATATGGCGGATAGAAAGAGGACAGCGTATTCTGAGGATCTACTGGGATAAGTGCTGGCGTTCGAGTAGCGTTGGGCTGAGTTACTGGTGGGATGAAAGAAGTGTTGGCATTTATTGATGGATTCATGCCCCCCTCTGGAATAAAAGGGAAGCCAAAATTTTGAGACAGTGTGTGCTGGTCAGAAGCCGTGTTGTCATTGGAGACTTGAGGGCCGTCAGACATGAAACGGACAATGCTGCCTCTTTTCTCTATTGTAGGCTGTTGGCGTCCAAGGATCATACTGCCAGTGGTGGGCAGTGGAAGATGGGGAAGACTAGAGTCGAAGACGTTTCCATGCCTTTGATTTCCAGAGCGATTCCTTTCAGGCTGGCGGATTTTTGAGCCACTATTATCCTGGAGGGGATGTCTTGATCGCTGAGTAACTGAAGAATTCGGTTGACGAACAGATGGCTGCCCCTGCTCAGCATTTCCATGAGAGACAACTTGGTGGGGGAGAACAGGCCGGACAACTCCATGCATGTTGCTAGAAACAGGAGTATTCATGTGACTCTTGGTTCCATGGCTGTCGGTCATTCTCATGGCATTGGACTTCTGTGCAGAAATATTTGGGCTTGTGTTCCGACCTTGGATATCTCCAGCAGAAGAGGAAGTTGAAAAAGGAATATTTAAGGAACTGTTC
>TRINITY_DN149805_c0_g1_i2 len=234 path=[0:0-84 2:85-233]
ACTCCTGGGCTAACCCTCCCCCCTGGGCAATTACTCTGGATAGTGCAAACGCTTGCAAAGTGGATTATTGCACCCCAGTTCCTGTAGGTGGGGTTCTGTGGCTCAGGGAAGGGGCAATGATGACTATTGCCAGCCCCTTCCTTGAGCCACAGGGAAGGGGCTGGCAAAGTGGAAGTGATCCTCTGGGGAAGGGATTAGTCTGTTCATGTGAACGTAGCCCTAGAGAGAGAGGGG
>TRINITY_DN149805_c0_g1_i1 len=312 path=[1:0-162 2:163-311]
CTTCACTTGCTTGGGGTGCCAGGATTATATTGGAGTCTCCCAACGACGTTGGTCAGGAGCTGCTACTCCCTTTGCTGCCTGTGCACATGAATCTCCTCTCCACGCTCCCACCATGGGATTGAGGGGCTCAGCAGCAGGGGGGAGGGGGGAGCCCAGTTCCTGGAGGTGGGGTTCTGTGGCTCAGGGAAGGGGCAATGATGACTATTGCCAGCCCCTTCCTTGAGCCACAGGGAAGGGGCTGGCAAAGTGGAAGTGATCCTCTGGGGAAGGGATTAGTCTGTTCATGTGAACGTAGCCCTAGAGAGAGAGGGG
>TRINITY_DN149805_c0_g2_i1 len=236 path=[0:0-235]
CCCAATTAATCAGCTAACACCGTTCCTTGTTCACACAATCACTCGAGGGGTAAACTAATCTGCACTCTGGCCACCTTCTCACAAACAGCATAAACTAAACACACTACTTAAATTAGGTCGATGTAACTACTTTACTTTGGGGTAGCGTTCAGACGAACAGTGTAAACAGAAGTAGCACGGTGGCAATCCCTCCCCCCACAGAGCCGTAACGATCACTGAACTGAGGTTGTTATCCC
>TRINITY_DN149857_c0_g1_i2 len=871 path=[0:0-41 2:42-870]
CGAGATCTACACTCTTTCCCTACACGACGCTCTTCCGATCTACCCGCCCTAATACAATATCCCAGCACAGTACAGTACAATAACTCAGTACAGCTGGGTTCAACCCCACATAGGGCCCAGTAACAACAACCTCTCATCTTTACAATTCATCCCCGTCCCTCCCACTGGTATCAGCCCTACATACAACCTCCTGCTCTCACCAGGGGTCACCCACAAACAAACACACTATTCCTTGCTGTCACCAAGGGACACCCCCAACTCACCCCTCTCTCACAGGGGAAGATAGAGGTCCCCCCAACACAATATACCGGGTGCAGGTACACATCTCTACAAACCATCCCCTAACCCAGTCTCTTTCCTAATCTAATCAGCCAGACCCCCTTACCATATTACCCACTAATTAATCCATCACCCCTTCATCTCTTATTCCTATATCCAATACTCACATACCTTGGCGAATCAGTATCACTTATATACGATAAGTCAGTTATGTCTAAGAACAGTGTTTTACGAGACTCCACATAGGCAGGCCAGCCGTGTTAAAGAAAGACCAAAAATAAAGAACAAGTATTTCCAAAACCCTTTTTATGCTTCAGGTCCTCTGGCTTGGCTCTGCTCTGCATTTCAGAGGTAACTGTGGTGCCTGTAGTAGATGCAGTAGGATAAAGGCAAGAGGATCACGCTATTCATAAAGTCATTACGTCTCTCCTCCATTTTAATCAGGATTTTACCCTGCGATGATAAAGAAATGGAGACAAAATAGCTCAGATAATATTTTTTTATTAAAACAACGTCTGTTGTCGAGAGAATGCAAGTTTTCAGGCCACGCAGAGCCCTTCCTTAAAGTAAAAGTCAGAATGCTAGACTGAAC
>TRINITY_DN149857_c0_g1_i1 len=1017 path=[1:0-187 2:188-1016]
GCAGAAACAGTAGCAAAAAAACGTATTTTTCTTTTTTTCATTTCATTTTTTATTTGTACCCTGCACTCTCTCGCCACAGGCGACTCGAGGCGGCTCACAAAAAATGAAAAACAGAACACAACAAACACATACAGCTGGGTTTAAATCCCACGCAGGGGACCCAGTAACAACAAAAGGAAAAAAAACACCCCGCCCTAATACAATATCCCAGCACAGTACAGTACAATAACTCAGTACAGCTGGGTTCAACCCCACATAGGGCCCAGTAACAACAACCTCTCATCTTTACAATTCATCCCCGTCCCTCCCACTGGTATCAGCCCTACATACAACCTCCTGCTCTCACCAGGGGTCACCCACAAACAAACACACTATTCCTTGCTGTCACCAAGGGACACCCCCAACTCACCCCTCTCTCACAGGGGAAGATAGAGGTCCCCCCAACACAATATACCGGGTGCAGGTACACATCTCTACAAACCATCCCCTAACCCAGTCTCTTTCCTAATCTAATCAGCCAGACCCCCTTACCATATTACCCACTAATTAATCCATCACCCCTTCATCTCTTATTCCTATATCCAATACTCACATACCTTGGCGAATCAGTATCACTTATATACGATAAGTCAGTTATGTCTAAGAACAGTGTTTTACGAGACTCCACATAGGCAGGCCAGCCGTGTTAAAGAAAGACCAAAAATAAAGAACAAGTATTTCCAAAACCCTTTTTATGCTTCAGGTCCTCTGGCTTGGCTCTGCTCTGCATTTCAGAGGTAACTGTGGTGCCTGTAGTAGATGCAGTAGGATAAAGGCAAGAGGATCACGCTATTCATAAAGTCATTACGTCTCTCCTCCATTTTAATCAGGATTTTACCCTGCGATGATAAAGAAATGGAGACAAAATAGCTCAGATAATATTTTTTTATTAAAACAACGTCTGTTGTCGAGAGAATGCAAGTTTTCAGGCCACGCAGAGCCCTTCCTTAAAGTAAAAGTCAGAATGCTAGACTGAAC
>TRINITY_DN149834_c0_g1_i1 len=877 path=[0:0-876]
CCCTGGATCCAGTTCTTACTCCTAAGCTCTGAGTGAGCTTGGGAAGGGAGCAGAGGGGAGGGTGTGCACACAAGGAGATGGCACAGATCCACGATCTGGACCCTCCTCTTTCTGAGTTCACCCCTTAAGCACCCCGAGCTCCAACTGTTGTGAAGCCCTTGGAGCTTGTGCTAATTTTCAAAGTGTCCCCAGGGAGGGAAAAGGGTCCCCAACTCAGTTTTAAAGCTTTCTTTTATTCAAAAGTTGGAGTGTGGGCATTGCTGAAACTGGGTACAGGACTCTGGGGTGCTCCTGAGAGAGACCTACCCAAGCAAATTTGATGGGATCGTGGACACTCCCAAGGTACAGATGATAGAGTGTTTACACTTGTGCATCTGGCTTAGGTTGCTTGGATTGGCAAAGCCTTTTACAAGAGTGAGCAGAGCAGCCCTGGGGTGTAAGAGCAATAGTTGGTGAAAATTTCAAGTGGGGAAACTGAGTCACAGAATTATTTGGAGGTGAAGTGGGATGTCAGGCAGGGTGAGCCCCATTACAGTCACTTTCTCACATCCCATCTGAGCGTACTGCTCACGCATCCTGGATTCTGTAGGACTATCAGAGCTACTGGGTGGGGGTCCTTGATTTTGCAAGACATTCTGGATTTTCAGAGCCATTGGGTGGATATCTGGGATTTTTCAGGATAGCCTGGATTTTCCGGGACTTTCTTCTGTGTTTTTAAAGAAGGTAACAGAGGAGACACAAAGGGCATACCTCTCAGGTGTTTCAGATTTATCAGGACTTTCAGACACATTTCTGGGAGAATTCTGAATTTAACAGGATTATGGAGAGAATCCACACAGGGTGAAAACAGACATGACGCTAACCACCCTTTAACCAC
>TRINITY_DN149774_c0_g1_i1 len=212 path=[0:0-211]
ACCATATCAAAGCATTTAAACATACTGGTAATTCACCAGCATGATACTATTAATACACATTTTACTAAACACGCAGCCACCTAGTCCTAACTGTCGTATCTAAATTACAATACGTCATAACAAGCCATAATCACATAGCAGGCAAAATCTTAGCCCCAACATCCTGTGTCAACTCCCCTTGTATCTATTGGGGGTCATTCATATAGTGCAAT
>TRINITY_DN149817_c0_g1_i1 len=296 path=[0:0-295]
ACCCGCTCCGTTGTAGAGAGAGCTTCTGGACTATTAAAGCAGCATTAGAGATCAAATGCGGCCAGAATTAATTTCCAGTTGGAAACTAGACTACTTCTAACTACCGCTGCCTGTATTCTCCATAACACCTGCGAGACCGGCAGGGCTATGTTGGAGAACCCCTGCCAATTAGCTTTGGTAAGCTAGTGTCCCTGTTCTGGGACCAGCTGAAACGAACAGAGCAGCACATAGCCGGAGAGAGCCAGGACACCTTGTGCCAGCACATCAATCACAATGATAGCCCCAACACCCATCAT
>TRINITY_DN149822_c0_g1_i4 len=204 path=[1:0-33 2:34-203]
CAAAATGTTTTTCCCACAAGAACCCCCCCCTCCCTTTGTGGGGAATTTTTGGCCTTTTTTTGGGGCAAAAAACCCCCCCCCCCCCTTAAACTTTTTTTTATAAAAAAAAAACTAAAACATATTTAAAAAAAAAAAAAAAAAAAAAAAAAAAAAGAGAAAAGAGAGTAATAATATAAAATTATACATTATAATACATTATTATTT
>TRINITY_DN149822_c0_g1_i3 len=204 path=[0:0-33 2:34-203]
CCAAATTTTTTTCCAAAAAAAACCCCCCCCTCCTTTTGTGGGGAATTTTTGGCCTTTTTTTGGGGCAAAAAACCCCCCCCCCCCCTTAAACTTTTTTTTATAAAAAAAAAACTAAAACATATTTAAAAAAAAAAAAAAAAAAAAAAAAAAAAAGAGAAAAGAGAGTAATAATATAAAATTATACATTATAATACATTATTATTT
>TRINITY_DN149816_c0_g1_i1 len=274 path=[0:0-273]
GCCCCCCCCCAGCAGAAAAAAACTCCCTGTTCTTGAGTTTCACCCATTCACGTGCTTAGTCCTGTTTAAAAACTAGGGCCCAGTCAGACCCACTCAGCTGGAGTTGCTGGAACAGAAAACCTATTTGGCCTGATTCCCTTCTTATTCCCAATTGGCTTCCTGCGCGGTTTCAATGGGAACTAAATCAGAATTGGTCTAATTTAAGAGTAGGATCTGCCCCACTCACTAATCCCCCTCATTAGCCATCAAGTTTCCTTGGGGGCTCGGACACAAA
>TRINITY_DN149816_c0_g2_i2 len=341 path=[0:0-340]
TTCCCTACACGACGCTCTTCCGATCTCTCCCTGCTTTTGAGAATTTTACCCATTCACGTACTTAATCCTGCCTGAAAACTAGGGCCCAGCCGGACCCACTCAGCTGGAGTTGCTGGAACAGAAAAGCTATTTGGCCTGATTCCGTTCTTATTCCCAATTGGCTTCCTGTGCAGTTTCAGTGGGAACTAAATCAGAATTGGTCCAATTTAAGAGAGAGTAGGATCAGCGCCACTCACTAATCCCCCTCATTAGCCGTCAAGGTTCCTTGGGGGCTCGGACACAAAATATCATTATTATTAGTAGTAACAGTATTATTTATAAGGCAGATCGGAAGAGCACAC
>TRINITY_DN149867_c0_g1_i1 len=404 path=[0:0-403]
TAGCAGCTTAAATGTTTGGCCAAACTGTTCCACCTTGGCATGGCATCATCATGGGTACTACCATGAAGCACGTTTGCCTCATGAGTACCATAACATGTAGAGATATCCAGTGAGCCAAACTGCCCTGTCCAATACCTCACATAGAGTTAGTAAAGAGCTTAGTAAAGAACTGCCCAGGACTCATGAGTTGCAGGGTTGTAGCTAGGAAGGGGGACCATGGTCACAGACACACACCACAGCATGAGCTCACAAGCTCTCTCTCCCCCTTCTTCCCCTGCTGCCAGGTGCTGCAAAAGGCAGTTTAGCAACACTGCTGCCCCCTGTCTCCTTCATCACCTCTGTGGTATCCCTTCTTGGTATGTGCTGTATGACACACTTCTGTAAATAAATTCTGTAAATAAACC
>TRINITY_DN149791_c0_g1_i1 len=431 path=[0:0-430]
AGCCGGGGTTTTTCGACTGGTGGCGATGACCAGCACGGAGGTTGAGCTGAGCTGAGCGCTTCTCTGCTGAGCGTGCTTGGTCACCCAAGACGCCGGATCCCATTTGAAAGACTTTTGCTCTCTTGGTGGCTTTTGCTGGGTTGCCTGGGAAGATGCCCCTGCAGAACGGGCTGGTCTCCTCGCCCCTAGAGAATCTCCAGAGCCAGCTGGAGTTGCGCCTGGTGTGCTCGAAATGCAGCCGGCGGGAAAACGAGAGTACGTATGGACTGCAGGAGGTGGCGCACCGGTGCATGTGGGAAATCCTCCTTGCGAGGCGAAGGAACACAGAGGGCAAGTTGTGGAGGAAGGTGGGCAGGAGACCTGGCTTCCCGAACCCGGCACGGTACGAACTCTGTAGATTCTACCAAGTTGGCTCGGGATGCTCCAAGCAC
>TRINITY_DN149778_c0_g1_i1 len=238 path=[0:0-237]
GCTATGTGTACTTGAAATGAACTCGTTAATTTCCTGAATATAGTAATTGGGAAAATTCTCAATTCATGGTTTCGTTATAACACATGTATGGCTTCGATTACTGGCCAAAAACTTACGTGACACTTTTTTTTTTTTAAAGGTAGTTATACAGTTCTGACTTAAATTTATGGCACCCTTCCCATCAAAGCTCAGAGCAGTTTACAATCAATAAAAAAAATCTAAAATTGCCTTTGCCTAC
>TRINITY_DN149850_c0_g1_i1 len=292 path=[0:0-291]
ATTCTAGGTCCGATCTTGAGGAATAGGACACGAGGATGATACCACTGCCCGAGTGGAATTGATTTTCAAATGCTGTGTTACTTCTGTGGGCCTAATGAAGATGCAGGATAGTAGACATCTAGAGCAAGGGTGGTAATTTGGGGCCTAGGGGCCAAATGTAACTTACATCAAGTTTTTAATTTAGCTCCTGGATTCAGTTTCTACACCCAAGCACTGAAAAACTGAAGTCAGAGTAAGCAAGCAGCGATGAGGGCATGCACACCAGGATAGGGGACAGATCCATTTTCTGAAC
>TRINITY_DN149808_c0_g1_i1 len=236 path=[0:0-235]
GTCTGCTACCAACCATGGTGCTGAAGGATCTCATGCATGAAAGTCGTACCTTGCTTTTCATAGCTGAAGAGTATGGGCCTAGAAACAACCCAGGTAAGATCTCCTAGAAGAAGTAGTGAAAACACTGAATGTCATCGCCATTTTAGAAAAGAAACCCCTCATCCTCCGACTACACAGAATGGGATTTGCCTCTCTCTTTGTGGGAGAAAAGTGGTTACTTTACAGAGACGGTCACC
>TRINITY_DN149808_c0_g2_i1 len=206 path=[0:0-205]
GTTTGCTTAAAACCATGAACTTCAGCCACACCTGAAAGTGAAAGAGAATGAAGGGAAGATAACAAGATAGAAATTAATAATTGTTCTAGACTTAGCCTTTTGAGAGAACTTTGTAAACACTCTGGCATACATGTCCAATTTGATTTACCCTGGTTCTAATTCCATTGCCTGAATCCATTGTGGTGATCTCGTTGGAATCTTGTTCA
>TRINITY_DN149819_c0_g1_i1 len=225 path=[0:0-224]
GATCTGACCCCTTTCAGGGTGACGGTTCCACATTCCTGGTTTAGCCAGACAGGTAGAAATCTCTTATCTGGACACTTTGCTTTCTTTCCTGATGAAGATTCTATTGCAAATGTAATGCAGTGCATTTGAGAGGTATAGGGGCCATAAGACCTGTCCAGAATGAGAGAATCTCAATGAGAGAGGTCTGCATAAAGGAGGGTGGGAGGAAATGCCCTTTCCAGCTCT
>TRINITY_DN149811_c0_g1_i1 len=204 path=[0:0-203]
CAATCCTAAAAGTTCAACTTCTTATCCCACCACTGAAAGGGCGTCACAGGTAGGGCTCTGGGTGCGATCCCAGGTGCACATCCTGGGTCAAGGCCCACCCAACAGGCCAAAGCAGGCCACAGTGGGCTGTCATGTTGGATTGGGACCCATGATGGCCAGCTGCCATGCCAACACAATAGGTGCATGCACAAAGAAATGTTTACC
>TRINITY_DN178355_c0_g1_i1 len=263 path=[0:0-262]
GTAAGAGGTGTGCGAAGCCCTGCACCGACGGGAATGCTGCTCTGTGGCACAGATCTCGGCTGCAAAGTGAACTGGTATGTTGACATGGTGGAGTCTAGCTGGTCACTGCTGAAGGCCTCATGCAAAGCAGGTTTGATCCTCTGTCATTCGTATGTGGAAGGCTGTTTGCCCATTGCCCCTGTCAGTCTCATAACATATCCCTCCTCACTTCAGCTTTCCAACTGGGCTTTACTTAACACGCTGACACAAAGCCCAATTCTGCC
>TRINITY_DN178348_c0_g1_i1 len=307 path=[0:0-306]
CCGGAAATTAATCATCCCATGGTGACCTGTTGGGTACTTCTCCCAAGTGACTAGAGATTGGCCACTGTCGGAGACAGGATGCTGGGCTCAATGGACCATTGGTCTGACCCAGGATGACACGGCTTATGTTCTTAACTATGTTGTAACTAAACCAAGTGCATGCACCTGCAATCTCACGCCTTCGCGAATGTATCTCTCTCTCTCCCTTTGTTGCCCCCATCCCTTGTCTCCCCCTCCTTGTTTTTCTTGGATTGTAGGCCTGCCAGGGCAGGGACTCTATTTTCAACAGCTGTAAAGTGCCCGGTAC
>TRINITY_DN178354_c2_g1_i1 len=205 path=[0:0-204]
CGCCCTTTTTTTTTTTTTTTGTTAACCCCCAAAGGAGGGTGTAATTTTTTTTTGGGGGGAAAAAAAAAAAAAAAAAAAAAATTTTAAAAAAAAAAAAAAACCCATAAATAAAAAAACCAAAAAAAAAAAAAAAAAACAAAAAAAAAAAAATTTTTTTTTTAAAAAGGGTGGGGGGGAAAAAAAATTATTGGTGGGTGGTTTTTTT
>TRINITY_DN178417_c0_g1_i1 len=228 path=[0:0-227]
AAGTTACCAACCCATTCTCAGGCTAAAGGCTAGTAAACTAGCTCTATGCCTAGCTGGCCTGTGGGGGCTCAGTTCTGCAGGGAAACAGTCACCAGTGAAGTGCTTGGAAACGCTCCATGTGTTGTTACACAGAAGAGTCGGGGTGGGAGAAGCATCAGAGGAGTCTGGAATGAACCACGAGGCCAGGGGTTCTGTAGTCTTAGCCTCCGTTCAGGATTTTTGTACTGT
>TRINITY_DN178350_c0_g1_i1 len=212 path=[0:0-211]
CTGGAGTTCAGACGTGTGCTCTTCCGATCTGTCAGCAGAAGAGAATTGCCTCGTCCAAATCAATCCCATGGAAATATTCCCTCCAAAGCCCCATCTTGGCACTTTAATATCAACATTAACTACTGTAGGACCTACATATCTGAAGGACCGTCTTTCTCCTTGTGCTCATTCGCAGCCCTTAAGATCTGCCAAGGGTGCCCTCTTGCGTGTTC
>TRINITY_DN178423_c0_g1_i1 len=548 path=[0:0-547]
TCCAGCAAATGTGGGACCATGCCGGTCGTTCGCAGGGGGCTGCCTCACTCCTGGGGGGCTTCCCCTGTTTGCTTGGGTGTCTGGCTGTTGCTCCATGGCTCTGTCTTGCGGCGCCCCGGCCACCACCGCCTCTCCCCTCCTCTCCATGCTCCGTGTCTCTCTGGCGTCTCCCCGGCTGAACTAGGCACAGAGTCCAAACCCAAATGTTAATCTAAAAAACAAATCTAGATAAAAATCAAGCCGCTTCCTCTTTCCCTGGAGGGCTCATTCCTTCCGCTGGAGTCTTCGAGCAGTCGCCAGGACTTCCAGGAGAACAAAACTCAGCTCAGGATGAGCGGCGGGGGGGGGGCAAAAAAATTCCCCAATAAAAGGCTCCAGTTGGGGAGTCCCCAGGGCAGAACGCCTCTTCTTGGGGGTGGCGGGCGAGGTGGCAGCTCCCCCCGCAGATTGATAGGAGGGCAGCAGAACTTTGCTGCTGCGTGACTCTAAAAGACAATTGAACCCCCCACCCAACCCAAAGCAGCCCAGCTGCCTCCAGCAGCAGCTGA
>TRINITY_DN178422_c0_g1_i1 len=206 path=[0:0-205]
TTCCGATCTCTTAGAATCCGTGCTTTCTGCACACTGGAATATTAGGCACTGGGGTGCTAGCTATAAAGGCGAGACTAAACTAGTATAGTTTCCAGAAAAGACTGAGATGCTGGTTTAATAGCACAAATGACATAATCCTGTTTACAAGCTGGACCAGAATAAAATTGGAGCAAGTGTGTGCGATTTTTTTTTTTTTTTTTTTTTTT
>TRINITY_DN178422_c0_g2_i1 len=309 path=[0:0-308]
TTTTTTTTTTTTTTTTTTTTTTTTTTTTTTATAAAGCGTGTGATTATGGTGAGAATCCCAACCTAAAGGCACACTGTATTTTTAACAGTGGTAAGAGCTGCAAAGGACTGTCCTGCAGTGACGGACTTTCCAACCAAATTGTATTGCAAGACGCCATTTCTTGCAGGGATGAGAACGCTTTAACTGCCACCACTCTGTGGAGTGGATGAGCTGCCGGTACAGTCTGACTAACAGGCCATGCTTTCAAAACTTATATAGGAGGGTCAGCGTATGTGATACACAAATGTACGTTCAACATTTGCTAGAAGA
>TRINITY_DN178406_c0_g1_i1 len=325 path=[0:0-324]
GCACAGCATGAAGGGGAGTGACTCAGTAGTGGTGCATCCAGCAGCGTAATTCTGGTCTGGGCAGTGTGGGCACAGCTTGTCTCTAACCTCTTGGGAAACCCATCAAGCTGTGCTTTTTCCCACAGGGTACAGCCAAATCCCGTTTTCTCGCCTTGGAGAGAGTGCCATCAGCCCAAACCTAGCTTTCTTCCAGTAGGAGCTTTGAGCTGATACGTGGGGTGAAAAGAGGCATTCCCACCCAGTTTGGCCCAGAGAAAATGCTGTCTGTCTGTTTGTGGCCCGCCAGCTGTGGGCTCAGTTCAAAGAAATGTGGGTCTGGAACCAA
>TRINITY_DN178335_c0_g1_i1 len=222 path=[0:0-221]
ACCCTGCATGGAGCGATCGCCGTTCTGGCCACGGGAGTGCGCATGCCCATCAGATCGGCGTCGGCATGAGTGGGTCTGTCTCATGTAAAAAGGGCCTAGGATCTACTAGGGCACACGATGCCTGAAATAACAGGGAACAATTTTATAAAAAGAAAAATCCAGCTCTCTCAAGCAGGTGAGCCATAGTCACACTGCAGGGGAAGGCAACCCCCCCCCCCCCCC
>TRINITY_DN178376_c0_g1_i1 len=206 path=[0:0-205]
TTTTTTACCAAAGGTTAAATCCCCCCCCCCCCAAAAATATTTTTTTTTAACCTACTGGTAAAACCCCCTTTTTTAAAAATCCCCAACCCCATTTTAGTAAAAATTTTTAAAATTATTAAAAAAAAAAAATTTTGGAAAAAAAAAATAACAAAAAAACCCAAAAAAAAAAAGGCCAAAAGGGGGTTTTAAAACCTTTTAGAAAGGCC
>TRINITY_DN178424_c0_g1_i1 len=311 path=[0:0-310]
GCACACCCCACGGACAGGGAGCCGCGTCCCCACCTGCTCCTTTCCCATAGACTCGGTGGGCAGGACGGGGTCCCTCCGTAACCCCAGACAGAGGCCAAGACAAGCAAAGTCTGGGAACTATCGCTGGGATCACAAGCCCACGTGGCTGGAAAGCAGTGCCCGCGTGGCACAGACTGCCCGGCAGCACAAGGCCCTGGCTGGCAAACGGGCCACGTGGGCACAGTCCCGGGCAAGGCCCAGCCTGGCAAAGGAATCCTTGACATACATTTTACAGCCCCAAACATCCCTGCCAAGAGGCCCTGTCAGGCCAC
>TRINITY_DN178362_c0_g1_i1 len=257 path=[0:0-256]
GATTTCTCAGGATCCAAAAGTTCCGCATGGAGACTCTGTCCTCGATAACCCTCTCCCTCCAATCCGGAAGCTGGTTAGCGTCGATAGATCTGAAGGATGCTTATCTGCACATCTTGATCCATCCAGTCCTCAGGCGATGGTTACGCTTCCTCTACCGACAACACCATTGGCAGTTCCAAGCCCTTCCATTCGGCCTGGCAACAGCACGAAGGTGCTAATACATCTAATCGCAAGGTGCTAATACCTCTAATCGCCAC
>TRINITY_DN178366_c0_g1_i1 len=205 path=[0:0-204]
CGTGTATCTTCATCTACATTTAAAATATGTGGATGTTGATTTACATAACTTACATCTTTTAATCCCGCTGCACGTGATGTAAGAATGCGTACAGATTTATCACGATTTAAGTTTAAGAAATATAAACCATTATGGACTGGACTCGTGTCTGTATGTGCACTGAGATCAATATTGGCTTCATTCCCTAATGGATCTAAATGTGTAA
>TRINITY_DN185089_c2_g1_i1 len=659 path=[0:0-658]
CCCCCCCCCCCCCCCCCCCCCCCGGGGGGGGGGGGAAACCCGCGTTTCTCCCCCCCCCCCCCCCCCACTCTCTCTGCGTGAAGCAGACGGGCAGGAGCCCGGCCCTGGCCCCCTCGCTCGGGTGCCCCGCTCGCTCCCGCTCTCCCCCCCGCGCGCACTCACACTCGGCTCTCGGCTCTCCCCCCCCCCGCGCACCGCGCGCTCCAGGCACAGACACGGGCACGCGCAGCCACGCACGCGCTCAGGCAGACACACTCACGCAGCCACGCGCACTCACACTCACGCACAGACACACTAGGATGCCTTTTGCCCATGGATCAGTCTCTAGTGTCTCTTCCTCGGCTCCGATCTTCCGTGTCTCTAACCGGGCTGGTGCGCTCAGTCCCCGCGCTCTCCTCCGGGCTGCTGCTTCCAGAGCCGCCCCGCCCCGCCCGCGCAGGCCCAGCCCGCCCGCCTGCCCCGCTCCGCTCGGCCCGGCCCCCCACGTTCACACTCTCACGCAGTAATCACTCTACCCGACACTAGCCCCCGTCCCCAAGCGCCGCCGAGACTCTCCGAGCTGCATGTTTAAAGCGAGTGCGCTCGGCGGGCTCCCCCGGCCCGGCCCGGCCCGGCCCGCCGCCCTCACTCCCTCCCTCTCTCTCTCCCTCCCTCCCGGC
>TRINITY_DN185158_c0_g1_i1 len=209 path=[0:0-208]
TTCTTCACAGTTTGCTCAGGGTTTAACGCCCTTGAATAACTTTGTGTCATTTGCAAATTCTATCACCTCACTCTTTACTCCCTTCGTCAGATCATTAATAAATACATTAAACAACACTGTTCCCAGCACAGACCCCTGGGGCACTCCACTATTTACCTCTCCCCCCTGTGAGAACTGACCGCTATTTATGTGAGCAGAGAATACAGCAC
>TRINITY_DN185153_c0_g1_i1 len=283 path=[0:0-282]
CCTCATAGTCCAAGTACTACGCACCTAGCCAAACTGGCTCTCAATAAGGCCCAAGCATGGATATGCAACACTGCCTGCTTCCTGGCAGTAAGACTTACTGGACTATGGGAGACTCAAAAACCACTTTCTGCACAGGTCCATTACTTTGAACGTTCAAAACTAATCTGAACAAAGCACCTGAAAGTGTACTGTAAGAAACAAACCTTCACAAAAAGAGAAGTGGGTGGCCAAAATAACTCTATTCCAATAGAGGTTCTCCAATATGCATTTATTTTTAAGAGAA
>TRINITY_DN185078_c0_g1_i1 len=209 path=[0:0-208]
CAAGCTTCGGACACACTCATCGCTGAATGCCTAGCTCAGTAGTACCCGCGACGGACACTATCGCTATAGTTAGCCGGACCGGGAGCCACAAAGGCCACTTATTCTGGGGTAAGCGGAGAGCTTCAGCAGCAGATGAATTGGCGTGTGGGAGGCAGCCTTAGAGGTTAGTTAGTATCTGTGGTGGGCTTCGGGATGTATAGACAGTAGCA
>TRINITY_DN185078_c0_g2_i1 len=204 path=[0:0-203]
CACAAAGGCCACTTATTCTGGGGGAGGGGACTGAGGAGACCAGGCAAGACGTTGGCTCCGACTCTCCAACAAGGCAAACCAGAAAGTGAGCCCGTATTGGCTGGTGGAAGCTGTCTGATCACGGAAGATCTGGAGAGGAACTAGTAAGATCTTCACTGCATTCTCTAAGGGCAGCTGGTGATTCACAGTCATTCACATCATGGG
>TRINITY_DN185105_c0_g1_i1 len=591 path=[0:0-590]
GCTCTCTGTAACCCAGGGTGTGACCTCGCAGAGCAGAGCTAACGGAGCTGGAGAAGGCCCTGGTCTCTATCAAAACCGTTTTCCAGGCCTACGCGGGTAGGCGCGGCCGGCTGTGCAAAGCTGATCTCAAAGCACTGATTAACCGGGAGCTTCCCCACTTTGTACAGGAGATCCGGGATGCTGACACTCTGGAGCGCCTCGTCAGGGACCTGGACTCCAATGGGGACCAGCAGATCGATTTCCAGGAGTACATCTCAATGATTGCCATGGTGACATCAGCCTCTGGGGAGATTTGCCTCTAGGAGGACCTGGGGTACAAGCAGGGAACAGAACCCAGGAATCCTGGCTCCCAGCATCCCTGCTAGAGCCCCTTTTCTATTCCCACTCTCCTCCCAGAGAACAGAGTAATCCTGGTTCCTCATCCCCACTGCTCTAAACCCCCTTTAGTTCCCACTGCCCTCTCAGAGAACCCCAGTGTCCTGCCACCTCCCACTGTAATCTACTAGCCCCCACTGCCCTCTCACGAGTTCTAGCTCTTTGCTCTTACCCACTAGTTGTGTATCCCCGCTCTAAAACAAGATCGGAAGAGCG
>TRINITY_DN185105_c1_g1_i2 len=238 path=[0:0-237]
TGGGGCTGTGAGCTCTGAAATAGGAGACGTCTGCTATGTTCTCTGTGGCTCTGAAATAAGGGGGCCTGTTATCTGTTCCCTCCTGACCCACAGGCCATCTCTGGGGACCCTAGAACCTTCAGCTGTGTTTTAGGATTAGAGACTGAGATTAGGGGACAGGCTGGAAGCCAGGACATATGGGTTCTCCCCTCCCAGAGAACCCAGGAGTCCTGACTCCCAGCCCCCCCTGATCTAACCC
>TRINITY_DN185105_c1_g2_i1 len=214 path=[0:0-213]
TGAGCATGAAGGACATTCTTTAGTGTGGTTAATTAGTAAATGGGCAGGGGTGGGCCTCGCTGTGGGCTAGATTAAGGAATGGGGACACATGTGGGATGGGGAGCCAGGAAGGAAACTTAACTCGTGACACGAGGCCCTGACCTCGGATAGCTGGGAAATAAAGTCACCAGTTTAAAATCTCAAACGTACGAGACATGATGGGGGAGATCGGAAG
>TRINITY_DN185116_c0_g1_i1 len=230 path=[0:0-229]
GGCAGCTATTCCATGAGAACAAGACCTCAGTTGGTGCCCCTTCTTTGGCCAACTCCCTCTCTTTACGTAGCTCTTTCCTGAGGTTTACTTTTACCCCTGCTTGCTCCAGTATGTGGACAGTCTTCGGCATCTGAGCTTCATGTTGAACACTGTTTCCAACTTCTTTGGGGAACATAGTCTCACGCTTCTACTCTCCTGGTCTCTGATTTCTTCTCTTGCTAGATTCCGGC
>TRINITY_DN185165_c0_g1_i1 len=242 path=[0:0-241]
TCTGCGTGATGTGACTTCCTGTGATGTCACTTGAGCTCTGCGGGGGTGTGTGTGCAGTGGAACCTCCCAAAAAGTCCACCGGAACCAGACTGGGCTTCTAACACAGAGTTCTGAGGGAGCTGGGAGAAAGGGTTGGGCCAGGACCAGAGACATGGGTTGAGCAAGAGCTGAAGAACGGAAGGTGGACACCAGGGCCAGGCAAAGGCAGAAGATTCCCCACCTTGGGCGAACTAACCTATGTC
>TRINITY_DN185087_c0_g1_i1 len=485 path=[0:0-484]
ACTGTGATCATAGGCCAGCGAGCCATTGTTCACCATAGCAGAGATGTATGGGAAGACGCGCTTCAGGGCAGAAGAAGCACATGACTCAAACGTTTAGCTGAGCTGCAAGAGACCTATATCTTGCATATTTGAGCAAGGAGCCTGTATATGGCAAGGTCCATGCATGCTCCCCTTCCCCTGGGAACAATCTTTGTTAGCCCATAGCGTCAAACCCCTAGCTTCCCTTAAAAGTCCAATTCAGGAGAACAGCACAATCAAAGGCCCCACAATGGGCTTTGTTGATGGAAACAATTTAGAAATGTGGATTCCCTCACACACACACACACCCTGCAAGTGTCACTTCAACAAAGCATGGAGCAACATGTCATTTGGAACCTACAATGGCTGGTCATATGACACAGGATTGGAAAGGCTACATCATGCAAGATGCAGGGTTAGCCATGGGTTTCACTGTACTCTGGGATAGACCCTGGCCAATTAGATAA
>TRINITY_DN185178_c0_g1_i1 len=212 path=[0:0-211]
GGCGTCGTAATTTAGTCCAAAGTTTTCCTCTTGGAACAGAGTCGAAGGCCTTACGCAGGTCTATAAATGCAAGGAATAACTGCCCAGATCTCACTCTTTTATATTTATAGATAATATGTGATAAAAGGAAGCAATTATCAATAACCGAGTACCCTTTTCAAAAACCAGATTGAACATCAGGAATGATATCATTCATCGTGACCCAATGCCCC
>TRINITY_DN185151_c0_g1_i1 len=342 path=[0:0-341]
GTGGTGTAGTTTCCTACAGAGGTGTGTGTGCTACCAACTAGAAGCTTGAGGAAACAATTAGCCCACACAGTATATAGGAAAATGCACAGATATAGAAAGGGAACAATTGAATAACCACATAAATGCTATAAGCCATAAAGTGTAATACAGTAACTCCTTTATATATTGTTTTACGAGAGTAAACGGATCACAAAGCAAACAAATTCTATTATAAAAGAATAATTTTCAGATGTTATCCAAAAAATCATCTAGTAATGTCCAAAATTATTCTCCCTTCTCTTCACTTGATTCCATCTTTAATAATAGTATATCATGCTATATACCAATTCTTCAGTTAGTACC
>TRINITY_DN185126_c0_g1_i1 len=204 path=[0:0-203]
AGATGCAGCCAAGTGCCCTCCTCCTTCCCGAGTGCTTGTGTCTGCTGGTGGCCGTGTGCGCTAGCTCCCCTGCGCGCCATGTGGAGTTTGGATTACGCCGCCACAGAGGGAGAGCTTCTGTTCCCAACTTAGATGATGAAATTGACTTCTTAGCGGATGTGCTGTCCCGGCAGGATGCCTCTCACCTGCACCTCCTCCAGGATG
>TRINITY_DN185133_c0_g1_i1 len=293 path=[0:0-292]
TAAATGGGAGCTAAGCTAGTCAGTTCAGTAATGGAGGTTTGCAGCCTTCAATAGCAATTTAGCTTTGGTTTTGTTCAGCACAGAGGATAGGGAGCACCTTCTCCCCACTCCAGGCCAAGTCCAAACTCACCCAAAGCGCCATGGGCCTGAGTGTTGTGGGGAGGTGGGGCTGTGCTGGGAGGTGCTTGCCCCGCAGAGCTCTAAGCATAGCCACGCCTCCTGCAGGACACTCCAGGCTGGAGTCTTGCCCCACAGAACACTCTGCCAGAGGCAGGGGGGGGAGGAAGTGCCCA
>TRINITY_DN185099_c1_g1_i2 len=391 path=[0:0-390]
TGTTAATATCAGGGTCTTTTCAAAACCCAAAGCTGACCAAGACAATCACATTGACAACTTCATCCTGCTTACACTGCCTTACTAGGGAAGCTAAGGATACAGGTTATTTACCAAAAGAGTCTTGTTACTCTTGGCTTGGAGACACAGGGACTGGGTGAAACTTGGGGTGAATAATAAATATTTCACTTTGGGAAAGCTGAGTATTCAGTCAGTCTAATGATCAGCATGCAAGAAACCTGAAGGGAATCTGGGATCCAGGTTGAAGCAGGAGCTTGTGCTTTGAGCTCCTGCTTCCTGCCCCTTACTGTTTTATAGCTGGCCGTCCAGGAGGAACCACAGTAGAAGGAAAATTCAGAAGGTAAGTGCCCAATTTTCCTTACTTCATTTTCTT
>TRINITY_DN185099_c2_g1_i1 len=301 path=[0:0-300]
CTTCGCTCCTTGCTGTTGAAGACACTTGTACAAACAATAATAGTTTTTTTGGTTTTTTTTACGAATTTGAACTCTATATAATCAAACTTTGAATGGCAACTAGCCCATATTCAGGTGATTCATCTCTCTTGAAAATCATAGATCCAGTCCAGACGTTGCAAAGGAGACCCATCCCCTGCCGTCTGTGTCTCTGGAAAACCCCCCTTATCTATATTCTAAATTCCTGACCCCAGAGTCCACTATAACTCCGGGTGGGTCTGTCCGTCCAGGAGGAGCAACAGTAGAAGGAAAATTCAGGAGG
>TRINITY_DN185137_c0_g1_i3 len=342 path=[1:0-206 2:207-242 4:243-341]
TGGGAGGGGCTCCAGACTGTGGGCTCTTGTTGTATGGGATGGGGACTCGGCAGGGGCTACAGGCAAGCCCAGCTTTCTCCTTGTCATGCACTCCCTGTCCCCAACCTAGCCTCAGTGTCCAGATTAGGACTCAAACTCCACCTGGGGAGGCCCCTGCAGCAACTTCTCTGGTAAATCCATGGCAACATGGAAAGAGAAGAAGCTTTTCAGAAGGGGGATGTGTTCACCTTGCAAAGAGTTCACGGAGTTTAATGTTAATTTAAAAAAAAAAAAAAAAAAAGAAAAAGTTCACACATTTATAAACAAAACTTTTAAAAAAAAACCAACCCCCAAAAAAAAAGC
>TRINITY_DN185137_c0_g1_i2 len=203 path=[0:0-56 2:57-92 3:93-202]
CCCCTGCAGCAACTTCTCTGGGAAATCCATGGCAACATGGGAAGAGAAGAAGCTTTGCAGAAGGGGGATGTGTTCACCTTGCAAAGAGTTCACTGAGTTTAATGTTAATTAAAAAAAAAAAAAAAAAAAGGATCGCCCATTTGAAAACAAATTTTAAAAAAACAAAAAACACCCGCCAAGCAAAACCCCACCAAAAATACCAC
>TRINITY_DN185177_c0_g1_i1 len=205 path=[0:0-204]
CCTGTACTTGGTCCTCGAAGTGAGTGCAGTGGGCATCTTCCCCTGAATGTGAAGTTGAAAGAGGTGAGTAGACTAGTCCAGGCCCAATTCATTTGACTAGATATGGAAGCAAAAGAACTTGCCAAACTGCAAAGGGCTGCTGAGCTTGTTGAGGCCAACCTATTGCTACTCTCCATGGGGACACTTCAGGAGCACTAGTTTTTGC
>TRINITY_DN185129_c1_g1_i1 len=228 path=[0:0-227]
CTTCTGAGTTGTCACCAAGGGCACCCCACGTAGAGCGTGTTGCAGTAATCCAGCCTTGAGGTTATGAATACATGGATGAGGGTGGCCAGATCAGAGTTTGAAACATATGGCCGGATCTTCTGCACAAGATGTAATTGGCAAAAGGCTCCCTTTGTCATGTGTTAAAGTGGAGTTATCATTATGTCTCTTTTCACCCTTAGTCAGGCTCAAATCTAGTTACAGGCCCCC
>TRINITY_DN185164_c0_g1_i1 len=347 path=[0:0-346]
CGATCTAATTCTAGCTCCTTATATCCAATTTTTGCTTTAGTTATGCTCTTGCGCTGCCACAGTGGCTAGTGTGTACTGCTAAATGAAAGAGCTATGGAATCTAACTTCTGCACATGGGTTGTGTTCATTTTAGAAATTTAATAAGTTGTTATCTTGGCTATTTAGGATTTTTTTAAAATCAGCATCTTTGATTTTAGTTTCTGGAGGAATAGACCAGTAAACGTTCACTGGGAAAAACTAACAGCCAAATTCTGACACCGGATGCACATGAGTTGAATTCACCAGTTGAATTAAGTGCAGACTTTTCTGTGGATCTGGGTTTAAATAATTTGTATATTATACTACCC
>TRINITY_DN185135_c1_g1_i1 len=348 path=[0:0-64 2:65-276 3:277-277 5:278-347]
ACCTCAGACAAATTGTCTGGAATAAATCAGATTCACCAAATTGCTCTAACCCACTAGCCCCAATGCCCCTCCCAGAGAACCCAGGAGTCCTGGCTCCCAGCCTCCCTGCTCTAACCCACTAGCCCCCACTCCCCGCCCAGAGAACCCAGGAGTCCTGGCTCCCAGCCTCCCTGCTCTAACCCACTAGCCCCCACTCCCCGAGAACCCAGGAGTCCTGGCTCCCAGCCTCCCTGCTCTAACCCACTAGCCCCCACTCCCTGAGAGCCCAGGAGTCCTGGCTCCCAGCCCCCCTGCTCTAACCCACTAGCCTCCCCTCTGAGAACCCAGGAGTCCTGGTTCCCAGCCCCC
>TRINITY_DN185135_c1_g1_i4 len=364 path=[1:0-80 2:81-292 3:293-293 5:294-363]
CCACTAGACCCCACTCCCCTCCCAGAGAACCCAGGAGTCATGGCTCCCAGCCCCCCCTGCTCTAACCCCCTAGCCCCCACTCCCCTCCCAGAGAACCCAGGAGTCCTGGCTCCCAGCCTCCCTGCTCTAACCCACTAGCCCCCACTCCCCGCCCAGAGAACCCAGGAGTCCTGGCTCCCAGCCTCCCTGCTCTAACCCACTAGCCCCCACTCCCCGAGAACCCAGGAGTCCTGGCTCCCAGCCTCCCTGCTCTAACCCACTAGCCCCCACTCCCTGAGAGCCCAGGAGTCCTGGCTCCCAGCCCCCCTGCTCTAACCCACTAGCCTCCCCTCTGAGAACCCAGGAGTCCTGGTTCCCAGCCCCC
>TRINITY_DN185135_c1_g1_i2 len=406 path=[0:0-64 2:65-276 4:277-335 5:336-405]
ACCTCAGACAAATTGTCTGGAATAAATCAGATTCACCAAATTGCTCTAACCCACTAGCCCCAATGCCCCTCCCAGAGAACCCAGGAGTCCTGGCTCCCAGCCTCCCTGCTCTAACCCACTAGCCCCCACTCCCCGCCCAGAGAACCCAGGAGTCCTGGCTCCCAGCCTCCCTGCTCTAACCCACTAGCCCCCACTCCCCGAGAACCCAGGAGTCCTGGCTCCCAGCCTCCCTGCTCTAACCCACTAGCCCCCACTCCCTGAGAGCCCAGGAGTCCTGACTCCCAGCCCCCCTGCTCTAACCCACTAGCCTCCCTTCTGAGAACCCAGGAGTCCTGACTCCCAGCCCCCCTGCTCTAACCCACTAGCCTCCCCTCTGAGAACCCAGGAGTCCTGGTTCCCAGCCCCC
>TRINITY_DN185135_c1_g1_i3 len=422 path=[1:0-80 2:81-292 4:293-351 5:352-421]
CCACTAGACCCCACTCCCCTCCCAGAGAACCCAGGAGTCATGGCTCCCAGCCCCCCCTGCTCTAACCCCCTAGCCCCCACTCCCCTCCCAGAGAACCCAGGAGTCCTGGCTCCCAGCCTCCCTGCTCTAACCCACTAGCCCCCACTCCCCGCCCAGAGAACCCAGGAGTCCTGGCTCCCAGCCTCCCTGCTCTAACCCACTAGCCCCCACTCCCCGAGAACCCAGGAGTCCTGGCTCCCAGCCTCCCTGCTCTAACCCACTAGCCCCCACTCCCTGAGAGCCCAGGAGTCCTGACTCCCAGCCCCCCTGCTCTAACCCACTAGCCTCCCTTCTGAGAACCCAGGAGTCCTGACTCCCAGCCCCCCTGCTCTAACCCACTAGCCTCCCCTCTGAGAACCCAGGAGTCCTGGTTCCCAGCCCCC
>TRINITY_DN185166_c0_g1_i1 len=235 path=[0:0-234]
ATGACAGGGCTCCAAGGTGACGACGGCGGTGGCTCCCCTGACATCATCGCCAGCCTGGCGCAGTGCCTCCACCTCAGCGTGTGGAGTTCCCGCTCCGCGGTGCCAACCCTGACCTATCACCCGGTCCTCAGCGACAATGACACAGCCGACACGCGGGTTCGGATCCGGGCATGGTGATTTCGCGGCCATATCCAAGGCGAGCGCCATAGCGTCGTCCCATCGCTGATCCATGGTC
>TRINITY_DN185163_c0_g1_i2 len=293 path=[1:0-43 2:44-292]
CACCGAGATCTACACTCTTTCCCTACACGACGCTCTTCCGATCTCCTGTTTCAAAGAGTTTGAAGGCCAAAACAGAGGTGGCAAACCCCCAGTCTGTTCAATCTGACCTGTACCTAGTTTATCTGGCCTTCCTCCAATTCCATGGATTCAGCCTCTACCACCTTCTAGTGCTGAAGATTTTGCTCAAGGAAAATGAAGCAGAAATGAAGGTATGCACTCTCAAGGCCTGGGCATAGATCAATGGCACAGGTTCATGATCTGGACCTTCCCCTGCCTTCTCCCATTCTGAGCAA
>TRINITY_DN185163_c0_g1_i1 len=626 path=[0:0-376 2:377-625]
CTCCTGATATAGCCTGCATCTTTCCTACTCTATTCAAGCAAGGTAATAATGAACAAGTATCACACAAAACAGGTTGCATCCAAGATGAAGCGGCATCCAGCTACCACTGACAAAAAGAAATATTGCCATTTTTCAGAGCAGTTAATGGTGTGAGCTCTTGGGTGTGTGTGTGTTTGGAGAGGGAGAATATTAGTACAGATTCTCAAAACAGTGAAGGAAAATATTACATATATCACATACACACACCAAATGTCAAATAAGGGGAGAAATGATAAGTGCAATATGTTGGAGGGGAAATTTTTTCTTCTTTTTTTTTTTCTTTTCTTTTTTTTTTTTTTTTTAAAAAAAAAGGTATTTTAGTGGCCAAAATAAAAATCCCTGTTTCAAAGAGTTTGAAGGCCAAAACAGAGGTGGCAAACCCCCAGTCTGTTCAATCTGACCTGTACCTAGTTTATCTGGCCTTCCTCCAATTCCATGGATTCAGCCTCTACCACCTTCTAGTGCTGAAGATTTTGCTCAAGGAAAATGAAGCAGAAATGAAGGTATGCACTCTCAAGGCCTGGGCATAGATCAATGGCACAGGTTCATGATCTGGACCTTCCCCTGCCTTCTCCCATTCTGAGCAA
>TRINITY_DN171949_c0_g1_i1 len=259 path=[0:0-258]
CCCCCGATCTCCTGAAAACGCGTGCTCTCATTGGCCCCGGGGGGTGGGGCGCATTCCAGAGCCCCCCTGCCAAGCTCCCCTGCACGCTGTGCACTGTTGCCTGCTCACATGTCCAAGCCCCGCCATGTGCTAGCTAATCAGCTCATAGCCGATAGTCATGGTGTACACGTTGGAAATCAGTTGCTGGATGTCACCCCTAAGCCAAATGTCAGGAAGTGTCATGGTTAACCCTACATCCCAGCTCACGCTTCTGCCAGCC
>TRINITY_DN171917_c0_g1_i1 len=292 path=[0:0-291]
CGATCTCCTCCCACCAAGCTCAGTCCTGCCGGCTTCGGTGGATAAAGAAAAAGATAGCAGAGTCTTGGTAATAATTACCCACCAACTTTCTGGAGAAATGCGAGAAAGCACAAGGGCTACCGGCGCCTGAGAAGAGGCTATAGCTAAGACAGCTTCCACTTGCGGTGCCAGTGAAAGTGGAGCAGGAAGTGGTCACTCCTCAGTCACTCTAGGATTTAGGCCCATGACTCCATGGTGCTGGTGGATTTCTACTTGCAGAGGCCTGCACAGCAAGCTCCACATTCTTTAAGAC
>TRINITY_DN171952_c0_g1_i1 len=207 path=[0:0-206]
ATGGCCTGAGGCGGGACTGTGCCAAACCAGAGGGCTGGAGCGGAGAAGCCTAAAGTCTCTAGGTCTGAATATGGTATATAGGACTGTAAATTTGATGGAACATTGTATGTAGAGGAATATTGGTGGAGAACTGTATATAGTGTAAATAAAGAAACTTTGGAGTGAGAATTTCCAATGTGACTGTTTGGTCTGGATCCTGAAGAGACT
>TRINITY_DN171981_c0_g1_i1 len=248 path=[0:0-247]
CCTGTCTCTGCCTCCATATTGCCTTTCTTGCTTCCCAGTGCCTTCTGAGCTCTGGGTCTTTCGTGTCTAGCCTCTTGTTCTCTATTGCTCTGTATCGCTCTCTAGCTCTGGTCCCTTCGCCTCTTGGCTCTCACTCCCTAGTGCTCCCCTTGCTCTCTATTGCTTCCCTAGCTCTAGTTCTCTCGTTTCGTGCTTCTAGATCCTTCTTGTTTCCCTAGGTTCCCCAACTCTTCCCCATTGACCTCGAT
>TRINITY_DN171963_c0_g1_i1 len=268 path=[0:0-267]
CAAAAGTCTACTGATACATTTGTCAATGGCGTTGTGACAATGGCAGAATTTTTGTTCCCCCCCAAGAGTCTGAACAACCCTTTTTATTTTAAAAATTAATACATTTAAAAAAAAAAAAAATGGCTCAGAAGCCTAGATCCATGCTGTCATATTACTTAGAATGTGTGTTGACCTTGGACGCTGCAAAGATGTACATGACCAAAGGATGTAGAAGTTGATATGAACTATCCGTTCATACGTCTCACATTTGTTTGTTTTTTAGAAACTG
>TRINITY_DN171993_c0_g1_i1 len=347 path=[0:0-346]
CAACTAATGGGCTAATTATAATCAAGATTGATATTAGTAGCATGCTTTATAATCTTTTCATATAAAGCCCGCATACAAAAGACTATGTATTCCTGCTTGGTAAATCCCCTTGAGGGATCACTCAAAGGTTGGCGCCTCTCGTTAGGGCCAACATAGGGTTACATTCAGGTTCACCAGAGCATAGGCATGGAATACTTGGAGTCTTTGGTTGCTGGTATGATTTCCTAGTCCTACCAGCTGTATTACTGATAACAGTTCCACCCTGCTGAATTCAGTATGGTATAATGACACTGGCAGTCTTTTGATAAGTACTGTGAGTACTAACTAGCTAATACAGGGGCCAAATG
>TRINITY_DN171927_c0_g1_i1 len=381 path=[0:0-380]
CAGCAAGATATAGTCCTAGATGTTTAAAGAGCAGGTGAGAAGTAGCACTGCTTGAATTATTATAAGCACTTCTACAAGAGACCTCTAGTGGCAGGTCTCGAGTCACAACTCAACATCCGTGTTGTGTGTGTTACTCTACCTGAGCTTGCACCTCCTGAAATAGCAGGAGAGGCAGTGGAAATAAGCGGATTTTGTTAATCCATTGTTAATGGACTTTACATGGCAAAACACATGGTTTTCATCTTAGGTTAAGGAATGAACAAACAAACTACAAATTGGGGATGTTGGGTACTAAAGCTCCCCATTTAAAGAGTTAAAATACATTATTTGATTCCCCTTCAACAAGGTCAAACCTAGAACATAGAGCTGGGAAGGTATCTT
>TRINITY_DN171927_c0_g2_i1 len=243 path=[0:0-242]
TGAACAGGAAGGTATCAGTTGTTCTCAGGAAGAAAAAGCAGTAATGAGTTTGAGTTGAAGGAAGATAGATTTAGGTAAAATACCAGGAAGAGTTTTCAGTTCCTATGAATACTTAGGCAACCAAGCAAATTAGCAAGAGAGTTTTTAAGTTCCCATCATTTCAAATCTAACATGTTTAAAAACACATTAGGGATGATTTAGGTGTAACTAGTCCAGTTTAAGGGCAAGGGGATGATCTAGAGG
>TRINITY_DN171960_c0_g1_i1 len=351 path=[0:0-350]
GGGTGCTGCCCTTCACTGGTGCTGTGCCCTATAAGGGAGTGTGGAAAAATCCTCTGGGGCTGCAAGGTGTCTGTTCCAGCTCCTGGGCTGGGGCGCACTCCTCTTCCTTCATCAAAAATCAAAGCATAATTTTTCTGATTCTAATGGGGGAGTCGGGGCGTGTTTGGCCTGCTTCCAATATAGGCATATATGACACACTGCTATTTCACACGAGGGCCCTAGCTTCCTGGATCCAGTGCTGTGGCAGGACGGGGTGGGGGATGGAGTGTCATTCCCATCTGCTTCAGGCTCTCGGCAAACTACTCCAGCAGTTGCACTCAGGCAGGGACCCGTGTTCAGTGTGTTTTCCCC
>TRINITY_DN171960_c0_g2_i1 len=231 path=[0:0-230]
GTTGGGAGGGTGAACTAAAGATTAGAAAGCACTTAGAACTGTGAAAGTGCTATAGAAACGCTTAATAATACTGAGCACGTGAGCCTACCATACAGAAGCCCTGGCCCTGAAGGATCAAATCCCACCCACAAGGCCAATAATCCCTTAAAACTCCCCATTAATACATACCATTAAATATTGCGCTATCCAAATCCTCTATTCCTGCCCTGGGGTGCTGCCCTTCACTGGTGC
>TRINITY_DN171936_c0_g1_i1 len=267 path=[0:0-266]
GGGGGGGGGGGGGGGGGGGGGGGGGGGGGGGGGGGGGGGGGGGGGCGGCGTGACCTTCTGGTGTTTTCATCTGACCCCTTTCCAATTGTTGGGTCTTGGCCCATAGCTATTCAGTCCCTGCCCTCAAGCACCAAGTGAGCTGAGGAACAAAGACGAAGGCATGCCTGCAAGGAGAGAAAACGGTGCCAGCGTGTGGCTTTAACCCCCTTTCTTCCTTCCCTCCCTCATCTTGAAACCACCTCTCAAGCAGCCCAAACCCCCCATTCC
>TRINITY_DN171957_c0_g1_i1 len=312 path=[0:0-311]
CCCCATCCTCTCAGAATGAGTCTTTAAAAAGTTCTAAATACTACACCCAGTTACACTTAATGTGATAAAAATGCTGCAAATGCAGACAACTGCAGTTTGGAGATCTGAAAAGTGTATACATTAAATACCAACATGGCACCTTATCAAATGCCTGCTGTAGTTCTCAACTGCATCGTTCTCCTTAAAATCTATTTGTTTCCCAATCTGACATCTAATTCACTGTAGGAAACCGTATTTTCCTCTCGCAGCAGCACGGTCCAACTCACAACCCTGCTATTTTGCTAACTTTCAACTGTCGGGCTGACAGGAGCA
>TRINITY_DN171924_c0_g1_i1 len=207 path=[0:0-206]
CACAGCAATTTGCAACAGTTTATGGAAATTTGCAGCATTTTACAGCATTTTATGGAAGTTGTGGCAGTTTACAGCACTTTGCAATATTTTAAACAGTTCACAGTAATTTGTGAGTTATGACAAGTTTTAGCGACATTTATGACAGTTTGCGACAGTTCCCCCATAAAGTTTATGACAGTTTACAGAAGTTTACGGTGGTTCACGGAC
>TRINITY_DN171974_c0_g1_i1 len=215 path=[0:0-214]
TGGAGAGTTAAGTCAAATAAGAGAGGTGAAAGGGGGCATCCCTGTCTTGTTCCTCTAGCCAAATTAAATGGCTCAGAGAGTCCGTTATTTACTATTAGTTTTGATTTCGGTTCTTTATATATTGCCTTAACCCATTTAGTGAAGGCCCCTCTAAAACCCATACAATTCATTATTTGCTCTAAACATTTAATTTCTGTCCTGTCAAAGGCCTTCTC
>TRINITY_DN172007_c0_g1_i1 len=367 path=[0:0-366]
GTTTCCATCCCAGAACCTCGCCCCCCCCCCCTTTTTTTTTTACTGCCGCCATTTTGTTGGTTCAGTGCTCGACAAGGGCTTGGATGCCGTAAGTAAAGACAAGCCATCGTTCTGGCTCCTCAGTTTTTACACAAAGTTCTGACCTCCCTATTCCACACCCCAACAGTAACCAAGGCTCGTGTGACTAAACAGCCAAGCTACTTTTAGTTTGGTCTGAGAAGCAAACTTGCCCTTGGACAGGGGTTCCCTTAGCTGCTCCGCTGAAACAGCCCACTAACAAACTTGCTGGCCTCTGCCACGTGGCAGCACTCTTGCCCTTAACCGGACCAGGGATCTTCAAACAAGGCGCAATCCCGCAGGGTTGCCT
>TRINITY_DN171950_c0_g1_i1 len=324 path=[0:0-323]
TCTCCTGTGAACTAGAGTCATCTAGTGCCCACTGTGGCACTTTTTATTAACTACTTTGCAGACAAAATCACTTGTATTCACCACAACTTGGGTGCTGCTCTTTCAACTGCAGTCAGAGTCTGTGTAATCTCAGCCTTGTCCTGTTTGTTTTAGATCAGTTTCAATTAGTATCGAACAACAGTAACAAGGGAAACCCACAGAAGGGTGCCCCCAGCCGAGCACAGGGGTTGCGATGGAGCATGGCAGAAAAGGCAGTCTTTCAGATGCATGGGGTTCCAGGCCATTTAGGTCCAAACCAGCACCTTGAATTGTGCCTGGAAAGCT
>TRINITY_DN171982_c0_g1_i1 len=255 path=[0:0-254]
CTCCTCCCCCCCCCCGTCACCGAAACTCTAGCTGTATGAAAAGGTGTTCTATAAACAAAACCTCCCTGTTTCTGTGGAATACACAGCACAATAGGACAGTCTGATGTTGCTATATTGCAATAATGTAAAATGGCTACAAACAATAGGTATTCTGCTAACATTCTGAACATCACTGTCTATACTAAAAAAAATAATCCTGTAAGTAAGAGTAGGCAAGTCCTCCATAACTACTAAGTATGTAGCATCTGCTGCTCC
>TRINITY_DN171928_c0_g1_i1 len=224 path=[0:0-223]
GGACAGAGTAAACCTCTAAGCATCATACCTCCATAGGCAAGCTTCTAAGCAGCCACTTACCTTCTTCCCTCCCACAAAGTTCACAGCTTGATGTTATTCTACACTTAACTGAAGGAGGCCACTTCCACAACTGGTTTTTGCTGGTCCTTTGGATGGTTGCTTAAAAACAGGTTTCACCGTATGATCTAATCTTGGTATGTGGCAGAATGGAATGCTTAGCTCCC
>TRINITY_DN172006_c0_g1_i1 len=222 path=[0:0-221]
GAGGGAATTTTTTATGCTGTTGCATTATTTACGCTGCTCGTCATGAGGGTCGAGTGAGGTTGACCAATATTGAGATGTTGTTTCTCCCTGTGCCTTGTATTGCTTATTTCGCCAGTTATAAGTTGATTTACTTGACTACAGTTTGTCAAGTGTGATTTTATTTACAGTACTATTTTTATTGTTATATTTTATTTTTTTATATGCGTTAATTGTATATCTGGC
>TRINITY_DN172001_c0_g1_i1 len=205 path=[0:0-204]
CTGTTAAAACTGAAGGTAACAGACTAAACTGATAATATAAATGATAAATGATATTATCAAACTAATGATAATATAACAATCCCCTTGACTTCAGTAGGACTCTCACAGGGGCTGACCTCCCTTTGAGAGTGCCATCACACTCTAGGATGTACTAGTGGTAGTGTTAAATCACTGCACAAAATGTAAGGCATGGCAGGAGCAGTCC
>TRINITY_DN172001_c0_g2_i1 len=205 path=[0:0-204]
TACCCTGCTCCCTGCACGAACCTCTTCTCAAAGCCCCTCACTGTCTTATTCCTAGTCCCTATGTGCCCTCTATCTTCCCCTCTTGCAAACCTTTACTGTTTGCTTCTAGTCCCTATTTACCCTCTGCAAGTTTTTCCTTTGTAGTTTTCCCTGACCTCTGTGATCAGCTCAGCCCTCCTGTGTTAGAGCTACTGAGAGACTACCC
>TRINITY_DN171939_c0_g1_i1 len=234 path=[0:0-233]
GCCAGGAGCAACCCCACCCGAGGGCAATGCTGTAAAGGTAGGTGGAAGGCACAGGGGAATGGAATGGAAGAATGCTCAAGGCTTTGAAATGCCACAAATCCTGCTGGAATCATTGTAGAGAGAGAGCGAGGCAGCACAGAGTATCACCCGCTGCAACTAAGGGTGTTGCAAATTACCCCAAAGCATCTGAACTCCTCACACCCTACTCCTCAGCCTGAAGTTTCCACGAGACCC
>TRINITY_DN171970_c0_g1_i1 len=336 path=[0:0-335]
CCCTTTTTTACATCAAGCATGGAATACAATTCTTAATGATAGCTGTCACATCTTCTTTATGTTTGGGTCATTTAGCAATTTCCTACACCTTACTTAAAGTTTTTTCCACTCCTTCATGGGCCATATTGTGAATGTCCAAAATCAATTGTTTTTCCTGCCCTGCTATACTAATTTTATTAATCTGAACACCTTTTTATCTATAAGTTTTTGCTTTTTTTATCAGCTAATGTATGATACTCACTAATCCATCCTTCTTTATTCCAATGTTTCATATATGCAGTTACCCCAATATAGCCATTACTTTTGCTAATTGTGCAGATCGGAAGAGCACACGTC
>TRINITY_DN171985_c0_g1_i1 len=270 path=[0:0-269]
CTTATGGTGAGCCTTCCTGCCTTGGCTCACCCCTTCACACGAAAGATCACCGGCGGGGAGGACATCGCCATCGGGCACTTTGGCACCTCGGCCTATATCGCCGCTGCCGCCACCGGCCGCTTGGTCGATCCGCACGGGAAAAGCCAGTCAACCGAGAACATAAAAGTTCCCGAGGGTCTGCGGTTCCTCCGAGACTCCATGGTGGCCACGGCACTATCAATGGTTCTTATGTACGTCGTCGTTGCCATCGTTTTCCTGGCTCGCCGTGGC
>TRINITY_DN171916_c0_g1_i1 len=204 path=[0:0-203]
TTTATTTCCATACTCTGTAAATTAGTCAAGCTATTTCAGGCACATAGACCACTATAGAATACATCAGTATTACAGCATTTTCTTTAACATCTGGCAACTTTTGAACTCTTCAGAGTCACCTATTATGCTAATCGTTATTGAGGACAGAGTTTCTGTTTTTGTTATCAATAAGCATGTTATCTATCCTTCCTCATTCTGTCTCCC
>TRINITY_DN182976_c0_g1_i1 len=246 path=[0:0-245]
CTATTGGCTAGAGAGGGGCAAGTGGCCTTAAGTGAGGTGGAGCGTAGATGGCAGGACGTGGACTTGCAGGAAGAATGATCCTTGCCCTATCAGTCCAGACATCTCCGATCTTATTTAAGATTGGCACCAACCATAGACACAATGGCTGTGTATCTTTCCCTCCCTATCTCTCGAGGGGCTAAACGAATTTTCCTGGCAGCACGCCTGAATGCCCTCCCCTCTAGAGTACTGGAGGGGCGTTTTGAG
>TRINITY_DN183041_c0_g1_i1 len=271 path=[0:0-270]
GGACTCAATGTGAGCCTTCATGTGAGAGACTGTTTCCTGCCCGGACACCTCGAGGGGGTGGAGGTTTTGAGCACGCACGAAGAGCTGCATGATCCCGGTTGTGCTGAGGAGAGAAAAGCAGCAAGATTAGGACCCATGACAGCGACTGTGGTCATGGTGCAGCAAGGCTGCCAGGCCTTGCATTCTGCAGCCCCTCCGGCAGAGTCCCCAGCAGCTGCCCATTAGCCTGCTGGGTTCTCTGCAGACAAAACCCCAATGGAATGTGCTGCTG
>TRINITY_DN183041_c0_g2_i1 len=219 path=[0:0-218]
CTGCTCAAACAGCCCCTCTTTCAGAGCTGGGGGTAGAACGGGGAGTCCGCTTCCCCTTTTTCAATGCAACTGCAATAAAGGGACACTCTGCAGCAGAGAAACCAGTTCACCCACCCCAAGTAGTCCCAGTGGGTGGGCTTAGGATCCCACTCCGTCTAGCCTAGACCAAGCGCACTGGCTAGCAATTTTCCTGGGCTGAATCGTCTACTTTCCTCCCTC
>TRINITY_DN183041_c0_g3_i1 len=220 path=[0:0-219]
AACCCCAATGGAATGTGCTGCTGGCAGCCCCAGAGATTCCAGGAGCCTCACGAATCTTGGAAGAGCACCCCCCTTCCTAGAGCCGGTAAGCGGAAGCTAGGGATACTGGCTCCAACCCTCAGCCATTAAAGCCATACTCCTCTCCCACTAGAGACCTGGAAGTCCCTACCCTGCTCAAACAGCCCCTCTTTTCAGACCTGGGGGTAGAACGGGGAGTCCG
>TRINITY_DN183041_c0_g4_i1 len=406 path=[0:0-405]
ATCCCACTCCGTCTAGCCTAGACCAAGCGCACTGGCTAGCAATTTTCATGGGCTGAATCGTCTTTTGCACCCAGATGGACTTTCCTCCCTCCCCAGCAACGAGAACTGTCCAACAGAAAGGCAGTGCCACCTGCTGGGCCTGCACCAGTCCCAAGGTTTGGGAAACAAAGTTAGCGTAATGAGAGGTTTGTTTGGGAGGAAATCCTTATCCTCCCAGAGGCCAGGATCAGCAAGCCTAAGTGCCCACAAAGCACAGGTCCCCAAGCTCCCCCCACTCACTCTGCTCCCTTCCTCCCTGCCTTTTGTTCTCCTAAAAGCCTTACCTCCACTGCCTGCTCACTGAGGCCATGTTATCAAGAACCTAGCCATAGCCAAGCAGCTCAGTTCAATTAAGCAGATGCACACC
>TRINITY_DN183030_c0_g1_i1 len=633 path=[0:0-257 2:258-289 3:290-368 4:369-632]
TTCTTTGTAAAGCGCCAGGTACATTGCTGGCGCTATATAAATGCTTATAATAATAATAATAAAAAATAATTAGGCCCCCACGGGAGCCTGAGGTTCCCCATCTCTGCTTTAACTGCAGGACCCTTCCATTTTCTGTCTTTTATTTTTCCCAGGAATTTGTGTGTGTGTTGCAGCAACAACAACAACAGATGAGTGAAAATTGGTGCAAAAAAAAATATACTTGTTTTTCTGGATAAATGCCAGGGTTTATTTTGGTGAACAGAGGACAGGAAAAAAAGTATTAAGCAGATTAATGTAGTTTGCTGTAAAACTGAAATAGAACTCAAAACACTGGATGCCATCTACAATCTCTCTCATCCCCCAATAAAAACTTTTCATTTGAATAAACAATTTACTCAAATTGTTGGTGACTTAAAACCATTAGCCTATAAACATATACATTGAATAATTCATCGCTATGGGTGCAATCCTAGGGGCCGCTTATGCCAGCCCCTGCGTGCACGAGGCAATGAGTGTGCGAGCTCAGGCGTGCAGGCACCCTGAGCGTGCAGCTAGCCACGTGGGGCAACGGCGTGCCTCTCCCCCCTCCCCCCAGCGCTCTCACTCCACAGCTCATGGGATGGAGCAGGCACG
>TRINITY_DN183030_c0_g1_i2 len=397 path=[0:0-257 1:258-289 3:290-368 5:369-396]
TTCTTTGTAAAGCGCCAGGTACATTGCTGGCGCTATATAAATGCTTATAATAATAATAATAAAAAATAATTAGGCCCCCACGGGAGCCTGAGGTTCCCCATCTCTGCTTTAACTGCAGGACCCTTCCATTTTCTGTCTTTTATTTTTCCCAGGAATTTGTGTGTGTGTTGCAGCAACAACAACAACAGATGAGTGAAAATTGGTGCAAAAAAAAATATACTTGTTTTTCTGGATAAATGCCAGGGTTTATTTTGGTGACCAGAGGACAGGGAAAAAAGTATTAAGCAGAGTAATGTAGTTTGCTGTAAAACTGAAATAGAACTCAAAACACTGGATGCCATCTACAATCTCTCTCATCCCCCAATAAAAGCTTTTCATTTGAATAAAAAAAAAAAAA
>TRINITY_DN183046_c3_g1_i1 len=226 path=[0:0-225]
AGGTGGAGGGAGGGGAAGGGCTTGTATGCCTCCTTTTCCTGGAGGCCTTCCCCCCCTTTGCAGGTGCCACGGCTCAACGGGTGCAGCTGCACTGGCAGAGTCCTCCTCACCTGCCCACCTCACCCACGTGTCATGCATCCGCTCTATGTGACTAAGAAGCCCCGAAGTTGTCCCCTCCTGCTGATGGCAGAACACTTTGTTGCAGATCTTGCATGTGGCGGTTCTG
>TRINITY_DN182960_c2_g1_i1 len=269 path=[0:0-268]
TACAGGTCTCTCTCCTCGACCACTAGAACCAGCACCGCCCAGAGCCCGCTCCACAGCCGCCGCCAAGGATGGTGAGTGGGGCTTCCAGTATAATTGTCATCAATCTATTAGCTAAAATTCTCGTGAATATTTTGGCATCTGTATTAATCAATCAATGATATAGGACGATATCCACTACGTATCTGTGTTCTTTTCGAGTTTGGGGCAAAGCACTATATGTGCTTCGTAAAAAGAACTTGGCATTTCCTGTTGTGTCAAGAAAGAGTTAC
>TRINITY_DN182965_c0_g1_i1 len=224 path=[0:0-223]
CCCCGCCCACCGGCGGCAGCGGCATTCACACGGACACCCGCCCATCCCACCCGCACCCGCTGCAGCGTTCAAATGGATGCCACCTGTACACGTGGGCAAGGGTGGGGGGGCGTCCATTTGAAAAGGGCCTTCGTGCTTAAAGGCTCAACCGGGAAGAACACACAATAGGTAGAATTTATTTTTCCTCATGAGAACAGAGGGATGGGCCTACCCTTCTGGAGCCC
>TRINITY_DN182995_c0_g1_i1 len=1407 path=[0:0-470 2:471-1406]
TTTTTTAATGATACGGCGACCACCGAGATCTACACTCTTTCCCTCCACGACGCTCTTCCGATCTCCAGCCTCAGAACTTTATTAGTGGGGTTTCTAGTGGCCTTCCCGGCCTGGGGAGAGAGCACAGGAGACACCAAGGCCCAACGGACCAGACCCGGCTGATTCTACAAGGGGGAAGAGATTAAGAAACACAAACCGCCCAAGTGGGAAGGCACAAGGTGGAGCTCAGAGCCCCCCCCCCAGCCCAACAGGAAGGGGAAACTGGCATGGAGAGGGGAGGGGGGCTCTCTGCCCTCCCCCTTAACAGCAGGAATCCTCCTGCCCCTGAGAAGGGCAATGGCCAAGCGCAGGCCGGAGAGGCAACGGGAGAGGCTGCCAGGCTCAGAAGGCACATTATTGCTTACAGACCCCGACGAGGTTGGCTGTCCACTGGCTGGTACCCACCCCAGAGCGGGGTGGGGGCTGCCAGGAGGGCAGGGCTCCACACACAGGTACCCAGCCCCGGGGCCCCATTACGCCACAGCTGCCAGCGTGCCCATCTTCCACCCCAATCCCAGCCGGCACTGCCCAGAAACGGCTCCGAGGCAGAGTCCTGCTGGGCAGAGAGGTGCCGCCGGGTCACAGCCCTGGGGGAGGGTTTCCGGATCCTGTGTCCAGCCGAGGAGTTTGCCGAGGGTACAAAAGGCACAGCACAAGGCGTGGCTGCCAGAGGAGGGAGGCTGCCCCCAGCCAGGAAGGGGAACAGCTTGCCCTCCACGGGGCCCGTCACAGCACGATCTTGAAGGAGCTGGCGAAGTCGGGTGAGCGGGAGATGACGTGCTGGAATTCAGAGAGGTTGATGGTTCCGTCCTTGTCGATATCAGACTCCTCCAGGATATTCTGGAGGAGCTGGTGCATCTCGGACGGGCTCAGTCTGCTCTCCTCTCCCTCCCCGGTCAGGCAGTTCACCAGCTGCTCCAAGTCCTTCCTGTCCAGAGTCCCATCGTCGTCAAAATCAAAGATGCGGAAGGCATAGTGTGATTTAATCTCGGAGGTGGCCGAGTCGCTGAAGACACTCAGCATGTCGAGGAAGTCCTCGAAGGACATGCTGCCGTCCTGGTCCTCCGCCGTGGAGAAGACCTGGCAGATCCGCTCCTGGAAGGGGTTTGCCCGCATCTCTGGCAGCGTCAGGATCTTGCTCCTGGGGACCCTCACCACAAGGACAGAATCCCGCTCCTCCTTGGGCAGCAGCTCACTGAACTTCTTGTGGGCAAGCAAGATTTCCTGCTTGGTCAGGAATGTCAGCTCCTGGTACTCGCCCAGCAGGTCCCGGGGCAGCCGGCTGCTCGAGCCCCCCATGGCAGCCGGGACGGGACAAACTTTCCAAACTCGTCTCAACTTTGCCTGCTTCCGCCCTGACACGTCACC
>TRINITY_DN182995_c0_g1_i2 len=1422 path=[0:0-470 1:471-485 2:486-1421]
TTTTTTAATGATACGGCGACCACCGAGATCTACACTCTTTCCCTCCACGACGCTCTTCCGATCTCCAGCCTCAGAACTTTATTAGTGGGGTTTCTAGTGGCCTTCCCGGCCTGGGGAGAGAGCACAGGAGACACCAAGGCCCAACGGACCAGACCCGGCTGATTCTACAAGGGGGAAGAGATTAAGAAACACAAACCGCCCAAGTGGGAAGGCACAAGGTGGAGCTCAGAGCCCCCCCCCCAGCCCAACAGGAAGGGGAAACTGGCATGGAGAGGGGAGGGGGGCTCTCTGCCCTCCCCCTTAACAGCAGGAATCCTCCTGCCCCTGAGAAGGGCAATGGCCAAGCGCAGGCCGGAGAGGCAACGGGAGAGGCTGCCAGGCTCAGAAGGCACATTATTGCTTACAGACCCCGACGAGGTTGGCTGTCCACTGGCTGGTACCCACCCCAGAGCGGGGTGGGGGCTGCCAGGACGGCTGGTGTTTGGAGGGCAGGGCTCCACACACAGGTACCCAGCCCCGGGGCCCCATTACGCCACAGCTGCCAGCGTGCCCATCTTCCACCCCAATCCCAGCCGGCACTGCCCAGAAACGGCTCCGAGGCAGAGTCCTGCTGGGCAGAGAGGTGCCGCCGGGTCACAGCCCTGGGGGAGGGTTTCCGGATCCTGTGTCCAGCCGAGGAGTTTGCCGAGGGTACAAAAGGCACAGCACAAGGCGTGGCTGCCAGAGGAGGGAGGCTGCCCCCAGCCAGGAAGGGGAACAGCTTGCCCTCCACGGGGCCCGTCACAGCACGATCTTGAAGGAGCTGGCGAAGTCGGGTGAGCGGGAGATGACGTGCTGGAATTCAGAGAGGTTGATGGTTCCGTCCTTGTCGATATCAGACTCCTCCAGGATATTCTGGAGGAGCTGGTGCATCTCGGACGGGCTCAGTCTGCTCTCCTCTCCCTCCCCGGTCAGGCAGTTCACCAGCTGCTCCAAGTCCTTCCTGTCCAGAGTCCCATCGTCGTCAAAATCAAAGATGCGGAAGGCATAGTGTGATTTAATCTCGGAGGTGGCCGAGTCGCTGAAGACACTCAGCATGTCGAGGAAGTCCTCGAAGGACATGCTGCCGTCCTGGTCCTCCGCCGTGGAGAAGACCTGGCAGATCCGCTCCTGGAAGGGGTTTGCCCGCATCTCTGGCAGCGTCAGGATCTTGCTCCTGGGGACCCTCACCACAAGGACAGAATCCCGCTCCTCCTTGGGCAGCAGCTCACTGAACTTCTTGTGGGCAAGCAAGATTTCCTGCTTGGTCAGGAATGTCAGCTCCTGGTACTCGCCCAGCAGGTCCCGGGGCAGCCGGCTGCTCGAGCCCCCCATGGCAGCCGGGACGGGACAAACTTTCCAAACTCGTCTCAACTTTGCCTGCTTCCGCCCTGACACGTCACC
>TRINITY_DN183023_c0_g1_i1 len=202 path=[0:0-201]
GCAGTTCCAGTGGTTGCAGACCACATGCCAAACGTTTTGAACAGTATCAAGAGCTGGGCTGACCACAAGCAAGCTGCAATTGGCTGCTTTTGGTCATGTGGCGATAGGCTAACAGCAGTATGCCATGTGTGAACTCTTACTGGCTGCTGCTAGTCATGTGGCATTACAGGCCAGCTATTGGGTGAAATTGTGTGTGTTGATG
>TRINITY_DN182978_c0_g1_i1 len=310 path=[0:0-309]
CTCTTGTACAGCTTGAGGCACAAGCACAACCTCCAGATGCAATCCCCCAAGTGACTGCAGTGGTACTGGATGGTGCTGTGATTGCTCAAATGCTTTCACTAGGAACCTCTTGAACATTCCTAGATTACATCAACAGTGTCCCTGCCATATATCTTGCAACACCTGGAGAATATGGAGAGGCTGGACACAGTATGGGATGCCTACATCACAGATTGCCTCTTTTCTCTCTGCTTGCTGCCTTGAGGCTAAGGTTTGATGAGGAGGGTTACTCCTACATCAAGGGTGCCAAATAACTGGCACAGCTTCCTCC
>TRINITY_DN163443_c0_g1_i1 len=228 path=[0:0-227]
ACCCATAATCCTTAGATCCCCCTCTGTTTTCTTAGCCAAAGAGTCCGACTAACTTTTTAGTGATTTCTCCATTATTTCACTGGTAACTTGTTGCCCATTTCAAAACATCTGATTTAAAATTATGTACTTTTAAAGCTGAATTTCTAGCATGCAGTGGGGTGGGGGAAAGATGGGAGTTTGATTCTGGCAAATCTTTCCTTTTTATGATGTGGTCTAGCTTGATAGGGG
>TRINITY_DN163412_c0_g1_i1 len=339 path=[0:0-338]
TGGGCCAGGAGAGCAAGAACGGGTTCCATGGGTTCCCCCTCTGGCACCGCCCTGGATGCAGGCCCTGTGCCGAACGCTGACAGCGCACCGCGCTCACGTCCAGTTACCCAGACAACCGGGCCGGACGCGGGCGCGGCAGTGCAACCCCATGTAATGCCACTGAGGAGGGGGGACCAGGACTGATATCCCTGCGGTGCTCCGCACGACTCTCGGCACGCATGGGGGCGTGCCTGATGCTTCATAAGCCGGTGCAGGAAGCATTCTGGTGCCAGTAATTGGAGCTGAAACTGGCCACTACAGAGCTAAGTGTTTGTTTCTTGTGTATTTGGAGTGTGGAAG
>TRINITY_DN163411_c0_g1_i1 len=233 path=[0:0-232]
GTTACAATTGAGAACTGTAAAACCCAAATCAGAGCTGTGACATGTGACCAAGTTCCAGGAAATGCGAAGAGATTTTTAAAAATGTGTATTTGGGAACCCTGGCCAGAGACTTGCCGGCACGCGTCGTCTACCAGAGAAAGCAGCGTACCACGCAATCTGGGGCCATGATCCGAACATTTGGGTCCAATAACCCAGGAAGGAGCCAAGGCTTGAACCACCGCTGGAGAGGCCTT
>TRINITY_DN163430_c0_g1_i1 len=317 path=[0:0-316]
CCCCTACACACACACACACATTTTGGGGGGGATCAGCAGGTGGGGAAAAAAAATGTAAATGTGAAATTGAAAACAAACAAAAAAGTGGCTTGTGATTTTTTTGTTGGGTCCAGATTAGATGTCAACATTGTTTCCTTCCAGGTTTTTCACATTGAGGGGGCTGGGACAGAGGATGAGAGTGAGCGATGTCTGTACCCTCTAGGGGTGAGTGCAGGCACCGTACACTTTGCATGAGTGTAAGCAGTCCCTGTGCTTCTCTTGTCTCTGTGCACACGTCTCTGTATAAACTGTGTGTGAATGGAGTTCTCTGCACCCTC
>TRINITY_DN163430_c0_g2_i1 len=217 path=[0:0-216]
GGGGGGAGCAGCAGGAAACAAAACAAAACAAAGTTAACGTGAAATTGAAAAAAAAAGTGGCTTGTGGTGTTTTTGTTGGGGCCGGATTAAATTTCAACTTATTTTTTCCTTCCAGGTTTTTCACTTTGAAGGGGCTGGGGCAGAGGGTGAGCGATCTCTGTACCCTCTAGGGGTGAGTGCAGGCACCGTACGCTTTGCATGAGTGGAAGCAGCCCCT
>TRINITY_DN163430_c1_g1_i1 len=468 path=[0:0-467]
CTCTTCCGATCTTGAAATCAAAATGCAGAAGTTTTCATCTGATATAAATCATAAAACTTATAAGGATTCCCAGTATTTTGAACCATGTCCACAATGTTACAACAAAAAATATCATTTATGCAGGAATGAATCAGAAGTGGGGACATCATGCTTGCTCTAAAGTGGACCCAACTGTTTTTTCAATTTCACATTTACATTTTAAAGTATGGCGTGGTGACTCTGCCAATATATCATCAACATATGATGTCATCTGTCATTTGGCTAACAGAGTGTGTTGGACTTATGCCAATGTTGCCTCCTCTGCTGATTGACACTGAAGGTCAAAAGTGTCCTAGAAATGGAAATGATATTACATATAAAATATGTAAGATACCACATACATATCTTGATGAGTGATTTTACACACATATTTTTCCTGTGTTTTTTCTGTTACATCCTGAACTTTCTGTGTATCTAAATCACTCACCC
>TRINITY_DN163396_c0_g1_i1 len=254 path=[0:0-253]
TTCCACTCCAGAGCTTGCTTCTTGAGCATGTTGCTGTTGCAACTGTGAGCATTATTGCTCAGGGGCATGTGCCATTTCCTAACTCCCAAGGCCAGGCATGCCTCCCTGCCACCAATCATTCCTGTACGCCTCCTGCAAACACTTCTGGGTCTGCAGGAGAAGAGTCAGGAAAATTTGTTTATTCATTCCAATTTTTACCCTGCCCTTCCCAAATAGGCTCAGGGCGACTTACAAAATATAAAAACATATACAAC
>TRINITY_DN163395_c0_g1_i1 len=211 path=[0:0-210]
GGAGCATCTCAGTCATGGGCCTGCTCCTGCAACGAATTGCCCTGTTGAGAGAAACCTGTCACAGGAATATTCTCTTCTGAGCCTGTTCTGAGTCTGTCCAATCAATCAATCAATTTCTCTAGCAGCATGAGCAGCGCATAAAATCCCTGCCACTGCGGCACTTTTCATCTGAGGAACACAAAGTCTATTACAAACAGGAATAAAACTTTTC
>TRINITY_DN163453_c0_g1_i2 len=331 path=[1:0-116 2:117-172 3:173-173 5:174-330]
CCCATGAGAGACGCCAGCGTGATCAGGGGCATACTGGGTCAAGATCAAATCAGCGTGATTAGGTTCCGGATCTTGTGTTGACACAGGTGGGATGAACACCCTGTTCACAACGGTGTCGAAGATCACTCCCAGATGTTCCAGTCGCTGAGTGGGAGTGAGGTGGCTCTTGTCTGCAGTGACGAGGAAGCCGTGGTATGACAGGTACTCAATTGAGCGTTGGAGGTGACGGAGCGTGAGATTCCTTGTCGGAGCCTTGATGAGGAGGTCGTCCAGGTACGGGAAAGTGGCGATGCCCTCTAGGCGAAGGTTCGCCATGAGCGGTACGAGCACT
>TRINITY_DN163453_c0_g1_i1 len=211 path=[0:0-115 2:116-171 3:172-172 6:173-210]
CCAAGAGAGAAGCCTGTGTTAGTAGGGGTGTGTGGGGTCGTGATCAAACCAGCGTTATCAGACTCCAGATCTTGTGTTGACACTACGGTGGGATGAACACCCTGTCCGACTGTGTTGAAGATCACTCCCAGATGTTCCAGTCGCTGAGTGGGAGTGAGGTGGCTCTTGTCTGCGTTGACGAGGAAGCCATGGTATGACAGGTACTCGATCG
>TRINITY_DN163453_c0_g1_i3 len=240 path=[1:0-116 2:117-172 4:173-239]
CCCATGAGAGACGCCAGCGTGATCAGGGGCATACTGGGTCAAGATCAAATCAGCGTGATTAGGTTCCGGATCTTGTGTTGACACAGGTGGGATGAACACCCTGTTCACAACGGTGTCGAAGATCACTCCCAGATGTTCCAGTCGCTGAGTGGGAGTGAGGTGGCTCTTGTCTGTGTTGATGAGGAAGCCATGGTATGCCAGGTACTGAATCAAGCGCTGGAGGTGACAGAGGACGAGATC
>TRINITY_DN163416_c0_g1_i1 len=205 path=[0:0-204]
GCTCATGCGGGAGCCCACTTTGCCTAACGGTAGGGCCGGTAGTGCAGCTAATTTTTTTAGGTGCGTCATCCATCAATACTGGGGTGCCGTATGGTGCTCCTTTTGCTCCACATAACACATTCGTGCCATCCCCGCACCCTCTTTGACCAACTGTGTTGGTTTTTTTTAAAGTAATCTAAGATTAAGGTGAGCAGATCGGAAGAGC
>TRINITY_DN163386_c0_g1_i1 len=319 path=[0:0-318]
AAAAAAATAGAAAAATTTATTATGTATTGGGGGGGGGCGTTTGTTTTTGGGGGGGGGGGGGGGGGGGGGGAACCTTGCCCGTGAACACGTCCATCTAAATCTCTCCAAGTCACATTCCAAAGGCTGTAAAATGTGCTGGTTGCTAAAACGGGAACCATTTCTAAACTCAGCCATTCCCAAAGTGTTTCAAAAACAGCTTCTCTCCCTGTCTCTCCTTCCATGACTCATCTGTAAGAGTAAATTTTTCTGAACCAATGTTTTGACCTAAATACACGCTTCTTTTTAAAGACTAAGCTTCCTCCAGCGCCACCCTGACCCC
>TRINITY_DN163466_c0_g1_i1 len=289 path=[0:0-288]
ACCTAGGCCATCCCCGATACAGTTTTATCCAACATACTCCTTTAAAGAGCCACAACGGTAACGTGGCCCCAGGCCCAAGCACCTCTATTTCAGGATTTCCCAATATTTAACCTTTTTCTCCCTTCTCCTTTGCTTTCCAGTCTCCTCTGTGGCCAAAGGGAGTTATAACAAGAGCTTTAGACATCTGAACACTTACTATAGGGCTGGAGGACAAGCAGAATTGGGTATGTTCAGCCTAAAGGAAAGATGACTAACCAGAAGAGGCCACAAAAACGGTGGACATTGGTTC
>TRINITY_DN163421_c0_g1_i1 len=253 path=[0:0-252]
ATGAAAAAAGAACAATGTACATTGAATTGCTGGTGTTTTCCATTGTGGAAGAACTTCATCCTCCTTGGGAGGCAAAGGTACAAGTAAATGACTGTTCTCTAAGAACACAGTGCGAGGGGCAGGGGATTTGAACCAGCAGCCTTAGGGTTCCAAGTAGCGGCCAGCTCCAAAGAGCCACTGTCGGGTCTGGATCTACAAGATACTTCTGCACCATCACTGGGGCAAACCAAGGCCGGTGCATCCTTGACCATGC
>TRINITY_DN163424_c0_g1_i1 len=213 path=[0:0-212]
ACTTGTTGAATTCGGCTTTTCTGGTTGCAGAATTTGTGATTTTTTTATTCAGCAAACTCCTATCTCTGAGCTAAGAGTAATCAGATGTGGTTTTACTCTCCATTTTAGCTTCTTTTCTTTTCTTTTTACTTCAGTCAAGGTCTGGCGTAATCCTTAATATATGTTAATAAAACTAAATGCTTTTAACTATGCTTAGCTGTAGGCAGTTGAAAC
>TRINITY_DN163408_c0_g1_i1 len=681 path=[0:0-680]
CTATTAATAAATGCATTAAAATAACATTCAAGTATACACAATAAGTTTGATAAAAGTGTAGCTATCCCTTTTCAATTAATGCACACATGCATCTGGGAGTGAGTGGGTTTCCCACTCAGATCTGCGAGCAGCACAAGTGGCTACAAATCATAAACAGGTAGCTCAAGGTGAAGGGGAGATTATCCAGTGTTTCTGATTAAAACATGTCTCCCCAGCAGAAGACCATCAATGCCCTAAATAGCTGAACTGCACCTCTCTATGCACCAGGGCTGGGGTCCCTAGAAGCACAATGGAAAATGGCAATGGTGGAATAGTTCCTACTTTTCCTAGGTAGCTTAATATCTTCCAGCCTCATTAACAAAACAGTAAGGAAGTCAAATGCACTGCCTTGTTAGCAGGGCCAGTCTTACCACAGGGAAGCTGGGGTGACTGCCCTGGGCCCCACTATTTCCCCTACTTCTGGGCTCCTTGCAATGGCTCCTATTTTCATCAGGGCAGGGGGTGGGACCCCCACTCCCTCCCAGCAGGGCCCCAAACACGACCACCTCTTGGACCCCACCAACGATGCCCCCAAAGGGGTGGAGCAATGGGGAGAGGGGGCGGGACCATTAGGGGCTCCACACTTTGTCATTGCCCTGCAAATTAAGGCTAGGCCTGCTTGCCAGGGGCTTACAAAAGAAC
>TRINITY_DN163427_c0_g1_i1 len=259 path=[0:0-258]
CTGAGGCAAAACTAGTCCAGGCTAAGACTACCATCCAGGGTTGGGAAACCCAAGATCCAAACTTTCCTTTCACACAACCAGAGTTCTAAAACAGCTTTTCAAATGAAGCGTTTCTCTTGAGCAGAAGTCGGATGATATGATTTGCAATTAGAAGAGAAATGAATTAAAAAACTTCAGTAAAAGGACTTCAAATTCCTTATTCAGTATTCTGAATCATGAACTGTAGCCTTTTTGGATAACGTATCTTAGGATGTGTTCC
>TRINITY_DN163455_c0_g1_i1 len=201 path=[0:0-200]
TCATGGCAGAACTGAAGAGTTTGAGAGTATTCTTTCATTTTGAATCGAGTAGAACTCCTAAAGCGGTGTAGTTTTGATAATCTTGCCCTGCTTAGAATCTTGTTGGTATTTCTCTGAAGTGACTGAAAATGGCCGCTCTGAGACAGGATGCTTCTGTGGCACTTCTTTTGTTCTTATCCTTGTATCTTTTCTTTTCCTTTT
>TRINITY_DN163393_c0_g1_i1 len=255 path=[0:0-254]
CATACACATTCCTGTCTGTATCATCTTTGTCTCTCATCTGATTTGGATGTAACCTGGCAAGAGTGTACCTCTGCCCGAAATTACTATCTATGCCAGATTTTAGGATTGGATAAAGTGTCCTTGTGTTATAAGCGATTCTTGTAAATGCATTTCTGGCCGTAACAACTTTGTATTCCATCCATTTTATGTGAAATATGACACAATTGTATCTCAGATCTTCAGAATAATCTCTACCAAGTTGTAAAAATATTTCAT
>TRINITY_DN163375_c0_g1_i1 len=364 path=[0:0-363]
GTCCAAGTGGTTGCAGAAATTGCCTCTGGCAGCACAAAATGACAGCCTGGGGGGGGGGGGGCACTGTGAGCTAGAAACAGCCTCTTCCCACCCCCTCCCATTCCCCAGAAAAGAGCCCTTTGCTGATAGGTTCATGTGGTATTTTGTCAGGTGTTTTACTTTTTTTTTTTAAAGATGAGATGTTCAGAATGGTTGGGATGGTATGCTGGGGAATTCAGCCACATTCAAAATTTGCAGAATTGGGTTGATTTGCATCCGGTCCCCGCCGAGAACGCCTTTCTTGACGTCCCCCGAGTAACTCAGGGGGCGACTATGGAGGAGGGTGTTCTCGGTGGCCGCACCGAGGCTGTGGAACTCCCTCCCA
>TRINITY_DN163387_c0_g1_i1 len=295 path=[0:0-294]
CTTGGCATTGCCCCAGGATCTATTTGGCAACGTCAGCCGATCAACTGGTTGACCGTGATCAGTCTCCTGAACACCTCTGTTAACCTATTTCTGGTGGCTCATTTTTTGATTGGGGTTAACCCAGTGCACCCGATATTTGATTTAATGCATTGCCTGTTTCTTCAGAATCCTGCCAGATCCTACAGCAGTCTACTCTCTCTGGACCTTAACAAAAAAGAGAATTTGTGTCTTCAAAAGCAGCTTGTGAAAGGCAATTTTAAAAACCCTGCTAGCTGCCATAGCTCCTGCTTGTGGG
>TRINITY_DN163446_c0_g1_i1 len=441 path=[0:0-440]
TCAATAAATAAAACAATTTATACAAATAAAAAACGGCAATCAAGTAAAAAGAAACATCAGGGTAATACAAAGGAACATTTGCACCACAATAAAATCCAGCAGATGTTAATCAAGACAAAAAACAAATGCTGATTTTATCACATTACTTTATAGCAAGAAAAGTAAAGGATGCAGCTGCCTGCATAATTTCCTCCTTCCGTGATACCAATAGCTCAGTTACTTTGCAGGTAGCTGACAGATAGTGGTTTTCTTCCCATAACGGAGCTAACCAAGATTGCCTTAAGGTCTCATATAGAGGACGCTCAATAAGAAAATGTTCTAAATTCTCTCTCTCAAGGTTCGCACAGGGGCAAGTCCGTTTAGCATAAGGTGTATTATTGTAGCGACCCTTAGTAACTGCAGAGGGAGCAGCTGGAAATGAAGGCATGTAAAGGCTCTATG
>TRINITY_DN163417_c0_g1_i1 len=259 path=[0:0-258]
TTAATCGTTTGAACTCAGCACTACCTGGACTGTATCTACTTAATCTTTTGAGCTCAGCACTACCTATCTGCTAGTAGAGTCATAGCAGCTTAAAGCAAATGCAGGCAACAGGCTAGAAATGTGGGCTGCCATATGACCGCATCAATGGGCCTTTAGCTAGTGTAGGTTCATGTCTTTGCTTATCAGTTTTTCTCTACTGGGTAGGTAGAGGAGGAGCCTCCATCTATGGGAAGCAGTTTGAAGATGAGCTTCATCCAGA
>TRINITY_DN163373_c0_g1_i1 len=393 path=[0:0-392]
TATTTTGATAAAAATATCTTAACCAACTTTCCAAACTCTTAGCCAACACATTATACAAAAAGCCACAAGTAGTTGCTAATGCCTTATCTACAAATGTACTGATGTTGAGCTGCAAACAGCATAGGTGACTTGATCCTCCTCAGGAAAAATGTGCTTTGTTTTCTTGCCATATGCTACATCAAATTAAAACACTTTTTACAGCTGCAAACACCCCCTTGCTGCCCACACAGCTGTTGTGTTGCATTGTGCCAACAAAGCAAAGAACAACTTTTATTCCACTGCAGCAGACAGTGACCAAAACTAAATTGTCTCAAGTTTGACTGGTAGATACAGAATTTTTTAAAAAGAGAGCACAAAATTCATGCACCTCATAGGACATCCTAGAACTGCAGA
>TRINITY_DN163467_c0_g1_i1 len=266 path=[0:0-265]
GCTGCTAACTCCATCACATGCATTTTTGTAATGTCTGGAGGCTTGAAATCCTGCTGTCAGTCTGGGTGTTAATATACGTGAAGCTGCAGCTGCACACTCAGGGGTGGGATAGCCACCTTCACCTCCCCTGGCCAGGTCAGGTCAGGGGGTGGAGCCAAACGTTCCCCTGGCCGGGGAGGGAAGCGAGACACAACCGGCTGCAGGGAGCCATGGTTGGTTGCCAAGGCAACCCCCCACGCTGCACTGGGCAGGCGTGAAAATACACA
>TRINITY_DN114754_c0_g1_i1 len=317 path=[0:0-316]
ATGCCATAGTGGATGAGGCATTCTGTGAAGGCAACCCAGTAGCTAGTAGGTAATAAATAGAGGCCACGATCCATATATAGTGTGTTCCCGCATAGTCCCATTGAAGCCTCTAAAGTTCCAGGCTGATAGATGTACATTTCCACTACATCAAGTCTACTAGGCCTTTCAAAACCTAGGGAAAACTAACACTGTCCCTTCCAGCTGGGGTTTGTTAGGTGTGCTTTTTTGCCTATGTCTGACTGCTAGGACTATGCTAGATTGACATCAGAAGGAATGATTTTTTGCCCTTTGGAACTGTGGAGTAATTATGGGAGATC
>TRINITY_DN114838_c0_g1_i1 len=753 path=[0:0-752]
GTCCATGAGGGCAGACATATAGACCACTTTGCCCATCATGCCCAAGTTGGCCAAAGACAGCGTCCGCAGATGTTGGCACTGCAGCCCGATGCTAATCAGCCCGGATCCTGTGAGGATATTGGGCAGCTGCGCTAAGGTAAGGCTCTGCAAAAAGACCAACTGACCGATGGCAGCTACTTCCACATCCCCTACATTCTGTGCCCGGCTGCAGGGAGGCAGCGAGTTCCGAATTGCTGGTTCATTCCGGGGCATGGCAGAGGAAAAACTGGAGCCAATTAACTCTAAGGTTTCCAGATAGGGCAGGCTTTCCAATAGAGTCCAAAACAAAGAGGGCTGAGGTTTCTGATTTGCCTGCTCCAAGAAGTTCTTGGGATATGTCTGCACCCCAATCCGGACTTTCTTTCCGTATCCTTGGGGCACAACATTCGTCACCGGCTGCATGGGTGATTTGTTTGCATTTCCAGCAGTGTCTGTGATGGAGCATACCGGCAAGGCCAAAGACAATAGGCGTCTCAGACGCACCAAGATCTGGCACAAATGCCTGCCCAAGCTTTCCGAGCTGTGATGGTGAGCAGCAGAGAGGTTCAGATGTCTCAGATTGCAGCAGGAGGTGACCAAGCTTTCCAGAATGCTGCTGTCGATGTCATCCTCTGCCTTCCGAAACAAGGAGTCCTGAGACAGACAGTGAATGCAGCCGCTCAGGTTCAAACTGGTCAAGTTTTTGAGATCTTTCCCACCATTGATAACCAGATC
>TRINITY_DN114801_c0_g1_i1 len=234 path=[0:0-233]
CAACGCAAGTTTCTGAATGAAGATCAAATAATTTTTATTCCATGTCAAAAGTTAATTCCGATTAGTGCCTACGCTGCAGGCACAGCAAAGACATGTGTTTAAGCCAACGTTTTATTATTCTCCGGATGAAGGCAAAAAACCCACACAATTTTAAAAAAAAACCCAATGCTTATTTTTTTGGGGGAAAACAATAATTGTGCTTGGAAAATTCCTTCATGACTCCATATGAAAATG
>TRINITY_DN114775_c0_g1_i1 len=600 path=[0:0-599]
GCCCCATACAGCCACCGGGGCACATAAGTCCAAAACAACGAAAGGGAAATAATCATGTCTGGACTGTAAAGAAGTGTAATTTGTATGTTAAATTAGCAAAATGGCTACTTGAAAAGCAGGATTTCTTGTTACCCCATAGTATACTCACCTTCAGATTCTTCTTGTCCCGTCGGCTGCGTTTCCAGCACCACTTCTTGAATTTGGCTCTCTCCTTCAAGATTAGATTCTGCCTTACAGGTGCATATTTGGAACAAATAAGTATTTTCTCCAGAATTATTTAAGGGCATGTCCTCTTGAGTCTCCCCAATGTGCAGAGAAGTAGAGTTCTGTGTCAGGGCAGGAGTGCCTGGAATGATTTCGTCCTCTTCCTTCAGTTTCCCAGTCACCTCCAAGGAGCTTGTGGGCTGACTCTGGATATGCTTTCCGCCGACTAATGGGGAAACCGAGGAACCGTCAAGGAATAGAAAAGTGTCCATGAGCTCCTCAAACTCCCAGTCTTTTCTTGAATTTCCCGATGAGTTGTTATGTTTTTTCACCCGTTTATACTCAAAGCGCAGAGCCTTTGCCTTCGTCTGGAGCTGCTCGGGGGTGCGGGTGTAG
>TRINITY_DN114775_c0_g2_i1 len=208 path=[0:0-207]
GGCTGCTCGGGGGTGCGGGTGTAGCCATTCTCTGCCATGATTTTAGCCAGATCCTCAAAAATGCCCATATTCCTGTGTGATTTTGCAAGACGTTGCTGCATGTTTTCTTCCCCCCATATTTGAATGAAAAATTTAGTCTCTTCATAGGTCCAGTGCGGGGACCGACTCCTTGTGTTTTCTATTGAACTGCTGCTGCTGCTGCTGGAGG
>TRINITY_DN114760_c0_g1_i1 len=202 path=[0:0-201]
CTCCGGCTCTGGGACTCCACTACCCTAGTGCAGCTGCCAGCTGGGGGCTCCCTTTGTGCCATGTCCCTCAATTAACCAGCCCAGGAAGCCTGGGTCCTGAGCAGAAAGAGGCACGGGGTCTAAATCCCACTTCAATCCTATCCCCATGTCCCTCCACCGATCTCTACACCAGGGGCAGGGAGCTTTTTCCCCTCCCAGGGAC
>TRINITY_DN114790_c0_g1_i1 len=205 path=[0:0-204]
GGCAGCAGTATCACTCTTGGCCCCAGAGGTGGTCTCCAGGAGGCTAGTTCCTCTCCCCAAACCATGATCGCTAGATTGTGATCTCCCAGTAGATTGCGATCGACCTCTTGGCCACCCCTGTACTACAGAGCAAGCTTTCAAAACCTGCCTTCCTCTCCCTCAGCATGTGCAGTCTTTGCCAACAGAGAAGATTACGAAGAAGCCC
>TRINITY_DN114777_c0_g1_i1 len=250 path=[0:0-249]
CTCAGGCACCTAATAGAAAGGAATATTGCCTCCTTCACACCAGTTCATATAATTTACTTCCTTCTGACCATTTGACCGTTTACTCCTAGGACATTTTGTTTCTTATCTAAATCAATAAATCAATGCATCTACTAACTAATGTCTTAATTAACTTATAACATTCTACACATTCTTAAAATAAAACCAACTAATGTCTTACTTAATTTAACATTCTACATAATCTTAAATGAGCACAATGGCTTACACAAAA
>TRINITY_DN114795_c0_g1_i1 len=556 path=[0:0-555]
AGCGTCTTATGTTTTTTATTTTTATTAATTTGATTCAATTTTTTCTGTTTCTAAAAAGTATCTGAGATAAGGAACTAGACATCCAGTAATTACAGATCAACAAAAACACACACACCTGACAGGTAAATATGAATATGTTACCAAGGTAACAAGCTACTTACATCTGCCTTCAAGAAGGTAGGGTATTCTAAAAAGAGTAATATGACAAAAGATTACTCAGCCAAATAAATACATAGATTCTTGTTTCTTTGGAAACTGAAATACTTACATAAAATCATCCAAAAGTAACCACAGCAATGTAAATTTTCACTTTAAAGTCTTGATGAAAATTCAAGTACATTTTCCAAGGACAACTCATGTACGCCACACAGCAGTTAGAACTATACCTTCAATATTCTTATGTCCCTACTTCCCATTGCTTCAGAGGGAAATATACAGAATTAAGGACTACATAGGCCCATATTTTTATTTTTATATAGGTAGATAAATTTTGATTTACTCAGTTTCATTTAAAACAGGCATCAAGAATATTTGTCACTTTCTCAGCCATGATTTC
>TRINITY_DN114771_c0_g1_i1 len=364 path=[0:0-363]
TGGGTTAATTTAAAATACAGACTTAAAATGAGGATCTACACAAAAGTTTAAAAGGCAAGTTCTGAAAAGATAGAAGCCAAAGCACTAATCAGAGTTAAAGCGCTATATAAAACATGCAATCACTTCATTCAAATCTTTGACACCATTTCAAAAAGGATCATTCCTTTGAGAGAGAGAGAGAGAACTTTAAGATGTATACAAACACTAGCATTTCAGGCTGCCATAAGTTACCCAAGGATACGAAGCCCCTGTGCAATTTATAACACAATATGTATTTTCCATTCGATAACACAATATGCTTGTGGCGATGCTCAGAAATTACACACAAGATGGCAACTTACAAAAAGGCGCACACACACACAAG
>TRINITY_DN114816_c0_g1_i2 len=237 path=[0:0-56 2:57-236]
CTTTTACTACCAACAACTACTGATTTTAAATATTTTTTTCTCCAAACCACCAGCGATTAGTAAACATTTGGCTTTAATTTTCTAACCCATTCAGGTTAAGCTACAGCACTGAACAAAGGAGAAATCCTCTGCAACAGATTCGAAGTTGCAACCCAGAAGTGCAGTGACTCAAACCTCCCATGTTAAAGACAGGCAGAGATTCAATGAGAACTCCATGTTACCTTAACTAATAGAGGC
>TRINITY_DN114816_c0_g1_i1 len=236 path=[1:0-55 2:56-235]
CTGGCGATAACTACTGGTTTAAAATAACAATCTTCACTCCAAACCACCAGCTATTATAGTAAACATTTGGCTTTAATTTTCTAACCCATTCAGGTTAAGCTACAGCACTGAACAAAGGAGAAATCCTCTGCAACAGATTCGAAGTTGCAACCCAGAAGTGCAGTGACTCAAACCTCCCATGTTAAAGACAGGCAGAGATTCAATGAGAACTCCATGTTACCTTAACTAATAGAGGC
>TRINITY_DN114821_c0_g1_i1 len=402 path=[0:0-401]
CAGTCAACGGGGTTTGCAGCCACAGGCCTGTCACAGCTACGCCCTTGCAGGTGGTGCTCAGCATATGAATATTCTGTTTCCCCCTACACAGACCCCACCGTTCTGCTCCATACAATCAAACGGATGCAGCCTTTGCATTATGAATTTGAAGTTCTGGAGAAATAGCTCTTCTTCCTGTAATACAAAGTGAAAAACTCCACCCAAATACTTGTTTAGCCTTTATGCACACACGAGCCACAGGATTGTGCCGTTTGAAGCCCCCTCCCGAAATGCAGGAAGGTTGAAACAACTTCCAAGTTGTTGTTCTGGATAAACCATGAATATTGTCTACAAGAATTCCCATAGACCAGAATTAAAGATTTTGTTGTATTCATCTCTCCATCATTTTCTTTACAACACGCA
>TRINITY_DN114785_c0_g1_i1 len=258 path=[0:0-257]
CTGAGGCTGAACTATTGCAGTGCGCTCTACGTGGGACTGCCTTTGGTGACTGTTCGGGAGCTGCAGCTGGGGCAGAAGGCGGCTGCCCGGCTCCTTTCGCGGGTGGGTTGCCAGGAGCAGATAACACCGGTGCTTCAGAGTCTGCTCTGGTTCCAACCATGTCATCTTGTCCCCTACCGTACCTCCATGTCTCCTTCATCTTTAGCACTGGTGAGGGGCCCCACCTGCTCTCAGGGTGCTTTCCAGGCATGATTCAAG
>TRINITY_DN114780_c0_g1_i1 len=235 path=[0:0-234]
GGACAGAATTAGAGCCTTGCGGGACTGCAAGCAAGAGGTCCCGGGGAGATAACAAACAGTCCCTGAGCACCACATGCTGAGTTCTCCTGGCTAGGAAGGAACAGAACCATTCAAGAACAGTTCTGCTTACCCCAGCTCGGCCCTGCAAGTGCATCACCAACATCTTGTGGTCAATGGTATCACAAGAACATAAGTCGTGCCAGACTGAGTCAGACCAATGGTCCCTCAAGCCCAG
>TRINITY_DN114781_c1_g1_i1 len=233 path=[0:0-232]
AAGTTACTTACTCTCTCTATACCTTAGTTCTGATCAGGGCCGGCCTGAGGCATGTGCCACCGGTGCCCAGGCACATGGCCCCACAGCATGGAGTTGAGTGGGACCCAGCAGTTTAAATTCCCCACCACCACCACCACCATTGGTAGCAAAGCCCTGGTGGCCACCTGTCCTGGCTTGGTTTCCACCCCCTCACCCCCTGCCCTGGGCCCCCCCTGACGGCTGACTCACGCCCC
>TRINITY_DN114848_c0_g1_i1 len=232 path=[0:0-231]
TATTTTTACAAATGTTTCTTAATGTTGAGGAACTCATTCTTGGCATCAGGCAATGTAACTAGCATTTTTCATATTCTGAACGGACTAAGCTACGCGATCAAGCAGTGAAATTGAGTTTCTCATTCAATGCTGTTTTAAGTCACACTGAAATAAGGCTGATGCTATTTATTTATTTATTTTAAAAAACTTGACATTGCTTTTCACTTTTCATACATGTAATGAGAAAGTTGTC
>TRINITY_DN114807_c0_g1_i1 len=361 path=[0:0-360]
GCCACAGTACAGGTGCCTGAGAGCCACATGTGGCTCCCCAGCTGTCATTTGCCCACCTCTGATATATATTGATGGGGTAAACATAGGTGTGCCATGAAAACATTGCAGTATTGAGGCCAAAAATAGATTGGAAACCTCTGACTTAAAGCCCTTTAAAAAATCATGTTTAAGGATGTAGTTGTTGAATTGGAGTGTCCCTGACTCTTGCTTACTCCTAACGTTCCATAATCGCTAGGAGAATGTTAGGAGAGGATGAGGGGTTTGCTCACCTGTCCAGGCAGGCCTCTCAATTTCCCCAGACATTAAAAAGAAGGAATTAAACTAATAGGGGCAAACTTTCTGTAGCTTTCAGCTTTGTGTC
>TRINITY_DN114841_c0_g1_i1 len=509 path=[0:0-508]
TACACAATAGAAATACAATAAAAGCACACATAATAAAAAATACAGTATAAAAATATAATTTAAAACCATACAACATAGGCAGAGCCACGGACACTCCCCCTGTCCTTATGGACTTGGCCTCTAAGAATTTATCCAATCCATTTTTCAAACCCGTTACACTACAGTATTTGGGGAAACAGAGGCACAGAATAAGGGTACTTGCTCCGGGAAGCTTGGACAACAGTCAAGAGCAGATTGGAGGATTTTTAAAGATGTTTACTTAAATGCAGACTCAAACAGAGCAGACTTGAAAACTAAGCTGTATCACAGCAAAAGCCATACCTGCACCATTAAAACGTGATCGTGGGGACCACCACTCCAAGAGGGAGCTCAACTATGGCCTTTGGGGCTTTAAAAATCATCAGTGCCTATTCCAAATCAAACCACCACTAGGTAGCTAATGTAAAGAACAAAGGAATAATACAATCAGCAAATGTGCTCCTTCATTTTGAAAGCAGCAGAAAAACCCT
>TRINITY_DN114778_c0_g1_i1 len=326 path=[0:0-325]
ACCTCTTGCCCCTGAACAAGCTATACTTGTTCAAAAAGGGGCAAGAGGTTGAAGGAGGGGGAGGAGGAGTAGCATTGTATATCAAGAATGTATACACTTGCACAGAGGTCTATGGGACTGGGGGTGTTAATAAACAGGATGATAGCTCCATTTGCAATCTGCAAGTGCCCTGTGACATTCATCCACTTCCCATGAGTGGATACATGGGACACCTAATACATGAGTGGACACCTAATACATGAGAAGTGGGTGACTGTCACAGGACACTCACAGCTTACAAACAGGGATATTGCCACTAAGGTCTCCTTCTTGCCTCCCACCCCAGC
>TRINITY_DN114846_c0_g1_i1 len=348 path=[0:0-347]
GTGGAATTGTGTAATGTGGGCAAGCAGCCCAAAATAATGTACAGAAGAAAAATAATCCAAACTACATATTTGCATACAATGTTGGCTTCTTAATATATTAACTGCAAGCATTCAGGAAAAAGATCACAGAGTCATTTTGAGTAGTTCATCGATACCAGCTCAATGCATGGCAACATTCAAAAAAATATGCAGATTGTTAGGAAATTATCAGGAAAGGGGTAGACCTTAACACACAGAATATCATAAAGCCACTTTATAACTCCAGGGTGTGCCCACCCCTTGAATGCATTCATTTCTCGTTGCCCCACCTTAAAAAAATTAAGTTACAGAAAAGAGGGCAAGAAAAAT
>TRINITY_DN114756_c0_g1_i1 len=279 path=[0:0-278]
ATGTGCCCCATGTACCAGACACTCTGTACCATGTACTGGATCCTGTCCTTATTGAACTTCCCCCCACAGTCTCGAGCTCTCTGGAGGACCGCCTGTAGGATCTGGTCGTGCTCTTCTTTGCTAGAGACTGCGATGAGCATGTCATCTGCGATGATGTGAACGCCAGGGATGTCACCAAAGCACTCGTAATTCTTCTGCTGGAACACCTCGCTGGCCGACTTGATCCCAAACGGGAGCCTATTAAAGTGGTAGCGCCCCCATGGGGTATTGAATGTGCAG
>TRINITY_DN114810_c0_g1_i1 len=442 path=[0:0-441]
CACCATATGAACAAGATTTAATGTAAATATATAATTATGTTTTAGGCCCCCTGCCCCTCTCCTGGACCCATCTTCCCATCTCCTCTTTGGGGGTAAACCCAGTGTTGAGATCTCCTGCTGCTGCTCCTTTCCCCCCTGGAGGCTCCATGATAGCAGGAGGGGGCACTGTGGCCGGTGGTGGGGCACTCGAGCAGCTGGGTTAGGCCTGCAAGTCCAGTTGTTCTGGGATGGGTACAAGGAGTCAGGACCTTGGGCTCCACATCCACAGGGCTGGCTGCTGGTGAAACCCGCTCGGGTGGTCAAGATCTTGAGACGGCATAGGCAATGGTGGCCCACCCCAGTGCACTATTAGCAGCAGTGGCAGTGGCCATATGATGGAGGACATGCTAAATCCCTATTGACTGCTCGATAAGGTTTCTGAGCCTGCAGCCCTCCCTTTCCA
>TRINITY_DN114839_c0_g1_i1 len=232 path=[0:0-231]
GTCCCGTTAACAGCAAGTTTAACCTATGACAAAAGTAGTAGATAAGAATACTCACCAATATTTTTTAGATCTTAGCATAGCTTAGACATGGCAACTTGTATTTTACCAGATCAGCTATCAAGATCAGCACTATGCTGTGTGCTATGGCTACCATGCAACTAGCCAATTCTGCTGTGAAAGCCAGACACCACTTTTTAGGGAAGAAGTAAAACAGATTATAAGTCCCATTATG
>TRINITY_DN114813_c0_g1_i1 len=211 path=[0:0-210]
GCAGGAATGCTCCAGCAATAGTTTGATGGAACGGCTGTGGTTACAGAAGCTATGATGGAATTCTAAGAGTATCTAGGCTGTCTGCTCAGACAATAAAAATATCATTGGAGACAGAGTAGTCCGGGTACTTTTTAACTGGACCAGCTTCTGTTGGTGAGAATGTGCAAACTTTAAACTTTAAATTTAAGCAAATGCTTATGCATTATTATAC
>TRINITY_DN114768_c0_g1_i1 len=316 path=[0:0-315]
CTTGAGTATCCCATCGAGCTCCCGATATGGTATCCAGAATTGCGGGTATTGCCCATGGATAGCTGATGAGCTTCCTGTTTTAGCTCCAGGAGGGGGATCCGGAAGGATACAATTGTATAAGGAGAAGCATAAAGGAGCAATCTAGTATTCCACTTTCCTGATGCAGGGCATGTTGAACAGTGGAGACAGGAATTTAAAAAGGATTTTTCACAGGAGGAGGTAAATGTGATTTGGATAAATATGGAGCATTGTTCATCATCTCTTGCCGTGCGAGAACCACAAATCAAACCTATAACACAGAGGTATTTGACCCCCA
>TRINITY_DN114825_c0_g1_i1 len=242 path=[0:0-241]
CTTTAGCGGTGGCTGGTGGCGGCACCACCCCCTCCCGTCATGGCGCGGGCACACACACCGGGTCCTAACAGCCCCATCCCACCCGGCACCAACCCACCCCCCTCCTACTACCACGACACTGGCACGCCTCCCTGCCATGACATCCCCATTTCACCAAAAAAAAAAAAAAAAGCCACACACACACACACACACACACACTGCCATGGCACCCACCTCCCACCAGGCACCAACCTGCTCACAAC
>TRINITY_DN107198_c0_g1_i1 len=349 path=[0:0-348]
TTTTTTTTTAGACACCAAAGAAATATAATGCTTTTATTATAAGTATCTGGCAAAATAGGATGCAACACAATTTCTCTGAAAACAATAGTATCATCAGTAAAGCTTTGTCCGACAATAGACTTGTAGTTTTTCTAGAACCTCTAAACAATTGAAAGTCACAAACTGAAATCAACAGAAACACAATGCTTTAGACCCTTTATAAAAAACAAAACAAAATTCCAAATGCCCAAAGCTTGGCAATATTTAAACTTAACATATACTTTAAATATATTTAAGTTAGTGTTACAGACACTGTTAAACTTCTAAGATCAAAATCTGTCGATTATAAAAAATTATAATCTGAGAGGGA
>TRINITY_DN107228_c0_g1_i1 len=204 path=[0:0-203]
GGGACATACAATGGATAGATATGGAGAAACATCTTCTGGGAATCCAGTGTTTCAGGGAACAGATAGTGGGGGAAAGTACAATTAGCACCACATGATGGAATCCCATCCTTTTGCTGGGCAAGCTGAGAACAGTTGGACTAGACTACCTAAAGCATAATCTCCTTTTACTCCCATTAATTGTAAGAAGCGCAGACACTGACAAAT
>TRINITY_DN107263_c0_g1_i1 len=234 path=[0:0-233]
CTTTGACATACGTTATTTCACACACGTTGCCAGGTGCTCAGACCGTTAGCTGGCGCATTTAAAATCCTTGCCTTCGTGTTAAGCCTTTGGGTAGATGAGCCGCCAGTAGAACTTGTTTTTTTACTTAGAGTGAAATCTTAGCCCCACTGCAATCAATGGCAAAGCAGCCATTGGCTCTAGCAAAGCCAGGATTTTGCCCACCGAGGTTTCTGATTCTACCCAGATCGGAAGAGC
>TRINITY_DN107237_c0_g1_i1 len=204 path=[0:0-203]
TCAGAGATCAGGGTATACAACCCTTCCTGTGTCTTGGTGAAACAGATATGGCCAAAGGAAAGTATAATGTGATCCCTGGCCATGTTGAGGATTAGTGGGAAGCACTACTGCCATGGCAAAATCAGGGTGATAAGGATAACCCAATCGCCCTTCTCGAGGTTCCCCGAGTTGCTCGGGAGGCGACTATGGGGAGGGCATTCTCGA
>TRINITY_DN107259_c0_g1_i1 len=255 path=[0:0-254]
AGAAAGTCCATGGAATCAGTCCACACACAGCCAGTTTGGTGATGATGGCTGGGCTCCAGTTCTTAAGGTTAGAAATCAAAGTCCTTGTCTTAGCGCATGTCTTCCAACTTTGCTAACTGGCAAGATCCAAGATGCAGATGAGATTGCTCAAGATGGTTCTGCCCTTTCCTTTGTCTTGTCTCCCTTTAAACACCTTTTCATGGTCTCTTTGTTTGAATTTTCCCACTCATGAGCATGTGGGTTTCCTCATGTAGC
>TRINITY_DN107218_c0_g1_i1 len=230 path=[0:0-229]
GGTCTTGCTTTGTACAAGCTTTTGGGATAAAAGGGCTTCTATTCACCTGCTCAGTTGCTATGGAGGCATGGTTCATGTAAGGAGAACTGACTACTGTGGTTTGTAACGTTAACAATGAAGGCTTGCATTGTGACAGCATGGTTACGGTTTGATCTCTTTATGTTCATTCTTTAGCTACCCCTCTCTAAGATCTGCCTTTTCCTTACATTAAATTGGGAAGGTTTGGGTTT
>TRINITY_DN107204_c1_g1_i1 len=283 path=[0:0-282]
TAAGATTTTTTGAGACAGGTCCCTACCCCAAGGGGCTTGCAGTCTAGGATAGACAAGGGAGGGGAAGATAGGGAGACACCAGGATACATGTATTCCCATTTTACAGATGGGGAACTGAGGTAGAGAGATGGTAACTTGCCCAAGGCCACCAGTGAGTTCATCATGACTAAGAAGGGATTTGAACCCTGGTTTGTTAGGTCAAAGTCCAGCAGCTTATTCACTAGACTATGCTGACTCTAGATGCATGGTGGATGCAGGGATTTGTGCCCATGTTTGAGTGTGC
>TRINITY_DN107202_c0_g1_i2 len=249 path=[0:0-115 2:116-248]
TGTTGTACCGATTAGCGAACCCTCAAGATTACGTTATAATGAAAATTGCAGATTTTGCAGACACTCTAATGGTTCATTGGCGCCGTAAATTTGTCGAAATTTCGAAGGAAATTACGAATTGACTAATTACTTAAAATGTACTGGCAGAATTGGTCTCTGGCTATGTAAAATCACGTCCTCATCTATTTGTTTTAGACATTTTATTTTACTGTATCTTTTTAATTTTCTATTTTATGTTGTATTGCATAG
>TRINITY_DN107202_c0_g1_i1 len=312 path=[1:0-178 2:179-311]
GTTCTGCTAAGGCAGAGCACCCTAAACTGAGAGTTGGGACCCCATGCAGAGTCATGATCCAGATTAATATTTATAATATTAAATCCCTTAAGATTATGTTATAATGAAAATTGTAAATTTTGCACATGCTCTAAGTACAATGGCACTGTAAATCTATAGAAATTTCTAAGGAAATTATTAATTGACTAATTACTTAAAATGTACTGGCAGAATTGGTCTCTGGCTATGTAAAATCACGTCCTCATCTATTTGTTTTAGACATTTTATTTTACTGTATCTTTTTAATTTTCTATTTTATGTTGTATTGCATAG
>TRINITY_DN107238_c0_g1_i1 len=241 path=[0:0-240]
CCTGAGTGTGGTTTTTCAAAGTTGTATAACATCTTTCACCTACATTTAAATTGCAAATACAAGCCTACAAGAAAGCAGCATATTAATTTGTCAAACTGCTGGAAATTCATGATGTCCAGAATTGATTTGATTTGCCCAAGATAGCTATATTAAAATGAAAACGTTTGCATTTAGAATATAACACTGGAAACTAACACTTGTGTTTTGAGGCATAGATCACGTTTGACTGTAACAAAATGTC
>TRINITY_DN107257_c0_g1_i1 len=442 path=[0:0-441]
CTGGAGTTCAGACGTGTGCTCTTCCGATCTATTTCTGTCAGCATTAAGCCAGTACAGCAGAAAATGGAGGGATTGCAGCTGCTCTCCCCTTCAGATGTGGGAAGTCCACAAGAAGAATGCTTGATTGAAAACTTAGAAGGAAACATTGCCAAACAGAATGGAAGTGTGACTGAGGCTATTTCCAGGAACATTCCTCATTCATTGTGCCTAGAAACAAATGCAGAAGCTCATAGCAACATAGAGATTTCTGTCTCTGAGGATCAACCTTCTTTCACCGCTGTATCCAGTATTCTCTCCAGTGTTCCTGCTTGTTCAAAGAAACAAGATGCCAAAGAAAGAAAGCCCGCAGCCCAGCCATTGAATACTTCAGATGCAGTCAGACAGATGCTCCAGGATGAAATGTTTAAGTTACTTCAGATTGGACACTCACTTTGAATCAGCC
>TRINITY_DN107199_c0_g1_i1 len=541 path=[0:0-540]
TCTCCTTTTTTAATTACCCTTTTTGCAAATCTCCCCCCTCTGCATTCCATAGTCTTAACATTAAGACAGTGGTTCACTAACATTGCCCATGCAGTCCCGTTTGGAGACCTAAATATAATTTTATGGCCACAGATGGCAACAATGATATGCAAAATACCAGTTAGGATCATGGCTCCAATTGCAGATGGGATGACTTGACTTCAGACAGCAACTACCGATTGAAGCGCAATTTCTAAGAGTCTAAATAACAAATTTTGTTTTCAAATTCAAAACTGTGCTGAAAATGAAAGGACCTTAAAGTAAGGAATCCAAGGAAGCCCTAGTAGGCTACTTATGAATAAGCTGCATATTCCTCCCCCCAGCTGCATAGCAAAGGTAAATTTATGATAAATAAGCAAGAAAGCAAAGGATGAATTGAATTGTGTAGAAGCAGCAAGCTGAATGATGCCATGTGTATATGAATTCCAAAAGTTAATTCCCATGATGTTGGAATAGGGGACTATTTAGTAATCTTGAAAGTACTACATTTCTGAAAGGCTAT
>TRINITY_DN107199_c0_g2_i1 len=209 path=[0:0-208]
GTGTAAAATAAGTCCTGTAATTATACAAGCACATTCATCCAGACTGGATAATGATAAAGAAAGTGGAGCAATGTTTGCCAATTGGCTTCCACTGTTTAACTCCATTGTTGGCACCTTAGAGAAAATGACCCACGAACAATATATATGCTAGGAAAAGAGATCTGCTTTGTTTCAGACCTTGAGAGAAAGCATTTGAATAAATCTAAACT
>TRINITY_DN107200_c0_g1_i1 len=383 path=[0:0-382]
CCTGGAGGAGAGGCCTGTGCAGTGCTTGCAGGAGCGTGTGTTGTGTCCTTCTCCGAGGCGCGCCAAGCACCTCTCGTGGGGGTCACTGACAGAGAGAGCGGCAGGGCACGAGCTACATCTCTTAAAGCCCGATAGTTTGGGCATAGTCTAGGCCGCTGTGAGGGGTGGTTGGGCTCAGGGCAAGCCCTTGAAAAAAGAAGAGGTCTAGCCTCCTTAAGTAGGCGAACTCTTCTAACTGTTAATCCTTTCTTTTTATTCTCTCTCTCTCTTTTTTTTTTTTTTTTTTTTTTTTTTTTTTTTTTTAAAGGAAAAAGGGGGGGGGGGGGGGGGATTTTTAAACACAAAAATTTAAAAAAAAAAAATAAAAAAGGGAAAAGGGGGGG
>TRINITY_DN107214_c0_g1_i1 len=289 path=[0:0-288]
GGCACTGTCAACTTAAAAACAGAGGGTGGGGGAATAGGGTTAGCTAACAAGTAGCTTCGTGCACTACAGCTACACCCTTACACTTTGGGCCCCCTGCCCAATTTTTAATGGTTTCTTAACCACAATTTCTCTTCAAAAAGAAAAAGAATTCCTTCTCTATTGTTATTAAAAAAGGGGGCAATAGAAGGGTGAGGCTGACCATACCAAAAGTGCTACCAAATATACAGAACATTTCCTAATCTTTTTCAGTTACACAGAGTGTTAACAAACGCGACGGCAGAGCGCCGCT
>TRINITY_DN107196_c0_g1_i1 len=307 path=[0:0-306]
GATCTGTTGTCAACCACTGGCAAAACGCGTTAGTGAAAAAGACACCAGGCCAGTCATAAAAATGGAGGGCCGTAATAATGAGGTGGAAGTGTCCTTTACCACACAGGGCACGATGATGCAATAAAATAAAATAAAATCAAGGAATGAAAAACACTGGCATTTTAGGATGCCGCCCGCACTTTTCATGTTCCTCTGTATGATTACACACAGCAAGAAGAGGGGACAGATCATTTTAATGTGGCAATTATCTAGCAAATTTGAATCGTCACATCACCAAAATGTAGGAGTGATTTCTAGATCGGAAGAG
>TRINITY_DN107170_c0_g1_i1 len=231 path=[0:0-230]
GCTTGTGAGCTCACCCTCTCCAGGCAGGGAACTCCACCAGACCTTCCTCTCAGTTCAGGCACTCTGCCCAGATTGGGGCTTTTCATTTGAAATCACTGGGCAATTCTTTGACTGGAGCCATTAGCCTTGCTCCCTATCTAAGTGCTGTGGTGCTGTGATGCTCCTGGCAGTGATGACTACTCTTTAGGTGCTATTTGAGCACCTTTGCTTCTCCCCTGAGCCTATTGAGTG
>TRINITY_DN107235_c0_g1_i1 len=208 path=[0:0-207]
CAGACACTGGGTGTAGCCTGGTTCTCGGGCAGCGTAGACAGTGCCGCTTTCAGTACAGTCGCGGTTACTCTGAAGTCTTTTCTCTGCACTGTTAAAGGATTCTTATCTCCCAGTCTAGTTCTTTGTATCCAAAGCAATAAAAGAGTCTTGTAACAACAGGTGAAGTGTCAGTGTAAGTCTAAAGGGACAAAAATGCAAGTCTGGAGGG
>TRINITY_DN107235_c0_g2_i1 len=217 path=[0:0-216]
AAAAATGCAAGTCTGGAGGGACAACAGAAGGGAAGGCCAGTGGCACGGCACAAGAGGAAGAGCAAGTGGTTAGGGGAGCCAGTTAATTCAGTATTCCTGATCATGCCACTGACTTACCGGGGGGCCTTGGGCAGATCCGTAATGTCTCGGTTTCCCCATGTATAAATTGGCAATGGTGATATCTGAGTGAACAATGGGATGGACGAGCGAATGGATT
>TRINITY_DN107267_c0_g1_i1 len=275 path=[0:0-274]
AGAAATGCAAGCTGCAGATGCTGCTCCGGTAGAGGAGCCTTGAGCGCCAGGAAGACGGTCCACCATGGCTTGTGGAGTCTGTTGCAGAAATACTGTACAGGCTGCAGCTGCTCCCCTCACTGTCTGCCCCACCTTTGCAGGATTGGGACTTAATGTATCTAATTTTTACATGTAGCTATTTCTTCAGCTTTAATTGTGATGTCAGGGCAGTATTCTTCAAAACTGGTGAGTTCCATACAACATGATGCTGAAATTTCATACGAGAGATCGGAAGA
>TRINITY_DN107177_c0_g1_i1 len=240 path=[0:0-239]
CTCTCCCTCTCATACCCATGCACTCCCATCTGCATCACCCTTCAGTATCCATCTGCTCCCCTCTGCATTGCCCCACCCCTCTCTGCACCACATCGCTCCTGTATCTGCCTGCCTCCGCTCTGCACTGCCCTTCCCTTCCCTCTGCTCCAGTACCTGTCTGCCCCCTCTCTGCACTACACTGCCCCTCCCTCCAGCACCTGCCTGCTCCCCCCTCCCCCCGCACTGCTCCCTCCAGGACCC
>TRINITY_DN107231_c0_g1_i1 len=212 path=[0:0-211]
ACTGCCTTACTGGGGGAGGGGCCAGAGGGTGAGCTTAGCCAGTCTGGCCTCCAGGGCCTGTTGCTTCTTGGTGCCAGTGCTGCCTGTGCCTTGTGCACACATACAGTGTGACCGGTCCAGAGGTGCTGCTATCACACACACCAGACACCCAGAATGCAGCTAGTTTATTAAGCGCATTATGCCATGAAAAGAGACATAGAACCAGTTCAGTT
>TRINITY_DN107242_c0_g1_i1 len=351 path=[0:0-350]
CGATCTGCTCAGCTTTGTGGATACACGGATTTTGTTGCTGCTTGCAGTAACTTCATTCCTAGCAACATCTCAATATGTAACTGAGACAACTTCAGGACAGAGGGGCCCAAGAGGAGACAAAGGGCCACAAGGAGATAGGGGTCCACCAGGTTCACCAGGCAGAGATGGTGAAGATGGTCTACCAGGGCTACCAGGGCCCCCTGGTCCTCCAGGTCTTGGCGGAAACTTCGCTGCTCAATATGATCCTGCAAAGTCAGCTGATTATGGCTCAGGACCTATGGGCATAATGGGACCCAGAGGCTCACCTGGACCAAACGGATCCCCTGGTGCTCAAGGTTTCCAAGGACCTGC
>TRINITY_DN107242_c0_g2_i1 len=279 path=[0:0-278]
AGCACCAGATTGTCCTGGGGTACCATTTTCACCAGGGGCACCAGATTCACCCTTTGTACCTGTAGTACCAGCTTGTCCCTTTTGTCCATCCAAACCGTTGTGTCCCCTAATTCCTTTAAAACCGGGCAGACCAGGAGTTCCGGGGAAGCCACGAGCACCCTGAGTACCAGGAACACCCCTCTCACCAGATCTTCCAGGTTTTCCAGGATGACCATCTTCACCAGCCTTTCCGGGAGGACCATTTGGACCACGGGAACCTTGAGGACCTGTTTGACCAGG
>TRINITY_DN107188_c0_g1_i1 len=256 path=[0:0-255]
CCGATCTCTTTCCTTCAAACAGTCAGAGGTCATGTTCTCTGACCTTCTTGGCGAATAGCCATTTAACAGACCTACTCTCCAAGAACCTATCCAATCCCCTTTTTAAACCCTACTGGCCCTGATCACATCCTCCGGCAATGAATTCCACAAGTCAATTCTGTGTTGCATGAAAAATTACTTCCTTTGGTTCTAAGTCTGCTGCCAGTTAGTTTCATGGAGTGTTGGCCAGCTCTAAGTGCTATTCGAGAGGGTAACC
>TRINITY_DN107184_c0_g1_i1 len=252 path=[0:0-251]
TAAACATCGGAGAATCCACACAGGTGAGAAGCCCTATGAGTGTCCTGAATGTGGAAAAACATTGTCGGTTGTCAACCCTTAGTAAACATAAGAGAATTCCCACACATGAGAAGGCTATCTCGGTGTGCTGAAAGCGGGAAATGATAAAGCACAAGCGTCTAGTGTGGCATCAAAGAGTCCAAGTGGGCAACACAAATTGCAACTGGTTCAAATGGGGGACAACAAAGACGATAAAGACTCTGGAAAGCTAGT
>TRINITY_DN107255_c0_g1_i1 len=284 path=[0:0-57 2:58-283]
CGATCTGGACACGAGAGGAAAGGTTGAATCTTAGCAATGTTCTGGAGGTAGAAGCGACAGGATTTGGCAACAGAGTCGATGTAGGGTTTAAAAGAAAGGGGTGAGTCAAAGATGAAACCTCAGCTATGGGCTTGGAGGATGGTAAGGATGGTGACCCTATCAATAAGGATCGACATGAGGGAGGGAGTTCAGTGTTAGCCATGTTGAGTTTGAGTTGATGTTGTGACCTGTAGTATAGCTCTATCCTGCTTGTGGCCTTAAAATCAAATTTAATTAAATATCAG
>TRINITY_DN107255_c0_g1_i2 len=286 path=[1:0-59 2:60-285]
TTCAGACGTGTGCTCTTCCGATCTGGCAAATCTTAGCAATGTTATGGAGGGAGAAGCGAAAGGATTTGGCAACAGAGTCGATGTAGGGTTTAAAAGAAAGGGGTGAGTCAAAGATGAAACCTCAGCTATGGGCTTGGAGGATGGTAAGGATGGTGACCCTATCAATAAGGATCGACATGAGGGAGGGAGTTCAGTGTTAGCCATGTTGAGTTTGAGTTGATGTTGTGACCTGTAGTATAGCTCTATCCTGCTTGTGGCCTTAAAATCAAATTTAATTAAATATCAG
>TRINITY_DN107255_c1_g1_i1 len=423 path=[0:0-422]
CGTGGTCGAAGTGACGGGTGAGGTGGATGACCCTGGCAGCAGAGTTTTGGACGGAGATAAGGGAAGAAAGTTGAGAGCTGGGGAGACCAGTGAGAAGGAGGTTACAGTAATCGAGGCGAGAGATGACCAGGGTGTTTTGGCAGAGGAGACAGAGAAAAGGGCGAATCTTAGCAATGTTATGGAGGGTGAAGCGACTGGATTTGGCAACAGAGTTGATTTTAGGGTTTAAAAGAAAAAGGTGAGTCAAAGATGAAGCCTAAGCTATGAGCTTGGGGGACGGGAAGGATGGTGACCCCATCGACAAGGATCGATGTGGGGAGGGGGGAATAAGGAGTTCAGTTTTAGCGATGTTGAGTTTGAGTTGATGTTGAGATGTCCAGGTAGAGATCAGAGAGAGAGCTGATGAGATGAGCTTGAACAGAT
>TRINITY_DN118649_c0_g1_i1 len=395 path=[0:0-394]
ACAGTATAGTTCTTCTCCAATTGCTACCTTGCACACCACCACCTACTGTACTTTTGTTATGCTTTTTCACTTAAGCATTAATTGTCATGCATCCAGGCTCAAAGACCAGCAGCAACTCCCTAGTGTTTCATGGATTTTTAACCGAGTCACTCCTAAACCAGGTCTACAACCTCTTGCTCTAAAGAGGTGCCAATTCATGCCCCTCATCCCAAATTCTCACAGAGGCTGTGCTTGTCTTTCAGTATCTTTAGTTTTACTTGAACAAATCTGAAAGAGCGCCAATGCTGATCATGCTGGCAGTCTTAAGTCTCCTGGATGCCATCCATAGCAGTTCTAATCTGTGTTAGGTGACCATCCATAAAGGAAGGTGGAACTGAAGGGTCAATGTTGGGATA
>TRINITY_DN118661_c0_g1_i1 len=228 path=[0:0-227]
ATGTATATATACATGCAGATTATATAAGCAGAGATACATTTATATATAATTTGTGAACACAAAGGACTTATCTGCAGCTGATCAACTAATGAAGAGAAACTCACATACTATAGTAGCACAAATAAGGTTGCATTGTAGAGGACATGGTTTTGATCTTGCAATCTTCTTACCAGCAAGAAGTCTCACTTATTTGGTGTGGTGGGGATGAGTGGGCGCTTGTAGGAACAG
>TRINITY_DN118661_c0_g2_i1 len=337 path=[0:0-336]
TCTTCCGATCTGTTTTCTAAATGCTCTACAAAATGTGATTTGGGATAATCAGCTCATGCTACAGCCAGTAGGCAAAAGAAAAGCAAACCTCTAGCAACAGAGAGAGAGAAAATGATGTGTGGTGCATACAAAAAAGGAATGATATTAACAATTCGATGAATTCCTCGTTGGTAGACCAGACTGAGCCAGACGCATATATTAACGGCTGTCGGCTGCTGATGCAAGCCTGCTCAATGCAGTGGAAATGAAGGATCACCTAGTCTCTGACACCAGCTTATTTGTACATTTTAATTTTTAAAAGAGAAAATCACTGTTTTACATAAACATCTTAACCCCC
>TRINITY_DN118714_c0_g1_i1 len=216 path=[0:0-215]
CTTCAGTTAGCTCTGTAAAGGCTCTTGAGCAGGCAAGCCTGGCTTGTTTCCCGGATATGTGACTTGATCGCCAGGCTTGCAATATGCGATGCCTTTCTAAGGCCCCAGCTCCTACGACTAGATCCCCTCTCAGTGCATGCAGTCCTTTGAACATACCGATCGACAGACAGGGAGCAGAGCGTCGGGGGAATCGAGGGGCAGTTTGGATCGTCGGCC
>TRINITY_DN118709_c0_g1_i2 len=1147 path=[0:0-1146]
CTTGCATTGAATATGTGAATTCTAGTGTACTATAATGTGAGAATTCCAACATATGACCATTATGGCACAATATCTCATTGCTCAGCTTGTCATTACTTCACTTGTAATTCTTATGTTAATTATGTTCATAATTACTACAAACAGATGTGATAGAAATTCATGTGACCTTTTACTGCAGTATACATTTCTCACTCCTTTCACTTTATTTTAACACATATGTGAAACCAAAAGGAAGACAAAAGTAGATTGACATGCTGTGTTTTTTCTATATTTAAGATGAAATGCACAATTCTGTCATAAGCTTCAGTCCAGACATCTTGTATGCCAGCATGCCAAAATGAGAATTAAATATACAATGTAAAGTCTCTCCTGAAACATGGTACAGTGTAAAAGGAATATTCTACCTAAATGGAGCAAGTCCGAAGCAGAAATGGAGAATGGTATCTTTATTCAGCACCTTTGTTAATGCAGCAGCATTCTGCTTCACAACTACAAGTGCATGACAGCAATATAGCAATTTATTTTACTCCCAACCCAACCATCACCCTCTGTACATAAAGCACATTTACAATAAAACCACTATGGATTTCATTAGCAGAAAGCCTACTCAAATTTCATTTCTTTGCCCCTAATCTATAATTAGTGTGGACAGACAGGTGCAAACCCTTCTCTTATACAGATGGCTACTGGAAATGGTGCAAAGTAACTCCTTCTGTTTAAACAACACACAGATAACCTGCTCTGCTCTTATCACTTACAATTACCTCCATTATACTGAACTAATGTTTACTTTAATAAAATGTCCACTATTCTTTAAACATTATTTGGAAACTCTCAGTGGCAGGAAAAAAAGTTGAAGATGAAAGTCAGTATCTTCTAGTATAAAATAATTGTGTATGTTAAAATCAAATTGTGCTTTTTCTGGAGAATCCTTTTTTAGATTTGCAATGATGTTTCATTTGATTTTACATCTGTTAGCCATTTTGCCTTCAACTACTATACTTATTTTTAGACCTTTATGCTACCATATACTAAAGTAGGCTGATCCACTATAAATTAAACCAGAACAGAATCACTGTAATTTTTAAGCATTTCTATCAAATATAAATGACACATTTAGGCTTATATTAAGGGTTTAACTTTAATT
>TRINITY_DN118709_c0_g2_i1 len=270 path=[0:0-269]
AGGATTCTTTTTAAAGCAAATAATTAGTGGTGAACACATTTTTTAAAAAATAAAGCAATAGAAGATAATAAAATCAATATGATCTGAGTAACAATGTATAACAGAAGCAGCATTCCATAATCACAGCTGTCTCAAAGTCCAAGCTGGAGGCTAGAAATCTTAATTTCAGATGATTCCCTCTTAATAATGGGTTACCTTCTTATAAAGCAGAAAGTCCATCTGCCCCAGGCAGATAAGTTTTGAAGCATTAAAACACATTTTCTTTCTTGC
>TRINITY_DN118709_c1_g1_i1 len=267 path=[0:0-266]
TGTAATTTTCAGATATCTTCAGAATTTGTGCTTTCCTGTGATTTAGATGTAAGATTTATAAACAAACAAACAAACAAAAAACAGGTACTGCTACAGCTATCAATTCTACTTTTAGCCAATTCAATTCAATTTTATTTTACATAGCCGTAGCCATTATAAAATAGAAAAATACAAAATAGAAAAATAAAACAAAAAATCTGTCCATTTTCTTCTCTGACAGATAACTAACTTGGGAAAACCACTTAAAAATCTTGGCACAGCTTCCTT
>TRINITY_DN118727_c0_g1_i1 len=560 path=[0:0-559]
CGAGAACCAACTTAAGTGGATTGAATTCCTGCTAAGCTTATTGGGAACTTGGGTAGGTCAGCAGATTTTTTTAAAAATCAGACCACTGAATTTGTAAAACTCGCTGTAAGCTTGAAAATTTTTACTCAGACTCCTTTTTACTTGAGTGCCACAGCAGAGGGGCACTATATAAAAATAAATATTATTATTATTAAATATTAAGTGATGCAGGTGGGGAAACCATAACATAGAAACCTGGATGGAAGGCAGAATAGAAATAGGATTTTAGAACTCCCAATTGAAACTCTCAGGATAATAGACTCCAAGAACTCTGCTTACTTGATTCATTACCACGCCCTTGAGTTATTTTTTCATCTTCTTCCTCATCACTGTCACAGTTCAGTGGCTGAAAAGCTGTTTCTGGCTCTGTTTCTGTCTGGTTTGCATCCGATTCTTGCTCAGCAAAGCTTCGCAGAGCAACAAGACGATGGTGAATCGCCGCATACAAGTAGCTTGTATCTTTCGAACTTGCCTGTATAAAATAAAATGTGTGGATTATTAAAGATAACAGATCGGAAGAG
>TRINITY_DN118635_c0_g1_i1 len=235 path=[0:0-234]
CATACCTAGGTATGGGTTGAGCTTATTAGCAGAACAAAAACTCTCCTAAAGAAAATGAGAGGGGGTAACGAATGTGATTATTGCAAGGAGCATTGCAAGATTGCATCTATATTCTTATGGCAGGATGGAGTGCAGACTTAAGTATGCATTGGTTTGTGCTATAATCCTTGAGATTTTTCACAGAAAGCACTCTGCGTATTGGCTGGCAATGTTATCAGCAGCCCTTATTTCACCT
>TRINITY_DN118635_c0_g2_i1 len=533 path=[0:0-532]
ATCGACAGCAGCTTGAGGAGGTGTGTTCAGGTCTTTAACTGCCAATCTGGAGCTGCAGCAGCAGTTATGAAAAATACTGCATTTGGGACCATTTTGGAAAAGATTCCACAAATGTAGGAGTTCAACCTAAGGAACAAAAGGTATTTATCAGCATTAGGTTGTCATGATGTTGAAGGTGAAGTTGGCATCCAGCTGGGGATTGATCTGAGTGCCATCACCATTGCTCATAACGGTTTAGTGAATCAGTGTTAACAGGGGAAATTTTCCATACGGTAAAAAGAGTGAAACAGATCTTCTGTTTAGCACTTGCACTAGCCTCATGCACTTCAGCAGGAGCGGTGCTGGCATTAAACAGCCAAAAGGAGCCTTCCCTATAAGAATAAACTGTGTACGGATTGCAGTTTGTGGCAGTCAGTTCCATTCTAATGCTAAAGATTCACTCGAGACTTTGCAGTGACCTGTAGCATTTTCATTGAAGGATGAGAACATTCTTGTAAGTGTTAATTAGAAGGCTACCACTCCCATTACATGGT
>TRINITY_DN118635_c0_g3_i1 len=321 path=[0:0-320]
GGCTACCACTCCCATTACATGGTATAGGTAAGAATTGTTCACCCATGTTTGAAAGATTAAACAGAGAAGTAATGACTTGCCTAAATCCACACTGGCACTCGGTGGCCAAGTCAGGAATAAAATTCATATCTTGACTCACAGCTGTGCAATTTAACCCTATACCATGCGCTTCCTCTGAGCAATTAAAGGGGAACTTGACTGCAAAAGATTGAGATTGTCGTTACTCAGAAAGTTCAGAAATATAAGAACAAAGTGTACGGTACAAACTGCCATTCAGTGTTAGCAACTACTGAAATCTTTCTAGGTGAAATAAGGAGATCG
>TRINITY_DN118658_c0_g1_i1 len=208 path=[0:0-207]
CGATCTGCTACATTTTCTTTTCATCCTGCAAACCAGTTTAGTGGTTTGAAACCAGTTTTTAGTCCTAAATAAAAAGTGTACTGGATAAACCCCACTCAATTCATTTTGCCTGTTCCAAGATTTTTTATGAAAGTGCAGAAGGGCAACCAATGAGTTTTTATTGATTATAAGACACCCTGAGCCATAATGGGCAGCATATCATTTTGAC
>TRINITY_DN118704_c0_g1_i1 len=241 path=[0:0-240]
CTTTAATTGGCTGCTGAAAGTTTAAGCTCCCCCATTCAGTTTTTGTCCAGGAACACAATGCCCTACTTAGTTGGCACAGTGTGCGACTTCAAATCATTAGACTTCCAGGAGTAGAAAATTAGGACACCAAAAATATTGCAACAGGTTGCCTATATGGATTGTAGATCTTTGCCTGAGAGAAACTTTTATTAGGTTGTGGCAAAAATTGTTATTGAGTTAGTCATTGATCTATGGCTGAGGC
>TRINITY_DN118712_c0_g1_i1 len=298 path=[0:0-297]
ATCCTGTGTGTACACAACCTGATCCCTGAAGGAAGGTCGCAAAGTGGAATCTTAAGAGTCCGATCATAAACGCGTTAAATACTCTACAGCAAGAGAACAAAGTTTCTTCTACTTTCTCACCAGCCATATTATATTCCTTTCTAGTTTTTACTCCTCTACATTCCAGGTTATGTCAACTTGTTACTTTCTTTCACGCTTCTCTCATTCCAACCTTGTTTCTGCAATTGCCTAGCTAAGTGTAAAACTTCTACTCATACCCACATTCTCAAGTAGCACACCTGTTTTCATACTAACAGTC
>TRINITY_DN118672_c0_g1_i1 len=328 path=[0:0-327]
GCCCCCTTCACAAAATCGCATGACGGGAGGCAGATGAGAGTTGTGAGCCATTTACCGAGCAGCTGCAGCAAGGACACTGAGCAGGACTTAGCTGGGAAAGAATTCCCTATAACTCCACAAAACACCTCCCTCTTCCTTAGAGGGCAGCTCACTTTCTCCTCCCACAGATCGAATCTGGGTCCTTCCCCTGGGAAACCTGCAGGAGGTGGGAAGCACAGTAACAAGGGGTGATAGACACCCTGGAATAAGACCTGAGCTGAAGCTTCCCTGTGCACATGTAATCGGCAGCTACTGGCAGCCCTCTCCTACACCCCCACCTCTCTCCCCC
>TRINITY_DN118640_c0_g1_i1 len=335 path=[0:0-334]
CCCCTTATATTGATTTAAACATACCTAGGATCTGCAGAGGTTCATCCTGTGAAAGGAACTCCACTTCAGATATGGTGTCTGCCATTTTCTCCATCGGTTCTTGTGAAGGAGTTCTTCCTCTTCACAGGGGATCAAAGTTTGTTATAGAGCCTCTCAACTCCTTCCTGTGACCCCTTCCCATTCCCCAGTCCGGGAGAGTTAGTTTGTGGGTCAGAGCAACCAGAAAAATAACTTTTAGGCTGGGTGTTATAGAATTACATAAAGCCAGATTATTACTATCGAGTTCAATGGCATGAGCTATCTAGAAGGCTATTCTGATATGAAAAACAGTAGGT
>TRINITY_DN118664_c0_g1_i1 len=222 path=[0:0-221]
TTTGCTGCCCGCAGAGCAAGAGCTTATGCTTTCAAACGAGCTTTATGCTGCGATCAGTCGGCTTCAGTACGAGTACGGCGCCACCGTCGCTCCAACCGCCGCCCCTCCTGCTTCATCCGCCGCAGATCCTCTGTAAACCAAGGGGACCTGTGTTGTCGACATTCCGGAAGAGGACATCTGGGAGCCGTTCAATCAACGGCCTCAATGAGCAAAGTGTTCCAG
>TRINITY_DN118653_c0_g1_i2 len=231 path=[0:0-54 2:55-230]
TTAACTTAAATGTTGAACAAAAGGGGGGCCCAAGAGGCCCCCCTGCTTAACTCCGTGAGTGGTTGGCCCTGAGCGGGAGAGCTGCCCTAGCCCCCCCCCCGCCCACTGTGATGCCCAAGGAGCTTCCCTGATGGAGACAAATAATTAAATATAAAAGCCAATGTTGGTATTTTGTCATTTTGCCCATAAACGGCCCCGATGGATCAAATGTCACTTTAAGGTCAAAGCAGA
>TRINITY_DN118653_c0_g1_i1 len=544 path=[1:0-367 2:368-543]
ACCCACAAGGTTGAATGGACAAATGTAACCACAAGAGACTTAAAAATGTTAACCTGCTCTATGGGATTTGAATGCATAAACCAATTATGCTTTGCAGGCTTCTTGGCCACGACCATCACTTTAGTTTTAAGAAAATTGATCTCCAGAGCTTCCTCAGCACAATAATCCGCAAACGTGCACCTCAACCGGCGGAGGCCAGTCTGTGTGTGCGTGAAATTGAGATAGTATCATCCACGTAGAGCAACATTGAAACAAGCTGGTTCCCCACTTACTGAATGAAAAGAGGGATCCTTCACAGCTTCAATCGCACCATTAACATAAATGTCAAACAAAAGGGGGGGCCCAAGAGACCCCCCTGCTTAACTCCATGAGTGGTTGGCCCTGAGCGGGAGAGCTGCCCTAGCCCCCCCCCCGCCCACTGTGATGCCCAAGGAGCTTCCCTGATGGAGACAAATAATTAAATATAAAAGCCAATGTTGGTATTTTGTCATTTTGCCCATAAACGGCCCCGATGGATCAAATGTCACTTTAAGGTCAAAGCAGA
>TRINITY_DN118693_c0_g1_i1 len=260 path=[0:0-259]
TTTGGTTTTTGGGTAGATCTGATTTTGTCATAACACATACACAGGGGAACCATTTTGCAGCATAAGATTCTTTTTTGTCCATTAGATTCACTGCTATCTTTTCCATAGTCAGATGGTACCATAGTCTATTCATCCACTCTCCTGCCAATAGTTCTTTAGTGTCTTTCCAATGCAGGGCGATGACCTTCTTTGCTGCTTGGAGGAACACCGAGCATGACTCCCGGTGTCTCTGCAGTGCCCCCGCCACTGGAAACAGGCCG
>TRINITY_DN118655_c0_g1_i1 len=476 path=[0:0-475]
ACAAAGAATAATTATCTATAATGGTCAGATAATGTTCCAGCAGATATTGGGATTTTATCTTACCATACCAAGGAGCAGTATGAGTACGGGTAACGTGGCCAAGTCATTTTGAACAAAAACATTGTGAAGTCTAGATTTAACTATAGACTTGGCCCTATCCTGGGGCATACCTACAAAAAACTTTACTGAAAAACCAGATGTTTTAAATAACCTAACCAATTTACTTCTCCAAGGGGTATAAATGTTATGTTGAAGTTGCTCACACCAACAGAAGCTAGGGCGGCAGTCATTAATCATTGTACTCGGGTGAAGCCAGTAATATAACACATGTAAGTGAGCCTTCATCTTAACTAGCAAAATTCCCTGTTTCAGCTCTAATCAAGAAAGAAGGGTTACCTTTAAAGACCCCCTAGGACACTGATGGAGAAAACCCCAATATTTTGTTTTGTCCTATAGTACCCTCTGCCATCTTGGAC
>TRINITY_DN118725_c0_g1_i1 len=521 path=[0:0-520]
TCATGTACTTGAGCTAAAGCGAAAAGCTTTGATATTGCACACCTTAAGAACCATGATTATAGTATTGATCTTTGGATGGGCTAAACAAGCTAGGCCTGGGGATGGAATTATGAACCCTGGCACCCTATCTCATTCAATGCATGGGGTCGATCTAGTGCACCTTCCATGGAGCATTTTGCATGAAACAGAGATTTGAGGTCACTACCCATCCATATGCTCTGTCCACCACCTACCCTTTCCATATCCAGGACTGCACAGGCAATAAGAACAATCTGCCAGGGAAAAAAATACAGTTCGGCTCTGGGAGTGTTTGGTTTTAGTCATTGAGAAAAGCATCTTCTTGCCCTGCATGGAACAGCAGATGTAACATGTATACGTTCCCCTTTTCAGAGCAGTCTCTAGGGCTAATGGATGATGAAAGCTGATGTGCAAAAAAAATTAGTTAGACAACAAACCTAGGGAGGAAAAACAGCCAGCTTACACTATTTTGAGAAAATATACTTTATTTTGTAATAAAGCAG
>TRINITY_DN118683_c0_g1_i1 len=267 path=[0:0-266]
GGGGGGGGACCTCTTACGCTTTAGCTGTGCCAGGATTTCTTGAAGCACTTCCATGTGCGGGTCCCGAGGCTGATCTGATGGGGGACTTACAGGCTCTGTTTGTGTCTCCGTGGCAGTTTGATCGGGCAGGGGGGGTCTTTTTCTTTTTTGCCGCCATTTTGATGCTGCTCGGCTTTCACCCCTCTCTTTACCTCAGCCGTGCTCGTGACTGAGGCTCTGGAATGGATCCCCGCGCGCAATAGCTACGCTGGGGAACCATGTGCGGAT
>TRINITY_DN118683_c0_g2_i1 len=230 path=[0:0-229]
CCTGCTCCAGCCTTCTATGTCAGCTGTCTCTGCGGGCTCCTCTATATCACTGGGGGCCAGGGGTGCCTCCACCTCTCCTTCTGATGAGGATCTAACATGCTCCTCCTCCGCCGAGGATACAGGGGAATCTAGGATACCCACTCTACGCTTCTTCTGTTTGGGGGCCTTCCGCTTCCCTGCCTCCTTAGATCTGCCTTTAAAAGATCTGTTCCCCTTCTCCCTGGGGGGGG
>TRINITY_DN118660_c0_g1_i2 len=723 path=[0:0-722]
GCTCCTGGAGCCGGCGCCAGGGACACTCGTACAGGAATCGCATGGCGACATCGAAAGTGGCCCCTCCCCAGTTCTCCATGCTGAAGAGATTGCTGAAGTTGTGGGCCACGAAGGGGGAGATTTTTTTCAGGTCGTGGGTGCGGACACGCGTAGCCAGCAGGGACTGGTGGGCGTCCCGGAAGGTGGTGTCCGTCAGGAGCAGCCCCTGGTGCCGGCGCACAGCATTGGCAAAGCCCACGGGCCCCTCGCGCAGCAGGACATCGCGAAAGCCCGCAGGGGGCGACCCTAAGGGGATCGAAGGGATGACCGGATCGATGGGTGAAGCCCGGGCGTTCACAGGGATGGGCGTGATGGGGCCGTTCACCATCACGTGGCCCAGGTAATACAGCAGCTTCTGGGCCCGGTTTTGTCCCGGCCGCAGGTTAAAGAGGTCGGGGTTCTCGTCGATGAACTGCGTGTCCACGGTGCCGCGCAGGAACTGGTCGTTGCTGAGGACGTTCTGCAGGAAGGGGATGTTGGTCTTGACTCCGCGGATTCGGAACTCTGCCAAGGCCCGGCTCATCTTGGAAGCGGCCGTGGGGTTGTCTTTGCCGTGGGCAATCACCTTCACTAGCAGCGAGTCGTAGTGGGGCGAGATGAGGGCACCCTGGAAGGCAGAGGCACTGTCCAAGCGGATCCCCATGCCCTCGCCGCTCCGGAACACCTCAATGCGCCCCGTGTCTG
>TRINITY_DN118665_c0_g1_i1 len=439 path=[0:0-438]
ACGGCTATAAAGGCTGCAGGTCCTGAGCTCGAGGCAGTCTGCTGCTAGCCAGGACTGGAGAAGGAGCTGTTCTGCAATGGCAGGGAAGCTGACCAGGGTGATAACTCAGAGCTCATCAGTGGAGAGGCCAGGGAGAACAGGGCTCCCAGGGGCTGGACAGACATGAGGAACCTGAGCTGGGAGCCAACAAAAGGGCTTGCCTCTGCAGCGAGAGACTATGTTATGATTCCGGCTTTGGTGCTGGGGTGTAAGTCACCAGCATAAGGGGACTATGAAATGTGGCTCATCTGTACCCCAAGTCCAGGAGCAAGGTCTTGGGTCAGCAAAGACTCACTGGGGCCGGCCTGCTGGTTTACAGCCCCCTGGCACCACACTCTGTGTCCCACTCCGCCCAGCCCTCTGACTTACCCATACTTGGAATGGGGACACTTTATGTGCT
>TRINITY_DN118645_c0_g1_i1 len=203 path=[0:0-202]
CACTCGGCCACATAATGAACACAGGAAAGCTGCAGAGGTTGTATGTTTTGCCATATGTTCTTTTAGCTCGGCTATTTGAACAAACCGTTTTTCACATTTGGTACATGGATGTGGTTTGGCATTGGAATTGTGGGTACACAGATGCTTGTAGACTTTATTCCAATCCCCATCAATAAAATCACAGTGCAGGCATTTAAATAAAT
>TRINITY_DN118667_c1_g1_i1 len=241 path=[0:0-240]
TTCAACTGCATTTGACTGGATTACTAAACAAGCAACACACAGACTTGATGTTGGAAATGTGCTTTCAAATGTTGCTGAAGACAGAACCTGTTCAGGTATTTGGTCCAAGAATTCAGTCTGGGAATCTGCTAAGCATATTGACCCTGCAACATGGCAGCAAGGCCTTTGTACACAACCTTTGACTGCTCTTGCTTCTCATCTACTTAAAACTCCTGTCTTCTGCAGCGTGTGAAAGAAACAG
>TRINITY_DN118676_c0_g1_i1 len=855 path=[0:0-854]
CTTCCCTGCTGTGCCAAAGCCAGGCATCCCTTTGTCCCTGGGCCAACGGCCTTTCAGCCCCTGGAACGATCACGGAGCTGATTTCACAAAGCTTCCTCCCTCTGCCCCGCACGCCTTCCTGGGCTGGTGTCACTGACCCTGTTTGGCCCAGGCTCTTGTCAGCGCATTAACCTGCCTTCTCCGGAAAGCAGCTTCCGTTTCAGTGGGAAACTTCCTCTCCTGGCAATCGCTTTCCTCCAGATGGACTGGGACTTGAGTGGGGGAGACGGTGGTTTAGAGCACCTGCCCGCCCCCCTCTCCAAAGCCAGGGATCGATCGATCTCCAAGCCACTCCCTCTGAAGTCACCCCATTGCCGCCTGAAAGGAGGAGGGAGTGGTTTGGGGATCGCCGCCTACGAGGTCCCCTCCGCACCTCGGGTTGGAGTCCAGAGCTGCAACTGGGAGAGTGTTTAATACTCTCAAATTGTTCCGGCAATTAATGCAGCTTTCAGGGGGGCGGTGTCATTAGCCTTTTATTTTTAATGTGCACGGGGGCAGGAGATACCAACAGGGACAGATCAGCGTTTTGCTTTGCCAAGCTGAGGCATCCATTGAAAGCTGCTTGTTGCTCCCAGACCGCACAGAGAAGCGTGACATAAATGATCATGGCTCTGGAACGACTCCCGTATGAAGACAGGTTGGGGCTCTTCAGTTTGGAGAAGAGACGCCAGTGCCGTCTATTCCAGGAATTGAGGCTCTCCACATGGTGCTTGATTTGGCGGGGGACAAAATTGGGGTGTCAACTGGTGTAGCGGGCTCCTTCCCCCTCTCCGCTCTAGCGCAACCGGTGTCGGAGGTGATGGTGTGCTCCCTGAG
>TRINITY_DN118701_c0_g1_i1 len=280 path=[0:0-279]
CGGCAGGCAGGATGAAAGTAATTAAACATTCTGAAGATGTGCTGAAGACAGCACTGATGTCCAAGGACAAAAAGCTTATGAAACACTATGAGAAGTTTGGACCTAAGGAGCAGCTTTTGTTGAATGAGGCATTCCGGCCGGACAGTGTTCTCTTTCGACCCATCACTCTGCATTCAGACTCGGACTGGATCGCCTCTCATCCAGAGCCCACCCAGGACTTCCAGCAGTTTTATCATGACCCTTCCAGAACCACACCAACTCCCCAGATCGGAAGAGCGTC
>TRINITY_DN118706_c0_g1_i1 len=597 path=[0:0-596]
CGTTGCCACTGACACGCGGGGTGGGTGAGTCCAGTCCAGAACCCTCCGCTTCAGGCTGCTGTTGTGGGGGCCCTGCTTCCACGCCTGGCTTTTTTTGTGGGGGCTCCCTTTGGGCAAGGCACTTCTCAGGGGGCAGGGCGAGTGGAGTCAGCATTTGTAAGACAGCTACCCCTCTGACCAGGGGACCGTAGAGAGGGCTGCTTTGTTTGGAGTCTGCCATTGTGGTTGCTGAAGAATGTCCTCTTCCAGCTCAGCATCCACTGCTGGAATGGGCCGGGGCAACCACCCTGCTTGCCCGGTCCTAAGCCTGGCCCTGTTGGGGTCCTTGGTCCTCTTGCTGCTCTGTTCTGACCTTAGCCAGAAGCAGGGAGTTGGAGAAGCAGGGGATGGGTTGGAGCAGGACAGGCAGTAGGGCTAAGGTGCAGAAGCACGTGCCCCAGGAACAAATGACCAAACACCCCACTCCAGCTCACCAGGGTCCAGGTTGAGCAGCGACGCAAGCAAGACAATTACTCCCACGTCTTCCTGATGCCGTCCTGGCACGACCAAGAGCAGCCGGTTGGGAATGCAGGCATGCTGGCCAATCGGGAGCCTGTG
>TRINITY_DN118703_c0_g1_i1 len=239 path=[0:0-238]
CCCACAGCTGGCCCTATTAGGCTTTAAAACGCACGGTTTTCATTGAACGCAAACTGCCCTCGTCCCTCTTAAACCGTGCCAGCTTCCTGCACGCAAGGTTCGGAGCTAGAGCCCAGGCAGATCGTTGCCCAGCTGATGTCAGTGTGCTGCCAGAAGCTGGGAGAGGCCAGGGCAGGGGCTGAGTCACTGAGATCACCTCTCATCCCCACTAGTTGCTGTGCCCCTGCCTTCCCTGAATA
>TRINITY_DN118703_c0_g2_i1 len=250 path=[0:0-249]
GCTCCAGGAAGGATAGGAATCCGTTCACCCATTCCGCCCTGGCCGCTGGGTGAATATCTGCCCCCTGGCTTGGGGCTCAGGTGGGGAGGGCATCCAGAGAGGGACGGCCCACGCAAGGGAGGCCCAGGGTTACAAGCCCTCCCCACTCATGGCACCGGGCTGGGAAGGGAGGGCTAACTCTGTTTAGCCTCAAAGCCCAGGGCACGGTGATCCGTGCCCCGCCCCCTCCCACAGCTGGCCCTATTAGGCT
>TRINITY_DN118703_c0_g3_i1 len=464 path=[0:0-463]
TGCCTTCCCTGAATATCAGGCCCCTGTTCCCATTGGCTCGGCGTCTCTAGCTGGCTTGGTGTCGTGAGGCAAGGAGACGGCTTTACTCCCTTCCCTAGAGCACTCGCATGAACTCGCTCTCCCCGTACATCTCCTGTGCACTCTGCCCCTCCCCTCTCTCTGGGGGTCTGGCGGCTGGATCTCTCTGTCCACACATGCGGCACAGCTGCCATGGGGGCGCGGCTGAATCTGGGCCCCAGACTCTGAGGGGGGCCCTTTGAAAGCCACCTTGGTGCCACGAGGAAATGTTCAGAGGGGGCCAACACACCGCACTCACCCACTCTGAAGATTCCCTAGCACCCTGTCAAGGATGTTTTCCGAGTGGATGGGGTGGAGTGTGGGCTTCACCCCTGCCCACTCAAAAATTTCCTTCCTGGCAGGGTTGCTGCTGCCCCAGCGGCTTGGTCTGTTGAAAGCTGGGGTGG
>TRINITY_DN118697_c0_g1_i1 len=209 path=[0:0-208]
TTCCAGTAACCCCTCTTGTCTTGGACCTTTTTTTAGGTAACCTTCAATGATGAATCAGTATTGTCAAAAGGGAGCAAATTAGATGTAGTTGAACATTTTTACATGGATGGAAAACAGGACAGTGCAATTTGGCGTACAATTGTATTTAGTAGGGGTGGGAAGTTCGGTACATCCGGTATCCGATACTGCCGGTATTTTGGTGTACCGGC
>TRINITY_DN118678_c0_g1_i1 len=330 path=[0:0-329]
TCCCTACTTTTGAGACAGGGACCATTTTTAAAATAAAGTTTTTGGCTAGATCCTGGCAAAAATTGAGCAGTCTTCGGAGCTCTATAAAGTAGTAAAGGGAAACGTTCTTAAATAGTGAAGAGTCTAAAAACCCTCAGGACAGGTTCTCTGTTACTAGTAAACTTGGGGGAGGGGACTTTGCTTTTGCTGTGGAATCTGCACTAAATTGAAATGTACAAACACAACCTGCTTACTTGTTGGAAATAGTATTTCTGTTGGGTCTGAGTGTGTTTTATTGCAGTATTGTAAACCAAACTTGTTTTTATATCTCAAGGATACTTTTATTTGAAC
>TRINITY_DN118632_c0_g1_i1 len=289 path=[0:0-288]
GGAAGACTATATTATGATGGAGAGTGGTACGGACGTGGACAGACAATATGTATTGATAAAAAGGATGAATGTCCTACAAGTGCCATAATTACCACTATTAACCATGATGAAGTTTGGTTTAAGAGACCTGATGGAAGTAAATCCAAACTGTATATTTCTCAGCTACAGAAAGGAAAATATTCAATAAAGCATAATCACAATTGACTCTTGCTAACCAGATGTATAACACAGTGTTATGCTTGATGTGCCATAGGATAACATGTATTTAATGTTTTGTGTTCTCATTTAA
>TRINITY_DN118632_c0_g2_i1 len=233 path=[0:0-232]
ATGTTTTGTGTTCTCATTTAATTTGTGGCAGTGTCCGTGTATTGTAGTACTATAAGTAGTCTTCATATGGATGTCTTTGAATAAGTGACATTTAATCATGCTGACCAAACGTTTTACCTCTACTTTGGGTCCAGTGCCTAAGTTATGAAATATGCCCTTCAGATATGAAGTCTGAGGATATCTGACTATTAAATATTTTATTTGTAAAATACAAACAGATCGGAAGAGCGTCG
>TRINITY_DN118632_c0_g3_i1 len=367 path=[0:0-366]
TGCACTGTGTAAGTGCTTTTCTAATTTGACGGGAGCTTCTGGCTTAACTCTGTGTGGTCCCAGCGTAGCCATTGCCTTTCTTATTGTTGTCCAGTCTTCAAGTATATCGAGATCTTGCAACATATAAACGATATAGGGACCTGATACCACAACAGGTTTCTTCTTATCTGGACTAAAAGGGTCCTTTCTTTTTTTCCTGGACTGTAGTTCATCATTCCATAACTCTGAGGTAATGTCAATGCTGTGTCTGTCTTCTTCAAGTCTCCTGATTTTTTCTTCCAGTTCACTTTGTACAGTGTCATATAACAGGAGCTTTTCACTCTTAAGAAATGTTACAGTAAAAAGTTATAATTATAAATGCATACAC
>TRINITY_DN118718_c0_g1_i1 len=333 path=[0:0-332]
TCTCTCTCTCTCTGTGTGCGCGTATGCGTGCGTGCGTTCCGTCCAGCAACTGGGCATGACTGAGTCACCGCGCCAAACAGAGTCCCCTCCAACCATGCCAGGACACCAAAAAATGGCGGCTCCGCCAATGCACACAGCTCAGCAGAGCAAAACAGCCCGTGTTCTCACTGAGCATGCGTGCCCTAAAAACAAAACAGCGCTACCCGCCTGTCCCAATTCAATTCTAAGGCGGTGCAAGCGCACAATCGCCTAAGCGCTTGCAATCAACGTCCAGGCATTGTCAATGAAAGCTTGCCCCCTGGTGGCTGTAATGGGAAACTGCAGTTTCCCATT
>TRINITY_DN118662_c0_g1_i1 len=219 path=[0:0-218]
TCCATGTATTCCCAACAAGTGTCCTCCTTTAAAGGGGAGGCATGGCCACCCTACCTGATGCAGACTGTTGCATGGGCCCCCTCCCTCTTCCTGCCTGCGGTTGCAACACTATGTCAGACACAATGTTGCAACCACAGGCAGGGAGGGGGCCCATGCAGCAGTCGGAAGGGCCCCCAGTCAGCTCAGGTGGCAACTTAAAAAGAAAAAAGGGAGTGGGAA
>TRINITY_DN118666_c0_g1_i1 len=299 path=[0:0-298]
AGCGGATGAGTTGGAGAACGCCAGACTGCAGCTTTCAGAGAATGGCGCATCACCATTTCTTGGGCCGTTCGTTTCATCTTCTGTACAGCTGGATCAGTCAGTCTCTCAGGAACCTGACCCCTCTGAGGAGTGTGAACGCCTCCGAGGGCTAGTGAAGAAACTGAAAGGTCATAGGAGTGTCTTGCAAAGCCAGCTGGCAATTAAAGACTCAGAAGTGAAGCAGTTACAGCAGGCACAGACCAAACTGGGGAAGGAGCTGCAAACATTGAAGGAAGAGAGAAGTGAAAAAGAGGAGACCC
>TRINITY_DN118691_c0_g1_i1 len=209 path=[0:0-208]
CCGATCTCCTCAGATCCGGGATAGGGTGAAAGTCCTTTGGCTTTTTAAGGATGACAAAGTAGCATGAAGAAAACCCAGAACCTTCCAAATGAACTGAGACTGGCACTGGGGGCTGGGGACTCAACAGCTTTGTGCAGAAGGTTACCAGTTTCTTGATTTAGCAACTGCTGAGCCTCAGGGTCAGTAAGGGTATTAGAGATCGGAAGAGC
>TRINITY_DN118636_c0_g1_i1 len=351 path=[0:0-350]
GTGTGTGGGAACTAGAAGAAGGGATAATCTACATGAGCTTTCTACTTCATCACTCTTTCTGTAACTTGGTGCTATGTTGCTTGGTGCTTTTCCTCCCTGAGTTTTAGATTATCTCTTCGGAAGGTTAAATTGACCTTATTGCATACAAAAGGTTGTCAATGATGTGTGATCTGTTGGAAAAATTGAAAAAGCAATTCCAGAAAGGTAAATCCTAGCTGTTCCATGGGTGGGTGTTTTAAATCACTTATTGAAATGACTGCTGCATTTATCGAACGTTTGTGTTCACTGGATTTCCCTAGGAAAAGCTATACGCCGAATTTTTAATTTTTCACTATGTAAAATCATCAGATC
>TRINITY_DN118646_c0_g1_i1 len=270 path=[0:0-269]
AGACGTGTGCTCTTCCGATCTCTGCTAAATAAGCGCATGAGTCTTTCCCAAATCATTCTAATATGCGGGGAAAAGAAAACAGCGCTGATTTAATGTGTGTGAGAATGTGCTTACTCTCATCTGTGGATGGTGTGACCCACATGAGGTCCTGATACATAAATAAATAAGTACTGTTTTGAAATCTCTGCATTAAAAATGATGTTTAACACACATACCCCACCCCCCAAAGAATGAACATATTTTTCGGCGAGCTAATGTGGTGTAGTGGCC
>TRINITY_DN118628_c0_g1_i1 len=210 path=[0:0-209]
CCAAACTGGTGGTGTTAGAAACTGAACATCCAAAATTAAATTCTCTATCCTGTGTGTAATTAAATCGATAATGGCGTTGGTGCAAAGACAGTTCCTTCAGGACACACACACTTGAGTTTCCACAGTGTTCGGGAAGTTTAAGAAATTGGAGCTGCTTTGATCCATGTGATCAAACGAATCTGTGTCCCATACAAAAGTCAATGTGTGCTT
>TRINITY_DN118675_c1_g1_i1 len=305 path=[0:0-304]
CTCTTCCGATCTATCAGATAGTGCAAGTCAGTAAAACAAACACATTCTAAAATACACTGAGGTTACCTAACGGTCCTCTTACCCTGAGCTGCAGTCCAGATTTGGGTCAGTGTTTCGTGGCCTGGGTGTTGAGGCCAGGCTCAGTTCTTTCAGTGAATTGGAAAGTCTCTAGTTCATGGTTGTGCACTCTCTCCTCTGAGTTGCTTACTTCGTGCTGGTCAAGATGGGAGAGAGTATGTAGAGATCCTGTCTCTTCTTTTCTTTGCAGGGGGCTCCGGTCACTGCCCCCTCCTGCTCCTTTTGTT
>TRINITY_DN118675_c1_g2_i1 len=411 path=[0:0-410]
GTTGATCAGATAGTGTAAGTCAATAAATATAAAACCAACGCATTCTAAAATACACTGAAGTTCCCTAACTGAGGCTCAGTCCAGATTGTGTCAGTGCTTCTCGGCCTGGGTGTTGAGGCCGGGCTCAGTTCCTTCAGTGAATTGGAAAGTCTCTAGTTTGTGGTTATGCAGCCTCTCCTGCAAGCTGCTTACCCGTTGCTGGTCAAGATGGAAGAGAGAGTGTATAGATCCTGTGTCTTCACTCCTTTGCAGGTTGGGTCACTTCTCCCCTCCTGCTCCTTTTGTTGTTTTGAGCTCATTGCAGATCCCCTTCGGGCATTACCTTGGCAACAAAATGCTCGTTCTGCCTGATAGTTTTTTCTGTCCCCCTCCCACCCTGCCAAACCAGTTCAGCAGGGTGGTAAGGCCCAC
>TRINITY_DN118720_c0_g1_i1 len=241 path=[0:0-240]
GCCTCTAAACTGGAATTCAGTAGCTGCTCCAGCTCTTTTTTCGGCCTTTTTGTCAGTGCCAAGAGGAGCAGCTCTGCGTCTGTAGGTATCTCTGTCAGCTTCTCCCCCAGTAAGACGAGCAGGACGTTCCCCTTCCAGACCTTTGGGTCGTGGTCTGCCGGTCTCAGGACGGCTGCGACGCAAGGTTGCAGGCACAATCTCCTGTGGTAGGTGAAGATAGTCACGCAGGTACTGTATGCCC
>TRINITY_DN118677_c0_g1_i1 len=559 path=[0:0-483 1:484-558]
CTTTGTGACAGAGCTGGCTCCTGCTAAAGTTATGTGATGTTAAAAAGCAGCATCACTAAACTTTCCTTATGCTGTTTTTTTCTAACACCACGAATGGCGGTCAGCGGCTCGTTGATTGTGCATGTGCCAGCCAGTATAACTGACTTTTTAAATGTTTAATAACTAGTTTTTGGCTGCACCAGTAATTATCACACTACACCAGCACTTGATGTAGATCTCACGTTGCAAGGCTGTGAAATCTGGGGGCTCAGTTCATCTGGTGGGCGAGTTTTGCCTTAGCGGTGGAACGGAGGCATAAAAAGATCTTTCCCTCTTATTAAAGGGATTTCTAGGCAGATGGGCTATGTGTGGGCAGTTTGAGTTGTTCTACTGAACATTGCGGAGGTTTTCAGATTTTGAGTTGGACATATCTGTATTTATTAATGTTATGCCTGTATTGATGTGCTTTGTTTTATGGATTGTAACAGCTTCGGCTATACAATAAGTTTTTTTTTTAATTTGTTTTTTTTTTAATAAACATGAACGTGCTTGTGTGATCAGGTATTTTGAATAGCATGCA
>TRINITY_DN118677_c0_g1_i2 len=702 path=[0:0-483 2:484-701]
CTTTGTGACAGAGCTGGCTCCTGCTAAAGTTATGTGATGTTAAAAAGCAGCATCACTAAACTTTCCTTATGCTGTTTTTTTCTAACACCACGAATGGCGGTCAGCGGCTCGTTGATTGTGCATGTGCCAGCCAGTATAACTGACTTTTTAAATGTTTAATAACTAGTTTTTGGCTGCACCAGTAATTATCACACTACACCAGCACTTGATGTAGATCTCACGTTGCAAGGCTGTGAAATCTGGGGGCTCAGTTCATCTGGTGGGCGAGTTTTGCCTTAGCGGTGGAACGGAGGCATAAAAAGATCTTTCCCTCTTATTAAAGGGATTTCTAGGCAGATGGGCTATGTGTGGGCAGTTTGAGTTGTTCTACTGAACATTGCGGAGGTTTTCAGATTTTGAGTTGGACATATCTGTATTTATTAATGTTATGCCTGTATTGATGTGCTTTGTTTTATGGATTGTAACAGCTTCGGCTATACAATAAATAAATTTTCTTCTTTTTCTTCATCTGGAGGGAGAAGATATCAATTATTCAAAATAGTCGGGATGCTGTGCATTTTGACCACAACCAATTAACTTTTAAACAGTTATAACATTTGATTTTCTGTCTGGATCTTCTTCAAACTTTGTACATATGATGGTCCGCACAAATATAAGCCATGGATAAATTTTCAGAACTGTAGCTCAAGCAGTTTCCTTAAT
>TRINITY_DN195965_c0_g1_i1 len=396 path=[0:0-395]
GTCTCGGGCAATCGGTGACCGGACAGCGCCGCGTCGGGCTAGCAGGCAGCGCTCGGGCACTGGCGAGGCGTAACAGCCGAGGCAGAGCGCCAGCGCACGAGGCTCAGCAGAGGGGAAGCGCTGTTGTTTAAGAACAGAGAAAGCTGGATGAGAATTTGAACAATGCACTTTCTTCACCCAAGGAATAAACTTGACTGTATGGAAGTTCATAATTAAACCCCTCATTAAGTGAGCGAGAGAATTAGCAACCTGCTTGACTTTTCCCTCAGTGGCCAATACCTTAAGCAATGCAGCGTCAAAGGATGAGTTTGAAGAACAAGGTAGCTGATGATTCTAAACCTGCCCTTTCACCAGGCCATGTATTGTATAAATCCAAATAAATAAACCAAACCCCGG
>TRINITY_DN195970_c0_g1_i1 len=227 path=[0:0-226]
GATCTGTTCCCCAGTTCCTGTACGCTTTTCCAGTATGGGGTGTTACCCAATTGGAAAATCTGGAGGTTGTCCAGAATGGCTTCCTAGGTACCGTTTTGGGGGTTCCTAGGGGTACACCCCAGGTCATTTTAAAGGAGGGAAACCCTTACCCAAAAATTAGATTGGTGGCTTTGCGGTCATTGCTTAAGTACTGGATCAGGACTTTGCTTTTCCCTTGGCAAGATCGC
>TRINITY_DN196007_c0_g1_i1 len=227 path=[0:0-226]
CCCCGCCAGGCCGAGATCGGTGCCGCTTCCCCGGCCAACGAGATGCAACGGCGGCTGCTGAAGAGGCGGCTGCCGGGAGGGGAGGGGCCCCCCAGCTTCTCGGGGAAGTGCATGGTTCTCCGCATCGGAACAGTCTCCCTCCCTCACCTCACTCCTGTCCAGATATCTGTGCATGCGGTCACCATCACTCTGCCAGACGACACCACCATGACCCTTCCGTTCAGCAG
>TRINITY_DN195997_c0_g1_i1 len=232 path=[0:0-231]
CTTTGTAATAATGTATACCATATATACTATAATCCAGCTCCTCTCCAGAACTTGTGGTGGGGGAGAAGATGAGTTTTGAAGGCAGTCTAGGAGGCTAATGAATCCAGATTGATAGAGAAGCATATTCCATTGTAGAGGACCCTTATGTATAGCTTTCTCACTTCCACATTGACAACACTCCAGGTATTTTCACTAACACAATCCCCATCCAAGTAGAACTAATTGTCAGTCG
>TRINITY_DN195974_c0_g1_i1 len=209 path=[0:0-208]
CTCCCATCCCCACTTCCCAGTCTGTCCTTTCTCCCAGACAAAGCCCCCTTCGCACCCCGTGATGGACACGGCCTTGCTAACTCCTGCAGCAGCCTCCCACCCCCCAGCCCAGCCCCTCCACCCCACAGATGCTGTGTTGCCACCTTGCTAAGCCCCAGCCCCTGTGGATGCCTGGCTGCCCCTCCCCTCCATGGCCCTGTACCTTATCG
>TRINITY_DN195925_c0_g1_i1 len=347 path=[0:0-346]
AGTACGTACTCATGATAAAAAAAAGTTGGTGCATTCTCACAGGTGCAAAGCCCCACAATTAGAGCCATGGTTGTGATTATGCAAGTCCCCCCCTCCACCCCCCAATTTAATGTTGGAAAGCAGCCTGTATTGCCTATTTATATACTGTAGTGTAGAAATGACATGATGGCTTATTTGTACTGACTATTCTATAACATTCATAATAGAAGTAGGTTAGATTGAATAAGCTTAAACAGTCCTCTAGTGAAAAGAGACCCCTTGCTTATGCCAATGTATTTATATTACTGAAGTGCTGAATTCTGTGTATTGTTTTCTGCAGAGTTTTATTGTTTAGGTGCAAACTGGGC
>TRINITY_DN196006_c0_g1_i1 len=323 path=[0:0-322]
CCTACACGACGCTCTTCCGATCTCCAAGCTGCCAGGATACTTACAGCACAGAAAAGTGATATACTGCTGAATCTGTTAGGTCCAAACACCAAGTAGCTTGTAAGTCAACTTTAAAGTGTTAGCTGAGGGTTTTGCCATTTTATGGCACCAGGAAGAAAACGACTATGTAAAAATGCCCTACTTCACCTCACCAAGAATAAGCGAATGAAGGCAAGGGTATCGTCCTGAGAGCACTCCTCAACTGAAACGGAAAACATTTCTGAGGTCTCCTTCCCTTTCATTCACGCGGAGAAAGTTCACTACTTTTATCCCTCACTTTTCCC
>TRINITY_DN195914_c0_g1_i1 len=357 path=[0:0-356]
GCATATACACACGTGCATCTTCCCTGCAGTGTCTGAAGTCCAAAGAACTACAGGCAGGAGGAAAAAAACTAAACAAAGTGATATTTTTTGATAATTTCCCTGGCTAATGCAAATTGAGATATTGGTAGAAATGCAATCCATAGCTAATGCAATCAAGACCTATAGCAGAGACAAAGTTGGACTTTGAAAGTTCTTTCAGCTTTAAGGGAAGTTAGGCTGCTAGTACTGCAAGAGAGTCATGTGTTTGCAGGAAAATAGCTTGTAACCCAACAACATTGCATTCATTTCCTCTCATATCAGTAATTGCTGAACTGAATTGTCAAGTGACGGGGGCAGAGGAAAGTGCTAACATGATGG
>TRINITY_DN195986_c0_g1_i1 len=402 path=[0:0-401]
GCCCGTTTATTAGGCCCTACATGCTAAACATGTGAGCAGGGGCTGTAAGGACTGAATCTGGACTGCAGCATTTGTTACCACCCTAACTCCCTCAGCTCAACCAGTGCCAAACCAGGAAATGCAGAGTTCAGATGGCACTTCCAAGCACTGCAATCAGTTCACCTTGAATGGCTCAAGTTATCCTTAAGAAAAAAATCACAGTATCCTAAGCATTTTGTCCAGTGTGACTTCTGACAACTAGTAGCAAGCATTCCATTGAACAGTGATACTCCCTAGAACATGAGGGGTTGCTGGAGAAACTCACCTCCCCGGCCCCAAGTACTCCATAGCCTAGAGGAAGGTACACTGAGCTGGGGGACTGGGTACTAATCTGAAGTCGTCTCCTCCACTGACGACTGTTCC
>TRINITY_DN195941_c0_g1_i1 len=255 path=[0:0-254]
CTCCTCCTTGCTGCCCCGCAGCGCCATCTAGTGCCTCCTCAGCTCTCAACGGGCCGGAGGAGCCGGCCAGGAGTTCAGAATCCAGGCTGTGTTCTGCGTAATGGGTTTTGGGCGGTGTCAGAGCACCTCGACACCCGTGTGTTCTGGGTCCCAGCACTGCTCTGCCAATTGCCCTCCTAGCACTTCCTTCTAGTCCGTTGCTGAGACTTCTCCTAAAGGGAAACTGCTAATCCTTCCCACTTGTATGGGGCATGG
>TRINITY_DN195969_c0_g1_i1 len=209 path=[0:0-208]
GCCGGAAGCAATAGTTTGGCCGAGTGCTGTAGCCTTTTTCACCTGCGACTCAATGGTGCTGGCGGACTTGGATGCGAGGAGGCTGCAAGCAACCTAATTGTCAGGATGCAGACACGTGGGCATACGTTAGCCCACACGGCCGGCTCCGTGTGCTCCAGGACCTCACCGTGAGTGGGGGCTGTGTGTCCAGTGCGGAGTGACCATGTGGC
>TRINITY_DN195922_c0_g1_i1 len=307 path=[0:0-306]
AGCCAGTGCAGTCCACGGAGTACCGGTGTTATGCACTCCCTTCGGCCGTCCTGGGCAACACATTTGCTACTTGCTGGTAATAGCCACAATTTCTATTAGTCTGTTGGGTGTCTGATTGGTACGTAAGCAGGGCACCCAATTACCCGAAAATACTGGGTATCACCAATACTGAGTTACTCATTTACAACTGGAAGTCGGGAGTGGGGGGGAAAGGTACCAGAAATTGGGAGGGGGGGCAAGGAGGGAAAAAAAGGTAGTTCAGGTAGCTCATCTGGCACTATTTTTTGACATGTATGCCAGTTGTTGC
>TRINITY_DN195940_c0_g1_i1 len=243 path=[0:0-242]
GGAAGGAAGGTTTTGTAGAGGAAGTAGCCACAGGAACAAAATTTTGCATATGGGTAACGTAAGCCCTCTCTATAAATAATAAATGATTCTTTGTGCTCATGCATTTCCTTGACTGGGAATGCCAAAGTGCTTTACAAAACACTAATGACAAATGTCAAGCCACCTTTAAAAAACAAAACAAAAATCCTTGTTTTCCAGTCTATAATATAGTCACAGTGGTCAAATGGAATATCTGCAAATCAG
>TRINITY_DN196005_c0_g1_i1 len=454 path=[0:0-453]
CCTTTCTGTAGAGACTCCCTCCTGATAGCTTTAGGAATAGGATCTGAATGTACATGTTCCTTCAAAGACCTGATGGAAAGAAGGAAATGCCAGTGATCTTCCCCAGGTGCATAGAGCCTCTGCTAAAACAAAACAAAACCTGCTTAGCTACACCAGGAGAGAGACAGGAAAAGCACACGTTCTCAGCATCTTCCCTCCTTGTCTCTGTTGAGAATACACGGGAAGAGACAGAGTGGCTCCATGGGGCCCCACAGTAGCCTCTGCTGCCTCGTTTAAGAACTTATGAAGCATTTTACTAAAGCTAGTCCCTCCAAGGTGTATCCTTTCCAGGCTCAACAGCAAAAGCAGATTAGTCTGAAAGAAGTTGAGTTAACACAGCAAAGTGCCACCCTGGGTTGGAACACCACCAGGTAAATTCAAGCAGCAGCCACATTAGAGAATCCACGCAGATGGC
>TRINITY_DN195931_c0_g1_i1 len=268 path=[0:0-267]
GGGCTCATGGGTGGCTATATGGGGGTAGCAACTCATCTGAAAACACCCAATGGCAAAAGCCAACTACGAAGTTTTCAAATGCTAAAGAAAAAAAGCAATTGGGGATGCCTAAACTTTTGAGTGTCCCTCATTTTCCAATCTCTTCAGAGAATTACTAGGTTTGTTTGTTGTTGCAACAGTTTTGGCCTAAAATCAAGTTTCCTCCTTTTTCCATTCTTCCTCTCTGGTTCCCAGGTTATGCAGTTGTTTAGTTCTCAGTTTTGTTTTT
>TRINITY_DN195943_c0_g1_i1 len=218 path=[0:0-217]
CTCAGGGAGCAGGGAAGGTGTGACTGAAGAGAAAAGGACACAACAGGCAGCTGCTTCATGTCTCCTCTCAAGCCCATGGAGAAGTGAGAAAATATCATCCTCCCTATTTTAGAGATGAGGAAAACAGAAGGGCAAAGTAGCTTTCTTGGAGTCAGAATTCAGGAGTTCCTGGCTCCTGGTAGACCACCCTTTGCTCCATCTCTCTGGATGAGCAGAGT
>TRINITY_DN195951_c0_g1_i1 len=202 path=[0:0-201]
GCTAAATCGATGGGTTAAATAAACGTGGCAGTTGGACTGTGCGGTTAAGTGCAATGCCAAATCTCTCCTAGTGTAGACGTGGTCAAATATTGGGTAGAATTTGGGAGAAGAGGATGGTTTATTGAGTCATTTGGGTGTAGTCATGCCTGCTATTAAAAGAAATGGGAGAAATGTATCTCCTACCAGGAGAATCTCTGTTGCC
>TRINITY_DN195927_c0_g1_i1 len=285 path=[0:0-284]
TCAAAGGATGATCCAGCATCACATGGTTCGCCGCCTGCAGCAACATCCCCCATATTTATATCTCCAGATGGAGACGTTTTGGAGCCCAGTGGGCTGCCAGTAGCCTCAGGTTCACTAGCCGTTTGGGCAGCCCCCTTGACAGCAGGTGAAGCCAGGTTCACTCTGATACTAGACAGTTTGCTCACAAATGTACTGGGGCTCTCGGACAACAGCTCCTTTGCACTGGGAAGAGGCAATGAACTCAGCCTTCGGATTGACAGCCTCTGGAACATCTGTTTAATTTCT
>TRINITY_DN195933_c0_g1_i1 len=261 path=[0:0-260]
CTCGGCGGCGGTGGAGGGGAGATACCTCAAAATCCCAACAAATCTTAGGGTGTGCCGGAGATGTGACTGGGCTGCCCTTGAATCAGCGGCGCATATCCTCCTACACTGCCCTAGTCATAATTGTTTGAGGGTGAAACTGTTGGAAAGCTATACAGAGTCAATCCCCTGTTTTGTGGCGGATGAGTGGAGGGTACAGCTACTATTGAACGGGGATGACTCTAGCCGCTCTAGAGCAGTCGCGGCCTTTGGGGCCAGGATAGC
>TRINITY_DN195915_c0_g1_i1 len=224 path=[0:0-223]
TTTGGAAAGATGCACCAAGTAGTTGGGAAGAATCATTTTCCTGACTAGTGGTGGTTCCTAGACTTCATCAGTTCACCATTTGTAATCTGGTGTATGTGAGTGGTCAGCTGAATCTCATAGGATTGTTTCTATTCCCTAATCGGAGAACAGACCAAAAATCAACCTAAACTCTGAATTTTCAGAACAAAATGTGCGAAAGTTCACAAACCATTTGGAAATGGGAT
>TRINITY_DN195975_c0_g1_i1 len=238 path=[0:0-237]
ATGGAAAGGCTCTCCAGAATCTAACATTTTTGGTATTTAGGCCCACGAGGCTTCAGTCCTTAAGCTATTGGCCTTGGAGTCCTCCCATGGACTTAATAGGACCACTCCCAAGTTAAGTGCTTTGAGGATAGTTGTTTTGAAAGTCCCTGGAAACTTGGATGCCTGGTATTACTCAGTAAGACTGATCCACAAGCCACTTAGGCTTGTGCACTGCAGTCTCAAGGAGCACCTTACCCTT
>TRINITY_DN195995_c0_g1_i1 len=270 path=[0:0-269]
TCATTCCTGGTACAGGGTCATTCAAAAAAACATTGAAAAGGGTAGGGGCTAGTATGCAGCCCTGCCTGACTCCCAAAAAAATAGGGAGCCAGGAAGTAAGATGTCTCTGCTGGGAATGCCTGACAGCCAGAGATGAATCCCTGTGCAGTAAGTGGATCAAAGTAAGCAGCCTCAGATTGATCAACAGGCTAGCCAATTTGTCCCATAAGAGGGGCCTGTCGACCGAATCAAAGGCGGCCCTCAGGTCCGCAAATGCACAGAAAAGTTTTG
>TRINITY_DN195973_c0_g1_i1 len=248 path=[0:0-247]
CGGTGCAGTAAAACAGTGCAAATCTAGAAAGTCTGGTGCAGGGATCAACACACAGACCAAAAGGGGTATGGCAGACAGAGAGATGAATGAATGAGGCAGATGGACAAATGGACTGGACGATCAGACAAAGCAAGCCAACAAATGGACTCACTGAACGGATGGGCAGGACAGACTGATAGACGGACTCACTGGATGGACAGGCAGAGCAGGCAGTGGGGCAGAAGATACAAGTTCCAGGAAGGAAGCTC
>TRINITY_DN195911_c0_g1_i1 len=265 path=[0:0-264]
GTCTCAGTCCCCCATCTGTGAAATGGGCATTTTAATGACTTCACACAAAGGGTTGTTGTGAGGGGCTCAGCTAGATAAAGGTTTTTAAGTTCTTTGAACACTGAAAGTGCTATGCAAAATAACCACCACCAAAGGAAAAAATCTTTGATGCAAGTTGTATGTATTCACTGGGATGCTGCTTCTTGTGATAACAGATTGACACACTTATATGAGTAAATGAATGCAGGGCAGGAGCCATGTAGTCTTTATAGGAAACCCAGCTTAC
>TRINITY_DN195958_c0_g1_i1 len=253 path=[0:0-252]
AGACAGACATCCCAGAGGGACGGCCGGTAACACGCTAGGAGCCTGTACCGTGCCTAACACAACGGAGGATTACAACAGGTGCACACAACAGGGGCTCATTTTTGTAACAATAAGAGGAAGACACGCACCCACTACTTTCTCCTTTAGGGCCCAGTCATTTTAAATGGCCTTCAGTTCTCCTGCTACCCAGCCTCCCATCTGGCCAACAACCCTTGAGCCCTCAGCTCTTCATTAGAACTGTTCTAAAATTTCC
>TRINITY_DN180167_c0_g1_i1 len=243 path=[0:0-242]
ATAGGTTTTTAGGTATTTGTAACCCACCCAGAGCCCTTGGGATGGGGGGAGGGAGGCTAAATAAATTTAACAGATAGCCAGATGTCTGCATCGCCTAATGGTGTGGATGGACAACTAGAAGTAGGTGAAAGTCCCTTCGATCAGGACAACTTGTGTACAGTCAGGAAGTGGAACAATACCGTACAATTAAAAAACCAGGACAGGATCCTTCCCAGATCGGAAGAGCGTCGTGTAGGGAAAGAG
>TRINITY_DN180157_c0_g1_i1 len=244 path=[0:0-243]
TCTCAAGCAAAGCGTCTGCCAGATACGGTCTAGGCCTAATGGGACCAGTTGGGTCCCGCTGGCCTCAGATTAGGTTGCAGGCCTCTAAGGTGAGTCTTGCTGCACTCATAATAAACATAAAACAAAGAATAGAAAATGTCAAGGCCAGTAGTATAGCTGGGTTTAAAAAACGCCTGGATAGGTTCTTAGAGGGTAGGTTCATTAATGGCTATTAACCAAGTAGCTTACAAGATGAACTTCTTAC
>TRINITY_DN180206_c0_g1_i1 len=210 path=[0:0-209]
TGGAGTAAGGCTGTGGTTGTGCCCATTTTTAAAAAGGGGGACCGGGCCTCTCCGGCTAACTACAGGCTCATAAGCCTGTTGTGTACTATCTCAAAGATTTATGGTTGCTCTTTAAGCTGAGTGCCTGGGTAGCCCACAATAGAACCCTATTCCCAGAACAAGCGGGGTTCCAACGGGGACGCTCCACTATGGAGCACTGTCTCATTCTCC
>TRINITY_DN180196_c0_g1_i1 len=249 path=[0:0-248]
CTGTGACTTCAGGGACCCTGTACCTACATCCCTAGCCAGGAAACAAAAAATGTAGGTCCTTGAACAATATGTTATTACAGGGCAACGGTTCTGGCCCTGAGCTGGTCATTACGTCGGGCCTCACTGGAGAACAAACTTGTCTTTGAGGCTGCGTTCTGACAAACAGTTAATTTGATGTAATTGGGGCTTCTTTTTACTGCTGAAGTGTTCACACAGAGCACTAATCCGAGGTTATTCAAGAGTAGAAAG
>TRINITY_DN180196_c0_g2_i1 len=364 path=[0:0-363]
AGACTAACCTTCTGCCAGCATCCTGCTGGACCAGGATTTAGGTGAGGTTAGCACAAAAAGGGCACACCCGCCCCATTTCTCTCTTAACCAGATTGGCATGTGGACAGGGACCCATGGCACCGGGTTACACTTTACCAGAGAAGAGATGCGACTAGTTACAACTATCCCCTCTAAGCAACGAACTACATCTATTAAGGTGCATATCAAATAAACCCATGTCTTTAGCTTATTTGGCTGAGTGGAAACTGGACGAGCGATGACTTAATACCGTTTCCAGTTCCAAGGTCAGTTCTAGGAAAGGATGCGCTCACTGCTAGCCCGGCAGTCGAGTGGACACAGGATCTGGGTCAGAGACCCCAGGTCC
>TRINITY_DN180136_c0_g1_i1 len=274 path=[0:0-273]
ATGTCCCTGACAGATGGGGTTTTCTGTTTTGTACTTGGCAGCTGTCAGGCAAGGAACCTAGTTCACACCGAATTGCAATTGTCACAGCGGTACTGGCAGCATCCCAGCAGAGCAGGAGGGCAATACCCACGTGTCTGGCATCGCAGGAAAGGGGGCAGGGCGCAAGCAAAATTTGGGAACCATGATTTTAGGGGGTCACATTTCTTTCAAGCTTTGCTTCATCCTCATGAGGTGGGGGGGGGGGGGGGAAACGGGGACAGCAGCAAAGTCCCAG
>TRINITY_DN180160_c0_g1_i1 len=207 path=[0:0-206]
CTTTGTGTTTGGTCAGAGTGGCGCTGGGAACAACTGGGCCAAAGGTCACTACACGGAGGGAGCTGAGCTTGTGGACTCCGTGCTGGATGTAGTAAGGAAAGAATCTGAAAGCTGTGACTGTCTCCAGGGCTTCCAGCTGACCCATTCTCTGGGTGGTGGCACTGGGTCTGGAATGGGAACGCTCCTCATCAGCAAGATTAGGGAAGA
>TRINITY_DN180139_c0_g1_i1 len=407 path=[0:0-406]
AGGGGGCTTCTGCTTCTCACTTAGCAGCTAATTAACAGGGAGTCCCAGAGCCGCCAGCATCACCTTTTAGGCCAATGTCTAATTGTCAATGTGGCCCCCCCCAGACAAAAAAAGGTTCCCCACTCCTGCCTGTGACCCAATGGCGCTCTGACGCTCTGACCAGGTTGTGACCTCTGATCCGATGTACAGGTCGGCACAGTCGTAGGCAACTTTCCCAACCCAGCTGTGACTCCCATGGGATTGAATGTGATTAAGGGAGTGCTTAGGAGACCTTGGAATGGATTAGACTCCCTTCGTGCTGGGAGCTGTCCCCATAACGCTGGGAAGGATGGAGCAGAAAGTGGATGGGGAGAGCCCAAAGGTGGTGGCAGAGGGGTGGCACTAGGGGGGCATGATAGACTCTGTAC
>TRINITY_DN180215_c0_g1_i1 len=258 path=[0:0-257]
AGGCTTTTAGAGGATGCCATCGGCTTTATCATGGAAAAGTAATGAAAGAGGTGTCTGGCAAAAGATCTTCCTTCCTAAAATCAGGCTAACTGCTCTTGCTGAATTATCCTTTGTATGGTATAAGTCATAAAAATGCATTTCATATCTGAAATTGGCATAGGATGAATATGAGTCTAGTTAAACTGCATTATGACAAGGCTAGAATTAAATTGCATTACTTTTTGAAACTTTATTATTAGGCTCTTTGGAGTTGGACAC
>TRINITY_DN180144_c0_g1_i1 len=249 path=[0:0-248]
TTCCCACAGAAAACCCTCCCCCCACGGAATCTCCTGCCCCACTTCTCCCAGCACAAAATTTCCAGTCTGCGCTGGGGACACACAGGGCAGGAGATTGCACAGAGGGAGGGGATGAAGAAAGCCTCAGGGCTTTGCTTCACCTCCCACAGGCTGCATTGGGTGGGAGGGGCTGCCAGGCCTCGCCTTTACTCCCTCCCCCCGTTCCCAGCCTGGTAGACTAACTGATTCTGCAGCAGCGACAGCCACTCC
>TRINITY_DN180144_c1_g1_i1 len=215 path=[0:0-214]
CACGCCGCTCCGAGAGGCTCCACTGGGCGGGACCAGGAAGGAGCCGGCCGGAAAGCCGCCGCCGCCACCAAGTGGGTCATTTTGCCGGGTGGGGGAGGGGAGGCAAGCCCTGGCAGCCCCCACCTCCAACGTAGCCTGGCCCCTGGGCAGGAGCCCCTAGATTGCTTCCAGCCTCCCACAGCTCCACTCCTCCCCTGCGCAGGCTGGGAATTCAG
>TRINITY_DN149569_c0_g1_i1 len=335 path=[0:0-334]
TGGTGAGAAGCTTTAAAAAAAAATAAAAAACCCTCAATAGGAAATTCGAAGGATACTTTTCTTCAGTTCTGATAAGTTTTCTTGACTCACAAAAATCCAGCTGCTCGACAGCTTACCTTTGTGATATCAGCTTTCTTTTACTGCAGTGAATGCTAACTCAGCGACATTAAAGATCCAAGAGGTACAGAGTTTAGTCCAAAGAGCCAACTTGAGCCTCATTTCATAGCACATGACTAGATGGGAGGAAATGATGTTTCTGAATCTATGAAGCCTGCAGGGTTGGGGGAGTGATCACAATTTGTGTTACACAGCAGCAGCCATCAGAAGGATCCCAA
>TRINITY_DN149514_c0_g1_i1 len=269 path=[0:0-268]
TATGAACAAGAGTGGCTGACTTTCAGAGCCACACCATTGTGAATGGTCACTCATAAAAACGGATATTTCTTATGGCATAGGCTAGATTTTGAACTAACCTAGTATTATTCCAAGTGAGTGCTCGTGAATTTGTACCACAACTTACACTTTGACTACAACTCTTGAAATATTTTAGGACAAGTTCTATTTACTCCATTTTACATATAATACAGTTCTTTGAAAATGTAATAATTGGGGTTTTTTGGAGTAGAAGGGATTATCGGTTCCTT
>TRINITY_DN149503_c0_g1_i1 len=289 path=[0:0-288]
GAAAAGGACGTTTGCTTTTGTTTTTGTGAGACTGGGGCTGACGTTTCCAAGGAGGGGCAAGGCCCATGGTGACGGCTCCAGTTAGGGTGGCCGCTGATGCCAATGTCTGAGGAACGCTTCTGAAAAATACATGTTGCAGGGCCCTGCATTGGCGCCTTAGGCTAAATAAATCCCTCTTGCAGCCCTTTGAGGCGAAAGGCCCGCACGCTGCACGCTGCTGCAAGAAGGTGACCTCTGGACAGAGGTTTGGCTGGTGGAGCTGCCGGCCAAAGCGTAGCCTAAAGGGCGC
>TRINITY_DN149507_c0_g1_i1 len=262 path=[0:0-261]
GCTGAAACAAAGTAACCAAATAACCAAACCAAAATGGAATGAAGTATCTAAATAAGTGAAGAAATTGAAACAAAATACCTGAAAACATAACAATCTGTTCTGACTGTGGATATTATTAAGATAGCTATCTGAAACAAATAGTATCTGCATAATATAAAAACCATTCTTTGTTTCAGCTCTGTCTTGTTATCACATTTTTGCTGGAGGCAAGTACTTCCTACCTTGCTATAGCCTCCCCTGTGTTCTCATGAGCAGCTGGCTG
>TRINITY_DN149548_c0_g1_i1 len=231 path=[0:0-47 2:48-230]
ATACGAGATACAAGGTGACTGGAGTTCAGACGTGTGCTCTTCCGATCTCCTATCGCCCGTGGATCTGACCATCATGCAGTCCAGAGGGTCAACAGGACCAGAACAAGGGCTGAGTTTGGCCTCATGGGTGGCACAGAGGTGCCACCCACTCACACCAGGATCCTAGACGTGCTGGTTTGAGACCTGGTCTTTACAATTGCCTGTGAATGGAGTGATCTTTATGCTGCCAGT
>TRINITY_DN149548_c0_g1_i2 len=229 path=[1:0-45 2:46-228]
CTGTACAACATAGTCCAAATCTCTCCTTCCTAATTCAGGAAAAGCCCCTATCGCCCGTGGATCTGACCATCATGCAGTCCAGAGGGTCAACAGGACCAGAACAAGGGCTGAGTTTGGCCTCATGGGTGGCACAGAGGTGCCACCCACTCACACCAGGATCCTAGACGTGCTGGTTTGAGACCTGGTCTTTACAATTGCCTGTGAATGGAGTGATCTTTATGCTGCCAGT
>TRINITY_DN149567_c0_g1_i1 len=202 path=[0:0-201]
GGCACCAACAGGGACAGGGGCTGTACTCTCTTCTATTCCTAGTATTAAAGAAAAGCGGAGAGTGGCGAGCGGTGCTGGACCTCAAGCAGCTGAACAGATGTGTCAAGCAGCAGAAGTTCAAAATGGGGACAGTGTCGTCCATCTCCCTCGCAATAGCGAAGAACGACTGGCTATGCTCCCTAGATTTAAAAGACGCGTATCT
>TRINITY_DN149567_c2_g1_i1 len=237 path=[0:0-236]
GGTCCAGCACCGCTCGCCACTCTCTGCTTTTCTTTAAGACTAAGAACAGAAGAGAGTAAAGCCCCTGCCCCTTTTGGTGACACGGCACCCTCTCTATTGCCCCTATAGCCTCGAGCCTGTGTCGCTCTGTTAGCATTGCCCGGTGCTTGCTGGGAATGCGAGATCTGGGGGATAGGCGAAAAAACTGTTTTGGCTGGGACTTGAGCTCTATGGCGTATCTCCTTGCTACTGTTTGAA
>TRINITY_DN149480_c0_g1_i1 len=365 path=[0:0-364]
ATAGATTGTAAGCCCCTTGCAAGTAGGGACCTGTCTATAACTATTGATTGCATAGTGCCAGATACACTGTTGGCACTATATAAAAATAATAAATTCTTGGCTAAATTCTCAAAGGGGTCAAAATCTCATTTCACCCCATGTCATATATTCCTGTGTTAAGAGGGGGCCTACACCACCATTTTTCAGAGACCCCAACTTACCTGGATTCGGCACAGCCAGAGGACATCAAAAATGTATTGCTGGTTGTTGTGATATAAACCATATTTTGTAATAGTGATACCTTATTAACAACACTTACATCTCTTATTTGTAGGATAAAGATGGAAAGCCACTTCTGCCAAAATCTGAGGAAAAGCCTAAGCCCC
>TRINITY_DN149490_c0_g1_i1 len=244 path=[0:0-243]
ATTGCATAGACCTTGCTGATTTCTGTGGTCCCAAATCCTAGCAGTAGTCTCTGGCATAGACCTTTACACAGAGGTAGACTAAGAATTATCAGAGAGCTCTGGAACTAAGACTATTGCTCCCATATTCCACACACCTTTTCCAACTCCATTAAAATACAAATGTTTAGTAAAATTAATAAAGAAATCTGGGTATCCCAGAAGTCCGGCACCCCCACCCTTTCCAACATAGCCCCGGACTCCTCAG
>TRINITY_DN149473_c0_g1_i1 len=361 path=[0:0-360]
GCACCGAGCAGCAGAAGCTTCAGAGAAAAGTGCAAAATCCAGACATGATGCAGAGATGAGAATCTGCCTTCTTGACAAATCTCAATTTGCTCCATAGTAGTTAGAGGGCAAAATTAGCCAGGAACCAGGAGAGATGATAAAGCTCTGGCAGCACTGTCTATTCTCTATGGAGGACAAAACTATTCAGAGTTAGTGTCCAATCCTTCGTTGAACCACACTAAAATGACTAAGATTGGGCTACCAGGCTGTTCATGTCGGAGCTGAGATCTAGCCCCAAAGGAGGACACTATAGCATCAATAGCACCTTGACTGAGGTGTTCAGGACCAACAAGTTCTGTTACTAGCTGTTTATGCAGGGGTC
>TRINITY_DN149562_c0_g1_i1 len=341 path=[0:0-340]
GCAAGGTGTATTGGTTCTTGCACCAGAATCGGATTAATCCAAAGCAATCTGAAGCAATAAAAATTGGGTGAATCTGATTAATCTGATTCCAATTTTCCCATCCCTACTCTTCTTGGTAGTGAAGAAGAGCACTCCTGTTTAGAGAGAGCCTTCCCTGCTGCACTGGAGTTCTCCTAGCCCATCCCCACCCCAGAGACACTCCCTGGAATGCCGGTCTCGCTCACTGCCCTGGAGGTCTGTCCATGCACCATGATCTACTGGAGAGTAGCTTGCGATCCATCAATGGACTGCAATTTACCTCTTAGTCACCTCGGTATAAAATTTCTCGATTAGGATTTCAC
>TRINITY_DN149562_c1_g1_i1 len=1044 path=[0:0-1043]
TATTTAATTGATTATTTATATTTACTACCCCACTCGTCTCGCTTAATAGCGACTCAGGACGGCTTGTTGTCTTGATGGGCTCCAGCTCTGCCGGCCAGAGAGGTCAGCCAAGGACCCTAGCAGCAAGGGCTCTTGGGCTATTTCTGCCTACGACAGGGAATGTGGTTTAGGACCGAGTAGCCAAGAGGAAAATCACATTCTGGTGGTAGATCACAAGCTAGTCTCCAATAGATTATGGGGACCAGCTTTTCAGAGATTGCCACTGGGGAGGAGAGCAGAATGGGCATCCCAGGGAGCGGAGATGGGCTAGGAGTGTTCCTCCAATATAGTAGGAAAGGCTCGCTCTAAAGGTGACCGATCTTCTGCATTTGAAACCAGTTGCTGAGGTGCCCTAGAGCTGGGAGTCAGAAGAGGAGTCCCGGCCTGAAGTGCTGGAGCTAGTGAGAGGGATCCTGGTAGATCACCTGAGACACACACACCTGGATCAAGTGGATCCTGTGCACCAAAAGTCTGGCCATCCATGGTTTAGGAGCTAGAGGAGCAAAACTAAGCAGGGAGCAGAACCCAAGTCTCCAGTTATTTGCATGGCCTGAAGAGGACTGGCAATGCGACAGGGACACATTCACCCCTCTAGAACAGGGGAAGGAAGGCAGTGCTGGTGAACGGTCGAGAGGCAACACGAACACCCGAAGTCCAGCGTGGCCCCCCGCCTCACACACAAACCGAAACGCCTATGGGGACATGCAGATACAATGCCTGGCGGCAATGGTGGAAATGCAGACTACCCAGGGCCTTGGTGATCAAGCATGCATGCAATCAAGAGGAATCTCAATACAGGTGGTTATTCTGCATTACAAGGTTACACTCTGAAGCCAAGAGAAGCCCAGTGCATATTTGCTCCTGGCAGTCGGCTCTGATCAGAAGCCCCAGAGCCTTTACAACCAGGCACTCTCCCCTAGTTCACGGGGCAGCCCCAGATCCATTTCAAACGCACACTTCTTTAACAATGTGCAGCGGGGACCGGTAAAGAGCTGGCCACAGAAA
>TRINITY_DN149562_c1_g2_i1 len=204 path=[0:0-203]
AGCAGGACTGGTGCCCGAGGGAGTCTCTCTAGGGAGGACGAGATCTAGGAGAGCTCCCTCCTCCAGCACCATGGGGGAAAGCTCTCTCTAAAGAGGAGCGCTCCTCTCCACACCTCAGACTGGTGGCTGAGGTGCCCTAGAGCTGGGAGCCAGCAGGAGGGGTCCTGGCCTAGAGCTCCAGGGCCGGCGGACGGGGCCCCAACA
>TRINITY_DN149562_c1_g3_i1 len=257 path=[0:0-256]
ACTGTTGAGGTGGTGGCTAAAGGCTGCTATTGCTTCCTAGACTTGGACCCTGTGGCACCAGGGGTTGGTGTGCGCGTGTGTGGGGGGAGAGGTAAGCCCCAGCACCTGTGCTACTGAGAGGTGCACTTTTTAATTGAAACTTCAGGCTGGTGAGCAGAAGATTCTTGGCTCTGACATGTTTCTCTCTTCCTCTCTTTTAGGGGTGCAGAAAAGAAAGTGGTGAAAATCACCTCTGAATTGCCACAGATGGAGAGAAT
>TRINITY_DN149562_c2_g1_i1 len=321 path=[0:0-320]
CGGGTGCCAGGTCTGCTCTCCTCGTCCGAGGTGATCTCCAAGGGGACTGTAATGTACCACTTGGCCAGCCCGCTGGTACAGTAGAAAAGAAGCAGGGGCGGCTGGGGAGAGGGCTGACTGGCTCCCTACAGCTCAGTTCCCTGAACAGAGAGGCTGCCCACTTTGAACTGGCCCTGGGCCCAGCCATATTCCTGCCTCCTTCTCTCACCAAGTCTACCTGTTCCAACATCCCCCATCGCCTTATCTTCTCCACCCCTGCATACCTGTCCAACCACTAGCGTTCTCCTGACCCACGTTGGCATTGTGACGCAGCAGTGCCCG
>TRINITY_DN149562_c2_g2_i1 len=217 path=[0:0-216]
TGCACAGACAAAGGGGAAAATCTTAAAACACAGGCCAGACGTATGGTGCAGGCAATCCACTTGATCTAGGCAACAGCCACAGGTGATCTACCAGGATCCCTCCCACTAGCTCTGGCCCCTGGGCCTGGCCCCCTCCTGCTGGTTCCCAGTTACAGGGCACCTCCATTTTAGGAGTGGAGAGGCCACTCCCCTCAGAGAGCCTTCCCTGCTGCACTGG
>TRINITY_DN149562_c4_g1_i1 len=560 path=[0:0-559]
AGAGCCTTCCCTGCTGCACTGGAGGAGGTCTCCTTGGGGCACTAGACCCACTCTTCTTGTCCAGAGATGTTCCCTGAGAAGCTGATCCTCCTCCCCAACCTGTGATCTAAACTAGCTTGTGATCTACTTCGTGGCGGCACCAATTTTCCCCTGGAGGTTTACTGGCGCCTGAGCCTGCTCATGTGACTGGATACAGGGTAAGGGAAAAGCATAAGGCTTTTGGGGGGAGGGGGCGGGGAGAGTGGGATAGGAGTTGGGTTTTATTTATGTCTATGATTTTGTGTATGCTACCCCACCCTGAGCCCTTGGCACAGGTAGAAAATTTTAGATAAATTACATAACCCTTAGAAAAAAGCAACCCTGCTCAGCTGAGTGTCCTGTCTATGCTACGATAGTACTGGTGCTGGTCACAGAGAATCCTGCCCAAAGTCAAGGATGGTGGCCCTGACCTTGTATTTCCTACTAATAATGATGCACTACAACCAGTGACCTGGAAACATTTTTGCTAGCATTGTTTCATACAATTAATTAGTAATGTAATTAATGGATACTAATACCAC
>TRINITY_DN149508_c0_g1_i1 len=238 path=[0:0-237]
AGAACATGATTGCCCTGGACTCCCCTTGGAGAATCAAACTCCTCTCCAGAGGGGGGTGAGGTTTCCGACAAGCTCTCCTCCGACAAGGAATGCCAAGAAAGGCTGTTCCTATCTACGTTGCTGCCAAAGATGGTGGTCAAGGTTACCAAGATGTTAGATCTACAATCCCCAGGGAAGCAAGGGGACAAAGCTAGCAACAGTCATAAGTTCTTGCTAAAACAGAAGAAACAGGAGGCCA
>TRINITY_DN149508_c0_g2_i1 len=202 path=[0:0-201]
TTTAAAGGTAAGCTCAGGTCCGCTGGTGACAGGAAGTGCCTGACTAGGCACAGACATCTGTTCTAGCACAGTCGTCCCACGATACTAGACGTTTCGGTCCAGAATTGGAAGGCGAGCACAGTGCCCCATTGTAAGATGACGAGCCGCTACAGGAGCTCAAGCACAGAGACTAAAAGGTCAAGCGCCCGGAGGGAGGCAGGTA
>TRINITY_DN149482_c0_g1_i1 len=227 path=[0:0-226]
ATTTGAAGCTAAAGATGAAAGGTCTACAGAATATTTCCCCAGGGGGACCTCGTAACTGAATAGTAGTTGCAACAGGCTTTTTCGGGCCGACTTGGTAGCTTATCAAGGCTGTTTGATTGCCAGCAGACGACTCCCTAGTGAATCCTCAAAACCAAAACTCTTTGCGGTCCTTGCTGACATGTCACACAGCTCAGTAATCAACTCCCATAATAGAATTTTAGCTGCAT
>TRINITY_DN149478_c0_g1_i1 len=296 path=[0:0-295]
ACTGACTGAACGTGAATTGGTCTCCTTTATGGACTTTGAGCGGCACTTCCTGCCTGCCAGCCGCAACCGCACGGTGGCCTCAACGCGGCTAAACCAACGCTCGAGCCGTAGCCACACTGTGCTGCTGGTGTGGATGCACCAGACCCAGCGCTGCCCTCCCCACGCCCACCGGGCCGCCAAGCTCTGCCTCATCGACTTGGCCGGTTCGGAGGACAATCGGCGCACTGGCAACCGTGGACTGCGGCTGAAGGAGAGCGGCGCCATCAACACCTCCCTCTTTGTGCTTGGCAAGGTGG
>TRINITY_DN149512_c0_g1_i1 len=368 path=[0:0-367]
TCAAGGAGCTGGATCTGTTCCTGTGTCTGGGCGGGGACATAATTGCCTCCCAGATCCATGGTACAGCTTTCGCCCGGGGGCGCCGCTCACCCACCACAACAGGCGGGGGGGTGGGGTCCCCAGGGGAGGCCGGTCAGGAAGATGGTGCGGAGGTCCCGGTGGAGGAGGAGGCGCCGGATCCAGGTATGGCAGGGTCAGCAGACCTGGGGGAGGGGGCGCAAGCGAGCCAGGTAACTAACGGACTCCCTCACCCATTGCAGCTCCACACCACATGGTGGCGTGGGAGGTGGAGGGAGATGGCAGAGGACCCAGACATGGCGGAGGAGGAGGCCGCACAGGAGGCACCCGGTGAGGGCGGTGGCAAGTAG
>TRINITY_DN149491_c0_g1_i1 len=423 path=[0:0-422]
CCTACACGACGCTCTTCCGATCTCGGGAATTGACAAAATAAAATTCTAAAATGTAACCTCTGAGAGTATGGAACGGAATGGGGTAATATCACAGACGTTCATTTGGCAGAATCAATTTTCATCACTGGTTACAAGTTACCAGCCCCAAGTTATCAGACACAAATAATTAAATATCTCCTTACCCAAGATCACTTAGTCCAAGACCTAGTAAGAGAAAAACCATTTTTTACACAAAAAAACAAGCAACAAGTTACACTGAATGTGGCTTCATTTCTGTACTATGATGGTTACTGCTAAAGCTACAGGGTCTTTCAGTAAGAAGGGTTGTCCACATACTGATTTCAGGTCAGACATCTGATAACATCATTATAAACCCATGGGATTGTTTATTTTTGTAGCCTCAGAACCTCTATTAAAGAAACC
>TRINITY_DN149491_c0_g2_i1 len=338 path=[0:0-337]
GCTTATTATGAAGTTCCCAATTCAGTATGTTTAGTCATTGGTGAAGTAGGGCCTTGCCATCACCAGTGTGATAGGGAGGAGACTGTGGTAAAGGGACACAATCCTCCAGAACTAACAGATCATGTTAGTTTCCTCCTCCACCCCTAGAAGGAAAGAACCTTCAATGCTGAAAACTGGAATCAGTTTCCAGACTGTCCTATCAAGGGTTGATAACAGCACTGTGTCTAGTGCCACTATTCATTCATGTTACAAACATGCACTAGTGTCAAGTATGTATTTAATAGGAACTTACCACTGTCAGCAGCATAACTCTCAAGATCTCTCGATTTATGTCACCC
>TRINITY_DN149470_c0_g1_i1 len=280 path=[0:0-279]
ACCTTCCTCCTCCTCCTCCTCCTCCTGGAAGCGGGGGTTGTAGAGATGGAGGGGCAGGAGCTGGGCCTCAGCAGAGGGCAGGCGTTCCGAGGGCGGCCCGTACACCCGGTTGGCCTTGGTGCCGTGTTTGGAGTTGGCATCCAGGCGGTAGCAGAGCTGGGTGAGAGAAGCGGCGCGGAAACGTGGGGGACGCGCCACCCACACGCCCGGCTCACTCAGACTGTCCTCCTCGTCCGACATCAGCTCCTCCGTCACCCCCTGCCACAGGCGCTGCTCCTCG
>TRINITY_DN149470_c0_g2_i1 len=283 path=[0:0-282]
CTTGGGCAGCTGCCTTGCTTCACTCATTCTGAGACGGGGATGAAGGGTATCCCACTTCTTTGCCTCCCAGTCCCATGGCAGCCATCTTGTTTCCTTCCCTGGAAGTGAGGAGTGGGTCTGACTCCCCGTCTCCTAAGCTGCCATCTTGACTTAGGGCAGCCATCTCACTTCACTCGTCCTTCTCCACCTTGATCTCAATGAAGGAACTGAGGTCAGGGCAGAAGGTCTTGTGGCTTGGTGGGAAGGGGGCTTCCCCGCTGCCACCACCTTCCTCCTCCTCCTC
>TRINITY_DN149529_c0_g1_i1 len=355 path=[0:0-354]
TCGTTACCTTGACCCTTCCCTCACTACCACTCCATGGCCCTCAACCCGTAAGCTGTACATTCCAGTTGATGGTCCCAGCCCATACTTGCTTCTCTTTTTAATAATTTAGAGGCTAATCGAACTATTCCTTCGAACCCACCTCTAAGCCACCATTTCACGGTTTCAGATCCTGCTGAATGCCAGATCAATTGTACTACTCACTGTTTCAAAGCAACCTTTAACCCTAGAACAATGGAGGGTTTAAATGCGACCTGTTACAACCTGCTTACTCCATTTCAAAAAAGCTGCTGCTCTGACGCTTTGCTAACTCCAAAGGTTAATATGTTGTTACCCTATGGTTGGTTTCTTCTTTGTG
>TRINITY_DN149565_c0_g1_i1 len=253 path=[0:0-252]
GGGGAGGGGGAAAGGGACCGTGAGCAAATGACAGCTATGCTCACCCGGTCCTGCACAGAGCATCTGTCAGACAGGGCGCCAAGCTGCCGCCCTCCTCCGCGAGCAGCACCTGGACAGGCAAGAGAAAGAGAGGGTCCGTGTCACACTGGAGGGAACTGCCGCAAGGGTCTTCAGATTGATAGAGGACGCCATGGAGGCCCTGCGGCACATCCCCCAGCATGACACGGGCCCAGCAGCCGCGGTAGGAGGGCAG
>TRINITY_DN122077_c0_g1_i1 len=249 path=[0:0-248]
CCCCTGTATTGCACACCCCCTTCATCCACACAAAAATGTTTTGCAAAATGGCATTTATAATCTCCTGTAACTTGAGACGCCTCAGCAGAAAGTAATTGACCAAGAACTGTAAGTGTCCTCATGAGAAACCATTCACTAAAGCTGAAATCAACTGGAAAAAGTCCCTGCAGCTGCTATAAGACAGTAAAAGGCAGGGCTGAAACAACTCTAAGCCTAAAACAAGCGGATCCACCCTCAAGTCCCCTCCCC
>TRINITY_DN121996_c0_g1_i1 len=233 path=[0:0-232]
TCTCAGGAACCCTTCTGTAAAATGGGAATAAAAAGATTGATCTGCCTCATAAGCTATGCAAAATGATTTTACAACTATTACCTTTTTCGCTCTCACAGCATCTTAAGCACTGTATAAATTACTATAACAATATTACAGTATTGCCTCTCTGTTAGTTTTCAGACCATTACTGGAATTTGAAAATTAGGTGGCAGCGGAAGGAAAGAAAGGTTTAGAACAGTTGCAAAAATGCC
>TRINITY_DN122007_c0_g1_i1 len=258 path=[0:0-257]
TCAGGCCCAGAGCTGGGTTTTGATTCAGCCCTTTTCCCGTTCCTGGATCTGAGCTGTGGATCCAGTCCCTTCCTTCAAGCACTGGAAGAGCGAGTTCAGGGGAAAGGAGCAGAAATGAGGGCATGGACTTAATACAGGATGGATCCATGAAATGAAGCCTCCCCTTCCTTCCCTGCCCAACAGCCAAGAACAACACAGCAGGGGGTGTGCGTGGGTCCATGTCAGAAAGATGGTCCCTTGCACAGAGAGGATCCCCAG
>TRINITY_DN121992_c0_g1_i1 len=295 path=[0:0-294]
TGGTGAGCAAAGGGCTTGTCAGAGAGCAGTGAAGATGCCCGTGGATGCAAGATTAATGTTAGCATACTTGCATTGAAAACAAAACAAAAAAAAGCTTATTTAACAGATTTAGGACATCTACCACAAACCTCATACTGGAAACCTGGTTACCTCAGCTGTGGTAACCATGTTTTTACATGAGTAATAAGCTGTACACACCAGGCTATTTCAGCCATGAAAAGGAGACTGGATCAATGCTTATTATGCTGAACATGGACCATCCAGTATCCACCTAGATTATGTTCACCAGACACAA
>TRINITY_DN121992_c0_g2_i1 len=424 path=[0:0-423]
AAACTCTAACTTGCAGAGTCCCAGACTAAATTATTCATAGTTGATTGTTAGTCTGTTTACTTCACAACACCTATGTTGTTAAAATGCTTTTCTCAGAGTACTGATTCTACAGCCAGATTTTCAGCTTTAAATAGCAAACCAGTTGAATGTTCTCAATTGCCACTTTCATTTTCAGAGTTTGAAATAACTCTAGTTTGGAGTAGCTTCTGTTCTACAATGTACAGAATTAATATTCCAGTATCATATAGCTAATAAGCACCTACTATATTTAGGCTTAATGCTTTCTGAAAGTCTTTATAACGATTAGATCTGAGGGGTTGAGAAAAATTTGCCAAGGCAGCCACAAGCATAACTTTTAAAAAATGTATTTCAGTGAAAACATGCAGCAAGCATACTGGGAACTGAAGAGAGAAATGTCTAACCT
>TRINITY_DN121992_c0_g3_i1 len=243 path=[0:0-242]
AAAAATAAAACATTAAAGCAGATGTACAGTGAGCATTATCAATCAATAATGCTTTATTAAGCTGAAGGATACATATCTGTTATTTAATAAAAAGTTAACAAGGTAGCTTTGAGCCAGATTATTTCAACAGATAAATATTACTGGCTTATTCTCAAATGAGCTCACTCTTCTGTGATGGCTACATTTGCTTAAATGTGGAGCAACCTGTAGCTCTTGCTACAAGTAGTAGGAGCTGCCAAGTAT
>TRINITY_DN122049_c0_g1_i1 len=353 path=[0:0-352]
ATTCATTACAGCTCTGCCTTCTACCCCGTCCCTATATCCCCTTAATGACTCGCCAGCTCGTTACTTGGGGCTTCGTCCACCTCGGCATTTTGCTCCTTGGGGCTCCATATTTCAGTACTCCATTGCACTGAAACCAGTCTCCTACGGGAACATCAAATGGCGCAAATTCACTCCATTGGCACCTCTTTTAGCAAAATGGAGACGAAGCATGAGCTGCTTCCAGCTCTGCTCGAGGTTTCAAAACTTGGTTTGGGTTTTCCTGTTACTTCAGGATTTGGTGTGATTTCCTGGTTTGAGTATTTGTATGTCAATGTGCTTGCGGCATGATGTCACGCAGACAGACCATCACATTT
>TRINITY_DN122049_c0_g2_i1 len=338 path=[0:0-337]
CTGTGAATCTGCCCATGTCAGCAGCTGGTTTTGAGTTTGTACAAGTCCCAATTGGGATGCCTGTTTGGTGTAAACGTGGGGGAAACGGGGCCAAACAAGCGGAAGACACAGGAGTCACCAGAAATTGAGATGGAATGAATGTTGGAGTCGCAGACTAATTCAGCCCAAATCCCATACACACCAAGATCATTTGTATATTTGCTCCCATTAGTGACTATCCACATTGGTCTTTAATTCCATTGCAAATTCGTAGCTTTGTTTTGTGACTTGGGTATTTCAGGATTTTGTGTTCAGGATGCTGGTCACTTTGGCGCTTTTAAAAAAAAAATGTGATGGTC
>TRINITY_DN121989_c0_g1_i1 len=415 path=[0:0-414]
CTTCTGCCCTGTTTGCTACAATCCTGGTGGAGTATCTTCTGGATCGGTTGCCAGAAATGGGCTCGAATGTAGAGCTGTCCAATCTGTATCTCAAGCTGTTCAAGTTAGTGTTCGGCTCCGTTTCACTCTTTGCGGCTGAAAATGAACAAATGCTGAAGCCACACTTACACAAGATAGTGAACAGCTCCATGGAACTCGCACAGACTGCCAAAGAGCCCTACAACTATTTCTTGCTGCTCAGAGCACTGTTCAGATCTATCGGAGGGGGCAGTCATGATCTCCTGTATCAAGAATTCTTGCCACTGTTACCAAACTTATTGCAAGGACTTAACATGTTGCAAAGTGGTCTGCACAAGCAGCATATGAAGGATCTGTTTGTAGAGCTCTGCCTCACTGTACCTGTCCGATTGAGCTC
>TRINITY_DN122048_c0_g1_i1 len=365 path=[0:0-364]
AAATAACTTGTATCCAGTGCACTCATGAATGAATAACATGTCAGTGCACCAATGGGTTTAAGCTTTTTGAAAATTGAATTAGGGTACTGGGACACTGACCCTGTTTTCTGCAACCTGTAAATGGTAAGCTCCTGTAGCAGTTTCTCTCTTGTGATAGAGGCTTTGCAAGTTCTGCTCATCCAGTGAATCCAGCACACAGGATGAAGGAGATTCTGATGTTTGTCACAGGCCTGAATCTTTACCTTTAAGGGAGGGGTTCACTGGCTTACCCGTGATATGATACATACTAGTAGCACAGTTGTCATGTACGTAGTTTATCAACTAACACTGATTATAGTACCGAGTGGCCTATTTACAGTGCTGCG
>TRINITY_DN122026_c0_g1_i1 len=236 path=[0:0-235]
CATGACGTCCACCGAGACCGGTACCCATCAGCTCACCGCCAACCTTCGGATTGATGGCGAGGACGTTCAGATCCGGGGCGAAGGCAACGGTGCGGTGTCGGCGTTTATCGACGCTCTGGCTTCCCTCGACATCGTCGTGCAAGTGCTCGACTATTCTGAGCACGCCATGACCGCAGGCGGTACTGCCAAGGCCGCCGCATACGTCGAATGTGAAATTGGGGATGGCGAGACCTCGC
>TRINITY_DN122017_c0_g1_i1 len=277 path=[0:0-276]
TAAACACTCTGTCTAGTGTAGTGCCGATGATTACACGGAGATGCTGTAGTCGTTGCGTGGGAGATGACTTTTCCCAGTTGATCAGGAACCCGTGGTGTTGTAGGTAGGTGATGGCACGCTGCAGATGGGTCCGGGTGATTTGGCGAGACGGGGCTCTGATGAGTAGGTCGTCTAAGTACGGTGACGAGGATTTCCCGTGGGTAAAGATCTGAGACGAGGAGGCTGCAGCTGCAAACAGCAAATACTCTTTATTCAGAAGATTTACAGATCGGAAGAG
>TRINITY_DN122025_c0_g1_i1 len=279 path=[0:0-278]
CTCGGGGGCGCGGACGGGAAACCCCCCCTCCCCCCCGTGAGAGCCAGGGATTCCAGAAGCAAGAAGATGTCTCTGTGCCAGTGTGCAGTGAAGCACAGTGACTCCGATATGGAGGGATGCTGCTCCGCTCCCGGCGCCGGGTTGAAGGTGTTCCTCCACTGGCGCGGCGAAGAGGAGGAGCACTACCAAGCCTACACCCAGGGGACGCCAAGCGCCGAGGAGATCTGCATTGACGTGGCACAGAAGATTGGGATCACGCCGGTCTGCTACAGCCTGTTT
>TRINITY_DN122033_c0_g1_i1 len=437 path=[0:0-436]
CCCTGAGTAAAAACGGACGCGCGGGTGGTCCACCCCGGGGTGGAAAATCGTGGGCGACCCAGGCTGGGCCGGGGCAGCGGACACACATGACCACAGCTGGAGAGCCACGGGCCCACATGGACCGCTGCCCACAGGGGCCAGGCAGGGCCGGGAGCACAACGAATTCGCAGCCCTGTCCGCTCTCAGGGCCCCGCCCCTTGCCATGATGGACAGCCATGGAGGCCAATGATGGGCTGGCCATGGCAGCCCCCGACCCAGGGCGAGTATGGTGGGGTCGCACAGATGTTCTAGTCCATTTGACCCGCATGGGCGCCCCCTAGCCCGTGCTGTGACCTCGGAGATTCTCCGAGGACACATTTTCTGAGGAGATTTTCTGAGACAAGATGCCTACCCACCCTGCGTAGGGTGGCCGTACCACCCCTTTAAAGGAGGATGCT
>TRINITY_DN122008_c0_g1_i1 len=321 path=[0:0-320]
TCTGCACGCTCAGGTGGGAAGAGGGAAGCACACATGCTCCCCTGGGTTCCCCTCCCTCTGATCAGCTTGGCTAGAGTGAGAGCCCGGCCATGACGTAGCTACACATGACAGGCGCTAGTATGTCTGTCGCTCATCCCATCACATGAATTGCCTTTCCTTGGGCAGCCTTACCCCCATCTAGGGTAAGGCTGTTGTGTTTTGTGTCCTTGGACTTTTTCCAAGGCCCTGGGTGGCAAGAAACATCTGACGACCGCTGGCCACATGATACACTGCATCGCGTGACCTGGCTGCCCAGAACGGAATACAGCTACCGAAAGCATT
>TRINITY_DN122001_c0_g1_i1 len=210 path=[0:0-209]
CTTTTGGTGGGGTAAATGGGTTGTGGGGGTTGTTATGACCCATATGAAGCTGGTTGCTTTAATTGTATTTAAATTGTATGCTGCCCCAGGCTGTCTAGGCAGGAGGGGGCAGGATATTACATTTTTAAAATAAATAATAATAATATAAATAATAAACGTTTGACATGGCCCCATTACAGTTTTGAACTCTATTTGTTTCCATATGCAAGG
>TRINITY_DN121986_c0_g1_i1 len=204 path=[0:0-203]
GTCCTAGAGAATGTGCCTTAGAAAATAAAAGGGGGCGCAAAGCTGCCTTCCTTAGCCCCGGTCTGACTGCCCGCTTGCTCTCGTCCTGCTTCCTTCCACACCCTCCGGCTCTGCTGCTTCCCGATGGTTCTTTGGGGCTTGTCTTAAGGAGCCGCCGCCGGCTCCGCTGTTCCCAGTCTCACGCGATGATGCTGATGGGCGTAT
>TRINITY_DN122062_c0_g1_i1 len=331 path=[0:0-330]
CAGCTCCTCACTGACCGGTCTTCTTTGGAATTAAGAAAATTATTGAGTAGAGGCCTAGGCTTCTCTCGTTAAAGGGAACCTCCCGTGTCCAGCAACCTGGCTATCTCCGTGGACATGGCCATGCTCTTTTGAGAGTTCCTTGAGACGGGGGAGGGAATGAACCTGGGCCTTGGTTTGCCTAGGAGCTCCAATGCATAACCCTGACGCACTATCTGTAAGACCCAGGCATCTGAAATCGAAGGTTCCCAAGCCTCGCAGAAATGGAGCAACCTGCCTCCTCATGACCTCTTCCCCCTGCGAGTCATGCTCAGGGCCCCGAGGGAAACGTGGG
>TRINITY_DN122075_c0_g1_i1 len=466 path=[0:0-465]
GGGGAGTCCCGGCTGCACTCGGTGTAGAGCCCCACCATAAGGTCGAGCAGCGCCTCCACACTCAGGACGCCTTCGTGCCGCCGTCGCCGCCCGTCCAGCAGCAGCTGCTCCAGCTTCTTCAGCCGCACCTTGGCCGACATGGTGGCGGCAGGGGGAGCGGCAAAGGGCCGCGCTGGCTGAGGAGAAGCCCTCGCAGGGAGCGAGGAGGAAGACACGCCGCCTCAGGGCACCGGCATCCGCCCCGCTCGCCCAACGTCTCCCCGGGCCCGGCAGTGGCTCAGTCTGCCCACTACCACCGCATCCCGGGAGGCCTCGAGCGGCTGCTTCCCCGGGCCCAAGCCCGGAAGGTCCATGGGCCGGTGTCCCCCCCCCACTCCTCCTCCTCCCCGGCGCTTGTCGGTGCCCGCGGGAACAACGGCTTCAGGGAGTCGTTCTGTCCTTCCCTCCCGCGGTAGCGAAGGCGACT
>TRINITY_DN122075_c0_g2_i1 len=235 path=[0:0-234]
CCCTCTTAAGCATTTCCCATTTATTTAGGATTTTCATTGCATAAATGCGCTCCGTGCACTTCATTTTAACAACTGCAACCTCACCAAATGCACCTCTTCCAATTACTTTTATAATTTCAAAGTCATCTCGATGAAGTTGCATTTCCTTCACCAATTGTGTGAATGGTTTTGCCCACTCGAGAAAGTCGGAGACGAGGCGGTCTCGGCGTAGGGGGGAGTCCCGGCTGCACTCGGT
>TRINITY_DN122076_c0_g1_i1 len=231 path=[0:0-230]
CCTTGAGACTGAAGGTCTTGGAGAATAAAATAAATGCTCTTTAGTTAAATCTTTTGTGAGTGGTGGATTTTCTGTTTCTGCTGAAGCACTTTTCTTGGCAAATAATCCTAAGTGCAGCTGGCCAATGTGCTTTATGAACAGCTGAAGGAAATCTGTGCATGGGTTGAAATATAAAAGATCTATGTTGCTTCAATTCAATTAACCTTTTTTCCAAGCAATGCAAAACATGGG
>TRINITY_DN122082_c0_g1_i1 len=239 path=[0:0-238]
ATGCAGGCAGAAACAGAGTTTTCGGAAGAGCCAAAAGAGTGGCACAACAAAGAACAGTCACCTATGGATACCACAGAATGAAAATATGGACAAACATCTAGTGCAGTTAATTAAAAGAGCTAGGGGGAACATAACAACAGGACCCTCATCCGATAATTAGTTAGAAATTGGCAAAGAAGAGTGAAATACCAGATTTATATCTTCACCTATAAAGCTCTTCACAACCTTGCTCCCCCCTA
>TRINITY_DN122082_c0_g2_i1 len=410 path=[0:0-409]
TGCTGGTAAAGAAGGGTCCCCTGTAATCATTTCTGAGGAGGTACCTGGCTGAACTTTGGTTTCTTCTTGATGTTGCTTCTGCCTCGCTGCTGCGGGGGGCTCCTGTAGCTTTGCCGCCGGTGGGGAGAGGGGTCCTGGAGGCTCCGCTGCTGCCGCTGCTACCGCTGCCGCTGTCTCCTTATCCTCTTGAATGGGCCAAATGATTTTCTTAATCTTCTTTGATTTAATTAGATTTTGACAGTTAGGACAGGGCTTTTTTATAGTGATTAATTCTGCACCATTCAGATCCTCTTCAGAGCTTGGTACTGGTCCCGATGTTCCACATGCATGGTTTGCCTTCTATTTCAGTAATTTTTCCAATATCCCGTACACAAGGTTTAGCATCTAGATCAGTGATGGGTCCCATGTCT
>TRINITY_DN122082_c0_g3_i1 len=328 path=[0:0-327]
CAACTCGTGGCTGGGGCCTGCACCCTCGTTCACCAACGGTTCCTTGTGAGGCCAAACTCGCTGCTCCCCTTGCCTCGCTGCCCTTGCCTCCGGGGGTGCTGGAGCACTTGCTTGACTCCCTTCATGCTGCGCGTGTTGCCTCACCTCTTGTTGTCGCCCCTCTGCTAGCTCTGCAACTTTTCCTTTAAGCGCCGTGAAGCGACCCATAAATGCACTGAGGGTCTCGAGGACTGCCGCCAGCTGGTTCCCTCTTGCACGCTGGGCCGGTGGTTCCTCTCCCTCGTCCCTGCCTCGCTGCTGCGGGGGGCTCCTGTAGCTTTGCCGCCGG
>TRINITY_DN122031_c0_g1_i1 len=668 path=[0:0-667]
CAAAACCTAGTCTTGTATTCACACAAGACTGATTGCCAAGTCTCCCTCTAAAAGAGAAGATGACCCAAAGCTGACTTTGATTAATGTTTCCAGCTACATTCTTTTGGGGACTTCCCTTTGCTGCAAATATATCCTTCCCAGCTCCAATGTAGAGGTGGCTGGTATTTAAGGTATTGCATTTTCATGTAAACAAAAACATTGAACTGGCAATGCTGATTACTCACTGGACACAAGCAGCTACACAATAGGGGCTAGGAGTCATAAGGCAGAATTCTATTCCTGACTTGGGACACTAGACATGTTAGTTAAATTGTTTGTGCCTCACTTTCCCCATCTGCCGAGTGGAAATATTTGTACCCTCCTTTTTACAAGCACTCTAGCACTGTGTACTTAATCTTGCCACTGTTACTTTTGTAAGTAGGAACTGCAAGGCTAGAGTCTTACAGAAGTACAAATTATTTATTATTATATTATGTATTTAATCAAAATAGATGTTAAAAATATATCCTATTTCTTTGAGTAAATACCAGAACTTTTATTTTAAATTGGGGATTGAAGCCATGGTGCCTCTTTTAGGGAGGTGTTGATTATGGGCTGGCTTTCATTCTTGCCTACCAGCTGCAGTTAGCACTGATGGAAATAAATGGTGTGCCGTGAGCCCATCCCTC
>TRINITY_DN121993_c0_g1_i1 len=201 path=[0:0-200]
CATGTTTTGGCTTTGGGAAAGAATCCAGAAGCCAAAACAACATCCATCACACCTGCACGCACACACAATTCCATCCCACACAGGAGTGCACGCCCCTGTAAGATTGTAGAGCAGATTTCCCCTACTCTGCAATCGTCCAGAAGATCATTGGCAAAGCCGTGAGGGGGGGGAGAGAGGCGTTTGTACCCGATGAACCCTGCT
>TRINITY_DN122064_c0_g1_i1 len=638 path=[0:0-637]
TACTGGAAGCAGGCAGCAAATCCAGCAGCTGGAATTTGAACTCGGGAAAAAGCGTAAAAAATGTGAAAATCTTGAACATGAAGTGAGAAAAAAGCATAAACGATGCAAAGAGCTGGAAATCCAGCTGCAAGAGGTGCAGAATGCGAATGCCCAGTTGGCGGAGGAGAACTCTTTGCTTAAGGAGCAAGCTGAATGGACACAAAAGGCTGTATGTGAAAATGCTGACCTGAGGCTGCAGGTGTCGGTTGCAACCAACGAACGGGATTCTGCTCTTCGGAAGACCCAAGAATTCCAAACCAAGCTGGAGAATCTCGAGCAGTTGCTGAAGCACATGAGAGATGCAGCTGAACGAAGGCAGCACTTGGAGCGTGATCATGAGGAAGCACTGCGAGCCTTCCAGAGAAAAGAGGAGGAAGTCCGGCAACTGCAGCAGGCCCAGGCAGAAGCAAGAAAGGAGCATGAAGGAGCAGTGCAGCTACTAGAGGCACGGGTGAGAGACCTGGAGGATCAGTGTCGCAGCCAAACGGAACAGTTTAGTCTCCTCTCTCAAGAGCTTACACGTTTCCGGCTACAAACAGGGAAGATTGACCTCCTGACTTCTGAGCTTTCATTCAATCCCTGCTGTTCCTTACCACAGC
>TRINITY_DN122068_c0_g1_i1 len=235 path=[0:0-234]
TGAACATTTAAGAGGAAGAGTGCTCTAGATTTGAAGTTTTTTGGGCATTGTTTAATTTCCTCAGGACTGCTTGAATGTTGTAAAGCCAGAGAGTTTGTAAGCTTTTATTTGAATTTGAAAGGGCTGCTCTGTTAGACCATATTTTTATTGCCTTATTATTCATGTCTAACAAACATTTTTTTGTATATAAATGTCGGGGATGATTTTTTTCTGACATCAGTACCCATAATCATGC
>TRINITY_DN122028_c0_g1_i1 len=213 path=[0:0-212]
GAAGCATTCTGAATAATACTAATAACTGAACAAGACAAATAAAATCATTTAACTGAACAGACATCAAGTTTCTTCCAAAACAATTGAAGAAGAAAATCAATGTACATAGAAAACACACACACACAAGCATTTATGAAACACATGATGAGACACTGGTCTTAATAAAATCTCACTTGTCCCAGACAGAACAAACAGGAGATCGGAAGAGCACAC
>TRINITY_DN122028_c1_g1_i1 len=228 path=[0:0-227]
TACACGACGCTCTTCCGATCTGCTCCCCAGCCCGGATTGAAAGCACTGAATTAACTTCCTGGCTGCGGGATGTGTAGTGAGCGCATGTGACCAAAACAATGCCCTTCCCCCAGGGATTTGCTCCCTCCTGCAAGGTGTGGACACTCCTTGAACAGGGCCTCCTCTGCCTTCGGAGACAGCGACACTCTTCCAGCTGGACTCCTCTAGAAGGTGCTGAGAACAGCCAGC
>TRINITY_DN122020_c0_g1_i1 len=348 path=[0:0-347]
TTTCTCATCAACCAGACCACCCACTGTTCTTTCACATGTACCCTACTTACCTGTTTCCTTCAATTGCATTGGCTATCTTGAATTGGAGATATTATTTATTAGACAGAGACTGCAATTGCCATCATTTGAATAAGCTTCACCACCTCGTTTGTGTCATTTGGTCAATATCTGTTCTTTCACATGTCTAAAATTTGTCATTTACTTGCCCAGTTATACACCTTGTACTGCTTTGATGGAGAATTCTGACTTTCAAAATCTGCATTAAGTTTTTAAGACACCTTTTAAAAAATTGTTGCATTGTAGTTTTGGTTCTGATTTTCACTTTAAAGTTTACTTTAAAAATGTTAC
>TRINITY_DN122078_c0_g1_i1 len=215 path=[0:0-214]
TGACCACAGAACTGGAGCATTGCTACATAACTCTCCCTGCAGAGGCCTCGGGGCCGTAAGTGTGTTCCAGTCCACTTGGGGATAGACACGTTCTCTCTCTCCCTTTCCCTGGTAGATCTCATGCTAGACTATCATGGATTGAAGGCTGGACAACAGAGTAACCGTCCAATGTAGATATCAGAGCATTCACGGTTAGACTAGGCTTCAGTCTCCAG
>TRINITY_DN121178_c0_g1_i1 len=505 path=[0:0-504]
TTCACCAATTTTTTTGCTATGAAGAGCACCGAGTGTAATTGCATAAGCAGCTGAAATGGTTCAGGAACAAAATACAAATTAAAAAACAACTCACTGTATAATTACTTCATTACCCAAGAGACCAAAATGGCTCTAGACAGACATTCCAGCTTATCAGGTATATACAGTAATGCGGGTTTTTTAAAATTCCACATAAAGCAAGTATTTATAGTGTAGTCTGCAAAAGCATAGACAAAAATACATCTGCATTTCTGGTTCCTTAACTTAATACATTTAACATCCCTTTCTTTACATACAGAGAAGAGGAGAACCATAAGAACCTATATGCAGCTGACTAAAACATCATGCTAGAATTAACAAAATGAAAGCAGACAGAAAAAATAAGGGACATGATTGAAACACTGTCCTTTAGTAAGTGTATGCATTTATTTAACTATCAGCATACTAAGTGTTCAATGGTACATTCCTTACCAACACTTGGCTAGACGGAGAGGTGGGAGAAGAT
>TRINITY_DN121142_c0_g1_i1 len=243 path=[0:0-242]
CAATGACAAAACAAAAATCCACAGAAGCTCAAGCTTTCCCCTGTTATTACGACAGAGGACACTGCCACTTCTAAACCCAAAAAAAGAGGCTACGGCTAAATGTATGTGCAAAATGGTTAAGTAAAACTGGACTAACCCTTACATTAAAACATTTCAAGTTAATATTTAACTTGCTTCCATGTGATGCGACGTCTCTGCATAAGAAACGGAATCAAGGACTTTGTCCTCCAGACAAATTTGGAC
>TRINITY_DN121082_c0_g1_i1 len=299 path=[0:0-298]
AGCGTCATGAGGTTGTTGCGCTTCCGCTGGTGGTGCAGAACCAAGGCCAGGAAGGCCACTACCAGAACAAAGATGACTGAGCTGCCGATGATTGCATAGGTGATGCTAGGATAATTGTGCAGCTGGCTCTCGGTCACGTAACGTTGCCCACTGCCAGTCTCTTTTGTGCTTTCACAGATTTCTTCATCACTGTTGTCCTGGCAGTTATTTTGACTGTCACATACAAAGCTTTTATCAATGCAAAGGCCATTCTTACAGTGGAATCGGGCAGTTGAGCACAGCAAGGGATTGGCTGTGCA
>TRINITY_DN121082_c0_g2_i1 len=803 path=[0:0-802]
CTGTAACATAAGGCATGTTTATTTTACATATGCCAATAATACTATTTACCTTCCTCTCCCATGGATCTGGAGGAATTGGCCAACCCAGCTATGTGCAAGAGAGTACAACTACATTACTATAGTCCCTGTCCCGATGCTGGTAAATGCTGCACAAGTAACAATAAAAGAGCATTCCCCATGTTTTCATTTGGTAATGCTGAGTATCTGGTACCCAAATATTGCCTATCCCAAGGGTATTTATACAGCTTCTGTCACTTGCAATCTACACATTCAGGGCTTCCACATCAAATTATTTCAAGAATGAAAACACAAAATAGAATAGAGATTAATACTGAGCCAAATTCAAGTTTACATTTGGCACATGAACTTAAATGTCCCGTAATGAAACTTCTGGATGACGATGAAGGAAAATCAACTGCTTTTCACACTACACTGATTAGTTTAGTATGAATAATATTACAAGATACAGAAAGATATTGAACCCTACACATTATATACATATTTACACACACATATATAACACACGTTTGGAAATATAGAGGGGTGCGTGTGTGTGTGCATATATAGTTGCACACAACACAGGCGCACACCTACACACACTGTAAATACCCCCGGAAATACATTAAAACACAGTCTTAGAGAGAGCATTAAATTATTCAATGAGCCTGAACTCTTCTACAAACTCTGACCATTTCAGAATAGAAGCTCCATCTATAGCTCATTGTTCTGGCCCTTGTGTTTACTGGACCCAAATGCTGAATCCAATAAACTCGAAAGCTTTGGGGAAATTGCATTTGGAGTTG
>TRINITY_DN121082_c0_g3_i1 len=340 path=[0:0-339]
GATCTTCCACCACCTCCTTACACCTCAGAATCTCAGTCCCCCAGCCAGACAGATCTCCCTCCTTACCGATCTCGGACAGGAAGCTTGGTGAGCACAGACGTGTTAGTAGCAGGAAGTCCTGAAAGTGCAGACAGCAGCCAAACAAGAGGTGGTGGGAGCAGAATGGACCATCACCAAGAGTTATGTGAAATAACAGCACAGCAAAATGACACTCTGATCAGCCAGGCTGCAGAAGAAGTGTAACAAGACTATTTAAAAGTTCACATGGGTTAGTCTGCTGCGGCTTGTTGCCATGAAAGATGGTACTGAGCTGAAAGGGTCAAAGAAGACACAACTCCAA
>TRINITY_DN121143_c0_g1_i1 len=283 path=[0:0-282]
GAGCTCGTAATGCGAGGTTCCCTGTCCCCACTGACAGCTCCCAGGTAGGGAACCTAATCCACATTGAATCATAATTGTCCTAGTCTGCCAGCAGCAATTCTGGTTGGGGCGGGCGTAATAATAGACATGATAGGGGCCTGGTATGGTCCGTATGGGCCAGAGATTCCACGTCACATTTACTGCTGGGCCGCCAGATGTGTGCCCACTGCTGCCCTGGCCCGGATAGGCAGCTGGACTGGCATAGTCTGGGATTCATCTTTGACTTCCCTCTCCTTTACACCTC
>TRINITY_DN121099_c0_g1_i1 len=346 path=[0:0-345]
ACATGGTCGAAGCGACGGGCAGAGTGAATGATCTTGGCGGCAGAGTTCTCAGACTTTTTTGAACCATGCCCCTCCTTCTGCTTTTTTGTGGTAATTGAGGCCCCTCCCCAAGAATACTATTACGAGTTAAATCGATAAGGAAATCAGGGCAGAATGTCAAAAAATGATACCGGAAGTTAGAAAATTGGTCCATCGGGCAGCCCGCGGAGCACAAATTGTGTACCGATTAGTACCCGATGTTGACAACTCAGGTACCAAAGTTTTGATGGGTTTCCCCATTTTTACGGGTATTCCTTTCAGCTCCAGTCTTGTTGCTGCCCCTCTCAATCCCCTTTGTTCTCCAACG
>TRINITY_DN121149_c0_g1_i2 len=280 path=[0:0-279]
TGTGTTCAATGAAAAAAGAAGCACACAGGCTCCTGAAGTCACAACAGTAGGTTACATGCCAATTATACAAGCACCAGACACCCTCAGCACAGTTGTCGCCATATGTCAATTTGTGGGTACCAATCTTTAGCAGAAGTATGTAGTTCTTACTGTGGATGAAGCCCTATACTGCAAACTTATTATGCTTAAATACCATGATTTCTTGATAGCACGGTGGGGTGGATTACATACGATAATGAACTTCCTGAAAGTTATGCAAAGTGGTATGCTGGGACCTAAC
>TRINITY_DN121095_c0_g1_i1 len=298 path=[0:0-297]
ATGGCTCAAAATCCATTATAAAACAAATTAAACATTAATTGAAAATATATGTTAAATGCCTGCATTAATGTCAAAGAAAAAATATAGAAGACAATTTGGTTGATTATAATAATTCACAAACATAAATTATGTATTCAACATTCTAAACAATAATGCTGCCTCTTGCTAATTTTCATGTATAACTCTTGGGTGCAACCCACATTTGTCCAACAGTACAAGGGAATTGGGGGGGGGGGGGGGGGGGGGGTCCACACACATTCGTTACATGGGGAAGGGCCATGCTAGACTCAAGAGAGAT
>TRINITY_DN121160_c0_g1_i1 len=237 path=[0:0-236]
TCATTATCTTCAGCCACCAATGTAGACAAGTCAGTAGAACATCTATTATGTTCATGTCACTGTTCGTAAATTAAGTTAACATATCAGAAAGCTCTCTTGGATGTGGTAGAAAGGACTCACCGGTATGGCTGTTTCTTTTAAAGTATGTATTGGAGGTGGATTTAGACTTGGATGTCAGGTAGGTTGAGTTAGAGCCAATGGAACTGGAAGACAACGATTTCCCCAGATTGTCTGAGC
>TRINITY_DN121173_c0_g1_i1 len=285 path=[0:0-284]
GTAAAAACGGTGCCAGAAAGGAAGCCTACCATTCTGGGCAGGCCTGCAAGGCTTCAGGGACTATGAAATCAATACCAGGAGATTTGTTGCGCTTCAAGGATTTAATAACCGCAACTACCTGGTCTATTGAAACATAAGGGCTGTAATCTAAATTTTGCGTTCGTGCCATGGAATTGGGGGGATCCAGAAGGAGCGCCTCTTCATCCTCTCCCCTCTGTCCAAAGAGCTCTTCAAAAAAAGATATCCATCTCTCTGCCTCTATCAGAACAATGCTGCTACCTGTGC
>TRINITY_DN121100_c0_g1_i1 len=370 path=[0:0-369]
GCAGTTGAATGGTACAGGAGGATCGCTAGCAGATTTATCACATGGATTCTTTATATTTCACTGCTGGTTAGATTTAGACCTGTCACTCCTCAGTGGCCAGTAGCATGTGTCCTTGCCATGCCCAAACATTAAACTCCAGGGAGGAGATAGGAACTTCCCATCTCAGTATTGTTGTGTGGTGCTTGGCTCGACCCCCTCAAGCACAAGGATGGCAATGGAGAACTAGGAATTGTGAAACTGAACTGCGGTAGCTCCGATAAGAGCATCTCCCTGGCAATCTCCGTGTTGGAATACACCGTACACATAGAGCTTTAGGTGAGCAGCAGGCTTGAATTATTGGAAAAAACAGTGACTGAGGTGTCTGTTAACA
>TRINITY_DN121180_c0_g1_i1 len=804 path=[0:0-803]
AAAAAAGACATTCTGGCTGGTGAACAGAGCAACAGACTAAAGTGTTTGCTTTCAAACGTTCAATACGTATTTCCCCTTTTCACCTGTAAGCAGCAGGAAGTTCCTTAAGGCCCTATAACCTAGAAAGATTTCGATTTTACGTTGTTGTGTTCTCCCCTGCTCCTCATGTTCCCATGGTGGGGAATGGGATCGGAGAGCCCATGGAAAGAAGAGGAACCACAATTCTTGACTTCCACCGATAGCCAAGATTATCTTTGAGGAAATCATGGAATGTTTCTCAACCCTTGATTGCGTCCAACGTGAAGAAAAAGCGTACGGTTCGCATCTTGCTTCAACCTCTGGTTGAGGTGATGGAACCGCTTGTTTGGATAACCTTGCTCTTTCTAACGATCAAGGTTGTGGCTTTTTAACCCCAGCAAGCATAGCCTTTCCCCTGGCAGGTTATGATTTCTGAAGAATCGAAGACCAGCTTTCACTCTCTGTACACACCTGAATTTAAAGTGAAGAATGAGTGTGTCCTTGCTATTTCTAATTCCTCATGGCTTACGCTTGCTCCTCAATGGGGGTGTTACATGACCCTTTAATTGTTCTCCATTGACCCATGAGTAGCCTGAGGTAGGCCAAGAGACTGCAGATACAAGACCCTGCAGTATTGAACACCTGTGGGCTTTGCCCTTTGCGTGCTAAAATATTTCCGTAGACATATTTTTTCCTGGCACAATTGTATGCCACTATCTTTCCAAAAGCACAGCTGGACTTAGGTTTTTTTATCATTTTTGTGATTAGCCCTGCATAGCTTCTGCC
>TRINITY_DN121180_c0_g2_i1 len=343 path=[0:0-342]
TTTATTTTTTTTATTTGCCCTTCTTTGCTTTTGCCTTTTTTTTTTTTTTTTTCTTTTTCTTTTTTTGCACCACGTTTCATTTGTGGTGTTGAAAGTCCAGTGTGTCTTATTTTTTGAAGACCATGCACCACCAGCCACCTCTCAGACTTTCTCAGTCTCAGAAAAGTCATGGAGCCGCAAGCATCCAGAGACTGCTCGGTCAACTAACTTATCAGCAGGGGAGTGTCCGCCTGTCTATTCTCCAGATGAACTATTGAAGGCAAGATGCATTGTATGGTCTTGCAATATTTAATGCTCTTGACCAAAACGGGTGCATTTCCTTTCCGGCAATTGCCTAGCAACA
>TRINITY_DN121127_c0_g1_i1 len=324 path=[0:0-323]
ACCTATTGAATACAGCTGAAACAAGGGTAGAGACACTGAAGGAACTTCCTAAAGAATGAAGACACTGTTGAATATCTTTTAAACCAAAATGCAAGGCCCTATTTGATCATCATGTACACACTCATTCAAGGGCTTTTGTATAATGCCCAGTTTCTTTGGCACGCACTAGGCTCTAGTCTATTGGATTTGGGCAACCATCAGCTCCCTTTGGCAACATCCTCTTCTTTGCCCAGTAGATGTAGAGAAAAGAGCTGAAAAACAGTGGCTTTGATATTCAGGAATGTTATTCTCATTTTCAGATAGCCACCTCAATATCAAAACAAT
>TRINITY_DN121107_c0_g1_i1 len=203 path=[0:0-202]
CCCGTACAGTAGTAGAGTTGCTGTTGAAAGACATGGAAGGGATCAACTAAACCACCCATCATTATTGTATGATAGAAGTGTGAGCTGTCTTCATAACTAGCTAGGGTTTTAAAGAAGAAAACACTTTTTTCCCCCCTGAGGAGATGGAAAACAGTGGCTAGAAAAGGAAGTGTCTTGCTTTTTCTTTCTTTCTTTCTCTCTCT
>TRINITY_DN121169_c0_g1_i1 len=295 path=[0:0-294]
TACCTCTCGTCTGACTTGCTAGCTCAAAAGCCCAGCTCACTAATGACTGTTAACCAACCCTGGCTGCCTGCTGGCTTACTAGCAGTGAGCTGGTAGGTGCCCTCCTGTCTTAGACTGGCACTCCTTGCTGTCCTGCTGGGTGATCTCAGCAAAGAGGCTAGGGGCTTGTTGAATTTGCCCTGCCCCAAACAGGAAGGGAGATGAGGCTTGCGGAGCTTGCACTGCTTGCTGTCTAGACTGGCTGTCTCTTAGGAATAGAAAAGAGAGCCTGCTAGGTAGGCAGCTTTTAGCCAGC
>TRINITY_DN121087_c0_g1_i1 len=210 path=[0:0-209]
TCTCTGTGAGGTGATTCTGACACCAATTCTTTGGCCACCATACGAGAAGACGACGAGGGCGTCTGAGGCTCTAACGCATCTAGTCCTGTCTAGGCAGTATGATAGGACATGCTTGACATCTAAGCGATGGAGCTGTATCAGCACGAGATGTATGTGGCCTTGGAAAAAACACTGGTAGGGATATGGTTTGATTCAGGTGGAAAGGAGATA
>TRINITY_DN121159_c0_g1_i1 len=354 path=[0:0-353]
GATCTGCCAGATTGGGCACAGGTGCTGCTTTTGGTCATGAGGTCAGGGTAAGACGCTACGGGCTGGGCAATGGGCAGTCTCACCTGAGAGAAAGAAGCTGACAGGGTTGGAGGGGTGGAGAGAGTTCAAGCCAAAGGTACCTGGGGGTTGTGACTCGGAGCTTCAGGTCAGGCTGGGAGCAGGACTCCAACTGCCATCCCATCCGTTCCTGTGGAATCTGCTTTCAGGAGGTGCCTGATGGTAACACGATGGGCTGGGTGGGAGGCTGCTGCCCCAGGAGGTAGGAGGGAAATGAGAATTGGAGCCAGGCTGCTGTCACATTCCTCTTGCTGCTTACAGCATAGAGTACCCCAC
>TRINITY_DN121124_c0_g1_i1 len=638 path=[0:0-637]
ATAACATGCATCCAAGGTGATGATCCGCCAATTTCGGGGGGAAGAATTTCAGGTCCGCCATTACTGGTATGAGATCGTTGATAAAGATGTTAAAGAGAGACGGGGCTAACAGACAACCTTGTCTAACACCAGAGAATGAATGAATATCCTTAGATAGAAAACCCCTGTCATTTAATCTAATGGCCATAGCAGAGTTAGCATATACAGCTTTAATCAGATGGAGCAACCAGCGATCTATAGAGGCCCTCTCCAATTTCTTCCAGAGAAGTCTCCTATCTATAAGGTCAAAGGCAGATCACAAATCAATAAATGCTACAAATAGATTCTGTTTCCTCTGCGTATATTTGTTAATAAGATGGCTTAGAACTAATGCGTGGTCTGTAGTTATACAACCAGATTGGAAACCCGCTTGTTCAGGATAAATAATTTGAGCATCTAACATCCATCGAGTCAGGCAGGATAGCAAATATCTAGAGTAAAGTTTGCTAACCACCGACAACAAACTAATGGGACAGTAATTCTCCGGGTTCCCTGGATCGCCCTTTTTGAAGACAGGGATCACCACTGCCTTTTCCCAGACAAGAGGAATAATTCCAGATCGATTTATGGTATTAAACAGAGCAACCAAGACTGGCACC
>TRINITY_DN121122_c0_g1_i2 len=307 path=[0:0-247 2:248-306]
TCTCCTCTAGAGAGCACAAGCCCCGCATGCTCAGGCCGACTTTCCTCGAGCTACCCATGGCTTCGGCAGCCCGGTCTGACCCGTCGAGGCAGCATGGCGGAGTCTGCGCTGCCTCTGAGCCCAACTGGAAACCTTCCATTGAGAGAACAGGCTGGGACAAGAGCCAGCTGAGTGCCGGTGGGGTGGGATGGGCAGTAGCTACTGCAGGGTGGTCCAGGCCTAGCAGAGCGGCCGCCGGATCCTTCTGCGGGCACAGGCCCCCCCCCCCCTCTCTCTCTCCCGGGGCCGCAGCCGCCTGCAGATCGGA
>TRINITY_DN121122_c0_g1_i1 len=556 path=[0:0-247 1:248-555]
TCTCCTCTAGAGAGCACAAGCCCCGCATGCTCAGGCCGACTTTCCTCGAGCTACCCATGGCTTCGGCAGCCCGGTCTGACCCGTCGAGGCAGCATGGCGGAGTCTGCGCTGCCTCTGAGCCCAACTGGAAACCTTCCATTGAGAGAACAGGCTGGGACAAGAGCCAGCTGAGTGCCGGTGGGGTGGGATGGGCAGTAGCTACTGCAGGGTGGTCCAGGCCTAGCAGAGCGGCCGCCGGATCCTTCTGCTGGCACAGGACCCCCCCCCCTCTCTCTCTCCTGGGGCCGCAGCCGCCTGCACAGCCCGATGGAAGGAACCACAGCTCAGTGCAAACAGAGGGACGTTGTTGTGGCCCAAGGCAGCACCAAGCTCGACAACAGGCCACAGCAGAGAGGAAACGAGTCAGTAACTGCCAGGCGGGTGAGGAGCTGAGACAGATGGATGGCTGCTCCGGTGCCAAGTGCCCGCTGTAAATCTCCCCGCTTGCCTGCCCACCCTGGCTTGGCAGGAGGGACAGGTTCTCCCACGGACCGGCCCCAGTGCCAGGCAGCGGTCG
>TRINITY_DN121122_c0_g2_i1 len=276 path=[0:0-275]
GCTCATCCCCAGAGCTGCAGCCACTGCTGAAGCCAGCACGGATCAAAGTGGAGAGCGTTCTGCCTGTCGTACAAGGACTTGCTGGCCAGGAGGCTCTGTGGCCGCGTGGCCTTCCTGGCCACCCTGAAGCCTGGGCTGAGTGGCAGATGCCGGGACACTGAGCCACGGTCAGGGATTATGCCAGTCATGCTGGGGGCAGGCAGGTGCCAAGAGTAAAGGGCAGTGGGCACAGGTGGCTAGTACCCTGCACTGCTCAGGATGATTCTATCACCACCC
>TRINITY_DN121110_c0_g1_i1 len=238 path=[0:0-237]
AACTACTGCACCACATATTTTCCCCTTGACAAGACCTATCGCTCAGATCAATAAATTGAAATTGAAAAATAATTTCCCCACCGCTTTTGCTCTCTCATTCCATCTCCCTCTCGGAGCCACCACCAAAATGCAAACACCCTTCCAGTTCATTCACTAATTTGTAAGCCCCTCAGGGCAGACTCGCAGAAGCCTGTCTCTAATCACAACTGTTCAGCACCAGGCACATTACTGATGCTCT
>TRINITY_DN121181_c0_g1_i1 len=222 path=[0:0-221]
TGGATTCGACTCCCAGGGATGTAGCCAGAGGGGAATGGGCTTCCTACTGGGGCAATCCACTCCAATGTGCATTCTACGTGCAGATTCTGCCCCCCCTCCCCACCAGCTTGTGGGCCCTGGTGCCACTGCACCCATTCTAGCTATACCCCATATCAACTCCTACTCCAGCATATCGGCCCCATGAAGGGTAGAGCATTTATCACTCAGGGGCCAAGCAATAGC
>TRINITY_DN121176_c0_g1_i1 len=542 path=[0:0-541]
TCAGCACATCATGCAGAATAAGGGATACATGTGAAGAGAGGGAGACTAAAAACAAATATTTGAGATGCAAAGTATAAAGCATGTATGTTTTCAATCCTGAATTATGCTGTGGAAATGTGGATCCTCGACACGGCCACCACCTACCAAAAAAAAAGATAGTTGGCCTTCAAAATGAAACATTAGTGACGGTTGCTTGTGGTAAGATGGCAAAACCATGTTACAAATGAGGCTCTCCGAAAAGGAATTGGTGTAAAAAAAAAGTTATTTGATAGGATAGTAAGGAAGAAACTTCAGCTATTTGTTCTTCATCCAGCAGTTAACCCGAGCCATTTGCTAAAGACTGTGATCTTGTGTCCGGTAGAAGGCAGCCAACCAAGAGGCAGCCCATGCAGAAAGTGAATAGATATAAAATGGGGTGCAGAGGACCTATATACCGAAGCACAGGCAGAGCACAATGGAAATTGGTACACAAGTCTGGCCCCCATAGTCGTTAAAACTATACAACAAAGAAAGGAAAACTTTAAGCAGATCGGAAGAGCACA
>TRINITY_DN121083_c0_g1_i1 len=223 path=[0:0-222]
GCTCTTCCGATCTACCAGCTGTACCGCATATTTGTAAAACTGCTCCGAGAGCTCTCCCAGGTCCTCCTCAGACTTGTTGGTGAATTGCTCCAGCCGATCCAACTGTTCAACCTCAGCAACAGGATATGGCTTCTCTTTCACCAACTGCAAAATCTGGAATCTGCAGAGGCCTGTAATCAGCAAGGTATAATGTGGCTTGGGCCAATTGCTGCCAACTACCTGT
>TRINITY_DN121117_c0_g1_i2 len=274 path=[0:0-34 2:35-273]
GCCCCCAAAATCGGATCCCCGGCGGCCAAAATTCCCCGCCACTAAGAATACTACCTTAAGAGCAAGCATGTATAAGGATACATGCTGGAGTGGCTCAAACGGGACCCTAGCAAGGGCATCTAAGACCAGACTGAGGCTTCATGAAGGGCACCTGCGTGCCACTGGTGGACAGATGTTATGAGCCGCTTGCAGGAACTGACTAAATATGTCTATGAGGGAAAACACGCTTGTGAGAAATTGATTGTAAAACAGAAGCAATGGCTGCCGACTGGCG
>TRINITY_DN121117_c0_g1_i1 len=274 path=[1:0-34 2:35-273]
GCCCCCAAAATGGGACCCCCGGGGGGCAAAAGTCACCGCCACTAAGAATACTACCTTAAGAGCAAGCATGTATAAGGATACATGCTGGAGTGGCTCAAACGGGACCCTAGCAAGGGCATCTAAGACCAGACTGAGGCTTCATGAAGGGCACCTGCGTGCCACTGGTGGACAGATGTTATGAGCCGCTTGCAGGAACTGACTAAATATGTCTATGAGGGAAAACACGCTTGTGAGAAATTGATTGTAAAACAGAAGCAATGGCTGCCGACTGGCG
>TRINITY_DN121098_c0_g1_i1 len=207 path=[0:0-160 1:161-206]
CCGCATCATCAATGAGCCCACAGCAGCCGCCATCGCCTACGGGCTGGACAAGAAGGTGAGGAGAGGTCAGAGATGGTTGGGGTGTCGTCTTCTAGGGGAGCTGGTGGCATCCAAGGCCAGAGGAATTGACAGAGGATCTCTTCTCCCTCAAGGGCAATGGTGGGCGGCGAGCGTAACGTGCTGATCTTCGACCTGGGTGGCGGCACC
>TRINITY_DN121098_c0_g1_i2 len=204 path=[0:0-160 2:161-203]
CCGCATCATCAATGAGCCCACAGCAGCCGCCATCGCCTACGGGCTGGACAAGAAGGTGAGGAGAGGTCAGAGATGGTTGGGGTGTCGTCTTCTAGGGGAGCTGGTGGCATCCAAGGCCAGAGGAATTGACAGAGGATCTCTTCTCCCTCAAGGGCAATGGTATTCACATGATTTTGGATTGAGCCCCCTCTATATCTTGCCCCC
>TRINITY_DN121116_c0_g1_i1 len=259 path=[0:0-258]
TTATTCAGTTAAAATTGTGTCATTTGACAGTTTTATTAATGGAGGCATTTCAGTTGAATGGTATTGAGCTTACAGACCCCTACGAGGTGCTTTGAATTCTGAATTTCATAGCCTTGCTAATTATGGCGTTGGGTTTACTGAGGAATAATGAAAACATGACCATTTTACTAATTATAACAGTTCAAGAATATTGAGATTTTCCGGTTTTGCTGGGATTGATTTTCAGTTTTTCAGCTTAAATGTTGAGTAGTCTCTGCTA
>TRINITY_DN121119_c0_g1_i1 len=204 path=[0:0-203]
ATTTTATTCTTTTAAGCTGTGCCTTTGTCCACTCTAGTTCCATAGTGTTTATCATTTCCCTATTTTTTTATTATTTCTAATTTCAGCGCTTGAGTGGGGGCAATTCTATTTTGCGCCTCCAGCTTCTGCAACTTAGCATATGTTTCTTTCTTTTTTTGTCTTTTTTCTTTAATACTCTTAGCTTGCAAAGCAATCAAATTCCCC
>TRINITY_DN121109_c0_g1_i1 len=310 path=[0:0-309]
CCCACACATTTAGACCATAAGAAATAGCCCTTTTGGAGGCGGTTTCTTCATTGCCTGCTACTGGGCTTCCTTTACTTATGGATGATTCTTTGCATCTGCCTTTATTTAGGCCTAACCAAAAAGGGCTTGCACATAGGGTACTGACACAATATATAAAGAAACAGTCCCCAGCTGAAAACATGCATGTTGCTTGGTTCACTGCCAGCAGGGGACCCCTCCCTGTTCACTGCATTTCCCCCACTGGCAGCTATGTGGAAACCGCAGTGAAGATGGGCCCAACTGCCAGCCTATGGATTATTTACTAGGGAAG
>TRINITY_DN121104_c0_g1_i1 len=281 path=[0:0-280]
AATATTTCTGTTCTCTAGAACTTCTTTTATTATTATTTATTATTATTATTATTATTATTAGAATATGAAAGGGCTAACTGACTGTTAACCTTTTGTACATGTCTTTTCTGACCTATGCACAGGTAATGTGGGGTGTATTTTTCCAGAAAATGTTCTGGTTCTAAAAATGCGTTGTTTCATAAAATTAATTAGTTACATAATTAATATATTTTTTTCCTAATTAAATATTTTAGTTCAACTAATTTTGGCTATTGTAAAAACTTTTGAGATATTTATCCGGC
>TRINITY_DN121114_c0_g1_i1 len=222 path=[0:0-221]
AGACTGGAGACCAAGCTACATCTCCTCAAGCAGGAGATGGTTAATCTCCGAGCCATTGACGTCAAGCTCATGCACCAGCTCCTGATCATCAACGAAAGCATCGAGTCAATCAAGTGGATGATCGAAGAGAAAGGAGCCATCGCCAGCAGAGGCAGCAGCTTGAGTGGCAGCCTCTGCAGCTTGCTGGAGAGTCAGGAGACCTCTCTGCAGGGCAGCTATAAC
>TRINITY_DN121177_c0_g1_i1 len=298 path=[0:0-297]
AGCCAGCAATTAGCTTTAGTTCTGATGCTAGGAGAGTTATTTCCTCTCTTTAGCAAGTGTCCGGTCTAATCTGGATGTTTGCATTCTCCATAGTGACTATAGGTCACTCTGTGGCAATGAGTATGCTTCATCATTTTATAAGTCTGATTGACTGATTTTTATTTTTGTACAGTAGACCTCTTACTCTTGGGAGTATGAAGAACTTTTCCCTTCTTTGTACGCTTCAGCAATTTACCCTACCTCAATCCTGTCCCTCACTTATCTCAGAGCTCTTTGTGAAGGGAAGTGCTGCTAGATC
>TRINITY_DN121128_c0_g1_i1 len=545 path=[0:0-544]
GGCGTCAAACGCATTTTAGTGTCCTGCAATTTTGCAGGTAGAAGCAGCTTTTGGCTAATTTGCAAAATTGCTGTTCCTACATTCATATTCTAGAAATGAAGGGCAAGCCAATACTAGTCACATTTACCAGAATGAACTATGCTCAAGAGTAGCAATCCTGGCTTTTTACACTGACTGCTGACTCCCTAAAGGTATGGTTGGTATAGGAAAAACGAATGCCCAGAAGGGATGAGAAACTACAACGTGAGACTAATTTTAAAAGCTCGGTTACAGTATTGCCAATGACTATATTTTCTAAGACAAATCACAAGATGCTAATGGCCATTTTATCAGCGTTCACAGTCCTTGTTAAAACACGGCAAGGTCTAAAACCAGGAGGCTGGTTAGTGTGTAAACTGCTAGGGAGGAAGGGCAATTTATCTAGAGCTTAACCTAATGTCATTCTCAGCCTCCTGGGTGGAAAGATTCAGCTTCCCTGAATAGCTAGTGCTTTGTGAAAGTTGGCTACAAGTGGGACACTGCTCCCAAACAAGCACTTGATGAAA
>TRINITY_DN121097_c0_g1_i1 len=365 path=[0:0-364]
TTTAGGGATAACAGTAGCACTCATGTTTCTTAGACGTTGGTAAACTTCTAACAGTGAACTGTTTGGGAGAGGGCTAGTACTGGTGCATATAAATAGTCCACGTTTTTCTCTCTAGGTGCCCTTCACTCTTGGTGGTTGGCGATAGCTCTCCTGCCGTTGACGCAGTGGTATGTATAGCGTTCTTGCCGTTCCCCAAAGATAGCAGGAGAACTTCAAACACTAGATTTTAATCGGAGTTTCTAGTCTTGTCCATATGTTCTCGTAAAAACACACGTGACTATTCTGCCATTTTGGATTCTACCCAAGAGACCCAGTCCTGCTTGCCCCTACAGTTACAGCCTACAGAACCCCTGGCCAATGCTTCT
>TRINITY_DN121097_c0_g2_i1 len=315 path=[0:0-314]
CAGAACCCCTGGCCAATGCTTCTCTTCATCCATGCAGAGAAGTCAAAATCCCAGATTATTATGGGAAGAAAGCTGAAGGGGTGAACCTAAGCTTAACACATTTTGGAGAAGATTATTGGCTGCAATCCTGCATGGGATCCGCGTGGTTTCTACGCAGCTCAATAAATCCCGATGAGGATACATACATGCACACAGGACATGGGATCGGCCCCGTTAATCGGATGACCAAGCGAAGGAAGCAGCTGCCCATCATTCTTGTCTGGAAATTCAGAGTAATGTTGGTATTGTATATGAGTGAGAGACTGATACTTTGCC
>TRINITY_DN121105_c0_g1_i4 len=725 path=[1:0-153 2:154-285 3:286-667 4:668-724]
ACGCTCTTCCGATCTGGTGATATTCAGCAAGAGAAAAGCGCTTCATTGCTGTGGCCAGTAATGTGACAAACACCTTTGTGGAACAGCAACACACACCACAGCATCCTCCACCCATACTGGAGCAAGCAAGGAAACTGCTAATAATTATGCTTGCCTTTGAAAGTAACATTGTCATTCCATTGCTCATTCGCAGACAGCTTTGACAGCCAAGTCCCTCATTAGAAAGAGGCATTGGAGACGCAGGATTATAGATCCTTTGAGGCAGGGACTGGCTTCATTTTCACATCTTGTCAGGGAGAGACAAGCAATCAAGTAACTAATAGTGCAAAAACCTGCTGGAAAAGTTGCATGCCCTATGAAAAGCAGAAACTGCAGCACAGTGAACCTCAGCTCCATGTGTAATGTGGCCTGCCACTCCCTGCTCTCCCAAGGGGTGACATGCAGGCCTGCCCAACCCCTGACAGCATTACAGATGATGCCTGCCACCCAGATAGATCCCTTCTGCTAAGTAAAGGACATCTGCTGGAACAGGACAGAGTGCACTCCTATGGAATCTGAGCTCCCCAAACATTAGAAGAGGATATTTTATCATTTCAGCACTCCACATTATGAAATCTGTGCCACTAACAGAGGGAAGTAGTTTAAAGAGCAGAACACCTGGAACTCACTCATCATCACCATGCAAGTCTCTTCATTAAATGCAGACCAGTTGGAGTTGACCAGGG
>TRINITY_DN121105_c0_g1_i2 len=343 path=[1:0-153 2:154-285 4:286-342]
ACGCTCTTCCGATCTGGTGATATTCAGCAAGAGAAAAGCGCTTCATTGCTGTGGCCAGTAATGTGACAAACACCTTTGTGGAACAGCAACACACACCACAGCATCCTCCACCCATACTGGAGCAAGCAAGGAAACTGCTAATAATTATGCTTGCCTTTGAAAGTAACATTGTCATTCCATTGCTCATTCGCAGACAGCTTTGACAGCCAAGTCCCTCATTAGAAAGAGGCATTGGAGACGCAGGATTATAGATCCTTTGAGGCAGGGACTGGCTTCATTTTCACATTCATCATCACCATGCAAGTCTCTTCATTAAATGCAGACCAGTTGGAGTTGACCAGGG
>TRINITY_DN121105_c0_g1_i1 len=226 path=[0:0-36 2:37-168 4:169-225]
TCCGATCTCCGGCCTGACTTGGTTTTATCAAACATGTCTTTGAAAGTAACATTGTCATTCCATTGCTCATTCGCAGACAGCTTTGACAGCCAAGTCCCTCATTAGAAAGAGGCATTGGAGACGCAGGATTATAGATCCTTTGAGGCAGGGACTGGCTTCATTTTCACATTCATCATCACCATGCAAGTCTCTTCATTAAATGCAGACCAGTTGGAGTTGACCAGGG
>TRINITY_DN121108_c0_g1_i1 len=242 path=[0:0-241]
CGGTGAAGACATGAAAATTTCGTTTCTTTTTCTTTGCTTATTTCAACACTGGGCTTCTCTATACGTTATGATACTCAAAGGGCAAATGTACTCCATGATAGTACTGGAGGAGACGTCATCCTGAAGTGGAGTAGTTTGACTAAATATTCAAGCTACTCTGTATTGTTGCTGCCACCCAATGGACTCTGACCACTAGGAGGAGCCAGCTGGGTGGTAACATAAATAGGGAGGCCAGCCTTCCC
>TRINITY_DN121120_c0_g1_i1 len=291 path=[0:0-290]
GGGAGGGCTGTGATTTTTGTCTTGGCAACTTTCAGAGGAAGTCCTAGTGGAGCAGGTAAAAGCCATGAGTCTATAGTAATAAAGCATGATAGCGCAGGTCTCTGGTTGTGCCCAAAATGTCTTTTCCCTTCCCCCTTGCCAAAGAAAGGGCACAATCATCCACCATTAAAATCAGTGGGAGTTTTGTTATTGGTTCCAATGGACACAGGATTGTGTCCAAAATGAATGTGATGTTTATAGCAATTTTGATTTAGGGGTCATTTTTCTATCTGTTTTAGTGATAAGATCAAC
>TRINITY_DN121125_c0_g1_i1 len=213 path=[0:0-212]
ATAGCCTCTCCGCATAGTCCATGCAGTATGTAAATTAAAGTCCATTGGGTATAATCTTCTGTCATCTGCATTTGGATAGAAAGATGTCTGTGTCTAGGCCAGTTTCTTTGTGAGGCTGATTTCCATTTCATATGGCTGAATCCAGTGCCTTCCATAGAGTAGGCGTGTTAGTGCTATAAACTAAAACAGCAAAAAAGCCATGACAGAAATGTG
>TRINITY_DN121089_c0_g1_i1 len=204 path=[0:0-203]
AAGGCTCAGGAAAATACGATCAGCATTGCAAATTTCTACACTAGCAGGAACACAACTAACAATATCTTTATAAGGCGCATGGTACTTGTTCCTGTTGGAATTGGTGCCCTAGAGACAATAATAAAGGTCTATTTTATTATATGGGCCAATTCATGTTCTTGATAATCATCTATATATATCATGCTTGACTGTATTAGAGGAAAC
>TRINITY_DN121174_c0_g1_i1 len=240 path=[0:0-239]
GCTGAGGATCTCAAAAAGTCAGGTATATTTAATAATAGTGCATTAGATATAAATCATATTTAGAAAAGTGTCAAAATGTTCAGTAAAAGTATCTGCACTAAAGACTGGAGAGAACTTTTCAAAGGTAAGTACAAACGGTACTTAAAAGTATGTTACTGTGGGTACAGAAATAGCAACATTTAGGCTGTTTGGGGGAAATGAATTTGCATCCCATAAGTGTCATAGGTAGGAATGAAATGT
>TRINITY_DN121174_c0_g2_i1 len=497 path=[0:0-496]
TGTCATAGGTAGGAATGAAATGTTGAAATTTCTACTGAAAGGAAAATTCCAAAATTTTGTTTGTTGTATTTGAGCTACAACTTCTTATTTTTTTTTTCATTTTGGATGCATTACATCTAGCAAGGAAAATGCAAGCGGTCACCGTATCCGAAATAAAACAATAATTCCAGTTTGAAATCAACCAAATTAAATTTGGGCATTTTTGAATTTTGAAATGTCCTGTTGAAAAATCTGAAAAATTTGAAAAATTTGTGTTACTATGATTTTTTTTTTAATTAATTTGAGAACATGCTGGATGAGGAAGAAAAAAATTCATTAAAAAATCCCTGACCATCCCAGTATAAATATTGCTGACTATTAAACTTACCCATGTACCTGAAGTAATCACACTATTTTTCTAGGCTAAGGCCTCAATCTTGTAACTGGTTCTGCTTGGGCAGATGCCTGTGCCCCCCCAGTACCCCATTAACTAAAATGAGGAGCTTACTGAGAGGCAC
>TRINITY_DN121145_c0_g1_i1 len=313 path=[0:0-312]
GTCCCACACATTTTTCCTGATATTTAACCAAAATCTATCTTCCTGTAACTTGAGCCTGCTATTTCTGGATCTGCCCCTTGTAGCAATGAACAACAATTCCTTGCTCTTTCGTGGCAGCCCTTTAGATATCTGAAGACTGTTATGTCTTTACTCCCTCTTTGCTAGGTGAAACATACCCAGTTCCTTAAACAGTTTTTCATAAGACTTGCTTTCCAGACCCTTTATGATCTTTTTTTACCCTTCTCTGAACCTGCTCCAATTTGTCAGACTTCCTTGAAATACGACACCCAGAACTGGACACACTACTCCAGGC
>TRINITY_DN121145_c0_g2_i1 len=250 path=[0:0-249]
CTAGGCAGTCTGTTCCACTGTTCAACAGCTCTTACCATTAGGAAGTTCTTCCTAATGTTTAACCAAAATTCTCTAGGCTAAACATACACAGCTCCTTCAACCTTTCTTCATAGGGCTGGGTTTCTAGACCCCTGATCATCTTTGCCACCCTCCTCTGAAGCCGTTTCAATTTGTTGATGTACTAATTAAAGTTCAGTGTCCAGAACTGGACACACTACTCCAGATGAGCTCTGACCAGCACAGAATAGAA
>TRINITY_DN121145_c3_g1_i1 len=279 path=[0:0-278]
GCGGGTTCAGAGGAGGGCGACAGATGATCAAGGCTCTGGAAAGCAAGTCCTATGAAGAAAGGTTGAAGGAACTGGGTATGTTTAGCCTAGCAAATAGGGGACTAAGGGGAGATGTAACAGCAGTCTTTAATTGTCTAGAGGGCTGCCTCCAGGAAGTTGGCAATTAACTGTTCTGCCTGGCTACAGAAGGCGAGACTAGAAACAATGGGATCAAGGAAGGTAGATCTCTGTTAAATATCAGGAAACACTTCCTAGGAGTAAGAGCTGTTCGGCCGTGGA
>TRINITY_DN121145_c4_g1_i1 len=262 path=[0:0-261]
CAAAAGGTGGGACTAAAATAATGAGGTCAAGTTTCTTACAGGAGGAAGGTCGATTTTGGTTAAATAATATAAGAGGGAAACTTGCTAAGGGTAAGAGCTGGGCGGCAATGGAACATGTTGCCTAGGGAGGTCGCAGGCTCTCTGTCGCTGGAGGTTTGGACAGACATAGGTTGGGGATGCTGCAGCGGCCGCCGTCCTGCATCCCAAGCAGGGAACTAGACTAGAGGACTTTCAAGGTCACTTCCAACTCTGTGATTCTATG
>TRINITY_DN121145_c5_g1_i1 len=294 path=[0:0-293]
TAAATAGTCTGGAAAACTCGTCTTATGAGGAAAGGTTGAAGGAACTGGGTATATTTAGCCTACTAAAGAGAAGCCTATGGGTAGACATGATGGCAGTCTTCAAATGTCTAAAGGGCTCCCACGAAGATGACAAGGAACTGTTCTGCGTTGCTACAGTGGACGGGACTAGAAATAATGGGATCAAGTTACAGGAAGGTCGATTTTGGTTAAATATCAGAAAAAAACTTCCTATCGGTAAGAGCTGTGCGGCAATGGAACACGCTGCCTGGGGACGTTGCAGTCTCTCCGTCGCTG
>TRINITY_DN190159_c0_g1_i1 len=213 path=[0:0-212]
GCCCAAGGAAGCGCCTCTGCAGAGGGAGAGCGAGTGCATCAAGCCGGCTCTGGGGGTGGGTGGGGCAGACAGAGCAGTCCAGGCTGACTGTTACTACCCTTTGTCATTTCTGTAGTGCTACTAGGCATACACAGGTCCCTGCTCGGCCTGGGGGCTTGCAATCTAAGATGGGTGAGGGGAACACAGGGAGAGAGAGAGATGCACATGTTCCCC
>TRINITY_DN190174_c0_g1_i1 len=207 path=[0:0-206]
AAATGGCATAGAAAATCCTCCTAGATCTTGGCCCAGGAAACAGCAGCTGAATCCGGTGCTTCTCTAAAAGGCCAGGTAGGTTCTGAGTCAGTCTCGAAACCTCTTCTTCTGCAGAGATCTTGAAATCAGCTGCCTGCTTGGGGCATAGATGAGAGCCGCTCCTTAGCCTGGGGGCTCCCAGAGACAACAGCAGCATGAGCATCGCAC
>TRINITY_DN190183_c0_g1_i1 len=326 path=[0:0-325]
TGCGCATGAACAATAGCCCGTCTTCTATGGATCAGAAGCAAAAATGTTGCAATGGCCTGCAAATGATTGAGTTGTGTTAGGGTGGACAGAAAAATAAAGGATTCAACAGAATTCATCCCTTTATCCAATACTAGCGGGGCTAACCAGGTCTCCCTCCGATGGCGATAATATGGACATTTCATCACCATCTGCTCTCCTGTTTCTACTTCGTCTAGTGAACAAAGACATTTACGTTCACTATACGAGGTCTTCACATATCTGCCCTCCACCACGGCAGTATCGAGTAGTTCAAAACGGAGTAGAGTATAATAACGCCTCAATCGTCT
>TRINITY_DN190167_c0_g1_i1 len=207 path=[0:0-206]
CTAACAGAAATTCCTTTGTACAGAAGACTGGGCATTAGTTGAAGAAAGCATATGGACAAGACAAATCCTCAAATACTAGCACATGTTACTATGTGTAGCGAGGATCAGAAGATGAATGTCACCAAGCTAAAAATAGGACTTGGGTTCTTAAGACTTGTTTGTAATGTACATACAAATTTTGGCTCTACAGATGTTCATACTAATGAT
>TRINITY_DN190167_c0_g2_i1 len=227 path=[0:0-226]
ATATTGCACACTGTCATTTGCTTTTGCCAGAATTGCAGGTGTTTGTCGGATCTATTGTATCTACCAGACAGGTGCACAACAATTTGGTTAGAATTTGCCAGAACCCTTTTCCCATGAGATTTCTAGTCCCACCTGCTTGTGGCTGGACTGGAAATACTGTGATCACAGCCCATATTTCTCAGGCCTTCTACTTCCGGTTTTAGATGGAACAAAAAAGGACAGCGGAC
>TRINITY_DN190157_c0_g1_i1 len=203 path=[0:0-202]
TCAAAGAACCTTGTTTACAAGGTAGGAACCTTCCGTTCTTCTTCGAGTGGCTCCTCCCATTTTGCTTTCAACGTCGGGACGACCCTCCTCGACGTCGAGGGGAGCGGTGGGGTATGAGTTGTCGACGTCGAGTGCTGCCTTAGGCGTCGTGAGTGCTTCAACGTCGATATTTGTGTGCTCTCGAGGTGGATTGAAGAGAAAAA
>TRINITY_DN190115_c0_g1_i1 len=216 path=[0:0-215]
CTTGACTGGGTAATGCAAAGAGGAATTGGCCTACAAAATTTGTGCCTTTTCCCTTCCAGGGACCACTTTAAAAATGAGCTCCAAGGGTCACATGGAATTTGGGGTGGCGGCCGCTCAAGAGGAAGAGGGTCCAGGTCATGGAACTTTTCCCGTCTTTGTGTGCATGCCCTCCTTTCTGATCCCTTGCTCTGAGCTGTCTTTCAGTGCTTGGCAGAG
>TRINITY_DN190176_c0_g1_i1 len=259 path=[0:0-258]
CTCAGTTTTAGGATTCGGGTTTGGAAGCAGAACTCTGGGTTTGAGCAGGAGCCCCAGCTCTGGGAGAGGAGTGGCGTCTAGTGGGTTGGAGTTGGGGGAGCTGGAAGCCAGGACGCCTGGGTTTTATCCCCAGCTCTAGGAGGAATGTGGGTTCTAGTGGGTTAGAGAAGGGGGTAGGGCAGCCAGGACTCCTGGGTTTTATCCCCAGCTCTGAGATATGAGAGGAGTCTAGAGGCTGAAGCAAAGACTCCTGGGTTCT
>TRINITY_DN190146_c0_g1_i1 len=488 path=[0:0-487]
GTTCAGACGTGTGCTCTTCCGATCTCTGCAAGCGGCGGGGAGGGTGTAGCAACCAGAAAGAAGGCTTTGGGGGGCTCCCCACTCCCACCCGTCCTCACCTACGGAGCGGGGACTCTGGGGGACCAGAGGGGCCCAGGCGGCAGCGGGGGCGGTAGGCACAACGATCCCCGTGTGAAGCGACTGCGCGGTGGCGGAACGCGCGCGTGAGAGTCCCAACCGCTGCGCGGCTGGGGTTCCCGGGGGGGGTGAAAAGGTCAGCAAGTTTGGCGCGAGACGCTACTGTTTAAACGGCTCAGCTTCAAGGGAGCGCGCACGTTAGCGTTGTCCCGGCTGTAGCGCGCGCTCTCTCTCCCTGGTAAACCTCACCCGCTGATTGGCCAGTGTAACGGCGCGAGAGTCGAACCGGCTCGCTGCCACAATTGGTCCGACCGGGAGAGGGGCAGGGCCTGTTCTGCACCTTCTCTGCGGATTGGTGGATGTTCGGCCCC
>TRINITY_DN193105_c0_g1_i1 len=277 path=[0:0-276]
CTGAGATTGAGAGATGTGGCATCAGAGTGTTTAAAGCATTCTGCTATCTTTGAAAGTTGCGAGTTCAATCTCCGCTTTGTCCTCACATGGGACAGCCACTTCTGGTCATCCCACCTGTGAACAGGCTGGCCACACATCACTTGGTGGTGTGCCATTGCTGCAGAAATTGATGTGCCTTAAACAAGTTGGCCCAATCAACTACAGAGCTTTTCCATACAATCACGTCTTAGAAGTATGCACGTGAAGAGCAGTGCAGTTCATTGAGCAGAGTTTGGAG
>TRINITY_DN193061_c0_g1_i1 len=202 path=[0:0-201]
GGTTCCCAAACCCATTTTCTATCCCATACCCAGAATACTAATATATTGATTTTGTGGGTTTTTTTTGGGTAACTCGTGTTCGGTATTTTGGGTACTTGAATGGTATTCAGGTACCGATTCAGACACCCAAAATGGTACGTAAAAATGCAGATACCTCTTTCAGCTCTACTTCCAGGGGAAGAGACCGCATCATCATCTATAT
>TRINITY_DN193090_c0_g1_i1 len=251 path=[0:0-250]
CCCGCCCCGAGAATAAAACTTTGATATTTGTGTTGCTTGAAACCTTTATATGAGGGTCTAACCCCTCTATATCCTATACATGTCAACAAAACATTAACCGGTAAACATTTCTATTTAAACATTTCTTTTAACTTGTTGCCCTGCTGCCATAATAACCTTCATCTCCCCCCGCCCCCTTTTTTTTTTTTCAAGCAGAAGACGGCATACGAGATTACAAGGTGACTGGAGTTCAGACGTGTGCTCTTCCGATC
>TRINITY_DN193032_c0_g1_i1 len=215 path=[0:0-214]
CGCTCAATTTCCAGGCCATCAGCTTCAGGAGTTCTGGATTGTCATAGAGAAGAGACCCCTGTAACAGTACAATAGGATCCACCACCAACTGGAGTGGAGGAGCAGTGCTCAACTCCAGAGATCCGCAAACCATGTTCACCTCGGCCACAAGGGGGCAACCAGTATTGTGGTGGTTCACTCAGTCTTGATTTCTGCCAACGTCCTGCCGAAGAGTG
>TRINITY_DN193043_c0_g1_i1 len=279 path=[0:0-278]
CCCACGCTCCCCAGTCTGTGCGGGCAGTGGAACGGCACCCTGGCTCCTGCAGGAGCCCTGACCCGGCTCGGACAGGGTCCACCTCGGTTTTCCTCCCTGGGCTGGGTTGAGGTGCCACTGTGCCACCACTATGTGTGTTTCTAGCCTGTGAAGCAGGAGAGGCCCCTGAAGACAGGGAAAACAAGGCTAAGGAATGATTATGTGCAGTAAAACACAGAGGCCTGAACCTAGATCCTGTGCTATACTCAACACAAACACAAAGTGAAGACAGTCCAAGTC
>TRINITY_DN193092_c0_g1_i1 len=209 path=[0:0-208]
CTCTTTCCCTCTCTCTTTTTTAATTCAAAATAATCAAACTGCTATTTTATTGTGTTTTTTAGTTTATTATTATAGGATAGTATACCAACCTCTTCCTTGGTGAGTCATTCCCTCAGTGTCTGCAAACACTGGAGGCAAGGAGAGATTCATAAATTTAAAAAATATTCTTTTGTTGTTTCAAGCAATTAAAAAACAAAAGAAGTTTACAT
>TRINITY_DN193033_c0_g1_i1 len=380 path=[0:0-379]
AGGACAGGGAGAGGGGACTGCTGCATACACTAGGTCTGTAAACCTGGAGTGGCAAAGCCAAAGTCCCAGAGGCCTTGAAGAGATCATCATCCTGGATGGCCAAAATACTGCTAACGCAACTGAAGTTGAGCTGCTAGACTGGCCAATGGCCTTGAAGACTGAGGGCTTAATGCTCAACCCTCCCAGAACCAATTGCAACTGAAGGACTGGAGAGTCATCAACTCCAGTGCTGGCTGTTACTGCTTGGATCTTGGAGACCTTGTGGAGGCAGAGGAGCTGGAAAGGTTCATGGGCAGGATGCCAACACCTACTGACAGATACATTAGGACCATGGAGGCCATCATCAGTGAAGACATTCCCTGCTCTGGGGCAAAAAAAGT
>TRINITY_DN193078_c0_g1_i1 len=322 path=[0:0-321]
CTGGTGTGATCATTGGTTTATGGTTAAGAACCGGGCCCTCCAGACGGCGGGTGCCATCCGTGGTTTCTATTTTGGTAGGGGGGGCCAGTTGGTACTCCCGGCGCTCCGCCTGTTCCGGGCGAAGGTCGTGGCACAGCTCTTGTATGCTTTTCTGGTTTGGGGCCTGAAATTTTCAGAACAACTGGAAATGATTCAAAATGAATTTTTGCGGGTAATACTGGGGGTTCCGAAGGGAACTCCCCAGAATCTCTTGAGGTTAGAAACTGGATGCTCTCCTATCAGGGTCTTTGCGCTGCAGGCCCTAGTGAGATTTTGGTTAAGG
>TRINITY_DN193078_c0_g2_i1 len=450 path=[0:0-449]
GTCGGGTTCACAAGGGAGGGGGCCTTGACACATAGGGTCGAGGTTGCCAGAGGGGTGAGTCAGGGTTGCCTTCTGGCCCCTGCCTTATTCAACATCTTCCTGAATTATCTTCCCCCCCCTGCCGGACGGGGCCGATTCTCACCCACCGCAGATCGGGGATAGAAGGGTAGCTTCCCTGCTTTACGCGGATGACACCGTTCTTATCTCCCAGACACTGGTAGGTTTACGGCGGGTGATGTGGGCAATTGAGCTATACTGTAACAACGAAGGCCTTTCCATCAACCACGGGAAAACTAAGGTGTTAATTGTGGCCCCCCGAAAGCACGGGGAGACCCATAAGTGGACGATGGACAGCTACCAGGTCTCCCAGGTAGATAAGTTAAAGTATTTGGGAGTCACTTTTTCTGACTCTCGTGCCTGGCGCGATCATTGGTTCACGGTTAAGAACTG
>TRINITY_DN193010_c0_g1_i1 len=229 path=[0:0-228]
TAACTGCCGTCTTCTCCATGCCCCTAAAGCATGAGTGAGAGAGTTTGGGGCTGGCCTGAAGCAGGGCCAGTAGGGCCCTGGAGTCAGAGGGGCCCTCACCAGGAAGCCAGTCTGGGACCCTCAGGTCCAGCACTCCCGGACCCAGGAGTGGCTCCTTCCTGAAGGGCCCTACGTCCTCTCTCCTCACTTTCAGTAAGTCACAGGTCCTTGAATTCCCCCTGCCAGAGGC
>TRINITY_DN193034_c0_g1_i1 len=319 path=[0:0-318]
TCTTCTGCCTAACTCGAGCCCAACACTGCTCACCCCCACCGCCCCCAGGGAATGAGCGGCAGAGCTGGGCCTCCAGCCTAGTCTCTGCAGACACAGAGCTCACCCTGTTTAAGATGGGCCTTCAAGAGGTCCATTGTCAAAGCCAGCATGACACAACCAAGGGCTAGGGTTAGGCAACAGCTGAGACTCTCTGTGCAGGGCAAGGGCATGGAGGGTCAAGGAGGGGGTGCCCCCTTTCACTGCTCCCTGGGAGCTTGCTAGCCCAGGGCTCCCAGCACCCCCATTTAGGGGCAGGTAGGGTTAGACCTAGAAGTGCGCC
>TRINITY_DN193023_c0_g1_i1 len=211 path=[0:0-210]
GCTAAAACCAACAGCCCTGCCTACTCGGATATTTCTGATGCTGCTGATGATGGTGGATCTGACAGCAGGTCGGAGGGTTTGAGGTCAAAGGCCAGCTCTCCTTCAGACATTATTTCTAATAAGGACAGTGTTGTAAAAGGGCATTCCTCAACCTCAGCACAATCATCCCAAGTAAAAGAGGCCCATTCTCCTTATTACCATGGCTACGATA
>TRINITY_DN193104_c0_g1_i1 len=232 path=[0:0-231]
GCAGGGAAGCCCCTTGGGAGGACCAGCATGAAGTGGCAAGGATGGCTTAGTTTATAAGGTAGACAAAGAAGAGGAGGAAAGCAAAGGCCTACCAAGAAATAATGGGTCCTGTCAGGACGCAAGGGGAGAACATGCCTCAAAACCCTGATCCTACAGATTCACAGGCAGCAGTGGGATCCACACTGCCACCAGGCTCTTGTGGTGAAACAGTGGAACCACAACTCTATCAGCC
>TRINITY_DN193093_c0_g1_i1 len=251 path=[0:0-250]
TTTTATTGATATTTTATAAATTGTTGTGGGTGTTTTTTGTTGTTGTCTTTTTTAAATTTTTAACTGTTGATGATTTTATGAATATTATTGTGTTTTTATGGTGTTGTAAGCCGCCCCGAGATGCCATAGGCATGGAGGGCGGCCAATAAATTTAACGAAATAAAATAAATAAAAAATAAAAAAAAAAAAAAAAAACCCCCCCCCCCCCACTCCCCCCCCCCCCCTCCCCTCCCTCTTTTTATTTTTTTTTT
>TRINITY_DN193049_c0_g1_i1 len=358 path=[0:0-357]
AAGCTGAAACAAAAGGGGACTAAGGTAACAGACACTGCAGGCTTCATGCCTGATACAAAGGAACCAGCTAATAACGATGAGATTACTCAGTTAGGAGATAGCAAGAGCCCCGCAAGCAAGATTCTTCTTTCATCCCCTGGGACCATTTCTACTACTGAGTTAAACACTGTGGAATCAAAAGCCTGCCCCACTGCTGATAGTATAGCACAGAGTGTTTCATCGCAAGAGACTGCAGGCAGTATTTCAGAATTAATGGAAACATCACACTCAGTACATGGTGGGGAACACAATGTAATAAGCAAAACTTCTCAAGAACTTAGCTGCAGCGGCTCAAACAATTCAGGCAAAGACACGGGTC
>TRINITY_DN193049_c0_g2_i1 len=229 path=[0:0-228]
ACAATTCAGGCAAAGACACGGGTAAGAATAGTTTGTTACTGTCTGTAAGTTCCAGTCATGAACTGAATCCTGAGCTTAAGCAAAGACCAAGTCAAGTAAACACCATCATGTTGAATGCTGATAGTCCGCAAACATGTAATAATGAATCGGAGGAACCGTTGTGTCCTGGGAGAGAATCCATTACATTTTTATCAGAGCAAGAGAAGATTTCAAATAGCGATGGGTGGGG
>TRINITY_DN193083_c0_g1_i1 len=297 path=[0:0-296]
TATAGAAAACATAAGGTCTTTGTCTTTCTCAGACCAGCAAAGTTCAAAATGTTAAGATGCTCATTTTTATGTTACAACATCAAAACCACTTGACACGTCTTAGCTGATTTCTGGTGGTATTCACCTTGCTGAAAATATTTTATGATTACCTGGCATCGGCTTCAGTTGGTCTCATTTCCATTTCCTCGGACGCTTGGGCATTTATGGGAACCTTCCCAAGAGTATAACAAGGCAGATGGATACAAGTGATGAGAGTGAGCAAAATGGTTCTCGCTACAGCTTATTGGAACCAAAGGC
>TRINITY_DN193083_c0_g2_i1 len=244 path=[0:0-243]
CATGGATCATAGTTTATGGACTCAGCAAAAGCAGAGCAACTGCCACAGACTGGGTGAATGTGTAAAGGGGGGAGGGGGGAGAATTACTCATGCTGAAAAACCTCATTTTGAGACCAAAGATTCTGAGAAACAAAATTCAATAGTGGATTGAAATTCATGCAAGAACCACCACAGGGCAGTTTGCTTGTGCCAGATGTAGATATCCCTGTAAAAGCTGCAGCTTATCAATCCTGAACTTCTTGTT
>TRINITY_DN193076_c0_g1_i1 len=396 path=[0:0-395]
CTTGTAGAAACTGAGTCTAGCTTTCTGATATTTGACTTATTATAAAGTAATCAGACTACCAGATTTGCCAGAGTGGGCGATAGGAAAAATGTAAATTTGTGGCATTTACGCCGTACAACTGAAGTATGTGTGGTGCATGCTAGCTATTAGCAGAAATATTTAGTTTCGTTAGAGTCTGCAAGAAGAGATTTAAAGTTCCCTGAGTGGCCGTGACTGTTGCTTTGTTTGGAGTAGTCACTTCACATTATTGAAGCATGAGAAGTTTTCTTTAGAAAACTCAGTTACCCAAACTTTAAGCAGAAAATGACAAGGAAAATAATGTTTATTATTATTAAGTTTATTTGGCGTGACCCCACGGTCCTTGCAGTCGAACAAAACAAAGACATAGACATAAAT
>TRINITY_DN193076_c0_g2_i1 len=215 path=[0:0-214]
CATAGACATAAATAGATACTCACATACATAGGACACAGCGACAAATCCAGGGGAGAACCCCTGAGACAACCTAAGGTAGGCTGGATCTAAACAGCAAACCAGGGAACAGATCCTAAACCCCATCATCCTCCGGAATGGAGCCAGTGGCCGAAGCTGGAATTAAAGACTTTAAAAAACGTTCCCTACAGGCAAAAGCCTGCCCTAGGAAAGCTGTG
>TRINITY_DN193026_c0_g1_i1 len=321 path=[0:0-320]
AAACATATTAGGTCCCACACCGGGGAAAGGCCATACCCTTGTGTTCCCTGTGGTTTCTCATTTAAGACTAAGAGCAATTTATATAAGCACAGGAAATCACATGCCCATGCAATCAAAGCAGGATTAGTACCTTTCACAGAGTCAGCTGTATCTAAATTGGACCTAGATGCCAGTTTTATCGATGTGGAAGCAGAAATACATTCAGATGGGGAGCAGAGCACAGACACAGATGAAGAGACCTCATTGCTTGTTGAAAGTTCTGACAAACTGAGCCCAGTTCCACAGATCCCACTGGACATTGCTAGTAGAAGTAGCATTCAC
>TRINITY_DN117431_c0_g1_i1 len=296 path=[0:0-295]
TTTGCATCAACAATCAAAGGAGACACAGTGGACTTCTGTTGTCCCATCATATAATACTGCTAATCCTCTTTGGATTAGAATAAGAAAACTTAAAATGCCAAGCTATAAAGGTGCATTTTCAAGGAACAGCCGCCGCCTCTGGATCTTTGGAAAAATCTTCAGTCAGTTGTGTTGGCAGGCAAGGAGTTCTTGGCTTGTCACATAGCAAAGCTTCCAGTACAATTATCTGGACTGCCTTCTCCTCTCTTAACCTTTTCTAAAGTCACAAATACAGATCGGAAGAGCACACGTCTGAA
>TRINITY_DN117443_c0_g1_i1 len=209 path=[0:0-208]
GCCCAGGTTGTGAAGCTTGAACCCTCCCTCAGTTTTATTTTTCCTTCTTCATACAATCACTTCCATATAACCCTTAGAGGGTTTGCTGGTCTGACACAACTCTTCCCACTCATCAATCCCTATTCACAAGTGGCACAGAAAGGGGGTTCTTTAACAAAGCATTAAAATAACACATCTACAGGGAGAGCTGTGGCCAAGTTCCAGAAGCT
>TRINITY_DN117423_c0_g1_i1 len=760 path=[0:0-759]
CTCTTACATCCCCTTGAGTCTGTGCTTTTTTTTACTTATGATCCATAAACCACTAAGTGAGAATACCACCACTACCAGCATGAAAAATTTTGATATTAAAAGGTAAGCTTTCAATTTGAGTAAGGTAACAAATGCATAAAGGTCACAAACCTTTGTGACTGTGCAAATGAAAGTCTGCTGTTTTTAATATTTAATTTTTTTTATGCTGGCCATGGGGGACAGTAGCTTGCAACTCAGAAAAGGTTGGAGACCCCTGCTCTATAATCAGGTCTTGTTTATATAAAAACTTATCTTTTGCAGATATTAAAATATCTGTAGCTTAACTGCAGTGTAGATTAACTTCAGTAAAGTTTTGGGAGGATTTGTGGACATATTTCATTCTGGAATAGCTTTCAGGTTAACACCGTCACAGTAACACCTGGCTGCTACAGGAATTAAAAGTTTATCTCCAAATGAACTGCAGAATCATTGATTATATGTTCTTGAGTGAGGACTGCATACCATTAATTCACACCAGTAAAAGCCATCTTCCATGATGCCCCATTGTCAGAGAAAGATAGCTCATATGCAAGGTAAATGACTTGCTACTGTCATATGTGCACTCTACTGAGTACTAGATAACTGCTCAGTAGATACAACTGCCCTGAACTCCTTTGCAGAAAAATGCTTGCATATAAGCAACCTCATTCACCAACTGTATGTTTTTCTTCAGAATCTTTTAGAAAAGTCTACTGAACGTGAAACTCACCAGGAGTATGCT
>TRINITY_DN117411_c0_g1_i1 len=254 path=[0:0-253]
GCTCGCAAGGTGAAGTTGAAGACCCTGGCAAGTCTGTTGGGAGCCATGACTTCCTGCCTGGGGATTATGCAGTGGGCCAGATTTCATGCCAGACCCCTCCAGCGTTTCATACGACCATGGCAGGACAGCACCCATGGATCCGATAACACCCGCCCTAAAGAAATCCTTCAGGTGGTGGTTATCCCCACACCGGTTTGCAGACGGAATGCCACTCGCAGACCCAGAAATGACAACTGACGACGGACGCGAGTCTC
>TRINITY_DN117454_c0_g1_i1 len=261 path=[0:0-260]
ATTAGGTGGTCAGCCTCTGACTCTGAAGCAGCAAACCACCTTGTCTGCCTATTGAACAGGTGGTGCTGCACTAATTTCTATATGGCCTTTTTGGCTAGGCAAGAAGATGCCCTTCAAGCTGCCTTGATTTTAATGTGCAACCAGATTTGCATGAGCACCTGTTTGGGGAGTTATTGCTTCCCCCTGAGGCCATTAAAATCAAAGCTTTCTCATGGTTTTAAACAAGTCTTTCCTATGTAGCTCTCCTGCAGGTAAGCTGGG
>TRINITY_DN117437_c0_g1_i1 len=248 path=[0:0-247]
CAACATTAAATTTTGTCTGCCATTTAGATGCCCAGTCTTGCAAGATCTTCCTGCAATTCTTCACCGTCCTCTCGGGTTTTAACCATGGGTAAAAACAGACGTGATGGCGGCCCGCTTTGACCTGGGACCTACCGGCATGTCTGTTTATGTGCTGTCAGATAGTCAGCCCAGTACAGCCCCAGGGTGCGTGGCTAGCCTAGGCAGCATCCCCGGAAAATCTCCAAGGACGCAGTGCAGGCGAGCCAATG
>TRINITY_DN117437_c1_g1_i1 len=246 path=[0:0-245]
TTCCCTATGTGCATCAGTTTGCGTTTGTCCACATTAAATTTCATCTGCCACTTAGATGCCCAGTCTTGCAAGATCCTCCTGCAATTTTTCAGTCTGTTCAGGCGTTAACCACCTTGAATAACTTTGTCATCTGCAAATTTGATCACCTCACTCTTTACTCCCTTCTCCAGATCCTTAATGAATATATTAAACAGCACTGATCCCAGTACAGATCCGTGGGGCGCACAACTAGTAACTTCTCTCCAC
>TRINITY_DN117472_c0_g1_i1 len=262 path=[0:0-261]
CGCTGAACTGATCCAGAAGAACACACAATTTCAAGACACAACCATCTTTTGATTTTAACTCCCCTGGCTTTTTACCCCGTTGATTTTGTTAGATCTTTTGGTGGCATTTGATACAGTTGATCATGGCTCTTGTTGACACAGCTGAGGGATCTGGCGGGAGTCTGTGGGACCGCTTGAGTGGTTATGCTCATTCCTAGCCAGAAGAACTCAGAAACTGATGATAGGCAGTGGCTTGTCATCCTCCTGGGAGCTCCCTTGTGGG
>TRINITY_DN117453_c0_g1_i1 len=201 path=[0:0-200]
CTTGCCAGAAGGAATCCTGGCCAGCAAACTTTCAACAAGATGCAGCTTTGTAAATCCAGTGCCTTCACTGGGGATCGGCAGGGGGCCATTCCTGCCAATTTCCCCCAGCGCTGTACAAGCAGCTACTACCAGCAGTGGAGAAATGTTATCTAAAAAGGAACCTATAGTTTCTGTTGTTAACTTTATGAGCTGATCCTGGTC
>TRINITY_DN117479_c0_g1_i1 len=246 path=[0:0-245]
ACCACCGGGAGGCAGAAGTCCTCCCCGTTCCCTTGCGCATGTGCGAGCGAGCTGCCCGCCCCCTCCTCGGTTCGTGACAAGCCGAGGGATCAGCAGGTCTGCATCTAACTCTTTCTATAAAATACTGAATCAATAACTTTTTAACAACGAGTAAACTCAACTGTTTGTAACTAAGGAGGTTCAGAGAACCTGAGTATCTGTTTGGTACGTCCCTTGTATCCTCTCCAGTGCTGTTTGGTAGGGAGG
>TRINITY_DN117445_c0_g1_i1 len=481 path=[0:0-480]
TGCTCTTCCGATCTAACCAAGTAACCTCCCCTCCCCTACCTGCCAAACAGAAAGGTCTTACATTTGCCTCCCAGAAGATGAGCAGGCCCCGGGCTTAGACAAACCTCCAAGGGAAGGTGGTTCTTCTCTGTTCATGTTAGCTTCTATTGTCCTTGTGAAAGCTCCTGTTCTACGACAGGAGACTAGGCGAGAGAAACTGAAAATGAATTTGCCTATGATGCTGCTTGGAGACGTTCAGTGAAGCGAAATCCCTGTTTCCCCCCAACTAGGCTACAGTGGCTACTTCCCAGGTAGAAGTGGCAAACGGGGGCTTTTTTAGTTCTTCAGCGAAGTGACTGATTAGTGTTTTTAGGACATCCCTTTGGGGGAGATGGCTCAGGTGGGGAAGCATGCACAGATTTATTTAGGCTGCCTTGCTATAGGAAAACGTTCTTGGCTGCTTGATGGCTTCTTCCCACCTCCTCTGACGCTTTGCCTTGGC
>TRINITY_DN117496_c0_g1_i1 len=254 path=[0:0-253]
TGCTCTTCCGATCTCAGCCGAGGCAAAGAGTTCCCCCCCCCTCGGCTGAAGCAGAGCTGGCCCTGAGGGGGAAGGAGGGAGCAGCTGTTTCTGAGGTGCCGCCACTTGGTGGCTCCCAGCCCGGCGCAGCGCGGGAGAAGAAGCCGGGCAGGAGCAGGTTGGGTCGCCCCGCGTCGTCTCCTCTAACCTTTGCCCGAACTGAGCGCTCGCTCGCCCTCCCACCCGCCCCCCGGGGCGAAGCAGCAGCAATCGGT
>TRINITY_DN117428_c0_g1_i1 len=427 path=[0:0-426]
CTCGATTGGCTCCTTTGGAGTCCAGGGGCGTAACCAAAGTAAGAAAGGAAAATGCCCCCGCCCCCCCATGGGAGACCCATGGGGGTACACCTTGGGTGGCCATGCCTCTCCTTTAAAGGAGGATGCTTGTGAAGGGTGCATGATGCAGGGCTGCACTGGAACTAGTGCAGCCCTGCAACATGTGTTTTTCGTGGGTGTCCTCTTTTGGATGGGAGGTATGGCCACCCTAGTTACACCCATCTTGTACCAGGAACACCCCCACCCCCCCAATCTAGAAAATGGCTCCCCTCTGAGTTGGTCCTTGTCTACTCATTCTCCCCTCTCTTCCCATGATCCTCCGAGGCACCCACCCCTTCCATGGGCTTTGTCTCAGGGCAGCGCTACCTACCAGGACCTCAACGGTTACACCCCACCCCAGCGCCCAGAC
>TRINITY_DN117444_c0_g1_i3 len=2034 path=[1:0-214 3:215-418 4:419-419 6:420-421 8:422-423 9:424-2033]
GCCGGGTTGAGGCGACTATGGGCGAAGCGGAGAGCGGGTCGGTGGTGGCGCCGCCGCCGCCCCCGGAGAATAAGCCCCCCGTGCCCGCAGGCGGAGCGGCGGCAGGCCCGGAGCCCGGTGGCGCCCCGGCGGCGGCCGAGGAGGCGGTGTCGGTGGCGTGGAGCCCGGAGGTGGAGGTCTGCCTCTTCCACGCCATGCTGGGCCACAAGCCCGTCGGTGTGAATCGTCACTTTCACATGATCTGCATCCGCGATAAATTCAGTCAGAACATCGGGCGTCAGATTTCCTCCAAAGTCATCTGGGACCATCTGAGTACCATGTACGACATGCAAGCACTACACGAATCTGAGATTCTTCCTTTCCCCAACTCGGAAAAAAACTTCATCCTGCCTGAGGAAATTATTCAAGAGGTGAAGGAGGGTAAAGTTATGGTTGAAGAAGAAGTGAAAGAAGAAATAAAAGAAGAGATGGAACCTCACGGAGGTCCTGAAGACGTTTATGGATCCTCAGGAAACTTAGGGAAGGCCACTGACAAACCCAGCAGCAAGGAGAGAGAAAAAAGTTCATCCGACTCGGTGTCCAAAGAAGGAGCAGATAAGAGGAAGCGGAACAGAGTTACTGAGAAGGTCTTAAACGCCAACAGCAATCCCTCTAGCCCAAGTGCAGCGAAACGGCGGAGAACATAAAGGCTGGACGGAAAGGCGGTGGCATTTAACTACAGAACCTGTGGAGGGAACAGTGCCAAGAAGGAACGTTTATACTGACTTGCTGTCAGAGTGTGGTAAAGACTATCCAAGCCAGGTATTGAAAGCCCCGGCACACGGGCATAATGTGTAGACATGGGTTTGTCTGTCTCCTCTTACAATATACCGTTTTGCTGGTCAGCTTGAAGGAGCTTGAACAGTGGCTCCATTCTTGGCTTGAAATTGGGGGCTTGAAAAGATGCTGGCAGCTTTAGGAAGCAGGGTGTACTTAACACGTCAATTAATGGCATTTTAAATACCTGTTCTGCACAAATACTGTATGTTAACATCATTCCTGTATGTTAACATGAACTCATGCAGAAACAAGGCGCCTTTAGTTTTTGAAAAGCAGAGATGGTTTATTTTAAGTTTGGGTCACTTTTTCCTGTCTTGTGCTCAGCTGTTGGTTTTGGTGACCATTACAGTCCCTTTGTGGGTAGCTGGTTCTACCAAACACCATTTTTTATCAAACATCTAGCTTTGGTCCTGTAGAAGCCGTACAATTGAAAGCGATCGCATTAAACACCAGCCGCTGTCTGAAGATAAAGCATTCTTTGTTACCGTTCAGTTCAACTAAGGTAAAAGTTATAAAACTCTCCCTCTTGGAGACTCAGTGGCGTAATTGGTTTTTCACACTGTATAAGAACTTGCTGTAAGTAAATGTGTTAATGAAGAATTCTGTCTAGGAACATTAGGTGACTTAAACTAAAAGGAGACTCCAGAGTTGTTAAAAATGCAAGAATCTAGAAATAATTTCCTCATCTTGTACTGTACAGATTGTAGTTCTGGAAACGGGTGTGAGCAGTTCCATTTCTGCTAAAGGGAATCTTTGTACTTAATCATTTGCCAAGATCAGAGTTGTAGTGTATTTAACAGTTGGAGGGGTTTTTTTGTATTATGCTATTTAATTCAGTTTTTAAAGTCTAGTTTAACTAGGGGTTATTAAATAAAACTAATATTGCAAAACGTTACTTTTGCCTCTGAAGTCATTTTGGTTAAAACTCTTGCTGATTGTTTAAACTCTCTTCCTGATAGTTTGTGGTACTTCTCTTTCAGTTTTATCTACAAAGGTATCGAGAATGAACAGTAGTTGTCATTTTTTAATTGCCAAAAGAGAGTAAATTTTCCATCTCCCCGTCTCTCTCTCCCCCTATTTTGGAAATCTTTGGGGGGGAAATATTTTTTTGAAAACAAATGTATGTTGAACTGATGAATGAAGCTGGCTGCCGTGTTACAGAATTACAGCATTACAGTGATAACATTGCTGTCGAATAAAAAAAAAAACACCACC
>TRINITY_DN117444_c0_g1_i1 len=2103 path=[1:0-214 3:215-418 4:419-419 5:420-488 6:489-490 8:491-492 9:493-2102]
GCCGGGTTGAGGCGACTATGGGCGAAGCGGAGAGCGGGTCGGTGGTGGCGCCGCCGCCGCCCCCGGAGAATAAGCCCCCCGTGCCCGCAGGCGGAGCGGCGGCAGGCCCGGAGCCCGGTGGCGCCCCGGCGGCGGCCGAGGAGGCGGTGTCGGTGGCGTGGAGCCCGGAGGTGGAGGTCTGCCTCTTCCACGCCATGCTGGGCCACAAGCCCGTCGGTGTGAATCGTCACTTTCACATGATCTGCATCCGCGATAAATTCAGTCAGAACATCGGGCGTCAGATTTCCTCCAAAGTCATCTGGGACCATCTGAGTACCATGTACGACATGCAAGCACTACACGAATCTGAGATTCTTCCTTTCCCCAACTCGGAAAAAAACTTCATCCTGCCTGAGGAAATTATTCAAGAGGTGAAGGAGGTGAATGAAAACAAACTTTGTCCACTGACCTCTTCCTGTTATTGCAAGCTCCACCGGAGTCTGCACTTGGGTAAAGTTATGGTTGAAGAAGAAGTGAAAGAAGAAATAAAAGAAGAGATGGAACCTCACGGAGGTCCTGAAGACGTTTATGGATCCTCAGGAAACTTAGGGAAGGCCACTGACAAACCCAGCAGCAAGGAGAGAGAAAAAAGTTCATCCGACTCGGTGTCCAAAGAAGGAGCAGATAAGAGGAAGCGGAACAGAGTTACTGAGAAGGTCTTAAACGCCAACAGCAATCCCTCTAGCCCAAGTGCAGCGAAACGGCGGAGAACATAAAGGCTGGACGGAAAGGCGGTGGCATTTAACTACAGAACCTGTGGAGGGAACAGTGCCAAGAAGGAACGTTTATACTGACTTGCTGTCAGAGTGTGGTAAAGACTATCCAAGCCAGGTATTGAAAGCCCCGGCACACGGGCATAATGTGTAGACATGGGTTTGTCTGTCTCCTCTTACAATATACCGTTTTGCTGGTCAGCTTGAAGGAGCTTGAACAGTGGCTCCATTCTTGGCTTGAAATTGGGGGCTTGAAAAGATGCTGGCAGCTTTAGGAAGCAGGGTGTACTTAACACGTCAATTAATGGCATTTTAAATACCTGTTCTGCACAAATACTGTATGTTAACATCATTCCTGTATGTTAACATGAACTCATGCAGAAACAAGGCGCCTTTAGTTTTTGAAAAGCAGAGATGGTTTATTTTAAGTTTGGGTCACTTTTTCCTGTCTTGTGCTCAGCTGTTGGTTTTGGTGACCATTACAGTCCCTTTGTGGGTAGCTGGTTCTACCAAACACCATTTTTTATCAAACATCTAGCTTTGGTCCTGTAGAAGCCGTACAATTGAAAGCGATCGCATTAAACACCAGCCGCTGTCTGAAGATAAAGCATTCTTTGTTACCGTTCAGTTCAACTAAGGTAAAAGTTATAAAACTCTCCCTCTTGGAGACTCAGTGGCGTAATTGGTTTTTCACACTGTATAAGAACTTGCTGTAAGTAAATGTGTTAATGAAGAATTCTGTCTAGGAACATTAGGTGACTTAAACTAAAAGGAGACTCCAGAGTTGTTAAAAATGCAAGAATCTAGAAATAATTTCCTCATCTTGTACTGTACAGATTGTAGTTCTGGAAACGGGTGTGAGCAGTTCCATTTCTGCTAAAGGGAATCTTTGTACTTAATCATTTGCCAAGATCAGAGTTGTAGTGTATTTAACAGTTGGAGGGGTTTTTTTGTATTATGCTATTTAATTCAGTTTTTAAAGTCTAGTTTAACTAGGGGTTATTAAATAAAACTAATATTGCAAAACGTTACTTTTGCCTCTGAAGTCATTTTGGTTAAAACTCTTGCTGATTGTTTAAACTCTCTTCCTGATAGTTTGTGGTACTTCTCTTTCAGTTTTATCTACAAAGGTATCGAGAATGAACAGTAGTTGTCATTTTTTAATTGCCAAAAGAGAGTAAATTTTCCATCTCCCCGTCTCTCTCTCCCCCTATTTTGGAAATCTTTGGGGGGGAAATATTTTTTTGAAAACAAATGTATGTTGAACTGATGAATGAAGCTGGCTGCCGTGTTACAGAATTACAGCATTACAGTGATAACATTGCTGTCGAATAAAAAAAAAAACACCACC
>TRINITY_DN117444_c0_g1_i4 len=2115 path=[2:0-169 4:170-170 5:171-239 6:240-241 7:242-502 8:503-504 9:505-2114]
AAATAAGTAAACTGATGAAAACCGCAGCAGGAGCAGCTTCCGTGGCTGTGCTCAGGAGAGGGGGGTAGAGCGTGGTGTCTGTCTGTCTGTCTGTCTGTCCCATTCTCCTCTGCGCGCGAGCTTCACGGAGCAACCGCAGACTCCAGCCGGCTAATCTCTTGTATATTGCAGTGAATGAAAACAAACTTTGTCCACTGACCTCTTCCTGTTATTGCAAGCTCCACCGGAGTCTGCACTTGGGTGAGAGATGCCTTGCTGCTTTTATGTTATCTTTTGTTATCGACAACTGTTGTTGATCCACAGTCCTGCCTCTCTTTTCCATTAAACTGCTCAAGAAAACCACTGACTTGGATTTTGAGAACAACTCAACTTTTTGCTTGTTTGAATGAACGTTGAACTCTTCCAGCAAGCACTTTTAACTGGTGCCCAACACAGAAATTAGGGAAATTAAACATGTATCAATGGATTTCTCAATCATCATTTTCTCAATAATTCACACAGGTAAAGTTATGGTTGAAGAAGAAGTGAAAGAAGAAATAAAAGAAGAGATGGAACCTCACGGAGGTCCTGAAGACGTTTATGGATCCTCAGGAAACTTAGGGAAGGCCACTGACAAACCCAGCAGCAAGGAGAGAGAAAAAAGTTCATCCGACTCGGTGTCCAAAGAAGGAGCAGATAAGAGGAAGCGGAACAGAGTTACTGAGAAGGTCTTAAACGCCAACAGCAATCCCTCTAGCCCAAGTGCAGCGAAACGGCGGAGAACATAAAGGCTGGACGGAAAGGCGGTGGCATTTAACTACAGAACCTGTGGAGGGAACAGTGCCAAGAAGGAACGTTTATACTGACTTGCTGTCAGAGTGTGGTAAAGACTATCCAAGCCAGGTATTGAAAGCCCCGGCACACGGGCATAATGTGTAGACATGGGTTTGTCTGTCTCCTCTTACAATATACCGTTTTGCTGGTCAGCTTGAAGGAGCTTGAACAGTGGCTCCATTCTTGGCTTGAAATTGGGGGCTTGAAAAGATGCTGGCAGCTTTAGGAAGCAGGGTGTACTTAACACGTCAATTAATGGCATTTTAAATACCTGTTCTGCACAAATACTGTATGTTAACATCATTCCTGTATGTTAACATGAACTCATGCAGAAACAAGGCGCCTTTAGTTTTTGAAAAGCAGAGATGGTTTATTTTAAGTTTGGGTCACTTTTTCCTGTCTTGTGCTCAGCTGTTGGTTTTGGTGACCATTACAGTCCCTTTGTGGGTAGCTGGTTCTACCAAACACCATTTTTTATCAAACATCTAGCTTTGGTCCTGTAGAAGCCGTACAATTGAAAGCGATCGCATTAAACACCAGCCGCTGTCTGAAGATAAAGCATTCTTTGTTACCGTTCAGTTCAACTAAGGTAAAAGTTATAAAACTCTCCCTCTTGGAGACTCAGTGGCGTAATTGGTTTTTCACACTGTATAAGAACTTGCTGTAAGTAAATGTGTTAATGAAGAATTCTGTCTAGGAACATTAGGTGACTTAAACTAAAAGGAGACTCCAGAGTTGTTAAAAATGCAAGAATCTAGAAATAATTTCCTCATCTTGTACTGTACAGATTGTAGTTCTGGAAACGGGTGTGAGCAGTTCCATTTCTGCTAAAGGGAATCTTTGTACTTAATCATTTGCCAAGATCAGAGTTGTAGTGTATTTAACAGTTGGAGGGGTTTTTTTGTATTATGCTATTTAATTCAGTTTTTAAAGTCTAGTTTAACTAGGGGTTATTAAATAAAACTAATATTGCAAAACGTTACTTTTGCCTCTGAAGTCATTTTGGTTAAAACTCTTGCTGATTGTTTAAACTCTCTTCCTGATAGTTTGTGGTACTTCTCTTTCAGTTTTATCTACAAAGGTATCGAGAATGAACAGTAGTTGTCATTTTTTAATTGCCAAAAGAGAGTAAATTTTCCATCTCCCCGTCTCTCTCTCCCCCTATTTTGGAAATCTTTGGGGGGGAAATATTTTTTTGAAAACAAATGTATGTTGAACTGATGAATGAAGCTGGCTGCCGTGTTACAGAATTACAGCATTACAGTGATAACATTGCTGTCGAATAAAAAAAAAAACACCACC
>TRINITY_DN117444_c0_g1_i5 len=2041 path=[0:0-152 3:153-356 4:357-357 5:358-426 6:427-428 8:429-430 9:431-2040]
CATGCTGGGCCACAAGCCCGTCGTTCCACTGATGTAGCCCTGAGTCTGGAAGATGCAGCCTGGGACCTCCATTGATTTGACAGCACTCTCACAATGGCGTGATGCAGAATAAACCTTAGCGGAGATTGTGTTGACTAATTCTCGGTTCCCTCAGGTGTGAATCGTCACTTTCACATGATCTGCATCCGCGATAAATTCAGTCAGAACATCGGGCGTCAGATTTCCTCCAAAGTCATCTGGGACCATCTGAGTACCATGTACGACATGCAAGCACTACACGAATCTGAGATTCTTCCTTTCCCCAACTCGGAAAAAAACTTCATCCTGCCTGAGGAAATTATTCAAGAGGTGAAGGAGGTGAATGAAAACAAACTTTGTCCACTGACCTCTTCCTGTTATTGCAAGCTCCACCGGAGTCTGCACTTGGGTAAAGTTATGGTTGAAGAAGAAGTGAAAGAAGAAATAAAAGAAGAGATGGAACCTCACGGAGGTCCTGAAGACGTTTATGGATCCTCAGGAAACTTAGGGAAGGCCACTGACAAACCCAGCAGCAAGGAGAGAGAAAAAAGTTCATCCGACTCGGTGTCCAAAGAAGGAGCAGATAAGAGGAAGCGGAACAGAGTTACTGAGAAGGTCTTAAACGCCAACAGCAATCCCTCTAGCCCAAGTGCAGCGAAACGGCGGAGAACATAAAGGCTGGACGGAAAGGCGGTGGCATTTAACTACAGAACCTGTGGAGGGAACAGTGCCAAGAAGGAACGTTTATACTGACTTGCTGTCAGAGTGTGGTAAAGACTATCCAAGCCAGGTATTGAAAGCCCCGGCACACGGGCATAATGTGTAGACATGGGTTTGTCTGTCTCCTCTTACAATATACCGTTTTGCTGGTCAGCTTGAAGGAGCTTGAACAGTGGCTCCATTCTTGGCTTGAAATTGGGGGCTTGAAAAGATGCTGGCAGCTTTAGGAAGCAGGGTGTACTTAACACGTCAATTAATGGCATTTTAAATACCTGTTCTGCACAAATACTGTATGTTAACATCATTCCTGTATGTTAACATGAACTCATGCAGAAACAAGGCGCCTTTAGTTTTTGAAAAGCAGAGATGGTTTATTTTAAGTTTGGGTCACTTTTTCCTGTCTTGTGCTCAGCTGTTGGTTTTGGTGACCATTACAGTCCCTTTGTGGGTAGCTGGTTCTACCAAACACCATTTTTTATCAAACATCTAGCTTTGGTCCTGTAGAAGCCGTACAATTGAAAGCGATCGCATTAAACACCAGCCGCTGTCTGAAGATAAAGCATTCTTTGTTACCGTTCAGTTCAACTAAGGTAAAAGTTATAAAACTCTCCCTCTTGGAGACTCAGTGGCGTAATTGGTTTTTCACACTGTATAAGAACTTGCTGTAAGTAAATGTGTTAATGAAGAATTCTGTCTAGGAACATTAGGTGACTTAAACTAAAAGGAGACTCCAGAGTTGTTAAAAATGCAAGAATCTAGAAATAATTTCCTCATCTTGTACTGTACAGATTGTAGTTCTGGAAACGGGTGTGAGCAGTTCCATTTCTGCTAAAGGGAATCTTTGTACTTAATCATTTGCCAAGATCAGAGTTGTAGTGTATTTAACAGTTGGAGGGGTTTTTTTGTATTATGCTATTTAATTCAGTTTTTAAAGTCTAGTTTAACTAGGGGTTATTAAATAAAACTAATATTGCAAAACGTTACTTTTGCCTCTGAAGTCATTTTGGTTAAAACTCTTGCTGATTGTTTAAACTCTCTTCCTGATAGTTTGTGGTACTTCTCTTTCAGTTTTATCTACAAAGGTATCGAGAATGAACAGTAGTTGTCATTTTTTAATTGCCAAAAGAGAGTAAATTTTCCATCTCCCCGTCTCTCTCTCCCCCTATTTTGGAAATCTTTGGGGGGGAAATATTTTTTTGAAAACAAATGTATGTTGAACTGATGAATGAAGCTGGCTGCCGTGTTACAGAATTACAGCATTACAGTGATAACATTGCTGTCGAATAAAAAAAAAAACACCACC
>TRINITY_DN117444_c0_g1_i6 len=764 path=[0:0-152 3:153-356 4:357-357 6:358-359 8:360-361 10:362-763]
CATGCTGGGCCACAAGCCCGTCGTTCCACTGATGTAGCCCTGAGTCTGGAAGATGCAGCCTGGGACCTCCATTGATTTGACAGCACTCTCACAATGGCGTGATGCAGAATAAACCTTAGCGGAGATTGTGTTGACTAATTCTCGGTTCCCTCAGGTGTGAATCGTCACTTTCACATGATCTGCATCCGCGATAAATTCAGTCAGAACATCGGGCGTCAGATTTCCTCCAAAGTCATCTGGGACCATCTGAGTACCATGTACGACATGCAAGCACTACACGAATCTGAGATTCTTCCTTTCCCCAACTCGGAAAAAAACTTCATCCTGCCTGAGGAAATTATTCAAGAGGTGAAGGAGGGTAAGAACTGAAATTGCCTTTTACACTGGGATTCTCTAGCATGGTCTTGGTTCCGGTAGCCCGTCTCCAGAATGAGAGGGAAAGGTAATGCTACTCCCAGCACCTTGGCCAGCGCATCGCATCGGTGGATGTGATATTTAATAAGTAATTCAAGTGCCGTAAGGTACCCATGGCTGCTGTTATAAGAGTTCAGCTCTGCAAAGACTTGTGTGATACGCCTACACACCGGCTGCAGCTTAGTCCCACTGAGACCAGAGTAAGTGGTTTCAGGATTGTGGTCTCTTGTGAGTCGCTTGGTTGTTTTCGGAGGGTTTGCTTACAGTGCGCGCTGTTCTTCACGGTCTTTGTGGGATTGAGCTCCAGGACAGGAACTGTGCTGTTAGGATGCTTACCCCTGTAAAAAGAC
>TRINITY_DN117444_c0_g1_i2 len=1972 path=[0:0-152 3:153-356 4:357-357 6:358-359 8:360-361 9:362-1971]
CATGCTGGGCCACAAGCCCGTCGTTCCACTGATGTAGCCCTGAGTCTGGAAGATGCAGCCTGGGACCTCCATTGATTTGACAGCACTCTCACAATGGCGTGATGCAGAATAAACCTTAGCGGAGATTGTGTTGACTAATTCTCGGTTCCCTCAGGTGTGAATCGTCACTTTCACATGATCTGCATCCGCGATAAATTCAGTCAGAACATCGGGCGTCAGATTTCCTCCAAAGTCATCTGGGACCATCTGAGTACCATGTACGACATGCAAGCACTACACGAATCTGAGATTCTTCCTTTCCCCAACTCGGAAAAAAACTTCATCCTGCCTGAGGAAATTATTCAAGAGGTGAAGGAGGGTAAAGTTATGGTTGAAGAAGAAGTGAAAGAAGAAATAAAAGAAGAGATGGAACCTCACGGAGGTCCTGAAGACGTTTATGGATCCTCAGGAAACTTAGGGAAGGCCACTGACAAACCCAGCAGCAAGGAGAGAGAAAAAAGTTCATCCGACTCGGTGTCCAAAGAAGGAGCAGATAAGAGGAAGCGGAACAGAGTTACTGAGAAGGTCTTAAACGCCAACAGCAATCCCTCTAGCCCAAGTGCAGCGAAACGGCGGAGAACATAAAGGCTGGACGGAAAGGCGGTGGCATTTAACTACAGAACCTGTGGAGGGAACAGTGCCAAGAAGGAACGTTTATACTGACTTGCTGTCAGAGTGTGGTAAAGACTATCCAAGCCAGGTATTGAAAGCCCCGGCACACGGGCATAATGTGTAGACATGGGTTTGTCTGTCTCCTCTTACAATATACCGTTTTGCTGGTCAGCTTGAAGGAGCTTGAACAGTGGCTCCATTCTTGGCTTGAAATTGGGGGCTTGAAAAGATGCTGGCAGCTTTAGGAAGCAGGGTGTACTTAACACGTCAATTAATGGCATTTTAAATACCTGTTCTGCACAAATACTGTATGTTAACATCATTCCTGTATGTTAACATGAACTCATGCAGAAACAAGGCGCCTTTAGTTTTTGAAAAGCAGAGATGGTTTATTTTAAGTTTGGGTCACTTTTTCCTGTCTTGTGCTCAGCTGTTGGTTTTGGTGACCATTACAGTCCCTTTGTGGGTAGCTGGTTCTACCAAACACCATTTTTTATCAAACATCTAGCTTTGGTCCTGTAGAAGCCGTACAATTGAAAGCGATCGCATTAAACACCAGCCGCTGTCTGAAGATAAAGCATTCTTTGTTACCGTTCAGTTCAACTAAGGTAAAAGTTATAAAACTCTCCCTCTTGGAGACTCAGTGGCGTAATTGGTTTTTCACACTGTATAAGAACTTGCTGTAAGTAAATGTGTTAATGAAGAATTCTGTCTAGGAACATTAGGTGACTTAAACTAAAAGGAGACTCCAGAGTTGTTAAAAATGCAAGAATCTAGAAATAATTTCCTCATCTTGTACTGTACAGATTGTAGTTCTGGAAACGGGTGTGAGCAGTTCCATTTCTGCTAAAGGGAATCTTTGTACTTAATCATTTGCCAAGATCAGAGTTGTAGTGTATTTAACAGTTGGAGGGGTTTTTTTGTATTATGCTATTTAATTCAGTTTTTAAAGTCTAGTTTAACTAGGGGTTATTAAATAAAACTAATATTGCAAAACGTTACTTTTGCCTCTGAAGTCATTTTGGTTAAAACTCTTGCTGATTGTTTAAACTCTCTTCCTGATAGTTTGTGGTACTTCTCTTTCAGTTTTATCTACAAAGGTATCGAGAATGAACAGTAGTTGTCATTTTTTAATTGCCAAAAGAGAGTAAATTTTCCATCTCCCCGTCTCTCTCTCCCCCTATTTTGGAAATCTTTGGGGGGGAAATATTTTTTTGAAAACAAATGTATGTTGAACTGATGAATGAAGCTGGCTGCCGTGTTACAGAATTACAGCATTACAGTGATAACATTGCTGTCGAATAAAAAAAAAAACACCACC
>TRINITY_DN117476_c1_g1_i1 len=206 path=[0:0-205]
CAGTAATTGGGAACTGTTTTATCTTGGCTTAAGGGTCTGTTCTACTAAGTAAAAGGTAGAGGACTCGCTCTCCCAGAGGGGTGAGACTCGTGGCCTAAGCAAACTCTGGGTGGTGACAGCGGGAAAAGTACCAGATAATAGGTGGGTAACAGGGTGCCGAGAGGCTGGGGTTCAAGAGTGGAAACCCCAGTGGGCTCCGTTACACC
>TRINITY_DN117409_c0_g1_i1 len=216 path=[0:0-215]
GCCTTTCTTTCTTAAAAAAAATCTATTCCTTTCCTTCCTGTAATAACTTCTTGTTTTTCTGTGGGTTTGTCCCGGGCCCCCTAAGTTTGTGCCCGGTCGGCTTCCAAATCCGGGGCCGGCCGGGCGGGGAGCCCCCCTTTCTCTCTGAGATGGCCCCTCGAGGGACAGGGACAACACCCTGCCCTCCTGTAGGGCCACTCCGCAGGCTGAGGCCTG
>TRINITY_DN117409_c0_g2_i1 len=265 path=[0:0-264]
GGAAAGGCTAGCTCACGGCGGGATTTTTTTTTTTCAAGCAGAAGACGGCATACGAGATTACAAGGTGACTGGAGTTCAGACGTGTGCTCTTCCGATCTGTCGGCTTCCAGATACGGGGCCGGCCGGGGGGGGAGCCCCCCTTTCTCTCCGGCGTGACCCTTTGAGGGACAGGGAGGACCCCCTGCCCTCCTGCTGGGACACTCCGCAGGCCAAGGCCTGGGTCTAGGGTTCCCTGCCCCGCACCCTCTTTCCCAACCCCCTGTCC
>TRINITY_DN117416_c0_g1_i1 len=311 path=[0:0-310]
CAATCAATTAGTTTATTAGGCTCAAGCTTCCGCCATGGCCAAAAACAGAAACAACAAAACAATACACAAACACAATGTCACAGATTACCAAAACATATACAACATCTGTTACATCCTCCATACTCACATAACCTACATCCAAAGGGCCAGGAAAAAGAGAGTCACAAAACCTCCTTAATTGTATCCATCCTAGCTCTTCATACTCCTGCTTCCCTCATTCCTCTCACTCCAAAATATTATTGTTTTAGGTCATAGCCACAACAACTTAACAAATTTACCAATAAAATTTTTGATGACCCATACATCATACA
>TRINITY_DN117405_c0_g1_i1 len=275 path=[0:0-274]
GGAGAAAGAAGAAAAACTGAAACAGGCAGAAGATGCTGAAATGGTACCTACCTCTTGACTATGGTTACAGTGGAAACTAAATATGGTTAAATTAGCTGGACACGTGTGGCTTTACATAACTGAACAAGTAAAATGTCAAAGCAAGTATTTGCAATGAAAGGGATATTAAGTAATATGTATTTGGGGGAAATCTCCTATTCTTGCAGGGTAATTGAGAAACATGAAAGCTTAAAGAATAGCCTCTCTCTCAAACCACTCTTTCTCTTGCTGGTACC
>TRINITY_DN117495_c0_g1_i1 len=245 path=[0:0-244]
GTGCTCTTCCGATCTCAGAAGGTCAGTGTTATTCCAAGGGGCAAGCCAGCCAGGGTCTGAAGCCTATGCAGGAATCAAGTTGGAAGATCCACCTAGGGAGCAGGGAGTCAAGGAGAGGACGGGCATAGACAGCTGGGAGCCTGGCTGTTGAAGGAGGGAAAGCAGGTAAGAAGCATGGGAGTTAGGAGTAGTGTACAGAGCCAGCAGGAAGCATTGAGCCGCTCTGAGGAGCCTGAAACTCTGCC
>TRINITY_DN117487_c0_g1_i1 len=555 path=[0:0-554]
CACCTCTCTTAAGGACACAGTAAAAACTCAGTTCTTGGGCTGCTCGGACCCTTTACCGAAGTCAACAAGGGTTTGAAAAGTCAAAAAGGAAAAGAGAACAAAACAGAAAAACAAATGCCCAAGCCTTGTCCCCCAAACCCCTACCATCTTCCTACAGGAAGGTGCAGCTTTGTGGGGGGCTGACTCTGGTACCCAGCAGGAGCCTGGCGCTCAGGAGGAGAAGAGATTTACTAGAGAAGAGGGAAGTATCTGCTTGGTTCATGCTAAAGCTAGGGAAGCTGTTTCTGGGATCCAGTCGTCACCCAGCTCCTGTTGGGGCAGTCAGTTGCAACTCCTCACAAGAGCACTCTCTGTGTCCAGGGCAGTGGCGGAGGATGGGACCCCAGTGGGGAGGCTGCAAGCCCCAAGCTCAAGGATCCTCTGCCGGCTAGTACATAGGCCTGTAGGACCCAGTTTCTTCTCGCAGTCTCTACTGGAAGAAACATACAGGGCACAGGTTGGGGCCGCAGCATACATGCAAATACAGCACAGCCCAAAGTAGATGCAAGAAAGCAG
>TRINITY_DN117487_c0_g2_i1 len=353 path=[0:0-352]
CTTCCGATCTCCAAAGTAGATGCAAGAAAGCAGTACAAGCAGAAATCAATGCCCTAGCTGGGGAAAACTAGAAGAAACAGGTGCTGGGGCTGTAAGCAAGTCAACCGGAAGCTCCCTCCCCTGCACTCCTTCCGAAAGCACACACAGAACCCAAGTCAGTAACAGGCAGGGCCACTCGCACATGAGTATCTAAAGCCTCAGCCCTACAGCACCGTACTATGGGTAGGGGGGTGAGTCACCATGCTAGGCTTATATCAAGGTGACCACAATCCTGCCCCCATCCTGTGATGTGCGTATCCTACACATGTACTCTTGCCTGGCAAGTCACTCTGCTTGCCCTGCCCCTAGCGAGC
>TRINITY_DN117418_c0_g1_i2 len=329 path=[0:0-328]
CCTATACTCTTGTGTTGTTTTTTTCCTGTTGTCCCCCAATATTTACCCAGGAAACTGTGGAACTGATGTCTTGAAATTATTTTCAGCCATTTTTCAAAATGTCAATTGCAACATAAGGTCTAGTGTTGTTTGGTTTTTTCCCTTCAAAAACTGAGGCATGGAACTGCTTGTGTAATTTGCATGCACAATTAGTGAACTCTTTAACTGGAGAATTTTGTGCATAAGCACTTGTGTGCAGTTCTAAAAATCATATGTGAAAATTTATGTGCCAAGTCTGACTAAAATGAGACCTGTAAAACACAATGATGCACTCCTCAAATAAATAGCAC
>TRINITY_DN117395_c0_g1_i1 len=203 path=[0:0-202]
TGGCCCCAGGAAGCGAAGAGGTTTCTCGCCCTCGCTATAAAATCATCTTCCTCATCCTCCGCACAAATATCAGAGTTCAGTGTGCTATTTGCTATTGCGGACAGTCACGTAAAGATCACCGATTAGAAAGTCAGTAGCATTCATGGCATTTTAGACTTCAGAGAAGGTTGTTGTCCTGAAAGGTTGGGTTTTTTGATAGTGCA
>TRINITY_DN117424_c0_g1_i1 len=275 path=[0:0-274]
GGAAAAGGACACACACCCACCTCCACCCACCACGGCAGCACACCCCCACCCACCACTGCCGGTGTAAAAAAGGCCTTAGCCTTGCCTTGAGTCGGAGCGCTGAGCACTTTAAAATTTGCACTTCTGCATTTTTGAATATTATCTCCATACTGTTGGTTGCAGGATATGTAGTAGTACTGAGTAGCTGCTCCTAGCACTAACTAGCTATCTCATGAACAAAATCCTCATGTATGCCTTCTAGAGTGTAATGTTTTTCCTGGAAATGTTGATAGCGC
>TRINITY_DN117424_c0_g2_i3 len=201 path=[0:0-27 4:28-200]
CTTTCCCTACACGACGCTCTTCCGATCTCCCACCGCTGCCTATGTAAAAAGGGCCTTGATCCACATGGATAATGCTCCGTCTCGATCCCAATCTCTAGTGGTGCCGTTTCATGAACGTCAATATAATTAATATCAGTGCTGTTACCCCAAAAAGACAGAAAGAATCACTCTTCCCTATTAGTACAGGAAGGGAGCTTAGCC
>TRINITY_DN117424_c0_g2_i1 len=290 path=[1:0-28 3:29-116 4:117-289]
CCCATCACCCACCCACTGAGCCACCCGGCAAACTGGAGGAGGCTCCATGGGTGTGCACCCATGGCAACAGGGGGCATACCCACCTCCACCCACCACGGCAGCACACCCATTCCTCCACCCACCGCTGCCTATGTAAAAAGGGCCTTGATCCACATGGATAATGCTCCGTCTCGATCCCAATCTCTAGTGGTGCCGTTTCATGAACGTCAATATAATTAATATCAGTGCTGTTACCCCAAAAAGACAGAAAGAATCACTCTTCCCTATTAGTACAGGAAGGGAGCTTAGCC
>TRINITY_DN117424_c0_g2_i2 len=426 path=[2:0-164 3:165-252 4:253-425]
CCTGTCCGTGTAAAAAGGGCCGTACTTACAAGAGATTCCACTCTTAACAGATTTAACTTTCCCTTTCTCTGGTACATCGTGTGAGGTGAAGAAGATCGGAAGAGCACACGTCTGAACTCCAGTCACCTTGTAATCTCGTATGCCGTCTTCTGCTTGAAAAAAAAAAAACTGGAGGAGGCTCCATGGGTGTGCACCCATGGCAACAGGGGGCATACCCACCTCCACCCACCACGGCAGCACACCCATTCCTCCACCCACCGCTGCCTATGTAAAAAGGGCCTTGATCCACATGGATAATGCTCCGTCTCGATCCCAATCTCTAGTGGTGCCGTTTCATGAACGTCAATATAATTAATATCAGTGCTGTTACCCCAAAAAGACAGAAAGAATCACTCTTCCCTATTAGTACAGGAAGGGAGCTTAGCC
>TRINITY_DN117424_c0_g3_i1 len=283 path=[0:0-282]
CCCCTGTCCGTGTAAAAAGGGCCGTACTTACAAGAGATTCCACTCTTAACAGATTTAACTTTCCCTTTCTCTGGTACATCGTGTGAGGTGAAGAGGCAAGAGTGGGTTCTGGGATGGCGGGGATTGGCAATAAGGTGCAGAAGCAGATCCAACATCCACAGATTGTGTGTCTGCCACAATAAAGCCACATGTTAGGACACTAAAGTTCAAGTGATGGATTACAGGATCTTGGCTGCTTTTACATGGATTGGGGGGGGGGGGATGGGTGTGCTGGCGCGGTGGG
>TRINITY_DN117482_c0_g1_i1 len=314 path=[0:0-313]
GTCTGGTGAGATGCATTTAATATGCAGTGCATGAATTGTACTGATAAAACCCAGCCAGTGAATTGCAGAGAGAAAATTTTAATTGCCATTTCATTTTGCAAAAGCTACTACTTTAATTGATGTTACGATACTTAGCAGGATGGAATTCCACAGGGAAAAATATGCCAGCTCATGAAATGTCCAGAATATGTGAGACTATTTGGAGTTCCAAATAATTCCTCAAGAATTTCTTAGCTGTTGCTAGGAGTATAGTATGCATGCATAATTTCAATCCAGAACTTTAAAAAAAAAAAATTCCTACAGCTCCTAAAGCA
>TRINITY_DN117408_c0_g1_i1 len=285 path=[0:0-284]
GCGTTCCGCGGCTGCAAGCGTGCCGGGGGGCGTGCCTTGCACTACTAAAACCAGCTCCGGAGTCATCCCGGCGCCAGTAATCAGAGCGAGAGGCTGGCCCCAAAAGCTAAGTGTTGTGATTCTTGTTATCTCGGGTGTGTGAGTTGGGAGGGTGCTTGTGCAGACTAGGGGTGGTGTTTGGGTGTTCGTGAATTCCTTTCTGTGATCCTGTGGTATTGTGGTGAGTTTGACTGACTGTGAGTGGAGACTGAAAGCCCTTCCCTGCTCCTCGCCCGGGTTCCCTTC
>TRINITY_DN117491_c0_g1_i1 len=204 path=[0:0-203]
TTGAGGAGAACCCTATGAACCAGCAGAAAGTGAGGGAATGTGTATAGAAGGAGGGGAGGCCATGGATGGACTACGGCATCTCCCAGGGAGCCCTTTCCGTACAACCCTCTGGTGAAAAAACTGAGGGTCTCTGCATTTATCTGAGTCAGGAAAAGATCGATTAAGGGCATGCACCATTTGTGGACTAGCATTTGAAAAATGGAG
>TRINITY_DN117441_c0_g1_i1 len=202 path=[0:0-201]
ACTCCCTCCACATGTATTTTCTTCCCAAACCACATCAGATATATTCTCTTTCCCTCAAACCACCTTCATCCATACTGTTGCAAAACAAATATATTAGCATTTGGGGATTGTCCAAGGTCCAGGTTTATGGAATTTACTAAGTCTTGGTCTGGGGAGCCTGGTATATATGCATTATAAAACCGTATTTCTTATCACTACACAG
>TRINITY_DN117457_c0_g1_i1 len=260 path=[0:0-259]
ACATGGCCCAGGGCAATCCCAGATCAATGTCTGGTGGCACCTGCGCACGTGTGCAGGTGGGTCTTGGGCTGCAGCAGGCCAAGGTCGCATCTGTTTTTACCCAGTTTGTAATACCAAGTCAAAAGAAAGTATTTCAGTATGTCTTAGTAATTTTCTCTTTTTCTTCTAGGTATTATTGTTAAAGAGACATTGTTTGACCAAGCTGTCACTATCTATACATAAAGTGAATAGCCATGCCATCATGTATTTGAAAGGTATCT
>TRINITY_DN117492_c0_g1_i1 len=1084 path=[0:0-1083]
GTGACCAATTTTTATTTCCCCCTCCCCCATGGTAGGGGGAAGTGCATGGTGGTTGCCTCTGTGGCTACAGTAGACACTCTTGGAGCTGCTTGTTTTGAATTCCTCCCCACACACTCCACCTGTGCCTTTTTCAGCAGCAGAGCCATGCTGTGGCCACGGACACGCACCCACACACCCATTGCTTTGCTTGTTTAAAAACACCCAGGGGTGCTAGGTGTTTGACAGCTGGGATCTTTCTTGTGTGTGTCTTCTTCCCCCCCCCCCCCCCAAATCCCCCTGAATAACTTCCATGCCCCTTCATCCCCTAGTTTGAGAACCTAGGCTTGGTTTAGAGTAATCTGTAAGGGACTTGCAAGCTGTCCCATGGGTGCAGGTGAGCTATATTCTTGTTTCCACCTCTAGCTAAGGCAGGCTATGTAGGTGTCAGAGGAGCAAGTGGTGAACAGAAACTGATGTAGAGAGTGCTGCATTGGTATCCACACTGCGGGTGGGGCACTGACTCACGGGAGGTCCACACTTGTGCCTTCTGACCCCCAATACAAAGAATCTTTATTCTAAATCACTTACAAGTTTAAGAAACTTTTGTACAAGAATAGCTTTTAAAAGTTTTGAGAAATCTAGTCCACTTCCTTCTGTTCTCTGAGTTGCCTGCCTTGCAGTAGAGATTCTATGCAGGAGCGATTCTCCAGCAGGGCTGGCTTGGATGAGGGCATCCCTCTTCTCCTGTCAGAGATGCTCTCAGGGACTGAAGCCACCTGCATTGCACAACTCTAGACAGCCCTCTAAGTATTGATCAGGTGGTAGCTGTGATTGAGAAGTGTATGGGGATCTACAAGAAGTTTAGGGCTGATGGTGGCCTATTGGTCTAGAGCTAGTGACTTACAGAATACTTTTATTTGCTAAAGTGATGGAATACAAACAAATCAGATAAATCCCTCTATTGTGAAGTCCGTACACAGGGATTAAAGCTCCTGTCCCACAATAGTCAAACAGAACTTGAAAATGAATTCACATGGCACCTGCCACATCTTTCAAGTAAAGCCAACCCCTTGTACAAAACTGAGCCCTCTGCAGTTCGGAGAAC
>TRINITY_DN117468_c0_g1_i1 len=221 path=[0:0-220]
GTTGAGGGTATGTTGGTTAGCTCCCATATTTGGCAAGAAAGGGTGATTTCAGACGTTACGGGGCCCTTTGGCCCCGTACTGAAATCACCGGATTCATTCCCCCCTGGGGTCACCCCGTAACGCCATATCAGACATGCCGGGGGGATCCTGGCGGGGAATCTGGGAGGGGGCGGGGCCGCGCAGCGCAACGTGCAGCCGCACGGCCCTGCCCCCTCCACGCA
>TRINITY_DN117470_c0_g1_i1 len=215 path=[0:0-214]
TACAAAATATCATTTTTTCCTGACTTCTGATACTGATTTTTTTACTTCCTGCCTTGATTTCTTAACACATTTACCATTTTACCAATCCGTAAATGGTAACTTGGGAACAGCAAAACCTAGTTTTTATCAGATAATTGGGTGCCCAATCATTACTCAGGTAACCCATCAGGCACACAATATGGTAACTGAAATTGTGCGTATTTTGAACGTGAAGC
>TRINITY_DN117460_c0_g1_i1 len=408 path=[0:0-407]
AGCTGAGATGTAATGTCTTCCGCTCTGCAAATTTAGAGGGGAGATATAGAGGGGTCCCGGAGACCCAGAGAGGGGGTACATTTTGCTAATTAGGGGAGGAGGACTCCATTTACCATATTTTGTTAACCTGCCCCTTCCTAACAGGTTTGCGTATCAAATACCTTAGCAGCCCCTTAGAATTTTATAAAGATCTTCCTCCGGATATGGTGATGCGGAAATTACTTAGTCCTGTGGATTCGGCCCTAGCCAGGGCAGTTGCAAATTTTGCTAGGGTGGTGGTAAAGACAGACCTGAGGAAGGGATTTGGCTCTATGTTGTGGCTAATTGAAATGAATTAAGATGAAATAACGTTAGTCCATCTCTGAAGGGGCAGCAGTTGTAATTTGATTTGTATATATTAGATTCTAC
>TRINITY_DN117484_c0_g1_i1 len=614 path=[0:0-613]
GTGCAGATCTCACCAGATGCAGTTTAGATGATTCCAATCTGTAAGGAAGCAGAGGGGATTGTTACACCCTGCACCTCAACCACAGAGAGGCTCCCAGTTCAACCCCACTGCTGCCACCAAACTCCCTTGACACTGATGGGACCCAGCCATACTCTCGGCCACAGCAGCATTTACCATGCCCCAAACCCCGTTAAGCCATGACAGCCTCCCCTTGGCAGCTGAACAAGCGGGGAGGGTCGGGTGGCGGTGCGTTCTGCAAGCTTCCAGGCAGGCACTCAACTTATTTGGTTCTCAAGCAGAAGAGGCTGGGCCACACGGACAGATCCTTGCATCTTGCAGTTGTGGACATCTCCATCCCTTGCTGTGATACAGCCACTTCACAGCGAGGCAGGAGGGGTGGGGGTGTGTGTGTACATACACAGCAGACTCTCTGCTGCTGCTCTGGGGACCCGCCTAGCCTGCATTCAAAGCGCTGGGTGATTTAATGAGCTGTGGGTACTCTCTCCCTGTTTACACCATCTCATGTTTTAACTCCCCCACTCCATCCTGATCACACATGGGGCAGATTCCCCTAGAGAAACCAGTGCTGAAGATCTGTTGCCAAACGCAACTCT
>TRINITY_DN119350_c0_g1_i1 len=323 path=[0:0-322]
ACGGCTGTCTTGAGGGCCACGTTTGACCGGCGAAGAATGTTCACATCTAAAGATTCCCTCGACAAGAGAGCGACTCCAGCTTTCCCCACCAGCTGCCATGCCACAAACTCTGCCGTCCTCTTATCCATCTCGTACGTCTCCTTCTGGCTGAGAATGAAGATCAGGGGTAGACCGAGCTGCAGGTGAATCGTCGAAACCTTTTCTGGATCCTCAGCGACTTCAGTCACAACGGGCGCCTCCATCAGCTTGAGGTAGGTGTGGATGTTCAACGTCGTCAAGGGCTGCTCCATGAGAGTCCTCTGGCACGGCTGGGCCGGATCCAC
>TRINITY_DN119298_c0_g1_i1 len=233 path=[0:0-232]
ACGCACGCATCTCACTACATATATATAGGTGGGTGTGAACCTTGCTGCACACAGATTCACACCCGCCTATCTGCATCTCTCCCACTCTACATAGCCACGTGCGCGCACACACAAATGCCTTGCTGCACACATGCACTGAACGCAAGCCCATCACTGCATAATACCTTCCCCTGAAACCACACGTGCACACACCTCACTGCATACATGCCTCATTGTGCATACTCATACATGCC
>TRINITY_DN119284_c0_g1_i1 len=577 path=[0:0-576]
GTCAATCACATGATGTACTGCATCATGTGCCTGCACCCTCTGTTTCCAGAAAGCAGGAAGCATTATCCTTAATTCTCTTTCTGCAACCACTGTGTTGTACGGCTTCAGTCAATATGCACAGGCAAAATTAAGTCCAAATTAATGGTTTCACGTGTTTGTGTAAAGCTCACAGTCAAAAATAGGGAAAGCTTTCCAGAGAAGTGGCGCACACTCGTTTCTGCTTCCTCTGATGTGTCTCAGCCTAGAGCCCTTTTCTCAATAAAATAAAATTGTAAATGTTTACTATTCCACTCTAGGGGTCAAGCTTCTATGTAACTTTTGCCTTGTGTATTTCATGATGAGGGAGAGTGAGTATTTGGAATCTGTCTCCCCTCTGATCTTTTATTCTCTGCAGTGTTTTTATTTATGCAATAATGAAACGTGCTACTACATATCAGTCTCTTAATTAATCAGTAAGAATGCTCAATACTGAATGAATGACAGCATTCTTTGCCTGCTTTCCTTTTCCCAATTTTTATTCTTTAGTATTTCTTTTTATTCTTTGAACGGACACCTTTTGGTCCCTGGTGCTATGACC
>TRINITY_DN119327_c0_g1_i1 len=225 path=[0:0-224]
CGGGCTAACAGGAAGGGGTTAGCCTTCATGGCCTGCGGGTCGCTGTGGAGGGGACCTGAAATGCTTGACCAGAAACCTGGCCCAGTGGCCGTGGCTGTCAGCTGGGAGCAGATGGTGTCAGGCTGGACGGGAGGCAGCTCAGAACGGAGCGAGCAGAGCTGCGCCCTCAGGCCACATGGGAACCCAGGAACCAGAGTGACGGGACAGGGAGGAGGCCGGAGAGAG
>TRINITY_DN119277_c0_g1_i1 len=557 path=[0:0-556]
CCGATCTCTATGTTCTGGCTTCTGGGTGACTCGTTTGGACTGTTCTGGGGGCCCCTGTCCCCAAAGCGCAGAGGTAGGCTCTGGTCTGCAAGCACCAGCCGAGCAGCAAGCTTTGGGAGTCAGCTGAGGGGCCGGGCAGGGAGTGTGAGTCCTGAAGGCTGCCCTGCCCTTCCCTCCCCTCCCCCTCTCCTCTGATTCCCTGCTTTCTGGAGCCTCCGCACTGCACTACAGCCAGCCTGAGGGAGCCTGTCCGCTGTGGAAAGTGCCCACCCGAACGTGCAGACTTAAGTGACGAGAGACAGAGCAGGGAGAGGTGGTGTGTGGCCTGCTGCATTGTTGCAGGCATTCTCAGTTTCCCGCTGCTACTGCTGGTGGCCCCAACCCAATTCCCGTGAGAGTCCCCTCCCCACACCCAGACCTAATCTTGGTGGCAGCCAGAAACACTTCTTCCACGAACTGTCTCAAATTTACTGAGACAGGCACAACTGACTCAGGCACAACTGAGTCCCCCCCGCCCCCCTCCCATCCCCATGCCACGCTAGCTACAGCCACTGGAG
>TRINITY_DN119263_c0_g1_i1 len=285 path=[0:0-284]
CTACGGTATTAGCTTCCACCATAGCCTTAACAAACAGCAACAATAAAAACAACCAAAGTCAAATACAAACATAAAACAAACAAATACAAATATAAAAACAACCCAACTTAATACATAACCAATAACTGCCAAACACAATATTATCCTGCCCACCAGCAAAGAGTCAAGGAAACTAATCCAATTTCAATTATGTATCATAATAATAATAATCATCCTAGGAATCTATACTAAAAAAACAATAATACCAAACAGGAACTTCACTCTACCCATTTCGCTCTTTCTTTT
>TRINITY_DN119334_c0_g1_i1 len=311 path=[0:0-310]
CCAATTTCCCTCCCAGGGGATGCTCAAAAAATCAGTGCAAACTCAGAGGACCACACAGAAGTTGAGGGTAGGGGTTCATTCAAGGAGAAGGGAGTCCAGATGATGGATCTGTGCTATGTCTGTTCCCTATCTTTGAGAGCATGCCCTCATCTCTGCTCCCCCCCCCCGAACTCATTTTGGGGGGCAGGGGGTAGACCTGGACCCAAGGGCTGTACCTAGTCACTGAAGCAGAGGTTCCCACCCCTGATCTAGTCCAACCACCTGCCCCAAAGCAAGTTAAACCCTGTACAGGAGCAGGCAAACTTCAACAG
>TRINITY_DN119296_c0_g1_i1 len=253 path=[0:0-252]
CCCAAAGCTTCAAGACTTCATTAAAAAAATCACACGCAAGCTACTTGCCTGGGTCGTCAGAATCTCTACTTCAGCCCAGCCCAGCTGCGATTGGCGTCTTTAAACAGAGCGGAGTTGCCATCTTGGTCACAGAGGTGCAGACCAAGTAAATCAGATGATCTTTTATTGGGCCGGCTTGGGCCGACTGACAAGTATGCACAAGATACTGGGCCATGAGGAGCTTCATCTCAATCATGTAAAAAAGTCAGAAGCT
>TRINITY_DN119256_c0_g1_i1 len=297 path=[0:0-296]
GTGATTTGTTCTCCACTCAAATTGGAACAAGACGCTTGCTCCTGATTCTAGACAACTAGACTCTAGGAAATTATTGCAAAGTAAATGGTTTAGAAGTAAATCATGATAAAACCAAAATTGTTGTTTTTGACAAGAGGCAGGTTTCTCATACTTGGGAGGATGGGCACAGTTCCTTTAGAACAGGTCCATATCTAGGACCTGTTTTCTCAGCTACAGGCAACTGGCAAAATCATTTCAGTGCAACAAATCTAAAATGGTCACAAAGATCGGAAGAGCACACGTCTGAACTCCAGTCAC
>TRINITY_DN119336_c0_g1_i1 len=285 path=[0:0-284]
TTCAAATCTAAGGCTATGTACAATTTACCACCTCGTGTTCTTTACTTCTCAGTTAGGTGAAACAAAATCAAACATTGTTCCACTGTTGAACGGCCCCTCTGGAACCCTGCCTGCTCAGGATGGAGAATGTTATTTTGTTCCATCCATTGAGATAACCTATTCAGGAGATATTTCGCGAAGATTTTACTTACTACGCTCAAGAGGCTAATGAGTCTATAACTTTCGGAGGCCCATCACGTCTGAAATTACCCTTAGACTGTGTGCTGTGCTCTTATTTATGAAATC
>TRINITY_DN119309_c0_g1_i1 len=464 path=[0:0-463]
CGGAATCTTACAATGATGTGACCGAGACGGACACCGTTAGCGACCCAGACTATCATTTTCCACATAAGAGCCCTCATGCATCACCACCCAGCAAAAGATCCAGCATTGTCCGCCGCCGCCCAATCCTCCAGTCGCAGTCAAAAAAACAACCCTCCAAACAACTTGGAATTCTGCAAGGCACTTCAGTAGCCCCCTTGTTTCAAAGAACTTGTGCACAATTTCAGGGGCAATCCACCAGTACCCCACAGCAAACTGACACGATCGAGAGTCTATTGCCCGAAATGCCTTCTCCAGCCCTGCCTCTCGAGACATCGGCATCATCAGCAGTAGGCCCCATCACCATAGACGGAAGATCAGGACAGAGGTCCGATGTGTGGAAACATTTTATTGTTTGTGATCCAAAGAAATTGGTGGTAAGGTGCAAATACTGCAGTCAGAAAATCAAGCGAGGTCATGAAGGAGGC
>TRINITY_DN119314_c0_g1_i1 len=319 path=[0:0-318]
AGGGGAGGGATTGGATCCAGAGGCCAGATCCAGGAACAGAAGAAAATTGGTTCAACGGCTTTGGTGGTTTGAGTATTTTAATTATCATAATTTAGACGGCATGAGCAATGTGTCCGGTGCTGAATGGTCATCTTTAGAGACCGGTCTCCGCCCTTGAGAGGCTTGGGAGGGTACACATGGACAGAGATTTTGGGTTCAGTTATTTCTGCATTCCGGCCACTTCATTTCGGCGGCCACGGTGAGCGCTAAAACTGCCAGAACAAAGTAACTAAAATCCCTGAACCCCAAATAACCAAAACAGGTATTTGTATCAGGAAAT
>TRINITY_DN119299_c0_g1_i1 len=253 path=[0:0-252]
CGCTGCTGCACGCTGGGCTGAGGATTTCAGTGTATTGTCCACAATCACTCCTAGATCCTTTTCCTGAGTGGTAACTCCTAGCTTAGTACCCAGCATTGTGTACTCATAGTTTGAATTATTTTTTCCTATGTGCAGCACTTTGCACTTGTTTACATTAAATCTCATCTGCCATTTAGATGCCCGGGCGCCCAGGCTTATAAGATCCTGTTGCAGTTCTTCACAGTCTGCTCGTGTTTTAACTAGATCGGAAGAG
>TRINITY_DN119328_c0_g1_i1 len=581 path=[0:0-580]
GCCATCTTAAATTGTTCTTCGCTCTCCCTCCCCAAATACCCACAATTGTACAATTATACACACTTTTGTTGCACTTCTTTTAGTTGAAGTAAAGTCTGTGCTAAAATAAAGCGAGGTCATTTTAGCAGCTTGATTCTAAAGTGGCTACCACCCTGCCAGACCTTCGAACTTCTTTTTCCTTCTTCTGAACCTTTTCTTTCTGTTTTTCCAGTTTTTCTTGTGTTTTTTTAATATCTTTAATTTTCTTCTTTATTGTAGATCGATCATTTTGGCTGGAAACTCCCAGGGCCTTCAGCTTATCACTGTCAAGTAGCATTAACAGTTGTCCATCTACATTCTTGGCTGTGAATTCTGTAATGTATTGTTCCATGTTCATTCCCATTAACCAATGGCAAACCTGTTGCGTCGTCCACTCAGAAATGGGTCTACTATGCCACTGATTTTGTTTCCCTGTTGTTGTTAATTCATCATCAAGTGCCTCATTTGAAGAGAAGGTTAAAGTGTGTGAACGCCCTGACAGATGTGGTTCTGCCACTAACCCTGACAGATCACAACTTGGCCTGCTATGGTATGAATCATCT
>TRINITY_DN119305_c0_g1_i1 len=218 path=[0:0-217]
TCATTGCTCCATTTCAGTAGTGTTCACACTGCAGCTCTGAACCAAAGTAGGTACTCTCCGTAATGGCACAACCAAGTGATACTTCAATGTAAAACTGTTCACAGGTTTCACAGATGAAACCTGTAAAGGGGAGCATGTACTTCTCTTCCTGCTTGACGACTGTGATGTAGTGCTCTGTTCATGTGAATGCTTCAGAAGTAAAAGCAAACTAAGGTGTG
>TRINITY_DN119344_c0_g1_i1 len=237 path=[0:0-236]
CCCTCTAGGCGGCGGGGGGGGGGCGGAATCCAGTTCCCTTCAGCGGCTGCTCCTCATAGTTCCACACCGAGCCCGTCCGGGGGGCTCCCAAGGCCCGGACTCCCCCGCCGCTGGGGCCGAGCCCAATAGTATCCAGAGGGGCGAGCCGGGGAAGGACTACTGGCCTGGGTCCCCGGGGCGGGGGGTCTCAGGCCGCTGTTGTCGTTGCTGCCGCCTCCTGCTCCGGCCTCACTGAGC
>TRINITY_DN119302_c0_g1_i1 len=222 path=[0:0-221]
GAAAAATCTGCAGCTGAGCGTGAGAGGGAAGCAGAAAGGGAAAGGGATCGTCATTCCCCTTTTAGCCAACGACACCTTCATACGCATCACCACACACATGTCGGAATGGGCTATCCACTAATCCCAGGTCAATATGACCCATTTCAAGGGTTGACCTCTGCTGCCCTTGTTGCCACCCAGCAGGTGGCTGCTCAGGCATCTGCATCTGGTATGTTTCCTGCC
>TRINITY_DN119268_c0_g1_i2 len=527 path=[0:0-526]
ACACAACTGGCTCAGTCACCTGCTGGTGGTTTAAAATTGTTGCAAGTGTTAAAACAAACCACAAAACTTTTATTTTTCTAACTCCTGAAAGAGAATACCATTGTGCAGATCTTCATTGGCATGTGAAGGTGGAAGGGCTGTTCAAGTATTAACAGCTTCCAATAATCCAGTGCAGCTTCATCTCAGGTCCTTCAGATTTCTCAAATGATGAATCCAATCTGCCTGACATTCCTTTCCCATCAGAAATGCTGACACACTGGTGAGAGAATTCCAAAAGTCCTCCAAAAGCATCGGCTTGGAATTGAGAGTGAAAGCAACAGAAAACTTTAATGCAACTCCCTGAAAAGCACATAGACATCTGTTTCCTGGCATCACTAAAAAGATGATTGCATGTTAAATAATTGGCATTTTATACATAATACATCACAAAGGAAATTTCTGAACAGAAGCAATGAAATATGTAATAGGATGGGACGGTGCATATGGTCACGTTAGTGCTGAGTCTAAAAGTTTTTAAAAGAGAACCC
>TRINITY_DN119274_c0_g1_i1 len=486 path=[0:0-485]
TACGAGATTACAAGGTGACTGGAGTTCAGACGTGTGCTCTTCCGATCTGAAAGGATGATCTCTTGGCTGCATGTTGTTTGCATCATAGCGGCTTCCAAAGGTGCCCAATCACAAATTCAGTTGATAGAGTCTGGAGGAGGTGATAGAAAGGTTGGGGATTCTATTAGTCTCTCCTGCAAAGCCTCCAGAGTCACCTTTAGAGACTATAGAATGTCCTGGTACCGCCAAGCTCCGATGAAAGCACTTGAGTGGGTCTCCTACATCAGCTCAGGTCAGGGGGATTTCAAGGATTGCGCTGATTCAGTTAAAGGCCGATGCACCGTCTCCAGGGATAACACTAAGAACATGCTATACTTGCAAATGAGCCGGCTGCATCTTGAAGACACCGCGGTGTATTACTGCGTGAGAGACACGATGAGGAAAAGTGACTGTGAGCACAGACACAAACCTCCCATCTGGTTTTGCACCAGGGATGATCAAAGAACC
>TRINITY_DN119318_c0_g1_i1 len=294 path=[0:0-293]
TGCAGCAGAGTTCCCTATCTACTCAATGCTTATTTAAAATATACTGTTTTTCTGGCTGCAGTATTGCCCAACAAGGTAAAAGAAAACACAGCTCTAGCTGAATCAAAAGCTGAGACAACTTGGATATCTCAAAAATACTTATGGAAAAAATCGATTAGCAGAAAGTTGACTGAGGGTGTAAACAAATGGATGTGGAGGCAGCCTGCCCAGGAGTTGCTCCAGGGGTGTACCCCCATATCCACCCACTTACAGCCCCACCTGGGTCAGTTTTATATGGACCCGGCAGCTGCCCCA
>TRINITY_DN119285_c0_g1_i1 len=337 path=[0:0-336]
TGCAGGGAGCCTCAGTTTTCTAAGTGAGCACAATATGTGAGACTGTACAATGTCTTTACTGCTAACATGGTGCGGAAGTTAAGGCGAGAGCCTTAACTTGCAATTTCCATGTTTTTTAGTGCATGATTGAATTTCCAAGAGCCTTAACTCTTCTTGTAAACTGGAGTGTTTTTTTTACTATGGAATATTCTGTTAAGTCAGTTGGAACTAGGAGTCCGTCCGGTCAGTTATGGGAGTGAGAGCACAGATGCCTTCAGTTATTAAGTCTCTGTCTGGTAGTTCGGCAGTAATTCCTCCCTTCTTGGTTCCAGTGCCAAGGAGACAGGCCACGTATAGC
>TRINITY_DN119285_c1_g1_i1 len=218 path=[0:0-217]
TCTCACACACATACTCGTGTATACACATGCGTTGTGTATATTCTCTTATGTTTAATTTTGCATAATGGTTACACTGCTCATTGTTGTACACCACCAGCAGGAAGAATTTTCTGCATTGCATTTTATTCCTCAAAAACCTTGGAAATTCAATAATCAAAAAACCTTTGGATTAAGAGAGAAGTTAAGGCAGTTACAAATTAAACAATGAAACAAAAAGC
>TRINITY_DN119340_c0_g1_i1 len=234 path=[0:0-233]
GCTCTTCCGATCTATGAGTATGACGATCCAACATACACCCGAGTTACGCAGCACCAAAATTGCCAAGCCAAACGTGCAAAAGACCCAGGATGGATGAGAACCTAAGAAATGTGGAAAAATATAGCTCTGATGTTCAACAGATATTTGTCTAAAAGTAAATCAACCAGCTCCAACCGCACCACCACGTCAACAGCAACCAACACCAGCAGTCCATCACCAGTGGCTTGTAGGACA
>TRINITY_DN119311_c0_g1_i1 len=650 path=[0:0-649]
TGTTGACATTTGACCAGTTCCAGTTACTACATGTTGCTGCTTGTTCTGCCTTCCTTTACTCTCCTACATGTTATGTAAGCTTATATTTTGTCCTCATCCAAACACAAGTTTGCAACAGGTATATCCATGTTATGCTGCTACTTATGGAGAACTATTAATAGAAAAGGTCATTTTCAGATGAGAAGGGAGCTAAGTAACAGGGAACCCAGACTATGTAACTGATAGGTAGTGTAACTTGCAGTTATGTTTTACATGTGAGCTTACCTATAGCATTACAATGTTGTCAACCTGTGATGGGGCAAATTGAAATGGCCTGTTCTCTAACCCCTGGTGCAAAAGAATAAGTGGATAGTGCTGCAGTCTCTTTTCCGTGCCCAGTCTTTGCCAGAACAGTACTTGAACACTTTCAATGTGCCTGATTCTTTAACCCAATTCCTCTAGCAGACCCAGACCTTGGGTATTGTAACCCTACTGTTTGCATTGACTTCTTTCAGTTGTATGCTTTGTGAAGAATTATTTTCCTTTAAAAGATAGTACAAGGATTATATCCTCAAAATAACTCAGTTCAAGATAAATTATTTTTACAACTCAAAGAAGTGTTAAAGAATTACAAGAGAAACAGAAAATAAAGCATTAAAAGTTTACTGCAG
>TRINITY_DN119331_c0_g1_i1 len=287 path=[0:0-286]
GCTGCTGGGTACCAGTCCCTCACCTCCCTTAAGCACCTTGGTGGTGGTGGCCAGTGCAGATCAGCCAGCACCTGCCATGAAGCACCAGCAAATGCGCAGGGAGCCTTGTGAGGTGTCGTCCAATTCCAGAAGCAACCCACAAAAGGTTTAGTTGTGCATTGTTGCTGTGTATCTTCTATTACATGTGAATTTGTTTAAGCCACTTTAAACCTTAGAGGACCACGCCATTCCCAACAGCCAAAGTGGCATATCCCGTTACACCTTCTCTTGGCCTTCAGAAAGCCAGC
>TRINITY_DN119322_c0_g1_i1 len=375 path=[0:0-374]
GCCCGGCCTCAGGGAATAAGTTTCAAGTCTGCTCCAGAAAATTGGTCAGTTCAGATCAGATATTGTCATTATAATATATAGAGTTACCTGGGGGGATATACATACAAACCACCAAAAGTGATTGATTAGCTACTTTCAATAAGCAGCCACGGCTGCCAGTAAGGTCCCGTGGTAAGATCATCACCTTCGTCCTTAGGGTACTTTTCACAAAACAAGCTGTGCCCCCACTGGGTCTACCCCTTCCCTTCGATGGGGATGCCCCCTGCCAAAACACCTCATACACTGGCAATTCCGGTTTGTCCACGGCCCAGGTTTCCTGGGCCAGGATTAAATCAAATCGAGACAGAAAAGACTTCCCAACAGGGTCCAGGGCGC
>TRINITY_DN119339_c0_g1_i1 len=240 path=[0:0-239]
AGAGACATCTGTGTCGCGTTGGAATTAGAGTGTTGCTGTATTATAGTCCAAATGTTACTCCAGACAGCATAGAAACCTTCCAGCTCCTGATGTAAATCCGCCTGTATTCGTTCCATCGTAAGTACGTACCACAGTCTATTTATCCATTTACTAAAAGAAGGTTTAGATTTAGATTTCCAGTTACTTACTATGGTATGTATCGCAGCCTGTGGCGTAACGGAGCCCACTGGGCTACGCCCC
>TRINITY_DN119249_c0_g1_i1 len=234 path=[0:0-233]
CACTTCTATTTCCCTACTGGCTGAATTCACAAGCTTTGGCGTGAGAGTTACATATGCCATATCTCCAAGCGTTGGCTCCTTTTCAGCTACCATAGTAATAATTACAGTCCTGAGAAGAAAGCCAAATAAAGGGAGGATGTAGTGTTACAATTTCAAGAGACAAGGTAACATCATGCAGCCACGACCCTCTTTCCTACAATGACACTCGGTCAAGTCCCACAGTAAGCAGCAAAT
>TRINITY_DN119304_c0_g1_i1 len=228 path=[0:0-227]
CCTTGGCGCCGGGGATAGAAAACAGAGTGTGGAAACCAATGAGACAACGGCCCACATCAGCCCACACCAGGTGGGAGTGAACCTGCCCATTTATTAAGTGTTTGCCCACACTAGCCACATGATCACCACCCACTGGACATACAGCCCCCATTCACGGTGGGGTCCTGGAGAATGTGGAGCTCGCCATGTGGGCTAATGTGCCCACATCTTCATGTCCAGTCAATTAGG
>TRINITY_DN119288_c0_g1_i1 len=300 path=[0:0-299]
TTAAACAGAACATAAATGCAAGACACTCCTGAATGTGCAGATGGCAATTTAAAGGAGGGGGAGCGGGCGGTAATCTCTCCTGGTTTAGTTTTCTTTGGTCTTTCCTCAAGACACCAAACCCGCAGCTGCCCTCCTCCTCTTCCTTTAAGCTCAGGGAAAGCGATGTTTAAAGGGTCTGCCTGAAGGGAAATGCCAAAAGCTCGTCTTCTGCCCAAAGAGACGACCCTGGGAGGGTTTTATAGTTGACCCTGCAGTAACCTCGGTTCAGAGCATTTGCACAGAGCAGGGGGGAAAAAGTCC
>TRINITY_DN119321_c0_g1_i1 len=271 path=[0:0-270]
CTCTAATCCTCCCAAACCCCTTGCCTCGGAGCACTCGGGAGAAGAGAGTGCCCCTCGACTGGCTAAGGATGCTTTGTGCTAACTCTAGCATCTTCTAGCTGCGGTACCTCTTCCGGTGCCGACCAGTCTTAACCATGCAGCTTCCCCACCACATACCGCGTTCACCAAGTGGAGAAGCTGGGAGTGTCACCAGCCTTTGGCTATTCTTGATGAAGAAAGTGGGCAGGAAGGAAACAGACCGCAGCTGCACAGAGCTCCACCCAGCTGGCCG
>TRINITY_DN119300_c0_g1_i1 len=259 path=[0:0-258]
CATAACTTCATTGTATACAACGAATTGTATGTCTACACTCACATTCTTTACTTCATTGTATGAATTTGTACACATGTAAATAACAGACTTAAATTACTTTCACCACGTACACTGGCATAACTTTCTCCTGAAACTGTAAAGAATTTTTTTTAGTAGCTTCGAATACGAGAGCTAGCTTCACTGTTTCCACTAAAAGCAGCTCTCTTTTTGTACCATATCCAGCACACACACTCTCTCTCACTTCAGCATTTCTAATTCC
>TRINITY_DN119320_c0_g1_i2 len=3349 path=[1:0-550 2:551-576 3:577-3348]
GAGCCATTTTGTAAGAATGAACAGCATTTCATAACCATGGCTTGACCCAACTACATCATTCAGGGTGTTACCTCTTCATAACACGGGTTGGTAATACTGAGCACTGGGATGGGACAGATACAGGGGAAGTTCGCTTACAGCAGTTTAGAGGGATAAAAGATGGGTACGGGTGTGGGGGAGATTACCACTGACCCCTAACGTAACATTCAAAGGAAAACAACAGATGTTTTTACAGAGAGACTATAGATGAATTACACAGAGTGGATTCTGTTCACAACTCCCTAGTGCCCCTTCAGGAAGTCAGGGTTTAGCTTATGGACATGTCCTGTGCTGTGCTCCCCACCTGCCCTGATGTACAGCAGACAGTCTTTAGGCTAGGGACAGCAATCGTCCTTCCAAAAGGCTTAGTTAGCCCAAAGTCTTCAAACCAAAGAAAACAGTCCAAAATGAGTAAATTCCCATACCCCGTATTCCACAAAAGGGACACAGACAGACACCTGAAAGAAGACAGTCATAGAAAATATCAACCCAGCCTAGAATGGAGGCTGAAGACCAGCTAGGTTTTTTTAATTCAATCCTCATCATTTGTACACAAACTTTCAGAGCACAATCACCTGTTGGATTCAGAGCCCAAAGCAGCTTTGTTCTTCTCCCACCTTTGAGGCTCCAAAAGTGGGGTGCTTTTGAAACCAGTTAATTAACACCCAGGCTGTCACTCCTTAAAACCGAGCCCAGCCTGGGCCCGTTTCCCTGCCTCTAGTACCGGGCCGGCATCGGCTTGCTGACAACCGTTTGTGTTGGTAGCCGTGCTACAAGCGAACGAATCAAAGTCCCCCGTTATATCCTGAACATTCCGCTCGTTGGCATTATCAAAGCTGTTTTTGCCATGCAGCTGTTTGAGGTGCTTCCTTAGGACGGGTTTATGTGCAAAGACCATGTCACAATAGTTACATTTGTGGGGCTTATCTCCGCTGTGCAGGTTAAGGTGGTCCTGTAAGGAACACTTCTGAGAGAACGTTTTCCCGCAGATCTTACACTGGAAAGGCTTGATCCCTGCATGCACCCTCATGTGTCGGTGGAGGTTACCCTTCTGGGTGAATGTCTTGCCGCACAACAGGCACATGAACAGTTTGTGCATTTTCAAGTGATTGGCATAGTTCTCCAGATGGCGGAACACTCTGGTGCACTTGGGGCATTGGTGATGCCACTGGAGACCTTTCTCCATGCCCCGATTGTTGGGACCAAACAGGTCCTTGGAGGCCATGATGATGTTGTCGCTGCCGGCATAGGAAAGGGCGTAGTTGTGGAGATGGTTTTGCTCCATTTCGCTCACTCGGTTTTCCACAGTGGAATTGATTAGAGAATGCTGAGGCTCTGATGAATGTAAAGAAGTTTGTTCAGAAGAAATAAACTGGTTCTGATCTTTTTTATTCTTGACCTCTGATACCTCCCCAATAGACTCCACCTTAACAATCTGAATGTCGCTATCTTCCATGTCCATACTGTCCTCCGAGGGCTGAATACACGGCGAATCCTGATGTACAGAGTCCTCCTCATCTCCTTGGGGTTCCTTTAATTCCGAAGAGTCGCTTTGCTGCTCACGCTCCTCCTTGCTTTCCTGTGGCTGCTTGGGTTTTATAAACTTCCAGAGGGCCTGTGTACATCGCTCCACAATGTGGCTCATTTGAAGAAAGCTCGCAGCAGTCAAATAATTTACCAGCTCCATCTCTGGGAACTCCAGAATGCCACTGTAACAAGATAAGAGCAGCTGCCTCCCCACTTCAGAGCTCTGCAGGATAGAAATCTTCACTTCACGGGAGTCATTCAGCAAAAACTGATCTCTCAAAAAGGGAGACCCTGCAGCGAACACAATTTTGTGTCCGTGAACCTCAATATCATCTATATGAACGGTGACGTCACAAAACTTATTTTCTTCTCTCAATTTGTTCATTTTTTCTAACATGGAATCTCCATAGTTGTCAAACTGGAAGTGAAGGATATCAGATCTTTCAGACATTTTGACAGACCTTAATTTTGTGGATGAAACATCACAGAGCAGGCTTCACTAAACTGCTCATACAGCATCAGGGATTTAAAAGATTCTGGATGAATGATCTAAGGAAAGAGGAGAAAAGAGCATGATTTGAAAAGGATTCATAGCAAAGGCCTGTTCGCACTGCAACTTTGACCTGTCTAATGATCTGAAAACGATTCATAGACTTTATATGCACAGTGCTGCACAACTTGTTTTCAAACCAGTTTTTACTACCTTGATAAATCAGCACTGAAGCTTATGAACTGCGAGGGGCTCTGAATGGCCCAAAGCTTCTGCTTGTCCAGTGCGACCGGGCAGGCTGTGTTGATCTCCATGCTGTTTCCTAGTTAAGATCGAGTGGCATCAGTTTATTCCTTGCTGTGTCACCTTTTGGAGGGCTGCACCGTGCTCTTTGGACAGGTATCCTGGCCACTTTCCCAGCTGCAGCGCCAAAGCCCCACAGAACAGACATTCCCAGTTGGTGAGGCAGGACCCTCAGTAGAGTTGTCATGTGTGGACATGACCACAATCTTGACTGACATTGGGTACATTTTGCAGCTCTCTGGAATCATGGGATTATAGTTCAGTCTGAAAATGGGGCTATGCAGGCAAACCGTTTGGGAACTGCAGGTACAAGGGGAGAAGCATGACAGCAGGTGACTGGAGGAGCCACACGTCTCTGCTCAGCCTTGCACGTAGGTAGCCTAACTGCAAGCTGGAGACTTGGCAGTGCCCTAAAACTAAGCTGAGCACGTGCACATTATGAAGGTACGACTGAATGTCTCCCTGCCTTTCTGCACACTTCTACCTATAGGGTTGCCAGATATGACAACCTCTCCTGGACGCCCATGAAAAGTGTCCCGGCCCTGCGACACGTCTTTTTCATAAGTGTCCTGGAAAAACTGGCGTATCTGGCAACCCTATCCTACCATCCCTTCCAAAAGCTTTGCTTTTGCATAGCTCCCAATCGGCATTTTCAGTGACCTATTCTTTCTTTGCCTTTTAACTCCATTATCAAATGAGTCACTGTCTGAAATGTAGGTTCTCTCTCCCTATAATACACATACTCTCACACCCCATATATCATTGGGGGGGCACACCCCACAAATGTCCTGGATTTTGCAGGACATCCCTCCCTGTAGGTGGGGCGCAGCCTCCAAGTATTCTGGATTTTCTGGGACGACCCTCCCTGCTTTAAGATCCCTGATTTCATAGAATCTTAAGAGTTGGAAGGAAGCTTGGAGTTCATCTAGTCCAACCCCCTGCTCAATGCAGGAAATCCACAGCTAGAGCATCCCTGACAGGTGGCCGTCC
>TRINITY_DN119320_c0_g1_i1 len=2817 path=[0:0-44 3:45-2816]
CCACCGAGATCTACACTCTTTCCCTACACGACGCTCTTCCGATCTCTCATCATTTGTACACAAACTTTCAGAGCACAATCACCTGTTGGATTCAGAGCCCAAAGCAGCTTTGTTCTTCTCCCACCTTTGAGGCTCCAAAAGTGGGGTGCTTTTGAAACCAGTTAATTAACACCCAGGCTGTCACTCCTTAAAACCGAGCCCAGCCTGGGCCCGTTTCCCTGCCTCTAGTACCGGGCCGGCATCGGCTTGCTGACAACCGTTTGTGTTGGTAGCCGTGCTACAAGCGAACGAATCAAAGTCCCCCGTTATATCCTGAACATTCCGCTCGTTGGCATTATCAAAGCTGTTTTTGCCATGCAGCTGTTTGAGGTGCTTCCTTAGGACGGGTTTATGTGCAAAGACCATGTCACAATAGTTACATTTGTGGGGCTTATCTCCGCTGTGCAGGTTAAGGTGGTCCTGTAAGGAACACTTCTGAGAGAACGTTTTCCCGCAGATCTTACACTGGAAAGGCTTGATCCCTGCATGCACCCTCATGTGTCGGTGGAGGTTACCCTTCTGGGTGAATGTCTTGCCGCACAACAGGCACATGAACAGTTTGTGCATTTTCAAGTGATTGGCATAGTTCTCCAGATGGCGGAACACTCTGGTGCACTTGGGGCATTGGTGATGCCACTGGAGACCTTTCTCCATGCCCCGATTGTTGGGACCAAACAGGTCCTTGGAGGCCATGATGATGTTGTCGCTGCCGGCATAGGAAAGGGCGTAGTTGTGGAGATGGTTTTGCTCCATTTCGCTCACTCGGTTTTCCACAGTGGAATTGATTAGAGAATGCTGAGGCTCTGATGAATGTAAAGAAGTTTGTTCAGAAGAAATAAACTGGTTCTGATCTTTTTTATTCTTGACCTCTGATACCTCCCCAATAGACTCCACCTTAACAATCTGAATGTCGCTATCTTCCATGTCCATACTGTCCTCCGAGGGCTGAATACACGGCGAATCCTGATGTACAGAGTCCTCCTCATCTCCTTGGGGTTCCTTTAATTCCGAAGAGTCGCTTTGCTGCTCACGCTCCTCCTTGCTTTCCTGTGGCTGCTTGGGTTTTATAAACTTCCAGAGGGCCTGTGTACATCGCTCCACAATGTGGCTCATTTGAAGAAAGCTCGCAGCAGTCAAATAATTTACCAGCTCCATCTCTGGGAACTCCAGAATGCCACTGTAACAAGATAAGAGCAGCTGCCTCCCCACTTCAGAGCTCTGCAGGATAGAAATCTTCACTTCACGGGAGTCATTCAGCAAAAACTGATCTCTCAAAAAGGGAGACCCTGCAGCGAACACAATTTTGTGTCCGTGAACCTCAATATCATCTATATGAACGGTGACGTCACAAAACTTATTTTCTTCTCTCAATTTGTTCATTTTTTCTAACATGGAATCTCCATAGTTGTCAAACTGGAAGTGAAGGATATCAGATCTTTCAGACATTTTGACAGACCTTAATTTTGTGGATGAAACATCACAGAGCAGGCTTCACTAAACTGCTCATACAGCATCAGGGATTTAAAAGATTCTGGATGAATGATCTAAGGAAAGAGGAGAAAAGAGCATGATTTGAAAAGGATTCATAGCAAAGGCCTGTTCGCACTGCAACTTTGACCTGTCTAATGATCTGAAAACGATTCATAGACTTTATATGCACAGTGCTGCACAACTTGTTTTCAAACCAGTTTTTACTACCTTGATAAATCAGCACTGAAGCTTATGAACTGCGAGGGGCTCTGAATGGCCCAAAGCTTCTGCTTGTCCAGTGCGACCGGGCAGGCTGTGTTGATCTCCATGCTGTTTCCTAGTTAAGATCGAGTGGCATCAGTTTATTCCTTGCTGTGTCACCTTTTGGAGGGCTGCACCGTGCTCTTTGGACAGGTATCCTGGCCACTTTCCCAGCTGCAGCGCCAAAGCCCCACAGAACAGACATTCCCAGTTGGTGAGGCAGGACCCTCAGTAGAGTTGTCATGTGTGGACATGACCACAATCTTGACTGACATTGGGTACATTTTGCAGCTCTCTGGAATCATGGGATTATAGTTCAGTCTGAAAATGGGGCTATGCAGGCAAACCGTTTGGGAACTGCAGGTACAAGGGGAGAAGCATGACAGCAGGTGACTGGAGGAGCCACACGTCTCTGCTCAGCCTTGCACGTAGGTAGCCTAACTGCAAGCTGGAGACTTGGCAGTGCCCTAAAACTAAGCTGAGCACGTGCACATTATGAAGGTACGACTGAATGTCTCCCTGCCTTTCTGCACACTTCTACCTATAGGGTTGCCAGATATGACAACCTCTCCTGGACGCCCATGAAAAGTGTCCCGGCCCTGCGACACGTCTTTTTCATAAGTGTCCTGGAAAAACTGGCGTATCTGGCAACCCTATCCTACCATCCCTTCCAAAAGCTTTGCTTTTGCATAGCTCCCAATCGGCATTTTCAGTGACCTATTCTTTCTTTGCCTTTTAACTCCATTATCAAATGAGTCACTGTCTGAAATGTAGGTTCTCTCTCCCTATAATACACATACTCTCACACCCCATATATCATTGGGGGGGCACACCCCACAAATGTCCTGGATTTTGCAGGACATCCCTCCCTGTAGGTGGGGCGCAGCCTCCAAGTATTCTGGATTTTCTGGGACGACCCTCCCTGCTTTAAGATCCCTGATTTCATAGAATCTTAAGAGTTGGAAGGAAGCTTGGAGTTCATCTAGTCCAACCCCCTGCTCAATGCAGGAAATCCACAGCTAGAGCATCCCTGACAGGTGGCCGTCC
>TRINITY_DN119320_c0_g1_i3 len=2843 path=[0:0-44 2:45-70 3:71-2842]
CCACCGAGATCTACACTCTTTCCCTACACGACGCTCTTCCGATCTACCAGCTAGGTTTTTTTAATTCAATCCTCATCATTTGTACACAAACTTTCAGAGCACAATCACCTGTTGGATTCAGAGCCCAAAGCAGCTTTGTTCTTCTCCCACCTTTGAGGCTCCAAAAGTGGGGTGCTTTTGAAACCAGTTAATTAACACCCAGGCTGTCACTCCTTAAAACCGAGCCCAGCCTGGGCCCGTTTCCCTGCCTCTAGTACCGGGCCGGCATCGGCTTGCTGACAACCGTTTGTGTTGGTAGCCGTGCTACAAGCGAACGAATCAAAGTCCCCCGTTATATCCTGAACATTCCGCTCGTTGGCATTATCAAAGCTGTTTTTGCCATGCAGCTGTTTGAGGTGCTTCCTTAGGACGGGTTTATGTGCAAAGACCATGTCACAATAGTTACATTTGTGGGGCTTATCTCCGCTGTGCAGGTTAAGGTGGTCCTGTAAGGAACACTTCTGAGAGAACGTTTTCCCGCAGATCTTACACTGGAAAGGCTTGATCCCTGCATGCACCCTCATGTGTCGGTGGAGGTTACCCTTCTGGGTGAATGTCTTGCCGCACAACAGGCACATGAACAGTTTGTGCATTTTCAAGTGATTGGCATAGTTCTCCAGATGGCGGAACACTCTGGTGCACTTGGGGCATTGGTGATGCCACTGGAGACCTTTCTCCATGCCCCGATTGTTGGGACCAAACAGGTCCTTGGAGGCCATGATGATGTTGTCGCTGCCGGCATAGGAAAGGGCGTAGTTGTGGAGATGGTTTTGCTCCATTTCGCTCACTCGGTTTTCCACAGTGGAATTGATTAGAGAATGCTGAGGCTCTGATGAATGTAAAGAAGTTTGTTCAGAAGAAATAAACTGGTTCTGATCTTTTTTATTCTTGACCTCTGATACCTCCCCAATAGACTCCACCTTAACAATCTGAATGTCGCTATCTTCCATGTCCATACTGTCCTCCGAGGGCTGAATACACGGCGAATCCTGATGTACAGAGTCCTCCTCATCTCCTTGGGGTTCCTTTAATTCCGAAGAGTCGCTTTGCTGCTCACGCTCCTCCTTGCTTTCCTGTGGCTGCTTGGGTTTTATAAACTTCCAGAGGGCCTGTGTACATCGCTCCACAATGTGGCTCATTTGAAGAAAGCTCGCAGCAGTCAAATAATTTACCAGCTCCATCTCTGGGAACTCCAGAATGCCACTGTAACAAGATAAGAGCAGCTGCCTCCCCACTTCAGAGCTCTGCAGGATAGAAATCTTCACTTCACGGGAGTCATTCAGCAAAAACTGATCTCTCAAAAAGGGAGACCCTGCAGCGAACACAATTTTGTGTCCGTGAACCTCAATATCATCTATATGAACGGTGACGTCACAAAACTTATTTTCTTCTCTCAATTTGTTCATTTTTTCTAACATGGAATCTCCATAGTTGTCAAACTGGAAGTGAAGGATATCAGATCTTTCAGACATTTTGACAGACCTTAATTTTGTGGATGAAACATCACAGAGCAGGCTTCACTAAACTGCTCATACAGCATCAGGGATTTAAAAGATTCTGGATGAATGATCTAAGGAAAGAGGAGAAAAGAGCATGATTTGAAAAGGATTCATAGCAAAGGCCTGTTCGCACTGCAACTTTGACCTGTCTAATGATCTGAAAACGATTCATAGACTTTATATGCACAGTGCTGCACAACTTGTTTTCAAACCAGTTTTTACTACCTTGATAAATCAGCACTGAAGCTTATGAACTGCGAGGGGCTCTGAATGGCCCAAAGCTTCTGCTTGTCCAGTGCGACCGGGCAGGCTGTGTTGATCTCCATGCTGTTTCCTAGTTAAGATCGAGTGGCATCAGTTTATTCCTTGCTGTGTCACCTTTTGGAGGGCTGCACCGTGCTCTTTGGACAGGTATCCTGGCCACTTTCCCAGCTGCAGCGCCAAAGCCCCACAGAACAGACATTCCCAGTTGGTGAGGCAGGACCCTCAGTAGAGTTGTCATGTGTGGACATGACCACAATCTTGACTGACATTGGGTACATTTTGCAGCTCTCTGGAATCATGGGATTATAGTTCAGTCTGAAAATGGGGCTATGCAGGCAAACCGTTTGGGAACTGCAGGTACAAGGGGAGAAGCATGACAGCAGGTGACTGGAGGAGCCACACGTCTCTGCTCAGCCTTGCACGTAGGTAGCCTAACTGCAAGCTGGAGACTTGGCAGTGCCCTAAAACTAAGCTGAGCACGTGCACATTATGAAGGTACGACTGAATGTCTCCCTGCCTTTCTGCACACTTCTACCTATAGGGTTGCCAGATATGACAACCTCTCCTGGACGCCCATGAAAAGTGTCCCGGCCCTGCGACACGTCTTTTTCATAAGTGTCCTGGAAAAACTGGCGTATCTGGCAACCCTATCCTACCATCCCTTCCAAAAGCTTTGCTTTTGCATAGCTCCCAATCGGCATTTTCAGTGACCTATTCTTTCTTTGCCTTTTAACTCCATTATCAAATGAGTCACTGTCTGAAATGTAGGTTCTCTCTCCCTATAATACACATACTCTCACACCCCATATATCATTGGGGGGGCACACCCCACAAATGTCCTGGATTTTGCAGGACATCCCTCCCTGTAGGTGGGGCGCAGCCTCCAAGTATTCTGGATTTTCTGGGACGACCCTCCCTGCTTTAAGATCCCTGATTTCATAGAATCTTAAGAGTTGGAAGGAAGCTTGGAGTTCATCTAGTCCAACCCCCTGCTCAATGCAGGAAATCCACAGCTAGAGCATCCCTGACAGGTGGCCGTCC
>TRINITY_DN119320_c0_g2_i1 len=781 path=[0:0-780]
CTTCCGATCTCTGAAACAAATACATCTTTATTCCTTGAAACCAGCAAGAGACAGCATTTTCAAAACTGCGCCAAGAGCAGCTGGTCTACAGCAAAGCTCCCATAAATAGCAAATATAGCTTATAATGCTCGAAAGCAATGGTAGCTTGCCCTCTCCACCCCTACAGTCACCTTTGCCCTTATCAAAATAAAAAAAGTTGTCCATTAAGTTCCAGGGAACTATGAGGTTCAGAATAAGGGATTCCATTCTGTTCTATAGAGCTGGGGGGCTCCCTTTAAATAAGGCTCATCTGGCATCTACTCACAGTCTGCTTCATCCCTGAAATGATCAAAGTGCTTTACAGAGATACTGGCACAGGCCCTGCAACATGTATTTTTCATAAGTGTCCTGGAAAAAATTGCATATATAGCAACCCTAATTCCGCACCCAGGGCAAACACACAGATAACAGACTAGAATTGGAACTAGCCCTATCATTTTTTTCATGACAAAATAACTGATGGTCTCCTGTTGATTACACCTAATAGCTTTTGCAGGAGAATAGCCTGGTCTGATTCAAAACAGTGTTTTCCTTACTGTATACCTGCGGTTCTCCAGTATTGCATGCACGACCCGTAAATGCTAAATTCCAGAACAGGACACCATTCCCACCCTCAATGAGTTGTCAAAATAAATAAACAAATAAATAAAAATTGAAAAATTAAATAAGAATACATTTTTTGAGCAAACCTAAATGTGGATAGAGACACTGGCACAATCCTTTCAGAAACGGGCAAAGAAAT
>TRINITY_DN119333_c0_g1_i1 len=225 path=[0:0-224]
TCTGGTTAAGCAGTCAGTGCATTTTCCAGATTGGAAACTGAGACCCATGGATACCCAGGAATTCTGTGGCTGTTCTGAAGTAAAGCCCCTGTCTCCTGAGTTGGCATTGTAGTTATTGGGCTAGCCTTTCTGCTCTTACACAGTGGATACTAGGCCATTCTAAGCCCATGGAGGGTTTTTTTATTCTTTTTTTAAGGGAAATCCAAATAGATCGGAAGAGCGTCG
>TRINITY_DN119326_c0_g1_i1 len=1029 path=[0:0-95 1:96-1028]
GCGGCAGCAGCAGCAGCGTCCAGGTGCAGAGTTCGAACCCGAGGGCAATGGCGTCCAACGCGGCGGGGAGCGAGATTCTCCTCACAGACATGCAGGGGGATCCCCGAACTCTCCTAGTCTCTGAGAATGCAAGCATTAGCCAAAAATTGGACTATTCAGACACTGTGGTACAACAGAAGTTGGATGAAATAAAGGACCAAATCAAACGGGAAATAAGGAAGGAACTTAAAATCAAGGAGGGAGCAGAGAACCTCAGGAAAGTCACAACAGATAAAAAAAACTTGGCGTATGTGGACAACATATTGAAAAAGTCAAACAAGAAATTAGAAGAATTGCATCATAAATTACAGGAATTAAATGCACATATTGTTGTAACAGATCCCGAGGATGTTCCAGATTGTCCCAGGACTCCAGATACTCCAAATAGTGATCCTCGTTTTTCTACTAACAACAGATTGATAGCCTTAAAAAAGCAATTGGATATAGAACTGAAGGTAAAGCAAGGAGCAGAGAATATGATACAGATGTATTCCAACGGGTCTTCAAAGGATCGAAAGCTTCTTGCCACAGCTCAACAGATGCTTCAGGACAGCAAGACGAAAATAGAAGTCATAAGGATGCAAATTCTTCAGGCAGTCCAGACCAACGAATTGGCTTTTGATAATGCAAAGCCTGTGATAAGCCCACTTGAGCTCCGAATGGAAGAACTTCGGCATCATTTTAGGATAGAGTATGCAGTAGCAGAAGGCGCAAAGAATGTGATGAAATTATTGGGATCTGGAAAAGTGACAGACAGAAAAGCACTTTCAGAAGCTCAAGCAAGATTTAATGAATCAAGCCAGAAGTTGGACCTCTTAAAGTATTCATTAGAACAAAGACTCAGTGAACTTCCTAAAAACCACCCCAAAAGCAGTATTATTATCGAAGAGCTTTCACTTGTTTCTTCACCAACACTAAGTCCAAGGCAAAGTATGATATCTACACAAAATCAATACAGTACGCTGTCCAAACCAGCAGCTTTAACAGGTG
>TRINITY_DN119326_c0_g1_i2 len=242 path=[0:0-95 2:96-241]
GCGGCAGCAGCAGCAGCGTCCAGGTGCAGAGTTCGAACCCGAGGGCAATGGCGTCCAACGCGGCGGGGAGCGAGATTCTCCTCACAGACATGCAGGAGTCAACTCTTGGTGCTCGTGTACTGGTGCTCCCTGTCTCCAAGCTTGTTGCTGGTTCATTCTTGTTATCTGTATGATGAACTGTCAGATTAGTTAAAGAAAAACTGAAGTGTAGTCTGTCCCTTCATTTTTTTATGACTACTGCC
>TRINITY_DN119343_c0_g1_i1 len=1306 path=[0:0-1305]
ATCGTGTTAAAAAGCATAGCCTTTTTCTTTCAAATTGGATTCAAATTCAGAAGTGACAATAAGTAAGCCCTTTTTATAGTTTCTATATGTTCATGGCCCCCTAAGTAGCTCTTAATTTGACCAAAAAAGGCAGCAGTCCTTTATGAAGAGGCCATGAGATAGAATGTGGAGGTGGTCAGAATGGAATTGATTGTAAGAAGAGGTGGCTGCAGGAGGATTTTTGAGTGCACATGACATAATTTTATCATCCTTAGTACTATTACAGTAGCACAGAGGTCTCATTTGGGATCAAGACCCCATTGAGTTGTGAACTCTTAGGACAAAGAACTCCTTACTTAGGTGCTTAACTAGTGAGCAATAAAAAAATGAAGTGAAACCTACCAAAAAAAAATGAAGTGAAAGCTAAAGACTTCATTAAGGAGACCCTAAACTCTGAAATTATCCTTAACAGGCTCTTGCCCTTTTCTGCCAACATTAAGAGGGTGCAAAAGAAAACTATTACTAAAAATGATATGCCGTGAGGAATGCAGTCGCTACTGGTTTTATCTAGGTACACATGAATAAGGTTTCTGGATACTAACCATCTGGGGCTGTGTTCATTATTCTATCAAAAGTGGCCAACGACATCAGTGGGACCATGCGCGCATAGTTTTGCAGAATAAGGGCTGGCGTCAGCATGTGCTATAAGCATGGCCTGAGGGCTGTCTCCACAGCCACCAAAGCATGCTTTCTCCTCGAGAGACTGCACGAGTGATGGCTTCGAAGCTTCTTCCCAGTTAGTGGTGGTGAACTTGTTGCTACCATTCTGTCTCCATTGGTGCCTTGCGTCCAGGCCTTGACAAACAGAAGGGTGTGAGATGCCTTTAATATAGAATCCCTACTATGTGGAGTGGCTCTTCCTCACTTTTAAGGACCACATGGGGGAAAAAATGGATGCTTCCTTGAAATCTGCAAATGTGTCCCTGAATTCTGAGCATGGATGTCTTTAATCTGTTGCTTTCTCTGTCCACTCTGTTATACATCTCTCTACCTTTCTGTTGTCATTCTGTTTACCATCTAAAATTGTGGTGTATAACTGGGTTTTCCTTGATGGTTTTTGTGCAATATGCTGCTTAGGGCAGGGGTTCTCAACCTTTTTCCAGTCGTGAGCACTGGAGTGACTGGGAGCACTGCATTATTTACATAAATGATTTGCATAACTATGCATATGTTTAGTCTCCCCTCTGCAATTCAGATGACTGGGGAACTGCTCCCGAGCACTACTGACAGTAGGGATGGGCGAACAGAACCGAGTTCGGAAGTTCAG
>TRINITY_DN187673_c0_g1_i1 len=331 path=[0:0-330]
CTTATGAATAAGTTGTGCAAGGTACCACCAGCGGAGCCTGTTGGGGCCGTGGTGGTGGAGTCGATGCTGGTGTCTTTGGTGCAGACAGTGGTGCAGGGTATTGGGTGGAGGCCTCCATAGCAGACTCAGTGAGGTGCTGCACCAGCCTCCTCACCCTTTTCTTCCTTGTACAAGGTTTGAAAGATTGACAGACAGGGCAGACAGCCAAACTCTGATCAGCACTTTTTGTAAAACAGTCCTTCGGTTCCTTTAACTTTACCACCTTCTCACCGACCTCTTCAAGATTGAGTAGATCTACAGTGCTGGCGATAGAATAGCTGGTGTTATCTGG
>TRINITY_DN187651_c0_g1_i1 len=253 path=[0:0-252]
GGGTTATTGATGTGGCATGGGAAAGGATATGGAGGACCAGTTGCTCTGCTATGAACGGACCTTCACTTCATTCTTTCTAACGAAAGAAGGTTTTCTTCAGAAATCTAATAAGTTCAAAATAGTTCAGGAGCTGGAGAAAGCTGAAAGAACCAAACCACAACCTTCCTCCCCCTACATCTCTCACTACTGCTACTGTATTTGATTTTATGCTACATGCAAGAGCAATCGCAGCAGGAGCAAAGTCAATGAGCAC
>TRINITY_DN187657_c0_g1_i1 len=291 path=[0:0-290]
GTTTAGTCAGGCATCCACTCTCAGACAGAGTTCTCATTCACAATTGGCTAAAAATGACAACGAAAGTGATGATAGACTGGGGTGGATTCTAGGGGAGAAGACTACAATTACCAATGGTAGGAAATGATGTCTTGGCTAGGGAGAAGTAGGTTTTCCAGTGAGAGGAGCTACTATTATTGCCAGTAACCAGTCTAGTAAATTATCAAATATTCTGCTACATAAATACACACATTTCTGATTTATGTTTACAGCATTTTATTTTGCTACAAAATATTCTGTCAACACTTTACT
>TRINITY_DN187616_c0_g1_i1 len=266 path=[0:0-265]
GGGTGAGACATGCATGTATCTCTGTGAAGGGGTACTTCGTGTTGGGTCTATGGACACTGGGAGGGCAATGATACAGGTCTAAGCCTGCATTGGGATTGGGGGCTGGATGAGGATAGGGTATGTACGGTGCCTGCATCTGAACTGTGGGGGACTTTCCCCGCGAGCTCTCTGCCAGCAGCGAAGGGGGGTAAACACAGCTCGGGCCCCTCTGCGAAACCCCACAACCCAGGGGAAGGGCAGTGGGCTGTTTAATTCCACGTCTCTCC
>TRINITY_DN187661_c0_g1_i1 len=246 path=[0:0-245]
CACCAGTGCCTCTCCCCTAGTGAGCAAACCGGGGGCCTGCCTGCCTCCCCGATCCCCCAAACACCCTCCTGCTTCTTCTAGGGTGCTAACTCACAGCTCCCAAGCCCACCCTGCAGGTGCATCTTGGTGCTGGGGGAGGGATCCCTGTGTGAACTCCAGCTGCATCTCAGCATTGATCCCCCCCAATACCCGTTTGCCTAGGCCCGGGCAGTGCTTCGCAGTAGTGCCTCTGCTGCTGGGCTAAAC
>TRINITY_DN187601_c0_g1_i1 len=234 path=[0:0-233]
GGGCTGGGAGAAAAAATTCCTTGGGTGCAGATTATTGCACAATTGTCTGCTACAGGGCTGCTTCTGGAATAGCAGCTACCAACAACTGCTAGAGATGGGAGTGTGGGTCTGCTCCAGTACAGCAGTCCCCATGTTCCCTGAATGGGAAAGGAAAAGCAAAGCTGAGCGTGCGTGCGTGCGTGCGAGAGATACTGTACAAGAATAGGGAACCTTTGGCCATTGGCTAAATCCAAC
>TRINITY_DN187584_c0_g1_i1 len=300 path=[0:0-299]
CAGGATCGCCGACCCGGTCAGACGCGGGGTAAGATCCGGCCTTACAGTTTAGTCGAGTGCAAAGACAGGCGGCTGATCAAAGGATCAGCCGCCTTTTTTGTCTTGTCTATAAACGCCCTCTGTTTTTGTAGTGGTTTGGATTTACAATAGGTTCCATATGTGAAAATAGATAATGTTTTTTACTTTAAATTTTTTTAAATGATTACATAGTTGCAGTACCAATTGTTGTTTATGTCTGAATGTTACATAATTTGGCGTTATACTGCACCCAGAGCAAGTTATTGTTCTTCTGATTACTTG
>TRINITY_DN187605_c0_g1_i1 len=317 path=[0:0-316]
ACACTCTTTCCCTACACGACGCTCTTCCGATCTAGCAACTTTAATATACGCTATTGGAGCTGGAATTACCGCGGCTTCTGGCACCAGACTTGCCCTCCAAAGATCGGAAGAGCACACGTCTGAACTCCAGTCACCTTGTAATCTCGTATGCCGTCTTCTGCTTGAAAAAAAAAACCGCGGCTTCTGGCACCAGACTTGCCCTCCAAAGATCGGAAGAGCACACGTCTGAACTCCAGTCACCTTGTAATCTCGTATGCCGTCTTCTGCTTGAAAAAAAAGGCTGCTGGCACCAGTCTTGCCCTCCAATAGATCCTCGT
>TRINITY_DN187667_c0_g1_i1 len=202 path=[0:0-201]
TGGCAATGGAGTTCCTACATAGAGCCGGCTGGGCTGAGCCATGGCTTGACCAGCCCCTAAGCCTAGGGAAGGTAAGCTGGGCCCTCAGTCGGAGGAGAGGCCGGAGCCGGGGAGGTCTCTGCCTCCTCTGATATGGATGTTGGGAGGGATTGTGTCTGACCAGCAGTAGATGCCCATTATGAAGAGGGCGGCATCCTGGGAC
>TRINITY_DN187639_c0_g1_i1 len=280 path=[0:0-279]
CCTGGAGCCAAGCCCTCAAGTCCAGCTGTTTGTGAAATGGCCTCAGAGATCAGCTTGCTGTGCCGCAGAATTATTTCAATGGCTGCATTTTCACTGGTGGCAACTGTGCTAACAGAGTGTTGTGCAGCCACCAAACCGTCTAGCAGAACGTGCAGATCAGGGAATGATGCTTTCACAGCCCCAAGGAGCTTTACCAAACTCTCTGCTTCTAGGGTCTTCTCCTCTGTCACCTTCCTGAGCAGATTCTCCACTGCCACCCTGGGAGTGCTGAGATCGGAAG
>TRINITY_DN187615_c0_g1_i1 len=204 path=[0:0-203]
CTCTTTGGAATCATTCCTAATCTTGATTAAGGCTTCCAAAATACTATTTGTTTTGGAAGAGTGATCAATACTCTCTCGTAGTACTTTCCAGCTGTGGGTAGATGCTGAATAGGAAGAATATAAAGTTTCAAGAAACTGGAATCGCATCGCCACATAAAGGCTATTATCATTCATACCGTTCTGCCCGGGGCAGGTTCAGGGAAT
>TRINITY_DN187662_c0_g1_i1 len=265 path=[0:0-264]
CAGGGCTACTCTTAACCTAGGCAGGGAGTCCTTGCTCTTGAATGAGGAATTAATTAATTAATTAATTACATTTAATTAATTTATTTATTACGTTGTTAATGTCCCCCTTTATCATTGCTTAACCTGGCACAGAACTTACACTGCTTAGAAAGTGGTATAAGATCCCCACAGCTGTTACTGTACTGGACAAAGAGGTTAGTGTTGGCAGGTATGTGTTTAGGGTGGCAGGAAGGCACCCTCCACATTCCCCACTCTTCTTGCCCAC
>TRINITY_DN187649_c0_g1_i1 len=208 path=[0:0-207]
GCCCCGGGAAATGGCCCTGTGCGGCATTCTGAAGGACCTGCTAGGCTAACACTTAACCTACCTCCGGTTTCTGGAGGCAATCAGAAGAGAAAGCGCTTGTAAATTACAGCCCTCTGCGGTTTCCTGAAGGCCTCTTCCTCACCCTCCCCTGTCAGCACTTACATTCTCCCCTTAAAAAAGGGGACAAAACCATTAAGGATATAAATAT
>TRINITY_DN187600_c0_g1_i1 len=245 path=[0:0-244]
GCTCTAAATGTTAGCGGTGCGCGGGAGAACTGAAGCCGGAATGGCCCCACTCCTGGTCGCTGGTGCTGTTGGGGGGGGAGCGTGCAAGACTACAGAGCTGCCAGGCTGTAAGCCGCGGCAAAAACTCTACGGGCCAGCAGGTCCCCTCCTCAGGACACAGATCGTCAGCGCTGCCGGGCTGTGTGCCGCGGTAGGCATAACTGCACCTGAGCCGTCCCCGGCTTCAGCAGGGAACAGGATCCCTG
>TRINITY_DN185205_c0_g1_i1 len=326 path=[0:0-325]
CTGCACCTAAAATGAGAGCTGGATATACTGATATTTCTCTGGATAATCTGTTGTTTCCTGCCGTTTTCAGCCATTTTGGTTTGGGTGTTTGGATATTCAGGAAACATAAACCAAAATGAACAAAACAGCCTGGAGACCAAAGTGAGCATCTGAACAAAGCAGGAATGGAGAGCGATTTTTATCCACCTCATTGAACCCAACCCCAAACCAGCTGGTTTGGGCCTCAGATATGCATTTCAGCCATCTCGTCCAACCCCTGTTCCAAGCCTGGATATTGTGCTTAAAGCATCATAGACAGATGCTGGGTTTTGAAAAGATCCAAGGAG
>TRINITY_DN185198_c0_g1_i1 len=320 path=[0:0-319]
GCCTGATTATTGTGTTGCACTACCAAAGAAGCTGTCTGTCCTAATTTCTGAACCAGTTGTAATTCTTGTTGTAGAGAAGGGTGAGAAAGAAGAGCTTTAAGAAGAGATAGCCCCATACCCAAGGGGACAGGGGACACAGACTGATAGAGGGAGGGGAACAATTGTATGTGTTGCACAGTCCAAACCGGGGTTACATACTTAAAATCACAACTTATCATGGGAAATACATTACTACAACAACAATGAAGAAGGGGGATCATGGGATTAATTTCCTTACCATTAATGATTGTATAATTACACACAGTCCTAACACATACACA
>TRINITY_DN185198_c0_g2_i1 len=293 path=[0:0-292]
GTTGCAACTGTGGAAGCCCTGTGGGTGTACCCAGTTGTCCTGCTGGGATGGCAGATTGGCCATAATATGGTATTCCCAGGAACCCAACCAATTTGCCTTTCCCTGGGAGGGTAATTTTAAGACTGTAAATACGCACGGGTGTGAGTATAGAAAAAACTGCGGATATATTTGTTTTGGTAATAATTTAGAGATACATGATCCCTGTTTTTCCCTGTACCCCAGTAATGATTCTGTGTGTTCATTTAGTGTTAAGAATGAAAGTAAATCAGCTACTGTATATATTGGTAAAGGTT
>TRINITY_DN185235_c0_g1_i1 len=204 path=[0:0-203]
GGGGTCGGGGGGGGCGGGCATTGGGGGGCCTAGAGGTTGTTGGGGGGGCAGATGTTTCGGGGGGGGGTTTCCCCCCCCCGGGGGGGGGGGGGGGGGGGGGGGGGGGGGTGGGGGGGGACCCCCTGGTGGGAGCGGGGGGGCCCCCCCGGGGGGGGGGGTTGCCCGCCGGTGGGAGAGGCGGGTATGGGGGCCAGGGGGGGTCCC
>TRINITY_DN185250_c0_g1_i1 len=268 path=[0:0-267]
GCCCACAGACTTGATCACATGGTGGACAGTTTCCAGGGCAACACTTTCTCTTGCATTGGTGCTTCTGGCAATCACGAATTTTAGCACATTTTGTCTCACACAGATATGGCTTATGACATGGCGTGCGCTTAATATGCTTCCCACAACGACACTGCTTTTCAACTTCCTGTCTACAAATCTCACAGGGACCTCGATGGCAGCGCTGTGAACATCTATGGATTCCACATTCAAGAACTTTGTCACAACTGTCTCCACAAGTAGGTACATC
>TRINITY_DN185182_c0_g1_i1 len=233 path=[0:0-232]
GTGGGCTCTTTGTGGGAGATCGTGCTCAGAATACATTCAGGGCTAGGAGAGATGGCAGCTTTAAGAGTATTCATTGCTGGGCAGAAGTCCTTAATTCCACCGACTAAGAACGCTTGCGATAACATGCAGCGTGGGGCGATATCTGCTCTCTTTGGCGTGCGGAGAAAGCTCTGTGGCCATTTCCATCGTTCTGTGAAAGCCAGCGAGCCCCTCAGGCAGCATCAGACAGAGAC
>TRINITY_DN185260_c0_g1_i1 len=209 path=[0:0-208]
CCTTGATTTGATCCTGTGTTTTAACAGGAGGCTGGTGAGAAACAAACATCCACATCTTAAAGAGTAATTTCAGACGTTACGGGATCGCAGTCTGAAATGACTCTGATCCCGTGAACGTCTATTTGCTCCCAGCCAGATGTTCACCACAGTAAACACCTGGCCAGGATCAAATTGACTACAGTTCTGGAGGTGAGGCCGGCCTCACCTCC
>TRINITY_DN185201_c0_g1_i1 len=290 path=[0:0-289]
TAGAGGCCACTTCATCTCGTTAGGTGCTCACCTGAAAAAAGAAAAAAAAAAAACAAATTAGTGAAAAATATTTACAAATAAAACAACTAGCAAAACAACCAAAAATAAACGCAGAAACAATTGCCTTAATTAAAACCCAAATTAACTTACTAGAGACAGAGGCTACAATTGGCAAAGTAAGATATGCAAAGGCATTTTATTATGACAAAGCGAATAAAGCGGATAAGGTTCTGGCCTGGTTAGTTAAAAAAAAAAAAAAAGAGGAAAAAAATGAGATCAGGGAAAATTCC
>TRINITY_DN185216_c0_g1_i1 len=342 path=[0:0-341]
CAAATATTCCTACACCAGTAACTCCGATGATAATTTATTGAAGAACATAGAACTGTTTGATAAACTCTCTCTCCGCTTTAATGGACGAGTCCTCTTCATCAAGGATGTCATAGGAGATGAGATCTGCTGCTGGTCTTTCTATGGACAGGGACGGAAACTTGCCGAGGTTTGTTGCACCTCTATTGTCTACGCCACAGAAAAGAAACAAACGAAGGTTGAATTCCCTGAAGCACGTATCTACGAGGAGACACTAAACGTTTTACTTTATGAAACTCCCCGCGTTCCTGACAACTCTCTGCTGGAGGCGACCAGCCGGAACAGAAGCCAAGCTTCCCACAGCGC
>TRINITY_DN185221_c0_g1_i1 len=299 path=[0:0-298]
CCAAGAGAACAAAAAGCTAAAACAAAGATGGACACTTGTATTTCAGGCCCTAAAACAAGCATTATCAAATGTATTGTCTGTTCTTTCAGATTAGGGGTACATCTTTTGTACTGTACAGTGATAACAGCAAATGCCAAGTTCTGAATCAGTGATTTTAAAAGTACTATGGCTAGTGAAAGTTACAATATGAAATGTACGAGTGTCAACTTTTAAGCCAGTTCCTTTCCTTTCTCCTGGACTTGAATGTGTTGAAAGGGTTGAGATTGCCTCACACACATCAATTCTTGCAGACACAGAAC
>TRINITY_DN185188_c0_g1_i1 len=218 path=[0:0-217]
CCTTTCTTTTGCGTACAAGTATTTCAGACCTTGGCTACTATGAGGTATATGTTTAAAAAACAAACAAACTGCCTTTTCAGTGCTATAGCCTATTTTCAGGGAACTTTCAAGCATAAATGTTTACTGTGCAGTTGGTACCAGAGCTATCATAATAAAAAACACTTTAAGGGCTATCCGTTCCTATGCCAAGTGAACAGAATTGCTGCAGTTCTTGTCCC
>TRINITY_DN185188_c0_g2_i1 len=503 path=[0:0-502]
AAAAACTTTCCAAACCCAAGGGAAAAGATTTTTTCCATTTTTTTTCCTTCTTTGAGGTGGGATTTTGTTTTTTTTTTTTTTTTTTTAAAGCAACACTTCAGAGGTCAATGTTACTTAGTGGCCAAAACCAGGCCCCTCTCATAGCTTTTAACTTGGATAAAATCTGGAATATTTGTCTCTTGTTGCTTGCTGAGGCTTGTACCAGTGTGTTCGGTGTGGTGTACAGAACTTCCGATTCAAAAATCTGCGGCTTTTGTAGCTTCATGAGGTACCAAGCTAGTTTTTTCAGGAGTGAAGAGGACATGATTGTGTCTTAGTTTTATGTAAAGCATAAAAATAAAAAAAATCTTATTGAATTCAACCTGTAAGAAGCTGCAGACATCTCCCTCCGGTCAGAGTACAATCTGGTTACTTGGGGAATGTAAGCATTGTTTACCTAATGAAACCAATCTTGCTTTCCAGGGCCAGTTTTACTTTTAAAAACCTAGTAAGTTAAAGATGCC
>TRINITY_DN185258_c0_g1_i1 len=220 path=[0:0-219]
GTGGAATTGGCCCCATTGAATCTCCAGAACATCCCAGGAGCCTCCCCACATAGCTGCTCTAGCCGGATCTCTCCGCAGAGGCTGCTTGTCACTTTCGATTGGCTGCCCGGCTCGCCGGCGGCAGCTGTTACGCTGCTCCCATCTCAGCCGCCAGCAGGTTCAGAATAGGCTCTTCCGATCCTAGGAGCCACTAAGCCCACCTAACCACCCTGCAGCCGAC
>TRINITY_DN185230_c0_g1_i1 len=221 path=[0:0-220]
CACGGCCACTCGCAGAGCTGAACGCTGACTCAAGGAGGCTGCAAAGCTGGAACTAATCGACACCGCTCCCTGCTGTTTTTCTTCCCGACAAGAGAACGATTTATAAACTGACTCTGGTTTCCCAAAGAGGCTTCTTTTATTGAATGAAATTCCAGTGGGACTCACGCGATTTATCCTAGCCAAATAGCTGGGGGGCCTGAAAGCCCCCTTCTGCATTGCCA
>TRINITY_DN185194_c0_g1_i1 len=269 path=[0:0-268]
TCGGACTTCTCCCTATATTGCCCCAACAGGCTCAGCAAACAGGAGGCACCAAGTCTGTAATGAGCTGCCATGTTGACCTATATTAGACTGACACCCTGCTTGCTGTCCTCTGTCACCAGGGGTTTGCTGACCTCCCGGCAACTCGGTTACAGTTCTCATGAATATTTATGCCAGGCAGTAAGTTGGCAGCTTTGTCTGACACCCGGTTTATTTCTTTTCTAGTTGGCGGACAGCGCAGAGGTTATGACAATCGATCTTACGGGCAGCAG
>TRINITY_DN185273_c0_g1_i1 len=430 path=[0:0-429]
GGAGCCTTTATTTTGGGAAGCCTGCAGGGACGCAGGAAGGTTCTCTCGTACTACACAACAACACAAACATGTTCTTTTCTGGGGAGGGGGTCAACACTAGACCAGAAACGAGTACCTGCAAAATGGTTATACCCATTTAATTTCTGGTACCCAGATCAAACCAAATATTTTGGGTTCTTTTTGGTACCTGAACCATTTTTCGATTGGGTATCTGAAATACCAACAACCAGTATACCGGAATAGCAATTTTCGTCCCAGTTTCATCCTGGATTTGGAGAGTTTCGGGGGTATTGTTGTGAGTTGGGGGGGGGGGGTCATTTTGGATACTCGAAAAACTGGCAACCAAAATTTTGTTTTTTCAGTACTCAGTCAGTATTCGAAACGGTACCCGAAAATGCAGATATTATCCGCAGGTATCAAACCAAGTACC
>TRINITY_DN185208_c0_g1_i2 len=228 path=[0:0-57 2:58-227]
GGTTTTCAGTTCAGTCAGACTTGCAAACAGCATTATGTGTGGAGTGAAATGTCCTCAAAGGGGTTCGGTGCTGGAAACTTCACATCTTTGTTTAAAGCTATAGAAGACGACCAGGAGGCCAGAGGAAACCTTACCATCCTGAAACCCAACGGAGGAACCAATTCCATCTAAAGTTTGCCTGCAAGGGACAAGCTGCAGCCTGATCTCCTGGCATGCGCGAACGAGCCT
>TRINITY_DN185208_c0_g1_i1 len=401 path=[1:0-230 2:231-400]
ACCTGAAACAGCGCGGCATGGACTTCATGTCTGTTCCATTCACTTACTACCGGCAACTGCGCGAGAAGCTGAAATCGGCCAAAATCAAGGTTAAGGAGAGCATGGACAAACTGGAGGAGCTGAAAATCTTGGTTGACTTTGACGAGAAAGGATACCTCCTCCAGATCTTCACTAAGCCCGTTCAAGACAGGCCCACTGTCTTTCTGGAGGTCATACAGCGCTATAACCACCAGGGGTTCGGTGCTGGAAACTTCACATCTTTGTTTAAAGCTATAGAAGACGACCAGGAGGCCAGAGGAAACCTTACCATCCTGAAACCCAACGGAGGAACCAATTCCATCTAAAGTTTGCCTGCAAGGGACAAGCTGCAGCCTGATCTCCTGGCATGCGCGAACGAGCCT
>TRINITY_DN200573_c0_g1_i1 len=202 path=[0:0-201]
GTTTGTTTAAGTAGGCACCCTAGTTAAGTTGTGTTGTTATTGCTCCAGGTATAGTGCCCAGGGAGGGGGTGATCTCTCTCACAGCCAGTGCCTGCTGCCCTGAAGGGACAGTTCTCTGCTCACACTTCCACACCAGGGGCTTGCCCAGGAAGGAAGGTGCCACACAGAAAGGAGAGAGAGGTCACAGGGAAAAGCAAAGCAC
>TRINITY_DN200586_c0_g1_i1 len=358 path=[0:0-357]
GTGGATTGAATGAGAACAGTTCTTGCTCATGTTTTTCAGTCTCTTACAAGGAACGTTAAAATTCCATCCTTTTGATTGAGCCACTTCATGAGTTGTGCCCAGAGGCTGGAAGAGTAGTAGCACTTTGAAAAAGATCAGTATGTATAAGTAGCATTACCAAGAACACAAGTAAAATTGAATAACAGAGTCAACAGGTTGTGAAGGTGTTGGCAAGATAACTGAAAGAAGCTTCAAGAGGAAAAGTGACAGTGTACTTCAAGAAATTATAAACTACCTTTGGGATTTAAATTAGGACAAAGATCTGAATTGATTCACTTTGCAAGCATTTATTGATGTGCTAAACTTGTAGGGCCAGATC
>TRINITY_DN200566_c0_g1_i1 len=207 path=[0:0-206]
CAGCCCTCCTTCAAATGTATGTAATCCAGTTGTGAGCAAGAGCTGGCATATTAGGGGCTGGAACAAAGGCTGGTGGAGTCTTGGGGACTGGCAGGGCTGCTCCTTTGAGTAACTACACCTCCCATGTTTTGGGGTCAAGTAGCTGGCTTTCTGGGGTCAGGCCTGAGCTCCAGTGCCTTTTTGTTAAAAATAAATTAAGCACTGGGC
>TRINITY_DN200566_c0_g2_i2 len=781 path=[0:0-780]
TGAAGAGTTTGCTTGAATTAGGGACTGGATGAGCCAAATCTGGAGATCTTTAGGCCACAATCCTCAGGCACAATCTCGCACAATGAAGTCTTGCAGGCTCTCCAGACTTCTGTGACCTCCCTAGAGTCAGTGGCTTGTGGACTGTGACCTTAGTAATTGTACAAATCTGAAAGCCCCTCCTGTCCTTACCTGAATGGACAGACTTGGTATCCTGTTCAGACTTGGCTGAGGGAATTGCAGAATCAGGCCCCATTTGCCGAGATACAGTCAGAGTTCCTGGTCCAATAAAGATCAAAACCCAGTCATTCACAAATCAAGAGTGGCATGAAAAAAACACTTGAACTTGTGGTACTAATCCTCAAACCCTAGGATATTCTTTCTTAGAACACAGTTTTCACAGGAACTGAAATGAACATTGGCGGTGAACACCACATCTGATGAATCGAGTCCGATGATGCAGAGATGAACCACTCTTCCTTCCCGCTTTGTTGGATATCCCTTTCAGCTATTTTGGTTTGGTCATTCATTTCAGTATTTTGGTAATTCTGGGTTGGTCATTTTGGTATTTTGTTTAGTTTGTTTTGGCACTATTAGTGCTATTCTGTGTGTGCAACAGCCAAAGTGAAGGAGGTGAAATGCTAAGGTGACTGAACCAAAATACCAAAGTGACCGAATGAGAATAGGTGACTATGTGAATATCTGTTTCAGTTGCAACTATTTTCTGGATATTTGGACAGTTATCCAAAAATATAATAAACAAATCCAATATTTAAAAAAAAAA
>TRINITY_DN200585_c0_g1_i1 len=234 path=[0:0-233]
GCCCAATTGTTAAACTTAAGTTTCCGAGTTAAAAATAGTTGATTAACCTGTGGAACCAAGCAGAGTCCCCATACAGTACATACTAACTACTACTGCACATCAATTCACTCTTCCCTGTCTGAAGGGCAAAAGCGATAGGAGTAACGAAGTCAAGTGCCAGCAAAACATTACTAAATACCAAATTCAGTAAAGTTACAAACTGAAGTAATTTAATCTCCACTCCCATCTACAGCT
>TRINITY_DN200581_c0_g1_i1 len=409 path=[0:0-408]
GCACATCACCTTGCTTAATTGTCAGTGCAAGCATATTTGTTTGAGCAAGCTCCACACAAATTCCTCTTCCGCCGAGGCACTGTGGTCTGCAGAAGCTGCGGGGATCCTAATTGTCTGTGGCTAGCAGGGACAGTTCCACTCAACTGGTTGCCTTAAGTACCCTTGTTAAATATTGGTGCTGTGACTGTGCTCTGCTCACCTCTTGTAAGAGAGCTCTGCAGGTGATTCAGACTAGAAAATGTAGTAAACTTGTGTGAATTTTTCTGGTAAGCTGCATAGTGAACTTTCATATTTCCATGCTTAATTGTGCAAATCAGAATGACACAAAAAATAAATTAAAAAAACTGAGCCCATCATGGTGCCAAAGCAGAGGAAATGGAAAGGAAATGGCGGTGGGAAAGGTGACACC
>TRINITY_DN200564_c0_g1_i1 len=221 path=[0:0-220]
TTGGGGGGGCCCCCCCCCCCCCCCAAAAACGCCCCCCCCCGGATTACACCGGGGGGGGGCGCGGGGGGGGGAAAAAAAAACCGGGGTTTTGCCTTGGTGTTGGGGAACTTTTTTGGGGGGTTTGAAGGTGGGCCCCCCAAAACCAAAAAAATTTTTTTTTGGTAAAAACCTCCCCCAAAAAAAAAGGGGGGCCCCAAAACCCCGGGGAGAAATTTAACGTT
>TRINITY_DN200557_c0_g1_i1 len=398 path=[0:0-397]
CCCTCACCGTGTCCATTCTGCTAGACTTTACCAGAGGGTCTCGAGGCAGTTGAACTTCATCCTTCAGACAAATTCTTAACATTGCTACTAGCAGAACGGGGAGTGGGAATGTTGAAGCATGCAGCTCCAAAAGTTTCTCTCCTGGCTCTGAATTGGAAAAAGCCAAAATACAGTTGTTGGGTATTTCCAGGAAGTCTGCATACTAGCACTCTGTCTAAAGGAAAAGACATGGGAGCCTTAAAATCCTAGCCAAGCTCTGCCCTTCTGTGCCACATGAGAGTGTATCTTAAGATTCCCCCTGCCCCTTGTAACAGAAGGTGGTCGTTGGCAGAGGAGATGGATGTGATGGATCTTCCTCTACGTTCAGGCAGTAAGAACTCCCGAACCATGCTGCTCCC
>TRINITY_DN200519_c0_g1_i1 len=287 path=[0:0-286]
TTTTTTTTTTAGGGTGGTTTTTGGGGGGGTTTGGGGGGAATTTTGTTTTTTTTTTGGGGGGAAGGGGAAGGGAGGAAAAAAAAAAAAAGGGTTTTTTGTTTTGGGTTTGGTTTGGGGTTTTTTATTTTAATTTTGGGGGGAAAAATTTAATTTCCCCAAAAAATGAAGGGGCCCCCCCCAAGGGGAAGAAAAAAATTGTTAGGTTCCCCGTTGGTCCCGGGGGGGCCGGGTTTCCCGGGGGGGGGGGGTTTTGGGTTTCCCCCTCCCCCTCCCCTTTTTTTTTTTCA
>TRINITY_DN200518_c0_g1_i1 len=253 path=[0:0-252]
GTTCAGACGTGTGCTCTTCCGATCTCCTCAAGGGAGGAGGGGTTTGTTGGTCCCCAGGACCCCTAAAAAGATGCTAGTTGGGGCAGTAATTGATTCTGCCTGGTGCCCTGGCAGGGGTGTGTGTGTGCCAGTCAGACAGTGCCTGGAGGCTACTGGGGGCAGGAGAGTCAATCAGGAGGAGCCTGAGTTTGTATGGAAGGGGGCTGGAGCAGAATGGCTGTGCCATTTTGTTGGCGAAGGGCACAGGGCAAAT
>TRINITY_DN200591_c0_g1_i1 len=383 path=[0:0-382]
GATTGGGAGAGGGGCGGGGGGGGGAAAAGGGGAGAACTCGGGGGGCGCCGGATTATTTAAAAAAAAAAAAAAAAAGACTCTCACAGGGTGGATATTAATCGCCCCATTTTACAGGTAGTGAAATGGAGAAACAAGTGTTCAAATGACATGCCCAAATCCACAGGGAGACAGTGTCAGACCAAAAAGATCTGCAAAGCTCAAATTCAAACCACTCTCTTCCCAGACACTCACACCTACTCCCTTCTCCTTCCAAACAGTCGCAATTCGTTAGCATTTTAAATGAGGGAAATTTTGTGGCCTTCAAATTCCACGTACAACCTCAGTAGCTGAATGTTTCTGCTAAATCAAGTAGCATTGAAATAGTTTAACGATAGTGATATTTC
>TRINITY_DN200513_c0_g1_i1 len=208 path=[0:0-207]
CTATAATGGAATATTTTTGCCAGGTGGATGAAATAGGGAAATCAGATTATGTTCAATCTAGTAGAATGGAATTATAAGGGTAGTGGCAAAACTGAGTCTTGCAGAAAGCTTTTCAATTCTGAAAGTGTTAGCAGTTAAGATTACCCTTGTGTTAACAGCCAGCCTTAATTCTCATTAAACTTTAATGTGTCTGTGTCCTCCAAGCCTC
>TRINITY_DN200516_c0_g1_i1 len=210 path=[0:0-209]
CCTACACGACGCTCTTCCGATCTGCATGAACTTGATTCTAGACTCCTGCTGTTTCAGAGAAATGCATTAAAGCAGGTCATATGATTTCACTCATGTCAACAAATGATGGCTCAATTAGGCAGATAAGAATCTACAGCCCTCAGCAGAATACCTTTTTCAGTTCATTTTCAGCAGTTGAAAGCTGTACTTAGGGGCAGCACTAATTCTAGA
>TRINITY_DN200572_c0_g1_i1 len=474 path=[0:0-473]
CCCAGGTACACTGCTGGTGCTATATAAATGCTTATTAATAATTCTTATAAGATTTTTGTGAGAAACAAATTGGTTCTTGTTTCAGCCCTAATAAATAGAAAGGGTACTTTGGTACAAAAAGAGGAAAAACCCCACATGCATGGGTCTTCAAAATCGCTGGTGGTGATAATACAGTGACAGCAGTATGACAGATTACATGGTGGTGGGCAAGTCATGTCCTCTGGAAGGATAACCAAGGGGCAAGGGAATGAGATTGGGCTGCCATTTTTCACATGCACAGGGGGTGCACAGAAGGTCTCACTTCCCCGCCTTCCCACCCCCTGTGCATGCGCAAAATGGTGTTTCATGGGAGACGGGGAGGCCAGCAGGTTCCAGCTTTCCTGTCCCTTCCCCTCATTGGAATGAATCGGCGGAGATTCAGTGTGGCATGTTTGCTGTGCCAGATATCTGCCAGCCACTCCATGTCTGTGTGAG
>TRINITY_DN200597_c0_g1_i1 len=282 path=[0:0-281]
CTGCTTTTATATGGCACTTTCATCCACAGATCTCAAAGCACTTTACATAGAAGGTTAGTATCATTGTTCCCATTTTTCAGATGAGCTAACTCAGGCAAGCAAGGGTCAAGCAACTTGCTCAAGGTTACTCAGCAGGTTGAGGCCAGAGTAATGGTTTAAATTTTAGAGTTTTTGGCTCAGAGTCAAGTAGTTTTGCCTACTAGACTATACCGTCACTCATAACCCCCATATCAGTTTTACGCCTCTTATGCAGATAGAAAATGCAAATTAACACCAACAATC
>TRINITY_DN200524_c0_g1_i1 len=250 path=[0:0-249]
ACTTTATTCTCTGCTTAAAACTAAAACAAGTAGAAGAACTTTCCAAGTTGAGAGCCTTTTAAAAAAAGTTATTATTTAAGCAGATTTCTGAGCCTGTAATTTAGATGTGGGAAATTGCAGAGACCAGTACCTTTTGGATTCTTTCTGTCTGCTTGTTTTGTATGTTTTGCTTACATCTGCACTGCATTACTTCTGAGTAATATTAGTTCTGTCATTTCAGACTACTTTTAATACTGTTTTAACAAGAGAG
>TRINITY_DN200524_c0_g2_i2 len=296 path=[0:0-295]
GAAGCCGCCACTGACACTGTCTGGACCGGGTTGGGCTGCCCAATACATCTGCTTGTGGTCAAGCTGCCGGACCATGGCAGCTGGTCATGGCGAACCTGATCCAGGCTGGGTCATGGTGGGCCACAACAAATGTGATGGCCCGATTAGGCAGACTTTACCCCAGGCTGTGACCTCGGAGGTCTCCAGGATCACAGTCTGGGCTAGCTGCCTACATGGCCCAGGACAGTCCTGGGCCGACATCCGGCAGCGCCTCCACAAACATGCAGACTACTTTTAATACTGTTTTAACAAGAGAG
>TRINITY_DN200524_c0_g3_i1 len=398 path=[0:0-397]
GGGACGGTCAACAAATGTGCCAGCAGCCAGGCTGCCAGGGGGTCACATGAATATGCAGCTGACTGGGAGCCAATGACAGCTGCCACGGCAGACCTGAACTGGGCCGGGTGGTGGCAGGCCATAACAAATGTTATAGCCTACTGTGGCCCGATTGGGTAGGTGGTAGCCCAGACTGTGACCCCGGAGGTCTCCAGGATCACAGTCTGAGCTCGACGCTGACACACCCATGAGCAATCCTGGGCAAACATCTGGCAGTGTACCAGCAAACGTGCCGGTGGCTCATGGGCCAAAGCAGGTCTCAGCTGGTCAAAGCAGGCCACCATCATGTTTGATAACACCCAAGGTTTTTGTATTCCCAATTTCTTTTCCAAAATGAAACACTTTGGGGGGGAAAACAA
>TRINITY_DN200593_c0_g1_i1 len=538 path=[0:0-537]
TTAAGTGCCAACTCTTTCACATGCCTATCCCATTTTAGGTTATTGGAAAAATTCAAACCAAGATAGACATAATTGTCTACCTGAAGTAAGAACTCGTCACCAAACTTCCACTGATACACCTCACGCTTCCCACCAATAACCATTATCTGAGATTTCTTAGAATTAACCTGCAGCATGTTGGCATTACAAAACTCCTTCAATTTGTCCATTTGATATATCAAGCCTTTCCTGGTTTGCGACAATAACACGATGTCGTTGGCATCATCAAAGCCGGTATTGTCCTGTTCTTAATCTTGGGGGGGTGGTCTTCTTCCTTTCCCAAGTATATCATCAGGTCTCCCAAAAAGATGTTGAACAAGATAGGGGCCAGCTGGGAAGTCTGACCCCTTCCATCATGGTACGGCTAGCCTTGAGCAGCGGCAATGTATCATCGCCTACTTGCGAAAGGCTCTTGGATGCAAAAGCCTTGGGGTATAACAGAAATGAGAGCAAGGGCTCTTATCTAAGGACAGGAGGCTCAGCCTCAAGTCTGCCTGGG
>TRINITY_DN200579_c0_g1_i1 len=234 path=[0:0-233]
CTGTCCTGCCAGAATGCCCAGCTGGTGAAATCCATGGAGGCCTGTGAACAGGACAAAGACTCCTGCACCTGCTGCTCACCCCACTACGCCCTCCTGGCGGTGTCTGACATCTCCTGCAACCTCCTGAGTGACTCCATCTCCATGACCCCCAACCCCGACTGCCGCAGCGTCCGCCTGGCCCTGAAGGATCTCCTGTTCAGCATTTGCGGCCTGACCGTCTTCGCCACCGTGGTG
>TRINITY_DN200555_c0_g1_i1 len=297 path=[0:0-296]
GCAGGGGGCTGCCCATTTAGCAGACTCTACATGCTAAACATGTGAGTAGGGGCTGCGCAGACCGAACCTGGACTCATCTCATTTGTTAATATCCAGTGAGAATGAGCTCTGAGCAAGACCCCCACTATAGGGTGCCAGGTGAGGAGCCTGCTCTGTCCTACCACACAACACCTGTCACAAACTCCTAAGTCCACTAACTGCATACTCAACTCTCTCACTTTGTAACACACTCACTCTCTTTACCACACCCCTTATACTCCCATTATTACACCAACACTCTTTATAACATCCCCTACT
>TRINITY_DN200592_c0_g1_i1 len=273 path=[0:0-272]
ACGAGATGACCTTTAATAGAAGAGAAACCCTTTTTGCTGGGTTGTTGTTTTTTTTTTAATAATTATCTTATTTCTGTATAAAAAAGAGCAGGAAAGTTTGTGGTGTCTTTTGAGGTCAGGAAAAGACTGGGGGTGGGGTGAAACAAAAATCCAAAACACAGAGCCTAATCAGCAAGCGAAGAAAATAACTCGGAGCCTTTTAGTACAAAGAGAAAAGTAAGAAATTGAAACAGCTTTCCCTCACAAAAATCCCCATGGGTTTGAGAACCAAAA
>TRINITY_DN200583_c0_g1_i1 len=415 path=[0:0-414]
GCAAGCTTTGCAGCGGCTCTGCAATTTGGACTCGCTATGTGTTTTTGCAGACGGACTGTGCCTTTCTCCTCTGTGTGAGCCTCGCTGGAAGGGTTTCCAGCCCTGCTGTAGGGTCCTCTCTGATGTCTCTTCAGTTCCGCTCAACAAAGACCCTCAGCACAGCTAGCGAGGCTCGTCTGGATAACAAATTCGCTTTACTTAGACTAAACGCTGTCTAACTCCTCTGTCTGATTTCTCTCCCCTCCCCCCCTACGTTCTCGCAAGACAGAAAGGTGAGTGCTGGTGGCACGTCGCCCACAAAGGACTCGCCTTTAGAAATGTTGTTTTTGTTTTACATTTTTTTTTTAAAGGCTTGTAACTTTTTTTTCCCCCTTGAAGTTTCGCTAGGGAATTAAAGCATAAAGGAAAGACAGGG
>TRINITY_DN200534_c0_g1_i1 len=306 path=[0:0-305]
CACCTTCTCTATAAATAAAATCAGGTCACACTTCTCTCTTCCAAGAAAGACACCATTGCAGCTTGCTAAAAGACGACAAGCTTTTCATTCTACCCTAGTCCATACTCCTGTATATTGTGATTTTTGCCACTGAAGATCAGGTCATTGTATTAATTTCTATTTGGAGCTATGCGTTAAATTTATTTAGAAGCAAAATGCATAACACAGTGGTCCTCTTGGTGTAGTAAGCAGTGTCTTGCTGCAAGCAGAGCTTTTAAGTGCTCTGGAAGCCATGCTGGCTATTTTTGTAAGATCGGAAGAGCACAC
>TRINITY_DN200574_c0_g1_i1 len=212 path=[0:0-211]
TCAACAATTTAGTCGCTGAAAAGTGCTCAGGCTGCCAATTAAATGAGAGATTACCAGCTGCCTGTATTGGTGGGTCTTCAGTATTAGGGGCCGAGTCCGCATATAAGTCCCTAAAAAAACCTCAACCATTGTGAGTCAGTTGGGGTGGTACCAAGAGCCCTCCTTGGGTTCAGTATCTATTGAGGCCAGCCCAAAAACTCGCTGTATCCCCC
>TRINITY_DN200580_c0_g1_i1 len=397 path=[0:0-396]
AGGTGGCCCCTGCACTAGAGCAATGGGCACCATGTACAAACTAGACAGGCTGGGGTTGGGGGAACCCTTTTCTACCCTTTTCCCCATCCGCCATGGGGCCCTTCCGGCCCCTTAGCTTAATTCACCAACTGAGGGTGGCAAGGAACGTCAGTAGCGACATTGAAGCGTCTAGAGATGGGGAAGACCTGCCAGCTCCCATCTTCTTCCTCCTCTGGTCCATCATCGCTGCTGCAGCAAGACTTCTGGCTGGTAGGGGCGACAGTGTAACATTCTGCAACAGGAAGCCACGCCAGTTGAAGGAAAGAATGGAGGTGCTGGGCCTACTGGTGTAAATCAGGGTGGCTCACTTGGCTTCGGCACAGCCACAGAGTTGGCCCATGGACCTCTCGCTGCAGAC
>TRINITY_DN200589_c0_g1_i1 len=260 path=[0:0-259]
ATCCTCCATTTCCAGGGGGTCCCCGAGCACCTTCTGGACCTGGCAGACCTGGTCTTCCTGGGATGCCTGATGGACCAGGGCTACCTTTAGGACCTTCCATAGGTGATCCAGGCAGGCCTGGAGGACCCGGTGGACCTTGAATGCCAGGAAATCCCTGAAAGCCTGCTTCCCCCTTCGGACCCGGAGGTCCCAAAGGTCCTGGTAAGCCAGGTAGGCCTATTTCACCCTTCTGCCCTGTTAAAAAAAAAAGAAAAAAAAAA
>TRINITY_DN167865_c0_g1_i1 len=399 path=[0:0-398]
GGCAGCCGGTGCAGAGACCGGAGCACCGGTGTAATGTGCTCCCAGTGACCCGTCCCCACAAGGACGCGGGCCGCCGCATTCTGCCCCAGCGGCCGCTTCCGGGCCGTCTCCACGGGGAGCCCCCTACTCCAACTGGAATCGCTCCGGCTCCATCCACCTCCGCGGGCGACCCCTTCGAACCGGCTCGGCACCTTTCCGGGGCAGCCGCGTGCGAGGCCTGCAGGAGGGGACGGGCCGGCCGGGGTCTCCCCCACACGCTGCAGGCCCTGCCCTGGAAACAGCGGCACAGCGGGCAGCCCTGGGAGGCCCCTCCCCACAGAGCTGCCCCCTTTGGGGTCCCTGCTCGCCTGGGCAAGCTCCGGGGTCCCCACTCCTGGGGGGGGGCAGGGAGGCTATCAG
>TRINITY_DN167803_c0_g1_i1 len=313 path=[0:0-312]
GCACGGTTATTTGTATAATGTACCTGTATGTATTGAGTATTTTACATCAGGTTGCTATACATGCATTGATATTTTAAACCAGGGGTGGGAACCTCTGGCCCGTGGGCCACTTGAGGCCCATGGGGCAATTTCCTCCGGGCCGCCACCGTTTCATTGTTGTGAAGCCTGCACCTGCCTCTCTGTAGCCTGGGCAGAATTTTGCGGCCGTACAAATTCACTCAAGCTTGCCTGAGCCCCCACCCTCAGCAACCTGCCAGGAGGTGGAGAAGAAAGAGGAACTATCACTGCCTCCTCCACTGACCTGCACCTTCCC
>TRINITY_DN167817_c0_g1_i2 len=232 path=[0:0-100 2:101-192 4:193-231]
ACGTGTGCTCTTCCGATCTACAGCCCCCGTTTTTTTTCAAGCAGAAGACGGCATACGAGATTACAAGGTGACTGGAGTTCAGACGTGTGCTCTTCCGATCTTGTTACAGCCTTAGCAAATTCTGCTCCAAGCTGAAACATCTGGATCTGACCTCCTGTGTATCCATCACAAATAACTCTTTGAAGAGTTTAAGTGAGGGTTGCAGAAATCTGGAACATCTGAATCTTTCCTG
>TRINITY_DN167817_c0_g1_i3 len=540 path=[1:0-262 2:263-354 3:355-539]
GATGTGCCCAAGTTTCCAAGGCCTGGAATGTTTTGGCTCTGGATGGAAGTAACTGGCAAAAAATAGACCTGTTTAACTTTCAGACCGATATAGAGGGTCGTGTGGTAGAAAACATTTCCAAAAGATGTGGTGGGTTCCTGAAACAGCTTAGCTTGCGGGGTTGTCTCGGTGTTGGAGATTCCTCTTTGAAGACTTTTGCACAGAACTGTAGAAACATTGAACATTTAAATCTTAATGGATGCACAAAAATTACTGACAGCACATGTTACAGCCTTAGCAAATTCTGCTCCAAGCTGAAACATCTGGATCTGACCTCCTGTGTATCCATCACAAATAACTCTTTGAAGAGTTTAAGGTAAGCATATTAATTGCTTGTGTTAGAGGCATGTTATAAGGAGCTATGAAGTACACTTACTGACCGAATGAAAAATTCAGTTTCTCTTGATTCTGAATACTGTACAATAGCACCAACTATGGGCTAGAGCTGGCACTTCTGGTGTGAAATATATGGAGCTATATATGTCTTCTCCTATAAAAGCC
>TRINITY_DN167817_c0_g1_i1 len=378 path=[0:0-100 2:101-192 3:193-377]
ACGTGTGCTCTTCCGATCTACAGCCCCCGTTTTTTTTCAAGCAGAAGACGGCATACGAGATTACAAGGTGACTGGAGTTCAGACGTGTGCTCTTCCGATCTTGTTACAGCCTTAGCAAATTCTGCTCCAAGCTGAAACATCTGGATCTGACCTCCTGTGTATCCATCACAAATAACTCTTTGAAGAGTTTAAGGTAAGCATATTAATTGCTTGTGTTAGAGGCATGTTATAAGGAGCTATGAAGTACACTTACTGACCGAATGAAAAATTCAGTTTCTCTTGATTCTGAATACTGTACAATAGCACCAACTATGGGCTAGAGCTGGCACTTCTGGTGTGAAATATATGGAGCTATATATGTCTTCTCCTATAAAAGCC
>TRINITY_DN167889_c0_g1_i1 len=326 path=[0:0-325]
GCGTCATCATGGCACCCAAAAAGAAAGGTGGCGGCGGCAAGAAGGGCAAGGGGGGGAAAGCCTCGGCAGTGGTGGATGGCGTTCCCGCGGAAGACATGAGCAAGGAGCAGCTGGAGGAGCACATTGTGCGTCTCCGGGAGGAGCTGGACCGGGAGCGGGAGGAGCGCAATTACTTCCAGCTGGAGCGCGACAAGATCCACACCTTCTGGGAGATCACCCGGCGGCAGCTGGACGAGAAGAAGGCAGAACTGCGCAACAAGGACCGCGAGATGGAGGAGGCCGAGGAGCGCCACCAAGTGGAGATCAAGGTTTACAAACAGAAGGTG
>TRINITY_DN167882_c0_g1_i2 len=314 path=[0:0-313]
AACTGTGCTCTGTTTGTCTTGTTAGACCTTTCGGCAGCCTTTACAGTTGATCAGGAGGTGGTGTTGACATGACTGCAGGACCTGGCGAGATGCACGGAACCGCCCGAGTGATTCCATTCGTTCCTGTCAGGGAGGACCCCGCGGATGGTGATGGGAGAGGACTCCTCCTCCCCCCGGGACCTCCCCTGTGGTATCCCGCAGAATTGCGTCTCCTCTCCCCTCCAGTTCAATATGCATCCGAGGCTGCCAGGCGAGATCATTTGAGTGAAGTGCCATCAGTATGCTGATGGCACCCAGCTCCACCTCTTTTTCAT
>TRINITY_DN167852_c0_g1_i1 len=356 path=[0:0-355]
AAATATTATAATTCTATTGAATCCTTATTTGACTGGGAGTATTTTTACTTGTTGTCTATCAATCCTCAAGGAAGGATGGGAGCACAATAGTATAACCGAGCATGTAGGCAGGAAAAGAAACGATTAAATAGGAAATTAAGGAGGTGCCAGAAACTAGGTAAGGACAATCAATGGAGCACTTTTTGACTCCTGAGAGAGCAATACAAGGGGTTATTGCAGCGGAAGAAAAGAGTTTTCTATGACCAGTGGTGGGAGAAGCTTAGATTCGCGGTGCTAAGAAAAGATAGTAGCAAGGGGGATGGGCTCCTTTCAAAAGAACTTTGATTGTAATATCTCTGCAGAGGATTGGGCCGAAG
>TRINITY_DN167795_c1_g1_i1 len=210 path=[0:0-209]
CGAAAAGATAAAAAAAAAAAGGGAAAAGAGGGAAAAGGGGGGAAGAGAGGGGGAACCCTTTTTTTTTTCCCATTTTTTTTTTTTTTTATAAAAAAAAAATGGGAAAAAAAAAAAAGAAAAAAAATTTAAAAAAAAAAAGGAAAAAAAAAAAATTTTTTAAAAAACCCCTTTTTTTAAAAAATTTTTCAAACAATCTTTTTTTTTTAAAAA
>TRINITY_DN167807_c0_g1_i1 len=543 path=[0:0-542]
ACGTTCTTCCGATCTCGGTCTCCTTTTTGTTTTCTGTGGTAAACACATTTATGCTTTTATAAAGCCAACCATTTAAAAAAATATGGAGTAGCAAGTTTACTCCTCAAAAGACTTTTAGTATACTTTGCAAACAAATGAGGCCTTCATCATAAAGCTTCCCCTGCCTCATTTTGAGTCCAACACAGTGTGCTCTTCCACCTGTTTACTATAAATTATTATTACGATTATTACACATTTCTAAAGTGCCCACCATTGTGGTATCTGGTCCACTGTTACCTATCCACTTTCAGATGTCACTGCCTCCGCTGACCTTTGGCATTCAGAGTGGACTCCCAACCCTTTCTTACAAAGAAAGTTCAACTTCCTAAGTGTGTCACTTTGGTCCAAATGGAGAAAACGGGTGACAAGTTTGTTTGGTTTTTTCCTTCAGACTTTATGAAACACATAAATGCAAAATGATCTTATAAAGCTGAAGGCTGGGAGGAAGGAGGGTGATGAAAGATGATCTTAGAATGTATATTTTTTTAAAAATAAAAAAACCAC
>TRINITY_DN167841_c0_g1_i3 len=498 path=[0:0-444 2:445-497]
CGCTGCTCCTGGGTGTCTTTGGATGCAATGGGGATTGGGTGCTTCAGATGGTTTCCACGTGACTGTGCGTTGTATCTAAGCACTGTCAGTATTTTTGGCCACTGGTCTGCCCCCAGCTAGCCTCCCATTCACTCTTTGTTGGTTAATCTGACCCTTAAAACGTGGACCCACGGATAGCAAATGCGCTACCTGCTGCACTCCTACTCCAGTGGCCGTCCATCCAGTGTGTGTGTGTGTGTGTGTGTGTGTGTGTGTGTGTGTGTGTTAGAGTCCAGTATTTCTACAGTATTTCTTTATTTATTCTGATTTTTAGCCCGACCTTCCCCGAAGGCTCAGGGTGGCTTAAAACATCATAAAAACAGAAATTATTATTTTATTTTTTAAAAATGTAGGCAAGAGAATAGGGGGGAGAGAGAGAGAGCAGGAAAGATTCAAGATCAGGCACGGTCAATCTGCTGGGGCTCCTGTCTCCGATGGGTTGAGAGCAGCTTTGCCCAC
>TRINITY_DN167841_c0_g1_i1 len=645 path=[0:0-444 1:445-644]
CGCTGCTCCTGGGTGTCTTTGGATGCAATGGGGATTGGGTGCTTCAGATGGTTTCCACGTGACTGTGCGTTGTATCTAAGCACTGTCAGTATTTTTGGCCACTGGTCTGCCCCCAGCTAGCCTCCCATTCACTCTTTGTTGGTTAATCTGACCCTTAAAACGTGGACCCACGGATAGCAAATGCGCTACCTGCTGCACTCCTACTCCAGTGGCCGTCCATCCAGTGTGTGTGTGTGTGTGTGTGTGTGTGTGTGTGTGTGTGTGTTAGAGTCCAGTATTTCTACAGTATTTCTTTATTTATTCTGATTTTTAGCCCGACCTTCCCCGAAGGCTCAGGGTGGCTTAAAACATCATAAAAACAGAAATTATTATTTTATTTTTTAAAAATGTAGGCAAGAGAATAGGGGGGAGAGAGAGAGAGCAGGAAAGATTCAAGATCAGGCACTGAAAATAATCAGAACATGAGGACAGCAGGGAGGGAAGGTGGAGCGGAACAGGCAGAGGAAGGCAAACAGGTGGAGGCAGAGAGAGGGGGTGAGACAGGAAAGGAAATCAGTGAACCTGTCCCTACCTAAATACCCACCTACGAAATGATTGTTCAAGAGAACCAGACATACGGTTGTGAGATCATACTGTGACCAACAC
>TRINITY_DN167841_c0_g2_i1 len=529 path=[0:0-528]
TGAGATCATACTGTGACCAACACCCTCTCTCCCACCTGCCCCTTGTGTGACATTTATGGAAAGCCCTTGCCAATTGGTGCTTAATCTCGGAGTACACAAAATCTTGGCCGTGTTCTCTCTGGAAGCCCTCTGCGTACCAAGGTATGTTTTGACTGGGTTCCTTCCTGGAATGGACGATCAAATCGTCTAGGCTACAATGTAAGGCAGATTGCCACAAAAGCCTCTGTAACGCCCTTGGAGGGAGAGCGGGGCTGGGGAACCTCTGGCCCGGGGGCCAAATGCAGCCCTCGGCAAGTTTTTATGTGGCCCCGTTCCAGTTCCTGGATCTGGCCCCTGGACCCACTTCCTACCCCCAAGCACTGAAAGACTGAGTTCAGCGTAAGGGGGCAGAGATGTGGGCATGCAAACCCGTTCCCCCCAAACCCTTCCCCTGCCCGCTCCACACTGCCTCTGCACGCAAGGGGACAGATCCACAGCACAGATTCATGATCTGGACTTTCCTTTTCTGGAGCACATCCCTTAACACCTC
>TRINITY_DN167841_c1_g1_i1 len=205 path=[0:0-204]
CACCATCCTGGTCAAAGAGCAATTTAAATAAATTTTTAGTCTGGGTTTGTAAGAAGTGTGGACTAAATGTCTACGTACTCTCTTTTCCTGCTAGTGCAGGGGTAGGTAACCTTAGGCACAAGGGTCGAATGTGGCCCATGGCTAGCTTCTATTTGGCCCCTGGATCCATTTCCCACCCTCAAGAGATCGGAAGAGCGTCGTGTAG
>TRINITY_DN167841_c2_g1_i1 len=260 path=[0:0-259]
AGAGGAGAAAGCAGTAGCAGCAGCTCTTTGACCCACAGCAAATGAGAAATCTTTGTTGCGGGAAGGAGGGGAGCTCCCCATGCAGAGGGTGTCTTTAGATGCAACGGGGATTGGGTGCTTAAGATGTTTGCCGGATGACTGTGCGTTGTGTCTGTGCACCATCACTATTTTTGTCACTGGTCTGTTTCCCCATTAGCTTCCCATTAACTCCTCATTGGTTGCACAGATATCTCAGGTTCAGCAGTTGAGTGTTTTCCCTC
>TRINITY_DN167879_c0_g1_i1 len=257 path=[0:0-256]
CGGCAAAGTCAGACGGTGTCACTCCACAAGCTGCTGCTGTTGCTGCCAAGATATCATCCACATTGGACAATATATTCCTCTCATCACTGAGAAGCATAGACTCAGGAAAACATATTGATCCAAGAGAAACAAATTGATTTTTTGACTCATGTTGATTTGGTTGAGTAAAGTGGTCTTTTGTGATCAAATGTTGTTGTGGTTTGGAGGGCTCAGTGATGTCCATTTTCATTATGTCTGAGTTTTGAGGATGAAGCTGA
>TRINITY_DN167874_c0_g1_i1 len=311 path=[0:0-131 2:132-310]
TGTTTCATGTGGCGTGTCGGGAGTTTGAACTGGAAAGACCAAAATCTGTAGTCGTATGTCAGCATGGAATTGATCGACGGTTCTGTGAATCTAAGATGAGCTGTGTCCGTGGGCCATGTCCAAAATCGGATGATTTGAAGTATACTATGACACGCCTAGCAGTCGATGGAGCAGATATCTATATTGTAGAGCATGGTTGTGCCACAAATATCAAGATGGGTGCTATACGCATTGCAAACTGCAACCTCCACAACCAGTCTGTTGGAGAGGGTATAAGTGCTGCTATTCAAGATGTTCAGCTAAGACAGTAT
>TRINITY_DN167874_c0_g1_i2 len=222 path=[1:0-42 2:43-221]
GATTACAAGGTGACTGGAGTTCAGACGTGTGCTCTTCCGATCTATTTGAAGTATACTATGACACGCCTAGCAGTCGATGGAGCAGATATCTATATTGTAGAGCATGGTTGTGCCACAAATATCAAGATGGGTGCTATACGCATTGCAAACTGCAACCTCCACAACCAGTCTGTTGGAGAGGGTATAAGTGCTGCTATTCAAGATGTTCAGCTAAGACAGTAT
>TRINITY_DN167874_c0_g2_i1 len=313 path=[0:0-312]
GATGAAAAAAGGCTTTAGGGAGACCATGCTGCAACTTGTACTGTCCCCTGTGAATTTGTTCTTGAATGACAACTACCAGCGACCCCCTGTGGATGAAGTACTTCGAGAGGGCCATATCAGTTTGTCAGGTCTGCAGCTACGGGCTCATGCTATGTTTTCAGCAGAAGGGTTGCCTCTGGGAAGTGATACTTTAGAATATGCATGGCTGATAGATGTACAGGCTGGGTGCCTCACTGCCAAGGTTACAACTCCACAGCTTGCGTGTCTGTTGGAGTGGGGACAAACGTTTGTGTTTCATGTGGCGTGTCGGGAG
>TRINITY_DN167860_c0_g1_i1 len=233 path=[0:0-232]
GTCCGGTCTTTACTCCTTTCACCCACAGGAAAGACAGACAGACAGACAGACAGGCAGAGACAGGATCCCAGCGAACATAAACAAGGTTGCAAAGAAGGGAATCCGAGGGAAGGGGCTTTGGGGGCACCGCACCCCCCATGTAAAGCAGCAGCAGGGGGGGGAGGTGTGTGCCTGGCACAGGAATTCAGATCAGGAGCTGGATTATCTGCGTTTACACGAGCAGCAAGAGGGGC
>TRINITY_DN167801_c0_g1_i1 len=426 path=[0:0-425]
ACCTCTGGCTCTGCCACTGCTTCTAAAATAGCAGCGTCGAAGTCACGCTCAGTGTGAACCATTTTGCCTGCAAAGTAGTTCAGACACCTGTCCCAACGAGCCGTGGACGAATCCAGTTCCAGGCGGAGACAGGCTGGCCCGACCAGAGCTCTCCCCCACCCGGAACAGCTCTGCCGGACATGACTGGGCAGAACCGCTGCTTTGCTGCCCTCACCGCCACAGCGTAGCACTTCCACAGTGTTCGATGCCACAATCCGTTGTCTTGGGCACGAGTACGATGCCACCCTGGCTCCAACCACCTCCCTTCACGCTTCAGACATCCCAGGTCCTCCATGAGTCATGGAGCCCTGCGGAGCTGATGCGATGGAAGCCACCCGATCCATCGCCTCAGCCAGGAGGTCATTGATGGAGCCATCACGGTCAGCA
>TRINITY_DN167851_c0_g1_i1 len=254 path=[0:0-189 1:190-253]
CCGCGCAGTGCAGCTCCTGTAGGAGAGTCAAGCAGGGCTCAGAATGGGGGAAATAAATCTGTGAGGACGTGACTGTGCTGCTCCAGCCTCCGCTGGGCTCCCTGAGGCAGACCCCTCTCTATGGGAACTTAAACACAGGCTCTGCTAGACTCCTTGGCACGGAGCTAGCCAATAGGGTGGTGGCACTGTTAGCAACTGGTGTATAGTGTGAATAAGGAGACTCTGAGTCCCAGCTGCAAAAGAGACGCAGCCTC
>TRINITY_DN167851_c0_g1_i2 len=254 path=[0:0-189 2:190-253]
CCGCGCAGTGCAGCTCCTGTAGGAGAGTCAAGCAGGGCTCAGAATGGGGGAAATAAATCTGTGAGGACGTGACTGTGCTGCTCCAGCCTCCGCTGGGCTCCCTGAGGCAGACCCCTCTCTATGGGAACTTAAACACAGGCTCTGCTAGACTCCTTGGCACGGAGCTAGCCAATAGGGTGGTGGCACTGTTTTTTTTTAGTGTATAGTGTGCATCAGGAGTCTCCCCTTTCCCCCTGCACAAGCCCCTCCGAATC
>TRINITY_DN190525_c0_g1_i1 len=251 path=[0:0-250]
ATTGCTGCAGGTTGTTTGCCTGGGAAAGCCCAGTGGCTTTGGCTTTTGTCTGTGGCTTCCTGTGTTGCAGTGCGCAGAGAAGTTGGGGGGTGATGGATAACCTGGTCTTTGCTGACATTTGGATGAGGCCTGATGTAGAGAGAGAACTTTGAAACCCAACCTCTGAGGCAGCCTATATGCTTATAGGGTGGCACATGCACACAATGGGATTCTATGTATGCATGATGGAGAGCAGACACCACGCAATGGCT
>TRINITY_DN190525_c1_g1_i1 len=211 path=[0:0-210]
CGCAGCTTGGGTTTGACAGGTCTCTGTACATCAGGCCTCACCCAAATGTCAGCAAAGGGTAGGGTATCCATCACCCATCCATCGACTTCTCTGGGTTCCATGCCCTGGGTAGCCACAGAACCCAGAGACAAAAGCAGAAACCATTTGGCTTTCCCAACAAACAACCTGCAGCAATAGCTTTCTGAGGCGTTATGACCCCCTCATGCTCCTC
>TRINITY_DN190491_c0_g1_i1 len=355 path=[0:0-354]
GTCCAGATTACATGATCGGGAAACTTACATCAGAACAGGTAGGAATATGACTAATACCATAGTGACAAGTAAAAACGAGATGCATACTGACTGCAGCACCAGGTACATTGCTGGTGCTATATAAATAATAATAATGGGTGAAAACACAGGTGATGGCAGAGCACCGCTATCACGATCTCGACTCGGTTGTCAACATGGTGCCATCACGGTCCAGACTCAGTGCGCCAGGAGGCCGGGCCGCCGGGGAGATGCATGAATGTGCGTCCGCCTGGCCCCGCAATGCAGCCAGTCATGGTGGCAGCTCCGCATGTGATAGTCCGCTTTGGCCCAGTTGTTGGCAGTAACACCGTCTGGC
>TRINITY_DN190542_c0_g1_i1 len=332 path=[0:0-331]
TTTGTATTTTATGACTATGTTAGCTGCCCTGAGCCTTCAGGGATAGGGTGGGATAGAAAATCAAAACAAATAAATTACTTATTCATAATCAGGAATACATAGCTTAGTATTTTCCACCTTTTTTGTTTCCAAATTTGCACACACCCCTCCCCCTCCCCCCCCTCCCAATTAGATATGGAAGGGAAATACTTTCCCTTCCATATCTAATGTACTCTCAAACAAGGAAAAAGACAAGCCATTTGCATTCATATTATCATTCTTTGTGATGTAGTTTTTGTGTAGAAAAACAAATAAAAATGTATACGGGGCAGCTGGAGTCTTAGACACTGAAC
>TRINITY_DN190550_c0_g1_i1 len=275 path=[0:0-274]
AGAAGCACCATGCCCAGTAGCGACCCCCAGCAAGGGATGTGCTGCTAACCCAGCTATAATCGCCAGAAGCACCATGCCCAACAGCATCCCAGGGACCACAACACCCACCAGCTGGCGCCACCAGAAATACCACGCCCAGGGACCAGAGCACCCAACCAGTTGACGGCATCAGACATATCATGCCCAGTAACACTCCACCCCATGGACCCAGAATAACCACCCAGCTGGCACCATCACAAACACCACATCCAATAGCACCCCCAGGGATAAGAGCA
>TRINITY_DN190546_c0_g1_i1 len=201 path=[0:0-200]
CAGACGCCTTACCCCTTTCCCATAGCCCTGCAAAGCTGCAGGGATCTTGGGAGTCTCTTCTCAAACTGCAAGGAAAGAAGCGTGCGACAGCGAGAACTGCCATGGGGGCAAGCCCCAGGGAGCCGCAGCGTGGGGGGCTGTCGGTGCAGTGCAGTGGGGGAGGAACAGCCATAAGTATTTGAAATGGATAGTCTCTCTGCC
>TRINITY_DN190569_c0_g1_i1 len=336 path=[0:0-335]
TCGCCGGTGGCGGGAAGAAGAGGAGCCGCAGGTGGGAACAGCCCCCCCCCCAGCAGCTCTGCGGGATGCAGGGTCGCCGGTGGCAGGAAGGGGAGGAGCCGCTGGTGGGAACAGCCCCCCCCCCCGAGGAGCAGGATGGGAGGGACGAGGGGAGCGAGGCAGGAGAGTTCCTGGGGGGAGCTCAGGCGGGTTTGCAGGGGGAGCAGTGGGGGTGGAGCTCAGCCCATGAAGGGGGGGTGCCACAGGACGAGGGCTCCGCTCCCCCCGAGAGGACGGCACGTCTGAGACGCGCTCCCAACGGGTCACCGTACCTGCTCGTACTGGACTGTGTTTCCT
>TRINITY_DN190502_c0_g1_i1 len=219 path=[0:0-178 1:179-218]
CGCTGCTGCTCCTCTGGCTGTGCCCTTGGGATGTGCTGGGCTGGGGGTCCTTGGTCAGTGTGGGAGTCGCTGGGGTCCCTTGGCCCTGTGCCGGGAGACGTGCACTTGGCGTGTTCCCCCCCCTTTCACTGCCTGGGAGGGCCACCCCCACTTGTACCTCCCTTCCGGGCCCCCCCCATCCCCTCACTTCAGGACCCCCCCCTGTGCCTTCTGCCCGCC
>TRINITY_DN190502_c0_g1_i2 len=219 path=[0:0-178 2:179-218]
CGCTGCTGCTCCTCTGGCTGTGCCCTTGGGATGTGCTGGGCTGGGGGTCCTTGGTCAGTGTGGGAGTCGCTGGGGTCCCTTGGCCCTGTGCCGGGAGACGTGCACTTGGCGTGTTCCCCCCCCTTTCACTGCCTGGGAGGGCCACCCCCACTTGTACCTCCCTTCCGGGCCCCCCCCATACCATCACTTCAGGACCCCCCCTTGTGCCTTATGCCTGGG
>TRINITY_DN196763_c0_g1_i1 len=252 path=[0:0-251]
AAGGAAAGGGCAGCTGCTAACAAGCTGGTGCGCCGCACCGAGAAGAAGCTGAAGGAGGTGTTCATGCAGGTGGAGGACGAGCGCCGGCACGCCGACCAATACAAAGAGCAGATGGAGAAGGCCAACGCCAGGATGAAGCAGCTCAAGCGGCAGCTGGAGGAGGCAGAGGAGGAAGCCACACGTGCCAACGCCTCCCGCCGCAAGCTCCAGCGCGAACTGGACGATGCCACGGAGGCCAAAGATCGGAAGAGC
>TRINITY_DN196742_c0_g1_i1 len=390 path=[0:0-389]
CAGAGATTTGCTTGTGCTGTTGTCTGCATTCAGAAGGCAGATATGTATGCTATATTTACCTTTATGTGATTCTTCAATGACTTAGTCTTAAAATTCAGTGGTAACTTTACAGTGCAGTGTTTTGTCTGGTTTAGAGAGGGCCACATAGATGTAGATGGCTTTTCTTTAGACATACTGTTATGTAGGGATTATTTGAGCATATTTCCTGACTACATGATTATACCTATTCCAGTCCTTCCTTGTTGTTTCATTAACATCTCACAGACTAGAGGCCACTGGGAGTTTGGGGCTAATTACTCCAAGTTTTGATATTGCATCCTAATATTTTCCTACCCTGCCTTCCTACTAAGAGTTTCTCCTGTTTAACTGCCCATCATCACTTTCCCTCCC
>TRINITY_DN196797_c0_g1_i1 len=314 path=[0:0-313]
CCCATTGAATTTAACTGGTGAGGATTGCACCAGTATATGCAAAGCATGCACTTAGATTTACACAATGAAGGTCTGTTCATTTTGTGATGCAATTAAGAAATTCAGCATTTGAACATTTCCATATTCCAAATTATTTTTCACAAGCACTTTTGAAGTAGTCATCCTACAAATAGGGCTGTTTGGGACATGGGTTTGTCACCCGTACCAAATCCCCCCAAACCAGACAACATTATTTGTGCTGAAACGGGATGAAAAGTCAAGGTTGCGGGAAATATAAATCTTTTGTTTTCACTGAGAAGACATGAAATGTTCCC
>TRINITY_DN196725_c0_g1_i1 len=318 path=[0:0-317]
CTGGTGGGTTACTTCAGAGAGGTCACAGCTGTCTCTGGGGTGGGAGATGTCAGAGACCAACTTTACCAATGATCATGGCATTAGCTGCCTTTCTGCCTTCTCCCCCAAATACAGGACAGGAACAGCGACTGCAGTTGCCGGGCAGAGGGGATTGACCAAGGAGACACAAGTGAAGAGGACTAAAGGGGCAAGCTGAAAGGCTTAACTCCCCTCTCCTTTGCAGATCACCAGAGATTGTGCCTGGGACCAATAGATCTGACTGGACCAAAGGCAGCAGGGCCATGCTCTCACCTCTAGTCTGGATCCGGAAGTTGATTT
>TRINITY_DN196809_c0_g1_i1 len=333 path=[0:0-332]
CTTCCTTCATGCCCTGTAAAAATAATCCAAAGTCACATCTAGTGTTCAAAGAAACTGTCTTAACCTTGTAGCCATCTAGGATTGGTATCCCTGTAACCACTATTTTCATGGTATAGTAAAATGATTAGAAATCCTTAACTAAAGTAATTATACAGCCATGGCCTCAGCTGTATATTAAGGTGCGACCCCAGTTTCATTGTAAGTAGTTAAAGGTCTGACCTGGTTTTACAGAGACCGTGTGTGTGTGTTTGGCTGGTTTTTTTCTGGGTGTGCAGGGTTCATAGAGTATGTGTTTTCTGCAAAATTTCTTGTTGGTCTGTTGGATATTTTGGG
>TRINITY_DN196775_c0_g1_i1 len=317 path=[0:0-316]
GCCTGGGGCTAGGACCATCTATGCTCATTGTGAGGTTTGCCATCTACTTTGCTGACAAAATTGCTTGTATTTGGCGTGACTTGGGAACAGCTAGTTTGGTTTCAGAATGTCAGGAACTTAGGGATGGGGAGGCTCAGTCTTATCCTATTTATTTGGCTGCAGAGGATTTGCTTGAAAGATGATTGGGGGTGGAGGGTCTCAGCTAGACTCTGTGATATGCGATTTAGATGGCAATGGTTTTTATGGTGACTATTCCTAAAACTCGTAATCTGCAACCTCAAGCCATTGTAAAGAATAACAAAAGAACAGGCACCTCC
>TRINITY_DN196780_c0_g1_i1 len=347 path=[0:0-346]
CTGGGTGGCTGCTACCATCCACAACCATGCCAATAGCCACTGGCTACAAGAAATGTTAATGGCAAGGAGATTACTGTATTTTATACATTTCCCATCAGCAACCCAGCTGCTGTCCCCGACTCCCATTAGCAGCTGTCCTGCTATGCTAGTGGAGTTGACTGATTAGAATGGAGGAAAAACAACTGATCTCCCCAGGGATGAATGGAGAGACTAAGGGCTCATTCACGCAACACCTTTCCCCCTCAAACTCACCACTTGTTCCTTACTCCGAGCTTGTCTTGTCCCATATCAGGGCATTTGCATAGCTATAAGGTCCCTGCATTTCTGTGTCTCACCCCTTGCATTGG
>TRINITY_DN196756_c0_g1_i1 len=328 path=[0:0-327]
GTTCTACTAAAACTGATTGGGTTCTACTAAAACTGAATTTGGGAGCCAAGCCTTGCACCGTGTTATAACCAAATCTTTGTTGTTGTTGTTATTAGCAGCTTTGTGCAGTTTGTGATGGAATGTATTGGGAGCCATGCCTCTTCCCAATCTGTGTTATAGTGAGGGTGCTTTGTGCTGTTAGTGATGGAATCACTAAGTGATCTAGAATCGCATGTGGTATTCAAATTGTTATTTTAATTGGCCTGATTTGCCTACCACCCCGTGCTTCATCTTGCTTAGCATTTCCGGAGAAGTCTTGTGGACATTTGCCTATTTATTTACTACTGCC
>TRINITY_DN196711_c0_g1_i1 len=802 path=[0:0-801]
CGTGACTCGGGGAGGGGGAGAGAAACGGAAAGAAAAGAACGTGGACAGGCAGCCCAGCAGGAATCCTCCATTATTGCTGACTGTGTGTGGGATAGAATCCCATGTGAAAATCAGCACGTGGGCAAGCAGCCTAAGTTACTATCGCAGAACGTTCTAAGGCGAACATATTTTGGGAATTTACAACTGTTGCTATTTCAGCTAATGTGAAATTAGCAGGACTTTCATATGTTAAATTAAATCCTCCTAAAGCATCACAGTTGCAGAACCCTGCATCATAGATGACTGCATCATAGAATTTTACCAGTCGCTGCAAAACTTAATATACAGTATGCTTGTGGATCTGAACATGTGCTCTAGATTTTGAATGACAGCTATAGTTTGTTTTGCCTGGAGCTGATGATGCAATCTAGGTTTCATGCTTCTATTTTTCTATATATTATGAGGAAAGAGGTTCCTGCCATGGAATCATAATGAAATTTTAAGACCTCATTGATTCGGAATTTTAATGAACTCTTAACTATATCTGCCACATGTAAAGTAGTAGTTAATGTCTAATACACCTACATCCCAAGGTGCTTATGAGGTGCACTGGAGAAGGATTAGAAAGCACTCTGAACACAGTGTTGTAGAAATCATAGACAATAAGACAATGACACACTACTTCAAAGAATGATGAATACAGATAATTATTTCGTGTCCCCTCTATTAACAAATACTTAAATGCATCCTTCTGTGAATGCTCTGCAGGCCTGAGCTGTTCCGGCAGAGAGTCCTCGAGTTAAATGCTTCGGATGAACGTGGG
>TRINITY_DN196798_c0_g1_i1 len=203 path=[0:0-202]
CCATGTAACACGGAGCAGGGTTGAGCCATGCAAGTTTCCTCTGCCACAACCGCTGTCCTGTACCAATTGTGTGCTAGCCAGGCTCGCCACCGGGAAGCGAGCCTCCTTCCCAGCCCCTCTGCCCCTGTGCAGATATGAGCACTGCCCAGGGGATGGACGGCTTTACAAAGAGGGAAGCTCTGCCTTGAACTAGACCAGACTCC
>TRINITY_DN196747_c0_g1_i1 len=303 path=[0:0-302]
CTCTGTGATACACCCGGTGTGGATCCAAAGCTAATTACAAAGGCCTGGGTCTACAACCACTATAGGTGGATTGTATGGAAATTGGCAGCTATGGAAGTCTCTTTTCCACAGGAATTTGCTAATAAATGTTTGACACCAGAAAGGGTTCTTCTACAGTTAAAGTACAGATATGATGTGGAAGTTGATAAAAGCCATCGATCAGCTATCAAAAGGATAGTGGAGAGAGATGATGCAGCAGGAAAAACACTCATATTGTGTATTTCTAGAATCTTGTCCCCAAGTTCAAGCATTCTTCTTACCTGC
>TRINITY_DN196743_c0_g1_i1 len=286 path=[0:0-285]
ACTTGAAAGCCCTCTAGTTCCTGGATAGGTTGGGATGACTGTTCTACTATGCCTTGCTTCCTGGCCTGAATCTTACATCACCAGTCAGGTGCTCTACTCTGCTGCCACTGTACAAGTCCCTGATGCCTGCAGATGGCAGCTCTATTCCTTTCACAACTGATGGGTTACTTACTACACACAATTGCCCCGGACAATGTAACCTGAGAAAGCACTTATTGACACCCCATCTAAAGGTATTGCCTGCTTTCATGGGTGATGGGGAAAAGGTCCGTTGGTTATTGAAGGG
>TRINITY_DN196806_c0_g1_i1 len=211 path=[0:0-210]
ATGCAGAGGGGACTGTCGCTCAACTGTGGTATCGGTGGGATCGAGCTGAGCCACTAGATTCAGACGGGCCACTAGAGGGCGTATGGCAAAGTGGTTAGTGTGTCTGCACAGGAGTCAAACATAAAGACACTTAAGGGCTGGAACAAGCAGTCAGTTATTATTAATCATTATTATTATTTAAATAGCGCCAGCAACGTACCTGGCACTGAAC
>TRINITY_DN196757_c0_g1_i1 len=550 path=[0:0-549]
AAAACACATTTGTATTGCTGGCCTTGGCAGACACCAGGCCAGAGCTAATGCTCCATGCAAGACTTCCCTATAGCTTTAATTCATCTAGTGGCGATATGTGCAGTCGTAACCATAAACCCTTCTGACCCCACAAAGCTTCTTTTAGTCCAATGTCCTACTTTTAGCACTTACCTTCCAAAGGAGTGAAGCCCTTAGTGTCATTTCAGATATTGGGGTTAGGGAGATCAGACCAAGCCAACCAGTTTTTCAGCATTTACTTAACACTCCAATTGGTTTCTTAAACTTGTCAGAATTATCAATCCCAATCAGCATGGCTCTAGAATTGCTGTCTTGGAGCAGAATTTGATGAAATTTGAGTATTTCTTTCAGATCTCTGTAGTAAACGGAAATGTCAGCCTATTGGACATCTTGTAAATGTCTTAGGTCAGTGGCTCTCAAGTTTTTGATAATGTTTTCTCTTTCCCCCCCCCTCTTGCCAAGGAGAGCGGGGTGTTTGCCATCACTTGTGGTCTCATGAGATCTGGAATACCATTTTTTTAAAAAATACGGC
>TRINITY_DN196795_c0_g1_i1 len=358 path=[0:0-357]
CTGCAACATGTGTAGTGGGTGGGTGGGTGGAGGATGTCTTGTGTGAAAATGCCCACTGTTCTCAGGACCTACACTGGTTACACCCTCTTAAATTGGTGCAAGAAAGTGAGTGTTCACAGCTTCTGTTACAACAGCTATGGGTAATGCTAGTTCTTCCAAGTGACCTCACCGTAAGATATGTAGCCACCAATTGGAAACAGTATAGCAGTGAATCACTTAAGGAGCAGCTTCCAACCTCTGAGGGCCCCCACAGTGTAGGAAGAAAGCACATAGAAAGCTATAAGGAGAGGTGGAGCTGCTTGTGATTTCCCCTTGGCGAACTGATGAAGTTACTCTCTCTCCTCCCCTGTCCTCAGCC
>TRINITY_DN196738_c0_g1_i1 len=228 path=[0:0-227]
GGGACAGGGAGCCTTCTTTAGCGGAAGAAGAAATCTGCATTTATTCCTTCCTCTCTATTTAAGCCTAAATTGCCCCATGCTAGCAGAATTTTCTTGGTCAAAAATATCCTCAAAAGGAAAATATTGACGCAGCGGGCATTTACCCTACACCAAGTAAGGTTAAAGCAATCCATGATGCCCCTTGTCCTAGGGGGAACGCCAGGCATTCCTGGGGTTACTTAATTTTTT
>TRINITY_DN196808_c0_g1_i1 len=316 path=[0:0-315]
CTGGGAACAGCAAAAAGGGAGTTTTAAAATGAAAAGAGACATGACATCTACTTAGCACCTTGCCTACAGCATTTCTAGAAATGCATTGCTATTTTTATACTTGCGGTGTTAATATTCTAGATTTGCAGAATCATGTTAAGACAGTGCTTTAACTTCAAGGAGAGGGCATGGAGAAACCACCAGGGAGAATGGTTTAAAAAACTAAAAGGGGGGGTGGGGCAGGGAGGTATTTGGTCATAATGTACAAAAACGAAACAGTGAAAGGGTACAACTTTCTCACACGAAGTGGAGGTAAAACTGATCATATGAATTCCCA
>TRINITY_DN196791_c0_g1_i1 len=383 path=[0:0-382]
CACCAGGAGGCAGAAGAAGGCTTTGCTACTGCGTCTGTGTGCCAGAGCTAGCCCTGAATCCTCAGTCGAATATCCAAGCCAAGGACCGGCTTCTCCAACATCTGAATTTCCCGCAGCCCTAAACTATCTGCGGGGTAAACAAACACACTAATAGCGCTAACGTGCGCCCTAGCAAAAAAAACAACAACCCATTTGGTAAGAGTACACCATGCCTCTCAGCTAACCATGAAAACGTCTTCTGAAAAACGACTCCGTACATACCTAATCAAACCTTTCTCTCTCCCCCGTTGTACTGTTTGGTAGAGGGCCAGAGAAGTATCCGGAGAACAGGAGAGAAAAGAATTCACCGAAGGTAGGTGACCAATTCTCTTTTCTCCTCCTGC
>TRINITY_DN196791_c1_g1_i3 len=295 path=[0:0-229 1:230-250 2:251-251 4:252-294]
GCTTTCCCGATCGGGGGAGCCCCCCCCCCCGCCCCGCCTCCAGGTGAGCTAATCTCCGGGCGCTGGGCGCTGGGAGCAGCAGCTGTGACGGGAACCCTGCCCTGCCCGGCCAGTGACCCTCCGTGCTTCTCGGCTGAGGCCGGGTTTTGCTTTCGCTTCTGCTCAAAGCGGTGGGGAGGGTCTCTCTGGAGAGTCCTAGGGCAAAGGGCGCTTGGAAATCCACAAGGGCGCCTTTCCTCTGTGGATTCCAGGCCGCCCCGCATCCAAGGCCCCTGCAGGCTTCCTGCCCTCGAAG
>TRINITY_DN196791_c1_g1_i2 len=279 path=[0:0-229 2:230-230 3:231-278]
GCTTTCCCGATCGGGGGAGCCCCCCCCCCCGCCCCGCCTCCAGGTGAGCTAATCTCCGGGCGCTGGGCGCTGGGAGCAGCAGCTGTGACGGGAACCCTGCCCTGCCCGGCCAGTGACCCTCCGTGCTTCTCGGCTGAGGCCGGGTTTTGCTTTCGCTTCTGCTCAAAGCGGTGGGGAGGGTCTCTCTGGAGAGTCCTAGGGCAAAGGGCGCTTGGAAATCCACAAGGGCGGTGAGTGCGCCCCCAACCCCCCCCGTCTCTCATTACCACTAACCCAGCC
>TRINITY_DN196791_c1_g1_i1 len=274 path=[0:0-229 2:230-230 4:231-273]
GCTTTCCCGATCGGGGGAGCCCCCCCCCCCGCCCCGCCTCCAGGTGAGCTAATCTCCGGGCGCTGGGCGCTGGGAGCAGCAGCTGTGACGGGAACCCTGCCCTGCCCGGCCAGTGACCCTCCGTGCTTCTCGGCTGAGGCCGGGTTTTGCTTTCGCTTCTGCTCAAAGCGGTGGGGAGGGTCTCTCTGGAGAGTCCTAGGGCAAAGGGCGCTTGGAAATCCACAAGGGCGGCCGCCCCGCATCCAAGGCCCCTGCAGGCTTCCTGCCCTCGAAG
>TRINITY_DN196791_c2_g1_i1 len=341 path=[0:0-340]
ATGCTCTGTGCCAGTCCTCATCAGCAGATCACACCCCTGCATCTGGATCCCGACTGCCCACCCTGGCTTCAGCAACAGTCAAACCTCCAGCCAAAGCACCTGAGCCTCTTCACCCTGTGCTTCCGTTATTGAACACGTGGACCTCCCCCACTGCCAGTCCCACCACAAGCAGTATGTCTCAATCCACAGGAGGAGGAGAAGGAAGAAAATGTGTCCGTTCCCCCCCCCCCCCCCCCCCCCCCCCAAAAAAAAACCCCGCCCTTTTTTTTTTTTTTTCCTTCCCCCCCCAAAAAAAAAAAAAAAAAAATATTTTTTATTCCAACAAAAAAAAAAAAATTTTT
>TRINITY_DN196791_c2_g2_i1 len=228 path=[0:0-227]
AAGGTAGGTGACCAATTCTCTTTTTGCAGCCGAGTCCTGCCTAAACTGTAACTGCAGGTGGGAGGATAGGCAGTGGGGGCCTGCCTCTGGCAGCAGTTGGAGTGGTTGGACAAGGTGCTCCAGAAGTTGGGCAAGGTTATAGCAGATCTTTTGGAATGGACTCAAAACAGTCTTTCTCAGGCCCTCCCTGTTCAAGCATGTAGCTGCCAGATCGGAAGAGCGTCGTGT
>TRINITY_DN196807_c0_g1_i1 len=241 path=[0:0-240]
GTGGGAGATAGACTGGGCCTTCTCCTTCCCCATCCAGGAGCAGGGAGATGCAGCTACACTGTGGAACGTGATTCCCCCAGGCTTATGGGTCCCATTGGTTGAGCTGCACAATCTGTCCCTACTATACCAACGCCTTTGGGAAGGATGGCATCCTGAACATCCTTTCCCTCCTGTGGCCACTTTGAAAATTAGTACAAGCTGCCCAAGCTGGTTAGGAGATGGGCATGGGGGCACTTAGTGC
>TRINITY_DN134908_c0_g1_i1 len=277 path=[0:0-276]
AAACCTTCTATGGTTGTGACCCCCCGCCCCCTTTCCATCAGAGCCAGGGCTGGGGAGAGGGAAACCGCTGAGCGGTGCACCCGGGGGCAGCTACCGCCAGCACACGAAATGCAGGCAGGGCTGCCTGTTTGTTAGCTCTACACACTAAAACATGTGAGTGGGGGCTGCACAGAATGAGCACAGACCCCAACAGGTTATTTGTCTCATTTATAAACACCCTAAGTGAGCTCACAGCAGTCCCAGTTGCTGGGTGGTTCATAGCTGCTGCAATCCCAAC
>TRINITY_DN134845_c0_g1_i1 len=246 path=[0:0-245]
AGCTCAGTTTCTTTTGTTCCTCTCAAAGCTTTGAATGGCCGAGCAGAAACTGGTGTGGAAAAATCTGCCCTGATTTCTACAGAGTTGCCTGTTAGAAAAAGTCCTTCGGAGTATAAGCTAGAAGGGAGATCTGTGTCTTGCTTGAAGCCAATTGAAGGCACTTTAGACATTGCCTTACTTTCAGGGCCACAGGCTTCAAAGACTGAACTGCTCCTGTGCCCACTACCAGAAGGTCCAAGTGCCAGC
>TRINITY_DN134874_c0_g1_i1 len=203 path=[0:0-202]
GCGAAATAAAAAAAAATTTGGAAGTATGAAATGAAAAACTATACATTTGCTCCGCCCTTATGAAAAAACAATTTTTAAATAACAACTGGTGGTGGTTCGCAGCATATGATGTGAACAGTTAAGATCGTTATTTAAATCCAGGCATATTCAAAAGCCCGCTGTTCACTCAACAGCGGGCTTTTTGTTTTATTTCCAATCGTAAT
>TRINITY_DN134938_c0_g1_i1 len=325 path=[0:0-324]
TTCCTAGAGCTAGACACCTCTAACAATATTTTAAAACTAAGAACAGGTGTATTTACTAGTAGCTCATCTTACTATAGATCATAAGATAAATGGTTACCACAAAGTCTCTTTGTCATACGCCATAGGGATCACAAAACTTCAGACCATTTCATTTACAAGCCGTCTATGAGTGTCACACAGTGTCAAACATAGAAGAGATTCCTCAGTTTTAGTTCATATGTCAAACACTTCAGCTCCCCAATCTCTTGCTACCATAGTGGGAAAAAGCAAGGTGATGTGTATAAGAAATGCATAAGGTGTTATGCTCGTCTATTTAGATCGGAAG
>TRINITY_DN134915_c0_g1_i1 len=418 path=[0:0-417]
CTCTTCACCTAAAACATCCTGAATGACACCCATTTTCTCCTTGCTGGGTTTAGCATCAAGCTCCAACTCATAAAACAGGTCTGAGTATTCTAGAAGCAGCTCCTGAAATTCTTCCTTTGCCTTTTCTATGATTTGTTTTTGGTGTTTACTGTAGATGTCCATGTAGACAGACTCCTCAAGCCATATGTAAAACTCTTCGTTCATAATAAAACTACGAGCCTCTTCCCAAGGTTTCCCAGGCGTTATGAAAGGGGAGGTTTCCAAGTTTTCTTTAAAGGCCCTTCTCATCTCTGCTCTTTTCCTCTCATTTCTCAACTTGTCTAAGTGGGTATCATAAAGTTGCTGCGCCGGCAGTGTCTCCATCAAGTCAAATGGAATGCGGTCTTCTTCCATGTTATCTATATGGTTGGTAGCATCC
>TRINITY_DN134866_c0_g1_i1 len=237 path=[0:0-236]
AAACAGTCTAGCTATATTGTTTTGAGAATAACTTGCTGAATAAGTAAACAATTGCTGTAACCTTTTACTTTTACTTTTGTATGACATTGCTTTGAGTGACATGTCTGTATCTTTCTGCTTGAACTGTAACCTATAAAATACCTATGTAATCTGCAAACCGGCAGACCAGTCTGGATCCTTGCATGGGTTCAGTTCTGCTCTCTCTCTCTGCGCTTTGAGATCAATAAATAAACTGAC
>TRINITY_DN134896_c0_g1_i1 len=280 path=[0:0-279]
GAAGACGGCATACGAGATTACAAGGTGACTGGAGTTCAGACATGTGCTCTTCCGATCTGTGCTTTATGGGAAAGCCTTCTGTACCTCAGCCTTTTCCTCGGGACCAAAAAACTGAACCCAAATTATAAAACGAAGTTAAAACCCCAAGACAAACGGACGTTTTCAGCCAAATTCATTTCAAAGGCCCCAGAAACCACATTTCCCAATAACCGCTGTGCCGTACGCAGGATCCTTCTTGTCAGTCTGGCCTAATAACTAGTCAGTCAATCTTGTCAGCCAG
>TRINITY_DN134896_c0_g2_i1 len=905 path=[0:0-904]
TTTTATTTATTTATTTTTAAAAAGGAAAAATCTAGAGATTTCATTTTTTGCAGTAAAAGGGAAATGGGGCCTCCTTGTTCTATTTAAATGGAGTATTTTCATGCTGAATTGCGTAATTTTGCACCTCCCCCACCTTTGTTCAAGTTAAACCACTAATTTTGATTCAACCAGAATCTCTTCTCATTGGGCCATTTACTTAGCCGCTCAGGCTCATAGACTTTTGTGTATAAGGATTTTGGGGGTTGTAAGGGGACCTTAAGGGTAAACTAGTCCAATTCCATGGTAGGATATCCCTGTTCTGCAGCATGGTGGATGGATGCTTGTCTGGCTGTTTGTTGAAAATCTCCAAGGAAGAACATCACCTAGTCTGTCTATGCAAAGCTGTGGTATTTCATCCAGCAGTTCTTACACAACATCCATATTATTATTCCAAATGGCACAGGGGTCTAATTTATTTCCATTTAGAAGATTCTTCAGGAAAGAGTTAGGTGTAACTGTGTACATCACTTGTACATTCTGCTGCTTCCCTTTATCTGCACATTCACACATGCCTTCTCCAGATAACAAAAGTAGCTTTGGTTGGCTTCCTAGCCGGACCCCCTGCTGATTTTAACAGCCATGACTCAAGAGAAAAAACAGGGGAAATTGTTAATGGGAGACTTCCAAAGATGATGGATTCTACCACATAATTAATAGCAGAAACTAATGTCTGAGAATTATTGCTTGTGTACGTGAAGTATACTGATTACAATGTTATGCTTTTAATGCTAAGTTTTTGGTTGGGATTAAGGTGTGTTCATAAAGGTGGTTTGATTATTTTTTTAAAAAAGATTTTTTTATTTGGTTCTTTAACCAAACATAAGGTGTAAAGGAAAGACAAATAGGTTACACATTTCACTGGTTCT
>TRINITY_DN134882_c0_g1_i1 len=216 path=[0:0-215]
CCCCGTGCATGTCTTCCTTGTTTATTTGGGCAGTCACACACACCCACAGGTTTATTTATTTATTAACATTTTTACCTTGCCTTTCCTCGAAGGCTTACAAAAAAATATAAAATTCAATTAAAAAACATTAAAATACAATTTGTCAAAACAACCCCTCCCCACACCAGCACCGTCCTCCTGCCTAATCCCTATCTCCACCCACCAAATGCTCTACTG
>TRINITY_DN134928_c0_g1_i1 len=214 path=[0:0-213]
CATGAAGATGATGAGCTGGTAGCGAACAATGAACCTGCCACAGAACTCAAGCTCTTGAGTGGTGTGCCAGTAATCCTGGCCATGGATGTGTATAAACAAAACAATAGGCCCCTGCCTTCCATCTTCGGTCTGTGCAGCCCCCTCGCACGGTCTTAGCATAATGAACCTCACAGATGGGCAGATGTTCTTCCCGCGCCACCACCACCGAGAAGTG
>TRINITY_DN134932_c0_g1_i1 len=280 path=[0:0-279]
ACTTTTGTGTAACCTTCGTTTCTCAGGTTGTAAAAGTTCCATTCATTTCCCCAGCAGAGTGCTTTGAAAATTGGGCCGCTCCATGTTGCCTGTAGCAGGCTCAAAAGATTTCCAGACAAGTTGGTTATCTGTCTTGATCTATTTGTATATCCCATCAATGTGTTCCTTGAAAGCCGATCTGAAAGCCTTCCCTGAAACCAGTATGCAAAATACTTTTTCCCAGCCAAACTGATGAAGTAGTTCTGTTTTGGATATCTGCACTACCTCTTAGTTCACAAGG
>TRINITY_DN134895_c0_g1_i1 len=207 path=[0:0-206]
TGCTTGGAGTCCTGGACTACTGCAGCTGATTTTCCCCTGCTACCATCACTATGGGTCACCACTATGGGTCTCTCTGGGGAGCATAGCAGACACACTCCCCCTGCATTTTCACTGTCTGTTTCTTCCTCCCCATTTATTTTAATGTTCTGGACATGTGCAAAGCCTTGGGGGGCTGCTGTGACTTGTACTTCCGTGCTGACTTCCTCC
>TRINITY_DN134943_c0_g1_i1 len=240 path=[0:0-239]
ACCCTGAAAACTCAAAAAGTTGACCTATAAAAGCAGATCCAGCCAGAAAATAGGAACTGATGAATGATTATAAAATTAACATACACTTGTATAAATGCAGACACCTTTACTACAAGAGTCTTATAAAGACAATTACATGGATAACCACTCAATAATCATGAAAGGAGATACCAGAATAATATCTATTACAAACAAACGGTCATTATAAAACCTCATGTAATGTGCTTCCAAATAGGTCCA
>TRINITY_DN134863_c0_g1_i1 len=208 path=[0:0-207]
CAAGGACTAGCTAACCTGTGTGCATAAGGATTTTAACTCTTCTTACAGGCTCTTTTAAGCAACCTGCTGACAGCAGGGGAAAGGGCAGATAATCCCTTCCTGCAGATAGGCTCAGTAAGGGCGGCTACTGCCTGAGTTGAGAGAAAGCTGCTGCCAGAACTGGTAAATTTCAAACCCAGAGGTTCTTAGCCCAGTAGCTAATCTGGAT
>TRINITY_DN134884_c0_g1_i1 len=705 path=[0:0-704]
ACCCCGCTCCCTCCAGCCTTATGTCAATCTTAAGAAATGATGTCTGAATACACTCTAAGAATGAAAGTTGGGTTCTGTGAGTGCTGGATTTGGGACGTCTTTTAGTATGAAGAGTTTGGAATTTTCTGTTTTCACAAGTATGATCATAGAGCTGAACATTCTGCCTGGAGGTGTTATAGCCCTCTATCCACTTTACTCACTTGTTACCAGGGAACTTAATTTGTCTGGCTTTGCATTGTTTTTTGTGGGAACTGTGAAGCTTCCAAATTACAGACAGACATTTCTTCCTAAAGCAGAAGAGAGGAGATTGTTGAAATATAAACTGAGAGTAGAATAAGAATGGATAAATAGTTTCACTGTATATACATGACTGCCAAGACTGGTAGATTTTTTTTCTTTGAGAAATGCTATTTTGTAACATTATAGTCCTTTTTACTATGGTTTGTTTATAAATGTGGAACAGGAAAACCCTAGAGTTGGCAAGATGTCTAGACTCAAGTTAAAAGTATTATAAAAGATCTGTCATTGAACCAACTTGCCATAATTGTAAATTAATCTTCACAGCAGATAAACATAATCTAATGAACATTAGAAAGCAGTCCCCTTAATGGGAAAAGCAGTCGTGAAATCATGAAAAAAATCAAATTAAAAATTAATGGTAGCTAATCAAAATACACTTAAAGGAGAGCAGGAATGGAAAGACCA
>TRINITY_DN134884_c0_g2_i1 len=598 path=[0:0-597]
TTTTTTTTTTTTTCAGGCTTTTAAAAATATCATTTATTATATTAAAAAGCTACATCTAGTTTTCAAGGTTCAAGTAACAGCCAGTTGGTTATCAGTTAAGGACCAAGCTCTTGAAATCCTGAATTTAGCATTAAGATCACAGAAGGCTGTTGGGTAAAAAAATAAGTCATGAGGCAATGCATTAAGCAGTAATTTAAAGCTTACTAGTCACAGCTGTAAAGGTACAAAGTATGTTGTGTACAGTAAGAGGGCCTATTCAGAGTATTGGATTCCCTGCACAGAGGAAGGGGAAGGAGGGGCTCGATGGTTTGTTGAACCGTTTAGCTATCAAACTTCCTGTATTTTTAATTGTTTTTAAATGTTTTGTAAGTTGTCCAGAACTGCCGTAAGGCTGGAGGGAGTGGGGTAGAAGTTTTTTTAAAATAAGCCCTTCTCTCACCTTGGGTGAAGTGAAACCAAGTCTGCCTGGGTTGTTTGCATTAAAGGCCATAACAACTCTTCCCAAACTTTTTTCTTGATGATCCAACTTTAAGTCTTATATATAATCCTGTGACTGCCAGCAGCAGCAAAGGCAGGCAAAATATCGGGTAGCAATGGG
>TRINITY_DN134846_c0_g1_i1 len=205 path=[0:0-204]
CTTTAAAAACAGGGTTTGAACAGAAAGTTTCTTTAATAATAATAATAAATAAAAAAAGTGTTTCACCCAAGGTCATTTGAAAGAAAAAAGCAAAAAAAAAAAAAAAAAAGCAAAGGGATTACATAAAAGCGAACTGTCAAGTTCAGCAATGCATATATGGCTCTAGGCAGAAAAAGCAACCTTGTCCAAACCTTTTAAAAAAAAC
>TRINITY_DN134905_c0_g1_i1 len=249 path=[0:0-248]
CTCCTGCTCGTCCTCTCCATTGGGGCAGCTTCTGATCCTATCGCAGACCTGACTGGCAGGAATGCAGGTTTGTCTGTTGTCGCACAAGAAGCCTGTCCGGTTACTGGAAGTCGCACAGTAACGGTTCACTGGAGTAGGTGGGGGGAGTCCTAACCCGACAGCCAACCCGATGATAATCCCCAAGGCACTGAGGACGACCAGCGCGAAGGCCGACACGCAGGCACATCTCCGAGTGCAGCATGCGCACAC
>TRINITY_DN134905_c0_g2_i1 len=226 path=[0:0-225]
CACGACACAAAAGCATCTGAAACAGGTAATTAAGGTAATTTGACATTTCCCTCGGGGCATTGTGTCTATGCTGTATTTATTTGATATCTGTTGTTTACAGATCTATTTTGACACAGCTTCATTCGATTCAACAAAGTCTCTCCCCCGTGGTGAAAGAGGTAATTTACATGCTTATTTCCAAGCCTTGTTAAAGAAAGTGGAAACTGATGGAAACTTGTCTTTAGCC
>TRINITY_DN157778_c1_g1_i1 len=338 path=[0:0-337]
CCGATACTCAGCAGCAGGGGGCCAATGAAGATACCCGAGCCCCAGAAGCCTGTGATACACCGCCACATGGGTGCGCTGGTACCCACGCGCCCCGTGAACGCAGCCAAAGTAGGACACGGCCAAGGCAGGTCCCCCCTCAGCAAGGCACACCGAGTAGGCACCCAGGCTGCACACCCACAGCGCACTCACGGTCTCAAACCCGGACCAGGGCACATGCGAACACTGATTCTCCGGGACGTGCCCATCAGGGAAACGGACCAGCCCCAGGGTCTCGGCATGCAGTCGGCAATCACGAGCACTCGCCTCATAGCCAAGGTAGCGGAGTCCAGAGCTCATGC
>TRINITY_DN157776_c0_g1_i1 len=306 path=[0:0-305]
CCGATCTCACACAAGCTAGGAAGGAATTATTCCACATCTGTAAAATTGTTACGCACAGATTCTGACCCTATCTACACTGGGTATTTGATTTAATTGCAGCCATCCTAGTAGAGATGGGCAAATTCTTATTTGCTCTGGCAGAGGTAGAATCTGCTTGGAACTGAGGTAAATTTACATGACTTTGCATCAGGATTTATTCCTAGTCTCTCTATGCAATGCATACAGCTCTAGTGGTAAATGATAAAAATCATAAGAGAACTTTCCAAAGCTCTGGGAACAATTCTGAATGGCTTATTTTCAGAGAAT
>TRINITY_DN157751_c0_g1_i3 len=530 path=[0:0-89 2:90-116 3:117-175 5:176-202 6:203-272 8:273-308 9:309-394 11:395-529]
GATTTTGAATTACTCGCACTCAAAAAAATATTTCACACTGCTATCCTAGGGTTAAACCAGAGGCTAGGTTGGAGCCATGGTTGCAGCAGCAGATCCAAGACTTAGGAGAATGGTGTTGGCGTGCCGTTTCAACCTTTTGGAGACAGCGGAAGCTAGAGGAAGGAGAGAAGGGATCTCTAGGGAAGAAAGAACTTGTAAGACCTGCCCAAATACAATTGAGACCCTCCCCCATGTCCTTTTCCAGTGTCCACACTGTGTTGCCCTGCGGGAGTTATGGCTGAATTCTGTAACTATTCTAGGATCATTTACTCCAATGTTTTTGCTGATGGTGGAACGGGAGAATAGGGTTGTGTCGATGACGTGAGCCCATCTGGGTCAGTATTGTTCCCGGGTCGCTTGTATAATACGGATTTATCGCTGTATGGAATATTAGAATTTGTGTTTTAATTTTTATGTGGTTTTAAATTTTGTATTAATAGCAAATTTGCTGAAATAAATTCATTCATTCATGTAGATAAGTGGACACAGAC
>TRINITY_DN157751_c0_g1_i1 len=1051 path=[1:0-553 2:554-580 4:581-639 5:640-666 7:667-736 8:737-772 10:773-915 11:916-1050]
TATTGCTTTCAAGACACAAGTAACTGTGCTGCTGTACGCAGCACCGGGCAAGCCACAGCTGGAGTACTGTCTAGTTCAGGTCACCCAAACCGGAAAGGATACCCTGGTGGGAGTTGTTGGGGGAGTAGAGAGGCAAAATTATGGCACAGACTGTCCAATACACCCCCAACTCAGGAATGCTGTGGGAGGATTGAAGGGAACAGCTCCCCACTCCATACCCTATTCTTATGCCCCTTTCAATACTTTAGGAAACAGTTCCGATTGAACTAGACCCCATTCTGATCTGCCTAGTGCTATCATCGACTGATAAGCGGACCCCCCCCGGGGAATACCGTCGTATCCATGGATTGCACATTTACGGAAGTTAACTAGTGCAATCCCTCTTCCGATAGTGGATGATGGGATCCCGGATCATAGCCTGTCCAAGCAAGATCTTGGACTGCGTGTGAAAACATGGGCTTATAAACTTGATTTTGAATTACTCGCACTCAATAAAATTTCACACTACTATCCTAGGGTTAAAACAGAGGCTAGGTTGGAGCCATACTTGCAGAAGATCCAAGACTTAGGAGAATGGTGTTAGTGTGCCGTTTCAACCTTTTTGAGACAGCGGAAGTTAGAGGAAGGAGAGAAGGGATCCCTAGGGAAGAAAGAACTTGTAAGACCTACCCAAAAACAACTGAGACCCTCCCTCATGTCCTTTTTCAGTGTCCACACTATGTTGCCCTGCGGGAGCCATGGCTGAATTCTGTAACTATTCTAGGATCATTTACCCCAGAGGAGAATTATGATTTTTTTTTACTTCTGCAGATATGTCTATACTTAAATGTGGCAATGTTTTTGCTGATGGTGGAATGGGAGAATAGAGTTGTGTAGATGACGTGAGCCCATCTGGGCCAGTATTGTTCCCAGGTCACTTGTATAATACGGATTTATCGCTGTATGGAATATTAGAATTTGTGTTTTAATTTTTATGTGGTTTTAAATTTTGTATTAATAGCAAATTTGCTGAAATAAATTCATTCATTCATGTAGATAAGTGGACACAGAC
>TRINITY_DN157806_c0_g1_i1 len=365 path=[0:0-364]
TGTGCTCTTCCGATCTCTCAGGGAGTGGTTTTGAAAATTGCTTTGCATACTTTAATAATTTTATCAGTTTATATAACCCCCCCCCCCCATGAGTACTGCTACTTTTGATAAGGGGTTCTGGGATAAACTGGCCCCGGGTCTGATGGCCTTTCGTCAAGCCTGTAAGACCTGACTGTTTGCCCAGGCCTTCGGAAGGGAAGGGCGGGAGGGGGAATGTTTGGGGGGGTAGTTTTTAGTTTATTTATACTGTTTTATGTATTTTTTTATTGTTTTAGTGTTGTGAGCCGCCCCAAGATGCCATGGGCATGAGGGGGCGGCTAATAAATGTGAATAAATAAATAATAAACTGGAATCCTATATTGAGA
>TRINITY_DN157806_c0_g2_i1 len=271 path=[0:0-270]
CTGGAATATTACAGGGTGGAACTCCCACAAGGAAGATGCTTCCTTTATGGAATATATTCGTAAATTCGCAATAGTCTTGCTTCAAGAAACGTGGGCTACAACCGCGATTGAAATAGGAGGTTTCAAATCCTACTCCTTGCCTGCAGTAACATTTAGGGGAAAAGGTCGCCCTAGTGATGGAATTGCTTGCCTACTGTCAAATGCCATGGATAGTTTGGTCCTGCCAGATCTACACTTAATGCCAATTGCTCAGGGAGTGGTTTTGAAAATT
>TRINITY_DN157730_c0_g1_i1 len=214 path=[0:0-213]
TTTAAAGCTTGAAACTGAAATATTGAATGGAAAGCCCAGGCTGATGTTGGCATCTTATGTGGGAAAATCAAAATCAACAGGCAAGATGGGTAATAAAACAAAGATCTTAAATCATCCATTGAAAACAAAACAGACTTGTCATGTTCTGAAATCATCACAAAATACCTCTGAAAAGCATGAACATATTTTAATAAAACCCAGAATTGGATCAAGA
>TRINITY_DN157769_c1_g1_i1 len=300 path=[0:0-299]
TTTGAGGATGAGGACTGAGAGGTCGATATGGAATGGCTGTGCTGGGAAAAGTGACTGCCCACTGTAGAATCAGTGTTTTTGTCCATGACCGTTTTTCTATGTGAATTCATTTGTCTCTGTAAGGATTGATGGGTTTCACCAACATAGCTTCCATGCTAGATCTTTTGGGTACCTATCAACAATGCCATATTAATTGTACCACATTCCCTCTTCATTCAGACTTCCTGCAAATATTCCAGAGTGCTGTTCTACTGGTAGGGGTAGTCTGATCCATAATATTGTGAAAATGCTGTCCTGACC
>TRINITY_DN157726_c0_g1_i1 len=346 path=[0:0-345]
GGGGGATGGGGAGTTTGCTCTTGGGGAGCCACTCCTCGGGGAGCCCTCCTCCATGGTTGCGTAGGAGGGAGCTGAGCTGACAGCCTGGAGATTGAAAGGGCACAACTGAGTGCCATGGGGTGTTTGGGAAACCTTTAACATCCTACTGTCTTCGCAAAGGTTCTTCACCAATAAGATGTATGGGAGTAATTGATCAAAATTTGGAGAGTGGTGTACAGACAATGGGTGTGATGCAGCTGGTGGAAGAGTTGGAGAGGTGCTCAAGTTCCTCCAACCTGGTCTGGAACTAGGGTTACGAGCTAATACTCTGAGCCGCTGTCAGTCTTTTCAATCAAGCATTAGCAGC
>TRINITY_DN157752_c0_g1_i1 len=203 path=[0:0-202]
AAAAATCAAGTGAGCTACTGTCACGGAGAAACATGGGGTCACACACGTGTAACACGGGACTACATGTTTCGTAAATGTGTGGTGCCAAGGGTTTCACATGCATGTAATGTTACTATACATGTACACTATGTAAGGTCAAAGGTTCCACATGTTTGTAATGTTAACTCTGAGAACTGTAGAACTCAAATTAGGCCTCTCAAACG
>TRINITY_DN157733_c0_g1_i1 len=767 path=[0:0-766]
GTAGTGATAGTACCCGGGAATTGGCCCCCAACCCACGGGCCTACCGGCCCAACAGTACTAGTAACTGTGTGACCTGTGGATCCCTCGCCTTGCTCAGCGGGCATCTGTAGTATGCCTTGTGATCCAGGCGTGTCCGATGTACCCGGCTGCGACCTCTCCGCACTGGATCCCACCTCATCCACCAGTGATTCGGTCGCGGTCTCCGCTTGCCTGGTGACAGACGCACACACCCCTTGTCCCCGCACGTGTGAGTGTTTAGGCGGCGGGGGAACTGACGCTATCCCAGCGGCCTGCCCTGCATGTACAGTCTCCAGCGCGGTGGCTATAATCGTAGTCACATCGTGCATGGAGAAGCTTGGAGTGCTGTCTAGCTGCTCCTGGTCCTCCACCAGAGCAGGGGTGGCTGTGGCCCCTGACCGGGCATGACCCCTCCTCGCGTTAGAGGATGGGGCCCGTGGGATCTGCTGAGTTTGACCACCCCTGCCACTGCAATTAGACCGTGTATTAGCCATTGGACCTGTGCTTCGGAAAATAAAAAAAGAAAAGTTAAATTAGAGCAGGCATTATCAATGGATCACCCCCACAGGAGAAATATCCCCGCAGCACCTAACAGGCTCTCGCTGGGTGCTACCCCACAAACCCCTGCCATTGCCCCATGATGGAGCCAGGACGCCGGGCAGATGACCCATGTGCTCAGCATCGAGGAGGTGGACGTGGGCCCCACTTGTCCCTTAACATTGGACAGATATGTTCTTCCCCCTCACCCC
>TRINITY_DN157733_c0_g2_i1 len=241 path=[0:0-240]
GGAGGCAAACACTTTAAAATATCACGCTGCGTCTTGAAAAGGAAAGTTTACTTTATGCTGAGACAGTCTCACTTCGGATGAGTGTAAAGCGTATACTAAAGGAAGTATGCTTGGGGATTAGTCTTTCACTCTGCAAAAAAAGAAAAGAGCGGATAGACTACTCTGATATGAATAGAAAGCTTCTTTCAGCTTTAAAACAAAACAAAGAACAACCCTAGCATGGATAGGGCATATAAAAAAC
>TRINITY_DN157775_c0_g1_i1 len=202 path=[0:0-201]
GCCCTCTCCCATACCTCCTCATGCCCAACATGACTCGGTTCAACATCTTTTCTCCCAAGGAAATTAGCCCTTCCCCAGCTCAACAAGAACCCAAAGGGCACCCCGAGCCTGACTTTGCCAGAGAAAAAATGCCCAGCGAGGCAAGCAGAGAATACTACACTACCCCATCTCCTTGCCCACCCTCACCAGAGGGCTGTGACAC
>TRINITY_DN157739_c0_g1_i1 len=201 path=[0:0-200]
CTGCTGGGTCAGCCTCTGCATTGCGGGGCCCCAGGGCCTCCGCCTTCCCCTCCCCCAGTAGGGGACGGTGAATGGCGGAAGGCACTTTGGCATGCCCGTTAAAGAGGGCAAGAGAAGGCGGGGTATCTTTCCCGCCTCTGGGCTCCCCTGGAGCCTCAGAGCGGGAAAAGAAAAGGTGCAGCACTCTGCATTTACCCAGCC
>TRINITY_DN157750_c0_g1_i1 len=304 path=[0:0-303]
CTTTTCATCTGCTCTGAGTTATATAAAGTGTAAGATATAACTACTGCCCAGGGATGTCAGTGCAGTGTTACCAAAACCAAACATTCAAAAACGATGTGTATGCTCTGCCAAATTAGTGCATTAGTGCCTGAAATTGGGTTAAAAATTAGAAGACTATTCCAAGGAAAATGTTTGGGGGTTTTTTGGTATCCAGTCTTTTGAATACACACTGCAGTCTTGTTTTGCAGCTTTTTTTGTGGGGGGGGAGGACTTTTTTAAAAAAATTGTGAGCTAGCAGCCTCCCCACTTTATTGGGAGACTCGAG
>TRINITY_DN152776_c0_g1_i1 len=405 path=[0:0-404]
CTCTGCGTACTTTATTGATGAATGCATACAGAAAGGAAAATACACCAGAGAAAATCTTTTTCAACCAAAAGCTAAGTAGCACCAGAACAATTGTGGAAAGATCATTTGGGATTATGAAAGGGACTTGGAGATGTCTGCTGGGTCGATTGGACATCAGGACAGAGTTTGCACCAGTATGTATGCACAGCATGTATAATGCACAACATAAGCAGGACAAACGGTGCCTGCCTACACAACCCAGATCCACCTTGCTTCCTCGAACCAATTCCTATTTTTTTCAGCAGGTAATCTAGAGGCTGAGAGGGAAAAAGGCAGCAAAGTTAGACAGAAAATGAACCTGTTGCTGCATAATTTTCATGGACTACCCTACAATTCTCCTATTTAAATTCCAGATCGGAAGAGCGT
>TRINITY_DN152776_c0_g2_i1 len=306 path=[0:0-305]
TCCCTACACGACGCTCTTCCGATCTGCGCGTGTTTGGAATGCTGCCATGTATTCTACCCATCGCCTTCGCACTCCACTACCCAGGTCTCCATCACAGCACATGAAAGAGGTCTCCAAAACTTTTAAAGGCACAGTCCCATATTAAGTCGTCACCGGTAGAAGCAACAAAAAACTGCTTGAGACACAACAAACTTTACAAACAGTTCTTAACAATTAAAAAAGTAAGGTATTCTAGAACAGTGCCAAGTGGAGTATATGGATTGAAACGTGGCATCGCTCCATTTCAGGCATCGCTTAACATTGAAA
>TRINITY_DN152717_c1_g1_i1 len=251 path=[0:0-250]
CGCCATACTGTATTTTATAGTAACTCTCATTTTTATTCCTCCCTTTTACTCCCGCTCGGTGAGTACCTTTCCGCTGACATTCTTGTCCTCCTTTTTTTGTCCTGTTTTTTTTTTCTTCCTTTTTTGTTTTTGCTTCTTCTTCTTTTTTATTTTTTTCCTCTTTGATTATTGTTTGAATGGATTTGATCCTTTTTCTGATGACAAGTTTTTCTTTTTTTTTTTTCTTTTTCTTTTTCTTAGCATGCTATGGT
>TRINITY_DN152727_c0_g1_i1 len=213 path=[0:0-212]
CACACATGCCCCTGTATCATGGATAGTAGAGTAGGAAATGTCTCTCCTTTTCTCTGTCCTGTCACACTAGTGGGTCAGTCACTCCTGAATACACACCCACACATGAACTACACACGCACACCATTTTTGTAAACATTCCCCTACTCCCAATTCATTATGAAAGGGTCCTGCCTGCTATGACCCCCAGTCCACCACCATTGATTCCTGGGTGTC
>TRINITY_DN152716_c0_g1_i1 len=224 path=[0:0-223]
CCTTAACACGTTTCAGGAATGAAATGCAAAATTACTAGATATTTTATTGAAATCCTGGTGCTCGGTTCACCCAGGGATGAATGGAGCACTGGGACATCTTTGCTGAGTTCTCAGCAAGGCAGAGGGGGAAATCACTGTGCATGTGCAAAATGGCTGCCGGCTATTGCTGCCATTTTGATTAAGGGCAGAGGCCAACGGTGCATGCGTGAGGAATTTTTTTAGAA
>TRINITY_DN152766_c0_g1_i2 len=300 path=[0:0-64 2:65-115 3:116-170 5:171-299]
GAGCTGTACGGTCTAGGTAAATCTGTAGTGCTCTGGTGACATCCAGATTGTGCCATACACATTCTTGGGGGTGGGATGGTCTAGGGCAGAAAGAGGGAAGTATGACCTCCTGTTCCTCATGGAAATGAGTATCTACCTTAGGTTAAAAACCTGGGTCTAATCTGAGGACATCAGACGATTCCCTGAAAACACAAAGACCTGGGTCCATGGATAGGGCACTCAGCTCTGATACTCTACGAGCTGAAGTAATCCCAATTAGAAAAGCTACCTTGAGCGATAGATAATTAAGTGATACCTCTC
>TRINITY_DN152766_c0_g1_i3 len=741 path=[1:0-505 2:506-556 4:557-611 5:612-740]
GGACGTTCCATAGCAGTGTCCCAAAATCTCAAAGCTGAATGGGGGGGAAATAACGGCTAACAGCAGGAGACCAAAAAAGGATGTGACAGGCGAATCAAGGTTAAAGTACCTCCTATAATACCGCCTGAAGCACCCGTCTTCTAAACACCGCTTCGACCGATTGGTGCAGCAGTATCTTATAGTGTCTTGTAAAAGAATGTACTGAAGACCATGCTGCTTCCCAACAAATTTCCCCATAAGAGGCTGAATTTCTAAAGACCTGAGAAGTAGCAGCCCCTCTCAGGGAGTGAGCGAATATCCCCGGGGGAGGAGATTTTCCCTTTGCCTTACAGGCCTCCTTAACACAAAGGGAAATCCAACGCGCTATAACTGCCTTGAAAGCCCTCTTCCCTCTATTCTGAGGGCTATACGAGACGAATAAGGCTGATGACTTCCTAAAAAGAGCTGTACGGTCTAGGTAAATCCGTAGCACTCCGGTGACATCCAGATTGTGCCAGACACGTTCCTGGGGGTGGGATGGTCTAGGGCAGAAAGAGGGAAGTATGACCTCCTGTTCCCTATGGAAACGAGTATCTACCTTAGGTTGAAAACCTGGGTCTAATCGGAGGACAACAGACGATTCCCTGAAAACACAAAGACCTGGGTCCATGGATAGGGCACTCAGCTCTGATACTCTACGAGCTGAAGTAATCCCAATTAGAAAAGCTACCTTGAGCGATAGATAATTAAGTGATACCTCTC
>TRINITY_DN152700_c0_g1_i1 len=206 path=[0:0-205]
TAGATCAAGCCAGCTATGTTTGCTTACTTCAATTCAACATGCTGCTAATTAAGTACATTTCCAGGTAATCTTCATTTCAAGAACATTCAACGAACAGAAGTATTTTGTTTATCAAAAGATGTCTGCATCCACCAAGCAAGGAGGATACTAGAGTTAACTAGATTTTATGATCATGTTTAAAAATAAACACAATACATAAAATTTCC
>TRINITY_DN152700_c0_g2_i1 len=343 path=[0:0-342]
AAATCAGGACCATAATTTTTGCTTTTAAAGTGTTTCTAAAAAAAAACCTTTCCACATATGATCATACTGGCTATGTGGAAGGCTTAACCTTGCTTTGTGATTAAATGCATTCAGTTTGGTGGAATAACTTTGACAAATGATCACAAACTAAATGTGCACATACCTAAAGTTGTAGACTCAGACTTAGAGACTTGTTTGTTATAAATAATGTTAAGTTAGAATTTATTGTGTCGGTAGAGCTGGGTGTGTTTAGCCTTTTTTCTGTAATAAATATTTAGTAAGATAAACGGCAAATATTTTCATTGCTTCCCTGAAGCTATGAATGAATACATAATCCCCTTGG
>TRINITY_DN152689_c0_g1_i1 len=204 path=[0:0-203]
GGCAAGAGAATTAACGTATAACTGAAAAAAGTCAGCACAATAGCCATCTGGCCCACCAACTTTGTTCTTAGGGAAGCTACGTATTGCTTCTTCCACTTCCTCAGTAGTCATTTGCTGGTTGAGGTCAAATCTTTGTAAGGAGGAGAGCTTCGGGATCTGTAGACTTCCTAGAAAAGTCTCTATCTTGGCCCCATCAGGCTTGCT
>TRINITY_DN152714_c0_g1_i1 len=726 path=[0:0-725]
GGGGTCATGGGGACCCTGGGGAGACTGTTCAAGGACGTGTGGCGGAGGAGTGCAGTACTCCTTTAGAGAGTGTGAAAATCCAGTTCCAAAGAATGGAGGCAAGTACTGTGAAGGGAAGCGGGTACAATACCGATCGTGTAACATTGAAGATTGTCCAGATAATAATGGCAAAACCCTCAGGGAGGAACAGTGTGAATCACACAATGACTTTTCAAAATCCCCCTTTGGAAGTGGACCTGCAGTGGAATGGACACCCAAGTTTGCTGGAGTCTCTCCAAAAGACAGATGCAAGCTTGTCTGTCGTGCAAAAGGCACAGGATATTTCTTTGTTCTGCAGCCCAAGGTTGTGGATGGCACCTCATGCAGTCCAGATTCCACTTCTGTCTGTGTCCAGGGGCAATGTGTAAAAGCTGGCTGTGATCGCATGATAGGTTCCAATAAGAAGTTTGATAAGTGTGGTATCTGTGGAGGCAATGGATCTACTTGCAAAAAAGTATCTGGCACACTTGTTGGTGCAAAACCTGGTTACCAAGATGTTGTTATCATTCCTGCTGGAGCAACTAACATTGAAGTTAAACAACGGAATCACAGAGGTTCAAGACATGATGGTAGTTTCCTTGCTATTAAAGCTGATGATGATACCTACATTCTCAACGGTGACTACACACTATCAACATTGGAACAAGACATTACTTATAAAGGCAGTGTTCTGAGGTACAGTGGCTC
>TRINITY_DN152726_c0_g1_i1 len=300 path=[0:0-299]
CAATGTGCCTGGCCACTGAAAAGTCATGGTTAGAGATAGGTCCCTGTCCTAAGGACTTTGTGATGAATGGCAGCCAGTCCTTGCATCACAGTCCTGATAGCCGTCGCCTCAACTTTTGCTTGTTCTCTGGCTATTCTCTGTCTCTGGGGAATGTGATGTTCCCTTTGTGACACTCACTGTGGTGTTCTTCTATTGGGCATCCCCATCATTGACACACACGTTGCTTTTGTTGGAAATACATCCCTTTGGTTGCATCCCCCCTAAGCACCTCATCCTGTTTGTTTGCTAGAAACAGCAGGA
>TRINITY_DN152741_c0_g1_i1 len=361 path=[0:0-360]
TTTTTTACCTCCTTGAGTAAATCAGGGAGCAGACTGAGAGAATGAGGAACTCAGGAAAGCCTGATGGAAGAGGCAGGCTCTCAGGTGGGATCTGAAAGTTGGGAGAGAACGAAAGTCTTTAGGAAGGGAATTCCAGGCATAGGGGGCAGCAAGGGAGAAGGAGCAAATACGTTTTGAGGAGCAGGAGAGGCAGGGTCAGGGAGGGGTAGTGGTAGAGGAGGAGCAGAGCTCCCAGGTGGGAATATAGCGGGAAACAAGGACATCCCACCTGGTGGTTCTGCCGGGCCTTTGCTGAGGGAGACGGGTGATGGGTGGGTTGGGTTTTATTCTTGTTTGGGCTATTTTTAATGTTTTATGTTTT
>TRINITY_DN152743_c0_g1_i1 len=298 path=[0:0-297]
ACAAATAGAAGTATTTTTTCACCCAATGTACACTAAACCTGGAATTCATTGCCGGGGGATGTTATGCAAGCCAGTAGCATAACTGGCTTCAAAAAGGGATTTGATGAATTATCGGAGGCCAGGGCTATAAAGGGTTACTAGTTAGGTTAGTCAGGGGAAGGAGACCCTTGATTGCCGAGAGCAGAGGGGAAGATGGCAGGAAATTGACTACTCCATTGTAACCGGCTGCTTCCACTCCTGAGGCAACCGTGGCTGGCCGCTGTCGGAGACAGAATACTAGGCTGGACAGACCATTCTG
>TRINITY_DN152710_c0_g1_i1 len=229 path=[0:0-228]
AGCTACCACATGCCAGGTTCCTTCCTGAAAATTGCTGATTTTCCATAAGGAATGATCCCTTTCATATTCAATTTGTTGGATGAGTTGAGAGATAGTTGAGGCTAACAATAAATGTGCTACTCATGTTTGTACATTGTATTTCTTTGTCTCATTCACTGTATGTCTTTACAAACTGTAAACTCTTAGTAAAAGGAAATGTGTCTCTCCATTGATCTGTATATCACCCATC
>TRINITY_DN152695_c0_g1_i1 len=301 path=[0:0-300]
CCTGGTTCAAATGAGCAGTCCCTCTCCAGGGAATCCAGGTGCGGGATAAAGCTGCTGTCACAAGTCCCTCTGTGGGCAGGGCTTCTGGACCCCTACTGCATGGCAGGATCGGGTTCCTGGGAGGAGCTACTGTGAAACAACTGAGGGGGCGGGGTTGGAGGAGCAGAGAAGCCCACTCCCCCAATCAGCTGTTAGGCGGCCAGGGTGAGTGCACTCATCCAAGCCCCCCCAGTCAGCTGTTTGGCAGCTTGGGGTGCATGTGCTTCTCTAGGCCCCCCCATCAGCTGTTTGGCGGCTGGTG
>TRINITY_DN152681_c0_g1_i1 len=211 path=[0:0-210]
CGAGATTACAAGGTGACTGGAGTTCAGACGTGTGCTCTTCCGATCTTGGGATAGCTGAAACTGTGAAATTCATAGAACGCATTTTAAAATACATCAGCACATAAGTGATTTATGCTGTTGCGAACAGTCACTGTAATACAGCTGATTTTAGAATGACCAAAATCTATATCCAAAATTGTCTATTTTTCATTTTTTGATTGTAATACTCAGA
>TRINITY_DN152704_c0_g1_i5 len=379 path=[2:0-293 3:294-308 4:309-336 6:337-378]
CTTCCGATCTCTACACACAGAGACACACACAAGAAAGGAGAGTGTCTTTCCCACCAGTATGGGGGCACCTTCTGAGAAACATGATTGAGAGAAAGCGTGCTAACTCCAATTTAAACCGATGTGGCCAGCTCCCAATCATGAGTGAATGAAGTTCAGCTCCACAGCAAACGTCTCCCTGTAAATCTTCCACATTTTCTGCTTGTGCGGATTGTCCAGTTCATTTCTAGGAAGGTAAAGCCTGTCATTTTCTATGAAGGAGGTGTTGAACCAAAAGAAGAATGGGCAGTTGTCATAGCCTTTTGGAATATCAGCTTGTGATTCAAATCTGACTTTCACAGATCGGAAGAGCACACGTCTGAACTCCAGTCACCTTGTAATC
>TRINITY_DN152704_c0_g1_i4 len=510 path=[1:0-42 3:43-57 4:58-85 5:86-467 6:468-509]
ACCGAGATCTACACTCTTTCCCTACACGACGCTCTTCCGATCTGCCTTTTGGAATATCAGCTTGTGATTCAAATCTGACTTTCACATCACCGCTTATTACAGGGCAGTCTTCCAAGCCAATTATTGCAAAGTCATTTTCAGCATCAAAGAACAACTTGCAGTTCTCCTGTGTTGCGCACACACACTGGAACACCACTTGCTTTCTCATTATTAGCTGTACTCTAAAATCACTTCCATTGCTTTTTCCAACTCCGTGAATAGAGTGTATTTTTAAGCTTTTGATTTTGAGCTGTCTCTTTGGTGGAAGTGACAAGTTATACATGTTCTTCAGGATTTCATAATACCCAACATACCTATTCTGGGATGGAGTTTCAACTCCCTGAAATTTGGAACTTGTGCTTTTATCGGTTCTTCTCTCACCAAAGTATTCCAAACTCTCCTTTGCACTCTCAAACTGGTCACTGTCAAGATCGGAAGAGCACACGTCTGAACTCCAGTCACCTTGTAATC
>TRINITY_DN152704_c0_g1_i2 len=442 path=[0:0-31 4:32-59 5:60-441]
TCTTCATTGACAGACTTGTAAAGCGTGGACTGAGCTTGTGATTCAAATCTGACTTTCACATCACCGCTTATTACAGGGCAGTCTTCCAAGCCAATTATTGCAAAGTCATTTTCAGCATCAAAGAACAACTTGCAGTTCTCCTGTGTTGCGCACACACACTGGAACACCACTTGCTTTCTCATTATTAGCTGTACTCTAAAATCACTTCCATTGCTTTTTCCAACTCCGTGAATAGAGTGTATTTTTAAGCTTTTGATTTTGAGCTGTCTCTTTGGTGGAAGTGACAAGTTATACATGTTCTTCAGGATTTCATAATACCCAACATACCTATTCTGGGATGGAGTTTCAACTCCCTGAAATTTGGAACTTGTGCTTTTATCGGTTCTTCTCTCACCAAAGTATTCCAAACTCTCCTTTGCACTCTCAAACTGGTCACTGTCAA
>TRINITY_DN152704_c0_g1_i3 len=761 path=[2:0-293 3:294-308 4:309-336 5:337-718 6:719-760]
CTTCCGATCTCTACACACAGAGACACACACAAGAAAGGAGAGTGTCTTTCCCACCAGTATGGGGGCACCTTCTGAGAAACATGATTGAGAGAAAGCGTGCTAACTCCAATTTAAACCGATGTGGCCAGCTCCCAATCATGAGTGAATGAAGTTCAGCTCCACAGCAAACGTCTCCCTGTAAATCTTCCACATTTTCTGCTTGTGCGGATTGTCCAGTTCATTTCTAGGAAGGTAAAGCCTGTCATTTTCTATGAAGGAGGTGTTGAACCAAAAGAAGAATGGGCAGTTGTCATAGCCTTTTGGAATATCAGCTTGTGATTCAAATCTGACTTTCACATCACCGCTTATTACAGGGCAGTCTTCCAAGCCAATTATTGCAAAGTCATTTTCAGCATCAAAGAACAACTTGCAGTTCTCCTGTGTTGCGCACACACACTGGAACACCACTTGCTTTCTCATTATTAGCTGTACTCTAAAATCACTTCCATTGCTTTTTCCAACTCCGTGAATAGAGTGTATTTTTAAGCTTTTGATTTTGAGCTGTCTCTTTGGTGGAAGTGACAAGTTATACATGTTCTTCAGGATTTCATAATACCCAACATACCTATTCTGGGATGGAGTTTCAACTCCCTGAAATTTGGAACTTGTGCTTTTATCGGTTCTTCTCTCACCAAAGTATTCCAAACTCTCCTTTGCACTCTCAAACTGGTCACTGTCAAGATCGGAAGAGCACACGTCTGAACTCCAGTCACCTTGTAATC
>TRINITY_DN152704_c0_g2_i1 len=330 path=[0:0-329]
ACCAAAGTATTCCAAACTCTCCTTTGCACTCTCAAACTGGTCACTGTCAATAAGCCAGGTACAAACCATTGTTCCAGTCCTGCCCTTGCCTCCTTTACAGTGAATTGCTATAATGTTTCTCTCATCCTGCTTCATCCACTCCCGGACATCAGCAGTAAATTTCAGCATGTTCTCTAGAGCAGGAACATTGTGGTCATCAATAAAGATTCTCTCCACCCTGTAATGGAAGTACTTTGGGTCATAGCCTTTTTCACTGCAAAGGTTATAAACTTTATAATGGTCTTTATGTTTTGTGTCCAAAAATCTTGCAACTTCCTCTATAGGATTTCT
>TRINITY_DN152701_c0_g1_i1 len=622 path=[0:0-621]
CTGTGTAACTGTGTGGGTGCGCGCTCCCGCAACCCACACATCCCCCATGCATGGAGCAACCGGCGACAATGCAGGCTGCTCCACACGTGGGGATGTGGGAGGGATGGGTGTGCACCCATGTACACACACACCCATACCACCCCTGCAGGGGCATGCCCCCGGACCGCCCCCACAGCCATGGCCCATTTAAAAATGGCTATAGTCCCAGAGCATGCTCAGAAGCCTCTCAGAGAGGCCAGAGAGACAAAGTCCCAGAGCATGCTTAGTAGGAGTGGGCAGTTCTGGGCATGCTCCAGCCTTATATGAGGTAGACAGGTCAATTGCCTGTGTGTGGCCATAGGAGCTCTTCAGAGAGTTCTCCCAAAAACCACCGAGGACATCAGCAGCCGCCAAGGATGTGACCCCCCCCAATGCAAATAAGGACTCCATTACAGAGAAATTCTCCAGCTCTGAGAATTTCAAGGAAATCTTCACGGTTCTGGTAAGAGCTCCTCTCCTGTCATAAAGCTGTGTTGCCTCACACAGAGGGGGAAGCTCTAGAATGTGTATTTATTAGGGCTGTGCATTCAGATTTTGATAAAACACAAATAAACCCCATCAGCCTTCGTATTCAAAACACATA
>TRINITY_DN152701_c0_g2_i2 len=292 path=[0:0-250 2:251-291]
TCTCTCCGTGCCGTGGGAGTAACAGCAGGCATCCCCGAGCGTGCAGTTGCCCTAGGACGGAGGAAAGAGAACTAGAAACATAACCTGGCATCGCCGCCCCGTTCAGGATTGCCGACGCGGTCAACCCCGAAAGCAGGCGACCAGATGCATCAGCTGCCAGCAGGGACCTGGGTTCATGGGGTCCCCCCCCCAATGCATGAATACGGGTCCCTGGAATCCAGCAGGTGCGGGGCTCGGTGCATCCCAATCCCCCCTTTTATTTCTACCAATGGCAACCCCGACCACCTCTGAG
>TRINITY_DN152701_c0_g2_i1 len=346 path=[0:0-250 1:251-345]
TCTCTCCGTGCCGTGGGAGTAACAGCAGGCATCCCCGAGCGTGCAGTTGCCCTAGGACGGAGGAAAGAGAACTAGAAACATAACCTGGCATCGCCGCCCCGTTCAGGATTGCCGACGCGGTCAACCCCGAAAGCAGGCGACCAGATGCATCAGCTGCCAGCAGGGACCTGGGTTCATGGGGTCCCCCCCCCAATGCATGAATACGGGTCCCTGGAATCCAGCAGGTGCGGGGCTCGGTGCATCCCAATCCCAGATCGGAAGAGCACACTTCTGAACTCCAGTCACCTTGTAATCTCGTATGCCGTCTTCTGCTTGAAAAAAAAAGGACGGAGGGAAGAGAACTAGG
>TRINITY_DN110586_c0_g1_i1 len=466 path=[0:0-465]
GCTGACACCACCTCCCAGTGCTGCCCCCGACCCCCCGCTCAGCCTTGCACCACATGGACTCTGGAGCCGCCACATCTTGCAACAGACACTGATGGACGAGGGGCTGCGTCTCGCACGACTGGTCTCGCACGAGCGTGTGGGGCAGCTCAGCCCTTGCCTGCCAGGGAAACCCCAGGGACCAGATTTTGAGGACGAGCCCCCTGAGCGGTGCCAGCCTCTGCCCCCAGCCCAGCCAGAGACCAGGAGGAGCAGCATCAAACTGGAGCCGGAGAGCAGTCGGCAGTGAGCAGCAGGAGCACCATGCTCCATCATCGAGCAATAACATGGACTGCTCCTGGATGGAGCCACCCCCACAGCCTGTCAGTGCGGCACAGTACTCCAAGCAGCCACCAGAGGGCAGGCCTTGTTCCACTGGCTAGAGGTACCCATAGAGGCTGGATGCAGTACTGCAAGTGGCCAGATCGGA
>TRINITY_DN110573_c0_g1_i1 len=227 path=[0:0-226]
TGTGCTCTTCCGATCTGGGGCGGCCGTGGGTCCCCTGGATGCTGCCATCTTGTCCCAAGTTGTGGATCAGCCCTGATCCCCCGATTTTGAAAGTGTCCCCTTTCTCAGGAGGCTTTGACAACCCCCTGCCCCAACAGCCATCCTGTCCGGCCCTAGGTTTCGCTCTCTGTTGCCAGCCAGTTTGAAAATCACTCGGAGCTCCCCTTAGCAAAGACTAGCTGCTTCAA
>TRINITY_DN110595_c0_g1_i1 len=262 path=[0:0-261]
CCTGTAACTCAAGCCTGTTGTTCCTAGTCCTGACCTCGGTTGCAGTGCAGAAGAATAGTTCCTTCCCATCTTCTTGATAGCTGCCTTTTAGATAGTGGAAGACTGCGAGCATGTCTTCCCCCTTCATTTTCTCTTTGCTAGGCTAAACATAACCAGTTCCTTCAAATTTTCCTCATAAGATTTGCTTTCCAAACATTTCATCATCTTTCCTTCCCCTTCTCTAAACCCGCTCCAGTTTGTCAATGTCTTCCTTAATTAGACA
>TRINITY_DN110595_c1_g1_i1 len=301 path=[0:0-300]
CAGAACGGTCCCTTGCCGTCTTCTTGGGGGCAGCTCTTTAGATATTTAAAGACCACTATCATGTCTCCCCTTAGCCTTCATTTTGCTAGGCTAAACCTATCCAGTTCCTTCAACCTTTCCTCATAAGATTTGCCTTCCAAACTTTGTCATCTTTGTTGCCCTTCTCAGAACTCACCCCACTTTGTCAATGTCCTTAAAGTGAGGCACCCAAAACTGGACACAATACTACAGGCAAGATCTGACCAGTGCCAAATACAGTGGAATTGTTACCACCTCTGACTTTGAAAAAACACTTCTGCTA
>TRINITY_DN110541_c0_g1_i1 len=458 path=[0:0-457]
CCCAGTCTCCAGTGATACCCAGCCGAACTCCGGCAGTGGGGGTGAATCACGCATGCAAGTTTGTTTCTCCCAGACTTCAGCAGTCCTGCAGAAACGAGGCTTGTGTAAAAATAGTACCCTCAGTTAAAGCAATTAACTTCTGCCATTGTGGAGCTAATTGCTCAGGTGCTCCAAAACAGCTCTTCCCTCCCCCTCCCCCACGTTGCTGGCATTACCAGCAAGACTGGCTATCCTGCTTAGTCGAGCATTTGGCTTTCCATCCAGCTGAAGTGCCCCTAGACAGCTAGAATGGGCTGTCGATGCAGCAGTTTGAAGTATTTACTACACTGTTCAACATGTGGCTTTGAGGCCCATAGTCTGCTTCCTTTTCCCCTCTCTGCTTGCCATGCAAGCCCCAGCCTCTCTCTCGCTATGCTGGAAGAAGTAGAGGCAGCCCCAGGCTCTGCTTTGCCAAAAGG
>TRINITY_DN110570_c0_g1_i1 len=854 path=[0:0-853]
GCTGGTTGTTATGTTTATTTACCCTTCCTACAAGCTGGGTTAACCTCTTCAAAACAGCTTTACTAAGCCCGTTAACCACACGGCCCAGATGACCTGGAGCCGGATCTCTAATGTCATGCAAATCGGACTCGAGACCATATGCCCCAGTTCTGCTGCCTTGTGCCGCCGCAAAGGCGACATGTGGGGGAGGCGAGGGAAGGAAAGTCAAGAGCCTGCCGGGAGCGAGTGGCCACTCGGGTTTAATGACTGCCGCCGGACGGAGGGGCAAAGCCGAGCCGGGCCACGCAGGGCCCGGGTCTGACACACGGCCATTAGTTCCCCCCCACACCCCCTTCCTTTGCCAAGGGGGGAGGGCTTTCCCCAGCCCAGACCCCCAAGCCCGGCTTTGCAGCGACGATTCAGCCCCTCATCTCGGCTTTCCCAGCAGCGGAGCTTCCAGCACAATTCAAAGCGAGCCTGGATTGTTTCTAGGTGGGCGAAATGCAGCGCGGTGCGATGACCCACAATCCCGTGAGCAGAGAGGACACGTCCCCTTCCCTGAGCGTGTGGGGCTGGGCAGGGGGGCGCTGTTTTGTGCTTCGGCGGAGTCCCTCCCTCCTGAGTCGGGCAGCTCCCGGCCGGAGCGCAGCTTCACTTTGCCTGGACGGCTGTGGCCAGCGTGACCGTGTTGCGCGCCTGCTTCAGCAACGGCATGTCTACCATTCTCCCGTGGAAAGTAAAGGCTCCCTTGCCTAATCGCTGATGTTCTTCAAAAGCAGAAATCAGTTCTTGTGCCCACTTTATTTTTTCAGGGCTTGGAGAGAACTGTTCCTGGACAACAGCAATTTGATTAGGGTGAATCACCTGCTTACCCG
>TRINITY_DN110540_c0_g1_i1 len=216 path=[0:0-215]
CATTGAGTTTTTAAGATGAAGCCTTTTAGACCGCTTGAACCTGAGCTTCATTTGTCAGCACTCTTAACTTAATAAAAATGCCAGGAAATACAGATCTTCGTGATAAAGCAGACTAGAACTATTTCTGGATATGTTATGACTGAACATTGATTTATTTGGACCTCAGCTGTATTTAAAATAATTGATTTTAAGTAACAGTTTTGCTTTCTTTTCTGC
>TRINITY_DN110542_c0_g1_i1 len=255 path=[0:0-254]
GCCCGGGGGCAAGTCGCTCCGCGCCATCCAGCACTCGGTCCAGGCGTGGAAAGCCCTGCAGAGAGAGTGGCAGCAGCTGAGCTCGGAGGAGGACTTGGTTTGTCCCAGCTGCCCGGGCCCCTGAGCGTGAGGATTGGGCTCGCTGCTAGGAGGAGACCTGGGGAGACGTTGGGGCTCCCCCACCCCCCGGCTGGTTCCTCACCAGACGCTGGCACCGGCGATGTCGTCGCGGCGGGGGAGCAGCGCTCCGGTCTC
>TRINITY_DN110597_c0_g1_i1 len=236 path=[0:0-235]
ACATGCTGAACTGCTGGGTTCTCCTGGCTGCCACTTCCCCAAACTTCTCATTAAAAGGTGGCTTGGCTTGGCCCGCACCAAACCTTTCCTCCTGTCATACAGGAAGCAGGAGGAGTCCAGCTGCTCAGTGTGTCCCTGGGCAGGGAATTTTGCATGGCTGCAGGACAGCATCATTTGCAAACGCTAAGCTGCAACCTGCCATGAGCCACGCAGCAATTCCATCTTCACCCGCCGCC
>TRINITY_DN110524_c0_g1_i1 len=363 path=[0:0-362]
CCCTTGAATAACAGCCATCCAACATTTAGTAGGTCCTGCTCCTGGAGGAGGTGAGTGCCACAAACTATCTGAACAGTGCACCATACCATGTTTGCCTCTTCCATCTTATTGTTCATGGTTTACCCATCAAGGACAACATTGTAAAAGCCAGATATCAGTAGACTTTGGGAGTCCTTTTTGTGGAGCGGGGAAAGTTGGGGGAGAGATTTGATTCGTCTGATTTTGTTTAAATGTTATTGCTTGTTCTAGTGTGTTATACATTACTGTTGTTTTAGAATTCATAAGTAAAGTGACTGGCATATTTTCACATGATCTATAGTTAAAATGTTACCTGTGTAATTAATGGTTTCTGGGTCCATGGAT
>TRINITY_DN110593_c0_g1_i1 len=212 path=[0:0-211]
CCAGCTTTCTGCACGTGGCAGGCCTCACCAGTCTGTGCCTTCAACTTGCAGGCATCTGCATTTCTCTTCTGTCTCCCCAGTAACAGTCTCTAATTCCCACCCCACCCCATTACACTTACTAAAAGGTCTGCAACACTGAAAGAGTGCATCCCACTAAGGCAGTAGGATTAATTGAACCCAGGAGATTTTGACTTGTGAGCCACTGATTCAGT
>TRINITY_DN110546_c0_g1_i1 len=275 path=[0:0-274]
AGTCTGTAGGGACCCAGGAGAACACAGAAGCCAGCAGGCCTCTGCTTCAAGAGGTCACAAAAACCAGCTCTCCTAGCTGCAACCACAGTTTCTCTTACCGAGCCCATCAGGAAGCAGCGCCCACGTGCCAAGTCTGGAGCTGTTCTGAGCCAGGAGCACCAAATGCCATTGCCACCTGGAATTCTGCCCCCCCGAGAGACCAGGGCTTTAATTCTACATCTAAGCACAGTCTCCTGCCACCTAGAGATCGGAAGAGCACACGTCTGAACTCCAGT
>TRINITY_DN110546_c0_g2_i1 len=229 path=[0:0-228]
CGCTAATTCTCAGCCTCTGGGACGTTCTCTCATCTTAGAGCACCCACAAGAAATCGGGGTAAGAACGTACCCTCTTGGGGCATTTCCTTTCGGAATCTACTGGCTCGGAGAAACGACTGGTGTGACTGCCAAGCAGCAGGGAAAACAGGATTACCATAAGCTCAGCCCACTTGGGCAGTCAGCAAGTCATCCCACACAGCAGAAGAGCGGGCACAAGCAGAGTCTGTAG
>TRINITY_DN110605_c0_g1_i1 len=204 path=[0:0-203]
GGCAGAACAAGGGAGGCCAATCTGCGGAAAGACGGATTGAGCAGCGTGTGCAGACTCCATCTTATGGATCGGTTTGAGTGCAGAGAGTTCCACGACTCGAGGTCAAGCAATCCAAGACGATTCCACCAGAAGACGTGTTGATGTCACGGTAAAAGCATGGGCAGCCAAGTCAAAAGTGGAATATAAGCAGATCGGAAGAGCACA
>TRINITY_DN110519_c0_g1_i2 len=346 path=[0:0-145 1:146-303 3:304-345]
CAGGGAACGGTTATTTACCCTCTCAACTAGTACTAAAACTAGGGGACACTCCATGAAACTCACAGGTGGTAGAGTAAAAACAGACAAAAGCAAGTATTTTTTCACTCAGCGGACAATTAGGCTGTGGAATTTACTGCCAGGGGAGGTGGTCAAGGCCAGCAGTATAGCTGAGTCTAAAAGAGGCTCGGACAAGTTTCTGGAAGATAGGTCCATTAGAAGCTATTAGCCAGATAGGATTGGGGAATAAAACCCTTTACTGTCGGGAGCCTGGGGATGACCCACAGGGAATGGATAGCATGGTGAGCTGTTGGGGGCTTCTCCCAGGCCCCCGTGATTGGCCACTCTC
>TRINITY_DN110519_c0_g1_i1 len=348 path=[0:0-145 2:146-305 3:306-347]
CAGGGAACGGTTATTTACCCTCTCAACTAGTACTAAAACTAGGGGACACTCCATGAAACTCACAGGTGGTAGAGTAAAAACAGACAAAAGCAAGTATTTTTTCACTCAGCGGACAATTAGGCTGTGGAATTTACTGCCAGGGGAGGCGGTCAAGGCCAGCAGTGTAGCTGAGTTTAAAAGAGGTTTGGACAAGTTTCTGGAAGATAGTTCCATTAGCAGCTCTTAGCCAGACAGGACTGGGGAACAAAACCCGTTACTGTCGAGAGCCTGGGGACGACCCACAGGGAATGGATCCCCCATGGTGACCTGTTGGGGGCTTCTCCCAGGCCCCCGTGATTGGCCACTCTC
>TRINITY_DN110519_c2_g1_i1 len=328 path=[0:0-327]
CTGTGTTGAGTGAAAAAATACTTTCTTTTTTGTGAGGCGTGGCAGAGGATCATTGGTGGCAGAGGTTGTCAGGGTCTCTGAAAATCTGACATCCCATTTCTTTCTGAGACTGTTCTTTTTGCTTGCTCAAAAGCAATGGCCTGCGAATGCTGCCCACAGGTGCAGCACTCAAGCCAGAACACACATGCTCAGGTATGCACGCGTGCCATGCGTGCAGCACATCCCCAGGCGCAGGCGGCTGTGTTGCATGCATGGCACACATGCGGACCCGGGCGTGGTGCCTGCAGGCGGCATATGCAGGCTGTTGGATTGTCCCCAGGGTGTTTTT
>TRINITY_DN110544_c1_g1_i1 len=244 path=[0:0-243]
CCACAAGGGACGGTTCTGGGATCGGGGCTGTTCAACGCTGTTATTAATGACTTGGATGAAGGAATAGAGGGTACTCATGAAATTTGCTGGTGACACAAAGTTGGGAGGGGCTGCTAACACTCTGGAGGATAGGATGAAAATTCAAAATTATCTTCCTGAGTTGGAGAACTGGGCTGAAAACAATACGACGAAATTCAAGGATAAATGTACAGTTTTACACACAGGGCAGGGGAAAAAAGTGCAT
>TRINITY_DN110567_c0_g1_i1 len=246 path=[0:0-245]
GCCCCAGGATGGGGGCTTTGCCATCTAGGCATTTACACAGTGTGTCCATCACTGGGGGACCTGGTGACAGATCCCAGACAAGAGAGCACACAAGGGAGGGGGAAATGAATCTACAGACTGAGAAAACCCATCAGACCTGGGAACTGAATGGCAGGTCACCAGCCCTGCTCCATGGTCGGAATGCTCATGGTGGCACCAGGAGCTGCCCAGGGCACAGGCCAACTGGTGAGACCTGGCCCCATGGAT
>TRINITY_DN110567_c0_g2_i1 len=272 path=[0:0-271]
GAGGCCTGGCCCCATGGATACTAACCAGCACCACAGGCATCAGCACTATTGGGGAGGGAAACTGTTCCCAACATAAAAGGGATCCTAGCTCCACACCAGCCTCTTGCTGGCAACAGCACAAGGGAGAAGACAGAGGAGACCCCATCCCTTCATGTGGCATCAAAACCTGGGACATAGGCAACAAAGTTCAAGGTGAGTTTTTATGATTTGTTTTAAAATCTGTAGATTTATTTTAAAATGTTTTATTGTTGATTTGTGTGTGTGTGTGTGTT
>TRINITY_DN110545_c0_g1_i1 len=344 path=[0:0-343]
AGTGAAATTCATCTAGTCCATCCCCCCATGGCCCACTTGCACTGAGGATTAATTAATGTTATTTAACACGGTGAGAGCATGCAAGCTTTTTGGCCACGCAGCTCTGCGTGATTTTTCCCAGCATTGAAGAAAAGACTGGGATTTTGACAGAACCTTTGTGTGAAAAGTAAAACTAGAAAAGGAAATTTCAAGATGCTTTCCTCGCATTCAAGAAAAGGTGGGCTTAGTGTCTCCTGTTTAAGAGACTTGTGCTATGAATGACTGGGAATATTTCAGGATCTGCTGGTTGAAATGCCCTGACATTTTGTGATGGGCTGAAGCAATGGAGCTTCCCAGGCTAGGAG
>TRINITY_DN110553_c0_g1_i1 len=258 path=[0:0-257]
CCTCTATGGTGGTGAGCTGATCCAAGATATTGGCAAAGGATGGTCGCGAGTGAGGGTCAGGGTTCCAACAATCTTCCATGAGTTTGGCAAAAGGTTCTGGGCACGTGGAAGGAATTGGAAGGGCAAGTTTATTCATGGCAACACCATATGCTACTGCTAGACCATCAATGCCCCGAAATGGTACTTCTCCCGTCAGCAGTTCCCAAAGCAGCACACCATAGCTCCACACATCGCTGCCTTTAGAGAACATGGAGGAGC
>TRINITY_DN110600_c0_g1_i1 len=621 path=[0:0-620]
TGGCAGAATCCTTGTTTATCTCTCCTCCAGTCTCGGGGTAGGAGTATGTGGCCTTGCTGTGGCATTTTCATCAAACATTTATGTGTTTTTGATCTTTCGTTTCCTGCAAGGTATATTTGCAAAGGGGACCTGGCTGACAGCCTATGTTATTGTGACGGAGATAGTTGGTTCAGATCAACGAAGAATTGTCGGAATTGTCATACAAATTTTCTTCACTCTTGGGATCATAATTCTCCCTGGAATTGCTTATTTGATTCCCACTTGGCAGGGGATTCAGCTGGCCATTACACTCCCCAACTTCTTTTTCTTGCTGTATTACTGGGTGGTTCCTGAATCTCCACGCTGGCTATTGACACGCAAAAAAGAACAGAAGGCATTAAAAATTATGCATGCTATTGCCAAGCAGAATGGGAAAAAACTCTCACCACATTATTCAAAGATGACTGTTCCTGAGGGAGAGCTTAAGAATCCATCCTTTCTTAATCTGGTTAAAACTCCCCACATGAGAAAATACACCTTTATTCTAATGTATGCCTGGTTCACAAGTGCTGTGGTTTACCAAGGTCTTGTCATGCGTATCGGAATTCTAAAGGGAAACCTCTATCTCGACTTTTTCATCTC
>TRINITY_DN110600_c0_g2_i2 len=556 path=[0:0-555]
CAGCAGCTGAGTCCATCCTCCTCTGCAGACTTTAAAGTGGTATCCAGTAGATACCAAATGGAGAACAGGATGATGTTGCTCTCGGTGCCTTTGGTGAAAGGTCAAATATAGGCATTGGAATCCTGAGGTTTCTTTTTCTTGCTCCTTGAAAGCTGTTCCACGCCCTCCACTGTCTCTGGTAAGGAAATTCCCTTTGTCTCCGGTAAAAGCATTACTAGTACCCCACATATAACTGCGATGACACTAAAGATAATAAGAGGTAGCTCCAACTGTATTGCTGCTAGTCGGTAGAGCAGGAACGGGGCTATGATACCCCCCAGATCACACATACTTGAACACAACGAGACGCCAATGTTTCTTAACATTGTAGGATACAATTCAGTGTTCACAAGATACACTATTTCAAATGACATGGTGATTGCCAATCTTCCTAGGGTGGCTACAATTGTTTTCAGCCAAGGTATTTCTTCTGGTAGAAAAGCAGTAATTAAGCATGCCACTCCTGCCACGATGTTGCTTAGCACAAAGGGAAGACGACGACCAATGCGATCAATTG
>TRINITY_DN110564_c0_g1_i1 len=229 path=[0:0-228]
TTCCGATCTGCGATGCCAGAAAAATGCTGCGAGAGTCGTCTTATTTGCTTCCTTGACACGTTCCTGGGAACATCTTTGGCCCGAGGAGGTCAGTGCAGAGAGAGCGTGACTGGAACAGTGACCGCAGAGCAGGGCTCACTGGCTGGATTTACCAGTCTGTCGTCTCTGTCTCCCCCCCAATGGGGGAAAGCTCAGCTCCCTCATGGGCCCCACCTTCCAAGCCACACCG
>TRINITY_DN110552_c0_g1_i1 len=382 path=[0:0-381]
CTTTGTTTTTTTCAAATGGGTGATAGCAAATAAGGTGAACAGTTCTGTGCAGTTATGTTGCAGAGTAGTTTGTCTGAAATTCTATATAAATAAATGTGTGTGGGAGGGGGGAGGTTTTAGTGATGGTGGTTCTTTGGTTAGCAGAGCCTGTTGGGCAAAAAACATTATTTTTGGAGAAGCTTCTTAAAAGACCCATGTTTAAACGTTTTCCGTGCCAAAATTAGTACATATTTAATTAAACTGGAAATAGAGGGACTATAATTCTTAATGTGGAAGTCCAGATAGAGCCTAGAGTGTGCTGTCATAAATGTTAAATTAGTGGAAAATGTGTGGGTTACTCCTACCAAATAAGGCTGGTGGTAGTAAGGCAAAAATGAATGGC
>TRINITY_DN110530_c0_g1_i5 len=2877 path=[0:0-653 1:654-797 3:798-1506 5:1507-2155 6:2156-2876]
ATCTTTTTTTTTTTGGTTAGGAAGCTGCCTTTATTCTGTATGTCAGTTCCATGCCAGCAGGGGGCAGCAATCATCTATTTTATAGATCTTAGTGAATTCCAGAGAGCAGAGATAAGTTACAGAAGGAAGAGCTGAGTTGGCTGTTTTCTGATTGCAAGAGTTAACTCCTGGTTTAGATGTCATGCAGAGGAGACTGCACTGAATGTCTCCAGCAGGTAATGGGGACTCCGGAGGGCCAGCTGGAGCTCTAAGGAAAGACACTGGAGTGCACAGGAGGTTGCTCTATGCAATTGCTTGGCCACTGGGGGGGGGAAAGCACAGAAGCCCTTCCTAGGAATCTTGCAAGAGGCATCCCCGTAGGTCTCAGCTGGCACTGAAGGGTACGTGCCAGGGGTGGCAAGCAAAGGCCCTTGCCCACGCTGCCAGGCGTGGAAGCCTGCTACCGCGCTAGCTCCATACCCTTCATTGCAGGGGCTCGCTGGGACACGCAGACTGGCGTCATCACAGATGCACGACTGAAGGAGCTGACCCCCTCGATGCCGGTCCTCTTCATTAAAGCCATCCCTGTGGACCGCATGGATGCCAAGAACATGTACGAGTGCCCCGTGTACAAGACACGCACGCGCGGCCCCACCTACGTCTGGACCTTCAACCCCAAGGAACAGCCCATCTCCCGTCAGAAGAAATTCTTGATCAGAGGCGTCACCATCTTCACCCACAGCTTGACGTAGCGGCTGGGCTGCTCAAACAATGAGGCAGACACTGCACTTGATTTCAGGTAGAGCCGCTCTTGCTCCTTTGGCGTGGAAAGTCCACCCACTCCTGCAGTACTCGTGAAGCCGGATCCTCTCTTCCTGACCCAAGCTGCACACCTCGTTGTAAAATTGACGCTCTATGTGTACGTAGGCAGCTGGGATGGCACCTGCCACCCCCCTGGCACCAAAGAAGCCGTTCACCTCTGGGGAGGCCAAGAGGATCCGATACTCTGCCCTGGTGCCCAGGACCAGGTCCATGTAGGCTTGGGTGAGATTGAAGTAGCCGGTGGTGAGGAATACTTTGGTACCTCGCTCTGCCTCTGTCAGTAGCGTCTCCGTGATAATCTCGTCTATCTGAATCCCAAAGGGTTTCATCTGGATTAGTGGATAAATCCACGTGTCTGGCTCAGGTCTCTGGTCCCTGGCCACCTCTGGGTCTTGGCCCAGGTGGTCTCCATCTGCCTGGCTGCCGTGGAAAGTGTGCGAATGCTGCAGCTCTTGACGGGTCTTGGCAGAGTTGATCACCTCCATCACCCTCTTATTGGCTGCTTCGCAATAGGCTGCCTTGTCTCCGTGGTACGGGTGCACCATTCCCTCCATTGCACGGACAGTGTCATCTCGCTGCAGCTGCAGAGACACATCCCCAACAGCGTCCACCAACTCCGTGAAGAAATCAGCAATCTCAGGAGAGTCCTGCAGGAAGACGTAGCGGTCCTGGCGATTGGTGAAGTAGGAGTCGCTCAAGTTTGCGCTGAGGAGGAGAGACACGTCAGAAGAGGGGACCCCAAGCCCTCTGGGTCTCTCTAAGCTGCAATCCACAGACCCAGAGACCGATGAGGAAGGTAATATGCCCAGGCAGTGCCTCTCCCCAAGCCCACAGAGTCTATGTGGAAGAAGCCACCAAGACAAGGCACAAAAGGGCTCTTCCCAGGGCCCTGTGAAAGCTGCAGCGATGGCCAAAGGGGAGGCAAAGCCTTGACAGCCTTGCAGGGGCCAGAAATTTGGGCATGAGTCTGGCTGTATTTGGCCTGACCTAAACCCAGGGCTGATGCACCCATGGCTCTACCGAACCCAGGCAGCCCCCTGCCTCCAGAGCTACAACGTCACACTGCTCCATAAAGGGGTGGAGCCAAGGCATCCCCTTGCCCCTTTCTAATGTGGCCACGCCCTATATGGAGCACCATGACATCAGCGAGTTCCATGAGGACTGGGCCTCCAGCCGGTGGGGAACAGGGCTGGATTCCATGAGACTTAGGCAGACTGAGTCCCCAACCTGACCTGGGTCTGACGGACTGGTCAGCGCACACCAACTCCACAACAGCAGGAGCCACTGACTCTACCGGAAGGCAGGAACACTGGGTTCCCCCCCTTCCCCATAGGCTTATAAGGGAGGGACTCACCCGCTCAGAATAACGTTATTGTCAAACAGATACACCTTGATGTGCTGCAACCCAATGGTCTCGTTGAAACGTTCGGGGATCAAGAGCCTGAGGAGCCCCCGCAGGTTAGGCGTGTGGAAGAGGGACACGCGGACTTGCGCCGGGAACCTCCTCAGCAACGGAAGCAGCATGGTTCGGGAGTTCTTACTGCCTCGAGACCCTCTGGTAAAGTCTAGCAGAATGGACACGGTGAGGGCAGGGGGCACGCCTGCCTGCTGCGATAGCTCCAGTGTTTCTTCTATGCAATCCACCAGCTCCTGTTCTAGGGGCCCAGTCCCCAGGTACAATGAAGCCATCACCACTCTTTGCTTGGCTGCCTTTATCTGTTCCTTCATGAGGTCATAGAATTCAGCTGGAGATGAGAGTACGTGGATCCGAGAGCTGCAAACTCCAAACTCAGGGACCAGGTTTCTGATCCACTGGAATCTGTGGGCTCCCTCCAGGTACAGGCAACATGGTGGGGCAGTGGCCTGAGGAACAGTAGGATAGAGCAACGGAGCCAGCAGGAGCCATGATGATCTCCGGACGCGGCGGTCCCGGCCCCAGGACAGTCGGTCCGAGAGCCGGCCGAGCAGGGCGACCAGGCCTGGTCTCCCCCAGGGTAGGAGACTCAGGAGCCGACGCCAAAGCACTGGGGTCCCGGCCGCGGTGGTCGCCGCCGCCATGGAGACGCTGTTATTTCC
>TRINITY_DN110530_c0_g1_i6 len=967 path=[0:0-653 1:654-797 4:798-966]
ATCTTTTTTTTTTTGGTTAGGAAGCTGCCTTTATTCTGTATGTCAGTTCCATGCCAGCAGGGGGCAGCAATCATCTATTTTATAGATCTTAGTGAATTCCAGAGAGCAGAGATAAGTTACAGAAGGAAGAGCTGAGTTGGCTGTTTTCTGATTGCAAGAGTTAACTCCTGGTTTAGATGTCATGCAGAGGAGACTGCACTGAATGTCTCCAGCAGGTAATGGGGACTCCGGAGGGCCAGCTGGAGCTCTAAGGAAAGACACTGGAGTGCACAGGAGGTTGCTCTATGCAATTGCTTGGCCACTGGGGGGGGGAAAGCACAGAAGCCCTTCCTAGGAATCTTGCAAGAGGCATCCCCGTAGGTCTCAGCTGGCACTGAAGGGTACGTGCCAGGGGTGGCAAGCAAAGGCCCTTGCCCACGCTGCCAGGCGTGGAAGCCTGCTACCGCGCTAGCTCCATACCCTTCATTGCAGGGGCTCGCTGGGACACGCAGACTGGCGTCATCACAGATGCACGACTGAAGGAGCTGACCCCCTCGATGCCGGTCCTCTTCATTAAAGCCATCCCTGTGGACCGCATGGATGCCAAGAACATGTACGAGTGCCCCGTGTACAAGACACGCACGCGCGGCCCCACCTACGTCTGGACCTTCAACCCCAAGGAACAGCCCATCTCCCGTCAGAAGAAATTCTTGATCAGAGGCGTCACCATCTTCACCCACAGCTTGACGTAGCGGCTGGGCTGCTCAAACAATGAGGCAGACACTGCACTTGATTTCAGGTAGAGCCGCTCTTGCTCCTGATGGAGCTGCCTCTGCAGGGCTTGGTTTTCTGTCACTATTGCAACCTGCGCTTCCAGGTCCCGGTGTACCGACCTGTATCCAAAATTAGGAGAGCCAATCAGAGTTAGGCAGGGCAGACTGCTTCCTGCCAGGTACAGCCAGAGGCCTTTGGCGTGGAAAGTCCACCC
>TRINITY_DN110530_c0_g1_i4 len=2228 path=[0:0-653 1:654-797 3:798-1506 6:1507-2227]
ATCTTTTTTTTTTTGGTTAGGAAGCTGCCTTTATTCTGTATGTCAGTTCCATGCCAGCAGGGGGCAGCAATCATCTATTTTATAGATCTTAGTGAATTCCAGAGAGCAGAGATAAGTTACAGAAGGAAGAGCTGAGTTGGCTGTTTTCTGATTGCAAGAGTTAACTCCTGGTTTAGATGTCATGCAGAGGAGACTGCACTGAATGTCTCCAGCAGGTAATGGGGACTCCGGAGGGCCAGCTGGAGCTCTAAGGAAAGACACTGGAGTGCACAGGAGGTTGCTCTATGCAATTGCTTGGCCACTGGGGGGGGGAAAGCACAGAAGCCCTTCCTAGGAATCTTGCAAGAGGCATCCCCGTAGGTCTCAGCTGGCACTGAAGGGTACGTGCCAGGGGTGGCAAGCAAAGGCCCTTGCCCACGCTGCCAGGCGTGGAAGCCTGCTACCGCGCTAGCTCCATACCCTTCATTGCAGGGGCTCGCTGGGACACGCAGACTGGCGTCATCACAGATGCACGACTGAAGGAGCTGACCCCCTCGATGCCGGTCCTCTTCATTAAAGCCATCCCTGTGGACCGCATGGATGCCAAGAACATGTACGAGTGCCCCGTGTACAAGACACGCACGCGCGGCCCCACCTACGTCTGGACCTTCAACCCCAAGGAACAGCCCATCTCCCGTCAGAAGAAATTCTTGATCAGAGGCGTCACCATCTTCACCCACAGCTTGACGTAGCGGCTGGGCTGCTCAAACAATGAGGCAGACACTGCACTTGATTTCAGGTAGAGCCGCTCTTGCTCCTTTGGCGTGGAAAGTCCACCCACTCCTGCAGTACTCGTGAAGCCGGATCCTCTCTTCCTGACCCAAGCTGCACACCTCGTTGTAAAATTGACGCTCTATGTGTACGTAGGCAGCTGGGATGGCACCTGCCACCCCCCTGGCACCAAAGAAGCCGTTCACCTCTGGGGAGGCCAAGAGGATCCGATACTCTGCCCTGGTGCCCAGGACCAGGTCCATGTAGGCTTGGGTGAGATTGAAGTAGCCGGTGGTGAGGAATACTTTGGTACCTCGCTCTGCCTCTGTCAGTAGCGTCTCCGTGATAATCTCGTCTATCTGAATCCCAAAGGGTTTCATCTGGATTAGTGGATAAATCCACGTGTCTGGCTCAGGTCTCTGGTCCCTGGCCACCTCTGGGTCTTGGCCCAGGTGGTCTCCATCTGCCTGGCTGCCGTGGAAAGTGTGCGAATGCTGCAGCTCTTGACGGGTCTTGGCAGAGTTGATCACCTCCATCACCCTCTTATTGGCTGCTTCGCAATAGGCTGCCTTGTCTCCGTGGTACGGGTGCACCATTCCCTCCATTGCACGGACAGTGTCATCTCGCTGCAGCTGCAGAGACACATCCCCAACAGCGTCCACCAACTCCGTGAAGAAATCAGCAATCTCAGGAGAGTCCTGCAGGAAGACGTAGCGGTCCTGGCGATTGGTGAAGTAGGAGTCGCTCAAGTTTGCGCCGCTCAGAATAACGTTATTGTCAAACAGATACACCTTGATGTGCTGCAACCCAATGGTCTCGTTGAAACGTTCGGGGATCAAGAGCCTGAGGAGCCCCCGCAGGTTAGGCGTGTGGAAGAGGGACACGCGGACTTGCGCCGGGAACCTCCTCAGCAACGGAAGCAGCATGGTTCGGGAGTTCTTACTGCCTCGAGACCCTCTGGTAAAGTCTAGCAGAATGGACACGGTGAGGGCAGGGGGCACGCCTGCCTGCTGCGATAGCTCCAGTGTTTCTTCTATGCAATCCACCAGCTCCTGTTCTAGGGGCCCAGTCCCCAGGTACAATGAAGCCATCACCACTCTTTGCTTGGCTGCCTTTATCTGTTCCTTCATGAGGTCATAGAATTCAGCTGGAGATGAGAGTACGTGGATCCGAGAGCTGCAAACTCCAAACTCAGGGACCAGGTTTCTGATCCACTGGAATCTGTGGGCTCCCTCCAGGTACAGGCAACATGGTGGGGCAGTGGCCTGAGGAACAGTAGGATAGAGCAACGGAGCCAGCAGGAGCCATGATGATCTCCGGACGCGGCGGTCCCGGCCCCAGGACAGTCGGTCCGAGAGCCGGCCGAGCAGGGCGACCAGGCCTGGTCTCCCCCAGGGTAGGAGACTCAGGAGCCGACGCCAAAGCACTGGGGTCCCGGCCGCGGTGGTCGCCGCCGCCATGGAGACGCTGTTATTTCC
>TRINITY_DN110530_c0_g1_i1 len=878 path=[0:0-653 2:654-877]
ATCTTTTTTTTTTTGGTTAGGAAGCTGCCTTTATTCTGTATGTCAGTTCCATGCCAGCAGGGGGCAGCAATCATCTATTTTATAGATCTTAGTGAATTCCAGAGAGCAGAGATAAGTTACAGAAGGAAGAGCTGAGTTGGCTGTTTTCTGATTGCAAGAGTTAACTCCTGGTTTAGATGTCATGCAGAGGAGACTGCACTGAATGTCTCCAGCAGGTAATGGGGACTCCGGAGGGCCAGCTGGAGCTCTAAGGAAAGACACTGGAGTGCACAGGAGGTTGCTCTATGCAATTGCTTGGCCACTGGGGGGGGGAAAGCACAGAAGCCCTTCCTAGGAATCTTGCAAGAGGCATCCCCGTAGGTCTCAGCTGGCACTGAAGGGTACGTGCCAGGGGTGGCAAGCAAAGGCCCTTGCCCACGCTGCCAGGCGTGGAAGCCTGCTACCGCGCTAGCTCCATACCCTTCATTGCAGGGGCTCGCTGGGACACGCAGACTGGCGTCATCACAGATGCACGACTGAAGGAGCTGACCCCCTCGATGCCGGTCCTCTTCATTAAAGCCATCCCTGTGGACCGCATGGATGCCAAGAACATGTACGAGTGCCCCGTGTACAAGACACGCACGCGCGGCCCCACCTACGTCTGGACCTTCAACCTGAAGACAAAAGAGAAGCCGGCTAAGTGGATTCTCGCAGGGGTTGCTTTGCTCTTGCAGGTGTAATGTGATTGGATTTCCCAGTGCCCTGGCACCCTCCCAGCCCCATAGGATTGATCTTGCCCCAGAAGATTTAACAAATGAACAATAAAAAGATACACAAATGCCTTGGGTTTTGTCTGTGCTGATTGGGTACCGGGCAGGTAGAATCAATCCATGGCAGCC
>TRINITY_DN110510_c0_g1_i1 len=207 path=[0:0-206]
GAAGATATCGTTGGATGAGGAGTAACAATACTCAACTCTTGAATTAAAGCATGAGGTATTTTGTAACAATTCCTTAAACAATTAGACAATTGGGTCTCTTGAAAGTGTTTTAAATGAGCCTGCTCAAAACAAGCAGAACAGTACCATGTTTGTAACTGTTCATCACTAAACACTTCCGGTAGGTGATTATTACTGATTCTTTGTAAC
>TRINITY_DN110558_c0_g1_i1 len=235 path=[0:0-234]
TGTGCTCTTCCGATCTATTCTTTCCCCCCCAGTTCTCTCCCATCTTCCTCACCCCTAAATAAAGTAAGTAGCTAGAGCTATAAGAGAGGTACTTGAAAAGATATTTCCTAGCACCAATTTTAACATTTCCTGACTGAACTTATTTGGATAACATGAAGTTTCTGATAAATGAAAATAGGTTTCCCCCATTGGGGATAAACACAGTGAACATTGGTCCTTGGATTTTACACTTGGG
>TRINITY_DN110587_c0_g1_i1 len=249 path=[0:0-248]
AATTAGCCTCCCCCTCAAAGAGTCTACTAATGTAACTCCTCTACCCATCGAAGTCAATGGCAAAACTCCTTTTGACTTTAATGGAGGAGGACTTGCACCTTGTGAGTTTCACCCATATCATTAAATGGCAGATGCATCTGACATACTGCGACTAAAAGGCAACATTGACTGCTTCAACTATTTTGGGAACTGGGAATTGAGCTGCCCCTGGTGATTCAGCCCCAGCCAGCAACACACTCAGATGATTGG
>TRINITY_DN110603_c0_g1_i1 len=222 path=[0:0-221]
GGCTTCTTTGTGAAGAGCGCGTGACCGTGAGCCTCCCTGGTTGTTCACGTAGGTCTGGGCCGTGGTGTTGTCTGTGAAAACCAGGACGTGCTGATTCTGCAGGTGTGGAGAGAAGTCGACCAGTGAGAGGCGGACTGCCCTGAGCTCCAGCCAGTTGATGCTGCGGCGGAGTTCGTGCACCGACCAGGAGCCCTGTGTAGTGTGGGAGGACAGGTGTGCTCC
>TRINITY_DN110603_c1_g1_i1 len=213 path=[0:0-212]
CGCCCCTTGATATGTCGAGCTGTGAGGGAGAACAGGTTGGCTTCCGCCCACCGGAGCAGAAGGCTGGCTTCTCTGTGAAGGGATGGAGACCTTGAGCCCCCCTGGTTGTTGACATAAGCCTGGGCAGTGGTGTTGTCCGTAAACACTAGAGCGTGCTGATTCCGCAGGTGCGGGGAGAACCGGATCAGGGCGAGACGGATTGTTCTGAGCTCC
>TRINITY_DN110516_c0_g1_i1 len=284 path=[0:0-283]
TAAAGAGCTGTGCTATATAGCTCTCCAGTGCATTTGTTGCATATATTTCCTAACAAAAACATAGTTCTGATTTCTGCTTTCCTTCTGAAGAATGAAGTAATTAGGTAACACAAACACTACTACAAGAAATTGTAGCTATGAAGATAAAAGAATGATGAGAATCTCCTTGCAAATAAGAGATGTGGCCTTTACTTCATAAAATTATCAGGCCATGTACATAAAAGAGCAATTCGACTCCGTATTGGCAAAACAATTGAAAATTGGAGATCGGAAGAGCGTCGTGT
>TRINITY_DN110547_c0_g1_i1 len=207 path=[0:0-206]
GGCCATTCCCTTGCCTCCCCAATTCCCCGCCCCATTATTCTGCTGTCTCCGTAACATCCTTTGCCCAGAGTGACTGAGCTGGGGATATTTTCAAAATGGCGCCACTCTTCCCCTCTGCTGCACCAATCAGAATTCGTGCTCCAGAAGTGGGCTGGGCTGGGAACTCCCCCTAACTCAGCGTGGAGTTAGGAGTCTGACAGCTGTCCC
>TRINITY_DN110590_c0_g1_i1 len=388 path=[0:0-387]
TCAGTAAAGTGCTGCAACAGAACATAGGTGCCATTCTGCATTAGCACTGCTATAGGAGAGCAAAACAGAACTGGGCATAGCCGGCTCCAGGGGGAATTTGTTAGGCAAAAGGTAATTAGCCATGATGGAATTTGGCCAGGCTCCACATTCTGCTGTATTGTGGAGTAGGAATAAAATGCATTACTCAGAAGTAACATTAAAAATGCATTTACACACACTTTTTACCTTCTATGATGTGAGGTTTTAGACAGACAAAAAAATCTAGACTATTAAACTACCTAAAACTTAGTAGTACCTAAAAGCTACACTAAAAGCATTTAGATGCCATCCTGACCTTGCTAAAGTCAATGGCTAAATTCCCATTGACTAATTAAGTGAGGACTGTACC
>TRINITY_DN110520_c0_g1_i1 len=308 path=[0:0-307]
CTGCCCTGTGGCTAATTTGGGACAGGGCTAAAAGCTCCCATGTCTCTCCCAACTTCATGTTCCATGGAAATGGGTCTAGGTGCACTGTGTCACTTTCTAGGAATGAGGAAATGCTGTACAAGTTGCATGTTTGATCCTTGGGCTCTGCTCAGTGGCCATGCAGGGTGTGTGAAGAGGCCTGCTGTGGGCTTCCAGAAGGTTCCTCTGCCCTGGTTGGTGGATGGGAATGGAGAGTTGATCTGGGTCACTGGCTGTGCTGCGCTTTCTGGGCAGGGCTGATACGTGGATTTACTTTGGCTCCTCTAGGG
>TRINITY_DN110581_c0_g1_i1 len=217 path=[0:0-216]
TGAAGGCCTTGATTAACTCGGCCTGAAAGGGTTTCAAGGCGGCCTGGAGTATTCTCTGATGAAATCTGGCCCACTGCAAGCAATTGCTACAAGAAATCAGCAGCCTCAAGTGCATATATGAGCTGGATCAAATGTGTGATCAGATGGCAAATTTTCAGTTGTATCTTAAAGAATTTATGTATTTAATGTTCCTTGCCCCTCCAGTTCCGTTGCTGCT
>TRINITY_DN110527_c0_g1_i1 len=562 path=[0:0-561]
AGGGGCAGCACGGCTAAACAGAGCACTGTGAACCTGCAGCTCACTCTCTCGTACCTTCTGTTCCAGCTGGGAAATATGCTGTCGCTGTTTGTCAATGAGGATCTCTTTCTCCTTGAGTAGATTTTCATTGGTGTTCAGGATATTGACCCATTGTGCTGGATCAAGCGAATGCACAGAAAAAGCATACGTGGAGGGATAGCGATAAGCAGCTCCCTTCTGTAACTGCATCTGTTCTACTTGCAACTGTATGTTGTCCAGCTGGTGCCTCCAGGCGTTAAGCTCGTGTGGAGGCAGCATGCAAAGTTCCTGCCTCCACACCTGAGGCTGAGGAGCCAATGGATTAGAGTAAACGTTACTAGGCTTCAGTCCCAATGACATCAATCTGTTGTCACCAGCCACAGTCCCACTCTGCTGTTCACAGATCCCACCAGCCCCCATTGTTGGTTTAGCCTCTGGCAGCACTTTGTAGAACTCCTTTCCTGCATCAGCAGCTGTGGAGGTGGGATTGCACATCTGCAACCTGAACCGAGGGTCAGCATATAATGTCTCCATCAAGACAGAC
>TRINITY_DN110604_c0_g1_i1 len=280 path=[0:0-279]
GTATCGGGACAGTTCTCAGACAGGTTTGGCAGGAAGAAAGTTCTCTTTGCAACGATGGGTGTGCAGACTTTCTTCAGCTTCCTGCAGATCTTCTCGACCAGCTGGGAGATGTTCACGGTGCTTTTTGTTATAGTTGGCATGGGCCAGATCTCAAACTATGTCGTAGCCTTCATACTAGCCAGAAGCATCTGTGATTGATGGCTGCTAGATTCTGAATTGATGGCCCCATGGAAGGTTCTAATCTGGCATTTCTTTTGTCCGGATATACTCGGAGTGGACC
>TRINITY_DN110604_c0_g2_i1 len=533 path=[0:0-532]
CTCTGAAGCCGCCGCCTGCACGCAGCTCCCCTCAGCATGCGGGATTACGACGAGGTGATCTCCTTCCTGGGCGAGTGGGGCCCCTTCCAGCGCCTCATCTTCTTCCTGCTCAGCGCCAGCATCGTCCCCAACGGCTTCAACGGCATGTCCGCCGTCTTCCTGGCCGGCACCCCCGAGCACTGGTGCCGGGTGCCCCTCAGCGCCAACCTGAGCAGCGAGTGGCTCAACACCAGCATCCCCCGGGAGGTGCGAGGGGGCCGGGAGGTGCCGAGCAGCTGCCGCCGCTACAGCCTCGCCTCCCTGACCAATTTCTCGGCGCTGGGGCTGAAGCCCGGCAGGGATGTGGAGCTGAGTCAGCTGGAGCAGGAGCCGTGTCTGGACGGCTGGGAGTACAGCCGGGAGCTCTACCTCTCCACCATCGTCACCGAGTGGAATCTGGTTTGCAAGGATGACTGGAAAACTCCATTAACTACCTCTTTGTTTTTTGTGGGGGTGCTTATTGGATCCTTTGTATCGGGACAGTTCTCAGACAG
>TRINITY_DN110507_c0_g1_i1 len=279 path=[0:0-278]
TTTGCTTTTATTTATTTGTTTTCAAATTAAAATTATAAAAATGAAAATTCAATGATGGTGACATTAGCACCTTCAAAAGGCCTGGAATTCAGAGATTACTGCAAGTGCATCCTTTGGAGGATAATGAAAAATATAGGTTGAACGTGACAATATTTCCGCTTTAGTACTTCGGAGCACGAGGCGTCATAAAATAAGATTTGGTTTTTTTCACTTGGGGGGCGGGGGGAAGAAACAGTCCTACTTGATGCCCATTTGTCTTTGACTGATGAAAAGATCGGA
>TRINITY_DN110578_c0_g1_i1 len=217 path=[0:0-216]
CAGTTAGGCCTTGGTAGAAGGGCACACATTAGATGGATGGGTAGGAGTGGATTGCGGTGGAGACAGCTCCTTCCTATGCTGCGAAGTTTACAACAACAGCCACCACCAGGAATTCTAATAATACACCTGGGTGAGAATGATTTACCTGACAGGAAAGGAGTGGGTTTAATTATAAACATAAAGGAAGATTTGTTAAGAGTTAAGCAGTGGTTTAGGG
>TRINITY_DN110591_c0_g1_i1 len=217 path=[0:0-216]
GTGATATCCACGTGACACCTTAGAACCGTATGATCAAATCTATGGCTCGTTGCTTCATTTTTAATTTATGGATCTTATTCTCCTAGGTTGATGTATTTTGTTGACCTATTGTATACGGATTTTTAGTTCTGTTGTTGATATTTTGTTATAGCCAGATGGCTTCAACAATAAAGCTGCTGCTGCTGCTGATGTTACACAGCTAGTTGTCCGTACCAAG
>TRINITY_DN110506_c0_g1_i1 len=233 path=[0:0-232]
CTGCCAGTGTGAGGGCAATACGACTATGCAGCCCATGGCCCAGCCACCCCTGCTCGCCTGTATCTTGTGCGGCTGCAGTGCTGTTAGACGCAGTGGGAGCAGTGCTGTGTCTTCAGGCCACTTCCCAAGGCCTGGATGCCCCACGCTATGGACTCTATCCACTGCAAAAATCTTCTTCAGCATCTTGTCTTTGAGGGTTCTAGTTCTCGTTGCTCAGTCCCCCGTGCCCCCAC
>TRINITY_DN110555_c0_g1_i2 len=463 path=[0:0-284 2:285-462]
GCTGGGAGAGGATTTGTGGGAAGAGGCTGCTCTGGATTTTGAGAGCTGGAGTTATTCCCCTTCTTAGCAGATGTCCAGTATTTATTTTGTCTGTTTTATGCAGCAGAGTTTGAAGTGTGGAAAATATTATTGTTTAGAAACTTTATTGGGAGGCAGTTGGCCAAGGGTTTCACAAGCCCATTTGCTGCTTTGTCTTAGGTTGGTTTCACTAATAGAGACAGATTCTGGCTATTCTGGTTTTACAATGTTTGCAGAGACAAAGGTGATGGGCAAGTGCATTTCAGAGATTGCAATGTTGCTCAGTTGCACCTTAAGTCAAGTATTGGACATTTCTGTAATCTGGGCTGGCTGTTATGAAAGAAGGCTGTCCTGTGGGCTAATCTGGAATTCTTACCCAAAGTAGTTTATTCTTATCCAGGATACTTCTCTTCTGTCATTTTTGTCTGAATATTACACATCTGTA
>TRINITY_DN110555_c0_g1_i1 len=323 path=[0:0-284 1:285-322]
GCTGGGAGAGGATTTGTGGGAAGAGGCTGCTCTGGATTTTGAGAGCTGGAGTTATTCCCCTTCTTAGCAGATGTCCAGTATTTATTTTGTCTGTTTTATGCAGCAGAGTTTGAAGTGTGGAAAATATTATTGTTTAGAAACTTTATTGGGAGGCAGTTGGCCAAGGGTTTCACAAGCCCATTTGCTGCTTTGTCTTAGGTTGGTTTCACTAATAGAGACAGATTCTGGCTATTCTGGTTTTACAATGTTTGCAGAGACAAAGGTGATGGGCAAGTGCATTTCAGATATTGCAATGTCGGCTGTCGAATAGATCGGAAGAGCAC
>TRINITY_DN110528_c0_g1_i1 len=221 path=[0:0-220]
CACAAATCTGGGTGTTCATCTTGGGTGAGTCTCATGTACATGCTATGGCGGGTGGGTGTGCGTGTGTTCCCGCGAACACGCATGCACATTCACCTCCACCCATCGCGCGTGCGCACACACGGAGCAACTGGCAAAAACTGGGTGTTTTCTCACAAGACATTCTCGACCCACTGTCCACCCACCTCCCACCCACTATACATGTTTGCGGGGCACCATAGGGC
>TRINITY_DN132522_c0_g1_i1 len=254 path=[0:0-253]
CGCAGGGTTGGTGGGGGCTGTATTTTAATAGCTGTAACAGCCCAATGTAAGTACCAGCACACCACTGGCTGGATCACAATACCGACTGATGTAACGTGATCGGAATGTAAAATTAATTGGGATGTACTTCTTCTTGACCTGGATAAGCAGAATTCCGAAGCTTGATAACTTGAATCATATCTAAATTAAGGTTTGTATCTTATATGGGAAATATTTTTATTGGAGGGGGTGGGGGGGACGCTGCAGGGGTCAGG
>TRINITY_DN132490_c0_g1_i1 len=362 path=[0:0-361]
GGTCCCCAGGACAATAGGGGTTAGAAAAGGTGAACAACCAGTGCATTCAGTCCCAAGAGAAGGCACCTCATGTCATCTATGACCTGCTCTTTGGTGAATGCTTGAAGCATCCAGCTATATCTTCAACAGCAGAAACACTACTTGTGTGGTTTTTGAGAATTGTCAGATAAGTCATCTTATGTTAAGGATGGGATAGGCTGCATTTTTGTTAGAGTGACTGAAAGTAAAGCAATGTTGAAGATTAAAACCATAGAGTTTCTGCCTTCAAAAAAGTGTGTTTGTGTGGGTGAGGTGAAGAGAGAGAACTGTCTGGTTTGATGGAAAAGTTTAGGTTCAATTTAAAAAAATTAAAAGCAGAATTC
>TRINITY_DN132483_c0_g1_i1 len=263 path=[0:0-262]
CCAGCACTATGCTCTTAAGGTAGTCTCTTCCGGGAAGCATCTGGTCAGCAGGGGATACAAGAGGGTGCGTGGCTGATTTCGTGAGGAGCAGAGAGGGGAGCAGAAGAAGGCTAGTACAGTAGAGGTCCCTTGGAAAGCAAATTGTGAGCTCCAGAAGAGAGAAAATTGATTGTATAAGGGACTCTGTATTGAGGTTGCTGGCTTACTTTATCTCTCCAGGTTGTGCCAACAGTCATTGCCGCTACGGGTTCTCCCTACGGCAT
>TRINITY_DN132506_c0_g1_i1 len=275 path=[0:0-274]
GAGCGGGGTCTGGTGGAGGAGTATGTGGAGAAGATGCCAAATCCCAGCCTGAAGGGTAAGCTTCCCCTCTGCAGGGTCTGGGAGGGAGGCATGGGATCCAGTGTCAGGCCAGCCTGTGTTTCTACTGGCCAAGCTGCTTAGTGTGGCCTCTCTCATGGGTGGGGGTGATGGCGGGGAAGCCTGCAAGCCAAAGCACGTTTCCTACCTAAGGACACAGGGCCTTGGGGAAGGGGTAAGAGGCAGGCAACCCAGAGTTCCCCCCTTCTGAACTCTCC
>TRINITY_DN132468_c0_g1_i1 len=238 path=[0:0-237]
CCGATCTACACATTCAAGCAGGGGGATGGGTTAAATGCCCCTCAAGGTTCCTTCCAACTCAGACCAGTCTGTGATTCTAAATCCCGCTGCTCATCCGGGCATGTTCTCCCTAAAATATAAACGGCTGAATTCCATGCAGTTGCAATGGAGCTCAGCACTTCCCACCGCACGCACATACTCCCTGCAATTCCTGTGATTCTGCGTTTGTTCCTGCCCGCTATCTGTTTGTATCCGTCCC
>TRINITY_DN132501_c0_g1_i1 len=528 path=[0:0-527]
GCACTAGTTACATTTTAAAGGACTAGAATCTGTAAAAATGAATAAACATGCTACAGGTTATCGTGGTATAAAGAATTGGGGGGGGGGTGTGTGTGTTTCATTCTTGGCAGCATGGCTCCCTCTGCTGGCAACAGTAGGGAACTATTTTCTGGCAGAGCAGAGGTAGACGGCTCAAGAGGTTTTGAGGTAGACTCAAGAGGTTTTGAGTTGCCAAGTACCCTCAATTTCTGTTGAATTCTGTGGAACTGAGGTTGTAGAACATCTTGGCAGTGAGGTGATTAGGACCCCAAAATCTAGCCTCATCAGCAAAACGTCCATTGATTCTGTCTCTCCCCCCACCCATCTCTATCATTTTAACATTAAATTTAGGAGAAATTAAAACAAGGAATTGAAAAAATCTGGGCACTTATTTCTTCCATTCCAGACCACACAAGTCTGCTCCAAGAGTGTTTAACAGAATAAAAAGGTCCAGGACTTAAGACTTTTTTGTTTTGTTTTGTTTAAAGACAGATCTACAAGTAGAATGGC
>TRINITY_DN132430_c0_g1_i1 len=203 path=[0:0-202]
CAGCCTAGAACATCACTATTGCAAAACTTGATCTGCATCCATGTGTCATCAGCACAAAGACTTTGTGTAGGGTAAGAGCATTTTTCAGCTGTTACGATCATCTCATGGTACAAAGCTCACCCAACTCTAGGCTGACCAGTGAGTTTATTGTGCCCTCTTAGGCTGCTTTCATACATTACTGGGGAGGCAGAAAAATGTACATG
>TRINITY_DN132430_c0_g2_i1 len=238 path=[0:0-237]
TGTTGCACCTGCCACAGTTTATCATGAGTCACAGAGATCAATCTTGGTAGCAAAGCCATCAGCATCTGTGACCATTATGTATATCTGCTAGCTTTTCAACACACTGTTCTTTTGGGTGGATGGAGAGGTAATTTGCTCTTTAGGTCTAACCCTGAAGCCAGATATTCCAGAGTAATTCCGTTAACCTCAATAGGACTGACTACTCCAAAACTAACTGGCTCCAGGATCACAAGAGGGC
>TRINITY_DN132446_c0_g1_i1 len=211 path=[0:0-210]
CATATTTACAAAGAACTTGATTTACCACAAATTATCACAGTGAAAAGTTAATTTGGGTTAAAATTGCAGCTGTACTATTATTTCCATTGTGATATCCAGCATCTCTCTTCACATCAATTTTAACAAGTTGTATAAAAATAAGCATTCCATCTTTTGACCTCTGTGCTTAACAAATCCTGTGTGCGCCAGAATCCTGCAGAAGTAGCAGTCC
>TRINITY_DN132498_c0_g1_i1 len=228 path=[0:0-227]
CTTCAGTTTGACTTCTTCCAAAGCCATATCCCTAAGAAGGAAGAAGAGAAAAAATGGCCTACTAGGCCTAATTAGTGTTCCTGGTAAGCCGAGTCCCCTCTGCTGGCAAGCCCAGGGTGGGCCAGAGTGCCGAGCAAGGAGCCTACCAGAAAGAGAATTCACTGGCAAGTGCCACAACTTTCTTTTCTCCCTGTGGCTCACTGTTCAGCACTCCTAATCTGGGATGTA
>TRINITY_DN132511_c0_g1_i1 len=270 path=[0:0-269]
GGACAAAACAGCAGACATGTCTCCTCCCTACTCTCGTGGGACCCCCTTCCTTCCAACAGGAATGATGCTGTGGGGCGGGCAGACAGACGGGCACTGGGGCAGAAGGGCCGGGGCTCTGGGCACAAATCTGGCTCCAAGAGGCCGACGGGCCCAGCGCATGGAGAAAAGGAAGCACATGGGATACAAGGGTCCGACTGATGCAAGGGTTGAGTTGCCGCTGCCGCTTTCATGCACAGAGACACGCTGTGGGCGGGACAGGGGGGGATCGAT
>TRINITY_DN132484_c2_g1_i1 len=270 path=[0:0-269]
CTGTGGAACTCCCACCGTAGGTCCGCCTGACCACCAACCTCCCCTCTTTCCGTAGACAATGTAAGACCTGGCTGTTCCACCGTGCCTTTCCCGAGGGGGTTAGGGTGGGATAGGGGGTAATTTGTTTTACTGTGGGCTTTTTAACTGTATTGTTTTTTTAAATCTGTTTTAATGTTAGCCACCCTGAGATGCTTTTAGCAGGAGGGGGCGGCATAACATTTTTATTATAAATAAATAAATCTGGGCTCCAAAATCGGACTGAATCTGAGC
>TRINITY_DN132487_c0_g1_i1 len=256 path=[0:0-255]
CATCCCTCTCCTGGCTGCTGCTTCTTTTTTTCCTTCTAAGCTGGCAGATCGATCGGTAGGATGTCTCTTATACGCTGACGACATCGCGATAATGTCACAAACAAGGATAGGATTGAACAGACAGCTGGCCTGATTTGCAGGCTTTTGTCAACAGAATTGTCTTGAAATAAATCAGGACAAATCTAAAATCATGATTTTTTCACAATCACGGAAAGCTTTTGTCTGGTCGATTAGGGGTCATAGGGTTGCCCAGGTT
>TRINITY_DN132478_c0_g1_i1 len=226 path=[0:0-225]
GCAAAGTTGATGTAGTGAAGCATTCTGACTGTAGAGAGGAACAAATGATCCCCCTTAAAGTTCATAAGCACCTAGGGCAGGGTTGGAGAACCTTTTCTATCCCAGGGCCAACACTGAAAATTAGTACAAGCTCTTGAGGGCAACAGAGGTTGGGGGCGGGGTGATTAACAGGTTTATTCAAGAAAAAGAGGGCCCAGATAATGGATCTATGCCGTCGATCTGTCCC
>TRINITY_DN132496_c0_g1_i1 len=266 path=[0:0-265]
CCAGCTGGGTGCGTTCCCCACAGGGATGCTTTCCTGTCTGTTCTCACGCGCCCCAGGCCTTGCGGCACTTGAATCGTTGCCTTGCTGAGTTGGGGTGACACCCCCGAAAGTTTGGGGAACACGTCTGAGCATGGGGTGGTTGGGGGGAGGGGATGAGAAGGGGGTGCTGGGGGTCAGGAATTGCCAGCACTCTTCCAGTTTGGGACTGTAGGTTTAATTCTGTCTGGTGCTGGCTGGATTGAAGCATTTAAAAGCGGGAGATCGGA
>TRINITY_DN132433_c0_g1_i1 len=337 path=[0:0-336]
AGCAGCAATAATACCCCATCTAACAACCCCCCTCCCCTTCCCCCTCCCCAAAGGCCAGGCGGAACAGCCAGGTCTTCTATTGTCTATGAATATGCCTCTGAAGGATTAACCCGTGAACATGGCATGCTGAAGGATCTGTTCCCTGGGGAACATTCTCATGCCTGTTAAGGGAAGGGGACATCTCATAATTAACTGATGGCTGGACCAAAATAACTTCACCAAGAATGTCAGATGGCATTTGAACTTGGATCTCCAAGGTGGAAGAAGGGAGTTTGGTTTCTTGAAGGTGAACTGAGCAGCTGCCAATTTAGGAATTCAGGCTGCTGGTTCTCTCTTG
>TRINITY_DN132497_c0_g1_i1 len=294 path=[0:0-293]
CCCGAGTCAGTGCAGTAAAGAAATGAGGGGTTTGGCAGGAGGCAGGTACTGTACCCCAGGGGAGGAGCTTGCCTGGGCAGATTATCTTGGATCTACCTGGCGAGGGTCGCGAGCTGCCTCTGTTGGAGACAGGAAGCGGGGCTCGCACAAGATAAATCCCCCACAGTGTTTAATGAAAATCAGTGGCTCCTTGTCCTACCGCAGAAGTGGGCAAACGGTAGCTCTGGAGCCACCTGCGGCTCCTTGGCCCCACTGTGGTAAATCCCGAATTCTCGGGATTCAGAATCTTTGCCC
>TRINITY_DN132497_c0_g2_i1 len=341 path=[0:0-340]
CCCCCCCCCCCCCCCCCCCCCCACCCCGGCCCTCTGCTCTGGGCGGTGGGACCCCAGCCTTCAGCTACCAGACAGGGGTTAGGGTTTACTCAAAGGGTGCCCCGTTGCGCCGGCATTGCGCCCAATGCCTTGGGATTCCAGGCACCAAACTGATTTTCCAAAGGTTCCACGCCCCAGTGTCCCTCGCAACCCGCGAGGTCCGGTCTGGTCCGGGGCGGAGGCCTGTCTGCTACTGAGCTGTTTGCTTGGTGCAAATGGCTCTGGAGCAAAGTGGCTGAAACTCATCTGTTTGCCCCCTCCACTCTGCAAGCTAATCCCCCCGAGTCAGTGCAGTAAAGAAA
>TRINITY_DN132479_c0_g1_i1 len=317 path=[0:0-316]
AACCCCTTGCTAACTTTTCATATGGTCGCCCATTGCTTGTTATGTCCTGCATTTATCCCCTGCTATTCTGTTAGCTAAATAATTCTTATTGGTTGTTTGTCATTAACCCGACTCAAGTCAGGGACATGCTGGCAACACAGTCCGGACCCAGTCCGCTGACATGACAAACATGGCGGCAGCTGGGCCGCCAGGGAGGGCAGGAAGACACGCAGATGTTTGACTGCCTGCTCCTGCGCTGCACCCAGCACCCCTCCCCCACATGACGGGCAGCCATGGCTGCCAGTGACGACCGTCATGGAGGCCCCCTGCAATGGGAC
>TRINITY_DN132466_c0_g1_i1 len=323 path=[0:0-322]
GCAGAAAAGGGACAATTACCAGCAGAAACAGGTGACAGCTTATGATCGTTCGGAAGCAAAACTGTCAGCTTTCTTTTGGAGGCAGCTTCTTCTCTGGCAAATCTTCTTGTCGTTTTCCAAGCAGGAGTCAGGTCAGAGAGTCTGAGCACGTCTAACAGAAGGGGACCTCTGGTGGAAGGCATTATTGACTCCTATCCTCTACTCACTCATACCTTTATGACCCTAGTCAAGCTTCCTTTGTCCTTCCACCCCAAAGCCTCCTTTCCTCAATTGTCTCAGAAAATGAAAGTGGACACAAAGCAACTCAACAGTGAACAACATCC
>TRINITY_DN132441_c0_g1_i1 len=289 path=[0:0-288]
CTATGGTGTTCCGGGCCTGATTCAGGGTGCTGGTGTTGACCTTTGAAGCCCTGCATGGCCTGGGCCCCTCCTGCCTGGGAGACCGCCTCGCTCCCTGGGCCCTGGAATGATCTCTGCGATCCGCCGGGGGTGCCTTTTGCAGGTCTCCTGGGTAGACTGTGGGGCCATGATGGAGAGGGCGATTTTCTGTGGTCGCGCCGCGGCTGTGGGGCTTCCTCCCGGGGGGGGCTTGCCTGGCTCCCGGCTTGTTGGTCTTCCGCCGGGCCTGTGGGGCCTGGCTGTTCGTCCA
>TRINITY_DN153901_c0_g1_i1 len=207 path=[0:0-206]
AAAAGGCTTGCTTAGGACATGAGGAAGATTGACCAACAGCATGTGAAAGACCGTCTAAAAAACTTGGACGGTAACAGAAGCAAGATGCTGGGCCCAGCTTTTTCCATTAAGGCTGAGAGAGAGAAAAGATTTTAAGAGTGATCTGAACTTGTAAGCATACAGCTGATAGGGTAAGACTAAGCTTAGGGTGATTTCAGAAGTGCCGCT
>TRINITY_DN153901_c1_g1_i1 len=381 path=[0:0-380]
ACAGTGAAGACAGTCTCATTCACCTGGTCCCAGTAGTACTCAACTCCAGAGTTTAGGGCCCCTATGTAGTTGTAAGCTTACAAGCTCAATTCAGTCTTTGAATCTTTTTTCTCTCAGCCTTCAAGGAAAAAGCTGGGTCCAGCGTCTTGCTTCTGTTACAGTTGCAAAAGTTTTCTCAGAAGATCTCGCATACGGTTGGTCAGAAGATCTCTCTCTCTCTCTCATGTCCTAAGCACTTCTCTTTAACTCCCTCAGTCTGCTTCATTTAGCTATTGTCTAGCCCTGACCAATGTTTACACAGATGGTGTCCAGCCTTTAAGGTTCTTCAATGCAAATTGCTGGTTAAGGTTCAGCGACTTTGTGTGCATTGTCTCTACAGTA
>TRINITY_DN153922_c0_g1_i1 len=454 path=[0:0-453]
CACCCCACGTGTGAATCTCGAGTAGCGCCTGGTGTGGAAAGAGCTCTCCTGCTGTCCTGGATCAGAGCAGGTCACACGCCCCCAGCTCTGCCCCTAGAGCTACGACTACAAAAGATGCCTCCACTGTCGTCCCACTGCCTGTTAGCTAAGCACAGATGGGTGTGCTGCTATGAGATGCCCCCACCCCCTCTACCTGTTAGCTAAGCACAGACAGGTGTGCTGCAGTGAGAAGGGCTCTGCTGGCTTCGGCCACATGCTAACAAGCAATTACAGGGCACCTCCTGGCAGCATGACCAAATACAATAACTGTATTCCAGCGCACAGCCACAAAAGGCATTCCAGTAAGTGAAGGCATGAAGCAAGCTAAATTTGCAGTACTAAGTAACACAACTTTGCACTCTACCAAGTTTACATGGATTATTATGCAAAGTGTTTTCCATCCTCTAACCTCCCC
>TRINITY_DN153922_c0_g2_i1 len=302 path=[0:0-301]
CGATCTCCCAAGATATCTTTACTCTTCTCAGAGATTTCTATAATGAAAAAGAAGATCAAACTTTGTGCATCTTGGTAGTAAAAAGCACATTAAAAACCCTTTCCTTACTATTACTGTGGTAGAAAAAAATATTTGAATATTCTTTAATTCCATGTGGTTAAAGAATATTCATGCGGTTAATCATAAGCATTGCAATCCTCACAGCAATACTTTTGCTTGGTTTAATAAGACTATCTGTCATCACAGTGCATCGATTTGACTACATCAGAACTGTCAGCAAAAGCAATGGAGATGTTACTGAG
>TRINITY_DN153919_c0_g1_i1 len=217 path=[0:0-216]
AAGCAGCATCTCCAGGTTTGTTTGTTTTTTTGTTTTTTGCTTTTAAAAATGTCACTACTGGGTTTTTTCCTTTTCTGTTTTTTGTTTGTTTATATATGGTTTTAACTTTTGTATTTTAATTGTGTTTATATATTTGTATTTTTTTTTTTTTTTTCAAGCAGAAGACGGCATACGAGATTACAAGGTGACTGGAGTTCAGACGTGTGCTCTTCCGATC
>TRINITY_DN153911_c1_g1_i1 len=306 path=[0:0-305]
AGGATCAACAGCCCAGTGGCTCACCGCAAATCTAGTTAGTAGCGCTGGAGACATCTTGCTATGGTTTGAGCTTCTGTTTTATAGCCCTCTGGGCAGGAGAATATTATTGCGATGCTTGTTCCTGGGTTCGGGTGACCTCCTGGGCGGGAGGGCATTATGCTAATATGCTTGATGCAGGGCCTCACATCACTATCTCGTGGGTTTCTACTGACCATATTCTTCTGCACATCTCTATCCTTATCTTGCCAGAACATCCAGTCCCCGTCCCTCCGGACAAGGCCGGACCGTCTGTGCTTTAGGATGAGA
>TRINITY_DN153932_c0_g1_i1 len=306 path=[0:0-305]
AAATAGATTCCATTGTCGCTAGTAATTATAAAACAGGTGGTCCACCACCATTAATAAAAATCTCCCAATCGCGTACTTCCCAACCCCATTTATTAGCAACCCTAGTTTCACTGTGGCTAAACAAAAAATGTCACACCAGTAAGTCAATCCTGGCCGCAATCACAATGCCATTCGTCTCTAAACCACAGTGACGGAGGCACACAAGGCTCCAAGCCAGATAAACTATATTAACAGGTGAGCAGAACGGGGATAGTGATTTAGGACTCGGGTAAAGTCATGGCCTAGCCTTGTCATATATCGTGGAGA
>TRINITY_DN153933_c0_g1_i1 len=201 path=[0:0-200]
AAAAATAAAATCCAATATCTGCATAGACTGTACAACTGTCCCTGTCCTAAATTAACAGCTAATATATGCTTGATCTCTGTGTAATTGTCTCGCAGTAAAATATGCCATCTAGAATTAATCCTAGCTCTTTGGCGAAGCTTAAGTGCAGGAAAATTTTGACCCCTGAGAAATTGTCCTACAGTAGGATACATGATCTCTAAT
>TRINITY_DN153953_c0_g1_i1 len=245 path=[0:0-244]
GTGAGGTTTAGTGAAAAGCGAGAAGAGAGCCAAGGGGAGAGCCTTGAGGAACTCCCCCAAGGAGGAGGCACCAGCAAGAGAGACATAGCAATAGAACCAGTCCAGAATTGAACCTCAGAATCTGAGGGACTAAAGAGAATTGAGCAAGAGGGTGTGCATAACTGTGTTAAAGGCAGCGCGCGAGATCATGCATTCTATCCCTAGGAAAACTGGAACAGTACACACACACACAGAGCTTCCTACCC
>TRINITY_DN153924_c0_g1_i1 len=284 path=[0:0-283]
GTGGTCTGAATGGGATTACCATTAGGTGGATTTCTTTTTTTGTTGTTTTAAATTGTCATGGCCTTTGGCTTGAGCAAATAAGCTTATAACTGAACATTAGGTGGATTCACAATTGGTTGAAAAGCTGCACTCAACGAGTAGTAATCAGGGTTCCTGGTTTCCCCTTTAGCGTGTCAAACCAGAGAAAAATGCGTAATTCCCGTTTTATCAGAGGAAACTGTGGAATTCCTGATTTATCTGAGAGAAACGCAGAGTTCTGTTTTTTTTTCTGAGAAATTTCTGCC
>TRINITY_DN153971_c0_g1_i1 len=339 path=[0:0-338]
CTTCCAGGTCTGATTCAAGGTGTTGGTGCTTGCCTATAAAGCCCTATACGGCCTAGGCCCGACCTATCACTGCCTTATCCCTCAAGTCCTGGATCAGCCCCTGCGGTCATCGGGAGATGCTCTCCTCGAGGTGCTCTGAGTTGACCGGGGGGGCCACAATGGAGAGGGCATTTTCGGTGGCTACTCCACAACTGTGGAACTCCCTGCCGCTAAAGGCCCGCCTGGCTCTGGATCGCCCCTCTTTTCGATGTAGGTGTAAGACCTGGCTGTTCTGCCTGGCCTTTGGTGGGGAGGATTGGGGGTGTGTGTGTCAGGTTAAGGGTTAGGACCTGTTTTATT
>TRINITY_DN153936_c0_g1_i2 len=217 path=[1:0-98 2:99-216]
GATCTCGGAAATGCACCCGGGGAGTTGGATCCACAGTATAGTTACATCTTTGAAGACTGCAGGGCTAGGTTATATAAGAGTATCAGCCAATTAATTCCCCTTCTCTCTCTTCTTCAATCTGTGCCATTCTCAGAGCTATAGCAGATTTTTCCTCTCTGACTTGATCATTTACATCCTCAGATTCAGGTACAATCTCTTGCCATTCCAAAAGTTGACT
>TRINITY_DN153936_c0_g1_i1 len=294 path=[0:0-175 2:176-293]
CCGGGAAGCTGGTGATTCTTCCTGTAGTTTCCCGGGAAGCTGGTGATTCTTCCTCCTTGCCTGCTGCAGCCTGCCAATTCCTTGAACTGCGGTCAGTTCCTCCTCCAGCTCCTGCTGCCCTGAGACTATGGCTGGATCAGAGCAGCCAGGAAAGAACCAGTCATCCTCAATCAGTTCTTCTCTCTCTTCTTCAATCTGTGCCATTCTCAGAGCTATAGCAGATTTTTCCTCTCTGACTTGATCATTTACATCCTCAGATTCAGGTACAATCTCTTGCCATTCCAAAAGTTGACT
>TRINITY_DN153936_c0_g2_i1 len=796 path=[0:0-795]
AACAGACATTTCTTTGTCTTTTTCAACAAGAACTTCTTTGAGGTTATCAATTTCTCTCTCGCGTCTCTGGAGGTCTTGAATAAGTTGAGATCTCTCCTCTAAATGGCTTGTGTTCAGTCTGTCAAGTTCTTCATTTGTCTGGTCAAGATCTAGTTTCATCAGTTCTACTGAAGCATCTTGTTTCAAGGTCTTTTCTTTAAATGTAGCAACTTTCTCTGTTAGATCATTGATAACTGTTTTCTGTTCAGTATATTCTATTTCATATGCATTGCATTTCTTTACGACTTCTTCCAGCTTTTGTTCAGTTTGTACAAGTTTTTCACCTAGTTCCTTGTTCAGAAAGTCTTTTTCTTGAAGCAACCTCCTCAGATTTTCAATCTGTTCTAGTTTCTCTGTTGTACTCAAAAGTTTTTGCTCCTTCTCACCAAGTGAGGTTTCAAGGAAGCTTTTCCTATCATTCAATCCTTTAAGCTGCTCATTCAAATTGGAAACAAGAACTTGATGCTTTTCTGAATCTCGCACTTGTTGGCTGCGCAGCTGAGTAAGCTGGGTCTGCAAGCGGTCATTTTCATTCTGTAAAGTCTCCAACCTGCCTTGCAGCTGCAGTCTATCTTCCAAATCCCGACAACGTTCCTCCAAGAACACAATCTGTTCCTGCAATTGATTTCTCTCTAATTCCAACTCTTCAACTACTGTCCGCAAACCTCCCATGTTCTCTCCTTCAGCTGAATCAGTGCTATCCAAGGTGATATTCAGCTCTTCAAGGCATTGTTTTCTATCAAAGCCATAGTCTTCC
>TRINITY_DN153917_c0_g1_i2 len=243 path=[1:0-109 2:110-242]
GGGAGTGGAGCAGTCGAGGATACAGTCCACTATGTACTTGAGTGCTCACGGATTGAAGATCTCAGGGACAGGTCATTCTCTCTTGCCTCAAAATACCCAGCATCAGTGATATGAAATGGCCTCTCAAGACCACCTTTGCTGCTTCCCACAGTGTGGCTGCAGATATATCGGGCAGATCATTTTGCTGTATATAATCAGTCATTTGTTCCTGAATTTGTTCTGTGATCCACTCATTTTGCAAAT
>TRINITY_DN153917_c0_g1_i1 len=208 path=[0:0-74 2:75-207]
TGATTTTGTTTACTGTCAGCAAGCAATCCTTTGGCAGTTGGATTGGTAGGACGAAGGAGGTGTGTCCCCAGAGAGATGAAATGGCCTCTCAAGACCACCTTTGCTGCTTCCCACAGTGTGGCTGCAGATATATCGGGCAGATCATTTTGCTGTATATAATCAGTCATTTGTTCCTGAATTTGTTCTGTGATCCACTCATTTTGCAAAT
>TRINITY_DN153972_c0_g1_i1 len=299 path=[0:0-298]
GCAGACGTATGGAGGTGTATGTCCTGTCAGCTGAGGCAGAAGAAACTACTGGGTATACAGTAATAGGTCAGCCTGGCTGCTGATGGCTTTGTCTAACACGTAATACATAAATGTAAAGCAGGGCAGTGCTGGGCTGGATTGTGTCCTTGGTTGCACTGATGTAAATTGGGAGTCAGTCGACTGACGCCAGCAGAGCTAGTGTCTCTTCAGATTGGAATTGAGTGTCCTGGATATAAAGGCAAGACGGTGGTTTCTCCTGGCCTGGCAGGCTTTGGAAGGGGGCTCGCAAACTGTGTGAA
>TRINITY_DN153972_c0_g2_i1 len=448 path=[0:0-447]
GTAATGCCTTCTAGGAAAGGAGGGATGAAAATATTGGGTCTTGAAGCTGCAAGAACCTGCCAGGTAGGACACCTGTGGTGTAGAAATTAATAAAGAATAACCTCTCAGTTAGCAAATGTAAAGGAAGGGATTGGTAGAAATGTTTATGGGTCTCCCACCTCATGGGTGCTCTTGCTTTTCTGCCGTATGATCTTGTGGATCAGGGAGCTGTGGATTGAAGAGTGTGGCTGGCCACACAGCAAGTAGACTCCAATCCGCACTCTATGAACTCAGCGGGAGGCCTCCTATCAATATCTATGGAGCTGTATCAAGCTTGTGGCAGGAAAATGCATTTACACAGCACCTCAGTGCACTGACATAGAGGGTTTTTATTCTGCTCAGCTGCACAACCTGTTGACTCTTCAGTTCCTTCTGGAGTATCTATAGCAATAAAGCACTGGTATCCTCC
>TRINITY_DN153979_c0_g1_i1 len=204 path=[0:0-203]
GGGGGAGGGGTGGCATCCTGGCACCGCAGGGACCGGCCCGTACTCAAACTGGGTGGCGGGGCTGGGCTCTGCCGAGGTAGCAGGAGGCACAGGCAGGAGGTGGTGTTGGAACGGAGAAGAAGGAGGAGGACAGACAGGGACCCGCAGGGGATGAGGGGCGCTCGCCTACCTGCGCGCTGTTGACAGCGGCGTGCTGGGCCGAGC
>TRINITY_DN153965_c0_g1_i1 len=327 path=[0:0-326]
GAGCTTTATCCTGCCCCCCTCCATCCAGGGGCGCCGACCTTCAACCAGCCCCCCCCCCAAAGGGTCTGCCTGGGGGGGGGGCAGCCGGGCGGACAAGAGCGGCCTGGCCTGAGTTTGGGTCAAGCGGGGCTGGGGGGCAGCTCGGCTGGAGGGGGCCCCGGGGCAGGTGAGGGAGGGGGCCCCGGGGCCCCCCCCAGCTCAGCCGGAGGCGGGAGCACGGGACCCTCCCCCCTGTATCGCGGTCCCGGCCCCGCTGCCCTCCCCGTCGGGGCTCGCACCGGCACGCCTGGCAGGGACCGTCCTTCTGCAGCTGGAACGCGGCCCGCT
>TRINITY_DN153903_c0_g1_i1 len=375 path=[0:0-374]
AGCATGGGCAGCGAGGACACTAGCAGTGAATGTGTCCTCATGTCGCAGATTTTGGTTACGGCCATGGCGGGTGGACCCCCATGCTAAAAACCTTCTAGTTGCTGAAGAGAAGTTATTCAGACTGGCACTGGATAAAATCTTAAAAGATGCTGGAGATCAGGATAAGAAAGTTTCCTTATACCAATTCAATCTACCCAGATCGCTCCTCTAACAAATCTTTATTTGTTAGAGGAAGAGGATTCAGATCAAACAGATAACGTTCAGGATCCAGGCCAGGAAATTCAGGCTCCGCTACCCAACAAGGAAAGCAGCATGCCTGACTATCACGCCCACCATTTGGAGGTAACAGGTGAAGTCGGGGGGCCACTTTCCCTT
>TRINITY_DN153903_c0_g2_i1 len=249 path=[0:0-248]
TCTCATTCTTGAGAAAGCAATCCTCGTCCTTTCCATTCCGGGGAAGAGGGTACAGAGGAAGAAGATCCAGATCAAACAGATACAGTTCAGGATCCAAGCCAGGAAAAGCAGACTCCACTACCCAACAAGGAAAGCAGGATGCCTGACTCTCACGCCCACCATTTGGAGGTAACAGGCAAGTTGGGGGAGTGACTTTCCATTTTTGCGCATCTGTGGCTGCACATGACAACAGATGCGTGGGTCCTGGAG
>TRINITY_DN153929_c0_g1_i1 len=263 path=[0:0-262]
AAGGGGGAGGAGGGGCAGCAGGCTGCCTTTGAGGAGAATGTACCAAAGCAGTGTCCCTTCAGACACACCTGGGGCGGGCAAGAAGATTCAAATAAACAACACATCAACAGTAGCAAACAAAAAGATAGAAGTTACAGAACAGCCTGAAGCACCCACCTTCCAAAGGCCACTTCAGCTGACTCTTGGAAGACACGTTTTATAGTGCCTAGTGAAGGTTCCTTTCTTTACGATGCAAGTACTACTTTGACTACTTGTTAAGTCAG
>TRINITY_DN153929_c0_g2_i1 len=222 path=[0:0-221]
TGCTGCCCCTCCTCCCCCTTAGAGGCATGATACTGCTCTGAGTCTAAATCCTCTGAGGCTACTCCTCCCTTGGGGATGGCTTGCTTTTCTTTTCCCTCCGTTTACCCTGGGGAGGCTGATGGGGTTGGGGTTCCGGCCTCCTGCTTAGAGCAGAGTAGTAGTTGCTCCTTGTCTCTGAGCCAGAGGCAGCAGCAGACTCAAAAAGCCACACTTTTCATGCCC
>TRINITY_DN185335_c0_g1_i1 len=413 path=[0:0-412]
ATATGGGTTAAGTGAATATTTTGTTAGAATATTCTTAATATTTTTAATAAATTAAAAATTAACAGAAATTTATAAACATTTCTTTTAAAGAGGATTTATTATCTTGGTGATTATAAAACTGTCAAACTGGAGTATTATATAGCAAAGGTGGCCAGACGAGCTGAGGAGCCACAAGACTTTTCAAGTAGGACTTTTAATCAGGGTTGGTCCTGGGCTCTAGATTGCCTTAATGGTCCTCGGCCAATGAACAGTAGCTGCTCCTCAAGATCTCAGCCGCCAGAAGCGTAAGGGTACTGGCTCTGCCAGCCAATCATGCTACAGGAGAGGTCTGTCTGTGCACATGCTTGTAGGTTCTGCAGCTCTCATCTATACAAAGATTTTGCAAACGTGGCTCTTGTGGGTAGGAACTCTGG
>TRINITY_DN185320_c0_g1_i1 len=575 path=[0:0-574]
TCTAAATAAAACTCAATTTGAACTAAGTAGAATAAAGACTAACAACATAAGTTGAATAAGACAAAGACTTTGGCATAAGACTGTTGACTTGCATTCTGATTTAGGTATGTCACTGAAATTATAAAGTCCAATAAGTGCCACAACACCATGACATTTTAAATATAACTGAAAGATTGCTATCATTGGTCTCAAGATCCTTCAAAGCAAATGCTTTTTCTCACTGATTCAAGTGGAAGGATCTAATGTTTTATATTAGGGCAACTACTACAGTTAATTTCACAGGATGTCATTCCCTCCAATGCATACTATGAGAAAGAAAAGATCCGATTTTCATGAACAAAATTTGAATTAAATTGAAACAATGCTGCATGTTTCTTTCAAGACTTCTTTGTTTTTACATAACGAGTTCCAACTCTGAGGTTCAGTGATGATTCTCTGGCTACTGAAAAGGTGCGTGTAAAGTTTTAATTGTTTGATAAAAGATGATGAAGACATACATTCTCTGTAGTGCTACCCAATAAAGCTAAGATGGCTTCTGTCAATATTCAATATACTAAGAAAAGAAGCAAACATTA
>TRINITY_DN185317_c0_g1_i2 len=201 path=[1:0-28 2:29-140 3:141-200]
AGATTAAGCCATGCATGTCTAATTACATTTTTTTTTTCAAGCAGAAGACGGCATACGAGATTACAAGGTGACTGGAGTTCAGACGTGTGCTCTTCCGATCTCCTGCCAGTAGCATATGCTTGTCTCAAAGATTAAGCCATGGATGTCTAAGTACACACGGCAGATCGGAAGAGCGTCGTGTAGGGAAAGAGTGTAGATCTC
>TRINITY_DN185317_c0_g1_i4 len=269 path=[0:0-96 2:97-208 3:209-268]
GATCGGGAGAGGGGTGTGGTGGGGAAAAGGGTTAATCCCGGGGGGTCCCGGTTCATTTAAAAAAAAAAAAAAAACTGCGAATGGCTCCTTAAATCTGTTTTTTTTCAAGCAGAAGACGGCATACGAGATTACAAGGTGACTGGAGTTCAGACGTGTGCTCTTCCGATCTCCTGCCAGTAGCATATGCTTGTCTCAAAGATTAAGCCATGGATGTCTAAGTACACACGGCAGATCGGAAGAGCGTCGTGTAGGGAAAGAGTGTAGATCTC
>TRINITY_DN185317_c0_g1_i3 len=203 path=[1:0-28 2:29-140 4:141-202]
AGATTAAGCCATGCATGTCTAATTACATTTTTTTTTTCAAGCAGAAGACGGCATACGAGATTACAAGGTGACTGGAGTTCAGACGTGTGCTCTTCCGATCTCCTGCCAGTAGCATATGCTTGTCTCAAAGATTAAGCCATGCAGGTCTAAGTACACACGGGCGGTAGAGTGAAACTGCGAATGGCGGATTAAATGAGATGGGA
>TRINITY_DN185377_c0_g1_i2 len=492 path=[1:0-348 2:349-491]
GATCAATCTGCAACTGGATTGCATTTTAGTAAAGGAATTTGTGTACCAACCAATAAGTGTTGTACAAAGGAAAACAGAGTGCAAGAAATGTATCGCTGAGTTGGTATTACCTCTTGGGTTTTGAAATGGACAGCAAAATGGTAAGCAGAAAGTTGGTAAATCGAAAAACGAAATGTCGGTCAAGACATTAGAGTACTGTGAGGTTCTCAATTCAACTGAGATGGTTTCACGAATTGGGATTTTGATTAAATTTCCTGTTTTGGCAAAATCTCATTTCAGCCCTAGTAGACACTAAGATCTTTACTGGGCCATGTTTGGTGTCTGGCAGTGTTTTGAGAACATTTAAAATCTTTAAAAAAAAAAAAAAAAAAAAAAAAAGCATGAACAGAGGAAAATATAAAAACCCAACACTGAATGAGGCTAAACTCCAGTTTCATCCTTGTGTCTAGTTCTTTGCTCAGGCGCCATTCCTGAGGGCTTCTCTCTGCTCTC
>TRINITY_DN185377_c0_g1_i1 len=201 path=[0:0-57 2:58-200]
CTAAGATCTTTTCTGGGGCATGTTTGGTGTTTGGCAGTGTTTTGAGAAAATTTAAAAACTTTAAAAAAAAAAAAAAAAAAAAAAAAAGCATGAACAGAGGAAAATATAAAAACCCAACACTGAATGAGGCTAAACTCCAGTTTCATCCTTGTGTCTAGTTCTTTGCTCAGGCGCCATTCCTGAGGGCTTCTCTCTGCTCTC
>TRINITY_DN185318_c0_g1_i1 len=237 path=[0:0-236]
CAAATACCCAAGATAGCACAATAAAACATAACCGTCTCCCTTGTCTCCCCAACCTCGTCTATCCTCGACTGTAAGCCCCTCGAGGCAGGAACCCATCTCTAATTAATGATTACTCAGTGCTAGGTACATTGCCAGTGCTATATAAACAAACAAAGCAAGCAAGCAAAACTATCAACAGAGTAAACTGACAATGTACAGAATGGGAGAAAACATTTGCAAAACATGCCTCTGACAGAT
>TRINITY_DN185310_c0_g1_i2 len=871 path=[0:0-870]
CCTTAAGTTACATAAACAAAATCAGACCTTAAGTTACATATCTCAAAGCTTTAACTTAAATGTATTTAATAGGTCAGCTTTGTGACTATACTTTTCGTTGGAAATCTAAAACCAAAAAGAAACCTCTGAGAGTTAATTTCTCTTTCAATTAAGCTATGCATAACAAATACATCATCAAGGTGAAATACAGGCACTTGACAGTATAATGTGCAAGGCATAACCTTTACTGTGGTGTCACAGTAGAACTGAGCTTCCACAAGAGGAAAATTCAGTCCTTGACCCTTCCCCCTCAGTAGAATATTGAGAGTTCATAGTAGCTGGACTTCCATCCCTTTATGGAAGCACATCACACTTCTGCTCCTGTTCGCTGAAGACTTTCCAGGAACTGTACGCTTAGCATATTCTTTGCACAAGCAAAGCAAGTATTTTCATTAATTACACCGTAGACAGGACTCTGAATTTGCTTAAAGCAAATGTGTTTTTCCTTGGACAAATATTACAATGTAACTTCAGGGCTTTCTCCCCCTACAAACAATTTTAAATACACCTTTGAGCTAAGAGATCCAGTAAGTAACAGCAAAGCACTGATGTTCTCACTGTAATTTTAAAGCATTGTGTTTCACATACAATTCTATTTTAAAAACCTACATGCTGTATCACATTCTTGTCCTACAGGCACATCTAGCAAGAGAGATCTCATTGATTTCAAAAGGTAAACCTATGAAAAGCAAAACCCAGAATTCCACACTTGCTGGGGAAGGTCAACGGCAAAAAAAAGGGCTGGAAGAAAAATGCCTGCTTCTCTTTGGGGGGCATGATTCCAAGGCTGATTGGCACCGGCACTAGCCCTTAGCACCAATATCAATCTCAC
>TRINITY_DN185310_c0_g2_i1 len=225 path=[0:0-224]
GAATAGGGGGTTGGGAGGGAGTGTAATCACTGTTTCACGACCAGCCATAATACTGTGTTGCAAAGATGATGATTTTCCCTTGTGACTCAAGCCACCTTCTCTACAGCAGATGTGGACTTAGACTTCAGCTTCAATGTATGGGGCTTGCGTCAATTGATCCGTTTGAGAACTGGGCTGCTGGATTGCAGCAAGGATGGCACCTATCAGTGATGACCGCTACTGCAG
>TRINITY_DN185310_c0_g3_i1 len=537 path=[0:0-536]
CAGGTGTGAAAATACTATAATTTTTCAAGTGATACTAACAAATAAAAATGCCAGAAAAAGAACTTTTACTGGGCACTAAGTGACTAGTTATAGCCACATGAAACATTTTTCCTCCATTAAGTCCAAGTCAAGAATCATGCAGATTTGCAATGAAAAAGCAACATAAACAGCTTTTAAAATCATTTTGTGCAATCTTAAAATACAATCTTAATGGTATCTTCTTTAAAACCAGTTGACATAAAAATGAAATATAGTTTCAAAAGGGGCATACACTATGCATGGAACACCGTATAGCATAGACCCATAAATGTCTACAGTATCGCTATAATTTTAAAAAGGAAAAGAAAAACCAAATAGACATTTAACAAAAAGCCTATGACCACCACAAAAGAAAACTTCACTCCAGTGATTTCTCACAACAGAAATATTATGCTACTAAAGCACAATAAATTATAATAAAATTTTATAATTGATTTTAAAATTATACAATTGCATTTGAGGCAATTACCTTTAAAAATCTGTTATACTTAAACAAAA
>TRINITY_DN185310_c0_g4_i1 len=336 path=[0:0-335]
AAGTGATCTGTGAAGTTTGATTCTGTTCCTCAAAAGTTTATTTTTCCAGCGTTGGGGGTTCAGGTTCCAAGTTGTGGGTTTGAGTGTGGCCAAAGGTGGTGTATTTTTTTTTAATTTTTTTTTTACTATGATCTATAGGTGCATAGTATCAGAGTGCCTTTACCTCTTAAAGGCACTAATATCCTATAAACCAAGCAATAACATTTTGAGGCAGGGAACATGAGAAGATTCTGTTAGAATAAAATAAATTTTATCTTACATTTCAAAACTCTCACATACATTTTAATGCACTGCCTCTTTTAAAGTAAAAAGGAAATTAGCAGCAACCAATAAGGT
>TRINITY_DN185328_c0_g1_i1 len=523 path=[0:0-522]
CCCCGGATTAGACACATGATCTAGTTCCGTGATCTTACAACGTTTGCACATCGCCACCAGGTAAATCTAGGATGATAATTGAATACATGGTTATTACTGAAATCCCATTAGCTCCATGGCAATAAAAAGAAAAGCTCTGGCTTTCCCTAGAGAGTTGTTTGTATTAGGTTCTCAAAACAAAAACAAAAATACAATGGCTTTGATGAACACTGGCTTTGATAGCCAGCACATTTTTTAAAACTGATTTTAAATTTATACTCTACCCTTTCCCCAAGGCTCAGAGTAGCTCATGAATAAAAACATACAGGAATCTCCCTAAAAACCCCACCTCAACCTCCTGAGCCCTGCCGCCTTAACCTGATCAGCGCATAGCGAACAAAAATGACTTCCATCACTTCCGGTCGATTCAGCTTTACTATCGCCTCTCCCAATCTTATTGGAGTCTTATCCTGCAGCGTTTTTAGTTTTGTTAAGGAAGCAAAACAAGACCGTAACAAGATTTGGTAGTAACGAAGGAAGAATT
>TRINITY_DN185357_c0_g1_i1 len=208 path=[0:0-207]
GAAATGCAGAGCTTTGACTAAGCACTAGCAGCTTCTTTAATGTAAACTTGATTTACTACCGCAAATTTTGCCTTTCATTTGTGTTGAAGTGCTTTCTAAAATCAAAGATGTTTCTTATGTCCAAAAGTGAAACATATTTAAAACGTATAATTCAGCTTTACTTGGGGGCTATATGCTTCTAATTTTATTTCTGCTCACTCTACATTCC
>TRINITY_DN185326_c0_g1_i1 len=215 path=[0:0-214]
TTCCATAAATCCTATATATTTAACTAGATCATATTGATATGACAATCCTGCTCTTAGTTGCACTTATGTAGCCAATCGCCACAGGTGTGTTTACACACTGTGAATTAATAACAATGTCAGACTTGGGGTATTTTCAGACATGACGGGGCCGATATTGGCCCTGTCACGGAATCACCCATTGATCCCCCGCCGGGATCAAAACGGCCGTCAAACAG
>TRINITY_DN185370_c0_g1_i1 len=279 path=[0:0-278]
TCCTGCTCATCCTGCTCTACGGGATCTACACGGTGAGGCAGGCCATTGGCAGGGAAACCCAGCTCACCAGCCAGCAGAAGAATTTTATTTTAAGCGTTTCACACGAATTAAAAACGCCTATCGCGGCCACCAAGCTGCAATTGCAAACGTTGCTGAAACATGAGCTCGACCGCGACCGGCAGAAGCAGCTGCTCAACAACGCGCTGAGCGAGACCAACCGCCTCAACAAGCTCATAGAAGATGTATTGCTGGCCAACCAGATCGAGAACAACAACCTGT
>TRINITY_DN185299_c0_g1_i1 len=237 path=[0:0-236]
AGGATTCCAGCAGTCTAGCCATGGCACCCCCCACCCCCCCGGTGAGGCTTTTCCCGCCCTAGCTTTGGTTGCTATGGGGGTGGGGGAGGGGTTTTTGTGGGGACCTTTCGTCTCCAGCTCACAGAGTCTGTCAAGAGACTGTGAAATTGTCCCCAATGTGGTAGCCAGGAAGGGCATGTGTACTTGCGTGCTCTCCTGGATGGTTGCCGCTTGCTGCGCTCTGTTTCCTTGAGCCCC
>TRINITY_DN185361_c0_g1_i1 len=214 path=[0:0-213]
CTGGGAACTAACACACTGATTTTGGCATTACCAGTACAGCATGCGTGAAGAGCTGTGCATGATATGCCACTGTTTGCTGATCTACGTCAACAGAGTTTAGCTTTCACTGAGGGTGCAGGCACGTATGCTATTTGCTAGTTCCAGTTCATTCTGAGAAGAATCTGTTTCAGAACTGCTTCAGCTACGTTCTCTTTCACTAGAGGATGGCTGGCTC
>TRINITY_DN185376_c0_g1_i1 len=247 path=[0:0-246]
TACACGGTAGCCAGAATTCTCCATTTCAGACATCAGCATGGCATATCTCGTTTCCATCAGCTCAGCAATGGTTGGCAAGGGCCATGTTGTAGGAGAGGAGTTGTCCTGAGATTCTGGGCTTGACTGGACAGAACTGAGCCGCTGCTTTTTAGTTTTCTGACTTTTAAGCCTTGTACTGGTGTTTTGGACAGAGATGTTGTCATATGGAGTACTCAGGGAAAACTGCACAGGTCCATCTTCGTGTTTT
>TRINITY_DN185297_c5_g1_i1 len=219 path=[0:0-218]
GATCGGAAGAAGACCGCGCATGGGAAGGAAGTTAAAAAACTGGGGGGTTCGGCAAAAAAAAAAAAAAAAAAACCAAACACAAATGGGCACCCTAGCATCCTTATCCCCCCTTGTCAGCCTCTTCTTTTTCCTCCCCCCAGGATTTAACCCATTTTTTACCACTCCCCCAAACACCCCCAAAGTGACAAAAAAATGACCAAACCAAACCAACCACTACAT
>TRINITY_DN185337_c0_g1_i1 len=241 path=[0:0-240]
ATAGGGAAATCGGTCCAGTACTTCAAAGGACCACCTTTGTATTTGCCAAGCTATCCTCCTATTCTGTTTCCCAATGATCATTATCTTGGTTTTGTTATTATTAAGCTCCAAACTGTTTGTCTCGCAATATTTTAGCAAAGTGCCAATGGCTTCCCTCAGACCTCTCTCTGTTTGTGCAAAAAGCACCACGTCATCTGCATATTGAATCATAGATAGCGTGTTAGCTCTAATTTTCAATGGG
>TRINITY_DN185341_c0_g1_i1 len=202 path=[0:0-201]
TGATCATAAGCTTCAAACAGATTTAAAGTCTCGGGGAATGCTGACAGCGCACACCGTTCTGCGCCGGCGTCAATCTTTGCAGGACTGATCCGTCGCTGGGTAAAACCGCACCACCGAACCAGCTTTACGGCCAGGGTAAAAACAAAACACAAACCACCTGATCCATGATGGTTAGCTACAGCGAGAGGAGCTGAGAAGGGCT
>TRINITY_DN185342_c0_g1_i1 len=345 path=[0:0-344]
GAACTTCTAAGGAGGAGGATGCCCTGCACTCTTCCCACCCCATCACTCCATGTACTGTTTACATTCTGGAGGGGGTAGTGTGCACCAGGGAGTGGGAGGTGCGAGCAGTAGACATCAGTACATGGCAGGATCACCAGGATGGCCACACAACGCTGCTTCCTGCTCACGTTTTAACACTCCTTGCCTCTTCTCCTGTGGTGCACACTCCACCCTTCCATGAAACAAACAGCCTGAAGAGGAGAGGGACAGGGAGTATGTTCTTTGAGGGATTGGGGAACACAGCTGGTTGTGCCCTTGAACCTTGCACACGATTTTGTACCTCGTTTTCCTGTCTGTAAAATGGGG
>TRINITY_DN185359_c0_g1_i1 len=296 path=[0:0-295]
AGCCTACCACCTGGAATCCTCTGCAGCATTCCCTTCCCCAGGGTCAGAGCCTTCCTCGTCTCCATCTTAGCGGCCCCTGGTGGTTTGGGAACACTGGGCCTCGACCACTTTGCACACATTATAGTCGCTTCTAGGGCCCTTCTCCCTACGCCTGGCTGGCTGGCATGCCCCTGGGTTCGAGGGGGCGGCTCCCCTGCCGGACACAGACGCTGGGCTTTGCCAGAGGCAATGGCAGGTCTCCACTTCATCGAGCTCGTGAAAGACTGATGCTGATCCCGCGGCCATGAGGATTACGG
>TRINITY_DN185312_c0_g1_i1 len=389 path=[0:0-388]
TCTCTCCTCCGGGTCACTGTTGCAGGGGGACGCTATTGAGTCTGTGTCATTCTGAGAGCTATGTTTCCTGGGTCCGTTATCTCTAAATGGGGACTCTAAATCCAACTGGATGTCCATCAGCTCCTCAGCGCTGCCCACTTCTTCCTCCTCCGCCAAGGGGGAAAACAGGCTCTGAAGGGGGAGGGGACGCAAAGGCACTTGGTTTAGGGTTTAGCTGCTGCCTGTTTGCCCTGCTGCTTTAGATTATCCCTTAAATGGAGTCTCCCAAGGGGACTTGTGGGGTGGTGATGGTGGGCTCCTTTCTCTTCCTGTCCTTTGCCCTGCTCCTTTCCTTCCCTTGACCCTTCTGGATATTGTCTAGGGGCAGTAAGATCTTGTTTCACACAAAC
>TRINITY_DN185306_c0_g1_i1 len=452 path=[0:0-451]
ATCGCATTATATGAGTAAAAAGCCATTTGTCTTGTGCAGTTAGAGAAAAATCTTTCTAGGGGATCTTACTCCCCTCTTTGCCATCCAGAAATGAATTCATATTAGGCACTACTGAAAGGATTGTGCACACTAGTTAGTGCCCACAAACATGGTTTCATATGTTATATATGCCTTGCTGTATTGCATACTGTACTAACAGTGGATGAAAACAAATTACACTAGCCCGTGCTAGCCCAGGAGTCACCTGCTCTTTAGTTCGGGTGCCACAGATATTTGTCTACGTCTTGGGGCAGCTGGCAATACAGCCCAGACAAAGGCCTAGCCATCCCGGCTAACCATCACCCTCCCATCCGTTAGTCTCCGCCCAGCCCTGCCCTGCAGCCAGGTCTGGAGGAGTACCCATGATCGGGTGTTCAGCACATGTATCCTGGCCAGGTGAGGGTACATCCCTG
>TRINITY_DN185304_c0_g1_i1 len=249 path=[0:0-248]
CGTTCATTCTCCTGCAGATCTGAACAGACATTGAATTTGCTGCATTCATTGTATGGTTATCCACTGAGGAAGGGGCAGTGTCCCTGAAACGCGTCTGGACTTTCATCAGAACTCTCAGTTGTTCAGGGGCACAATTTGAATATGTTTGTGGTTTCTCCATCGTATTAACTTTGATATCATACATGTCCCACAATGTGATCAGTTCTGTGCGTTATTACACGTGTTTCATTTAGTTTGACATATGCTGGC
>TRINITY_DN185291_c0_g1_i1 len=218 path=[0:0-217]
TATTTCAAGAGAACTGAAATAATCATGCTAATTATTCTTATTATTATTTCACTTCTGCAGATCAGGTCAGTGTGATTGATGGCTGACTGCTTCCCATTTTGCATCCAGCACAAACTCATCGTCTTCACCTTCAAGACGCTTTTCTTTCCTTGCTCCTTCCTATCTTTCTGCCCTTGTTTCTCACTACGTTCCCACCCAGGAACTTCGCTCCCCTTCTG
>TRINITY_DN185291_c1_g1_i1 len=334 path=[0:0-333]
GGGCAAAGATGGTTTAGAGACCAGGAGACGTTGGGGCAGGCAATGGCAGTGTCAGAGAAGAGGCAAAGTTCCTGGGTGGGAGCCTAGCAGGAAACAAGGGCAGAAAGATAGGGAGGAGCAACACCATTCAGGTGAAGACAAGCCATTTGTTCAGGATGCAAAGAGGGAGAGAAGGGACCAGGTATGATCGAGGTGGATGAACTTGGCAGAGTTTGGGCCAAGGCGAGTGGGAAATGCCAAGAAGTAGGTTGCAGCACAGTACCCATCAGACAGCAAGACAAAGCATTGCATCTTGCCCTGCTGAAACCACACATGAGACAATGGAGCTTTCCCC
>TRINITY_DN185353_c0_g1_i1 len=233 path=[0:0-232]
GAATTGACAGTCCTTCGCTCCTATTTGGACAAGAGCCTACAGAACGGGTTTATCCATCATTCTTGCTCCCCTGCAGGAGCCCCTATCTTTTTTGTATCCAAAAAGGATGGAGGGTTTAGGCCCTTCATAGACTACTGGGGCCTGAATAACGTTACTATTATTATTAGCAAACACATAGCGCCAGCAATGTACGTGGCACTTTACAAAGTAATTGAGTAGACACGGTCCCTGCC
>TRINITY_DN185293_c0_g1_i1 len=489 path=[0:0-488]
AACCCCTCGCCCTGTCTCGATTTTATTAGACAGGGCCCCCCACTGGTTTAGCCTAACTCTGATGAAAGGGTTAGCATGAAACCCCATAATCAAATGCAGCAATCTTCTATCAATATTTAGGGAAAGAGCTTTTGCCATAGGCGCTCCCTGGGGACCAAATCAAAAGCTGAGCTAAGGTCCACAAAAGCAGCAAACAATGCCTTCCCTGAACCAGAATATTTCTTAAAGAGGAGAGGAGACAGCAATAATTCATGGTAGACCTCCCTTCACTAAAACTGATTTGCTCATCCCCCATGATAGCCTGGGCTTTCCACCAACTTTGCAGTTTACGAAGTAGTAACTTTGCATACAGTTTTCCTATTATGCTACGCAAACTAATAGGTCTCAAGTTCCTAGGGCCATTGCTAGCACCCCTCTTCAGAATAGGAACTACAATTGCCTCACCCCAGTCCTCTGGTAAATTCCCATATGTGTTTATTCCAGTGAGGA
>TRINITY_DN185324_c0_g1_i1 len=1018 path=[0:0-1017]
ATCTGTCAAGCAAAAAGCCATCATGGTAGTTCACAAAATACAAAATCCTAAGAACAGGTAATACATTAGAAACACCAGTTAAAAAGAAACACCAGTTATACATAGTCCCTCTAGTTAAAACTTACTTCTATATGGAGCAACCTTATGTGCAAAAATTGCTATCCTATGATCCACATTACAACTATTCAAAAGGAATTCCTGCATTTGTGCATTATTATAAAAATATCTGGTAGCAAGAAGCGGGGCAATCCATTTCCCCCAAAGATCATCATCCAGCTGACATTCGAGTAAGTAGTGTGGCAAGTCCTCCAATAGCCCAGCAGGGCAAAGACAAAGCCTGCTTTCTTTTGGGATCCCCCATCTAACTGCACTCCAACACAGCCAAATTAAACGTTTGAAACTGTAAGGCCGTAAAAGGTTTCCGTAAGGTAAAATTACGCAAGGCCCACCAGATACTTTTCCATGTTCCTCAGAGTTTTCAGAATCAGAAGCTGGGGGTGGTGGTGGAGGGGAGGGACACACATGATGATTCCTCAAAGCAGCCAACTCTTCCTGCTTAGCAACGTCCTTAATCCTGGTATGAACTTGGGTCCTCGCTTGCCTTGTTACATTTAAGCTTTGTCCCAGTACAGAAAATTCCCAATTGTTTAACAAAACCCAAATATAGTCAAGCCAATAAACCCTGTGGCTAGCAGAACTTTTTAACTGCTCTAGCAAGCACTGCCAAGGGAGGCGGTTATGACCCATATTTAAAAGTTTCCCCCAGTAGTTTACTAGTCTTACATAAGTTCCAGCCTGGATAGATAACATTCCCACCTCAGCCCTTATTAATGGGACTGGTGTGTACCTGGGAAGAGACAACTTACGTAACAGGATGTTTGGGGGAGCTTCCATCACGTTTGGAGCTTGCATGCCCCAAATATCTGCTCCATATAACAGTTGAGACAACACTTTAGCATAATGTTAGTATAGAATAATGTTATGGCTACAACAACTACTTGTTGTAGCCATAACTTTA
>TRINITY_DN185303_c1_g1_i4 len=232 path=[1:0-59 2:60-175 4:176-231]
TCTGGCATGCTAACTAGTTATGCGACCCCCCAGCGGGGGGGGCCCAACTCTTTAAGGGGCAAAAGGGGGTCCGCCCCCCCCGAATTAGGAAAAAAAAGGCTGTGGTGGCCCTTGATGTCCGGGGGGGGCCCCGCGCCCCACCCACCTGGCCCGCGGGGGGCCCCCCCCCCCCCCCCCCCCCCCCCCCCGGCCCCCCCCCCCGCCACGGCCGCCGCCACGCCTCCCATTCCTG
>TRINITY_DN185303_c1_g1_i1 len=294 path=[0:0-112 2:113-228 3:229-293]
GTTCTTTTTTTGGGGGGGGGGTTTTTTTGGTTATTTCCATAAAGAAAGAGAATCTTGGCTGGTAAATAGTTTTTCGACCCCCCCGCGGGCGGGGGCCCACCTTTTTTGGGGGAAAAAGGGGGTCCGCCCCCCCCGAATTAGGAAAAAAAAGGCTGTGGTGGCCCTTGATGTCCGGGGGGGGCCCCGCGCCCCACCCACCTGGCCCGCGGGGGGCCCCCCCCCCCCCCCCAGGGGGGGGGAACCCCTTTAACCCCCTCCGGGTGGGGGGGGGGGGGTTGAAATTTTTTCCCCCAA
>TRINITY_DN185284_c0_g1_i1 len=401 path=[0:0-400]
TTTACATTTTACATAAAAAAGCACAATCTAAATGATTTAAAACCATGCAGTAGGCTCTCCTTCCTCCTCATCCAATGTAACTTTGTTTCCAAAGGGTGTGGGAGGGCTGGAAAAGCTTAGTGTAAGTCAGAATTTTTTGGCTGCATAAATGGCCATCTCTCCCCTCCAGCGTATCTATGGCTGTGAAATCTTGGTGACTAATTACATTTGGGCCTTCTTTCACACTCCCAAATTTGACTGAAATTGGACTACGAGATCAAACATTTTTAATGGCGGGTGGGAGAGACATACACAGGGTGATCACATAAGCTTTTTTGTCATAGGAAACCAGGCTAAAACAGCAAAGGAAATTTGGGACCAAAATTCAGATTGCTTTGAGTTATTGGTGGGGCATTTTCCTT
>TRINITY_DN185308_c0_g1_i1 len=268 path=[0:0-267]
GAGCATTTGGAGCAGTGACCACTTCCAGCCCCTCTTTTCGACTCTAGCTCTCATTGGCATGCATGTAATGTCTGCCTTAAAAGACTACCACACCATTTCCAAACATGCGTTCTAGTTTGTCCTGGCTGGTGGCATGTGCCTGACGCTTGCCATTTCCCAACCACTGCATTCTCAGGAATAATTATGATCACCAGAGCCATGGCTAATACTGATGGTCAGCAACAACCAGCACCCTTCCTCCACTGTTCAATTGCAGCAACTTACTGCC
>TRINITY_DN185338_c0_g1_i1 len=1072 path=[0:0-1071]
CGATCTTTTTTTTTGAGGGCCGGAAAACAAGCTTTATAACAAGAGCGGCAGGGAAGTTAATACCGTGTAGAAGCACTTTTATGGGAAGAAAGCATTGTCTATTAAAAGGCGCTTCAAGCGAGCAAGGGAAAGCATAAAAACACCAAGTGTATGGACGTTTACAACACCAGATACATTGCTTGCACTATATGAATAATAAATTATAAATATCACCACTTTTAACGCTGTTGGCAAGTCACCATTTGAAGAGGTTTTCCCCCAGTCTTGACTTGTGGCAGATTTAGGGGGGAAAAAAATACTGTTTCTTGCTTGATTTGTTTTTTTGTCCCGATGGTTAGGGCACAGTGAATCCTGATGAGGTGCAGGGGGCTGAATTAGATGGCCCCTGAGGTACCTTCCAGCTCTGGGACTCTAGGAAATAGTAGAATCTCCATTGGTTGCAGTCCTCAATGCTAGGCATCCTTTTAAAATGTACTTTATCCAAATAGGTGTCCATAGACTTGCTTGAGTAACAACTCAAAGGAATTTAGCTGCCCTGTGCTAGAAAGGAGGTGAAGCTAGATGATTTCAATGGTCCCATCTCTAACACAGGATTGCAGATTTGGCTGCCTGATAGCATGAGCTTGCACAGTATAGCACAGCTGAGGCTGCCACAGCAAGTTTGTGGCAGGCCAGAGTCACTGCAGGTAGCTGGCCCTTTAAGGCAGCTCATGCTCACAAGAGTTTGCGCTAGTGGGGTTGCCGGTGGGGAGCCTAGCGGAAGGACCATGCCTAGTTACTGAGCAGCTGTGACAAGGTGTGGCACAAGCTAGCCGAGAGAGCCTGTGAACCGAGAGGGCTGATAACAGGGGATGAATTTTTGGTGTGAGTAAAGAGAGTCTTAAGCAGGGCTAAAACTGGGGAGCCTGCTAAGAATTGGAAGCAAGGCAAACGGGTTGCCTAGACAACCTTGTAAGGCTGGAAGCCTGCTGGCAACTGGTGGACTGGGGCTACTTGGCCTGTGGGTTTTTCCTGAGGTACAAAAGGGAGCAGTCAAGTTCCTATCCCCTGCCTGTTGCTTTCCCCCCCTTCC
>TRINITY_DN185365_c0_g1_i1 len=273 path=[0:0-272]
GGGAAGGCTGGAAGTGGATCTCCTAGCCAGCTTGCCCCATGATGGGGGAATAGACACCATCCCTTCAGCTGGGCTGTGCATCTTAACCCTGGGGTTGAGAAGTCTTGCAGGGTCCCTTCTGCAGCCTGCCTGATGTACCAGTCCTGGACATGGGGCTGGACCTGCCGTTAAGACAGGCCAGGAGGCCACCAAGGGTGGCAAACTATCCAGCACCAGCAAATGTACCCAGCACCATACAGTCATTAGACAGGTCCCTGCCCTGAGAGGCTTACA
>TRINITY_DN185332_c0_g1_i1 len=276 path=[0:0-275]
GTTTTTTGTGTTTTGTTTTTTTACTGTTCAGTTGCTTGCTTTTAGAATCTCCCAAGAGTGTAATCTTTTCTTGCAAGGAAAAATGACCTTTTACTGATGAATCCTGAAGTTTTGTCAATTTTTTTTTTTTTTTTTAGTTTTAAAAGATGATCTACGAATCTCACCAGTAATGCATCTGTCCAGCCATTTGGCTGGTTTTGACTTTTAGGTCCTTGGTATTTCATTGAATGCTATGCATCATTTTAAGCTGTTCTCCTTCCTCATTGCATAGTTTTG
>TRINITY_DN185347_c0_g1_i1 len=299 path=[0:0-298]
GTGAAGCTTCTGATTGCCTTTGTCTGGGTCACCTCCACCCTGGTGGCCCTACCTCTTCTGTTTGCCATGGGCACGGAATACCCACTGGAAGCCATCGAGGGCCACCAAAAGGTGCTGGCGTGCAACCGGTCCAGAGGCAGGCACCACATGCCTGACATTAAGTATAATGTGACAGTGTGCACAAGCCTCTCCTCCAAATGGAAAGTCTTCCAATCCAGCATCTACAGTGCCTTTATTGTGTACATTGTGGTGCTAGTGTCCGTGGCTTTCATGTGCCGTAGAATGATGAAAACTCTGAT
>TRINITY_DN185319_c0_g1_i1 len=285 path=[0:0-284]
GATTAGGTCATAACCGGGTCTTACTCTCTCTTGCTAAACGGCACGGATGCCTTGCTCTTTCCAAAACTTGCTTCAACAGAACTTGGTCCCTATTTGTAGGTGCGTAAGTGTGTATTTTCCATTTGAAGGTTAGGCCAGCAATATTCTCAGTCCAACATATACAGGTTTGGACCACTGTGGGATAGATAAACACCATTTATACCTTAAAATCCATTTCGCTGCTAGACACCAACTAATTGGATATCGAGGTTACGTATAATGTTCGATTCTTGGTTACAAACCAAT
>TRINITY_DN143595_c0_g1_i1 len=207 path=[0:0-206]
GGCACTTGGAGGATTTGGAAATTTTAAAAAAGGAACTTTCCCAATTACTGTTGTTTCAGCTCAAACTAAACAGGCCTTGCTAAGCAATTTATCGATCTGGCTTTGGTTAACCATGTGTTGCAAATGCTATAGCAATCCTTAATGCTTTGTACTTTCAACTGCTTAAAACTCCTTAGAACTTTTGCTTTTTTAATGATGTGAACCCAC
>TRINITY_DN143587_c0_g1_i1 len=236 path=[0:0-235]
CTCCAGCCTCAGGCTCTCACCCGCTCTGGTGCAATGGCGGACTGGAGGATGGTCTCCACGGTGATGTTGACGAGCTGCTCGTAATGAGGAGCCTCCTCGGGCCGCAAGTCAAACATGATGGAGACATTGAGCCGTGCGGTCTCGTTCAGCGCCTCCTGCAGGGACGGGATGTGCTCCCCGCGCGCCCGGTCCTGCTCCTCAGCGGAGAGACCCGCCACAGGGGGAAAGGGCCGCTC
>TRINITY_DN143566_c0_g1_i1 len=217 path=[0:0-216]
GTCCCATTATTTTATTATTTATTTATTTGTATTTCTTAGCCACCCCCTCATGCCCATGGCATCTCGAGGCGGTTTACAACATAAAACCAATAATATAAAACAGCAATAAAACACAAACATTTCAGCATTTAAAAACCTTCTAAAAACAACCACCACCCCCAAAATTTTATCCCAATCCACCCTCCCCTCCTCTAAAGGCCTGGGAGAACAGCCAGGT
>TRINITY_DN143546_c0_g1_i1 len=242 path=[0:0-241]
CTGACCTGATAAATTCCTTTAAAAGTAAGAAGACGCCAGGATGTGATTTAATCACTTTGGAGTTTATCCAAAGATTTAGGGATTGGTGGATTCCTGTTCTGGTGGCACTCTCATCAATAAAGTGGGAATAGTCCCGTCAGATTCGGGGAGGGCCATTGTGATCCCTGTGTATAAAAAGGATGATAGATCGAAGCCAGATAACTACCGCCCTATTAGTTTGTTGTCAGTTGTTGGCAAATTGT
>TRINITY_DN143570_c0_g1_i1 len=275 path=[0:0-274]
TGTACCCTTTCCCGCAATCCGTGCAGCGGTGGGGACGATCTGATGAGTGGACCCGCTGGTGTCGTTCCAAGTGGGACCCTACTCCAAAAGCTTTTCCACATTCTTCGCAGCGGAAGGGTTTTTCTCCTGTGTGGATCCGCTTGTGCTTGATCAGCGCTGAGCACCAGCCAAAGCGTTTCCCACACTGGGGACACTCATAGGGGCGTTCTCCCGTGTGGGTTCGTTGATGTTTGACGAGGGACGAGCTCTGCCCAAAAGATTTCCCACAATCAGGA
>TRINITY_DN143536_c0_g1_i2 len=988 path=[1:0-664 2:665-987]
GCCTCGATGGCAACCCCCTCGGGTACCCGACTACCCCACAGACTGGGTATTACCGTTCACAACCTTCCGCTTTAATAACCCCGTTGCAACTTGCCGCGTTGCTGATTTAGTCTCTTTCTGACAGGGAACGAGAGATAAACGTAAATGAACAGAAAAATGGTCAATTGACAATTGGTCAAAAGGAGCAAAATGGAGTTTAACGGTACGTCGGTTATCGGAAATTTGAGTAACTCAGTCATGGCAAGTAGGGGAACCTGTTGGGCACTAAATAGGCCCCACTTGGTATCCGATTCACTCCCAGATGATTCAGATACTTCCATTTTGACGGGAATACCCATTTTTGCTGTAGTGCTTTAAAGAGATGTACCTAATCAAAGTAATCCCTAAACCTTCCCGCACTCTAAATGCTCCTTCTACTGGCCATTTGCCTACATAAGTGCCTAATGAGCTGCACTAAATGCGGAGGCTGGCTCTCGCTGCTATGGCTGGGCCAGTCATGGAACTGATCCTGGCAAGACTTATCCCTCTAGTACACCGCCCTGGGGGCTTTAATGTTGAAATGCTCTGATTGGCTGTTGCGTGCTTACTTCACGACTGCTCTGCTTGGGCCAATGATGGAAGAGTTCTAACTACAAATAGTTAAAACTCACCGGGAACTGGGGAGGTTGCAGCTCATCTGCATACTCTCCCAGTGGCCTCGGCTGTCCTCACTTGAGGATGCCGTGACCCTCCTAGGGCTTGGCCTTTCTGCTGTTCTAGTTCCAACAACCAATGGGCCAGAGAGTGGTGAGGTTATAGTTTATTTATGTATGTGCTCAGCTGTCTAGCTTACCATCATTTGTGAATGCTCTGCTCCTTGTCGCGGCTTGGTTTTTTTACTGCCCAAGTTCCAATCAGTCAAGAACTGGTGAAATTGTAGCTCATTTGCATATTTTACCAGCTGCTTTGGCTATCATCACTTGAAAATATTGGGATTTTTCTGAGGCGC
>TRINITY_DN143536_c0_g1_i1 len=1186 path=[0:0-862 2:863-1185]
TTCAAGGGGCAGGTGGGCCTTGGGATTAAGGTGCTGCCTTTCGTTTTAGAAGGTCTGGGATCAATACGAAGATCGTGGGGCCTTTTAATGGTCACTGGGTGAGGCTCATCTGTAAATGGAGGAATAGAAGCGTGGCCCTGCTTCCCAGGAGGTGACAGCAAGGGGGTCTTTATCCAAGGAATCTGCTATTATAGGTCAGCAAACTGGGCATTTCCCATCTGCGTTTTGCCCCTTTAGCTTTCTCTCTGCTTGAACTCACTTCCAGCGCCCTAAGCACTCGGGGGCTTCCTCTGCATCTCCTTCTCTCACGGGAACTGTTGCCGCCTCATTCCCCTACCGGGACACACACAGGAAAACCATGGGGGCACAGCACAGGCTTAAACCCATGTCTAGCAAACATTGCTGTGCAAAGCCTTGCCCTCTGCTAAAGGGGAGGGCCTGCAGACTATGTGAGCCACCCTCAGATCCTAGCCATGAGGAAGGGCCTAGCAAACAGCCATTTAACTCATGGCACCTGTTAACATGCATCTCTGGGAGCCAAATACAGGTGTTAGCTATCGGCTTCAGCAAGACGTGTGCATAAGGGACCAGCTGGCCGCCTGGTGAAGGTGCTACCCTGGTTCCTGCACCAAGGATGTGGGGCCTTAAAATGGTCACTTGGTGCTGCTCACCTGTGGGGGGTGTCAGAGCACGGCCCTGCTTTCTAGGCGGTGACAGCACTAAAATCCTTTTAGCAAGGAATCGGTTCTTGTATTATTGTTCTTGTTCTTGTTCTTATTGTATCGGTTCTTGTATGACCCTCCTGGGGCTTGGCCTTTCTGCCGCCTGAGTTTCACCAGCCAGTGGGCCAGGGACTAGTGAGCTTGCAGCTCATCTGCATACTCTCCCAGTGGCCTCGGCTGTCCTCACTTGAGGATGCCGTGACCCTCCTAGGGCTTGGCCTTTCTGCTGTTCTAGTTCCAACAACCAATGGGCCAGAGAGTGGTGAGGTTATAGTTTATTTATGTATGTGCTCAGCTGTCTAGCTTACCATCATTTGTGAATGCTCTGCTCCTTGTCGCGGCTTGGTTTTTTTACTGCCCAAGTTCCAATCAGTCAAGAACTGGTGAAATTGTAGCTCATTTGCATATTTTACCAGCTGCTTTGGCTATCATCACTTGAAAATATTGGGATTTTTCTGAGGCGC
>TRINITY_DN143497_c0_g1_i1 len=244 path=[0:0-243]
TATAGTCGTAAACGTGTAATCGATACACCGATTGCTGAGCACATTACATTGAGCACGGCAGTAGGAGCTGCTGCGACGGGGCTACGTCCAATTGCTGAACTCATGTTCAACGACTTTATCGGATTTGGTTTAGATCCCATTTTAAATCAAGGTGCAAAAATGAGATATATGTTTGGTGGAAAAGCCAAAATTCCACTAGTTGTACGTACTGTTCATGGAGCAGGGGCAAGCGCTGCTGCACAGC
>TRINITY_DN143524_c0_g1_i1 len=203 path=[0:0-202]
GGCTTCGCACTCGGCGTCGCTGCCATCAGTAGCTCTGGAGGGACGCATGCTAGCAGTGACCATGGGAGATGGGGCTTCGGCATCTTTGCACTATACATCGTACAATGCTCCTTCGGCACCGTCATCCACTGGATCAAGCCCAAAAAGAACAACCGTCGCCCGCCCCAGAACTACCTACATGCCATCGCGGGATTGATCATCAT
>TRINITY_DN143553_c1_g1_i1 len=213 path=[0:0-212]
GCCACCTCGCAAAATGGGTGCATCTACACGTTGTACAGGAGAGGGGACACAACCGAACCCTGTGGGACTCCACGCGAGAGGTCTCGATATGATGAAAAATTATCTCTCAAGCACCATTCACTGAGTTCCTCCAGCCAGGAAGGAGCAGAACCAGTCAAGAACTGTACCGCCCACCCCTGCCCAGTCCCGCAGGCGCGTCACCAACCTCCCATG
>TRINITY_DN165388_c0_g1_i1 len=363 path=[0:0-362]
GCTATTTTATTTTACAGCTGTTCTATACATCACTTTGCTTTCCCATTGCCCCAAGGTGCGATTGTCCCGATTTTCAGCTCTCTCTCACGGTCGCTCCAAAAACAGGTCGGCCGGATGCACTTCCTCCCTCGGTGACAAGGGCGTGGCGGCTTGAGGGAGGCGTTGCAGCCTTGATGCAGAAGCCCCAAGGACAGCAGAATGCTAGTTGCGGTGCTGCCGATATACAGCCGTGCACCCGGCTAGGGCCTCACAGGAGATGGCTTTTCTGTGGGTTCTGCCTCCCCTGGTGTAACTGCTCCATTCGCGAGAACACTTGGGAAGCGAGCAGCCCAGAGGTAACCACCAGAGCAATGGAAGGAGATA
>TRINITY_DN165387_c0_g1_i1 len=255 path=[0:0-254]
GCCCCTTCCACTTACCCCATTTGGGAGGTTTGTTTAATATTTTTTTGGGGGGGTGGGGGCCTGCTTTTTCTGTTTTTTTCCAGTTATTTCTGTCATTTGGTCAAATAACTAAATATCCAATATGAAATTATTATTTTTATAGCCACACAAACGTACCTGGCACCATACCGTCATTTGTTAGCCTTGCCCTGAGGGACTTAACTTCTAGAAATGACTGGAAAAAAGTGGAGTATCCAAAAACAAAGACTCAAAGAC
>TRINITY_DN165468_c0_g1_i1 len=292 path=[0:0-291]
CTCACATTTTAATGGAAGTCAGATTTTGACTCCTTGTTTAAAATTTGTAATTTGTTCATAACTTGTGAAATTTATAATTTATGTAAATTGCATGATGGCTGCATACTACATGTCAGGGAGTCTACTGAATCTGTGGGAGTTTTGTATGTAGAATATGACTGAAACCCTACTTACTTAAATTGTGAATTAGAGCAGTGGCAAATTATGAATTAACGAAAAAAAAAAGATGTTTGGCAACCCATTTGCAAACTTTGCCTGTGAAATGTAATGAAAAATAAAATTCAGATTGACC
>TRINITY_DN165404_c0_g1_i1 len=207 path=[0:0-206]
GCCAACTTCTGGGCCTGGCATATGTTCTTAGCGCTGTGAGAGTGGAGGGAGAACAGGCTGCCCCCATGGAAGCCACTGGTTCCGTCATGCGAGGAGATGATGCGAGAGCGGGAAGGGGGCAGGGAGCTGAATTTCTTTAGCCTCTGCTCACACAGGTGACCTTGTTGATCATTTATTCATTCCTTTAGATGAGAAAAGTACCATGCT
>TRINITY_DN165400_c0_g1_i1 len=227 path=[0:0-226]
CCCCGAAGGATGTTTACTAAGTAGGTTTCTTGCAAGATTAGGGTTTGAATCATCTGCCTTCATTTTACTAATTCACTTCAGGTACCAGTGCACCCTGGTTACTCCTACTCTCTGCGTGTCAAAGTTCATCCCGTGCCATGCGGCCTATTGGGCTAGCGTGGCTAAGGCACACCAATTTCTGTGCCCTACAGTACCCAAGGGAGCGATGTGGTCAGCACCACCTCCAA
>TRINITY_DN165455_c0_g1_i1 len=220 path=[0:0-219]
CAGCCCCAGGGCTCAGTCCCAGCTGCTTCTCCTGGAGGCCCGGTTAATTTATTTCACACAAGCTGCCATGGTTGCCTGTCTCTGCCTGCTGACCCCTTCTGAGCTGGGGCTGGCTTGGCTGAGCCCGAACCTCGCTACTGGGACCAGGGCTCTTCCAACCCCGCCTGGCGTCTCTGCTTTCCCCCACGCGGCCTTGTAACTTGTCTTGTGTTTGCCACCC
>TRINITY_DN165393_c1_g1_i1 len=645 path=[0:0-644]
GCTTTTTTTTATGCTTTGTATTTAATAAAACAGCTTTCTTGGCATGATTCGTCTGAGTCATCACTGATTTGATCCAAAAGAACACACCATTTTAAGACAGGCGGCTAAGAAATCTAAGAAATAAATAAATAAATAAATAAAATATAAATTTAATGCATCATATTCAGAAAGATCAACTCACATCTTTAATTATATCTATGGATGTGGAGAAAGTATTTGATTGAGTCAAAAAAGAAGTGCCTAATCGAAATGCTAAAAGCAATGCAGTTTGGGGATAGCTTCTTAAAATGGGTTAACACAATTTACAAAGAACCAAGCTCACAATTATGATTAATGGAACATTAACAAAACAATTTCAACTACAAAGAGGAACCAGGCAGGGATGCCCATTATCTCTGCTGCTCTTCAATTTAGTGTTGGAAATATTAGCCATAGCTATAAGAGAAGATTCAGAAATAAAAGGAATACAAGTGGAACCAATGCAGTATAAGATATTGTTTATACGTGGACGATATGTTGGTTTATATAACTGATCCCAGTAACTCACTCCCAAAACTTTTACAATTAATAGATTCAATTCAATTCTTTTATTTGCTGTAACTTGTCAATGTTTTAGCATTAAAACAAATGAACAGAATGCAGAAC
>TRINITY_DN165453_c0_g1_i2 len=1902 path=[0:0-289 4:290-1901]
CCGGGGCCCAAGCTGATCCGACACCCGCAGCCTCCGGGACGGGGGAACCCGGCGGCGGCGGCCGGAGCAGACGCCGAGGATGACGGACGGGCTCATGAGCAAAGCAGCAACGATGGAGATCCCCATCAATGGCAACGGGGACACGGGCAGCCTCCCCGAGGACGACAGCCTGGAGCAGGACCTGCAGCAGGTGATGGTGTCGGGGCCCAACCTGAACGAGACGAGCATCGTGTCGGGGGGCTACGGGGGCACCGCTGAGGGAGTCATCCCCACCAGCTCTGTGCAAGGCTCTGGACTACACCAGTCGCTCCCCAACCCTGCCATGACCGGGGAGGATGCCGCGCGGGGCATCGCCGTGGAGAAATTGGACATCGTCAAGAAATGGGGCATCAACACGTACAAGTGCACAAAGCAGCTGCTCTCGGAGCGGTTTGGCCGGGGCTCGCGCACCGTGGACCTGGAGCTGGAGACGCAGATCGAGCTGCTGCGAGACACCAAGCGGAAATATGAGTGTGTGCTGGGGCTCGCTCGCGCACTCACCAACCATTTCTACAGCCTGGTGCAGACGCAGCACGCGCTGGCTGATGCCTTCTCCGACCTCAGCCAGAAGTCCCCCGAGCTGCAGGAGGAGTTTGGGTACAACGCTGAGACTCAGAAGCTGCTCTGTAAAAACGGGGAGACCCTGCTTGGTGCCGTCAACTTCTTTGTGTCCAGCATCAACACCCTGGTCAACAAGACCATGGAGGATACGCTCATGACTGTCAAGCAGTACGAGACCGCTAGACTGGAGTACGATGCCTACCGCACAGACCTGGAGGAGCTGAACATGGGCCCGCGGGACGCCACGACCCTCTGCCGCCTGGACACCGCCCAGGCCAATTTCCAGAGCCACCGCAGCAAGTACGAGAAGCTGCGTGCGGATGTCGCCGTGAAGCTCAAATTTCTGGAGGAGAATAAGGTGAAGGTGATGCACAAGCAGCTGCTGCTTTTCCACAATGCGATCTCCGCGTACTTTGCCGGGAACCAGCAGCAGCTGGAGCAGACGCTCAAGCAGTTCAACATCAAGCTGAAGAGCCCGGGCGCGGACAAGCCCTCCTGGCTGGAGGAGCAGTGACTTGAACTCTGACCTCTGCCCTGGCCAGTGGGGACATTGGCGGGGGGCTTTGACTCCTTCTGCCCCATTGCTGGGGGGGGCGGGTGAGGGGAGAGCCCCGCGTGGGGCTGTAGGAGCATCCCCCTCTGCCGGCGACGCCAGAAGCTCCCCCCTCCCCCGGTCTGTGTGGGTCCAGCTCAGCACTGCAGGGGCCCAGCCTCTGCCCCCCCCCAGCTCCGCTCTCAGGGGACGGGGGGCTGTAACGCTCCCTTCTCCTGGCCTGGCTCCTTGTAAGCTCCAGGGCCCTACTACCTGGGGGCCGGGGGCCTGTGCCAGGGCATTGGGGAGGAGGGGCAGCAGGAGGCTCTGGGGAGGGGGTCACTCTGTGCAGTCCCCCCTCCCCCCGATCACTACACCCCGCGTTCTCTGCTAGCGCGGAGACGGGAGCAGTCTCCCTTCCCCCGGGGTCTGGGACACGGGCTGCCCCCCATTCCCCCTCCCCCCCCCAAGCAGGAGCCAGAGGGGCCTGACCTCGAGGACCAAACGGCAGCTGTGTGCGTGGTGGTGCTGGGGGTCGTGGCCAGTGTTCGTGTGGTGTGTGCCTGTCCTGTGTGTGCGAGTGCGTGTGGTCGGGCTGGGGCACGAAGCCCCCTGGCTCCCGGGGAGACGGAACGGATTGTTGTCCTGCTCAGTTAACCCCAGACTCTCCCCTTCCCTCCGCTCCCTTCCCTCCTGTCTGTAAAGATCCCGGAATAAACGGTACGAAATGAAATGCAGCGTTGCGCTGGGAGTCGCTGCTGCAGCCTGGG
>TRINITY_DN165453_c0_g1_i1 len=814 path=[0:0-289 1:290-386 3:387-813]
CCGGGGCCCAAGCTGATCCGACACCCGCAGCCTCCGGGACGGGGGAACCCGGCGGCGGCGGCCGGAGCAGACGCCGAGGATGACGGACGGGCTCATGAGCAAAGCAGCAACGATGGAGATCCCCATCAATGGCAACGGGGACACGGGCAGCCTCCCCGAGGACGACAGCCTGGAGCAGGACCTGCAGCAGGTGATGGTGTCGGGGCCCAACCTGAACGAGACGAGCATCGTGTCGGGGGGCTACGGGGGCACCGCTGAGGGAGTCATCCCCACCAGCTCTGTGCAAGGCTGTCCTGTCCGGTCTCACGCACCCCGAGGACCGTCCATCTCCCCTAGCCCGTCAGCTGCCAGCCGGATAGCCAGGCAGGCCTCCGCTGCCTCCACAGGTACCGTGCCTGGCTCTCTGCAGGGGCGGCCCCATCTAGGGGCTAAATGGAACCCTCGAGGGCCATCTAGCCCACCCCCACGCTTGGATACAGGATAATACAGCTAGTCATAAGGGTCAGACCCATGGTCTGTCCATCCTAGTATCCTGTCTCCGAGAGCGGTCAGTCTTGGGTCACTTGGGAGAAGTCCCAATGGGGCGATCCATTCCCTGTTGTTCACTCCCAGCTCTCGCAGCGGTGACTGGATGACATTGCACCCAGGACGTGTAGCGGCACACGGAGCCAGCAGCCGGTTCATCCCGCATCTGCCTTTGTGCCCTCCCCTTCTCCGATATCCGTGGGGGAGGCGGGAGGCATGTTTCTGTCCCTCTGCACAACCCCGCCCCAGAGCCCCGTCCCGGGGCAGCACACTCACCCCGCCTGGGTTT
>TRINITY_DN165453_c0_g1_i3 len=2001 path=[0:0-289 1:290-386 2:387-388 4:389-2000]
CCGGGGCCCAAGCTGATCCGACACCCGCAGCCTCCGGGACGGGGGAACCCGGCGGCGGCGGCCGGAGCAGACGCCGAGGATGACGGACGGGCTCATGAGCAAAGCAGCAACGATGGAGATCCCCATCAATGGCAACGGGGACACGGGCAGCCTCCCCGAGGACGACAGCCTGGAGCAGGACCTGCAGCAGGTGATGGTGTCGGGGCCCAACCTGAACGAGACGAGCATCGTGTCGGGGGGCTACGGGGGCACCGCTGAGGGAGTCATCCCCACCAGCTCTGTGCAAGGCTGTCCTGTCCGGTCTCACGCACCCCGAGGACCGTCCATCTCCCCTAGCCCGTCAGCTGCCAGCCGGATAGCCAGGCAGGCCTCCGCTGCCTCCACAGGCTCTGGACTACACCAGTCGCTCCCCAACCCTGCCATGACCGGGGAGGATGCCGCGCGGGGCATCGCCGTGGAGAAATTGGACATCGTCAAGAAATGGGGCATCAACACGTACAAGTGCACAAAGCAGCTGCTCTCGGAGCGGTTTGGCCGGGGCTCGCGCACCGTGGACCTGGAGCTGGAGACGCAGATCGAGCTGCTGCGAGACACCAAGCGGAAATATGAGTGTGTGCTGGGGCTCGCTCGCGCACTCACCAACCATTTCTACAGCCTGGTGCAGACGCAGCACGCGCTGGCTGATGCCTTCTCCGACCTCAGCCAGAAGTCCCCCGAGCTGCAGGAGGAGTTTGGGTACAACGCTGAGACTCAGAAGCTGCTCTGTAAAAACGGGGAGACCCTGCTTGGTGCCGTCAACTTCTTTGTGTCCAGCATCAACACCCTGGTCAACAAGACCATGGAGGATACGCTCATGACTGTCAAGCAGTACGAGACCGCTAGACTGGAGTACGATGCCTACCGCACAGACCTGGAGGAGCTGAACATGGGCCCGCGGGACGCCACGACCCTCTGCCGCCTGGACACCGCCCAGGCCAATTTCCAGAGCCACCGCAGCAAGTACGAGAAGCTGCGTGCGGATGTCGCCGTGAAGCTCAAATTTCTGGAGGAGAATAAGGTGAAGGTGATGCACAAGCAGCTGCTGCTTTTCCACAATGCGATCTCCGCGTACTTTGCCGGGAACCAGCAGCAGCTGGAGCAGACGCTCAAGCAGTTCAACATCAAGCTGAAGAGCCCGGGCGCGGACAAGCCCTCCTGGCTGGAGGAGCAGTGACTTGAACTCTGACCTCTGCCCTGGCCAGTGGGGACATTGGCGGGGGGCTTTGACTCCTTCTGCCCCATTGCTGGGGGGGGCGGGTGAGGGGAGAGCCCCGCGTGGGGCTGTAGGAGCATCCCCCTCTGCCGGCGACGCCAGAAGCTCCCCCCTCCCCCGGTCTGTGTGGGTCCAGCTCAGCACTGCAGGGGCCCAGCCTCTGCCCCCCCCCAGCTCCGCTCTCAGGGGACGGGGGGCTGTAACGCTCCCTTCTCCTGGCCTGGCTCCTTGTAAGCTCCAGGGCCCTACTACCTGGGGGCCGGGGGCCTGTGCCAGGGCATTGGGGAGGAGGGGCAGCAGGAGGCTCTGGGGAGGGGGTCACTCTGTGCAGTCCCCCCTCCCCCCGATCACTACACCCCGCGTTCTCTGCTAGCGCGGAGACGGGAGCAGTCTCCCTTCCCCCGGGGTCTGGGACACGGGCTGCCCCCCATTCCCCCTCCCCCCCCCAAGCAGGAGCCAGAGGGGCCTGACCTCGAGGACCAAACGGCAGCTGTGTGCGTGGTGGTGCTGGGGGTCGTGGCCAGTGTTCGTGTGGTGTGTGCCTGTCCTGTGTGTGCGAGTGCGTGTGGTCGGGCTGGGGCACGAAGCCCCCTGGCTCCCGGGGAGACGGAACGGATTGTTGTCCTGCTCAGTTAACCCCAGACTCTCCCCTTCCCTCCGCTCCCTTCCCTCCTGTCTGTAAAGATCCCGGAATAAACGGTACGAAATGAAATGCAGCGTTGCGCTGGGAGTCGCTGCTGCAGCCTGGG
>TRINITY_DN165453_c2_g1_i1 len=214 path=[0:0-213]
CCAATCTCGGTCACTTGGAAGAAGTACCCAACAGGTCCCAATGGGGCGATCCATTCCCCCTTGTTCACTCCAGCTCCCAACAGGAAGAGGTTACATTCCCCAAACCTAACTCAGCTAATAGCTGCTAATGGACCGATCCCCAGAAACTTGTCCAATACTTTCTTAAACCTAGTTATACGACTGACTTTGACTACGTCCTCTGGCAACAAATTCC
>TRINITY_DN165460_c1_g1_i1 len=222 path=[0:0-221]
ACCTGAGCCAGGATGACGTTTTCAACTGCCCACCTGGTGTGCATCTCAGACGCTGGAACATTCATGGTGTTTCTACTCTATAAACTAGGCTACAAAGGCAGCAAATCTAACACCATCAAATATAGAGATACAGAGTCCCATACCTATACTACCTGGCTACTCTGTCTCCAAAAGCTTTATTCTCATCGTAACCAAGCCAAGTACGTGCACTTGAGACCTCGC
>TRINITY_DN165414_c0_g1_i1 len=233 path=[0:0-232]
GCTCAAGTGAACCTTCAAAGGAAGGGAGTTCCATAACCACCTTCCGACGTACGGTGGGATGAGTGGTTACTGGGTGGTCATGCATGGGAGCATCTCATTTAAAAACACCCCTAATCAGTTTCCCTTCCCTTTTTTATTTTTTTCCTTTCCCTCAAGTTTAGGTCTGGAATAAGAAACATGGTATATGAAAAACAAATCCTATCAGTGTCACTTTTATTTAGCATAGTCTTACT
>TRINITY_DN165472_c0_g1_i1 len=421 path=[0:0-420]
ACTGGCTGTGGCCCACCCCACGCCCCACCCTCTTGTCCTGGCCTCCACAGGAGGAGAGGACGGTTTTCCGCCGAATTTATGGGGCAGTCTTTCAAATAGTGGTAGACTTATCACATTCCCCCTTCAGCTTCTTTCTCCCAGCTAAACATACTCAAGATGCCCCGACCTCTCCCCACCGTCTACTCTTCTTTGCAAATATCCATCCAACCGTGTGAAATTACAAAGGTGATGAGCGGTACAGCTTGAGGGTGAGCCTTGTGCCAGGGAGGGAAGAGCAGGGAATGGGTCACTCCGTTATCACCTGTGTGCACGTGCCTGAAGCAACCAAAGCTGCCACTTTGAGACCGGATGCTAGGATGGATGGACCATTGGTCTGAACCAATATGGCAGCTCTTATGTTAAATGAATAAATAAATGAACC
>TRINITY_DN165449_c0_g1_i1 len=772 path=[0:0-771]
CCGCCCCTGTGCCTCGTCCCTTAATGCTGCTCCTGTGTCATCCCCACACGCCCCCCCTTCTCAACACAGCAAGTGCTGTGCTGTCCCCAAACTACAGGAGCGTCCCAAACCCCCAGATGAAGTAACTGAGACTTGGCTCTCACACCCTGGGCACCAGGTCCACAATTCACTCAGAACACCCTCAAATGTGAAGGTTGCAGCCTGGCCCCATCTCTCCCATGCAGTGTCTGCACCATCAGCAGCACAGACTCTCAGCCCAAGCACAGAATGACTGGGGTGGGGTGGGGGGTGGGGGGGGTGTGCAGAGAGAATGAGCAGTTGCCATTTTATTTCTTCCATTTATGGCAGCCCTAACCCAAGATCTGAAAAACAGGAGAAGAGTAAAATGGGGCCATTTCCATTCTCATGGCAGGCCTTGCAGATTAAACAGTATGTATCACAATGGACAGAGTTAGGTTAGAGGAGCATACAACCCCTAGCTTTGCATGCAAGGCCTCCTGTACCCCCACCCTCCTGAGCAATATGCTCTACTAGTCCAGCCCAGTTTAACCTGCCAGCTATTGTCTCCTATGAGCCCCCTCTCCCTCAGCATGCAGAGGCAAACGCCTCAATCCGCAGTGGTCAATACCTTCCCTGCTGTTTCCGTTCCTTCCTCTGATCTGGTTGCTATGCTCCTCCTCCCATAGAAATGGGTTCCCATTTCTATCCAGGTTCAGTGCTGCTGGCACCAGACACAGAACTGGGTTTGCATTGTGCACGTCCCCCAGGGGCC
>TRINITY_DN165475_c0_g1_i1 len=229 path=[0:0-228]
CGTCCCCCAATCCAATTCAAACTCATATTCAACACTCCCTCCCCCGCCAAATAGTACCACTGAAGATACAATTTACAGGAACAAAATAGCCCACAGTCCAAAAAGCATATACTCCAAAGTAGTTCCACTGAAGCAGGACTTCAGTGGCACTAGTCTGGAGTGTGTGATCTGTGGACTGTGACCATACCAAATAACAAAGCAAATGAAATGAAGTAAACTAAGGGGGACG
>TRINITY_DN165389_c0_g1_i1 len=206 path=[0:0-205]
TCCGATCTTGTTCCCTTACCTACCTGACCCCCCCCCCCCTTTAGCCTGTGTACCCAATCCCTTTGTGGTGTGTTCCCTTACCTCCCTGACCCCGCCCCCCTTTAGCCTGTGTATCCAATCCCTTTGTGATGTGCTTCCTTACCTCCTTGCTCCCCCATTTAGCCTGTGTACCCAATCCCTTTGTGGTGTGTTCCCTTACCTCCCTG
>TRINITY_DN165469_c0_g1_i1 len=285 path=[0:0-284]
TTAAGACTTTCCCTATTAGGGCCCGTTGCCCCACTGGCTACGCATGGTTGTCGGAGAGCTGTACCTTTAAGGGGCACCGGCGCAAAGCGGTTCCAGTCAGTGGTGCTGCTTCCGAGATAACCAGGTCGGGCTACGGGGAAATTTGGACCAAACCAGCTCTGTCTGTTTGCTCTCTTCCTCAGCTCATCCTGACTAAGGTCTCCCGGCCTCAAGCCTACACCAGCGAGGAGTCCGACGCCCTGCGTTCCCACCAAAGAGCAGGTTGTAGCACCAGGGTAGCGCTAC
>TRINITY_DN165392_c0_g1_i1 len=204 path=[0:0-203]
CCAAGCAATTAGGGACTCTGTGACAATCAGTACCTTGAATTGTGTGCTTAGTTAAAATGCTGTTCAAAGCCCGTGAATGCTCTGGAGCATGGTTGTAATGTGCTCCCAGCTCCCACACTGTCACCTACAAAAGCTGATCTGAAATGGGTCCAAGAATCCAAAACCGTTGACATATATTTGAGGCTGCTGGGTGACCACCTATTC
>TRINITY_DN165412_c0_g1_i1 len=204 path=[0:0-203]
TGAAACTTTGGCTCTCTCCTGGGATTATGTTTGATTCTCAAGCTAATCACTGGAGTATTTTTAGCCATACCTTACACCGCCGACGTATCACTAGCATTCTCTTCAAGCTCTCATATTTGCCGAAACGTAAATTTTTTTTTTCAAGCAGAAGACGGCATACGAGATTACAAGGTGACTGGAGTTCAGACGTGTGCTCTTCCGATC
>TRINITY_DN109080_c0_g1_i1 len=511 path=[0:0-510]
GCCCCTCCAAAGAATCCACTGCTGACACCAGCATGTCCGTCGCATTGAGGTAATGCTTGCTGGCCATGCACTGCTCCAGCTTCTGGGGCACTTGCTTGATGTTCTCAATTTCATCCAGTAAATTCAAGACGTGCTTGTGCTCAATCCCTTCGATCCACAGCTTGCGCAATTCGTCCCGCTTGCAGTGCAAAAGCATCTTGCACGAGAGAAGATTCTCCTTCACCTGCTTTATCTTGTTGCGGGAGTTGGTGATCCGCTCCGTGATGCTCTGATAGGTACGGATAGCCGTAGTGAGCTCCGTGTAATGCTGAACAATCAACTCATCCAAGTCCCGGTCACATTTCTCATACGCTTCTTCCAGACGGCTCTTCTCGATCTCCCTGTCCTGAACATCGTCACTGGTGGACAGAGTCCTAATCACTGAAATAAGCAGCCCCGAGGGGTCCTTGCTTTTGCTGATCGTGCTCCTGTAACGTCCAGAGGCTTCAGAGGCCGCCATCTTGGATCCACC
>TRINITY_DN109036_c0_g1_i1 len=218 path=[0:0-217]
CCCCTGGTTTCACTACCACAAATGACATAATTACATAATTGCAATATATTTACAAAATATTAAAAAGTCTGTTAATTTCTACATATTAACCTCATTCTGCCACTTTACACATGCACTAGTTTGGGAGGGAAAAAAATATTTTAAAAAATTCACCAGGCTGAAATAAGCACATTTTTACCCTTTGTCAATATAGGATCTTTGCATCTTTCAGAAAGAAT
>TRINITY_DN109009_c0_g1_i2 len=443 path=[0:0-259 1:260-442]
TGTCTCTATTGCCTATATTTGGGGCCAACACGGCAATGTTACTTTCTCTCTATTAAAAACGTAGGTAATTATAGTTGCTTAGTGAGCGGCTGCCCTTCAAGGCCACTCTGCAGCTGTTATAATGGGTATTAAATATTTATATGTAATGGACAATTTACTATCCCATTTAATACCAACTTCCTTTTATCTTTAGTTGCATGGAAGAAGGATTTTCAGTGATCTGTTCAGCTTAAGTGCATGGCTATGTGGCACGTATTGACGGGTAAGTGTGGGGATGCCACGAGTACATTGTTGATGTGTAGGTTCCCAAAATAGGTAGATAGCCTCTAGATGTCTTTCATCATCTGAACTTAACATTTGTTTTATGTAGAGGGATGTCTTCTAGGCTTGAAGAGTGAAGTTATAGATAAACTATTTATGTGGAAATTCCCATCTTGAATGTT
>TRINITY_DN109009_c0_g1_i1 len=294 path=[0:0-259 2:260-293]
TGTCTCTATTGCCTATATTTGGGGCCAACACGGCAATGTTACTTTCTCTCTATTAAAAACGTAGGTAATTATAGTTGCTTAGTGAGCGGCTGCCCTTCAAGGCCACTCTGCAGCTGTTATAATGGGTATTAAATATTTATATGTAATGGACAATTTACTATCCCATTTAATACCAACTTCCTTTTATCTTTAGTTGCATGGAAGAAGGATTTTCAGTGATCTGTTCAGCTTAAGTGCATGGCTATGTGGCACGTATTGACAGACCTCTCCGATCCAGATCCTTCTGGACCCCCC
>TRINITY_DN109009_c1_g1_i1 len=403 path=[0:0-402]
GCATTTATGGCAGTTACAACTTACACTTCAATCTCCGGTTTTTAATACCCAAAGGCACTAAATAATTCAGATCACTTTTATTTCATGTTTTAAACCAAAACCATTTCTAATTATATGGCACAAACGGTATGAAACCAGCTTCCCTTGTTTAATCTTTAACACACAATTTTAATATTAATTTGGATTTTCAAAAGTTACTTCCACAACAAGATACCATATGCCGATCTTCATAACACAACAAATATTTATGGTTTAGCCATACCAGAAATGCAGATACGCTGTTCTCTTAAACACAGGCACATTAGCAGGTGAAGGAACGTATCTGTGACCCACCACAGTCTCATCCAGTATATTCACTTAGGACAAGCCACAGTTTAAAAAATATCTTTCATTAAAAAACGGC
>TRINITY_DN109065_c0_g1_i1 len=225 path=[0:0-224]
GATCTGCCCTTCACTAAGCTTTATCTGCCATCACTGTGGCGTAGGGCCATTTAAATTCTTACCTAGGGCCTGCAAAACCAAGAGTTGCCCAGAAGCGTTAGTATTTGTTTGCAGTGAAGCCCATCCATTTTTAAAAAGAAAATGTAAACAAAGCCTATAGTATACTCATACATGAGCACATAAATATCAGTGTGTACGTGCATGCGTGTGCACACACAGCTTGTC
>TRINITY_DN109083_c0_g1_i1 len=329 path=[0:0-328]
TGGGGAGGAAGGGAAGAGGCACACGGGAAAGGCAGACTCAGGACTGTATATTGAATGGGCAGCAGCCGGCAGACTGCACCGCACGCGGGGAGGGGGAGGAAGGGAAGAGGCACGTGGGAAAGGCAGACTCGTATTCTTTCTCAAACTATAAGGGAACAAAGTACAGTTACCCTTTTTTAGAAGTGGTCAAAGTCCCAGTGATTCTGTAAGTGTTACTTTAATTGTTGCTTTTTCAAGTCACACTACGAACCAGGTTTACACACCCTTCCTTTTCTTTTATAGCTTTGCTATGCTGCTGGATTGTCACTATTTTATAAAAATAAAAAGCC
>TRINITY_DN109069_c0_g1_i1 len=244 path=[0:0-243]
TCTTTTGAGAGGGGGGTGGTGGAGGGCAAGGTATCCTTTTTCTGACGTTGCCCCCAGATTTTTTTAGTATTTCTAACTGTGGGCTAAATGAAACCTGACCTCTGCTGCCAAGTCTGCATTGTAGCTGAAACTAGCACTAATTTCAAATTGTTTTCCAAGTGCTTGTGTTTTTCGTCAGCAGCAATTCATGGTTTTGTGCTGCTCCAATCGCAGAGGCTGATGCTGTCGCTAAGCAAACCGGCAT
>TRINITY_DN109085_c0_g1_i1 len=211 path=[0:0-210]
CCTATGTATATATTCCTGATCTATGTCTGTTTGTCTGTGTTACTAGCCAATGGCCTATGGCTACGTTTAATAAAGTTAATCTAATCTAATCTACGAGGCTTAAAAGATACAGCAAAATGTTGTCTGCAACAATTAGTGTGATACTCCAGCAGATAGCACACATGCTGGCAGTTAGTGCTCATGTATTAATATTGTTCTAAAGTGTGTGGGG
>TRINITY_DN109007_c0_g1_i1 len=462 path=[0:0-461]
GCGTGGAACTGTTGGATCCTGCCCCCAACCCGGTAATCGGAATAGTCAAGATTCCTGTCTAGCTTGATTGGTAGGAGGACCCCTAGACCTACGTCTATCGTATCTTCCTGCCCTGAAACCTCTGCCCTTGAAGGCGAAGTTGGGGGCGTAGTCTCTCTGGGCGGGTGTCTGGAATCTCCTGGAAGGTCCAGCAAAACCCCTGAAACGAAAGGGCTGGCCATGAAAGGAGCCCCTCTTAGCTGACAGTTGCTGTAGTGTCTTTGTCTTGTCCTTGCTTGATGCTTCTTCCAGAACTTTTTCTAGGCCTACTCCGAATAACTTAGAACCTTTATACGGAGATGCTGTCAGCAAGTTCTTTGCGGTCACATTGCCATCCCAGGAGCGTAACCATATTCTGCGCCTAGCTGCAATGTTGTTAGCTATAGCCCTGGCCGACCATGTCAGATTGTCTGTGGTTGTGTC
>TRINITY_DN109017_c0_g1_i1 len=1263 path=[0:0-1262]
CGCCCTCCTGGGTTTAGGCCACTGAACTGGCCATATTTGCCCTTGTTTTTGTCAGCTGGTTTCAAGATCTGGAGGGGGAAAGAGAAAGGATTAGGTGTTGCTGGGAGAAAGTCTATCCCTTCACAGGTCCAAAGTGCAAGCCACCCCTCCCTCTCCCCATCCCAGGCACCATGCTCCAGCCCAGCAGGGGGATGGATTTCAATCAGCAAGCCAGAAACCTGGCCATCACACCAGGTTTCCCCAATTTGTACTTTAATTTCCTTGAGGAAGGTGGTCTCATTGGTTGGCATAGCCACTGCAACATACTGATTTGATTATCTCCAGTGGAATACACCCTTTATGCTAGATTTGGGATTTCTCTCTTTGCAAGCCAAGAGGGCAGACACGGTATAGGATACATTCCATTGGCACTAGTGTGGAGCTAAGCATGGCCTCCATGCTGCCTTTTTCTCCTAGACAGTTATTTTACACATGATTTCTGTTAAAGCTGCATTTGGATGGAAACTGAAATCCAGGTAAATAGTGCACTAAAAGCATTTTAAATTTCTTGGGTAACTGCAATGTGTTGAATGCCAGAGGCAGAAAGGGATTTCTGATAATCCAACACCAGGAGTCTTTCAGGCAAAAATCAAGTCTGGACACTTGGAAGGTATCAGTACCACTGGTCAGAGCACTGAAGCAGGGACAATGTTTGGCCCTGTTCCTGAAGCCAGGCTTTTGAAGTTTAAGGAGGTTTCTCTGTTCTTTCTATAGAAAAGCAGCTTTGATCTTGAGGACTCAGCATATTTCAGCCCCAGTATATGGCACTTTTAAGTCAATTTAATGGAGGTTAAACAAAATTAGAAAGCAGGCAAAAAAATTTTTTTAATTTAAAAGACTTGCACTTAAGCCAGTTCAATTAATATTTTCTCCCTTGCAGGAGTGTCTTGTTCCATGTAATCAGGGCAGCAGCAGCTCCCAATGGTCAGGAACAGCCCCAACTCCCAGACTGGATGCATTCTTCTTAGCTAAAGCTCCTCTTGCATCCTCTCTGAGATTAATGGCTCTCTCCAAGGCCCAGCTAGGGGAGGAGCTGAATGACAACCTAGCCCCTCACCCCCTGCAGAAGCCACCAGAGTCCCAGCACAGGCCCACCCTCCAGGCCCCCCAACTGGGAGTGCAGGGACAGGTTTAATATTACTTGGCGCTTGCTGTCACTCACCTGGAAGGAGCACATAAGGGTCTCATCAACGCTCATCATGGCACCTGCGTTGTCAAACTCAC
>TRINITY_DN109093_c0_g1_i1 len=226 path=[0:0-225]
ATGGTGCAAACTTGGCAGGAGTTTTGCCTGGGGATAATTTGCAGATAACTGGGGGCTGATCAAATACAAAGGGGGGGGCGGAATTAAATAGGCACCGGCTAAATCAAAGAGCAAAGGGAGAAAGTGCAAACTTGGTAGGAGTTTTGCCTGCCCCTCCAAAAGAGACAGCCCCCATGCAATTAGCAACGCGCCCCCCAATAAATAAATAAATAAATAAATAGCCAAG
>TRINITY_DN109095_c1_g1_i1 len=264 path=[0:0-263]
AGCTCCTTATAGTCTTTGTGTTACCTGAACTGGCCACTAGGTGTCGCTCTTGCTACTACTAGGCATACACAGCACTTTACAGTCATAGATATATTTTTTCAGACAGGTCCCTGCCCCAGTGAGCTTACAATCTAAGATGGACACGGATGAAGGGAACACACAGGGAAAGACCGGCACACACACACACACATTCCTATTTTACAGACGGGGGGCTGAGAGGTGGTGATTTGCCCAAGGCCACCCAGTGAGATCCTTGGCTAGAGC
>TRINITY_DN109076_c0_g1_i1 len=222 path=[0:0-221]
GATCTTGACAAGCTAAAAAAAACCAACGTAGCACAGGGCACTCCCAAGTGTCAGAGCTAGGCCAGGGTATGAGAGAAACCAGTCCCCAGCTGGGCTCAGGGAGCTGGGCTCAGCATGCCTGGGCACCGGCCAGGGCCGGGGGGCACCAGGAACCCAGGGGAACTGCCCCCACCCCCTGCTGCCCCCATCTACCTGCATTTGCCTGAAGAAGCTGCTGTCTGG
>TRINITY_DN109015_c0_g1_i1 len=207 path=[0:0-206]
ATCTGCTACATTCTCCATAGAGAAATTCTCTGAAGGAGTGGTTTCCTAACGGTCACTGTTAATTCCCTTTTCTCTGGAGAATCTAGAATGCAGATGAGAGCTAAGGATTCAAAAGAACATTACAAGAGATGTGCACTGTAGTTACACTTGAGAAAAGAGAATTGGTCACCTACCTCGGTGAATTCTTTTCTTCTGCTAGGCAGACAG
>TRINITY_DN109026_c0_g1_i1 len=218 path=[0:0-217]
CCATGGTTGTGTAGATCCAGTCCCCACTGTCAAACACTGCAAGGGAGCGGAGATGAGGGCGTGCGCTCAAGGAAAGGGGATGGCATAGTTCTGTGATCTGGGCCCTCCCCTTTTTTCTCCCATGGTAAGCGTGACCCTTAAGCACCCCCACCGGCTGCCACCCAACCCTTATCTGGGCCTCACAGCTTGTGCTCATTTTCGAAGTGGCCCTCTCCTTC
>TRINITY_DN109075_c1_g1_i1 len=237 path=[0:0-236]
GGTAGCGGCGGTGGGTCCCGGCCCCCCCCCCCCACCTCCCCCCCCCCCCCCCCCCCCCGGGGGGGGCGGGGGACCCGGGGGGCCCGCCGGCCCGCCCCCCGCGCCCGGGCGGGGGCGCGACGCCTCGCCTCCTCGTCTTCTCCCTTCTCCCCCCCTCCCCCCTCCCTCCCTCTCCCCTGCCCTCCCTGAGCACACACGATCAGCTCTCTCACCATCAGCTGCCCTCCCTGAGCACAC
>TRINITY_DN109081_c0_g1_i1 len=572 path=[0:0-571]
ACTGTGCATGCACAGAATGACCACTGGACCATTCATGCATGTGTACCCTTTTCTTTCCTTTTCAAAAGGCTTTATTGAGTTGCACAAATCAAGTACAGATAGCCATGCATTGGTAGAAGACTAGGAATCCCCAAGTACAGAGTGGGACTCATTAACAAATACAATTCTTGACTTAGCCAATCATGATGTACTTTTAAACATTTCCCAATTCTACCCACTCCCAATAACAATGCAAGCAATAAACCACACACACACACACACACACACACACACACACACACACACACAAAAGGTGGAGAGCCGGGGTCCATCAAACGTGCTATGTTCTCAAAGCATTTTCCATACACATACACCTAAACATCTTTCGACAGAATCGGGTCCACAATGTCATCTTGCGTGCCCAAGTTCCTCAAACAATTGTAACACTCTAACCAAGTCCTGTAGAATTCTTCCAGGTCAACTCTAGCATCTGCCAATACCTTTTCCATAGTCATGATGAACTAGACCCTTTGATACCATTCTCCTATCATTTGAGGTTTTTCATTTTTCCAATTTTGAGCAACGATATTTTG
>TRINITY_DN109081_c0_g2_i1 len=265 path=[0:0-264]
CAAACCAAAATTACCCTCCATCTGTACATGACACCGTGTAGAATTGCCAAGTCCGGAGGCCTCCCTGCTATGCTGGAAAGGTTGTAATGAGAGAGGGGACCTGCTGCATTGCCTATGGGGCTGCATTTATATACAGGAATTTTGGTCGAAGGTCTGGGCCTTTGTCAGGGATGTTACAGGACTGGTGGTGCCTTTCTGCCCTGAGATAGCCCTGTTAGGTGTCTTCCCTAAAATTCCCGTGATGGAGGCTCATAAAAAAACTTGC
>TRINITY_DN109081_c1_g1_i1 len=276 path=[0:0-275]
GGTGGGGGAAAGCAGGAGGGAGAGACACCCCCCTCCACACACACACGCACCCCGGGGGGTGGGGGGAATAACACCAGGAGAAAAATCAAAGAAAGCCCCGGACGGAATCCTCCTCGCTCTGCAACGGTAGGAAGGTGAGCGCGGGCAGCGCCAGGCTAGGGGTGATGCCGGGCACTGGGGGGATTTAAAGAGGACATGCCGGCTGCTGCTTTCTGGCGGATGGCGGCTGCATTGGCTGCTGCTCTAACGAGGCACATCAACTCGGCTGCAAAGAGC
>TRINITY_DN109058_c0_g1_i1 len=217 path=[0:0-216]
ATTCATCTTTCTTAGTTCAAGGTAGCTCCTACTGGTCTCAGCTATAGCAAGCCAGACAAACCTTTTCAGCTGTTAAGGGTGATTCCATGGGTACTTGGGCACTGTCCCAAGATCTGTACAAAACTATTCAGGATGTGTAAAAGCATAGTGAAGCCTGAATCCCTTTGGCTTAAGTCAGCACTAACTTTAAATGCTGTAGGCAGAGCCCCCCTGTATG
>TRINITY_DN109064_c0_g1_i1 len=211 path=[0:0-210]
TAATACCGAAGGCGTCTGGGTTCCACTTCCAGCAACAGCTCCTGTGGAAGTGCTGAATACTCTGGGGAGGGGATCCCACACCATCCAGGGCTTCCCAAATCTGACCCGGGTCACTGGCGGGCAAGCTTTTTCTTTGGAAAGGCAACCCATCCAATCATGACAACCTTGTCAGAATCCCCAGAGAAGGCAGGAACTTTCCAGGTGGCAAACG
>TRINITY_DN109006_c0_g1_i1 len=378 path=[0:0-377]
ACAGGATTCCTTCTTAGAAGTGGCAGATCAGCCATGAATTTTGGATAACCTCTGTCTCACGACATTAGCGGTAAACACGACAGCGTAACCAGTGAAGGATCTCATCAGTTGTGTCTTAGCAATAATGAGAGGCGAGTATCGTTTTAATCACGACCTATGAACAATCCATGGTTGTCTAAAGACTTGCCAAAAAGACTTGTACAGGAGAAGGTGCCTTTTCTAATTTCGCATTGTCGTTTTCTGCATAGTGGAGTAAAACCCTTGATTTGGTTTTACCAGAAGAATTCCCAATTGTTGACAATTTTAACCCAATCTAGTCAGGCGTGGAGTTTGTAGCCTGCCATCTTATCAATTTCAGACATAATTTATAACTCCGAT
>TRINITY_DN109006_c0_g2_i1 len=325 path=[0:0-324]
ATTCAAAGAGAGTTCTTTCCCCCCCAGACAGGACAGGAATGATGTCCCACTGACCACAATGTCAGTCGTGTTTAGCACTCAGAAGCAGTTTCTCAAAATTGTGAGGAAAACAGAAGAGCAACTAAGTGTTGCCTTGATCACAATTCACTTGGGCCTGTATACCGCTCCCTTTAGAATTCCACATTAGACTCCGGGGGAAACTCTGCATACAGAGCAGGGATAAAGCAATGATACACCCACAGTGGATAACACAGGTGGTACATCACTCACAGCAATACTTGCATTAAACAGCAGGATTTTAGTGTCACTGTATACACGACAAATG
>TRINITY_DN109100_c0_g1_i2 len=217 path=[0:0-216]
TCAGAGTTTTTTTAAAATCGCGCTTTTGTGCCTCCCGCCACTGAGTTCCTGGCATGCCGTGTATGAGATCACCACACAGCACAAAGAACTTAGGCTTGGGGTTTAGCTGGTTAATGGCTTCCACAGCCTGCTCGGTTAACTTGATCTCTGGTTTCCAATCATCACCTCCGTGATCACAGTTTCCGATTGACCAGGCTTTCATCAGCCCAAATTGAGG
>TRINITY_DN109035_c0_g1_i1 len=309 path=[0:0-308]
CCAAGAATGACCTGTACCACGCCGGGGAGCTGTTGGCCTTGCTAAATAACAGGTTCGAAATCCCAGACATCCAGATGGCTGATGAGAAGCAGCTGGAAATGCTGCAGGACAAAGCCAATTTCCGCAACTTCAAACCCAAGCCCTTCAACATGCTGGAGTTTTATGACCGGACAGGGCATGACATCCGGGAGATGCTCTTGTCCTGTTTCTTCCGCGGTGAGGAATGCACCCCTGAGCACTTCAAAGTGGTGTACACGCGTTACGGGAAGTGCTACACATTCAATTCCGGACAGGACGGGAAGCCCCGGC
>TRINITY_DN109077_c0_g1_i1 len=801 path=[0:0-800]
TGCGGCGGCTTCCCCCGGGGGAAGCGGGGCGGCCGGAGGTTCGGCTCGGATGGCGGAGGGGACCCAGCCTCAGCAGCAGCAACAGCAGCTCATCTCCGGCGGCGAAGCTCCTCGCGGGTTGAAGCGGGAGCCCGAGCTGGAGCAGCCGATGCCCGGAGGAGAGGGAGCCGAGACCAGCAAGAGGCTGAGGACTGAGGCGGAGGCGGCCGAAGGCGGCGACATGCAGAATGAGCCTTTGACCTCGGGTTATCATGGATACCCAGTGAGCGACAGTCAGGGTAACCAGGAGCCGACAGCCACTCCTGATGCAATGGTCCAGCCGTTCACCACAATCCCGTTCCCACCTCCCCCACAGAATGGGATCCCCACAGAGTATGGGGTGTCGCACACTCAGGACTATGCAGGGCAGACCAGCGAGCACAATCTGACACTCTATGGAAGTACGCAGGCACATGGAGAACAGAACACGAATACCGCCAGCACACAGAATGGATCTCTTACGCAAACAGAAGGAGGGGCACAGACAGATGGACAGCAGCCACAGACACAAAGCAGTGAGAATACTGAGAGCAAGTCTACTCCAAAACGTCTGCATGTCTCCAACATTCCCTTCCGCTTTCGGGATCCTGACCTCAGGCAGATGTTTGGGCAGTTTGGCAAAATCCTCGATGTAGAGATAATCTTTAATGAGCGTGGCTCCAAGGGATTCGGGTTCGTAACTTTCGAGAATAGTGCTGATGCAGACAGGGCCAGGGAGAAATTACACGGCACCGTGGTAGAGGGCCGTAAAATCGAGGTGAA
>TRINITY_DN109101_c0_g1_i1 len=533 path=[0:0-532]
CGGCAGCTTTCAGATCAATGCAGGATGCAGCTTAACATTAAGTTAATGAACTTAGCTGAAAGTTAAGTGACATGTTGAATTCACTTTCAACAAATAGAGATCAGTGTAAACTTCATCTTAGGCACCATTATCTTTTTAAAAAAAAATATATTTATAACATGCAGGAGTTATCCAAATTCCACATCACTTTGAATTCTCTGTGTATCATAGAAAATCAAAGTTCTAGAGCATGAATACATGTCTGTTCAAATCATTACATTTTTTTCACCTGGTTCTAAGGACACACCAAGACAGTAATAATACAGTTTAACTTGATGTTTCATATCAGAAGTAGAAAGAGCCAGATTATGCTTTAAAAAGTTTAATTAAGCCAATCTTTCCATCCCCAGATGTTTGAGATTTTTTGCAAACTTTGCTTTTTGGTGAATGCCTGCCTGGTAACAAAGTTCTACTGACAACACTGGTACCCAAAACAAAGCAGTGATGAGTTAAAGAAATACCTGCAATTGCTCCATAGTACAGCTAAAACTAAT
>TRINITY_DN109079_c0_g1_i1 len=540 path=[0:0-539]
TCCGATCTGGCACACAGAGGAGGCATTGAAGGTTGCTGGGACAGTGAAGGAGTACACAGAATTGGAAGCCTGCCTGTCCAATTTAACTCTTCATGTGGTCACAGCCTCGAATCTTGCTTGTGGACAGAGGCAAGATAAAATGAAGTTAGCTCCCTCTGGTATGAACAAGCCCTTGCAGAATTCTGCAAGGCCTCCAAGTATGCCTGCAACCTGGTTTTCCCATTGCAGTCTTTACCAGCTGGTCTCCCTTAGCACGAAGGTCCCCAGCTGTAGATAAGGCTGCATTCACACAAGGGAAGTTAGCTAGCTGTAAAGAGTTGGGCATTAGGTGTCGGTACTTGTGCTAATTAACACCCTTTCCCTGTTCACGCATCACTATTCCACACTGTATACTCAAACAGGAGTGTCTTCAGGGGAGCCACGCAAGACTGCTCTTGCTTATTCTGAAGTACTAGCCCCTTAACTCTGTAACACTGCCACTGGTGGGTGCATCCCCTGGTGTGGCAGTATTGTATAGCGCTAGCAATATGCATGACATGG
>TRINITY_DN109043_c0_g1_i2 len=218 path=[0:0-149 1:150-217]
GTATCTTATTAGGCTGAAAGGGTCATTTCAACCCCACTGTTAGTTACTATGGCAGCTGGCTATTGAAATGCAGACAAGCTCCTAATAGCTCAGGTTCTTGAAATGCAGACAACCTGACTGCCTGAGAGTTATCACCCACTTTATCTTTGTGTGCTTACGAATTGAGAGACCACTGGGATGTTAACAGCTAGATGTTCTCGCTTGCATTTGAATGTGCT
>TRINITY_DN109043_c0_g1_i1 len=220 path=[0:0-149 2:150-219]
GTATCTTATTAGGCTGAAAGGGTCATTTCAACCCCACTGTTAGTTACTATGGCAGCTGGCTATTGAAATGCAGACAAGCTCCTAATAGCTCAGGTTCTTGAAATGCAGACAACCTGACTGCCTGAGAGTTATCACCCACTTTATCTTTGTTTGCTTATGAGTGGTGAGAACATTGGGATATTAAAACGTGTTAGATCGGAAGAGCGTCGTGTAGGGAAAG
>TRINITY_DN109034_c0_g1_i1 len=213 path=[0:0-212]
CCAAATCTTAACCTCACACCTACTTTGTACTGAAATCACAAAACTGTCCCTGCAGCCAGATATATCATTCTCCTCCTTCTTATGCCTATAGTACAGTAGAAAAGCACTCTGGCCTCTTACTGCATTCACAGAAACAAAATCTGAAAGACTTTTAAATTACAAACTTGGGGGCCAATCCAAGGTGTGTACACACACACACACACACTGCAGGAT
>TRINITY_DN109088_c0_g1_i1 len=333 path=[0:0-332]
CAAAGGTGTGTTTCATCAGACCCTGTTGATATAAATTCACTCTAGTCAACCAAGTAATCTTTGACCAGATCTTTTCCAGTGTTAACCAGCAATAATTTCTTCCTTCTTGTATATATTGATTTTTCTAGTTGTGTAGTCACTATTTAGTTTTTCTTATGAAGACTGAAGCAAAGAATTATTGCCTAGAAAAGTCAGACCCAACTAACCTGTTATGAATGAGAGTTGGGCTCCCTCTACTGAGCAGAACTGTAATACCCAGGGAAAAAAGAAAACGGATCTTGTCTTTCTTTACCATGTTCCACATAAATAATTGCAGTGCTCACAAGGTTGGAC
>TRINITY_DN109082_c0_g1_i1 len=213 path=[0:0-212]
CAGCAAAGGAAGCAAAGAGGCTCTGCATGCCAGTCCCAAGGCCGGCAGCACTGCTAGCAAGCTCCTTGCCACCAGCCCAAGGCTTTTAGCAGCTGGCGCTGGCCCTGCTGTCTACTTGCCACTGCTACGGTAGGAGGTGGGTCAGCCTCCCTCCACCCCCTCAGAGCAGGGGCCTGTATGACCCACATCAACCCAGCAGCCTCTCAGACTTCC
>TRINITY_DN109004_c0_g1_i1 len=700 path=[0:0-699]
TCTGTGAAAACGTAGAAGTCTACAAGAGACAATCATTTTACTACAAAAAAAAATCACTGTTCATAATTTTATGTTTTTATTAACATGAATCTTTCAAGTCAATTTCTACATTCTATGAAACTAGACTGCTAAATTCATGAATATGTGGTTTGTTTACGGCATAAATCAATCATAATTACTGTGGCACCATTAGCAGCATAATAAATGCTACAGAAATTACTGAAACTGGAAGCAAGGCAGAATATTAATTTCCTGTCACAGTAATGATGAAACATTTGGAATTCTTAAAAGTTTCAGTACCAGCCTGACACTGATGTTTACACAGTCATGATAAATGTTATTCTAATATGCCTTTTTATTATGGAGAAAAATAGTGATTAACTGGCAGGGATGTAATCCTTTCCATTTAGGGCCATGAAGTTCTCGCTGTGTGGATAATGTATATAATTCCAAATTCGTTCCTATTATCTGTGGCCGCCTCCCCAGCCTTTCAATCATAAGGAAAGGATTGATTTTTCTCAAAGTCCATAGTTCCACTACTGTCATCTAAAAGAGTTGCTGTAGGTCATGAGCTCTGCCTTCTTCCCCAGGAGACTGAAACCACACACACACACACCCCACCACCACCTTTGTAGTGCTCTTAACCTCCAGTTCCAAACTGAAGTATTAACTGAGTTTTTATATTCATTTTCAAGTGCCG
>TRINITY_DN109057_c0_g1_i1 len=215 path=[0:0-214]
CTTTCCCTACACGACGCTCTTCCGATCTGGGTGCAGCTAGAGGACTAACAGAATCTCAAGGCAAGCTTTCTTCTGCTCTAGTTATAAGAGCAAGTCATATTTCCCAATGTTCATAACATATTTATTGTTTTAAAAATCAGCCTTGCTCAGATCAGCAAAAACTTTATCCTTCCACTAAATTATTAGCTTCTAACTTATTTCAGCTGAGAGTAAAG
>TRINITY_DN109018_c0_g1_i1 len=272 path=[0:0-271]
TATAGAAAGTAAGATATAGAAAGTAAGTGGGGTAGCTGGATCTTCCAGGAGGAGGTAATATGCTACTCTTTGTGCATGTCAATTCTGCTTGCATAAGATTTGGTACCTATATGGCAGCTCAGCATAGGTCAAAAAAAGAGGAAGAGGGGAGGGAAACCTCCAAACAAACTTTTAGTCTTATTTACTCTCTACTTGTTAGTTTTGTAGAAACATCCTTCAGAAAGAGTTTAATGCTGAGACGTAGGTGGGTTGGTGAACCAGTACAATAAGAG
>TRINITY_DN109067_c0_g1_i1 len=246 path=[0:0-245]
CGGAGTCCCTGGCCCCACCACATTCCATCTGTCTCCCACCTGGAGAGCTGCCTCCCGTCCCGCCACTCCCTGCAAGTGCGAGCTTGCCTCGACAAGCCGGTCACTGAGCACGCCTCCTTCCCCGTCCGCGTGCTGCTTCGAGTGGCTCCTTCCATTCTCACAAATAGGTTTGAGCTTCCATGCCCTTGCGTGTCAGAATGTTAAGAGCCATCTCAAAGTGGTCAGCGCTGATGAGGCGTGTGGGCC
>TRINITY_DN109002_c0_g1_i1 len=789 path=[0:0-788]
AACCAGGTTGTCATCGAGGTATGAACTGATAGTTCCATCCTTGTTGACCTTCCATTTCTGCCTCTCTTTCCCATGTTTTGCCCAGAGTGCTACTTTAGCTCCAGGTACATCTCGGCCTCCAATGACATCAAGACAAGCACCATTAACCTTGGATTCGAAGAGTCCTTGGCTGTAGTGCCAGATTTGATCATGCTTGCCGTTGTATGGAGAAATGCACACCGACGTAGCTCTTGCATCTGTTAAATTTCCAGTGACTGTCAAGTATTTATCTTGGGCTCTGTTCTTTATCCTGAGGAACACTGCTGGCTGTTTAATAGGGCGAAGGGAGCCAATAACTTTCCATCCACTGAATTCAGTCCAGTTTGAAATCTCACTGGGTTCTAGCAGAATTTGCTTTCCTAAGAAATTACCTCCTTCATAGGCAATCCACAGTCCGCTTCTCACCCACACAGACTTGGTGTAAAAGTGAAGGTCCATGTTCAGAATGGAACCGACAGCGTCTTGGAAGTGCAGCTCTCTGCCTTCGCAGAATTCCAAAGCAAACAGACTGACAGAGGGCTCAGCAAAAACATATTCAACAGGCTTGAGGAACTTGATTGTTGCTGTTGGGCAGCCACAGGAAGTGAGGTCAGTGTAAAGGCCTTCTTCCAGCAAACACTGATTATCAGCCATTTCCCCTTGGTAATACAGGAGCCAACATCCCCGGAGAACCTTAAAAGAGCAAGGCATGAATGATGTAAAGTCAGAAACTTCTGTTGTGAAATCTATACATGATCCTTGGAAATGTAC
>TRINITY_DN109002_c0_g2_i1 len=312 path=[0:0-253 1:254-311]
CACAAGATGACATGGAGGGAATTCCTATCTGCATACAGAGTGCAGTTGCCAATTTAGAAGAACTGGAAGTCAAAAGTCCTTATTTAACAGTAAAGTCGGGAACATGGCTTGCCTATTCAGAACTTAATTATAAAGGAGAGGTGATGGTTCTGGAAGAAGATCACATGTCGTCTGAAATATCAGCAGCAAATGTGAAATCCCTTCATCCACTGAAAATGGGTGGACTAAAGGTACAAATGCCTATGAATGTCAAGGGGGGCTTCGACTGCCGAGGGCCCAGCTACAGTTGCCGGAGTCGGAAGCCAGAGTCTG
>TRINITY_DN109002_c0_g2_i2 len=846 path=[0:0-253 2:254-845]
CACAAGATGACATGGAGGGAATTCCTATCTGCATACAGAGTGCAGTTGCCAATTTAGAAGAACTGGAAGTCAAAAGTCCTTATTTAACAGTAAAGTCGGGAACATGGCTTGCCTATTCAGAACTTAATTATAAAGGAGAGGTGATGGTTCTGGAAGAAGATCACATGTCGTCTGAAATATCAGCAGCAAATGTGAAATCCCTTCATCCACTGAAAATGGGTGGACTAAAGGTACAAATGCCTATGAATGTCAAGCTAATAATATATGAGAAAACACAATTTGAAGGATGGGCCAAAGAGTTTTCTGAAAACATCGACACTGTAGCAGCTCTGTTTAGAAATGAAGACTTCCAGGGAATTGGATCGATACGTGTCATTGGTGGAATATGGGCTGCCTATGAGAAGGAAGGATATAAAGGCCAGCAGTACTTGCTGGAAGAGGGAGACTACAAAGATGAACATTCATGGGGTGGAGCTAGTGGTGTCCTGATGTCTTTTCGATTCCTACAGGCTGATTTTTTAGAGTCCACAGTCACGCTTTTTGAACAAAATGAGGAAAGTGGAAAGGTGTTTGATGTCATCAATGAAGAAATTCCTGATTTGGAAGAGGCTGGATTTGGGCTAGAAACAAGATCTATTCATGTGAAAAGTGGAGTGTGGGTTGCCTATCAACAGAAGTGTTTCTGTGGAGAACAGTATATATTGGAAAAAGGGAAATATAAATGCTTTTTTGACTGGGGAGGATCTAGTGAAACCATTATGTCAATTCGTCCTGTTAAATTGGAACCACTTGGAAAGGATGACCCTCCACATTTGCTCAAAGCTTTCAGTAATGTACATTTCCAAG
>TRINITY_DN109071_c0_g1_i1 len=251 path=[0:0-250]
ACGTAAAGATATGGTTGATATATAAGAAATTATTATCCCTTAGGGGTGTATTCCCAGAGGGCGAAGGTTGGGATATATTATCCCTGTAACTGATATGGTATATTTTAATGCTTATTTTATGTATGCGTCAAGGAAATAGAAGGCAGTCGAATTAACTGGTTTTTGTTATGAGTATTTGTATGTATAAATCATATTGTGCAAAGTGAACCAAAATCCTTGTTTTATAGATTAGTTTGATTTAACTAGGGATC
>TRINITY_DN109071_c0_g2_i1 len=275 path=[0:0-274]
CATATCTTTACGTTTGGCTGAAGCCAGCCTTACAAAGGTTGCAAGAGCTACAAAGGCCTCTTTGCTAGGCAGGAGAAGGAGGCTTTTGAATCTAACTTCCAAATCAACATAGTCCCAATCTCTGACCAGAGGGTACAACCATACATTTCTCAGGACATAATAATAAGGGCAAACTAGCAGAAAATGCTCAATCGATTCCATCTGCTCGAGACAGCAAGGGCACAAACGTTCATTGTAAGGGATCTTCCTATACCACCCCTCAACCACAGCCGTCT
>TRINITY_DN109019_c0_g1_i1 len=386 path=[0:0-385]
CGATCTAGGAAGCATGCCCCACAAGGCTACAGGCTGAGACCAGTAGAGCTTGTTCAAATAACAAGCTTGACATTAATGTTTTCCAAAGGGCACAAATCCACCAATCTGTGGTTTTCTGTATTGCTTGTTTTCACACTGTAAGATTATTGATTTCAAAATTGATAATTAAGATTAATGGTAAAGATGAAATATTTTCAAGTTGCAAGCTGTAAAACACTATGAGCCCCATTTAGTGGGGGATGAGGCGATAGAGAAATAAGATCATTATTATTATTATTATTGATGATCATTTCAGATGTAAGGTCTAGAAACTTTTCCTGAGGATTCCCTTATTAAAAATCTGTCTAAAACAAAGCAGAACACTCTTCAAGAATCCTAAAGGGAAG
>TRINITY_DN109087_c0_g1_i1 len=553 path=[0:0-552]
AAAGCCCCGAATCCTGGTCTGCAGGAGCCAGCCGGAGACCAGGAGAGCATCTAAATAGCTGGTCAGTACCGATATGGTGCTGATGTGTTCCAGCTCCAAGGGTCCCAGCAGTTATTCTAGGGGGTCCTCAAGTCTGGGCTCATAGGCCAAATGTATTGCAGCATACAGGGAGGCACCATCCCCGGTGCCGAAGGACTTGGCGCTGCAGGGCACGGTGCTGAAGGAAAGCCCTGCAGGAGCTCCGATGTAAGCGCTGGAGTTGGCGGGCCTGAGCGAAGTCCTGGGGCCGAAGGAGGGGCAGCCTCATGGAATGGCTCCCATGGAGTTGGCAACTGCCTCAAAACTTGGTGCACGGAACGCCTGATGAAGGGTGTAAGGAGGTACTCCGGCAGCCACAAAGCCTCCCGGGTGTTCTCCACAGGAAGCACTTCACTAGGGGCAATGTAATCCAAGGCCTTGAGGACATTGGTGCCGATGAAACCTTCCCACAGTGGGGAAGACTCAGGGGAAAACTCAGGTGTTGGGGGTACTTTTCTGCCGACGTGAGATCGGA
>TRINITY_DN109005_c0_g1_i1 len=471 path=[0:0-470]
CGATGCTGTTTCAGCCTCAAGATAATCATAGGGGCAGAGTCTCAGGGCATATGGAACCCCACTAAAACGCCCCTTGAGGATTTTAGACGGCAGGGCGTTCACACGGGCTGCCAGAAATAGCCTTTTTGCTCTCAATGGCATACGGGAAGTAAGGAACGAGGCCATAGTATCCATTGGAGGAGCAATCATAGGGTAAAGGCGGAGATGCCCCCCCTGGTTAATCCTCGCCCACTCCTTCTGAGATTCCATATCCTGCCACCTTCTCCTAACCTCTCGTAATGCCCCAAACTCCACCTCCTCTGCAGATACTCTCTGGAGAACCCTAACACCATTAAGTGGGCCTCCACCTTCTCCAACCAACTGCTCCTAAAAGGGTCCTTCTTCAAGCATGCCAAAGGCCCTTCACCGCAGGATTATCGAGCCTCAGCCTCAATTTATGAGCTGCACTCCATGCCCAAAGATCCAGCGACG
>TRINITY_DN109059_c0_g1_i1 len=389 path=[0:0-388]
TTGATCATCATAGGAAGACAAAAAACACTTTGAGATAAATGATTATGCAATTTTGAATGGCTCAAGAAATAGGCAGATAAAATTGTTTCCCATACAAAAACACCCGACAACCCTGCCCAACTCTAAAGTTTTATTTCAGTGGCTTGCAAAAAGAAAACTTTGGAAACTAATTTAATTAGCCCATACGTTAATCCAAACTTGTTAAGTGCCAAATGCAAATAACTATGCCTCTATGCTCAGGGATACCTGAATGGATCTGCGTTATGACTGCCCTTTCAGGATTCATATTACTGGATGCAATGAGAAACTTTAACAAGTTTGCGTAGCAAGTGTTATCAGTAATGAGCATCATATTGCTCTTGTGCACATATTTCTAAAAGCTGTTATAC
>TRINITY_DN109044_c0_g1_i1 len=249 path=[0:0-248]
GCAGCGGAGGGGGGGGGGCAGCCGCGGAACTGAGGGGGAGGCAGAGACTCTGCCTCTCCCACACTCCCGGCAATTTCCGGTGGTGGCAGGTGGCGGAGGCATATTTAATATGCCTCTGCTGTGTCCACCGCCGCTGCCCCGGCGAGTGGGCCCGGCACGGGGCCCAGGACGGTGAGTGGCGATGCCACAGTGATGGATGCGGAAGGTGTCCCCCCCCCCCTTGCTGGAGGCAAGTCTGGATCATCGGCG
>TRINITY_DN109052_c0_g1_i1 len=260 path=[0:0-259]
AGCAGAAATAGCCGTTTGCGGACTTTGGCTCTATTTGAAACCTTCTATAAACACACAATGCATCTTCCTGGTGCCCCTTCTACCCTGCTCCCTCACGGTCCCCCTTGATTTGTTTAATGTTGACAGTACAGAGTGGAGCGGATGTTTGAAGCTTCCTTCCCTACCTGCCAGTTGTTAAAGCAACTGAATGATGTTGCCACCCTTCAGCCTGGAGTTAGCCAGAGAGGGGCCCTATCGCCGGTAGGGATAACAAGAGGTCC
>TRINITY_DN109014_c0_g1_i1 len=331 path=[0:0-330]
CGGACGGCTGACCCCCCACAACTGGCCCATTATAAATCTTTTGCTATTCCTGCAGTACGGGTTAGGTCTAGGGGTTGTCCGAGGGGGGGCCTGTGATGCTTTGTTAGCAACACATGGTTGGATTTAATTGAGAGGGAGCTGTTTTTTCTGGGTTTGGCGTTTGGCTGTCCTATTAGAGTGGGTTCCCATAGACTCATTGTACTTACCGTTTATATTCCCCCTCAAAATGCAGCTTCATTTGATTCCAAACTCTGGTTAGATTTGGATATTATCCTGGACGGTCTTTTTTTTTAGTTATTCTAATGTTTGGTTTATTCTGGCGGGTGATCTT
>TRINITY_DN109056_c0_g1_i1 len=248 path=[0:0-247]
TTTCCCTACACGACGCTCTTCCGATCTGCTACGGTTACTCCATTTGGCAGATGAGTCAGGACGTTTGTACTGTCCCTCCTTGATGTGTGCATTTTCAAATCCTACCCAGCTATCCTGCAGTCCCATAGCAGACACTGTTGCAGGGACGCAAGGCTGAGCTTCCTTCGCCCCTAGCAAGCACAGGAACTTTGTGACTGCACTTTGCTCTCTCAGCTCCCAACCCCCACACTTATTCTACATAGCTGCAC
>TRINITY_DN109089_c0_g1_i1 len=232 path=[0:0-231]
ACGCAGAAGTTCAAAGATCCGGATGTTTAAGATCTGGATGAGTGATTTAGACACCGAAAGTTCAAGATGTAACAGCAAACATCCAGGAGAAATGTGTGTGTAAAAACACCCATTTATATTACAGCAGCGCCAAGAAGCTCCATCCAGGATCAGGATCCCTTTATTCTAGGCTCTGTACAAAGAAAGGAACAGACTCTGACTCAAAGAGTTTACAATACCCTCCCCTGCTCTC
>TRINITY_DN109096_c0_g1_i1 len=237 path=[0:0-236]
CTCGCTCATTACAGTCAGGCGGGAGTTCTGCCACTGACTCCACTGGGTTGAGAATTGCAGGATGAGGGTTGTTCCCCCCCACAGTCCCTTCCCCCTGGGGGTCAGAGCACGGGGGGGGGGGGGAAGCAGTCACTACAGCCTGATCCTCGCTCTCTCACCGACTACGAGTCGCTGGTAGAAGTCGCTCAGCAGAAACATGAACTGAGTCTGCACAATCGACAGGACAGTCTCACGGCC
>TRINITY_DN109050_c1_g1_i1 len=414 path=[0:0-413]
ACGACGCTCTTCCGATCTGGGCATCATCTCTGGTTAGCAGGAGCCTTCCCCCATCTCCCCCTTAATTCCATGGAGTCAATTTGATTGAAGTGGAGTTTCATGAGGGATTGATGGCAATCCCTGGGCGCAGCGTGAGGCAGCGGTAGCCCCCTCCCCCTGGTCTTTGCTTCGTTTCAGTCTCTCCGGGCAGCAGCGCGCGCGCGCCAGAGCGAGAGAGCGCGAGCGCCAGGCGGCAGCGCCGGAGCTGGGGTTGCTGTTTCCTAGCTGGCCTCGGAGCCGTGCGGCGCGCAGGCTACAGCACGGGCGGAGCAAGAGGAGCCGGCTCCCTCCCCCAGCGCGCGGCGTGTCTTGCTCCGCGCTGCTGCTGCTGCTGCTGCTGCTGGAACAAAGGAGTGAAGCGGCGGCGGCGCCGGG
>TRINITY_DN109037_c0_g1_i1 len=232 path=[0:0-231]
CCATCTTTGGCCAATACTGCCTGATTCAGTAGTGACCATTGCGTCTCGTAGTAATCTCTTTTCTTCAACTCCAGGAATTTCTTATACTGTCTCCTTTCTTGACAGGCCACTCTTCTATTTGTTATAGATGGGCATCGTTTCATCCTTCTAATTATCCCCTGCAGAGCTCTCCTTGCCACTACACAGGAGGCATCAAACCACCCTTGCGTCTTAGTATTTGGTAAATCTGATG
>TRINITY_DN108880_c0_g1_i1 len=299 path=[0:0-298]
ATTACCTCTGTGGGTTCAGCCAACTGCACCACCTGGTCCAGCAGCACTTCCATGATCACCATGCCTGCTTCCACTAGAATGGTGCCAACTGTGGAGGTTTCAATGCCAAATTACTGGGCAGCAGAGCAGCAAGAGTCCAGAGTGACAAGCTTCCAGATGGCAATGGCAGCACGTTCTCCACTGGCATGGTTGACCGCATCACTGTGCTCCTGTTTCTCTAGTCAAGGCCTGAGGATCTCGACTATCTGCAGGATGAGGTGACGGAGCATCCTGAAGTTTGCGACCCACTTGCTCTCCCA
>TRINITY_DN108857_c0_g1_i1 len=653 path=[0:0-652]
TAACTTCAGTTCAATTTGAATAGTTTGTTCTCTATGCAAGGGAAGTCTTGGTTCTGGGCCAGTAAGTGCTGGTTTTTACCTTGGAAACTACTTGTAGTCCTATTCTGTCACACAGAAAATATCCTGTCAGGTGGTGAATCTTTGAGAATAACCAAGTCTGAAATAGTCTTTGTGAGATGTAGAGACACAACATTTCCCAATCTCCTTCTAATTAAAATCTTAAGGGTTGTGATTAGCAGGGTTGTATCCTAGTTCTTAATTAGTTTTATTTCTGGCAGTGGTCTCTCGACTTAAGTTTAATTTTTTAATGATATAGTTGAGCATTGCTTGGAAGTTGACAATCAATAGAGTGAGAGATCTGATACGCATACTTTTGTTACGTTGATTGATCCTTGCTGACCACTAGTGCTTACACACACTTTCTAAAAACACACAAGCTTTTTAGAATTCTCAGGTACATGAGACAATTTCAGATCCCAAACAATCTGGCACGTGTTCCCTTCCCCCCGATCCCTCCCCATTTGAAATTGTGCTCTATTTCCCCCCACCTCTATTATCTTGGATTACTGCTGGTGACTGTAAGATGAATACTAATTTCTACTTCTTTAACCTGAAATTGCAGGATGCCTGGGCTAAGTTGTAGGTTTTACCAG
>TRINITY_DN108876_c0_g1_i1 len=461 path=[0:0-460]
TTTCGCTATCAAAATAAATAAATAATTGGCCGGCGGCCCGTACAGAGACAAAAGGACGGAAGGGACTAGGATCCGGCATGAGGTGGGAGCGACAGCACAGATTAGACCCAAATGGAGAGGTGTCAAGGTGGGCACGGGTGGACGGAGGCCAGGGTGAGCAGGGGCCATCTTGCAGGGGGTTTGGGCCCTTTAAGTGGGCGTGGCCTAGGTGGGATGGACTAGCCCCGCCTCCGGGTCAGGTGAGTGCTTGTGGGGTTATATATTGAGACCTGGGTGCTACCGGAAGGGGACAGATCTGGCGGTGTGGTGGGCTAGCCTGGGGCGGCAACCATTTATCCAGCTCATGGGATGTTCAACTACTGTGCAGTCTCCCCCCTTAAAGTCACGAGAGGGGCATCAGGAAGGGGACTACCTCCCCGCCCCCCATCCCCTGAGCACAGCATGTTCCTTCTGTCCCACCC
>TRINITY_DN108894_c0_g1_i1 len=205 path=[0:0-204]
TGTTTGGATCTGTTTCTTTTTATTCTTATCCAGACCTGGCCACGATCATCCATGCTTTTATTACCTCTCGGTTAGACTACTGCAACGTGCTTTACATGGGGCTACCTATGGTGACGGCTCTCCCGGTGGGGGCACGTTTGGCCCCGGATCTCCCGGCCTTCCATAGGAACTTCAAAACCTGGCTGTTCCATCAGGCATTTGGCAA
>TRINITY_DN108864_c0_g1_i1 len=268 path=[0:0-267]
GTGTGGAGTGCAGCCCTGAGGCTGTATGGTTGGTAGGTTAGGGCCGCTACAGTGTCCCATACCTTCTGCATGCCTAGGACATAACCTGCCATGGAATTACAGCGTGAAGCTGAGCGTCTCGCCTGCTCTTGGTTCTTCCATCGTGCTGGACGTGTACATTGCAGCCACCTACCTGCCGCATCTCTGGGGCTTGCTGCCTGGGGCCAAGATTCTGTTCCACAACTTGCAGCGCAAAATTTCCAGATTTCAGAACGTATACTGCACGTAC
>TRINITY_DN108873_c0_g1_i1 len=955 path=[0:0-954]
CCGATCTTTCTAAGCACATGGATATTAACCATCTTTTAATCTGCTGCTTCAGCAGAACCACTGTTCTAGTAGTATTTTTGCAAAATCAAAATGAAAATTTACCAACTGAGGGAGGCAGAGGCCCTTTATCTTTAGGATGTTAAAGGGGGTGGGTGGAAACTGAAAGGTGTCTTCCTTAATTAAAACAAATTATTCACATGTGAGAGCAAGAAGGAAGACCGTAAAGAGGGGTGTTAGTCTGTATCTCTATAAAAATGATTTTAGGATTAATCATTGTGGTCAGAACGCTTACAGAATTCTTTAAAGATGTTACAGACTTGCATAAGATGCACAACAATAATGTCGACTAACACAATACATCTCAAATCTCCTAATCTTCCATTTTTAATCTCTACTTTCACGTAGCACATACGGAAGGCCATGTTTCCCAAAGGAATCATAATTGTCATAGCAAGGGAGATTTATCCACTCTGGCTGGTAGGTAGTGGTGCTGTACACAAAACATTCCATAATGCTGTTAACAGCTGGCCTCTCTTCAGGTGCGCTGCTTTTACCTTCCCACGTGACTACTTCAATTCTCACTGGAGTACGTTGATACATGTCTGGGCAGCCTTCAAATTCATCAAGGAATTGCAGCATCTGGTCATCAACAGAATAAATCTCTCCAACAACATGGTGTCCTGTTCCTGGGGTGTTCAGCAAATAAGGAATGTTATATTTTCCTGCAATCACAAGAGGATATTTCTCCACGGTGTGTCCCCTGCCTTGGAATTTTGCTGTCCCATGGGTACCATTTATCATGCGCTGGTAGTTTGGCTGGCCTTTTTTAAGGGTTCCATACACAAAGACATGAGCCATTCTGCCTACAGAAGAAACCGCCAGCGTTGCTGCTGCTGCTGCCACCGAGACCCGCATCACCCCAGCCCATTCCCTGCCGAACCTCAGGCACGTTCCC
>TRINITY_DN108852_c0_g1_i6 len=237 path=[2:0-37 3:38-40 4:41-198 6:199-236]
CCCCGGGGGGGCCTTTCAAAAACGAGGCGGGGGCGGCCGAAACCCCCCGCCTGTCTGTTCGGACCCGCTGAAACTGTGGGACCTCCAGGAGGGCGCTCCCAGACGACCGCAGGGACCTCCTCAGGTTCCAGGGGGTGAGGAGATTCTTCAGGTAAACAGGGCCCAGGCCGTTTAGTGGCTTAAAGGTCACACCCAGCACCTTGAATCGAGCCCAGAAGACAACAGACAGTCAGTGCA
>TRINITY_DN108852_c0_g1_i1 len=252 path=[0:0-31 4:32-189 5:190-251]
GGGCATCCAAAAACGATGACGTGGCGGCCGAGACCCCCCGCCTGTCTGTTCGGACCCGCTGAAACTGTGGGACCTCCAGGAGGGCGCTCCCAGACGACCGCAGGGACCTCCTCAGGTTCCAGGGGGTGAGGAGATTCTTCAGGTAAACAGGGCCCAGGCCGTTTAGTGGCTTAAAGGTCACACCCAGCACAGTTTTATGTGCTTATATGTTTGCTTGTTTTCTTGTTGTGTTGGGTCATGACGACAGTCCCT
>TRINITY_DN108852_c0_g1_i4 len=237 path=[1:0-37 3:38-40 4:41-198 6:199-236]
CCCCGGGGGGGGCTTTCAAAAACGATGCGGGGGCTGCGGAAACCCCCCGCCTGTCTGTTCGGACCCGCTGAAACTGTGGGACCTCCAGGAGGGCGCTCCCAGACGACCGCAGGGACCTCCTCAGGTTCCAGGGGGTGAGGAGATTCTTCAGGTAAACAGGGCCCAGGCCGTTTAGTGGCTTAAAGGTCACACCCAGCACCTTGAATCGAGCCCAGAAGACAACAGACAGTCAGTGCA
>TRINITY_DN108839_c0_g1_i1 len=237 path=[0:0-236]
ATCCATTCAGTATACAATTAACCTGTGGAACTCATTGCCAGCGGATGTAGCGACAGCCAATAGCATAGCAGGGTTTTAAAAACAGGATTAGATATGCTTTTGTATGATATGACCATCAATGGCGATTAGTTGCATTGGTCAGGGGATGAGATCTTTGACTGTAGAGTGGGGGGCTGGGAATGGACAGCAGGAATATATATCTCCATTGTGACCTGTTCTGTGTTCTCCTCAAGAAAC
>TRINITY_DN108812_c0_g1_i1 len=250 path=[0:0-249]
TCAGACGTGTGCTCTTCCGATCTATTTAAAGACTTTAAAAAGAGATCACCTGTCCTTTTGAAGTAATTCTACATTTCATGTCCCAGTTACTCATAAGACCCTTTTTAGTTATTTATTTATTTCTGAACATTTATATCTGAACATTTTGAGAGGAATGGCTCCAGCTTGCTATCATTTGTGCCCACTATGAAAGAGCTCTGGTGGTCACAGAAGCCACAATAGATCAGAACTGTCCAAGTGGAAGCCAGTG
>TRINITY_DN108870_c0_g1_i1 len=225 path=[0:0-224]
TTTAATCTGAGGCTGAACAAAACTAATTCCGAAGGAGATCCCTAAAACAGGACACAAGGGGGGGTGGGAGAAAGAGAGTGCAGATGGAATTGTAGTTGTAGTGTGTCTTGTTTCTGTGCCATTCAGTAACACTTAACCCGGCAAACACTGTGTGATGCTAGTGACCAAGGCAGGGAATGCTAGCTGAACAAGGCTTTCTAGACAGTTTTTGGAAAAGTGACTCCT
>TRINITY_DN108802_c0_g1_i1 len=302 path=[0:0-301]
GAGGTTCTTTATAAACAGAAGCTGTTTTTGAAAACATATTCTAAAACTCTTCCTACTGTGTTAATTTTGCCTTGGACTATACACTGGCCCTTCTCTTGTTTCAAGCAGAACTGACAACAGGTTTGACATTTTAGTCTGAAAAAACATTCCTACTTGTTCCTTTTCAGCAACTTACAAGTGAAGACAGAACTATGTTGAAAAAACCACAGGTGGTAAGAGACATTTCTTTCCCAGGGCTTTGTGTAAATTAAAGATTAGACTATAAGGAATTGCTGTAAGAAAGCTTAGAGTAAATATGTACC
>TRINITY_DN108878_c0_g1_i1 len=344 path=[0:0-343]
CAAACAGAGACTGGATGGCCCATCTGTTGGGAATGCTGCAGCTGCAGACTTCCTGCGTTGAGCCGGGGGTTGGACTATATGATATCCTAGACCCCTTTCAACTCTTAAAATTTTGGATTCCTCTGTGGGGGGGATTTCTCCTTTCAGAAATGACCTTTCCTTTGGGAATCCCAACTGTTGCTGTTTGTTCTTAAGCTCATTTTCAAGTTGTTCTTGAAACATCACACGCACAATTGAGACCCACAAATCCAGACACCTTGTGTGGGACCACTCAGAATGTCGGGAGTTGTGGGGACAGGCTGTAACGCGAGAAGCTTCAGCTGGTGTCTTCCCCGAGCAGGGTC
>TRINITY_DN108843_c0_g1_i1 len=276 path=[0:0-275]
GTAATTTTAAAGCATGTGATTAGTCTTATTACCTTGCATGTGTTCATTCTTTGCAGAACTGGGGCTAAAGTACTTGCCACCCCTCAGTATCAAGATCCTAACAAACAAATCAAATGTAATGGAACCTGCTCAACAGAGTCAATTTTTTAGCATTTTTCTGTCTCATAAGACTACCACAAGATAAACACGCAAATGTTAGAAGACTACAATGGAATCCACTTAAGTTGAACTTGCATAACTTGAATTTTTGGATAGGTCAAATTAATTTGTTTCCTC
>TRINITY_DN108854_c0_g1_i1 len=291 path=[0:0-290]
TTGCGGCTGTCTCTCCAGAGCAGTTGGCACTGAGCGCCCTGTCCCGTACCGGGAATACGCTTGAAAGCTGTCGGGAACCCGGAGTGCCGGGAAATCCAGCACCAGAGGAGGCAAACTTTTGGAAAGTGGATCCGTCTGCTTGCGCCCTGCCCTGCCCTGCCCCCCGGAGGCGTTTGCAATTGCAAGGCGAATGCAGTCGATCCCGAACAAGCACTGGAGGAGACTGGGCTTTTATCTAAGCAGCAGGCGGTAGAAATAGCTGATCTATGATAACCTGACAATGACTCCAAG
>TRINITY_DN188892_c0_g1_i1 len=242 path=[0:0-241]
CTCTGAGCATGCTTCAGGAAAAATCAGGAAGTCTGCTTCCTGCTGGTGGTGGCGGGGATCTAGCCCCTGCAGTTTTCACAGGCTGTCCAGGAGGATCCACCGTAGAAGGAAAATGCACACGGTAAGAACCCAATTTTCCTTTTCATCCTGCATGCCACAGATTAATAGTGCAAATTTAGCCCTTAATCCTAAGTGGAAAATGTACTAGGTCTGCAACTTGGCAGTATTCTGCAATCCAACCC
>TRINITY_DN188909_c0_g1_i1 len=326 path=[0:0-325]
CCCCGCAACTTGAGCTTTGTCCCCAGCTCTAGCTAGATCCATACTGCTGCCACGACCAAGCCTTGCTTAAACCTCCTAGACTGCTTTGTGCTGCTGAACCACGCTCCAGCCAGCCACTGGAGACTTCCTGCTCATCTGCAACTCAACAGATCTAGAGCCAACTCACTTGGGCCCCCACTCTACACAGCCACTGCACCACAAGGTGATGCTCACCTGTTCAATCCAGTGCCTAGATAACAGCCCTTGTGCAACCTAGCTGCCCCCAGACTGCCTCCCACTGACAGTGCTCAACAGTGAGAATGTAAAATGTCCATCATGGTCCCCTC
>TRINITY_DN188909_c0_g2_i1 len=201 path=[0:0-200]
GCACTCTTGGGGCTCCTATACAAGAAGCAGGATGCCATTCCTTTGCAGGCTGGTCAGCTGTGCAGATCTCTGCTCAGCCTAGCCTTGGTCCTAGTTCTCTGAGCGTTACAGCTTACAGCCCTGTTCAAGCCTGGAAACACACTCACCCACCTGTGCTTAGAACCTCTGAAGAGACTCGCCTAGTTGCTAGTTCTTCTTCCC
>TRINITY_DN188900_c0_g1_i1 len=372 path=[1:0-95 2:96-371]
CCCGGGAAGCAAAACAGAGCTGGGGATTCCGGCGGCTGCCTATCCCCAGCAGCTGGACACGGCGCAGCTTCGGCTGATAACTCTCCCCCTGCTCAGGGCCCCGACACCGCTCGGCGGGGGTTGGGCCAGGCCGCTTCCCACGCTCTCCCCTTCCACAAGATCATGGAGGGCACAGCGGCCAGTGGACTGTCGCAGGCAGCACCACCACAAGAAGGGCGCCTAATGGAGGGGGACATTGCATCCAGAATAGACAAAATCCGAATAGCTCTGGAGCGCTTAACCGAGGTACAGGGGAAAGGGGCCCCAGTAAACGCCCTCTCCGGTTCCCCTCCTAAAAATCCAGGGGTGGGACAGGCCCTGGTCCCAGACTCC
>TRINITY_DN188900_c0_g1_i2 len=357 path=[0:0-80 2:81-356]
GAACTTTAGGGATTAGTGGCTGCCTTCCCGTGGCTCCTAGAACACCGCCGCTTGTTGCCTCGTAAGTCTCCCCCCGCTAAAGGCCCCGACACCGCTCGGCGGGGGTTGGGCCAGGCCGCTTCCCACGCTCTCCCCTTCCACAAGATCATGGAGGGCACAGCGGCCAGTGGACTGTCGCAGGCAGCACCACCACAAGAAGGGCGCCTAATGGAGGGGGACATTGCATCCAGAATAGACAAAATCCGAATAGCTCTGGAGCGCTTAACCGAGGTACAGGGGAAAGGGGCCCCAGTAAACGCCCTCTCCGGTTCCCCTCCTAAAAATCCAGGGGTGGGACAGGCCCTGGTCCCAGACTCC
>TRINITY_DN188971_c0_g1_i1 len=220 path=[0:0-219]
TCCCTTTCCATGACCGCAGTCAGTCATCTGCACATGGCTACGTTTGAGGCAGCTGTCCTGGAGGCCCAGGACAACAGATCTGTGGTGGCATTCATTATAAAGGAGTAGGCCAGCCAGATTCTGGCCGACAGGAGCCTGGTCATCTGGGGCGAGGTGATGGGATTCCTCCCTTTATGAATCCGCTTCATTAGGGCCCAGAAAAAAAAGATCGGAAGAGCAC
>TRINITY_DN188948_c0_g1_i1 len=378 path=[0:0-377]
CCACCCATATCTATTGTTTTACTGTTGTCCTAGTCCTGTTTTAATGGTTTCTAATATTATGATTGTTTTAATTTTTATATGGTTGTTTCTTTTTTATATTTTTTAAATTGTTAGCCGCCCCAAGCTGTTTTCAGGAGGGGCAGGATATATAGATAAATAAATAAATAAATATGTTGTTATTTATACAGAATTGGTCCAATTGATTTAAACAATGTTGTCAATCTCATCTTGTCTGCATAAATCACTAATAACGCCCCCCACCGCAGTCCATTGAATGCCTCGCCAAATAAATAGCTCTTACACTGCCTCCTTGCGAACCTCCAAGGGAAGGGAGTGCCAAAGCCATGGAGCAGCCACTGAGAACATCTCTCTGCGGGC
>TRINITY_DN188945_c0_g1_i1 len=267 path=[0:0-266]
GGCTCACACCTGTGCCGTCCCCTTAGAGTCCAAGGCCCGCCCGGAGATGGTCCACTCCATAGATACGTCCACCTGTGTCGGGCCCCATTACCTCACAGACATCCCTGTTGTCCTGTACTATCGGAAAGCATCAAGAGTATACCTCGTTTGACATCATCAGTACTCCTGTGTTCCCTGTGGTCTTGGGAATTCCTTGGTTGCAGCGTCACAACCCCCACATCTCCTGGAAGCTCAAGCAGGTTCGCTTCCCATCAACCTATTGTGCCC
>TRINITY_DN188963_c0_g1_i1 len=202 path=[0:0-201]
CAGATGTAACAGTATTCATATGGCCCTGCTCCTGCAAACACTTACTTCAGTGTGTAACTTTGCATACAAAAGAAATTCCATGGAACTCAGAGCTACTCAGGTGTGTAGATGTCGTAGAATAGGGGCCTACATGCGAATTGTACTTAAAGAGACAAATATTTCACTCACTCAGTTTACTACAGTTCTACCTGTAATATTCCAC
>TRINITY_DN188927_c0_g1_i1 len=286 path=[0:0-285]
CTTCCGATCTGGGAATCTCTAAAACAACAAGGGGGAAGAAAGGGGGTGGGGGAAGCAAGGTATGTAATGTGTGTGGTGGGAGGAAAGGCCTAAACTACCACAGACAAGTGGAAGGGGGACATGGCTTAAAAGTTTGGGAACCACTGTACCACATCATATTACCTCCCATAGCCACTCAAACTTGTCCCCCGCAAGACAGAGCCTAGCTCATGTCTCATTCACCAGGCTCGTGAATAAGAAGAATCCCATATACAATGCTACCCAGAGCTGCCTCTATAGGTCTCTC
>TRINITY_DN188910_c0_g1_i1 len=204 path=[0:0-203]
CAGATCAGAGGGGTGAAGCCTCTCTCATCCGGCTTGTTCACCAAGTTCTCACCTGGATGGGCAGGGAGAGAACTCATTTCAGGGTGTATGGCGGGGGTAGGGATAACGGAAAGTATGGGGGCAGATCCGGAACCCCAAGCCCTTGTGTCCATTGCCCACCATGGCAGCGAGTTGGTCCGTAGCCCAAAGCCCATGGCAGTATGG
>TRINITY_DN188957_c0_g1_i1 len=374 path=[0:0-373]
TTCAGCCCTGCAAATTATAAAGCCGGTCCTGCTAGCAGGGAGCAAGGCCCTGGCACTGAGGAGCCTCGGGAAAGGGCCAGGTTGGAAGAGAAGCAAGGAGCAGGCCCTCACCTTCATACCAGGCCAGAGGTCAGAGTTCAGATCAACAGCCCTAGTCGTGGGACAGCATGGGACCTACCACTCATCACAACCATGGGGCCTAGTGAGAAATCTGTGGGATGAACCCCACAAGACAGTGTATGTGGAGGAGGGTAGGGCATGGGGAGAGTTTATATAGGAGTGACCATCTGAGGCAATCATTGGCTCCCTTGCTCTGGTTAATCACTGCATTTGCATTAACACACCACACACACCCCTCCCAGATCGGAAGAGCA
>TRINITY_DN188951_c0_g1_i1 len=299 path=[0:0-298]
CTCATCTCCAGCCTTGCCGATATTCAGCTTCCACAAATGGGTCCAATCAATGAGCAGAATTTTGAAACATATGTAAATACACTCACAGACATGTACAGCAATCTGGAACGAGACTATTCCCCGGAATGCAAAGCTCTGCTGGAGAGTATCAAACAGGCAGTGAAGGGCATCCATGTGTAGGATGGGAAAGCTGCTGAGCAACAGAAATTACTTAACAGCAGTAAACTCCAGATGGATCTCTTCGAAGTACATGTACTGCTAAGGGGGGTTGGTTGCTGTGCTGCATTTACAATTGCAAC
>TRINITY_DN188953_c0_g1_i1 len=229 path=[0:0-228]
TGAGCAAAGCGGATGAGATGCTTTTGCCCCCACCCCACGGAGCCAGGAAGAATAAAACAGCCATGGAAGCAGAGCCCAATGGGGTCATGATCATGCCCGAGGAGGAAGAGAAGCCAGAAGAGGAGGAGATGGAAGCCAGAGGTGCCTTCTTCATCCCCTATCTCATCTTCCTCTTCACCTGTGGCATCCCGGTGTTCTTCCTGGAGACGGCGCTGGGCCAGTACACCAG
>TRINITY_DN188953_c0_g2_i1 len=270 path=[0:0-269]
CACTATAAATGTAAAAATAACATCAGCAAGTAAAGAACAACACATTTATAAGGACAACTATAAGAAAAAAAACTATAATAAGAACAACATTAAAAGTAAACATTTAAAAGTAAATGTTTTAAAAACTTTTAAAAGTAAAAGCGCACCACTGCTCTCCTTCTTCTGCTCGATGAGGAGGAGGAGAAGGAGGAGGAGAGGCGACACTAGTATTTGACACTAGAAATTGTGTCAGTAAACACAGGGTGACAACAGACATGACGCCAACCACCC
>TRINITY_DN146070_c0_g1_i1 len=355 path=[0:0-354]
ACGCGACACGCCCCTAAGCAGCCCCCTTCCCCCCCCAATTGCCTGTGTCCTTGTAACACTCCGCCGTCCAGGCGCTCCCTCCCCCCAAGCAGCTCCAAGTGTGTCGCTGTAGCTCCCACGCCAGGCAGCCCTCTAACAAACTGTCTCCCACCCCTGTGCCATCATCCTACCACTCCCCTGCCAAACCGCCCCCCCCGCACCAGAAACAACCTCCCCCCCCCCCCAAATCTGTGCCAAACGGCCTGTTTCATTGTAGCCCCCCCAGCTAGTTGTCCTCCTCTACTAGAGGTAACCTCTACCAGACAGGAAGAAAATGAAAATATTCTCAGAGTCGCACAAAACTGTGTTTGTGGTG
>TRINITY_DN146078_c0_g1_i1 len=214 path=[0:0-213]
TACACTGAGCTATCCACAAGGAGTTACTGCTGTTCTGTTCAGCTATCATGAGAGCTGAAAATCCCTGACAGATAACAGTGTAGCCTAGTGAATAAGGTTTTAGACTTGGGAGCCATGAACTTTACTGGGTGGCCTTGGGCAAGACACTCTTGGCCTCAGTTCCCTACATACAATGACCTGCATTCACTACCTTTTCCTCATTGCTGCGAACAGT
>TRINITY_DN146062_c0_g1_i1 len=250 path=[0:0-249]
CAGCAGTGATAAAGCTGGGAGGCAAGGGACCCTCCCTGGGTCCCCGTGTGTGCACACCGTGTGACCTTGGATCAGGGCACAAGTGCAGTAAATGCAGCTAGTATCACAGACAAAACTCTGCCTAACCCAGTAACCTGGATCACTCCAATGCCCCAATTCAACCTGGGCCACTTAGGTCATTTAAACAGGATTAGCCCTCATATTTTCATTCTGTCAACTAAACCAGGCCCAATTATTTCAGTAGATTTTA
>TRINITY_DN146091_c0_g1_i1 len=318 path=[0:0-317]
CTCCACCGCCTGGGCACTGAGGACGCAAAGCACTCAGAGGGGCTGCTGGCTTCCCAGAGCAGTGGAAAGGCCCACCTGGTGGATCCCCATGCTCTCTCACTTCCCCCTATCTTGAGAAGGAGGAAGCGCAAAGAGAACTGGGGGGCGGGGTTAACACACACGTGACGCCACCATGGCCTGGAAATCCACGGTGGGCACGGTCCGGGCCATGTCAGGACACCATCCCAGGACTCCAACCCGCTGCCTGTGCGGCCCAGATGGGCGGACAGGCAACCAGTTCCACCCCTGCACCGCTCCCAGACCCCCGTCATGATGAGC
>TRINITY_DN146063_c0_g1_i1 len=433 path=[0:0-432]
CGCTGCTCCTAGGTGGGGGGTGGCTCCGGAGTCTCCACTAGGTGCTGAAGTAAACTGGAAAAGGGAAGAGAGGGGGGGGGGGAAAAGAGACAGAATCACGTCTCAGGACACGTTCTAATGAACTGCGTTAAAGCAAAGTAGCTGCACGCCGATTTAAGGTCACGTTCACACGTGCAGATCAAATCGGCGTAATACGTCCTTAACCTGCTTGTACCCCAGCAAGCAGCGCGATTCAGGACAAAGGCGAGATTTGGGCTGGTTTTAGATGTTCTTAAGGGATCGTAACAAAAACGTTTTAGATCTTTACTAAAACGTTCTATGAATTGTATGTGTGTAAACAGTTATTCTAAAAGCAGCCTGCAGCATTATCATGCTGGAGGACTCGGGGGATTTGCGACAAAGGCTGCAAACCACTTGTTAATTTCAGTTCTCT
>TRINITY_DN146094_c0_g1_i1 len=280 path=[0:0-279]
CGCTGGCCAAGGCCCTGCCTGGATGCAGGCTTGGGGGGGAGGGGGGGGTCTGTGCAGTCTCCAGGGGCGCTGGGTCAGCTGTGCTGCTGCTGGCAGAGTCACAGAGCTGGGTCCCATTTCACAGAAAGGAAGAGCCGCATTACAGCCGTATGGTTTGGTGTGTCCGGGTGCCGATTGCCTCCTGTCTGCAGCAGCAGGTCCCTGAGCGACCATCCCTGTTTCAGACAGACCAACACACATGTCCCTTCCTGCGTCTCTCTGCAGCTACTGGTAAAGATTC
>TRINITY_DN146094_c0_g2_i1 len=361 path=[0:0-360]
TCTGCAGCTACTGGTAAAGATTCAGCAAATGACAAAGAAGCAAGAAGCTTCCCAGGCCCTGCAGGGGTACGGCACTGGGCAGGCTAACTCTAACACACAGAACCAGGTTATCATCACTTTTCTTTCTCTCTTGACAACTCTCTCACAATATTTATGTTTCACTAAATCTGCGTTCACCGTGTCTGTTTATTTTCTCTTTCCTGGAGGGGCCGAGGTACCAAACAAGCACTTTCTCCAAGAACCAAAGCAGCTGATCGGCTCCGCAGACTCGGTTTCGGGGTTTATCACTCCCCTCCATTCATTGGTCTTTATAAATATTTATAGATACATTAGGGCACTCAGCTCCTCTGCTAAAAATAAC
>TRINITY_DN146149_c0_g1_i1 len=407 path=[0:0-406]
AGCGGATAGTAGAAATATTGATGGTGGAACAGTTCATCCAGATCCTGCCATGGGGAGGAAAAGCCTGGGTAGCCCAGCATAGCCTGTCCTCCTTAGAGGACGCAGTGAGGTTAATGGAGGATTACGAGGCATTTGAGTCTTCTTCCATAGGGTTGGGGGGATTAGGGAAAGAGGGATCAAAACTGCAGGGAAAGGAAGAGCAAGGCCCCAAAGGTTCTTTCCCGCCCCAGGTGAACCGGAATGGAGCACAACCAAGACTCCAGCACCCTGACAAGAAAAAAATGGGAACCCCAAAGTGCCCCTGTCAGGCAGATAGAGGGCCTTGGCTGTGAACCGAGCTTGAGACCAAAACCCCGACCTTCCCCAGGGTCCCAGTGGCCCTGCTATAGAAAGATCTGCTAGTCCCG
>TRINITY_DN146141_c0_g1_i1 len=284 path=[0:0-283]
TTAAGGGTCTTGCACTATTCTTTCCTAAGATGTCTTCCAGTAAAGCCAGACATCTGTCAGAAACCATCTCCTATGTGCTGCCCTGTCAATGAAATGCTCCTCACTTTCCAGTATGAACATGCAGCCCCCTTCCTCTGAATCTTTTCATTAGCTCTCCATCCAATATTGTAGCAAATTTAAGCTTTCTATCATCATCTTCCAAGGTCCATGCAATTGTCCCTTATGCTCTTTGCCAAGCTCCTCAGTCCCATCTCCCCAATTCCATCTTACCTCAAGACATCCCG
>TRINITY_DN146069_c0_g1_i1 len=231 path=[0:0-230]
GGGGGGGTGAGTGGGGGGGTGAGTGGGGATGCGCTTTAGGCGCATGCACGCACCCCCACTCACAGTGGGCACGTGCGCATGTGCGCAACGTCATTCACACAGGGCTCCCCCACCCATGAACATGCAGAAATCTGCTTGTTCATGGGTGGGAGAGGCCTGTGTAAAAAGGTCCACATTCTCACAACTGTCTTTCTTATAATATCTTAGGTAGGAATTTAGGATGTAAAGCAC
>TRINITY_DN146117_c0_g1_i1 len=207 path=[0:0-206]
CTCTGCAATGGGTTGAATGGGTTTCCGCTTTGTGTGAGCAGCTCCTCTGCCTCTGGTTCCAGTCTTCTTCGAGTTTGGAGGAGGATGCTGGCCTGCTGATAGAGTCTCCACTCTCTGACGCCTTTACTCCAGTCATGCCAGAATGAAAGAAAAGGGTTTGTTGGGAGGGGTGCAATGGCTGAACCTGGTCACGGCTGTTAGTGTGGG
>TRINITY_DN146092_c0_g1_i1 len=210 path=[0:0-209]
CACCCACTGCACACACCATATGCGTGCATGCTGCACACACAAACTTGGATCAGGACCATCGTCTACACAAATGCAGATCACAGAATTTATCTTCCATGCCCACTACTTGAGATATTTCAAGCCATGTACCATTTTATTTTCTGCCACATTGGCTGTCAATTTGGTCTATCGTTAAAAAAACAAACGAAACCAAGATGAGATTCCATATAG
>TRINITY_DN146127_c0_g1_i1 len=401 path=[0:0-400]
AAAAGATTGCAAATGCCTTTTCCTCCTTCAAGCTCATTATTTCCCCCCTAAGCCTCACTAATAAAGTAACTCTCCCCCCCTCCCCCTTTCATTTCAGCACTACCTTTAGAAGCGATTTCAGCAGTAGCCAAAGCACTGGTCTTGTCATGCCCAGAAAATGCCATAATTCCATCAAGAGGAAAACCCCCTTCAGGACAATGGTGTTTGATGCTGCTGAAAACAGCAATGCCCATAGGAGATTAACAGACACAGCAATGCCAGCAGAATCCCCTGACTGATGGAGACCCTCTCTTTTACCTGGCTGAGGAACACACATACACTAGAGAAGATAACCAGGATTATAGACAGGCATCACCTGCTAGGGAGCAATGCCACTTGGGAGCTATTCCCATCTACAGGAT
>TRINITY_DN146075_c0_g1_i1 len=537 path=[0:0-536]
GGCAACTGCTACAAAGCCTGGGATCCGACCAATGGGAACATGCTTTCATTTGTGGGGAATTTAACCTTCCTCCTGATTGGTTTGCCACTCCAATGATGTCTCCTTGTGACAGAGCAGGAGAAACCAGAAAATGAAAACGACTAAGCCGCTTTCATTGCTCAGCCTGAGGCTACATTCACACAAGACTCATTCCAAATGTATTCTTTGTTGAGGGAATTTGCATGCGCACGTTTTAACTGTTCCAATATTCCCTCGGCCACTTAAAAAGTTACTGCAGATACTGCCATTGGCACTAACAGGTATCCCAACGTTATGTGTTTTTCTTGTCCTGACCAGGCAGGCAGTAGGGGATTCATCCCCTGAGGTAGAAATCACCTCTATCCTCTCCTGTTGCAATTAAGGATATGTGGATTAAAACCTTCACGCGTTACAAGAAATGCATGTGATACATTTAGACCCACTGTTAAGCCTTGCTTGCTGGTTTCAGCTTTTTGGAAGTTAATGCACATTACACATGGTGTATCCTGTAGATCGGAA
>TRINITY_DN146075_c0_g2_i1 len=412 path=[0:0-411]
AGGCTCTCCTCCCACTCTCTGTACTCTTTGTTGCAGAGTTCACACTTCCACATTTTAACTGTTCCCAAGTTTTCTCCCTTGCTTCAACAGTTCCCTCCCTGCTGTGTATCCCATCGCCATGCAGGGTTTTGTTGTTCTTGTCGACACTGCATTGTCCCAACCAGGCAGGCAGTAGGGGATTCATTCCCTGAGGAGGAAATCACCTCTATCTCTTTCCGCAGCAATTAAAATGGACTGACAGGTGGACTAGCCCTTTCACACATCACGCGGGATGGATTTTCAGACACGCTGTTAAACCTTGCTTTGTAACTTAATGCTTGCACAGATTTAAAAATAAAATAAAATGACACAACCCATTTCTCATGTGAATACAACCGGAGACCCTGGAATTATGGAAAATCACGGCCAGATA
>TRINITY_DN146075_c1_g1_i1 len=271 path=[0:0-270]
AATCAGCATAATGGGATACCTCTTAGAGACCAGAGCAATATGCAAGGTAACTTGTGAACTGGGGGAGGAAACATGAGAACAAATAAAATTCAGAAATACCACCTCAGAGAAGAGTTTATGGAAACAGCTATCCTCAGCTCAGACAGCATGGGCTGTGGTTCTGGTCTGCTCTCCAGCATGAACATGCAAATGTGAAGTATATTGCACATACATGTGTGAAGAATCATAAGCACAAATACAAAATGGGCAGCCACCTGATTAGGAGTCTTCA
>TRINITY_DN146075_c1_g2_i1 len=242 path=[0:0-241]
CACCCCCACTCTTCAAAAGTAAGACGTTACCATGTGTGGCCTGTAAAAGGTATCCCATTTTGTTGATTTTTGTTGTTGTTGTCAACAATGCATTGTCCCTACGAGGCAGGTAGAGGGGAATTACTTTCCATGAGGAGGAAATCACCTCTACTTTCTCCTGCAGCAGGTGAAGTTGAATGATATGTGGATTAATCCTTTCCCTAGCCTGAGACTTTGGGGAGTTAATGTACCCAACCCATACC
>TRINITY_DN146075_c3_g1_i1 len=301 path=[0:0-300]
GATCTCCGGGAGAGGAAACAGAGAGGAGGGCATGCACACAAGGAAAGGAGACAAATCCAAGATTTGAACCCTCCTCTTCCTGAGCGCGTCCGTACCCCCAACATCTCTGGCTTTCGGAGCTTGTACTAATTTTGAAAGGGAACTGTGGGAAGGACAAGACTACTGCCCCGTAGGTATCCTATTACATTGCGGGGTGTTCTCTTGTTTTTGTTTCCTTGTCAACAGATCATTGTCCCGGCCAGGCAGACCATGGGGGATTCATTCCCCGAGGAAGAAATCACCTCTATCCTCTCCTCCAGCT
>TRINITY_DN146145_c0_g1_i1 len=244 path=[0:0-243]
GGCAGCTTTGTGCCTCTGTCATCCATGCCCCTGAGGTCATCTGGGAGCGCCCCCTTGCGGGTGCCATCGGCCGGTGACGTTTCTACAGCCAGGGCGCGTGGGCGGGCGTTCCCCACAATTATGACACACTCCCTCCCCTTGCAGGTTTGTCTAAGCCCGAGCCTGCTCGTCTTCTGGAAATGACGAAAGAGCTTTTTCTCTGGCCGGGCGTTTGGCAGGCAGGGGTAGGACTGGTTTGTGCCCA
>TRINITY_DN146068_c0_g1_i1 len=254 path=[0:0-253]
GAAAGATCACCATCCTCTTCATCCTCATCCTGAAAAACATACACCATGAATTATGCTGGAAAAGTTAAAACATAAAGAAGCGTTACGCTTTAGACTTGTCTTTTCAGTTGTGTTCTCTTGATGCTTCCTGTTCTATGGCAGTGGTTCCGAAACCTTTTCCTTGTGTGACCTCATTTTTGGACTTAAAATATTCCTGTGACCCCAGACAGATAACTAAAAAGAATGTAAATAAATTACAAAAATAAAAGCCATCC
>TRINITY_DN146068_c0_g2_i1 len=269 path=[0:0-268]
AATTACAAAAATAAAAGCCATCCTCCACCTTTGAGGTCACCCCATCCCCCACTCCTACCTCTTCTCTTCCTCTCCGATCACCCCTTTCTCTCCGTCTCACTCACGCCTTCACTCCCCTCATCGCTGGCAATTTCCTCTCCCCAGCAGGTTCCACTCCTCTGACAACCCAACGTGCTCCCCACCTTTCCTTCTAGCTACAGCAGGTTCCACACCCCACACTGTCCTGTCAGCTGAGCAGCTTCTCTTCTCTACCTCCTCTAAGCCTCATG
>TRINITY_DN146134_c0_g1_i1 len=350 path=[0:0-349]
CCATTCCTTCATCAGATGAAAAGGCTGAGGGTGACAAGTAATGGCCTAGTACAGCATTGCCATGTCCCTTGAAGAAATCAGAGCACCTCTAGCAGCTTTAGATGGAACCCTGGGGTTCCACAGAAGGGTTAAAAGGGTTCTAAAATTTGGGGGGTAATAGTGGATATTTTAATTTGGGGCACCTCAAGTAGTCTTTGCTATATTTTCTTACTGAAATGATCTAAACTCTTTAAAAAAGTTTTACAAGCAGAACTCACAGCTCCAAATTTGTTAAGTTTGTCCCTAGTCAGTGTAGTTTTTCCAAAATAAGGACTCAAAGATGATAATTTACAACAAACAAAAAATCTTCC
>TRINITY_DN146130_c0_g1_i1 len=395 path=[0:0-394]
ACTCAAGTTAAGACGTTAGTAGGGGTGGGAAGCAGTCTCTATTTGGTTTTCCTTGCTCAGTCATTGGCTGGCTGTGCCCAAGCTAATTCAGCCTTCCACTCTCTCTACTTCTCCCCCCTCTCTAAAATGGAGGAATGCTGTTTTGCTATCTTCTGTATAAACTGCGTTGAGATCTTGCTATGTAGGGTGTTACGGTAACGCCGATGTGGTTCTGTTTGGGGCCAAAGGACACCCCTTGTTTAGAAACAAAACCCTAAAAGCAGACGTTCCTAGTGCAGCGGGGGTGCTAGTGCAGCGGACTACCTTGATGGCTGAAAACCTCCTTCTTCATCCTTTCAGACGGGCTAAACTCCGGCTCTATTTGGAACAGCTAAAGCAGCTTGTGCCCCTCGGGC
>TRINITY_DN146107_c0_g1_i1 len=225 path=[0:0-224]
TATTATTTCCCTTCAAGCTGGTGGGTGAATGGAGCAGACTCAAGTTCTGCCCCTTCTTTCTCATGGGACAAGCTTACTGCTCTGAATTCTTGAATCAGCTCCTCATTCCTCCCCTGCTGCAAATCAGCCGAGCTCCACTGAAGTCAAGAAAGGGTAAAAACAGGCAGCATGTGCAGAGAGCATGGCAGCTTCCCAGCCTGGCGCAGGGTGGGTAACCACAGCTAC
>TRINITY_DN146096_c0_g1_i1 len=204 path=[0:0-203]
CCTGAACTCTCTCCTTTGGAAGTTGAGGATGGGGGCTGGATCCTGTGATCAAAGCCAAGAATTGGAAAGGGGAAAAATAAAAATGGGCCACCACGGAGAGCCAGTGTGGTGTAATGGCTAACTGCGCAGTACTTGGACCAGGCGGTAGGGGGAGACCTTGATTCAAGTCTCACCTTAGCCAGAAACTCACTGGGTGACTTTGGG
>TRINITY_DN146073_c0_g1_i1 len=277 path=[0:0-276]
CGCTGGGTGCTACACAATGTGTCCTGGGAAAAATCCTGGACGCGTTATGGAGCAGCCTTACTTCAACTGGGGTGTGCCCGGGCTGCACTTGCCCTCCCATGCAGGGAGCACCACTGTGGGGCCTTCGAGTGGTGGGTGCTGTCGCCTGCAGCCATGTCACGGCTAGGGGTGGCATCTCTGTCGGGCTGGGGGAAGGAGGCAGGACACTGGGCACCTGCTTGTGTGGCTGGCATCATGGCCTTCCCCAGCCATGCCAGTAGTTCAGATCGGAAGAGCA
>TRINITY_DN146138_c0_g1_i1 len=264 path=[0:0-263]
GCAGAGCCTGAAACTCAATCTGGAAAACTTCATGTCTTTCCTCACAAGTTGGAAATCCTATACAGGTACAGCCAAGGGTGAATACTCAAAAGACTGGAATCCTGCAGCTGGCCAGCTTCACCTCGTGGCACTAACCACGCTCTGCCATGTTCTGACTCCTTATCTACAGCAGCAACATGGAATGAAATCACAAACCTCAGAAACGCTGTCTGCTATGTTGGCACAAACCGTTCTTCAGACAGGAGGACCCATCCAATTCTGCCA
>TRINITY_DN146087_c0_g1_i1 len=206 path=[0:0-205]
CGCGCTACGTATGGCGGCTCAGGAGTGGGAAGCTGCAAGCTGGCTACCCAGCCCTAGCATCACGCCACTGGCAGGGGATCCCCAGCTCTGTCGATGCCGCCTTTGAGGACTCGCTGGGAAACATCTGGTTTTTCCAAGGCTCTCAATACTGGATTTACGATGGAGAGAGACGCATTTCTGGCCCTGCCTCCATCACCGAGCTAGGC
>TRINITY_DN146087_c0_g2_i1 len=560 path=[0:0-559]
AAGGGCAACCATCTCATCTTTACTACTGTCCGGCAAGGCAGCAGCCATCTTTATTTGCAAAAAGAAGCTGTGCCTTGGCCCAATGAAAGAGATGCAATCTTTGGCCAATCTCTTTGTGCAACGCCTTGTATCTGGTGATGGGATGCCTAGGCCTGAGAATGTGACATCTTCTGAAAAGCCTGATGGAACCAGCACAAAACATAGGGAGGCTGGAGGATGACACCATCTTCATCTGAAGGAGTTGGAGGAGGGTAAGCAGCCGAAGAAGTCATGGCCGATCAAGCGTGGGTAACCCTCAAGCACTTTCACCTGAACTGGGTCAAACTTCCAGTAATGCCGGCCTCTCAGGAAATAGGCAAAACCAAACTCATCCTGGAAAGCAGCGTCAATCTCCTGAGGGATGCCACGCCAGTCAGCCATCCTGCGGGGATACACATTGTCCACCTGGCGCATGCCGGGGTTGAAGCGCCAGTAGCTGCCTCCTTTGAAAAAATAGATCTTGTTCTTCTCTGTCCCCCACATCAAGGCTGCCTGGACAGGAGAAGCAGACAGGCCTAGCT
>TRINITY_DN146087_c0_g3_i1 len=222 path=[0:0-221]
TGGCTTCTCAAAGACTATAGATACTGCCATGACAATTGGGACCCCATCCACTATACAACATTGCTTGCAACAGAGTCATGTTTGCTGTCCCCGATGTTAGCATTTGTGATTCCGTTGATGGCCACCTCCCTTGGATTGGCCATTGAAGTTTAACAATCAACTTAATTACCCGTTGAGAAATCTGTGTCCAGGTTGCCAGAGGTACCTCACTAAAGTAATAAA
>TRINITY_DN146059_c0_g1_i1 len=266 path=[0:0-265]
CTCGAGACGTGAGGCAGTCCTGCAGGTAAGCGGGCCTAGGTCGTTTAGGGCTTTATAGGTTTAACATCAACACCTTGAATCGGACCCAGAAGACAATAGGCAGCCAGTGTAAATTTCATGGATCTGACATTTGTTCACCGATTGAAGGCAAGGTATAACCCCATGCCCCCTAAGGAATGTTCACCAGTCAGTAGGCTAATGCAGTTCAGTTGCCAGCAGCAGCAGCATCGTTGTCATCGTAGATGATGTCCGCAAAGTGGTCACTT
>TRINITY_DN146079_c0_g1_i1 len=671 path=[0:0-670]
AAATTTTCTCTTTGGGATTTTTTGGCCTGTCCCTTCTTCTTCTTAGTAGCTCCCATGCCTGCCATGCAGCTACGTCCACTCGACTCAACTGGACCTCAGCAGGAAAAGGAGACGTCCACACGCCGTCAAAACCCAGCCGGTAGCTCTGCACATTCCCACCGGCCTGTTAGCTCTACTCAAGGTCTCCACTAATGCTCTTGCTTGCGGGATGGTATAATTCAGCGCAGATATCCCACAACAGGCCTGCGCTGCGAAACCTCAGTCAGTCGGTCACTTCAGGCTCAAGCCTGCCCCCACCGATGCATGCGCCGCTGCCGAGTCCGCCTTCACGCCGCCCCCAGGATTTCAGACTTCCTGTCATCCCTTCCAGTCCCAGGAGCGCAGTGTCCCTCTCTCTCACTCAACTGTGTCTTGCAGGATCAGGGCCAAAGTACATCTTGGTAGGAGCAAGACAAGGGGTTCAAGCCAGGAGGTCAGTCCTGGGTCCTTGGGTTCCCAAAGTGCAGGCTCCGTTCCCGTGCTCCCTAGACAGGTTAGCTTCCTTCTTCCTATGATCCTTCCAACAGAGTTCCTCACTGTATCCTTCTTTCAGCTCGAGATCCAGTACATACAGGTGGGATGGTCAGGATTCAAGGTGTCTGTGTAGCCTCCTCCTATAATGCTTCTTGCCG
>TRINITY_DN146079_c0_g2_i1 len=280 path=[0:0-279]
GGGGCGGCAGCCGAAGGGTGCCGCCAAAGGGTGAAGTTCCGTTGGCGGTGCCGTTTGCGGGGCAGTGGAGGCGGAGGCGACCCCCTTTGATTGTTTGAAGACGAGGGGCTGTGGTGTCGGGCTGTGTGGGTTTGCTCCTCCCTCCCCCCTTCCATCTTACCTGGGGATCAGCTGTGAGCGGCGTGAGTGACGCCCGTCAGGACCTGCAGCAAGTACAAGAAGCCTTCAGTTGCTGTGGCAATTCTTGTCCACTAACTCCGCAAGGACGCCTGATGTCAAC
>TRINITY_DN146100_c0_g1_i1 len=217 path=[0:0-216]
GCCTGGGCCTGGGGGAGAAGCCACCTGGGCTTTGCCACCTAGATCTGTTCCTGCTTTCATGGTGTTAGGATCATAATCCCTTTTCTTCTCCTGTGAGGAGTAGGCCTTGCTACTTCTTTCTTTTTCTTTTTGTCCCCCCCCCCTAGTTCCAAGTAGTCTAGGTAGGGGAGGGGGTTACCTTAATCCCATGTCTCCTCAGAGACTTGAAAGAGGAGCT
>TRINITY_DN146072_c0_g1_i1 len=223 path=[0:0-222]
TTCCCATCTGCATCAGTGCCGATGCACGAGGCTAGTATTGCAAAGACACATACTAGCTAGTTACAAAACAAAACGGCAAGTGTTACCCTGCAGCTGTCTGATGCCCTTTCTCCTAAAACAACTTCCACTTATGTGAACAGGACTCATACTGGCGGAAACGGCTAGCCCAGCCCCAAATAACTGCAGGATTACACTACTTGACTTGCAGTCAAGGTAAGAAACC
>TRINITY_DN146136_c0_g1_i1 len=202 path=[0:0-201]
CGATCTCTAAGATTAATAAGTGAATCTTTCAGTGGGACTCATTCAATCCTGTAGACATTTGTATGTCTGGACATCCCCCACCATGCAGGCTCAGCACAAGATTGATACAATACTGTCCCTGCAGCTTCACAACTCCAGGGAATAGTGTGGCCCCATATGGAATGTACTGAATGTGGAGGTGAGCAGAGAGATGAACCTGGTG
>TRINITY_DN146123_c0_g1_i1 len=276 path=[0:0-275]
CCAACTAAGCTGCAGAATGATTTTGGACGGCAGTTAGAGAAACAGAGACTTTGCAAAACTGGCAACAGGCATCCTCCTGCCAGATTGCAGGCAGCCCAAAATAACACCACTCAGATTCTAACCTTTACGTGGACACTTTGATGCATTCACCGTCATTGTTCTAACTCCATTATTTTACAAGTTCTTTTAGTCAGAATATTGGGACTTTTCTGAGGCTGTTTCCATCTATATAGGATGGTTTTTAAGAGGCACAGCCACTCCAGTGGAGACCCCCAC
>TRINITY_DN146077_c0_g1_i1 len=764 path=[0:0-763]
ATTAAAAAGTTCTGTTAAATTGTTCTTTGTGAAGCATGCCGAGTGCCATGGTGGGGCGCGCACTATATAAATAAATAAATTAAATTAAATTAAAGCATTTATCTATTTATAGGACTCAGTGTTTAGTATGTCTGGATGTGGAATAAAAGTGCCTTTGTCAGTTCAGTTCCAGTGAAAACTCCTTTAAAAATGCACTAATTTATTCTAGATGATCTCTTTTCCTGGACCAACTTCTGCTGTTGAGAGCATGCAAGCTTTCCAGCCACACAAGGGCTTACCCACAGGAGCTGGGCCCAATAAAAAAGAACATCAGTACTCTTTCTCCTGTTTGTCTCATATTGAGGAGCAACACGAAGACTGCATACTCTCTAGACTGACTTATGTGGCCCTCAGTGAAAGAATCTTTGTTCTCTCCTCTTCCCCCCACTACCCAGAAGGCAATGCTGACCTTGAAAGGGGACAACTTCATTGTTGTTTTTAAAGTTCAATAAACCTTTTTGTCCAAATTTGAAATTCACACCAAAACAACATTTTTTCCACAAAAATCCTTTCCCTCTCTTTTCTGATCAGTTGGTTGAAAATGTCCCAAATATTGAAATTTTGATGAAACTTTTAAAATTTGAAACTCAATACAGAAACTGAGGAAAAATCCACTAATTTATTCTGCCTAATTTTTGACTTACTACAGATTTTTGAGTTTTCAAAACTTGGAAGAAATTTATTTTATTTTTTTGAAAAAAAAAAAATACAACAGAAAAGCAGAG
>TRINITY_DN146061_c0_g1_i1 len=244 path=[0:0-243]
GTTCGGACCTCCACGACGTCTTACCGTCGCTTCATCCTGGCCATGGGTAGATCACTTCGCTTCGGGTCTAGAGCATGCGACTCAAACGCCCTGTTCGGACTCGCTTTCGCTACGGCTGCCCCACACGGGTTAACCTTGCCACATACCACTAACTCGCAGGCTCATTCTTCAAAAGGCACGCCGTCACAGCCCATACGAGATCGGAAGAGCACACGTCTGAACTCCAGTCACCTTGTAATCTCGT
>TRINITY_DN188408_c0_g1_i1 len=216 path=[0:0-215]
TCTGCCAGTCTCGTCAACTACATTCAGAGTTGAAGTCAAGCTCAGAGTTGAAGTCAAGCTCGGTTCTTTTCTTCTTGCACATCAGTATCAGGTAGCAGAGGTTCCACAAGTCAAATTAGTAACGTCTCCAGCACTGCACAGACCCAACAAACTGAGCTTACAAAGCAAATATTTTAACCATGTGCAAGAAGGAATAGAATTACTGTGAGCTCTTAC
>TRINITY_DN188419_c0_g1_i1 len=249 path=[0:0-248]
CTCTTTGATTAATTCGGAGGATAAAATTTGGGAGGAGCTGATGTCTGCAGTAGAGTTATACCGGGATCAGTACCGTCAAGTCAAGATATTGCTTGCAGGGGATTTTAATGCCTGAATGGGGACCACGGATTTGGAGCTCTTTCAGATTGGTGATTTTTGGTTGGAAAAAGATAATGCTCCACTTGGATCAAGGCTGTTTAAAGACCATGGTGTAAATAAGAATGGCATTTCTCTGGCTAAATTCCAGTA
>TRINITY_DN188461_c0_g1_i1 len=231 path=[0:0-230]
ATCAGCTGGTGCTCAACTGATGTTGGATAACATCTGCAGTTTGAAGCTGTTTGGGGATATACACATGCTAGAATCAGTAATATGTATAAAATTGTTAAATGTGTAAAAGATAAAAAAATTACGCTGTTGAATGTTAATATGTTAAGTGTCTTAAAAGCTACAAACATATTTTTATTTCCCTGCCTCCTTCAGGTATCTTAATGCTATTCAAACGATGTGCCCACATATTCT
>TRINITY_DN188442_c0_g1_i1 len=275 path=[0:0-274]
GAAGCAGCAGTGGGAAGCCGTGGACCTTAATTTTACCGGGGAGGGGCACCCCATGGCGTGGAGGGGCAGCGAGAGGTGCTGGAGAGCCCTCCCCCTACCCTCCCAGTAAATGATAGGCCCCCTGAAGGGATTGGGAAAAACCCCCCTAGGGGCCATAAATGACAGGCCCCCTGAAGGAATGGGGGAAACCCCTTTAGGGGCCAGGATGGTGAGCTGTGAGGCTCTCCTCCAGCGGTTGGTGGGGGCTGCAGGAGCACTCCCCTTGTCTATGGCCC
>TRINITY_DN188412_c0_g1_i1 len=212 path=[0:0-211]
CTTGTCATTCCATCCTCTCCCCATCGACCTCTCAAGGGTTTTTCCAGGGAGGCTACTGGGAAAGAGGGGCCTTCTCATCTCTCCGGAACGAGGAACAGTGGGACTCAGCACCCAATGAGGGACTGACCCTCCTAAACAGGGATTGTCGGGAGGGATGTGTTTCATCCCAATAACAGTCTCCCAACAATTCCTCTCCCAAGGCTTGGGCCCAC
>TRINITY_DN188404_c0_g1_i1 len=208 path=[0:0-207]
TTATGGTGCTTCCCCCCGGAAGATGGTGAAGTCTTTTTTTTTTTCAAGCAGAAGACGGCATACGAGATTACAAGGTGACTGGAGTTCAGACGTGTGCTCTTCCGATCTGGTGAAGAAGATTGAAATCAGTCAGCACGCCAAGTATACCTGCACCTTCTGTGGCAAAACCAAGATGAAACGGAAGGCGGTGTGAATCTGGCGCTGTGGC
>TRINITY_DN188397_c0_g1_i1 len=253 path=[0:0-252]
GAAAAGAGAAATGCACAGCAGATGGATGCAACAGACATGCAGCGTACAGTGAAATGACATTGATCAGTATGAAAAGCTGTGCAGCTGTTTTGCTCAGCAGGTTTTTCTATGTATTTATGCTAAGGAGAAAAATGCAAGCTGATATGACCAGTTGTGGCATTTTTGCAGTAATGTAAGTGGCAGTGTTCTTTAAACTCTGAAGAGAGAGTAAATAGTCTGAACTCATGAGAAAATGAGTTGCTGATGCAAGAAC
>TRINITY_DN188397_c0_g2_i1 len=206 path=[0:0-205]
TTTTCTGTTTAGACAACACAAGCCTTTTGAAGCAGGAGCAGCCTGTGTGTTCTGCATTTCTAAAGTCTAGCAAAATGGGGCTCTGGTCCATGCTCGAGGCTCCAAGGCAGGACCTGCATGGCAGTAGTGAACTTTAAGCTGCCATGCAGCAGCATGCATGCTTCACCTGGAGGTATGCCTTGCATCAGGGGTGGGGAACCTTTTCC
>TRINITY_DN188445_c0_g1_i1 len=391 path=[0:0-390]
GAGTTCCACACGGAGGGACCTGCCACAGCAAAGACCAGATCACCTGCCAACTTAAGATGCGATGGCAGGATCCACAAACAGTGGGTGGTTCCTGAGCACAGACACCCATTAGCACGAGACTCTAGGAGCAGGTCTCGAATATACCCAGGGCCTAGATTGTAAGTGAAAATACCCTATAAGAGAAAAGGAAATATGAATGAGATTACAATAAATGATCAAATTGAAAGGCACCTTACAAGTCATCCAGCCCAAGCTTGGATGCAGGGTGACTACAGGGCATAGGGGCGTGCATGTCATTTTCATTATATTGCTAACGAAAATGAAAACGTTTTTTGTTATTATTGCAATAACAATAGCGACAAAAAATACTGTAACGAAACAGATCGGAAGA
>TRINITY_DN188445_c1_g1_i1 len=252 path=[0:0-251]
AGAACATAAACAGTCGTCTATCCTGGGCATGGCAGAGATATACAAGCGGCCAGACAAGAGCCAGGCACAGAGCAGGTGAGACGACAGCAGGAACTGAGGTGAACATCTGGAAGGAGTGAGTTCCCACGCTGAGGGACCTGCCACAGCAAAGACCCGATTGTTTGCCGACTTGAGGCGCAAGCAATGGCAGGTTCCCCAAACGGGGTGGTTTCGGTGCCCAGATAACCTTCAGGATGAGGTACAAGGAGCCAG
>TRINITY_DN188394_c0_g1_i1 len=351 path=[0:0-350]
CTAAATTACACAATTTGCCTGATGTTGACAGTGTCCCCTTTATGGGTATTTCCTTAGAAAGCAAGCACTGTAGACAGACAAAATCTCTCCAGTGCTACCAGCGTGGCCTTCTCTTTGATGCCAGGGATCAGGGCAGGAAAAAAAAGTGGCAATTTTTTTTTTTAAAAACCCAACCCAATACTTTCAGTTACTCCTAACCCTAATCCCCTCCTGAGTCTTGCAGAGTGGGAAACAAATGAGTCATTGTTTCTCCTCTCAGGGGAGGGGAGTTAAGAGGAAGCTGTTAAAGCCACATTTCCCTTTGCAGATCCTGAGACTCAAGAAAATAGACTCTACAAATGTGAGAGAAGC
>TRINITY_DN188453_c0_g1_i1 len=202 path=[0:0-201]
CATCACAAAATACAAAGAGAAATAATAATAAAGAAATTACAAAATACAAACAGGGTTCCTGTTGCACACCCCTAGTACATGCACATAACATGCTCACCCTTCATCATTATCTGATAATGAAATTCATTGTCTGCCCACTCCACAGTACCATACCATGCTTGTGTTGTAAAATTGTATGTTTTATGGTTATTATACATGTAAC
>TRINITY_DN188463_c0_g1_i1 len=242 path=[0:0-241]
CCGGAAACACCGCGGCTCTCAGAACCAGGCAAACCGGGAGATAAACTGGCCCTGCCTTTGCCTTCTCAACATGCCAGGGCAGCGAGTTCCCCAGCCCGGTTCATCGGGCAACAGAGCGATGGCGGGGTGCGGAGAAGCTTTGTTGGGAGGAAAGAGGTTTCTACAAATCAGAGAGAGGAAGGAGGGAGCTGCTGTTCCCTCTCTCTCCCAACACTAGAACCGGGGTTAACAGGCGACAAGAG
>TRINITY_DN188464_c0_g1_i1 len=206 path=[0:0-205]
CGACGCTTTTCCCAACCTGACGACGTCCCGCCCCCCCCCCCCCAAACACAGAACCCCCATATGGAGGCTCTGAAGGAGATCCTTGCAGAGCTAAAGCGCAAGAGATCACCCCCAAGACAGAAGGGGAAAACGGGGTATAAGGGCCGCTCAAAGGAGGCAGGGAAAGGTAAACTTCCCAAGCAGAAGAAACAGCGCAGGGTGGCAGG
>TRINITY_DN173917_c0_g1_i1 len=262 path=[0:0-261]
CTTTTAAATGTGTTCTTCATAAGGAACAAGAAGCTGTGTTGTTCTCACTTGTACAGCCCATTTGGTGCCCATTCTACAGATAGGGAATTGAGACTGAGAGTGAGTGACTTGGCTAAGACAGGATTTGAACCCCAACCTCCCACTCCAAGCCGAAGAACTTATCCAGTAGGCAACGCTACTCTGAAGCAGATCTATCAAAAGGAATGGGAGGATAAGCGTGAACAAGATGGACTAATAATCAATTTTATTTTTATAGTGCCCC
>TRINITY_DN173822_c0_g1_i1 len=389 path=[0:0-388]
TGATGGTAATGAGTTCGCTGTGTTTTTATATTGATTATTACGTTTATGATTTTCAGGGTCAGTTGGTTTTTGACCATTTGAACCTTTGTTTGTAATAGAAGCAGGACTACCAACCATTGGCTGTCTTGCACCTACAAAGTAGTTATTACCACCGTAAGGGTTTTGAGAACTTGATGGATTTGGATTTTGAGAACCGAGTAATGTACTTCTAGCTGTACCAGTTCGGCCAGTATTAGAAGCACCACCTTGTCTTGCTGCAAAAGCGTTAGCTGATTCGCCACCGTTACTACCGTTGTTACCCTTAGAATTGCCTGTTGTTTTATTTGTTACGTAATTCACACCGTGACTAGCCCATTCAGAAGGTGTTGTAGCGGCATTCCATGTTGCAC
>TRINITY_DN173898_c0_g1_i1 len=212 path=[0:0-211]
ATCCATGCTTGACTTGCGCCAGCTGGAATCTTTTTCAGTGTCTCGATCCCCCAGTCGAGACTCCCTTTCCCAGACCAGCAACGGGGATGACAGAGAGGAGCATGCTGATCTCCCTTCATACATTAACAAAGTTGAAGGCTCCCTCAGGCCTGAGGACGGACGGCCTTGTGTCCGCCCCCAAGTGATTCGGCTTGTGTCTTGTGAAGAGGGGG
>TRINITY_DN173883_c0_g1_i1 len=359 path=[0:0-358]
ACGCTCTTCCGATCTACCGCTTCTCGGTGAGTTGGTTGACTTTTGGTTCCGGATTTTCCAAGTTTTTATCTCCCTCCCCCCTGAGTAAAAATACCAGAATATTTAGTAAGGGGGTTGGGTACCAGCTTGGCATTCCGGTTCTGATCTGGGAACCTGGAACGGGGTCTGAAAACCCAAGTGCTGTCCGCGGGTAGCAAAGGAGCGACCTGTTCCAGGCCTAGCTGGAGCACCGTTGCCGTCCCCTAAAGACTGGGAAATCTGAAGGCCGACCTGACTGAAAAGCCCCACTGAATTCAGCTTCCCCTTCTCCCTTGCTTCCCGCCGCTAAATTACCCCCCTGTGCTCGTGGCATTTCAGCC
>TRINITY_DN173899_c0_g1_i1 len=308 path=[0:0-307]
GTAAAGGAGACCGCCTGAATCACAGAACACATCTAGCAATATGGCGGACCCCATTCAGTGGGCCAGGCATCGTTGGCAGCGTCTAGTATCTACAGAAGGCAGAGATGGTGGGAGCAGCAGCAGGTTACCTTTGGGCTGTGACAAGTTCTATCAGTCATCCAAGGTGACTAGCAAACATAGGATTGTTATACCATGCCTGGGACACTTTAAAGAAGAGTATGAAAAGGTCTCAAAATTGTATATGGGCAACAGAATCCGAACTACCAAGTATACTTTGTTGAACTTTATACCAAGGAACTTATTTGAAC
>TRINITY_DN173823_c0_g1_i2 len=314 path=[0:0-313]
TTGTTAGCAGAGCTGAAAAGAATTCAGAACTGTGACCCCATGCTGATGAAAACAGATATGAACAGCATTGTGGACAAATGGCTTGATGTATCAGAAAGGCTTGATGACAACACAGAGAGGTTGAGAGGAAGCGTATCTCTATGGGACGATGTGCTCACCATTGGAGAAGATATTGATGTGTGGTCCAATAACTCCATTTCACAGCTGAATGATGTCATCAGCAACTTAAGCAGCAGCCAGAGAACTGAGGCCTTCCTGAAAGAATTTCAGGTTCCCTTACACATTTCTAATTATTTATGTTGGATTCTCACCTG
>TRINITY_DN173903_c0_g1_i1 len=207 path=[0:0-206]
TCTAGTCTAAATGGCACCCACTCTAAGCTATAGGCGGATTTGTGAAAGGGAAAAGGAAAACGAGCCAGCCCATCTCCAGAACCTCAGCACATCCTGCCAATGGTTGAGGCAAACGGCTCATTTCCCTTTAGAAATATCAAATTCTACATTTGATCAGAGACCAGGGCAATGATACATACGTGATTGGTGGGCCATGGATTGCAGTCA
>TRINITY_DN173887_c0_g1_i1 len=419 path=[1:0-234 2:235-418]
TTTTGATCATAGAAGGCCTGTTTTAGGAATTGCACCATCTTAATGGAATTCCCAGGTACATTCACTAGATACGCCAGAAGGTCAAGCTCCGACCGACCCGGTAGTTTCCTCAGCATGGGGGAGATGTACCTGTTCCTTATTTTATCGTAAAGATGGAAGTATAGAAGTACATGTTGGGTTGTTTCCGTGGCAGTCTGCTCAAAGGGGCATACACGTTCTCCATAAGGGGTTCCTATCATTCTCCCCTCCATAACCTTAGTGGGGAGGGCATTCAAACAGGCACACATAAGGAGATATCTCCCATATGTCGACATAGGTGTCATAATGTATGATGCCTTTCTCCTCTAGTGGGTAACCAATATAGGTATTCCTTCAAGTGGGCATGTTCCCTTAAATTTGCTATCTCTGTTTGATATTCA
>TRINITY_DN173887_c0_g1_i2 len=242 path=[0:0-57 2:58-241]
GTTGTTTCCATAGCATTCTGCTCAAAGGGGCATACGCGTTCTCCATAAGGGGTTCCTGTCATTCTCCCCTCCATAACCTTAGTGGGGAGGGCATTCAAACAGGCACACATAAGGAGATATCTCCCATATGTCGACATAGGTGTCATAATGTATGATGCCTTTCTCCTCTAGTGGGTAACCAATATAGGTATTCCTTCAAGTGGGCATGTTCCCTTAAATTTGCTATCTCTGTTTGATATTCA
>TRINITY_DN136683_c0_g1_i2 len=362 path=[1:0-108 2:109-361]
TTTGTATTTATTATTATTTTTATTGTATTTCTGTATTTTATATATTTTAGTATGGTATTTGTTAGCCACCCTGAGCTGCTTTTGGCAGGAGAGGGTGAGATATAAATAGTTGAAATAAATAAATAAATACAATAAATTAAATAAACTGGGTTCAAAAAAGAGCAGACAAGTTCTTAGACTAGAACAGATCCATAAATGGCTATTGGACAGGCTGGTAAGGGGATGAGGCCTCTGACTGGGAGCAACAGCAGGAAATGGATCACCCCGCTGTGACCTGCTGCGTACTCCAAGGCAAACATAGCTGCTACTGTCAGAGACAGGATGCTGGGCTAGATGGACCATTAGCCTGACCTGGTGAGATC
>TRINITY_DN136683_c0_g1_i1 len=390 path=[0:0-136 2:137-389]
GGGTCAGGGTGGTTTTTGGGTGGGGCATTTTTAGCCTCCTTTTAGGAGTGGTTTTTAGTGTGCTGCTGTTTTTATCTGTTTCTGATTGTGAGCTGTCCCGAGCTGCCTGTGGCAGGAGAGGCTGGGTAGTAAGACTATTGAAATAAATAAATAAATACAATAAATTAAATAAACTGGGTTCAAAAAAGAGCAGACAAGTTCTTAGACTAGAACAGATCCATAAATGGCTATTGGACAGGCTGGTAAGGGGATGAGGCCTCTGACTGGGAGCAACAGCAGGAAATGGATCACCCCGCTGTGACCTGCTGCGTACTCCAAGGCAAACATAGCTGCTACTGTCAGAGACAGGATGCTGGGCTAGATGGACCATTAGCCTGACCTGGTGAGATC
>TRINITY_DN136682_c0_g1_i1 len=228 path=[0:0-227]
TGGAGATGGGTGGAGTGTGTAAGTGCGCATGCACCTTCACCCACCTGCCACGGCTGTCACACGGGCGCCCCTACCCATTCCTGCACGGGAGGCATCTCGTGTGAAATGGGCCCGAGTCTCCTGGAGTAAGATTTTTTTAAAGCTCATTTTTAAAGAGCTATATTATCACTGAATATTTAAATTGCCCAGATGTTCCAGTTTGGATCAGGGCTAGCTTTTTCTCCTTGC
>TRINITY_DN136678_c0_g1_i1 len=329 path=[0:0-328]
GGAAAATTCACGAGGTAAGTGCCCAATTTTCCTTTCTATGACTCAATTCCTCATTAGTAAAATGTGGATAATCATATTTCTTTATCATACGGAGATATTGTGATGATAAGTACATACAGCTTGAGGCACTTGGACACTCTGGCAATGGAGCTTAAACAAGTACTTTAGATAGGCAGAAATTATCTTAAATAATAGCCACTACTGGCTCAGTCTCTCTAACACATCTTTTTTTATTGTAATCCAGATATATCCCATGATTTCCCTACTAAAAAGGCTAATGCAATTTTGGGCTGCATTGAGAGAAGCATAATGTCCAGGTCACAAGAAGT
>TRINITY_DN136690_c0_g1_i1 len=211 path=[0:0-210]
ACACGAGAATGCTTTGGATAAGAGGCGGCGAGATAATTTTTGTTCGAAGGACATGAGGCAAATATCCAAAAAGATAATCAACTTCCTAAAATGATTGGGGGGGTGGAAGGGAAGTTTATTTTTCCTGAAACTTTGTTTTCGTTCACAGAAAAAGTCTTTAGAAGCCCAAAGAGATGTGGCTGCTCAGCAACTGATAATAATGTTAACAAAC
>TRINITY_DN136679_c0_g1_i1 len=429 path=[0:0-428]
GCATTAGACAAGTCTACAGAAGTAGAGGTACTATTCCCCATTCTAAAAAGAAAAAAACAAACAAACAGACCTACAAAAGCTAGAGGTTTAAATCCTACACAACTCATTTTATCAAACAAACAAAAGGAATCAACATTAGAGTTCTACTTCCAGTTGACTGTACTGAGCTTTAGCATGTTGGAGTCTGTACCGAGACCCTCGGAAGATCAACTACAGCAAGACAAGTAGCAGGTTGGTGGTAATCAATTTGAGATTGTGCAGGAATTTAAGTATCTGGGGATTATTTTGTTGGCAGCCCCCTCCTGGAATGCCCATTTCCACTTTTTGAGATCTAAATCCTTGCCTGCGATAGGGGCAATTTGGATATGTTGTTTCTTTTGGCTGAAATTCCCCATTGTCAGCTATAAGAGTCTGTTGCTAGTTTGTGCC
>TRINITY_DN136767_c0_g1_i1 len=201 path=[0:0-200]
CGACGCTCTTCCGATCTGGAGCCTACAGTCTAAGAGAGACACAGAAGGGGGAGAGAAAGGAGAGATGAACATCTGAAAGACAAGGATACATTCATAAGGCTGAGAAAATGAAGGTGCATGTGCTTAACTTAGCCACAGGGAAGGGATGGGAGGAAGGAGGATGCAATTCACTCATGACAGGAAAGAGGGAGAATGAATGAG
>TRINITY_DN136767_c0_g2_i1 len=201 path=[0:0-200]
CAGAAGCTTTGGAATAATGGCAATTCCATTCAGACTACACAGGAATAATAGTGGAGAGTGGTTTGTCAAATTGTTCTTTAAATACAGGTGATAACACCAGCAGTATACCTAGCACCGTACAATCAGTAGTTATAGATGGGGCCCTACCACCAAGGAGCCTACAGTCTAAGAGAGACACAGAAGGGGGAGAGAAAGGAGAGA
>TRINITY_DN136767_c1_g1_i3 len=305 path=[0:0-184 2:185-252 3:253-304]
TTCCGATCTCCTGGTTCTTGCTATTTTCTCTTTTATTTGTTAGAAACACAGACAAGACACTAACAAACAGACAATCCTTTGTCTGTTGCATTTCTCCCACAATTAACTGTCAAGAGAGGGAGGAAGCAGTAGCTTTTGCAAGACAGCAAAAAAGGAAGAGGTCTCATTTTCATATGTCCCCCAGGCCAATGGCATTCCTATTTTATCTTCATACAACTTAGAATATTCTTATTTCATCACTAAAATTGTGAACTTTGTATCAAGTAGCATTGGTAAATGAAAAGATAGACCATGAGCAACCGCTG
>TRINITY_DN136767_c1_g1_i2 len=363 path=[0:0-184 1:185-199 2:200-267 4:268-362]
TTCCGATCTCCTGGTTCTTGCTATTTTCTCTTTTATTTGTTAGAAACACAGACAAGACACTAACAAACAGACAATCCTTTGTCTGTTGCATTTCTCCCACAATTAACTGTCAAGAGAGGGAGGAAGCAGTAGCTTTTGCAAGACAGCAAAAAAGGAAGAGGTCTCATTTTCATATGTCCCCCAGGACAAAAGTAACAAACCCAATGGCATTCCTATTTTATCTTCATACAACTTAGAATATTCTTATTTCATCACTAAAATTGTGAACCTCTTCCAACAGGCTTCCCCAGGCTCGTCATGAGTGAATTGCATCCTCCTCCCTCCCTGTAACTAAATTAGGCACGTGCACCTGCATCTTCTCAA
>TRINITY_DN136767_c1_g1_i1 len=320 path=[0:0-184 1:185-199 2:200-267 3:268-319]
TTCCGATCTCCTGGTTCTTGCTATTTTCTCTTTTATTTGTTAGAAACACAGACAAGACACTAACAAACAGACAATCCTTTGTCTGTTGCATTTCTCCCACAATTAACTGTCAAGAGAGGGAGGAAGCAGTAGCTTTTGCAAGACAGCAAAAAAGGAAGAGGTCTCATTTTCATATGTCCCCCAGGACAAAAGTAACAAACCCAATGGCATTCCTATTTTATCTTCATACAACTTAGAATATTCTTATTTCATCACTAAAATTGTGAACTTTGTATCAAGTAGCATTGGTAAATGAAAAGATAGACCATGAGCAACCGCTG
>TRINITY_DN136767_c1_g2_i1 len=225 path=[0:0-224]
ATCACTAAAATTGTGAACCTCTTTTAAAGATGGACGGGCAGAGTAACACTTCTGCGTCACTTAATCTGAGTCAGGGATATAACACAGGAGTTTCAATTTAAGCTACGTTGGCTTCAACAGGATTGCATATATGTTTAAAGTTAGAAGTGTGCTAAAGATCATACTGAATCAGGGCCTCTATCTGCTGTTCCAACTGCTAGAACAGACTTTGTATCAAGTAGCATT
>TRINITY_DN136767_c2_g1_i1 len=245 path=[0:0-244]
TGTACCAAGGACCATTGGTAAAGGAAGAGCTCGACCATGAGCAACCACTGACTTCAACAGATAGAGGATTTGCCCAAATCTACCATTCAAAAATCTTCAGCTGATCTTCATAACATAATCCGGCCTTGAATGTTGAATGCCTAGTGTTCATATCCACTACTAAGACAAACGGAGGGCAATCAGTCCAAATCGTTGAGCGCAGGTTTCTTTTCCTTGCATTCTAGATTGGAAACCTGATTATCAAT
>TRINITY_DN136726_c0_g1_i1 len=248 path=[0:0-247]
AGGGCCCCACAGATCAACACCAAAACCTTGAACCTGGCTCGGCACGCTAGTTGGCAACCAGTGCAGAGTCCAGAGCACAGGTGTTATGTGCTCCCGACGACCCGTCCCCGAAAGGAGCCAGGTCGCCGCATTCTGCACTAGCTGCAGCCTCCGAACCAGGATCAAGGGAAGCCCCACGAAGAGCGCGTTGCAGTAGTCCAGCCTCAAGGTGACGAAGGCATGCATGAGGGAGGCCAGGTCCGGGCTGG
>TRINITY_DN136701_c0_g1_i1 len=275 path=[0:0-46 2:47-84 3:85-136 4:137-274]
CCCCAAGCATGGCACTACCAGGAGACCCCGTCCCAGAGCGGTGACTGCCTCGCCCAGGGGGCCCCCAAGCATGGCACTACCAGGAGACCCCGTCCCAGAGCCTCGCCCAGGGGGCCCCAAGCATGGCACTACCAGGAGACCCCGTTCCAGAGCGGTGACTACCTCGCCCAGCGGGCCCCAAGCATGGCACTACCAGGAGACCCCGTCCCAGAGCGGTGACTGCCTCGCCCAGGGGGCCCCCAAGCATGGAACTACCAGGGGGCCCCAAGCATGGC
>TRINITY_DN136701_c0_g1_i2 len=223 path=[1:0-46 2:47-84 4:85-222]
CCCCAAGCATGGCACTACCAGGACACCCAGTTCCAGAGTGGTGACTACCTCGCCCAGGGGGCCCCCAAGCATGGCACTACCAGGAGACCCCGTTCCAGAGCGGTGACTACCTCGCCCAGCGGGCCCCAAGCATGGCACTACCAGGAGACCCCGTCCCAGAGCGGTGACTGCCTCGCCCAGGGGGCCCCCAAGCATGGAACTACCAGGGGGCCCCAAGCATGGC
>TRINITY_DN136707_c0_g1_i1 len=628 path=[0:0-627]
ATGCCTTTGTGGCAGCCTGTGTTGCATCCCATAATAGTTATTCCATCCCATAATACTTGTGCAGAGTACCAAGGCCAGCTAGAACTGTAATGTTATGAGAAGCTTCCTTATCAGTAGTAACTGAGCCTGATACCAAGAGGAAGGTTTCTTAATTGGGAGTTGGATGACTCAGGCCAGGAGGAGGCACATTTGTAATAGTTAATTGTTAGGACACGTGCAGTGTTTGCATAGTGGGTTTGTGAAGTTAGAATACTATAAAGACAGAGAAACTGGAAACCCACACTGGAACTTCACTGCTGACCATTGCACAGAGGTGCTGAGGGGCGCGGCAGAACCTGCGGCCCACTCGGGGTTCATCTCGCAACTGTTGGGGTTCCCCAGCATGCAGAAAGGGATGTGAGATGCTTTCTTTTACCTTTTATGCTTTGTATTTAATAAAATAGCTTTCTTGGCCACATTCGTCTGAGTCATCACTGAACTGATCCAAAAGAACAAACAATTTTAAGACAAGTGGTGAGGAGTGCATTCCGCCATCTGGTGTGGCAACTTTGGCCATTTGTCTCAGATTCTGACCTGGCCACCATCATCCATACTTTCATTACTTCAAGACTAGACTATTGTAACACAC
>TRINITY_DN136729_c0_g1_i1 len=213 path=[0:0-212]
GTTGTTTCCCCCCCTCTTCCATGTCCCCCCTCCCCTTGCTCCCGTTGTGCCTTGTGTGTTGTCCGGGCGCCCGTGTCCCCCTTCCCTTCCTTTCCCTTGCGTGTGTGCGCGTGTGCCTGGTCGTGTGCTCGTGCTATGTGTTCCGCTGTGCCTCCGCTGCCTGTGTGCCTGCTGTGTGTGGTGCCTGTCCGACTCTTCTCCCTCTCCCCCCTC
>TRINITY_DN136706_c0_g1_i1 len=218 path=[0:0-217]
CTGTCTCCGAGAGTGTCACAGTCGGTGCCAGACGGGACAGAGCAACGCTCCATCCAGCCCAGCGTCCTGTCTCCGAGAGTGTCACAGTCGGTGCCCGATGGGACAGAGCAACGCTCCATCCAGCCCAGTGTCCTGTCTCCGAGAGTGTCGCAGTCGGTGCCAGACGGGACAGAGCAACGCTCCATCCAGCCCAGTGTCCTGTCTCCGAGAGTGTCGCA
>TRINITY_DN136770_c0_g1_i1 len=262 path=[0:0-261]
CCATTTCTGATGTGGCCCACCCTTTACAGAGCATTATGATGTCATGGCACTCATAAGGGGGCAGCGCCACCCTGTCCACCTCAGGCTTGGACTGTGGTAGAACTTGGGCTGCGGTTTCTGGCCCAAGCAGAGCTGTAGCACAAAGGCTACTTCTGCATGTGGAGGGCACCATTTGGGAAGAAGGAAGGTTTCAATGCTCCTATTCTCCCTCTGAGCAGGTCACACGGACAACGGTGCCTTCTGGAGATCCCTATATGAGACA
>TRINITY_DN136754_c0_g1_i2 len=285 path=[0:0-54 2:55-284]
GGCGGGGCCAAAGTGCCCTGAACTTCTGTTCAGCGGCTGCCAGATGTTCACCACAGTCAGTACCCACATGGGGTCAAAATCAACCACGCTTTCAGAGCTCCCCCCCGGACCATCTCCGAAAGCGTGGTCAAAGAGATTCCCAGCGGGAAACAACAAAAAGTAACGTCTGAACGGCAGTCACCGGCCAGAATCAAAGAAAATGATTCCCAGCCGGGGACAAAGCAGGCAGCGTTGCTGCCAGGCAACCAGCATCAACACAGGCAGCGCAGGGAGATTTAAAGGGGC
>TRINITY_DN136754_c0_g1_i1 len=335 path=[1:0-104 2:105-334]
CAGACATTACGAGATCACGCTCAACCACAGTGAACCATGGTCAATCCCGTGGCGGGGCCAAAGTGCCCTGAACGTCTGTTTCGTGGGTGCCAGATATTCACCACGGTCAGTACCCACATGGGGTCAAAATCAACCACGCTTTCAGAGCTCCCCCCCGGACCATCTCCGAAAGCGTGGTCAAAGAGATTCCCAGCGGGAAACAACAAAAAGTAACGTCTGAACGGCAGTCACCGGCCAGAATCAAAGAAAATGATTCCCAGCCGGGGACAAAGCAGGCAGCGTTGCTGCCAGGCAACCAGCATCAACACAGGCAGCGCAGGGAGATTTAAAGGGGC
>TRINITY_DN136697_c0_g1_i2 len=269 path=[0:0-268]
TGATAAAATGGGTGCTGCAGCCCTGAAACATGTACAATAAAATGTAACACCCATTGTATCAGTGTTAAGAGTGTCTGTGTGAAAAGGACCATAGTTATGTATGTCCACTTATATCAGCAAAGGATCTGGCTTCAGGCCTTTTCATTTAGACTGGAGAAAAATCAAAATGTTTAGATGGTACTTAGGATAAATGAATGTTCCATGTTTTAAAACCGAATTCTATCATACTGTCATCTTCTGGTTAAATCTCTTCTATGCATTCTGATCCT
>TRINITY_DN165806_c0_g1_i1 len=210 path=[0:0-209]
TGGAACTTCTGACACTGGAATCCTTTCCAATGCTGAAAAACTGGAATTCCTTCTGGAAAGGAAGGCCTTGCCAGGATGCGCTGGAAGTCGTACACTGGAGATGCCATATTTTCTGGCTGGCTGCCAGCCATTTCCCTGTCTCTCTGTGAGTCTAGCAGGATTCCTGGCGACACTGGGGCAGAGCAATGAATGCTATACGACAGCCAACCC
>TRINITY_DN165791_c0_g1_i1 len=229 path=[0:0-228]
GAGTTTTTTCATACCCGACCACGGCACTCCTGTTCATTCCCCGTCCCATTCCCACTGCGGGAAAAGAGGGACAGGTCGGGGCCCAGCGGGAACGGTGTCAGCGAGGATCCCCCGCTCGAACGCCGCTTCACTCACCCGGGGGGGGGGGGGGGGGGGCCACCGCCCGCAAAAATCAAAATGAAGGCCCCCCCCCCCCAAAGGGCGGGTTAAGCTGGGGGGGGGGGGGGCC
>TRINITY_DN165869_c0_g1_i2 len=2548 path=[0:0-1863 2:1864-2497 3:2498-2547]
CAACAACAGCAACAGCAGCAGCAACAACAACAACAGCAGCAACAACAGCAACAGCAGCAGCAGCAGCAACAACAACAACAGCAGCAACAACAGCAACAGCAGCAGCAGCAGCAACAACAACAACAGATACAAATCCCGCCCCTAGAGAGCGAGGTTAAATCAGTGCCCCCAACCACAGCCCCAGCACCACCACCTGCCCCGGCTCCTCCAGCGGCCCCTGTCGCCCAAGCAGATGATGTCAAGCCACAGCTCCCACTTGCTGGGTCTGCAGAGTATGATGCAACCGGCACTGGCGTGCCAGATCCTGCAGCTGCTGGACCTCGTGGGCCTGGGCCTCATGATCCGATTCCTCCCAATAAGCCACCCTGGTTTGACCAGCCTCATCCTGTAGCACCCTGGGGTCAGCAGCAGCCTCCTGAGCAGGCTCCTTACCCTCACCACCAGGGCCCCCCGCACTGCCCTCCGTGGAACAACAACCATGAAGGAATGTGGAATGAGCAGAGGGAGCCAGGCTGGAACAACCAGCGCGATGCCCCTTGGAATAACCAGCCAGACCCTTCCTGGAACAACCAGTTTGAAGCGCCCTGGAACAACCAGCACGAGCAGCCTCCCTGGGGTGGGGGCCAAAGGGAGCCCCCGTTCCGAATGCAGCGTCCCCCCCACTTTAGAGGCCCATTCCCTCCACATCAGCAGCATCCCCAGTTCAACCAGCCACCTCATCCGCCGCATAACTTCAACCGCTTCCCCCCTCGCTTCATGCAGGACGACTTCCCACCTCGCCATCCTTTCGAAAGGCCGCCTTATCCTCATCGCTTTGACTACCCACAGGGGGATTTCCCTCAGGAGATTGGGCCACCTCATCACCACCCTGGACACAGGATGCCTCACCCTGGAATCAGTGAGCACCCTCCCTGGGGGGGACCACAGCACCCTGACTTTGGGCCTCCTCCACATGGATTTAATGGGCAGCCGCCTCACATGCGGAGACAAGGCCCCCCCCACGTAAACCACGATGACCCCAGCCTTGTGCCAAATGTCCCCTACTTTGATCTCCCCGCTGGACTCATGGCTCCACTTGTGAAACTGGAAGATCATGAATATAAACCCCTGGATCCTAAAGATATCCGCCTGCCACCACCAATGCCTCCCAGCGAGAGGCTGCTGGCTGCAGTGGAGGCCTTTTATAGCCCACCATCCCACGACAGGCCTAGAAACAGTGAAGGCTGGGAACAGAATGGGCTGTATGAGTTCTTCAGAGCTAAAATGCGAGCCAGACGGAGGAAAGGTCAGGAGAAGAGAAATAGCGGTCCTTCCCGATCGCGCAGCAGATCAAAAAGCCGAGGTCACTCCTCCTCCCGCTCGAATTCAAGATCTTCAAAGTCATCTGGCTCTTACTCGAGGTCCCGGTCCCGATCCTGCTCTCGATCGCGATCCTACTCGCGATCCCAGTCCAGAAGCAGGAGCAGGTCCCACTCTTCTCGGAGCCGTTCCCGATCCAGGTCACGATCCAGATCAAAGTCTTATTCCCCTGGAAGGCGGCGCCGGTCTCGATCTCGCAGCCCTACCCCTCCTTCTGCTGCTGGCTTGGGCTCCAGCTCTGGGCCTCCTATACTGGACCCGAGACTTGGAGAAGAAAATAAAGGGCATCAGATGTTAGTGAAAATGGGGTGGAGTGGATCTGGGGGTCTGGGGGCCAAGGAGCAGGGAATCCAGGATCCCATTAAAGGTGGCGATATTCGAGACAAATGGGATCAGTACAAGGGAGTGGGCGTGGCGCTAGATGACCCATATGAAAACTACCGCAGAAACAAGAGTTACTCATTTATTGCTCGCATGAAGGCCAGAGATGAATGTTAATGCTATGTGAAGTGGAGGGTGCTGCCTTGGGAGCAAGTCAGACTGATGCTGAGCACTGTGTCCTAATGTCTAAATGGGGGATGAAGCACCTAATTCCAGTACAGGTGACCTAGGAGCACTGTGTGGTAGACTCTATCCTACAACTTAGCCCCTACACCCCACCTGCTGCAGTCACAACTCCATCCAGATCATAGAGGGTTAACGGTTCTGGCCACTCAAATGCTCTAAGGGATGTTCAATGCTTTGTAATGAAAATATTCTTTAGGCTTTTTATATTTTTGTATATACCTTTTGAATAAAAGTTAGGAGTACAGCAGACTCCGTCTTCCCCAGAGATTTCAAAGTACAAAGCATTTGTGGAAGCTACCTTTCACATGCCCTTTTTGTAACTGAATTCTGCATCTGAAACCACCAGCTAAAGTAGTTCTTTCACTCCACCTCCAGTCTGCAGAGGCTTGCCTCGTACAGCCTCTCATTGACCGTAGAAACCCTCTTCCAAACCATTGAGTCCAACATGATGAAACACCAACTTCATTGTAGATTTACTGTAGCTGTGAAACTGTAACTCTATGAACCCCCGTAAGGCACCTGTATGTTACCAACTTGTGTGAATTTTACTGTTTTGCCTTCCAATAAACAGACTTTTATTAAAAAAAAAAAAAAAAATTAAACATGAAGGTCCAACACTTGA
>TRINITY_DN165869_c0_g1_i3 len=1419 path=[1:0-734 2:735-1368 3:1369-1418]
CCCTTTCTCAGAACAAGCCCAAGCAGTTGAGGCTCGGGGGAAGCGAACATACACCGGTACTGAACTGAGTGGGTAGCAGAAGTGCTCCATGTGTGATGGGGAGGGGGCTTTGAGAGGCCTCTGCATGAGAGTAAAAATACCTTCCCACTAAAGGTTAACCAATAGCGGCAAGGAGCTAGGTATGCAGCTTCCCCAGTGGAATCTGTGCATGTAGGGCCTAGAGGAACAATCCCTGCCCTCCACACTGCATTGTTCTTCAGACCCAGCTGAGCCTGAATGCAGAATGTAAGAACTGTTTTCCCTATTGTTTCAGTGAAGCGTGAAACCCAAGACCCTCCACCACCTGAATAAGACACCCTGAAATCTGAAGAAAGATGTCTTGCATCTTCTACAAATCATTAAACTTGTCTAAATCAGGATTAATGTCTGGAGGAAGTGGCATTAGATGAATTTCCTTTAGCCCTATGGTGGAAAATGGAAAGCTATGACATGTACTCCAAGCCATGCAGACTAGTGTTTAAAAAGGCCAGTTACTAGAACATGTCTAGCAACTTTAAAAAGCCCATTTTATTTTGCAAATTTTAAAAATTAGTTACCCACTTTTATTGTAAAATGAATCCCCATCACACTCCCTGCTCCTGGGCTGTCATCCTGTGGAATGCAGTCATCTCTTGATCATGGTTCTGTCTCTCTAGTTCCATAATGTATGTTTTTCTCTCAAAGGTTAATGCTATTTGAAGTGGAGGGTGCTGCCTTGGGAGCAAGTCAGACTGATGCTGAGCACTGTGTCCTAATGTCTAAATGGGGGATGAAGCACCTAATTCCAGTACAGGTGACCTAGGAGCACTGTGTGGTAGACTCTATCCTACAACTTAGCCCCTACACCCCACCTGCTGCAGTCACAACTCCATCCAGATCATAGAGGGTTAACGGTTCTGGCCACTCAAATGCTCTAAGGGATGTTCAATGCTTTGTAATGAAAATATTCTTTAGGCTTTTTATATTTTTGTATATACCTTTTGAATAAAAGTTAGGAGTACAGCAGACTCCGTCTTCCCCAGAGATTTCAAAGTACAAAGCATTTGTGGAAGCTACCTTTCACATGCCCTTTTTGTAACTGAATTCTGCATCTGAAACCACCAGCTAAAGTAGTTCTTTCACTCCACCTCCAGTCTGCAGAGGCTTGCCTCGTACAGCCTCTCATTGACCGTAGAAACCCTCTTCCAAACCATTGAGTCCAACATGATGAAACACCAACTTCATTGTAGATTTACTGTAGCTGTGAAACTGTAACTCTATGAACCCCCGTAAGGCACCTGTATGTTACCAACTTGTGTGAATTTTACTGTTTTGCCTTCCAATAAACAGACTTTTATTAAAAAAAAAAAAAAAAATTAAACATGAAGGTCCAACACTTGA
>TRINITY_DN165869_c0_g1_i1 len=1415 path=[1:0-734 2:735-1368 4:1369-1414]
CCCTTTCTCAGAACAAGCCCAAGCAGTTGAGGCTCGGGGGAAGCGAACATACACCGGTACTGAACTGAGTGGGTAGCAGAAGTGCTCCATGTGTGATGGGGAGGGGGCTTTGAGAGGCCTCTGCATGAGAGTAAAAATACCTTCCCACTAAAGGTTAACCAATAGCGGCAAGGAGCTAGGTATGCAGCTTCCCCAGTGGAATCTGTGCATGTAGGGCCTAGAGGAACAATCCCTGCCCTCCACACTGCATTGTTCTTCAGACCCAGCTGAGCCTGAATGCAGAATGTAAGAACTGTTTTCCCTATTGTTTCAGTGAAGCGTGAAACCCAAGACCCTCCACCACCTGAATAAGACACCCTGAAATCTGAAGAAAGATGTCTTGCATCTTCTACAAATCATTAAACTTGTCTAAATCAGGATTAATGTCTGGAGGAAGTGGCATTAGATGAATTTCCTTTAGCCCTATGGTGGAAAATGGAAAGCTATGACATGTACTCCAAGCCATGCAGACTAGTGTTTAAAAAGGCCAGTTACTAGAACATGTCTAGCAACTTTAAAAAGCCCATTTTATTTTGCAAATTTTAAAAATTAGTTACCCACTTTTATTGTAAAATGAATCCCCATCACACTCCCTGCTCCTGGGCTGTCATCCTGTGGAATGCAGTCATCTCTTGATCATGGTTCTGTCTCTCTAGTTCCATAATGTATGTTTTTCTCTCAAAGGTTAATGCTATTTGAAGTGGAGGGTGCTGCCTTGGGAGCAAGTCAGACTGATGCTGAGCACTGTGTCCTAATGTCTAAATGGGGGATGAAGCACCTAATTCCAGTACAGGTGACCTAGGAGCACTGTGTGGTAGACTCTATCCTACAACTTAGCCCCTACACCCCACCTGCTGCAGTCACAACTCCATCCAGATCATAGAGGGTTAACGGTTCTGGCCACTCAAATGCTCTAAGGGATGTTCAATGCTTTGTAATGAAAATATTCTTTAGGCTTTTTATATTTTTGTATATACCTTTTGAATAAAAGTTAGGAGTACAGCAGACTCCGTCTTCCCCAGAGATTTCAAAGTACAAAGCATTTGTGGAAGCTACCTTTCACATGCCCTTTTTGTAACTGAATTCTGCATCTGAAACCACCAGCTAAAGTAGTTCTTTCACTCCACCTCCAGTCTGCAGAGGCTTGCCTCGTACAGCCTCTCATTGACCGTAGAAACCCTCTTCCAAACCATTGAGTCCAACATGATGAAACACCAACTTCATTGTAGATTTACTGTAGCTGTGAAACTGTAACTCTATGAACCCCCGTAAGGCACCTGTATGTTACCAACTTGTGTGAATTTTACTGTTTTGCCTTCCAATAAACAGATCGGAAGAGCGTCGTGTAGGGAAAGAGTGTAGATCTCGGTGGTCGC
>TRINITY_DN165869_c1_g1_i1 len=279 path=[0:0-278]
AAGGTGACTGGAGTTCAGACGTGTTGCTCTTCCGATCTGGATGACAGCCACCCCTCAGGTGGAATGGAAGTGATTATGCTGAGGGTAACGCTTGTCTGAATAACAGACAAAGGTTGAAACCCATAAACAGCTTCTTCCGGAGTAGCCTCATTGGGTGCTTTTGGACTGCTTTGCGCCTGGCCTGGCCTGGCCTGTCTGTGTCTAAAGGTGCCCCCCACCCCAAAAAAAAAAAAAAAAAAAAAAAAAAAAAGGGATTTTTGCCGGGCCTGCTCCTGGGGC
>TRINITY_DN165807_c0_g1_i1 len=201 path=[0:0-200]
CTCCTCCATGTATTTTTGTCTGTGCATACTGGGAGAAATGGAAAATTCTGGGTTTTGCATGTTTTCTGAGGTTGTGAACTGGGGCTGTAGTAGAAAAGTGATTCTGTTTGAATTCTTAACCAACAACACTAACAGCTCAGCTCTGTAGACTCTGAAGACCTGCCTTCATTTACCGGTCTTCAAACAGCATCAAACTCACTC
>TRINITY_DN165796_c0_g1_i1 len=208 path=[0:0-207]
CGCTCTTCCGATCTCCGTAATACACCATTTTACGTGGGGTTCGCTGGTGAGTGAATGGGGGACCTAAAAAGCAAAACAAAGATTAAAAAAAATACACAAATAATTCCTTTACTAGACTAAAGCATCTAACTTTTAGATCGGGGACAGAGAACTTCAGGCTTGGGGTGCCAAATATGGCCCCTGGCTAGTTTTTATCTGGCTCTTTTCC
>TRINITY_DN165853_c0_g1_i1 len=202 path=[0:0-201]
GGAAGATTTATTTAGTGCTTGTAAGGAACCTTTTAATAGTTCCTGGTGAGACCCTATCTTTGATCCTGCCAAAGCACCAAAACACGGTCTATGGCTGCCACCTGCCTAATGAGAGTGTTGGGCTTCAGTCTCTTTTGGAGCCCCGCCTGGAGAAACTCTAGAACGTCTGCTGAGCAGGGCTCTATGCTGCGCTCTGAGCAAC
>TRINITY_DN165816_c0_g1_i1 len=387 path=[0:0-386]
CTTCCGATCTCCTAGCAGCTCAACACAAGAGGCGCTGAAAGGCTTTTGTGGGCGAGCGGGTTGGGTTGCTCCTCCGGGTCCCGTCTAGCCCATCTGCTCCCAGTAACTCTGCAGCTGCCTTCCCAATACCTGGAGATGCCCACTCGCTCCTTGAACCCAGCTAAGTGCTTTTTCTTTCCCAGTGAAGTCATGTGGCGGTGAGTTCTGCAGGCTGGGCCCTGGGTGGGTTCCAGGCTGCCCTGTGCGAGGTCTGCTCTCGATGATGCAGCTCCGAGAAGCCAGCTTCCCTTGTGGCTCTGTTTGTGGGCTGGAATCCTTGGTCAGGCTTTGTGGGGGAAGGAGACACCCCTCTTGCCCCCTCCCAGGAGATGGGGAGGCCAAGGAGGG
>TRINITY_DN165840_c0_g1_i1 len=575 path=[0:0-574]
ATTACTGTGTTTAGTCTCAGACACACCATGATGCATGCATTCTTGATTCAGGGGGTATTTTAATAACAATAAATGTAGATTATTTGTTTACAAAGGCTGGGCTAAAACATCCCAATCTCTGGATGTCTCGGAAGAAAATGATGGTTGGTCAAGTGCCGAGGACCCACTTAATTCATCAGACGCAGAGGAGGAGGGAGGAGGAGAGAAGAAGCTGACTCCTGGCAAATATACTGTTGTGGCTGATTATGACAAAAGAGGTTCTGAAGAATTCACAGTGAAAAATGGAGACCTAGTTCAGTTGATTCGTGAAGGGGAAGATGAGCTTTGGTATGTAAAGAATCTGAGCACTAGTAAAGAAGGTTGCATCCCACTCAGCAGTCTGTTGATGCTTATAGGCAACGCAAAATCTGCTCAGTCTCTAAGCAGTTCTGAATCAGGGACTGGTACCAGTACTCTGAGTTCTTCGTCAAGCTGCAGTGAAAGCTGCAATGCTAGTAGTATCAGCTTCTCAGACATCAAGGGCTAAGGAACTAAATCTCCTGTCAACTTCAAGCATCAAGAGCAGATACCTGAAC
>TRINITY_DN165829_c0_g1_i1 len=212 path=[0:0-211]
CTTGGTTAGAGCCATTAATGGACCTACTCTCCAAGAACTTATCCAGACCTTCTTTAAACGCAGCTCCGCTACTGGCCTTGACAACAAATTCCATACGTTAACGATGCCTTGAGTGAAAAAGTCCTTCCTTTTATTTGTGTTAAATCTGCCGGCAGCTAGTTTCATGGAGTGGCCCCTAGTTCTGGTGCTAGTTGAGAGGGTAAATAACCGCC
>TRINITY_DN165799_c0_g1_i1 len=225 path=[0:0-224]
CAATGCACAACCACAGAGGTCTTTCCGGATTCCACCTTGTCGGCAATACGAAGAGCTCCAGCGAGGATTAGCTTGATATGTTCTAGCCAGTGAGTCGATTCCAAATTAGACAGCCAATGAGTCTCCTCAATATTAGGATATACAATCTCCTTTAGTTTCCTCAGCGATTCTCTCATAACATGGATATTATGAATGTCCAGGAAGACCAACTCTGCATTCTGATAG
>TRINITY_DN165799_c0_g2_i1 len=287 path=[0:0-286]
TGCATTTCCAGTTTCCAATAGTTTGCCCCTTTTTGCATTTGAATACAAGGAGGTTTTCCCAGAAAATGGCTGGAAGGTCTATGACCCAGTTTTGGAATACAAAAGACAGGGAATTCCCAATGAAAGCTGGAGACTGACCAAGATAAATGAGCGCTACGAGCTGTGCGATACATACCCTGCCATGCTAGTAGTGCCCGTAAACATTCCAGACGAGGAGTTGAAGCGAGTAGCGTCTTTCAGATCAAGGGGTCGCATACCAGTTCTATCCTGGATTCACCCAGAAAGCC
>TRINITY_DN165799_c0_g3_i1 len=244 path=[0:0-243]
ATCTGGGAGACCAACTCTGCATTCTGATAGGCATCCTCACTTTCATACCCTCCTCCTTTCGCCTTATTGGCTACGGCATTCACACTTGGCCTGGCATCAAAGATGAAGATTTTGTGGGACTGAGCATTCGAATCCATGATGGACTGCAAGTACTTTTCATCTTCTTTGCTTCGCTTTCCACTCACTCCAACCATGGGCTGGCTACTGCGAGTGATAGTGGCTTGGCTTTCTGGGTGAATCCAGG
>TRINITY_DN165844_c0_g1_i1 len=203 path=[0:0-202]
ATAAATAAGCTCATAGAAAGGAAATGCTGCTTTGACTGTGGAGGGACTTTCCCTTTTATCTGCCCCAAGCAGATGCTGGCCTCCTTAGTCCATGAAGTTGGCTAGCCAGGATTGTTTTTCTTCCTCTTACTTGGACTGTGACCAGGATCTTGTTTCAGTTCTTGGTACTGCACCACTTGTACATCTGAAGGAACTCTGGAAAG
>TRINITY_DN165844_c0_g2_i1 len=320 path=[0:0-319]
CAAAGAACAACCCTCCTTTACCTTTCTGAATTAAATTTAAATTTTTTCAGCCTTACTGACCTCAAGATTTGAATATTTAATTTTGTTTTCTGCATCTTTTGCTATCAAACAGTATATATTGACCACCTACTACTTTACATTCATTCTTTTAGTGTGTTATCAATCACATCTAATAAGGCTTTCATGGAGCATAAGCCATACTCAAACCTTAATCCGTTTTTTTCTGTACATTGCTAAGTACATTTTCAATGATAAATGCTTTTGTACAATATTTACAAATTTTTCCATTGGGATAAAAAGGCAAAATAAATAAATAAGCT
>TRINITY_DN165788_c0_g1_i1 len=210 path=[0:0-209]
AGCCTGTCCCAGACCCCGTCGGTGCACAGTAGCTACCAGAACGCCTCGCCATCGGCGCAGGGGATCCTCAGTTATATGAGCCCCGACTATCCCGACAGCCGGGTTGGCACGCAGGCAGATGGCCGCATGAGGCCACAGCCCCAGGTCAACATGGCGGGTGTCCATGCCATGCCGGGAAGCCCTCACACCCTCCACAGAACGGTGGCCACC
>TRINITY_DN165812_c0_g1_i1 len=207 path=[0:0-206]
CCAAACCTCCGAGAAGCTCGCCAGCCGGTAAACCGCCGACAAGTCCGGTAACTGCGCCAAGGGGTCCACCACCAACAGCACCGCCACCCAATAAACTGCCAACCACTGGTAAACCGCCGAGAAGTGGGACAAGCAAACTTTCGACAACTGGGCCAACCAGCGGTAAACCGCCGACAAGTCCGGTAACTGCGCCAAGGGGTCCACCAC
>TRINITY_DN165812_c0_g2_i4 len=455 path=[0:0-90 1:91-92 2:93-160 4:161-263 5:264-265 6:266-454]
TTTTTTTTTTTTTTTTATGCAGATTTTATTTATTTTTAATTTTGCAAAGCTCTCGGGCATACGGAGGACAGATTTCATTGTCCCTTGCCCTCAGTTACAGTAAAGACACCAAAATCAAGAAAGCACCCTAATTCCCCATTTTCACATGATTTAGGATTTAGGTGAAGCAGTTGATTGGTAAGACGACTTGTGATGTTGCAGCATAGAAAGCAAAATAGCAGGTGTATCATCCATGTGGCGTCTTCAACCAATCCAGTCTGTCAGCCTGGAAAGAGAAAAAGTAAAAATCAGTAAAGAATGTGTCAGGGAATTTTCTCTTTCAGCTGATTTAATACCTCAAAGATTGTCTAAACCAGGGGTGTGGAACCTGAGTCCCAGGCGCCAAATGTGGATCTGGCCCTTGGATCCAGTTCTTACCTCCAATCACTGAAAAACTGAGCTCATGGGAAGGGAGC
>TRINITY_DN165812_c0_g2_i5 len=960 path=[0:0-90 1:91-92 2:93-160 4:161-263 5:264-265 7:266-307 8:308-794 10:795-861 12:862-888 14:889-959]
TTTTTTTTTTTTTTTTATGCAGATTTTATTTATTTTTAATTTTGCAAAGCTCTCGGGCATACGGAGGACAGATTTCATTGTCCCTTGCCCTCAGTTACAGTAAAGACACCAAAATCAAGAAAGCACCCTAATTCCCCATTTTCACATGATTTAGGATTTAGGTGAAGCAGTTGATTGGTAAGACGACTTGTGATGTTGCAGCATAGAAAGCAAAATAGCAGGTGTATCATCCATGTGGCGTCTTCAACCAATCCAGTCTGTCAGCCAGGGATCATTTCTCCAGGAATAGTCGTTGGGTTTTCTATCCCTGAAAAGCAAAGGCAGGAATTCATTCCAGGGCAATTGCAAAAGAAACTGATCATCTTGGGGCTGGTTTTTAGGAGCAAGGCAGGGTAGTTAGTTACGCCACAGGAATTACCCCAGATGAACTACTGTTCCCAGCTTCTGTTGCCACAAGCATGGAGAAGCAAGGGTTTAATGATTGATAGAGCTGGGCACGATCTTGAAGGTTATCTAGTCCAATCCCTTGCTTTGATGCAGAAAGTCTGTGGCTGCAATTGCTCTTTGCTTTCCCGGAGTTCCCTGTTTGGGAACTTGCAGAGACTCACAGCCAGCAGGGGGAACTGGAATAGCAAGCAGTCAGTGAGGCAGAGAGCCACTGTTTTCTCATGCCACAAATACGAGAGAGAGAAGAAATGCAGAGGGTTGATCGATAGCTGGAGACTAGAGACAGCTTTTCCAGGGCACACAATAATTCCTTCTGAGTCGGAGCCTCCATCCCTGCTTTAACCATCCGATAAACCTCTGGCAACTCCGCCAACCACCGGTAAATTGTTGGCAAGTCCGGCAACTGCGCCAAGGGGTCCACCACCACCACCCAAACCTCCGACAAGTCCGGTAACTGCGCTAAAGGGTCCACCACCACCGCCACCGCCACCCAAACCTCCGAGAAGCTCGCCA
>TRINITY_DN165812_c0_g2_i6 len=439 path=[0:0-90 2:91-158 3:159-259 5:260-261 7:262-303 9:304-340 12:341-367 13:368-380 15:381-438]
TTTTTTTTTTTTTTTTATGCAGATTTTATTTATTTTTAATTTTGCAAAGCTCTCGGGCATACGGAGGACAGATTTCATTGTCCCTTGCCCTGTTACAGTAAAGACACCAAAATCAAGAAAGCACCCTAATTCCCCATTTTCACATGATTTAGGATTTAGATGAAGCAGTTGATTGGTAAGAAGACTTGTGATGCTGCAGCGTAGAAAGCAAAATAGCAGGTATCATTTGTGTGGTGTCTTCAACCAATCCGGTCTGTCAACCAGGGATCATTTCTCCAGGAATAGTCGTTGGGTTTTCTATCCCAATAAACCGCCGTTACCTCCGCCAAGTCCGCCAAGGAGTCCACCACCACCACCCAAACCTCCGAGAAGATCGCCAGCTCCGCCAAGGGATCCACCACGACGAACACCACCACCCAATAAATCACCAACCACCGGT
>TRINITY_DN165812_c0_g2_i2 len=451 path=[0:0-90 2:91-158 3:159-259 5:260-261 6:262-450]
TTTTTTTTTTTTTTTTATGCAGATTTTATTTATTTTTAATTTTGCAAAGCTCTCGGGCATACGGAGGACAGATTTCATTGTCCCTTGCCCTGTTACAGTAAAGACACCAAAATCAAGAAAGCACCCTAATTCCCCATTTTCACATGATTTAGGATTTAGATGAAGCAGTTGATTGGTAAGAAGACTTGTGATGCTGCAGCGTAGAAAGCAAAATAGCAGGTATCATTTGTGTGGTGTCTTCAACCAATCCGGTCTGTCAACCTGGAAAGAGAAAAAGTAAAAATCAGTAAAGAATGTGTCAGGGAATTTTCTCTTTCAGCTGATTTAATACCTCAAAGATTGTCTAAACCAGGGGTGTGGAACCTGAGTCCCAGGCGCCAAATGTGGATCTGGCCCTTGGATCCAGTTCTTACCTCCAATCACTGAAAAACTGAGCTCATGGGAAGGGAGC
>TRINITY_DN165812_c0_g2_i3 len=425 path=[0:0-90 2:91-158 3:159-259 5:260-261 7:262-303 9:304-340 12:341-367 13:368-380 16:381-424]
TTTTTTTTTTTTTTTTATGCAGATTTTATTTATTTTTAATTTTGCAAAGCTCTCGGGCATACGGAGGACAGATTTCATTGTCCCTTGCCCTGTTACAGTAAAGACACCAAAATCAAGAAAGCACCCTAATTCCCCATTTTCACATGATTTAGGATTTAGATGAAGCAGTTGATTGGTAAGAAGACTTGTGATGCTGCAGCGTAGAAAGCAAAATAGCAGGTATCATTTGTGTGGTGTCTTCAACCAATCCGGTCTGTCAACCAGGGATCATTTCTCCAGGAATAGTCGTTGGGTTTTCTATCCCAATAAACCGCCGTTACCTCCGCCAAGTCCGCCAAGGAGTCCACCACCACCACCCAAACCTCCGAGAAGATCGCCAGCCTAGTAAAACCCTTTCTTCCTGCTGCTCATTATGTGTGCTGAGG
>TRINITY_DN165812_c0_g2_i1 len=1011 path=[0:0-90 1:91-92 2:93-160 4:161-263 5:264-265 7:266-307 8:308-794 11:795-1010]
TTTTTTTTTTTTTTTTATGCAGATTTTATTTATTTTTAATTTTGCAAAGCTCTCGGGCATACGGAGGACAGATTTCATTGTCCCTTGCCCTCAGTTACAGTAAAGACACCAAAATCAAGAAAGCACCCTAATTCCCCATTTTCACATGATTTAGGATTTAGGTGAAGCAGTTGATTGGTAAGACGACTTGTGATGTTGCAGCATAGAAAGCAAAATAGCAGGTGTATCATCCATGTGGCGTCTTCAACCAATCCAGTCTGTCAGCCAGGGATCATTTCTCCAGGAATAGTCGTTGGGTTTTCTATCCCTGAAAAGCAAAGGCAGGAATTCATTCCAGGGCAATTGCAAAAGAAACTGATCATCTTGGGGCTGGTTTTTAGGAGCAAGGCAGGGTAGTTAGTTACGCCACAGGAATTACCCCAGATGAACTACTGTTCCCAGCTTCTGTTGCCACAAGCATGGAGAAGCAAGGGTTTAATGATTGATAGAGCTGGGCACGATCTTGAAGGTTATCTAGTCCAATCCCTTGCTTTGATGCAGAAAGTCTGTGGCTGCAATTGCTCTTTGCTTTCCCGGAGTTCCCTGTTTGGGAACTTGCAGAGACTCACAGCCAGCAGGGGGAACTGGAATAGCAAGCAGTCAGTGAGGCAGAGAGCCACTGTTTTCTCATGCCACAAATACGAGAGAGAGAAGAAATGCAGAGGGTTGATCGATAGCTGGAGACTAGAGACAGCTTTTCCAGGGCACACAATAATTCCTTCTGAGTCGGAGCCTCCATCCCTGCTTTAACCATCCTGCTCATGGAAACAAAGAGGTGGTTAAAGTGAGTTAGGAGGTAGCTACTTCTCAATAAACACTTGTAGAAACAACCCCTCAACCAGTGGAGAAGCCGACAGCCCTGTTGGTAGGAAGGAAACAGTAATTCACCCAAGAGCCCATGAAGAATGTTTCAGAATAGAAAGGATGTGGGGGGAGGGGTTACCTTAGAGTTGGTAGCTCTTATAGTTTAGA
>TRINITY_DN165812_c0_g2_i7 len=473 path=[0:0-90 1:91-92 2:93-160 4:161-263 5:264-265 7:266-307 10:308-374 12:375-401 14:402-472]
TTTTTTTTTTTTTTTTATGCAGATTTTATTTATTTTTAATTTTGCAAAGCTCTCGGGCATACGGAGGACAGATTTCATTGTCCCTTGCCCTCAGTTACAGTAAAGACACCAAAATCAAGAAAGCACCCTAATTCCCCATTTTCACATGATTTAGGATTTAGGTGAAGCAGTTGATTGGTAAGACGACTTGTGATGTTGCAGCATAGAAAGCAAAATAGCAGGTGTATCATCCATGTGGCGTCTTCAACCAATCCAGTCTGTCAGCCAGGGATCATTTCTCCAGGAATAGTCGTTGGGTTTTCTATCCCGATAAACCTCTGGCAACTCCGCCAACCACCGGTAAATTGTTGGCAAGTCCGGCAACTGCGCCAAGGGGTCCACCACCACCACCCAAACCTCCGACAAGTCCGGTAACTGCGCTAAAGGGTCCACCACCACCGCCACCGCCACCCAAACCTCCGAGAAGCTCGCCA
>TRINITY_DN165873_c1_g1_i1 len=209 path=[0:0-208]
CTAGCACTGAACAATCATTAATTAGAGAGAGCCTATAGGCCCCTGCCCCGAGAGGCTTACAATCTGTGATAAAGAGGAGGGGAAGAGAGGAGAAACAGGGGGGCGACGTGAACATTAAAAAAAAAAAGAAAGAAATTGTTAAAAATCTCCAAAGGGGGGGGGAAAAAAAATTAGGGGGGTTTCTTTTTTTTTTTTTGGAAGAAACAGAG
>TRINITY_DN165877_c0_g1_i1 len=270 path=[0:0-269]
CTGCTTGGGGTGGAATGGTTACAGAGAGTTCAGCTTCATAGGCTCCTTCCCCTAAGTTCTGGGCACTGACAATCAGGGTTAAAGGATTGTCATCCCCAATATAGATCTGCTTCTGATCACTGTCTACTGTAACCTGCAGATCTGGCTTGCAGATATTATCTTCACCACAGTTCAGTAGGATATGAGCCTGTCTGCTAATGTTAGCGGGAGTAAACTGGTTGAGGATGGGCTGTAAGCCAGAGGAGTCTGCAGCGGTTTTGTAATCCAGTT
>TRINITY_DN165780_c0_g1_i1 len=223 path=[0:0-222]
CTCGCTCTCTCTCAAACTCACACAAGAACATCTTTGTAAATATTTCTTTCTTCATCTGGAATATTTCATTATGACTACTACTTTTTGAGCAGGAATCATCTGCACTGTGTGCCCCTGAAAACCCCGCCCCCTACGACGTGCGTTGTGCCGCTATGCGTTCGCTACGTCGGGGCGGGGCTTGTGCGAGCGCGTGCAGCGCATTCCTCTGCAGCGGGGATGAGGC
>TRINITY_DN165870_c0_g1_i1 len=209 path=[0:0-208]
GCCTGGCCAGGCTGGGAGCAGCTCTGCTGCAGGAGCACTGGGGCGTCTGGCAGGTCGGCGCCCCCCGTGCGCACGGAGGGAGGCTGCCCCCATGCAGGAGGCTTCTCTGTCACTTCATGGCAGTCATTTCCTTTGGACCCACTTGCCAAGAACGCCCCAGGGGCCTGGATCTGCCCCCCTCCCTCGCTGGTGGCCACAGGAGTTGCTTT
>TRINITY_DN165837_c0_g1_i1 len=296 path=[0:0-295]
GCTTAGGGGTTTTGACACCCAATCTTTGTTATGTCTAAAGATGTCCATAGAGTGATGGAATTAGGTTGGAAGCAGAGGGGAAGATAAGATCAAGTGAGGGGTTCCAATGGCCCAGGCCTACTAGACTGGTCTGCAGCTGGGTTCAACTGGGTTGTGATCCGGGTCATGACATGCTGCTACACACACACACACATGCTGCCGCACAGTTTGCGAGTGCGTTGTAGACTCCATGCAGGAGTGCGCATGGCTTGCACGTGCATACATGTGAATGTCACATGTGATCTGCATGACGGTCC
>TRINITY_DN165792_c0_g1_i1 len=218 path=[0:0-217]
CACGTTTACAACTAAAATAGCTAAAAATAGATTTCAGTCATGAGAATATGAGAAACTTACAAATGTGTCTGGACTACAAATCAAATTTTTAAAAAACGAATCTTCATCCCCTCCATCCTCGCTGGTATTCGTAGCCTGAAAAGACAAGCTTTCCTTCTTTTTCAACTCCCAATCGATTGGTCAGTTTTGGATTAACTAGCCCAAATGAAGAACATATT
>TRINITY_DN165817_c0_g1_i1 len=317 path=[0:0-316]
AGCAGGTTACGGCCAGATATAAGAGCCATGGAGAATGGTGAAATAGGTAATAAAAGGAAAATGTGTGCTTTTTCATAGTTTTCAAGAATGTTGGTAAACAGGATCATTCCAAACATGGCCTATAAAACTACTACTATTTTTCTCTTGTTAGCCGTAAATAAGCTAAACTATAAAACTATTATTTTAAGCAATCAATCTTTTCCGGTGTTCACACTTGATAGAACTAGTCTTTTTCAAGTCTCTGTTTACGGAAGCAAAAACATGGGCTCAGTACCAGTACTGTTCCCTTACTTTTTTGTATAAATGTGAATCCTGGC
>TRINITY_DN202019_c0_g1_i1 len=295 path=[0:0-294]
CTTGCCACGGGCGAAGGAACCGCTGAAGGGGTCTGGAGTGTAGTCTCGCCCATTGAACTATGTCCAGACATGAGGTCATGGCTCCTAGGAGGCTTGCCAGCGATTTTAGCCTGGATCTGGGCTTCTCCACTATCTGCTGGATGAGGATCAACAGCTTTAGCCGACGTTGTTCCGAGAGAAACAGCCTGCTCTGTCTGGTGTCCAGGATGACCCCTAGGTGTTCCAGGGTCTGTGATGGAGTGAGATGACTCTTTTTGCGATTGATGACAAATCCGTGGTCCTGCAGACAATGCAT
>TRINITY_DN202019_c0_g2_i1 len=210 path=[0:0-209]
GATGAGTCCACCACGCTAGAGACCTCTTGAGAAGAGGTGTCACCTGGATTGATGGGTTCTGGCCCTGAGTCAGCTCTCCTGCCACGGATGAAGGAACCACTGAAGGGGTCTGGAATGTAGTCTTGCCCATTGAACTATGCCCAGACAGGAGGTCATGGCTCCTAGGAGGCTTGCCAGCGATTTTAGCTTGGATTTGGGCTTCTCCACGAT
>TRINITY_DN202077_c0_g1_i1 len=297 path=[0:0-296]
ACTGAACTGAACTAACTGCTGTTACTGAACTTATAATATTCTGACCACATTTCTTTTGTTAGCAGCATGAACTTTGCTGGTAGGAAACCAAAGGGTCAGCTGTTACAAACAGGATCTTCCAGCATAACAAAGTCTGGCAAATATTTATTGTGAAAACTCTAACATACCAAGTAAAAGCTTTGCCAGGATGAAACCAATACAGTACAGGCCTATTTAGAAATAGAGCTCTCATTTGAAGAAACTCTTACAAAGAACACCTGCCCAAAGCCCAGATAAATAGAAAGTAGCTTGCACCAC
>TRINITY_DN202028_c0_g1_i1 len=397 path=[0:0-396]
CTGGACTTTAAGTGAATGATAAAAATACATTCAGTGGCTGAGTATTTTGGTTTTGTGAAGGAAACAAACTTAGTTGCCGCCAATCAGAGTAAACAGAACTTCAGGATTCAGATCCTGGTCCAACAGCCTCCACTTTCCCCAAGCCATCTACAATACAATGCGGCAGTTTCTTTGCCCCGTCCACTTCCTCTGTACTGAGAGCAGAGATCCCAGCCTGCTTCTATGCAGAGCAAGAAGGGGAGTTGCAAATGAGATGTACTCCAGTAATGCCCAGGTGGTAGCTGGTTCCTAAGGTCTTGTAATCAGCTGGTTCAAGTTCCCCATGCTGGCCCTGGATAGAGGAACAGATGGCTGTAAATGCCGATGACAGCACCCAGCTTTTGGTGACACTCTGGAG
>TRINITY_DN202039_c0_g1_i1 len=256 path=[0:0-255]
GTGGTTTAAAACCAGGCTGGAGAGAGCCCTTGCAGACTTGGTCTTGGTTTGCTCGGTTGTGCTGTACACCAAGGCCACTCTTGCTTGGATCCTGCTGATCCACAACAGAAGCCTTGGATGGAGATTCTCTCCCTTTTTAGAAACATGGTATCTGCAGACAGACATGTCATGGGTATGAATCGTCTCTAATCAGAAGTGTGGTTTAGATGGTCCCGGAGAGTGTTCCTTTCACTGCTAACTGCTGACTCTCTTCCTT
>TRINITY_DN202039_c0_g2_i1 len=451 path=[0:0-450]
CTTCTGGCCAGTAGCGATTTGTTCCCGTTGTTGTAGAAGTTCCTCAGGCAGAAGGGAGTCTGTGTCCTAGACCTGCAGCCACACCACAGGGTAGCACTGGTACAGCCATCTCTGTTCTTACACAGAAAAACTGTGTAGCTGCCTGGCCTGTGTATAGAGGCCAGGCTACTCCACAAGGCATCCTGAACTACCTGTAAACCAGCCACACTGGGGAGGAGAGGCAGGACAATAAAGCGGCCACAGTCTGGACTCCTTCTGCCACCTGGTGGACATTATTGTGCATGGCATTTGCCATCTCTTGAGGTTGTGGTTTGTTTGTCTAGAGGGGGGTGGCTTTAAGAGCTGGGATTTCAGGCTGTGTGTGGGTGGGTGGATCTTCCTGGAAGGGATGCATCTAGCTGGGGAAAGGTGGTAGCTGTGGTGTTTAGGGTGGTTTAAAACCAGGCTGGAG
>TRINITY_DN202041_c0_g1_i1 len=250 path=[0:0-249]
GTCACATCAGAGTAACTACTTCACTTTGCTAGCATTCACGTTGCATCTCTAAAGTGAAGTAGTTAACTCCTTAATCTCCCACTCATAGTCCTGGCAGGACAGTGATTCTTGAAGCGATAGTTCTTTCGACGTACATGTGTTACTTCAATGTAAAAAACAGAAGGGGAGTAAGGTACTGCACATTCTTTAGGAGTACAGACATTTCTTCCTACTCAATAGCTCTGAGGTAGCGCTCCGCTCTTGGCGGACC
>TRINITY_DN202087_c0_g1_i1 len=266 path=[0:0-265]
CTTCCTGGTTTGGTTAGAGCCTTTCTGGGAACTTAGCCCTCCATCCCCCACACCTTCCCTTCCCAGGAAGGACCAGGATGTGCATCTTGTCCTCTCTGTGTTGCTGTCCGAAGTCACGGGACTGTATTTCCACTCTGAAATAGGGTCAAGTACAATTTTGGGAACTGTAGCCCTGAGTCGAAAGCACTGCTGGCAAAATCAAATCTTGAGTGAGGCTTGTTGTTCCAGATGGCGGTGACCTTTCAGGATGTGGCCGTGTATTTCAC
>TRINITY_DN202022_c0_g1_i1 len=205 path=[0:0-204]
TGTGTATTCAATCTAGAACCTGTGGAAGCTCCCAGTACACTATCTATGGCCACTAGCTGGTGGGATAGAGTGTTGGGTTTTAGGTCTTTCTGAAGCCCCCTTTGGAGAAAGTAGAGTGAAATTTTCATGTCAGCTGAGCACGGATCTATCTGGCGTGAAGACCACCACTCTGTAAAAACCCTCCAAGTAGAGGGATAGATTCTCT
>TRINITY_DN202068_c0_g1_i1 len=208 path=[0:0-207]
CCCTGTCTTTCTGTCCACAGCTGCACAGTGAGTTCTGCTCAGTCCTATCCTGTGTTATGATTGGTCTGGGATACAAGCATTGTGATTTCAGGCAGCTGGGGCTTGCAGTAGTTGGAAAGCGTTCAAAGTTTGTAGCAGAGCGCAGGAAGGGTTAAAAGCGAATTGCTGACAGGAAGAGGGCAGGGACGCTGGAGAAAGCAGGGTTTCC
>TRINITY_DN202086_c0_g1_i1 len=264 path=[0:0-263]
GCGTGTGAGCCGGGAGGGGATGAGGACCCCGCCGGGACGACGGACCGATGGACTGGCACTTAACTGGACTCTTGGACGGAGGGAGCATGGGCCGCGCTTCTCCCGGTCTCGGATTGGCGCCCTCATCGGTTCGGGGGCGACCGTGATGCTCCACCCATTGGGGCTTTGTGTGCTGGGAAGATGGGGGTGTCAGGGTGGTGGGGGCATCGGCACAGCCGTCCTCTCCTCCCGGGCTTCCTCGCCGCCGGAGCAGCCGGTCGTGGG
>TRINITY_DN202049_c0_g1_i1 len=208 path=[0:0-207]
GGGTCAAGCAGACGTTCACAGAAACACCACCACCACAGGGAATCCACTGGGGTTCACTGTGTCTGAAATTACCCTAAGGGGACCCAGCTGTGGATCCTGAAAGCACCTGGAGGAGAGAGGAACAGAGATGAACATCTAATTCAAGGGCATCAGTAATAACCAGGGTTCCTACTTTTCTCTGCCAAAAAAATAGAAATTCTCTGAATAC
>TRINITY_DN202054_c0_g1_i1 len=230 path=[0:0-229]
TGAAAGATAATTTTGCCCCATCTCCCTTCTAAGAACTGATAAAATTAGAGAGCCCTAAAAAGGAAATCATGATAGATGCAGGCTATGCAGCTTGTAAATGGCAGAGCCAGGAGACAGGTATCCCAACTTCTTTCCTCTTAGAATAGAAAGCTGCGGCTTGGAGTGGAAGTCCTTTGTGCCAGGCCCCATGGATGCTATGTGTGCTGATACCCAGGGGACCAGCAGGTAAG
>TRINITY_DN202081_c0_g1_i1 len=332 path=[0:0-331]
CCACTATTTCCTCTGCCCCTGGGGTCCCTGCAATGTCCTCCTTTTTCACCACTCCCTTCCAGTGGGACCGCTAACATGACTACATCTAAGCCTCCATGAAGGGTGTTCCTAAGCAAGTGGGGACACCAGGGGTCCTGGTCCCCACCAATTTTAATGCCTGCCCGTCCTGGGACAAGGGTAGCAGAATCAGGTCAGGAATGAAAGTCAAGATTGGCTCAGAACAGGCGAGGACCAGGAACAGACACAAGTCAGGTTCAGGACAGACCTGAGAGCAACATGCATGGGAGCCGTGGGACAAGATTGCCCTGTCCACCAAACTGGGTGGACTTATA
>TRINITY_DN202047_c0_g1_i2 len=219 path=[0:0-157 1:158-218]
ATTTGGTGTTCTTAATGTGTTCCCATTTCAGAGAGGAATCGGATGCCGGCCCCAGTGCTGCTGCCAGGACCAGGCCGAGGAGGAGGACCTCTAGGCAGAGGTCGCCACTGCCAGCGACACCCCCAGACATTCGGCGGACAAGGTCGGATGTCTGGAGGCTTTATGAGATGGGCGACGGAATCGCCATATGCAAGAAATGCATGGGACATTTGTGATCCT
>TRINITY_DN202047_c0_g1_i3 len=237 path=[0:0-157 2:158-171 3:172-236]
ATTTGGTGTTCTTAATGTGTTCCCATTTCAGAGAGGAATCGGATGCCGGCCCCAGTGCTGCTGCCAGGACCAGGCCGAGGAGGAGGACCTCTAGGCAGAGGTCGCCACTGCCAGCGACACCCCCAGACATTCGGCGGACAAGGTCGGATGTCTGGAGGTTTTTTGACAAGGGTGACAGAATTGCCACATGCAAGGTATGGCACAGGAACTGGAACAACAGGGAATGAATTGCCCTAT
>TRINITY_DN202047_c0_g1_i1 len=310 path=[0:0-157 2:158-171 4:172-309]
ATTTGGTGTTCTTAATGTGTTCCCATTTCAGAGAGGAATCGGATGCCGGCCCCAGTGCTGCTGCCAGGACCAGGCCGAGGAGGAGGACCTCTAGGCAGAGGTCGCCACTGCCAGCGACACCCCCAGACATTCGGCGGACAAGGTCGGATGTCTGGAGGTTTTTTGACAAGGGCGACAGATTCGCCACATGCAAGATCTGCCATAAAAGATTCCACCAGCAGAGGGAGCGGACCACATCAGGGCTCATCGCCCACATTGAGCGTACCCATGGCCTGAGATGAGGCGGCAGGCGGAGGAGTCTGGTGTGGCC
>TRINITY_DN202110_c0_g1_i1 len=218 path=[0:0-217]
CATAAACATATCTTTTTAAAAAACCCTTTAGTCCCCAACCCTATCCCTGCCCACCAAATGTCTGGCCAGACAGAAAGGTCTGACATTGCTTCCGGAAGATGACCAGTCTTGGACTTAGACGAACCTCCAATTGTGGGACAGCCACTGACAACACCTCTCTACACGTTATACAAATTTCACAGGCAGACGGTACTTGCAAGAGGGTGCTTCTCAGAGAC
>TRINITY_DN110169_c0_g1_i1 len=217 path=[0:0-216]
TGTGGACGGAATCAACTCATCCTTCAACAAACACAAACTTTAGTTGAAAGAGCGTTTGACTTGGCATCTCATGATGCAGAAATTGCCACAGAACTTGGCTACCAGATGATTTTACAAGGAAAGGTGAAAGAGGCTTTAAAATATTACAAGACTGCTATGATGCTTGATGAGACGAGTGTTTCTGCATTAACTGGAATTATACGATGCCAGCTACTAG
>TRINITY_DN110130_c0_g1_i1 len=217 path=[0:0-216]
ATGCGCAAGACTGTACACGTCATCAGAGTCGGAGTCCACGATGAGCTTTTTATCTTCTCCTGTGAGAACAGATGACTAATAACTCAACTGTGGGTGTATTCAGGAGTTTGCCCTCTTCTCACTGTAAGATCATAACAGATCACCACCACGAAGTATGTTCTTTATATTATATACACATACTGTATATAGAATTTAAATTCTCATCTTGATGCACAGG
>TRINITY_DN110122_c0_g1_i1 len=372 path=[0:0-371]
CTTCTACAGGCAGAGATTGTGCTTTTTGTTACTACTTAATCAGAAGTGCGTTCAGTTCTACACTTTTTTTTTTCAGTGGCAATTGAACTGTGAGGGTAGTATTTGTGTGGAAAGTAGCTGGTGGCTTGACTGGTTTGATTTAAAATGCTTGAGAAAAATATGCAATGTTAAGATTGTGTGAAGAATGAAGATGTAAGATGCCACATTAAAGGTGTGATGTACAAAAGCTAAGAGAAGGCTAGAATGTGTAGGTTATGTTAAACCTATAGAAGGATCAAGAATTATAAGGCAGGTAAAACTCTGGCGCGTAAAGGGTTTAAAAAAAAAAAAAAAAAAAAAAAAAAAAAAAAAAAAAAAAAAAAAAAAAAAAAA
>TRINITY_DN110136_c0_g1_i1 len=255 path=[0:0-254]
ACTCACCACACGCTCATAAAAACTGGTTTTATTCTGCTCCTGCTCTTTTTTTGTTTTTTTTAAAAGCTCATGGCAGGACACTTTATTGGAGACCCAAAGGACGACAGATACGTCATTGTAGCAACCTTCTCCACCCTCATACGTGTTCCATTGATCTATTTTTTGTTTTGTTTTGTTAATGTTAATTGTATATATATTAGTGTTTACACAAACACGCAACACGATAACAGCCACCTTCAGACCCTCCCCCCCCCC
>TRINITY_DN110128_c0_g1_i1 len=213 path=[0:0-212]
TGTCATTTCTAACCAGGTTGTGAATATTTTGTTCCATTCCCCTCTACAGTGCTGTACTTAAGCCAACTGGGCAAACATCCCATGCCAACCTGTATTGTTGCCAGGGCAACCTATGCAAAAATGAAACCAAGCTGCTCGGAGGCTTTGATGAGGGTGGAGGTTCCTGTCTTGATTCAGCAGATCGGAAGAGCACACGTCTGAACTCCAGTCACC
>TRINITY_DN110172_c0_g1_i1 len=1301 path=[0:0-1300]
GAGGGAGGGAGCTAAACCGGTGTCTCCATGGCTTTTTGCAGGCTTGTGCATTGGTAACGGGCTGGGTTCAAGGTAACGGGAATTGCAGCCAAACTTGGTCCTTTCCAGGGCACCAAATTTCATCTCCCTGAGCCCCATTCAGGGGCTTTCATCCAGTTTCGGTCACATCAGGATTTAGAAAGACAAGGCGTCCCAGACTCTATATCAGCCCAGTGGTCCCTCTCACCCAGCATCCAATCTCCGCCAGGGGCCGGCTTGGCTTGCTTTGGAGCAAGGATGTCAAAGACATCAGTTGTGTTCCGCCAGCTGGTGGCAAGCAACATCTGGCTGATCTTGAACTTGCCAGCAATTGTAGAGGATTTGGGTGAGGGGGCGCTTTCCTCCTCCCACTCTGGTATGAGTGCAGGGGCGTGGCTGTACTGGAAAGAGGTGGGCCAATCTCCATTATTTGCGTGTGGACCGAGCCAGGTGGCTGATTGCTCAGGAAGACTAATGCCTGAGCAAGTCTGATCTCGACTCTACCCTGGCAAATCTGGCCACCCTTGCTTGACAGAGTCTCCAACGGTGCTTCTACGTGAGCCTGTATTGGTGCAGTTTTGAAGATCAACTTGTTGAATGTTTTTAGTTGGGTAAATAAATATAGACGGATTAAAGAGGTTGAGTGGCCCAGCTTAATATTACAGTCTATGCTACAAGGTAATCTTACTGCACTGAAATCGTAGTTAACGCTCCTTGGTGCAAATTCAGGAAGGGTCTAAGACAAGAGACAGGGTGGGCGGAACTGACATGAGACAAAATCACGGCAGGGGGGATCACATTAAGTCCCACTCGTACGTGTGCGGGTTTTGACTTCTTTATATTTTGGGCTCTGTCTCCCGTCACTGAAATCACAGTGGGAATGGGTCAAAAGCCCTTGTAACAAATTGACATAGGCCCAACTAAGATGCTAAACTCCCTGCTATAATGTGATTGAATCAAAAGTGCTTCTCTGACACAAATGTAACAGAAAGCATACATTGAATTTTATTGTATTTAACTTTGTTACAATGTAACCAAGAGGACACACTGGAGTTATAACACTTGGAATATAACTTTTGTAGGCCATTATGGCTGCTATGTAGGATTATATAGAATGCTAGAAACTAGGCAAGACACTATTAAGCACATGTGTTAATGCATTTGATTCAAAGAACAAAAAGTATTAGGAAGGATAATCAGAAATTGGTCAGAGAGAGAACAAATGATGCTGGAGAATTGAGCAGGACCTCATGTTCCCCAAACAACCTATGTTGATAATTCAC
>TRINITY_DN110172_c0_g2_i1 len=317 path=[0:0-316]
CAGGGCACGAAATCTGCAGGTGCCTGGGAGCCATTGGGACTGTAAGGAATTGGCTTGGGCCTAAACTAAGATGCTAATCTCCTTGCTGCAATGTAACCAAACCAGAAATGCTTCTCTGGCAAATGTGCCAGAACACACATTGAATGTTATTGTAACTACCTTTGTGTTAAAATGTAACCAAGAGTATACACTGGAGTGATAACACTTTGAATGTAACTTGAGTAGGCCATTATGGCTGCTATGTAGGATTACATATGTCGAATGTTAGAAAATTAGGCAGGACACCACTAAGTACATGTGTTAATGCTTTTGAACAG
>TRINITY_DN110172_c0_g3_i1 len=601 path=[0:0-600]
CCTCCACACAAAATAAAGATCCACCCCACCCACCCTTTAGCCTCCTTGTATTGTGACTCACATCAAACAGCAACTCCATTTGCTGATGGCAAAAGGCACCTTGTTCCTAAGAATCACTAATAGGGAGATTATCAATTACGCCCCAGGTCTACTTCCTCAGAGCGAGTAGGGGGATCCAGGCCGTAGACAGCAGGGACAAAGGAGCCAGTCGGTGCTAGTTGTGTCTCCAGCCTGGTCATGGCCTCTTTTCTTTACTGTTTTAGCAGCCAAGAACATGCTGTCATTCCTCCAAGGCCGCGGACACTGGGTGCGAGAGGCTCACACCGTCTAGCCCTCATCCCAGACCCTATCCCGGCTTATCAGATGCCCATCTGGTAAAGTCTTACATTGCCTCTGAAAGGTAAGCAGGCTGGGGCTCAGCCCACACTCCCAGGGAAGGGAGCTTCCTGGTGGCTGTGCCACAATTATGAATGCCTCTCTATACACTTTTGCTGTGCACAAGAGGGTCCTACCCGGAGACCTCAGAGGCCGCGACGGAACACGAGGAAGGACGTGCACCCCCAGATACGTAGGGGCCGAGCCCTTTATGGGTCTGTAGGGC
>TRINITY_DN110172_c1_g1_i1 len=280 path=[0:0-279]
TGCTAGAAAATAGGTAAAGAAGTTATTTAGCACATTTACTCATTGATTCAAGAGAACAGAAAGTATTAGGAAAGATGGTCAAAAATTGGTCAGAGGGAACAAATGATGCTGGAGAATTGAACAGAGGACCTCGTGTTCCCAAAACAACTTAAATGTTGATAATTCACAGGAACATGGAGGGACAAGAGTAGAAGGTCAGGAACTGATAGCAGAGTTGAGCTAAACAAGCAAGAATATGGCCTTATCAGACAATTAGATGCCGCTAAGAAGAACATGGGCC
>TRINITY_DN110192_c0_g1_i1 len=202 path=[0:0-201]
TTGTGGGGGAGGTGATCCCCCAGCGGGGCGCTGGGGAGGGGAGGAAAAACCCGCACAGCCTGGAGGGGAGGAAAAACCGCCCCCCATCTGAATGGGTTCGGCCCCCCTGAACAGTTTTGGGTTTGGCCGAACTCTGAACGGGCCGAACCCCTGGGGGTTCGCACATCCCTAATACATTTCCCCTTTTATTTAACTTAGGCAC
>TRINITY_DN110175_c0_g1_i1 len=233 path=[0:0-232]
CGGTCCCGTCACCTCTCCACCTGGTTAATCAGGCTCTGATGCTCGGTGCCTCTTCAGAGGTTGCACGGATCCTGCTTAATTCTCATCGCCCTTCTACCCGATCTTGCTATACAGCTAAGTGGACCCGTTTCTCGGCGTGGTGCACCTTGCTACCCTGTGATTTAGGCAATCCATCCATGAACCATGTCTTTAGTTACCTGATACATCTCCACGAGTCTGGACTCTTCATCTCA
>TRINITY_DN110151_c0_g1_i2 len=436 path=[0:0-406 1:407-435]
GTCGAAGATTAACCCTCCTTTCCCTACTGGCACAGACTGCACTCACTGTAGTGCTCCAGAAAGCAGGAAACCTGAGCAGAAAAGCACTGTGGGAGAAAGTTATCAACCTGTCCGGCTACAGCCACCTAAGCAGAACAGGCTGGCAACAGTTCCCATAATAGGAACATTCAGCCAAGCACATGGCTATTTTCCAGCAACCAGGGCAGCCTTTGCTTATGCAGTCTCATGTAAGCAAGTCTGACCCTCCTCCTACTCCTAGGATGGAAGTTAAGCTTGCCTCACTCTCTTCTCGGTCTTGCTGCCAAGAAATCTGGGCTGGTTTACGAGTTGCTGAGTTAACAATGGATCATGGGACCCCAAGGAGCCCCTCTACTTTGCTTTGCCTAAGACTGGTCAGTCTGTGCACTTGTCTCCAGGAGACAGATCTGCGATCTGC
>TRINITY_DN110151_c0_g1_i1 len=576 path=[0:0-406 2:407-575]
GTCGAAGATTAACCCTCCTTTCCCTACTGGCACAGACTGCACTCACTGTAGTGCTCCAGAAAGCAGGAAACCTGAGCAGAAAAGCACTGTGGGAGAAAGTTATCAACCTGTCCGGCTACAGCCACCTAAGCAGAACAGGCTGGCAACAGTTCCCATAATAGGAACATTCAGCCAAGCACATGGCTATTTTCCAGCAACCAGGGCAGCCTTTGCTTATGCAGTCTCATGTAAGCAAGTCTGACCCTCCTCCTACTCCTAGGATGGAAGTTAAGCTTGCCTCACTCTCTTCTCGGTCTTGCTGCCAAGAAATCTGGGCTGGTTTACGAGTTGCTGAGTTAACAATGGATCATGGGACCCCAAGGAGCCCCTCTACTTTGCTTTGCCTAAGACTGGTCAGTCTGTGCACTGTGAACAAGGAAGATGATGGGTCCATTAGACACTGCAGGTATCACTATTCTGTATATTTCACTCACACTTGCACAATTTGTTTTAGTGCTAGGAACCCTCTCCACGTATAGCAAGTCTCTCCCCAGAGCCCCATTTTAAATTTTCCTTTCCTTTGCAAGCCCCATCCCC
>TRINITY_DN110152_c0_g1_i1 len=367 path=[0:0-366]
CCCTCCACCCCCAGAAAAAGCATTAAAACAGCCTCTGGATTTGGCAACATCATCAGCAACAAACCAAACCTCTAGGACAAGCAGTTTTGTATTCTGGGCTAGCAGGGGGTGCCACTGGGCACTTCCACCTGGACCAGCATGCAAGGCCCCCCAAATGCCTCTGCATTTGGCGTCAGCTCTTTCCTCTCTCTTCTGCTGTGTAAGCTGCTGCTCAGTCCTGTCCCAAGCAGCTGGGCATACACTGTGCAGTCCCAGTAGGTCTGCTCTGCTCCCTTCTAATCCCTTACCCATGAAAGAAGGCTCTGTGTGGTTTGTCCGGAGTCAAAGATCCATGCTAGACATGTGTTGGATTGTCCAGATAAGGGTC
>TRINITY_DN110153_c0_g1_i1 len=214 path=[0:0-213]
CCCAGGCCCGGCAAATCCTGGAAAAAGAATTTGCCAACCTAATCACCATGGGAACTGACCGGCGACTGGATGAGGACAGCACCAAAACATTCAGTCGCTCACCGTCCTGGCGCAAGATGTTCCGCGAGAAAGACCTTCGCGGTGTCAGCCCAGACTCTGCCGAGATGCTGCCGGCCAATTTCCGCACCGCCGCTGTGGCCTCCCTCACCTCCCC
>TRINITY_DN110174_c0_g1_i1 len=240 path=[0:0-239]
GCTGGATATTCCTAGATGTAGACAGCCTCCTATATTTTCCTATAGAAGAACTAAAAACTTGAGCGACTTGTTGGTACACAGAAAATTCTCTAGGGAGGATCAGGGCCAACTTAGGATGACGACGACCAGGAAATAGGAGGTGTGGACATTGCAGTGTCTGCAAATTTAATGTGGGGAACCAAACTTTCCACTCGCCCCATTTGAGGTCTCCTTTTAATATAAAATTTAGCTTCTCCGGCC
>TRINITY_DN110180_c0_g1_i1 len=218 path=[0:0-217]
AGTGTATTTATCCTCACAAAGGGCTGTGCTATTTTTCATCCATTTTACACATGAGAACCTGAAGCCCAGAAACACTAAAGTGTTATGAAAGAAGATAGTCCACTGGACTTTGTGCAGCCCCCAATCACATGTTTAACATGTCCAGTCTAATAAATATGTCGTGTGCTTGCAGCAGCTCCCACCAGTGGCACTAGCAATCTCCCTGCCCACAGCTGCCA
>TRINITY_DN110178_c0_g1_i1 len=325 path=[0:0-324]
TAAATGACTGTAGGGTAACTCTTCTACCATGACTGAACGTGACCTATAAATGCCCAGCTGAGGACCAGCTAACTTAATCTCTATTTGTCAGTTCTCTCACTCATCTCTGTTGTTTGGTTCCCAGTGATCCAACATCCTAGCTCTGGGGGGGTCAGGATTTAGCAACATCTCATCCTAATGTGGCTCTTGATCTTCTGCCCACTCTAGCAAAACCCAGGCAGAGGAGGGGATGCCTCAGTCAGCTCCTCCTTCCTGCGAAAGCCCTGGTTCCTCAGCTGAGGGGCCTTTCTGCCTCCTGCCAACCTGGGTATAGCGTCCTTACAGG
>TRINITY_DN110189_c0_g1_i1 len=445 path=[0:0-444]
CACGTACGGGACTCAAATATAAAACTCTTTTTCAGAGCAGTGGACGTTTCAAACCTCAGTGCATGTTTTGGGCAGAGCCTTGATGTAGCAGCTTAAGCACTTCCACAAATTGGATTAATTGCCTTTTACAGTAAATACTCCCCCTTACAGAGGGGGAAGCTACTTGGGGCCTATGAGGTGTTTTTTTTCTTTTCTTTTTGTTCCCATCATCTCCCATCCCAGTTGACAACAGCAAATGGCTCGAGCACATGGCAGGCAGCTTTTTGTGGGAATGAAGAGCCAGCGTCTGAGTTTAGAAGTAAGGCCCTTTTGGTGGGTGAGCCTGTCTCTCCATACTTGAGAGCGCAGAGCTAGAGTCTCCCCTGGGAGTGATGTGTTGAGGATAGCCGTGCGTTGCTTCTCCCGTTCCTTACATGCTGGCAGGCCAGTTACTTTTCTCAATGAC
>TRINITY_DN110109_c0_g1_i1 len=435 path=[0:0-434]
CCCAACTGCCGAACATACATCTTGGATTTCTGTAGGTGTTGGATTTTCAACAGCCTAGAAAATAAGAAATTTAAATTACCACGATTCCTTTAAAAAAAAAAAAAAAAGGAGTCTACTGACAATAAAAGTCCACTTTTATCAGATGGCAAGAGGCAGAATATGCTGCTAGGCGAACTCTGGACATTAAATAAAGGCGGCCTGACAGTTCAATGAAACCTGGTCTGCTAGCTCCTTTACCTATTAAGAACTACTTGGGAACAAAACAGTAATTCTTTGATGTCATTGGCAGAAATTTAGAATCAAGAAAAAAAAATAGCCCAAAGCATTATAATTGGGGATAGTTTGATTATCCATTACAAGCAAATAAAAGTCAAAGTAGCCTTGTTCTAGGTGAGCAATATTTGCCCTGCCACACACCCCTCCTCTTCTGCCCAC
>TRINITY_DN110109_c0_g2_i1 len=435 path=[0:0-434]
GATACGGCGACCACCGAGATCTACACTCTTTCCCTACACGACGCTCTTCCGATCTTAGGTAGATTCTGTGCTCTGCTAGTAGGGATATTTTGGAGCCTGGCTGCACTGCAACATGAAAAAAATCCCAGCTGTTACGTGTTTGAGCCCTACTTCTATAAAAGTAGGAGCAAGCTCACTTCCTGGCATATTCAGTACACATTTGAAAACCTCTATAGTATCTTCCAATGTTAAGATTTCTCCAGTTGTCAAAGGCTTTGGAGGAGAGAAATAAAGGCAGGGTGTGAAGAGTGGAAAGATAGTCTTGTTCATGAACGTTTCTTTCCTCCAAGTTATTTTGATATAAAACGTAGTCCCACGCCATCACCCAGAAATTACTTTGTCTACAGGTATTCTTCTTCCTTCTGCTATTGTCTTCTTGTTATTTAAATAAGCTGG
>TRINITY_DN110141_c1_g1_i1 len=205 path=[0:0-204]
CTCCTCTTCCTCTGCCGAGGAGACCGGGGAGTCTAGGGGCCCCATTGTTTTGCGCCTTTTCTGTTTGGGAGCCTTTCCTTTCCCTGCTTCTTTGGAGTGGCCCTTAAACGCTCTCCTACCCTTCTCTCTGGGCGGGGACCTTTTGCGTTTGAGCTCCGCTAGGATTTCTTTAAGGACCTCCATATGGAGGTCCTGAGGCTGAGGG
>TRINITY_DN110142_c0_g1_i1 len=315 path=[0:0-314]
CATTTAACACCCTGCCTTAGTGCTTCCTCTTGGCTTTAGTGGCCAAAACAAGATACAAGAGAAATAGTGTTAAAAAAACACTGGCTAATTGCTTTCTTAGAATTTGAACATCTTCACTTGAAATTGTTAAGCTGTACTATTGTATGTCGCATCTCCTTGTTGTTATGCAATGGCAATAGGGGTGTGCAGAAGGCACATAATTTTTTTGTTTTAGCTTACAAAAAAACCTTTTTTCCAGTTTTTTTTGTAAAGGACTCTTAACGTTTTTGTTTTTATTTTTCTTTTCATTTTTAAAAAGTCACCGTGCATGCGCAC
>TRINITY_DN110135_c0_g1_i1 len=231 path=[0:0-230]
CATCCTAGGTACATCCCTGGTCCCTGTCGATGCCTTGGTTGATCTGTGATTGGACCTTTAGCCCCAGGCTGTTGGCACCTAGGCATCCCCTTTCTCCTCAGCGGCAGCACCGGTCTCCCTGGTATATGGAGGACCTGACGCTGCTAAAGCAAGAGGGTCGGCAGTTAGAGCACAGGTGACACTTGACTCGCACCAAAGTCAACTGATTGCAGCATACGCTTTTTAAGGGAC
>TRINITY_DN110168_c0_g1_i1 len=289 path=[0:0-288]
GTCTGAACAGGACTTGAAAAGTGTTGATTTGGCTGCTTTTAATCTGGAGTGGAAATCCACCCCAATTGAAATGCATTAGCTGGGGTTGGGCGGGGAAGGAGCGGGGCTTCTCAATACAGTGGCAGCATTACTCACCTGACCAGCTGAAACGGAGGCGGGGCCAGACCTGCGGGGGGAAGTAAAAGAAGTTCACTGCCTGCGGCAACGCCGCAGGCACGCGCCATGGTCGCGCGCCTAAGGGCCGCGCGCGCAAGGGCGCGCCCTTGTGCACGCAGCCTTAGGCGCCAAC
>TRINITY_DN110144_c0_g1_i1 len=201 path=[0:0-200]
CGGCAACGGGAAGAGTTGCTTCGCAAACAGGTGAGTTGAAGTGCTAGGAATCTTCCACACTCAGGCAGAAGTTATCGGAACAAAGTAAATGCAAACTTATCCAGGAGAATGGAAGTTTTGTTGAAACTACATGTGGCCAGAAGTATATTGAATAAATATCCATGTACATTTTCTCTCAGCCAGCTTACATGTAGAGATCGG
>TRINITY_DN110132_c0_g1_i1 len=501 path=[0:0-500]
CAGATCTCTCATCCTGTGGTCTGAATTTTTGGGAGGGATTGACACACCCTCTTGTTCTTGCTGTGCCACAATGGGACCTTAATCTTGTACTGACTATTGATGAGCCTCCCCCCCGCCCCCCATTAGCTACCTGTCCGTTGGCTCACCTCTCTGAAGGTCATGGTTCTGGTAGCGATAACATCTCATCATGTCAATGAGCTAGCAGCCTTGAGAGCCTTCCAGCTATAATTATACTTTCACAAAGATAAGGTCGACCACGCTGATCCTGCATTTGTTCTTATGGTCATTTTTCTTCTGAATCAAGTGATCTTCCTCCCTCCCTGTTTTCCTTCCTTCACACGTTCTCCAGGCACTACTTATTAGATTTGGCAACCAGAAAAGATGCTGTGTTTGGAAAGGGCAGTGTTGACTTCACTTTTCTCCTGACACACTCGTACTTGTCTTACTGCTTACTACTCTACCCTTGAGTGAGAATTGCAGAGCTCCTGCAAGAAATAATAC
>TRINITY_DN110133_c0_g1_i1 len=439 path=[0:0-438]
GTCAGAATTTGTCCTTTCTCCTTTTCTGTCAAAAGCATTAAGAATGTAGAAGAGACGTATCTGCTAGTACAAAAGACGGAGACAGTGTAGTTCAGATGATCTTTTATTGGACCAAGGTTTGGTGAATGTATGCAGGCTTTCAGGTCACACGGGGCCCTTGTTACAAGGGGACACAAGTTAAGAGAAGCTGTTGCAAGGAAAGGCTTGTTTATCTCTCTTCTCCATGTAGGCAGAATTTTCCGAGAACTTAGCTGCAAGCTTCAAAACAAACATAACTTCTCTACCCAGAGTGTACAAATGGAGAACTCATGTTGGCTTTTCCCTAGAGCAGCAAGGGCATCTCTTTGACCCCAAGGCTACTCATTCCATGCCGAATCGCAACCCACTTTTCCAAAATATGAAAGCATTAGACCATCTCCATGAAATAGTTGTAAGAATT
>TRINITY_DN110133_c0_g2_i2 len=687 path=[0:0-298 2:299-326 3:327-499 4:500-533 6:534-583 8:584-686]
CTTCCGATCTTCTTAAGGCACCTGAGGAGAACCTCAGCCCTGGGGACCAAAAGTGGCCCACGACTAATTTTTATTTAGTCCCTTTCCAGATAGTTTCTGGATCTGGCCACTGGATCCAGTTCCTACCCAAAAACTGAGCTTAGTGTAAGGAAGCCAAGATGAGGGCATGCACAGAAGTGGGGCCAGAGCCATGACAAAGTAGTTCAGATGATCTTTTATTGGATCACTACTTCCTCTTCCTGAGTGTGTCCCTGACTCCAACTTCCCTTAAGAGTTTATACTAATTTTCAAAATAACTGTGAGGGAAAAAAAGGTTTCCCCTCCCCTCGAATATATCTGAAAATGCTAGTGTGGGGGTTTTTTCACTAATTACGCTTTTTATTTTTTTTAAATAGCTAGGATTCAGCTTCAAGTTGAAAATAAGCATATGAAATTTTAGTTCAAAGAATGCCTTGTCTAAGGGTGTTTTCAAACGAGATGCTACCATGCTCCAGGAGCTATTCCGCCCCCCTTCATGGTGCACTGCCGAGAAAGCTGGAGGGCATTGTGCAGGGCAGGCCAAATGTGTGTGGCAACAGGCATCCTGCTTGTATGAAGTGGGGTGGCCAGCCACCCCAGCCCACCGGTCCCCCACTCAAGAGGCACTGTGGGTGAGGGACATGGACTTTGCAAGTCACAGGAACTGGC
>TRINITY_DN110133_c0_g2_i1 len=693 path=[0:0-298 1:299-322 3:323-495 5:496-529 6:530-579 7:580-589 8:590-692]
CTTCCGATCTTCTTAAGGCACCTGAGGAGAACCTCAGCCCTGGGGACCAAAAGTGGCCCACGACTAATTTTTATTTAGTCCCTTTCCAGATAGTTTCTGGATCTGGCCACTGGATCCAGTTCCTACCCAAAAACTGAGCTTAGTGTAAGGAAGCCAAGATGAGGGCATGCACAGAAGTGGGGCCAGAGCCATGACAAAGTAGTTCAGATGATCTTTTATTGGATCACTACTTCCTCTTCCTGAGTGTGTCCCTGACTCCAACTTCCCTTAAGAGTTTATACTAATTTTCAAAATAACTGAGGGAAAAAAAGGTTTTCCCCCCCCGAATATATCTGAAAATGCTAGTGTGGGGGTTTTTTCACTAATTACGCTTTTTATTTTTTTTAAATAGCTAGGATTCAGCTTCAAGTTGAAAATAAGCATATGAAATTTTAGTTCAAAGAATGCCTTGTCTAAGGGTGTTTTCAAACGAGATGCTACCATGCTCCAGGAGCTACTCAGCCCCCCTTCACGGTGCACTGCCGAGCAATCTGGAGGGCATTGTGCAGGGCAGGCCAAATGTGTGTGGCAACAGGCATCCACAGATCTCCTGCTTGTATGAAGTGGGGTGGCCAGCCACCCCAGCCCACCGGTCCCCCACTCAAGAGGCACTGTGGGTGAGGGACATGGACTTTGCAAGTCACAGGAACTGGC
>TRINITY_DN110108_c0_g1_i1 len=208 path=[0:0-207]
GCGTTTTAGTTATCCTTTTTAGAAGTTGCATATTGTACAGAGATTCTATTTATTTTTTATATGGACTTTATTTTATGGGATTCTCATGCACATCGCTATACTATTTTCGTATGAAACTATAGTAATGGTATTATTTTTTGCTTTTTGTAGTAGCTATTGTTTATTGTTTCTGTTTTGCTGGTTTTTACCCCACATTTTTTGCTATCGC
>TRINITY_DN110203_c0_g1_i1 len=369 path=[0:0-368]
GTACTATCTGCGTCTATGTCTTTGGCTTATTGGAAATCTTCAGATTTCCTCTGGGGATTCCTAATTTCCAATTTACATTTTACCTAGCACAAAAAGAGGCTCTAGTCTTTGTGTGTCTAGACAACAACAATTCTGAACAGTCTTCAGAGCTGCTACATAACTGTGGTCCCAAGAAGAGGCATAAACTGGCAGATAACTCCAGTAAGAAACCCTGGAGAAACACTCACAAGATATTCAGGTTAAGCATTTTCTAGGATTTAAGGCTCATCTCAAATCCTTAATTCTCCAGAAGGGCCTTTTAATGGTTAAGCAATTTTCAGGGTTTTCCATTTAAAACTAGCCACGGAACTAGCATCTCTGGCAACATTC
>TRINITY_DN110165_c0_g1_i1 len=257 path=[0:0-256]
CTCCTGGGGACAGGCTCAATGGGGTGGCACTCAGGGTGCCAGTACACTTGCATGGGGGGGGGGGGGCACAGGCCACCCCTTGGTTACGCCACTGGTTCTCGTGTGCGTGTCCGTTTCTCCGTTTCCTTACCCTGTGTTCAGTTTTTCAAGACTTAGGGGTAGGAACTAGACCCAGGGATCAGATCCAAGAACTAGAAATGGGGCCACGTAACAATTAACCCCAGGCTGCACTGGCCTCTAGGTCAGAGGTTCCCCAC
>TRINITY_DN110139_c0_g1_i1 len=482 path=[0:0-481]
TCTTCCGATCTCGGAAATTAAAACAAAAAAACAAAAAAAACATCATGCAAAATCTCTCGTTTCTTGCACTGGATTAGTTTTGTTGCTTATTATTTTCTTACCTATTTTTGTTAAATCAGTAGTACAACAGAGTCAGAAAATAATTGTTAAACATTCCTCTGTTTCAGTAATTCATGGAAAAAGTATTTGTTAAACAGCTGTTTAAACATTCAGGAAAACAGACATAACAGATTTCTGGATTATATCCAACAGCAATAGTTTTAGCTTTAAACATACTAGACTGTGTGAAGGCTAAATTAGTTATACCAGCATCTGCTATAAATGGTTAGTTTTCACCAGTGTATGCTATCAGCAAGAGAATTCCCATGTCTATCTATATTTTGCATCTTACGCATGCTGCAGAAAACTGGATTAAATAGGATTAAAAGGTATACCATGTACGGTGAAAAGAATACTATACAAACTATCGCTGGACCACCAGG
>TRINITY_DN110204_c0_g1_i1 len=680 path=[0:0-679]
CTCTCCACTCCTCCCTTCTCTTCCAGCATTTCCACCCAAAGGTTCATAAAGCCAACTGTGGTGGGTTGCAAACCATCATTTTAGAAATGGGCAGAGAAAGGATTAATTCCCCAGCAGGAGTGTCTGGCTTGGGCTGCACAGCTCATAGCACTTATTACTAGAAGTGTGTTTAGGGCAGCGCTCTCTAACAGTGTGGGTCAGGTGACCAGATAACCCTGTGATTTATACCTGGGTCTGGGAACCTAGCTGGGGGACCATCACAGAGAGAAGAGAGCTTGTTTGGGAAAGAACACAGCCGAAGCACAGGCTGAGGGAAGAAGCTAGGTGGAAAGGGTGTTGAGTTGAGGTGTAATAACTGGCTGTACTTTACTTAAAACGGACTGTCAATGAAACCACCCTGAAAAGGGGACCTGGAGCATCTATGGCAAGTTTGGTGCCTATACTATGGGAACCTGAGGGACAATCCTGGGCCAACAGCTGACAGTGACATCCCAAGAGATTACACAAATCAACTGTACATCCTAGAAGCAATGTTTTAAGTTGACTCTGTCTAAACCTGGGAGAAATTAATATTGCAGATGCATTATATCACTGGGATTCCAGAATATTGGACTTTACCTGTTTCATTCTCGCTGCAGCTCTATTTGAAAACAAAATGGCTCTGTCGGTGTTGTAACAAG
>TRINITY_DN110129_c0_g1_i1 len=281 path=[0:0-280]
TTATGGGACCATTCCCCACCACAGGGTATTATCTGTGGTTGAGCGTGATCTCGTAACGTCTGAAAATACCCTTTGCTAGAGCCAGCAAAACATCTAGACCAGAAAACACTTGACAAGGGGACTTCACAATGTCTGCTAGTGTCCAGCTAGAAAGAAATAGCAAATAAGTGACAGATTGCTCCCTACCCAGCTTAGTTAAATTTAGGTCTGACTAGCACTCAAGGTATAAACAATGTTTAACCTTCATACACTGTATTCACAACGGACTAATTGTGCCTTTG
>TRINITY_DN110160_c0_g1_i1 len=207 path=[0:0-206]
TCCGATCTAGCCTCATCTAGCAAGAGGATCTTTGGATTGCGCACTAAAGCTCGGGCTATTGCTATTCTCTGTTTCTGCCCACCACTCATTTGAGCTCCCCTTTCTCCAACCAGGGTGTTAAATTTATCAGGAAGCTCCATTATAAAATCATAGGCATTTGCTTCTTTTGCTGCAGTCGCAATTTCATCATCAGTTACATCCTCTCGA
>TRINITY_DN110186_c0_g1_i1 len=395 path=[0:0-39 2:40-394]
TACAAGGTGACTGGAGTTCAGACGTGTGCTCTTCCGATCTGCGTATTCAAGTTATCCAAAAGGAAGTTTTCCCTTGCAGAGATTAAGCTGTTGTCTAAAGGGCTCTCTTTTGTACCTATGAGTAAGTATAACAGTTTTTATATGTTTAAAGAGATTAATGAATTATTTTGGAAAATTAGATTAAAAAGCTTTTTTCAGGGCAGTCCACCCTCACTTTTGCAAACTACAAGACCAAGTCAGTTAAATTCCACCTTCTTTCCTAAAATTAACGTAGACAAAGCAATTCTGATCTTTGAGCAAAAGGTTCTACAGGAGATTTGTTCTTTCGAGGAGAATTCCCCCCCCCCCCCATAAAAGCGTGTACCGTTTGTCTAAAGAAGAGTGGCTAGCATTGC
>TRINITY_DN110186_c0_g1_i2 len=502 path=[1:0-146 2:147-501]
GTCATTGAAGAAAGAAACCTGTAAATGCCTATTACAGCGTTTCCAAATAAATTAGGCTGTACGGTGCGGTATAAATCCCAACAAGAACAACAGCTAACCAGTCTTCTCTCGCACCAGAAGAGAGCAGGGAAGAGGGGCAGGACTTAAGCGTATTCAAGTTATCCAAAAGGAAGTTTTCCCTTGCAGAGATTAAGCTGTTGTCTAAAGGGCTCTCTTTTGTACCTATGAGTAAGTATAACAGTTTTTATATGTTTAAAGAGATTAATGAATTATTTTGGAAAATTAGATTAAAAAGCTTTTTTCAGGGCAGTCCACCCTCACTTTTGCAAACTACAAGACCAAGTCAGTTAAATTCCACCTTCTTTCCTAAAATTAACGTAGACAAAGCAATTCTGATCTTTGAGCAAAAGGTTCTACAGGAGATTTGTTCTTTCGAGGAGAATTCCCCCCCCCCCCCATAAAAGCGTGTACCGTTTGTCTAAAGAAGAGTGGCTAGCATTGC
>TRINITY_DN110186_c0_g2_i1 len=1534 path=[0:0-1533]
AGCAGATTGAGCCCGTTTATCCATGAGGCGTGGGGGTTTTTTTTTACTCGTTTGAGGTGGGTCTGCATTTTTCCTTTGTAAGCAGCTGTCCACAATGGGGCTCTTTCCCGTCGTAACAGTTGCCCTTGGTTCTGTTTCTAATTGTCATACTTCTTCTCCAAGGTTTGAGTATATTCCTGTTTAACTATTCTGGAGAAGGTTTGTACCGCATTAATCTGTGAGCTCTCATTTGGTAAGTCTGCTTTGGCTACCCTTTGTTTGTTCTGTGGGGTCCGTTCTGTAAACATTTTGGTGTCCCTATTCTATGTTTATTTAATTTGTTTGTGTTAATCATTTATTGTATGTTTTATGCTAGGAGTGAGATTATTAGTTGTATCTGTCCTTTTAGGAAGCACCTTGTACTGTCATTTGATGCATAAAGGAAACATCCTGAAGATTGCAGCAAAATCCCTGAGGAAGCCACATGTGGCGAAACGTCGGGCTCAAATCTTTTTCGGATTGTCATTTTGGACTTATTGGTCCAGGACTCTTTATAGCTCATTTTGTCTTCTGTACTCCTTTCACATTTTTGAGGAATTTTTCCTGATTTAAATTGTTATTTACCTTCTCACTTAATATATACTCCTTTGGAAGATTTTGGTCTCCATTTTCTAGAACTGTTGGTCTGTTTACCTGGTGCTGGTTAGCTGTTGGTCTTATTACAGAGTTTCCAACAGATGTGTTGGTTTACAAACGAATTAACTTATCTATCTTTCACATTCTTTCTGCCAAAACTACTACAACTTTCCATCTGACTCCTTATCTTTTTATAGGGAACCTTTTGTAGCTCTTTAGCTTAATCATTTGGTCAAGGGATTCCAGAGAGAAGCTTCCCAGAACAATCGAGCTGAGAGCCAGTTCTTGCAATCTTCAAATGTTTTTTTTTTAAAAGAATGCAGAGTGAAGTAGGGGTTTAAAATAAACCTGTCTGTGTGCCTTACCAAGATCTTATTAGCATTTGGAAAGACAGAAGATTATTCAGAAATTATTTTAAAAAACCCAAAGGGCTTCAAAAGCTCTCTGATCAATCAGGGTTCAAAGCAAAATGGGATGTGTGGTGGATTTGAGGGCAGAGTTAACATGACATGGATTATGAAGCATACCTCCACTCAACTTTGTGAGCTTTCAGTGTTACCACACTCTGTTTTTGAAGGGTGTGACTAAGCCTTGGGCAACCTTAATTCTTCATTACTTAAAAGTTTGGGGAAAACTAACTTACTCTTTTGTTCACTGTTCTTTCTAAAAAATTTAAGTCCTAAGCCTGAAACGTGTGTGTGTTCAAGTTTCCATCAAGGGACATCCTTCCACTTTCTGATTGCATGGTTTCTGTTTAACTGTTGTCTTGCGTAATTCATTTTTGCACAGTCCTTGGGAAGACCAGAACTTGAATTGAAATAGCATGATCTAGTCTGTTAATTTTCTTAACTCTCTCTACTTGTCATCGTTCATCCTGACGTTAAGAACTGGATCAAGTATGCCCGTTTTGAAGAGAAAC
>TRINITY_DN110186_c0_g3_i1 len=222 path=[0:0-221]
GGTCCAGGACTCTTTATAGCTCACTGTGTCTTCTGTACTCCTTTGATATTTTTGAGGAAATTTCCCCAGATTTAAATTGTTGGAATATACCTTCTTACTTAATATATACTCCTTTGGAAGATTTTGGTCTCCATTCTCTAGAACTGTAGGTCTGTTCATTTGGTGTTAGTTAGCTGTTGTTCTTCTTGAAACCACCGATCAGCAGCTCCTGTCACACCAGCA
>TRINITY_DN110124_c0_g1_i1 len=214 path=[0:0-213]
CCAGTAGCACTTAGTGCACACTGGACCCAGCCGGTGGGTGGCACAGGATGCAACAAGTACCGGCAGCAGCACAAGACAAGCAGCACAACCGCAGCCTTCAGGGCTCAGGTGCAGTAGGGATGGGCGAACAGAACGCCATTCGGATGTTCGGACGTTCAGTTCGAAACCCGAGTTTGGAGATCGGAAGAGCACACGTCTGAACTCCAGTCACCTT
>TRINITY_DN110155_c0_g1_i1 len=203 path=[0:0-202]
CCAGCTACTGACCAACAAGGAAACATTGCATCTCTTCAAAAATGTTGAGCCTTTAGACAAACATCCTCTTCAGTTTGAGCTGAGTGCAGAGATCCAAAACGCCGAAACTAAGTTCTTCAGTAAAATTTCCAGGAATCTTTCCATTAGTCCTCCGCAAGGCTCCTCTCCCGGGAAGCTGTCCGTTAGCGATCATGACTCCGGCG
>TRINITY_DN117751_c0_g1_i1 len=225 path=[0:0-224]
CCAGATGATCTTTTAAAAAGAAGGGAAAACAAGCTGCAGAAGAAAGTGTTTTAGTCATATTATTCAAATGCCTATGCCAACCCAAACGTTTTACCTACTGAAGGGACCTGTGTTCCCTGCACTTTCTCAATTGCTACCAATGGGGAAAACGCAGTGAACGTGGGTCCCTGCGCTATAGGACCCCATTTTGAGGCTTAGCTATAACCCCATGACCTCACACAGCAC
>TRINITY_DN117702_c0_g1_i1 len=296 path=[0:0-295]
GGGAATAAGTGGCCTGTGCAGCTACAATAGAAAGACAATTCACAAGGTAAGTGACCCAGTTGTCCTTTCTCTATGCCTTGATAAATAATGTATCCTCAAGTCTCTGTTTATTCCCAGATGATGAGATGCCAGATGCCTGTTCTTCTGAGGACACTAGAAGGTTAACTGGGATAGTCTGCTACGAATATAGAGTGATGTAAAAAACAAACAAACACAAAACCCTGAAATGCCCTTGTGAAAGGATTGCATTTTTAATTACCTTTTTATTCATTTGAAGGGGGAAACCTTTGACGTTC
>TRINITY_DN117784_c0_g1_i1 len=220 path=[0:0-219]
CAGGTTCAGCCCTCTGATGCCACCTGGTGGCACTTAGTGGTCAGTGCATGTCCTGCCTTCTGACTCACTTTAAAATCAACTGGTCTGGACTAGTTTCTCTCCAGCCATTTTCACTCTCCTTGAGTGTTTTATGGGGTTTCAATGGGATACTCCAGAGTACTGGACTGGCTCACCACTGTCACCGGGGATTGGGTTTGGGGCCCTCTTTTCGTTTAGAGGC
>TRINITY_DN117743_c0_g1_i1 len=231 path=[0:0-230]
TGGTAATAGCAGGCTCTGGCCTCCAGGTGGCGGTAACGCTGCAGGAATCTCGCCTGTCGATTCAGACCGACAAGCTGCGGGAATGCTCCCCCCTCGACCCTGGGGTTGTGGGTGCGAGGATGAGAGACCGGCCAGGCTTGATTTCCCCTGACATAGCCTGATGCCCCTCAATCCCCACCTGCAGCCCCTGCTCCCCCCAGCCCTGGGCTCCCCCCAACTCTACCACCGCCC
>TRINITY_DN117743_c0_g2_i1 len=214 path=[0:0-213]
CACCGACGCACCCTCCCTCCCTGCCGCTTGGCGCTCCGGGGACCCTGCCTGCTTCAGCCTCGGAGCGGAGCAGGACCGGGCTGGATCAGTGCTCGCATGGGAGACCTTCCAGGTGGAACGGCCGCCCCAGCTCCCCAGCCTCAACTGGCGGCGGCCGGGGAGGAGCGGCAACTTGGCCAGACTGACCCCTGTGGTAATAGCAGGCTCTGGCCTC
>TRINITY_DN117743_c2_g1_i1 len=280 path=[0:0-279]
CACACGCACCCCGACCCCATCAGAGCTGGTGATTCAAGGGACAGGGAGACAGACCAGGGGGAAGGAACTGTCCTGCCCTCCCTCTGTGCTGCCTGGAATCCCACCTCCACAAGAATGGGGGCCACGGCACTTAAAATACACTCACCCCCCGCTTTGCCATAGCATCCTGTGGAAAGGGGTAGAACTGGGAATAGAAAAACCAGCATCTGGGGACTGGACAAATACCTTCAGTGATGCCCCTCAATCCCCACCCGCGGCCCCTGCTCCCCCCAGCCCTGGG
>TRINITY_DN117803_c0_g1_i1 len=292 path=[0:0-291]
CTCTTAAAAAAAATAATTTAAAAATTTGATTTAGTTTTGTTTTGAACTTCCCATTTCTATGCCTGAAACAATTCCACAAGTATTGCAATAAAGCTGTAATTATCTATGGGACACACAGTAGTTGAGTCCTGATAGACACTGTACATGTATATTAAAAGTATTTTGTCTTTCATAACTTGGAAATAGACTTGCACACAGCAAGCATTGATCGGCAACAAGAGATGGCAGCTCCGTTTGATGGAGTTTATCTCTTGCAGAGGAGGATACTGATGAAATTCAAGTCCGCTATCCA
>TRINITY_DN117770_c0_g1_i1 len=442 path=[0:0-441]
CAGGGGATCTGGGGCTATTTGAGCCTCCTCCGGGAGGGAGTTCCAGAGCTGCGGTACATGTCTGTTTTCACCCAGAGCATTCTATCCTGGCAGGGTCTTCCCTTTTCTTCCCAGGCTCTCCCTTCTCATACTTTCCTGTGCTTTTCAGAGTTTTACACTGAGTGAGGTTGACAGGATTCAGCCTACAGAATGTAGGAATGGGGTGATGGGAGTCTGGCCAGCTCTTACAATTTTATCACAAGTCTTGTGACTTTAGTTAATTTAAAAATCTAAAAGTCATTGTGATCATCTTCACTGTTTGTATGTTTTTAAAATGTTAATTTCTAGTCTCATGGTTAGTTTGGAAATCTTGAAAACATGACAGTAGTGGGCCCTAAAAGCTCAGAAACCAATAGGCAAATAAACAGACACACACCCCTTAAAAAAAAAATTAAAAATGGCC
>TRINITY_DN117800_c0_g1_i1 len=466 path=[0:0-465]
GCCCGGAGCCTCCCGGGCGGTGGGAGTCTCCGCGCCGCCGCGCGCCATGTTTCGTTACCAGGTGGGGGACCGGAGTTGGCGCGCGCGCTGCTAGGTCACTTACCCACCCTGCGAAAGAGGCCTGCGCCGCCCCGCCAAGGGTCGGGCAGAGGGGCTAGGTGATTTCCCCCCCCCCTCTCCGCCATAGCGATGACCTTTGACCCATTACTTCAGCCCCTTATATCCCGTCACACACCCCTCTTTTTCCCCAGCTCAGGTCCGTGGGCCCGATTCCCCGGGGGAGGCTCACACGCACTGAGATATGGGGTGGAGACTCTGCCGCGCGGGCCGGCGGGGGAGAGGTCTTGGCGGGACAGAGGCCAGGGTTGCTGCAGGCACTCGAGAATCTCTGGCCGAATCAGCGCGTGCAGGGCGGGGGCCAAGGTGGGGATCATCCCGTCTGCTGAAAGTTTTGAGGGAGGAGGGC
>TRINITY_DN117714_c0_g1_i1 len=247 path=[0:0-246]
TGTATTTGGCCCCAACGGTTGCGGAAATCGTCTCTGGCGGTGCGGGAGGACAGCCTGAGCAGGATGCGCTCCCCGCTCAGGCTGTGATTCTGCAAAGCCAGGGGCAATTTCCGCAACCATTTCGCCAATGTCAAAATTCCGCAACAGCAGCTGTGATTTGCGGTGGTACGGAATTCATGAGCCTCTGTTTTTGAGGAGAGATGCTAGACACCCCTTGTCTTTAGGGGGGGCGTGCCGCTCTGGAGGG
>TRINITY_DN117776_c0_g1_i1 len=291 path=[0:0-290]
CACCCACCCCTGCACGGTCCCGCAGCTGAGCCACCAACATCTCATGGTCAACGGTATCAAATGCATCTGACAGATCTAACAAAATCAACAGGGTCGGACGACAGGCGGGCTGCGGCTCAGGCGGTCGATATCATGAAAACACTTCTTTATAGCAAGAGCGGTGCGGCAGTGGAACAAGTTGCCTAGGAAGGCTATAAGGATACAAGGAGCTGCCTAACCAAGTCAAACCAATGGTCTATCTTAGCCCACTATTGTCTCAAACTGCAGGGTTTCAAATCCGGCTCTCCAGGC
>TRINITY_DN117776_c0_g2_i1 len=211 path=[0:0-44 2:45-210]
CCAATAAACCCTGCCTACCAGACTGTCCCTGCTATAGGGATCGAAGGAGCTGCCTCACTGAGTTGGACCAATGGTCCATCTCAGCCCACTATTGTCACAACCTGACACGGCAGCAGGGTTTCAAATCCGGCTCTCCCGGATCCCCGGCAGAGGCCTCACCCGGGCCTGCTACCCTGAATCTGAGATGCTGGGGATTGAACTTGAGAGATCG
>TRINITY_DN117776_c0_g2_i2 len=264 path=[1:0-97 2:98-263]
ATAGTGGGCTAAGATAGACCATTGTTTTTTTTTTCAAGCAGAAGACGGCATACGAGATTACAAGGTGACTGGAGTTCAGACGTGTGCTCTTCCGATCTGGAGCTGCCTCACTGAGTTGGACCAATGGTCCATCTCAGCCCACTATTGTCACAACCTGACACGGCAGCAGGGTTTCAAATCCGGCTCTCCCGGATCCCCGGCAGAGGCCTCACCCGGGCCTGCTACCCTGAATCTGAGATGCTGGGGATTGAACTTGAGAGATCG
>TRINITY_DN117776_c1_g1_i1 len=246 path=[0:0-192 2:193-245]
CTGGAACAGGTGGATTTTCAAGCTCCTTTCCTCCCTAAGAGGGAGACAAGTTCCAATCTATATGAGCTGGTGGCTTACCTATGAAAGCTGCTCCGGGGGAGGGGGATTTGTTTTTAAGCCTTCCTAGCACAACCTGGATTTGACACGGGGGATGTCATGGTTCATTCCCTGGTCCTCTCTGGTCTCCTACACATATCTTCAAAAGGAGTGAAGTCCCTTGCTTCCGGGGCAGAAAGAGCAGACAGT
>TRINITY_DN117776_c1_g1_i2 len=234 path=[0:0-192 1:193-233]
CTGGAACAGGTGGATTTTCAAGCTCCTTTCCTCCCTAAGAGGGAGACAAGTTCCAATCTATATGAGCTGGTGGCTTACCTATGAAAGCTGCTCCGGGGGAGGGGGATTTGTTTTTAAGCCTTCCTAGCACAACCTGGATTTGACACGGGGGATGTCATGGTTCATTCCCTGGTCCTCTCTGGTCTCCTACACACTAGAGGGATGAGCTGAGTAAGAACAATGGCTTCCACGGAG
>TRINITY_DN117741_c0_g1_i1 len=238 path=[0:0-237]
CTTTTTAATTTTTAAGCCTGTAAAATCTCTCAGAACGATGGTTTTATTTTTCTGAACCGAGTTCCTTTATTCAACCAGCTCTGCTTCTGCTTCCAGTGACTTTCAGCTACCCCAAAACCAGTGTGGCAGAGCCAGTAAATATTAGCAATCAGCTGGCGCAGAGGCTGTCTGATCTGTGTTATAATTTCAGGCTGCGCCTGTCATGGAACTGTCCTTGCCCTAAGGTACAAGAAAGCCC
>TRINITY_DN117740_c0_g1_i1 len=239 path=[0:0-238]
TCCACGTGGGACCTGCATGGATCTCATGCAGATCCCATGTGGGACCTGCATGGATCTCACGTTGATCCCATGTGGGACCTTTACGGATCTCACGCGGATTCCACGCGGGACCTGCATGGATCTCATGCAGATCCCCTGCGGGACCTGCATGGATCTCACGCGGATCCCATGCGGGACCCGCATGGATCTCACGAGGATCCCGTGCGGGACCCGCACGGATCTCACGAGATCGGAAGAGC
>TRINITY_DN117785_c0_g1_i1 len=232 path=[0:0-231]
CGCAGCTTCACATGCTTACCTTAGTTGCAAGGAAGAGGGGGACTCCGAGTGAAGGATGGAAGAGGAGGTGTCAGTGACGGGTCTGTGGGGATGAGGAGCTGGGAAATCCTGACAGAAGAGGTAGGTTTTCAGGAAGGATTTGAATTTAGGCAGGCGGGGACCACAAGACTTATCGAAATCACCAGTTGATGATTTAGTCTTACAGTGTTTTTTCATTTAGTATGCTAAAGCT
>TRINITY_DN117752_c0_g1_i1 len=211 path=[0:0-210]
GGGAGGCTGTATTGGGGGCAGAGACAGAGGCACCTGGGAGGGGGGGGGGGTTAGGGGCACCTTAAAGGAGAAGGTGGGTTTTGCAGGGGCAGGGGAACTAGACTCAAGGCAGGTATTTTGGGGGGGGGGGGGGGCCCCCGGGTAATTTTAAAAGGCGGGGGGTTCTCCCCCCCCCCCCCCCCTTAAAAGGGGGGCCTCCCCCCCCCCCCCC
>TRINITY_DN117798_c0_g1_i1 len=211 path=[0:0-210]
TGCTCTTCCGATCTGTTGATACCTCCCCTCCAATATTTGAGAGGACATTAACTGAAAGCACAGTAAAGTGTTTCAAGTAACATAATTGTCTAAAATCATCAGATAGTATTCTAAACAGTGTCTTACTTTGAATTTAGCGAATAATGGAGCAATCTTACTTTGGCTCAGTGCTGCCATGTCCTTTTGGATGTATACATCTCACAACCTAGCT
>TRINITY_DN117798_c0_g2_i1 len=364 path=[0:0-363]
ATGCGGAAATCTGGGGATGTTTAGCTAAAAATAATTTAGAAAGCTTCCAGAATAAACTGTTGAGTGGACTTGCGAGTGCCTAAATGTACCCCTGTAGACATGATGCGAGCAGAGACAAGGATTCTGCCAGTTGAAATGAAAGCCCAAGTAAGAGTCCTTAGTTACTGGTATAGGTTAATGGATATACCAAATGAATGACTCGCTAAGCTAGGCTGGTAAGAAGCTATGAGCGAAGGCTCTAAGTTTCGGTGGAAGGAGAATCTGTGCTCTATGTTAAATTTGGTGGGATTCTCTTTTGATTTAATGCAAGGAGTTCCTAGTGACCATGCCAAAGAGATCTTTACAGCTAGGTTGTGAGATGTAT
>TRINITY_DN117764_c0_g1_i1 len=1357 path=[0:0-1356]
TCCCTTTCCTGGCATACTCTGGGATCCCCTCAATCTCCTTCAGTTTCTGTGATGTAAGTCCTAGCTTGCATTAAATCTCCGAGCAGAGAATCTTACGAACGCCAGGCAGTTACACACGAAACTCCATAGACTGTGCTTCCTCTAGTCCTGTTGGGAGGAATCCAAGTAAAAGACTCTCTGGTCTAGCAGTGAATACTAACTAATTGCACTAGTGAGACCCCATTCATGTTTGAAGCAGCCACTGTCAAGTTTGGGCTACACAGAACTCTGGCTGTTTCTCTATCCTTGATGCTCTTGCATATGAACTGCCGTAGAGAGCCAATGTACCACCCCCACTGCCACTCCCAGAGTAGCAATGAGCAGATCTCGTACCTTTTCAACTTTTATCCCACCCTATCTCCTGAGGCTCGGTGGGGGGGTGGAGTCCAAGCTCCTATAGCTGAGGGCCCTCAACTGCTGGCTAACACTCCACAGTTGAAGTGGTGCCAGTCCCCAGTCATTCTAGTGCACCACAAAACTGTAATCAGAGCTTCTTGGCATGTCCAAAATCATTCCTTGATAGGCCTGGAGAAATTCTAAGTCCCCCCCCCTACTGTTTCCTCCCGAAAGGGTAAGCTCCCACTAGCGCACACCAGTCTGATCATTATAAACTTACATCCTAGTTTGCCTGTTGAAACTCAAGAGCTTGATTTTGAAGTAACTTAGTTGTCTAATCTCTAGAGCTAGACCAGAAATCTGTATGACTAGCTGCCTTCCTAATTACTTGAGGAGAATCAAGCAAGTTAGGGTTTAAAGCTTTGACTGCATGCTATGGACCATCCCTCCTTTGGATACTGACCAATACAGCAGACTGTGTAGGCAGTTAACACGTGCACTCTAAGCAGTTGTGAACAGTCGTCGTGCACTTGGCTCGCAAGTCCCTGCAGACTTGGGGGATAGAGGTCTTGCATGAGCAAGAAGACTTTGAGTACTTGGAGCGGAGGACCAGACCTGCCACTGGTGTGTGTTCACAATAAGGCTTTGTGCAACAACGATCCTCTTGTACGCATTTCAGCTCCGTTCTGGAGTCTGCCTTTCTTATGTCATGGCTGTAGCTGACCAGGAAGAGACCTTGTCAAAGCCATCTTCCGGTTTGCTGTTACCACAGCTTCACTCCAGGCAATGCTGCCTCAGGCTCATTGGCCTTGGACAAGCATGTTGTGGAGAGTGGGAAAGAACCAGTTGGCCTTGGAGCAGTAGGGCAAAATCACCCTGTGCTTGCTTACCTTGCAGGATAACCAGGAGTACCCTTACTTGGGCACCACCATGGACACACTGGACAACCTGGTCAGAGTCTTTGACACACCTGCTAAGCTGG
>TRINITY_DN117754_c0_g1_i1 len=269 path=[0:0-268]
CACTCTTTCCCTACACGACGCTCTTCCGATCTGCATTTATTATTGATTCGACATTGCTTTCCAGCATGGATTCTGACTTAGAGGCGTTAAGTCATAATCCAGATCGGAAGAGCACACGTCTGAACTCCAGTCACCTTGTAATCTCGTATGCCGTCTTCTGCTTGAAAAAAAAAAGATGGTAGCTTCTCCCCATTGGCTCTTTTTTTTTTTTAATTCACCCCACCCCCGCCGATTCCACCCCTCTCCCCCTAACCGCGCCTTTTCTAACC
>TRINITY_DN117754_c0_g2_i1 len=273 path=[0:0-272]
CTTCCGATCTCCCGGATCTAAGTTAAGTCGTCTACAGAAGATTTGTGTCAATAATAATTTGAAATTGCGATGCAGGCTCACCTAACCGAACTATTCCGTCCAGCAGAGAGAAGCCCATTGTTTAAACTATGGCAGAAGCCTATTCGTTTGCATTTATTATTGATTAGACATTGCTTTCCAGCATGGATTCTGACTTAGAGGCGTTCAGTCATAATCCTACAGATGGTAGCTTCACGGCACTAGCTGTTCAGCTAACCGTATTTACCAATTATC
>TRINITY_DN117777_c0_g1_i1 len=463 path=[0:0-462]
ACCTTATTGCACATCAGAGAATCCACACGGGTGAGAAACCCTTTCTTTGTCTGGAATGTGGGGAGCGCTTCCACCATGGCGCAGGTTTAATTCATCACAGTCGGACCCACATACAAGAGAAGCCTTTTGAATGCTGTCAGTGTGGGGAAAGATTCACTCAGGGGTCACACCTTGTACAACACTGGAAAATCCATGTAAAACAGAATGGGGGGGACATATGCCACAGTTCCCCACCCCCTAATTTCCTTATTTTAGGAAACTAGATTGCACTAGGGGTGAGGAATAAGGAAGATGGGTGCCTGTCCTCTCATCTTTCTATATTCTGGGGGTGGGGAAATACGTAGCACATGGCCTGAGGTTTCCCACCCAACTCCAGCAATAATGGCAATGCAGTTAGGTTATTTGATGTATATGTGCTGTAAATTTTAAGTGCATTGGAGAGATCGGAAGAGCGTCGTGTAGG
>TRINITY_DN117772_c0_g1_i1 len=214 path=[0:0-213]
CTCAAAAAACTTCCAGAAATGGTTACCAAAGAGTTTGAAGCTCTTGTTTCTGCTGCCCATGAATCCAACATTACGAAGATAAATCAATTGCAGGCGGCACTGAAAGAAATCGCCTATGAAATAGAAGCAGTGAATCGTAAACAAACCCTGTATGAGGCCCAGAACACTACATTGTGTGAAGAGCAAGAGCAGATGTGGGTGAAGCACGGAGAAG
>TRINITY_DN117746_c0_g1_i1 len=376 path=[0:0-375]
TGGTGCACAAATTTGGAGTATATCCAAATCAGATGGCATGGAGGTTGAATTAAATCGGATGTTTCGGCTGATCCTCCATGCCCCGAAAGTACCCCTGCCGTGCTTCTCGGGGCCAAATTTGGGATCAGGCGGGTGGCGACTAAAGTCTTGTTGGCCATTGTAAAATATTGGCTCCAGTTAAACTTGGTGGACTCTGGCTCATTGGCATGTAAAGGAATACACATGGCTACGGGACCATGGCCCTCCAAAATTAATGAAATTTCAGGGTCCTTGGGCTTTTCCAGGGCTTGTCTTCTTTCTTTTTCTTTCGAGAGGGCTTGGTGTGAAGTCAAAATGCGGATCCTTGATCTGGAGTTACAATCCGAGCGTGTGAGCC
>TRINITY_DN117769_c0_g1_i1 len=204 path=[0:0-203]
GCGTTTTGATGTACTTGTTGGAACATTTTGTATTGTGTTGTGTTGATTTATAATAGCTAGTATGGCACCATGCCCTTTACTTTTGATGTATTGTATATTTTATTTTCTCTGAACTGATCTCTGTATCTGAGGTGCCTCGGGTGGCATGTAGTGAGAGCAGCAATAAAGGATATTAATGAAAGAGAGATCGGAAGAGCGTCGTGT
>TRINITY_DN117719_c0_g1_i1 len=272 path=[0:0-271]
TCTGGTCACTAGGTAGTATTTAGGCTTGCCGGATGGTCCCGGCTGATTCCGACGGAATTTCTCGTGTTCCGCCGTACTCAGGATCCTCATTGGTTCATGTTGTTTTCGCCTACAGGGCTGTCACCTTCTTTGGCCACGCTCTCCAACGTGTTCAACTAACAACAATCGTCCATTCTTGAGTCCTACAACCCGATCATGCAAGCATGATCGTTTGGCCTCTTCCCATTTCGCTCGCCGCTACTATGGGAATCACATTTGTTTTCTCTTCCTGC
>TRINITY_DN117719_c0_g2_i2 len=301 path=[1:0-67 2:68-135 3:136-168 5:169-300]
GATCTGTCACTAGGGAGTATTTAGCCTTAGGAGATGGTCCTCCTAGATTCCGACGGAATTTCACGTGCTCCGTCGTACTCAGGATCCACTCAAGAGTGAACAAACTTTCGACTACAGGATTATTACCTTCTTTGATGTAGCTTTCCAACTACTTCGTCTAACAAATACATTTGTAACTCCGTATAGAGTGTCCTACAACCCCAATGAGCAAGCTCATTGGTTTGGGCTCTTCCCGTTTCGCTCGCCGCTACTCAGGGAATCGAATTTTCTTTCTCTTCCTCCGGGTACTAAGATGTTTCAG
>TRINITY_DN117719_c0_g2_i1 len=321 path=[0:0-87 2:88-155 4:156-188 5:189-320]
CCCTCACGGTACTGGTTCACTATCGGTCACTAGAGAGTATTTAGCCTTGGGAGATGGTCCTCCCGGATTCCGACGGAATTTCTCGTGTTCCGTCGTACTCAGGATCCACTCAAGAGTGAACAAACTTTCGACTACAGGATTATTACCTTCTTTGATTCATCTTTCCAGATGATTCGTCTAATTTGTTCTTTTGTAACTCCGTATAGAGTGTCCTACAACCCCAATGAGCAAGCTCATTGGTTTGGGCTCTTCCCGTTTCGCTCGCCGCTACTCAGGGAATCGAATTTTCTTTCTCTTCCTCCGGGTACTAAGATGTTTCAG
>TRINITY_DN117719_c0_g3_i1 len=221 path=[0:0-220]
GAGTATTTAGCCTTGGGAGATGGTCCTCCCGGATTCCGACGGAATTTCTCGTGTTCCGCCGTACTCAGGATACTGATCAGAGTGAATTTGGTTTAGGATACAGGGCTTTTACCTTCTTCGGCAGACCTTTCCAGGTCGCTTCTCCTACCAAATCCATTTATGATCTATGTGTTCAGTCCTACAACCCCAGAAAGCAAGCTTTCTGGTTTGGGCTATTCCCG
>TRINITY_DN117787_c0_g1_i1 len=253 path=[0:0-252]
ACGTGTGCTCTTCCGATCTGTTCTTGTCATGGTGCAGGGCTGACCCAAATTCTCTGCATGAATGCTTTTCTTCCTTTGTGACAGACGTCTTACAGTCCTGCTTGTTGTTGATACTTGGATACTCAGTGTGTGTTGGTACATCGTTTCTGCATATATGCACAGTAAAAGCATAAAACCCAGCAAAATGGAATTGAATAGTCAGTTCTGCTGAGCAGCCGTCTAACAATGATGACCCAATAGAACCACATCTGTG
>TRINITY_DN117716_c0_g1_i1 len=292 path=[0:0-291]
TCCAAAGGCCTGGCGAAACAGGAAGGTCTTACATCGTCTACGAAAAGAGGGGAGGTCCTGGCCAGGTGGGCTTCTGTTGGGAGGGAGTTCCACAGCCTGGGAGTGGCCAGCGAGAACACCCTCCCCATCATCGCCACCTGGGCAACCCAGGGGATTTTGAGTTGGGCATCCCCGGCTGACTGCAGGGGCTGCAATGCAATCAACTTGTAATTCAGAGTTAAATACCACCATGATGATCATTTGTATGTATGAAACGTGTCATGAGAATAACTTCAAATAAAATTGTGGCGTC
>TRINITY_DN117716_c1_g1_i1 len=299 path=[0:0-298]
CAGCATTAAAAATACCGCAAGGCAGAACTAAAAATCCTCCCTCCCAACCCCTCACACATCTCCTTCACCAAAGGTCTGGCAGAATAGCCAAGTCTTACATTTTCTTTGGAAATAGGGATGGGCCAGGGCCAGGCAAACCTCCATCGGGAGGGAGTTCCACAGCCTCAGTGAAGCCACTGAGAACACTCTACTCATTGTCACCAACCGAGATATCCGGGGCACTCCAAGGAGGGTGCTCCCAGCCAGTCGCAGGTGTTGATCCAGGATCCAGAGGGTGAGGCAATCCTGCAGATATGCGG
>TRINITY_DN117757_c0_g1_i1 len=408 path=[0:0-407]
TCAAAGGACTTCCAGCCCGTTGGGCAGCTGGTGCAGAAGTGCTCTACTCGGAGGAACACAGAGGGAATGAAAGAGCTGGATGCCAGTGTGAGGAATACTGAACTGAACCTGAAGGATGGTGGAGAAGGAGCCAGGGGACTCCGTTACTTTCTGGTAACATAAAACCAGAAAATAGGCAACAGAAAACCAGAAATTTGATTAATTGGGCAGCCTATCAGGCAATAGTCAGTACTGGAGACTTTATCCACTGGCTCTGATCCCATCACGTTTGGCCAGCTTGAGAGAGACCCTGGTTCGAGTGCAGGCAAAGTGGCCCCGGGGGATGCTGGACAATGTTGGCGCTAGAAAAGCATCCCTGCCTGGCGGTCTGTACCTGTGATGTTCTTCATCTCCTTTAGTAGCTGCTTC
>TRINITY_DN117761_c0_g1_i1 len=358 path=[0:0-357]
GCCCGTTAATGGGTGAGAGCGTGCCTTTTGTAGAATGAACCGGCGAGTTAAGTTATGATGCGAGGTTAAGATGAAGAGTCGGAGCCGTAGCGAAAGCGAGTCTTAATAGGGCGCTTTAGTATCATGATTTAGACCCGAAACCATGTGACCTATCCATGAGCAGGGTGAAGGTGCGGTAAGACGCACTGGAGGCCCGAACCAGGACACGTTAAAAGTGTTTGGATGACTTGTGGATAGCGGAGAAATTCCAAACGAACTTGGAGATAGCTGGTTCTCTCCGAAATAGCTTTAGGGCTAGCGTCCAACTTGAATGTAATGGAGGTAGAGCACTGTTTGGGTGAGGGGTCCATCCCGGATT
>TRINITY_DN122508_c0_g1_i1 len=278 path=[0:0-277]
CCCTCGGATCCTAGATCGGCCCCTGTGGTCCACCGGGGCACACTCCTCGAAGCCCCCTGAGTGTCTCGGGTGGCAAAGATGGGGAGGCTGTTCTCAGTGGCCGCCCCAAGGCTGTGGAACTCTCTCCTGGTTGCAATTCGTCTGGCCTCAGATCTCCCTTCCTTTAGACGACAATGTCTGTTCCGCCAAACTTTTGGTGAGGGAGGTGGGTAATGGGTGGGAGGATTGGGTTGGTGGTAGGTTTTTATTGGATTTTATTGGCTCCATTCTAGCTGCTT
>TRINITY_DN122512_c0_g1_i1 len=235 path=[0:0-234]
CTCCTCATTGAGCCTGAGTAATACAACTGGACAGTCTCCAGATTCCATCTGTCTTTTGTCAAGGCGTCCCATGCTCTGTAGAAATTGCAGAATTCCCCTGATGGAAGGCGGCAACCCCAGAGATGGCTTCTATGCGTCATGCCAATGGTTTGTTGATGGGAGGATCTTTTGGCTCTGCACTGCTTCTGCGGGATCTCTGTCACTGGGGCCTTATGGGGTGACTGTGAGGGTCACC
>TRINITY_DN122506_c0_g1_i1 len=215 path=[0:0-214]
TGGCAGAAGGCCCTGCAATCTCTCCTGCACCCCCTCCTACTCCTGCTGTGCAGGCCCCGCTCCCATCCACCATCTGGCCCTGTGCAGGGGCTAAACTTCCCAACTGGCCAGTTGGAGGAAACCCCAGCACAGCCGTGTTGACTCTCCCCAAATCCCCGCTTCCATCACCACCCCTGGCACCTGAGGGGACACAAGCCCCCTTTGTCCCCTTCCTC
>TRINITY_DN122564_c0_g1_i1 len=216 path=[0:0-215]
AAGCAATTCAGTTGTTTGAATGTGCTGAGTATTTAATACCTTTTGAAGTTTAGCACACTGTTAAAGCATCAGACTTTTTCTTGAAACTGCTAAAGCAGAGCTTGTTTGTCACTGAAACTAGGAAAACGTAGCAAGTCATGAACTCGTACGTCTGTCTCCCCTTTACAGTGATGCTTAAGTTCATTCAGCTTAATAGGTAGGGAGCTGAAGCAGGCT
>TRINITY_DN122548_c0_g1_i1 len=278 path=[0:0-277]
AGGGCGTTGAGTGCTACTGCCTCGCTGTTCGGATGTCAAGATATGAATCTTTTCGCTTTCGCGTTGTTGGGTGAAGCGAATAGGTCTACTGTGGGGGTGCCGAACCGATTGGTTGTTGCCTCGAAGGCCCTCGGATGCAGTGACCATTCTCCTTGATCCAGGTCTATTCTGCTGAGCCAGCCGGCTCGGGTGTTTGCTTGTCCGTTTATGTGGAGCGCCCTGATGGATCGTACGTTTCTCTCCACCAATCTGATCAATGTGGTTGCCATCTGATGGAG
>TRINITY_DN122533_c0_g1_i1 len=241 path=[0:0-240]
TGCTTCCCTGACTGCTACTCTAGATACAGTACTAGATAGGTGCGTTCCAGACAGGGTACCATTCCCCAAACCGGACTTGCTTTGCTCAAAGGCTTATCAACTCCTAGTTTTATGCTTTTATTCCTTTTTATATGTACCAGTAAAGTCTACGTTTTCTTTTTACCCTACTGGGTGTGTGTTATTGGCCTCCTTAGACCAGATAACCAGGGCAAGCTACTAAAGAGCGGGAAATCTACCTATT
>TRINITY_DN122526_c0_g1_i1 len=285 path=[0:0-284]
CAACAAAGCCTTGCAAAGTGCATTGAGTACCAGTAAAGAGAGCAGCCCTGTGTGCAGAATGCACGACCCCTATGTGGGGCCACAGCCCTCCAGTCTGGCAAGCTCTGGCTTATGTTTTATGAGCAGTGAGGTCGGAGAACGCAGTGCCAGACGGGTTCAGACCAACGATCCGTCCAGCCCAGCATCCTGTCTCCAACATTGGCCATTTTGGGTCACTTTGCAGAAGTCCCCAACGGGGCCTGTTGTTCACTCCCAACTCCCCAGCCTACATGAGCAGTAGCCATT
>TRINITY_DN122582_c0_g1_i1 len=333 path=[0:0-332]
TAGTAGGAGACACTTCAGAAGATCAACTTCGCTTGTTTTTGACATTCAGTCGTTTCTACTTTTAAAGCATAGCTTTCCCCACAGCCCATTGCCACATCAAGATTTTGTGTTTTGTGCATCCATATATTTCCCACTGAGTGACTACTCTGTCGAACTTCACCTTCAAGTCTGAAAGTGGATCTGTATGGAATAAGCTTTGCAGTCATAGAGCTCCACCGATTTCAGAGGGACTCGTCGGGAATTAATTTGTATGATCTAGACGTTAGTTTGTATGAACAATGTTCTGAAAGTTAATCTAGTCACCAGATCGGAAGAGCGTCGTGTAGGGAAAGA
>TRINITY_DN122569_c0_g1_i1 len=273 path=[0:0-126 2:127-272]
GGTTGAACGATTGGCTAGCCTCCCTTGATCTCCGGGAAACATACCTACATGTTCCCATCTGGCAGCCTCACCGGAAATGGCTCCAGTTTTGTTACCAAGGAGAGCATTACCAATTCAGATCCCTGCTGTTCGGCCTATCCTCTGCCCCCAGGACGTTCACAAAAATACTGATTCCCCTGATAGCGAATCTCAGACAGGAAGGCATCCATTTGTACCCTTATTTGGACGACCTCCTGATCAGAGCAAATTCACACGAGAAAATTCTATGGGACC
>TRINITY_DN122569_c0_g1_i2 len=273 path=[1:0-126 2:127-272]
GGTTGAACAACTGGCTAGCCTCCCTCAATCTCCGGGAAGCATACTTACATGTTCCCATCTGACAACCTCACCAGAAATGGCTCCGGTTTTGTTACCAAGGAAAACATTACCAATTCAGATCCCTGCCGTTCGGCCTATCCTCTGCCCCCAGGACGTTCACAAAAATACTGATTCCCCTGATAGCGAATCTCAGACAGGAAGGCATCCATTTGTACCCTTATTTGGACGACCTCCTGATCAGAGCAAATTCACACGAGAAAATTCTATGGGACC
>TRINITY_DN122495_c0_g1_i1 len=282 path=[0:0-281]
TAAGAATAGTTGGGAAGTGACTTGTTTGCATTTTGGATGGGAGAAGTTAAATCGTTTGGGTACTGGTGCAGATTACTTAGTATGCTATGTCTAATGCTGTATTAGGGCTTCTTTGTTCTCCTTGATTAAAACAGTGGTGGAGCATGAGAATTTCAGTGATGATAGTTTTTATTTTGTTTAGGAAGACAGTGTGTGAAAAGAAACTAAAAATAATATTCATTGAAAACTCTCAAGTGTATAGGCCACACCATTCCCTTAATTTGGCAGTTTCTGACTTTCCAC
>TRINITY_DN122495_c0_g2_i1 len=361 path=[0:0-360]
TACATGCATTTCACCTGGGCGCTACATGTTCCCTGCCGTGCTGGGAAACATGTTTTAAGTTGCTAATGGATGATTTTATTAGAACCATCAACTTTGTGCTTGAAATATCAAAATCAAATTTGTGAGGTGTATATGGCGAACTGCCAGAGAAATTAGAAGAGACTTCCAACCCCCCCAGTGGATGGCATCATGATCCTGATTGAAATTTCACATAATTTGCATGTATTTATTGCTGTCTGGGGTCAATGTGCAGAGTTTGGCAGTCCAGAGCAGGTCTGGCAAACATTCTGGGAGCAAAAGGGCTGAGCTCCGAGATCCCACACAGCACTGCTGATCTCCATTTTCTTCCTAGGCATTTTCA
>TRINITY_DN122530_c0_g1_i1 len=235 path=[0:0-234]
CGACTGCTGTGTCGATGATGACTCCCAGATGTGGGAGTGACCTGGTTGGGATGAGGTGACTCTTTGGGTAGACAATTACGAACTCGAAGTTCTGAAGTCTCCATGGCCTCGAGCAGGTGCCGGCACGCTACAGGCTGAGATGGTGAGCGGATGAGAATGTCATCCAGATACGGGTACGCGTGTATTCCCTTCTGTTGCAGTAGAGCCACAATGGGAGCCAGGACCTTGGTGAGAG
>TRINITY_DN122534_c0_g1_i1 len=292 path=[0:0-291]
TTTTTTTTGTGAAAAATATAACTTTATTTAACAGTATAACTAACTTTAATTTAAAGTGCTTTCATTTCTTTTAGAAGTGTTTTTTCTTCATTTTCTCCTGCTTCTTCCCCTTTTTGCTACAGTTGGGCATGCTCACTTTGGTGGGGGTAATGTCAGGGGAACATTTTCCTCCTCCTGATCTGCCGGGGGAGGTTGCAGCTGAGTGCTTGAAAGCAGCATGTTCACATGACTGGTGGAGGGGAAGACGTGACTGGACCAGGGCAGGTTGACCTGCGCAAGCGCAGGGCAGAGA
>TRINITY_DN122545_c0_g1_i1 len=293 path=[0:0-292]
TTTAAGGGCTCGATCTGGCCCTTCAGGAATTCACAGCACAGGTCCACCACCTCTGTCAGCTGCAGCATGTCTGCGGCCACAATCAGCTCCTGGACGTTGCTCTCCCCGATACCGATTACTCCTGAGCACGGGAAAGGAAAGGCCAAATGCCGGAGGTTAGATCAGTCGGCTGCCAGGGGGCTATGCTTTAGTCTCTTCCGTTTGGGCTTCAACACACATCATCCAGAATTAGACTAAACAATCACAGGGGCAAGCAGGAGATTGTATTGAAATGTTCCGAACCCTCAGGCCCC
>TRINITY_DN122542_c0_g1_i1 len=287 path=[0:0-286]
CCCTAGCCAGAAAGGCCTTCAAGGCGAATTCACATGTCTTCCTGGCCAAAAACCTTAGGAGGCAACATGGGCTCTATTTTATTTCTTAATGCCTGCTCGTCCCTGGAACAATTGTTTAACTTTTTATTGTTTTAATTTATTTGCACAAATGCAGAAGAGCTATTGTAACTAAATTATTCCATAAATGCTGGGGTTTCTATTTTCCACGTTGACTGGGTGGAAGGGGGATGTTTACTGTGCTACTGCCTAGGATCTGAGCCTTGCAAAGAGCTAGAGAAAGAGGGATA
>TRINITY_DN122542_c0_g2_i1 len=253 path=[0:0-252]
CAAAGAGCTAGAGAAAGAGGGATTGAGGCTGAGAACAGTTTAGTTTTTCACTTCTGTAGAGTTCTCCCTTTGCCTTGTTCAGACATGACTATTTCAAGCGTGTGGTGCATGCACCACAGTATCTTACCCATTGCTTGAAGCATTCAGATGAGGGCTTGGTCACAAGAAATGATAAGCTTCAAGAAAGGCTGCTTGCCCACATTACCTCAAGCGGCGAATCTCCCAGCTGGGAATCTGCTGCTGAGATCTGCAC
>TRINITY_DN122587_c0_g1_i1 len=227 path=[0:0-226]
TTTTGGCATATAATTAAAAGTGGTGTCATTATTTGTCAGGGACTTAATCTGTAATCAAGTTCCATTAGTCAGTGCTAATTAGTACTGAAGCTTAGAATTCATAGTTTAAAAAATACTAATTGAAGTTACTGAAATCTCAGAACTTTACCCCTGCCACTACTTTGAACTTCTCCTAGAAGTGATGTACTTGAGACATAACTCATAATGGTGGCATATTTAAAATAGCC
>TRINITY_DN122587_c0_g2_i1 len=227 path=[0:0-226]
CTGGATATGTTCCGGGGGGATAGGACGATAAAGATGGCTATTAGCCTAGTTGGTCTGGGGATAAATTATCTGGTGACTGGAAGTGAATATGGGTTGATTCACTCCATACAGCCCTATTTTGTAAACATTTGGTGCTGGCTACTCGATTCTGGGCTAGAGGGGCCATTGATTTGATTCACTGTAGCAGTACGTGGGTTTACTAGTTTTTGGCATATAATTAAAAGTGG
>TRINITY_DN122568_c0_g1_i1 len=530 path=[0:0-529]
GCAGCTCTTGCTATCCACGCAAGCTCGTCCAAGCCTACTGCTAGTTCCTGGGTTTGAGTTGGCTCGCTGCCACCTGCTCACAGGTCTCTTATTACAGCTGGTTTCTGGGGAGCCAGTGGTCTGTGCAGATGCTGGCAGGGGGGAGCCTACAGAGTGCCCGTGGGTTTGTCTCCTGGCTAGGATCAGATACATTTGTAACTTGCACCCACAGCCCAAGGACTTTTTCACCTTGAAACTGGACTGCCCCGCTACCTTTCCTTTCACTTTATGTTCCTGGGAAGCCGGGGGGTTGTCCGTGCCCACGCAATGGCATTGAGCCTCAAGGAGTGTTCTCCAAGGGCACTTTAGTGGGAAGCAGAGTCACCACGGCTGCTCCTGGTCTCCTCTCGCCCTCCCGAGTGGTTAAACCACTATGAGATGCCCTCCGATTCGTCACTCCTGACTGGCCTCGTAGCTGTCCAATCCCACTGGCCTGTGCCAAGCTGCACCGCTCTGCCCTCCAGGCTGTGGCTGGGGATCGGAAGAGCGTC
>TRINITY_DN122560_c0_g1_i5 len=334 path=[0:0-231 1:232-333]
GTCTTCTGCTTGAAAAAAAAAAAATGGTACCCAGCAGACAGGGCATGAGCCACAGATCGGAAGAGCACACGTCTGAACTCCAGTCACCTTGTAATCTCGTATGCCGTCTTCTGCTTGAAAAAAAAAAAATGGTACCCAGCAGACAGGGCATGAGCCACAGATCGGAAGAGCACACGTCTGAACTCCAGTCACCTTGTAATCTCGTATGCCGTCTTCTGCTTGAAAAAAAAAACAACTTGTGGAAGGCGGCTTAGGCAGCAGGGGTGAAACTATCATGCAGGCGGGGAGGCCGGACAAAAAAGAAGACATCCCCCAGGCGCCTTAAGGTCTCCGG
>TRINITY_DN122560_c0_g1_i1 len=259 path=[0:0-231 2:232-258]
GTCTTCTGCTTGAAAAAAAAAAAATGGTACCCAGCAGACAGGGCATGAGCCACAGATCGGAAGAGCACACGTCTGAACTCCAGTCACCTTGTAATCTCGTATGCCGTCTTCTGCTTGAAAAAAAAAAAATGGTACCCAGCAGACAGGGCATGAGCCACAGATCGGAAGAGCACACGTCTGAACTCCAGTCACCTTGTAATCTCGTATGCCGTCTTCTGCTTGAAAAAAAAAAACAACTTGTGCAGGCTCCCTTCACGTG
>TRINITY_DN122496_c0_g1_i2 len=274 path=[0:0-123 2:124-159 3:160-273]
AGTCTGCTCTTGCAATCTAAGAAGGACAAGGGTGAGGGGAACACAGGGAGAGACAGACACATACACATTCCCATTTTTACGGATGAGGAAATGAGGCTGTAAAATTCCATATAAATCTCCAAAGTTGGGGTGGCTCCACCCACCGTTGGAGTGGCCCCCACCTACCATTGGCCATGCCCACCTCTGGGATAGCCCCACCCACTGTTGGCCCTGTCTACTACCCCACCAGCCACCACTGTATTGGACCAACTATTGTTGGTGGAAATGTGGAAGC
>TRINITY_DN122496_c0_g1_i1 len=252 path=[0:0-123 1:124-137 3:138-251]
AGTCTGCTCTTGCAATCTAAGAAGGACAAGGGTGAGGGGAACACAGGGAGAGACAGACACATACACATTCCCATTTTTACGGATGAGGAAATGAGGCTGTAAAATTCCATATAAATCTCCAAAGGTGGGATGGCCCTGCCTACCATTGGCCATGCCCACCTCTGGGATAGCCCCACCCACTGTTGGCCCTGTCTACTACCCCACCAGCCACCACTGTATTGGACCAACTATTGTTGGTGGAAATGTGGAAGC
>TRINITY_DN122531_c0_g1_i3 len=267 path=[0:0-94 2:95-96 4:97-266]
GATTATGCTATGAGCTCAAACCTTTTTTTTTTCAAGCAGAAGACGGCATACGAGATTACAAGGTGACTGGAGTTCAGACGTGTGCTCTTCCGATCTTGATTATGCTATGAGCTCAAACCTGTTGTCTTCACAATCAAAATTCTGATCTAGGTCAGTGGACCTTTATTGCTGAATTTCAGTAGGCTAAACCACTTCTTAATACTTTACAGCTGGCAGACACACCAAAATCTGAAAGATATGAGCATGTTCTGGAGGCATTAAATGATT
>TRINITY_DN122531_c0_g1_i1 len=305 path=[0:0-94 2:95-96 3:97-134 4:135-304]
GATTATGCTATGAGCTCAAACCTTTTTTTTTTCAAGCAGAAGACGGCATACGAGATTACAAGGTGACTGGAGTTCAGACGTGTGCTCTTCCGATCTTTCTAGTTGGCAGCTGGATTCCAAAAACTCTAATACCTTGATTATGCTATGAGCTCAAACCTGTTGTCTTCACAATCAAAATTCTGATCTAGGTCAGTGGACCTTTATTGCTGAATTTCAGTAGGCTAAACCACTTCTTAATACTTTACAGCTGGCAGACACACCAAAATCTGAAAGATATGAGCATGTTCTGGAGGCATTAAATGATT
>TRINITY_DN122531_c0_g1_i2 len=343 path=[1:0-132 2:133-134 3:135-172 4:173-342]
TTCAGAGAGAAGGGATTAACGGTTGGACAGCTTTAGGAAGAGGCGATGGACTTTTACCTGGGGTTCTGTTCCTTTTTGTCTCCAGGGTAAAAGAATTGTACAGCAGCTCTACATTGATTCTAGGCTCAACTATTTTCTAGTTGGCAGCTGGATTCCAAAAACTCTAATACCTTGATTATGCTATGAGCTCAAACCTGTTGTCTTCACAATCAAAATTCTGATCTAGGTCAGTGGACCTTTATTGCTGAATTTCAGTAGGCTAAACCACTTCTTAATACTTTACAGCTGGCAGACACACCAAAATCTGAAAGATATGAGCATGTTCTGGAGGCATTAAATGATT
>TRINITY_DN122517_c0_g1_i1 len=328 path=[0:0-327]
CTAGGGGAACAGTGCATATTCACACATCACAAAAAACTGCAAAATTATAATACCCGGTATTATCTCTAGTTATTATAATAGACAGCAGCCTTGGATTGGGTCTTTAAACCAAGCAACACTTTGTTCTTGACATAAAAAATCACTTTATAAAAGAAAGAGAGGTCTTTGTTTCATCAATCTTTTATCTTTAGGAAGACAAAAGTAAATAATGTAACGGGGATTGCTGAAGGAGTATTGCAACCATAGGTATTAGATATATAAAAAGTCTTGTTTCTAAATAAGAGCAGCTTATGTTTAAGAAATGTACGTGTCACATTCTGCAGGTAGT
>TRINITY_DN122527_c0_g1_i1 len=245 path=[0:0-244]
TCCTAAAGAAGTTCAAATCCCATTAAGTGTTGTTAGCTCAATCAGTTGGGAACGTAGCCTCTTAACTGTCAGGAACTGGGAGTGAATAGCAGGGAATGGATCATTCCATTATCACCTTTGGGGTACTTTTCTGAAGCAACCAAGAATGACTGCCGTCAGAGACAGGATGCTGGGCTCGACGGACCGTTGGTCTGACCCAGTATGGCACTTCTTATGTTCATATCTAAAAATCTGATCTAACCCCG
>TRINITY_DN122527_c0_g2_i1 len=228 path=[0:0-227]
GACGGACCGTTGGTCTGACCCAGCGTGACTGAGCCCAGGGGGTGGGAGCCTCAGGGAGGAGGACGTCTAGAGAGGGGGTAGCTGCCGTTTTCAAAAGCCTGTACAACAGCCGCTTGCTGCCCTCTCATTCAAGGGAGTCATCACCCCTCTGAGAATGACAGAGCTAGGGGAGAAGGAGCCAGGATTTCCCTGAATTTTTCCATGGTCCTAGACAACAAAGCCCCTACC
>TRINITY_DN122527_c3_g1_i1 len=488 path=[0:0-487]
CAGGAACACACTGCAGCACTGTGTGGAAAGATACCTTTTATGCATGTTCTGTGTATCCTGCAACTCGTACAGTTTTAGGAGTGTTGTTCTCATTGTCCTCTTCCTCCACTTCAGGTAGTTCATAGTAGAAAGCAACTGTCTGTGATTTCCTCATCAAAGCAGTGATGCTTCTATGCCAGATTGTCAGTGGATGGCATGCTCTGTTGTCCCTTCAATTTCTTGCAGAATTGTATGCTATTAACCTGTGGAGCTCATTGCCCTAGATAAGTGAGTTCAAAAAAGGATTAATAAGTTTATGGAGGACAGGTGCATCAGTGACTATTAGGCAAGCTCCTTTAGCAATAGAACTATTGGAAGCTGGGAATGGACAAGGAATACACCACTCTGTAGACACCCTGCTTTTATGTACTTTCTCTGAAGCAAATGGTGGTGCTGCTGCTATCGGAGACAGGATACTGGGTTAGATGGACCACTGTACTGTGGCAGTC
>TRINITY_DN122499_c1_g1_i2 len=1027 path=[1:0-150 2:151-1026]
AAGAAGGGTCCCAGGACAAAGCTGCACTTGCTGCAGTTGTACTTGACCATGCTGAGCTGAGGCAGGACCCCTGTGCAGCTCGTCACCACCCCGCTGGTCCGGATCAGCTGATTCAAGTGCAGCTGCCTGAGCGACCGCAGCTCTTCCACCAGAGGCAGATGCGAGATCCGGACATGGATTTCCTGAGCTATCCGGTCATATTTTGGGTACATGGCAAGCACCACTTCCTTGGCTGCTTCATCAAAGATCTTCAGCATTTCAGCTGGTGCCTCTGGCAGGAAGTAGGCGAGCACATGCTCCCGGGCAGCCAGATCTTCATAATTTACCACCAGGCTCTCTCTGTTCTCTTTGCACATGTCGCTGATCCTCTCCTTGAAGACATTGTGGCCGTGTTCATCCACGTGCGTCTTCAGGAAGTTCTTGAAGCGGTGGTAGATCTCGAGACGGGGAGCCACCATGGATACCCATTCCCTCACTGAGTGCCCCTTCATGTCTTCCAGGTTCTCAATGCTCTCAATCATGTCTTCATCCTCCTCCTCCATGCCATCTGCAGCCCGTTCCGCTAGCCGCCTCTTCCGGGAAGGACGATCCTCATCTTCGTCGTCACTGTCATAAAGCAGCCCCCTCCGCATGCGGCCCAGGCCTCGGTCCAGTTCGCGGTCCCTCTGCCTCATGGCCCGTTCTGCTGCCTCTCTCTGGCTGGCAGTCAGTTCCTCCACGTCCTCATCATCCAAAGCCAGACCCTCCGCTTCGTAGATGTCCAGTTCTGGAATGGCGCGGTAGTCCCTTTCCATCCCTTCACCAATCAGCTCCTCCCCTTCTTCCTCCTCTTCATCAGGGAGCCCCTCGGTCCCCAGGAGCCCTTCAGATTCATCTTCGAAGGGCGGCAGATCCCGACCCGGGCTGGAAGCGAAGGCATCTCCTCGGCGAGAGCTGTGGGCAGGGCTGGTGGCTATATTGAGGGACTCAGAGGAATCCGCCATCTCTGCTTCTCCCCGGCTAGGTCTCTGTAACCTCCCCCGTCAGG
>TRINITY_DN122499_c1_g1_i1 len=921 path=[0:0-44 2:45-920]
CCACCGAGATCTACACTCTTTCCCTACACGACGCTCTTCCGATCTGAGGCAGATGCGAGATCCGGACATGGATTTCCTGAGCTATCCGGTCATATTTTGGGTACATGGCAAGCACCACTTCCTTGGCTGCTTCATCAAAGATCTTCAGCATTTCAGCTGGTGCCTCTGGCAGGAAGTAGGCGAGCACATGCTCCCGGGCAGCCAGATCTTCATAATTTACCACCAGGCTCTCTCTGTTCTCTTTGCACATGTCGCTGATCCTCTCCTTGAAGACATTGTGGCCGTGTTCATCCACGTGCGTCTTCAGGAAGTTCTTGAAGCGGTGGTAGATCTCGAGACGGGGAGCCACCATGGATACCCATTCCCTCACTGAGTGCCCCTTCATGTCTTCCAGGTTCTCAATGCTCTCAATCATGTCTTCATCCTCCTCCTCCATGCCATCTGCAGCCCGTTCCGCTAGCCGCCTCTTCCGGGAAGGACGATCCTCATCTTCGTCGTCACTGTCATAAAGCAGCCCCCTCCGCATGCGGCCCAGGCCTCGGTCCAGTTCGCGGTCCCTCTGCCTCATGGCCCGTTCTGCTGCCTCTCTCTGGCTGGCAGTCAGTTCCTCCACGTCCTCATCATCCAAAGCCAGACCCTCCGCTTCGTAGATGTCCAGTTCTGGAATGGCGCGGTAGTCCCTTTCCATCCCTTCACCAATCAGCTCCTCCCCTTCTTCCTCCTCTTCATCAGGGAGCCCCTCGGTCCCCAGGAGCCCTTCAGATTCATCTTCGAAGGGCGGCAGATCCCGACCCGGGCTGGAAGCGAAGGCATCTCCTCGGCGAGAGCTGTGGGCAGGGCTGGTGGCTATATTGAGGGACTCAGAGGAATCCGCCATCTCTGCTTCTCCCCGGCTAGGTCTCTGTAACCTCCCCCGTCAGG
>TRINITY_DN122499_c1_g2_i1 len=213 path=[0:0-212]
GCAGAGAATGGAGCACCGGTGTTCTCAGCAACCCTCTCCATAAGGCCGGGGTGGGAAACCTCTGGCCCGTGGTCCACTTCTGGCCTGCAGGGCTTGTTCCCATGGCCCGCCGATCTCTAAGGCCTTCCCCATTGTGTGTGGCCCATCGCCCAGCTGGCTGTGGCCTGAGCGGGGCTTTGTGGGCTGCACACAGTGGGGAAGGCCTAATGTAAC
>TRINITY_DN122499_c1_g3_i1 len=204 path=[0:0-203]
GGGCTTTATAGGTAAGAACCAACACCTTGAATTGGGCCCAGAAGACTATAGGCAGCCAGTGCAGAGAATGGAGCACCGGTGTAATATGCTCCAGGTGGCCCGTTCCCATAAGGAGACGGGCCTCTGCATTCTGCACCAGCTGCAGTCTCCGAACCGTCACCATGGGCAGCCCCACGTAGAGCGCGTTACAATAGTCCAGTCTTG
>TRINITY_DN122499_c1_g4_i1 len=305 path=[0:0-304]
AATGTTCAGTTAGAGGCTGACAGAGAAACCCAGAGTCCTGAAAGGGGGCACAGAGGAAAGGGGTGTTGAGCCCTGGGGGAAAAGGATGCTCTAGGCCCCTATGGGTTTAACTTCCACCCACCCACAGCACCATAGAGCAGGGGTGGGGAACCTCCAACCCGCAGGCCAATTCCAGCCTGCGAGGGTTTTTCCCGTGACTCGCCAACTTCTAAGGCCTTCTCCATTGTGTGCGGCCCATCGCCTGGCTCGCTGTGGCCTGAGCGGGGCTTTGTGGGCTGCACACAGTGGGGAAGGCCTAATGTAAC
>TRINITY_DN122499_c3_g1_i2 len=495 path=[0:0-420 1:421-494]
AAACAATTTAAAGAAATTAAAACTCTATTACAATATTCACATACACACATAGAATTTTCACACACACACGCTACCTCGCTCCTGGGCTCACCTGCACCCAGCTCGGCGCTGGCCCCATACTCGGTGGCGACGACCCACCCGCAGATGCAGGTGTCCTGGCCCAGCGCCTGGAGGGGCAGCTCGGCGCAGGGGTGCGAGTAGCAGCGGAGCCTGGCGGCGCAGCACGGCGTGTAGACCCTGCAGGGTTCCACCTCCAGTCAGGCGCAGTCCACGCAGCAGCTGCAACCGGAATCCCGCACCAGCTCCGAGCAGGTCATTCACATTATGCAGGCCTGATTATTGTGTGCGGCCCACAAAGCCCCACTCGGCCCACAGCGAGCCGGGCGATGGGCCGCACACAATGGGGAAGGCCTTAGAAGTCGGCAGGCCACGGGAAGAAGCCCCGCGGGCTGGCGGTTCCCCACCCCTGCTGCAAGCCCACGGGGCAGGGACCGG
>TRINITY_DN122499_c3_g1_i1 len=487 path=[0:0-420 2:421-486]
AAACAATTTAAAGAAATTAAAACTCTATTACAATATTCACATACACACATAGAATTTTCACACACACACGCTACCTCGCTCCTGGGCTCACCTGCACCCAGCTCGGCGCTGGCCCCATACTCGGTGGCGACGACCCACCCGCAGATGCAGGTGTCCTGGCCCAGCGCCTGGAGGGGCAGCTCGGCGCAGGGGTGCGAGTAGCAGCGGAGCCTGGCGGCGCAGCACGGCGTGTAGACCCTGCAGGGTTCCACCTCCAGTCAGGCGCAGTCCACGCAGCAGCTGCAACCGGAATCCCGCACCAGCTCCGAGCAGGTCATTCACATTATGCAGGCCTGATTATTGTGTGCGGCCCACAAAGCCCCACTCGGCCCACAGCGAGCCGGGCGATGGGCCGCACACAATGGGGAAGGCCTTAGAAGTCAGTGAGCCACGGGAAAAAGCCCCATGGGCTGGAAGTGGCCCACAGGCCAGAGGTTCCCCACCCCTG
>TRINITY_DN122499_c4_g1_i1 len=488 path=[0:0-487]
CGCACAGCCCTATGGGTTAGATCAGGGGTGGGGAACCTTTTTGAGGCTGGGGGCCACATTGTTGGTCCCCGAAGGTGCTGGGGGGCTGCACATCAAAACCAATTAAAATCATTTAAAAAATCAATTAAAAGTAATTAAATTAAATCAATTAAACTGTCAAACAAGTAAAACTAATACAATATTCACACACACACACACAGACACACACAGAGAACACACACACATGCCACCTCGCTCCTGGACTCACCTGCACCTGGCTCGGCACTGGCCGCGGCCCTGTACTCGGCGGCGTTGGCCCAGCGCCTGGAGAGCCAGCTCGCCCCCGGGGTGCAGGTAGCAGCAGAGCCTGGCAGCGTAGCGCAGTGTGTGGGCCCCACAGTGCTCTGCCCTCAGACTCCTCAGACTCCAGCAACAGCTCCAGGCAGGTCAGTTTGATCAGGCCTTCCCCATTGTGTGCGGCCAGCAAAGCCCCGCTCGGGCCACAGCGG
>TRINITY_DN122520_c0_g1_i1 len=349 path=[0:0-348]
TCCTGCAGTTTCACTTACTCTGTGCAGCCTAAGGGTGGTTCAGAACAACTATTCTGCTTTTGTTGACATTCCCACCAAAAAACAGAGACAGTTGTCTGGTATTTCGACTGAAAGTCCGATCAGAATCCTGCTTGAAATGTTTTTAAAAACCAACCACCCACAGCCATTGGTGCATGTGCAAAATGGCACTGCCCATAACCAAATGGCGCCGCTGGTGCTTTATAGGCACGTGCAAAATGACCAGAATATTTTGTTCGGATCGATTGGAAATCAGAACGAACCATCAGACCAATCATTTGGTCCGACTGAACGAAATGCCCAGTTCCGATGGAATTGGGACCAGCAAAGA
>TRINITY_DN122532_c0_g1_i1 len=205 path=[0:0-204]
CCGTCATATACAGGTTTTAAAAAACCCTAAAATATTAATAGTGCCCCATCATCCCACATCTAACTCTGCCTATTAAATGCCTAGCTGAATAGATAAGTCTTACATTGCCTCTGGAAGAAACTCAAACTAGTGCTTAGGCGAGCCTCCAGGGGAACATAGTTCCAAAGTTGTGAAGCAGCCACTGATAACATCTATGTGCCCTGCT
>TRINITY_DN122571_c0_g1_i1 len=234 path=[0:0-233]
GGGTCAGACAGTGGGGCTTATTCTGTAAGAGATTATTTATCCCTGTTTAAATTGTATTTGGTCCATAGGGCAGCTAAGTATTGTGTTTTGAGACCTTTTGAAGCAGCAACAGACCTCCTCGTGGATACGTTTATATCTTCCACAAGCATTGCAGGACTTTTAATATTTATCAGAGCAGCAACAGATACCCTTGAGGATATGTTTATATCTCCTCCAGGCATTGCAGGATTTTTG
>TRINITY_DN122525_c0_g1_i1 len=207 path=[0:0-206]
GCCACAAACTAGTCTCCAGGAGATCCCGGCACGGGGACAGGGCCCAGCCTCTCACAGAGGAGGAAATGAGACCATCGCAGCAAGGATTGTAGCTGGGGAGGAGACGGGCTCGGAGAGCTCCTCCAATGCAGCAGGGGAGGTGCCCTCTAAAGTGGCGTGCTCCCCTTCCACTCCTGAGACCGGGTGCTGAGGTGCCTTAGGGCTGGG
>TRINITY_DN122574_c0_g1_i1 len=273 path=[0:0-272]
TGCACATAAAATAGTAGCCTCATAGATTTTGATAGGAAATCCTCCTTGATTTAAGATGCAAACAAGGGAGGAAGTGCTTGTGAAAATGGTGGCTAGATTCCCTAGCAAGCAAAGTTAATATCTTAATAAGATTTGATGGGTAGTGGGGGCTGAAAGGAGGGGGAAAAGCATTTCTACCTGTTTTACAAAGTTGGTGTTTGTATATGAGTGGATAGGCAGGCTGGCTGGCAAAGAGAATTGTTGGGGATTATGTGACTTACGCCTATTAAGGAG
>TRINITY_DN122554_c0_g1_i1 len=248 path=[0:0-247]
AAGTATTCCCACCATTGTTACTACAAGTGTAACTGCACTGATGATAACAAGAACAGCAAGGCTATGTGGGCAAAAATCACCACCAAAACATCTCCATAAATGGAAACAATTTGTTTTAACAGAACAATTTTTAAAAATTAAGGAATGTTCATTATTTGGTTTCAAGCACTTTGAAGGTTCCAAAGGGAAAAATCATTTACTCAGATTTTGCATACAACTGGAGTAAAATCGACTACCAAAAAAAGACC
>TRINITY_DN122558_c0_g1_i1 len=690 path=[0:0-183 2:184-689]
CTCTTCCGATCTGGTCAAGGGACCAGAGATTGTGACAATGACTTCATAGGTTTTGCTAGATCTTCCCTCATAATATCTTGTATCCCTGTTTTAGTGTTACTTTTGTTATTGTTTGTAATGTTTTATGGGGTGGGAGAGGGTAATGGAGACTCAGTGGCTAAGACATTTGACTTACATCCCTGAAGGTTGTGGGTTCAAGGGCTGCTTGGTCTCTGGCTGAATGGCTGCTTCCACTTCACCCAGCTGTGAATGGGGAACTCCAAAGCGGTCGGATGTGACGCTGGATGACAATAAATGAGAGCCCACCTGCCTGTCTATTAGGGGTATGCCAGATGTTAGTCCACAGCCCCCACTTGCTCCCCCGCTCACGGCATCATCCAAGGACATCGGGGGCCCACCATGAAGGCCGGCGTGTGCTAACGCGCTCATGTTGCCACATCGCCTTAATTAGGTTGTGTGCAGCCTTGCCTGCATCCAGGTCCGCCAGCACCATAGCAGCTGCGCTAAGTGCAACTCGAGAGGAGAGAGAGAGAGAGTGATTGCGCTCTCTCAGCTGACAGGAAACTAGAGTGAGGCGAGGCCTGCAGGAAGGACCTTCTCCAGAGGATCTGCGCCTGCACTCCTCTCTCTGTTTGGGAGGGGAGCCGAGGGGAGGGAGGGGCGAGGATCCACGGGGCTCCTGTGCGCCCC
>TRINITY_DN122558_c0_g1_i2 len=549 path=[1:0-42 2:43-548]
ACTCTGTGTCAACTTGCATCGGATTCACAAGAGCCTTTAGAATGGTTGTGGGTTCAAGGGCTGCTTGGTCTCTGGCTGAATGGCTGCTTCCACTTCACCCAGCTGTGAATGGGGAACTCCAAAGCGGTCGGATGTGACGCTGGATGACAATAAATGAGAGCCCACCTGCCTGTCTATTAGGGGTATGCCAGATGTTAGTCCACAGCCCCCACTTGCTCCCCCGCTCACGGCATCATCCAAGGACATCGGGGGCCCACCATGAAGGCCGGCGTGTGCTAACGCGCTCATGTTGCCACATCGCCTTAATTAGGTTGTGTGCAGCCTTGCCTGCATCCAGGTCCGCCAGCACCATAGCAGCTGCGCTAAGTGCAACTCGAGAGGAGAGAGAGAGAGAGTGATTGCGCTCTCTCAGCTGACAGGAAACTAGAGTGAGGCGAGGCCTGCAGGAAGGACCTTCTCCAGAGGATCTGCGCCTGCACTCCTCTCTCTGTTTGGGAGGGGAGCCGAGGGGAGGGAGGGGCGAGGATCCACGGGGCTCCTGTGCGCCCC
>TRINITY_DN122558_c0_g2_i1 len=341 path=[0:0-340]
CATGGCAGAGTCTCTCCAGCAAGGACTGAGGCTAGAGTTGAAAGAATTTGCAGTTTTAAACTTATGACCAATATTTGTCTCTTGGGCGATACCCCACATTTGCACCCACCAGGTGGCGGTCCACTTGCCCCTCCGTTAGGTGTTTGCTGGACGTTAGCTGGCTCCCCACTCGTGGCGGCATGCAAGGTCATTGTGGGCTAATGCGCACCCATGTTTCCGTGTCTTTAATTAGGCTGCATGAAGCCTCCCCTGCACCCAGGTCTGCCAGCATCTAGTGTTCTGCCTAGCACGGCTGCAAGGGGGGAGAGAGTGTGAATGCGTGCTCTCAGCTGACAGGAGGC
>TRINITY_DN122558_c1_g1_i2 len=226 path=[0:0-96 2:97-225]
CCTCAGCTGACGGGAGGTTGCAATTTTTTTTTTCAAGCAGAAGACGGCATACGAGATTACAAGGTGACTGGAGTTCAGACGTGTGCTCTTCCGATCTACTGGTTTGTTCTCCGGGTGATTTTAGGATCCGTTACCGATTTCCCTTAATGTACCCTGTCCTCCCCTGTTTCCTTCCTCTTTAAAAATTGTTTTTAGGTGGGTTTAAATTTTAAATGGTGGTGGGGCA
>TRINITY_DN122558_c1_g1_i1 len=1107 path=[1:0-977 2:978-1106]
TGTTAGTCCCCCCCCCTCCCCGCTCTCGCTCGCGGCATCATCCAAGGCCATTGTGGGCCCACCACGCTGGCCAATGCACACCAGCGTTGCTGTGTCTCGTTAATTAGGTTCACGCACAGTTTCACCCGCCTCCAGGCCCATCAGTACCATAGAGTTGCATCTAGTGCAGCTGCCAGAGAGAGAAAGTGATTGCGCTCCCTCAGCTGACGGGAGGTTGCAAGAGGAGAGAGCGAGGCGGAGGGTGTAGGAAGGACCTTCTCCAGAGGATGCAGGGGGATACCCGTTTGGAAATGCTGAGGAGGAGGAGTAGTGGGGTCTGTGCCCAAACTCCTGCCTCTGTTTGGGGAAAGAACCAAGGGGAGTGAGGGAGGGGCAGGGCTGCCCGGAGGATCCATGGGGCTCTGACACTTCCCTTGGTTCCTTTCCCAAACGGAGAAAGGAGCGCGGGTGTAGATTCTCTGGAGAAGGTCCTTCCTGCACCCCCGCTCTCTCCTCTTCCAGCTGCCTCTCAGCTGAAGAGTGCGATGTCTCTCTTCTCTTGTAGCCGCCTCTCATTTGGGAGAGCTCGTGAGCCGTGCCCCCACCCCTTTCTGTCAGAGCCAGGGTTGGGGAGAGGCAAAGTGCAGAGTGGCGACACCTGTGGCAGCTACTGACAGCGCATGAAAGGCGGGCAGGGGGCTGCCCGTGTATTGGCGCTACACACTAAAAAATGGGAGTGGGGGCTTCATGGACCAAATATAGACTCCTGGGGGCTTGTCTCATTTGAAAACCCCTATAGATCATAAGGGGGAGACTGAGAGTAGCTACTTCTGTTTGCAGCTAGAGTAGGAACGATACCAAAGTGGGTAGTTAACTACACCACTAGTAGATTTAATTAGCTAGTCGGTGGGCGATCAGGCCTTAGCTGTGGCAGGCTCCTTCATCCCTCCAGCTCTTTATCCCAACTCCTCCTTCCTCATCTTTAAAAAGCACCTGAAGACTGGTTTGTTCTCCGGGTGATTTTAGGATCCGTTACCGATTTCCCTTAATGTACCCTGTCCTCCCCTGTTTCCTTCCTCTTTAAAAATTGTTTTTAGGTGGGTTTAAATTTTAAATGGTGGTGGGGCA
>TRINITY_DN122558_c2_g1_i1 len=261 path=[0:0-260]
TCCGATCTGGACAGTGATCATGTCAGGCAGCTACAAGGGGAGAGTGTGAGGTGGGGAGTGCAGGAAGGACCCTCTCCAGAGGACCTGCACCCGCACTCCTCTCTCTGTTTGGGCAAGGAACCGAGTCCCACTGGAGGATCCCAGATGGATCGTGGGAGCACCCAGGTTCTCTGGAGGAGCCTCGCCCCTCCCTTGCCCCCCTCCGTTCCTGTCCCAAGCAGAAAAAGGCGTGCGGGTGCAGATCCCCCGGAGATGGTCCTC
>TRINITY_DN122556_c0_g1_i1 len=359 path=[0:0-358]
ACAAGGTGACTGGAGTTCAGACGTGTGCTCTTCCGATCTCCCAAAGTCTTTTTTGTATTGCTAATTAAAGACTCACCAGAAGACACATGTTGGAAAGGTGACATAAAGATTGTCTTTGTACTAATTCACTCTTGGGGCCACAGTACATAGAGTTGGTCTCTGGATGTAAGCCATCGGGCAAGAGGGTAAAACTACAGCCAGGAATTGGGGAGAGAACTTGGCCACTTCCATTCTTGTGGGCATGGCCATTGGCAGCAGGTAGGTGCATCATATAGAACTATCCTTCCAGATGTGAATACTGTTGCATTAACTTGACCCAGTATACACACTGGTACGTGTGGTGTTAAACACAAAAAGCA
>TRINITY_DN122514_c0_g1_i1 len=302 path=[0:0-301]
TACATTTCACACTAAACGTTTACTACTTCAGGGGATATCTTGGGTCTGCCAATTTAGAAAGAGGCTATATTTTCCAGTGGATTAAATTATTTAGGGATGCAAATTCAAAATCTAGCTGCAAGACTCATGTTTGACGCTATTGGTCATATGAATGTATCTCTCATAGCATTCTTCATCCATCAATGTCTAGCATTTTTACAGAGGCAGATGATGATCCTATTTCCCGATGAGAAGACTTAACTAGCCCAAGTCAAATTGCATGCGATTCAACAGCCTTTTATAGGCCGCATTCACACCAGATC
>TRINITY_DN122874_c0_g1_i1 len=404 path=[0:0-403]
GGTCACTGAACTATGGCCACCCCCCTCACACTGATAAGCATTCACACAAATGGTTACTCTTCAAACTACGATCTGAATGAGAGTACATATTTCTCTTTCTATTTCTGAATAATGCCAATTTAGTGCTGTTAGTATGAATGCTTCAGGAGTAAAACAGAAGAAAGGCCCAACTGAATTACCTGTTCATTGGAATGTGGCCCTAGTGAAGATGATCAGTAATTTGAAGAGAAGACTAGCTTGGTGTATTCACAAAGGCTGAATTACATGGCATCTAACCCAAAGTTATGCAGCAAGGCACATCAATTTAAGTGGCTGAACTGTAAAGAATTTTGTGGCAAATGGCAAATTCTGTAACAGTGTTAATGATACTAAAAATAGCAATGTTTATTTTTAGTAGTGTTAAT
>TRINITY_DN122838_c0_g1_i1 len=236 path=[0:0-187 2:188-235]
CCTCAGATTGTAAGCCCTAGGGCAGGGACCATGTCTATTCAATGAATATATAAATGCTTGCTAATAATAATAATAATAATAATGTTTTGTGGTACAGGCAGGTGTTTGGGACTTCAGGTAGGTGCTTGGTGAGGCTGCAGTAGGGTGGCCATACCTCCCCTTTAAAAGAGGATGCTTATGAAAAATACGTGGTGTGCGGCTGCACTGGAACCCAGATGGGAGTGATGTGCTCAAGC
>TRINITY_DN122838_c0_g1_i2 len=1016 path=[0:0-187 1:188-1015]
CCTCAGATTGTAAGCCCTAGGGCAGGGACCATGTCTATTCAATGAATATATAAATGCTTGCTAATAATAATAATAATAATAATGTTTTGTGGTACAGGCAGGTGTTTGGGACTTCAGGTAGGTGCTTGGTGAGGCTGCAGTAGGGTGGCCATACCTCCCCTTTAAAAGAGGATGCTTATGAAAAATACATGTTGCAGGGCTGCATTGCAGGTTGGTGTTGGAGATCTAATTGGGTGCTGGGGGGGCATGTTTGGAGGCTGGGTGAGGTGCAGATGGGCAGAACCAGCCTTAGAATTTGTAGGCCCCAGGTGGAAGATAAAATGCAGGGCCCCTGTGGCCCGGCCTCCATAGCTCCACCCCTTTAACAATTGGCAGACTGGTGTTTGTTTACAAAACCAAAGTTTTCACACACATGCACATGCACACATAGGCTTTCCCATTCCCATGCACGCACACAAGCTCTTTCTCTCCCTCTTACCCTCCTCTCCCCCCTCCTCCAGCAGGGATTACTGATTTACTGAAAGTGAGTGAAGAGAAGGCAGGGCCCCCACAGGAAACAGCCATCCTGGGCCCTGAGAGTCATGGATGGGGAAAGGGCCCCACAGAAGCAGACCATCCTGTGGCCTCAGGAGCACTGGACCTGAGGCTATCAGGACTGGTCTCTCTGCGGTGCCCACTTTGGCTGCAGGACCCAGGCTATGGCCCCTACTGACCCTATTTAAGGCTGGCCCTGCAAGTGGGTGCTAGGGCATAAGTGGGTGCTCATGCACTGCCCTGGGTGTGTGTGTGGATACAGTGTTTTGCAGCCATGGTGTGCTGTACACTTGCACTCTCTCTCTCTCTCTCTCTCTCTCCTCCCCCCATGTGTTCTGTGCTCTCTCACATGCTGTCCAGCTGAGGCACAGGCTGCTCCTGCGTTGGTTACTGCCTGTTACTTTTCTCCTCTGGCCTCATCCTGACCTGTCCTCTCATCCTTCTCCACTGCCTGTCTCCACTGTCTCACCTCAGCTGAGCCA
>TRINITY_DN122838_c1_g1_i1 len=329 path=[0:0-158 1:159-162 2:163-328]
CACACACACACACACACACACACGCAGCCCATATGCAAAGGACCTGTGTCCCAGGTGGCCACATGGCAGGTGGGAGGAAACACCTAATAAATGGGCAGGCCGCCACTCACCTGGTGTGGGCTACCGTCTTATTTAACACCCATTAAATGTTTGTGTTTAGCTAAACGTTATGTTTGTGGGTCTTAAAGCTGCATGTAGTTTGGGGCCCTGTGGGATTGGTTTATTTTCCTGGGAGGGTATAGAGGTCCTTCAAGGAAGGACACATCTCTCACGAGTAGGGTGGCCATATCTCCCCCCCAAAAGAGGACGCCCACGAAAGATACATGAGA
>TRINITY_DN122838_c1_g1_i2 len=325 path=[0:0-158 2:159-324]
CACACACACACACACACACACACGCAGCCCATATGCAAAGGACCTGTGTCCCAGGTGGCCACATGGCAGGTGGGAGGAAACACCTAATAAATGGGCAGGCCGCCACTCACCTGGTGTGGGCTACCGTCTTATTTAACACCCATTAAATGTTTGTGTTTAAACGTTATGTTTGTGGGTCTTAAAGCTGCATGTAGTTTGGGGCCCTGTGGGATTGGTTTATTTTCCTGGGAGGGTATAGAGGTCCTTCAAGGAAGGACACATCTCTCACGAGTAGGGTGGCCATATCTCCCCCCCAAAAGAGGACGCCCACGAAAGATACATGAGA
>TRINITY_DN122891_c0_g1_i1 len=386 path=[0:0-385]
GAATGTTAGGGCCTAGAGCAGCGATGCCCCAAATGTTTGGACTCCATTTTGTGACTCAAATGGAATCGTATTGCAAGGTTCTGAGCAACCCCCTCCCCCCCCCCCCCAGCGACAGTGGGGCAGGGAAGCCCTCGTTCGTTAGACGTGTACAGACAAGAGGGGCAGGCCTTATAACCCCCTGCCCCCCAGCGGTCCGATTGGCCAGAAGGCTAGAATAAGTCCCACCCTACTTCTGGCTCTCCTTCCACTGGAGAAGAGGGCTGCCAGTTGGAGGCGGAGGGAGACGGTCCATCCCTGGGCGAGGGGGAGGTGGGTGAAGTTGTCCCTCCTCCCCTCTGGCCCCACCCCTTCTGGGAGTCATGACTTGTAAAAAAGAGGGGCGTGGC
>TRINITY_DN122847_c1_g1_i1 len=329 path=[0:0-328]
TCTTTCCCTACACGACGCTCTTCCGATCTGCCCTGCAAATTTCGTCATACGACACCCTTGCCTTAAAGGCACACTATGTGGCAGCACGTCTGACAGAGTGTACCAGATCGGAAGAGCACACGTCTGAACTCCAGTCACCTTGTAATCTCGTATGCCGTCTTCTGCTTGAAAAAAAAACATATGATGCTCGCGCCTTAAAAGGCATAAGATGTAGCAGATCCCCTGACAGAGTGAGCCCAAATTTGTGTGGGAGGAACCTTCCCTTTTGCCCTGTAAGCTTCGATGATACAGTGCTTAACCCACTTCGCAATTAGCGTCTTTGAAGCCTT
>TRINITY_DN122847_c1_g2_i1 len=265 path=[0:0-264]
TCTTTCCCTACACGACGCTCTTCCGATCTCACCTGTAACTCCCTCCTACCAAATGCAGCCTCCGCTGACTGGTAAATTTAACTTATAATGTTTTACCAAAGTGTGTAGGGAGGACCATGTGGCCACCCTACATATTTCCTCCTATGATGCTCGAGTCTTAAAGGCATAAGATGCAGCAGATCCCCTGACAGAGTGAGCCCAAATTTGTGTGGGAGGAATCTTCCCTTTTGCCCTGTAAGCTTTAATGATACACCGCTTAACCCAC
>TRINITY_DN122881_c0_g1_i1 len=620 path=[0:0-619]
CTCCTGGGTAACTTGCTGCTACTAGTTACCCAGAAGTTTCTAAACATTTGTAACAATTAAAAAAGCTAATACAAAGGACATTGTAGCTTGTACAAGTGTACAGAATGGGCAATGTCTGAATTGTCTTGGCATAATTTATATGGTATTTTCTTGTACTCTCTGACAACCCTGCTTGGGCTAGTCAAATGTTACACAGGTAAGCCTCCCTAGGAAAAAACACCTAGAAACCACCTTGTAGACCTCAAATGCTATCCCTTGTAACTATGTCCCATTGCCCCCCTTCTAGGAAATATATGCATCTCTTTGCCAGGAGTTTTGCATAGAGCCAGAGAAATCCTTGGAGACTAGGAAAGGAGGGAAGTTGCCATATCTGGCAGGGTAACAGAGGTGGCTATATTAGGTCTTCCTGGAGCTGAGACCACTTCATCACCAACAGATTGCAGGTAGTCAGCTGGCGGCAGCAAGACTCTCTGCTGCCTATTGAATCAACACATGTTCCAAGGACTGTCTTTGGATTTGAGAAATTTAGATTGTGTATTTAGAATGTTATTTTTGTAAAATCTAAACTTTGCACATATTTTCTTGGGTTAAGAATAAAATTGTGATGTTTAAACCCTCCC
>TRINITY_DN122793_c0_g1_i1 len=222 path=[0:0-221]
GAGGAGTATAGCTCAGAACAGAGGGCAGTGGCATCAGAAACCTCATAGCTTTGCATGTCCAGTGGAATGACAGGCTACATGACTTGTGTCACAAGATGAAGGCCACATTGAACAGTCACATTCACTTTGATGTTGGGTGTCTTCACATGAACAGCTGCCCCAGTTCTGCCCTGCCTCACCCCCAGATGGGCTGTCTGCTTAACGGTGGCCCAATGTCCGGGT
>TRINITY_DN122793_c0_g2_i1 len=389 path=[0:0-388]
AGCTGCCCTGGACAAAGATATTGCATCACTATCCTTTGGCTTGGGGAGGAGGGGATGCTCCTGCTCCCTGTCGATCCTCTGTGCAATGGGGAATAGGAGCACTGTGCACAGCCCCAGCCTGTACTTCAAGTTCCAGAGGATGACTTTTGTCAAACCTTCTGGGGGGATAACTGAGGGGTATGCATGACTGTCAGAGAATTTGAGAGTCATACCCATCCCTAAGTGGTTGCTACCATGGACAGGCTATCTACCCTGTCAAATGGGCAGTCTGGCCTTGACAACAGGGGCAGCATGGGCTGTGGATCTGTGCCCTCTGCTTTCACCCTGATTTAGAACCCTGCACTGATGTCTCTCCTCCTGCAAGGGACATAGCAAAATGGTGCAGAGGA
>TRINITY_DN122871_c0_g1_i1 len=225 path=[0:0-224]
CTGGTGAACCCTGACCTCAGTGGTCCTTTTACTTACTCTGATGCGTAGAGTAGCAGCTAGGCTTTAGGATTCCAGTTCAGAGCTGCTGGTAAATGATTGTTTTTGTAAGTGGGTGGGAAGCTGCTCTGACTGCCTAAGGACTTATTTTAAAATGTTAAAGGAAGCAGTGTGGACACAGTAGGTCAGTGTCTTGCCAACCTCAAGGGACTTGAACCGATTCCTCCC
>TRINITY_DN122871_c0_g2_i1 len=413 path=[0:0-412]
TTTAATTTCCCAAAATTTTATTAAAAAAACGATTCTGCCCCAAAATACATTATTGCAAAGATGGAATCTTGCAACAGAGCAGCCAGGTTTGCTGTAATCACAAGCTTCAACCAATAAGAAAACACTTTATGTCATCTTCAAACTAGAGAGCTTAAATAGACCGCTGGGAGCCCCCGAGATACAAGCTCTTCATCATGTCAGGCTTAAAGGGACTTTTTAGAAGTCATTTTAGGAAAATTAATCTTTGCTAAATATACAATTTAATTCAGAAGGCTTTTTTTTTTATTTTAATAATTTCTGAATCGTGTAACCCGCGAAATGTACAAATTATAATTTCCCTCCACTCTAATCCTTCCCCTTCTCTGCTCCTGTCAGAATTAAATTAAAATCAGGGAGGAATCGGTTCAAGTCCC
>TRINITY_DN122873_c0_g1_i3 len=1123 path=[0:0-109 4:110-1122]
GCGGAAGGGGACGGGTGTGGTTTCATGGCGGCTACCAGTAACGCGGGATTCGTAGGAGGGATTCGGGACTCGGGCTCTGGCCAGGGGAGGAGACGAGCCTATGGCAAGGGGCGAACAGCTAAAGCTTTGAAGTCCTTGCAGTTTGCTAATCCAGGACGACAAACTGAATTTGCTCCAGAAACTAGTAAAAGGGAAAAGAGAAGACTGCAAACAAAAAGTACATCTGCTAGTTCAGACAGGCAAGTAATTCCAGCAAAAAGTAAAGTATATGATAACCAGGGACTTCTGCTCTTCAGTGGCATTGATCTCTGTGACTGCCTTGATGAGGACTGCCTGGGATGTTTCTATGCTTGTCCAAAGTGTGGTTCCAACAAGTGTGGAACTGAATGCCGCTGTGATCGCAAGTGGTTATATGAGCAAATTGAGATAGAAGGAGGAGAAATTATTCGCAATAAGCATGTGGGTTAATTTACAAGAACATAAAGAAACCTTGATATTGTGTTGCATTCAACTACAGAAAAAACAGTGGAATATGTCAAAATGCACACTGTTAAACTTCCAGATTTGTTGTTCAGAAAACTAGTCACTGTTTATCCATCTGTTTTATAAAAAAAAAAAAAAAAACTGGCACAGTGCTTACTATTGACTGTTTCCGAAAGTGCCAGTTATGAAATACAAAATCTAGGATTAGCCATTCTGTATGCTTTTCAGAGAAGGCTGCTCCCCGAGTGTTAGCTCTCTTTATAGAAATTGTATTTGTGTGGTTTTTTGCTATGTTATTGTGGAGGGGGGATTGTTAGCTGTTTTAAAATAGCAGCTGTCACCAGTATTAACTCTTGCCAAGATCAGTAATTTGGTAAAGGTGGGGTATAATAACCCATCCAGCCCTACTGTTCCCTGATTCTGTGCTAAATAGTAAATGTATTTTCCAAAACAAAGATTGTGATGCTATAATATATTCATACTCCAATCAAACTTTTTAATACCAACACTAAATTGGTATGTTAATTGCATTGACTGTAAACCTGCTACTTCCAAATATAAATTTAGCACTCTCCTAATTGCTTCAATGGTATTTCACTCCTTACAGGAATACTTTAAATGGTCTTTGCATAGATAGCAG
>TRINITY_DN122873_c0_g1_i1 len=879 path=[0:0-109 1:110-619 3:620-878]
GCGGAAGGGGACGGGTGTGGTTTCATGGCGGCTACCAGTAACGCGGGATTCGTAGGAGGGATTCGGGACTCGGGCTCTGGCCAGGGGAGGAGACGAGCCTATGGCAAGGGTGACCCTCATAAGAGCTACTAAAGACTACAAAGAAATTTGTTTCTATACAAAATAACAGTGAAACAGATTGTACTGATCAAGTAAAATGGAGCCCTGCTCAGTTGGAATTCAGCTACAAGCTAGCAGTGAATGCCATAAAACATACTTTACCCGTCACACTGGCTTCAAGACTAAGCAAGAAATACCTTCAACAGAGCTGTTGTTACTTCAGCTTAGGACTGGGATGACTCTTTCTGAAAATGATACAATCTGCTTCCATCATGCAAAAGTTTACATTGACAGATATGAAGACTTACAAAAATCATGTTGTGATCCATTTAATGTACACAGAAAGCTTTCAAGGAAAAACTTGCGTGCAATTGACTTAGATGATGCAACTTTCCTAACTGCCAAGTTTGGACGACAGTTTGTTCCTGGTTGGAAGCTTTGTCCAAAATGTACACACATAATCAATGGAAATATGGACGCTGAATCGGAAGATCGCCATCGAAGGAGACTTGATTCAGACGTATGTATGGGTCACTTTTTCGCCCCTCTAAATTTCATAGGCTATCCAAGTGTAGGGTTTCATTTGAATAATGAAGAAAGAGTATTTTCTGTGTAAAGAAAGCTCTTAACTTCCCTCTTAAAATATGACGCTGTTGTTGTAAAAGACATCTAGGAGGTAACTTTGTTTATAAATTATTAATTGAAACTCATTGAAGCAGTATGTAACTTTGAACAGCACTGACGTACTTTTATTTATTTATTTATTAAAAATTCCAGCTT
>TRINITY_DN122873_c0_g1_i2 len=1634 path=[0:0-109 1:110-619 2:620-620 4:621-1633]
GCGGAAGGGGACGGGTGTGGTTTCATGGCGGCTACCAGTAACGCGGGATTCGTAGGAGGGATTCGGGACTCGGGCTCTGGCCAGGGGAGGAGACGAGCCTATGGCAAGGGTGACCCTCATAAGAGCTACTAAAGACTACAAAGAAATTTGTTTCTATACAAAATAACAGTGAAACAGATTGTACTGATCAAGTAAAATGGAGCCCTGCTCAGTTGGAATTCAGCTACAAGCTAGCAGTGAATGCCATAAAACATACTTTACCCGTCACACTGGCTTCAAGACTAAGCAAGAAATACCTTCAACAGAGCTGTTGTTACTTCAGCTTAGGACTGGGATGACTCTTTCTGAAAATGATACAATCTGCTTCCATCATGCAAAAGTTTACATTGACAGATATGAAGACTTACAAAAATCATGTTGTGATCCATTTAATGTACACAGAAAGCTTTCAAGGAAAAACTTGCGTGCAATTGACTTAGATGATGCAACTTTCCTAACTGCCAAGTTTGGACGACAGTTTGTTCCTGGTTGGAAGCTTTGTCCAAAATGTACACACATAATCAATGGAAATATGGACGCTGAATCGGAAGATCGCCATCGAAGGAGACTTGATTCAGACGGGCGAACAGCTAAAGCTTTGAAGTCCTTGCAGTTTGCTAATCCAGGACGACAAACTGAATTTGCTCCAGAAACTAGTAAAAGGGAAAAGAGAAGACTGCAAACAAAAAGTACATCTGCTAGTTCAGACAGGCAAGTAATTCCAGCAAAAAGTAAAGTATATGATAACCAGGGACTTCTGCTCTTCAGTGGCATTGATCTCTGTGACTGCCTTGATGAGGACTGCCTGGGATGTTTCTATGCTTGTCCAAAGTGTGGTTCCAACAAGTGTGGAACTGAATGCCGCTGTGATCGCAAGTGGTTATATGAGCAAATTGAGATAGAAGGAGGAGAAATTATTCGCAATAAGCATGTGGGTTAATTTACAAGAACATAAAGAAACCTTGATATTGTGTTGCATTCAACTACAGAAAAAACAGTGGAATATGTCAAAATGCACACTGTTAAACTTCCAGATTTGTTGTTCAGAAAACTAGTCACTGTTTATCCATCTGTTTTATAAAAAAAAAAAAAAAAACTGGCACAGTGCTTACTATTGACTGTTTCCGAAAGTGCCAGTTATGAAATACAAAATCTAGGATTAGCCATTCTGTATGCTTTTCAGAGAAGGCTGCTCCCCGAGTGTTAGCTCTCTTTATAGAAATTGTATTTGTGTGGTTTTTTGCTATGTTATTGTGGAGGGGGGATTGTTAGCTGTTTTAAAATAGCAGCTGTCACCAGTATTAACTCTTGCCAAGATCAGTAATTTGGTAAAGGTGGGGTATAATAACCCATCCAGCCCTACTGTTCCCTGATTCTGTGCTAAATAGTAAATGTATTTTCCAAAACAAAGATTGTGATGCTATAATATATTCATACTCCAATCAAACTTTTTAATACCAACACTAAATTGGTATGTTAATTGCATTGACTGTAAACCTGCTACTTCCAAATATAAATTTAGCACTCTCCTAATTGCTTCAATGGTATTTCACTCCTTACAGGAATACTTTAAATGGTCTTTGCATAGATAGCAG
>TRINITY_DN122873_c1_g1_i1 len=477 path=[0:0-476]
CAGCACTGACGTACTTTTATTTTTTATTTATTAAAAATTCCAGCTTGCAGATTCTTAAATTTATAAGAATTTAAGAAAGGTGTGTGCCCCAAAGCTTTAGGATCTTTCCTTCTTCCGGTTTGTGTGCAAGGATCTTTCCAGTACAGGTGAAATATGAGAGAGAGATGGGTATAACTTACAAGACAGAGTGCAACTAAAGCACCCTTGTGAATATCTTTTAGGGTCCTTCATTGAAATATTTTATTATAGGTGCTTAACTAAAGTATGTGCACGTATTTTGGACACATGTTAACACTTTCAATGGGAGTATTTCTTTAAAAGTATTCATGGACAAATCACACTTGCCTTTTCTATTTTTAATAATATTTAGAACAAGAATTAAAATGGTACTATTGGTCTTGCTTAATGTTTATATTTTGTAGGGCTTTGGTTAACAGTATTTGCATATACACTACATTGAACCATATCTACTAGCCT
>TRINITY_DN122873_c1_g2_i1 len=435 path=[0:0-434]
TCAAAGCTTTAGCTGTTCGCCCCTGAATAAAGACAGAAATCCTCATTTTAAACAGTAACACAAAACCAAAGATGCACAGAGGAACAGATTTCCAATCAAGCTGGGATGTTGCCACACCTCAGGCAAACTGTTAAATAAGAAGCTGACTCTGAATGCAGCAACTTCCTGAGAAGGAGCAAGTCTCTGAGCAGGAGAAAACTTGAATGTTAAAAAAGAGATACACCAAGAAACTCACCACTTGGTATTTAGCATTCATTTAATTCACATCACTAAGCCTTACTGGAATAACTTCAGTGAACTTTCAATTTTTTGTTCTTCCTTTCTCATCTCCTCCCCTCTCCAAATCTACCTTTTGCAACTTTTGATTAAACAACAGTTTTGCAGATGGTTGCTCAGTGTATTGGGAACAGCTTCTGGATTTCAAGTTGCAGAGGT
>TRINITY_DN122873_c1_g3_i1 len=218 path=[0:0-217]
AAGTATTGCATAAAAATTGCAACTAATATTTCATATTTTGTTTCAGTAGTGAAGCATGGAAGTATGAACTACAGGACTAAATCAATGTTGTGGGTGGTCTCTGTTCCAAAAGGTTAATGTTCCAAAGTGGCAGATCTTAATGTTGCCCTCCTTTTCAACCAACTACTTGTTCAGTGTTGGGAGTTAAATTTATGCAGGTTGATGTGCAGAAGGGCTGT
>TRINITY_DN122830_c0_g1_i1 len=241 path=[0:0-240]
ATACAATTTATCCCCACATGAAACTTGGGCCTGAATTGCATCCTGTGACACAATCCGTATTAATTTTCCAATAGGTGGGTTTCCTAATCGAAAGTCAGGTTTTTGAAGTTCCAAAGTCTCCCTGTACAACAGTCTCTCCTGTCTAAACTGATGCATAAGACGTACACAAATTTCAAATCTTACTGGGACTACTTTTATACGATGTACAATCAATTTAGGAGGAAAATACGTACAAGTAAAT
>TRINITY_DN122869_c0_g1_i1 len=530 path=[0:0-529]
TTCATATTTTGTCCCCTTTCATAAAAAAAAATCAGAATAATTTAAAAGGAAAGTCTTTTTGTTAAGAACAGTGAAATGGTTCTAAAATTTGCTTCCTTAACTTGTAACTGTCGATTTTAAAAGTATATTGACTTGTCAGAACGTCCTTTGATTATGAGCAGGATATCTGCATGCTCCTGCTGTACCCAGAAGTTATACAACAGCTGAGAAATGAGAAATGTTAGGATTTGTAATAGCTTCAAAAATATACATATCTTGTTTATAGTTACTTTCCCCTCTCTATATAATGGTGTTTGAAAGTGTAGCTTGCCAGAAAAGCCAGAAGGGTCGTATGTGTCAATCATATCTACCTTGGCTCATGGCAAGCTGTCAAAAAAATGAGTCTACAGTAATTTTGAACAGCTAGTAGTGGTTTTCTGAAAATGCCCAACAATCCAGGATTAAAACAATCATAAAACTAACATGCATGTAACACTAGGACTGAATGTAGATCTGAGAAAGAGACTTCACAGTATTAAGACAATACTTTC
>TRINITY_DN122863_c0_g1_i1 len=463 path=[0:0-462]
ATCTGTTTCAGCCCACTCTCGCCTCTTGGAAACCACATCGTAGATAAGAAAACATCAGCCAGTCCTTGTTTTTAAAGATGACGGGTACATTCTTTTCGCCATCAAGGAAATTGTGTCTCTGTCCCAGGTCGCTGACTTCACTGCGGAGGGGCTAGCTCACCTACTTCCCTTGGGATTTTTCCAGGCCCAGCTTTCTGGTTTCAGTCCCTTAAGAGTGGCAGGGAGGAGGAGGCTGTTCTCCTTATACGATTCTCCTGGATTGGAGTTAGCCTAGGAGCAAGGAATTGGGAGGTGGGGGAGTGGACTGTTTTCTCCTGGTGGGAGACGGCTGATGATCATCTGTCTCGCCCGGGTAGATCACACTGGTTTGCCCGTCTCTGACCTCCCTTTCTCCCACCTCCCCTCCTGGTTTGTTAATAAATATGTATACTGTGCTGTACAAGTTTCCCAGTGCTTCTCGGCC
>TRINITY_DN122863_c0_g2_i1 len=340 path=[0:0-339]
CCCCTGTGGGTTGGCTCCACCACCAGTCACTTGGGGGACTCCCTGCCAGGGGAGACTTCTCTCTGGCTCTCCAATCCGCTGACCAGTCTTTGGATGTTCTGCAGTTCGTTGATGGAATCTTTCAGGGAGCCCTTGGGAGACAGAGAGGGACGCTGGCTGCTGGATTTGTGCAGGGGAGGGAGATCAGGGATGGGACTAGATTCTCGGCTGCTGCCAGGCTTGGAGCCCTCCGAGCCTGGGTTGAGGCTGGTGGGCAAACCGGTGGTCAGGAGATTGGTGCTGGGCGGGATGGTAACAGGGATCTGGTAAGGACTGAAACGCAGGCGGGGCCGGGCGCTGC
>TRINITY_DN122829_c0_g1_i1 len=211 path=[0:0-210]
CTGCCTGCCAAATGCTTGGTCAAATAGAAAAGTCTTTCAATGCTTAGGCTTTGATGAATCTCCAGGGGAAGGGAGTTCCACACTAGTAGGAAATGGGTCTGCTCGTTGTAGGCGAGTTTGCAGGGAGCACATCAAGAGAATCTGATTGCCTGTCGGAAGAACAACTATTACTTTTTCAGTGCTCTCTAGGAAGGTTGGAAACCGTGAGTGG
>TRINITY_DN122840_c0_g1_i1 len=248 path=[0:0-247]
AACTGAGCTCCCCCCTCTGCAACTAGGACTGAGCTCTCCCTCCGCTCCAGCACTCCCTGCTGAAACTAGAACTGAGCTCTCCCCCCCGCCGCCAGCACTCCTGACAACACCCCCTGCTGAGAGAAACTGGGACTGAGCTCCTCCCTGCACTCGAATGCTCCTGACAGCGCGCCCTGTTGAGAGTGGGAATGAGCTCTCCCCCACCCCGCGTTCAATGCTCCTGACAGCGCCCCCTGCTGAGAGCTCCC
>TRINITY_DN122857_c0_g1_i1 len=230 path=[0:0-229]
CTGGGCTGCCAGCTCGTCCGCCTCCCCCCCGCAGGCCCAGCACAGGAGCAATACCATAGCAACCCCTCAAAGGCCATACAGTCAAGCCTTCCCCAGGCAGCAGGCACCCTCCTGGGCATAACCCTCTCCACTACCTGGGTCCACTCTGGTCCACAGCCTTCAGCACCTTGGGGAGCGTAGAGTGGATCCAGGATTCTTGGTGTCTTCATGGGAGATGTTGTCCCTTCACT
>TRINITY_DN122859_c0_g1_i1 len=357 path=[0:0-356]
AACCTAACACCCCCTTCAGGGACTAGTGCTGTATGTGTTGCAAGCTCTGCAGGGCTATATCTATGTTACACCGATGCTGTAGTTTACTCATGGGTCCCATGTGCTGGGGGGGTCTCCTCATGAATCACCACATGCCCTACATAGGCTGGGGCTCCCCAGATTTTGAGGCTTTGATGATTTCTACTTTATGCCAGTGCTTCTCGCACTTATTTGAGCTTTAATCACAGAACCCATGAACTGGAGTCCTCTGCCTGGATCTGGCCTGTTAACTGCACTGAAGACAATATTGTTATAACTGAGCCACTATGCAAGGAAAGCAGCAGAACTGGAGGATTCTTTTGCATGCACATTTGAGTC
>TRINITY_DN122837_c0_g1_i1 len=412 path=[0:0-411]
TCTGTCCCGTTCCCCCCCCCCAGGTGGTTGAGAGGCTGGCACTGACAGGAATCTAAGCTCTAAAACTTGCTTTGCTGGAGCTGCGGCTGGTACCACGGGCTGGCTGTTGAGTACTTACCAGTCCATGGCCTCACGGACAGTAGTTTAGAGACTTGCTCAGGACAGAAAGTAGGAACTCCACCAAATACATTTGGTTTGGCCAGAGCCCAATATACCCAGGCCCTTCTGAGCCCGATGTGTCTGGGTGTCTTCCCCGCCCCCCCGGGCTCTAATATGGCACTATACAAAGGGAAGGGTTACGGCAGGCCCATGCCGTCTTCCAATATAGCCCTGCTCCCTCACAAAGCACCACTCACACTTGCCCCAAAATCTCCTGCTTCTTAAACCATCTTTGTCCCTTCTCCCGTACTGC
>TRINITY_DN122837_c0_g2_i1 len=219 path=[0:0-218]
GGCACCCATTCATATTCATGAGGGAGTGGCAGGGGCACAGGTTTGAGGGTGCATGTGCACTGCAGGTTGACCATGGCTTCGTAAGGTGGGTGGTCATCTTTGAGTGCACTGCAGCTAGAACATACACAAAACATTCTGTCCCGTTCCCCCCAGATCGGAAGAGCACACGTCTGAACTCCAGTCACCTTGTAATCTCGTATGCCGTCTTCTGCTTGAAAA
>TRINITY_DN122792_c0_g1_i1 len=224 path=[0:0-223]
AGCAGCCTGATCCAGGCTTCAGAGGAGAGTGAACTGGAGGTAACTGCTTAAAACCCCCAAGTCAGAATGACTTTGCAAATTGTTCATGCAATCCCCAGGAGAACTGTAATTCTCCCAGCTGCCTGCAATCCAATACCAGTGATACGCGTTTTCCACCACCCTCCCACCCTCCCCGTCTAGGATGTACAAGCATAAATTATTATTGGCACACCATGAACACGCCC
>TRINITY_DN122792_c0_g2_i1 len=305 path=[0:0-304]
AGCAGCCTGATCCAGGCTTCAGACCAGACTGGACAAGAGATAAATACAAGCTTTCCATCGTTAAACAGTTCAAGTAAAGTATTCTCAACCACTCTATATTTAACTCCAGGTGTTCAGACATAGTATTCAGATTAGAGTTTTACCTATCAAGATGATTAATGAGCCTAGTGTACATTCAACACAAACGATGGGTCACCCTACCCTGGGCAACTCTCTGTAGGTGTGAGGATGGAGAATTAAGAATAGTTTAGGGAATATCCTTACTTGGGAAAGCAAAAAGCATTGGACAGGGAACCTTTTCCCAC
>TRINITY_DN122809_c1_g1_i1 len=246 path=[0:0-245]
ATGTTTTGTAGTCAAATCTAAAATATTGAATTCATTCCTTTATCCTCTTCAGTCTATTTAATTCTACTATAGTCTCCTAGCTTTCCTGATGTTAAGATGATTGTATAACTGTACTAAGTTCAGGTTCACAGCCTTGGAGTGCTCCTGGACCCCTGCTGTGCCTGCTACATCAGGTTGTGGTGGTGGCCAGGAGCTCTTTTCACCAACTCCCATCTGGTGAGGAAGGAGTGTCCCTTTCTTTCTGAC
>TRINITY_DN122851_c0_g1_i1 len=234 path=[0:0-233]
TCCTACTTCCTGCTAATAAAAGCAAAGCAACTTGTGCCTCAGAGCCTGGAGTGTGGGGGAAGTCAGGAACCCCAAAGAGACTTGCTGCACTAAATACTCATTCTGCTCAAAAGTATGTGCTCGTGCTGGCAGACAACTTACAACCTCGAAGAGCTAAAGCAAAGCTACTCTCCTCTCAAGGGTAGGACTCCCTTCTCAGGTAACACTTGAATCTAGCCAGGCATTACCATTAAA
>TRINITY_DN122883_c0_g1_i1 len=429 path=[0:0-428]
GACCTATTGAAGTCGCGTAGGTGAACACCCCTACGGGTGGAAAACACCAGGATACGGTCCTAGGACCGGCTGAGTTCCTAATTTAGCAGCCTTTGAGCCTGCTCAAGTCCCTCGCCGATTGGATCGCGATTGCGCGCGGTCTTGTTGACCATCGATGCAACAGAAAGCCCATTGCGAAGGATGTCCATGAGATCACCCACGGCAAAATCCTTGAAATTTGGGCCGAGCTTTCTGCTGCGTGCATGCTTCAACAAAACCGGGCGCATGCCGGCAATGCTCTCGGTGATGCGGTTCTCCTTTCCGATGTCGACCATGAATGCAGCAACAGCTACATCATAGACCTTGTCGGGCGGGCAACGCATCCCCGATTTGTCCCCGAACAACGCTGATGGATTGACCAAATGGTTAGCCGTCGTAATAAGCTCCTCA
>TRINITY_DN122825_c1_g1_i1 len=212 path=[0:0-211]
CCGTGTGGCCCTGGCCCTCTCCTCATTTTGACGAGTGTGTGCTCTGTCAGGCTTTCGACAAGGGAGATGGGAGAAGGGGTTTTGTTGTTTTGTGGTATTTTATTAGGGGGCGGGTTATATTTTTGTTTTTTTAGGATTTTTTTTATTTTATATTGTATACTTTTATTGATGTGCTAGCCACCCTGAGTCGCTATTAGCAGGAGGAAGTGGGA
>TRINITY_DN122839_c0_g1_i1 len=209 path=[0:0-208]
CTCCCCCCTCCATCGGCCCCAGTTTGGAACCAACAGCCTCTCAGCCATGACAATCTACTTTGGCACAATCAAGGATAGTTTGTACAGTAGGCCAGCATGCATCATACACATCAGTAAGATCTAGGAATTCTGCCATATTTCACGTTCTTGCAGTTGGTCTGAATCCTACTTCATCTACACTCAGGACAGGGCCCTGTGTTTTCTGTAAT
>TRINITY_DN122845_c0_g1_i1 len=204 path=[0:0-203]
TCTCACCACGTCCCTTCTGCTCTCAGTGAAAGGATGTGTTTTCTGGAGTGGTCACCTTTTGAGTTGATTGTCCCTCAGCTCTCACTGGAAGGGACTTGTGTTCTGATGGGGGGATATCGGGGTCGATTATGTGGATTTCTCTCTAACCATACCCACTCTAATCTCTGCTGAATGGGCTCGTAGTCTGACAAGGGAATCTCGGAC
>TRINITY_DN122798_c0_g1_i1 len=340 path=[0:0-339]
GCATATGCTATCTAATATTGGAGAGAGACAGGCTAGTTTGAGGAAGCTTGCCAGCTTTCCCAAATGGTCTTGCTTTTCTGTATTGGAATACTTAAACTTCTTTTCTAACGATATGCATTTAGTTATCTGTAGCAGCAATAGCCTGTTAATAGCTTCATTATCCTATTTTTAATATCTCAGCTCAAGATTTAGAAATAAAAAATCAGCTTTATGGCATCCCATACCATATACTTTTAATGAAGGTGCAAGCAAATACTTATAGTATTTACCCTTCTCTTTGCAGCTCCTGCTAGTGTTCGGTTTGTCCATAATGATGTCACGGTGCCCAACTTCTCCGACA
>TRINITY_DN122798_c0_g2_i1 len=248 path=[0:0-247]
TATTGCTAGTTTTCCCCAACTTTTCGTCTTTGACTTTAGAGCAAGCAACATTTTAACTAATCAACACTTGAAAATATTATCAGTTTTCAGGGACTGCAAGATGCCAGGACCAAGACAAAATATTAAAGTAACATTGTATGTTAACATTGCCCATTTAAAAAAATAAAAAAAATAAAGAAAAAGGGTGGAGGAAACATGGGTTTAATTTAGGCAAGTAAACTACAAACCAGAACACACATTTAAGTTAA
>TRINITY_DN122819_c0_g1_i1 len=231 path=[0:0-230]
ACTGAGGGGATGTACTCATGTTCTTCCTCCTCCTGAGAGTCAGAGGAAATGTCCTTTGGGGTTTTTTCCTCTAACTTGAGGGTCTTGACCACCTGAGACAAGAAATCCCCTTTGAAGGGGAAAGGGAACTGCTTATTCTTGTCTTGGGCCTCCTGAGAGGAACCCTGGGGGGCCATATCCTCAATATCCTCCCACTCTGAGTCTGATGCCAACTCAGGTGGGTTGAGTACG
>TRINITY_DN122860_c0_g1_i1 len=208 path=[0:0-207]
TGAAGGTGCAGCAAAACATATTTTTGTTATAATATTTGAAAAAATAAGATGGGACAAACTGCTAAGATTTTTTTTTTAAGTGTTTTACCACTTCTAAGAACTGTCCTCTGAGTTTTGGTTGTCAGAATAATTTATGTTTGCATTTTCTTTAGCAGGGATTTTTTTTTTTTAAAAGGAAGTACAATCCAGATAATCACTACAAGATGCT
>TRINITY_DN122854_c0_g1_i1 len=216 path=[0:0-215]
CAGGCATGTTTTCAGTGAGACTTCCCAACAAGTATAACGTCTCCTTTGACTATTACTACTTCCTGATCATTATCATGTTGTCTTATATTCCATTGTTTCCACAACTGTATTTTCACATGTTGCGTCAGAGGAGAAGGGTGCTTTATGGAGAAGTGATCGTAGAAAAGGACGATTAAATCAACCCTTGTAACCATGGTGCTGGCTCAGAATAACAAG
>TRINITY_DN176558_c0_g1_i1 len=218 path=[0:0-217]
TCCCCTTAACCTCACCCCTTTCTGATTGTGAACCCACACCCTATGGATAGGGCTATGGGGAAGTCTTGGGTAGCATGGAAGGGCAGATGGGCAACATGGGAGGGGAGGGCTATTGTAGGTTGGTTATAAGCCAAGAAGGTTGGGGGGACATAACCTCTGACTGCTGTCGGGAGCCGGGAATGAATGGCAGGAAATGGATTACTCCGTTGTGACCCGTT
>TRINITY_DN176539_c0_g1_i1 len=214 path=[0:0-213]
GGAGTGTCTGAAAGAATCTAGCCTGGACCGCATTTATCTTCTGAAAGCAAGCCGGGGCCCAAATTTCTGCTCCATATAGTCGTTGGGCCCCCACCTTGTTACTGAAGGTCCTCAATGGTGGCTTGACCGCCTGCCTACCTAATTCAGCCAAACACCTTAATGATGTTCTGAGCCACTACTTTAGCGATACTATCGGCTCGCCGAATATGCTCCC
>TRINITY_DN176551_c0_g1_i1 len=266 path=[0:0-265]
AGAGCAGTATTCAAGACCTGTTTCTTTGCTTTGTATTCTCTTCGATTTTTGGTCACACAGGGACTGCCTTGCCTTTGCGTTCTTACTTCTACCGGCAGGCAGACTGAAAGTTACAATATGCATACGAAGCAAAGAAACAGGTCCTCAGGAGTGGTTAAGACCGGTGCCCGCGACAGAATTGAGCATTCAAAAAGAAAAAGAAATAAAAGGTATTTATATATTACAGTTTAAATTATTTAGGCTGGGGATACTGGCTATGGGAATAA
>TRINITY_DN176569_c0_g1_i1 len=223 path=[0:0-222]
CAGTGCTGTGGTGTGAATGGCCCCTCAGACTGGCAGAACTACATGTCTGCTTTTAGGAGGAAGAACAGTGATTCAGAGTTCCCTTGGCCACGCCAGTGCTGTGTCATGGATGTCCAAGGAATTCCAATCAACTTGAATGGCTGCAAACTGGGAGTCTCTCCCTACTACAATAGCAAGGGCTGCTATGATATCATCTCTGGTCCAATGAACAGACATGCCTGGG
>TRINITY_DN176578_c0_g1_i1 len=228 path=[0:0-227]
CTGGAAGGAAGCAAAGGACCCCTCCTGCTTCAGGGATCACTGCTCTTTTGTTCCTTTCAGGGGGATTTCCCTTTCTACATTGCTCTGCACAATCACCCACTGTCCCAACAAATGTCAGCACTCCCTCCTTTGTGTATTCATCACAGTGTCTCTGCCTCACTGACGGCTGGCAACTCCCCCCCACCAAATTCCCAAGGCGGGAGATCCAGGGGAAGAGGGGGCTCCCAC
>TRINITY_DN176544_c0_g1_i1 len=304 path=[0:0-303]
GTTGCAAAGAACCATTACTCACTTTTCCTTAATGACTTTTGAATTAACATCTGACGCACCAGACACTAACTACTGTTATCACAAACTATCACAATCTCCGCAAATTCTGTTTGCTTTTTTTGGTACCAGGAAGTGGTCCTAACTTAGAGCTTGATTTCACAGACTTGCCACTTAGACAGTCCTTGGAGCTGTGGTAGCTGCACAGGCACTTAGTACAAAAATCAAATCCACAGCTTACACGCTTGCACGTTGCCCGCTGCAAGTAGGAATCATATACTGCAGGGGAGCCACAACAATGGCAGAC
>TRINITY_DN176568_c0_g1_i2 len=350 path=[1:0-226 2:227-349]
CTGTACTTTGATGTGTAAATGCAAGACAACGTGATCCAGTGTGGCAGAGCGGTGCCACAGTAAGGTGGCTAGCCCTTTAAGAGATCCGCAAGATGGCGCCTGCCCTAGGAGGACTATCTCTAAGATGGCCGCTGACAGGAAGAGGAAGTGGATGGGCGTGGCCTGAAGGGTAAAAAAGAACAGCCCAGGAAGCTGAGGTCAGTTTGCTCTGGACTACTGAGAGCCTGTGTGTGAGTTGGCAAAGAGCTAGCCTGGGACTGTGGTAGTGGCTAGGCTCTATTGGTTGGGTTGTGGCCAGAGGCTTGGTGCCTGGCCTGGACTTTGGAAATAAACTGAGATTTGGGCAGATC
>TRINITY_DN176568_c0_g1_i1 len=203 path=[0:0-79 2:80-202]
GCACCACAACCTCTATGCAGCCTCTTCAGGAGGTTACAGGAGTGATGCTGACCTGAAAGAATGAGACTGATGTGAAGATCTGTGTGAGTTGGCAAAGAGCTAGCCTGGGACTGTGGTAGTGGCTAGGCTCTATTGGTTGGGTTGTGGCCAGAGGCTTGGTGCCTGGCCTGGACTTTGGAAATAAACTGAGATTTGGGCAGATC
>TRINITY_DN176568_c1_g1_i1 len=209 path=[0:0-208]
GCAGTCACTTCGGGAAATCAGCCCCCAGTCTATCCATACACCCAGTCATTTCCTAGGCCAGTCACCAACCTCTGGCCATGGTCCAACCAACAGATCATAGCCACAACCATAGTCCCAGGCTAGCTCTTTGCCAATTCACACAGATAGATTCTCTTCAAGCCCTCTGGTCCAGACCTCCTCCCTTTCAGGCATCCAGGTCAGGAACCTTC
>TRINITY_DN176568_c2_g1_i2 len=281 path=[1:0-123 2:124-280]
CCCCTCCTTCTTCATTCTGTCATCTGTTCCAGCTCTCATTTCAACGCCTGTATCCAGGCCTACATCGCACAGTCACCACCATCACCTTCCTCGCCCGGAAAATCTTCAGTTGCTCCCACCTCACCACCTTCCGGAGGGGCTCCAGTGCATTCTAGGGATGTGTGAACGCGGTTCAGATGTTTGGAGTTCAGCCCAAACTCGGCCTGTTCGGACGACCGAACCCAACGTTCGAACCCAACGTTTAAACGGACTGATTCATGGTGATGCAGAGATCACCCTGC
>TRINITY_DN176568_c2_g1_i1 len=250 path=[0:0-92 2:93-249]
GGGGGACAGAGACTAGAAGGGGCCTGAGGGTTGGGAATGGGCCAGGGAAGAGGGGGTGGAGCCTAGAAGGTGCTAATAGGGTAGAGTACTACTCACCTTCCGGAGGGGCTCCAGTGCATTCTAGGGATGTGTGAACGCGGTTCAGATGTTTGGAGTTCAGCCCAAACTCGGCCTGTTCGGACGACCGAACCCAACGTTCGAACCCAACGTTTAAACGGACTGATTCATGGTGATGCAGAGATCACCCTGC
>TRINITY_DN176559_c0_g1_i1 len=308 path=[0:0-307]
TTCAGTAGAAAATGACTACTTGTATTTAGGGGGTGGGGTGTGTGTGCTTTTCTGCTCCCATGAATACCCCGGCTCACTGAAAGACAACAGGCATTCAAGGTGCACTGTGTGCATGAGCCTGGCAACAAGTGTAGTTTTCTGATGACAAAATAAGGACTTCTAGATACCCTGTTTTGGTATGTATTTGGCATTCTTGTTGTTTCATTCTAAACTGAGACAAGAGAAAAATAATTGGAATAGGGGTTTGTGGCTGGCCTAGGCTAGCAAATTTGTACTGCCATGGTCGCCTGTCAATGCAAGAATATTAC
>TRINITY_DN176567_c0_g1_i1 len=228 path=[0:0-227]
ATGCAGTTTGGTAGCGGACTACATACAGGTGAATTTAGAATATCAGGTGCACTTTCATATCCCTGTGCTGGAGTACCATGACTAGGAGCCAGGTGTGTGGCTTTAAGGTGACTTTCATCTTCAGTATTTAAACTTGAAGATCTCAATATTGCTAAACACTGAACCTGCGAGCATTGATTTACAGTGCAGTGGTTTAATTGTGCTTGTCTCTTTAATATGACAACTGCC
>TRINITY_DN176567_c0_g2_i1 len=323 path=[0:0-322]
GAGGGCTGGATTAGTAACTTGTCAGGAGTGCATACAAGGCCTGAGAATGATTTCAATTAAGCTTTTTATAAGCTAAGAGTGTGATATAGGCTCCAATTCAGTAGTCTGCTACTGCTCAGCAAAGCAATTAAACCCATACTTGGCTCAAGCCCTACTAATTTCCAGTGGACTTATACCTGTGCTTGAATGCTTTGCAGATTTCAGACCACAAATGAGAGAGCAGGTTTGTTTGCAGTAGGGGTGGAACTCCAGGTGAATTATCGGTTACTGGTTTTATTGGTATCGGATTTATCGGTATCGGTATATCGTTTTTATAACATTGC
>TRINITY_DN176531_c1_g1_i1 len=236 path=[0:0-235]
GCCTGAGAAACGGCAACCCCATCCACGGAACGCCGCAGGCGCGCAAATTACCCACTCCTGACCGGGGGAGGTAGTGACGAAAAATTACAATTTTTTTTTTTCAAGCAGAAGACGGCATACGAGATTACAAGGTGACTGGAGTTCAGACGTGTGCTCTTCCGATCTTAACAATACAGGAAAGACTGAGTAAATGGTAACCAAAAAGAAAACTTCTATCTCTTATTTGTGACTCTGAC
>TRINITY_DN176593_c0_g1_i1 len=275 path=[0:0-274]
ATTTCAAACTGGGTTTTACTTGACTCCATTCAAATTCACTACTTGGTGAATTATGATTCTGACTTAAAGAATGTGTTGTAGAAGAAGGAGAAACAATTGACTGCCTGCTTCTGCTACGTGGCAATGAATGCTGCTGTATTTGTTCTGTAAAGGACATACTATGGAAACTATCAATAGGTACTGTCTGGGCAGTTGCTGTAGATGATGTGGTACGTAGAGAAGAATTTTTTGAACTTTTTAGGGAATTATTGGATAAAGATGACTTCTGACGATCA
>TRINITY_DN176617_c0_g1_i8 len=977 path=[2:0-729 3:730-940 5:941-976]
CCTGCGCACCCGCCGTGACCGGGCTCAAGCGAGGGGACGTCGCTGGGGCTCCCGGCTTGCTGGCGCTGGTGTCGGCGCCATGGGGCTGAAGGCGGCCCAGAAGGCGCTGTTCCCGCTGCGCTCGGTGCCGGACGTGGTGCGTCTCTTTGAGTTCGAGTTGCGGCAGGAGCAGCCGGACCTGGTGCTGCTCTCGCTGGTGCTGGGCTTCGTTGAACACTTCCTGGCTGTCAACCGGGTGCTGCCCACCAACGTGCCGGGCATCAGCTTTGAGCCCACGCCGGGCCCCGAGCCCGACAGCCTCACCTACTTCCCTGTGGCCGAGCTGAGCATCGTGGGGGCGCTCCATGCCCGCTTCACCGCTCAGATTCGGGGCGCTGTCGACCTCTCCCTCTACCCGCGCCCCGACGGGCTCTCCTCCCGCGAGCTTGTCAAGAAGGTCTCGGACGTCATCTGGAACAGCCTCAGCCGGTCCTACTTTAAGGACCGCGCCCACATCCAGTCCCTCTTCAGCTTCATCACAGGCACCAAGCTCGACAGCTCAGGGGTGGCCTTTGCCGTAGTGGGGGCCTGCCAGGTGCTGGGGCTGCCGGACGTGCACCTGGCACTCTCCGAGGACCACGCCTGGGTGGTGTTTGGCAAGGAGGGTGAGCAGACAGCAGAGGTGACGTGGCACGGCAAGGGCAACGAGGACCGGCGTGGGCAGACGGTCAATGCCGGTGTGGCCGAACGGGTGAGCAGCAGCGTGACGGCAGTGCTCGGCGTGCTGCCCAGCGAGATCTCTGCCCAGCCTGAAGAGACCAGGAGGGGGAGGGACTCGCCTGAAACGGCTCTCCGGCTGGGACGTACGTGGTAGAGCCCCGGGCTCCCTGCGCTGCCCATTCCACGAGGCTGAACTCGTTCCCTGCCGATTGGTCAGTGACCGAAGGGAGACCGTAGCCCATGTGAGATGGCCAATGAAATCAACCCGGTGGGATGCG
>TRINITY_DN176617_c0_g1_i3 len=896 path=[1:0-99 9:100-895]
GGAAGGGGTCTAGCAGGGTTTCCAAGGGCTGGAGATTGGATTCTGTGGGGCAGGCGAATGGTTGTGTGGGACCAGGCCGGCTCCATCCCCCCCCCCCCCAGGTGCGGCAGAAGGTGACCTTGGGGAGCCGGGAGACAGACGCGAACGAGGATGAGGATCAGGGCAGCGAGGACCCCCGGGAGGGGCGCCGGCGCGGACCCCGGCGGGAGTCCAAGCCCGAGGAGCCCCCCCTGCCCAAGAAAGCCGCTGAGCGCCGGCGCCCCACCTCGGGCCAGCGGGCCGACAAGCCCCTGCCGGAGAAGGAGGAGGGGCCCGGCGCTGGCCCCGCCCCCCTGCCCGAGGGGCCCGTCCTCACCTTCCAGAGCGAGAAGATGAAGGGGATGAAGGAGCTGCTGGTGGCCGCCAAGATCAACTCCAGCGCCATCAAGCTGCAGCTCACCGCCCAGTCCCAGGTGCAGCTCAAGAAGCAGAAAGCCTCCACCCCGCGGGACTACACCCTCTCCTTCCTCAAGCGGCCCCGCAAGTCCCTCTGAGCCCACCGGGGGCGCTGCGGGCAGCTGGGTTCTCTGTGCCCCCTGCTGAGCTGCAGGGCACACCTCGAACCCTGGGGGGAACTCTGGGGCCAGAGGCCTTGGCTGGTGCTGCCCCCTGCTGGAGAGAGGCTGCCGCCGCCGCCGTGTCTCTGAGCCCCAGTGGGGCAAAGCAGCACTTTTGTGCTCTGTCCGAGCAGCCCAGGACTGCACCTCTGCAGAGCTGGAGGCGGGGGGCTCATTTCTGCCCCCCCAGCTCCATTGCAAGGATTTAGGGGGTGGGTCTGAGATTTCTACTGAAATTTGTTCACTTTTTTAGGATCAAGAAAATGAATAAAACTTTCTTATTTTTCAAAAAAAAAAAAA
>TRINITY_DN176617_c0_g1_i1 len=2332 path=[2:0-729 4:730-738 6:739-988 7:989-1090 8:1091-1535 9:1536-2331]
CCTGCGCACCCGCCGTGACCGGGCTCAAGCGAGGGGACGTCGCTGGGGCTCCCGGCTTGCTGGCGCTGGTGTCGGCGCCATGGGGCTGAAGGCGGCCCAGAAGGCGCTGTTCCCGCTGCGCTCGGTGCCGGACGTGGTGCGTCTCTTTGAGTTCGAGTTGCGGCAGGAGCAGCCGGACCTGGTGCTGCTCTCGCTGGTGCTGGGCTTCGTTGAACACTTCCTGGCTGTCAACCGGGTGCTGCCCACCAACGTGCCGGGCATCAGCTTTGAGCCCACGCCGGGCCCCGAGCCCGACAGCCTCACCTACTTCCCTGTGGCCGAGCTGAGCATCGTGGGGGCGCTCCATGCCCGCTTCACCGCTCAGATTCGGGGCGCTGTCGACCTCTCCCTCTACCCGCGCCCCGACGGGCTCTCCTCCCGCGAGCTTGTCAAGAAGGTCTCGGACGTCATCTGGAACAGCCTCAGCCGGTCCTACTTTAAGGACCGCGCCCACATCCAGTCCCTCTTCAGCTTCATCACAGGCACCAAGCTCGACAGCTCAGGGGTGGCCTTTGCCGTAGTGGGGGCCTGCCAGGTGCTGGGGCTGCCGGACGTGCACCTGGCACTCTCCGAGGACCACGCCTGGGTGGTGTTTGGCAAGGAGGGTGAGCAGACAGCAGAGGTGACGTGGCACGGCAAGGGCAACGAGGACCGGCGTGGGCAGACGGTCAATGCCGGTGTGGCCGAACGGAGCTGGCTGTATCTGAAGGGCTCGTACCTGCGCTGTAACCGGCAGATGGAAGTGGCGTTCATGGTGTGTGCCATCAACCCCTCCATCGACCTGCACACCGACAGCCTGGAGCTGCTGCAACTTCAGCAAAAGCTGCTCTGGGTTCTCTACGATCTGGGCCATCTGGAGAGGTACCCGATGGCCCTGGGGAACCTGGCTGACCTGGAGGAGCTGGAACCCAGCCCCGACCGGCCCAGCCCCCTCTTCCTCTACCATAAGGTAAGAGCCAAGCTGGCTGGGAGGGGGGTGGGGGGGTGGGATTGCCCGGCTGCGAGTCCTCGTCTCCTCACCCGGCGCCGGTGCCGCCTGTGTCTTCCCCAGGGAATTGGCTCTGCCAAGCAGCACTACGGCAACGAGCACATCTACCCCTACATGTACCTGGCCGGCTACCACTGCCGCAACAAGAATGTGAAGGAGGCGCTGGAGGCCTGGGCCGATTCAGCCACCGTCATCCAGGATTATAACTACTGCCGGGAGGATGAGGAGATCTACAAGGAATTCTTTGATGTGGCCAACGACGTGGTCCCCAACCTGCTGAAGGAGGTGGCCAACCTGGCGGATTCCGCTGAGGAGAAGGGGGCTGGGGAGAGAGGAGAGGGCTCCCCATGCCAGGGGGGCGGCTCAGCCCTGCAGGACCCCGAGTGCTTCGCTCATCTGCTGCGCTTCTATGACGGCATCTGCAAGTGGGAGGAGGGCAGCCCCACGCCGGTGCTGCACGTGGGCTGGGCCACCTTCCTGGTGCAGTCGCTGGGTCGCTTTGATGGGATGGTGCGGCAGAAGGTGACCTTGGGGAGCCGGGAGACAGACGCGAACGAGGATGAGGATCAGGGCAGCGAGGACCCCCGGGAGGGGCGCCGGCGCGGACCCCGGCGGGAGTCCAAGCCCGAGGAGCCCCCCCTGCCCAAGAAAGCCGCTGAGCGCCGGCGCCCCACCTCGGGCCAGCGGGCCGACAAGCCCCTGCCGGAGAAGGAGGAGGGGCCCGGCGCTGGCCCCGCCCCCCTGCCCGAGGGGCCCGTCCTCACCTTCCAGAGCGAGAAGATGAAGGGGATGAAGGAGCTGCTGGTGGCCGCCAAGATCAACTCCAGCGCCATCAAGCTGCAGCTCACCGCCCAGTCCCAGGTGCAGCTCAAGAAGCAGAAAGCCTCCACCCCGCGGGACTACACCCTCTCCTTCCTCAAGCGGCCCCGCAAGTCCCTCTGAGCCCACCGGGGGCGCTGCGGGCAGCTGGGTTCTCTGTGCCCCCTGCTGAGCTGCAGGGCACACCTCGAACCCTGGGGGGAACTCTGGGGCCAGAGGCCTTGGCTGGTGCTGCCCCCTGCTGGAGAGAGGCTGCCGCCGCCGCCGTGTCTCTGAGCCCCAGTGGGGCAAAGCAGCACTTTTGTGCTCTGTCCGAGCAGCCCAGGACTGCACCTCTGCAGAGCTGGAGGCGGGGGGCTCATTTCTGCCCCCCCAGCTCCATTGCAAGGATTTAGGGGGTGGGTCTGAGATTTCTACTGAAATTTGTTCACTTTTTTAGGATCAAGAAAATGAATAAAACTTTCTTATTTTTCAAAAAAAAAAAAA
>TRINITY_DN176617_c0_g1_i5 len=2441 path=[2:0-729 3:730-940 4:941-949 6:950-1199 8:1200-1644 9:1645-2440]
CCTGCGCACCCGCCGTGACCGGGCTCAAGCGAGGGGACGTCGCTGGGGCTCCCGGCTTGCTGGCGCTGGTGTCGGCGCCATGGGGCTGAAGGCGGCCCAGAAGGCGCTGTTCCCGCTGCGCTCGGTGCCGGACGTGGTGCGTCTCTTTGAGTTCGAGTTGCGGCAGGAGCAGCCGGACCTGGTGCTGCTCTCGCTGGTGCTGGGCTTCGTTGAACACTTCCTGGCTGTCAACCGGGTGCTGCCCACCAACGTGCCGGGCATCAGCTTTGAGCCCACGCCGGGCCCCGAGCCCGACAGCCTCACCTACTTCCCTGTGGCCGAGCTGAGCATCGTGGGGGCGCTCCATGCCCGCTTCACCGCTCAGATTCGGGGCGCTGTCGACCTCTCCCTCTACCCGCGCCCCGACGGGCTCTCCTCCCGCGAGCTTGTCAAGAAGGTCTCGGACGTCATCTGGAACAGCCTCAGCCGGTCCTACTTTAAGGACCGCGCCCACATCCAGTCCCTCTTCAGCTTCATCACAGGCACCAAGCTCGACAGCTCAGGGGTGGCCTTTGCCGTAGTGGGGGCCTGCCAGGTGCTGGGGCTGCCGGACGTGCACCTGGCACTCTCCGAGGACCACGCCTGGGTGGTGTTTGGCAAGGAGGGTGAGCAGACAGCAGAGGTGACGTGGCACGGCAAGGGCAACGAGGACCGGCGTGGGCAGACGGTCAATGCCGGTGTGGCCGAACGGGTGAGCAGCAGCGTGACGGCAGTGCTCGGCGTGCTGCCCAGCGAGATCTCTGCCCAGCCTGAAGAGACCAGGAGGGGGAGGGACTCGCCTGAAACGGCTCTCCGGCTGGGACGTACGTGGTAGAGCCCCGGGCTCCCTGCGCTGCCCATTCCACGAGGCTGAACTCGTTCCCTGCCGATTGGTCAGTGACCGAAGGGAGACCGTAGCCCATAGCTGGCTGTATCTGAAGGGCTCGTACCTGCGCTGTAACCGGCAGATGGAAGTGGCGTTCATGGTGTGTGCCATCAACCCCTCCATCGACCTGCACACCGACAGCCTGGAGCTGCTGCAACTTCAGCAAAAGCTGCTCTGGGTTCTCTACGATCTGGGCCATCTGGAGAGGTACCCGATGGCCCTGGGGAACCTGGCTGACCTGGAGGAGCTGGAACCCAGCCCCGACCGGCCCAGCCCCCTCTTCCTCTACCATAAGGGAATTGGCTCTGCCAAGCAGCACTACGGCAACGAGCACATCTACCCCTACATGTACCTGGCCGGCTACCACTGCCGCAACAAGAATGTGAAGGAGGCGCTGGAGGCCTGGGCCGATTCAGCCACCGTCATCCAGGATTATAACTACTGCCGGGAGGATGAGGAGATCTACAAGGAATTCTTTGATGTGGCCAACGACGTGGTCCCCAACCTGCTGAAGGAGGTGGCCAACCTGGCGGATTCCGCTGAGGAGAAGGGGGCTGGGGAGAGAGGAGAGGGCTCCCCATGCCAGGGGGGCGGCTCAGCCCTGCAGGACCCCGAGTGCTTCGCTCATCTGCTGCGCTTCTATGACGGCATCTGCAAGTGGGAGGAGGGCAGCCCCACGCCGGTGCTGCACGTGGGCTGGGCCACCTTCCTGGTGCAGTCGCTGGGTCGCTTTGATGGGATGGTGCGGCAGAAGGTGACCTTGGGGAGCCGGGAGACAGACGCGAACGAGGATGAGGATCAGGGCAGCGAGGACCCCCGGGAGGGGCGCCGGCGCGGACCCCGGCGGGAGTCCAAGCCCGAGGAGCCCCCCCTGCCCAAGAAAGCCGCTGAGCGCCGGCGCCCCACCTCGGGCCAGCGGGCCGACAAGCCCCTGCCGGAGAAGGAGGAGGGGCCCGGCGCTGGCCCCGCCCCCCTGCCCGAGGGGCCCGTCCTCACCTTCCAGAGCGAGAAGATGAAGGGGATGAAGGAGCTGCTGGTGGCCGCCAAGATCAACTCCAGCGCCATCAAGCTGCAGCTCACCGCCCAGTCCCAGGTGCAGCTCAAGAAGCAGAAAGCCTCCACCCCGCGGGACTACACCCTCTCCTTCCTCAAGCGGCCCCGCAAGTCCCTCTGAGCCCACCGGGGGCGCTGCGGGCAGCTGGGTTCTCTGTGCCCCCTGCTGAGCTGCAGGGCACACCTCGAACCCTGGGGGGAACTCTGGGGCCAGAGGCCTTGGCTGGTGCTGCCCCCTGCTGGAGAGAGGCTGCCGCCGCCGCCGTGTCTCTGAGCCCCAGTGGGGCAAAGCAGCACTTTTGTGCTCTGTCCGAGCAGCCCAGGACTGCACCTCTGCAGAGCTGGAGGCGGGGGGCTCATTTCTGCCCCCCCAGCTCCATTGCAAGGATTTAGGGGGTGGGTCTGAGATTTCTACTGAAATTTGTTCACTTTTTTAGGATCAAGAAAATGAATAAAACTTTCTTATTTTTCAAAAAAAAAAAAA
>TRINITY_DN176617_c0_g1_i6 len=1548 path=[0:0-56 6:57-306 8:307-751 9:752-1547]
GTACCCCCAAGGCCTGGCTCGCGGCCCTCCGCCCCACACACCGAACCGAGCTGGCTCTATCTGAAGGGCTCGTACCTGCGCTGTAACCGGCAGATGGAAGTGGCGTTCATGGTGTGTGCCATCAACCCCTCCATCGACCTGCACACCGACAGCCTGGAGCTGCTGCAACTTCAGCAAAAGCTGCTCTGGGTTCTCTACGATCTGGGCCATCTGGAGAGGTACCCGATGGCCCTGGGGAACCTGGCTGACCTGGAGGAGCTGGAACCCAGCCCCGACCGGCCCAGCCCCCTCTTCCTCTACCATAAGGGAATTGGCTCTGCCAAGCAGCACTACGGCAACGAGCACATCTACCCCTACATGTACCTGGCCGGCTACCACTGCCGCAACAAGAATGTGAAGGAGGCGCTGGAGGCCTGGGCCGATTCAGCCACCGTCATCCAGGATTATAACTACTGCCGGGAGGATGAGGAGATCTACAAGGAATTCTTTGATGTGGCCAACGACGTGGTCCCCAACCTGCTGAAGGAGGTGGCCAACCTGGCGGATTCCGCTGAGGAGAAGGGGGCTGGGGAGAGAGGAGAGGGCTCCCCATGCCAGGGGGGCGGCTCAGCCCTGCAGGACCCCGAGTGCTTCGCTCATCTGCTGCGCTTCTATGACGGCATCTGCAAGTGGGAGGAGGGCAGCCCCACGCCGGTGCTGCACGTGGGCTGGGCCACCTTCCTGGTGCAGTCGCTGGGTCGCTTTGATGGGATGGTGCGGCAGAAGGTGACCTTGGGGAGCCGGGAGACAGACGCGAACGAGGATGAGGATCAGGGCAGCGAGGACCCCCGGGAGGGGCGCCGGCGCGGACCCCGGCGGGAGTCCAAGCCCGAGGAGCCCCCCCTGCCCAAGAAAGCCGCTGAGCGCCGGCGCCCCACCTCGGGCCAGCGGGCCGACAAGCCCCTGCCGGAGAAGGAGGAGGGGCCCGGCGCTGGCCCCGCCCCCCTGCCCGAGGGGCCCGTCCTCACCTTCCAGAGCGAGAAGATGAAGGGGATGAAGGAGCTGCTGGTGGCCGCCAAGATCAACTCCAGCGCCATCAAGCTGCAGCTCACCGCCCAGTCCCAGGTGCAGCTCAAGAAGCAGAAAGCCTCCACCCCGCGGGACTACACCCTCTCCTTCCTCAAGCGGCCCCGCAAGTCCCTCTGAGCCCACCGGGGGCGCTGCGGGCAGCTGGGTTCTCTGTGCCCCCTGCTGAGCTGCAGGGCACACCTCGAACCCTGGGGGGAACTCTGGGGCCAGAGGCCTTGGCTGGTGCTGCCCCCTGCTGGAGAGAGGCTGCCGCCGCCGCCGTGTCTCTGAGCCCCAGTGGGGCAAAGCAGCACTTTTGTGCTCTGTCCGAGCAGCCCAGGACTGCACCTCTGCAGAGCTGGAGGCGGGGGGCTCATTTCTGCCCCCCCAGCTCCATTGCAAGGATTTAGGGGGTGGGTCTGAGATTTCTACTGAAATTTGTTCACTTTTTTAGGATCAAGAAAATGAATAAAACTTTCTTATTTTTCAAAAAAAAAAAAA
>TRINITY_DN176617_c0_g1_i7 len=2230 path=[2:0-729 4:730-738 6:739-988 8:989-1433 9:1434-2229]
CCTGCGCACCCGCCGTGACCGGGCTCAAGCGAGGGGACGTCGCTGGGGCTCCCGGCTTGCTGGCGCTGGTGTCGGCGCCATGGGGCTGAAGGCGGCCCAGAAGGCGCTGTTCCCGCTGCGCTCGGTGCCGGACGTGGTGCGTCTCTTTGAGTTCGAGTTGCGGCAGGAGCAGCCGGACCTGGTGCTGCTCTCGCTGGTGCTGGGCTTCGTTGAACACTTCCTGGCTGTCAACCGGGTGCTGCCCACCAACGTGCCGGGCATCAGCTTTGAGCCCACGCCGGGCCCCGAGCCCGACAGCCTCACCTACTTCCCTGTGGCCGAGCTGAGCATCGTGGGGGCGCTCCATGCCCGCTTCACCGCTCAGATTCGGGGCGCTGTCGACCTCTCCCTCTACCCGCGCCCCGACGGGCTCTCCTCCCGCGAGCTTGTCAAGAAGGTCTCGGACGTCATCTGGAACAGCCTCAGCCGGTCCTACTTTAAGGACCGCGCCCACATCCAGTCCCTCTTCAGCTTCATCACAGGCACCAAGCTCGACAGCTCAGGGGTGGCCTTTGCCGTAGTGGGGGCCTGCCAGGTGCTGGGGCTGCCGGACGTGCACCTGGCACTCTCCGAGGACCACGCCTGGGTGGTGTTTGGCAAGGAGGGTGAGCAGACAGCAGAGGTGACGTGGCACGGCAAGGGCAACGAGGACCGGCGTGGGCAGACGGTCAATGCCGGTGTGGCCGAACGGAGCTGGCTGTATCTGAAGGGCTCGTACCTGCGCTGTAACCGGCAGATGGAAGTGGCGTTCATGGTGTGTGCCATCAACCCCTCCATCGACCTGCACACCGACAGCCTGGAGCTGCTGCAACTTCAGCAAAAGCTGCTCTGGGTTCTCTACGATCTGGGCCATCTGGAGAGGTACCCGATGGCCCTGGGGAACCTGGCTGACCTGGAGGAGCTGGAACCCAGCCCCGACCGGCCCAGCCCCCTCTTCCTCTACCATAAGGGAATTGGCTCTGCCAAGCAGCACTACGGCAACGAGCACATCTACCCCTACATGTACCTGGCCGGCTACCACTGCCGCAACAAGAATGTGAAGGAGGCGCTGGAGGCCTGGGCCGATTCAGCCACCGTCATCCAGGATTATAACTACTGCCGGGAGGATGAGGAGATCTACAAGGAATTCTTTGATGTGGCCAACGACGTGGTCCCCAACCTGCTGAAGGAGGTGGCCAACCTGGCGGATTCCGCTGAGGAGAAGGGGGCTGGGGAGAGAGGAGAGGGCTCCCCATGCCAGGGGGGCGGCTCAGCCCTGCAGGACCCCGAGTGCTTCGCTCATCTGCTGCGCTTCTATGACGGCATCTGCAAGTGGGAGGAGGGCAGCCCCACGCCGGTGCTGCACGTGGGCTGGGCCACCTTCCTGGTGCAGTCGCTGGGTCGCTTTGATGGGATGGTGCGGCAGAAGGTGACCTTGGGGAGCCGGGAGACAGACGCGAACGAGGATGAGGATCAGGGCAGCGAGGACCCCCGGGAGGGGCGCCGGCGCGGACCCCGGCGGGAGTCCAAGCCCGAGGAGCCCCCCCTGCCCAAGAAAGCCGCTGAGCGCCGGCGCCCCACCTCGGGCCAGCGGGCCGACAAGCCCCTGCCGGAGAAGGAGGAGGGGCCCGGCGCTGGCCCCGCCCCCCTGCCCGAGGGGCCCGTCCTCACCTTCCAGAGCGAGAAGATGAAGGGGATGAAGGAGCTGCTGGTGGCCGCCAAGATCAACTCCAGCGCCATCAAGCTGCAGCTCACCGCCCAGTCCCAGGTGCAGCTCAAGAAGCAGAAAGCCTCCACCCCGCGGGACTACACCCTCTCCTTCCTCAAGCGGCCCCGCAAGTCCCTCTGAGCCCACCGGGGGCGCTGCGGGCAGCTGGGTTCTCTGTGCCCCCTGCTGAGCTGCAGGGCACACCTCGAACCCTGGGGGGAACTCTGGGGCCAGAGGCCTTGGCTGGTGCTGCCCCCTGCTGGAGAGAGGCTGCCGCCGCCGCCGTGTCTCTGAGCCCCAGTGGGGCAAAGCAGCACTTTTGTGCTCTGTCCGAGCAGCCCAGGACTGCACCTCTGCAGAGCTGGAGGCGGGGGGCTCATTTCTGCCCCCCCAGCTCCATTGCAAGGATTTAGGGGGTGGGTCTGAGATTTCTACTGAAATTTGTTCACTTTTTTAGGATCAAGAAAATGAATAAAACTTTCTTATTTTTCAAAAAAAAAAAAA
>TRINITY_DN176527_c0_g1_i1 len=220 path=[0:0-219]
GTCTAAGGACACCCAGATATGTAGACTCACACCAACAGCCAGACAGAGCTATGTGAGCATAAAACCCCATCAGTTCTCAATGGGAGACTTAAGCAAGCTGCAAGGAAGTGCGCACTCTGTTTTCTTGTCTCCAGCCCATCCTGGACACCCTGAGTCAGGACTGTCAGGATTTTAGTCTCCCCACCTCCAACCCGGCCTGCTGTTGGGGGAAACCTCACAG
>TRINITY_DN176527_c0_g2_i1 len=401 path=[0:0-400]
GAGATCTGTATACAGCATCTCCTCCACGAGAGGAAGCCCCTCCCCCTGCCACCTCTCCCTTGAAATGACTGCACAGGGTCAGAGAGGGAGCTGATCTTTCTTAGTTGCTAAAGTGTTGAGGAGGCAGCAGCGAGGAAGTGAAGCATCTGGCTTCCCTGTTGCATTTTAGGGCACCTCCTCCCCGCCCTCAACACCATCTGTGTTAGATTTGGCACTTGCAGAATTCAGAGGGGCAGAGAACATGACACCCACTCATGGGAGAGAGCACTAACATGTTTACCACCACCCAAAGTTGTCTGTAACTGAAGGTGGGGCTGATGGGGCATTCCAATGCTTGGGTATTATAAATTACAGTGGAGTCCACTTAAGTAGAATTTGCCTAACCTGAATCTCTGGATAAG
>TRINITY_DN130330_c0_g1_i1 len=224 path=[0:0-223]
TCCGAGGGGACCCAGCTGGACTCGCTCCTCCGAGGGGACCCAGCTGGACTCGCTCCTCCGAGGGGACCCAGCTGGACTCCTTCCTAAGCATGGAAGGCGAGACCCCCCATGAGGGCGTTGAGTCAGTCCCTTCCTAGTATACGCTCTATACTGGCACGGTGCCCCCAAACAAGGTCGCCACCTCTGCTGAGGAAGGGGCTACCCCCCCCCCCCAAACCAGTCCC
>TRINITY_DN130347_c0_g1_i2 len=888 path=[2:0-25 3:26-713 4:714-887]
TTCCCTACACGACGCTCTTCCGATCTATGGAACAGAGTCTAAATGCACGTTACACTAATCTGAACACTTTTTTTTTTTTGTTAAAGTCCTGACATTGCTTTAATAGAACTTTCCTTTCAAAAACCACATGCTTGAAGAGGAATTTTATAACTGGTGTTATCTTGCACTACAAACAATGACTCATCAACTGCAGATAGATGTTAAGTAGTGATTACATCATTAAATTTTAACCTCATTATTTAAGTGTCTGTAACACACTAAGATTCCAGTTAAGTATTCACCACATTTTCAATCCCTCATATTTGCATAAAATGTTTGGATAGAAGGTAGTTAATCGCAAAAACTCAAAATGAATACAGAAGCTTTCCTGTATCGTACTGTGTAGTGGTTCCATTGATTAAACCTTACACCCAAGCTCCTGAATGCTAGTCATTCGCCACTGTTTCATCTGTTCAGCCTCTGCGTTACCACCTCTCGGTACATGATAGAGATGTAGATTAGCAGCAGAAAGACAACAAAGAAATCATCTAAAAATCCCAGAATTCCAAAAAGGGCTTCTGGCAGGAAATCCAGAGGTGAAGCTAGGTACAGCAAAGCTCCTAGCAGACAGAGGAGTATTCGGATGCGGAACATCCAGAAGAGACCTCCAACTGAAAACATCTCTCTGAAAGCATGCCGCAGCAGCGTGGGCAAATCCATAATTCTTTCCATAATAGATCTGGGTTGTCCAGAGAATCTTCGATTATAATCAACAACATCTTGAAGCACCTGTGCAGCGTCCTGCTGACCTTCAGCAAAGACTGGTAGAAACAAAGTTACCGTTTGTCTGCAGATAGGACAACGGATAGCACCCAACCATGAGCCATACCTCCAGTATGCAATAATACA
>TRINITY_DN130347_c0_g1_i1 len=246 path=[1:0-71 4:72-245]
CTTGGAAGACGCTTGTACTATACAACAAAGTGTAAATCTCTCTCCTTTACTGACTCCCACCCCCACACTTACAGATCTGGGTTGTCCAGAGAATCTTCGATTATAATCAACAACATCTTGAAGCACCTGTGCAGCGTCCTGCTGACCTTCAGCAAAGACTGGTAGAAACAAAGTTACCGTTTGTCTGCAGATAGGACAACGGATAGCACCCAACCATGAGCCATACCTCCAGTATGCAATAATACA
>TRINITY_DN130347_c0_g1_i3 len=1143 path=[0:0-280 3:281-968 4:969-1142]
GTGCATTATACGCAAAGCTCCTCCATCATTCTGGTCGAACTGAAAAGTGCTCATTCCAGAGTAAAAATGTAAACTGGTAAGAAATGTATGTGATCGTATATAGTGCAATTAAAGCAATACCAAATCTCTTTCTGTGTTTATGCAATGGTAGGTTGTGCTGCAGAAACATCTATTTTGACAACTTCAACGTTGTCCCTTTAGTTATTTCTGCAAAGCTATTTTTTTATTTAAAAAAATTTAACCCACCACAGTGAGACATTCAACAATCTGATAAACTGTACATGGAACAGAGTCTAAATGCACGTTACACTAATCTGAACACTTTTTTTTTTTTGTTAAAGTCCTGACATTGCTTTAATAGAACTTTCCTTTCAAAAACCACATGCTTGAAGAGGAATTTTATAACTGGTGTTATCTTGCACTACAAACAATGACTCATCAACTGCAGATAGATGTTAAGTAGTGATTACATCATTAAATTTTAACCTCATTATTTAAGTGTCTGTAACACACTAAGATTCCAGTTAAGTATTCACCACATTTTCAATCCCTCATATTTGCATAAAATGTTTGGATAGAAGGTAGTTAATCGCAAAAACTCAAAATGAATACAGAAGCTTTCCTGTATCGTACTGTGTAGTGGTTCCATTGATTAAACCTTACACCCAAGCTCCTGAATGCTAGTCATTCGCCACTGTTTCATCTGTTCAGCCTCTGCGTTACCACCTCTCGGTACATGATAGAGATGTAGATTAGCAGCAGAAAGACAACAAAGAAATCATCTAAAAATCCCAGAATTCCAAAAAGGGCTTCTGGCAGGAAATCCAGAGGTGAAGCTAGGTACAGCAAAGCTCCTAGCAGACAGAGGAGTATTCGGATGCGGAACATCCAGAAGAGACCTCCAACTGAAAACATCTCTCTGAAAGCATGCCGCAGCAGCGTGGGCAAATCCATAATTCTTTCCATAATAGATCTGGGTTGTCCAGAGAATCTTCGATTATAATCAACAACATCTTGAAGCACCTGTGCAGCGTCCTGCTGACCTTCAGCAAAGACTGGTAGAAACAAAGTTACCGTTTGTCTGCAGATAGGACAACGGATAGCACCCAACCATGAGCCATACCTCCAGTATGCAATAATACA
>TRINITY_DN130347_c0_g2_i1 len=210 path=[0:0-209]
AGACTGGTAGAAACAAAGTTACCTCCAGTATGCAATAATACAGGGACCACAGAAAAGATGTCCACAGTTTGTTTCAATGGGAAATGTAGCCTGCTGTAAACAGACTGGACAGGACATATCGGTATAGAAACGCTGTCTATCGCCATCTGTATCCTGTTCTGTTCGGAGTTGCTGCCTGACAGCCCTCACTAGCTCCTGGTTTTCTGGGTG
>TRINITY_DN130321_c0_g1_i1 len=235 path=[0:0-234]
TCTGGTTTTGTGGCGTCCCCATTACATGGTGGCCCTGTCTCAAGCCAGAGCTTCCTGAAAAGGAAAAACTAGTTTCTCTCTCTAGGGGGCGTAAATTGGTGTTCCCAGCTTTAAAAATCTTTAGAGCTCAAGTCGTTTCTCAGTTTTTATACAGAGTCTCTGTTTGGGGTCCTCAATGACTGGAGGAGCTCGAGATCCCTCAAAATAGGTTCCTAAGATCCGTCCATCCTTCATG
>TRINITY_DN130360_c0_g1_i1 len=208 path=[0:0-207]
GCTCAGATCTCTCAGCACCAGAACTCTTACCCAGAATTCAGTCCCAAGTCTCAGCCTGCTTGCTTGGCAATGCTGCCTGAATGTCTCATCACCACCTTAAACTTAACACGGCCAAGACAGAAGTTCTCCTTTCTTCCTAAACCCACTTCTCCCCTCCTGCCTATCTTCATCTCTGTACAACACTGTCATTCTCCCAGTATCCTCTGCC
>TRINITY_DN130322_c0_g1_i1 len=245 path=[0:0-244]
CACACACACACACACACACACACCCAATCCAAGCCTGACTGATGGGATGAGGCAAGAGGGCAGCAGGGGTGGGGGAGGGAGTAGCTTCTCCAGCCGGCTCTCCTGCCAGCGCCTTCTGGCCACTTCCAGGCCCGACATGTGGGACCTGCACCCCCCCCACCAGGGTGGCGCGGCAGGACAGTCGGCTGGAGAAGCTGCTGCCACTGTTGATGCCCAACACTGTGAGTTTGGGGGCAGGGGCATCA
>TRINITY_DN130362_c0_g1_i1 len=408 path=[0:0-407]
CACGACGCTCTTCCGATCTCCTGCATTCTACCTCATGTTGCAGTTCACACTGGTGGCTTGCCCTGGCAAATGTGGAATGCAGCATAGGGAGATGCTATATGTGCGGTGTTGTCCCCACTGTGAACACATCTAGTGGCTAAGGATCAATTCCTTGTCCTAAATCAGTCAGGAGATGACATAGAGGGGAAGGAAAAGCTTGAATTTGCTGGACAACGGGAAGAGCTGCCAGCAAGGAACAAGAATCTCCAAGCAGGGAGTGAATGGGGGATTCTGGCTTTGCAATACAGAGCACTAAACTCAAGGACTGGCCCCACAGTACTCCAGTGTTTACACCTTCTGCCACAGCCATGCTGCCCACTTCAGCGCCTTGTCATATGAGCTCAAAGCAGGGAAAGGAACACAGTGACC
>TRINITY_DN130357_c0_g1_i1 len=206 path=[0:0-205]
CCGGCCTGGCCAGTTTGGGATGGGTTAGCTCTGCCCACACACACCCCTTGGGTTGAACCCCCTTCCTCCCAATACTGTGCGGGGGGGGGGCTTATCACCCGTGTGCCCCGTCTTGAGACCCTCGAGTGGGGTGTGGGGTGGATCCTGCTCCCTATTAGGGGGATAGCCTCGCTGTTGAGGGTCAAGCTGCCCCTCTTCCCTCCCCT
>TRINITY_DN130304_c0_g1_i1 len=211 path=[0:0-210]
CCGCCCGTAGACGGGGCTCACCTCCTTTTTTCCTCCCTCTTCAGGTCTTCTGCAATGGGGCCTTCCACATACCCAGCCCTCACCCGCCCATAGACGGGGCTCACCTCTTTTTTCCTCCCTCTTCAGGTCTTCTGCAATGGGGCCTTCCACATACCCAGCCCTCACCCGCCCATAGACGGGGCTCACCTCTTTTTTCCTCCCTCTTCAGGTC
>TRINITY_DN130378_c0_g1_i2 len=415 path=[0:0-414]
ATCTATCCCCTGGAGGCAAGAGACAATGATACTTGAGTGGGATGAGTTTAAAAGGGATTAATCAAGCTACTGAATGGAAACATCCCAGCCCAATGCTAAGTGTCACTGTGATGTAGAGAGCAGGGTCGGAGGGAGCCTCCGTCTGTGCAGTGCAGACCTCAATATCCCTGCCAACACACACTACTCCCTTTGGGAAGCAAAGAGAGCTGGGGGGAAGGGGGCAGGGAACGTGTGCTTTCAGAGGATGGAGGGTACAGCTAGTGTAGGGGGAGCTCAGGACCTAGAATCCTTCACTGGTTGTGCTACACAGCTGCCATGTTACACACCAGAGCTGGATGCCCCCCTGTAGTAGCAGGTGTGGTTTGCAAGGCATGAGGTGCTATGTAGGAAGAATAAGAGTGAGGGAGAGCTTTCC
>TRINITY_DN130327_c0_g1_i1 len=209 path=[0:0-208]
AACAAAAACAGTTCAGCTAGTTCTGGGAATCAAGGATTGTAGGAAAATACCATATTTGTAAATTTACTAATAGTGGGGAAAAATTGCAAAAATGAGCTTGTATCCATGCAAATTGTTTTTGCAGCTTTTTTCTCCATTGAAATACACTCCCCCCAACCCCCAACAGCAGATCAGCGGCAAAACAGGATCTCCCCCTCCCACAATGCAAG
>TRINITY_DN130327_c0_g2_i1 len=545 path=[0:0-544]
ATCTCCCCCTCCCACAATGCAAGTGCCAGACCGGGCTTGCATGACAGGAGGATCCTACTTCTTCACTGAACTCCTGACCAGCAGAAAAGCTCTATTTCTGCCTGTCCTACAAGCCTTGAGCAGACTTGCTGGGTGGGTGAGGGGGAGAGAAATTCCTCACTGATTATTCAGCTGGGAATCATGAATCCTGGGCAGGTACGGGAGAGAGAATCCCTCCCACCTGCCCTGCAAGGCCAGAGTCTGGAGGTTGCAGGTTAGGATGGGAATCCTGCTGAACAGGGAAGCACATCAGCAGGGAAGCACAGCCCACCATGCAGGCTCTGTGGACTTGGGGCTTGCACAGTGAGAAGGAAGGGGTTGCAAATGTTTCCACAGGTGCATAAAAATGTTACCTCCTCCCTCAACCCCCTGCCCCCATTTTGTGGTAGGTAGTTTTTATTTTTAAAAAGAACTCTAGTGCCACAATTTACCAAACTATTGAGGCAGTAGAGCTGTTTTTAAAAATCGGACAAGTTACCTACACCTACCATATATCTACCAGGAAG
>TRINITY_DN130369_c0_g1_i2 len=653 path=[0:0-652]
AGATTGGTCTCGGTTTAAAGTGATGCGCTACGTTGTTCCTTCCAGGCGGCCGCGTGCACCGATATTTGATTTGGTTTCCTATAGGGATAACGGTGCGTTTGAGCAATATCCTTCTGCGCTATTGCAGAGAACGGTTGTATTACTTTTTTAAAAATAATAAACTAGCTCTCAACAAATGACATAGTGTTACCGTCTTCGATCTGCCAACTTTTACTCAAAAATGCCTGAGGGTGTTGCCTTTTCTCAAAGTGCAACTAGTCGGCAACAGGCCTGATGCTTGTGATCCTGGGCATGAACTTAGGAGCAGGGGCTGGTACAGAAAGGGGGGGGGCCCATTGGGAGGCCTGAACTTGGAGCCCGATGGTGGGGAATCTGTAGCATTAACCCCTTCCTGAAGAGAGCCTCGATTTTACCCCCATGGCGCTCGGCGCAGAGGTGGGAACTGGCTCCTTGTAGCCTCTTGACACCGGCTAACTCAATGGCCCAACAGTCTTTTGTGGCCACTGTCTGAGCTCCCCCACCAGGGCCAGGGAAGCTAAGCTTTGCAGTCATTGATCGGAAGGAGACGTGGTGGGTTTTCAATGCCTGGTTAGTTCCAATCCCTGATGGGTCTCGGTTGATTCTTCCAGGTGTCCCAACCGGGTAGATTTCCC
>TRINITY_DN130341_c0_g1_i1 len=540 path=[0:0-539]
CTCCTACAGTAACCAGTGTGTGAGTGTTTAGTGTTTGGGGACAAGGCGGGGAAGAGGGAGGAATCTCAATGTGATAACTCTTTGGGTTCGAGCTTCCACGTGGCTGTACATAAATGGAAAATGATTTGAACAGATATGAAATAGCTAGATCAGTGGTCCTCAAACTGACCCAAGAGGTCTGTACAATTAACTGTGGCTACAGTGAAGTGGCCATTGGGCCCCGTTAGTGCTGACCCCAGGGCCATCTCCAGAGAGGATGTGGTGTGTGGATGACCATAATGTGCATGTGTTAACTACAGGTAAGCTCATGTACCTTTCTGTCGTCCTCTGACCTTTCCTATCCCCTGCAGGAGATGGCCACATGCTGATGGGAACCAAAGCTGTTTGCCCTTTTTGCAGCCACAGGGAACTGGTGCATGATGGCCAGGAAACATTTTGATGACTGACAGCAGTCCATTGGCCCAAAACGTTTGGGAGCCCCTGAGCTAGATAATGTCTCTTAAAGTTGAAATCTCAAATACTACAACACATCATGTGCAC
>TRINITY_DN130367_c0_g1_i1 len=202 path=[0:0-201]
TCGTGCCCTTGTAGCCCGCTCCCTCCTGCGGAACGGCAGCTCCGAGCAGCGTACACACAATTTTAAAACAAGAGAAAATGGGCAAGGGGGGAGGGGGGATTGGTTTGCAGTTGGACACTGCGGAGCCGCCCCGATGACATTTGGGGAAGGGCAGGTTAGCAACGTATAGCCTTCCCAGATCGGAAGAGCACACGTCTGAACT
>TRINITY_DN130356_c0_g1_i1 len=705 path=[0:0-704]
GTTCTTTGCTGGCCTTGCTGATCCCAAGCTTGTTAAACTGAGGAAAAACATGCCCCACTCCCCTGCCCACCACCAGCAATGACTGAGTCCAATCTTCAGTGAGCTCTTCCCCCAGCTGGATTAATGAGGCACCGAGAACCCCCATTGTCTGTTGAACCGAGTACAAACCTTACACTGCTGGGACAAGATCCCCAATGTTGTTACTGTGCTGGGAAAAGGTCCTGTTGGAGAGTATGAGGGGCTGGTTGTGTGTTTTGAGGGGGTGGGGAATGTGTGTGTATGATGGGGTTGAGGTGTGGGAGAGAGGGGCTGTGTGTATGTGAGGGGCTGTACACCGACTCCACTGCAGACTAACAATTCACCTGCATCATCCCAATCAAATCCTGTTCCTTTCATTACTCCTATCATGGGCAGCCATGTTGGCTGTCAGCAGGAGCTCCTGGGGGCCTCCAGGACTTACCAAGGGTGTGTGTCTTTGTTAAGCTGGGGCAGAGAGGCAGGCTCTGCAGGTTTGCCTGAGAGCTTTGTAGATGGAGGAGTCCTGCTCTGTCCACCCACAGTGTTGATAGGAGTAATTATAGGGGGGGATTTTCTCCCCCCACAATTCCAGGGGTATGATAGTGGAGCTTATGCAGGTCTGTGTTCCCTCTTTCCCACCCCCCAAGCTACTCCCATGATTGCTCTTCCTGATTTCTGGACTCCACC
>TRINITY_DN130372_c0_g1_i1 len=278 path=[0:0-277]
GCCTCCTGGTTAGGGTCAACAGATTGCAGATAGATGCTCCTTATGAGAAAAGAGTGGAAATATTGTCTGATTAATAAAACACCTAGTCACAAATATACCAAGGCATTTAATCTGAGGTGTAAATTTGTAAATTCTTCCTGCCACATTGCCAGAGCTAAAGGTCATGCTAGCTCTAGCTCTGTGATAGTTAAACAAATACTGAATACTAACCACCTCTTCAGCTAGTAAGTGCACAGATGAAACCTTGCTAATAAGTTTATGCAAGTGGTGAAAGCCCC
>TRINITY_DN130303_c0_g1_i1 len=236 path=[0:0-235]
CTTAGGATCCTTTAATGGGGAACCTAATGCCCTTGGTGCTGCTGCTGCCTGCCTGCCTGCCTCGAGGGGGAGGGAATTCAAAGGGCTACTCTTAGAGGCTGAACCAGAGGAGTCCTGGCGGGTGCCTGTGGGATTTGCAAATGGCGTGTTTTTTCATGGGGAACTGAATCTGCCATCTGATTTCAGCAAAGCCTCATATGCTGCAGTCTAACTTGCAGCCAGATCTGATTTAACCC
>TRINITY_DN130338_c0_g1_i1 len=247 path=[0:0-34 2:35-246]
GGTGACTGAAGTTCAGACGTGTGCTCTTCCGATCTGGAATTACAGCGGCTGGGATCAAAGGGATATTTAACAATAAAAGCTGTTTGAAAAATGCACTGGGAAACCTTTGTTTAAAAGCAGTTTTCTCAGCTATTGGCAAGGGTAGCACTTTCACAGTCTTGATACAGGCTCTCTTTCTGTTTCCCAGGTGGACGGAAAACTAGTAGCAAGAGACGCGGGACACCCCCTCTACCCATTCAATGAGCCC
>TRINITY_DN130338_c0_g1_i2 len=367 path=[1:0-154 2:155-366]
TCTATCTATTTATAGCACATGGTTTTGCTCTGGAGGGAGGTGAAGGGTAGAACCCTAAGTCCCCTGCTCTTCAGTCATGTTTGCTGTGAGTGCCCCCTGCAGGTCCATCTGGAGAAGAACAAGATTATAGGGTGCATTGTAAATAATTCACATGGGGAATTACAGCGGCTGGGATCAAAGGGATATTTAACAATAAAAGCTGTTTGAAAAATGCACTGGGAAACCTTTGTTTAAAAGCAGTTTTCTCAGCTATTGGCAAGGGTAGCACTTTCACAGTCTTGATACAGGCTCTCTTTCTGTTTCCCAGGTGGACGGAAAACTAGTAGCAAGAGACGCGGGACACCCCCTCTACCCATTCAATGAGCCC
>TRINITY_DN130312_c0_g1_i1 len=205 path=[0:0-204]
GTCAAAGGATCGCCAATGCCGGAGTGAGATAAATGGACTTCTGAGTTTGCCACGAGTCTGTCCACTCCTCACCAGGTCATGCATTTATCACAGACGAACAGATCAGACAGGACTCTCAGGTTACTAGGATTGCCATATCAAATTCCTGGTGCTTTCAGGAATAAACTGTTGTTCTCCTAAGATTTGGGGATAATTTCCTATGTAC
>TRINITY_DN130311_c0_g1_i1 len=389 path=[0:0-388]
CCAGCGTCTCTTGCAATTGGGGACCTCTGCAGATTAGCATGTCTTGGGTGTCTATTGACATTCAGACTTGCCGGTCTTTAATGTATTGTAAAGAAAACACAACTCCTTTGCATGTAAATTGCAGATTCTTCAGTCTGGGACTAATGGACTACTGCTAGGTCATTCTCATGTCGGGTAACAGAATTTCCACCTTAGAACGCTGGATGGCTTAGCTAGAAAACTTTTATTTTAAAAAACAAACTAAGAACTGTAGAGCTACATTACCTTCAGTGGGGAAACAGGATTGCCCACAGCACAACCAACAGGGAACTTTTGAAATAGAAGCATCTTTTTAGATATTTAACGTTTTGGGCAATGAACAAAATCTTGTGCTATGTTGTCAGCTGTCC
>TRINITY_DN175734_c0_g1_i1 len=206 path=[0:0-205]
GCGGGTCTTCTTTTCCCCAGTGAGGGCATCCTAACCAGCAAACCAGTTAGGCTTCAGTGGGGTGCATGAGTGTTAACAGCCAAACCCTCTCCCTGATATCCATGGGAAGAGGTGGAACAGAACCCTCAGGCACACACGCCTTTTATATCCCATCTCCCTCTGCAGACAGCACGTAAATCCTTTTCCCTCTATTTCTGATGTCTCTC
>TRINITY_DN175764_c0_g1_i1 len=214 path=[0:0-213]
AAAGGTTTTGCCAGTGATGTCAACGGTAGTAGGGTCAGGCTCAGTATCAAGCTTTGCTGTCTCTAGATTCCAGCCCACTTGGCTTTTGTATTCAGTTCATGCTCACCGCAGTCTAGCCCCACTAGCAGTGGAGTTACTTCCAAATTACACTAGTACAAGTAAGATCAAAATCAACTCCATTGCATTTAACAGAAAGCCAGAATGTCAAAACTTG
>TRINITY_DN175777_c0_g1_i2 len=363 path=[0:0-306 1:307-362]
GTACCAAAGTCTTTATTGCAACACTAACAGGTCCACTAAATGCATCAGTGACTTTGTTCTCTTAAAGTCGTGCCTTTGTTCAGGGTCCCAGATCCACTTTATGTTCTTCCTCAGCAGGTAATACAGGGGCCATAGTACTGTTGATAGGTTCTGCAATTACTTCCTATAATATTTTAGTATGCCTCTAGTTCCTATCTCAAGGTTCCTGTGCTCTTCTCCTCAAGAGACTTCAGGCCCTTGGCTGTCACTTTGTGCTCCACCCCGGTGCTTGGAATACACATTCAGCTCTTTCAGCTGCAAGCCTGCTAATTTGAAACATTGAAAAATATCCTCTAAGTTCTGTTCTTTAAGTGTGCTTCTTCC
>TRINITY_DN175777_c0_g1_i1 len=522 path=[0:0-306 2:307-521]
GTACCAAAGTCTTTATTGCAACACTAACAGGTCCACTAAATGCATCAGTGACTTTGTTCTCTTAAAGTCGTGCCTTTGTTCAGGGTCCCAGATCCACTTTATGTTCTTCCTCAGCAGGTAATACAGGGGCCATAGTACTGTTGATAGGTTCTGCAATTACTTCCTATAATATTTTAGTATGCCTCTAGTTCCTATCTCAAGGTTCCTGTGCTCTTCTCCTCAAGAGACTTCAGGCCCTTGGCTGTCACTTTGTGCTCCACCCCGGTGCTTGGAATACACATTCAGCTCTTTCAGCTGCAAGCCTGCTGGTGCTTTTACAAAGTGATGGAATAGACGTGGTCTCTGACCTAGGGCTTGCAATCTGAGAGATGGGGTGGGGGGTGGGGGAGATGAAGAAAGGGAAACAGAAGGAGAGACAAGGAGTGTAACATTCATGAAAATTCAAGGTCCCAGGTGTATGTGCTTGGCTTCATTACATTGCAAATGATGGGTGATTGGTCCATGTGGTGAGGATATGAGTAC
>TRINITY_DN175771_c0_g1_i1 len=449 path=[0:0-448]
CCACGGGGCAATGTAACAACTGAGTTATCCAGTGTAAATCACTCCCAACTTTCAGGATTCCCAGAGATTTTTAGGGACACTCTGACTGTGGGGTTTCAATAAGATTCCCCAATAAATAAGATTCTTTCCTCCATCATTTTTCTATATCCCTTTTCCCTCTGAGCCTAGTTGCCATCACAGTTTCCCATAGCAGTGAGTTCCACAAGTCAGTCCTGCACTGAGTAAAAAAAATAAATACTTCTGTTGCTTGTTGTATGGTGCCTTTGGTGAGTAAATTGTACTGAAGCTCAGGGACTAAGCTCTGGGGTCCTGCTTTCCTGTCACACAAGGTGTTTTGTCAGATGATCTCCATAACTTTTGGGCAGTCCTGGCGAAGAGGGGGAGATGAATTCCGCAATGCATGCAGCGAACATTTAAAAAAAAAAAAAATGTCACTGAAATTGGAGATC
>TRINITY_DN175771_c0_g2_i1 len=220 path=[0:0-219]
TTTTAATTGGTTTCTGAGATTCTAATTAAATTAAATGAAACATTAATAGGAAAAATATGGTGTCATTTAAATAAATGACTGCTCAGGTGCCTAGTGGGTGCTTTAGGGAATGGATTTCTTATCCTAAGGCTGCCACCTAGTGAACATAAATAGGAACTGCAGGCAACGTTGGCCTCGTTTCCCCTAATTTCAAGAATCAAAGTGTAGCTAAGCTAAGGTC
>TRINITY_DN175789_c0_g1_i1 len=365 path=[0:0-364]
TAGGGAGTTCCAGAAACAAGGTGCAGCAACCGAGAATGCCCTCTCCAATGTAGCCCCCTGCCTAACTTGAGTGACCTCCAAAAGGGTGCTCCCTGTAGAGGCTGCTCCAAAACCCAGGGGGAGGCAGTCTTGTAGGTAGGTAGGACTCAGGCCGTGTAGGGCTTTATAGTAAGCACCAACACCCTGAATCAGGCCTAGAAGGCTAAAGGCAGACAAGTGCAGCGTCTTGAGAGCTCTCCACATTCCCTTTAAATCCCTGAGGGAAGTTTCACTATAGTTTCAGAGCATGTAGTGTTGAGGTTAGGCCTGACCTTTATTTCTAAAGGTCAACACTCTTTCACAGGGTACAGGAAATCTGCCTCCCT
>TRINITY_DN175788_c0_g1_i1 len=258 path=[0:0-257]
CCTGGCCTTAAAACATAAATCCCTTGTCTCACTGTGTTTATTTGTGTCAGGACCTTTCCCTTCCTTTAAGGAAAGGGATCTTGTGCCTCCAGGTCAAATGCCTGGCTAGTGGGGACATGACCATATTTGCTCCTATGTCCCAGCTATTTTGCACCCTTGTTTTAAAGCCACAGCTGCTGAAATGGTGAGCATCATGTACATTTCTAGCCCTTGTCATTGCAAGGAACATTTGAACAAGAGGTTACTTTACTGTAGCTG
>TRINITY_DN175822_c0_g1_i1 len=294 path=[0:0-293]
GTGGTGAATCTCATATGCCATTTGGTTGTCCAATTATCCAGTCGTGCAGGATCCTCCTGTTGCAATTCCTTGCAGTTTTCCCCAGTTTTAACTATCTTGGTCAAATTTGCAAATGACAATTATTCACCTCACTCTTGACTCCCTTTTCTAGATTAAAGAATATATTAAATGCCTATCCCAGTGCACTTCTCTCCATTGTGAAAACTTACCATGTAGTCCTACTCTTCATTTCCGAAGCTTTAACCAGTTACCAGTCCATGACACAACTCTGCCTCTTAACCCATGACTACTTGC
>TRINITY_DN175800_c0_g1_i1 len=223 path=[0:0-222]
CGTGCGTGTGCGCGCACATGCACACATAGTGGGTGAGGAGCCTCAGCTACAGCAGACAAGAAGGGTTTTTAAAAGGTTTGCGAATCCTGTTCCAGAGCACATTTAAGGTTGCATCCTCCTGGTTGCTGAACACCCACAGTCATTCCAGTGACATCTCTGTAGATCCCCAAAGCACAATGCAGAGATCGCTGTATCCCCACTACAATGCACCCTCTTCTTGTGC
>TRINITY_DN175800_c0_g2_i1 len=316 path=[0:0-315]
CTCTTCTTGTGCAGAACCTGGCAGCTGTTTAGCAGTATGCAGCAAAATATAGCTGTCTTCAGTCCAGGGGCAGCTCAGGTCATTACACTAATGTAGCTACTCTCGCCCACAGCTGTTGTGCTGCATTGGACATTGATCCACCCAAGATGCAATGTGATGGGAGAGGCAGGTGTTTTCCCTGCTGGGAAATTTGGTGCCTGGCCAAACCAGGGCCTTCAGCATTTCCTGAGAAGCCTCAGTGCCTTAATCCCAGCCATTGAGGAAAGGATCTTGTTTTTTCAGAAACTGATTTCGCCCAACTTAGCTCCACTTGTCC
>TRINITY_DN175808_c0_g1_i1 len=206 path=[0:0-205]
TGGTGGGGACAGTGGGAGTCTCGTCCATCCTTTCTCGGGCGCCACAAATTAGATGCCGGGGCCTTTGGCTACTTTAAGAGAGTCATATTTACCCCCGCCGTTTCCCCGCGCTTCATTGAATTTTTTCACTTTGACATTCAGAGCACGGGGCAGAAATCACATCGCGTCAACCCCCGCCGCGGGCCTTCGCGATGCTTTGTTTTAAT
>TRINITY_DN175783_c0_g1_i1 len=290 path=[0:0-289]
CCTGTCTTTCTCACTCACCCCCCACCCCTTTCTGTTGTGAATCCCTGAGCCCCAACATCTCTGGCTCTTTTATCAGAGAAGGGTCTCCCTCTCCTGCGTTCCCCAAGCACCGTGGCATGGCAGATGTCATGGAGAATGTCTCAGTTGCGTTATGCCCACAACGAGCTCAGATTGGCGGTGGAAGGTGCAGGCGTTAGAGACGTGTGGGAGGAGAAACTGACGGGAAGGGACCTGCCCAGGAGCCGGGACTAAAACCTGTAGCTCTTGATCCCTGGTCCAGTGCGCTCTCC
>TRINITY_DN175783_c0_g2_i1 len=219 path=[0:0-218]
ATCTCCCCAGCAGGAATCTGCCCTCTCCCCCCACCAAGTCAGACACCCCGCAGAACTCTTAGCCATTCAGGCTTGCTGTACAGACGGCAAGATGCGAGATTCCCCCAGATTCACCCCCCGTCACGTCGCACAACCTTGACTGGTGCAGATCATGAGGCACAGAGCATAGCACAACAGGAGCCAGAGGCACCGATTTGTGGGAGCGCGAGGGGAGAGCGC
>TRINITY_DN175792_c0_g1_i1 len=223 path=[0:0-222]
CGAGGAACCATAGAGGGAATTGGAAAAAGGATATTCACCCTTACAGATGGAGATGGCAGCAAGGCAGAAGGGCAACAGAGCAGTTCCAGTCAAAAAGAACCCCCCCAGCAGGCCAGAAGCAACCCAAGCCCCAGGCATGATGGGGCAGGGCCTCCTCCCGTACCCTGTGTAGGGGGGAGGCTCCAGGGGTTTTGCAGATCAATGGACTCGCACTACATCGGAC
>TRINITY_DN175748_c0_g1_i1 len=213 path=[0:0-212]
TTCTAGTCCCTGGAGGCGGGTTGAGCCTTTTTAATGGCAATTGGAGTTAATTTCAGCCAGAGCTGGTGAATTCCCCTTTAAAGCCTTATTGAAGGGCCCCATAGTCTTTGTTCCCCCGCAATATATATATTTTTTATAGAAAGAGGAATTTGTAAACGCCACATTTTGGTATTTTTTTATCTCTTAAAAACTTCCCAACTGTAATTTGTCGGC
>TRINITY_DN175754_c0_g1_i1 len=215 path=[0:0-214]
CAGCTTAACAAGCAGGCATACTAGACCAATACACTGAGTGATTAGACTATGGAGATGTTCCTCTTCCCACAAGCTGGGAAGAACTTTATGGCATTACCAGGCAACAAAGCAAACCTAACAAAATGTTTGGCCACAGAGCTAATTGCAAAGGCACCAACTGACAAGGACATCATAATATCTGGAGCATTTGCTGACCCACTGGAGGTAAGAGCATC
>TRINITY_DN175791_c0_g1_i1 len=254 path=[0:0-253]
TCTCTTTATGGTTTGTTGGCTTATGAATTTATGGCATTTGAGATCAAACATTAGCACAGTGGAAGATTCTCAAGTCTTCTGGCATACTGATATATCCAATTTCAAGAAACCTAAATTGATGTTAATACAGATCTCATGTTCTCATATGCCCCTGAAGAAGGGTTGCTCACTCCAACTGAGTAGGGCCTATGTGTTATATTCTATGGATGGATGGTGTTTGTATTTTATATTGTATTTTTCATACTTGATTATTT
>TRINITY_DN175818_c0_g1_i1 len=322 path=[1:0-108 2:109-321]
CGGACATGATGCTGGCCACACTTTGACCACCCTTGGTGGTTATTTATGCATGTTGCAGGGCTAGATTGGTGCCCTATGCAGCCCTGAAACATGGGGTACTTTCAGACGATACGGGGCCCTTTGGCCCCGTACCGAAAGCAACGTCTTCATTCCCCGCCGGGGTCACCCCTGCACGGCCCAACAGACGTGCTGGGGGGATCCCGGCGGGGAAAGTGGGAGGGGCCGGGGCCGCGTGGTGCAATGTGCGGCCGCGCGGCCCCGCCCCCCGCCCTCCGAGGAGACGGGCGGGTGGTGGGGCCAATGCGGCCGCCGCGTCCAGCCA
>TRINITY_DN175818_c0_g1_i2 len=249 path=[0:0-35 2:36-248]
ACGACGCTCTTCCGATCTCTGGGTATTTTCAGACGTTACGGGGCCCTTTGGCCCCGTACCGAAAGCAACGTCTTCATTCCCCGCCGGGGTCACCCCTGCACGGCCCAACAGACGTGCTGGGGGGATCCCGGCGGGGAAAGTGGGAGGGGCCGGGGCCGCGTGGTGCAATGTGCGGCCGCGCGGCCCCGCCCCCCGCCCTCCGAGGAGACGGGCGGGTGGTGGGGCCAATGCGGCCGCCGCGTCCAGCCA
>TRINITY_DN175762_c0_g1_i1 len=319 path=[0:0-318]
CAAACAGAGCAGGAACCTGCACATCTGACCATAGTTGGCCAATCGGCACTCTCCAATCTCGTTACAGAAATAGCCTTTTAGGTTTCTAAATTGTGTTCCTAGCCGCTGATAAGGGAATTGCTTGGATCCCTTACTCATTCTTCTAAGTAATTCTTAAGGAAACAAGACCCAATTTAGTAATACTGACCAACATCCAGATTAATCGTTTCCTTATTTCACAGCTTTTACATATTTTTTGAAGGACTCAATGGTATTTATCTGGTTTTCTTTCTACTACTTTTCAGGGTTCAAAAAATCCTTTACACAGTAGAGTCTAAAA
>TRINITY_DN175769_c0_g1_i1 len=203 path=[0:0-202]
AATCTGGCCCCTCTCCCCCACAGGAGGAGCACCCCGCTCTGCGATACAGAGAGTTGGGGGTTCACTCTAGGAGGTCGCTACCCCCCTACGCGCCTACGCCCCAGCCATGACTCAAGTTTACCCACTTGTAGAATCCAATGGGCCCTGGTCCGCAAGTGAAAACACGCTGTCCCCTGTACCATGGAGATTCTTCACCCCATAAA
>TRINITY_DN175769_c0_g2_i1 len=214 path=[0:0-213]
GCGCTAATCCTGATCTCATGAGTCTTAGGCATTCAGCATGCCACACAGAGAATCAATAGGAAAAGAAAGGACAAGTTATTTCTACGTGGGGGTGGGTTGAGTTTTATTTTTTAAGGCAGCTGTTTCTAAAAACACCGGTTTGGGGACAAGTTACAAAGACCCCCCCTGTAAGAAAGGATTACACACGTCGTATCCCTGAGCTACCGGCACGGCG
>TRINITY_DN175759_c0_g1_i1 len=503 path=[0:0-502]
CTGGAGCACAGGGCCAACCCTAACCTGCCTGACCAGGCCGGGCGCACCCCCAACCGGGTGGCCGCCAAACGCGGGCACCAGGCCATCCTGAGGCTGCTGGAGCAGTACGGCGCCCCTCCACTGCCCACCTCCCCACAGCTGGGCTCCTCGGGCAGCTCGACGGGCAGCCCCGGCCCCCCCACCAAGCCAGACAGCTCCCCCTTGGCCTCGCCAGACTCCACAAACGACCGGTGCCGGTCACGGGCCTCCTCTGCCGCCACGTCCTCCACGTTCCACTCGCTGGCCACCGCACAGACCGTCCCGGCCGACAGCCTCAGCTTCACCCAGCAACTCCAGCAACGCTCGCTGCCCCGCCGGCGCCCCGAGGCCCCACACAACGGCCTCCCCCTCAGCACCCTCGACCCCCAGCTCCACCTCAAGGCAGCCATCAAGCTGCAATTTGAGGGGCCCACGTGCATCAGCGAGCGGAAATGGGAGACCCCGCTCTAACAGGTGAAAGGGCC
>TRINITY_DN175750_c0_g1_i1 len=206 path=[0:0-205]
CTTTCTGTATTCAATACCCCTTTAGAGACCCTTTCTCCATATATACATATGTTTTTAATCCAAGACCAAATATATTTTCACATCGGCAGCTATTCTGCTCTTTCCAGTACTCAGAGATGCAAAATCCTGACAGCTAACACCTAGCTGACCTACAGGAAAAAGAATATGTGTTTGGGTTTAATAGGAGACCAGTTTCCTCCATCAAC
>TRINITY_DN175739_c0_g1_i1 len=348 path=[0:0-347]
ACAGAAGCAGCAACTGGAAATGCAACTTGTATAACCTCCGACACAACTCAAGCTCCTGTAAATGTAAAATCAAAACATTATCTTAAATTCAGTGTGTCCTAATCTACCACATATGACAAATCAGACAATAAATCACAGACCGCTTGTTCAGCATAGAATTTACAATATTAAAAATAAGCATTTGCTTACTGCAGGGAAGGAAATGTCAAGAAGGTTTACAAGCTACTGTAGTAAGAAGCTGATGGAAGGGCAGATGAAAGCTGCATCAAGACTCGATTTGTAATTAGAAATAAAGTAGCATTGCCCTTGCAGGTTATAAGTTTAACTATTAAGAAGGGCAATCACATT
>TRINITY_DN153545_c0_g1_i1 len=329 path=[0:0-328]
CTTGCACTCCAGCTGGCCTATTATAAACTTCATGGACGAATGCGTATTGCAGCCAATGATCTTGGCAAGAACTTTGGACTTTGTGCATGTGTAACAGTCAACTCTGCATAATGACTTTTGTCCTTTAAATATATTCAAATTGAAAATGCCCCCATCTCCACTGAATTGGCTAGTTTTGGGCAGAGCTGGGGCAAAGACTTTCTCTCTCCCTTAATCCCAGATGGAGGAATACAGAGGAAATGCCACAAGTTGAAAATTATGACATTCTATCAACCTAGAACAGGAATAAAAGCATTAGAACTTGCTAGAAATAGTTCTTGAAACTGCCC
>TRINITY_DN153572_c1_g1_i1 len=254 path=[0:0-253]
CCCAAACACAGTAGTTCTGTACTAGTGTAGGAGGGGGAAATTAAAAGATGAATGGTTTATTTTCATCAACCATTTTGTGTGAAATGTACCAAATAAACTAATTGCATCAATAGGTGACAAAGTAGTAATCTTTTAAAATTCTACAGTGTAAGTTGGTGTTGATGAAGTCAAAGATTTTTAAAACAAAATTGTGGTCTCATGTCCCTTTAAACTTTTCTCACTAGACATTTAATCAGTAGAAGATCTCAAACCCC
>TRINITY_DN153547_c0_g1_i1 len=218 path=[0:0-217]
TTCAGACTGTTCAGTGCCAGGTACGTTCCTGAGGCTAGAGAAATATCGAGTATTAAAAGAGCCCTGGTTGGAGATGGTAGACGCTTTCCCCCCTGTATTGTTCTGCTACCCCCCACGCGTGGGCACCATGTGCCGTCATTCAGACTAGACTAGACTAGACCAGAGCATCGCAGCGGCTTCCTCAGTGAGATGATCCCTGCCTGGCTCCCTTGTGCCGA
>TRINITY_DN153557_c0_g1_i1 len=207 path=[0:0-206]
CAGGGCATGTCAGCAACTTCGACTTGCTGCAATATACACCATTGTATGCAACTGGAAATCGACTGGCAAATCATCTATAAAAAAAATGGAAACAAAGACTCTGGCTGATTTTAACCATGGAGCGGATTCAGGTTGAACTCCAAATGGAAATGGAAGACTTTTATGCAGTGTAGAATTGTATATGGGAGCTAATTCAACGAGACTTAG
>TRINITY_DN153512_c0_g1_i1 len=255 path=[0:0-254]
CCTCCACCTTCCTCAGGCACCGCAGACCCCTAGGGGCCCGTGCCTTCCCACCTCATGGACCATACCATCTGACAGATGCTGCTTCAGCTAGATTTGAAAACATCCAAGGAAGGCGAATCCAGTCTCTCTGGTCATCTTTTCCCATTGCTCAACACTGAGTGTTCACTATCTTTTTTCAGACATAGTTTTAGGTATTTGAAAATTACCACATATCCCCTCCCCCCTTAGTTGTCTTTTTGTAGGCTAAACCTACCC
>TRINITY_DN153500_c0_g1_i1 len=278 path=[0:0-277]
CTTTGTCTCTAGAAATGTACTTGATATTTGGTATGAGATATGTATTGTTTCAAGATATTTGAGATACATCTGAGATACGTATTGTCTGGTAAGCTGTGGTGGTTTCCCCTCTTTTAAGTTATAAAAAGCTGTAAGGGGTAATGTACTGGGAGCCCAGAGAATGGGTGTATTAAATATTGTTTGTATAGCTCGTATTCGGGATAGGATATAGGAAGAAAGGTAAATTCCTTAAGAGCTGCCATATTTTAAAATCCTTATTTTAATGTTGTATTCTAACA
>TRINITY_DN153523_c0_g1_i1 len=240 path=[0:0-239]
CGTTATTCATTCTGCCCATGGCCCTGAAAGTCACTCCTTCAGGACCCTTTAATGTTGATCTGAACCTCGGTCTTCTGTCTTTCTTTGGGTGGTGAGTGTTCTCTCTCCTGCCCCCTCCCTGCTTTGAGCTTTCTGGCCTCCCACACCCCTGTCATTAATGAGGGATGCAGCCCGAGGACTCCGTGAAGCAGTTAAGGGCTCCCAGCCTGGGGGGAGGTGGGCAGCTGCTCTGTCTGGAAG
>TRINITY_DN153556_c0_g1_i1 len=275 path=[0:0-274]
CTGTAGTTCAAATGAGATTGAATCCCTTTCCTCTACAATATTCAGTTGTCGTTTGTATGGGGGGGCCTTTGTATTTTGTATCTAGTTCTTGATATGTGTCAAACACTAATGTGTCCAGTCAGATGGAACTTTTGTCTGACTTGCTTTCTGGTCAAAATTGGGACATTACTGTCTGTATGGCTAAGTTTCTGGCAGCTGCAATCAAGACCAGACTTGCCATTGTGAATAACTGCTACCCCTAAATTGTATGTTTTTGTTCTGGGGTTTTGTGGGGT
>TRINITY_DN153544_c0_g1_i1 len=227 path=[0:0-226]
TAAAAACGCCCTTTTCTCTTTTTTTTCCAGCTTCTCGTGTTGAAATCTCTTTACGAACACCTTGTATCAACCTGAATTTTTAGGAACCAGCTGTGAATTTGTACAGACAAAGCAGCATCTTTCAAACTGGCAAGAGTTTCACATTGAAAACCTACAGCCCCTCTCGCAGGTGGCAGTACTGTACGAATTAGTAGCTTTGTCACATGTAACATAACATGCTGTAAAAA
>TRINITY_DN153492_c0_g1_i1 len=230 path=[0:0-229]
TGGACTGATGAAATGACACAGCACAGATTGGCCTTCGCTCTCAGGCCAAGGACTGGACTGAAGGCCCTCCCAATGTCAGGCTGGGAGCACTGAATGGGCACTTTGCAATACTATACATATATAAGCTCTTGGGGTATCCAACAGGTGTTTGGGGGAAACCCCACAGCCAGTACCTTCATGTAAGCAGCCTCGGTCTCAGCAATGGTTTTATCAAATTCATTGCGGAGATC
>TRINITY_DN153542_c0_g1_i1 len=256 path=[0:0-255]
AGGGAATAGTATTCGTAGGGAAGCTGCGTTCTTGAGCTGGTGAGTTTCACAGCCTGGAGAGAGGAAGAAGTCATTAGCTGCCCCTGCCCAAATCCCCCAAGGAACTCAGAGCATTCCCTACACTCCACTCGTATTTCAAAGGAAAAGAAGTAGCTCCAGGCAGCAAGCACCCAAGCCGAGGAAGGGGTGAGGAAGAGGAGATCGGGGACAATACTGAATGTTATTTGCTTACTAAAGGGGAAGGGGTGTCTCCCTC
>TRINITY_DN153534_c0_g1_i1 len=267 path=[0:0-266]
CACACACACACAACTTCTGTTTCATATGAAGAGAACACTAAACCAGTTATGCAAGAACAGGAAGAGAAGTATGTACTTCTGAAAAATCAGGAGAATATATTCCCCATCAGTTTGTATTTCAAAGTACTGTTTGTGTGAACACTTATCAACCTCGGCTTCGTGACCATTATATCTCAGGTAGGGGGGAAAACTGATGCAATACTGGTTTATTTGAACGCTACCAATTCTCACCAACAGCAGTTATTCCAATAAAAGTTACCATTGAAC
>TRINITY_DN153483_c0_g1_i1 len=421 path=[1:0-38 2:39-420]
TCTTCCGATCTGTACAGACCAAATTTCAATAATAAAGACTCTGAGCCTCTTTCTAGCTGCAGGTTTGTCCCTGGGGGCCCCGTGTGGGGCTCGCACTCCCCCAGGGCAGATCCTGTCTCCTCCCTGCCACGGCGGGAAGCCGGAGCCCCTGGGGTCCTGTCCTGGGCAGTAGCGGTGCCTCCTCCCCAGCTCTGGTGCCCCCAGGGCCCAGCCCTTCCAAAGGGCTTTGTTCCCGAGCCTAGGCCTCCCCACTGAATAGCAGGGATCCCCACGGGGAACCGCCGGGCAGCCCACGGTCCCTGCCCCCAAGCACTGGAGAGACCGAGCTCAGTGGACGGGAGCAGAGATGATCAGAGACGGATCCAGCTTCTAGACCCTCCTCTTGTGCTAATGGGTCCAGTGGCCCCCTGCTCTGCTCTGT
>TRINITY_DN153483_c0_g1_i2 len=422 path=[0:0-39 2:40-421]
GAGATCTACACTCTTTCCCTACACGACGCTCTTCCGATCTTCTGAGCCTCTTTCTAGCTGCAGGTTTGTCCCTGGGGGCCCCGTGTGGGGCTCGCACTCCCCCAGGGCAGATCCTGTCTCCTCCCTGCCACGGCGGGAAGCCGGAGCCCCTGGGGTCCTGTCCTGGGCAGTAGCGGTGCCTCCTCCCCAGCTCTGGTGCCCCCAGGGCCCAGCCCTTCCAAAGGGCTTTGTTCCCGAGCCTAGGCCTCCCCACTGAATAGCAGGGATCCCCACGGGGAACCGCCGGGCAGCCCACGGTCCCTGCCCCCAAGCACTGGAGAGACCGAGCTCAGTGGACGGGAGCAGAGATGATCAGAGACGGATCCAGCTTCTAGACCCTCCTCTTGTGCTAATGGGTCCAGTGGCCCCCTGCTCTGCTCTGT
>TRINITY_DN153483_c0_g2_i2 len=1893 path=[0:0-1892]
CCTCTGGCAGGGAGGAAGGGGCTGGGGTTCCCTATTTCTCTAGACTCTGGTCAGGAACCAGTTCTCAGCATGTTGCAGCCCCCACCTCACGCGGTGTCTGGCCCAATGAGAAGACCTTCACCGTGAGGGGGCTGGGCAGGGCAGCATCATAGACCTTGCCCCCCTCAAGCAGGTGGCAGAGCTCCACCTATCTCAGTAACCTCTCACTGGGCCCCACAAGCAAAGGGGGAGATGGGACCAGGGCACAGCCCCTCTCACGGTTTCTTCTGGAGCCTCCCCTCTTGGTCTGTAAGAGCCTGCGAGGGCAGCCTGGCCCCGCGGGGCCCCAGGGAGCGTGGCTCTGGGGGTGGCAAGGGCCTGGCGCCCCTAGCCCTCGAGCAGAGGGTGGGTGTGGTGTGGCAGGAGTGGGACAGCCCCCCCACCCCTTCCCCAAAGATGGCGCGTGACCTGGCTGGTCACTGCCCGCCCTGGGGGAAGGGATATTTTTGTTAACAAGAGGACATTTTATCTAGTGGTTTTACAGTCGGTGCAAGCAGAGCCCCCGTGTCGTGTGTGAAGTGTGTGTGACCATAGAGCCCCCGGTTCCAAGGGGAGGTGTGGCCCCAGAATCTGCCCCGGCGGCACCAGGCACTGTGTGCCAGGAATAGTCCGTCTCGGCCGGCGGGAGGATCGGGGAGCAGCCCCTGGGGGGCGTGGGCTTCCCTTTGCTTAGCTCCCCCCAGAGGGGCCCCCAGCCAGGCCCTTAGTGTTCTGCGGGGAGTTCTAGCGGGCGGCCCAGGGATCTCGTTCCCATGGACTCTCCGTGGATCTGGCCGGCCAGGGCACAGAGCGCCGCTGGCTGAGGGCAGCCTGCAGAGACTCGATTTGGGGGGAGCTGCGTGGCCGGGTCCCCAACCCCAGTGCCCGTCACCAGCATTAAAGGGAATAACAGGGTAACATTGCAGCGCCCCCCCCGGGCCCCAAGTGCCACCCAGGGCCCTGGGCCTCTGGAGAAGGCTGGGGTCACGCCCGGGGCCCCTCTCCAGGAACCAGTCGTTAGGAATCTGTATCCAAGCTGAATTCTGCGTAATCAGGTGTTGTTGTCTTTGGATTTCGGGTAGTGTCCCCTGCCCCCTAGATCCCACCCCGACTTGCCTGCACTGTTGGAGCTGCTGCTTCCTACCTACTGACTCCTAGAGGCAGGAAGCACGGCTGGTGGCGCCCTGGACCGCGGCCGCAAGAGCCAGTAGCGGCGCTAGGCCCAAAGCCTGTGCTGGGCCAGGGAGCGCAGCCGTGCCTTTCCCCTCCCCTTTGTCCCAGCGGCTCCTCTGGCAGGGGCCGGTGCTGCCTAGGTTCAAACATTCCAAGATCTTCTTGTTTACACTCTGTCCGGTAGAGCCAGCCTGGCACTCGTCCGTCCGTCGCGGTAGACGTCCCGTTGGGGAGGGATTGGGCCGGCTGCAGCTCAGCCCTACTCTGGGTTTCCGCATAGAAGGCTGTGTCCTCACCATGGGCTCCTTCCCATTGTTGCTACCCTCCGTGCCCCGCTGCTGTGGGGCATGTGAGAGTCCATGGGGCCGGAGCGGGAGCCCTCTCGACTACAGCAGCCACCAGCGGCCCACGACCAGCTCTAGGTATCTTGCCTTAGGGGCCGCCCCCTCTCTGAATGGCCACGGTGCCTAGCGGCGGTGGGGAATGGGTGGCAGGAAACGCCGGCGGTGCCGTAGCCTGTGTGAGCGTGTGTGTGAGTCTAGTCACCAAAGACCATGTTCCTTCACTCTCGCACTCCCATGGGCCGGTTGTACAGAGCTTGTAGTTTTCATATCGCAGAGAATTTCAAAGTGTTTTTTATTTCCAGTCGTCGTACAGACCAAATTTCAATAATAAAGACTCTGAGCCTCTTTCTAGCTGCAG
>TRINITY_DN153516_c0_g1_i1 len=427 path=[0:0-426]
ACAAAATTGGATTAGATGGGCTAGATGACTCTTGTGTGACTCCCAACCCTATGAATCTATGAAAATTAAAAATCTGCCTTTGCAAAACAGAAATAAACTGTCACACTTGATCAAAGATTTTTTTTAAAAAGTGAAAATTTTTAATGCAAGTAGATTTTAAAATATTGATTCAGGACAAAATCAAATGTTTACACTCAAGTTTGATTTTCTCTGTGGCTGAGTGGATGACCATATTTTGCTTTATATTAGATAAGGGACACATCTTATCCATAGTTTAAACTTGTTAGAAACAGCTGGAAAAAGTTGCTTCATATTCTAATGGTGTGATCCTGTATTACTCTTGAGGAAAAAACTGCCTTTGAGAATTGTGTGTAAGAAGGCTGGTGAGCAAGTACACTGTCTGTGCACTGCGATCAGAATCCACAGC
>TRINITY_DN153509_c0_g1_i1 len=295 path=[0:0-294]
GCAAATTTCTGGGGGCTCCTCAGGATTTGGCAGGGCCATTTTGAAGCGGCCGGGGTGGGAGGGGGGGGGAAATCTAGGAGGCCACAACCTTCAGGCACCTCTTTCAAGAGCTAATCAAGTTTGAATACTGGATTTTTTATCAGTCACTGCCTTTACAAGGCAATTCTCTGCCAAGACCTGGAGGTCTTGCTACCTGGATTGGGGTAATTGCTGCTTTTGGTGCTGTTACTCCAACTGGAGATACACATAATTGAAGCAAGGCTTTGGCTGCTTTTCAGAGCCAAATCTAGTTCCC
>TRINITY_DN153509_c0_g2_i1 len=252 path=[0:0-251]
CAATTTTTCCCAGTTCCCGGTCACCGTAGTGACCTAGAGAGTTGAGGGCTTCCTCTGGAGAGATGGAGTCCTGATTCCTGGATGGATGGGAAATGATGAGGAGTGATACGAATGAATCGTGTGCCTGGCATCACCATCTCCATTTGTGAAAGGTCACAGCTCTGTGTTTTTAAACATGGCCTTGGAAGGGAACTAGATTTGGCAGATCGGAAGAGCGTCGTGTAGGGAAAGAGTGTAGATCTCGGTGGTCGC
>TRINITY_DN153506_c0_g1_i1 len=215 path=[0:0-214]
ACAGAAGTTAGATCCTTTGGGGGACTTATCCACAAAGTTATTGCTTTGCCAGGTAACTGAAGCTAAAATCATAAAGCAAGCAGATCCCATCCCCACTCATACACATCAGCAGGACAGAGACTACAGAACCTGCAAGGAAGCTAACTGGTGGACACTGTTGGAGAAACAGCTCCAGATGGCATCGACCTTTTGCACCAACAAACCCTAATGACCGC
>TRINITY_DN153568_c0_g1_i1 len=207 path=[0:0-206]
CTCAAAGGATAAGTTAATATATTAAATGCTGTGCTGTGCTCAGTTGCTACGGCAATGTGGGCTTTATTTAATTTAACAAATTAATTTTAACAAATCCAGGCAGCTCGGGGCGGCTTACACACATAAAAACAATAAAACAACAAGCTAAAACAGCACAATAAAAGAGGAGGCAAAAAAAAAGTAGAGCCCTCCAAACAGATCGGAAGA
>TRINITY_DN153574_c0_g1_i1 len=368 path=[0:0-367]
GGGCTGGTTAAACTACTACGTAGTTTGGAAAACAGGTAGTTTAATGAAACGACCATTATTATTATTTCCATTAAAGTTTCATATAGTTAACCATTTGTATCTAAGTGGTACCAGAGTACCTTGCGCAGGTAAGCTCGTTAGCTCCCAGCCTGGGCTCTGGTGCTTCGTCTTGGCTCCAGTGTTCCTATGTTGGGGTCAGCTGCTTGCCCAATCAGGTATGAGCCATGCTCAAGGGTCTCTGCCACTCCTTCAGGATCTCCAAGCAGTCTCCTGGCTCTGTGCTCCCAACGTGTCGGTTTCCTCATCCTGGCCCAGCTGCTCCAGGCCTCTGCTACTCCGTGCTCGTCTTCAGCAGCTAACTGGTCTCC
>TRINITY_DN108572_c2_g1_i1 len=267 path=[0:0-266]
AGAGGTGGGAGCGGGGAAGGCCAGCGAGGAGGAGGTTACAATAGTCAACTGATTGATCACATTGGAGTGACACCTGAAGGGTGTTTGGGATAATCTTAGTAAATTTGAAAGAGAGGTGTTGGAATCACTCCAACGTAATCAATCAGCTATCATCGAGCCAGCTGATAAAGGTGGGGCCGTGGTGTTGCAGGACAGGGAGGTTGTCTTCAGGGGGTCGACCACCAATTGGAGAATGAATATATCACTGTATATATTGGATTGGTGATT
>TRINITY_DN108523_c0_g1_i1 len=201 path=[0:0-200]
AAGCAGGAAGCTAGCGACGTGAGATCAAAGCTAAAGGCTCCTCCATTTTACATGCTGAGTTTTTTTTAGGGTCACTGAGAAATGATAGCCTTGCTAACCACCACCAGTGTTGCCTCTAGATTTGCCCAGTGCTCACTTAATTGAATAGGGTTCACTACCATACCCCTCCCCAACCGTTACATAGTTTCACCACCAGTGAAC
>TRINITY_DN108537_c0_g1_i1 len=224 path=[0:0-223]
CTGCTTTTTATTTGGCCCCTTTCCAGTTACTGGATCTGGCCCACGGATCCAGTCCTCCTTACCCTCAAGCCGTGAAAGAGGGAGCTCAGGGGAAGGGAATGGAAATGAGGCCATGCACTCAAGGAGAGGGGATGGATCCATGGCCTAGCTCCATGACCTGGGTCTTCCTCTCTCTCCCCCCATCCTGTGTCCACCCTTAAGCATTCCTGCCACAACTCCTACCC
>TRINITY_DN108535_c0_g1_i1 len=450 path=[0:0-449]
GTGGGCAGGATGGGAGATGGAAGTGCAAGGTCCAGATTATGGATCCATCCCCTTTTCTTTCCCCCATCATGAGCCACATCCCTTAAGTACCTCTGCCCCCAACATCTGTCTGGCCCACAGAGCTTGTACTAATTTTCAATGTGACTCACTGGAGAGAAAGGGTTCCTCGCTCGTTGATTACATCCATATCCTAGAATGCTATAAGCATGATCCATATACACTGGCTATTTTAGGGATGGGCATTCAACCACTGACCCAATCAGTTTGACTTTTGACCTTTGTGCGAAGTCCGCGGTGATTATACAGTAACCTTCGTGAATTTGATTCTTCTTTTCCTACTTGGCCAGCATTATACGGTGATGTATGAAACTGATATTTTAAAATTAAAAATTAACTAGCAAATCTCAGTGGACTTTCGTTTGAGGGATTTGTTACTTAAATCCATGATCT
>TRINITY_DN108574_c0_g1_i1 len=254 path=[0:0-253]
TGAGGAGACGTTTATGATTCATGTGTCACTTAGGATAAAAATAATTTTGCGTGAGATATGGGTGTGTTTCCTTCCCTAATAGCAGTATGTACATTAGTGGGTCACCTTAGGTTCAGAAAGAAGAGGGCAGTACCAAACTGATTGATGGCAGTGGAGAAGGATCTTAGGCAGAGAAAAAAAGAAAAAGACAAAAGGCAGAAAGAAAATAAATGCACCTCTGGCCTTAGAGAATTTAGTTTAAAAGCAAAACTACT
>TRINITY_DN108513_c0_g1_i1 len=217 path=[0:0-216]
CAGCCCTCCACCCATCTCCCTCGCCAAAAGCCTGGCAGAACAGCCAGGTCTTACACTGTCTTCGGAAAGAGGAGAGTCCTGGGGGTCAGGCGGACCGCCGTCGGGAGGAACTTCCACAGCCGCGGCGCAACCACTGAGAGCGCCCCCGTCACTGTCGCCACCCAAGATACCTGGGGGACTCCGAGGGAGGCATCCCCAGCTGACTGCAGCGGCCGAT
>TRINITY_DN108504_c0_g1_i1 len=277 path=[0:0-276]
TTCCCTACACGACGCTCTTCCGATCTACAGACCAGAAGCCAGGGGGAGGGGAAGCCTTGATGTCAGGAAAATTATCTCAAATCTTATCAGAGAGCTGAATCCACGGTAGCATCAGATTAGGGTGCAGGGTGCACTGGGGAAGAGGTTACACTGTTGATTTGGGGGGAAATAAAAAATCTCAAATGGATCAAGCAGAACTGGGAAATTTAGGATGAACTGGACCCGGGGGGTGGAAGGATTTATCCTAGCCTCTTGAGGTAAAAGACTGGGATCCCAT
>TRINITY_DN108501_c0_g1_i1 len=420 path=[0:0-419]
GAAGCTTACTCCAGTACCAAGCAGGTCTGAACTTATAGTGATTTGCTGTAAAAATCACTCCCATCAGTGGATGAAGTCTACAGAGCTAACAAGTTCTCAGCTCATTGATCATTCTAGTTTTGAGACTCCCCCACCCCCCACTTTCCCTATTAGCAATGTTTGAAGGTCTCTGTCACTGCAACTCGCCTTTGCGTTGTCCTCTGTCTAGCTGACCTTTGTACTTGAGACAACTGAAGGAACAAGGAGTCAGAAGCTGATCTGTTCTGGCAAGACCTCCAAGCACCACTAAAGCCAATACAGGGTGATGTCATGTGCCAGCTAGTCGCTATGGTTCCCTCATAGTACCACTGTGACTGCCATGCCTAGTGGTGAGAATATGATGATCACACTTTGGAGGCCATTCTCGGTACTGTTGCCAGC
>TRINITY_DN108511_c0_g1_i1 len=235 path=[0:0-234]
ATCTCCGACTCCAAAGCATCTTTTAGTTTCTTCTTTAAAGCTACCTGTTCATCTAGTTCTTTCTTCCACTGGGACTTCTTTGCTTCCAACAAATTTTTATCCCTCTCTCTTTCACCCAGAGTACTAAATATGTCAGCTGGTTTCCATGAATTCTTGATGACAACTTTCTGTTCAGCCTGCTTGGATGCATCTTGTTTTCTGCTTGAAACAGAACTTCTTTCATCTGGGACAGATG
>TRINITY_DN108539_c0_g1_i1 len=273 path=[0:0-272]
CAGAGGTCTAGAGGAGGAACATTAGTAAAAGTGCCACGTGCATCACTGGCACTATATAACTAAATAATAATATTGGCCACAGAGACACCTTGAGCGCTCGCCAATTGAACTCAGTAGGGAAAAGAGGCTAATAGTGGGAAAACCCATACGTTTTGGTAATATGTCTGACTATCCATTTAGAAACTGTTTGAGAAAATAACATCATTTCTAGATTTGGTTCTGAACAAGAAATTAAAGGAACTGTGATTTTTTCCAAATGTAGTACTTACCCAC
>TRINITY_DN108518_c0_g1_i1 len=308 path=[0:0-176 2:177-244 3:245-278 4:279-307]
AATTAACATCTCCATAGGATGTCTAGCAAGCCAGCTTTCAATCCACGTTTGGTTGTCTCTTGTAGTTCCTGCAGACTTGTGACGTATGAGAGGCCCAACCTGAGCTGTAATTTGAGTTCTACTGTTCTCAAAGTTGGCATTACAAACATGTGGAACTTTTAACATTACATAGTGTACCTTTATAGTAACATAGCATACATGTGAAACCATTGGTACCACACATGTACCAAACATGTAGTCCCGTGTTACACGTGTGTGACCCCATGTTTCTCCGTGACAGGGGTCAACCGGAAACAGATCTGTTCGCT
>TRINITY_DN108518_c0_g1_i4 len=674 path=[0:0-176 2:177-244 3:245-278 5:279-423 6:424-443 7:444-673]
AATTAACATCTCCATAGGATGTCTAGCAAGCCAGCTTTCAATCCACGTTTGGTTGTCTCTTGTAGTTCCTGCAGACTTGTGACGTATGAGAGGCCCAACCTGAGCTGTAATTTGAGTTCTACTGTTCTCAAAGTTGGCATTACAAACATGTGGAACTTTTAACATTACATAGTGTACCTTTATAGTAACATAGCATACATGTGAAACCATTGGTACCACACATGTACCAAACATGTAGTCCCGTGTTACACGTGTGTGACCCCATGTTTCTCCGTGACAACCACCAGTGCCTGGGATCTTAACGGGAAAACGTTTCTGCCCTTAACAGAGCCTGGGGAGTACATTTGGGGACACCCAGAATGGCTCGGAGGAACCTGTTCTGGAGCCCCTCAAGCTGCCCCAGGAATTTGATTCCCCATATAGGAATTTGATTCCCCATATAGGAAACGCATATAGTAACTTGGGGATAATTTTGGCCCTAAATAAACAAAGAGAAGACTAAGGGGAGACATGATAGCTGCCTTCCACTACCTGAAGGGCTGTCATTGAGAACATACAAAGACTTGATTACTTGGACTGAAGGCTTTTGGTCTGAATTTTAACTTTCAGTTTTCACTATAGGTGTTGAGTAAACTCAAGGTTATGTATCTAGCAAACGGCTATTTCCAGCCACC
>TRINITY_DN108518_c0_g1_i2 len=279 path=[0:0-176 1:177-244 3:245-278]
AATTAACATCTCCATAGGATGTCTAGCAAGCCAGCTTTCAATCCACGTTTGGTTGTCTCTTGTAGTTCCTGCAGACTTGTGACGTATGAGAGGCCCAACCTGAGCTGTAATTTGAGTTCTACTGTTCTCAAAGTTGGCATTACAAACATGTGGAACTTTTAACATTACATAGTGTACATTTATAGTAACATAGGGTACATGTGAAACCCTTGGTACCACACATTTACGAAACATGTAGTCCCGTATTACACGTGTGTGACCCCATGTTTCTCCGTGACA
>TRINITY_DN108518_c0_g1_i3 len=654 path=[0:0-176 2:177-244 3:245-278 5:279-423 7:424-653]
AATTAACATCTCCATAGGATGTCTAGCAAGCCAGCTTTCAATCCACGTTTGGTTGTCTCTTGTAGTTCCTGCAGACTTGTGACGTATGAGAGGCCCAACCTGAGCTGTAATTTGAGTTCTACTGTTCTCAAAGTTGGCATTACAAACATGTGGAACTTTTAACATTACATAGTGTACCTTTATAGTAACATAGCATACATGTGAAACCATTGGTACCACACATGTACCAAACATGTAGTCCCGTGTTACACGTGTGTGACCCCATGTTTCTCCGTGACAACCACCAGTGCCTGGGATCTTAACGGGAAAACGTTTCTGCCCTTAACAGAGCCTGGGGAGTACATTTGGGGACACCCAGAATGGCTCGGAGGAACCTGTTCTGGAGCCCCTCAAGCTGCCCCAGGAATTTGATTCCCCATATAGGAAACGCATATAGTAACTTGGGGATAATTTTGGCCCTAAATAAACAAAGAGAAGACTAAGGGGAGACATGATAGCTGCCTTCCACTACCTGAAGGGCTGTCATTGAGAACATACAAAGACTTGATTACTTGGACTGAAGGCTTTTGGTCTGAATTTTAACTTTCAGTTTTCACTATAGGTGTTGAGTAAACTCAAGGTTATGTATCTAGCAAACGGCTATTTCCAGCCACC
>TRINITY_DN108518_c1_g1_i1 len=217 path=[0:0-216]
CCCTAGGCAACTTGTTCCGTTGCTGCACGGCTCTTACTGCTAGACCGTTTTTCCTGATATTTAATCAAAACCTACCTTCCTATAACTTGAACCCATTCTTTCTAGCCCTGCCCTCTAAGAATAGTTCCTTGCAGTCTTCTTGGTGGCAACTCTTTAGCTATTTGAAGACTGCTACCATGTCTCCCCTTAATCTCCTCTTCCTTAGGCTAAAACATGG
>TRINITY_DN108545_c0_g1_i1 len=269 path=[0:0-268]
TGATCTTGTGCACGGCCCAGGTGACAATGGGCAGATTTCACCTTCGTCCCTTGCAGGGGCTGCGAAGGCCTTTCCAACGCAAAACCAATCCCAACTAAATCCAATCCCTGGGTGGCCATACCAAGACACTTAAAAAGATCCATGTCTTGGTGGTTAGATCCCGCAACGTTCCAGGTAGGCGTACCACTCCCAGAGTCCATGAGAGAGATAATAATGATGGACATCAGCCTAGCAGGCTGGGGAGTCCACACGACAACTCGATCCGTGCA
>TRINITY_DN108495_c0_g1_i1 len=326 path=[0:0-325]
CTCTCGATAGTAAGTTTGGACACAATTATAAGAGAGAACATGTGCGAGAAGTTCTTACAGATATTAATCTAATCTTTATGCTACTATTTTAAATTCCTTCAGCTCACACAAATACTAGTACTAGCCAAAATTCTTCTGACACCACAACCTGACACTTCACTTGGTCCCAGTCAAATGCTCCAGCTGTCGGGATGGGAATGGGCTGCTCCTCCATAGTCAATTGTGTGATGTCGAGTGGCGAGCAAGAAGAGTAGCTCGTTTTGTTGGGACTGACCTCTATCCAGGACACTATCATCATTGGCCTAAGTTCACTGCCCGCTTCCTGC
>TRINITY_DN108499_c0_g1_i1 len=405 path=[0:0-404]
TGGAGCTCTTGCTAAGAAGTTTAGAAGTTTTTCAAGACAGTGCCCCTGTCCTTATGCATGAGGCTTACATATGCCCAAAGGAGAGATCTATGAAATTATTTAGGTCCTTAACTAGCTTAAGCCTCTGCCATCAGCATCTTTCTTTCCTTCATGCTTGATCTTGATTAAACTTCTCTGACAAGTCACCAAAATTCTCCACAGGCTTAAAATTTCCAAATCCTATGGTTCAAACAAGCTGTAGCATAAGAGGTGTCACCAGGGGCCAAGAACTGCCCAAGGCTGGAATTGAAAAGCTTCTATTTTTAGATCAGTAATAAACACACTCAAAGCACAGGTGGGTGCTAGAAGTCATTCACAAAACTTAAAAAACCAGCAGTGCAAACATCCCCTTAACATGGAAGGATT
>TRINITY_DN108491_c0_g1_i1 len=255 path=[0:0-254]
GACCACACTCCTTCCAGAACATTCAAACTTTATCCTCCGTACAGTTATCTATTTTCACATTCAATGAAACCTCAACACGAACTAACTCAACCACGTGGCTAGACCCCCATCTCACCAATCCATTATATAGCTTGATCTGAATTCAGATCTGTCTTTAAAAAAATTTCATTTGGGTGAAAGTCTATAGTTTTTTCTATCAGAATGTCCCAGCATGGTGTCCAGATCAAGTAAAATTCTTCAAGCATGCTCAGTAAT
>TRINITY_DN134617_c0_g1_i1 len=212 path=[0:0-211]
TTTTTTTTTTTTAAACTAATTTTTTTTAATATAATTTCAAAGCAGGGTACATCCAGAAGATGTGTTTCGTGTGTGCCCCGAGAGCGAGCGTGATCCAGGTCACTATACTTTATTGATTATTTACTCTCTCTCTCTCGTCTGAGGGATGCGACACACCCCACCTAGCATGCACGGGAGGGACGGGGCATCTACTTAGCAACTGAGGCCAACCA
>TRINITY_DN134617_c0_g2_i1 len=228 path=[0:0-227]
AAAGCAGGGTACATCCAGAAGATATGTTTCGTGTGTGCCCCGAGAGCGAGCGTGATCCAGGTCACTATACTATATTGATTATTTACTCTCTCTCTCGTCTCTCTCTACCGTGAGGGACGACGGACACACCCCACCTAGGCTGCACGGGACGGGGCATCTACTTAGCAACTGAGGCCAACCAATAAGAACTGTCCTTCCCTTTGACTGACAGCAGACGGCCACAGGCAT
>TRINITY_DN134543_c0_g1_i1 len=254 path=[0:0-253]
AGCAGAAATTCTTATTTTAGTTGGCCTGAAAATGCAGGATCTTCATCTTCAATAAACAAGTGACAGATTTTATTTTCTAAAATGTTTTACTGATGTAGACTGATTTGGGAAAGTAATGGTTAATACTCTCGCTTGGTAATGTTTTACGACAATGAGCTCTTGACAGATTTCTGCCATGTGGTTTATCATAGCCAAAGAATAAACTCTGTTGTAGCTACAGCCATGGAATAAATTGTGTAACCACAGAATAAAAC
>TRINITY_DN134603_c0_g1_i1 len=353 path=[0:0-352]
ATTTTATTAACCTCTTGGTCTCCTGCCTTTTATGTGTATCTTCCATTTCTCTGAGTTCTGGATTACATTGCGAGTTGTGGTGTTCTCTCTTATACCGCCCCTGACTTGGTACCAAAACAAATGAAAATGTACACTCCCTGAGAGTTAAAATTCCTAGTGCAAAGTGAAATTGTCATTCTTGAATTAATAACCTGGTTTAACAATGGAATCATTCACTGTTAATATTTACCTACTTCGTGCCAAACCATTTAAAGCTATGTTTATTCTGAAAGTCAAATTGTTCTTTTGCTTTTGTTAGGTTATGGGCGAGTAAGAGAGGATGATGAAGAGATCGGAAGAGCGTCGTGTAGGGA
>TRINITY_DN134568_c0_g1_i1 len=206 path=[0:0-205]
TCAAAGCCACACAATTGGAACATCATTGAGAAATTAAGAAACACCAAAGAAAGAAGAGGGGGAAAAGGAGAGAAAAAGCATGATGAGCAGCGAGACCAGGAAAGAAATGAAAATGAATCTCCTCAACAGAACTTGGATGTCTGAGAGACTAACTCAAGTCTACACAGAAGAGATCATTTGGGCTCCTCAACGGAGACCAGTGGAAC
>TRINITY_DN134561_c0_g1_i1 len=217 path=[0:0-216]
TTCCCACAGACAATTTTGTCAGGGACATGGTTACATATGGAGGATTTCTCCCTCCATCCTGTGGGCTCAGTTTTCTCCATGGGGGAGAACCCAGAGACACACCCAGTCTGAAGCATCCCCAGTTACTGTGCAAGTTGGCTTGGATGAACCTCTCTCCCTCCAAAGCTCACTCTGGGACAAAGCAGCATTCTGTTTGAAATCTCCCTCTCTCTCACCC
>TRINITY_DN134556_c0_g1_i2 len=223 path=[0:0-76 2:77-106 3:107-160 4:161-222]
CCGCAAGCTCTCGCCCCTTCCAGCTCCTCTGACCTTCCTGACAGGTGACGGTTACTGACTGGGCTCCAAGTTTGGACACAAACGCCGGCCGGCCGAGGATGGTGTTTCCTGTTGCACTTTTCCCACCTCCAGTTTTACCGACCAGGAGGATTCTCAGCTCCGACCCTCTGTCATCACCTTGTTCGAGTGTCTCCATTTCCGTCTCTCAAACTCTGAAACGCCC
>TRINITY_DN134556_c0_g1_i1 len=206 path=[0:0-76 1:77-106 3:107-160 5:161-205]
CCGCAAGCTCTCGCCCCTTCCAGCTCCTCTGACCTTCCTGACAGGTGACGGTTACTGACTGGGCTCCAAGTTTGGACGCAAACTCCGGCCGGCCGAGAATGGTGTTCCCTGTTGCACTTTTCCCACCTCCAGTTTTACCGACCAGGAGGATTCTCAGCTCCAACCCTCTGTCATCACCTTGTTCAAGTGTCTCCATTTCCGTCTCT
>TRINITY_DN134625_c2_g1_i1 len=339 path=[0:0-338]
CTACACGACGCTCTTCCGATCTCCCCCGTTTACTCACCGGCAGCGGCTGTGTCAGGCTCCTCTTCGTCGAGTGTCGCTGTCCTGCTCTGGTCCGGACCTGATGGCTGTGCACGAGGTCCCAGGCCCGAACTGTTTAGTCGGGCCTGGGAGCTGCCGCGTAGCCCGGCTTCCCCAAGTTGAGTTCCCCTCTGCTCCTCCCTCCCAGTCGAGTCAGTTTGACTCGACACAGGGAGGGAGGGACTGGGAGCTGCATGCGCGGCAGGAGCTCCCAGCCCTCACCCAGGGCGGGCAGTTCATACCAGGGTGCCTGTATGCAGCGCCCTGGTATGGACTTCCCCC
>TRINITY_DN134585_c0_g1_i2 len=647 path=[1:0-77 3:78-530 4:531-646]
AAGTGGTCCGTGCAGCCTCCACTCAGCCCCCACTCAGATTTTAGCATGTAAAGCTAATAAATGGGCAGTCCCTTGCCTACATTTCATGTGCTGGTGGGTGGATGCCACAGTTGGCGGCACTGAGCGCTTTCCCTCTCTGCAGCTTTGGCTCTGATGGAAAGGGGTGTAGTCACAGTCAGAGAAGGCCTCTTTCCTGGCCATGACCCCGCTTTCCATTGCGCTCTCCTCTTGCAGCAATGCTTGTGTACTCGGGGGAGCTGTAAGAGGAGAAGGTCCTTCCTGCACTCCTCCCCTCTCCTCTTGAAGCCGCTCAAGAGGACAGTGCTGCTTCTGATGGAAGGGGTGTAGTCACAGTCAGAGAAGGCTTCTTCCCTGGCCACGACCCCGCTTTCCATTGCGCTCTCCTCTTGCAGCAATGATTGTGTACTCGGGCAGCTGTAAGAGGAGAAAGGGCAATTGGGATTCTTACCTGTGAATTGCCCTTCTGTAGCCTTCTAGGGAGTTCACTCGGACCTAGGGAGCGCCCCCCCTCCCGACCCCCAGGAGGCAGCACAGACCCCCGACTGGGCACGCGCAGGGAGAGCGCGCCCTCGCCTCCCCAGGAGTACCCCAGCCGAAGAACTGGAGCTGAAATACAAAAGAAAACT
>TRINITY_DN134585_c0_g1_i5 len=602 path=[2:0-32 3:33-485 4:486-601]
TTGGTCTCAGTTCATCGCGTTCAATCAAGAGCCACATTTCATGTGCTGGTGGGTGGATGCCACAGTTGGCGGCACTGAGCGCTTTCCCTCTCTGCAGCTTTGGCTCTGATGGAAAGGGGTGTAGTCACAGTCAGAGAAGGCCTCTTTCCTGGCCATGACCCCGCTTTCCATTGCGCTCTCCTCTTGCAGCAATGCTTGTGTACTCGGGGGAGCTGTAAGAGGAGAAGGTCCTTCCTGCACTCCTCCCCTCTCCTCTTGAAGCCGCTCAAGAGGACAGTGCTGCTTCTGATGGAAGGGGTGTAGTCACAGTCAGAGAAGGCTTCTTCCCTGGCCACGACCCCGCTTTCCATTGCGCTCTCCTCTTGCAGCAATGATTGTGTACTCGGGCAGCTGTAAGAGGAGAAAGGGCAATTGGGATTCTTACCTGTGAATTGCCCTTCTGTAGCCTTCTAGGGAGTTCACTCGGACCTAGGGAGCGCCCCCCCTCCCGACCCCCAGGAGGCAGCACAGACCCCCGACTGGGCACGCGCAGGGAGAGCGCGCCCTCGCCTCCCCAGGAGTACCCCAGCCGAAGAACTGGAGCTGAAATACAAAAGAAAACT
>TRINITY_DN134585_c0_g1_i4 len=211 path=[0:0-94 4:95-210]
TCTATCTATCTATCTATCTATCTATCTATCTATCTATCTATCTATCTTTCTATAGCCTTCGGTCCGTTCATTCGGACCTAGGGAGCGCCCCCCCCCCCGACCCCCAGGAGGCAGCACAGACCCCCGACTGGGCACGCGCAGGGAGAGCGCGCCCTCGCCTCCCCAGGAGTACCCCAGCCGAAGAACTGGAGCTGAAATACAAAAGAAAACT
>TRINITY_DN134585_c0_g2_i1 len=256 path=[0:0-255]
GGACAGTGCTGCTTCTGATGGAAAGGGGTGGGGGGGCCACAGCCAGAGAAGGCCTGATCTCTGTGAAGTCGCTGCAAAGGGAGAGAGCGGGGGTGCAAGAAGGACTTTCCCCTCTTGCAGCCGCTCGAGCATGAAAGCACTGCTGATGGAAAGAGGTCACAGCCAGAGAAGAAGCCGTCTCTGGCTGTGCCTCCCCCCTTTCCATCAGAAGCAGCGCTCAATCAGCTGTGAAGCCGCTGCAAGAGGAGAGAGCAGG
>TRINITY_DN134550_c0_g1_i1 len=202 path=[0:0-201]
ACGCAAGGCCTTTGCTGCCAAGGCCTGCCTGGACTGTTGGCCAGAGGAATGACACTGGGCCAGCCTCTGGCAGCAGTTTGAGTGGTTGGACAGCGTGATCGAATGGGCGAGCAAGGAGATGAGTGAGATGCGGGCAGAGCTGCCAAGCAGCCCGTCCCAGTCAGTTCAGCTCCAGCGCTCCCTGCTTGAGCATGTTACTGCC
>TRINITY_DN134550_c1_g1_i1 len=257 path=[0:0-256]
CCCTGAGCAACAATGTTCGCAGTCACAGCAGCAACACGCTCAAGCAGCAAGCTCTTAAACTGAATGGACTGGGATAAGCTACTTTGCATCTGTGCCCACATTTCAGTCATTTTCCTGCTCCATCATGAAGTCCAACTGCTCAAACTGCTGCCAGAGGCAGGCCCAGTGTCTGTCCTCCCGCTGGCAGTCCAAGCAGGCCTTGGCAGCAAAGGTCTTGTGTTCTGTGGCTTTCTGCCGCACCAGCTGCACATGCTGCC
>TRINITY_DN134613_c0_g1_i1 len=273 path=[0:0-272]
GCTAGAAGAATTTCCCCTCACACAATGGAGTGTGACAGGCTATTAGTGGGAAGGAAGATGGGAGCAAGCAGGAAGGGATTGTTCCGAGAGAAATAACCCTCTTATATGAGCTTGGGAGATGATGTTTAATCCATCAGTTACTGGAAAGATCCCCTTCTCTCAAGCTGTCTTCTCCTTCCCGATGCAGGCAACAGAGCTCAACTCTTTTCATGCATCCATCCCAAAGGCACTCAGGATCTGCCCCAAAATGCCAGACATCGTGATTAACCCTGC
>TRINITY_DN134613_c0_g2_i1 len=238 path=[0:0-237]
TGAGGGGAAATTCTTCTAGCATGTGGTTACCCTTCTCCTGGCCCGTCCCAGTTCCTGATGCAATGTTGCCAAACCATTTCTATCAGCTGCATGTTGCCACATGGATAGAAATGGTTCTACGTGAGGATGCAGCATCATGGCAGGCTGCGTGCACCTCTCTGAATGGGCTCCTCCTTTGCTTTCCAGGAAATCACCTTGTGCAGTCTCTGAAGCTGGACCCAGCCCAGGTGCAGATCCC
>TRINITY_DN134571_c0_g1_i1 len=570 path=[0:0-569]
GACAGATCCCTCTCCCCTCCCCCCCGCGCACCTCCCTGCTGGCTGTGCTGCTGCCCCTAAGGACACCACCCAGGCCTTGCTCTTGCCACTGGCTCAAGGAGCCTGTTAGTGGCAGAGATGGAACCAGGGAAACTCATTAAGGGGAGCACAATGACAACTTTGTATATGTACAGGGAAAGCCATACCTCCTATCAAGGGACCATGGATCCCATCCACCGTGGAGGTTCTCCATTATCCCCTACAGCCAGTTTCTGTGAGCAGCCCAGGTGTGCATGCACCTCCACACTACTAAATAGTAATTACATTTTTTCACTGTGTAGAAAGAATGGTTGGTTCCCTTGTATTAGTGAATATCCTAAGAAAACATTTTTACTGATATACCAATACTAATTGTCAGAAGGCTTCTCTCAATGTATGAATGACAACAGTGAAAAAGGAAATGAATACAAATGTATTGACTGGATCTACACTAATTTTCAAATAATTATTTGTTACATTTTTTTCCTCCCATCCTCAGCTGGAAAGGCAGATACTGATGCAGAATCAAATGCGAGAGAGGCAGATGGCTAT
>TRINITY_DN134560_c0_g1_i1 len=204 path=[0:0-203]
CTCAGCCTGGAGGAGGGCACAGGGAGTAACACTAGTGCCTCTTCCACAGAGAGCAAAGCAGAGAACATCCTCATGTGGATGTCGGCAGAGGAGGTTTATGCCAACTGTCCAACGTTGCTGGGCAAGAGGAAGCCTGAGGGGCAGCGGGTAAAAGAGGAGAAGGCTCCCAGCACGTTTCCTCCAGACGTCACTCAGGATGAGGCC
>TRINITY_DN134549_c0_g1_i1 len=310 path=[0:0-309]
CTTATCCTTGCTTTCTGAAATCTATGCTGTGAAAAATAAGTTTAGTGGAAATGCAGTATCTCCATGAGGCAATAGGTTAGGAAAACTCAGTCAAAGCTACATGTCAAGTTCCTCACCTTTGTCCATGAAGTTGGTTTCTTTTCTGATCTTTATAGAAAAGATCAGTTCTGATGAGGTTACAACAGTGTCAACACGTCAAAAAAAGTTATTTGAATGTTTTTTATTGAGGTTTTTACATGTTTTTAAATGTTGTATTTAAAACCCAGTTAAACAATAAAGCGTAAAAGCACTATATAGGCTACCAAAAGGG
>TRINITY_DN134577_c0_g1_i1 len=238 path=[0:0-237]
GCGACACCCCACCCCTTTTACGGAGTTGCTGTTTTCCAGGATACCACAGCCATTCCGTAGACACGGCTGCATAACCTGCCTTTGGCTAGATTGAAACCCAAGGGTTGGTATGTGGGATGGATGCTGCTAAACCAAGTGGCCAGGGCCGCTCTGTACAACTGCCCTGTGCCCGTCTGCCACACCAGAAAGCATTATTATTATTATTATTATTATTAACAAACATTTATATAGCGCCAGC
>TRINITY_DN134554_c0_g1_i1 len=450 path=[0:0-449]
GGGTCCGGCATGGTTGTGCCTGTGCAAGTTGTGGCAGGCGTGGAAATGGCTGTGGAAATGTGTGTCGCTCCCGCCTATTCTAAGTAGACTGTTTCACTTCAGTGTGGTGTCAGAATGAGGCCACTCTCGCCAAGCTGAATCCATCCATCCAGTCTCCTCTGCTGCCTCCCCTGGCTCTGAGCCCTCCTCCTCCTCCTGCTGCTGCTGTTACTACTCTCCCACATGCCAACCTGAGCAACAAGGAGAATGGGAAGGTCAGAGGGGTGGAGAAAGGGCAGGCTGGTTTTGCTCTGCCAATGATGCTTTACAAAGAGGGTGGGGCAAAGAGACTCTTCTCCCTTCCTGACAAGGCCCCAACCTCTTCAGAGCGCAGCAAATCGTGCGGCTGTTTGCCCCGCCCCTTTCAGCCATTACCACCACCACCCCAACATTCTCGTGGTGCTCCTAAAC
>TRINITY_DN134566_c0_g1_i1 len=208 path=[0:0-207]
ACTGACTAAATCATCTGTCTACTATGCTGAAAATACTGAAGTAAAGTTAGGGTTATAAGGCAGTTGGCCAGTTTTTAAGAACTAGTAAGGTATAATGGCTACTGATTGTGTTGTGTGTTGCACTGCACCCTCTCATGTCTTTTGAACCAAAAGCAGGGATCTAGGTAGTAATCTAGTACACTTTACATTGTTCACGTAATGAACTCCC
>TRINITY_DN134598_c0_g1_i1 len=649 path=[0:0-648]
TTCACACCTGGAAGAGATCCTGCAATCCTCAAGTGATGGGCGCCGGAGTACAGAAGCCGCTCAACAGATGCAGCTGGTGCCCAAGCTGCTTTTTCTCTTCAACGATGCTGAGATCACGCACTCGCGAGTCACTGCAATCTGTGCCGTCCTCTCCCATCTGCTGCTGGGCTACTTCAGCACCAAAGATGTCCTGAGGATAGGATTGTTCCTCGTTTACACACTGATGCCCTCCTCTGTGGATGAGCATCAGACTTGCCTGGATGGTGTCTCTGGATCCCCAGGAGATGCCTTAAACCAAACATCTGGGATGATAGCCTGGCTCCGGAACCAGTTATTGAGACTGCTGCTGGATGTGATGAGCTCTGACAAACTTCATCTCTCCTCTGAGGCTCAAGAAGAGACATTTCTTGCTCTGGGGCCCGACTGGTTCCTGCTGTTCATGAATGACCATCTACACCCAAGCACAGTTGTGCTGGGGATCAAGTTGCTGTTCCATTTCCTGCACAATCGTACACTCCTGTGCAAGTTCAAGGAGGGGACTGTAGCCGGGCGCTGGGTGGAAAACAGCTCAGCAGGATTGGATGTTCTGATGGACAATTTAAAAAGACAGCCACCAGCACCTGAGCGTGGCTCCTTCCTGCTTCCTGGG
>TRINITY_DN134598_c0_g2_i1 len=339 path=[0:0-338]
AGTAACTGTCTCTAAGCAACTGAAGAGGAACTGTGTAGTTTCGGCCTATATAAACAGAGATGCAGTTGGTTCAGCTAAGATGCAGTACATCCAGCGCATCCCAGGCAGCTTTATTTCCATGGAGCCCTCCTCCTTTATCGACGTCTATGGATACATTGCAACTCCACGGATTTGGAAGCAGAAGTCTTCTCTGAACTGGCGCCTGGGCCCTACCTATTTGTTTGAAGAAGTAATCTCAGTGGAAACCCTGGAGATTATTAACCAACTTGGCCCAAGATATTGCAGCAACTTCCAAGCCGTCCAGCTTCAAGAAGAGGATCCCTGCAGTGAACTACACCC
>TRINITY_DN134598_c0_g3_i1 len=205 path=[0:0-204]
AAAGAGGGCCAAAGCCAGATTTTCTGGTGCATTAGACCAAAGCTCAAAGTTGCAGAGAACATATTGAAATGCCTCATAATTCCTGATCACCAAGGATCCAAAGTCAATCTCAGCAGTGCCACAGATGGAGAGGACCAGCTGCAAAATCCTAATGTTTAGCAGTTGTGTCTTCCGTTTCAAAAAGTATGCCAGCAACTGATAACCA
>TRINITY_DN134598_c0_g4_i1 len=460 path=[0:0-459]
GCTCTTCCGATCTGAACTACACCCCGCACCTTTGGTTGCAGATGAGAGGATTTCATTTGGAATCAATGCCATGAGCTCATCTTTCACCACAATCAGAGACATAAAAAGCTCCTACAGTGAGGTGGACAGCCGGATCATAGCCAAAGAGATGGGGATCTCTTCTCGTGACAGTTCAACACCTGTTTTCTTCTCTCGCAATACTGCTGGGCGCCTCCCTGGTCCCTTACGAACGATTGGATCAGTTGCTGTGGGTCAATACGGGGTCCGAGAGTTCCAGTCCAGCCCAGCAGCTATCAGCCTGAACTTTATTGGGGGCCCAGCCATTCTGCTGGGCCTCATTGCCATGGCACGTGATGACCACGCCATGTATGCAGCTGTCAAAGTCCTTCACTCTGTCCTTAGCAGCAGCACGATGAGTGAAAAGCTCATGAGACACATCAATGGTTATCAGTTGCTGGCA
>TRINITY_DN134598_c0_g5_i1 len=350 path=[0:0-349]
GTGGCTCCTTCCTGCTTCCTGGGTTTTCAGTGCTGCAGGTGTTTCTGAGCAGCCGTGTTCACATCCCAGAGATCTACCTCCTTGTGTCAGGGCTGTTCCTGGCCACTCCACTGGGCGAGCCACCTGAGGGAAGCAAGACAGATCTGGACTCCATGTTACTGTGGCTGCTGCATAGTCACAGTGTGGAGGGTGTGCTTCAGGTGGGGCTATGCACAGAGGCAGCCGTGCTGCTTCTGGAGATGGTGAAAGCCACAATGAACAAGACCCCGGCAGGTGCAGAGGGCTCCTGGGAGATCACCTACCCAGGCCACATCATGCAGTTCCTCTGTCTGGTGCACCACAGTTACCCC
>TRINITY_DN134574_c0_g1_i1 len=209 path=[0:0-118 1:119-208]
CAGAGGCTGACCTTATATAGAAGTTTCCCTTATTACTTATCCATGTTAAGGGGCTGTCAGTACTGAGGTGGAATACTCCCATTGGTTGCTCAGATCTGGGGTACCTTCTGCCTAGTCATTGGTGTGTGTGCTTGCCCTGGCTGATAGGGTCTGGTCCACCCCTCCCTCCGGAGGGGTGGGGGGGTCTGACCCTTTGGCCCTGGGTTGCC
>TRINITY_DN134574_c0_g1_i2 len=217 path=[0:0-118 2:119-216]
CAGAGGCTGACCTTATATAGAAGTTTCCCTTATTACTTATCCATGTTAAGGGGCTGTCAGTACTGAGGTGGAATACTCCCATTGGTTGCTCAGATCTGGGGTACCTTCTGCCTAGTCATGATCTGGGGCTTGTCCTGACCGGCAGAGTCTGGTCCACCTCTCCCTCTGGAGGTGAGGGGCCTGACTCTTTGACCCTGGATTAGCCCATGTTCTTCTT
>TRINITY_DN134582_c0_g1_i1 len=367 path=[0:0-366]
TGGGCTGAGGGGGGAGGGGCAATCCCTTGGCAGCCCCTGAACCACCCCAGTCTGGCCCACTGGCAGGAGCCCTGAGCTTTTCTCCACCCCCATGGACTCTCTTGCTCAGCTCCTCTCCTGCACAGGCTGGAAGTTCTGCACAGCGAGGAGCAGGGCAAGAGATTGGTAAACTTTGCACCCATCCATTCAGGACAAAGTCCCCAGAACGGTTACCACCAATTTATAATGCTTTTGAACTTCACGTCAGGGAGGCACAGTACCAAATGACTGTCTGGTGAAAGTCCATGAAAGCACAGCCGCTGTTGCCATCAGTCCTTCACAGTGGATGGATGCATGAAGGCAGTGGAGGTTTGAAACCTAGACTTAC
>TRINITY_DN134559_c1_g1_i1 len=319 path=[0:0-318]
CCTCCAGAGGCCACTTTGAAAATTCATTCAAGGTCCAAGAGCCACGTAGAAGCTGGAATCAGGGGTGTTTAAGAGATTCACTCAGGAAGAGGAGGGTCCCTGGCACAGGGATCTGTCCCCTATTCCTGTGTGCATACCCCCACCTCTGCAGTTTTACCTCGAGCTCAGTTTTTTCAGTGCCTCAGGGTAGGAACTGGATCTAGGGGCAGATCCAGGAACTGGGTAAGAGCCACATAAAAACTAGTCACATTCTGCCTTGGCCTGTGTTTCCCCACCCCTACAAGAGAGGAAGTCATTCATCAGTAGGAGGGTTCTCATC
>TRINITY_DN134559_c2_g1_i1 len=555 path=[0:0-554]
CGGCACCATTTTGGGGAATAGGAGACAGACAGGGCATCCTCCATTATTAAAGACAGTGGGAGTTTTTGACATTGACTTCAGTGGGTAGACTATTGTAGTCTAAAGCTGCATTCACCCATCCCCACAGCCCCAAAGAGAAGCTCTCAAGAGTGCGACCCACTGTGGAAAACTCTTAATATATCACTGGGACTCCCAGGAGGAAGTAGCATGAATTGTGTTCCAAGTGCTTTTCCTGGCTCCATGGCACCTCCTAAATGGAGCCAGGAGGTCATTTGTTCAGATACTATAACGTGCCTGTTGCTGTGTTAATGCTGCAGCCTACTGGAGGAAATCAGAACAGCTCTAGGGCATGTCACAGGCCTTACATGGCTCACACAGATTCTTCTCTCGGGGACAAGAGCATCCGAGTTTTATCCAAGGTGTGTTGATTTAAATCAGGGTTGGGGAAACTTTTCTGTCCCTGGGGCCACTTTCAAAATTAGTACAAACTCCAAAGGAGGGGGTGCTTAAGTCTTCTATCCTTGTGTGCATACCCTCATCTTTGCTCCCTCACCC
>TRINITY_DN134553_c0_g1_i1 len=280 path=[0:0-279]
CTCCACGTTTGCGTTACTGTGGCTCAGAGGCCTTTTTTTATATGAGACGCACGCACTCATGTCCATGCCCAGATTTGCTTCATGGGCATGAGTGGATGCCCCCTGTGTGCATGCTGCGGCAGGTGAGTGAGGGTGCGTGTGCAGGCCTGTGACCCACGCACTTCCACCTATCACCCACTCACGGAGCAATCCACCAAAATGGCAATTGTTCCGTGAGTGAGGATGCGTGGGGATCAGTGTGTGCCCATGTGCACTGGCCCGCTCACACGGCCCACATTGC
>TRINITY_DN134567_c0_g1_i1 len=204 path=[0:0-203]
CGATCTCACCAAACGGCCCAGTCCAGCTGCTGGGAAATCACTTAATTTCCATGATGAGATTATTCTTGCTCTCTTTGCTTTCCCTAGTGGCTGCTGCAACATGTGTCCTCTCTGCAATGCAGATGGTGGAATCTGGCCCAGGTTTGGGGAAGCCTGAACAGTCCATCAAACTGACCTGTACGGTCTCCGGTTTCTCCATCGGTG
>TRINITY_DN123494_c1_g1_i1 len=208 path=[0:0-207]
CTGAATGGTTCCGCTTTTTTCCTGACCGGAAGAACGCAGCAGGTGGTGGTTGGGGAGTGTTTTTCATCATACCTGTTCTGTTTTGTCCCCTTTCCTGTTCAACGTGTACGTGCAGCCACTCGGCGAGGTGATTAGGGGGTTCTGTGCACGGTGTTGTCACAAAGAGATATGGGACTACAGGTCTAAGAAATATGTAAACTTAAAGGTC
>TRINITY_DN123421_c0_g1_i1 len=229 path=[0:0-228]
TGCCTCAGGTCGGGCTGAGGAACTGGTCTGGGGCTCGATGCCCAGACTCCTGCTGCCACTAGGAAGCTAATGGGAGTGGGCAGAGGAGAGCGTGCTCCTCCAGGCCTGATAATGTCTCGTGCGGCCTTACCCCTTCGATTCTATCATCTGCCATTTAGTTGCACAGTCACCCAGTCTTGCACGATCCTCCTACAACTCCTCACAGTCCACTCAGGTTTTACCTACCATT
>TRINITY_DN123483_c0_g1_i1 len=234 path=[0:0-233]
CATCTGGTTAGGACAATGTGCGAATGGCTTCTTACAAAATCAAAAATAATATTATTCCATGAACCAGCTACCAACGTACACAAACCCATACTCACAATTTGTCAGATGCATTTCGGCTAATTTGTGGTCTTTCTAGAACCGTAGTTCAAGCCAATAGCATGCAATATATTGTTTCTCTGCTAGAAAGCCAAACCTACAGTAGGACCATAACAAACAGGCAGATGCAGAATAAAT
>TRINITY_DN123454_c0_g1_i1 len=256 path=[0:0-255]
TAATTGTGGGAAATACCATCTGAGTTTTATTATGAAGACTAGCTAGCCACCAAAAGTGTCAGACAGTCTTGAGTGGATGAGTGGTGTTGGACTTATGGATGATGATTGCAGGTTTCTTCCATGAAAAATGCAATTCAGGGATTGTTCTGAAGAATCTTTTTTTTTAAAAAAATATAAAACAAAAAAGTTTTCACTGGAGTATATAATGAAAGAAAAATAATAAACCTACTGGTGAAGGGTTGTAACTTGCGGAATT
>TRINITY_DN123419_c0_g1_i1 len=248 path=[0:0-247]
GGCCCGGGCTGGCGAGCCCCGCCGCCGCCCCGCCGGGCCCGGCCTTGGCCCGCCTGCAGGGCCGCGAGTTCGAGTTCCTCATGCGGCAGCCGGCGGTGACCATAGGCCGCAACTCCTCGCAGGGCTCGGTGGACGTGAACATGGGCCACTCGAGCTTCATCTCCCGCCGCCACCTGCAGCTCAGCTTCCAGGCGCCGCACTTCTACCTGCGCTGCCTCGGCAAGAACGGCGTCTTCGTGGACGGGGTC
>TRINITY_DN123491_c0_g1_i1 len=321 path=[0:0-320]
AATTGTTGCAAATGTACTTGAAGATACAGTTAAAGATCTAGAAGAACTTGGGGCAAATCCTTGCTTGACAAACTGCAAGAGCGAAAAGATGAAGGAAAAGCATCTGGAACAACACAACATTCCCTTTCCTTGTTTGTTAGCTGGGGGTTTATTGACATACAAATCACCTGCTACCTCTCCTGTTAGCAGTAACTCTCAGAGGTCATTGGATGATTTAAGCAGGACTCAAGGTGGGAATGTATCTGAGCAGGGATCAACTGACAATGAGTCCTGCACTAATTCAGAACTGAATTCTCCTCTGATAAAGAGGACTTTACCCAC
>TRINITY_DN123441_c0_g1_i1 len=392 path=[0:0-391]
ACAGATGCTCTGTCAGAAATGACCAAAGACGTTACTGTATGCCTTCCCTCCATTTCCCCTCATAGGCAGAACACTAGCAAAGCTGCGCAGAGAGCAGGCAATAGGAATTCTGGTAACTCTGTTTTGGCCGAGGAGACCATGGTTCTTGGACCTGATAGAGCTGAGCTAAGCATGTCAGAACCTCCGAGGCTGACGAAACTTCCAAATCTACTGAGTCAGGGTCTAATCCTGTACGAGGGGTTGGACCTGATCCAATTGACAGCATGGAAATTGAACGCCAAGCCCTAAAGAAAATGGGTTACTTTGATGCAGTCCTCAGAACTCTCATGGCCTCTAGGAAACGTTCGACCTGTAGGATTTATCAGTTCACCTGGAGAGTATTTAGGGATTGG
>TRINITY_DN123441_c0_g2_i1 len=242 path=[0:0-241]
GAGGAGACAATGCTTTAGCCGCTGTAAAGAAACGGCAAATATGTTGATGTCTGGACATTTTTAGTGCCCTGGATGCAAAGATAACCGAGTTGACAGCAGAGACCTGTCTGGTTAGTGTGTTAGACAAGGGTCTGAAACCTAACACGTCTTGAAAAACTCCAGGATTCCTGGAATTCCTGCCTTTTTAGGGTTGTCTGACCTGGAAATACACCAATCCCTAAATACTCTCCAGAGATCGGAAG
>TRINITY_DN123459_c0_g1_i1 len=884 path=[0:0-883]
AAAGGTTAGCCACTTCTGGGGCTATTGAAGAGCCCATAGCTATTCCTTTTACTTACCAATAAAAGTTGTTAATAAAAGAAAAATGATTTTTCTGTAGTACTATTTCTGCAAGTTCCATTAAAAAATAATTTGTATGACAAAGGTTTTTAAAAAATAACCCACAAGCTTTGGTAAAGGTTCTAATGACAGAATTGTTCCCAGAAACTATGCAGTGTTTCCTTTTTATATAATGTGAAACCTAATGTACCTTTATTTTACATCCTACCTAAAATTCATAAAGGTATTGTTCCTCCTCCAAGAAGACCCATAGTTTCTGGGAACAATTCTGTCAAGAGGGGATCATGGGATACATGTAAAACACATACGTAACATATATGTAAAAGAAACTGTTAATGCAACATGTATATAATGTAAGCTGAGAACTGCACTCATTGCATGTACGCAGTGTAAATGAAGAAGTGAGAAGTCATGACATGAATGAAATTGTGAAATCAGGAAGGACTTGTCACCTCCTAAAGACACTAGTAAAGAGCCATTGGCTTGCTAATGGAGAACATCCTGCTTACATGTCATAGAGTACAGCTTTACTTGAGTGGGAAAAGAAACAACTGACCATCAAAAAGTATTTAAGGGGTGAGACAAGACAAAGGAAGAGATCTTCTCAATAACTGAAGGAGGACCCAGCCAGGAGGTCTGGGATGAGACAAGAAATGGAGTAAAGACATTGATTCTGTGAAACTCAAACTTCTAAGACTTGTGCCCAGCTAAGCCTTACCTCACAGCTGAGATATGTTTTGGACTTTGATTAGGGTAAGCTTAGTTAGGAGAATACAAGTATAAGCAGGAATGCGTTATTGGTACTAGCACTGCATGTTTTATTCATG
>TRINITY_DN123459_c0_g2_i1 len=351 path=[0:0-350]
GTAACCTACATCTTCACCCGAGTGGGAAAAACAGACAAACAACCCTTACAAAGTATTTAAGGGGTGAGACAAGACAAAGAGAGCCATCTCATCTTATCAACAACTGAAGAAGGACCAAGCCAGGAGGTCTGGGATGAGACAAGAAATTTAGTAAGGACATTAGAATTTTCACAGAATCAAAGACTTGTGCCCAAACTAAGCTTTACCATCGTAGCTGAGAAATGAACTGACATTCTTTGGACTTTGATTAGGGTACGCCTAGTTAGGAGAATACAAGTATAAGTAGGAATGCGTTATTGATTATGTTGTCTTGATTTACTGCACTCCCGAGTATAATCTAGCACTGCATGC
>TRINITY_DN123459_c0_g3_i1 len=308 path=[0:0-307]
CCATTGGGAAAAAAAAAAACTGAAAAAAATCAATACAAAAAACCTGAATCACCCAAAACCGAATTGAGGACCGAATCGGCCATTTTCAGGTCAATTCGGTTCTACCCGAATCCAAAATTCCCACCCCTAATTAGTTATTAATAAAGCTGATTTTAAAAAGGATTCATAATCTAGGTCAACCAAAATGTTCCAGGAATGAGTAGTATCCTTGATGTGCAATTGCGAAGCACGTCAGCTCAGCCTTAGAAATTGTCATGAGGGGATGGATCATGGGATACATGTAAAACACGTATGTAAAGAGGGAACTG
>TRINITY_DN123478_c0_g1_i1 len=256 path=[0:0-255]
GGCGCCTAGACTGGAGCAGAGTATCTAAGACTCTAGTGGAATAACCTAGTTTTTTTAAGGTTCTCCTCTCAATATCCAGGCTGTCAGCTTGAGAGAGACTGGCTTGTCACACAGGATCGGACCTTGTGATAGGAGGTCTGTTCTGAATGGTAGTCTGAGTGGAGGTTCCTGGCTGAGGCCCTGTAAGTCCTCAAACCACGGTCTCCGTGGCCAGTAGGGAGCCACCAGAATGGTGGTTGCTCTCTCTCTCCTGACC
>TRINITY_DN123430_c0_g1_i1 len=222 path=[0:0-221]
CAGTCCTTGTTTCCAGGTGAGGTTTGGGCACCAACACCTGCAGCAAGAGGTCTACAATCCCCCGGGCATAATTAATCTCTGTGGTAGGGCTCTGCATGGCTGGGTGTGGGGTTGAGACTTCCCTGTACGCTTGCCATAGCTGTCCTGCCCATCTAGCTGGATCGGCAGGATTCTCTACCGCCTCCACTCTCGTTTTGGCCTCCATATAGCTTTGCAGGTGGC
>TRINITY_DN123498_c0_g1_i2 len=211 path=[1:0-90 2:91-147 4:148-210]
GATGTATATAATATTAGATTAAAAAAAAAAGAAAACCCCATATAAAAACCAAAAAACCAAATAAAGATACAAAAGAAAACCTAATAAAAAGCCAAAAAACCATATAAAAAACAAAAAAAACCCATAACAAAACATTTCCCGAATGGCCGAACCGAACAGCCAAACCCGAACCCGGCAAACTAACCGAATGGACCAACTGAACGGACAAACC
>TRINITY_DN123498_c0_g1_i1 len=202 path=[0:0-94 2:95-151 3:152-201]
ATAGCATTTAGAATAGTTAATAGCAGTTAGACTTAGTGTAGTTAGATATATATAATATTAGATAAAAAAATTAAATAAAAAAATCCATATAAAAACCAAAAAACCATATAAAAAACAAAAAAAACCCATAACAAAACATTTCCCGAATGGCCAAACCTGAACCGAATGGCCAAACTGAACACCCGAACCCGGCGAACTAACC
>TRINITY_DN123445_c0_g1_i1 len=288 path=[0:0-287]
CCTTCTGTTGCGAGGAGTGTGGACAGAGCTTCACCCAGCGCTCCAACCTGGCCACCCACTACAGGATGCACACAGGAGAGAGACCCTACAAGTGCCTGGAATGTGGGAAGAGCTTCACCGACCGCTCCACCCTCACTACCCACCAGAGACTCCACACGGGAGAGAAACCCTACAAATGCCCTGACTGTGGGAAAGGCTTCAAACACAGCTCCAACCTCACCTCCCACCAGACAACCCACACCGGGGACAGGCCTTACAAGTGCCCTGACTGCAGGAAAAGCTTCAGCA
>TRINITY_DN123484_c0_g1_i1 len=279 path=[0:0-278]
CAGGGAAATGTAGCAACCTGGGCTCCTACTGGCATAAACCTGGCAAAGGAGGCTGAAGAAAAGCTATAGGAATGCTGCTGTGACAGCCGCCTGTTCCCCTGCTTCCCAGGGCCAACCTGTCCCCTGGCAGTGTCCACTCACTAATTCTCAGCTGAGGGTCACACACAGACTGGGTACTAGCAACCCCTGCAGCTTAGTGCCATTTGAAACCCAGATCCCTCACCCCCAACCTTGACCCTCTCTGCTACCCAAATCCAAGAGTTTCATGGGGAACGGAAC
>TRINITY_DN123453_c0_g1_i1 len=360 path=[0:0-359]
TGTCAGTCTTTGAAGAGAGGTTTTTTTAATTAGAAAAAGCAAAAGGCTTTTAAAAGCCTTGCGCTCTCTCTTTAGCACCCCTAGTTGCCACGGACTGAGGGGGAGGTTCCCATTTAAAACATTATGAGCAATTTCAGAGATGACAATCAGCAGATCATCAGAAGTGGCACAAAGAATAGCTTTCTGCTGCCCCGGGGGAGCCTTGACAAGCAGCTTCATAAGAGGCAGATTTCTCTGTACCTGAACTGACATGGTGACCGCTCCCCACAAAGCTGTTACAAAAATAGAGAAGCAGAGGTAAAAATCATCGTCTTTTATGCCCCACAACAGATTTTTTAATCGTATAGACAACGGGTAAAT
>TRINITY_DN123453_c0_g2_i1 len=227 path=[0:0-226]
CCTGTGTGGGTAGGAGGGACGCTCATGTTCCCGCTGTGCGCTTTGTGTGCAGAGACCATGCCGCAGACCCCCTGTTTTCACAAAAAGGAGGAGAGAGCCCTGAAGGGAACATGGAACACCACTCGAAATACATATGGCTATTTGGTGGTGGATTTAAATCCCTCTACCTCAGAGGAGTACAGATTCAGAATGAGGTTCTTCCCACCTGATTTACCCGTTGTCTATAC
>TRINITY_DN123471_c0_g1_i1 len=247 path=[0:0-246]
TTGAGAGGCGCACTCACATAGATCTCCCCCAAACCCCAGCTTTGAGGGGTGCACTCATATAGATCCCCCCAAACCCCAGCTTTGAGGGGTGCACTCACATAGATCCCCCAAACCCCAGCTTTGAGGGGTGCACTCATATAGATCCCCCCAAACCCCAGCTTTGAGGGGCGTGCTCCCATAAAGCCCCCAAACCCCAGCTTTGAGGGGTGCACTCACATAGATCCCCCAAACCCCAGCTTTGAGGGGC
>TRINITY_DN123404_c0_g1_i1 len=222 path=[0:0-221]
CACCCCTTAAGCACTCCTGCCTCCAACCTCTATGTATCTGTAGCCGAGTTGTACATGCCAGGACCTGAAGACCCCCTTCAGAGTCCCTCTTTATTCCAGACGTGCTGGCCATGGGGTGGGAAGGGGCTTGGCTGTATGTGGGCTGTCTTCCTCTCCCGGAAGGTGGATGACGGGGACGAGGTAGGTATTTGGGGACGTTAGCTCTGGGTCCAAACTCTCCAC
>TRINITY_DN123490_c0_g1_i1 len=222 path=[0:0-221]
GGGTGTGGTTCCATTGACGTGAACGACCTGTAGAAACTGACGGCGGATGGACCGCTGCTGACCACTGACAATCAGCCCAACATCAGAAGATGACTGAGCCCCATTCCCTGTCCCAGCTTTGCTGCCAGAGGCCGTGTCGTATTGTGCCACCAGGTGGCAGCGCAGATACAGTGGCCCTGGCCGTTCTAGGCGGTTGCGACCTGCACGCGGCTCTGTGTCCAT
>TRINITY_DN123399_c0_g1_i1 len=212 path=[0:0-211]
CGGCTGAAAAATGAGGAGGCAGATTAAAGGTGGGATAAGGCACATAGTTTTGGCAAGGATTTGGTAGGCCAGGCACATGACTCAAGTAGTGTGGATTCCCAGGAACGGACAGCTTATATTTACTCCAGAATCTCAGCCAATCAGCTTCACTCTGAAAGTCATTGTGTACAAATGGAAGTCCAAAGAGTGGGTACTGGTATTTTTCAATAGGG
>TRINITY_DN123399_c0_g2_i1 len=354 path=[0:0-353]
TCTGCCTCCTCATTTTTCAGCCGTCGGATCAGACAATGACATTCCTCTAGATTTGGCGATAAAGCATTCCAGACCTGGGCCAACTGCAAATGGTGCCACCAAGGAGAAACCCAAGGCACCCCCAAATGTCAAAAATGAAGGTCCCTTGAATGTAGTAAAAACAGAAAAAGTTGATCGAAGTACTCAAGATGAACTATCAACCAAGTGTGTGCACTGTGGCATTGTCTTTCTGGATGAAGTGATGTATGCTTTGCATATGAGTTGCCATGGTGACAGTGGACCTTTTCAGTGCAGCATATGCCAATATCTTTGCACGGACAAGTATGACTTCACAACTCACATCCAGAGGGGGGC
>TRINITY_DN123463_c0_g1_i1 len=288 path=[0:0-287]
AGTGGGGCAAGTTGCGGATTCTCTCTCCCTGCAGGTTGCACCCTAAGGAGATGCATCTTGCTCCCCCTCTCCCCTTCAGCCTCTAGCTGCCGAAGGGGCTGCTTTCGCTTCTCCTGCAGCCAGCAGCACCGGCAGGATGTTGGAGTAGGACAAAGGCTGCGGATCAGACTGGGCTGCAGGCAACCGGGAAAAGTCGTCTTCCCAGACCTTTGTTTGGATGGGAAGACTAAGGATGGAAGAGCAGTGGTGGAGAGGGGAATTGGCTGCAGACATTCACCAGACTCTGAG
>TRINITY_DN123409_c0_g1_i1 len=251 path=[0:0-250]
TAAAAATAGTGAAAATATACATATTGCAATTGTCAACGAAGACCAACCAACTAAGTATAATGGAAAAAAGATTGAATTAGGTGAACCATTTATAAAAAAATTATCAAAAGAAAGTAATTATAAATTTGAAACTGTAACACGTAGCATTGCGGATTCAGGATTGAAAAATGGCAAATATCAAGTCATGATTGTGATTCCTAAAGATTTCACAAAATTAGCTATGCAATTAGACAAAAAGACACCGTCAAAAA
>TRINITY_DN123482_c0_g1_i1 len=219 path=[0:0-218]
ATTTTGTCCTGGATTTTGAGAAACGTTTCACGTTTGAAAAACGTGAATATTATTCAAGTTTTTGGGTATCCATTTGCGTACACAAATTATATCCGTGGCCCTGGCAGTACCCTCATTCCTCCGAGGCTACAGGGATTCCCAGTCATCCCCCGCAAAGACGCCACCCACTGTTGGGCAGGAGCGTTCCTTATTTACACACACAAACACATTGCCTTACTC
>TRINITY_DN123452_c0_g1_i1 len=218 path=[0:0-217]
TTGCACTTTCACCTTGCACCTATCAAACAGATAGTCTCTCTGTGTCCTCATAGGGAATTCTAATCTTGAGGCTAGTTTCGCGCTTAATATGCTTTCAGCGCTTATCTATTCCGTACATAGCTACCGGACAATGCAGCAGGTGGCCACAATCCGTACACCAGAGGTACGTCCACCCCGGTCCTCTCGTACTAGGGGCAGATCCTCTCAAAATTCCTGAC
>TRINITY_DN123420_c1_g1_i1 len=330 path=[0:0-329]
GGGCTGAGTTCACAGTCCCCTCCCCCTCACCACACCCGAGACTAGCGTATCTGGGAGTGAACAGCAACGGACCGATCACCCTATTATATGACCTGTTGGGTACTTCTCCCAAGCAGCTGAGATTGGCCGCTGTTGGAGACAGGATGCTGGGCTCAATGGGCCATTGGTCTGACCCAGTGTGGCACCATTTATGTTCTCCACAGCAATCTTGCATCACTGTTTTATCGTAAGTATTGCTGTTCTATTTGTAAATTTATTGATCATTAGTAAACCGCAGTACATTTTATAGTACAAGCATGTCCATGCAAAACTAGCGAAATTGTAAACACC
>TRINITY_DN123472_c0_g1_i1 len=219 path=[0:0-218]
AAATGAATCTCCAGGGGAAGGGAGTTCCACAACATTGGAGCAGCGACCAAGAATGCCTCCCTGCGAGCCCCCATCGTGTGAACAAAACTAAGACTATACCCACAGAGAGGCACTCCCGGCCGATCACAGGGGTTACAGTGGGGCATGGAAGGACAGACAGTCTCTCAGAGATCAAGCATCAAGATGAGTCTGAGATGCTGGATAACCATCCATTTAAAA
>TRINITY_DN123480_c0_g1_i1 len=367 path=[0:0-366]
ACGCTGAGGGGTTGTGACTTGGCCAAGACCATCCAACAAGTTTATGGCTAGGACAGGATTCAAACCCTGGCTTCCCAGGGCTAAGTCCAGCACCTTCTCTACTCCACCCCACTCAGGGCACACTTCCCCTGTGCCCGTGGCCACCCAGGAGGCTCCAGCGGGAACAATGGCAGCTTGGTTTCAGGGAGGTGCCTGGACATGCCCGTCGAGAGCGCCCAGGCCGCCGTTTGCCCACCTCCGGCCTCCGCGGAAAGGTGGAAGGAGCTGGATTGTTTAGTCTCAAGAAGAAACGGGCCTAGCTACCATAGCAACAGGCGGGACATTTGTTCTGGGGCCCTCGCTGGTGGGGGGCCCAAAAATAATCCCA
>TRINITY_DN123447_c0_g1_i1 len=202 path=[0:0-201]
TCTAAAGTAGACCCAGGCAGGGCTGGAAGTGGGTAGATGAGGGGGGTGCCCCTGGAGCAGGCAGCTTCCACGTTAGTCTAAAAGCACCCAAAGGTATCATTGCTTTCATTGTGTTCCACTTTAAATTCCATGTTTGTTTATCAGATTTTAAATTACATTTTCAGAAGAGCTAACTTGCTTGTTTTTCTTCCCTCATTCCCCA
>TRINITY_DN123447_c0_g2_i1 len=275 path=[0:0-274]
CCCTTGTATTTTTTATAAAAGTTGGAATCTACAATTGTAGACTAATTTCAATATTTATTTATATTTAACATAGCCAATTATTGTGATGTATTATGTAAATGATGATCTTTTTCTGAAATCTTGCAAGTGGGATAAGTTCCTGAGGATGACATTGCCTATATTTCACAGCGGTGTTGGGCAGGACAGGTTACATGCATTCTGGGAAAACTCACTTTTCTGTACAACATTCAAAACTAGATCTAATAGAGAAAACGAATGTTGAGCACAAAGCATTC
>TRINITY_DN123447_c0_g3_i1 len=232 path=[0:0-231]
CTTTGGTGCAGATTCTAAACTTTATTATGCAGCATTGTGGAATTGGTATCAAAAAGCAGTGGCATTCAGCCTTCATAAAGATGAAGAAACTAGGCTGTGTCATGTAATTGGGAAGGCATTATAAGGAGGAGTCTTGGAAATAAGTTGGGCTTTGAGAAACCCAGGAGTTGATCCAAAAAGATCAATGAAAATTGTGTGAAGAGTTTACCAAGGAATGTATGTATAACTGGGC
>TRINITY_DN152226_c0_g1_i1 len=255 path=[0:0-254]
GATTATTGTAACTGCAGCCATGGGACCTTGATCCAATCAGAAACTCAAAGAATCTACCTTTTGAGACCTCACCTGAGAACCTGCTGAGACAGCCCAGGCCCTTGGCCCCACTGATCTAGGGCAGGCAGTCACCCTCCCCATAGGACCCCTGGGGTAGGGGGTTGGACATCAGAGTCAGCAAACTGGGGCAGAAAGATGGGGAACCGAGGCAGGGTAACACCGTGCAAATTAGCGGCGGAGCTGGGGATAGAACCC
>TRINITY_DN152226_c0_g2_i1 len=221 path=[0:0-220]
GCCCCGCACGGCCACCGTCGTCAGGCCCCCCAGGCCGATGGCTCGGAAAGCATATTCTGCAATGGGGAGGGGGATTCACTGCACTGCGACTCTCTAGGGCAGCAGAGACAGGGCGTGGCTTGGGGTATTTCCCCACCCTAAACCCTGGGGAAGGAACCCCTGAGCCTCCCCTGGACAACGAGGCACCTGGCCATTGAGACGTGCTACAAACCAGGGGACCG
>TRINITY_DN152257_c0_g1_i1 len=673 path=[0:0-455 1:456-462 3:463-590 4:591-672]
GGGAGTAAGCACCCCTACTATTGCGTATTATCTCAAACTAGAACCAAAACCTCACTGAAATTTCCCCCAACAGTGTCAAGGCAATAATTTCCAATTTCTATCATTTTTGACAAAGCGCCGTGAAAAAAACCCTAGTAAATCAAATGTAGGGGTGTAAAAATTAAGTAAAATGCTAACAATTCCATTAAAATTGAGTATCAGAATTCCATATCTGTCGTCATCCTCAGATACAAACTCCAGCAGTAAATAACAAAGTTTCTCATGCAGTAAAATGGCCGCCCTCGGGCTTCCCCCACCTTTCCTGCCACCCTGTTCTTCAAATGTGTTTCCTGTAATAACAACTTTTAATAAATGTCCAGACCTTTTACTCGTCAGCCCCTGCTCCCCCTGCCCTGGGCTCCCCCCAGCTCTGCCACTGTCCCTCAGTCCCCACCCGCAGCCCCTGCTCCCCCTGCCCTGGGCTCCCCCCAGCTCTGCCGCTGCCCCTCAGTCCTCACCCGCAGGCCCTGCTCCCCCTGCCCTGGGCTCCCCCCAGCTCTGCCGCTGCCCCTCAGTCCTCACCCGCAGGCCCTGCTCCCCCTGCCCTGGGCTCCCCCCAGCTCTGCTGCTGCCCCTCAATCCACACTCCTGTTACAACCAAGCTAGCGGGCTGGCTAAAATTAGCTGAACCCTG
>TRINITY_DN152257_c0_g1_i2 len=545 path=[0:0-455 1:456-462 4:463-544]
GGGAGTAAGCACCCCTACTATTGCGTATTATCTCAAACTAGAACCAAAACCTCACTGAAATTTCCCCCAACAGTGTCAAGGCAATAATTTCCAATTTCTATCATTTTTGACAAAGCGCCGTGAAAAAAACCCTAGTAAATCAAATGTAGGGGTGTAAAAATTAAGTAAAATGCTAACAATTCCATTAAAATTGAGTATCAGAATTCCATATCTGTCGTCATCCTCAGATACAAACTCCAGCAGTAAATAACAAAGTTTCTCATGCAGTAAAATGGCCGCCCTCGGGCTTCCCCCACCTTTCCTGCCACCCTGTTCTTCAAATGTGTTTCCTGTAATAACAACTTTTAATAAATGTCCAGACCTTTTACTCGTCAGCCCCTGCTCCCCCTGCCCTGGGCTCCCCCCAGCTCTGCCACTGTCCCTCAGTCCCCACCCGCAGCCCCTGCTCCCCCTGCCCTGGGCTCCCCCCAGCTCTGCTGCTGCCCCTCAATCCACACTCCTGTTACAACCAAGCTAGCGGGCTGGCTAAAATTAGCTGAACCCTG
>TRINITY_DN152257_c0_g1_i3 len=524 path=[0:0-455 2:456-523]
GGGAGTAAGCACCCCTACTATTGCGTATTATCTCAAACTAGAACCAAAACCTCACTGAAATTTCCCCCAACAGTGTCAAGGCAATAATTTCCAATTTCTATCATTTTTGACAAAGCGCCGTGAAAAAAACCCTAGTAAATCAAATGTAGGGGTGTAAAAATTAAGTAAAATGCTAACAATTCCATTAAAATTGAGTATCAGAATTCCATATCTGTCGTCATCCTCAGATACAAACTCCAGCAGTAAATAACAAAGTTTCTCATGCAGTAAAATGGCCGCCCTCGGGCTTCCCCCACCTTTCCTGCCACCCTGTTCTTCAAATGTGTTTCCTGTAATAACAACTTTTAATAAATGTCCAGACCTTTTACTCGTCAGCCCCTGCTCCCCCTGCCCTGGGCTCCCCCCAGCTCTGCCACTGTCCCTCAGTCCCCACCCGCAGCCCCTGCTCCCCCTGCCATGGGCTGCCCCCAGCTCTGCCGCTGCCCCCCACTCCCCCCCCGCACGCCCCTCCCCCCCCGCCCCGG
>TRINITY_DN152257_c0_g2_i1 len=714 path=[0:0-713]
CCCCGGCTCTGTCGCTGCCCCTCACTCGCCACCCGCAGCCCCTGCTCTCCCAGCCCTGGGCTCCCCCCGGCTCTGCCGCTGCCTCTCAATCCCCACCCGCAGCCCCTGCTCTCCCAGCCCTGGGCTCCCCCCGGCTCTGCCGCTGCCTCTCAATCCCCACCCGCAGCCCCTGCTCTCCCATTACTGCTCTGTCTTCCTCTCTTACATTTGGGAGTAAGCACCCCTACTATTGGGTATTATCTCAAACTAGAACCCAAACCTCACTGAAATTTCCCCCAACAGAGTCAGGACAATAATTTCCAATTTCTATCATTCATTTTTGACACAGCACCATGAAAAAAACCTGGTAAATCAAATTTAGGGATGTAAAGATTAAGTAAAATGCTAACAATTCCATTAAAATTCAGTATCCGAATTCCATATGACTCCAGAACTAATTAACAAAGTTTCTCATGCAGCAAAATGGCCGCTCTCGAGCTTCCCCCACCTTTCCTGTCACCCTGTTGTTCAAATGTGTTTCCTGTAATAACAACTTTTAAGAAATGTCCAGAACTTTTTACTCATCACCAGATTTTGGAGAGCCCAAACATCCCACAAAATCAATTCCCATTATTCTGTCCGTACCCAGCCTTGGACTGGGCCATGGCTTCTGGGTTATTATTATTATTATTATTATTATTAAAATTTATATGCCACCCCCTCCTGCTACAAGCA
>TRINITY_DN152271_c0_g1_i1 len=213 path=[0:0-212]
TCACGGGGGTGGGTGTCTGCCTGGTGAGGGGAGAATGTAGGGCAAGGTTGCTGCTGGCTGCACCAAGGCACCTGGAAAGGGGACACAAGCTGCCTGCCTGCCTTGCTGGCTGGGTTAGTGATTCTAGTTGGCGATAATCCTGGCGGAGGATCAGGATGGTGGGGAACTGCGAAGCGCCCAGGCGGCTCCTTCCTTCAGCCTGAGGAAGAGAAG
>TRINITY_DN152247_c0_g1_i1 len=210 path=[0:0-209]
TTAAATAAAAAGCTCTAATAAGCAGTTTAGTATTATCAGTATTTTATCCTTAAAACCTTCAAGCAAAGGTCCATCTGCTCTAGAAAGCTGGGCATCAGAGCTGAATCCCAAAGCCCCTGATTTGCATGCAGAGAGGAAAAATCCTCTAGATGCCAGTACTTTTAAGAAACTGAGGCTGATGGCTTACATACCTGAATGAGTATCCCTCCT
>TRINITY_DN152276_c0_g1_i1 len=214 path=[0:0-213]
CTCTTTTCGATAAGGAAAATGTCTTGTTTTCCTCACAACGTTACTGCTGTGAAAATGAAGATTTGGGCCTTGCTTCTTTATACAGGTTGAATGTTCCTTCCTAGTGATGCTCAACATTACACATCCTGCTGTAAGAAGGTACCATAAGGAATATCTGATGTAATTGGCAAAAAGCACTCCTTGCCACAGCCTCCATCCACTAACATCACCTCCG
>TRINITY_DN152205_c0_g1_i1 len=203 path=[0:0-202]
CAGGGGTGCTGCTATTCAGTTTAAAATCTATTAAATAAATAAATAGATAACAGTGCATGTACAAAATGGCCGCCAGACCACTCCGTGCATGCACAGCCCTTTCCAAAATGGCAGCAGGAGTGTCGTCGTCATTTTAGAAAAGGGCAGCCAGTCTGCACATGCGCAGTGGCATGTTGCGCATGCACAGACTGGTCGCCCCCCTC
>TRINITY_DN152268_c0_g1_i3 len=266 path=[1:0-124 4:125-265]
GGTGATTGGCAAGCCTCCACGGGACAACCAAGTGTAAACATGCCATCTTCCACACGCTTTCCTTTCCCCACAACTCAGAGAGTTTAAAAACTCCCTTACACACATCCTCCTCAGTGTCATGTCTTACCTCATCTGCAGTGTCCGGCTCTGTAAGCGACAGCTGGGAGGCCATGCCCTTGGGAATGTAGTCTACGTTCATACGTATGAACATAAACCTCTCCAAGGTAGTGCTGGAGAGATTTGTATGCTTGTTGCCCACGATGCTG
>TRINITY_DN152268_c0_g1_i1 len=279 path=[0:0-35 3:36-137 4:138-278]
ATCTACACTCTTTCCCTACACGACGCTCTTCCGATCTGGATGAATATCTTTCTGCAGCTTTAGGCAAGCATAAAATTAATGTGGTTCTTTAACACTGCCGTTGAAGCCATGTTGTCTCCAAGATGCTCTCCTATGTCAACCTCATCTGCAGTGTCCGGCTCTGTAAGCGACAGCTGGGAGGCCATGCCCTTGGGAATGTAGTCTACGTTCATACGTATGAACATAAACCTCTCCAAGGTAGTGCTGGAGAGATTTGTATGCTTGTTGCCCACGATGCTG
>TRINITY_DN152268_c0_g1_i2 len=556 path=[2:0-312 3:313-414 4:415-555]
CGCTCTTCCGATCTGCGCTTTTATTAAAAAAAAAAACAACTTGGAAAAGTTTCAACAAGCTTCCCACTTTTCCATCTAAAATTTTCGCTGTAGGGTGGTGTGCACAGGGTGTGGGTTATAAGTAGGCAGCTTAAAAAAAATGTAATGTGTTACATATGGGCCTTGTCCACTGTTCAAAGTAACACTTGCAACCATACAAACCTGTACAGTACTATGTAAATAAAAAATATTTCTCTCCAATTAGATGTACTAGCTGTAAATGGATTCAATTAACCATAGTAATGATTCATTACACATTACTGAATTTTAAAGATGGATGAATATCTTTCTGCAGCTTTAGGCAAGCATAAAATTAATGTGGTTCTTTAACACTGCCGTTGAAGCCATGTTGTCTCCAAGATGCTCTCCTATGTCAACCTCATCTGCAGTGTCCGGCTCTGTAAGCGACAGCTGGGAGGCCATGCCCTTGGGAATGTAGTCTACGTTCATACGTATGAACATAAACCTCTCCAAGGTAGTGCTGGAGAGATTTGTATGCTTGTTGCCCACGATGCTG
>TRINITY_DN152268_c0_g2_i1 len=922 path=[0:0-921]
CGATCTATGCTTGTTGCCCACGATGCTGCCCATGCAGTTAAATAGTCTCTCTGATGGTACAGCGCTTGGTGGACATCCATGGTGAGCACATGCAACTGTGTAAAGGCTGGGCCACACATCCTTCTTACGCTGCCAGTACTCCAGGGGATCTGCATTGTGATCCTGGTGAGGTTCCTGTGGATTCAGGTACTCTCCCCATTGGTATTCTGCTTCTTGCTTCGCAGCCTTTCCCCGCTCCTCCTTGTTCCTAGCCCTTGGCGTGGGTGCAACTCCATATATTGGGATCATATCCCAAAGGTCCATTACCTCCTCCCATGTTTCTGATGTGCTGCTCATAGCTTGCTCTGGATCTCGTTTACTTTGTGCTACCAAGTGTGCCTCTCTCTTAGCTAGGAGTTGACACTCTTTCTCCACTATAAGGGCAAGAACAGCCTCTCGCACAGTTCTTTCAATGTTGTCATCATCCCCTGGGAAGGAATATGCTGTTGCTTTGAAACGGGCATCCAGAAAAGAGGCCACGCGGGCATGTTGAGTACTTCTCATGTCTGACAAGTACTTATTTTCCTGCAGAACCGTAACCAGTTTTCTTGCAAGTTGTACACTGTTGCCTCTTCCAGCACTTTCAAACTCCTCTGCTAGCTCAGAAATTCTATACTCAATCAATTGCACCAGTATCATGTACTGGCTCAAGGTGGCAGTATCTTTGCTGACTATATCTGTGGCCTCGCAAAGGGGTTTTAATAGTTGTATCAGGTCTTTCAGAAGGCTCCACTGAGAGGGGGTGATGTGCTCTGCAGCATCTTCCTTCATGGCTGGTGGGCCCTCCACATATATGTGCTGCAGCCTCTGGAGCATAAGGAAAGTAGAGCTCCAGCGTGGTATCTTCACCTCCCTCAACAGATGCTGCTGCGGAAGGGAAAGC
>TRINITY_DN152268_c1_g1_i1 len=592 path=[0:0-591]
GCTATGTGTCCTTCCTTTGCCCACGCTGGGAAGTGCCCAGCCAAGAGTACTTTGCTACCAAGGCACTTCCTGAACTCTGTCACATCATTAGATGCTCAATCCAGAATGCTTTGCACCACTGTGAGGGGGATGTTGTGCACCTGGCTGTGAGCTTGTGGAGCAGTCTCTCGCTACATGAGTATCTGTCTGTGACTGCCCACTGGCTGTCCCGGGACAGTAATGGCAACCTGGGGAGAAAGCAAGCCATTCTTAGTCTGCGCGCATTTAAAAAAGGGTATAAAGCTGAAAACGTTCAGCATCACCTGCACACAATCATTGAGGATTGGCTTACACCCCTAAAACTGTCTGTGGGGTTTGTAGTTACAGATAATGCAACAAAAGTTCGAAATGCCATCCAGCAGAGTGGATTTACACGCGTGCCCTGCTTTGTACACTGCATTAATCTTGTGGTGCAGGCATTCTTGCATGGAGACACTCAGTTGGAATTCCTCCTTTCGAGGTGTCGGAAGCTCACTGCCCGCTTCAGCCGCTCTGCCATGTCTAGACGTGTCCTGAAAAACATCAGTGTTCAGCTTTCCCTACCAAAGCAGCC
>TRINITY_DN152235_c0_g1_i1 len=218 path=[0:0-217]
GCACATTGTTGGCATCCTACAGACAGGGAGTCAAATGAACTTGCTTTACGATGAATTTTTTCTATAAAAAGTGTATAAAAGCAAAAGTATGATGTAAATTGAAAAAAAAAAAAAGAAAGAAGAAAAAAAAAGTGGGAAGGAAAACAGAGGGGGAAACAAGGAGAAAAGGGGAAAAAATAAAACAAAGGGGGGAAAGGAGGAGAAAAAAGGAAGGGAAG
>TRINITY_DN152259_c0_g1_i1 len=439 path=[0:0-438]
AGCTCCTCTTAAGTAGTTTTTCTTTTTTTTTTTGACTCCGCATGCTGTGCTTGGATTGTTTGCACTAAGGCATCAAACTTTTCAGCAAGGTCTGGGGCTTCTATGTTTCCTGAGTCGGCTGTGACCGCCATCTTATTCACCTGATCTTTGGGTCCGGTGGGGCTTTTGTTCTTCACCATATAGAAGTCCTCTAAGGTTCTCTCTCCGCCTTTTGTTGTTGTTTGTTTTGTCCCCTTTGTCTTCTTTCCATTAATTTGTGCTTGGAGTCCCTGTTTTTCTTTTTTTTTTTTTTGTAGGTTTACTAGAGCGGGCAGTGGGAGCTGCAAGCAAACGCGGATACTGTCTACGGATGCCCAATAGTGCCCCCCCAAGGTGCTTGTTTTGACCTATAAAGCTCTAAATGGCTTGGGTCCCATATATCTGAAAGATTGTCTCTTCC
>TRINITY_DN152181_c0_g1_i1 len=276 path=[0:0-275]
GCATCTCCTTTACCTCACTGCATTTTCTATTGTTAAAATTGTTTTAAGAATTGCCATAACTTCTGTACTTACCACACAACGGCTTAACTAATATTATACAAAGAACCAGAGCATTTAAGCTTAGTGATTACATGATACAATTTAGCATGGCTCCTCTGTGCTGTATCAGAAAATACTGAGATTAAACTCATGCAACTCTGAAATAGCCCATTCTGACACAAGTGAAACCCACCCCCGTACTAACTTGTATGCCACAATTATGGCCGTTTTTACACA
>TRINITY_DN152186_c0_g1_i1 len=207 path=[0:0-206]
CCCCCCAGATCATAAACAGCTAGTGGAAATGTCTTTTATTGTACCCAGACATCATTTCTGGAATAGAAAACTGTTTGCCTAGAAGATGGTGCTGTAGTTTTGGAATCTTAAAAAAAAAAAAAAAAAAAAAAAAAATTTAAAAAAAAAAAAAAAACTTTTTTTTTTTTTTTTTTTTTTTTTTTTAAGATTCCAAAACTACAGCACCAT
>TRINITY_DN152211_c0_g1_i1 len=384 path=[0:0-383]
GTCTCCTTTCCGTTAGTGATGGCCTGCGTGCAGCACCTGGGTTATCTGTCACAGAAATGGATACCCCTTGAAGACAAGCAAGCACCAGGGTTGAGACATCCCATGTTTCCCCTGGGCTTCCCAGCACCAGTTGAACCTTTCTCATGTGTGTGACTGCAAAGCAGCTGGCGTTATCACTGAGCACTTGGAGTTAGATCATGAGAGAAGTATCCTGTATCTGGATAGACATACAGGCAAACCAGGGTTCCCCTCTTACAGGCCACTATGCCCGCTCCGCCGGCCATCTACCTGCTTCCTTCACTTTCCATGGATGGCAGGATGGGGCCCCAAAGCTAGAATGTTTTGGGCAATTCAGCAATCTCACTGGCCGCATTGTGCCATCTT
>TRINITY_DN152211_c0_g2_i1 len=269 path=[0:0-268]
GGGTTGTTCCCCCTCTGAGCTGGAACCAGCACAGACAGACTGCATTTCTTCTGATGCGGTTTGTATTTCGAGACTCAGCTGTAGATCTCTTTCTAAAGCGGGTCCTGCAGCCCTGGGGATGGTGCTTTGTCAAGGCCCGATTCGATTCAAGTGGGCTTCCTAGCCCAACCTCCTGCACAATCTCGGCATTCCAACTGGCTCCCTGAAAAAAGGCTCCATTGTCTGGCCCCACAGAGGCCTTATTCAGCTTCTAAAAGGGCTAATTTGTC
>TRINITY_DN152220_c0_g1_i1 len=225 path=[0:0-224]
TCGAGGGCTGACTTTCAATAGATCGCAGCGAGGGAGCTGCTCTGCTACGTACGAAACCCCGACCCAGAAGCAGGTCGTCTACGAATGGTTTAGCGCCAGGTTCCCCACGAACGTGCGGTGCGTGACGGGCGAGGGGGCGGCCGCCTTTCCGGCCGCGCCCCGTTTCCCAGGACGAAGGGCACTCCGCACCGGACCCCGGTCCCGGCGCGCGGCGGGGCACGCGCC
>TRINITY_DN152251_c0_g1_i1 len=227 path=[0:0-35 2:36-226]
TCTCTTTCCTAGTGAGAGACCAGAAACCAAGGCCCACTGGGAAGAGGGGGGGGGGGGCTTCTGTGGCCCTTTGCTGCAGATTTCGAAACTCTGTGGCCCTGATCCTGACAAGAGGTTTCCATGATGCTTTAGAGCCCGTGGAAGCTGATAGGAGGCTTCGTCGGCTGTTGGGAGCCACGGGCAGCTGTGCGGGGAAGTGGATCGTTTTGGCACACCTAGGGATGCTC
>TRINITY_DN152251_c0_g1_i2 len=226 path=[1:0-34 2:35-225]
CCCTTTCCCAAGGGAGGACCAGAAACCAAGGGCCGCTGGGAAGAGGGGGGGGGGGGCTTCTGTGGCCCTTTGCTGCAGATTTCGAAACTCTGTGGCCCTGATCCTGACAAGAGGTTTCCATGATGCTTTAGAGCCCGTGGAAGCTGATAGGAGGCTTCGTCGGCTGTTGGGAGCCACGGGCAGCTGTGCGGGGAAGTGGATCGTTTTGGCACACCTAGGGATGCTC
>TRINITY_DN152189_c0_g1_i1 len=211 path=[0:0-210]
GCACTCCTCACTCTGGCCGTGACCTGTACTTCCAAACACAGCTCGGGATTCAGGAACACCCCAAAACTGCAAATCTTAGTAACCCAGGAGAATGTTTCCCATCCATGATGGGTGAAACCAGCCTCCCGCCACCCAAGATCACAGGGCCGGCTAACCAGCATCACTTCAGTCTTGTCAGGATTCAGCTTCAATTGGCTCACCTGCGTCCAGT
>TRINITY_DN152189_c1_g1_i1 len=233 path=[0:0-232]
ATACCATCAGTATGCTGATGACACCCCACTCTACCTCTCCTTTTCATCCAACCCAGGTCTTGCCATCTTGGTGCTTACTTAGTCAGCACCTGGCTGCTGCTGGAATCTGGATGAGGGTGAAGCTGAATTCAGACAAGACTGAAGTGATGCTGGTTGGCCGACCCTGTGACTTGGGAGGTCATTGGGACTCCTGTCTTTGATGGGATCCATCCTTCTCTGGTCATTCAGGTTCA
>TRINITY_DN152187_c0_g1_i1 len=429 path=[0:0-428]
ACTGGAGTTCAGACGTGTGCTCTTCCGATCTGCTTCTGGGTGCAGGAGGAGTAGAGGGATGACCTGAAATAGAGGGGGCCAATTTTGTGGTCTTTGAGAGACTAAAGTTTTCCAGTGTTCCACATTGATTTAACTTGCCTGGCTGCATTGCATGCTGGGACATGTAGTCTCCTTGAGCAGCAGCAGCAGTCTGGTCCATATTCTTGTGGGGCAAGCCAGCTGCAAATGTGGTCCTTTGAGAGTATTCTAAATGGTCCTGGGTTCATAGGCTTTGAAACCAAAAGGGAACTCTGTGTATAACACATCCCATAAAATTTCACCCAGTCATTTCTGCCCCAAGAAGTAACTCCTGATTTATATAGCCAGGTAGCTCATTCAGGAAGAGTCTCTCAGCTGCTTGGCCAGCGTCTGGTGAGTTGGAAATGTTTT
>TRINITY_DN152219_c0_g1_i1 len=306 path=[0:0-305]
TGTATGGTGGGAGCTCCATGTAGCTGCCCTACAAATTTTTTGCGGAGATACATTGGCAAACGCCGCTGTAGATGCACCCATAGCCCTAAGAGAATAAGTCTTCAGGTTAGGCGGAACAGAAAGACCATTTCCTAGGTAAGCTAGGGAAATTAGTTGCACTAACCATTTCGAAATGGTTTCTGAAGAAACTCTTAGGCCTGACCGGTGTAACGTGGGGGACACAAAGAGGTTGTTGGAAAACCTACAAGCTCTAGTTTTGTCCAAATAAATCAGTAGGGACCGTTTGACATCAAGGGTATGTGCTAC
>TRINITY_DN152225_c0_g1_i1 len=207 path=[0:0-206]
CCGACCTGGCCCCCGTGGTTGCTGCGTGTTGGCTCCTCCACACCCAGTAAGCATCACTCTCTGTCTGCAGGGTGCCGTGGGAGTGAGAGGTTGGCAGCCCCAATTTGATTCCCTGGCTGGGTGGGGATGAGGCGAGCGCGGGGTGCCCTGCCCCAGAGAGCTGGGGGGGTGCCAGGCATCTGTCAAGCCACATGTGCCCCCCACCGC
>TRINITY_DN152256_c0_g1_i1 len=1328 path=[0:0-1327]
CTAGGGCTGGGATTATTTGGGGTGGGAGTGGGGGGTAAATGACTTTCCAATCTCCACAGCTTTAAAGTGATGGGGTGGGCACAGCTGATTGGGAAAAGGGAAGGGTGTTGCCTTCCATTAGCCCCCCCGGGGGGGGGGGGGGAGAGCTGCCCTGCATCAGCTGAGCCGAACACCCTCCAGCTAGGGATTGCTATCAGCATGCACTGTCGCTCAGGGCCACTGGGATGAGAGGCTTCCCAAAGACCACCTGTTGCTGCTGGATCCTAGAGGAGAAGGACTGTTGGATGTTGATGTCAGAGGGCTGTTCTTGTGTGCGAATTTGGGCTGTTGTGTGTGGGTGCCAGGGAACAGCTGCAGTGTGGCAGTGGGGATGGTTGCGGGGTGTGGGCACCGCCTGTTTGGGATGGTTGCTAAGGGGAATGTTTGCTGGGTGTGAAGTCAGAGAGCAACGCCTACAAGCGTACGACTGTGGTGATAAGTCAATCCTGGAGTCCACTGTTGGGTGTAAATAGCAGCGTATGCCCAGGGCTCCGTTCTGCAAGCAGAAAACCCAGATTCTGCAAGCAGAATAAATTATGCAAGTTAACCAAATCTTGGAAATTATGCACATTTTGAATGCAAATGAATTTCCCCTCATGACACTCCTTCAGTCTTGAACATCTCATAATTAAAAAAACCCAAAAAAACCCAAACCCACACAGAATACTGTATGGACCTATCAGGGGCTTTTTCTCCCCTGGAGGAGTCACGGGCTATTCTTCAGCCATTGTGACTCTGCTGCCCTGGAATATATACCAGCAGCTAACACTGCCAGCACCAGCACATAGTGCTGGCATCTCATTGGCTAGCTCACAGCACTTCCCACTCAGGCTGTTCTTTTGCACTGCCAGAGGCAATTTCTGCAACCACTTTGCAAAAACGGCTGCAATCGCAGCAGCACAGACTCCATGGGGCCCTGGCCTGTTGGCTGTGAACATCAAATTAGGGTCCAGCCTTCACCCCTCAGAGCACCACCAAGCAACGGCTCACTCAAATGTCCTGCCTGGTGTGTCCACCTACCTCCCATGTACACTGTGCCATCTCCATTCTGGGTGTAAGTGATCTGGATACAATGTAGCACCGTTGCCTGTATGTTTGTCCCTGTAACTCTGCTTTATGGACCTGATTCCAACTGTAAATATCCACCATCCCTTGCTTCACCCCCATGTATTAAAGGCTGTGCCATTACATGCGAAAAAAAAAAAAAAAAAAAAAAAATCAAGCTGCTTTATTCAAATGTTTAAAAAACAAAATTGTATATCAAAAAGTAAAAAAGATTTGGGGAAATC
>TRINITY_DN152256_c0_g2_i1 len=463 path=[0:0-462]
CTAGGGCTGGGATTATTTGGGGTGGGAGTGGGGGGTAAATGACTTTCCAATCTCCACAGCTTTAAAGTGATGGGGTGGGCACAGCTGATTGGGAAAAGGGAAGGGTGTTGCCTTCCATTAGCACCCCCGGGGGGGGGGGGGGGGGGCTGTCGGTCTCACTGTTTGTTTGTAACCATTCCAAAGAGGGAGCGCTCAGCCGCGCCGGCGCCCACCGCTAGCCTGGCGCCAACTCCGTCTGGCCGGCGCCGTTTCTGTGCCTGGGACCTTTCTGTTCGGAGGAAGAAGCTTTTCACTGTGGAGGTTTTTTAATCCGCGCCCCTTTATTTAATGCCCTTTGTTTTTTATTTGTGGGAGAGGCCGGCCCCGGCGCAGCGGCCCCACCTCGCTCTCTGTCGTACACGTTCAGCCCAGACTTTTTCAGATTAAAGCCCAGAAAACGAAAAAAAAAAAAAGATCGGAAGAG
>TRINITY_DN152256_c1_g1_i1 len=2537 path=[0:0-2536]
TGCTGAGATAGCAGCACATTTCACCAGCAACCTTCTCTCTGCTCAGACACCTCTTTTCAGCACTGCTTCCAACATGAGCATATTCACAGGTGTCCTTCTCTCCTGGGTGTTGGTTGTTTGGGTTAAGGGGGCAGAGAAGCCACCAGGGAAGGCACCTACTGTAGGCTTTGAGGAATGTAAGAAAGCCCTAAAGCTCCCCATGCTGGAGGTGCTGCCTGGGGGTGGCTGGGATAACCTGAGGAATCTGGACATGGGCAAAGTGTTTAGTCTGAACTACACATTCTGCAAAACCACAGAGGACGGGACCTACCTTATCCCAGATGAGGTCTTCACCATCGCCCGCAAGCACAGCAACCTGGAGATGAACTCAGAGATCATCGAATCCTGGAAGAATTACCAGAGCACCACTTCTGCTTCCATCAATGCCGAGCTCTCCCTCTTCTCCTCCATTAATGGGAAGTTTGCCAGTAATTTCTGCAAGGTCAAAAGCCATCAGGTCCAGGAGAAGGCTGTGACCACCAGGGTTCAGGTCAGAAACTTGGTGTACACAGTAAAGCTTGATCCTGCGGCAACACTGGACAAGGGCTTCCAGCAGCAGCTGGTAGCTATTGCCAGCCATCTTGAAAACAACCAGACAAGGATGGCTAACTACATGGCGGAGGTCTTGATCCTGAACTATGGCACCCATGTCATCACTGGAGTGGATGCTGGAGCCAGCCTGGTCCAGGAGGACCACATCAAATCCACCTTCTTGAAGGACAGCTGGTCCATGCGGAGTTCCATCACCGCCTCGGCCGGGGCCTCTTTCCACAACATTGTGAACTTCAAGATCAGTGATTCACTGGGCATGGAGGATGCCTTCACCAAGCAATACATGTCCAATCGCACCAACTCCAGAGTGGAGAGCATTGGGGGCGTGCCTTTCTACCCTGGGATTACGCTCAAGACCTGGCAAGAGGGCATCGCTAACCAGCTGGTGGCTACTGATCGCTCAGGTTTGCCCTTGCATTTCTTCATCACCCCCAGCACCTTGCCAGAGCTGCCTGGCCCCTTGGTGAAGAGGCTGTCGCGGATCCTTGAGTCTGCCACCCGCCGCTACTACACCTTCAACACCTACCCTGGCTGCACAGATGCGGCCTCTCCCAACTTTAACTTCCACGCCAATGCAGATGACGGCTCCTGTGAAGGGGCAGAAACCAACTTCACCTTTGGGGGAGCCTACCAGGAATGTGTCTCACTGGACGGTCCAGATGCTGATGTGTTGTGCCAAGACCTGGAACAGAAAAATCCCCTCACAGGGGCATTCTCCTGTCCTGTGGGTTATGCTCCAGTCAGGCTGAGCTCCCAGCAGCGGGAGGAAGGCTACAGCCACTTGGATTGCCACCAAAGGTGCTTCCTGGGGCTGTTCTGCAAGAGGGTTTGCAAGGATGTTTTCTGGCTGTCAAAGGTCATGTTCAGCACATACTGGTGTGCAGCCAATGGCCAGATTCCTGAAAACTCAGGTTTCCTCTTTGGGGGGCTCTTTAGTGCCAGGAGTGCTAATCCCATGACCAATGCCCAGTCCTGCCCCTCCAGCTACTACCAACTGAAGCTCTTTGACCAGCTCAAGGTCTGTGTCAGCACCGACTATGAGATGGGGAGAAGATACTCCGTGCCCTTTGGGGGCTTCTTCAGCTGTGAGAAAGGGAACCCCCTGGTGGAATCTCACAAGGGGACAGACACTGACCCCTACCCGAAGCGGTGCCCACCTGGGTTCAGTCAGCACCTTGCTCTCATCAGTGATGGCTGCCAAGTGCAATACTGTGTACAAGCTGGGCTCTTCACCGGAGGAGCTCTGCCCCCGGCCCGGCTCCCACCCTTCACACACCCACCAGCCATGAGCCTGATTGCAACCGATACCATTCTGATCACCAGCAGCAACGGCGAACGTTCCTGGGTCAAGGACTCCGAGACTCAGCTGTGGAAGCTAGGCAGTCCTGATGAGGTGAGCCACACCATGAAGGAAACTGGGGGCACCGGGAGGAGCCTGTCGGGAGGAGAGACAGCTGGAGTCACTGTGGCCATCACCACTGGCTTGGCCGTCCTGATTGGCCTGGCTGTCTATGGGCGCAGGAGGTATAAGAAAAGGGGGTATGGCAGGGTGGGGGAGGAGCAGAGCCTGATCCCAAACACTTCAGAGCACAGTGTCACTGCTGACCTGGGGGAGACACAGCTGCAAGATCAGGAGAAGCAAACCGTTTAAACCATGGCTGGCTGCTGCAGAGAAAGTTATCATGATCCACCAAGCACAGCTGCAAGCTTCCGCCCCACCCTAGCTCCCTGCAGCAGCCACCAGGCAGATCCATAAGCTTCTTCTAGCATGAGAGCCTCTCTCACCCTCTCTCCCCCAAGTGTGCCTGAGCAACGGCTGCGGATAGATAGCCTGCTGGTGAGCAATGTGGGCTGGATAAGTTCAGGCTCCCATATATTCTGCAATTCTTTCCCCTCAAATCCTGCAACCAGAAAACCCACACTCTGCAAGCAGAATAAATTATGCA
>TRINITY_DN152256_c1_g2_i1 len=904 path=[0:0-903]
CTGCAAGCAGAATAAATTATGCAATTTAACTAAAGCCTGCAAATTTCCCAGCATGCTATTCCATAGCTTTAAAACCAAAAAACATCCCTCACAAAATAATGAGATGGAGAGGAACTTTTCTCCTCCCTGGAAGATGGGGGAGGTCATGGGCTGCTCTTCTTCAGCAGCTTTGGCATGGAGCTCTATTACTTTGGACTAGATATAAATATCAGCAGATCAGTGCCCCACTGGGTACCTCACAACGCTGGCACTAGCTCATACCCAGAGACCTGTGTTTACTACCTTTCCCCCATTGACAGAAATGGCTGTGGGAAAGATAGTAAACACGGGTCCCTACTCACAGTGCTCCCCACACAGGCTGGAATGCTGCACCTGCAGAGGCAATTTCTCCAACAGTTTGGTCAAATAGAAAATTCTGCAAAAATGGTTGCAATGGCAACAGTGCAGAATTCCAGCCAGGCTACTAAGGAAAGTGCTAGGTCAGCAGAGAGAGACGCTCTCTCTGCAGGGTAGCCCGGCTCATCACAGCATCACGAGGCAACCTTTTAGCTTACAAGTGTGTAAAGAAGGAGTTCACATTGGACACGGCGGGAGGGGGAAACACATGCTTCCACTCCACCAGCAGCTGTTACCCTAGTGGCAATGCAAATTCAGCTTCCTCACCTGTCCCTTTCTGATCTGCTCTAATCCAAATCATACAATGCCGCATTTCCTCATGTGTGCATTTCCCCTGCTGCTCAGACTCTGCTTGCTTTATAGAAGACAAGGCTTATGCGGCCTTTGATGGCAAATCAGTTGGCATGTAGCTTAGGCTAGCCCTAATTTTGCCCAATTATGCCAAGGATATTCTTGGGACACTCCCCCCCCCCCCCCCCCCCCCCCCCCCCCCCCCCCCCCCCCCCCC
>TRINITY_DN152273_c0_g1_i1 len=303 path=[0:0-302]
AGGGTGCTGGATATTGCAGGGGCAAATGTGGGGGGAGAGGAAGGGGTCGGACCGGTGTCAGTGGTGTGTGTTGAAGTATGGTGTATTGGTACGTATAGGGCTTATGTACAAAATACAAATAAAGTATCATTACATGCATGATAGGAATACCATGATACCTGGACTTTGCATAGGTGCAGAGAAAGAGTCTCCTCTCTAAAGGTAAAACAGGATTCAGTTACTGGCTCTTCCAATTGAACTGGAAGAAGACAAGATTGATTCTTTGCTGCAATGTCTTTGGCTAAAATAAAGATTGTATTCCAC
>TRINITY_DN152265_c0_g1_i6 len=604 path=[0:0-47 4:48-111 5:112-118 6:119-494 7:495-603]
CAGACGTGTGCTCTTCCGATCTGAATGGGCGCAGTGCTTTTTTTTTTTCAAGCAGAAGACGGCATACGAGATTACAAGGTGACTGGAGTTCAGACGTGTGCTCTTCCGATCTGAATGGGCGCAGTGCTTTTATTGGCATCGGCTTTGGGGATCGGGGCGACGCCTTTGACTTCAATGTCACTTTGCAGGATCACTTCAAGTGGGTGAAACAAGAGTCTGAAATCTCCAAGGAGTCCCAGGAAACAAACACGCGTCCCAAGCTGGACCTGGGCTTCAAGGAAGGCCAGACCATCAAGCTGAACATTGGGAACATGCCGACAAAGAAAGGAGGGGGCCCCAAATCCCGTGCAGCTGGAGCTGGGGGATTGAGCCTGCTCCCACCCCCTCCTGGGGGCAAATTCCTTCCTCCTCCCGTCCCTCCACCTTCTTCGACAGCCATTGCCAACCACGTCACACCGCCCCCGGTGCTGAAATCCAGCAACATGGACAACCCAGGTAACTGCTGAGCGAGGGGTGGGAGGGAGCCCTCCGCATGGGGCATCCCTGTGCTATGGGAAGGCAGCTTGTGGGCAAACTGGCACATTGTACACACTTGATGACTGGC
>TRINITY_DN152265_c0_g1_i1 len=817 path=[1:0-226 3:227-324 5:325-331 6:332-707 7:708-816]
CCGATCTCCTGGGATTCAGATCCGAGATGGCGGCGGCCGAAGTGGAGTACGAGTCGGTGCTGTGCGTGAAGCCCGATATCAACGTTTACCGGATTCCGCCACGGGCCTCCAACCGGGGATACAGGGCATCTGACTGGAAGCTGGACCATCCGGACTGGACAGGGCGTCTCCGGATCACCTCGAAAGGCAAAATAGCCTATATTAAGCTAGAGGATAAAATTTCTGGGGAGCTCTTTGCCCAGGCTCCCATTGAGCAGTACCCTGGCATTGCTGTAGAGACTGTGACGGATTCCAGCAGATACTTTGTCATCCGGATTCAGGATGGGAATGGGCGCAGTGCTTTTATTGGCATCGGCTTTGGGGATCGGGGCGACGCCTTTGACTTCAATGTCACTTTGCAGGATCACTTCAAGTGGGTGAAACAAGAGTCTGAAATCTCCAAGGAGTCCCAGGAAACAAACACGCGTCCCAAGCTGGACCTGGGCTTCAAGGAAGGCCAGACCATCAAGCTGAACATTGGGAACATGCCGACAAAGAAAGGAGGGGGCCCCAAATCCCGTGCAGCTGGAGCTGGGGGATTGAGCCTGCTCCCACCCCCTCCTGGGGGCAAATTCCTTCCTCCTCCCGTCCCTCCACCTTCTTCGACAGCCATTGCCAACCACGTCACACCGCCCCCGGTGCTGAAATCCAGCAACATGGACAACCCAGGTAACTGCTGAGCGAGGGGTGGGAGGGAGCCCTCCGCATGGGGCATCCCTGTGCTATGGGAAGGCAGCTTGTGGGCAAACTGGCACATTGTACACACTTGATGACTGGC
>TRINITY_DN152265_c0_g1_i8 len=1581 path=[1:0-226 6:227-602 8:603-711 10:712-1580]
CCGATCTCCTGGGATTCAGATCCGAGATGGCGGCGGCCGAAGTGGAGTACGAGTCGGTGCTGTGCGTGAAGCCCGATATCAACGTTTACCGGATTCCGCCACGGGCCTCCAACCGGGGATACAGGGCATCTGACTGGAAGCTGGACCATCCGGACTGGACAGGGCGTCTCCGGATCACCTCGAAAGGCAAAATAGCCTATATTAAGCTAGAGGATAAAATTTCTGGGCGCAGTGCTTTTATTGGCATCGGCTTTGGGGATCGGGGCGACGCCTTTGACTTCAATGTCACTTTGCAGGATCACTTCAAGTGGGTGAAACAAGAGTCTGAAATCTCCAAGGAGTCCCAGGAAACAAACACGCGTCCCAAGCTGGACCTGGGCTTCAAGGAAGGCCAGACCATCAAGCTGAACATTGGGAACATGCCGACAAAGAAAGGAGGGGGCCCCAAATCCCGTGCAGCTGGAGCTGGGGGATTGAGCCTGCTCCCACCCCCTCCTGGGGGCAAATTCCTTCCTCCTCCCGTCCCTCCACCTTCTTCGACAGCCATTGCCAACCACGTCACACCGCCCCCGGTGCTGAAATCCAGCAACATGGACAACCCAGCAGACATCCTGTTAGATTTAGATGCTCCTGCTCCCATTTCCAAGGCACCAGCACCCACTGCGGTTCCAGCTGCCACAGACCTCTGGGGAGACTTCAGCACTGCATCCAGCCCCATTCCCAGCCAAGCTCCCCAGCAGTCCAGCTGGGTCCAGTTCTGAAAGGCTAAGCCAGTGAAGTGGGAACGGACCGATGACCAAGAGGCTCTAGGGGCACCAAGCAGGATGGGAGGGATCGGAAACCCTCAAGTCTTCAATCAAAACAAAAAAAGTCTGGACAATCTGTTTTTTAAGGTTCCACTCCAATCAAAATGGATGGATTTTTGTTTTTTGATTCCTGCATTGAAACCGCCAAACCCTGCGGGGAGACTTTGAAAATGCCCCCCCTGGCCATAACAAGGAGGAGGGAGGGGCATAGATTCCCGCTTCCACTTGGCTGTTGAGCAGAGAACCCTGCCTTCTGTCCCTAGCTGTCCAGACAGAGGAGGAGGAGAAGCCTGAAGTGGGGTCTAGAAGGAGGGCAGGACAGTCTCTGAGCTTTTCCTTGCTTGTGGTACCTCTCTTTGTCTCGTAAATCCTACTTTAGCAGCCAACAGTTACAACCTAAGCTGTGGTGGGCTGGTTTTCAGTGCAAGGGGAGCTATTAACTTGGCATACAAGAGTATTTGGGGCTGTAGCTCATAGCAACGGGGCAGCTACACCCATCCCTGTCCCTCTCTGGGACAGTTTGTCTTGCATTACGAATTACTCTGTGACTGAATCTTTAAGCTCTCCCCCTCTGCCTATCCATGCTCTGACATGCAGGTCTCCCTGGCGACTTAGGGAAGACGGAAGTCTTGTCTGGGGATCTGTTCATGGTACAGCTTCAAGTCTGGCACTTTACTGACATGATACCCCTCTCCCATTTTTGATTCTGATCAGTTTTTCCTTCCTTGACACCCCCCCCCCCCAAAAAAAAAAGACATACTCTCCCCTCCTTCCA
>TRINITY_DN152265_c0_g1_i5 len=1476 path=[0:0-47 2:48-50 4:51-114 5:115-121 6:122-497 8:498-606 10:607-1475]
CAGACGTGTGCTCTTCCGATCTGAATGGGCGCAGTGCTTTTTTTTTTTTTTCAAGCAGAAGACGGCATACGAGATTACAAGGTGACTGGAGTTCAGACGTGTGCTCTTCCGATCTGAATGGGCGCAGTGCTTTTATTGGCATCGGCTTTGGGGATCGGGGCGACGCCTTTGACTTCAATGTCACTTTGCAGGATCACTTCAAGTGGGTGAAACAAGAGTCTGAAATCTCCAAGGAGTCCCAGGAAACAAACACGCGTCCCAAGCTGGACCTGGGCTTCAAGGAAGGCCAGACCATCAAGCTGAACATTGGGAACATGCCGACAAAGAAAGGAGGGGGCCCCAAATCCCGTGCAGCTGGAGCTGGGGGATTGAGCCTGCTCCCACCCCCTCCTGGGGGCAAATTCCTTCCTCCTCCCGTCCCTCCACCTTCTTCGACAGCCATTGCCAACCACGTCACACCGCCCCCGGTGCTGAAATCCAGCAACATGGACAACCCAGCAGACATCCTGTTAGATTTAGATGCTCCTGCTCCCATTTCCAAGGCACCAGCACCCACTGCGGTTCCAGCTGCCACAGACCTCTGGGGAGACTTCAGCACTGCATCCAGCCCCATTCCCAGCCAAGCTCCCCAGCAGTCCAGCTGGGTCCAGTTCTGAAAGGCTAAGCCAGTGAAGTGGGAACGGACCGATGACCAAGAGGCTCTAGGGGCACCAAGCAGGATGGGAGGGATCGGAAACCCTCAAGTCTTCAATCAAAACAAAAAAAGTCTGGACAATCTGTTTTTTAAGGTTCCACTCCAATCAAAATGGATGGATTTTTGTTTTTTGATTCCTGCATTGAAACCGCCAAACCCTGCGGGGAGACTTTGAAAATGCCCCCCCTGGCCATAACAAGGAGGAGGGAGGGGCATAGATTCCCGCTTCCACTTGGCTGTTGAGCAGAGAACCCTGCCTTCTGTCCCTAGCTGTCCAGACAGAGGAGGAGGAGAAGCCTGAAGTGGGGTCTAGAAGGAGGGCAGGACAGTCTCTGAGCTTTTCCTTGCTTGTGGTACCTCTCTTTGTCTCGTAAATCCTACTTTAGCAGCCAACAGTTACAACCTAAGCTGTGGTGGGCTGGTTTTCAGTGCAAGGGGAGCTATTAACTTGGCATACAAGAGTATTTGGGGCTGTAGCTCATAGCAACGGGGCAGCTACACCCATCCCTGTCCCTCTCTGGGACAGTTTGTCTTGCATTACGAATTACTCTGTGACTGAATCTTTAAGCTCTCCCCCTCTGCCTATCCATGCTCTGACATGCAGGTCTCCCTGGCGACTTAGGGAAGACGGAAGTCTTGTCTGGGGATCTGTTCATGGTACAGCTTCAAGTCTGGCACTTTACTGACATGATACCCCTCTCCCATTTTTGATTCTGATCAGTTTTTCCTTCCTTGACACCCCCCCCCCCCAAAAAAAAAAGACATACTCTCCCCTCCTTCCA
>TRINITY_DN152265_c0_g1_i3 len=1686 path=[1:0-226 3:227-324 5:325-331 6:332-707 8:708-816 10:817-1685]
CCGATCTCCTGGGATTCAGATCCGAGATGGCGGCGGCCGAAGTGGAGTACGAGTCGGTGCTGTGCGTGAAGCCCGATATCAACGTTTACCGGATTCCGCCACGGGCCTCCAACCGGGGATACAGGGCATCTGACTGGAAGCTGGACCATCCGGACTGGACAGGGCGTCTCCGGATCACCTCGAAAGGCAAAATAGCCTATATTAAGCTAGAGGATAAAATTTCTGGGGAGCTCTTTGCCCAGGCTCCCATTGAGCAGTACCCTGGCATTGCTGTAGAGACTGTGACGGATTCCAGCAGATACTTTGTCATCCGGATTCAGGATGGGAATGGGCGCAGTGCTTTTATTGGCATCGGCTTTGGGGATCGGGGCGACGCCTTTGACTTCAATGTCACTTTGCAGGATCACTTCAAGTGGGTGAAACAAGAGTCTGAAATCTCCAAGGAGTCCCAGGAAACAAACACGCGTCCCAAGCTGGACCTGGGCTTCAAGGAAGGCCAGACCATCAAGCTGAACATTGGGAACATGCCGACAAAGAAAGGAGGGGGCCCCAAATCCCGTGCAGCTGGAGCTGGGGGATTGAGCCTGCTCCCACCCCCTCCTGGGGGCAAATTCCTTCCTCCTCCCGTCCCTCCACCTTCTTCGACAGCCATTGCCAACCACGTCACACCGCCCCCGGTGCTGAAATCCAGCAACATGGACAACCCAGCAGACATCCTGTTAGATTTAGATGCTCCTGCTCCCATTTCCAAGGCACCAGCACCCACTGCGGTTCCAGCTGCCACAGACCTCTGGGGAGACTTCAGCACTGCATCCAGCCCCATTCCCAGCCAAGCTCCCCAGCAGTCCAGCTGGGTCCAGTTCTGAAAGGCTAAGCCAGTGAAGTGGGAACGGACCGATGACCAAGAGGCTCTAGGGGCACCAAGCAGGATGGGAGGGATCGGAAACCCTCAAGTCTTCAATCAAAACAAAAAAAGTCTGGACAATCTGTTTTTTAAGGTTCCACTCCAATCAAAATGGATGGATTTTTGTTTTTTGATTCCTGCATTGAAACCGCCAAACCCTGCGGGGAGACTTTGAAAATGCCCCCCCTGGCCATAACAAGGAGGAGGGAGGGGCATAGATTCCCGCTTCCACTTGGCTGTTGAGCAGAGAACCCTGCCTTCTGTCCCTAGCTGTCCAGACAGAGGAGGAGGAGAAGCCTGAAGTGGGGTCTAGAAGGAGGGCAGGACAGTCTCTGAGCTTTTCCTTGCTTGTGGTACCTCTCTTTGTCTCGTAAATCCTACTTTAGCAGCCAACAGTTACAACCTAAGCTGTGGTGGGCTGGTTTTCAGTGCAAGGGGAGCTATTAACTTGGCATACAAGAGTATTTGGGGCTGTAGCTCATAGCAACGGGGCAGCTACACCCATCCCTGTCCCTCTCTGGGACAGTTTGTCTTGCATTACGAATTACTCTGTGACTGAATCTTTAAGCTCTCCCCCTCTGCCTATCCATGCTCTGACATGCAGGTCTCCCTGGCGACTTAGGGAAGACGGAAGTCTTGTCTGGGGATCTGTTCATGGTACAGCTTCAAGTCTGGCACTTTACTGACATGATACCCCTCTCCCATTTTTGATTCTGATCAGTTTTTCCTTCCTTGACACCCCCCCCCCCCAAAAAAAAAAGACATACTCTCCCCTCCTTCCA
>TRINITY_DN152265_c0_g1_i7 len=862 path=[1:0-226 3:227-324 5:325-331 6:332-707 8:708-816 9:817-861]
CCGATCTCCTGGGATTCAGATCCGAGATGGCGGCGGCCGAAGTGGAGTACGAGTCGGTGCTGTGCGTGAAGCCCGATATCAACGTTTACCGGATTCCGCCACGGGCCTCCAACCGGGGATACAGGGCATCTGACTGGAAGCTGGACCATCCGGACTGGACAGGGCGTCTCCGGATCACCTCGAAAGGCAAAATAGCCTATATTAAGCTAGAGGATAAAATTTCTGGGGAGCTCTTTGCCCAGGCTCCCATTGAGCAGTACCCTGGCATTGCTGTAGAGACTGTGACGGATTCCAGCAGATACTTTGTCATCCGGATTCAGGATGGGAATGGGCGCAGTGCTTTTATTGGCATCGGCTTTGGGGATCGGGGCGACGCCTTTGACTTCAATGTCACTTTGCAGGATCACTTCAAGTGGGTGAAACAAGAGTCTGAAATCTCCAAGGAGTCCCAGGAAACAAACACGCGTCCCAAGCTGGACCTGGGCTTCAAGGAAGGCCAGACCATCAAGCTGAACATTGGGAACATGCCGACAAAGAAAGGAGGGGGCCCCAAATCCCGTGCAGCTGGAGCTGGGGGATTGAGCCTGCTCCCACCCCCTCCTGGGGGCAAATTCCTTCCTCCTCCCGTCCCTCCACCTTCTTCGACAGCCATTGCCAACCACGTCACACCGCCCCCGGTGCTGAAATCCAGCAACATGGACAACCCAGCAGACATCCTGTTAGATTTAGATGCTCCTGCTCCCATTTCCAAGGCACCAGCACCCACTGCGGTTCCAGCTGCCACAGACCTCTGGGGAGACTTCAGCACTGCATCCAGAGTTTGAAAAAAATCTCAAGTTTGTGAACATAGGTTGAAGGCCTT
>TRINITY_DN152265_c0_g2_i1 len=235 path=[0:0-234]
TATATCTTTTTTGAGATGGGGCGGCCTGAACTGCACACACTGTTCAAGATGCAGTGACACCGTAGGCTTATATAGCAATATTAAGATATTTTCTGTTTTATTCTGTCCCTTTTGAATAATTCCTAACAGTTTGCCTTTTTGACTACTGCCGCATACTAAGCTGAGGTTTTCAATGAATTGTCCACAGTGACACCAAGATCCTCTTCCTGAGTGCAGACATCCTGTTAGATTTAGA
>TRINITY_DN152222_c0_g1_i1 len=484 path=[0:0-483]
CCAGCATTGCACCAGAATCTCCGAATAAGGGACTCCTAATCGGTACGCTTTGCTATCATTCCATTATGCAAATTAGTATCTTTGCCCACTAGAATAAGAGTCTCGCCCTCCTGGCTGCAGCCTCTGCGAGGTCACGGCTGCTCTGAACTTCTTCCAGAACAAGCACCCAAAGCAGCCGTTTCAGAAGCCTCTGCTCCAGGGATCCAAGTCTGATTGGGCAGCTGATCCCGCAGGAGGATTTGGAGCTGCCCTCCCGTCCCTCCAGTTCCGCGTCTCCTCTGATCACTAAACCACAGGAGACCGCGGTCACAAACAACTAATGGTACCGAGAGGAGAAAGGCTACCCACACAACCCTCTCCCACAGGGGGGCTCTGCTAGGGGAGACAGGCACTCCCCCAACAGAAATGGGAGTCTCTCCTTAAAACTCACCTCTTTCGCTCTGCTCTGTCTGACTCTCTATCCTGCTGAGCCACTATTCCTAGA
>TRINITY_DN152197_c0_g1_i1 len=2455 path=[0:0-1413 2:1414-2454]
GGGGGGGAGAATCTATACCATGGAGCAGATTAAACCAAAGTCCTATCTCAAAGTGTCTGACTAGCTTCCCTTTAAAACCAGTAAGTGGAACCCCAGCAGCACTAACCTGATTGCAGCATGTCTCTTAATGAAAGATGAAGTGCTACCAAAAAGGGGGATGGTGTTTGTTTAATGCTAAAGCACCCAGGAACTTTTACAGCAAACTACACCAAACGGGTCTGACACTGCGAGAAATTAGATGATCAAGGCATTCGAGCCCACAAGGCCTGCAGCACCTCAGCTTCCCAGGAGAAACAGAGGTGCTCTGCAGATGGTGCTCAACTGGGAAAGTCAGAGTTTCCAAGCGTAGGCTATTGACAAAAGTTTAGCTTTTTGGAAGGCTCTTCTCAGAAGGGGTTGTCATCACATGCAGACTGCAATGCCCCCAAGCCAGACGTTTCTGTTTTTCTCCATCGCTCTGCGCAGACCCCAGGACAAATTCTGCCCAGCTCATGGATGCACAGTGGGAAAGCCTATATAGTTGCAGACACTACAGCCTACTAGCTCCCCTGGGAGTGCACGGCATCCCAAGCGCAGACTGAGGCTCTGCCTCTCTGCTGTAGCGCAGAGAGAGAGAAAGCTGCAGCCCTCACTGGGGCAGGATAGCTTGCATGCACTCAGGAGGGGGATACCTCAATGCCCCCATGTTTGCACCACCCTGAGACTTAACAGTGATTGAAGGGAACAGCCTTGGGACTAGATCTTATAACAGCCTGAGCTTGCTACTTGCAGACCAAGCTCAAAGCAAAGGAATCAGATCCTTAGTCAGCCTTTTACCTTCCTGATGGGATAGCAATAATCCTGGAGCTTTCAGTGACTGACAGCAGACTCCTCACTAGCCAGGTTTGGGGGTTTGCTGCATCCTTTGGGTAGGGTCATAATTTAGTCCAACAGCTTTGGGGGGAGAGGTGCAGGGCAGGCATACGCCATTTCAGGGAGGGGGTTTGACCCCAAGAAGGAGAACCAATTTTCAAATTGGAATAGGTTTCAATGATTGCTTTTAAAATGACTAAGATCCCACCCATCTAAGAAACACTTGGCCCTCCTTGTCTAGCTAACAAACCTAATTCTGGACAAGAGGGGATCCAAGGCTCACGTGGGCCATGCACTCAATCACTCTCTCAATGTAAAAGCAGCTAAAAATGCCCTCAGTCTGCAAGTCTGAAATGTACATTACAGGTTTCTGCAATTCGGTTCCTACAAGGCCTCCCTCTCTGCAAAAGGAGCTTGCAGTCTGTTTGCATGAATAGGGGGTTTCCTTTCCGGTTTTGGCGGTGTTTTCTTCATAGTTCTATTGTTTTACAGGAGACTGGCTAGGCTGGTGGTGGGTCCGTTCTGTGCCTGGAACTGTACAGGTGGCGGTCCGTCTGTCCACTGAAAGACAAAAACCAGGGTGAAAATCCTGTACTGGCCACTGGGGTGGAGATGACAGCAAGGCAAGATGTGCAGTGTCTCCAGAACAGAGTGAGCACAGCATAATCAGGCGAGGAAGCAGCTTCCATTACTAGAACACAAGCCCCTGCTGTTCAAACTGCCAGCACCTCCGGCTCTACTGCAGCTGATCTGGAACAGCCACCAGGTATGGTGCTGAAACAAAGAGCAACATTTTTACTGTGGTTAACATCTGGTATTTCAATTAGTTTAGCAACTAATTTGGTAACTAGCCTGTTACCACAGAGATTAACTGCAAAACTGAATTACCAGACGACACCACAAAAGTGAACTGGTTCACCACGTTACTGCCTGTTACATTACTACTCTAAAACCAGGTTTGGAAGAATTTTAATTTTTTTTAATGAGCAGAGTATTGCAGTAAATTGTTAATCTGGTATCCGCCCATTAAATGCTAAACAGATACTCGTGTCAGCTCAAATCATACAGTTGTGTTTCTTGTTCCTGAGGTTAAGTATTCAAATCTTTGACCAGAGAACTCCCTCCTTTGAATAGTCCTTACTCAAAGACCTGAAGGACAGGTCTCCAAACAGTATCTTCTGATATCTACAACACTCAAGCCATCCCATGCTCAGAGAGTTCTGTACTCCCCCTCTTTACCTCTTCCAAGCTTTGCTGCAACAGAAAAGCTTGGATTCCGCCCCCTCCCTGCCACCATGTCTATATCTTGCATGCAAAAGCTTAGACTGAATTTCAGTTTTACAAAAATTAAGTTCAGTTTAAGGGGCTGTGAAAGCGATGGAGAGGTCTATGCTTATGGTGGCATCCATCCCAAATGGAAAACCCTGCAATGACTACACAAAAGTTGCATATTTAAGCTAATACTGGCAGAAGCGTCGACACCAGTCCGGCACAAAGAGCATTGATCTCAGGTGAAGGTGACACAATCTCAAAACAAATCCAGAGCAGGTGTTTCATGAAAGCAAGGATCTGCTGAAGTAAATGGAAAGGGCTGAGAGATTAT
>TRINITY_DN152197_c0_g1_i3 len=3141 path=[0:0-1413 1:1414-2882 4:2883-3140]
GGGGGGGAGAATCTATACCATGGAGCAGATTAAACCAAAGTCCTATCTCAAAGTGTCTGACTAGCTTCCCTTTAAAACCAGTAAGTGGAACCCCAGCAGCACTAACCTGATTGCAGCATGTCTCTTAATGAAAGATGAAGTGCTACCAAAAAGGGGGATGGTGTTTGTTTAATGCTAAAGCACCCAGGAACTTTTACAGCAAACTACACCAAACGGGTCTGACACTGCGAGAAATTAGATGATCAAGGCATTCGAGCCCACAAGGCCTGCAGCACCTCAGCTTCCCAGGAGAAACAGAGGTGCTCTGCAGATGGTGCTCAACTGGGAAAGTCAGAGTTTCCAAGCGTAGGCTATTGACAAAAGTTTAGCTTTTTGGAAGGCTCTTCTCAGAAGGGGTTGTCATCACATGCAGACTGCAATGCCCCCAAGCCAGACGTTTCTGTTTTTCTCCATCGCTCTGCGCAGACCCCAGGACAAATTCTGCCCAGCTCATGGATGCACAGTGGGAAAGCCTATATAGTTGCAGACACTACAGCCTACTAGCTCCCCTGGGAGTGCACGGCATCCCAAGCGCAGACTGAGGCTCTGCCTCTCTGCTGTAGCGCAGAGAGAGAGAAAGCTGCAGCCCTCACTGGGGCAGGATAGCTTGCATGCACTCAGGAGGGGGATACCTCAATGCCCCCATGTTTGCACCACCCTGAGACTTAACAGTGATTGAAGGGAACAGCCTTGGGACTAGATCTTATAACAGCCTGAGCTTGCTACTTGCAGACCAAGCTCAAAGCAAAGGAATCAGATCCTTAGTCAGCCTTTTACCTTCCTGATGGGATAGCAATAATCCTGGAGCTTTCAGTGACTGACAGCAGACTCCTCACTAGCCAGGTTTGGGGGTTTGCTGCATCCTTTGGGTAGGGTCATAATTTAGTCCAACAGCTTTGGGGGGAGAGGTGCAGGGCAGGCATACGCCATTTCAGGGAGGGGGTTTGACCCCAAGAAGGAGAACCAATTTTCAAATTGGAATAGGTTTCAATGATTGCTTTTAAAATGACTAAGATCCCACCCATCTAAGAAACACTTGGCCCTCCTTGTCTAGCTAACAAACCTAATTCTGGACAAGAGGGGATCCAAGGCTCACGTGGGCCATGCACTCAATCACTCTCTCAATGTAAAAGCAGCTAAAAATGCCCTCAGTCTGCAAGTCTGAAATGTACATTACAGGTTTCTGCAATTCGGTTCCTACAAGGCCTCCCTCTCTGCAAAAGGAGCTTGCAGTCTGTTTGCATGAATAGGGGGTTTCCTTTCCGGTTTTGGCGGTGTTTTCTTCATAGTTCTATTGTTTTACAGGAGACTGGCTAGGCTGGTGGTGGGTCCGTTCTGTGCCTGGAACTGTACAGGTGGCGGTCCGTCTGTCCACGTAATCAGGTTGTGTTCCGGAAGACTACAGGCTTCGATGTGATCCTGGAGCAGCTGCTGAGAGAAGTTCTGATGCATCTGGGCAGCCTCGTGCGCATCCATGGCATTCCCACAAGCTTTGTTCAGATCTCTCAGCAGAGCAGAGGACCAGAGCTGGACCGACATGTCAGGGATCTTGCTGGCCAGTTGCATGGCTGGGACCACCATGTTGTTACTTTCCCTGTGATTCCCTAATACGTAGAAGATATGGCCCAGGAGGACAAGAGAACACGCTGTTAATCGGTTCAAGTCTTCTGCATTTGACATTTTCAGCGTCTCCCGCAAAAAACGTTTGGCTTCATTATATCGTCCTTGAAAGAAGGAGAAGAGCCCTCGGATGTAGAAGGCGGCCGCTCGCAGGCAGTGAGAACTCACAGGAAAATTGTGGTCTGGATTTATCCTTTCCAATAAACTGTAAAGATCTTGGTGCCTGTTGCCTTCCCTGATGTACACGCTGGCCAGGTTGGTGACAATGAACGCCCACAATTCCTGGTGGGTGGTGAGCCTGAGTGCTGTAGTGAACTGTGCTTCTGCGTTGTCCATGCAGTTAACAGAAATGCAGTACAGCCCGAGCAGAGTGTGCAGCTGGGCAGCGTGGTTCGAGAACAGCCGGGGAGACTGCTGGCAGAGCTGGCAAACTTGGGAGATCTCCTGCAGTGCCGTGGCTTTATGTCCCGTGACAAGGCGACACATGATAATATGTTCCAGCAAGATGACTTGGAAGGATGACAAGATAGGACTGCAGTCCAACATTTTTAGCTTTTCTAGCTGCATAAGTGCTTTGTCTGTGTACTTCTGTGCCTTTTCTAGGTATCCTGCTTGCATGGAATGCATCACTGTCACCAAGTAGACCAGCACACACATGTGTTCCTTGGGCAGCCAGTGGAAGAGATCAGCAGGGTTGCTGGGTAGAATTTCGTCATCATGCAGGGTGGAGATGGTCTGGATACACTGCTGGAGCTGCTTCAGACATGGCTTCACGCTCTTCACCTGCCCGGCATCCAGGTAATGTGTCACCTGCAGCACCAAGAAGAAGACTCGCAGCGACTCCTTCTGGATGGGGTTCCCTTGCCAATTCTCAACGATTTGCCCACAGAGTGTGAGAAGGGGATGCACTTCCTGCAGCTTCCGCTCCATCAGAAGCAACATTCCTTTGCTTAGAAGAAACAGCGCCCTGGTGTATTCTGAGCCCACCACTCGGGCGTATTCAGCTCCAACTCCTAGGAGGTCACATGCTGATACCAGATCTTTTTCAAGCGTGTGTAGTTGTGCAAGCTGAAAGAGTAGCCGGCAGTGCCAGTAGGGAGTCTGCTGGGAGATCTGGATGGCTTTTCGCAGCAGAGGCTTTGCTGCATCAACCGAGTTCTCTTGACAGTAGAGCTCAGACAGAAGGCTCGCGGCTTCAAATTTAACATCCTCAAATTGTGGGATTTGTTGCGATATCAGCCACGCCTTTTCGAGGTGCCCGCGGGCCTGCTCGCCGTTGCGGGTGTGGTGGTAGAGGACGGAGCCGAGCTGGAGATGGGTGCGCGCTTCAGCGCGGGCCGGGGGCTTGCGGGGCAGCACGGCCTGGAGACAGTGCACGCACAAACGCACCTTGGGCGGGCTCGACGTGCGGAAGTGCTCGGCCAGACCCAGCAGCGCTACGTACCAGGACTCCCCGCCACCCCCGGAGCCGGAGCCCGCCCC
>TRINITY_DN152197_c0_g1_i2 len=3052 path=[0:0-1413 1:1414-2882 3:2883-3051]
GGGGGGGAGAATCTATACCATGGAGCAGATTAAACCAAAGTCCTATCTCAAAGTGTCTGACTAGCTTCCCTTTAAAACCAGTAAGTGGAACCCCAGCAGCACTAACCTGATTGCAGCATGTCTCTTAATGAAAGATGAAGTGCTACCAAAAAGGGGGATGGTGTTTGTTTAATGCTAAAGCACCCAGGAACTTTTACAGCAAACTACACCAAACGGGTCTGACACTGCGAGAAATTAGATGATCAAGGCATTCGAGCCCACAAGGCCTGCAGCACCTCAGCTTCCCAGGAGAAACAGAGGTGCTCTGCAGATGGTGCTCAACTGGGAAAGTCAGAGTTTCCAAGCGTAGGCTATTGACAAAAGTTTAGCTTTTTGGAAGGCTCTTCTCAGAAGGGGTTGTCATCACATGCAGACTGCAATGCCCCCAAGCCAGACGTTTCTGTTTTTCTCCATCGCTCTGCGCAGACCCCAGGACAAATTCTGCCCAGCTCATGGATGCACAGTGGGAAAGCCTATATAGTTGCAGACACTACAGCCTACTAGCTCCCCTGGGAGTGCACGGCATCCCAAGCGCAGACTGAGGCTCTGCCTCTCTGCTGTAGCGCAGAGAGAGAGAAAGCTGCAGCCCTCACTGGGGCAGGATAGCTTGCATGCACTCAGGAGGGGGATACCTCAATGCCCCCATGTTTGCACCACCCTGAGACTTAACAGTGATTGAAGGGAACAGCCTTGGGACTAGATCTTATAACAGCCTGAGCTTGCTACTTGCAGACCAAGCTCAAAGCAAAGGAATCAGATCCTTAGTCAGCCTTTTACCTTCCTGATGGGATAGCAATAATCCTGGAGCTTTCAGTGACTGACAGCAGACTCCTCACTAGCCAGGTTTGGGGGTTTGCTGCATCCTTTGGGTAGGGTCATAATTTAGTCCAACAGCTTTGGGGGGAGAGGTGCAGGGCAGGCATACGCCATTTCAGGGAGGGGGTTTGACCCCAAGAAGGAGAACCAATTTTCAAATTGGAATAGGTTTCAATGATTGCTTTTAAAATGACTAAGATCCCACCCATCTAAGAAACACTTGGCCCTCCTTGTCTAGCTAACAAACCTAATTCTGGACAAGAGGGGATCCAAGGCTCACGTGGGCCATGCACTCAATCACTCTCTCAATGTAAAAGCAGCTAAAAATGCCCTCAGTCTGCAAGTCTGAAATGTACATTACAGGTTTCTGCAATTCGGTTCCTACAAGGCCTCCCTCTCTGCAAAAGGAGCTTGCAGTCTGTTTGCATGAATAGGGGGTTTCCTTTCCGGTTTTGGCGGTGTTTTCTTCATAGTTCTATTGTTTTACAGGAGACTGGCTAGGCTGGTGGTGGGTCCGTTCTGTGCCTGGAACTGTACAGGTGGCGGTCCGTCTGTCCACGTAATCAGGTTGTGTTCCGGAAGACTACAGGCTTCGATGTGATCCTGGAGCAGCTGCTGAGAGAAGTTCTGATGCATCTGGGCAGCCTCGTGCGCATCCATGGCATTCCCACAAGCTTTGTTCAGATCTCTCAGCAGAGCAGAGGACCAGAGCTGGACCGACATGTCAGGGATCTTGCTGGCCAGTTGCATGGCTGGGACCACCATGTTGTTACTTTCCCTGTGATTCCCTAATACGTAGAAGATATGGCCCAGGAGGACAAGAGAACACGCTGTTAATCGGTTCAAGTCTTCTGCATTTGACATTTTCAGCGTCTCCCGCAAAAAACGTTTGGCTTCATTATATCGTCCTTGAAAGAAGGAGAAGAGCCCTCGGATGTAGAAGGCGGCCGCTCGCAGGCAGTGAGAACTCACAGGAAAATTGTGGTCTGGATTTATCCTTTCCAATAAACTGTAAAGATCTTGGTGCCTGTTGCCTTCCCTGATGTACACGCTGGCCAGGTTGGTGACAATGAACGCCCACAATTCCTGGTGGGTGGTGAGCCTGAGTGCTGTAGTGAACTGTGCTTCTGCGTTGTCCATGCAGTTAACAGAAATGCAGTACAGCCCGAGCAGAGTGTGCAGCTGGGCAGCGTGGTTCGAGAACAGCCGGGGAGACTGCTGGCAGAGCTGGCAAACTTGGGAGATCTCCTGCAGTGCCGTGGCTTTATGTCCCGTGACAAGGCGACACATGATAATATGTTCCAGCAAGATGACTTGGAAGGATGACAAGATAGGACTGCAGTCCAACATTTTTAGCTTTTCTAGCTGCATAAGTGCTTTGTCTGTGTACTTCTGTGCCTTTTCTAGGTATCCTGCTTGCATGGAATGCATCACTGTCACCAAGTAGACCAGCACACACATGTGTTCCTTGGGCAGCCAGTGGAAGAGATCAGCAGGGTTGCTGGGTAGAATTTCGTCATCATGCAGGGTGGAGATGGTCTGGATACACTGCTGGAGCTGCTTCAGACATGGCTTCACGCTCTTCACCTGCCCGGCATCCAGGTAATGTGTCACCTGCAGCACCAAGAAGAAGACTCGCAGCGACTCCTTCTGGATGGGGTTCCCTTGCCAATTCTCAACGATTTGCCCACAGAGTGTGAGAAGGGGATGCACTTCCTGCAGCTTCCGCTCCATCAGAAGCAACATTCCTTTGCTTAGAAGAAACAGCGCCCTGGTGTATTCTGAGCCCACCACTCGGGCGTATTCAGCTCCAACTCCTAGGAGGTCACATGCTGATACCAGATCTTTTTCAAGCGTGTGTAGTTGTGCAAGCTGAAAGAGTAGCCGGCAGTGCCAGTAGGGAGTCTGCTGGGAGATCTGGATGGCTTTTCGCAGCAGAGGCTTTGCTGCATCAACCGAGTTCTCTTGACAGTAGAGCTCAGACAGAAGGCTCGCGGCTTCAAATTTAACATCCTCAAATTGTGGGATCTAGCGATATCAAAGTTAAGTTAATATTAAACTCAGCAACAGTAGACTATTACTCCAACTGAAAGGTAACCACTATGCCAGAGATTCCAAATATTTTGCATGCCTGGCCCAATTTTGAAGCATGACTATAATTCAGCGGCCCCAAACAGCAAAGACACGAAAAGTCTAT
>TRINITY_DN152203_c0_g1_i1 len=233 path=[0:0-232]
CATTGGGGGGAGCCGGGGGGTGTCCAGGGGGAGACGGCTGAGGAGCGTTGAGGGAGCTGCTGATGCCACTGGCAGGTGGGTTGGTTTGCCGGGCGGGGGAGGGAGGCAAGCCCTGGCGGCCACGCACCCACCCAATGCAGCCTGGCCTATGGGGAGGAGCTCCAAGGGTTTTGTCATCCCCCTGTCCTGCTCCTCTCTTGTTTAGGCTGGAAATTCTGTGCTGGGAGAAGCGG
>TRINITY_DN152203_c0_g2_i1 len=314 path=[0:0-313]
CCTCCAGCCAGCTCCCTCTGGTCACCTCCTGGCCTGTCCCACGTGGCCCCCCAGGGCAACGCAGCCGGATGACATCAACCGGCTGCACCGCTCTGGGAGGCCCCGTTGGAAGGCGCCAGAAGGAGCTGGCTGAAGAGCACCGAGGGGAGCTGTTGCCTCCGCTGCCGGCTAAAATGATTTGACAGGCTGGGGGAGGGGAAGAGGCAATTCCTGGCAGCCCCCACACCCCAACGCAGTCCGGCCCACAGGGAAGAGCCCCAAGGTTTTTGTCATCCCCCCTCCCACATGGAATCTCCTGCACCACATCTCCCCTG
>TRINITY_DN195089_c0_g1_i1 len=228 path=[0:0-227]
CTTTTTCAATGAAAACGACATTTGCCACAATTCGTCACTTCAGCTTTAGTATAGACATCTAGAGTATTCAAAAAGAAGCTAAATATAAGTTGTCAGGTTTGAAATTTTGGATCCCATTATTAAAGCAAGGCTAGTCCATTTTTTCTGTCTATTTAAAATTCTGGTTTCTGTGACAGTATTAGTGATTTTCACATACTCATTGAATAGCGTATGCAAAGATATTTCAGC
>TRINITY_DN195020_c0_g1_i1 len=233 path=[0:0-232]
TGAGATTTGAACCCTTGTCTCCCAGCACCTTATCCACTAAGCTGCCTTGGCTCTCATGCAATAACACTGTAGGACTGGAATTTCAAAGAAAACAAAATAAACAACTTAACGAACTATCTAAAATAACGGAAACAAAATATCTGAAACCTATATTCACCCTGGGAGGCAACTAGCGCTGCAGATCTGGTTTCATTGGAAACCGTTCAAATCTGCCAAGTGTGGGACTGGCTGGA
>TRINITY_DN195058_c0_g1_i1 len=232 path=[0:0-231]
ACAGATAGTCCCGTAGATAAGGGGTCTCCCTTATTTGGGAGGTTGCATGCTGCCTTTCTGTATCCCTGGATCTTTGCATTAACTCTGACTTAAATTGAGCCTATTCCTTAGTTGTTATATAGTCCTTTGAGAATCCCATCGTAGCAAGATGAAGTTCCATTTCCTTCCTCCAAGGATTTACAAAGGGATCCTTCTCAATCAATCCTAGCAAGGAGTTAGGGGCATATTTCAC
>TRINITY_DN195009_c0_g1_i1 len=203 path=[0:0-202]
CAGGCCGATGGGGGGGCAATTCGGCGGCTTCTGTCTTGCTAAAAACTCCCCGATAGTCATCATACTCGGGAGGCAGATGGGGAACATTGATTCCTAGAGTGGTGACCACTAGCCCAGCCTGTCTTGGGGCGGGTCGTAAACAATGTGTCGTACAATGCGGGGATTGAAAGCGGAGTTGTCGGCAGATCGGAAGAGCGTCGTGT
>TRINITY_DN195045_c0_g1_i1 len=295 path=[0:0-294]
GCTGTTTTTATTGTTTTAGTAACCCTTCTATGTATTTTTAATATATTGTTTTTAATGTTTTGTGAGCTGCCCAAGCTGCCTTAAGGCTGGAGGGAGCAGGATAGAAGTTATTAAATATATTAAATAAATAAATCTCCCCAGAGCCTCTCCAGGTGGGAGATCCAGAAAGCCAGGGTGCACGAGGGCTGGCTTTAATCCGTGAGGAGGACTTGGGGTCTGGGATCAGGGGACCTGGCTGTGGGGAGCCCACTAGGGGCTTCTCGTTCCTAGATACCCCCTCAGGGGGGGAGCCTGG
>TRINITY_DN195048_c0_g1_i1 len=236 path=[0:0-235]
TGTTTATCTAAGCTGAAATTTCTTATTATGGAGTTCCATAGCCACCATAGGAAACTTGTTCTACTGCTGAACCACTTTTTCAGTCTGAAAATGTTTGCTAATATGTAATCTAAGTCCACCTTCTTGCAGTTTTATCCATTGCATGTGATCCAGCCCTCATTAACAAAGAAAATTACTCTCTCCCCTTTTTACATGTTTTGAGAACTGTTATCCTGTTCTGTCTCTGTCTTCTCCCA
>TRINITY_DN195025_c0_g1_i1 len=310 path=[0:0-309]
AAGGGGCTCCCACAAAGCGGGCGCGGAGCTGTTTGGGGAGGGGAGGAATCCGATCCCCCAGTCGCTCAAGAGTCTCTTTGTACAGAAGCCATTTCCAACCCTGCAGGAGCTTTGCTGCTCCCGTCCCTTTCCCAGTCTGGGGCGCGCCCGGAATCCAAGCGGGGAGCACCCAAGATTTTCTGATTCTTAGACAGGATTAGGAAAGGGACAGAATCCATCTCATCGCCTTCCAAAACTCCTTTCTGGAGGGGGAAAATTGTTGGGAGCCGAGATGCCTGGGCTAAGGGGGCTGGGAGGCGGGACTCCTGGG
>TRINITY_DN195025_c0_g2_i1 len=264 path=[0:0-263]
CCCGCTTTGTGGGAGCCCCTTATCCCTTTCCCAGAGTCTCCGGGGCTGGGTTTGCTCGTCTCTCGCGCTCGGTTGTGACTGGGCTCCTCTCCCAGGCATTTTGCAGGTGCCTCCTGGTTCCCATCGAGCAGGGATGGAGACGGCTGGCTCGTGGGGTTCTGCCCCGTGTCCAGCCCTGGTAGGGAGCTCAGGGCTGCGCTTGGTGATAGGGGACGGGTCCAGGATGCGACCCCTGCCGCTCTCTCTGCCGAGGCTGGCAAAGCT
>TRINITY_DN109842_c0_g1_i1 len=666 path=[0:0-665]
TTTTTTTTAGGTGTAAAAATACCACTATTTATTCTGATTTGTTACAGTTTTATACCTACTTCTCATTGGAGTCCTGCTGACTGTAGACCAGCCCAGTGACACCCTTATGCAAAGGACTGGTGACACTGGCATCTGGATCAAACCCTTCCATGACTGTACAAAGTTCCGACAAGAGCAGCAGCCCATGTCCTGATTGCCCTCGAGAAAGTGGTTCAGGAAAAGCATGATTTTTCTGCTTTAAGAAACAGACATACAACCAATGCCATTTCTCCCCACAAACATGCTTCCAAGGCCAACGCTTGCAAATCAATGGATGCACTGTGCTAGCAGAAAAAGTACAGAGAGCAGGATTCAAGTGGGCAGACCGTGCAGATCTATACGGTTTAACAGGACAGGTGCAAGTCTGTATGGTTCTCCGGTTAAACAGAAACTTACATGGGCTCTCCACACAATCTTCCCTGTGCACGCATAGCCTCTATTTATTTAAATTTATGCACCACCCTTCCCAGCAAGGCTCAGGGCAGCTTACAATCAATAAAAACATCTTTAAAAATTCTCTGAGCCCTCCCACAGCCCTTCCCTATCCCTGCCTGCCAGATGCCTGGTCAAATAGAAAGGTCTTGCATAATTTCCAGAAGATGAGCAGACTTAGACAGATCCCCAAGG
>TRINITY_DN109876_c0_g1_i1 len=835 path=[0:0-834]
GACTCATAGATTTTAAGGCTAAATGGGATCATTGTGACCAAGTAGTCTGATTTTGTGCTTAATGTAAAACATTTAGCGATAGATAGTTATCTACAGGTATTTTCTCTCATATATATAAAACAAGTAAATAATAATCAGTCCTAAGATAGGTAAATCTCCTGAAATCACACTTTTCTTTTAAGGGACAAATCTTGACCAATCCTGACCAAATTCTGGCTGACTGTCCATCTGAGGTGCACACACAAGGCTCCAGTTGACTTCAGAACAAATGGAAGGAACAATGGAGCAGTTCTCTTTCAGGCAATTCAAAGTTATCCCAAGGGGCATCTATAAACCCTCTGTTACTTGCATGTGCTAGTTAGAATGGCCACCAAAATATATATACGAAAAGGATTACTGTAGAAGCTTACAAACATTATTAGAAACCAGTTTTATTTTAGTTTCTGGAATTCAGGCCATTAATTGCATCTGCAACACAGACAGCAAAAGCTCCCAGATCTAGTGACTGTTCAAGAGAAGCGTTGGCTGCCTATGAGATAGCAATCAGTCGAATGGACACTTGCCCCAGTATATTCCTGGGGAGTCACTATCCTGACAATTCCTCTCAATGGAACTCTTAAGGAACTTCTAGTTTTCTCCCAGAAATATCTACAGTTCAGAAAAGACGTATATCAATTCTACAATAGCAGCAACACTAAGGAGACACCCCAAAACAACAACCAAATGTCAGCAATTATCAAATATATGGAGATCTTCTTAGAATTGGATTAGTTTTTTTTAAAATACATGGAAACATTCATAGAAGAATATGAAAGGTGTTAAAAGTTTACCCCAC
>TRINITY_DN109841_c0_g1_i1 len=310 path=[0:0-309]
GGCATGAACGTACGTATCATCATACAGGGTCATCTGGCCCAACAGCAGCTTTGGTTGCTTCAGGGAAGCGCACAACAGGTCACAATGGAGTAATGCATGCTTTCATGTGAACCTAAGCGTCCACCCACACATACACACCTGTTGTCTGCTGGAGTTCCAGCAGAGCTTTGATTGTAGAAGTGGCCGATTGCGATTCGCTAGATACATCCTGGTAAATGATTGTAGGGCTGGTGTCCACTGCTATTTCATGTTCTGACCAATCCTGGCTTCTGGAAGCGATCACATGAACTACAGGCTGGGAATCTGCCAC
>TRINITY_DN109834_c0_g1_i1 len=203 path=[0:0-202]
TTGGGTGATTAAGGAAACAATACACTATTTAGACCCCTCCCCCGCAAAAGAAGTTATAGCACCTACAATATTATTGAGAACAAGTGTGTCACACACATGCAAACCTCCCACAAAGCCTTTCCCCAACATCCTGACTGCTTTACATCAGATAATATCGACACATCAGTCTATTCTGAAAAGTAATTCAAGTACTCAGATTTCCC
>TRINITY_DN109832_c0_g1_i1 len=213 path=[0:0-212]
TGGAGTATTTTTGCTTCAATAGTTTAACTTTCAGTATTGTTTTATTTTCTATTCGGTTTAATATCTCACAATAGCCAATTATAAGGGAGAGCCTATATTCTGTTTTAGGGCACTTTTCAGACATGATAAAAATGTGGCTTGAAAAGCTGCAGAAAGCTATATGTAGAAACCTGTGGGGGGAGAGGAGCTTTTTGACAATATTTGGGATGACCC
>TRINITY_DN109844_c0_g1_i1 len=486 path=[0:0-485]
AATTTTACAGATGACTGGAGACTCCACCTGAACAAAAGCATACAAATCCCCCCATATACATTAGAGACCGAGGTATGGAATGGAAGAAACACACTTCCCATGGTAGCCTAGCCAAATTTTCTTCACAGAGGCACCCTTGTCTGTTTGAGAATTCCTCCAGATAGCCAGATAGCTGCATTTGGCGTCTCTACCAGCATGGCTGTTTCTTTACTTACAATTATAATGTGATTAAGTTAACTTCCTCCTCCCAAAATCTCAAACCAAATATAGACTGTTGAGGTTAAATTAGGTGTCATTTCCTAATAAAAAAAATTAGGATTCTTCAAAGTAACGGGTTCTTCTCCCCTGTCTTGTCCCCCCTAGATTGTAAGCCCCTTGGAGGAGAAGGGGCCAGTCTCTAAACATGAGTGTTCAATGCTGGCTCTATATAAAGACTTAACTTTATTTGACTATTTTATTTTCCTCATACCAAAGAGTGCAATTTAG
>TRINITY_DN109874_c0_g1_i1 len=307 path=[0:0-306]
CACAGACACCCAGACAAACATATGGACAGAGGGTTTTGGGGGGAGGCGGGGATCAGGCAACCGAGTGGGGTGGGGTGGGGTTGCTGGATCATAGAGCTGAGCCCCTTGGCAAGAGCACTTCGGGGGTGGGGGGGTTGAGGGACATCACTCGCTTGCTGCTTTTTGTGGGTCCCTTGGCATCTAGGAGGCCTCTTCCCTTACTGGCAGCAGAGCTATTGGGGTGCTTTCACCTCCAGCCGGCACTCACAAATGTTTTCCCCCAGTTGATTGATGGCCATGCAGGAGTAGGTGCCGCTGTCGAAGGGGC
>TRINITY_DN109804_c0_g1_i1 len=513 path=[0:0-512]
GTTTGACCAAAATGTGTCCAACTCAGGTGCACTTTCAGAGCAGCAGAGTCATTTATTATTTCTCTCCTCCCTACAGTAGGATTCCAGCTTCTAAACCAGCAAATCTGAGCTCAGACTGAAGCTTTATTTACATCTCCGCCCCAGAGCCAGGAGTATTACTGTGCACTTTTTCTATAGCTGAAAAAATGCACAACTCTGGGCCAAAGCAGCTGTGATTTCTTCAAGTCAAGCAATTTCTACAGCACTATACGTATCACGCTTGGTTTGGGGATTTACTCTGACAGTCTCTGTAGTACATCACTCTGTCTGGAACTCTGCCTCTTCCATTTAATACCATTTTATCTTCGTAAACATGGATAGTTCCAAAGGCCTGGCTCTGTGGTGGCGTTTCAATAATCCCTTCCAAAGTAAGATGGTGGATTCCATGAGAGTCTATGCAGTAGCCACCGTCGTGGAGGTGGCCAGCGAGAAAACACTCCACGCACTGATGGGAGTGAATGACTGAAAGACCGT
>TRINITY_DN109863_c0_g1_i1 len=227 path=[0:0-226]
AAACAGTAAACAGGTACTTTCAAATATTTTGGGTTAATAAAAACACACAATAGCTGGACAAATACCTTTCTTTGCACTGAAAACTTTTAGGCAAAGGCCATCAAGATGTTAACTTAATTCCTACATGTTTTGCAGTTTTGATTTGCTCCATTTACTCACCATGCTGAGGTAAATACCATGCTATGAATTCTTCACAAAGTACAATACACCATTATAACAAAAGGGAC
>TRINITY_DN109863_c0_g2_i1 len=210 path=[0:0-209]
TGAGGAAGTACAAAAGTTACAGGAGAATGGAGTAAACAACAAAATCAATAAATTTTAAATTTTGAGCAAAACAGTAAACAGGTACTTTCAAGCATTTCAGGACAAAAATAGGTGTATTACAAGGTGGTATAGTACTATTTTGTTCAAACAAACACAATAGCTGGATCCATTCCTTTTTGCACTGAAAACTTTTAGGCAGAAGTCATCAAG
>TRINITY_DN109822_c0_g1_i1 len=219 path=[0:0-218]
TGAACCAATTTTCAAATTATAGTTTAACATGTCAACAGATATGGCACATGGGATATACATCATACTGACAAGTTCAGCGTGGATAGGAAATGATGAGAGAGCTACATAAGCTGAAGGAACAAATGATAAACATTCAGAATTTATACTGTACATATTAAAAAAAATTAAATTGTCTACTTTTAATTTTTAGGCTTTATATGAAAATATGTTGGTAGAGCT
>TRINITY_DN109867_c0_g1_i1 len=700 path=[0:0-699]
GGGAATTCAGACTTTAAAAGTGTTTAGTTAATGAACCTTTGGAAGCTTACATTGAGAACTCTTAATATCTCAAACTTTACACCACTAAAGAGAAACCATTTTCATTGCATCCCCAATTGATTTGGCTTTCACAACCACCATATATTGTACATTGAGGAAATATATATTTTTTAATTTGAATTAGGCTAAATAAGAGGCAATTGATTAAGCTTGTTTGTTCACTGTTTCAAGCAGGCTTTGAATCTTGTTCAGGAGCCAGTAGAGATCGAGGAAGCTCTGAGAGCAAAAACATTTTGAGGACATGAAGGGTAGGGATAGGTTTTGTGACCCTTGGTAGAATCTTCCTGAAATAGTTAAATGGAATCTCAGCTTGGGAGAATGATGGGTCATTAGCTAAATCCTACTGCTATAATTTAAGGCACTCTTAGCCTGTTCCATGCTTTGGCATTTTTTGCAAGCAAACAGCAATCTCGGAGCCCTTAATAGGGCATTGCAGAAAGTTGCCCGTGTTGTCACTTAGAACGTTGTCAGACTCACCGTCTTGAGCTTCTCTCTAAAGCTTGCCTGTGTGAAAGAATCAAGTTGTAAATATGGCATGCTTTAAATACCGTAATCTATTCGTCTCCTAATTTATTTTCTCTCTTCAGTATGTCCTCCCAACCTATGAAATGGCAGTGAAGATGCCGGAGAAGGAACCTCC
>TRINITY_DN109810_c0_g1_i1 len=630 path=[0:0-629]
ACACGACGCTCTTCCGATCTGATCCGAACCCCGGCTTCCCAGGACCAAGTTCAGCACCGTATTAACTACCTCAAATATGACCACCTTTAGGACATCCTGGAAGGGGCGGAGAGGGGCCGCCAGGAGCCTGTCTTTTATCTTTGCCCTGGCCCCCTCAAATTCTATGGCCGGCGCTACTGTCTCTAAAGGGAAGTTCTCCTCTCCATTCCCAAGACCTTAGGAGTTGGTACAATTGCACCCCTATTCCCCCTTTCCCTCAAGCCGGCCCAAGAATCCTAGCCGAAAGAAAGAAAGAAAGAAAAGAGGAAGTTCCTAGCTGTCACCGTTGTGGAGAAAAAGTTTGGAAGCATTTGAGCAGCATCAGAGAGCAAATCAGGCCATTTTTAAATGGATCTGGCTGGGGGGCAGGTCTGGGTGCGCTGCCGCAGATGGAGGATACACTTCTGGTGAGTGGGGAGGGATTGCTACGGCCAGAGATAGGTGTGCTGTCGGTGTTCGCCTGAACCCACACACTGTTTGGCCTGCCCCCGCACAGAGCATCCCCGATTTATCCTGGCTGCTCTGCGTGGACGATGTGTGGGTCATGGGAGAGTGTGCTCCCCCACACCGCCTTCAGTCGGGCATCTGAAT
>TRINITY_DN109810_c0_g2_i1 len=208 path=[0:0-207]
AGTTCATGGCTAGGGCAGGATCCAGCACCTTCTCCACTAAAGACTAGAGCTCACATCCCTTCCAGAGCAGGGTGGGGCTGACGGGGATCTCAAGTCCTGGCTCCCTCGCTCCAACCCACTCAGACTACACTCCCCTCCCAAGCTGAGGATAACATAGTCAGGGCCAGACTGGGTCAGACCAATGGTCCATCTAGCCCAGCATCTTGTC
>TRINITY_DN109810_c0_g3_i1 len=235 path=[0:0-234]
TATGTCCTACCAGCGTGGAGGCTGATGAAGAACTGGTGCTTTTGGGGTAGAACCCTTCCAAGCATACTCCAGGAGAAAAATCTGCTAAGTCTGCCTCCTACTGATCGTGATAGGGATCTAACCCCACCGTAAAGAACTAACCATTCAGGAGGATTCCCTGGAAGAGGAGGAACCGAGGCTGAGAGGTTGTATCCTGCCCAAGGGCACCCAGTGAGTTCATGGCTAGGGCAGGATC
>TRINITY_DN109862_c0_g1_i1 len=309 path=[0:0-308]
CACGAGCAATGGTTTGTGCTGGAGATCTGCAAAAGACTTTTTAAATCCTTTCAGTCAGTTTTGTGGTATGCAAGCAAAAGCCATCTGCCCACAGTGTGCTTGAGCTACCAAGCCATATTTGTTTGAATTTATCTTTTATTAAAATGGGCCATTATTTCTATTCTGATCTTTGTCCAAACAGCCATAGGGTATTGGATGACTACTCTCTTTGTCAAAGTAGATTTTAACTTTTTGCTACGGATATATTGTACAGCAAACCACATAATGGTTCTGGGATAGCTTTCCTTTGTTTTGAATCACAGGCTCTCA
>TRINITY_DN109806_c0_g1_i1 len=232 path=[0:0-231]
TGGTTCTCCCCACCCCTAGGAAAATTCCACCATGGTTGCAGCATACTAAGTTCCCCAAAGAAATGTTTCTTTCCAAAAGCTGCCCCTCCCAACTTTCTGGCTACAGCGCCCATCTCTGTAAAGAACCACAGAAGGCTATCTAGCAGTGTGGGGTAGTGGCTAAGTGCACCATCTGTGAACCAGGAGGTAGGGGGAGGCACTAGTTCAAATCTCACCTTAGCCAGAAACTCAG
>TRINITY_DN109885_c0_g1_i1 len=351 path=[0:0-350]
GGAACAGAAACTTTGCCTGTCATGGATCTCCATGGATCTGGCAGCCTCCCTCGATTCCTAGCCTCTGAACTGCAGCCCCTCCCTTGGTACTTCATGGTTACATTGGTGCCCCCCTCCCCTCAAGCCGAGGTAGGGAAATACCTGCGTGCTAGACAGCATGTTGTCCTGACAGGCCCTCCCTGTTGCTGGTCAGGACATAACTAATCCTCAGTACCCTGAATCTTTGACTCTGAAGTAGCCAGTGTGTGTATTGGAAATGCAGCACTGATGGCTGACCTGGCTTGATGAGGCTCCACTCACACCAGCCCAGGATGCTCTGTATTGCAAGCCAAACTTTCTCTCCGTTTATCC
>TRINITY_DN109833_c0_g1_i1 len=345 path=[0:0-344]
GTCCTTCACCGCCCGCTTCTGGCTGAGCATGACGTGGCTGCACGGGATCAGGTACCTGCCATGGGAGGGGAGCCGGCTCCGTCACGGGGCGGGACCAGCCGCCGCCCCAGCCCCAGGCAGATGGGCACACACCTGGGGCTGGCAGGGGAGGAGGGAGCCCGGCTCGGTGGCCTGGGCGAGGAGCTGTAGTGCCCCCGCCCGCCCAGTCAGGGGCGGCCCTCGGGCAGCAGGACGAGGCTGAGGGCCCTGGGCAGGGGGGTGAGCCGGCGGCACAGACCAGCCCTGGCCTAGTGGGGAGCCCCAGGTCACGGGCAGCAGAGATAGCGACGCTCGCGGGAACAGCCC
>TRINITY_DN109897_c0_g1_i1 len=257 path=[0:0-256]
CAGCAACAGGTTACAGCATGGGGGGACGAGGGCTCCCTGGGGTCTTGGTTTTCCCCCTCTCTCCTGGACTGGCCCAGCGCTGTGGGGCGCTTACCTGGCCCCCTTGAACTGTTCTACCGCCCCCTCCCATTCCACGAGGAGGGGATGGAGGCCCTTAAGGAGACCTGGGGAGCCTGAGCCGGATATGCTGCTGGTTTTTATTGTGGTTTTATTGTGTTGGGGCGTGTATTTGTGCCACAGTGTGTGTGGGAAGGGTC
>TRINITY_DN109848_c0_g1_i1 len=224 path=[0:0-223]
AACTTTGATGTAAGGGGGGAGCTGGTAGAAGCTAGGGGAAAGCCACAATTGACATCGTGTATGTTGTAACTTGGCAATATGGAAGTTTTGGTACATGGCGCTTAGGAACTTCACCACTATCTAAATATCCCTCCATCTACCATGACCCAAAATCCACCAGAATTCAATGAGAGGGTATGCCATTAAGAGAAGACGTGGCTCTCACCTTGTCACTTTCAGATCAA
>TRINITY_DN109845_c0_g1_i1 len=370 path=[0:0-369]
CGATCTCACCCACATCCTTGCTTTCTAGTTCCATAATTTCAAAGCCCAGTATATCCTGTTTAATGACCTTTTCCACATAAGTATACACTTTATATGCTCCTTCCTCCAGTTCTCCTGTGTGGTCAATGATCTTTGCTTTGTTCACGTAACGAACTTGCTCAATGAACTGCTGCACAGAGTCAGAACTGACTTGGCCATCTTCTGTTCTGTGGTAAATAAGCCGAGGTTTCCCTTCTGGGTTTTTCAAAAAGGCTTCTTCACAGTCATCCAGCAAACAGCTTGGCAAAGTTAAATGTATGAATAAAATGACTAAGGAGCTCTTCTCAATTTCCCATTTTCTCACAGCCTGGTAATGCTTCCCATTCTCTAC
>TRINITY_DN109807_c0_g1_i1 len=237 path=[0:0-236]
CAGGGAAGGAAAAGGTAACAGTCAAACAGTTGCAGGCGCTATTGGGAAGTCTCAATTTCGCCTGCAGGGTGGTAGCACCAGGGTGGGCCTTCCTATCCAGGCTGTACGAAAAGGTTGGCAGTAATCAGCTGGGGCATCACCACATCAGGGTCACTGCAGAAATGAGGGAGGATCTTAGGACATGGAGCCATTTCCTCCACAACTTTAATGGTGTCAGTATGTGGAGGCGGAGTTGGT
>TRINITY_DN109902_c0_g1_i1 len=343 path=[0:0-342]
TGTTCAACGGCCTGACGCTACTCATCCTGGGTAAGTCCTTGACGCTGATGCTCCGAAACGCCCACCGAGCAGCCACGAGAGCGCTGGGAAAGCTTGAGGTGCCTGCTTAACCTCCTGGCGTTTCCTTGTCACTAGAGTGCCGTGCAAGAGAGAGAGAGAGCTAATACCGGACCAGACTTCCATGGCTTCTGCCATCGGGAACCCCAATACCTCTGCAAGGCTGAAATCCATCAAGCAGAATAAATTGTGCAAATTAAACCTTGTAAATATGCACATGAATTTCCCAGCGTCCCATCCTATCAATTTTGAATATTTCTTGTCTTGACCTCACAAAACATCCCCC
>TRINITY_DN109880_c0_g1_i1 len=263 path=[0:0-262]
TGCCTATAGTGAACATTGAAAGCAAAATTTAAAATTCGAAGCCAAAACAATTGGTCCAAATAATCAGTTCTCACATCCACGCTCACAGCACAGTTCATGGATCATTGGCAGGTAGCAGCATACAGTTTTATTGGGGCTCTGCCTAACCTCGGGTTGGAAATTCCTCCCAGTTCACATAGACTCCCAGTTGGACATGCACCTCCTGTACCCCTACTTCAGCATCTTTAGCTTGACCATACTGTTGGGGCTGAAAACATCTTCTC
>TRINITY_DN109870_c0_g1_i1 len=265 path=[0:0-264]
AAGGCCCAAGACAATTGTTTGTGAGAAGCAGGCAGTTGATGCAGAGTAGATGCTGTTAGAAGAATATCATTCACTGAGGCCTGGAAGAACTCTTATCATCCACCATCAATGAGTACCTATAGCTACCACTTCCTCATAAGGGCTTAGGAACCAGGGACTCCTGTTAGAGAGGATTCTGTGTAAAGATACTTGGGAAGCAGAGCGAAGTTGCGGTGTTCCTTTCACATCAACATTTTGTTTGGGGCGGTTGATGACAATACTTGGG
>TRINITY_DN109868_c0_g1_i1 len=230 path=[0:0-229]
TCTTCCGATCTAAGGCGGGCTGATCGTAACACAGCGGCCCCTGAGTAAGTCCAATGTCACTGGGAGACGAAGGTGGTTCCCTCTGGAGAGGACGTTGAGGTCAGGAAACCATGGTCTTCGGGGCCAGAAGGGGGCGATCACGATGACCGTGACCTGCAGCTGCTTGGCCCTGCTCACTGTCCACCCCAGGAGTGGGAAGGGCGGGAACACATAGAGAAGGCCCCGGGAGA
>TRINITY_DN109890_c0_g1_i1 len=207 path=[0:0-206]
GGACAGTTCCATCTGCTCTGTGGGGGATACAAGGCTGAAGGGATGTTGAGGTAGGGACGGGGAGTCCCTGAGAGTGGGTAGGATGGAGTTTTATGGGAATGGTTGGGAGACAAGGATATGGGTTGGCTGCAACCCCTCTCTGTATGGGGTAGTGGTGATGGTACAGGCTGGGTGGACAGATTTTGGGGTGGGGAAAGGGGACTCCCC
>TRINITY_DN109817_c0_g1_i1 len=484 path=[0:0-483]
GCTCTTCCGATCTCCAAAGATCTCATGTCCTTTGTGACACCCCTTCCCCCAGAGGTTTACTGACTTCCAAGCCTGAGCATCTTCTGCATGCAGTGCAAGGCCTATTAGCAGGATTGTTTTGCAGGTATTTTATATTTCTATATATTTTAACCCTCTTTTTATGGAGTTTTATGTTCTTATTTTATCAACATAGATTATTTGATTATGTTACCCACCCTAAAAATCAAAACCAACATTTCAAAGCTTAACCAAGCAATCTTTTCCCAGGCAAAACCCACTGGATGTTAATGGTAGTTTTGTCCAGAGTGCGGGATCAGGGCCTAAGCGGGTTTTCCCAGAAGAATTTAGACCCTAAAGACCTGGCCGTTCTACATGTGGCAAGAAGACAAGATGGATTCTGGAGAGAGAGCATTTCTAGCATCGCTTTGTAGTTACCTATTACTAAATCTCTGCCATCAACCAGGCCAGCCGAGATGAGTTCTTG
>TRINITY_DN109882_c0_g1_i1 len=224 path=[0:0-223]
CTACTTCCTCCGCACCTTCAAATCCCTCAAGACCCACTTCTTCCGTGCTGCCTTTCCCAATGCCTGCTAGTTGCTTTCCCCCAATTACTTACAGTCTGCCCTCCTCTCCAGACTCCTGCCTAACTGTAACCAAGCCAAGCATGCACACGTGAGACTTCGCAGCCGCTTGCATGTTTGTTTGCTTCTCCCTTGTCTTCCCTTTGTTCCCTCTCCTTGTCGCCCCC
>TRINITY_DN109830_c0_g1_i1 len=265 path=[0:0-264]
AAACTATTGAGTACAAGTGCATATTTGAATTTAGTAAGACAAAAAGCGCTAAGAAGACCTTCCTTGTTTGTGTAAAATGGCATACATTCACACGGCACAGATGCCAGCATGTATTGTGGTAACTCCTGCACCTGCCCTTTTAAATAGTGATTTTAGTACACACACGTGCAACTTTTATACATTCAGGAGAAGCCAGAGGGAGACTTGGGTGAAAACCTATTTCTGTGAGGTAAAAACCCCAGCACAGTTTAAAGGAGCTCTGCGC
>TRINITY_DN109859_c0_g1_i1 len=217 path=[0:0-216]
CCTGGATAAGAGCTAGAGGTGACTAAGGGAAGGAGATACTTGGCTCATCAATGGTCACCAAGTTGGTTGTTTTTATACATCTCATTTTACAACGCTGACAAATAAATGATCTTTTGTACTTATACTGGCCAGATATCTGTTTAGTTCATTACTTTTATAGGTTTGTGTTAAGTATTGACGACACTCATTCGCAACATGTTCCTTGTATCATGTCAAT
>TRINITY_DN109838_c0_g1_i1 len=226 path=[0:0-225]
AATCTACTAGGCTGTACTAGACTCTATTGCCTTTTTTACACAGGCCGTGACTGCATGGGGGTGGGTGAGCACGCCGCAGCATAGGCAGTGCGTGGGTGCTGGTGCATATGGGCTCACACCCACCACGTATCCCCACACACGGAGGCACCTCCATTTTTGCCTGTGCCCCCGTGTGTGGGGATGTGTGTGTGCGGGGGCGTTCACACCCACCCCAACAGGATTTACA
>TRINITY_DN109879_c0_g1_i1 len=306 path=[0:0-305]
ATCCCCTTAATCCAAAGGGGTGGAACTACTCTGGAGTAAGGGGTTTGTGGATTGCAGCTTATGTCTTTATGGCACCCTGAACGACAAACAGTGTGTGGCAGGGTGGTACGCTTGACAAGACATAACAGCTGATGTAGGTTTGCTTCTAATGTGCAGGATGCACACGGATGTACCAAATTCCTCAAATGCATATTAAACAGGTAGTGAAATGCATGCTTGCATATACAGACATAAAAGAGAAGCATGCGTTAGGCAGCTGAAACAGATGGGTTACGTCTAGAGACACCCACTGTCTCTCCGTCTCAG
>TRINITY_DN109858_c0_g1_i1 len=247 path=[0:0-246]
TGGTCAGGGACCTGTCTCTAATTAACGACTGTTCCATGCCAGGCGGGATCACCTCACTCCCCGTGCTCTGGAGTGAGCTCCACGCTCCGCCAGGAGTGCCCTTCTTGAGTTCCCTCATGTGGCCTGCGGGGAGACTACGGAGAGGGTGTTCTCGGGGGCCGCACCTAGGCTGTGGAACTCCCTCCCAATGGAGGCCGGGCTGGCCCCAAATCTCCCTTCCTTCCGCCATATGCATAAGACCTGGCTG
>TRINITY_DN109871_c0_g1_i1 len=428 path=[0:0-427]
CCCCCCCAGATACCACAGAAGTGGAAAATGTAGGTGAATGGAGGTCTTCTTGTGGCACAGAGGAACCTTGCATCGCCACAGGCTTATTTTCAAAAAATGAATGAAAACAGGATGGATTTTTTTGTGCATGAGTTGTTGACGGGAGCTGTGTCGATAGTAAATGTCCTGTTGAACAACCAGTTAGACTGACATCATTCTGAGTAGGAAGTGGTTGGGAGCTACCAGAGTTACGAGAAGTCTCAGGTACATCTTGGTGCTTCAGCACAAGTTTAATTTCTCCAGCAGGAGGAATATTACCTTTTTCATCTTTAAATGTCATACACTTTGATGCTTTTTCATTTTTCTGTCTCTGTTTTATTTTAGGTTTTTTCTTCCCCTCATCTTTTGGCTTATCAGTCCGATTACTTTTGTTCCTTTTATTAGTAGCT
>TRINITY_DN149222_c1_g1_i1 len=283 path=[0:0-282]
ACAGTTTGACTTCTTCCAAAGCTGTATCCCTAGAAAGTAAGAGTGAGAGAAAACGGCCTACTAGGCCTACGTTAGTGTTCCCGGTGAGTTGAGTCCCCCTGCCGGCAGGTCCAGGGTGGACTGAAGTGCCAAACAGAGCGCCTACCAGAAAGAAAATTAACTGGTAAATGCCCGAGTTTTCTTTTTTCCCTGCAGTTCCCTGCTCGGCACTCCTAGTTTGGGACATAAAGCAGTGCCAGCGGGTGGGGAAAAAAGTAACACTGGGGACTCTGCTGCCTATCCT
>TRINITY_DN149246_c0_g1_i1 len=503 path=[0:0-502]
CCTATCTCTGTTAGGAGAACACACGCATGCAAAACCGAGAGGAGCGGGAAGGGCTTAGTGGCTCATCAGTCATTCCCCAGCTCAGAAGAGCTGCAAAGAGGAAGCAGAAATACATCTGCGCTCTCAACTGCAGTTGCTGGGAGCAGGCAGACGTACAGAGCCGTTACCCACAATGCTTCAGCTCTGAGGTCGGTGGGTTCCAAACATGTCCAATGTGCAAGCATTTTTTTTTTTTCTTTTCCTCCTCCTTCCTCTCTGTTGCAAGCTGATGCCACTTAGACCCTGTAGAAGGACAACTGCTTTCCAAAATGGATTGCTCAGCTTTTCAGTGGCAAGTGTCCTCCTAAGTACAACGCTGTTTTTTCTCCCCTCTTGCTTAGATGCACATGGATGGGGAATTAGTTGTTTAAAAAGCCAGTGTGCTGCTCTTGTGGCAATGGAAAGCGTCTGCTTCCTTCTTGTTCATTTTAGCCTGAGCTCCAGCCTTGTGGTTTATGGTGTCG
>TRINITY_DN149179_c0_g1_i1 len=271 path=[0:0-270]
CTCATAGGTAAGTTCTCTCTCCAGCTGTTCCAAGCCAGTGGAATCATCTTCAATGTTGTCAGGAAGCAGAATGATCATACTAAGCTCATTATCAACATAATGGAGCTCAAGGATTTTGGTCTGTAATTCTCCTATATAGGACCTGTTGAATTTAGCTTTTTTGAACATCATCTGCGCTGGTTTGCTGTCATACTGAAAAAGGGGAAAAAAAATAATAATGCCAGCAAGTAGTACAAAGTTAGAATGCTGGTATTAAAATGGGAGAACCGGG
>TRINITY_DN149210_c1_g1_i1 len=324 path=[0:0-323]
TCGCAGCTATCTAGAAAGCCAGCAAGAATGGGAAATCCCGCCCATGGCGCCAAGCTTCATTCTGTTTCCCCCTTTTCTCTGTTGAGAAAGTCCTCTTGGGCGGCACCAGAGAGCCCACTGGGAACAAAGAGAGTTGGTAGGAGTCCTTCCTCAACTGCCCCCCGCTAGATTGTCTTCTTCCTCCCGCTCTATTAGCCTGACCTGGTCTTCCCCAGAAAAACGGAGAAACTTGCTAATTCTGACTCTGAAGGAGGGTGGAGGATTGTCTGATAAGATGCTGAGGTAGAGGTTTCCACTCTGAGGTCTCTGCTCTTCAGAATTAGG
>TRINITY_DN149210_c1_g2_i1 len=235 path=[0:0-234]
CTCTGCTCTTCAGAATTAGGAAGCACCAGTGGCAGCTGAGCTAGTGTTCCCCAAGCCAAAAGATCAGCCCTCCTACTCAACACCTAGCAGAGTGGGCTCATACAGCAAAAGACACAGGCCTCCAACCAGCTGCCTCCTACAGCCTTTTGAATGAGCAGTCAGACCTTCTCCTCCAGAGGGCAACAAACCCCAACCGGGGAGTAGAGGGTGAGGAATAGCCACCCCATTCCCCCCC
>TRINITY_DN149210_c2_g1_i1 len=296 path=[0:0-295]
GAAAGATGTGGTCCCTGCCTATAGCTTACAATCATGTGAAATGCTCTTCTGTGTGTCCGTTAAAAAATATACTATCAGGCAATGCATGCAGCAGGAAGCAGAGGGAGGTATGAACTCCCTCAGTATTGTAGGACCTGTTCTCAGAAGTAGCTGGAGGCTTTGGATGCTAACAAACAAAGAAACTCAGTGCCTGGCTGCTTTTGGGGACTGGATGCGTCTGAGGCTGAATCCAGACAAGACTGTGGTGGTGATGGCTGGATGGCCCTGTGACTGGGCCTGGTCTCCCCCCATTCAGG
>TRINITY_DN149233_c0_g1_i1 len=201 path=[0:0-200]
CCATGCTGAGGCAGACATAATTATTGCTTCAGAGGAGTGTACAATAGGCAAGAATGAAGTGCTCTATTTCTTGCTGTTCAGTCCCAAGCCATAACGATGGGGGTGGGGGGTCTCATCTCTTGACCAATATCTATTTATGGACCTGTTCCCAAAAGAAGTTATTCTATCCTTATAGAATGATAAATGAACTGAAAGATGAGC
>TRINITY_DN149192_c0_g1_i1 len=203 path=[0:0-202]
ACCTGTCCTCAATCAGAGCCCTACGTATAGGGGGTAAGGACAACGTGAGGGCAGATTGGCTCTACAGGAGACGATTGAATGCTCTTCATGCAAGGAGGCTTTTCAAATAGTAACACGTCGAATTGGGGTACCGGTTATAGACCTATTTGTCTCGAGTCAGAATGCGAAACCCCCCAGATTCATGGTGAGGTACGGCCAACGGG
>TRINITY_DN149227_c0_g1_i1 len=230 path=[0:0-229]
TCCCCCCCGGCTTCTTCATCTTCTGCAAGGAAAGGGGGTTGGGGGGGGGGGGAGGATTTAGAGTCTTTGGTCCAGGGCCCGGGGCAATTTGGGAAGCTGGTTAGAGACTAGACCAGGAGAGGGGAACCTCAAGCCTGGGGCCAAATGCAGCCTGTGGTAAGTTTTGCTGTGGCCCAGCTCCTGGATTTGACCCTTGGATTCAGTATCTCCCGCCAAGCACTGACAGACTG
>TRINITY_DN149174_c1_g1_i1 len=343 path=[0:0-342]
CATTTGGGGCCGAGCCTATGGGTCTGGGGGAGGGGCAGGCGACTATTTCATTTGGTGGCTGGGGAAGAGGGATCTGTCTAGCCCCACTTCACCATTGATTTATTGTATTTATTTATTTCTATTTATATCCCGCCCAGCCCCCTGAGGCTGGGGGCGTCTCACAACAAAAACATAAAATACAAATGTAAAATATAGAATTAAAACCCCACAGAATTAACACGCCGCCCCCCCGCCCCCCAAAATCTATCCTTGCCCATTGAAATCCCGGCCAAATAAAAAGGTCTTACGCTGCCTCCGGCAGAGATTCAAACTAGGGCTCAGATGAGCCTCCAAGGGAAGGGAG
>TRINITY_DN149223_c0_g1_i1 len=216 path=[0:0-215]
ATCTTCACTCTTTCCCTACACGACGCTCTTCCGATCTGGGGGAGAGGGGAAATGATGAGCATTGAGAGAACCGGAGGGAAGGTGTTGGAAAAAGGAGAAGCGTGGAGGTGAGAGATCGGAAGAGCACACGTCTGAACTCCAGTCACCTTGTAATCTCGTATGCCGTCTTCTGCTTGAAAAAAAAAAAAAGCAAAAACCAATGCAAGCCCATAACAG
>TRINITY_DN149223_c1_g1_i1 len=213 path=[0:0-182 1:183-212]
GATCGGGAGAGGGGCGTGGAGGGGAAAAGGGGAGAAGTTGGGGGGGGCCGGATTCTTTAAAAAAAAAAAAAAGCAAAAACCAACAAAGCTGAGACAATGGTCCTGAAAATGGAAAAAAAAAAAAAAAAAAAAAAAAAGAAAAAAGACCATTCCAAATGGGGATCCCCTCTCCCCCCATACTCACAAAAGGAGCTGAGATCGGAAGAGCGTCGT
>TRINITY_DN149223_c1_g1_i2 len=212 path=[0:0-182 2:183-211]
GATCGGGAGAGGGGCGTGGAGGGGAAAAGGGGAGAAGTTGGGGGGGGCCGGATTCTTTAAAAAAAAAAAAAAGCAAAAACCAACAAAGCTGAGACAATGGTCCTGAAAATGGAAAAAAAAAAAAAAAAAAAAAAAAAGAAAAAAGACCATTCCAAATGGGGATCCCCTCTCCCCCCATACTCAAAAAAGGAGCTATAATCACTGTCGTTTTT
>TRINITY_DN149232_c0_g1_i1 len=314 path=[0:0-313]
CCTACACGACGCTCTTCCGATCTGTTTTCTTAAATCTAAAAATATTGAAAGCAGAACTTTCAAATCCTTTTTTTATCGTTTGTTAGTATCCAGGGGTTAGATTCTTGCTTGACATACATTCAGCACTTATCTATTTTGTTTGTGGCTACCCAACTATGCCTTAAACTCTAAGCCTACTAAAATAATATAAATCTGTCAAATTAATATCTTAAGTATTGTAGATTTAAAATTATTAATTAATAAAGACGGGAAAAATACTTTATATTTTTTTTACTCTATTTTAATTATTTTTAAGCGTTACTCGCCTATAATTT
>TRINITY_DN149245_c0_g1_i2 len=1519 path=[1:0-1312 2:1313-1518]
CCTATCAAGATAATTTTTAATTTTATTTCCGTCTTCTAAGGTGTTAGCTATCCCTCCCAGTTTCATTGTCATCTGCAGATTAGATAAGCACTCCCTCTACTCTTTCATCCAAGTCATTAATAAAGATGTTGAAGAGTACCGGGCCCAGCAGAGGACCCTGCAGCACCCTGCTTGATACCTCCCTCCAGATTGCTGAGGAGCCATTGATGAGCACTTATACGGTTCTTCAACCAGCTGCAAATCCATCTAACGGTAGTAAGATCTAGCCCACATTTTACCAGTTTGTCAACAAGGATATGATGAGGAACTATGTCAAAGGCTTTGCTGAAATCAAGATATTACACATCCATGGCGTTCCCATGATCCGCTAAACTTGTAACTCGATCTGAGGGTTTAAATAGGGACGGGGGACCTCCAGCCTGAGGGTGCCCGCTAAATAGCCCCCGGAGGATCCCTGACAACCCCACGGAACATCGCCTAGCTGCCTCGCTCTGCAGCTCTCTGGCAGCCCGCCGGTAACCAGATGGGCTATGAAGTACTCCTGGGCTGGCAGCCATGCCCCCTACGTAGGGGAGTCACATTCTCCCTCCGCTTTCCATGCAGGATGCTCCAGCCCATGGAGCCCTGCTGGGGTGGGGAATCCAGCTTCTGGGGGGTGGTCGGGGAGGAACGCTCACCACGCCTGGTTTAAAACGTTGAAACACTAACACCTATAGTAACATTGTCAAAACTTAGGTGCCTAATGACAGACACTTAAATCCAGTTTTGCACGCCTTAGAGCGATCTGACTTTCAACTGTGAAGAGTACTCAGCTCTCCCATGGACTTCAATGAGAGCTTGAGCCATCCCTCCCTTTGCGCTGAACCCAAGGATCAATCCTGACCTCCTTGTAGGCAACGGGATATTTTTGCTGATGGCGTTCAGCGGGAGCCAGCCCTTATTATACGCATAAATATCTGAAAGACTACCTCTCTTGCCATGCCCCACGGTGACCCCTGCAGTTGGCTGGGAGCATCCTCTTGCAGGTACCACCTGCCCATCTTGCCCATACAATGGACCCACAGAGGCATTCTCGGTTGCTGTCCCAGTACTATGGGACTCCCTTCTCCTGGAGGTCCGCCAGAGCATATTCTGGAGGTGGTACAAAGCGTTCCTTTTTGAAAAAGCATTTCCTGGGGGTTGAGGTGAGAATTGGGATTTTCAGGGGATTGTACTGTATTATATTTTTAATTTTTTTTCCCCCTGTAAGCCACCTTGAACCTTCAGGGAAGGCTGGGGTATACGTTTTAATAAATAAATAAATATGCACATAAGATCTTCTGTCACAGAAGGCAGGATAAGAGGGAATGGGTTTAAAATTGCAGCAAGGTAGATGTTGGTTAAATATTAGGAAAAACTCCAGAACTCTTAAGATCTATTATGCTATTAAATAGATTGCTTGGGAAAGGTATGGAATTGCCTTCCTTTGATGTTTTATTTTACATTATTTATTTATTTATTTTTAAAAATCTCAACAAAC
>TRINITY_DN149245_c0_g1_i1 len=234 path=[0:0-27 2:28-233]
CACGACGCTCTTCCGATCTCGCACATACGATCTTCTGTCACAGAAGGCAGGATAAGAGGGAATGGGTTTAAAATTGCAGCAAGGTAGATGTTGGTTAAATATTAGGAAAAACTCCAGAACTCTTAAGATCTATTATGCTATTAAATAGATTGCTTGGGAAAGGTATGGAATTGCCTTCCTTTGATGTTTTATTTTACATTATTTATTTATTTATTTTTAAAAATCTCAACAAAC
>TRINITY_DN149187_c0_g1_i1 len=214 path=[0:0-213]
TAGAAAGTGAAGCAGCCATGGAGAGGAAATGGAAAGATGAATTTGGTTAAACTTGTGTGTTCCTGGATTTCAACAACAAACAAGGAACTGGAACCTCCCCATAGCTTCTTTGAATAAAGAGAAGTGAAAATGCAGCGAAGACAGAGAGGAGTCAGTACTGGGCTGCTTTTGCTGCTTACTCAAGTCTTTCAAGTTGGAGTTGCCAACATTCCAC
>TRINITY_DN149187_c0_g2_i1 len=637 path=[0:0-636]
CTGAATAATAGTTGTCTCTCTGTCTGGAAGATCCATCAAAGAAAGATAAGCCATCTGCACAAGCTTTTGTCAACATCTTCAGAGGCCCCCGAGTGTACAGCAGCCCAACAAGAATACCTGCCAGATGTCCAGCAAAAGAAGTCCCTGGGGAACATAAATGAATGGCCACAAGCTCCAGCCAACAAGCATATTTGTTGGATACAGGGATTCCCATGATGTTGCTGATCCCTCCCGGGTGATAATGGTTGTTAAGAACTTTCAAAGCAAATAATACTCCTGAAAAACCTACAGCACAATTCATTTTGTACGAAGGATCACTCAGAAGTTCTGCCAGCATGATTTCCAACATCATATACGCAACTCCAACCAATAGTGAGAATACTGCAATTATCGTCCCAAACAATACGCTGCCAAGCCTTTTTTCCAACTTAATCCCCTTCCAAAGCATAGAGACCATGTTAAAATATAAATGCCAATCATCCGCATGGTGGAATGGTGCAAGAAACAAGCGGTGCCAATCTTTTTTATAAAGGCCCTCCTGCACACTGATACAGGCTTGTAACAGTGGCTTCAGAGGGTTCAAAAAGAGAAGAATATTTAGTGCCAATGTCCCAAGTGTTACAGGTGGAATGTTGGC
>TRINITY_DN149182_c0_g1_i1 len=217 path=[0:0-216]
CCTCCATTTTCACTCCTGGCTGCTCCCCCTGCTCTAGCGGTGCCAGGAACGGGAGACCAATGACTGCCGCTGCCCCCTGCTCCGCAGCCATTTTGTTTTTCTGGGGATGGATGATCTTTTCCTAGTGGGGTCTTTTAACTGCAGTCTCCCAGGGGTAGGAAATTCCCAGCCACTGGCGTCACCTTGCAGTCCGGTCAGAACAGCGGGCCGTCCCCAC
>TRINITY_DN149182_c2_g1_i1 len=258 path=[0:0-257]
GCTCTGTGTCTAGAGATGCTGAGCCCCTGACCGCTCTGCAGCCTGGTCGCTGCCAGTGGGAGCTGCGGGGACGGGCCCCTTTACTGACTGGACTGCAAGGTGAAGCCAGTGGTCAGGAATTTCCCACCAGGGAGAGGCTGCCATTAAAGAAGGCCCCCGGTCGGAAAAGATTGACCATCCCCAGACAACCAAAATGGCTGCAGAGCAGGGGGCAGCGGCAGTCGTTGGTCTCCCTTTCCTGGCACCGCTAGAGCAGGG
>TRINITY_DN149230_c0_g1_i1 len=248 path=[0:0-247]
GGGCTGGAGCCATTGCGTGGGGGTGCCTCATAGCGGCCTACAGTATTGCTGGAGGAGTGTTCCTACTTCTCTATGGGCAGTACCTGTTCTTCTTCAACCCCGAATGGCAAATCTACGGCGGTCTTGGAGTCGGAGTCGGTGCTATCTCGGTCATCGGTATATTTGCGCTGTCAAACAAATCGTACATCTGGACACGAGTGTGCAAATTCCTATGGCCATTCATAATCGTACTGTCCCTCATACAAGCC
>TRINITY_DN149258_c0_g1_i2 len=566 path=[0:0-565]
CCCTCATGGAAGGGGTTGATTAGCGATTATGCAGTTACAGAAAGGGCATTAACTAATGTGACCCCAAACCCTCAACTGTTCATGTGACCATTAACCTCTTGTATCTCTGCAAATGCTGGCAGAAATGTTTCTCCTCCCCAAAGGGGTGTGTGTGAATGTAGTGCCTGCTCAGGTGTAATCGCTTCAAGTGAGGGGAAGGCTAATAAATCCAGAGCAAGAGTGGGGAATGTTCTCCTCTTGACTATCCTGTCTTCTCTGCTGTCCAGTGCAGGGGTGTGTGGCTGGAATGCAGGACAACTAGCAAACATAACTGGGGCAGCCCCCCTCCTGTCATTCACTTTTGGTAGATGGAGTTCTCTTCCTCTACTCCCCATCTATGGCCCCCTTTCTCCATAACATTGATTACACTATTGGTTTCTGCAGGAGCCTTCAGCAGACAGTTCCACTGACTGTGTGGTCCCTGTCCCCTTTCTCTGCCCTGTACCCATCTCTCCTAGCACCCAAATCCCTTTTTCTGCCCTCACCTCCTTTTTCTCTCCTCCTATTTCCTTTCAGCTACTCATTCT
>TRINITY_DN149202_c0_g1_i1 len=289 path=[0:0-288]
CAAGCAGTATATAATAAAAACAATTACATTTAGGATCAATTTCTTACATCTACAGTTCACATAGCATTCCATTGCCCAAGTATAACAAGCTTCGTAATTTATATTCATCCCAATCCATCAAGCACCTTCCTACGTATCGTTCTGGGTTTCATACATAAAAGTTGCTAAAGCATATAGCTCAGCAGTAGAACTCTGCTGCAGTAGCCAGAGAGTTTTCTCAGAAAGACTGAAATATTCAACTTTATTTATTATAGGAGACAAATATTTATCCCCAAGGCTGCTTTTACAC
>TRINITY_DN149217_c0_g1_i1 len=271 path=[0:0-270]
GCCAGTCAAGACTGATTTTTCCCTTCAGTGTTCCATCTCAGAGTTACAGGAATTCATTTGTTTTCAAAATTGTTAATTAGGTTTTAAAATAATGTCTGAAAGTGACCCCCACAAAAAATCCTCACTCTGATCACAGCAAAAGGCCATATGAGTTGGACCCAAATCACAGGCCACCATTTGAAGAACACTGCACTATGGGAATTTTAACTCCAGCGATATCTGCGGAAGTGGCCATTATTTACCATTTTGGCCCTTTTCACATGAGGATCGG
>TRINITY_DN149242_c0_g1_i2 len=284 path=[0:0-178 1:179-283]
GGGGGGAGGCAGCTGAGGAGCAGACTTCAGGGCTAAAAATACCGACACCGAAAAAGTTTCGGTTTCGGTACTGATAGCAATTTTTGAATGTTCGGCCGAACTGAACTCAGCCAAACCCGAACTCCAGTTTCGAACCGAACGTCCAAACATCTGAACGGCATTCTGTTTGCCCATCCCTATGCTCTGTCCACTGGTCATCCCCCCTTCGTGGCCAGGATTGACTCCCACCAATTCTCACTCCTATACTGGACCCATGCCCTTTTCTCAGTTGGGATGGTCTAGCC
>TRINITY_DN149242_c0_g1_i1 len=275 path=[0:0-178 2:179-274]
GGGGGGAGGCAGCTGAGGAGCAGACTTCAGGGCTAAAAATACCGACACCGAAAAAGTTTCGGTTTCGGTACTGATAGCAATTTTTGAATGTTCGGCCGAACTGAACTCAGCCAAACCCGAACTCCAGTTTCGAACCGAACGTCCAAACATCTGAACGGCATTCTGTTTGCCCATCCCTAATGCCCACATCGAAGCCACCACCAATTTGTCCTGTAAAGCTGGAAGCATGCGGTAATCGGCCAGTTAATGTGTTTGTCAGTCTTTTGGGTTGCTCC
>TRINITY_DN149262_c0_g1_i1 len=370 path=[0:0-369]
AGGAGGGGTCTGGAGAAGAGGAGAGCGACTCAGAGGCTGCGTTCAAAAGCTTTGCAGGCAGAAGTGGCCGGATCCCAGCAAACGAGGAGCAACCAGAGCACGGCACAACCCTTTCGAAGAGCTCAGTTATTCCTCCCGGAGCCGAGCTCCCCTGCAGGGGGCAGGCAAAGGAATGGGATCGCTCTCTTGATTCCTCTCCCGAGATATCGGAGGAATTCCTGACTCCTGATCCAGAGTATGTTTGTTCTTCAGCAACTTGGGAAAACTCTGAACTTGAGACTTCAGGTCCTGAAGATGACTTAGAAATAACCCAGGAAGTGTGTGTACAGAAGCAGATCTCAGCTGATAAAGGGTCAGGAAGAAAAACCCA
>TRINITY_DN149261_c0_g1_i1 len=234 path=[0:0-233]
CTCTGGAGAAAATGACCACTCGCCCTGGCTCTACTTGCCACCTGCTGAACCCATCTGCATTTACATTGAGTAGCTCTCTTATGCAAACCGCTTTTAGAGAGAGCAACTTTGTTTCTGCCCGTAATCTAAGGAGGGAGGCTTCCCTATGCAGGTAGCAGGAGTAGGACCCTCCTTGGCTGTGTACATATGCACAAGTGGTAGTGTTGTCCTTGTGGGCTAGTGTATGTTGTGCTC
>TRINITY_DN149238_c0_g1_i1 len=601 path=[0:0-600]
CAGTAATTAATGGTGCTTTATTTGAACTAACTTCCACTGCAGACGTTTGCCAAAAGAAGTTGGTCCAGTAAAGGGTATATTCTGCTTTTAACTTTTGCAGAACTGCCAAAATAAACCATAGAGCACATATGTCTGAACTAATTATATTGGAATTCTTAGTTATTTCCCCTGGTGTCATTTGTACTGTGGCAGTATTAGTAATGGTCTGTATTCTGAGGTAAAGGCAGCACATGTATTTTACTGTGGGGTAAAGTTTGTCTCAACACTGAGGCAATCCAGGGTTTATTGGCTATCTTGTATTGGGTTGACTGTAGGGTTCACTTGAATTTTATTCGTTTTGGTTCCCTGCACAGTAACCATGTTATGGTTGTGAGTTTCAGCTATACTCAATCTTGAGCTGGATGGCTGCCACAAGTACACCCAGCTGTGAATGGGGATCTGATCTATTAGGCTTACTACTTATTTCTATAGCACTAGGAGTCATACGCAGCCGGATGTACCACAGAAACTTGTGGCTTAGCCACAGCAGGCTGAGGGGATCTATGACTCAGTACAGACTGCAACTTGATCAAAATAAAAGTGTCACATCTGGGATTTCCCC
>TRINITY_DN149213_c0_g1_i1 len=375 path=[0:0-374]
CTCTCTTGTGGAGGTCACACTAAATGAGAAGAAAGGACAAGACATGCATTACTTTCAGGAGATTATACGTAAATTACTGGACTTGAATATATTCTGTTGCATTAAATTCCATTGCTAGACCCTAACATCACTGGTCACCTACAAATATGTTTTGTGAAAATTCGATTGTATCTTTTTCATTTTCAGTTTGTGACAGACATTCCATATATAAAAAGAGGAAAACATTCACACATGCCTTAAATCCAGGCTAGGCAGAAATACCAGGACATCCATCTCATACACATTTGTAAAAACTTAACAGCAATGAAATGCCTAATGTTCAGATGCAACTGCTGTCCTCCTGCTATTAATTTCTAAGGTGGAACTACAAATCTC
>TRINITY_DN149204_c1_g1_i1 len=314 path=[0:0-313]
AATTCCATATTAATTTCAAAATTTAGCTTGGCCCCACCTACTGTTGGCCTGGCCCCACCAGCTGCCACTGGTCTAACCCAAGGAAGAGAAGAGCTGAGGGCACAGGGCCTGAAGTGAGAGGCAGGGGGCCAAGATGAAGCCAGAGCGGGCTGCAGGGACACACTATAGCAGCTGCTTGAAATTGACAACAGCAGTAGGGAGCTGTTTTGAAATTAACAAGCAGCCTATGAGTTGAGGAGCAGCTGGATACAAAGTAACAACAGAGATGCCCCCAGCTCTCAGCTGGGAGGAGTGTTTGAGTTGCTGAAACAGGA
>TRINITY_DN149204_c1_g2_i1 len=383 path=[0:0-382]
GCTGCTTCTCATGCTTTGTCAACCCGTCTGAGGCTCTGTCTCTCCAATGCAGTCAGTCTCTGCAGGGAATGTCAACACAGACATATATTCCCATTTTTTTCAGATGGGGAACTGTTTGTAAAATTCCATATTAATTTCAAAATTCTGCTTAACCCTGCCTACCGCTGGCTTAGCCCTGCCTACTGTTGGCCCTGCCCCCTTCTGGCTCCACCCCACCAGCCTTAGAACCCACTAGCCACCACTGCGAGGTGCCCTGGGCCTTGCATTAGCTGGGGAATGGCTTGGGGGATAGAGCGCAATTTAGCCATGCCCCAGTCGCCAGCATTTCTGCCTTTGCTTGGCAGAGGTCTCCTTTCTGGGGTGCTGGTTAGCTTCTCCGTGGT
>TRINITY_DN149219_c0_g1_i1 len=916 path=[0:0-398 2:399-654 3:655-915]
TTTTTTTTTTTTTAACCTGATGACACTTTATTGCTGCCAGAGTCTCCCCCCCCCCCCCAAGGCGACTCCACACGGGGCCGGAGGGGTTGTGGGGAGAGCAGCACTAGGAGCTGCAGTCCTTCGCGTTGGGGAGTGGGCAACACACGGCAGAGGCCAGTGCCCTGGAGCCAGGCCATAGGGTCAGACGGCTGCCTGGGTGAGGTCCTGGACTTTGCTGAGATTGTGATCGACTGCCCCGGTGAGAAACTGAACCCAGCTCTGCTCCGGCGGGGGACACACGTGGCTCCAGCTGGCAATCTCGAGAAGTTTCTTTAGCACAGAGGCCAGTTTTGCAGCATTGAAACGCACAGTCAGCTGGTTCATGGGCGGGTACATGCTCAGCGCCAGGTCGTCCACACTGGGGCTGATCTCATTGGCGCTGTCAGCAATATCATCCAGTTGAGCCACCTGCTCCGCAGTGACCGCTTTGCCGTGAGCCTTCACTGCTCCCAAGACCTTCTTCAGGGAGGCTTTGGAGGCCTTCACCAGCCCCATGCAGGGGCCAAGCAGCTGCCGGTCGGCCTCCGACCAGTAGACGTCCCGATTCCCCCGCGAGCCCAGCTCTTCGTCCTCCAAGATGTCGCTGTAGGGATCTCCACCTTCCACTTGTGCCTGCCACGTGCGACAAGCCTCAATGTCCCATGTGCCCCCGCGGAGAAGAGCTGCACCTCTGCCAGGGAGCTGCACCCCTCAGGCTGGCCCTGAAGAGAGATCCGGCCCCTGACAAACCAACCCCTTAGCAACACAAGCCAAGCATCCCCCTCAAACCCTGGAGAGACAGCCCCACCCTGACAAACCAACCCCTTAGCAACACAAGCCAAGCATCCCCCTCAAACCCTGGAGAGACAGCCCCACCCTGACAAACCAACCCCTTAGC
>TRINITY_DN149219_c0_g1_i2 len=1431 path=[0:0-398 1:399-504 2:505-760 4:761-1430]
TTTTTTTTTTTTTAACCTGATGACACTTTATTGCTGCCAGAGTCTCCCCCCCCCCCCCAAGGCGACTCCACACGGGGCCGGAGGGGTTGTGGGGAGAGCAGCACTAGGAGCTGCAGTCCTTCGCGTTGGGGAGTGGGCAACACACGGCAGAGGCCAGTGCCCTGGAGCCAGGCCATAGGGTCAGACGGCTGCCTGGGTGAGGTCCTGGACTTTGCTGAGATTGTGATCGACTGCCCCGGTGAGAAACTGAACCCAGCTCTGCTCCGGCGGGGGACACACGTGGCTCCAGCTGGCAATCTCGAGAAGTTTCTTTAGCACAGAGGCCAGTTTTGCAGCATTGAAACGCACAGTCAGCTGGTTCATGGGCGGGTACATGCTCAGCGCCAGGTCGTCCACACTACAGCAGAAAGGGGAGGGGTCAGGGGGCTCCAGCACCCGCCTCCCCCCCCAGACCCCAGTCCAGGTTTCCTACTCCTCCCCCAGCCTGCCACACTCCCCCAAACCTGGGGCTGATCTCATTGGCGCTGTCAGCAATATCATCCAGTTGAGCCACCTGCTCCGCAGTGACCGCTTTGCCGTGAGCCTTCACTGCTCCCAAGACCTTCTTCAGGGAGGCTTTGGAGGCCTTCACCAGCCCCATGCAGGGGCCAAGCAGCTGCCGGTCGGCCTCCGACCAGTAGACGTCCCGATTCCCCCGCGAGCCCAGCTCTTCGTCCTCCAAGATGTCGCTGTAGGGATCTCCACCTTCCACTTGTGCCTGCTCCATCTCCTCCAGCGCGTCTCTGACCACCCCTAGAGCCACGGACACGGCTGACACGACTGCTGCCTGGTTATCCCGCGGCAGGTGCGCAATCTGATCGCAGGCCTCCCAGACGCCGCCGGTTGAGATGAGCTGCTGCTGTGTCAGGCTCTGCAACGGGGTGCGCAGGATCACCTCGCTCAGCTGCACCATCCCCTCCACCACCTCCGCTACGGCGTTGCGCACGGCCTTCCGCAGAGTGGTACCTTGGTCCTTGGGGAGCCAGTAATACCCTGCAGCAACGGCAAGGACAGCCTCCTGCGCGCCATGGCTCAGCGCCTGGCAGTCCTGTGCGGGAGGCAGCGGAGGCCGGGAGAATGCCAGGCTCAGCTTGGTAGCTTCCTGCGAGGCAGCTTGAGATGCATGACCGAGTGTCTCCCAGAGCCGCTCCCGGTCGAAGCTCCCGGCCGCCTCTTCCCCGCCGCCGCCGCCACCGGACTCGCCTCCTCGCACCCGGGCCAGCACCGCGCGCAGCGTCTCCCGCAGCTGCTGCACCGCGGCCAAGGGACCCGAACCGGGATCGGGATCCATTCGTCCGCCGCGACTGCCGGGCAGGCGCACTGACGCCTCCTGAAGCCGCTGCCCTCACAACCCGCCCTTTGGAATAGAGCATGCGCACCGACGCCCCAGAT
>TRINITY_DN149219_c0_g1_i3 len=1022 path=[0:0-398 1:399-504 2:505-760 3:761-1021]
TTTTTTTTTTTTTAACCTGATGACACTTTATTGCTGCCAGAGTCTCCCCCCCCCCCCCAAGGCGACTCCACACGGGGCCGGAGGGGTTGTGGGGAGAGCAGCACTAGGAGCTGCAGTCCTTCGCGTTGGGGAGTGGGCAACACACGGCAGAGGCCAGTGCCCTGGAGCCAGGCCATAGGGTCAGACGGCTGCCTGGGTGAGGTCCTGGACTTTGCTGAGATTGTGATCGACTGCCCCGGTGAGAAACTGAACCCAGCTCTGCTCCGGCGGGGGACACACGTGGCTCCAGCTGGCAATCTCGAGAAGTTTCTTTAGCACAGAGGCCAGTTTTGCAGCATTGAAACGCACAGTCAGCTGGTTCATGGGCGGGTACATGCTCAGCGCCAGGTCGTCCACACTACAGCAGAAAGGGGAGGGGTCAGGGGGCTCCAGCACCCGCCTCCCCCCCCAGACCCCAGTCCAGGTTTCCTACTCCTCCCCCAGCCTGCCACACTCCCCCAAACCTGGGGCTGATCTCATTGGCGCTGTCAGCAATATCATCCAGTTGAGCCACCTGCTCCGCAGTGACCGCTTTGCCGTGAGCCTTCACTGCTCCCAAGACCTTCTTCAGGGAGGCTTTGGAGGCCTTCACCAGCCCCATGCAGGGGCCAAGCAGCTGCCGGTCGGCCTCCGACCAGTAGACGTCCCGATTCCCCCGCGAGCCCAGCTCTTCGTCCTCCAAGATGTCGCTGTAGGGATCTCCACCTTCCACTTGTGCCTGCCACGTGCGACAAGCCTCAATGTCCCATGTGCCCCCGCGGAGAAGAGCTGCACCTCTGCCAGGGAGCTGCACCCCTCAGGCTGGCCCTGAAGAGAGATCCGGCCCCTGACAAACCAACCCCTTAGCAACACAAGCCAAGCATCCCCCTCAAACCCTGGAGAGACAGCCCCACCCTGACAAACCAACCCCTTAGCAACACAAGCCAAGCATCCCCCTCAAACCCTGGAGAGACAGCCCCACCCTGACAAACCAACCCCTTAGC
>TRINITY_DN149171_c0_g1_i1 len=388 path=[0:0-387]
CGCTCTTCCGATCTCCTGGTAGATCTGTTCAACTGTTAGGGTGCCTGCCAAGAACAGCAAAAGCAGATCATCAGTACAGTGGCGTGGCAGAGGGGCTAGCTGCCACCAGGGGTACAGCCAGAGGAGATGCTTGCCAGACACACTCCAGCAGGCTTGACAAAGCCAGAATGGAAACTCCCAGGCCTGGACTAACCAGACGACCTCAATGGCTCCCTCTAGCCTCCATGAAACACTGACTCCAGGGCACTGGAAGTCAGGACCCTGGGACAGGCTTCTCCACCCGACACAGCGGGCACACTGTCCTCCATTAGCCCCGGCCTTGACAGCCACAAGGGGTCCCAGGACACAGAGGGAGGCAGCGGCAGCAGCAGCAGCAGCAGGCAGCCCC
>TRINITY_DN192966_c0_g1_i1 len=232 path=[0:0-231]
TGTAGGTAACAGGGTTGATCTGTCGAAGAATGGGGAAAGGGCCGATGTACTTGTGGTCCAGCTTGGTGGAGGGGCGCTTGGAAGGGTAGTGCTGACGGTTGAGCCAGACCACGTCTCCTGGTTGTAGCTGAGGTGCTGGGCGCCGATGGCGGTCTGCGTAGAGTTTATACTGCTGTCGGGCTTGAACTAAGGTAGTCTTGGCGAGGGAATGCACTTGTTGTAATTGCTGCGC
>TRINITY_DN192988_c0_g1_i1 len=334 path=[0:0-333]
TCAAGACCAGTTTTATACTGGTCACGAATCATAGTTATGCCTAACGAAAGGTTGCCAAAGCTTTGTTAGTCCAAAATGATGTTTTCGGATCACAACTTTTTTTGGAAGAAGAATATGTTCCATTTGGTCAATGGAGTAGGTTTCTCTCTGTCTTTTCTCTGTAAATATCCAAGAGCTAAGGTTAAGGAATTGATTTTGGCAAGACTCATTGATGTTTACAGACAGACCTGGGGGCCATTAAGCTGACAAAGTCAACACTGTGGTACGGAATAATAAAAACACAAGCACCAGATGGAGCATTATTTAGGGCTCCGTACAAACTTTGCACTACGAC
>TRINITY_DN192949_c0_g1_i1 len=250 path=[0:0-249]
ATGGCCTCCCAGGGGAGTTTTATCAAAGTTTTGTTAAAGAATTCGCAGCTCCATTAGCAGAACTATTTAATCACTCCCTACAAGAGGCAATATTACCACCTTCCTTCTACGAAGCAAGGATAGTGGTGGTACCAAAACCAGGGAGAGATCCCAAGAACTGTGGAAGTTATAGACCAATTTCACTGTTAAACAGTGATTACAAGATATTTACCAAGTGCCTGGCTAACCGCCTGGCCGCAGTAATAGGCCC
>TRINITY_DN192984_c0_g1_i1 len=203 path=[0:0-202]
TATTCATCACCAGGTAAATCCGGTGACGTATCATGTATCGCTACCGCCTCACGTCCGTTGCCACCCGGTGTTCCACGTATCTCTCCTAAAACCTGTGCATGCCCCTCTATTCCCGGAACCCGCTCCGCCGGCGCCAATAGTCGGTATTGAGGATGCCCCTGAGTATGAAGTCAAGGCCATTCTCGACGCCCGTCGGTTTCGAG
>TRINITY_DN192908_c0_g1_i1 len=404 path=[0:0-403]
CAAAACCCTATTGCCCTGAGACTTCCATTTTGGGTCTATTCCCGAAGATACCTTTACTCGACATGCATAAAAAATTGTGTGTCCAAATGATATTAGCTGGGCTTAACTTTATTGCATGGGGATGGAAAAACCCGAAGGAGTCTACAGGAACACAGTGGCTGCAGAGACTATGGCACATAATGCTCCTTGAAAAATTACTTGCTGAAGCGAATGATGACTTGGAGGAATACTGCAACACTTGGACTATATCAGGGCCAAAATGAACATGGTTAGGGTGGAAGATCCTTTTTTGTTTACTAGTATATAAAGTCTGTTGGCTAGGGAGGAGTATGTATGTGCCAGTTTAAGTAATATACGCTTTTGAAGGTATGTTCTCATATCTCTATCTCTCTCTCTCTCTCATG
>TRINITY_DN192926_c0_g1_i1 len=298 path=[0:0-297]
GTTGCTTCTTGTCCCGTTTTCAGTGACAATGGAGAACAAATTATCTTTTTATTGTATCTTTTTAAACATTTGAGAACTGCTGACCCAACCTTAATCTTCTTCTCTGAAGGCTAAGTATGCCCAGAGCGATCAGTCTTTCCTCACATGGCTTGTAATCTAGAGCCTTGAGCATCTTTGTAACTCTCATCCAAATCCTTTCCTGTTTTTCAACATTTGTCTTGAAAATTCTTCTTGAAAAGTGGAGCCTAAAATTGAACACGTAGTACTCAGAGAGAGGTTTAATCAGTGCTGAGTAGGG
>TRINITY_DN192921_c0_g2_i1 len=225 path=[0:0-224]
TGGGAAGAGAAATGTTCACACTCCCAAACCATTCTCTTGCTATGTTGACTGAAGTTCTTCTCCCCTCTCACATACGCCACGTGTTGCAAAAAACAGAAGGGAAAAAAGAGATCAGCTTGGGACACATGCTTCCGATAGAAAAGACTAGTTGATACAAGAAAAAGGAAAAGGGGGGGGGAAGGGAAAAAAACTTCTTTAGCTGATCCATTATTATCTGATCCACCC
>TRINITY_DN192939_c0_g1_i1 len=352 path=[0:0-351]
CCCAGTAATACTAGAATCTTATGTGTAAATTGAATAGATGTATACAACTTGATGTAATTCTGCAGTGAAAATGGCAAGGTTACTTACAGGGGTGATCTAATTCTGGCTACCATTAGGTTTGATCTACACTTGAGAAAGTGAAGTTTTTAAAATTGGATCCCACTTTTAAGTGAATGTTTTTCCGCTACTATTCAAGCATTCACGGGACAAGCACGGGTCATTCTAGCATACATTTGGTTATAATACGGTTTGAGGCATGATATGATATGTCACAAACAGATTTACATGTACAAAGCACCTTCATCATAACACAGATTTGGTTCTAACATTAAGTGAGGTGCAACTCCCAAAT
>TRINITY_DN192939_c0_g2_i1 len=201 path=[0:0-200]
AGCACCTTTGCTATATCATGGATTTGTTCATAACACAATATGAGGTATGTGTTCTAAATACAGCATTATAACAGGGTTGCATTGCACAGCAACGTAGAACCAGAGACAACCATAGGTTCTTCTAATCTGCATAAACTAACATTCAGTGTGTGTGTGAAACATCGTGTCTGTGCTACAAATCAGATTTCTACATACTTTGGC
>TRINITY_DN192906_c0_g1_i1 len=297 path=[0:0-296]
CTTGAGCCTAAACCACACTAACTTCCATCTTGAAGCTTAGCTAAGAGAGCAAGAGCATGACTCTCATTTCCTGCCAGGGCCCAGCTGTCCTCCTGGGAATCGAAACATCAGGCTGTAAAACAGTCTTCTGAGAGGTGGCCTTGCTGAGAAGGTTGTCTTAATACACTGGGTAATTGTGTTAAGAACTGACTGTCTAGGAAGAGGAGGTGTCCTAATATATATGTATGATGGAACCATTTGGTTTCTGACCAGTCATCTGTGATTTTTATGGTACTTTGTTGTAAAACTTATATAAGG
>TRINITY_DN192954_c0_g1_i1 len=266 path=[0:0-265]
TACAATGTGGCTTTAGACCAAATGTGCATCACTGGAGCCTGGCCCTGTGGCTGCAGTATCAGGAGCTGGGTCATAATGGGGAGGACCAGGTGCACCCAGCACTGGGAGGACTGCCTCCCATCCCTGCTGTACTCTACACATGCTCCCAGCAGTCCTGTTCTAGTTACCAGCCTCAAGCACCTTGCACAGCCAGAGAGGATGCAAGACCAGCACCAGAGAGCAGCCAAGACATAAGCAGTGTCAAACTAGGTAAGACCATCTATCTC
>TRINITY_DN192938_c0_g1_i1 len=300 path=[0:0-299]
CTGCAGAGACTCAGCTGCAGCATCAGGAGAGCTGTATCAGGAGTGACCGAGGACCCAGCGCATCTACTGAGCCACTGTTTGTCCACTAGTGATCTGTGTTATGGATCTATTTATCCTTATATACATGTGCTTATTTTTAGTAACTCGGTTCCTCTAAAGTTAAACTTTTTTTAAGGTTTGAGATTAGGAGCTAGAATGCTTAAGAACAAAGAAAAACATTGCCCCAAAGAACAAATATCTACTTACAAGTCAGAACCAACAATGGATAATAGACTAAATAAAAACACATTGCAAGCTGGG
>TRINITY_DN192965_c0_g1_i1 len=250 path=[0:0-249]
TGGGGGAAGGGTGTTTTTAGAAAACTAATCAGGGTAAGGAAAATAAAACTTTTACCAGTTGGAAAAGCATTTGCTCTCGCGTGCACCCTGAGCGCCTATTTTCTCTTTAACGGTGGGGGCGCACTGCAGAGTGAGCGAGAAGTCACCAACTTTTTGAGCATGACCCAAACACTATTCACTTTCAACCAATGAAACTGGCAAAACTGGGGGGGCAAACAACTTCTCTAGATTCCCCCCGCCCCCTCCCCCC
>TRINITY_DN192977_c2_g1_i1 len=234 path=[0:0-233]
GGGTTTAAAGGGGGGGGGGGGGGGGGGGGGGTTTAAAGGGGGGGGGGGGGGGGGGGGGGTTTAAAGGGGGGGGGGGGGGCCCCCCCCCCCTTTTTTTTCTTTTTTGCTTTTTTTTTTTTTTTTTTTTTTTTTTTTTCGGCGGGGAAATTCCCCGTTGTTTCCCCGGGGCCGGGGGGAAAATTCTGGCCCGGGCGAGGGGCCCCCCTGACGAACCCGCCGCTGCTACTTCCCCCC
>TRINITY_DN192918_c0_g1_i1 len=311 path=[0:0-310]
CCCGTCCAATTCATGAGTCAGAGTTCTCCCACAGTGCCTATCCTTACAGCTCTGCCCCATTAAAACACTAAATAAAGCTAGCAAGACAGGCAGTAACCAAGAGAGTCACCATGAATAATGACTCTTGTCTGCCAACTGCCAATAAAAGTCAGCGCTTCATTAACCATTTAATGGTAAAAGTTATAAAGAGGAGATCTGAACAAATTTAACTTGCTGGGAAAGAAAGAGCTCCAGATGTCAGTGAGTGACAGACCACTGTTTGAAAGGAATGCTGCCAGATTCAGCAGCCAGGTGTGCTAAGTATCAACACC
>TRINITY_DN192992_c0_g1_i1 len=269 path=[0:0-268]
TTGAAGGGGGAAGCCCAGTCGGCGGGTGTCCACGCTGACTGCTGCGAGGCTGGCTCTGAGCCCCTCTCGGCAGAGGCCCCCGGCTTGCTGCACCGTCTGGCTTGGCCCAGCCTCGCCCCTGCAGCCCCTCCCAGGGGGAGAAGTGCCCTCCTCCCTGGCGCCCTCTGCTCGTGGCCTACGTTTCTCTCCCCCCCCCCCCCCCCCCAGGTTATTGCCAGCACGGGTGCCAGATCGCCCACAAACCCTGTTTAGTGCTTGTCTCGGCCCCC
>TRINITY_DN192911_c0_g1_i1 len=254 path=[0:0-253]
CCCCCACCACAGGCCCTGGCTGTGTCAGGAGTGGGCCCCGCAGCAGGGTCTCCGACAGTGTCACTGCCTGGGATCTGGTGCACTGCCCCAAGTCAGCAGGATTTGTGCTCAGAGCCCTGCCCCCTATTGGCCAGACCCTGCCTGCAGCACCCCTGATTGGCTGACCTCTGCCCTTCCTCAGCCATTGGCTGCTGGCTTCTATGAATGCCCAGAACAGAAGTAGGAAGTGTCCACTCAGTGGACTAAGGTCTTCC
>TRINITY_DN192944_c0_g1_i1 len=239 path=[0:0-238]
CTGGGCAGGACTTTCCACCACTGCTGTTGCTCCCAGGCTCAGAGGCAGATGAGTTTCCCAGAGTGTCGGCAGAATCAGGGACATTGGTGGTGGGCCTCCGAGGTGCCGGTGGTAAACTCCAGTAACATCATGGCGCTGGAGCACTGGTGTCAATGCTCGGGCCTCTCTGCCAACAGTCCTGGCTTTCCTGATGCTCCCATTGACGACGATGCTCCAGGGAACTCCATTACTGCCACCCC
>TRINITY_DN192961_c0_g1_i1 len=263 path=[0:0-262]
CATAACCAGCCCACGGCTGCTTCTCTCGGAGATACCAGGAAGAAATCACTTAGCATCCAGCACCTCAAACCATTCTCTGAATCACGGACATTAGCTTTCTATGAACACAGTAATTTTTAGGTTCACTCAGGAAGGGGACAGATGTGGGGAAATGCTACTTTGGAGTTCCATGAGCCCTTTCTTGCACTGCTGCATGTCTTTCCCTTAACTGTTTAGAATAGTCACTTACCCACTGGTTCTCCTTATTTTGCTGCTTCTTGCTA
>TRINITY_DN192961_c0_g2_i1 len=278 path=[0:0-277]
CCTTATTTTGCTGCTTCTTGCTATAGTCGCAGCTACAGCAAAGGGTTCCCAGTAAATTTAGCTTTCCTTTTAAAATGCGTTTCTGTACATAGAAACTATGGAATCTTGGATTTTAATGCCTTTTAACATTATTCACATTTTACACCTTAATTAGAATTTCTTATAAAAGATTTTACATATTTGTACAGAACTTTTTTTTAAAAAATAAAAATAAACCGATAACCTTTTTTTGGTTTCTAGCTTGGATTTTGCCTTTTTTCTACCGCTGGGATTCCCAC
>TRINITY_DN192963_c1_g1_i1 len=217 path=[0:0-216]
CTTTTAGAAGGGAAAAAAAAAAGTGAAAGGGGGTTGTATTAACTTGAGCAGGGATCAAGTAAGGGCAAAGTATTTAGCCTTTCAAGCCAATCTAGCTAAAAATTCAAGTTAACTTGTCTATGCTCAGTCTTGACTTAAGTGAGCTAATTTGACTTGCCCTCTCCCCCACTTTCCCCTGTAAACAGGCCTTGAGTGCAGGTTTAGTGAAATCGCTCCA
>TRINITY_DN150982_c0_g1_i1 len=239 path=[0:0-238]
TAGACAACCTCACCTTCGTCATCAACTGCAACCTGCAGCGTCTAGACGGGCCGGTGCGTGGCAACGGCAAGATTGTCCAGGAACTTGAGGCTGTCTTCCGTGGTGCTGGCTGGAACGTCATCAAGGTCATTTGGGGATCCGGCTGGGACCCGTTGCTGCAGGCAGACCGTGACGGTGCCCTCGTTGATATCATGAACAACACCCGTGATGGCGACTACCAAACCTTTAAGGCCAACGAC
>TRINITY_DN151061_c0_g1_i1 len=270 path=[0:0-269]
CTCACTCTTTCTGATATTATCTTGACAGTACCCAGTGGATTCGAAAAGCAGGAGTCTTTGCGTATCTGAGAGGACCTCAGGATAGTTTTTATGTAGAGCCACACAGAAATTGCCCAGATTTTGAGGGCAGACTGGGAATTGAAAAACACTTTAACTGTTCTTCTTTAACAGTATTGTATAAATGAAAGTCAATGTTCTTGTCTTTGCCATCATTAGATTGTTTAACCCCCACCCCCACCCCAACATTTATCTCAGCAGGTGAAAAGGGTC
>TRINITY_DN151003_c0_g1_i1 len=607 path=[0:0-606]
CTATTGTCATCAAGGTGACTCTTGTATAATCTGTCCTGGGGTCAGACTCACCCCAGGTACTGGAGTCAGGCTGCGAATCATCTGTTACATTCCCCGCTGGGTTTTTGTTTGTTTTTAATGTGTGAGCACCCCCTCCCCCAGGCTTCTAAAAGTTTGACACCACGACTTAGCCCCCTCAGAGCCAGACCGTCCGGGACGCTCTCAAAGCCTCCAAATCGCGATGCAGCTGTCTTCCCTCAAGCAGGTCCGTGCTCGCGGCAGGATCTCGACCGACAGGGAGGGTTAAAACAGACGCCACGGCGGCGAGGGGCCTTGGATCGGCAAGCAGCGTACGACAGACGGCGAGGCTCGCTGTTCCCTGCGTTGGCCTGGAAGGTGCAACCAGGATCTCCCGGGGCAACATCTGGTGGCCGAGGAACAGATGTGCCGGTGACCCTGTCGCGTCTGGTTTTGCCCTAAGAACATCTGTTTGTGGAAATCCAGATGCACGTTTTATTCTGCGCCTTTATTCCGCGTCTGGTTTTACCCTAATTCATCTCGACCGACTGGTGACAGGTCGCGGGAGAGACCCCAGCTGCGCCTTGTCCAGAGCTTTGTGGGGAGGGAG
>TRINITY_DN151003_c0_g2_i1 len=264 path=[0:0-263]
GCTTTGCTGAAGTCAAGATATTATGTCTGCAACATTCCCCTCATCCACTAAATTAATTACTCTATCAAAGAAGGAGACAAGATTAGTTTGGTATGACATGTTCTTTACACGTCCATGCTGGCTAGTAATCACTACATTGCCCTTAAGGTGCTTACTGACTGCTTTACTTATTTATTAAAATTTATATGCCGCCCCCTCCAGCTATAAAAGCATCTCGGGGTGGCTAACAACATTTTAAAATACATAACTAAAATACAATTAAAC
>TRINITY_DN151025_c0_g1_i1 len=232 path=[0:0-231]
CAGGCATGTTCACCAGACACGTTCAGTTTCAGGCACTGCATGCTTTGGAATGCATCAGAAACTGGGGAGGTTTCAGAGGAGAGAAATGGTGGTTGCCAGATTTACAAAATATATAGAAGAACTGAAAAAGATGCAGAGGGTGGCAACACATGATTGAGGGTATGGAATGGCTTCTGTACGAGGAAAGGCTCAATAGGTTAGGCTCTTCAGCTTAGAAAAGAGATCGGAAGAG
>TRINITY_DN150993_c0_g1_i1 len=211 path=[0:0-210]
GATCGGCAGAGAGCCGGGTTGGGTAAGAGGGTAGATATCGGGGGGTCCCCCAATCCTTAAAAAAAAACATCGCTTCCTCTGGCAAGCTCGCCCCATCCAGCCACACCAGCACTTGCCATGGACTCCCAGGATCGCCAGAATTTCCACCGCGATTCCGAAGCCGCCATCAACCGAACGGTCAACATGGAGCTGTATGCCAGCTACGTCTACC
>TRINITY_DN151005_c0_g1_i1 len=370 path=[0:0-369]
ACGCTCTTCCGATCTGCGATGATCAAAACATGTTACCAATAATTAATGTCCATTTTAACTGAATAGGATCTTCTATGTATAACATGTGGAAGCAAGACTGTATGAAGTGCAACAGATCATGGTGCTGTGTTTACATATTTACTGAATGTGATCATTGGGCCCGATCCTTAGCCCTGTGCATGTAACACGCACACATCCCTTTCATGGGGTGCTTGGGCATGAGTTTAAGACAGGCCTCCGAAAACTGGTCTACTATATTTATCTTGTCATTTCTACTCTTGAATTGCTTAGACCTCTTTCAATATATTGTTTTTTTCAATTGTTTCTTTATACTCCATGGAGGATAAGTCTATATGATCTATGTTCAAGG
>TRINITY_DN151038_c0_g1_i1 len=298 path=[0:0-297]
GTGAAAGGCTCCTTTCGCCACTGCCTCTACCTGGCAATCCAGCCAAAGGCTGGAATCCAACAGGATTCCCAAGCTCGGGACCCAGGGAGCCAGCGGGGGGCGGACCCCCCGAGGGGAGCCATCACCCCTGCCGCCCGACCCACCAGCATCACCTCCGTCTTATCGGGATTCAGTCTCAGTCTGCTCCGCCGCATCCAGTCAGCCACTGCTTCCAGGCACCGGGAAAGCACCGAGACTGCAGGGCCTGGGTCAGTTGAAAAAGAGAGGTATAGCTGGGTGTCATCAGCATATTGGTGGC
>TRINITY_DN151038_c1_g1_i1 len=225 path=[0:0-224]
CATCTTATCCCCTCTCTTGTTCAGCATGTACATGCAGCCTCCGGGAGAGGTAGCTAGGGAGCACGGAGTGAGATGCCATCAACACGCTGACGACACCCAGCTACACCTCTCCCCCTCAACAGACCCAGAACCTGCAGTCTCCATGCCCACCAGACGTCCGACAACTGTGGGGGACCGGATGAGGGCCAATCGACTGAGGCTAAATCCCGACAAGACGGAGGTGAT
>TRINITY_DN151049_c0_g1_i1 len=244 path=[0:0-243]
CCCAAAAGCAAATCCTTAATCCATATCAACCAAAGTACGTACTCCTGCTTTTAAAATAAACCCAAAACCTAATCTACCTTTAAAACAGTCTTTAAACAGAGCAATGTTTTGCCATGCTTATTTCAGTTTTCCAGTTAACAAAAGGGTCCGGTACAAGTATTGGCCTGTCATTTAACCTAGTCTCCTACATGCTGAGGTGTGTTCTTTTGGGCACTCTTTTTAATAGGCATCAACGGTACTACAT
>TRINITY_DN151031_c0_g1_i1 len=206 path=[0:0-205]
CAATTCATTCTAACCAAAGCAGCAGGAAGAATTTCCCCCTTGTTAAACACTGACAGCAACGGCCAGTTCTCACACAAAGCGGTGGATCTTGAAATGTGGCCCAGGTGTGGTCAGCAGGGCGCTGTCACTCCGAACCTGGCTGATTCCAGATCAAAATGCTCTGTGCCCCACGGTTGTGTAGCAGGAGGGCCGGGAGCTGGGTTCGC
>TRINITY_DN151021_c0_g1_i1 len=216 path=[0:0-215]
ACCTCAGCGAGGAAATGATCGCTGAGTTCAAGGCCGCCTTCGACATGTTTGACGCGGACGGTGGGGGTGACATCAGCACCAAGGAGCTGGGCACCGTCATGCGGATGCTGGGCCAGACGCCCACCAAGGAAGAGCTGGACGCCATCATTGAGGAGGTGGATGAAGATGGCAGCGGCACCATCGACTTCCAGGAGTTCTTGGTCATGATGGTGCACC
>TRINITY_DN151021_c0_g2_i1 len=283 path=[0:0-282]
TGACGGGAGGATTGACTTTGATGAGTTCCTGAAGATGATGGAAGGTGTGCAGTAAAGGACTGGACATTCCCAAGAGCCAGGCGGCGGAGCAAGCTCAGCCCCCATCGCCTCCTGGTCTCCCCTGCTCCCCATCCGTCCCAGCTTGCTCCATACAACATGGCGGCCACAGTCCGGCGCTGGCGGCTTTGGACTCCTCTCCCACCACGGGGAACCCTCCGCCCCCCCCCCCCAAGCCTGTAAAATGCTGTTTATAATTCTGAGACCTCATTAAAGGAGAAAAGGC
>TRINITY_DN150995_c0_g1_i2 len=251 path=[1:0-34 2:35-250]
GCTCCTAGTAGGTCTCTTGGGTGTGCCCTGCCCTACCAGGAAGCTCTGGCAGTAGTTGGAGAATCCGATCTGCTGCAGCCACGTCTGCACCTGCAAGGGCTTCCAACTGGGGACGATGGGGAGGATGCGGCGGGGCACCTCCTCGCCCATCATGCGCAGCACCTTCTTGGCCAGCGAGGCAGTGGTGCCATTGGGAGAGTAGCACACAATCCTCTTCAGGCTTTGCGTGGCCCCAATCTCATCAAAGATCT
>TRINITY_DN150995_c0_g1_i1 len=302 path=[0:0-85 2:86-301]
CCGGGTGATGCTAGAGGCCATCCCCAGATCAATCTCCAGGTCTTCCTCGGTCATTCTCAGCAGCAGGTCCCCATCCACCTGGTGATCCAGGAAGCTCTGGCAGTAGTTGGAGAATCCGATCTGCTGCAGCCACGTCTGCACCTGCAAGGGCTTCCAACTGGGGACGATGGGGAGGATGCGGCGGGGCACCTCCTCGCCCATCATGCGCAGCACCTTCTTGGCCAGCGAGGCAGTGGTGCCATTGGGAGAGTAGCACACAATCCTCTTCAGGCTTTGCGTGGCCCCAATCTCATCAAAGATCT
>TRINITY_DN151067_c0_g1_i1 len=204 path=[0:0-203]
AGATCTGCTATGTTGGATATAGTTCTTGTTTCCCAAGAGATGGGTATGTGTTCAATATTGATTTGCTGAAGTTGATTAACGATCAGTGTTGGTACCCATCCCATCCCACCCTCCACCCAAACTAGTGAGGAGCAGAAGCAGCCTTTCTCCTGTACAAAATCCCTTGTATGTTAATACAGATTAAGTAATTAAAGTTTGGATTGG
>TRINITY_DN151006_c0_g1_i1 len=271 path=[0:0-270]
CTATAGAACAAGAAGCTAACTGTGGGGGGAAAAATTGGGGCTGGGTCATACAGGGGACCACGTCATTGAAAAGACTATTGAAGAGGATGGGGGCGAGGACGCATCCCTGCCTTATACCTCTGCCCGCTGGAACCTCCTCGGAAATATAGTCTACTGCTCCCAATTTAGCCACCAGGATAGAGTCGGCATATAAAGATTGGATAAGTGCCAACAGTCTCCTATCCTCAAGCAAGGAAGCCAATTTGGACCACAGGATGGCCCTGTTTACCGA
>TRINITY_DN151033_c0_g1_i1 len=235 path=[0:0-234]
GCCTGGCACTTATGGAATTCGACCACGACCTACGGGACGCCCATGTCCTGGTAGAGAATCAGAGCAGTCCACATCAGAGGGGTGGACAACACGGAAGCGGACTGGCTCAGCTGGATGACGTTGGACCTCGGAGAGTGGGAGCTGCACCAGGAGGTGTTAAACTGGCTAATGTAGTGGTGGGGGACCCCAACCATCAATCTGTTTGCCGCAAGAGGCAACAACAAAGTATCCTCCC
>TRINITY_DN151035_c0_g1_i1 len=260 path=[0:0-259]
CCCTACCTTGGTCTCGTTTCCACTCTCTCTTTCGCTCTGTAAGACATCGTCAAAATGTAGGGAGAGGGAAACCATTTTCTCCAATGTGGCCAGAGTGGTGGCAGCACCTGCTAAATGGTCCTTAATTTAATTGTTTAAGCCCTGTCAAAACAGGGCTTGCAAGACAGAGTCACCCCAGCCCAAATCAAATGTCAGCTTTCTAAACTGTGTTATTTAATTTAACAGGGGCGTTTTTGCCTGTCTCAGATGGAAGATAGCTT
>TRINITY_DN151047_c0_g1_i1 len=211 path=[0:0-210]
CTGGAGGTAAATCACAGTAAATCCAAAGTGCTGGTCTTCTCGAATGAAAGGAAGGTTTATCCTTGGGGAATTGGTAACCATTCGCTCCAGCAGGTCTCCCAGTTTAAGTACCTGGGCCTCCTTTTCTAAAATTCTGGAAAGTGGGGAGAGCATATAAAGAGGGCCATTGCTGCTACTAAGGGTCCTGCTGTGGCTATAAATAGGCTTTTTT
>TRINITY_DN151062_c0_g1_i1 len=243 path=[0:0-242]
TGAGTATCTGACCTACATCAATTTTCTTCTTTCTCAAAAATTGTTTGAACATTTCTTGCCAGGCATGCCTACTGGTGTCAAATTCCCTCAATTTTTGTTTGTCTGAGAAAGTCTTTATTTCTCCTTCACTTTTGAAGGATAATTTTGCAAAATACAGAGTTCTAGGGTTGGTGTTCTTTTTCTCCCAACACTTTCAATATTTTATTCCATTCTTCTGTTGCTTGAAATTTCTGAAGAGAAGTC
>TRINITY_DN151026_c0_g1_i2 len=641 path=[0:0-640]
AAAAAGTCCAACAAAGAAAACCCCCCCCGGTACCTCCCCCCCCCCGGGGGGGGGGGGGGGGGGGGGGGGAGCCGCCTAACCCCCCTTCTGAGGGTTGTACAAATTCCATCCCACTCCCATGGCTCCTTGGCAATCCCTTGTCCTCTGCCCCCTGATGCAGGGGGAGGGGACTCAGTAGCCGCGGGAACGCATGGCTCCGGGGCAGGCAAGCACAGATAAAGGAACAAGTGGGGCAGGGGGTTGTGTGTACGAGCTCTGTGACACTGAACCTGGGCCGGGGAGAGTCTGCCTCAGTTTTGCCCATCTCACTGCGGTGTGGTAGTGGCAGCAGAGTCGCCCAAGGCAGAGGGCTGATTGCTCCGCTGCTGGTCCTGTCTTGCCAATCTAGCAAAAGGCTGATTGGCTTCGAATCACAGGCCCTGCAGCGTGCGGGGGAGCAGGGAAATTACTGCTAGGGCTGTCACCTCTGCAAAGGATTAAAGAACACCCATGAAAAAATACATGTTGCAGGGCCTGCACTGGCCCCTTAGGCGGGGGGGGTGGGGTGGGGTGCGTGCATTAGGCACCTAGGCAGGCCCTGCACCATGTATCTCTCACAAGTGTTCCGTAACACCCCGCACAGATGGCTGCCCCAATCGAGA
>TRINITY_DN151057_c0_g1_i1 len=204 path=[0:0-203]
CCTATGTTCCTCTGTGACATGCATATTGCATAGAAACACACACAGCCTGCAATGCAAGGAGTCCTGGCCCCTGAAGGGGATAATACGTTCAATTCAACATAAAAAAAATTAATTGTGGTTACATTTTCCTTTTTCCTATAGGTGAGCCAGTGTGTGTGTTTGTTAGAGAACCAGTGTTGGTGTAGTGGATAAGGTGCTGGACTT
>TRINITY_DN151037_c0_g1_i1 len=249 path=[0:0-248]
GCATAGCCCTTTGGAGACAGCAAGTCTGTGCCATGGCCAGAATGCGCTTCTTAAAGCTAAAGCATGAGGGCAAAACGTTAAGATCCATATTACTGATCCTTGGCCTTTTAGTGATCCCACAGATTATCATTAGGATACAGATTGAAGTTCTTTCTGCTCCCGGTTCGATTGAGGTTTCTCCTCATATGTACTTTCTCAAGTCTGGACAGCAGCAGCAGCACAAATCACGCCACACCAGCTTATTGATCC
>TRINITY_DN151063_c0_g1_i1 len=592 path=[0:0-591]
GACATCGAGAGGCAACTGGAGTTGGCAAGAATAAAAGCATTCCCCCCCCATGTGGAGATGTTCCTTGATTGGGCTCCTAGAGCAGGATGCATGGTAGAGTATTTGACATCTTCGATCTCACTGAGAGTCAAACATCTCATGTTTTGGGCCCGTGTGAATGCTTTCTCCTCTCGGGTGCTGGAGGGGCGATTCCAGAATATTCCTTTCCCCTTGCGGCTTTGCCCATTTGACCGTTTAACGGCGGAGTCCGTGGCACACATGCTCCTGCACTGTCACCTTTATGACAGGGACAGAGTGGAGCTGTTAGCTCCTGCTCTGGGGAAATATCCGGGTAGGCCAGATGAGGTGCTACTGGGGGTTTTATTAGACAGTTCAGACCCCTGGGTTATTCGCAGTTCGGCTACCTTTTTACTCTGGGTGTTTCATGCCAGGAAAAGTTTCCTTGAATTTAGGATGTGTGTTGTATAACCCCTGAGCAAATGAAGAAATCTTGTTTATCCTTTTTAGGATTTGACAGGTATTGTATTTATTTTAATTCTGTTACTGTAACGCTAACTCTTTGTAATTTTAAGTGTACCTGCGTACTAGTACA
>TRINITY_DN151063_c1_g1_i1 len=315 path=[0:0-314]
CCCCCTCCCAAGTCTTGGAGGGGCGATTCCAGAATATCCCTTTCCCCTTGCGGCTCTGCCCATTCAACCATCTAAGGGCAGAGTCAGTGGCTCATATCCTCTTGTATTGCCACCTCTACAACAAGGACAGGCAGGAGCTATTAACTCCGTCTCTGGGGAAATACCCGGGTAGTTCTGAGGAGGCACTCCTGGAGGTATTAGACAGCTCAGACCCCCTGGTTATTTACTCCGGGCATTTCATGCCAGGAAAAACTTTCCTGAATTTAGGATGTGTGATGTATAAATTTTGACTAAATCAAGAAATCTCGTACATTC
>TRINITY_DN151054_c0_g1_i1 len=244 path=[0:0-243]
TAGTTTTAGTATTTGTAGGAGTAGGCCTGTGTACTTATTAGACAATCCATTTAGTTCATAGCATTTAGAATAGTTAATAGCAGTTAGATTTAGTGGAGATAGATATATATAATATTAGATTAAAAAAAAACCCATATAAAAACAAAAAAACATAAATAAATAAAATAAAAAACAAACGAAAACCATTTAAAACCCAATAAAAAACCAAAAAAAGCATATAAAAAACAAAAAACCCACCCATAAC
>TRINITY_DN151000_c0_g1_i1 len=219 path=[0:0-218]
TGAGCAACTGTCCATGTTAAAAATCATCCCTTCCCTCCCCTCACATGGACATGCTCTTAGATTTGGAGCCTCATTCTTTCCTAGAGTCTTGTCTGTAATAAGCTTGCACTGGGTTTAATCAGGTGTGGTTCAACTCTGCCTACTGCCTAGCCCTGTGTGTCTAGAGATAGTGTGTTTGCTGCGATGGAGACTAAGCGGTTCAGATGCTATCTTTTATTG
>TRINITY_DN151058_c0_g1_i2 len=459 path=[0:0-458]
CCCGGATTTTTTGCTACATACATTGTTTACATTTGTTGTTGGTCATTTATCTGATTGTTCTTGTTGCCAAGCCATCTTTCCATGATGATGAAGTCCTGAAGTAGCTTATTTTGAAACACATTGGCTCTTTACAATTGAAGTTTTTTCAGCTTGGACTCTAACATTTCTATTTGACCATTAAACTTTGTAGTTTATATAAGCCCAAGACTGTTCATCTTCTGGAAGTGATTAAAGACCTTTTGTTTGGCCAGATGTTTGGCTGATAGGGGTTAGGAAAGGGGCTGGGGATTTGTTTAGTAGGGATGTGCGAAAGCGGTTCAGATGTTCAGTCAACAGAATGTCAGAGCTGGATGTTCAAAAGACCGAACAGTTCGGTTGAGTTTGGACACATTCAGGCAGGAAGAACATGGTAAACAAGCCCAGGGAGGAGGGGGGCCACCCGAGGAGCAGACTTCTTGG
>TRINITY_DN151072_c0_g1_i1 len=240 path=[0:0-239]
CTCCTCCTGAACAGTTTGTGCCATCTGCCCAAAGCTGCAGAATGACAGCAGTTCTATTCCTATGACTGCAGGGTCAGGGATGGGATTCTTTTTTAAACTGTGGCTCCAGGTGTTCTGATATTTCTGCAACAGAGTATTCACCGGGTGAAGAGACCATTCTTTTTTTTCACCAGGATACTAAAAAATGTTTCTATTGATAAAAACAATAAATAGAAACTTAACATTAAAAAAATTTTTTAC
>TRINITY_DN151020_c0_g1_i1 len=344 path=[0:0-343]
CCCGCCTTCGTAGCCCGTAAGCTACCGGATCGTTTTAACGAAGCCAAATTTGTCCCCTTTGGGATGCTTGTATTCTTTATCGTCTGGATCGCGTTTGGCCCAACGGACGTAATCACAAAAGGGAAATACAAAGTGACTGTTGAGATCTTTTGCCATTTCGGCCTCCAGCTTGGGTACAGATTTGTGCCAAAATGTTATTGTTTTATTGAACGGAATACAGAGGAAATAGTTGGGGGCCGAGCTGCCACCAATTCTAAGAGTGACATCACGGTCCTCACCGCACTCTCTCTACGGTGGCTCCTTCCCAGGTCCTGTAGCGATGTGCTTGAGCTCTTCCTCAGCCC
>TRINITY_DN151053_c0_g1_i1 len=241 path=[0:0-240]
TTCCATGTGGTATCTTACCCCTTCTTGCCCCAGTTTGGAGCATTCCTGGGTGGCAATTTAAGTGTGTACATGTACGCCTAGAAGGTTCTGGGCAATTCCATGCCTTGTGCTGTGTGAGGGAGCTCTGCGTGCTGCTAGTGCAGAGAGGGCCCTCTGCTACCAGACGGCGTTTCGCCTGCTACTGTTCTAACTCCTCTTTTCCCGGCCTTGTAGGCTGGTCAAGCCCAGTGTTCCAGCAGCG
>TRINITY_DN151007_c0_g1_i1 len=222 path=[0:0-221]
TATGTATTGGTCACAGTTTCCAGCCAAGCAAATGTCCAATTCCTTAGGATTTATAGATCAAATGAACCTTTCTGATGGCCTAGTGTAGTATCCGGAGTATCCATAGAGTTCTTCACACTTCACTCCTACGTGGGTGGGAGTACCATGCATATGCAGGGTCCTGTGTTAACCTGCATTCACAGGCATTTTTATGAAATGTAACACTTTTTTTCCAAATCCCAC
>TRINITY_DN151017_c0_g1_i1 len=206 path=[0:0-205]
CCTGTAGCTATGGGGTAGCAAGTCTCAGGACCAGGGACCAAATGCAGCCTGCAATTTTATTGCAGGTCCCTTTCCTGTTCCAACTCCCAATCACTGAAAAAACTGAGTAGAGACAAAGGCATGCACACAAGGATGGCTAAGATTTGTAATTCAGACACACTTTTTCCAAGTGCACAACTTAACTTTGATGCAGCCCTTGGAGTTTG
>TRINITY_DN151073_c0_g1_i1 len=236 path=[0:0-235]
GTTACATATAAAACAAAATTCCCTTCAGCATTTACAATAGAGGTTCCTAACTTTTTCTGTATCAAGATCTTTTTCTCTTGTACCGAGACTCCTCCAGGACCTAAATGATTTAGCAATGTGTGGTCCTGATCCCTACCCAACACTTACTTATTTTATTTATTTATTTTTCAGGATTTATAACCCGTCCTCTCCTGCCCAATGGCCACTTGGGGCAGTGAAGAATAAATGGTAAAAAT
>TRINITY_DN151027_c0_g1_i1 len=312 path=[0:0-311]
ACTTCTAGAGACAGTTTTTTTTTCATTATCTTGGGATACCATGAGGCAGGCTGTAGCACTGTGACCACAGAAGCATTTGTTGTCCTTTTATATGCAGCTGAAGCAAACTTTGACATCAACAAATTTGCCATATTTGAATGGTCATGTTCAAACCAAATGTGTTGTCTAGATTTGTAAAGTCCACTTTTTAATTGCAGGTCAATGTTTTTTCTGTGTTGATTTGTTTGCTGTTCATTGTTCATTTTTTGTTTGGCAGGTTTTTTGTGTTTGTGAAGTATGTAAATCATTGCTTTCCTTTACTGGGGTCTTCGG
>TRINITY_DN166351_c0_g1_i1 len=405 path=[0:0-404]
ATTTTCCCCTTGGGCTCTGGCTTTGGCTGCTCTTCCCCCTACCAGTAGTGTGTGTGAGGGGAGCTCCCAGCTGAGTCCTGAGCTGTAACTGTTTGCTTTGCAGGAAGGTTACTCTGGCCCAGGTGCTGAAATGTGACCCGGAGGTGCAGGGGGAGGAATTGCTTGTTCCGGCTTGTGGGGTTTTTTGTTTGCAAAGACGTGGTGGCTAAGATCCCGAAAGAGGGATGACGTCTGCACCTGGTGTGTACGAGCATTAGTGCCACCCCAAGACCCTGAAAAATCAGAACTGCTCTGGGACCTAGACCAGAACAAGTGGCCAGCTTTTCTCTTGTGCTCTTGACCAAACAAACTGCTTTAGAGATAACATGCACTCGAATGGCTTCCTCCTCCACTGACTTGCAGCCG
>TRINITY_DN166325_c0_g1_i1 len=201 path=[0:0-200]
CCACACAGGAGGTTGCCCGGCAAAGATGTACAATCACCAAGCACCACCCACAGGGATCTGTCCACAAGGTAAGAATGGAACCGCTACAAAACAGTCCCAGAAGTCCCTCAGGGTTACCGCTATAGAAGTGTTCAAGAGACAGAACTTGTGTATTAAAAATACTTTATACTTTGTATCTTGGAGGAAAACAATTCTAGATAT
>TRINITY_DN166335_c1_g1_i2 len=337 path=[1:0-101 2:102-154 3:155-168 7:169-288 8:289-336]
CACACACGGTATAACATTTTCAGTGTTCCGAGTGCTCGACAATCCCCATCCAGTTTCACCTTCACAGCCACCCTGGCGGGTAGGTCAAGATGAGTTCCACTCTACAGATGGGGAACTGAGGCTGAGAGACAGTGGGTGTTTTCAAACGAGATGCTACCCTGCACGGCCACCCAGGAGCCGTGGATCTGACCGTCTGTCTGAAGGTGGAGCAGCGTGGGCAGTGGTGTCACTCAGGGACCACGCCCCTCTGTCACTCTGCTTTTTTAATCACTTGCCCAAGGCCACCCAGCGAGTCCGCGGCTAACACGTGACTCGAACACTGGTTTCCTAAGCTGCC
>TRINITY_DN166335_c1_g1_i4 len=290 path=[0:0-41 2:42-94 3:95-108 7:109-228 9:229-289]
TCCACAGCCACCCTGGCAGGTAGGTCAAGATGAGTTCCATTTTACAGATGGGGAACTGAGGCTGAGAGACAGTGGGTGTTTTCAAACGAGATGCTACCCTGCACGGCCACCCAGGAGCCGTGGATCTGACCGTCTGTCTGAAGGTGGAGCAGCGTGGGCAGTGGTGTCACTCAGGGACCACGCCCCTCTGTCACTCTGCTTTTTTAATCACTTGCCCAAGGCCACCCAGTGAGTCCGCGGCTAACACGTGACCTGAACACTGGTCTCCTAAGCCGCCCCTCCCACCCCCC
>TRINITY_DN166335_c1_g1_i3 len=277 path=[0:0-41 2:42-94 4:95-101 5:102-108 7:109-228 8:229-276]
TCCACAGCCACCCTGGCAGGTAGGTCAAGATGAGTTCCATTTTACAGATGGGGAACTGAGGCTGAGAGACAGTGGGTGTTTTCAAACGAGATGCTCCCCTGCACGGCCCCCCAGGAGCCGTGGATCTGACCGTCTGTCTGAAGGTGGAGCAGCGTGGGCAGTGGTGTCACTCAGGGACCACGCCCCTCTGTCACTCTGCTTTTTTAATCACTTGCCCAAGGCCACCCAGCGAGTCCGCGGCTAACACGTGACTCGAACACTGGTTTCCTAAGCTGCC
>TRINITY_DN166335_c1_g1_i1 len=207 path=[1:0-101 2:102-154 4:155-161 6:162-206]
CACACACGGTATAACATTTTCAGTGTTCCGAGTGCTCGACAATCCCCATCCAGTTTCACCTTCACAGCCACCCTGGCGGGTAGGTCAAGATGAGTTCCACTCTACAGATGGGGAACTGAGGCTGAGAGACAGTGGGTGTTTTCAAACGAGATGCTCCCCTGCGCGGCCCCCCAGGAGCCGGGGTTCTGACCGTCTGTCTGAAGGTGG
>TRINITY_DN166335_c1_g2_i1 len=243 path=[0:0-242]
ACTGCAGTTAATGTTTGACGTTCAAGATCCTAGCCCCCCTTCACAGTGACACCAGGGTGATGGTCAGTGGGCTCCTCCATACTTAGGAGAAAGGAAATTTCATGAAGTCATTCGTTCACAACAGTGGGTGTTTTCAAACGAGATGCTACCCCGCACAGCCACCCAGAAGCCACAGATCTGACTGCTCATCTGAAGGTAATCCATGGTGCTCCCACTCATGGCCACACACGGAGCACTGCCAGG
>TRINITY_DN166375_c0_g1_i1 len=224 path=[0:0-223]
TGGAGCGGCTTGGAACAGCGGCACCACAGTGCTGGTCCCCTGAACGCGTGGCCATGTTCATAGTCATGATTGGACTGGCTGGTGACCAGCCTGGTGACACTATTAAACGCTTTTCAGGGTGCAGGGGCCAGGCGGGGCAGTGCCCCATACACTCTAGGGGTAGCACCGCACCTGGTAGCGAATACTGCTTCCATTCCCATGTGGTCATGCCACGATTTAGGGCC
>TRINITY_DN166375_c0_g2_i1 len=205 path=[0:0-204]
GTTTGCCTCCATAGGGCTCAATGAAAGACTGCCCAAAAGCGATTTTGGCAATGCTATGCTCTTTTCCCACTAACACGTAGTGGACGGTCCTCCCAACCACCCAAAGCACGTTCCACCAACTTTTGTCCCTTACAGGTCTCCTTATAAGGCTACTCTAAGTCCCCCACTTCCCCCTGACCAGGTCCCAACCTGGCACGGCCCCCCC
>TRINITY_DN166375_c0_g3_i1 len=467 path=[0:0-466]
TTCCCCTCTTGTATAATATCCCCCTTAAAATACAATATAATAAAAGTTACAATCTCTTGGGGAGGATGTATTTTAAAGAAAGACTATCATATGAGGTCGTCTGAAACTAACAGAAGCATAACACCGCATCTCCTGCAAGGTAGGAAAGCTTCATGACCATGGCCACACAAGCCACAAGCGCACCAGAAATACTGACATTTTAATAAGTTTATCTCCAAGACTAACAATGGTTGAAGCGACATGAGCTGGGGCAAGCCCAATCCCCACGAAGCCCATGGAAGGCAATCGCTGCCGCCACACTTCAGGACCAGAAACACAGCAGGGCAAACAGTCCACCCCCAATCCCACCATGGAGAAACTGGGAGGGCAGGCTGCTGCTGGCGGTCCCACAACACCCCCGGGGGGGGGCTGAGGTGCCGGCCACATAGGTGGTCGCCCAGCCCTGCCCCACCCACTTCCCACTATTC
>TRINITY_DN166303_c0_g1_i1 len=404 path=[0:0-403]
GGATCTTCCCCTCTTCACGGGGGGGGAGCCCTCGCATATGCACGAAAGGCGGAGTGCGCAAAACTGTGGCTCCGCCCACTAGTTCCCCGCCAAGGAGAGAGAGAGAGGCGCAAGGGATCTGTCTGTCGGCGTTGGTAGGCCCTAGGCCTCTGGAAGGGAAACTCTGGAGATCATGTCTTCCAAAAAGAGGTCGGCAGCGACAGTGTCAGCCGCGGGGGTAGCGGCGGCCCCAGAAGGGCAGGAGAGACCAGTAAGCCCTGTTCGTTCCACCCCCCCTCCCCAGGACCCATACGTGGAGGTCCTGAAGCAGATCCTGGTGGAGCTAAAGCGGAAGCCCAGAGACAAGAGGAAACAGCTTACAAGGGCTGTTCTAAGGGGGCTGGAAAGGGAAAGAATCCCAGGCC
>TRINITY_DN166354_c0_g1_i1 len=216 path=[0:0-215]
TCTTGGGGATCATAAATATGCACACTGGAGCAAACTGGCACCCCAGGAATTTGAGATGAGTGTGATGGCGTCTCCCGCATGCGAGACCTGTGATCTCCCCTAACAGAGTGCTCCTTCTCAGAACCTCAAACCCAGAGTGAAGAAACCAGACCCCCAGACTGCTGCCTGCTAGAAGCTTCCTGCGATTGTCCTGAGGAGACTAGGATTGGAACAGCC
>TRINITY_DN166349_c0_g1_i1 len=279 path=[0:0-278]
TCCACAGCAACCCCATACCTATTCCCATTTCCCCCATCCCTTGCCTCACTTCATTGTCACAAAGGGCTCTGCTTCAGTTAGGCCAGTTATCAGGAGATTCAGTAGTATTTATCATCCATATAGTGCTTTACAACCCGTATCTAGTTCACCCTCACAATCACTCTGGTAGTCAGCTTATTAATTATTATTATTATTATACAGACCGGGAACAGAGCGCGCAACAGTCACTTGCCTAAAGCTATCCAATTCATGGCTAAAATGAGATTTGAACCCTCCCAG
>TRINITY_DN166376_c0_g1_i1 len=219 path=[0:0-218]
AAAGCAAGTAGCCCTCTCACCTCTCCCTCCCAAACCCTTTCCTGCCTCCCACCACAGGATACAATCCATGCCCCCAATTTGAGAACAGTCCCCATGCAAGTGCCACATCAAACTGAGTCAGAGGGAATTTCTCTTGCTCTGGGGTCCATTGACATTTTGCCTCCTTTTTGGAATGATGGTTGCATGTTTGTTTCCAGCTTACCCCTGGGATCAATCCAT
>TRINITY_DN166340_c0_g1_i1 len=870 path=[0:0-869]
AACTCAATGTACAAGAATACAGACTTCATCCATGTTCCCAAGATAACGGTGGGTGTTCACACATTTGTATTGTGAAAGGGGATGGTACAACACGCTGCTCCTGTCCAGTGCACCTTGTCCTGCTACAGGATGAACTGTCCTGCGGAGAGCCCCCAACGTGCTCGCCGCAGCAGTTCACCTGTTTCACCGGAGAGATAGACTGTATCCCTGTAGCCTGGCGCTGCGACGGCTTCACTGAATGTGAAGACCACAGTGATGAGAAGAACTGCCCCGTCTGCTCAGATTCCCAGTTTCAGTGCGAGAGCGGACAGTGCATTGACGGTGCCCTCCGGTGCAATGGAGAAGCAAACTGTCAGGACAATTCAGATGAAAAAAGCTGTGAAGTACTTTGTTTAACCGATCAGTTTCGCTGTGCCAGTGGACAGTGCATTGGAAAGAACAAGAAATGCGACCACAACTTGGACTGCAGTGACAACTCAGATGAACAAGGATGCTACACAACGGAGGAGCCAGCACCACAAGCCACCAATACCATAGGTTCGATCATTGGTGTGATCCTCACTGTTTTTGTGGTTGGAGCTATGTACTTCATTTGCCAGAGAGTGCTGTGTCCACGCATGAAGGGAGACGGGGAAACCATGACTAATGATTATGTTGTGCATGGACCAGCCTCTGTACCACTTGGCTATGTGCCTCACCCAAGCTCTCTGTCAGGATCTCTCCCTGGAATGTCTCGTGGTAAATCCGTGATCAGCTCCCTCAGCATTATGGGTGGAAGTAGTGGGCCGCCTTATGACAGGGCCCATGTGACTGGGGCCTCCTCCAGTAGCTCTTCAAGCACCAAGGGCACTTACTTCCCTCCAATTTTGA
>TRINITY_DN166309_c0_g1_i1 len=218 path=[0:0-217]
TCTGTATTTATTAAAGAACATATTTACACAAAGACTGTTTAACACTCACAGACAGAGCTACTGGCTGCCTCAGTACTGACTCAGCTCCTGCCAAATCATCTCACTGAGACCCTGAAATGTTCACATCTACACATTCAATATTTCTTTTCTATTACAACCAATACTGTTGTCTTTTAAGTGTCACATTTACATTCAGATTAAGCAAACAAAGTTTTAAC
>TRINITY_DN165373_c0_g1_i1 len=324 path=[0:0-323]
CTTATTTACTTTTGAGTACAAAGAAACCTAGGGTCATTCACGCAGATGCCTTTCTTATAAGCCACTTTAATGTGAGGTCTGGTCGGGTGGATTCTGTGGAAGCTGCTGTAGGTTTCAATCCCACGCAGTTTTGTGAAGTCTACAGTGCGATACAACACATATGTTAGGAGTAAAAAAGTAATCCATTTTTGTTTATTGGTTTTTAGCAGGTTACTTCCAATGCTGAGCAAATGCTTGAAATGAAGAAAACAACAGATTTGTCACTGAAGAATCTTTATGTAACAATATACTTTTAAAAAACTGTGTTGGGTAAGAGATCGGAAG
>TRINITY_DN165317_c0_g1_i1 len=493 path=[0:0-492]
CACCCACCCATACTCCTCCCTTTACTGATGCACTCTATAGAAGATGAAGGAACTATCAGAACCATGATAGAATACAGTGAAAAGGCCTACTCTACAAGTCTCCATGAGCAAAGCCATGGGGCAATTTTTAAAAGGGAAATTTAAAACTGAAGATTGGGATGGGGTGGCAATGACGTAACCAAGCAATGATTTTCATGCTTGGCTTGGAGAATCCAGAATTAAAGAAAGCCTTCCACCCAGTGTTTATGCCAAGAGGCAATTAGGACATCCACTTCCAATTATTTTGCTGGCTGTGAGGAATATATTTGAAAGCCAGCTGATAGTAGAGACTAGAAGAATCTAAAAGCAAAAGGTGAGGCCCAGGACTGGAAGAATCTAAAAGCAAAAGGTGAGGCCCATTTGAGTCAGAGTCGTTTCTTTCAAGAATATGACAACACTGCTTTAGATCGCAGAAACAGGGCCTTCGTTTAAAAAAAAAAAAAAAAGGGATGTC
>TRINITY_DN165291_c0_g1_i1 len=223 path=[0:0-222]
GGTTACAGCGCTTTGCAGGGGGCAGGGCCACACTGCAAAGGGGGTGGAGCCAAGGAGGCCCCACCCCCTTTCCCTGATGCAACCCCCACCCTCTATAAGAGAGTGCCGTGGACACAGACTTTCTGACGTGGCTGCCCCCAATTTTTCCAGGTTACTGGGGGCTTCTTCCCCCAGAACCTGGAAACACTGGGTCAAAAAAAAAAACAACCACCCCAGTGTTTCC
>TRINITY_DN165348_c0_g1_i1 len=243 path=[0:0-242]
ACTTGTTTAACTGCTTCTTGCTGAAAAATCCGTAACATGAAATGTGATATGAAAAAATAGTTTTTCAAGGCGCAACTCAAAAAACAAAAAAGTTGCAAATGGAAAGACTTATTTAGTCCATTTCTCAACTAGCGCAGGATTGTTCTTTAAGTACACTTCTAGCAGAAATTGTTTCCCTTCATTTTTGGTTACATGAATATTGCGTCAGTGCATAAATGGTTATCCCTGCATACTCTAGACCCC
>TRINITY_DN165286_c0_g1_i1 len=227 path=[0:0-226]
CTTTTTCAGACTGCAGTATCAGCATGGACACCAGGACCCGATGTCACTCCATTTGCTGCGTTTCATAGAGATGCATTATTGCTGAATGGGTTCCTGTCCTGGAGATAATCATAGATAACACTGGTGTCTCTCATCTCTTTCGTGCCTTGAGTTTGTGCTGGTCACTTGTTTGATACTGCAACCCTGTTTATTCCTGTAGAGCACTGTCCATTTCTGCACAGACTGGC
>TRINITY_DN165287_c0_g1_i1 len=220 path=[0:0-219]
CAGGGAGGTAGGGGGGCATCACAAGTCTTAAACTGGTCAGGTGCAGACCAGCAAGAGTCCTTGCTCAGCAGGTCTCCACAGGGAGCCACCCCCAGATCCCCCCTTACCCAAGGTGGGCATCTTGGGCTGGAAGGGGGGGGGGGGGAAAAGAGACTTGCGATAGAGGGAGGCAGGCTACTTAGGTTATGAACAAGCCAGGCATATTGGAGGGGGGTGGCAC
>TRINITY_DN165329_c1_g1_i1 len=314 path=[0:0-313]
TCCAAGTCTAGCACCTTATCCACAAGGTTTTGTTGGCTACACAATTAACTGATCACTATAATTACTATGTTCTAATAGATTCCTGTGACTTTAACATAAATTTGTAGTAGAACAGAAATGATATAACATATGAAAAGTTCTGGGAAACAGAAAAGGGCCGATTAGGCAGAGAATTGCATTTCTTGTCTTAATTATTTTCTTCTCCAGGTGTCCTAGAAGTACAAAATTGGTGTTGCTGATGTGCCCAAATGTAGACTGGGCAATAGGTATTAACAAACAAGACACTAGCCAGTAGCCACGTAGGTGTAGGAATC
>TRINITY_DN165321_c0_g1_i1 len=396 path=[0:0-395]
AGATAATAGCCTGGTCCACGTGGAATGCTCTGCCAGAGCTTAATGATGCACTGCTAAGATTGACATGTGCCCCATGTAACATCCCAGAAGAAGCCATGCATACCATTGAGAGGTTTGTCATACTGCTCTACGACCGAACAAGCATTGCACTGATGTGGACGAGACCAAAAAGAAGCTGTTTGCAAAGAGGAGCTCTGTGGAAAGAATTTCACCAACGTGAGCTGCTCTCGAGCAGCATGTAAAAAGTGGTCATGTCTGGAGCCAGATACTGCTTCCAAGGCCTGCCCTTTCTTCCCTGAAAAGCTGGGACTGGATTCAGATGGATGATGGACTATATGGGTCCCTCTGGATGACACTCCCTGAAGCTTCCCAAACTTGCTATCAGCTGCTCTCTTG
>TRINITY_DN165279_c0_g1_i1 len=224 path=[0:0-223]
TAGATTCTTGAAACCCTGTAGAGAGAAGAATTCATTTTAAGAGGTGGTCTTTTTCTAGGCCTGTGGGATCACCAAATGCTGCTGTATGAATAAAGTTCTGTATCCGGGGGGGGGGAAATCTTGAAGCCATGGGCCAGATTTGACTTGTCTTTTAAAAAAAAATTTTTTTTTTTACCTGACCGCTTTCTGGTTTCCAGATCTGGCTCATGGATCCAATCAAGTAC
>TRINITY_DN165365_c0_g1_i1 len=394 path=[0:0-393]
CCCTTGGGGCCCACAGGTAGGGATGCCCCCCTACCCCCCGGCATGCTGTGTCTGTGCCGCTGCACTGCCCCCCATGTTGGGGCGCTGCTAGTGATAAGGAGGAGGCCAGTGCCCAGGCCTTGTTACTCTTGCCCTGTGGGTCTGAGCTTCACCCCTCGTGCCAGGCTGGAGCGCAGGGTGGCTCTGCCAGGGGCACGTGCTCTCTGGAGTAGCCATGGGGTGGGCATGCTAAAGAGACAGAGCAGGCTCTGGACTCCCCTGTGTATGGGGGAGGGGGCAGTGGGGACAACCTTCCCTGGGAGTTTAGGGGGCACATGTCCCCTCAACCCCCCCTTGCTGAGCTGTGCCGGGCAGGGGGCACCAATGAAAGATGTGGAACTGGATCTCACGCTGC
>TRINITY_DN165365_c0_g2_i1 len=350 path=[0:0-349]
TCCAGGAGAAGCTAGAGCCTGCCGAGCTGCTTTCCTCCAGGCCAGGAGCTCCCCCAGCTCCCACTCTCCTGCGCGGAGCTACAAGCTGGCCGGATGGGGGAAGCTGTCCCTCCTGGACGGCCTGCCCCCATGGCTAATCCCCTGCACAGTTGGGTACGGGAACCAGGATTGGCCTGGCTTTAGCTCCCCATGACTCTATTGCCCTTGGTCTCAAGCTCTCCCTTCCCCGGCGGGAGGGGCTGAGCTGGGTGCCTTGGCTCCGGGGAACAGCTCAGCCAGACGCAAAGCCAAGGGACCAAGAGGAGCAGCTGTGCCAGCAGGTGCAGTTCAGATACCTGAAACCTCGAGAC
>TRINITY_DN165360_c0_g1_i2 len=261 path=[0:0-260]
GTTAAAGCCGCAGTTCGTGATCTCTCCGGAGGACTATGAGCGGTGAGTCGACATTGTGCCCGTCGGCTCCTTGGGGCAGAGAGGGGGTTTTGCTCTCTGTGCAGTAACTAGCTGAGCCATTGTATCCTGTCCTTTGCCAAAGTGCCGAAGTCTCAGGTTGGGTAATAACAGGAGTCTGCCCCTTTTCCTTCTTCCATTGGTGTAGCTCCCCATGCCTAGCACGACCCCAGTGAGCCCAGCAGCTGCCCCAATGATTCCTCC
>TRINITY_DN165318_c0_g1_i1 len=219 path=[0:0-218]
ATCCACGATCCATACAATAGCATTATTGCTTTCCAGTACCCATATATTTTCCTTATCAGTCAGGTTCATTTTTTCGGCTGTGAAAAAATCGCTGAGTTTTTTATGTCCCTGCATGCCCAGCGGTATAAAACGGTCGCCTTCCTGCCAGCGGCGAAGGGTCAGAGAGATCGGAAGAGCACACGTCTGAACTCCAGTCACCTTGTAATCTCGTATGCCGTC
>TRINITY_DN165354_c0_g1_i1 len=237 path=[0:0-236]
AGGGCGCCGGCCCCCCCGCGCTTCGGGGAGGAGAGCGGCTCAGGCGGCGGCGGCCGGAGCTCCCCGTTGGAGGCGCCCTTCTCCGCGCCGGGCATCGGGTCAGCAGCCATGGGGGCGACGGGAGCGGGGAGCCGATGCCCGACAAGAGTCCGTCAGTCCCGCCCGGCTCCACGTGGCCGGTCCCTCCTGCTCCTGCTGCTGCCGCCTTGCGACTGCCACGCGGGATCGGAAGAGCAC
>TRINITY_DN165336_c0_g1_i1 len=202 path=[0:0-201]
CCTAATGTGGAGGCAAGCATTAGGTTTGACCACACAAACCTGGGCGCAACCCACAGACTGAACGGGGGTTTGCGGAGGTTTCTTCCCCGGAACGAATCCAGAGAACTCCTCAGCAGGGCAGCCAGAAATACACCATGGAATGGATGTCTGTTCAGCTCAGCAGCGGGGCATTGGACTTGTCAGTTTCACCAGCCAGGAGCTG
>TRINITY_DN165315_c0_g1_i1 len=227 path=[0:0-226]
GGTCAACCATGTCAAAAACCGCTGATAGATATAATAAAATCACGAGAGTGGACCAACCCCCATCCAATTCACGGCGAAGATATTGACCAAAGCCACAAGTGCAGTCTCTGGGCCATACCCCGGATGAAAGCCAGACTGCGTGGGATCAAGGAAACCAATGCGGTCCAGATGCCCCTGGAGCTGCTGGGCCACTACCCGCTCAATAACCTTTCCAGATCGGAAGAGCG
>TRINITY_DN124025_c0_g1_i1 len=215 path=[0:0-214]
GCGGCCATGAGAATGAACATGGCCACCACGTACATTGCACGAGCCCTCATCTCTTTTTTTCAGGAGGTGCAGGATGAGGGCGTTTCAGAGAGAAAGGCGAAAGCCCTCACATCGCGAATAATGCTAGGAATAGCATACATCGCTGATGCATCCACGGATGCGCTGAAAGCCTCTGCCAGAGCAGCGGCCTCGAGCGTTGCAGCCCGCAAACGTCT
>TRINITY_DN124056_c0_g1_i1 len=552 path=[0:0-551]
GGGGGGACCACGCGAGCTGCGATTCCTGTGGTGACCGGCTGCTTCTGGTGTGTCTGACCGCGCCCAGCGGAGTTTTTCAGGAGGTGCGTTCTTCGGTGCACTGCGTCCCGCCGCTCGTGTAAAAATGTCCTGAAAGTCCAGGTCATGACCTGGGATGGCTAGGTGGAGACACGCGACCCAGGGGAAGTTCTTGGGCTTTAGAGACCCAGATTGAGGAGCTGCACAGATCCTTGCCTAAGACAGCACAGGGGTTATGCAGCCAAGATGGTGCCTTGTATCCTGACCATTCTGAAGGCAGGATTAATGTTCTGGGATAAATAGTGTGCGTTATACAGGTCTTGGGACTGCGTTTGTTTGGACTTACCATGCTATATACAATTGTCATTTTATGTCTTTTATTCCCTCTTATTTTAGCATAATTTATGTGAGGTTCATGTTATACCTGCATCTCCCATGTTAATGTAGTTCAATATGTATTACCCTGTGAATTGTTCTATCCTTACACTCTTTGGAATAAAGCCCTTAGTTTATCCCTGCAGGGCTAAAGCTGTC
>TRINITY_DN124046_c0_g1_i1 len=201 path=[0:0-200]
AGTTATGCCATTCTTCTAATTCCCCCAAGCCTTCCATTTTCTGTAGTTAAATGGAAAATTATGGTCAATCAATGGTAAAGATTTTCACAGGTTTTTTAAAGGCCAGAAGGGACCATTCTGATCATCTAGTTAGCCATCTTGCATAAAGAAACCCTGGGTGAAAACAGACATGATGCTAACTCCAGATCGGAAGAGCGTCGG
>TRINITY_DN124067_c0_g1_i1 len=490 path=[0:0-489]
ATGGAGGTGATCCACTGCATCAGACACCCCATCAGTATTTCTCCTAACAGTGGGAATGCTAGTCTTCATAATACCCCCGTTCCCGGCTGGGAACACATGGGAAGAGATGTTAACATGGTAGCTTCCTGGTTCCCACTATACCATCCCTTACTGTTTACAAGAACAAACCTTAAGTCAGCCTTGCACAAATCAGTATAAAACCCACCTGCCCATGATCTTTAGTACCCGCCTACTCAGATACCTACCCTAGAAGATGGTAATCAAACTTACCCCCACATGTAGAAATCTTACCTGACCCAGGTATGGACAGGTACAAAGTGCTAGGCTGCTTAAAAAATGTTCAGAGCCTATTCAGAAGTTCTCTGCTTGTTTAAACAACTTATATAGTGCAGTAAATGGGGTAGAAGTGGCATTCTCAAAATGACTGTACAAGCAGTTTGGCTGAAGGAATATGTATCCTCACCCTCCGATCTATAGGTGCCAATCCTGT
>TRINITY_DN124019_c0_g1_i1 len=219 path=[0:0-218]
AATGATGGAATATAGCAGAAGAGGCAAGTAGGGCCCAGGCCATTTAAGGTTTTTAAGGTCAAAATCAGCACTTCAAATTGTGCCCAGAATGCTGCTGGCAGCACAGGGACCCCTAGGTTTGGCCACTAGCAGGCCTGGTAGAGGTCACACTCTGGATTCTTATTCTTTGCCAATCAGATCAGCAGAGAGGAGGAACACCCACCTCTCTTACAGTCGCCG
>TRINITY_DN124019_c0_g2_i1 len=209 path=[0:0-208]
GTTCCCAACTACTGGCTTGCAGCCAAGGCATTTCTGATCCTTGTCTACTAGGTATGAACAGCTCCACCAGCTACTGTCTGCAGCCCAACTGGCACCTCTCTTATCCAATGGGAATACAGCAGGAAGCAGGTTCCCAGCCCAAAATAAATTTTGGGGCTCCCCACTTCTGCAAGTGCCAGCTTGGGGCTAGCACAGAAGGATATTTGGGC
>TRINITY_DN124019_c0_g3_i1 len=235 path=[0:0-234]
CACAGTAGATGATGGATAGGTCATGCCCCCCCCCCCCCGCCCCCGTGGGAGGGGGGAACTTCGGGGGGACCCCCCCGGGTGTTTTTATTCTCCCCCCCCCCCCCCTGCTCCCCCCTCCCCCCCCAGCAGATGGTTTTGGCGGGTGGGTAGCAACCGCCGCTCTTGAAGTGGTTGAACAGGGCAGGGCAGCCACCAACAGTGCCTCTCCTCGTGCCCTTGATGTCTGGATGCAGAA
>TRINITY_DN124019_c1_g1_i1 len=286 path=[0:0-285]
TTTCTTTTTGGGTTTTTTTTTTTTTTTTTTGGGGGGGGGGGGGGGGGGGACCAAGAGAGAAGAGGAGAGACTTATTCAGCCGCTTTCAGTCCAGGATGACTTGTCTCACTTTTTCTCAGGCACGATGGAGAAAAAAGGAATATACACCAGAACACCTCTGCTGCAACAGGACTAGACAGATAGCCCCAATGCCCAATAGGTGGCAGATCGCATTGATTGTGAAAGGCACACTGCCAGATCAAGGCAGCATAAAGTCACGAAGTCACAAAGAAGTGGTCAAGACAAG
>TRINITY_DN124020_c0_g1_i1 len=338 path=[0:0-337]
TTGGAAAGCATCACAAGTTGTCCTTGATTTTTATAGAGTTAATTGGGCAAGCTGATGTTTTCAGAGTTTGGCTCTGAATCTTAATGCAGTTAAAAATAAACAGACATAGCTTATTCAGACAATCTGTTGTGGGTCTCCCTTCATCAAGGGTTTTGAGAGAAGGAAGATCCCTTCTTCTCTGTATACAAGGCAGGCTGGTATGTCATGCTGAAGTAACAGCTAACTAACTAAAAACCACCAGGACAAAAGACCAAACTCCAAAAGAGCATAGGGGTGGGGAAATACATAGAGGTGGGGAATCCACAGAGGGAGATCACAAACAACACTGCTTATTTCCC
>TRINITY_DN124053_c0_g1_i1 len=216 path=[0:0-37 2:38-215]
ACGCTCTTCCGATCTGTGGAGTTGGCATTACATCTATCTTCATCCTTAACTCCATTATAGTTAAGTCCACAGAGTTACCTAGCTATATGCCAGAGCAAGCAGGTCAGAATGGAGTCACATTTACACCCACATCACCTGCTAACACTAAGGGTGTTAACAAACAAGACGTTAGCCCACACCAGGTAAGCGTCCACCTGCACATTTATTATGTGTTCG
>TRINITY_DN124053_c0_g1_i2 len=229 path=[1:0-50 2:51-228]
ACCTGCAACATGCATAAGAAATGTCAAAGTGGAGTTGGCATTACATCTATTTTCATCCTTAACTCCATTATAGTTAAGTCCACAGAGTTACCTAGCTATATGCCAGAGCAAGCAGGTCAGAATGGAGTCACATTTACACCCACATCACCTGCTAACACTAAGGGTGTTAACAAACAAGACGTTAGCCCACACCAGGTAAGCGTCCACCTGCACATTTATTATGTGTTCG
>TRINITY_DN124099_c1_g1_i1 len=201 path=[0:0-200]
TGTGCGCCTGGGTCTGGATGCTCTCCTGTGTGGGGGAACAGTGTAGCTGCCAGTTGTCCACCCAGGGTTTCCCCAGTGTGTGCTCGGTGCTTGTCAGCTCCCTCCCACCCTCCCCTGGGTGGGTGGGTGCCCTAGCTCTTACCTCGCTCTCCAAAGTGCTCTCCTCTCTGTGCCTTGTGGTTTGGGACAGGAATGTGGATG
>TRINITY_DN124089_c0_g1_i1 len=486 path=[0:0-485]
ATGAGCTCGCTGGGGCTCCTGGTGGAAAAACCGGATGTGATTGCCCAGCTGGAAGGAGGGGAAGAGCCGTGGGTCCTGGATCCCCAGGAGTATGAAACGGTCGAGATCCCGATAAATGCTGTTTCAGTAGGCGAATGGGCACTGTGGAGAATCAAGGAGGAGAATCCTCAGCTCGATGAACATGCTGTCATTGACCCCGAGTCAATACACTCCCAATGGACCGTATCCTTCAGGGGTGATACCTGTGAGAGTGAGCGCAGCTCAGAGAGGCTCCAGGAAAAGCAGCCCTGGAAGGGATGCGGTGAATCCATTCTGCATGGGAGAGGAACTAAGGAGGTGAATGAAGCTTTCTTTCACACAAGAGAGAAAAAACACTTCTGCCCTGAGTGTGGAAAAAGCTTCCAATACAAATCGCTGCTGCTTCAGCATTACAGAATCCACACAGGAGAGAAGCCCTTTAAATGCCTGGAGTGTGGGAAGAACTTC
>TRINITY_DN124038_c0_g1_i1 len=432 path=[0:0-431]
CCTTAACCTACTTTAAACGATACTGGACCCCCGCCACCATGGGACCGCTGATACTTCCAACAGGTCCAAGGCCCCCACACCTAACCTAAAAACCGTTCCAAATTAGCCCTGAGAGCCCCAAGATAAACTGCATTCCCAGCCGGAGACAGATGTACACCATCAGCTCTAAAATAACCCACTTCCTTGTACGTAATTTGATCGTGACTAATCGTCTCCAAGCCAATTGTACCTAACCATTTCCTAATTTCCCTATTAATGGTCTTCCTAGTCTTATCTATTTTTTTAGTTAAGTCCCCCTCCCCCCAGTGTAACCTAGTCACTAACTCAGTCCAAATTAACCTAACTCTCCTAAATTGTCGCTGAATTTCCCACAAATCATTCTTTATAACCCTGATCAATTGTACCCCTTTGAATCCCGGCAGGTCGTTCTCG
>TRINITY_DN124058_c0_g1_i1 len=295 path=[0:0-294]
ACGCCACTGAAAATCAAGGGAGGGGATGGCTCCCCCTTGTAGATTTCTCTCCATCTCCGGCTGCAACTGGCTGCAAGAAGGAGCTCAGGATACAATGTGCAAACTGCGTGCAATCCATTTAGAGAAGGGATCTCTCTGTTCAAATCCAGAGCGGATTGGTGGGAGAATGACAGCTGCTTCCCTGTTCTGACAGTGTGCTTCTCCACTGGCTCATGGTCCCTCCAAAGCCGATGTGTTCCCTACCCTGCTCGCTCCACGGAGTGGGTAGGAAGCCAGTGATGTGGGCCAGTGCTGC
>TRINITY_DN124043_c0_g1_i1 len=370 path=[0:0-369]
TAATTCAGACGGTCCACTGCATTTGGAGTGACATCTAATAATGCATGTTTGTCTTTGTCAATTATCTGTTTTATTGTATGAAGGCGAATAATGCCAGAGCTACGTTGGTCAGTACCAGCATCTCTTGGTTCACTTTTTGCAATTTGATAAATATCTGGTTCTTCTCTTGCCAGTTTCTCTCGTGCAACATCAGCAATTGGTCCAAAGATTGTGACAGGCCTGAGAAATCCAGCTTCACGAAGAACAACTCTTTCATAAGCAGGAAACTTGGTCTGGACAGGTTGGGCAGAAAGATCTTCTCTGCTTTTTCGAAGATTTCTCTTTGAGCTGCGAAGGCCTCGGAATCTCCAGAAATCTGCACGATCCCCAC
>TRINITY_DN124043_c0_g2_i1 len=488 path=[0:0-487]
TCTGAATTATGCACAGTGGTATCCCATTGTGATGTTCCTAAACCCGGATTCCAAGCAGGGTGTAAAGACCATGAGAATGAGGCTGTGTCCAGAGTCCCGGAAAAGTGCCAGAAAATTATATGAGAGAGCTCACAAACTACGAAAAAACAACCATCATCTCTTCACTGCTACCATTACCTTGAATTCAATGAATGATGGCTGGTATGGTGCTCTCAAGGAAGCCATTCAGCAACAACAGAACCAGCTGGTATGGGTTTCAGAAGGAAAGGCAGATGGTGCTACAAGCGATGACCTTGATTTACATGATGATCGCCTATCCTACCTGTCAGCTCCAGGTAGCGAATACTCCATGTACAGCACGGACAGTCGACACACATCTGATTATGAAGACACTGATACAGAGGGTGGTGCTTACACTGATCAAGAACTGGATGAAACCCTTAACGATGAGGTTGGGACTCCTCCGGAATCTGCCATTACACGGTCCA
>TRINITY_DN124066_c0_g1_i1 len=336 path=[0:0-335]
AAGGTCTGGCTGAGCTTTAGCCACTCTAAGAACAGTTTCTTTGTCCTGAAATCAAAGACACCGGACAATAATGGCACATGGGGGATCAGGATCTTTGGGCTTGGGGCAAAGTGATCTGTGTGCCCATTCAATCTCGATGTTATGCAGGGCCCAATTTTCAGGAAAGAGGTCTTGAATGATATTTAGGATTAGCTTCCTTGAACCTGCACTTTCCAGCCCCTCGCTCACGCCCAGAAAACTTAAATTATTGCAGTGAGATCGGTTTTCTAAATCCTCAAGCTTATCCTTGAGCCGACTCACCGCGTCTTCTAACTGAGAGATCTGGTTGTCTTGCAT
>TRINITY_DN124066_c0_g2_i1 len=236 path=[0:0-235]
GTAAAAAAAAATAATCAAGTTTTCCTGACGTGGCTCTTGCAACAGCTCAGAGAAGAAAAGCATGGAGAAAGCAGCTAGACAATTTGAACAAAATGGGTATTAAAGCACAAATTCTCTACCTTGCTCACTTCTCCTTTTTTGACTGTGGCAAGTGAAGATTCTTCAATGATCAAGCTGAACTAGACTACTACATTGAGAAAAATCTTAGAAGTGCTGGGTGAAATAGAAATGCAGAC
>TRINITY_DN124093_c0_g1_i1 len=247 path=[0:0-246]
AGGGTGAGTGGGGCAGCTACCCGAGAGCCTACAATCTCCTGCTTCCGCTCCCCAGGAGTCCCTGCTGCTGCCACAATCCTTGGGAGTGGCAGTGTCTGGTGGGGGTCCCCTGGGAAGCAGTGTCCAGTGGCGTTGGGGCTCCTGGGAAGTGCCGCCCACGGCTCTCGAGGATCCAGCCAAGCAGGCGCTTTCTGCGAGTACAGCGCTGCCACTCACAGCCCGAACCCAGGCCCCATCACTGCTAGGT
>TRINITY_DN124093_c0_g2_i1 len=339 path=[0:0-338]
CCCTGGTGTCGTTCCCGCAGCCTGGAACGGCAAAGACATTAGGGCTCCCAGGTCCCTGTGCCCAGCAGAGCCGAGGGCCACCCCACGACACGTACTTTGCATTGGCTGCTGCCAGACCTTGGGCTTGCACAGGGCCCAGTCAGGGGCCCCAGGCCAGCAGGGGGATTGCCCACCCCATTGCCCTTTGCTGGGCCAGTGACCCTCCTCCCCCCACAGCTGCCTGCAATCACACCTGGAGCCAAACTCAGCGCAGCACTGGCCCCTGCTGCCAACCCCCAGAGGAAGGGCCCTTAGAGATGGAAACTGGCTGTAGGGCAGGGTGAGTGGGGCAGCTACCCG
>TRINITY_DN124004_c0_g1_i1 len=253 path=[0:0-252]
CTCCGGTCGGTCAGTTTTAAAATCCAACTTTGAATTTGACCCTGATTCAGATTTTTTTTATCCCCTTCGCTGAGAACTGCTTTTATCAAACTCCTGGTTTTGTTATTTCAGTCAAACATCTGAGTGCGGTCGACACAACGGTGCCCCCTAGGGCTGAGCCCTCACAGCGCTCGCTTCATTATCATCTTGTCCCTTCTATCCTGACCTGCCCGCGCTCTGGATTTCTCCTCTCCCCGCAGCCAGGACTCCGCAG
>TRINITY_DN124013_c0_g1_i1 len=250 path=[0:0-249]
AAGGCATTCAAAGGGTTTCTCTCCTGTGTGGATTCTCTGATGTCTGATAAGATGTGCTCTCTGACTGAACCTTTTCCCACACTCAAGACATTCATAGGGTTTCTCTCCTGTGTGAATTCTCTGGTGAATATTAAGGGCTGACTTCACCATGAACCTTCCCCCACAAGCAATACATTCATAGGGTTGCTCTCCTGTGTGGATTCTTTCATGTCTAATAAGACCTGCTGTCTGACGGAACCTTTTCCCACAC
>TRINITY_DN124055_c0_g1_i1 len=258 path=[0:0-257]
ACGACGCTCTTCCGATCTGGCGCCGCCAGCCGAGTGCCTCGGCCTCCATGGGATTGTCAGAACCCTGCAGGAATCCTCTCTCTCGTGCCTGGCACCAAATCGGAGCGGTTCCAGCAGGTCTCTGTCCCACGGGGCTCACAGTCCAGTGCGGAGTAGAGGAGGGTGTGGTGAACGCTGAAGGGAACATGGGGGAGGCTGGACGGACAGCCAGGGCAAGCCGTTGTTTACTGAATGAATTATAGCTTTATTGATTCAGCC
>TRINITY_DN124072_c0_g1_i1 len=274 path=[0:0-273]
ACTCAGACTAGACCCGGCTTTCTGTCCCAAGGTGGACACCCGCTTCCATAGGGAACAGGAGATAGTATTGCCCTCTTTCTGTCCAAATCCAACTCACCCTCTGCAGAGGGTCTGGCACATCCTGGATGTTAAAAGAGCCCTCAGGGTATACCTTGACAGGACAAGGCCATTCAGGAAGTCTTCGGCCCTCTTTGTCTCTTATAATCCTCAAAGGAAAGGCCCGAGAGATTCCAAAGCTGTAATCGTGCGTTGGGTGACACTCTGCATTACTGAG
>TRINITY_DN124033_c0_g1_i1 len=506 path=[0:0-505]
CTGGAAACCAAACACATGAGTTTACAGAAAGATCTTCAGTTCTTTCAAAATTAAAAACAGAGAAAAGAATACATGCATGAAAAGAATATGCTTTCAGGACACTAAAAAGAATAAGTACAATAGTGTTTTGTCTCAAATTAGATTATACATTGTTTGTGGACAGGAATTTGTAGAGAAACCGGATCCTGACTGAAATTGTAGGTATAATAATAACAACCATAGCAATAGTGATAATCCTGGTAAAGAAATATTTTAATTTTTTTTCAAATGAGAAGTCATTGTTCATGAAAGAGATGTGGGGTAATTTTAGATGTTACGAGACCACAGTCAACCACAGTGAATCCCCTGTGGTGGCCGTTTGTCCCATAACGTCTATTTGATTTCCGCCAGATGCTCATCACGGTGAACCTCCGGCGGGAATCAAATTGACCACAATTCTGGACCCCCGGCCATCCGGAGGTCCAGAATCATGGTGGGATCGGGCCACAACCATGGTTGGATTGGCC
>TRINITY_DN124101_c0_g1_i1 len=213 path=[0:0-212]
TGGGCAGCAGCTTGTTGGGCAGCAAGATCTTTAAGGGAGGGGACATCAGCCGGAGAATTATTTGAAAAGGAAACTGCAGCAACAAGACAGAGAGAGAGGCCAGATATTGCTGCTTGTTTTGCAGTCTGATCAGCAAATTTGTTGCCTAGAGCTTCAAAAAGAGGAAGAAGTAGTGTGTGCTCATACGTGAACAACAGCTACTTGGGAGGGGGC
>TRINITY_DN124063_c0_g1_i1 len=216 path=[0:0-215]
TCTAAAATGTGTGCTGCTGGCATAGTGCTATGCTTCCTGTCTGCAGTGGCAACAGTGTTGACTTGGGCCAATAGGCAGCCGGGACCTTTGCAAAGGAAGCCTTGTTGATGATTCATAGGGGTAGCGCAGCTTCTCTGATTCATTCCTGAGCTGCTGACGTGACGACGTGTTAAAAGGTTGCAGCAGATTTAAAACAAAAGGAAGTTCTTTTTCATG
>TRINITY_DN124007_c0_g1_i1 len=254 path=[0:0-253]
GGGCAACGACAATGTGGCTGGGCTGGAGAGAGACAGCCCGGCAAAATCAAAAGGCAAGGGGGCCTACCCGGAGGAACGCTCGGCGTGACAAGCAGGCAGAAGCTAGGTGCTATGCTTCTGCTTCGAGGATAGGATTCAAACTGCTTTAGACTCTGGAGAAGGCAAATGCTCAGGCAGGGAGACTTAACTGTAAGTTTCAGCAGCTGATTAACATGAAAGTCCCCTGAAGAAGAGCCTCCTCCCACCTGTACCCC
>TRINITY_DN124007_c0_g2_i1 len=209 path=[0:0-208]
CAGAGCAGGCGAGCCAATTAGAGGCTTGTGTGGAGGTTGTCAACCCAGCAAGGTAAATTCCATGGAGAAACTGAGATTCGCGGTAGCGCATTCCCCCTCGGGGCCCTGATTATGGCTAAAGGCTAGAACTGTTCCCCCAGCAGATTACATTCTAGGAGTGTAACGGTGGTTGGGTACAGCAGCTGCACCTGTTCCAGAGTAGTCTCTTC
>TRINITY_DN124036_c0_g1_i1 len=221 path=[0:0-220]
AGAAAGAAACTCTCCTTAGGCTGGCTATGGAAAATGTGTGGCATTTTTGGATCCGCTTTGCTTGCAAGACTATTTTGAGGTGGGGGGGAGAGTTATGGGGAATGATCGTGCTAAAATAGGTAGCACTGGGTATGCAAATGTAGCATGTCGAACTGCCAGTAACAGAAGCTCTTGCATGTAGCACTGCTATGTAACTAAACAGATAACTAATGATAGTGCAC
>TRINITY_DN124036_c1_g1_i1 len=207 path=[0:0-206]
TGGCAGATTAATACATTGGTTTACTCTGCCTTATCAACAGAGTTAGGGCTTTGTTTCTTTGTTTTTTCTTTGTCTTTGTTTTTTTTTTAAATTCTACACTGCAAATCAGTTGTCTAATTATAGGCAAATATATAAATATCGATTGTATGGGGTTTCTCCCTCTCTCTTCTTCCCCCCCCCCCCCTTTCCATTTTTTCCACACAGCCG
>TRINITY_DN124049_c0_g1_i1 len=348 path=[0:0-347]
CTCTTGTTTAGTGAGAATTGCCAATCCGCCTCTTCATAAGTCTCCTTCGACTGTCAAGACTCATGTTGTCAAAGTAGATCTTTCGACACCAACACCTCGTGCTGAACGCCCTTCCGGTCCTTCGATGTCGAGGAAACGTTCAGCATTGAGCCCATTGCGTCGACACATTAAACACTCGAAGTCGAAGCCTCCAACATCGACACCTGCTCCTTCGGCGTCGACTAAACCTTCGGCGTCGGCGCCTTTGACATCGACTAAACCTTCGACGTCGACGCCTTTGACATCGACTAAACCTTCGACGTCGACGCCTTTGACATCGACTAAATCTTCGACGCCTTCGACGTCAAC
>TRINITY_DN124023_c0_g1_i1 len=268 path=[0:0-267]
AGACTGCTGTTTTGAGTTTTATTGACAAGATAGAGCCCAAGAGGTGCATTATAGTTCAGACACACTTTGGATAAGTGTCTGAATTCTTGAGTGCCTATAAAAATGAGTTTTCAGTGGCTTATACATCACTTGTTATCACAGAAGAGGAAGCAGAACCGTAGATGGTAGAAGGAAAAGTCATATTCGATGATGTTTCTATTGCTGAAGTAGGCAAGATAAGCTCCTTCCAAAAGAGGAGGTATCCATTATTAAATTAATATTTGATCTC
>TRINITY_DN133834_c0_g1_i1 len=213 path=[0:0-212]
CACCCTTAGCTGGGGCATGGTTTTGGGGGGGTTCACGGCGGCTGCTCCGGGGGCGCTCAGCTGCTGGTCCCTTCCAGGCTGTGTTTATCGAAGAGGTACTCTCCCAGGCCGCCTTGGCCGGCCCCGACCCGCCGCAGGTTGGTGAGGTGGCTGCCCAGCCCCTTGATGGCCTTCGCTTGCTCGTCGAGGTAGTGAGTCTCCAGGAAATCGCAG
>TRINITY_DN133734_c0_g1_i1 len=375 path=[0:0-374]
TGGAAGGTGCTGGGCCGGTCGTCTCAGAGCCAAAGCCACCTTGATTCGAAGCACTGATGTAAGAAGCTTCTTTTCCATTGTCCCATGAATCAGAACCGAGCATTGCTAATCACAAGCTCAGCATTACAGGCCCTGCTTGACTGGAGGCCAGCTTAGTGGGGTGAAGGGTGACTGGGGAAAACCGCCTACAGAATAGCTACGACCGCTAACATTTGTCAAGTCACAAGCAGCCTAAGCAGAGTGCCAACGTACTGGTATCCACAGACTTAACCAACCATGCTGCCGATCAAGGGCTGGGAGCAGTTTGTGCGCAGTTAGAGGCTACGATGGGTTTTAGTTGGTGAGAAGTTAAACAGAAGTGCCACAAGTGTGTCT
>TRINITY_DN133734_c0_g2_i1 len=354 path=[0:0-353]
GATGATGATTATTATTATTAACTGGGGCTGGTTTGCAGAAACACTCGAGACATCTAACCCCCATCCACCCTCCAAAATGCTGAGTTATAGGAAGTTGTCAGGCATGACCACTTTCTCCGATGGCCAATGTTTCTGGAGATTTTGCATCGGGGGTATTTAATGCTGGGTTTGCATTAACTGCCTTCTCAACGAGTCAAGTTGCACGACGACGCCGAGGAGCCGGTCGTCCTAGAGCTTGGGCAACGCTGTACAGGAGGCAAAAAATGGAATCCCCAGGATACCACAATGAATGTCTCCTAGCAGCAAAGCAATCACTGATGCAGTCCAGAGTATGCTTCTGGAAGGTGCTGGGCC
>TRINITY_DN133776_c0_g1_i1 len=250 path=[0:0-249]
CAGATGCAAAAGAAGCGCAGCCTGGTCCAGGGAACCCAAGCCGCTCAGCTTAGTTTACAGCAGAAGCACCATGGGAGTGATCAAAGTCGGCAAAAGAGCAACCAACCTCATCCCCACCACCAGCAAATGCAACAGCAGTTGCAGCAGCACTTTGGAGCTTCCCAGCCAGAGAAGAACTGTGAGAACCCTTCGGCCAGCAGAAACCACCACAGCCATCCTCAGAGCCATATAAACCAGGATATCATGCACC
>TRINITY_DN133827_c0_g1_i1 len=223 path=[0:0-222]
AATTTAAAAAAAAGGTCCCAGTTTTAAAGGGGGGGGGGGTTGCCCAGGGGGCAGGGCCCCCCCCCCCCCCAGTGAGTATGAACTAACCTACTGCTTAGGATAATTTTGCAATAATTGGCACAAAAAACCTGTACAAAATATTTGTGCAACGAAGCAAAATCTGTGCTATTCTCTTCGAAAATGCTGATCCACCTCCCTAAAATGCTGTATTGTTTTGTGGGCC
>TRINITY_DN133739_c0_g1_i1 len=252 path=[0:0-251]
GGGCAGTGTGCTGTATTGTCACTATCCTAGCCTGAAAGTATGGAGTTATTTGGAGCAGCATTATGTTGGGTCTGTCCAAAAGGCTATGGAGAAAGATAGCCAAGTGTTCAGATTCTATTAAGGCATGAAGGTCTGTCCAGACTTTCAAAAGGGCTCAGCATCACAACATGTACTCAGCTCGCTTAGCTTTTCTGCCCCGTAGAGAATAGAACTAGGAGCCACAAGTCCTGTGTTCTGTCTGCAACTCCAGAT
>TRINITY_DN133775_c0_g1_i1 len=254 path=[0:0-253]
GTGCGCTGTGGGGACAGTGTCCAGTTCGAGCCTCGCCAGGTGGGACTGACGGAGAGCCGTGTCCAAGTCTCCAACCTGCTAGCCAGGGTGCAATACACCTTTGAGATCCAGGCCGTGAACATGGTGACTGAACTGAGCCCGGAGTCACCTCAGTATGCAGCGATCAATGTCAGCACCAGCCAATCAGTCCCCTCTGCCGTTCCAATGATGCATCAGGTCAGCCGCACCACCAACACCATCACACTTTCCTGGCG
>TRINITY_DN133790_c0_g1_i1 len=367 path=[0:0-366]
TCGTGCACCCAGAGTAATATTAAAGTATAAGCCCAGTCCTGGAGCCACACAATTCCAAAGGGGGGGCTTAAAGAACTGGGATTTCACTTAAGAACTGAATAGTGTATAAGAGCCATTGATTACCCCTTTGAAACATATGATGTGTTCCTGTCCTCACTCATTAATAAAAATGCAAGTCACGTTTTATGGAAAGTTTTTTAGTTCATTTCTCCTTAAGGGAACCTTTCGTCCAGTGACTTGGATTTGTACTACACAGGGACTTATTATTTACTATATGTATTAACCACCAACACTGTCCACTCCGGTTTCTACACAGAGCTGCCTTTTACTGGTCCTGTAGTCAAAAGCCTGTATCATTAAAAGGAAC
>TRINITY_DN133804_c0_g1_i3 len=724 path=[1:0-476 3:477-520 4:521-723]
CCCCAGCATGATACTGGGCCCCAAGCCAGTAGGAGGGCCAGCAGCCCAAGAACACCAATACCCCCTCCCACAGGTGCCCCCTTCCCAGGTCTTCTGCCAACCATGGTTTCCCCAGCAGGTGCCCTACCCTGGCCGGGCCGAAAGGGGCGCTCTCTTCCCCATGAACCCTGTACAACAGCTAGCCCCCCACCCCCCCGACGGGTCTCACCCCTCCCAGTTTCTCTTGAGCAGCCTGCAACACTCCCCTCCCAGGCCATGAATCCACCAACAACATCCCTGCACCCCTAGCGACCCCACCATCAGGCCTGGCCACCCCACAGGAGCAAGTAAGAGCCCGTGCAGTTTGCAAGCGTTTACAGGGGAGGGGGCAGATCGCGACTTTGAGGTCGTGGGCCAAAGGGAGGGTATGCCAGCAAGCTACGCATGTTGTGAGGGACACGGGTCGGCCATGCATTGGGGCACCACTGAGTGGCCACAAGGAAGGGGGAACAGCTAACCACCCTGCTATATACCCCTCATAGGTTGCAGAAGCCCAACCATCTGTGAAGTGGTGGGTGGAGGCTGAAGACCCAGGGCCCGCCAGCCAGTGTCCAAGGAGGGCAGCGGCTGAGACGGGCCACGGGGCGCAGAACCCCGATGGTGCAGCAAGGAGGGGACATGGAAGACCGCATAAAAGATAACCCCAACCCATGTAAATAGCCCTCAATAAAGCAATTGAAGCACC
>TRINITY_DN133804_c0_g1_i1 len=468 path=[0:0-220 3:221-264 4:265-467]
CGAACCCACTGACAACATCCCTGCACCCCTAGCAACCCCACCGCCAGGCTCGGCCACCTCACAGGAGCAGGTAAGAGCCTGTGCGGTGAGTGATCGTTAACAGGGGAGGGGGCTGACCACGATTCCGAGGCCATGGGCCAAAGGAAGGGTATGCAAGGGAGCACAGCATATTGTGAGGGACACGGGTCAGCCATGCGCTGGGCCACCACCGAGCACCCACGAGGAAGGGGGAACAGCTAACCACCCTGCTATATACCCCTCATAGGTTGCAGAAGCCCAACCATCTGTGAAGTGGTGGGTGGAGGCTGAAGACCCAGGGCCCGCCAGCCAGTGTCCAAGGAGGGCAGCGGCTGAGACGGGCCACGGGGCGCAGAACCCCGATGGTGCAGCAAGGAGGGGACATGGAAGACCGCATAAAAGATAACCCCAACCCATGTAAATAGCCCTCAATAAAGCAATTGAAGCACC
>TRINITY_DN133804_c0_g1_i2 len=493 path=[2:0-289 4:290-492]
GGAGGCGGAGGAATACAATCCAGGTATGAGGGATACCGACGGGAAGGGGGAAGGGGCCCGGCCCTTGGAAGCCAGGGCCCCAACAGGGAAGAAAGGCCAAACTGACTGGTCGTTGCTTTCCCACACAGCCCAGGCGGACCTGGAGGTGCAGGAGGAGGAGGTCGTGGCCCTGGAGGAGAAAGTGGAGAAGCCGAAGGCCATCCCTCGGCATGCGACCAGGAGACCAATGATGAGCCACCCGGTCCAGCATGGGGTGCCACTGCCAGCAGTGCTGAGAGGAATCAGGAGATGTTGCAGAAGCCCAACCATCTGTGAAGTGGTGGGTGGAGGCTGAAGACCCAGGGCCCGCCAGCCAGTGTCCAAGGAGGGCAGCGGCTGAGACGGGCCACGGGGCGCAGAACCCCGATGGTGCAGCAAGGAGGGGACATGGAAGACCGCATAAAAGATAACCCCAACCCATGTAAATAGCCCTCAATAAAGCAATTGAAGCACC
>TRINITY_DN133804_c0_g2_i1 len=215 path=[0:0-214]
AGGATGCAGGAGGTGACAGCACCGTCCTAGAGGTGGAGGAGGCATCCCTGGAGGTGGAAAGTCTCCACATGCGCCCCCGGAACCCACACGGGCAGACCCCACAGGGATAGGGGGTCCACGCAGAGAGGCCCAACCCCAGGCATGCCCCCAGGAGGCGGAGGAATACAATCCAGCCCAGGCGGACCTGGAGGTGCAGGAGGAGGAGGTCGTGGCCC
>TRINITY_DN133760_c1_g1_i1 len=227 path=[0:0-226]
ACGGTCTGGGCCCTGTTCATCTGCGAGACCTGGATCGGCCCCTACCGTCGGCTAGGGGCGCACTGTTGGAGGTCCCCCGGGTTTCACGGGGGGCCATACAGAGTAGGGCGTTCTCAGTGGCCGCACCTTTGGGATTCCCTCCTGGTGGGGGCTCGTCTGACCCCTGACCTCCTGGCGTTCCGTAGGAGCTGTAAGACCTGGCTGTTCCATCAGACATTTGACGAGGG
>TRINITY_DN133783_c0_g1_i1 len=212 path=[0:0-211]
GGGTCTCGCTTGGTATGGTCGGGATTCCTGGCGCCTCTCTCTTTTTCTTTCGGCCAGGCGATCCTCAATTTGAAGCACCAGGTTGGCGAGGGCTTCCCAGGCAACGGGGGTCTCTACGAACGCCAACTGGTCTTTGATCTCTTCACACAAACCCTTCTTGAACATCACTTGCAGGACGTCATTTGGCCACTGAAGTTCTAAGGCCAGCTGCT
>TRINITY_DN133826_c0_g1_i2 len=201 path=[0:0-97 2:98-200]
GGAGTCTAGTAAATGCGCGAGTCGCACAGTCTTTAATAGGCTCGTGAGGCGAAGCGAACGCAACTGCTGTGATCCTGGTAACAGGCGCAACAGCGAGGTCTCAACAGGCACTCATAGCGCATTCACTGGTACCCGAAAGATGGTGATCTATGCCTGAGCAAGACGAAGCCAGAGAGATCGGAAGAGCGTCGTGTAGGGAAA
>TRINITY_DN133826_c0_g1_i1 len=201 path=[1:0-97 2:98-200]
CGATCTTGGGTATAGGGGCGAAAGACTTTTTTTTTTTCAAGCAGAAGACGGCATACGAGATTACAAGGTGACTGGAGTTCAGACGTGTGCTCTTCCGATCTCAACAGGCACTCATAGCGCATTCACTGGTACCCGAAAGATGGTGATCTATGCCTGAGCAAGACGAAGCCAGAGAGATCGGAAGAGCGTCGTGTAGGGAAA
>TRINITY_DN133826_c0_g2_i1 len=251 path=[0:0-250]
CAAGGAGTCTAACATGTGCGCGAGTCACGGGGTCTTGATTAGGCCCAGAGGCGCAATGAAAGTGAAGGTCGGCCTCGACGTCGACTGTGTTGGGATTCCCCGTCCTCCGCGGCGGGGAAGCACCAGCGATCCGTCCTATCCGATTTATCGGTTGGCCGGAACCGGAGCGTACACGTTGGCACCCGAAAGATGGTGATCTATGCCTGAGCAAGACGAAGCCAGAGAGATCGGAAGAGCGTCGTGTAGGGAAA
>TRINITY_DN133752_c0_g1_i1 len=209 path=[0:0-208]
CTAATAGGACCTCCTGAACATGCAGGCCATAGAATTTAGCACAGGCAAATTAATAAAGTATTAATTTTTAAAAGCTGGCCCATTTCAATTTAAAGACTACAGCTGATGGTGAGTCCAGCACTTGCCCTGGCAAGCAGTTCCCATAGCTAATTGCATCCACCTAGAATTGTGTGCTTTGTTTTGACACAATACATTTGCCTCCAGTTTTC
>TRINITY_DN133741_c0_g1_i1 len=237 path=[0:0-236]
CAGGTTTTATAAAATTTATTTCATACCAGTCTGAAATAATAGTTCTAAACTATCGGACAGATTAAATACAGAATTCTGAATATTAGTCTTTCTTGTATTATAATGTTCAACTAGGAGCTTTAAGACTGTTTCTGAAAGGCTGATGCTTACCAGAGCTCTTTGAACTTCAATCCCCAAACAATAGAAAAAAAATATTTTCTAAATGGGTTTGAATTAAGGTGCATTTCACTTTAACCC
>TRINITY_DN133765_c0_g1_i2 len=835 path=[1:0-118 2:119-261 3:262-834]
AGGAAGGTTCTTTCTTGCCCCAGAGCTGCAGTTCCTCTGTATAACATGAGGAGAGGTAACGGACACCGTCCCCCACTCCAGCTACACTGACACTCTTTCACTCTCTCCATTGGTGCTTGCAGAAGTCTGTCTTTGAAGATGTCCCATTGGGCACTGTCATCCTGAAGGTCCGAGCCACTGACGCTGACTCTGGGCGCTTTGCCCTCATCCAGTACAGCCTGGGGGATGGAGAGGGCAAGTTTGGGATCAACCCCAACACGGTCCCTGTGTGCTTCAGGGGGATATCTACATCCTGTCAGCCCTGGACCGTGAGAAGAAGGACCACTACACACTGACTGCTGTAGCCAGGGACAATCCTGGGGACACTTCCAGTAACCGCCGAGAGAACTCTGTGCAGGTGTTGATTACGGTTTTGGACATCAATGACTTCAGGCCGCAGTTTTCCAAAGGGCAGTTCAGCACCAGTGTCTATGAAAATGAGCCAGCAGGGACATCGGTGATTACAATGACCGCCACGGACCTTGACGAGGGAGACAACGGAATGGTAACCTACAGTATCGAGGGCCCTGGAGTGGAGGCCTTCAAGATTGACAAAGACTCGGGGCTCATAACATCTTGCAGACGCCTACAATCTTACGAGAGGTTCAACCTGACAGTGGTGGCAACAGACAAAGGCAGGCCCCCACTCTGGGGGACCACCATGCTGCAAGTGGAGGTCATAGACATTAACGATAACCGACCAGTGTTTGTCCGCCCACCCAATGGCACCATACTGCATATTAAAGAGGAAATAGCTCTGCGCTCAAATGTGTACGAAGTTTATGCCACAGACAAG
>TRINITY_DN133765_c0_g1_i1 len=787 path=[0:0-70 2:71-213 3:214-786]
CAGAGATTCCGGTGTATCTCGAGATTGTGGATATCAATGACAACAATCCCATCTTCAGCCAGCCATCGTACCAGAAGTCTGTCTTTGAAGATGTCCCATTGGGCACTGTCATCCTGAAGGTCCGAGCCACTGACGCTGACTCTGGGCGCTTTGCCCTCATCCAGTACAGCCTGGGGGATGGAGAGGGCAAGTTTGGGATCAACCCCAACACGGTCCCTGTGTGCTTCAGGGGGATATCTACATCCTGTCAGCCCTGGACCGTGAGAAGAAGGACCACTACACACTGACTGCTGTAGCCAGGGACAATCCTGGGGACACTTCCAGTAACCGCCGAGAGAACTCTGTGCAGGTGTTGATTACGGTTTTGGACATCAATGACTTCAGGCCGCAGTTTTCCAAAGGGCAGTTCAGCACCAGTGTCTATGAAAATGAGCCAGCAGGGACATCGGTGATTACAATGACCGCCACGGACCTTGACGAGGGAGACAACGGAATGGTAACCTACAGTATCGAGGGCCCTGGAGTGGAGGCCTTCAAGATTGACAAAGACTCGGGGCTCATAACATCTTGCAGACGCCTACAATCTTACGAGAGGTTCAACCTGACAGTGGTGGCAACAGACAAAGGCAGGCCCCCACTCTGGGGGACCACCATGCTGCAAGTGGAGGTCATAGACATTAACGATAACCGACCAGTGTTTGTCCGCCCACCCAATGGCACCATACTGCATATTAAAGAGGAAATAGCTCTGCGCTCAAATGTGTACGAAGTTTATGCCACAGACAAG
>TRINITY_DN133765_c0_g1_i3 len=308 path=[0:0-70 2:71-213 4:214-307]
CAGAGATTCCGGTGTATCTCGAGATTGTGGATATCAATGACAACAATCCCATCTTCAGCCAGCCATCGTACCAGAAGTCTGTCTTTGAAGATGTCCCATTGGGCACTGTCATCCTGAAGGTCCGAGCCACTGACGCTGACTCTGGGCGCTTTGCCCTCATCCAGTACAGCCTGGGGGATGGAGAGGGCAAGTTTGGGATCAACCCCAACACGGTAAGAAGCTAAGCCAGGCTGTAGTTTTTCTGCACCATCAGCAGCAGGGATATGGGAACCAGAGCAGCCAGATGTAATCTGGACTGAACTGCTGCC
>TRINITY_DN133766_c0_g1_i1 len=401 path=[0:0-400]
CAAATTTTAGAGAGAGCTTGAATTTTTTTTTATATAACTTGCTAGTAGGTATTTCTGGCCATTTTTTTAAAGGTCTGGAGCTTGGAACCTCTCTTTTGACCCATCGTACTACTCTGTCTATTACAGTGCAGGCAGCTGATCTTTACGGAAGCAGCTTTAACTGCAAGGGGCACGGGAGAGGAGGCAAACGCAGCTCAGTGTCAAGCTAAGTGTCCGTCACCTCGATAGCAGTCAGGGCCACAGATGTCTTTCGAAAGAGAGAGAGGATGGGTTTTCTAGGCATTTTCACTGTGGCACAGCCGAACCCACTGATCCCCCAGCTGGTGAAAGGGAGTCTCTCTGGGCATCGAGTCCATCGGATCTCACCGGGCTCCCAGTAGTAAACCGTATTATAGTATTCC
>TRINITY_DN133805_c0_g1_i1 len=218 path=[0:0-217]
TGAGAATAAAGCCAGAATGTGCACCATGGAAGACAGGCAGCCTCACGGGGACAGTTAACACAACAATGAAGGTGTCAAGAAATGTAAAGACAGAGCACGAATATTAAAGGGCCATCAAGAGACAGAAAGAGAGAGTCATCTCGGAATCCAGAGATCCCTGCAACGGCCAGTGAGAATCTGCCCCCAGCCCTCAGTATCAGGAGAGATCGGAAGAGCGT
>TRINITY_DN133755_c0_g1_i1 len=291 path=[0:0-290]
CCTACACGACGCTCTTCCGATCTCCGGGACTTTTCAACATGATTCTTTTCACACAAGCATAAAAGCCTATCTCAAACTAACAGGCAATATATGACGACACTCTAATAAAAAGATCGGAAGAGCACACGTCTGAACTCCAGTCACCTTGTAATCTCGTATGCCGTCTTCTGCTTGAAAAAAAAAACTACTAGATCGGAAGAGCACACGTCTGAACTCCAGTCACCTTGTAATCTCGTATGCCGTCTTCTGCTTGAAAAAAAAAACTACTAGATCGGAAGAGCACACGTCTGA
>TRINITY_DN133813_c0_g1_i1 len=294 path=[0:0-293]
GTGTACAGGGCAGCAACAGGGGGGCCCCAAGACAGCAAGGCAGGGCCGTACCCAGGTAGCTCCGTCAGCAGGCGAGCCGCCATGACCTCCGCAGCGGTCCATGGCATCACAACGGTGGGCGGGTGCCCCCAAGGAGGCTGGCACAGGGGGGCGAAGGCAAGCTCAAGAGAACAGGCCCAGCACGCCGGGGCCCCGACCTGGTGACCCATCGTCCACATGTACCGCGACAGGAACCGAAAGCCATCCTCTACTGACGGGGTCGCCCACCAACAGCTGAACATCGGGCAGATCGGA
>TRINITY_DN133814_c0_g1_i1 len=211 path=[0:0-210]
AAGCGATTTTCCTGCCTCAGCCTACTGACTAGCTGGGATTACAGGCACATACCACCACACCCGGCTAATTTTTGTATTTTTAGTAGAGACAGGGTTTCACCATGTTGGTCAGGCTGGTCTCGAACTCCTGACCTCAAGCAATCCACCCACTTCGGCCTCCCAAAGTGCTGGGATTACAGGCGTGAGCCACTGCACCTGGCCTAGATTTACA
>TRINITY_DN133793_c0_g1_i1 len=244 path=[0:0-243]
CAGTGTGTCGTCAGCAAATGTCTGTGTATCACACTCCTAGTATCTGGAGCAGCTAGTTCTTGGCTTCCTTTCAAAGTCAGCGTCTATTCTCCAGCACCTCAGCTTTCATTTTTTTAAAAGTAAGTTTCTGACTTCCATGGTCATGGGGAAAATCTGAAAAAGGTAAAGCAAGTGTAGTTAATGCAGAGGTAACTTGTGAGAGTCTGCTAAGAGTCCAGAGCAGTAGCTCAGAAGGGAGGGGAGA
>TRINITY_DN133815_c0_g1_i1 len=201 path=[0:0-200]
GGGGTATTCCAAGGATGGGGCTGGTGCACGCAGTGGTGCTCATCTGGCCAGTTGTGGGGGTGGGAGTTATAGCCCCATGATTTGACCTACGTTAGCAACCTCTTATTTTTCTGCATGAACATGATTTTAACAAGGTTCCCCTCTTATGCATGGCTGCGTTGGCCTGCAGCGTGCTGTCCAGCTGGTTGTGCTTGTTTCCAC
>TRINITY_DN133815_c0_g2_i1 len=211 path=[0:0-210]
GTCATTGAATCAAAGTTAATCCTCCACCTTGCAAAGCATGTGCCAGTCTATACAAGGAATATTACCCTGTCTTGGCTAACACATATCTGGTAGCATGCTTACAGAAAAGGTTAGCACATCAGTGGGGTTTTGGGGCCATGATACAGGCAGGCAACTGCCTCTATCCAGCATCCTGGCTGCTGTGGCTTTTCAGATGTGGAAACAAGCACAA
>TRINITY_DN133820_c0_g1_i1 len=232 path=[0:0-231]
GCGTGGGGTAGTAGCAGGACTGTGCCCTGTAGCCTTGTGCCCTCCTTCTGGGATACTTCCTAGCGCTGGAGACACTCTCCCTGGTCACCGCGAGGAGTTCTCTCTGCCTCCTTCTCCACCTCCTCTGCGGCTTGGTGAAGGGACGCTAGTAGCCCAGGCAGCACTGGAGAGAAGCAGAAACTAGGGGTGGGGATCCTTGGGTCAGCTTTATGGCTTCCAAATAACAGCAAGT
>TRINITY_DN198956_c0_g1_i1 len=224 path=[0:0-223]
TTCTGATGACCGGATTTTCTTTCTGGTGGTCGGTTGATATGAGAGACAGTTCATAAAGTTTGTTCGCAATTGCACTCAGCGTTGACGCTGGGCAGATCCTTCGGATCTGGCACTGAATTTCCTCCCATGAGTACTTGACAGGAGAACATAGACCCTCCGGCCTGAAGCCCATTTCCAGCCCATGGCTGCCTTGCATCTGCCCTGCTGAGGCTTCCTTGAACTGC
>TRINITY_DN198953_c0_g1_i1 len=413 path=[0:0-412]
AACCCGCGCCGCCAGCCGGGGCCCGCCTAGCCGCACGCAGTGGCGTAGCGCCCCGCTGGCAGATCTCACCAGGCGCAGCCGCTCCGGGGAGGTCCCCGCGCCGCGCAGCAAGGGCAGGCAGCGCCCGAGCGCCACCTCCCAGGCCGCCTGCTCCAGCCCCTCAGCCCCTGCCCGCCCCGAGCCGTGATCACCCGGCAGCCGCTGCAGCAAAAAGCACAGCGCCTCCACCCGCTCCGCGGAGAGCTGGGGTTCCCCGCCGCCGCCGCCGCACACCCCCCGCAGCAGCGCGCCGGGGTCCCGGCTCTGCGAGAGCAGCGTGTCCGCTAACACCAGCTCCATGGCGGGGAGGGGGCTAGCAAGAGGCCCCGCGCGCCGCCTCAGACTGCTCCCGCTTCCTGCCCATGCGCGCGCCT
>TRINITY_DN198939_c0_g1_i1 len=277 path=[0:0-276]
AAACAATTACCTGTTAAAACGACTAACATGTCTGGCTTACACCTGTCACACATGATGGGTCACCCTACCTTGGGTGGCTCTCTGTAAGTGTGAGGCTAGGTAGAGAGTGTCCTTATCTTGGGAGAGGCAGTTAGACTGAATGGCTCTAGACAGTGCCCAGCTGGCTTGTCCAGGTCAGCATGTGGCCTAGCAAATGGTTAATGGGGTTTATCCATAAATTTGGGGTACAGGCTTCCCAATGGATGCAACAGCTGTGAGCTGTCTGTGGTTTTTTTGG
>TRINITY_DN198989_c0_g1_i2 len=265 path=[1:0-55 2:56-264]
CCGATCTTGTTGGGGACAAAAAAAGAGGGTCTCAAGATGGGGGGGGGGGGGGGGGCAGGAGAATGTGGAGGATGCTGTGTTGGGTGTGGACATTAACCGGCAAAGCCAAGAAGGTTGAGGAGTTTCTCTCGCTTCTGCTCGGAGGAATGTGTTGAGGGAGTCTCCCAGTTCTCCCGCAGATGCTGAATACAGACCCTTCCTTCCTCTCTTCCTCCCCAGCATCCGCTCTGAGGACTCCCATCTCAATAGCCGGATCCTACACCAC
>TRINITY_DN198989_c0_g1_i1 len=242 path=[0:0-32 2:33-241]
GGGGGGCGTGAAGGGGGGGGGGGGGGGGGGGCTAGGAGAATGTGGAGGATGCTGTGTTGGGTGTGGACATTAACCGGCAAAGCCAAGAAGGTTGAGGAGTTTCTCTCGCTTCTGCTCGGAGGAATGTGTTGAGGGAGTCTCCCAGTTCTCCCGCAGATGCTGAATACAGACCCTTCCTTCCTCTCTTCCTCCCCAGCATCCGCTCTGAGGACTCCCATCTCAATAGCCGGATCCTACACCAC
>TRINITY_DN199008_c0_g1_i1 len=201 path=[0:0-200]
CGTCATGGCTGATATGGCTACCCAGTGCTTCGCCGGCAATGCCGCCCGCGGCATGAGTCTGGTGACCCTACATAACGGCGGCGGAACCGGCATTGGTAACGCCATCAACGGCGGGTTCGGGCTCGTCCTGGACGGCTCTGAGCGGGTCGACAACGTCATTCGCAGTTCTCTGCTGTGGAATGTCATGTGCGGGGTGGCGCG
>TRINITY_DN198916_c0_g1_i1 len=263 path=[0:0-262]
TACACGACGTTCTTCCGATCTCTCTAATTCATAGCCCTGCAAACTCAGGGTGCAATCCTTCACCCATTGAAGTCCATGGCAAAACACCTGTTGACTTTCATGGCAGAGGATTAGCCCACATCAAATCTGAAAGTGCCAAATGAGTTCTTTATGACTTTCGGTATCTTTGCCAAAAGATTCACAGGCCTTGTATTGTATTCTTCAGCAATCCAAGATTTCGTTTCTGGGACTGTGGTCCACAGTGATTGCTGGCTAAATCACAC
>TRINITY_DN199001_c0_g1_i1 len=364 path=[0:0-363]
CTCCAACATAGGTTTTCCCCTTCCTGTCGCACCCAGGTTCCTCGAGCATAGTCCCAGCCTGCCCATCCGTCTTCCCACTTGTTGCCAGTCCCTCCAGCTTCCTCACAAGCCTGCCTATTTGCCCACCTTCGTCCTCCATCCTCACCCTGCCCAACTTCCTAGCTCCTGAGCCATGGTTAACACCCCCTTTGGATCGGTCGCCGACCCATCCGGGTTCTGATCCTGCAAGCATGACAAAGGGCATTAACAAATGAGATAGTAGCCCGTCGTGGTCCCAGTTCAGTCTGCGCAGCCCCCACTCAGCCGTCACTCACATGTTTAGCGTGTCCAGGCTAATAAGCAGGAAGTCCCCTAAGTGTATTCC
>TRINITY_DN198951_c0_g1_i1 len=218 path=[0:0-217]
CAGCTCCCCCCTGTGGGTCCTGTGGCTGGTTCCCTCTTGTGGCTCCCTCTCATTGGTTACTTCCCCTAGTATCCTGCGGTTGACCCCCCTTTAGTTCCCCTGCCTCTGTTTATTCCCCTCCAGTTTCTCGGGTTATTCCCCTTCCAGCTTCCCTACCGCTGTTGAGTCCCTTCCAGCTCCCCTGTCACTGTTGATTCCCTTCCAGCTCCCAGTACCCC
>TRINITY_DN198915_c0_g1_i1 len=225 path=[0:0-224]
CCGATCTCCCTGGCCAGCTTGTTCCATTGCTGAACAGCTTATTTTTAGAAAGTTTTCCCCAATATCTAACCAAACTTGACCTTCCTGTAGTTTAAGCCCATTGTTTCTAGTCCTGCCCTCTGAAGCAATGCAGAACGGTTCCTTGCCGCCTTCTTGGAGGCCGCCCAATGATGGAAGTTACTGGTCGTCTTACTTTTGTGTCGGTGTCTAATTTCACCATCATCT
>TRINITY_DN198938_c0_g1_i1 len=362 path=[0:0-361]
CACCCATGTCAACAGCCTCAAACTGGAATCCGGCTGCTCGGCACCTGGGGAGCAACCTAAATTCCTGGGGATACGGGAGCAGCGAGTGACAGGCTTGATGATCTTTGTCCTGATGGGCTGCTCTGTCTTCATGACCACTGTGCTACAATTTATCCCTATGCCAGTGCTGTACGGCGTGTTCCTTTACATGGGAGTTTCCTCACTCAGAGGAATTCAGTTCTTCGATCGCCTGAAACTGTTTGGGATGCCGGCAAAACACCAGCCAGACTTTATATACCTAAGGCACGTTCCTCTGCGGAAAGTCCACCTCTTCACCCTAATTCAGCTAAGCTGCCTCGTTGCGCTCTGGGCCATCAAAGCCA
>TRINITY_DN198973_c0_g1_i2 len=334 path=[0:0-134 1:135-135 2:136-333]
CCCCTGAAGCTCTTTGCCCTGCTGCCAACTGCAGAATCTTGCACCCCTGCTGGTCTGGCTCTATGATCCCGTGTCCCTCCAACGCTAAGTCTGGCCTCTGATAGCAACTTGGCATGCTGTGCCCCTCCACCACTAAGCCTGCCAAACCAATCACCCTGACCCCAGGCCCTCTGTGTCGCACAGCCTCTACCCGCCTCCCCAATGCTGGCTGATCCTGTTCTGGTGACTCAAATTCCTCAGTCACTGGTGCCACCAACTCTGTTACCTTGTCTTGGGCTGGCAGCCCTGCCCCCCTCTTGCCTGGCAACATCAGCACCTCCTGCCCCTCCCCTAC
>TRINITY_DN198973_c0_g1_i1 len=333 path=[0:0-134 2:135-332]
CCCCTGAAGCTCTTTGCCCTGCTGCCAACTGCAGAATCTTGCACCCCTGCTGGTCTGGCTCTATGATCCCGTGTCCCTCCAACGCTAAGTCTGGCCTCTGATAGCAACTTGGCATGCTGTGCCCCTCCACCACTAGCCTGCCAAACCAATCACCCTGACCCCAGGCCCTCTGTGTCGCACAGCCTCTACCCGCCTCCCCAATGCTGGCTGATCCTGTTCTGGTGACTCAAATTCCTCAGTCACTGGTGCCACCAACTCTGTTACCTTGTCTTGGGCTGGCAGCCCTGCCCCCCTCTTGCCTGGCAACATCAGCACCTCCTGCCCCTCCCCTAC
>TRINITY_DN198960_c0_g1_i1 len=1049 path=[0:0-1048]
CCATGAAGATATTAAAGAAATGTAATGTAGACCAATGAGTTGAGGAAAATGGACAATTTGGTAGGTATTAGTCTTAAGAATTTTAGAAACTTTTCTTCATATATCTTTGCTCTTGTGTCCTTTTTGCAAACATTATTTCTATTTTAAATTTAATGTTTGGAAAATCACCAGTCCACACTGTAATCTGTTCATTTAATCACTGTAAAAATGTAGATTGATGAAATGATTATTTGCAAAAATACTTAACTCTGCACTTTCTCATGGAGAGCAGTTTGTCCCATAAGCAGTTTTTTGGACTACAGTGCCTCCTCTTTCTAGAAGGGGAAAGCCCTGTAAGACCCCAGACCTGTGATCTTCAACACTCAAGACAGTAGAAGTGTCTAATATTCCCTGAGGTGACATTCTACCTCCTCCCCAGGTCTCTTCCACCAGGGAGGTTATTTGTTAACTTGCTGTCCATTTATAGCAAACTCTTTTCAAAATAGTGTAATATAAATTCTGTACATTTGTCAAACAGGTGCAGAGCTAGTAGTTGGTGCTTGTAATATACATTTCATTACGTACTATGCACTTAATTCTGGGCATCTTATCACCCTAAGCCCATTTCTTAGAACCTCATTATTCTCCTGCGGACTCTTAGTCACACATGAGGAAGTAGTATCATCCTAGTGGTGAGAAGGTCTTCAGAGTAGATCTTTCCTTCAGTGGTCTCTTTATTCGGCCTGGATCTGTTTTTATATATAATATAGTGTGCGTGTGCATCTATACCTTGTTGGGAAAATGTGTTCTCATTTTTGTATAGAGCTTGGTTTTACAATGAAGTTTCAATTGTTTCCTGTGCTTGTACAGTAACTTTCTTTGATAAGGACTTTTACTGTGTGGTAGGGGAAATATATGCATTTTTTGGGGGGCAAAATAAAACCATTGAAGAATCTACTTATTCAGTGCCCTGTATAAGCCATTCTGGTTCACTGAGTAAATGAACTTTTTTTTTTTTTTTAATATGGATTTAGGGCTTCTGAAAGGCAGGCGCAGAACCTGACAGCCCC
>TRINITY_DN198983_c0_g1_i1 len=239 path=[0:0-238]
CTTGCACTTTGGAGAGCTGGTTTGGGAAATCGGGAAACCAAGTAGTGGTTTGAATCAGGCTGGTGGAACCTAGATCAAAGTAAGCAAAATCGCCAACAGGGGCAGGGAAGTATTGGCAAGGTTTTAAACCTCCCTTACGTGCCTGGATGCGGTCGAGCAGGGAACTGGGGCCGGACATCTAAATGGCCCCCAGGCACCTGTCCTAGTGTACTCTGGCCAAAAAAGCAGATGAACAACAG
>TRINITY_DN199009_c0_g1_i1 len=273 path=[0:0-272]
TGGAATGGTATCCATTCATTGTCATTAAGCCAGTTGTCTGTAAGTAGACTAAACTGACCTTTTCACTAACAATATTAATCTTTTAGCCACCAATGAGGAGCTTGTACTGACTTTCAAAGTGGCCTCTGGAAAGGAAAAGATTCCCTACCCCTGCTTTAGGCTAAGAAGGAAATAAAGGGGGGTCAACCTAGTGCCACAGAACAGATACAGCTTCTGAAGTCCGAGATGAGACATGCAGGCAACTGGAGGCTGTTCTTATTGGGACAAGAAGGG
>TRINITY_DN198957_c0_g1_i1 len=213 path=[0:0-212]
GTCACCCATAATAAATGTTCCCTCATTCGGATACAAATTCCTTGTTACAAACCATCAATTCCAATTCCCTCCAAACATCTCCTTTATAATAAGGTGAGCTCATCGGGGAGATATACACATTTACCACATTCACTGCAAATTCTCAGGGGAAGACCAGTCTCCAGGCTTGCCCCGATGCTGTTTAATCTCTTTATCAATGATGTCATTCCGCTG
>TRINITY_DN198928_c0_g1_i1 len=201 path=[0:0-200]
TCACAGACACACAATCATTATGAAACCTCATACATTCTATTCTTAAATAGTCCTACAATAGATGCTATTTAGACCTGCTCCTGGGACCCCACCCTGATGGATATCTGTGCTCAGAAACCCCCACCCTCATTCAGCTGGCGTGCGACCAGGCCTTTGCTGTGGCAGCTCCTCAGTCTGGAACTCGCTCCTTCCAAATCTCCC
>TRINITY_DN198997_c0_g1_i1 len=245 path=[0:0-244]
GTCCTGCAGGTAAGGTCCACAGCCATAAGTTCTTCAAGGATAGAAGCCCCTCTAGGGGGGAATTCCCGTGTAGTAAGGGCTACTTGCATGGCTAATCGCGGACTTGGGACAATAGGGCAAAGGGAATGAAGTATGGATGTACACCCAGAACCCACCACGCAATCATCCACTGCCAATCCTCCCATAGAGCTAGGAGGCTGCATCTCTACAGATTCACGGGAGCCCATCTCCACCAGGGCTGAACC
>TRINITY_DN198999_c0_g1_i1 len=226 path=[0:0-225]
TGGCTCTGGAGGCAGAATTTTAACTCATGGGGTGTAGGCACACAAGCTGCGAGGACCCGATTCCCCACATAGCCCCATGGTGGCAAATGTAGCTGCCACACTGTTGGGCCAGTGCTGGGTGCTGGGCAGATGTTTGGTCCCCCTCTGGGTGGCTGGGCGGACAGGCTGTTGTCAGATCTCTCGCTATGGCTAGGGCAGGCTGAGACACCACCCACATGAGCAGGGG
>TRINITY_DN198965_c0_g1_i1 len=218 path=[0:0-217]
GAGGAACAGGAACAATCTCCTACCGGAGTATTGGGAGGCCAGGTAAGAAGCCATGACACCCGGATTAGGGCCACGTGCTTAAAGTGGGCATGGGAGGCAAGGGTATCCACCACAGCCCAGTCCTCCTGAAAACCAATATCCTCGATCCTGGAACGGGCCTCCCTCCTAGCCCTGGTTGGCTGGGTTCCCTGCAGGTGGTCACTACAGAGGCCCCAACC
>TRINITY_DN198952_c0_g1_i1 len=284 path=[0:0-283]
GTGTGACTTTGATATACCGGGTCCTGTGTGGTACTCCCATTTCCATGAGCTTTATAATAGCTCAAGCAGTATGAGAAGCTCTGGGCTAGAAGAGGAAATACTGGTGCTCCCGTTGTGGGATGAGATTCCTCTAAAGGGGGTGAGAGATTTGATCAATGCCCTTCCTACTGGGAAAGCACCAGGCGAAGACAGACTAACCAATGAATTGCTGAAGGGGCTTACTGAATGGTGGAGGGGCTTATTGATTCTCCCGGTACTGTAGAAACTCTAACTTTATTAACATC
>TRINITY_DN198924_c0_g1_i1 len=217 path=[0:0-216]
TCTTCATCCTCCAGTCTACCAGTCACAGACACACACTTGTTTGGCTTTATAGCACTTCTTGGTGCTGGCTTTGGTAGTACACATGTGGGACTGTTTCTCATCTCAGCCCTTGATTTATCAGCTTCTTTAGGGAACGGCATGTGAGCTCTTGGGGCTGGTTTCGGTGGCTCTACTTTAACCAAGTCACTCTTAGTCACAAAAGTTATCTTTAACTCTG
>TRINITY_DN198926_c0_g1_i4 len=1099 path=[0:0-129 2:130-173 3:174-174 4:175-178 6:179-1098]
CCGGCGGGTTAGGCTGCAGCCTCCATGCTCAGCTGCCTTGTTCTCTCTCCCTTGGAGAGGGGAGGGGGAGGGAAGCAGCTCCTTAAAGGGTGAGTCAGGAGGCTGGGAGAAAAAAAAAAAAAAGAAAAAGAAAAGGAAAAGGAAAAAAAAAAAAGGGGGATTTCCCCCCCCCCCCAAAGCGGCATCTGGATTCCCACTCTCCTTTCTTCATGAGGCCTTTTCCTCTCTGACCTGACCTGTGGAAGCTCCAAGCAAACCTGTCACTGGGGAGGGGAGCCCCAAACCCCTCCCCCTGCTGGGACTCTAACCCTTGCCCCCTCCTACCATGGCCGACCCAATCATGGACCTTTTTGATGACCCCAATCTCTTTGGCCTGGACTCGTTGACAGATGAGGGCTTCAGCCGGGGGGCACCAGACCCCATTGAGGAGGCACTGGGTTTGTCTGGTGCCTTGGAAGTCTTGGAGGGTGATCGCAAGGAACACCAGGCCAAGGCCACACCACAGGTGGAGCCCTCCCAGCCAGTGCCTGAGCCACTGGTCCTCCAGGATGCTCAGCCTGAGCCCATGCCTCATCCACCCCAGCAGGAAGAAGCAAGCCTCCTCCAGGTCCCCCAGGGCCAGGAGCTTCTGAGCCAGGGGAACCCCTTCATGGGAGTATCGGGTGCCAGTACAGCATCCACTGCAGTGCTATCCTCCTCCATTGCGGGACAGCAAGGAGCACCCCCAAAGATTGTTATCCTGAAGGCACCGGCAGGTGGTTCAGTGACAGGAGCCCATGTGGCGCAGATCCAAGCCCAGCCACTGGGGGCAGCAAACGGGGGCAAAGTGACTTTCGCCAAGGTGCTGTCGGGCACCCCACTGCGACCAGGGGTCTCCATTGTCTCTGGCAATGCTGTGCTGGCCACCAAAGTGACTCCTGGGTCGGGTGGACCAGCTACTCTCCACCGCCTTGTCCAGCCCGGCAGGCCTGTCAAACAACTGGTACTGCAGCCGGTTAAGAGCCAGGTGGGGGGCACCGGGAGCTCAGGGGTCACACCACTGAAACCGGCTGTCACGTTGACGTCTGCGCCAGCACAGGGTGAATCGAAGCGCAAAGAT
>TRINITY_DN198926_c0_g1_i1 len=1028 path=[1:0-59 2:60-103 4:104-107 6:108-1027]
AAACAAAAAACAACCAAACCAATGGGGGGGGGGGGGGAAAAAAAAAAAAAAAAAAAAAAAAAAAGGAAAAGGAAAAAAAAAAAAGGGGGATTTCCCCCCCCCCCAAAGCGGCATCTGGATTCCCACTCTCCTTTCTTCATGAGGCCTTTTCCTCTCTGACCTGACCTGTGGAAGCTCCAAGCAAACCTGTCACTGGGGAGGGGAGCCCCAAACCCCTCCCCCTGCTGGGACTCTAACCCTTGCCCCCTCCTACCATGGCCGACCCAATCATGGACCTTTTTGATGACCCCAATCTCTTTGGCCTGGACTCGTTGACAGATGAGGGCTTCAGCCGGGGGGCACCAGACCCCATTGAGGAGGCACTGGGTTTGTCTGGTGCCTTGGAAGTCTTGGAGGGTGATCGCAAGGAACACCAGGCCAAGGCCACACCACAGGTGGAGCCCTCCCAGCCAGTGCCTGAGCCACTGGTCCTCCAGGATGCTCAGCCTGAGCCCATGCCTCATCCACCCCAGCAGGAAGAAGCAAGCCTCCTCCAGGTCCCCCAGGGCCAGGAGCTTCTGAGCCAGGGGAACCCCTTCATGGGAGTATCGGGTGCCAGTACAGCATCCACTGCAGTGCTATCCTCCTCCATTGCGGGACAGCAAGGAGCACCCCCAAAGATTGTTATCCTGAAGGCACCGGCAGGTGGTTCAGTGACAGGAGCCCATGTGGCGCAGATCCAAGCCCAGCCACTGGGGGCAGCAAACGGGGGCAAAGTGACTTTCGCCAAGGTGCTGTCGGGCACCCCACTGCGACCAGGGGTCTCCATTGTCTCTGGCAATGCTGTGCTGGCCACCAAAGTGACTCCTGGGTCGGGTGGACCAGCTACTCTCCACCGCCTTGTCCAGCCCGGCAGGCCTGTCAAACAACTGGTACTGCAGCCGGTTAAGAGCCAGGTGGGGGGCACCGGGAGCTCAGGGGTCACACCACTGAAACCGGCTGTCACGTTGACGTCTGCGCCAGCACAGGGTGAATCGAAGCGCAAAGAT
>TRINITY_DN198926_c0_g1_i5 len=1098 path=[0:0-129 2:130-173 4:174-177 6:178-1097]
CCGGCGGGTTAGGCTGCAGCCTCCATGCTCAGCTGCCTTGTTCTCTCTCCCTTGGAGAGGGGAGGGGGAGGGAAGCAGCTCCTTAAAGGGTGAGTCAGGAGGCTGGGAGAAAAAAAAAAAAAAGAAAAAGAAAAGGAAAAGGAAAAAAAAAAAAGGGGGATTTCCCCCCCCCCCAAAGCGGCATCTGGATTCCCACTCTCCTTTCTTCATGAGGCCTTTTCCTCTCTGACCTGACCTGTGGAAGCTCCAAGCAAACCTGTCACTGGGGAGGGGAGCCCCAAACCCCTCCCCCTGCTGGGACTCTAACCCTTGCCCCCTCCTACCATGGCCGACCCAATCATGGACCTTTTTGATGACCCCAATCTCTTTGGCCTGGACTCGTTGACAGATGAGGGCTTCAGCCGGGGGGCACCAGACCCCATTGAGGAGGCACTGGGTTTGTCTGGTGCCTTGGAAGTCTTGGAGGGTGATCGCAAGGAACACCAGGCCAAGGCCACACCACAGGTGGAGCCCTCCCAGCCAGTGCCTGAGCCACTGGTCCTCCAGGATGCTCAGCCTGAGCCCATGCCTCATCCACCCCAGCAGGAAGAAGCAAGCCTCCTCCAGGTCCCCCAGGGCCAGGAGCTTCTGAGCCAGGGGAACCCCTTCATGGGAGTATCGGGTGCCAGTACAGCATCCACTGCAGTGCTATCCTCCTCCATTGCGGGACAGCAAGGAGCACCCCCAAAGATTGTTATCCTGAAGGCACCGGCAGGTGGTTCAGTGACAGGAGCCCATGTGGCGCAGATCCAAGCCCAGCCACTGGGGGCAGCAAACGGGGGCAAAGTGACTTTCGCCAAGGTGCTGTCGGGCACCCCACTGCGACCAGGGGTCTCCATTGTCTCTGGCAATGCTGTGCTGGCCACCAAAGTGACTCCTGGGTCGGGTGGACCAGCTACTCTCCACCGCCTTGTCCAGCCCGGCAGGCCTGTCAAACAACTGGTACTGCAGCCGGTTAAGAGCCAGGTGGGGGGCACCGGGAGCTCAGGGGTCACACCACTGAAACCGGCTGTCACGTTGACGTCTGCGCCAGCACAGGGTGAATCGAAGCGCAAAGAT
>TRINITY_DN198926_c0_g1_i2 len=236 path=[0:0-129 2:130-173 3:174-174 4:175-178 5:179-235]
CCGGCGGGTTAGGCTGCAGCCTCCATGCTCAGCTGCCTTGTTCTCTCTCCCTTGGAGAGGGGAGGGGGAGGGAAGCAGCTCCTTAAAGGGTGAGTCAGGAGGCTGGGAGAAAAAAAAAAAAAAGAAAAAGAAAAGGAAAAGGAAAAAAAAAAAAGGGGGATTTCCCCCCCCCCCCAAAGGGGCATCTGGATTCCCCCCCCCCTTTTTTCATGGGGCCTTTTCCTCTCTGACCTGAC
>TRINITY_DN198926_c0_g2_i4 len=224 path=[0:0-180 4:181-223]
CAAGCATCCCCTCCTTTCTCCAGGCAAGGTTTTCAGCCGGCCCCAAGGATAAGATCTCTTCCCCTCATTGACCCCTTCCTCCTTCGTTTTGTCACCTGTAAAAAAAAACCACCACCACCACCTTGTACATTCTGTGTAAAGGAAAATTTGATCGGGGGTGGGGGAAGCAACCCCCCCCCCCCCCCCCCCCCCCCCCCCACCCCGGGGCCTTGCCCCCCCCCCCC
>TRINITY_DN198926_c0_g2_i1 len=242 path=[1:0-196 3:197-198 4:199-241]
ACCCCCCCTTGACATCCAAAGGGCTGATGCGGAAGTGACCACAACCACGTTATCACTGTGTGATAGTCTCTGTACGGCCCCAGTTTCCCAGGGGGGCCAGCGCATTGAGGCCTCCCACTTTCAAATCCGTCCTCTTAAAATCTCAAGCACCGAAATGGGAGAGGGGGGGATCTGATCAGCAATCTGCGCCCCCCCCCCCCCCCCCCCCCCCCCCCCACCCCGGGGCCTTGCCCCCCCCCCCC
>TRINITY_DN198926_c0_g2_i2 len=594 path=[0:0-180 1:181-377 2:378-593]
CAAGCATCCCCTCCTTTCTCCAGGCAAGGTTTTCAGCCGGCCCCAAGGATAAGATCTCTTCCCCTCATTGACCCCTTCCTCCTTCGTTTTGTCACCTGTAAAAAAAAACCACCACCACCACCTTGTACATTCTGTGTAAAGGAAAATTTGATCGGGGGTGGGGGAAGCAACCCCCCCCCCCACCCCCCCTTGACATCCAAAGGGCTGATGCGGAAGTGACCACAACCACGTTATCACTGTGTGATAGTCTCTGTACGGCCCCAGTTTCCCAGGGGGGCCAGCGCATTGAGGCCTCCCACTTTCAAATCCGTCCTCTTAAAATCTCAAGCACCGAAATGGGAGAGGGGGGGATCTGATCAGCAATCTGCGCCCCCCCCCACCCCGTTCTGCAGTGCTTTGACCGCCGGCCCCTCTCGCCCGATTTCCCCCAATATACTGTATGGATCGGTGTGCTGTACTTAGCCAGACCAGGAGCCCTCGCCTTTTTAATACCGTTTCGCTTTCTATTGTATATTTATTTGACCTCCTTATTATTTCTTTTTTTCTTCCCCCCCCCCCCCCTTTGTTTTGTTTTTTTTTTTTTTTTTTCTTTTT
>TRINITY_DN198948_c0_g1_i1 len=297 path=[0:0-296]
CGTCCCTACAGCAGAGGGGATTCCTTGGCATCCTTCTTTTGAAGAGGATATCATCAGTTCCACCTCAGAGGCCCTCGAAGACAGCAGGAGTCTCAGCAACCACGCTGCAACCAAGGGATACGGGAGGACCCAGCAAAGCTAAATATGGGACAGGCTCCAGCCAGCCCAAACCCGAAGCATGACACCATTTGTTTGCCCAGCCTAGAGGCCCCGAACATAGGGGGAAGGTTGCAAAACTACTCACACATTTTTGACCAAATAGTGTCGGTCAGCTGGGTAAAAGACACTATAAAAGGG
>TRINITY_DN198962_c0_g1_i1 len=222 path=[0:0-221]
CCCATCTGAAGGCACTTGTGGGTTTTTTGAGGCCACGGAGCCTGGGCTTGAGCTTTGGCCATCCGTATGACCACTTTGCACTTGCACTGTTTCATCTGAAGCTTTTGGCGACATCTGATGCTCTTCGTTTTTCTCTGCTGGATCGCCTGATGGGGTGCAAACCACATTTTGGGTGTCATCTGCATCTGATCTTAGAGGAGACTTCAAGGGCTCACAGATTCC
>TRINITY_DN198971_c0_g1_i1 len=391 path=[0:0-390]
CTCTTCCGATCTTCATTGTTCAATACATTTCTATTATTTAGTTGGTTTTTTTCTTCAGCAGTCACTTGGTGGGTGTTGCTTCTGATCATGTTTTGTGCTGCCACCACCACCCCTTGTTTTTTCTGGTTTGACGTTTTTAGATGGCCCCGTTCCAGTTCTTGAATCTGGCCACTGGATCCATTTCCTCCCCCCAGCACTGAAAAAGCTCCGCTTATGTGAGTAGACACAAGGGGATGCACACAAGGACAGGAGGCAGATCCATGATCTAGAAACTCTCCTTTTCTTGAATGCAGCGGTTACACACTCCAGCCCCCAAATTCTATGCAGCCCTTGGAACTTGTACTCATTTTCAAAGTGCCCCGAAGGAGAGAAAAAATTCCCCACCCTTTCT
>TRINITY_DN161463_c1_g1_i1 len=231 path=[0:0-230]
GACTGATTCAAGGTGCTTACCTATAAAGCCCTATATGGCCTGGGCCCTACATATCTGCGAAACCACCTCACTCCCCGGGCTCCGGCTCGGCCCCTGCGGCCATCGGGGGGTGCCCTCCTCAAAGTCCCCAGGGTATGCTGGGGGGCAACGTTGGGGAGGGCATTCTCAGTGGCCGCACGCAGGCTGTGGAACTCCCTTCCGGCAGAGCCCCAGATCTCCCCTTGTTTTGAC
>TRINITY_DN161499_c0_g1_i1 len=466 path=[0:0-282 2:283-465]
TCCCGAGGCAACCTGTCCCACTGCCGAACAGCTCTGCTAAGACGTTTTTTCCTGATATTTAAGTGAAATCTCTCTTCCTGTAATTCAAGATCACTCCTTCTAGTCCTGCCCTCCGTAACAACACACAACAGTTCTTGGCCATCCTCTTATAGTGTTGTATTGTAATATAATCTTCCAATAATGTTGTATGTCCTTATTTAATTTGGGGTTTTGACACGTTTCATGTATTTTATATCTTTTCAGCTGCCTCTAATTGCCAGAGGCAAGAGAGGGCAGGATATTAGGTTTATAAATAAAAATAAGTAAATTCTTTGTGGCAGCCCTTTTTGATATTCGAAGACGGCTATCCTGTCTCCCCCCCCCCTTAAACTCCTTTTCTTTAGGCTAAACACACCCAGTCCCTTCAATCTTTCCTCATAAGACTTGCTTTCCAGACTATCATCCTCCGAACCTACTCCAATCTGTC
>TRINITY_DN161499_c0_g1_i2 len=217 path=[1:0-33 2:34-216]
TACACTCTTTCCCTACACGACGCTCTTCCGATCTGGTTTATAAATAAAAATAAGTAAATTCTTTGTGGCAGCCCTTTTTGATATTCGAAGACGGCTATCCTGTCTCCCCCCCCCCTTAAACTCCTTTTCTTTAGGCTAAACACACCCAGTCCCTTCAATCTTTCCTCATAAGACTTGCTTTCCAGACTATCATCCTCCGAACCTACTCCAATCTGTC
>TRINITY_DN161553_c0_g1_i1 len=300 path=[0:0-299]
CCTTTGGTGTGTGTATTTGTTAATTTTGTTAGGTGTCAAGTGATGGAAAGTAAATGGGCATTGAAAATCCTGACCTTCATATAGAACGACTAAAACCCTGACCCTTATTGGACCATCAAAATAGATCCTGATCGAATCAGAGGTGAGCCCAGGGTTCACACTGAGGACCCACAAAATGTTGATTGTTTGTTTATTTGAAATGTTTGTTTGGGGTGAGGATGGATATTCTTTCTGGACTAGACCTGGAGACTGTTACTATTTTTGCCAACACTAAACCCTTCCAATAAGGAAAAAGCTCAG
>TRINITY_DN161550_c0_g1_i1 len=269 path=[0:0-268]
GCGAAGAAGAAGTTGTTGCATCACCGGAGACAGAAGCGGTACGCGGCCCCGGCGCAGCCGCCCGCCCCTTCACCGGCCTCGGCCCCGCACCCGTTGTTGTTCCCGCTCCTGGAGCCTCAGCTTCTGCAGCCCCCGCTCCTGCAGCCGCCGTTGCCGCCGCAGTCGCTGCTGTTCCTGGCGGCCACCGGCGCCTCCTCCTGTTGCGGGGACGGGGGAAAGCGGCCGCGGGGCAAGCGGCGCCCGGGCTCCCGGCATAAGCGGCGGCGGCT
>TRINITY_DN161474_c0_g1_i1 len=223 path=[0:0-222]
TAGGCGGGAAGCAACAGGTGATGTCACTACAACCCTCCTACATATACTCTTCTTGCTTCACGGGCTCCAGTTCTTTCCTACAAGGCAGAGAACCATAACACAAGAACACTTTTGAGAAAAGGACAAGAGGGAGGTATGTGTAGAGGCCCATCTTGAAGAACAAACGTTACAAGTCACTTACCCTTCTTCGGACTGCCTCTACATATACACACTGAAGGTAGAC
>TRINITY_DN161521_c0_g1_i1 len=217 path=[0:0-216]
GGAAGTCACTGGATTCTGAGGGCCCCATCACCATGACACGGCCTTCTAATCTCGGTCATGGGTGGAGGCATTCATGTTCGTATAAAGGGGCATTGTTTTACTTGGGGTTCCCTAGCTTCCAATGAAGCTGCACAGCTGTCGTAATGGGCTATTATTTCTTTTTCTTGTTGTTCAGTGAATTTTTGCCCATTTCAATTTCCCTGGCCCTGATGAAACC
>TRINITY_DN161527_c0_g1_i1 len=1287 path=[0:0-1286]
GGGGAACGATCCAACTCTCACTCCAAATTGGAGGAATGCCTGCCCCTTGGGCTATTAAGGTAAATAGTGTAACAAAAATAGAAGCCCACCATTGGGGAGCTGCTAATAGACTATCGGCTGAAATATAATCTGGGCCTGGAGCTTTCCCCAACCTTTAAAGCACATATCTTTTTTACTAAGTTGGCTCCATAGAACCTAATTTCCTGGCTTGTAACAGAGTACTGGTCCACCGATTCAGTTCGCAGATCATCCATTGGCAAAAACTTTGCCAAATACAAGGCCCCACAGCAACTCTGCCAATCATCCTCCGATACCAGGAGAGAACTCTGCGTACTCCTAGGGAAAAGAATGCGGTTCAACAGCCGCCAAAAGCCCCTGTGGTCCCCTAAGCGTGCTCTAACCACCAGCATGGCCCACCTTTTAGCATAGTATTCTTGTTTCTTATATCTTAATCTGTGGTACTGGTGCCTCCAATATTGATATTTTGAGAATATAATAGGGAATCGAAGCCTAACCCATTGCTTTTTCACAGCAGAGAGAGCAGACTTTAGATCCCTACGGTCCCTATCGAACCAACTCTTAAAATGGTGCGAGGGCTCACTAACTTTAGTAACTAAGACCTTATCCTTAAGATAGTCAACAATTTCCACAAATTTATTTATACTTTCCTCCTTGTCAGCCTCCAGGAAAAAAGCCACTGTTAGACACTCAAGATCACTAGATTGGCATAAGCTGAACATCGTGGCACATAACTTTGTAGATTGAGGGCAGAAACCCTGCTCCATTAAACCACACAGTGCAAGGAAGGTAGAGCCATGTTGACACACACCAACCCGCTGGGCCCAGGATATGGTTCTAAACAGCGTATTCCTCCCCCAGATGTTGCCATATTTATCTCAAGAGCTAGAAGTCAAGGATTCAAACCCCAATACATGACAGGGTTATTACAGCTGCATATAGTAGAAACTCCCTTTCTATAAAAAGAAAATGAAGTTCAAGGATACAAAGAAGCTACATTAACATGACATTATTTAGCTCACTGGTCAAGCACTTGTTTCTGCAGTTTTAACTCAGTCCCCCTACCTGCTCCCTGTTTTCGTGGCAACGTGAAACCATATACTGAGTTTTCCCCAAGTGCTTGCATAATAATCACCACACACTCTATGGGTGTTTCTACACAAGCACCTTCCCACCCATCATGCATGTTGCAGGGTCACCTTGGTATCCTAAGCAGCCCTGCAACATGTATGATGGGTGGGGAGGCACTCCTCCAAAAACCTAAACCTG
>TRINITY_DN161527_c0_g2_i1 len=634 path=[0:0-633]
GAGAAAAGCACCAGGTAGCTATAGACCAATCAGCCTTTTGTCAGTAGTCAGCAGCAAATTGTTTGCTTCTACCTTGGTTCAACATCTCCAAGAGTGGGCAGACCTTGTGAGGATTATACCTGAGCAGTATGGTTTCAGACCTAAGAGATCCATAATGGAATGTTTTCATTGTGTCGCATGTATTTACTAAATATGTAAGGATCAAGAAGGGAAAGATCTATTTGGCTTTTGTGGACGTCACAAAGGCTTTTGATACTGTTCCAAGAGGGAGATTATGGGCAAAGCTAAAAGCTATGGGCCTGAATGAGCAATTACTTGTGTTGCGACTTCAGCTTCACACTAGTAACAGTGCAAGAATTAAATGTGGTGTAGGTACCATAAGATGCTGTAATTCCTATTGAAAGAGTAAGGCAGGGGTGTGTCCTTGCCCCCCTTTTTAATTTGTATGTTGCTGATCTTGTTGGGTTTATTAGGGAGAGAAGTTTGCACACACCTTCCCCCCCCCCCCCCCCCCCCCCCCCCCCCCGCCGCGGCCCCCCCCCCCCCCCGCGGCCTTCCAGCCCCCTGGGAGAAAGGGGGGGGCCCGCCCCCCCCCCCCCCCCCCGCCACCCACCCCAACTCCGCGCCCCACCAC
>TRINITY_DN161551_c0_g1_i1 len=473 path=[0:0-472]
GAGTGGTTTGCAATAAATTCTCTCATCCATCGAGCAGCTGTCATTAATTCTCCTGGGGGGGGGGAAAAGTCAGACCTGTGACTTTTAAAAAAAATAAGACACACTCCCTTAAGCATCCCCTCTCTTTATCCATGATCAGCACACACATGGTTGAGAGCAAAAAAGGTAGCCACACATGATCACTTTACATGCAAGATATATGCTAAGTGCAGCACCGACAACTGTGTTGGTACAGAAGTCTTCCTGATCAAGAAGAAATGACATCTTACCATTTTAAAATCTGACCATCTAAATTTAAGAGAAAGTTTGCCAGGAAGCAAACACAAGACTATTGGTACAGTCCTTCGGCACTAACGTGTGTGGCAGCGGTGAGTACTCACACCATATGTTAAAGTATATATTATTCGAGGGGATAGTGCTGTACATGGCAGAAGCTACTAGATTCTCAAAGCTGACAATCACAGATGCAGAAG
>TRINITY_DN161477_c1_g1_i1 len=245 path=[0:0-244]
ACGTGTAGCACGGCTAACATCCCTCATACAGTGAAAATGCGATGGGAGAAAAAGGAGTTAAAATGGGCCTCGCACTTATTCGTGGATCAGGATATATTAACAAAGGACACTATCCAAGATAGAATTGGGGAAAAAGTAGATTTCCTGATTTATGCTAAAATTAAAAATAAATTTAACAATAGAGCCAATAGAATTCAATATAGCAGAGAGCCTCATGAATTAGAAAAGGTGTTGTACGGAGACTC
>TRINITY_DN161482_c0_g1_i1 len=220 path=[0:0-219]
GCCCCCTCCATGTCCTCAGCGCCCGCGTCGCGCTCTTGGCCACGTGGCTCCTCCGCGAGTGCAGCAGGGGCCGGGGCCTGGGCCTGCTGGTCCCTCGCTCCGTCGCTGCCTGCCCCAGCGCCGGGCTTCTGAGCTGAGGCGTGCCTGGTAGCCGCTCGTCGGGCCTTCCCCGTCTCCGGCATCGCCGCCTCACTCGCGGGTCGTGTGTGCCCCGCAGGGG
>TRINITY_DN161482_c0_g2_i1 len=310 path=[0:0-309]
ACGACGCTCTTCCGATCTGGGGTCGGGGCCTGCTGGTCCCTCGCTCCGTCGCTGCCTGCCCCAGCGCTGGGCTTCTGAGCTGAGGCGTGCCGGGTGGCTGTTCATCGGGCCTTCCCCGTCTCGGGCATCCCTGCCTCACTGTCGGGTCATGTGTGCCCCGCTGGGGCCGCACGCCACTCACTGGCCCCCCCGGGCTGTACAAGATGTCGGCTCCGGGCCGAGGGAACCGCCGTGCTCGCCGCTCCGGCAGAGGCTTTTTCGCCGCTTCTTTTTTTTTTTTTTCTTTCTTTTTTTTTCCGTTGAGCGGCCA
>TRINITY_DN161482_c1_g1_i1 len=214 path=[0:0-70 2:71-213]
CACCCGGCATGCAAAACCCAGCGCGAGCACCGGGAACGCAAGAGAGCAGCAGGCCCAGGCCGCGGCCCCTGCAGCACCCGCAGAGGAGCCACGTGGCCAGGAGCGCGAGGGCGCCACTGTAGCTGAGGACATGGAGGGGGCAGATTCCTCTGCCTCCTCTCAAGTAAGAGGGGAGTTCTCAGCTGAGGATTTTCAGAGGCTCCAAATGAGCGAC
>TRINITY_DN161482_c1_g1_i2 len=384 path=[1:0-240 2:241-383]
CTCTACTACAGCAACGCAGACAGCTGCTCCCTCGACCCAGAGCCGGCAGCTTGTACGGCCCAAGGGCCCAGTGCGTGGCATGCGGCCCCAGCGGGGCACACACGACCCAGCAGCCAGGCGGGGATGGCGGAAATGGCGGAAACCCGCAGAGCCGCCACCCGGCACGCACCGGCTCCAAAACCCAGCGCTGGAGCGAGCAGTGGGAACACGAGGGAGCAACAGGCCCAGGCCACGGCCCCCACAGCACCCGCAGAGGAGCCACGTGGCCAGGAGCGCGAGGGCGCCACTGTAGCTGAGGACATGGAGGGGGCAGATTCCTCTGCCTCCTCTCAAGTAAGAGGGGAGTTCTCAGCTGAGGATTTTCAGAGGCTCCAAATGAGCGAC
>TRINITY_DN161525_c0_g1_i1 len=257 path=[0:0-256]
GCCCAAGCGCCGGACGCACCTGGGCTCCGTCCCCGCCTCTCGGCCTCTGTCCTGGAGGAATGTCTGAACGATATAGCCAGCTGGATGTGTCAGAGCTCAACCCAGGGACGACTGAAGTGATGTTGGTGGGGAGGGGCAACTGTCGATATGAGGATGTCCTCTCCTCCCTCGGGACCCTACGCGTTGCTGGTGTCCAGGTGGAGGTTGTGGGCCAGCCAGTGATTGCATGATGGCGACAGGGCCAACAGATGTCAGTC
>TRINITY_DN161494_c0_g1_i1 len=293 path=[0:0-292]
TTAATATCCATGCTCTGGTCAGCCAATACTGCGGCTCTCGGGGCTCTAAGTTCCTTAGTACTACAAAGTTTGTTAGCACTGCCTCTCAACTGGCCGCTTCGTCACTTCCTTTACCTCTGCAGTTTCCCAGTTTTATCATTAGTATATCTATTATTCTTAGTTAATCTATATTCTCCAATCTGGAACTTCAGGAGCATATGATCACTCTCTGGTCTAACCAAGAGTGCAAAATGTTTAAATTTATCCCAAAAGCAGGTTTCAACAACAATATAATCTACTGTACTTCTACCCTG
>TRINITY_DN161494_c0_g2_i1 len=286 path=[0:0-285]
TATTTCCTGATATATGCATACTGATCCTGCAGATATTGGGTTTGATTCTTCACCCAATTCTTTTTTGCTCGTATTAGCAATCTCTTAGTTATTTTACATTCCTTGTCATACCAAGAATTCCTTTGCTTGAAGTAAAACTGATAGGGTCTTAACAGCAAATTCTCCTTGAAATATTCCATAATATCATGGAATTTGCTAAACATAATATCCATGCTCTGGTCAGCCAATACTGCGGCTCTCGGGGCTCTAAGTTCCTTAGTACTACAAAGTTTGTTAGCACTGCCTC
>TRINITY_DN161487_c0_g1_i1 len=241 path=[0:0-240]
CTTTGGGTTGGTGCCCAGGTTTGGCCAGCTGGCTCCGCCAGTGGTGCTCTGCCCCAGAGCAGGCACAGTCTGCTCCACTTCAATATCTGCCAAGGCACTTTTAGATGGATGGCCCACCCGGGGGTGGAGCAGAGCACAAGTGGGGCTGCTGCCTCTGAAAACACTTGAGACAACTCAGTGAGGCTACTCTAGATAATTTTTGTTTGTTTGTTTTTAAATTTACTACCCCGCCCCTCCTGCC
>TRINITY_DN161480_c0_g1_i1 len=322 path=[0:0-321]
GGGTTAAACCACTGTGTGACGTTCAAGTGCTGTAACCCCAAAGTGTGTGCAAAGCCCTTTGCAGGGTGCAGACCCTGAATAATAAATACATTGTCTGATTCTCCCTCTGCCCTATCTCCAGTGCTGCCTTTTGTAGTTGGATTTGTAGACTGTTCTCTTTCAGCTTTTGCTGATTTGTGCTGTTAGTCCAGAACCATGCCAGCAGGCTAGCACAAGGCCATTTTCTTTCCATTTAGTGCTTCTCAGACTTTCCATAGTGTGCTTCATTCAAAACAAGAATGGCTAAATCAGCCACATTATTTTTTTAGCACTAGTTAGCAGG
>TRINITY_DN161473_c0_g1_i1 len=288 path=[0:0-287]
CGCTCTTCCGATCTCTGGAACCTGAAAAATATCATTTAACCCTCAACTCCCCAAGCCCCCACCCAGTGGGGGCTTCCACTCCCTCATCCTTATTGACTAGCATCACCCCCTTGTCAGCGGGCACCACTCTACTGAAGTCCCTTGTGGTTGTATCAAACCCCAAACTTGGTTAACTGCTCCTCACGTTCTACCTCAGGGATGACCAGACTTATGGTGCATGGGATCCACTTGATCCATCAAGCTCAGGTAACCTCGGAGGACTCTTCTGTCTGGCCCTGGTTCTCAAAC
>TRINITY_DN161473_c0_g2_i1 len=343 path=[0:0-342]
ATCTGAACAGCGAAGCCCTCTATCGGTGCAGGAAGTGCAGGTACAGAGTCTTATCGTTAGCCGCTGATGTTACATGGAAGTTCTAAGAAAATAGCCTCGGTAGCTTAAGTGAACAGGATGTGATGTCCTCCTTTGTCAAATGCTTGTGCTTCATGAAGGACAAAATCTCTCACTTGGTTTGAAAATCCAGGGCCAAATGTTTAATTTTATTTAATTATTTACTATAAAATCTTATATCCTACTTCCTCCTGCCAACTGGCAGTTTGAAAGCAGCAAACACTATAAAACATATCAAATTAAAGAGAGACAATAATAAAATACTGGAACCTGAAAAATATCATTT
>TRINITY_DN161462_c2_g1_i1 len=208 path=[0:0-207]
CCGATCTTAAAAACATAATTTTCCATCCCTTACCTAACCCCCCCACCCATCACCTGTCTCCCTCACCAAAGGCCTGGCGGAACAGCCTGGTCTTACACAAACGTCAAAACGCCAGGAGGGTGGGGGGTCAACCGAGCCTCCTCCGGGAGTGAATTCCACAGCACATGGGCAGCCACCGAAAAAGATCTCACATCAGTGACCACCCGTC
>TRINITY_DN161532_c0_g1_i1 len=738 path=[0:0-737]
TGGACTAGATGGCCTTGAGGGTCCTTCCAGCCAAACAATCCTATAACCAACGAACGAAAACAACTACTTGGGCCAGTTATTTTAACCTTTCCCAATTCCCACGTTTCTAGAGACCTCACTCATAGCAACATCTCGAAAATTAGATGGAGGACTGGGCTTTGACTTGGATCGACTCCTTCAAGCAGTCGAGCACACTTTATATTTTATCGCTTCGGTGGCAGGACGTTAACCCTGAAAGCACTGAAATTCTCTCCAGGCTGCCAAGACAAGTGATTGATTGAGAGGTCTGTCTACCCAGGACCCTTCCAAAGCATTAACTGGCAGGGGAGGGTCTGAAGTCTTACACCTTTATCGAAACACTCATGATCAGCTGTACTAGCAGATAAAGTCCAGCGACCAATCCTGAGGTTTGTGATGGGTGGGGGTGAATCACTTTAAGTATTAGGCTATTCTATCAAAATACAGCAATTTAGGTCAGACTAACAAAAGACTTTATAAAATCAGTTATATATTTGATATATGTATGTTTTCATGTGGTTACTTGACCTGAGCCAGGGGGAGGGTTGGGTTATAAATCAATATGTATGTGGGCATGCATTCCCTCCCAGAGGAATTATTAGGGATCTTAAAGGAAAATATTAAGAATATCGAGAGATCCTCCTTGATCCAGAGAGTGGGGTTTGGCAACCTGAGCAGCCCTCAACGACCCCAAAATCTACAAACTGTGCTAATCTCAAC
>TRINITY_DN161533_c1_g1_i1 len=232 path=[0:0-231]
CAGAATACTGCGGCCTGTCTCCTTACGGGGACGGGTTGCCATGAGCACGTTACACCAGTGCTTCGGGCTCTGCACTGGCTGCCTATAGTCTTCCGGGCTTGATTCAAGGTATTGGTTCTGACTTACAAAGCCCTATATGGCCTTAGCCTGACTTACCTGCAGGACCACCTCGCTCTCTGTGCTTTGGAGCCATCTCTGTGGTCCACTGGGGGCGCCCTTCTTGAGGTCCCAT
>TRINITY_DN161547_c0_g1_i1 len=436 path=[0:0-435]
CTCTCTGGTGCTAGCAGCTGTCCAATCTCTGACGCCATGATCTTGGAACCCTTTTACCTCTGACCTTAGGACCCTTAATCTCCCAGTGCCTTATTCCTGCTGCCCCTTGACCCTTCTACTATCCTTTCACTCCTGCCCAGCTGCCTCTCACACGGCTGCCCTTTAACCAGTCTACCATCACCCTTCAATTGGTCACCCAAAGCCTACTAGCTCTTAACCTCAGATGACTCTTAAACCTTCCACCCTTTGACCCCTTAGCCCTGTGAAACCTTAACCCTGCTGCCCCTTAACACGTTCACCCAAAGCCCTGCAACCTCAACGATATTTATTCTTGACCTCTTCACCAAGTGCCCTTTGACCCCTTCATCTCAAGTTTATTACCCAGTGGCCCAGTGTTACCCTACCCCACTGCCCTTTGATCCTGAGATCGGAAGAG
>TRINITY_DN161501_c1_g1_i1 len=201 path=[0:0-200]
TTGCTGCTGGGTTATGCCACACCACTGACCTACCATTGCCCTGGCTCTGCCCCGTGCCGGCCAGCCTTACTGCCCCTCCAGCCTCAAAACCCACCAGTCGCTCCTGCTACATGGTTGGTGAGGGTGAACACCTAATAGATGGACAGGTGAACATCCACCTGGTGTGGGCTAATGGAGGCTACCATCTCATTTATTAACACC
>TRINITY_DN161524_c1_g1_i1 len=209 path=[0:0-208]
TCCTAGCTTTGAGAGGCTATAGGTAGGTAGATCACTTGAGACCAGGAGTTCAAGACCAGCCTAGGCAACATGGCAAAAACCCATCTCTGCAAAAAATAACAAAAATTAGCCAGGCGTGGTGGCATGCGCATGTAGTGCCAGCTACTTGAGAGGCTAAGGTGGGAGGATCATTTGAGCCTGGGAGGCGGAGGTTGTAGTGAGCCGAGATG
>TRINITY_DN161503_c0_g1_i1 len=293 path=[0:0-292]
ATTTAATGTGCTTGCAGGTTGTTTTCAGACAATCTGTAGTAGTACTGAAACTACAGAGCTGCTAGGGAGGTTACTGGAATTATTATCCCCCTTTTTAAAATCCTACAAGAGCAAGCCCTATAGCAGGCAGTGAGCTCCGGGGTGGTTCGATAGGGATTGTTTCAAGGCAAGGGCGGTGTTGCAACACGCTGTGTGATCTCTTAAGCACAGACCTTCATTCTCCGCCCGTTGCCTTTTTTTTTTTAGACAAGGAAGGAGTACCATCATTTACTATCAAGGAAAAAACGTTCTTT
>TRINITY_DN161471_c0_g1_i1 len=234 path=[0:0-233]
CACACATATCCTGGCTGTGCGTGTGCGTTTGCGTGTGCATGTGCGTGTGAGAAAGCGGCCTTAGTGTCATCTGTGAATTTAACCAATTCACTTTACCATTTTAGTACTGGTACTGGTCCCAGTACTGATCCTTGAGGACCATGTCTACTTCTTCCCAACTTGAAAAATGACAATTTATTCCTATTTTTTGTTTTCTATTTTTTAACCAGCTACCAATCCATGACAGGACTCATC
>TRINITY_DN161493_c0_g1_i1 len=309 path=[0:0-308]
CAGCCACCCCCACCAATTCCAGAGCAGGCGTTAGGGGTCTGAAGTTAATAAACTGCTGCCTCCCACTAAATGCAGCAAACAAAAACTTCATCACAGCGGCAGTGGTGTCAAAGTGGGCATCTCTGAGCAGGTTTCCCAATCTCCTCTCATCAGACCATGAGCACTGGCTAGGGAAAAGAGGCCCCAATATCCCCGCTCGCAGCGGATCGTACAAGGTGGCATCTGAATAACAGATGCTCAGAAGATTCGACCTCAAGCTGATCAAAGGGGCAGACTCTCTGCATAAAAGGAACCCTAGCAAGTCTGCCC
>TRINITY_DN161488_c0_g1_i1 len=253 path=[0:0-252]
CCCGGGCTCAAATGCGCCCCCCCGCGCCATGGTAGCTACGCCCCTGACCTCGGCAGGGTTTGGTGGTTGTAGTCCTTGGATGGGCGATGGGTTCGGGTACTGGTCTGGCCGTAGCCACTTAATCGGCTCTGCTCTTACCCCTCTCCCCTGCCTTTGTCAGTCTCCAGGGTGAGAAGAGCATACCCTGGATGGGGCAGAGAGGCCCAGGACTCCTGGCTCTGCCCATGAGTTACTGAGCCACCTTGGGCAAGTC
>TRINITY_DN159151_c0_g1_i1 len=236 path=[0:0-235]
CTGAAAGTACCCAGTGTAGCTATCGTATATAGGTTTGTGGGTGGCTTTTTTATTTTAGTAATTTTTTTTTTTCAAGCAGAAGACGGCATACGAGATTACAAGGTGACTGGAGTTCAGACGTGTGCTCTTCCGATCTGTTTAATTCAATTTGATGGAAATTGAGATAATGGGTGTTTTCAGACATGACGCAGATCGGAAGAGCGTCGTGTAGGGAAAGAGTGTAGATCTCGGTGGTC
>TRINITY_DN159151_c0_g2_i1 len=389 path=[0:0-388]
CTGAAAGTACCCAGTGTAGCTATCGTATATAGGTTTGTGGGTGGCTTTTTTATTTTAGTAATTGCACTTTCTTTAATGGAAAAAGCATGGTGAGCTTGCCTTAAACAATAGGAAAAAACTTGAACTTTAGACTGCTGTAGCACAGATGAGACTATCTTTTGGGGAAGCATTCTGGAGAATAGCTTGAAACTTACATCGATCATGCCTAACTGTTTCAATCTGGTTTACTATAGAATTGAATATTCAATCATTAATTTTACAGAAACAAATGCATAAACAATTTTTTGCAGGCCTATTAGTCTAACTTGAAAATCTGAAAATTAATACTCTGAAGCTTTTGAACCATTCTTTATGAAGTCTTAAATACTGTTAAATGATTACACAGCTTC
>TRINITY_DN159198_c0_g1_i1 len=296 path=[0:0-295]
CTGGGGGAAGGGCACGGGGAGCGCACACGCACACACACAATACTCCACTTCTCTCACTCACCACGCTTACCAGGAACACAAGGAAGGGTTGCTCAGACTCTCGGGGCTCACACGCTCTCCACACTCCACGCTCGAATTCACTCGCTCTGTCTCTCTCCACCAGAATTGTCGGCCAGTTTCCCAATCACCAGCGCCGCTTGTCTGGCGGCGCTGGCTTAAGAACCTAAAGCCCCGCCCCCGTGCGTGCGCGTAGCCGCTCCGAGCGGCGCACCAGGGGCGGGGGCAGCCCTACACGG
>TRINITY_DN159198_c1_g1_i1 len=338 path=[0:0-337]
GGGGGCCCCACAGGAGAGGGGATGAGGGCACTCAACTCACGAGCAAAGGTTCCACAAGCCAGAAGTCAGGGAGGGGGGAACGGGCAGGACGGGACACGCACGCTGACTCACCACTCGCTAACACGGCACACCAGGAAGGCAGGGGGGGGAACAACACAGACTCACGGGGCTTCGCACACACTCCACACTCGTCAAAGTCACTACAATCAAATCGCCGTAAGGCTCAAGTCGCTCAGGCCGGTTTCCCAAATCACCAGCGCCGACTTCCTGGCGGCGCTGGTTCTTATCCCTCCAGCCCCGCCCCCGTGCGCGCACGCAATCGCTCCGAGCGTCGCACC
>TRINITY_DN159153_c0_g1_i1 len=205 path=[0:0-204]
GTTATCTGTGGGAGTATCCACCCCCCTCCCCCCCGGCTCCCCCCTGGAGCTATCTGGTGTTATCTGTGGGAGTATCCACTCTCCTTCCCCAGACAAGGAGATCAGCCTAGATGGTCTCCCTGGGTATGCCTTGTCCCCGGTCTGGGGGGCGGGGGGTGCAGGTGTCTGGCCACAGCCCCCTGCTCCTGAGGCTGACAGACCGCCC
>TRINITY_DN159216_c0_g1_i1 len=234 path=[0:0-233]
AGTCTAGCCTCTGGGTCCCAGTACTCCCCTTCATGGGACATCACCATGATCGCTGGGGACAGTGAGGAAGAGGCAGTCAGTGATACTAGTGTTGCAGAGGAGATCTATGTATATGAGGTGATGTCTGACCCGTCTTCCAGAGCTGCATCACCAGTGCCACAAAGTTCTCCCTCTCCCAGCAGCGCTGGCAGCAGTGTGTCTGCTGGGGCGGGCAAGATGGCAGGAGGAGGGGCG
>TRINITY_DN159207_c0_g1_i1 len=713 path=[0:0-712]
CTGTCTGTCACAAACATGCATCATTTTTTGCTTTTATATACGTGTCATCTCTACATCCTGATCACATGTACATTTACCCATTTGACTTTTCTTTTTTCAACATTTTAACCATAGCAATCTTCTCGAGTTTTATGCCATCTCATCTCTAAATGTTTGTCCTACCAATTGATCATCCTTATATTTGTAGTTACTGAGCATTTCATTTTTTTAGGCAAATTGACTTCAAAAACGGACTAGTAACTTAACAGTACATTGGGTATAAATATTTTTGTACACTCGTACTAAAAGAGGTAAATTACTGATTATTTTTTTTAAGGAAATAATTTTCAGTTGATAACTGACCAATATTTTCAAACACACAAGCAAGGAAATTCAATTTTGAGGCTGAAACTTTAACCCTTTCCCCCTGATGTGCCTTGCTATTGTACATACGGTTTGTCTGATAACTAGGAATGCTGGAAAATTGCTGCAAATTTTATGGAGTTCTTCTTGAACACTGGGCATACCTCATACTGTGTGATGGGTTTTCCATTTAATGATTACACACCATTTTGTTTATATGGTTACTCTGATTCCAGGCCAACTGCAATCTACAGAAAATTCTTCTGAGTTTTACCCAATAATTTCAGAATACTTAAAAGTAGAAGTTTAAAAAATAAATTAATAATAATAAAAAAAATAGGCTGTCACCTAATCTATTTTGCAGGTGTTTT
>TRINITY_DN159207_c0_g2_i3 len=330 path=[0:0-33 5:34-72 6:73-329]
GCTCTTCCGATCTAACTGTTCCTTTTCCCCCTTACATCTGTATGTTTGTATAAGCTATCTTCACAACAAAAACTGCAGTCCTGAAACCACTTACTCTGGAGTAGTCCCATTAAGTCATAGGGTGGCTCTACACATTACAGTTAATCATGGGGAAAACCAGCCCTGTATTGCAGCAGTATCCAGTGGTGGAACAGCACGAGCAAACATTTGTGGTGTTCCACGTTTATGCTGACCTTCTGTGGACTCTGTCCACCTGGGCCCATTGGGTGGTAGCATAAACTGGTAAAGTCCCTGCAAAGCAAAGTTCCCTGCTGGTGAAATTGACCCAAA
>TRINITY_DN159207_c0_g2_i1 len=453 path=[2:0-412 4:413-452]
AGTAAATTGTGCATGAAGAACGTTTTTTTTTTTCAAGCAGAAGACGGCATACGAGATTACAAGGTGACTGGAGTTCAGACGTGTGCTCTTCCGATCTCTAATCTATTTTGCAGGTGTTTTTTTAATGCGATTCTGCATGAAATATTGCAAATCCTACAGATTCATCAATACCGTCACCTTAGCACATACACGTGAAAGCGTATGCAACTACTTAAATAAATGAAGTGAGAAACTCAAGTTCATATCTTGACTTGGGCTTCCATTCCCTTTGGCCTGTAGCAGGCTGGGCAATTTAAAGGTGTCTGCTGATCTTGAGGTGTAAGATGCAGACCATGTCACTCCACAGAAATCCATGCCAGATGATTTATGCAGCAGTTAAACAAGGACATTTGCTCATCCTCTGGGTTGGAGGTGTCAAAACAGAAGTCAAGAATGAAGAGGAAGAAAAACGGA
>TRINITY_DN159207_c0_g2_i4 len=343 path=[1:0-85 6:86-342]
TGGTGTGTCTTATGGTTTGATATATCCAAATCCTTTGACCTAGAATGGTCACTTTTATTTCCCTGTCTGATTGAGATGCCCCATGGTGCAGTCCTGAAACCACTTACTCTGGAGTAGTCCCATTAAGTCATAGGGTGGCTCTACACATTACAGTTAATCATGGGGAAAACCAGCCCTGTATTGCAGCAGTATCCAGTGGTGGAACAGCACGAGCAAACATTTGTGGTGTTCCACGTTTATGCTGACCTTCTGTGGACTCTGTCCACCTGGGCCCATTGGGTGGTAGCATAAACTGGTAAAGTCCCTGCAAAGCAAAGTTCCCTGCTGGTGAAATTGACCCAAA
>TRINITY_DN159207_c0_g2_i2 len=1467 path=[2:0-412 3:413-1170 5:1171-1209 6:1210-1466]
AGTAAATTGTGCATGAAGAACGTTTTTTTTTTTCAAGCAGAAGACGGCATACGAGATTACAAGGTGACTGGAGTTCAGACGTGTGCTCTTCCGATCTCTAATCTATTTTGCAGGTGTTTTTTTAATGCGATTCTGCATGAAATATTGCAAATCCTACAGATTCATCAATACCGTCACCTTAGCACATACACGTGAAAGCGTATGCAACTACTTAAATAAATGAAGTGAGAAACTCAAGTTCATATCTTGACTTGGGCTTCCATTCCCTTTGGCCTGTAGCAGGCTGGGCAATTTAAAGGTGTCTGCTGATCTTGAGGTGTAAGATGCAGACCATGTCACTCCACAGAAATCCATGCCAGATGATTTATGCAGCAGTTAAACAAGGACATTTGCTCATCCTCTGGGTTGGAGGTAAGGTCCCACACTGCAAATTCAAGCTTGTAAGAAAGGAAACGTTCTACTGGTGAAGTAGATTAGTAGTAAATTGTGCATGAAGAACGTAACTAAGGATGGAGAGCCTGTTTGATAAAATACAGAAAGTGTTGGGGAGGTAATTTGAAATAATTTATAAGTGTTTAATAGTACCTTAAGATCTCATTAGCTTTGGAAAGTTAAGGTATCATTAAGATGAATTTGTGTCTGATGTATCTACATGTTTTCTACTTTTGTTTGGCTGGAGACAGTTTCAGAGAGGTTTGACCTTTCTTCAAAGGTGACCTGCTGTGGGAAAAACAAGCTATCACCTTGCTTCTTGGAAGTGATGGACTTCCAAAAATCTTGCTTAACTACCCATCTTAATTGTGCATGGAATATCAGAAAAGAAACAGAGTAGGTAAAGTGAAAAATTTGTGTGAATTGATATTCCAAGAGGCTGAAGCTTGGCCAGTGTGAGCTGTGCTACTGTTTTCAGTGTACCAAGGATTTTGCCCATTGTTATTTCTTGACACCTGTTTTCTCAAATGCCCAAGAAATACATAAGGGAAATCTTTGTTAAAATATTCCAGCTTAAAAAAGAACTACTTTAGGTTTCTAGTCCTCCAGAATAAAAAGAGGAAAACCTGCACTTTATATTCTGATACCTAGTATAAAAAGAGAGGAAGAAGCAAAATTAGGTTTTATATATACATCATGAAGACTAAAAAAAGAAACTGTTCCTTTCCCCCTTACAGGTCATCTGTATGTTTGTATAAGCTATCTTCACAACAAAAACTGCAGTCCTGAAACCACTTACTCTGGAGTAGTCCCATTAAGTCATAGGGTGGCTCTACACATTACAGTTAATCATGGGGAAAACCAGCCCTGTATTGCAGCAGTATCCAGTGGTGGAACAGCACGAGCAAACATTTGTGGTGTTCCACGTTTATGCTGACCTTCTGTGGACTCTGTCCACCTGGGCCCATTGGGTGGTAGCATAAACTGGTAAAGTCCCTGCAAAGCAAAGTTCCCTGCTGGTGAAATTGACCCAAA
>TRINITY_DN159207_c0_g3_i1 len=477 path=[0:0-476]
GCTCTTCCGATCTAACTGTTCCTTTTCCCCCTTACATCTGTATGTTTGTATAAGCTATCTTCACAACAAAAACTGCAGTCCTAAAACCACTTACTCTGGAGCATTCCTGCTGAAGTCAGTGGGACTGCTCTGCAGTACGTGGTATCAGGATTGCAGGCAAAAAGTGTTAGCAACAGGCTTATAAGTGAAAGTGTAAGTTTCACTCATCAGCAAAAATTGCAGAGAAACCCTAAAAATGTTGGGTGTTTGAATTAAACTGCAATTTTCCAGTGTCCCTTCTGGTCACTTATTTGGAAATGCCTTTAGTTGCCTAGGCACAATGGGGTTGGGTTGGCTTTAACTCTGAATTTTCTTCACTTTTGTGAGCTTAATTCAGACCCCTTAACCACAAAACTTATATTGATATATTTGAACGTTAATGTTGATCTCCTCTTTTTTAAAACATTTTTTTTTTGAAAAAACAAAACAAAAACGCCC
>TRINITY_DN159125_c0_g1_i1 len=224 path=[0:0-64 2:65-223]
GCCCAGGGAAGTCCCCTCCCCCCTCAGCGCAGAGCCGGCGCCCCGGAGCGGATGGGTCCGACTCACCAGCGGGAACGAGATGAAAGAAACAGAATCTCCGGCTTTACGGTGCCAACTGACAAGAGCGAAAAGGAATAGGGAGCGGCAACTGCGTTATTATTGCATCGTCAGCCCCCCCCCATACTGTCATGGCGGCAGGAACGAACTCTCACGTGACCACAGAG
>TRINITY_DN159125_c0_g1_i2 len=335 path=[1:0-175 2:176-334]
GTGCACTTCAGACGATTAGAATCCAACCTGAGTGCAGAAAGCAACGGATCCAGGCACTCAAGCTCTGCCAGTACATGGGTGTAAGATTCTGGTATCATTGGCACAGATGTCATTGAGGAATAAAATACTAGCAATGTTCACTCACTGCAGCATTACTACTTCATCTTCTGGCTGAGCCAGCGGGAACGAGATGAAAGAAACAGAATCTCCGGCTTTACGGTGCCAACTGACAAGAGCGAAAAGGAATAGGGAGCGGCAACTGCGTTATTATTGCATCGTCAGCCCCCCCCCATACTGTCATGGCGGCAGGAACGAACTCTCACGTGACCACAGAG
>TRINITY_DN159125_c0_g2_i1 len=206 path=[0:0-205]
CGCTCTTCCGATCTGGTGGCTACAGCAATGTAATCTTCATCATGTAAACAACAGGCAACTCGAGAAATGGCACCTTCCTTATGAGTGAGAAAGAGTCTCTGTTTCCAGCCTTCTTTTTGAATAAGATTGAGCCCTCCACCTGAGCTGCCTAAAACCAGCCATTTCCGAGACACTGCTATACTCGTGCACTTCAGACGATTAGAATC
>TRINITY_DN159129_c0_g1_i1 len=316 path=[0:0-315]
GTCAGAATCAAAGCCCAGGTCAGGCCAGAGAAATCAGGTCATAGGCAGGCAGGTCAAGTCAGAGCTGGAGCAGGGAGGCAGGAGACCAAAGTGTTGCTCTGCCTGTCTTCTGCTTCCAGCCACGTGCCTTTTATACCAATCAGCCCAGAGACCAACCAGAACCTGGTGGGAGGGAACGCCATCGTTACCCGTCCAGACACTGAACCAGACCCTGCACGACCAGGTCATGGGCCTGAACCCAGCCGCAAGGGCGGCTCTGCAGAGGCAGCCGCCGCACCCAAGGTCCCGAAGGCCAGACTGGTTAGATCGGAAGAGC
>TRINITY_DN159224_c0_g1_i1 len=313 path=[0:0-312]
TTCCCCCATAAGTCACCTGCTTATACATGTCGTTTGGCACCAGCCACAGAAGCCAATGGTAGTGTTTGCCTGGGGCATTTATACTGGAGGGGGAGAGTGCAGCAATGGCTAGCTAAGGAGCACCGTACTGATACCCAGGGTAGAGTTTACACAAGCTCTTGATTTTTAGACCTGACTGCCTTGTGTTGGAATTTATACTGAGTGGCTTGTTCTAGAAAGAGGTATGCCGAGGAAGCCACCTGACTAGGCAAGGCTCCAGCAGCACTAGCAACCAACACCCTTATTTGGAATTTGCGCCCCTCATCTCACCATC
>TRINITY_DN159219_c1_g1_i1 len=216 path=[0:0-215]
GCCTGATGGTAAAACCCTGTCAAGTTGTAGTATGCTGGAGTGAGGTCGGGCACAAATGTATGGTTCAAGTTAAAAGTGATTCAATTTTTAACAACAGTTGTGTTGCAGGTAGAGGTACCAACAGCTTGGCCCGTGCCATTGCACTGCAAGCAAAATAAGGCTGGGGGTGGTGTTCTAATGTGAATATACTCAAACACATTGCGACTAACAGTTGCC
>TRINITY_DN159161_c1_g1_i1 len=213 path=[0:0-212]
TCTGTGTGGCTGCCAGATTGGTACGTGGAGGTATGCCTCTCATAAATCTAGAGATACCATCCAGTCCCCCTTCCTTAGGCTTTGTGAAATGGAGGCGATAAGTTTCCATTTTGAATCTCTGGGTTCTGACTGCCCTGTTCAGAGCCTTCAGATCCAGGACTGCTCTCCAGGTACCCAGTTTTTTTGGTACCAGAAAAATGATTGAATATAGAC
>TRINITY_DN159218_c0_g1_i1 len=434 path=[0:0-433]
CCTGTCGAGCTGCCTTGGCTTCCTCAAACATCATCTTCACCAAGGGGTGGTGGCGGGTCAAGACATCCCGCCATGCCGTGTAGTCTCGCTGCATCTGGGTCCAGTCCTCTCTCATAGCGGCGCTGAGGCGGTCACCTTGCTGCAGGCACGTTGTCTGTTCTCTGGAGAGATCAACCTGGTGCAGACGAGCCTCCTCCAGCCGGGCACAGAGCTTCCTCTGGGACTCAGCGTCCTGCTCTAGCTGGCCGATCCGCGTGCTGCTATGGGCACGGACAGCGTCCAGAACCAGATCTGCCGCTGCTTTGGCTCGCAGGGCCTCCTCCGCTCGCCTCCTCGCCTCCTCCCGCTCCTGCAGGCAGCTCCGCAGCTTGCTGGCTGCACTCTCCAGTGTGCTGTGGTGGCGGGAGAGCAGGGCCCTCAGCTGCTCTTGCTCC
>TRINITY_DN159144_c0_g1_i1 len=241 path=[0:0-240]
CATGATGTCAGTCTTTCAATTACTATAAACAAATGTAATTGTCTCAAAATAAGAGGATATTAGTGGACAGGGCACAGCATCCAACAAGCGTGGGTACTGCGCAGAGCCAGAGAGAAGGAGCCCAGTTGACAAATCCCTTAAAACAGCTTGTCATGGGACCCATCTTGCTTCACAGGGATTGCTCCTGTAATCAGAGCAATCCATTCCCAGGGTTCAGACACCACCACCATCCTAGTTTAGC
>TRINITY_DN159163_c0_g1_i1 len=207 path=[0:0-206]
CAGGAGAGCACGCAAGTAGACATACCCTTCCTGGCCGCCACAGTGGGGAAAATGTTGCAGTCTCTAAATACATTGTGAGATGCAAACTAAAGGGCCTCATAAAACCCCCTCCCCCACCCTCAAAACACCCAAGGCTAGAGCGGGAAAATCCTCCAGCAAGGCGGGAAACAAGAGAACAAAGGGCCCACAGGGGGGCACCATTGCCAG
>TRINITY_DN159141_c0_g1_i1 len=313 path=[0:0-312]
GGCAGGGAAAGCTTTAGCTGTCTCCTCATGTTGTTCAATATTAACAAATGCTTGATGAAAAGACTCACAAAATGTTAAACACAACTGTGCCTGGAATTCTTTGATCTATCCTTAGCTCTACCAGCTACTTGGACAAGCTGTTTCTCCAGTCTCCAAGACAGCAAAGCATTAGCATAATAATAATCATCATGATCTTTATTTTTATGTAGCAACCCCCTGCCATGGCGCATTGAGCACTTCACATAGAACTAATTAACACAATGTTTAATCCTCACAACAAACCTGTGAGGTAGGATAGGCTGAAAGAATATGG
>TRINITY_DN159141_c0_g2_i1 len=386 path=[0:0-385]
TAAAGCTTTCCCTGCCCCACTTGAAGAAAAAAAAAACCTAGAGGGAAATGTTTCAAAGACTTGAAATGCAAATAGTACCTTGTGGAGATGCTAGGTGCTTGGGTTCCATGCTTTGTGGCTGAGCTGCTTGCAAACTGATGGTCCAGAAACAATCTCTCTGGCATATTCTTGCAGAAGTAGCAGCTTGGGGATTCTATGGTTTCTCAGAAGCATCAGGCCTGTCTGAGCGGGGGTTCTCTTTTCTTGTGGTATGTTGGAATCTGTTGTGAGACAGACTGATGGGAGGTTCCTGGAGAGAGCCATGGGGTCGCTAACTTTGTTTCTTTCTCAGAACGGCTTTGACTACTTGCTGACGTACAGTGACAATCCACAGACTGTGTTCCCTC
>TRINITY_DN159184_c0_g1_i1 len=212 path=[0:0-211]
AGACAGGATGCTGAACTGGATGGATCATGGGTCTGACCCAGACTGGCACTACTTTTATGTTATGTTATGGGGCCAAGGGGTGGGCACCCGCACCAAGCTCCAGTTGGGCACTTGGGCTGGGAGCAGAGCGTGCTGTTGTGGATGTCTGGCCTCGGTCCTGCATGGCACGAGAGGAGTTTCTCTCCAGTGGCCTTCACCCTCATGGAGCCTCC
>TRINITY_DN159187_c1_g1_i1 len=240 path=[0:0-239]
CAGAAAGTGGTTTGAAATTTCTAAAAGAAAGCTTGAAGATTATCAGAGCAAAGGACACTGTCCATGGAACAGCATATGTGCGCAATCCTGAGAAACCAGGTGATGGTCTGACTAGATCCTTGTCATCCTCAAATTTTCTTCCATTGAGCTCAAGGCATATCATGTCCTCATTCTCTTCAGATATCAAACACCCAAAGGAAGTAGAATGGCATAAAATGGACGCGAGAAGGACACTTGACC
>TRINITY_DN115361_c0_g1_i1 len=214 path=[0:0-213]
CTCAAAATACACTTACAGAGTCAAAAATTACCAAAATACTTGTTGCTTCAACACAGATAATCAAGGCCTTTGCAACTGTTGTAAGTTTTAAACCCTTTGAAAGTTTCACATTATCCAATAGCTGTTAGAAAGCTATCAAACCAACAATGATACACTTACTGTGATAAACCAGTAGGAATTGATTCTGTATATCATTCTGGACAAGAATCCCAGC
>TRINITY_DN115432_c0_g1_i1 len=366 path=[0:0-365]
TATGTCCTGTTGGGCACTTCTCGGAAGCTGCCACTGTCGGAGACAGGATACTGGGTTGGATGGGCCGTTGGTCTGGCACTCGCTACGTTCCTACTATAACACACACCCCTCAAGAGGGCAAGGAGAGACGCCATTCCCTTTAATGCAAGGGGAGAAACTGAGTCACAGCAAAGGGTAGGAGCCACTGCCAATTGGGGTTAGATTAAGGACCTTGGCATCCTGGCTTTCCACACTGCTTAATGATGCTCTCATTCTTCCAAGAACTGAGATAAAGGGGGCCACGTCCTATACTCTCCTAGACCCTCTCTGCCCAGAACCGGCCGGGTCTACTGGAGATGCAGCAGCTGAACAGCCCTTGCACGCCCC
>TRINITY_DN115410_c0_g1_i1 len=551 path=[0:0-501 1:502-550]
GCAAGCAAAGCACTTCAGCCCAAGAGCACACTTCAATCATGGAGTGATTCAATCATGCCAACTATAGCATTTTCAGCATAAGGAGCATTGGGAATATTGGCCATGATATGCCAATAGGTCTGGACTAAATGGGGTTTCTGGGAGAGAATGCAAACCTTACCACAGGTACATCAAGATATTCAAAACAATTATCAAAACAATCCATTGACTAATCAGCCACATTCAAAGTCTCATTTCACTTCCAACAGGGGTTTCTATGGTTTCATTGTACTCGGATAAAATCTCCTTAAGAGAAGCACAAGCGACTTCCACTACTTGAGTTTCCTTTCGCTCCAGCAAGTTCTGCAATTTTAAACTCAGCTCTGGAATTGGAGCTCCAAATGTTGGAGTCGATTGTTTCACTAAATCTTGATACTCCAGGGATACAAGATTTTCTACATCGGTGTAAGACGTCCTCACTGGGTACAGGGTAAGTTGGCCAATTATTGTCACCAATCTTGGCAGCTAATGTGCTGAATACCTCCTTCCCGCTCCTGCTTCAACTCCATAAA
>TRINITY_DN115410_c0_g1_i2 len=552 path=[0:0-501 2:502-551]
GCAAGCAAAGCACTTCAGCCCAAGAGCACACTTCAATCATGGAGTGATTCAATCATGCCAACTATAGCATTTTCAGCATAAGGAGCATTGGGAATATTGGCCATGATATGCCAATAGGTCTGGACTAAATGGGGTTTCTGGGAGAGAATGCAAACCTTACCACAGGTACATCAAGATATTCAAAACAATTATCAAAACAATCCATTGACTAATCAGCCACATTCAAAGTCTCATTTCACTTCCAACAGGGGTTTCTATGGTTTCATTGTACTCGGATAAAATCTCCTTAAGAGAAGCACAAGCGACTTCCACTACTTGAGTTTCCTTTCGCTCCAGCAAGTTCTGCAATTTTAAACTCAGCTCTGGAATTGGAGCTCCAAATGTTGGAGTCGATTGTTTCACTAAATCTTGATACTCCAGGGATACAAGATTTTCTACATCGGTGTAAGACGTCCTCACTGGGTACAGGGTAAGTTGGCCAATTATTGTCACCAATCTTGGCTGAAAACAAAAATTTGGTTTAGAACCTCTTATCTCCATAGAGAAAATCCT
>TRINITY_DN115387_c0_g1_i1 len=215 path=[0:0-214]
CGCGTCACAGCTAACAAGCCAAGTACGAATGAACGAGGAGAATCCCTTCCCAGCTCTGGTGGGAGACTGAGGTCCCTTGGTCTTGGGCTGGAAGAGGAGAAAGCATAAGAGAAAGGAAAAGTTGCTTGAACAATTACTGGTGAAGTTCGATGGCTAAGGGGTGGGATGCCAACTTGGAGCAGCTTCCTAAATGAGGGATGGCAGTTAGTCTTCAG
>TRINITY_DN115455_c0_g1_i1 len=266 path=[0:0-265]
GGATGTCCCTCTCTCCACCAGGGGCTAGGCTTCCTCTCCACTGCCTGGAAGCAGAGTTAGAAGATCCCTTTGCTTTTAATGAGGAAGATGATGATCTAAAGAAAGGGGCAACAGTGAGGAAAAAGTTGCAGAGCAAGTTGGCCCAAAACCGACAACGCCAGAGAGAGACAGAGATTTTAAAAGTTCGCCAAGAGCACTTTAGCCCCCTTCCTGCACCTTTGCAGCAGCAGCGTCTGCAGCAGCAGCCGCAACACTCCCATCTCTCA
>TRINITY_DN115455_c0_g2_i1 len=278 path=[0:0-277]
CAACTTCTTTGAAGCCTACAGGGCTTCCGCAGGGCTTAGTCTGCAAGTCACCTCAACCTCAGAACACCAGCCTACCAATGCAGGGAGTGGCACCCACCACACACACTATAGCACAAGCCAGGCAGTTGTCTACCAACAAGAGACCTCTGCCTCTCCTGCCACCCACTAAGGCTTCTGTCACGGACCCACCAAGGACTGACCGGGTCCTCATGAAAGCCACAGCCTTCTCTCCACACTCATCCTGCATGAGCCGGCTACAGAGACTGGTGAAACTGTGC
>TRINITY_DN115383_c0_g1_i2 len=320 path=[0:0-187 2:188-319]
CTGGCTGGCTGAGTTTCTGGCCTAATGTAGTAGCCTCGAGCTGAACTGATTCTCCTTCTGGTTCCGTGTGGCTTGTGAAGGACCCTGCCATCACCCCGTGCGTGTGTGCCCGTGTCCCCTTCACTTCGAATCCCTCGTTGCTGATTTCAGCCTCATTTTTGGGGAAAGAGGCAGAGGAAGGTTCAAAGGTCGGTGTTGTTTTTTGTATAGCCTCGCCCCCAGCAACGTGCCGGGTGCTGCAAAAGTCCTGATTAGAGGCGGGTTTCTGGCTTCCAATCTAGGATGGGCAAGGGCGGGGAGGCGTTCGTGAAGCTGAGAAG
>TRINITY_DN115383_c0_g1_i1 len=223 path=[0:0-187 1:188-222]
CTGGCTGGCTGAGTTTCTGGCCTAATGTAGTAGCCTCGAGCTGAACTGATTCTCCTTCTGGTTCCGTGTGGCTTGTGAAGGACCCTGCCATCACCCCGTGCGTGTGTGCCCGTGTCCCCTTCACTTCGAATCCCTCGTTGCTGATTTCAGCCTCATTTTTGGGGAAAGAGGCAGAGGAAGGTTCAAAGTCGGCCCCCTGACGGTGAGCTTCAGCCGGGTGCCA
>TRINITY_DN115393_c1_g1_i2 len=319 path=[0:0-318]
GGAGGGCCATTGCAGCCGCCCCTTCTCAGGTTGGTGGGGAGAGCAATTCAAATTATAAGCCCCGCTCCCCAAGAATCCGGACTGCGGGGGGGGGGGGGCTGCCATCACAAGTCCTTCTACTCCATGGGTTGGCCAAGAAGCCATGCACACAGGACAGGACTCCCAGACCCCTGATGCCCAGCAGAATTGGGCCCCAAGCTGATTGGGGACCTGGATGTTGGATCTTATTAGTGGTCAAAAACAAAAAAAACCATGGTAAGTTTATGTGCATGACAAAAAGATGTGAAGATGGACATTTGCCTAATCAGGCCAATCTGCG
>TRINITY_DN115393_c1_g2_i1 len=286 path=[0:0-285]
TATTTTTATAGGAACCTTTCCTATAACCCAATCCAGAAAATACAAGCAGACCAGTTTGATTATCTCATAAAACTCAAATCACTGTAAGTATCTTGTCCTTTCCTTACATGTTTTATGACTGTGTTTCTCCAGATCTCTAACAATAAGACATGCATGACATACTTTGTGCCACCAGTCTCTTTTATTGTATTTGGGTGAAAACAAATGAGATGGGAGAAAGCTGGATCCCCGGGCCACCCCAGGGAGTGCCATTGCAGCCGCCACTTCTCAGGTTGGTGGGGAGAGC
>TRINITY_DN115377_c0_g1_i1 len=707 path=[0:0-706]
CTCCTTTACAATTCAAGCCTATGTTTCTAGATGATGTTGAAACAAATACTGTAATAAAGTCGTTTTGGGACAGTAGATACAGCTCTGTCAAGAATTGGCTGTTCTGGGGTAATTTTGATAAAATCTAAACAGGAAGCTGAGGAAAATAAAATTTAAAAAATAACCATTCTTGAGAAGCTTCAGTTTGCTACAGAATTTTAAGGTTCTGGGACCAATTTGTTAATCACTGCTAGAATATATTTTCTGCCCTCAGTCTGTCTCTCCCTGTCTCTTGACAGTTTTACACGAGAGGACATTGAGTAGTTTTCTGAAATCCCATAGGCTATTGTTAAATTAATTATCAATCTTGTACAATCAAATTGCAATTGTGCTATAAAGACTGCCTTTAATTTTTCTGTTCTAGAAGGTACTAGCATGAAACCACCACCCAAAAAAATAATTGATGCAACTTTTTTGAGGATAGATGTTGGATTTACAGAGAGATGTTGACAACTTGCTTATGGATACGTAGCTTGGTAAACAGGATTACAGACACGAGAACGCAGCATTATAGCTATGCTAACATTTCAATGAATAAGATGTTTGCTTTTTGTAGGCAATGATTATTTCTTCAGGAAATGCTCTCGAAGGATGTGATTTTTATAGCTTGTGGTGCCCTCTGTAAAAATAACGCACCCAAAACCCAACAAAGAGAAGGTTGAGGAAGC
>TRINITY_DN115446_c0_g1_i1 len=236 path=[0:0-235]
GTCATTGACAAGCTGCACGTCCGGTGCGGGCGGGAAGACACTGCAACAAGGGGGATTTACGGCGGGTGGAATAACCGCACTGAGAGAGTGATCATCAATGGAGGCTGGAGCTGTCCTCATCCTGCATCCAAGCGGGGGGTACGACTAGATGATCTCAAGCTCCTTCCACTTCTATGATTCTAGGGCTCTAAGGAGCTGACACACACACACCACCCGTAGCAGGGGCAGCATTGACC
>TRINITY_DN115446_c0_g2_i1 len=285 path=[0:0-284]
GTTTGACCGAGTTTCACCCAAGATCGTCATTGACAAGCTGCACGTCCAGTGCGGGCGGGAAGACACTGCAACAAGGGGGATTGACGGCGGGTGGAATAACCGCACTGAGAGAGTGATCATCAATGGAGGTAGGAGCTGCCCTCATCCTGTATCCAAGCAGGGGGGTGGACTAGATGACCTCGAGATATTTTCTACTCCTACTACTCTGCTCCCCCCGTTGCTCCCCAGTGAAAGCCTAGAAGGGCCCAGGGCCCCCAGCCCCATTCCCTGCTGGGCAGCCCAGCC
>TRINITY_DN115411_c0_g1_i1 len=268 path=[0:0-267]
CTTTTATTTTGGTCAGCAGATGTAACATATAAATGAGAACACACAAGAAAAGATCCTCCAGTAATTATTCAAAGCAATCTCTTAAATCTCAGGAAAAGAAACAGAGTAATTTTTATGATAAATTTCTTTAAACATGTCAAAACTCTATACAGTTTTAATGGGCATCCTCCTATAACAAAACACTGGAGACTTCAGAGATGCTGATGTAAATATTGTAAATTGAATGAGAAAGATAAAGGTTAACATCTTGTTGAGTAATGTACCAGAT
>TRINITY_DN115388_c0_g1_i1 len=237 path=[0:0-236]
GTTTGGGGTGTTCGGTCCCTTCCCGCGGGATAAGGCAGCTCCGCTCCCCAGGTAACGGGGGCAGGGACTCGAACTCGCGCGCTTGCCCAACAGGTTCCCGGGTTCTAGTCTGGCGGGGGGTGAGACGGGTCAGGACGACTCCTACCTTCAGGGTCCCAGTCTCATTCCCGAGGGTCTCCCAATGCAACGGTACCAGTCCCTCCCGCCCCTTCCTCCCGGCCGCGCGCGTCCTTCACC
>TRINITY_DN115366_c0_g1_i1 len=252 path=[0:0-251]
AGCAGGTTTTCAGGATCAAATTTATTTTTACTTTGATGCAACAATTATGTGAAGCTGGAATGAATCTTGCCCCCACTGGATGCATTTTGTTCCAAAATGAAAGCCACTAACCATACAATAACAAAACCACAAAGTGTTAGGGTCTGTACAACCACAGATTAAAATTTTCCATAGTGTTGTGTGTCAATTTCTTAAAACGTGGGGATTGCTAGACCCTATATACAGTTAACGTGTGGAGTGCCTTTACATACA
>TRINITY_DN115419_c0_g1_i1 len=436 path=[0:0-435]
TAATGTTCCTAGGAAGCGACTTTCGAAAGCGCATGCTCATTAAAGCTCTGCTCAGGATTCTCATAAGCGTCTGTCTTTACCGTAAATTCTATCCTGCTTGGAGAACAGGAGCAGTACCATGTGATTTGCCTGTCCGATCACAACTAAGTCGCACATCCTGGATATTGAAAGGTGACTATTTATTACTTTATGGAAATGTTCATGCACCAGTGAAATAGTCTTGTAAAATAACTTGCTTAATCAATGGCCTTAACAGTTTATCTGCAAGCAGCCTATAAAGCAAATTTCAAATAATTTATTCATTGTGAATTATGTATTTTCCCTCTGCTACACCTACGCAATGTTGGCCTATCTTGTTCCCACTGAAGTGTTAAAAAAAAAAAAGAAAAAAAAAAAAAAAAAAGAGTTGCTTTGGTAGCAATATTTTAACCTGGAC
>TRINITY_DN115419_c0_g2_i1 len=212 path=[0:0-211]
CGAGATCTACACTCTTTCCCTACACGACGCTCTTCCGATCTCCTCAAGTTCCTAGCCCCCCTCCCAGTGACAGCATCCTGCCTCTCAGTCTGGCCCCTGTCCTGACACTGCACCCCAATCCAACTGCCTACCCACACCTGGATGCCCCTCACTCTATGATCCTTTACAGCTTAAGTGTGGATTCAAAAGTTTGATCCAGGTTAAAATATTAC
>TRINITY_DN115421_c0_g1_i1 len=228 path=[0:0-227]
CTTCAGTGTTTTCAGAGGCATTACGAGCTCCTGAATAACCTTGGAAAAGGTGAGCTTATGATAGATCCTATACATGAAAGCCTGTAATTGCTTGGATGTTTCTAAGATGTTTATACTACAGACAACATGGACTGTGCTAGAGAAATTTGTTCAGTGCCATCTCAATATGAAATGACATGGCATCCTGGGGTACAAACAGCTGTGTTCAGACAAGCAAATGTCAGGTAT
>TRINITY_DN115364_c2_g1_i1 len=218 path=[0:0-217]
GGGCCCGCCCCCCCTTTGGGGGGGGGCCCGGTTTGCCACCCCCCTCCACCTTGGTTTCCCGCCCCACAATTTTGGGGCCAATTCTCCCCCGGGGTGCAAGGGCCCCCCCCCGGCTCCCGGGGGTTTGGGGGATGGGGAGGGGGGGGGAAGGGGCCGGGGACTAAACCCCCCTGCTGCTCCTGGGGGGGTTTTGGGGGGTCGTTCCCCCCCAGGATCAC
>TRINITY_DN115438_c0_g1_i1 len=421 path=[0:0-420]
CCACAGGGCAGGAGGCTTCCCTTGCTGGAGCTGGGAGATGAGCAGCCCAGGTGCCGATAGTAAGCAGTCCCAGCAACAGCTTCCACAGCAGCTCCACCCCTCCTCAGCCAGAGGCTGGAAGCTTCCCTTATTCAATTGTAATGATTTATTTGATCTATCAGGAAAGATGTTAATTTCATTGTAAGTCTGGTTTGATTATTCCTGGCTCAGGGGATGAAATAAATCCCTGGAATCTCTGAAAGATCATCTTATCTGGCGGTCTAAGCTAAATATTCAACACCCCCAGTGTCCCAGGCTTCTGTACAGCCTCCGCAATGCCCCTGAAGGCTTGATGGAATCCCCATGATGGCCTGTTTTAACCATGTTGGGAAGAGCCAATTCAAGAGCGGTGCTGCCCCCCACCCCCCCATCTTCAGTGTCC
>TRINITY_DN115440_c0_g1_i1 len=201 path=[0:0-200]
CGCCAGCGTCCTCGTTTTTCTCACGATGTTGCCCAGTATCAGTGAAAAATTGTGCGTTTAACATATGTCTTTACCTCGTTTCTACTTGTCGTTCCTTCGCTCTTAATTGTCCACATGCAGCATCAATATCTGACCCTTGCTCACGTCTAATTGTAGCATTAATTCCTAATCTCTTTAATTCCTTCTCGAATTTAAAAATAT
>TRINITY_DN115376_c0_g1_i1 len=272 path=[0:0-271]
AGTCCATCAGCCGTGGGTGCTGTCTCTCTGGGAAGGCGGCAGGGGGAGCATCTATGGCTCCCTGGTCGGGGGAAAGCGTCCTGCGCAATCCCGATTTCTAAGGGCCTCTCTGGCCGGCTGCTCTCAGACTCTTGGCACTCGCAGGGTGGGAGGGCTCTGACCCGCGGAGCCTCTGCTTTGCAGGGAGCTGGGCTGTGAAGGAGGGCCCCGATTGGCTTACTCCATTTTCAGGCCCTGACTGGCTGGCTCTCTTCACGGGGCTGTGATTGGCC
>TRINITY_DN115375_c0_g1_i1 len=511 path=[0:0-510]
CGCAGAGGCAGGGGTGGAGCTGGGGTGCAAACGTAGCTGAGGCTGCAGTAGGAAGGCTGGAGAAAAGCCATACTACAAAGCTCATGTAGGCAATCATCTTTTTGCCCCCCAATGATTGGGTGGAGTCAGCCCTGAACCTTCCCAGGGAGACCGTGAGCTACAGGTAGGGCTCCAGGAAGGGAGAAGGCTGCACCGGGGAAGAGAAAAGAGGGAGGAAGAAAGGGAAGAAGAGAAGAGTCCTTTATCCACCCTGCAGACTGTGTGCCTCGCCCCGGATTTATTTAAGTGGGTCCTGGATATTTAGCACTGCCGTTGAGAGAGTCTGGAATTCTTTAGCCCCTGCCTGCAGTGCAAACAGCCAGCTCAGAGGTTGCACTACAGGCTGGGGCAGGATTCCTGTTTTCCAATCAATCAGCTGCAGAACAGGATCTCCCCACCACTCCGTCCTGCTCTGCAATGGCTGCAGGTAGGGGAGAGGTGGGATTCCTGCCTCCTCACCAGCAAGCTGAAC
>TRINITY_DN115442_c0_g1_i1 len=574 path=[0:0-573]
AAACCCTAAACCCCACCCACTAACCCTCTCTAACCCCTCCGCCCCAGCTTAGAAGGGACGGGAGTTCAGATTGAAATCCGGATTCGGTTCCAACTTAAACCGAACTGGGGTTTTGTTCGGATTCAGGTTCGTATTGTTCGGATCCTGATCGGAGCAATGCGCACCTAAATCCATCGTTCTGGGGCCCCCTCGTATTTTGTGCTGCACAACGACACAAATGATGAAATACGGGAATTTGTAAAGACTCGAAAATGGTAACGCAGTAAGGACAGAATGGGTCGGTAAAACGGTAATAGCCAGGATGCCGGGTATTTGGTTACCCATCTCTGGGTCCGAATAGCCAAAATGGTACCCAAAATTGTGGGTATGAAATTTGCTACCAATCTAGTCTGATGTGATGTTGGATGCAATAACATCTTTCCTTCCAGGAGGAATCAAGTAACACCGGAGCTCCCAAGTGGCTCTCAAGTCTTGGGTGCTGTAGCCTTCCATACTCAGGAGTGATGGTTTGGATCTCAGTGACTATAGTGTGTTTATTTTTTTTATATAAAACAAGACTCTAAAGTCAACTTTT
>TRINITY_DN115442_c0_g2_i1 len=353 path=[0:0-352]
AAACATTTTTGTTATGCTATTTTCCCTAGTGCAATAAAAAGACAAAAATCATTTAAAAAAAACACATTGGTGGAGGTGCCAGGAAAGTGGAAGAGCAGTCATTTTGGAAGGCTAGCACCAGGGAGAGGACGAACTGTCTAGCAACTGGGGCGGGGCTGGCAGTCAGGGTTCTCTGGGAGGGGACTAGGGTGGAGGGGATTAAAATTGGGGTAGGCTCAGAAGCTGGATTCACCGGTTCTCTGGGAGGGAGAGGGATACGGTGGGAAAATGTGCTTTGATGCAGCCACCTCTGGGGAGGAGCAGATGGGGGAAAAACAGCCAAGCAGCAATAACCACCCTAGTTCTCTGGGAGG
>TRINITY_DN115379_c0_g1_i1 len=224 path=[0:0-223]
GCTATAATAGGGGCCACAGGTGAAGCTGCACCTGGGCCCAGAGGCGTGGGGGGCCCCAACACAAGGCAGCTGCATCAGCTGTGCTGTGCCCCATCCTGCTGTGCCACCACGCAGCACTCAATACAGTAAAGAAGGAGGAAGGAGAGTGTGGAGAAAGAGGAAGGGGCCAGCCTAGAAGCTTATAGTCTATCTCTCCCAGAGCTTCCATGCTGATGCAGCCCCGA
>TRINITY_DN115362_c0_g1_i1 len=257 path=[0:0-256]
AACTCTTCAAGGCCTTCCAGACAGTTCAGCTCTTAGCCAGGCATTGGAAGCTGCAGTCCCAAATCCCCTTTTAAAATCAGAGATTTTAATCATTTCTTTTTGCACTTCAGCTTTCCTCCAAGGCTCATTCGACCGGAGTGGCAAAACAATGAAACATGTTGTATGATTATTTGCAGTCGAATGTAGCCTTGATATTTCTTTTGGCTAACTAGGAGAGTAGGTACACTAGAACTAGATAGGTTTAAAAAAACTAGATC
>TRINITY_DN115424_c0_g1_i1 len=214 path=[0:0-213]
GTCGTGTGCACACATACCTTGCACACCGGAGTGCTGCACTAGATTTAAGTGGGCACCAAATCCTCATTCTGGGGGTGTAGCTACCATGGAGGGAGGGAGCTTAGGTGAGCCCAGGCCCGCGACTCTGGAGGAGGCCTTTGCAAGCAGCCTGAGCACCACTGGGAAGCTTTCAGCGTGGGCGAGGGAAGGAATGGGATCTGCCTTCTGCCCTAGG
>TRINITY_DN115360_c0_g1_i1 len=226 path=[0:0-225]
GCCCGACGCTTAAAGGGGGTGGTCAACAAGATCCGTTCTCAGTATCGTGCTGATTGGAAATCGAAGGAAATGAAGAAGCGGCAGAGATCGGTAGCGCTCTACTTCATTGATAAGCTGGCCCTGAGAGCCGGGAATGAGAAGGAGGAAGGTGAGACAGCGGACACGGTGGGCTGTTGCTCCCTCCGCGTTGAGCACATCAAGCTGCACCCCAAGCTGGATGGACAGG
>TRINITY_DN173558_c0_g1_i1 len=215 path=[0:0-214]
GCAATGAAAACATTGTAGCATGTGCAACACGTCGTGAAAAAAGTGGTGTCGAGGCATGTGGAGGAAGTTTATCCAGTACTAAAAAGAGTGTGACTAGAATTATTATGATTATGATTATCACCCTATTCCAAAAATGGCTCATGGCAGTTTACAATAATTTAAAAAAAACCCAAAACAAACATTATCACCAAAAACATATAAAATATATCCCATCC
>TRINITY_DN173613_c0_g1_i1 len=2314 path=[1:0-1007 2:1008-1797 4:1798-1898 5:1899-2313]
CTTCCGATCCCCGCGGCAGCAGTCAAAGCTTGGTGGGACAAGGGCTCAGCTCCACCTGGGAGCCGCCATTCTGTGCTCGACCGAAACGGGATGACTAGGATACACCGCGTGTGGTACCAGGCCTCAGGCAGTCCCCAAGCCAGTGCTTCTCCTGGTGGTTCTCCTTGGAGGTGGCTCACGCTGCTATCAGTCCCTCGCTGACGGGCATGTTGATATGGGCGGTCAGCAGCGGGGCACTCTGGCCCTCCCGCAGCACGAAGACCTTGATGAGGTCCGAGATGCCCTTGTTGCTCAGACACTCCACGTAGGTCTCAATGGGGTAGCTGAGACCAGGCACCAGCATGGGGACCTTCAAGCAGGCGCACGGCAGGGTGTAGAGCCCCTCGTCGTACAGGAAGCTGATCAGCAGGTTGGTGCAGGGCCGGCTGGGCGCTGTGCATTGCAGGTACAGGGTCAGCTTGAAGGTGGGGCCAATGCCCTGGACCACAGCATTCATCTTGAGTGGCTCGTTCAGGGTAGCCGAGACAGGGGACAGGCTAGACTCCAGGGTCTGGACGTAGGCACGGGCAGCCATGAGGCGCACGCGGTTCAGGTCGGTCTGGAACACCTGGTACATGGCCACGGCGTTCTCGCGCTCCCGCAGCGTCTGGTCCACGTACAGTTTGGTTTTCTTGGGCACGCTGAGCTTGATGCTCTGAGCGATAGGGGGGCCCGGGGATGTGTCTCCCCCGTCAAACACAGCTGTGCGCTTCAGGATCTTAATGATCAGACCTCCACCCTTGGTGGTCATGATGAGGGTGCTGTCCTCACGCCCATAGCGGCCGAAGCAGATGCTGTTGACCACGTCCTGGGTGCGGATGATATTCACAAGGTTCTTGTCCCGGTACATGTGCACCTCCAGATTGGCCAGACCCACCAGCACCGCCTGGAAGCCCCGGGATTTCTGGTCCATGAGGCTCAAGGTCGTCGGGGTGGCTGGGAGGGAGACTGACCAGAGCTTCTTCCCCTTCTGTGTGTAGCCCTGCAGCGTCTGGTCAGAGCAGGCTGCCACGATGCTCTTATGGACACGAACCAGCCCCACAGGCAGGGAGCTCAGCTCTACACAGTACCTGGGTCGCTTGGAGTCCCTGCGCAGGATGTAAATGGCGCCGTTGCGGCAGGCTACGGTAAGCCGGTACTCTACATCGAACTGGCCCATGACGTCCAGGAACACCGGCACACTCGGCAGCGCCATCTTGGCCAAGATGGTGAAGGCCTCGGGGTCGAGGATGAGTATGTCAGCGCTCTCTGTCCCGATCACCAGGCAGCTGACAGCATCCTCATCCACCATGTTCTTCTTCAGCGTGCCCATGCAGGTGATCACCGTCTGGCGCTTGAGAGACTGCAGTTTGTGCAGGTTCACAAAGGGATCCATCTCAGGAACGTCGAGAGCCAGGAACCTCAAGGAGCGCGCAGTCAGGGGGACCTCCGCCTTGTCCCGGATCCCCTCCAGCATCTCCTTCAGTGTCAGAGGATCAATCATGTCCTCCTTGGCCTGCTCCCAGACCTCCTTCTCCAGGGGGTTGATGTCCAGCAGGGGCAGCGTGAATTTGAAGTAGGGCCGCAGGTTCTTGTAGACGTAGATGAAGGGTCCCGAGGCCACGGCCACGGCCAGTGTGCGCGGCTCATGCTGCTCCATCAGGAAGGCGGCCACGCCGGCGGGCAGGTCCAGGAGAACACTCTCGCTGAGCAGCCCCGTGCCCCGGAAGACCTTCAGCTTCATGCCATGCCAGGCCGTGCCCAGGTCCCCCACCACCAGCTTGTTCTCTCCATCACCGTTCAGGTCGGCCAATGCAATACAGGATGAAAAGGTGTAGACATTGGCTACAGGGTCGTAGTGAGCATCCAGCCATTTCGAGTTAGCTTCATTGCTGGCAGGGAAGGTGAAGAGAGACAGATACAATGACAAAAGCAACAATGAGATCGTGGAAATAGGTGCCAACGCAACCCCAGGCCAATGCAATGAAATCCCTCTGCTTCCCTCGCAGAGAATCCAGGAGTCCTGGCTACGAGCTCTCCCTGCTCTCCCCAAGAATCCTGGCTCCCAGCCCTCTCCTCTAATCCACTAGCCCTCACTTCTCTCCCAGAGAACCCAGGAGTCCTGGCTACTAGCTCCCACTGCTCTCCCCAAGAACCCAGGAATCCTGGCTCCCAGCCCTCTCCTCTAATCCACTAGCCCCCACGCCTCTCCCAGAGAACCCAGGAGTCCTGGCTACTAGCTCCCCCTGCTCTCCCAAAGAACCCAGGAATCCTGGCCCCCACCCTCTCCTCTAAT
>TRINITY_DN173613_c0_g1_i2 len=954 path=[2:0-789 4:790-890 6:891-953]
TCTGTGTGTAGCCCTGCAGCGTCTGGTCAGAGCAGGCTGCCACGATGCTCTTATGGACACGAACCAGCCCCACAGGCAGGGAGCTCAGCTCTACACAGTACCTGGGTCGCTTGGAGTCCCTGCGCAGGATGTAAATGGCGCCGTTGCGGCAGGCTACGGTAAGCCGGTACTCTACATCGAACTGGCCCATGACGTCCAGGAACACCGGCACACTCGGCAGCGCCATCTTGGCCAAGATGGTGAAGGCCTCGGGGTCGAGGATGAGTATGTCAGCGCTCTCTGTCCCGATCACCAGGCAGCTGACAGCATCCTCATCCACCATGTTCTTCTTCAGCGTGCCCATGCAGGTGATCACCGTCTGGCGCTTGAGAGACTGCAGTTTGTGCAGGTTCACAAAGGGATCCATCTCAGGAACGTCGAGAGCCAGGAACCTCAAGGAGCGCGCAGTCAGGGGGACCTCCGCCTTGTCCCGGATCCCCTCCAGCATCTCCTTCAGTGTCAGAGGATCAATCATGTCCTCCTTGGCCTGCTCCCAGACCTCCTTCTCCAGGGGGTTGATGTCCAGCAGGGGCAGCGTGAATTTGAAGTAGGGCCGCAGGTTCTTGTAGACGTAGATGAAGGGTCCCGAGGCCACGGCCACGGCCAGTGTGCGCGGCTCATGCTGCTCCATCAGGAAGGCGGCCACGCCGGCGGGCAGGTCCAGGAGAACACTCTCGCTGAGCAGCCCCGTGCCCCGGAAGACCTTCAGCTTCATGCCATGCCAGGCCGTGCCCAGGTCCCCCACCACCAGCTTGTTCTCTCCATCACCGTTCAGGTCGGCCAATGCAATACAGGATGAAAAGGTGTAGACATTGGCTACAGGGTCGTAGTGAGCATCCAGCCATTTCGAGTGAGCTTCATTGCTCTCGCTGCTGCTGGAGGAAGAGGGGCCGGCCGCCATGTCCCGCTCCAGGC
>TRINITY_DN173613_c0_g1_i5 len=284 path=[0:0-119 4:120-220 6:221-283]
GTATGGGGCTGATCAGGGTAGGTAGGTTATACCAAGCTTGGGGGAGAGGGGAACACCAGGCTGGCTGGCCCCATTGGTCTGATCCCAGGTCTCACATCCCCTTCCCCTGCAGTTCCTCACCTTGTTCTCTCCATCACCGTTCAGGTCGGCCAATGCAATACAGGATGAAAAGGTGTAGACATTGGCTACAGGGTCGTAGTGAGCATCCAGCCATTTCGAGTGAGCTTCATTGCTCTCGCTGCTGCTGGAGGAAGAGGGGCCGGCCGCCATGTCCCGCTCCAGGC
>TRINITY_DN173613_c0_g1_i6 len=1066 path=[1:0-1007 3:1008-1065]
CTTCCGATCCCCGCGGCAGCAGTCAAAGCTTGGTGGGACAAGGGCTCAGCTCCACCTGGGAGCCGCCATTCTGTGCTCGACCGAAACGGGATGACTAGGATACACCGCGTGTGGTACCAGGCCTCAGGCAGTCCCCAAGCCAGTGCTTCTCCTGGTGGTTCTCCTTGGAGGTGGCTCACGCTGCTATCAGTCCCTCGCTGACGGGCATGTTGATATGGGCGGTCAGCAGCGGGGCACTCTGGCCCTCCCGCAGCACGAAGACCTTGATGAGGTCCGAGATGCCCTTGTTGCTCAGACACTCCACGTAGGTCTCAATGGGGTAGCTGAGACCAGGCACCAGCATGGGGACCTTCAAGCAGGCGCACGGCAGGGTGTAGAGCCCCTCGTCGTACAGGAAGCTGATCAGCAGGTTGGTGCAGGGCCGGCTGGGCGCTGTGCATTGCAGGTACAGGGTCAGCTTGAAGGTGGGGCCAATGCCCTGGACCACAGCATTCATCTTGAGTGGCTCGTTCAGGGTAGCCGAGACAGGGGACAGGCTAGACTCCAGGGTCTGGACGTAGGCACGGGCAGCCATGAGGCGCACGCGGTTCAGGTCGGTCTGGAACACCTGGTACATGGCCACGGCGTTCTCGCGCTCCCGCAGCGTCTGGTCCACGTACAGTTTGGTTTTCTTGGGCACGCTGAGCTTGATGCTCTGAGCGATAGGGGGGCCCGGGGATGTGTCTCCCCCGTCAAACACAGCTGTGCGCTTCAGGATCTTAATGATCAGACCTCCACCCTTGGTGGTCATGATGAGGGTGCTGTCCTCACGCCCATAGCGGCCGAAGCAGATGCTGTTGACCACGTCCTGGGTGCGGATGATATTCACAAGGTTCTTGTCCCGGTACATGTGCACCTCCAGATTGGCCAGACCCACCAGCACCGCCTGGAAGCCCCGGGATTTCTGGTCCATGAGGCTCAAGGTCGTCGGGGTGGCTGGGAGGGAGACTGACCAGAGCTTCTTCCCCTGGAACGGGAACGGATAGGATGCTGAGACATAGCCCTTCTGGGGTGGGGACTGGCTGGC
>TRINITY_DN173584_c0_g1_i1 len=240 path=[0:0-239]
ACTTCCCCAAACATGGCGTTTCTATTGAACCTGACAACGTATGAAGCAGATTCAAAATAGTGGAAGAATTTGTGTTTTTAAATTGCAAAAGAAATCTAGCAACAAGGACTGAACTGAATAAACTCTTGTGCAAAAAAAGTTGCTGTTTCCATCCGAAATTAAAGTGAAGTTTACCTTTTGAAATGAGGATTGAGACTTGCCTTTGGAATACAGTTACAGCTGCATGGTAAGGAAATTTTA
>TRINITY_DN173521_c0_g1_i1 len=284 path=[0:0-283]
GCTCTACTTATGGTCTTATGGGTCTGGAAGGGCTTCCGCATGAGGAAAGGCTCGATGAGTTAGGGCTTTTCAGCTGGGAGAAGAGAGGACAGAGGAGACAGAAGTTTATGAAATGGAACGGGTAAATAGGGAGTCATTTACCCACGCCAATAGTACTAGAACTAGGAAACACTCCATGAAACGGGCAGCAGATTTGAAACAAATAAAAATATCCCCCACCCCCAAGCACATGGCTAACTTGTGGGACTTCTCGCCGGAGGAGATGTAGTCAAGGCCGGTGGCCC
>TRINITY_DN173606_c0_g1_i2 len=234 path=[0:0-89 2:90-91 3:92-233]
GGCCTCTTGTGTGCTGTCCTGCAGGGTTCTGATTTGTCCCACAAAAACAAGAGATTGTGACAGGAGCCCTCTCTCTACCTAGAAGAAAACCTCTATTAAGTACCATGCCAGCAATGTGTCTGTTCAGTTTACCAAAGTTTAAAGAGAAACCACAGCCATTTCCTTTTTCTTCTTGGTGTGATGTTTTGGGGTGACATTAGGAGGCGAGAAACTGATCTTTTTACTTGGCTTCTT
>TRINITY_DN173606_c0_g1_i1 len=236 path=[0:0-89 2:90-91 4:92-235]
GGCCTCTTGTGTGCTGTCCTGCAGGGTTCTGATTTGTCCCACAAAAACAAGAGATTGTGACAGGAGCCCTCTCTCTACCTAGAAGAAAACCTTGCCTTGTATGAATCTTATTCAGCTGATGCTCAGCAGACTTGTGGGGCAGGGGAGTACCGTTCTCTGAACTATTGTTCCCTCTAAATTTCCTCTTTTTTTGTGCAGAAGACCAAGCAGACACTTGGTCCTGCGTTACTTCAATC
>TRINITY_DN173606_c0_g1_i3 len=241 path=[1:0-96 2:97-98 3:99-240]
TCCGATCTCTCAGATATGGCCCATCTCAGTCCCCTCACACCCGACATAACTTTTTCTTATGTTGAATGATCTCCTACTACCTTTTTCACCAACCTTTCTCTATTAAGTACCATGCCAGCAATGTGTCTGTTCAGTTTACCAAAGTTTAAAGAGAAACCACAGCCATTTCCTTTTTCTTCTTGGTGTGATGTTTTGGGGTGACATTAGGAGGCGAGAAACTGATCTTTTTACTTGGCTTCTT
>TRINITY_DN173606_c0_g2_i2 len=526 path=[0:0-323 2:324-447 3:448-525]
CCCCCACTTCCTGCAGTTAAAGTACACATTCATTGCTGCTGTGTCATGAGGAGTTCTCTTGGCCACCGTTCTTCTCCTCAACCTCCTCTATGACGATCGATGGCTCTGGGGCAAGGATGGACACAGAGGAATCTCTGCAGGTTGTCATGACTTCCATGGAGGAAGCAGGAGTGGCTGGAGCCGGGGAAGGAGTGGCTCCTAGCAGCCTTGGCTCAGGCAGAGATCAGCCAGGCTGGAGACATGGCTGGATGAGAACAGGACTCAGGCAGAGGGAAGGAGGATGCTGTGTTCTCAGGTGGCTGGGTCTGTCCCTGTGCCAGGACCCTTTCCTCCACCACAACCATGGCTCAGATATGGCCCATCTCAGTCCCCTCACACCCGACATAACTTTTTCCGTATTCTTGCCTTATGTTGAATGATCTCCTACTACCTTTTTCACCAACCTTTCAGACAGCTAGTTCTCTCCTTGTGTTTTTAGTTTCATTTTTTTGGTCTTGCTTTTATCAGCTAAATCATCTAAGTTTTC
>TRINITY_DN173606_c0_g2_i3 len=522 path=[0:0-323 1:324-355 2:356-479 4:480-521]
CCCCCACTTCCTGCAGTTAAAGTACACATTCATTGCTGCTGTGTCATGAGGAGTTCTCTTGGCCACCGTTCTTCTCCTCAACCTCCTCTATGACGATCGATGGCTCTGGGGCAAGGATGGACACAGAGGAATCTCTGCAGGTTGTCATGACTTCCATGGAGGAAGCAGGAGTGGCTGGAGCCGGGGAAGGAGTGGCTCCTAGCAGCCTTGGCTCAGGCAGAGATCAGCCAGGCTGGAGACATGGCTGGATGAGAACAGGACTCAGGCAGAGGGAAGGAGGATGCTGTGTTCTCAGGTGGCTGGGTCTGTCCCTGTGCCAGGACCTGGTGTGGACTATCATCTCGTTTGTTCTTACCCTTTCCTCCACCACAACCATGGCTCAGATATGGCCCATCTCAGTCCCCTCACACCCGACATAACTTTTTCCGTATTCTTGCCTTATGTTGAATGATCTCCTACTACCTTTTTCACCAACCTTTCTTTTCATGTCTTGTTTTCTAGATGATATGAATCAAACTTTGC
>TRINITY_DN173606_c0_g2_i1 len=558 path=[0:0-323 1:324-355 2:356-479 3:480-557]
CCCCCACTTCCTGCAGTTAAAGTACACATTCATTGCTGCTGTGTCATGAGGAGTTCTCTTGGCCACCGTTCTTCTCCTCAACCTCCTCTATGACGATCGATGGCTCTGGGGCAAGGATGGACACAGAGGAATCTCTGCAGGTTGTCATGACTTCCATGGAGGAAGCAGGAGTGGCTGGAGCCGGGGAAGGAGTGGCTCCTAGCAGCCTTGGCTCAGGCAGAGATCAGCCAGGCTGGAGACATGGCTGGATGAGAACAGGACTCAGGCAGAGGGAAGGAGGATGCTGTGTTCTCAGGTGGCTGGGTCTGTCCCTGTGCCAGGACCTGGTGTGGACTATCATCTCGTTTGTTCTTACCCTTTCCTCCACCACAACCATGGCTCAGATATGGCCCATCTCAGTCCCCTCACACCCGACATAACTTTTTCCGTATTCTTGCCTTATGTTGAATGATCTCCTACTACCTTTTTCACCAACCTTTCAGACAGCTAGTTCTCTCCTTGTGTTTTTAGTTTCATTTTTTTGGTCTTGCTTTTATCAGCTAAATCATCTAAGTTTTC
>TRINITY_DN173564_c0_g1_i1 len=203 path=[0:0-202]
TGCAACCGTTACAGGATGATAAATTTTATCATCTGAACCATGTGCAATGGCTACACCTTGATCTTGTATCTTAACTGTTCTTATCAATTCTGAACGATTGATATACGTATCGACATCATCTTTTAAGAAATGCTGCGTTAAGATTGTATCAGCGCCATGTGCACGTAAATAACTTGCAGCATCAAATGTTCTGGAACCTGTTC
>TRINITY_DN173600_c0_g1_i1 len=202 path=[0:0-201]
TGGATGCCATTGCGACTGTATGTGTAAAATTAAGCACACGTACAAGTCTGCAGATGCAGGGTGACTCTCTCTCATACACATATATACACGCACACTCTGCTTGTGGGTTGGCTTGTGGAGTAAGGGTAGCTTCCATGTAAAAGAAGGGAATGTGTTTTTGTATGGACCTATGTTTGCCTTGTATATAAATTTCCAAGCCCCA
>TRINITY_DN173537_c0_g1_i1 len=210 path=[0:0-209]
CGCCCACTCGTGGAGTCTCTTCAGTCCTTGAATTAACCCACTGCTGTACAAGCTTCCACTTCTACCGCTCTTTGCTCAGACCCTGGGGAGTTCAAGAGACCCGGCTCCTCCCTCCCACCCCCCAACCTTGCTGCACACTCACCTGTGGTTTCATGATGCACGCTTGGCACCTCAAGCCCAGCCAGCCTGGCCACCAGGGCAGTCTTGCCC
>TRINITY_DN173537_c0_g2_i1 len=474 path=[0:0-473]
CTGCCCCAAAAGGCCAAGGCCTTAACCACCAGTTGCAAGCCTTCGGACTGGAGACACAGGGCCAGGAGAGACCATTGGCACTGGATGCTCTGCCCCCACACCCCAGCACTCCTCGGAGCCTCTGCTCCTAACTTTTCTCCCTCTTCAACTCCAGGCCAGAACCGTTGGTCTCAGCCCTGCTCCTGGACCCCAGGCCACTGCTCCTTCCCAAGTTCATGCTGAGATGTTCCTCTCCTAGCTCACAGACAGCAGCCTGGGAGGCCATGCCAGAGACTGAGGGACAGGCCCAGTAGCAGTGCTAGGCCCTGACAGCACAGGGCAGGCCAAGGCAGCACACCTGGAACCTTCCCACCTGCCGCTGCACTCCAGATCTGGGGGCCTTGCAATGGGGGAGTGCTATAGTAACTGCATCTCTGAACAGCACTCCCCCCTTGCTTTCCTGGAGCACAGATACGGGGGAGGTGGGAATGGGAC
>TRINITY_DN173539_c0_g1_i1 len=230 path=[0:0-229]
GCCCCGAGGTGCTGCCGAGGTGCAGGATAAAAGTTTTTTGTAAATAAAAATAGGAGAGAGATTACTTGATGAGTTTGCCGCAAGACTGGAACTCTGCAAAGGTGAGGAGGTTAGTTAGGGGGAAACTAGAAAGGGAAGTCATGCGGGTCAAAGGCCTGCAGAAGGCACGGAGACTACTGAAAACTACTATCTTAGCAGCCCAGATTAAATGTCTACACAAACAACAAAAC
>TRINITY_DN173589_c0_g1_i1 len=449 path=[0:0-448]
CAGTCCTACAGGAGAACACTGCTACTCCCTGACGACATGTTTTCCTTGCAGGAAATTCCTAATTTATTCTTGAGCTGTTTCACGCAAATTTCTGCCCAGGACTCTTGTCAATGACTGTTTGAAAGTCCAAGTATCTATTATCTACTGGTTCTCTATCCACGATGTTGCTGACAAACCCAAAGAATTCCACAGCAGAATGGGAAGGTACTTTTTTTTTTTTGCGCTCTGGTGCTCAGATCCTCTCTCTTATCTGCAGTGATTACTATTAGCTTTTTCTAGAGCCATTTCAAGTTATCCTGACGTACCGTTCTGCCAGCAGTGTTGGTTGGAGCCCCTGGGAGCTAACACTGACTGCTTGCTGATCTACTGGCAGCTGAGGGAGTTGTTAGTCCTAAGTGAAGGTAGTGGAGGGTTAAAGCCCTTCCAGAACATACGTCTGACTCCAAAAC
>TRINITY_DN113729_c0_g1_i1 len=234 path=[0:0-233]
CGGTCGACTGGGGGTGCCCTTCTCGAGGTCCCACTTCGGGGGGCCACTATGGAGAGGGCGTTCTCAGTGGCCGTACCTACGCTGTGGAACTCCTTCCTGGTGGAGGCCCAGGTGGCCCCACGTCTCCCCTCCTTCCATGTGCGTAAAACCTGAGTATTCTGCCTGGCTTCTGGCAGGGATATGGGGTGTAGGGGGATTGGTTTATGGAAGCGGGGAGGGTTTGTTATTTAGTGC
>TRINITY_DN113712_c0_g1_i7 len=2285 path=[1:0-41 2:42-1895 4:1896-2134 5:2135-2284]
ACACGACGCTCTTCCGATCTCCCATGTCTATTTATAGTAACACTCGGTTCCAAGGCCCCAGCAGGCAGAGTCCTTGTTACACAATGTCGGCCTCCAGTGGTCACTGAGGGAAATGCATGTCTTTTCCGTTCGACTCTCGTTTACACGATATCGGGTAATGGTGCAAGCCCACAACGAGAGCGTTGTAAGAATTTTCACAGCCTTTCCGTGCTCTCGTATTCTGGGCCACTGGCTGCCAGGGAAGGGCCACTGAAATGCACAGGGAATCAACGGCTGTGTGAACGCCTTGTCCGGTAGCAAGACAAACACAGATTAAGGCACATGGGGGGAGGGGGGAGGAGGGGCGGAGTTTACAACGGAGAAGGGTGTTGCCTGGTGAATCTCAGCTCTGGGGAAAATGGCGGCTACGTCGAATGGGGCTGGGGGAGAGGCAGGCTTAAAAGCAACCAGAAGGGTTAGGGTTCATCCCTGAAGTTAGAGGCAGCTCTATTTGCAGGTAGTGGGGTGCCACGGCTGGGGGGAGGCAGGGTCTGTAAGGGAGGGGATGCGTTCCAGAGGGGCCGGGGTGAGCTCTTTCAAGGCTGCCCGTGAGGGTAGCGCGCACACCACTCGTAGGCATTCTGGAACATGCGCAGCCACGGGGAGACCCGCATGCTACGGCGCCAGGAGCTGGGCATCCAGGGCCACTGCCAGGGCAGGACACAGCGCTCGGGGTGGGGCATCATGGCCAAATGGCGCCCATCGGTGGAGCAGAGCCCGGCAATGCCCAGCGGCGACCCATTGGGGTTTAACGGGTACTCCTCCGTCGGCAGCCCCTGGTCATCTACATAGCGCAGCGGGGCTAGGCGGGCAGAGCGCACCCAGTCCAGGACCTCGTCTGAGAGGAAGCGCATTCGACCTTCTCCATGTGCCACCCAGATGCCCAGGGTGGAGCCGGCCATGCCCTGCAACATCAGGGAGGGGCTTTCCTCAACGGCCAGGCTCACAAAGCGCGACTCGAAGCGCCCAGAATTGTTGGGGCTGAGCAGGACGCCCGGCTGGACACGGCCCCCTGCCCCCTGGCTGCCTGGGCTCTCGGCCCCCACCCAGCCCAGCAGCGCCATCAGCTGGCAGCCATTGCACACGCCCAGGCTGAATGTGTCCGTGCGTCGGTGGAAGGCCTCAAACTGAGCCTGTGTGGTGGGGTTAAAGGTCACAGAAGCGGCCCAGCCTTTGGCCGAGCCCAGCACATCCGCATAGCTGAAGCCTCCGACGAACACGAGGCCCCGGAAGGAGTCCAGAGTCACCTCCCCAGAGCACAAGTCCTGCATGTTCACGTCCCATACCTGGAATCCAGCCATGAGGAAAGCGGCCACCATTTCCCGGTCCCCGTTGCTCCCCTCCTCCCGAAGGACAGCGACGCGCGGGGCAGGCAGGACCATTTCCCGAAACAGCGGGGACTCCTCCTTGGGGTCAAACGTCAGGGTGAAGGTGGGAGCCGTGCGCTTGGCCAGGCCGGCCTCCTCCTGGGCCACACACTCGGGATTGGCCTGCAGCCGCTCTAGCTGGAAACTTGTGTCTTCCCACCAGCTCCGCAGCGTCGCCACCTTCTCAGCTAGCACTTCCTGCCCGCTCAGCGACACTCGTACCATGGCGTTGGGTCCCCGGGGGCCCGAGTACCCGATGGACACGCAGTGCACCTGGGCTTCCCAGTACCGCCGGCAGACGTCAGCCACCGCCGCCGTAGGCACCTCCAGGATCAACCCCAGCTCCTCAGCAAAGAGCACGTCCAAGGCCCCGACTCCGGGCACCCTCAGCTCCACCTGGACACCACAGTTGCCGGCAAAGGCCATCTCCAGCAGGCAGGTCAGGAGGCCCCCGTCACTCACGTCATGCCCAGCGCTCACCAACGAGTCTTTCAGCAGCGTCTGCGTGACCCGGAAGCAGGCAGCCAAGGTGCTGGGGCTGTCCAGGTCCGGACAACAGTCCCCAAGCTGAGAGAAGCACTGGGCCAGGGCGCTGCCCCCCAGCCTGTGTCGGTCTGGATTGACCGCCACATACAACAGGGTACCTTTCCCATCAGGGCATTTGAGGTCAGGAGTGATGGTGGCAGTGATATCTGGACACACAGCATAGGCCGAGATGACAAGAGTCCCTGCGAGATGCAGATAGAAAGAGTGAGGGCGCTGTCCCCATCTAGTGGCAGCTGCTGGGGTTACACCAAGGCCCTGGCGCTCTGTCCCCTCCAAATGGCAGCTGCTGGGGCCACAGTTGGGTTGTGGCGCTCTATCCCCATCTAGTGGCAG
>TRINITY_DN113712_c0_g1_i4 len=2305 path=[0:0-38 2:39-1892 4:1893-2131 6:2132-2304]
AGATCTACACTCTTTCCCTACACGACGCTCTTCCGATCTCTCGGTTCCAAGGCCCCAGCAGGCAGAGTCCTTGTTACACAATGTCGGCCTCCAGTGGTCACTGAGGGAAATGCATGTCTTTTCCGTTCGACTCTCGTTTACACGATATCGGGTAATGGTGCAAGCCCACAACGAGAGCGTTGTAAGAATTTTCACAGCCTTTCCGTGCTCTCGTATTCTGGGCCACTGGCTGCCAGGGAAGGGCCACTGAAATGCACAGGGAATCAACGGCTGTGTGAACGCCTTGTCCGGTAGCAAGACAAACACAGATTAAGGCACATGGGGGGAGGGGGGAGGAGGGGCGGAGTTTACAACGGAGAAGGGTGTTGCCTGGTGAATCTCAGCTCTGGGGAAAATGGCGGCTACGTCGAATGGGGCTGGGGGAGAGGCAGGCTTAAAAGCAACCAGAAGGGTTAGGGTTCATCCCTGAAGTTAGAGGCAGCTCTATTTGCAGGTAGTGGGGTGCCACGGCTGGGGGGAGGCAGGGTCTGTAAGGGAGGGGATGCGTTCCAGAGGGGCCGGGGTGAGCTCTTTCAAGGCTGCCCGTGAGGGTAGCGCGCACACCACTCGTAGGCATTCTGGAACATGCGCAGCCACGGGGAGACCCGCATGCTACGGCGCCAGGAGCTGGGCATCCAGGGCCACTGCCAGGGCAGGACACAGCGCTCGGGGTGGGGCATCATGGCCAAATGGCGCCCATCGGTGGAGCAGAGCCCGGCAATGCCCAGCGGCGACCCATTGGGGTTTAACGGGTACTCCTCCGTCGGCAGCCCCTGGTCATCTACATAGCGCAGCGGGGCTAGGCGGGCAGAGCGCACCCAGTCCAGGACCTCGTCTGAGAGGAAGCGCATTCGACCTTCTCCATGTGCCACCCAGATGCCCAGGGTGGAGCCGGCCATGCCCTGCAACATCAGGGAGGGGCTTTCCTCAACGGCCAGGCTCACAAAGCGCGACTCGAAGCGCCCAGAATTGTTGGGGCTGAGCAGGACGCCCGGCTGGACACGGCCCCCTGCCCCCTGGCTGCCTGGGCTCTCGGCCCCCACCCAGCCCAGCAGCGCCATCAGCTGGCAGCCATTGCACACGCCCAGGCTGAATGTGTCCGTGCGTCGGTGGAAGGCCTCAAACTGAGCCTGTGTGGTGGGGTTAAAGGTCACAGAAGCGGCCCAGCCTTTGGCCGAGCCCAGCACATCCGCATAGCTGAAGCCTCCGACGAACACGAGGCCCCGGAAGGAGTCCAGAGTCACCTCCCCAGAGCACAAGTCCTGCATGTTCACGTCCCATACCTGGAATCCAGCCATGAGGAAAGCGGCCACCATTTCCCGGTCCCCGTTGCTCCCCTCCTCCCGAAGGACAGCGACGCGCGGGGCAGGCAGGACCATTTCCCGAAACAGCGGGGACTCCTCCTTGGGGTCAAACGTCAGGGTGAAGGTGGGAGCCGTGCGCTTGGCCAGGCCGGCCTCCTCCTGGGCCACACACTCGGGATTGGCCTGCAGCCGCTCTAGCTGGAAACTTGTGTCTTCCCACCAGCTCCGCAGCGTCGCCACCTTCTCAGCTAGCACTTCCTGCCCGCTCAGCGACACTCGTACCATGGCGTTGGGTCCCCGGGGGCCCGAGTACCCGATGGACACGCAGTGCACCTGGGCTTCCCAGTACCGCCGGCAGACGTCAGCCACCGCCGCCGTAGGCACCTCCAGGATCAACCCCAGCTCCTCAGCAAAGAGCACGTCCAAGGCCCCGACTCCGGGCACCCTCAGCTCCACCTGGACACCACAGTTGCCGGCAAAGGCCATCTCCAGCAGGCAGGTCAGGAGGCCCCCGTCACTCACGTCATGCCCAGCGCTCACCAACGAGTCTTTCAGCAGCGTCTGCGTGACCCGGAAGCAGGCAGCCAAGGTGCTGGGGCTGTCCAGGTCCGGACAACAGTCCCCAAGCTGAGAGAAGCACTGGGCCAGGGCGCTGCCCCCCAGCCTGTGTCGGTCTGGATTGACCGCCACATACAACAGGGTACCTTTCCCATCAGGGCATTTGAGGTCAGGAGTGATGGTGGCAGTGATATCTGGACACACAGCATAGGCCGAGATGACAAGAGTCCCAGGCGCCTTGACCGTCTCAGCACCGACCCGTGCCGCCATGCTGAGCGAGTCCTTGCCCCCGTCCGCGGCCACGCCCAGTTCTCCCATCACCGAACACACGGCCCTGCAGGCCTCAGCCAACGCCGCCCCCTCGCCCGGGAGTTTCGCTGCAGATCGGAAGAGCACACGTCTGA
>TRINITY_DN113712_c0_g1_i9 len=2282 path=[0:0-38 2:39-1892 4:1893-2131 5:2132-2281]
AGATCTACACTCTTTCCCTACACGACGCTCTTCCGATCTCTCGGTTCCAAGGCCCCAGCAGGCAGAGTCCTTGTTACACAATGTCGGCCTCCAGTGGTCACTGAGGGAAATGCATGTCTTTTCCGTTCGACTCTCGTTTACACGATATCGGGTAATGGTGCAAGCCCACAACGAGAGCGTTGTAAGAATTTTCACAGCCTTTCCGTGCTCTCGTATTCTGGGCCACTGGCTGCCAGGGAAGGGCCACTGAAATGCACAGGGAATCAACGGCTGTGTGAACGCCTTGTCCGGTAGCAAGACAAACACAGATTAAGGCACATGGGGGGAGGGGGGAGGAGGGGCGGAGTTTACAACGGAGAAGGGTGTTGCCTGGTGAATCTCAGCTCTGGGGAAAATGGCGGCTACGTCGAATGGGGCTGGGGGAGAGGCAGGCTTAAAAGCAACCAGAAGGGTTAGGGTTCATCCCTGAAGTTAGAGGCAGCTCTATTTGCAGGTAGTGGGGTGCCACGGCTGGGGGGAGGCAGGGTCTGTAAGGGAGGGGATGCGTTCCAGAGGGGCCGGGGTGAGCTCTTTCAAGGCTGCCCGTGAGGGTAGCGCGCACACCACTCGTAGGCATTCTGGAACATGCGCAGCCACGGGGAGACCCGCATGCTACGGCGCCAGGAGCTGGGCATCCAGGGCCACTGCCAGGGCAGGACACAGCGCTCGGGGTGGGGCATCATGGCCAAATGGCGCCCATCGGTGGAGCAGAGCCCGGCAATGCCCAGCGGCGACCCATTGGGGTTTAACGGGTACTCCTCCGTCGGCAGCCCCTGGTCATCTACATAGCGCAGCGGGGCTAGGCGGGCAGAGCGCACCCAGTCCAGGACCTCGTCTGAGAGGAAGCGCATTCGACCTTCTCCATGTGCCACCCAGATGCCCAGGGTGGAGCCGGCCATGCCCTGCAACATCAGGGAGGGGCTTTCCTCAACGGCCAGGCTCACAAAGCGCGACTCGAAGCGCCCAGAATTGTTGGGGCTGAGCAGGACGCCCGGCTGGACACGGCCCCCTGCCCCCTGGCTGCCTGGGCTCTCGGCCCCCACCCAGCCCAGCAGCGCCATCAGCTGGCAGCCATTGCACACGCCCAGGCTGAATGTGTCCGTGCGTCGGTGGAAGGCCTCAAACTGAGCCTGTGTGGTGGGGTTAAAGGTCACAGAAGCGGCCCAGCCTTTGGCCGAGCCCAGCACATCCGCATAGCTGAAGCCTCCGACGAACACGAGGCCCCGGAAGGAGTCCAGAGTCACCTCCCCAGAGCACAAGTCCTGCATGTTCACGTCCCATACCTGGAATCCAGCCATGAGGAAAGCGGCCACCATTTCCCGGTCCCCGTTGCTCCCCTCCTCCCGAAGGACAGCGACGCGCGGGGCAGGCAGGACCATTTCCCGAAACAGCGGGGACTCCTCCTTGGGGTCAAACGTCAGGGTGAAGGTGGGAGCCGTGCGCTTGGCCAGGCCGGCCTCCTCCTGGGCCACACACTCGGGATTGGCCTGCAGCCGCTCTAGCTGGAAACTTGTGTCTTCCCACCAGCTCCGCAGCGTCGCCACCTTCTCAGCTAGCACTTCCTGCCCGCTCAGCGACACTCGTACCATGGCGTTGGGTCCCCGGGGGCCCGAGTACCCGATGGACACGCAGTGCACCTGGGCTTCCCAGTACCGCCGGCAGACGTCAGCCACCGCCGCCGTAGGCACCTCCAGGATCAACCCCAGCTCCTCAGCAAAGAGCACGTCCAAGGCCCCGACTCCGGGCACCCTCAGCTCCACCTGGACACCACAGTTGCCGGCAAAGGCCATCTCCAGCAGGCAGGTCAGGAGGCCCCCGTCACTCACGTCATGCCCAGCGCTCACCAACGAGTCTTTCAGCAGCGTCTGCGTGACCCGGAAGCAGGCAGCCAAGGTGCTGGGGCTGTCCAGGTCCGGACAACAGTCCCCAAGCTGAGAGAAGCACTGGGCCAGGGCGCTGCCCCCCAGCCTGTGTCGGTCTGGATTGACCGCCACATACAACAGGGTACCTTTCCCATCAGGGCATTTGAGGTCAGGAGTGATGGTGGCAGTGATATCTGGACACACAGCATAGGCCGAGATGACAAGAGTCCCTGCGAGATGCAGATAGAAAGAGTGAGGGCGCTGTCCCCATCTAGTGGCAGCTGCTGGGGTTACACCAAGGCCCTGGCGCTCTGTCCCCTCCAAATGGCAGCTGCTGGGGCCACAGTTGGGTTGTGGCGCTCTATCCCCATCTAGTGGCAG
>TRINITY_DN113712_c0_g1_i5 len=2308 path=[1:0-41 2:42-1895 4:1896-2134 6:2135-2307]
ACACGACGCTCTTCCGATCTCCCATGTCTATTTATAGTAACACTCGGTTCCAAGGCCCCAGCAGGCAGAGTCCTTGTTACACAATGTCGGCCTCCAGTGGTCACTGAGGGAAATGCATGTCTTTTCCGTTCGACTCTCGTTTACACGATATCGGGTAATGGTGCAAGCCCACAACGAGAGCGTTGTAAGAATTTTCACAGCCTTTCCGTGCTCTCGTATTCTGGGCCACTGGCTGCCAGGGAAGGGCCACTGAAATGCACAGGGAATCAACGGCTGTGTGAACGCCTTGTCCGGTAGCAAGACAAACACAGATTAAGGCACATGGGGGGAGGGGGGAGGAGGGGCGGAGTTTACAACGGAGAAGGGTGTTGCCTGGTGAATCTCAGCTCTGGGGAAAATGGCGGCTACGTCGAATGGGGCTGGGGGAGAGGCAGGCTTAAAAGCAACCAGAAGGGTTAGGGTTCATCCCTGAAGTTAGAGGCAGCTCTATTTGCAGGTAGTGGGGTGCCACGGCTGGGGGGAGGCAGGGTCTGTAAGGGAGGGGATGCGTTCCAGAGGGGCCGGGGTGAGCTCTTTCAAGGCTGCCCGTGAGGGTAGCGCGCACACCACTCGTAGGCATTCTGGAACATGCGCAGCCACGGGGAGACCCGCATGCTACGGCGCCAGGAGCTGGGCATCCAGGGCCACTGCCAGGGCAGGACACAGCGCTCGGGGTGGGGCATCATGGCCAAATGGCGCCCATCGGTGGAGCAGAGCCCGGCAATGCCCAGCGGCGACCCATTGGGGTTTAACGGGTACTCCTCCGTCGGCAGCCCCTGGTCATCTACATAGCGCAGCGGGGCTAGGCGGGCAGAGCGCACCCAGTCCAGGACCTCGTCTGAGAGGAAGCGCATTCGACCTTCTCCATGTGCCACCCAGATGCCCAGGGTGGAGCCGGCCATGCCCTGCAACATCAGGGAGGGGCTTTCCTCAACGGCCAGGCTCACAAAGCGCGACTCGAAGCGCCCAGAATTGTTGGGGCTGAGCAGGACGCCCGGCTGGACACGGCCCCCTGCCCCCTGGCTGCCTGGGCTCTCGGCCCCCACCCAGCCCAGCAGCGCCATCAGCTGGCAGCCATTGCACACGCCCAGGCTGAATGTGTCCGTGCGTCGGTGGAAGGCCTCAAACTGAGCCTGTGTGGTGGGGTTAAAGGTCACAGAAGCGGCCCAGCCTTTGGCCGAGCCCAGCACATCCGCATAGCTGAAGCCTCCGACGAACACGAGGCCCCGGAAGGAGTCCAGAGTCACCTCCCCAGAGCACAAGTCCTGCATGTTCACGTCCCATACCTGGAATCCAGCCATGAGGAAAGCGGCCACCATTTCCCGGTCCCCGTTGCTCCCCTCCTCCCGAAGGACAGCGACGCGCGGGGCAGGCAGGACCATTTCCCGAAACAGCGGGGACTCCTCCTTGGGGTCAAACGTCAGGGTGAAGGTGGGAGCCGTGCGCTTGGCCAGGCCGGCCTCCTCCTGGGCCACACACTCGGGATTGGCCTGCAGCCGCTCTAGCTGGAAACTTGTGTCTTCCCACCAGCTCCGCAGCGTCGCCACCTTCTCAGCTAGCACTTCCTGCCCGCTCAGCGACACTCGTACCATGGCGTTGGGTCCCCGGGGGCCCGAGTACCCGATGGACACGCAGTGCACCTGGGCTTCCCAGTACCGCCGGCAGACGTCAGCCACCGCCGCCGTAGGCACCTCCAGGATCAACCCCAGCTCCTCAGCAAAGAGCACGTCCAAGGCCCCGACTCCGGGCACCCTCAGCTCCACCTGGACACCACAGTTGCCGGCAAAGGCCATCTCCAGCAGGCAGGTCAGGAGGCCCCCGTCACTCACGTCATGCCCAGCGCTCACCAACGAGTCTTTCAGCAGCGTCTGCGTGACCCGGAAGCAGGCAGCCAAGGTGCTGGGGCTGTCCAGGTCCGGACAACAGTCCCCAAGCTGAGAGAAGCACTGGGCCAGGGCGCTGCCCCCCAGCCTGTGTCGGTCTGGATTGACCGCCACATACAACAGGGTACCTTTCCCATCAGGGCATTTGAGGTCAGGAGTGATGGTGGCAGTGATATCTGGACACACAGCATAGGCCGAGATGACAAGAGTCCCAGGCGCCTTGACCGTCTCAGCACCGACCCGTGCCGCCATGCTGAGCGAGTCCTTGCCCCCGTCCGCGGCCACGCCCAGTTCTCCCATCACCGAACACACGGCCCTGCAGGCCTCAGCCAACGCCGCCCCCTCGCCCGGGAGTTTCGCTGCAGATCGGAAGAGCACACGTCTGA
>TRINITY_DN113712_c0_g1_i1 len=1984 path=[0:0-38 2:39-1892 3:1893-1983]
AGATCTACACTCTTTCCCTACACGACGCTCTTCCGATCTCTCGGTTCCAAGGCCCCAGCAGGCAGAGTCCTTGTTACACAATGTCGGCCTCCAGTGGTCACTGAGGGAAATGCATGTCTTTTCCGTTCGACTCTCGTTTACACGATATCGGGTAATGGTGCAAGCCCACAACGAGAGCGTTGTAAGAATTTTCACAGCCTTTCCGTGCTCTCGTATTCTGGGCCACTGGCTGCCAGGGAAGGGCCACTGAAATGCACAGGGAATCAACGGCTGTGTGAACGCCTTGTCCGGTAGCAAGACAAACACAGATTAAGGCACATGGGGGGAGGGGGGAGGAGGGGCGGAGTTTACAACGGAGAAGGGTGTTGCCTGGTGAATCTCAGCTCTGGGGAAAATGGCGGCTACGTCGAATGGGGCTGGGGGAGAGGCAGGCTTAAAAGCAACCAGAAGGGTTAGGGTTCATCCCTGAAGTTAGAGGCAGCTCTATTTGCAGGTAGTGGGGTGCCACGGCTGGGGGGAGGCAGGGTCTGTAAGGGAGGGGATGCGTTCCAGAGGGGCCGGGGTGAGCTCTTTCAAGGCTGCCCGTGAGGGTAGCGCGCACACCACTCGTAGGCATTCTGGAACATGCGCAGCCACGGGGAGACCCGCATGCTACGGCGCCAGGAGCTGGGCATCCAGGGCCACTGCCAGGGCAGGACACAGCGCTCGGGGTGGGGCATCATGGCCAAATGGCGCCCATCGGTGGAGCAGAGCCCGGCAATGCCCAGCGGCGACCCATTGGGGTTTAACGGGTACTCCTCCGTCGGCAGCCCCTGGTCATCTACATAGCGCAGCGGGGCTAGGCGGGCAGAGCGCACCCAGTCCAGGACCTCGTCTGAGAGGAAGCGCATTCGACCTTCTCCATGTGCCACCCAGATGCCCAGGGTGGAGCCGGCCATGCCCTGCAACATCAGGGAGGGGCTTTCCTCAACGGCCAGGCTCACAAAGCGCGACTCGAAGCGCCCAGAATTGTTGGGGCTGAGCAGGACGCCCGGCTGGACACGGCCCCCTGCCCCCTGGCTGCCTGGGCTCTCGGCCCCCACCCAGCCCAGCAGCGCCATCAGCTGGCAGCCATTGCACACGCCCAGGCTGAATGTGTCCGTGCGTCGGTGGAAGGCCTCAAACTGAGCCTGTGTGGTGGGGTTAAAGGTCACAGAAGCGGCCCAGCCTTTGGCCGAGCCCAGCACATCCGCATAGCTGAAGCCTCCGACGAACACGAGGCCCCGGAAGGAGTCCAGAGTCACCTCCCCAGAGCACAAGTCCTGCATGTTCACGTCCCATACCTGGAATCCAGCCATGAGGAAAGCGGCCACCATTTCCCGGTCCCCGTTGCTCCCCTCCTCCCGAAGGACAGCGACGCGCGGGGCAGGCAGGACCATTTCCCGAAACAGCGGGGACTCCTCCTTGGGGTCAAACGTCAGGGTGAAGGTGGGAGCCGTGCGCTTGGCCAGGCCGGCCTCCTCCTGGGCCACACACTCGGGATTGGCCTGCAGCCGCTCTAGCTGGAAACTTGTGTCTTCCCACCAGCTCCGCAGCGTCGCCACCTTCTCAGCTAGCACTTCCTGCCCGCTCAGCGACACTCGTACCATGGCGTTGGGTCCCCGGGGGCCCGAGTACCCGATGGACACGCAGTGCACCTGGGCTTCCCAGTACCGCCGGCAGACGTCAGCCACCGCCGCCGTAGGCACCTCCAGGATCAACCCCAGCTCCTCAGCAAAGAGCACGTCCAAGGCCCCGACTCCGGGCACCCTCAGCTCCACCTGGACACCACAGTTGCCGGCAAAGGCCATCTCCAGCAGGCAGGTCAGGAGGCCCCCGTCACTCACGTCATGCCCAGCGCTCACCAACGAGTCTGTGGAGGGAGAACGGGCTGTGGGTGCAGATCAGCTACTCCATCGCAGTGGGGGGCTGGATCGGTTGCATACACACCCAGAGCAGGGCTTCC
>TRINITY_DN113712_c0_g1_i3 len=1987 path=[1:0-41 2:42-1895 3:1896-1986]
ACACGACGCTCTTCCGATCTCCCATGTCTATTTATAGTAACACTCGGTTCCAAGGCCCCAGCAGGCAGAGTCCTTGTTACACAATGTCGGCCTCCAGTGGTCACTGAGGGAAATGCATGTCTTTTCCGTTCGACTCTCGTTTACACGATATCGGGTAATGGTGCAAGCCCACAACGAGAGCGTTGTAAGAATTTTCACAGCCTTTCCGTGCTCTCGTATTCTGGGCCACTGGCTGCCAGGGAAGGGCCACTGAAATGCACAGGGAATCAACGGCTGTGTGAACGCCTTGTCCGGTAGCAAGACAAACACAGATTAAGGCACATGGGGGGAGGGGGGAGGAGGGGCGGAGTTTACAACGGAGAAGGGTGTTGCCTGGTGAATCTCAGCTCTGGGGAAAATGGCGGCTACGTCGAATGGGGCTGGGGGAGAGGCAGGCTTAAAAGCAACCAGAAGGGTTAGGGTTCATCCCTGAAGTTAGAGGCAGCTCTATTTGCAGGTAGTGGGGTGCCACGGCTGGGGGGAGGCAGGGTCTGTAAGGGAGGGGATGCGTTCCAGAGGGGCCGGGGTGAGCTCTTTCAAGGCTGCCCGTGAGGGTAGCGCGCACACCACTCGTAGGCATTCTGGAACATGCGCAGCCACGGGGAGACCCGCATGCTACGGCGCCAGGAGCTGGGCATCCAGGGCCACTGCCAGGGCAGGACACAGCGCTCGGGGTGGGGCATCATGGCCAAATGGCGCCCATCGGTGGAGCAGAGCCCGGCAATGCCCAGCGGCGACCCATTGGGGTTTAACGGGTACTCCTCCGTCGGCAGCCCCTGGTCATCTACATAGCGCAGCGGGGCTAGGCGGGCAGAGCGCACCCAGTCCAGGACCTCGTCTGAGAGGAAGCGCATTCGACCTTCTCCATGTGCCACCCAGATGCCCAGGGTGGAGCCGGCCATGCCCTGCAACATCAGGGAGGGGCTTTCCTCAACGGCCAGGCTCACAAAGCGCGACTCGAAGCGCCCAGAATTGTTGGGGCTGAGCAGGACGCCCGGCTGGACACGGCCCCCTGCCCCCTGGCTGCCTGGGCTCTCGGCCCCCACCCAGCCCAGCAGCGCCATCAGCTGGCAGCCATTGCACACGCCCAGGCTGAATGTGTCCGTGCGTCGGTGGAAGGCCTCAAACTGAGCCTGTGTGGTGGGGTTAAAGGTCACAGAAGCGGCCCAGCCTTTGGCCGAGCCCAGCACATCCGCATAGCTGAAGCCTCCGACGAACACGAGGCCCCGGAAGGAGTCCAGAGTCACCTCCCCAGAGCACAAGTCCTGCATGTTCACGTCCCATACCTGGAATCCAGCCATGAGGAAAGCGGCCACCATTTCCCGGTCCCCGTTGCTCCCCTCCTCCCGAAGGACAGCGACGCGCGGGGCAGGCAGGACCATTTCCCGAAACAGCGGGGACTCCTCCTTGGGGTCAAACGTCAGGGTGAAGGTGGGAGCCGTGCGCTTGGCCAGGCCGGCCTCCTCCTGGGCCACACACTCGGGATTGGCCTGCAGCCGCTCTAGCTGGAAACTTGTGTCTTCCCACCAGCTCCGCAGCGTCGCCACCTTCTCAGCTAGCACTTCCTGCCCGCTCAGCGACACTCGTACCATGGCGTTGGGTCCCCGGGGGCCCGAGTACCCGATGGACACGCAGTGCACCTGGGCTTCCCAGTACCGCCGGCAGACGTCAGCCACCGCCGCCGTAGGCACCTCCAGGATCAACCCCAGCTCCTCAGCAAAGAGCACGTCCAAGGCCCCGACTCCGGGCACCCTCAGCTCCACCTGGACACCACAGTTGCCGGCAAAGGCCATCTCCAGCAGGCAGGTCAGGAGGCCCCCGTCACTCACGTCATGCCCAGCGCTCACCAACGAGTCTGTGGAGGGAGAACGGGCTGTGGGTGCAGATCAGCTACTCCATCGCAGTGGGGGGCTGGATCGGTTGCATACACACCCAGAGCAGGGCTTCC
>TRINITY_DN113664_c0_g1_i1 len=578 path=[0:0-577]
CGGTGAGGCATTTCAAGCCACAGTGTATTTGACATTGTCATTTCTGGTAGGCAGTGTTTGTGGATAACACTTCATTGCAGCGGCCAGACTGGAGCTCCGATAGGTATTTGGGGAAGGTGGTTCTGAAGACAACGATATGTCTGTGAAAATAAATCAGCAGCAAGAGCAGCTGGACACACCACATTTCCTATAATGCCAAGCTGGTTGGGGTTCTCTGGTGGATCAAGATGTTCCTATCGCCCAGGATTAAGAACTTCTGGGCAATCCCAAACTAAGCGCACATTCTCCCAGAAGCAAGCGGAGTATCTCCTATACACCAGGGAAGTTCAATCCATATAGCCAGAGTAGCCGTTTCCCCCAAACTTGTTCTGGAATAGGATAATTGCGTCAGGAACCAGTGATTTTCTCCTTGCAGCTCTGCCTCCTAATAAAAAACAGCCATACCTTTTGGAATCAAAAGATCTTTTAAACTCAGAATAGGTGTTACAATGGGGAACTTTTAAAGGGGCATGCATTACAAGCATGGGCATAGAGAGAAATATGTGTGCATCTTTTTAAAGAAGAGAGGAGACATGGGG
>TRINITY_DN113652_c0_g1_i1 len=228 path=[0:0-227]
ACGGGTTGCAAAAATAAAATGGGCTCTGGGTCCTCTTATCGTTTCGGTGGTAGTGGTGGTGGTTTTTTTGTTTTCGAGAAAAGCTTAGCTGACCTACGAAAATGAGGTCTGGGGTTCCACGTTTAGTATCCCCAAACTAAGATGCCTGAGCCATCCCTGTGTCGTCTGGTCGATAATGTGTTAGACTTGGACATGGGAGACCAGGGTTTGAATCCTGTTGTAGCCAGG
>TRINITY_DN113682_c0_g1_i1 len=218 path=[0:0-217]
CTTCCGATCTATAAACAGCCACCGCTTAATCCCCATGCCCTCCCCCACCCCCCTTCCCTTGTAACTCGACTCTCCCCTGGTTATTTTTAAACCTTCCTTGGATTCTTTATTATTGTGAGATTTTCGAGTCCACCGGCCTGAACGGCGACTGTCACCAAAGAGTCGATGATTCCTGCGTTTCCACATCACCAAGCAGCCCCCCCCCCCCCTTTCCTGAC
>TRINITY_DN113713_c0_g1_i1 len=206 path=[0:0-205]
TACCACTAGCAGCCCTGCCTTTCCCAGGCCCCACCAGGCCACCACAGTGAGGGCCAGCACTGCATAAGTGCTTGAAGGTCCAGGGACTGCAGGCTTGGTCACAAGTGGTGGTGGTGTACACTGTCATCATTACTTACTCCTTAGATACACTGGGGTAACTTTAATGCATTCACATGAGACACTGGGCACTGCTGGATGAAACCCCC
>TRINITY_DN113680_c0_g1_i1 len=475 path=[0:0-474]
ATTTCACTGTTTGATCCCGCAGCTCAGTCCATTCAGAATATGGAAAAGGATAATTCTGCATTGTCTGATGCCAAGGATGAGTTGCTGAACATTAAAGAATACTGTACAAAGTTCACTTACAGAAACGGAATTAAAAAAAACACCAAATAATATCATGGAAAAATCAAGTGATCAGTCCGGCACATAATGCTGCTTATCTTCTTGATCCATGTTTCCAGGGCTAGGACCTTTCTGATGATGAATTTGATTTTAGCTTGCAACCTTATAGTGGCTGTTACAAATTTTAAAGGCTATAAAGATGAAGAAACATTTCTGGTGGAGATAGCAAGTTATAAAGCAAGAAACAGTCCATTCAGTCATAAAACATTGCGGAGTGCAACTCCAGCAGCTGAATTGAAACTTGCTCTGTCATGGTGGAAAAGGTTGTGTCCTTCTTTTAGTCTAGCGGCAGAAGTTCTTTTTTTAACACTCCCGT
>TRINITY_DN113680_c0_g2_i1 len=348 path=[0:0-347]
ATCTCAACTATAAACCACCCCCCCCCAGAAGTCAGTTTTTAAATGCAGTTTTGCTAAGTAGGCAGCAAGCCAACTCTTCTAAGCATTTTGCTTTGCATTGTCTTCATGAGCTTCAACTACTTTATTTTCATCTTCATCTTCATCAAATTAAGCATCAGGGTCTCCTTCTCCTCTCAATCTGAATACTGAGGGAACTCTACTATTTTCTTTTCGAATCTTAAATTGTGAGACGCAGTCACAAGCAGCAGTGGAGGCGTTCAGTCTATTTCTGGCTTTTGTACGAACCATTTCCCAAACTGACCAATTTTATTCCACGCATGCAGTAGTGTACGGGAGTGTTAAAAAAAG
>TRINITY_DN113678_c0_g1_i1 len=208 path=[0:0-207]
CCCCATCACTGACCTAAGGAACAAGCCCGACCATTGCACAATGCAAGTACGAACTCCCACTCCTGTCGTTCTGTCCAGCAGATCCAATTCTACCACTGGCCAGAAGAGCAGGCTGCCACTAAAGCCAGAGGCATGGAAAGCAGATGGCCACTACTGTCCATTCCTCTCCAGACCACAATGGCATCGCATCCCCAGATCGGAAGAGCAC
>TRINITY_DN113693_c0_g1_i2 len=233 path=[0:0-232]
CGGACTCTCCGGGGGGGAGGAGGATCGTCACACTGGCAACAGAAGATGCTCCTGGTGGCCGTTTTGCTGACGTGCACGGGGCCCATGTCATTGGGCACCTCAAGGACTACAACACCCTGAGGCAGCAGGTCCTGGAGGGGAAGATGCTGATCCACAAGATGGTGTCACTCCTGCAGCCCAGCCTGGAAGCACAGGGCAGCAAGGCCCTCGACCATGGGAGCATTAGGCAGCTG
>TRINITY_DN113673_c0_g1_i1 len=231 path=[0:0-230]
GCCTGGCTATGGCCAGAATGAACACTTCCCCCTCTGCATTAACTGAGGGCTGTTGCAATGGCATCGGCGTTGCAGTTGTGCTCAATAGCGTCCACAGAGGCTAGCGAACATCTTGTTACAATGGGAGTGCTATTCTGAAGCCCGCGAGAGGTGGCTTGCTCCGTGGCCAGGTCTAGTATCAGTCTGGTGAGATCTCATCTATCTGGGAGATCGGAAGAGCGTCGTGTAGGG
>TRINITY_DN113659_c0_g1_i1 len=477 path=[0:0-476]
CATGGATCTGGCCCCTGTGTTTGAGTGCCTATCCTCATCTCCACTCGCTCCCTTGGTGCTCACTCTTTTAGTGCTTGAGTGTAGGGGTTGAATGTAGGGGCTGGGAACTGGAAAGGGACCAAATTAAAAAAACAAAACAGCTACAGACCAGATTTGGCCCACAGGTCAGAGGTTCCATCCTGTTTTATACCAAGAGTAGTGTGGTCAGATATGCAAATTTTAGAGGACACTTATGGCAGCCCTGCAACCTCTGTTTCTCATATGTCCTCTAAAATGTGCATATCTGGTCACCCTATATGGACTGAGAGTCTCTCACAAGCCAACCACAGCAGGATTGTAGTGATCTTATGGCTGTTTTGTTTACTGCCATTACTGGACCTTGGAGCACCAGTGCAAAGTTCCATTCACTTCAATGGAGTTTGTGCTGGTGCTAAGATCTAGAGCAACAGTAACTGCGATCCCATTGAAAGACAAAAT
>TRINITY_DN113697_c0_g1_i1 len=211 path=[0:0-210]
CCCCACCGTCTAGCTGCCGGACCTTGTAACGCGGTATTCGGAGTTTGGTTCGGATGGGTAGCCGGGTAGGCCCCCATTCCGATTCAGTCGCTCTACCCCCGCGGCCAACAAACCCGACGCTAACCCTAAAGTTATTTCGGAGAGAACGAGCTATCTCCACGTTTGATGATACTTTCAATCCTCCACACAGCTAATCCCTACGGTTTTCAAC
>TRINITY_DN113724_c0_g1_i2 len=408 path=[0:0-363 1:364-407]
GGTTGGAGTATAGGCCTTGTCTGCGTTCGAGTAACGGGACCTCCTCTATAGCTGCGATGGTTTGGAGTCTGATTATTTCTGTTCGTCTCGGTTGCTGGATACTGGCGATGCGCAGAAGTACTGGTAGGGGGAGTGCTGGAATTCTATCGCATACTCCCGTTGAATGGTCTGAAGAACCCACGCGTCTGTGGTGGTGATTGCCCATTGCGCCGCAAACCTCTGTAGTCTTCCCCCCAGCTCTGACTGCTCGCGGAGGCTGGGCGCTCTGCAGTCAGGCATCCAACTTGGGACAGCCTGCTCCTTGTCGTTGTTTGGCTCTATTGTCATTTCCCGTCTGCTTCTGCCATCGAGGTCTGTACCTCTGCTGATTTCCCCTGTGGGGAAAGAAGGGTCTTCTAGAACCCCTGG
>TRINITY_DN113724_c0_g1_i1 len=551 path=[0:0-363 2:364-550]
GGTTGGAGTATAGGCCTTGTCTGCGTTCGAGTAACGGGACCTCCTCTATAGCTGCGATGGTTTGGAGTCTGATTATTTCTGTTCGTCTCGGTTGCTGGATACTGGCGATGCGCAGAAGTACTGGTAGGGGGAGTGCTGGAATTCTATCGCATACTCCCGTTGAATGGTCTGAAGAACCCACGCGTCTGTGGTGGTGATTGCCCATTGCGCCGCAAACCTCTGTAGTCTTCCCCCCAGCTCTGACTGCTCGCGGAGGCTGGGCGCTCTGCAGTCAGGCATCCAACTTGGGACAGCCTGCTCCTTGTCGTTGTTTGGCTCTATTGTCATTTCCCGTCTGCTTCTGCCATCGAGGTCTGTACCTCTGTTGACTTCCTCTGTGGGGGAAGAAGGGTTGTCTGGAACCCCCAGCCAGGGTATAAGATGCATTAAAGAGACAAATATTCCTCTTCTGGACTCCCACACTCTACAGGGTCTGTTTCTTGGACTTGTCCACTGTGTCTGCCAGTACTCTGTCAAGACACATGCCAAATAACTTGTGCCCTGGAATGGCC
>TRINITY_DN113647_c0_g1_i1 len=624 path=[0:0-623]
ATCGGGTCTGCCTCCTCACCCAATGCCCGCTGTGACATTTTTATTGATTACTTTGCAGACACATCTGGGGTGCTGCCATTTTATTTGCAGAAACAGTTTGGGGTTACGGAAGCTCAGTCTTGTCCTGTTCATTTGGATCAGTTTGAAATCGGTATCACCCACTGATGCGGGGGAGGTGGTTGGGGCAATGGGGCAACAAGTTGTGAATCAGATCCGTGCCCGTCCTGGCTGGTGAAATCACCGCCTGTTGGCCTTGTTTGTACGACAAGGGCTCGCAGAGGGGGGCATTCTCGGTTGCTGCCCCAATGCTGCTTCCCCCCGGAGGTTTGTTCGAGTCCGAGCTTGGGCATCTTCCGGAGATGGTGCAAAATGTTTTTATTTGAAAAGGCATTTGGTGGGCAAGGACAGGAAATTGAGGTTGCTTTGGAAGGCTGAGGTGGGGGAGTATTGGGTGGGTGGAAGGTTGTGGTGAAGTTAGGGGGGTTTTAGGTTTTTTTTTGTATTTTCATGTTTTTATTATTTGTAAGCAGCCCTGAGCCTCTGAGGAGGGTGGCATATAAGTTTAAATAAATAAATAAAAATAAAAAGAGGGCAAAATTTCCAATTCCTTTCTTTAGACATTTT
>TRINITY_DN113662_c0_g1_i1 len=207 path=[0:0-206]
GTGAGCTCGCTCTAATGGATAGAGCCTTTCTTGTGCTCAACGTAAAAAAAAAGTTTACAAACCTGGAAGCACCTCCTCTGCCCACTGTTTGCTCCTCATCCAAGGAGCCGACCACCAACACCAAAGGTCCAGGGGCAGCGACCTCTTCCTCCTCCAAGCCCACCAAGTTGGACCCCAGCCGGGAAATCATCACTGCAGCCTTAGATC
>TRINITY_DN113714_c0_g1_i1 len=201 path=[0:0-200]
TTTTGATGAGACAATATGTGCTTTATTGCCACTCGCGCATTCCTTTATGGCCATGAATTAAATATCTCAAGGTATTTGGCCGTGACCCTGGCACTTTTACCAGGTGCGTGATTTTTTGGCATGACCATGCGCCACTCGTATAAAAACGGCCTTGTGTAAGCTCACTGGGCATGGACCTGTCTCTAGACTATGAAAACCAAC
>TRINITY_DN113692_c0_g1_i1 len=362 path=[0:0-361]
TGGAGATATTAGAGATTGAGATATTGAGAGATGGGCTTCATGACTCATTACAACTGTCTCTAATCCAATATCACTTTACTCTCTTTTGTATCAAGACTGTCTTAGGTACTAATTGGAAATTATACTAACCTGCCTCTTTGCATTTAGCTCTTATTGCACTTGGACCTTCTCACTGCTGACTGAAGAGGGGTTCTATCTAACATGAAAGCTTATACTCCCAGCAACAGAAGTTGGTCTATTACCTTATCTACCTTGGGCTCATTCACACAACACTCTTTTAGAATAGATAGTGGCATTAATCTACATTTTAAACGCCTCCTTGATGATCCCTTGTTCTCTGCCATAGATGCAAGGAAGTTCTG
>TRINITY_DN113665_c0_g1_i1 len=247 path=[0:0-246]
CTTTATGCCCCAAGGAAAGGCCCTGTGTTAGCCTGAAACCTGTCACTGCTTCAGTAGGAATCTTAGTTCCTCCCTCCTTTAAGGGAAGCAGCCCTTCTGAGGAAGGTGGAGTAATTCAAAAGCTACAGAGCTTAAACGCCTACGATACACACATGCCTTCAGCAGCTTTCCTCCTTCCTCTTTCAGGTGCAGAGTGTGGACATAGCTGCTTTCAACAAGATCTAACGGCAACTGTTTATTCATCCTC
>TRINITY_DN113656_c0_g1_i1 len=242 path=[0:0-241]
CGATGGAGATCTCCAGTCACAGCTTTTAAGTAAAGCTAATGAAGAAGATAAAAACTGTAGCAGAGCTCTCTCTGTTGTGACTGCTGTGGTACGAGCTGCTAAAGACCTCTTACACAGGGCTCTTGCTGTAGACGCTGAAGACATTCCAGAACTGCTCAGCTCTTCCAGTCTGTTTTCTATGCTGCTTCCCCTTATCATAGCCTATATAGGACCAGTAGCTGCAGCTATTCCCAAGGTTGCTG
>TRINITY_DN113648_c0_g1_i1 len=231 path=[0:0-230]
CCCAATTAATTCTCCCTTATTCTGTTGTTTGTGAATTTTCTGAGCCTCATGTACTTAACTTGCAACTGCAGGCAAAACACTCACAGAATCATTTTGAAGCAACCACAGTGATTTAAAAAAAAAAAAGGAACGGTACTGTGACTGGTATCAAAAAAGTGTCCCTAGGCATCTGATAGAAAGGACAGACCCACAGCAAGTGAATTGTATCTTTTACTACTCCCATCTGGCACA
>TRINITY_DN113679_c0_g1_i1 len=1086 path=[0:0-1085]
TGCCTAGGAATGGTAGATCCCTGTCGAGGGAAGTCTGACCTCCCCTACCGTGATTATAGTCTGTTAATGGAGAGGTTTCCCCTGTCCCTCCACCCCTAGGCCGTTTTAAATGAGACACTCCCATTCATGTCCATTCAATGGACATGAGTAGGAGCATCCTGTTTGAATGTGGAGGGGTGTGGATGCGCGCTCCCGCGACCCTCCTCCCCACGGCAAAAAGGTGAGTTGCTCCATGGCGGAGATGGGTGTGCGTCTGTCTGCGCCCTCTCCCCATGCACAACCTCCGTAGCGGCAATCCGTTTAAAAACAGCCACAATGTGGACATTTTTGATCCAAACTCTACCCCCTGTCCTGACTGCTTTCAGTTGCAAAAACACGGACTCTGATCCGACACCCCTAGCATTTGATTTCTTTAGCTCGAGCGCGTCTAGACTTAGAAAACAAGCTGGGAATTTCTGCCTTTTGCCTCCTTTATCTGGCATGCACTCTGGGCCTCCCCGTAACCTTTTCCAAACCAATCTCTCGATTTTTCCCGAAGGTTGGGAGGTGGGTGCTCAGCTCCGTTTCGACGCCTTCCCAAATCTCAGCCTTTGGAACACAGAACATCGTAGGGCTTTCCTGAGGAAGGCGACGAACCCAGGAGGAGCAGGGGGGTGGAGAGAGAAGCTGCCCACATCACTTGGGATTAGCCGGCCTGTTGTGCCTTGTTCTGTTTGTGTTTTTCTCGTGCGCTTGTCTTTAATTTCTCAGCGGAGAAAAGGAGTTTGGTTCCAGCCTCTGCCCCCAGGGACCCCTCTCCTAATGCGCTTATGGGGCCGTTTTTCTCTGCGTAATTGGGTCTGGCGAGCATGACGTAACGAAGGCCGCTGTGGTGGTGGGGGAGACGTCTCGAAAAAAAGGAAAACGCCATTTTTAGAGCGACGAGGTTGCGAAACGAACCTGTCGCACCTGGGGAATCCCCCAAATCTTCCAGCAGGGGTTGGCTCCTGCAAGGTGCTCAGTGCCTGGAGTTCCCATTGAAGTTAAGGAGAGATGGAAGTGCTCTGGATCAGGCCTTTGGGTTCGCTCGGGGCACAATAATGACCG
>TRINITY_DN113679_c0_g2_i1 len=585 path=[0:0-584]
GGATCTACCATTCCTAGGCATCAGGCTACGGTTGTCTATTGCCTGGCCAAGGCCACCAGCAAATGTAACGGAGGAGGAAGTGATTTGCCCCCCCAGCCCCTTTCCAGAGTGGCCATGCCTCTTTCGGAATGCTATGATGTCATGCAGAAAGGGGTGTAGCTACAGTAAGAAGAGCCCCTTTGTCTCATCCGGCATGACCCCAAGGATCGGGGTTCCCCCAAATATTGCTTGACCCACAGCTTGGCCATCCCTGAGCTAAGACGTCCAATTCTTTTGGGGGAAGGGAATCTGTCTTGAGTGACCAGATGAGCAGAATGTGACTGCTCCAAAATGGTACTGGATACCATGGCTATGGATATTGGGCAGCTTGATCTTGGTCTACTTCACATGTTGGACCAGTCCATGGTGCTACAGAGCCACAACCACAAGACTAGCGACATGGGCAAAGTAAGGAGCCAAGGGGGAACAGAAGGTCTTCATCCCACCCTACAGCTGTAAGGCAAGGCAGAACCTCCAGGGAAGACAAAAGGAGCTTCGGCCAGATGGGACGAGGCAGTGGCTTTAAAGTCAGCCAACAGACTGCCC
>TRINITY_DN113703_c0_g1_i1 len=237 path=[0:0-236]
CGGCAATTAAAGTCAACGGTTAGTTAGAGAAAAAACTCCATTACCTGGGATTCTGTTTGGGTTACCGCCAACTAAATGCTTAGATGAACATTAGCCCATTCACCCACGCAGACTGGCCTGCAGCGGATTCTCAGAGGCTTAGAAAGTTTTGACAGGCAGGTTTCCAGTTAGCCGACACTAAACAGCTGGAAGAGCCAAGCCAGCTCACGGCAGCAGGTCACGTTCATGTTTGATCAC
>TRINITY_DN113671_c0_g1_i1 len=287 path=[0:0-286]
ACGACGCTCTTCCGATCTGTGCTTTATCCGTAAGCCCTTTAGGGGGTTTGTGTATCTTGGCTGTGTGCACTACTGGGAAGATGAAGGAATCAGACTGTTGTTTACAACTCCAGGATTTTTTTAAATGATCTCTCTCTCCTCTTGAGCTCCCCAGGCTAGTGGCTTCTACTGTACTTCCCCACAGGGCTGACACCTTCCAAGAGCAGAATCCATAGACAGGGAACCAGGCAGAGACTCCAGGAGTTTCTTGCTTCTCATTCCATGAGCCTGGTTTGCGAGGGGGGGGG
>TRINITY_DN126079_c0_g1_i1 len=203 path=[0:0-202]
TTTCTTTTCTTTCTCCCCACCCCCCCTTTCTCCTTTTTCCCTTTCCAACCCCCCCCTTCTCATCCCCTTTTACCCCCCTAAATGCCCTCCCTCCCGCCACTTGGTCTGGAGTCCCCGGGGGCCCCTGATGGGTCCCTTGGCTGGGGGTCGGCGGGGGGGCAAAGGGGATGCGCCGCCAAGCCTGGCGCTCACAGCAATCATTT
>TRINITY_DN126125_c0_g1_i1 len=294 path=[0:0-247 2:248-293]
TGTTGTTAACCCTTTATTGGTGTTCAGAATAAATCCGATATATCCAAGTGGGACGGGAGGAGGGTTATTACAGGGGGGGAGTTTGATATATAACAAGTGGAAAAAGATAAGATAAAACTCTGGGAAGGGGGCTACGATGTGCCATCCCCCCCTCCCTAGTGAAAGGACCAGATATGGAATAACCCCAAAATTCAGGAAGGGGCAAACGTAGGATCAAAGCAAAGACAAAGGGGGTGGGAACCTGCGGCAGGATTCCTGGCAGCAAACGGGTTCAGACGTTCCTCTCCCCCCCCG
>TRINITY_DN126125_c0_g1_i2 len=306 path=[0:0-247 1:248-259 2:260-305]
TGTTGTTAACCCTTTATTGGTGTTCAGAATAAATCCGATATATCCAAGTGGGACGGGAGGAGGGTTATTACAGGGGGGGAGTTTGATATATAACAAGTGGAAAAAGATAAGATAAAACTCTGGGAAGGGGGCTACGATGTGCCATCCCCCCCTCCCTAGTGAAAGGACCAGATATGGAATAACCCCAAAATTCAGGAAGGGGCAAACGTAGGATCAAAGCAAAGACAAAGGGGGTGGGAACCTGCGGCGCTGCCTGCGGCAGGATTCCTGGCAGCAAACGGGTTCAGACGTTCCTCTCCCCCCCCG
>TRINITY_DN126085_c0_g1_i1 len=297 path=[0:0-296]
GTTTGAATGTACCAAGATTTTAGGCAGTTTAAAGTTGTCAGTGGAATATTCAATACTAATTTGTTAGGATTTGCCAATCAGTGTGAGTCAGTCAGTCTGTATTTGATATGTTTTTAACTAGACTCGTTTGCTGCTACTGTCAAAAAAATTTTTAATTGTGTGAGTAGCATCTCTCCTAAGAAATAAGGAAGCAAAGTGATGTCAAACTGTTGAAATCTGAGGCTTTATTTTCAATAGTATATTCTACCTACAAATATACCACTATAGAGAAGGCCATCTCTTTGCCACAATTTAGCC
>TRINITY_DN126131_c0_g1_i1 len=217 path=[0:0-216]
CCCAGTGTTTATCAGCTGTGGGGAACTGGATGAGGGCGAGTCGCCTGAAATGAAATCCTGACAAGACGGAGGTGATGATTGTGGGGAGGGCTGGCCTCCATCATTGATGGGGTTCATCTTCCCTTGGTTTCTCAGGCCCGGAGTCTGGGGGTGCTCCTGGACCCGTATCTCTGCCTGGATGCCCAGGTGATGGCTTAGGAAGGAATGTCTTAATCAT
>TRINITY_DN126104_c0_g1_i1 len=202 path=[0:0-201]
AACCCACCCACCCCAGCGCCTCTCGCCGCCTGCCAAACGGTGACCCTCCCCGGGCTGTGACTGATGCCGCCGCCGCCGCTGCTGCTGAGAGAAGGCGAGGAGATCCGTCTGAGCCCGAACTCCGCCGGGAGGGCACTCCACAGCGAACGCCCGCCCTCTAGGCGGGTGCTCCCGGGTGACCGTAGGGCCCGCCTAGGGGGTG
>TRINITY_DN126055_c0_g1_i1 len=330 path=[0:0-329]
ATTATCTACAGAGCAGCCTACTTTGGCATCTATGACACAGCCAAGGGTATGATGCCTGATCCCAAGAATGTGCACATCGTAGTGAGCTGGATGATTGCCCAGACTGTCACTGCAGTAGCAGGGCTGGCATCCTACCCCTTTGATACTGTCAGACGTCGGATGATGATGCAGTCTGGCAGAAAAGGAGCTGACATTATGTACAAGGGCACAATTGACTGCTGGAAGAAGATAGCAAAAGATGAAGGAGGCAAAGCTTTCTTCAAAGGTGCCTGGTCCAATGTATTGAGAGGCATGGGCGGTGCTTTTGTATTAGTACTGTATGATGAGATC
>TRINITY_DN126055_c0_g2_i1 len=210 path=[0:0-209]
GAAATATGTCTAAAGTAAACAAAACTGTCCAATTGTTCCAGACTTATTTTGTAATATAATGCATGTGTTTTAATGGACAACAAAATATTTCCTAGGGAAATTGAAATGTCTATCATGGGACAAATCCAGTTCAGAAACAAGGATGCTGCAATGTAAAATCAAGTAACAGTTGTCCATTAGATCACAGTTTAAATTTTGTATGAAAATCCC
>TRINITY_DN126133_c0_g1_i1 len=240 path=[0:0-239]
TCTTCCGATCTTCTCTGGTGAAGAAAGTCAAGATAATGTCAAACAACTAGGGATGGGACTCTTGGTTTTGGTTTTAACAAAAGGCGCCAATAACATCCACTTTCGGTTAAAACCAAGCGATCAGGTAATTGGGCCCTCTCAGTTTCCAACTGTTGAATCGTCCCATTGAAGTCAATGGGAAATCCTCCCACTGACTTCAGTTGGGGGGAAACCTCCATCCGCCCCCACTCCACTCCTGAC
>TRINITY_DN126133_c0_g2_i1 len=308 path=[0:0-307]
CAAATACACCCAGTATTTGGAAGAAAATACTAGTCAAACTAGAATACATAAAATATTCTGGCTTAGTGTTTTTCTGTTTCCTGGCTACTGTTCAAACAGCTTTTGCCATCGCTTGTTTCAAAATACTGAAGTGTTTCATCAAACATGTCCCAAGTAAAAATCAAATACTCCCTTGGTTTTGGTTTTCCCATAGTATAGCCACTATTATAGGGGCCGTCACAGGAAGAAAAAAATTAATAAATTCATCCTTGAGAACATACGACGAAGAAAGCCAACGACGCATTTTGGCAAAGTTATTCAAAACACTG
>TRINITY_DN126133_c0_g3_i1 len=247 path=[0:0-246]
GGAAATCTTCCCATTGACTTCAACGGAAAGAACTGTCCAAAGAAACCTCCCCCACCTCCGTTCCCCGGGACCCACTCCCAGCCTTGGAGGGTGGGGATCCATTGCCCCTACCACCACCATGCCACACACTAGGGCCTGGCTTTACCCAACCCTGTACTTTACTTACTGTTGTTGCCGGTCCGGTCTGGAGGGTGGGTGATCGTGGCCACCGGCTGGGACACTGGCTCCGCTACTGGCAGCTGAGACG
>TRINITY_DN126133_c1_g1_i1 len=203 path=[0:0-202]
TTGAAGTCAATGGGAAATCCTCCCCATTGACTTCAATGGGAAGAGCCGCGACCCACAGGGAAGCCACAGGCAGTGGCACCCACCCTACTCCTGGCCTCGGTGGGTGAAGGTGGGGATCAATTACCCCTAACACCCCCACCTGCTGCTGGAGCTCAGCGTTACACTCCTCCCCGGGGCCCCTAAAGCGTCTTACCTGCGGTCCA
>TRINITY_DN126066_c0_g1_i1 len=363 path=[0:0-362]
TCTTTCCCTACACGACGCTCTTCCGATCTGTAGTTTCCACCTCCATAATTGCCTATATTAACAAAAAAAATCAGTTAAAAAAACACATAGTATTCAATCGTTTTTCAGACGTTGTGATAAGTTGCAACACTATTTTTAGAGGAGTCCAGACAAGTACAAAATGTAGGGCACTGAAATTCATTATTTTTCAGCAATATTTATAGAAAATAGTATACTAACTTACGACAGTAGTTTATGAAATCTGAAGAATGTTTTCAATCAACCCTACTAGGTCCAGTCCAAAACTAGACTTTTAATTAAGCATTTCGTACAAGTATATTACCTCCTCCATAGTTGTCATAACCACCTCCGTAGCCCCCACCC
>TRINITY_DN126136_c0_g1_i1 len=210 path=[0:0-209]
TACCCATTATGCATGTTGCAGGGCCACATTGGCACCTTATGCAGCCCTGCAACATGTATGATGGGGGAGCACTTGTCTAAAAACACCCAATGAGATTGTTTTTAGAAAGGGGACGACGGTAGGGGAAGGTGTGAAAGTTCAACTGCCTCAACATATGAATATCCCGCAATAAATGAGCAACAAGACTATATAGGTTTTGTCATATCAGAT
>TRINITY_DN126047_c0_g1_i1 len=912 path=[0:0-911]
CGACGCTCTTCCGATCTCACACGGAAAACTGGCTTAAACATATTGGCTTTTATGATAAAGGGAAGCATACAGTCATCCCCACATGGCAGCGTTAGCCAACTGGTACAGTTTATATTGGGTAGCATGTACAGACATTTGTCTCTTCCAAAGTTTGTCATAAGCAAGCCAGGGTACTTTTCAAGCTGCAAAAAATTATTTGTTCCAAGAGCTGCCTGTACCAGTATTTTTTAGAAGTTCAACTTATTTTAAAAATTGTTTCTTCTGAGATTTCAAGCTTTTCCACATTGAGGCCCTTTAATCTGTTCAAGATGTACATGCCATTACACTTGCAACCTCTATTTGTACCAGAGAATAAGCAGACCTGACTCCGCTTACTTTGTGCTTCAATCTCTACTTGTGCTTCAATCTCAATCAAAAACTATGACAAGTGTTCATGTTGAGCTCAAGTGGCTGCCTCTGCAGCAGCTTCAAATGTACACAAATGACAACTATTAAGATCCATTTGTGATTTAAGAACTGAGACCAAATAAGACAAGTAAACTCAAAGTTATGCCCTCAAGATACAATGAAGTTATTAATGTCCCTAAGGGCTTTTAAATATATTACTAAATGAGAATATTTGTTTAGGTTTGTTATTCTTTAAATATGCTCACTACTATTATTTGTTTGTGCCACACAAAAGTTCAATATGATGTCTTCAAAATACCACAATAAGAATCAGTTTGCTTATGTTTAATATCTTAAACAAGTTAAAAGTGCTGGAAGAGACAAATGCTTTAGTTGACAAAAATTGTGACCCTCAATGCAATCTGAAAGTTTTACCTTGGGACTTTCTCGGCTTACTTAACCCTTAGTGAACTGCACCAACAAGAGCAGTCATTTCACTGCCACTTGTTTTACAATACCAAATTC
>TRINITY_DN126042_c0_g1_i1 len=270 path=[0:0-269]
CAGATGATCCCCTCCCAATTCCTGTTGCATCTGAGTGGGGCACTCCAAGTTCCAGCCGTGCTTTAAACTTGGATCTGATGTTTAGATTGGATGTATTCATCAGATCCATTTTGAAGCGGGGCTGGAACCCCGAGTGCCTCACTCAAGCACAACAGCGATCCAGGGCTGATTTATATGTTTGCGGGCCGCCGAAAGCTGTAAGTGTTAAACGTTCACCCTAAAAAACCAAAATCAAGATTATTGTGACTCCCCCACCACCATAAAGGGGAA
>TRINITY_DN126121_c0_g1_i1 len=201 path=[0:0-200]
CATTCGGAAATTCAGACCTCACTGAACTAAATGGAATATTATCTTTTAGGGATGGGCGAACAGAGCTAATTCGGAAATTTGGTTCGCTTCGAAAATCGAGTTCGGTTCGGAAGTTCAGTTCGGTCGACTGAACTTGTCGAGTTCGGTCTGAACTCTGAACTTCCGAACCGCATTCGCCCATCCCTATCTGGCAAAGCCTCA
>TRINITY_DN126135_c0_g1_i1 len=220 path=[0:0-219]
```
