## Supplementary material 5 for "The changes in the p53 protein across the animal kingdom pointing to its involvement in longevity": Sphenodon punctatus assembled transcripts.txt (part 119 of 140)

```
CTAGTTTTTACTTGCTCCCTTTCCAATTCTTGGATCTGGTCCACAAATCCAGTCACTGGAAGAGTGAGCTCAGGGGGTGTGGAGAGGAGGGCATGCACACGGGCAGGGGGTGGATACATGGTACAAATCTATGATCTGGATCCTCCCCTTCTTTCTCTCATCCTGAGCACTCTCCATAAGCACACCACCACCACTCTTATCGATTCCACAGAGCTTGTAC
>TRINITY_DN126092_c0_g1_i1 len=309 path=[0:0-308]
TAGCACACGTGTCCGAGAGGACTTGTTCCAAACACCAGTGCAAGGTATCAGTTGTTCAGGCTGGATCGGTGCCTCCAGTTCCTTTGACAGACAGGTTTCCACCCCTGGACAGTTGGTTCCTCCCTTAATGTTCTAAATCTGCATGGTCCGTTATCAAACAATTCTTGGTTCTTAACCCAGGAGCAACATTTTAAAACCTCATTTGTATTTAAATGCTTGCCACCTTGGTTTTTTTTTCTTAGCTGCTCCCTTCCAAGTCATTGCCTTCCTTTGCTCAGTGTATATTTGTGACTGGTTACACGCCCGAAG
>TRINITY_DN126126_c0_g1_i1 len=262 path=[0:0-261]
CTACACGACGCTCTTCCGATCTTAGCATCCTTCAGCACAAGAACCTCTTTAAAGTTGCCAACCAGTTCCATCCATAGGTGCACCGGGTCAGTTGTTTCAGTGTGCCCTTTGCCAAGCACTACAGGTGCTGCATCCCCACTGAACCCACACACAACCCAGGAGAACTGGGAACAGTCAAAGCCCCAGGCTGTCTCCACACCAGGCCAATGAACACCTTCCAAAGATGGTTCACGGGGACCCCTAATCAGGTCACAGGAATGGA
>TRINITY_DN126100_c0_g1_i1 len=317 path=[0:0-316]
CGTGTATTTGCAATAACTGCTTTGTCGCAAGTATGTCATCTTCACATTTGAAGGAGTGGTGATCAAGGTGGTTATGCTATGAAAGGGACTTGCCAATAGACCCGAGACAGGGAATTTAGGGAATTCTGCCCAGTTCTGAGTGCACAAGTGTTTAACTGAAAGCCAGCCTGATGAGTTGATCAAGGTCCAGCTCTCTATTTATTTAATTTATTGTTAAAGAAGAACTGGAGCGGGGGCTCCTGCCACGTCTGGGTGATGGGTGTAGAGCTCAGCTCCCAGGCTGCAAAGGAGACAATGTCCCATAGCCTGCAGCCCCC
>TRINITY_DN126102_c0_g1_i1 len=275 path=[0:0-274]
AGGAGGTCGCAGAGGAGGAGTTGGTCGAGGAAGAACCGGCAGCACCCCCGAGACCCGGGCACCAGGACAATGATGGGTCCAATACCACAACCCAGAGTGAAGCAGCCAGTGGACGATGGAGAGCCCAGGCCGTCAGGCAACCACTCGCTGAGGACAGCGGCAGCAAGGGCCCTCAGGGGAACGAGCGCTGGTGGTGCGATGAAGTGGGCACGGGGAAGGCCCCGCAAACAGTACCCCCCCCTTTGAACAGTCACCCCAATAAAAGTTTGTTGAAC
>TRINITY_DN126137_c0_g1_i1 len=292 path=[0:0-291]
TGGCACAGGGTAGATCCTGGCTGTGGTGACGGCGGCTAGCGCTGGCTGTGACTTGGGGGAAAGTCACCGAGTTGCAGCCCGTGCTAGCCGCCCGACCGAGAGTAAAGCGGGCGTTGACATCTTGAAAGCCGGCTTTACCAGACCCAGTCCTGAGTACCTGCCAGGTCCGGGCACCATGACAGCTGTCCTTGGCAGCCATGACCATCCGTCAGGGAGGCAGGCGGGCCGCTGGGTGCGGCAGCGCAGGGAGGCAGCCGGGCCGCTGGGTGCGGCGGCGCAGGGAGGGAGGGAG
>TRINITY_DN126049_c0_g1_i1 len=233 path=[0:0-232]
TTATAGCTACAGGTAGCTTGCTACTTCTGGAGTACACCACTTTCAGAATGGCTTTCAGACAGAGCCTGGATGCTACAGCTTTACAGTAGTTATTTTAAACACCACTGTACACACCAGAATGAATTTCATTTATGCCAAGCAGAACAGAAACTTTCACAGTTTTTTCCACACTGGGCTAGGCTATCCAGTGATAAAAGCAAATACACTGGAAACAAAACTGCAAGAGGCCTTTG
>TRINITY_DN126050_c0_g1_i1 len=266 path=[0:0-265]
CTATATCTCTCTCCCTATATATGTGTACCTACAGGGGGAAACAGGCAGGGGATGGGGAAGGAAACAGGTAAAATGTAAGGGTAAGGAATAAGGATTGGGTGGTAGGGAAGGGCTAGATCTGTATGGAGGATTAGTGCAAGCACCAGCTTCTGAAAACACATTCTGAGAAAGCAAGAGAGCTAACACAGAAGCACTGTGTGAAGCAGCCCAGCCCTGCAATATAAAGGGTTGCAGTGCCCTCCCCCAGAGCCCTCCTGATTGGTTCT
>TRINITY_DN126050_c1_g1_i1 len=210 path=[0:0-209]
GCCTGGCAGGCGTTTTTTTGGAGGGAGCAGACATCTCTGACCCAGAAAGTGTTGAACTCTTGAACTGGGAAGAGAAGGGCCTGATGGATGCATCTCTGGCCAATGAGCAGCGTAAGCAGATCCCAGCAGCTGAATGGCACCCTGTGATTCCTCAATGCCTCTGCCTCCCAGAACCAATCAGGAGGGCTCTGGGAGAGGGCACGACAACCC
>TRINITY_DN126110_c0_g1_i1 len=201 path=[0:0-200]
GTGCCTCCAATCCTGACCTAGGAGCATCAGTACTGTGTTCCGCTACAAATACAGTACGTTCTGTGTATACATCAATGATTCTTCCCAGTTGCCCTCACTGGAACATTGGACTGCCAGGCTGCAGGGAGGAGGGTGCCAAGGAGAGCAATTGCAGGAGTGAAGGAAATTAAGCCTGCCCAATCTCCGTTTTTGAGAGTGATC
>TRINITY_DN126120_c0_g1_i1 len=252 path=[0:0-251]
CTTCAGACCCCATCCGATGCCTCTGTGGGGAGAAAAAGAGTGGGTGACCCCTCTACCACAGAGAATAGAGGGCCAACGAATGGGGCTAGTGCTAAGTGTGCTTCCTTGGGGGCGAGTTCGAACCCCGCCCATGGCCCGCCACACGGAACCTAGAGGGTTCGGCCCTGCCTCCTACCCCCACCCACTGGAGGCTCCGCAGTGGGGCCTCCCATTGTGGCTAGCAATTCCTGCCCTCCCCCCGGCAAGTGTGGG
>TRINITY_DN126117_c2_g1_i1 len=277 path=[0:0-276]
CGGGACTTCGAGGGGGGCATGGCTAGAGGCCAACGCTCTGCCGGGGATGCCAGCAAGGGCGGTGCGAGGCACCGCATAGCTGGGGGTGGGGCCGTGCTGTGTCGGGGTGACTGTGGCCGCTGCTGTGGGGTGATTCAGCTGGGTCGGGGCTGTCGGTGCCACAAGGGGGTGACAAAAGGAGGTGGACGACCACTGCCTGGAGTAGGAAGTACCTCTCCGGGGGTTAGGATACCTATTAAATGGTCTTCCCCCCCCCCATCATCCTTCCTCTCCTTCC
>TRINITY_DN126081_c0_g1_i1 len=637 path=[0:0-636]
CAATATCCCAGTTTTCCCAGTGTCTTTTAACATAAAACTGAATTCAACTCCTATAAGAAACCTCACAGGGATTACATCCCAGCACTATGTACCTAGTAGATCAACTGTGGGAGAGACGCCAGCACGTTCTCTGCAGCCTTCAGAATGGACTCTCTCTCCCCTCCTGTCTCAGAGCTGCTTGGGTACAGAAGCTGTCAGGGAAGACGCTGAACTTGATAATGAGTTGCGTTCTGCTGCTGCATCTCGAAGAAACACAGAAGCCACAGCCCCTACAAATAACAGTAGAGGAAACTCAATAGCTAGAAGGAGAGGAGGTTGCTCCATGCTTGGCCTCCACACAGTTTTAGCACTTTCTTCTCCTGGATGTTACAGGGTCTGGACTAGAAAAAGAAGCTTAACCAGTCGAATCCCTACCATCCAGAAACTGTTTATGTTACAATTCACACAGGGCTTGAAAGGGTTATGGTCTCCAACTTGTATATCAGATGACCTCTTTTCTTCATTGCCCTATTCATTGGGTAGGGTACTCTCCATATGGAGCCAGCATGGTCCTTCCGTCTGTCCCTCCGAATTCACTCCTCTCCATTCCAATCATTGCAAGTGGCAGCCAAGTCTGGGCATCGAGAACAGCTACGCC
>TRINITY_DN200227_c0_g1_i1 len=431 path=[0:0-430]
TTTTGGCTAGGCACAGCCCCTCCTGGCCAGTTATTCCAAACTCAGCCGTCTTTCCAGTACCTTCAGGCTTCCCTCAGCCTGGCCGGGTGCAGTCCTCCTCTTAGCCAGATTCACCAATAGTCCATATCTCCCGACCAGGCACGCTCCCTCCTGAAACCAGGCTCAGCCCTTTCTAGACAAGAGCGCCCTCCTAACCTCTCTCACCGGCGGTCACTCTTGCTTGGAGCTTTGGAGCTCTCTTGAGGGTTAGGACTGACTCAGCCAGGCCTCTCTGGCCCCACTTACTCTAGCTGCGGCATCCCAGCCATAAACCATCTGGGTGCTGCCCTTCAAGGCTCTGGCACCTGCACTCCATTTAGCGCCTGCTTGAGGCACAAACCTTTATCATCCCCAGATGTGCCTGTGCCTTTCGTGCTGGCGCTAACCACCTG
>TRINITY_DN200237_c0_g1_i1 len=365 path=[0:0-364]
GCTGAGTTACAGAGGAAGCCGGCCCGGCCCGGCGAGACTGTATCCATGGGCCCCGTATTGCTATATGGACTGTGTGGGGAGTAAAGAGTCTCTAAGCTAATTCCAAGTGAAAGGGACTCAGTGGGGCCCTTCTCACTCCAGGTGTCTCTGCCCTGCTACAATTTACGTAATTTATTCCAGTTTCCCTGGGTGTCGGGCAGGAGAATCAAGGCAGGGCAGGCACAAGGGGTCCGAGGGCACGAGCGTGGGGCACTGGGGGAGGAAGCTGGGGCCAGTGGTAGGTGAGTGCGGGGGAGAAAAGTACCATACACACACACCCCTTCCCCACACCATAGGCCAGACTCTTCCACCTCGGCTCGAATTCC
>TRINITY_DN200292_c0_g1_i1 len=220 path=[0:0-219]
GGCAGGAAAGGGTTTATTAGAGGAGGTACCAAGCCTTTGCGTTTGGAGACTGTCTCAGTTTGGTGCTTGGTGCAGAGTTGCCACCGCAAGGTCCAATGTAACATCTGTACCTCTGCAAGGCTAGACAGTGCTGGGGAACAAGCAAGCTCTTAAAGGGATATCATCATCACCTTCACGTGGGTCTGGTATTCTCAGAGCATCTGAAGATGTTGGGGAACCC
>TRINITY_DN200279_c0_g1_i1 len=318 path=[0:0-317]
TCATCCGGAGAGATTATAGTACACAATTCAGAAGACTTCGCCTTGGCTTTTAAGGTGCTGCAGCACAGTTTGTGCAGTAGAGATTCCTTAGATCCTTCCAAATTGCTCACTGTAAGAGTTCATATCGCTTCCATGGAAAACCTGGATAATCTCAACTTTGACTTTCACTGGGCAGCTGTCACTCTAGCAAATACCTTGGAATGCACTCCTGTGAAGCCCATTCCAATTATTCCTACTGCCCTTGCAAGAAACCTAAGCAGTCACATGAACATAGCACAGGTTCAGGGGACGTATAAATGGGGATACCTTACAATGGAC
>TRINITY_DN200271_c0_g1_i1 len=363 path=[0:0-362]
GAAAAAATCTCCCACTATTGGCTCTGGCTGGAGCAAACAGTGCGATTTCCAACAGCCAATCAATAGCAGCAGTGGATGGGCAACAGCTGTCTCTAGTTCCTGCCTCCTCGGACGTGCATTGCAGACATTGCATCCATACTGCAGATGGTACATCACTCCAGTTCAGTAAAACCCCTGCGTGGATGTTTGTAAACCAGTCTAGAACTGGTGATTTAACAAGTTATCTGTGAGGAGTTAAGTGTGCCGTGCCTGTCCGCTTCACCCCCGGGCTGGCCGCTCCATCTGAAGACAGCCTGCCAGACGTTGAAGCAGGCTGTGCCTGCTCTGGGGCTGCCCCACCTGCGGTGCTCCAGAACATCCCGG
>TRINITY_DN200263_c0_g1_i1 len=388 path=[0:0-387]
GTTTGATCAACGTTTGTGTTTATCTTCCCCTTGTCAATTTTTCCGCATTTATTTTACAATCGGAAATTGCATAGAATTTTGTTTGTCAATCAGAAAATGAAACTCTCTGGTGTCAAACCCACAATTGCACCAAGCAGAGGGCAAGCTGGCGCGGCTGCTGCGAGGGAGGGCAGGATTTTCTGATTTGGGACCCCAGACTGATCCTTCCCATTGACCTTTTAAAGAGACGCCACAGACATCCCCCTGCCCCATGTCCTCACCCTAGGACAACTGGGGAGCAAGGAAACTCTCTGATCCAAGGTGGTTCGTGGGTCAGCGATGGGCTTGTTACACCCAGGGACAGTGACCCAGTTTTTTAGGATGGAGTCCTGCCAATCACGGGAATATG
>TRINITY_DN200306_c0_g1_i1 len=416 path=[0:0-354 2:355-415]
AAAGCACCTTTCTCTAGACAAGGAACTCTGTCTCCTGGAGAAGTTATTGTGTTTGCTTCTCCAGGGTGTGTATGTGTTGGAAAGGGGTGTGTGTGCGTGTGTGTGCACTAGCTTAGTGTAAAATATATTTGTGAAAACTATTCTGTAAATATGTAATTGAAGTATTTGGTTGCAAGTAGAAACAAAAACAATAGTGATATTATATAGATATCTATGGGTATTTTCGGATGTGACATCCTGGCCCGTGGTCATGCTTACCCCCAGCATGACCGCGGGCCAGGGTGTCATGTCTGATCTGGCCCCACCAGATGTTCACCACGGACCGGGACAGACGTTACCTCGAATCGTGGCGGGGGCGCCCCCGGACGGGTGCTCGGCGCCCCGCCCCCAACCATTCTCTGGGAAAACTTTCCCCG
>TRINITY_DN200306_c0_g1_i3 len=438 path=[0:0-354 1:355-437]
AAAGCACCTTTCTCTAGACAAGGAACTCTGTCTCCTGGAGAAGTTATTGTGTTTGCTTCTCCAGGGTGTGTATGTGTTGGAAAGGGGTGTGTGTGCGTGTGTGTGCACTAGCTTAGTGTAAAATATATTTGTGAAAACTATTCTGTAAATATGTAATTGAAGTATTTGGTTGCAAGTAGAAACAAAAACAATAGTGATATTATATAGATATCTATGGGTATTTTCGGATGTGACATCCTGGCCCGTGGTCATGCTTACCCCCAGCATGACCGCGGGCCAGGGTGTCATGTCTGATCTGGCCCCACCAGATGTTCACCACGGACCGGGACAGACGTTACCTCGAATCGTGGCGGGGCTGCCACAGGATGTGTGCTGGGGTCCCCGCCCGCATACATCCTGTGGTATAATTTTCCACCGGCTGGGGTAGGCAAACCCCGA
>TRINITY_DN200294_c0_g1_i1 len=303 path=[0:0-302]
GGCACTAAAGAAGTATTCATAATTAGTTCAGGGCTAGCAAGGGTGTCCTCCCCATCTACCTGGAGTTCACTGAAGGATTAGGCCAACAGAGGGCATCCACCCATGATTCAGCATCTATTAATTTTAATGGTGGAGGATTGGGCTTTAAGGCCATGATCCAGAAACCACTTACACGCCGGAGTAGACTCAGCAGGTGTGGGCTACTTGGGAGTAAGTGGTGGCTGGATTGTGGCCTACGTTTGTCCCCAATCGCTCTAGTCATGTAAACTGCTGCGACAGGCTGGCTTCTGCATGCTGTAAATC
>TRINITY_DN200305_c0_g1_i1 len=389 path=[0:0-388]
CTCTGAGTAATTCATTCAACACATGTAGCTTACCCTCTGGAAATCTGCAGACTCCCGCCTCCGTGTCAAACTCAATAAGTTATCTGTGTAGCGGGGCCCTCAGTTTTCTCCTCAGCCAGTGGGACCCCCAATCTATCTGTCACCTGTCTAAACACTCCCAACAGCATTTCACACTCATCCATTTCTGCCCTGCCAATCAGCAGTAAGTCATCAAGATATTTGGTTTCAGATGACAGTCCTCTTTGTCCTTTGATGGCTCACTCAAGTAAGGAACTGAATCTTTCAACCACTGAGTATGAAATTGAGCACCCCATAGGCATCACCTTGTCAAAATAAGACTCCCTCGAACTGGAAACCCAACAAGTCAAAGTCCAAGGGGTGCACGGGAT
>TRINITY_DN200214_c0_g1_i1 len=224 path=[0:0-223]
TGAGAAGTCAGCCCAGGCAGTACGGATTCTCAGCCTGTCTTCTGTAGTCTTATACGTCATGCCTGAAAGCTCCAACTTTATGTGATGAGTTTGCATACATTGGGGTGGTGATATATTTAATACAGCCCCATCATCACCATTCAACTCCAGATTGGAGCCAGTCCTGAAACTGAACTCTTGGGCACTGTATGAGAGAGAGATTGGTACCAATTTTCCTTACAATA
>TRINITY_DN200282_c0_g1_i1 len=275 path=[0:0-274]
CTTCCAAGGCAGGTCCGCTGTACCTATATTGTCCCTGAGAGATGTTTTCTAACCTTTTTAAAAGACCTCCAGTGATGAGGGCTACACAACCACTTTGGGTACTGTTCCATGGACTAACTTTCCTTGTGGTTATAAACTTCTTACTGATGTTTATCCAAAGTCTATTCCTCTTCAATCTAAGCACATTACTTCTAGTCTTACTCTCATGTGTATCAAGTACAATTGGGAATCAATTTGGTAATTACTATCTTTTACATATTGAAAAAATGTTCCCA
>TRINITY_DN200213_c0_g1_i1 len=244 path=[0:0-243]
TTTAAAATAGGAACACTAAATGGGTTGTTATGTTCTTGTTATTGGATCTACAACACCTAGAATAGTTAAGAGCACACAACACCATATTTATTTCTCAATAAAGCTGAGAATAGTCATGATGGCTGGCCTGTAAAGGAGGTGAGGCAGCACCACTGGAAATGCTATAAGAACCACTAATAAATCTTTCTTTTTTCAGAGGATGAAGACTTCTCAATTCTACTAAAAGCTTTAGAAGATTATGAAC
>TRINITY_DN200212_c0_g1_i1 len=208 path=[0:0-207]
TTGCTAAAATAGTAGGTACATAGTATATGTTTTGGCTGAATATCGAAACAAATTTTCTTTTTCAGACAAAAAAAAAATAGTTCTAACTTTTCTCTTCACCTTCTTGTAGTCTGCTTCCACATGCTGTTGTAATGGGTATTTTGTTTGACTTTCTTTGTGTTCTAGGAATTGGAACCACAGGTTGGAGAACAGTTGCTACAGTTGTGGG
>TRINITY_DN200280_c0_g1_i1 len=235 path=[0:0-234]
GATTCATGCCGGTCCTTGGGACCCAAGACAAGATCCAGCTAGCAGTCGCTGGACCAAGATTCCCTAAAGATCTTTTCCACTCCCCAGCCTATCTGCTTGACAGATTGTCTTTTGTCTGCCCATCAATTCACATCTGAAATAGAGCAGAAACACTGGGAAAAGACGCATAAGAAAAGTAAAAAACTGTTCCTCTCCCAGACAGTGTCCAGTCTGGGCTAACACCATCTGTCAGGAT
>TRINITY_DN200215_c0_g1_i1 len=226 path=[0:0-225]
CTCAATACCAAGGAGAGGTCAAGATTTCTCAGCTGCACAGACTCTACTCAAGTACCGTAATCTGGGATTACATCACCCACCGCTTCAACAGTAGAAGCAACAGCAAGTGAAATCTCTGTTGACATATTTAGACAATTCTGTATAAGACTCTGAAAGCTAGGAAGTGATGTCTAACAATCCAATCAATATGGGCCAAGAAGACAACAAAAATTAAAGACCCATTGGC
>TRINITY_DN200224_c0_g1_i1 len=270 path=[0:0-269]
TGGGAAGCCAATATAAATATTTTTTTTAAATGTCAAGGTTTGAAGTATGGATTCATGACAGCAACAAGCTGTCATGAATGCATACACCCTCCCCCATATCTGCCTCTCCATGCAGCCAAGAAAAAGAGCTTAAGCTTCCCGCTTCCATTAAATGAAGTGTGACAAAAATCTAGTATCATTGACATTTAAAGTACTTTCATCAGGCATCCACGCTAACACTGCTTTAAAATGGAGTACTGAAACTCATACTCCCTTCGCTAGCAATTCAAG
>TRINITY_DN200276_c1_g1_i1 len=251 path=[0:0-250]
CGCTGGCTCTGTCCGTGCTGATAGCGCAGCTCGGCCAAGCGAACAGAAAGGTCCCTCAGAGGAAGTCTCGGCAGGTCGCGGAGGAGGACGGAGTTGGAACCAGAGTGCCGGGGGTCTGGAGTGTCTGGGGCTCGTGGTCCGCTTGCTCCCAGCCCTGTGGGGTTGGAGTCATGGAAAGGACTCGAACTTGCATGCCCTCTTACCAGCGAGTGCCGTGGGTGGGGAGAATAGACTTGGGCCCCTCACACGCC
>TRINITY_DN200276_c1_g2_i1 len=330 path=[0:0-329]
CAGGGATCGGGGAGGCGAGTTTCTCGGACTCGGCACCGATGCGGAGCTGCTGCCCCAGACACAGAGGGCCCAGGTGCTGCAGGATGAGACCCTGAGCCGTACAGCCGCCACCCCTTTGTCACCGTCCCGCTTCTGGATCTTAGCAACGAAGGGAAACCAGGGCACCTTTAAAAAGCCCCCAGAGGGACCGAGGACTCGCTCCACAGACTGAACGGATGCGGAGACAAAGAGGAGGAGGGCAGCGTCGGAAGTAAAGCGAGGACCCAGGGAGATGGGGGCTGAAAACAAAGGCTGGATCAACAGGATCAGCTTGGCTGCGTTCTCGCTGGC
>TRINITY_DN200300_c0_g1_i1 len=1041 path=[2:0-383 3:384-584 4:585-1040]
CCGATCTGGAAGGGCTCAGCGGTTCGCGGGTGGCAGCGGTTACCATGGCACCATAGCGGGCCCGTAGGATGCCGTTGTCTCCCGTGCCGCTCTCCCCCGCAAGGGTGTTCGCGGAGGTAGTTGCAGCGCCGCCGCCGCCTCCGCCGGCCCCCCAGCGGTTGCTGTTTGGGGCGCTGCGCAGGCGGGAGAATGAGCCTGTCCCCGCGGCGGGGAGGCTGGAGCGGGAGGTTCACGTGAGCGGAAGCGCTGAGCTGAGCGCGAGGCCGGACAGGGCCAGGGTTTCCATCCGCCTGGGCAGCATGAAAGGGGACGCGGGGGCGGCGCGGGGCAGCGTGACGCGGAGGCTGGAGTACACCGCGCAGACCCCCCGCCAGCATGGCGGAGTCCAGGAAGAAAATGTGATTGTGACCAAGAATTTTAGTAGAATAGAGAATTCTTATCAAATGGAGGCAGAGGTCTCCATTACATTTAATGACTTTGAAAAGATGCAGAATGTTTGTAACTTACTTGTTGAGAAGTTAGATCGTTCCGTTATCCTCGGTCCACCTCACTTCTTCCATACAGCAGAGTCTGTAGAAGCCCTTCGACGTGGAGCGTGTCTTGCTGCTGTTGGGAATGCACGGCAAAAAGCCCAAGAAGTCTGTCAACTGTTTAGCCAGTCTCTGGGAAAGCCTTTGCTAATAAGAGAAGAGGAAACGAAGGAGTGGGAAGGCCAAATAGACAATCACACATCCAACTCATCAGACACATTGACTATGCAGCAAAGAATCCAAAGTGCTACTGTTTCTGTTTCGTCGAGAGTATTTGCTATTTTTGAGATAAAAGGAAGAGAAAAGAGAAAATATGCTGTTGATAATGTGAACTGACCTCTGGATTAAATTTACATTTTAAATATACTTTTCTACACTTTTTCAAAAAAGTATGTCTTAAAAAAATGATCAGGAAAACCTCATTGCAGCACATAACTTCCCCCAAAAATAAACATGTTCTCACTAAGATCACAGATTGACTTCCACTTTTTGAAAAGGAAAGATCGGAAGA
>TRINITY_DN200300_c0_g1_i2 len=488 path=[0:0-31 4:32-487]
GCTAAGCTTATTATCCTCCCTTTTGCCTTACAGACGTGGAGCGTGTCTTGCTGCTGTTGGGAATGCACGGCAAAAAGCCCAAGAAGTCTGTCAACTGTTTAGCCAGTCTCTGGGAAAGCCTTTGCTAATAAGAGAAGAGGAAACGAAGGAGTGGGAAGGCCAAATAGACAATCACACATCCAACTCATCAGACACATTGACTATGCAGCAAAGAATCCAAAGTGCTACTGTTTCTGTTTCGTCGAGAGTATTTGCTATTTTTGAGATAAAAGGAAGAGAAAAGAGAAAATATGCTGTTGATAATGTGAACTGACCTCTGGATTAAATTTACATTTTAAATATACTTTTCTACACTTTTTCAAAAAAGTATGTCTTAAAAAAATGATCAGGAAAACCTCATTGCAGCACATAACTTCCCCCAAAAATAAACATGTTCTCACTAAGATCACAGATTGACTTCCACTTTTTGAAAAGGAAAGATCGGAAGA
>TRINITY_DN200300_c0_g1_i3 len=799 path=[1:0-141 3:142-342 4:343-798]
ACTTTATTTTTTATTTATTTATTTATTTATTTATTTTGCACTGAGGTACTTTTATTTGACTAGCCAAAGTAGAAAGGTTAGAGCACCAGTGGAGTAAAACACATTGTTAATTGTCAGGCTTAAATGTACTGTTCTACTTTGTTCCAGGAAGAAAATGTGATTGTGACCAAGAATTTTAGTAGAATAGAGAATTCTTATCAAATGGAGGCAGAGGTCTCCATTACATTTAATGACTTTGAAAAGATGCAGAATGTTTGTAACTTACTTGTTGAGAAGTTAGATCGTTCCGTTATCCTCGGTCCACCTCACTTCTTCCATACAGCAGAGTCTGTAGAAGCCCTTCGACGTGGAGCGTGTCTTGCTGCTGTTGGGAATGCACGGCAAAAAGCCCAAGAAGTCTGTCAACTGTTTAGCCAGTCTCTGGGAAAGCCTTTGCTAATAAGAGAAGAGGAAACGAAGGAGTGGGAAGGCCAAATAGACAATCACACATCCAACTCATCAGACACATTGACTATGCAGCAAAGAATCCAAAGTGCTACTGTTTCTGTTTCGTCGAGAGTATTTGCTATTTTTGAGATAAAAGGAAGAGAAAAGAGAAAATATGCTGTTGATAATGTGAACTGACCTCTGGATTAAATTTACATTTTAAATATACTTTTCTACACTTTTTCAAAAAAGTATGTCTTAAAAAAATGATCAGGAAAACCTCATTGCAGCACATAACTTCCCCCAAAAATAAACATGTTCTCACTAAGATCACAGATTGACTTCCACTTTTTGAAAAGGAAAGATCGGAAGA
>TRINITY_DN200244_c0_g1_i1 len=272 path=[0:0-271]
CAGTGTGGCTCTTGAAACCTTAGCTTTACGAAGGTTAGGATATTCAGATGATCCTTATTTCAGCCAAGAGACAGTCCACCAAGAGGATTTACCAGCGTACTTGGCAACTGTTCACTCATTGGTGCCATGACAAAGATATTGATCCCCAGACACCTAAAATAGGAGAGGTCCTACAGTTTTTACAAGAAGGCCTGAACAAACATGCCTTAATACTCTGTCTAGGTAGGTAGCTGCTTTAGATAGTGCCTTATGGGTGGTGGTGGAGTATAAAT
>TRINITY_DN200249_c0_g1_i1 len=241 path=[0:0-240]
CGATAGCATCTGTGACAGTGAGACAAGAAAGAAAAGATTTAAATACTGTTCTACAGATTATGCCAATTGACATTTATCCAAAGAACAGAGACAATAAAGTGCTTGTTAACACAGTAAAGAACCCCCACCCCCATCCCTACAGGGCATGTGGATCTTTAGAAGAGTCCCAAAATGCTACCTGATTTTTATGTTTAAGACAACAGTTCACAAACTTTCACCCATTTTGAGACTTAAATATGAT
>TRINITY_DN200239_c0_g1_i1 len=449 path=[0:0-448]
CTCCACCTCCGAAGAGCCCTCCAATATCATTAAGAAGCGACGACCATCACGCTCACTGTGTTATGTTGCGTTCCAAACAAATCTCCATCTAAGGAGCGGCGCAGAGGAGGCCAAGACCAGCCACAGGGACGGTGCAGCACAGGGCGCTGAGGCCCTCGGCGGCGCAAGAGTCGACAAAGTCCGCGACGGTTGTGAGGTCGGACTCGGGAGCAGAGCAGGTGACAGCGGCGACGCCGTCGACGTCCAACTGGCAGCACTGGGGAGTGTCGATGGCCGGGCAGAGGTTGATGGGAGCGCGCTGCTCGAGGGGCGAACGCTTCTCGATGGCAGCGGCGGAGGTGAGGGCTGCGAAGGCGGCGAAGGCGAAGGTGGTGAACTGCATTGTGGTGATGTTGGCCGGTTGGTTCAGAGAGAAGTTGGAGAGTTGTTTGGGAGCTGTTGATGGATGG
>TRINITY_DN200309_c0_g1_i1 len=233 path=[0:0-232]
CTCCACACTAGCTGCTTCTTATTATTGTTCACCAATGCTATAAATTCACTATTCTCCAATGACCCTTCAAATGTTTTTCTTTATTTTAATTCTATAAGTAGCAGTAGTCACAGTCTAGCCATATGAACATTACATTCAACAATAAAAAATTGGGAATATACCAGTCTAAATTACATGTTTCGATGGTCTGGTAATGAAGATGCCAGGTTTCCAAATCCTGACTCTGCTTGCTA
>TRINITY_DN200253_c0_g1_i1 len=246 path=[0:0-245]
TTTACACGACGGTTGTGTGGCGGCGGGGCTCCCGCCGTGCCGCAGAGCTGATGATCGGGCAGCGGCATTCTCCGGTACGTGGGCTGGCTGAAGCAGCTGGAGACTGGGGTCCCGGACTCCCGCTGCACTGGCAGAGCCGATGTGGGGCAGAGGTGCTCTCAGGCAGGCATGCTGGCCACGGCACTGATGAGGTGTCCAGGAGCCTGGGGGGCACGCATGCTGCAGTGACAGGCACTCAGGCGGCGA
>TRINITY_DN200225_c0_g1_i1 len=267 path=[0:0-266]
CATCTGTCATTAGTGAAATTAACATGATTAATAGTGATCTGTCTACCAAGTGATCATCTGTCTCCTCTCCCATTTTAAGTAAATATGTACTTTTAGTGTAGGTGAACACCTGACTTCTGTGAAAATTCTGGGCCCAGTATGTTCATTATTAAAGTACTGGAAAGTAATTTCCTAGCTGCTAGCCCTTCATCTCTGTCTTGCTTTTATTAACAATATGTAAGTTAAGTGGGATTTTTTAGCAGTCTAGTCAGGCATTCTAATATGCAC
>TRINITY_DN200238_c0_g1_i1 len=514 path=[0:0-513]
TCTCCCTGGAGCTAACACACAGGTGCATGTGTTGTATTTTGCCGGCCTGTCCTTTAAGAGCTACTGGTAGGGCTGTGGGTGGGACTGGGGAAGACAGCAGGTGTGGGTGGGTGCCTTGGTTCATACAGGGAGGGGATGCCTGAGTGCCTGTCCCCACACACTGTTTTATTTTTTATTTTTAAAATTTTATTTCAATTATTTATACCTCACCCTTCTCGCCAATGGGACGGCTTCCAATAAAAAATGTCTATAAAATAACAATATCAAAAATAACAATATAAATACAAACATAAATATAAAAACAACATACATAAAACATATAAAACAGGTCTGTGCCGAAATAAAAAAAACAACCACACCCTCCCCCCAACCCGACTATCCCAACCTCCCACACCAAACGCCTGATGAAAGAGCCAGGTCTTGCAGTTTCGTCAGAAGGCGAGGAGAGCCGGGCGGAGGCAAATCTTTGCCGGGAGGGAATTCCAAAGCCTCCCCCGGGGCTCAGGGAATGAGG
>TRINITY_DN124449_c0_g1_i1 len=230 path=[0:0-229]
GCTCATGTGCACTGCGCTGCTGCCAGTCCGGTGTCGTTTTCAAGCTCCGGTCCTGCAACAAGGAGGAAGAGAAAGTCCAGCACATACACATGCATGCAGACTCTTCTCCCCCACACCCAGTCTCTCTCTCTCTCTCACACGCACACTTGCACTTTTCTCCCCCTTACTCTCACAAACAAGCATGCATTCTCCCCCCCTACAAACACAAACGCATTCACCCAGACTCTTCT
>TRINITY_DN124485_c0_g1_i1 len=215 path=[0:0-214]
CCGGTGATGGTAATTCTCCACAAGTCATGAGAATGCAGCGGCTGGGAAACAGCAAGCGTTGGGCACGTCTTGCCAACCCTGACAATCTGGAAGAACACGTGTTTGAAAATGGCTTGGTGGGCTTTTAGGGCAGACGTTATGTGTGTGCCAGTGAGAGCGAGAGCAGAGAAAGGGGCCAGAAGTGGTCACTCCTTGGAACACTTCAGGCTCTTCGC
>TRINITY_DN124448_c0_g1_i1 len=353 path=[0:0-352]
AAATCACTTCAGGTTTCCTCTAGCATTAATGCTTAATTTATATAAATGTTTAGATTCGCCTTCAATACAATCTTGCAACTAGCTGCTTTTCTTTTTAAAAGGAAAGATGAGAGAGTAACGATTTAAATACTTGGGGAAAATAGAAATGACCAAAAATCATGTCTTTTTTTAAAACTTGGAGGGATTATTTGCACTGTTCTCTATTTCTGCAGTTGTCTGTTTCAAGATTAGAAAAATACTGTTAATCAAATGTGCCTATTTTCAGTACTAGTAATGCAATAATTTATGTCTTTAGGCTGAGAATATATACAATGATGAAGAACCAGATATAGCAGCAACGGAACTGGAGGGGC
>TRINITY_DN124424_c0_g1_i1 len=218 path=[0:0-217]
TTGAATGAGGGAAGAATGACTTGGTGAGCTGGGTTAGGGAGAAGACTGTGTTCAGAGAACATATTGGGGAAAGGAGTAAGTGAGGTGATAGTGTACGAGGAGCAAGCATGTCATTACTCACAAAGCAAACGAGACGTTGAGAAGCAAGATAGGATAGAACTGTAGAACTTTGAAGACAACGTTGACAATCTTATTACTCACATCTCCCTAATAATGAC
>TRINITY_DN124469_c0_g1_i1 len=212 path=[0:0-211]
TTGCAAGGCATATTGTACAACCTCATTATAACACTACTGGAAGTGGAAGCCTTATCTAACACCGTGTTATAACTAAACTCACACTATGACAATATGTGCTGTAACAAGGGTTCTCTGTATTTGATATACGACTATACTTGGCTCCAAGAAATACAGCTGAAGTAGTCTTTCCAAGGGCTATGCAATAACTGAGTATCTTTAGCAATGCTGCT
>TRINITY_DN124516_c0_g1_i1 len=264 path=[0:0-263]
TGCTGACTTAATTGTCCAAGTCTGAGTGCATTAACTCCCTCTGTCCTGCTCTTATTTTTATTCTTGGTATTAAATTTATAGCCAGCTTCCTATCTGTTTCATTGCTTTGGAGCTTTTGGATGAACTAATCCCAGCTCCTTTGGAAAGCTAGCAAAATTGGTGATGCCCCATTAAGATTTCTTGGTAAACATGTTTTTGCCATGCTCTTGTACTGACTGAGCTGTTGATGGTTCTTTGTCAGTAATTCATAGCCTAACCGTTAGG
>TRINITY_DN124434_c0_g1_i1 len=228 path=[0:0-40 2:41-227]
CGAGATCTACACTCTTTCCCTACACGACGCTCTTCCGATCTATCACGGAGTGTGCCCAAACTTATGCAGCCATGGTCCAAGACGGTTTTAAGAATATTCGCCAGATGGGTGACACTTTCAGAAAGGCATACAGGAGACAATGCAGAGAAATGTGGGAGTTTGACCAGCAATGGAAAGAGAAGCAGGAACTTCTCAGGTACCTCAAGGGCCCATAGGTGCCTCTTTAGC
>TRINITY_DN124434_c0_g1_i2 len=544 path=[1:0-356 2:357-543]
TCCGATCTCTCAGAGAGGGTCGCTGCCATCATTTCCAGAGGAGACCCCCAGTCCCTCACTCCACATCCCTTGTCCCTGGGCTGAGCTGCCAGAACCCCTGTCCCTCTGCAGGATTAGGTGTTTCCATCCCACATCTATCAGGTGCCCCAGGACTACCTGGTCTTGTGCCTTCCCCCATTCTAATTCACTTTATGCCCCACAATTCAGCCTTTACTACTGTCTGCTGTTCTAACCATACAATCAGCTTTACCAGTCAAACTTCAAGCCTGACTGCAGCATCCCCTATTATTCCAGTCATAATGTCATTTAGTAAAGAAAATAAAGAGCACACAAGGTTCTTTTTCTTTTACATTTAAAATCACGGAGTGTGCCCAAACTTATGCAGCCATGGTCCAAGACGGTTTTAAGAATATTCGCCAGATGGGTGACACTTTCAGAAAGGCATACAGGAGACAATGCAGAGAAATGTGGGAGTTTGACCAGCAATGGAAAGAGAAGCAGGAACTTCTCAGGTACCTCAAGGGCCCATAGGTGCCTCTTTAGC
>TRINITY_DN124461_c0_g1_i1 len=360 path=[0:0-359]
CCCAAGTCACAGAGACAAAGATTTCCAAACAATCTTGCTGTTTTCTGCAAAGCGTCAAAGCCTCTACAAATCTCACCCACAGCTGGAATGATGCTGACACTAAGCACAAAAATCGAGTGTCTTACCAGCTGGGACCAGGGTGGAAGCGATGAGCTCTTCAGCATGGCCAGCTAAACATTGGGAACCCAAGGGTACTACAACCAGGAGGACTTTCCAGTAAGGCAGCCCTGCGTCCTAGTCTTGGGGCTCAGGCTCCATGCTGCAGGTTCCCACCCCATCCCCTCAGGGGGCGTTACAGCCCAGCACCCTCTCCAGGCAGAGTGCAATTCCCAGCATAAACTATAGCAGTCTCCTAAGAAC
>TRINITY_DN124461_c0_g2_i3 len=274 path=[0:0-47 2:48-273]
GCAGTCTCCTAAGAACGTGGAAGGCCAGTCTCTGCCGACGTTGCAGGTTGCTCGTTGCAAGAAGCGCGCAAGGCAGAGCCAAGCCGAACGCACTCGCTTTGCAGGTTCCTGCAACGTGTTCTTGCCTGGAGGAGTTTAATCTCTTCATACGCTTTGGTGGCCTAGATTTTAAGAGTACACGTGTACACACACCAAAATGTGCCGTGCAACACTAACCTGCTTCTCTCTTGCTCTCATTTATCACAGAATACACACGCTTCTCACCTGCACACCA
>TRINITY_DN124461_c0_g2_i1 len=257 path=[1:0-30 2:31-256]
CACTCTTTCCCTACACGACGCTCTTCCGATCTGCTCGTTGCAAGAAGCGCGCAAGGCAGAGCCAAGCCGAACGCACTCGCTTTGCAGGTTCCTGCAACGTGTTCTTGCCTGGAGGAGTTTAATCTCTTCATACGCTTTGGTGGCCTAGATTTTAAGAGTACACGTGTACACACACCAAAATGTGCCGTGCAACACTAACCTGCTTCTCTCTTGCTCTCATTTATCACAGAATACACACGCTTCTCACCTGCACACCA
>TRINITY_DN124471_c0_g1_i1 len=233 path=[0:0-232]
ATGGCATGAGCTGCAGTTTGTGAACCTGTGTCCTTGGGGAAAGAGGTGAGCCGCATGCGGCTTGGGCTCCGTGCTGCTGACTTCATTGTCCTCCTGGGTCTGTACATTGCACTCAAGTCTTATCAGCCAGCCAATCACAGAGCAGGACAGATTTGTGCGTGCTCTTGGCTGTACAGAGATCTTGGGAGTGGGAGCTTTGCCCACCCCGGTGCATAGAGTGATCCGGTCCTGTT
>TRINITY_DN124436_c0_g1_i1 len=794 path=[0:0-793]
CACTAAATATCACTGGAGCTGGGTTGTCAGCCAGCTTATCTAGATAGTTTTTAACAGTCTCCATAATTTGTCATCAGCCTTCTCCCCCCCGCCCAAGTCTTTTCAGTTAACGACAGCCTAGAACGTAACATCGGTAAAGCATGTCGGATCAAATTTTAGCCACAGAACAGCCAAGCAGAGGCAGAAGTCTCCTGTACGGTTCAATGCTCACCTGGCAGTCCAGTTACAATAAGGGAAACCAGCAATTACAACCAAGTCAGTATCCGGTGGTTCGACTCAGAGCAACAGGGCTAATTTGGAAACTAAATCAAAAAGGTTTGCTGGCTCAAAAGTAACTGGCAGCAGAAGCAGTATCCCATGCGAATGAACTGAAAGCACCTTTTTGGTTTTTTAGACCAACTGCCATGTTCATTCAGTTTTGAACTAAGCAAAAGAAAGTGTCAGCCCTAGCTGTGAATTTCACAGCATTTCTGGGGGTGTGTCACAATCCCAAACTTTGCATACATCATTTTGCAAAAGAGATTTTCCTCCGTTCTTGGAGGGGAGGGAGAGAAAAAGAATTCTGTGTAAATCTGTGCACATTATTTACCTGAGATACTGGTGTTCTGACAAGAGTCATTGCAGTCTAGAGTAAACAGATATTTAGAAAGATAGAATGTTCATCGGATTGAAGCCATTTTGGTCTATGGCATGCTGTTTACATTAAAAACCCTATAAAAAGCAGTTATTGGGTATATACACTGAGTGCCTACTTTTCAAAAGTGCATTGCTTGTGAAAAAAAGAAAGCCTTCCC
>TRINITY_DN124436_c0_g2_i2 len=207 path=[0:0-25 2:26-206]
TTCCCTACACGACGCTCTTCCGATCTACTAGCTTTTGTCTCCAGCATTTGTCTTTTAAATGGCTTCAGTTGTCTTTGCTGGTGTTACTCTGCACCTTGGAATAGCAGCACTTTGATTAGCTACTGGAGAACTAGAATGTTTTAGCACAAATAAGGCAGGAAATTCAAAGTTAGAGCTGACAAATACTTAGCTCACTTGCTTCCCCTG
>TRINITY_DN124436_c0_g2_i1 len=224 path=[1:0-42 2:43-223]
CAAGGAGATGTTGTGTCTCGAAGGCACAACAGAGACCAACCACACTAGCTTTTGTCTCCAGCATTTGTCTTTTAAATGGCTTCAGTTGTCTTTGCTGGTGTTACTCTGCACCTTGGAATAGCAGCACTTTGATTAGCTACTGGAGAACTAGAATGTTTTAGCACAAATAAGGCAGGAAATTCAAAGTTAGAGCTGACAAATACTTAGCTCACTTGCTTCCCCTG
>TRINITY_DN124463_c0_g1_i1 len=309 path=[0:0-308]
TGGAACACAAGCTTTATTGCTGGGTATAAAGAGGAAACATTCTGCTTGCATTTCCGCCCCCCATCCCCAAGCTGGGTTTGCTCTTCTCCCTTAACAAAACAAACAGCAATTACATTTGAGCAGCTAAAGACCACAGATGAAATATGAGGTTGGCGCTGGTTCTGTTCCTTTTATTCCTGGTTCCTTAGTTGCAGTTACCGGTTCCTTGTTCAAATGCTGAATTTTTCTCATTGCTGCGAACGTGTGGTTTTTGGGGGTCCCAGGACCGAGTCAGTTGGACGATGTAAACAAGTCCAGCTGAAAGGTTTT
>TRINITY_DN124441_c0_g1_i1 len=245 path=[0:0-244]
CTGGACCTCTGCCAGGTGGTGCATCGATCATCTTCATTGATCCATATGGGCCCAGAAGACCAGGGTCACAAGTCTAATAGACATGCAGATTACGCCACTTCCACCATGAGCAACCTTCCCCAACCTACCAAAGTGGAGCCCCTTAGTGCCGGGCCTGCAATTATTGCCTGATAAACGGGGCTACTGAAAGTAGATCCAGGAGATACTCAGTGGGCTTCTGACACTATGCGAGTCTCACAGTGGCC
>TRINITY_DN124500_c0_g1_i1 len=304 path=[0:0-303]
TTTTCAAGGTCAAAAGTCAAGTTAACATAACAGCAGTTTTCTCTGTCAGAAAAGGAGCTCAGTGCAGGCCACGGCGAGAGGTGACCGCAGGCTAGCCCCAGGGGCAGAGAGCCCTCTTTCAGACTAGCGACAGGGGCTGGGTCGCAGAAGCACACGCTGGAGTCACAGGAATAACCTCAGGGCACGGGATCCGCTCAGGGGGGCTGAATCCCACACCTCCGGGTCACAGGCTGAACCAACGTTCCACCGGCCACCCCCGCAGCCCCACCTGCGCTTCCCGAGTTCCCGGCAACGCAGCCTGCTC
>TRINITY_DN124492_c0_g1_i1 len=304 path=[0:0-303]
GGAAGCCATCAACGAAGAAACAGGTGAGAATGGTTTGAATGAAATGCGCATTTATTTATTATCATATTTTTATCCCGCTCCTCCTGCCTCTGGCAGCCCGGGGCAGCAAACACCATATATACAATACAATTCATAAAATCAATAAAACATCTCTATAAACATAAAACAAATCATATTAATAAAATATTAATATACAATCTCCAACTGTGAAAAATACCCCATCCCCTCCTCGCCAAACACCTGACGGAACAGCCAGGTCTTACAACCACGCCAGAACGTGGCAAAGTTGTGGGCCAATCGGACC
>TRINITY_DN124489_c0_g1_i1 len=203 path=[0:0-202]
CCCCCTTCTTCCTCTCAAGTTTTCTAAAAGACATTCAGAGCCAGGATTCCAGAGGAGACCAGCCAAGGCATTTTAGGTGGTCCCTGGTGAATAAAGAGTTAAACACAGTTCACCTTCCCCCATTCCTCTTGTTGACGTAGATTCACAAGAGCTGCATTAGAGAGATTTCTACTACTCTTTTCTGTCTACATTAGTAGGTTTTT
>TRINITY_DN124509_c0_g1_i1 len=212 path=[0:0-211]
GGGCGTGCTCAGGATGGAGGAAGGAAGGGGAGGGTTCAGTCATGAATCTGTCCCTTCGCCTGAGCTCACCCTTTCAGTACCTATGAGGTCCTTTTCAGGAACTGGAATGGGGCCAATGAAAAGCCAGCTGTGGGCTGAGATTAGCCCATGGGCTGCAGGCTCCCACCCCGATCTAGAAACAGGATAGCTGCCTCTGGCTAGTTAGTTACACC
>TRINITY_DN124507_c0_g1_i1 len=212 path=[0:0-211]
CCTTTTTGAAAGCCGTAAGAATTCTTGATCCTACCAAAGTCACCTTTTTATCGACCAGGATGGAAGACTTCGCTGAGATCCCTGGATGGAACAGAGTTCCATTGGACCAGTTTCAGCTTTACATAAATATCCTCGCTCCAAATTACGTGGACAGATACGACAAGATCCTTCAGGGAAAAAGGACTTGGACAATTTCTGGAAAAGCGCATGGG
>TRINITY_DN124479_c0_g1_i1 len=214 path=[0:0-213]
GGTAAGTTTCAATCTACCTCTCACAGAGTCTGAATCCCAAACTGTTCGTAAGTGTTGTGGAACCACATTTGGTCGTAACGATTCTTTTTCTGGAGAGCGGTTTGTGCGTTTTCACGAGGGATGCTTGAGCACCTGGAGACGTACCTCTCTAGATATCCCACTGCAACCCTCCTCCCCACCCGCCCCGAGATGGTCAGTGGTTTTATCCTCAGAT
>TRINITY_DN124473_c0_g1_i1 len=212 path=[0:0-211]
GCCAATAGTTCCTGCTCCCCACACAATTATTGAGCCACTTACAGTGGTGATCAAAGTCCGCAATGCACTTATTGCAGGCACTGCAGTGTTTGGCTTTAGGACCTACATCAACTTCACAGAGGTAGCAGTGTTGATTCTGGATGACATGTCCATGGCGGCTCCTGTCAAAAACAGGCATGGGGTTGTTGTAGTCTTTTTTAGTCAGCACATTC
>TRINITY_DN124466_c0_g1_i1 len=209 path=[0:0-208]
CGTGGACTGGCCCAATGCTGAAGGTGCAAATGCTGTGTAGATGTTTGTAGCTGTTCTCTTTCTCTCCCCATCCAACTTTCTGCTCCCCATTTTCCATCGATCTGGCACATCTGGGCCTGATCATTAACAGTATCAGATGCTTCAAATTGTCAAACACTATTATGGTGCACACTGATGTAACAAACTTTCCCCCATCCTAAGGAGGTTCA
>TRINITY_DN124425_c0_g1_i1 len=300 path=[0:0-299]
CCTGACTGGAGAAAACTCATGTGAATCTGGATGTTCAGGCCCCTCTTGGTGACCAAGGAACTTGGTAATGAATCTCACTGTCTTCCCCCTGTTGACTGTTGATATCTCCTTGCTCGTAGGTAAGACTGCAGTTGAGGCCTTCATCACTTGCAAGGTGGCATGTTCTTCTTGTTTCTCATTAAAGTTAGCTCTGCTTACACTTTTTGAGGCTTTATTATCAGGTAGAATGAGAGCTTCAGGTCTTCTTTTATTATAGGATAGTTTTTACAACTAAGGAATATGTCCCCATGGAAACTCCCT
>TRINITY_DN124422_c0_g1_i1 len=597 path=[0:0-596]
TCCGATCTGTAGTGCAATGCTTTATGCGCAACCAGGAGAGCCGCTACATAATTATCAAAAAAATACAGGAAAGAAATACTAGGTTTATAACCAATTTAGAATCAAACTAGGAATTACAAAATGTCCCCACATATACAAAAAGGCCAGAGTGGTGGCTCAGTGCTTGGGAAATACAAGATAATGCCATGTGCTTGCATCGCCTGTAGGAGTCTGGTCTTTGTGCCACTACTTCAAAGCAGGCTCCATGATCCCAACAGGGAAATGAATAGAAGATAGATTTGGTCAAACCTCTCCCACTCACAAGTCACTGTGGTAAAGCGCTAAACATGAGGCTACAGAAGAACATGACAATATAAAACCAAACAGTGCAGGCCAGGAAAATAAAGTTAGTAATCTGAACAACAGATTGATCGCTATATCTTGCAGCATGCAATTTTCAGTCTTAAATTTTCAAGTATTGGGAGTACACAAACTATGTACCCTAAATGGTGGTAACATCAGAATGGTCTTTATCTCGTAATCCCAGTAATGCGTATCTTCTCCTCCACCATATATAGAGTCATAAAAATAAGGTTTATGTTACTAGGATGGGTAAGC
>TRINITY_DN124422_c0_g2_i1 len=213 path=[0:0-212]
ATTGGTGTGTGAGTAGCTATCAAGCAAAGAAACCTTTTGAAGCAGGAGGAGAAGGAGAGAAGACTTCAATTACTGGCCTATCAGAAAATGACAATCCCACACCCAGCTGTTTTTGGCTTTGTGGCAATGAGAGACTTCAGCGTAGAGGCAGCTAAAATATTTTCCTCTGCTCCTAAATCCAAGTACTTGTGTTCCTGGACCACGCTTCACCAC
>TRINITY_DN173279_c0_g1_i1 len=231 path=[0:0-230]
GACGCTCTTCCGATCTGTCTACCGTACCCACCAATAACCGGGGGGGGGCCTGTCTGCCCCACGAGAGCTACACACGGGGGGGGCTGCCCGTGTATTAGGCTCTACCCACCAATAACCGTGGGGAGGGGCTGCCTGCCCCACGAAAGCTACACACGGGGGGGGGGCTGCCCGTGTATTAGGCTCTACCCACCAATAACCGTGGGGAGGGGCTGCCTGCCCCACGAAAGCTAC
>TRINITY_DN173230_c0_g1_i1 len=213 path=[0:0-212]
CAGAGTTCTGTTAAGCGTTTGGAAGGAGAGGAATGTTATGAGTGGTGACTAGAATGGAGTCAGAGGCTCCTCCCACAGACATCTCCAGCAGCCCAACTCTGTCTAGCCCTCTCCCCTAGTGTGAAAAGCCCCTCCCTGCTCTAACAGGCCAGGAGCAGAGATTCGCCTCCCATTCACCCGTCCTTTTTTAAAAATAAAAATACAACTCCTGCC
>TRINITY_DN173307_c0_g1_i1 len=719 path=[0:0-718]
AGCACTATTTCAATATTTACACCATAAGTGAAGAACTTTTTTTGGTATGAAGGACATGTTGGCAATTTCGACTAGTAGGCCCCCCACACACACACAAAATGGGCAGATGCTAACCCCCTTATCACCCAAAATTCTCATATTTGAAATGTGTGAAAAAGGATAAAGCACAATAGCTCCCTCAGGAAATTAAAGTTGCAGGAGAAGAGAGTTGTGTGAATGTCACAATGAGTATTGTTTCTAGATTCTTGGCAGCATTTTAAGTATTGCTTACTTGCTTTTAACATTGGAGAACAGAGACTACCAACGCCAGGTCCATTTCTTTAAGGTCTATTTAAGACAAAGCTCTGCTAAGTAAAGCTGTCGTCTTAAATAGCTCACTAGCCAGGGGCTGCTGCCCTAGGCCCCGCAGTGGCCCCTATCTTCAACCATGTTGTCCCCAAAAAGAAGGGGCCACCAGGGCACATTTTATCTTTGTCTTGGGTACTGCAAATTCCAAGGGCAGCCCTGCCACTAGCTTTGACTTAAGCAGACTCATAACTTTGAGACTCTGGATTAAACATGAAGGTGTTTACCCCCATATATTACCACAGCCGCTACTAGCAGTCTCATAATGCTGTGCAGTGTGCGGCACTTGTTACACGTGTGGCAGGTTAGTCCCTTCCCATGATACAAAACATGGGCACTAAGGAATAAGCAAGTTTGTTCAGCTTTGGTTTCAG
>TRINITY_DN173258_c0_g1_i1 len=327 path=[0:0-326]
AAACAGGAGTGTTCCTCTCCGCTCCTGAGCCCTGTTGTGTCTTCCCTAGAACTGGAAGCCAGTAGGAAGGAGCCCTGGTTGCCAGCAGGAAAGGTTCTAGTAGATCGCCCAAGATGCCTGGCCACCCCTGGACTAGGTGACCCTCAAAGTTCTTTCCAGTCCTACAGTGCTATGATTCTGTAAAAATACTCAAGAATCCAGAAGGGCCAGAGGGAGAATGCTGCCAGATAACATCCTAAGCCTTGTGATCTATCTATCTGCCTTCCTTCCCTCTCAAGGCCAGGAACGTGTTTACTGAGCTCGCATCTCTGGAACCATGACGACGAA
>TRINITY_DN173294_c0_g1_i1 len=204 path=[0:0-203]
CAGCTCCCTGATCCAGCCATAACAGTGGGACTCCAGGCTGAACCCCTACCCTGCTTCAAGGGCCAGTAAATGTCAATCTCCCTTTTATAAAAACTGCCCGAGGCCACTTTCTGTAGAGAGGTGCTGCCCACGGAGATCCCCGAGCAGAGGGGAGGAGAGCGAGTGGAGGGAAAGACGCTCCCGCCAGCATGACTCAGGTTTCTG
>TRINITY_DN173269_c0_g1_i1 len=256 path=[0:0-255]
CCGGCTCATACAAAAGTGCCCCCACAGCAATAAATCTGGGCAGTCCACTTCAGTCCACTTCCTATTGAACAAGCACATTGCAGTTAGTGCCCAAAGGATTGAGGGCTATCGTGAAACTGATTTGGACTAATTACTCTCCTCTACCTCAGGGGTTCTCATTTCACAGCGAGAGCGAAGTTTAGCTGCCAAAACGGCAAACGAGGTTACAGCCTTGGTAATAATGTCTTGGGAGTCATTTAACAGTATAATCCGTAAC
>TRINITY_DN173300_c0_g1_i1 len=287 path=[0:0-286]
GACTGTAAGCTAGAAATTATTAGGCAACAGGCATGTTCCACAGAAAAATGGAAGACATTAGTGCTAAAAACCCAGCTCTGATTACAGAGGGATATTGTTAGCTTCCATTAAAGATATCTGTTTTCAGAGGATCCTAGCTCAATTCCACACCTACGGAAGAGAGACACTCCAAGTTGTTAGACTTAACTAATAATGTATGACTGAACCCACTGGTGTAGAGAAAGTAAAGTTGCTGTGTTGGTCCCAAATATAGACAATAGAGACAAAGTAATAAATTGATATCTTTT
>TRINITY_DN173238_c0_g1_i1 len=201 path=[0:0-200]
CGGCGTGTGTGTGTGGAACTGAACGGGGAGAGCGGCAGCGCCGGGACCGGAGCCCAGACGCGTTGCTGACCCAGGTTTTCGGAGGAGACCTGATGATATCGGGGAGAGACAAGGGATTTTTCGTGTCCCACCTGTAGACCGCTGTGTTGTCCCACCCACAAACTGTGCTCATTGGCTCTGCTGGAAGGGCATGCCTGCCCG
>TRINITY_DN173296_c0_g1_i1 len=214 path=[0:0-213]
CTGCTTTTAATGTTCCAGCCCAGCAGATAGTAGAGCTGAAGGATTGTATCCCATTTAAATTGGCAGATACTAAATTGAATTACTTAGGGGTTACTATTACTAAAAATACCCATCATTTACATAAGGAAAATTTCTTGCCTGCCATAACCGAACTGCAGAATAAGATCGAGGAATAGAAGAATTTACAATGTTCATGGTTGGGCAGGGTAAATTT
>TRINITY_DN173292_c0_g1_i1 len=257 path=[0:0-256]
CCCGGGCCCAGCAGGCTCACCGCGCGGCCAAGAAGAAAGCCCCTCCGCTCACTAAGGGCCGCTCGGTCGACCTGTCGCCGGAGAGGGCCCCGGCAACGCCAAGGGAGAGGCCTAGGTTGACGGCAGCCCCCAAGAAGTGCCGTTTCACCGAGGAAGGAGGGGAGGCAGGGAGGCGGGGGGCGGCGAGGAAGAGCTCCCCCAGGGCTAGGAAGGCCGCCCGCTCCCAGTCGGAGAACAGTCTCCTCAACAAACCAGGG
>TRINITY_DN173292_c0_g2_i1 len=253 path=[0:0-252]
GATCTCCGTCCTCCATCTCGTAAGAGGGGAGTTCCTGGCCGTTCCTCTGGGGGGCGCCCTCCTCTCCATCCTGAGAGGGGTACAGGGCTTCGTACTGCTCTACGGAGGAGGGTCGCAAGTGGGCTAGTTTGGGGGGCTTCTTGAGGCTGGAGTGGGGCGGGCTGTAGCCCTCGGCACCCCCTTTCCCCACCAGCGTCCTCTCAGCCGCGGCATCCCACGACGACCAGACACGGGCAGCTGCCACCGCCGAAGC
>TRINITY_DN173304_c0_g1_i1 len=445 path=[0:0-444]
CTCCTTTTGTTTACCTTCCCCCACATGTGTCAGAAGGTGCAATTGTGGGCAGGGGTGGGAAGGGTGGACACAAGCAGTCAAATGTTTTGCCCAAATCATGTATTATACACCACCCTAGTTGTAAACATGGTAGGCATGAGGGGGTGGCCAATAAATATATAAAAATAAATAAACAAAAAACAAACAAACAAATAGTCCCCCCTTCTCTATCTATATCCCCAGCAGAGGAAAGAGGACTCAGGATGCTCCTGCTCATCACAGGAGAGCTCTCAACATGTGTGCTCCTGGCAGGGTCCATGTGACAGGACCTTCAAAACACTGATAAGCCTGCCCTATATTCATGAAGACACAAAACCACCTCATACGTACTTTTTAAACTAAAACATTGATAGCGCCAAAAGAACAATGATGAAATCCAGACCCCTTTCCATCCAACATGTCCTAT
>TRINITY_DN173257_c0_g1_i1 len=212 path=[0:0-211]
TCCGATCTAACCAAGGGACAGTCTGTTCATCAGCTGCTGCCTCCCACGTACCGAGATGTTTGGCTAGATTGGAGTGAAAATGAAAAGAAAAAGGAAGAAGAAAACAAGCTGGAAACCAACAAACCTCGTGATCATTTTATTGCTAAATTGTTAAACCAACTAAAGCAGCAGCAGCCTCCGCAGCAGCTATCTGAAAACAAACCCAAGCTAGA
>TRINITY_DN173257_c0_g2_i1 len=317 path=[0:0-316]
CAAACCCAAGCTAGAAGATCCTGAGGACTCTTGGGAAAATTTAGTTTCTGAAGAGGACTTCAGTGGGCTTTCTCTTGAGACGTCAAATGAGGATGATTTGGAACCTGCAAGAAACCTGTTTAGAAAACTGCAAAGTTCATCCAGATACCAGAGACTCTTAAAAGAGAGGGAACAGTTACCTATTTTTAAACACAGGCATTCAATCGTGGAGACACTTAAAAAGCATCGAGTAGTTGTTGTGGCTGGAGAAACAGGCAGTGGCAAGAGTACTCAGGTGCCACATTTTCTGTTGGAAGACTTGCTGCTAAATGAGCGAC
>TRINITY_DN173224_c0_g1_i2 len=218 path=[0:0-115 2:116-217]
GCCGGTTTTCCCGCCCCTAATAGAACCCCTCCAGCCCCTGGGCTGGAGAAAAGCAGCAACAGAAGCTGCTGGAATCGCCTACAGCTGGAGTGACTGTGTCCCCTCCCCCCAGGTACACTCCATAAGGAGGAGGCTGCCCTGAGGGCGGAGCCGTTAGCAGGTATCTCAACTGCAAGGCCCATGCCCCGCCCCCACTCCCCGATAACCGATAACCTAAC
>TRINITY_DN173224_c0_g1_i1 len=209 path=[1:0-106 2:107-208]
GCCCTGAGGGACGCAGGAGGGAGCTGGGCTGGAGAAAAGCAGCTACAGAAGCTGCTGGAAGCGCCTACAGCTGGGGTGACTGTATCCCCCCTCCCCCCCACAGGTAAACTCCATAAGGAGGAGGCTGCCCTGAGGGCGGAGCCGTTAGCAGGTATCTCAACTGCAAGGCCCATGCCCCGCCCCCACTCCCCGATAACCGATAACCTAAC
>TRINITY_DN115489_c0_g1_i1 len=298 path=[0:0-257 2:258-297]
TCTCAAGGGACTTTACATTGCGACTTGTTAAAGTAATCCTAATTCGGTGAATTGCTACTTCCTGTTCCACAGGGGCTTTGCCGGTATCTTTAAAAGATCGGAAGAGCACACGTCTGAACTCCAGTCACCTTGTAATCTCGTATGCCGTCTTCTGCTTGAAAAAAAATTTGCCGGTATCTTTAAAAGATCGGAAGAGCACACGTCTGAACTCCAGTCACCTTGTAATCTCGTATGCCGTCTTCTGCTTGAAAAAAAAAATCCTGTTCCACAGGGGCTTTGCCGGTATCTTTAAAAGATC
>TRINITY_DN115489_c0_g1_i2 len=357 path=[0:0-257 1:258-356]
TCTCAAGGGACTTTACATTGCGACTTGTTAAAGTAATCCTAATTCGGTGAATTGCTACTTCCTGTTCCACAGGGGCTTTGCCGGTATCTTTAAAAGATCGGAAGAGCACACGTCTGAACTCCAGTCACCTTGTAATCTCGTATGCCGTCTTCTGCTTGAAAAAAAATTTGCCGGTATCTTTAAAAGATCGGAAGAGCACACGTCTGAACTCCAGTCACCTTGTAATCTCGTATGCCGTCTTCTGCTTGAAAAAAAAAAAATTCCATGGTTGGAGCAGAAGCTTCCTGACCGACTTATTCCCGGGCGGGCCGACCGCGAGGCCCAGCGAACAGCGGTGAGTCAGGAGAAGCGCCCAAG
>TRINITY_DN115463_c0_g1_i1 len=202 path=[0:0-201]
GGACTACAGGGTTCACGTATTCAGTGAGTTTATTTATTTCAGTCAACATGGATGAAATCAACAAGGCTACGATATGACTAGGGTCTGGGTTCATGACGTCCCCCTCAATAGGGGGACATACTAAATTGAATGACAAAGAATGCCAATTGTAAACCAACAGCGACAACAACAGCATGAGTGACAACTGGAAGTAATGGGGCTT
>TRINITY_DN115467_c0_g1_i1 len=228 path=[0:0-227]
GAATTCACCGTGGTGAACATCTGGCGGGGCTCAAACAGACGTTCGCGCGATCACAGCCACCACACCGAATCCACTGTGATTCGGTATGGTTGACTGTGTCACGCAACGTCTGAAATTACCCTAAGATTACGGCATATAAAATTGCAGGAAGACCTTTGCCCATAAGAGGTTAGTAATATGAAAACAGTAGTAGTTTATTTCTGTCTGGGTCTTCTTGTTCTATTATGT
>TRINITY_DN115496_c0_g1_i1 len=207 path=[0:0-206]
GTGCTAACATTCTTTATGCTCGTCTTACCTCTGCCCTTCCCACCCCTCCACATCATCAGCAACACAGCCATTTTAAACTAGGACCATTCCTATACCTCCACTTAATTCTCTAAGGCATACCAAACAGAGGGGCCCTCCTCTAAATCTCCACTTGGACCATGCTTCTTCTCTTGGCCAACATAAACAGAAAATTGGCTACCTTAAACA
>TRINITY_DN115460_c0_g1_i1 len=281 path=[0:0-280]
TCTTCCGATCTCTCAGCTCACTCAGTACTTGTTGATCCCAAATATGCGAACGCCGTGCAGCTGGGGGAGCTTGGGGATCAAGACGCTCATGAGAGAGATGGTATTCAGGATGAAATGGATCCGGTCGTATTTGGTGTAGAAGCTGGTGAGGAAATACAGCACGATGGGCGTGATGGTCAGGAATTTGCGTGAGGCGGTGAACTGCACGCCATAGTCCATCTGCTCCCAGTGCGTGAGCAGCCGGGCCTTGCCCTGGTCTGGTGTCTCAAAAGGCGTCCCCT
>TRINITY_DN115561_c0_g1_i1 len=1352 path=[0:0-1351]
ACTCCGCATCGTGAGTTTTTATTTTGCTTTATTTGGGAGGGAGGAGGGTGCAGGTGTAGTTAAAGGAACAGTTTGTACACTAGATGGGCATTGGGCAGTCATGGTCCTTTCATTGTCAATGTCTGAATGGCACCACCTGCTGGACTGGTGTTGTACACACTGAAGTTATCTTGCTGGGTAACATGCAACTTCCACGGGAAGACATTTTTCCCAGAGGGCCAGCTATTGCCCTGCAGCACCATGAGTTCAACATCCTCATCGGCGAGGAGTCGGATCAGATCCCCCTCTGCATCTCGATAATTCAGGGAAATGTCATCACGCTCAAACTCTCGCCTCATCAGTTCCATCAGGTCCTTGAACAATGGGGTGCTGCTCAGGTCCTCTTCCACTGATATGTCTCTGATGCTACTGACATTTTCATCATGGTAATAGCAGCGCAACCAATTGATGGTGTCCTCTACTTGGGGTAGATCTTTAATGATTTGCACAAAAGCACAGGGGAAGATCCCAGTGGCATCACCAACAGTTCCCTCTAGCCAGTCTTTGTTGATCTTGCTGAGGAGATAGACTAAGTCTCCCTTCTTGAAATTCAGTTCCAGTTTATTGGATCCAGTAAAATCAAACAGTGCCTCCGCCCGTGAGGCTGCCATACGGTCAAAGCCAGGTGCTTTGGGAGAGATGCTCTTGACTCGTCGAGTGCGTGGGCGAATGCGTTGCAGTCCCTTGGGCACCTGCTCACTGTCAAAGACCGACTGATAGAAAAACAGTCGGATGTCTTCATCCATCAGCACCCAGATGGGCAGGTTGAGCAGCTTCTTCATGTAGGTGTTGAGTATGGGGATCCGGCTCTCTGCAATCTCCCTTTTTGCACCAACATACACTTTTCCTGGCAGGATGGGAAGTGTGCAGGTGAAGGAGCTATTTTTGCTTTCTGCTCCAAACTTGTCTTCTAGCTTGACATGCAGGGCATAAAACTGGCGGTAACGGCGGAAGATCAAGTATTTCCCACCTCCTTTTGTCTTCACCTCAATCACAAACACATAGTGACTAGTGAAGCCTCTCTTCTCTTCAATATCTGCAACGTTAGCTGAAATGGGCACATCATCTGGAAGTTGGTCAAAATCACTTTCATCTCGCAGCTGTCGAGGAAGAGACATTTCTTCAGTTCCTTGGAGTTCAAGTAGTAAAAATGAGCCAAAGGAATGAATTATGCTTTGCTTTCTCTCTTCGGGGACGGGGGGAGTCTTCAGAGATCTACCCTCTGTCTCTGCTGGGCTGGGCGTGCTGGGAACGGGCTCGGAGAGCTCACCCTTCCTGAATGCTTCACTCAGTCTCTTCCCCCTGCAAATCCC
>TRINITY_DN115561_c0_g2_i1 len=1022 path=[0:0-1021]
ACTCCGCATCGTGAGTTTTTATTTTGCTTTATTTGGGAGGGAGGAGGGTGCAGGTGTAGTTAAAGGAACAGTTTGTACACTAGATGGGCATTGGGCAGTCATGGTCCTTTCATTGTCAATGTCTGAATGGCACCACCTGCTGGACTGGTGTTGTACACACTGAAGTTATCTTGCTGGGTAACATGCAACTTCCACGGGAAGACATTTTTCCCAGAGGGCCAGCTATTGCCCTGCAGCACCATGAGTTCAACATCCTCATCGGCGAGGAGTCGGATCAGATCCCCCTCTGCATCTCGATAATTCAGGGAAATGTCATCACGCTCAAACTCTCGCCTGGAAGAGGAGAAATGCATTAAACCTAAAACCAAGCAATGGGAGGAAGAAACTGGGTGTCTCTTCACATAACACCTGTCACCATACCAGCTTCCTAACACAGGAGCAAGCATTATGTTTGGCCACTCAAAACCAGGAGCAAGCCACAGTCCAAACATGGGTTTGCTGGGGTTCGTTCCCCAGGACAAATCTGGGAAACTCCTCAGCAGACCTACGGGACAGCCAAAGCCACTCCATGGCTTGGCATCAGCTCAATAGTGGGGCCTCGGGTTTGTCAGTTTCATCAGCTTTTGACTCTTCAATTGCACCAGCACCTGTGCTTTGTCAGTTTTACCAGCTCAAACTTTTGCCTTGCAGCTAGAGCTTTGCTTTGTCAGTTTCACCAGCTGGGACTGTTGCTGTGTAAAGCCTAGAGCTTTTCCTTGTCACTAGTGGGAAACTGCATTGCAGGGACTTGCAACACAACAATGCAAATTTCCCCTCTGGTGAAACTGCAAATTTCCCCTCTGCTGCCAGGGTCATCTACCTCACCGGTCGCTTCGACCATGTGCAGCCCCTCCTCTCTTCGCTTCACTGGCTTCCCCTTCCTGAACTAATCCTGCACAAGCTCCTAGTCTTCACCTATAAAGCTCTTCACAATCTTGCTCTCCCCTACCTCTCTGCGCTAATCTCCCTCCATACTCCAGTCT
>TRINITY_DN115476_c0_g1_i1 len=211 path=[0:0-210]
AGGATGACCAGCGCAGTGTGGGCTACGATGACATGGATTACGGCATGATGCCTGACTATGGCACAGCCAGGCGGGCTGGGACACCCTCGGATCCGCGGAGGCGCCTCAGGAGCTATGACGACATGCTGGTGGACGAGGTGGCCCCAGACCAATACTACTGGGCACCATTAGCCCAGCATGAAAGGGGCAGCCTAGCCAGCCTGGACAGCCA
>TRINITY_DN115500_c0_g1_i1 len=244 path=[0:0-243]
CGTTCGACCCGTCCAATCCCCCATCCCCACGCGCTGAAGTTCTGGCCGGCAGAAACCCATACAGCTTGTCGATCCCCACCAGCATCATCTGGCTGGTTCCACACGTAGCGTAGTTAAGGTAGTATTAACCCAAAGATGTGCCAGGCAGCAGGAGAGGCAGGGCCCGTGTCTGTGTGAGTGTGCCAGAGAGAAAGAGAGACAGGCTCCCCGGCAGCGGGCAGCAGGAGCTGGTGGCCGGAGGGAC
>TRINITY_DN115491_c0_g1_i1 len=281 path=[0:0-280]
CCATACCACAGATCCTTGACCTGGGCCCTTCTTTTCTTGAGTACACACATTAAGCACCCCTGCCCCCAACATGTATGCAGTCCTCGGAGATTGTACTAATTCATACATTGGCCCCCAGGATACAAAAGTTTCCCCATCCCCGGACTACACAATCACCACCACACAGCATTGCATCTAATTCACTCAATTTGGCTCATACATGATGCACATGGTGAAAATTAACTCTTCCATGCATTGTAAAGGACATATTCTTTTTCTCTATAATGTTCTAAACACATGCA
>TRINITY_DN115475_c0_g1_i1 len=221 path=[0:0-220]
CCCTCTTTTATTCTTTGTTTGACTTTCCCGCCTGGGGTCTCTGTGCTCCTCATGTAGGCAGGAAAAGCTTCATTTGCAACTGAGTGATCCCTGTCTGGTTTCTTGCAGAGGTGCTAGGCTTTTCTGAATACACATTTGGCATAGCTTTGTCTCTCCATTGCATGAAGTGAGTTTCCAGCTCTCAGCTTTTACATTACATGATTGCATGAAGTGAGTTTCCA
>TRINITY_DN115475_c0_g2_i1 len=291 path=[0:0-290]
GCTCCTCATGTAGGCAGGAAAAGCTTCATTTGCAACTAAATGATCCCTGTCTGGTTTCTTGCAGAGGTGCCACTAGGCTTTTCTGAATACACATCTGGCATATCTTTGTCTCTCTCCATTGCATGAAGTGAGTTTCCAGTTCTGAGCTTTTACATTACATTTTTTAGCAGGGGGCTGTGGCGCAACCCCAGCTGAAAAAACCATCATTAGATGTGGACGCACTCGCCAGTTACTGACCTGTCTCTAACCTTCCCTTTTTAGGGAAGGTTACTGAGCGGGTGGTGGCACTCC
>TRINITY_DN115475_c1_g1_i1 len=238 path=[1:0-66 2:67-104 4:105-134 5:135-237]
TTCCGATCTGGAGGCTGTGGTGCGCTGAAGAAGCCTTCATTGGATGTGGACACACTTGCCAGTTACTGTCCTGTCTCTAATCTTCCCTTTTTAGGGAAGGTTATTAAACGGGCTGTGGCTCTGCAACTCCAGGTGCATCTGGACCGTATCGGTTTCCTTGACCCTTTTCAGTTTGGGTTCCGTCCCAGCTATGGTACTGAGACAGTGATGGTGACTTTGGTGGACGATCTCCGCCGGG
>TRINITY_DN115475_c1_g1_i2 len=217 path=[0:0-45 2:46-83 3:84-113 5:114-216]
CTGCTGAAGAAGCCTTCCCTGGATGTGGACGCACTTGCCAGTTACCGTCCTGTCTCTAATCTTCCCTTTTTAGGGAAGGTTATTGAACGGGCGGTGGCTCTACAGCTCCAGGCACATCTGGACCGTATCGGTTTCCTTGACCCTTTTCAGTTTGGGTTCCGTCCCAGCTATGGTACTGAGACAGTGATGGTGACTTTGGTGGACGATCTCCGCCGGG
>TRINITY_DN115475_c2_g1_i1 len=252 path=[0:0-251]
AAAAAGGGAAGGTTAGAGACAGGTTGGTAGCTGGCGAGTGCGTCAACATCTAATGATGGTTTTTTCAGCAGGTGGCGCACCATAGCCTCCTTGAGGCCGAACATCCGACCCGCGTTTGCACATCCCTACAAAAAGTTAGTATTGGGAAGATTGTCTGATAATATCCGACAGGAAATGAGATCAGTCATTGGGGATAGTGGAACTTTGGGCTCCTACTTGCTATGGGTGAACTGTACACTCTCACCACGGCCT
>TRINITY_DN115473_c0_g1_i1 len=227 path=[0:0-226]
TCCCCCGACCGTGTAGGCGACTGCCCAGGCATGGGAGTAGCCTCACATCTTCCACCACCAACTGGGTCAACCAGCAGGGATATTTATGCCGTTGCCCGACGTGACCCAGCTGCATGAATATTAACATCCCTTGGTTGCTTAAAGTGAAAGAAAGCTATGATGTGGCAGAAAATTTTTCTCTTGATTGATATTTGATTTACAAATACAGCTGAAACTTATAAAAGGCT
>TRINITY_DN115464_c0_g1_i1 len=320 path=[0:0-319]
ATCTGGCAGCTCCTCACATAGTCTGAGCATCTGACTTTATTCTCAGCTTCCTGTCTTACCAACTCATGTGGTAGCTAAAATCTCTCTGCTCCTCTTTTACAGGTATCTATTTTGGTGGAACCCTTGATTACAGGCAGTAGCGGATGGGTGCCGTTTCAGGGCCAGTGTTTCTGCTACCTACAGGGAGCTGACACTCTGCTGCTGAGTCAATGGCAATTACCTTCTCATTCCTCTTGTCCACAACTCACCATCACTAGGTTTGAACTGATCCTATGGCTCTCCTACCCTGTCTTTATGTACCTCAGTTTCCTCCTCGTCCC
>TRINITY_DN115481_c0_g1_i1 len=237 path=[0:0-236]
TGTCCTTTCTCAATCTGCTAGTTCACCACCTATCAGCAGGATGCAGCTCAATGTTAAGCAAGTGGAAGATTTCAGTCTTTCATAAGAAGACAGGGCTTACAAAACATTCCTGGGCCAGGCACACTAGTTTTACAGGTTACTGCTAGGCTACATTCAGAGGATCTGTGAACGGACAGACTGAAATCATGCTTTCTTATGAGCATGTGTGGGAGTCATTCACTGACATTTCCAAGAGAG
>TRINITY_DN115485_c0_g1_i1 len=413 path=[0:0-412]
ACCGCTTTATTGAATGCTACATAGCGGAACAGAACATGGTATTTTTTTTTTCTCCTTTGCTCTTTGAAACACTGTGAGTGTGCACTATAAACTACAAAAAAATTAGATGGTTTAGATAATTCTGGCTTTGATGATGAAGCTCTTGGCATTTGCTCTTGGCAGGCATTTTCAGTATGATATAATTTCACCTTTTCCTTTGCCTTAGGGTGGGAAAAAATCCTCTGTTTTTCTCATTTACTTCTTTGCAACCTTTCTGGGACAAATGAAGCTACACTGTGACTATTAGAGGAGAAATGGTTCAGTAGTTAAAACACAGGACTGGGAACCTAGAAGACCTGTTTTTAGTCCTGCCACAGGCTGGCTGTGTGACATGTGACAAGTTATTTACCTCCTCTGTCTGTCCTTACCCTCGT
>TRINITY_DN115461_c0_g1_i1 len=413 path=[0:0-412]
ACTAATGATGTTTTCACTAAGAACATAAGAATTGTCAGACTGGGTCACTTTGTTGGTCTCTGTACCTCGGAATTCTGTTTCAAGCAGGCCAGAGGAAGGGGTTACTAGAGTCCCTTAAACAGACAATTATTAAATAACTTGCCCATGGGGTAAACCCCTGCTAAGGCCAGATATGGGACTGGGATGGCCCTCATCATTGGGTTCTGATGGATTTGGTGTCTCTCTCTATCCCTTTCTTCTTCCTCCTGGTTTACTTGTCTTTAGCAGTAGGTATGTCCCTCCTGCTTCCCCAGAACACAAGCACAGGGAATCTAGCATGTGCAACAAAGTCCATGAGTTGTTTCTTTATCTGGCAGGTTTGGATGCGGGGAAAATAAAACAAGTGGGCACCATCTGTGGGCAGGCAAGCACCC
>TRINITY_DN115508_c0_g1_i1 len=210 path=[0:0-209]
GTTGGGTCCAAACTCCAAACATCCGAACCACGTTTGCACATTCCTAGAGACTTTACACAGCATGGAGGCTTAGAGTCTTGTTACCATGCATCTGATTCTGGGGTGGAGCTCTTCAGAGCTGCCTGTTGCAGGGGTGGGGGAGAGTCATGGGGCAGGTTGAGCTCACTCAAGTAGGGTGACCATACCGCCCCTTTAAAAGAGGGCACTTAT
>TRINITY_DN115506_c0_g1_i1 len=235 path=[0:0-234]
CGATCTCCAGCCGCCGCCTCCGCCATTCGATCCCGATCGCTGCGCCCCGGCTCCAGGGAGACCTCGCCGGGGTGCGCCCCCGGGTGCGCCCCGCGCTTCGGCCTTCAGGTGCCGGCAGCCCCGGCCCTTGGAGCCTGGTTCGGCTGGGTCCGATCGCCTAGTCCCCGCCCGGCAGCAGCAGCAGCCGCTGATCGATCTGGATCAGGAATATTCCGCTGCCGCTGCTGTCTCAGCG
>TRINITY_DN115480_c0_g1_i1 len=253 path=[0:0-252]
CTTGGAGTTTCCCAGTTCAATTAGGTCAGAGGTCGCTGCACTCTGGGCACAATCACCAGCAGACCCATGCTGGTGGGGAAGGGCCAGGCAAGTGATCTGTTTCTCTGCTTGATGGTTCCCTTGCTCCCATTTCTGCGCTAGAGGGAAGTATGGGGCACCAAATCAGCCATCACGGGGTCTCCTGACCAGCAGGGAGAAAATAGAGAAGGGGTGGACTGGAAGTGAAAAGCTTTTTTTTTTTTTTTTTTTTTTT
>TRINITY_DN115549_c0_g1_i1 len=303 path=[0:0-302]
CCAGGCACAGATTTTTATTTTATTTTATTTTATAAACTCATTTGCTGTCCTGTCCCTCCTACTCCAAGCAGCAGATTGAATGGAAGAGGGAATAGGAGGAGGAGGAGTCCAAGGTCCCAGCAGTTCTTGACCTAAATTCCATCCTCAATCCAACTCTCCAAGCAAGTGTCTCCCAAGTCTATTAAGGCTCTAATTCTATAGTCCCAGCCTTTCTGTCAATTCAACCAGTGGCCCCAGACTGTTCTCAGCCAACTGCTTCATTGCAGCACTCCCAGCAGCCATCTTGGCAGCAAGGCATCATCA
>TRINITY_DN115549_c1_g1_i1 len=324 path=[0:0-323]
GCCTGGCATTTGGTGGGTAGGGATAGGCTTTAGGGAGGTGGTATTTATTGTGTGGGAGAGGGGCTACATACATACTGTGTTTTGGTTATGTTTTGTACCCTGCCTTGAGCCCTTGGGATAGAGCAGGATATAAGTCCGAATAAATCAATTCAAATGGTTATTATTTTGAAAGTAATGTCCATGGCTGAGAAAGCTCAAACAAGGCACTATATTTTTCATAGCAAGGATGATTATCCATTGGAACAGACTATGAAGGGAGATGCTGGATTGTCCATTACTTGTAGCCTTTAAATCAAGATTAGATACCCTTTAGCTCAGGAGGGC
>TRINITY_DN115517_c0_g1_i1 len=207 path=[0:0-206]
CACATCGGAGCTATAGAACCGGTGCCTCCAGATCAACGAGGACAGGGCCTCTACTCCCTACTCTTCCTGGTTCTGAAGAAATCAGGGTCTTGGCGAGCGGTTTTGGACCTCAAGAAGTTGAACACAGCGGTCCGGAGCCAACGATTCAAAATGGAAACGGTAACATCGATATGTCGTACCATCAGGAAACAGGACTGGCTAGCATCC
>TRINITY_DN115552_c0_g1_i1 len=232 path=[0:0-231]
ACATGGGACAATTTATTGCAACCTTTAAATACAGCAGTTACTACTATGGTCTGGCCAGGGATACTATAGAATCAATTGCCCGAGAGGGGCTGGCAACCTGTGTTCATCTGGAAATAGAGGGTGTGAGAAGTCTAAAGAATTCTTACTTTGCACCCCGGTATATCCTGCTCGTACCCATGAACAAAGAAAAGTATGAGGGCTTTCTGCGGAGGAAAGGATTGTTCAGCAGGCG
>TRINITY_DN115515_c0_g1_i1 len=388 path=[0:0-387]
ATCTCGGAAGTTGCTCTATGCGTGGGGATGTGTGTGCGACCGTGTGCACGCCCCGCCCACCCATGGACCCCCTACTCTGCGGGAGCTGTGTAAAAAAGGCCTGAGTTATTTTCTTGAGTAAACTTGATCCTGCGTTTTGCAACCTCCCAGTAAAGAATCTGAGCAGACTTAAGGCTTTATTTTTAGTTTTGCCTGTCAAGTGCTTTTTCACATCTTTCATCCTCTTCACCATTACCCAGCACAGTCTATTTTCAAATGAAAGAGATTCCATAATAATTAATGGGGAGATTTATCTTCAAGATTTCCTATGAATCCAGTTAAATATTACTGTTAGTTAGGAAGGAGTGTGTGAGAAGCTTAAATGCAATCTCCTAAAATTTAAGAAGTT
>TRINITY_DN115515_c0_g2_i1 len=205 path=[0:0-204]
GCACGATGCTTCCACTGTAAAGTACGCTGCACATAAAGGGGAGAGTCTTAGGCCCTTTTTACACGAGACAGCTCCACTCATGCCCACGTAGAATCGCTGCATGGACATGAGTGGGTGCCGTGGGCACTGAGTGGGGTGCATGCACGCTTCCGCGAAACACGCATCCCCACTCAGAGAGAAAACGGAAGTTGCTCTATGCGTGGGG
>TRINITY_DN115526_c0_g1_i1 len=296 path=[0:0-295]
CGACGCTCTTCCGATCTTCCACCTTCCTTTTTTTTGCCTGTTCTGCAGAGTGGGCACAGGCACTCTCCTTCAGGCAGGCTGCACTGTAGAGCACTCTGGCTCCCCATTCCTTTTCCATCCCACCCTTGCTGGGTCGGCCTCTTGCAGACCATTCTGGCCTGGGGAGCCTGTAAAAACTTTTGATGTGGCCCACAATGGGGAGAAGGTTCTCCACCCCTGGTAGCGGCACTTCGCATCTACTAGCTGCACAGTCTCCCATATGTTGCTCAATATCATTATTTCCCCATTTCTCAAAT
>TRINITY_DN115503_c0_g1_i1 len=359 path=[0:0-358]
CCTCCAGGAACACTTCATCTACATTACAATTGTCTTCTCCCTGCTTATCACCAAAACCTGCCCAACTTGTTTTGGGCTCACATTTTATTTTCTACTTCCCAAACTTAACTTTTCTTTATAAATGGTTTCAAAGGTGTAAATCTATTGTTCGTTCATATGAAACCCATGAATGATACAAGTGTGTTACATATGTGTTGTTTCCATAACCCCCCATTCTGATTAATCGGGTTGAGCACCCGCGTGAAGTAGCTGGTGTCGAGGGGCCGCTCAGCCTGGGCTTTCAGGGAGCAGGAGATCGCTCCCAGCTCTGAGCTCCCCTGGGTGCAGTGCCCCCCTGGGCTTCCGCCCTCCTGCACGGT
>TRINITY_DN115519_c0_g1_i1 len=231 path=[0:0-230]
TCTTAGGACCACAGAGCACCAGCTCCCCCAGCCAGTCACAAAGCAGGAGAGGGGTGGGTGTGTGTGTCTTATGGCTCTTGGTCCACATGAAGATCTTGGGTGTGGGAACTTTGCCCACCCTTGTTCTATATGGTGTATTTCAAATTCACAAATCTGGCCAGTGGGCTAAAACTCCCCCGGAGAGTACTCCTTGAGCAAGCCCCTTGAGCACATGTCCTCCTCTGTGTGCCC
>TRINITY_DN115529_c0_g1_i1 len=333 path=[0:0-332]
ATAAATTACTACCGACAGTACATACCCCGCTTTGCGGATCTCACAAAACCCCTTACTACCCTTCTGAAAAAAGGGGTAAGCTTCAAATGGGAAAAAACCCCAAAATAAGGCCTTTAGTTGTCTAAAACAAGCCTTCATGTCTGCCCCATTACTACAGCACCCTGAGGTTACCCAACCATTTATCGTGGAAGCTGATGCCTCAAATGTGGCAATAGGGGCGGTATTAACTCAAGCGCATGGTCCCACAGGATCCCGCCTTCCCTGCGCCTTTTATTCCCGCCAACTTACCCCTGCCGAACGAAACTATCCCATCTTGGACAAAGAATTACTGGC
>TRINITY_DN115530_c0_g1_i1 len=255 path=[0:0-214 1:215-254]
TGGCAATATTATTCTTGGCAAAATCCAAGTTGGAAACTAGTAATCACCCCATTTCCCTCTATGTGCTGACAAATCGCCGGGGTGATGATTTGGTGTAATATCTTCCTAGGTATTTCAGTCAGGCTAACTGGTCTATTATGCCCTCCTTCCTTCTTTCCAGTTTTAAAGACAGGCACTATACTTGTTCCTCTCCAGTCCTCCGAGACGTCCCCAGTCCTCTATAGGTTCTCAGGTATGAGAGCTAATAGTTCTGAG
>TRINITY_DN115530_c0_g1_i2 len=308 path=[0:0-214 2:215-307]
TGGCAATATTATTCTTGGCAAAATCCAAGTTGGAAACTAGTAATCACCCCATTTCCCTCTATGTGCTGACAAATCGCCGGGGTGATGATTTGGTGTAATATCTTCCTAGGTATTTCAGTCAGGCTAACTGGTCTATTATGCCCTCCTTCCTTCTTTCCAGTTTTAAAGACAGGCACTATACTTGTTCCTCTCCAGTCCTCCGAGACGTCCCCAGTTCTCTATAGGTTCTCAAGTATGAGAGCTAATAGTTCTGAGATTTCATCACTTAGCTTCTTTGGGATCCAATGCGAGCCAGTGTGGTGTAAGTG
>TRINITY_DN115522_c1_g1_i1 len=459 path=[0:0-458]
TGTTGATTTCCTACTCTTTATTACAGTTCTGTAGAGCCGTAGGGCTCTAAAATAAGGATCACCTGACAACTTTGTTAGTACCTTTACTCCCTTCTGTAGCTGGTCCAGTGGAGTCTCTGCTAGTAAGAACACAAGAGGTGCCAAAGTGGGTCAGGCCAATGGTCCATTGAACTGAGCATCCTGTCACCAACAGTGGCCACCTTTGGTGGCTTCAGAAAGTATACCACAGATCACAACGAAGCGATGCTTTCCCTGCTGTTTACTCTCAGCTCCTGACTCTTAGAGGTTATGTCCCCTGATAAACTGGATTAATAGTCATTTAATGATTCCATTTGTAGCTATCCAATTCCAGGTTTGTCTGGGTTCATTTGGAGAATACAACCTTTGGAATCACAGAGGCGTCCCCACAGACAGGGACCCGCATTCACTGCATTTTCCCCATAGAGATGTGTGTCTGAC
>TRINITY_DN115522_c4_g1_i1 len=396 path=[0:0-395]
AATAATAATAATAATAATAATAAAGTAAGCTAATTGAACATGATACACATTGGTATTCAAACATTAGATGTGTCATACTAGGTCAACCAGTGGTCCTCTGAGCCCAGTATCCTAATCTGACAGTAGCCAGCTTCGGTCACTTCAGAAAAGGGCACAACAGGTCACAATGGAGTGATCTACTGCTTGTTCCCAGTTCCTGCCGGAAGTTATGTCTCCTGACCAACTTGACTAAATAATTATTGACAGGATATTTGTGTCCATCTAATTGTTTTCATGGGGAACTTTCTTCCATCTCATAAGATGAGACTTCCCTCCTACTTCTGTACTAACCTGGTGTCATTTCTGACTCTTTCAGGCTGCTGCTCCTGTTGCCCTGCTGGTTGTGACAACTGCGCC
>TRINITY_DN115533_c0_g1_i1 len=210 path=[0:0-209]
ACATTCCTGGACAGCAGCGTCAGTCAGTTGCGCTGATAGGGACTGCTTCGAGGTCGAAGGCTGGCCAGCTACAGGCTCCGTCGACGGTGAGCGGCATCGACGTCGATGAGGTGACTCGAAGTCAGCCCGTCTCTCTGTGGAAGTCGAGGAGCGTCGATGTCGACGAGGTGTTAGATCGGAAGAGCGTCGTGTAGGGAAAGAGTGTAGATC
>TRINITY_DN137910_c0_g1_i1 len=216 path=[0:0-215]
AGAACGTGGAGCTAGTGTTTCCCCAGCTGGGGGCGTCCTCACGCTCATACCCCCAAACCCCTCCGACGCGTCCACCCCCCGTTTGAGAATCTAGGCACTAGAGCTCCCTGCTGTAGGAGTGGTTCTCAGCTGGTGGGAGAGTCCTGGGAGGGGTCGGCAGCGAGGCACGTTTTTAAGGAACCCGTATGGAAAATACATGTTTCAGGCCCTAGATCG
>TRINITY_DN137963_c0_g1_i1 len=250 path=[0:0-249]
CGCTATCTTCATCTCCCAAGAAAACTCTAGTTGGTATTTTCAAGAGCTAAAATTCACAGGCATCATACTCCCAGTAAATATCAGTCAGTTGGTAGGCTTCTTTGAAGATCCCAGCTTACATGTTTAATCAAGATATTTATGGTTCATATTTGCACATCTGCTCATTAGCTTTTACTACAGAAAAGCAAACTCTCACCTCGGTTGGTGTCAAAACTTAATATTGCACTTCAGAGGTTCAAAGTTATGAATA
>TRINITY_DN137981_c0_g1_i1 len=395 path=[0:0-394]
TGGCGGACCCAGAATTACTTTCTATCAGCTGGTATTAGAATTCAACCTAACCACTTGGCTTAGAACTGAATTTTAATTTTAATTGCTACTTGTAATGTTGCAACGTGTTCATACTTGAGGCTCTGTGTTTCCAATTTCAGAGAGTGTCTCTATGGAAAGATCTTTATTAATGCTTAAAGATCTTTTTAAAATACACCTTTTTAAAATCTTTTAAGGACCAAAGGGGTCTTGTGAAAAGGATTTCTCTGCACACCAAACCAATTTGAATGTTTTTGAAGCTACGATGAAGGCGACTAGAATTTTTCACGCTGTTACCTTCATGAGCTCATGCTTTTTGAAACCTGGCGCAGGAATGCCGCAACATGCTCTCTGCCCTTACTTTTAAAGTAGTGCCC
>TRINITY_DN137923_c0_g1_i1 len=272 path=[0:0-271]
AAGTACCAATGTCATCTGCTGCCACAGCTAGAGAGGCAGGGCTTGATTTAAGGGTTTTGCATAGCGATCGACCATAAAAATATCAGAGTTGAGCTGGAAACAAGTCAAACCACTTGTTTAAAATGGTTCAGATACAGATAGCCATGGCTTGGGGGGATCATTTTAAGCAGTTGGGACAGGCTAAATTGAGCTTAGTTTCCATGGGACCATAGAAGTGCAGAAGAATTTCATTACAAGTGTATTGGGGGAAGGGGGAGTCCATTGTACCCCAA
>TRINITY_DN137958_c0_g1_i1 len=787 path=[0:0-786]
AGAACGAAGAATGAAGCACAAAGCCTGACTTTATAAGCCCCAAAGTTATACATTTAGTTTTTAAAATATAGCACTATATAAAGTAATTGAAAATGGCCAGCTAGTAACAAGTTTGTAAAGCTGACTCTTTAAAAATGCTAGATATTTATAACCAACAGAGTTGTGAACATAGTTTGTTGCTGAGGGAGAGTAAAGATTCCATCATCTTTCCTTCCCTGTTTTTTTCAGCTGTTGCAATCCGACTCTAAACAACTGTTTGGTATTTACAGACCGATACCAACTTTTTACCAGTATAAACTGTGTAACCAATATAAACTGCATAACTTGTTAGAAGTTCACCAATGTGGTCTTCAAGTTAAAATGAGAACGTAGAATTTTTGTTCTGCTTACAGGCACTAATAAAAATGAAAAAAGCATGTTCCATGGCATCAGGATTAAAAAATAAATTATATACTTTACATTAAAAATAGTAACAATACAAATTATAAAAATACATATACACTGGCACTTAAAACAATGCCCAGCATATCATAACAATAACCAATTTGGCAGATTTCAGAAGAGTGGAGTTGCGGTTCAAACAGTATGAGCAGACTGCATTAAAACAGGCTTACAGTACGATTGCTCAGAGCAAATAGTGCCAACACTTAGTGTCAATGCTATCAAGATGAAGCTGCTAGACCAAAATTCTGACCTCTGCAGTTGGTGTCGGTATGGTAATGGATTAAAAGATTATTGGGAACCTGTTCCCATAGCAGCAATATAGCACTCCAAATCAGGAGTAGTG
>TRINITY_DN137964_c0_g1_i1 len=281 path=[0:0-280]
CTTGTATGTTGTCACTATCGGACCTCCACGCTTTTTCTCACTCTCACCTCTTCTGCATTAAAGGCAAGCCCTAACCTGTAAGTTAATTAAGACAAAAGAGAACTTGCTTTTGTGTGTAAGAGGAAGAGAAAACAAAGGCCTGAGTGGAAATTAATTGAGTAGAGAAAGTGAGTTGGATATTGGAGGGTGAGAGAAGATTGAACGGTGGGGTGAGAAAGGGGTGGAAACTGAGGAAAGAAGAAAGCATACTAAACATAAAAGACAGCAAAGAGACGATAAAG
>TRINITY_DN137980_c0_g1_i1 len=236 path=[0:0-235]
GGTGCCTGGGAGCCATTGGTGCCCAGAAAGCCAAGGCTGGCAACTGGTTCAGGGGTGGAGTGGGGCAAGAATGGTTTGATATCCGGTTGAAATCTAGCAACTGAATGGCTCCAGAGTTTGAACTGAAATTTCATGCCCTGGCCATAATGAATCCGATTAGTCTGTCTAGCCCAATATCCAGTCTGACAGCAGCCAATGCGCGCCCTTCTCCAAAGCAACTCAACAGATCGGAAGAG
>TRINITY_DN137943_c0_g1_i2 len=201 path=[0:0-62 2:63-200]
ATGACCAAGGGGTATTGGCAGATGAAAATGAACCCGAGGGACAAGTCCAAAACGGCATTCATAACTGACAAGGGCCTGTATGAATTCACTGTGATGCCTTTTGAGTTAAAGAACAGTGGGTCTACATTCATGAGGTTAACGGATCACATCCTAAAAGGGATGCGCGATTTTGCCTTGGCTTATATAGATGACCTGGTGATG
>TRINITY_DN137943_c0_g1_i1 len=203 path=[1:0-64 2:65-202]
ACATGACCAAGGGGTATTGGCAGATTAAAATGAACCCGGGGGACAGATCCAAAACAGCATTCATTACTGACAAGGGCCTGTATGAATTCACTGTGATGCCTTTTGAGTTAAAGAACAGTGGGTCTACATTCATGAGGTTAACGGATCACATCCTAAAAGGGATGCGCGATTTTGCCTTGGCTTATATAGATGACCTGGTGATG
>TRINITY_DN137934_c2_g1_i1 len=258 path=[0:0-76 2:77-257]
CAACTTTTCCGAAAAGTTCCGGCGCCAGCTGCACCCCCACCAGAAGGGAGTTCCACAGCCCTGGTCTTGGCCACCGCGAATGCCCTCTCCTGTGTGGCCCCCTGGAAGACTCGAGCAGGGCACCCCTGGATGACCGCAGGGGTCGATCCAGCACCCAGGGGGTGAGGCGGTCCAACAGGTAGGCAGGGCCTAGACCGTTTAGGGCTTTATAGGTCAAAACCAACACCTTGAAGCGGGCCTGGAACGCTATCAGCAGCC
>TRINITY_DN137934_c2_g1_i2 len=247 path=[1:0-65 2:66-246]
GGGGAGGTTCGGGGCCAGCTGCACCCCCACAGGAAGGGAGTTCCACCGCCGCAGTGTGGCAACCGAGAATGCCCTCTCCTGTGTGGCCCCCTGGAAGACTCGAGCAGGGCACCCCTGGATGACCGCAGGGGTCGATCCAGCACCCAGGGGGTGAGGCGGTCCAACAGGTAGGCAGGGCCTAGACCGTTTAGGGCTTTATAGGTCAAAACCAACACCTTGAAGCGGGCCTGGAACGCTATCAGCAGCC
>TRINITY_DN137918_c0_g1_i1 len=625 path=[0:0-624]
CTGGGGAAGTGTCACTTTCCGTGCCACTGCCTGGCTCCCCTGGAATGGGATGAACCCAGATGGGCATGGTTGTTACACCTTCAGGATGGAGGCTGGGGAATCCCATTGCCCTGATGTCAATGGGGAGTCTAGAAAAAGCAAGATCAAGCCCTACCAGGCACAGTTGAAGCCCTACAGAATGCAGGGCACTTAGACACAACTATGAACATCATCAGGGAAAAGGGGCATTTTTAAAACACAAGCTACAAAAAAAAAAAAAATCTAGGCTAGCCAGACTCACTCTCACTATTTAATCTGGGGTGCAAGGTATGAGGTTAACCTCAACTAACTAAGCAGTCTTAAAATCCTGGCACAGGTAGGCTAGCTTGACTTTAAACACTAGAGAGAGAGCTTTGTTTTTAGCAAGGCAGCTAAAATTTCATTCTAGTTTACACACTTATAATGGAGCCCCTAAGCCAGGGGTGGGGAATCTCCGCCCGCGCCACTCTGAAATTCAGTACAAGAACATAAGTGCCACCGTACTGGGTCAGACCAATGATCCATCGAGGTCAGCACCTGTCTCTGACAGTGGCCAATCTCGGTCACTTGGAAGAAGTACCCAACCGGTCACAACGGGGTGATGTAT
>TRINITY_DN137986_c0_g1_i1 len=232 path=[0:0-231]
CTGTCATGTTCCCTGATCCTGTCTGGCTAATAGCTGATAATGAACCTATCTTGCAGAAACTTGTCCAAACCTCTTTTAAACTCAGCTATAGCACTGGCCCTTATCACAGTAGCAGTAGATTCCACAACGCAATTATACGCTGAGTGAAAAAATATTTTCTTTCCTTTAAACTTGCCACCCATGAGTTTCGTGGAGTGTCCCTTAGTTCTAGTACTAGCTGAGAGGGTAAATA
>TRINITY_DN137996_c0_g1_i2 len=388 path=[1:0-53 2:54-80 3:81-387]
TGTGTGTGTGTGTGTGTGTGTGTATTTCTCTGTGTGTGTGTGTGTGTGTATGTCTCTGTGTGTGTGTGTGTGTGTGTGTGTGTGTATTTCTCTGTGTGTGTGTGTGTGTGTATGTCTCTGTGTGTGTGTGTGTGTGTGTGTGTGTATTTCTCTGTGTGTGTGTGTGTGTGTATGTCTCTGTGTGTGTGTGTGTGTGTGTGTGTGTGTGTGTGTGTATTTCTCTGTGTGTTCAAATGTGGAGCCCTGGGGGGAAGCTGTGTGTGTATTTCTGTGTGTGCGCACGCGCGCTCAAGTGTGGAGCCCTGGGGTGGATCTGCCTGGAAACACACACACACACACCCCCCCACACACACACACACCCATTCCACCTCCAACTTCTGTGTGGCCA
>TRINITY_DN137996_c0_g1_i1 len=226 path=[0:0-120 2:121-147 4:148-225]
CCTCCCCAAATAACACCGGGTTCTCCCAACCAGGATAGCGCCCCCCCCAAGAGAGTAGCAATCCAGATGTTCCTCCCACCCCCCAACAGCACTCGGGCAGCTGTGTGTGTGTGTGTGTATTTCTGTGTGTGTGTGTGTGTGTGTGTGTTTGTGTGTGTGTTTGTGTGTGTCTCTGTGTGTGTCTATGTGTGTGTGTGTTTCTCTGTGTGTGTGTGTGTGTTTGTAG
>TRINITY_DN137996_c1_g1_i1 len=354 path=[0:0-353]
ACACACACACACACACACACACATACATGGAAACTAACTCTAATGTTCCAGAGAGAAATGGAGGAAAAAGAATTGCCAAATATTAGTCTCTGCTAAAGATATGTTGATAAAAGCTGTCTGGAAAATTTGTTGTACATTGACAACAACTTTGAATAAACACTTGTCTCCGTGCGCTCATGCAAATATCCAGCGTTTCTTGAGATCTCAATAACAATGTGAAGAAACATCAAATATATGTAATGTTACAAAACCGAATGTATATACATGTCTCTCTCTCTCCTACCTGGAGAAGAGGCAAATCAAGGGACGTTAAAATAAAAACAATAAATTATGTCAAACTGGACTTTACAGCCC
>TRINITY_DN137987_c0_g1_i1 len=280 path=[0:0-279]
GACTGCACAGGGTAGGTTCTTGTCTCTGTTCTAGCACAAAGCAGTAGGGCAGGGAAGAGAAGTAATGAAGAGATTGCTAGAGTCAGTGGTTGGGATGATTCCTGACATAACAGAGGTGCTAAAAGTGAGAGCAATGATTTGTGTTTCTATGCTCGGCTTTCTCTCCTCTATCCTGTAAACTTGCCTCAGATGTCATTTCCAACCACAAGTGCGCGTGTGCGCGCACACACACACACACACATGGGCTGCCATAGCAGTTTCCTGGTCTGGAGTTTTGATT
>TRINITY_DN137955_c0_g1_i1 len=614 path=[0:0-613]
CCTGCTGCAAGGCCTGCAGGGCACGGAGCAGCATGGACTCTTCCAAACCGTGGAACTCTAGGGGAGGACAAGACACCCTCGGTCAGTGGGACCAACCACCACACCCAAAAACTAGTGATGCAGCAATTGGCAACTTCTGCAAGCAAGACAGCAGTTTTCACACAGACACCCAGAGCATCAGAGACAACGCCACACACTGTATTGACAACAGAACAGATTGGCACTGTCAACAGACAGAGAGGGAACAAACCAGGCAGGCCTTGCATGCAGGAATATTCCACCCTGATGGGAGCAGATCAACAAAAGGACAGAGCTTTGTGATAGCAGACAGGGAAAGCAAGATAGAAAGGAAGGTGACTTCTAGGCTGGGAGACATACAGAACAGGTAGGGGTTGTGTAATGAAAAGCCTTTGCTGCTTCAGTTCTTAGTGACAACCCATGCAAGCGCCCAAACAAATGGGATTGCAGCTTGCAAGCCATTTTAAAACACTGCATCATCTTGACTCTGATCTGGCACCCCACAGGAACTGATGCTCTGAAAAGCAACCCAATAAACCTACAAGCTAGGACACTACCTTCGCTCTCCATGTCATCCCCATTGGAGAGCTCATACA
>TRINITY_DN137999_c1_g1_i4 len=1049 path=[0:0-334 1:335-406 2:407-423 3:424-522 4:523-567 5:568-1048]
ATGAGCCCTGGGAAGAAGCTGCAGGAAGATGACCTTGGATGGATTCAAGCAAGTGGTAGTAAGTATCTTTGTAGGTCTTCCTCTGCACTCGGATCTTCTGGGGTGACCAAACCTCTATATTTCCTCAGCTGTCTTAACACCTACCAACTGCTGATCACGCAGACCCATAGAGCCACAGAGAGAGAGCTTAAATTATTTGGCTATAGGTCTCCCTCATGTTCTGCCAGCTCAGCTTCTGGTGGCAAGACCTGGCACCGAACCCATAATATACAAATTAACTGGCAAAGGGCCCCCTGTGTTTCTGTGGTTACACAGAGCAGAACATCAGTGTTGGGTTTTTTTTCAAGCAGAAGACGGCATACGAGATTACAAGGTGACTGGAGTTCAGACGTGTGCTCTTCCGATCTAGAACATCAGTGTTGGGACTAGAGTAAATCTATCATTAAAAAATTCTAGTGTCCTACAATTTCTTTCACTTTCCCAAACAATTCCAAGCAATGCAGGGAAGTTAGCTGGCAGATGAGGAAGTTATTGCTGACCAAAGACCTTACTTCAGCGAAGCCAAAGATAGCTGACCTGGCCGTGCCAATTTAGGAGCATAAGAAATGGAAGGCTATTCCTAATGAAAATAATACGAAAGAACATAAACACTAGCAATGTAAAGTGTTAAAGCAGGCCAAGAGAGAACTTGAAGGGAGGCTTGCTAAAGAGGCAAAAACAAACCATAAAAACTTTTTCAAGTACATCAGACGCAAGCAGTCTGCTAGGGAGTCAGTCAGTTGGGCCATTAGATGACAAGGGAGTAAAAGGTGCTCAAGGAGGATAAGGATATTACAGAGAAGCTGAAGGAGTTCTTTGCATCTGTCTTCACTGCGGAGGATGTTGGGGAGGTACCCATGCTGATCCTTGCTTTGTGGGCAAGGAATTGGAAGAGCTGGTACAAATCAGTTTGACATTGGAGGATGTTCTAGGGCAAATTGACAACCTGAATACTAACAAGTCACCAGGGCCAGATGGCATTAACTTCTGAGCTCTGAAGGAACTCAAAT
>TRINITY_DN137999_c1_g1_i3 len=933 path=[0:0-334 1:335-406 4:407-451 5:452-932]
ATGAGCCCTGGGAAGAAGCTGCAGGAAGATGACCTTGGATGGATTCAAGCAAGTGGTAGTAAGTATCTTTGTAGGTCTTCCTCTGCACTCGGATCTTCTGGGGTGACCAAACCTCTATATTTCCTCAGCTGTCTTAACACCTACCAACTGCTGATCACGCAGACCCATAGAGCCACAGAGAGAGAGCTTAAATTATTTGGCTATAGGTCTCCCTCATGTTCTGCCAGCTCAGCTTCTGGTGGCAAGACCTGGCACCGAACCCATAATATACAAATTAACTGGCAAAGGGCCCCCTGTGTTTCTGTGGTTACACAGAGCAGAACATCAGTGTTGGGTTTTTTTTCAAGCAGAAGACGGCATACGAGATTACAAGGTGACTGGAGTTCAGACGTGTGCTCTTCCGATCTGGAAGTTATTGCTGACCAAAGACCTTACTTCAGCGAAGCCAAAGATAGCTGACCTGGCCGTGCCAATTTAGGAGCATAAGAAATGGAAGGCTATTCCTAATGAAAATAATACGAAAGAACATAAACACTAGCAATGTAAAGTGTTAAAGCAGGCCAAGAGAGAACTTGAAGGGAGGCTTGCTAAAGAGGCAAAAACAAACCATAAAAACTTTTTCAAGTACATCAGACGCAAGCAGTCTGCTAGGGAGTCAGTCAGTTGGGCCATTAGATGACAAGGGAGTAAAAGGTGCTCAAGGAGGATAAGGATATTACAGAGAAGCTGAAGGAGTTCTTTGCATCTGTCTTCACTGCGGAGGATGTTGGGGAGGTACCCATGCTGATCCTTGCTTTGTGGGCAAGGAATTGGAAGAGCTGGTACAAATCAGTTTGACATTGGAGGATGTTCTAGGGCAAATTGACAACCTGAATACTAACAAGTCACCAGGGCCAGATGGCATTAACTTCTGAGCTCTGAAGGAACTCAAAT
>TRINITY_DN137999_c1_g1_i1 len=888 path=[0:0-334 1:335-406 5:407-887]
ATGAGCCCTGGGAAGAAGCTGCAGGAAGATGACCTTGGATGGATTCAAGCAAGTGGTAGTAAGTATCTTTGTAGGTCTTCCTCTGCACTCGGATCTTCTGGGGTGACCAAACCTCTATATTTCCTCAGCTGTCTTAACACCTACCAACTGCTGATCACGCAGACCCATAGAGCCACAGAGAGAGAGCTTAAATTATTTGGCTATAGGTCTCCCTCATGTTCTGCCAGCTCAGCTTCTGGTGGCAAGACCTGGCACCGAACCCATAATATACAAATTAACTGGCAAAGGGCCCCCTGTGTTTCTGTGGTTACACAGAGCAGAACATCAGTGTTGGGTTTTTTTTCAAGCAGAAGACGGCATACGAGATTACAAGGTGACTGGAGTTCAGACGTGTGCTCTTCCGATCTTAGCTGACCTGGCCGTGCCAATTTAGGAGCATAAGAAATGGAAGGCTATTCCTAATGAAAATAATACGAAAGAACATAAACACTAGCAATGTAAAGTGTTAAAGCAGGCCAAGAGAGAACTTGAAGGGAGGCTTGCTAAAGAGGCAAAAACAAACCATAAAAACTTTTTCAAGTACATCAGACGCAAGCAGTCTGCTAGGGAGTCAGTCAGTTGGGCCATTAGATGACAAGGGAGTAAAAGGTGCTCAAGGAGGATAAGGATATTACAGAGAAGCTGAAGGAGTTCTTTGCATCTGTCTTCACTGCGGAGGATGTTGGGGAGGTACCCATGCTGATCCTTGCTTTGTGGGCAAGGAATTGGAAGAGCTGGTACAAATCAGTTTGACATTGGAGGATGTTCTAGGGCAAATTGACAACCTGAATACTAACAAGTCACCAGGGCCAGATGGCATTAACTTCTGAGCTCTGAAGGAACTCAAAT
>TRINITY_DN137999_c1_g1_i2 len=960 path=[0:0-334 3:335-433 4:434-478 5:479-959]
ATGAGCCCTGGGAAGAAGCTGCAGGAAGATGACCTTGGATGGATTCAAGCAAGTGGTAGTAAGTATCTTTGTAGGTCTTCCTCTGCACTCGGATCTTCTGGGGTGACCAAACCTCTATATTTCCTCAGCTGTCTTAACACCTACCAACTGCTGATCACGCAGACCCATAGAGCCACAGAGAGAGAGCTTAAATTATTTGGCTATAGGTCTCCCTCATGTTCTGCCAGCTCAGCTTCTGGTGGCAAGACCTGGCACCGAACCCATAATATACAAATTAACTGGCAAAGGGCCCCCTGTGTTTCTGTGGTTACACAGAGCAGAACATCAGTGTTGGGACTAGAGTAAATCTATCATTAAAAAATTCTAGTGTCCTACAATTTCTTTCACTTTCCCAAACAATTCCAAGCAATGCAGGGAAGTTAGCTGGCAGATGAGGAAGTTATTGCTGACCAAAGACCTTACTTCAGCGAAGCCAAAGATAGCTGACCTGGCCGTGCCAATTTAGGAGCATAAGAAATGGAAGGCTATTCCTAATGAAAATAATACGAAAGAACATAAACACTAGCAATGTAAAGTGTTAAAGCAGGCCAAGAGAGAACTTGAAGGGAGGCTTGCTAAAGAGGCAAAAACAAACCATAAAAACTTTTTCAAGTACATCAGACGCAAGCAGTCTGCTAGGGAGTCAGTCAGTTGGGCCATTAGATGACAAGGGAGTAAAAGGTGCTCAAGGAGGATAAGGATATTACAGAGAAGCTGAAGGAGTTCTTTGCATCTGTCTTCACTGCGGAGGATGTTGGGGAGGTACCCATGCTGATCCTTGCTTTGTGGGCAAGGAATTGGAAGAGCTGGTACAAATCAGTTTGACATTGGAGGATGTTCTAGGGCAAATTGACAACCTGAATACTAACAAGTCACCAGGGCCAGATGGCATTAACTTCTGAGCTCTGAAGGAACTCAAAT
>TRINITY_DN137967_c0_g1_i5 len=242 path=[0:0-30 6:31-241]
GACTGGAGTTCAGACGTGTGCTCTTCCGATCTACAGACTCTGCCTACTTCCAGGGAGGAGCTCCAGCTTTGGTGTCAGAAGCGTTGGGAAGAGAAAGAAGAGAGGCTCCAGTTGTTTTACGAGGGCAAGAAATACTTTGATATAACAGGCCAAAGCAAAATTCCACCTTGTAAATCTGAGCTTAGGGTCCTGCTAATTGAGTGCATCTCACTCTTGTACTGGACGTTGTTCACATTAGCTGC
>TRINITY_DN137967_c0_g1_i3 len=531 path=[2:0-36 3:37-500 4:501-530]
AGACGTGTGCTCTTCCGATCTGGCTTACGCTCCCTGTGGCCTTGCTGGAGATTGTGTTTCGCGCAAAAGTGGTTATAACAGGCGATGGGTTCATTCCCGGAGAAAGAAGTGTCATTATCATGAACCACCGGACACGAATGGATTGGATGTTCCTGTGGAACTGCCTGATACGATACAGCTACCTCAGACTAGAAAAAATCTGTCTCAAATCCAGTCTTAAAAGCATTCCAGGATTTGGTTGGGCAATGCAGGTCGCAGCCTTTATTTTCATTCACAGGAGATGGGAGGATGACAAAAATCATTTTGAGAAAATGCTGGATTATTTTTGTGACATTCATGAACCACTGCAACTCCTCATCTTTCCCGAAGGAACTGATCTCACAGCTAACACCAAAACCCGCAGTAATGAATATGCTGAAAAGAATGGACTTAGGAAATACGACTACGTCTTACATCCACGAACAACTGGCTTCACTTTTGTAGTGGAACGTCTGAGGGAAGACCTGTCAAATTGGCAGAGCCTCACTGCAC
>TRINITY_DN137967_c0_g1_i2 len=838 path=[2:0-36 3:37-500 5:501-626 6:627-837]
AGACGTGTGCTCTTCCGATCTGGCTTACGCTCCCTGTGGCCTTGCTGGAGATTGTGTTTCGCGCAAAAGTGGTTATAACAGGCGATGGGTTCATTCCCGGAGAAAGAAGTGTCATTATCATGAACCACCGGACACGAATGGATTGGATGTTCCTGTGGAACTGCCTGATACGATACAGCTACCTCAGACTAGAAAAAATCTGTCTCAAATCCAGTCTTAAAAGCATTCCAGGATTTGGTTGGGCAATGCAGGTCGCAGCCTTTATTTTCATTCACAGGAGATGGGAGGATGACAAAAATCATTTTGAGAAAATGCTGGATTATTTTTGTGACATTCATGAACCACTGCAACTCCTCATCTTTCCCGAAGGAACTGATCTCACAGCTAACACCAAAACCCGCAGTAATGAATATGCTGAAAAGAATGGACTTAGGAAATACGACTACGTCTTACATCCACGAACAACTGGCTTCACTTTTGTAGTGGAACGTCTGAGGGAAGGTAACAACCTTGATGCTATCCATGACATAACTGTGGCCTACCCTCAAAACATTCCACAAACAGAAAAGCACCTTCTAAATGGAAATTTCCCAAAGGAAATTCATTTTCACGTCCACAGGTATCCCATACAGACTCTGCCTACTTCCAGGGAGGAGCTCCAGCTTTGGTGTCAGAAGCGTTGGGAAGAGAAAGAAGAGAGGCTCCAGTTGTTTTACGAGGGCAAGAAATACTTTGATATAACAGGCCAAAGCAAAATTCCACCTTGTAAATCTGAGCTTAGGGTCCTGCTAATTGAGTGCATCTCACTCTTGTACTGGACGTTGTTCACATTAGCTGC
>TRINITY_DN137967_c0_g1_i1 len=876 path=[1:0-74 3:75-538 5:539-664 6:665-875]
CCTGGCTTACGCTCCCTGTGGCCCTGCAGTCTCAGTGCTTACCAGGTGCCTGGCTGCCATTGGGGACTGGATGCAGGCCTTGCTGGAGATTGTGTTTCGCGCAAAAGTGGTTATAACAGGCGATGGGTTCATTCCCGGAGAAAGAAGTGTCATTATCATGAACCACCGGACACGAATGGATTGGATGTTCCTGTGGAACTGCCTGATACGATACAGCTACCTCAGACTAGAAAAAATCTGTCTCAAATCCAGTCTTAAAAGCATTCCAGGATTTGGTTGGGCAATGCAGGTCGCAGCCTTTATTTTCATTCACAGGAGATGGGAGGATGACAAAAATCATTTTGAGAAAATGCTGGATTATTTTTGTGACATTCATGAACCACTGCAACTCCTCATCTTTCCCGAAGGAACTGATCTCACAGCTAACACCAAAACCCGCAGTAATGAATATGCTGAAAAGAATGGACTTAGGAAATACGACTACGTCTTACATCCACGAACAACTGGCTTCACTTTTGTAGTGGAACGTCTGAGGGAAGGTAACAACCTTGATGCTATCCATGACATAACTGTGGCCTACCCTCAAAACATTCCACAAACAGAAAAGCACCTTCTAAATGGAAATTTCCCAAAGGAAATTCATTTTCACGTCCACAGGTATCCCATACAGACTCTGCCTACTTCCAGGGAGGAGCTCCAGCTTTGGTGTCAGAAGCGTTGGGAAGAGAAAGAAGAGAGGCTCCAGTTGTTTTACGAGGGCAAGAAATACTTTGATATAACAGGCCAAAGCAAAATTCCACCTTGTAAATCTGAGCTTAGGGTCCTGCTAATTGAGTGCATCTCACTCTTGTACTGGACGTTGTTCACATTAGCTGC
>TRINITY_DN137968_c0_g1_i1 len=477 path=[0:0-476]
TGGGAGACAGGCAATCCGACAGAGACTGACCTAGTTATATATTATAGCACAGATTGTGTAAGTGAGAGACAATTGCCACTTGGTATTATTTATTTTAAGCACAGGACTGAGGTCTTGGCATGAGCATTCAAAGAGGTTATTTTGAAATAGGAATAAATGTGAAAAACCCAGAGTCAACTTCTATTGCACATGGGGGTAAACTGGAGGTAAGGAACTCAGTTCTATTACCCAAACAATTGAAACTCAGAGTCATCACAATTAGTATTAGACAATTTAGATCAGAATTTTGATACTCTTTACCTCAGTTTGAAACTAGTTCTCTTAAATGTTGATATGTCAGAAATGTAAGCAAACTTTTAATAGCCATCCATAAACTAGTTAAAAATGTATTGTACATCATACTTAAACAACTAGGCACTAATGTATTTTCCTTTGCCTGGTGTAGCCTAGAGCCAATTTTTTATTGTTCCGGACCCA
>TRINITY_DN137969_c0_g1_i1 len=925 path=[0:0-924]
ATAGGATTTATCCTTTCAGTAGCATGTATGCTGCTGATGGTGGTGTTTACAGCATTGCCCAGTATGCAACAGGCCTTTGTACCAACGGAATCTTCTCAGCTCACTTCTGTCTGCATGGTGCTACTGCTAAAGGATTTAATTTTAAATTGAAAACTTGATTTTAAGGGGATGTCATTGAACTTAAAATTTGGGGGGTAGGGGAAATCTGCTTGTTTTCTCACTTTGCAGGCTAAGGTTTAAGTAAAACTAGATCTGATGAAGTCTCGGAGGGTTTGAATTCCATGATATGATATAAATTATTGATGTGTCTGTATTCAAGAGAAGCTGCAGTGGCCTAATTAAGATTGAAAATGATCTTTTTCTGAAGTTAATTGTGTTAAACAGGCAGGTTTTTCCCTTCAAAACATTGCAGTGAGACAGTAGAAGTGGCACATGTGGCTCAGAGCTTTCCATACTTCCCAGGAGCTGTGAACCCCACAAAGGGTTATCAGTTAACTGAAGTTTTGTAAAGCAGATGCATTTAACAGTTTTTATATTTGGAAACCAACACTGTGGAGGGAGAAACTGCCACCTACACTGTGAAATCAGAATAAACAAATCTGTGGTAGTGGAACTTGTCTTTACACCATTTGTAAGGTGAGTTTCCAAGATTTCAAAAGGCTGGTTCTTGCTCTACCGAAGTTGACCATGGTGAACATCCGTCCAGTGATGGATTTGTTGCCAGTGCCCTATATCATAAGAATTCCCAGCGGTGATCCCAATCAGTAATGTGTCTTATCTCCTATTTCCCTCTGGACTTTGTGGTGGTTTCTGAGATGGGCTATTAAAATTTTCAGAACAGCAGTCCTGCTTGATGCATTGCTCCAGATTCTAAAATGGCTAGATCTGAATCAAAGACCAATGTGAATTTATTCTTACAAAGGCT
>TRINITY_DN138002_c0_g1_i1 len=303 path=[0:0-302]
TAGACAAAACATGAAAGGACACTGTGCCACGAAAAAAAAGTTGCTCCCCTTTACCCCAAATTGAAATTATTTCATGGTAAAGAAGCATATTTGTCAGTACTGAAGAGCTTTGAAATGTGCAATGCTTATACATTACTCCGTTTACAGCTAATGCCATCCAAAATCTTGGAAGATATGCGCGGATCCCTCATGAGCTTCAATTTTGCTCTTGTGATTCCAAACAAGTTGAATACCTTGAACATTACTTCTTTGGATAAGGAAACCAGCATTAGACACTTTATTAAAGGACAAAGAATGTTGGCC
>TRINITY_DN137994_c0_g1_i2 len=305 path=[1:0-25 2:26-63 4:64-85 5:86-132 6:133-304]
AGTAAGTTTATTGATTACATAAGCAAGATACAGAGTGGTTATTAGAAATGAAAGGTAAACATAATGCATTCCTAACTTATATTGGTTGAGTTCCTAAATTACGTATCTTACCCTATAAAGTTCCATAAGCTTCTTGTTCCTCGGCCGTAAAGGTAGAATGGCTGGGCACTGGCTTCTTAGTTGGTAAAAGAGCAAAATCATGTTTCCTCCAGCTTGCTGCTGGCTTTCACATGCAGATCAGCTCTCTCTAGCTGGCTGTAGGAATGAGCTTTGCAAGAATCTCCCTGTGTGCCTTACTGGCTCAG
>TRINITY_DN137994_c0_g1_i3 len=305 path=[0:0-25 2:26-63 3:64-85 5:86-132 6:133-304]
TTATTGATTACATAAGCAAGATAGTTGATACAGAGTGGTTATTAGAAATGAAAGGTAAACATAACGCATTCCTAACTTATACTGGATGAGTTCCTAAATTACGTATCTTACCCTATAAAGTTCCATAAGCTTCTTGTTCCTCGGCCGTAAAGGTAGAATGGCTGGGCACTGGCTTCTTAGTTGGTAAAAGAGCAAAATCATGTTTCCTCCAGCTTGCTGCTGGCTTTCACATGCAGATCAGCTCTCTCTAGCTGGCTGTAGGAATGAGCTTTGCAAGAATCTCCCTGTGTGCCTTACTGGCTCAG
>TRINITY_DN137994_c0_g1_i1 len=210 path=[0:0-25 2:26-63 3:64-85 5:86-132 7:133-209]
TTATTGATTACATAAGCAAGATAGTTGATACAGAGTGGTTATTAGAAATGAAAGGTAAACATAACGCATTCCTAACTTATACTGGATGAGTTCCTAAATTACGTATCTTACCCTATAAAGTTCCATAAGCTTCCTTTTCCTCAGTCATAAAGGTAGAATGACTGGGCCTGGCTTCTTAGTTGGTAAAAGCGAAATCATGTCTAGATCGGA
>TRINITY_DN137994_c0_g2_i1 len=204 path=[0:0-114 2:115-203]
CAAGAGCTTGGGCGCTCTTGTAGCTCACTTGTGTTCCAATATTAGACACTTACACTTCTTTATAAAATACGAAGTAAGTTTATTGATTACATAAACAAGATAGTTAAACAGAGTGTTATTAGAAATGAAAGGTGAATATAATGCATTCCTAACTTATATTGTTGAGTTCCTAAACTATTCATCTTACCCTAAGCAAGGTCCAGA
>TRINITY_DN137994_c0_g2_i2 len=212 path=[0:0-114 1:115-211]
CAAGAGCTTGGGCGCTCTTGTAGCTCACTTGTGTTCCAATATTAGACACTTACACTTCTTTATAAAATACGAAGTAAGTTTATTGATTACATAAACAAGATAGTTAAACAGAGTGGTCTAGAAATAAAAGGTAAACATAATGCATTCCTAACTTATACTGGTTGAGTTCCTAAGTTATTCATCTTACCCTAGCGAGTCCAAAAGTTCTGGTT
>TRINITY_DN137927_c0_g1_i1 len=222 path=[0:0-221]
ACCAGGTCTCTGGGTTTCTTTTTTCCTTTTTCCAGCAGCAGCAGCATGAAAGCTTCCAAACGATTGAGGTCGGAAGCCCCTATTCCTCTCTGCTCTCCTGAGAAACCTCTCAAGCAACGAAGAATGGAGAGCTTCCTGGAGAGACCACCTTTGGCTTCGTCCCCGGTGCTTTCAGGGCGGCAGGTTGATCTGCCTCTTGCAAACCGTTTTTCAGTACTTGCA
>TRINITY_DN137965_c0_g1_i1 len=203 path=[0:0-202]
GTCTTTGCAGTGCCTGCCGCGTAGCTACTAATCTGTATTAACTTTTGACATGGAATAAAAATTATTTGATCTTCATTCAGAAACTTGCGTTGTCATCTTTTTATGATTCTACATGAACAGACAATGGACCCATGGTATATAGTAAAAAACTTAATCTGAACACATATGTTATTGATGCACATCTCTGAATTAATTGAGTTACG
>TRINITY_DN137991_c0_g1_i1 len=211 path=[0:0-210]
TGCGATGTTCATTTATTCTGATTTTAAGTTGCCTACTGGTTTTGCCAATGTATAGTTTCTCACAAGCGCACTGTATTTCTTAAATTACATTTGTGGTGCTGCAATTGGTGAAATCATTGATGCAATACATTTTACCTTTAATACGTATAAAGGTTTTAATCTTTGCACTATATGTACAATTGGCACAATGCCCACAAGTATAATTGCCTAC
>TRINITY_DN190824_c0_g1_i1 len=206 path=[0:0-205]
GTGAGTCATCACATAAACATTATCCATCTGTCTCCTCTGTCTCCGGATTTGGAGTCTTTAATCATGAATTACTCTTGCATTTGTGACTCTCTCTCTCTCTCCTTGACCATGTTCTTCTTGGAATCATTAGTTTTCAGGAATTGAGGTTTTGCCATTACAGCATTTCATACGAACTTCCAGCTAATATTGGAGGGAAAGTCCATTTT
>TRINITY_DN190842_c0_g1_i1 len=266 path=[0:0-265]
CCCCTTAGATTAGGCCTACAAAAAAAAAAAAAAAAGACCATGTAAATAGATCCTGCCACATTTGCAGTCTGTACACAGTACCCCAAATCAGACAAATAATATCCATAATCAAATTATTTGCTTTGCCTCTGTTAATGAAATATTTTTCTTGGCTGCTGAAAAGCATGGGCGTGCAAAGCTCTGACCCATAGACATGAAAGAATGCCCAGGAGTGAGATTCCAAGACGGATCACTTACATTGCAATGTAAAGCACTAACCCCTAACC
>TRINITY_DN190877_c0_g1_i1 len=260 path=[0:0-259]
AAATGCAGTGAAAACCGGTCCCTGACTATACACGTCTAACGCTATGATCAAACACATCGTTAAAAGGCTATTTTGGGGTAGGTGAAAATGTGATTTGGAGGTGTGTAATCATGATTCTGTGTATCTTTAGTCTGTTCCATCTCAAGGTGCAAATCAGTTTTATTTCCTTATGGTAATGTGAGCCGTCCCGAGCTGCATGTGGCAGGAGGGGCGGAGTAGCAAGCCTGTTTAAATAAATAAATGGTATCTGTTTTTAAAGC
>TRINITY_DN190877_c0_g2_i1 len=391 path=[0:0-390]
GAGCCTGTGCGTCTGTTTGCTCTGCCTATCACATAGCCATGTGGCATGGCTAGTTGCCATGGCTGTACTTCTATTGATTTGTGTATTTAGACTTCTGTCCTCTCCTTCCCCTAACCCTCAGGGCAGCTTAGGCAGGGGGCAGAGCACTGGAAGCAAGGCGGTGGCAGGGCCGTTAGTTGTGATCCCCCCAACCCTGGCACGTGAGGGCGGTGGGATGGCTCTTCCGGCAGCCGGCACATTTGGTGCCACTTGCCGACCCAGAGAGTGGCAGCCAAGGTTTCCTGCCCCAGAGTGGGCCAGGGCATCCTGAGCCACTGCAATGCCTGCACGTTTTTTCCCTGTGCTTTCCCCATCGGTGGCAATGGAGAAAATGCAGTGAAAACCGGTCCCT
>TRINITY_DN190832_c0_g1_i1 len=205 path=[0:0-204]
TGCTCTTTGGTAGCATGATTTCAGCTGTGGACCCTGCAGCAGCATTGGCTGTTTTGGAGGAAGCTTCAGCAAATGAGCAGCTTTACATGATGATATTTGGAGAATCATTGTTGAATGATGGGATAACTGTGGTCTTGTACGACATCTTCATTGCTTTCACTCAGATGCACAGATATGAAGACATTGAAGCAGTTGACGTGTTGGC
>TRINITY_DN190865_c0_g1_i1 len=223 path=[0:0-222]
CACGCACCAGAGAACCCAGGCGTCCGGGCTCCCAGCCCCCCCAGAGAACCCGAGACACGGAGCATGGGAGCCTGCAGGAGCCCGTGTGGCTTGAGCCACGTGCAGGCCCCAGGTTGCGATTCCCAGTCAGGAGGGCAGCTATCTCTGGGGCTTGAGGAGACGGGGTCCCCAGAGAGCCGCCTACGACCCACGCACTCACTAGTGGCGGAAGTCAAGGAGCTGG
>TRINITY_DN190856_c0_g1_i1 len=459 path=[0:0-458]
ACCGGTTCATCCATTAGTGGGTGCTTCTTGGCAAAGTTGAGCGTGTTGTCAGGCAGCTCCAAGGAGCTGGTGAAGCTGTTGCGGCGGTGCCAATCTGTGATACATGCTCCAGGCCGGGGGCTGGGCACTTGGTCTGAGTAGCGGCCCCACTTCTGGGCCTGCTCCCGGTACTCCTTGTAGGGCCCTTCGAACACCTTCTGTACATCCTCAATCTGGTACTGGCAGACAGCCGAGATGTCCACGTCTCCCCAGCGCGCCTGGAAGAGCCCGAAGAAGCTGGTGTCATGCCAGCGTGTCCCGATGCTCAGCGTGTGCACAGCCTGCATGCGGTTGAAATGCAGCTGCTGCTCGGGGATGGAGCACACCAACCGTGCTTTGAGGAATGTCGTCCACTTCTTCTGCAGGGTGCGGGCCCCACCCATGTCCCCCTTGCAGACTCTAGCCACACGAGCCACCACT
>TRINITY_DN132290_c0_g1_i1 len=201 path=[0:0-200]
AAACAATGCAGAGTTGACATACTTTCCAGTTTTCTCTGATAGTTAACAGAGCCCCTGCTTTTTAATGTATAATAATATTGTTTTCATTTTTTTTTTTTGTCTCTTTTTTTGTGGGGGGGGGGGGGAGCGCGGGGGCCCCGAGCTACAGCCCGTGTCGCTGCTGGGTGCCCCCCCCGGGTTTTGCATGGTCCGAGGGGCCCC
>TRINITY_DN132300_c0_g1_i1 len=266 path=[0:0-265]
CACAGGATTCCACGAGCCCCGTGCTACCACGGGAACACACCCACACGCCACCAACCAGGTTCCGCCTACAGGGCTCTCACCCACTACGGCCCGCCATCCCAGACGGTTCAGCTACCCAGCCAGCACAGCGCCCCCCCACCACGGCGGCAGCAGGAAACAGGCACGCCCCAACAACCCCGCCACCGCAACCCCCGCCGGGTCTCACACGACAACGGTTTAGCCATCATCCGCTTTCGCTCGCCACTACTCACGGAATATCTTCTCCT
>TRINITY_DN132259_c0_g1_i1 len=254 path=[0:0-253]
ACAGCTCAACAGGGCTGACCAGCTATGTGTTTAATGCTATTGAATACAAGCCACTTCCAAAAAAACAGGAACAAGCTTCTTGCCTATGTATCAGGATGCTCAAGCTCAGGAGTTCAAGAGCTGATCTCGGACCCAGGATACTGGGCTAGAAACCAATGGCCTGAACCAGCAAGATGCACTTTGGCTGCATTCCAACGTTACGTGGGAGGGGTGGGAACTTGCGCAATCACGACAGTGGCTCTATAATTGCAGGG
>TRINITY_DN132308_c0_g1_i1 len=281 path=[0:0-280]
CTGGTCAAGCCGCATCACAGGCTCGGAGCGGCACAGCAGCTTGTATTTCCCATCCTTCGCCGCTTGGAGGTGCTTCTGGCGGGTCTGATAGGCTACGATCTCGGAAAGGTTCCAGCGCTTAGTGTCCTGCAGATGTTCCAGGTCTGTGCTGAGGACCTCGCATTCAATATGCAAGCTGGACACCCGTTGCTGCTTCTCCAGAAGGCCGTTACTGAGGGAATTCTGGGCATTCTCCAGCTCGGTGATGGCCTTGCTGCAGTCTTCGGAGATCGGAAGAGCAC
>TRINITY_DN132269_c0_g1_i1 len=333 path=[0:0-332]
TCATCTGTACGTGGCCATCCACGACTGCCAAGGCGATGTAGTCTGAGCGCTCCAGCCCCTTCCCGCTCCAGAGGATCAGGCCCTGGGTGGCTTCTGTCTTGACATTCAGTTCAAAGTGGTTCACCTGCAAGGCCTTCTCACTCTTTGTCACGGCGTTGTGGTACTCTATGTACGTCCTGCCATCAAAGGCAATGGCCTCCGAATCTCCAGCCGCCTTCTCAATGATCACTTTCTCACAGCGTGACCCGGAAAAGCCCCTCTGGCAGGCACACTCGTAGCTCTCCAGTCGGGGCGTGCATATGCCCCCATTCTGGCAGGGGCCAGGTTTCTGAG
>TRINITY_DN132267_c0_g1_i1 len=209 path=[0:0-208]
CCCCCATCCGCTAGCATTGGCCCTATGAACAGAGCAGGCCAAACCATACCAGGCCAGGCACCACCCTTCCCCAAGCTGATTACTTACAGATCCAGCACTGTATCATACAGCCAAATTCACCAAAAAGAATAGATTCAGCCACTTTTATTTTGCCCTGTCAGCCAATCAAAACTTCCCATCACTCAGCTGTTCCCTCCCATACCCCCCCC
>TRINITY_DN132314_c0_g1_i1 len=526 path=[0:0-525]
AAACCGAGGAAGATGCATTGTCATCCCAGAAAAGTTCTAGCCTGAGGAGCCTGGTTCAGCAGTTGAAGTTAGCAGCATCTGATGATTGCATAACACCTTGCAATAGATACACAGCCCCACACTGTGTCAGGCATGCAAATGCATTCAGCAGAGCACCCAGAACAGCAGATACTTTGATAGCATCTCTCTGTTGACCTAAATGTTTTCTCTCTTGTCTGTGCTGGCTGCCGATAGCTTTCTGGGCACAATTCGAGATGCTGGTTTTAACCTATAAAGCCCTAAACGGCTTGGGCCCCAGGTATCTGACATACTGCCTCTTCCCCTATGTCCTGTCGCGGCCTTGGAGGTTGGCCAGGGACATCCTTTTGCGAGTGCTAACTGCCCATGAAGTTGTTAAACAAGGGCACGCGGGGGGGGGTGCCCTTGGTTGCTGCCCAACAATCATGGAACTCCCGACCCTTGGAGGCTCGCCTAAGCCCAAGCCTGTTCATCTTCCGGAGGAAGTGTAAGAGTTTTTGGTTTGGCC
>TRINITY_DN132305_c0_g1_i1 len=487 path=[0:0-486]
TGGTACAAGCTACAGGGGCCAGACAGGTGTTTGGGATTGGGGGTGGGGTGTGTTCCGGGAGGAGGAAGGAAGAGGAGGGTCCAGATCATGGATCTCTGCCACAGATCCATCCCTTATCCTTGAAGATCTCTGTTCTCTTTCCCTGAGCACACACCTTCAGTGCTAGGGGGCAGAGACTAGATCCAGCGGCCAGATCCAGGTACTGGAAAAGGACCAAATCAAAACTAGTCACAAGCCACATTTGGCCCCTGGACCCGAGGTTCCCCCACCTGTGTGGTAGAATGTTCTGTCAATCATGTAAGAGATGTAACAAATGTGTGTTTCTCTAGATTAGTTAGTTCACTGCTATACAACAGGAACAACTCTGGGTCGTGGGCCAAATCCAGCTTCTAGATGGTTTTTAGGGGGCTTCTTTCCAATTCCAGTATTTGGCCGGTGGATTCAGTCCCTCCCTTCAAGCACTGAACAAGAGCGAGCTCAGGGGAAG
>TRINITY_DN132264_c0_g1_i1 len=220 path=[0:0-219]
TGCTCTTATAGTCTTCAATTGTTATCACATTCATTACTCTTTATGTCATTCCAACAACATTCCCAGTCCTTCCAAAACATTGTTATTCCAATGGGTCCTCTTTACCGTATCCTATAATTCCATGCATCCCCCAGCCGAACACACTCCTTGTTCTTAGAACTTGGAGGCGGAAGGGTTGAGGTTGATGGCGGCGGCAGCCGCAGCAACAGCAGCTCCTCCC
>TRINITY_DN132231_c0_g1_i1 len=243 path=[0:0-242]
CCCTGAAGTAAAAAAGTTTCTGTATCCAGACTGTGATTCGTTTCTGAATACGGAACAGCCTTTGGAGCAGATCCAAAGAGAGAGATTAAAAGTGGCAGCCTTCTGTAAACTGTCTGCATACCCATGCATCTTTGAGATGCAGGATAAAATTATTCTGCATCGAATAGATTGTGAAATTCTGTGCTCCATACATCGAGTAGGTACTTCCAAAGGAGTTTGTATCACACTTAAAAACAAATAAAT
>TRINITY_DN132271_c0_g1_i1 len=215 path=[0:0-214]
AGAACATCTTCCAATATCACATTGATGTGTAGCAGCTCTTTCAATTCCTCGCCCACAAAGCAAGGATCCAGCGTGGGTACCTCCCCAAAATCCTTCGCAGTGAACTGAACACCGACTCATTCAGCTTCTCCTTGTATAGGTTGAGGGTAGATGCAAACGGATTCCATTCCCCCAAATATTATATAGCTGCTATGAGAATGCAGTGGAAACCACTC
>TRINITY_DN132247_c0_g1_i1 len=221 path=[0:0-220]
GTGCCGGCCAGATGAGTCTCGGCGAGGCCAGCATCTGGAAAAGAGGATGCAATGAGCTGGGAAAAGGGGATGGTGAAATCTCCCACTTTGGGGGACCTGGATTGGCCCACCCTATGGCAGGCTTCTGGACAGGTCAGTGCTAGAGACCCCAGAGAATTCTGGGAGGTTGGTCTCTGCTCCCACAATCCTCTTTGGCTCCCGCCAAGCCTTGGGGATTTCCC
>TRINITY_DN132247_c0_g2_i1 len=284 path=[0:0-201 1:202-283]
GGAGCCCAGGGTTCAGATGGCAGGGGCTGAGGGATCTGGTGGGGATAGGTACCAAAGAACAGTGACGAGTTGGGGATCATTCCCCATCTGCTCCCAAAGTACAGAGCTGCCGCTGCCCTGCCTGCCCCAGCACAGGACCCCACTCGGGCCTCCCATCTCCTGGGAGGCCGCTGGGAGAACAGCAGTTTCTTACCAAGGAGCCCAGGGTTCAGATGGCAGGGGCTGAGGGATCTGGTGGGGATAGGTACCAAAGAACAGTGACGAGTTGGGGATCATTCCCCATC
>TRINITY_DN132247_c0_g2_i2 len=229 path=[0:0-201 2:202-228]
GGAGCCCAGGGTTCAGATGGCAGGGGCTGAGGGATCTGGTGGGGATAGGTACCAAAGAACAGTGACGAGTTGGGGATCATTCCCCATCTGCTCCCAAAGTACAGAGCTGCCGCTGCCCTGCCTGCCCCAGCACAGGACCCCACTCGGGCCTCCCATCTCCTGGGAGGCCGCTGGGAGAACAGCAGTTTCTTACCAAGGAGCCGGTGTTAGACTTTGATGCCCAGGGCTC
>TRINITY_DN132272_c0_g1_i1 len=222 path=[0:0-221]
GCCATTCTGACAACTCACTACATGAAGGAGGCAGAGGCTGTGTGTGACCGGGTGGCGATCATGGTGTCTGGACAGCTCCGGTGCATTGGCTCCATTCAGTACCTGAAAAGCAAGTTTGGTAAAGATTACTTACTAGAAATAAAATTGAAGGACCCTGAGCAAGTTGAGCTCCTGCATGCAGAGATTGTGAAGCTCTTCCCACTTGCAGCTCGTCAGGAACGG
>TRINITY_DN132272_c0_g2_i1 len=242 path=[0:0-241]
CATTACTATCAAAAGGGTTGTAGATGCTTTGAAGTTGCAGGAACATCTTCAGAAACCAGCCAGGAAGCTGCCTCCAGGAATATCCAGAAAGGTGTGTTTTGCACTGAGCATGCTGGGGAGGCCAACGGTGGTGCTTTGGGATGAGCCGTCAACTGGAATGGACCCAGCAGGGCAGCAGCAGATATGGAAAGCAATTCGTGCTGCGCTGAAAAACAAGGAGCAGGGGGCCATTCTGACAACTC
>TRINITY_DN132289_c0_g1_i1 len=231 path=[0:0-230]
CTGCAACAGATGTGAGGGCAGAATGAGGCCCCACAATTTCAGCAAGTTGGAACTGAAGACCAGGTGGATAGCAGTTTAGGATAATGTTGTTGTTTTTTAAGAAAAATAGTATTTGGCATAACTTTAAAACAGTTTTATTAACTAGGTTTCTCTAGTCAGAAGAGGTCAAGCATTTTAATTTTTATTTCTTTTCCCTATTTTTCCAAAGTCTACACTTGGATATGTCGCTCC
>TRINITY_DN132307_c0_g1_i1 len=210 path=[0:0-209]
CAAGAAAGCAATAGATCTGCCTTGAACCAGACTTGGGTCAGGCAAGTGGGGGACGCACAGAGAACTCTACCAAAGAGGTAGGTATCAAGCCAAACAGTAACACTCCCACTGTTAATCTAGCAACTCCCATGTTGTTTCATTATGGACAAATATGCATTAGAACCAGCCCCTCAGATTCATTTACTACATACAGCTTGAAATCTGTAGAGA
>TRINITY_DN132310_c0_g1_i1 len=222 path=[0:0-221]
CGGGCGGTTCTCCACAGTGTGTACACCCATCATCATCTGGTGACCAGGTCTCTCCACTTCGGCCCGGAAGGCCTTTGGCGCTGCAAACTCCCGGGGGACGCCACATCAGGGTTGGAGGAGGGAGAAAGGCTTTGATGATGTCGCTTTAGGGTTGCCTTCCCCCCCTTCTTCTGCCGTTGATGCTCCAGCTCCACGGCCATGCCAGAATCCTCCTGTCGCCTC
>TRINITY_DN132258_c0_g1_i1 len=256 path=[0:0-255]
GGTTGCTATATTAATTCAGTCATGCTGACTGCATGGATTTTGACACTTATTCGTTGCTGCAGGAGCATGCTCCTGCATGTGGGAGAGGCCAGCTTGACATGAACATCTGGGTTGCACAGTTCTGCTTGCAAGTGCACATTACTAGGGCACTGCAGTCTACGGCAAACTTGACAGCAGTGGCTTTACTCATTACTGTCTAGATACCATCCGTTATTGTAGGTGATTAGCCGTTTTGGCTGTGGTACATTTGATGGCT
>TRINITY_DN132265_c0_g1_i1 len=219 path=[0:0-218]
CCAATAATTTACTATTCTAAAGTTATTTCTAATTTATACCGGAATTTGTCTAGGAGTGTAGAGTGATAGTAGTCCGTCAAGCGCAAGAATGAAACAGAGAGTTAGAAATAAAAGACTAGGGATGGGAGTGGAATCTGTTGGAACCACAATTAAATTTACCAAAAAAAAAAAAAAAAAAACCCTACCCCCACCAACCCAGAACACAACCCCCCCCCGAAT
>TRINITY_DN132222_c0_g1_i1 len=293 path=[0:0-292]
CCCCCCCCCCTTTTCCTGATGTGGCACAGCCCACCTGGGGACTGGGTTTCGGTCGGTCCTGGTGCAGTCGTGCTTGGACAGAACTTTTTTTTTTTTTAAGCCCAAATAGGGCTCTACTCTGGGCAAGTCCTTCCTCCCAATGGCTGCGTGTAGGGCAGGGTCACTCTGGAACCCTGGAGAGTAGCGGGCAGCCTGCCAGCCCCAGGCAATAACGACCTCGGTGTCTCTCTTCCCTGCAGAAAAGGCTGAAGGCGGCGGAAGCGGACAGCAAACTGAAGCAGGTCTACATCCCC
>TRINITY_DN132292_c0_g1_i1 len=276 path=[0:0-275]
GGAGATCCTCCAAGAAGAACCCAGATATTTATAGAACTCATCTTGTCTTGGGTCCTGTTCATCAATTCTCCAACAATACACACTTCTGCATCTAGAGAAAACCACTACCTTAGTTTTCTCATAGTTTATGGCCAGCTGGTTAGAGTTGCAGTACTCAAAAAAAAGGTTTGAGCTGTCTATGTAGCCCTACTTGGATAGTTGAGAGGAGGGCCATATCATTGGCATAAAGCAGTTATGCCACAGGGCGAGCTCCTACTTTAGGCAGATGGTTAGCGG
>TRINITY_DN132275_c0_g1_i3 len=234 path=[1:0-125 2:126-166 5:167-205 6:206-233]
CCATAGCTAGCTGCTATGGCAAGCCTGTTGATGATGGCCTCGGTTTTCCCTAAAATGGGTACAACCCCCCCTCTGCTGTATGACCAAGGGCCAACAAACTTGGACCCGGAGGGCTTGAAAGGACAGTCCCCAGACGTGGCCAAGGACTGGCAAACGTGGGGAAAAGAGCTTGAGAGCATAGCCCCCCATTATGAGCAAGAGGGGGGCTTGTAAGAGAGAGTAAGAATCGGGCCC
>TRINITY_DN132275_c0_g1_i1 len=335 path=[0:0-235 4:236-236 5:237-275 7:276-334]
GGGAGCCGACACCTATCTTTCTCTTGCTTTGAACCCCATGCTCAACATCCCGGTGGGGGATACTTCTGGGGTGAGGAGGCGCTCCTCTGGCCAATCTGCTGATGATGGCCTCAGTTTTTCCTAAAATGGGTACAACCCCCCGTCTGCTGTATGACCAAAGGCCAACAAACATGGACCTGGAGGACTTGAAAGGACAGCCCCAGACATCACCAACGGCTGGCAAACATGGGAAAAAGGGCTTGAGAGCATAGCCCCCCATTATGAGCAAGAGGGGGGGCTTGTAAGACAGAGTAAAGATCGGGCCCAGCCACCATGGAAACCAGCAGAAAGTAGGT
>TRINITY_DN132275_c0_g1_i2 len=264 path=[1:0-125 3:126-164 4:165-165 5:166-204 7:205-263]
CCATAGCTAGCTGCTATGGCAAGCCTGTTGATGATGGCCTCGGTTTTCCCTAAAATGGGTACAACCCCCCCTCTGCTGTATGACCAAGGGCCAACAAACTTGGACCCGGAGGGCTTGAAAGGACAGCCCCAGACAGGGCCAAGGGCTGGCAAACGTGGGGGAAAAGGCTTGAGAGCATAGCCCCCCATTATGAGCAAGAGGGGGGGCTTGTAAGACAGAGTAAAGATCGGGCCCAGCCACCATGGAAACCAGCAGAAAGTAGGT
>TRINITY_DN132275_c0_g2_i1 len=317 path=[0:0-316]
TATGTGTGGGCCATTTTAATGGATTAAAAAGCCCACAATGGGGGGATTGTTGATGATGGCCTGTTTTCCCTAAAATGGGTACAACCCCCCCTCTGCTGTATGACCAAGTGCCAACAAACTTGGACCCAGAGGGCTTGAAAGGACAGCCCCAGACAGGGCCAAGGGCTGGCAAATGTGGGGAAAAAGGCTTGTAAAACAGAGTAAGGATCAGGCCCAGCCATCATGGAACCCAGCAGAAAGTAGGTCACTCATGTGAAATACCAGCCTGAACCTGGGGGAAGAGATGATAAAGGAAAATGCCTAGAGTAAAGTATGGG
>TRINITY_DN132233_c0_g1_i1 len=657 path=[0:0-656]
CCAATCTGGGTGAGGCAACCAGAATTGTACACAGTGTGCAAGGAGCGAGCACATCGTGGATTTACAGAGCAGCATTACAGTGATATTTTCTCTCTTTTTCAATAGTTTCTAGTTTTATGTTTGCCCCTTTGACTACTGCAATGCACCGAGCCAATGTTTCCTATGAATTAACCACAACGACTCACAAAACCTCATTCCTGAGTGGCAGTAACACAAATTGAGCAAAATCAGCCAAGGGGTCAAATTTACTTAATTCTCCAGTAATTTGGAGCTATAAGACATTTTACTTCTATAGTCTTTGCCCAGAACAAAATTAAATCTGTAGAAGCGAAAAAGTGTTCTAAACTGATCGTAAAACGAAGGGTGAGCCAACAAGGTAGTTGGATAATGAAAGTGGATGTTCTTGTCTACATGAGGGCAACACCGCTCTCCAGTGCTGAAGTCTGGAGAGCCAGGACTCAGGAACAAGGTGCAGTTGTCCTGACAAGAGGAACTGCAGGCTGGAACAAAAATCTTAGTAGAGATGGATGTGAAAGTATGGTGGTGAAATGGAAGAAATTGCAAAGAAAAATTGTGCAGCACACAGGGGTATGCGAGGAAAAGGAAAACCTGGAGACAAGGTTGAAGCCAGACTGACAGAGAAGGAATGACTCGGCC
>TRINITY_DN132233_c0_g2_i1 len=293 path=[0:0-292]
GTATTCATTGGGGAGCAAGCACACTGCATCTCTCCCATACTGTAAGCCCTGGGGTGCAGCTTGCAATACAGTTGGAAAGTGCTTGATAGGCAGGGTCCTGCAAAGTTTCTGAGACAATGATGCTCCAAGAAGGCCCTTGTCCTGGGCAAGGGTTATAAAAATACATTAACCAGAGACAAGCTGCCAAGTGGATATTTACAGCCTTGCTGATAAAAATTGACTGACCAAGTAGGTACTGATGTGTACCTTTTGACACCTTTGAATGACTCCTCTTTATCCACTTGCTCAGTCCC
>TRINITY_DN132311_c0_g1_i1 len=400 path=[0:0-399]
GTTGGGTTTTTTTTACTTATGCATTTTCAATGGCTGAAAGTTGGCATATATAAATAGCTAGTGTTACAAGAAAGATTAAAGAGGAGTGATGAGGAAAGAGCCCGGTCATGCCCCTCTTTCTAACCGAAACGTAGGAAAGATTATTCCCTTAGTTGATACTGAAATGAGAGGCAAGTTATATAATACATGGACCAAAATCAGGAAAGTTGGCCCAAATCCTTATTTCTTTAAGACTGCCATCGAGAAGGGCCATTCCATCGTATCAAAGGCCTTTTCTGCATCTAGAGATAAGGCTATGTAGGAGGCATCTGATGTTTGAGTTTGCTGCATCAGATAGAAGATTTTTCTTGTATTATTGGCAGACAATCTTCCTTTTATGAAACCAACTTGATCTGGATTT
>TRINITY_DN132279_c0_g1_i1 len=256 path=[0:0-255]
TGATTTAATAGGTATTTATCACATATTAATAAGGGGACAGTATGCGTCTACCTAGTCTTCATGACTAAAGATTTAATGAGGAGAGTTCAATATGTTAGTAGAATCTTTTAATCCATTTGGTAATTTATTATTATCATCTTTAATTGCGGCAATCCCTATCATTTTATTTTTACTGTGCCTTACAGTATTTAAAATGAAAGGAATTTATGCTGCTATCACAACCCTTGTGGTTACATTATTAATTGCAATTCCTTTC
>TRINITY_DN132232_c0_g1_i1 len=231 path=[0:0-230]
CAAAACATAATTAACTTGTGGAACTCATTGCCACAAGATATAAATTAGTTCCAAGATCTTAAAACGATTAAATATTTAGAGGGATAATAGCAAACAGTCTTTTTGCTCCATCCCATAAGCCAACTGCCAGGGGCTAAGGAGAAATTTCCCTCAGGCCATTTGTTCTGTGCCGTTCTATGTGGGGCTTCTTGCCCCTTCCTTCTGAAACATCTGGTGCTGGCCACTGTAGAG
>TRINITY_DN132240_c0_g1_i1 len=238 path=[0:0-237]
TATGGCTCTCACAACAGTTGCCATAGTGGGTCATACTAATGATCCAACCAGCCCAGTATCCTGTTTCTGACAGCAGCCCCCTTTGGTTGCTCCAGGCAAGTGACCAACCAACAGATCATTAATTGCTGTTTGCTCCCAGTCCCCGACACTCAGAGGTCTCGTTCCCAGACCAGCCTGACTGTTTATGGCCCTATCCTCTAAAAACTTATCCAGTCCTTTTCGGAACGTCTTGGTCCCA
>TRINITY_DN168815_c0_g1_i1 len=234 path=[0:0-233]
TGTTTGGCTGCATTTTCTGCATTGCTGTCATTCGGGAAAAGGTAGTAAACGCTGGGTCTATGGTCCCCAGTGAGGACGGTCTTCCTTCACCTTCAGGTGATTGGAGGCACTAGCAAGCCCCTTGACAGGAATGTACTACACCCTCTTAACCCTACAGGTGTGACATATCTCCCACCAAGACAGGATTGGAAGATCTGGATCCCCCTAAACATTGGCTGAATTGGACTTGAGGTC
>TRINITY_DN168867_c0_g1_i1 len=203 path=[0:0-202]
GTGTGTTCTTTGCTATTCCCACCCTCCGTGACATAACGATTCCCACATGGCATGTGGGGGAGGGAGAGACACACACGGAGGGGAATCCCGGAAGTCGAGGGAAACGCTATGGGATCCAGTCACACGCTGACACGTGCACTAGGAGCACGGAAGGAACAAGGTCTATTTTTAAAATGGAAAGACATCCTGCATCATCCTTCCCC
>TRINITY_DN168866_c0_g1_i1 len=212 path=[0:0-211]
CTCTTCCGATCTCTTTAGTGCTCACGTGCCAGTTCTATGGAAATTACCAGCTGCCCAATAGACTGTGGTATTTGGCAAGAAAGCAGAGCTAGAACAACAGGAAGCTCCACTGAAGTCCATGGTGCTCTTGCTGCCCACTCTACCTGGAAAACCCTTTGCACGGTAAAAATAAAGAATTCTCACATAAAGGACAGACACCGCTTCCAAGATGG
>TRINITY_DN168849_c0_g1_i1 len=247 path=[0:0-61 2:62-246]
GATCGGGAGAGCGGCGGGGAGGGGAAGAGGGGAGATTTCCGGGGGGGCCGGATCATTTAAAAAAAAAAAAAAAAAAAAGCTGGGGGAAAAGGATTTTTGCTAACTTAGCATCTTGTTTGAATGAAGCCCAAGAGGACTACGTTCCTGGCTTGTTTCCTATATGCATTAACTTCCTTGCGTACCAAGAGGACATGGTTAATGTGCTTTAGCCTCTCCATAGAATTTCAGCATGCCACAGCTAACCCAC
>TRINITY_DN168849_c0_g1_i2 len=277 path=[1:0-91 2:92-276]
GTACATTAAGAAATAAGCACGAGCGTTAATTTTTTTTATTAAACGCACATTACACCCGCTGCATCATGCATCCTAACTTTTACACTCAATTTAAAAAAAAAAAAAAAAGCTGGGGGAAAAGGATTTTTGCTAACTTAGCATCTTGTTTGAATGAAGCCCAAGAGGACTACGTTCCTGGCTTGTTTCCTATATGCATTAACTTCCTTGCGTACCAAGAGGACATGGTTAATGTGCTTTAGCCTCTCCATAGAATTTCAGCATGCCACAGCTAACCCAC
>TRINITY_DN168826_c0_g1_i1 len=367 path=[0:0-366]
TTCTTAGCTCTGCCATGCAGGGGTGTCTTCTCTTCAGCCCACCACAGGTGGGCCAGGGGAGGGAACTCTTTGTAGGTCTGGGAGCTCCACCCTTACTACATGGGCTAGCATAGTTTTCCCCCATCTGAGGCCCCAGGAGATTTGAGACCAGAAGGAGCAAAGTACAGGTTTGAATTTCTAGAACCAAACTTGCCTCCTTGATTTTTCATCTGAGACTAATCCAGAACCAGAGCAGACATATCTCCTAACTGCTTTGCTGGCTGAACAGGGTGTCTAGGGCCCCACCCAAAATTTGTCCTGCACTATCTCTGCATGGCAGCCCTATATGAAATGGAGCTGAAACATGCATGGCCCAATATGTGGCAGC
>TRINITY_DN168896_c0_g1_i1 len=356 path=[0:0-355]
AGCCCTTCCCTGGTGGGCTAGGCTGTGAGTTCCCTTGCGTAACCTTTTATCCTTTGGTTACTGCGCTCAGCAGCCTAGAACCTCCCAACTGGGGCCAACGAGCTGTTGCCAATTGGTGCAGTAGCTCCTTGGGCCTTAAGAACCAGACGCTTGCGATGCTTCCAGCCCATTCGGGGCCTTATCTTGTAACTGTGTGGTGTCGCCCTGCTATGAAGGGACTCTGCTATCTCCTGTGTCTATCTCTGTTACTGCTTCTGTTTGGCTGCTGTATAGCTTTGGAAGTACTGCAAGTACCTGGATGGCGGGACAGTGGAGTAACTTCGGTTAGATGTTGGATCCAACCCTGACAACACTGG
>TRINITY_DN168871_c0_g1_i1 len=220 path=[0:0-219]
TGGGAGTATCTGAAGAGCTGTTTGGGAATTCTAAAGACTGCCCAAAAATGCTAATAAGAGCCATAAAATATCTCCTCTCTTTCTTTCAGCTCTCCCCCAGCTCCTTGCGGTCCAGACCAAGTAGACCCCAGAGACAAAGCTTCCAGACTCCAGCTGCCCCCGTCCCACCTCACCTATGTAATGCTGGACCAGTTGCTGCACCGCCTCAAACTGGGCACGC
>TRINITY_DN168800_c0_g1_i1 len=238 path=[0:0-237]
TACCCTGCGCCAAGGAAACCAAGTTCTGTAAGTTCACCTGCAATAAAATCATTTGCCTCTTTTTCACATTCCGCTGATGCAAATATGCAGCCTTCACAGCATTATTGCAACAGATTGTTGACAAAAAACCAAGGACAAGACCCCACACAAGATGAATTGAATCTTACTATTTACAGGCATTATTTGCATATTTTCAATATGTTGTACTTACAAAACTCACAATAAGCAAGTTAAAAAG
>TRINITY_DN168809_c0_g1_i1 len=214 path=[0:0-213]
CTCTCAGCCCGCGGAGTGTGTGCGTTTACAGCGAATACTCGCACCGCAGGGGCAATGGCCTCCTCTGCTGCCCCTCCCCAACCCCAGTGCGGATCCTTCCCCGCCCCAAGCAGCCTCCGCTCCTGCCCAGCTGCTAGGATCTTGCTCCCTTGGGCCCCCGATTCCCAGCCACTCTCTAATGGCTGTGGCGCCGGGTGCTGCCTGGACTTCCCAG
>TRINITY_DN168844_c0_g1_i1 len=212 path=[0:0-211]
CTACACGACGCTCTTCCGATCTCTGGTGTTCAGCAAGTTCTGCTTTGCTGAAGAAGCTATTCCTACATTTGCAGCATTGGTGTCTGTTCTTCCCAAGCTCTATTGCACTTTTGTTCATGACCTGGATACCTTCCCCACACTGAGTAGATTCACTCTTCCCTGAGGGCTTCCCTTGTTGTCTTTGCACATCGCAAACACTCTCACTGAATTCT
>TRINITY_DN168876_c0_g1_i2 len=507 path=[0:0-506]
GTTTGGATAAATCCCATCAGGGCCTAATCACATCACGATATTTTCTTGAGTTACAGCACAAACTAGATAAGTTGCTACAAGAGGCTCAAGAGCGATCAGAAAGTGGAGAACTGGCATTTATTAAACATCTAGTTCGAAGGATCCTAATAGTTATTGCTCGTCCTGCTCGTTTATTGGAATGCCTGGAATTTGATCCTGAAGAATTTTACTATCTCTTGGAAGCAGCAGAAGGGCATGCTAAGGAGGGGCAAGTTATTAAAACAGACATCCCTAGATATATTATCAGCCAGCTGGGCCTGAATAAGGATCCCCTGGAAGAAATAGCTCAGCTGGCTAACTATGACAGCGGGACAGCAGAAACTCCAGAAACTGATGAATCAATTAGTAGCTCTAATACATCTTTGAAACTTCAGAGGAAACCTCGCGAAAGTGATTTTGAAAACATTAAACTGATTAGTAATGGGGCTTATGGTGCAGTTTATTTGGTACGACATAAAGAAACCAGGC
>TRINITY_DN168883_c0_g1_i1 len=336 path=[0:0-335]
ATTGCACTTTTGCAACAGTTTGATGGACTGATACGTCTTGTGCTTGGTGTCAAGAACCCTGATCTTTGTGTGACATCCTCATTCCCATGTAGGATGCGGGCTTTATAACACTGTTTCGACAGCCAAACTGCCTAAACTACCAGTTAAGCATTCTCCGAACTCTTGTGGCCTGGTATCCATGAGGGTGGAGAAGGAAAAAGTATTCAGCCCTCAAAGCTGGCTTTACTGCTGGCTTTGCTTACAGAGAAAAGCAAAGCTGGCTGGGCTATTAGTACACATGATACTTGGAATCTATGGTTCTATTAATAGACCTAATTCCAAAAAGAACCATTTGCA
>TRINITY_DN168859_c0_g1_i1 len=204 path=[0:0-203]
ATCTCCCCCGTCCTCAAAACGTCCAATCTGGATCCCTCCGAACCCCCTAATTACCGTCCTGTTTCACTCCTCCCTTTTGCTTCCAAGCTCCTTGGACGGATTGTCGACTCCCGTTGCCTCGACCTCCTCTCCGCCAACTCCTCCCTTGATCCCCTCCAATCTGGCTTCCCCCCCCTCCACTCCACTGAAAACACTCTTGCTAAG
>TRINITY_DN168855_c0_g1_i1 len=286 path=[0:0-285]
CTTGCAAAAGCCAAGTGGCCGCGCTGGCTCCTACCCACCCACCCGCTCCCCCAGCAGGTGTCAGGCCAGCATCCCCGGCAGGCAGGGGAGAGGAAAGAAGAGTTCCGGGGGCGCAGGACACTGCTCCTGAAGGGAGGCCGAGGGGGTGGGCCCAGGCTGCGGGAAGGAGGGGAGTGGCTGAGCTGAGTAGCGCAGCCCTGCCTGAGATGGGCCTCGTGAGGAGGTTCCCCTGTGGGTGCCGTTCCGCACACCGGCCGCCCCCGCAGATCGGAAGAGCACACGTCTG
>TRINITY_DN148591_c0_g1_i1 len=205 path=[0:0-204]
CCCTTGAACACACTTTCAGCACTTAAGGGTAAGGACATGATCCAGGGGCCCAATTCAGGAACTGCAAAAAGACCACAAACAGCCCTGGGCTGGATTTGGCTCACTGGGTTTAGGTTCCCCAACTCTGCCAGAGAGGCAGAGTGTTACCTTGCAGCATTTCATTCTATTGTGATGTCTGTGGTAGAATCAGGAATGTCACTGACCA
>TRINITY_DN148635_c0_g1_i1 len=228 path=[0:0-227]
AACAAACAGCCCCTGGAAATATTTTTTCAGGGTGGGATGGGACCACTTCAGAAAGAGGCAGGGCAGAGTACTCACCCCCTTTCTGATGTAGCCCCATCCCCTGTGGAGCGCTGCAGAGCACTCTTCCTAGTCTTGACACTGGGTGTTTTCAGACAGACATGGAGCTGCTTTGGGGGTGCACCCCTGCATCCACCCATTCCCAGCTCCACCTGCGTCGGGATTAGACAG
>TRINITY_DN148641_c0_g1_i1 len=233 path=[0:0-232]
CCTGACGCGGGGAATTTAATGGGTGGGTCCTTGGTGCCTCCTCGTAGTGTTCTGTGATTTGACTGCATGCTGTTATCCCCTGTCCAGCTCCCCCTCCCCAGAGGCAGCTGCATTTCAGTGTTCCCTGTCGCAGCACTGCTGTATTAGCTGCTGTGTCCCACCCCAGAGGCAGCTGCATTTGTGATCCCTGTCGCAGCACTGCTGTATTAGCTGCTGTGTCCCACCCCAGAGGC
>TRINITY_DN148620_c0_g1_i1 len=203 path=[0:0-202]
CAACCAAGCTTCACTCCAGTGGGGGGCGAAAGCCCCGCGCCCCGGTCCGAGGAGGCGGGGGACTAGCCTGGGCACGCACCCTCCGGATGGCGGTGCCGAGGAACCTGCCCAGAAGGCTACCTCACCAGCTCCGGCGCGGAACTAACAGCCTCGGAAAGGGGGAGAAGAAAGCAACCGCCCAACCCTGGAAGCCTGCCCCCGAA
>TRINITY_DN148643_c0_g1_i1 len=205 path=[0:0-204]
GCCATCTCTTGCTCATTCACTTCCTCTTTGATTTCCTCTCCTAGTTCAGGCTCTCTGTATGGTGGCTGTATGTTTAAGCTCCCTCTCCTGCCCTGAGGGGGTGCCGCTCTCGTCCGAGTCCCCCGCCTCAACAGCTCCCAACCGCTTCTCTGTCACCATGGCGACCCAGCAGTAGTACCAGAACGCCCCGCGCGAGACGGTTCTC
>TRINITY_DN148610_c0_g1_i1 len=245 path=[0:0-244]
TTTAGCTTCCAGACCTGCAAGTTGATTAGCATGGATGGACCCTGCTCAGTTCAATGGTAGCTTCTTGGGAGATCAGCGCAGAGAAGTGGTAGGATGGAGGCCTAGCTTTGTGTATGTGATGGAAGCAGGCAGAAAATCCAGTCTGCTAGTTGCTTTCAAATTATTGCCACTTTTGATATGGAATTAATTTTAGATAAGTTAATTCATGGGGAATGTATTTTAAATATATATATTTTCTTCCAAAC
>TRINITY_DN148639_c0_g1_i1 len=476 path=[0:0-475]
GAAAAACCCTCTTTTTTAAAAAAAATATTTGGGGGGGGGGGGCCCCCCCCCCCCCCTCCAACCCGTGTGATTTCCTGCCCTCTGCGTTTCCTAGTGACATTTGCAGAATTGCTGGGTGCCAGCCTGAATCCCCAGCCCCCGAACTGTCTTATTGCTATACCATCCTGCCAGTCTCCACAGCCCACCCCTGCCCTGCAGATCCAGTGTTTCAAACCCCAGCCTCCTAGGCAGCTTGTTGCTAGGCCATATTGCCATTCTCCAAGCCTCAGCCCTGTCGGCAGTTTATTGCTATGGCCTACCTCCCTTCTGCAAGACTCTTCCCCCACTCAAGTGCACGTGTACAGCAAGAGGACTTCCAACTCCCACCCTGTTCTCATTGCATCCCCTGCTCCCAAAGTGGGTTATCGCTGTGCTGTGCTTCCCCGGCTCCTCCAAGTGCCCCACCTTTATTAAACAGTAAACTGTGAAAAAAAAAA
>TRINITY_DN148597_c0_g1_i1 len=220 path=[0:0-219]
GAGGAATCGTCGACTGTAGTCATCGGAAACTTCGATGGTGTGCATCGAGGCCACCAGGCCCTGGTTCAAGAGGCTAAGAGGCTGGATCCGGACGGCTACGTCGTCGTCGTCACTTTCTGGCCCCATCCGCTGACCGTTGTGGCTCCTGATCAGGCCCCGGCCTTGCTGTGTTCGCTGGAGCGACGGATCGAGTGGCTCAAGGATGCCGGCGCCAGCGAAG
>TRINITY_DN148651_c0_g1_i1 len=269 path=[0:0-268]
GGGTCTGCTCTTGAGTGGTTCCAGCAATTCCTGCCTGGGAGGACCCAGAGGGTGGTGATAAGTGGTGGGTCATCAGGTCCTCGGGGGCTGCCTTGTGGTGTCCTGCAGAGTTCTCTTTTGTCCCCACTCCTGTTCAGTGTACATCTGAAGTCACTGGGTGAGGTTGTATGGAGATTTATTTGGAGTGAAGTGTCATCAGTATGCTGATGAAACCTAACTCTCTCTCTTTCATCTGACCCAGGTCCTGCAGACTCGGTATTTTCCGAGTG
>TRINITY_DN148651_c3_g1_i1 len=304 path=[0:0-303]
CCAACCGTCATCACTTCAGTCTTGTCAGGATTCAGCTTCAGTCGGCTCACCCTCATCCAGTCCCCGACCGCAGCCAGGCATCAGGTGAGCACCGAGACTACGGGACCCGGCTCGAATGAAAAAGAGAGGTAGAGCTGAGTATCATCAGCGTACCGACGACCCCTCGCCCCAGACCTCCGAATGACCTTGCCCAGCAGCCTCGGATACACATTGAGCAAGAGGGGAGACCGAATAGAACCCAGCTGGAGACCGCAGGGGAGGTCCCGAGGGAACGACGAGCAATCGCCCATCACCACCCACTGGG
>TRINITY_DN148581_c0_g1_i1 len=286 path=[0:0-285]
CCAATTACTACGTAAGTGCGCAGTCCTGCTGGGGGGGGGGGAGAGAGCAGGCCCCCCCCTCTCATGCAGCCCCCCCTCTCCTCAGGCAGCCCCCCATCCACACAGTCTGGAGCCCAAAGGGGGCGCCTCGCTGCCAGACTGTGCCATGTGGGCCAGGCCCCTGCCCTGGGGGTGGGCCTGGGAGGCAGGGTCTGTGCCCCTCACCCTGCCCCAGTGTCTTGTCTCTTTCAGATCTGGCCAGCGGTGCAGATTGCAAACTTCTATTTCATTCCCCTGAACCACAGGC
>TRINITY_DN148654_c0_g1_i1 len=204 path=[0:0-203]
GCTGGTTTTAAATTGTCTCCTGTCCAGTTCCTGGATCTGGCTCATGGACCTAGTTCCAGCCCACAGATCGCGAGATCCATGGAATGGAAAAGGTTCTCTGCTCAATGGGCTTTTCTAGAGAAGCAGCTTGTGGCTCCCAAGGCCTTAAGTGAAAATGCTGACAAAATTAAAATGCATGTTAAAATTCTCAAAAATTAGGGTGCT
>TRINITY_DN148638_c0_g1_i1 len=232 path=[0:0-231]
GTGGACGTGTCAGGAGATCCCCACCATAGCCAACGTGTTCATCTTCTGTTAGCAGATTTGGCCTCCTATCACTAACGCACCATTGGCTCGGCAACCTGCTCCAATGTTTAGTACTGAGGGACTTGGTTGCAATATGATTGAGTCTTCAAGTGTAAATGAACTGCATTTCAGCTGATACCCCACGTGGAATGATTCAGGAACGTTCCAAAGTAGCGACTGAGGAGTTCTCTCA
>TRINITY_DN148622_c0_g1_i1 len=232 path=[0:0-231]
CCAGGAACCAGTTTGCTGGAAGAGATGAGTAATAGTTGGACCAGGCGTCGGGAGCTGAAAGTATGGGAAATTGGAGGTGTAGAGGATTTTGGCAATTTACCGATTGGGGCTGTAAACCGGGAGACTAAGGAAGTGTTACCCAGCCAGTAAGGCCTCGAACTTCGAGATCGAAGTGGGGTGGTTGATGAGGAACAGGAGGCAGAGGCAGTTGTGAGTCATGTTTTGCCCCTGC
>TRINITY_DN148580_c0_g1_i1 len=481 path=[1:0-305 2:306-480]
ATATTTCATTCTTTATTTTTATGTTAAAATCACATGTTTGTGTATTCATTGTTTTAATACAAATGGAGAGGTACAGTAAGCACCCCTTAGTAAGCATCATATTTTTGTTAAGTTAGTTGCAATATTAAATTCCACTGTAAAGAGCATGTTTCTACAATATGCATGTGTAGGGAGTCTGCACTTGACTTTTTCTAAAAACTTGGTACTTTTGCTACTACAGACATGAACATGCATTGTAAGCAAACCTGCTCAAAGTGACACTGCACAAGCTGATGCTTAAAGGCTGGCAGTTGACATCTTTGGACCTGCACTAACATCTAGTCATCATTACTGGATTAAACTGTAGTAGAGATTGTAATAATGGGTGTTTTTTGGAGGAAGAAGTTTACACTGGAGAATAATGACACCTTCCCCCCCCTCCCCCCCCTCTTGTGAATTAGTGCTTTGGATGCTGAAAATGAGTACCTAGTACAGAACGCTC
>TRINITY_DN148580_c0_g1_i3 len=215 path=[0:0-39 2:40-214]
TACAAGGTGACTGGAGTTCAGACGTGTGCTCTTCCGATCTTGCACTAACATCTAGTCATCATTACTGGATTAAACTGTAGTAGAGATTGTAATAATGGGTGTTTTTTGGAGGAAGAAGTTTACACTGGAGAATAATGACACCTTCCCCCCCCTCCCCCCCCTCTTGTGAATTAGTGCTTTGGATGCTGAAAATGAGTACCTAGTACAGAACGCTC
>TRINITY_DN148596_c0_g1_i1 len=644 path=[0:0-643]
CCATTAATCAGCTGTTCAACAAGTAGCAGCAGTTCCCTCCCTGTCTTCCCGCCATGCCTGCTACAACCCTGATGGCTGCCAGGGAGAAGCTGGGGCTTGTGTGCTGACTGGGAGCAGCAGAGCATCTCCCACCCACTCCTTGCTGCTTCAGTACCATGGCCAGCAATCAATAGAGGCCATGGAGGAATCACAGCAAGCCAGGTTTAAAAGGAGGTAGGGCTGTAGTTTGCCTGTGAATTAGAGGTGCTTCATCCCTGCTCTGTGTAACCAGTGCTGATGCTAGCTAGCACTTAGCACAGGCTTTAGTCCTATTTGCTTCAATGGAGCTAGTGCTGATGCTATGTATGAGGCCGGTCTTACTGAAGATGGGGGCTATAGGTAGGGCCTGTGATGGGGGAGGGGGAAGCAAGGTCCCACATAAGTGGCTGTGCCAGCCCACAGCAGGAGCTTCAGTGCCATGATACTCATTTATTACTCCTCCCCTGTGCAAGCACCAGCCTGGCGGGGTCCCTAGGGGGCAGCATCAGCAGCAGGACTTTGCAGCGGGGGAGGCACTGTCCTGCTTTTGAGGAAGGGCCGTTCTGCAACCGGGGGTGGAGTGGGGCAGTGTCCTGCATCTCTCCACCCCCGTGGAGTCCTGCAGA
>TRINITY_DN148621_c0_g1_i1 len=234 path=[0:0-233]
CGTGGGAGTCCTTCGCGTGGGTGCTATCCCTGTCCCCACGGCCCGCTGTCGGGGGAGCCGGGAAGGCAGAGTGGCTCAAGGAATGGGTGTTTCCCTCCAGCCCCCAGGGTGCCGTCGAGCAGGGAGATGTAGACGTGCTAGCTGAGACGTCTGTTATTGGACTGACTTCTGTTGGCGACCAGAAGCTGATCTGATAATAGAGATCATCCGAATTGTTTTGGAGGATGTTCTGGG
>TRINITY_DN148661_c0_g1_i2 len=235 path=[0:0-135 2:136-234]
TGGGGGAGTGGTGGCTCCCATCATTGATAGGATCCGCCCTGCCATCTCAGGTTCAGAGTTTGGGGGTGATCCTGGACCCGCAGATTCACCTGGATGCCCAGGTGATGGCTGTGGTGAAAGGGGCATTTTGCCAGTTACATCTGGTACGTCGGCTTCGACCATATGTCTGACTCCAACCTAGCCATGATCGTCCATGCTTTTATTACCTCAATTATTCAATTATATTTTATTTGGC
>TRINITY_DN148661_c0_g1_i1 len=230 path=[0:0-135 1:136-229]
TGGGGGAGTGGTGGCTCCCATCATTGATAGGATCCGCCCTGCCATCTCAGGTTCAGAGTTTGGGGGTGATCCTGGACCCGCAGATTCACCTGGATGCCCAGGTGATGGCTGTGGTGAAAGGGGCATTTTGCCAGTTGCATCTGGTGCATCGGCTTCGACCGTATGTCTTGCACTCTGATCTAGCCACAATTGTCCATGCTTTTATTACCTTGAGATTGGACTACTGTAAC
>TRINITY_DN148661_c2_g1_i1 len=246 path=[0:0-245]
GTCTCTGAACCAGCACCAAGGGTAGCCCCACGTAGAGTGCATTACAGTGGTCCAGTCTCGAGGTAATAAAAGCATGGACAATCATGGCCAGATCAGATTCCAAGACTTACGGCCTAAGCCAACGTACCAGATGTAACTGGCAGAATGCCCCTTCACCACAGCTGCCACCTGGACGTCCAGGCAGAGCTACAGATCCAGGAGCACCCCCAGACTCTGAACCTGAGATACCAGGGGAGGATGAACCCC
>TRINITY_DN148575_c0_g1_i1 len=337 path=[0:0-336]
GCAAGGGTAGGAGCAGCCCTGCTAATGCAGGGGTATATTTTCACTGCAATACTAAATATATTTACTCCATATATTTATGTACTAAATCTACCCTCGGCTCCTGTGTGAATAAGTCCCTATAGAGGCTTAAAGCTCATAAAAAGGAGCAGGAATTGAACCAAGACCTCCCACTGGACTATCCTAGGGGGTGTATAAGGTTAAGATTCTTGCTTCAATTCCATTTTATTCCCTAGGGAGTGCTACAGTTTGGAAAGCTGCACAACGTGCCAAGAGGCTGGCTCCGGGCTTTATAGCACAGCAAGTAGATCATTTAGAATCTTCAGCGTAGAACATTTTC
>TRINITY_DN148625_c0_g1_i1 len=290 path=[0:0-289]
GAATTATAAGTAGTGCCAAATATTGGTCCTTGGGAAGGGATTGGTCAAATATGTCTGGAGGGTGGGTGCTGATGAAATCCCACAGGTAGATGGGTCCATATACCTGGGTATGTGTTTCTAAGTTGGGGTCTTGGGAGCGTCATGCTTCCAAATTTGCCCTTAAAGCCACTGCTGCAGCTAGGGGGATTTTGTGTTTGGCCTGCAGAATGAAGGATATCCCTGTCTCATATGTTTTGAAGGTTTACACTGCCAAACTTCAAAGTTTACTTATGTACGGGGCAGAGCTGCTT
>TRINITY_DN148625_c0_g2_i1 len=292 path=[0:0-291]
CGGGGCATTTTAGGTGTTCCGCAGGCAGTACCTGGAGCGGCGGTCTGGGGGGAAACTGGGATAAGCTCAATTCAGAGGCTTATGGTTCAAAAGAGCCTGTGTTATTGGGCTAAATTGGGCACATGCCGTGAGTCTCACCTATCACCACTCTGCCTGAGGGAAGAGTTAGAGCAACGGTCATGTCCTACATACCCCTGGATTAAAGGTATCGTGTATCAGCTGGGGAAAGCAGGTTTTTCTTCAGATTTTCTTCTGTGTAAGGACTTTAGACACCAGAAAGAAATGATTAACC
>TRINITY_DN148571_c0_g1_i1 len=261 path=[0:0-260]
CTTCAAGACCCCACTGTAAGTAGGGGGTTGTGCCACAAAAAATGGGCTCTCTGTTACACCCTCTTCCAGAAAAGTAGTGTTCATGAATGATCGGGACAAATAGGTGAAGTAGCCTTCTGTGAATGGTGGTGGTATGGTCCTTCCTCCTCACCCAACCTGCTAAGTCATTAAACATTTCTAAGGCACTCTCAATTCTCAAAGTTCCTTACAGTACTTTCCTAGTTCACCTGCTGAGGTCACAGATAGCAGCTTACCAAAAGC
>TRINITY_DN148634_c0_g1_i1 len=322 path=[0:0-321]
CAATGTCAGCAACGTGCCTCCTACTGAACAGTCGTGATTAGAGACTGATCTCTGTCCCAGGGCTTACAATCTAGGGAAGAGAAACATGGGAAGAGATGGGGATAATTCATGAAACTGAAGCTGTTAGGTGGTAGCTGAAGTTGCTTAGCAACCATTGGACTAACAGGGACATTTGTCCCAGGGCCCCTACTGGCTGGGGCCCCAATATCTAAGGTAGCTAAGCCAACCCCCCCCTCTTTTTTCTTAAATTGCCACCTGAACTGGCTGGGGCCCCTCCCAGCCTGTGGTTGCAACATTGTATCTTGACACAAAAAAGAGGATC
>TRINITY_DN148662_c0_g1_i1 len=495 path=[0:0-494]
GCACGTATGTAGGTAGAAAATAAATGGAAAGAAAGAGAAAAGAAATTGAGGATGTGGGTAGGAGGAAAGGCTTTTTGCAACATTCCTGCAGCTCCTGCAAAAAATACAACTACTACTGCATTTTATTAAGCAAATGGATAGTTGTTATAATTGTTAGTTGGTATGATAATTGTAATTTTACTTGCTCCATAACAATAAATGATATCTTACTATGGCACGGAAGAGGAGGAAAGCACACAGGTGCATGACAGGCAATAAGAGACGTTTTGTCATTGACATCAGTGGGTGGAGAATTGCACTCTAAATGTGCACCATGAAAGGGTTCAGAGGAATGAGGAAGCTTAGTCTATGAGATGCCATCCATCAGGAGCAGGGAGCATTCCACAGGTACGAAAAGGATCAGTAAGTGCCCAAGTCCACATGCTAGTGTGGTTCATGTTGACTGGACTTCCCTTGCACCAGAAGCATAACTTGGGCAGGCACTTCCATCCAGAC
>TRINITY_DN148656_c0_g1_i1 len=237 path=[0:0-236]
TACACGACGCTCTTCCGATCTGGCAAGGGAACGACCCGGTCCGGTCCGGGGGGGCTATCCCCCAGGTCCCGCAAGCACCTGGGGGGGTGCAGTTGGTGCCAGGGCCGGCGGGTGAGGGCCGCCAGCAGCACACAGGTGGGTCGGGAGTCCACACCGAGTGCCCCACCCAGCCACGGGGATGGAGGGGGCCCAGGACCACGGGCAGGGGCAGCAGCGAGCAGCGTGGCGGGCGGGAGC
>TRINITY_DN148656_c1_g1_i1 len=203 path=[0:0-202]
GCCGCCCCGGGCCGGGGGGGGGGGCCTGGTCCCCGCTGGCCGCTCCCGACCTGCGGACCCCACCTCGGTGAGCTCCCGCCCGCCTCGCTGCTTGCTGCTGCCCCTGGCCGTGGTCCTGGGCCCCCTCCGTCCCCATGGCTGCGTGGGTGCTGCCTGAGCGTCGCTGGTGCTGCGGAGGGGCACCACCGGACCCGGCTGCCCTG
>TRINITY_DN148616_c0_g1_i1 len=232 path=[0:0-231]
GTTTTTGTGACCTACCACTTGGTAACCCCAGGGTGATCCATCGTAGAGGCACCACAGAAAATACTTGAGGTGCTTCTTTTGGGGATCACCCCAGGTTTATTCCACAGTAGTCCTGTTTGCAGTCGTTCTCTTATAGGGAGGGGAAATAGGATTTCCCCCCTTATTCCCAGCAGACTGCAACCATAATTTGTCTATTAGATCTGGGGAAGTAAAGGTTGTGTGTGAAGGAGCC
>TRINITY_DN148647_c0_g1_i1 len=274 path=[0:0-273]
GCCAATTAGGTTGGAATAACATGGCAATGATTAGAGCTGTAAACGTTTGGCTAAAAGTAATCAGCATGAAAGATCTTGGGCTAGCTAAATTTTTGTTTGAGGACTCATATAAAGACAAATGGCAACTGGCTATTGAACAATATCCGACAAGGCTGGGCTTTTCTACTGGATATTGCCAAGGGAAACCCACTGAGGTGTTAAAAGTAGAGATCACAACAAGAATCAAAGATATAGCTTGGCAAAATGAATTTGCATTGATTAGGAATACTCGACA
>TRINITY_DN148647_c0_g2_i1 len=211 path=[0:0-210]
TAATCCGTACCCTGTCATGCTAATACCAGCAGTTCATGCTCTCCCTTCCCGGGGTAAGCATCAAGAAATGAACCCAAGAGGATTCTCCTTATATCATCATATAAACCTACAGCCGAACAGAATGTGCTGTGAAGTTTCTGCGACTGTCTGATGAAAGGGACATAACCTCTCACTGTACGGAATCCCTCCCATTCGACCCTCCGTAATCGTT
>TRINITY_DN148574_c0_g1_i1 len=328 path=[0:0-327]
CTTTCCTGTTTCTGACTCCGTTTAACTTGGTGCATTTCTTACCCCTGACTGCTGGGTTCCATACTTCAGACTCCTCATCTACAAGGTCCCTCGTACTTGCCACCCTGCTTCAAATTCAATTGGATAGAGTTAGAGCCCTGCCTGGTGGCTAATGCAGGAACAGTCACTTCTCTAAGCCCTAGGACAGTACGGGGGAGGGGCTCTCTGTTCAGTTTCACTAGAGCCTTGAATGGCATTTCCAAAATGCAGCCACCGCCAGTGTAATTTTGTGCGACCGCAGCAACATACCATCAACCCCCCTCTCTGTCAACGCTTACCTTGATCTGCT
>TRINITY_DN148598_c0_g1_i1 len=291 path=[0:0-290]
TCTGGGAGGGGAGTGGGGGCTAGTGGGTTAGAGCAGGGGGTGTGTGTTGTGGTCTCTCCCTATTGTGTACCCTTGAGCGGGTAGTTGCGTCTCATCCCCGAAGTGTCTAGGTCTCCCCCCTTCCCTGGTGGGGGGCCTCGCAGACAGCCCCTCCCCCCCCCAACTCTTGTGTGTTTCCTCAGGGGAACATCTCCTCTACACCCACCCCCGTGTTTACGAATCCCAGCTGGGGGGGCCCCTTGCCCAGGACCTACCAGCTTTTGGGAACGTCCGTGCTGGGCGTCACCTCCC
>TRINITY_DN148590_c0_g1_i1 len=271 path=[1:0-163 3:164-164 4:165-270]
GCCAGTTTGTTCGCAAGCTGAAGAATCCTCCTTTAATTACTAGAAAAAATAATGGTTACGCCCCTAAACACTACCTACTCTAACCTGTCAATACAAAAACTATGAAAACTCTCAAAGAACTTTCTAAACTAACCTAAGGTACCAGTCCCCCACCCCCTGCTCTTAAATCGTGCTGTTTGGCAGGGAGGGACGGAGGAGTATGCAGAGCATATGAGAGAAAGGAATTCACCGAAGGTAGGTTACCAATTCTCCTTTCTCTGGCCCCTGTTCA
>TRINITY_DN148590_c0_g1_i2 len=319 path=[2:0-211 3:212-212 4:213-318]
TTCCGATCTCCTGCGTCAACGGAGCTACCCGGCTCTCTCGCCAGTCCGTTCGCAAGCTGAAAACTCCTTGTTCCAAATATAATTGCTAGAAACAAATAATGGTTAACCCCCAACACTACCCAACTTAACCTATTGATACCATAACTATAACAACTCTCAAGGAACTTACAACAAATTAATGTAAAGGTACCAGTCCCCCGCCCCCTGATCCAAAATCGTGCTGTTTGGCAGGGAGGGACGGAGGAGTATGCAGAGCATATGAGAGAAAGGAATTCACCGAAGGTAGGTTACCAATTCTCCTTTCTCTGGCCCCTGTTCA
>TRINITY_DN148590_c0_g1_i3 len=272 path=[0:0-165 4:166-271]
CCGATGAACACTAGAAGCAATAATTGTGAGAACCGGGATTCCCTCCCGTTGCTCACTCCACAAAAAATGCCAAACTATAACACACATGCCTATAATCATTATTTCCAACCTATTCCATAACTTGTTAATTGAACTGAGGTACTGGTCCCTCACTCCCCACCCTCCTAATCGTGCTGTTTGGCAGGGAGGGACGGAGGAGTATGCAGAGCATATGAGAGAAAGGAATTCACCGAAGGTAGGTTACCAATTCTCCTTTCTCTGGCCCCTGTTCA
>TRINITY_DN148590_c0_g2_i2 len=413 path=[1:0-173 3:174-181 4:182-412]
GGCGAATGGTGCCGCCGCACGTCTAAAAGGGGCCAGAGTTACTTTAAGACTGGATCAGGCTTTCCTACCAAAGATTAATACCTTTTTTCATAGATCACAGGAAGTTATTTTACCCTTGTTCTGCCGCAATTCGGCTCATCCGAGGGAAAAGGCTTGGCACACCCTGGATGTCAGGTGGGCTTTAAAGATCTATTTAGCTAGGACCAGGGGGTTCAGGCAGTCCACGGCACTGTTTGTAAATATTCAACCAGGGTATCAGGGATGCAAAGCCTCTAAAACCCTGATATCAAAGTGGCTAAAGCAAGGAATCATCGAAGCTTATAAGGCAAGCGGGGGGTAAGATCTCTCCCCTTCAGATTTGGGCCCACTCGGTGCGTAGCACTGCCACCTCATGTGCTTTTAAAGCAAGAGCC
>TRINITY_DN148590_c0_g2_i1 len=359 path=[1:0-173 2:174-358]
GGCGAATGGTGCCGCCGCACGTCTAAAAGGGGCCAGAGTTACTTTAAGACTGGATCAGGCTTTCCTACCAAAGATTAATACCTTTTTTCATAGATCACAGGAAGTTATTTTACCCTTGTTCTGCCGCAATTCGGCTCATCCGAGGGAAAAGGCTTGGCACACCCTGGATGTCAGTAACTATATTCTGGAGGGGGATTCTTCAGCTTGCAAATGGACTGGCAAGAGTGCCGGGTAGCTCCGTTGATGCAGGCACAGTGAAGAAAATGTATCATCTGCCTCCTAGCAGTCAACGGTAGAACTACCCAGCAAGAGGAGTATGCAGAGCATATGAGAGAAAGGAATTCACTGAAGTGGAGAGC
>TRINITY_DN148590_c0_g2_i3 len=291 path=[0:0-59 4:60-290]
GCCCCAATCCGGTTCATCCAAAGGAAAAGGCTTGGCACATTCTGGATGTCAGGCGGGCTCTAAAGATCTATTTAGCTAGGACCAGGGGGTTCAGGCAGTCCACGGCACTGTTTGTAAATATTCAACCAGGGTATCAGGGATGCAAAGCCTCTAAAACCCTGATATCAAAGTGGCTAAAGCAAGGAATCATCGAAGCTTATAAGGCAAGCGGGGGGTAAGATCTCTCCCCTTCAGATTTGGGCCCACTCGGTGCGTAGCACTGCCACCTCATGTGCTTTTAAAGCAAGAGCC
>TRINITY_DN148593_c0_g1_i1 len=245 path=[0:0-244]
ACCGAATAATATGATCATTCCACCAAGTACAAAACATAAAGAAAAAATTAAAATTAATAATTAAAGCTCAAGTAGAATTACATAGACATACATAAATGAAACAAAAGCCCTACTTAAGGGGGCATACTTCCATAAGTCTAAATTCAGGAGAGAGATCCCAGAAAGTAGTATTCATTGCAGATGGGAAGCAGGATATCTAGAGATCAACAGAAATAAAATCCCGAAGCCCTCTTCCCCTTGAACTT
>TRINITY_DN148642_c0_g1_i1 len=231 path=[0:0-230]
CCTTAGTGTAAAAAGCTTTCCTGAACCTCAGTTACATGATTTTTCAATTCTGATGTAAATTTTCCATAATAAATCTGAGACACGTTTGTGTAGAATGTTTTTAATTTTGGGACTGAAACAAGGGACAGTTGAGCGATATGGCTAGCCCTCTGCCTTCCAGTTGTTCAGACCCTAGTACTAGCACTTTTGATCACCATAAATGTTTAAGACTAAAGACATCAAGAATATGTA
>TRINITY_DN148594_c0_g1_i1 len=272 path=[0:0-271]
AGTGAGAATACGCGGAGCTCTCTCGAAGAACAGAGTTACTGGTAAGTAACCTCTATTTATGATCTGCAAGCCATTTGTTCTTGAAGTAATCTCATTGAAGTTTGTAGCACTGAATTCTGAAGCAAGTGGCTTGTGGATCGTAGCCCTGAACTTTTGATATCGGTCTCATCTCCCCTGGCTTAAGAGATGAAGTGACTCAAGTGCTCTGGGTGTTTGGGGTGGCCATATTCTTTTAAATGTACACTCCCTCGTTGCTATTGGCTACCTTGGGG
>TRINITY_DN148583_c0_g1_i1 len=219 path=[0:0-218]
TGTCCCTGACAAATTTCGTCGTTCTATACCTTAGCTGAGGACCTACTTCAGATATTGGGAAGGCACTGTAACTCGAGCGTGTAAACCTCGATGCTTGCATGCACCTAAGCTACAGGCGTACACTCCAGGCTAGCAATAGCGCAGAGGCCGTCTTGGTCCCGATATGGTGGCAGTAGAATATTCTCGTTGAGAAATACGAAGAGTATTAGTCGCTGGACC
>TRINITY_DN193424_c0_g1_i1 len=287 path=[0:0-286]
GGGTGGTACCAAATAGTTACTTAAGAGAGGGGTTGGTTTTGGTAGACTAGGGAGCTCAAATTTGGTAGACTAGGGAGCTCAACAGAACGCCCTAAGTGGTTTGTTTTATTAGATGTTTTATGGACAGCAACGTAAGGCAATGAGGATACTGGGAATCTCATGGTATAAGTTTGCCCAGGGTAGTTTTTAGTCTGGCTTCAAACATTGCTAACCTCTTTAAAAAGCAAGCCAGCGAGCTTCTCAACATCTGCTAGCCACATTGGTACAGTTGCCAACTCCCCTTCATT
>TRINITY_DN193448_c0_g1_i1 len=260 path=[0:0-259]
CCTACAGTCCCCTCGGCCTGAGGTAGGCGTCTTTCTTCCCTGTTCCGAGCTCTGGCAGGCACCATTTTGTGGCCAGAAAAAAGGTGTGCAATTCACAGAACTCCTCTCTTAAAGGCCTCTGCATTAGGAGGGGGTGGCACCAATCGGAGCGCTCTTACCGGCTACCACTGAGAGGCTGCTGCTATGAGGAGGGAGTTATGGACAGCTGCATGCTGCCAGGTCCTGCTGCCACTGCCGTTTGGAGCTCATGGAGAAGGGGG
>TRINITY_DN193444_c0_g1_i1 len=257 path=[0:0-256]
ATCCTGACACTGGAACTCATTTGGTGGCTTCACTGTTTTTACAAGCAGTGAATATAACGTGTGCATTTGCTTAGTAGGATATGGATTGATTTAATGCAAGAAAAAAACTAAAATATGAACTATATAAATGCTGCAGATTAATGGCTTTCAGAAACTCAAATAGAAGTCTTACATTATTTATGTAATAATTACTTGGCAGAATCCACTTCAGATAAAAGTATTCAGTTGCCCTCGTATAGGCCTTTTTTCCAGTGTCC
>TRINITY_DN193453_c0_g1_i1 len=226 path=[0:0-225]
CTTATGGGAATTTTCTTATGTGCGATACCAGTGCCAAAAACCTGGGTTATAATAATAAATATGACTTGAAAATGGTGGACATGCGAAAAATTGTGCCAGAAATTAATTTGAAGGAACTAATTAAAGATCGTCACTGTGAGTCTGATTTGGACTGTGTGTATGGTACAGACTGTAGGACTGTGTGTGACCAAAGTAAAATGAAATGTACCACAGAAATAATTCAGCC
>TRINITY_DN193436_c0_g1_i1 len=283 path=[0:0-282]
CTTTGTTTGACTAAACACCTTGAAGACATTTCATTGCTATTGCCCACCCCTTGAATTTGCTGATCACAAATATTTGATTCTTCCTCCATGACCACACGTGAGCAGGATTGGAACCAAGCTCTATCATGTCAACTAAAGGAGAGTGTCCATCCCTGACCCACCCATAAAGGGAGTGCCGTGTAACTTACAGCTATGTAGCATTTGTGCAATGACCCCAAGTGAATCTGTGGTATCGAATCAGGCAGGCTTAATGAAAGCGTATACGGGTACAGTTGTACCAGGC
>TRINITY_DN193478_c0_g1_i1 len=370 path=[0:0-37 3:38-369]
GATCTACACTCTTTCCCTACACGACGCTCTTCCGATCTCTGGAAAGTTCCTGTAGTGAGATTTAGGGGGAAAGAATGGGGCCAGGGAGTTCCTAGGGATTTAGGGGGCAGGGAAGGGTTCCGGGGTGAAACGTAGGATCGGGGAGGAGGGCTCGGGATCCCCTAGTGATTTTTTTTTTGGGGGGGTGGGGAGAGGACCAGAATCAGGGGGAACCTAATTCGGGCATGATGGGGGGGGCTGGGGATATTGGGGGCTCCCCGGATTCCTGGGGTGTAGCGGGGCTGGGATCCCCGAGGGGCTCCACAGGGCTCACCCTGCACCAGACGCTTAATCTCCCCATAGCGCGCCCAGAGGAAAGTCTTATTGTCCG
>TRINITY_DN193478_c0_g1_i3 len=1016 path=[1:0-96 2:97-683 3:684-1015]
CGATCTGCCCCATAGAACTGAAAAGGAGCCAGATCCCATTCTCTGCCTCCCCTTTCCAAGCTTCGACCCAGGCCCCATGGAACCATCACCCCACCCAGACCTTTCCCCCGAAAACCTAGGAGGAGCTCTTTCCCATGTGTAGCTTGTTTACTAGGTCTCCAGCACTCCCTCCCTGCCCATCTCGGAAACCCGATACACCCCCTGGCACGCACCTCGCTGCCAACGTGTACACACACAGATGGGGGTGGGGTAGCAGGTCCCCCAGTCTGACTGGGGCATCCCCTGCACCGGGTAATGTGGGGTGAGAATGGGGGGGGGGGAAATCATCTCCTCCCTAGATACTGGTGAAGAGGGGCTCAGATGGGGGCAGGAGAAGCTAGAAGGGAGTTGATTTGGGGAGACCCCCCCCCATGAGAGATACTGTGGATCGGGAGGGGGAGAGTAGGATTTGGGAATCCAGGGGTAGAAGGAGCAGCATTAGGGATCTGGGGGTAGAGGACTATGGGGGTATTGAGAAGGGTTCTTGGGGTAAGATTTAGGGGGAGAGGCGGGCTGAGAAGGCAGGATTTAGGAGGCTGGGAAGGATTCCTGGGGGGCGGGGGGTGGTTGGAGATTCTCGGGAACTGGAGGGGCTAGTGTTTCAGGGGGTAGAGGGAACAGGGCTGGGGTGTAGGATTTGGTGGGCTGGAAAGTTCCTGTAGTGAGATTTAGGGGGAAAGAATGGGGCCAGGGAGTTCCTAGGGATTTAGGGGGCAGGGAAGGGTTCCGGGGTGAAACGTAGGATCGGGGAGGAGGGCTCGGGATCCCCTAGTGATTTTTTTTTTGGGGGGGTGGGGAGAGGACCAGAATCAGGGGGAACCTAATTCGGGCATGATGGGGGGGGCTGGGGATATTGGGGGCTCCCCGGATTCCTGGGGTGTAGCGGGGCTGGGATCCCCGAGGGGCTCCACAGGGCTCACCCTGCACCAGACGCTTAATCTCCCCATAGCGCGCCCAGAGGAAAGTCTTATTGTCCG
>TRINITY_DN193478_c0_g1_i2 len=957 path=[0:0-37 2:38-624 3:625-956]
GATCTACACTCTTTCCCTACACGACGCTCTTCCGATCTGACCTTTCCCCCGAAAACCTAGGAGGAGCTCTTTCCCATGTGTAGCTTGTTTACTAGGTCTCCAGCACTCCCTCCCTGCCCATCTCGGAAACCCGATACACCCCCTGGCACGCACCTCGCTGCCAACGTGTACACACACAGATGGGGGTGGGGTAGCAGGTCCCCCAGTCTGACTGGGGCATCCCCTGCACCGGGTAATGTGGGGTGAGAATGGGGGGGGGGGAAATCATCTCCTCCCTAGATACTGGTGAAGAGGGGCTCAGATGGGGGCAGGAGAAGCTAGAAGGGAGTTGATTTGGGGAGACCCCCCCCCATGAGAGATACTGTGGATCGGGAGGGGGAGAGTAGGATTTGGGAATCCAGGGGTAGAAGGAGCAGCATTAGGGATCTGGGGGTAGAGGACTATGGGGGTATTGAGAAGGGTTCTTGGGGTAAGATTTAGGGGGAGAGGCGGGCTGAGAAGGCAGGATTTAGGAGGCTGGGAAGGATTCCTGGGGGGCGGGGGGTGGTTGGAGATTCTCGGGAACTGGAGGGGCTAGTGTTTCAGGGGGTAGAGGGAACAGGGCTGGGGTGTAGGATTTGGTGGGCTGGAAAGTTCCTGTAGTGAGATTTAGGGGGAAAGAATGGGGCCAGGGAGTTCCTAGGGATTTAGGGGGCAGGGAAGGGTTCCGGGGTGAAACGTAGGATCGGGGAGGAGGGCTCGGGATCCCCTAGTGATTTTTTTTTTGGGGGGGTGGGGAGAGGACCAGAATCAGGGGGAACCTAATTCGGGCATGATGGGGGGGGCTGGGGATATTGGGGGCTCCCCGGATTCCTGGGGTGTAGCGGGGCTGGGATCCCCGAGGGGCTCCACAGGGCTCACCCTGCACCAGACGCTTAATCTCCCCATAGCGCGCCCAGAGGAAAGTCTTATTGTCCG
>TRINITY_DN193502_c0_g1_i1 len=229 path=[0:0-228]
CCTGGTTCCAACATGAGTTCTACAGCATCACACGTGGCCAATGAGGCAAGAAATGGCTGGGCAATGGAGCTCAGCAGCACTGGGTATGCCTCATCCTATGATGCAGCTTGGGAGTGCAGGTGAGAAGGTATGGGGGCTTGTGCCCACTGGCTCCCCCAGCCCCTGCCTCCATTGCCCTTTTGAAATGCCTCCTTCCCATCTCTTGCTGACCTGTCTCTTCCCTGCCCAG
>TRINITY_DN193459_c0_g1_i1 len=209 path=[0:0-208]
TGAGGGAATCTGTCTGAACACTGTCCAGTCTATGCTACATGATCAGAAAAAAGCATTTGTGTGCACCATTCCCATATGACAAGTCTTTTATCAACTATGGAGAACAAGACTCTTCCCCACTCCCCTTCTCCTTGTTTCTTTACTTAAAACACCACTGCAGTATTGTCCATACATATTTGGACAGTTTTTCCCAACAGATTTGCATCGAA
>TRINITY_DN193491_c0_g1_i1 len=240 path=[0:0-239]
CTAAAAACATAGGCAAATTCTTTTTGACATGCACAGCGAAGACCTCTTACGCTTTCGTACACTTTGTTTGGAGAGTAAAGCAGAATACAAAAGTAAGGGAAGTCGTTTTTTGGCATTTGCTTATCCTGTAGTGGATGAAGAAACAGTTAAATATTGGCAACATATTCTTATTAGGCAGCATCCTAAAGCAGTACATGTATGTTATGCTTATCGACTTGGCGTAGGTCCAAAAGAGCTCCA
>TRINITY_DN193447_c0_g1_i1 len=201 path=[0:0-200]
CACCTATGCTACTGTCGTAGCGGTGCTCCAGCGAGGTTTGCAAGCTCGATCAGAGCCAGTGCTCCATGCAGGCGTTCACGCTGCTCCTGAAGGCAACTCCTAGCAGCTGAGTGGGCACTGTTTTTTTCCTCATCATCCTCTTCATCTGACTGAAGATATTCCATGGGATCTTGCTGTTCCTGGTCAGCTTTCTGAACGGTC
>TRINITY_DN193488_c0_g1_i1 len=317 path=[0:0-316]
TATGAACACAGTGAAACGGTCTTCAAGGTGCCTCAGGTTGATGCAGCAGCCGCCTCCCTAGCATGTCAATCCATCTTCCCTTCAGAGGGAGATCTGCTACCTAAAGATGCAACTGATAAAGGGATGGAAATCAGTCTTAGAAAGAGTTAGGAGGCCCTAGCTAACATACTGCGTATGGCTACAACAGCCCCCTATGTGTCTAGAGCTATCATGCAATGGTTTAAGGTTGGCAAGGAACAGGATCTCTCCGAGTCTGTCACGCAAACTCACCAATAATATTACCCTAGCGCACGCCTTTCTAATTGACGCCTCTATGG
>TRINITY_DN193416_c0_g1_i1 len=217 path=[0:0-216]
CTGTTGTATCTTTTCCCAGTTCCATCCACTGTTCAGCTTGAGTCAAGACTAGCGGAGAAGCAGTGGCTGAGGGAGGGATCGGATGTCATGTCTGCAGCAGATTTGTTTCCTCAGCTTGGGGACTTCCCTGGAGGGGTTCAGGATTAGCTTGGAGTGGGGCTCCCCATAGTTTGGTCCTTCCCCTCACCCGCCCTCTTCCCGCTGCTGCTGCCGCTGC
>TRINITY_DN193416_c0_g2_i1 len=221 path=[0:0-220]
CTGCCGCTGCTGCTGTCTCGCACAAGGGAAGTGAATTCACGCGTTGAGTGAATCCTCGAACGAGCCTTGTTTGATAGTTGTTCTGTGCTTAACGTCTCCTGTCGTAGCGCGACGCCTTGCATGCTACTGACTGGATTCCTTGCTTCCTGTGCCACTCTTGCAGGTACGATTCCTACGAGTCCTACGACTCAAGGTCTTCCCTGAACGACCGTGATCTGTAC
>TRINITY_DN193493_c0_g1_i1 len=202 path=[0:0-201]
CCCTCAGAAACTATTATAAAGTCACTTACTACAGCTTCCACACCACAAATAAGCCCTTTTAGGTGGAGACATAAAATCTAGGCACTAAGCAGGAACACTTATGGCTGTATAAAAACTGTTTCCCGCTCTCCACCTATTAACTTTTCAGTAGTACAAGATATGTAGAGCGATGCGATTTCTGAAGGAATGCAACAAAGGACAT
>TRINITY_DN193438_c0_g1_i1 len=216 path=[0:0-215]
TAAATGATCACTTTGTGATATCAGTGTGGGTTCATCCCAGACCACTCAACCAGCTACAAAATGGGCACGGTGGTCCACTGCAGCTTGGAGAATGATGGAGAAAAAGCTCTGTCAGTTCAGGTAATCATCCTTGCTATGGGGTGGGTAGATGATGGGTGTTGGGGCTAGCACTGCGGTTGATGTACCAGCACAAACTGTCCTGCTGTACACTGCTCT
>TRINITY_DN202300_c0_g1_i1 len=304 path=[0:0-303]
GATTTGAAAGGTTTACCATGCAGGTTCAGACTCTGTGCTGCTACATTTCCCTTGTAGCAGCGGAGAGCTTCACAAACACCTAGACCAACATCTTCCTGCTATGCTTAGGCAGTTTGCAGTTCCATCAATAGCCACAGGGAAACAAAAGAGCTGAATTCTGGACTAGAAACAAGTGAGAAGAGGAATACATTTTCAAATATTCTTTCTTAAAATATGCATGCCCACATTTTGCAACTGCACCTCACTTTATAAAGCAAATCACTTTATAAAAGCTCCGCAGTTCATATTCAGGCCAAAGCTGTTT
>TRINITY_DN202264_c0_g1_i1 len=389 path=[0:0-388]
GTTACTTTTTTGCTCCTGGGAGATTTTAATGCAAGAATAGTGACCCTAGATTCAAATATGCTTAATCAGACACTGCAGTCACAGCTGAGGATACCCTCACGAAGTGCTTCAGATCTAACTGTAAATAATAATGGGAAGAATCTATTAAAGATAATTTCCGATCAGGGATTAGTTGTCCTTAATGGGCGTACCCTTTCAGATCTGGTTGGAGATTTTACTTTCGACTCCATCCTTGGATCTAGTACTATAGACTACATCCTAACTCATTGGTCCAGTTTCCCTTATATCAGATACTTTAAGATCTTGAACAGGCCTGAGGGATATCATTATCCCTTGATGGTCGATGTGACCAAACTTGAGGCGGAGCCTTCTCCCGTTCTCTCTGGCCC
>TRINITY_DN202252_c0_g1_i1 len=253 path=[0:0-252]
AAAAAAGCTTGTGTTTTCAGAATGGGTGGACTGGGGTTTGATTCCCAGATCTGCTGGTGTGTCCAGTATATTCAGTCTGTCTAGCACTTGTGTCAACACCAGTTGGATTTGTTACAGCAGGATTTGGAGAAACCAGCAGTGGCCAGGAGTAGGACTCAAGTAGCTGATAAGTCATATCAGAGGATGGGATTGATTTTTGCCCAGAACTTTTATTTTCACATTAGTGGGAAAGCTCTTGGGAACTTGTAGGGCC
>TRINITY_DN202269_c0_g1_i1 len=370 path=[0:0-369]
TGGAAGGTGGCTTCATGTCAGTTGGCTTTGGATGACCTTCACTCAGGTATGTTTGTGGGAATGTTGGTAAACTGCTGTTAGGAGACTCAAGGGTTTCTTGTAAGATGGAAAGTAAAGACGGGGGAAATGAGTACTGCAATTTGGTAATGACCCTAAACTTAAAGGGGATAGTGTCCATTGGCTGGACCATGATTCTCACTTGTTATGTGTCTTAAACTGTCCCTGCTCCAGACAGCTGTCCTAATGTTTGCTCCTATTGTACCCAACACAGTGGGGTCTTAATTGTTCTTTGGGAGTGCAGCTGCAATACTGATAACTTCACCAAATGTCTTCTAGCTGAAGCCTATACAAAGGTGACACTAAAAATTGT
>TRINITY_DN202276_c0_g1_i1 len=211 path=[0:0-210]
ACAAAGCATTCCTTCAGCTTCTCTGCAGTTACTTAGTCTTCCTTGAGCACCCTTTCCCACTTTTATTCCCTGGTGGTCTGATGACATTATATATTTATTCCAATTTTTATCCACCCTTCCTCAAAGGCCCTGGGCAGCTATCATTTAAAAAAAAAAAAAAAAAAAAGAAAAAACCCAAAAAATCATGAAAAAAACTTATTCTCCTCTCCCG
>TRINITY_DN202272_c0_g1_i1 len=213 path=[0:0-60 2:61-212]
CCCCCGCCCTATTAATTTTTGCCAGCACCCTTAATTCTTTACAAAATGCCCCATGAGACATTTTATTTCTCACACCCCCCACACCAAAAAAAATATTAACACTAGCTATTACCATAAAAAAAAGCTTGGCCCCCTTCCCCCTCTGATTTCCCGAAGAAACATTAGGAAAAAACAACCCAGTTATATTTATTATTACAAAAAGAAAAAAAAAGG
>TRINITY_DN202272_c0_g1_i3 len=213 path=[1:0-60 2:61-212]
CCCCCACCATATTTATTTTTTCCAGCACCCTTAAATCTTTACAAAAAGCCCCAAGAGAAAATTTATTTCTCACACCCCCCACACCAAAAAAAATATTAACACTAGCTATTACCATAAAAAAAAGCTTGGCCCCCTTCCCCCTCTGATTTCCCGAAGAAACATTAGGAAAAAACAACCCAGTTATATTTATTATTACAAAAAGAAAAAAAAAGG
>TRINITY_DN202306_c0_g1_i1 len=236 path=[0:0-235]
TCCACACACAAAAACAAAACCACACAACCAAAACCCCCCCCTATGCCTGGCTACGGGTCAAACAACTTAAAAGGGATAGATTTTTAGATGCTTATGAGCATGGAAAATAGGGATTAAAATGACAGTCCTGACTTAAGGTTACTTAATCCAAGTGTTAACCATCATTGTTGTAATAAGAAGATAATTAACAGGATCCCACCTTAATATGCCTACTCAGTTGCGTGGGGAATTTTTCT
>TRINITY_DN202231_c0_g1_i1 len=205 path=[0:0-204]
ATCACCCGTGTTCCTCTGCGCAGAACTCATCAGAAATTTGTCATTGCCACCTCCACCAAGGTTGATATCTCAGGAGTAAAAATTCCCAAACATCTGACCGACGCCTACTTCAAGACGAAGAGGCTGCGTAAACCCAAACACCCGGAGGGGGAAATCTTTTACACCCAGAAAGAAAAAAACGAGATCACAGAACAACGCAAGGCGG
>TRINITY_DN202246_c0_g1_i1 len=385 path=[0:0-384]
GTGTAAAGAGGCGAGATCTTGATGTTGAGGAGCTGCGAGAGATCCTGTCTCTTCTTTTACCTTTTGTTCGCATTGAGCACATCTTACCCATGAACAGTGAAGTCCTGGGTGATGCTATGAAGAGAGGTCTTATTAGCACCCCTCCTTCAGACATGTTACCAACAGCAGAAGGTGGAAAGTCAAATGCGTGGCTGCGACAAAAAAATGCTGGAATATATGTGAGGCCAAGACTCTTCTCGCCATATGTGGAGGAGGCAAAGGTAATGAGTCATTTTAGACTTCTAATATATGCTCATTGCTAGACACGTCAACAAGGACTGCTGCATTCAAATAGGCCTTCTCATTCTTAAAACGCAAACATTTTCTCCAACTTAACAAGACTTGC
>TRINITY_DN202238_c0_g1_i1 len=210 path=[0:0-209]
TCTAGACTGGAGCATAGTTTCCAAAACCTGGTGAGAATAGTCTAATCTTCTAAGGGCCTTCCTTTCAATCTCCAGGCCGTTATCGTGAGAGCTTCCGGGTCCTTGTGGCGAATTGGGCCCTGCGACAGAATATCCTGTCTGAATGGGAGTCTGAGAGGCAGACCCAATGCCATTTCTAGCACGTCCGTGAACCATGGGCGACAAGACCAG
>TRINITY_DN202282_c0_g1_i1 len=280 path=[0:0-279]
GCTGGAGTACATCTTCTGCTGCTCTCCTGACCCTCCACACTGGAAGGAACATCTGGAGAAGTCAAGCTACTGAACAATGGTCAAATTTCATTAAGGAGGAGCTTTGGGGCCCTAAGACACTCAGGACTTTGCTCCAAGTCAGCTTATTTGTCTGGTCTAACACGCAAGAGAGCGTTCCTTAACAGTTACTTTTTAAACACTAATGTCCAAGAATTTGAAAGTAGGACCATGTGCTTCCACTCATACCTGAAGCCAAGGATGCTTCAAGGCCTCTTTTGTT
>TRINITY_DN202310_c0_g1_i1 len=391 path=[0:0-390]
TTCTCATTTTTACAGTGCTGCACAGAATAAGTGGATTATACAAATGTTAACCTAAAATCAAGTCACATTTCAATGAAGTGCATTTAAATAGGGTTGAGTTCCTACGATCTGAGCAGGGACCTCACCACAGGATAATGCAAGTTCTCCCTAGAGCTTATCGGGCCAGAGAAACCCAAACGCCCTCCAAAAACATAAACTGGCAGTCTCAGGAAAGAAGACCTTTCAATAAAGGTGATAATACTGATGGTAAGGCACAAAGCACCCCCACTACAAGTGAGGAGGTGGTTCGAAAGGTTCCATTTTCTTCATTTTGGAAGCACCAGGGTTAGTATTTGCCTGAATATTTATAGAATGAACAAAAAATACCCATAAAGTCCTTCTAAGTTCTGCA
>TRINITY_DN202224_c0_g1_i1 len=216 path=[0:0-215]
CTCAGGAACAGCTGATAAGAAAAGTGGCCAACTATGTTTATAAGCTTATGACCCTGAGACAAAAAAGACAAAGGGATTGATTATATAGGGCTTCATTGGAGCATCTCATGGAAAATGATATATACTACCCACTTTGTACAAATCCAAAGCAAATTATTATAATATATTGGAAAACTTTCCTTGTCCAAGTAACCAAAGAACCATGTCAGACAATGG
>TRINITY_DN202304_c0_g1_i1 len=222 path=[0:0-221]
CTACTAATTTTAAAAGGGGGCACTGGTTGGGGGGGAGGGGGGGAATATGGCTGGCTTGATGGAGAGGTTGTTAGGTTAGGGAGGGAGGAATGAATGGGCATGGCTCAGAGTGGGTCACTGGCTTGTGGGAGGTGGAATCAAATATGCAGCCCCAGTATTTGGGCTTTGAATACAGAAGCCAAAAAGGGCTTTCTGGCTTTTGTGTCTTATCGAAACCCAAAT
>TRINITY_DN202218_c0_g1_i1 len=215 path=[0:0-214]
CATAGCCACTTCATAATTACAATACATGAACGCGCACCTACATAAACACATGTATAACGTAAGGCTTAATACATAAATATAGAAGCGATAGACAGAGGAACAAAGCTTCTCTGAACTTATACATTACCCCAACATCACTCAGGGCAGAATATGTAGATGCCTAGCCCTTCGATGATCATGATTGTAGGGGCATTTACTCCTGAACCTTAGATCAT
>TRINITY_DN202277_c0_g1_i1 len=216 path=[0:0-215]
CGGCACTGAACTAAATTAGCGCCTGGAAGATGCTTTACTGGAACAGCTAATATAAAACAAGAAAGATCTGTGCTAGGGGAAATGATCCAGGATTGAATGTGAGCACTAAAATCAAGGGAGACTACTTGCTTCCTCACAGCTGTTCCTGACAGCTAATTATAACTCAATAGACAAGGACAACCCATTTCTGGTCCACATTACAGAAAGTGTTTGAAC
>TRINITY_DN202261_c0_g1_i1 len=206 path=[0:0-205]
CTTGTGTTTAGAATTACTAGGAATCTGGCCATAACAGAATTTAAAACATTTCTGCTTACATTTTAAAAGTCAAATAAGGATGGAATGAACTGTAAATAATCAGAAGAAAGTGCTGAAAAGCAAAGAATGCTTTTCTCCGTATGATCAGCTAAACAGTCCCCTGTGGTTAAGTTCTGATTGACTGAAGTGCTCATTGATGAACAGTT
>TRINITY_DN202228_c0_g1_i1 len=277 path=[0:0-276]
GGCAAGGGGGGCGGTATAGCAATGAAGTTATTATTATAATACTGAGCTGCCTCCCAGAGCGGGTGCGGGAGGAGGTCAGGATTGCCGAGCACTTGGAACACGGGCAGCGCCAGGGAACCATCGCGCGAGAGAAATCTGGGATCAATCGCAACCAAGCGACGCTCCGGCTGGGGGTCACCGACAAGGACAAACCAGAGCCAGTCGGGTGGAGCACCTTGGCCGACGGGCGTGTGTGTGTGTCTCTCTCTCTCACACACACACCCCAGCGCTCGCTCAC
>TRINITY_DN150444_c0_g1_i1 len=274 path=[0:0-273]
CCACAATATGTGGAACCCATAGGAGTGACCTAGAGTATCCCCTCCCACCTCTATGAGATGCAGCTGTGCCGCTGTTTCAACAGGTCCAAGGTGAGGCTGAACAGCGCACAGCATGAGAGAACAGGGACACCCTTTCTTGCCACACTGCTTGCATGCTGCGAGAATCCAACTGACACCTGACAACCCTCCCTGGTCTACACCCCTCTGTACTTATGTTCTATGTACTAAACACCATAGAGAAAGGACAGGGGTGTGTGTGTGTGTGTTCCTCATC
>TRINITY_DN150400_c0_g1_i1 len=399 path=[0:0-398]
GCCGGGGGGGTTAATCGGGTTAGCTAACGCGTAAAAATGCTGTTAATCGTACAGCTTTGAGTACAACCGATGGGCTACTCAGTGAGTCTACTCTCCTTGAGGAAGGAGACCTTTCCTTGTGATGAGCCGTGTCCTTTTTTTTAAATAAGGAGGGAAGAGTTGCATGGAGGAGGAGGGATGGGTCGACGGGGACTACAGACCCCAGCATGCAGTGCTCTGTCTGAATTTCAAGGCCTAGCTGCAGTGCATGCTGGGATCTGCAGTCTTCCCAAGCATGGCTCGGGTGTTGGTGGGGGAAGAACGCAGGATGCCCTTTAAATTAACGGCAGGGGGTGCCTAGATGGGGAACAGAAATCCCCCCCTCCGTTCCTCTTGCTGTGGAGTCGGAGAGATCCTGGG
>TRINITY_DN150398_c0_g1_i1 len=306 path=[0:0-305]
ACGACGCTCTTCCGATCTCAGGATTTTAAAAATTCAACCTCATGATTTTGTGGAATACAAAATGAGACCACCTCACCTTTATACTGCGGACCAGTTGAATTCCCATGGGTTATATCAGGGCTGACTTATCTGGCTGACCATGGGTTGGATGCGGTCTACAACTTTAAAATCTATTTTTATTAAATAATCAGTATTTTAAATAAAATATAAATTTACAGGATGGCATCCTACAATAACAGCTCAAAATTCTGCATGTTGAACTTGCACAGCTCATGTTGATAAGTTTAAAGATAATTTGATTGCCCC
>TRINITY_DN150466_c0_g1_i1 len=207 path=[0:0-206]
TCCATTAGCCAGGAAGTCTATAATAGATGAGTAGTTGTGCTCTTAGTGTTGTTTGATTTATGACTTGCTCTAAGAAATGTGATACTTCCTAAAGAGCAAGTTCAAATTATTCTACAGCACTGTATTTTGCATGCATGATTTATACTTAAAAAGACAATACTTTCGTTTATTCTAAAGTCATTATTGGAAGGAGGAATAGGAAAAAGC
>TRINITY_DN150390_c0_g1_i1 len=284 path=[0:0-283]
AGAGCACATGTTGTGGTAGGCGTGTGTCGGACATAACGGAAAGGAGTTCCCACAGGGATGGACCGCATCCAGCTGGGATGCCGCGTAGTCCTGCTACAAGCAATAGCTGAGTGGTTCCGGGAGCACGTGGACCTGATGGGGATCATTACCGAGTGTGTGGAGGGGATGCATGCGACCATTGGTATATGGCCAGGGTGGGGGCGCGCACCCATCTCACAACAGGCAGGGCCGTACGGCTCAGCCCTGGGAACGGCACGGCGGCTCGGAATATCCTACAGCAGGCC
>TRINITY_DN150458_c0_g1_i1 len=315 path=[0:0-314]
GAATGGGGTACCCTTACTGTGGATCAAAGAGCCTCACCTCAACTACTCGCCCACCTGTCTGGAACCACCCGTCCTCAGCATCCACCCTGGAACTATAGACTAAAAGGGCGGGACCCTGATAGACCCCTAAAGAGAGAGAGGTGGAAACACACCTTGAACCCAAAGGAATGGAGTGGTTTTTGTTGTTTTTTGTTTTACTCGTTTTGGCATCTGTGCTTCAGATCCACATCCGAGATCTGCAGAGCTCCATGTCACTGGGATCTGGAAGTCGTAACACTTCCTTAAGCCCCCCAGAACGCCTTTGTAAACCTAGCT
>TRINITY_DN150449_c0_g1_i1 len=209 path=[0:0-208]
TCCTCCCTCAGAGAAGGAATAACTGCCCCAGGGGGAGGGTGTATTCCCCCGCCTTCCCATCCAGAATTGCAGTCTCTGACCCAGAGACAAGAGCATCCCTACAGGAGTCAACGGAGTGTATCGGCCCCTCAAACCAGAGGTGGTTTATCCCAGATGAAACACACACACACCCCGCTTTATGGTCCAGTCCGACTTTGCATCTTCCCCCC
>TRINITY_DN150449_c1_g1_i1 len=220 path=[0:0-219]
CAACACTGACATGGTTCAGTCTCACTTCATTCCTGCCTATAACACCAGAATGGTTTGCTCCTCTGGGACACTCCCCCACCCCCCCATTAACACTGACATGGTATGGTCACACATTACCCCACCACCCTCCCTCCTCACTAACTCCAGCATGGTCTTGTCCTGTGGGGCACTCTATCCCCTGATCCCCCCCGCCCCATGCAGTCACCTGGTCCGATCCCCA
>TRINITY_DN150465_c0_g1_i1 len=228 path=[0:0-227]
GGTAAAGCTGCTCATGCAACGATGTGTCGTACAGCCAGCCACACAATGCACTGACTGCCCGGGGTGAGTTGTGACTGTCCAAGGTGTGGTAGTTTGCCCTAGGCGTTTTGTGTGGCTGCACACATTGTAGTTCAGAGGCTATAGTATCTTTTATTGGACCAGCTACAGTTGGTCCAATAAAGACCTAGAAATGTAAAAAACTTCTCCCACAGTAAACTTGTTTCCTCC
>TRINITY_DN150387_c0_g1_i1 len=302 path=[0:0-301]
CTACTTAGGCCTGGGAAGGGATGCTGCGGGTGGGGATTGTTGCGCAAGAGGAAAAAAAACCCACCTGTACACCTGTGGAGCTTCCATGATAAAACTAGGCATGACCTTGGACAGAGAGAGAATTCCCTAGACGAATGCAGACATCCCAGGGGATTGGATCTGATTATTGTGGAAGATCCTGGCAAAAGAGGGATTTAAACAAAGTAACTAAGTCTGAGGCTTTTATTCCGAGAGGAGCCGGCTCTGACCTTGGTTCATTCTTAGAGTTGATCTTGAGGAGACCTCGGACTTCTAAATGAGGC
>TRINITY_DN150441_c1_g1_i1 len=224 path=[0:0-223]
TCTATTTCACACCATGCTTAAAATACATTTAGCACATTTTGAAGATTAATGTTTTAAAATACAGAACTTGAAAAAGGTTTCCCTCTGTGTTATTTTATTGATTATAAGAACAGAGTAACGTAAAAACAGAACATGCTGGCTAATGTTTTCATCTTGACCTGCTGAACTATATCCTGTAACTTCATTATTATACCAGAAGACTTAAATCTATAAAAAGAAGGCTG
>TRINITY_DN150421_c0_g1_i2 len=295 path=[0:0-224 2:225-294]
CAAAGCGGGGGCCCAGGACCAGCTCTGGCCGAGAGCCGCACTTGGATCTTCTCAAGAACCACATGCGATACCTGAGCCATAGTTTGGCTGCCTCTGGCCGAGAGCATCGCGGATTAGTTTCGTCTTCCAGTCTCTGCGCTTCCTACAGCCGGGGGAACCAGACAGGAGGCTGGGGAAGGGGGAAAAGTTTGTACAATCTTTTTATATGGTTTTTATATTGTAACCTGCCCTGAGCCTTTAGGAAAAGGCAGGGTATGAGTTTAAATAAATAATAATGGCACAAGAGCAAACCACC
>TRINITY_DN150421_c0_g1_i1 len=300 path=[0:0-224 1:225-299]
CAAAGCGGGGGCCCAGGACCAGCTCTGGCCGAGAGCCGCACTTGGATCTTCTCAAGAACCACATGCGATACCTGAGCCATAGTTTGGCTGCCTCTGGCCGAGAGCATCGCGGATTAGTTTCGTCTTCCAGTCTCTGCGCTTCCTACAGCCGGGGGAACCAGACAGGAGGCTGGGGAAGGGGGAAAAGTTTGTACAATCTTTTTATATGGTTTTTATATTGTAACCCACCCTGAACCCTCAGGGGAAGGGCAGGGTATAAAAGTGAGTAAATAAAATAAATAAATATTTCCATCACAAAGC
>TRINITY_DN150408_c0_g1_i2 len=399 path=[1:0-98 2:99-398]
TCTTCCGATCTCGTAACTAGAAACATGACATGAGAAGATATGAGTTAGAAGTACACTTGTTACCTACTAACCCACAAAACCCTCACTGCTTTGTTCTGATAGGGCTGGAAGTATTGATATCCCACAAAGTTTTGCCAGAATTGAAAGTATCTGATAAATTTAACTGCTTACTAGTCAACATGTATACCAGAAAGGGAAACTATATGTTGCTGGTGCAATGGTTTGAATTTCACCCAATACATGGGTGAAATTCTAAGTTAGAGAAGCAAAAGAGGCCAACCAAGAAGTAGGAGAGAAGTTGGAAGACAAAAGAGGTCTTGATATTGGAATTGTGGAGAATGACTGTGGAACAATAACAACATTCAGAGGGAAAGAAGTGGTTGGTGGCAAGCCCAATTA
>TRINITY_DN150408_c0_g1_i1 len=336 path=[0:0-35 2:36-335]
ATCTACACTCTTTCCCTACACGACGCTCTTCCGATCTAGGGCTGGAAGTATTGATATCCCACAAAGTTTTGCCAGAATTGAAAGTATCTGATAAATTTAACTGCTTACTAGTCAACATGTATACCAGAAAGGGAAACTATATGTTGCTGGTGCAATGGTTTGAATTTCACCCAATACATGGGTGAAATTCTAAGTTAGAGAAGCAAAAGAGGCCAACCAAGAAGTAGGAGAGAAGTTGGAAGACAAAAGAGGTCTTGATATTGGAATTGTGGAGAATGACTGTGGAACAATAACAACATTCAGAGGGAAAGAAGTGGTTGGTGGCAAGCCCAATTA
>TRINITY_DN150395_c0_g1_i3 len=1478 path=[2:0-170 3:171-1299 4:1300-1477]
CACATGCTCAATCGTTAACTGCATGAAGCCCAATCCACCAGTGTGTGGTCAATAGATCCTTGCTGAAGCTAAAAAAAGAATTGGGGGGAGGCAAGGCAAGTTCAGAAGCCACTGAAGCCCAGCACAGCTGCTTGAAGCCTTTACAAAAAATAATGGTAGCCGTTGTCAAACCTGTAAATGTGTCCAAATCATATAAGCTCTTACCCAGGCAAGTGCACAAATTCCTAAACTGGCATTATTCTGCAATGATCTATCCACTTCTTAAACATTGGATATTTTCCCAGCGTGTAAAACTTGCTACTTTGAACAAAAAATAAAAGGCTCAATTTACACGTTGCCTCCACATTTCTTAATACCCTCAATAGGTTGCCAGAACAGTATTGGAAATCATTTTAGATTGGACAACAGCGTCCTATCTGTCTGTCTTGTACTGCTACAGAGTTTTTGGCTTTGCTTCCAGATCCTTCCACACCAAACATTTCCTAGTGTTGAGCTCAGGGGAGAGATTGACAGCGTAGATGATCTCTGGTTTCTGGAGCAGTTTCCAGTGGAAAAAAACAAAATTACTCTCTCCTTTTTTTGAAAGGAAGTTGTACTGAGAACCCCAGGTGGTCTCTGTGCTCCTGGATACTTCAGCACTCCTTGTTTTAAATCCTCCTCGATCCACTCAGACCTTTTGTCATGGTCACACTTTTTCCCTTACTGGTCTCAGATATGCTGAATCATGGACCTTTTGAGCTAGAAATGTGTACGTCGAAGAAATTCCATCACCCTAGTTGCCAGTGCCATCTTCCTCCCACTTCCCTCCCCTCCGCCCCTTGGGTCTTTGCCCCACAGCGTAGAGCCCAACGCTGAACATGTGGTATTGGTGTCATGATACTGGTAGCTCCAAGCACCTCATATAGGATGGAGTGGGGAGGTTTAGAACAGGACACGTGCATGCTGGGAAAATTCACTGGGGAGGCCTCATAGGTTTTGCTTTCACTGATGAGTGGGATATTTTAAAACTTCATCATTCACAGATAGCCAGTTAAAGCACCTGGGATTATTGTTTAGAATAACTGCCAGGCCAGCTTGGACTGGCTGAAAATACCTTTTCCTCTGGGGAACGAGAGGGTGGAGAGTCTTGCTCTTTGGGTTGTTGTGTTTTCCCCCTCATTATTTAAAATAAAACTGGAAAAGGGATGTTGCATCCCCCCTTTAAAGCCTTAACTGTCAGTCAGTCAGCCCAGGAGCCCTGGATGTTTCCGGAGGGCGGCGAACACTCCTGCTGCAATGTTCTGTTCATTTCCTCCAAGAGCTTGAATTCAGGTCAGAGCCCCACAGTGTTGTGGCTCCAACTCAAGTGTCATATAAAAAGATACAGAAATTATATGATCTCAGCATTCAGAAATTTGCAGTCTTAATGTACAGTGATGAGAAACTGTTATTTTATGATCTTTTCATTAAAAGCTTGATTGAAAACTATAAAAAAAAAA
>TRINITY_DN150395_c0_g1_i1 len=1402 path=[1:0-94 3:95-1223 4:1224-1401]
TAACTGCCAGGCCAGCTTGGACTTTTTTTTTTTCAAGCAGAAGACGGCATACGAGATTACAAGGTGACTGGAGTTCAGACGTGTGCTCTTCCGATCTGTAAATGTGTCCAAATCATATAAGCTCTTACCCAGGCAAGTGCACAAATTCCTAAACTGGCATTATTCTGCAATGATCTATCCACTTCTTAAACATTGGATATTTTCCCAGCGTGTAAAACTTGCTACTTTGAACAAAAAATAAAAGGCTCAATTTACACGTTGCCTCCACATTTCTTAATACCCTCAATAGGTTGCCAGAACAGTATTGGAAATCATTTTAGATTGGACAACAGCGTCCTATCTGTCTGTCTTGTACTGCTACAGAGTTTTTGGCTTTGCTTCCAGATCCTTCCACACCAAACATTTCCTAGTGTTGAGCTCAGGGGAGAGATTGACAGCGTAGATGATCTCTGGTTTCTGGAGCAGTTTCCAGTGGAAAAAAACAAAATTACTCTCTCCTTTTTTTGAAAGGAAGTTGTACTGAGAACCCCAGGTGGTCTCTGTGCTCCTGGATACTTCAGCACTCCTTGTTTTAAATCCTCCTCGATCCACTCAGACCTTTTGTCATGGTCACACTTTTTCCCTTACTGGTCTCAGATATGCTGAATCATGGACCTTTTGAGCTAGAAATGTGTACGTCGAAGAAATTCCATCACCCTAGTTGCCAGTGCCATCTTCCTCCCACTTCCCTCCCCTCCGCCCCTTGGGTCTTTGCCCCACAGCGTAGAGCCCAACGCTGAACATGTGGTATTGGTGTCATGATACTGGTAGCTCCAAGCACCTCATATAGGATGGAGTGGGGAGGTTTAGAACAGGACACGTGCATGCTGGGAAAATTCACTGGGGAGGCCTCATAGGTTTTGCTTTCACTGATGAGTGGGATATTTTAAAACTTCATCATTCACAGATAGCCAGTTAAAGCACCTGGGATTATTGTTTAGAATAACTGCCAGGCCAGCTTGGACTGGCTGAAAATACCTTTTCCTCTGGGGAACGAGAGGGTGGAGAGTCTTGCTCTTTGGGTTGTTGTGTTTTCCCCCTCATTATTTAAAATAAAACTGGAAAAGGGATGTTGCATCCCCCCTTTAAAGCCTTAACTGTCAGTCAGTCAGCCCAGGAGCCCTGGATGTTTCCGGAGGGCGGCGAACACTCCTGCTGCAATGTTCTGTTCATTTCCTCCAAGAGCTTGAATTCAGGTCAGAGCCCCACAGTGTTGTGGCTCCAACTCAAGTGTCATATAAAAAGATACAGAAATTATATGATCTCAGCATTCAGAAATTTGCAGTCTTAATGTACAGTGATGAGAAACTGTTATTTTATGATCTTTTCATTAAAAGCTTGATTGAAAACTATAAAAAAAAAA
>TRINITY_DN150395_c0_g1_i2 len=204 path=[0:0-25 4:26-203]
CGTGTGCTCTTCCGATCTCCTCCAACCTTGAATTCAGGTCAGAGCCCCACAGTGTTGTGGCTCCAACTCAAGTGTCATATAAAAAGATACAGAAATTATATGATCTCAGCATTCAGAAATTTGCAGTCTTAATGTACAGTGATGAGAAACTGTTATTTTATGATCTTTTCATTAAAAGCTTGATTGAAAACTATAAAAAAAAAA
>TRINITY_DN150395_c0_g2_i1 len=800 path=[0:0-799]
CATAGTGCATTATTCCTCCATCTGCTTCTTCCTTCTCCCAGTTTTGGACAAAGTTATCTAAAAAACACCATAGGTTTTGCCTTTACCTGATGTTTCCCCAGATGTTTCCTTGTCGAGCTCCCCACTCTTGCATTTTGGAACAGAAGCAACACGGTAAAATACTGCTAACCCAGACTTTAAACTTGCACTGCTCGAAAACAATGCTTTCTGCCCATGCGCGCACACACACACACCCTTCACACACACCCTTCACTCACACGCACACACACACACACACACACACATGCACGAGAGAGAGAAAAAAAAGACAGGAATCTTAAGAGTGACATTGTAACTGGAAACATTAAATACAGCAAAACATAAATTCCTCTTCTATGCAAAGCTACAAAAGTCCAGTCTTTGTATTGTCTTCACAGGTTATGGTTTATGGCTATGCTGTGAGTCTCTGAGATTTTTTTTATAATATATTTTTTTTTTTTTGAAATCCTGTAGAGAAAACCCTGCAGACACATCTTTGCGTTTGCAACTGTTCTGAATTTCATTGCAAAACTGTGCGTACAGAATCTGAGAAATAAATACATTCATTACTGCACATACATATTGATACAAAAACAACACTGTCAAATAGTGTTTGCACCATCTTTGTTAGATATTAAGACCAGGCAAAATTAATGTTTTGTTTTCCATCAGCTTTCCTTGGACGTTTTGAGGTGGTTTTGACGTAAAAATTTCAAACAACAAAACTAAAAATTAAAGAAATCCATGAGGAGTTTTGTGTATGTAACTTTTTGGCTTCAGCG
>TRINITY_DN150395_c0_g3_i1 len=352 path=[0:0-351]
GGTGTATTGTTAAGCCCTCCATCCTGCCCTTTACCTTCTCCTCAATGGTTATTTTGTAAGCAATAAGGATATCAAAGTTGGGTGTCCAAAATGATAGAGGAAATTACCTTACTCCAGCCACAGGCCAGGAGCGTTTTGATTTTGAGACCGGACTAGAAAGAAGTAATAAAACATTGAATCCATTGTGGCTAGGTGCAGCAGTACAAAGCATGGGGAAAGCTGGAGTCTACCATAGCTCATCATACCACATGCTCAATCGTTTAACTGCATGAAGCCCAATCCACCAGTGTGTGGTCAATAGATCCTTGCTGAAGCTAAAAAAAGAATTGGGGGGAGGCAAGGCAAGTTCAGA
>TRINITY_DN150406_c0_g1_i1 len=350 path=[0:0-349]
TGGGGAGAGAGAGTAGGCAATCGCGATTCATGAGATGAGTCAGTAAATATTCTGTGTAATCAAGTGCTAATTCTGGCTTTGACTCATGTGTATCCTGGATACATACTCGCCGTCCAGATGTTGCTTTACTCTTTCGTGTAGTCTGCTCATCAGTCATCCAATCGCAGATTAGTTCTAGAATATGCCCGACTTGTCCCCAGCGACAAAGGCAGTCTATTAGGGTAGAGTACTTATTTTCACTAGCTCCGTTTTCCAGATTTCTTAGTTTAGAGATCACACCACAGCTGAAAGTAGGAATTGCAGAAGCTGACATGAAAGATGCCAGAAGAATTAATGGAGTTGTGCAACGA
>TRINITY_DN150377_c0_g1_i1 len=730 path=[0:0-729]
CCCATAGGGCAAGCCCAGCCAAGCTGCAATGCATGCTGCTCCAGCTCCAAAAATATGACCTGGAGCTGGAGTACACAAGGGGCACCAACATGCACATCGCAGACACACTGTTAAGAGCTCCCATCCGCTCGTCGTCCCCACCCACGCAAGACCTTCAGGAGGAGAAGGTCATACATCACACCAAGAGCACAATGCCCCTGAGCGACCCACTGCTGCGCCATCTGCAGGATCACACCTTGAATGGCCCTGTCCTGAACAGCCTCTGGATCCTGCACGACTGTGGGTGGCCCCAACATGTGAAGTCAGTGGCACCACCACTCAAACCATACTGGTCCCTCAGACACGACCTGTGGCTGGAGGATGGGCTACTGATGGTGGGGCACAAGATCATAATTCCCAAAGAATCCAGACCTGACATGCTGCGCATGGTGCACATCCCCCACCAGGGGGGTTCAGCGATCCAAGGCAAGGGCCAGGGCCCTAATGTACTGACCCAACATGGCGGGGAACATTGAGCAGTGGGTAGCAGGCTGCACGCCATGTCAAGAAGGGCGGCCTGCCTGCTCAGCCAGCAGAGCCCATGATACCACATCACATACCGGAACTCCCATGGCTCAAAGTGGCTGTGGACATTTTTGATCTACACGCACAATCGTACCTCCCTATACCTCCCTCACCTCCTCGCCCTCTATCACCTCCCTCCATCTAGCCTTTCTCACGCACCCCCTCC
>TRINITY_DN150451_c0_g1_i1 len=259 path=[0:0-258]
CCATGGTAGGGGTTGGCCAATGCAAATACTTCTTCTTCCTGGCCCTCTCACCTGCCTCTCTTGTCTTTATGACTGAAAGAAAGTCCTCCCCTCCCATTCCTATCAATCCCCTTGGTCCTGAGAAGGCTGGAAGCTCCCAAAATCTGTCTCCGCATCAGCCTGGAGAGCGCAATGCTTGAATCTTCCATTCCTTGCAAAGCCAGGGAATCCATGGCTCTAAACTGTGCAATAATATACGTCTCCCATGCTCCTAAGCCAC
>TRINITY_DN150393_c0_g1_i1 len=229 path=[0:0-228]
CACACAACCCTGCCTCCTCCTCACAAGTGTACACCCCCTCTAAATTCAATTCACCCCCTAAAAACTCCCCCCGCGTGTGTACACACATGCTTCGTGTGAGTCCTGAAAATGTCCCCTCCCCCCACTGCCTTCTCCCCACATGCACACAGTCTTCCCCCCCCCCATGTGTGTACACACAAACACACTCCATATGAGCCCTGAAAATTCCCCCCTTCCTCCCCGGCTGCAT
>TRINITY_DN150379_c0_g1_i1 len=258 path=[0:0-257]
CGGGTGTGGTTGGACATCTCCTCTCTCCTACTGGTGCCCTCCCATCGTGCAGCCGTTGTGTCTGCTGCTGGGGCTGCATGTGTATCTGGAGCTGCCCTGTACCGTGCATGGTGTAGGGGGATTAGGGGGTTCTGTGTGCAGTGGCCCTTGCCTGCTGGAACCTGAGTTATTCCTAGGTGGGGTGCACTTACGGTGTACTCCCACCCATCCCGTGCAGTGTTTTGGGGCCAGGTGTGCTGGGCACAGCGGGTTTCTGCC
>TRINITY_DN150416_c0_g1_i1 len=441 path=[0:0-440]
TTCATATGTAGTGTTGAGGTATATTACAGTAGCTGAAGCTACAAAACGTATAAGCAGCTGGGAGAAAGATACTGTAATGTCTTTTTAATCTAATTGTTTTAGTACTGTATTATGAATATGGGGGAAGTTCTGCAAAGCATTTAAGATGTCTGTTCTGATTCCCATATTAGAATATTTTCCAGATATTAGACCAAAATTGAATTTAAAAAGCCTATGAAGTTTAAATCATGCTGTTGTAATGATGACAGTTTTATCCCTTGAATGTGCTGTGATTCCAGAAATAGAATATATTTATTTAAGAAGATTGAATGTTCTTTTTTACTAATGCAGTGTCCCAAAGTTATGAGCAAAAGACTTCTTTTTTTTTTTAGTTTCAATTCCCTGTGTATAGCTTCGGTCCATGACCTTTGAAACCAATATTAAACATCGCATTGGGAAGGG
>TRINITY_DN150472_c0_g1_i1 len=285 path=[0:0-284]
ACAAGCGCGGCCGCGATCGTCTAAAAACGGCCTAAGTCCTAAGCAAGCCTTTTTATCCTTTCAGTCTGCTTGCTGTTAGTTGTTAATTAACTAACTCCTTTGTCTTACTAGAAGTTTACCCAGATGGCTTCTGTACAGCTAAGTGTCCTTTGAAATGCAATTTGCATACAATCCAGGGGAAAGACAAATATCTGTGGTACCATGACCTTCCCCATGTTACCTGTTCCCTTCTATAAGGGCTCAGTCAGACATGCTCCAAAGAGCACTGACAAGTGCCAGCGGCAC
>TRINITY_DN167327_c0_g1_i1 len=214 path=[0:0-213]
CTCCGAGGCCTCGGCGTGTTTTAAAATATTGTTCACGGCCTCCTGTACGATCCGGTAGATATTGAACTGCGACTGTTTCTCGAGGGTGAATTTTTCCATGTCGTGCACATGCAGCAATACTTTCACTGTGCCTGTATTGGTGACCTTGGCCGCCAGAGATCGGAAGAGCACACGTCTGAACTCCAGTCACCTTGTAATCTCGTATGCCGTCTTC
>TRINITY_DN167340_c0_g1_i1 len=223 path=[0:0-222]
ACAAAACTCAGGCTTCCCTGTACTCTTTCTCCAGAAAGAAGGAGCCGATATTAAAAAAAACCAAGGTTGACACAACTGTAGTATCGTTAGCACGCCAGACAGTTTTCCCACGGAGGGAGACTGTTATCCCAGGGACCCCACCGACGGGGCCATAGACTCCTCCTTGCGCAGAGACTTAGATTTGTCTGCAGCTTCTTTGAAAATAAATATCATTTCTTCCTAC
>TRINITY_DN167383_c0_g1_i1 len=210 path=[0:0-209]
GCCCTGTGGTAACTTTTCTGACACCTTTAACTTAAAACTCTTAAACGAGTTAAAGGATCGATAGGCCCGGCTTTCGCCGTCCGTATTCGTACTGAAAATCAGGATCAAGCCAACTTTTGTCCTTTTACTCTACCCGAGGTTTCTGTCCTCGGTGAGTTGGCCTTAGGACACCTGCGTTACCTTTTGACAGATGTACCGCCCCAGTCAAAC
>TRINITY_DN167387_c0_g1_i1 len=217 path=[0:0-216]
TCTTCCGATCTCTTCAATGTGGCTTGGCTAGTCCTGTGCCGGGTTGTGAGCCGCGAACGGTGGGGAGGGCTGGTTTGTGTCCCTGTCTCTGGGCGCGAGCTGGGCCAGCTCTATGGGTGGACCCGCTTGGCCGGGAGTTCCTTGTGCTGCGCTGAGGTGGTGGGTGGCGGCGGCGGAGGGAAGCGGCCGCCCGTCTGCTAGCGCGGGGCGTTAAGAC
>TRINITY_DN167296_c0_g1_i1 len=221 path=[0:0-220]
TGCTGCTCCCACCATCCCCAGGGGTGTCCTGCTGCTGCTGCCACACACTCTCCAGAGCCCTCTCTGCCTGCTGGACCCTCTCCACCAGCTTACCCTTCCAGTGGCCATAAAGGTCTGGCATGCCATGCTGCCCTTGACCCTGGGATCCAGCATGATTGCCAACACATATTCCTCCCACTGCAGGAACTCATAAAACTGCGCTTTCAGCCCTGCCTTCAGCT
>TRINITY_DN167311_c0_g1_i1 len=247 path=[0:0-246]
GTTCACTCCTGAAACAACCCCAACTTCCAAGCGAGCCTTGGAGGGAGCTTGCACAGTGGGAGGGAAGATGCCCCCCCCCCACGGCCACTGCCAAGGTACAGCACAAAGCACCTCCAGCCAGGGGTGAGATTACCTGGAGCTGCAGCCCGGACCCAGTTTCCTGGGACTGATGATCCCAGGCAGGGAGGTGGCCTCTGGGGTAGACGGTAGCTAGGTTCACCACCTAGGCACACAGATCGGAAGAGCG
>TRINITY_DN167341_c0_g1_i1 len=223 path=[0:0-222]
CGGGCCCAGCACAATGCCAGCATTTTTCACAGCCAGGGGCAGCCCCAGCAGGCCAGTGCCAATATTCCCTTTCAGCAGGTGTATCAGTGTTTGAATCCATGTTGTTCCATTCGTCTCCCCAAACCGTTGATATGATGAAGGGGAAGCAAGGGTGCTCAAACCCTCAGTGGGGCTCCCTTGAGGGGTCGCCTCTGTCGAGCTGTAGTCGCTGTAGCCCTCGCTG
>TRINITY_DN167360_c0_g1_i1 len=362 path=[0:0-361]
GGGTGCTTTAGCTGAGCATTCCAAGTAGAGGCTTGTTACACAATGTTTTTTTCCAAGCACAAACTGTGGCCTCAAACAATCAAGGCTTTTTTTTTTTTTGCTTTTTTTTTTTTTTCGGGAGAAATGATCAAACCGGGGGTGGGGGACAGAACATCCTGAGTGAAACCGCATCCTGAACAAGCATCACCACGATTCACTGTAAATAAATACTCTCTCCTTGCAGCACTTCCGTCAACTGTCACTGCCTTGGCTCCAATCACCTTTCAAGTCCAAACAGGAAAGCAGAGAAAAGCGAGTGAGATGGCAGATAGGAGGTTTAATTTGCTTTTCGCTGCAGTTTTCATTGGTGGGGCGCTTCCAAT
>TRINITY_DN167290_c0_g1_i1 len=349 path=[0:0-348]
ATGAAGTTCATGTTAAAAGTTTTTTCAAAGAGATACTGAGTCTTCCTTTGGAACTCGGTGAGGCCAAAGAAAGCCATGCGTTTCAGGTTCTCTTTGGCACTGTCTAGAAGAACCGTGTTTCTCTGTTCTTCTGGCATGACAGACAGATTGTAACATCCCACCAAACTCAGGTCTGCCAGCATACGGACCTGGCGATTGTTGGCAAGGTTGTAGGGACAATCCATGAACTCTTTCAGGGAACATCCTGACCAGTCATCCCCGGTGTAGAAGCTGGGCAGTTCTTCAGTAGTTGGCGATCGCCCATCACACACATGCAGTGAAGCCTTCCACGTCGCCCCTCTCTGGAGAT
>TRINITY_DN167293_c2_g1_i1 len=487 path=[0:0-486]
GATCTCTCTCCCTGTGACAGGAGGTGGTTTCCCACTGCAAGAAACTGACAAGGAAGAACAAGGAGCAGCTGTCAGACATGATGGCCCTGGACAAACAGAAAGGCCTGAAGTCGCTCAGCAAGGAGAAGCGGCAGAAGCTGGAGGCATATCAGCACCTCTTCTATCTGCTGCAGACCCATCCCGTTTATCTGGCCAAGCTGATCTTCCAGATGCCCCAGAACAAGTCCACTAAGTTCATGGAGTCGGTGGTTTTCACACTCTACAATTACGCCTCCGACGTCCGAGAGGCCTGTCTGCTTCTGCAGCTCTTCAAAACTGCTCTGCAAGAGGAGATCAAGTCCAAAGTCGACCACATCCGCGACATCCTCACGGGGAACCCAACGGTGATCCGGCTGGTGGTGAGCTTTTACCGCAACGCCCGTGGGCAGAGCGCTTTGCGGGAAATTCTGGGCAGCGCGGTGCACGAGGTCCTGCAGGATAAGACCCT
>TRINITY_DN167320_c0_g1_i1 len=365 path=[0:0-364]
ACCCTTCCCGGGGTTTACAATGGCAACATTTAACCCCTGTAATATCTTTTCCATTTTAATGCCTTACCCTTCCCTGGGTTTATGGCGGCGACACTTGGCCCCTGATTTGGCTTACTATTTACCACAACAACATTTCCCATTATTTAGTCCAATTTATAAACAATAAACAGTACAATGAATTCAGCAAAGTAGACTATTATCCATATGTTATTAATCGGGACTAAAAAGTCATTCAGAATTCACTTTGGGAATATACTCAAAGGGGACCTTAAGTCTGCCCTAAATGCAATCCCCATTTAAACGACAAACTTTTAATTAGGAAAACTTTTACAAATCCCCACTACACCATGCTTATAAATATATTT
>TRINITY_DN167358_c0_g1_i1 len=208 path=[0:0-207]
AAATTGCTGACATAGAACGTAGCAGCTTGCTTTTACTAGAAGAAGCTATGCCAATCATCAGCCACCCTGAGCCTTGAGTGATTTCTGGGTGTTCATGTGAGTAAAGCTCACAAATGCAAGAATCGGATCCTTTATTATTAACAATTATGTCTGTCAATCAAATTAAGCAGACTGCTTCAGAATTCCACGTGTGCATTTATAAGGCCTT
>TRINITY_DN167377_c0_g1_i1 len=255 path=[0:0-254]
CTAAAACATTGATTTTAAATGTCACTTTAACTTACTAGCCAAATAATACGTCATACAGAATTAGTATGGGGTAAGTTGAGTTACTGTAGTCCAACAGCCTACCCTGCCTCCATCAGCGTGTCTTACTATACTACTGTGAGGAAAAAGTTGTGTTTCCAGTATGTCAGAATTTTATAAACTTCAACACTTTGTTTTCTAATGCCAAATGCTGAGTATTGTATAGTTCAGTAGATAATCAGAAGATCGGAAGAGCAC
>TRINITY_DN167336_c0_g1_i1 len=218 path=[0:0-217]
CGATCTTGAAAAGCACAATGCGAAAACAAATAACCCTAGATTAGCAAAAGAGGTCTTATTGAGTTTGCCTAATGATTTTGATAGAGAAATACAAACTGAATTAACAAAAGATTTCATAAAAAGTGAGTTTGTAGATAAAGGAATAGTTACTGATATTTCAATTCATAGAGATGATATGAACAATCCACACGCTCATGTTCTACTTACTCAAAGACCTT
>TRINITY_DN167299_c0_g1_i1 len=243 path=[0:0-242]
CGGGGTCCTAGCGTATCGGCCTTCCAGCATGACCGAAGGAAACACATTGGCCCTCATCCTGAAAAAAGCTGATCGAATACTAGCATCCTGCCAGACAAACAGGTAATAGTGATTGGGTCTCTGGAAGTTGAATAAGGAGTAGTAATCATTAAACTGGGGCGCCACCTCCTGGGCTCCTCTTAGGGCGTTTTCTGATTGGGCTGCCTGATCCCAAACCCGTTTATGAACTAGTTCCTTACATGC
>TRINITY_DN167288_c0_g1_i1 len=269 path=[0:0-268]
GGGCACAGGAAGCCTGGTGTCCCCGGAGCTGCCACCAAAAGGAAAAACACAGCAAACACAGGCCCCTGAGAACAGCTTGTGTGAGGAAGGGGCCTAAACCACAATCTGACAGTGGCTGGAGAATCTAAGGGATTGGAAAGACTAGGGCTGTGATCCACAAACGGCTTACCCTGAATTATGCCCATAGAGCTTCAATGGAGTCACTCTAGAGTAAAATAGTTTGTGGGGTGTGGCCCAGAGAGTTTGCCAGCTGAGCGCACTCACAGAAG
>TRINITY_DN167338_c0_g1_i1 len=543 path=[0:0-542]
GTTCTCCCCAGCCTGTGATCTGAACCAAATGTGTGGAGCTTGTGCTGCAGCCATAGGGTGAGAGGCGCTGGGGCAGTCTAGGCACAGACTGTGCCACGCTTTTTAAAGCACTGCAGGAGCCCCAGTGATGAATCCCTCTGGCAGGAGGGAGGATTTGGGGTGAGGGAATCCCAGCCATACCTCTTAACCCCTTTGGGGGGGTAGGGACAGAAGGACAATCCTTTACTGGCGTTGCCTTGTGTACATTTATGCAGTTTAAAATGGCCCATTGCCTTATTCTGAGGCAGGACTGAAAATAGATTTTTTTTAAAAAAACAAAAGAAATGAATCCTGTATAGAAATGCTGTCCTAAGACAGATTGGAAACCCTTTGCCCTTTCAGCCTTCTTTTCAGAACTTCACCACCTGATTTACAGGAGCAACTGCTGGTTGCTCATGAATTCAGTCACTACAGAAGCACTTTGCCTGTTGGTTGCTGCGGGTCCTGGGTTTAGAAAACAAGGGGACAGTTCCTAGCTGCTTGCTGTGTAGAACGGGCTCGGGC
>TRINITY_DN167361_c0_g1_i2 len=224 path=[0:0-127 2:128-156 3:157-223]
TGGCCGCGAGCGCGAGGAACATCCAGTTCGCACCTGCCCTATCACGCTCCATGGTGCTGGGGCCCAGGTGGGGGCTGGGAGTGCTTATGCCGGGGCTGTGCTGGTGGGCCCGCCCGGGGGCCGGCCTCACGGCCCAGCAGGCCCTCCCCCATGGGCACGGGCCCTGTGGGGCCGCAGGTGGGCGCCCTGGCGGGTGGGGCCGGAGGCCTTGCCCCTGCACGGAG
>TRINITY_DN167361_c0_g1_i1 len=226 path=[0:0-127 1:128-158 3:159-225]
TGGCCGCGAGCGCGAGGAACATCCAGTTCGCACCTGCCCTATCACGCTCCATGGTGCTGGGGCCCAGGTGGGGGCTGGGAGTGCTTATGCCGGGGCTGTGCTGGTGGGCCCGCCCGGGGGCCGGCCTCGTGGCCCAGCGGGCCCTCCCCCCCGCGGGCGCGGGCCCTGTGGGGCCGCAGGTGGGCGCCCTGGCGGGTGGGGCCGGAGGCCTTGCCCCTGCACGGAG
>TRINITY_DN167380_c0_g1_i2 len=273 path=[1:0-88 2:89-272]
AGTAGATTTTCCTGACAGAAGCTCTGCCTGGTGATCTTCCTCCGTGGCAGTCAGTTCGTAGCTCCGAACTTAGGGCATTGATATCTCAATTGTCACCAAATAAGGCCCCTGGAGAGGATGCAATTCTGGGGAAAAGGTCCGTGAATGAACGGATTGGTGGGTGCCGGTTTTGGGCAAGCTATTCGACTTTGTTAACTGTACAGGAGCAATCCCTTTGGGCTGGAATCTTAGTCGTATCGTGCCAATGTATAAGAAAGGAGACAGACATTTGCC
>TRINITY_DN167380_c0_g1_i1 len=222 path=[0:0-37 2:38-221]
CCAGTTTTGGGTGCCTCATGGGGGCATTGGTATCCCAGTTGTCACCAAATAAGGCCCCTGGAGAGGATGCAATTCTGGGGAAAAGGTCCGTGAATGAACGGATTGGTGGGTGCCGGTTTTGGGCAAGCTATTCGACTTTGTTAACTGTACAGGAGCAATCCCTTTGGGCTGGAATCTTAGTCGTATCGTGCCAATGTATAAGAAAGGAGACAGACATTTGCC
>TRINITY_DN167315_c0_g1_i1 len=238 path=[0:0-237]
GGGCTCTAAGGCTTTTCAGGCTATGCTGAGGAGGATGGCATCCGCCCTCCCAAAACTCCCCACGAGGGTCGTTAAGAAATCTCAGACAGGGCCCATATTTGGTATTCTAGGGACGGGGGAATCTGGGCATGTAACGCTACCACTGTTAGAACTACTACTGGAACCAGCCACTGCCTTATGGGGAAAACCGTCCTCGGTGTTTCCTACTAACAAGTTGGCAGATTCCCAGATCGGAAGA
>TRINITY_DN167315_c0_g2_i1 len=289 path=[0:0-288]
GACACAAATATTTCATTAGCGACAGAGGACTCTAAAGCCTTTCAGGGTATGTTGAGGAGGATGGCATCCGCCCTCCCTAAACTCCCCACTAGGGTTGTTAAGAAGTCTCAGACAGGGCCCATATTTGGCATTCTAGGAACGGGGGAATCTGGGCATGTAACGCTACCCTTGTTAGACCAACTATTGGAACCAGCCACTGCCTTATGGGGAAAACCGGCCTCGGTGTTTCCTACTAACAAGCTGGCAGATTCCCTATATGCGGTACCCAAGAAAGGGGCACAGATATTCC
>TRINITY_DN167292_c0_g1_i1 len=251 path=[0:0-250]
GTCTCGCAGCTGGGAAAGGACTAACAGATGGGAGGGCACACGTCAGCCCGGCTGTGTGAGTCTTAGCCCGGACTGCATTGCCAACCTTCTCCGGACTAGGTGTCCCACAGCAGCTGGACACCTGCCCCAAGGTGGAAGTAGGCAAGTATCTGGCGGGCACTGAACTGATGAGCAGGTGACCCATGGGCTACTGTCTCGTTTGTTTTCATACACTGTTAAAAAAAAAAAAACTAGTTAACATCACTAGAGAC
>TRINITY_DN171094_c0_g1_i1 len=208 path=[0:0-207]
CAGGCAAAGCATGACAGGGACTGAAAGGACACAGGAGGCAAGGTGGTGAAGGGAGACTGGGCTGAGGACAGGCCTGGACAGTGGTGCCAGGAGTTCAAGACCTGGGGACCTTACCCGATCTCCCTTAATAGAGTACCTAGTTTACTGAACGAGAATGCTGTGGACATAAATGCTTTGCTGACATCAAGATATATTAAGTTTCACTTCT
>TRINITY_DN171071_c0_g1_i1 len=202 path=[0:0-201]
GACATGCCTATGGGATGAAACCTGCCTATTTGCTACAGCCCTAAAGCACTGAGTCGATTGCTGCAGCCTGCCTAGCCAGGGTGTTGGGTTTCAGACCCTTGTCCAGGTCCTCTTGCAGAAATTGTAGGATGGATGCGATCTCCGCTCTACAAGGATCATAGCCCTTCTCAGCTGCCCATAAAGTGAAGGTTTTCCATGTAGC
>TRINITY_DN171021_c0_g1_i1 len=291 path=[0:0-290]
ACTGAAAGCAGATGGTACTTTGTCAGACTCATTTCGAGTCAGGAGGGGGGTAAGACAGGGATGTGTCTTGGCCCCCCTCCTTTTCAATATATATTTGAGTGATCTTCTGGCCAGGTTGGCCTTGTCAGACTCGTATTCCCCTAAGATCAAGGATAGATAGCTCCGCATACTAATGTATGCGGATGACATTGGTTTTTTTTTCTCAAACGCAAAAAGGTCTGCGCAATCTTCTGGGAATGTTGATTGATTATAGTGCCGAAAATGAGCTGGACATAAATCTGCAAAAATCCC
>TRINITY_DN171034_c0_g1_i1 len=245 path=[0:0-244]
CATGATGAATTTAGCTTGACGTTTTCGCTTGATCTCTTCAACCCTCTTCATTGCATCAACTAGAAGACAAATATTTTAATAAATTTAACCAGTCTGTTTTGATAATCCAATTAGTCCAGATACAATTGAACAATACTATTTTTGTCTTTTCCACAACCTTGCTTTAATGTTTCTCTTAATTTGCAGTCCCTAGAATAAAAGCAACATCTATTGATTATATCCAAGAACAACTCCCATTTGAAAAG
>TRINITY_DN171034_c0_g2_i1 len=259 path=[0:0-258]
GTCTGAATAAGTCTGCGTCTGTTCGCACCTTTTCAATTTATGTTGGCGTGGTTCTTTGCTACTATTAATTCTGTACCTGTTTGCTGTAGCTTACCTTTTCATCCATGTTGATTTTTGTAATATTTGTGTTTGGAAGAATGGTTCAAAATGGTGGGAGGAAAGTGTATTAGGTATCAAAACAGAAGCTAAGCCTTAGAGTAAAATTGCTGGTCTCATTTCATAGTTCAGAACAGTGTTCACTGCTCCTTTTCAAATGGGA
>TRINITY_DN171036_c0_g1_i1 len=207 path=[0:0-206]
TGAAGATTTTTGACTTTGAAACTGTGTGTTTATGTGGCTTTTGCTGTAAATGAAGATTGCCCTGTTTTCCTGATTTGATTTCTCATTCCTCATATTTCAAAAGTGCACATCACCATAAGGTATGAAGCATTAATACAATATAAAATCTGGAAGTACTTCTGGTGGGCAAGATGGCATGATATAACAGTTCATATGGGGAGACTTGCT
>TRINITY_DN171036_c0_g2_i1 len=242 path=[0:0-241]
CAGTTCATATGGGGAGACTTGCTACTAAGTAATTAGCACATGCTGTACCAAGATATCAGTTTCCATGTTCTGCTCACAGCTTCATTTAAAGGCATTAGGCAAGAATGGCAATTAATGTTCTATGTTCTGTCATTCATCACCAATGAGTAGAACTATCAATTGTGTGGAAGATCAGAAATATGAAATGTGGAGCATTTGGAACATACAGAGGTTACCATTATTATTATTTTTATGTACTCCAG
>TRINITY_DN171045_c0_g1_i1 len=344 path=[0:0-343]
TGACTGAGAGAGAACTGCTGGTGTTGGAGAAAGGAAAATCTGAATCCAGACTAGAAGATATTATTAAGGAAAAGGAAATCCTCAGTGGTGAAACAGACCAACTTGCTTCCAATATTGAAAAGCTTAAGAGCGAGCTTGCTTCATTGACCAAATCGAAAGTGGAACTCCAGGAATTGCACAGTTGCCTCTCCAAGATCCTGGAAGATCTTCGTTGTCGTCACGAGGTATCCGAGTCAGAACGGGCGAAGCTGCTGCAGCAGAACAAGAGTCTGCTTTGTGAACGGAAGAATCTGATTGCCATCAAAGAAGAAATCTTGAAAGAGAAGGAAGAATTCTACCAAAAG
>TRINITY_DN171065_c0_g1_i1 len=218 path=[0:0-217]
TGTATGATAGATGGGTACTATAAATGGGATAGGTCTGATGCATGAATCTTGCTGATGTAGAGAGGATCGACTTGAGTTTTACTCCCTAAGCCCCAAGGACTGAGAGCACCTTTGCTTCTTCTGTTAGCAGGACTGTCCCACTGGCTATTTAAGAAGCAGCATGAATTTGCTCTAGGGACAGGTCTGGCAGGAGAAACAGTAACTGAGATACAATGGCC
>TRINITY_DN171072_c0_g1_i1 len=228 path=[0:0-227]
GAGGCCCCGTTGGGTGGGGGGGGGTTCTGACAGTCTCAAGTTTGAGGGCAGGATGCCAGGCTGCCCCCCCCCCATGTCTCTGGAATCTGTCCAACAGCAGAGTGGGCAGGGCAGGACAGGGGGCATTCAGGGTCTGTGGTGGAACCAGCTAGGAAATGTCAAGCTGCCCCATTGCTGTGGGCTCAGAGACACACGTACCAGCTTTACTGCAGTCCACGGTGAAGGAAT
>TRINITY_DN171072_c0_g2_i1 len=375 path=[0:0-374]
GGGTTCTCTGTGAGTGGAGTGGGGACCAGTGGGTTAGAACATGGGGGGGGCGCTATATACTCCTGTACCGGGCTGGCCCAGTGGCAGATTCAGATGGTCCTGGGGCGGTCTGTGCAGAACATGCACCTAGACCAATGGGTGCTTAGCACCTACTGAAGGCTTGCCAAGTGCCTCAGAGGGATTAGATCAGGAGAGGCTCTCTCTGGGAGGGGAGGCCAGGAGCCTTGCAGCAGAAAAGGGTCCACCCCCCAAACTAGTCTGAGTTCTTTCCCCCCCCCCTTTCCTGGGGTGAAGCCCACTTGGGTGGGGGGGGGTCTGACAGTCTCAAGTTTGAGGGCAGGATGCCAGGCTGCCCCCCCCCCATGTCTCTGGAAT
>TRINITY_DN171106_c0_g1_i1 len=226 path=[0:0-225]
CAGGTCTTTGGTTAATTCTATAACTTCCTTTTGGGACTGGGAGTGTAAATGTCTTCCTCATTGTGCGCAGAAATCTTTTTTTTTTAAAAATTGCAACTTGTCCTTTCCCCATCAGTGATATCTGCACCCTGCCAAAGTCACGTTGCTAGCAGAAACATCGTCCCATTTGGGGTTTGCTGCAAGTCTTTCTTCAATTTGAGTAAATCTTCATTGTCTCCATTCCCAG
>TRINITY_DN171084_c0_g1_i1 len=215 path=[0:0-214]
TCAGTAAGTTCTCTGATACTTTTTGAAAAGAATCACGGAATGTTTAACTTCCATTCAAAATGGACAGCTGTGATTCAATTAAACAACTAAAATAACCGATTAATATATTTCTAACAAAATGTTCAAATGTATTATGCATATGTAATTAGGCAACTGAACACAGAATGAGATCAGCATCTGAATTTCCAAGAGAGATTCACTACATTATATCAGCG
>TRINITY_DN171031_c0_g1_i1 len=201 path=[0:0-200]
ACAGTACACCCTAGGGGTTTGAATGACATCTTAGATGCAATAGTGTAACAAATTAAGAGACTGGGATTGGAAAAACATGGTTACCCACAGTAGTGTGTGGGGCAGTTGTAGCCAATTACCCCTCAATTACCAGGCTTTACCTTGCTACATAAGCAGGTGATGGGCACTAGGCACTGACTGCTGAGATATGCCCTGCTGACT
>TRINITY_DN171059_c0_g1_i1 len=232 path=[0:0-231]
AAAACCATCCAGAATGACATCCTCCTCCTGCAGAACCAGAAGCCTCAGGAAACTGTGGTGAAGAAGCAAGTCCTAAAGAGAGTACCTGACCCCCAGCTGGATGAAAACTTCCACAAGATGCAGCAAAACCTAGGAGAAGAACAGCGCAAGAACCAGGTGCTGCAAGATGAACTGGAGGCCCTGAAACAGAAACTACGAGCCCTAGAGCATGAGAAGAGGGAAGGGGGGCAGG
>TRINITY_DN171044_c0_g1_i1 len=203 path=[0:0-202]
GGGGCAATTGGATTACTGATTACTGAATATGCGTTTATGGCTGTACTTGACATTGTCCCTTTTCACATGACACCCCTCCCTCTCACCCATGTGGGCGAGGGGTTGGGCATCTGTTTGACCACTGGTGGGGATGGGAGGGGGATGCATGTGGGCTCCTGCGCTCCGCCCATTGCCCATGCACAGAGGCACTGAGGAAAATGAAG
>TRINITY_DN171081_c1_g1_i1 len=202 path=[0:0-201]
AGTTGAGGGCCCCCAAAAAGTTAGGAACCTAAAGTCTATAAATGGGCACGAGGAATTAGTTAAGAAAAAGATTGATAAAGAGGTGTCTGAAGGCAGAGTAGCCGGTCCATTCCAACAACCACCCATCCAAAACTTAGTACTGTCACCCCTGGGCATTGTACCAAAGAAAGCACACGGTGAGTTTAGATTGATTCATCACCTG
>TRINITY_DN171057_c0_g1_i1 len=288 path=[0:0-287]
CCAAGGAAGCAGACTTCAGCCAAACACCAGGAACAACATCCCAGCGGTAAGAGCTGTCTGTTGACGGAACAGACACTGCCGGGGGGAGGGGGGAAACGACCACTCTCCTTTGCTGGAGGTTTTCAAACAGAGGTTGCACAGTTCGTCTGTCAGGCACGCCGTCGCTGTGGATCTCCTGCACTGAGCGGGGTGGGACTAGATGGCCTCTGGGGTACCTTCCAACCCCACGATTCTATAGTGCAAACCCCTGCTCCGTGCAGGAAACCCACAGCGACAGCGTCCCCAACC
>TRINITY_DN171068_c0_g1_i1 len=815 path=[0:0-814]
CTGTGGTTACTGCAAGTGCTGGATAGCTGACAACAAGCCTGTATGATGGTCTCCCTACTGTACTGTTACTGATTCTGAAGTACTAGAATTTGAATTATATGGTTTCAAAATAACCTTTTGACATTAGGTTTCGACTGCCCTGTTTAAAATCTGCCTTTGCAACCATTGGCCACAAAATTGGGGCAAGACAGTAGCATACAAATTAATGCTCTGATCCTAAGAGTACTCTGCTGGCACAAGCCCTGTTTTGATCTGGAAGACTAGAATCCTTCATTGAGAACGTCTCAGCTCTTGCAACACTGAGTACAGGGATTCATCCTGCATTTTTTATTTATGATTGTAGGGCTGCAAGATTAGGTGCCACTCTTGTATGCTTACACATATTTGGTTACTTTCTAGCATCCTGTGTCAGTGTTCAAGGTGGTTCTTGAAAAGTTAAGCAATAAATACCTGCTCCTGTAATTGAGGGCACAACAGGCCTTAATAAAATTAGCAGAAACATTTGCAGAACTCCCAGAGAATTAGACTCTTTTTTTATGCAAAGCAGAGCATTGCTTGATTAATTTATGTGTGAGATTGATTAAAGTTGGGTATCATATTTCCACAGTTGTTTTTTTCTCTACCCATTTAATTTACTCATCTACATATTTTAAATACTGAAAATATTTAAGTTGAGAATTACAGCCTTTGTTTCTGAGTATTGTGTTTTTAATAAAGTGTTCTTGGAAAGTTGTAAACCACTAAGCTACTGACAGTTATACTCAAGTTTTATCTCCTTTTGATTGAATATACAATTTTACGTATGCTACACTGAA
>TRINITY_DN171046_c0_g1_i1 len=677 path=[0:0-676]
GTAACCGATTCCTTAGCTGAATAGTCAGTAATGAATTCAGCCTTTTTCCTAATGATAATCTAGATGAGGCATCCGATTTTGATAGTGTCTTTACTGGTCATTTAGGATGCTTTTGCTGCAGTTAGGTCAGAATTTGACCTTGAGAGGCTATCAATTTATAGTAGTTATCGGCCAAAATCCTCCTTGAAGTAACTCCATTGAAGTAAGTGGAGTTTACCAAGGATTAATGAATCTTCTGTATTTACAATCTGTAAAATTAAACAACTCCTTTTGACATTTGATACTAGTTTTCCTGCAAATGTTGCTTTAAAATTTATTTTATAATCGTACAAAACTACTGTCAAAGTCAAAAAGTCACTCAGTTTTCACATAACATTTTACTTATTTCAAACCATAACTTGTCAGTTTGCAAGAATTTAAATGAAACTGTCCTGCATTTTGTAGGCCTCCTGAGCAGTGCTGCCTGCTGAAAGGCAAGAGCGTAGATGCAGGCAGTTTGAGACTGGGCTTTGCAGGGCAGTTAAACACAAGTGCCACGTGTGTTACTGGTCTTTGTTTGCAGTGTATGAAGTGTGTAGCAACTAAGAACAATGCCTGGTCAACTCTTTAACAGTAACTTGTGTACCTGTTTCCAGCTCCAACAAACAGCTTGACTGGGTCATGAAGGAATGGGACTT
>TRINITY_DN171047_c0_g1_i1 len=285 path=[0:0-284]
CCCAGCCTCAGTGTCCTCTTGATGCTTTAAAACAAAACAAAAAAAAAAAAAGGCAGACTTCCACCTGTTTCTCCTCCCAGCCAGGTCTGCCCCAAGGGCACCTTCCTCCCCCATCCCCCTCCTTCCTGAAGTCACTTCCCCAGCTGCCAAACCCTCGGCCCTGCAGATTAAAGTCAATCCAGGTGAGGTGGCCTCAATCCAATTAGCCCTTTGAACAGCTGTACTCCGACACCCTTTACCCCATCCATGCCCGAGAAAGTCACTGCCTGGGGCACCTCTATTTAG
>TRINITY_DN171047_c0_g2_i1 len=289 path=[0:0-288]
GATCTGCCCGAGAAAGTCGCTGCCTGGGGCACCTCTATTTAGCACTCAAAAGCTGCGAGGGCAACAGTTCACATCACACACAGACACACCCTGCCCCCCATCTCTTCCGGACGGTGGTGTAAAACCTTTTTGTTTGTACAGGCATTTGGTGGGCAGGGATAGGGGGTTGGATGTGGAAAGTGAAGGTGTTGGGTGGGTTTTATGGGGCATTGGGGGTTGTTTTTATCTTATTTTAATGGACTTTTTATTATGCTTTTATGCACATTCTATGTCTATTTGCAAGCTGCCC
>TRINITY_DN171008_c0_g1_i1 len=247 path=[0:0-120 2:121-246]
AGCGGTACCTTGTAGCCTGCAATCCGCTATAGCAGGGTAGAATTCCCGGCTGAGGTCTTTAATATGTTGAGCTGCTCTTAGAAAGTGGTGATGACGGAAGGGTCTTACGCAATGAAAACCTATGAACCATGTCAGGTCCGGAAGGAAGCAGCATTAAGTGGAACATTCCATGTGCCGCGGGATCGCCTAGATCGAGCCAGCGACAAGGGTAACGCTTATGTGCAGCAGTCGAAGAAAGGTGCACGGC
>TRINITY_DN171008_c0_g1_i2 len=237 path=[1:0-110 2:111-236]
GTAACCTGCAATCCGCTTTAGCAGGACTGAATTCCTTTCTGAGGCTGTTTGCATGTAAGGTCTGCCTCTTGCACGTAGTGTTGACATCTGGGTCCTGCGCAATGGAATCCCATGAACCATGTCAGGTCCGGAAGGAAGCAGCATTAAGTGGAACATTCCATGTGCCGCGGGATCGCCTAGATCGAGCCAGCGACAAGGGTAACGCTTATGTGCAGCAGTCGAAGAAAGGTGCACGGC
>TRINITY_DN171010_c0_g1_i1 len=324 path=[0:0-323]
GCCCACATCACCCACTGAAGCCAACAACAGCACGACTGCTCAGCACCTTCTGGGGTGAGAGATCTGGGGAGCGGGATGCGGGAGGGTCAGGCCAGGATTTAGGTAGCTAACCTTAGGTTATGTTTGAAAGAAAAACAGTCCCTAATTTTTTGGGGCCAATAATTTCAAAAGCACTTAAGTGACTTTAAGAACCTCCACCCTATTTCCAAAAGTGATTTAAACTTGGGAGCTTAAGGCTATGTTCACATTAGAGACACTAGTGAGAGGGTGCAGACTCTTTTTCTCCCTGTCCTATGCTCCACACATTGCAGGGCAAGCTACTAC
>TRINITY_DN171080_c0_g1_i1 len=222 path=[0:0-221]
TGACAGGCGTGTTCCCTGTACCTTGCCAGTAGGATATCTGTCATATTGATTTCTAAGTGTGACTATCAATTTTATATCCTAGTGGCTATGATGGAGGAAGAGCGTGCGTTACGGCAGGAGGAGAGGGAACAGGTGAGGGGTCTGCTGCAGCACATTCTACGAAGGCTGGCACCAGAAAGGCATGAGGAAGAGGACGGAATGGAGATACCAAAGAGATCGGAA
>TRINITY_DN171077_c0_g1_i1 len=266 path=[0:0-265]
GGGGCAAAGAAAGCAGTGCAAAGGTTATTTTAAATTTTATAATTTAAAACTGAGTTTTTAAAATTATGGAGTGGCAGGCACTTCCATCTTAATGCCAGGGTAAATTAATTTTTTTAAAGCGTGAACTTTCTATTGCTTAAAAAGTTGGCACTATCTTATTTGTCTGAAACTGGGCAGAGGATCATTTGGGCGAGGGCTACAATCTGTCCAAATATGCAAATTCAACAACAAAAAAGTTAGTGGTTTAAGAGGTTTTTTTACTTTTG
>TRINITY_DN171064_c0_g1_i1 len=346 path=[0:0-345]
CCCTTTTCTGCTCCACAGGCCACCAGAACCTCCTTTGCATCAGCAGTTTCCAGGCAGCGTGCCTGGAATCATCCAGAATACTGCCAAGGGCTTTGCCTTGGCATTCCCCCTCCCCTCCTGTTCTCTTTGCGGGCTTTTAGGGGGTAGGAGCCTCTCTCCTCAATTCCTTCCAATCCTGCAAGTGGAGCCCAACTCCAAGCCGGAGGGGAAGGATGAGCGGTGTAGACTGTTATTTTAGCCTTTCAAATACATTAATTTTAATGATGTGGATGTAATAAGTAAGAATGGCCACCAGAGACCCTCATATGTTTTATAGTATTTCATAAGTAGATGAGAGGTAACCACC
>TRINITY_DN171097_c0_g1_i1 len=223 path=[0:0-222]
GGGCACTGTAAAACCAAGGCAAAGGATGAAAATTCGAGTGGGCTGGACTGCCTGCCTCCCTCACAGACAAGAAGGAAAATTCACCAGTTAAGTCTCCAAATTTTCCTTTCTTTGTCTACGATTCAGGCAGGCAGTCCTACGCTGGGACGTATTAACGTATTACCCAAGAAATCCACCAACTAGGGTGAGTCTATTAACTTAAACAAGTTCAATCTTGCCTTCT
>TRINITY_DN171095_c0_g1_i1 len=264 path=[0:0-263]
GCAGAAGATAGATTCATACAAATCAGCAAGGCTTATGAGATCCTCTCCAATGAGGAGAAGAGGTCGAACTTTGATCGCTATGGAGATGTGGGTGACAATCAGGGGTACCCTCAGCAGCAACAGCACCGCCAGTTCCACCATTTCCATGACAGCTTTTACTTTGACGAGTCCTTTTTCCATTTTCCCTTTAATTCGGATCGGCGGGATTCCTCCGATGACAAGTACTTGCTGCATTTTTCACACTACGTGAACGAGATTGTGCCG
>TRINITY_DN133579_c0_g1_i1 len=208 path=[0:0-207]
TTTTTTTTTCCCCCTGACTTTTGTTGCTCTTCAGTATAGTATAGCCCCTTTTTAATTGTAGTTGTTTATTTTTTATTTTATTTTGAGTTCATTTTGTAGTTTGGTTTTCTTGGATATTTGGTTGTTTGGATATTTTTGATACATTTTGGATGTTTCATATTTTATTTTATTTTTTGTTTGAATATTTTGTGCCTTGAGTGAATATATA
>TRINITY_DN133532_c0_g1_i1 len=226 path=[0:0-225]
GGGGGAAAAAGCTAAAATGAAAGAAAACTAGCAAAGGTTAAAGAATTGAGAGAATATACCTCACTGAAACTTGACTTTATACACTTCAGGAAACAATATTCCAGCCATACTTAAACTCAAAAAACTATGAATATTTGGGGCTTCAATGGGACCAATCCCATGTCCTGTAGGCTTGCCCATGTTAAGAAAGGGTCAGGGACTAAGCCAAGTTCAACTCCAATTAATC
>TRINITY_DN133614_c0_g1_i1 len=203 path=[0:0-202]
CTTCCGATCTCGCGAATACCAAGGCAGCCACCTTACCACTTATGGTGCCTGGGGTCAATCCTCTATCTCTCAACTTCATTGCAAATTGTATTACCTCTGGTTCATTGATGGGGAATCCTACACTCCATCCTCTTGAAAGCCGAAATTCTTGGAATTCCCTAATTGCCCTACCGTAAGTGACTTGCGTTCGCGGGCCAATGATC
>TRINITY_DN133602_c0_g1_i1 len=207 path=[0:0-206]
TCTCTCTCACACACACACACACACTCTCTCTCTCATACACACTCTCTCTCTCTCTCACTCTCTCTCACACACACACACTCTCTCTCTCTCACACACACACTCTCTCTCCACACACACACACTCTCTCTCTCTCATACACACTCTCTCTCTCTCTCACTCTCTCACACACACTCTCTCACACACACTCTCTCTCACACACACACACAC
>TRINITY_DN133587_c0_g1_i1 len=262 path=[0:0-261]
TCTCTAGGGTTGCCTGGCTCAGACTGATATAGAATGGAATAGTCCCTTGGACTTGAGTGACAGTACATCAGTTCACAGTCACTGGCCCATTGCAAACCATGATTTCTGTGAAGTGATCTTGAGCCTGTACAAAGTGTTTGTGCTTTTGACCTTGACACTCCCATAGGCCCAAATGGGAGTGTCGGGGTCAAAAGCGTGAAAGGTGGTAACCCTATCTGGCACTCGGGTATGCTAATGATTCATCTGAGTAACCAAATAAGAG
>TRINITY_DN133583_c0_g1_i1 len=202 path=[0:0-201]
TTCCGATCTCTCAGGTGCATGTGCTTGGCTTGGTTACAGTCAGGTTGCAGCAGTCTGCAGAGGCGGGCAGACAGTAGGTATATGGGAACGTCTAGCAGGGATTGGGAAAGGCAGCGAGGAACTGGTGGGTCTTGAGGAGGGATTTGAAGGAATGGAGGGAGGGGGCAAGGCGGATGTGGGTAGGGAGGGAGTTCCAGCCATG
>TRINITY_DN133561_c0_g1_i1 len=204 path=[0:0-203]
GTGTAAGATAGGCAATAGAGACAAAGTACTAAAGTGATATCTTTTATTGGACCAACTCAAGCAAGCTTTCAGACCTCACAGGATCCTTTGTCAAGCAAATTACTGCATACAGTTGGAGAAAATCATGCATCCTTCGTCAAGTTCAGATTCACATAGATCGGAAGAGCGTCGTGTAGGGAAAGAGTGTAGATCTCGGTGGTCGCC
>TRINITY_DN133584_c0_g1_i1 len=269 path=[0:0-268]
CCAGCTGGTATAGGATGTGGCCACAAGGTGGAACTCCACCTTCTTGATGCTGCAATGTCTGCTGGTACAGAAGGAGATGCTGCATGCCCTTTTCTTGTTGTAGAGCATTAGGAGCAACACCACTGACCTGGGAGGAATGGACAGTGGTGGAGCAGCCATTTCAACAGGCCACTAGCAAGCTGAATGAAGAGGTCACCACTCTGAGCCAGGTGATGCCACTCTTTAAGATCCTGCTTCGATGTATGCAAGGCATGCTCTCTCACACTGAC
>TRINITY_DN133610_c0_g1_i1 len=201 path=[0:0-200]
TAGCAATATTCTTAATTTAGTTTTTTCCATATCTCATCTAACCTTTCACGTAACTCGTTGATATTACGTTCTAATGCTTTATAATTCGGTGCTTCATGTTGATGTTGGTTGCAATATTTCGCAATCTGATTGGCATTTGCGCCCAACATACTCAAATCTTTCGCTACCGATTGTCGCGTTGTTTGATCCAATTTGGGTGCG
>TRINITY_DN133536_c0_g1_i2 len=213 path=[1:0-95 2:96-159 4:160-212]
CCTTGGAGAGTCATCACACTGTCACTTGAGTTTTCCACAAAGGTCACACTGTTCCTAATTGTTATCCTGTTTGTGCATAGATCCAGCATCCTGTAGCCTTTGGAATGCTCACTGTATCCTACGAGGATGCCTTCCACTGCTCTGTTTTGCAGCTTGGTACATTTCTCCTCTGGGATATATACGTAAGTCTTACTTCCAAATACTCTGATGTGG
>TRINITY_DN133536_c0_g1_i1 len=227 path=[0:0-106 2:107-170 3:171-226]
CCTTGGAGAGTCATCACACTGTCGATTGAGTTTTCCACAAAGTCACACTGTTACTAATGGTCTCTGCTGTTACTATTCTGTCTGTGTATGGATCCAGGATCCTGTAACCTTTGGAATGCTCACTGTATCCTACGAGGATGCCTTCCACTGCTCTGTTTTGCAGCTTGGTACGTTTCTCCTCTGGGATATTTACATAAGTCTTATTTCCAGATACTCTGATGTGGCCC
>TRINITY_DN133538_c0_g1_i1 len=206 path=[0:0-205]
AGCTATGACAGTGGGGAGTAGGGTGGAAGACTCCTGTACAAGCCATAAGCTAGAGAGATTATGCGGTTTTTGGAAATTCTTGGAAATATGTGAGACTGTGCAATGTCTTTACTGCTAACATGACACAGAAGTTAAGGCCTGGATTTAGAGCAGTGCATTTAGTACCAGCTTTTCTTCATGTAATATTTTTAAACCATCATGTTGAC
>TRINITY_DN133586_c0_g1_i1 len=255 path=[0:0-254]
CTTCCGATCTCAGCTCCCTGCTAACTGCCCAGAGGAGCTATCCTGCCAGTCACCGGACCCGCACTGGGTAGGATCTTCCTGCCGTGGGGCCGCACTGCCCTGAGATCCTGGACCCTCTTCCTGTGCCTCCTGCCTGCAGGGGATGGATTAGTGGGGGCGTCCCCCTGGGAGGACCCAGCCCTGCCTTTGTGCCCTGGCTCGAAGCACCGCCGCGCCCCCTTCCCTGCTCATCCCACTCCAGCCCTGCTCGGCCCC
>TRINITY_DN133596_c0_g1_i1 len=243 path=[0:0-242]
AGGGCAGCTCTTGGTACTTGGTGCCACAAACTGTCCTCATGCACTTGATCCAGCACTACGCAGACCAGGACGTTTTGATAAAGAGATAGAAATTGGAGTTCCCAATGCCCAAGACCGACTAGAGATCCTCAAAAAGCTTCTTAATAAGGTTCCTCATTTGCTGACAGCAACTGAGTTGGTGCAGTTGGCTGATAGTGCTCATGGATATGTAGGGGCAGACTTAGCAGCATTGTGCAAGGAAAC
>TRINITY_DN133605_c0_g1_i1 len=407 path=[0:0-406]
CTTCTGACACTTTGCAGATTTTGCTACTTCTGTAATTCAGTCTGTTTATTTCAGTTACTCTGCTTTTTTGATTACTTTATTGGTTATTACTGCAATATTTATTTATTTTGCTTTCTAACCTGTCCTTCACCAAAGGCTCAGAGAGAGTAACAGCATAAGCAATATACGTATATATAATCTGGTAATAAAACACATGCAAAAACAATATAAAAATATGTGACTATATATATAAAATATCAATAAAACCATGCCCTAAATCCTATCCCTGCCTACTAAATGTCTGGCTGAAGAAATACTACTTACGTTACTTTTGGAATATTCTCAGTGAAAAAACCCTGGCCTGTGGGGTATATCTATCTCATAGGGTTTTTAAAAAATATATTATTTGGTCCCTTTCTAATTCCTGG
>TRINITY_DN133597_c0_g1_i1 len=225 path=[0:0-224]
ACCTGATCAGAACTGATGTTCGAGACAATTGTCCACGCCATTCTTATTTACTGTGTGCATGAGCCATAGGTTTTTGTACAGCAGTGTCCACTGGAGTCTACATGCACAGAGCCTGCTCTTGAGTCCCTCCCTTCAAGAGCATATAAGAAGCTAGAGGCCTCATCTGTCCCTCTTTCGTTGATGTGATAGTCCGGAAACGCTCTTGTCCAGCTGTGTCCCAGATCT
>TRINITY_DN133626_c0_g1_i1 len=219 path=[0:0-36 2:37-218]
CAATTACCATACAGAGCCACCCCACCACCAACACGATCTCTGTCCTTTCAATATATCCTGTACCCTGGTATTACAGAGTCCCATTGGTTATCCTCATCCCACCAGGTCTCTGTGATGCCTATAATGTCTAGATCTTCATTTAGCGTCATACACTCTAGTTCTCCCATCTTACTTTTTCGACTTCTAGCATTAGCATATAGACATTTGTGTGTATTCTTT
>TRINITY_DN133626_c0_g1_i2 len=221 path=[1:0-38 2:39-220]
CCTTAACATACAGAGCCACCCTACCACCAACATGATCTCCTCTGTCCTTTCAATATATCCTGTACCCTGGTATTACAGAGTCCCATTGGTTATCCTCATCCCACCAGGTCTCTGTGATGCCTATAATGTCTAGATCTTCATTTAGCGTCATACACTCTAGTTCTCCCATCTTACTTTTTCGACTTCTAGCATTAGCATATAGACATTTGTGTGTATTCTTT
>TRINITY_DN133566_c0_g1_i1 len=226 path=[0:0-225]
CTCACCTTTTATCTAAACCATAATTTGAAAGATTAACTTCAGTCAGATGCCTTCCCAAAAGCACAGCTCCATAGAACCACATACCACTTTTTCAGGGCAGAACTTGCAAGGAAGTTTAAACCAGGTGTTGCGAATGAAGCAATATGGAAAGATTTCCCTTTTACTTGGAATGACTTGCAAGGTAATTTTAATATCTTCCTCTTTCAAGATCTGTGCCAATCTCGAC
>TRINITY_DN133589_c0_g1_i2 len=348 path=[0:0-347]
GCCTCGGGTTGCATGAAGGGATAGGCAGATGAAAAACAATGAAGCTCCGTTTGCATGAGATCGGAAGAGCACACGTCTGAACTCCAGTCACCTTGTAATCTCGTATGCCGTCTTCTGCTTGAAAAAAAAAAGTTAGTAGAAAGATAACTCCAATGTTTCATGTTTCTTTGTAGAGATAGGATGCGTAATAAAGGCCTCGGGCTGCATGAAGGTATAGGAAGATGAAAAACAATGAAGCTCCGTTTGCATGAGATCGGAAGAGCACACGTCTGAACTCCAGTCACCTTGTAATCTCGTATGCCGTCTTCTGCTTGAAAAAAAAAAATAGTGGTTAGAAGTAAGATAACT
>TRINITY_DN145654_c0_g1_i1 len=205 path=[0:0-204]
CTAATGGCCAACAGTTCCCTCCAAGATTGTGTTTTAATGGCAGTTAAAAGGGTTTGATAGTAAAGATCTCTGAGGGAAACAGCAGTGGCAGAAATAAATGGGACGGCCCTGTAAAGACTCTCTTCCATCTTGCAAAAATAATAGTAAAATTGGACCATGCTGGAGCAGTGTCAGAGAACTCATGATTTGGCATGGAACTGTGTGG
>TRINITY_DN145656_c0_g1_i1 len=456 path=[0:0-455]
CTTGTCGATAAGAAGGGTGGAGGTTTTAGACCCATCTTAGACCTTAGAAATTTGAATCTTTATCAAAAATTCAAGCTGTTAACCCTAGAGAGGCTATCTTCCTTTTTGCATGAAGGACAATGGTATGCTGTCATCGACCTGCAGGATGCCTATTTCCACATCAGATTACACCCTCTGTCTAGAAAGTTCTTTAGATTTATTCATTAGTCTAACCACTTTCAATTTTCCTCTTTGCCGTTTGGACTGTCATCTGCACCTAGAATTTTCACCAAGGTAATGGTGATTGCATTTTTACGCAGCAGAGGTGTTGAGGTATACCCCTATTTAGATGACTCCCTTACTGCTACTTCTGCACATAGGTTGGAGCAAAACATTCAGTTGACTTTAGATTTATGTTCTAAACTGGGCTTATCAGTAAATTCTAAAAAATCTTCTCTAATCCCATCTCAGAGAGTA
>TRINITY_DN145667_c0_g1_i1 len=299 path=[0:0-298]
CTCCTCCTTTTAGTTGTTTTGTTTTAATGTTTGGTTTGCAAATTGCAAGCCACCCTGAGCTGCCTGTGGCAGAAGGGCGGGCTATGAAAAATTCTAAAAATAATAATAATAATAAAAAAATAATAATGAGGGCCTTGCTCATTTGAACTGTGTTGGCCATAGGAGCAGAACATGTTTCATGAGCTCCACAAACCCGAGGAAGTACTGAAGCTGCACCTGGTAGAGAAGGAACTGAATATATGCCTGGACACCAGATTCGGGTGGGAGCCACCCACTATAGATTTATAGTGACTATAAAT
>TRINITY_DN145653_c0_g1_i1 len=207 path=[0:0-206]
CTGCAATTTCCGAGCCGTCACCATGGGTAACCCCACGTAGAGTGCGTTACAGTAGTCTAGTCAACAGGTGATGAAAGCATGGTTGACTGTAGCCAGGTCAGAGTACGAAACAAACGGCTGAAGCCGTCGCACCAGATGCAACTGGCGGAAAGCACTCCTCGCCACAACCTCCACCTGGAGATCCGGCGAAGCTGCGCGTCAAGGAGC
>TRINITY_DN145653_c1_g1_i1 len=277 path=[0:0-276]
CTCGGTGTTTGGCAGCTGTGAGGGATTGGATGAGGACTAACTGACTACGATTGAATCCTGACAAGATGGAGGTGATGTTAGTGGGTAAGTCAGTGGAGATGGCGACCCCCTTGGTTGGGGGGGGGTTGCCTTCCACTGACTTCCCAGGTGCAGAACCTGGGGTTGCTCCTCGATGCGCAGCTCTGTCTGGATCTCCAGGTGGTGGCTGTGGCGAGGAGTGCCTTTTACCAGTTACAACTGTTGTGATGGCTTTGGCCATATGTCTTGGACTCCGACC
>TRINITY_DN145673_c0_g1_i1 len=293 path=[0:0-292]
TCCTTTTCTTCAGATAAGAACACCCTTGCCCCTCCTTTTACGGACTTGCTCAAGTAAGTACTCCGGCTAGAGCCTATTTTGAGGAACCAAGTTCCTGTAAGATTTGCCAACGTTGTGGAGATGGACAAACACAGGTGAGCTCATGCCCATGGCATGCTGAAGCGGGGTGTTGAGGAAGAGATTCAGGGGCTTCCGGACACTTCCTTGCAAGGCGGAAGCATAGCACGTGGGAGAGCAGATTATTCATCGGGGAGGGGAAGAGCGTTAGAAGGGGTGGAGGCCTCCAGAAAAAG
>TRINITY_DN145673_c0_g2_i1 len=544 path=[0:0-543]
CCTCCAGAAAAAGCTGCTGGAAGACAGAGCCTTATGGGAAACCATTGGCAGCGGTTTGGGCGATAGCACAAGGATTTCCCAACTAATCCAGGCAGGTTCTGAGTCTTCCCAGGCACATAAGTCAGGTCAGAATGGCAGAAGACAGAATAGGGGCCCACCTCTCCATTCCTTCGTCTGTGTGGGCCCTGGGACAACCACCCGAGTTGTCCCCATTATTACAGCTGTACCCTGGTCCATGCTCAATTCACATTTCTCCGGCAAAACCAGAAGGCAGCACCCCCCCGCCAGCAGCGAGCCAACTCCGCCAAGGACAGAGGCCTGCGACAGATTGCCTCCCCGCTCTCAAACCAGGCTAACGATGCTCCCGCCTGGTCTAAATCTCGAGACAAATCTAGAGCTCGTTCACCCCCCACCCCCCGCAGCCTCACTCAAGTCAGTGGGGCTGTGGGACAGCGGCACAGAAATGGGCTTAGCCCCTTGCTTGCCTGCTGCGGATTGCAGCATCCCAAACTCTCAGACAAAACTCCAGGTGTGCAAGTAGTCC
>TRINITY_DN145702_c1_g1_i1 len=243 path=[0:0-61 2:62-242]
CTCTGCAATAACTGTGGTACTGAAGTCATGGCGGATGTGAGCGATCTTCTCCACAAAGTACACAATAAACCGGTCACAGCGGTCACTGGATTGCTCCTGGTCCAGGCAGAGACAGGCAGGACTGACCTTTCACCACCTGGAAAAGCTCAGCTGGACGTGACTTTGCAGATGCAATAAGGGCAGCAAAGAACTGCTTCTTTGCTGTCTGCACCGCCACAGCGTAGGTTTTTAAACTGCTCTTAT
>TRINITY_DN145702_c1_g1_i2 len=216 path=[1:0-34 2:35-215]
ATGGTGGATGCGAGCGATCTTATCTACAAAGTACTCAATAAACCGGTCACAGCGGTCACTGGATTGCTCCTGGTCCAGGCAGAGACAGGCAGGACTGACCTTTCACCACCTGGAAAAGCTCAGCTGGACGTGACTTTGCAGATGCAATAAGGGCAGCAAAGAACTGCTTCTTTGCTGTCTGCACCGCCACAGCGTAGGTTTTTAAACTGCTCTTAT
>TRINITY_DN145647_c0_g1_i1 len=252 path=[0:0-251]
TAAAACTCATTGATATGTGATATTGTGAAGGCTAATAGCATAAATCAAAAGAGGATTGGATAAGCTCAAGGAGGATGGGGCTATCAAAGGCTACTAAGGAATGAGACCTCTGACTTCTGTAAGGTATGGGTGAAGAGCAGGGAATGGCTAATTCTGTATACACTCTGTTTTAGGCACTTCTTTTGAAGTATTTGATGCTGGCCACTCCTGGAGACAAGAGACTAGGTTAGAATTAGATGAACCACTGGTTTG
>TRINITY_DN145700_c0_g1_i1 len=383 path=[0:0-382]
TCCGATCTAACACTTGTGAGCACATCTATGAATTCCCACAGCTCTCTGAGGATCTCAAAATGAAGAGAAACAAGGATGATAGAGATGTCCCTGAAGACCTGTTCAAAAGAGCCAAATGTGAAAATCCAGCAGCTGAATATCAGACCAAGCAGAGCCCCTTAGAAGATCTGGATTTTTCCAGGGCCATTTTGGAGCTTTCAGAGAAAAGAGGACTGGACAAAACCTTCTGACCCTCTGAAATTCCTCGTGTGATCATGAAGCGGCCTGACTGGAAGCAGGCCATGCCACTAGTCAGAGAGGCAGCTTTTCAATTAGCCAAGAGGAATGAAGTGGAGATACTACAAAAAGGCCAGGTTCGAAGCCCCCAGAACACCATCCAAGGA
>TRINITY_DN145703_c0_g1_i1 len=339 path=[0:0-338]
TTCCCCCGCCCGCCTCTGAATTGCCAAGAGAAACCGGTTCATTAAACCTTATTGCCGATGAGTAGGATTTAGCTAGGACAGTTTCAGAAGATCAAAGACAGACTTGAAAAGGAATTTCAGGTGTAAACTCAAATGTCATCTAAAGAAATGGCTATGTTGTCACTGCACACAACGGGCACTGGATTCCGCACTGTTCCCGGCACCGGGTAGCTTTGGTGAAACTCCATGCCCCAAAGCGAAGCAGAGAGATTCGAGGAACACCAAATCAGCACTGGTCCCCAAGACACAACCCCCAAGGGCTTGAAAGCAAGGAATCTGGAAGGAGACAATGGCTGACGA
>TRINITY_DN145689_c0_g1_i1 len=207 path=[0:0-206]
GATCCTACACAACTCACAGGAGCACTAATACGGACATCATTGAAGAAAAGTACTATGGGATTTGGTTTCACAATCATTGGCGGGGACAGACCAGATGAGTTCCTGCAGGTGAAGAATGTGCTCAAAGATGGACCTGCTGCTCAGGATAGCAAAATTGCACCAGGTGATGTCATTGTAGACATAAATGGCAGCTGTGTTCTTGGCCAC
>TRINITY_DN145684_c0_g1_i1 len=218 path=[0:0-217]
GAGGAATCCAGACGCCACCAAAAGTGGACTTGTTCCCTTTGGCAGAGACCCCGTAGCTTCCCCGGTTCATGTTGAGATTTGAACACAGAGATACGCTGTCAGGCGTGCCCGAAGGGTCACCTCTATGCCTTTCCGCTGTTTCCCTTAATAGGACAGACAATATCCAAACTCTGCAGGGAGACACCCCTTATTGGCCCAGGAGACCAAGGTTCTCTGAC
>TRINITY_DN145727_c0_g1_i1 len=509 path=[0:0-508]
CTCCAATCTCGCCCTCCTCAATCTCTATTTTGCAGAGGTTATATTGAAAGTAAAATGTGCAGCTGAATTCAACAAGTACAAGGTTGTCTTGTATCTGGGCTCGATAGTCACCAGCCTTCTCTTTCTAGTTGTGAATTTAACTTGCGCGATGTTGGCCCACGAGGATGTCCCGGAGAACCAGCTGAGATGGACAGTGTTTGCTCGGGCCCTGGTTAACGACGGCCTCTTCATCCTCGGTGCCATTTTGCTAGCGTGTTGTATGTGCAAACTTTCCAAAATGTCCTCTGCAAATGTCTACCTCGAGTCAAAGGGGACATCTGTCTGCCAGGCTATTCTCGTGGCTTCCGTGATGGTCCTCTTGTACTCCTCAAGGGCATGCTATAACCTGGTGGCAGTGGCCATTTCTCCAGACAACGTGCCTAGTCCGTTTAACTATGGCTGGGACAACCTTTCCGACAAGGTCCGGCTAGAGGAAGTCAGCAGTGAGGAGTACGTGGTTTTCGGGGTGG
>TRINITY_DN145677_c0_g1_i1 len=535 path=[0:0-534]
CCTGAAAGGAGAACTTGTTCAGCAATTTCAAAGATGAAGAATGAAATATTTACAATCTTTTTAATTTACAAAAGTGTAAAAATATATCATACATATTACCTATAAAACACACTGTTCTTACTCTCCAGTTACAGTATCTAAGTGCTTTATTACATTAACATGTTACCCCAATTGGTAATGCTTATTTTAAGCCTCCAAAATAGTTGGCTCCCAGAAACATTTCTATATAACACAAGCAATGGCTAGAATAATTCCAAACAGAGAAATTCACATTGGGACAGAAGGCCTGATCCTTTTCTGACTGCAGTCCATGTTAAAACTCCACTGATGTCAACAACATCACAGCATCAGACCCACACAGACCTGTCCCAACGTGACTAACTCCTTTACAGAACTACTGTTGTCACTTTACCCAGGTTTGTGGATGTCAATTTCAGCACATCAGTAACTGTGAGAGTATGAAACAATCAGTTTTAAATATCAGATCACAGATTTCTTTTCCTTCCACTTTTACAGTGCACCCATCAGACCAACA
>TRINITY_DN145725_c0_g1_i1 len=289 path=[0:0-288]
TCTTCCGATCTCACCATCAATGTAAATTGAGAGGGAAGAGGGAGAAAGACATTTTGGGGGAGGAAGAGTTCAGTCTTGGCCATATTGAGCTGATGGTGAGACAAGCAGAAATGTCAGAGTCAGTTGGTGATGAGACTGGATGGAGAGGAAAGCACAGGGATGGAGAGAGACAGAGATTGAGTTGGGTGTCATCAGCATACAGAGGATATTCTATGCCATGAGATTGAATGAGTTTGCCCAGAGATAGAGTGTAAAGGAAGAAGAGACGAGGGCCAAGGAGAGAGCACCT
>TRINITY_DN145674_c0_g1_i1 len=268 path=[0:0-267]
CTCCCTACGGCCCATACCCGCCAGGAGGCAGGCCGCAGCACTCTGCAGCAGCTGAAACCCTGCAACAGTCACCAAGGACAGCCCCATCCAGAGCACACCGCAGCAATCCAACCCAGAAGTGACGAACGCATGGATGAAGGTGACCAGGCCGGAGTTCGAGGCATATGGGTGGATCCTACGCACAAGGTTTAATTGGCGAAAGACTCCCTCCGCCAGTGCCTCCACCTGACAACCCAGGCGGAGGCCAGAGCCCAACAGGACCCCCAAA
>TRINITY_DN145674_c2_g1_i1 len=233 path=[0:0-232]
CTCCCGGCGCACCGATGTGATGTGCTCCCTGTGGCCCGTCCCAGTAAGGAGACAGGCCGCCGCATTCTGCGCTTGCTGCTGCATTTGCAAGAGGATAGGATGTTTGTGAATGAGCCCAAGGGTCTGCTTTGCTTGCATGGCTCTGACTCTATCCAGGAGCAAGGGTGGTGATTTGTGTGATGTGATTAACCCAGAGCAAGCTTCTGTTTCTGATACACAATTTCTTCTTTGAC
>TRINITY_DN145730_c0_g1_i3 len=2523 path=[4:0-1813 7:1814-2123 9:2124-2125 10:2126-2197 12:2198-2199 13:2200-2204 16:2205-2522]
ATATATATATATATATATATATAAAGAGAAGAGAGAGTGTGTTGGTAGCCCCACCCACCCATTATCAGTTTTTTTAATTACTCTTCTGTATTAGTGTCAACAATCAGCTACAGATACATATTACTTTAAGAATTAAATACATAATTGTTTAATTCAAACAAGCAGAAGGGCAAGAGGAGAAAGCATTATGTGGATGGCACATTTGGTTGTAGATTACCAAAACATTCAATCTTTACAATTCAAATGATTCTTTCTCTAGTAATCAACTTTCAATGAAATTTCTCTCTGTCGCAATTACATGTCAAAATACACTAGATAGATTTCTTTTACTACAATCTTACCATAGTAGTTTAAGAAGTACTATTACAAAATGATTTAATTAGTGTACTCCTTACAAAGAGTCAAAGAGGCAATGTAATAGCAGAGTACAGTGTAAAGAGTGCTTCTAGAAACTAGGAATTTTTGTAATATACTACTTGGTAAGCAAAATAGCTACAGAACTCACAGCCAAAAACTGTTATGTCTACTATATTTCACTTAATTAGCTGCAGCTTCAGTGCATTCAAACTGTGCCCGATGTCTCTTGATGAAGAGTTCTGCCAGCGTGAGCAACTTGAACAATTTAACACTGTTTTTGAATTGAAAACCCCCCTCATTTATCTGAACTAAGTATGTAAACGTACACAGAAGAGGGGAGTTTAGAACTCAGGCATGGAAGTGAGTGCTTACAATGGCCACTTCAGTGAAATTCTCAACCTGAGGGGAAGTGAACTGAGATTAACAGAACTGAAAAGACAAAACAGGCAAACAAAAAAGGACAATAATCAACAGAGCAAACACTTTAGAAAAAGCCCATTCTTTAAGACTGTTTCAGACTGCTGTCGACTGCTCTGCTTTATAAAAGTGAATTCAGGACCTAAGGCTTGGAAGTTATAAGAGGCCAAGGAGGCCTAGTCCATCTTCAACGTCACTGAAGTGCTTTCACAAGATATAACTTTTCCCCGTGTTCACTGGTGAAGATGGGAGCCTTTTTGTAGTGTTCCACCAATTCATCCATAGTATTAAACCGACGCTGCCCAATGCAATAGACATTGTCCACGAGCTGCACCTTGAAATGTTTGTTCTTCCCTGATGCCTTTAAAGATACCGAGAAGTCGCTGGGCGAAGATTCACTATCTCTAACAAGGAAGTCCCCTTCTGCTCCCCTTTCATTTAGGGCACATTCTGCTTGATGTCGAGTAACATTTCCATAATACCACTCTCTTCCAGCAAACCGTCCTGTAGAAGATGGCCCAGTGTAGCTTATCGGAGGTGGATGGGAAGCGTTAATGGTAGGGCCATCATTTAAGATTACTACATAGTTTTTAGGAACAAGACCAATTTGCCCTCGGGAATTTTTACATTTCCACCATTCCGGGTCATTTTCTGGTTTTTCAATGACTTCCATGGTCTCCCCCTTTTCAAAGTTGAGCTCTTCTTCTGTGACGGAACTGAATGGATACAGTGTCTGAACAACATGAAGTACTTTCATGCTCTGGCCATTACTCATGGGTGCGCCTTTCCTTAAACTTAGAAAACTTGGGGAATCTGCAGTTGCTTCCTCGACTTCCTCTACCACATAGTTTGAAGGAAACCAGCCAATCTGTCCATTGTAGCTACCTCTCCACCAGCCATCACTGCACTTTTCCATAACAATGACTCGAGATCCTTTCACAAGGGACAGTTCATCCTCTCTCTCTGCCACATAGGCAAATTTAACGTAGGCTGGGATATTAAGATCATAAATCCGGTCTGCACTGCTACCGTTAGATGGGTACTCCGCATCTGTACTAGGGGTAGGCGAGGCATCTCGTGCACTTGTCTTCCTTTTTGTTTTACCTAAACCCAAAGTATCTTTCAAGTTTTTAACCAGGGAACCCTTCTTCAAGCTGTTCTTTCGTTCTACGTAATTGGATGGCACATATCCTGTTTTGTTGGATGTGTTTCTTACCCTCCACCATGTTTTGGAATCGTCGAGCAGCCATAGACGTTCATTCTTCTTGATATCAAGTTCTTGGTCCTGTTGTGCAGTGTAATCCCACTTTGCTATAACAATAACTTCTTCTGTCATCTTTCATGGAGTCCCTCTTTGGCACAGTTGCAGGATCCAGACACAGAAAGGCAGGAGTCTCCAGTAAAGTTAAATTCACAAGAAAATTCTCGGGCCGGCAGGGCAGGGGCCCGGCTGGGGCTCGGGACTCTCCGGTGGCGCGGCCGGGGCGGGAAGAGGGAGCGGATTAATAATGGCAGCGGCGGCAGGGGGAGTCTCCCAGGCGGGCTCCGCTCTTTGTCTCCGCGGCGGCGGCGGCGGCGGCTGGTTCCCTGCTCGCGCTCTCTCCCTTCCCTCGGCGGATGCGGGCTGCGTCCTCCTCAGGGGCCGTCTCCCCCCTTCCTTTTCCTTCCCCGGCCGGACGCGTCCAAGGCCCGGCGCTCCTGCCTCTCAGCCTGAAGAGCCCGGCGGCGGCGGCAGCCCCAGCCCAGATC
>TRINITY_DN145730_c0_g1_i2 len=226 path=[0:0-115 9:116-117 10:118-189 11:190-225]
GGAAAAATTTTAATTTGCTGATACAACAACATGCTTTGTAGAAGTCAAGCCACAGAATTACTGCTGTCCTCCAATTTTCATAGTGATGTCGTTTACACACACAGAAGATTTCTTCACTCTTTGGCACAGTTGCAGGATCCAGACACAGAAAGGCAGGAGTCTCCAGTAAAGTTAAATTCACAAGAAAATTAGAAGATCATCTCGTACAGATCATCACTTCTAGCAG
>TRINITY_DN145730_c0_g1_i8 len=1863 path=[4:0-1813 6:1814-1862]
ATATATATATATATATATATATAAAGAGAAGAGAGAGTGTGTTGGTAGCCCCACCCACCCATTATCAGTTTTTTTAATTACTCTTCTGTATTAGTGTCAACAATCAGCTACAGATACATATTACTTTAAGAATTAAATACATAATTGTTTAATTCAAACAAGCAGAAGGGCAAGAGGAGAAAGCATTATGTGGATGGCACATTTGGTTGTAGATTACCAAAACATTCAATCTTTACAATTCAAATGATTCTTTCTCTAGTAATCAACTTTCAATGAAATTTCTCTCTGTCGCAATTACATGTCAAAATACACTAGATAGATTTCTTTTACTACAATCTTACCATAGTAGTTTAAGAAGTACTATTACAAAATGATTTAATTAGTGTACTCCTTACAAAGAGTCAAAGAGGCAATGTAATAGCAGAGTACAGTGTAAAGAGTGCTTCTAGAAACTAGGAATTTTTGTAATATACTACTTGGTAAGCAAAATAGCTACAGAACTCACAGCCAAAAACTGTTATGTCTACTATATTTCACTTAATTAGCTGCAGCTTCAGTGCATTCAAACTGTGCCCGATGTCTCTTGATGAAGAGTTCTGCCAGCGTGAGCAACTTGAACAATTTAACACTGTTTTTGAATTGAAAACCCCCCTCATTTATCTGAACTAAGTATGTAAACGTACACAGAAGAGGGGAGTTTAGAACTCAGGCATGGAAGTGAGTGCTTACAATGGCCACTTCAGTGAAATTCTCAACCTGAGGGGAAGTGAACTGAGATTAACAGAACTGAAAAGACAAAACAGGCAAACAAAAAAGGACAATAATCAACAGAGCAAACACTTTAGAAAAAGCCCATTCTTTAAGACTGTTTCAGACTGCTGTCGACTGCTCTGCTTTATAAAAGTGAATTCAGGACCTAAGGCTTGGAAGTTATAAGAGGCCAAGGAGGCCTAGTCCATCTTCAACGTCACTGAAGTGCTTTCACAAGATATAACTTTTCCCCGTGTTCACTGGTGAAGATGGGAGCCTTTTTGTAGTGTTCCACCAATTCATCCATAGTATTAAACCGACGCTGCCCAATGCAATAGACATTGTCCACGAGCTGCACCTTGAAATGTTTGTTCTTCCCTGATGCCTTTAAAGATACCGAGAAGTCGCTGGGCGAAGATTCACTATCTCTAACAAGGAAGTCCCCTTCTGCTCCCCTTTCATTTAGGGCACATTCTGCTTGATGTCGAGTAACATTTCCATAATACCACTCTCTTCCAGCAAACCGTCCTGTAGAAGATGGCCCAGTGTAGCTTATCGGAGGTGGATGGGAAGCGTTAATGGTAGGGCCATCATTTAAGATTACTACATAGTTTTTAGGAACAAGACCAATTTGCCCTCGGGAATTTTTACATTTCCACCATTCCGGGTCATTTTCTGGTTTTTCAATGACTTCCATGGTCTCCCCCTTTTCAAAGTTGAGCTCTTCTTCTGTGACGGAACTGAATGGATACAGTGTCTGAACAACATGAAGTACTTTCATGCTCTGGCCATTACTCATGGGTGCGCCTTTCCTTAAACTTAGAAAACTTGGGGAATCTGCAGTTGCTTCCTCGACTTCCTCTACCACATAGTTTGAAGGAAACCAGCCAATCTGTCCATTGTAGCTACCTCTCCACCAGCCATCACTGCACTTTTCCATAACAATGACTCGAGATCCTTTCACAAGGGACAGTTCATCCTCTCTCTCTGCCACATAGGCAAATTTAACGTAGGCTGGGATATTAAGATCATAAATCCGGTCTGCACTGCTACCGTTAGATGGGAGATCGGAAGAGCACACGTCTGAACTCCAGTCACCTTGTAATCTCGTAT
>TRINITY_DN145730_c0_g1_i5 len=363 path=[1:0-52 5:53-188 8:189-190 10:191-262 12:263-264 14:265-362]
TCATCCAGTTCCAAGTTGTCCAAAATAACAGCAACAAACAAGCTCAGCAGAATCAGAGTAGCAAAAAGATGATAAAGTATAAAGTAAATTGCCACTACTGGAGCCCACATATGTCCTACAGCATTAAGAGTTTGATCCATGACATCCACCCATCCTTCCTGGGTAAGGATCTGGAACATTGACATGAAAGCCTTTGGCACAGTTGCAGGATCCAGACACAGAAAGGCAGGAGTCTCCAGTAAAGTTAAATTCACAAGAAAATTCTGAGCCGGATGGAAGAGGAGAAGGAGGCGGCGATGCTGCAAACGGAGCCCCTCGCTTTCCCGGCGGGAGGGGGAGGAGGGGAGCTTGGCTTGGGAAAGG
>TRINITY_DN145730_c0_g1_i7 len=218 path=[2:0-73 8:74-75 10:76-147 12:148-149 13:150-154 15:155-217]
CCCTCTTACTAAGACGGCAATTCACTTTGTGGGCTTAGGCAATCACTTGACAGTAATACATTGCAGACATTTCTGCCTTTGGCACAGTTGCAGGATCCAGACACAGAAAGGCAGGAGTCTCCAGTAAAGTTAAATTCACAAGAAAATTCTCGGGCAACAGCGACCGCTCCGGGGAGCCCGGCCCGGGCCCCTTGCCCGGTCGCCCCAACTCCCCAGTA
>TRINITY_DN145730_c0_g1_i10 len=412 path=[3:0-101 5:102-237 8:238-239 10:240-311 12:312-313 14:314-411]
GCTCTTCCGATCTCGGCGAATTTCAATATCTTCCATTGCAATCCAGAGAGATGGTTGCCATGTTGGTCCCAAGTGACAGAGATGGAGGCAAGGTACTAACTGCAGAGTAGCAAAAAGATGATAAAGTATAAAGTAAATTGCCACTACTGGAGCCCACATATGTCCTACAGCATTAAGAGTTTGATCCATGACATCCACCCATCCTTCCTGGGTAAGGATCTGGAACATTGACATGAAAGCCTTTGGCACAGTTGCAGGATCCAGACACAGAAAGGCAGGAGTCTCCAGTAAAGTTAAATTCACAAGAAAATTCTGAGCCGGATGGAAGAGGAGAAGGAGGCGGCGATGCTGCAAACGGAGCCCCTCGCTTTCCCGGCGGGAGGGGGAGGAGGGGAGCTTGGCTTGGGAAAGG
>TRINITY_DN145665_c0_g1_i1 len=208 path=[0:0-207]
TACACGACGTTCTTCCGATCTTGTTACTGGAATTATACCTTGGCCATAATTTAGAAGTACCTGTGTCTTTGCCTTATATGTCTGCAGAATTTTAGAGAAGGGGACTGTCTTGGACTGTTTGGCAATGGCTAAGATAGTTTTAGAGGAAGATCTAGCCCTTCCTGCTATATATAATCTGTGATTTTTCCAAGAGCCATTTCCATTGAAT
>TRINITY_DN145706_c0_g1_i1 len=399 path=[0:0-398]
ACCCCTTGTTGCGCTTTCCTCTTGAGAATGCAGTCTAGTCTCCAGTGGTTCCCTTCCATTACAGGTCGCTTCATGAAGATTTCAGGACTCAGCCACCAGTCTGTGATGAAAATCTCCTCCTTTGCCGCTTCCATGGCATTTGCGACATCTTCAAAGTACCCCCTTGCGTTCACGTACCACTTGGCCAAAGTGTTCTCCTGGACAGCTGCATAAGAACCAAATCGATGAGCCTTGAGAAAGTTCTTGCCGTGCTTCTGGACAAATTCCTCTATTCCTTGGCCCCACCAGCGGGCATGTCTGTAGCTGTTACATTTCAAAATCAATGACCGTGAGAGATTGTCAATCCGCAGCCCATACTTTGTTTCAGTCTCCTTCTTGCCAATTTTAATGCTGAATTCT
>TRINITY_DN145719_c0_g1_i1 len=326 path=[0:0-325]
CCACACCTCTGTGGCATGAGAAGTATTAAATTGTTCTTTTTAATAACACTGACATCTGTCAGCTAAACAAACAGTCCACGTGCATGTTTGCACACAGGACAATCCTTATCCGGTTAAAGGTCCCATTCAAGGAAGAACACAAGACACACACCTTCCTGTAAATATACTTTCCAAAGTGGCAGGAAATAGATTCTGCCATCTCTTTCAAAAGAGTTTTCAAAATGGGGTTTATGTACAAATCACTTAAGAATTAGAACCTCCTTTACAATACTATGTTCCTTCCATTTAGTATAATAACCAATACAAAAGGCAAAAGTAGTGACAAT
>TRINITY_DN145729_c0_g1_i1 len=238 path=[0:0-237]
AGGCAAAGAGTTTGAAGATTTAGCTGCACAATGTCCATTAATGTCTTTGGGAACTGTATGCCACATTCTCTTGGTGTTTTTGAAAATCCAAACCTTAAGAATCTAGAATAGGCAGACTAAACGTCTACTTCTGTATAAGTACTGGAGCTGGAACTGAAAAGGAAACTCACTGGCTAACTGCTCCGGGTTGCCAAGCGAACTCCCCAGCAGTAGTCTTTTTATGCCAGCATTGGAATAG
>TRINITY_DN145733_c0_g1_i1 len=676 path=[0:0-675]
GCCGGCTGTATACACGGACGTGCCCCCCCCCCCCCGAACTCCGAGCAGTGGGGAGGCCGTCCGTGTAAAAACAGCCTTTGTTTTCTTCCATTTAACTAGCACCATACCCATCGGACTATGCCTTTATTCATTCCCATCCTCTCCAGCTTAAATAGTAATTCTGCATGAAGTGCAGTACCAAATACTAAATCTGCTGCATTCGCTCTATCCAAAAAGCTAGTTATCTTATTAAAGAAAACAGAAGAAAAAAAAGATCAGATTGACCCAGCATGATCTGCCCTGGGTGAGTCCATGTTGCATTTCATCAATTTTATCTCTTTGCTACCATGCCGCTAATGATTCTTGATTAAAACTTTACAATGCCCCTGAGATTAGGCTAACGAACCTATAGTTACCTGGGTCATTTTCACTCCCTTTCTTAAATACAATAGAGGAACAATATTTGCTTTTCTCCAGTCATTAGACACCACCCCAAAGCCAACAGATTTACTAAATATCATTGCTTGTGGACCTGCAGTTGAATATGCCAGCTCCTTCAATGTCTTTGGCAAAGGTGATTTGGTCCTTCTGATTTGAACACACCAAGTGATTTTAATTTTGCGTCCACATGGCGGTGGTCATTTCCATGACCATACATTCAGTAACATCACCTATCCCATCTTCAAGTCTGTGTCCC
>TRINITY_DN145743_c0_g1_i3 len=319 path=[1:0-260 2:261-318]
TGATGTAGTTTATTTGGGGGTGGGTAGGAATCAGCCTCTTTAGAAAAATTTGTGAACCTAGCATTTCTTAAGACACATTAAATCAAAAAGCTTGATCTAAATTGCACCCCTTGACACTCAAGAATATGGGTTGCTATTAATGGCTTGGCATCAGCAATTACCTCCTTTCCTTTCTCATTTGTGATTAATCTCCTTTAAAATGTTACATTTTGTTAATTCATCAGCAAAATAATGCTGATGTACACAAACTCTTCTACTATATTGCTAAGAAGTAATGTGCATAACTGTGGATTATTGCACAGATAAGACTGAAGGAGGT
>TRINITY_DN145743_c0_g1_i2 len=710 path=[1:0-260 3:261-367 4:368-709]
TGATGTAGTTTATTTGGGGGTGGGTAGGAATCAGCCTCTTTAGAAAAATTTGTGAACCTAGCATTTCTTAAGACACATTAAATCAAAAAGCTTGATCTAAATTGCACCCCTTGACACTCAAGAATATGGGTTGCTATTAATGGCTTGGCATCAGCAATTACCTCCTTTCCTTTCTCATTTGTGATTAATCTCCTTTAAAATGTTACATTTTGTTAATTCATCAGCAAAATAATGCTGATGTACACAAACTCTTCTACTATAGAATATAGTACTTGCACTATAATAATGGTTTTTAGACATCTGACCATGCTTGCTGCAAGAAGCAAAGCTAATCCCCATGAAGTATAGGTTTCATTGTGTAGGTCACATGTTGGCTTTCATACTCAGTTTACCTGCCAATTTAAGATTTTTCAGTAGGCTCTGAAGCCAAGGAAGTTCTAGTGACAAATCTAATTGCTAGGGCCTTTGTATGCACTACATTTATGGCTTTCACAAATTGCTTACATAAGATATACATGGTAATCATGTCAATTCTTAACTTGGATAAACTTCAGAAATGCTGAAGTAAGGAAACTTCAGAACTCAAAATACTTGACTAGGGATTGGGGCACAGTAGAAGCATTAGTGATTAAGTTCTCAAACTCTGTTTGTAGATCAAACTGAATCACAGGATTATAGGGACACGGCGCTATGAAGAGCTGCTTTGTTAC
>TRINITY_DN145743_c0_g1_i1 len=374 path=[0:0-31 4:32-373]
TGACTGGAGTTCAGACGTGTGCTCTTCCGATCTGTTGGCTTTCATACTCAGTTTACCTGCCAATTTAAGATTTTTCAGTAGGCTCTGAAGCCAAGGAAGTTCTAGTGACAAATCTAATTGCTAGGGCCTTTGTATGCACTACATTTATGGCTTTCACAAATTGCTTACATAAGATATACATGGTAATCATGTCAATTCTTAACTTGGATAAACTTCAGAAATGCTGAAGTAAGGAAACTTCAGAACTCAAAATACTTGACTAGGGATTGGGGCACAGTAGAAGCATTAGTGATTAAGTTCTCAAACTCTGTTTGTAGATCAAACTGAATCACAGGATTATAGGGACACGGCGCTATGAAGAGCTGCTTTGTTAC
>TRINITY_DN145662_c0_g1_i1 len=227 path=[0:0-226]
TTTTCTCTCTCAGTGAGGTAAAGCCTGGCAGAGGCGCAACTAAAGCCTGAAACACTTTGGGGAACCCCCAGGTGTGTTTCACACAGCACATTTATCCTTGGGTAAATTACCCTGCGGTAGTTTATTCAAGAGGGTAAAAGTCATCTAATCTGGCTGCTTCAGAAGGAGAAGGAAATACATTACCCCCAGCTCCATGTTATAAAATAGAAACATTACACAACTTTAGC
>TRINITY_DN145742_c0_g1_i1 len=258 path=[0:0-257]
GCCAGGGCACACACCAAACCCTAAACTCCCCACCCCCTGCCTCCCGCAAACACGGAAGAGTGCCCGGGTGGACGAGCCCCCGGAGGACACCGGACCAGCCCGGGCAGAGGCGCAGGAGGAGGAGGAGGGCAAACCACAGTGGAGAAGAGGGAGGAAGGCGTACCACAGAGGGGGCCAGTGGGGCCTCCAGGAGACCCGGGACTTCATTAGGATATGGGGGACCCTGGAGTACCAGCTTGAGCTCGCGCTCAACCCGTG
>TRINITY_DN145717_c1_g1_i1 len=295 path=[0:0-294]
GGATGTTCGGCTCAGTTCCTCCCTCCTCACCTTTTAAAAAGCACCTGAAAACGTATTTATTTTCCAGGTGCGTTGTGGATCCACTGCTGGTTTCCTTCTATGTGGCCTTCCTCTCCCTCTTCACCCCTTCCCCTTTTGAATTGTTTTCAACTGGATTTTGATTTTAATTGAATTTTATATTGTTTTTATATTGTAAAGTGCTCCAAGCGTCATTTTGGTTGGGGGGGGGGCACTATACAAATAAAATTATTGTTATTATTGGTTATCCTTCATTTACCTACATAACAGCCAAGCA
>TRINITY_DN150346_c0_g1_i1 len=225 path=[0:0-224]
CAACAATTCAGGGATCTGCCCATCCATTTTTGGAACACTTTCTAGTCTGTACTGGTCCCTGGTTCAAGCATTAAAATCCCCAGCTATAAGTACACCTTCAGCGGGATACTAGTCCTTTATATTAACTATCATACCTTCCAATTGTCATGATCATAATAGGGAGAACTCATAGAAGGAATATAAACATTAGCCAGAATGACTGCCTGGTTATGTGGCAGAGCTACC
>TRINITY_DN150356_c0_g1_i2 len=497 path=[0:0-469 2:470-496]
GGGTCTCTGTGACAAAGATTGTGCTCCCGGCCAGGCGGGCGGGGTGCAGAAGGGGAATAGTCACACAGGCGTTTATACACTGCTGCAGTCAAGGTTATTGTCACTTAACAGCTTTGCCGATTTACTTTCTGATTATGTGGAGTGTTGGCCTTTTGATTATGGTTGTTACAGAAAAGGAATCTCTTAGCACGAGTGGTCCAAAGCAACTTCTCTACAATTCACACTGACTTCCTCGGGATTCCAGCAGCTCACGGCCCTCCATGACAAAGAAGCAGAGGAAGTACTTAGGACGTAGAAATCCAAACCTCCTTATCAACTCCCAGCCAGTGTACAACGGTTGTGTGTGCCCGGTCCCGCCGTAGCTTGTGTACAGTCTTGAACCTTTAGGCAGTAGTGACGAAGTTAAAGCTTTCCTCTTGTATCCTTGCTTTCGTTTCAGAATGGTTAAGGACAGAACAAAGACACCAGCTGGAAAAGAAGAATGAGAAGTGACAGGT
>TRINITY_DN150356_c0_g1_i1 len=603 path=[0:0-469 1:470-602]
GGGTCTCTGTGACAAAGATTGTGCTCCCGGCCAGGCGGGCGGGGTGCAGAAGGGGAATAGTCACACAGGCGTTTATACACTGCTGCAGTCAAGGTTATTGTCACTTAACAGCTTTGCCGATTTACTTTCTGATTATGTGGAGTGTTGGCCTTTTGATTATGGTTGTTACAGAAAAGGAATCTCTTAGCACGAGTGGTCCAAAGCAACTTCTCTACAATTCACACTGACTTCCTCGGGATTCCAGCAGCTCACGGCCCTCCATGACAAAGAAGCAGAGGAAGTACTTAGGACGTAGAAATCCAAACCTCCTTATCAACTCCCAGCCAGTGTACAACGGTTGTGTGTGCCCGGTCCCGCCGTAGCTTGTGTACAGTCTTGAACCTTTAGGCAGTAGTGACGAAGTTAAAGCTTTCCTCTTGTATCCTTGCTTTCGTTTCAGAATGGTTAAGGACAGAACAAAGACACCAGCTTGTCGCCGAGGCTGCTGAACATTCACAGGGAACATGTTGGCATAGACGATTGGCGTCATCGTCAAGCGCTGTCCAGCAGTCTGGCTGTGAACAAAGGTATGACTTGCGTGACATTCAGCCAGTTGTCCTGTCC
>TRINITY_DN150282_c0_g1_i1 len=231 path=[0:0-230]
TTTACAGTTAATCAAAATTCAAAGTTGTAAGTACTGAAAGCAGCAGCTGAGATAGAAATCAAACCTCCAGTTACTGGAGTCAAATAACCTTGTCAAGATAGTGTCATGACTCAAGAATTCACAGCCTCCGTCCAATCCAAGGGAGATTTGTATTCCACAAATCTCGGCCTATACTCAAATGCTCTAATAAGAAATTTAATTACCTGAGATGCAGCCTCCCACTCATGGTCT
>TRINITY_DN150369_c0_g1_i1 len=230 path=[0:0-229]
TCTGGGGGGACACCCATCTTATTTAATTGTGCTTCCAATTCCAATGACCAACGGTCAACAAAAGGATCCTCAAGCATGGCCCCTGACAAGATGGATACCTTCCCTAATTGCTGTTTAAGCCAGAAGGTCAAAGATGCCTCCTTGGCAACCAAAGTCCACGGTTTCTGGCCCATCTCTGCCCTAATGGCTGCCATGGGGGTGCCTCTGGGGGCTCCCAGAAGTTGCTGGAG
>TRINITY_DN150369_c0_g2_i1 len=208 path=[0:0-207]
CAGACTGAGCTTGCCAAGATAAGATTATCACCCCACATGCAGGATTATTTGACATATGTGCCAGCTGTGGGACAGATAGCTTCTTACTTGTCAGTGTCCATCTCTGGAAGAGCCAAGCAGCTACTGGCCAGTGCTCGATTCAATGCACTTCCATCTCGAGTGTTAGAGGGTAGAATCCATGGAATCCCATTCGCCGATAGACTTTGCC
>TRINITY_DN150299_c0_g1_i1 len=255 path=[0:0-254]
CTTAACTAATTAAATAGTGTCTTCTGCCCTATAATCATATGGTACAGTGTAGTCTGCAGTCCTTGCACTACAATGAAAAACTTCAGTTTTACAATATCTCCTAAAATATTTTCTTTCAATAAATGTTGCTCTCCCTCCCCCCAAAACAGCCTTTTAAAAAACCCCAAACAGCAGAGCTATTCAACAGGAGGAGTGGCTGTATCTACTCAAAGAAAAGGAATTGCTTGCAAGTAGTCGGGTGTTAAATTGGGTTGC
>TRINITY_DN150309_c0_g1_i1 len=230 path=[0:0-229]
TATAGTTTTTAGGATCCCTACCATTGCCCTTCTTAAATATTGGTATTACTATTGCCTGACTCCAATTGGGAGGGGCATTTCCTGAGCTGTTTATACCTGTAAATAATTATGCCAATACGGGGGCCCACCAGTTAACATTTGCTTTCAAAAATTCGGAGGGTATAAAGTCTGAGCCAGGAGCGTTGCCACCCTTAAGGGACATAATTAATTCAAATACTACCTCCTCCGAG
>TRINITY_DN150367_c0_g1_i1 len=1068 path=[0:0-1067]
ATCTGTTCTGGCATATTTGTGTCAAAAGAACCACTTTTGCTTTGGTTACATTGTAGCACGGAAATTGGCATCTTTGTTGGGCCAAAATTCATATCACAACAGACCCACCAATCCTTTGGGAACATTATTCCATGCATTTTCAGCCTGCAGAGAATACTTAGTGGATCATTTTGTCACTGAAGCACCATTTCGCTCCTTCACTGGGCCTCTCTGGAGTTTTCCGCACTCTTTCGAGCTTGGATGAGCTTCCAGTTAACCTTTCATAGATCCTCTTCTAACTGGCAATCTCTTTTTGTATGGCCATCTTCCCCACCCTTGTAACAAAAGATATTATCTCTAATATGGGCTTTCAAAAAACCTCTTGAATTAAGATTTCCAAACCCAAATGCCTTTTTATTGGTTTTTACAGGAGTTTCCCTCCTCCTTGGCAGCATTCATTTCAAGCAGCTGTTTGACTTGTTCAGCCAGGTCTGACAGACCCTTCTTAATGGCAGAGATTTCATTCTGAGGATCAGCAGAAGTACGGGCCTGCATAGTAGCCACATGAATGTGGCTTGCTTCTCTAGCAGCCATTCGATCTTCTTCTCCTGGAGATCGAGAAAGATGCCATGTGGGCAAAGACACAAGTACATATTGGTCCTAAGTCAACATGAGTTGACCCCTATTGGGGGGTGACCCCTCTTTAGATCCCATCTCCTCTCCTTCCCCGGCAGGAAGGAGCTGAACAAAGACTGTGGTCAGTGTGTGGAGCCCCTGCATGACAGCTATGGTTCCCGCTCAACTCCTTTCCACCTGTTATGGAGCTCAGCCTGGTGGGAAGGGGGGAGGGGGGGAGAGTAGCCCTATTTTTCTTGGACATTTACCAATATGTTTGTTTACTGGGTGCAGACGTGTGAGAGTGTCAAGGACACTCAGAGCTTGAACATTCAAAAACCATTTCACAACATACATTACAACAAAATGCAAAAAGCATGGATATTATGTCCACATTTTCTATCTATATTTCATAGTTTACCATCAACATAAATGTAAGATATGTACTTAATTCCTTACCATACATACTTACTC
>TRINITY_DN150367_c0_g2_i1 len=201 path=[0:0-200]
CTACAGCGTGCTGCTTGCTGGGGAGAGCACACAAAGGTTAACATCTTGCACTGTGCTACATGGATGCCCAAAAGCATGTAAATTATTTCAATGTTTTCGGTCTATATTTAATAATTTACCATCAACATAAATGTAAGATTTACCATAGATGTAGGATGTGTACTTAATTCCTTACCATACATTTATTAACATTATCACTAA
>TRINITY_DN150329_c0_g1_i1 len=222 path=[0:0-221]
CTTAGTTACGCCGAGCACAGGAGAACGGAACAGAAGAGAGGGAGGGAAACAAAAGGAAGGAGTTTCGTTAGGACAATGCAAGACCAGCAATGACACATTCCTATCCAGATTACCCACAACATTCCCAGCAGGGATATGGACGCCTTCTCGCCAGAATCAGGGAGAAACTCAATTACCTGGCAAATTGACATGCAACAGCTTTGATTCAAATGAGACCCAAGC
>TRINITY_DN150298_c0_g1_i1 len=288 path=[0:0-287]
TTAGCAGACATATCTTCAGACTCTCCAGTGACATGGATGTCAGATATCTGAAAGTGCAATATTATGGTCCATATTAACCCCAAAGTCAGCTTGGGATTCCCATCTGTTATGTCATCATTCCTAATGTTTACCAGTTTCACCTTGCGTTTTTTCAAATAGTCAAGTGCAATTTGTACATTCTGTAGTCTGTGAAAACGCATCCGACCTTTTTCTCGGGGCAGGGTGTCTCCTGAAAGGACTTCTAGAAGGGAGATCAAGTTATGTCCATCTCTTAGGTCTTCATACAGG
>TRINITY_DN150298_c0_g2_i1 len=202 path=[0:0-201]
GTCTTCATACAGGTCATTCACATGCTTGCGAACCTTCATGAGATGCTGGTTTATCCATTTTGTGAAGGTTTTCTTTTGTACTCTGTCCCGCTCATCGGCTATCCTGAGCACCGCTCTCTCTGCCGGATCCAGCACAGAACCGCCTTGTATTTTCCTCTTTGATCTCTCGTGTTTCGGCAGGTTCCAGGGCAGTGTGTCTCCT
>TRINITY_DN150341_c0_g1_i1 len=207 path=[0:0-206]
ATGAGTCATTTTCAAGAGCACACAGCGTGGCATCAGAGCTTGGGGTTAATCTGTTGGCGTAATAAAGCATATTCAAATCATTTATGCAATTGTTCATTCATTGTCTTTCATCCAAATGGTATACCACTTAAAATTATGGCTTACCTTCTATAACCATCCAATTTCCAATTGAGTCATCAAAAAAGGCCTGGAGGAGGCAAGTAAGAT
>TRINITY_DN150271_c0_g1_i1 len=299 path=[0:0-298]
GCATGTTCTGACTAGTTCAATAACAGTTTGGAAAGCATCCTATATACTAGCAGCAGAATAGAGACCTACTTAGTAAGGACAGAGTCCAGGTGACTTCTTTCAATGTTAAATCCAGGAAATGCACAGGTTTGTAACAATAATAAAGTGAATACCTGATAGTTAAAAATAGATTTTTATGTTCTTTACTGCAGTTGAGTTACACTGCTGCATTTCACATCCACACTCTGATTTCCTGTATCAGTCAGGGTGCCGTGCATTCGCTAGCCCAACTTCTCAAACATCCAGGATAACCAGTTCTC
>TRINITY_DN150314_c0_g1_i1 len=797 path=[0:0-796]
TGACTAATAGAACTAATTATAAAGATCATACTGTTTCTGTTTTAACGTCAGTCATTAACTATGTGGTTCTTGGAGAGCATCTGTGATTGAGTTAGAAGTCCCATTAGTATTCAGAGCAATGAGATGATTGCAAAACGTTCACTAGGTTTACGTGTTTGTAGAAATGTAAACTGGACTCAGTATCCTTTGGCTTTAAGTACAGTACAGAACCAGGCAAGACTGAGATGTGTGGCAGGAGGGAATATAAAACAAATTCATTTTAGTTTTGTTTTCAGTCTAAAGCTAGGGAGAGAGGTAATTTGGTGGTTATAGGTTGCTGTGTATTTGTTTGTATGGTTGCCAGTGTATACACATGCAGGGTGCCAGAGGAAGGTCACCTTAGTGGAAGAGTTCGAAAATATTTAATACTAGGGTGTTGTTTTTATTGAGTGGCTTCTCAGTTTCTGTTGTACTGCATGAGTTGGAGGTTAAGGTTCCATGAAAGGTGTCAAGCCAAAGCCATTCATAAAACTAGAGAACTGAACCTAAACAGAGCTCATCGAGGAAGACATGATGACAAAAGTTGAGACCACCCAGGTGGGCTATGAGATTGATTCTAATTTAAATCAAGTCAGGTTGGTGTTATTCCACTCTTCACCTGTTCAGGATTGCTGGTAGCACAGAGAACTTATGGCTTTTGAAGGCTAAGAAGCCTATAGAGAGCTATCTAGCAGTTATCTAAGCTACTTTAAAGCAGATTTTCTCTGTTGGAAGATGGAGTCTGTATGATAAAGCATTTTTTTTCTAATTCAAAAGAT
>TRINITY_DN150295_c0_g1_i1 len=210 path=[0:0-209]
CGAACGTGGGAGGTAGCGGTAGGCAGATGGGCGACATCTTGGGCTTGAGGAACAGGTCCTTCTCATGTTATGCTCCTCTGCCGTGGGGGCTTCATCTGTTGGGGTTAGGCCGAGCGCGTCTGTGATCCTAACAATGATCTTGTTGAGTGATTCTGGCTTGAACAACTTCTGTTCCTCTTTGTCTGAAGACTCACCACTCTTGGACCATTC
>TRINITY_DN150295_c1_g1_i1 len=224 path=[0:0-223]
AACAGCTTCTGTTCCTCCTCGTCTGAAGACTCCCCACTCTCGGACCATTCCCCTTCCTCTGCGGAAGACTCAGGTGAGGATCACGCGTTTGAGCACCAGGATGGTGCGGGGCGCGCCGCGGCACTCTAGAGCTAGGGAGATAAGGAGCCCGAGGGGGGTACAGATGGGGGCAACAGCCTGCCAACAGGAGGGCGATGAAAAAGGAGCTCTGCTCCCAAACCCCC
>TRINITY_DN150308_c0_g1_i1 len=231 path=[0:0-230]
CCGGCGGTGTACCTGGTGCTTTGCAGAGGGTGGGATGGACCCGGTCCCTGCCCGGGAGTTTGCAATCTGGAGACAGGAGGAGAGGACACGGGGAAGGGGGAACAGAGGGAGAGACAAGGGATGCAACAATCATGAGGATGCGAGAGCTCAGAGTCTGGAAGGGGCAGTGACAGCGAAGATGAAATTCTCCGAATGAAGCGTAAAAAACGCATGGCATCCGATTCTGAAGCA
>TRINITY_DN150287_c0_g1_i1 len=226 path=[0:0-225]
AAAGCAGGCACAAGTAAGTTTCTCTAGCAACCTTGCAAATCTGGCTTATGGATTTGATAACATCTTTCCTTGATTGAAAGTATCAAAAGAAATTCAAACCATTGAAGGGGATTTTGAACTCTTCCAAAGCATAAAAACTAGTAGCCTTTGCTTTTGTTTTGAAAAGCTAATGTAATAAAAACGCCTAAAAAACACAATTTTATGTATTAAAAATTCTAGTTGGCAA
>TRINITY_DN150368_c0_g1_i1 len=227 path=[0:0-226]
GTAGCAAAAGCTGTAACAATTTTCTGAGTACAAAACCCAGCAAAAAGAGTAACAGAAACAAAAAGAGTTTCCTCATAAGGAATTAACCCATAATACACAAATTAAAATCCCCAGTAGCGGTGTATATACTGGGAACATACAATCATTCAGCAAAACATCTAAATAGAATAACCTTTAAAACAAAGAACAAAAATACAAAATTTTGCCACAGATTTGGAGTCGTCAAG
>TRINITY_DN150368_c0_g2_i1 len=235 path=[0:0-234]
GCAACATGTATACATACTAGCGCCTTGTGAACATTTCACATAGCAATCAGTTGATGTCACTTACAATTCAGTACATTTCCTGCCTTACTGGAGGATAGATTTCATGATTTTTTTTTTTCTCCTGCCCTATGTATTCTGGAGCTAAAAAGCATTTGCTGGGTACCCGCTTAGAAAGATATGCTGAACGTTCTTTATGTTCTACTCTGTTAAGATTATTGAGCTGTCAGAATCTTGA
>TRINITY_DN150359_c0_g1_i1 len=209 path=[0:0-208]
GCCCCTTCTCGGCTGCCTTCCACCCTCCGCGGCCTTCGGGTTTGTTTCCATTGACCCTGACGTCTCATTTACTTCCTGGATGAAAGGGGCTGGCTAAAAACCTAACCCACCCATGCTGTACATGTATCATGGGGGTTAATCAGCCCCAAAGCAAGCGAGGGAGGAAGCGTACACACAAGAGTCTCCTCCCGGGGAACATTTCCAAATCA
>TRINITY_DN150326_c0_g1_i1 len=219 path=[0:0-218]
GCCTGAATTGTTCTTTGCCTACAGCTTTAAAAGGAAATAGTTGCATATTAAGAATTCTTTTCTCTTTGGACATGGCAGAGATTTTATATTGAATTGCTGGATAGGGGTAAGAACAAACATTCTGGCAATTGTAACACGTATTTAGTTATACTGGAATTCATTTGGGAACTATGGCATTGTCCATGCATATTATGCAAATAGTGACACATACACCCCCTT
>TRINITY_DN150291_c0_g1_i1 len=206 path=[0:0-205]
TTCTTTTTTGTTTGATGTTTCAAGCACTGGTACTTTGTATATGTTTTTTTTATACATTATTTTATATATTGCTATAAAGTACTTGGTTGATATGATAATTATGTATTGTGCCGATCTATTTAGGCAAACCTTAGGAGATGTTGCTCGCTGGCTCTTTGGTTGGCTTTTAAATACTGAAGAAGCGGCCGAAATTATATCTGTTTATT
>TRINITY_DN150286_c0_g1_i1 len=275 path=[0:0-274]
TGATCTGTACCAACTATTTCAAGTCAACTTGGGTACCAGAAATTGTATAGGTACAGCTGTTCTTGTGGCTACTAGCTTCAGCCCTAGGCATGAAAATTTAAAATGGCGGTTCATGAGGGGTAGGGCTGAAAGATGCACCTATTGGTTTCACAGTGAAATCACCACATAACTTTACAGAAAGCTAGGGATTAGTATTGCCTTGATTAGAATTATTTTGTTGCTCCTTTTGTGGTGAAGATTATAATTTAGGCTGCAATCCTGAAATTATTTACGAG
>TRINITY_DN150284_c0_g1_i1 len=334 path=[0:0-333]
TTAAAATTATGTACTTTGACAAGGTATTGGGAGCCCTCAAGTATGGGGTAGGCATGTTTAATGTTAACCAAAAACCAGCGTTTACTATGGACCATTAATGTAAGCAGCTTAGTGTAGCTATAAGCTAGCGTTCGCTTCCGAAGAACTGAAAAGTACAGAACAACAACAACAACAACAACAGGGTCAAAAATCTATAGTTTGCCATGCTTAGAGTGACCATCTTTGTTATGATAGTGGGAACACACTCTCTAGAGGCTACTGTTGTAGCTTTCCTGTTAAAGCAAACAGGAACAGTTGGTAGAAGACCAGCGACTAACCTTTATAGTGGAGTCCC
>TRINITY_DN150333_c0_g1_i1 len=260 path=[0:0-259]
GCCAAAATCAAAGCCCGAGCCAAGCTCTGCATTTGCACCCACCACCCCCCGGCCCAGCCTGAGGTTCTTCCCCGCTCCTCTACAAGACCCATGTTTTGCCACTCCTACCCCGCCAACGTGTTGCGAGCTGTTCAGTATTCAGGTGTTAGCTCTTGGGGTATTTTTGTAGTCTGTGTGCACATTGCATCCAACAACTCACAAGGGAGTCTCTCTCCAACTTTGCCTCTGCACACAAATATCTTCAAAAAGGAAAGTTGGTT
>TRINITY_DN150310_c0_g1_i1 len=238 path=[0:0-237]
GCTGCTGTTTAAAGGGCCCATCTTTTCAATTGAATTAAAAACAAAGCAGCCTTAGGCTGAACTTCTCTCTCTCTCCCCCCTCGGCACTCTTGGCCATCTAAGTGCCATTTAAACCACCACCACGCCCGGATGGCAGTCCCTGCTCACACAGGATTTAGTTTGAAGGGGGCTGGCCCCTCTATGGATCACTCCACCCCAATCTCCCTGATGGTAATTGCGGTGTCCCTGAAAACGTCAC
>TRINITY_DN187029_c0_g1_i1 len=213 path=[0:0-212]
TCCCTGGCTCCTCATTTTCCATCTGTACCACACCTCTAATCTCTCCTGAAATCACATGGATGGAGCTAGATATATATTAATTACTATTGCTCTGAATCGTATTCCTTCGATTCTAACAGCCAGAACATTTTTAGGTAGACCTTCCAGTTTTATACACTTTACCTTTAGCCCCATGTTAATTAATATAGCAAGTCCCCCAGCCGGTCTTCCCAT
>TRINITY_DN187070_c0_g1_i1 len=231 path=[0:0-230]
GAGTCTTTCAACGCAGTTCTCACCTCCTGTCCTGTAACTGGATGCCAAAGGGATACACCACTCAGATCTATTAATACTGAAGGCCCGTCCTCAAAGTTGGATAAATTAAATAGCTGATGAAAGTGCTTTTCCCAGGTCATTTGGTCGATACCCTGTTCTATCAAGGATTGCCTCCCCATAGATCTGTTCACAATAGCCCAGAATTTCTCACCATCGTTCTCCTGCAGAGCG
>TRINITY_DN187066_c0_g1_i1 len=236 path=[0:0-235]
CTGAGGCATAAAGGAGAGGGAGGAGTCAAAGATGAATCCCACGCTACGGGCATGAGATACCCAGCTGGATGGTCCCTTTTTCGAATAAGGGGGCAGGTCAGAGGTTCTCGCAAAGGATTGAAGCTTAGAAAAAGAAGCGTGCCTGCAGGAGGCTGCCTACCTCCAAAGGCACTGAGGGGAGAGAGAAACTGGCTCCAGGGAACACACCAGGCGGTGCCCCACCTCCCTGAGAGGAG
>TRINITY_DN187038_c0_g1_i1 len=220 path=[0:0-219]
GTGGTGAAGGGGTTGGTTCGTCCCACTTCCCTCCACCTGGAACTGGAATTTTCCAGTGCCCGCTGTGACAGATTTGTAGATTACTTCGCAGATAGAATTGCCCATAGTCATCACAATTTCGACACTGCACTTATTACAGTAGGAGAACTAGAAGTAATGGAAGCCCACCTTGTCTGGTTTCGTGGGATCACCTTGACCGCATTGGGTATCTGGTATCCGC
>TRINITY_DN187044_c0_g1_i1 len=277 path=[0:0-276]
AGGGCCTGCCGAGAGAATCTCGGCTGCGTGACGTTTCGAGGCAGCATCTATGCCGTCGGCGGGCGGGACGAACTCACCGAGTTGCGCAGCGTCGAGCGATTTGATCCGCTCGCCAACGAATGGCGGCCTTGGATACCCATGAGGTCAAAAAGGAATAAGGTAACCGTCCGTTTGCCCGTGAGATTCCCGCTAGTGACCTCGCGGTGCTTTGCGGCGGTGGCTGGGGGTCGTGTTCTAGATACCCCGTCACGGGCCCCACGAGGGGACCTTGGCGGAA
>TRINITY_DN187025_c0_g1_i1 len=246 path=[0:0-245]
TTGCCATCTGTGGAATCTTTAAGCTGGAGTTCAGAATATTCTGAAATGCAACAGCTATCCACATCCATTTCATCTGATACCGAAAGCACCAAGCAACAACACAGCTCAAGCTTGCTTCCAAAGTTCTCAATCTCAGCTGATGGAGATCAAAAAGAAACCATATGCGCTGAAGAATCTCAAGAAGAGCAGGAAAAGGCTATATTTGCAAATGAGGAAACGGTTCAAGATGAGCCAGAGGTTACTACA
>TRINITY_DN187025_c0_g2_i1 len=275 path=[0:0-274]
CTGGAATAGCTTGCTGAGGCAGAAAGCAGAATTCATTCCACAGCTGGAATCTGAAGATGACACAAGTTACTTTGACACTCGTTCTGAAAAATATCACCATATGGAAACTGAAGAAGAGGAAGATACAAACGATGAAGACTTTAACTTGGAGATTAGGCAATTTTCTTCATGTTCACATAGATTTTCGAAAGTTTTTAGTAACATAGATCGAGTAATTCGAAGTCAAGGTGAAGATAAGGGAGACAAAGCCAAAAATGTGACATTGCCATCTGTGG
>TRINITY_DN186984_c0_g1_i1 len=336 path=[0:0-335]
GCTATTGCCTGGCTTACAGCATGATCTTCTGACAGGCCCAAGTACCATTCACTGCATCACTTTAGTACGTGTGCTATCTAGCTGAAGGGTCACTGGTTCCAGCTGAAGGTTCTCACTGGTTCTGGTGCTTGAACCATGGCAATTCATTTGCCAGTGTTAGCTGACTCAATGGCAATCTGACTGCTGTCACTAAAGCCAAGATAATAAATGGGTAACTCAAGGCATCGAGTTTTTGTTTTAAAGGTCTTGGTGTAAAGGTGGGTAAGGGAAACCCGAACCCTTCTATTCAGATTTGCATTCTCTTTGAAAAGCTGTGGGATCTGTACAGGGAAAGCT
>TRINITY_DN186990_c0_g1_i1 len=299 path=[0:0-298]
GATCCTTTAACCAAGATGCCCTCATCCACCAAATTTGAAAATAAATGGGAGAATCAAGTTGTCTTCTCCAGAGCATCAGGTACTGGTCACTCCATTTGGAGGGGAGGGGGGGAAGCTACAGTGGATCACATCTGATCCAGTATGAAAACTTTTATGCATTAAGTTCTATCCTAGTTCCATGCAGTCGTTGTCCAAGCGAAGGGAATCTATTTTTTTACAGCTGGGGAAGAGGAGCTAGCGGCCGAGGCGCTTCACTGAAGCCAGTACTGGCACTTTTGAGATCGGAAGAGCACACGTCT
>TRINITY_DN187076_c0_g1_i2 len=210 path=[0:0-154 1:155-209]
TAATGCTATAAATATTTCTCATTTTTTCTTGCTTTTTATCTACTAGCCCCAGAAAAAAAAAAAAAAATAAAAAAAAGCAAACAATTCAAAAAGGCTACCAGTCTGGGGTTGATCGGGAGAAGGGCGTGTAGGGGAAGAGGGGAGATCTCGGGGGGGGCCGGATTCATAAAAAAAAAAAAAAAAGGAAATCCCCCACCTTTCGGAGCCCCA
>TRINITY_DN187076_c0_g1_i1 len=210 path=[0:0-154 2:155-209]
TAATGCTATAAATATTTCTCATTTTTTCTTGCTTTTTATCTACTAGCCCCAGAAAAAAAAAAAAAAATAAAAAAAAGCAAACAATTCAAAAAGGCTACCAGTCTGGGGTTGATCGGGAGAAGGGCGTGTAGGGGAAGAGGGGAGATCTCGGGGGGTGGCGTATTATTTAAAAAAAAAAAAAAAAAAACAGGCTACTGGACAGCAATATAG
>TRINITY_DN187021_c0_g1_i1 len=258 path=[0:0-257]
GGCCAAATCCTGCCTGGAGTGAGGGCCCTCACTCTGGGCAGGATGAAAGCATGGTGATGCTCAGTACTGTCATGTGTAAAAGCACCTATAATAGTTTCCACTGCTCCCAGTGCCCTGCTTCTGCTGCTCCTGTTCCCATGGTTCTGCTTCCACTGCTGCTCCTGGTAAGCCTCCCATGCCCTTCCCATAGTCACTGGAAGGACTATGGGCAGGTTTGTCCATAGAGTGTGTACCACCATGCTTTCCAGAAGAACAGAC
>TRINITY_DN187041_c0_g1_i1 len=238 path=[0:0-237]
TTTGCCTGTTTCCCCAAAATGTGGGGAATTTTTGAACATTTTGGTTACCAATAAGGCAGAATAATTCAGACCAAATTTTTCATAAAACTGGCTAAAATGGAACATTTGGGGGAATCTATAAAATTGCTGCTTTCTGACAACAACAAAAACCAATTATTTGAACAGCCGTAGTTTATGCCCCCCCCCCCCCAGTCTTTGTCACAAGGACAGCGTCCATATGGGAGTTTTAATCTGGATT
>TRINITY_DN187018_c0_g1_i1 len=356 path=[0:0-355]
TGTAAATGAACAAAATTATGTAATTTTATTATGTAAGAAAAAAAAATACCAAAAAATAATAATGAACTGCTTGAGATAACATGTAAACTTTTGATATTTAAGAGCTTTGTTCTTTCTTATGTACCTTACAAAACAAAATATAGCTTTAGATGGTGATTCACTACAGAAAACACCAGTTTCATGGAAGTACTTGTTCATAAATATTCCCACGACACTGTAAATGTTCAGTTTCCTGCAGTTTTCAATGCCTATGTACTAAGTACTATGGTGCTGCAAGAAAAACTTGAATGTGATGTTTGCTAGGACCTCCTTAGTCAGTACTTGGAGGGAAGAAATGCTATGCTAAAAAAGAGAAG
>TRINITY_DN187063_c0_g1_i1 len=407 path=[0:0-406]
TCTGATTTAATAAAGTAAAAAAATTGCCCCTTTCAGTTATTTATATCTTCACTGTCAACATTCAGTGCTGCCCATTTCACCTGCAGCAAACTCCTCACAGCATTGCTATGCACTTCACTCACCTTAGCAAGATTTTATCATAAATGTAAAGGTTAGAAATTTCATTTTTAAAAACAAGATGGAGTCTTACATTATGTAGATGTATGCAGCCCCCTCTTTACTTCTCAGACCGACACAGCTCTCTCTATAAAAGCCACCAACATTATGGGCTCCTCCCTAAAGAGCAACAGTAGGGAACCTAGTGCTGTTTCATTCAATTTCCTAGTAAGTTGGGTAGGGCTATATGAAACTTTGGTTACATGCTTCACAGGGTGCAGCCGCACGAGACGCCTTGGGCAGCCTTAGCC
>TRINITY_DN187046_c0_g1_i1 len=201 path=[0:0-200]
GGCCTGTGACAGAGCTGGAAAAAGAATTGGGAACTGTAGCAAGTCTGGCAGGCCCCCACCTACACCCAAGGGTTTCTCTAGAATACATAAAGCTTCTGATATGTAACATGCTTTACAATGTTTTGGATATACAGTATCATATAATCACAGGAAATTTATCATAACATTGTGGGAAACTGCACAAACTATGGAAAAACATTT
>TRINITY_DN187059_c1_g1_i2 len=234 path=[0:0-199 2:200-233]
GCCGGGGGCTTGTGTTTGAGCTCGTGGGTTTTGGTGGATTGTTTGGAGGCTTGTTGGTTTGGCGGGGGGGGGGGTTTGCTCCTTTTTTTTTGGGTTTGGTTTTTTCTCCAATTTAAAACCCTTTGTTTCTTTTCGGCCCCCCCCCCAGCAGCAGCAGCTGCCCCTGGGTTTGAGATCACGGGGGGCCTGGCTCCGGGGAGTAAACGCTAGGCCACAGGGCCCATTTTAAAAGGA
>TRINITY_DN187059_c1_g1_i1 len=244 path=[0:0-199 1:200-243]
GCCGGGGGCTTGTGTTTGAGCTCGTGGGTTTTGGTGGATTGTTTGGAGGCTTGTTGGTTTGGCGGGGGGGGGGGTTTGCTCCTTTTTTTTTGGGTTTGGTTTTTTCTCCAATTTAAAACCCTTTGTTTCTTTTCGGCCCCCCCCCCAGCAGCAGCAGCTGCCCCTGGGTTTGAGATCACGGGGGGCCTGGCTCCGGGGAGAAAACGCTAGGCCACAGAGCCCTTTTGTAAAGGAGATAGGGGGA
>TRINITY_DN188041_c0_g1_i1 len=241 path=[0:0-240]
GACAACTTATGGGGATCGTATCAGACTGTTGATCTAGCAGTCTGAGCCAAAACCTCACAAAGGCTGTCTTTAAGTGGTAATCCACAGAGTGCCTGTACTGCACCCGGTATCCTGTTCCCTACCCTCAAACGCCTGAGGAATTGGCTCTGAGCTCTTCCGAGTTTGGCTGTATTTGGAAAGGGTATAACTTCAGTACCAACAAAATGGCTTCCGGAAATGCTTGCATCGGCAAAACCGCCCC
>TRINITY_DN188034_c0_g1_i1 len=274 path=[0:0-273]
CTCCAGATGACCATTCAAAGCAAAAATCACTATCCATTTTGAAAATACCAACTCTCAAACGTAGAACACACAATATGAAGCCAGATTCAATATTACAGCAATACTCAATATCAATTTCTGACACATTAGGAACCAACCTAATTACAACCTCATAAGAAAGATTTTAGCAATCTGGGGGTAAAGCAAGCTCTAGCCATCTATCATCACCACACTCTCCATTCTACAGCTGGACTTCTCTGAAGCCTTCTCTCAAGGTTCTTAAGTTACTTACTGG
>TRINITY_DN188059_c0_g1_i1 len=201 path=[0:0-200]
CCGGAAGAAATTACCTCTAAAAAGCAGCAGGGGGGGCAGCAGGGGGGGGAAAAAAAAATGTGGTTTTGGGGTACAGCAGCTGCATCGATAATAAAAAAGAAAAACCAAAAAAGAAAGCAAAACCCAAAACAAAGGCTGCCCCCCGGGGGCGGGGGGGCCCCTCCCCGGGCCCCCCCCCCCCCCCGGGACAAGGGCTTTCCA
>TRINITY_DN187988_c0_g1_i1 len=236 path=[0:0-235]
CTTGTCTTTTTTGGTTTTGGCTGCGGCCGCAAAATAAATATTAAATTAAAAGCATATACTGGACAATGAAAAGGGACAAACATTTCTCCATCAAACCACTGCATCTAATCCCACTTCTTCCATCCAAGTACTCAGATAACCGGCTCCCTCGTACATCCTCTTGCTCCACAGCCACCTTCAGCCTTTCCCAGAAAAGAGGTCAACTGTTTTTGCTCCTTGGGTTCCCCAGACTACTT
>TRINITY_DN188005_c0_g1_i1 len=207 path=[0:0-206]
AAATGCATTCTCCACCTTGCAACCCCCCACCAACCCAACCCATCACTCCCACTCCTCCAACTCTCACTTAGAGGAATTCCCTCCCCCAACCTATACCCCCCTCACAGAGGGGCCATGGCTAAACTATAAAGCTACACAACCTGCCCCCTTCCCACTCCCCTGTCTCTCACCCGAGGGAGTTTGCCCAAACTACTACACACACCAGAT
>TRINITY_DN188075_c0_g1_i1 len=257 path=[0:0-256]
GAGCGGCTTCAACTTGGTCTTGGGGCGGGGGTGTCCTTTAAAGCAACCTCCTTGAGCAGCTGACTAGCTCTGCCTGAAGTGACATCGAGTGCAGAGCAGAGGGAGGATATTATTGAAAACTGATCCATCTGGGACTGGGAGACCTGTATTTGAAAGGCTTGTGATTACAATGGTCTTTAACTGCATCTCTTTTTAGATGGGGACCTTGGTGGCTTTGGAAATTCTAAAAGTTGCTTAATGAAGCAGAAACACAGGAT
>TRINITY_DN188007_c0_g1_i1 len=266 path=[0:0-265]
CCTAACACCCCAGTGGCTGAAAGCTCTTTTTATGGGGAAGATCCAAACTTGATTCCACTAACAATCTGCTGCACTGTAATGCCTAATTTTATTTTTCACCATAAAGTCCTACACACAAGAAACCCCATTGGCTTCACTGAGACTACTCACACTGTACCTAAAACACTTTGCAGGAGTAGGGTGTTAGGTTCTACACAAATCAGCACACTTCATAATGCCAAACAGGCCAATTGTTCACAAAAATATTTCTCATCAACACATTACAC
>TRINITY_DN188007_c0_g2_i1 len=239 path=[0:0-238]
CTTTCAGCCACTGGGGTGTTAGGAGCCAATAATAATATATGCAGTAATATCTTGGGTTGCTGTGATCAGTGAAAGAAAGTTGGACAGCCTGTTATCCCTAGTTATCAGACCATCAAGTTCTTGAAGGAGTGGTCTCACTGGCTTAATCGGTTTTTAGCAAGATTGCACGAGTAGCACTCCAAGCTTGCCATTGACTCTTTGTGCCAAATGCAATACACTTAGTAGGTTTCAGAACAAAT
>TRINITY_DN188017_c0_g1_i1 len=288 path=[0:0-287]
ATTTGGCATGTAGTGGGGAGGCAGGGACTGGGCAGAAACATTCAGAAAGAAGCTGGGTGATTTTGGGATTGCACTGCTGGACAGAAGCCAGTTTCTGGTGGGAAAGAGTCTGTCTAGGGATTCCCTTGGCCAGGAGTTCCTTCAGCACTGAAGAAGCACATCTACTGGCAGGAGCAGGAGAAGACATGCCACCTCTTTAACATTTTGGAGCTTAAGGGTAGAGGGAAGGTTATTCTTCCAATTTATAGTGTCATTGGGCCTAGCGTGGACACATGGTCGGTAACAGCC
>TRINITY_DN188017_c0_g2_i1 len=516 path=[0:0-515]
CAGCCTCATCCTGTGTTGAGAGGCAAGTGATCACAGTGCTGTCACCCTGCTCCTTACTGATTTCAGCACCTGGATCAGGTCTTTCTCCTGTTGTGTGGCTTGCAAAGAGTCCCAGGCTCTTGAAACTTTTCCCTGTAGTTCTTGAGGTAAGGCTGGGTGAGATCTGTGTGCCTGTCTCAGGCTGCAGGGAGTTTAATAGGGTATCGCTGCTGTTGCTCCCCCAGCTGGGTGCTGGAGGTGACTGCTCCACACAAATGGAACTGTTTTCCAGGAAATCTGTAGAGCTGAGCAGTGCCAGGATAAAGCCATCCCAGGTGTGGGTTGCATGCAGAGGCAGTACCTTCAGCAAAGCATCCTGGGTTTGATGAGGTGGGAGAGAGAGTGCTCGTTTAGGTCTTTGTGGAAAGGGCAGATATGCATCCTTTAGCTCTTGCTAAAATGGTTTATTTTCTCTCCCCACAGAATCTCAGAATCTGCCAAAGCAACCCCCACTGCTACTTGCCCTGGGCCAGGCTT
>TRINITY_DN188016_c0_g1_i1 len=233 path=[0:0-232]
ATAAGCCAGATGGATGGCTACTACTTTAGTCATATCGAGGGAGAGATTGGGATCCCTACCCCCTGTGGATCCATTTCATTAGGTCTCGTGAAAAGTAAGATGTGAGGGTTGCCATTTTAACGATAGCTGAAATTTCCTCAAAATTTAATCTAACACTGACTTCTATCCCCTTATCTGTAGCGTCCGGGGGAAAGCACTCGCCCTCTGTAGGGAATATTGATTTTCTGGCTAGG
>TRINITY_DN188042_c0_g1_i1 len=255 path=[0:0-254]
GTTGCACGTCCCCGCCCCCTCTCCAGCCCCGACTGCCTGAATGTTTGTCGGTGGCCAGGCAGACCCCACCCCAGGGTGGGTTTAAGCGTGGCGGGCAAAATGCTCGTTGCATGTGAAAAATACCTGAGTGCAGCCACGCAAGATGTTGTGGGCAAGCTACCACCCCTTGGGTAGCCTTAACTCACTCTGGGCAGCTGGGCCACGAGATGCAGTGGTTTGTGTGCCTGGCGGCCACCAGATATCCCCCGCTCCTGC
>TRINITY_DN188056_c0_g1_i1 len=211 path=[0:0-210]
GTCGTCATTGGGGAAACGCAGTGAACACCGATCCCTGTTTATAACTTAGGCTCCAAGCATCCAACATGGTCTTCAGACCCAATCCTCTTCCGCTGCAGGCAGGGCAGGCCGTACCGCGGGGCAGTTAGGGGCGGCCGCCCAGGGCCCTGCCTCTGTGATGGCCCTGTGATTGGGCTGTTTGGTTGGTTTTAAAAATTAATTTGGGGGGGAG
>TRINITY_DN188070_c0_g1_i1 len=235 path=[0:0-234]
CTGCGGTGACGGTGAACTCATCACAGGAGATGGGGGGGGGCGCTGCCCTGTGGTGACGGTGAACTCGTCACAGATGGGGTCGGGTGGGGGCGCTGCCCTGCGGCGATGGAAATGGAGGGGCGCTGTTCTGCGGCGACGGTGAACTCGGCACGAGAGATGGGGGGGGCGCTGCCCTATAGTGACGGTGAACTCGGCACAGGAGAAGGGGGGATGGGGGGGCGCTGCCCTGCGGTGA
>TRINITY_DN187993_c0_g1_i1 len=618 path=[0:0-617]
GCAGCAACGCGACCAGTTTTGAAGATGACCTGACCCTGGGGGCAGAAGGTAAGAAACGGGAGCCAATCAGAGCCACCACGGCTTCCCTTCCATGGCGTGGGATTTTTTTTGGGGGTGTGTGTGTGCAAATCTCTGTGAGGTGCCAACTGCCGGATCAGGCCCAGGGGCCACAAACCAATTCCGCAGGAATCCATGTCGGGGAAGCAAGCGAGCTCCTTGTCTCAGGACCTATTAGAGAGAGATCCCGGCAATGCTAGCTCTGACGGCAATGCCATAACTTGCCCGCAGCCGCCATGGGGAACAGGCTGGCGGGGGCTTCCCCGTGACACACATGGAGATCCCTCCCTGTCTGGGTTAAAACCCTAGGGATCAATAATTGCATGAAATAGATCTGGGGATCAAGAAGGGTCTGGAACCGGGAGATTGGGAGCCGAGGGATGAGCCATAATTGGGGGCTAAAAGCCACATCGGGTCAAGAGCCATCTATGCTGGGGAGCTGACCTGGCGAGCAGGGCCATGATCCACAAAACCACTTCCTCCAGAGTAATCCCATTGACTCGCCACGGCACTAAGTAAGTAAGAGGTGTGTGGATGACAGCGTGAGCCAGGAAATGAGCC
>TRINITY_DN187992_c0_g1_i1 len=319 path=[0:0-318]
TCAAGACAATATTGAATAGTCTTCTCCCTGCCCCAAAAACTTTTCACAGTGTTTCATAATGCTTTACAGACAATCATATTGGCAATAGAAGGTAACAGTGCAATCATTGTAAATTAGAAATCTGGTCCCAAGTTCTAGGACCTCTTTATATTCAAGGTCAAATAGCCCTGTGGAAACCTATTTCATTTGTCCCTTATATTTATGTAACAGTTAGAAATGGGCAAAACATGAATCTTGCAATGCACTTGGAATCACCATTGATTTGTCTTTGACTCATGTTCAGGAATTGTTAGTCACTTGCACAGACTTTGTAGAGAGA
>TRINITY_DN187992_c0_g2_i1 len=219 path=[0:0-218]
AAACAAACTTTTAAACACAACTGGCCGTTAGGTTTTTGCTCCTATTGGTAAGTCAGCAATGGTGTTTTGGTCCCGCTGTTGTCCTGTGCGTTTCAAGCTTGACTCTGTTGGCAGGGAAAGTCATATTGTATGTTCCAATATGGCTGCTACCAAGCCTACTTTCTACGAAAATGGCAAATGTGCACAAACTTGTCCAATCCAAACTTTGCCTCTGGATTT
>TRINITY_DN188004_c0_g1_i1 len=263 path=[0:0-262]
GCAGCCAGCTTCCCGCCCCACGACGGGGGGAACATCTGGTGGCTACCTGCCACACAAGGCACTGCATCGTGTGGTAAGGCTGCCCAATGTGAGGTAACGCTGCCCAGCGTTAGGCAACGTCTTGTGTGGCGACACCGTTAGTGGCACTTGCAACATTGTTATTCAGACACAGCACAGGAAGGTGATTCAGGGTCTCTTGGCTAAAACATCAGCTATAGAAATCGGGGTTCCTGGATTCTACTTCTGGTTCTTGAACCTTTCCG
>TRINITY_DN188074_c0_g1_i1 len=231 path=[0:0-230]
CTAACAAGGTCCTTTCCTTGGAGTCCCCTGGCATGTGAGGGTGGCGCAGGCTGGCACATCCCTATTCCATTGCAGCAACTGGGTGACTGGAATCTCCATCAGGCTGTGACCCAGACTGAAAGCGACACTGATCGGAGACAGTTTTGTTATTGGCAGCCAGACCCATGCAGCCGGGAGTCATGTGCTTTTGTATCTTCCTCACCACCAGCTAGTAAAAAACTACCACTACGG
>TRINITY_DN188074_c0_g2_i1 len=865 path=[0:0-545 2:546-864]
CCCCTGTGTTTTTTTTTGTGTATTTACATTGTGAGCTGCCTTGAGTCAGCTGTAATGCCAAGAAAGTGCGGGATATAAATTAAATTGTGGTGGTGATGATGATGAAATCCCATGCATATTCTGGCTTGCGCATTCCTTTCCACAGCCAAAATGTGCGTGTGTGTGTGAAAGTGGTCTAGATTGGACTCTCCAAGGGCATGAGGCCCCGCCACTGGAATGCTGTGATGTCAGTGCTCTGCAGGGGTGGGGCCACGTCAGGTAAAGTGTAGAGGAGCACCCTAGCCCTGCCCCTTTCCTGACGTGCCCCACTGTCGCAGAGCAAGTGCTGTGGTGCCATGGTACTCTGAGGGGACACATCAGGAAAAGGGTGGAGGAATGCCTTAACTCCATTCCTTTCCTAATGTAGGGGAAAGCCTATGGATGGAATGCTGTGACATCATGGAGTTCTGTGGGGGCCCGGCCACCCCCTTACATTGAGCCCGGGCGTGCAAGAACCTGGCTTCATTGGTACTGGGCTCAGACCTGATGTTTGGAGACTTTACAGGGCTTTAATCATGCCCTGGAGCAGGAGGTTGTGGGCTAGAATCATAGGGTTGGAAGAAACCATGCAGATCATCCGATTCTATGAGGGGGTGATTAGTTCCGATTCTTGCAGGAGAGGGGGGTGGGGGTGGCCTCCTGTGCCAGGTGTTGTTTCATCTCTGGATGGTGTGCTCTAGAATTGCCCTGTTGCTTCCCCTGCCATCAATAAGACACTGAGCTGGATGGGCCATTGCTCTGGACCAGCCTGGCTTAGGCACTCTGCTTGCAGACTCCTGATAACCGAGTGGGGAAGTGGCTAACAAGGTCCTTTCCTTGGAGCCCC
>TRINITY_DN188074_c0_g2_i2 len=801 path=[0:0-545 1:546-621 4:622-800]
CCCCTGTGTTTTTTTTTGTGTATTTACATTGTGAGCTGCCTTGAGTCAGCTGTAATGCCAAGAAAGTGCGGGATATAAATTAAATTGTGGTGGTGATGATGATGAAATCCCATGCATATTCTGGCTTGCGCATTCCTTTCCACAGCCAAAATGTGCGTGTGTGTGTGAAAGTGGTCTAGATTGGACTCTCCAAGGGCATGAGGCCCCGCCACTGGAATGCTGTGATGTCAGTGCTCTGCAGGGGTGGGGCCACGTCAGGTAAAGTGTAGAGGAGCACCCTAGCCCTGCCCCTTTCCTGACGTGCCCCACTGTCGCAGAGCAAGTGCTGTGGTGCCATGGTACTCTGAGGGGACACATCAGGAAAAGGGTGGAGGAATGCCTTAACTCCATTCCTTTCCTAATGTAGGGGAAAGCCTATGGATGGAATGCTGTGACATCATGGAGTTCTGTGGGGGCCCGGCCACCCCCTTACATTGAGCCCGGGCGTGCAAGAACCTGGCTTCATTGGTACTGGGCTCAGACCTGATGTTTGGAGACTTTACAGGGTTTTTTTTTTCAAGCAGAAGACGGCATACGAGGTTACAAGGTGACTGGAGTTCAGACGTGTGCTCTTCCGATCTAGAGCCTGTCAGCACAGGTCTAGTAGAGACCTATGGAGAGAGGTAGTGCTCTCCAGCTGTGCTAAGCCTGCAATAGCCAGTAGAGACCATAGAGACACTGGGTGAAAAGAGACATGCACCCCAACTCCGCTCTAACATTTCTTATGCATGTTGCAGGGCTGCATAGGGTGCCAATACAGCC
>TRINITY_DN188074_c0_g2_i3 len=696 path=[0:0-545 1:546-621 3:622-695]
CCCCTGTGTTTTTTTTTGTGTATTTACATTGTGAGCTGCCTTGAGTCAGCTGTAATGCCAAGAAAGTGCGGGATATAAATTAAATTGTGGTGGTGATGATGATGAAATCCCATGCATATTCTGGCTTGCGCATTCCTTTCCACAGCCAAAATGTGCGTGTGTGTGTGAAAGTGGTCTAGATTGGACTCTCCAAGGGCATGAGGCCCCGCCACTGGAATGCTGTGATGTCAGTGCTCTGCAGGGGTGGGGCCACGTCAGGTAAAGTGTAGAGGAGCACCCTAGCCCTGCCCCTTTCCTGACGTGCCCCACTGTCGCAGAGCAAGTGCTGTGGTGCCATGGTACTCTGAGGGGACACATCAGGAAAAGGGTGGAGGAATGCCTTAACTCCATTCCTTTCCTAATGTAGGGGAAAGCCTATGGATGGAATGCTGTGACATCATGGAGTTCTGTGGGGGCCCGGCCACCCCCTTACATTGAGCCCGGGCGTGCAAGAACCTGGCTTCATTGGTACTGGGCTCAGACCTGATGTTTGGAGACTTTACAGGGTTTTTTTTTTCAAGCAGAAGACGGCATACGAGGTTACAAGGTGACTGGAGTTCAGACGTGTGCTCTTCCGATCTAGGAGATAGTGGCATTGGGTGAAAAAAGACATGCATGTAGCACCGCTTCGGCATTTCTTATGCCTGTTGCAGCCCT
>TRINITY_DN188065_c3_g1_i1 len=208 path=[0:0-207]
CTTCTTTCCCTTCTAAAATACTTCTGCATTGTCGGAAATGGCTTTAGAACAGTTTGTAAACACGTTGTTTACATATTTTTCTCATTTTCTTATCTCTCATTTTCATCCGACGCAGGCCCCGCAGTCTCGGTGCTTACCTGGTGCTTAGCAGCTGTGGGGGATTGAATGAGGGCGAGCGGTCTGAAGTTAAATCCCGACAAGATGGAGG
>TRINITY_DN188057_c0_g1_i1 len=249 path=[0:0-248]
ATCAGCCCCACAGATCAGAGGCGCACGGGCGCGCACACACGCGCTCTCCCGGACAGAGGAGGCCGCGCTCCCTTCTTAGCTAGGAGAGGAGGTTTCCTGCGCTCAGGATACTGGCAGCAGACCCCGCTGGAGAGAGCCCCCCCCCTCATCCCCTGGTTCCTTCCCCGGGGAGAGCAAGAGGCAGCCGATCCGAAGCGGAACTCCTGGCGAGGAGCGGCAGATCCGTGCGCGCATCCCTTCTCCAGGCAC
>TRINITY_DN110850_c0_g1_i1 len=361 path=[0:0-360]
CAAATGCTGGTCATATAATATCACATGGTTTGCATAGCCCATTCTGGAGCAGTAGCTTGAGGGTAAAACTGGGGTTGGTTGACCTGCAAGGGCAGGGCTGATAGAAATCTCTTGTGCTGCCTGCTGCAAAGGTCCTGGGTGCAGCAGGACAGAGAAGTCTCCAAAGCACGCAAGAGCCCAAACATTTGGAGAAAAAAAGAGGCCGGAGGAAGTGGCTTCTTGGGAAGAAGGCTTTTGACCAGACCTCTTGGGGAGGCCACTTGAAAGGCCCTAGAGAGAGTCATCCCCTACAGTAGGCCGAGGATCCTTGAGGCTGGGAGAAAAGGTGGAACCTGCCTCAGAGCCTGTTAGGGAAACAATA
>TRINITY_DN110850_c0_g2_i1 len=706 path=[0:0-705]
AACAAATCTTGAGTGTGTTTATTTCATTCTAATTTCTTTTTTTGAGACGGGAAAAGATATGGACTGTAGGAGAGAGAAAGCATGTTAGGAATGAAAAGATGCAAATGACAAGCAAAATATTTTTTTTGCACATTTTCAAGCTCCCACATGACCTCTTTATCCCCACCCATTAACCCTCCCCTTCTCCCTACATGCACGCACTCTTTCTCAACTCTCTAATTTATTGTAAGTTGTATTTTAAGGAAATTTAGAGGGAAAGCTTTCCTTGATCAGAGTTGAAATTCTTTTTGATTCCCTGTGGAAATTGTCCTTTTTGTTGTAAACCTCTCCATTCCTTCCTTCCCTGGAAGAGGAATGTTGTTATAGGCCTATCTGTTTTGTGCAAGTGAAAGACTTGCCACCACAATGTACAAAGCCCTTAACCCTTACATTGGACAGAGCTTTGAATGATCCCACAACTGTGGGCATTAGAATATCTTGGAAGCCATTAGGGAGTTAAGTTTGGTTTTTTTAGCTGTTTTTATGTATTGTTTTTATATGCTGTATGCTGCCCTGGGCCTTATTATGAAGGGCAGCATATAAATCTGAATAAATCAAATAAAAGTCTTTTGTCAAAGCCATGAGTTGGGAAAATTTGCACAAACCTTTTTCAGCTTCTGAGACCTTATACAACTGAGAACTGAAGAGGGGTTTTTTTTAAGCTGGG
>TRINITY_DN110824_c0_g1_i1 len=226 path=[0:0-225]
AAGGCCAGGCTGCTCATCATTAGAGAAAGCCCCACCCATAGAGGAATAAAAAGGGAATCAGACTCCGCATAAGTCAGTCTGGCTAACTATGGGGTGGATGGGGTCAGATCTCTGGGCTGGACTCCCATTCTACGCTCTCCAGGGTGCTGAAAAGTCAGGAAACCCTGCTAGAGGAGCAAGCCATAGGCCGTTTTTACATGGACACCCCCCCCCCCCAGTGTTTTCC
>TRINITY_DN110837_c0_g1_i1 len=575 path=[0:0-574]
GAAGCCGGTCCAACAAACGATCATTTGAACTACTTTGTCTCCATAGGGGACCAACCCAACCACCACCCTCTCTCTAACAGAGGGCTATCTAGTCTCTCTGACATAGCTATCAGAGCCGAGGGGAAACCTTTAAAATGCACGACTAGTCTAACAACTGACACCATTTCTCTCCTCTTTTGGGAAGGATGGAGAACGAGAAATTACGACAACCTTCAAATCACAGAAACGGGTCTAGCCTTGCAAATGGGAATAAGCCATGGTTCCAGAGGGATAAGAGGTGATGGAAGTTAACCACCCCAGGGATCTCTCTGTGGTTTGAAGGTTATACTCCCTGGTTCTCACTTCCTCCCTTAAGACCCTAAGGGAATTCATTTCCAGCTCCTCTTATCCCACAGGATCATTCAGTTGCCTCTTGAACTCCCTCTGGAAAGCATGGCTCATGTCGGAATCATACTAGCATTGCATTCCCATTTCTGAGACAAGGAGAAAAGGACTAAAACACTGGGGAGGGGAAATTTATGCAAACTTCCCTGCAGAATTTCTCTGGCTCACTAGGGATAGGAGAAGAACACAAG
>TRINITY_DN110832_c0_g1_i1 len=280 path=[0:0-279]
GGTGTAATCAAGTTCATGGTAACAACTCCAAAATCAGTGTTTCACTCCTTACAGTACACAACTGATCGTGACGTAGGGGTGGGACATCGGGGCAAATACTGGCTACCGCATTTACCGGTTACTGGATTTTTAAAAATGGGACTGCCAGATCTGTGTCCGATTTACCAGTACTGGATTTGTTCCATTGATTTCAACGGGGAACGGTCCCCATTGAAATCAATGGAAAAAACCACAAAACCACACACACCCCAGACTGTGCGGGTGGAAGGGGGGGCACCCC
>TRINITY_DN110832_c0_g2_i2 len=225 path=[0:0-25 3:26-85 5:86-91 6:92-101 7:102-224]
CGGGACACCAGCGCAAATACAGGGTGCCGGTTTTACCGGTTCCCGGATTTAAGAATACTGGCTTACCGGATTAATACCGGTTTACCAGTACCGGATCTTTTCCATTGATTTCAATGGGGAACTGTCCCCATTGAAATCAATGGGAAAAAACAAAAACCTCCCCCCTCCCCGAGTCCAGGCTGCGCGGGTGGAGTGGGAGACACCCCCCACCCACCCTGCCCAGCC
>TRINITY_DN110832_c0_g2_i3 len=293 path=[2:0-93 3:94-153 4:154-169 7:170-292]
GTCGGCTAAAAATGATGTCAGGTCAAAACTGCGGACAGGGAGGGTTTTCTCAGAGTACATAGTAGGGGTGGGACATCAGGGCAAATACCGGGTACCGGTTTTACCGGTTCCCGGATTTAAGAATACTGGCTTACCGGATTAATACCGGTTTACCGGTACCGGATCTTTTACATTGATTTCAATGGGGAACTGTCCCCATTGAAATCAATGGGAAAAAACAAAAACCTCCCCCCTCCCCGAGTCCAGGCTGCGCGGGTGGAGTGGGAGACACCCCCCACCCACCCTGCCCAGCC
>TRINITY_DN110832_c0_g2_i1 len=307 path=[1:0-173 6:174-183 7:184-306]
CTCTTGTTCACGATGTCCTAATGAAATTTTGAGCATCTAGTTGGACAGGCATTGGTTTTGGCATTTTTGCCTGTTGGTCCATAGCTTGTCTACAGGGGTGGGACATCAGGCCAAATACTGATTCCCGGATTTACAAAAACCGGCTTACTGGATTAATACCGGTTTACTGGTACTGGATCTTTTCCATTGATTTCAATGGGGAACTGTCCCCATTGAAATCAATGGGAAAAAACAAAAACCTCCCCCCTCCCCGAGTCCAGGCTGCGCGGGTGGAGTGGGAGACACCCCCCACCCACCCTGCCCAGCC
>TRINITY_DN110832_c0_g3_i1 len=830 path=[0:0-829]
CTCCAATGTTCATTCTCTCTCTACCTGCAATCTAGGGCAGCTGCTGTTCTCTTCTATCAGCTCCCCCTGGATCTCTAGAATGTGGGCCAGGAGAAGGGACACTGTCACACTCATCCTCTCCGATCTTCTAACCCAGGATGAGCTGCTATCATAGAAACAGCTACGGTGCCTGGTTTGTGTGTTCACACATGGGCTCTGTGCCAGCCTCAAACTGTCCCTGTGTTCACACTCATCTTATCCAGAGCCAGCTGGCTGGTTTGTTGAGTTTGGGAGACCTCTTCTATGGGCCTCCAGGTGGGTCTGGGTCTATGCAACATTTAACCCAGGCTAATGTCAAGTCGGGTTGGATAATCTGAACTCGCATCACGAGAGGAAGTTGGGCACCAACTAATCTTTCAAGCTGAGGCAGTTTATAAAGGAATGGCAGGGTGGGGAACATGGGAGTCAGTTATGTTAATATGACAAAATAGAGAGAGGGTGCCCAGACTCTCACTAGGCTGAAATATCGACCTCAAGCACTCCACCACCCAAGACTGGGCCTCCAATAGGAATCACTATTTCAGGGAGGTGGTGTGTATGGAGGGCAGAAGCAGTGTGTGCTGCAGGGAATTAGCATGCACATCTTCCGGGCCCCTACGCCCCAATTCCCAACACAGTGTACACTAGGGGTGGGACATCAGCGCAAATACCGGGTACTGCTTTTACCGGTTCCCGGATTTAGGAATACCGGCTTACCAGATTAATACCGGTTTACCGGTACCGGATCTTTTCCACTGATTTCAATGGGGAACTGTCCCCATTGAAATCAATGAAAAAAAACAAAAACCTCC
>TRINITY_DN110810_c1_g1_i1 len=380 path=[0:0-379]
CCCGGCGACCCCCAGCCGGATCAGGCGGCCCTTGCCTACGGTGACCCAAGGAAAGATGTGAGGGCAGCTCCCCCAAGCCCTGGACCGCCCCTGCCCTAGGGCCTAGGAGCCTGCCCCCCCAACCTGGGTCCAGAGTGACGCTGGCCGTCCGAGCACTAGCCTTCACTCGGACCCCACCTCTTAGGGAGATGACCTGGCAGCCGACTGTCCTTAACTTATAACCTAACTAATTCACCGGACCCCTGTGGTGCGACAAAATTAACTTTATTTCATACCCTTACCACCTGGGAATCAAACTCAGTACTGTAAGGAAGGCAAAAACACCACCCATGCTCAGAGCCAATCAGCATGGCGGTCAAATTCCTTCCTGGCCTTGAACC
>TRINITY_DN110844_c0_g1_i1 len=341 path=[0:0-340]
CCGATCTGTTCCCTCTCTAAATGTATTGCTGCTAAACGGTCAGTTTTATCCAGCTGTGGCAGGAAGTTGTGATGGCCTTTCAGCAGGTGGTGCTCTTCCCTCCAAGTCTATTCAAAACCAATGCCCCAACAGGATGTTAGGATGCACTATGCCATCAAAGCTGCCATCTTTTGGAGCAGATGTAAAGCAGAGCAACTGACTTCCGAAATAACACAAAACTCACAGCCATATTTGTAACTATTGGTGTAGTGGTATAAACCTGGATGCCCTGGCCAAAATTCATCTTGAGAAGTTTTAAACCACTTACTGAAGTTGTTCTTGCAATATCCATTAGAGAGGCA
>TRINITY_DN110861_c0_g1_i1 len=216 path=[0:0-215]
GTAAGACCTTCCATGCAACACTTACAAAATAGAGGAAGGCAGCATGGGCCATGGTTGGGGTCTCTCTCACTAAGCAGAGAAAACGAGCGGATATTCACCACTCTACGCCCGGACAAGATATTTTGTAGAGAAAAAAAAAATCTCTTTGCAATTTGCATAATACAAGTAAATCACTTTAAGAACTTTAACAGTACATCAGCGATAGCTTAATAATCT
>TRINITY_DN110883_c0_g1_i1 len=289 path=[0:0-288]
AGAAAGCTCCCACAAGGCCATGGCTCCTCCTACATGGGGGTACTTTACTACCCTTAATTTCTATGACCTGGCTCCTAATTGTAAGCCCCTAGGAATAAAGGGCAGAATATTACATTTTTAATTAGTGTACAGTAGTAATAAACTACAGTAATAAACGGACACGTTCCAATCTTTTGTATCTAGAACAGCCACAAGCTGAGAATTCAAGTGGTTGAGCATTGTGAGTTACACTCTTAAACAGACTGCAGTGGGGGGGGGGGGTCGGTTTGCACCACGGTCCATTTGCGCT
>TRINITY_DN110903_c0_g1_i1 len=327 path=[0:0-326]
TGTGTAGGGCCTAGAGCTGGAAATACTGAGCTTGAATCCTGGTCTCACGGAATGGCCTAGAGCAAGTCTCTGTCTGTTCCTCCATCTATAAATGGGACTGCTGAAGACAGTTTCCTGGCGAGCCCCATGTGCACGCAGAGTGCTGCCAACTGCTGATTATTGTGACTAAAATTGTGTGGTCATCCACACTCTTTAATTGGGTGGAACTGTTGTATACTGAAATTCTCAGATGAGGGGACTCATGCTTTTTGATTTTTCTTCCCCCAGGTTCTATTGCAGATACAATAATGCAAAACTAAGGATCCAGCAAAGAACTATTGAAGAAGG
>TRINITY_DN110895_c0_g1_i1 len=213 path=[0:0-162 2:163-212]
ACGCTCTTCCGATCTCGTCAGTGCATATGCCTGCAAGTTTTTCCCATAGCAGTCGCAGCCTCTGAAGTAGTATACACTGTTGACTTGTGCACACACATCCTCTCCGGTTGTACGCTCATGCAGCAAGTTCCTCCACCACTTCAAAGTTTTCATTTACCCCTCTAAGAAAAAACAACAGCTGTGCTGTGTCACAAATATTGAATATCGCAGCTT
>TRINITY_DN110895_c0_g1_i2 len=264 path=[0:0-162 1:163-263]
ACGCTCTTCCGATCTCGTCAGTGCATATGCCTGCAAGTTTTTCCCATAGCAGTCGCAGCCTCTGAAGTAGTATACACTGTTGACTTGTGCACACACATCCTCTCCGGTTGTACGCTCATGCAGCAAGTTCCTCCACCACTTCAAAGTTTTCATTTACCCCTCTCCTTCTTATCGGGGTTGAGCTTCAGTCTGCTCTGCCACATCCACTCCGCCACGGCCTCCAAACACTGGGATAACAACAAGACGGCAGGGTCTGGGTCAGAC
>TRINITY_DN110822_c0_g1_i1 len=246 path=[0:0-245]
GCCTTTACTAACTTCTCGAGACACAATAAAATTCTCCTAGACTCTTGCTGTCTGGTAGCCTCTTGTTCTTTAAAGAACTGCCACGGAAAGCTAGAAACAGGTGGGTTTTTTTTGAGGAGGCAGGGGTTTTACAGCCGGTTCTTGTGGATTCTGGGGGGGTTGGTACGGTGACCCCGCTGAATTCTGGAGCAGGTTGCTCCTCAGCATTGTAGGGTGGGGAGGAAATTACCAAAGGCGATGCAGGCG
>TRINITY_DN110822_c0_g2_i1 len=221 path=[0:0-220]
TACCAAAGGCGATGCAGGCGTTGAGGGAGATGAAAATTCTCCCCACAGTAAAGCGTCCTCATCCTCCGATAACGGATGAGAAAAGGAGCGGGCTGCCTCTATCTTGTCGAACCGTTCCCTCTTCTTTGAAGGAGGCGAGGAAGAAGTCCCTGCCGTAGACGTTCCGGGCATCCGAGGGTCCGGTGAGAGAGACTGCAGGTGGTCTTGCCCACGCCGCCTTT
>TRINITY_DN110881_c0_g1_i1 len=310 path=[0:0-96 2:97-309]
TCTACATCCTGTTACACTGGAAATTTTTTTTTTCAAGCAGAAGACGGCATACGAGATTACAAGGTGACTGGAGTTCAGACGTGTGCTCTTCCGATCTGGCTACCCAATGGGGTAAAGGGGGCCATCACAGATGATGGCCCGCTGTACTTACCCCAGTCTGGAGTGATGTTGTCATAGGCCTCTATGGCTGTCTGTCAGGGGAGGGGGCAGACCACTCCACGTATCGTGGGGGTGGGGACGTGTGGACATACATCTGTGCGCCTCCCCGCCCCCTTCCTGGCCCGGCTGCCGTAACATTTGTTCAACTGGG
>TRINITY_DN110881_c0_g1_i2 len=506 path=[1:0-292 2:293-505]
TCTTTTGGGTGTTGAATCCCAGTGCCCCTCATTCAGGGGGTCAAAGTCCCTCTTTTCAAGAGAGAGAGAGACAAAGCCTCAGACACCTTGTTGTTTCCCCAAAAAAGGACAATAGGAGTAACCAAGGGTGTTTTTAGATGTGATGGTGGCACCTGGTTTAGTCCGCTTTAGCATGGCACCCGCCAGATGTTACCCCAGGCCATTACCTGGTCGGTGCTGGTGTTGGCTCAGGCTCTGAGTTGGACCATCCCCAACTCAGAGCCTGGGCTAAGTGCCTCCACCGACTAGGTATGGGCTACCCAATGGGGTAAAGGGGGCCATCACAGATGATGGCCCGCTGTACTTACCCCAGTCTGGAGTGATGTTGTCATAGGCCTCTATGGCTGTCTGTCAGGGGAGGGGGCAGACCACTCCACGTATCGTGGGGGTGGGGACGTGTGGACATACATCTGTGCGCCTCCCCGCCCCCTTCCTGGCCCGGCTGCCGTAACATTTGTTCAACTGGG
>TRINITY_DN110881_c0_g2_i1 len=374 path=[0:0-373]
CAAGAGTGACGGCTCCCACTACGGCCCACAGCAGTCTGTGGCCGTGGCAGGACCCATCATGTCTGAAAACACGCTAAGTGGAATGATAAGTCCCTCCTTATGCTCCTTGAATGTTGGGAAGTGTGTGTGTATTTAGGGTGGAGCTTATTTGCAGAGGGCAGAGCTTGTGTCTCCTTGGCTGCTGGAAATGTTGGGAGGTATGCATAAAAGGAAGACTCAAAAGCACCATGCCAAATGTGTGTTGCCCCAATACAGAATTCAGCTCCAAGTACATTCCTGATTCATACACGTGTCTAATGAACTTCCTGAGCATTATTGTAATTGTGATTTTTATTTTTTTTTTAAAATGGTCCCTCATGCAGCGCATTCACAGC
>TRINITY_DN110881_c0_g3_i1 len=1192 path=[0:0-1191]
CCCTCATGCAGCGCATTCACAGCTAATATAAGAAAATTTCAAGCCAGTAAAAGAAGCTGCATCATGTTAGCCATATAATGCTAACAATTAAAGTACCATGATATGACATGCTACTGCAGAAAACTCCAGTGACAAATTTGCCAGCCCAGAGAATTGAATCTCTAATCAGTCTTGTCAATCAAGTTGTTAGATACACTTGTAGCACCGTCATTTGCAGTAAACTAACAGTTAGTTTTACTATTAGACTCCTACCCCTTTTTTTTTTTTTTCCTCCCCATCTATGTTGTTTTCCAAATTGTGAGCTGAGAGAAAACTACATGAGAAGTGTAATTTTTCCTCTGGGACAAAATGTGAATAAAATGTCAGTGAGGACTCCCTTCCCACTGCTAATGAAAACTTATACATACGGTCCCGTACGATGCTAAACATGGGCATTCCTCCAGTCAGGGTGTTTCTCCCACACAAATGTACACTCTCCAAAATCTTTCACAAATGCCATTATATGAAAGTATGCTCTGGATTTTTTTAAAGATGTATCCACAAGGATTCCCATGAGAATGGTACATAGCTCATCTGGAACACCATGTTCAGTTTTAAAAATAAAAGTTCTGTAGAACAGTGAAGCCATTTCCCCCCTCTTAATGACAGGAGTTTGGGAGTAGAATATAGAATGATCTGCTTTTGATATGATCTAGCCACACAAGTATTACATGGAAATATAGATTTATCTTGATGGTAACAATCAAAAAGGATTCAGATTTAGTGCATAACCATAGAGACTAACAGATAAGAAGAGCCTGTTTAAAGTATTATACTTCTCTGGTGACTGTGAGCAAAGTATTATGGACCTCATTTGAACTCCCAGAAAAAATGTTAGTGATGAATGTATGATGTAACTTGTAGAGAGTTGCATGTGAATCATATTAATTAGTCACTGTTCAACATTGTATTGCTCTACAGAACACAATTATGAGTACTGAACCATGACTGTGTTAGATTATTACCTTTGAGATGACCTTTTTGCAGTACAGTATATTGTTGCTCACTTTCTGTGCCAGCAACATCAATGCATTCTACATCCTGTTACACTGGAAAAGGTTTGCTTTGATTTTTTTGTCTATCACACTTTCAATTCTGTATGTACACCCATTACTATTTGAATAAAGTGTCAGTTATACTGTGAAAAAAAAAA
>TRINITY_DN110865_c0_g1_i1 len=1029 path=[0:0-1028]
ATCTCCCCTTTAAAATATGATAGCAGTCCTTGCAAACTTTGTTCATTTTATTGCTATCATACTCAAGATGAGCCTTATAATCAGAACATTTCCAGCAAACCACATGCCCACATGCTCGACAATGATGCCTTCTCCTTGTCAGTGCGTTGAAGGGCTCCTTGCATTTCATGCACATTGTCACTTCATTGTCTCGGATCCATCTTGGCGCTCTCTTCCCAAGCTCTGCAGTAGAAACTTCAGCAGGCATGTCTTCATATTCTTTTGCAATTGCATTTCTGAAGGTTTCATTTCTCTGTTGAAAAGCTTCTATGGTATTCTGAAGAGCCTTTATCCATTCTTCCTTATCTTGTTCAGAACTGGCCTGCAACTCCAGCGTTCGCTCTTTTCCAGACACTTGGAAAGTGTGTGGATATTCTTCATTGTGAGTTTCTACGATCTTCATACCATCAATGCCAACTCTTGTTCGAACCGAGAACTTTGAACCCACTAAGCTGAATTTGGGGACACAGTACAGCAATATATTGTTGAATAAGAACAAGTATCTTTCTTGGGCTGATGTATTACGAGCAGCAAGCTTAAGGATCTGTCCTTCTTTTATGAGCTCATTGGAAGGGTTGACAATATCTTCCTCTTCTCCCAACATTTCATACACCTCCAACAGCTTCTTTAAATTCTCCATTTTCCATATGGCAGTATTGGAATGACTTGCAGCTGTAGATATAATTTCCAGGGATTTTTCAGCATCCTTCCAGTCTAGAGAGTCTTGAGGCAATTTCCGTAGGTAATCCTTTAGGAGCATCTCATAACGTGGAATGCGTTGCACTGGCTCAAGCATGTGGTGTTGCAATGTCAAATTCCCACAGACTTTTTGTTTCTGAATGTCATGAATAATGGATTTGAACACAGGTGACCTCTCAATCCACGTTTTCACCAGTTCCATTGCGTTATCAAAGTTCTTCACATACTCTCCATACATCTTGAGGAAAGGAGCTAGCTTCTGCAGAATATCTCCAATCCTGGGGGTATCAG
>TRINITY_DN110815_c0_g1_i1 len=258 path=[2:0-73 4:74-75 5:76-76 6:77-257]
ACCGATGCCAGGAAATGTCTCTCTACATCCTACACTGTCCACGAATCTGCACTAGTAAACTTCTGGAACACTCCGCTACATAGGTGCAGTGATTTGTTGTTGTCAGTTACGGTTTTCACTGCACCTTTATACCTCAGTTTTGCTTTGATGTAATACAGATTGCACTTGTAATGGAGTCTGGTGCGTGTGCCCATCTCTAAGCTGGAGTCATGTATAATTTTATTTATTTATTTATTTTTATTTCTATGATTTATACCT
>TRINITY_DN110815_c0_g1_i3 len=247 path=[1:0-62 4:63-64 5:65-65 6:66-246]
GAAATGTCTCTCCACATCCTATATTGTTTATGAATCTGCACCAGCAAACTCTTGGAACACTCTGCTACATAGGTGCAGTGATTTGTTGTTGTCAGTTACGGTTTTCACTGCACCTTTATACCTCAGTTTTGCTTTGATGTAATACAGATTGCACTTGTAATGGAGTCTGGTGCGTGTGCCCATCTCTAAGCTGGAGTCATGTATAATTTTATTTATTTATTTATTTTTATTTCTATGATTTATACCT
>TRINITY_DN110815_c0_g1_i2 len=234 path=[0:0-51 5:52-52 6:53-233]
CTACACGACGCTCTTCCGATCTATCTGTATTAGTAAACCCCCGGAACACTGTTACATAGGTGCAGTGATTTGTTGTTGTCAGTTACGGTTTTCACTGCACCTTTATACCTCAGTTTTGCTTTGATGTAATACAGATTGCACTTGTAATGGAGTCTGGTGCGTGTGCCCATCTCTAAGCTGGAGTCATGTATAATTTTATTTATTTATTTATTTTTATTTCTATGATTTATACCT
>TRINITY_DN110815_c0_g1_i4 len=224 path=[3:0-42 6:43-223]
CACTGTCCACGAATCTGTATTAGTAAACCCCTGGAACACTGCCACATAGGTGCAGTGATTTGTTGTTGTCAGTTACGGTTTTCACTGCACCTTTATACCTCAGTTTTGCTTTGATGTAATACAGATTGCACTTGTAATGGAGTCTGGTGCGTGTGCCCATCTCTAAGCTGGAGTCATGTATAATTTTATTTATTTATTTATTTTTATTTCTATGATTTATACCT
>TRINITY_DN110818_c0_g1_i1 len=289 path=[0:0-288]
GGGCGTTGTACAATCCCACATCCTGAGTAAGAGCTTGACGGATCAGGCTGTCTTCCCTAACGAGCAGGCCAAGCGCAGGTTGCCCGCAGGGGGCTGAGCCCAAAAGCGTCCCCGCTAAAGCAGACGGCCCCGCTGCTCAGACAAGGTTAAATCTCCGAGAGATTATTTCTGCCAGTGCACGCCTCCCGGTGTTTCGAGGGACGAAAGGACGAGCCGTGCCCGCTTTGTCACCAAGCTCTGCCCCTCGGCTAATAAGCTCAAACCCAATCCCACCCGACCGTACCCCCTC
>TRINITY_DN110896_c0_g1_i1 len=283 path=[0:0-282]
GCTTGCAACAGACCAGGCTCCAGGTGCTTCCCAGGGAGGCAGGCATGAGGGGAAGGGGACAACAAAGAGGGAGTTTCTATACAAATCAACTGGAGTTGCTTTAGGCAGGAGGGCAGGACCCTGGCTGCAGGAGGGACTAAATGCAGAGAGCCGGGAAGGGGCCTTGTGCAGGGGCACAACCAGACTTTTGCTAAGGCAGGGGCGAGGGGGCGCCCTGACCCCCGGAAGCCCTGCCCTGCTCTCTCTTTCCCAAGCCCAGGCAGGGACAACAAGGGGCTCTTCC
>TRINITY_DN110812_c0_g1_i1 len=288 path=[0:0-287]
CATGAATGCAAGAAAACAGCCACAGCCTGAGCTAATAGCTTCTGGAGGGAATTGCAGTTTGGGAGTCGAAATGGAAGGTTATCCCTCTGCTGCAACCCAAAACTCAGAAGTGATGGCAACAGAAGGAAGCCAAGGAGATCCTTCTGTTCCAGTGAAACAGCTCTCAGCCCCAGCCAGCCACAAGGAGAATCACACTGAGAGCTTGAGGGTGCTTAGTGAGGATGCAGAGAACCGAGGGTGTTCCTGTGAATGTAAAAATAAAGCTTTGTTGAGCAAAAAGGAAGAGGT
>TRINITY_DN110812_c0_g2_i1 len=234 path=[0:0-233]
CGCACCCTTCAGCGATTTGCACTTCCTGGTGGGTATTATCTCCACCGCACAGGCTGGGTTGATCCACAACAGTCCCATTGGATGTCATTCCAGTTTCCTCATTTGTATTTCCACAGGATGGAAGGCATACGACACCGTTTAGTCCTGTGGCTGGGCTAAGTGCACAGTCATTTTGATCCGATACTGTCCCAGAGTCTACAGAAGAGGCTGGCCCCTCCTCTTCCAGATCGGAAG
>TRINITY_DN110864_c0_g1_i1 len=498 path=[0:0-497]
GTCTGAGACGTACTGATCTGCATCCAGGTTTTCACAGGGGACATCATCATAGATCACATCTTCCTCCAAGGCTGGGAAATCAAACCGCTCTCCTCGTCGGGAACTCTTCCTTTTCCAGCTTAAGGTCTTATTCCCTGCGTGAGAGCCGCCCACCATGTCTCCATTGCCAACACCACCCAGGAACTCTGTTTGTGGCTGCGTTGCAAGGGAATCAGCACTGGCATCTGAGTTGATCAGCAGAATATGACCTGCGAGGGGCATTCCAGCCTTCACATGGTGGGCTGACAGCTGTGGCTCAGCAGTGTCTCTTGATTTGCTTCTTCTGGGGGGAGCTTGCAGTATCTCCCCGGCACTCAGCTCAGTCCTGGCGTTGCTAAGCACCAGCTTGGTATCCTCTTCCTCCTCTTCACTGTCATTGAAATCAAATTCCTCCCCTATCCTCTTCCCCTTCCGTTGAGGTCTCCAAGGTGCCCTGCACCAGACTGTCTCCTACTGCGG
>TRINITY_DN110864_c0_g2_i1 len=222 path=[0:0-221]
CTTTGGCTGCTCCTATTGATTGGAAGAGAGGTTGTGGGAGGGAGGCAGGCAGGGACACATAGACGCACAGATTTTCTAGTTTCTGTGTGAGAAGGGATCAAGTGAGACAGAGCAATAATATCGCCTGTCTCTGATCCGTGAGAGTCTTCAGCCGTTGGGATATGGCAGAGGGAGGAGGAGAAAAAACTTAAGCGAGGAGACGGTATATGTGTGTACTGGGGA
>TRINITY_DN110864_c0_g3_i1 len=232 path=[0:0-231]
ACGGTATATGTGTGTACTGGGGAACGGGTGGGAGGAGGGCACTGGATTGTAAGCCTGAGTATGGACTACTGCTGGGAGCCTTCTGCTCGGTTGCCTGATCCTTTGTAATATCACAACAAAGGCTGGAGTGTGAAAGGGGGAAGCAGCTGAGAAGGTGCTTGGAGAAACGACAGGATTGACAGATGGCTTCCTCCCACCCACTCCCAAGTCCCGCAGTAGGAGACAGTCTGGT
>TRINITY_DN110874_c0_g1_i1 len=462 path=[0:0-461]
GTGACTTTTCTCCTAACTGCATCCTACTTTATTATATATACACACACACACCTGTCTTGTATCATCTCAGTCCATAGTTTTGACTTGTTACATGCCTGAGGAAGGGCCCAATGTGGCCCGGGAGCTTGCATAATCTCACTAACAAATAGCTGGTCCATTAAAAGGAGATCATCTACACTGGAATTGCTCCTATAAGATCCTAAGCCAAATCATAAAGTGATTAATAGGTTAATACTGGCATATGAAACTAATAATATTACTGAGAGTTCAACTCTGCTCATGGCAAACAATAGGTCAAACTGAACCGTGTCTTGCAGGGGATCCCACCCCACCTCATGTCCCTTGTGAAATGTTTTCATCTGAGCTCAGAATACTGGGAGGAAGGCTGGGGTGGCGGGAGAGGAATGATGTTTCCAACTGACAATAAAGCAGATGGAAGATGACCCTGGATATTAACTTAAT
>TRINITY_DN110908_c0_g1_i1 len=732 path=[0:0-731]
TATTTATCAGGTAAGATAACCCCTTTTAAAATTTCAGAGTAACATTGCATCGTGGTGTGCATCAAGGGTGTGGAAGTAAAACTTGTAAAAGTAGTTTGGGGTATGATACGTTGTTACCAGAAAAAGGCTATGCAACACTTGACACAGAGCGACTGTAGTTAGAAAGCACCTTTCACTGAAGAAATAAAGGGCCCTTGAAGCTCCATGGAACTATTTAATAGTCTCTTGCCTGCTTGTGAGATAAATATAGGGAGATATTTTAGAGACAAGAATTGAGTAGCTAAACGAAATAGCAGAGACCTAGAGGACAATTATGGAGACAAACAATTGCATGAAATTCCTCTCTGTCCAATAGCTTTTCCATAAACCCTTTGGCCTCTGATACCAATGGGGGTGGCAACCATATCAGACCCTTTCCTTACTCTGCCAGCTAGGAGTCTCAACAAACAGAACTGGCCTTAGAATTTGTGGGGCCCAGGACAAAAACAAAATGTGAGGCCCCGCATGGTTCCACTTCCTTCGGCTGTTGGCAGTCTAGTGCTTGCTTATGGACACTAAAGTGCCATATAAGGTTGTTTTTTAGAAGACCGATTAGTGCAACGTGCAAATGAAACCAAAGAGTTGAAGCAGGATGTCTGGAAACCTACACCCTGGCTTTCTCAGGTCTCCTCCCATCCCATACTCAGCTGGGGAAGGGTGCAGCTCCCTCCACCAGCCCAATCCTGCTAGGGC
>TRINITY_DN110849_c0_g1_i1 len=264 path=[0:0-263]
CTTTGTAACAGTTGTAGGGTGCGTTTTTGACCCGGGTGCCCCGCAAGGGGGGCATCATGGTGAGCCCTCAAAACTTCTTGTCGTGCAGCGCTTGGAACGCTCGTCACCATAGGAGTGTGCTCCGGTTGTGGGTTTCCTACAGGGGCTACTGTTTTTGAGAGGATTGGGTCCTTCTGTGTAAGTTGTTGAAACTGCTGGAGCGTGAGTCCTGCGGCAAGAAGACGTTGATTTTTCCAAATTAATTCCCCTCTGTGTGCCGGATCT
>TRINITY_DN110838_c0_g1_i1 len=644 path=[0:0-643]
GGGTACAGGCCACTGGTCTGGGAGATCGGAAGAGCACACGTCTGAACTCCAGTCACCTTGTAATCTCGTATGCCGTCTTCTGCTTGAAAAAAAAAAAAAAAAGCAGAAAATTTCAGTGAGTTTCTTGATTTGGGTCCAACTGTGCAACCAAACTGACTGAAGGGCAAAGAGCCAAAGCCGTTCGATTCAGTCACCCGGTCAAGTCAACATCTGGAACCCGAGTGGCCACTCCAGCTCATCCACCACTAGGCCGCACAGCCTTCGGAACCAGGAGCAGAGGCTCCAGAATATGATTAAGGATTTTCAGCCAGACCATTGAAACTGATCTGAAGCCACACACACACTTAGGATTAAGAGAATGCTATTTTTAACAGACACACCAGGACTAGCCCTGCCAGAGAAGAAGTCTACTGGTTTGAGCTGCAATCCCTTGAAACCTGCCCTGTCAGGAAAAAAGGTTTAGTGTGGGATGTACTGGGACATCCTCCCTGGTGGAAAGATGATCGACTGGAACAGATATTATTATTAGCCAGTAACGTGCCTGGCATTGGGATGCATGAGGTAAAGGCCACAGGCCCGGACGAGGACGCGCCGGGGCACAGGCCTACAGGTCCGGACTGGGACGCACCACGGTAACAGGTCGC
>TRINITY_DN110886_c0_g1_i1 len=363 path=[0:0-362]
CTGAAAGATTTTTTTAATCAACAAGATGAGGGAAGCCTTGCAGCATAAATTAAACAGAATACTTTTTGCAGCTTAAAAATCAGCCCTTAGTGCTCAGTGATTCAATTGTTCCTACCTCTCACTACACTTTTACCTTTTAATGGGTAGGAGTTCTGCAGAATAGTAAATAATTACTTTGTGCTGGCAAAAGCGTGGCGTCCCTGAACACTAGTTCGAGTAAATCAGTTACATGCTTGGATAATTTTAACATTAGCATCGCTCAAAACCCCCTCTGGAATGAAAGCAACCATTCCCACCAGGAGGTTTGGAGGTGGCCTGGTCCCTGTAAGCCCACCACCCCCTTTATGGCTTCAGGCCTGCCGA
>TRINITY_DN110855_c0_g1_i1 len=257 path=[0:0-256]
TAATAGTTCTCGCCAGATGTACTAATACACAACAAATCACAGTCCTGGCCAGGGGCGCGCAAATGAGCTCCTATTTCGTGAATGCCACTTTCCCCGGGAGCCTGCCTAATGGGCAGGACTCGTTCCTGGGGCAGATCCCCCTCTACCCAGCCGGCTATGAGGCTCTCAGGCACTTCCCAGCCTCCTACGGGGCCACCAGCCTCCAGGACAAGAGCTACCCGGGCTCACCTTGCTTCTACCAACAGGCCAACACCGTC
>TRINITY_DN110860_c0_g1_i1 len=856 path=[0:0-855]
CCGGAAGGGGCTTTGTGTTTGTGCATTATCGGAATGCCCAGCCCTGCCGAGGCTGGGATGGGGGCAGGTTGCCTGGGGTGGAAGATGCAGGGGGGGCCATAGATTCATTTTTTTTCCAGGACACCTATGAAATATACATGTTGCAGGACCCACAACGGCACCATGTATATTGGAAAAATTTGCATTTATGGCAGCTCTGGAAAGCTGGAACGTCTCTCCCCGTCTTGACTCCCCTTCCAGTAGCCGTAGCCCCAGGGAGCCTGCCCCCCTCCGCCAGTGCAGCTGCACCATCTGTCCCTATTAGCTACGCCTTTGCCCCTTGAGCTGAACGGAGCTGGCACTACATGATGTGTGAGAGACAGGAAAGCGGCAGGGCCTCTACGGAGAATCTGGGACTGAAACCAGCAAACAGCTAATGCTGAGCAGCTCTCGGCGTGATGCCCCTCACTCTCCTGCCTCCGACCCATCTCTGCTCCTTTTCCCTCGCTGCCCCCCCAGGCCTGCTGCTCCCTCCCTGAACACACATGCTCTGAACCCTCCCTCTCTTCAAATCCCTCTTAAAAACCTGCTTCTACCATTAGGCTCTGCCCCTAGCTCCTCATCCCCACAGACTCCTCCTTTCACTGCCTCCCCCTCCCCGTAACTAAGCTACGCACGTGTGCCTGCAATTTCTCACTTCTGTGCAGGTCTCCCTCTCTCCCCCCCTCCCTCTTGTCTCCCCTCCCCATGTCTGGTCTAGGTTGTAAGCCCCTCGGGGCAGGGACCCTGTCTCTCATCATAGCTGGGCAGCACCAGGCACGGTGCTGGGGCTTTATTATTATAAATGAATCTGTAGAAATTGCTCCCCGCTTCCCGC
>TRINITY_DN110823_c0_g1_i1 len=215 path=[0:0-214]
CTCCTCCTGCCTTGCTCTCTCGCTCGCTGCCCTCCTCTCCCTGCCGCCTCGCTCCATCCCACCACGTTTCCGTGCTGCTGTGTGCCCTTTAAATCTCTCTCCGCGGCCTGTGTTGTTGCTGGTTGCCTGGCAGCAATGCTGTATGCCTTGTCCCCAGCTGGGAATCATTTTGATTGATTCCGGCCGGTGATTGCCGTCCAGACGTTACTTTTTTT
>TRINITY_DN110898_c0_g1_i1 len=224 path=[0:0-223]
CTGTTGTTTCAGACATCCCTGTGCTCTGATTGGTCCCAGTCTCTACTTAATTTATGGCAGATTATTTTTATAGACAGTTTCTTCTTGGATAGATTTTTCTGTGTGGGTAGTTTGGGTGTGGTGAATCCTGCATCGGTGCCGGGGTGGGGTCTAGGATGACCCTTGAGGTATCTCCCCCCACCCTCCAGCTCTGTGACTCTATGATTCTAAGTCAAGATTGGGAC
>TRINITY_DN110898_c2_g1_i1 len=267 path=[0:0-266]
GGCAATATCTTTTAAAACCTCTCCATTCCTCTGATCATCCTAGTAGCTCTTCGTTGCACTTGGTCCAGATTAACATTAGTGGCCAAAATTAGTATTTCAGGTGCGGCTTTACCAGAGCCTTCTACAGTGGCAGTACGAAATACCTTCCACTTCCTACTGACAATACCATGCCCAATGTACCCCCAGGATTGCATTTGCCTTCGTTGCAGCTGCATCTCACTGGCAGTTTGTAGTTGGGTTTATGGTCAACTAAAAACCCCACACACC
>TRINITY_DN110839_c0_g1_i1 len=299 path=[0:0-298]
CATAGTTGCACATGTCAATATTTCTCATGCTTTTATGATCATTGTACCTTCAACATGCTTATTGGATTGCAGTTTAGTGAAAGACCCAAGATTAGAGTGGTCAAGACCATTAGATCCCAAAAGTTTGCCCCTGAACCCATTCATGTCCATGACCCTAGACAGCAACGAAGACTCTTAACAACCCCTCCCCAAAAGCCACAGAAGCTGTTGATGTATTGTCCAGTGCTGGGAATTGTATACTATTTTCTTTTTTTCTTTTGCATTTACAGCACAAGTCCCGAAAGAAAATATGTATCCTC
>TRINITY_DN110897_c0_g1_i1 len=246 path=[0:0-245]
CCCACGTAGAGCGCGTTGCAGTAATCCAGTCTCGAGGTAATAAAAGCATGGACCATTGTGGCCAGATCCGAGTCTTGAGACAGACGGACTAAGCCGACGCACCAGATGTAACTGGCGAAATGCTCCCTTCGCCACAGCCTCCACCTGGCGATCCATGCAGAGTGTGAGTCGAGGAGCACCCCCAGGCTACGGACCTGTGTGGCTATAGAGGGGGAGACCCCATCAATGATGAGGGTCACCCCCCCC
>TRINITY_DN110851_c0_g1_i1 len=380 path=[0:0-379]
CGTCGGGGTCAACCAGGGACCACACCTGACCCCCAGCTCCGCAGGGAGCAATGGGGGGAGCTCTGGGCAGGATGCGGCCTCTCTGCACCCAATCCCCTTCTCTGCCCCCGGGGAGCGGGGCAAGGGGCATCCCTGCCACAGGAAGGGGCAAGGGCTGCAGGATCCAGAGGGTCCCTTGCGGGCAGAGGCCAGAAGCCCCGAACACGCCAGTCACTCTGGGGAAGAAGGGGTCAGGGCATCCCTGGCTCTTGGCTGCGGAGCCAGCACATACCACGGATGCCAGGCGTTATTCTTAGCTCCGGAAGCAGCTACCGGGTTATCGGTACAAACCAGCCGGGGCTGCGGGAGAGAGATCGGAGCCGAGAGGAATGTGGCCCCCC
>TRINITY_DN110891_c1_g1_i1 len=266 path=[0:0-265]
TTAGCATGTTTACATGGAAGGTTTTCGTTGTCCTTCCCTGTTTCCCCATGGCAACAGCGATACCTCATCTAATTTTTCCCTTACCAGGTGAGGTCCCTCCCAAGCTGCCCGTAGCTTGTCTGTTTTCAGGTGTAGGAAAACCATCACCCAGTCACCTGGGTTAAAAGTGTGCAAGCATGCTCCCTTATCATACCAGGTGGCCTGCTTCTCTTGTGCCTGGGCTAGATTCTCCCTCATGGTGACCAGTTTGTCTCGGCAGCCCAGCC
>TRINITY_DN110891_c1_g2_i1 len=226 path=[0:0-225]
TGCCTGGGCTAGATTCTCCCTCACTTCGTCCATCATGGAGACAAGTTTGTCTCGGAAGCCTAGCACATATTCTACTACCGAGGTCTTATTAGTGGGGATTTTTCCAGCCCACTCCTCCTTCACTAAGTCCAGGGCAGTTTTTCGTCCCAGTCGTTGGGGTGCGTGTCCACGTAGGCCCTGAGCATCCCTTTCAGGGTCCCATTGAACTGTTCCACCAATCCATTAG
>TRINITY_DN110840_c0_g1_i1 len=352 path=[0:0-351]
CTTGCTGCTGTGATAACCACCCACCTGGCTTGACCTATGCTACACTTTGGCTACACCTCTGCTTTATTCCATTGCTGACACTCGCCAGCCTCTGAACCCTGCCTTACGGACAGGAGCTACCAACTGACGATTTGAGTCATACGTACAAAAGTGGAGTCACTTGATGGTTATGTCATCCACAAGTGACTTGAAAATGGTCATCCCCATGGTTCTGTCCTATCACCCACATGGTTCAAAGTATACATGCAACCCTTGGGAGATATTATGGCTAAGCACGTGGTTGAGTACCATCAGTATGCTATATTTATTATTATTAATTATTATTATTATTAAGCATTTGTATAGCACTAGC
>TRINITY_DN110842_c0_g1_i1 len=246 path=[0:0-245]
TCCGACAATCCAGATTATATGCCTACCTGGGAATCTTGCTGGACCCTAGGGGCTTGCCCTACGGTTTTAGAATTCTGCGAGGGATCAGTCGTAGGCGACTCGAGTTCTTGCTGCTATGGAACCCCGGATAATGTTGTATAACTCTTAAGATCCAATGTTCCACAAATCCGGTGGGAGGGGATCCGGTGTCCGTCTGGCTCCAGGAACCAAGGAGCGGAAACGCTCCATCTGGAAGTGAGAAAGGGC
>TRINITY_DN110877_c0_g1_i1 len=315 path=[0:0-314]
TTTTTCGTTATTGTTGTCATTATAAAAATGTCATTTTATCGTTAGTTATAACAATGTCGTATTTTTGTTGTCGTTATCAATACCGATACCGGTTTCAAACGAAGATTTTATTTTTGCTATCGATAGATTTTTGGTCTCATGATCTTGCGAGACCAAAAACTGGAAATGGTATTTCGATCACGTGTGGTGTTGTGTGAGGTGGCGTGGTTTCTGTGTGGCTTGTGTGAAGTGAACATGTGTGAAAAATTGGCTGTGAGCTTGTGTGTTGTGTGTGTGTGTGTGTCTGTAAGGACTGAGTATGGAAGGTGAAGGAAG
>TRINITY_DN110872_c0_g1_i1 len=233 path=[0:0-232]
CTCTCTAGGTGTCCTGTCAGAGGTTCAGTTGGTCCAGTCTGGTGCAGAAGTAAAAAAACCTGGAGAATCTGTGAAGATATCATGTAAAACCTCGGGATTTACTTTCACTAGCATATTCATCCATTGGATCCGTCAAGTCCCAGGCAAAGAATTGGTGTGGATAGGTAGAATTGACCCAGAAGATAGTGAGACAGACTATTCTCAGTCTTTCCAAGAGCGGTTCACCATCACCA
>TRINITY_DN110904_c0_g1_i1 len=300 path=[0:0-299]
TGGTGACCTGACTGGCGAGCCTGTTGGCTATGTGACAGGAGTGCTGGCTGTGCTGGTTCATGCTTCATATTTGGTGCTTATTCAAAAGACCAGTGCAGACAGTGACTATGGCCCCCTGACAGCTCAGTATGCCATCGCTGTCTCAGCCACACCTTTGCTTATCATCTGCTCTTTTGCCAGCATGGATTCTATCAATGTCTGGTCCTTCCCAGGATGGAAGGACCCCACCATGACGTGCATCTTTATCGCGTGCGTCTTGATCGGCTGTGCCATGAACTTTACTACCCTCCACTGCACCTT
>TRINITY_DN110880_c0_g1_i1 len=246 path=[0:0-245]
CCTGTATAATTTGACAAATTCCTCTAGTCCTGGTTTAAATCCTTGTAATCCCATTGACAAGGGGCCCAATAGATCCAAGGATCAAACATAGTGCTGCTACTCTTACATGCCCCTTTTATTGCTCTAATAGGAGCACATGGCTAACTCTGCCTTGCTCTTTTACAGGAAATACCTCAACAAGGCTAGCCCCCTTAAAGGCCTAGCTCCGCCTTTACTTGTAACCCATGGCATCCTATCCAAACCCCG
>TRINITY_DN110905_c0_g1_i1 len=631 path=[0:0-630]
TGTGGGCAGTCTTGGCAGAGATGCATGAGACTGAGGGATTATCTCTAGTGGGGTCTACCCAAAGTCAGGGTTGAGGTGTACAGTGGGGGAAGTTTTCAATACTACTGTGCCTATTCTAGCAAAATGGGGAAGGTTTCAGTTTCCAGTCAATTCTGCATCATTATTAACAGGGACTTGTGCTCACTGCATTTCCCCCATTGCTGCCAATGGGGAAATGCAGTGAACATGGATCCCTGATTTTTTGGCATTAAGCTTAAATAATTTTACAACCAGCACTCCCCACCTTCCCTCAAGAGTCCTTTATCCTTAATTTTGTGTCTTCTTATTTCTAAGGTTAATAATAACCACAGACAATGAAATGACATGTATTTATGAAAACAAAGGCAAACTGTCTTAAATGATGGATGACCGAGATGGATAATGAAAGAGACTTAACAGTTCACCCTCCCAACCCAGCACTTAACAGCCTACACTCTGGTCTGGGCTCCCAGTTCATTGCAATTTAGGAGATCCACTGATAAGAACATTTTCCATTAACGAGGTAATTCCCAAGGGCGGGAAGGCATAGGGGAGAAAATGATAGGTGATCTCACTTCAAGATGTCCGTGCCTTGAGAAACAGGACAATGATG
>TRINITY_DN110907_c0_g1_i1 len=259 path=[0:0-70 2:71-258]
GGGGAGGTGGGTGGTAGGGATGGAACCCTCAACCCGTTCCAGATCCCTCCAGGTCACCCTCCGTCTGAAAACCGCCGACAAGGCCCCCCGGCACCTGCGGAGCAGGAAGTGAATCCCAACAGTGAGAATCGCGGAGATCCTTGAAGAAGAAAATAATGTTTTATTAAAATGTATACCCCGCCCTATCCTGAAGGCTCAGGGTGGCTTACAAAACACGAAGTGATACATTATATATAAAAACCCACTTGCCTCCAACGCC
>TRINITY_DN110907_c0_g1_i2 len=214 path=[1:0-25 2:26-213]
CGACCAGGTTTCCTTCGGCTTGAAACCCGCCGACAAGGCCCCCCGGCACCTGCGGAGCAGGAAGTGAATCCCAACAGTGAGAATCGCGGAGATCCTTGAAGAAGAAAATAATGTTTTATTAAAATGTATACCCCGCCCTATCCTGAAGGCTCAGGGTGGCTTACAAAACACGAAGTGATACATTATATATAAAAACCCACTTGCCTCCAACGCC
>TRINITY_DN110876_c0_g1_i1 len=256 path=[0:0-255]
GTTCAGACGTGTGCTCTTCCGATCTAGCGGACATTCAGGTGTGCGGGGATGGTGAACAGGGATGTTCCCCACTTCCCATTTCATACTGTTGTTACTCCCCTGAACTGTACAATAACATAGCAAAAAAGGCTGAATATGAGCTTTGAGAGCCACAATATTAATTTCAAGCTTCGAAAATGTTGTGCTCTTTATAATAAAGAAAATAAGAGTTGTTTTGACAGGGTCTTTCTTAACTGGGACAGATCGGAAGAGCGTC
>TRINITY_DN110884_c0_g1_i1 len=211 path=[0:0-210]
ACTAATCAAGCTGCTGCAGCAGCAGAATTCCAGGAATATTAGGCTATCTTCTCACGAACAAATCAAAACCGTTCTAACAGTCATTTTTATTTAATCTGGTTTTAGTAACTCATTTCAGTATCGTTCACACCTCTGTTGCAAACCAAATTGGTACCTCCGCACTTATTCCCTAGTGGCCAGCCATGAAATTGCACTAGAGGACCCCTATCCC
>TRINITY_DN110890_c1_g1_i1 len=266 path=[0:0-265]
CGCCGTTTGTCCCGTTACGTCTAAAAGATTCCCACCAGATGTTCACCCCGGTGAATACCTGGCGGGAATCAAAATAACCATGCTTCTGGAGGTGAGGCCGGCCACGTTCCGAGATAGGCCAAAAGTGACGTCTGTACCGCTGGCCCATCCCGGATCATGGCCCAGACCGCAATGCGGGATTGGCCACTGTGCCCGCCCGTCTCCCAGAGGGCAGGCGGCCGCACCGTGCAGCCCCACCGCCTCCCCGATCCCTGGTGAGAATCAGG
>TRINITY_DN178514_c0_g1_i1 len=228 path=[0:0-227]
GTAACAACAGCGAGCAGCAGGAAAACCAGCGCCCCTTCTGGGCAGCCAAGCGCTTGCAGCCTCCTCTGGACAGCGATGCACCCAGTGCTTGAGTATATGCAGCATGCCGCTTCACTGCCACCTGGCCAAGGAAATCCCTGGGGTCTAATGCTGGGACCGGGGGGGGGGGGGCCAAAAAGGAGCCGGCTCCCCCCCCCCCTTGCAAATTAAAGTGGGCAAACGAGCCTC
>TRINITY_DN178463_c1_g1_i1 len=210 path=[0:0-209]
TCTTTATAAAATCATGACCAATAATAAAAATATGGGTAAAAACTACCCCTTCAGAAAAAAACCCAGCCCCCTTTTACCCAACAGAGGGGGAGGCTGAACTTGTCTCAGGGTTTTATTTAGAAAATTTAGCAGGGCCCTTTTCTTTTTTTTTTCTTGCAGAAAAAGCCCAAATCATAAAAAAAAAAAAAATATCATGCATTATATTTTTAA
>TRINITY_DN178520_c0_g1_i1 len=211 path=[0:0-210]
CTTTGGGTAAGCGATTGAGGCGAGGGGCTGATAGCTTGGGGCACGCAGTGGAAGCCTGGTGCTGAGAGCAGGTGATCAAGCGAGTGGCATGAACCTGGAGCCGGGCAGCGAGTGCGGGATGAGCTCGGTGAGCTGCGGCAACGGGAAGCTCCGTCAGTGGCTGATCGAGCAGATCGACAGCGGCAAGTACCCGGGACTGGTGTGGGAGAAC
>TRINITY_DN178505_c0_g1_i2 len=301 path=[0:0-300]
GGCTCGAACGGCCCCCAGCACCCCCACCATGTCAGCAAGTATCACTGACTGAAACTGATCCCACAAAACCGGACAAGGCGGGGTTTCTATCCCCTCTACCTCCTCCACTGTATTAAGTGCGGCATCGAAGTCTTGGTGAATATGAGCCATTTTCTCCGCAAAGTAATCCACAAAAAGGTCACAGCGGGCAGATGACGACAACTCCAGGGTTGAGGGAAGCCGGACTGACCAGCCCCCGTACAACCCGGAACAGCTAAACTGGATGGGATTTTGCAGATGCTATGAGTAGCAAAGAATTTCC
>TRINITY_DN178446_c0_g1_i1 len=221 path=[0:0-220]
TGTATCCCACCCTTTCCCTTCGGCTCAGGATGGCTCATAATTCAACTTATTAATTTTAACAATGTACATTAAACTAATTAATTCAACTAGTAATCATCACAATACCCCTGTGAGATAGGTTCTGCTGAGACACCTATAACAGGCTCAAGTCACCCAGGGAAGTTCATAGCTAAGGGGAGTCTTGAACCAGGGGTCTCCCACTAGTCTCCCAGTCCCAGTAC
>TRINITY_DN178517_c0_g1_i1 len=335 path=[0:0-334]
TGCTTGTTGTGAGAAGTTTATATTATTTATTTTGTCCAAAGGGTTACAATACAACATACTTGACCCAGGTGGTTATACAAAAGTTTACTGAAAAGTGGCAGAGTTAGAGAAGTTGCTTCAGAAAGAGCCTCCTTTGCAGACAGCTCTCCCTGCACCTAACTAATCAGATTCATATACCCGCTGCACAGTGAATTTTAAGCAGTAATGCTGTAAACAGGGGGGAGAGAGAGCGAGCTTATGTTGTGCATCTAACCTTCAGTCTAACCTTGCAGTCTGCTCTTTATAGTCCCTTGGAGAAGGTTTTAAAAAAATGTAAACTCATTGTCTGCGCAGGC
>TRINITY_DN178476_c0_g1_i1 len=461 path=[0:0-460]
TGGAAAAAGCAAATACATTATGAGCTTTAAAAGCTTTTTTTTAAATTGTTTTGCAGGGAGAGTGGGAGAAATGGATAAAAGTGGAGCGGGGAGATGGCTATTGCATGTTTTGTTTAAGCTTGTGCACAGAGCTGGCCCATAAAACAGAGTGCCTGTTTTGTTCAGGCTAAAACAATGTTGCAAAACGACAGCTTGTCCTACCAGAAAACGAGGGTGACAACAGCTATGACCATTGAATGTTATTTGCACGGGAATATTTTTATTCTTGCACTTGGGGCTCAGTTGCTAAGAACAGTTGTACGTCGAGCCACAAATTTAGTTTTTCTAGCCGGTATTTGGCAGTCTCAATAAATAGTTTTCGAAGTCTATCAATGAATTGTATATTCTTGAAGCAAAGTTGGGCTTGCTTTCATGTAGGAGAAGATTTTATTCAGTTACTGGGTGCTATCCACAAAAGTAGC
>TRINITY_DN178476_c0_g2_i1 len=244 path=[0:0-243]
TGCTTTTTCCATAGTGTAAGACAGCCTGAGGCTATACTTAAACATGTACAATATGCATATAGCGGCAGCCACCTCAGAGCCATTCTTGGCTCTGCACCTTCCATTTTTCCATATATAGAAGGAGGTTAAAAAATAAATTAAATCCTTCTACTTATGTTAACAAAACCAAGATTAATATATACTGTAACCCCAGCTTGCGAATACTCCTGCTGCATTAGGGTATCTTTATTTAAACCATTCAAAT
>TRINITY_DN178529_c0_g1_i1 len=233 path=[0:0-232]
CATCCGGTGGGTTTTCCCCGTACGTTGGGGCCAGGCACTGTCCGATAAAGTGGAGTAACTCCCTGGCCCTATCGCTGGTTCCCTTTTTCTCTGATTCTTGGGCTATCAGGGCCAGGGCTTCTATCATGGATAGGGCTGAGGACTTGGGTGCGATTTGAATTTTTTCACAGCTGTCTTGGCTGTTAAGATTTTGAGGCACAGCTGTGATTAAGCTACTGAGACGGTGGAGTCAG
>TRINITY_DN178431_c0_g1_i1 len=258 path=[0:0-257]
TGTCTTTGAAAAAAAAATTTGATTTAAAAAAACTACAAAAAAATTTTAAAATTTTTAAAAGGAGGGAAGGGTTGGTTTTTTTTTAAAAAGGAAAAGGGCCCCCCGGAAAAACCCCCCCCCCTCGTTTTCCCCCCCCCCCCCCCCCCCCCAAGGGTCCCCCCCCGTTTTTTCTTTTTTTTTTTTTTTTTTTTTTTTTTTTTAATTGAGCCGCCCCCCCCGGGTTCCCCCCCTTTCCCCCCCCCCCCCCTTCCCCAGACC
>TRINITY_DN178436_c0_g1_i1 len=484 path=[0:0-483]
CTTTTACCTTAACCCCCTTTATTTACTTTGAGTTTCTAATCATTATAGCCAAAAGGTTCAATAGCTAAATTGAACAACAACGGAGACATAGGACACCGCCGTCTAGTGCCCCGTTTCAAACTGATTTCCTTAGACATTTCTCCATCTATTAAAATTCTGGCCACTGGGGATTTATATATTAATTTAATCCAGTCAATAAACTCACCCCTCATGCCCATTTTTTTCCATTGTTGCAAACAAGTATCGATGCTGCATCATGTCACAAGCTTTTTCAGCATCTAACGAAATTATTGCTGCGGTGGTATTGTTTCATTTAACATGATGAACAACATCAATAATTTTTCTGACATTGTCAGCTCCCACTCTCCCTGGAATAAATCCAGACTGGTCATGTGAAATTAAACAAGGTATAACTTCCATCAAACTATTAGCTAGAATTTTAGTAAAAGAATTTGCATGCACCTTTATCAAAGAAATAGGAGAT
>TRINITY_DN178450_c0_g1_i1 len=204 path=[0:0-203]
CGGGGAAAACGCAGTGAAAACAGGTGTCTGAAAATAGTACTGTTTGGAGATACTGAAAAGCAGGCTGAGATGTGCACGGAGTAAGCTGTTCATCATCATCACCGTCCTGGGGCGTTCAGAAGAGAAGCTGAGGCAAGAATGATGCTCTGTCCCAGGAGGCTGCTCTTCCAATACCAGTATAAAGGTGAGTTAGTTGAGCGGCGC
>TRINITY_DN178451_c0_g1_i1 len=211 path=[0:0-210]
CCCATGACTTTTAAAACCTTCTATTCTCCTCCCATATCCACCCAGGATATTACCTGTTCCAATAATAAAACCTTAATTCTAACCAATTAAAAATTAAAACTCTACTAACATAAAATGGAAAATTTTGAAACATTACTAAATACTGTGGTGTACTGGTTTTTAACAACAACCACCCCATTTTTGGATATCAAAGTCCAAAATCTCAAAATCA
>TRINITY_DN178451_c0_g2_i1 len=424 path=[0:0-423]
GTCTCTGCCATTCAACCTATGACTTTTAAAACCTTCCATTCTCCTCCCATATATCCACCCAGGATGTTACTTGTTCCAATGGTAAAACCTTAATTCTAACCAATTAAAAGCTAAACTCCATCGACGTATGTATAAACGTAAATGGAAAGATTACGCTGATATTACTAAAGAATGTGGTGTACTGGTTTTTAACAACACCACCACAATTTTTGGATATCAGTGTCCATTATCTCCTGACAGCCATCCTGTTGACTACTAGAGTAGATGTCAGTTAGACCAAGTTCCCTAAAATCCTTCAGTGACTAACCTCCATCCTATGTTCCAATTCAATCTTAAGCAATCCTGCTTTGTCACCAGCACTTAAAACTCTAATACACTCTAAACTCTAACACACTTTAAAATCCTTTTTAATTAAACTACAAAC
>TRINITY_DN178451_c0_g3_i1 len=244 path=[0:0-243]
AAGGAAACGAAGTGTAGAAGAAGAATACGAAGAAGTGGTCTCTGCCATTCAACCTATTACTTTTAAAACCTTCCATTCTTCTCCCATATCCACCCAGGATGTTACCTGTTCCACTGGTAAAACCTTAACTCTAACCAAATAAAAGCTAAACTCCATTGACGTATATATAATGTAAAATGGAAATTTTTTCTAATATTACTAAAGAGTGCGGCATACTGGTTTTTAACAACACCACCATGTTTGG
>TRINITY_DN178459_c0_g1_i1 len=280 path=[0:0-279]
CTCACCTGCACATTTGTGCAAGCACTGCCAGATATTGGCCTGGGATTGTCTCACGCTGTGTCAGCAACTAGCCCAGGCTGTGATCCTGGAGACCTCCAGGGTCACAGCCTAGGTGAAGGCCCACCCAATCGAACCAAAGCAGGTTGTAACATTTTATTATGGCCCACCCTGCCCCATCTCACATAAAATTAGCACCATTGTTGGCTGCCATAGTCTCCTGGCAGGACTGGGCTGGCCGCACATTTGTACGGCTCGTTTTCTCAGCGACTCACCTGGTCCA
>TRINITY_DN178467_c0_g1_i1 len=1428 path=[0:0-1427]
TTCCCCACATTTAACATAGCGTTTAAACAGTGATTAACAGGAAGTAACATCAGACGTGAGGGACCACAGAATAAAATGTGGCCACAGGATGATAGCTGTTAGGAAAGAGCTCAGAAATAAGAGAATAGAGAGACTTCTCTCTCTCTCTCTCTCCTGGACACTCAGGCCTCTCTTGAATTAACTGGGACACGTGTAAACAAGGAACTTTTGTAGGATCCCCAACCAACTTCCCTGAACTGTTTCCTGAGAACTATGCTGTGATCCACCTACAGGTTTCCCTAGCTGGTTATCTTGCCCAACGAAGGGTGTATGTACCATGATGTTTGTGAGATGGAATTCTCAAGTGTGGTGAGTTGGTTTGCACCACAAATACAGCTCTGGCAAGGGGGCCCTTGTTGCCAAGAAGAGCAAAAAGCACAGGTGAGGGATCACCTGGAGACACTGGATAAGCTGTAGTGGAACAGGTGGAACCTGAGGACCTTCTAGGAGAGTTTGCTGCCATCTAGTGTCTCTAAAAAGGGGTCTGTGGAAGGTTTGGGACTAATGTACCTAGAGTATTTTAATAAGCAGAAGTGAATTGGATCACTCTGCCAGGTATTCACATGATGAATTATTAGCACAGTTTAGAGGAGCTTCGTTGCAAGAGCACCCCCTGGAATATTGTTTTGGCTTTCAGAAATGTTGATTTGATTGACAATAGAGAAGGCACTGATTAGGAAGAGAAACAACTGGGATTGTAGCTGTTGTTAAAATTAGCAAGTCCTTTAGCTATATGTAGGTCTGATTGTTTCCTGTGTGGTTTTCCCTGAGAGTTAGATTTTTACAAACTGCATCCTAGCCAGTGTCTTGTAAAGTTCTCAGTTGGCCAGATTTCCTAGTGCTGTTATGAAGGTGGAAAACATTTCTTGTGAACAGCAGAATGTTCCATTTTTCAAAAAACTAACAAATAGGAAAATTATTGCAGTTGAATTGGGAGACTATTCCAAATTTCGGATGCAGTGGCCATTGCTGAATGCAGGATTTGCCTTCACGTTGCAGAAGCTAATAGCCATGTCCAATTGTATAGCCATCTGAGTAAAAGATCTCGCAAGTTGTTTTCTGTACCAAGAGACCCCTTGCTGTTTTCCACATCCCACTCTGTCCCTAGTCTTTCCATCATCCATGATTTTGATGGTTGGCATCTTCAGTTTCAATGGCTGTAAGCTGAAGGGCATTGCTTTGTTCCATCCTTTGACTCTTATGGCGTCCTGTGGGCAGGGCAGCCCTGATTCATCACGCCATAAAACAGATATGCCAGGGGCAGCTTAGAGCAGTGGTGAGGAACCTTGTGCCCATGGGTCAAATCCAGCCCATGGCTGCTTTTTATTTGGCCCCTTTCCAGTTCCTGGATCTGGCCAATGGATTCAGTCCCTACCTTCAAGCACTGAA
>TRINITY_DN178522_c0_g1_i1 len=203 path=[0:0-202]
CTCCTATTGTGGGGGGAGGAGTCCTGGGTGGCCAGTTCCCGCCTGGAGGGAGAGAACACTCTGGGGGGCCTGAGCGGACAACAGACGCTCCACTATCTGAACACCCATTTTGGCCACACCCCGTCGGTCATGGCTGCATGTTGTTTGGATATGGTGCCGGGTTTCTGCCCCCCCCCCCCAATAAATTTGTTTTTTCTTAAGCA
>TRINITY_DN178469_c0_g1_i1 len=262 path=[0:0-261]
AACTCAGTCTCTCTGGGCAGACCAGCCTGTCGGTGCTGCAGATCTGTAACTGGTTCATTAATGCCAGGCGCCGGCTTCTGCCTGACATGCTTAGGAAAGATGGCAAGGACCCCAACCAGTTCACCATCTCTCGCCGAGGGGGCAAAACAACTGAGGTGGCATTGCCCCGAGGGACTGCCATGGGCTCTGGGCTGCTGGTGGTACCTCCTGTGACGGCTACAGTTGCTGCCACCTCCAAGGTTTTGTCCATGTCTGCCTACCC
>TRINITY_DN174035_c0_g1_i1 len=203 path=[0:0-202]
AGGAAGCCTACAGGTGAGGAGAAAGCGGAGGCTGCTGGGAGTTTCCCTTGATGTAGGATACCGCCTCCAGGCCTGAGGTTCAGGCTCCTCGCAAGCTGAGCTCACTACCCCCATCTCTATTCTCCAACTCTTCTTTTTTTTTTCTTTCTAATTTCTTCAACCACAAAACCCAAATTCTCATGGCATGTGGATTTTCTGCCCGC
>TRINITY_DN174064_c0_g1_i1 len=442 path=[0:0-441]
GACACTACCGTTTTGGCCTATGGGCACGTCAGGTTAAAAAACCAAACAGAACCCAACTACCCTCGATGAGAAAAGCCACCTGCAAGTGACAGGGTTGGGGGTAGAGGGTTCTTGTGAATTATTCTCTCTTCCCCCCCCGCCCCCGCTCTCAATTAAAAGCAATCTCGTGAGCCACAGACTTGTCAATAAAGGACATTTACTTTGTGTTGTAACATATCATCACAAACAGGTACAGGATGAAGCATCTGAGAAAAAACTTTGGTATAAAATGTACATTTTTTTTTTTTTTCCCTTTGTGTTTACAGGCAAAAAGACTTTGGTTAGTTAGCACAGTCGACAAACAAAGAAGAAGAAACATTCAAGTTAATATAGAGTAATGCACTGCTTTTTTTAAACGAAACCAAAAAGCCCATGATCACAGCACTGGGCTTTTATCCTGGCA
>TRINITY_DN174038_c0_g1_i1 len=249 path=[0:0-248]
TCCGTGCATGCCCTCGTCCCCTTAGCGCCATCTGTCAGCATTTGGGGGGGGCAGTAGGAACTGGATCCAGGGGCCCGATTCAGGCACTGGGAAAGGGGCTGGGGGGGCCACATTGGGTCCACAGGCTCAAGGGTCCTCACCCCTGACTGGGTTAGATCGTCGTTAACTTTGCATCCTGGTCCCTGTCTCCTGGGGCAGCCGCCCCGTTCCATGCAGGAAAGGGATTCGCGAGGGCCAAGAGAGTCAGGC
>TRINITY_DN174030_c0_g1_i1 len=227 path=[0:0-226]
CACGTTTATATTCTGCTCCCTCCTGCCTCTGGCAGCTCGGGGAGGTTTACAATAGATTCATAAAACATAAAAAAATAATAATCCAAAAAGGATTTTCTGGCTACCTGGTCCCCTATCTGGAATTTTTTACAACAGTATAAGAGATCGGGATGGAAAAGTATGCTACCTCTACGAAAAGGAGATTTTCTGAAGTGCCATGAGAACAGGAGTATGAACAAACAATAAAT
>TRINITY_DN174058_c0_g1_i1 len=228 path=[0:0-227]
AATACACCATGTTAACCTCCATCTTTTTATGTAGGACCGTTTTAATCTAATTTTATGAATATAAATGTATGTAATTAATAAATTGGACATGTAATATTAAAAGTAGTTCCATAATCAAGTTCTAAGATGTGCTTGAAAAGACAGTTTAACACAGTGTACTAGCCGTGATGCTGAGGTGACGAATCGGTGAGTCCAAATACAAGCAACCACGGGAAAAAATAATCAATC
>TRINITY_DN174028_c0_g1_i1 len=235 path=[0:0-234]
CAGGGAATGAGATGGATTTTCACGTTGCACTATCCCTGCAGAAGCGGATACTGAACTGGACAAGTGCTCTCAAAGTTGCAGAGATACTGCCACACATCCTATGCCAGGCTCAGCCCCTTCTCTGCAGAACGGGTAGATCTGAACTAAATAAATGCCCAAGGAAAGTTATTGGAAACCAAAGGGAAATACAAATAAAATAACATAGGGAAAAAAACTATGACCCGTATAAAAAATG
>TRINITY_DN174072_c0_g1_i1 len=299 path=[0:0-298]
TGGGAGCACAAAGTAAATCACGGCGGGGCTGAGGCTTCATTCCTGGAGTCACCGGCAGGCGCTACCGTAATTTGTAGGCTATGTGCGCCCTAACCATCGGGTGATTTCTGTATGTTGCAGGCTGTAGTGGCGCCCTGTGCAGCCCTGCAACATGCATAAGAAATGTTAATGTGGACTTGTCTGTTTTCATCCTACCTGCACCCTAATGAGCAGCCTGTAACCGTGACTGTCAGTCGCCCCGAGGGGCGAGGAGACAAATCTTTTAAATAAATCAATAATCGGGACCGCTGATTTCTGAG
>TRINITY_DN174109_c0_g1_i1 len=219 path=[0:0-218]
AGTGATATAACTTAATATCAGGCATGTTCATACCTCCCTTCTCTTTTAAGGTATACAGACTAGACCTCCTAATTTGTTTTTTTCCCCCCCCTTTCCAGACAATTCTAGATAGCGCTTTATTTATTGTTCCAAAATATTCCTTAGGTACTTTTATATAGTATATAGTAACTTTGGTAATATTACCATCTTAATTAAATTTGTTCTACCAGTCCAAGATAT
>TRINITY_DN174111_c0_g1_i1 len=421 path=[0:0-420]
AAAACTTTTTCTGTTAGGCACTTGAAAATAAGTTCAGTGTTAAATTGTTTCTTATTCTTCATTTTCATCCCCAGTATACAGCTTTTCCACTCCAAGAAGTCTTAAAATAAGAGTTAATCCTCTCAGCCTCTCTGAGAGCAAGGTATTAACCCCATGTACAAAGGAGAAAAATGAGGCGTAAAGAAAGTGTCCTGGCAGAGAGAGTCAGCGTTATAAGGGATTAGACATGAAGAGTTCCTTAATTCCACTCCAATTCTCAGACGCATCTCAAATCCATCTGTGTATAAAATATCACTGAATAGATCAAAGTGTATAAATACATATGTCTACAAAGACTCAGTGCTTAATTTATTAAAAAATGAATTACCAGGGTCCAAACCTACCTCGCAAGCCATGCTCCCTGTCCCTGACAGAACAGGGA
>TRINITY_DN174034_c0_g1_i1 len=202 path=[0:0-201]
GTAGCTCAGACGCTGAGCTCCTCCGATTTAATGGAGGTGCAGGAGGTACATCAATCAAGAGTTGATACAAATTTGATTGAGGATCCTGCAGCACCCTGTGTGGTGCAGGCTCAGGTATTGGATCAAATGTCACATTTATATGATCAGTTGAGGGGGAAAGTAAGAGTGAGGAAGGATGCGGAGATCGGAAGAGCACACGTCT
>TRINITY_DN174098_c0_g1_i1 len=225 path=[0:0-224]
GTCTCTGTTCATTAAGGTTATTAGTTCAATTGCCTACATGCTGTAGCCCCTCTGTCTCAGTTTCTGTCATGAGTGACCGGTTCTATTGCCTTGCCGTGTCACTCTTTCCAATTAGACTACTGGCTCTATCAGCTCCACCTTGTAGCCTGAGGATCTGGATCTGGCCTCCTCCACCCTTTACAGCCAGTCTGGTCCACCAGTTTCACACATGCCATTCGGTTATCC
>TRINITY_DN174051_c0_g1_i1 len=208 path=[0:0-207]
GATCAGTAAAAAGGTAACTCGTACCCCTCAGGTATTTTTCCGGGGGGGGGGGGAGCAAAACAGGATCATGTTCTTTTCCTTCCTTATGACCCACTGGGAAAAGAATCTCACCCAAGGGCGACAGAGTAGGAGGTGCTATGTCCATCATATCAAGTTCTACCACAGGTTCACAAGTTGCCCTTGTCTTCAGCCCTGTCGGACTATCCTT
>TRINITY_DN174022_c0_g1_i1 len=235 path=[0:0-234]
CAAGCCACCCTCAGTACCCTCCTTGAGCCCACCTGTGGGTCCCAACTCATTGGTTAAGAACCACTGCTCTAGTGCTGCATAGTAGTCTACATGTTTAGTCTTCATTTTCAAATGTTCATCACTTATTCTATAGCCAGGTAATAGCTTTTCAAAGTTTGAAAAGCTAACACTCTCTGCTAAAGGCTATATATAAAACGTGAAGTTTTAACAACTTCAGTCTTCCCTGTAAAAGAGC
>TRINITY_DN174099_c0_g1_i1 len=234 path=[0:0-233]
CTGGAGGGGATTGATGGGCTCCTTCCCTGGTGGCAGCAGGGAAGGAGCATCTGGATGGGATAGCGGGGGTAGAGATACGGTAGTTGTTGGTTATTGTTGTATTGGGTTGTGGGGGGAGGTTTTGGGGTAAAGCGGGGAGATTATGTTATATGCTTTGCGATGATAGGTTTTTGTGTTAAGAAATGCTTTGTTTTTGAATATGTTTTGGATAAGTTTGTAATTGATATGTTTGGC
>TRINITY_DN174119_c0_g1_i1 len=238 path=[0:0-237]
CCCAAACCTGAGCGAAAGTGTCCCTTTTGCAAAAAAAATTCTTGAGGACTCGATACTCTATATTTTGCAGTGTCCACTTTATAATGCTATTAGGTCTAAATATCTTGACCTATTTCCACCTTGCTTGAAATCTTTTTTGAGCCAGGAAAAAATTATACGGCTGCTGCAACAGACAAATAAATCTTCTATTAAGAGATTGGCTGTATTTGCCTTTCAAGCAGAGGGTATTAGGTTACGT
>TRINITY_DN146690_c0_g1_i1 len=406 path=[0:0-355 2:356-405]
GGGTGCATTCTCATCATGAGCAGAGCTGCTCTGGAATTGTTCATCCTGGAGGAATTCTTGTGGACTATTTGCCTCCCTCTGGCTCTGTCCACACAAGGAGCAAGAAACGGGAAGTAACGTGAGCCTCCAGATTGTTGACATCTTCAACCTCAGCTATTTTGACAAGTTCAAACGTATTAGAGTGATTTGTTTGGAGCTAAGCCAATCAAAGCAAGAGACCCAGCCAAACAATGCATCCTTCCACACATGGCACAGGGCAATAAGTGACAGCCACCAACAAATCACCCCATGATGTAAGCACATTACCTAATGTGGAATGCCAAATTTACAGATGCCAAATTCAGGTGCAGATTTTGAGATCGGAAGAGCACACGTCTGAACTCCAGTCACCTTGTAATCTCGTATG
>TRINITY_DN146690_c0_g1_i2 len=757 path=[0:0-355 1:356-756]
GGGTGCATTCTCATCATGAGCAGAGCTGCTCTGGAATTGTTCATCCTGGAGGAATTCTTGTGGACTATTTGCCTCCCTCTGGCTCTGTCCACACAAGGAGCAAGAAACGGGAAGTAACGTGAGCCTCCAGATTGTTGACATCTTCAACCTCAGCTATTTTGACAAGTTCAAACGTATTAGAGTGATTTGTTTGGAGCTAAGCCAATCAAAGCAAGAGACCCAGCCAAACAATGCATCCTTCCACACATGGCACAGGGCAATAAGTGACAGCCACCAACAAATCACCCCATGATGTAAGCACATTACCTAATGTGGAATGCCAAATTTACAGATGCCAAATTCAGGTGCAGATTTTGCAAATGTGGCTTGAAATTTGAAATTGTGTTGGTGAATTTGCATAATTTTCACAATTAGAATTTTGTGGCAAATATTCATTTGAGCTCCAAAAATAGCAAATGATCTAGACACCAGATCAGGAGCTACCCTTCTCCCTGCATCATGACATGAGGGGACATTAGATGAAATGGAAAGGCAGCCAGTTCAAAGCAGATTGGAGGAAATACTGCTAATCTCCCATTCCTGGTGAAATCATCCAGCAAGTATTTCTGCCACAGAATATAACTGAGGCCAAAAATTTAGATCCAAAGAAGGACCAGATGCTTCTATGTATGGCATGACTGTCCAGGCAGAGAATGCACTGGAGACAGGGCTAGATGAGCCATAGAGTTACACCAGTCTGGAGATTCCTAGATTCTCT
>TRINITY_DN146690_c0_g2_i1 len=425 path=[0:0-424]
CTTACTCCACCAATAAACACATACACAAAAGGCTATGGGATGGAGGCACCCAGCCAAGGGGCCTATCAGCACGAATTCAAACAAAAACTCCATGGCTCTCTTACCTCTGCAGCTGCCAGAGCTCTCTCTTTGGGGGTATTGGTTTTCTGGAGTGAGAAGTGGAGAGCGAGGAATGCAGTGGAATCCCAGAGTTCTGGACTTAGGGCTAGGAAGAATACTCTCCTAAGGACATGCTTGATCTTCTCAGATCCGTAAAAGAGAAGGCATTCAGGAACCACTCACCAAGGTGTGTCTGCAAGGAGTATGAGTTACTGTGGCTCTTCTTTCCCTTCCCAAACTCTTTTCTGAATAAAGCAACTCCAGTAAGAGCTGGTGCCCCCCTAGAACCACCAGTTCAATATAAGAGAATCTAGGAATCTCCAGAC
>TRINITY_DN146670_c0_g1_i1 len=233 path=[0:0-232]
ATTTCTGAGATTCCCAAGTGCAACTGCAAACCCTCTGACGAAAACCCTTGTGGCTTTGATTCAGAGTGTCTCAATAGGATGTTAATGTACGAATGTCATCCCCAAGTCTGTCCAGCCGGCGAACGTTGCCAGAATCAGTGCTTTACCAAACGTCAGTACCCGGAGACAAAAATCATCAAGACAGAGGGCAAAGGCTGGGGCCTTCTTGCCAAGAGAGACATTAAAAAGGGAGC
>TRINITY_DN146688_c0_g1_i1 len=391 path=[0:0-390]
GGATCTAGCATGGCAGCTTTTAGGTTATGTTCTAAAATGAAACCTGTTCCGAGATTAGTCAGATTGGCTGTGCCTTGAGGCGGCCAGATGGAAATCCGACACACCCCTCTGCACTTCTCTAGCCAAAAGGGGAAGCCCGTGGCCTGTAACTTTAATTCTGTCTGTATGGGAGCCGGGGAACTTTTCACACTGTCATTTTTGGGAAGAGAAGCACACGTTGTGTCACAAAGCCTGGAGACGCAGGACTCGCCAAAATCCCACATGGTTTTCCCCCAGGGTTTTGAATTCTTTCGCAGAGCAAAACATCCTGTCTAGTCTCTGGAGGAAAAGAAGGCTGCCCTCAAATCCCGGCCTCTCGCCACAACCCCTCTGCAAGGGGTGGGGTGGGGTG
>TRINITY_DN146744_c0_g1_i1 len=223 path=[0:0-222]
ACGCGCTGTACGTGGGGCTGCCCATGGTGACGGTTCGGAGACTGCAGCTGGTGCAGAATGCGGCGGCCCGTCTCCTCTCGGGAACGGGTCATCAGGAGCACATAACACCAGTGCTCCAAGCTCTGCACTCGTTGCCTATAGCATTCCAAGCCTGATTCAAGGTGCTGGTTTTAACCTTTAAAGCCCTATACAGCTTGGGCCCCTCCTATCTGAGAGACTGCCC
>TRINITY_DN146744_c0_g2_i1 len=212 path=[0:0-211]
AATGCGGCGGCCCATCTCCTTTCAGGGACGGGTCGCCGGGAGCACATAACACCAGTGCTTCAGGCTCTGCTCTGGTTGCCAATAGCGTACCGAGCCAGATTCAAGGTGTTGGTATTGATTTACAAAGCCCTGCACGGTCTCGGCCCCTCATACCTCAGGGACCGCCTCGCCCTCCGCACCACGGAGCAGCTCCTTCGGAGATCGGAAGAGCA
>TRINITY_DN146744_c0_g3_i1 len=203 path=[0:0-202]
TGACTGGAGTTCAGACGTGTGCTCTTCCGATCTCGGCAACGTGCTCTACGTGGGGCTGCCCCGGTGATGGTTTGGAAGCCGCAACGGGTGAAGAATGCGCCGGCCCGTCTTTTAACAGGGACGGGCCGTAGGGAGCACATAACACCAGTGCTCCGATCTCTGCACTGGCTGTCTATAGTCTTCCGGATCCGTTTCAAGGTGTT
>TRINITY_DN146707_c0_g1_i1 len=211 path=[0:0-210]
ATTATACTGTAAGCGGTAACTTGGGGTAAACGGTGATGGTGGACAGTATTTCGAGAATTTCTCAACAGAGAAATGTCAAGAATCCAGTATTTTCCTTGATTTTCTCATGTAAAAGGAGTCATGAACAGTCATGATAACCAAGAAACTTGATAGAGTTTCAGCGCTAGTCCAAAGTCTCTGTTGTACATGCAGCCAAGGAAAGGGGACGGAC
>TRINITY_DN146679_c0_g1_i1 len=216 path=[0:0-215]
GTGGTCTGTGAATCACAGCTTCAATGTTTTGTTGCTTCTACATTACAGTATGCATGGCATTTTTCTATGTGCTGAGTCATCTACAAAGATATATAAAAATTTGGAGTTTTTAAAATAGGAAACTCTGTAAGACTGATTTTTAAATAAATAAATCACTAATGAGAGAAGAAAATTTATCTGATATACCTGATCTATATTTATGTAGCACTGAACAAT
>TRINITY_DN146710_c0_g1_i1 len=272 path=[0:0-271]
TTCCGATCTAGCTGCTTTGCTCCACTTCTGGGCTAACTCAGTATTATTACAATATAGAAAAGGACTCAACCAATAGTCGTGTCACAAACCAAGTGTACACAACTCCCAAAGGACTATGGGATCATAAAAAATCACAGGTTTAGTAAGATCCCAAACAGATCTAAGCAATATAATAGACTCATAGTAACAATGTGTAAATTACATAAGAAACATGCCCCCCACCCAAAAAAAAAAATTAAAAAAAAAAATTGGGAATGGATAGAATATAAATG
>TRINITY_DN146727_c0_g1_i1 len=285 path=[0:0-284]
TGGTATCACAGGTGGTATTGGTACTCAGGGCCCCACTACCTTTCCACTAGCCTTGTTTTCAGAGCCCTCCCAATGCCTAGACCCAAGACCAATGTGCTCCGCCCAAACATCCTTTTAAAAAAAGAAGTACACAACTCAAGGTGGTATGAAAGTAAAAGAGCTTTATTAGAAGTTTTTTAAAAAGCTTTTCCCTGTGGAGTCCCTGTGGCCATTACCTTAGCATCCGGACAGAGGCTTTCCCTGTGGGATTATCACCCTTCCCCTATCATCCCCAAAGAGGCCCCC
>TRINITY_DN146685_c0_g1_i1 len=450 path=[0:0-449]
TCTCATATTTGTAGACTCAATCTTAGTTAATTTTTGTAATTTGTTTTGTCTTTCCTTACCCAAAAAAATGACGATTGACTGATTCTGCTAGAAATTAAAGGGGGTAATATAACACTTAAAATGATCTGTGCACATGTATTCTGTGTTTGTATGTGTATATTCACACCTAACAAAACACATAATACATTTTACAGTTTCATATCCAGTATAAGATCAATACAGTATGATAGTGAAGGTCAGTATAACTGAGAAAAATACAATTGTACGAAGTTTGCATAGTGACTTTTTTATTGTTGTTTACTAAGAACATGTCCAGCTTTTCTATACTGAACAGAACAAGAGCTCTGGGGAGTTTCTAGCAATAATGGCCATCTTGTATGAAAAATACACCCTTTGCTGCTCTTCATGTTGTTTCTCTTGCAAGGAAAACTGATCTGCAACTCAGTAGAC
>TRINITY_DN146704_c0_g1_i1 len=328 path=[0:0-327]
CTTGTTTTTTCCAGTTCACCCCCAAGGTCAGTCAGTCAGTCAGACGGTTGCCAATTTCCATCAACACATGCAAATATATGCCAATTAGGGGTGGCATAAAGTGCCCCTATTTCTCTCCATCAAACACTGGGAGAGATGCTCTCCGAAAGGTCCGAGGTTCTCAGAAGACGGTGGTTTTCACTTGCTTATTCTTAGTAAAGGAGAAGTCTCCCCATTATGTATAAAGTCCCACGCAGTGTTGTAGAGACTCCTCCAGCAGGCTTGCAAACTACTGGGATGAATCACGCAGGGTATTTTCTCATCAGCGCTGCCGGAGTTCCTCAGACAC
>TRINITY_DN146749_c0_g1_i1 len=408 path=[0:0-407]
CTCCAGTTCTGTTAGTTCCTAGGTTCGCATCAGAGAATGTAACATTTGGCTTGAATCCTGAAGCTGTAGTCACAGGACAGCTTGCAGGAGACCTAATCCTTTCTGCTGTATTTACTAGTGGATCAAAGAGTTTCTGCACACCTGGAGATGGAGGAGAACTTGGAGTCTTCTGTGATCTTACTTTGTCAGGGAGACTCATCAAGGAATTACCAGACAGTTCATCCAAAGTACTATCAGCATCTGGGTTCTGCTCTTGATCTCTGTTAGAAACTCTGCTGATAGGTAAGGACTTCTTTGCCTGTTGGGATCCATGTTCTGATTCTGATGACATTTTATTTTCTTCCACAGAAAAATGGTGTGAACTTCCAGTGAAGGATTCTAGTCTTTCCTTTCTAGATCGGAAGAGCA
>TRINITY_DN146708_c0_g1_i1 len=231 path=[0:0-230]
CTTTTTTTCTAATTAGTGTTTATTTATTCTGTGTTTTTTACCTTTCCATACTGCATCCAGCATGGCTTGTTCACATTGTTTTATAAATTTGGGTGGGATTTGTATAAGGCCATAGCCTTATACAGGATCTTGGGCAATGCTATCATTTTAAACAAATTGATATTTCCTAACCAGGAAGTTTTGAGTCTTTGCCATGTTGAGATTTCGTTACGTATTTGGTTTAGAACGGGG
>TRINITY_DN146702_c0_g1_i1 len=209 path=[0:0-208]
TGTTAGGAAACATGTTAAAAGCAGTTTCTGCTAGTGCAGTGTCACCCAAAGGCAGGTGAGAGCTGGTGAGCAAAAATTTTAAGGCCATAAGGGACCACCATCAAATCTGACCTGCATAACACAAGCCATACACATTCTTAGCCATTCCTACATCGAGTCTCCAACTTCTGGTTCAAAAAAGTGGAAGAAATCCTTCCCCCTGCAAATCC
>TRINITY_DN146730_c0_g1_i1 len=283 path=[0:0-282]
TGGAATGATGGTTAACTACGCAAGTGAGCCCTGTGTCTATTGGGACTCTGCAGCATGGTGGATAAGGTGTTGGTCTTGCACCTGAGAAACCAGGGCTCCCATCTTGGCTTGGGGTGTTATGAGCAAGGCGTGCAGGGAGGTCCATGGCTGCTGAGTGGGATGGCTGTGGGGTGCCCAAGCATGTGATGTGTGGGGGGAGTGGTTCACACGAGCAGCTCCTCCTGGCATGGCTACCCCAGCCACGGAGGCAGCCTCCACACATGTGGCTGGCCCCACACGAAGC
>TRINITY_DN146737_c0_g1_i1 len=443 path=[0:0-442]
TTGAATGCTTCTCCGATATTTGACATACATTGTCAAGCTGAAATTAAAATTGAACCTAGCTATATCTTGGCTGGTTGTAACCAACTCTACTGCTTTTGGAAATGATCTACAGGTACAGTGTTATATCTAGGATGGCCATTGGAATGGATTAGTTGTCTGGCTATTGGTGGCACATGCTATAGTGACCCAAGTTCTTTTTCAAGTGACCTTATGTATATTCCTTATATGGGTTGTGTCAAAGGTGTTACTGTTAAGTAACTTTCATTTCTTTGAGTGGCCTCTGTACATTCACATAACCCGTATGTGTGAATGGGTACATTGGCACTTTTGAAAAACTTAGTTACTGCTGGTAAGTAACTTTTACTTCTCTGATGCATCTGGTACGTCGTTCAGAAGTGGCTGACATTTAACATTATATAACTGAATCGGTTTTGAAGTTCATC
>TRINITY_DN146681_c0_g1_i2 len=421 path=[0:0-247 2:248-420]
TGTTTCTTCCTCAATACCTTTTTATACTTTCCAGTTCTTTTCATGGAAGAAGCCACACATGGCTCCTGAGTGCTTTGGGTAAGGGTGTTGCTGATGGCAGGAGGGGTCATGGGTGACAGATGTGCTTCAATATTGCAGTCTGAACTTCTGGACACTAAACATTGCTGCTGGCAGTGTACCAGCTGGTGTAGGCTGTGCCGTGTCAAAGGGTGAGTTTGTCTTTCTAATGCCTGAAGCTCCCAGCAAAAGGGAGAAGAGTGAGAAATATAATAAACCCAACAGGAATAAACAAGGAGAGGATCTCACACTGTACTGTAATTGGCTGTCTCTAACCCATTCCTAGGAGACTCACCCAGGTCGTTCAGTGCTCCTGCTGTTGGAATGCACAGTGAAGACAGTCTCATTCACCTGGTCCCAGTAG
>TRINITY_DN146681_c0_g1_i1 len=422 path=[0:0-247 1:248-248 2:249-421]
TGTTTCTTCCTCAATACCTTTTTATACTTTCCAGTTCTTTTCATGGAAGAAGCCACACATGGCTCCTGAGTGCTTTGGGTAAGGGTGTTGCTGATGGCAGGAGGGGTCATGGGTGACAGATGTGCTTCAATATTGCAGTCTGAACTTCTGGACACTAAACATTGCTGCTGGCAGTGTACCAGCTGGTGTAGGCTGTGCCGTGTCAAAGGGTGAGTTTGTCTTTCTAATGCCTGAAGCTCCCAGCAAAAAGGGAGAAGAGTGAGAAATATAATAAACCCAACAGGAATAAACAAGGAGAGGATCTCACACTGTACTGTAATTGGCTGTCTCTAACCCATTCCTAGGAGACTCACCCAGGTCGTTCAGTGCTCCTGCTGTTGGAATGCACAGTGAAGACAGTCTCATTCACCTGGTCCCAGTAG
>TRINITY_DN146657_c0_g1_i1 len=272 path=[0:0-271]
CTATTCTATTAGTTATTCAGGACTGTAACTGCTTTGTTTTTTAACTGAAAAGTAATTTTTAGCTTTTTATTTTAAAAAATTGGTTAGCACAGTACTTTTCAGTTTCTTTAGCAAATTGAAAGATATTTTAAGCAGACTTCCTTAGCATCCACTTTGGTATTTGCAAGTCTTTTATGAACAACGGGCAATTCTATCTAATAATGTATAACTACTACAATAGATAACTATAACAGAGAGGCTTATGAGGATTTCAGTGTTCACTTTCAGTTTTG
>TRINITY_DN146657_c0_g2_i1 len=267 path=[0:0-266]
TTCCGATCTCCCCTATTAACTCCTTGTTTTCCTTAAAGGATAGTAAATCCCACTCAATGAAGCACACAAATTGACTTTTCAGATCAGGGTAAACAACCTGTGAACCTTTTAAAGATAATTGTCTTGCTTACATGCTGAATAAGTACATGCAGTTCCATGGGTGAAAATAATCTTTTTAAATTTCAAAAGATTCTTTTACATCATCTTTACTCATGTGTACTATGTTTAACAGCATCACATATACTGCTAAACTGAAAAAGATCTTCC
>TRINITY_DN146667_c0_g1_i1 len=225 path=[0:0-224]
TGATGGGCAGAGTAGATTTATCTAAGTGTATCAGCTGTAAAATATACCTGCTAGTTAGAACAGATCATAATGCAATTATTACATTAATTAGTTGGCAGGCACCTTCTCAGAAATTTTTTAATTGGCAATTGGATAGGAGTCTTTTAAAGAATGATTTGACTAAAAACAAGGTATCTGAAAAGATTAAAGATTTTTTTTTTAATTAAATGAAGCGTCTATGCAGTC
>TRINITY_DN146734_c0_g1_i1 len=243 path=[0:0-242]
GAGTGCTTGCTGCATGGAACTACTTGTTTTAAATGAAAGCTGACATGGACACCATCATGTTTTCAGAAGTTAGGGCCCCAGGTGAATATAGCTGCCAGGCCTTATTCCAACAAAACCTTTTTTTAAAATGTTCATACAAAGTTCAGCAGATTGTAGACCCTGGCAGTAGCCTAATAAAAATAGTCAGCTTATTAATATTTGCACTAAAGGAGTACCTAGAGACCTCAGGCAAAAAATCAGTAC
>TRINITY_DN146701_c0_g1_i1 len=229 path=[0:0-228]
AGTCTGTAGCAGGGACCCATATTTGCTGGGTTTTCCCTATTGGCCTCAAAGGGCAAAATGCAGAGAACGCGAGTCACCATCTATAGTTGTGACCTGTTACCTGCCTGAGGAAGGGTCCCATGTGGTCTAAAAGTTGCACAATCTCCCCAACAACACTTGTTCCAATTAATGAGATCACTTGAACTACTTTGTCCCCATCTTCCATGTTTGGGACCAACACAGTAACCAC
>TRINITY_DN185392_c0_g1_i1 len=252 path=[0:0-251]
AATAAAGTAATAGGTCTGTAGTTTTGCGGATTCATACTGTCCCCCTTTTTTAAAATGGGCACAATTGTGCCTGTTCTCCATTGTTCTGGTATCTTCCCTGTTTTATTTATTAATGTAAACAGTGTGGCCAAAGCGGCCACCCACCAGTCAGGGGCCAGTTTGAACATGAACCTGGGATAAAGTCCGGACCTGCTGCTTCCCCCTTCTTTAACCTACCTGGGGCTTCTAGAACTTCTTCATCTGCTATCGGCC
>TRINITY_DN185430_c0_g1_i1 len=206 path=[0:0-205]
CGCTCTTGAGACCTGTTCAGTGATCCGACAACAGGTCAGGGACTGGGAGATGTGTTCCCCTTGCAATGGAACTCTGGGAGGAGCCCTGGTCTTGCAGGACTGGACAGACAGTAAGTTGCTACAATGGGAGGCTTTTGAGTACAGGGAAGAGAAATGGGATGGTATGAACAGGACATGGGGGCTCGGAGGACAATGAAGAGAGCTGC
>TRINITY_DN185478_c0_g1_i1 len=685 path=[0:0-684]
TGGATTGTGAGAGTCTTTTCAGGCTGGCAAAGGTACAGTTGACCACTCTTTCATCTTAAATCCTTTGGCTAATCAGTGTAGGAAAAACGGGCTTGACCTCTATGCGGCCTTTATTGGTTTTTCAGCGGCCTTCGATCTTATAGATAGGAACTAGTTATGGATCAAGTTAAAACAGCTGGAAATTGATCCATGGCTTTTAAAATTGATCCAGTCTTTATATACAGGTACAAGTCTTCAAATTCGGCTGGGGAAAAGGGGACTGCTAACGGATAAAATCTTAACCTCCAGAGGAGTCAGGCAGGGTTGCCTGTGAGCCCCCCTCCTTTTCAATGTATATGTAAACCATCTGATGATACTTCATCGTGATAAAGGAGACTATTTAGCACCTAGGATAGCTGGTCAACGGCTTTCGCTTCTGATGTACGCAGATGACACCGCATTGCTTTCTACTGCACGACTAGGCCTTACTAGGCTTTTGTTGGATTTTGGCAACGAATGTGGTAGACGAGGTCTGTGTATAAATTATAAAAAAAACTAAGGACTTTTAAAAAATAAAATTAAAAAAATATAGACCCTTACCCTGGTTCTTGAATGACTTTCAGATCGAGCAGGTCCGGGTCTTTAACTACCTTTGGATTGTCTTTGCTTTCAACAATTCATGGGCGCCACATATTAAATCAGTAAG
>TRINITY_DN185471_c0_g1_i1 len=288 path=[0:0-287]
CAATTTACACACCTTTTAACCCAGGGCATACATTCTTGTATGCAGGAAATAGAGCTATGTCATAATGCAAAAACTGTATGAATGTTCCAAAGTCAGGTGGTGGGTTGGTTTTCTTCAAAGAAGAAGTTTCTTTCAGAGAACTGCTCTTCTATGATTCTTAGAGTAGCTTTGCCTTCCCTGCACTCTGACAGCTTCCCCATCAGTAACATTGGAATAATATTATAATCCATATAATGGCTTTTAATGAGAAATAGTTTTCTTACTAAAGAAAGAACATAACAATTAATC
>TRINITY_DN185474_c3_g1_i1 len=203 path=[0:0-202]
GCCAATGGTCTGCTCTGGGAGGGGGAGAGACACCCCCCCACCCTGCCGCTGCTGCCCCCTCCCCCCCCCCAAACCCCAAAGGAAAAATCCGACAGGGGCTGAGGCTGCCCCGTGGGGACATTCCCCCGGGGGGAGGGGGGGGGGAATGCCCCCCCCCCCCCCCCCGGGGGGAGGGGGCGGGGGGGGCCCCCGGCCCCCCCCCC
>TRINITY_DN185450_c0_g1_i1 len=229 path=[0:0-228]
CGCCACAACTCCGGTGCTGTGATTGCAGCTCCCCAAGGAAGAGATTGCTCTCCCTAGATGCTGATTTCTCAAGTACTTGACAATCATCTGATAAGAGCCTGTGAGAGAGACATCTATAGCAGTGGCAGCAGCAGGGGCAACAGCAGTGATGGGCCAGCTGACAGGAGCAGGGCATTGAAAAGTAGCATATTAAAACCCTCCCAACCAGCCAGTTGGCTCTAGGTATTTC
>TRINITY_DN185460_c0_g1_i1 len=282 path=[0:0-281]
GCCTAAGCAGTGCAAATATTTATCTGTTTATCAAATACCACATTATGCTGTATAATATCTGTTTTACTATATAATCTATTTTAGACATAGCTGTTTAGAACTAGAGTGTGCTATTTTTGTGTTTTTCTGATGTGTGGTGCTAGATGAGTTACTTTTGTGAACAAAAAGCCCTTTTATTCCTAGACAATACCACCTTTGGGTCTTGTTAATTTCACTGAGCGCGTGTATGCATTTGTGTGTGTGTGTATGTACACATATACACACCTATGCCCAACAAGTACC
>TRINITY_DN185460_c0_g2_i1 len=527 path=[0:0-526]
TCAATCTACAATGTATTTTCCCACTTTAAATATATTTAACATATGACAAACCCCAGACAAGGCTTTTTAAAGTGTATAAAGAACTGCAGTGTTAGGTGGTTTATTTGCAAACCGTTTTCAATGTTGTCCATTTTTATGGCACCTTTAACAATATTCTTGTTTCCAAAGTACAAAAAATAGGTTAAAAATACTCTAGCCATAACTGAATGTCAAGCAATAAAAACAAATGACTTTTTGTGCATAGATTTAAAAGAGATACAAATTTTAGACATCTGCATGTAAATGCAATCTCTTGTTTACTGCTTTCTTAAACTTGAGCAACTGATTCCTTATTTTACTACTAATTTAAGGACTTGTAATGGCCTGTAAACATTTTCTCTTGCTCTAATTATTTCAACTTTCTCTGTCTCTGCTTTTGAGTCATAATATTTAATGTTGTTCTGCTCACCTCTATACAGTTAACTTTTTTGCTTTCATTCTGTATAGATACAGTTATACTATAAACAGCCTAAGCAGTGCAAATATTT
>TRINITY_DN185386_c0_g1_i1 len=224 path=[0:0-223]
GTTGCTCAAGACTAAGAAAGTAATGTTTTACAAAGATTTGTAGGATAAATTGGCCTTAACAGCTCTCAGTAATGACCGTGCTTGTTTTTGGCACATAGTTGATGGTTAATTTACACAGCAGAGTCAGGTTTTAACCTGCTGTAGTCCTAAAACGGTCTGCGAACGCTATTATGAATCCTTATTGAATAGCGTATTAACTGACTGACTTGTGTGACACCGGCTTT
>TRINITY_DN185387_c0_g1_i1 len=286 path=[0:0-285]
GTGAGTTTTAACCCTATTTCTTTCCCACACATGCCATTGCAAACTTTCCCTATCACATGTCTCAGGAAATGTTGCAATTATTGCATTCTTCTTTGCAACATATTGTACTTCATGGTGTTTTTGCGATGAAAGGTTAAAACTAGAGCTGCAATGCATAGCATATTTGGTACCTAGGGGTAATACCTGCATTTTGGGGCACCCCCAGAGGGCATCCAACAGGGTATCCAGCCCCCATTGGGTGCCTGGTGCCCCAAAATACAGGTATTACTGGGGCGCTCTGGGACAC
>TRINITY_DN185413_c0_g1_i1 len=298 path=[0:0-297]
CGCCCAGCATGGCGGGGGGTGGGACACTGGGCACAGCATGGGGGTGGGGCAGGCTACCCCTCCCTGGCACCCTGGCTGCGTGCACATCTGGTTGGCATCTCAATCTGGTCTGAACCATGTTTGCCTTCCTGATCTGGGTCACTGCTGCACTGGTCACATATCTATTTTTACCCACACTCATGGGGCTGTTCATTTATTAGGCTGGACATGCCAAACATGTAGCCCCCACTTGCATGGACTGAACCCAGACTGCCGCAGGCTATTATTTCGTTTGTTTTCACCCAAAGATTTCTCAGTC
>TRINITY_DN185439_c0_g1_i1 len=236 path=[0:0-235]
CCTGCTCTGAGGGGTCGACACTCCTGAAAATACAGTGTGGGATTGTTAGAGTAATGTGCCCTTGGACCATTGGCTTGATATGGGTGTTTCTGGGGGAAATGTGACTTGTTAAATTATTTAAAAGTTCCACTCAATAGTGCTTTTAAATGACCAGTAGCACCATATATGAAGACCTTTTTGTTAAAGGTAAATTTTGATGGGATGCCTGCAACACTGAGAGGCATTCCTGCTTTGCC
>TRINITY_DN185434_c0_g1_i1 len=275 path=[0:0-274]
GGTCGCTGTGCATGCACAAGTTGGCCACCAGGGCCAGTCTCCACATGTGCATCTTTTTTCAAATTGGCACCGACGCTGCTGACACCTTTTTGGAAAGGGACCGTACATATGCAGAATGGCTGCAGCAGCCATTTTTCTCATACACAGTGATTTCCTTTTCTTTTCATTTTTAAAAAACAAATTAAACCCCCAAAATAAACAAAAATGGTAGAGTCCTTTACGAAACCCCCCCGAAAACCAACTTTAAAAAAAACAAAAATAAACTATGGCCCTTT
>TRINITY_DN185385_c0_g1_i1 len=367 path=[0:0-366]
TCCTCATGATGCGTTTTCCAGTGTTATTACTTCTGCAGCATTTTGCAAAATAATATAAGAATATCCTTTTCCTTAGAATATAATTTACAAATAGGAGGACTTATTTACAACTATAAATGAGTTGTACTACAACTGAAATGTTTTGCAGTTCATTGAGTCGTTAAGGCACAAATTAGCACCAAAAATGCATTTCTATAAAAAGATCCTGGTTTAACCTCTCTCTTTCTCCCCCCCCCTTTTTTTGTTGTATAAAATATCAGTCCATAAGGTATGGTGTGCAAAGTGCAAACAAACGGCTACAAAATATGTTACATTATTATCTTAGAGTTCGGTTCTAGTGAATGCCGTTGATAATCCAAAGAGACAC
>TRINITY_DN185473_c0_g1_i1 len=222 path=[0:0-221]
GCAATTACTGTAACTGATTACAACATGAATATGTTTCCTGATTAGGCAACACAGAGGTATATCTAAGTCGGCACGTAGTTCTGGTTCTCTGTGTACATTGTCATGACCCAAGAAAACCAGGTGTGCTTTTGTAAGGATTCCCCGCCTTGCATGACTCTCCAGATAATTTACGATTGCCTGTGCTCCCAGACCCCATAGGTTGCTGCCAGGGACAGGATTTGT
>TRINITY_DN185463_c0_g1_i1 len=264 path=[0:0-263]
CTCGGCACTCCCACTCCTCTCTTCTCCTCTCATTGCAGCCCTGGGTGACTCTCAGGCTAACACAAACAGCTTTTCTTCCGCAGCCTGCCCTCTGTCAGGCTATAAACAGGTAATGTGGTAGAGTGGAGTGGCTCCTTCCCTCCGCCAGCGAGAGAGAGGCAGTAACAGTGGAGGTCCAGCATCTCTCTCCAACATCCGGCTGCGCTACTCTGGCTGTCTTTAGCCCTTATATTGATTGCCAAGATTGACAGCAGTAACCATCGC
>TRINITY_DN185417_c0_g1_i1 len=288 path=[0:0-287]
TAATGGAAATAATTTCCATGACTTCTCTTGGAGGTCTGGATGGAAGCAGCAGTCCCTTGTAGGATATGAGTGGGCCCACGTGAATTTAGAGCCAGCCCCCCTTCCTCAGGACCCTATTAAAGGGATTCCCCCTGGAGGGGGTGGGCCAGAGCCCCAAAATAGGATGGAGCCAAGGGCAGTTATCTTGGGGAATGAATCCCCCTCTTGGAGAATTTGCAGTTTGTATTGTACTTAGTGCACTGGGCCTAGAGTCTTCTGAAAAAGGAGGTTCACTCCCCTATTCCAGAG
>TRINITY_DN185465_c0_g1_i1 len=304 path=[0:0-132 2:133-194 4:195-223 5:224-251 6:252-303]
TAGCAATCATCCCCCTTCCAACACCCATATGACCCGCTACAGTGGGCGGAGCAACAACTTTTATACTACTAACCATCCTAGAAATAGCAGGAGCACTTATTTAAACCTATTTATTTTTACTCCTACTATCCCCGTACCTACAAAAAAAAATCTAATGTCCACTCAAACCCCCCCAAATCACATCCTAGAAAAAAATCCCTAACCTATTACAGGAGCAAAATCTGCCCCATTAATAAAATCAGGGCTCGCCGTATGATTTTACTATAAATCTACGACATTAATCGTTACCCGATTACTAAACCTT
>TRINITY_DN185465_c0_g1_i2 len=304 path=[0:0-132 2:133-194 3:195-223 5:224-251 6:252-303]
TAGCAATCATCCCCCTTCCAACACCCATATGACCCGCTACAGTGGGCGGAGCAACAACTTTTATACTACTAACCATCCTAGAAATAGCAGGAGCACTTATTTAAACCTATTTATTTTTACTCCTACTATCCCCGTACCTACAAAAAAAAATCTAATGTCCACTCAAACCCCCCCAAATCACATCCTAGAAAAAAAACCATGACCTATTACAGGAGCAAAATTTTCCCCATTAATAAAATCAGGGCTCGCCGTATGATTTTACTATAAATCTACGACATTAATCGTTACCCGATTACTAAACCTT
>TRINITY_DN185465_c0_g1_i4 len=304 path=[0:0-132 1:133-251 6:252-303]
TAGCAATCATCCCCCTTCCAACACCCATATGACCCGCTACAGTGGGCGGAGCAACAACTTTTATACTACTAACCATCCTAGAAATAGCAGGAGCACTTATTTAAACCTATTTATTTTTACTCCTACTATCCCCTTACCCACAAAAAAAAAACTAATTTCCACTCAAACCCCCACAAATCACATCGTAGAAAAAAAACCATGACCCATTTCAGGAGGAAAATCTGCCCCATTTATAAAAACAAGGCTCGCCCGATGATTTTACTATAAATCTACGACATTAATCGTTACCCGATTACTAAACCTT
>TRINITY_DN163147_c0_g1_i1 len=299 path=[0:0-298]
TGGTGGGGGTTGTGGGAGTGTGATTCAATTAACATGGAGTAATAAGCCAGGACAAGGACATAATTAAATGCAGATAGAGCCAACTTATAGTGGATGAAGTCAGCAAGATCATAAGACTTCTGCCAGAGGTGCTCAGCAGCTCAAGAGCATGATCGGTGGTGTCGGATAGTAGGGGTGAGCCATGGATGGGAGTTTATACGACTGATAGGACAGCACAAGAGGGGAGCAAGCGAGTCAAGGGTGGAAGAAAGGGATGAGTTGAAGGCGGAAACAGCTAAGTCCAGAGATCGGAAGAGCGT
>TRINITY_DN163120_c0_g1_i1 len=305 path=[0:0-304]
CATTTTTCCCAGGCAGGTGATGTACTCAACAGAAGGTTTTTCTATATTTCTGCACAAACGGAGACCGCTAAATGAACTGCAGTAAAGCTAGCTCCTTGGTACCTTACAATCAAGTCTGTTTTTCAACTAGAACCATATTTGGCGGAGTTCCGGCGGCTCCACAGAATGGTGTCTTTGATTTGCTATCAGCTTTTTGATTCCCCTGTTACAAGAGGCAGAGCAGAGAAAGTGAGCTATTCTGATAGATTATGCATTTGCTCCTGTGGGGAAGTCGAAACATTAGATCATGTTTTGATTTCTTGTCC
>TRINITY_DN163099_c0_g1_i1 len=316 path=[0:0-315]
TCTGCTGCAGGGAGAGGCAGCCTTCATCCTCTGTGCTGCAGCCCAGGTCTGTGAGGGGAGGAGATAAGGGTTCATATACAGGAGCCAAGGCTTCTAGGACCAAGAAACCACTCAAATGGCTGTGCTCTCTACGCACTCTTTTGTTATATCTAGCCTCAGGCGGACTATTGGGGAGAGGACAAAGCCTTGGGCGGAAGGAGTTGACACCACAGGATTCTCTTCAGTGGAAGACCTGTGCCATGAGGACCTACAACTGAAAGTGGAGCCCCACTTGGTTACACATTCCCCCTTCCAAAAGACACCTCCCACCCACCAC
>TRINITY_DN163075_c0_g1_i1 len=325 path=[0:0-324]
CAGCTCAATCATGAAGAGGGTGTAGATGAAGATGGTCCCCATCACCTGCGGGGAGCGGGAGCTCAGCGACGGGAGCCGCGAGGGCAGGCGCCGCCGGGGAGGAGACCCAGGGGACGCCGCCACAGACGCCCCCGCCCAGCAGGGAGGCTGCGGACAGCCCACCCCGATGGGGGGCGAAGGACTATGTGAACCATTTGGTTCGGGGCATTAAGGCTTAATGAACTTGCTCGCCCTTCCCTGTTCGTACATCACTTACCACTGGGAAGAACCCTGGCTGGGCCCTCTTCAATCAGGGGTACATACCCAAAGGGGGGGGGGGGGCGGG
>TRINITY_DN163132_c0_g1_i1 len=273 path=[0:0-272]
CTCCACTTTATTATCTCAAATACTTACATTTTTTCCATCAATTAAAACTTCAAAAAAGAGGTTATGTACAATTCAATAAAATACTCACAGCTTATACAGTTTTAGTATCCAACTTGGTGGTCTGGCCTCCCATTAGTCACAATACTGCCTTCTCTTTGAATTGAGGTGCCAGTGAGGAAAGCATGCTTTGTTTACAGAACTAGTAGAAGGTATTTTGTGCCTTTTGTTGTGTTTCTGGAAAGAAAGTGAACTGTCCATTTTAGACAGGTTTCC
>TRINITY_DN163110_c0_g1_i1 len=250 path=[0:0-249]
CAGGGGCACATCCCATTCACTTCAGGGGGGCTTGTGCCAGCACTAGCCCCCCTGGAGGAATGCTCTGTCAAATACAAACCGTGATCCTTCTAGCAAGTTGTGATCCTCCTGGGCCGAGTCCAGACCCTTGTAAACAGGGCCCCATGCACTCTGGGTTCCCCCCATTGCCACCTAGAGCTGACTCAAGTAGTACCTGCAAAAATGGGTCTACCCATCAAATGTCCTGCACCTGAACCATTTTTCAATTGGG
>TRINITY_DN163146_c0_g1_i1 len=217 path=[0:0-216]
CACTTATTCTAAAATTGACCATATAATTGGAAGTAAAACACTCCTCAGCAAATACAAAAGAAGGGAAATCATAACAAACAGTCTCTCAGACCACAGTGCAATCAAATTAGAACTCAGGATTAAGAAACTCACTCAAAACTGCACAACTACATGGAAACTAAACAAACTATTCCTGAATGACTACTGGATAAATAAGGAAATGAAGGCAGAAATAAAG
>TRINITY_DN163142_c0_g1_i1 len=201 path=[0:0-200]
CTGTTAATATTCAGAATGAACTGCTTTTCCTTGTTGTTACTGGAAGAGACTTGTTCTTTGGTTTTTTTATTCTTGTTCCTCAGACTTCCATGTCTTGGAAACATGGCACCTTCACTGAATGTGTAAAGTTGTACTGGAGATTTTCTTTTTTAATAAACAAAATCAAAATTCAAAAAAAAGATCGGAAGAGCGTCGTGTAGG
>TRINITY_DN163111_c0_g1_i1 len=221 path=[0:0-220]
TGCACAAAAAAAACTCATACCCTCCATACAATAAAAGGGGCCCTCTCTTTTCTCCCCACATTCATCACCTCATGGCATCGATACATTATATCCATGACCCTACATCTCATGCTACTATGTCATGTCACGACCTCACGTGTGGTGTCCTAGAGCCGTGACCATGTCACATCCTCACCAAGTCACTGTCCAACCTCATGGGTCACCTTCACACAAAATGTGGG
>TRINITY_DN163167_c0_g1_i1 len=255 path=[0:0-254]
AGGCTTCCTCCACCAACTGGAAAATCTCGGTTATCCCCAGCTGGAGATCCTTGGGGCCAGCTGCCCGCTTCATAGCAGAAATGGCCTGGTGCAAGTCCGGCAGGATCTGATCCAGGGCGGCCTGGACATCTGCATTCACCCCGGGGGAGACCTCCCGGCGGCCCCCTGTGACCCCTGCCCACCATCCCCCCTGGATCCCACAATCCGGCACCAGCAGCTTCTCTGAGCTGGCCATGGCAAAGCGGCAGAGTTTGT
>TRINITY_DN163159_c0_g1_i1 len=230 path=[0:0-229]
AGCCACTGAGAACACCCCTCTGCTGAGTGTCCTTGTCTTGTGGACTTGGCCTGCCGACAGAACTTGGTCGTTCTTGGCTGACCTTAAGGATTGCAATGGGGCAGAGAAGAAGAGGCTGTCTTCCAGATACGTGGAGCCCAGGCCGCCTAGGACTTTGTAGGCCAAAGCCTGGGACCCTATTGGAAGCCAGTGCAGACTAAGTGCAAGACGGAGCCGCCTGTCCACTCCCG
>TRINITY_DN163113_c0_g1_i1 len=249 path=[0:0-248]
CCGTGTACACAAATACCGCACTGATGTGCAGATTCCCCATATCCTGCTCTCACTCCTCCATCTACCCGAGAGCTAGGAGCATTTTCAAAACTCTGTGGTGTGTTGGCAGGTTAGTACGGCAACGATTGTGACATCACAAATGGAAGAATATGCCCCCTTCGTATGGGTACAGAATTGATAAACTGCTGATGGCAGAAATTATTCCCCACCCCCTGCTTACACAATATATCCCTGAATGTGTGCGCACCC
>TRINITY_DN163090_c0_g1_i1 len=241 path=[0:0-240]
GTGGGAGGGTGGGGGGTTTTTTCCCCATCAGAAAAAAAATATATTAAATTTTCGGAGGCAAAAATGTTAGTTTTGACCTCTTTTTTTTTTTTTTTTTTTAAATTAAGAGCTTCTTAATGGAAGACTGAATCTCAGAAGCATTTGGTTTGAGTCTGCATATCAAAATAAAACCCCTTTTCCTTTTGACATGTCAAATTGTCCCCAAATTTCCATTCTGAAACAGTCAACATTTAGTCCTTTT
>TRINITY_DN163095_c0_g1_i1 len=266 path=[0:0-265]
AAATGCGCTCTGCAGAACTGAAAGGGAAGTGGGATGCATCAGTCCCACACTGCAACGTCCATATGGGACCGACGTGCAGAGAAACGAATTCAGCCTCTAGAGTCCCACCCCCAAAGCCAATTAGTCCCGATCGCCCCATTTCCAGCGCCCCTAGTGTGTACTAATTATTAATCACCAAGCCAGATGGCTGGGGGAGAGGAGGGGTGCGAGAAAGCACCGAAAGTTGCTGGTGTGCTACTCACTTGTGGCAGCTGCTGCTGCGGCTC
>TRINITY_DN163155_c0_g1_i1 len=306 path=[0:0-305]
ACTGCAGCAAGAGCCGCGCGCGCGGGCGATGCGCACAATAGGCCGCTCTGGCCCCGGGGAAGAGAGAGCGCGAGCCGCCCCCTCCCTCCCACGTTCTGCACTCTCGGGCGGGCCGGCCCGGGCTGGGCTGGGCTGCAGGCGCACAATGGAGTTAATCCCCCTCCGCTCCAAGCTGCTGCTGCTGGCTGGCGTCTACTGCAGCCCGGAAGGGAAATCCAGTGATTAGTTTATCCCCTTCCCCCTCCTTAATTGGCACAGACCCGATCGTGCTTGCACACTGGCTTGGCACGGGGGCTTGCGCACCTC
>TRINITY_DN163165_c0_g1_i1 len=210 path=[0:0-209]
AAAAAAACCCACAAAAAAGCCCCCAATACTTTCCCTCCCTGAGTCCAGGCTTCCCGGGTGGAAGGGGGGAACCTGGAAGTTCCCCGGAAGGCCTAGTAGCGTGCTGAAGCCGGCGGCAGCCACAGCCAGCGCTGAAGCTGTCAGAGCGCCGCCGCCCAAAGCTCAAGGTAGGTAGGCGATCCCTGGGTGGGAAGTAGGGTGATCCCTGGG
>TRINITY_DN163165_c1_g1_i1 len=250 path=[0:0-249]
ACCCTACCTCCCCACCCAGGGATTAATGCCATTGCCTCCTACCTTGAGCGGCGATCTGGTGGCTTCAGCGCTGGCCGCGGCCGCCGGCTGCAACACGCTACCAGGCCTTCCAGGGAACTTCCGGGTTTCCCCGGAAAGCCTAATAGCGTGCCGAATCCGGCAGCCACAGCCAGCACCGAAGCCACCAGACCACCGCCACCGTCCGGAGCTCAAAGTAGGAGGCACCCCCCACCCCAGGGATCAGTTAAAC
>TRINITY_DN163078_c0_g1_i1 len=274 path=[0:0-273]
AGCCAAGCTGTGTAATATATTTAGTACCAAATTTACAGTGGAAACTGCATGTTGTCAATCCAAGAAACTATTTAAGCAGACCTGGGAAGACAACATGGGGAAGGCAGGAGAAATGAAACTTAAACCTTTTGATGGTGAAGATTTTACATGCATCACTTTCCAACCTGATCTGTCCAAATTTAAGATGACAAACCTAGACAAAGACATTGTAGCACTGATGTCTCGAAGAGCATATGACATTGCTGGCTCTACTAAAAATATCAAAGTCTTCTTG
>TRINITY_DN163101_c0_g1_i1 len=215 path=[0:0-214]
CGGCTGAACTATAGCGGCATTTGGTGTCAATGAGATCTGTACCAAATGTGTCACAGTAGCGTGAAATTAAAATTAATAACTCCCTGTCGTAACGTCATTTACCGTGGCAAGGGACTGGACTGGCGGGTGATCCACCATGCGAGTGGCACAAGCAGTGAAACCCATTAAGAGGGGAGCCGTTCCCAGGAAGACGCTGGCCTGGCCAGGAACCCTAC
>TRINITY_DN163076_c0_g1_i1 len=396 path=[0:0-395]
CAAGGCTCTAGCAACACTGCACTGCGCATGTCCAAGCAGGAACGAGAGGAAGCAGAGTATCCTTCTAAACAGGTTGGGATGAAGGGCTAAAGGCAGCTGCAAGCACAGCATCCCATCCAGTTCAGAGGCGCTTTGTTTTCACAGCCAACGACTCCTTTCTGTAACTTTAAACACAGGCACCAAGTTCTTCTTGTATCCTAGACAGTGACACCTTCTACTCCCCAGCAATTTTACACAGCACCAAACTTGCCAAGAGCACAAACCATTCCCCAAGAATACCTGGGGTATACAATACCCTGTACCTCCCTCCCAGCCCAGCAACACAAATCCAGACAGACAGGATCTCCTCAGCCCCAAGACAAATCACAATTTGACTCAATGGCAGCCCTATTTTTT
>TRINITY_DN163102_c1_g1_i2 len=217 path=[1:0-36 2:37-216]
CGCGTGAAAATGTTGGTTCCGAGCCGGGTCGCTTTCGAGTCATCGCTGTAGGATGTAACCCAGTCCCTCAAGAGCAACATTGTCTTCAGAATCTCCTGCCCATTCCCGTCCAAAAAGCACTGGCCCACGAAAACGGCGGTGGAGGCTGAGTGCTGCCATGTCACGGTGAAGCCAAAAGGGGGATGGGCCCGCTTCTTCGTGGGATGCTGGGATCCCT
>TRINITY_DN163102_c1_g1_i1 len=208 path=[0:0-27 2:28-207]
ATGTTGGTTCCGACCCGGGTCGCTTGCCAGTCATCGCTGTAGGATGTAACCCAGTCCCTCAAGAGCAACATTGTCTTCAGAATCTCCTGCCCATTCCCGTCCAAAAAGCACTGGCCCACGAAAACGGCGGTGGAGGCTGAGTGCTGCCATGTCACGGTGAAGCCAAAAGGGGGATGGGCCCGCTTCTTCGTGGGATGCTGGGATCCCT
>TRINITY_DN163118_c0_g1_i1 len=272 path=[0:0-271]
CTCCCGGGTCTTTACCATGTGTCGGAATTTGTCGATGCTCCCTCCCGGGACAGGGATGGCTTCTGCCCTTCTGCAGGGACACCGGGCGGCTTGAGAGGGAGCCATCGCCCCGCGATGGGGTCCCATGGTGCCGAGGAGCCCCTGACGGCGCAGCCAGAGAGAGATCTCTACCGGGACACCTGGCTGCGTTATTTGGGCTATGCCAATGAAGTGGGCGAGTCCTTCAGAGCCATTGTGCCCGTCTCGCTGGTCTGGCTGAGCTATGGGGTCGG
>TRINITY_DN163077_c0_g1_i1 len=983 path=[0:0-982]
GGGTTCTCAGAGTTGCACAGACCATGTTCTATTATTCTGCAAATAAAATGCACAGCAATGCACTAAGTAATTACTGTTTATTTTTTGCTAAGCTCCAATTAAGTTGCTCAGTTTTGAACAAGAGACAAATATACAGACAGTCTTGTCCGAATTCTAGGATATGAAATGGGAAAGATGAAATGCCCTGGGGAAGCCCACACAACAGGAAAACTTGACCTGTGCTTTTGCAAGTACACTCACCCCCTTTCTTAGGCGTGAGTGTCTAGGAGGCATCTGCATGGCAAGAACTTAGGGGAAATAAGCCAGGGTAGTTCCGACTTCTTCCTGATCCTTTGGGATTCCTGAGCATCCCCCATTTCAGGTCTCACTACCAACAGCCTGGATCTGGAGCAATATACTGAGGATGCACTGGCTAAGATGCATTTGAAGATAAGCTTGTGGCTTCCTATTTCCAGGTCTCCGGTGGACTCATAAATGAGAAAGACTGCAGTGTCCACCTGGAAACAGTTGTGTAGCCTGGGGGTGGCCTTGGGGAGGGGCAGTTTCAGGACCACACATACCCACGATTCCTGTATAAAGTCAAGCACGTTCCACTGCATAGAACATAAACATCTCCCATCAGAACTAGAGGAGATCTAGGAAGTCCCTCTGGTGGGAGGAGAAGTAGCAGGACTGCTGGAGGGGAGCAGAGTAGTACAGCTCACTCTTGGCAGAGCAGCCAAGGCAGGGTTGGTACATTCCACTCAGGTTTTCTTCAGGGGAGAAGGGAAAGGACATTGGGAGACTGCTGCAAAAAATAGTTTTGCTTAGTGACACGGGAGTTTATGCTCTTGAGGCTTCTCTTGTAGTAGTGGAGTTTGGTCTTATCTTCTGCCCTTGGCTTCGTGACAGGCCATGCCCAATGTCATCGATACACATTCATCAAACCAGTCTTGATGCTGATATGGGAAAGCAGCTGAAGGAGAGCTAGATCCATTGTTCAC
>TRINITY_DN163129_c0_g1_i1 len=216 path=[0:0-215]
CGGACACAGAATAACCAAATGAGGTACCAAGTGGAGCCCAAATGGGTATCGGTTATTCCCTGATCCTCCAGTTTCAGTTTTGGTAGTGTACAGTGCATGGATTTACCCATTTTGGGGAGGGGAAGAGTATCTGTTTCGGCTGTAATATTAAGCAATCAACAGGGAACCAGCATAACTCAGTTGTTTTCCTTGCGTAACAAAGGCCTGCAGGTTGTC
>TRINITY_DN163134_c0_g1_i1 len=288 path=[0:0-287]
AACCTGGCTTTGGTTGGCACCAGCAGGTCAGCAAGAAAATAGATCGTTCCAGCCATTCCTGAGGAAAACACAAGATGAATATATATATATAGTTATGTAGTTATAGAATGTAGTTATTTCTCACAGCAACATTACTCAAGGATCACCCCCCTCCCAAGCCAGGACAAAGCTCAACACAAGCCACAGACGTGAGTGAAGGTTTTCTCCCTGCAGTGCCCCCTCCTGGAAGATTAATGGATCAGAATGGGGATCAGGATGAGAGCAGTGGTTGTCAAATTGTACTGGTTC
>TRINITY_DN139412_c0_g1_i1 len=233 path=[0:0-232]
GCTGGAAAGAGGGCAGCGGTCTGGGCCGCAAGAAGCAGGGCATCGTCGCCCCCATCGAGGTACCGCGCCCAGGGACTCGCCGCCCAGCGCTCCGAGCCCCCCGCCCTCCTCCAGCGCGTGGGTCCCTGCTCCCGCCCATTGCCTAGGGGGGGCTCAAAACGGGGGCATCCACGGCCTGGCTCCCCCCCTGCTGTGCAGGAGAAGGGGCAGTCGGCCCTGGCGGTGGGGGGGCC
>TRINITY_DN139432_c0_g1_i1 len=218 path=[0:0-217]
GGAAGTCTGGGGGGAGAGTGTGGAACTGGATGGAGTAGCCACAATGTATTATCTCCCTGACCCAGCGGACAGAGGTAAGGGAAGTGAGAATTGTGGAGATCCTCGAAGAAGAAATAGAGGTTACTTACCAGTAACTCTGTTCTTCTCCGCGTATTCTCATGTCCCGCCCAGCCTTCCCCTCTGTCTCGGAGATACCAGATCGGAAGAGCGTCGTGTAG
>TRINITY_DN139389_c0_g1_i1 len=202 path=[0:0-201]
TCTTCCGATCTCCGCTCCTCCAGGGGATGGCCTCTTCTTCCCCTTCGCAGGAGGCTGGCAGAGATGGGAGCAGCCAGCAGGAGAGACCCGCCTCCCACTCAGAGGGTGCCCCTCAGAGAGAGAGGGGTAGAAAGAGAAGATTAGCAGGGTCCTGGCTCCTCCACGAGCTCATCCTCCACCTCCTCCCCCTCCCCACCTAAGC
>TRINITY_DN139368_c0_g1_i1 len=300 path=[0:0-299]
ACTCCGGATACTCCTCCGTTCGGGTAGCTCTCCGCTTTGACTGCCAGGAGGTAGAAGCAAACCTTTTCACTGGGCCCGAGTGTGTGGAGCTACCCCGATTACTCCTAAGTTCATTCCCAAGCCGAGGACCGGGCTTCGCTTACTCAAGACGGTTGCAGTCAGACTAAAATTGATTAACATTCTAACAATGTAAAACTGAACTGGAAACAGCTAGCGGGAAAGGTTAATGCCCTCCCGACTTAACACACTTTACAGATCGGAAGAGCACACGTCTGAACTCCAGTCACCTTGTAATCTCGT
>TRINITY_DN139357_c0_g1_i1 len=276 path=[0:0-275]
GTTTTATAGGTCAGAGGTGGGAAACCGCAGGCCCAAAGACCAATTGTGGCCCCGTGGATCGTTTATTTGGCCCCTTTTCTAGTTCTTACCTCTGGATCCAGGCTCTACCTTAAAATACAAAATCTGAGCTCAGGGTAATAGACCTGAGATGAGGGTGTGCTCACAGGGATAGGAGACGGATCCATAGCACAGATCCATGATACGGGTCATCTTAAGCACTCTCGTTCCCAACTTCTGTGTGGCCGTCGGAGCTTGTGCTAATTTTCAAAGGGAGAT
>TRINITY_DN139446_c0_g1_i1 len=818 path=[0:0-247 2:248-817]
TCCGATCTGCAAGTAATAACATGATTTGGAGAGAGATAATAGCCCCCCATGTCTTTCCTGGTAATTACCCCTTTACCTAGGGGAGAGGAACAGCCGCCGCGCACAGAGTTACATGTGGGGTACAGACCTGTCACGGTTTGTTTCCTTTTTTAATAGAAGACTCTATCATCGCCTCAGAGATTTGAATCTCCCCCCCCGCCACAGGAGTTAATGCCCCTGGCATTCGCCCGCTCATAATCTCCTTTTTTACATAGAGGGTGAAAATGCCTCTTATCAGATAGCGCTAGTCTGCCCCCAGGACACAGGAGACACTCACACACACTTTATGCGGGGCCTTCATCAGCATCTGTCTCAATTAACATTTAACTCCGTTACCTCTCCCATTGAAATGAAAGGCTGCAACCTGTCATTAATATTCTCCATTGAAGCTGTAATTTAAACGAACCGCAAAAGCGGTTGGAAGGAACTGATAGTTGAGAGTGGCTTATATAGGCTGGGAGGTCACATGGTTAAAAAAATTGCATATGGCTAGGGAATGTCTGATGAGCAAAGGGCGTGCATGTGCAACCCAGTTGTGAGACTGAGAGGAGCCACTAGAAGAAGAACGGTAGAGTAACTAGTTCCTATTCAGTGGTGGGTGTTCTACTCCAGGACAACAGGGACTTCTGCATAATTGTGTGTGTTGCAAGTGCTGGGGTCTATACTGCTTCAGGTTAATGTGGGACTTTTCATAATTAACGGTTATTTGTTTTGTCTTTTCAGAGCAAGGGGGCACATAATGTTACTTGTGCGTTATCCCTAGTCCTGACCATGTGTTG
>TRINITY_DN139446_c0_g1_i2 len=819 path=[0:0-247 1:248-248 2:249-818]
TCCGATCTGCAAGTAATAACATGATTTGGAGAGAGATAATAGCCCCCCATGTCTTTCCTGGTAATTACCCCTTTACCTAGGGGAGAGGAACAGCCGCCGCGCACAGAGTTACATGTGGGGTACAGACCTGTCACGGTTTGTTTCCTTTTTTAATAGAAGACTCTATCATCGCCTCAGAGATTTGAATCTCCCCCCCCGCCACAGGAGTTAATGCCCCTGGCATTCGCCCGCTCATAATCTCCTTTTTTTACATAGAGGGTGAAAATGCCTCTTATCAGATAGCGCTAGTCTGCCCCCAGGACACAGGAGACACTCACACACACTTTATGCGGGGCCTTCATCAGCATCTGTCTCAATTAACATTTAACTCCGTTACCTCTCCCATTGAAATGAAAGGCTGCAACCTGTCATTAATATTCTCCATTGAAGCTGTAATTTAAACGAACCGCAAAAGCGGTTGGAAGGAACTGATAGTTGAGAGTGGCTTATATAGGCTGGGAGGTCACATGGTTAAAAAAATTGCATATGGCTAGGGAATGTCTGATGAGCAAAGGGCGTGCATGTGCAACCCAGTTGTGAGACTGAGAGGAGCCACTAGAAGAAGAACGGTAGAGTAACTAGTTCCTATTCAGTGGTGGGTGTTCTACTCCAGGACAACAGGGACTTCTGCATAATTGTGTGTGTTGCAAGTGCTGGGGTCTATACTGCTTCAGGTTAATGTGGGACTTTTCATAATTAACGGTTATTTGTTTTGTCTTTTCAGAGCAAGGGGGCACATAATGTTACTTGTGCGTTATCCCTAGTCCTGACCATGTGTTG
>TRINITY_DN139446_c0_g2_i1 len=627 path=[0:0-626]
TGGAGAGGCACAATAGGCTTCCTCCCTCCCTGCTGTCAGTGCTGAGGAGCAGGGAGCTTGTAAGCAGAAGGAGCTGCTGGTGCTGTGATGTCGGGCAGTAGCCACGTCGGAGCTGCAGCACCTCGATGTTGATGGTTGCTCGGCATCGACACTGGTTGACGTCGAAGCCAGCAACCCCTGACACAGCGGGAATCAGCCTCAGCGCTGAGAGAGGTGGAAACTGCGACGTCGGGAGCATCAGCTCTGAGAGAATTGGAGTCAATGACTTCCTGGGATCAATGTTGAGAGCTGATCGACATCGGGAGCCCTCGGCTCAGAGAGTGGCTGACAGACATGGCCTTGCTCTGATGGTGGCCCCTTAGGGCAAACGAGTATCTCTTGGAGGCTTGTCTTGCCTCCTTAAAAGTGTCCTTTTTCCAGGACCTAGCCTCTTTCTGGGCTGTTAGTCGCATTTGCTGCCATGGAAACCTGAAAGAAGAAGGCTTCTCTTGGGCACATAATTATGAGGATGCCACCTCTTCACCTCTGGCTGCTCTGCTGCTGCTGTCACATCCTGCGCTTGTCACATCCTGTGCTAATGGAGGGGGAGCTGAGCAGACAGACTGGTCAGAGCGGTGGCTGCTGGGC
>TRINITY_DN139374_c0_g1_i1 len=260 path=[0:0-259]
CTGAAAGCTTAATAATTGCCAATGCTACTTAAGGAATGAAACATCACATCACAAAGCAACATCAGAAACACGCCCCCATTCATTATTCTGTAGCTCTGATTTCCTCTAACACCGTCACACCTTTCTCCAGCTTCACCTCATGCCTGACTGAAGCGTGTCTTCAGTTTTAGCTCTACAAAATAGTTAGACCTTCTAGAAAGAGATGTCGGGAAACAGGAGAACTAAACAGAGAAAAGCGAAGCGTACTGCTTATCGCTGGG
>TRINITY_DN139361_c0_g1_i1 len=326 path=[0:0-325]
TCGCTGATGTAATTTGTATGGAAATGCTTTCTTTTATCTTCCCCATTACATGCTTTTGGCCAAATTCTCTTCCCAGTTACATAAGTATTATCCAGGTTTAAAATGCTGTAGCTGAGAGCAGCATTTGGCCATTGTTATTGTATACAGCTGTGCACTGAATGTAGTAGACTCGGTAAAACCCCCTCATGGTCCAAGGAAGATGCTTAGTATAATCTAGTATTTCTCCCTAGGTTAGAGATTCTGCTGCAGAGTTATCAGATCTCAGATTTAGTCTCCTATGAAACAACAATTTGTAAATCCCTAGATTTCATGAAAGCAGCAGATGG
>TRINITY_DN139398_c0_g1_i1 len=256 path=[0:0-255]
CTCCTCCTCTCCCCCCGCCGCCGCCGCCCCCCCCCCCCCCCCTCCCCCCCGCCGGGCCCCCAGCGACACCCACCCGCAGCCGCCACAAAATGGCCGCCCGGCCTCTCACCCTGCCGCCGCCGCCGCCACCGCGGGTCAAAGGACAACATACTACGGGTCGCGAGAGGGGGGAGGGGAAGAGCCGCGGGGCGGCCGGTTTTAACGCGCGCGTGACAGGCCGAAACGCGACCCTGGACGCCTCCACGCGGCGCATGCG
>TRINITY_DN139421_c0_g1_i1 len=546 path=[0:0-545]
CAGCACGGCCAATGCCAGCCTGGCACCCAACGGGACAGGCAGCGGGCAGGAGGCAGGAGGGCCCGAGGAAGAGGAGGATGAACTTTTGAGAGTGACTGACCTTGTTGATTACGTCTGTAACAGTGAACAGTTATAGGACTTTCTTCCATTATTTTTTTTGTGCTAATTTATTCCACGGTAGCTCATACCAGCGGGCCAGTTACTGAAAGCTCTTCTATTTTTATTTTTTTTCCTAGAAAACTCTCCACTACAGTATCACTTTTTAGAAGCGAGAATTTCACCAATCCTGCAGTCTTTCTGTGAAGTGACCAGTTTTGAACTCTTGAAGATAAATTCCTGTAAATTCCCTATTTTGATTCCCCCTTCCCACCACCTCTCCTTTACAACCCCGTGGTCCTGGGTAATTTCATTCACACAAACCTCCATAGAACAAGAGATTTGTATATTTTTGACTTTATATTTCTTGAGTGCACACAAACTTCTTGGGGAAATGGGAGGCCTGAGAGAGCATTCCAAGTTGGTCAGAACCCAAATCATAGTCAGGGG
>TRINITY_DN139447_c0_g1_i1 len=279 path=[0:0-278]
ACATGGGTTAAAAAATATCTGAACGCCGGAGAGCAGGGCTACAAGGAGCCTTGTATTACAGTGTGAGGCTCAGGGTGAGAAAATGTCTAAATTAGCTTCCACTGGTGCAAAAAAGAGATATTTTAGTAATTTTAAGCATCCTCTAAAGTTGTATTAGTAAAAGCAACAGAGTTGTTTTTTTAATAAAGGTTTCCCACATTTAACATGTCGCTTTGTTCGGTATCATTTGGTTCTTTCTGTCTGAGCAAATGGGTATAATTTTTTTATGTAAGCCGGGGG
>TRINITY_DN139416_c0_g1_i1 len=221 path=[0:0-220]
GTCACCGAGTTTGATTAGCCTTTCACCCCTATCCACAAGTCATCCCCTGGCTTTTCAAAGACAGTGGGTTCGGTCCTCCGGTAACTGTTACGTCACTTTCAACCTGCTCATGGATAGATCACTCGGTTTCGGGTCTATACCCTGCAACTAGACGCCCTATTAAGACTCGGTTTCCCTACGGCTCCCCTATTCGGTTAACCTTGCTACAGAATATAAGTCGC
>TRINITY_DN139384_c1_g1_i1 len=213 path=[0:0-212]
CTTGGTGGGAGGTCCTTTTCAAGGATCAAAACTGTTTGGGGTGTGCCTCGATAAGGTACTTACTGAGGCGGCGGACAAGAATAAGAAGCATACCCTGCAGAGTATAGGCCAGAGCAGAAAGAATTTTCGTCCCTTCGGCCAGCGCCAACAACAAGGGGGTAATAGGAAGCCCTCCTACGCACCAAGGGGCAGAGATCGGAAGAGCGTCGTGTA
>TRINITY_DN139380_c0_g1_i1 len=218 path=[0:0-217]
AAAGCAAGTAAGAGTAGAGAGCTGTCACAGTGATCAGGGGCAGAGAGGAGCTGCTGAGGTAGCTCCCTTGTACCCAAGCTATGAACTCCACAAGTTCCGTCAATCCTCCCAGCAAGTTCCCACAGAATGGATCCAATAGGTCGGCTTTTGAGATCCAGGATGGCTTCCTTACAGTCACCCTTCCAGTGATGTACTCCCTCATTTTCATTACTGAGATC
>TRINITY_DN139364_c0_g1_i1 len=512 path=[0:0-511]
ACTCAGAACAGCTTAAAAGCTGCTCTGAATTGCTCTTGCTACCCAACAGACCTAAGGGAAAGAAAGGGCTGCTGCCAACTGAAGGGAAGCTCTAGCATGCTGCCTCTTTCCCTATGTCGTTCTAGTTGCATGGAGAGCAAATGGTATAAATGCCGCTGTGATGGCTTTACCTTTCTCGCCTAAGATGCCCCTCCCATTGGAATGATCCTTCAAGTTCTGTGGCTGGTCACATTGGATTTAGGGCAGTTTTGTGTAGGCGTAACTCCAGCCCACATCTGGATCTCCTATAAGCAGGAGATGTCTTCTGAACCACTGGCTGGTATTATGTCCTGTATGTGCTTTCCCCACTCCCCTTGCAGGTAGCCACAAGGAGGCCACAAGTATTGAGTCCTAACTCCTGTGTGTTTCAACATGTATAATACACATAACCTCCTAGTTCTTTGTAAGACAGACTAGCAGGCTTTCCCTACCAGACAGCACAGTCTTGAAGGTACTGCTCAGGCAAAGCCCCA
>TRINITY_DN139444_c0_g1_i1 len=227 path=[0:0-226]
CAAGAGGTGAGGTGGGGGATGTGGGGAGCAGCAGTCAGAAGGAAAGAATCTGACCACTTTCCAGTCCAGGAGCAAACACCTTCCGGGGGTTTGACCCTGAGTTTTTTCCCCCAGGCATTAGGTGGAGCCCCTATTTCCCTGGCTATCTGGAATGCCAGGGCAGGAGTGGGGCCATTGTCAGAAAGGAGGTGGGATGAAGAGGCTCCCCAGGCCCTTTTCCAATGGAT
>TRINITY_DN139372_c0_g1_i1 len=310 path=[0:0-309]
CCTTAACTGCTGAAGCAGAAGAGATAAGTAATGCAAGCCCACTGCTAGGCCTGCCATGAGCCTTTGACATAAGTGCATCTGCCCAGATTATATCAAACCCTCTCCAGGGCCCATCGAATGAGGGTTCAGTCAACCATGTTTCCTGGAGGAGTACTATATCATAACCTTCCAGAGTCAAATAAAAATCGGGGTTATTTTGATGGCTTTTCTAACCCGATATATTCCAGGACAAGAGAGTACACGGAGGATACAACCCTTGCCCTAGTCACTGTTTTGCTGCTGCAGAAGGCTTATGTCGTTGCCTTAACAC
>TRINITY_DN139367_c0_g1_i1 len=204 path=[0:0-203]
GAGGAGGAGGAGGCCGCTGCCAGCCCTGGCTAAGGTCTCTGTCCCCGGGCAGTGTGGCCGTAGCATGCTGCGGTATAGGGAACGAGGGGCACAGTGCTCAGACGGGTCTCGACATCCTCCCAACCCCCCCCCTTCTCTTGGGCGCTCCCAGGTGGAGGCGCACCTGGCCACGCTCCGAGCCAGCCTGGCCGCGGTCGAGGAGGC
>TRINITY_DN139445_c0_g1_i1 len=234 path=[0:0-46 2:47-233]
GGGCATTCTCGCTCTAGGGGGCGCCAGCTCCAATCCATTCCCAGGTTTGGGGGCAGGCTGGTTCGGGGGGTATGTGGGCGTTCTCGCTCTAGGCGGCGCCGGCTCCAATCCAGCCCCAGGTTTGGGGGCAGGCTGGTTCGGGGGGTATGTGGGCGTTCTTCCTCTAGGCGGCGCCGGCTCCAATCTTTTCTCATTCTTTGCAGATGACTCGTTCGAGCCGCTGCGCATCGACCC
>TRINITY_DN139445_c0_g1_i2 len=321 path=[1:0-133 2:134-320]
CCCGGCCCCAGGCCCCAGCCACAGTGGGCTTGGCTTTCAGAGCAAGCGGTAAGATGCCCCCTCTCCGCCCACTCCACACACTGGCAATGTGGCCTTTTTCCTCTAGGCGGCGCCGGCTCCAATCCAGCCCCAGGTGGGGGCAGGCTGGTTCGGGGGGTATGTGGGCGTTCTCGCTCTAGGCGGCGCCGGCTCCAATCCAGCCCCAGGTTTGGGGGCAGGCTGGTTCGGGGGGTATGTGGGCGTTCTTCCTCTAGGCGGCGCCGGCTCCAATCTTTTCTCATTCTTTGCAGATGACTCGTTCGAGCCGCTGCGCATCGACCC
>TRINITY_DN139417_c0_g1_i1 len=202 path=[0:0-201]
GTTTTCTTATTGCCATTACCTCAGTGAGAAGGATTTTGGATCCGTTGAACCTACCCTTTCTATTTTTAAGAAAGAATCAGTTATATTGAGGCTAGACCCAGCCATTGTGCCGAAAGTCAATACCTTATTTCACAAGGCCCAGGAAATTTGTCTGCCTTCCTTTTGTCTTAACCTCTCATATCCCAAGGTGGTGGTGTGGCAT
>TRINITY_DN139365_c0_g1_i1 len=367 path=[0:0-366]
GGGGCCCCCCCCCCCGTCCCCCCCCCCCCCCCCAGCGACGGGGAGCCTACGCGCTCTCTAGGCAGCCTGGGCTGTCGCTGCACGTTTGAATCGAGCTCTCCCTTCCTGTAAACCTCAGCCCATGATTCCTAGTCCTGCCCCCCCGGTAGCCCGTGCAGAACGGCTCCTCGCCGCCTGCTGCGCGCGCGGCAGCCCGGAGCTCGGCGAGGACGTCTCTCATGTCTGCTCTTCGGCTTCTCTTTGCTTGGCTAAACACACCCACTTCCTCCAACCTTTCCTCGGCAGACTCGCTTTCCAGCCCCTCGATCCTCCTCGTCTCCCTCCGCTGAACCCGCTCCAATTTGTCAACGTCCCTCTTAAAACGAGG
>TRINITY_DN139365_c1_g1_i1 len=250 path=[0:0-249]
CTGGTAGGAAGTTATTCCTGATCTCTAACCAAAATCTCCCTTCCTGTAACTTGCTCCCATTCTTTCTAGCCCGGCAGAACAGCTCCTTGTCATATACTCGGGGGTAGCCCTTGAGGTATTTGAAAGGCTGCTCTCCTGTCTCCCCTTAGTCTTCTCTTTGCTCGGCTAAACACACCCGATTCCTCCAACCTTTCCTCATCAGACTTGCTTTCCAGACCCTTTAGTCTCTGTCGCCCTCCTCCAAACCCGC
>TRINITY_DN139365_c1_g2_i1 len=220 path=[0:0-219]
CGGCAGAGTCTGTTCCACCGTCCAACAGCTCTTACCACTAGGAAGTTCTTCCTCATGTTTAGCCGAAGTCCTGCCCTCAGGGGCAAGAGAGAACAAGTCTTTGCCATCCTCTCCGTGACGGCCCGTCAGAGATTGGAAGGCGGCTCTCCTGTCTCCCCTTAGTCTTCTCTTCTCCCGGCTAAACATACCCGGCTCCTCCAACCTTTCCTCACAGGACTTG
>TRINITY_DN139365_c2_g1_i1 len=253 path=[0:0-252]
GTCTGACTTATCGGGAGTTCAGCGAACAGCTGGAGAGACTGGAGATTCCAAGTCTCGTCCTTGCAGGGTTTCTGCTCCTGTGCTTTAACCATGCGCTGCCGAGAACTCAACACCACACTGAACGGCCCCCATGTTTTTAGCTGGCTGAGGACAGACTACGTAAAATATGCATGACCCGGGTTCAGGATTCCCCTGAATAACTGCAATGAAAGGTCTCATCGGAACGGTTACGTTAGGGACCGACGCAGCGGCT
>TRINITY_DN139375_c0_g1_i1 len=255 path=[0:0-254]
CTCTTATACAGGAAATACCCATATAGGGGAAATTAGGGATGATGGATATTGAACCATTGTGGGATGAAGGACAAGTAAGATGAGATACAAATGTAGAGGGGGGCAGTAAGGAAGACGGCAAGGTGAGTGTTCCGGTGAAGAGCATTTTAAATTCATGAAGTTTGTTCAGTTAAAAAAAAAAAGGGTGAATTAAATGTTCAGAAGGCGAAGTTTGGAGGAACATTTGGCATTGGTATATTCTGACTGTGAAAAGGA
>TRINITY_DN139411_c0_g1_i1 len=237 path=[0:0-236]
ATCAGGTTTTCCCTAGCACCCTACGCCCATCGATTGCTTGCTGATGCTTCTCCTTATATTGTCCTATCCTTAAGGATTCCCCTCCACCCGTTGTAAGCTAAACATGTGCGCCGATAACATCTCAGCTTCATGAATGTGTCTTTGCACCTCCCTGTGTTCCCCTTCTCCTCGTCTCCCTCCCCTTGTCCATCCTAGATTGTAAGCACCATGTCTCTAATTCATGATAGTTCTGTGCCA
>TRINITY_DN139382_c0_g1_i1 len=379 path=[0:0-378]
TCCGATCTGTGATTTGCAAATAAGCACAAGTGATGGGGGTTGGGAATGCCACTGCTTATTCAATGGTAGGAGTGTTCCCACAACACATTGTTCGAGAGGGTGCAAATTCACAATATTTGGGTGTTTTGTGAAAAGGTTACCTCTTCCTCATGCTTCTTGATGATCCAGTGCTCTACCATCTAGTGCAAGGACAAGACTTTGAGTAGCAAGACTGTTGTGTGAAGACATAAACCCAGCAACTTTTAACTCCTCATGCATCATTTCCTCGATGTCATTTCTCACCTCCAAGCAACCATAGAGGTGTGGCTCAAGTCCCCTTTCTGCTAAAGAGCACTGCATGCAGGGATATTGCAGGTGCATACCTCCAGACACTTTGCAT
>TRINITY_DN139391_c0_g1_i1 len=269 path=[0:0-268]
TGCAAAAGGAATTATTAATAAGGTCTGAAAATTTAGTGTTTCAATTTTGGATATTAGAACCTATTCTCTGTCCCCTTAGACAATTCCAAGAAACTTGTATTCTGTCATGTTCTGATAAGAACCTAGCATCGAGCCAAGTGCCCTTTCCTGCCATAAAACTTTTATTGCCTTGCACATGGAGGGAATCGGCTCTGGAGTGTGGCTTTTATATATATATATGACATCTTGTCTGCTTTAGTGCTTTTTGTTGCATGCTACTTATTACAAAC
>TRINITY_DN139427_c0_g1_i1 len=417 path=[0:0-416]
TGATTAACTTTCAACAGTTAATCTCATCTGATAATTATGATGATCTCATAATGATAATCATACTTGAGCTCACTACAAAAAGAGGCAGTTAGAAGACGGGTAACAATTTTTAAATGTTTGCTTTTTTTTCTTTGAGTATGTTTGAAGGATAGTATTAACATGTGTAGCTTCTAACCACTGTAGCATCTAATTTTAAATGTTCTAGAAAATGTGACCAACTTAAGAGTCTACCATCTCCTTATCTTGCATTAGAACTGGAGAATTTGGCCACAAGCTACTTACTCCAGGATAGTGGGGCTTTGATTGAACTACTCAGGTGTTAATGCCTGGTGGATTGCAGTTGTCGTGTTAAGCTTTTTAACTAGAAATATTAATGTAGAATATTGTCTTTAAAGCAGTACTCTCTTTGGTTTGTTA
>TRINITY_DN139458_c0_g1_i1 len=521 path=[0:0-520]
AAGTCATTACTAATAGTGAGAAAACATCATTTCAGGCATAAAATGGCAAGTGGTAAGCAAAGGTTTAAAGCAGAAATGTCATGAATATGGAAATGGTAGATTTTTCACTTAAGATCAGTCGAATTGCTGACTAAAATCCACATGGAAGAATGCAATTTCCCTGCCTCCCCTCTCCATTGACTGAGGCAACACGTTCTTTTTTCTATAATAAAGCGGAGGAGGGGGGATTCCCTGGGGGCCAATACTAAGGACCTGTGATATTTATTTTAAAAAATTTAACACTTTTTAATTTAGATTTGCAATCCACACCCTCAGCAGTCTCTGCAGAAAGGTCAAGGACTGAATTATCTGACTGAATTGCTCTCTCCCCTTTAGAAACGATCTTTCAAGAACTGCACTGAGGCACAGCATGGGGAAGCTTGCACTGACAGTACAACACATGCAGAAAAATCCTCTGGAGTGGCAACTATGCTTGTCGTTAGCACAGGCAAGAGTCCTATTCACTTCAGTGGGACACATGC
>TRINITY_DN139439_c0_g1_i1 len=326 path=[0:0-325]
CATTAGGAAAAGGCAGAACCAGAACTCACTCACCCAAAGGAACAAGGGGCAGGGTAGCCGTAGGGCTCTGGCCAGAACGCTCCTCTGTCCCTGGTCACTAGCACACCTTGAACGACTAGACCAGAGGTTCCCAGGCTGTGCGTCACAACCCCCACCCCCCAATGGGGTCACAATCTTAATCACCATTTTATAAGCTTTGAATGTCCGAGGCCACAGGATTACATCAAGTGTCAAAATAGGGTCATAGATCAAAAGGCTGGGAACCTCCGAGAGAGAGAATGCTGATCGTATGTCAGGTCGATTGGGATGGCGACAGCCAGCAATCC
>TRINITY_DN139355_c0_g1_i1 len=206 path=[0:0-205]
CGATTGAACAGGGTGGTAAGATATGGAAACGGTGTCATCAGTCTGCCAGAGCGTCAGGGCAGGGAATTGGCTTGCATCCCTGAATCTCAGGGATGCGTATCTCCATATTCCTATTTGGGAACCCCATCGTCAGTGGCTTCGTTTTTGTTACCAAGGGGCCCACTTCCAGTTCAGGGCCCTCGCCTTTGTACTCTCCTCGGCCCCTC
>TRINITY_DN139409_c0_g1_i1 len=201 path=[0:0-200]
TCTTCCGATCTGGCGGAGCTTATGTGGGTCAACATCCTCTGCACATCTTAGCCCAACATGACTCCCATGAGTCATAAAGTCGGCACTTGCCTGGATCTGGTCCTGACTAGAGCCTGACCTGTGTATCTGCCTTTTCCTTCCCAATCCTTCCAGCCTTTCTCTGTGTCCCTCTTGCACGTCCCAGCTGTCTCTTGGTATTCC
>TRINITY_DN139449_c0_g1_i1 len=245 path=[0:0-244]
ATGAAGTAATGGTCGGACCACCCAGCAGGGATGACTCGAACATCCAAAAACAGAAAACCCAGCCCAAAAATGAGGTCAGGTGCCTGGCCAGCACTGTGGGTGTTCTTCTGGATGCTATGGGTAAAACCCAGAGATGCCATTGTATACAGGAACTCAGAAACTGGACCCCCAGAACCGCCACCACCGTGCACACTAAAGTCCCCCAGGACAAGCATCCTGGGACACTCCCAACAGCAATGCTGACC
>TRINITY_DN128709_c0_g1_i1 len=264 path=[0:0-263]
TAGCTTGGGGGATGTGACCTGACTATTGGGAGCAATCACCCCATTGGGACATGTTGGGTACTTCTCTGATCCCACTGTGACATGCTGTGTACGCTGGGCCTGGATGGAGCATTGCTCCGACGCCCCAGCCTGGCACTGGATTGTGACACTGTTGGAGACAGGATGCTGGGCTGGATGGAGCATTGCTCCGACGCCCCAGCCTGGCACTGGATTGTGACACTGTTGGAGACAGGATGCTGGGCTGGATGGAGCATTGCTCCGACG
>TRINITY_DN128709_c0_g2_i1 len=329 path=[0:0-328]
CGCCAAGTTATCCTGTATCAAAGCAGGGGATTGGATTGTGTGGCCCTTGAGGTCTCTTCCAAGTTTGCCATTTTATGCCATGTTATCCCCAGCTCTGCCTCCTTTTGTTACCTCAGTAGACAAGCCCTAATGCTGACCTACCAGCCCCCTGGTAAAGTAACCTCCTCCATGGCCAGCAGCACCCCTTCAAACACCTGTGCTCCTGCCCCACTTACTGTTACCAGAGGCTGGGACTGGGAAAGACCTATGCCAGGTCGGGGGGGGGGGCAGCCCCCTCGAGGGGCGTGGAGGCGGTTTAAAAGCCCCCTTCTGGAACGCCAGATTAAATG
>TRINITY_DN128713_c0_g1_i1 len=243 path=[0:0-242]
CCTAATCTCTACGTCGGTCACATGCCCATTAGACGCTACAGGAAGCATCCTACCTTGCTCTGAATCAACCCAGGCCCGACTGGCTTACCTCGGAGCAGCTCCATGGCAGTGCACTTCAAAGGTAGCTTCTCCCTGCTGTGAATTGGGAATTTACCCTGATTTGCAACAGGATAAGCTACGTGAGGCAGCTAGCAAATTGCCCTTGGATAAACAGAGAATCCTAGAAACGTCGAGTTGGAAGGG
>TRINITY_DN128716_c0_g1_i1 len=214 path=[0:0-213]
GGGGGCAGCTCCTGGGCTTGTACAGAGCTGATCTAGATTAATCGTGTGTGTGTAATCACAACCTGCCCCTGGGGGTGGCAGCATCCCCTCTGCCAATACTTTCTAGGCTACCCCTTTTGCTACTGCAGCTCACAACATATAATAAAACAATACAATAAAACATAATACAAATAGTAAAATAAAACCTCCCATGGTGATTTAAAAACCGTCTCAC
>TRINITY_DN128776_c0_g1_i1 len=285 path=[0:0-284]
TTCAGCAGTGGCCCTGAATTTAGCTGGCCCCTTTTCTAAGGCCTCAGCTCTGCAGGGCTTATGGCAGCTGCCACTAAACTCACTCTCCAGCCTCCCCTGGGTGTGAGCCTCTATCCTGCTTGGAGGAATGGGGTATGCAGAGTGTCAGAGAGGGGGGAACTCCTGCGTGCGTGAGCAAGTGGGTTTCCCCGGTGCAGGGGGGAAAGCATCCCAGGGAAAGAAGTAAGATCCAGAGCCAAAATCTGAACCTTTTTTTGAAATACGAATAAATATTTTGCACACCAC
>TRINITY_DN128712_c0_g1_i1 len=450 path=[0:0-449]
GCTCTTCCGATCTATACTCTGCTATATCGAGATATCCACAAGAAGAAGCTGCATGTAGAGGGATCCAGCCTTCATTATCAGGTTGATTAATATTTGCTCCATTTTCAACCAGAAATTTAACCATATCTACGTTATCATCAATGCACGCCTGGTGCAGCGCGGTGAGCCCGTCCACATTGGCGTAGTTGATGTCGGCGCCTCGCTCCAGCAGGCGCAGCACCTCGTCCGTGTCCCCGCTCGAGCAAGCGGCCAGGAAGACGGCGCCGTCGTCGAATTTCACCTTGGTCTTTTTGCGCTTGACCACGGGCGGCTCGAGGTCGGTCTCGGAACCGATCCAGCGCTTCAGCTGCTCGTTCCGCTTCTGCTTGGCGTCCGCCATCTTCATGCCCCGCTCGCTCCTGCCTGGCCCCGTAGCGCTCCGCACCCAGGATAGTCTATGATCGGAAGAGC
>TRINITY_DN128724_c0_g1_i1 len=435 path=[0:0-434]
AGGAAATAACAGTAGAGAGAGCACCAAAAATGCAATAGAGATCAGCAACTACAACAAGACTAGTGACTTCTCTATGGAAGAAGGTTAGAATTCCTGATCTGGGAACTGATGGCGTATTAAGATATTTTAAATATTTACTAGGACACTACAAAAGCAAGAAAATCATAATTGACTCTTTTTAAAAAAAATATTTGTTCCTGTATCAGGGAGGACTCCAGAAGTGTCAAAAAGGAGAAGAGACCTGGGCAGGGAAAAGATGTGGGAATAAAAGAAGAGAGATTGTATGGATCCAAAAATAATGCCCTGTTTTGTATAGGGAATATTAGTAGATACTGAAAAATGAAATATAGAAAGAGCAGGTGAAAAAAACAGAGATAAAGAAGAAAAAATAAAATGAGGACATGTGGTTTGAGGGGATAGGAAGTATACCACCTA
>TRINITY_DN128730_c0_g1_i1 len=228 path=[0:0-227]
CAAAACATACGTTTCCTCAGAGCGGCCAGGTGATCCATCTAAAACAGCCTGAATTAACTGAGCTCGTAATTTACTGTATGATGAACACTGAAATAAAATATGGGTCAACGATTCCACCTGTTTAGAGCCACAAATACAGGTTCTATCTGCATAAGAAATTATTTTGAAATAGTTCCTTGAGGACTTTAGAGGGAAGAGCATTAAACCTAGCCCTTGCAAACATTAGGC
>TRINITY_DN128705_c0_g1_i1 len=265 path=[0:0-264]
GTCTCTCCCGGGCGGTCCTTCCTGAGCTCACCAACTCACCCTATTTATGGCTGAGGCTCCACTGGCCTGCTCAGCTGGAGCCGCTCGGCTGACCTTCAGTGCCTCTAAGCTCGGCTCCCTTTTTAAAGGGCCAGAAGCTTTCTGACGCTCCTCTGGCTGTGAGGGCTTCACCCTGCAGTGACTTACCCCAGCTCCATGGTCCCAGGGTGCTTAAGGGGTGCACTTAGATCAGTCCCCCCTGTCCTTGAGAGATCGGAAGAGCGTC
>TRINITY_DN128768_c0_g1_i2 len=408 path=[0:0-407]
GGAAGAGCCATGAAGTATCTAAAGTCCCTGGAAGGGTCCATTGCAGGGAGCACAACAGGGTGTTGGCATTAATGTCTGACCTGGGTCCTCAAAAGTTCTTGCCTGTAGCTGGCTGTTACTAGGGGCCCTGCACTCATTAAAGCCCCGATCAAGCGTGGGAGTGGGGTGCTGCCAAATCACTGCCTGGATGCACAGGAAATCCCAAGCAGCACAACATAACAAACTGGCAGAGAGACCTGGCTAGTTTCCTGCCAGCTCTGCTACAGGACGTCCATGCCTTGCGTAATGCATGACCGCAGGGGTGGACCTGTAGTGTGTGTGTATGGGGGGTGGGGGAGTGTAATGGAGGGAGAAGGACAAAGCAGGCACCCATTAGCCTTCCCATTGACTGTACAGACCCATGGTGGC
>TRINITY_DN128731_c0_g1_i1 len=225 path=[0:0-224]
CATGAAGGCAAAATGGGAGGAGCTGCCCAGGAAGGGAAACCATGGTGGCATTAGCACAGAGAGAGAGAGGGACAGAGTCGTGCCCAGGCTATCAAAGGCTGTTTGCATTTCTTTGCACTTTCCCAACGACCCCTTCCCACTCATCCGCAGCTAAACGCGAGGCAGCACGTGGCAGCAGCGCATGGAAATGGAGAGATTGCAATTTACAGCGGGTTATTAACAGTC
>TRINITY_DN128738_c0_g1_i1 len=414 path=[0:0-413]
CAAGAACTTGGGGTCAGGTTAGCAGAAGAGAGCTGAAGACATACGTAACAGTTGGAGAGCTTTATTGTGAGGTTGGAGACTCTTATGGATGATTTAGAGGGAATAGTGGCCATAAAGTGGAGAGGAGTGAGAAAAGAAGGTGGAAAGAGGGCTGTGAAGGAAGACTGAGGGAAAAAGGACAGAAGGGGAATGGAGTCAGCATCAAATCAGAATGTTCAGAGTGAAAACTGGGCAAAGCACGTGGGCATCATCAGTGTTAAATATGCGCTGCAGTCTCTTCTCCTACTGGCTGAGGAGCCCCACAGGTTTTGTTTTTTAATCCGTGAAATGGGACAATTGTGTTTTCTTTCCTTCTCCTTAGGCATGAATCCTACAAAACACAGTACAGAGCAATGTTTGTGATGAACTGCACCG
>TRINITY_DN128756_c0_g1_i2 len=617 path=[0:0-204 2:205-616]
CCCCTCTCCCTTGTTTTTCCTATGTTGTAAGCCTCGAGGCAGAGACTGGTCTCCTAATTAATGATTGTTCATTGCTAGGTAATTGCTATAGAAATACCTATCGCCACCACAATAGGCTTAATCCAATACATAGCCACATCCAGAAGAAGCTATTAAAACAGAAATAAAGATACCCGATATTGGTAATTACTTACATATCAAATTTAATGACTCCTCCTCCTGCTTGATAACGGGCACATTTTGAACCAACGTATCAATACCTGGAACGAATGACTGGACAACTGGCATTTTTTGAAGCAGGGAGTCCATACCTGGAGCAAATGTCTGGATAACTGGCACTTTTTGAACCAGCAAATCAATCTCTGGAGCAAATGACTGGGCTGAGGCTACCTTGAGAACCCAGTTCAACTGTGCGTCACTTAGTTGAGAACCTAGTTTAGATCTGTTGATATTCACAAAGGAGAATACTTGGTCAAACACGTACGTGCTCCCGAACATAGAAAGAGTTCTTGATGCAAAGGACTTCAGATTGGAATAATTTTGCCCCAGGTATTGATAAAACGTGGGAACACCAAAATCGGAAAACTTGCTCTTTAGCCGAACATCGCATTGGAGCT
>TRINITY_DN128756_c0_g1_i1 len=234 path=[0:0-204 1:205-233]
CCCCTCTCCCTTGTTTTTCCTATGTTGTAAGCCTCGAGGCAGAGACTGGTCTCCTAATTAATGATTGTTCATTGCTAGGTAATTGCTATAGAAATACCTATCGCCACCACAATAGGCTTAATCCAATACATAGCCACATCCAGAAGAAGCTATTAAAACAGAAATAAAGATACCCGATATTGGTAATTACTTACATATCAAATTTGCTCGGGGGTCGCATAACTAGTTAGCATG
>TRINITY_DN128756_c0_g2_i1 len=249 path=[0:0-248]
TGCCGAACATCGCATTGGAGCTCAATAAGTTCCATCTGAAGCTCCTCTGGTACTTCATGCACATTGACAGAAAATGGTGCGCTGAAAATTGTAAATTCTCTCTCATGGCTCTTGAAGCCAACAAATCGTTCTTGAAACTTCTCCCTTAGTTCAACAATTTTGCCTGCGTACATTTCCGTTGTGTCATCGCATCGAGTCCCCATGCTGTCACGGAGCAATTTCAAGGTGGGAAAATGGGCTAGGTTACCC
>TRINITY_DN128787_c0_g1_i1 len=376 path=[0:0-375]
GCCCATCCTCCTCCGTGGATGTAAACAACACTGCGTCTTAGGGCCTCCCCTTGTTCTGTCGCAGGTTCAAACACTCTGACCTCCACGCCATCAAAAAGGGTATCCGTTATTTTGAGGTGTCCCTGGGACGGAGGTTCCAGCTTGTCAATTGCACCAATCATATAATTCAGAGCTCTCAGGTGGTGGCTGAGTCTCATGTAGTGAATCAAGTTGCACAGGTGCTGCGCCGTCCGGAAAGTAGCATCCAAGGCCATGAGCTGCCAGGGATCCGAGACGGTGCTGGGTAAGGGCAGGTACACGTAGTAGGCGGTCAAGGCTGCCAGGGCAGCCAACACCACGAAAGCGGATTTCATGCTGGAGCCAGCCCGTCCTTCCC
>TRINITY_DN128742_c0_g1_i1 len=516 path=[0:0-515]
GTGGCTATGTTTTGAGGAGCAAGGGAATTGAGGAGGGGTGGGTGCAGGAGAAGTGAAGCGCCCAGGCAGGAATGTGGTGGAAAACCAGTGCACAGAGAGAGGGGGGGGAACGGACAATTTCCACTTTTGCTCATTGGGGACGGTGTGTTAAGGAGAGGGAACACAAAAATGACTCTGTTCTAATCCCAGCTCTTGGCTTGGACAAGTTACTTGAGTAACTGAGCCAGAAAGATTGGATTTCAACTGCTCCGGTCCTGAAATCGCTTGCTCCGCCATCTTCCATTGAAGTCAATGACTCTCCTCCTCAGCAGTAAGCGGCCTGAGGACTGCATCCAAAATAGGATACTGCGTTTACCTGTCTCTGAAGGGTTGACTGTGAGGATTGATTGTTTACACAGTGCTGCCCGGATACCTTTTTTTACATACTCAAGAAGTCAACCGGCAAGATGGTAGTTCTGTAAAAGTGGGCTGTCAACCCACTAATCCTGGAGCCTTCCCAGGACTTGTACTGCTGAT
>TRINITY_DN128742_c0_g2_i1 len=250 path=[0:0-249]
GGCTTTATAGTTTCTCCATAGAGGACTCCATCCAAAGTTGCTGCAGTCAGTGTTTTTCTTTTGCTTCCGATTGCCTGTTATTTGCTTGGTCTCCTTGATTGATGCGCTGCCCTGGATTCTGTTGCCGAAGACGGATTAGAAAATTTGGAGATACAGCTGTGGCGCTCTTCGTGCCCTCGCTGATCCTACTCCGAACACCTTCCGCACCCCGCACTTGGAGAACTGTTGGGGTCGGGCGCCATTTTTCACT
>TRINITY_DN128742_c0_g3_i1 len=257 path=[0:0-256]
GTACTGCTGATGCCTTCCAGTACTGTTGGTCTGTGTAAGGATTCCCAGCCAAGAGGGATCAGACCCAAAGTTGTCCATGAGGTTTGCCTTATCATCTGGCCAGGATGCTTTCACAGCTGATGGATTCTCTTACACTGCTTGTAGAACGAGCTTGCAACTCCCTGCTCTGGCCTCTGGCATTTATCTCGAACTGTCTTTGGAGATACAGCTGTGGCGCTCTTCGTGCCCTCGCTGATCCTACTCCGAACACCTTCCGC
>TRINITY_DN128719_c0_g1_i1 len=214 path=[0:0-213]
GACCTCCCTTCTCGAGCATGTAGCTGCTGCAAGTGCAACAGCTGTTGCTCAGGGGCAGGCACCATTGGCCAAACACCTTCGTGAGTTCATGTTGGCCCCATCTACCCATCCTGGTTTCCCCAGCATTCAGCCCCTCAGGGAAACCACGCAAACCCTCTCTGCCCTGCACTCACACAGCTCAACCCACCCTGGTCCAGGCACACCTCTCCCTCCC
>TRINITY_DN128719_c1_g1_i1 len=402 path=[0:0-401]
CCAGGGCCAGACCTCCCTTCTCCAGCGTGCAGCTGCCATGAGCACAAGTCTCGTTCAGGGGCAGGGGCCATTCGCCAACCCCCTTCGGCCAGTCACGCTGCCCCCCCTGGATCTTGGCCGACCACCCTGGCCTCTCCAGCGTTCAGCACTGCAGGGAAACTACCCACGCCCTCTCCGCCCTGCGCTCACGCAGCTCAACCACGCCTCCTCCTCCACATCCACTACACCGCCGCCGCCTCCTCAGCCTGCGCCTGCAGAGCCCCAGGAAGAGGCCAATCCCCCCCCGCCATTACCCACACCCAAGCGAGGCCAGCCAGCGGCGGCCAAACGGGGAAGGCGGAGGAAGAAATTTTTAAAATAACAAAAATGGACATTTTCAGAATGAAAACAATTCATTTCCCC
>TRINITY_DN128735_c0_g1_i1 len=540 path=[0:0-539]
AGTCAGGACACTTTACACTGCTGCTGGGGAACGCGCAGGGTGGAAAGCTGGGGAGCTCAGCAAAGCAGCTGCCCAAGCCGCTGGGGCAGCACGTGGTGGGGGCTGCTGCCTTGCCGGTGCCATTGCCTGCCCAGCTCGGCTGGCCCCAGCCCTCCTCCTCGGGCGATTCGGCTTTGAGCCCGCACGCAACCCCCTCCAGGGCCGGCGCTTGGGCTGTGGCGGCGGCGGCGGCGGCGGCAGCCGCGAGGTGGTACAAGAAGTTGGCCTGGGCGATACTGGGGGGCTTGCAGAAACTCGTGCGCCTGAAGCGGATGCTCTGCACCGAGACCTGGCTGGAGCCCGAGCTGGAGTCCGAGGCCGCTGAGGTGCTCTCCTCCTCCTCGGAGCTCAGCTCGCTGGAGTCCGAGACGCCACTGCCGCCCTCCTCCTCCTCCTCCGAGGACGAGGAGGAAGAGGAGACGGAGTTGCTGGTGCTGGAGAGGCTGGAGCCGAAGTCCGAGTCGTTGGCTGCATGGTCGGAGTAGGAGCTGGACTCGGAGT
>TRINITY_DN128785_c0_g1_i1 len=270 path=[0:0-269]
GCCTGGGGAGGGGGTGGGGGGATGGTAGTGGATCCCAGCTCTCTCTCCTGCTCTCAAGTTTCTCCCCCCATCCCGGTTCCAAATGAAGCAGGCTCTGATGCACCCAGATGGAGCCGGCCTCTGCCATCACCAGCCAAGGCTGCCACCTCCTGCTATTGGCATCTCACGCTGCAGGGAACTTCAGGGAAGCGGAGTACAACAGAAGCTGCAAAAGGACGAGTCCATAGCATGGGTGTGTGTGTGTGTTACTTTTCCCAGAGCAGTAGCTGG
>TRINITY_DN128750_c0_g1_i1 len=296 path=[0:0-295]
ACCATTAATCGCCGGCAGGTAGTTCTTCCAAACCCGTCGAGCTGAAAAAGACAAAGACCATCTTAACCATTCCTGCAAAAATACAGATTCGAAGGAGACAAGCACTACCACTCCTGAAACAGAAGGCAAGTAATGGTTTAAGAATTCTATGAGCCACTTTAAGAGGCTTCAAAAGACAGCTGAACCAAAGATAGCAAGCTGTGTAGTGCTCATTGTCATCTATATTCCTGCTTCTCCCAACCTTCCTTTCATGACAAAACTAAACGTTCCAGCCCATTTCTTCACGTGATCCTTTG
>TRINITY_DN128725_c0_g1_i1 len=238 path=[0:0-237]
CTGGGGCTTGCTAACGCGCACACGAGGGACAGCCCCTGCTGCAGGAGTCCCACCACCCCCACTCCCTTCCTGGGGCTCTCCCCCTGACCCCGATCCCTCCCTGTGCACAGTCAAACACAGTGCCTGGGCAGAGGGGTGTGCTGGCTCTGCAATCTGCCTCCTGCTCTGGCTGCTGTGTTGGCTGCCCCCACCCCCCTCCCATAGGATGCACTGCCTGCTGCATGGTGCCTGGTGGGAT
>TRINITY_DN128777_c1_g1_i1 len=228 path=[0:0-227]
TGCATGTGTTCGTTCGTTCTCGCTCTCTCTCTGCCACCTCCACCGGTTTTGTCTGAAATCGATGTTGCTGTGAAGGCAGATTACTATTATAATTGTGGAACTGTGCTTGATTGAGTCTTTTTAAAAAAAAAAAAAAAAAAAAAAAACTTTGTTGATCATATGCAACAAGCATCAGTCTTAAAACATAGGTCCTGATTTTATTCCAAGCAAGATGCAGTTCCTTACAAA
>TRINITY_DN128736_c0_g1_i1 len=272 path=[0:0-271]
GCCCTGTCAGAAGACTGTTCAGCCTCTTCTTGAAAACCTCCAGAGATGGAGAGTTTATAACCTCTCTAGACAACTTGTTCCGCTGCTGCACAACTCTTACTGTTAAGAAGTTTTTCCTGATATTTACCTCTCTACACCATCGGTTTGGTCAACTGCATTAACTGACCCAAAAAGCAGTTTAAATAATATTGCAAACAATTCAAGAACCGTAATAAGAGGGTCAGAGAGAGAAGCGTCCTTACCCAGTTCTCATGAGCCTTCTTCTCATGACT
>TRINITY_DN128762_c0_g1_i1 len=395 path=[0:0-394]
GCTAGGATTACACTCCTCAGTACCCTCTATATTACCTTCGGTGTCTATGTGAGAATGCTGATTAGTGCCTGGAATCCTGTTCATGGAAGCCGTAGTGGATTGCATATGAGTGATAACAGTTCCCATGGTTTGATCGGGCAGGATGGAAGATTGGAGGCAAGCTCCCTGACTGAGTGTATCCTCAGTCACAGGAAGTTTTGGGGATTTTAATGTAGAAGGGGAGTTCCCAATTCTTGGTATGTTCGAGTAACCCCCTTTCTTAGGTTGACTACCTCCATCAGTTTGCTTTTCCAAAAATTTGGATTTAGAGGCTTCCAAGGACTGGGCTTGTGGGGGAAGAAAGGACCTCTTGCTCCAGGCTATTGGGAGTGTATTTGTTTTAGGGTTAGGGCGTC
>TRINITY_DN128748_c0_g1_i1 len=209 path=[0:0-208]
AATTTGTATCTTCTGCCTCCTGCCGGTCAAGGAGGAGCTACCCAAAAGGAGAACTGTCTGCCTCAGAGGGAGAAAGAATGGAGAAAGGGACTGGAATTGGTCATTCCTCAGAATACTCTTGGCTCTTCGCCCGTAACTCTATGGTGCTGGTGGACCTGTATGTGCGCGATGCTGAACACAACCTAATTGATATGATGCAAATACATGGG
>TRINITY_DN128748_c1_g1_i1 len=350 path=[0:0-349]
GAAAATAGAGTGCTTACCTGGTGGGTTTTCCTTCTATAGAGAGTTTCTCCTGGATGGTCAGCTACCCCACCCAGTTATGTAATTTGACTGGGTGGCCTTTCTGTCCTTTAACTGACAATGTTGGGGTGTAGTTGGTCTCTTCTACTTGGTTTTTGTTAACATTGTTGGAATGTTTAGAAAAGTTAGGGTAGTTTTACTTAGTTATATCACCTGAAACACTAGGGGTCAGATTCCCTCTGCACATTCTCAAAAAAAGTTGAAGTCTGCCTCCTGTTGGTCAAGGTGGGGATCTAACCCCAGTGTCCTGAGCTGGCCGTCCAGGAGGAATTCCCTGTAGAAGGAAAACTCAC
>TRINITY_DN128748_c1_g2_i1 len=243 path=[0:0-242]
TTCAGATTCAAGATTCTGCAGCTGTAGCCTTTGGGAGAAGGGTACTTCAGGCAGTAGTGAAAATTAGGAGGTTTCTCTGTGGGCTGGTCATTCTGTTCTTTCCCTCCCCAGATCTGACACTGCTTTGGTACTTCCCCACTGTCCTGAGCTGGTCATCCATGAGGATCCCTGGGAGAAAGGAAAATAGAGTGCTTACCTGGTGAATTTTCCTTCTATAGAGAATTTCTCCTGGATGGTCAGCTC
>TRINITY_DN128778_c0_g1_i1 len=362 path=[0:0-361]
GATGTTGGTTGGCCAACCCTGTGACCTGGAAGGGATTGGAGCTCCCATCATTGTTGGGGTACAAATTCTCTGGTTACTCAGGTTTGCAGCTTTGGGATGCTCCTGGATCCCAAGTGGCGTCTGAAACATCAGGTTGCAGTTATGAGCAGGCGTGCCTTTTACCGACTCCATCTGGTGAGCGGGCTGTGTCCCTTTCTTTCAGCTACAGATCTGGCCACCGTCATCCATTCCTTCGTTATCTCAAGGCTGGACGGACTACTGAAGTGCACTCTACATGGAGCTGCCCTTGAGGACTGTTCAGGGGCTGCAGCTCATGCGGAATGCAGTGGCCCGCCTCTTGCCGGGGGCGAGTCACCGGGAAC
>TRINITY_DN128759_c0_g1_i1 len=233 path=[0:0-232]
TTAAACTGAGCGTGCACCAAGGGTGTTTTTTCCCTGCATCGCCAGTTGACCTTCTGCGTTCATCCTGACAGGACACAGAGCTGCTTGGCTCTGGATCAGCCTTTATTTCACTTTTGTAGTTGCTGGCCCCTTTCTCTTCACATTGGTGTGGAGAAGGGAAGAGAGGGCGTTCCTTTCCATCATGGAGGCCTCAAAGGATCCTGATACGGCAGACAGCGCAAGCTACCCAGACC
>TRINITY_DN128703_c0_g1_i1 len=283 path=[0:0-282]
ACTATACAAGTCCACACTTATTTTGGTCACTGAAGTTAGCAGAAATTGCTTTGAAAATACCCAGCTAAGAAGATGCCATTCCAAATAGGTAATTTATCTGATCACAAAAGCACTTACATTTATTTGGGGCCAAATGCAGCACCTTCACACACTTACAAGTATCATTTCTGCAACTCCTAGATCTATTCCTGTATATAAAATTGCTCAGAGCCCACACCCCATTGCCAAGCTAAGGACGTGTGCATTCCCACCCATTATAGCACATACCTCCGCTTTGGAGATG
>TRINITY_DN128708_c0_g1_i1 len=228 path=[0:0-227]
CATAAATGTGGTAGAAGAACCGGTAATAGAAAGGAGTCCACATCAAACTGAGCTGGAAGTTCCAAGAACCCCTCGTACACCCACTACACCTGGGTTCGCTGCACAAAGTTTACCTAATGGGTATCCCAGGTACCCATCTTTTGGAGATGCTTCATCGCATCCTTCTAGCCGACATCCTTCTGTAGGAAGTGCCCGACTTCCCTCAGTAGGGGAAGAGTCAACACATCC
>TRINITY_DN128696_c0_g1_i1 len=226 path=[0:0-225]
GAGCCATCCGAAACACTGCTTGTGGGAAATCTTCTGGGACAGAAAATGTGTCGACTATCAATCCCAAAATAGTCAGTGCAGAAAATCTGGTTGGATGGGATGAGCCAGGAAACAGGGATTCAAACAGTGCATCACACAGAGAGGACATGAAATTCTTGTACTGCTGCAAAGTTATTAAAGGATCCCATTTGACGGACTCATTAATTAGCCCTTCCTTGTTTTTAAG
>TRINITY_DN128740_c0_g1_i1 len=266 path=[0:0-265]
TAGTTACCCACTTAAAAATCCTGCAGGGTTAGGCCAGGGACATAGACTGTAATATCAGATTGGACTTTTATATTTCCACGCTAGCTGAGGATCAGGGCCCAACTTTGGGCCTTTAGAATGGGTCAAAGGGTTGTGAGCAGATTTTGAAAATGTTATCCTACATATTTGCTTGGTTGGAACAGGCCATAAAGGTTTACAAATGATCCTGAGCCCAGCAAGCCCCCTCCCCCCAGTTAGTTTTGTGGGCATTAAAAACAAACTATTGT
>TRINITY_DN128752_c0_g1_i1 len=264 path=[0:0-263]
GTGATCATCCAGCAGAAACCTCAAATAAAACTCTTCTTGCCTACCAGGGCAGGCAGCTAAAAGTGGAGTAATAAACCTAGCACGTTCCCCATTATAGAGGGGGCAATATAACAAGATGTGCTCAATTGTATCAATTTGATGTAATTGACAGCAGCAGTTACATTCCGCCAAAGGGACCCCTCTAAAACGACCCTCCACCAATTTTGAGGGGGGAAAGTGAACAGCCTCCTCATTTTTGGAACCTTACTGTTTACGAGATAGGAC
>TRINITY_DN128690_c0_g1_i1 len=543 path=[0:0-542]
ACCAAGATGGAACAATTTAACCACAGAAATGAGGAAGTAGGAAGTATCCTTCATGTCCCCTGATCCTCCCACTTTTGCTGTATGCAAGTGTATTCTGCAAATGTAGTCTTCATTCATAAAAGGAGACCCAGTTCTTCTTCGAGGAGCTCCATGATTCTTACTCTGGGGATCCTCTTTCTGCTCCGCAGTCTACTGGAAATTCTAGCATCAGCAGTTTCCAGGCAGATTGCCTGGAATCATCTAGAATCTTGCCATGCCTTCACCTTGGCATTCTCCCTCCTTTCCCGCCATCTCACAAGAGGCAGGAGGTGATAAAAGGATAGGGAGCAGGACCCCATCCACCTTGGTTCCTTCTACCCCTGAAGACGAAGCCCAAGAGGACTTCAAGCCAGAGGAGAAGGGCGGGTAGTGAGTATACGCAGAGCGCTCTTGAAAAACTGAGTTACTGATAAGTAACCCTAATTTCTTCTACGAGGATCTCGGTGATTCTTACTCTTGGAGAGCAATAAGCAGTATATGCTTACTGGAGGAGGGAAGGTGAGG
>TRINITY_DN128690_c0_g2_i1 len=233 path=[0:0-232]
GCAAAAGGTTGTGAACACACAGTGTGGCTATGACATCCGAGGTCAGGTGAGCATTTCTGTCTACAATACGACGTTTCCTAGGCTGATGCTAGTTCAATACTGCTGTAACACAATGGTGAACTAGATTGGGGAAGTTTTCTGGAAAGGTCAAACGTAAATTTAAATCAGAGGAAAAAACATGAGGGCCTGGAATATGTTTTTTGTGATTGTCCAAATTTTTAACCAAGATGGAA
>TRINITY_DN134071_c0_g1_i1 len=667 path=[0:0-666]
TTGTGGGAACTGGCTGTTAACTGGCCAAGAGACTATATAATTGGGAACTGTGTATGCTCAGGCAGGGTGCAAGGTGGAAGAGCCAGACTGGGGCATAGAGAGCTGGAGAACTTTATCTTGTGATTGTGAATAATTCCTGGATAAGACTGTGTAGTGTATAGAGAATAAAAGACAGAAAGCTAATTCCCAATTGCAGGTGACTGACTGCTAATGCCCTAAAGACAGTGGCTTGGGGGCCTGATCCTGACTTACCCCGGTGTGACCACGCCCTGCTACGGTGGTCTTCAGCGCCAAGAGAGACCCGACTCCCATTCCCCCTCCACTCAACAGAGTGGAGGCATGAGAGGCCCCCCTGAACGTAGGCCTAGGTCACCGCTCCCCGTGACGAGACCCTTAGCAGCCCGGCTGGGCAGCTATGACGCTAATAGCCCTAGGGCCAGACTTCGGGTTTTAGCGCCCCTAGGTATCTCAGGCCGCTGCCCCCCCTGAGCTCTGGTGTGTATGGGTGGGCTGCCGTCTGAGGCAGGGAGGGAGACAATGGCGGCACCCAGCACAGAAGCTGAGTCCTTTGCTCTGCGCTCAGCCCCACCGTAGAACGTGTTCACGGGGGGTTAGGGGCGGCATTGGGCTTCTCAAGGTGGGGATGGATAGGGGGGTCCCCTCTTCC
>TRINITY_DN134098_c0_g1_i1 len=282 path=[0:0-281]
CCTATCTCCGACAGTGGCCAATCTCTGTCTCTTGGGAGAAGTACCCAACAGGTCACAATGGACAATCCATTCCCTATTGTTCCAACCCCCAACAGGAAGCGGTTATGTCCTCCAAATCTACTTGGCTAATCCATTAATAGATGTATTGTCCAAGAACTGATCCAATTCCCTTTTAAAACTATCTACACTCCCGGCCGTGACCACTTCTTCTGGCAGTAAATTCCACACGTTAATTGTGTGCTGAGTGGAAAAAAAACTTCCTCTTATTTGTGTTAAACTTGC
>TRINITY_DN134102_c0_g1_i1 len=213 path=[0:0-212]
TCAGCATTACATACATGTTTAACCTTTAGCCTAATGTATTTGTTAGACCTGTAGTCCGATACGTCTCCTGTGCGGCCTTACGTTCCTTCCTGACACAGTCATTCCCAGTGGCCGTTTGATCTTCCAGTTTAAGCAGTGGCTGCGGGCGCCTGCTGTTGGACTGGGGAGGTGAGAGTTAGTCTGGAGAGATGGATTAAGAGGCAGAGAGCAGGC
>TRINITY_DN134086_c0_g1_i1 len=343 path=[0:0-342]
CAAGGAGCAAGCTCTTCTAATTCTGATAACTCCATGGTGGCCGAGAAGGCCTTGGTTTTCGGAGTTAATAGAGCTGAGTTGATCACAGTACATGAAACTGCCTTTTCAGTCCAACCTGCTGTCACAGGGCCCAGTGTTCTGCGATTCCATACACAACCTCAGACTGACAGCTTGGAGGTTGAACGCACAACGTTAAGAAAGAAGGGATACTCAGAGGCAGTACTAACTACCATCCAGCGATCCCGAAAAGCGGCCACCAGAAGATCTTACAAGGCTATCTGGAGGACCTTCACCCTGTGGTCAGCCGCTAAGGAGCAAGATCCATGTAGGGCGGGGGTTCCAC
>TRINITY_DN134088_c0_g1_i1 len=408 path=[0:0-407]
ATTGTGGGAAAAGTTTTGTTCAGAACGGAGACCTTTCTAGACATCGGAGAATTCACACGGGAGAAAAGCCCTATCAGTGTGCTGAATGTGGAAACCGATTCAAGCGGCGTGCACACCTTAATATGCATCAGAGAATCCACACAGGAGAGAAGCCCTATCAATGTACCGAGTGTGGGAACAGATTCATTCAGCACTCACTGCTAGCGAGGCATCGGAGAACCCATGTGCAACAAAAACCAGAAGAGGACTCCCCCTTGAAAGCCCTGCCCCAGTCGTCAGAGAACTGTTGAATGTTATGGGTGGTGATGTAAAGAAGATGATGAAAAGCAAATTAATTATCTGGAGTGGTCAGAATGGAAGGGGCGGATGTAGATGAAATTGGTGGCTTAGGGTGTTAATAAACAGCAC
>TRINITY_DN134088_c1_g1_i1 len=272 path=[0:0-271]
CTGTGGGAAAAGCTTCAATTACAGCTCACACCTTAATAGCCATCAGAGAAACCACACAGGAGAGAAGCCCTATCCATGTCTCGAGTGTGGGAAAAGATTCAGTCACAGATCAGCACGTAATAGCCATCAGAGAATCCACACAGGAGATAAGCCGTATAAATGCCTTGTGTGTGGGAAAAGCTTTAGTCAGATCTCAGGCCTTAACAGCCATGAAAGGATTCACACAGGAGAGAAGCCCTATACATGCCTTGAGTGTGGGAAAATCTTTAGTC
>TRINITY_DN134088_c1_g2_i2 len=264 path=[0:0-179 1:180-263]
GAGAAATCCTATAAATGCCTTGAGTGTGGGAAAAGCTTCAGTGACAGATCAACCTTTAACATCCATCAAAGGAACCACACAGGAGAGAAGCCCTATGCATGCCTTGAGTGTGGGAAAACCTTCTCTCAGATCTCATGCCTTAATACCCATCAAAGGATCCACACAGGAGAGAAGCCCTATGCATGCCTTGAGTGTGGGAAAACCTTCTCTCAGATCTCATGCCTTAATACCGATCAAAGGATCCACACAGGAGAGAAGCCCTAT
>TRINITY_DN134088_c1_g2_i1 len=215 path=[0:0-179 2:180-214]
GAGAAATCCTATAAATGCCTTGAGTGTGGGAAAAGCTTCAGTGACAGATCAACCTTTAACATCCATCAAAGGAACCACACAGGAGAGAAGCCCTATGCATGCCTTGAGTGTGGGAAAACCTTCTCTCAGATCTCATGCCTTAATACCCATCAAAGGATCCACACAGGAGAGAAGCCCTATATTTGTCTGGAGTGTGGGAAAAGCTTCAGTCAGAG
>TRINITY_DN134088_c3_g1_i1 len=212 path=[0:0-211]
TGTGCTCTTCCGATCTGAAAAGTTTCCATGCCAGCTCAGACCTTAATAAGCACCAGAGAATCCACACGGGAGAAAAACCCTATAAATGCCATGAGTGTGGAAAAGGTTTTAGACAGAGCTCAGCCCTTAGCAAACATCAGAGAATCCACACAGGGGAGAGACCATATAAATGCACTGGGTGTGGGAAAAGCTTCAGCGATGGCTCGGCCCCC
>TRINITY_DN134048_c0_g1_i1 len=211 path=[0:0-210]
CCGCCCCTTCTGCGGAATGGGAATAACAGCTTAGCCCTGCCCTGCCCTGCCCTGCTTGTGTGGAGCTCAGCTGCTACAGTGACAGGGGCTCTTCAGGCTGGGGGGTGGTCTGTGTTTGCCTCTGCCAAGCAGCAAATAAGAGAGTGAGTTTGATGGACTGGTAACTGGAGGGAACTCCCTGGCTAGGGCAGGGGTCAGATTAACTGATAAC
>TRINITY_DN134078_c0_g1_i1 len=255 path=[0:0-254]
CCCATTCCTCATGATTTGCTGCTGGTCTCTTTGTGGTAATCACTTCCCATAGATCATCTTAGACAGCAGCATTTCCACTTTAAACTTTCACAATTGATAGTTTACATTGTTCAGCTTTCCTACTGAAAGTCTGAGCTCTGAACTGCTTGCCATACTTGCTTCCCTCCCTTTCCTCTTCTGGGATTTAGGCCTTCATACTCACAGTCAGTAGGCCTCTCTGTCTGGGAGTTTTTTTCTTTCTTTCACAGTCTGCAC
>TRINITY_DN134104_c0_g1_i1 len=210 path=[0:0-209]
CAACTTCCCCCGGTGACTGCGAGAAACTCCTAACTAGCAACAACCTTCAAGGTATAAAATTAGGATTTAAGGATGAACACAAAACGTCGCTAGTGCGCCATGTTTTCTAAAAACCCACTTGGATCTTTTCACCCACCTGAATGCCCCAAATTATTCCCTTCTTGTGTCTTTAGATATTCCCTCCAACCCTGTGATTGATACTTTCTTGCT
>TRINITY_DN134108_c0_g1_i1 len=221 path=[0:0-220]
CAACCAACTGCCCTTATGGATTACTTTGCACCCAGCTGCCCCCTGACCCAGCTCAGCCTGAGTTCACCCACGTCAGACACCACTGTCTCCAAGCCAAGCAACCCCCTGGTAATCTCCCAGGAATCGGGTAGGGGTCGGGACCGGTCTCCAACTACTGACTGTGCAGTGCCAGGTCCATTGCTGGCGCTCTATACATTCTAATAGAATAGAATATATCAGGC
>TRINITY_DN134115_c0_g1_i1 len=204 path=[0:0-203]
AAACAGTGATCACTTGGTGGGTGGAGATGGGTGTGCGCCGCCCCCCGCCACTTCCGCACACCCATCCCCCCGCCGCACCGCAGCCCGTTTCAAAAGGGCCCATGTTATCAAGAAGAATGGTTTGAGTTAATAGATTAGCAGAGTCCAATACATTTACCAATTTGTTTTTGCTTGTTTCTGTGTAACAAAATTAAAGACTTCCCC
>TRINITY_DN134122_c0_g1_i1 len=275 path=[0:0-274]
CCAGGTTTTTGGAAACCCAAAAGATAAAGACCGCGTCTTTATCTTTGTTCTGTAAAGCACCAGGTACACGGCTGGTGCTATACAAACATTTATAATAAATAAATTAATAATAATAATAATAATTAATAATAGTTATCGGTTGCTTATGACTCTAGCAGAGATGAGTGAAGCAGTAGCTAGCTTGGCCACCATGGCTCTATAATGACATCACTTGAAGGAAGCCGAGATCCAGAGAGATGACTGGACAGGTAGCAACCAATGAGGGTCAAGGAATC
>TRINITY_DN134061_c0_g1_i1 len=253 path=[0:0-252]
CGATCTTGAGCCCTGCTTTGGCTGAAAATTTTGGCCTTAGTGAGCCCAGCTGAGTTAGGCCCGGTCTGGGCCCAATGTGTCTGCAGATGGCCCCACTCCCACAGAGCACCATGATGTCATGGTGTTCTGTGAGGTGGGGCCTCCTGTCAGTGGGAATCCTTTGCCTGAGGGGCTTGGGCAGAGTGGGTGCCCCGCCCAAGTCTGATTGGGGACTAGTCTGATCTCATCAGACTCAGGTCATGGTACAGACCCC
>TRINITY_DN134138_c0_g1_i1 len=1514 path=[0:0-375 2:376-1513]
CTCATCGGCAACTTTGTGCGAATTTTTTTTTTTCAAGCAGAAGACGGCATACGAGATTACAAGGTGACTGGAGTTCAGACGTGTGCTCTTCCGATCTCGCCGGACGCGCTGCAGGAAGGGTGGGTCTCGGAGCGGCGCGAGGCCGGAGCAGCAGTGACGAGGAGGAGCAGAGAACACCGGTTCTCCAGGAATCACCAAGGGCACAATGACTACCGCGGACGACCGGCTGCTTGGGGAGAAGCTGCAGTACTACTACAGCAGCAGCGAGGAGGAGGAGGACAGCGAGAAGGAAGAGAGAGCGGAAGAGCACACCAGCCACGACTTGGTGCCAGCGGAGGTGGAGCAGAGTCCTGACGGCAGCACGGTTAACACAGGTCCAAAGGGCGTCATTAATGACTGGCGGCGATTCAAGCAGCTGGAGACGGAGCAGCACGAGGAGCAGTGCAGAGAAATGGAGCGACTCGTCAAGAAGCTCTCCATGACGTGCAGGTCACACTTGGACGAAGAGGAAGCTAAACGGAAGCAGCAAGAGCTTCGGGAGAAACTCAGTGACAAGATGACTTTGCGGGAGTACACGCTGCATGATGGGGCTGACAACGACGAGTTCCTGCAGCAGTACCGGAGGCAGCGGATGGAGGAGATGAGGCAGCAGCTGCACAGCGGCCAGCAGTTCAAGCAGGTGTTTGAGATCCCCAGCGGGGAGGAGTTCTTGGACACTGTCGACAAGGCACACAGGAACACGCTGGTCATGATCCACATCTACGAGGACAGCATCCCCGGCTCCGACTCCCTGAACGGCTGCATGATCTGCCTGGCTGCTGAGTACCCCATGGTCAAATTCTGCCGGGTGAAGAGCTCGCTGATCGGCGCCAGCGCCCGCTTCACCAGCAGCGCTCTGCCGGCACTGCTCATCTACAAGGGCGGGGAGCTCATCGGCAACTTTGTGCGAATCACCGACCAGCTGGGAGAAGACTTTTTCGCTGTGGACCTGGAGGCGTTTTTACAGGAGTGCAGTCTGCTCCCAGAGAAGGACTTGGTGCTGCTGACATCCCTATGCAGCGCCTCAGCCTGCTACAGTGAGGACAGCGACCTGGAGATCGACTGAGTCCCCCACGCCCCGGCTGGGCTGCACAGCTCCCGCTGCAAACAGGGAGTGAGCAGCAGAGCTGGGCATTGCGGTCGATAGTCTAGTGGGTGAGAGGGTGGCTTATCATCTCTTCTGCTGTTGTGTTTCTGCACCTAGAGCATCCATGACTCCTGCCTGCCCTGGCTTTGTAACCCTGCGAGTCATTTTTTAACCCTTTCTGAGCAATGACGCATCGCCTGGCGGGTTGCTCACGACACAATTCGGTTCTGTCAGACCCTGTTTTCTCTGTTCTCTTCCCCCCTGCCCCTTCTTGTGCACTTTGGGGGTTTGTCCATTAGTATTTGGTTAAGGTCCTATGTTACAAGTAATATTTAAAATGTAACCTTTTTCTTAAATTAATTCAATAAAATGCAAAATCAAAGTGGAC
>TRINITY_DN134138_c0_g1_i2 len=1557 path=[0:0-375 1:376-418 2:419-1556]
CTCATCGGCAACTTTGTGCGAATTTTTTTTTTTCAAGCAGAAGACGGCATACGAGATTACAAGGTGACTGGAGTTCAGACGTGTGCTCTTCCGATCTCGCCGGACGCGCTGCAGGAAGGGTGGGTCTCGGAGCGGCGCGAGGCCGGAGCAGCAGTGACGAGGAGGAGCAGAGAACACCGGTTCTCCAGGAATCACCAAGGGCACAATGACTACCGCGGACGACCGGCTGCTTGGGGAGAAGCTGCAGTACTACTACAGCAGCAGCGAGGAGGAGGAGGACAGCGAGAAGGAAGAGAGAGCGGAAGAGCACACCAGCCACGACTTGGTGCCAGCGGAGGTGGAGCAGAGTCCTGACGGCAGCACGGTTAACACAGGTGCTGTCCCATCAGACTGACTCAGCACCCAAGAGCCCCCGACGTCCAAAGGGCGTCATTAATGACTGGCGGCGATTCAAGCAGCTGGAGACGGAGCAGCACGAGGAGCAGTGCAGAGAAATGGAGCGACTCGTCAAGAAGCTCTCCATGACGTGCAGGTCACACTTGGACGAAGAGGAAGCTAAACGGAAGCAGCAAGAGCTTCGGGAGAAACTCAGTGACAAGATGACTTTGCGGGAGTACACGCTGCATGATGGGGCTGACAACGACGAGTTCCTGCAGCAGTACCGGAGGCAGCGGATGGAGGAGATGAGGCAGCAGCTGCACAGCGGCCAGCAGTTCAAGCAGGTGTTTGAGATCCCCAGCGGGGAGGAGTTCTTGGACACTGTCGACAAGGCACACAGGAACACGCTGGTCATGATCCACATCTACGAGGACAGCATCCCCGGCTCCGACTCCCTGAACGGCTGCATGATCTGCCTGGCTGCTGAGTACCCCATGGTCAAATTCTGCCGGGTGAAGAGCTCGCTGATCGGCGCCAGCGCCCGCTTCACCAGCAGCGCTCTGCCGGCACTGCTCATCTACAAGGGCGGGGAGCTCATCGGCAACTTTGTGCGAATCACCGACCAGCTGGGAGAAGACTTTTTCGCTGTGGACCTGGAGGCGTTTTTACAGGAGTGCAGTCTGCTCCCAGAGAAGGACTTGGTGCTGCTGACATCCCTATGCAGCGCCTCAGCCTGCTACAGTGAGGACAGCGACCTGGAGATCGACTGAGTCCCCCACGCCCCGGCTGGGCTGCACAGCTCCCGCTGCAAACAGGGAGTGAGCAGCAGAGCTGGGCATTGCGGTCGATAGTCTAGTGGGTGAGAGGGTGGCTTATCATCTCTTCTGCTGTTGTGTTTCTGCACCTAGAGCATCCATGACTCCTGCCTGCCCTGGCTTTGTAACCCTGCGAGTCATTTTTTAACCCTTTCTGAGCAATGACGCATCGCCTGGCGGGTTGCTCACGACACAATTCGGTTCTGTCAGACCCTGTTTTCTCTGTTCTCTTCCCCCCTGCCCCTTCTTGTGCACTTTGGGGGTTTGTCCATTAGTATTTGGTTAAGGTCCTATGTTACAAGTAATATTTAAAATGTAACCTTTTTCTTAAATTAATTCAATAAAATGCAAAATCAAAGTGGAC
>TRINITY_DN134138_c0_g2_i1 len=285 path=[0:0-284]
ACGGCAGCACGGTTAACACAGGTGCTGTCCCATCAGACTGACTCAGCACCCAAGAGCCCCCGACGTGAGAGGCTTTCTCTCTGCTTCTGGGAAAGGCTCATGCTTTCCACTTGTTTTTGAATTACAGGCCACAGAATTCTTACTAATGTTCATCTCTCTAGTGCCAGCCGTGTGCCCAGTGCTGAACAGATGTGATAGTGACAGGTCCCTGCCCCCAAGGGGTTTACAGTTTGGAATGGAACAGGGGCGGGTGGGGAGATGACAACAAAGGGAAGGACAGGAATC
>TRINITY_DN134138_c1_g1_i1 len=462 path=[0:0-461]
ATGTGTCTGTTGTTTACAATCTCTTCCTTCGCCATCTGGTATTCTAGACGTTGCCGTTTCATGTGTTCAGCTCTTCATAGATGTTTCCCCCTTATCCAGCCCCACAGATGGCTCAATCAGTAATCAGATTCAGCAACAACCACCAAATACACAAATTAGTAATAAAAATAGTCCTGCCAATATAACAAGTACCAAATAATGAACTAACATGTCCACACAAACCCTGTGTGAATTTCCAAATCCCTCTAAAAACCTTCCTCTTCTGTCAGGTTTTCCCTAGCTCCTCATCCCACAGATTGCTTCTTCATGCTTCTCCTTCAGGATCCTCCCCATAAATCTGCTAAACATGTGCACTGCATCCCTCTCTCTCCCTATGTGCCCATTTTAGATTGTAAACCCCTTGGGGGCAGGGACGTGTCTCTCTCATATCATGACTTCTCAGTCCCAATTACTGTTGGTGCT
>TRINITY_DN134050_c0_g1_i1 len=471 path=[0:0-470]
AAAGGCAGTAATGATAACAGGACGGTTAATGGAAAGTCAGTAACTGTGACAGTATTTCCCAGTATTTCAGGAAATCAAGTACCCTGTATTGGTTAACCACCGAGAACAGTAGGGAACTGGAATCCAGTACCGGTTCCCAAAATTACAGACTTACCCGTGAGCAGAAATTTATCTACCCATTTCCCCTAGTATGTACATGTTACTTGCCATTATTATTTTACTCATCATATTTGAATGGATATTAAGTGGAACCCTGGGGGTTACCTGAAACCCTTGGGCCAAGTCCACTTATGTCCAAGTATCCCAATTTGTCCAAAATGTTTCCATACATATTCAGAATTGGTTATGGGTATGTACATGTGCAAATTAGGTGTCAAAGGGTGATTTCAGACGTTACTGGGCCCGTTGCCCCGTACCGAAATCAACCCATTCATTCCCCGCCGGGGTCACCCCGTCACGCCACAACAGACG
>TRINITY_DN134118_c0_g1_i1 len=262 path=[0:0-261]
CTTCCTCTTTCCGAGACACGGGTGAACGGGCCATTCCGGGGAATCCACACGCACACACACACACACACCCCGTTACCCCAGACAGAAATTCTCTTGCTCTGGGACAGGTACCGTCCCATCCTGGGCTCTCGGCAAGGCTGGGGCAGTGCGGGGGGCCTGTCTCCACAGGGTGTCTTGCCTGACTTGCCCTGTGGGGGGCATGGCTGGAGGAAGCTGTGAATCCCCCCAGACAAATCCGCCACTTTCACAGCAAGCTTCAGTC
>TRINITY_DN134120_c0_g1_i1 len=297 path=[0:0-296]
ATAATTTCAGATGGCTAACTTTTCTATTCCCATTGCTTCAGTTACCAACTATTACATCAAAGAGCTCTAAAGCTTGCCTTCTCTATCCTATATGTCTGTACGGCCCATTGTTTTCTGATGTGCGGGCAGCAGGTTGGGTTCCCGGCCTGGGGCAGGAGACTGCAGCCAAACGGGCCCAGTTGGGGCACCAAACTAACATGCCCACAGCCCGAGAGCTATCTCACCACCCACATGCCCCGGGTAGGGCAATGAGCTCAACAAACATGTGGGCACCCCACCCTGCTCACAGTGCCCCAC
>TRINITY_DN134065_c0_g1_i1 len=263 path=[0:0-262]
CTCTGCCAAAACGGCACTCAAAGTGCTTCACAACATAATAATAAGAAATATACAAATCCATTTAAAACAATTTTAAAAGGAGATGGTAAAGAGGGAGGAGAAAAAGCATCAAGGGGAACCAGCAGTGGATCCTAAAAAGCACCTGGAGAATAAATAAGTCTTTAGGAACTTTTCAAAGGTGAGGAGGGAAGAACCATGATGGACATCCAGAGGGAGCAAGTTCTACACTGAGGGGCCTGCCACAGCAAAGGCCTAATCGCCCT
>TRINITY_DN134095_c0_g1_i1 len=482 path=[0:0-481]
CTCTCTTATCCAGATATCTCCCAGGACATGCTTTTTTTTATGGATTAGAGAGAGACACAGACCTTTGCATATCTGGGATCCTTTATTCCTGGCCCGATGTATGCCCCCTGCTACTTCCATAGGGAACATAGAAGCACACTTGCTAAAGACTGGTCCGCTGATGAGCGCTGGACAGACATGCTGCACGACACCCGATGAGGTGTTGCAAACTCGGATGCTGAACATCTCAAGTTATTTTCTGACCGCAACTTTCTTCCTGAGCTGTTGTAGTCACCATGGCTCAACCCTGCAAGCTGTTGAGCACCCTCGGCTCCCCCTGACTTCACTGGCACCTGAGGATGCTCATCACCCTGCAGAAGACTCCATCCACTTGCCAGGATCAAGCTCCTCATTTTCCAGTAAGCATGACCTAGGCAACCAGGCATTTTTATTTATTTATTTTTTAAATAAATCATTTTCTGTCAGCCAATCCGAACCAAGCT
>TRINITY_DN128582_c0_g1_i2 len=626 path=[0:0-625]
TTTCCGGAGGAGAATCCCCAGCCCCCAGGGGTGGGGCAGATGAGGGGGATAACGGGCCCTTTCCGGGCAGACCCATCGGGGGAGTGGTCATTGAGCGCCCGTTCCCGCAATACTCCAGTGGGAGCGATACCGCCTCCTGCTGGTGACTTCCCCATGGCTCCCACCACCCCCTCTGGGAAGAAAATGGAGGGGGGGGGGCTGGAAACATGACCCCCACCCTCCTGATACTTTGGCTGCACCCTGCTCTGAAACGAGCCCCCGTTTACCTGCCCGCAGGGCTGTAGCGGCCCCTTGAAGAGCAGTAAGTAGTCGATTGACGTGGTGGGAGGGAACCGGGAGCCCCTTGGAGGGGACGAGCCCCCTCCCCACTTGCTCTGACCCTGCCCTGTGGGTCTCTGGCTTTGAAATGGGCAGAGTTGGCGGGGTGGGCTGGGAGCCCAGCTCTGGGAAGAGATCCCTCCTGTCCCCGGTAGGGTGGTTTCAGCGCCCCCCGTCGAGGGGCCGAGGCCTGGCCTGGCAAGGGGGAGGGGATTTGTGTTGAGGCTGCATTCCTGTGGGGCCTCGGCCTCCTGGTGCCCCAAGCCAGGGGGCTTCTCTCCCGGCACTGGGTGCAGCTGAGAGATCGG
>TRINITY_DN128577_c0_g1_i1 len=271 path=[0:0-270]
CTTTTTTCATGCTTTTGTTAGAAACTCTGTATTTGATTGCCTTTTCTACGTGCTACATGCGTACCACAGTGATATTGCATTACAGCAAATTCACAATAGATATACAGCATCCCATGAAGCTATGTTAACATCGGCTGGTAATGTTGCATAAGGAAATGCTAATGAAACTTTCATATGCAATTGTCATTTTAGGTTACAATATGATGCCTTTATTATGAGTGGCACCGTTTTCTGATGCATTTGTCTGATAGCAAGGGTTTAATTGAACTCC
>TRINITY_DN128561_c0_g1_i1 len=208 path=[0:0-207]
ACATAACTTACTGATATTATAAATGTGTCTGGAAGGGAATGTGTGTGTATGTTCTTGTGACACCCGTTCAAGGGGTCGGGGTCTGTATTAGAGTGACAAACTGTAATGAGGGGAGGAGTTTAAAAGTGCCCCAAAAGTATGACATACTTCATGGACACCTAGAATTGCACAAAGCTCTAGCTGTTTCTTTTACTCCACAACAATAGCT
>TRINITY_DN128515_c0_g1_i1 len=241 path=[0:0-240]
CGATCTTTGAAGGCCAACAAGAAATTGACTTGTTGGGTTGCTATCAAACACTACTATTCCAGTGCTCCCTAATTTTTCACCTACGCTTTGTGTAACATACTGTTTTGTATGGAAAGTCTACTTCTCACCCACTTCCACCACTACAGCTATGGAGTAAAGGATGCATTAACTACAACAACTACTAAAGTTTGAGTAGCAACTGTAATAAAAGAATAATAGTCAAATATAAATCCTGTTAAAC
>TRINITY_DN128571_c0_g1_i1 len=380 path=[0:0-379]
TCTCTTGCTTGTACTAGGGCTCTTATCCCCTGGCTGGGATTTTTATTTCCAGTCATGTGGGCCTAGTGGAGGGCCTGCAGGAAATGGCACGTAAGCCGTGGAACTTGCTCTTGAGCGTTATCCTCTCCGCTTCTGCACTTTAGAGCTTTAAAGCGAGGCGGATGATGGAAGGTGCATTTTCACTTTTTCATTCCTAAAGATGAATAATGCAGCAACGGTGAAACAGTCCAGAAAACACTCACTGCTCCCTAGGTCTTCTCTAGATGGCACCGTCACTGACTGAATCCTCCACTCTCTTGGGCTGTACCATGGCAGTAGGAGGTGTGCCTTTTAGTGCCAATGGGGTACGGCTACTGCTATCTGGTCAGTGTTTCAGTGAG
>TRINITY_DN128547_c0_g1_i1 len=268 path=[0:0-267]
CTTAGCAGTACTCCCTTGGGTTCGCCACATTAACATACAGCGGCACAGGTTCAGGCAGGCGCCAGGGCTCAGGGAACTCGAGGGTGGCCCCATCCGTCTCACAGATGTGCAACGCACAGCAGGCACCAATCACAAGGGATGAGGTCTCCATGGTGAAGTCCAGCTGGGTACCTCCAGTGCTGCTTGAGGGCACCGAATGCCCTCTCGACCATGGTCCCGGAGGCGCATAGTGCCTCCACCGGGTTCCTGTCAACCAGGTATGCCTTCA
>TRINITY_DN128516_c0_g1_i1 len=298 path=[0:0-297]
CTCTGGACTAGGTTTCTCTTCCTGGTTTGGCAGAGGGTAGGAGTGCTGTGAAGGCAGCATGTAGTGATGCTGATTAACCCCATTTCTTTGCAATTATTGGTGGTGATCATCAAAGTGTCTGGTTGGGGTTCCCTCTGGCCCTTGAAGGCCAGGTTTTATGATCTTTGCAGTAATAATGACAGCATTTTCTGCCCTACCCAGCTTATTTCTGCATTTTCTTACAGTTCAGAAGGCACTAACAGCGTGAAAAGATTGAAACTAGATCCTGACCATGATACTAATCAAGAAAAGCCATCTT
>TRINITY_DN128576_c0_g1_i1 len=535 path=[0:0-534]
CGGCTGACAAGTTTCCCTGGTGTTTCCACTCGCTGCACTTGCCTCCTTCATGCCCTGCTTGTCTCTCCCAGCCCATGCTATGCTGGCACTTCTGCTTCCAGGGCCAGGGGAAGCATGGCACATCTGATGGGGCGGTCCATGGGCAGTAACATGCAGCATTGCAATAGCCAGCTTGGCTACAGTGCACCTGCACCAGGCACACACACACACCCAACCCTGTTTCAGGGCCCTGCAGCTCCAGACCCTGAGCCGAACCCCCTCCAAAACAACAGGGGGCTCAGGGCCCAGGCTCAATTATATTCCCTTCTGCCCGATAGCTATGCCCCTGCTCCCTTGATACATATATCATTTTTCTGGGCATTATCACTCACTTCGGCTCCCTAGACAGTAAAGTTACAGGGATTCTTCACCAAACAACTGTCCCTCTTGCGCATTAAAGATCTGGTGCATTTTGAGGGGCTTGCAATATTCAGGGCATTCAGTCCTTTGTGGATTCATCCGTACTATGCAAATGACAACCTGCCATACCAGTATT
>TRINITY_DN128526_c0_g1_i1 len=380 path=[0:0-379]
CTGGAGTTCAGACGTGTGCTCTTCCGATCTTTTAGGAATGGAGCTTATTTTTTTGAGACCATAATGTAGGATGGTGCAAAATGGCAAATTTAATCTGAACACGTTATTTTCATTAGCTAGTTGGGTAAATAAAGTCTGAACTTGACAGGTTTGTTCATTAACCTCCTACGTTAGCTTGTTTGTACAAGTTGTGCAACACTGTGTTCCATGTGTAGTGGTCCCAAAATATTTGTTGAAGAGTTCTGAAACACATTCTTGATCCCCAATGCATTCATATGTTTTTATGTTCTTATGCTGCCTCTGAAACAAGTGATCCGGAAAACTCTGTCTAACCCCTTGTAAGTCCTCTCTGACTTGCCTTTCTCTCTGTCTTTTATCAC
>TRINITY_DN128542_c0_g1_i1 len=382 path=[0:0-381]
ATCTGTCCCAGTGCGCTCTCCTTCAATGGGATTATTATTGTTGTTATTATTTAAAAAGGCAAGAGCTGTCTAAAGAGGGAGAGAGGCACTCTTTCCTTGATCCGTATTCAGAAATGATTTGAAAAAGACGAACATTAAGCTAGCTCATTTGGGGAAAGTAGCAAATGCAGAGTACGTTGGGTAGTACTGACATTTTTCGGAGGCACGAATGACTCAAGCAGGTAAGAGAGAAAGGAAAACAATTCCATGAGATCAGCACATCTCATGCTTTGTGTGTACTGTGCTCAATCGGGAACACCCTGGGGGCAGGGAGGGGAAATCCTACACTTAGCACCATTTTTAAATCCGAACACTCTGAAAAAGCAACTATACATTATTTTTA
>TRINITY_DN128536_c0_g1_i1 len=596 path=[0:0-595]
TGAGAGATGCCTTAAGTAGAACTAACTTTTAACTCCAAAGGGATGCCATAAGCATTTGTTGGAAGGACAATGGGGGTGTGTGACTTCCATACCTAGCCCAAGTATACAGTGCCCTACAGGTAAGATGATCATGCAGTCCCTCTACAAGAGGGAGTTGGCATAGGAGATTTGTTTCCCTTCCTCAAGCAGACTTACAGTCCTTTCGGGTGGAAAAGGCAGAATGTACAAACTGAGGATTCATGTTTAGGTAACACCAAATAACATTATTAGATGGCACACAATACACTGATCCTTGTTTACCTATACCAAGCCAGTGGCTCACATTCTGATTTCCTGACAGGGACTGGGAATTAGAAGTTAAGGTGAATAAAAAGTAACAATATAATTAAAGACCTGTATTCCCTATACCAGAAATCCAGAATCCTGCAGGTTTCTGCAAATGCTTGCAAGTTGCAAGATTAGTATAATTTTTATTTCAATGGTTACACAAATTTGCTTCTTGGCATTCGGTTGCAGTCTATTTTGGCCATAAATGTATGCAAAACCCAAACAGGTCTCTAGCTTCCACACACAAAACACTGTCCCCCAAACCAAAC
>TRINITY_DN128556_c0_g1_i1 len=208 path=[0:0-207]
TGAGGTGCATGCACTACTGTGTGTGTCTGCTGCAAGAACGAAATACAACGTGATCCGTGAGTACGTGTGGGGAGTGGGCCAGAGAATGGAGCCCTCCAGAGAGAATCCACATCTTCTCTGGCTCTAAATGTGTTACCTCAGCCAGGCCAGGGAGAGAACGACTTCACTTGCTGTTGAAACACTCCTTGCTAAGGAGCAGCAAAACCCT
>TRINITY_DN128556_c0_g2_i1 len=351 path=[0:0-350]
TACACGACGCTCTTCCGATCTGCCTGAGGCACCGCCCGTCACCAGCCCCACCATGCCCTGCGGGAACAAATCAGCAAAGGCTTAAATGACTCTCCCAAACTTCCCCATCTTCTGTGTGTATAATGGTCTCTCCCCAGTCTCCTAGCGTAATGGTGTCTCCCAGTTCCACCATGCCCTGCGGGAACAAATCAGCAAAGGCTTAAATGACTCTCCCAAACTTCCCCATCTTCTGTGTGTATAATGGTCTCTCCCCAGTCTCCTAGCGTAATGGTGTCTCCCAGTTCCCCCTCTATCGAGAATGTTTTCCCCCCCCCCCGGATTCTCTCGGAGCGAGCAATGGTCTCTCCCCAG
>TRINITY_DN128556_c0_g3_i1 len=342 path=[0:0-341]
ACAAACAGTAAACACTCCAAGATCTATACACTACAAAGTGAAAGCGCTTCCCAAATCAGGACCATTTTGTAAATGCTGCTAATAATTCAGCTAGCAGGGCAGTTCTTACTCTCCCAAACAGCCAGCAGATGGCAGCCTTCTACCGCACGGACAAGACTCTCCTCCTCCCTTTACTGCTGCTGTCTGACATCCCAAATTGCTACATCAGGCTCCAATGAGGACCAGGGCAATGGGGTTGATCCTGCACCATCATCTTTTACTCATGCTATCCTTCGACCCTGACTTGCCCTCCACACCATCCCCATGGCTACCGTTAACCTATAGCAGGGAGGAGAGACAACT
>TRINITY_DN128543_c0_g1_i1 len=453 path=[0:0-452]
ATTGGTGGAAAAGGATTTTTTTCTTTTCTTTTGGTAAAATGGGCAGGAAAACTTGCCCGGCTCGATGGCCATGAAACCCACATGCCTTACTCCCTGTTTCCTTGCTTTGCAACCTTCCGATCTGGGACCAAGCCTCCCCCCCCATTTTTTGGTTCAACACATTCTGGAGCCAGTGAATATTTGCCCAGATGCTAAATCCCAGGAAGCCTGAACTTTCTTCTGATCCTTCCCAAGTCTGACTTTCCCTTTCACTACCCCCCTCCCTGTTCTGGGGCTAGCTGGCCTTAGGGGTGCAATTTGTCAGGATTTGGGGACGGGGGGGTTGGCTAGAGCTCACCCTGGCTGCCAAGGCACCATCTGTTAACAGCTTTGAGGGGATTATTTCCTTGCTGGTTTGTTGGATGCCAGTGAATCATGCAGCTCATCTCGGCCAAAGATCTTCGCTCTCATCCC
>TRINITY_DN128563_c0_g1_i1 len=325 path=[0:0-324]
CCTTACAGATCCTCCAACAAGGACAGCAACCATCTTCAACATAGTAGCAGTGAGCCCTCTTTCTGTGTCCTGTTCCAGGAAGGGGGCTTCGGTCCTGGCTTTCTTCCTCAGAATCTTGGCCTCTTTCCGCAGTTGGGCCAGCAGCAGCCCCAGAAGCCCCGAGTCCCTGAATATGTCTGTGAAGATCAGGTCCCTCTTGGTGATGCTGTAAAAGCACTGCAGAGCAGCCAGCGTGCACAGTGGCACAGCATTCTCCTTTATCAAGCACTGAACCTTCCTCAGAATTTCATGAGGGATGTAGGACAGCTCCAAGACTACTGACTCT
>TRINITY_DN128502_c0_g1_i1 len=235 path=[0:0-234]
GGCCACCGCTAAGGTCTTTTCTCTGTCATTATCCCCCAGCAAGAATCCAAGAAGCTCTCCCACAGATCTTCCAGATGAGAGCAACAGTCAAGGGCAAATAAGTTCGTCCCTTGCCTGCACATATAGAAAACAATACAGCAGCACATGGTGAACTGATTCAACTTCTCCTCCCCTGCATCACAGGGGCATATAACCGCTGTACAAAAGGAGCAGCTCTGTATCGCACCTCTAATGC
>TRINITY_DN128569_c0_g1_i1 len=241 path=[0:0-240]
AACTCCTCTTCCTACAAAATGATTGAATGAGGGAAGAGTACTAGAGTAACCGTTTCCCCAGGATCCCTTTTCCCAAGTTCGTTTCCCCCCATCAGCACCTTTTGACACTTTTTTTTTTTTTGGTACTGATGAATCTGGTCACTTACTCTGGCTTACCAAGAAACCGGGAGGTTCACCTTCAGTTTAGTTACCTGCAGGGCTACACCAGTGTTATGGCCGGATCCACCTGTACTGCAAGATC
>TRINITY_DN128493_c1_g1_i1 len=221 path=[0:0-220]
ACAGGACCAGCAGGCTGGGGGGGGGGGTGGTTGGTTTTTAAAAAAAAAAAAAGGGAAAGAAAAAAAAAAACAAAAAAAATTTTTAAAAAACCCATTTTTCCCAAAATAAATTTTTCCCCAAAAGAAACCCCCCCTTTTTGAATAAAAAAAAAAAAAAAAAAGGTTTGTGCCCCCTGTTTTTTTGTTGCTGTTTGTCTAGTTAAGGTTGCATATTTGGGATC
>TRINITY_DN128581_c0_g1_i2 len=323 path=[0:0-284 2:285-322]
CAGTGATGAAGGCATGGACATGGTAGTAGGGGAATGGATCCATGATCTACACCAAGGGTGGGGGACCTCTGGCCAGGGGGCTAAATGCAGCCTATGCTTAGTTCTTATTTGGTTCCTTTGCAATTTCCTGGATCTGGGTCCTACCCCCAATTTCGGATGGGGGTGGGGCTGGCTCTTGTGTTTGGGATGCTGGGGTTGGCTCCCCATCACTTAGGAGCTTCAGAGCTGCCAGGCCCTGGAAATGCCCCACAGAGAGGTCCACCCCCAACTGCTGTCTCCTCTCGCGCTCACACACACACTCTCTGCTACTAGCTGATCAGGAG
>TRINITY_DN128581_c0_g1_i1 len=346 path=[0:0-284 1:285-307 2:308-345]
CAGTGATGAAGGCATGGACATGGTAGTAGGGGAATGGATCCATGATCTACACCAAGGGTGGGGGACCTCTGGCCAGGGGGCTAAATGCAGCCTATGCTTAGTTCTTATTTGGTTCCTTTGCAATTTCCTGGATCTGGGTCCTACCCCCAATTTCGGATGGGGGTGGGGCTGGCTCTTGTGTTTGGGATGCTGGGGTTGGCTCCCCATCACTTAGGAGCTTCAGAGCTGCCAGGCCCTGGAAATGCCCCACAGAGAGGTCCACCCCCAACTGCTGTCTCCTCTCGCTCCCAACTGCTGTCTCCTCTTGCGCTCACACACACACTCTCTGCTACTAGCTGATCAGGAG
>TRINITY_DN128530_c0_g1_i1 len=249 path=[0:0-248]
TTGAGACTCTGCTGGGAAGAGAAGTGGGTAGCCTAGTTATGGAAAAGCAGTATGCATAGTTTTTTCAATGCTCTGATTATACAGTTTACACACTCTAAAGCATAATACAGATTACCAATAGTGGTACAAGAACGAATGTGACTGAAATTAGCCGGCACCCTGAAGGGAGGTACAGTAGGCTGCCCTGAAAGCAGGAAGAGATGGTTTAGAAAAAGCAAGTTTCCCCGTTAGGTTTTGGTTGTGCACCTC
>TRINITY_DN128523_c1_g1_i1 len=303 path=[0:0-302]
ACCTATGTGCCTTCTTCGCCGACGAGACACGGAGCAGACCCATCGATCTCAGGAGAGTGCCTTGCCACACTCTAGAGAAGAATAATTGGGAGTGAACTTCAGTAGCAGGCTTCTGTCGGTTCTGAGCTCCCTGGCTGTAAACGTGAGTGGTTTGTTGTGCAGTGCTTCCATTGCCTGCCTTGTGTGATGTTTATAGAGGACAACTTCTGGGAATAAAAGAAGCGACTGGGAAAAAGTTTAGTTAATTTCACAAAACTGGATCCTTTTTTTAAAAAAAATAAAAAAAAATTAAAAATATATTTC
>TRINITY_DN128575_c0_g1_i1 len=399 path=[0:0-398]
TGTGGGCCCAGTTCCTTCTAGGCCCACGTTTCTGACCTCACCACCTACCACACAGGGCCCACATCTGGCAGGCCCAGAACAGATGTTTGGGTTTGGCACTGACCCATGTGGGCCAGAGCAGGCCAAACTGTGCCAGCAGCACAGTTGAAAACACCCAGTGGGTTCACATACACTCACTCTCTCATTCTCTGTCAGTAGAATCCCTTGCAGAGTCTTTTCTCTCTCTCTGGGCAATTTTACACACACCTGATTTTTCCCTGACTTGGAATTTTGGGGTCAGTGAACTTGCACACGGGGAGTTTAGATGCTCCCCACCAGAAGTCAGCTGGGTGCCATTGTAGACGGTGGCGCCTGGTGACTTCTGCATGTTTTCTGACCTCGACTCGTAAGTCCACAGGT
>TRINITY_DN128567_c0_g1_i1 len=334 path=[0:0-333]
CTGTTCTGCCCCTGTGACGTGGATGCATGTAAATAGCAAACTGCACCTGCTGCTCTATGGTACTGGCAGGGCAGTATGGGACCAGACACATAGGAGGCAGCCGGTTAACACTTTGGGCAGTGTTATGCCACTTTGGGCAACATTAACACACCATGTGTCACTGGCCTTCTCTGGAGGATGCATTGTGTGTCAGCTGACTTCCCAAAACGGGGCTCGGTGAATATCTGGGGGCTGGCAGCCATATGACCTGTTGTAGCGCGTGTTAACATTGCCCAAAGTAGGGTAAACACTGCCCAGGGTGTGTTAACATCTCATACAGCCTTACCCTAATTCA
>TRINITY_DN128566_c0_g1_i1 len=238 path=[0:0-237]
GTGGCAGCGGGGTGCAAGCGTGCCCCGATTAGCTCTTAGGGAGCCTTACCACCACATGCTTCCTACCTTGCTACCCACCATGAAAAGGGGGAGGAAATTTCACTCCACCCTTTTCCCCCACACAGATATCCCGAAATGCTCGTGCAGCACCACCCTAAGATCCTCCAGCCAACAGCGTTCCCTCGCTCAGACAAATGGACGCTGTCACTCCAAAACAGGCCTCACAATACGCTCGTTG
>TRINITY_DN128501_c0_g1_i1 len=228 path=[0:0-227]
CTCTTCCGATCTCTGCTGCCACTTGCCATCATCCGGTTGCCATACACATCAGACATCACTCGGGATATGTGGGGAAGCCCGACACGCTTGGGGACCGGAGAGGCCCCAGCTGGTTTAGTAGGGAATTTGCAATTGGGCAATGGCATTAGGACAGTCTGGCTCCTCACATCGGATTCCACAATCTCAATAGCTCTCCTGCAAACATCCAAAGCTTTGCGAGCATCTCCA
>TRINITY_DN128521_c0_g1_i1 len=670 path=[0:0-669]
AGTGGGACTTACAAAGGTTTGTTAAAGAGAAAACTGGAGTCCTGCATTCAAACCAGAAGTACATTTATAGAGAAGCTTTTTTAGTCACTCGACCTCCGCAGCACACATTTGCTTAATCCTATTTGGAAGTTTGGCTTTGCGTGCTGTGTTGCGCACGACACCTGCTGACTTTGAAGAAAAGCCAGCTTTCTCAGTTACTCTGTATAGGCTTTCTATCTCTGCCCTTAAAAGCAAGACCAAGTCTTCTTTTGGACTTTTCTGGTTTTGCTCGAAAATGAAAATAGTTGTTTGCTTTCTTACTAAAGCATGTGTTTCTCAAGGGCAGAAAATATTGACAGTGCTTCATTTTACAGATTAGCCACAACATGTCTTGTGCAGTGATGTTAATTATAGAGATAGAGATTATGTGTATTAGCATGAAAATGCATTTGCCTATTAATGTTTCAAATTTTTATAATTAACCTTGACTGTAGTAGGAAAAGGAGCAACAATATGCTCAGTTTCTTTTTAAACTTGAAGTGCGCAGAACAAACTAACTCTGGAAACATCTGATTGTTCAAACTCTCATGGATGAAAATGGTGTTTGTAATGTAAATGCCTCCCTCCAATGCACAAATAGTTTGATTAGGCTTGTATCATCATCTTGTGCTAAGTCTCTCTGTTGCTCACC
>TRINITY_DN128499_c0_g1_i2 len=499 path=[0:0-442 2:443-498]
GTGGTATTCTTCATTCCTCTGATCCCTTTAAAAGCAATAAGGAATTCTTAGCAAGTCCTTTACATTTGGCAGATTTGTGCATGTCCTGTAGGTTGTTGGCTTATAAATTGTCTCCAGGCTGGTACTGTGGTTCTGTAGCAGTAAAGTAGTCTTCCAAGAAAGATTGAATATATTCAAATGTTGGTCTTTCATCAGGGTCCTTCTTCCAGCACAGTTTCATTAACTCATGGAGAGACTCTGGGCAGCCCTGGGGGCAAGGCATTCTATAACCACGTTCTACTTGTTCCAGAACTTCACGATTCACCATGCCTGGGTACGGCACTCTACCCTTTGTTACTAATTCTGTCAGCAAAATTCCAAAAGACCACACATCAGATTTGATTGTAAACCGACCATATAACGCAGCCTCAGGAGCGGTCCATTTAATTGGAAATTTGGCTCCTAAAACAGTGAAGAAAAACCAAGGGTTATTATTTTTAGATCCCACTTCATTACATTT
>TRINITY_DN128499_c0_g1_i1 len=561 path=[0:0-442 1:443-560]
GTGGTATTCTTCATTCCTCTGATCCCTTTAAAAGCAATAAGGAATTCTTAGCAAGTCCTTTACATTTGGCAGATTTGTGCATGTCCTGTAGGTTGTTGGCTTATAAATTGTCTCCAGGCTGGTACTGTGGTTCTGTAGCAGTAAAGTAGTCTTCCAAGAAAGATTGAATATATTCAAATGTTGGTCTTTCATCAGGGTCCTTCTTCCAGCACAGTTTCATTAACTCATGGAGAGACTCTGGGCAGCCCTGGGGGCAAGGCATTCTATAACCACGTTCTACTTGTTCCAGAACTTCACGATTCACCATGCCTGGGTACGGCACTCTACCCTTTGTTACTAATTCTGTCAGCAAAATTCCAAAAGACCACACATCAGATTTGATTGTAAACCGACCATATAACGCAGCCTCAGGAGCGGTCCATTTAATTGGAAATTTGGCTCCTTGTCTTGCAGTGTACTCATTGTCCTCTATTAACCTTGCTAAACCAAAATCTGCAATTTTGCAAACCAGGTTGTCTCCTACAAGAATGTTAGCTGCCCGAAGGTCTCTGTGGATGTAGT
>TRINITY_DN128510_c0_g1_i1 len=400 path=[0:0-399]
GAGGGGGCCCCCTGGTTTGACAGGGAGCGTACAGCAATGGAAATGTTACTAAATCAAAAAACCAAGGATTTAAAGAGGAGAAAACTGGTGGATTACGGAGTCTTTTGCAGGATACAGAGTGACTATACATTTCTTAGAGGAGAAAACTGTATATGCCCATACCCAACGGAGAGAATTGCAGATGGCTTTTAGAACAAAGAACATTGAGTGTTTTGGGACCTTAGTCAGTAAGTCTTTACAAAACTGCAATGAATTTGGAAGCCAAGATTTCTGCCCAATTTTCTGGTCCTCAGGGGAGTTGTCATCTTTACATCTAATTGGACCATGCGCTATATAGAGAGTGACCGAAGACTTAGTCATGGAATATCTATATCCATTAACAAAAGGAAAAGCCCCGGGT
>TRINITY_DN128490_c0_g1_i1 len=353 path=[0:0-352]
CGGTACCAGGGAAAGAACCCAACAAAGGGAATGCTGCTGATTTGCATACAGTAAATACTAGCTTCAACTAGTAGGCAATTGGTAAACAAATACACAAGTGTTTTTTTCTGTCAGAGTATTCACTGTCACAGCTGCTGCCGTTTTGTCCATGCACAGGAAGTGGTGAAAGGTTCTGGTGGAACTTTTGACAGAATTTCACCATGAAACAAATCCACAGCAAAATTCCCAAAGCTGTTCCAAAGACATAGAAATGTTTGGTGAAAATGGAGTGGCCACGTCACAGCAGCCCGAGTTTGGTGTTTGGCCAACCCTGGCCAATTGCTATATGGACCCCAAAGGATTTATGATTTAGG
>TRINITY_DN128508_c0_g1_i1 len=279 path=[0:0-278]
GACCCCTGCAAATAGAACCCAGGAGTCCTAATGTGCAAGTTCTGTGCACGAGGCACAGGCTCATTCTTCTTTTCCATCTAGAAATAGGCAAGTAGAAAAAGAAATGCTATCACCCCCGATAAGCCACAACCCCTCAGTGAGGAGGTGGGGATGTGGCCGTGTTGGAGGGTAGGGATAACTATTTGTATTCTGCAGTGACATGGTTTTTTCTCATCTGTATTAATGCAGGGTCTTTTATGATTGTATGTGTTCTTCTATTGTAAGCCACCCTGAGTCCCC
>TRINITY_DN128512_c0_g1_i1 len=248 path=[0:0-247]
TCGGGCTACAATGGTCAGATAGCCTTCAGTGCCAGACATTCAGCTCCCAAGGCAGAGTTGCTTTCAATGCAAAGCCCATAACTCTAATCAAGCTTTGTATGTCCAAGTCTGAACTCCCATCTTCCACTCCTAAACTTTCCATCACCATCCAGTCTGTCTCCTCAGGCATGTAGCCTGGAGTTCATATTTGCACCTTGGATCCAGTCTGTTAAGGTTTGTTGTTTCTCTCTGTATAATATTGCTAAAAT
>TRINITY_DN128519_c0_g1_i1 len=208 path=[0:0-207]
GCCTCTATACTTCATCTCCAGCTGTGTCCCAATTGCTTTGAGAAGCCCTGCTGAGCATCTTTGAAAGGAACCTCCCTGCACCTGCAACAGTACTCGCACCATAAGACTGAAGGATGCTTGAAAATCAAACGTTCCCTACCCCCTTTCAGTCAAATCCTCCATTAGAACTGTGAATGGAAAGAAATTTGATGGAATAAACAATGATTGG
>TRINITY_DN128562_c0_g1_i1 len=338 path=[0:0-337]
GTCTGGAGGAATAACAGCAGGAGAAGGAAATGGGCAAATGCGACATAACATGGAAGCAAAGCAGTGGACAGTAGGGCCGGGGAGAAGTGAAAACCCTGACCCGTTAGTGGGGGGCACAGGGTTGTTACAGGAGAGGAGGGGGGGGGAGTATGCCCCCTTATTGGGGCTACATCCCCTCGCATAGTGGGGTCATAACGACTACAGAAAGGAGGATTCCCCCCAAACCACCCCTTCGCTGCGTTCATGCCGTTTAAAGCTAGGCAGACACAAAGCGGGGGGGAGAGGGACAGATTGACTACACTCGTATTGGGGTTTAGCAGAGCTCAGGGCTGTGGGGC
>TRINITY_DN179278_c0_g1_i1 len=206 path=[0:0-205]
CAACTGCTGGTGCGCTCCTGGGCTAGGCTGAGAATTCGCCACTGTCTAAGCCTGGGTGCTGGTTTTTGGTATGTATGGTGCTGGATCAGGCTGGGTATTGCTGGTTGCTTAAAGGTTCATTGCTGGACCAGGCTACGTACTGCTTGCCTGAAGCAGGATAGTGCTGGCTGCTGGTGTGCTCCTGGGCCAGGCACTGCGGGGTTGAC
>TRINITY_DN179278_c0_g2_i1 len=289 path=[0:0-288]
AGGCACTGCGGGGTTGACTTGTCCCCCCAGGCTGCACGGTGTGCTCCTGGGCCAGGCTGGACAATGCTAGCGTGCGGCTGGGCCAGTCTAGCTATTGGTGGCTGCCTAGTGTCCCGGGCTGGGGCTCAGTACAGGGGTCCGGTAGGGCTCCCGGCACGGGGGGTGGGCGCGGCGGCGGCGGGTGCCGAGCCGCACCAGCGCAGGGTGTAGTTCCTGCCCCCGTTGTTATCCCAGTACTCGCCCTGCGGACTGCGGTAGCAGATGGCAAAGTGCACGGCGGAGCCCTCCG
>TRINITY_DN179236_c0_g1_i1 len=316 path=[0:0-315]
GGACAGCATCCAATTTCTATCCCCACGGCTAGCTCAAGATATGCCACACACCTTACAACTTCGCCAGCCCTCCTTTGCAACAGGGTTTGGTCCTCCTCGGCTAGATTTCAGTGTAACTATTAAAGACAGCCCTGATGACGTCTTGGGACTTGTTACTCCTTGTGATTCACTTCACATACAAGCCTGGATCATTCTCATGCCCAAAACTCAATTCCTGCCCCCCCACCCAGATGGGCAGGATTTCGTTCTGGACCAGACAATGTTGCACTAATTATATGCAAGGGGCCACTGAATGATGAGATTCACCATGGCAAGC
>TRINITY_DN179260_c0_g1_i1 len=255 path=[0:0-254]
CCTTGTTCTGAATGTAGCTTCTTTCAGAGCCCTTGTTCCCTGCCAAGTTAAACTGTCTCCTTGTGCTTGGCTTGAGAGGGAGACAAAGTGGTTCGAATGATCTTTTATTGGACCAACTGCTGTTGGTGAAAATGAACAAGCTTCCAGTCCACATGGGGCCCTTCAGGCACGTAGCATAGCTTTTAATGTCTGTTTTTCAATGTGTTAAAAAAAATTTTCTCTCTTCTCCATTTCAGGGTTCAGGGGTTGTTAAGG
>TRINITY_DN179234_c0_g1_i1 len=289 path=[0:0-288]
GTTATAAAGTATAATACCGGTTTCTAGAGTTTAAATTACAGATGATAATTTTTGATTACAAATAGTTGCAGCTTAATGTAGCAGGTACTGCAGGTAAGTTGGTCTGAGAACAATGTTGCAAGAAGAGAATACAGGGCTTTTTTGGAAGGAGTTCAGAAATGGAGACCGGTTTTTATTGTTGGGGACGGCATTTTGAAAGCATAGGGAAATTTGTACATTTTTTTCCAGTTGGTCCATGATAGAATGAGTCTTTTGGAATGTTCTAAAATAGTGTGTTTTAAAAAAGGAG
>TRINITY_DN179300_c0_g1_i1 len=203 path=[0:0-202]
CGCCAGATGTTCAGAAGGAGCAGAGGTGGAGACTGTACCTACTCTGCTCCAGCTCCGCTTGCGGAGTGTGGAGCGGGTTTCCCAAATCCAGGGCACTGGCCCGAGGTGGATCTGCTGTCCATCTGCTTGGCAGGCACCTGCTGCAGCTCCACTCTCAGTCAGGGGCTCCCCCGGGAAACACCATAAGGTTCCCAGCAGTAGCC
>TRINITY_DN179324_c0_g1_i1 len=209 path=[0:0-208]
CCCCCCCCCCCCTTTCCGTTTTGGGGGGGTTTGGGGGAAATTTTTTTTTTTTTTTTTGGGGAAAGGGAAAGGGGGAAAAAAAAAAAAAAAATTAAAAGTGTTTTTTTTTTTTTTTTTTTTTTTTTAAAAAAAATTACAAATTTTTTTTTATGGGGGGTTCCCCCCCAAAAAAAAAATTTTTTTTTTTTTTCTGGGGGAATTTTTTTTAA
>TRINITY_DN179275_c0_g1_i1 len=244 path=[0:0-243]
CGAGATCTACACTCTTTCCCTACACGACGCTCTTCCGATCTCAGCTCGGGGGGTGTCTCAGCCACTCGCTCGCTCGCGGGGTAGAGTCACCGCTCTGCGCATCCACCGCGCAAGGGGCTCGGGACCGGACGCCTGATGACCGGGTTCGCCCCTAGGAGCGGAGCTCCCAGAGAACATTCGCGCTGCGGCCCCCGCGGAGCGTCCCTGCTTCAGGCTGAAGGGGCAGGATGGGCAGACCGCCCCC
>TRINITY_DN179283_c0_g1_i1 len=208 path=[0:0-207]
TTCCTGGGCACCTTGTGCATGGTTTATTTTTTTTTTTCAAGCAGAAGACGGCATACGAGATTACAAGGTGACTGGAGTTCAGACGTGTGCTCTTCCGATCTGGAGATCGTGGGGCTGATGGAAGGCTTGGACCGTAACAAGGACCAGGAGGCCAACTTCCAGGAGTACATCACCTTCCTGGGCGCCTTGTGCATGGTTTATCATGAAG
>TRINITY_DN179322_c0_g1_i1 len=372 path=[0:0-371]
CAAGCTACCTGTCTGTGATATAGAACATTAACCGTTTGCTCTGTACAGCTTATTCAAAACTATAGTTTGTCACATGGGCAAAGCCATTCTGATGATATGCATTTAGATACTAAATAGGGTGTGACCATAGATCTCACCTGCATGATAAGTGGAAGAAAAGAACAGTCTAAACTTCACACCATGAGAGGGCAGGACAACACAATTCAAAAAGCTAATTATCTGGTAGATCTCTCTCCTTTTAAAGCTGTTTGAGTAGAATTAGTTTTTAAGGTTGGATTTTATGTATTTTGAGGTACAGAGTTCAAATTTTGCTATACCTAAGCAATGAACAATGGGGTTCTACCCAAAATTCAAGATGGCCATCCCTAAGCA
>TRINITY_DN190975_c0_g1_i1 len=216 path=[0:0-215]
AGCGCCGACCAATCAGGCACCCGATCTCGGGTCCTGATGCCTGGGCCGCACAGCGCGGGGGTTCCCGGCGCCCTGCAGCTTCTCCGCGCCCATTCCTACAGGGCTTCAAGCGGCGGGCGCGGCAACCCCCCCCCGCCCCTATTGCGGTGCGGAGGGCCTTTTTAGTGATCCTAGAAATCTTCCTGTGGATCCCAATATGTTTGCCAGGATTTCAAT
>TRINITY_DN190954_c1_g1_i1 len=237 path=[0:0-236]
CCCCCCAACCCCCCCGTGTCGGTCCGGCGGTGCCCGGTTCGGGGGGGGGGGGGGACACAGTGGAGCCAGGCTGACCCCAGCAGACAGGCCCGGAGCAGGAGAGAGCCGGAGGATTTTGGGGGAGGGGAATCCTGTCTCACCCAGGAGGCTTGGATAGCAACCCCCCCCAAGCTCTGTGCTTTTCTAACATTCTCACTGCAAACTATACGCCATCGGGTCTAAGCTAGAATCAGTGAA
>TRINITY_DN190918_c0_g1_i1 len=221 path=[0:0-220]
ATCTGACACGGCAGCAGGGTTTCAAATTTGGCTCTTCAGGGTCTCCAGCTGAGGCCTCACCCACACGTGCTACCTGGGACCCTCCAGGACCCCTTGCCGAGACCTCACCCAGAGATGCTACCCGAGATCCTGAATCAGAGATGCTGGGAATTGAACTTGGGTCCTTATACATGCAGAGCATGTGCTCTACCACCTGGGCCACGGTCCAGCCTGAAAGGGAC
>TRINITY_DN190914_c0_g1_i1 len=287 path=[0:0-286]
TGCTGCACTGCTAAGAGACTGGGATCAGGAGTCAATGCTTTGGCAGCCTTTAAAATATTTGAAAACTGTTATGTCCATCCTCAATCTTCTTCTCTCTAAGTTAAATATACTCAGTTCTTTTTCTGCTGGGTGGATCGTGATCATGACACTGACCCTTCAGGGATAGGGAAATGTTAAGTTTTTCAGGGCCCCAACAAAGTGAAAAGATACCTCGTTCACAGCTGGAAACACTTACATTTAGATCTCTGAAGTACTCATTGTAGTCTAAGGCATATCCTACCACAAAT
>TRINITY_DN190909_c0_g1_i1 len=214 path=[0:0-213]
TACATTGCTGGTGCTATATAAATGCTTATAATAATAATAATAATAATAATTTTTCAGTCATCCATGTTACTCTAAACCTGTATTACCCATGAACACTGTGATCTCGGATTAATGATAACTCCGAGTTGTAAATACCCATGTAAACAGGAACCCAGGATCAAGAATGCGGAATTTTGAATACGGGTTAGTGTCCTTGTAAAAGCTGCCTCAGCGA
>TRINITY_DN190942_c0_g1_i1 len=203 path=[0:0-202]
GGCTCACTTCCATTGACTTGAATAGATGTGGAGGAATTGCATCCTGAGTCCAGTGCAGAATGGATGCAGCAGTTCCTTCCTCCATTGAAGCTAAACTCCCTTTGACATGAGTAGATTCAGGATTGCATCCAATGGAATTCAAACAGTTAGCTTCAGTGGTGGAGGCTGCTCCCTCTGATGTAGCTGAAAAGTGTCAGCTCCCC
>TRINITY_DN190893_c0_g1_i1 len=212 path=[0:0-211]
AGGGACCCAAAAGCACTCCAAAGCTGCAGACCTGATTGACCAGAGGGGACCGGATTCCATCAATAACAGGAGTGCCAATCCCCTCCAAGTTACAGGGCCAGTCAATCACCACGACTTCAGTCTTGTCAGAATTCAACTTCAATTGGCTCACTCTCATCCAGTTCCTGACAGCAGCCAGGCATTGGGTAAGCACCAAGACTGCAAGACCTGGG
>TRINITY_DN190977_c0_g1_i1 len=211 path=[0:0-210]
CGAAGAAAGCCGTGTGGCACGTGAACTCCACGATTTTCCTCTGTTCGTAGGTCTGGAAGGGAGACAGACAGAATCGATTCTCAAGTCTTGATCGAACGTTTCATCAACCGCGCGGTGAACAAAGCAATTTGGCGACCCAGCAGCGGCAACCCCCCCTCCGACTTACCCATTGTTGCCCGTAGCTGTCCTCCACATCGTTCACCCAGCGGTC
>TRINITY_DN190951_c0_g1_i1 len=390 path=[0:0-389]
TTCTGTGAATAAACTTTCCCCAGTGGTCTACCAATTCTGGCAGAGGATCCTGAAACTCCCACTGTCTGTAAACTCTGCCATCGTATTATTGGAACTGGGCAATCCTTCTCTCAACGCTATTGCTGAGATGCACCTATTAAAGTTCTGGGCGCACCTTAGGGATGCTCCAGATACCTCTTTACTGTCCCTAACTTGGAAAGAAAAACAACATGACCTGGAAAGTGGGACTGACCCTTGGTGGGCCGAGGTGAAGATGCGTCTTGCCTTTCTAGGTCTCTCGGTCTCCTTTTTACAGGAGTATACCAGTACCCAAACAGTCAGGATCCTAAAACTACGTTATTGATAGACAAAAACTGAGAGCCTTCGCTCCTGGTGCTAGGTCTTCCCCCC
>TRINITY_DN117928_c0_g1_i1 len=247 path=[0:0-246]
CCAAACAAAAACGGCCCCCCCTCCCCCAACGAACAGAATGCGGAGCTAAAATGGCGTCCGCAAACACTCTCTTAGAGGAAGAGCCCCAAGCAGATAACAGGGGCATGGCATTTGATAAGGAAGACAGGATATTCACAATATTGACAGAAATAAAGGCTGGAATGGCTGCTGTGGAGGCAGCTAGAGAAAGCTAAATGGCTGAGATAATAAAATTGCAACAAGCTGATATGCAAAAAAAAAAACAACC
>TRINITY_DN117952_c2_g1_i1 len=228 path=[0:0-227]
CGGGGAAACTGAGGGTGAGAGTGCGCGACTTGCCTTAAGCCACCCAACGAGTTCATGGCTAAGAAAAGATTTGAACCCGTCTCCCAGGTCTAAGGCCAACATCTTTGACACGCACCTCTCTTTTAAACCTTACATTGACTCTGTTGCCAAATCCTGCCTATTCGCCCTGCATAACATTGCTCAGATCTGCCCCTTTCTCTCTACCTCCTCGGCCAAAACCCTTGTTCA
>TRINITY_DN117911_c0_g1_i1 len=373 path=[0:0-372]
CGCTCAATAAAGAAACCAGTGGCAGTTTGATCCAAAGCAAAGGTGAGCATCCCAGCTGCTACTGGGCAAGCAGTAATGTGCTTAGGGTAGTGTCCCCGCAGACCTTTCTTCAGAGCTATCAGTGGTGTAAACACTTTGCTCTGGAGCAACCTGCAACATAATCAGGGATCCATATTCACTGTGTTTTTCCCATTGGTGGGAATGGAGAAAATGCAGTGAACACAGGATTCTGAGCATAAAAAGCCATTTATGTAAACACACCCTACAACACCCCGGATTGTAAGTTGCTGGACAAGCATGTTAACAGTGCTACATCTGGGAAAGGCCTGCTGTCTCCAACAAGAGGTGAAAACAGACATAACACTAACTCCAC
>TRINITY_DN117985_c0_g1_i1 len=237 path=[0:0-236]
CTAAGGGAATGGCTCCTGGACTGTTTGGACTAAACTGAACCTAAGGACTGAACCCCTTTGCTGCAAGGCAAAGGCGCACCTGAAGCTGTGAGTAATTTTGTTACATCTGAGGGACCAGTTTAGGCTAGATGCTACAAAAACGGCCCTCGACCCTAACTGTGTTCTGATCAATTGCTTTTGCTCAAGGATTCAAAGTACCTACATGGTTGTAGCCTGTGATGCTTGGTTTAATATACC
>TRINITY_DN117963_c0_g1_i1 len=314 path=[0:0-313]
TTGTGTTTGACTCTTGTTTGACCTGTACAGGCTGAATTTGGAGCATGACGGGTATCCCTCCTTCGAGGGACATGGCTTCACTTGAAGCCTGGCCAACTTCTGTTAAGTTGCTCAACTGTTCATTTTTGCTTTCCTTTAAACCGACACCGGGCACCATGTGGTCTTTCTGCTGTACTGAAGCAACAGAAGCTTGGCTGCAAGCTCTCATGTCCTTGGTCTCATGTTTAGTCCCTTCCTTGAAATCCAGCTCCATGTTTTCTTCCAGAAACTCCTCAATTTCCTCAAGCGTGGGTTGAAATGGTCCAGAATCTTCC
>TRINITY_DN117963_c0_g2_i1 len=396 path=[0:0-395]
GAGACCCGTGAAGAGATTATCCAGGAATGGTGGATCACTTGCTTCCAGTCGATGAATCTTTCTCATCCACGAGGTCCCCCCTTGGGTATTTTGGGGACACGATGACAGTTGGGAGGTCATCGTATCAAATGTTGCCATCCCCTTTGTCGGAAGACGACAGCGATTCTTCCAGCTTCTGCTCTTGTTCCAGCCCTGATTCTCAAGTTCTCAGCTCTAGCTATGGAAGCACATCGAGTGCCGAGAGCCAGGACAGTATCTTAGACTACTTGTTGTCCCAGGCGTCCTTGGGGAATGCCCCCATCTCTTGGTGGGAGAAAAGGAGATTTCCTTCGGTGGTGAAAGAGGAGCATTTTAGGTTGCCTGAATTTACAATGGATATGGAAGATTCTGGACCAT
>TRINITY_DN117918_c0_g1_i1 len=330 path=[0:0-329]
ATTCATGTGTACCCTTATCTCGACGACCTACTGGTTCGTGCTCAAGAACGAGACAAAGTCCAGAGAGACCTGCTCAGAATCTCCCAGTACTTGGGGGACCACGGCTTCTTGGTGAATCAAGACAAAGGTCACCTGGAACCAGCACACAGAATCAAACATCTCAGGGTATGGATCGATACGATCTCAGGAGCTGCTTATATCCCACTCGACAGACGGGAAAAGATCAGGTCTCGAGTATGGCTCCTAAGACTCCACAAAAAAGCAAGATTGAAGAGCCTCGCCCAGTTACTAGGCTTGATGGTGTCCTGCACCAAGCAGGTGCAGTGGGGC
>TRINITY_DN117907_c0_g1_i1 len=254 path=[0:0-253]
CTTGTGGGAACTGAAGCGCGACTAGCGCAAAAGATCTCCAATTAAGCCCAAGAAAGCCTCCCCCTACAAGGTCTGCTCCAAGGGCACTGGCAAAGGCAAGCTCCTGCTCTCCAAAAAACCACGCTGGACTCCTCCTCCTCTTCTGGGGCAGTCTCTGAGGAGGTGAGGTCCATCCACTCCTCCGAAGAGGAAGAGGCCTAAGCTAGGGGAAAGAAAAAGGGGGGAAAGGCTCCCCTCAGAACAGCCAGTGAGGC
>TRINITY_DN117907_c1_g1_i1 len=306 path=[0:0-305]
CTGGTGTGGGTGGGGGCTTCCCCCCCCTTTTCTTTCCCCTAGATGTGGCCTCTTCCTCTTCGGAGGAGTGCGTGGACCACACCTCCTCAGAGGCTGCCCCTGAAAAAGAGGGGTTTAGGAGCCTTGCGTGGCTTCTTGAACAGGGGAAGCTTGCCTTTGCCAGCGCCCTTGAATCGCCCCTTGTAGGGTTGGGCCTTTCCCTTGGGCTTAGCAGGAGACCATTTGCGCTTGTCGCGCTTAAGCTCCATCAAGATCTAAGTACTGTCATATGGGGGGTCTGGGCCAGGGGGGTGGAGTATGTGGGGG
>TRINITY_DN117980_c0_g1_i1 len=229 path=[0:0-228]
GCCTATAGAGAAACATCATTAGTATTAGATTTAATTCCACCAAGACTAGATCCTCCCCTTTCCACTCCATGCTAATAAGGGCAAAATTGACAGTAGCTTTGTCCATCATTGACAAATCACAAGAGCCCAGTTCAAGCTTCTATGTAAATAACCACTCTGCTGCACTCAAAAAGGCTGTTTACAGTGCTGGAGCCTAATATTACAGTCAAGAGATAAACAGTTGGGAGAC
>TRINITY_DN117991_c0_g1_i1 len=239 path=[0:0-238]
ACCCTATAGCACCAGCAATCTCCCTGCCACTGTGCGATTGTTCCCGAGCGTGTCCCTTGCCCCAGCGGGCTCGCAAGGCAGGGCTTCCCCCTCCCCCGGGACTCCTGCTACAGCCAGGCCCTTGCAAAGCAGCGCCCTGGAGAAGCCCATGAAGAGGATCCCGCTCTGCCCGGGCCCGGCCCTACATTAACCCCGAGCCACGGGGCCCCGGCTCCTCGCCCTGCCACCCCCGATAAGCA
>TRINITY_DN117974_c0_g1_i2 len=296 path=[0:0-295]
GGGCAGTGGTAACACTGGGACCCCCCCAAAAGGGACTATCTCTAGCCTCCTTGAACATTATTACCGGGGGTAGGGGTCCTCTGAAAGTTGGAAAATTGGGGCTGATTAAAAAATGGTCCAAGTTGTTCAAAAGAGAGAGGATACAAAAACGTCCAGCCCACAGCCCTCCTGGGTCTAATCTAAGATGCAAGCTGATGATTCTTAAATCCCCTGGTGCCCTTTGGCCATCAGCTTCTCCCCCAAGGAAGGGGGGCCGTTGTGCTGGAAAGACTCAGACAGGCCAGTAGGAATTCCTG
>TRINITY_DN117969_c0_g1_i1 len=236 path=[0:0-235]
GGGGGCTGCATGAAGACCGTCACTAGCACACACGGAGGCTATCGGCTCCCCAACATCATCGTATTTTCCTAGTGTGTTTCCCCACCCGCACCGGCACTCGACGCGCCACACGATGAAACAATCTAGGGCACAACACATTCAAGAAAAGGAGCCAGGAGTGGAGAATAAAAGAGGGGAGACGGTCACCAGGAGGGAGCCAGTCCCAACAGGTTGAGCTCTGTATTAAACCCAAGCAT
>TRINITY_DN117912_c0_g1_i1 len=316 path=[0:0-315]
CATAAAACCATTTAAAACCCCTGCCCCTGACCTCCCCAAAACAGTATCTCTACCTGTCAGATGCTTGGCCGAATTTAAAAAAAGAAGAAAAAAGTTTTACAGTGCCTCTGGAAAATGCTCAGACTCGAGTTTTGACTGCATGGGAATGGAGTTCCTTATGACTGATGTACTGGTAAACAAGCAAGACAGAAAGAGGTACTATGGAAGAAATAACCTTTTCCTTGATATCTTCATGTGTAAGTCTTAAACTACACAGTTTGGGATAATAGAAATGCTATTATTATTATTATTATTATTATTATTATTATTATTATTA
>TRINITY_DN117941_c0_g1_i1 len=243 path=[0:0-242]
CCCACATCTCCTCCTTGGACCTTCTCACCCTGTGTATTTCCAGCATATTCTTGCTCTTCTTCCAGTTCATCTTGAAGTTCCCTTTCAGCATACACAGCAGCTTTCTCCAAGTGTTCATAACAGACTTTCCAAAACTGTTTATTCTCCATTTCATTTGCATGGGAAGTAATGAGTTCAATAACAGGATCCCAGAGAGGACTGAAGTTAATATAAAGCATTCCCAGTAAATACCTTAGGGGCACC
>TRINITY_DN117941_c0_g2_i1 len=402 path=[0:0-401]
AGCGGGTGAAGAATTTGTTGATAACCTTCCCTTCCGACCCATCTGCCTTGCTACTGGCTGATCTGTATTATACAAGACTAGCATTGTGTGGCTGTCGAGATCACCTTTCCCAAGAGAACCTAATGGAACTGTTTTCTGAATTGCAAAGAAATATTTCAACCAGCGTTTCCAAGATTCGGCTCTTGACCATACGGATTCTAAGTCATTTTGACACTTGGCTTCCTACATACACCGAGGATGATGGAGCAGGAGAGACTCAATCTGTGTTTGCCATCTTACTTCAAGCTGAACTTGTTCCCGCCAGTGTGAATGACTATAGAGAGAAACTTCTTCATTTAAGGAAGCTGAGACGTGATGTGGTGTTACCTCCCATACCTAATGGACCTTTACATGAGGTGCCCC
>TRINITY_DN117908_c0_g1_i1 len=520 path=[0:0-519]
GGGCTTTTTAAAAAAAAAAAAAAAATTAAAAAAATTGAAGCAGAGCTTAAAGCTGCACCACAGAGTTCTCTCTTTGTCCCCAAACTCTGCCAAACATTGTATGACATTTCCACATTTATGGATTGAAGAATGAAATTACTCTTGATAAATCAAGATATAGTTCTATACATAAAGACATCACTGATGTCATAAAGGTCAAACTTCCAGTGAAAGACTAAGCAAACCTGATAGTTCCCATCAAGTTTACTGCTACTGCGTACAGTACCCACTGTTTGTGTAGTTCACTGCTGGGATCACTCTGAATGGAGAGCAGTATGTTGGTGCAAAGCATGGGCGCTGATGAAGCCATTTGTCTCATTTGCAGATAGACTGCTGAAGTCAGCCACTGAGACTGCCATTTTGGCACTAGTAATATGATGTGTGTGATTCTCAAAGTCTACACCAAGGTTATTTACAGAAACGTCATTCATGAATGATTCAGGGACTGCAATCCCCATTTTTAATCTCTTGGCAGGTCTTT
>TRINITY_DN117930_c0_g1_i1 len=283 path=[0:0-282]
AGGACAGGGGTCCACCCTGCTGGCTCCCCCCAGTCTGTGCTGCCCCCATCACTCTTGCTGGATTCTGCCCAGCAATGATCCCTTAGTTTTCAAAGTGCAAGGACATTTCCCAGTTGACCAGCCAGGCCTCTTACTCACCACATGCCTCCCCTGCACTAGGTCTCCCCACCAATGGATGGTTTTGATGCCCATTTCTCCCTCTGCCCCCTACACCTTTCCCCAAGCCTGCTGCTAACTTGCTCTTTGACACTGTGCACTAAGGACCGTGACTTTGAAAAGCAAA
>TRINITY_DN117984_c0_g1_i2 len=287 path=[0:0-286]
TGGAGAGCAAGTGTAAGGGAAGGTTGTGTGGGTGCGTCGTAGCTGTGGCCGTTTAAATCTCACCCCAGGCAAACAAAAAGGGGAAGTGGCTTGGAGCAGAATACCAAAATACAGCTTCCTTATTATTCAATCTCGCTGGCAAGATTTATCTGGCAAGACAGGAAAGATCAAATCGTAAAGGCTTTCTCAATAAAAATAAAACAGTAGTGCAGTGGGTTCACTTTTCTGTTGGCAACATGTTAATTAGGGATCAACTCTGTTTATTACAAATTAAAATAAGATGTGAC
>TRINITY_DN117944_c0_g1_i1 len=201 path=[0:0-200]
ATGGGCACTTCGGAAATGGACCCCACAATCACAGTGTCGGCTTTCATGATGTAGATTTTCTCAATTCGGTTATTAGTGTGGTCCCTCATCTGGGGATCAGCTGGGGCATTCCCGCTGGTCTGAATCAGCTCAGTCAAACTCAAACCAGAGTCATGCGCACTCCCTGGGCTTGAGACCAAGTTGTTGTTGGTTTCCACGATG
>TRINITY_DN117939_c0_g1_i1 len=408 path=[0:0-407]
ACTTACCCCTGATTGGTTGCATATAAGAATGTGAAGCCTGGATCAATGTAAACAGATTTGGCAGCATGTTCTGGGGCAGAGAATTTGCATCAAGCACTTCTCTCAGTTTGCACAGACGTTACCGGAACCAGCCATGGGGAAACATCTGGGAGCCTTGTTAGCATTGTTGTCCCTGCATTTCTGCTGGGTGAGCTGCCAGGATAAGGTCCATCAAAACTCTTCAGTGCTCAGTGTGGAAGGGGAAAATGCCACCATCAAATGCCGCTATGAGACAAGCGGTTTCTATAACTTGCACTGGTACCGGCAGTATCCTCGTGAGGCTCCTACTTTCCTGATGATCCTAGTGAAAGAGAAGGAAACCAAAGAATCCAAGTGGATTGGAGAGCTCGATAAAGCCCAGCAGATGGG
>TRINITY_DN117954_c0_g1_i1 len=835 path=[0:0-834]
GTCATTTACAAATTTGATCACATCTCTCTCTATTCCCTTTTCCAGATCATGAATATATTAAACACTGGTTCCAGTACAGCTCCCTGGGCCACGCCACTATTTACTTCTCTCCACTGCGAAAATTTAGTCGGGCTGCACAGCATATGGCCCGGAGGCTGCATACAGCCCACCCCTACATTTTATGAGGCTTGCTTTCAAACTGGCCTCTGTTCATTGTATGTGGCCCTTGGTGACTTTGCCTGTGCCGGTGGGTGGAACCGGCAGCAGCTCCCGCTCCTGCCTGAGTCAGCCTGGATGCGGATGCTCTTGGCGTTGTGGGGGAGGCGGGAAGCAGAAAAAGTGCTGATGGCACCCACATCCAGGTTGATCTGGGCAGCGGCAGCAGCCTGGCCCCCAGCAAAGCAGCTGCTGCTGGCACAGGCAAAAGCCTCTGCAGGCTGCACAGCCTGGGAATGGCTGGAGAAGAGGACAGGAGCGTTTCTCTGTGCCTGGAGCTGGCTCTCTCAGCCCAGGCCCCTTTAGAGTTCACATACAGCTAGGCTGCTTTCTGACTGGCTATCTAAAAAGAGGGGACTTACTAAAGACAGCTCCAGCAGGCCAGCTCCCATGCACACCCCAAACGGGCATCAGGACAGATCTCATTAAGATTTTCAAACTGCCCACTGGATTAGATCATGCTCCCCTCCCAACTTCTCACCCTTTGTGAAAGGATCTCTCTCTCTTCTTTCCCCACATTGTAATTTAAATAGGGGGTTTGTCCTGGAAGCCATGCAAATTAGGGGCGGGGCCTGAACCAAATATGCCGGCCCTCAGGATGAATCCAGTTGAGCTCGCC
>TRINITY_DN117954_c1_g1_i1 len=233 path=[0:0-232]
ACAGTCTGCCCTTCCTCAAAGAACCCTTTAATTTCCTGGAATTCTTGATTGCAACCTCATCCGTTCTCCGAAATGGTGTTTGTGTCAGTACTTTCCATGGCAGAGCTGCTGGTGAGCAGCTCCTAGAACGTGCAGTGTCACAATTGGACATTCCAAGAAATAAAATACTATGTACAATCCTGCGTTCATCTAGGGCAGGGGTGGACAACATACGGCCCCCGCACCACGCCGAT
>TRINITY_DN117995_c0_g1_i2 len=1589 path=[0:0-1516 2:1517-1588]
ATAATTATAAAACTCTTTTCTCCAAAGGAAGACAGAAAATCAATTGCTGAACAGAATCTGTTAATTAAAGGCTGTCGAGAATTCTAGCAGAAGCAGGAGGGCAACTGATACTTTAAATAATAAGAATTAATCTGAATGTTCCTATCTGAAAATCTCCTGCAGGAAGGAGTCAAGAAAAAATGCTGCATTCATGTAATGAAGGATGAGTGATCCACTGGAATTTATTGCATTAAGAAATAACTGATTATTAGGCAGCGGTTATGCTGAAGAGCATAAAAATGCTTCTAACAAAGCCAAAATGAACTAGGGGCAGAAATGAAACCTGTAGCAGAGAAAGGGCAACAGGCAGTGAATTCTATTGGTGATTAAATATTGCACAAGTAGAGGGAGGTCTGCAAAGTCACTGTATCATTTTTATTTTTACTTTTTAGTAACAACTGCAAGTATTTTATGATGTACATTGGTTTCACAGAAAAGTTAAGGGTCTCTGTTTTAGTGGTACAAACAAAAAAGCTTTAGAAACTTCAAGTCTAACAAGAAATGGAAATGTAATTCAAAAAAGTGCACTTAAAGCTGTATGCCAGCAATTAAAAAATAGCTTGTACGTTGTTTACTATTAAGTGACACCCTAGTCACAGAAACCGAGAGGCTAGACACACAGTTCTATGATTCTCCCCTCAAAACAAGCTCTGTAGGAAAATAACTGAGCAGCCACCACTTGCCTTTTTCTTCTCTTTGTCATCCTTTTAGTGGCTTTCGGTCAACTCTTGCTTTTCCAGTCACATGGAAATGATTGTGGCTGCAATGGTACGTTGTTTTTTGTTTAAAAAAACACCACCACATTAACTCCAAGACATAAGTGATATGTGCGTGCATGTGTATATTTTATATATATTTACATATATATAAAAATACACCATATAGTATAAAATCTCCAGATAAACTCTATTCTCACAGTAGTAAATAATCAAATTAGTCTCACAGTAGATATTTTGTCTTACTAGCTGAAACATGTTCGTAAAGAAAAAGGATATCCTTAAAGGGTAGACTCTAAAGCCCTGTTCCTGCACCACTGAAATCATGGGGAATTTTGTCACTTGCTTCAATAAGAACAGGATTGAGCCCTGAAAAAATAGCATCCAGCTTCCCTCGTCCCCAGGCTGGGAGAATGGAATGCAATCCTTCTACATCTGTACTGCGACCCATAAACCGCTTACTCTGGAATCATCCCATTGAAGCCCAATGTTTTGTGGATTGCACAGCCTTGGGTTTTCTAGAGAAGCTAGACTTCTTTCCAGTGGCTTTTGCTCTTGGCTCTAAGGGGCTTATTTGTACCTTTGACAATGTGCATTTCCTGGACAATCAGCAAAGCAGCTGGTTTTGGAAGACGTGAGGCGCTGTCTGCTCTAGACTAGGAGGAAAAATCAAATGCTAACATATGCTTTGCTGCGGGAGAAGGAAATTCCCTACCTGGCAGTCATTGGGATCCACATAGCACAGTCTTTCTGATATTTCAGAGATCGGAAGAGCACACGTCTGAACTCCAGTCACCTTGTAATCTCGTATGCCGTCTTCTGCTTGAAAAAAAA
>TRINITY_DN117995_c0_g1_i1 len=3003 path=[0:0-1516 1:1517-3002]
ATAATTATAAAACTCTTTTCTCCAAAGGAAGACAGAAAATCAATTGCTGAACAGAATCTGTTAATTAAAGGCTGTCGAGAATTCTAGCAGAAGCAGGAGGGCAACTGATACTTTAAATAATAAGAATTAATCTGAATGTTCCTATCTGAAAATCTCCTGCAGGAAGGAGTCAAGAAAAAATGCTGCATTCATGTAATGAAGGATGAGTGATCCACTGGAATTTATTGCATTAAGAAATAACTGATTATTAGGCAGCGGTTATGCTGAAGAGCATAAAAATGCTTCTAACAAAGCCAAAATGAACTAGGGGCAGAAATGAAACCTGTAGCAGAGAAAGGGCAACAGGCAGTGAATTCTATTGGTGATTAAATATTGCACAAGTAGAGGGAGGTCTGCAAAGTCACTGTATCATTTTTATTTTTACTTTTTAGTAACAACTGCAAGTATTTTATGATGTACATTGGTTTCACAGAAAAGTTAAGGGTCTCTGTTTTAGTGGTACAAACAAAAAAGCTTTAGAAACTTCAAGTCTAACAAGAAATGGAAATGTAATTCAAAAAAGTGCACTTAAAGCTGTATGCCAGCAATTAAAAAATAGCTTGTACGTTGTTTACTATTAAGTGACACCCTAGTCACAGAAACCGAGAGGCTAGACACACAGTTCTATGATTCTCCCCTCAAAACAAGCTCTGTAGGAAAATAACTGAGCAGCCACCACTTGCCTTTTTCTTCTCTTTGTCATCCTTTTAGTGGCTTTCGGTCAACTCTTGCTTTTCCAGTCACATGGAAATGATTGTGGCTGCAATGGTACGTTGTTTTTTGTTTAAAAAAACACCACCACATTAACTCCAAGACATAAGTGATATGTGCGTGCATGTGTATATTTTATATATATTTACATATATATAAAAATACACCATATAGTATAAAATCTCCAGATAAACTCTATTCTCACAGTAGTAAATAATCAAATTAGTCTCACAGTAGATATTTTGTCTTACTAGCTGAAACATGTTCGTAAAGAAAAAGGATATCCTTAAAGGGTAGACTCTAAAGCCCTGTTCCTGCACCACTGAAATCATGGGGAATTTTGTCACTTGCTTCAATAAGAACAGGATTGAGCCCTGAAAAAATAGCATCCAGCTTCCCTCGTCCCCAGGCTGGGAGAATGGAATGCAATCCTTCTACATCTGTACTGCGACCCATAAACCGCTTACTCTGGAATCATCCCATTGAAGCCCAATGTTTTGTGGATTGCACAGCCTTGGGTTTTCTAGAGAAGCTAGACTTCTTTCCAGTGGCTTTTGCTCTTGGCTCTAAGGGGCTTATTTGTACCTTTGACAATGTGCATTTCCTGGACAATCAGCAAAGCAGCTGGTTTTGGAAGACGTGAGGCGCTGTCTGCTCTAGACTAGGAGGAAAAATCAAATGCTAACATATGCTTTGCTGCGGGAGAAGGAAATTCCCTACCTGGCAGTCATTGGGATCCACATAGCACAGTCTTTCTGATATTTCAGGTATAGTCGTGACATACTCCATTAAAAGAACATACATACATACATACATAAACAAGAGTACAAACTAAGGTAGATTATTTTCCCCAATGCTATCAATTACTTTTCTCTGTCAAATAATAGAACTCGATAGAAATAAAATTCATCGTCCTCTTTCTCCCCACCATCTATCTACACCGCACAAAGCCAACTTTGTGAGGCAAGACAATATTGCCCATTCGGCAACCACAAAGGAAATATATGCAATCATTCTAGTTACAGAAATTATTCAAATAACTCATTGATGAAACAAACAAAAAAAAACAACTGTTGTATAAATAGAATACGTAAAGCAAGGTATGTTAAGGCAATTCTCAGAATGAACACGCTTTGGCCAAAATTAGTGAGTGGCTCCAGAAATTTGCCTGTTTTGGGATTACTTTGCTTTACAGTATTTTGCATCACTCATTTCTTTATCATTTCACTTTATTCAATAAACTACATATACCCGAATTCTGCAAAGACTTAGGTGAGTGCTTAGCTTTACTTACTGATAGTGATCCTACTGGTTTCAACTGAACTATACACATGGCTGCGGGTTAAATGTGCACATATATCCAGGCAGAATCAAAGGCCTTAATCTACATGTTTCTTTTACTGGTGAAATGGGGTTGGGAATCCGAGGGGAAGAAAACCTTAATGCTGAGGTCCCAAAGCTATGGCTTGGGAACCTAAAGAAGCGGGGGGATTGCAATCCCAGTAGATATTCCACAGCCTGCTCTTTTGGGTCACAGTGACAGGATTATGCTTATCTCAAAATGGGGTCACACAAGCAAAACCATTTGGCAATCACTGCCTTAACATCTTCTAATCTAACCATCTTTTGGGGGGATTGGAATTGGAGACGAGAAAGCCGCCTGGGATTAAAACAATCCCCCTTTTCTGCCTTAGCCTCTCTTGCATGGATTATTTCAGGAGGAGAGCTGCCTTAGATAACAACCACTTCTTGGGCCTCAGTCCTTCTCCTCTTCCCTTCAAGGGAAGCAGTTTCAAGACTCTTTGTACAGAGCATTGAAAGCAAGGGTTTACAACTCCTGCATTCACCATGTAGTGAAAAATCCTGTTTAAAAATGGCTGCAAATGTTTGGTGGCAGGTTATGATAGCTCTGTGCCACTAAAAGAAGCGACTGTGCTGTTCTGGACAGAAATGGCTACAGAGCTTCCCATGCCACGCTTTTGTATTCAGTTTAGCAATCCATTCGCTACACGAGGACAATTGGAGAAAGCTGTCTGAAAGAAGTTTTAAAATCATAGGCTGCTTTTTTGATGTTACTTGGGAGGGATGGGAACTTTCGCAGTCGCCACCACGGATCGCCAACTGCTAGGATTAGCACCTGACAGAATGCACCAATCCCCCCCTAGCATGAGAAAACACCCGCATGTGATGGGGTCCCCAAATGTAGCCTTTACAAGGACGGGTGTTCTCGCAGGCCAGAAGGAGACTAGTGCC
>TRINITY_DN117931_c0_g1_i1 len=202 path=[0:0-201]
CCGCCTTAAGAGGGAATTTCCCCCAAAGTCCATAGGTCAGGGAGGGCCACCCCTTTACTTGGGGGTCTGGCACCTAGAACGCCCCCTTACAAGAAGTCTTTCCCGCAAGTCTACTGGGGGGTCAGGGAAGGTTACCCCTTTGCTTGGGAAGAGGCACCTAGAACCCTCAGAATGGGGGTCAGAGAACCGTAGGGCAGGCACC
>TRINITY_DN117999_c0_g1_i1 len=205 path=[0:0-204]
AGCTCCTGCATACGTTTTTCAAGGAAACTGGGTTGCAGTACATCCTAGCACAAATGTCCAGGAGAAAAGGCTACCCAATTGCTACGTTCTGGCTTCTTTCTACATACCAAGATGAATACCGACCAGAGTCCAGGAGTACATAGTTTCACTCTGTTCAACACTGGTCAGATCTCACTTGGAGTACGGTGTCCAGTTTTGGACACCT
>TRINITY_DN117968_c1_g1_i1 len=204 path=[0:0-203]
CTAGGAAAGAAATGGGCCACTTTTCATGGGAGGGAGGGTGTAGTTTTTGCTACATTTTTACTTCTCTTCCTGGGGTGTTCAACTGTGGCTTCTCAGTCAGTCATCGGGTCCACATTCTTCAGTGGATGACAAATTGATTCAAAGTTCTGTAACTTGCAATTATCTAACAATATTTATTTCAGGGTTTGAATCTCTGTTGTAAAG
>TRINITY_DN117936_c0_g1_i1 len=324 path=[0:0-323]
CAGCACTTTACAGTCAGATTTTCAGAGATAGGTCCCTGCCCAGTGGGGCTTACATTCTAAGATGGACATGGGTAAGGGGAATACTGGAAGAGAGACACATTGCTTTAAGGGGGAATAAAAACAGATTGGGAACTGAGGCAGAGAAGTTGAGACTTGCCCATTGCCAACTAGTGAGTTCATGGTTAGGGCAGGATACAAACTGGTTTCCCAGCTCCAGCCTAATCCCCTACACCACGCTGGTGTGGATTTGAAGGTGATGCTTTGTCCTGGTGGAGCTAGATAGAATTTGAGCAGGCAACTTCAGGTCTCTTCAATCTGCAAAGG
>TRINITY_DN137473_c0_g1_i1 len=364 path=[0:0-363]
CAATTATTAGGACTAGCTCCTAAGCCTGACTAGGAATAAAACATGTCTAGTCGAGTAGAATTTGCTCTGTAGTCTTGTACACTTTCATCTGAAGCAAGGATGGCTAAAAGGCTAAAATTTATTCCTTTAAATCATAGCTGGCTCCCACCCTCTAGGCCCATCTGTACATACATTTCTTTGCCTGGTACTGGGTCCCTTTGTTCACCTTGAGCAAGGAGCTACCAGGCTACAGCCATTCACCATAGGCTGCTGCTTAGGCAAAGTAGATCCTGTGCATGGCAAACTTTGCCTCCCTGGCTCTGAAGCATGGAGTTCTGACCATTGCTATAATGAAGACTGGACACTAAATTCAGTTCCATACCCT
>TRINITY_DN137419_c0_g1_i1 len=252 path=[0:0-251]
CGCTCTTCCGATCTGTCGGTGGGTAATTGCCCCAGCAATTTGGGTCCAGTATGCTAATCAATTGTTCTAACTTTTAACTGTGGGATAGTCCTGGATGTGCCTTCCAGTGACAATCCCTTTAACTCCAACTTCCCCTCTTTCGACAATAACCGAGTTTGGCCAAAAGGGGGCAATGCCCACTGTGGGCTTGAGTAAGGAGAAAGTGCCCTCAGGGTGTGAAGACAGCGCATGTCCCTCCTCCCCTGTTGGGTC
>TRINITY_DN137419_c1_g1_i1 len=262 path=[0:0-261]
GGGGTGTCTTAGCAGGGTTAGTAGGGACATGCGCTGTCTTCATACCCTGCGGGCACTTAACTCCTTACTCACGCCCACATTTGGGCCTGCCCCTCTTCAGCCATTGCCACGGTGCTGTCGAAAGAGGGGATGTTTGAGGTTGATGGTACTGCCACTGGAAGGCACAGCCAGGACAGTACCCGCGTTAACAAGTTGTGTTATTTAGTTAGCATACTGGACCCAAAATTGCTTGGTGCAATTACCCACAGATCGGAAGAGCGTC
>TRINITY_DN137396_c0_g1_i1 len=202 path=[0:0-201]
ACATCTACTAGTTTATTAAGGGCGGAAACAGGTGTGTTATCTGTAGAATCAAGATATCAGCTCAGATCAGTTCTTTACTGGCTACGCATAGACATTATGGCTGATGAGAGGCTACCTAAACTTTGTTGGCTGGATATGCTGAAATCAGATTATAAATGTGTATGGAAGGAAAATCTTGTTGCTTTAATGCATAGTATGGGAC
>TRINITY_DN137434_c0_g1_i1 len=394 path=[0:0-393]
GTCCTCTGAACTGGAAATAAAGCATTTTCTGTATAACCGTCTCACTACGGCTTAGTCAACTCCATAGGCCTCACAGGCATTGTATCAGCATGGAAAGCCATTTCAGTTTTTCCGTGTAAGTGGTAGCGATCGGCTCCCTGCTCTGTAGAGTGCTCAGAAAATGGCATTCCCTCTCAGAAAATGGCCCCCTCTTTCATACTCCCTAGGGTGGATCTATGGGGGCTGAAAACTTTTCTGATAGGTCGGGGTGGCAAGACTGAGTGGTTTGAAACCTCACCCCTTCTACCATTCCAGCCTTCATACACCCTTTCACACCATAGGTCCAGATCTCAGCAACAGAAGGGGATAGGCTGATGGAACTTTCACCCATTGGTTCATATTGCTCTCCTGAGTT
>TRINITY_DN137449_c0_g1_i1 len=298 path=[0:0-297]
CAACCCATCAGCACCCTCTGCCATGGCGCCCCCTGCCCTCATCCCTCCAGCGATGTCCCCACACCCAAACAGAACTAGCTTGGAATGGGCCCTGGTGCAGAAGATGGAGGGGTTTTTTTGCGAGGGGGGACCTCTGATATGGTGTCTCCACTGAGCCCCCACTTCTGAGACCCCCCCCATCCCACTCTTTGCCCCCTGTCGAGCCCTACAGTCCTCACTCCCCCAGTGGCCCAGCTCCCCCTGCTGCGTCCCTCTCAACCCCTGAAGTGAGAAACCGTGGCAGTCATAATGTTGAGGC
>TRINITY_DN137443_c0_g1_i3 len=301 path=[0:0-62 2:63-239 3:240-300]
CAGAATTTTCAATTTGGGGTCGCAGAATTTTGGGGGGGAAATTGCAGAAGAATCGGGGCCCTGCATATGGCCTCCCCCTGAGCCCCTCCTGATTTCTCAGCCCCCTCCCCCCAGAGAACCCCCTCCTGTTCCCCCAGCTCCGTCCCCCCACAGACCCTCCCTCCTGTTCCCTCCCCCGAGTCCCCTCCTGCTCCCTCCTCCCACAGAGCCCCCCTCCTGCTCGTTCAGCCCCCTCTCACCACACAGCCCCCTGCCCCCACAGGCAGGGCCGGATTTAGGAATGTTTCACCCCAAGGCCCTT
>TRINITY_DN137443_c0_g1_i2 len=279 path=[1:0-40 2:41-217 3:218-278]
CCTCTTCCTTGCTTTTAGCTATGGAAACACAGAAATAGTAACATATGGCCTCCCCCTGAGCCCCTCCTGATTTCTCAGCCCCCTCCCCCCAGAGAACCCCCTCCTGTTCCCCCAGCTCCGTCCCCCCACAGACCCTCCCTCCTGTTCCCTCCCCCGAGTCCCCTCCTGCTCCCTCCTCCCACAGAGCCCCCCTCCTGCTCGTTCAGCCCCCTCTCACCACACAGCCCCCTGCCCCCACAGGCAGGGCCGGATTTAGGAATGTTTCACCCCAAGGCCCTT
>TRINITY_DN137443_c0_g1_i1 len=281 path=[1:0-40 2:41-217 4:218-280]
CCTCTTCCTTGCTTTTAGCTATGGAAACACAGAAATAGTAACATATGGCCTCCCCCTGAGCCCCTCCTGATTTCTCAGCCCCCTCCCCCCAGAGAACCCCCTCCTGTTCCCCCAGCTCCGTCCCCCCACAGACCCTCCCTCCTGTTCCCTCCCCCGAGTCCCCTCCTGCTCCCTCCTCCCACAGAGCCCCCCTCCTGCTCGTTCAGCCCCCTCTCACCTTCAGAAATTGACCTTCAGAAATTGATTTCAAAACTTATGAGATCAGAGATGGGGATGGGGCG
>TRINITY_DN137417_c0_g1_i1 len=261 path=[0:0-260]
TTCCGATCTGGGGAGCAGCAGGATCTGTGTGGACGGGTCGACGGCGGGCACCGTCCTGTGGCCTTGAGCTTGGCAGTGACTCACCAGCGCAGACTGCATCCTGCTGAGGTGGCAGGGAGGGGGATCAGCCAGGCCGCGGCTACAGCCTGCCAGGGAGAGGGCGACCAGCAACAGGGACCCCAGCGTGACGGCACCACTCGCCATCCCAAGAAATGAGGTTCCCTGCTGTTTCCGGCTCTGTGCCCCAGGCGTGTCCGGAGG
>TRINITY_DN137429_c0_g1_i1 len=360 path=[0:0-359]
CAGGATGGAATCCTGCAGGACCCCACAAGGGAGCTCCTGAAGGGATGATGAGCCACTGCCCATCACCATCCTCGAGGTTATCCCAACCAGAAATGAGAGGAACCACTCGAGCAATCTCGCAAACCCCTGCCAGGTCATGCAGCCATGTCAACAATACTCCATGATCAACTGTATCAAAGGCCACCGAAAGATCTAACAAAATCAATGGGGTAAAATTACCCCTGTCTGTTTCCAAGCAGAGGTCGTCAAGCAAGGTCACAAGCACAGTCTGCGCCCTACCTAGGACAAAATCCTGACTGACATGGGTCTAGGAATCCAATATCAATGAGATGCACATGAAGTTGCAAGGCAACAACCCAT
>TRINITY_DN137429_c0_g2_i1 len=353 path=[0:0-352]
CACAGAGACTGCAGGGCCTGGGTTGGATGAAAGAGAGGCAGAGCTGAGTATCATCAGCAGATTGACACTTAACCCCCAGCAGCCTCAGATACGCGTTGAACAAGAGGGGAGACAGAATGGAAGCCTATGCGACCCCATAGGGCAGGTCCCGAGCAGACGACAAGTAATCTTCATCACCACACTCGGGGGGCCTCCCCAACAGGAAGAAGCGGAACCACTCAAGAGTGGTCCTGTGCACCCCTGCCAGGTCTCACAGTTGTGTCAACACCATCTTGTGATCAACTGTAACAAAGGCCACCGAAAGATCTAACAGGATCAACAGGGCAGAATTCCCCTTGTCAAGCTCCAGGCGC
>TRINITY_DN137450_c1_g1_i1 len=228 path=[0:0-227]
TCTTTCGCTCTGCTCTGTCTGACTCTTTATCCTGCTGGGCCCCTATTCCTATACCTACGATCTGTTTGCCCTTATCCTTGCCACATGGACCTGCCTGCTGTCGTTCTCGTTGTAACCAGGCCAAGTGCGTGCACTTGGGACCTCGCATCTTCGTGAATGTTGGACCCCTTGTCTCTCCCTCTGTTCCCCTTCCTGTGTCTCTCCCCCAGCTCCTGTCTCTCAGAGATC
>TRINITY_DN137441_c0_g1_i1 len=275 path=[0:0-274]
ATCCTAGGGCTTGTTCTAACAGATACTTCAACATAGTGAAGTCTTTAACCACTTTTACTCCTGAAGCGTTCATACGTCAAGAACTCTAAACTGAAGTGATTCAGCCGAAGGAAGCGAAGTGTGTACTCCTGGAAAACGAGTTACCTACTCCCCTCCAACGTAGCGGTAGTGCAAACCCTTTTGGTGTTTGGGTAACATGGTTTGCCTTGAACACTGGGGGTGGAGAGATTGCCAAATAAATACTTCAGCTCACAGCCGCAGTGAGAATGGTACTG
>TRINITY_DN137406_c0_g1_i1 len=262 path=[0:0-261]
CGCAAAGGTCTGCAATTGTCTTTTCAGGCCAAGGGATATAGGGTAATGTGAGGCTTAATGAATGACTTTTTTTTTTTTTTTTTTAAAGTGCTCTCATAATGAAAGGTTCTGTAGAAGGACATAGGTTTTTTTTTAGACAAATGCCTCCCCACCCATCATGCATGTTCCAGGACTGCATTGGCACCCTATGCAGCTCTGCAACATGCATGATGGGCGGGTGATGGGTGGGGGGGCACTTGTCTAAAAACGCTCAAAGAAAAGC
>TRINITY_DN137463_c0_g1_i1 len=320 path=[0:0-319]
CCGATCTCTTTACAGCCCAATCCTCAGGCCAATAAAACACTATCGGCTAGTACACACAAGTCCCCCTCACTTTTATGGGATTTGTGCAAGTTATCTGCTGGAGGCTCAGGCTGCTCATTTTATAGTGAAGGCTAGACATTGTGTACCATTACTGGAAATAATGTTTTGGAGAGATGATCCAGTAGTGAACAGATTCCTCTAATGTGATGGGAAAACTGAAATGGTGCCAATCTGGATGTGAAGAACTCCAGTATCTTATATTAAATCTTGTAGAAGTCATGCTAGCAATGGGTACTTTCGGACATGACGCTGGCCACCCG
>TRINITY_DN137464_c0_g1_i1 len=228 path=[0:0-227]
TGCTCTTCCGATCTCTCAGTGAAGACTAGTTTATCTGATGATTTTCTCCCAAATTCTAAAGAAGTAGAAGTTGGTTCCTAGTTCCAAATTCCTTATTCCCAAATGATGGTGCTAACTCTTAGCACTAGCACAATGTCCATTACAGTGAACAGAACTCACACCATCGGTAAATGGATAGCATCAGTGCTAAAATGAAGAAGGATCGTTCTGCTTGTTCTTGTAGCTGCC
>TRINITY_DN137395_c0_g1_i1 len=360 path=[0:0-359]
ACATGTCCCACACCCTACTGCCTTTACTACATATCTCTGGAGTGATGGTTAACTTGGATAATTTATTCCAGTGATTTAAGATTTATATATAGTGACTGCTTCCAAGAGTGCTTGGTTACAGAGAAAAGTACTAATAGCACAATAATAAGGAAGAAAGTTGAAAATAGCCTTCCTTTCTCTTTCTCCTCTCCCAAACATCTCTGCTGTTCTTTCCTCTCCAAGGGCAAATGACTTCATGCTAGTACTAAGTTTTCCTTTCTGGCTTATCAAAATTACTTTACCATGCTTTCTAGATCACTCTACAGTTTAGCTGTGTTCTTTGCATCCGCACCCCTGTTGTAAGTAACAAGTCAAGATCGG
>TRINITY_DN126604_c0_g1_i1 len=329 path=[0:0-328]
TCCCTACACGACGCTCTTCCGATCTACGGGTGCTTAGCCTCAGCATCTCCTCATACTTTCCAACTTTCTACAGGACCCCAGCCACAGCTGGAGGCAGACGTGCCAGTCTCTCCCAATACAGGGTTGAAGCTGATCGGTGGTGCCAAACAGCTAATCAGCAGCAGCACTAGGCAAACCCACATCAAGCTTTATCCATTCCTTAGCAAAGGGAGGGTGCAGGAACAGGGGCAGCTCCACCAGTGCCTCTTTGGGCAGACTTGAACCCTGGCACTTTTTAGCAAAAGATTAAAAAACTAAAATTAAACACTGGATGGGGCTCAAAGCACAGC
>TRINITY_DN126622_c0_g1_i1 len=237 path=[0:0-95 2:96-236]
TTGTGTGTAGCTTGCCCTGCAGTTCTGTGAGGGAAGGAGGGAATAAGGCTGCTTTATACGAGGCGCTGAGGAGCGCCTCCTGAGTCCCGCGTTGAAAGAAAAGCCGCGCGGGGAGTGTTTACATGCTCCCCGCGCTGCCAGAAGTGACGTGCTCCCCATTGTCTGCAGCAGCGGTGCCTAAAAGGTTTAGCTTTCAGAATTGTCAGTCTAAATAGGATGAATTGCATAATCTTCAGC
>TRINITY_DN126622_c0_g1_i2 len=214 path=[1:0-72 2:73-213]
CTATTGACTTTTATTACTTTTAGGCTGCTTTTAAATGAGCTGCTGAAAAGCGGCTCCTGAGTCCCGCGCTGAGAGAAAAGCCGCGCGGGGAGTGTTTACATGCTCCCCGCGCTGCCAGAAGTGACGTGCTCCCCATTGTCTGCAGCAGCGGTGCCTAAAAGGTTTAGCTTTCAGAATTGTCAGTCTAAATAGGATGAATTGCATAATCTTCAGC
>TRINITY_DN126560_c0_g1_i2 len=217 path=[0:0-171 2:172-216]
TTCCGATCTCTGGCCTAAGTTTAATAACTCTCTTGCTGCTGCTGAGAGTTCGGATACATTTATGTAGCGTATGAAACTTTAGCTAGTAAGTTACAAGTGGACTGTTATCTGGTAGATGAATTCCAACTGAAATCTTATATAGCTTCACTTCAAAATGGAAAGGCTCCTGGCCCCGATTTCCTACCCTTATAAATTGTTATGGCATTGATTGGTGGTG
>TRINITY_DN126560_c0_g1_i1 len=313 path=[0:0-171 1:172-312]
TTCCGATCTCTGGCCTAAGTTTAATAACTCTCTTGCTGCTGCTGAGAGTTCGGATACATTTATGTAGCGTATGAAACTTTAGCTAGTAAGTTACAAGTGGACTGTTATCTGGTAGATGAATTCCAACTGAAATCTTATATAGCTTCACTTCAAAATGGAAAGGCTCCTGGCCTTTCCAGGAGCCTACCCCCAGAAATGATTAAGATTAAGACCCTTTTCACATGGGCTGCAGTGAATGCGGGGAATGGGTGTGCGCTGGCAGCAGGTGGAGGTGCGGTCATCCCCACGGGCACACACCCACCTCCACCCACAG
>TRINITY_DN126638_c0_g1_i1 len=243 path=[0:0-242]
CAGCTCACCAGCCGGGGTTTGTCCAGTAAAAGATATAATCTGATCTCCATTGTCTCAGTTTAGAAAGACCTTATGAATTCTACCCAGGGAGCTGGCACACGGGGAGAAGAGCAATTAGTGAGATGCTTAAACACAGTTGGCAGCTGATGACAGAATCCCATCCACCCCTTAGCTTGATGGGTTGGGAAGGATGCCTCTTTGCTTCCCCATTCATCTCCTTCCCTTTGACCTGTTGCAGAACGC
>TRINITY_DN126642_c0_g1_i1 len=730 path=[0:0-729]
TGCAGATCAAGCTTCCCAGTCTGCTCACCAGGAAAGTGATATCGCAAGAGCTGTTGCCAGGGAACTTTCACCAAGTTTCTACCAACCAGGCCCTGACTATATCAAACAAAGATTTCAAGAAGGTGTGGAAGTTAAAGAAAACACTGAAGAAAAAGTTCCAGAAAAACCACCTTCCCCGAAAGAATCTCCTCATTTTTATCGAAAAGGCACTACACCCCCTGAGAGCCCGGAAGAAAGCCCAAGGCACAGTCCTCAGCTTCCTCCTGCACCTTCCCCTCAAAAACAAATGAAACGGCAAAACTCTGGCCCAGGAGCAAGACTCAGTCAAGAAAAAAAGAGTTTAGCTAGTGAGAATATAATAGCAGTAGTCAACAAGCCTCTGTATTCAAAATCCCCCATGAAGGAGGAGATAATGGTAAAACTTCAGACAAAGTTTTCAGCCCACCATAATCCCACCAGCAGAGAAAATGGAGAGCTGCATGATCATTATCATGGCTATTACGTAAAAACAAATCCAGCACTGTATCCACATGAGCTCAGGGAGGAAGATGAAGAAGCCAACCCGTCACCTTCAGCACTTGCACGGATACCTTCACCTCAGAAGCCAAGTCCCTCTAGATCTGTGACTATGCCTGATGCCAAAGAAAGCAAATTTGATCCAAAAATAAAGAAACCTGAACTTGCTGCACCAAAGAATCCAGTCAATAGTGAATCCCATTCTTCAGTGGAC
>TRINITY_DN126605_c0_g1_i1 len=346 path=[0:0-345]
CTTTCATTAAAAAACGGCCCTCAAAATCATTGTCAGGAAACAGCCCACCAGATTTCATTGAGGACTGTGCCAGCCCTCAGAATTTTACTGCTGCCAACAGACCCTCCATTATTAATTCTACTCTGCCATTCTGAACATAAGTTCCAGGACCACGGCAGTTAATATTTGGACAGGACATTTAGCATACATCCGAAAGGTCACAAGAGTGCCTTTCTGTCAGAGATGTACACGAGATGCCCAATGGCACTTCAAGGTTTAATTAGAAGTCTACAGATATGGAAAGTTCGTTTGGATTTTGTTTTAGGAACAAAGCTACTTATTTTTTTTTAAAAGATCCACCTTCTAC
>TRINITY_DN126653_c0_g1_i1 len=272 path=[0:0-271]
GGTCCCCCCATATTTGGGATTATAGGGCATGGACCCCAGAGACGGGGCAGATTGCTGATTATTTGGTGGTCCCTATATCTGGAAGGGAGAAGCAACTTATTTTCATGGGCACGGTTTAATGCATTTCCTTCACATGTCCTGGAGGGGCAGAAACAGGGTGTCCCATATACTGAGCATCTGTGTACATTTGATAATATTTAAGTGGAATCCATAAGTCATATAATCCTTAGATGCCATCTATATGATAAACAGCGCCAAGAATTATTGAGGCC
>TRINITY_DN126610_c0_g1_i1 len=368 path=[0:0-367]
AAAGTTAGTAACATCCGGCTCTGTCACCTGTGTGCATGGAGGGATCTAGTTATTGTGCATATGGTCCCTTGTTGAACGCATACGCGAGTGTTAAAAAGATGGAACATGAGCTGGTCTAATCCATAAGTGGTTTCATTTTTGTGTCCGACGGCTGCATAAAGATAAATTCCAGCAACCAGTTTTGTTTTTCAGGTTCTGCCCCAATGGCCGAACGCCCCCCTCCAATTACAAATCTGAGTGTTTAATAAGCTTCCTTTTAACCCCATGCATTGGGCTGTTCTCTTGCTGCCTCAGTGGGTAGCCAAGAAAGAAGCGTCTGAAATGACTGCTTCGTCCAACTTGCTCAAGGGGCCCCCTTAGCTCTCGAC
>TRINITY_DN126620_c0_g1_i1 len=793 path=[0:0-443 1:444-792]
CCGCTCTGGCTATGGCCCCGGCGGCAGGAGCGGAGCGAGCCCCGGCCATGCGGGTAGCGGCAGCGGCGGCGGCAGCAGTGGGGCGCCCGGGGCTCTGAAACGGCCGGCACTGGGGCATCAGGCATTGGCGGGTGCAGAGCTTCCTTCCCTGGCAGGTGAGCCTGGTGGACTATGGGATGGATGAAGCGGAGCAGGACCAGCACGAAGCCCATCTCAAGGAGCTCTTTGACAGCTTTGACAGCACGGGCACGGGGTCTCTGGGGCAGGAGGAGCTGACAGACCTTTGTCACATGTTACACCTGGAAGAGGTGGCTCCGGGAGCGCTACACCAAACCCTCCTTCAGGACAACCTCCTGGGCAGGGTCCACTTTGACCAGTTTAAAGAAGCACTGATCCTGATCCTCTCCAGGACGCTATCGAACGAAGAGCACTTTCAAGAGCCAGATTCTCCCCCAGAAGCCCAGCCCAAATACATCAAAGGCGGAAAGCGTTATGGCAGGCGGTCCTTGCCGGAATTCCAGGAATCGGTGGAAGAGTTTGCCGAGGTGACAGTGATCGAGCCGCTCGGTGAAGAAGCACGGCCTTCCAATGACTGCGATGAGATAACGGAGTTCGTTTTCGTCTGTGGTGAGCAGGGGAAAAGGTCTCCTTAGAAGCAGAAGAAGAATCAAACTGATTTGCCTCCCCTCCAGTTCGGGACATCGGACTCTGATGTCAGTGCAGAACGATGTGCCCCCACCGGGATACAATGTTTGCTCCTTTGCTCCTAACAATGTAATTCTTTCCACAGGGC
>TRINITY_DN126620_c0_g1_i2 len=476 path=[0:0-443 2:444-475]
CCGCTCTGGCTATGGCCCCGGCGGCAGGAGCGGAGCGAGCCCCGGCCATGCGGGTAGCGGCAGCGGCGGCGGCAGCAGTGGGGCGCCCGGGGCTCTGAAACGGCCGGCACTGGGGCATCAGGCATTGGCGGGTGCAGAGCTTCCTTCCCTGGCAGGTGAGCCTGGTGGACTATGGGATGGATGAAGCGGAGCAGGACCAGCACGAAGCCCATCTCAAGGAGCTCTTTGACAGCTTTGACAGCACGGGCACGGGGTCTCTGGGGCAGGAGGAGCTGACAGACCTTTGTCACATGTTACACCTGGAAGAGGTGGCTCCGGGAGCGCTACACCAAACCCTCCTTCAGGACAACCTCCTGGGCAGGGTCCACTTTGACCAGTTTAAAGAAGCACTGATCCTGATCCTCTCCAGGACGCTATCGAACGAAGAGCACTTTCAAGAGCCAGGGGTATTGTATTCCACTGCACAAAGAGGCGAT
>TRINITY_DN126558_c0_g1_i1 len=811 path=[0:0-810]
GTCCAGATCTGGATCCACACCCTGGGGCTCCACCCTCCTATCCTTGTGTGTTTATGCCATGCGCTCATCCCTCCCTTCCCCCTGAATTCTCTCCTCCACTGCCTCAGGGTAAGGACGGGATTCCTGGGAACAAAACAAAAACCAAGCTGCAGGCCAGATTTGGTTGGAGGTTCCCCACCTCTAATTTGGATCGTTCCCCATCATTAGTTGTTGCCTCCATAGCCAGCAAGACTGTGTCATCCCTGCCTATCATGGACCCCTCTTCCCATTCTCTGCTCTTTTAAAGTCCCTATGTTTACTCTGAGTACTGAGTGTGAGGGAGGGGTTCTTTCCATCAGCCATCTGTGTATTTCTATAGCCATCTGTTGGCATGTCTGCTATGATGACAGGTGCCCTGTCTTCACTCTTAATTAGAGCTGCAGTGGGTAGCGCATCTACTCCCTGCGGATAATATCAGCATTTTCGGGCCCCCAATCAGGTGCCCCAAAATGCAGGTTTTACTGGGGGTGTCTAGGATGCTGATTACGGTCCCCACAGCTCCCTGAACTGACTCACTTCAGCTGCCAGGAATGGATGTCTAAAGATGTTCAGCTTCTAGTTTCTGTAATTGCTTATTCTTCTGGAGTGGCAGGGGTAAAGGGGGCTGTTTGTTTCCAGGAAAGTGACTCTGGACTTAATGGCGCTTCTTTTACAATGATTAGTTCTTGTGAAACAAGTGGTTGGGGTAATGTCCTTACTATTTTCATGTTTCTCTTACAGATACCCTGTCTGTGCAGTGGTGCATCATGCTTGCTGTGCCAATGTTGTCCCC
>TRINITY_DN126652_c0_g1_i2 len=210 path=[0:0-156 1:157-209]
CCAAATCTAGACTAAGTGAACACTAGAAAGGATGTGGCAAGTCATTGACAACCAGGAGGTTGGCTTAGAAGCAGCCATCCTTTAAATAAAGCGTAATAGCTCACTGGTCAAGACAGGCCGCGCCGAAAATGTAACGGGGCTCAAGTCTAGTGCCGAAACTTCGGGTCGTTCCCCAATTCGCTGGCGCTTCCCCGGAATGATCTCGCCCGA
>TRINITY_DN126652_c0_g1_i1 len=210 path=[0:0-156 2:157-209]
CCAAATCTAGACTAAGTGAACACTAGAAAGGATGTGGCAAGTCATTGACAACCAGGAGGTTGGCTTAGAAGCAGCCATCCTTTAAATAAAGCGTAATAGCTCACTGGTCAAGACAGGCCGCGCCGAAAATGTAACGGGGCTCAAGTCTAGTGCCGAAGCTTCGGGTCGTACACCATTTCGATGGAGTACGGCGGTAGGGGGGCGTCCCAA
>TRINITY_DN126563_c0_g1_i1 len=201 path=[0:0-200]
TTGCATTGTAGTCTGTAGGCTGCTGTGCCAATAAACTCCTATTCCTAACCCATATTTATCTGTCCAAACTTTGGCCACTGTAAACTTGCTATGGGCATGCATGTAGCCATAGCAAGAATTCATCTGAGAACAGCTCCCTACAATGCTAGTCTGCGTGTATATTAAGAACTCAAATAAAATTCTGTATCTAGTCTTCACATG
>TRINITY_DN126588_c0_g1_i1 len=363 path=[0:0-362]
AAAAAAAAAAAAAAAAAAAAAAAAAAAAAAAAAAAAAAAAAAAAAAAAAAAAAAAAAAAAAAAAAAAAAAAAAAAAAAAAAACCTGGAGAGATGGCAACCCTAGTAGGAAACTGGGCTTCAATCAGTTCAAGTGTTTGCTGCACGGAACTGCTTAGCTGCTTATCCGTGCAGTAACAATAAATACTTCCAAGCTGTTTTCGTTCACATGGAATCGTTTAGTTAGTGTCCACAGAGCGCTATAGGTATGCTAAGTACCAATAATGCCTATTGATGGGCAGGTAAAAAGCCTCCATCTTGGAATAAGCACTTCAGTATTCCATTAACTTCTCTGTAGTGACAGTCTATCGAAATGTAAACTGGTC
>TRINITY_DN126577_c0_g1_i1 len=281 path=[0:0-280]
CAAGCATTTCCAGAAGGCAGTGTAAGACTCCCTTATTCAACCAATCATTTGACAACTAAGGTTAAGATTTTGGGAGGTGGAGATTTTAAATTGTAGGGCCCTTTCAGAGTGTCATTACATTACAATGTTCTTCAGAGGGCAGGACCAGGTTGTAAAGGGCTGAGAGTTCTTTGATTTCACTTCTTCCCAGCATGCCTTTGGTCCTGCGGACCATTGTGACTTTGCAGTGCTCCACAGAGGCGGGGAGGAGCAGGGCCAGCCCCGTCTGGAGTAGAGTTGGG
>TRINITY_DN126626_c0_g1_i1 len=237 path=[0:0-236]
CTCCAAGTAAACAGCACCTGGTGAATTTTTCTTCTGCAGGGACTCCTCCTGGACGGCCAGCCCAGGACACCGGGGCCAGACCCCCACCCCGACCAGCAGGAGGCAGACCCCAGCCCCCTGGACCACGCGCAGAGGAGATCTGACTCCCAGAGCTCCAGATGATACCAAGCAACATCAACCTACCCTAACCGTCCTCTAAAAGCTTTCAACAACAACAACAAAAAAAGAACTTGTAGG
>TRINITY_DN126626_c0_g2_i1 len=234 path=[0:0-233]
AGCTCCATTGCCACAGTGTGCATCTAATGAATAGCTTTCTTCTGGCTAAAATGTGAGATTCCAGCAAGGTTCCTGCTTGCTACACAACATTCCTGTTGAAATAACTCAAGCATGAGAAAGGAAGATTGGGTGCTTATTTGTGAGTTTTCCTTCTACAAGGATTACTCCTGGACGGCCAGCCCAGGACACCGGGGCCAGATCCCCACTCCGATCAGCAGGAGGCAGACCCCGAAC
>TRINITY_DN126601_c0_g1_i1 len=325 path=[0:0-324]
CAGACGTGTGCTCTTCCGATCTAACTTTTATTTTTTAAAAACAAAACACCCTAGGAATCAACTTACAAAAAATACATTAAAAATATTAAGGCGGCCAAATCAAACATTTAAGTTTTAAGGAACTTCCATATGATCAGTAATCTCCCATGCAACTTTAATGTTCTTTGTATGCTGAGACAGAAACTTTGATTACAGGATCACTTAGTATTTTTCTACCCCCATCAGGTTTCTGTCTCATTCAGTCCACTGAGTAGAAGTAAAAGGGGGCAAATTAATGTTTCATGGACTGCTGTAAAGCTGAGTTTTCTCTGATTTCTAAAAGCTC
>TRINITY_DN126561_c0_g1_i1 len=284 path=[0:0-283]
GAACAGAGGGCGAGAGGGAAGGATTGGGAGGGAAGATAGGAAGTTCAGTTTTCACCATGTTCAGTTTGAGTTGTCGTTGAGACATCCAGGCGTAGCTATCAGAGACACAGTTGGTGAGACGAGCTTGAACAGAGGGCGAGAGGGAAGGAGTAGAGAGAGAGAGTTGAGTGTCATCAGCGTATAGGTGGTATTGGGAACTCTGGGAGGCAATGATTTTGCCTAGGGATTGGGTGTAGATAGAGAAGAGGAGAGGGCCAAGGACGGAGCCTTGCGGAACCCTGACC
>TRINITY_DN126648_c0_g1_i1 len=299 path=[0:0-298]
TGAGCCCCAGAACTGGTCACATATCCAAGTTATAGATTAAGCTTGAAGCAAGGCCGTCTCTGTACTCCTGATTTATTTTTTCATTGCTTATACATTAGAGATCACATTAGTCAACTTAGCTATGGTATTGCACTTCCAAGCCTCCAAGGAATTTCTTGGCCACTGTGGGCTGGATCACCTTTTACCAATTTGCTGGCAAGCCAGATTGCACAAAAATCTCTCATTGTGGAACCAGTGTACATGATTTCTATAGTGCAAGGGTAATCAAACTTATCAAGTTGCCACATACTCCTGAGCCC
>TRINITY_DN126590_c1_g1_i1 len=1256 path=[0:0-1255]
CCCAAAGAAAACGGGGAAATTTTTAAGGGGGGAAGGGGGGGGGGGGGGGGGGAAATGGAGACAGACAGTCTCCCTGCCAAGCAGGGAGTCTTGGTCTCTATTGCACTTTGCTTTCTATATACACAGGTTTATAAAAATACAAACTAAGGGGAACGGTCGGGGGGGAGGGGAAATGAGACAAGCATCGAGCCGGCAACAGCGGCGGCTCTTGGCTGGACACAGAGCAGCAGCCTCTGGTCCCTCTGGTCCCCCGAGTCCTCCGGCAGCACCAGCACCCAGGAACACCAGAAGGTCACCAGGAGCCCCTAGGACACGGAACGCCAACCAGGCTGGTATAACCGAGGCTGCCAGCCAGACCCGAGGCTCCACTGCCTGGGTTAATAAATAGGTAGCTCCTCCCTCGGCGGTTGTCCCGGCAACAGGCACTTCCGCGCCCACTCTCTCTAGCCAATCCCGGGAGAAGTGGGCGGGACTCCTCTTAGCACCTGACCCCCCCCCCCACAACAAGATGGGAAAGTTTCTGGTTCCTCTCTCTCTCTCTTCCCCGAGCGAATAAAGTGCAATTTCATGACTGGCTCCGGGACCCCGGAGGGTGCACGTGTGTGTGTGTGTGCCCCCCGCGCTTGCCACGGGGGATGCTTCCTTTGCTCCCAACGATCCGCCGGAGGCTGCCCCTGCTACCTCAGCCGCCCGTCGGGCTTGACGGCCCCCAGTTCGGATTTGGGGTCCGGGGAGAGCGAGCTCCAGGTGGTTTTGCTGCAGATCTCTAGGGAGGGGCAGCTGGAGGGGCCAGCCCCACACAAGTCAGCGGCCGACCAGAAGCCGCTGATGCTGCTGTCCGTCCAGTCCTCCAGGGCCTTGCCTACCAGCTGCGTGCGCTGTAAGGCAGCCTTCTCTGCCTCGTCCGAGCGTGGCAGGCTCAGGATCCCGCCCAGGCCCTGGAAGCTCTGCTCCATGTACTCGTTGCGAGGCGGACCGGCGTGCAGCCAGGTGCCATCATCTTTCCTGAGCGGCTGCTTGCGGTTGAAGGTCTGCGGCACCACCAGAAACTGGCTCTCCCCCAGCGGCTCCCAGAACTGGAGGAGGCGGATAGTCCACACGCCGGGGCGCAAGGGCCGGTTGAGGGGGGGCTTGTATTGCGTGTACTCGGCCTCCGCGTCCACGGTGATGTCGTAGGACGCGGCGATGACGTAGGTGGGGTCGATCCAAACCACGGTGGCGGTGAGGTTGGGGCCCCGCGACCACTTCTGCATGGC
>TRINITY_DN126591_c0_g1_i1 len=322 path=[0:0-321]
AGCCGCTGCATACCTCTCCTCAACCCAATCTGTGTCATGGACAATAACACCGCGTCGTCTGCATACAATAGCAAAGCCAGCCTCCTAGAGCCTAATTTGGGGGCATGCAACTCTGCTTTGTCAAAAAATGGGACCATATCATTTAAATAAAAATTGATACGGGCTGGAGCTAAAAGACAGCCCTGTCGGACCCCCCTTTTCCAGTTTAATAGGTTTAGTTAAAGCTCTAACCTGTAGGGTATTGTTGTTATGAAGCTTTATAATTAAGAAAAGCAGCCGCCCGTCTATCGAGGTCCGTTCCAGTTTGATCCATAACTGCTCC
>TRINITY_DN126603_c0_g1_i1 len=242 path=[0:0-241]
GCTCAGGCCTGTGTGACTGATGGGAGTGGGAGAGGGCCCTTGTCTTTGCACAGGTTCCTGTGGGTCGGAAGGACACCCCTTCTTAACTTGTCATGCCTTCAAGAGGAGGGACATGCACAGAGGGAAAGAAATCAGTAACAGAAATAAGGAGAAGGATGTTAAGATTGAACAATTGTCTTGGTTGTCAGAGACAAGGGCACTTCTGTTTTTTGTCTGTCTTTTCCTGTTTCTGACCATGTGAC
>TRINITY_DN126649_c0_g1_i1 len=239 path=[0:0-238]
ACGACGCTCTTCCGATCTGCCCTTGTAGTTGCCTTTATATTGGATATAGTGCTTCTCCTGGCTGCTCTTCCAAGACGATCCTAATCCTCTTGGGAACCCCTCATCCCCTGGTAATGTTCTGTAGCAGAAAATGGAAGAAGCTGTTCGTGGGGCCCCTTTCCTTGTTTTTCTTTCCTGGGAGACTTTATTCCCCAGGAGAAGATCCTGAAGAACTCACTCCTTGACACCATGCACATCAC
>TRINITY_DN126629_c0_g1_i1 len=332 path=[0:0-331]
ATTAAACTAACTGGCAGCAGACCTAAGACAAATAAAAAGCAGCAGGTAGTTTTCACCTGCCACTCAAAGCACAATTCACCTGTGGAACGCTTTGGCAGAGGGTCGTGAAGGCAAATAGCATGACTGGGTTAAAAAAAAAAGGTTGGTTACGTTCTTGGAGGAAGGGTCCATCAATGTTTATTTAGTGAAGCTGTTCAGGGGCTGAGATGGGGACTAGGAATGAGCAACAGGGAATGGATCTCTCTACTATGACCTGTTGTGCACTTTCCTGACGTGGCCATTCTTGGGGGCAGGATGAGCCATTGGTCTGACCCAGCCTTCCACTTCTTATG
>TRINITY_DN126609_c0_g1_i1 len=274 path=[0:0-273]
GCCTCAGTGTCCTCTTCAAACCACAAGTCTTCTTAGTTTCAGGTTTTAACACCCCCTCCACATCCGAGTCGGATAGCTCAGTAACCCTGCACCCAGGGCAGCCGGACCTTGCCCCCTCTTAAAAACCCAAAGGGAAATCAACCAGTCGCTCCACCAGCACCCAGGATGCAACATCGAGGGGAAGAGAGAGAGTTCCATTTCTCTTCGCAGGAAACAGCCTAAAGCCCATAGATCATCCCCCTCCCCCGTCTGGGGCAGTTCAGGGGACTAGAGA
>TRINITY_DN126579_c2_g1_i1 len=272 path=[0:0-271]
TGTTATTATTATAAGCATTTATATAGCGCCAGCAATGTACCTGGCGCTTTACAAAAAATAAGACGGACACGGTCCCTGCCTGACAGCCCACAATCCAAAGACAGGGGGAGGGGAGACAGGGAAGGGGGGACAGAGTGAGAGACAAGGGATGCTACATTCATGAGGATGTGAGAGCTCAGGTACACGTTCTTGGCTTGATTTCAGTAAGTCAGGAGTTTACAGATAACAGGTGGAGGATAATCCTGGGTGGGAATGATTAGCAGGAGTTAGGA
>TRINITY_DN126589_c0_g1_i1 len=346 path=[0:0-345]
CTCCTATTATTCTCAAGTACATAACTCATACTCCAAAATTGACCATGTACTCATGTATAAAAATGACGTAGGGAAGTGTCTGGCAGCATATATAATACCCTTAGTATTTACTGATCATAACGCAATAGGGATCAAAGTGAGGTTGAATAGCAAGGCTCAGTGGGATAAACCGCAGTGGGGTTTTGATAGGTCTCTGCTTAAGAATCCTGAAGCCAGAATAAAAATTGGGGAAGAAATTAAAGAATACATAGACCTAAATAAGGGATCAGTACCACAAGACTCCATGTTCTGGGAGGCAGCTAAAGCCACTCTGAGAGGCAAAGTAATAGCCAGATCGGAAGAGCGT
>TRINITY_DN126589_c0_g2_i1 len=332 path=[0:0-331]
GTTATGTACTTGAGAATAATAGGTGTACTCTCTACTTTTTTTATTTTTATGCCTCCATATGTCTAATATGCCTTGTGAATCCAATATCTCTCTTATATACCTTTGCTTATTATTCATAGGAATGGTCTTTGAAAGATCTAGGCTTGTTAGGGGAGTATTCAGGTCTCCCATGATGATTAGTGTCCCCTTGGTGTTCTGAATTATAAGTGGTATATATTTCTTGTAGTAGCTTAATTGGTCTTTGTTGGGACCATACATATTTACAATAGTGAACCATATGCTTTGTATTTGTCCTGTTATTAGCAAAAATCTACCTTCTGTGTCTTTTATAC
>TRINITY_DN126573_c0_g1_i1 len=254 path=[0:0-253]
CGGCAGGGTGAGTTCGCCAGACGCGGGAACGTCAAGGCCAGCGAGCAGCCTCAGCAGGGTGGATTTGCCAACCCCACTCGGGCCCGACACAACGGTAATGTGACCACGCCGGGCAGACATGGTGACGCCACGCAGCAGCACGTCGTCGGACTGGGGACGGTGGGCATCGAGGGAGCTGGTAGAAGCAACCACCTCGCCCGCGACGGAGGTGTGTGGCGGCAATGACGTTGCCTCACGCGAGTCCAGGAAGTCTT
>TRINITY_DN126627_c1_g1_i1 len=368 path=[0:0-367]
GCATGATCTTTATTAACACACTGGCACTGCTGGCATTGCGCACACTTACCTTGCTTCTCCTGGCTGGGGCCTGCACCCGCGTTCACTGCCGGTTCCCCGCTAGGCCGGGCTCATAGCTCCTCTTGCCTGGCCGGCCGTGCATCTGTTGGGGCCGGCGCTGTTGCTTGACTCCGTTGGCTTTGCACATGCTGCCTCGTCTCCTGCTGTCGCCCCTCTGCCAGGTCATCAACTTTTCCCTCAAGCGCTGCGAAGCGATCCATAAATGCGTTGAGGGTCTCCAATACTGCTGCCAGCTGGTCCCCTCTTTCACGCTGAACTGGTGGTTCCTCTCCCTTCTCCCTGTGAGGAGACAAAGGGCGCCTTCCCCC
>TRINITY_DN126627_c2_g1_i1 len=222 path=[0:0-221]
GCTCATCCACCTTCCCTTCTAGCGCTGCGAAGCGATCCATAAAAGCGTTGAGGGTCTCCAACACTGCCGCTAGCTGGTCCCCTCTTGCCCGGTGAGCTGGCGGTTCCTCTCCTTCATCCCTGTTAGGAGACAAAGGGCGCCTTCCCCCTCGCCGGGGCGGAGGGGAAGGCCTCACCGGGGGCTGCCCGGTTTGGCCCAGGGGGGTCTGAACCTCCAGGTCCC
>TRINITY_DN126581_c0_g1_i1 len=302 path=[0:0-301]
TCCTGGGCTGGGGTGATTATGGCCCATGTTGCTATGCACTAGGAGTGGCTGGAGAAGCTGGGAGAATTACGTATCCCTTTTCCTGTGCATGAGGCACAAGTGGCTATAGAGTGCTTGCGTAGGTTAGAGAGTGTAGCTTGGGTCCAGTGTTGTAGTTTTGAGGGCCCCTTTTTGCATAGTCAATTCCTCCTGCTAATCTGCTCTTCCATGGCAAGATTGTTTTGCTGCCAGAGTTGGTCAGTGGCAGCTGACCCAGCCCTGAGGGGGGAGCTCCGCATTTAGACTGCAATTCCAGATGGCAC
>TRINITY_DN126611_c0_g1_i1 len=223 path=[0:0-222]
TGCTCTTCCGATCTAATCAGGTTCTTGGAGTGCTAAGTCAAGATAATATTATGAGATTTATCAATATACAGACGTGCAAACTGATCTTTGACATTGGGAGTCATGAGGAGGGAATCAGTACAGCAGCAGTCAGCCCAAATGGACGGTATATTGCATCAGTAATGGAGAATGGTAGCCTCAGTGTATACAGTGTCCAGTCTTTGACACAAGAAGTAAATAAGCC
>TRINITY_DN126630_c0_g1_i1 len=206 path=[0:0-205]
TTCCGATCTCCATTCTGCAGCGAACTGCTGCATTGCATGGCAGGCAAACAGGGAGTGATCGCAGACCATGGCGTGCGAAGATTGCCTTCAGGCGCTCGACAATAGAGACCGCCATTTTGTCTGGTAGGTGTATCACTTCAGGGTATTTGGAGAAGTAATCAACGACCACCATTATTATTATTATTATTAAACATTTATAAAGCGCT
>TRINITY_DN126592_c0_g1_i1 len=212 path=[0:0-211]
CACCTACATGGTTTCCTTGAGGGAGGCCTGGAACCCTTTAAAAATTCAACTCCTTTGCCTTTTCTCATAAGGAAAGTATGGGGAATGGAGGCTCCGAACAGCTCCGAGGACAACTGAGATATTGCTCTCTTAACAAGAAAAAAATCTGTTTGGATAGTGATCATTTTAAAGCTCACTTTGAGAAGTGTTTTATTATTTGTATTCATTTAGGG
>TRINITY_DN126592_c0_g2_i1 len=214 path=[0:0-213]
TGTTGGGTCAAAACAATTCTAGACTAATTTCAAGCATCTTCCCCACATTTCTGTTAAACCTCATTCCCATCAGAACTAGGCAAGTCAGCTGCAGTGTAAGAAACCCTTTAGAAATCCCTACAGTTGGGGACTATCATCAGCATCCCCTTTCAGCACAGTAGACAGGAATACTATTTCAGACTATTCCTCATTCTCGATGAGATTTTAATTCTGG
>TRINITY_DN126616_c0_g1_i1 len=202 path=[0:0-201]
TACAGCAGCCACACACTGAGTCACTGAACTTAATTTCCGTCCAGCCAGTAACTCTCGGCTTAGAGAAATAAACTTGTTTACAAAGCAGCTCTGACACCTTAGACCAATGCTTCCTCTTTGCCTGAGGGCACGGCTCAGAGAACTATGGGCCTCATCTTCCAGCAATGAATTCGACTCAACCAGAATCTTTTCCCAAGCCTGA
>TRINITY_DN126615_c0_g1_i1 len=400 path=[0:0-399]
CAGCCCACTTCCAAAATGGCACCAGCAGTGTCACCGCCATTTTGCACATGTGCATTACTGGGCCAACCACAGTAAGTCGGTATACGGCACACGGTGGCTGAGAACCGATTGGGGGGGGGGGGGTCCCTCTATTATCGCTAAAAACAAAATCGAGAACCATGATTCTCATGAGAACTGAGATCGCGTTTGAACCCTAGTTCTGTACCCGCTGTCAGAACCATCTGGTAGCAGTAATCCATTCAAGCACCCCAACCCTCTTCCGTCAACGCAGAAGCGGCCTCACTCTAAGGCAGGGCTATATAGTAGTAATAACAAACAATAATACATTTTGGTTTTATATGGTGCTCCCCTCCCCCGCTGAACGGTACTCTGGGCGCTTCTCAACTACCGTGGGGAAAAT
>TRINITY_DN126624_c0_g1_i1 len=217 path=[0:0-216]
CTGACAGTTTTATGGTCACCTAAATATACAGAGGTTATTTAAAGTTCAGAAGCATAGATTTAAAAGACCTTCAGAAGCACACTGTTGAGCTGTTTTGCAGGTTGACTGCTTAGCTTGCTTTTTAAAATACAATTATTATTTATTTATTATTAGCAAGCATTTATATAACGCCAGCAATATACCTGGTGCTTTACAAAGTAATGGAATAGACATGGTC
>TRINITY_DN126613_c0_g1_i1 len=201 path=[0:0-200]
CTAGGAGTTAGTGAAAAGGCGGCTCAGTGACCTGCCGCCCCCCTGGTGGAAGAGTCAAGGAACTGATCAGTAAAGGTATGCCTGACGCCCTGAAGGCGTGAGCAAGGCATGCTGATGGCCAACTGGCCATGGTCTTTTGGAAGTCTAGTCACCCTTAAAATGGGGACGGTAGGGTACCGAGAGACAGAATGTAGCGTGAAC
>TRINITY_DN126600_c0_g1_i5 len=278 path=[0:0-236 1:237-277]
ACCAGAGAGTATGAGGAGGGCACCTGGGGAACTGAAACATCTAATTACCCAGAGGAAAAGTAATCAAACGAGATTTTCTTAGTAGCGGCGAGCGAACGGGAAAGAGGCCAAACCGGAGCGGGCAACCGCACCGGGGTTGAGGACAGTCATCAAGTGTAAATGAGGTAGAAGAATCGAGCTGGAAAGCTCAGCCGCAGAAGGTGAAAGCCCTGTAATCGAAACCTTGCATACACGGGAGATCGGAAGAGCGTCGTGTAGGGAAAGAGTGTAGATCTCGG
>TRINITY_DN126600_c0_g1_i3 len=410 path=[0:0-236 2:237-355 4:356-409]
ACCAGAGAGTATGAGGAGGGCACCTGGGGAACTGAAACATCTAATTACCCAGAGGAAAAGTAATCAAACGAGATTTTCTTAGTAGCGGCGAGCGAACGGGAAAGAGGCCAAACCGGAGCGGGCAACCGCACCGGGGTTGAGGACAGTCATCAAGTGTAAATGAGGTAGAAGAATCGAGCTGGAAAGCTCAGCCGCAGAAGGTGAAAGCCCTGTAATCGAAACCTTGCATACACGGGACTGTATCCAGAGTACCACGAGACACGTGAAACCTTGTGGGAAGCAGGGGGGACCACCCTCCAAGCCAAAATACTGATATCGACCGATAGCGCATAGTACCGTGAGGGAAAGGTGAAAAGAACCCCTGGCGGGGAGTGAAAGAGAACCTGAAACCGTATGTCTACAAACAGTCG
>TRINITY_DN126600_c0_g1_i1 len=385 path=[0:0-236 2:237-355 3:356-384]
ACCAGAGAGTATGAGGAGGGCACCTGGGGAACTGAAACATCTAATTACCCAGAGGAAAAGTAATCAAACGAGATTTTCTTAGTAGCGGCGAGCGAACGGGAAAGAGGCCAAACCGGAGCGGGCAACCGCACCGGGGTTGAGGACAGTCATCAAGTGTAAATGAGGTAGAAGAATCGAGCTGGAAAGCTCAGCCGCAGAAGGTGAAAGCCCTGTAATCGAAACCTTGCATACACGGGACTGTATCCAGAGTACCACGAGACACGTGAAACCTTGTGGGAAGCAGGGGGGACCACCCTCCAAGCCAAAATACTGATATCGACCGATAGCGCATAGTACCGTGAGGGAAAGGTGAAAAGCACCCCGGGAGGGGAGTGAAAGAGAACCC
>TRINITY_DN126594_c0_g1_i1 len=262 path=[0:0-261]
CCCTACACGACGCTCTTCCGATCTGTTTTGTTCCAACACCAAAAGATCCCACGGAACGGCACAGTGCTATCAAGAAAATAAAAAAATTAAAAAACCCAATGTTCACACATGGGGCTAGACTGACAAGTTAAAGATTTACTGAATGGCATACGAACAAATTTGGGATTTTATAAAAGGTAGCAGCTAGACATGTGAGCAAACCATTACCGTATCCGCCAGTCGGCCAGCTGATACTGCTTGTTAGCAGCAATGTTGCAATACA
>TRINITY_DN126567_c0_g1_i1 len=743 path=[0:0-742]
CTGCCTCCTACTGGACGGAAGGGAGAACGCTCCCTGGGTCCGAAGAAACGGACCTAGGGCCATAGAACTTGTGCGCTACATTGAAAACCTGCCACAACTGAAAAACGTTCTTGGGAGGCAAGGATAATGCTGTTGGAGTGGTAACCTTTGGTTTCAGCAGTGAACTTATCATCCTGTGGTCCCTCAAGATGAGGTTTCGGAGATACTGGATCCAACCCTGCTGGTCTGGCTTTTTCAAACTCGGCTGCATAGCCTGATTAACAGTTGTTTATATTACTTGAACCAACAGGTGGCAGCATAGGAGACTTCGATTCATTCACTACCAGTCCTGATGGAGATCTGCTGCTGCTGCTGTTACCCTGCTAAGGTCTATGTTCAGCTGTCAATGTTTTTGGTTTGGACTTTGATCTCACCAACTGGGGAATATGTTATGCCAAAGATCCTATGTCAGATGATACTGTTAAGGATATCATCATTGGGGGGGGATTTTTAAAAAAAATACTACTGACAGCATAAATCCTTGCAGTGCTTTGAAACACTTATAGGGGTGAAGCTATTAATTTATGCTACTGCAGAGATTATCTGTTCTTATCAAGGTCTGTCACTTGTTAAATTACATTATCGCAGATATGATAGCTTATTATGGGGTCGGAATTTCTTAACTTAAATGCAGGCAGGGATGACCAGCCTCTTCAATATAGAAAGTTTGTTAATTTCACACTGGGCAGAGATGAGAATCCCCT
>TRINITY_DN126575_c0_g1_i1 len=535 path=[0:0-238 2:239-534]
AAAGGGGTTGGGGGGGGGGCCCGGGGGGGGGGGGGGGGGGGGAAGAGAGAGATTGTAAGAGGGTACAGCAGATGGACCTTTCCCATGAGATCACCACAGGTGCTGCCCCCAGAGCTCACCTCTGTCTCTCCTTCCCCAAGTTCTCACATGCAAGTCTGGACAAACCCATCGTGAGGTCAAGTGAGAGGCTAGACACTCCATCAGTGACATCATACCATTCGTCATAAACTTTCTTCCCCTCCACTTCTTCCTCTATGGTCAAGGCCCCAAGGATTCTGCATTGCTGCGATAACAGCCATTTCTGCAGAATTTGGCTCTGGCCCAAACATAGCAGAAATTGCTTCTGCCAGTGCAGAATAACAACCTGAATGGGGAACACTGTGAGCTAGCCAATGGGGTGCTGGTAGCTGCTGATATATATCCAGGACTATGGGGAGAGCTGTGCCACAGCTCATGAGGAGCACCGTACAACCCCCCCTACCCTGAGGAGAAAGGAGCCCCTGCTGAGAAGTGAGATCGGAAGAGCACACGTCTG
>TRINITY_DN126575_c0_g1_i2 len=278 path=[0:0-238 1:239-277]
AAAGGGGTTGGGGGGGGGGCCCGGGGGGGGGGGGGGGGGGGGAAGAGAGAGATTGTAAGAGGGTACAGCAGATGGACCTTTCCCATGAGATCACCACAGGTGCTGCCCCCAGAGCTCACCTCTGTCTCTCCTTCCCCAAGTTCTCACATGCAAGTCTGGACAAACCCATCGTGAGGTCAAGTGAGAGGCTAGACACTCCATCAGTGACATCATACCATTCGTCATAAACTTTCTTCCCCAAGTTCTCACATGCAAGTCTGGACAAACCCATCGTGAGG
>TRINITY_DN126575_c0_g2_i1 len=435 path=[0:0-434]
CCTTGCTTCTGGGTGCTGCTTTGCACCCAATAGGGGTAGGAGGAAGGTGAGAGCAGTGCTGCCTTCTGTCCAATCAGGGCCACGGTGACCATACACAGGACCCTGTGAATTCTGCACTGCTGCGATAGCAGGCCACTTCTTTAGAATTTTGCATTTGGCTAAATAGTCACAGAAACTGCGTCTGGCAGCACGGAACGAAAGCCTGAGTGGGAAGTACTGTGAGCTAGCCAATGGGGTGCTTGCACTGTTACCTGCTGATACATATTTGGGGCCCATGGGACCTTGTGCCACAGCTGCTGAGGTAGAACAAGCCACAAACCCCTCTCGGGGGGAGAAGAATCCTCCCCGCTGGGAGGTCTGTGTGTATTTTGTGAGGGTTTAAAAAAAAAAAAAAAGACATGAGCTATTCAAAATTGATGGAATGACAGGGTGGGC
>TRINITY_DN126575_c0_g3_i1 len=358 path=[0:0-357]
GCGTAGGTTTTTTACCCCTAACTAGAAGGCAACTCTGGCCGGGAGGGGGCTTGGTGGAGGTGGGGCTAGGGAATCTCGGCTCACTGGGTGCCTGGGGGTGCCACCTACTGGAAGGTTAGGGGGCTGGGCACCAGAAAGTGACCGACTGGGAGAGGTGCAAGGAGGTGGGGGCAGCACGGGCGGGGGTCACTCTCTGGCGGGGGCTTCCGTGGAGGCAAGACCCCGTGAATTTTGCACGGCTGTCAGTGCAGCCATTGACACAGAATGTTGCCTTGGGCCAACTGTCGCAGGAAACTGCCTCTGGTAGCACCAGAATGACAGCCTGAGTGGGGAGCCCGGCGAGCTAGTCACCCCTAGC
>TRINITY_DN111505_c0_g1_i1 len=234 path=[0:0-233]
TGTCAAATTAATTCATGTTTCCAGTGGCACAGTGAAAGATATTGGTTTGGTCTCCTGTATATCTCACCCTTCTGTGGAATCTGTGTCCCTTTAGAAAGATGTTGGTCTCTGGGAGAGTCTGGTCTGCAAGACTGGAATTTTGTGTATTCATTGTGAACATGTCTAACTCAGCAATAGCAAAGAGCCCCATATTAAGAGAAGTTCCTTCAAGACAGTACTATTTTCAAATTCTCC
>TRINITY_DN111422_c0_g1_i4 len=260 path=[0:0-224 1:225-259]
ATAAGCAATACAGAAAGGCGATAGAAAAGCTCTTGTACATTGCCACAATCACAAGACCTGACATTGCGGTGGCAATACTGTGTAGACAAGTCTCAGCCCCAACGCAAAGGGATTGGAACACAGTGAAGAGGGTCTTAGGGTACCTGAAAGGGACTGTGCACCTCAAGCTACGGCTCCCAGCAACTTCCGTGTCAGACCGGATAGGGTACGTGGATGCAGATTGGGCTGGAGACCATTTGGACCGAAAATCTACCAGTGAG
>TRINITY_DN111422_c0_g1_i1 len=472 path=[0:0-224 2:225-361 3:362-384 5:385-385 7:386-409 9:410-471]
ATAAGCAATACAGAAAGGCGATAGAAAAGCTCTTGTACATTGCCACAATCACAAGACCTGACATTGCGGTGGCAATACTGTGTAGACAAGTCTCAGCCCCAACGCAAAGGGATTGGAACACAGTGAAGAGGGTCTTAGGGTACCTGAAAGGGACTGTGCACCTCAAGCTACGGCTCCCAGCAACTTCCGTGTCAGACCGGATAGGGTACGTGGATGCAGATTGGGTTAGAGACCATTCGGACCGAACATCTACCAGTGGGTACCTATTCTTGCTTGGTGGAGGACCCATCAGCTGGTGCAGTAGGAAACAAGCGTCTGTGACACTTTCTTCAATGGAGGCAGAGTACATGGCAGCAGCACACGCCAGCCAAGAAGTTATCTGGTTACAACAGCTTCTGAATGATCTGGGGAAAAAATTGGATAGACTCATGCCGATCCTGGAAGACAAGCAAGGATGTATAGCGCTGGCGCA
>TRINITY_DN111422_c0_g1_i2 len=514 path=[0:0-224 2:225-361 4:362-385 7:386-409 8:410-513]
ATAAGCAATACAGAAAGGCGATAGAAAAGCTCTTGTACATTGCCACAATCACAAGACCTGACATTGCGGTGGCAATACTGTGTAGACAAGTCTCAGCCCCAACGCAAAGGGATTGGAACACAGTGAAGAGGGTCTTAGGGTACCTGAAAGGGACTGTGCACCTCAAGCTACGGCTCCCAGCAACTTCCGTGTCAGACCGGATAGGGTACGTGGATGCAGATTGGGTTAGAGACCATTCGGACCGAACATCTACCAGTGGGTACCTATTCTTGCTTGGTGGAGGACCCATCAGCTGGTGCAGTAGGAAACAAGCGTCTGTGACACTTTCTTCAATGGAGGCAGAGTACATGGCAGCAGCACACACCAGCCAAGATGTTATTTGCTTGCAACAGCTTCTGAATGATCTGGGGCAAAAATTGGACAGACCCACGTCGATCCTGGAAGATAACCAAGGATGTATAGCGCTGGCGCAAACAGAAAGAATCAACCCCAGAACCAAGCACAGATCGGAAGA
>TRINITY_DN111422_c0_g1_i3 len=427 path=[0:0-224 2:225-361 3:362-384 6:385-426]
ATAAGCAATACAGAAAGGCGATAGAAAAGCTCTTGTACATTGCCACAATCACAAGACCTGACATTGCGGTGGCAATACTGTGTAGACAAGTCTCAGCCCCAACGCAAAGGGATTGGAACACAGTGAAGAGGGTCTTAGGGTACCTGAAAGGGACTGTGCACCTCAAGCTACGGCTCCCAGCAACTTCCGTGTCAGACCGGATAGGGTACGTGGATGCAGATTGGGTTAGAGACCATTCGGACCGAACATCTACCAGTGGGTACCTATTCTTGCTTGGTGGAGGACCCATCAGCTGGTGCAGTAGGAAACAAGCGTCTGTGACACTTTCTTCAATGGAGGCAGAGTACATGGCAGCAGCACACGCCAGCCAAGAAGTTATCTGGTTGCGACAGCTTCTGAACGAGTTGGGGCAAAAATTGGGCAGACC
>TRINITY_DN111493_c0_g1_i1 len=220 path=[0:0-219]
CAAAGACTCGGTGATATGAGAGTTATGTGAAGGATCCCCCAACCCTCCCAGGGAAGAGACTGCCTGTGTCTGAGTGTGTTCAGACAAGCGCCTGATCCACCCGCTACCAGTGCTGGGCGCCGCACTTTAAGGAGGACATTGACAAACTGTAACGGGTTCAAAGGGCAGCAACAAAGATGGTCAGGGATCTGTAAACCAACTCATATGACAAAAGTTTGAA
>TRINITY_DN111427_c0_g1_i1 len=222 path=[0:0-221]
AGCCTGCGCATGTGGCTGCACCACTCAGGGTGGACTCAAACTCAGTGCCAGGCCCAGATTAGCAGAGCTACTGGCCTATTGCCATCAGTTAAAAATCAATCAAGTATTCAAGCTATGAATATTCAATAGATTTTATGCCGCTGCAGGCTTTATTGCTACAATTAATTGGTTAATGTTCTCAATCCTATTAACTCCAAATTGTAAGTAACATTTAGCAGTCAG
>TRINITY_DN111452_c0_g1_i1 len=252 path=[0:0-251]
CGATCTGGGAGATGTTAATACCTTTCCGTCTATCGTACAGAGAGGTAAAAGTTGGCTTATATCTCAATCTATTCTGACATGACTTGAAATGGTACTGGTATGACTTTGTTTCTGAATGAATAGCTTTGAGTAGCTTATTGTGTGTCTTGCCATTATGCTCACTATATTCTCACCAGCAGAAGTTGCTGAGACCTCACTGGCTTCAGGGATTATTCTGTATCCTCTCCCCAAAAAGAGGGAAGAGGAAGGGCG
>TRINITY_DN111491_c0_g1_i1 len=224 path=[1:0-63 2:64-223]
TCTGTGTCTCTTGCACGTAGGCAGTGGCTGCCGGCATTAGCATTTTAAATGTCTCTGGCCATCAGTCTGGGGTGAATCCACAAACTTTCTCTCTTTCCATTTCTGGGGGTTTCATCAGTGATTCAAGTTTTACAGGTCTCAACTGTAACATTACCTACATGTCGAACCTTTTGCTTTACATATTTACTAGGCTTGTAGCCTACATGTAGGCCAGTATCACACGT
>TRINITY_DN111491_c0_g1_i2 len=223 path=[0:0-62 2:63-222]
TCTGTGTCTCTTGCACGTAGGCAATGACTGCTTGCATTAGCATTTAAATGTCTCTGGCCATCCGTCTGGGGTGAATCCACAAACTTTCTCTCTTTCCATTTCTGGGGGTTTCATCAGTGATTCAAGTTTTACAGGTCTCAACTGTAACATTACCTACATGTCGAACCTTTTGCTTTACATATTTACTAGGCTTGTAGCCTACATGTAGGCCAGTATCACACGT
>TRINITY_DN111491_c0_g2_i2 len=237 path=[0:0-236]
TCTTCCGATCTGGCTGCCTGCATTAGCATTTCAGTGTCTTTGGCCGTCAGTCTGGGGGCGAATCCACATCTGGCCGATTCCTGGATCTCCCGGTTCTCCGTTCACAGCGCATGAATTGAGTTTTACAGGTCTCAGTTGTAACATTACGTACATGTCGAACCTTTTGCTTTACATATTTATTAGGCTTGCAGCCTACGGGTTGGCCAGCATCACACATGTGTGACCCTATGTCCCTCC
>TRINITY_DN111491_c0_g3_i1 len=532 path=[0:0-531]
CGGGTGAATCCACAATCTGGCCATTTCCTGGATTTCCCGGTTCTCCTTTCACAGTACATGACTTGAGTTTTACAGGGCTCAATTGTAACATTACAGACATGTCGAACCTTTTGCTTTACATATTTATTAGGCTTGTAGGCTTGAATATTCTAGACAATTTGGATTTAGAGTCAGTTACTAATGGATTAATTTTGGCCACCATGGATGTGGCTTCTCTTTATACCAACATCCCTCAGGAGGATGCTCTAGAAGTTATTATGGAGGTTTTGAATAATAGAGAACAACCACACATTCCGGCCACCAATTTTTTGGTACAGATGGCAGAGTTTGTCCTAAAAAATAGTTTTTTTGAATTTGACAATCAGCTATTTTTACAAATTAGTGGTGTAGCCATGGGATGTACCTTAGCCCCCCAGTTGGCTAATCTGTATATGGATAGATCTGAAAGAATGTACATATATGATAACATCAGGAATAAATATTATAATCCTATATTACTTTACAAATGATACATTGATGACCTTATATTTTT
>TRINITY_DN111491_c0_g4_i1 len=242 path=[0:0-241]
TAAAGGCATCCAGGACCAGGTGGTCCGCCTCCCTCCCCACAATTATTTCTTTTATGTTAGAGCAGAATTCCCCTTTTAGAATAGAATCAAGGGACCTGGCAGATTGCGAGTTCCACTTAATCGGACAATGTCGGTGTCACGGAGGAACATAGGGTCACACATGTGTGATATCCACCACCCCAGATCAGATTTTCCAGGCAGATCCTGTCACTCCAGACAGATCGGAGTTGGGCCCAGTACAG
>TRINITY_DN111501_c0_g1_i1 len=325 path=[0:0-324]
CCGTGCTGCTCTTCACTGAAGCCGTGAAGCTGAACCCTCGGGAACATCGAATCTGAGCTTATTTCTAGCCCACATCATTTTGGAAGGTGATCATCTGGCCTAGCCAATGGATTTATCCAGTGTGGGGGCAATGGGGCGCTCTCCATCCCCAGCACCTGTGGCTGGTCTGGGATGCTTCTCCTCCCACCCGTGGGGTGCCCCCTGACTCAGGGGGGAGACTGGGCTGCCTGCCTGCTCATGGGGCACTGAAGCTACCCCCCCCCCCGCAGACTCTTCGGAAACCGGTCGTTCTGCTACGAGCGGCTGCAGCTTCACGCCAAGGCCC
>TRINITY_DN111415_c0_g1_i1 len=356 path=[0:0-355]
GCTACTGGATTACTTATGAACATCATCATCGAAAGAAAGTTCAACAGTCACCTAGACCATCATTGGTACTCATTTAAAGTTTCTCCCTCAAACGGATAAGATGTTTTTACAGCACATGGAACATTCCTGTTTTGTGGGTAGAGACGTTATCAGTCCAAAGCAAAGCCGGTCTCATACCCTCTTTCCAAGCACTTCTTGGAATGCCCACTTCATAATTACTTTCATGCCAAACACAAGAAACAGAAATGGAGAGTTACCAGAGACAGAGAGAGAGATCTTTGTTATTTGCTGCAGCTAATGCAGATTCACTCACTGCATCCCCATCAAAAACTCCTTTCGCCCAGAGTGAAATCTTC
>TRINITY_DN111471_c0_g1_i1 len=210 path=[0:0-209]
CCACTTCCAAATGATTCATTTCCAAACAAAGAGGCAAAAGGATCTGTTGCTAAAAAAAGCAAAAGGGAAAGAACAGAGAGAGAGAAAAGCCAAATTAGGAAAAACCAAACATGGCAACCACACAATCTCTCTGAAATCCTATTTCAAGAGACTAGCCCCCAACATGGAGGACAGACATCTAATTGTCTCTAAACCAGTATTTCCTAAATT
>TRINITY_DN111508_c0_g1_i1 len=287 path=[0:0-286]
AGCACCAGCAGCCTCTCTCGCCGGGAGCAAAACCTAGGCCCGGAGCTGCAGCAGGGCTACCGTATCCTCCGCGAGTTTCTGGTGGAGAAGCACCGGCCACTGACGGCGCCTTTCCTGAAGCCCCTGGGAAGCCAAGAAGCCGACGTGGGGGAGGGAGGAGCCTCCTTGCAGGGCCTCGGCGGCAGCAGCCAGCCCCTTCAGCCTGAACAGCCGGCGGGGATGTGGCTGCTGAAGATGGAAGAAAAATTCTCCAGTGGACAATACAGGGGAATCACGGATTTCGTGGC
>TRINITY_DN111416_c0_g1_i1 len=262 path=[0:0-261]
ATAACTTGATTAAGATAAATTCCTACCTAAGGTAATATAAGTAAGACATTTGTGAGAATGTGGCCCTTTTTACATGGGCCTCTCCCACCCAGGCCGCTAACTGGCAAGGGCGCCAGCATCAAATGACGGTTTTTTTAGTAAGGGTCACACCACAGCCTTCTTAAGAGACCCTGGGACCCTGCCCTCTTCAAGGGAGACGTTGACCACCCATGCCAGCACCGACCCAAACGTCTCCCTGGCAGCCTTAACCAGCCAGGATGGG
>TRINITY_DN111506_c0_g1_i1 len=247 path=[0:0-246]
CTTTCAATTTCAATTTTTACTTTCGCTTTCACTATAGGTGCTCAATAAAGTATGCGACTGATCAATAAACCCAGCATTCTGTACATAGCAAAAGGTTATTTTCAGCTGCCAAGTGCTGTCAGGTATAAACACAGGTATGAACCCCCATGGGTGGGCAGGGGCAGCAGGTGCTGGACCGCCTGCCACAGTCATAAAAGTGAAGGGAAAAAAAACAGCTTGTGCAGCTTCTTCCCATGGTTCTCCTAGG
>TRINITY_DN111458_c0_g1_i1 len=294 path=[0:0-293]
GGCCACTCAAGAACAATTCCGCCCACCCCGGCCCGGTCCAGCAGCCGAGCCACCAACATCCCGTGGTCAACGGCACCAAATGCAGCCGACAGCTCTAATACAATTTAAATGGAAGATCTGCCCCGGTCTAATTCACGGCGCAGGTCATCAACCAAAGCCACAAGCGCAGTCTCCGTGCCAAACCCACAGCGAAAACCAGATTGTGAGGGATCAAGAAAACTGATCCGATCCAGATGCCCCTGAAGCTGCTGAGCCACCGCCCGTTCAATAACCTTCCAACTGGCCGATAGCTAG
>TRINITY_DN111458_c0_g2_i1 len=234 path=[0:0-233]
CTCATGGTCAACGGTATCAAAAGCAGCTAACAGACCTAATAGAATCACCACGGTCGAATGACCCTGATCTAATTCATGGCAAAGGCAGTCGACCAAAGCCACAAAGCGCAGTCTCTGCCATAGCCCGGCCAAAAGCCAGACTGAGAGATCTAGAAAACTGAGTTGATCCAGATGCTCCTGCAATTGCCAAGCCACTATCTGTTAAATAACCTTCCCTAAAAAGGGAAGTTTAGA
>TRINITY_DN111458_c0_g3_i1 len=439 path=[0:0-438]
TTGTCTCGTCCTCATCCAGTCCCCCACAGCTGCCGGGCATTGTGTAAGTACCGAGACTGTGGAGTCTGGGTTGGATGAAAATGAGAGTTGAGTGTCGTCAGCATATTGATGACACATAACTCCACAGTTGCTCACAACCTCGCCCTGCAGTTGCATATACATGTTGAACAGGAGAGGGGACAGAATGGAAGATGAAAAGCGGTCCCTGAGCACCACTTGCTGAGTTCTTCCGGCGAGGAACAAACGGAACCATTTGAGAACAGTCCCACCTGGCACAGTCCCACAGGCGAGTCACCAACCTCTCATGGTCAACAGTATAAAAAGCGGCCAACAGTTCTAATAGAATTAGCAGGGTCGAATGACCCTGATCTAATTCATGGTGAAGGTCGTTGACCAAAGCCACAAGCGCAGTCTGTGTCAGCCTGGACGAAAGCCGGAC
>TRINITY_DN111423_c2_g1_i1 len=328 path=[0:0-327]
CGTCTATATCATTTACTCTCTCATCATCTTCATCCTGAAAAAACCCAGAAAATAATTAATTGCTTTACTGTTACCAGTTTGTCAATCTTGCTCTGACATCAATTCTTACGAAACAGAATATACACTATATGGTACATCTTTTTATTCAGCATTAACTGAGTGTTTCAATCCTAATCTTTAATTGCCTGAAAGCCTATCAAAATGGTTCTAAGTGTGTTTTTAAATGACACATACCCACACATGGACACTCAACGTCCACATGGGGGAGGTCTCGTTTGAATATGGGTGTGTGGGGTACGTGCTCCTGTGACCCAAGCACCACTCACCC
>TRINITY_DN111447_c0_g1_i1 len=274 path=[0:0-273]
CAGATTTGGCTCACTTTAAAATATTTGATCTCTCTCGCAGAGAGGCAAAAGTGCACTGCAACAGCATGAATCTGGCTGATCTGGTTCCAGGAGTTGGAGGCATTGCATCAGTCAAGTGCAATGTTAATGGCAATAAAGTCAGCATCCTCATCAGCAAGGCCGATGGAAGTCTTGAATCCAAGATTTGCTTCTATGATGTTGAAATGGACACAATCACATTCTTTGATTTCAAAGCTGGCCAAGTGAATGCTCAGGAGATGCTTTCATACCCTGG
>TRINITY_DN111487_c0_g1_i1 len=442 path=[0:0-441]
GCTGGGGCCAAGAGCTTCTACTCCCTTTCTTTTGTTAGAGTATCTGCAGGGACAGCCACATTTTCCCTATTGCTACTAATGGAGAAAATGCAATGATTGGGTCCCTGAGTATCAGGCATCACATGGTGATTGCTAATCTGCTCCAAGCTATACTTGACAAGTCATAAAATCCACAGCTGTTAAACATCTTGGAGGGATTTTTAAAGAGCCTTTAATGACAAGAAAAGAGTTGCAGCATTATGAACTCTCTCGAGTTCACATTTCCAGCATACTGTTAAGTCACAGCTGTGGCCAATAGGGCTTCTTTGTCAAGTTTTAAATTCTGTATAGTGCACTAAAGTTACAAACAAGCGTTCTCTCCTTGTGATGATAGCTTCTGGTTTAGATACAGCACTTTGTGTTATGTCATTACACATCAAGTCTCCTCTCTGCTGGATGAGAC
>TRINITY_DN111442_c0_g1_i1 len=235 path=[0:0-234]
TATATTTTAAACTAATTTTTTGCCAATGTTTTTCTCCCTTGATCATGGCAATGTTCTCCAAAAATTGAGGTCTAATTATCTCTGCTTGATTTGTACTGTGGTTCAAGACAGTCCATGTAGTGAGACAGGGAAGGACTAGGTGGCTGGGAACAAACCCAGGTGGTAAGTGTGGGGATGGGACAGCACATGTGAAGCAGTGAGGTTGACTGTGCAGGAAAAAGGATGGAAAATGGAC
>TRINITY_DN111439_c0_g1_i1 len=245 path=[0:0-244]
CTGTCCATGTCTATGGCGGGGAGAGGAGATGATGTCTGCTCCACCAGCTCCGGAACCACCACTGCAACCCCCCGGCTCGCCTGTGCCGCTGCCTCCCAGGTGCAGTATGGTCACTGTAGCTGCCTTGCTTGCTTGAGTTGCTTTTCACCACATCATCTACTCTGGCACCAGCAGCCCCCTCTCTCCTCCTGACTCCAGCCTGCCTCGTGCTGCTGCTGCCGCCACCGTGACTCCCGCACTGCTGT
>TRINITY_DN111451_c0_g1_i1 len=268 path=[0:0-267]
GTGCACAAATATTTATTTATATTTATTTTGACAAATTAACATTATTCTTTTAAAGGGGATATGGCTCCAATGGAAATGAACTAAGGATAAGATTGTGAGGTAGAAGAGGACAAGGAGATTTGCTCCTAGCCCTGTTTCCTCCCTAATTTCACTCATCTCTGCACATATCAGATTACCAGTGGACAGCCAAGTGAGGAAGGGCTCCTTCCTCCCTGGGAAGCCAAAGAAGAATCCTTCATCTATAGTTTTATTTCTCCCTCCACACCCC
>TRINITY_DN111434_c0_g1_i1 len=253 path=[0:0-252]
TATAACAGAAATTGCCAGGACCCAAGCCTGCCTCAGAGCTTTTCAGAACAGGGAAATAAGCCCAAATCTCCAGCTAACCACTGGACTAGTCTGCTTCTCTACAGCTGAATATAAAATAGTTCTTGTGATTTAAGCTACAATGACAACACGGACAGGTGGCGTAAGAAAGGCATTCATGAAAATCAAATAAGCCATTCAGGGCTTGGGGATTTTGTCTCCAACCCCAACACAGCCAATAGAAGCCTTTTCCTGG
>TRINITY_DN111434_c1_g1_i1 len=509 path=[0:0-508]
CGGGGGGAGCCGGGGTCACTAGGATGGCAAAAAACTGTGTGCTGTTACTGCTCAGAGTTTGTCAGAACAGAGAACTGGACCCTAGTCTCTGGCTAGCAACCCCACCACTGGACCACCCTGCTTCTCTACAGCTGAATATAAGGCAGTTCTTGTGATTTAATCTATATGATGAGCAGGACAGGAAGGTCACTAATGAAAGCCAAATAAACCATGCAGGTGTTATGGGTCCCCCCTCCTCCCCCCCCCAATCTGTTTCCATCCCTGAAATGGCCAATATCAACTTTTTTCCTGGTCTGTTGCAATTTGGGGTGCACACTGTTATACTGGGAACATTTCCCAGGGCTCAGCACCTCCCCCTTGAATTTAGTTGCCGGGTCTGAGCCCTGCCTACTCCCCCAGCCTGGTTGTTCAGGGACCAGACCTTGACAAGTATTCTGCTTCTTTCACACAGCTAGCATATTTGGTGGCTTGCTGCTGCACCCTCCTTCTGGGCACCCCAAGCCTGACAT
>TRINITY_DN111434_c2_g1_i1 len=216 path=[0:0-215]
TTCAGCAACTGGGAATGGGCCAAATAAAAAAACTTTCCTGTCCCACCCCCTGCACTGGTCATCATATAGATTAAATCACAAGGATTCCTGTTTTATAATCAGCTTTAAGAGAGGCAAATTAGTCCAGTGGTTGGGTTCCCTGGGTGACCGTAGGCCTGTCACAGATCTCTCAGCTCAAGCTACCTCACAGGGTTGTTGTGAGGATTTCTAGTTGAG
>TRINITY_DN111426_c0_g1_i1 len=234 path=[0:0-233]
CTTCAGGCCTGGGGTGCAAATGCAACCTGTGACTGTTCTTTATTTGGCCACTTTCCACTTCTTGGATCTGGGCCCTCGATCCGGTTCCTACCCCCAAGCCCTGATAAGAGAGCAGAGATGACGGGCCATGCACACAAGGAAAGGGGACCGATCCATGGTTTGGACCTTTCCTCTTTCTGGGCGCATCCCTTAAGCACCCCCTGCCTTCAACTTTTGACCGGCCGTTGGAGCGTG
>TRINITY_DN111484_c0_g1_i1 len=223 path=[0:0-222]
GTGCTTGCTGTTGGGTTATTTGGGTGAGTGGGGCTGCTGGGTTAGTTTTGGGTGGCTGGCTTCGGGCAAGTTTGCTGCTGAGGTTTGAGGTAGATATTTTGGGGGGAGGATTTCTGCCCCCTGCCCCCTGCAAGGATGAAAAAACCCCACCAAAGATCAATGCTCTGGAAATATCAAATTCTGTATGTTATCGACCTGTTGTACTGCCCATTTAATGCTAGCT
>TRINITY_DN111460_c0_g1_i1 len=202 path=[0:0-201]
AATTAAAGTGATTTAATTAAATTTTAACAGTCACTTTGGTTAACACTCCTCACTGGAAAGTGGCCTAAGCAGCATTCATCTGCCTCAGACCCCCGCCTCAGCCTTCTGACGCACAGTCTTTCCCCAAGCATCTTGGGATACTGCGTACAGACTAAAGCTCTGGATATCTAGCCGAAGGACCGCTTGGCAGTGTCACCCATGG
>TRINITY_DN111499_c0_g1_i1 len=393 path=[0:0-392]
GGTGACACTGCCGCTAATCCACCCCTGGAAGAAAATGCACAAGAGAGCCAGGTAGGATCAGTATCTCATTAGAGGGTCTGATTCATGATTTTTTAACCTTTGGCAGCCCCATAGGACCCTAAATCCAACAGGAATGGGGTGCTCCCCACTTGAATGCAACAGGGCAATTGCTATTGGGTGTCTTCCCAGGATTGGAGGCGGTGGCCTTCGCTCGCCCAGCAGTGTAATAGGGCGATCTCCAGGACTGCGAAAGAGCATGAGTAAAAGACTTGGGGGAAACTTGTACAGAGGGTTCTAGGGTCTGTAGGACTCTAACCCCATTATACTTGCACCCCGGCTCCCGGCTGCAAGTCCCAGCTCCTTCTGCCGTGTCCGCCTGCATGGGGTACCGCC
>TRINITY_DN111436_c0_g1_i1 len=403 path=[0:0-402]
ACGATGATATACACAAGGTCTCCTACCTCTCCTTATGGAGATAGAAGGCTGGGTCCCAGCACCGTGAGTATTTTCTGTAGGCAGGTACCCTCCTACAGGATGCAATCTCACCCTCACTTAAGTAAAGGGTTCAGCTTCTACTCATTTACGTGTCCAATCCTCCCCATTACAAACTCACACTTCTATGGAGCGTTTCATCCTTAAGTACTTACAACAGCATACACAGCTCCTCACAAGCTGCCTCTGCTCAGGAGCGTAGCAGTGCCTCAGCTGGGCAGAGGTGTGGGAAGAACCTGTGGCTACAGATATTGAGGCAAATCCCCGTTTGTATGAGAAAGCACCCTCTGGTCTTTTGCTCCACATCAAGGAGAACATTGCTTGGTTTTTTAAAAGGATCTGTTCA
>TRINITY_DN111473_c0_g1_i1 len=203 path=[0:0-202]
TGTTACATTTTTACATAGTTCTGTTTTCCCAGTGTAGAAGTGCTGTCAGAAATACCATTCAGCAGGATCACCATTTGGGGTATTTCACAAGGACCATTACAGAAAGCCTTACCTACCCCCCTCATTCAGATTTGTTGCCTCAACTGTCGGGAGAGTCCGTGCACTCCTCATTCCTTAGTTTTTGCTACCACACAAAAAGGAGC
>TRINITY_DN111420_c0_g1_i1 len=514 path=[0:0-513]
TTCCGATCTCTGCAGGATGGGCAACATATAAATTCAATCAATCAATAACATTCTTTGCAGGGAAGACACACGTGAAGAATTCATTTAAAGGCCGTGGAAGTGGCCACCTGAAATGAAATGGTTTATTCAAGTCTTTGTTAATAGAGAGCAAGCAGTCTCTAAACCACTGGCCACTTACACTCTCTTGTCTTAACAACCATTTATGATACTAACTGACCACTTTACTTCAGGTGATCACTTCCAGGTCTTGTCACTAACAATACTGTTTATTCAGTAAGCTACGAACTCTCACATGCTAATCAGACAACACCAGCAACTACCACTTCCTATCCTTCCTAGTCAGAGCCTGCCACTACTACTTATCCGGTGCTGTGCCTGCATGCAGTCATGGACAGAGCACCCTGGGAGCCAGATGAGACCATGGCAGCATGTGTGGCTACTATGGCAGTAGCTCCAACACTTCTTGATGCTACTGCAGAACTAACAACAACCCCAGAAGACTCCATGTCCCATT
>TRINITY_DN111496_c0_g1_i1 len=203 path=[0:0-202]
GATGCATCTCTGGAGACAGGGTGGTGATAGCAAAATCTGATCAGGAGAAGAGAAGTGGAGAACGGTCACAGCCAGCATCACCTCTGTCTTGTCAGGATTCAGCCTCAGTCGATTAGTCCTCATCCAGTCCCCCACAGCTACCAGACACCGAGTAAGCACCGAGACTGCCGGACCTGGGTAAGTTCCATTCCATGTTCTGCCAC
>TRINITY_DN111496_c2_g1_i1 len=224 path=[0:0-223]
TCAAGGAGCTCCCTCAGACTCTGTACCTTGGATACCAATGGAAGGCAGACCCGGCCAATAATGAGGGCCACCATCTCCAGCGCCTTTCCCACCAACATGACTTCCATCTTGTCGGGATTCAGCTTCAGTCGGTTAGTCCTCATCCAGTCCCCCACAACCGCACCGAGACTGCAGGGCCTGGGTCTGTTGAAAAAGAGAGATACAGCTGGGTGTCATCAGCATAT
>TRINITY_DN111513_c0_g1_i1 len=541 path=[0:0-540]
ATTTTTTTTTTTTTTTTTTTTTAGAAAAATCAAGAAAATTATTTTATGGCACAAATAATACATCCTGTCTAAGAGACTGTCATTACATTTTGTAGTTCTAATCCTCTGGACTCCTTTCTCACCTTTTTTTCTTTCAGAATCTGGTGTGAGAGCTTGTCTAAAAACCAGTCCCGGTCTTGATGGTCTTCAGGCCACCTCAGGTATTGACTCCTTTGTACAAAGACTCTGATTGGCTTGTAATTCATCAGCTGGTACTGAGAGAGTGACCCTGCCACCACCATAATGAGGACATCTTTCAGGTCTGAGAAGTATCTGCTCTGTGCAAAATTAAAAGCTTCTACACACCACCCATCCTTGAGGAACTGCCTTGTCACAACACAAATAGTTTTTCTACTGTTCCAAATGGCACTGCGGATGTTGATGATATGTTCCTCCCCAGGCAGGAAATCTCTTTCTTCAAAGCACAAAGTGAATCTGTTTCTGTCAGAATACTGAGTGTCCAGGTACTTTATCAACGATTTCTGGACCCACTCGAAGTCCT
>TRINITY_DN111513_c0_g2_i1 len=216 path=[0:0-215]
CTGTAGCACAAATAGACGTCATATTTACATGGCTTTGTATCCGCCTCCTGCTGAGCTTCCTTCAGAAGAGCTCTTGTGACAGTCTTGTATAAGATAAAGCAGTTCCCTCGAAAGTGGGTAAAAATTATGACTGCTGATAGCAACATTATCAGAGCCACAGTGGTGAAAATGAACAGCGAAAACTGTAGAGGTTTCAGAACTTCATCTTCATTACAC
>TRINITY_DN111480_c1_g1_i1 len=207 path=[0:0-206]
CTCGACGCTGTCGGATTCCTGGACCCATTTCAGTCAGGCTTCCATCCTGGGTATGGTACCGGGACTATGCTTGTGGCCTTGATTGATCACCTGCACCTGGAGATTGACGTAGAATTCGACCCTGTTGATCCTGTTAGATCTTTCAGCGACCTTTGGCCCTGCAATCTCGGTGCCTACCCAATACCTGGCAGCTGTTGGGGACTGGAT
>TRINITY_DN111428_c0_g1_i1 len=327 path=[0:0-326]
TTTGCATTTATTTGTTTAAAATGTGGCTGCTTTTAAGGAAAATGTGTGATTATCTGTAACTTAAACCTTTTCTCCTCGGCAACCTCGCCGAGATTCCCTGTGTGACTTTACGCCCCTGTGTCTGGAGCAGCGGCCTTGTCTTCCCAGTCCCAGGATTTACAGAGCAAAGACTCTCTCCTACTCCATGTCCATCCCACTGGGGTCCCAGCTCCCCCTGAATCTCTGAGACTCAATCCCCCATTCCCCAGGGCTGGCTGGCAATCCAGCACCACTCGGCAGGGCAGTTTTGAGAAGGGCAAGTGGAACTAGGAGTTGGGAAGGGGTGTG
>TRINITY_DN111510_c0_g1_i1 len=579 path=[0:0-578]
AATAAACTGTTGAAAACAAGATACTGTTGCTAATGTAACTTAGACAATAGGGACCCAATCCTGCTGCAGTCTTTAGTCAGTTACTGCAGAATTATGCCTTCATTAGGAACTCATGACTAGGCTTAAATCAACAGACTAAGCCAAAATCTAATCTCATATACCCACTTGAATCATTCAAGTCAAAGCAGAATTTGGCAAGTGATTTTGAATAAGAATTCATTGGTAAACAAGACCGACTGAACACTCAGAAAGCAGAACACAGCAGCCAATGCTTTAATCCAGGGGTGGGGAACCTTTTCCTTTAGCAGGTGTGCATGTCCAAAGAGTTGTTAGCAAGTTCAAGTAAGAAATTAAGCTTGTGATGCAAAGCAGAAACATACAAATGTAAGGTTAAATGTAGTACTGGACACAGGTTAATGTTCAAGTTAAGGAAACGAAGAAGATTTTGAATGTAAAACGATTAGTGGCAAGTCCTCTGCTAAATACAGATATACACAACCCCATTGACAATCAAAATATCAGGTGCTGAAGCACATGAACTGAGAATTTGGCTGTTAGAGTTGAGGGAGAAGAGCACCC
>TRINITY_DN111510_c1_g1_i1 len=271 path=[0:0-270]
GTGGATACTCTTAATTCAATTTAAATCTGGTTCATACCTTAACTCAATAAGAAATTGAGTTAAGTACACGGATGTTCTGCATCCGTACAGGATTTTCTCCATCAGTGTAACTCAGGACTAGGGAACCTTTCCTCTTCCAGGGACCACTCTGAAAATTAATACAAGTTCTGTGGACTCCACAGAAGTTGAGGGTGCCTAAGAGTTGTGTAATCAGGATAGGAGAAGGAACATTATTATTATTATTATAAACATTTATATAGCGCCAGTCATG
>TRINITY_DN111510_c2_g1_i1 len=203 path=[0:0-202]
CTTACACCCAACACAAATATCACATCCAGGCTGATTTCTGTGACAATGATAGCTCCTTAAGAAGTTACCAGGGGTGGGGAACCTTTTCCCTCCCAGGGACCACTCTGAAAATTAATTCCGTACAGAAAAACCCTTTCAGGTTATGTCGCCTTGACATAAATTGAGGCGCAGACGGAGTCCCTCAAGCACTGAGGAACACGGAC
>TRINITY_DN111510_c3_g1_i1 len=475 path=[0:0-474]
TGAACACATGTTTCGGGGACAGATCCATGGCATAGCCATGATCTGGACCCTCCTTTTCCTGAGCACTCCCATTGAGCAACCCTGCCCCCAACTTCTATGCACCCCTCAGAACTTGTACACGTTTTTGAAGCGGTGCCCCTGGGTAGGAAAAGGTTCCCCACCCCTGGTTTGGTTTTCAAACAAAGCATGAAACAGTTGGACAGAGCGATGCTGAAATCCCTCAACTTGGTCTAGTTCTCAGATGTTTTAACAAGAAGTCTGGCAAAGTGATAAGAACCAGAACTGTCCTCTATGAAGTCACTGAGAGAAAACAAGGTTATTAACAGAATAGGAATGGTGTTTTAACATTGTAATGGAAGCAAGGTCAGAGACAGCATTTTTCGAGGAGCGCGCATCCTGCAGTGCAATTTTGAATGAGTAAAAACTACTATGCAAAGGCCATGATCCCCCAACCACTTACTCCGTTGTAGCAGAG
>TRINITY_DN104911_c0_g1_i1 len=301 path=[0:0-300]
CCCCTCCACTGTGTCACTCAAATGTCAGGATCCCACACAAGCACACCAGGTTTAGTTAAAAGAAATTTAATTTGTAAATCAAGAATAAAATACAGTGCAAGATTACGTCGAGTGCAATAAACAAAACACAAATGAAGATAATGCAGTTCTAACTTACTTGGTTAGTTAATCTTACCCTATGCCGTTGTAAATTCAGTTCAGTCTTAACTGAACTGAACTTGCAACGGCATAGGGCAAGAATCAGTCTGTGGCAGCCCTTTAGATATTTGAAGACGGCTATCATGTCTCCCCTTAGTCTTCT
>TRINITY_DN104911_c0_g2_i1 len=690 path=[0:0-689]
TATTAGTTGAATTAAAATGTTTTTTAAAATTGTTAGCATTTCACTGCCCTGTCAGTAACACTGTGGTAGTATGCGAGAGCAGAGCAGTAGCATTACACATGAACAGCAAGTGAAATTATACCAGTGTAACCCTATAGATAAGTTGTTGGTCTCAGACCTGGGAGACCAGGATTCAAATCCCATCTTCGCCATGAACTCACTGGGTGGTTGTGATGGGATTGGAACCTCTCTGCCCCACGGGGGGCTGGGTTTGACTCAGTTTCCCCACTTAGTGTCCACTGGACTAGTTCTTTTCAGAACTGTTCCAGTCTGTAAGGAGTTAACTCTCTCTGTCACCTTTACCTCAGTGCTTCCCAAAGCACAGAAATTAAATACAAGGTTTGTCTGAGTCTTGAACTCAGAATTTCCCTCCACTCCAATGTCAGGATCCACACAAGCACAGCAGGCTTAGGTAAAAGAAATTTAATTTGTGAATCAAGATTGAAATACAGTGCAAGATTATGCCGAGTGTGCAATAAACCAAATATATATAAAGATAACGCAGTTCTAACTAACTTAGTTCTAAGCTAATCTCGCCCTATGCAGTTATATACATAAACTTCACTCTTAAGGGGGCTTTTATTTGCAGCCCCTGATGTTGACAGCTGGGTGCAAGTTCTTACCAGCAGTTCCAGGATGGCTGAATCTCTC
>TRINITY_DN104994_c0_g1_i1 len=1093 path=[0:0-445 2:446-1092]
GATCTTTCCTTCCTACACAGGATTTTGGGGAGTGAATACATACACCTCTGTATGGCAGCTTGTTTTGCCTGTCCATGTACATACATACACTCATGCAGATATAGCCGAGATTAGCTTTAGGTTTTCCTGTGCTTTATGGGCTTGGCTGGTTCTTGGTTGGGGAAACAGAAATGGTGGTTTCCACTAGTGTAACGATGTTCCTATAGAAAGTGACATATGCCATTCCTTTGCTACTCCACTTGGCTCCCAGCACTGTCAACCACCTCCTCCAATTCTCCAGACACCCAACTCTGCTTTATCACCCCAAAGCCCACAATCACCCTCTCACAGAGCAACAAAGGTTAAAAAGTAGGGAGGACAAATCCCTCTGGATATTGGAGTGTACAGCATAGACCCTTTCTTAATTTCACTTCTGTACCAGCTCTGCCCAGTAAGATAGAGAAAGCCCTAGATGCAGAATTCCTGTAGCCTCGGGTAATACTCCCCAAGCTCAAAACAGAAGAGAATGGGAGCTGCCATTCCTCCTCCTGCTAACTTTACTTCCTTCACATTTCCGTCTCTTCTCTTTCATCCCAGCTGCTGCCAAGCAAGGCGAGGAACTAGGAGCTGCTCCCTCATTTTCTAAATAAGCTAACAGGTGACAAGTGTATGGCAACTAGATCTCAGGGACTCTTCAAATGGTTGCACTAAAGCTTAACTAAACACCCACACCACTGATCCTGCTGCAGTTCTTAACCAATATTTATTTGGCTACAGGGAAATAGGCAATGCCCTTCTTTGGTGGCTGAACAACTGCTCAGCCAACAAAAGAACAATGAAACAAAATCCAGAATCAAAAATGGAAAGTTGCTCTAAAATCTGTTCAAGAGCTCCACTCAATGTGGACTTTGCTGGGATTTAAATGTAGGATCTGTCCTATTCAAAGCAAGCCCCTAGACCAGAGCTGAGGAGCCCTTTTCCCTCCTGGGGGCCACTTGGAAAGCTTGCACAAGCTCCGAGGGTTGCCTAGAAGTTGGGGTGGGGGTGCTTAAGGGATGCACTCAAGGAAAGACGGGCCCAAATCATGGATCTGTGCCCTATCCTTGTCGGCATG
>TRINITY_DN104994_c0_g1_i2 len=1109 path=[0:0-445 1:446-461 2:462-1108]
GATCTTTCCTTCCTACACAGGATTTTGGGGAGTGAATACATACACCTCTGTATGGCAGCTTGTTTTGCCTGTCCATGTACATACATACACTCATGCAGATATAGCCGAGATTAGCTTTAGGTTTTCCTGTGCTTTATGGGCTTGGCTGGTTCTTGGTTGGGGAAACAGAAATGGTGGTTTCCACTAGTGTAACGATGTTCCTATAGAAAGTGACATATGCCATTCCTTTGCTACTCCACTTGGCTCCCAGCACTGTCAACCACCTCCTCCAATTCTCCAGACACCCAACTCTGCTTTATCACCCCAAAGCCCACAATCACCCTCTCACAGAGCAACAAAGGTTAAAAAGTAGGGAGGACAAATCCCTCTGGATATTGGAGTGTACAGCATAGACCCTTTCTTAATTTCACTTCTGTACCAGCTCTGCCCAGTAAGATAGAGAAAGCTCTAGACAGAGAAAGCCCTAGATGCAGAATTCCTGTAGCCTCGGGTAATACTCCCCAAGCTCAAAACAGAAGAGAATGGGAGCTGCCATTCCTCCTCCTGCTAACTTTACTTCCTTCACATTTCCGTCTCTTCTCTTTCATCCCAGCTGCTGCCAAGCAAGGCGAGGAACTAGGAGCTGCTCCCTCATTTTCTAAATAAGCTAACAGGTGACAAGTGTATGGCAACTAGATCTCAGGGACTCTTCAAATGGTTGCACTAAAGCTTAACTAAACACCCACACCACTGATCCTGCTGCAGTTCTTAACCAATATTTATTTGGCTACAGGGAAATAGGCAATGCCCTTCTTTGGTGGCTGAACAACTGCTCAGCCAACAAAAGAACAATGAAACAAAATCCAGAATCAAAAATGGAAAGTTGCTCTAAAATCTGTTCAAGAGCTCCACTCAATGTGGACTTTGCTGGGATTTAAATGTAGGATCTGTCCTATTCAAAGCAAGCCCCTAGACCAGAGCTGAGGAGCCCTTTTCCCTCCTGGGGGCCACTTGGAAAGCTTGCACAAGCTCCGAGGGTTGCCTAGAAGTTGGGGTGGGGGTGCTTAAGGGATGCACTCAAGGAAAGACGGGCCCAAATCATGGATCTGTGCCCTATCCTTGTCGGCATG
>TRINITY_DN104994_c1_g1_i1 len=304 path=[0:0-303]
GGCTGTGGAACTCCCTTCTGGTGGGGGTGCAACTGGCCCTGGATGTCCCCTCCGTCAGGCGTTTGGCAGGGGAGATGGGTTAAGGGGGGGTGGTTGATATGTCTTTATAGTTTTATATTGTGTGGATTGAGGTTGTAAGCCACCCCAAGCTGCCTGTGGCAGGAGGGGCGGGGTATTAAATTTTTAAATAAATTGGGGGTAGGGAACCTTTTCCCTTTTGGAGGCCACTTTGAAAGCTTGCACAAGTTCCGAGGGCCGCACAGAAGTTGGGGCGGGTGTGCTTAAGGGATGCACTAAAAGAAAG
>TRINITY_DN104994_c1_g2_i1 len=344 path=[0:0-343]
CCCCGGGGGCCACTTTGGAAACTTGTACGAGCTCCGAGGGCCGCACAGAAGTTGGGCCGGGGGTGCTTAAGGGATGCACTCACGGAAAGGAGGACCCAAATCATGGGTTTGTGCCATGGAACTGTCCCCCCTATCCTTGTGCGCATGCCCTCATCTTTACTCCTTCCCCTGGAACTCAGTTTTTCAGTGATGAGGAAAGAAGTGAATCCTAGAGCCAGATCCAGGAAGTGGAAAGGGGCCACAAAGAAACTTGGGCCCCGGGCCTGAAGGTTCCTCACCCCTGCTTTAAACCATCCTCTCCTCTCTCTTACCTGTGGGAGTCAAGGCCCCTCCTCCCACCACAC
>TRINITY_DN104930_c0_g1_i1 len=426 path=[0:0-425]
GCCCCGTGAGTGGGGGCAGAAAGGCGATGCACCGGCTGCTCCCCGACAGCCTCTCTAACTCGGCTTCTCAGCCCCCTCACAAGGGGAGCTTGGCAGCGCCGGCAGAGCTGAGGCTGCCACCGACATGGGACCCGTAGGGAAAAGGAGAGAGAAAACCAGAAACCTGCACAAGGATGCAACACTGCCCCTAAATCAGCACTTGAGCTGAAACAGATCGTTCATTGTACCTCCCATTCAAGTTCTGCCCAGATCAGAGTTCAGAATAATGACGTCTTTGGGACACTTAGCCAAAGGGGTCAGCCTGGATGACCTCATTGAGACCTGCATTCAATCTTTTGATTCAGAAGGAAACCTGTGTCAAAACAACCAGCTGCTAAAGGTAATCCTGACCATGCATGGATTTCTCATTTCTTCTACTGACATGCC
>TRINITY_DN104930_c0_g2_i1 len=333 path=[0:0-160 2:161-332]
CTGAGATTGATATTCTTCGGAAGGACTTAAATTCAAGATAGGTGAGATGGTCTGATAGCTCCTCTGGTTCCAGATGATCGAAGAGAAGTGAGACTTTTCGCTTCTTATTGGTGTTGGGTTTTATCCTTTGTGTAAGCTTTCTGGACCAATCGCGGGAATTTCATTAGCTCTCACCAGTTTCTGAAATTCCTCCATAGCGTTAGTTAGACTGGAATCCATTTTGAACATGACCCAGAATTCTGTTATCCAATAACTTACAAAATAACATATCTTTAAGCAAAGCAAAGAGGATTTCTTTTCTAAAGCTTCCAGATAGAGATGAATTAGTTTTCG
>TRINITY_DN104930_c0_g2_i2 len=373 path=[0:0-160 1:161-200 2:201-372]
CTGAGATTGATATTCTTCGGAAGGACTTAAATTCAAGATAGGTGAGATGGTCTGATAGCTCCTCTGGTTCCAGATGATCGAAGAGAAGTGAGACTTTTCGCTTCTTATTGGTGTTGGGTTTTATCCTTTGTGTAAGCTTTCTGGACCAATCGCGGGAATTTATTTGAGTTGTGTCAATTAGGCGACAGTGTAACTCCTCACCATTAGCTCTCACCAGTTTCTGAAATTCCTCCATAGCGTTAGTTAGACTGGAATCCATTTTGAACATGACCCAGAATTCTGTTATCCAATAACTTACAAAATAACATATCTTTAAGCAAAGCAAAGAGGATTTCTTTTCTAAAGCTTCCAGATAGAGATGAATTAGTTTTCG
>TRINITY_DN104930_c0_g3_i1 len=441 path=[0:0-440]
ATCTATGGCTTCATACAAAGAGATTAGATCTTTCAAGTGGACACCAAGGACTGGAATCTTGAAGTTAGTGCACTCAATGTAAGCACGTCGATAATTATCATAGTTCCTATAAGACGAGAGCAGTTCTGTCAGTTCATTAAACACCTTAGTGACCTCATGAGGAATATGAGAACTTGTTTCTTTGAGTCTCGAGATGCAGCTGTGACAGAGACCACCTATCACTGCCATTAATGTGTTGAAATTCTGCAACTGGTGGAGCTTCTGAGCAACATGTATAAATTTGATGAACACTTCAGCCCGAAGCTGTGGTGTTGGCCTACTAAGCACCATTAGTTGTACCCACTGGGAGATACCATTACATAGAGCGATGGACCTTTCCATTGTTGGATTTTCCTTCACACACCTATTCATAATGTAATTCTGGTAATCTGAGATTGATAT
>TRINITY_DN104932_c0_g1_i1 len=243 path=[0:0-242]
TATGTTTTCCCCCCACAATTTTCTATGCTGCAAAGTAGTACTGCATTTTACTGTACTTTATTCATAGTGATATTTAGTGCAGTAGTAATTTGGGCAAATTGTTTATTTCATATTTCTCTAGATTTCCCTTTCTATGTCAACATGCATTCTTGCTGTATACTTTCCTTCCAGGCACGTTATATCTTTCATACATAGTTTCTGAATACATATAGGTTATCTCAGGGTGTTTTCGGACATGAAGCC
>TRINITY_DN104934_c0_g1_i1 len=324 path=[0:0-323]
ATAGCATCACATCTCCTTGCCTCTCTCAGCAGGGAGATTACCAGCTAGCATAATTCAATCGTCAATCTAGCTGAAGGTACCACCTGGCTAGTCGTCCTACTCCTACACTGAATAATTTGCTTCAGATATGCAGGAGAGGCGCAAGCCAGGTGCTCCACTCTCCAAAAGGGATACACCAACCCGTGGCTTAAGTTTGGTATTGGTTCCCTTTCTCATCACACTGTGGAACTATGTGCAATCTGTTTCTTTCCCATAAAAGAGGTTTTGATTCACGGACATACTCACCTAGGAATGGGACTCCAGAATGCTTGGCCAGCTCTTCCC
>TRINITY_DN104939_c0_g1_i1 len=234 path=[0:0-233]
GATGAAGGCTATGATGCCAGCACCAGGGGCAACTGCTTCCAAGATGGGAAAACTAAAATTGACTTTGTTCTGGTTTGGGAGGAGAAAATGCATCCCACCAAGAAGCGGAGAACGAAGCAGCCCCACAGTGATGGCAAGCAGCCGGGGGATGGTGGTGATCGGCCCTTGGGGCACCACGAACACTGGAAGAGGAAATTCCTCAGGAACTTGCATAATGCTGGGAGATCGGAAGAG
>TRINITY_DN104913_c0_g1_i1 len=228 path=[0:0-227]
TCTTCCGATCTCAGGGATGAAAACTATACTCCAGCCAAGGTGGCCTACTCTGCACCCCGGTCCACAGTGCCCAGCTACGACAAGAGGAACTATGTGTAGGAGCAACTCGGCCCAGCCAGCTCCCTTCTGCTCCCACCCACAAGACTGCTTCTGACCACTACCTCCACCCACCACCATCGAAGGAGACTATGGCCACCTCAGGGACAGATGGATGTGGGGGGGGGGGAC
>TRINITY_DN104941_c0_g1_i1 len=213 path=[0:0-212]
CGCTCTTCCGATCTCACCCTCTGAAGGATTTGAGATGGGGCAAGATAAAGTCACTAGTGCATTGGTGGATTCAGAATGTTGCATAGCACGTATGCCCCCCTCTCACATACACACACACGCTTCCGCCAGTTGCACCGGATAACTCCTATATCGGGAACAGAGGTGGGAAACCCCAGGCCCGAGGACCAAATGCGGCCCATGGCCAGTTCCTAC
>TRINITY_DN104972_c0_g1_i2 len=437 path=[0:0-392 2:393-436]
CTCCGTGTGGATGGTTCTGGCCCGCACCAATGCAGCCATTCCTTTTTTAAAAAATAAATAAATGTTATTATATAAACGTACACCAAACCCATCAATACAAACATATAAACCCGTATAACTATAACTCTTGACACCAAGTTCATCACCATCTCTTTTTTTTTGTCTTGTGGATGTTCAAATGTCTGTCAGGGAAATGGTCGGGGCTTTGCTTTTGCCTTCGCGTAAGGCCGTAATAATCTCCCAGCACGGATTCCAGACGAGAGGGAAATCCTCCATTTTGCCCTCAATTTCCGTCCTGGCCCTCTCCGTCATGATTCGATACCAGTCTGTTCCGCCATTTTGTTCCCGTAAGGCGAAGAAGCTATTCTATGGATCGCAGCCGGTCTCAGCGGACGTGCGCCTTCTCTCGGTGGCGAGATCGGAAGAGCGTCGTGTAG
>TRINITY_DN104972_c0_g1_i1 len=827 path=[0:0-392 1:393-826]
CTCCGTGTGGATGGTTCTGGCCCGCACCAATGCAGCCATTCCTTTTTTAAAAAATAAATAAATGTTATTATATAAACGTACACCAAACCCATCAATACAAACATATAAACCCGTATAACTATAACTCTTGACACCAAGTTCATCACCATCTCTTTTTTTTTGTCTTGTGGATGTTCAAATGTCTGTCAGGGAAATGGTCGGGGCTTTGCTTTTGCCTTCGCGTAAGGCCGTAATAATCTCCCAGCACGGATTCCAGACGAGAGGGAAATCCTCCATTTTGCCCTCAATTTCCGTCCTGGCCCTCTCCGTCATGATTCGATACCAGTCTGTTCCGCCATTTTGTTCCCGTAAGGCGAAGAAGCTATTCTATGGATCGCAGCCGGTCTCAGCGGATGTGCGCCTTCTCTCGGTGGCTGCGTGCCCCCGTTTCCGGGACCGGCCCTAGTACGGCCGACTCGGCGGAGAACGGTGCATCCACACCGGCCACCTGGTTGAGATGACGTTCCCACCGACGGTGTCAGTAGAGTGCCGTCACTCCTGAGCCGGTGTCCCCAGCTCCCTAGCAATGGCTGCTGCCGTCGGTGTCCAGGCAGAGGGAGCCCAGGCCGGCAGACTGCTCTTTGCCCTGGGGGTAAAGTCCCCGTCCGGGAGGCTGTTGGGAAGGAGTGCCAGAGAGCTGGTCTCTGGGTGTGCTGGATTGGGGCAGAGGCCTTGGGGGCTCCTGGAGCCCAGATCGGAGCTCTCGGCCGGGCCGGAAGGGATTGGAGATGTCTAGGGGCATCAGCTAGGCTGGAGCCTGTGTGGTCGAGATGGGAGAGGCAAGTGTG
>TRINITY_DN104931_c0_g1_i6 len=265 path=[2:0-73 5:74-120 6:121-135 7:136-139 8:140-151 9:152-162 10:163-181 14:182-199 15:200-264]
CGATCTCGATTTTTTACCTTTCACTTCCTACTCCCATTCATAATCATGGGGTTAAGCATTATACACTTAGTATTCCTCCCCCAAAAAAGATCGAACAACCCAACAGGAAAAAAATCCAACCCAGACAAAAACCCATTCCACCCCCACTTTTTCTACAAAGACCTGCTAGGGGCACTAATAATATTAAAAACATTACTAACCCCCCCACTTTTTTACCCCAAACCATTAAGAGAACCCGAAAAATTTACCCCCGCAAACCCCCCTT
>TRINITY_DN104931_c0_g1_i2 len=295 path=[3:0-181 9:182-192 11:193-207 13:208-211 14:212-229 15:230-294]
CTACTCCCATTCATAATCATGGGCTTAAGCATTTTTTTTTTTTTCAAGCAGAAGACGGCATACGAGATTACAAGGTGACTGGAGTTCAGACGTGTGCTCTTCCGATCTCACGAAACAGGATCGAACAACCCAACAGGAGTAAACTCCAACTCAGACAAAATCCCATTCCACCCCCACTTTTCCTACAAAGACCCGCTAGGAGCACTAATAAAATTAAAAACATTACTAACCCCCCCACTTTTTTACCCCAAACCATTAAGAGAACCCGAAAAATTTACCCCCGCAAACCCCCCTT
>TRINITY_DN104931_c0_g1_i8 len=235 path=[1:0-51 8:52-63 9:64-74 11:75-89 13:90-93 14:94-111 15:112-176 17:177-234]
GATCGAACAAACCCACAGGGATAAAATCCAACTCCGACAAAAACCCCTTCCCCCCCCACTTTTTCTACAAAGACCCGCTAGGAGCACTAATAAAATTAAAAACATTACTAACCCCCCCACTTTTTTACCCCAAACCATTAAGAGAACCCGAAAAATTTACCCCCGCAAACCCCCCTTTTACTCCCCCCCCCCTTAAACCAGAGGGATATTTTTTTTTTTCTTTTTCCCTCCCCCC
>TRINITY_DN104931_c0_g1_i3 len=202 path=[0:0-72 7:73-76 8:77-88 9:89-99 10:100-118 14:119-136 15:137-201]
CACTTAGTATTTCTCCCCCAAAAAAGATCGAACAAACCAACAAGAAAAAAAACCAACTCAAAAAAAAAACCCATCCACCCCCACTTTTTCTACAAAGACCTGCTAGGGGCACTAATAATATTAAAAACATTACTAACCCCCCCACTTTTTTACCCCAAACCATTAAGAGAACCCGAAAAATTTACCCCCGCAAACCCCCCTT
>TRINITY_DN104931_c0_g1_i5 len=362 path=[2:0-73 4:74-120 6:121-135 7:136-139 8:140-151 9:152-162 11:163-177 12:178-199 15:200-264 16:265-361]
CGATCTCGATTTTTTACCTTTCACTTCCTACTCCCATTCATAATCATGGGGTTAAGCATTATACACTTAGTATTTCTCCCCGAAAAAGGATCGAAAAACCCAAAAGGAAAAAAATCCAAATCAGACAAAAACCCATTCCACCCCCACTTTTTCTACAAAGACCCGCTAGGAGCACTAAAAAAATTAAAAACATTACTAAACCCCCCACTTTTTTACCCCAAACCATTAAGAGAACCCGAAAAATTTACCCCCGCAAACCCCCCTTCTTCTCCCCCCCCCCTTAAACCCGAGGGGTATTTTTTTTTTGCTTTTTCCCTCCCCCCATCTATTTCTTATAAAAATGGGGGGGGGTTGGGCTTTTA
>TRINITY_DN104931_c0_g1_i4 len=274 path=[1:0-51 8:52-63 9:64-74 11:75-89 12:90-111 15:112-176 16:177-273]
GATCGAACAAACCCACAGGGATAAAATCCAACTCCGACAAAAACCCCTTCCCCCCCCACTTTTTCTACAAAGACCCGCTAGGAGCACTAAAAAAATTAAAAACATTACTAAACCCCCCACTTTTTTACCCCAAACCATTAAGAGAACCCGAAAAATTTACCCCCGCAAACCCCCCTTCTTCTCCCCCCCCCCTTAAACCCGAGGGGTATTTTTTTTTTGCTTTTTCCCTCCCCCCATCTATTTCTTATAAAAATGGGGGGGGGTTGGGCTTTTA
>TRINITY_DN104953_c0_g1_i1 len=210 path=[0:0-209]
CAGGCCACACAGGGTTCTTCCTATGGTATGTAAGTAGTCAGAACTATAGACCTGTCCTGTATTTTTGCTCAGCCTACTGTACTGACTTCTTACACACGAGGAAAGACCACTCACAGTGGAGATGTACTTAGCTGAGCCCCTCTCCTGACAACCATCCCCAACAAGACTGAGGGAGAAAATCGGCAGTGCAAGTGAAAGTAGTTAAAAGAT
>TRINITY_DN104982_c0_g1_i2 len=231 path=[0:0-230]
GGAGCGCAGGCGGCCAGAACCCCGGTCTTAGGCTGGCGGGGAGGGGCCTCATCTGTACTTCTCGGCCAGCATGTCGCCGACTGCGGAGAGGAACTTGTCATAAGCGCGGTGCACATCGGGGGTGTACTGAAGATCGGAAGAGCACACGTCTGAACTCCAGTCACCTTGTAATCTCGTATGCCGCCTTCTGCTTGAAAAAAAAACAGGAGCCTCATCTGTACTTCTCGGCCA
>TRINITY_DN104982_c1_g1_i1 len=218 path=[0:0-217]
TACAACCCGCGCGTTGACCCCCTCAACTTCAAGCTGCTGTCGCAGGGCTTCCCGGGGGGGCTGGCCCGGCACCCGAAGGGTCAGTACACCCCCCATGTGCACCCCGCTTATGACAAATTCCTCTCCCCAGTCCGCGACAAGCTGGGCGAGAAGGACAGATGAGGGACCTGCCCGCCAGCCTAAGAACGGGGGTCTGGGCGCCCGCGCTCTACAGTTCT
>TRINITY_DN104923_c0_g1_i1 len=318 path=[0:0-317]
TCTTAAAATTATGTGCCACGTAAACGAATTGGGTCATGACATTTAACTAAAAGGAAGTGTCTAAATGAGGAAGACTGTATGGTCTTCCCCCTGGGTGGGGAACCTTTTCCTTCCCATGGGCCACTTTGCAAATTGGTACAAGCCCTGCAGGCTGTATAGGAGTCAGGGTTGCTTAAGGGGTGTGATCCAGATCAGAACTATCCCATAGATTCCATCCCACCCCCCATTCCTTGAGTGCATGTTCTCTCCACATCTTTTCCCTTACCTCATTCTTTCAGTGCTTGAGCAGCAGCAACTGGATCCACAGGCCAGATTCAG
>TRINITY_DN104923_c1_g1_i2 len=428 path=[0:0-220 1:221-427]
TCTTCCGATCTGGCCACTCTGAAAATTAGTACAAGCTCCACAGGCTGGATGGAAGTTAGGAGTGCTTAAGGGATGTGTTTCTGATGGGTAGGGTCCAGATCATGGATCTGGACCATGGATCCACCCTTTCTCCTTGAGTGCATGCCCTCATCTACACTCCCTTCCCCTGAGCTCACTCTTTCAGTGAATACTGGATCCACAGGCCAGATTCAGGAACTGGAAAGGGGCCAAATAGAAAATAGCCACAGGTCAGATTGACCCACAAGCTGAGAGTTCTCCATCCCTGGAGCAAGGGGAAGTCACACATGCCTCACGGTGGTATGGTATACACAACAGGGTCTGGTTGGCATGCCCACTATGCAGAATGGTACAACACTTTCACCTTGTTGCAGTTCTCCAAGGCCTGGGGGTATTCCTTCAGCTTGAGG
>TRINITY_DN104923_c1_g1_i1 len=293 path=[0:0-220 2:221-292]
TCTTCCGATCTGGCCACTCTGAAAATTAGTACAAGCTCCACAGGCTGGATGGAAGTTAGGAGTGCTTAAGGGATGTGTTTCTGATGGGTAGGGTCCAGATCATGGATCTGGACCATGGATCCACCCTTTCTCCTTGAGTGCATGCCCTCATCTACACTCCCTTCCCCTGAGCTCACTCTTTCAGTGAATACTGGATCCACAGGCCAGATTCAGGAACTGGAGAGGAGCCAAACAAAAACCAGCTGTGAGCTAGATTTGTTTGGACGATCCCTACCCTCGGGGTTCAGAATGTG
>TRINITY_DN104940_c0_g1_i1 len=262 path=[0:0-261]
TCTTCCCTCGTGGCCCATCGTGGCCTCTGAGGTCAGCCAGGAGCGCCTGGGTACCATCTGTCCGTGACGTTTTTTTACAACAAAGGCATGTAGAGAGGGGTTCCGGCGACTGCCGCACAAAGGGCGGCCTATGAAGTGAAATGAACAAACAAACAAATTTAAAAGGCTAAGCGACTTGTCTAAGTGACATGCGCCTCCTGAACGCCGCATTAAAGCAAAGTCGCCGGAAGCGACGCTCTCCCCGTCGCCGGCGGCAGCGGCT
>TRINITY_DN104940_c0_g2_i1 len=314 path=[0:0-313]
CGGCTATTTGCCGTCCTCGGTGGACGCAGCTCACGCCATTCTTACGGTGGTGACAGATAAAGGCAGTTGGGGGACCTGGACTCGGGTCGTAGCTTTGCCACAGACTCTGTATGTAGTCTAAGGCTGCTTTTAAATGAGGGGCGCTGAAACGCCTCCTGAACGCCGCATTAAAGCGGGGCCGCCGGGGGTGACGTTCTCCCCTTAGCCGGCGGCGGCGGCGGCTGGCGACGCGGGGCTTTGGAGCGGCGCGTTCTCAAAGCCTGAAAATGGAAGTCTTGTGAACGCGCTGCTCCGGGGCCCTGTGTCTCCAGCCG
>TRINITY_DN104952_c1_g1_i1 len=470 path=[0:0-469]
CTCAGGGGTCAGGTCAGGGTTCACGTGCTTCTGTGACTTTGAACTCTTGCTTTCCTGAGTCTGCCAGCCGACAGCTGCATCAGAACAGATATGTTTACACCAGGAGAGTAAATGGCAGCTAGCAGTTGAGAGTTTCCATTTCCTTTTGCATTGTTCAGGAATTCAGACTCACAATTCTGTGTCCTGAAACTTAGCCTAGTGTTCATGTTTCTGTCCTGCTTCTTCCAATACACATGTTTTATTTTGATTTGTTGATAGTAAGTGCTGACTAGAGGGAAGCTAGCTTCAATCTAAAATCAACCTGAGTTTACAAGAATTCTATTGTGGATTAAAATGAACTGTTGCGTGGTTTTTTGGTTGTTGTTTTTTTTTTAAAATTACATTATATATTTTTACTGTTTTGTAAACCGCCCTGAGCCTTTGGGGAAGGGCAGGATATAGACTTTAATAATAAATATAAATCATCATCC
>TRINITY_DN104952_c1_g2_i1 len=323 path=[0:0-322]
TCTAAGGACATGTTCTCACAAGCATGGTAGATCTGAGATTTTTGCTCCAGAGAAGTAGAAATGTTTTTATATTTTCTGACTGAAGAAATTATAGTTAGCAACAGATTTTGTTACTTTAGATTTTTGTTCCTTTTTTTTGGTTTTTTTTTTTTTTTTTTTTTTATAAAGCTAGCATAATTTTTTGTGATATTTTTGTGGCCCTGCAGTTCTCCAGTATGTCATCACCTCTTTACTCACCTTTTCACTGCTGTGCTCTGCAATTTGAAAATGTTTTTACTCTTTATGTTGGAAAGAACAGGCACTTTGTAGTCTTGCATTTTTTT
>TRINITY_DN104910_c0_g1_i1 len=230 path=[0:0-229]
CGTGTGCTCTTCCGATCTAAACAGTTCTCTTGATATGCTGCAGGGCTGATTTTAGGGAGGGAAAGGGAAAAGTCTGCTCATTTTTCCATTTTGTCTTGAGGCTTGGATATTTCACTTACTAATGATCTGTCCAAAAATACTATCCACCTTTACGCAGAAGCTACTGCTGCAGCTGCTACACTTAAACCAGAATGAAGTGTTTCAGTTTTGAGAAGGTGGTAGACTAGGAC
>TRINITY_DN104919_c0_g1_i1 len=286 path=[0:0-285]
AATGAATCACATTACCTTTAACTTGCAAACTCTTCACCACATTCTGTGCCATGGATTTCTGGATGCATGCTTCGTATTCAGAAATACTTTCTATAATACATGTAAAAGAGAAGTAGGTCACCAGTACCCACAATTTTCTTTTAATCAATTGCTGGACCAATGTAGGGGAGGGGCACTTCTTTGCTACTCCATCAGCATAGGAGAGAACCATTGAAAGAAGAGTTTTGGGCAGAGAGGAGCATCACTTGAGTAAATACATCAAGCGGAGGCATTGGCATTTGCATGT
>TRINITY_DN104990_c0_g1_i1 len=245 path=[0:0-244]
GTTGAGTAGCAAAGGCCAAAGCTCAGTGGGTGGAGATAGTAAGTTTATTTTCCTTACAGTGTTACTGTTTGTTTAACCAAGAAGATGCCAAAACAGATACAAGAATTCAACCAGGCTGAGGAGTTGAACAGATCAAAGGTTTCCAGGAACCCAACAGAAGCTTTTAAGAACCTTTTGACCCTCTCAGTTTATTGTAGCAAAAGTTACACACAGGGTTTTTGTGTGTGTGTGTTAAATCTGACAGA
>TRINITY_DN104967_c0_g1_i1 len=259 path=[0:0-258]
TCCACCCACTCCAATCAGATTACGCACAACTATTTGTGTTTTTTTCCTGCTTATGTATCTGCTCCCTAAACATGCAGCCAACATTAACTTTATTCATTCAGAGAAAAATGTGCCATGTGCGCACTCCTGACTGGTTGAGAGAGTGCATCTTGGGGGGAGGGATTTTTTGTTTGCTTTTTTTTTTTTTTTTTTTTTTTTTTTTTGGGGGGAAGGAAAGCAGCCAAAAAAAACCCCCTAAAAAAGGAAGGGTTAAATAAAA
>TRINITY_DN104955_c0_g1_i1 len=276 path=[0:0-275]
GCATAGCCTTGTTTCTTTAAATAACTGCAGCTCTACATTGTTGCCTCTAAATTTGGTGACCTGGTGTGTGGATTAGGGTTTTTGATGGATTATTGAGAATTTCTTTTAATCTTGTGTTGTAAGTCTTTACAGGTAATATCAAAGGTTACTTGTAGATGTGATGCACGTTGTAGTGACACACATTGTATTGCCATGTGCTGTGGGTTTCTGTCTATTGGCATTCTAGTTAGAAGCTAATGTTTCTATAGGTGTTATATGAGAATTAATCAAATAGGC
>TRINITY_DN104992_c0_g1_i1 len=201 path=[0:0-200]
GCAGCAGCAGCAGCAGCAGCAGCGGGACGAGACGGAGGAGGCAGTTGGGAGAGGCGCTGCTGCTGAAGCCACTGGCGGGATCTGGGACGGCAATCGGAACAGCTCAGTCCCCGGCGTGTGCGTGTGTCTGTGTGTCCCTCCTGGCAGCAGCCCATTGGCTGGGGGCTGCCTGATGTCAGGGCGGAGTGTTCCTATAAGCTC
>TRINITY_DN104925_c0_g1_i2 len=442 path=[1:0-114 2:115-441]
ACACACACAGCCCCATGCCTTGCTTGTTTGAAAACACCCACTGTCGTTACGGCTCTGTTCTGGAGGAAGGAAATGGGGTGGACCTTTGCTTTGCCAGAGTTTAGTTTAGGGGTGTGTGTGTGTGTGTGGCAAGGAGGTGGGACCAGATGAGCTGACTGCACCCATTGACAAGTGGTGAAGCAGAGTGACCAGAGATTTGAAGGGGACAAGAAAGGATGAGCAGCAGATGAGGAATGAGATGAAGTCGGGAATAAAGATGAGGTGGCACTGAAGAAGACATGAAGCTGAGTTTGGGATGGTAGGAGGAGACAGGTTGCTAGCCTCAAGCCGCTTATTCCATAGTATTCCCATTAAAATCAATGGGGACTATTCTAAAACAAGTTGTTTCAGGTTCAAGGCCAAAGAGAGAAGCAGTTGAAAGAAGATTCAGAGAAGCAAAAAA
>TRINITY_DN104925_c0_g1_i1 len=363 path=[0:0-35 2:36-362]
GTGACTGGAGTTCAGACGTGTGCTCTTCCGATCTGGGTGTGTGTGTGTGGCAAGGAGGTGGGACCAGATGAGCTGACTGCACCCATTGACAAGTGGTGAAGCAGAGTGACCAGAGATTTGAAGGGGACAAGAAAGGATGAGCAGCAGATGAGGAATGAGATGAAGTCGGGAATAAAGATGAGGTGGCACTGAAGAAGACATGAAGCTGAGTTTGGGATGGTAGGAGGAGACAGGTTGCTAGCCTCAAGCCGCTTATTCCATAGTATTCCCATTAAAATCAATGGGGACTATTCTAAAACAAGTTGTTTCAGGTTCAAGGCCAAAGAGAGAAGCAGTTGAAAGAAGATTCAGAGAAGCAAAAAA
>TRINITY_DN104925_c0_g2_i1 len=238 path=[0:0-237]
CTTAGGTCCTTTTTAAATGGACCATGGTGGGTGGCAGATGGGTGTGTGCTGGAGGTTGGTGTGCGCCTGTACCCACGGGTGCACACCCACAGAGCATCGGGCATTGGAGTCTATTGCTCCATGCATGGGTGATGAGTGGTGGTGGGTGTAGCACGGGAGCGCGCACGCCCCCCCCCCATCCCCTATGGCATTCGTGGGGGCGTCTCGTGTGAAAAGGGCCTTAGGAGAAGGGTGGGGG
>TRINITY_DN104963_c0_g1_i1 len=240 path=[0:0-239]
CCTTTCTTTCCTTTTTCCCTGGTAAAAAGATTCCCATACTTATTTTCAAAAGGTTTCATGGCTTTTTCATTTTTTTTTTTCATTTTTTTTTTTTTTAAAGCCAGTCTCTCTCTTGGGATGGGGGAAAAGTTTGGGCAGTGGGGATGGAAACTACTCCCTACTTTTGAGTGGCTGAGATTTGACAGTAACTCAAGCTGGTAGTGCTAGAAATGCACCACTTGTCACTCCAAAAGGACAAAC
>TRINITY_DN104907_c1_g1_i1 len=237 path=[0:0-236]
TGAGACAACAGAAAGCACTTCTTAGTAAAGAAGAAAGTTTATTGATTACATAAACAAATATAGTTTAAACACAGAGTGGCAAATAAACACAAAAGTAGCTAATGCATTCCTAGTCTGTACTGAGTAATTCCCTATTTAAGATCTCACCCTATCCAGGTCCAAAAGTGGTTCAGTTCGTGTCACGTCACGGTCAGCGATGGGAAGTTTGACCGGGCACCAGTCCTTAAAGTTGTCCCC
>TRINITY_DN104906_c0_g1_i1 len=331 path=[0:0-330]
CCCCCGCTAAATGGCGCTCAGAGTGCTTCACAACAAAAAATATGAACAATATAAAATCCATTCAAAATACAAATCCATTGAAAACAATTTAAAAGTGGACACGGTAGGAGAAGACACTTTAAGGGGAAACCAGCAGCGGCTCCTCAACGCACCTGCTCTCTCTCTGATCCCCTCTCCCTTCTCTCACCTACAGCGTAAGACCGACAGGCCAGGGACCCATTTCAGATTAATGACTGCTCAGTGCCAGGTGCATTGCTGGTGCTATATAAATAATAACAGCTTGTTGTTGGCGATGCTGGCATTACCCCCCCCCCCCCCCCCCCCCCCCCCC
>TRINITY_DN104916_c0_g1_i2 len=238 path=[0:0-37 2:38-237]
TTGGAGGGGGGGAGGGCATTCCCTTTTTTTACTTGCCCCACCCGCCTTACCACAAGCCCCATTGGCTCCGTGCAGCCTAGACCCATGTCCCCCATTTCCAATCACAGACTGCGAAGCCAGTGGTCTGAGGAAAAAAGTGATGGTGATTGGGCAGGCTGGCTGCTACTCCAAGCCTCTCCACCCCTGGTGCCTCAAAGTCTTCTCCTCAGCTGCCCCCCCCCCCCGGCCTGCCAGTCGT
>TRINITY_DN104916_c0_g1_i1 len=238 path=[1:0-37 2:38-237]
TTGGAAGGGGGGAGGGCAATGTCTTTTGTTACTTGCTGCACCCGCCTTACCACAAGCCCCATTGGCTCCGTGCAGCCTAGACCCATGTCCCCCATTTCCAATCACAGACTGCGAAGCCAGTGGTCTGAGGAAAAAAGTGATGGTGATTGGGCAGGCTGGCTGCTACTCCAAGCCTCTCCACCCCTGGTGCCTCAAAGTCTTCTCCTCAGCTGCCCCCCCCCCCCGGCCTGCCAGTCGT
>TRINITY_DN104899_c0_g1_i2 len=261 path=[1:0-99 2:100-260]
GGCGAGAGAGTGCGGGATACAAATAAAAAATGAAATTCAATTAAAATGAATCAGAAAGAAAAGGCCACTGCCCACCAGATGAAGTTGGTGAAACGCATGGACTGCCACAACCTGACAATCCAGACACAGCAGTGGCTCCAGGAGCACCCCAAGACTGCAAACCTGAGTTACCAAGGGAGGCTGTACCTCATGAATGAGGGGTGTCCCAATCTCTCCCCAGCCCCGAGATCACAGGGCCAGCCAACCACCATCGTTTCAGTC
>TRINITY_DN104899_c0_g1_i1 len=203 path=[0:0-41 2:42-202]
CAGCCTTCTCACCAGATGGAGTTGCTGGGATCGCTCCTGGCCACTGCCACAACCTGACAATCCAGACACAGCAGTGGCTCCAGGAGCACCCCAAGACTGCAAACCTGAGTTACCAAGGGAGGCTGTACCTCATGAATGAGGGGTGTCCCAATCTCTCCCCAGCCCCGAGATCACAGGGCCAGCCAACCACCATCGTTTCAGTC
>TRINITY_DN104970_c0_g1_i1 len=251 path=[0:0-250]
GTCAGGATCCCAACATATTTTAAAGGATCCCTATGGCCACTGGGGAAAGGTCTATGTCCTATGGCCATTCCGGATCCTCCATTTTAGTATGTCCCCTGAGATCTGCAGCTGAGCTGGTGACAGAGGGGCACTCCCTCCCCCAGGCTGAGGTGGCTCCCACAGAATTCCTAGGAGGATGGTTGCTAAAAGTTTGTCCGTCAATCTTGCAAGACTTTCTCTTGACGCTGAACGCTAGGCAGGCAGGAGGACTG
>TRINITY_DN104935_c0_g1_i1 len=424 path=[0:0-423]
ACTATGTTGCAGCTGGAGATCAATGAAGTTAAGTGAATGTGGGTTTAATATATGTCAATAGCCACAGCCGAGCTCAAATGCTGAAGGGATATATTCATTTATGAAACGGAACTTGAGTTCTTCTTGACTTGCCATTCTCAGCCTCCTCATGCCTCCAACTCCTTTAGACGACAGGGTAGTAGTGGTACTTTCAAGGCCAGTAAGACCTCAGGATCTCAACCTTTGTTTAGACTCTAGCTACCTTGAATCTGCCTCTTCTGCCAGTGAGAGCCACACAAGTCTCCTTGGCACAGCTGTCGTGTCTCTAAAGGCTGCTAATCTCACGTATATGCCCTCATCCAACGGCTCTGCACGCTCCCTGAGTTGTGGATGCAGCAGCGCCAGTTGCTGCACTGTGGCAACTTACGACAAGGACAATCAAGCT
>TRINITY_DN104935_c0_g2_i1 len=301 path=[0:0-300]
GCCACACTACCTCAGTCCATCCCCACCACTCCAGACATAGAGAACGCCGAGTTAACTCCCATTTTGCCGTTTCTGTTCCTTGGAAACGAGCACGATGCTCAAGACTTGGAGAAGATGCAGAGGATGAACATAGGATACATAATCAATGTAACCACCCACCTCCCCCTCTATCATTATGAGAAAGGCATGTTCAACTACAAACGGCTCCCCGCCACTGACAGCAACAAGCAGAATCTCAGGCAGTATTTTGAAGAGGCTTTTGAATTCATTGAGGAAGCTCACCAGTGTGGGAAAGGCCTCC
>TRINITY_DN104935_c0_g3_i1 len=362 path=[0:0-361]
ACTTACGACAAGGACAATCAAGCGCAAACTCAAGCAAGCACCAGCACCAACGTAGGAACTTCCACTGCCTGCCTGGCTAACCAAATGGTCAACAACAATGAGAACGCTGGCACTATAAATCCACCCGGGGGTGTGGGGAGCCCAGCCTCGGGCCCAACCAAGCAGCTAGCTAGCATAAAAATAATCTACCCCAATGACCTGGCAAAAAAGATGACCAAATGCACCAAGAGCCACCAAGGACCTGTCATCATTGACTGCAGGCCATTTATGGAGTACAATAAGAGCCACATCCAAGGGGCTGTTCATATTAACTGTTCAGACAAGATCAGCAGAAGAAGGCTTCAGCAGGGCAAGATCACAGT
>TRINITY_DN104935_c0_g4_i1 len=227 path=[0:0-226]
CACACCACAAGAACATTTGGGAGTAGAAATACCTTTCAGAACTAGAGGCTCCTTGCCTTCTCGCTTGAGTGACTCCAGCACTATGTGGAGTGGCTGGGAAGGCATTACTCGGCTTGGCTCATTGGTATTCTCATCATAAACTATAATTTCTTTGGAAAAGATCCTCTTGAAGGAGTCCTTGCCTTCCCTGCAAGAAACCAAGTCCAAGACTGTGATCTTGCCCTGCT
>TRINITY_DN104988_c1_g1_i1 len=251 path=[0:0-250]
GCCAACCATCTTTGTCTCCATTCTTCCACAGGTTCCCTCAGCTTCCACTGTATTGCATTTTCTCAATGCATAGTTCTGACTTGTTACATGCCTGAGGAAGGGTCCTGTCTCGCCCAAAAGCATATATGCTCTCATCCACAATAGCTGGTCCAATAAAAAAGGTATCTGAGTCACTTGGTCTCTTCTTAAATTTGGGACCAACACAACTGCTTGTCAAGTATTACTCCCCACCCTCTCAATACATATTCCCC
>TRINITY_DN104988_c1_g2_i1 len=253 path=[0:0-252]
GTGCATGAAATGTCAGTTCATCAGCTTCATGAAAGAGAAGATCCAGGGTTTGGAGATGCAGCTGGAGACACTCATCGAGTCTCAAAAGGAAATTGGAAAACTTTGTTAAGCCAAGAAGTGAAGAGATTATACCACAAATGCAAGATTTCAAAACACTGCCCAAGCACCAAGAGCAGGGGAGAATACTTCTGGAGGAGTGTGACCCATGGAGGAACGTGACCATGAAGAGAAGGAAAAGGAAAAGATGAACTAG
>TRINITY_DN104912_c0_g1_i1 len=225 path=[0:0-224]
GGGCTGCAACGTTTTTGTCCTTCATTATATTTGGATGAGACTTGGAAGGACCGTACCCCCAATGAACGACATTAAGTGTACCAAATTTCAGAAAGATTGGATAAAGAATCCAATTTATAAGCAGTTGAATTTTGTTATTTTGCAAAAATCTGCATATACATCCATGATTGTAACTTCTTTGTCTCCCATCTAATGTGGATGACACTTAGCAAGTTTATACCTCTC
>TRINITY_DN172893_c0_g1_i1 len=240 path=[0:0-239]
TTCCTAGCACAGTGACACACCGGGGGGTGGGGGGGTGCAAGCTCCGAGCTGCAGAGACAGTTACCAGTTCCTTCCCTCATCCTGCACAAACTAGAGCGGCCCCAGGGCTGATCAAACCTACAGCCCCCAAGGGCTCATTTGGCAGCGGAGAAATGACTAGAGAGGAAAGATGTTGTACCTACATCTCAGCGCCAAGGGCACGTGGTCCCGCTGCCCCCCAGCTCTGCTGCTGCCCCTCAG
>TRINITY_DN172897_c0_g1_i1 len=243 path=[0:0-242]
CACACGTGGCATTATCAACACTCCACTGGCTAATATGGGAAATTCAAAACCATATAACTTGAAAACTACTAGACTGATTTTGAAAAAAGGCATGCACTGGAAGGCAACCTTTAATTTCCTAAAACCACTACATCTCACAAAAATATTCTTAAACTACAACTTCAAGCGAATACAAAAAGCATCTGAAACAGGCAGAAAGAAAAGTTTTACCTCCAATTTGGCATCTGGAGTACCATTACAACC
>TRINITY_DN172833_c0_g1_i1 len=206 path=[0:0-205]
TGTCAACATTTCTCTCCTTAAGTTTTCTTTCTCTGGGCTAAACATGCCCAGTGACATCAGCCTTTCCTCAATTAACTTGTATTCTAGATCCTTAATCATCCTCGTTGCTCTCCTCTGGATCCATTTCAGTTGGTCAACATCCTTCTTGAAATACAGAGCCCCAGACTGAACACAATACTCTCTCATGCCCCTTACGAAGCTAGCAG
>TRINITY_DN172848_c0_g1_i1 len=222 path=[0:0-221]
TATAACTTCATGAATATCCAGAATGCTAAAATCCAGAGCTGCGGCTATAGTTGCCCTTTTGAACTTTGTGTTAATTGTAACTGTTGGCTTTTAGATTTTTGTATAAACAAGGCGCATCAGTTCTTTTATTCATTGTGTGAATTGTTCTTGGAAGTAGCATTGTATTTGTACTGGTGTCTTAAATAATTTGTAAAATATTGTTGTCTTTATGAAAGCCCGGTC
>TRINITY_DN172883_c0_g1_i1 len=322 path=[0:0-321]
CACCCTTTTCTTTATATTCATTATCTTTCTTGTAGAATAGTTTGCACCTAAGCATGCCAAAAAGTACATAATGAACATATGTATACAGTGTACATGCATCAGCTGAAACCAGAGAAGTTGCTTTCCAGCTTACCTAATGTAATAATTCCTATCTACCTGTTCTACAAGTTATGAACACTAGGGGTGGAAAGTTCAGATAATCCGGTATTTTGGTGTACTGGCAGTATTGGATTACTCCGGTATTTGGGGGGTACTGGTACCAGATCCCCGTGCCGGATTTTTTTACGTTGCGGCCATTGAAATGAATGGCCGCAATGTAAAA
>TRINITY_DN172883_c0_g2_i1 len=219 path=[0:0-157 1:158-218]
CTTCCGATCTGCCGGATTCCCGGTACCGGATTTTTTTTTTTTACATTGCGGCCATTCAAATGAATGACCGCAATGTAAAAAAAACCCACAAAAAACCCGCGTTTCCCCTCCCTGAGTCCAGGCTGCACGGGTGGAAGGGGGGACACCCCCCACCCACCCCGCCCCGCCTGGCTTTTTGTTTAAAGGGGGGAACGGGGTCGGACCCGGACCCGGACCCGG
>TRINITY_DN172883_c0_g2_i2 len=233 path=[0:0-157 2:158-232]
CTTCCGATCTGCCGGATTCCCGGTACCGGATTTTTTTTTTTTACATTGCGGCCATTCAAATGAATGACCGCAATGTAAAAAAAACCCACAAAAAACCCGCGTTTCCCCTCCCTGAGTCCAGGCTGCACGGGTGGAAGGGGGGACACCCCCCACCCACCATGCCCAGCCTGGCTTTTTGTTTAAAAAAAGAGTAAGCGCGACCCCGAGGCGAGGCGAGCCCACCCCCCAGCACC
>TRINITY_DN172883_c0_g3_i1 len=210 path=[0:0-209]
TTTAAAACAAAAAAACCCTCCCCGAGTCCAGGCTGCGCGGGTGGAGGGGGGGACGCCCCCCGCCCACCCTGCCCAGCCTGGCTTTTTGTTTGAAGAGGGGAACGGAGTCGGACCCGGACCCGGACCCGGAGGCGAAGGCGAAGGCGGAGGCGAGCCCACCCCCCCAGCACCAGCGGCCGCGGCGTCCCCGCAGCCGCCGGTAAGTATGAC
>TRINITY_DN172901_c0_g1_i1 len=381 path=[0:0-380]
CGTTTCACCTTTCTTCTCCTACGCAGAGTTCTGTTTCCTAAGCTGTCAACAGCCAGATCAGACTCATGCCACAGCGGTCTTTTGCCTCTGATGATATTTAAATTTGAAGGCCTGCGCTTTGCAACCAACAACTGGTCATCAGAGTCACTGTGGTCTTTCTTATTAGCATGATTCTCTCTGTAGTCCTTGCTTGGCTCTTCTAGACTGGAATCAGAACTTTCACTTAAACAGTGGCCTGTCTCCCAAGGGTGATGCGTGTTAAATGAACGTCTTTTTCGCCCTCTCCTTTTTCTAGCCTGGCGTTTTAAGAGACATGACACACTGCGAGAATGATCTCCAGTATCTACAAAGCCGCCTCTTGCTTGCTCTGAGCTTTCCTGA
>TRINITY_DN172849_c0_g1_i1 len=244 path=[0:0-243]
CTGAAAGCTGTGTGAATCCATCTGCCCCTGGAAGGGCTTGTATAGTATGGAAAGAAGCACCATCACGGTGAAAGGACATTCTAAGTCTGGGCGGCAGTGCATTCTGGGGAACAGACAGCCCAAATGCCTGAAACGTATCTCATGTGACATCTGGCCCACCGACGAATGTCTGTGTAAGAGGCTGCCTTTCCCAATAAATGCAGTTTGATTCGTCCCTCGGGGGGGGGGGATTCTTAATGACAAG
>TRINITY_DN172854_c0_g1_i1 len=339 path=[0:0-338]
GGTAATTACTGTGCACACACAAGTGGTCTAGCTGCCAAAACAATGGGATGCCAAATCATGGCTTGTCTCCATTCTGCCAGACCAGTTTTGGAACAGGCAAGTCTATTGGAGATGGAATTAACCTTGGGGCTCTGTTTCAGACCTACATGTATCCGGCCTGTTTCAGCTGTTTTTGGTAGCACCATGAAACAAAAGCTTTTTCCTCAAAGGATGAAGGAGGCTTTTCAAACAAGTCAATGAGCACACACACAAAACCCCCAAGATTTGCATGTTAAAATACCCAGACGTTTTATCTACATTCTGTGCATTAAGGCAGCCAAACTCTTTTGAGCTCTCTCC
>TRINITY_DN172844_c0_g1_i1 len=216 path=[0:0-215]
CCCCCCTTTCCCCTCCCCCACTTTCCCTTTTTTTGGGAAAATTTGTCCCCCCCCCCCCCCCCCCCCCCAAGTGGTGGCCCTGCCTGGCCTCCTAAACCAGCCAGCTCCAGGGACTGTTGGGCTGTGGATGAACTTTCCTCCTTCCTCGTGTTTTCCTGGGGGGTATCCTCAGACAAGCTGTCCTGGAGCCAGTCCTCTCCCCAGTGGGCCTACCTC
>TRINITY_DN172844_c0_g2_i1 len=237 path=[0:0-236]
CTGAAGGAGCCATCGAATGTGCACGCACCAAGGATTGGCCCCCAAGTAACGTGGTGGGCTATGCACTTGACCTGTGATCTAGGCTTAAGTGTCCTGGATCCTGCACAGACCTGCAGTCAGAGCGCCATCTTGCTTAGAGTTCGTTACAGAGAAGTTTATTTTATATATTTACAATAGAACCCTAGACTAGAATTCTAAATAAAATGAAGCTTGAACCGGTAACCAAGTTGATCTTTC
>TRINITY_DN172841_c0_g1_i1 len=238 path=[0:0-237]
ACGCTTCTAGGCTTTTCTTCTAGTTTAATTTCCCCTACCAGGTGAATGGAGTGCACATGAACGGTAACATGTCAGATAATCCTGCATTCAGAGAGCAGATGGTGCAACAGCAACCACAATTTCCCCCAAAGGCCTTAACTCTTATTTGTGGGTTCAGGGGCATAGCTACCATTGGACAAACGGGGACATTCTTCCCGGGGCCCGTTCTGGCTGGGTGCCCAGATCGGAAGAGCACACG
>TRINITY_DN172836_c0_g1_i1 len=243 path=[0:0-242]
CCCTCTTCCAAAATTATTTTGGCCATTCAAAGGAGCTTTCAGCTTCCTATCCTTGATCATCCTTGCTTGCGTTGTGGTCGAGCCCAAAGGCCACGTACCTGTCCGTGTCCCAAACAGCTTACGGTCCAGGGCAAAAACCAGAAGGCTTGGAAATGAGACAGTGCAGGCAAAGAGGGAGGAATATGATCTAGTGTGGCCAGAGACGCAAACCCCAGAGGACACTTATGAGAAATACAGGTTCTG
>TRINITY_DN172850_c0_g1_i1 len=770 path=[0:0-769]
AGGCCTGAATTGTGCTAATACTTCAGCCTACAGCTGAATGGGTCAGAGCTGGGAAGAGGTAGACATGCTCTGTGCTTTGCTTTAGGAGCCTGTGGTGGAGACGGAGACAGTCAGTCAAACGAGATCTCTTCGGGACCTGCTATTGTTGGCAAACCGAAGTTGGTTCAGTACAAGATCTCTTCGGGACCAGCGCAGCCACCTGTCCCTCTCTCTACCCAGCTGTTGCAACATCAGCAGCAACTGGTGTAAATAACCCAGACAAAGATTTCCTCTCCATCCCTCGCCTGCTACCAGCTTCACATGACGCATCCTGTATGCCCTGACAGAAGCCGAATTCAGTCTCTCACACACACAAAACAAAAAGGGAAGAATGCCATCGACCAGGGCTTTCTGCAGTAGAGTGCTTCTCAATCAACACCATTTTAAGAGAGCGAGCCTTTTGTTTTGCTCTGAAAACAGTGTTTTTGAATGGCAAGCTCCACCCACACTGAAAGGAAGAGGCTCTTTTCAGATTAACGTGGTGGACATTCCCTTGCAAACAAATATTTTCTATTATTCTATGTGGAATAATTTGCCCATCCCTTTCAAACTAAGGAAGGCAGAAAGACATCTGCTCCGTTCAGTTTTATTGTCGTAGCCGCTGGCCATTACAAAGACATCTCTGCAGGAGAGTGCAGACCAGGAGTAGGGAACCTTTTCCCCTCCTAGGGGCCACTCTGGAAATCAGTACAAGCTCTGAGCTCTAACTGCCTTCGTCCCGTCTCTCTTGC
>TRINITY_DN172821_c0_g1_i1 len=209 path=[0:0-208]
TCAGGTATACACGCCGGAATCACAGCATATGTCTACTTCAGTGCCAACTAATCTACAGAGCAGGTCAATGCTAAGGCCCCTGGAATTGTCATTACCTAGCCAGTCCCCCACGTCCGAGAACGAAATTTTGAAGAGAGAGCTAGACAGCATGCGGCAGTGTTACGAGACAGCGAAAGGGGAAATAAGCAAACTCCAGACCGAGATGCCCC
>TRINITY_DN172881_c0_g1_i1 len=233 path=[0:0-232]
CTGTGGATGGGAGAACGGGGACCAGGGTCAGACCCAACCCTCACAAGGGATGCAGACAGGGAGGCCAATATAGGGGCCACGGGGGGGCTCCCCCCACCCCCAGACTGAGAGAAAAAGGGCAGTGGTGCCCCCAGCCCGCTATAGGGATGGAGACGGAGGGACTCCCCTACAGGGCCAGTGTGTTACAGGCCGGGGAGGGGAACAGGAAACCCCTAGGGGAGGGGAACAAAGGG
>TRINITY_DN172898_c0_g1_i1 len=430 path=[0:0-429]
GGCTCTTTGACTGATTCAGCCCTTCGCCCCCAGCTCTAAACAGGGTGAGCAGACAGCTCTGCATTCATTCACACACAACTCCCGACAGTGCAGTTGCAAGAATCACAAAGATCAGACCTTGCCGGGCCTGGGGTACTACACAGTATATGTTCCTTCCCAGTGTGGCTGCTTCTCTAACATGGGAGGTGGTAGAGCATTTGGGGATATGAAAGGTTTTTGGCTCAAAGTGGCTTTGGTCCTGCGTTTTCAGAGATCACAGCCCCTCCCTTTCAGAACCTTTGGCTGCTCAGATAAGTGGTAGCTTCTTAGCCTAAGGAAAAGGAGGTGGGTGGAGAGCATAAACAGTGGTACCTAATGAACCTTGAGGTCTTTTCCAAACCTGTGATGCTATTATTCTCTCAGGTGAGGATACAGTGACTGTGCAGACTCC
>TRINITY_DN138970_c0_g1_i1 len=375 path=[0:0-374]
GTAGTCTACCTCTTTATCCTGTAGATCCATATATCTAGGTTTTTGTGTTCACTTAAGGGGGCAGCTGAAGATGATGTTTAGTCATGACAGGGTTGTTTTCCTACAGGAGGAGGAAAAAGCTTCTGAACTACTTGTCTCAGAAGTAAGTGTGTTACATCACATCATTTTAGGATGATAGTCCGTCTCACAAAATCACACCCCAGTGCAGCTCAGACTTGTCCCTGAGGTAATTCTTTAACAAGCCTGTATCAACTGCACACCTGAGCCACTACATGCTTTAAGTATGCATTTGAACAAATCCCAAGAGCAGGTCAGACCATAAGTTAGATTTTTATTTCTATCAAATGATGAACTGTTGTGGCATTTTTATGGCCC
>TRINITY_DN139007_c0_g1_i1 len=563 path=[0:0-562]
CCTCCACATTCTGGTTGTCCTGTTGGTTCCGACTGTAACCACATCTTTACAACACCCTTTTGGTTTGTCACCTGACACGGCAACAATCCCAACACTGCCAATCCTGCCCACGCCCAGTGTCTTACAGCAGCTGTTCCCAATTCCCATCCACCCTTCTACCGGCAGGTTCCATTCAGAGACCCAGGGCAGGCTTCTCTTAACCCCAGCCGAGTTCCCAGATTCAGTCTCCAGCTGGTCTCCTTTTCAGGCATCTCCTGCTAAGCAGCGTACTGGGTGCAAGGCAGTCACCTTTCCGTGGGATGAGGGTGACTGAGGGGATGGAATTGCTTCCGCACGAGGAAGATTAGAATTCTTCAGCTTAAAAGCGAGGCTGCGGGGGGAGCAGAGGGGGATAGAATAGAGGTTCCATAAGAGCTGGGAGCTGGGGTCCACCCGTTCTCATAATCCTAGAACCAGAGGAAACCTGAACTAACTGGCAACAGGTTTAAAGGCAACAAAAGGAAGTGAAACTCTTCTCCCCCCCCCCCCCGCTCCAGCAGAACACCTTCACCCGCTGGAGCAAC
>TRINITY_DN138945_c0_g1_i1 len=446 path=[0:0-445]
GCTGGATATACCAGTTTTGGAGGAGACTAGTGATTGAATCCTTAATATTGTGTTCCTCAAAGAAAAACTTACAAGTTCCTGAAGATGCATTTGATAAGAGTATTCTTTATTTTCAAACTAAGTTCATAAGTAATGACTGTTCCTCACCACACTTCTGTGAGGTTTGTAATTTGTTCTGTCCTTACTTTGCCACTCAGAAATGACAGAAAAATAAATGTCTTGACCTGAGCTACAGAAGGAGTCTGTTTCAACCTTGTTCCCAGGGCACTCAGTAACACTCCTCTGCCACTCACATCCAGAACAACCAAATCTGAAAAAGTAAAAGCGAATTTCGGGCAGTCACAGTTTCATTTAATCTTCCATGGGGGGGACTTCTTAAAGCAAGGGATTGAAATTTTTTAAAATGAGACTCTGGGTGTCTCTTTCAGTGGAATGTATTTGGGGAC
>TRINITY_DN139023_c0_g1_i1 len=210 path=[0:0-209]
GTTACAACATACACAAAACCTGACATCTATGGAGCACTAACCCAAACAAGTTTACTAGAACACATCCCAAAGAGAACCAATCAGGTACTACAGCTATAGTGGGGGATGGCATGAAACTAGCTGTGTATTTGGATAGTTCTGATTCATTACGTAGGGGTGGGACTATGTATCAGAATATCAGATTTTTAACACTGCTGGGTTTACCAGATT
>TRINITY_DN138960_c0_g1_i1 len=224 path=[0:0-223]
TCTGGGGACAGCTCTGGGCTCGCTTCCATATCAAATCAAACTTCTTTGCCTTTGGGGAGGAAAAACAAACAAACACAATTAACAAATATTTTAGACGGTCATTGCTGAGTTCCAGCTCATTTATCTTGCAATGGCTCGTCCACAGAACCGTAGAGAATTATCGAATTAATCTTCACTGTGACACCCCTGCTTCCAATGAATTTCCGTTGACAACAATTCCCACC
>TRINITY_DN139020_c0_g1_i1 len=223 path=[0:0-222]
GTGCCACTCTCAGTCTCAGACTTCCATACAGAAATATACATTCTTGACATGCAGCACTACTCCCCCCTCCCCTTCTAGCTTGCCTATTCATTTGGAACAAGCTGTAGCCCTTGATTCCAACATTCCTTCTGTGAGATTCATCTCACAAAGGGCACTTACACATCAGACAGGAGAGGGGTGGGGAACTGCCGTGAGCCGAAACCACGGCAGGGGAAAATCACGC
>TRINITY_DN139031_c0_g1_i1 len=315 path=[0:0-314]
CCGATCTCAAGAAAAACTGTCAATCCCTGAATCAGAATTTGATTGACCCAGTTTCTTCCCCCCCAAGGAGATGAGGAAAAGGCAGAAAGCTTTTAGCACTATTTCATTGCTTCTCTAGTTTGGCAACATCTTGGGATCATCCTCCAGTCCAGTGGTGGCATTGCACTAATTACAGTACCAGCCTGCCATCTTGGTGCTGACTGACTGCTTACAGCCAAAGAAGGTCCTCCCCATCACCTTACGTCCTTTCTCAGTCTGGCCCGGTAGTGGACACAGATCCCTGTGCCGTCTCCCCCGCTACAATAGCTTCCTCCC
>TRINITY_DN139027_c0_g1_i1 len=279 path=[0:0-278]
CGATCTGCTACAAACCCTTCCGTTCTCGCTCTACATCGCTACGGGAGGAGGAGCGGAGCAAGAGTGCAGTCTGCCTGTTATTGACTGAAATGGAGCAGGGGGGCCAGGAGTGACGGGATGTCGACAGGCTGGGCGGCGGTGACAAGCAGACACCCCCATCTGGGGCAGCTGAAGCTGCTCTAACAGGGAGTGTGGACGAGCGGGCTCATTGGTGGCTGCACGTATTCAGTTACCGCCTGGCGTGGAACACACCGCCCCGTCTACGCCGGCAGCAGCGTC
>TRINITY_DN139039_c0_g1_i1 len=290 path=[0:0-289]
CAGTACTCCCCGTTTCACACAATACACAATATTTTGCTTATTTCATAAGGTAAGCAATGTATATAATATATATATATACCGGAGAAAAAATATCAACTTAATTGAGACCCTAATCCTTTTTCTTCAATATAAGCGTAAAGTCTACCTTTGGTTTTGCTATAATCTGGATTTAGCAAAAGCAGCATCTTTGGTGAAATTTTTATTTTACCTCCAGGTTTTTGGGGTACTCTGTCTGTTTTATATATGACCCTGGAGAATCTCACATACCCATCATACGATAATAAACAGAT
>TRINITY_DN139022_c0_g1_i1 len=204 path=[0:0-203]
GAACATCCGAACCGCATTCTGTTTACCCATCCCTATTGGATATGTCTCTATTGAAAACTGGGAGGTAAATGATTTCCTTGGTGCTTCCCTTCCTACTGTAATTTACATAGCATCCAATATGTACCTGGTGCTATACAATAATTAACCAGATCCCAGGCCCTACCACAAAGGTTTTAAAGCTAGGAAAGGTAAGGGAGAGAAAGG
>TRINITY_DN138937_c0_g1_i1 len=315 path=[0:0-314]
TATCAGTTACTGAGGTGGTTCACAAGAATTTACATAGAAGTTGTAATTAGGGTGACGTCTGGTAGCCATACACTAATAATTCTTAAAATGCTGAGGTAAGGATATGATTGAGCCTTATCTGTTGTGACTTTTCATAAAAGAAACAATAGGTTTTAAAGAATGTACTGTACAGGAGTTGGACCTTTGTTGTAGTATGACTGATGCACGTAGGCAGGAGATGAGACAAGATGGACCACTGACCCTTTAGGCCTTGACAATAAGCTTAAGACATTGTATGATCCATCTACTTTTGAAGGATGCTGGCAGTTAAGCCTG
>TRINITY_DN138948_c0_g1_i1 len=968 path=[0:0-967]
CCATGGACTACGGGATGCTGGAATTCCAGAGAGACGAGAATGCCAAGGCCCCAGAGGACACCTGCCTGGCCAACCAGACGGAATATGCCACCATCGTCTTCCCCGAGGAGAAGTCGGCCACTGTGGACAGGGGCAAGAGAGATAAAAAGCAGAGAACCTGCCTTGACAGCACACAGCCCTGCTGAGGGGGAGGGCGGCCAAGGTCGGACTGACCTTCCCCCCGGGTTCTACCCTCTCTCTGCATCGTTCCCGGCGGGAGGACTGCAGGGTTTGCTATGCCAGGTGTGTCGTCTAACCGAGGATTTCTGGCAGTCACACAATCCGTTTCCCTACTCTTTGGAACAGGTCTGCGACCGCTGTTTGCTGCTAGTGTCCCATGGGAAGGCCTCCCTTGGGGAACATTCTCAGCTTGACACGAGAGAGCCAGGGTTGACTCCCAGTCCTTGGTTTCATCCCCTGGTTTGGAATCAGCCTGCTGGCAAAGCATGACTACAACGCCTCTGCCTGCGATGTCGTAGGTAAAAGATATCCTAGCTTGGAACAGGGGGTCGGAAAAGATGACCTTGGAACACCCTTCCAAGATTACAGTTCTGTGACAAACCCGCGGGACGCATTGCTGTTAGATGCTGGGTTCAAAGAAAGGATTGGACAAATTGATAGGCCGCAGGATGGTCAACAGCTATTGGCTGGGAGGATCAGGGGGTCCAGCATGATGTTCAGGGGCTCCTTAAATTTCTGGGAGTGGCTAAAAGTGGGTCGATCGATTCCTAAACGACCTGTGGTGGCTTCTGCACTTTCCTCTTGGGCACCCCAGGCTGGTCACGGTCAGAGCCAGGATGCTGGGCTAGATGGACTGGTCTGAGACTCAGTCTGGCAGCTCATAGGCTGCCTCCTATCCTATGGGAACAGAAATACATGTATCCCTTGGCACTGGCGGTCATGCCACCCCATTGGCCAGCGGAGGACCC
>TRINITY_DN139008_c0_g1_i1 len=295 path=[0:0-294]
TGTAATTTTCTGGAGAGAGGGACAACATTTCCCCACCACTAGGGGGCACCTGGCAACTACTTTGTTTCTCTTACATTTTCGACCAACACGGCAGTTGCCCCCCCTCGAGACTTTCTGTGCCAGGTGGAGGAGTTCACTTGCGTTCTCGCTCTTGGCTTTGCTTAGCTGGAGGAATCAATGAGTTGACAAGCCCTGGGAATCATGCAGCTCTGCCCTTGCTCAGGACAGAAGCAGCCTGGACAAGCATGGATGTAGTTAGGGATTCAGCAGTAAAGCTGTGATCAATAGGAATGCT
>TRINITY_DN138942_c0_g1_i1 len=305 path=[0:0-304]
ACACGACGCTCTTCCGATCTGGCTTTATTTATGATCTGTAAACTGTCACTTAAGGCTGGGTATTGGGGCTAGGCAATGCTGTTGATATGCCGGCACAAGGCAACCTGGATTTCTACGGTTATATGCTGCTCCAGTCTGTTCATATGGTCATGGAACAGCGGCACTGGCATGCCAGAGCTATCTGGTGGGATGTTTTCTAACGTACTCACTCCGGTCTCACAGATGTTGTGAGGAACACAGGCAGCGGTGGTCAGCAGGAGAGCAGTCTCCAACGAGAAGTCAATCCTAGCAGATATTGATCTCCA
>TRINITY_DN139004_c0_g1_i1 len=300 path=[0:0-299]
TTCATCTTTAATCTTCCATTTTATGTTGTGTGGTGTTTGCAAACACTCCTGCTGCTATATGGGAGAGGTTGGTGGGAAGGTTGTAGAAATGTGCAGCCACTAACAGGAATCTCTTCTTGCGCTGGTCAATTCCAGTAAGCCTGGAAGCTGTGTCAGTTGGGCTTCCTTCCTGACACCTGGGGAAGTGGGGAACCAGGAAAGGGAGGTTAACTACCTGTAACTGGAGTTTTTCAAGATGACTGTTATTCATGCACATGGGTTCCACACGTGGAGATCATCCAGGACCTTTGAATAGCAGTT
>TRINITY_DN138998_c0_g1_i2 len=251 path=[0:0-250]
CTTCCGATCTGTGCTTTTCATATTTCCCTCACGGTACTTGTTCGCTATCGGTCTCTCCCCGATATTTAGCTTTAGATGGAGTCTACCACCCATTTTGAGCTGCAATCCCAAACAACTCGACTCTTAGAGCGTGTATCACAAAGCACGGTTCTTCCATGGCAAGTACGGGATTCTCACCCTCTACGATGCCCTATTCCAAGGGACTTGTCCATAGAGCCGCACGGAAAACACGTCTCGAGATTACAACGCGG
>TRINITY_DN138998_c2_g1_i1 len=254 path=[0:0-253]
CTGCAATCCCAAACAACTCGACTCGATGAACATGCATCGTACGCGACAGACTCCAGGTCAAACACGGGATTCTCACCCTCGCTGATGCCGTCTTCCAACGGACTTATACCTGGGCTATCGCTGATCACACGTCTCTAGGCTACAATTCGCAAACCCGCCTGGGTTAACGATTTTCATATTGAGCTCATCCCGCTTCACTCGCCGTTACTGGGGGAATCCTTGTTAGTTTCTTTTCCTCCCCTTATTAATATGCT
>TRINITY_DN138990_c0_g1_i1 len=290 path=[0:0-289]
CTACCCCTTGTCCATTTTAAATATTAATAAGCCCCTTGGGGCCGAGAACTGTCTCTTATCACAACTGTTATAGTGCAAGCAATGTGCTTGGTGCTTTATCAACAACGTGTCAACTTCTCTCTCTGGCTGCTTCTACACAAACAATTCTGGCATGACATTCTGGGGATTGTCAATTCAGGATAACTGTCTACACGAACATTAATTTTCCAGAATAAAGCAATATTCCGGAATGGTAGTGTATATGCTTATATCAGTGTAAGAGTCACAAGGAGGACTGAAGCAATCCCATG
>TRINITY_DN138990_c0_g2_i1 len=279 path=[0:0-278]
GGAGAGTCCTCTGCCGTTTAAAGTCAGTGGAAATTTTGCCTTTGACTTCAATGGTGGTAGATTGCACTCCGAGCCTCAATGTGCTTGGTTTTGGTCTATTGATCAACTATGTACAGGGACTCGTGTTTGGTGTGTTTTTCCCATTGGTGGCAATGGAGAGCTTGGTGAGCGTGGGTCTCTGATGATTTATATAGTGCAAGCAATGTGCTTGGTGCTGAGCAGTCCTAACTAGAGACTGGTCCCTGTCCCAAGCACGTGGGCAAGGGAGGGGAGACAAGG
>TRINITY_DN139018_c0_g1_i1 len=243 path=[0:0-242]
AGGTGCTCTGAGGAGATTTCCCGTCTGGAGACCCTGATCAGGGAGATGGAGGGGCAGTGCCAGCAGCCAGCCAGCCAGTTCCTGCAGGACGTCAAGAGCACCTTGAGCAGGTACGAGAAAAGGCAGCTCCAGCAGCCGGTGGACAGTTCTCTCGAGCTGGAAGTGACACTCAGGACCTTCTCTCTACAAACGGCTGCTCTGCAGGAGACTCTGCAGAAATTCAAAGAATCCCTGCCGTCGGCT
>TRINITY_DN139037_c0_g1_i1 len=543 path=[0:0-542]
TCTTATTAAGAGACTTTACACTGTGTCAGGGATAAAGCTCGGCAAAGCAGAGGATGAATTCACTGACGTTTTCGACGGTATGGGAAAGCTGTCAACAGAGTATAAAATAGAGTTGACAGAATCCCATGAATCAGTGATACATGTACCCAGGAAGGTGCCCCCAGTAATAAAACAAATAAAGTTAAAACAAAACAACCCATGTTAACTGACTCCGACATCCATGCTCTAAAGTGGGAGTGGAATTGTTTGTACTTAGTCCAGAACCAGAACTTACTTTCCATTATTCTTCACATTATCTGGAGATGGCTTTGCTGTCCAGTACTACAGCCACACATGTAATAAACTTGAAGTCCGTTTTTGCAAGACATGGCATACCCATGGTAGTTATGACTGATAATAGACCACAGTTCGAGTGTTGAATTTTGGGCTTTCTCCACAGAATACGAATTCAAACATATTACTTCCACTCCCAGTTCAACGGGTTAGTCAAAAATGGAGTCAAAATCATAAAGAAAAGTTCTCTTTTTCATGTACTGTGAGATC
>TRINITY_DN139029_c0_g1_i1 len=281 path=[0:0-280]
TCCGATCTCTCCAGGCTAACAAGGATTCTAGGACCGAATCTAAAGCCATTGCCCCATGGAAAACATTCTGCATACCAGGGGCAATTTGCTTTATTCTGCCCTATAGGGCACAGGCTGTCTGAGAAAGCAGCACCACTGAGGCAGTATGTTTGGGGGGGTGAAGGGGAAGCAGAGGCTCAGTCTGGGTTTGTATATTTCCCTGAGTCAGAGCATTCTCCAAATTGCAGCTAAATTCTTTTCCACACAAGCTGCAGACCAAGAGCTCCGAGATCACCCACTGC
>TRINITY_DN139029_c0_g2_i1 len=234 path=[0:0-233]
GATCGCAGATGAACGTGGGGTTGATGCATGTGACCTCCAGAAACTCCCCAACTAACTGGAAAACAAGAGCAAGAGGAAGCCTTTTAGAAGAGCCCATCTGTATCTCTCAGCAGTAGCAATAGCATGAAGAATGAATATCTTCCCAAAGGATGGCAAGCACACACCTGTAGCAGGTAAAAACTGGCTTAGCACAGACTGTATAAAAGGAGCACCAGGCTAACAAGGATTCTAGGA
>TRINITY_DN138950_c0_g1_i1 len=528 path=[0:0-527]
GTCCAGGAAGGGGCAAAACCCCATTCTGTGGAGACCTCGAGAAGGACAATTCACAAGTAAGTGAACCAATTGTCCTTTCTCCTAGTCTCCACAGAATAGGGATTACACGACGTTGGGGATTTCCCAGAGCAGTACCCCAAAGCATTACAGGTGGGATGCGACCTGGAGACAGAGCGGGCGTTACACCTCTAGGATGCCCTGAAGGACTCTTCTGCTGAAGGCGGCCTCTGTTAAGTCCATGACATCAATCTTATAATGCTTGGTGAATGAATGAAGGCTGGCCCAAGTGGCTGCCTTACAAATCTGAGTAGGGAGCTCTAGACCTGAAGGCCCAGGAAGTGGCCACCCACCTTGTGGAGTGGGGAAGAACCCCTTCGGAGGGGTGGGGGGTCAGCCCTGAGGCTTGTATGCCTCGTTAATACAGGCAACTACCCACCTACAAAATGAGGGACTTGTTGGCCTTGAGGCCCTTGCGTTCAACCTCAAAAAACAAACCAAAAAAAAAGGGCTGAGGACCATTGAAAGGGC
>TRINITY_DN138993_c0_g1_i2 len=365 path=[1:0-57 2:58-364]
ATCTCCCCCTCCCTTGTTTCTATTAGATTGTAAACCCCCTGAATTAGGGACCTGTCTATAACTATTAATTGTACAGTGCCAGGTACACTGCTGGTGCTATATAAAATAAATAATAATTTCTGCTCCTCATCCCGAATTCACCCCTTCAGAGACTGGGGGCAAGTACCGGAGTCTTGCTCTACAATAGGTAATTCTAGCAATCTGAAAGGGGCCAAATAAAAAGTTTTATATCTAGAACGGTTATGTATATTCAATGGTTGTTATTATATACGGATACGACATTTATATCATTCATTGTTATCAATTCCCCTGGTAGAGGGTTTGTTTTTTGGCCAAATGAAAGCTAGCCATGGGCCGGCCCGATG
>TRINITY_DN138993_c0_g1_i1 len=453 path=[0:0-145 2:146-452]
TCAGAATCTAGTTCCATGTAACTAAGTGAAGCACGTGCGCCTGCAACTTCTCAACCTCACTCTTGTCTCTCCCAGTGTTTGCCTCTCCCTTGTCTCCCCCTCCCATGTCTCTTCAATTGTAAGCCCCCTGGGGGTAGGAACCTGTCTAACTATTAATTGTACAGTGCCAGGTACACTGCTGGTGCTATATAAAATAAATAATAATTTCTGCTCCTCATCCCGAATTCACCCCTTCAGAGACTGGGGGCAAGTACCGGAGTCTTGCTCTACAATAGGTAATTCTAGCAATCTGAAAGGGGCCAAATAAAAAGTTTTATATCTAGAACGGTTATGTATATTCAATGGTTGTTATTATATACGGATACGACATTTATATCATTCATTGTTATCAATTCCCCTGGTAGAGGGTTTGTTTTTTGGCCAAATGAAAGCTAGCCATGGGCCGGCCCGATG
>TRINITY_DN138993_c0_g2_i1 len=1135 path=[0:0-1134]
CACACCGTAGATTTATATAGTGGCATTGTGATAACTTTCTGTCTTGTTACCTATCTGTTCCTTAATTATCTCTGTCATGCTGTTATCCTTTTTGACCACTGTTGCACATTGAGCCAATGATGTCATTGATCTATCCACAGTGGCTCCAAGATCTTTTTCCTGCATAGTGACACCGAAGTTAGATCCCAGCATTATGGATAGAGGAATTTTCCCCTATGTGCATCATTTTGCATTTATCAGCATTGAATCTGCCATTTTGTTGCCCATTCGCCTAACCACACCAAATTCCTTTTGTAGCTCTTCACAGTCCACCTTGGTCTTAACTATCTTGATTAACTTCGTCATCTGCAGATTTGACTACTTCACTCTTCACCCCCTTTTCCAAATCAATAATGAACAGGTTAAACAACACTAGTCCCAGTAACAGACCCTTGTGACATCCCACTGTTTGTCTCTCCATTTTGAAAACGGACCATTTATTACACTTTGGTTCCTATCTTTTTAACCAGTTTCCAAACCATAACAGAACTCTCTATCCCTTATTCCATGACTTCTCAGCTTTGTCAGTATTCTCTAGTGGGTGACCTGGTTAAAGGCCTTCTGAAAATCCAAGTACACCATATCAACCGGGCCACCTTTATCCACTGACTTTTATTGACACCTTTGCTTTATCCATCTTACTAGATATTTGACTTGTATGCATATGTGTGGTTTCTTTTTGGAGATACGCTCTTATGGATTTGTGTGTACATCCATCTGATCCCAAGAAATATTGCCAAATTCAACTCTTGATAGTTGCTAGTCTGTGTGATTTACAATTAAACCAGCAAATTCATAAGAAGTATACATACAAAATTTGCTTTCAAGGTTAAATCCTGTATGGTTACTTTTAATTCTCAGAACAGCTGGGTCAGCCATTTTCCGATTATGTAAGAGAAATTCTAAAAATATAACATGTTTGTGCTTATGTCAAATTTATAAATTGGCAAATGGTTTGATAGGTAACATTGTAGAACACATTATTATAAAAATATTATGAGCTAAAAGTTATTACCATATAATTATGAACTGTTTCTCTTAGATTGTTAAGCCGCCTGGGGTAGGGACCTGTCTAACTATTAATTGTACAGTGCCA
>TRINITY_DN139014_c0_g1_i1 len=522 path=[0:0-521]
CACACCTGTTCTAAAGACTAAGAATGTGAGTAGTGCTGTACTGGGTTGGACCAGTGGCCCATCCAGCCCCGCATTCTGTCCCGGACAGTGACCATTTTCCGTTGCTTCAGAGAAGTACACAACAGGCCATAAAGGAGTGATCCAGCCTCTGCTGTTCACTCCCAGCACTCAGAGGTTACATTCCCTGAACAACCTGAGTAATAACCATTTATGAACCTATCCTCGGAGAACAGCACTACAGACCACTGTCCCAGCAGGTGTAACTGGAACCCATGCTTTTCTTAGGATAAAATGAAGTGCTTAGACTTAACTAAGGATCTTGGTGCTAACTGACCAGACTCGGGACAGAATGGGAAACTTGCTCTCTCCAAGTGCATGTGAGGTGCTGGGCAAACAGGCAATTTTGGGATCTATCAAAGCAATTCTAGCTTGGCAGGATAGCATTTTAATGAGCGAGTAATAGCTCCTCGGGCATTCCAGGGACTTGTGTTCACTGCGTTTGGTGAGTGCAGCGGCAATGGG
>TRINITY_DN153118_c0_g1_i1 len=208 path=[0:0-207]
GTTCAGACGTGTGCTCTTCCGATCTGGAGGAGGAGGAGAAGACAGCGCAGGAAGAACAAAGAACAAAGACAGGTTCCTCAGTCTGCTCACATGACCCCAGTCGCCAGTGCCTTGTGCTCTCTAGAGCCACCACGGAGGCGGACTACCCCGAGAATGATTAGCAGTGATGCTCCACTCCACCATGACGGAGAGTGTTACCCTGGGCTAA
>TRINITY_DN153141_c0_g1_i1 len=289 path=[0:0-288]
CGGTGAGTCTGGTGGGTGGTCCCTGATCTCAGCAAGGACCACGTGCAGCAGCAAAACTGCAGCTGGAGAACATAAGACATGTCTGGGATAAAGAAAGATCCAGGTTAGAGAGATCTGGATGAAGGGGGTAAATGGTATTTGGCTTTGAATCATGAGATTTTTAAAAAACGATCTCACCATTTTTGAGGACTGACTTTGAATAGTTGGGGTCGGCAGAACAACTGTCACTGGATGTTGTATTTCACCTCATGACTCCTATAATATGGTACCATTATGAGTAAAGACACAG
>TRINITY_DN153153_c0_g1_i1 len=268 path=[0:0-267]
CTGTCTCTGGGGGGAAAAAGGGGGCACTGCCCTATCGCCTGCCTTTGTTGCTCCTACCTAGCAGGCGTGGTGCTAACAGTGCAGCTACTGAACCTCCCTCAAGGTGCTAGATTCTTCGGGGGGGGGGAAGGGGTCTCTGCCAACCCTCCCCAGGGTCATGTCTGTCTGGTTGCTGCCAGCTGCTGCCAGCGAGCAGGTGGGGCTCAGGGAGGTGAGGGTAGGGCCTTCTGCGTGTCTCGAGTTAAAGGGGTGAAGCTGGGGTTGCCAC
>TRINITY_DN153122_c0_g1_i1 len=247 path=[0:0-246]
TGCTTCTATTTGTTAAAAGAAATTCATTTTTTCAAAGCAGTGTGTTGGATATAGTTCTCTACCATGCATTTTTCTCTTTTGCTGTGATAAGTGAAACCATTCTAGAATACGTTTTATTTACCCATGTGTCTTTTCAGTTCTAAAAGATATACGACTTGCAGGTTTTGATTTGCAAACTAAAGCTCCTTTCTTCTGTTGGGAGAACTCTTTGATGGTTATTTCTTAGACCATTGTTTGATCTATGCTG
>TRINITY_DN153143_c0_g1_i1 len=239 path=[0:0-238]
AAGCTAACTACGACCCTGGTTGGCAGTCTCCCTCCCTGCAGCCACCTCTCAGGTAAGAGGCATGCTAGAGATCTCCCTCCCTGCCTCTCAGCTGGCCGGGCATGTTAGGTGGGACTCTGCTGCCAGATCTGGATGCAGGCTAGGCTGCGGGCGAACCTAATAGACAAGATGCGGACAAGTGGGCACCCGTTAGCCCTGACTGGCCCACATCGTGGGCCCGCGATGTCCCTGGACTCTGC
>TRINITY_DN153162_c0_g1_i1 len=216 path=[0:0-215]
GACTGGCACCCACAACTCTATGGTGTTGCCCGGGGCAACGGCTATCTGAAGCAGAGCTGCAGCGTAGGTCCACCGAGCAGACGGACAGCAGCTCCATTTCAGGCTGCCGCCCTGGGTTTGTCCAAGCTGCTCCGCAGGTGGAGCTCCGGGAGGTTCCGGAACGTGCCCCAAGCAGAGCTGCCCTAGAGCAGGCACAGCCTGCTCCGCTTCCACATC
>TRINITY_DN153128_c0_g1_i1 len=214 path=[0:0-213]
CTGGGGAACCCCAGCTTTCCTAGTGAGCTGCTAGTCTTGGCAAAACCTGCTTCCCAGGACCCATCCCCCTCGCTCAACCCAGCTGGAACCCTTCCCTGTAATAATGTGTCCCCAGCATCCAGTTCCTGTGGGCTGATGTTGATGTGGCTCCCCAGCAGGGGCTGCTGTGACCCTAGAAGAAAGGATAATTGCCCCCCTTCCCGTTCAGTGAGGC
>TRINITY_DN153128_c0_g2_i1 len=257 path=[0:0-256]
TCTCTAGCATTTTGCAGGTTACCGAAAGCTACACAGTGCTGCTGGCAGACCAAACACTCACAAATGTCTGCCTCCCAGCCAAGCCCCTGGACTCCCTCTGAAGAAAGCTTCATCTGTCACGGAAACCGAACCTTGATTTTACAGAGGGGTGGACAACGGACGACTGTGCTTTGCACTGGGTTAGTCATACACAGAGACAACTCCAGAGGCGAGGCGAGAATCTGCTGAGATACAACAGCCACACGCTCCAGCCTCAC
>TRINITY_DN153101_c0_g1_i1 len=202 path=[0:0-201]
AGGCACTAGAGACCGTTCCTTCTCTGCACTTCATCCTCTACCCACCCAATTCACTTCCCTAGTATATATCTTCTACCAGTTACCAGTCCCTGCAACCTTTACCCTATTAGTAAAGTGACTTTCTGCTTCTCCATGTTGTCTGGGCACTAGCCAACAGCAACACTATAATCTGTTCTCCACTGTTGAGCCCAGTGACAGTGGC
>TRINITY_DN153099_c0_g1_i1 len=266 path=[0:0-265]
GCTATTGCCCTGTCTCTAACCTTCCTTTTTTAGGGAAGGTTATTGAATGGGTGGTTGCCTTGCAGCTCCAGGCACATCTTGATGCTTTTGGATTCTTGGACCCATGTCAGTCAGGCTTTCACCCTGGGCACTGAGACTGCACTTGTGGCCTTGGCTGACAAGCTCTGCTTGGAAATTGTCAGAGGGAATTGTATCCTGATGATATTGTTAGGTCCTTTGATATGGTTGATCATGGGGTGTTGTTGACATGGCTGCAGGACCTGGTG
>TRINITY_DN153099_c0_g2_i1 len=665 path=[0:0-664]
GCTCGGGCTTAAACAAACCTCCAGAGGGAGGGAGTTCCACCAAGAACGCCTCTCTGCGCACCCTAGCTGTAAAAAGTTCATGGGCAGATGGTCCCTACACGAGGGTGCTCCCGGCTGAGCTCAGAGGGCATGATAGGACATTGAGGAGGAGACGGTCTTTCAGATACCAGATTGCTAGAGAGACGGGACGTCCGTCACTGGCAGGAGATTTCAAACAAATAAAATTACTTTTTCATCCAACGTGCAATTAACCTGCAGAACTCCTCAGCAGAGGATATTCTGAAGGCCAATAGAATAACAACACTTCTTTTTCAGGGAAGGTTATTGAATGGGTGGTTGCCTTGCAGCTCCAGGTGCATCTCAATGCTACCAGATTCCTGGACCCGTGTCAGTCTGGTTTTCATCCTGGGCAGGCGCTTGTGGCTGTGGCTCCGCTTGGAAATTGACAGGGAACTTGTACCCTGTTGATTTTGTTAGATCTGTCACCAGCCTTTGATACTGTTGATCCCGGGGTATCGTTGACCTGGCTGGGGTGCGCGGGATTGCTCTTGTGTGGTTCCGCGCCGCGTCTGATGGCACCCGGGCCCCGGCTCTGTCTCTCCTTTTCATCCATCGCAGGTCCTGCAGTCTTGGTGGTTACCCGGTGCCTGGGATGGGATTGGGTG
>TRINITY_DN153099_c3_g1_i1 len=249 path=[0:0-248]
GGCCAGCTCTCGCTGCCCCATCTCTAACCCGGACGCTACTCGCGCTGCCCGGCAGCTTCAGGGGCATCTTGATGCTACTGGATTCCTGGAGCTGGCTTAGCCCGGCCTTTGCCCCGGCTGTAGTCCCGAGACCCCGGGTGTGGCCTTGGGCCACCATGGATGCCGAGAGATCAGTGTCGAATTGTACCCCACCAATCCGGTTAGACCTTTCGGGGTCCTCCAATCCTGTGCTGCTGGCACAACTGCAGG
>TRINITY_DN153099_c4_g1_i1 len=221 path=[0:0-220]
GTTGGACAACTTTAAAACTGCAGTTGTCCAGCCCATGCTCAAGAAACATATCTTTGGATACTGACTCCCCGGCCACCTATTGCTTTTTTGGGGAAGGTTATCAAACGTGGTTGCTTAGCAACTTCAGCCTCGTCTCAATGCTATTGGATTCCTGGACCCTCTTATAGTCACGTTTTCATTTGGGATACAGAATGGAGACTGAGCTTGTGGCCTTGGTCTAT
>TRINITY_DN153093_c0_g1_i1 len=357 path=[0:0-356]
CAGGGCTTCTCCTCTCAGGAGAGAGACATTCAGCTCCTAGAACTCAACAAAAGATTTTGACCAGGCTTGTCAAAACCACAGCCCCGACCGCTTGCCCTGCGAGAGAACCACCCGACTTGCTCCACGGCGTCCGCGTTACGTCTGCGTGTGCCTTGGAACCACCTTGGCTTGTTTCTCACAAGAGTCCGTCTCTTTGCACGCACGGGGAGGCGGGTGCGAGTGCTACGCGGGGCACGTCGGTCGCTTGCACACACATTCAACGGAAGGTACAAGGGTCTGGTCTGGGGGCACCTGCCCGCTGTACCCTTGCCCAGTGGGGCATCCCCATTGTTTGACTCAAGCGTATAGGATGCCCCC
>TRINITY_DN153175_c0_g1_i1 len=262 path=[0:0-261]
CTTTTAAATGTACCGAAGGTTCTGAAGTACAGCGTGAAGCTTGGCCTTGGCACAGATGTTGCTGGTGGTTATTCATCTTCTATGCTTGATGCTATCAGGAAAACAATGATTGTATCTAATTCCCTTTACATTACTAAAGCGAGTGAGACAGCTTTAACTCTTAAGGAAGTTTTCAGACTAGCAACTCTTGGAGGAAGCCAAGCCCTAGGACTAGATGACGTGATTGGAAATTTTGAGGTTGGTAAAGAATTTGACGCACTGC
>TRINITY_DN153087_c0_g1_i2 len=284 path=[0:0-156 1:157-283]
CTCGTCCTAGGCCGATGGGCTCCAGGTGGCAGCAGCCCAGGCTGACAGGGCCCCAGCTCTGACTCCTGCCTTGCCTGAGGAAGGGCCCGTGAGGCCCGAGGCCGACACCGACTCCACTAAGGGGGGGGGGGGAAGCTGTGCACCGTGTTCCCCCCCCACCACCCGTTTCGGTGGGTTTGCATGGGGGAGGGCAGCCCCCCCCGGTGGGTGGACGCGTGGCTGGGCCCGGCCCATCTCTCTCTCTCTCTCTCTCTCTCCGTCGCAGGCCGCTGCCGCTCGGAGCC
>TRINITY_DN153087_c0_g1_i1 len=207 path=[0:0-156 2:157-206]
CTCGTCCTAGGCCGATGGGCTCCAGGTGGCAGCAGCCCAGGCTGACAGGGCCCCAGCTCTGACTCCTGCCTTGCCTGAGGAAGGGCCCGTGAGGCCCGAGGCCGACACCGACTCCACTAAGGGGGGGGGGGGAAGCTGTGCACCGTGTTCCCCCCCCCCCCCCCTTCCCCCCCCCCCCCGCCGGGCCCGGGGGAAACCCCCCCCCCC
>TRINITY_DN153132_c0_g1_i1 len=230 path=[0:0-229]
GCTACTCGTTTGTCTGGGCTTCTGTCCTGGTTGCTTTTATTTCAGCCAAGACCAGGGCCATGTTTATTTCTCCCCCCTCCCCCTGCTCTGGTGCGGGGAAGTGCATCGCAGCTGCCATTTTATGACTCACTCGCTCCTCCTTCTCCAGCCTCTGCTGGGGGTTTCTGCAAACAGAATCTTCTTGTGGGGCCTTTTCCTCCGGGTTGGTTTTCTTGCAGGGTCCATGGCCC
>TRINITY_DN153119_c1_g1_i1 len=393 path=[0:0-392]
ATATTCCACCGAACTCTGAAAGGCCATTTCAAGGTCGGAGACAAAATCCAGAAAAAACCATGGATGGTTTATTTGGCTTTCATTAATGACTTTCTTGCTCTATACCCTGTGCTGGTCAATCATATAGATCAAATCACAAGACCTCCTGTTTCATCTTCAGCTGTACAGAGGTAGAGTGGTCCAGTGGTTGGGTTTCTAGCTCTATACTAGGGTTCAGTCCCCTGCTCAGACAAGTTTCTGTAGTGATAGGTGTAGCTTCCAGGGCAGGGGATGTAGCTTCTGGGACAAGCTTGGACCCCAGAAATTCATTTTTTAACAAATTAGGCACTGCTCATAATGTTCTGCAATATTGCCTCCTTCCTGAAAGTACATACCTTTGCATTAATGAAAGAT
>TRINITY_DN153127_c0_g1_i1 len=209 path=[0:0-208]
CGCAGCATGGGGGCAATCCTATATGGGCTGTAAGGAGCCTAAATTAATGCCCAGCGGGGGGCTGGAGAAAGGGGGAGGGAGTCACCACGTTGAGCTTCCCCACGTGGAGCTTGTAAGTTTATGGCCCCTAGAGTGGCAAAGGGGGTGTGTGTGTTCCCCCATGTGGAGCACTGCCGCCACGGGGCTGAGCAGCGGCGCCCAGTTTTAAA
>TRINITY_DN154262_c0_g1_i1 len=247 path=[0:0-246]
AAAATTTACTCAGTGTGATTATCTTAAAAGTTCAGTTCACTACAATAATATACAACTTAGTTTGAAGCAGCAGATTAAGTACCCAAACTGATATTTGCAAACCTAAGAAAACTCTTCAAATATCTATTTTTCAAATTGGGGCGGGAGAGAGAAGCTACTTTTGCATGTATATGAGTTCGTTGCCGTGATGTTGTGTAGTACTCGGTGGTATCGGAGAAACTGATAATGCATTAATGTCTGCCAGATC
>TRINITY_DN154233_c0_g1_i1 len=311 path=[0:0-310]
CCAGGTACTAGCTTCCACCATGACCCAAATAAATTAAAATTTACATTTCAATGAAAGGGGGAAAACCCCTAGTAATGAAATGATCACAGTTTAAAATACAATTCAGGAATTATTATGTGACCTGCGCAACAAATACTTGCTTCTTAAAACCTCAGCTTTAGCAGCAGAAACAGCCAGGTTTCTCAAAAACTGTTCATCTTTTTGCTGTATCATACAGATACATTTTTTCAAATGATTATAATATTGAATATAAGACAGAATTGGGAACAAAAACTTCTGACGAATTTCATTATAAATGGAATATTCTATTA
>TRINITY_DN154277_c0_g1_i1 len=312 path=[0:0-311]
GGCTGGTGGAGGGCAGGTGGCTCCAGAGGGTCCTGTGGGACAGCCAGTGTGCTGCTAGGAAAAGAAGGGGTGTCAGTGCCTTCTGCCCAACCCCCAACTCTCCAGAGCTAATGAGGCCAGTGCTCTTTAAAGTGGGGGAGGGGAGGGGTGGAGAGCACAGGTCGGGAAGGCAGGAAGGCACACAACAGCGGGAGAAAGGGTGGCGTGGAGGGCGACTAGCAGTGGGGGGCAGGTAGGGAAGGAGGCAGTATGGAGAGCACACCTGTGGTGTGGAAATGTTCTTACCTGCTCTCCGAGTCCTGGAGCCTTGTC
>TRINITY_DN154248_c0_g1_i1 len=605 path=[0:0-604]
CTTTTTTTTTTCACACACACACTAATGTTTTAATTATAAAAAGTACAGCATCAAGATGAATATAAACAGTATGTATATGTGTACATGGTCCTTTACAATCAGGGAGGAAAACAAGGGCCTGCCCCCCAAACCTTCTAATTACCTCAGTAATATAAATACAACTCTGGTTGTACCATCAGGGGCAAGAGGGCAGGATAGTAATGGGGCGGGGTGTGCCCAGAAAGATGGGAAAGAGTGAAGGTACCTGAAACATAAGCTGTTCCAAGAGTAGGATGAAAATGTAGAACGGATGACAAGGAAAGCACTATGGAAAAGAGTGATCAGAATACAAAAGGCCCAATTCTGAAAACAGATGAGCATTGAGGCCTCTAGCCCTGTGCTTAACTTGAAGAGGGAAAAGAGGGGGAGTGCCAGGAATCAGGAGGGTCCCAGAAGACCCCTTGGCTCCAGAAGTTCAAAGGGGCTGGTGGAGTTACCCTGTCAGGTCCTACCCCACTCCCCAACCTCCCACCAACCCGTTCCTGCTTCTTTTCTGACAGCCCTTGCTTGGGACTGAATTAAGTCTGATGGGGGTTACTGCTACCATCCAACAGCTGGCAAAACCC
>TRINITY_DN154258_c0_g1_i1 len=257 path=[0:0-256]
CTGAGCGAGAAAGAGACCAGGCTGGGGGTCAGGTGTCCCGCAGATTCCTGTTGCTACCAGCCAGCTTTATATGCTTTTGTTACCTCGAGGATGGACTACTGCAATACGCTCTACATGGGGCTACACTTGGGGACGGTCCGGAGGTTACAGTTGGTGCAGAATGCCGCGGCCCGACTCCTTACAGGGTCAGGTCGCCGGGAGCGCATTAGACCAGTGCTCTGTCCTCGCTTCCTATTTTTTTCTGGGCTCGATTCAAG
>TRINITY_DN154258_c1_g1_i1 len=249 path=[0:0-248]
GCCACCATCGTCCATACCTTCATCACCTCAAGGCTGGACTACTGCAACGCGCTCTATGTGGGGCTTCTTTTGATGCTGGTTTGGAGGCTTCAGCTAATGCAGAACACGGTGGCTTGTCTCCTTATGGGGATGAGCAGGCGGGAGCACATCACCCTCGTACTCTGCGCGCTGCACTGACTGCCTATAGTGTATTGAGCCAGATTCAAGGTGTTGGTTTTGACCTATAAGGCCCTACACGGTCTTGGCCCT
>TRINITY_DN154225_c0_g1_i1 len=245 path=[0:0-244]
ACGCTCTTCCGATCTCACAGATCCTACAGATGAACGGTCTCTCCTCGGCGGGAAGCCCCTGGCAGAAAGATTCTTCCGGCTCCCACACGTCACCACCTTCTTCTCCACTCAGCTGGCTTGTGCCCTGCAATTCCTTTGCTTGGCTACCCCATTGGCTTTCGTACCAAGCTCTCCACTCCGGGCTCTGGAAAGCTTTCTCTTCAGGTCCTTCCGGGAATATCATCATCGGTTCTGCTGATTCTGGG
>TRINITY_DN154200_c0_g1_i1 len=281 path=[0:0-280]
GGCACTCGTTGCAGAGAATCTACTACCACAGGCCTGTTAGTTGGTCTCCTCATGCTACCCAGGAGTCGTCGCTGCCAATTAGAACAGTCCAAAACCTGCTGATTGCTCTGTAGATGCCCCTGGTGACCAGGCAACGCTCTCTTACCCAACCATACAAGAGACCAACTGGGTGAAGGTGCTAATTCAAGCATCGCACTAAAGGGTAATCTCATTACACCTATTTGCTAGCAAATTAATCCTACTAGTTCCAAGCACCTCTTCCATAATGGTGTCCAGTTAGG
>TRINITY_DN154220_c0_g1_i1 len=484 path=[0:0-483]
CATCCCTCTTACAAAAACACCAATATGTTAGCATTCCGTGAAGCATGCTAGTTTTCAGGAAAAAAAATCCTATAACAGAGTGAAATAGCAGCTCCGAAAGATAGTGTTTTTTTTTTTTCCGTTTCTTCAGGACAAACAAAAAAAGGTTTTTTTTTCTCTTTCTTTTGAACGACTAGAGAAATATCACTAATACATACAGATATAAAAGCAGCATAGAAAGATACAGGTTTCTCACCAACTAGGAATAAAGAAGACTAAATGTGAGCATGGTTAAACTACAATGCATCTTCACATTTGTCCAACACATTTACAAGAAAAACACCATTGGGAAACCTCACAGGACAGAAGTGTTTTAACACCAAGAGAACTACTAGGTTTTTTTTTTCTTTTGTTTTTTTTTTCATTTGTTTTTTTTTCTTCATTTTTTTCTAGTTAAAATCCAGACAGGATGGGATGGAAAGAATTTGGAAGGGGGCTGGAGCTG
>TRINITY_DN154220_c0_g2_i1 len=904 path=[0:0-903]
CAATTTCAAAACATGTGTTTTATGCAAGCCCTGTGCCACTCTGTGCTCTGTTCTCTAGAGCAGAAAGTGGCAGCCAGGAAGAATGGGTTCTAGTCCTTGCTCTGCAATTGATCTTGGTCAAAAGTCTATTAACCTTTCTATGCCTGCCAAATTTGGATAACCCTTTTCCATTTTTTGTAAAGTACTTTGAGATCGCCAAATGAAAGACGCTACTCTAGTGCGTAGTATTTTCCTAGTCAGCATTTATGATTTAAAACACCCTGCCGATGCCTTGTGTTTGTCCAGGGGGCTCATTACATCTACACAGCCAGCTCTCCTTTTTACTCAACAGTAAAGCACACAACCATCTCCTGAGCTACTGTATTAACAACTAACAAGTAGTTCTGGTCTGGACCCTGGACAATGAAGGGTTAATGTTTTCACACTATACCTTGCTGAACATGTTTAACCTGCTGATCATTTGGAAAGTAGTACTGGTGCTTTTCAAAATTCAGATTTTGGTCCATCAGATCAGTCTTTGGCTGACTTCCCTTTTTGTAATAATACTGTATATTAATCTGGCATTCAGCAGTGTTAAAGCTGTCAATCTACACCTCAGCATTTGGAGCTCGAATTATTATTTCTTTGTTGTAAAATCAGAAATACGTAACAACCTTACAGTGATATGCATGCACTGTCCTTTTTTTAAAAAGTATGATATCTTGGTTTTTTTTATATAAAAACGTCCCTATTAGTGAATTTTGCAAAAAAAAATAAAAAAAATCCACCACTATTCTATGCTACAGATAAACTTGGTGAAATGGCTCTAGCATATTTAAAAAGAGTTTGCCCCAAAAAAAGCATGCCTAGGGAGTCATTGTGACAGTGCAAAATACATTTATGTACATCCCTCTTACAAAAACAC
>TRINITY_DN154214_c0_g1_i1 len=290 path=[0:0-289]
GTTGAAGAACTAGTTCAGCAGTGTTCATGTAAGAAGGTTCTTGGCTGCAGATGCCAGTCTCGTCTAAGAAATATAATTCATACAACCCATCAGGCTCCAAGCTGTGATTCACTAGCAGAGTGCCCCGCTTGTGGGCTTCATCACAGCAGTTCCTACTTAGTGGCCTTTCCCTTGCTCTGAAAATCAATACAAGCTCTGCGCTGCATAGGAGCTGGGGGCAGAGATGCTTAAGGAGGTGTGCACAGAATGGAGGAAGGGAGAAGAGAATCCAGAATCATGGTTTCATCCCC
>TRINITY_DN154243_c1_g1_i1 len=212 path=[0:0-211]
CAGCCAGTGTGAGCTGTGGGGACTGCCCCTGTACTGACCGGACTGCAAGGTGAAGCCAGAGGCTGGACATTTCCCACCAGTGAGAGATTGAGACAAAAAAGGGCCGAGGTAGGAAAAGATCATCCGTCCTCTGACAAACAAAATGGCTGCAGAGCAGGGGGCAGCGGCAGTCGTTGGTCTCCAATTTCTAGCACCGCTAGAGCAGGGGGAGC
>TRINITY_DN154266_c0_g1_i1 len=282 path=[0:0-281]
AGGATGGCTTCCCTGGACCGTGGCAGGGCCAACTCCGGATTGTGCATTGGTAGGGAGCCCAGCACACAATCCGGAGTTAATCCTGCCACGGTCTGGGGAGAGCACTGCTCCCACCCATGGTAACATCTGACAGGTAGGAACACACATGACACCACCATGGGTGGCCCACTGGAGTAAAGGATGGCTGCCCGTGGTAGCATCTCGTGAAAATATCGCCAGTTATGCTATTGGATAAAATAATTTGGGATCAGAATATTTCTACCATCCCTGACTGAAACACTG
>TRINITY_DN154238_c0_g1_i1 len=276 path=[0:0-275]
TTTCTCTTGCTGAATATCACTCTTGTAGTTGAGTTTGCTCTTTGACTCTTAAGGTCAAGAGCTTAGGAGGCAGAGTGGGCTCATGGAAAGAGCAGATGGGAATCAAGTCACTGGAGGGGGATGCTAACCTAAGTGGGAAGCTGAGGTTTAATGCCTGTTAATTGCTCTTCCCTTAGAAGCACTTGGCAGTCTTTGGGGGTTTCCCGTTCATTGCCCTGCTCTTTGTTTTTCATGGCAGACATGTTTGATAAAACCAAGTCAGGTCGGATGGACGTG
>TRINITY_DN154245_c0_g1_i1 len=308 path=[0:0-307]
CATGCACTGGCAATGCCCACCCCGGCACCTGTAACTGTGCACCCTAGCAGAGGGACATGTACTGGCACTGCCCACCCTGGCACCTGGGACTGCCCCCTTGTAGAGAGGCATGCACAGGCACTGCCCTTGGCACCTCGGACTGTGCACCCTGACAGAGGGGCATGCACTGGCACTGCCCATCCTGGGACTATGAACCCTGGCAGAGGGGCATACACTGGCACTGCCCTCCAGCATTTGGGACTATGCACCCTGGCAGAGGGGCATACACTGGCACTGCCCTCCAGCATTTGGGACTATGCACCCTGGCA
>TRINITY_DN154268_c0_g1_i1 len=308 path=[0:0-307]
GGAGCGTGAAGAGAAGGGGAGAATTATCCAGGGGGATGTGTCGAATTCCACAGCCAGCCAAGCTGGGGTACTCCCATGATGCTGTGAAGCCAGTTATGTCAAGATGTGACACTCCCATAATCCTCTAGGGTCAGTTGCTTCGAGCTGGGCTGCTCCCATAGTCCCCTGGGGGCTATTCACACCAAGTTACAGCATTCCCATAATCCCTGGGGGCCAGGTATGCCAAGCTGGGAGGTTCCCATAATTCTCTAGGGCCTACTCATGCCATGCTGTATTCTTCCTATAATTCGTGTGGGTCAGTCATGCCT
>TRINITY_DN154236_c0_g1_i1 len=1816 path=[0:0-1815]
AGTCGGCCACAGTCTACCAAAATGTTGGATGTTCAACATCTTAGCCACCTCTGCTCTGGATTCAGACTATAGCATGCTAATCCCTTTAGTTATCCATGCGCCTGGAAGCAAAGTGAATCAGCAGCTTAATGTGGGGCACTGACTTGATCTGAAATTCAGCGGCCCGCCTGCCTCTTGTGCACCCATCCCTGCCGCCCGGCTTTGCTGTAGATGAACAGAGACTTTCTTGTCCGTTCAAGTTTATTTGCCATCCCAGGCGCCGAGAAAATATTAGACACAATCCTGGCTGCTTAAAGCTGCAGTAAAACCAAACTTACCCAACCTGTATGAAAGCAGAGTCAAGTAATACATAAGTTGCAAGAAGATACAGGCAACTAAGGACAGCTGCCTAGGGAGGACAGGGACCTGATTCTCGTCATTCGACACAATGGTGCAAGTCCGTAGTAACTCCGCTAAAGCTAATGGAGTTCTGCTAGGGCAGGGGTAGAAAACCTTTAACCTCCCAGGGACCACTCTGGAAAATGAATACAAGCTCTGATGGCTGCATAGAAGTTAGGGGCAGGAGTGCGATAAGGGTCCAGATCTGCTTCTGGATCTTTGGATCGGTTTTCCTATCCCTGCCATGGATCTGCCCCCTAGCCCTCACCTCTGCTCTCTTACCCCCGAGTTCAGTCTTTCAGTGCTTGTGGGGGCAGGAACTGGATTCAGGGGCCCAGATCCAGGAACTTGGGAAAGGACAAAATAAAAACTAGTTGTGGGCCGCATTTGCCGCCTGGGGTTCTTAAGAAAGTGTGTTCGACTTCCCTCGGTGGCGCGCACGGTATGGGCCGCATTCTTAACTGCTGCCGATCCAGCACGGTGTCTATTTCAGTGGGACTCTGCTGACGTCCACCAGCTGGGGCTGTGGATCTGAAATGAGCCTTAGAACAGCCTTTTCTATGGAGAGGAAGGGAGTGCTGTGCGCATGAAGCGGCCTACACTAGTTTTGGAGGCCCAGCCTCTGCTTTTGGATGCAGACACACTAATAACGTAGCCTGAAGGGATGATTCTGCTGGTGTGTGATGCTGTTTGGATACACTCGCTTCTTCATAGCAGGACCATGATCTCATGCGTGAATCAGATGCGTGTTTACAGCAGGGAGTTCTCAGTTGGCCTGGCCCCAAGGCCTTAAGGTGGATAAAAACCACAGGCCATTATCCACAAACTGCTTACTCCTCCAGAGGTGGCCCCAAGTCTTAATAAATGGCTGTTTTAAAGAGTTCTCTACCCTGTCTCCTCTCTGCCTTTCTTCCTAGCTAGTTTAGCTCAACCTCCCAGAGGTTAGAGACTCCTCACGTGTCTTGTACACATTCCCAGGGGCCTACACCCCAATATTCCTTGGGTAACACAGGAAGGCTATCAAAGCCTGCCTTGCAAACCACGACTGGCCTGCAGAGCCAAAGCAAAAGTTGGCTTTGGTATCCGTTGTGCCCCCACGATTGTGTCCAGGAAGAGTGAGAGAGGTTTGCCACTCAGTCAGGTTTCACCAAAACAAGTCTGGGAATTGGGGGCGGGAGGTCACCTTTTCCCGACATTGTTTGTCCAGGTTGACACTAAATCTTGTGAGCTGTCTGGTCAGTGGAGTGCTGTTTGAGTGGGTGGACGGACTGTCCAGCCCAAGCAGGGTTCTACCCCATAGAATACAACAGTGGTTTGCCTTCTCCAAGACTGCCTGTCTGGGCATTTTTAGACATGCCTGGGGAATTCACAAATTTATAAGACACTCACATTCCCCCAGATACACCAGCTACTGGGAGTGCAGCTTAAACGCGCCGCC
>TRINITY_DN154236_c0_g2_i4 len=635 path=[0:0-551 2:552-634]
GAAGCTAAGGGCATTTGTCATAGCCTTGTGCCTTGGCACGCTGTACATTTGCAGGTGCCTGATATATCTACACCAGGAGTGGGGAACCTTCCCCTCCCACCCTCAGGGCCACTTTGAAAAGGAATACAAGCTCTGATGGCTGCATAGGAGCTGGGGGCAGGGGTGGGAAAGGAGTGTGCTCAGGAAGAGGAGAGTCAAGATCGTGGATCTACTCTATGGATCGATCTCCTGTCCCTGTGTACATGCCCTCCTCTCTGCTCCCTTCCCCTGAGCTCAGTTTTGCAGGGCTTGAGGGTAGGAACTGAATCAAAGAGCCAAATCCAGGCACTGGAAAGGGGTCACATACAAACTAAACATGGGCTATGTTTAGCCCCCATGGCCTGAGGTTCCCCATCTACACACTTTACTTGGTGCTGAAGGCAAAGCCTGAGTTAACTGCAAACAGAATCTCCATGATATGCTGGAATGATCAGAAATGAATGACTAATTTGCTCCCAATTATCTTTCTTTGTCTTCCTAAACATTTATAGTAAGGAAATGCTGCTAAGAACCTAACAATGTATTTGCAATGTTCTACTTTGTACATGTAAATATTTGTATACAAAGTGCTGAAACTGTAAGGCAATAAATAGCTC
>TRINITY_DN154236_c0_g2_i3 len=591 path=[0:0-551 1:552-590]
GAAGCTAAGGGCATTTGTCATAGCCTTGTGCCTTGGCACGCTGTACATTTGCAGGTGCCTGATATATCTACACCAGGAGTGGGGAACCTTCCCCTCCCACCCTCAGGGCCACTTTGAAAAGGAATACAAGCTCTGATGGCTGCATAGGAGCTGGGGGCAGGGGTGGGAAAGGAGTGTGCTCAGGAAGAGGAGAGTCAAGATCGTGGATCTACTCTATGGATCGATCTCCTGTCCCTGTGTACATGCCCTCCTCTCTGCTCCCTTCCCCTGAGCTCAGTTTTGCAGGGCTTGAGGGTAGGAACTGAATCAAAGAGCCAAATCCAGGCACTGGAAAGGGGTCACATACAAACTAAACATGGGCTATGTTTAGCCCCCATGGCCTGAGGTTCCCCATCTACACACTTTACTTGGTGCTGAAGGCAAAGCCTGAGTTAACTGCAAACAGAATCTCCATGATATGCTGGAATGATCAGAAATGAATGACTAATTTGCTCCCAATTATCTTTCTTTGTCTTCCTAAACATTTATAGTAAGGAAATGCTGCTAAGAACCAAGATCGGAAGAGCGTCGTGTAGGGAAAGAGTGTAGATC
>TRINITY_DN154249_c0_g1_i1 len=226 path=[0:0-225]
ACGAGATTACAAGGTGACTGGAGTTCAGACGTGTGCTCTTCCGATCTACAGCTTCTAGATCCACAAACTGGAAAGGGGCCACATACAAGCTTGCTGAGGGCCGCATTGGCCCCCAGGCTTGAGGTTGAACGTACAACGTTACCAGAACTGGTCCTGCCCCTGTTCTAAGGCCTGTGCTAGAGGGAAGGACAAGAGCCAACAATCATAATAGCCCTTCCGACTTTAA
>TRINITY_DN154201_c0_g1_i1 len=233 path=[0:0-232]
TCCTGTTGCTTCAAGCAGGCTGTCTCCTATTAGCAATGGGGGAGGGGGCAGTCCCCTACTCCTGCTGTCAGGGATGAGGAGGGGGTCAGAGCCAGTCCCTCCATTCCATGCTGCTGTTTGCTGCCTGCCTCCCATCATGACGGAGGCTCTAAATATGAAGAGGGGAGATTCTCCCCATTCAGAAAACTGAGAAAGGGATGTCTTCCCACTGTGTCTCCACTCCTGCCCCCCCC
>TRINITY_DN154201_c0_g2_i1 len=209 path=[0:0-208]
ACGAGATTACAAGGTGACTGGAGTTCAGACGTGTGCTCTTCCGATCTAGCCATCAAGGACTCCAAGCAATTAGGGGACATTTGGCTGATTGACATTACCTCATGGATGGGAAGGAGGAAAGCTTTGCTAAATCAAACAAAGGTGGAATATAGTAAAATTAAACCTTGTTACAACACATGTTTCGGAGTCATGGTCCATTGCATTATAAC
>TRINITY_DN154269_c0_g1_i1 len=220 path=[0:0-219]
GTCTGGACCCCAACCAGAGTGACGGCGTCCACCTCCACCCAGGTAAGTCCATGGCGACAGTAGGTGCTGTCACTTTTGAAAGCACCCTACAAATGATGAATGCCAGTCCTAATTTCTCGCTCTTTTGGAAGCCACTCAAATTATTGGTCATTTCTACAACACGGTCAGTGCTCAAAATACTTTACAATTCTTAGCTAGTTCATCCTTACAACAACCTGCG
>TRINITY_DN154229_c0_g1_i1 len=211 path=[0:0-210]
ATCCGGCCCACAGCTTGTTCTCCTCTTCCAAGCGGGACCACAGGAGGGAAAAGGCTCCTTACCGCTGGCCTAAGGGGACCAGACCAGCGAGTGAAAGCCCCTCCAAGAGACTCTGGCCTTGCCCTCTCTGGTTGTGTGTTTCCTGGCCTACCCTCTCTGCCAAGCCTGCATCCTTACTCCAATGAAACGGATGAGAAAAGCAGCTCTCCGG
>TRINITY_DN154242_c0_g1_i1 len=257 path=[0:0-256]
CCCCCTCACCCAGTTAGCAGGTGCCAATACAGAAGGGATTCCCATCAGAACTAGTAGAGAAGGCAGAATACTGATGCCAAGACTGCCCGACTCCTTGCTGCAGGAAGCTTGTTGAGTCCACCAGGGTATGAAGGCAGGCAGGAATGGCGCTTGGGAAAAGGAGGGGGCAAGATAGTTCAAGAGAAAGGAGGAGCCCAAAGAGCATCCAAACTTGGGGAGAATACTTGGGCTGAAGATCACGTAAGACTAATGTTAAC
>TRINITY_DN154242_c0_g2_i1 len=202 path=[0:0-201]
CTGGGGAATTCCCAGGAGAACACTGATCTCTACATTTCCCATAAATGATAATGTCGTGTTGACAGTGCTTTCTCCAGTAGTGGAATGGGGCAAACTCCGGGGCGCTGGAACCACATTACACCCGTGCTCTGTAGTCTGCATTGGCTTCCTATAGCTTTACAGGCACATTTCAAGGTGCTGGTTTTGACCTGTAAGTCTAGAC
>TRINITY_DN154271_c0_g1_i1 len=203 path=[0:0-202]
TTTAAGGGGAGTCCCCCCCCCCAAAACCCCGTTGGGGGGAGACACCTTTTGGGGGGAAATTATAAATCAAAAAACCCCGGTTTTTTTTTTAAAAAAAAGCAACTTTTTTTTTCCCCCCCGGGCCCAGGGCCAAAAAGGAAAAGGGGAAGGGGGCGCCCCTTTTTTCGGGTTTAATTTTTCTTTTTTTTTTTTGGGGTGGAAAA
>TRINITY_DN142623_c0_g1_i1 len=298 path=[0:0-297]
TGCTATGGGGGCCCCCAGCAACTCCGGACCGTCGCCAAGAGCTGCCCGCCCATCGCCGTGTGCCTGGCCCGGGAGCGCCTAGCGGGGATTGATCGTGCTCACACCAGCTCCGTGGAGTTCGATGTCATCGAGCTGGCCGATTCCATGGGCTGGGAGGTGCTGCCCGTGAAGCGAGCCCTGCGCCAGCTGCAGTGGCAGCCGCAGCTGCAGAAAGGCTTCCCCATCTCTGGGAAGAGCGGTGTCCTGGTGGAATTCAGCGAGCTCTCCTTCCACCTGCGCTCCTACGGGGACCTGGCGG
>TRINITY_DN142619_c0_g1_i1 len=208 path=[0:0-207]
CTTCCGATCGCACCGCGGCTGGGGTCAATTCCTGCCACCGCGGCTGCGGGTTTCCGTTCAGAAGTTACTTTTCATTCCCCCCTGCCGTGGTGACCATTCCCCACACTTCTGGACCTCCTCCCGCGCCGACCTCACGAAGTGTGGTTAGGTTCACCCCGGCCCGCATTTGACTGTGGTGAACATCTGGATGTGGGCCAACAGACGTGCA
>TRINITY_DN142659_c0_g1_i1 len=311 path=[0:0-310]
CCTCTATCACTTATGTATCCGTTTTTATAGTTCCAGAGGACAAGGCACTGTCTTCACTCCCTACCCTATGTGGAGCTTGTGGTGCTGCACGAGGTGTGTCTTGTACCGGAAGTCCTTCCCGCATTCAGCACACTTGTAGGGCTTCTCACCTGTGTGGATTCTCCGGTGTCGGATCAGGTGGGAGCTCTGGATGAAGCCCTTGCCACACTCGGCGCAAATGTAGGGCTTTTCCCCCGTGTGGGTCCTCTGGTGCTGCGTCAGGGTGGAGAAGTCACTGAAGCTCTTCCTGCAGGAGGTGCATTCAAAGGGCC
>TRINITY_DN142659_c0_g2_i1 len=642 path=[0:0-641]
GATACATAAGTGATAGAGGGTTAGGACAGAGAAATGGAACTGGAAGATGTTGCAGAAGGTTCAAGGAGGGTGGGAAGAAGGTGCACGCTAGCAGGACTGATCATTTGGGGATCAGGACAGAGATGGTGGGTCAGGAAGGACAAGAGGGGAGGTGGCGAGTGGGAGTGACTGGGGATCAGTGGGGAGCAATGAGGTGGCCTTGAGGAAAATGCAGTGAACCCAGACCTCTGGTGAGGAGGAGGTTGCATGCTGGAGGAATTTGGTGCTAGGGTGCATTGCCTTTTTGAGACTCCGCAGGGGAAAAGTAAGTGGGGATTCCCCCCCCGGTTTTATAAAGAAAGCCGAAATGTCCCAAGTTGGACTCTGAGCCACCTGCCACGTCCCAACCAGTGTTCTGGGAAATGCCTCCCTTCTTAACCTGCAGAAGGAAAAAGGCCCCTTTTAAAACATTTTATTTTTATTTTTTAACTGGCATCTCCAGCGATAGTTGCCTTTTTTTTTTTTTAGAGCCTATTTATTGTAGACACAATTTTTAGGAGCTCAGCTAAGCCTGAGAAAACATGTCCCAGTTTCCTGGTACATGTAACAATACTCTAGTTTTCTTTTGTATTACATGTATCTCCAATAGGAAATAAAACCCCT
>TRINITY_DN142686_c0_g1_i1 len=245 path=[0:0-185 1:186-244]
AGGGTGAGGACAGACATGACGCTGGCCACCCTTTGACCGCCCTTGGTGGTCATTTATGCATGGGTATTTTCAGATGTTACGAGATCACAGTCAACCACAGTCAATTCCCTGTGGTGGCTGCGATCACAGAACATCTGTTGGGCGAACGGATGTTCCCCCCCAGATGTTACCACGGCAGGGAATCACATCCACCACACAAGCGGCCAAAGCGGCGGGACCGGAGGCCGCTACGTGGTGAAGGCGAT
>TRINITY_DN142686_c0_g1_i2 len=212 path=[0:0-185 2:186-211]
AGGGTGAGGACAGACATGACGCTGGCCACCCTTTGACCGCCCTTGGTGGTCATTTATGCATGGGTATTTTCAGATGTTACGAGATCACAGTCAACCACAGTCAATTCCCTGTGGTGGCTGCGATCACAGAACATCTGTTGGGCGAACGGATGTTCCCCCCCAGATGTTACCACGGCAGGGAATCACTTTTGCCACGGGAGCAGCCGAAGCGG
>TRINITY_DN142684_c0_g1_i1 len=322 path=[0:0-321]
CCTTGCTGTTGGTGTTGCCCTGGAGGAGGCGGAGTACGAGGCGAGGAGCGGAGCGTTGTGGGGCGGCTCTGAGTAAGCCCCGCTGTCCAGGACGGAGGAGAGAAAGGAACTGGAGGCACCGCGGGGCCTTTCCCCTGACGAGCAGAGCGGCAGCCAGCGCCGAGGTTGAGGGGGAAGCAAGCCGGCGGCGGCTTGTTATCTAGCTGAGCAGGAAGCCAAGCCCGGGCGGCTGCTGCTGCTGCTGCTTCGCACTGTGCGGCTCCAGCACTTTACAATGGGCTGGGGGCAGCAGCGGCAGCAGCAGCCGGACAGCAGCGACAGC
>TRINITY_DN142607_c0_g1_i1 len=253 path=[0:0-252]
TCATGATGGATCTGAGTTGCATAACATTTCATGATGGATCTGAATTTTATAATTTTATAAGTAAAAATATTTTATATGACAATCACAGTACTTCTATGGACAGAAGTAGTTTATCTTCAAATTGGCAACTCCCGTATTTCTATAACTGGCACCAATTGATGATCTTTGCACTCGTTCATTATTTTGGAAAATATTCTCTGTTCCTCAGTCTTCATGACTGTTGCACTTCAGCTAAAAGAATCTAGTAACAGTG
>TRINITY_DN142621_c0_g1_i1 len=208 path=[0:0-207]
TAGTTTTTTCTGCTAAACCCCCCTTACCCCCCACGAACATAGATTAGCTTACTTTTTTTTTTTTCAAGCAGAAGACGGCATACGAGATTACAAGGTGACTGGAGTTCAGACGTGTGCTCTTCCGATCTCACGAACATAGATTAGCTAACTTTATTCTTGTTAAACCCCTAACCCAAGAGTCAACTAAACTGAGTTTGTTCGTAGGAAA
>TRINITY_DN142660_c0_g1_i1 len=221 path=[0:0-220]
CTACAGGCAATAGAGACAGTAGTGAAGTGATAATATCTGTGATTGGACTGACTCCAGTTGGGGGAGGGATGCAGTGCTGCTTTCAGAGCTCACAGGGTCCTTCCTCAGAGAAGTCAGGAATTAGAACTCTAGACCGAGTCAAGCAGTCAGGTCTAGACAGCGATTGGAAACAATAGCAAAGGGAGGGGAGGGAGGAAAGAGCCCCAGGTAGAAGCGCTGCC
>TRINITY_DN142665_c0_g1_i1 len=432 path=[0:0-102 2:103-431]
TCCATCTCCAGTACCTCCACTCTGGGAAGAGCTCCAATCACCCCTAGAGCAGGGCTTATTCACCCTGCCCACCAAATTCTAATATCCTCACGTGCATAGTCTCACTGACTAGTGTCCCACTCTCAACCCACTTACTCAATCCCCCTGGATCAGGAGACCAAAAAGCAGACACTGAGGATGGCACCCTGATCCAGGGGAAAAGTTGAGGACTAGTGATGAATGGTCCTTGTCCCCAAAGGGTTTGAGATAAAATTGAAGGGAGAGAATCCAAAGAGTGAGATAAAATGGAAGGGAGATCAGAGCAGACACTGTTCTAATAATGCTTCCTAGCTGTATCTGGATGAAAGACCAACTTTTGTGTGCCTGTGGAGTAAGAACACACACCTCTGCCAGGGATCCTGGAGGGTCTCGGGTAGCACGCCTGGGTGAGGC
>TRINITY_DN142665_c0_g1_i2 len=437 path=[1:0-107 2:108-436]
CCTAGCTGTATCTGGATGAAAGACCAACTTTTGTTTTTTTTTTTCAAGCAGAAGACGGCATACGAGATTACAAGGTGACTGGAGTTCAGACGTGTGCTCTTCCGATCTACTGACTAGTGTCCCACTCTCAACCCACTTACTCAATCCCCCTGGATCAGGAGACCAAAAAGCAGACACTGAGGATGGCACCCTGATCCAGGGGAAAAGTTGAGGACTAGTGATGAATGGTCCTTGTCCCCAAAGGGTTTGAGATAAAATTGAAGGGAGAGAATCCAAAGAGTGAGATAAAATGGAAGGGAGATCAGAGCAGACACTGTTCTAATAATGCTTCCTAGCTGTATCTGGATGAAAGACCAACTTTTGTGTGCCTGTGGAGTAAGAACACACACCTCTGCCAGGGATCCTGGAGGGTCTCGGGTAGCACGCCTGGGTGAGGC
>TRINITY_DN142617_c0_g1_i1 len=206 path=[0:0-205]
AGAATTCTTTGCTGCCCTCATAGCATCTTTAAAGTCATGTCCAGCAGAACTGTTCCAGGTGGTGCGGGGGCTGGTCAGTCTGGCCTCCCTCCGCCTGGATGGGGCCTTCCCAGGCCCGCTATGAGGAGTTTGCCATCTATTTTGCAGACAAGATCGCTCAGATCCAGGGTAACTTTGACACCAGATTGGAGGCAGATCGGAAGAGC
>TRINITY_DN142610_c0_g1_i1 len=209 path=[0:0-208]
CCGGCAGCAGGCCAAGGACTTCCGGAGGGGGTACAAGGAGATCCAGGACAACAAATTCACCTCCGGTTGCGTGAGGCAAACGTCCTCCCTAGTATGAAGTCACTGGAGTGGTTCCTCTGTGTTGATAGAGCCATCATGGTATCCCGCATCTCTATGGCTGTGACTGCGCCAGGGGGCAGAAGCAGGTTGATACCACTCCTCCACTGTCC
>TRINITY_DN142608_c0_g1_i1 len=263 path=[0:0-262]
AATACTAAATGTTCAGGTGCAGCTAGCGATTTTTGGAAGTGGGACTATCTTCAAAATGTAAACTTTCAGTGCCCCATTTCTTGTACTAGACTGAACTGTAGGGGACAGGGATCCCAGTGAAAAATCCCCTTAGAGCTTACTGGATTTCAGAAACTTTTCTAAACAATATTTCAAAATCTAAAACTTCTCAGCAGTGTCTCCATTGGGTTGGTAACCCCACAGAGGCACCTAAAGCCACAGAGCTCCTGCCTTGCAACAGCTCC
>TRINITY_DN142627_c0_g1_i1 len=420 path=[0:0-382 2:383-419]
TGCCCCCCCCCCCCCGAACTCTAGCTGCCCCGGCTAATTGCTGTGTTACCATCGCAGCAGCGCTGCCCAACAAACCCCACGGCCTTCACCTGGGAGCGTGGTGAACGGCACAACCCCACAGCCAGGCCAGGAGAGGCTGCCTGAGCCTGAGCGCCGGCCTGGTCTAGGTGCAAGGCTCAGCCCTGCTCACGGAGCCAATGATTTCAGGGGAGCTCCGTGACTGCCTCAGGCAGCAGGAGTTTGGGGGAGCCAGAAGGGGCAGGTGGAGGTGGTGACGGCAGCAGCAGCAGCAGCAGCAGGGGGAGCTGGGGAGTGGCAGCTGCAAGGGCAAGAGGAGGGGGGCGGCAGGGGAGAGGGCAGCGGAAGTGGGAACCAAGGAGAAGGCAGCTAGAGGGGCGCCTTCCACACCTGCCTTTTCCG
>TRINITY_DN142627_c0_g1_i2 len=455 path=[0:0-382 1:383-454]
TGCCCCCCCCCCCCCGAACTCTAGCTGCCCCGGCTAATTGCTGTGTTACCATCGCAGCAGCGCTGCCCAACAAACCCCACGGCCTTCACCTGGGAGCGTGGTGAACGGCACAACCCCACAGCCAGGCCAGGAGAGGCTGCCTGAGCCTGAGCGCCGGCCTGGTCTAGGTGCAAGGCTCAGCCCTGCTCACGGAGCCAATGATTTCAGGGGAGCTCCGTGACTGCCTCAGGCAGCAGGAGTTTGGGGGAGCCAGAAGGGGCAGGTGGAGGTGGTGACGGCAGCAGCAGCAGCAGCAGCAGGGGGAGCTGGGGAGTGGCAGCTGCAAGGGCAAGAGGAGGGGGGCGGCAGGGGAGAGGGCAGCGGAAGTGGGAACCAAGGAGAAGCCAAGTAGAGGGGTGCCTTCCACGCCTCCCTATCCATTGCAGTGTCTTTCAACAATAATGTTTGCATGCCTC
>TRINITY_DN142679_c0_g1_i1 len=294 path=[0:0-293]
CAGAACCCTAAGAACCCCTACATCCACACTGATGTATCTTGAAGGTTATGTGCAAGGGGAACCCCACATACAATGGGGGGGCATAGACATCTCAGTTTAGACCCCTACAAGATATTGAACCCAGAAAGAGTGAATCCTGATGATCTCTCCACTGTGAAATAATTAAAAACAAGTGACCATGATAGCTCTACAATGCTAACAGAGTGTTTGAAACAACACGGGTATAACTTTAACATGAATCAAACAAAGGGTAATGAGGTGGAGGGTGGCATATCCAGATCGGAAGAGCACACG
>TRINITY_DN142667_c0_g1_i1 len=217 path=[0:0-216]
GCCCAAGGCTGGCCTTAGGAGTTGAGAGTCCCAGGGCAAAGATAAAGTGTGGGGGGCCCAGGGGCCCCCTCCCCCTTGAGGACACCATCTGTGGGGTCCTAAGGGTGGTTGTGTTTGGGGCCTCGCTAGGAGGGAATGGGGCCCCCACACCTTGCCCTGGTAAAGACAGGGCCACTACAAGGCCCCTGGAAAGAGCTGGGCCCAGGGCAGTTGCCCC
>TRINITY_DN142603_c0_g1_i1 len=1024 path=[2:0-51 3:52-990 4:991-1023]
CGAAACCAGAGGAGAGCGAGTCCTCCCCACAACACCCGGGTTTGAGTTTTTACCCCCGCCACTGTTAGTCCCACTGAAGTGACTGACCCACACCAGTACAAAACAGTTGTTAGTCTGGTAAAGTAATGAATTTCCATGAAGCAATAACATGAGGCCTCATTGATCCAACTCGTTCTCATTCTGCAGAGTCTTCATAGCTAAGCCCCAGAGGGTCATGCTTGAAAAGAACGGTCCTTCATTACTCCTGTACGCAGCAGAAGCTGCTCGATTACCCACTGCATCGCTGCAATGATTATCCAAGGTTGCCATAGAGGAACGGATCATGGAAATGTCTGAGTGCAGAGGTTCTTCTGCAGATGGTGCATCTACCTCCGTGTAAGTGTAAGGCTGATGAGATGCTTGCTGTGTCTGAGGTTTGGAGGGTTTAGCAGGATCCAAGCTTAATTTCTGTTGGTTTGTAGAGTCCTGGTGTTGAATCATTGACCGTAACTTACAGTAAGAGTTTCCAGAGCTATCAAATTCACCTACCGAATTTCCAGCGGGACGGGCAGGGAACTTTGCTGGCACAGGTAATAAAGTAACAGACATCTCTTGAGGAAACGAGTCAGAACTCTGGGATTTCTCAAGGTCCGAGGTTTCCATCGCCTGAGTAAATTCATCTAGTGTATTTGGACCCTCATCCCCAGGTTTGCAGTGGATTTTTTTATGCCGTCGCAGAACAGCAGAACGGGTAAAGCATTTATTACAAGTCTCGCAGGTATATGGCTTTTCCCCAGTATGAGTCCGTACATGTCTGCGTAAGTCCCCAGAGCCTGCAAAGCATTTTCCACATGCTGAACAGCTGTACGGTCTCTCTCCTGTGTGCCTGATTCTGTGCTTTACTAACTTCCGTGGCATGTTAAATGATTTCCCACACTCATCGCAGGTGAATACTTTATCCGCTGTATGGTTCTTTTTGTGTTCCTTTAAATTACTGAAGTTACTGAATCCTAGAATAACACAAGTAAGAGTAAGATTACCCACA
>TRINITY_DN142603_c0_g1_i4 len=1212 path=[1:0-64 3:65-1003 5:1004-1081 6:1082-1211]
CCCCTCTTCCGATCTGAACCAGAGAGCGGCGAGTCCTCCCAAAAACATACGGGTTTGGGTTTTTCCCCCCGCCACTGTTAGTCCCACTGAAGTGACTGACCCACACCAGTACAAAACAGTTGTTAGTCTGGTAAAGTAATGAATTTCCATGAAGCAATAACATGAGGCCTCATTGATCCAACTCGTTCTCATTCTGCAGAGTCTTCATAGCTAAGCCCCAGAGGGTCATGCTTGAAAAGAACGGTCCTTCATTACTCCTGTACGCAGCAGAAGCTGCTCGATTACCCACTGCATCGCTGCAATGATTATCCAAGGTTGCCATAGAGGAACGGATCATGGAAATGTCTGAGTGCAGAGGTTCTTCTGCAGATGGTGCATCTACCTCCGTGTAAGTGTAAGGCTGATGAGATGCTTGCTGTGTCTGAGGTTTGGAGGGTTTAGCAGGATCCAAGCTTAATTTCTGTTGGTTTGTAGAGTCCTGGTGTTGAATCATTGACCGTAACTTACAGTAAGAGTTTCCAGAGCTATCAAATTCACCTACCGAATTTCCAGCGGGACGGGCAGGGAACTTTGCTGGCACAGGTAATAAAGTAACAGACATCTCTTGAGGAAACGAGTCAGAACTCTGGGATTTCTCAAGGTCCGAGGTTTCCATCGCCTGAGTAAATTCATCTAGTGTATTTGGACCCTCATCCCCAGGTTTGCAGTGGATTTTTTTATGCCGTCGCAGAACAGCAGAACGGGTAAAGCATTTATTACAAGTCTCGCAGGTATATGGCTTTTCCCCAGTATGAGTCCGTACATGTCTGCGTAAGTCCCCAGAGCCTGCAAAGCATTTTCCACATGCTGAACAGCTGTACGGTCTCTCTCCTGTGTGCCTGATTCTGTGCTTTACTAACTTCCGTGGCATGTTAAATGATTTCCCACACTCATCGCAGGTGAATACTTTATCCGCTGTATGGTTCTTTTTGTGTTCCTTTAAATTACTGAAGTTACTGAATCCTCTGCCGCAGATATCACACAGGTGAGGTTTTTCCCCAGTGTGAATAATAATGTGACGCTGTACATCACCCGAGGCTGCAAACCTTTTCCCACAGATTTCACAGATGTATGGTTTCTCACCAGAATGTCGACGTAAGTGAGTTTGTAGGTTACCTGCCTGTGAGAAGCGTTTCCCACAAATGTTACATTCAAAAGGTTTCTCACGTTTTT
>TRINITY_DN142603_c0_g1_i2 len=234 path=[0:0-103 6:104-233]
CCCAACGCAAAAAGATTGTATGTATTATATAATATAAACCCTTCTCCACAATGCTACGCTGAGGCATTATCATATTAATTATGTAGATGTTTCACAATGGCACTAACCTTTTCCCACAGATTTCACAGATGTATGGTTTCTCACCAGAATGTCGACGTAAGTGAGTTTGTAGGTTACCTGCCTGTGAGAAGCGTTTCCCACAAATGTTACATTCAAAAGGTTTCTCACGTTTTT
>TRINITY_DN142603_c0_g2_i1 len=496 path=[0:0-495]
TTTTTTTTACACTAAAACATCTCCCCTTTATTCAAATTAAATTAACATTTCTTTACTTTAATCCACATTATACAAATAAATCTTCTGTGAAAAATATTTCATTTATAAAAAATTCTTTTTGTGTAAAAATAAACTTTCTAGATACACAGCTACTTTGTGGTATTAACAAAAATGCACAGTTTTTAATATAAGCCAAACTTCGTACGTGTTTGTGACGTCCTGTAGCTCACCGCTAGTGCTTTCAGTTTTGGGACGTACCCTGCCCTCCTCACACCATTCCACTCCTTTAACACTTTGCAGTGACTATAGATACACAAACTATTCCCCTGTGTGTACTCTGAAGATGGAAGTGGGCATGGGTACAACCCAATCTACAATGCACAGAAAGCATGCACTGAACCAGAGAGCAGCGAGTGCTACCTACAACATACAGGCTTGAGGTATTATCCCCGCCACTGTTAGTCCCACTGAAGTGACTGACAGATCGGAAGAGCAC
>TRINITY_DN142603_c1_g1_i1 len=268 path=[0:0-267]
ATCTATGGAGCAGAAGACGAGTCTAATCCAGTGGTTTCTTGATTGAGTCAAAGTCACTGCAGAGTGTCACATCTATGGAATAACACCGAGTACTTCTGACAATATACTGCAGCGTGCAAAACTGCACTGGCAGAGGGATTTAAAAGATGACCGAGTAAGTTTTTTCCACCCCTGGCTTCTATGGTTTTGCATTCTAATCCCTGAGTTAGCTAAAAGATGTGCAAAATTAGCATGTACCTAGACAGCTCACTACTGACTCTGCATCTGA
>TRINITY_DN142669_c0_g1_i1 len=297 path=[0:0-296]
CCAGCTTCTTCCTCCCCGTCTTTACCTTCAAGGCCCTGCATTTCATCTTTCTGTTCTCACTTCTTCTATATTCCCACCTGGGAACTTCTCTACCACCATTCTGTTGCACCCCCTGTATTCCCTAGCTCTTCACCTCCACCCACTGATGCTCCTCTTATCCTTCAAGGTCCTCCTGTAAAGAAGCTAAGTTCGAAAATGTGTTTGCACTTTTCTCAACTTCATGAATGTATCCCCGTCTCTGTTTTTCTCCCCCATGTCCATCCTAGATTGTAACCCCTCCAGGGCAAGGACCTATCT
>TRINITY_DN142612_c0_g1_i1 len=221 path=[0:0-220]
AGATCTACACTCTTTCCCTACACGACGCTCTTCCGATCTCGCGTCGCCAGTTCTGCTTACCAAAAATGGCCCACTAGAAGCTCTCATTCGTCTTGCCCGTCGTCCAATCAAGTGACAAGGGCTTCTTACACATTTAAAGTTTGAGAATCGTGCGAGGCCGTTTCGGCCCCGCGTACGCTAATCATTCGCTTTACCTCATAAAACTGATATGAGCTTCTGCT
>TRINITY_DN142671_c0_g1_i1 len=3107 path=[0:0-3106]
GGCGGCAGAGACACGTGGGATGCAGAGCTCAATTTCCTGCTCTGCATCCTGTACATCTCTGCCGCCAAGGCCACGCGGAGGGGCCTTTCGGACCGGCTGTGCATTACCACCACCACCACCCCGCAGCCCAAATATGCGTGGGGGAGGGGCCTGTCTGAAAGTGGCCTTAGGGTTGACAAGGCTTGTGTTAAGTGCAACTACTATTTGATCTTTATCAATTAATATATATCCCTTCCCGCTTGTTCAGGCCAACTTTACCTGTGTTCGGAAGAGCTCACCCCTTCCCTGGTTACTAATCCTATAAAGGGGAAGAAATTAATGGCTCTTGTTTTATCTACAGACAAGACCTAGAGAGAGAATCCATCTCTTGTGGACCAGGAGAAAATGATTTTGCAAAGTGATCCCTTTTCTCCATTTAGAAACTCAGAGGAATTGGGAATCAGAGCCACATTTTCCAAAAGAAACTTAACATATAAATGGTTTCTTGCTCATTGCCAAATGGGATTTTAAAAACCAAGGCAAGTTGGGCCACACTCCCACAGTACGGTAACCCTAGGACAACGGTAGCCAAGATGTCAATTGGCATTGACGGCTTGATCCCAAGCAGCGTCCTCTGAAACTTGCCAGCAAATTTACAGGGCAGGAAATGCAGTCCTGGCTCATTTATTCTAGCCACACCCCTTTAGAGTGCAGTGACATCATAGTGCAATGAAAGAGGGTGTGGCTTCACTAAAAGGGGTGAGGGGAAAGGGGGTGTATGGGCCAGGAAGGCGCAGGACAGAGCTCCCGCCCCTCTGCTCCATAACCGGACCTGGCTGCTCAATTGATTACCTGGGTCTTCCCCTGCCCGGTCAGGGCTGGACACCCCAGCCCTAGGACAACCTAGAGTTGTCCACTGGTCCGCAGTAGGGCGTTCACATAATGCATGGAGCTACTCCGTGAATGGCAGAGCAGTCCAAACGCCCGATAGCTGTTCTGAGGTTCCCTGGAACAGCTGATAGGGAAAGGTCCTCTCAGGAGACCTCGTTCAGGTGAATGAACCTCTCGTCTCTTGTAATCCGTCTTGCTGCTACTGGACTCCTTGGGGAGTTTTCTGGAGATACGGATGAATGCCAGATCATGCTCTGTTATAGCCCATCCTAGCACATCCCCAGGTAGCCATGCAAGGCCTTAAATTGCAGGCAAACGTGAGGAGAAGCAGAACCCCTAGGTAGGGTCCTCCTCCCTCCTTCAGGCTTCATTTGGGAGCTCCATGACGACCCTTTTTCGCACATTAGAGAGAGGGGTACCATACCTGGTGGTAAAAGAACTATGGAGCTATTTCCTCTGGGAAAGCTTTCCCTTTTCTATTGTCACCGTGCTCCAAAGCTTTCCGTTGCTATTGAATAGCAATGGGAAGCTTTGGAGCACAATTCCTACAACTTGCTAATAGCAATGGCCCTCTTTCTTATGTGGTAGAGGGCAATTAATTGTCTTTCGCTCCTGTATTCTCACAGACAAAGCCCTTTTTCTTTTCTGTCCCTTCTTGTGAGACAATAACTCGGCCTCCGGATTCTGCAAAGGAACCATTGTTCCCTTGTGCCTCCATCTAGAGCACAAAGCACCTAGCTGACACACACGCACACACCAAAAATATTCTCCACAAGCCAAGTCTGGCCTCCTTTATTTTACTTTAAGCGCACAGTCCTAATGTTGCTTTGATGTTTACAAAGCCGTTCCAATTCAGGCCCTGAATGTCTAAATTCCCATGATCCAAAACCATTCCAAGCCTGAAGTCTCCCATTTTAACACTTGGCAGCCTCCTACTGCTTGGTGTATAGGATTTAGTACTAACCCTAACCCACCCCCCCAAGCCAGGTAATATTTATTTTATTTTTTGGTTTTAACTTCAGTTGGCGCAAGATCAAACTCTACAGCCAGGGGGATAAATTCTCATAGCATTGTGAAATGTTAGATTCTTCTGCTGCCTGCTTCTTGATGAACAGGCCATCTTGGAACTAAATCTTCTTTTGAACTCCAAATAACTAACGCTTGGTGCCAAGTAAACCAAGTGCGATAGACAAACCTCCAGATCTAACTCGAAGGTAGGATCCACAAAGACTATTGCAGAGAGGTCAGAGTTAGCACTACATTACTAGAGTTCCAACTTTAATATGGTAGAAACAGACTGCAACCTCAGTTGACGTAGACCAACCTAGTTCTACGGACTTCAACAGAGCTATGTTGATGTATATCGGGTCCTCTTAACTCAAAACTAAGGGGAACCAAACTCTGCTAGTGAAGATGGAACTATGGTATAGTTTTAGTACTATGGGGACAGGGGAACCAGTCTAGAATTGGGAACCAGTCTGGAGTGGCCAGGCTTGGGATGCAAGCCTACTAAATATCAGATAGCAGGATACTTGCGAGAGGTGGCTACGCCAGTTTTTCCTTGGTCACGGTAATGCTGTGATTGTTACTTAATCCTATAACAATAATACAAGTTGTATTGTTACAGCACATTTAAAAGGTCAATAAAGGATTCATTAGGTGCAAAAACAAAAGACACACACACAAAAAATGGAAGGAAATTAGTTGGTGCTTTTATTAACCGCTCACTTCAGTTGAATCAGGCTGGTTAGCGACTCCAAAAGGTAAGCCAAATAATTAGACTCTCTCCATGTTTTAAGGAGCAGCAGGGGCAATAATTGGCATTATTCCCTTTTCAAAACTAATCTTCATTGTATGTGGATATTTGTAAATGAGCTGGTATAAAGAATTGAATTCAGTTTTGCATATGCACTTGCCTAAGGAAAACACGGCGACTACCCATGTTGCAAAACGCATCCAATGCCTCACGTACAGATTTTTTTTTTTAATAACATGTAGTATAAATTATAAATATATACATATATAAAAAGTGTAAATTATAAACAGGTGATGAAAAGAAACATTTTTCAGCTTTTTGCAACAGAAATGGGACTGCAATCTTCATTTGTTTTCCACTTAAAATGCAATTTTATACATTTATGTTGCTTTATAATATTATGAAAATTGAATGTGAATGTTTTATGAATGCAACTTGCCCTTTTTTCATGACAAAAATTCCCCCCACAAAAAAAGAACCC
>TRINITY_DN142671_c2_g1_i1 len=227 path=[0:0-226]
CCTGTCTTCTCCCACAAAAAGTGCATTTCCCCCATTGCTCTGGTGGTGTCCTGCTCCGTGAGGGCTCGCCTGGCTTTCTGCCACACGGGGGCTTGCTCCTTCCCACCTTCAAAATGGTGTCTGTCCCCCGTCTCTCCAGGGCCCTCACCCTTTCCTTGGCAGCCTCCACAGCGCGCGCTGTGTCTCTGCATCTCACCGGGGTCAATCCCGCTTCCTCGAGCAGCCGC
>TRINITY_DN142650_c0_g1_i1 len=239 path=[0:0-238]
ATCTGCTGGGTCTTGGCCCTGGGTTCTAGCTATGACTGAGGGTGAGGCCAGGGGCACCTGGTTCTCCTGTCTCTGGTTGCAGCTCTAACCTGGCTTCTTCCCTCCAAAAACAGCTTTGATAGCACCTACTGATGCCAATGGGAGTCTTGTACTAAGATCAAGGCTGGAATCTGGCTTTTATCCATTACACAAACTTTTAGTTACTATTTTTTTTACTAGGTATTTTGTAATTTTTGTTA
>TRINITY_DN142593_c0_g1_i1 len=277 path=[0:0-276]
CATTAAGTGAAAAAAGACTTTGTTTTAAATCTGCTACCAGTTAGTTTCATGGAGTGTCTAGTACTGTTTGAGTGGGTAAATAACTGTTCCCTATTTACTTGTTCCACACCACTCACAAACTACCCATTTGCTCAAAGCAGAGGGTCCAGGCTAGATCTAGGAAAGTGCAGGCTATGTGACTGCACAGGGTCTTGTGTGTTGAGGGATCTCAGAGCCATGAATAAACTTGAAATGACAAAATGAGCATCAGAAGCACTGGTGTAAAATACAGGCCCAC
>TRINITY_DN142672_c0_g1_i1 len=207 path=[0:0-206]
CCACAACAAAGAAGGAGCCACATAAGGGAAGTTCAAGTCTGTTGTGAGAAATTTGGGGCCATAGTACATTTTGGTAGCTACGGGTCTCTGACCTCCTTTCTCCCATCTTAAGTTCTGAAAACTTAATTTGTGAGTTCATACCAGTACTTTATTTTCAGATGTTACTTGACATTATTATTTTGCTCATCATATTTTATTGTATATTAA
>TRINITY_DN130687_c0_g1_i1 len=243 path=[0:0-242]
CAGTAGACCTTGCTTGGTTCCCGCACCAATATTACACCTTGGGATGTTTAGTCCACTATTGAAACTCAACTCCCTTGTCACTGCTTGAGAAATTTGCCATGCTCAAGAAAAACATATTTGCACACTGTTATTTCAGCTATATCTTGAAAAGTTCCTCCTTTGATAACCACCACACAAAGGCTCTTGTGATTTTTTAATTTTTATATATATATATATATATAGGCCTCAGACTGTCCTTAGAGC
>TRINITY_DN130697_c0_g1_i1 len=367 path=[0:0-366]
CTAGATAAGAGTTATCAATTTAAATTCTTTTAAAAGACCCTGCCTTGTCTTTGAAAATCATTTGTGTTTTCACTCTCAGAGCTGTGTGCATCTTTCCCATCAATTTTGTCTTCTTTCATTTGACCAGTTTATCTTTTCTATCTCTCTCTGCCAACATTCTCGGCATTCGACAGATCTCAATACATCTGCTAATATACTGGCAGCAGAGTCAAGAATATGGTTGTGCATAAAAAAAATGGTGGGTGAAAGGCCGAACCACTTAGTGATACGCTTTAGTTCCACAAAGATATGTATACTCCATCTAGAAGGGAAAAATTCTTATTGTAGTTAAAGTATACTTGGTTTGGTTGTCAAGATCTGCTGTGGC
>TRINITY_DN130697_c0_g2_i1 len=649 path=[0:0-648]
TGTGGTGGAAGCTGCTTATAATAGTATCACTCCAAGCTGACTTCAGTCTCCAAATGGAGAGGAAAACTTGGGCGGGCAGTCATCTGATGCTCAATGCCATAACATGGTACATACACATTTTGTTTGATTAACCTTACTTTATGCAGATTCTTTTATCTAGCTATCCTGTTCAGTACCCAAGCTATTTACTGTCCACCAAAGAGTGCTTTATTTTCAAAGGTCTATTTTTAAAAAAAATTAAAAACCCTAAAAAATAACCACCAGATGTGAATTGCTTAGAATGCAACAAGACAAGTGGCTCTTGTAACTAGGACCTCTTGCATACAATTTGGCCTATTAACTTTCCTGCCAATGTAATGCAAACCAAACCAATCCAATCACACTGCTGTCTGCAAATTTAACATACCAGTGCTACTTGTAACTGTTAAATTAAGACATGCTTTCTGGATCACTTGATTGCACTTTATGGTCATTTTCTCTGTTTGCTTTGTGTACTCAGTTGCTGTTTTGTTTCATACAGTAACACAAGGGAGGTTTAAAAAAATAATAATTGTAAAACCACTGAAATTAGTAGTAGGATTCAGAGTTAGGTGTTAATTAACTATTTTAAATGTGGATTTGAATTAGACTTTTTTTTTTTACACTGCCC
>TRINITY_DN130678_c0_g1_i1 len=220 path=[0:0-219]
GCCGAAAGGTCTAGCAGGACCAGTAAGTTCTGACGATCCTGGTCCAATGCCAGACGGAGATCGTCAACCAAGGCTACTAAGGCCATCTCCGTACCATACCCAGGCCGAAACCCAGCCTGAGAGGGGTCAAGGAAACTGGTGCACTCCAGGTGTTCTTGGCGCTGCCGTGCCACAGCCCATTCAATAACCTTCCCTAAAAAGGGAAGGTTAGAGACCGGCC
>TRINITY_DN130678_c0_g2_i1 len=257 path=[0:0-256]
CAGGCATGTGAAGTTCTTGTGTTTTAAGAGCTTGCCTGTAACTCATTAAATGTTTTTGAGAGTCCAATTAGCTCTTCTGTATTATACTGATGTGTTAAAAAATTTACATGTAGGAGGAAACTGAGCATGGAGAACTCACTGGGCATGGCAGCTCCAGGAACATCTGGACTGCACCAGTTTCCTTGACCCTTCTCAGTCTGGGTTTTGGCCTGGGTATGGTACGGAGGCTGCATTGGTGGCCTTGGCTGACGATCTCC
>TRINITY_DN130678_c1_g1_i1 len=205 path=[0:0-204]
GTCCAATGCCAGACGGAGATTGTTGACCAAGGTCACCAATGCAGTCTCCGTACCATAACCAGGCCGAAAACCAGACTGAGAGGGATCAAGGAAATGGGTGCGATCCAAATGTTTCTGGAGCTGCTGTGCCACAGCCCGTTCAATAACCTTCCCTAAAAAAGGAAAGGGTTAGAAAATATCCCAATGCCACTATATGGCACAACGC
>TRINITY_DN130647_c0_g1_i1 len=439 path=[0:0-438]
GTTGTGTGGAAAATTACTTCTTTGTTGTCCAGGTAGCAGATTTCAATTTCATCAAATGCACCCTAGTCCCATTCCCTAGTAATTTTCTCTGTACTATCCGTGATCTTATCTCTACAATAGGAGTGCCTCTACAGCAGTTATCAGAGAATCAGCATTTTACCCAGACGCCTGGAGCTGCAAGGAGAAACACACAAGGCTAACAGACACCATAGATGCGTGATCTCATTTTGTACTTCATCTGCAAGGCCGTGGAGGGCGGGAACCATCCTGTGTGTCAATTGCATTTGTAAAGCATCCAGGCCACATTCCGACAGTTAATTCAATGTAGCCGGGCCTTCCTTCCATTTTACTTCTGAATAAACCGTTATTCAGGATTAGGCCGAGAAGTGTGTACTTGGGGAGGTGAGAAATCAGGAGTACGTGCTCTCCTTTGGTTTGC
>TRINITY_DN130671_c0_g1_i2 len=252 path=[1:0-78 2:79-93 4:94-161 5:162-251]
ATGGAGTTTACCGCCCGCTTTGGGCTGCATTCCCAAGCAACCCGACTCCGAGGGGACCCGGTCCCGGCGCGCCGGGGGCGGCTACCGGCCTCACACCGTCCACGGGCTGTGCCTGGATCAGAAGGACTTGGGCCCCCCTGGAGCGGCGCCGGGGATGGGGTTTCCTGTACGCCACATTTCCCGCGCCCCGCCGCGGGACGGGGATTCGGCGCTGGGCTCTTCCCTGTTCACTCGCCGTTACTGAGGGAATCC
>TRINITY_DN130671_c0_g1_i3 len=252 path=[1:0-78 3:79-161 5:162-251]
ATGGAGTTTACCGCCCGCTTTGGGCTGCATTCCCAAGCAACCCGACTCCGAGGGGACCCGGTCCCGGCGCGCCGGGGGCCGCTACCGGCCTCACACCGTCCAGGGGCTGTGCCTCGATCAGAAGGACTTGGGCCCCCCGGGAGCGGCGCCGGGGAGGGGGTCTCCTGTACGCCACATTTCCCGCGCCCCGCCGCGGGACGGGGATTCGGCGCTGGGCTCTTCCCTGTTCACTCGCCGTTACTGAGGGAATCC
>TRINITY_DN130671_c0_g1_i1 len=205 path=[0:0-46 4:47-114 5:115-204]
CCGAGGAGACCCGGGCCCGGCGCGCGGGGGGCGGCTACCGGCTTCAAACCGTCCACGGGCTGTGCCTGGATCAGAAGGACTTGGGCCCCCCTGGAGCGGCGCCGGGGATGGGGTTTCCTGTACGCCACATTTCCCGCGCCCCGCCGCGGGACGGGGATTCGGCGCTGGGCTCTTCCCTGTTCACTCGCCGTTACTGAGGGAATCC
>TRINITY_DN130629_c1_g1_i1 len=204 path=[0:0-203]
CCCTTCTCTCTCTCTCTCTCTCTCTCTCAGCATCTTCCAATTTGTCAATGCCCACTGGGATTCCACAGGGCTACCCCCTGGAGTGAGTGGTCTGTGGGATGCTTAGGTTTTGGGTCCCCCATGCATCACCCCTCAGAGGCAAACACCAACTCTCTGCTGCTCAGGGGCTGTGCAAAGCACCATGGGAGCCCTCCTCTCTGGTTC
>TRINITY_DN130705_c0_g1_i1 len=214 path=[0:0-213]
ACCCAGCTACCAACTTGGCATGCCTGCCCCAACGCCGACTGGCGCTTTCCTTAAAAGCGTTGCCTTTGGCCAAGTCCTGACGGGGGATGGTGGGGGGAGCACTCCTGCTTGGAAGCCCTAGTTCAGCCTTTGTGTGTGGGGTGGGGGAAGTAGCACTGAGAAGACCCAGAAGGCCACAGCCCTGGATAAGATGTCTGCCCTGTCTAAAGGGCAA
>TRINITY_DN130703_c0_g1_i1 len=209 path=[0:0-208]
AACAGTTCTAAAGCACCAGGCACACTGCTAGTGCTATATAAATTCTTAATATTTTTTTTAAAACCTTAATTAAATCCCTAAATTCCATTTTTCTATCAAACAGATGAGTGTTGAAATGTGTATATACTTTCTGTGGAGCAAGCCCGGTGTTTATTGATTTGAAAGCCCACCTGATGATTAGTATCTTTACTCCTTTTATATTACGTAGA
>TRINITY_DN130614_c0_g1_i1 len=351 path=[0:0-350]
AACACCGTGAACATGGGTCCCTGCTGCCTATAGGCGATGTCCAGCTGTAGCGTCGCTGAGGTCTTGTATTAGGGGGGGGCACAGAGGCAGCACTTGGGTTTTTTTGGAAGGGAACAGTGGGATAAGAGGAGAAGTGAAGCTAGGGAGGTTACTAGGAGGCACTGACTTTGAAGGAGGGTACAGCCGCCCCCCCCCCCTCCTTTTAGTTATGCTACTACAGACCAGATGTCCCTTTTAATCTTTCAAAAGCCATTTAAGGGGGTTTCTCTTTTTATGGGTCCAATTTGCTCTTTGGCAGATCAAACACATACAAAACGCCACAGCATTTTCAGGCTGCTGTAAATGGCCCAG
>TRINITY_DN130640_c0_g1_i1 len=230 path=[0:0-229]
CAGCTCTGCTGACTGGGCATGCATAGCCTGCAGCTGGTGAGCTGCTGACATAGGAGCAGAGAGGGATCCCGGCAGGTCCCTGTAGGGGGCAGCAAAGAGCTGGTGGCGCAGCACCTCATTCTCATGTAGTGGGTGAGGGAGGAGCGGATTGGGGATGGTCCCAGCTGGGTAGGGTATTCGGGTGAGATGGGAGCCTGAGGCCAGTGGGTCGATAAGGGGGTGAACAGAGG
>TRINITY_DN130615_c0_g1_i1 len=244 path=[0:0-243]
AAGAAAAGACTAAAGAATTGATTATGTCCCAGAAACCCAATAAGGTGCCAAGTCCAGACTATATTACTGCAGAATTGCTGCAGTCTGCTCCAAATTGGTGGTCTCCAATCTTATGTAAATTATTTAATAAGTTAAATTATTCTTGCCAGATCCCAGAGCCCTGTGGTCTTAGTTGGATAGTTCCAATATTTAAGAAAGGTGATAGCGCCGATTCGATATGTTATAGGCCGATTAGCCTCCTATC
>TRINITY_DN130682_c1_g1_i1 len=239 path=[0:0-238]
GAGGTGATGCTGGCGGGGAGGGGCAGCCAATGAGGATGTTAGTGACAGGCCAAGTAAAGAAATGGAGCATCATTTTTAACCACACACTGTCCATGATAACTCAGGTGTCGGACGTGGTTCTGAGATCCTTTTTCCAGCTACGCAATTTGCATAAGTTATGCCCTTATTTATCCCAGACTGACCTTGCCACAGTGACCCATGCAAGGCTAGCCTGAGAATTTGCGGGGACCAGGGTGAAG
>TRINITY_DN130644_c0_g1_i3 len=734 path=[0:0-605 2:606-733]
CTTCCGATCTGCGGCGAAAAGCACTGAATATTAGTAACCTAATAGGTTTACAGTTTTGTTTTGATATTTTTAGTTTTTATAGCCAAATTGAAGATACACCTCAAGTTTAAAGTAGTGTTATGTGATAGCAGTTAGCACCCTTACCTAATTTACAGTGAGTTCTTAGTGAGCTTAATGAACGAACAGTAGAATGCTCTTTGCTTAATTAGTTCAGTAAAAGAGGGATATAGATGGATTTGTCCAAAAGGAGAATTGCTGCGCCCCTTCAGCTTGGCATCTCTTCATCCAAAAAGTTAAAAACAAAAGATCTTCTTCACCAAAATGTTTAAAAAGGAGTAATGCACATCTAATTTTCTTTTAGATCAAAGAAAAAATTGTAATGGCACACAGTGTTTTAGTCTAGTTTTGTCACTGATTCCCCCCCCCCCCTTTTAGTATGTATGATTTATTTTAAAAAAACATTGCGTATTCTTTTATAAATATGTAAAGGTAATTTCACATCTCTCACATACATTAATAAGATGACATTAAAATGTTTATCAGAATCATGTGCATAGCAGATAGCAGTTTATAACTATGTGTATTCTTCCCCAAGGGTACTTTTTTCAGTAGAATATTATTAACCAAAAGATGTGTTAAAGTCATGGCATGAAAAATCTTAAATGTAAATCTGAGTACATTGTGATGCTAATTAAAGGACTTTCTTCAAACTTAAAAAAAAAAGATCGGAAGAG
>TRINITY_DN130644_c0_g1_i1 len=735 path=[0:0-605 1:606-606 2:607-734]
CTTCCGATCTGCGGCGAAAAGCACTGAATATTAGTAACCTAATAGGTTTACAGTTTTGTTTTGATATTTTTAGTTTTTATAGCCAAATTGAAGATACACCTCAAGTTTAAAGTAGTGTTATGTGATAGCAGTTAGCACCCTTACCTAATTTACAGTGAGTTCTTAGTGAGCTTAATGAACGAACAGTAGAATGCTCTTTGCTTAATTAGTTCAGTAAAAGAGGGATATAGATGGATTTGTCCAAAAGGAGAATTGCTGCGCCCCTTCAGCTTGGCATCTCTTCATCCAAAAAGTTAAAAACAAAAGATCTTCTTCACCAAAATGTTTAAAAAGGAGTAATGCACATCTAATTTTCTTTTAGATCAAAGAAAAAATTGTAATGGCACACAGTGTTTTAGTCTAGTTTTGTCACTGATTCCCCCCCCCCCCTTTTAGTATGTATGATTTATTTTAAAAAAACATTGCGTATTCTTTTATAAATATGTAAAGGTAATTTCACATCTCTCACATACATTAATAAGATGACATTAAAATGTTTATCAGAATCATGTGCATAGCAGATAGCAGTTTATAACTATGTGTATTCTTCCCCAAGGGTACTTTTTTTCAGTAGAATATTATTAACCAAAAGATGTGTTAAAGTCATGGCATGAAAAATCTTAAATGTAAATCTGAGTACATTGTGATGCTAATTAAAGGACTTTCTTCAAACTTAAAAAAAAAAGATCGGAAGAG
>TRINITY_DN130672_c0_g1_i1 len=218 path=[0:0-217]
AATGTACTTCAGCTGCCAGATTTCTACTTTTCTGTATGTGGAAGATGCAAAATTAGAATGCAGCAGATAAGGGTCACAAGTGTTGTGTGCGCGCGCATGGGTGGGGGATGCCGTTTTAACTGGTAGTTCCTTTTACATTTCAGTGGTGGGTAATGGAACCCCTGCTTGTAGATATAGCAGCCATTATAAAGAATAACCGTGTCTCAACAAAAATTTAG
>TRINITY_DN130624_c0_g1_i1 len=226 path=[0:0-225]
AGAAAGAGGCGAGAATTTCACCTAGGACTAATCATCATCTCTCTAGCGCTACTAGGCGCATGCACCCCTTTACAGTCACAGACTTTCAGAGACAGGTCCCTGCCCCGATGGGCTTACACCCTACGATGGACAAGGATGAGGGGAGCACACAGGGATAGTCAGAGACACACACGATCCCATTTTACAGATGGAAGTTGAGACTTGTCCAAGGCCACCCAATGAGTTC
>TRINITY_DN130623_c0_g1_i1 len=334 path=[0:0-333]
ACTACTCCAGAGTAATTGGTTTCTGGCTCGCGGCCAAAATCCCGTTGTTTTTAGCGCATGCACCTGGCAAAATGGGGGGGACTTAAACATCCCTCTCCTTTCTCTTGATTCCTTTGAAAGACCCACTATTGGGTTTATAGCCGCTGGACACAGTGGTGAGGCCTCTTCCGTACATAGTGCTGTGGAAGAACTTTTTTCTTGCCCTCCCCCCCCCTTTAAATTTGAGTGAGTCACCAGGTGATGATTACATATAAGGACTGCACAAACCATTTGACAGGTGTTCAGATGCCTTGCTACCAGTGGGGTATGGATGCCTGGGCTAAGTTGTAGGTTT
>TRINITY_DN130646_c0_g1_i1 len=295 path=[0:0-294]
GCCATACCCTTTGTCTGGCCGCTATCCCGTTGGCCATAGCTCTGGCAGACCAAGATAGCCCATCTGTAGTCGCATCTGCCAGAAAGGCGGTAGTCATGCAAATGCGGGATGATAACTTTTGTGATCTTCTTTCTGATAGTTCAGGGTCTTGGGCCTCCTGCATCCACTCAAGGAGCGCCCTGGAGACATACGAGGCCACAATATTGATCTTAAGGGAGGCTGCATTGGAATCAACTGCTCTCCTAAGGGCGGAGTCCACCCCTCGATCTGTCAGGTCCCGGGGGTGGCAATCTCA
>TRINITY_DN130652_c0_g1_i1 len=521 path=[0:0-520]
TTAGATGAATTTGAACACATCTGAACTGAAAAATCTTTAGAAATACAACTGTAGTCTGAAACTGGTTGCTATCGTGGCTGCTGTTTCTATAATATTTAATGTATCACAATGTGGGCTAGGTTAAAACCTATACAATAAAAAAATATGAAGACACAAATATACATAAATATGTTCTACATGCACAGTGAAAATACCCCATATTTATATTTGCAGAGAACCATAATGATCTGCCATACTTTACGGGAGGCCACTTCTCAGACAGCAAGTCTCCAGAGTGGACCAGATTTTACTATAGCTCAATTGAAAAACGACCATTTGAACCCCGATAGGATCCAGTGTTTTTGTTTTCTGCCTCCATAAAAAGAATTTTCCCCAAAACAATCACCACAAATATTTACATCTTGAGAATCCTTTTCTGCAAACTAGGAATGCACATTTAGAAACAGCTCAGTAACCAAAATAAGTCATCTGATACTGTACAATAATGAATCAAAATCTGAACTTACAAACCCACATGCCTC
>TRINITY_DN130645_c0_g1_i1 len=238 path=[0:0-237]
AAAATTACTGTTGAGGGAGGGCTGAGTATAAGCAGAAGCCCCACCACCAGTTCAGGTCATGAATTTCAGTGAAATAAAAGGATAAACAGCCTTATCTCCTAAAACACAGACCCTATACATTTTAATGGTTAGTGTAGCTCCTGTAGTTCCTATCTGCAGGAGAAATTTGGTGTAAATATTTGTAACTTTTTTCTGGGGAAAGTCTTACAAAAAAGCTAGCACCCTGCTGCTGTTCAAC
>TRINITY_DN130708_c0_g1_i1 len=228 path=[0:0-227]
TCCGCCATCTTTCCTTTTCCCTACAAAAAAAGACTCTACTCAACCAAACCCAAAAAAAATTGCACCCCCTATTTTTTATTTTGGGGCCGAGCAGGGAAAATAAGAAACCCCCCCAAACTCCCCAACCCAGGGGAAATAAACTATCCCAGAAAACCTTTAAGGGAACACCCAAACTACAACCGAAACCGAAAAAGCCCAGCCTTTCCCCTAATTTTTTTTTTTATAAAA
>TRINITY_DN130675_c0_g1_i1 len=261 path=[0:0-260]
TTTGCATAATAAACAGACAGCACAAAACTATTTTCTCCATTGTTGTTTACAATTCATGTGAATACCTGCATCTCAACCCCATCCAAAGTACACTTAACATTTTCTAAAACTTTTCAGAATGCATCACTCCCCATTCCCCCAAATATTCCCAATAACTACCACTTATCCGTCACAAGTTTTAAACCAAGACTGGGGAACCTTTTCCCTCCCAGGGGCCAATTTTTAAATTAGTACAAGCTCCAAGGGCTATTTAGAAGATGG
>TRINITY_DN130679_c0_g1_i1 len=268 path=[0:0-267]
AAGGCAATGGGAGAAGGGAGAGTCTGTGGCCACAGTGTAGCACTGCTGCATAGCACCCACACAGGTGAAGTTAAAACGGGAGGGTCCCAGCATGGCCGCCGCAGCCACAGAAACAGCCCACACACACTGCTAATTAGTTTCATTATTTCTAACTGTGATTGTGTTTCTGCTGTTGGGCTGGCCTCAGCTCCCTCATCTGCTGGTAGCCCTTCAATCTCTCTAATAATCTGCTTGAGCTCTTTTGTTTATTTTTGCCCTCCGTATCCAA
>TRINITY_DN130636_c0_g1_i1 len=230 path=[0:0-229]
TCCGATCTCCCCTGGCTCACTCCCCCGAGAAACGCTCCCCCGAGCTGCTCCCCCAAGAGCTGAGCCGTGAGGCGACTGCGGTGACGGTCCTCCCCCAGATATGAACCGTGACGCTGTTGACTCGCCTCTCGATGAGGTCAGGCTGGGCGGTCCTCCCCCAAAGATGAACCGCTCGGCCTCGACCCCACCGTTGTCTTCGTCGATCCCGGACCCTGCGCTTCAGGTCTTCA
>TRINITY_DN130620_c0_g1_i1 len=563 path=[0:0-562]
CTGCCTCGCCGCGGGCGCAGCTGATGTTCCCCCTCTGCCTCTCTCGACCACTCCCCGGGCCCTTCTGACTCTCCTTGAGTTTCTCTTTTCTTTCCACCCTCTTTTCATCGGCGAAGGACGCTGGAGTTGGCACTGAAGGAAGGCCTGGCGCTGGGAGGAGCAGCCCCTGCGAGCCTGTCAAAAGAGGGAAACCACTGAAAGATCTTTGGGGTTGGGTTTTTTTTGTTTTTTGTTTTTTTACGATGATGATGATGAGAGGAGGAATTTTTGTAAACGTGGCTGCCAAATCCACAAGCGAGACGGGATTTGAGAAGGTGCTCCCTGGACTGATTCCCAGTGGAAGAGAGTCTTCCTTCTCCAGATTCAGTACGACCTGGCAGCCTTGGGACACTTACGGCTGGAGCTGATTTTATTCTTGCTATTTTAAATGTGTCTGTGGTTTTTAAGATGATGATGTCGGATTTGAAATCTCGGAGGCTGAAAATGTTGCTGGATGGAGTGATTTCCAGATGGACGTGCTTAAGAACAGCCTTTTGTAGAGAAGAAGAAGAAGGGGGGGCGGG
>TRINITY_DN130613_c0_g1_i1 len=720 path=[0:0-719]
TGTGATGGCAATGGAACTGTGCATACTAGTCTTTGTGCGCTCACTACACCTTCACAATGTGTCTGGACCCTTTGATGGAGCTCACTCCCTTTTTCTTGACCATATTAATTACACTCGCTGGATCCCAGTTCATCTGAGAGATATGGCTGAGTTATCAATGAAAACAACAACAAAGTACTGCTTCAAAAATAAACTTTCTATGCGTAATGAATAACAGTAGGCTTAAATGCGTAGGAAATCGCTATTAATTAGTAAATAGTAACACAGGAGGTGGAAACAAACATCCAAAGAATAAGGAAAGAGAAAAGTCCAAGGAAAATTCCACTGTAAAGCCCAACGTTTCGCTATCGATGTAGCTTCTTCAGGGTACTTCATAATATAACTTCCATATTCATTAAGAAAATGACCACAACCTTAGCTCAGTCTAAAAAGATAGTACGTAGGATTTTCAAAAGTGTTCAAACATATATGCTTAACAATAAAAACATAATAATAATGAGTAGACTACTATAAGACATTGTACAATGAAAAGATAATAACCCTTCTATAATCAAAGATGGTGGAGGTGTGATCAGCCTCACAGACAACCCTGGTGCCCTTCAACGGTGGATGGCTGCTGGCCCAGAGGTTGCCAGAGTGATACAAGAATTTGAGGAAGCCCATCAGCACTGGGGAAAATGAGCAGAAGCACGTCACCATGATCAAACACCTAGTTTGCAG
>TRINITY_DN121020_c0_g1_i1 len=269 path=[0:0-268]
CTTGGAAATAGGAAATACAAACCAAAAACCTTTCCCTGGGAACTTGTCCAAAAAGTCTGCAGGAGGCTGGCCACTGTGGCAGCAAGCTCAGTTGTTTCACAAGGGCACAAGTCTCTGTTGGGGAACCCCCACCTAGGTGCTAATATCCAGACCCCAAACTCTGCTTAGTGGCAAACTCTCCTCTCAGTGAATAGCACTGGCTTTGGCATTTAGCATGGGATGAGGGCCCAAAGAACTGAATGCTGCTGTGCTCTGTTCGGAGGATCACA
>TRINITY_DN121009_c0_g1_i1 len=842 path=[0:0-841]
AGATCGGAAGAGCACACGTCTGAACTCCAGTCACCTTGTAATCTCGTATGCCGTCTTCTGCTTGAAAAAAAAAAAAAAAAAGGAAAAATAATTGCTTTTATTTTTATTCCTTCTAAACCAAAGCTGGCTGCCTTTTGTGTTAATTTTAAAAATTATTATTATTCAGCCAGCTGTAACTAGTTTACACGCTCCAAAAAAAGAAAAATCTTCCCTCTCCCCCGCAAAAATTATTATTGCGCAAGAAGCCAGTGAAGGCGTATGGCATAGAATGGTCAAGTCCCTTTTGCTGTTTAAAACTTCTTTACACCCAAAAAATATAGAAAAATAGAACCAGCACATGAGACATGCCAAATAAAAAGTTCTTTAGTTTTTGTCAAGAGGGCGACAAGTGCTTTGCAGATAGTTTACCAGTTCACCAGCAGGTTTTCAAGCTGCTCCCAAGTTTGTTCCAACAAAAATGTTGTTTTGTTCTCTTTAGCAGAGCCTTTGCAGAATCAAGGCCTCTATGCAATACTGTCTTTCTGCTTTGTTTTGGAACTTCGTGGTTTTGTTTGTTTATTTTGAATGTAGCTTTCTTCGGTCTATGAACCTGCACAGACTACTTAGCCATAATCTCTAAAAGTAGCTGAACAAAAACAAGGTGGCACGGGGTGGGAAGGCTAGTTTTTTTATTATCTTGCTTGTGTTGATTTAAAAAAATATTTTGTTTTCAAGCTTCCCTGTTTTTATCAGTTCTGGGAAGGAAATCTCAATGGCATTCCATCAAACATGGTGAAATTCTCATTGCTTTTAAAAACCTTTGTGGACAAAAACCTTTGTAAGGAGTTTGCCACAAAACCCCT
>TRINITY_DN121071_c0_g1_i1 len=205 path=[0:0-204]
GGGCTGTGTGGGGTGTGTGTGTGAAGGGCAGAGTGGGGCTGTGCAGGGCTAACAGAAATGCCCCTAGGCCTACACACACACACACGTATCTGTTTGTGTAGCCTCCCTGTGACACCACACACCGATCCTGTCCCGCCCCTGCACACACACACTCCCCCGCTCACAGTGGCCCCCAGGAGGGAAGAGGTCCCCCCCCCACACGCTG
>TRINITY_DN121013_c0_g1_i1 len=214 path=[0:0-213]
GGGGAGTGCTTCACTATTCTATGGCATTTGTTGCAACTACTTAAATCGCTTCCAGCATCTGTTTAAAAAATTCTTGCTGTAATGTAGAGTTTGCAGAGAATAGAATCTTCCTTTTCAGAAGATTTTTGAAGGTGAGAAACTTCTGTATAAGTCTGGTAAACTGAGATCAGGGAGCTTGGATAGGAAATACATAGGAACAAGATGTGAAAAAGCT
>TRINITY_DN120984_c0_g1_i1 len=221 path=[0:0-220]
CGCTGGATGAATCATTGTTTTATCCTCTATTATCGAATAAGCTGAATTTCTGATCATTTAAACTATAGTAGTTCCACCAAATTCAACATAATAGGGCTCCACTGTATTTCATTGTGAAACTCTTCCATTTGGTCCTTGTTGCACCTCTGTCCCCTGCCCTCAGCCTCACCGCCTTGCTGGGTTCTGTCCTCACCGGCCCCGTATTCAGCCTACAAAGTTGA
>TRINITY_DN121063_c0_g1_i1 len=514 path=[0:0-513]
GTCGCCTCTTGGGGTGCAATTTCAGACAGACAAGCTACATTTCACAAGTACATTTCAAGCAGCCTGGGTTCCTAGTCCCAACTAACTGTGAAGAGGACACAGTAAGTGCGCCTTTCCTGGCCAGAGCCCCAAGCCTGGAAATCCCAGCAGAATCTCTAGCATGTAAGCGTGCAAGGCTTTCCAGCTTATAAGGGCTTTCATGGAGACAAAAAGGGCAGAGTTAGAGAACCCCTGTGGGTTTTTACTATTAAAGAATCAAAGGCCAAAAGAACACAGAAAACCCATTGATCCTAACAAGGGAGAAACTCTCCCGCACTGAAAAAACACAATGGGTTTTATTGTGCTTTCCATGGCCAGGCCGTCGGGTTGGAAATGGCAATGCCAGAGCCAAAGCTCAAAGGTTATCTGCAACATTGAAAACACCGACATTTACTACGTGCTAAGTGCTTTCAAATAAACAAAGGAAAGCAGACCCCCAGCGGCCTATCAGTAACTGCAACTCGCAAAACGAGAG
>TRINITY_DN121051_c0_g1_i1 len=384 path=[0:0-383]
CAAGCTGGATGTTCGCAGAGCATTGAAAGTCTATATCCGCCAAACAAGTATGGGTTCCAGATATAGGGGTGCAGAACTGGGGCGACCAGCGTCAAGGGACATGATTGCGTGCTGGATTCGTTGCTGCATCATGGAAGCCTACAAGGCTATGAAGAAGCCCCCACCGACTGGGGTTATGGCACATTCTCTACATTCCGCAGCCATATCATGGGCCATGCTGGCCAGGGCCTCCTGCGAGGAGATCTGCAGGGCGGCCACATGGGTCTCAGTACATACTTCCTCTAAACACTACAAGATTCACACAATGGCTTTGGCGGAGGCTGCCTTTGGGCGGAGGGTCCTCCAAGCCATTGTGGCGGATCTCTAACCAGGGTTCCAGATCTC
>TRINITY_DN120992_c0_g1_i1 len=262 path=[0:0-261]
GTACCGATTAATCTATAAGCAATATAGACAAAGCAGCCTACCTAGCTTGCCTGAGCAATATTTTCAGGTCAAACGTGACTATAAAAAGCTCATTAAGATCAAAAAGCAGCTGTATTATCCATCTCGATAGACAAAGGCTCTGGAGGCGGCCAGGACAGGGGACGTAAGCCGTTTCTGGTACTGGATTAAGATCAGAACCAATGGTAGGGTGGCTAGGCCAGCGACTTCCGCTACAGCTTCTGATTGGGTTGCTCACTTTAGT
>TRINITY_DN120991_c0_g1_i1 len=508 path=[0:0-507]
GTGTGTCAAAATGTGCTCTGTGTCATCTAATTAAAAAGAGTAGATTTGAAAGGAACCCCCTCAACTTACATCACCCTTAATTGCTTCTTACCCAACTGTAGTAACACTGGAGGTTTACTGGAATCTAGAGAGACATTTTCCCTTTTTGTGTGCATTGAACAGTGGCTCTGTGGGTAGATAGTTCCATTACCTCCCCCTCTTGCGTTTCGTTTGTTGGATTTTTCACAAAGCAGCAGTGCAGAGAAAAAATAGGTTTTAAAACATGGACATTCTAAAGCCTCAAATTAGCAAGAGCATCCATGCAGTCAACACCCAAAGTTTAATTTAACTCCTTTTGAAAGTGACCACATTTCAGATTGGTGCCATCCCTTGAGGGGGTACACTTAACAAGTTACATTTTTTTATTGTCAAATGTCTAGTTTTAAAATGCGTTGTATTAGTTTTACAATATTATTTGTTTAAAATATCAAGTTTAAAGTTGTTGGCAATCTAAGCAAAATGGTTGAGA
>TRINITY_DN120991_c0_g2_i1 len=218 path=[0:0-217]
GCATTGCTAAACTCAGAAGGATGCCTTTTGTCCTGGCATTGTTTGTTCTGTGTCCCTCTTTCTTCGGAGACTCTGCTGGTTCTCATTGTTCTGTTGCTATTTGCGTCCGAACACTGCAGGAGGAGTTTAATCTAAAAATTCCCAGAAACTTTCTTTTGTCAGCAACAAATAGATTTAGTTGTCTGATTGAATTTCCAATGTGCACTTTAACAAAAAAA
>TRINITY_DN120991_c0_g3_i1 len=213 path=[0:0-212]
CAATCTAAGCAAAATGGTTGAGATCTCAAAAGCAAGGCAGGCTTATTCAAGCCACACATCTCTCATTAAAATTAACATTTCATTTGGGTTGAATTAATCCCTTGGAATGCTTAGAGTAATCTCAGTCACGATTGATAGAAATCTGTCCGAGCCTTCAAACAGAAGTCATAGCATACAGCAAAACCATGGTCATATCAAGCTAAATCGTTTTTG
>TRINITY_DN120996_c0_g1_i1 len=224 path=[0:0-223]
GGCAAGAGCTGTCAATCCTGCCCCTATAGTTACGCCAACTGGGGGCCTGTCATATTTAATAACTGTCCTTGTCCAGGATGTCATCATGCTCACAGGCAGGAACGGTTTTATGTCTCATAAGTTTGTAGCATGGTGTCCATATATCGTAGAATTCTTGTAACTTATTGTGTGCGTTTCCGCTAGGACCTTCTCCATCATGTAGATGAGCCATAGCCAGCTGACCC
>TRINITY_DN120995_c0_g1_i1 len=547 path=[0:0-546]
CTCTTGGGACCCCCAGAATGGACCACAGAACCTGGTTTTGTATAGGTTCTAGGTTAGATAGGAATGAGAAGCCCCAAGCTGGAAAGGCGTAAAGACATTGGGTAATGACTTTTGCTCTAAAGAGCCGCAGTGCCGGCAATACTAATCTCCCCCCCATTGTTATAAAAATAACCAAGGATAGCAGCCGAAGATCTCTTAGTCTGAGTCACCACCGCCTCCATATGGGGTTTTCAACTCAAAGAAGAGGCAATAATCACTCCCAGGTACTTAAACACATTTACTTACTCTATGGAGTTGCCTCAATTGCCCAATGATGCATTTTTTTTTTTAGTCCCCCGCAACCCCACTACCATGACTTTAGTTTTGGAGAAACTGATTTTGAGATCTTCCCTATCACAATATTCCCCAAAACTTTGCAACACTCTTCTGAGTCCTACCATGGTCTGTGAGAGCAGAGCCGTGTCATCGGCGTACAGGAGGGCTGGGACCCTCCTAGCGCCTATTCGGGGAGCATGGGTGTCCGTGGCCAAAAATTAAATAATACAGG
>TRINITY_DN121055_c0_g1_i1 len=237 path=[0:0-236]
CTCGGATTATGGGGCTGTGAGCAGCACTATCCCCTGCCCCCCCCCCCTTGTGCTGCAGCCCCGGGCTTTGTGCCTTGGTTTCCCCAATGGGGCAGTAGACCCGACCCCACCTGGCTGGGATCAGGGGTGCTGGGAGTCATCCCCCCCCCCCCCGGGGGCGGGCTGGGCCCGGGGGGCCCCCATTAGTGCACCTGGACCAAGGCAGCGCCCCCCCCTGGTTCATGCTGCGGCAGAGTC
>TRINITY_DN121055_c1_g1_i1 len=259 path=[0:0-258]
AAGATTTTTCAACTGAAATAAAACAAATTTATTTATTTGTATTTATTAAAAACATTTAATATCCCGCCCCTCCTGCCACAGGCAGCTCACAACAATATAAATCAACAATTAAAATCATAAAATTATAAAATCTATTATTCTACACCATCCCTCTCCTCCCCCACACTCTACCCATCTCTCCCACCAAACGCCTGGCAGAACAGCCAAGTCTTACAACGATCCCGTCTTGTCGGGATTCAGCCTCAGTCAATTAACCCTC
>TRINITY_DN121055_c1_g2_i1 len=307 path=[0:0-306]
CTTTGTCTTTGTTAAAGTGAATAAACTCCCTCATTAATGCTCTCTCTTCTCTCCACTATTCCCAATGGAACAGCTTAAACCAGAGGCTCACAACTTTCTGCCTGTTTGACAGACAAATACAATTGTGACCCCAGGGAGCAAACAGATATGCTAAGTACAGTCTATCCAGTGGGGCCATGATCCCACCCCATCCATGGTGCGACCTCATTTGGGAGGAGGAAGAGTGATAGGTTTTTTATAATTTTATGGTTTTATAATTGTTGATGCATGCTGTTGTGAGACACCCCGAGCTGCCTGTGGCAGGAGG
>TRINITY_DN121055_c2_g1_i2 len=296 path=[1:0-45 2:46-295]
CACCTATGGACCCCCGAGAACGCCCTTCCGGTGTGGGCCCGGCTGACCCCCCCCCCCCCCCACTCTTTTCGGAAAAACTGCAAGACGTGGCTTTCCGCCAGGCGTTTGGTGGGGGAGAGGGGTGGGGGACGGGGGTTGTTTTCTTTGTTTCCTCCTTTTAAGATGTGTGTTAATTGTTTTTATTGCTATAAGCCGCCCCGAGCTGCCTGTGGCAGGAGGGGCAATACGTTTTTAAAATAATAAAAATAAATAATAAAATAATAGCCTCATGAGGACAGAACTTCCTGCCAGCTCCC
>TRINITY_DN121055_c2_g1_i1 len=321 path=[0:0-70 2:71-320]
CTGTTCTTTTGTCTATGTACGGTTTGTGTATTTGCATAGGAGGGGAAGAAGAAGAAGCAGCCCCCCCCCCCCCCCCCCCCCCCCCCACTCTTTTCGGAAAAACTGCAAGACGTGGCTTTCCGCCAGGCGTTTGGTGGGGGAGAGGGGTGGGGGACGGGGGTTGTTTTCTTTGTTTCCTCCTTTTAAGATGTGTGTTAATTGTTTTTATTGCTATAAGCCGCCCCGAGCTGCCTGTGGCAGGAGGGGCAATACGTTTTTAAAATAATAAAAATAAATAATAAAATAATAGCCTCATGAGGACAGAACTTCCTGCCAGCTCCC
>TRINITY_DN121005_c0_g1_i1 len=2743 path=[0:0-2742]
GTCAGTTCTTTGGTGATGGTCTAATTTCTACTATTACCTAGCTACAGACTCGTACCTTTTCTTGACAGTTTATCAGTCGAGACAGCTTGTGAAAAATGAACCTATCCATTTGCAGTGTTTCCTATAGCACATTGTTTTTCTTTGTAGTCCCAAGCTTTTGTTTTTCAGCAGACTCAAACGCCTTCTGCTATGTCAGATAACCTACCATATAAATAATTCTGCTGTCGTATTTTACCAAGGCCTTGCCACTGAAAGCCAGTTGGGAAGCTGCTCCAAAACATGAAAGGAAACTATTCGCAGCAAAATGTAGAGAGCCTTTTCTTGACTCGTTCTCCTCCTGCTGTTACTTGTGCTTAGAGAAACCAAACACGTCAGTTGTTGTTGCATAGATTGGCAGGAAGATGGTGCAGTAGAAAGCATAAAGCGTGACATCTCTTTCGGTAGACATGGCACAAATCTTTGTAATGAGTGGAAGCCACAATGATCCACGGGCACCAGATCAGGCAACTTCTTACAGCCTTTCAGTAGAGCAATATGACTTAAATCCCTATCTGTAACTCAATAAATTATAACCACCCCTAACTAAGATAGCTACTGAATTACCAGGTTATATTTCCCTGTATTTTTTAGCTTAAGATCAAGGGCCACTTTCCCTTGGAAATGTAAAACCCAAGTTTTTATTATGTTCATATGCTCTGTGAGGAACTCTGTAAGTGAACACCCAAGCTCATAGTGTGTTTAAAAAAATAGTCAGCAACCTTTTCCCCCTGGGGAAGAGGATTAGAGAAGGAACCACACAATGTTAGCCATGATGCATAAGACCTGCTCCTGCAGCAACTTTAATGCTTAATTTTATGCATTGTGACTATTCCCGTTGAAGTGAGTGTGACTATTTGCAACATGTGAAATTAAGAACATGAGAGAGGCTCTTAGGTTAAAGAAATGCTGGAAAATTCTGTCGAGGATGCAATATCTTCAAGGTGAGATATAGCAAAAGCAGTTTGGGTTTTTTCCTGTATTGGAATGTCTGGAAATGTTTGTAGCAGAAACAAGAAAGTGAAGCACATTAACAAGGAGTACAGCATCAAGGAAGTAAGCACATAACCCTGTGTACTCTCATTTATTCAACCTCTTTATCTGTAAATCTACAGTAATTTGAGCTTCTTGCTGTTCCTTATTTAAGCATTAGTTGAATAATAAGCACAATAAACCTCTCCCTGCAGAAAATCCATATTAACCACCAGAAGATCATATGCATTTGAGACACATGAAATAGAGGTTCTGACCACTTACGCTTGCTAAAAGTGCCACTTTAGAAGTGTTTGTATCTTTTCCTCAGACTCAAGAATGAGGCTACAATTTTAATGGTTCCCCAAGCTTAGGGGAGCGGCCAGAAAACTAGTTATTTCCCTTCTTTGTATACATTGAAATATTACAAGTAAAATGATAATTGCAAGTAATGTGCAAATAAATTACCAATGTGGTCTCCAGAAATTGATCTCACAACTTATGATGGAGAGATGGGAGGCAGAGGGCCCTCAGCTGCCAGGATCTACTGGGGCCCCAAATCTCTCTGAATTGCACCCAAGATCTTGCCCAGTTTCAACTTTAATCACATTTGGTCTCCTAAGTCTTCCTTGCAGCTTCACTTGGATACAATATTTTCTGTCCTAATCTGTCTCACTGTATCACTGTACAGCATTAACAGCTGTGTTTCACCTAGGAAGTGACTGTTTTTCTGTGGAGGGTGAACACCTCCCCCCAACATCAGACTTTGTCAAAGACCAACCACTGGACTAAATGTATGTTTTGACTGCTTTGGTTTGGTGCAGGAATTCCAATACGCAAATTTACATTGTAGTAAGAACTGTATCAGAATTCATGGAGAATTTCTCCCAGTTTAACAAAGTGCACTTATTCAGACTGTTTTTTGAAAATATAATAGAAATTGATGAGCCAGTACTTCTTAATCTCTCTATGATGGAAAGGGAAACCTTTGTGTGAGACAGTAAAATATAATAATGAATACATGTACCGCAAGGAGAGGGACAGCTTCCTCTCCGTAGTTCTGTAACAAGTATGTTGTGAAAAAAGTCTGATAATTTAAACAAGTGACCCTTTTTGCTTTGTTGTTCAAGGTTACAGTGAATACGAACATAGTCGATCTAAACGAATACTTACAGCACATACTAAAGTCAACCAACATGAAATGCCTTACCCCAGAGAAGGCACTTTCTGGTTACTGTGGCTTTATGGCTGCCAATCTGTATGCACGTTCCATATTTGGAGAGGATGCACTAGCAAATGTCAGCATTGAAAAGCCAATTCATCTTGGGCCAGATGCTCCTGTTACGGGACACATAAGAATTCGGGCAAAGAGTCAGGGAATGGCTCTAAGTCTTGGAGATAAAATCAATCTCTCTCAGAAGAAAACTTGTTTATAAATTCATAAAAAGCCTTTTCAGATCTTTACAATTAAACTTTAGGTATGTGGCTTGTTGGATTCAGAGCATCTTGTATTCTTCCATGTTCTGTAATTGTAGAAGCCAATCTCTTATGCTGAATGCATTCCAGACAATAATTTATGGATTCCCTCCACTTCTCAAAAATCAATATTGAGTAAAACTTTGAAACTACAGTTTAATTTCCCCGCCTCTGTCTTAGAAGTACTGTCTCCTTTGTCTCTCAATATATCCTGTTTCACAGTACAATAAACAGATCTATGCTAAAAAAAAAAAAAAAA
>TRINITY_DN121005_c0_g2_i1 len=3311 path=[0:0-3310]
GCCGTACCCGATCGATGTGGCCTGTGGAGAGAACGGTTCCACGTCAGCCGGGACTGGGACCGGGAGTAGGAAGCACTCGGGGCACGGAGGGCAGAGTGCTTGTTACTGCAAAAAGTTATCCCATTGTCAAGGTATTTGGAACCAAGAACAATGACCGCTGCAGAGAATGTGTGTTATACGCTGATTAATGTTCCAATGGATTCAGAACCACCATCTGAAATTAGCTTAAAGAATGACTTAGAAAAAGGAGATGTGAAGTCTAAGACAGAAGCCTTGAAAAAAGTCATTATCATGATCTTGAATGGTGAAAAACTGCCTGGACTTCTGATGACCATTATTCGCTTTGTACTGCCACTTCAAGACCACACCATCAAAAAGCTGCTGTTGGTGTTTTGGGAGATAGTTCCCAAGACCACTCCAGATGGCAGACTGTTGCAAGAAATGATCCTTGTGTGCGATGCCTATAGAAAGGATCTACAACACCCTAATGAATTTATCAGAGGCTCCACCCTTCGTTTCCTTTGTAAACTGAAAGAAGCAGAACTCTTGGAACCTTTGATGCCAGCTATCCGTGCGTGCCTAGAACACCGTCACAGCTACGTGCGCAGAAATGCAGTCCTCGCAATCTACACCATTTATAGAAACTTTGAACATCTTATACCTGATGCTCCTGAGCTGATCCACGATTTCTTGGTGAATGAGAAAGATGCAAGCTGCAAAAGAAATGCCTTTATGATGCTAATTCATGCAGATCAGGATCGAGCTTTGGATTACTTGAGTACTTGCATTGACCAAGTTCAGACATTTGGTGACATTCTTCAATTGGTTATTGTTGAACTCATTTACAAGGTCTGTCATGCTAATCCATCAGAAAGAGCTAGATTTATCCGCTGTATCTACAATTTACTGCAGTCATCTAGTCCTGCAGTAAAGTATGAAGCAGCAGGAACATTAGTTACACTCTCCAGTGCGCCAACAGCAATCAAGGCAGCAGCTCAGTGTTACATTGACTTGATTATTAAAGAGAGTGACAACAATGTGAAGCTTATTGTTTTGGATCGCTTGATTGAACTGAAGGAGCATCCTGCCCATGAACGAGTGCTACAAGATTTGGTAATGGACATACTGAGAGTACTGAGTACTCCAGATTTGGAGGTGCGCAAGAAGACCCTACAGCTAGCTCTGGATCTTGTATCTTCCAGAAATGTGGAAGAGCTGGTGATTGTTTTGAAGAAAGAAGTGATTAAAACAAACAACGTGACAGAGCATGAAGATACTGACAAATACAGGCAGCTGCTCGTTCGGACATTGCACTCCTGCAGTGTTCGGTTTCCAGATATGGCTGCAAATGTTATTCCGGTGCTGATGGAGTTCCTGAGTGATAATAATGAGGCTGCAGCTGCAGATGTGTTGGAATTTGTACGTGAAGCTATTCAGCGGTTTGATAATCTCAGACTACTAATTGTTGAGAAGATGCTGGAAGTCTTTCATGCTATTAAATCTGTCAAGATTTACCGAGGAGCTTTGTGGATCCTTGGAGAATACTGCAGCACAAAGGAAGATATACAAAGTGTAATGACAGAGGTCCGCAGGTCACTCGGAGAGATCCCAATAGTAGAATCTGAAATAAAGAAAGAGGCTGGTGAAATGAAACCCGAAGAGGAAGTTACTGTTGGTCCAACCCAGAAACTGGTGACGGAGATGGGAACCTATGCTACACAAAGTGCTCTCAGCAGTTCTCGACCTGCCAAAAAGGAAGAGGACAGACCTCCACTGAGAGGATTCTTGTTGGATGGAGATTTCTTTGTTGCTGCCTCCCTTGCCACAACATTGACTAAGATTGCTTTACGATATGTCTCTCTTCTTCAAGAAAAGAAGAAACAAAATTCTTTTGTTGCTGAGGCTATGTTGGTCATGGCCACTATTCTTCATTTGGGTAAGTCGTCTCTCCCGAAGAAACCAATTACAGATGACGATGTGGATCGGATTTCTCTCTGCCTGAAGGTTTTGTCGGAATGTTCTCCTCTGATGAATGATATTTTCAACAAGGAGTGCAGACAGTCCCTTTCACACATGTTGTCAGCTAAACTGGAAGAGGAGAAACTCTCTCAGAAGAAAGAGTCTGAGAAGAGGAATGTAACTGTTCAGCCGGATGACCCCATTTCCTTTATGCAGCTGACTGCTAAAAATGAAATGTGTTCAAAGGAAGATCAATTCCAGTTAAGCCTATTGGCCGCAATGGGGAACACACAGAGAAAAGAAGCAGCGGATCCATTGGCATCCAAACTCAATAAGGTTACTCAGTTAACGGGTTTCTCAGATCCCGTCTATGCAGAAGCCTATGTTCATGTCAACCAGTATGATATTGTTCTGGATGTTCTTGTAGTAAACCAGACGAGTGATACTTTGCAGAACTGCACGCTAGAACTAGCTACACTAGGTGATTTGAAACTTGTGGAAAAGCCATCTCCTTTGACCCTTGCTCCACATGATTTTGCCAACATTAAGGCTAATGTGAAAGTTGCCTCAACAGAAAATGGCATCATTTTTGGTAATATTGTGTATGATGTGTCTGGAGCAGCCAGTGACAGAAACTGTGTTGTTCTCAGTGATATTCACATTGACATTATGGATTACATCCAGCCTGCTGCTTGTACTGATGCAGAGTTCCGCCAGATGTGGGCAGAATTTGAATGGGAAAACAAAGTTACAGTGAATACGAACATAGTCGATCTAAACGAATACTTACAGCACATACTAAAGTCAACCAACATGAAATGCCTTACCCCAGAGAAGGCACTTTCTGGTTACTGTGGCTTTATGGCTGCCAATCTGTATGCACGTTCCATATTTGGAGAGGATGCACTAGCAAATGTCAGCATTGAAAAGCCAATTCATCTTGGGCCAGATGCTCCTGTTACGGGACACATAAGAATTCGGGCAAAGAGTCAGGGAATGGCTCTAAGTCTTGGAGATAAAATCAATCTCTCTCAGAAGAAAACTTGTTTATAAATTCATAAAAAGCCTTTTCAGATCTTTACAATTAAACTTTAGGTATGTGGCTTGTTGGATTCAGAGCATCTTGTATTCTTCCATGTTCTGTAATTGTAGAAGCCAATCTCTTATGCTGAATGCATTCCAGACAATAATTTATGGATTCCCTCCACTTCTCAAAAATCAATATTGAGTAAAACTTTGAAACTACAGTTTAATTTCCCCGCCTCTGTCTTAGAAGTACTGTCTCCTTTGTCTCTCAATATATCCTGTTTCACAGTACAATAAACAGATCTATGCTAAAAAAAAAAAAAAAA
>TRINITY_DN121042_c0_g1_i1 len=286 path=[0:0-285]
ACCGTGAGTACAGCCCACTCAGGGCTGATTCGGCTCCCCTCAAGCTCCCATTGTGCGGGCCTGGCTGCGCGGCGGGTCCATCCCCAAAGCCACAGACCGCATTCCCTCCTCCCTCATTTTCACTTTGACTCAGCCCCGTGATCACCGGGGAAAGGGGGCAATGGAAGAAGCGGTCGATCCTGGAGCGCCTTAGACCGCGCCGGGGCAGGGGGGAGTCGCCCATGGACATAGCATCCCTTGCTGCATCCATGGCTCGGATCCAACAATCCCTAGATCACCTATGGGA
>TRINITY_DN121076_c0_g1_i1 len=229 path=[0:0-228]
TAAGAAAGGTGATGAAATAGAATTAAAACACCATTATTCTCAACGACATCTTAAGCTATTTGAAAACTTATCTGACAAACGTACAACTGATTGGGGAATTGATGGTTACGCATTGTCTTTTAATTATGTTTCGGATGTTTTTCATGTTATTAGAAATAAGGGAACGGAAGATTTTAAAAAAGAGGCGACGCGTCGTTTTACAATGGCTGAATATAGTGTGTCCAGTAAA
>TRINITY_DN121053_c0_g1_i1 len=390 path=[0:0-389]
CCCCAACTCACCTTCTCCTTCATCAAAGCTCCGGCGCCCAGGTAGTACGGCCAATTCATGCAGCAGCAGCAGCAATAACCGCTCTGGGGCAGGCTTCCCAAACTCCCACCCCCCAGGAAGCTCCAGCAGCAGGAATGGCGGCTCAGCTTCCCTTGGACCTGAGGGAGCCACATGGCCATGTCCCTAGGCATCCACCTCTGGTAATAGGGCCCCGGCCCAGGTGCTCAAGAGTTTCAGTTGGCTCCCGAGCCACCATTTGCCCCTCTGTGATGTAAACTGAAGACGGGAGTATCAAATCATCCAGAATAAAAAACAGTAAGGAAACTGGAAACAGGTGCAAATTCCACAAACAAATGGTCTCAAATCTGACCTCTGAGTTTGCTTTGCACT
>TRINITY_DN121041_c0_g1_i1 len=263 path=[0:0-262]
TTTGCTTTAGATTTTAACCCATTAACAGAATTTTTTTCTTTAATACTAGTAGTCAAAATATGCTACTGGGAGGAGTCAACAGGCATTAGTAATACCTTGAGGGTTAAGACAGTTGTTTTCCTTAACAAGACAAAACAGATACTTTTGCATTAAAAGTTCTTTAAATAAGAACTTGTAATAATCCTTGTTCGAAGAACAATCTTGGAATAAGATTATTTGTTATTGGAAGACCTGAAAGTCTAACTCTACCCTGACCAATAGTG
>TRINITY_DN121027_c0_g1_i1 len=356 path=[0:0-355]
CTCAATTATTCAAAGGAGGTTTTTTATCGATTACTTAGGTGTTGATATTAGTAAAAGAAGTAGTGTAGTTGCACATTATAAAAATGGAAAATTCCAAAAAGAGTTTTTCATCCAAAATAATAAAAATGGTTACAATTATTTACTCAAGTATTTGAATGACTTAGACCACCCACAACTCATTTTTGAATCTACAGGTATCTATTCAAGAGGTATGGAACGATTTTGTTGTGTAAATCAAATTAACTATATTCAAATGAATCCGTTAGAAGCCAAATTTAAAACGAGCGCTCTAAGATCATGGAAAACTGATCAGGCAGATGCTCATAAGCTTGCTTGTTTAGGACCGACGCTTAAAC
>TRINITY_DN120985_c0_g1_i1 len=1011 path=[0:0-1010]
TCCCCACAAACAGAGGCACCAAAGGAAAAAGTATGTGCCTATACAGCAACTATCCACCCTACCCAAGGCTGGGTGAAAGTACATTTATGGATCCCCCCAAATCCAGTACATTCATTGAAATATACCTAGTTTGCCCTAGAAGGCAGCAGAGTCCTTGGTAAAAAGGAACTGAATGAATTGTTGGCTTACAACATCCCTACCCTTCCATCAAAAGGTGGGTAGTCTACAGAACTAACAGAAGATACTGTCCATGTCCCAAGGGGATTATAATCTATACCTGGGATTTCAGGCAACAAGGAAGGTGCAATAAAGAGATCATGGATTAAAGACAACAGCATCTGACACAAAGTAGAATGAAGCACACAAGAACGACATGGAAGGAGGGGTATTTTTGGAAGCTCTTTTCATAATCCCTTTTTACATGGGCTGCATGCGGGTGTGTGTGTGTGTGCGCGCGTGTGTGCACGGTGGGAGGGTGTAGACGGGCGCACACCCATCTCCACCCATCAATATGCATGGATCAACTGCCATTTTCGTTAGTTGCTCCATGCGCAGGTGGATGGGTGGAGGTGGTTGCGCATGCGTGTTCATTGGGAGTGTGCATGCATGCACACCCACCTGCTGTGGCTTTTACACAAGACTCACCCACACATGAACACCCAGATTTCTGGGTGTGGGTGTGTCGTGTAAAAAGGGCCATAGTCACAGTTAGAAAGTAATGATTGTGGAACAGTGAGAGGTAAGCTGGCAATGGGAAACAACATACCAGTATCTCAGAGGCAAAAAGCAAAGGACTCAAAATTGATAAGCCAATAGGTCATCTTCAGAGCACAGGAGATTCTGAAGACTCTAGGGGACACCCCTGCCACACATAAATCCAGACTCTCTTGGAAAGATTGAAGGTGCTATTCCTGCATTGAGACCACCTTATTTTTATGTTAAAGTAGGTTTAATCTGACTTACTCTTAAGAATAAGCGAATGCTCACATTGTAGTGTATGGGGTGGGTGGG
>TRINITY_DN120985_c1_g1_i1 len=285 path=[0:0-284]
TTTTCACCATATTATGAAAAGACTATTGAGAAAAAGTGATGGTAAGGCTTCAGCAGGCGCCTCATTTTTCTTTTGACTCAAGCATGTTATAAAATATCACAGTAGTTGGATTTACATTTTTAATCAAGATGTGAAAAACTGCATTTGTCAAACGAACATGCCTTCAGAACAGCACTTTTGATTTATAGCAGGAGGAATATATTGGCCCTTTTGCACGGGATGCACCCATGCATGAACACCCAGAAACCTGGCAGTTCATGCGTGGGTGAGTCTTGTGTAAAAGCC
>TRINITY_DN120985_c2_g1_i1 len=228 path=[0:0-227]
CCTTTTAGTTTAATTTTGTGACTTCACTGATGTTTATAACTTGTTCTATTTTCACATTTACTTAAGTCATTTAGCCCTTCTCTTCAAATATTAAAACTGAAATAACACTGATTCTTGTGGTATCCCGTCCGGTTGTTCTCCTCCACTTCTACACATTGGCCCTTTCTACACGGAACACAGTGGGTGTGGGTGTGGGTGTCGTGTGCGCCGCAGTCTGTGTGGGGTAGG
>TRINITY_DN121066_c0_g1_i1 len=1370 path=[0:0-1369]
CGGTGTGACTGTGTGCTTCACTTAAAACATTGACACTTCACTTTGGGGGAAAATATTACCTGAAGAACTACTCTTTGAAGTACTTTCTAAGACAGTACTTCTGTGCAACACCAAAAACCCCAAACCAGTCTGTTCTGAGTCTGCATGCTTCACGTATGTTCACACATTTTTGGTAACTGAACCTTAGAAAACACCTTTAATGCACTTTTAATCCATTTTTGTAACCATTTTTACACATTTTAAAAACATTTGTTTAGTAAATTTTAAGCCCTTTTAAGAAAGGTTACCTGAAAAGCTTGTTCACTGAAATTTTCTTTGAAGTACTTTCAGAAACAGTACTTCTGTACAAAATATAATCAGACCGCCTCCTTTTTATGTTTCCAACACCAAACTTTTTAAAACACCTAACTTTTTTAGGAAATATTAACTGAAAGACTTGTTTCCTAAGCTAAGCAAACAAACAAACTTTTGCCCCAAACTAAACAGGTACTTTGAAAGACAGTAATCTTGTAAGGAAAGTGCTTAATTGACATTTCCACCTTTTCTCTTCCCCTGTTTAAGAACCTTGTCCTCCACTGCTATTGCTGTTTGCACCAGAAACCCGCTTGTGGTTGCATGTTCTGGGCACACTGTAGGCGCACGGTGCAGCAGGGTGGGTTGCCGTGCATGTGAGGCGCTAGGGCAAGGATTCTCAGCCTGGTGCTCGGAAGCACTAGAATGCTCAGGCAGTGTGTGAAAGTGCTTCCCAAGGCAGCTGTCAGTAGTTCTCGGGAGCACTTCAAAACAATCCTTCATTCATTAAAGTCATTGTAAACGGATTAATTAATTATCTCAATTCACATTAAAATGAATTAAATTGGATTGCAGAGGGGAGACTTCATTTATGCGTATTTATGCAAACTAGTCATGCAAATTATGCAGTGCTCCCAAGTAGTCATGTCACTATATAACTCTTCACCCACTTTTTCCATTGCCCTGGTGCGGCGAGCACTGTTGGCCAAAAATCTCTCTGCGATGTCCAGTCGTTCTTTCAGTGCTTCCCTGTGCTCCACAGATTCAAAGAGTTTGTCCTGGTTCTGTAGTTCCTCCAGTGCGACCTTGTGCCGTGTGATCATGTTCTGAGAGAGTGTCGCTGCATTCATGCAACACTGGGCAAGGTCTCCGGCAAGGTTCACTCATGAGGTCTTTTTCCTCCTCCTGAGCTCCCTCATGTGCATCATGGCTATCGATGGTCTGTCTCTGTTCTGTGTTGACTCGCTATCTGCTGAGATAAAAACAACTCCATTAATGCACATACCTACAGCCTGCATGTGGTGTCCACCTACCCAGCTATCCATCTAACAAAGTTACCCACCCAGCTACAGTTACAT
>TRINITY_DN121066_c0_g2_i1 len=534 path=[0:0-533]
TAATTGACATTTCCACCTTTTCTTTTCCCTTTGTAAGAACCTGTTGTTGTTTGCATTGCGTGTTCTGCACACGCTGCAGGCACATGGGGCAGCGAGATGGGTTGCCACACATACGAGGCTCTTGAGCTTAAGGGAGTCCTTTGAACAGCAGGGAACGTGTGGTATAAAGCATTCCCCTGAGAAGTTTGAATGACATGGACTAAGCCCTTCAGTGTCTCCGACATCCGGCTGCATAGCTCATCACCCACTTTTTCTATTGCTATGGTGCAAAGAGCGCTGTCAGCCAAAAATCTCTTGGCAAGGTCTAATCATTGTTCGTCCAGTGCTTTCTTCCACAGACTCAGTTTGCGATGGTTCCTTAGTTCCTCCAGTGCGGCCACGTGGATTGTGAGCCTGTTCTGTGAAAGTATCATTGCTGCCTTCATGCAACTCTGGGTAAGGTCTCTGGCAAAGTTCACTCATGAGGCCTTTTTCCTCCTCCTGAGCTCCTTCATGTGCATCATGGCTGTGCGTGGTCCATCCCTGTTGTGTTGG
>TRINITY_DN121066_c1_g1_i1 len=221 path=[0:0-220]
GACAAAATGAAACCCAACTGGGGTGCCGTTCTGCAACTTCGTAGGCCAGGAAGAGCAGCTGGAGAAGAGTTCAGACAGGACACATCCCCTCGGATGAATGGAAACTCTTCTCCTCCGCCCCCAGCAAAGGCCTCCTGACTCATCCCAGCACCGAACCCCTGGGGTTCTCAACCTTTTTCTAGTCATGAGCGCTGGGGATGTTAAGTGACTACATGGGAGCT
>TRINITY_DN121066_c1_g2_i1 len=362 path=[0:0-361]
CCGGCGTTCCCCGCGTAGGACGGTTCTCTGCTCAGGGACAGTGATAGTGACACTAAGCCACGCCGAGTTCTGTTAGAGCTGAGCACACAGCGCCCCCTCCCTTTCTGCGTAATCTGTTGGGGGGGTGGGGGGTCTCAACCTTTCTCCAGCCACGAGCACCGGAGTGACGTCAAGGAGTATTTGGGAGCACTGCATCATTTGCATGAATCTTTTGCATAAATAGACATAGATTAACTCTCCCCTCTACAATCACATTTAATGGAAATTAAGGTAATTAATCAATCAATCCCCGTAACGGATAAGGATCATTCCAAAGTCTGGGCCCGGACCTTCCCTCCTTTCGAAAAAGCTGTGAGACTTGG
>TRINITY_DN121066_c3_g1_i1 len=433 path=[0:0-432]
TGAGGTTGATTGATTCATTATCTCAATTTCCACTTAATTGAATTAAGTTGAATTGCAGATGGGAGACTTAATCTGTGCATATTTATGCAAGTCATTCATGCAAACTATGCAGTGCTCCCAAGTAGTCGCATCACTCCAGTGCTCTTGCCTGGAAAAGGGTTGAGGACCCCTGAACTAGCCCTACATCCAGTCTCTAAAAGTGGACAGCATAGGTTGCTTCAGAGGAAGTGCATAAACAGGTGGGATCCATTCAGCCCAGGCTTCCAGTATTCAGAAGCTCCATTCCTGACCATCTTGACTAGTAACTATTTCTTGACTAGCGGCTATTATTTATGGACCTTTCCTACTTCTAAGACCTGTCTCCTCCTCTATTGCATTGCAAAATGCACTCACTATCCAAGTTGACTTTCACTTAAAAGCATGATCCTGCAGC
>TRINITY_DN121022_c0_g1_i1 len=509 path=[0:0-508]
CGATCTGGCTGCTTCTTGCGTAAACTCTCAACCAAAACATCAATCCGCGTTCGAGCTGAAATGACACCACCACGCTGCTGTCCTCTGATCACAATTTCTCCTTCCACCCCAGGCTTGGGAATGCTGATGGAAGTTCGGGTCTCCATTTCCAGTCTCTTCCTGGTTTCTCCTCTCTTTCCAATTATATACTTGTATAGTGGGCTGGGGACATCCACAGCACACTGAAAACCTCTCTCAGTCTCTTCCACTATAAAGGCATCACAAGGTTCATCTGTACAATCTCCAGGACCTGCACAGAAGTCTTCCTCCTCTGCGTTCTGGTAAGATTGTTCTTGAATAAGGTTTTTCCTGTAAACGCGCCCTCCAATCCTTATCAGCGTTGGCCGCAGAACTTCCATCGTGCTCCTCCTGCCAACAATGGCACTTTACGGGGCGCTGCCGAGTACGGAGGCCGGAAGGCGTTGGCTGTGGTTAGCGCTGGAACTGATAGTTGTGGCCTTATCCGCGAG
>TRINITY_DN121064_c0_g1_i1 len=1205 path=[0:0-1204]
CAGGAACTTCGGATTGTATTACTGGAGGGCTGGGGCAAGCCAGCCTTGAGATGGAACCACCTCTCCTAACGTTCTGGGGCCCAAAATCATTCCCAGACCAGCTCCTGCTGTATCCGTCATGCCAGGAAATGTCACAGAGCTTGAAAGAGCTGCTTTGCTGAGTAGGGACTGGGCAGTCTGCCTGGCTGAGTCACAAGGAAAGGGCAGCTGAATTTGGTGGGGTGGGGGAGATATCATGTGATACCCAGGAACCTTCTTTAAAGGGAAATTGCAGTTGGGAAGTCCAATGTCTTGTGATCTGTTAATTAACCATCTGGTAACCCAGTGAGGTGTGCGGGGCAGGGAGGGAAACTTCAGCCAAGCCAGCAGTCACCTGATTGACAAACCCAAGAGGTGGATGTGTCTCAAAATGAAAATTTCTTCTTATTTTAGCCAGAAAATCCACATCTCTCTTCCCCCCCCCCCCCAAAAAAAATATATAAAATAATTGAGGATAAAGAAGTAGACAAACCCTTTGTGGCAACTATTTAGCTTAAAGGCTTCAACTGATGGAGCCTCCACGATCTCCCTTAACAAATTATTCCACTGCCTAATTGTTCTGGGAGTTAGCAGATTCTTCCTAATGTTTTAGCCTAAACCTTTTCTCCTTTAATTTAAGCCCATTCTCCTTAGTCCTATCATCAGAGAGAGCAGCAGCCCCCATTCTGCTTAGAGCAGCCTTTTACAGATTTGAAAACTCTCATGTCATCTCTTCATCTTTTTTCTTCTTTCTAGGCTAAGCATTCCCAAGGTTTTCATCCTTATAGGTCTTTCCCTCCATCATTGTTTCTCTTCTCTGAACCCTCTCCAGCTTGCTGATATCCTCCTTAAAGTGAGGTTGCCACAGTTTATAGTATCCATCCTGAGGTCTAGTCCCCCATGTATTTGGGGGAAGTAGTTGACTTGTGGGACTCATTGCAGGAATGAGCTCTAACACACGACAGAGGCACCTGTTGCTTCCATAGAACTATAGACAGGGACCTGTGTTCCCTGCATTTTCCCCTTTGCTGCCAATGGGTGAAATGCAGTGAAATGCCAATGCAGTGAAAACGGGTCCCTGATTATAAAATTTCATAGAATTGGGATGGGATCTCAAGGCTGCCCTCTGCCTCCAGCATCACGGATGGATACTTGTACAGCCTGATGCTGAAAACCTCCAAAGGAGG
>TRINITY_DN121064_c0_g2_i1 len=308 path=[0:0-307]
TAGATCTTTTATATTCCAATCTTTTCTTCCAAAGCATTTGCTGCCCCTCCCAGTTTTATCCAAATCAGATGCCTTGGAATAACAGCCACACAGCAGGAAAGAAGCCCCTTCTCTAGGAGTACCAAGTGAGCATGTGCAACCAAGAAAGAGCGATGAATTTGAGCCTGAAGGGTCCTTGTCCTGACAACACTGCAGGATTTTCCAGGCCTAAACCATCCTGGATCAATTTTTTTTTAGTCTGTTTTGGTTCACACAAAGCTCTTAGACAGGGGATTAGTACAAACCCACATTTCTAGTGTCGTATGAAT
>TRINITY_DN121064_c0_g3_i1 len=516 path=[0:0-515]
GCATCCTTTTAGATATTCAAAGCCTGCTCTTGTATTTTCCCCTTAGTTCTCTTTTCTCTAGACGAAACAGTTCACGTTCTACTGCCTAGCTGCCCCCCCTCGCCCCATTTGTGCATCTGGTTTTTCATTCCTACGTATAATCCTTTGAATTTGTCTCGCTTTGAATTTGTATCTTCTCCCCCATGTCTCTAGATAAACTTATGCAAATTTAAAACCACCTCTTCCCTAAGTTTGACATGTGGCTGGAATTTTAAAAATGAATGGAATCACACAGGTGGGTGGGGAGGGCATATTGAGGAGGGTGGCAGACATGGAGGGAAATGTGGGAGAGGAAGATACACACAGGGGAACAAATTCCCCTTTTCCTATCCCTTTCTGCTTCCCACAATCTCGGCCTGTGGTGGCTCCTGAGTGGGAAAGTACAACCCCACCCATATCTCTTCCTAGGGCTTGATGAACCACAGAAGGGCCTTGTGGGCAACGTTGCTCCCAAGCTATCAGTTGGGGACTAGAAAT
>TRINITY_DN121064_c0_g4_i1 len=202 path=[0:0-201]
ATGCTGAAAACCTCCAAAGGAGGTGATTCCACAAGCTCCCTAGGCAACCTGTTGCCTTGCCCAACTGCTCTGGCAGCTGAGGAAGTGTTTCCAAATATTCCCTTGCAGCAATTGAAGCCCATTCCCTCAGGTTCTCTCTTCTGGGACAAAGAGAGCAAATGTTCTGCCTCTTTTTCACAGCATCCTTTTAGATATTCAAAGC
>TRINITY_DN121070_c0_g1_i1 len=254 path=[0:0-253]
CTCAAGACTTGCTTAATTCGACTGTATGGATCCTCCTCAAGTACAGCTTGGGAAAGTAGGTCAGCGTGGTAGTAATAGTCAGAGAGTTTGTTGAGGAAGGAGCGCGGTTCCAGGATGAAAGTGGGCAGCACCACACGGGACAGATCCATGCCAGGCCGCAGCTGCTTCAGCAGAATCCATATCAGGCTCTTGTTTTCTTCAGAGACAGTCTCTGTTTGAGAGGATTCGCCCGTCTCCCCAAACTCCTCATAGAT
>TRINITY_DN121070_c0_g2_i1 len=236 path=[0:0-235]
TCTCCCCAAACTCCTCATAGATCTGTTCTATGTAGGTCGTCCCTTTTTTTTCCTGAGAGATATCTCCATGGATTTCCGACTGGTCACTCTCGCTCTCGTTTGTCTTCCGGCTGTTCTCGTGAGTTTCATTCTCAGACTCCTCGACATTGTCTCTCTCCGACTTGTCTGAAAAAGCATCATTTTCCAGTTGATGGTTTTCCAGGGCTGATTCATTGAGGAGATCGGAAGAGCACACG
>TRINITY_DN121039_c0_g1_i1 len=317 path=[0:0-316]
GGTCCCCCCCAGCAACACACAGCCTGGTCTCCATCTTTCTGAGAGGGGCCGCTCCCACCCGCGGACCGTTAGGACCCAAACAGTCTGGAAAACCACATGATGGTTCCTTTTAGTATGTACAAGCCAAAAATAAATGATAGTTGCTATTGGTATAGGCAAGCCAATACCATATTTTTCAAAGAGGCTGTTCTAATTAGAGGATCTTTAAAACCTAAACAATCTGAAAAAAATTCAGAAAAAAATATGTAATGGTTATATGAACAAGCCAATATCATATACCTCAAGGACACAAAAGAGTACATCAAACAGAATGACCC
>TRINITY_DN121067_c0_g1_i1 len=216 path=[0:0-215]
TCACTCCTCTATTCTGTGACAGCTATAAGCTACAGGAGTAAATGCCTATCTAACAAAGGTCCTGTGGCCATGCTGTGTCTCTGGTCATAAGGAACTAGGGAAAAGAAGTACATTGTGTGTAAAACAGAATTGCCTCCCCATACACTTCCCAGGTAGTATCGGTAGGTGTCTCAGCCAGCGACAAACCTGCAGCTTCCATCAGAAAAGAGACCCCTC
>TRINITY_DN120983_c0_g1_i1 len=210 path=[0:0-209]
ATAAGGTCAAACTAAAATGGAAACTTTTTATAAAAAAGCATCTGTGCTGTGCTGAAAATTATGAGTTCAAACTCATAATTTTAGCCTATGCGTACGGGCGCCGATACTCCGTCTGGCGCCCATTCTCGTGCGCTGTGCTTTGTCGCTTTTTAATCAAAAAATAGATTACTATTTTCGGCACACACCCAAAATCTGTGCATTTTTTAAAAC
>TRINITY_DN121043_c0_g1_i1 len=225 path=[0:0-224]
CAAAATGGCATTTAGGTTCTGGGATACCCTCTGCCCCTTTCTAAATGTTAATTATGGATCTGGGGGAAACGGCACGATGAAAGGGTACAGGACAACAAATTCTCAAAGTTATTTCAGACTGTTAGAAAATACAGTAGGAACATTTTACACAGAATGGGGACAGGGAGAATGAAAGTGTAAAAATTGTAAGCTCTCGGGCAGGAACCGTGTCTATCTTATTTTTTG
>TRINITY_DN120989_c0_g1_i1 len=330 path=[0:0-329]
CCGATCTTACAAGTGTTTTACAGATAACCTCCCCTTTGAGCATTCAGCAGCGTGCCTGCCCTCCTGTGGACATGACCTCAGCTGTACTGAGGCATCGGAGCATGTCAGCGGACACTCGATCCCGACTGCAGAGAAGATACTGACACACTATAACAAAAAGCTGCTGAATTGAATTTCATTTTAATAATCTTATGCTGTACAAATATACTTTACATTTGTAACATGTTTTGCAGGCTATAAAAATCAACAAGAAAATAAAAATGTAAACACAGTAATGACTGTCAGTTAATGAGTTTACATTTTCAACATTAATTCTATTTTATTATGCAC
>TRINITY_DN121059_c0_g1_i1 len=241 path=[0:0-240]
TATCGCTTGCTGAAATTCCATGCTTTCAGAAACCATTCTTCTGGATTCATGTTTTCTTCTGGAATCACTAGGACAAGATTCATTATTTCCTTGTCTTAGATTCCTACTTGCTGGTGATTCAACCGTACGTTCCTCTGTAATATCAAACATTTCTTTAACACCAGTAAAGTCCACTTCATAGCATGAAGAGTTCTGTTTCGGATCGGACATAAGTCTCTGCAATCCCAAGAAGTCATCAACT
>TRINITY_DN121007_c0_g1_i1 len=280 path=[0:0-279]
AGCAAGACCAAAAAGCAAGCTGACTGCGCCCACCGCCCCCGTGATGATGCAGAGGAAGACTCTGCAAAGCAAACTGAAGAGCACGGAGGAGCAGGAGCTGGAGAGGATGCAGCAATTGCAGCAGGAGGTTGCTGAGCTGCGTAAGAAGAATGAGGAATCGCTGAAAGTTGCAATTGCTGGAGCAGGGCAACCTGTGAAGAAAATCATCTGTCAAGTGACGAAGCCCGTTGACTTTCATTTCCTCACCGACGAAAGGATTAAGCAGCACGCAGACGGCCAA
>TRINITY_DN121054_c0_g1_i1 len=582 path=[0:0-581]
GTTTTGTATTGATTTTATCGATTTTGTATTGCTATGTGTTTTAATATTGATTATTGTTGCTGCTGTTTTGTATGATTTCATTGCTGTACGCCATCCTAAGCTGCTGGGGAGGGGGCATAAAAATCTAATTAAATAAGTAAATACCCTCATCGCTCCTTCCCGCCTCTAAACTTACTCTTTCAGTGCTTGAGCAGAGGGACTGGATTTCCAGGCCTGATTCAGGAACTGGGAAGGAGCCAAATAAAAAAACTACCGTGGCCCAGGCTTTCTCCCCCACCCCCCCAAGAGGTTCCCCACTCCTCCACTAGAAGCCATGAAGTGTGAACCCCTGCTGTGTAGCCTTCCTCCAGACTTTTCCAGTGTGATACCTCCAGCCACAGCATGGAACCGGCTGCATCACCCTTTTGTTCTCTCTCTCCCCCCCCCCCTTGGTGCTTCATTCATACGTTTCTGGGTCTCTGCGATCCTCGCCAAGTTGGTGAAGATGTTGCTCCTTCTTGTTTCAGGCTGGAACATGCGCCCGGTTTCCCATCCTTCAGCCTGTATCTATGAAGTTCCGCGTGTATAAAAGTAGATTCCCCA
>TRINITY_DN120997_c0_g1_i1 len=317 path=[0:0-316]
CTTGCTACATATAGTGATTAGTGTCTCTTTTGCCTAATAGATAGCATTTTTGAGAGGCCCTCAGTGGTTTGATGTGTGTGGGTTATCAAGACCTTACACTACAGAGATTACATGACATCTTTTCCATTTTTCAAGCTTCAAGTTTAATTATGAATACTGAGGACTCTACAGTTTTTGACCATGGACCTGAATATATTGAGAATGGAACTTCTCCAAAGCAATCATGAAGAAATGGATGCATTTATTTCAACTATGAATGTTACTCTTATTTGTGATTCAGTCTTCACTGTATTCATTTTAAAAAAAAACTCTTCCCC
>TRINITY_DN120993_c0_g1_i1 len=442 path=[0:0-441]
CGGTATTGCTGGGGAAGGCACGTCACGCTTTATGACGGTTGCATACCTTTTGGGCTCTTCTTTGAAATCATTATTTACATAGACCAAGGACAAAATCAGCACACCCACCACCGTACATATTATGCAGGCCAAGAGACAAACTAGAAAGATGCTCATGAGGGACCAGTGGTTCTTCTTATCTGGCAGTTCTTGTTTAGTTCCTTCTCTTTTGGTTGAGGAACTTTGTGGTGTCTCTTCTTGCATTTCAAACGCCGCGTTATCCATTTAAAGAAACTGAGAATTAATTTTTCACACACGCACAATCTGATCTTCGTTCTAATTCAGCACTTCATTAGCACAAGCAGTCAGCTAGGTTTCATCTCGGATAAACTTGGTCATGATATTACCTAGAATGATCTTGAGCAGAAAAGAGTTGCAAGCCAGGATATCCCCTTTTCTAAAC
>TRINITY_DN120999_c0_g1_i1 len=357 path=[0:0-356]
GGTGGTCAACGATCAACATCGCTACAAGCTGAAAAACAGTAAACTATAGTATGCTGTACACAAATATATATTATAAAAATTATACACACACACAAACCCTTGCGGTACTCATTTTTTTTTCTATATTAGCCCTAGCAGCTTCATTGATGATCGTAATGGGACAGTTTCACTCGGTTATCCCCTTGTATTCTTTTTTTAAAGTTTTAATTGTGTAGACAAGTTACATTATACATGTTGCTCCAGAAATTCATTGGTCCAGCAAGAAGAGATCACATTGCTTATTTCTATTCTATTGCAATATTGAATATTAGTTGCATCAAAGGATCTAGCTCTGCTCAGAGCCCCAATGAGTAAAAC
>TRINITY_DN121040_c0_g1_i1 len=441 path=[0:0-440]
ACCGTTGTAAATTTCGTGCACAATGTAGCACTCCGTGGAGGACAAGGTGACCCTGCTAACAGGAAACACAGAGTTAAGCTACACAGATCCTGGAGAGCCCTTCCCTTCTATCTGCTATCTAGGCACAGCATACAAGACTGGTGACTAAGGCCAGGTCAGAATCTCAAGGTTCAGGCCAGGTCCACCCACCCCCCGGCAGCATATTTTCAAATGAAGATCCATTTGAGAGCACTTAGCGGTTCAAACAAAGCTGGTTTTGTTTAGGATTAACTATGCTTTCAACACAAAATATGAAACAGACATGCGCAATCTGTGACATGACAATCAGTTGCAATGGAGAGGACATCACTACCTAGAGAAAGGGCAGGATAGACGTTTAAACAAAATAAAGGACTGATTTCAGAGGCCTGAACCACCCTCAGGAGCTTATGAACTAGATCA
>TRINITY_DN188727_c0_g1_i1 len=209 path=[0:0-208]
CCCTCCTCCTTCCTCGAGTGGTAGAGGTGATAGCAGCAGCAGCAGCAAATCCTGCTGCCTGCACCTGAGGCTCCTGCCTGCTGCTTGGGGGTTCCTTGGACCAGCAGCAGGGGAAGAGGCACTAGCAGGAGCGTCAGAAGTGGCAGCAAGACTCCAGACTGGTGCTCGGGCAGGAGAGAAGGGGGCACTACAACTGCTCATGAGTCAGA
>TRINITY_DN188770_c0_g1_i1 len=218 path=[0:0-217]
CACAAGGAAGCCTTTATTTTTTATTTTTTTAAACCAAAAAGTTACATATACCTTAGGTCTCTTCCTAAATGTTCCTGTATCCCCTCACATATGTCCTCGTCTGGATTGCACTCCTTCTCCTGAAGCATTGCTACCGCATCTGTCATCCGCCTTATTTCTTCATCGTCAGTTGCAGACAGGAAAGTGCTAAGATCGGAAGAGCGTCGTGTAGGGAAAGA
>TRINITY_DN188722_c0_g1_i1 len=381 path=[0:0-380]
CATGGAGGGCTGGATTTGCTTCTCATTTACACCACTTTTAAATGAGCATTACTCCTGAATTAACTGTTGTGAGAGGAGAATGTAGTCCAGAAATTTTACACACTAGCACACATTCTATACTCCTGTCTTAAAATGCTAGCCACATATGGTATCAACAGAAAAGAAGCAAGAAAAGAATGATAGTTGAGCTAGAATACATTTCAGCAAAACTCTAATCAGCACATGTCAGAAAATATGCAATTGTAGTTCTCTCTCCCCATCTCCAATACTCCCTCTCCTCTCTCTGTCTCTCTCGGTTGTGCACCCACACACAAGCACTGGATTTGTTACTGTGTTTACGGAAATATTAAACATTGCATTTTTTAATGAATGTTGAGCAAT
>TRINITY_DN188768_c0_g1_i1 len=226 path=[0:0-225]
ACACCATTGTTATATCCTAACAGAAATACCTTGGTGGTCTCTTTGCCCAGGGCCTATCCTAGGGCACTCTGGTCGCTGGGAGACCAACCACACTATGGATTCAGTTTGGCCTGTGAGGACTGAGCTGACTGACGGCCTTTTAATGCAGCTGTCCTGTCACCTCGTTCTAGTGGAACTGCTTGCAGTGTTGACGGTGACAATATGGGGAGTCAATGGACATTGTGGC
>TRINITY_DN188709_c0_g1_i2 len=208 path=[1:0-79 2:80-207]
TCAAATGTGTCAGTCACTGAGTAACTAATAGAATGTGCACCTGCAACTTCTCAACTACGTGAATATATCCCCTTCTTTCCCTCAACTACATGAATGTATCCCTGTCTTTCCCTTTGTTTCTCTTCCTTGTCTCCCCTCCCTTCTCTTTCCTAGACTGTAAGCTCCTTGGGTTAGGGACCTGTTTCTAACTACTGATTGTACAGCACCA
>TRINITY_DN188709_c0_g1_i1 len=233 path=[0:0-104 2:105-232]
CCCTAGTTCCTCACCCCGCAACCACTGCTCAGTAATGTTCCTTCTACTATCTTGCATTCAGTGTCTCCTACCCTGTAACTAAGCTAACATGTGCACCTGCGACCTCTCAACTACATGAATGTATCCCTGTCTTTCCCTTTGTTTCTCTTCCTTGTCTCCCCTCCCTTCTCTTTCCTAGACTGTAAGCTCCTTGGGTTAGGGACCTGTTTCTAACTACTGATTGTACAGCACCA
>TRINITY_DN188765_c0_g1_i1 len=230 path=[0:0-229]
GCCGGCCGGGCTCCTGGAGAAGTCACGTCTCCAAGACCCGGCGGTGGCGGCGGCAGCAAGCAGAGCGGAGCGCGATTGCGGATTCCCCATCCCCAAACCGGACGTGGTCTCCTGGATGGAACGAGGGGAAGAGCTGCGTGTTGCAGACCCCCAGGGCTCAGAGGAGAGACAGAGGCCCCGGATCACTCACACAGGCACAGAGAGTGAGAATGATGATGATGATGATGATG
>TRINITY_DN188714_c0_g1_i1 len=269 path=[0:0-268]
GTGGGCCACCCCATGGGGGAGCTGTGACCAGATTTAAAGGGAGATACATGTGTATTATTCTGCTGTATGTAGGGAGATTCTCATTACTGGAGGTTCCTCAACCCCAGCCTAAAGCATGACTTTAACAGTCCTAACTATTTACCGGATGTCTATTTGATTGAAAAAAGGCAGTGTATAAAGCTGGGCAAGCCAGTCACGGTTCTGAGCAATTCAGAAGGCCCAGCCTTGGCTTTCTATGCCCACACATGACTTACAGCAGTGAGCAAGCT
>TRINITY_DN110611_c0_g1_i1 len=213 path=[0:0-212]
AGAAAGCTAAGAAGAAATCCCAGAGTGCAACAGACAACTACTGCTGGGTCCCTGAGCAAGCTGAAAGCAAGGACAATGAGTAGAGTGAAACTGGAGCCTGCAATAGTATGTTTGCGAGAACTAAGGGTAGTTAGTCTTGTTGCAATCTGAAGTGAGAGCAATTCTGTGCAGTGAGAGATTTTCCACATCATACTAGGTAAGATTCATGAGATC
>TRINITY_DN110611_c0_g2_i1 len=408 path=[0:0-160 1:161-194 3:195-407]
GAAATATAATACAGGAGCAACTTGGGACCATCAGTGGCATCATCACTGTCATCCTTTTGTATGTGATCGACAGTATCTGACACCATGCTGGTCACAGCTGGCTGGAAGGTTTTCATTTGGGGCTTGGGACTTCCCCCTGGTTCTGCTTGGCTTGTTAGATGAGACTGCAGGACTGGTAACTTATAGGCAGGCTGAGTGTTTGCTGGACTCCCCAGCTCCCCTGTTCCCAGAACAGATACAATGGGTGTAGTAGTACTGGGGTTGAAGAGGCAGGAGATGCCATTGGGTGCCAGTGCCCACCCTGGCTGGCAGAGGCACTGGTAGGTCCCAGGAATATTGAGACACAGCTGCTCACAGGGCTCCCCCTGGCACTCATCCACATCCAGGCAAGAAGCACCATCACTGCCC
>TRINITY_DN110611_c0_g2_i2 len=408 path=[0:0-160 2:161-194 3:195-407]
GAAATATAATACAGGAGCAACTTGGGACCATCAGTGGCATCATCACTGTCATCCTTTTGTATGTGATCGACAGTATCTGACACCATGCTGGTCACAGCTGGCTGGAAGGTTTTCATTTGGGGCTTGGGACTTCCCCCTGGTTCTGCTTGGCTTGTTAGATGGGGCTGCAGGCCTGGTAGCTTATTGGCAGGGTGGGTGTTTGCTGGACTCCCCAGCTCCCCTGTTCCCAGAACAGATACAATGGGTGTAGTAGTACTGGGGTTGAAGAGGCAGGAGATGCCATTGGGTGCCAGTGCCCACCCTGGCTGGCAGAGGCACTGGTAGGTCCCAGGAATATTGAGACACAGCTGCTCACAGGGCTCCCCCTGGCACTCATCCACATCCAGGCAAGAAGCACCATCACTGCCC
>TRINITY_DN110659_c0_g1_i1 len=283 path=[0:0-282]
CGCAGAGCTCCATGCCGAGAGGGACCCCGAGAGCACGGCTGGGGAGTGGCGGGTCAGCCTGGCCGATTGCAGCGCTCACGGAACCTACATCAATGCCATCCGCGCCCCCCGCGGCCAGCACATGCCACTCAACGACGGCGACCTCTTGACCTTTGGCCACCCCCACCCCGTCCCTGTGGGCTGCCCCCTGCCTGCCCCCCATCCCAGTGGCTCCGAATTCTGCTTCCTCTTCCAGAAAGTCCGTGTCCGCCCCCAGGACTTTGCCGCCATCACAGAGCCCAAA
>TRINITY_DN110683_c0_g1_i1 len=414 path=[0:0-413]
GCTTAAAATCAGGCAAAAGCAGGAGCTTTTGATTTTGGTAAAAAATGGAAAGCCTGAAATGGCTTGAGAACTCTTGTTATACATGCCTGGTCTCTCTCCCCATTAACACTGTGGCATGCAATTGAGCAAGAGGCAAGGGTATCATTGTTTAGTTACTTCCTACGTCTGTCACACACCTGTAGATTGGGAAAGGGTGATAGCCACTATCCTGAAAGCCCTTTCCCCATTTATAAGGAGGGAATCAAGCAGCAGGGCAAACAAATATACTGCAACAGCTCTCACCTTTCATGGGTGAAAAGGAGGAAGACAAGCAGAAAAAATAGTCCCTAAAGCAAGGGTGGGGAACCCCAGACCCAGGGGCCAAATGCAGCCCATGACTAGCTTTTATGTGACCCCTTTCCAATTCCTGGATCT
>TRINITY_DN110683_c1_g1_i2 len=715 path=[0:0-68 3:69-500 4:501-714]
CATTGTCCGTGTAGTCCTTCCATAAAGGCACGGAGTAATAATTATTTTTTTTTAAAAAGGTAAGATACCTAAATTTAAGATCTCCTAACTCCTATTCCCACTTACCAAATGCTTGGCCACATTGTCCGTGTAGTCCTTCCATCCAACTCACAATGGCAAGGCACCTCAGAATTCATTGGCCCTACACGTATATCCTCTGGGCATTATGGGATAGCTACCCAGATGGCACGGATACCAATAGGGTTCTGCAGGGCACTGGGTTTGTCTTGCAGACAGCTGGGTAAGTTCCTCAGCTGGCATTCCGAAGATGAAACGTTGGTTTGCAACGGCGATTTCCACGGTCATTTCTATGGCCATAACTTAACTAATTTTGTCACCTGCAGAAAAGCTCGTTCATGTTTCTCCTTACACCAGGGGGTGGGGAACCTTTTCCCTCCCGGGGCCCACTCTGAAAGTTAGCGCAAGTTCCAAGGGCCACGTAAAAGTCAGGGATGAAGGTGCACTCAAGAAAAGGAGGGTCCAACTCATGAATCTGTGCATGAGGGTCTATTCCTGTGCATGCTCTCATTCCTGCTCCCTTACCCGAAGCTCCGTTTTTCAGTGTTTGGGTGTAGGAATTAGATTCAGGGGCCAGATCCAGGAACTTCCAGGGGCAACAGGTAGTAAACTTGTTGTAGGCTGCATTTGGCCCCTGGGTCTGAGGTTCCCCCACCCC
>TRINITY_DN110683_c1_g1_i3 len=742 path=[1:0-95 3:96-527 4:528-741]
TAGAGGATATAATTTTTTTATTTCTTTAAGTTTGTATCCCATCCTTCCACAAAGGCACGGAGTAATAATTTTTTTTTAAAAAAAAGGTAAGATACATAAATTTAAGATCTCCTAACTCCTATTCCCACTTACCAAATGCTTGGCCACATTGTCCGTGTAGTCCTTCCATCCAACTCACAATGGCAAGGCACCTCAGAATTCATTGGCCCTACACGTATATCCTCTGGGCATTATGGGATAGCTACCCAGATGGCACGGATACCAATAGGGTTCTGCAGGGCACTGGGTTTGTCTTGCAGACAGCTGGGTAAGTTCCTCAGCTGGCATTCCGAAGATGAAACGTTGGTTTGCAACGGCGATTTCCACGGTCATTTCTATGGCCATAACTTAACTAATTTTGTCACCTGCAGAAAAGCTCGTTCATGTTTCTCCTTACACCAGGGGGTGGGGAACCTTTTCCCTCCCGGGGCCCACTCTGAAAGTTAGCGCAAGTTCCAAGGGCCACGTAAAAGTCAGGGATGAAGGTGCACTCAAGAAAAGGAGGGTCCAACTCATGAATCTGTGCATGAGGGTCTATTCCTGTGCATGCTCTCATTCCTGCTCCCTTACCCGAAGCTCCGTTTTTCAGTGTTTGGGTGTAGGAATTAGATTCAGGGGCCAGATCCAGGAACTTCCAGGGGCAACAGGTAGTAAACTTGTTGTAGGCTGCATTTGGCCCCTGGGTCTGAGGTTCCCCCACCCC
>TRINITY_DN110683_c1_g1_i1 len=440 path=[2:0-225 4:226-439]
TTCAGGTTCAAATATGCAGCTACAACAGAGTACAAATGGTTCAAATAAATATTGGAACAGATTATTTAAAACAAATGCAAGCAATAATTTTTGTGATGGATGCCTAAGCACTAGAAGCATTTTTAAATTGCCTGAAATTGAAAAAGCATTCTCTGCTGGGTGTTAGCAAGTTTGTATTCTCAGTTTGGCAGGACTCAAGTTGGGGGCAGGAGCGTGTATGGGGTGAACTCAAGAAAAGGAGGGTCCAACTCATGAATCTGTGCATGAGGGTCTATTCCTGTGCATGCTCTCATTCCTGCTCCCTTACCCGAAGCTCCGTTTTTCAGTGTTTGGGTGTAGGAATTAGATTCAGGGGCCAGATCCAGGAACTTCCAGGGGCAACAGGTAGTAAACTTGTTGTAGGCTGCATTTGGCCCCTGGGTCTGAGGTTCCCCCACCCC
>TRINITY_DN110609_c0_g1_i1 len=232 path=[0:0-231]
CTGAAATTAAAAATGTACAAGCGACTGTACAAGCGACTGTAGCATATCAAGCTCATTTAGTGACAACACTTAATCTGAGCACTGTCTCCTTGTCTTTCTTTTTCCCACCAAGAGGGTTTTATTTGTCATCCTACTGTAAATGCTGTTGAATGTAATTCTTTTGAACAATATATTGTGAGTGATCCCTCTTCTCTCCTACGCAGTAATAAAACTTGGATTCAGAGATCGGAAG
>TRINITY_DN110648_c1_g1_i1 len=264 path=[0:0-263]
GACCTGCTGAGCTATAGGAGGGCAAATGCCTCCAATCAGGGGGGCCAACACCTCCCTCGCTCTCCCCTCCACCATCACCTCCGTCTTATCGGGGTTGAGCTTGTCTGCTCTGCCGCATCCATTCCGCCACGGCCTCCAAACATTGGGAAAGCAACGAGACGGCCGGGTCTGAGTCAGTTGAAAAGGAAAGGTACAGCTGAGTATCATCAGCATACTGGTGACACCGCACCCCCTATGGGGGCGGTACTACATCTTAGCTCCGCC
>TRINITY_DN110648_c2_g1_i2 len=538 path=[1:0-259 2:260-261 4:262-314 6:315-452 7:453-453 9:454-537]
GCAGCAACTATAACGGGGAAAGGTACGTTTGGAGTTGTCATGGCCATTCAGCAGTTTCTCGTATACCTATCCCTCTGTGCGGTCTGTGTCCTGAGCAAACCCACGGAGAAGAAGGACCGGATTCACCATGACCCGCAGCTCAGTGACAAGATCCATGATGATGCACAGAGTTTTGACTATGATCATGATGCTTTTCTTGGGGCAGATGAAGCAAAAACCTTCGACCAGCTGACACCAGAGGAGAGCAAAGAGAGACTCGGAATGATTGTATATAAAATAGACACGGATAAGGATGGGTTTGTGACGGAGGGGGAGCTGAAAGCCTGGATTAAGAAGGCCCAGAAGAAGTACGTGTATGACAATGTGGAACGTCAGTGGCAGGAGTTTGACATGAGCCAAGATGGATTAATCTCCTGGGATGAGTACAGAAACGTGACCTATGGCACTTACCTGGGTAAGGGGCAAGATGTCCACTCAGCAGACACCGTGGTCTTGTAATCAATAAAGCAGACGTAGCATGCCTCAAAGAGAATGAGAA
>TRINITY_DN110648_c2_g1_i3 len=3361 path=[1:0-259 2:260-261 5:262-452 7:453-453 8:454-3360]
GCAGCAACTATAACGGGGAAAGGTACGTTTGGAGTTGTCATGGCCATTCAGCAGTTTCTCGTATACCTATCCCTCTGTGCGGTCTGTGTCCTGAGCAAACCCACGGAGAAGAAGGACCGGATTCACCATGACCCGCAGCTCAGTGACAAGATCCATGATGATGCACAGAGTTTTGACTATGATCATGATGCTTTTCTTGGGGCAGATGAAGCAAAAACCTTCGACCAGCTGACACCAGAGGAGAGCAAAGAGAGACTCGGAAAGATTGTAAGTAAAATAGATGAAGACAAGGACGGGTTGGTAACTATGGAAGAGCTCAGAGACTGGATTAAATTTGCCCAAAAGCGTTGGATTTACGAGGATGTAGAGCGTCAGTGGAAGGGGCACGACCTCAATGAGGACGGCCTCATTTCCTGGGAGGAATATAAAAATGCCACCTACGGCTACATCTTAGATGACCCAGACCCTGATGATGGGTTTAACTACAAACAAATGATGATGAGAGATGAACGAAGGTTCAAAATGGCAGATAAGGATGGAGACTTGATTGCTACCAAGGAAGAATTTACAGCCTTTCTACATCCAGAAGAGTATGACTACATGAAAGATATAGTAGTGCAGGAAACTATGGAAGATATTGACAAGAACGGGGATGGCTTCATTGACTTGGAAGAATACATAGGCGATATGTACAGTCACGATGGCGATGCCGATGAACCGGAGTGGGTGAAGACAGAGCGGGAGCAGTTTGTGGAGTTCAGAGACAAGAACCGGGATGGGAAAATGGACAAGGAAGAAACAAAAGACTGGATCCTCCCATCTGACTATGACCACGCCGAAGCAGAAGCAAGACACCTGGTCTACGAATCGGATCAAAACAAGGATGGCAAACTCACCAAAGAAGAGATTGTTGACAAGTATGACCTATTTGTGGGCAGCCAGGCCACAGACTTTGGGGAAGCCCTAGTACGACACGATGAATTTTAAGCTCTCAGCAGAAAAACCTGGGTTTTTTTCCTAAAAGTAATTTATTTTTTACAGTTTCCCGATTAACATGAGAAACGTTATCGCTACTGAGACAGTTATTTCAGCCTCCGAGGTGAAACCTCTGTCCCATTCTTTTCCCAAACGGATGGGGACTCGGTGTTCTGAAAAGCAACTCTTGTCATTTCTGACATTGGGGGGAGGGGGCCGGGGTGAGGAGGTTAGATTTACACTTTGTTTCATGTCTAACAAGTTCTGTTTATTTTTGTATTCGTTTTGGTTCTGTGTGAAATGAAGAATGCATATCCTGAAATATTAGCAGTAGAGCAATGCCTAGCTTCCCTCTCCAGCCCCCCAGATCTCCTCTTCCCTTTTATTCCTTTCAGCAACTTTTAAAAGCCAGAGAACAATGAGGCCAAAAAACAAAGAGATGTCATGTATGCTTGGACACTGGGTTCAACTTGCAGCTTGTCAGGTGCTCTGGGTGACACTTAATTTGCATCCAGTTGAGTCCTTTGCAGCCGCCGTCTTCAATGCAGAGGAGATAATCCCGTGCATGATGCCGTGCTCTGTCGTAAGCAGCCAGGAATGTTACGTGTTGGAGTCTGTGTTCGACTGCAGGGCTGGGATTGCACTTCCCCTGCGTGTTCATTCATGCGTTCTCGGACTATCCAGTCAGCAAGCATGCCTATCACCAGTGGAGACTTCACTCCCAGGGAGCAAGGCAGTCTGGCTCTTACTGCCATCGTCCTCCGTTTGGTTCTGGGACTGGGCATCATGCGTGTATAACCTTGACATCAGTCTTGGGAGTCCATCCAGCTTCCCTAAGCAAACTGAAGCCATGTGGCTGTAGTAGCCGGTGTGGAGGCATCTTAAGGTGCAGGGAGTGTCTGAGGTAAAGTACATCTTGGAGCAAGGGGAGGACATGCTCAGGCTCCAGTTCTGGTGGAAGGGTCAGACATTTCAGAAATCCTGAGTCACTGAAGTGCCTTTACCTACCAAAAAATCAGCGCAAGGGTTTCCCAAGTTCAGGAAGCCCAAGGTGAAATGTGTTAAAACGGAAACCTGCGAATGGCAGGCAAGCAAGAAAGACAATAAAGGCCTTGAAGGTTGAAATTTCCCATTGTGCATCTTTGCTCCTGTGCAGTGGTTGAAAGCAGTATTAGCTGAAGCTCCCCAGCAGTGTCCTGATCTCTGGGTTTGTAACCACATGCTGCCTAGTAACCAGGGATTTTCTTACCTCGGGAACACAAACCACTCGTTTTATCGCTGCTTTCTCCTGAGTGTAGAGCCAGCCGAGCGTCATTCTTGTGTTAGGCCAGGAGGCTAGCTGCTAGGGAGCTCAGTGACCTGAGGAGGCAGCCGTTCCTTCCAGTGCCATTTTGTGCAGCTTGCATGCCTTGCAATAGGGAGAGGGGGGTGGAGCTAATCTCGAGCAACCTCAGCTTTTGCAAATTGAGACTGCTTTCTTCATGATATCTGTAAACACTAAAGCCACCCTCTTCTGCTCCACTAACTTGCAAGTGCAGACTTCTTTAAATCTGTTTGTTTCAGGGGGTAAATGGCTTTGAAACATTGACTATATACATATATAGATATAATCCTGTTTTCATGTAGCTTTTTGACAATAAGTCTTTTTAATATTCTGTGAGACGATGAGTGGCATCGTAGCCAAGCCTTGTATACAAGATGTCTGGTGTGTGTGTGCCTTTGTGTTTGCCGTGCAGTGTGGATGCTTCCACTCACAGGGGCTCGCTTCAGCTTGATAGAAACCCAGAGAGACTCCTATTCTAGTAGATCGGCACCCAGGATGGGAGACCCGGGACAAGGTTGGCAGATGGTGGCATCCCAAGCCGCCTTTTTGTGAGACCTAGACTTGAAACCTGTTTTTTGCATCTCCCTCCAAAACTGAATTTCTTCTTGGTTTCCATTGTTCCATCCCAAACTCAGACCGCCTGGGGCTTGAAACAGCAGATGCCTTTCAAAGTGGGTGTCGAAGTGCATTGATCGGAGTGGTGGAAAGGAAGCTGGAACTGCTGTTGGCTCTCCAAACTGGCTTGGACACTTGTTTTGTGAACACTACAATAGCCTGACAGTAAAAATCTAATCTGTATGCAGCATCAGGAGAGGCTCACCTGGACGTGGCCCTCTGCAGTGTTGATCTTGCTGTGCTGCTCCTCCTGCCATATCTTCTTATCGGAGCAAATCTAAAACTGGTGAAAATCTGATTGCACTCCCCTTGCCGTTTGTTCCTACAAAAGCTAGTCCCACAGGGGTATTTTTGTAGAGTGTAAGCTGAGTTTTATATAATGTATGACACACAGGTAAATCTGTCTCTCATTAAAGCTGTTTACATTCACCCTGAAAAAAAAAAAAA
>TRINITY_DN110648_c2_g1_i4 len=499 path=[1:0-259 3:260-498]
GCAGCAACTATAACGGGGAAAGGTACGTTTGGAGTTGTCATGGCCATTCAGCAGTTTCTCGTATACCTATCCCTCTGTGCGGTCTGTGTCCTGAGCAAACCCACGGAGAAGAAGGACCGGATTCACCATGACCCGCAGCTCAGTGACAAGATCCATGATGATGCACAGAGTTTTGACTATGATCATGATGCTTTTCTTGGGGCAGATGAAGCAAAAACCTTCGACCAGCTGACACCAGAGGAGAGCAAAGAGAGACTCGGCTGACCCAGACTCTGCTGTCTCGTTGCTGTCCCAGTGTTGAGGCCGTGGCGGAGTGGATGCCACAGAGCAGGCTGACGCTCAACCCTGATAAGACGGAAGTGATGGTGGTGGGGAGAGCGAGGGAGGTGTCGGCCCCCCTGATTGGGGGGATTCGCCCTCCGATAGCTCAGCAGGTTCGGAGTCTGGGGGCGGTGTTGAACTCAGATCTCCACCTGGATTGACAGGTGGAGATGGTGGC
>TRINITY_DN110648_c2_g1_i1 len=3155 path=[0:0-108 6:109-246 7:247-247 8:248-3154]
TCAGCAGGTTCGGAGTCTGGGGGTGATACTGGATGTTTTTTTTTTCAAGCAGAAGACGGCATACGAGATTACAAGGTGACTGGAGTTCAGACGTGTGCTCTTCCGATCTCTGAAAGCCTGGATTAAGAAGGCCCAGAAGAAGTACGTGTATGACAATGTGGAACGTCAGTGGCAGGAGTTTGACATGAGCCAAGATGGATTAATCTCCTGGGATGAGTACAGAAACGTGACCTATGGCACTTACCTGGATGACCCAGACCCTGATGATGGGTTTAACTACAAACAAATGATGATGAGAGATGAACGAAGGTTCAAAATGGCAGATAAGGATGGAGACTTGATTGCTACCAAGGAAGAATTTACAGCCTTTCTACATCCAGAAGAGTATGACTACATGAAAGATATAGTAGTGCAGGAAACTATGGAAGATATTGACAAGAACGGGGATGGCTTCATTGACTTGGAAGAATACATAGGCGATATGTACAGTCACGATGGCGATGCCGATGAACCGGAGTGGGTGAAGACAGAGCGGGAGCAGTTTGTGGAGTTCAGAGACAAGAACCGGGATGGGAAAATGGACAAGGAAGAAACAAAAGACTGGATCCTCCCATCTGACTATGACCACGCCGAAGCAGAAGCAAGACACCTGGTCTACGAATCGGATCAAAACAAGGATGGCAAACTCACCAAAGAAGAGATTGTTGACAAGTATGACCTATTTGTGGGCAGCCAGGCCACAGACTTTGGGGAAGCCCTAGTACGACACGATGAATTTTAAGCTCTCAGCAGAAAAACCTGGGTTTTTTTCCTAAAAGTAATTTATTTTTTACAGTTTCCCGATTAACATGAGAAACGTTATCGCTACTGAGACAGTTATTTCAGCCTCCGAGGTGAAACCTCTGTCCCATTCTTTTCCCAAACGGATGGGGACTCGGTGTTCTGAAAAGCAACTCTTGTCATTTCTGACATTGGGGGGAGGGGGCCGGGGTGAGGAGGTTAGATTTACACTTTGTTTCATGTCTAACAAGTTCTGTTTATTTTTGTATTCGTTTTGGTTCTGTGTGAAATGAAGAATGCATATCCTGAAATATTAGCAGTAGAGCAATGCCTAGCTTCCCTCTCCAGCCCCCCAGATCTCCTCTTCCCTTTTATTCCTTTCAGCAACTTTTAAAAGCCAGAGAACAATGAGGCCAAAAAACAAAGAGATGTCATGTATGCTTGGACACTGGGTTCAACTTGCAGCTTGTCAGGTGCTCTGGGTGACACTTAATTTGCATCCAGTTGAGTCCTTTGCAGCCGCCGTCTTCAATGCAGAGGAGATAATCCCGTGCATGATGCCGTGCTCTGTCGTAAGCAGCCAGGAATGTTACGTGTTGGAGTCTGTGTTCGACTGCAGGGCTGGGATTGCACTTCCCCTGCGTGTTCATTCATGCGTTCTCGGACTATCCAGTCAGCAAGCATGCCTATCACCAGTGGAGACTTCACTCCCAGGGAGCAAGGCAGTCTGGCTCTTACTGCCATCGTCCTCCGTTTGGTTCTGGGACTGGGCATCATGCGTGTATAACCTTGACATCAGTCTTGGGAGTCCATCCAGCTTCCCTAAGCAAACTGAAGCCATGTGGCTGTAGTAGCCGGTGTGGAGGCATCTTAAGGTGCAGGGAGTGTCTGAGGTAAAGTACATCTTGGAGCAAGGGGAGGACATGCTCAGGCTCCAGTTCTGGTGGAAGGGTCAGACATTTCAGAAATCCTGAGTCACTGAAGTGCCTTTACCTACCAAAAAATCAGCGCAAGGGTTTCCCAAGTTCAGGAAGCCCAAGGTGAAATGTGTTAAAACGGAAACCTGCGAATGGCAGGCAAGCAAGAAAGACAATAAAGGCCTTGAAGGTTGAAATTTCCCATTGTGCATCTTTGCTCCTGTGCAGTGGTTGAAAGCAGTATTAGCTGAAGCTCCCCAGCAGTGTCCTGATCTCTGGGTTTGTAACCACATGCTGCCTAGTAACCAGGGATTTTCTTACCTCGGGAACACAAACCACTCGTTTTATCGCTGCTTTCTCCTGAGTGTAGAGCCAGCCGAGCGTCATTCTTGTGTTAGGCCAGGAGGCTAGCTGCTAGGGAGCTCAGTGACCTGAGGAGGCAGCCGTTCCTTCCAGTGCCATTTTGTGCAGCTTGCATGCCTTGCAATAGGGAGAGGGGGGTGGAGCTAATCTCGAGCAACCTCAGCTTTTGCAAATTGAGACTGCTTTCTTCATGATATCTGTAAACACTAAAGCCACCCTCTTCTGCTCCACTAACTTGCAAGTGCAGACTTCTTTAAATCTGTTTGTTTCAGGGGGTAAATGGCTTTGAAACATTGACTATATACATATATAGATATAATCCTGTTTTCATGTAGCTTTTTGACAATAAGTCTTTTTAATATTCTGTGAGACGATGAGTGGCATCGTAGCCAAGCCTTGTATACAAGATGTCTGGTGTGTGTGTGCCTTTGTGTTTGCCGTGCAGTGTGGATGCTTCCACTCACAGGGGCTCGCTTCAGCTTGATAGAAACCCAGAGAGACTCCTATTCTAGTAGATCGGCACCCAGGATGGGAGACCCGGGACAAGGTTGGCAGATGGTGGCATCCCAAGCCGCCTTTTTGTGAGACCTAGACTTGAAACCTGTTTTTTGCATCTCCCTCCAAAACTGAATTTCTTCTTGGTTTCCATTGTTCCATCCCAAACTCAGACCGCCTGGGGCTTGAAACAGCAGATGCCTTTCAAAGTGGGTGTCGAAGTGCATTGATCGGAGTGGTGGAAAGGAAGCTGGAACTGCTGTTGGCTCTCCAAACTGGCTTGGACACTTGTTTTGTGAACACTACAATAGCCTGACAGTAAAAATCTAATCTGTATGCAGCATCAGGAGAGGCTCACCTGGACGTGGCCCTCTGCAGTGTTGATCTTGCTGTGCTGCTCCTCCTGCCATATCTTCTTATCGGAGCAAATCTAAAACTGGTGAAAATCTGATTGCACTCCCCTTGCCGTTTGTTCCTACAAAAGCTAGTCCCACAGGGGTATTTTTGTAGAGTGTAAGCTGAGTTTTATATAATGTATGACACACAGGTAAATCTGTCTCTCATTAAAGCTGTTTACATTCACCCTGAAAAAAAAAAAAA
>TRINITY_DN110662_c0_g1_i1 len=204 path=[0:0-203]
TTTTTATTTGATGCTACAAGAGGAAACTCCCCCTCCCCCACCGATGACAAATTTTTACTTTTCTTTTTCTTTCCTTTCTTCCTAAAGCATCCAAGTCGTCTGCAGCTGGAGATGGGACCGTTGGGGCATTCGGAAGCGCTATAACTATGTCAGGTGCCTGGCTGGTGGGGCCTACCCACATAGTCAGGGTCTAACCGATTGCCA
>TRINITY_DN110652_c0_g1_i1 len=261 path=[0:0-260]
CAAGCAGTAGCCCCAGTCTGTCAATAAGTTTTTCTTTAAGTAGATGTCAGATTTTATTTTCCTCTGCTTTGAGTTAGTGTGTTTAGATGCAAATAACTCACTTTCCCACATGTCTGTAAAACTGCTATGATTATGGTTTCAGTGCCTCCAGTAACTTAAGTGACTTCTGTTTTTCATTAGAAATCATGTGACGTTCGCTTGTATAAAGTGGTCTAAAGAGGGTGGGGTTGACCTATTGGTTGCACTTCATATAAAGTGGGG
>TRINITY_DN110688_c0_g1_i1 len=204 path=[0:0-203]
TTGCACAGTCTCTATGCTCAGGCTACAGTACCAGACCTGTCTAGAAATAGTGCACACCTTAAAATTAAAAACATTAAAATGTTATTTACCTGTAGCTGATGTCCTTAGACAGGACTCTCTGCATTCCCACATGTTGCTTTGTAGCTGTGCAGATCGATCACCTGGAACTGTCTGGAGTACAGAACCAATAAAACAATTCTCCCC
>TRINITY_DN110651_c0_g1_i2 len=272 path=[0:0-46 2:47-271]
GCGCGGGGGATGCTGGGGGTTTTGCGGCAGCGCCGCCCGCCCGGGGGCCCGCCACCAACTACAGCCCGGGCGGGGAGAGGCCGCCAGCAGCAGCGCTCGCACTCCTCCCCGCCTCCTAAGCCGTCCGCGCCAGTCTCCCCTCAGGCGCTCTAGGCAGCAAACTGTTCCGATGTCTTCGCCTCTCTCTTCCTACGCGGCAGCAGAGCCGGCAGTGACGTGGCGACCGCCTTGAAGAACGGCAGACCAATCCGGAGTGCGCGGATGGAGGCTAC
>TRINITY_DN110651_c0_g1_i1 len=458 path=[1:0-232 2:233-457]
GCCGCGTTCAGCCCCGGGGGGGTCCTTTCCCCGCGGCGGCAGCACCAAGCAGCCGGGCCGCGCTCCTCAGCATCCTGCGCTCGCCCGGGGCCCGGCCGCCGCCCGGACACCACTGCTAAGGGTCTCCGCTGCTGCCGCCGCCGCCCGAGCTTCGAACCAACCTCGCGGCGCCACCCGCCGCATCCTTCGCGAGAGAAGCTGCTGGTGTTGCGGCAGCACCGCCCGCCCGGGGACCCGCCACCAACTACAGCCCGGGCGGGGAGAGGCCGCCAGCAGCAGCGCTCGCACTCCTCCCCGCCTCCTAAGCCGTCCGCGCCAGTCTCCCCTCAGGCGCTCTAGGCAGCAAACTGTTCCGATGTCTTCGCCTCTCTCTTCCTACGCGGCAGCAGAGCCGGCAGTGACGTGGCGACCGCCTTGAAGAACGGCAGACCAATCCGGAGTGCGCGGATGGAGGCTAC
>TRINITY_DN110622_c0_g1_i1 len=294 path=[0:0-293]
CCGAGATGTAAAAACCCTTTAAGTTTGTTATAACTTTTGTTTTTGGCAAAGTACGCCAACTTCGTCAAATGTTGCTTATTTCATTTTAGCTGAAACGTCTAGTAACAACTGAAATCAAGAGGAGGACTGAAGCAAAACGGATGAATCGAAGCACGAGAGCTTACTTGGAGAGATAAGAAGTTCTATGTTTCAACTCCAGAAACAACAACTTTAAAGGCTCACTCAAGTTATTATTTTTGAAGCTATTCTACAAGCACATCTGTGAACCACCAACGGGAACGTTCTTGTTAAAAT
>TRINITY_DN110624_c0_g1_i1 len=1048 path=[0:0-1047]
CTCTTCCGATCTCACAGTTGCACTATGTTTTATTTACAAGAAATTTCTCTCTGTGAAAGTAAAGCACATGTTTCTAAAACGGTCAACTCATTTATGTCTAATGTCACACAAGAATAAGCAAGCTGCAGACAATGAGGAATGAAATGGCAAAAAACTAAACATAAATTGTGATATTCTCAACAGCAGCTGCATGGCTATTAACATTCCTTAGATGCAGCACACATTTCAATACAGCTTTAAACCAAGATCACCAAGTAGTCAGTTAATTATCATTGTAGATGGGTAGTTAAGGGGAAGGCTTTCGCAAATGTGTTGTTATTGTTGTTCCCTTGGGTCAAGCTGGGGGACGTTTTAGTTGATCTCTGACCCTTAAGGTTAAATGCTTGACCTAGTCAACACAGCAGGAAGCCAAAGATAGCAGAAGAGGCAATGGACCATTTTCTGGTATTAGTTCCATCCTGCTTGTTTCCATAAAGCTGCACCAGTGCAACTGAGAGTAGAACTGGGTCTCCCCAGAGCTGACTAAAAATAATGTGTCAGAGAAATACACTTGGCCTTGTCTCTGTCATGTTAATATTTTCAACAGCACAAAATACATTTGTGTGACTTTAAAAACGCCTTTTGATATTTGCATGTATTTCATACTTGATGAGAACTTTTATAACAGTGCACAACATGGAATTCACTAATGGAGAATAAGTCAAACTGCAGCTCCACTTTCAAAAGTGTTTAGCTTCTAAGGGTGCTCGATCAACACATTCCTGAACATGCTGGCTGTGACTGTCTACTTCCGCTTAGTGAAAATAATGGGGTAACTTGAAATGCTGTTAATTTGATAAAAGCCTTTGGAGAAGTGTAAGGGACAGCTTGCTGGAAAACTGAAATTGCCATGACTATGAGGAGCATTTCCCATGATTATCCTTACCCAGAAATCAAAGGCCAAGAAAACTGAGTGGTCCTGGTTCATTTTGAGTAAAAGGAGGACAACCTTTTAAAAAATAGCTAAAAAACCAAGGGTGGTTTTTGAATATGCCCTGCTCACTGTCTT
>TRINITY_DN110690_c0_g1_i1 len=246 path=[0:0-245]
GGCGGATGGTCTGATCTGATGCGAAGAGCTCGGGTGGAGAGGAAACTCTGGACCAGGTTGGGGACAAGCACAGCCTGATGTCGAGAGCTTGTACAGAGAGGATTCTGGGATAGCTCACTCCCTTTTCAACCTGACAGAAAAGGTCTTGGGCAGAGAGACTGGGGTGGCCAGATAAGTGTCCTCTAATATTTGCGTATCTGGCCACCCTAGCAGAGAGGATTCTGGGATAGCTCCCTCCCCTTTCAC
>TRINITY_DN110663_c2_g1_i1 len=220 path=[0:0-219]
CCCTCAATGACAGAGGTCCCAATCCCCTCCAAGTCATAGGTCAGCCACTCACCACCACTTCAGTCTTATCTAGATTCAGCTTCAACTGGCTCACTTTCATCCAGTCCCCAACAGCAGTCAGGCATTGTAAGCACCAAGACCGCAGGACCTGGGTTAGACGAGAGAGGTAGAGCAGGGTGTCACTGGCATACTGATGATGACACTTCCACTCCAAACGATT
>TRINITY_DN110658_c0_g1_i1 len=2264 path=[0:0-1233 2:1234-2263]
GGGAAGATGAAAAGCGTGTGACTGTCAGGAAATAGCCTTCTTTGGTGGTGGTTCTGAGAAACCATGGATAGCAGGTTTCAGAAGCTAGAATTTCAGCCCGGAAGGAATCTAACCAGAGTCGCTTGCCCTCTTTGTCGCACAGAGAGAACATGGAGAGGTACAAGCAGTTTGCTCTGTTGCCGCAGTCCAAAAGGAGGCTTTGTCAAGGGTGCCAGCAGTTGCTATTGCCAGATGAGTGGGGGAAACACTCTACCCATGAAGTACTTAAAGATATTTCCATGGCCCAGTTAAAAAAGCCCAGTCAACTTCTGCTTCCCCTGGAAAATAAGAAGACAAATGCACAGTATTTGTTTGCAGACAGAAGCTGCCAGTTTCTGCTTGACCTGATTATTGCACTAGGATTCAGAAGGGTGCTTTGCGTTGGCACACCAAGGCTTCATGAATTGATTCATTTCAAAGCATCACAAGAACAGAAGCCTCATGTTGAAAGCCTTTTGCTAGATATTGATTTCAGGTATGCACAGTTTTATACAGAAGAAGACTTCTGCCACTATAACATGTTTAACCATTATTTCTTTGGTGGTGAGGCTGCACGTGAAGTCTGTCGAAAATTCTTACACCAAAACAAAGGTGAAGGAATCATCATGGTGACTGATCCTCCCTTTGGAGGTTTGGTGGAAGCCTTGGCTTTTGGTTTCCAAAAACTGATTGCTATGTGGAGAGAGAGACGGGAGGAAGATCACAACAGTAAAGAGTTATCTGTATTTTGGATATTTCCATACTACTTTGAGTCTCGCATTCTTGAATTTTTCCCAAGCTTCAGTATGCTGGATTACCAGGTAGACTACGATAACCATGCACTTTATAAACATGGGAAGACAGGCCGTAAACAGTCCCCTGTTCGTATATTTACCAACCTTTCACCAAGTATGATTGTGCTTCCTGCAGCAGAAGGCTACAGGTTTTGCTCTTTGTGTCAGCGATATGTTAGCTCAGAGAACCAGCATTGTGAGATCTGCAATTCATGTACATCAAAAGATGGCAGAAGATGGAACCATTGTTTTCTTTGCAAAAAATGTGTGAAACCTTCTTGGAGTCACTGCAGCACTTGCAATCGCTGTGCTCTGCCAGGTCATAATTGTGAGAGCATTAACGTTGGGTGTTTTATTTGTGGTGCGATGGGTCACAAACGTAGTGGCTGCCCTAATCTCTCTGTGACAAAAAGAGCTTACCAAGGTGATAGAAAGCAGAAGCAAAAGAAAAACAAGCTAAAGTTGGGTGCTGCAAAAAGAGCATGTGTGAAGCATACTGGAGCCTCAAGAAAAAAAATGAAGAAGAAAAACATTCTTTCTCATTAATAACTATTTACTTAAGATTATTGTTTTTACTCCCACACTTGATTCCAGTGCCCACAAACATTAAAGTTCTTTCTGATTAAAGCTTATTTTGTTTAAAAAAATTGTTTCCTCTTGTACAATGATCTAAGACTTTTGATGGCACTAAGGCACTTTCTCCCAATCCTTTGTGAGAATATCCAGACAAGTCATACAATTCATCCCTTGCATCTCAGCATTGGAAGAACCCAGAAAACATTCTCATCCAGATGATATGATGTTTTGGAAGTGACAGAGTTTGCAATTCAGGATGGTTGTCCAAATTGTTTCTTGAATGTGTGTGCTATTTTATGTATATATTTGGTTTATAAATTTAAATAGTAATAATAAAATATTTTATAGCTGTCTTCATTCAAGCAATAGTTTGACTGAGTAGAAAATGTCATTGTCAGACTTTTCAGTGTCTTTGTACCTTCATCCACCAGTATGCTTTTTATTGTACCCCCAACTCGCAAAGGTATACGGCAGCACCTTCTATTGGATAATTTGTTAGAATTAGGAAATCTCGCAAAGTGAGCTCCTCTGCTGGTTTTAGATGCTGAACAGGTTCTGTTTCTTAAATGCAGTGATTGAAACATAAGGTGTGAGCTTCATATATGGAGAAAAGAAAATGTGTGTGTTCTTTGGAGAATGGCTCTTTAGCAATGACCTAGTCATGGATTTTTTTTATACGTTCCAGTTCATAATTTAAAAGAGAGGTTCTTAAAGTCCCATTGATGCATAGATAATCTAGGATCTAAAATCTCCACCACCACTAAAAGTTGTGTAATGAGAGCAATTTTACACATGGGGTGGGGTGGAAATCAGTTTTGTGTCATAAGCTTTATTGACTCCATAGAGTTAAAAATAAATCACATTGGTGCTCAGATC
>TRINITY_DN110658_c0_g1_i2 len=2310 path=[0:0-1233 1:1234-1279 2:1280-2309]
GGGAAGATGAAAAGCGTGTGACTGTCAGGAAATAGCCTTCTTTGGTGGTGGTTCTGAGAAACCATGGATAGCAGGTTTCAGAAGCTAGAATTTCAGCCCGGAAGGAATCTAACCAGAGTCGCTTGCCCTCTTTGTCGCACAGAGAGAACATGGAGAGGTACAAGCAGTTTGCTCTGTTGCCGCAGTCCAAAAGGAGGCTTTGTCAAGGGTGCCAGCAGTTGCTATTGCCAGATGAGTGGGGGAAACACTCTACCCATGAAGTACTTAAAGATATTTCCATGGCCCAGTTAAAAAAGCCCAGTCAACTTCTGCTTCCCCTGGAAAATAAGAAGACAAATGCACAGTATTTGTTTGCAGACAGAAGCTGCCAGTTTCTGCTTGACCTGATTATTGCACTAGGATTCAGAAGGGTGCTTTGCGTTGGCACACCAAGGCTTCATGAATTGATTCATTTCAAAGCATCACAAGAACAGAAGCCTCATGTTGAAAGCCTTTTGCTAGATATTGATTTCAGGTATGCACAGTTTTATACAGAAGAAGACTTCTGCCACTATAACATGTTTAACCATTATTTCTTTGGTGGTGAGGCTGCACGTGAAGTCTGTCGAAAATTCTTACACCAAAACAAAGGTGAAGGAATCATCATGGTGACTGATCCTCCCTTTGGAGGTTTGGTGGAAGCCTTGGCTTTTGGTTTCCAAAAACTGATTGCTATGTGGAGAGAGAGACGGGAGGAAGATCACAACAGTAAAGAGTTATCTGTATTTTGGATATTTCCATACTACTTTGAGTCTCGCATTCTTGAATTTTTCCCAAGCTTCAGTATGCTGGATTACCAGGTAGACTACGATAACCATGCACTTTATAAACATGGGAAGACAGGCCGTAAACAGTCCCCTGTTCGTATATTTACCAACCTTTCACCAAGTATGATTGTGCTTCCTGCAGCAGAAGGCTACAGGTTTTGCTCTTTGTGTCAGCGATATGTTAGCTCAGAGAACCAGCATTGTGAGATCTGCAATTCATGTACATCAAAAGATGGCAGAAGATGGAACCATTGTTTTCTTTGCAAAAAATGTGTGAAACCTTCTTGGAGTCACTGCAGCACTTGCAATCGCTGTGCTCTGCCAGGTCATAATTGTGAGAGCATTAACGTTGGGTGTTTTATTTGTGGTGCGATGGGTCACAAACGTAGTGGCTGCCCTAATCTCTCTGTGACAAAAAGAGCTTACCACTACATTTATGACCATATTCTTGAGTTGCTGGTACTCCAAATTCAGAGGTGATAGAAAGCAGAAGCAAAAGAAAAACAAGCTAAAGTTGGGTGCTGCAAAAAGAGCATGTGTGAAGCATACTGGAGCCTCAAGAAAAAAAATGAAGAAGAAAAACATTCTTTCTCATTAATAACTATTTACTTAAGATTATTGTTTTTACTCCCACACTTGATTCCAGTGCCCACAAACATTAAAGTTCTTTCTGATTAAAGCTTATTTTGTTTAAAAAAATTGTTTCCTCTTGTACAATGATCTAAGACTTTTGATGGCACTAAGGCACTTTCTCCCAATCCTTTGTGAGAATATCCAGACAAGTCATACAATTCATCCCTTGCATCTCAGCATTGGAAGAACCCAGAAAACATTCTCATCCAGATGATATGATGTTTTGGAAGTGACAGAGTTTGCAATTCAGGATGGTTGTCCAAATTGTTTCTTGAATGTGTGTGCTATTTTATGTATATATTTGGTTTATAAATTTAAATAGTAATAATAAAATATTTTATAGCTGTCTTCATTCAAGCAATAGTTTGACTGAGTAGAAAATGTCATTGTCAGACTTTTCAGTGTCTTTGTACCTTCATCCACCAGTATGCTTTTTATTGTACCCCCAACTCGCAAAGGTATACGGCAGCACCTTCTATTGGATAATTTGTTAGAATTAGGAAATCTCGCAAAGTGAGCTCCTCTGCTGGTTTTAGATGCTGAACAGGTTCTGTTTCTTAAATGCAGTGATTGAAACATAAGGTGTGAGCTTCATATATGGAGAAAAGAAAATGTGTGTGTTCTTTGGAGAATGGCTCTTTAGCAATGACCTAGTCATGGATTTTTTTTATACGTTCCAGTTCATAATTTAAAAGAGAGGTTCTTAAAGTCCCATTGATGCATAGATAATCTAGGATCTAAAATCTCCACCACCACTAAAAGTTGTGTAATGAGAGCAATTTTACACATGGGGTGGGGTGGAAATCAGTTTTGTGTCATAAGCTTTATTGACTCCATAGAGTTAAAAATAAATCACATTGGTGCTCAGATC
>TRINITY_DN110612_c0_g1_i2 len=1195 path=[1:0-628 2:629-1194]
CGATCTGAAGGTCTTGCACTTCAAGTGGAACGTGGAGGTTGAAGGGACATGGGGAAGGGAAGGATCTTTCTCTTTCATTTTTAAACACTGGAAAATCAACCTTTCCATGGAAGGCCCCTGTGTTGATAAGCTACAAGAGCCATGAGGCCCTACACCCATTGCAAAGATGAACTCACCTATTCCTTTTTTTTTTTTCCTTTTCTTTTTTAATTAAGTTGCAGGGGAACAGAGTTTACATGATAAACACACTGAACAATCTGGTAAAGGTTAGAACAAGTGCTTGCTTTTTGCTGAGTTTAACTGTTGAAATAGTTTTACTGAACATTGCCTTTCATGAGGGCTGAAAGATGAGGAGGCCAGTGGAGCGACAATAGTTCAAACCGCAGGGGGCAGTCCCCATGACCTGTTACCCCAAAACAGGGGTTGGATGGAGGGTACACCCTGAGTTTGGGGTGCAGGGGCCAATCCCTCTCCTTAATTCCAGTCCCATGGGGTCCCTTACCCTCCAGTCTTCCCTGTTTTGACACCCTTCATTGAAGCTGAGCAGCAGAACTTTACTTCTTTCTGCATTCTGAGCTAAAGGAACAGCTGGCACCTTATTTTGCCCTTGCTTACACTGGTGTAAAGTGGGTTAACACTGATGTGTGAAAAGAGAACAGGGCCCCTTGTCTCATATCCTTCCAGGGTTGTCTGTCTCTGTCTAAAGTGCAGTGACATGAGTGTGTGCAGTGTGCACATGCATGCAGACTAGGCATAGGGGGTGCGTGTCCAAAAAAGGGTGGACTTTTCTTTGCATTCATTGAGGAAGGAGAAGCCTAGGAAAAGCTCAACAGGACAAGCCAGCACGCACCCAGTGAGAGATGCCTTGTTGCTAAGATCCAGTGTGAGAAGTGATTGCCCTGAATGGAAGGGGCAGAATTGAGACTAACAAACTCCTGATAAACAGCCCAAACATACAAACCAGCCTGCTTGGAAATGGGATCGTGCCCAGGATTAGTGGGAAATGTTATAAGCATGTACCTGATTGAATTTGCCTTAAATAATCCTGCACATACCTCAGTAGAAAAAAACCCTGTTGGTTGTACTTTGTTGGCAGGACTGTATGTCTTTGTTTAGAATCTATGGCGTGACTTATGTCTATTGATACATATTTATTGGAATACTGCTTTAAGTTAATAAACTATTGACAATCCTC
>TRINITY_DN110612_c0_g1_i1 len=724 path=[0:0-157 2:158-723]
TTTTAATTCCTTTTCTCCTTTTTAGACAATGGTTTGGACACGGTCCCCCCCCAAGTAAAGTCAAAAGATTTTCTTTTTTTTTTTTTTTTTTTTTCAAGCAGAAGACGGCATACGAGATTACAAGGTGACTGGAGTTCAGACGTGTGCTCTTCCGATCTGGTTAACACTGATGTGTGAAAAGAGAACAGGGCCCCTTGTCTCATATCCTTCCAGGGTTGTCTGTCTCTGTCTAAAGTGCAGTGACATGAGTGTGTGCAGTGTGCACATGCATGCAGACTAGGCATAGGGGGTGCGTGTCCAAAAAAGGGTGGACTTTTCTTTGCATTCATTGAGGAAGGAGAAGCCTAGGAAAAGCTCAACAGGACAAGCCAGCACGCACCCAGTGAGAGATGCCTTGTTGCTAAGATCCAGTGTGAGAAGTGATTGCCCTGAATGGAAGGGGCAGAATTGAGACTAACAAACTCCTGATAAACAGCCCAAACATACAAACCAGCCTGCTTGGAAATGGGATCGTGCCCAGGATTAGTGGGAAATGTTATAAGCATGTACCTGATTGAATTTGCCTTAAATAATCCTGCACATACCTCAGTAGAAAAAAACCCTGTTGGTTGTACTTTGTTGGCAGGACTGTATGTCTTTGTTTAGAATCTATGGCGTGACTTATGTCTATTGATACATATTTATTGGAATACTGCTTTAAGTTAATAAACTATTGACAATCCTC
>TRINITY_DN110618_c0_g1_i1 len=243 path=[0:0-242]
CTTGCATCTCTGGGGCTGACTGCAAACCAGAAATATTGCATTACTACGATAAAACAAAAGGTGGCATAGACAGCTGTGGTCAGATGCTCTCGGCCTACACTACCAAGTGGCTGTGCAGGAGATGGTCGATGGTGGTGTTAGCTAACATGCTGGACATCTCGTGTCTCAACGCCTTTATTGTCTGGGGCTTGTTCCAAAACACGTTGGGTAAGAAATGCAGGCTGAAGAGAAGGCTCTTCCACC
>TRINITY_DN110639_c0_g1_i1 len=293 path=[0:0-292]
TGTGCAAGGCTGTTAGAATTGTTTGCACAGAGCTTTGCGACCCTTAAGCAGTAGGCATTAAAGAAAGGGCAGTAAATTATTAATAGCTAGTATTTATTATTCCATTTTTTTGAAGTGCTTCTCTATGAGCTGAAATTCCTCCCCTCCCTTCCTCTTAGCTGGAATGCCTGCAAAGGCACTTCTGGAACAGAGCTGGGAATGAGGCTGAGCTCTTTAAGTCACTTTCTTGACAAATACAAAAACAAAGGCCCTTTTCAAACAGGCACAGGTGTGTGGGGGCATGGGTGGACGGT
>TRINITY_DN110641_c0_g1_i1 len=222 path=[0:0-221]
CCGCAGCAAAGGCCCAGTCGTCCCCTGACATGAGGCGCGAGGGCAGGTTTCTCAAACAGTGGGTGGTATCTGAGCACAGAGAGCCGTCGGGATGAGGTTTCAGGAGCAGGTTTCGCGTTCTAGCCGGGGGGGCGTGAAAACAAACGAGACAGTAGCCCAAGTTCGGCCACGCCATTGATTAGGTGTTCTCCAGATGTTCACCGCCAGTTAGCACCCAGGGTC
>TRINITY_DN110607_c0_g1_i1 len=310 path=[0:0-309]
CTCTGCCACTCAACTTCCCTCTCGCTCATTCCATCCCACCCCCACTTGCTGGTTGGCTGCCTCCAAGTATATAGGTCTGCCCAATGGAAACAGGCAGAACAACGTGCCTATGGACAATTGGCCAACTCCTGCCCTTGCCTCATTCTCAGCTTGAGTGCCTTCCAGACCTGAGCCTGCTCTTCTTCTGCCTGGAACTGACTCTGCAAATTAGTGAATCCAATCCTGAAGTCATCCACATCCTGGACACGGAACCCTGAAAGTTTGTTCTGGCCCCAGCAAATGGTGGCTAGGGATTTGGACAGGAGATCGG
>TRINITY_DN110607_c0_g2_i1 len=257 path=[0:0-256]
AAGTTGAGTGGCAGAGAGTCCTCGGATTCGATCCAGAGCCCAGGTAATGGTTGAGGTGTGGTAGTGGCTTTGTGGTACTGGCCACTAGCCAGAAACTCCGTGGGAGCCTGGGGATGCTGGTTTGAGGCTCCTACTTCTTACAGCTACTGGGGTTCAGGGCAGTGTTGGCTCTGTGGGCCACAGAAAATAGCCTACAAGTCAAATACATGTGGTTGCAGGGAATGGCGTTGTGGGTGGTATGTGGAGCAGCCCATTTC
>TRINITY_DN110670_c0_g1_i1 len=283 path=[0:0-282]
CGCAGAGCTCATGTAGGACTGGGGCAGGTCGGTGGAAGCTCAGAAGTAACTAAACTTGGAGGGCAGAGGTTGGACAAATAATTGTGGATCTAGGAAGAACCTGATTAACTGTTATCCAGACCGGAGGGGCACAAAGTTGATTGGGGTTTGGAAGACACCGGAAGCCCTTTGTGTGCCATCAGGAAGTGTAGTCAAACCTCACTATAACAAACACCATAGAATGATCCCATGTTTATAATAACCCCAACCTCAAGAGCCATTTCTCTCAGCTGCATATTGCCAT
>TRINITY_DN110636_c0_g1_i1 len=215 path=[0:0-214]
CCCAGATAATAAATAATTTTTAAATATATATTAAAAGCACCAAGAAACAGCTGTTAAGCAGGCTCTGTTAGAGTCACAAAACAACTGCATGAAACGCCGAGCGTGTTGCATCTGGATTTGCAAAATACAATATTTTTGGGGGGGGGTGCTTGTCATTCCCCCCCTCCCAATGTTCATAAATTACATGCTATAAAAAATAAATAAATAGGAACAGC
>TRINITY_DN110673_c0_g1_i1 len=309 path=[0:0-308]
TGGCCACTGCTGAACTGGTATGACATCTTTTGAAATACATTTCTGTTTTGATTCTCTCTGGCTGCACATTGGACCTCCCAAGAGTTTAATTCCATTTCGGACTATAGGTTGCCACACTAGTCAATCCTGTACCTTCAAGGCTCGGTGTTTAATATCAATATGACGCTGGATCACTGAACATTTTGGTGTGTTCCTGTAACTTTTTCTCCACGTTCAGAGCATACCAATTATTTAGTATTCTCACATCATCAGAAAAGAGCACATATTTTAATAATGTTGTTGTTATATTTTCTGCTGTATGCCGCCCCG
>TRINITY_DN110685_c0_g1_i1 len=222 path=[0:0-221]
TACCCAGGAATCCTTAACCATTTCTCGAATCAGCTGCGAAGAGCAGCCAAAGTGAGACTTCCACCAGTATTTCAAAGCGGCTTCCGAGGCTTTACGAGATCATCTTATCTGGCCCAGTTCTAATCTAATGATGGCATGGGGGGTACCTGGTGGGTTACCAAGTAGAGCAGATAGAAACTTAGCCTGGACTGTGTCCAATTTGCAGCCTTCATAGAAAGCCCA
>TRINITY_DN110642_c0_g1_i2 len=215 path=[0:0-166 1:167-214]
TTCTGCATTTTGTTCACACTATAGTTCTGACTTCTTATATGTCTGAGGTATAAAAGTGATCATCTGAACTACTTTATCTCCATTTCTTATATTTGGAACTAACACAGCAGCAACCACCCTCTCTCTAGACCAGGGATGGGGAACCTCAGGCCTGGGGGTCAAATGTGGCCCATGGCTAGTTTTTATTTGGCTCCTTTCCAGTCCTGGGATCTGGC
>TRINITY_DN110642_c0_g1_i1 len=229 path=[0:0-166 2:167-228]
TTCTGCATTTTGTTCACACTATAGTTCTGACTTCTTATATGTCTGAGGTATAAAAGTGATCATCTGAACTACTTTATCTCCATTTCTTATATTTGGAACTAACACAGCAGCAACCACCCTCTCTCTAGACCAGGGATGGGGAACCTCAGGCCTGGGGGTCAAATGTGACCCACGGCTAGTTTTCATTTGGCCCCTTTCCCATCCCTGGATCCAGTTCCTACCCACAAGC
>TRINITY_DN110638_c0_g1_i2 len=284 path=[0:0-283]
GTGCTCTTCCGATCTGTGTTAAGGCTGGGAATGCAATTTGTTTCTGATGAAACTCCCTTTTTCTTTAACAAGAAATGTGACCGCATTACAAGTACAGTGCTTTCGTGTAGCTGCTATCTAAATTTGTCAGTCAATTTCCTGTAGAATTCTTTTTCTGTAGCATCTTACCTGGATTGTTGAACTTCCATTATGGGATTTCCTTGGCTTCTGGGCATTTGGAACTGGTCTTTTAAAAAAAAAAAAAAAAAAAAAAAAAAAAAAAACACACAAAAAAACCAACCAAA
>TRINITY_DN110638_c0_g2_i1 len=340 path=[0:0-339]
TGAACTTCCATTATGGGATTTCCTTGGCTTCTGGGCATTTGGAACTGGTCTTTTTTAAAAAAAAAAAACCCAAAAAAACCAACCAAACATAAAAATCTGTCATTGTAGGCAGGTAGGCCAGTTTCCTGATGTTACAGACAGATGGTCGATGAGTCTTAGTTTTCTTGACCTATTGCCAGAGGGTTTTGGATTGTTGCCTTCAAACTTGTGGAATTCAGTCTCCAATGTAATCATTGAGAAATCGGTAGCAAGTGTACAACTTCCACATAGCTTGTCTCTCCCTCTGTTCTCCCTTCCCTGTCTCCCCTCTCCCTGTCTTTAGATTGTAAGCGCTTGGGCA
>TRINITY_DN110694_c0_g1_i1 len=250 path=[0:0-249]
TTTAAGACTAAATTTTGCAGTGTCCATTACTCCAATCTTTTTATGTCACTTGACAGTTTGAGTTTGTCCTTCTGTTAGCTTCCTCTTCAATTGTGGTATCGCCCACAATCTTGTACATTATTAAATTGATTCCAGGAAGTCACTTTTATAAGACATAAAGCATCTTTTGTTTTTGTTAGCAATACATTTTTTTTTGTTTTGAATCTTTGAATGTCCTGGCCCAACTACGGTAGGATAATGAATTAAAGAC
>TRINITY_DN110644_c2_g1_i1 len=238 path=[0:0-237]
CACCCAGCGGCCAAAACCCATCCCGGTAAGCACCCGGCAAACACCCGTGCAAGTACACGGACAGCTGGGACCGGCGGGGAAGCCCCGCCCGGCACAGTGACAGCACAACATGGCCGACCGAGAATACATGAAGCCGTGCAACGCGGCCCCGCCCCCGATCCGCCAGGACCCGAGCGGGCGGGAGATGGGATGACAGCTGCTACAAAGGAGCTGTCTCTGCCCAGCTCCGACACAGAGC
>TRINITY_DN110675_c0_g1_i1 len=313 path=[0:0-312]
GCCGCCTCCAGGGGTAGGGACTACCACGAACGCTGGCCTTGGCACAACCACTTGTCTGCCGACAACAAGAACAGAGCAGGATCTGGCCTCCTGTCCAGCAAACATGAATCCTGATTATCCTCTACCCAACCAAACCATAGGAGGCCACCTCCTCCACTTCAGCCAAAGGTGGGTCTCCAGCACAACCGACACATGGGTTTTAGACACTGTGTCCAAGAGAGATGCCATAGTTTTTCTCAGAAAACCCAGGGAGCTCTTTTGCATGTCTCCAACATCCTCAAACCCAGACAAGCACAGAGCCATGCAGCAAGAG
>TRINITY_DN110656_c0_g1_i1 len=293 path=[0:0-292]
AGAATTGGAAGCTTGATTAGTCTCCTGAACGCCTCGGTGTAATAAGAACATAAGTGCTATATCGGTCAGACCCATGGTCCACTGATGAGCCCAGCATCCAGTCGCCAACTTGGTTGCTTCAGAGGTGTGGACAACAGGGCATGGTGGTGTGATCTTAACTCGTCTAGACAAGTCCTATTCACATGTTGATGCTACCTGCTTGCAAGATAATTCAGGATCCTTGGTTCTGGCAGTAACTCCTTATATACGTATCTACCAATGCAGGCAGGGCCGCCTGGGAAAAGGTCTCTACA
>TRINITY_DN110620_c0_g1_i1 len=296 path=[0:0-295]
CTTCCGATCTCCAGCTCTTAAATTACCTGCACAGGCGAGCTGTTGTGCTTTATCAGCTGCTTTCAGATGCTACAGGGAGAGGCGGTCACAATAACTGTCGTGGCTCTCTAATTGTGAGGATTAGCGCCCGTCAGAATGCACAAATCCCCTTCTCCCGCCTGAGAACACCCACATTACTGGGTCCCCAAATTTATGGTGCGTTCCCACAAGACTTCCCGTGCATGCTTTGCCTCCAGGAAAAAATCTGAGAGGCAAAGCCCGCATAGGGTTTGTAACGTGGAACTGCTCTCCACCCC
>TRINITY_DN110686_c0_g1_i1 len=313 path=[0:0-97 2:98-312]
ATCTTTAAAGAACATGACAATTCTTTCATAACAACGCATATTACATCACTTCACACACTCTAAAATTAAAGAAATTAATTATTTCTTCATGTCTTAACGAGTTAATCTATACATAGTACATATCACACTAATATTAACTTTTTCAGATACAGAGTAAAAAACAAAACATCGTCCCCCAAACAGCCGGCTCCACTCTAGTGGATCCAGCCGCCTGGGGGACATTTAAACTGGCTTCCCTGCCCCAGTGTGTTCCAGTTCACCTCCTGCCCCAGGTCGCCCTTCACCTGCTGCCCTCACTCTCCCAGATCGGAAG
>TRINITY_DN110686_c0_g1_i2 len=292 path=[1:0-76 2:77-291]
CACGACGCTCTTCCGATCTGCTCTCGCAAAGAACAGTGTTACTGGTAAGTAACCTCTATTTATTCACATGCCATAATGAGTTAATCTATACATAGTACATATCACACTAATATTAACTTTTTCAGATACAGAGTAAAAAACAAAACATCGTCCCCCAAACAGCCGGCTCCACTCTAGTGGATCCAGCCGCCTGGGGGACATTTAAACTGGCTTCCCTGCCCCAGTGTGTTCCAGTTCACCTCCTGCCCCAGGTCGCCCTTCACCTGCTGCCCTCACTCTCCCAGATCGGAAG
>TRINITY_DN110640_c0_g1_i1 len=356 path=[0:0-355]
GTGCTCTTCCGATCTCTCGGAGAGAGCGCACCCGATCCGTCCGACGGGACCACGGGAGCCAGGGCGTCTGGGGAATCGGAGAAGGGAGGAGGATTCCAACTGAGATTCCCGGGAGAGGGTTCTTGGGACCCCGGAGCGACAGGGCGCACGGGGTTTGGAGAGAGCGCACCCGATCCGTCCGACGGGACCACGGGAGCCAGGGCGTCTGGGGAATCGGAGAAGGGAGGAGGATTCCAACTGAGATTCCCGGGAGAGGGTTCTTGGGACCCCGGAGCGACAGGGCGCACGGGGTTTGGAGAGGCGCACGGGGGCCCGGGCACCGCGGGGTTTGGAGAGGCGCAGACCCCCGGGGAGGC
>TRINITY_DN110635_c0_g1_i1 len=327 path=[0:0-326]
CCTGATTCCAAAGGATCTGACTGTGTATCGAGCTGCAAAGGCAAAGCCGGTATCACTTGCAGAAATTATTCCAGTGGCTCTTGCTTTATCAAGAGCAATGCAAAGAGAGCCACAAGGCTTGTTTTTTTTCCAAAACATGCCAGGTAATGAAGGGCTGGGGGCAAGGGAGTGCACACTTCCAAATTCTACCCTGTCCATTTACAGCCTAATCTGGATGGAGAAACTAAGGGTGGCATACACCAGGGGCACTAGCTAAGCTTTTAAGAAGGGAAGAAATAAGGTAGGAGACATTACTATCCGAATCCAGACAGAAAACTTACTCCTTCC
>TRINITY_DN110616_c0_g1_i1 len=399 path=[0:0-398]
AGACTCGTCCTTGCTCTGGAGACGAACCCAGCGCGCCGCTGCTTGGGCCGCCTTCAAGGCCAAAAGATTAGCTACATCAGCTGATGATGGAAAATGCAGTACGGTCACTTGGTTGCTTGTGATGCCTTGCCACCGTGGGCGTTTCCCCAGGGCTCGGGGTAGCGTGGCAAGGGTGTGGTGGTGCCAGGGATAGATCGCAGGCGTCTCCTGGAAACGTCTCCATACATGTGTTCATGTCTCCTTATGTGGCAGCAGGTTTGTGCCAAGCTCCACAATGGGGCCCAGTCTGGCCTCTCCCGCGAGGCCTGGAGAAACCCCCACTCGCCCTGCGTCCTGAAGGGAAATGGGGATTCAGTGATTGCTCCCCCTGGCCTGTGGTTGGAAACCTGCTGCAGGAGC
>TRINITY_DN110671_c0_g1_i1 len=568 path=[0:0-567]
CCCAAATCTAGCTGTTTTCTAAAGGAACATATAGGAATCACTTAGCAATAATTAATTTGGAAATTCTTTATGAATTTCAAGTACTGTACAGTTGGATACATGTTCCTTTAGATGAGGGAACTATTCTCTGCTCCAGAGGTCAAAATTCAACACAGCTAGAGCTCCTGAGTGATTTCGGTGTACATGGAGTCCTTTGGTATCTAAAATGTTAACATTCTAATGGGTACGGTGGTCCGATTAATGGACCTGAGAGGAAGCACTCTTGGAAGTTATGGAAAGTCATTTTGTTTCTCAAAATCGCTTAAGCTGCATTTCACTATGGCTTGTAAATCTCAAGTTAGGGACTATTGATGTCAAGGATACAGAACTGTTTTGTGTTTTCTTGGAAGCTGTGAAGTAGTTCTTTGAGACTTGGAAGACAGACACAATTGCAATCATACCAGGCAGCAACAGATAGTGGGGCGGGAAATTCCATTGCAGCTTGTGCTGATCTGGAACTGTGGCAATCAGCACTGTTTCTGCAGAATAGACAAAACTTACCGCTACTGCAGAGAGAAAGCTGTCCATT
>TRINITY_DN110633_c0_g1_i1 len=350 path=[0:0-349]
ATCTATTCTGGACAACTTCCAGAATCTGCCAATTATCCTCCAAGATAATCTCAGCACCAAAGGTTAAGAGAGTCTGCACCTTAGCCTTAAAGGCATCCAGAACACTAGACATCCTGACCCCCACCGACCTCATGTACGTGAGTTGCGTACAGTGCAACTCGCAACAACAAACAAATCATTATCGCCCCAAAACAACCCAATGCGCTTCGGGCTAAAAAGCCCTTCCTCAAGGGCGAAGAGGTACATGAAAATCAAGACACCACCGTCTCTGACTATCTCTCACCGGCTCTCTCCCAAGGAATGAATCCTCCTTTGCTGCAATTAGTTTTTTATGCTTCTCTCACCTACCA
>TRINITY_DN110660_c0_g1_i1 len=298 path=[0:0-297]
CAGATAACATTATAGATGTTCTTGTGTAAAGTGTGGCAGCTTGGAGTTGCAGCAATTCTTAGAAGCCTTGTTATGATCCAATTACTAAATTCAATACAACTGCACTCTGTTTCACTTTGCTGGTGATTTCCATTCATATTTACAAACATAAGCGGGGAGGATTTCATGATGTGTTGAATAAAATCAAGCAACATTACAGAACTTGGTTGAGATTCAGTTTTCTTAACAAGTTCCAGAGCAACAACATCTACATCTGTAAGTATTCGGTCAATAAACTGGCAGAGTATTTGTCTTGGCT
>TRINITY_DN107505_c0_g1_i1 len=258 path=[0:0-257]
CTAACAAAAGAACTGCCATCCATGATCTCATTCAGGATGAGGCCGCTGACCTTGTTTGTATTGCCGAGACCTGGCTGCACCGAGTACCCAGATGGTGCCGGCTGGGTACTCGGTGCAGCATCAGCTTAAGATTGGGGACTGTAGGGGAGTGACAGTGATCCGCAAAGACAATCTGGTCTTTCGAAGGTATCCGGTGTCTGAGCTGCCCAACATGGAGCGTGTCAATGTAGTGCTCGGGGAAGGGGGATAGATTGGGGA
>TRINITY_DN107556_c0_g1_i1 len=217 path=[0:0-216]
CTCAATTTCACCTTCAGCAGCAAATAGCTTTATCCACTTTTATCCAAAGCCTCATAGTTCAGTTGAGGAGAAACTATGCCATATCCTAGATGATAGACATACTTTTCTTTGTTGCTGATGAGGAACTGCTACATTTGGAAGATCAGAGTTCCTTTAGTTTCTTGTTCAGAACCAAATCTAGAAATAATGGTATTCTCTCAAACAATTTCAAAATGGC
>TRINITY_DN107526_c0_g1_i1 len=242 path=[0:0-241]
GTCTCCTTTCTTAGACTGTAAGCCCCTTGGGGGTAGGGATCTGTCACTAAGGTCTTTACAGCACCAAGTACATTGCTTCTGCTATATAAATCTGTTGCTCCCAGGGCTCTGATAAGTGTCCGGCTTTCATAACCAGCAGAATTATGAAAGCTGGAATATAAATCCTAGCAGCTGAGGGACAGTATCAATCCACCTGTGTGTGCAGGTACTCGGAGGATGCTAGTTAATGTCTTTGCACGTGG
>TRINITY_DN107492_c0_g1_i1 len=276 path=[0:0-275]
GCAAAATGCCCTTACTTACTAATATTAAAAAAGAATTGTCCTGTTAGGATTTTTGAGACAAAATTAGATAAAACTGACAACCTGGGTCAATCTGCTACAGCTGAAGGACAACAAAGTTATGGGCAAGCAAGAGATGAGAAAGACCCTGCTGTGTGTTTGGCAAGCATTAGCAGAGAGTATGATTGCTATTCTGTTAGAAGTGATTTGTGTACCCTTCCAAAGACCTCTGGAGATCAGAGTATCTTAAATGAAGTCTCTGTGACAACTGTATTAAAC
>TRINITY_DN107571_c1_g1_i1 len=221 path=[0:0-220]
AGCTGTTCAAGAGTGGAACAAATTGCTTGGGGAGGTGGTGGGCTTTCCTTTGCTGGAGGCTTTCAGGGATGCAGTAGTGGTGATTTCTTGCACTGGTCCAGTAAGATTGGATAAGATGGTCTCTGAGGTCCCTTCTGATTCTGCGATCTGGTCTTTGGTTAAGAAGCAGGAATAAATGTCATTGGTTCATGAATGCTGGAACTGGGCCCTCTCTGCCCCCC
>TRINITY_DN107512_c0_g1_i1 len=241 path=[0:0-240]
TGCTAAACCGGGCCAGTTTGGACTTCAAGCAGCTGTATAGCCACCTAGCCAGGTTGTCTTAAGCCATTTTGCGTGTGAACGGATGCTTCCTGAAATTGTTTTAAGAGGAGTCAGACCAGATCAAGTTGAGTAGTGTAGACAAACCTGAAGGGAAACGATGAGCAGTGAAGTGTGCTAAGGCTATGCTGGTGGTTCTCAAACTCTTTTTCATCTGCTCCCCACTTCTGCTTGTCTGTGGTGG
>TRINITY_DN107570_c0_g1_i1 len=280 path=[0:0-279]
TTCCGATCTCAGGCCCCTCCTGCTGAGCCTGCCCCTGGGCTGGGTCCCCTGGCACCGTGCCCAGTGCCTGCCCATAGCCAGGAAGCTGCCAGTGCCCTGGGTGATTTGGGAGCCCTAGCAGGCAGGATGCCCTGTGCTCCTCTGGGGCGGTGAGCTGCATGGTGCCATGCGGGGGCACCTGGGACTTTTGTACATTTGAATGTCTGACCCTTTTCGAGCCTACAGTGAATGCAGCAGCGGTCCCAGTGACCAGCCTTTTGTATTTAATAAAGTTTCAAAC
>TRINITY_DN107565_c0_g1_i2 len=438 path=[0:0-437]
GTAGCGTTTCGCGCGGGGACCGGGGACCGACCGCCCGACCGACCGCCCATGCCCTGAGCCCACGCCACCCCACTGCCTCTCTGCACCAGCCTGTGGGGGGCTGGGCAGACGGGAAGGACCATGCCCCTGGGAGAGGATGGGCCCAGCTGGAAGAAGCGAGCCGAGGATATCCGGGAGATCTTCGAGTTCCGGGAAGTGCTCGGCACGGGGGCCTTCTCGGAGGTGGTGCTGGCCCAGGAGAAGTCGACCCAGAAGCTGGTCGCCGTTAAGTGTATCGCCAAGAAAGCTCTGGAGGGGAAGGAGACCAGCGTCGAGAACGAGATCGCCGTCCTGCACAAGATCAAGCACCCCAACATCGTCGCCCTGGACGACATTTATGAGAGTGGGGGCCATCTGTACCTCATCATGCAGCTGGTCTCGGGCGGGGAGCTCTTTGAC
>TRINITY_DN107527_c0_g1_i1 len=327 path=[0:0-326]
CGGCCTTCTCTAAATCGATAAAGCAAAGATAAAGCTTCCTCCGCGCAGAAGCCAGCTTAGATATCAGTACCACCAGGACAAAAATATGGTCAGTAGTTGCCGATCCCTTCCGAAATCCCACCTGCTCCGGCTCAACTATCTCCAGCTTCTCCATCCAAGCTTGTAGTTTGGCCAACAAGAGCTTGGTATATAGTTTAGCCACAATGCAAAGGAGGCTAATCGGCCGGTAGTTTCCCGGAATTCTAGGGTCCCCCTTTTTATAAATTGGGACAATAATCAGGGCCGGCCTGAGGCATGTGCCCAGGCACATGGCCCCATGGAGGGAGG
>TRINITY_DN107524_c0_g1_i1 len=248 path=[0:0-247]
GATCTGGGAGGAGTCTTTTCGAGGAGGGAGGAGGTCTCTGCAGGGATGGGCGGGCTAGTGGGGCTTTGCCTGCGGAGGATGAGGTTTGGCCGGTGTGGGGTGCTCCCCGCGGGTTGGGGCTGTAAAATAACCCGATCCCTCGATCCAGAAACCCGCCCGGTCGGTCCGGCAGCCCTTCGCTCCAGTAGCTCCCTGCGCAACGGCGTCCCGCCGTCTCCCCCGTGTCCGCCCCCGCACGGTCCTGTCAC
>TRINITY_DN107573_c0_g1_i1 len=238 path=[0:0-237]
CAAGCCTGCAGACAAATTAAAAGCACGTGCGCTTCTATATTTTCTTTAAACTCATCATGGGTAAGGAAGTATCCTTTATTTCAGAGTCCTACAGTTCTATAGAACATAATGGACACCCCATATTTACAATTTTATTCTGAACTCTACAGCTCCATGGCACAAAATGGGCATTCCCTCCAGCTCTGCAGTGTCCTTTACTTTTTAAACTTTGATCTGACAACCTCAACTCTAATAGGTG
>TRINITY_DN107568_c0_g1_i1 len=324 path=[0:0-323]
GGGAGGTGGATTCTCCGATGACCACCTGTGACTGGGATATCGCCATCCTGCGTTGGCCCCTTTTCTGTCGCACTTTTATCTTTCCCAGCTCTGTTCTATCTGTTTAAACTGTCCCGTATGAGTCTTAAGTTACCTCAGACTTCTGGGAAAGATGCTTCCCTGCTGGCCGCGTAGACGGCCCAGCTGTGCTATGTAGGAATGACATGGGAGGAAGCAAGAGTCCATTGGGCCTGGGGCGTGACAGGCATTGACAGTCTCATTCTGCCCCTCCCACCTGCAGGGATCGTGACCGCGAGCGGGAGCGTGACCGGCGGGAGCGTAACC
>TRINITY_DN107482_c0_g1_i1 len=372 path=[0:0-371]
CAATGATTGAAATATTTAGCTTAGAGATGTTAAAAAAAAAAAAAAAAAAAAAAAAGTTATTCCTGGTTCCTGGGAATTCTAGAAGCACTTTCATGTGTCCAGTAAAACCTGGTTCATATCATTTGAAAAGCCTGGCAAAGAATGATCTTATCTCAGTTTCTGGCCTTGATCCTGAAACTCTTTATGCAAGCGAGTAGCTACTACGCCTGCAATTAATCCCATTTTTTTTTTTTTTTTGTTCAGAGTTAGGGAGGAAGGGTGGTGTGTGTGTAGGAGGGGTGGTTAGAGGCTAGGGTGGGTTGGGAGGGTGTCCCAGCGCTGAACCCTGGTGGCAGCAGGGGGGGCGTGCAGAGGGTTATTGGTGGTAGTGGG
>TRINITY_DN107566_c0_g1_i1 len=598 path=[0:0-597]
TCCGATCTCTCCTACTTTCTTCCATAAATAACCACAGTAGCAACACTTAAATAAACAGTTTCACATTTGAATAAAAAAATAAAAATATAGTGTGTCCAACTGGAACCTTGACCATTCCCAAACTATACACATTTTGATCAAGGTTAGCGTTCTTAGGCACATTATCAAACCTAAAATTACCACATAATTAGAAATACCCTTTCCAGTGAAGGGCTGCAGGCATACTGAATTGGTTAACAGTCTCTTCAATTCTGTTTCTTCTAAAATGCCCCTGTCAAAATGTTATGCCTTCTAGAACTACATGGAACTCTTGTGTGAGTTAATGGCAGCTTAATTGTTCAAAGGTCCCAATGCATGTTTCACATAATCCATCAACATGTTATAAAAATATAATTGCTAAAGCTATTCAAGGTTTCCGAGAAGTCTTTACAAAAGACAGAGGTCCGTGCTGTTCCTCTATTTTTTCTAGTAGTTTTGTCACTTTTCCTGGTAAATGTAATTCTCAAGAAAAAAAGAATAGGATTCTCTTCTTTGTTTTTATAGGAACAAATTAAAATGTAATTGATCAAACAGCAGATTATAGCCTCGCTGGTGCAGC
>TRINITY_DN107501_c0_g1_i1 len=579 path=[0:0-578]
CTTCAGCCTCTGGCTTTATTCCTACTAGTCTCAGGCTCCTTCCCTGTCTACCTAGTCCTTTCCAGTCTTTGAGACTTCCCCCGGCTCACTCTCTTCCCACTTGCAACAGTCTCTCACCGGTACAGCTGTCCAGGGTCCCCTTTAGCCCCCAGCTAGAAGATGCCCCACACCCGCTCCTCTCCCTCCTTGGATGACTTATTCTTCTCCCTTTGTCAATGACCAACCCCACCCCCAAATTCTAAACCAGCTCTGGCCTGCTGATTGGCTGATCACATCCTTCAAACTCTCTTGCGCCACTTCTGTTTTCTCCAAACAGTTTTCAGTACCACCTATATCAACCAAATATATATGTATCCAACACATCACAGTCCTGTACAGCACAGGGCCGCCCTGGAAGTTCCACAGTCTGTGTTTTTCCGTCATATCCCGTAGGTAGCCCACGTTCTCATGCTGTCAAATAAACAGATAGGTGAGTATTGATCCCATGACAAATACTCATTTGGAGATTCAATCGGCTATTCCAAAATGCTATTTGTGAAAATAATATTCATGCCCAGGTAAATACCTATTGGCTTCAGC
>TRINITY_DN107489_c0_g1_i1 len=206 path=[0:0-205]
TATCCACCTTCCCTGATGTATGTTTTGGTTGCTGAGATTATCCCTCATTAATCCCTATCCCGTGCTCAGAGCAGACCTGGCCCTGCCTGTGTAAGGTAGGGGGGCCCTTTGCTTTGTGCCTGATTCCCCGCTCTCTCTGCGCTTCCACAGTTCCCAAGGCGATTCCTGGGTTGGCTAAGGTGCCATGGCTGGGAAAGCAGCCACAG
>TRINITY_DN107572_c0_g1_i1 len=479 path=[0:0-478]
CGTGAACTCAAGGACAGCAAAACCAATACCATATCTATGAGCAGTTTCTCTCCACTCTGGCCCATACTGCCATTTTTCCAGTCTAACATGGCCAATGCTCCATGACAAAGGAAGAGAAGGATGGAATCAGAGATGTCTTCAGTACAGAGGCTCCCACAGCTGCCAACAAACCACTCTGGTACCTTCGCGCATTCTACCGAGTGGAGGAGCAAGTCACTGACCAAACAAGGCAGCTTTTCAACTGGTTCAAACATAGTCTTAATAAAGAGAATGACAGCCAATCCTGATGTATTCTGAACAGTCTGTAAGAGGTCTTCATCTACTAAAAAGTTTGTGAAACTGTTCAGTAAGCCACACATACTTTGCCAAACAGGAGAATCAGGCTTCTTCCACAGACTTCCCTGAATATTTTCTTGTATTTTCTGTACAAGCATCATTGCAACTTTAACAGCCAACAACATATCATGCATCAGTTGAGT
>TRINITY_DN107572_c0_g2_i1 len=246 path=[0:0-245]
CGCAACAAACTCTTAAATTTCAAATCAAAACTCTCAGAAACTACCAATTATTTAGCTCTCGCTACCTGCTATTTTCCCCTTAACTTACTGCCTTCTGGATGCCACATTCCCTCACTTCAGTGCTGTCCAAATACTTTCTTGCATCCTCACATTCCCCAAATGAACTATTAATAAAATGAACTATTTTCTTGAGAAACAAAACAGCTTTAAGATAGAGCCTTACCGTGAACTCAAGGACAGCAAAAC
>TRINITY_DN107545_c0_g1_i1 len=201 path=[0:0-200]
TACTTATTTATTTAATACATTTATACCCCGCCCCTCCTGCAAACAGCTCGGGGCGGCTAACAAATTTCACATAAAAACATTTAAAATATTTAAAACAATCATTAAAAAGTCTTAACATTTAAAACAGGGAAGGACAAAAAATAATAACAAATAATAAAGAAGGGTAGAAGGATAAAAACCCACTAACCCACCCTCCCCAAA
>TRINITY_DN107545_c0_g2_i1 len=205 path=[0:0-204]
CCCTTCCTGCAAACAGCTCGGGGGGGCTAACAAGTCTCATATAAAACAATATTTAAAATATTTAAAACATCATAAAACTATCAGCAATTAAAACAGGGAAAGACGAAATTATAACAGAAAATAAAGAAGGGCAGAGGGAGAAAAACCCCACTAACCCACCCTCCCCAAAGGCCTGGGCAAACAGCCAGGTTTTACAAGCTTGCCG
>TRINITY_DN107476_c0_g1_i1 len=206 path=[0:0-205]
TTCCGATCTAGCTGGTGGCGTAGGCAAGAGTGCCTTGACGATACAGCTCATTCAGAATCATTTTGTGGATGAATATGATCCTACAATAGAGGATTCCTACAGGAAACAAGTAGTAATCGATGGAGAAACCTGTCTCTTGGATATTCTCGACACAGCAGGTCAAGAAGAGTACAGTGCAATGAGGGACCAGTACATGAGGACAGGGG
>TRINITY_DN107495_c0_g1_i1 len=514 path=[0:0-513]
CGCCTGGGGGAGGTCTCTGCCAGGGATCCTGGAGAGAGAGTTGTGAAACTGTCAGGTTGTGACAATACTGGGCTAAGATGGACCATTGGTCTGACTCGGGCTGCTCCTTTATATTCTTAAAAAATCTAGGATTACCTGTCGGCTTGAGCTAGGGGAAACTCCTTTCCTGCCCTAGTCTGGTATTCAGTTAGACCTGAGCATGGGAGCAGGGTCCACCAGCCACGCATTGGAAACCCAGTTCTAGAATCTGAATTGGAAGAGGCCTCAGGGGTCATTACTCCAACCCCCTTTTTGGATGCAGAACGTCGGCTCCCACATTCCCGACCGATGGCTGTCCAGGCCCTGAAAGTTTCCAGGGACGGCGGATCGACAGCCAACCTAGACAACTTGTTCCATAGCCGAACAGCGCTTTCCTTTTAGGAAGTTTTTCCGGATATTTAACCAAAATTGACCTCCTTGTCATCTTGAGCCTGTTATTTCTAGCCTTGCCTGCCGTGGCAATGGAGAACAGTTT
>TRINITY_DN107529_c0_g1_i1 len=221 path=[0:0-220]
GATCTGGGGGCTGGGGGGAGTTTCATCAGCTATTCACTGCAATATATTAATTTGCATATAAGACACTTAAGGCTAAATAGCTACAGTCTTTCATTTCCATTCCCCAGTTAGCTGACTTATATTTTAGCAACTTCTTATGTTTCCATTCATCAATCCTGTGATTTAACACATCTGACAATTGGACTGAAAGGTGCTTTACGAACATTCACGTGACCATTGCT
>TRINITY_DN107497_c0_g1_i1 len=226 path=[0:0-225]
GACCTGGACATATCAAGTTTGGATTTGACGGCAAGACATCCAGGGAGAGATATCCTAGAGTTAGTGATGCGAGACTGGAAGGAAAGAAAGAAGCGTGTCGAAAGGTAGAGTTGAGCGTCCTCAGCATAGACTGTCTACCTGCCCGTTTATTAGGTGTTTGGCCCACTGGCCACCACCCACGCAGCCTCCACTCATGGCAGGGTCCACATATGGGCTAATGTGAGCC
>TRINITY_DN107490_c0_g1_i1 len=227 path=[0:0-226]
CTTGCTAGCCCAGCCGCTCTCCGCCTTGCAGGAATAGAGCCCTGCGTCCGTGCTTGCCACCTGCGGGAACACCAGCAGGGCGTGGCCGGGGCCCTCGGGCAGCCGCTGGCCGTTGCGGTACCAGCTGTAGTTGGCGGAGGCCATTGAGCGGCTGCTCACCTCGCAGGAGAGATTGACGGCCTGCCCCTCGTGCACGGCGGAGGCTGGCGTGGCCACGATCCTCGCCG
>TRINITY_DN107490_c0_g2_i1 len=943 path=[0:0-942]
AGGGTCACTGTCAAAGCTGCCCCCAACGCCTTGCGAGTAGAGATCAAGGGCGTTGTGCAGGGAGACGAAGGAAAATATAACTTCAGAGCCAGCAACGCATACGGCAACACCTCCGGCGAGATGTTCCTCCACCTGCAAACGGTCCGGGTTCTGATCACGCCATCTACAGAGGTACAGGAAGGAGAGGCCGTCTCGCTCACCTGTGATGTTATGGGCAGCCCCGCAGAGGACACCGTCTACTCCTGGTATAGGAACAGCAAGCAGATCCAAGAGAGCACAGAGAACTCCCTCGCCTTTCCACGAGTAGCCAGCGGGGATGCCGGCTCCTACCATTGCAAAGCTCAGGGCCCCGGCGGGAGCATCAGCAGCAACATCTCCCCGTCCATCAGTCTCCACGTCTACTACCCACCGCAGGACCCGCAGATGACCTCCTTCCTCCAGACCCAGGATGGGCAGCTGGGCATTATCCAGTGCATCACTGACAGCGACCCTCAATCTGAGCTATCCATATACAAGGGAGAGAGACTTCTGGCTTCCACCAACAGCTCCAAAGACCCTGCCACCAGTCAGCGAATCAGGGTTTCTTCATCCTACAATGCCTTGAGGGTGGAAATCCAGGCCGTGGTCCTGGAGGACGAAGGGGAGTACCTGTGCTTTGCCAGCAACGTTTACGGCAACTCAAGCGCGTCCATGAACTTCACCGCAGAAACTGCAAGGCTCTGGATCGCTCCTTCGCCGGATGTCCGCGAAGGGGCCGCCGTTAACCTGACCTGTGCTGTTGACACTGCTGCCACAAAGACCCCCCATTACACCTGGTACAAGAACAACAGATGGTACAGCGAGGGCACTGCCAGGACACTAGAGTTCCTCCAGGTTGCCGCCGCGGATGCCGCCTCCTACCACTGTGCAGTGAAGACACAGGACAGGGTTAGGAACTCCTCCC
>TRINITY_DN107490_c0_g3_i1 len=237 path=[0:0-236]
GGGCAGCTTTGACAGTGACCCTCTCGGAGGCTCCGGCCTTGCTGCTGCTGGAGGCCACCAGTTCCGTCCCTTTGTACAGGGCCAGTTGGGCTGCAGGACTGCTGTTCACCACACATCGGATTATGGCCACCTGCCCTCCCTCAGTGTCCAGAAATGCTTCCATCTGCAGGTTCCGCGGTGGGTACAGCACATCCAGGGAGACCGAGGAGGAGCTCTTGCTAGCCCAGCCGCTCTCCG
>TRINITY_DN107577_c0_g1_i1 len=217 path=[0:0-138 1:139-216]
CCTCGCCACAATCCTTGAAGAAAGGGATCAGTCTCCTAACGAAAGTGGATGCTCTCTCGTCCAGCACGGGGCCCGCGTCGCTATCGCTCAGGGCAAACTTCACAGTGACTGCCACTGGCCTGAGATAGTCCGATGTGTCCTGTGGGGAAGAGCAGGACAGGGCAAAATTTGATGGGCATTCCTGCTCAGCTGGAGATTCTGTTAGATTTCCTGCTTC
>TRINITY_DN107577_c0_g1_i2 len=216 path=[0:0-138 2:139-215]
CCTCGCCACAATCCTTGAAGAAAGGGATCAGTCTCCTAACGAAAGTGGATGCTCTCTCGTCCAGCACGGGGCCCGCGTCGCTATCGCTCAGGGCAAACTTCACAGTGACTGCCACTGGCCTGAGATAGTCCGATGTGTCGATGACGTGGAAACGGAGTCTCTGGCAGCCCGTCCTCCCTAACGTGGCCCGGAGCCGCTTCTGCAGCAGCTTCTGGG
>TRINITY_DN107578_c0_g1_i1 len=341 path=[0:0-340]
CTCTTCCGATCTGGATGATGTTTGGGTGGGATTAATAATACCACCCAAGATAAAGGAAGGAGCTTTGGTTATGAGTAGATAAAATGATTTTGTTCTTAAATATCAGCCAAAGTGAAAAGTTGTATTTTTAGCTATATATTACCTCACACTGGGAAGTGGCGTGGCTAACAAACACTGAAGCACTACAATTTAAGTCTTTTGAAAAACTGCCTTATTTTGAATGCAAAGATAACCGAAACCACTGCCAATATCAGGTTTTCCTCAAGAGAGAAGCTGCATATAAAATGCAAGAATATTAGATATGGCCCTAGGCAGCAAGTTTCTGGCCCTTTTGAATAAGG
>TRINITY_DN107536_c0_g1_i1 len=288 path=[0:0-287]
GCCAGCAGGCGATCTTTCTCCTCACGCAGTTTCTCCAGTTCCCGCTGGTGCTGCCTCTGTAAGTCCTCAATCTTTTTCTGATGCGTTTCTTCCATGGCCGCAAACCCTCGTTCACAGGTAGCCTGTAGGACATAGCCTTCCCTGGCGCTCTGCTCCCGGCCCAAGGCCACTTTTAGCTGGTCCTGCAGGGCTCGGTTCTGCTCCATGAGGTCTACGGCCTCCTTCTGGCTCTGCTCCAGCTCCTTCTCAAGCAGCGAGGTGAGGTGCTGCTTGTGGAGCCGATCGCTG
>TRINITY_DN107537_c0_g1_i1 len=632 path=[0:0-631]
TCCCCTGCTTCAGCATCCCTGTGGTCTGGACCCTCACCAACGTCATCCACAACCTGGTGAGTGGGACCAGGGGGCGATGGAGATCCCCGGGTACCTGGCAGCCTCAGGATGGGGGTGATCAGGGTGGGGCTCTAAAGCAGGAGAGCTCACCGGGCAAGCCTCGGTGGCTGTGAGTTGGAAGATGATGCCTCCAAGCAGGGTGGAGGTTGGAGAAGATACAGAAAACTGAGTCGGGCAGATCTGGATTAAAGGCCTAGTGTGGGAATCAGAAATGACTGTAGAAATGTTTGTTGGGAGCAACCAAGTGCGGAGATGTGGGAAAGTCTGGGGAAACCGAGGTCCAGCTCACAACAGCAGCACAAAAGCAGAGGGGAGAGTAGCTTGTGCTGAAGCAGAGGATGGGCTCTGTGCCCCTAGTCCTGCCCATGGTTCTCCTAGGAACTGGGAGTGAAATACTGGGGTGCAGAGAGGAGCTAACTGCCTTCCTGAGACTTTTTTCCTTAGTGGAGAACATCCATGGTCCTATGCTGCCTGCTGGTCTCTCTTCCTAGCTGCCACTCTTCCTCAGTGGTCTGCCTCCTCTTTGTGTCACTTCTCCTCCTCTCGCGCTCAGGTGATGTACTGGCTTCTGC
>TRINITY_DN107498_c0_g1_i1 len=261 path=[0:0-260]
GCTCTGCTCCGGTCCGGTCCGGCCCAAACACTGGCTTCACAAGAAGAGCTAAAGGAACATTTTACAAAACCTATTCTGACCCCACAGTCAAGACAGGCCCCTCTTCTCTGCAGGATCATGGAAAGTCTGGCTGCCTACAAAATCCATGACTTAGTTCATATCATCCTGCCCGGAGGCTCAACCATCAGTACGTAGGTCCGTATACCACCCACTGTCCAGCAACCCTGTAGTCTCTGAGCTTCAACTCCCAAGACATTCTGC
>TRINITY_DN107552_c0_g1_i1 len=204 path=[0:0-203]
CTCTCAACACACATGGGTTTGCCAGGAATATTGTCAACGAGGGCAGCACCCCCAGATTTGAGGAATTTAGGCCCATCTTCCAATTTTTTACCAAAACGACAATCATTCTTCTCCTTCAGTTCAGAAAATTTGAAAGCAATGTGAGCAGTGGGGCAATCTAGCACGGGGGCATAACCAGCACTATTTTGGCCGGGGTGGTTCAGA
>TRINITY_DN107496_c0_g1_i1 len=223 path=[0:0-222]
GCTTATTGGTGAACAACTTTGACTAGGGATGCATTCAAATTTTGGAGCTACTGCTGCGTATGGAGGAGAGTCGCACATCGCTGCTGCAGCATGACCTTGGAGGTGTGAAATAATGGGGTTGTTTGGGATTACTTGTGTAGGGATTGCCTTGGTAACTTCTGCCAACATAATCAGTTGTTCTTCCTTCAGGGATAGCTTTGTCTTCAGCTGGGGAAAATGTCCC
>TRINITY_DN107483_c0_g1_i1 len=864 path=[0:0-863]
CTCCTCCTGGCAATAGGATTTTACTTTGCAGCACTGATAAACAGGCTCAGCATTTCTGTCTCTGGTTATCTCTCTCTTCCTTGCACTCACCAACTAATCCCTTAGCTTCCTGTGGCATCTCTGAGCTTTCTGTAACTGGGTTTCCCCTGCATGAGTTTACTCTAGATAGGCAGCAACTGCATTTTTGTCAGTTCCTCTTTCATGGCTCTCCTCTCCAGGGGCTCCAGATAGGGATCCCTCAGCTACCCCCTCCTTCACCTGACTAAACCCTGGAGAGAAGATTGCTTGGCAGGCATCATGGCCTTCCTCCTGAAGTTCTTCAGATTTGGAGCCGAGAAAAAGAAGGTGAAGCATTATGAAAATGTGAAGCGAGGTGTCAACCCTGAGGATTTCTGGACGGTGACTGGGGAGCTAGGAGACGGAGCCTTTGGGAAAGTCTTCAAGGCCCAGAACAAGGTGACCGGGGTGCTGGCTGCTGCAAAAGTGATTGTCACGCAGAGTGAGGAGGAGCTGGATGATTATGTGGTGGAGATAGACATCCTGGCATCCTGCAAACACCCACACATTGTCAAGCTTCTGGATGCACTGTACTGGGACGGCAGACTCTGGATCCTGATTGAGTTTTGTCCAGGTGGAGCAGTGGATGCAGCAATTCTAGAGCTGGAGAAAGGATTGACAGAGGAGCAGATCAAGGTGGCCTGTAAACAGATCCTGCAGGCCCTGGATTATCTTCACAGCTGCAAGATTATCCATAGGGATCTAAAGGCTGGGAATGTCCTGCTAACCTTGGAAGGAAGCATCAAGCTAGCTGATTTTGGAGTGTCAGCCCAAAACTCCTGCACGCTCCAACGACGAACATCTTTC
>TRINITY_DN107517_c0_g1_i1 len=3602 path=[0:0-1043 2:1044-1122 3:1123-3601]
TTCCGATCTTTTTTTTTTATTATCACAAGAAATTTTTAATATGGTTTGTGGCAAGCAATATCAAAGTTACCATTTCTCAAGCTTCATGTTATGAAACCAGACAACTTTCAGCAAAAAAAAAAAGTTGTGCACTGATAAACATTAGAAGGCATATTGTAATTTTAATTAAATATGAAAACAGCTGTGTACATTATTTTTCCCTAGAAAACACAGCAATTTCAAAAGTTTATCATAAAATATTTTCATGAAATGAGTGAACCAGCAAACACATGGACTTGCGTGCTTTCCCCCTCCTAAAATAAATGTGATAAAGAGACAGACACAAATGGCAAAGTTGACAGAACAAGTGGGGGTGGGGGGTGTAAATAAGAATGGAATGTAACATCGTGCTCAGTTTCCTATGTCACAACAAAAACATTTGGGGCAATACTTTTTAAATTCTCTCTATGTTTCAATCTGACAGAGAAAAATACATTTTTTCTATAATAAAATATGTTTACTTAAATGTAACTTTTTTTGCAGAAAATAATTTTGTAAACTCATTTCAAGGGCAAGGTAGACCGTTTCATTTCAATGTTCTGCTCTGGAAAACGGGTTCTGTTATCTGATGCAAGAACAGGGAGACAAAAAATGAGGCGGAGCAGAGACTGCTTTGCATACAGCAAGTAGGGTGTGCAGGACGGGAGGGGGGTGAGGAGTGTGTGGTAGGATAGAAAGGAGGAGGTTAAAGGTCACTTTCGCCATAGAGCGCTGTGGAGAAAGACATGTAGTCCAGGGCACCAGGTACAGAATCAGGCCCAGTGTACGGTGCCATCCTAGCAATGCAATATTCCGCCTGATCAGGAGGCAGCTCCCGTCGTAATTCATCCACAGTGATGTAGTTCTTGTCTCCAGCCAAGATCTTGAAGGAGGCCATAACCTGGTCAGCAGTATCAGTATCTGCTGTTTCCCGGGACATGAAGTCAATGAAGGCCTGGAACGTCACTACTTCCATGCGATTGGAATCTACAATGCTCATGATTCGAGCAAACTCTGCCTCTCCCTGTGCATCGTTTCCAATATCGTAACCCAAGCTGATGAGGCAGGCTTTGAACTCTTCAGGGCCAAGTGTGCCGGAGTGGTCCCTGTCGAAATGGTTGAAGGAGGCCCGGAACTCATTCATCTGCTCCTGGCTGATTCCTTTGGCATCACGCGTAAGAATCTGATTTTCCACTTCATTGATGGTTCTAGCGATTGTTGTGAGCAACTGCTCCCAACCCACTCTGATATGCTCCATGGTGTAGTTGGTGTGCTTGTTGTCAAAGATAAGTGCCTCCTGAATCTGTTGGTGATCTCCCTCCAGCTGGTCAATCTTTGGTTTGTAGTTGACAATGCTCTTCTCATACTGACGCAGGTGATTAAGCTGGTCCTCCAGGGTCCCATGCATCTCTATGGAAATGCGGCCAATCTCCTCCATCTTGGTTTGGATCCAGGGACCAATAATGTTGGCTTGTGCACCAAATTGTTTGCGGAGTCGCTCATTCTGTTGCTGGCGTGCATGTTCCTCCATCAGGGCCTGATCCCTCCTGGGAACCAGTTGCCTCACATGGTCCCATTTGCCATTGATTTCCTGTGGGTTGATGGTTGTGTAGGGATTGGTTCCTGCCATGTTGACATGGTAGGTCTGGACGATCTTCGAGACTTCATTGTGGATGCCCAGGATGGCCTGCCTCTCCTTGTCGGCATCTGGCAGAGTAGCTTTGAACTGTTCATGGGCTGTGGTCAATCCCTGGATTTCCTCAATTGTATGGACAATAAAGGTATCCTGAAGATCCTCCATGGCCCCTTCCATCCAGTTATTGAAGGGGGCGGCACGTTTGGCATATTCCAGGTACAGCTGGTCAATTGTCTCCAGAAGTTTTTCTGTCCTCTCCAATGACTCCCGACGTTTCTGGGTTAGAGCCCCAAGATTATCCCACTGATCACATATTTTCTGGCACCTGGCATTGACACTTGGCGAATCATAGTAATCCAACTCATTGAGCTCCTGGGCAATAGCAGCAATCTGCTCCACACGGTCCTGGTGAGCAGCCAGGTCGCTCTCAAATGCCTCATGCTTCTTGAGCAGGGCCTTGATCTCGGACAAGGTGGCAGTTTCAAAATCCTTCTGTTGTAGCATTGTTTCTTTACCATCTGTCCAGGATTCATGAATGGAAGCTTTCTGCCGGAACTTCTCTGCCAGATGATCCAGCCTCTCTAGCCTTCGGATCTCGTTCAACAGCCACTCCTCATAGCCCTTCTCAGCCTGCTCTAGGCCTCCCCATGCATTGTTTATATCCGAGACCATTTTCCCCTCAGACGGCATAAAGGCTGGTCTGTTGCTGAGCCGCAGCTTTGTCTGCAAGGTGTTGAAGTTGATCTCCAACTGGCACTTCTCTTGGACTTTGGGGGGCTTGTGAAGGCGGCGGTAGTCCCGAAAATCCTCCAGTTTCTGCTGCATGGCCTGCATGGTGTTCTCTGGTGCCCGATTCTCTAGCCAGGGGATGGTGCGGCGGATCCATTCCAGCAGATCACTGGCCAACTTTTCATAGTCCTCCATGAGTTGTTCATTCTCCTGATTAACCGCCAGCACCTTGCAGATACGATTGGCTGCTGTCTCCGCCTTCTGGGCTCCTGAGAAAGCGTGGTAGAAGCTAGAAACATAGGTCATGATGGCCTTCTCGTCAGGACGGGCAGTTCCAACAATGTCTTCTGCGTCCAACATCTTGGGGATGTCCAGGTACTTCTCAGCCACATCAAAGGCTGTGTTTAAATTTGTGAGAGGATCATCCTTCCGTAGTTTCCCATAGTCAATGAGCTCTGGGCGATGCCTGTGGATCAAAGCACAGAAGCCAAGGCCATCCTTCCAGCTGATATGGAAATTCTGGATGTTCACGTTTTTGTAAGGCGCGGTCTTTCTCTGACACCATAACAAAAGCCCTTCCTTAGCAGATGTCTCTTCTACTGAGATATCCTGAATGGCAAAGCGAAGGATGATGGTCCATATCATTCCAAGGGTCATTTTAGCATTTCCATCCACAATTTCTTCTGCTCCTATGGACACCAACTTGACTCCTTTGCTAGCAATGAAATCCAGGGCTTTGTTCACGTTGGAAATTTTATGTACTCGCATTTTGCCTCTTTCTGGTTTAGCCAAACGTTCACCTGAAATGACTTCCAGGAGTAACATGAGTTTAAGGCCATCCCTGAAATCTTCCTCTATGTTCTCAATCTGCGTGCCGGCCTTGCGGAGGTGCGAGTTACACCAGGCTGTGAATGTCTTTCTTTGCTGTTTTTCCCAGGCTGGATCCAAAAGTAGGTCCCTGTCCCAGTCGTCCTCTGGCTGCATATAGTCATTGGTTTGCTGAGAGTCATATTGATCCATGATTGTATGGGTCTCCTTTGGTTAGCTCGTTTTATTCCTCTTCCCCGTCAGCGCTGCTGCTGCTGCTGCTGCCACAGTCTAACTCGCACAAGGCTGCGTCGGGCTTCTTGAGAGCTCCTTGCCTGAAGCACAGCTACAGCGGAGCAACGGCAGCGAGAGAGCGCTCAGAGGCGGCAGCAGCAGCTCCCACTGTTAGATC
>TRINITY_DN107517_c0_g1_i2 len=5931 path=[0:0-1043 1:1044-3451 3:3452-5930]
TTCCGATCTTTTTTTTTTATTATCACAAGAAATTTTTAATATGGTTTGTGGCAAGCAATATCAAAGTTACCATTTCTCAAGCTTCATGTTATGAAACCAGACAACTTTCAGCAAAAAAAAAAAGTTGTGCACTGATAAACATTAGAAGGCATATTGTAATTTTAATTAAATATGAAAACAGCTGTGTACATTATTTTTCCCTAGAAAACACAGCAATTTCAAAAGTTTATCATAAAATATTTTCATGAAATGAGTGAACCAGCAAACACATGGACTTGCGTGCTTTCCCCCTCCTAAAATAAATGTGATAAAGAGACAGACACAAATGGCAAAGTTGACAGAACAAGTGGGGGTGGGGGGTGTAAATAAGAATGGAATGTAACATCGTGCTCAGTTTCCTATGTCACAACAAAAACATTTGGGGCAATACTTTTTAAATTCTCTCTATGTTTCAATCTGACAGAGAAAAATACATTTTTTCTATAATAAAATATGTTTACTTAAATGTAACTTTTTTTGCAGAAAATAATTTTGTAAACTCATTTCAAGGGCAAGGTAGACCGTTTCATTTCAATGTTCTGCTCTGGAAAACGGGTTCTGTTATCTGATGCAAGAACAGGGAGACAAAAAATGAGGCGGAGCAGAGACTGCTTTGCATACAGCAAGTAGGGTGTGCAGGACGGGAGGGGGGTGAGGAGTGTGTGGTAGGATAGAAAGGAGGAGGTTAAAGGTCACTTTCGCCATAGAGCGCTGTGGAGAAAGACATGTAGTCCAGGGCACCAGGTACAGAATCAGGCCCAGTGTACGGTGCCATCCTAGCAATGCAATATTCCGCCTGATCAGGAGGCAGCTCCCGTCGTAATTCATCCACAGTGATGTAGTTCTTGTCTCCAGCCAAGATCTTGAAGGAGGCCATAACCTGGTCAGCAGTATCAGTATCTGCTGTTTCCCGGGACATGAAGTCAATGAAGGCCTGGAACGTCACTACTTCCATGCGATTGGAATCTACAATGCTCATGATTCGAGCAAACTCTGCCTCTCCCTAGAAGAGAGTCAGCAACAAGTTAACTCAACTGTAAATTCAGTTCACGCACGTGACATATAAGAGGTGAAATAACAAAGCTATAAATGGGACCATTTAAGTACAGTCTCATGGCTGAGAAAATAAAGCCAAAATAGCAGACTAGAGTTCAGTAAACCTCACTCTAAAATGCTCACCAGTTAGCTTGGCTGGCTGACTTTTCATAATAATGCTTCCTGATCATTTAATTTTTAACGTCCGATACTTTCCACAGCTCTCCAGGACAATGGCATCCTACCTCTATACGATTGCCACACTACATCTACTACCATACCAGAACAGACCAATGGCCTTTTTAGTCCAGTACCATGCTGCCAACAGTCAATGCAATACTTCAGAAGAGGGCATAAATCTCCCTACAATGCATGCAAGGACATTTTATTATGGCGGTGTAAAAACCCTCAACAATCAGACGACTTGCTTTGGAAACGAAATATGAAGTTAAGAGTCTGATTTCAGTCAGCTAGGTTTAAAATAATGGTACCATAGTCTTTAGTGTCTCCTTGTGTGGAATTTCTTCCTCCATCAGTTTTGTTATACCTTCCTAAGACCTATACTGATTTAAGCTCATCCTTTTAGAAAGACACCAGAATTCAGGTATTTGTGTCACTTGGAATGGCATGGAAAAGCTAACGCACCACAGTGGATTATATAGTATCATGGATATTTCAAGCGCTTTGGGCTATATAAGCAAAAATAGTCTAATTCTTATCAATTACAAGAAGAACACCTATTGTAATCTATTCTACTCTCTTACTCCAGGAGATTGGGCAATATTTCAGGCCACTCAATACATTTCCGCCTGTAATATTTCATGGGTACAATACTTGAAAGAGGAACATGAATACGCCAAAAAGATCAAGTGTTAAACATGACCTTTCAAACCTGACTAAAGGATATTTTTTATACTGATACAAAAAGTAGAATACCACACATTAGTACAATACCATTTGTGTTGATGAGTACAATACCACTTAGTCTAACATTTCACAGCTGCAATGTTAGCAAGCATAATATTTAAAGCTTTTGTGCTTGTCTCCTGTTGCAGCTAATTAGTACCAATGTATTTTGTAGTGAAAGTTGTAGCCTAGTGGATAAGGTGTTGGATTTGGATCTGAAAGACACCAGGGTTTGGATCCTATTTTAGACAAACTCACTGGGTGGCCGTGGCAACTCGCTACCTCCCAGTCTCATTTCCATCTGTAAAATGGGAATAATAATGATCTGCCTCACTGGTATGTTGTGAGGTAAGCTAGATGAGGATAGTAAAGCATATATAAATGCCAAATAATAATAATAAATTAAAAATATGATTCATCAGCTTGCTACAAGGCCATTCCAATACTGTATTATCTTGAACATTGTTGTCAGCCTGTTCTGCAAAAGGTTATGAGAAACCAAAAAAAAAAAAAAAGGACTCTTAACCTGACTGCATGGGCAATCAGAACAGGGAGTGAAGTCGAAGACTATTCTGCTAATCAGAGGAAAGGGATAAGGAGAGGAAGGACAAACAGGTACTACAAAATTATTCTTAACTACACTATTTTCAGTCTAGACATGTCTTGGTTGGTAAAGCTGAACTTGGACATTAAGTTCTACTCCTTCTCACAGACTTGTTGCAAAATGAACACAAAGTTCTTACTCGGATACCAAGATCCTAGAATAAAAACGGGCCTTTGAAGGGAGCTTTACATAAGCACCCATGTAAGTGGAAAGAGCACTGGATACAAGCTAGCTAGCTTAGTCTCCCTTTTGTGTTCTAGAAACTCAAAAGCTAAATTTTTTAACTGAGATATATTTAATTAATAGAAATTACAGTGCATTCCATTTGCTGTTCTCTTACACAGTCCACCAAAAACAACAAAAGGAGTGCACATGTTTACAGGGAATGTATCAACAATATTCCTTATGTGGACCTTCAGCATTTTTGTGCCAATATTTAATATTAAATATTATTATTATTCTAACAGGATTATTTTCATTCAGAAATCAGGCTGCCATACAGATTTCCAAAATAATGCATTAAGTTACTATGCTGTTTCACCAAGCTGAATCCATGTTGCTAGCAAAATACAGATTCTGCCTGAAGTCAACTGGAATTGTACATAACCCTCCAGCTACAGCTGTAAGGGAAGGATATTAATACACACACATTCTTTTTTAAAAAAAATTAATAACCTTTCCAACGTTTAGTTTTTGTTTCTGAGAGCCCTAGGAAATAATGTCGCTTTTACCTTGTTTTGCTACCTGTGCATACCCTTCCCCTTTGAAGAATGTCACATGAACCAAGATGCCTCTACATTACCATATTATAACCCATGGAGATAAGGCAGGCTCGGAAGTCTTCACTATCCATCATGCCAGTCTTCTTCCTGTCGAAATGGTTGAAGGAGGCCCGGAACTCATTCATCTGCTCCTGGCTGATTCCTTTGGCATCACGCGTAAGAATCTGATTTTCCACTTCATTGATGGTTCTAGCGATTGTTGTGAGCAACTGCTCCCAACCCACTCTGATATGCTCCATGGTGTAGTTGGTGTGCTTGTTGTCAAAGATAAGTGCCTCCTGAATCTGTTGGTGATCTCCCTCCAGCTGGTCAATCTTTGGTTTGTAGTTGACAATGCTCTTCTCATACTGACGCAGGTGATTAAGCTGGTCCTCCAGGGTCCCATGCATCTCTATGGAAATGCGGCCAATCTCCTCCATCTTGGTTTGGATCCAGGGACCAATAATGTTGGCTTGTGCACCAAATTGTTTGCGGAGTCGCTCATTCTGTTGCTGGCGTGCATGTTCCTCCATCAGGGCCTGATCCCTCCTGGGAACCAGTTGCCTCACATGGTCCCATTTGCCATTGATTTCCTGTGGGTTGATGGTTGTGTAGGGATTGGTTCCTGCCATGTTGACATGGTAGGTCTGGACGATCTTCGAGACTTCATTGTGGATGCCCAGGATGGCCTGCCTCTCCTTGTCGGCATCTGGCAGAGTAGCTTTGAACTGTTCATGGGCTGTGGTCAATCCCTGGATTTCCTCAATTGTATGGACAATAAAGGTATCCTGAAGATCCTCCATGGCCCCTTCCATCCAGTTATTGAAGGGGGCGGCACGTTTGGCATATTCCAGGTACAGCTGGTCAATTGTCTCCAGAAGTTTTTCTGTCCTCTCCAATGACTCCCGACGTTTCTGGGTTAGAGCCCCAAGATTATCCCACTGATCACATATTTTCTGGCACCTGGCATTGACACTTGGCGAATCATAGTAATCCAACTCATTGAGCTCCTGGGCAATAGCAGCAATCTGCTCCACACGGTCCTGGTGAGCAGCCAGGTCGCTCTCAAATGCCTCATGCTTCTTGAGCAGGGCCTTGATCTCGGACAAGGTGGCAGTTTCAAAATCCTTCTGTTGTAGCATTGTTTCTTTACCATCTGTCCAGGATTCATGAATGGAAGCTTTCTGCCGGAACTTCTCTGCCAGATGATCCAGCCTCTCTAGCCTTCGGATCTCGTTCAACAGCCACTCCTCATAGCCCTTCTCAGCCTGCTCTAGGCCTCCCCATGCATTGTTTATATCCGAGACCATTTTCCCCTCAGACGGCATAAAGGCTGGTCTGTTGCTGAGCCGCAGCTTTGTCTGCAAGGTGTTGAAGTTGATCTCCAACTGGCACTTCTCTTGGACTTTGGGGGGCTTGTGAAGGCGGCGGTAGTCCCGAAAATCCTCCAGTTTCTGCTGCATGGCCTGCATGGTGTTCTCTGGTGCCCGATTCTCTAGCCAGGGGATGGTGCGGCGGATCCATTCCAGCAGATCACTGGCCAACTTTTCATAGTCCTCCATGAGTTGTTCATTCTCCTGATTAACCGCCAGCACCTTGCAGATACGATTGGCTGCTGTCTCCGCCTTCTGGGCTCCTGAGAAAGCGTGGTAGAAGCTAGAAACATAGGTCATGATGGCCTTCTCGTCAGGACGGGCAGTTCCAACAATGTCTTCTGCGTCCAACATCTTGGGGATGTCCAGGTACTTCTCAGCCACATCAAAGGCTGTGTTTAAATTTGTGAGAGGATCATCCTTCCGTAGTTTCCCATAGTCAATGAGCTCTGGGCGATGCCTGTGGATCAAAGCACAGAAGCCAAGGCCATCCTTCCAGCTGATATGGAAATTCTGGATGTTCACGTTTTTGTAAGGCGCGGTCTTTCTCTGACACCATAACAAAAGCCCTTCCTTAGCAGATGTCTCTTCTACTGAGATATCCTGAATGGCAAAGCGAAGGATGATGGTCCATATCATTCCAAGGGTCATTTTAGCATTTCCATCCACAATTTCTTCTGCTCCTATGGACACCAACTTGACTCCTTTGCTAGCAATGAAATCCAGGGCTTTGTTCACGTTGGAAATTTTATGTACTCGCATTTTGCCTCTTTCTGGTTTAGCCAAACGTTCACCTGAAATGACTTCCAGGAGTAACATGAGTTTAAGGCCATCCCTGAAATCTTCCTCTATGTTCTCAATCTGCGTGCCGGCCTTGCGGAGGTGCGAGTTACACCAGGCTGTGAATGTCTTTCTTTGCTGTTTTTCCCAGGCTGGATCCAAAAGTAGGTCCCTGTCCCAGTCGTCCTCTGGCTGCATATAGTCATTGGTTTGCTGAGAGTCATATTGATCCATGATTGTATGGGTCTCCTTTGGTTAGCTCGTTTTATTCCTCTTCCCCGTCAGCGCTGCTGCTGCTGCTGCTGCCACAGTCTAACTCGCACAAGGCTGCGTCGGGCTTCTTGAGAGCTCCTTGCCTGAAGCACAGCTACAGCGGAGCAACGGCAGCGAGAGAGCGCTCAGAGGCGGCAGCAGCAGCTCCCACTGTTAGATC
>TRINITY_DN107543_c0_g1_i1 len=217 path=[0:0-216]
GTAAGCCCGACTTCCTTAACTCAGAGAGAAGTGGTTCTCAACCTTTTTGTGGGCAAGACCCACCAAAAACACTTAGCCCACCCTCACCATCCACTTTAAAAAAACAAACAAAAAAACCCCCCACCCCAGGAGTGGCTGGTTGGTGGTAGTGGAGGTGGGGTACAAGCCCAGCTGCAGGGGGGCCTGATGCTACCAGTGGCAGCAAGAGGCAGGAACT
>TRINITY_DN107546_c0_g1_i1 len=231 path=[0:0-230]
ATCAATGACACCTGAGCCCTGGTATGCGTGATACGTAAAAAGACCCTCCCGGTCTCCTTCTGTTCTCCCATTCAGAGCAACCAACTCAAGTTCCTCCATCAGTTGGTACATATTGGCCGCATTTCTCCTGGGAGACCTTGGGGGAAGAATAATCAATAGGTTTTGGGTGGGGGCTGCCATTCCCTGATCCCCTAGCCTAGTGTTGAAATCACCCCCTAAAACCAGTGGGGC
>TRINITY_DN168588_c0_g1_i1 len=319 path=[0:0-318]
GCAAAAACAGTCTTTACGAATGCCTCTGTCATCTTTTGAAAAGGAAGTTATATATAAACAACTTTGTCGTTTTTTTTCTTCTTCTTTAAATAAAACACATAAGGCCAGACAAGTAAAAGTAGGTAGTAGCCTTATTTAAATTTATATTTATAAAGGAACGTTAGTAACGTTTTTCTGTTAAAGTTTTGAAAGAAGGCAATGCGCATTGGCATTTAAAAAAAAATAAAATTCAAATGTTTGTCTCTTTATGTTAGAAAGGTCTAGCTGAAATAAATATCTTTAGATGGGCTTTGTTTTAAAAGAGCACTATTGAGGACTA
>TRINITY_DN168511_c0_g1_i1 len=231 path=[0:0-230]
TGCTTGCAGTTCCGAGGGATGGAGATGACATGGAAATGCCAGACACCGAAGCTGCAATGTTTAAACATGAGGTATAGTTGAGAAGCAAAATAAATGGCCAGACTTTTAAGACTATAGAGCTGGGTTCAGAGCTTACTGACGCTGCATTCCACTTGGTGTGTGTTGGTGTTTCAGGAATTTTGTGCATTTAAAAAAATTAGGCTGCTCTTATTTAGCAGCCTAACCATAGAC
>TRINITY_DN168596_c0_g1_i1 len=257 path=[0:0-256]
CAGGATTCAACTTCAGATGGCTCGCCCTCATCCAGTCCCCCACAGCTGCCAGGCACCAGGTGAGCACCGAGACTGCTGGACCTGGATCACTCAAAAATGAGCGGTAGAGCTGTGTATCATTGGCGTATTGATGGCATTGCACGCTGAAACCTCTCATGACTTCACCCAATGATTGCATATACACGTTGAACAGGAGAGGGGACAGAATATAGAACCCTGCAGGACTCCACACGTGAGATGCCGGGGAGATGATGTAC
>TRINITY_DN168594_c0_g1_i1 len=423 path=[0:0-422]
CAATCTGGCAGGGTAGCTTGAAATATGGCTATTAGAGCATTTAACAGTAAGTCCTCGGGTCAGTTTTTTTGGGGGGCTGAACTATGGGCTCCTTTTATTCCCTCTAGGGTGAACAGTGTCCAGGTAAAATTCCTGAGGACCTTGCTTAGAGCTCCAGCAGGTACCCCGGGAGTGGTCTTACATTTAGAGACGGGCCAGTGGAAGTGGACATTCAGAGCCTGAGCTAGGGCCCATAAGTTCTGGATTAAAATCCATAGGTCGGACCCAAAGGATCTTTCCCCCTTTTTCTTGGAGGATTCATTCCAGGGTAAATGGTGGCAAGCAGTTGAGTTTCATTTATCTAAAACTTACCTATTATCTAGGGTTTTTCTCCCTGCGCTGGCAAAGGCCAGGGCACGTTGGCAGGATGTAGCTCTCCAGATG
>TRINITY_DN168514_c0_g1_i1 len=311 path=[0:0-310]
TGGGGAAACCTACCCTTTCTTCTTCCTTTTACTGTTGCAAAAAGATCTGGGATCTGGGCAAATGTAGGATACTGGGTGCCCTACTTTGAGTGAGGCCAATGGCCTCTACCGAAGCCTATGATAAATGCCTATCAGCTTTGAAAATAGAATTGCATCACAGATTCTATTGTGGCTTTTCCTTCCCTTGGAGTTTGAGTGTGTGTTCACTTAAGCTAACACATCCTGGTTCGGACATTTTTGTATATTTCAGGTTATAGCTCATGAAATTTCTCATAGCTGGACAGGAAACCTGGTAACAAATGAAACCTGGG
>TRINITY_DN168534_c0_g1_i1 len=223 path=[0:0-222]
GTTCAGAGTCATTGAGCAAGCTTCTTTCCTGCTTAGCTTGGCCTGGGTAAATCCCAGCTGGGAACTCCAGTCATATATCCATGGGCCTATCCCAGATAATACCTGGCCTGATTCATGAGGTGGGGCACACGTTGGATTTGATGTTTTGAACCAGCCAGGATACAGGAGTTCCTATTATCAGGGGTATTACAACACCCTTGGATCATTACCTTCTGAAAGCCCT
>TRINITY_DN168543_c0_g1_i1 len=270 path=[0:0-269]
GGCTCCTGCCAGGCGCGGCCAATCGCTCGGCTACATCGGCGGTCCATTCCCAAGCCTGGTCACTCTAGGCGAGCCAGGTTTACAGGGGCGGGTGATCAGATCGACACGCGACTACATAACCTGTTGGCTCTAACCCGCCGGAGGCGTGAGTATCTGCTCGGAGCCAAAGTGAAGATCGGCACTCAGTTGAGCCGGCTGGGAAGGCGTTGGGACTCTGGGAGTCGATTCACCATCGTTTTTTTCGCTTTCAAATAATCTAGGCGGGAGATC
>TRINITY_DN168550_c0_g1_i1 len=420 path=[0:0-419]
CACAGCAGTCTCCTCTTTTATTACATCACCTTGGCTGCTACAAGTACAAACGGCATTTGCACATGCACCTAAAACAGGAACCTGTGCTCACTGCATTTTCTTTGCCACCAGTAGGAAAAACACTGAATGCTGGAATGCATTTTAAGCCTGGGACCTATCTTAGCAATGAGGGCATAACCTGATTTCTTTAAACATTCCAGACATTAGGAACATAAAATTGTGAATACAAATGCATCTCTACATATGCCCTCTTGAGTATCTCTCAAAACATCCTTCTCTTGGTTAGTGTGGGGAGAAGGTACTTAATGAGGCTTTTTCCTGTTAAGTAGTTCCTCTTGCCAGTTGTGGATGGGAACTAAAACTCTTAAATATGCCCACAGCCTGCAGCTCCCCTACTGGTTAATAGAGGCAGTTCACCAC
>TRINITY_DN168537_c0_g1_i1 len=235 path=[0:0-234]
GGTAAGGAGGGGCAGGCGGGTGGGCGTTGCCGAAACACCCATCTCCTGTGCCGCGATGCCCAGCTGCCACCGGCTCCTGGCGTTGGAGCCGGACTCCCCCACCCTAGTGTCCAGAGTCCGCGTGGGCCCGCTGGGCTCGTAACGGCCTGGCTGCGGCGCGCCCGGTGCAGAGTCCTGGGTTGCCGTTCTGCCCGTGCGGTGGCGCGGGGTGCTGGAGGGGAAGGAGGGCCGGGGC
>TRINITY_DN168566_c0_g1_i1 len=221 path=[0:0-220]
GAAATCCTGCTCATATAAAAATGGTCAAAGGGTTCTTGTGAGTGCTCAAGATGGTACTAGGTGTTGTGGGTTCTGGGGTTTTGTCATGTGTGGGTGCACTGGTCCCCTTTTGTGCGGCGAGATCTCGCAGCCTTGCAAAACCCACCAGATATGACTCTCACAGGGCTGCGAGATCTCGCTGCGTGGAGGGGGATTGGTGCATTCACACATGACGTAGCTCC
>TRINITY_DN168565_c0_g1_i1 len=290 path=[0:0-289]
AAGGGCTAATTTTTTTAATTGTGCAGAGCAGTGTGCACAGGAAGATAGACATGAACCCATGTCCCCCTATTTGCAAATTCAAAGTTTCCAGAAGACAAACATGCCTTGCCCATCCTAGCTCTTCCCCATTTACAGATTTCATGCAACTGGCCACAGGTCACACAACAAGCCAATGGCAGAGTCAGAAATAGAAGCCAAGTATCAAGGCTTCCAGTCCTTTTCTTTAACCACGTCCACATGCCTCTTTTCTCCTCAATATTTCTATTACTCATTGTTAGTTAAAAAACAAA
>TRINITY_DN168533_c0_g1_i1 len=209 path=[0:0-180 2:181-208]
GCGGAAGCTCTCCACACCCCACAAGTTGACACCAAAGGACTTCACCCCCCTTTAAGGAGGGGGGCAACCCAGAAGTATTCCTGGGTGTCTCTGAGGGGCAGGTGGCTCAGTGGAACATACCCGAGGCCGAGTACCAGCACAGGCATTTTGGCTTTCTCTCTGGACTCACTGAACTGCTGCTGGGCTGGTGACCTCCTTGTCTGGAGGCA
>TRINITY_DN168533_c0_g1_i2 len=288 path=[0:0-180 1:181-287]
GCGGAAGCTCTCCACACCCCACAAGTTGACACCAAAGGACTTCACCCCCCTTTAAGGAGGGGGGCAACCCAGAAGTATTCCTGGGTGTCTCTGAGGGGCAGGTGGCTCAGTGGAACATACCCGAGGCCGAGTACCAGCACAGGCATTTTGGCTTTCTCTCTGGACTCACTGAACTGCTGCTAGGCTGGTGACCCCCCCTGTCTGGGGGCTCACATGGACTATATGGCTTAACAGTAACTCTGGCCTGGCCAGAAGAAGAACTTGGACCCCATAGGAAAACCATCCCCT
>TRINITY_DN168575_c0_g1_i1 len=231 path=[0:0-230]
ACCTTGAATTGTTCCTGGAACGCTTCCTGGCAGCCAGTGCCGATTCAGAAGCACCAGGATTATGTACTCCTGGCGCCCCACCCCCATCAAGAGATGGGCCACTGTGTTCCGCAGAAGCTACAGCCCCCAAACAGTCTTCAAAGGCAGCTCCACGTAGAGAGCATTGCAGTAGTCTAGCCTCGAGTTTAGTCTAGTCACTTTAACCCCGGGGTGGCCAAAAGGTGGAGCTAG
>TRINITY_DN168546_c2_g1_i2 len=305 path=[0:0-304]
CTAAAACACTCAATATTGGCGAATGCCGGTGAAAACCATACTGTAACTTTTTTGCTGCCCGATGGGATCTGTACTGCCTTCAAAGAGGGCAGCTTTCAATCCAGTTTGAAATACACAACAGTGTAGTCCTGAAGTAAGCATGCAAAACAGATGTTCTTGCCAACTAGTGCCCTGTCTCCAGGCTAATTAGGTAAACTAAGGCTGTTTTCACGCCTGCATGAACGGGTCATTAGAAGGTCGGGAGAGGGGACATGCATACAAATCAGGTGTGTCTTTCATCAGGTGTGAATACCCTGAAGTGGGGG
>TRINITY_DN168546_c2_g2_i1 len=239 path=[0:0-238]
AATATGGCAATTGGAGGAAACTACCAAGGAAGCAAATGTACTCGCCCTGTATTGTTCATTTGGATTCAATGTGTTGCAGGCATATAGAAGAACCACAAGGATAAGCAAAAACAAAAGCAGTTTAGTCCCTACATTAAGTGTTCCTAGGACATGTCACATAAACCAAATGTGAGACTCAATATCATAGCTGACTAGCCATGTAATCAGACAAGACATTTTTTTTTTTTTTAAAAACACCG
>TRINITY_DN168546_c5_g1_i1 len=232 path=[0:0-231]
TGTGATTTTTAGCTCCTCCTTCCAAGTGACCATAGAGGTGTGGCCAGAGAGTCCTGGAGGAGGGACTCCCTCTTTGTCTACCATGCTATTTCTGGAACGTTTTATCTGCATTTATGTCCATCCCTATCCCAAGGGCTTGGTGTGTGTAACGCACGCACACTTAAAATAATATCCCTTCCACCCCAACCTCCCAGCTCCTCCACCCCCCCACCCCCACCCCAAATCCATACCT
>TRINITY_DN168564_c0_g1_i1 len=206 path=[0:0-205]
CATAGATGCTATACCAGTTAAAATTGTAGAGCACGAAAAACAACATGTTTATGTACAACTATATACAAAAAAAAACCTGGGGGCTCCAATTGGGAATGAAAGGCATCAAAAGTTCAGATTTGATACATCCTTGAGGAATGTTGAGGTGACCACGGTCTTTTCTTCCCAATGTAGGCTTGTGTAGCATGTGCCTTCAGCTACCTGCC
>TRINITY_DN168510_c0_g1_i2 len=572 path=[1:0-100 2:101-571]
TGTGCTCTTCCGATCTGGCCACGTTGCCGCGCAGGCAGGGAAACCTCTGTGAGTGCGGACACAGCGGCTGCATTCTCACAGGAATTGGCGCAACGTGGGAAGGCGCTGCTCTGCTTTTATCCTGCGAGAACACCCGTCATTGTAAACTACATGGGGGTGGGTCCGGTCATGCACGAGTGTTCTCGTGGCATGGGGCCAGAGTTGCGCATTCCCACATGCGCTAATTCCTGTGAATGGAAGCCGTGATGGCAGTCGTGGAGATTTCCCTGCCTCCCCTGTAAGGTGTGAAAGTGGCCTGAATCTCAGTCTTCCTCTAGTAATTATTGTTGTACTTACAACTGCACCTGGTAGAGTGCAAACCCTTGGCTGCATTTTGCTTCCAGCCAGGAGACTCCCTTGTTCCCTTCGTGCCCCTCGGTTCAGCAATCTGCCAGCCCGGTTCAGCTGTTGGGTGGTTTGATGCACACCTATGGAGTTCTCCCTCTGGGCTGCAGGCTGATGGTAACTCCAGAGTGGAAGGGTGAATTCTGAAGTGTGGGGTGAGCAGTTTCCCAATCCCCTGCTTGGTGAGC
>TRINITY_DN168510_c0_g1_i3 len=504 path=[0:0-32 2:33-503]
CGTGTGCTCTTCCGATCTGGCGCAACGTGGGAGGGCGCTGCTCTGCTTTTATCCTGCGAGAACACCCGTCATTGTAAACTACATGGGGGTGGGTCCGGTCATGCACGAGTGTTCTCGTGGCATGGGGCCAGAGTTGCGCATTCCCACATGCGCTAATTCCTGTGAATGGAAGCCGTGATGGCAGTCGTGGAGATTTCCCTGCCTCCCCTGTAAGGTGTGAAAGTGGCCTGAATCTCAGTCTTCCTCTAGTAATTATTGTTGTACTTACAACTGCACCTGGTAGAGTGCAAACCCTTGGCTGCATTTTGCTTCCAGCCAGGAGACTCCCTTGTTCCCTTCGTGCCCCTCGGTTCAGCAATCTGCCAGCCCGGTTCAGCTGTTGGGTGGTTTGATGCACACCTATGGAGTTCTCCCTCTGGGCTGCAGGCTGATGGTAACTCCAGAGTGGAAGGGTGAATTCTGAAGTGTGGGGTGAGCAGTTTCCCAATCCCCTGCTTGGTGAGC
>TRINITY_DN168570_c0_g1_i1 len=409 path=[0:0-408]
CCGGTCCTCACAGGCCCCACCTGACCTGAAGGGACACCCGCGCGAGGGCTATCTTCGACACAGGCAACTGAAGCGCGCCCTTCGGCGGCCATACTGGCTCGGGACAGACACAGAAAGCACCTTGGAGAAATGACCCTTGCGTAAGGCAAAGAGCCGTACCATGTACCACTATGGTTTCCTGCCTCAGGAGTATTACCCAAGCATGAGCCAAGCCTCCCCTTATACCTATCTGCCCGGGGGGCCTGGCCGTCCGGCTGAATCGCCAAGCTCCGCCATGTTCCCTCCCATCCAGATGCAGAACCTCTACAGCCGGCCCGTTGCCATGGTCATGGACCGCGCTGGTTACCCCGACTATGCTAGGAACCAGGTGGAGTACCAGCGTGTCTACGGCATGAATCCGTATTTCTAC
>TRINITY_DN168595_c0_g1_i1 len=340 path=[0:0-339]
CACCATTAAAAACATTCACAGTATCAAAACAATGTGGCATTGCTAGGTGCGGGTAGGTGTGTGGGAGAGAGACAGAGAGTTGGGCGGGTACATGCTAATTTTCATATTCACTTTTTCCTGGTCCCACCCCATCATGTAACTCAATGCGGCCCCTGTTGTAGCAATGTGCCCCTCAACCACTACTGCAGTTCATATTCGGTGGATGCTACCCAAGCAGCAATCTAAAATCTGCCAGTCACAAGCTGCTGCAGATTTCAGTTTTCTTCTCACCGTTTAGTTTTGAGCAGACAAGTTAAAAGAAAATCTTTAAAACAATTAACACAACAATGTCCAGATCGGA
>TRINITY_DN168583_c0_g1_i2 len=467 path=[0:0-466]
ATTGCCTTGGTGCTGCTGCTGAGCTGACCCGACCCGACCCGACCCGGTGTGGATTATATTGGAGCTGCCTCCCCGCCCGATTGCCCCCTTTTTGGGTGCTTTTGAGCGTTGGCTTTGGGGTTCGCGAGCTGTTGAGGAGGGAGGTGAAGGGCAAGAATTCCGGAGAACGCCTGAAAGTACGGTCCCCTCTCTCTCCGAGCGCGGCGGCGGCTTCCCGGTTGCTCTCTGCTGGGCTAGACATGGTGTGTGTGGGGAGGAGGAGGAGGAGAGCATGAAGTCTGCAGGATGGGAGCGAACAATGGCAAGCAGTACGGCAGTGACGGCAAAGGCAGCTCAAGCATCTCATCCGACGTGAGTTCAAGTACAGATCACACACCGACCAAAGCCCACAAGAATGCCGCTACCAGCGAAGATTCTGACCTGAGCATGCGCACGCTCAGTACGCCCAGCCCTGCACTAATCTACCC
>TRINITY_DN175368_c0_g1_i1 len=204 path=[0:0-35 2:36-203]
TCAGTGATGCCACCGTGGGGAAAGATGAGTCCCCCGCCGGGGAGGGCGTCCTGCGCAGGTGGGACGAGAAGAAAAAACACATTTTTCCCGCCCGCCCCCGGGGGGCCTTCGACCCGGGGAAAAAAAAGGGTAAAAAAACGAACCCCCGGGCGATCGATCACCCTCCCCCCAAGCTGCCCGACCTTCCCCCCCCCCCCCCTGCCC
>TRINITY_DN175368_c0_g1_i2 len=204 path=[1:0-35 2:36-203]
TCAGTGATGCCCCCGGGGGGAAAAATGAGGCCCCCCCCGGGGAGGGCGTCCTGCGCAGGTGGGACGAGAAGAAAAAACACATTTTTCCCGCCCGCCCCCGGGGGGCCTTCGACCCGGGGAAAAAAAAGGGTAAAAAAACGAACCCCCGGGCGATCGATCACCCTCCCCCCAAGCTGCCCGACCTTCCCCCCCCCCCCCCTGCCC
>TRINITY_DN175383_c0_g1_i1 len=272 path=[0:0-271]
CTAAGATTAGAAGGAAGACAAAACTCTCCAGAAGCCTACAGAGACGAGTCGCTGACAACTGGAGAGAAAGGCATAGCTAGTGGGTGGAGTCAACTGTCATGGGAAGTTGATGAAGAGTGAATTATGAACAGCAAGGATGCTCAATTTTCTAATGTTCTTTGATTTAAACAAATATGTTAAGTGAAAATTGAATTTTGGGTTTCATTTTAGAAATGGTTTGTAGTTAATTGGGTTTTTTTGTTTAAAAAAAAAAAAGCACTCTGAGTTTGGGG
>TRINITY_DN175355_c0_g1_i1 len=219 path=[0:0-218]
CGTGTATATATAGTACATATGTATAGGCCCATGGGGCCAGTTCATTTGTTGTTCTATTCCAATAAATTGCGAAAATAATTTTCTTCCCTTCCTTCTTTTTTGTTTTTGTCCCTTTTTGCCCTCATAGTTCCATTTTTTCTTTGCAGGGTCTTCAGGAGTCTGAGAGTTTATTTTTCGAGCTTACCTTTAGTGCAAGTCAGAGCTTTAGAACGACGGGAG
>TRINITY_DN175404_c0_g1_i1 len=307 path=[0:0-306]
GAGAACTTCTTTTGTGTATCCCCCTTTTGTCTCATCTTCCTTCTTGCATTTCCATCGGAGCTGGGGGATAAAGTTACCAATTAGTTGTGCCTACGTTAACACAAAGCGCTTTAACTAGCTACAGAAAAAGGCAGTCTGTCCTTTACGTGTACATTCCAAATACTACAGAGGTTTCAATATCAACATTTGCACAAAGTGCAAAGGAAATGTACTATGAGGAGGGCAGAAAGGTTTTGGTCCTCAGCACAGTGAGAGCTCATATAGGAGAGCACTCAAAAGTTACTAAATATAGCAGAGAACCAGATAG
>TRINITY_DN175366_c0_g1_i1 len=239 path=[0:0-238]
TGCAATGGTTGTTCTTGCTTTCAGAAGTGCTCAGGAGGTCACCCTCTCCAACACACTTAACAGTGGAGGGCTTGATATAATACCTTCAGAAAACTGGGCCATTTCCAGCAGCACCGGGGCCAACAGCAGAACTTCGCTTATTTCCTTTTCCACTGGCCTCAGCACAAGAGGCTGCAGTCTCTTCACCGTTCAGTACTTGCTGAAAGAGCCAGTGGTTAGTTGTTAAGGAAACAGTTAAT
>TRINITY_DN175353_c0_g1_i1 len=254 path=[0:0-253]
CAGTTCTCCCAGTGCTCAAAAGGAGAAGCTGACAGAACCCAAGCTGATTCTTTGCAGTCCTGGGGAACTTGCTGTTCCTTGGAACCACTGAGCAGTGGGGCTGAATTCAGCAGGGGTATTATATTCTTTTTAAAGAGAAACTCTAAACCTCGATAATATACAGCCTCCATGCACACTTTCCTTTGCATAACGGCAAGGGTGCAAATTGATGGTTTGGAAATTGCATCCCTTTTCCTACAGTCACTTGCAGCTTT
>TRINITY_DN175373_c0_g1_i1 len=276 path=[0:0-275]
ATACCCAAAACTCTTTTTTAAGGCTGCGCTTTCAAGCGCCAGACAGTCAGAAGAAGAATGTCCGGTTTCTCGTAAAGTACTGGACCCTGAGAGAGCAGGTCAGGGTCCAGGGGCAGCCGTAGAGGATTCGCCTTGGAGAGATTTACCACATTGGCGAAACATGGTCGTCTGGGCCATTGAGGGGTCACGAGGATCAACATAGCGCCTTCCCTGCATATTTTGCTGATTACCCTTCCTATGAGAGGGAACAGAGGGAAGGCGTACAGAAGTCCCCGA
>TRINITY_DN175399_c0_g1_i1 len=238 path=[0:0-237]
GGATAAACTCTGGGGAAGGGAGAGCAGATTAAAAGATGGACCTGTTGCATAGATCCATGATCTGGACATTCCCAATCCTGAGCACACCCTTTAAGCACCCTGCCTGCAACTCTTACCCAGCCTGTAGAACATGCACAAATTTCCAAAGTGGCTTGGAAGGGAAAAGGTTCCCCCACCTGTCTTAAAATCTAGGAATGGAAGGGGTGAGAATAAATCACGATAAGGTTTTGATGCGACT
>TRINITY_DN175409_c0_g1_i1 len=239 path=[0:0-238]
GCCCCGCTCTGCTCTAGTCAGATCTCTGCTGCCAAGATCATCCACCTCGCTGGCCTGTTGCTTTGATCACACTCAGCCCCTCCGCTCCCCACTGGCTCCCTCTGCCCGAACACATTCAGCACAAGGCTATCCCGCTCCAGTCTCCTCTGCCCACACCGTCACCTGCTCATGGCTCTGCTGCACCTCAACGCATATTTCTCCCTTGCTGCCCCCACACCCCCAGGCCTCCCCTCCCTCCC
>TRINITY_DN175323_c0_g1_i1 len=344 path=[0:0-343]
CAGCTCACTTCTTATAGCTGCCATAGGTGTTCCTACAGGGGTGGGCAGTAATTTCCGAAGAAAACCATTTTGGACTTTATTAACATCCTGGGCAAAAAAGGGAGCCCAGAGTTCGGCCCCATACAATAATTGGGCCCAAACTTTGTTGTTGAATACCTGCACAGCTTCAGCAATATCTGTTCGCCCCTGCCTGATGAAAAATCGTTGAATAGAGGCCACCGGGCCTCTTGTAGCTATAATCGCTCTTTTAGTATGCTCCCTCCAGCTACCCAATCTATGGAACAAGAGTCCCAAATATCGGAAAGACAGAACTTGCTGGATGGGATGCCCCGTGATGTTCCATG
>TRINITY_DN175332_c0_g1_i1 len=284 path=[0:0-283]
AGCAAGCAGATTTCCGTGAGGGGCAGCCCACCCGGGATCATATATTTGTTTTTCAGCAGCTGATTGATAAATATGTTTGTCCTCGTAGGAAATCTCGCTTCTATCTATGTTTTGTTGATTTAAAAGCAGCATTCGACACTGTAGACAGAGAGCGTTTATGGTACAAACTAGGTTCCACTTCTATTGATTGTCGGCTATTGTATCTTATGATCAAACTTCATTGTGGAAATTCGATGCAGGTCCGCTATTCTCACAATCATTTACCCACCCAAAAAATCCAGGTA
>TRINITY_DN175341_c0_g1_i1 len=332 path=[0:0-331]
TCTTGTTGGATAGACTTTTCTGTGCAGGTAGTTTGGGTATGGCAAATCCAGCATTGTTAACAGGGGACAGGATCAGAATTGGCTGTATATGATGGCAGCTCTTATTGCAACAGTCTAGTACTTAATCAGCTGGCCTAGCTAAAGGGCACAGGAAGTTTCCTACTAGCAGAAATCAGTTTGTAGGCGGCTGTATTGATTTTGGGGAGTTGTGGTGCTGAAGCGCTGGTTTGGACCCGGGCCCAAGGTATTGGTGAAAAATCCCATGGACTTTGGAGTTCAGCTGAAATGAATCCTAGTTTGGGCTTTGCAAAACAAACTCTTCAAAGAATCCA
>TRINITY_DN175341_c0_g2_i1 len=522 path=[0:0-521]
TCTTGTTGGATAGACTTTTCTGTCCATGTAGTTTGGATAGGATGAATCCTGCATTAATACAAGGGATGGACCAGATGAGCAGCGGGTCCTTTCCAGTTTATTCTATTAAAATTGTTGCAGTCATTTCTTTTATTCTGTTTTGTAGCTAAGCAGTCACAACTGATGAACTGCTTGTCTGCTGTGGGTTAGGGAAATTTCTTCCTGCTGTAGTCTGCTTTGAATACTAGCACATGCTTTGTGGGCTGTAGAGGAATTATGGGCACTTCAGGGATGTGCTGAAGATGAGAGAAAGTAGTGGAGGGTCCAGATCAGATCCATGATCAGGTCCAGATCCATGCCATGGATGCATCCCTTCTCCTTGAATGCATGCCCTCATGTCTTCTCCCTTCCTCTGAGCTATCTTTCAATGATTTTGGGGGTGGAGTAGGGTGGATCTGGATCCATGGGCTAGATCCAAGAATTGGAAAGGGGCCAAATAAAAAAACAACCAAGGGCTGTTTTTAGCCAATGGACGGAAAACTT
>TRINITY_DN175387_c0_g1_i1 len=323 path=[0:0-322]
GTGTCACTTGACTGTTCTCATATCTTTCAGGCAGAGTAATTGTCTTCATTGTCAGCAGTGTAATAAAAGTAATGCTATCGTAAGGGAATGTTAGGAGAAAGATGATCCTTCCCATCTCTGCATGTCCCCTCTGCTTTTAGTCTACCACATTTTTAAAATGTATCAGGTAAATTTCCTAATGAAATCAGGTCACATCAAAAACGTGCTGTATCGTGCTGGGCATCAGACATACACAGCCTGATCCTCAAAAGAACCTCCATCATGTCAAAGGGACTTGTGCCGGTGAAGTAATTTTGAGGATTGAAGCCATAGGCTACAGTCCA
>TRINITY_DN175382_c0_g1_i1 len=235 path=[0:0-234]
TCTTAGCTCTTAAGAGTTAATGGTACAGATCCTTCATGCAGTTTTATAACCCTTGGGATATGCTTATTGACATTTAGTTTTTTCCAGTAAAGAGCAGCCAGAAATGCATTTAGAAGTGGGTGCACACAAATGATTCCATGTTAAGTGATCATAGCAGTTTGAACTTTACACTGACTCTTGTCATCTTTTTATGGTCTTAACAGTGTGTGATTCTTTGCCATGGAGCTCGGATAGG
>TRINITY_DN175357_c0_g1_i1 len=315 path=[0:0-314]
TCGGGCTTTAAAAGCAGCGCTGGAGAGCACTTGTGGCCAGAAGTTATTTCCAGCTGGAAAATGCTCCCCTGGTACCTACCAACAACTGCACTCTCCATAACATTTGTGAGAGCAGTGGGGTTGCCTTGTATAATTCCACACCCCTTTTGCTCCAGTGAGCCTGCACCCCTGTTCCAGGACCAGCTGAGGAGAGTGGAGCACCGTATTGTGGAAGAGATTCAGAATGCCCTCTGCCAGCGCTGCCACAGATCTATGAAATCATTCTTTTGAAATGTTCTCAATTTATACTTTTTAAAAGTTTAAGTTTAATAAAGC
>TRINITY_DN154585_c1_g1_i1 len=218 path=[0:0-217]
GTGGCATTCGGAGTTTGATTGGGGTCGGTAAGCTTGTAGGCCCCCTAACCCATTCAGTGCTCTACCCCCATGACTGAACACACGACGCTGCACCTAAATGCATTTCGGGGAGAACCAGCTATCACCGAGTTTGCTTGGCCTTTCACCCCTATCCACAGGTCATCCCCCAAGTTTTCAACCTTGGTGGGTTCGGCCCTCCACGAAGTCTTACCTTCGCT
>TRINITY_DN154632_c0_g1_i1 len=411 path=[0:0-410]
TAGTAAAGGTTGTAAGCCAGGTGCATACATAAACTCTCCTCTCTCTCTCTCTCTCGCGCGTGCACACACACACACACACACACACACACACACGCAGTGGTATTGCTTTCAGAAAGTGCAAAACTGATATGTCATGCCATCTCCTAGCAGCATTTGTTCAGCATTTGCTGGAAACAGGAGAAAAGAGATACCGACTACATGGACTGATTTTCAAATTACCTCAATATTTTGAAAACATTTTCACCTGCATGCTGAGAATGCTAAGAATGGGAAGAAGGCAATTGTACATTTGCACAGCCTCCACTGCATTCATTTATAAATTACCTCATCACTGACTGAAATTAACACTGATTCTTACAGGCAATTTCTCAATTTCCAATGCTAATTACATTTTTTTTACTTTTAAATTCT
>TRINITY_DN154676_c0_g1_i1 len=236 path=[0:0-235]
CTCTACAGTTCACCTCATTTAAAACTACCACATTGATCCTATAGTGTCTATAAGTGTACTTACTCTCCCCCACCTATGCAACCTGACATCCCCATATAATTTCCATCCTGGTATTGCAATGGCCCATTGATTATCAGTCCATCAAGTTTCTAGCATTTGTCTAAGCATTTTCTTTCATTTTTATGAGCTGCCTACCTTTGTGTATCGTATTATTCTGGTACACAACTGAGTTTGAC
>TRINITY_DN154636_c0_g1_i1 len=253 path=[0:0-252]
AAATAATTTTTTTTTTTAAAATAATTCTTTACTTTTCCAGCCACCAGCTGGAATAATTTAATAATCCTTAACATTGGGGAAATGAGATCAGCATCCTGAGAAAAAGAAATTTTATCCCATTTTGAATGTTTTATTAAAAAAAATCAGTGTTCTCACAAAAATAAGTTGACACGTTTTCTGATTTATTTATTTTTAAAAATAAATTGAAATTTCCCCTACCACTTAGAGGATTGATCTCACGATCTCTGGTTCC
>TRINITY_DN154647_c0_g1_i1 len=230 path=[0:0-229]
CATGTCCTCCATCGGCCTGTCCTGGGCGTGTAGGCTAGATCCTGTCTTGAGCGTCTTTCCTGCCCTTCCCTGAACCATCCTTGAAAGGCGGAGCCCAGAACGCATCCCGAGACTCCACTGAGGAAGAGTAGGTATTTGGGGCGGCTTATGTAGTCCAGTTCCATTGGACTCTTGCCTTTCTAGGAGTGCAGCTGTACTTGCGTTTCCCCATGTCCTACAAAGTGTCCCAC
>TRINITY_DN154682_c0_g1_i1 len=239 path=[0:0-238]
ACTAAGCCTGGACTAGGTGCCCACGATAACTTGGAGCAGGGAAAAAAGAAGCAGCTTAACCAGGGGCTGCTGGCTGGAGACTCCTTCTCTGCTGCAGAGGGATGGGGTGGATTCCCCTTGGAGCATCTTCCTTCCTTCCTGATCGGATTTGAGTCTTTGACCTGCTCCGCCTCCTGTCTCTCCCACAGACTCTCTCCATGCCCTCCTTTTGCTTTGGGACTAGTCTGCTTGGCCTCCTG
>TRINITY_DN154630_c0_g1_i1 len=239 path=[0:0-238]
TGGAGATCACCAGCACTTTCAAGCAGTGCAAAGGGCAGCTGACAAAAGAAGGGTTTGATTGTGCCACCATCAGGGACCCCCTGTTCTTCCTGGATGAGACGGAGAAGTGTTACGTGCCTATGAACCAGCAGATCTACAGTTCCATCCTAGAGATGAGACTCAAGCTGTGATGCGGGTGGGGGAAACGCAAGGCTGACAGCTCCGTTGTTGTGTTATTAACACCCTAGAGACGGAGGAGG
>TRINITY_DN154617_c0_g1_i1 len=236 path=[0:0-235]
TACGCCGACAACACGGTGCTGTTGTCCGACACAGAGATTGGCATGAGGAGGTTATTGCTGGCCATGGGCATCTATTGCAGGAGGAACCACTTAATAATCAATTATGGGAAAACTAAAGTTGTGGTTTTTGCCGGAAGGCAAGCCATATTACATTGGACTCGACTCAACCAGCATAGAACAGCTTGATAGGTATAGGTACTTGGGGCTCATTTTTTCCTCCACGGGGAGTTGGCAAA
>TRINITY_DN154660_c0_g1_i1 len=270 path=[0:0-269]
CACAGGACATCACCAGAAAGATCCCAAAGGAATTTTTCCCCTAGGACTGAAATCAGTGGGAGTGGGTGGAACTCAGAGAGACAGCAGGGGAAAACCCCGGGGAAAGAAGAGAATGAATCCACTCAACACAGGGAAGGTGTCCAACATGTGAAGAAAATAACAGCGAACCTGGGAAAGAAAAGGCACCTGTGCCCCATGTGTGGGAAAATCTACAGGAGAAAATTGTCCCTAGTAATACATCAGAGAATCCACACAGGAGAGAGACCTTAT
>TRINITY_DN154612_c0_g1_i1 len=257 path=[0:0-256]
CATGAGTATAAAGATTATTCAAATGAATGCTGGTGACAATATGGCAGCAGGGGGAGCTATTTGCATATATGGTGGTCATGCACGAGAATTCAAGGATTTTGGAGGCTGGAATAAAATGTTTGAAGCAACACGGATATTACCTTTTACAGCAGACATCACTTTATGTGGATTGTATCCAGTTGTGCACCTAATTAATCAATATCGAGACTCATGTGATCAATTTCTGTTAGCTGCAATGTATGTAATAGCAAAACAGT
>TRINITY_DN154612_c0_g2_i1 len=222 path=[0:0-221]
ATAGCAAAACAGTGGAAAGGCGGGGATACTCCTATGCTAAGAGAATGGTTGGCCAGGTTACGGTATGTGTATACAATGGGAAAAATGCTGGCTGAGATCCATGCCAAAACAAAGAACTTTGAAGCCATATGGCTTCCTTGCTTGGAAGTAATGAACAAAGAAGTTGGGACCCTGAGCAGCAAATCATACCTGCTGAAGTTTGACATCTAAAATGAACCGGAC
>TRINITY_DN154618_c1_g1_i1 len=274 path=[0:0-273]
ACAAGTTTGAAATGAAAAAGAAGCTGGTCCCTTCTGTGAAGGCTACCAATAGCTTTCTGGGCAGGATTCAAGGTGCTAGTTTTGACCTGTACAGGCCTTAATGGCTTGGGTCCCAGGTACCTAAAAGGCTGTCTCCTCCTTTGTATCCCATCGTAGCATCTGAGGTCAGCAGGGAGCACCCTCTTGCAGGTACCATCTGCTCATGAGGTTTTTACCACAAGGCCGTGCAGAGAGGCGTTCTCAGCGGCTGCCCCACAATTATGGAACTCCATCC
>TRINITY_DN154614_c0_g1_i1 len=312 path=[0:0-311]
CCCCACTCCCTGGCCAGGATTTGCCCAGCACATTCTGGCGGGACGGTGCATGGCTGTCCGGCCCCTCCCTGTTTCTGACCCCAGTGCCAATTGGGTTCATCACTTCCTGTTTGTCACTTCCTGCCTCCTCGTGACCATAGAGTTGTGGCTAGAGAAACCTGGAGCTGGGACTCCAGCCTTCACTTCTGAACGCTGCATGCACAGATGCCACAGCAGACAGGAGCAAAGCCATGGACACAGGATTGCGTACCAGTCAGGATTGTGGTCTCATCTGTAGTTGGTGTGTTCCCTTGTGGAGCGCTGCTCTGAGCC
>TRINITY_DN154640_c0_g1_i1 len=212 path=[0:0-211]
TTAGGGCTATTTAAACCACCATCAGACAGGCTTTGGGTCCCCAGGCCCTTAACAGTAACCCCTTTCCCCCTCCCTTCCTTACTTCTATATCACAGAGCCTCATAACCCTAAACAAACTTTTTAAAAAGGTTGAGGTATTAATTCTGGGATGGGTTTTATAACCCTGCCGCCCCTGCTTCAAATTCTTAGATTTTTTCTTTTGTATTACAACC
>TRINITY_DN154667_c0_g1_i1 len=244 path=[0:0-243]
TCCCCGGCCTTTCCCCCAAAAACCAAAAAAGAAAAGGGGGGGGGGGTTGGGGGGGGGAAACTCCCCCCCCCCCCCCCCCCCCCCCCGCTTAGCTTCCGTAGGATACGAGCCTGTCGTTGGCTTGTTCTAAACCTTGGTGGGATACAGTGCCCCTCCCTAGAGGAGGGTGCATCTCCCTGCTGAACGACCGAGTCCCACCTCGCCTGCTCCACCCCCGAATTTGCGGCCTCTCCGCACCGAGCCA
>TRINITY_DN144426_c0_g1_i1 len=863 path=[0:0-862]
ATGGGGGCACTGCTGCCTTGCACTGTAAGTTGGACGTTATTCATACGCTCAAAGATAGTGATACTTCTAGCTGAGTGGGTATACTATTACACCTTTTAAATCTGAGTTATCAGGGTACAGAATTTGACATACCCACTTCAAGAAGCAGTACGTTTGTTAGGTTTTCCCAAGCCCTAGGTCTGTTTCTTTGACATAAGCAGAAATTGGAGTTACGAAGTTTGATAAGTGAATCCCACTGTAGTAGCTGCAATGGGACCATTCATGTGAGTGACTGCCCATCACCGGGAATAAGGGGCTCACAGCCTACCTCTAGGTAATTAATATTTGTAATATTCCTATGAATAGGTAAGTATTTCTAGCCTCAATGTTCATAAAGGAAGCAGGGAGGTTAACTTACCAATGACCATAGAAGGCATTTGTGTCAAAAGGGGGATTTATTTGGATCCATCTTTGGATGTGTTCCTAAGAAACGGTGGAATTATCCTGGGGTATTTCTCTGGCATGAGATACCCCAGGATAATTTACTGTAGAGTCTTCAGATGGCTCAGCAGACTCTGGGGGTAGTTAGCCTGGGGGAGTGTGAATGCACTACCACTGGAGTGGCCCAGGGTAAAGATGATCTGATAGAGCGCCTTCTCTTTACTTCGGAGACAAGGACAACCCAGCAGGAATCTTTTCCCTGGAAGCGTCCATTGGTTATCTGAACAACATGAATGCAGAACCAAGTTAAAAGCAGCTATTCTGGAGTAACCTCACAGTAGCTGTTTGTGTGAACATGGCCTACACCCCTCTCTAGGTTTCTTCCTCAATTATTCCTCCACTCCACCTTTTAGACATAAGAACTCTCCAGCTTTGTAGGGCTG
>TRINITY_DN144426_c0_g2_i1 len=220 path=[0:0-219]
AGAACTCTCCAGCTTTGTAGGGCCACCTTCTCGCTAATAACTGGGCTTATTTTTGACCCGAACTGATAAATATACTTTCCTTGTTGTTCCCTCGCGCGTTCTCCTGACTAAACCTTTGCAGCTTCGTACACTCACGCTGTTTTGTTGCTGTTGTTCTGGGTAGGAGTATAAGCGCAAACAGTTAGAGGAGCAGAGGCAAGCAGAACGTCTGCAGAGGCAG
>TRINITY_DN144440_c0_g1_i1 len=229 path=[0:0-228]
ATGTCATTGAGATTATCGGGTTTCAGGTCTTTAATACTAAATAGTATTTCTTAAATTCTACCTAAATGGCCATAGTTGATTTAAGTTTATTGAATAACTCATGCTAGTAAATGAATCCATCAGCACTTAATTCCTACCAGCTGGAAAAGAATGGGGTGCAAGAACTCCAAAAGATTCTGACTCTCTTGATGCTAGCTCTGTTTTGAAAAGCTTCTTATTGACACGAGGG
>TRINITY_DN144480_c1_g1_i1 len=245 path=[0:0-244]
GCTCTTCCGATCTGCCTTCTGCAGGGGGCTCGAGACCATAACATGGTCTTTTCAAATCTAGTAAGCTGTGTATCTGCCAGCAGGAGAAGGGCACGCAAGCACAACCCATTTGTGAGAATGGGGGGGCGGCAGCATCTCGAAGAACCTTATGTACAAGGCAGCAACTTTCTGCTCACCTCATGAACCATAGAGAAACAGCTATAGTGTCCTCACCCCTCTATCCCCATGTCTCTATGGCTGTGAAA
>TRINITY_DN144480_c3_g1_i1 len=352 path=[0:0-351]
ATTTAAACCAATTCCCAAAAAAAAGGACAAGGCTGGCCTTCCATAACCCCCAGCTCTGACTCTGCACCAGAAATGGTCACGCTAAGGTTGTGGTGAATATGAGTGATTTAATATGCAAAGTAGTCAAAAAAATGTCACAGTGGGCACTGGACATCTCCAGTTCCTGGTGGAGAGAGGCTGGACTGACCAAACCCCTCGCCACCCAGAAAAGCTGCGCTGGATGCGACTTTGCAGACGCTAGGATGGCAGTGAAGAAAGTCTTCTTCAGCCCCTTAACAGATTCTAGAGGGTTGGGGGTGGAGCCAAGCCCAGATGTTACTCTCTCAGTTCTTTCCCCCAAGGAACACTCACC
>TRINITY_DN144408_c0_g1_i1 len=221 path=[0:0-220]
CTCGCTGGGTCCGCGGGGGCTCCCGTCACTCCCCCTCCCCGCCGAAGCTGAGGCGGCAGCGCCCCCCGCCTCCCTCCAGCAGGCCGGGCCGCACCCACCGAGCCGGGCGAGGGGGAATGGGTGGTCCCGGCCCGTAGCTTCTCCCAGCGGCCGCTCCTCCTGCTGGGTCCGAGCGCTGGTGGGGTCCCGGGGGCTGCGAGCGATTCCCCTCACCACCCCCC
>TRINITY_DN144456_c0_g1_i1 len=209 path=[0:0-208]
ACACCATGCCACTCAACCCTGCTGTGGTGGCCCCCTTCCTGGGGGCATCTGGTCCCCCCTATGGCCAGACTCTATAGACCCTGTGAACACACCTATGCAAGATCGCATCCCTCCCATCTCATTATTCAGCAAGCAGCAGCTATGTGGGTGGCTGCGTACTCCGCCCTAGGGCTGAAACTCGATCTCAGTTTTCGTGTGATTCTTGCCGA
>TRINITY_DN144423_c0_g1_i1 len=310 path=[0:0-309]
AGCAGCAGCAGGAGAAGGATTAAAATGGCCACCAGCAGCAGCTGCAGGGAGCAGCCTGGACTCCTCCTCACTTCTGGGGATCGCCTCTTCGGCCAGGCCCGGCCTTGATGGGGAAGAAACGACACCGGAGCCTGGAAGCAGCAGGGAGCCGGAGAGGCGGCGGCGCTTGAGCCCCGGGGGGAGCCGCCCCTCCCGGCCGGGCCCTTCCCGGCAGGAGCGTCTCCTTCTCCTCCGCTCTTCTCTGGGGGGTTTGGTGATTAGTAACGTCGATTTAAAATCGGGCGGAGCCGGACCCGACGCCCCCCCCTCC
>TRINITY_DN144510_c0_g1_i1 len=1318 path=[0:0-1317]
TGAACAGAAAACAACTTGCTTAGTGCAGCTAACACTAACAAATTTTCTATTTGACAGTATTCAGGATAGCCTTTCCTAGGCACACAGCATCCTGGGATTGTAGGTGCAAAGCAGAATGATGGATGAAAGCATGCCTAGAAGACCATGTTGCTGCTGCCCTGCTGATTTCTTCCGCAGGGATGTATGAGAAGGCTGCTGCCACAGAGGCACCCACGGCCCTGACTGAATGTGCTCGGATAGGAAAAGGAACTGCTTTACTGGATAGCTGATAACAAAGATGAATGCGCTTAATCAACCGTTTTGAAATAGATTGGAGTGAAACTTTTCTGCCTAGTAGATTCAACTGTGAATATGATAGGAAAAGAACGTTAAGATTTACAAAAGGAATCAGGCCTATTTAAAATAAATCAAAATGCATTTCACATCAAGCGTGTGCCAAACCTCTTTTAAACTCAGCTATACTGCTGGCCTTGACCACCTCCCCTGGCAGGAATTGTTTTACTATAGGGTAGGAAAGAACTTTGACTATTCCGTTCAAATTCAGATATCTTGAAATTGCGGACGAATGTACCCACAGAGATGAGGTAGACAATCCAGATTTGGCCAGAGGCAACATATATTCTAGAACACTGAATGTGCAGCTAGTAAGTGGAACTGACTGTGATTACCAACCAACAGTTAAAACGTTTCCATTTTAAGCCATATGATTTACTTGTGGAGGGTGTAATGTCACAGTCCGGTACCTTTTTGAATCTCAGCAGAAAGAGATGTACACAATGCTGTAAGTTTCAATATGGGGGTGCCAAAGAGTGCTGGGGTTGTGAATCCCTGTCCTCTCTCACCACGAATGAAACCTCGTCCAGAGGAGGAGCGGGCAGATATCTGTGGGTATTTTGCTTTCTACTTGCCCTTGGTGGGTTTCTTGTGTTTCTCCTGTTGTGGCATTGGGGACTTTGAAGATATAGTGCGCCTTCTCTGAAATTGTATTTTCTATATTGAACTTAGAGAGAAATATCTGGCTTCGGCGGTTGTTAATACTTTAGAATATTTCAATCCGTTTGAAAAAACTATCTGGATCATACAGAACAAATCTCCGAAGGTTTTTAATTCCTTGGCAAAATATGTGAATGCCACTAGGAAGAGCCGTAGCAGGATAGGGTACAAAAGTAATTTGTACTTTTTTTCTAAATTCAAATTCTGTCTTGTATGATTTTATAAGAAGTATCGTAAGTGCACGTATGTATGTTTATCTCATTTTAAAAATCTATTTATTTACAATTGTCTTAATTATTTGCTATTCTTGTTTGGCAATGTGCCG
>TRINITY_DN144485_c0_g1_i2 len=263 path=[0:0-262]
TTATGCAAAAGGCACGCCGTCACATCATAAAGATGCTCCGACCGCTTGTAGGCGTACGGTTTCAGGAACTTTTTCACTCCTCTAAAAGAGGTGCTTTTCACCTTTCCCTCACGGTACTGGTTCGCTATCGGTCTCTTACGAGTATTTAGCCTTGGCGGATGGGCCCGCCGGATTCAGACAGGATTTCACGTGTCCCGCCCTACTCAGGATACCACTATGCTTCATACGATTGTCGAGTACGAGACTGTCACTCTCTATGGTCG
>TRINITY_DN144443_c0_g1_i1 len=245 path=[0:0-244]
ATGTATTCTGTCATGAGAAGCCCTCTGAATTAACCCTAGGGCTCTAACCCCACGCACCCAAGCCTCTAGCTGCACAAGTCTCAAACTGCATGAAGCGTACTGGACCCAACAAATGGAAACCATTAAACCTGGGCCCCGGCTCTTGGGGATGATTGTGGCACTGTTTCTTATCACCTGGTGTGTCTCGGTGGCTAAATGGGTGTTGGTTTTCGAAGGAGGTGGTGGATTCTCTACGGCTTGCTGCC
>TRINITY_DN144483_c0_g1_i2 len=211 path=[0:0-63 2:64-210]
CCACGCAGTGCCTTTGCCCGTGGCTGAGATGCAGTTCTTCGGAAGCCACGAGCTCTCTATTTCCTCAAACACTCCTATGTTCCAGTAGGACCCTCCCAACAATGTCTGGAAGCAGTCTTGGCCCCATATTTAGATGAAAACCAGTGTTTCAGCTCGACTCCAGTGTGCAGCTTTGGACTGTCCAGATGGGCTGTCTGGGTTTGCAAGAGCC
>TRINITY_DN144483_c0_g1_i1 len=236 path=[1:0-88 2:89-235]
CTCTTCCGATCTCGCCATGCAGAGCCTTTGCCCTTAGCTGGGATGCGGTTCTTCGGAAGCCACGCGCTCTCATGATGGCAGCTATTTCTTCAAACACTCCTATGTTCCAGTAGGACCCTCCCAACAATGTCTGGAAGCAGTCTTGGCCCCATATTTAGATGAAAACCAGTGTTTCAGCTCGACTCCAGTGTGCAGCTTTGGACTGTCCAGATGGGCTGTCTGGGTTTGCAAGAGCC
>TRINITY_DN144466_c0_g1_i1 len=825 path=[0:0-824]
GGGCCCAGTGGGGTGTGCAGTCTGGGGGGGTGGGGGGGGTCAGCAAGCGGCTACTCCCCTGGGGCTCGAGGACATCTCAGCTGGTCCCATCAGAGAAACCCCAGGGTTAACTTCCAGCTACCATCAACAGTCACAGGCCTGGGTCCTCCTGTCAAGCAAAGCCAGAGTGCAGAACTCACAGTTGCCCTGTGAACGACTGCAGCCCCATCAACGCATATTAAGTTACAGAGTGCGTAGAGGGGGACTAGTGTCCAGTTGTCCCATCACCATGGGGAGCGAATGCTGCGCTGTCAGAAGCGAGAAAGTTGCAGGGTCCCATGCAAATGTGTCTTGTCCAGATAGTCTGCCGTCCTGGTAGCAGTCGTAGCCCTCCTGAGGCGCAGGGGCTTATAGTATGTGCATTTCTGCTTGGGGAGGGGAAAGGATGGGAAGGAGTGTTGTCCAGCTGTTTAGTCACCCTAGAAGCAGCTGTAGCCTTTGTCAAGCCAAGGGGGTTACAGTGTGCCTGCAAAGCTGTGGTCCAGCTGTTTTGTCACCCTGTAGAGTTACAGTGCTTCAGGGGTATGTGTGTGTGCGCGTGTTGTCCAGATGTTCCATCCCCCTGTAGGGTTACAGAGTGTGCATGCGGAGCTGTAGTCCGGCTGTTTCCTCCCCCTGTAGGGTTATGGTGTGCGCATTGGGAGGGGTGTTGTCCAGCTGTTCCGCGCAGGGGGCTGATGTCCGGCTGGTCCGTCCCCCTATTCCCTGGTGTTCGCGTGGGGAGGGGGGGATGTTGTCCGGCTGTTCCCTCGCCTTGGGAGCGGCTGCAGCCCTGTTGGGTTACGG
>TRINITY_DN144484_c0_g1_i1 len=219 path=[0:0-218]
CTCCCTTGCATTGTCCCCCAGCTTTCTCTAGACACTTTCAGCTCACTGTTTCTTCTCCCGACTCTGCTAAAAGCCCAGCTTCCTTTACCTCTGACTCGAGTCACCCAATTACTCCCATTTTCAGTCCAAACCGCCCATGCACCCGACTATCCTGCACATACCCATGTGCAGAATTTTATGCTTTGTGAAATCGTCAGGATGCCATGTTTAACATCAAGG
>TRINITY_DN144496_c0_g1_i1 len=286 path=[0:0-285]
GGTCTGTGGACCCCTGGGGGTCCGCGAGCCTCCTCTTTTGTCCTTCTTGGTTTTTTTGTTTTGTGTTGCTGAGCCAAGCGTCATGGTGACTGGGCTGGGTGTTGGCACGGCACAGACTCCAAGCTCAGCCACTGACACAAGTGGAAGAAGTAAGGCACTTCTGCCCTCAGGAATCCCTTCAAAGCAGAGTTTAAAAAACTAGCAGGTGCAGGCTGCAAGCGGGCAGCGGGCGCGAACTTTGTAGTGTGGCTTGCCTCGCTCCCGGGAGGGGTGTCTGCCTGCAAGC
>TRINITY_DN144409_c0_g1_i1 len=237 path=[0:0-236]
CTACTAGGAGCATAGCTAAGTTTTTTATTTTAGTCTTTAATCGACGTCGGTTATTTCTAGACTTTAAACTTCCTATGATAGAGTGAGCTCTCTGGAATATGGCACGAGGGATGACTACCGGTATCTATTGATCTAACACTCTGGAATATGTATTTGATTTTGCCTGTTTTTATTATTGGTTTTCTCATTTTTGTAATCGCTTTTTCAATGACCTTGGGTCACGCTAATAAATATACC
>TRINITY_DN144508_c0_g1_i1 len=229 path=[0:0-228]
GTCAGCTCAAAACTTTTCCCCAGGCAAGTTGCACCTAGGGTTCCTTCTTCAGGACTGCTGAGCCCACATCATCTCTCCCCTTATTTCCAAGTAGGTTATGAACTCTATTTTCCCATGAGTCACCACCATTGGCTGCCAGGCTGGGGAGCTCCACTCAAGCACTGTTGGTCTGTTGCAAGACTTGAAGAGGAGAACCAACACGGTAAAATGTTGAGAAAGAACTCTGCAC
>TRINITY_DN144471_c0_g1_i1 len=210 path=[0:0-209]
GGTGTGCATTGCAGCGAGGGGGGATCCCTTGGGGACGCCGTAGGGGCGCAGTGCAAAGGCTGGCAGCCTGGGCTGCAAGGGGTGCAGTGCATGCCAAGGGGGGGATCCCTGGGGCTCAGAGAGGCAGGCTCTGTATTGCCCGAGGGGATCCCCTGGGCTAGGGCGGGCGGCAGGGGCAGGGGCTGCGGGGCTAGAGGGGATCCCATCCCC
>TRINITY_DN144460_c0_g1_i2 len=366 path=[0:0-105 2:106-148 3:149-198 5:199-365]
TCGCTCTCCTCACATCTAAGGTGTGCCAGACTCTCTCTTTAGGGTGTGAAGGTTTTGGACAGAAGGAAGGTAAAATTACTTCTTGGGCCCTATGGAAAGTAGAATTTACTTTAGGGATGAACGCTTCGTCCATCCTGAGTGTGACTGACTGTTCACTAAACAGGCAAAAATTTTCCTCCATTGACAGGGCTCCCAATTCAGAAACCCTCCTGGCGGATGTAACCGCTACTAGGAAAACTACCTTGAGTGATAGCATATATAGGGAAACGTGTTTAAGCGGTTCAAAGGGAGGCCCTGTCAAGGCATCCAGAACTAAACTGAGGCTCCAGGAGGGGCATCTATGGACTAATGGAGGGGAGATATTCC
>TRINITY_DN144460_c0_g1_i3 len=244 path=[0:0-105 1:106-148 3:149-198 4:199-243]
TCGCTCTCCTCACATCTAAGGTGTGCCAGACTCTCTCTTTAGGGTGTGAAGGTTTTGGACAGAAGGAAGGTAAAATTACTTCTTGGGCCCTATGGAAAGTAGAATTCACTTTAGGAATGAACGCCTCATCCATTCTAAGTGTAACTGAATGTTCACTAAACAGGCAAAAATTTTCCTCCATTGACAGGGCTCCCAATTCGGATACCCTTCTGGCGGAAGTGACCGCTACCAGAAATACTACCTT
>TRINITY_DN201704_c0_g1_i1 len=532 path=[0:0-531]
GGCCTGGATAACCAGGAGGGAGGGGTGTGCCAGACAAAAGCCATGAAGATCATCATGAAAGTTGGACAAGATCCCAATTCTGCTGGATCACCACGTAATACTGACCCGACTAAACGTCCAGAACAAGAAGCTGGTACCAATGGGAAAAGTTCCACAACAAGTCCATTTGTAAAGGATAATCCAGGTCACAGCACAGACGGGAGTAAGGCTGGACATTCCAGTATACTAGGGTCCGAGGTGGCCTTATTTGCAGGGATTGCATCAGGGTGCATTATTTTCATCGTCATCATCATCACGCTGGTGGTTCTTTTGTTGAAGTATCGGAGAAGACACAGGAAGCATTCTCCGCAGCACACGACAACTCTGTCGCTTAGTACGTTAGCCACTCCAAAACGCAGTGGCAACAACAATGGTTCTGAGCCCAGTGACATTATCATTCCCTTAAGGACTGCAGACAGTGTCTTTTGCCCTCACTATGAAAAAGTCAGCGGTGACTATGGACATCCAGTGTATATAGTCCAAGAGATGCCTG
>TRINITY_DN201688_c0_g1_i1 len=255 path=[0:0-254]
ACACGACGCTCTTCCGATCTCGCCCCACTCAGCTCTAGCCACTAGATCACATTCTTCTCCTCCAGCAGGGAGAAGGGAACCCAGGAGTCCCAACTTCCAGTTCACATGGGCCATGGTCCGACAACCCATCACTGGAGGAGAATTCTAAGAGGCAAGGAGTGGGCTTCCCATCCCCTTTAAGGAAGGCCAGATTCTGCAGTTTCACTCCCACTGGTCAGGTTCTGGACTTGCACCAGAGCAAATCCCAGCTGTTCC
>TRINITY_DN201680_c0_g1_i1 len=209 path=[0:0-208]
GCTACAGCCACATCAACTGCTTGTTTGAGTGTAAGGGTAGTCATGGAAAGTAGCTTCTTCTGGGTCTGGTCACGTAGGGCATCATTTAAGGTCTGTCCAAAATGGCAATGTTCAGACAGTGTCCTTGGGGCAGCTACAAACTCCATGATAGACTCTCCAGTTCCCTGGGTTTGCTGATGGAACTGGTATTATTCTTCAATCATTGAGGG
>TRINITY_DN201615_c0_g1_i1 len=275 path=[0:0-274]
CCCTGGCTCATCTCGAAGGGGCAAAAGGGCTGAGTAGGGGCAGGGTCAAGCCCCGCTTGCAGGGTGAGGCAGAGACCAGAGCAGTCTCTCCTCGGATGCTTTTCTCGCTCTCTAATCCCTGCCCAGCCCCCATGGCTGGGGGAAAGGTTGACATCCCCTTGTAGCTAGGCCGTGGCCCACCACCTTACTCCCTGTTCTTTCCTCCCCTTCTGCAGACCACCAACACCTCCGCTACAACCCCCTGCACGATGACTGGGTGCTGGTCTCCGCCCACC
>TRINITY_DN201645_c0_g1_i1 len=232 path=[0:0-231]
GTGGCAGCCAGGTCCTCTGTGCCCTCAACCAGAACCTCAGGTGGTTCTTCGAACAAGGGCTTGCTCTCATGTTTGACGGGATACACCATGAGAGTCACTGTGTCTGTGTGCGGGACTCATATTGGCTCCAGTTCAGGGACGGGCATGGAGGAATCTCCGCTGGTGGTTGCAGGATCCATGGTGGGAGTGAGAGCAGCTGCATTTGGAGTAGACAGTGGGGGAGCCATATCCA
>TRINITY_DN201641_c0_g1_i1 len=313 path=[0:0-312]
CCTGTCCGCACAAACTACTTTCCAGCAGCAGGAAGCAGCAGGGAAAAAGGGAAGGGGCCATTTTTAAAAAAAAAAAAAAAAAAAAAAAAAAAAGAGTAGCCACAACCAGTGGAACCAGAAATTTACAAAATGGCCTCTCTACCGATGCTGGGAGAGGAGAAGGAAAGCAGCAATGCATGCATTGATGCTGCTTTCCTTCACTCCTCCCAAGCATGGGTGTAGAGGCCATTTTGTCATCATACAAACAGAGTAACACCCCCCCAAAATCCCCCAGTCTGTCCCCACAACACCCTCCCTCCCCCCAAAATCCCCC
>TRINITY_DN201692_c0_g1_i1 len=439 path=[0:0-438]
AAAACTAGTTTAATTTTACTTGTCAGATTGTGATAACAAAGTACTGTTTTGTTTTAGAAGCCGTTTTGCTTATGTGGCATTCTTCCCAAAAGAGAGTTTTCCAAGTGAAGAGTTTAGGCTATCCGCTAGAACTCTCTAACTTGACAGGACTGCAACTTTAAACAGTCTTCCTGAGGCAGTTGGAAGTCACTTATATGTCTTATCAATCTTCCAAGCTACGTTTTTTTCCCCTTCTGCACAGGCCAGGCTATTTTAACCTGATCAGACTGTCTTCTGTAGCACATGGCAAAGTAAATAAAACTTCAAAGTGTTGACATGGCAGTTTGGTAACTTTACTTCTTGGTGGTGTAAGCTCACCAAACTTGGTGGGAAATCTGAAATGCCCAAGATCCTTCAAATATAGGAAACAAAATGGTTGAGGAAAGGATGTTGTAAAGTG
>TRINITY_DN201634_c0_g1_i1 len=221 path=[0:0-220]
AATTTAGCTAATTATTTTCCCTTGGAAATTGCCAACCCTGCACTAATTGCTTTGTCTTTTATTGGGACTCAGTTTGATGAAGTTGCTTTTCTGCGTGAAATAGGAGTACAACTGCTTTGGGGATGTTGCTTAATTAACCAGCTTACACTCCTGCATTTGAGAGCTACCATAGCAGCACTAACTGCAGAGAAATTTAATAGCGTTAAGACTCCAGAAGCAGC
>TRINITY_DN201662_c0_g1_i1 len=279 path=[0:0-278]
TTCTGTGCAATTCTCAAAGCTTTTACTAATTTTCAAAGCGGCTCCTGGGAGGGAAATGTTTCCCACCCTGCTCCAAGCCTTACACACACATCCATTATCTGTTCCTTTGTCCTGTTAATGAATGTAGATGACCTTTGTGGAAGGCTTTGATCAGCATGATTAGTACTACTAGCCAGCCCATTTTATTTATTTATTTAAAATGTATATCCTGCCCCTCCTGCCCACAGGGCAGCCCGGGGCGCCGAACAACAATCAATAAAACTATTTTTTAGATCGGAA
>TRINITY_DN201662_c1_g1_i1 len=331 path=[0:0-330]
CAGGAGGGGCAGGATATACATTTTGGATAAATAAAAAAAATAAAAAAATTACAGGCACACTGCTGCGCGGAAACGGCACATGCACGGCAGAGGTGCGCGCGGTATCCTCAGGCCATGGGATTGGCCCCACCATGGTTTCTGGACTAAAATGGTTTCCCACCCTATAATAAAGGGACTTGATGATGGTCTCCATCTTATTGAAGTAGCTGATGAGAGATTGGTTACTGGACCAGCTTCAGTAACAACAAACCCTCCAGGCAGAGTCAGTTGCCACATCTTGCTGGCTTTGCTGTGTTTTGGGTATGTTATTTTATTAATGCATGGTCAGGCT
>TRINITY_DN201699_c0_g1_i1 len=321 path=[0:0-320]
CTTGAATTGTATCATGATGATTATATGTATATTTACCAATCACTCTGAATAGGAACTGAATTATTTTGCCGGATACTTAGCTAGTGAGAAGTCAACATGCAAGAAAAGGTTGAGACACAACTGATTGAAGGCCCCGGTGAAAAAAAAAGCCTGCTGTTTCTGGAGGCAAACCTTTTAAACAGTTAAATTGGCATGTTTTTCTGTTTCACTGTATGTAGTCCAGTGTTTTGTATTGCAAGGCCAATGCTTAAGTTTTCAATCTGAGTTTGGGAAGAAACTGTATTATTTCAAATTTGGTATGTCATATTTGCAACCATAAAG
>TRINITY_DN201658_c0_g1_i1 len=318 path=[0:0-317]
CCTTGATCCCCAGGCCTGGCAACCCTGGACCCAGTGAGCCCCACCCGCTTCCAAACCAGCAGCCCCTGCCCTGGGGAACTGCCACTTCCCCCTACCCTAGGAGCAGGGGGAGGTTCCCCGTACCCTTGGTACAGAAGATAAAATGGGCACCAAGTACCTTCTGCACCAAGGCCCATCCCAACCTAACTATGCTCTCGTGACGTACCTTGCTGTCATACAAGATAAACTCAACCTGGGTGGAAGGAAGCAGGGTCTGCGTATCAAGAAAGCGATCTCAGCTCGTTCTGGGCTCACCTCCTGCCCAACTCTCCTCAGCAC
>TRINITY_DN201632_c0_g1_i1 len=383 path=[0:0-197 1:198-382]
GTGAAGACCACGTGGGCTGCCGTTGTATCCCTCGAGCTGTTTGCACGGCTCGAGGTGAGCCTCGGGTGCTCCCCCCCCCCCTTTAGGAGGGGGGAATTTGGGAGTGGAAAAAAACCCCTCGTATCGGCAGAGTTGAACACAACGGCTTGGCCCAGCAGCACCCCAGCCCTCCTGGGGCATCAGCCCAGAGCCTCTGGGTTTCAAGGCCCCTCAAACCCTACCCCCCCACAACCAGGCAGAAGGCCCACCGGCAACAGAGGAGAGGCAGCTCTACTAGGCTGTGGCAGAGGGCAAGAGCGTGAGCCGCCGTGGCTGTGCCCAGGGGGGAGGAGGGAGGGAAAAAAACAGGCTCTGCCTGGGCACCCGGGTCTCCCTCACGAAAC
>TRINITY_DN201632_c0_g1_i2 len=226 path=[0:0-197 2:198-225]
GTGAAGACCACGTGGGCTGCCGTTGTATCCCTCGAGCTGTTTGCACGGCTCGAGGTGAGCCTCGGGTGCTCCCCCCCCCCCTTTAGGAGGGGGGAATTTGGGAGTGGAAAAAAACCCCTCGTATCGGCAGAGTTGAACACAACGGCTTGGCCCAGCAGCACCCCAGCCCTCCTGGGGCATCAGCCCAGAGCCTCTGGGATTCAAGGCCCCTCAAACCCGATCGGAA
>TRINITY_DN201691_c0_g1_i1 len=267 path=[0:0-266]
AGCGAAGTCTACAATAGAAGTCAGTACAATAGTTAGTGCTATTAACCCCTCTTCAACACAAGCAGGTTGCATGATGTACTCTAAACTGGTCGGAGAAATTAAAACCCTGTCATTTTACTGAGAATCATCAATAGTATGACGATATAATACACTGCACCCTTATTATAACATAGTATTTGGGAGCTGTCGCTGACTGCATTGAGGTGGCCTCTGGGCCCTTATTTATTTATTTCTCAAATTTAGTACCCCACCTCTCTTGCCATAGGC
>TRINITY_DN201637_c0_g1_i1 len=280 path=[0:0-279]
CTGACACCAAATTTCCACTTGGAAGACTATTTCTAAAAAAGAAACAAGAGTTTCAGCCAGCCTAAGGTTCAGATAAACAGCCATGCCAAAGTTAGCTATGCCCCACAGAAGTGTGGCTGGGCCCGACCCTGAGAAACTGGAAATGGAATATTACACAGCAGGACAATGGTAGCCTGTCTGAACTTCATCCAGCATGGGCTCTTTTGTCCCTTGGGGTCAAGGACTCCTCATTCCAGCTTGAAGAATGTGCTTAGTCTCAGAAGCCACAGCAGCAACCTCT
>TRINITY_DN201681_c0_g1_i1 len=279 path=[0:0-278]
CTTGCTCTACAAAGAGAAATTTTTATTAGAAAGAGTTAATGGCAGGTAAGGAAAAAATCAGGTTAACTTATGAGTCACAAGTTTGTTTGGACAACAGACCTCATTAGACACATTACTTACCAAATGTCAAGTCCTTGTGTTTTACAAATGATGGAAACAATTTGCCATCAGTACGGGTATCAAAAGAAGCAAGAGGCAACATACAACTTCATAAACTTAAATATCTGAAACATTTATCTTTCTAGGAACTTGTTTTAAACTTGCTAGCTTAGTGAGACC
>TRINITY_DN201703_c0_g1_i1 len=246 path=[0:0-245]
GAGGGGAATGTCTGAAAGTGGCAGTCATGTATGTGCTGTGAATGGATTCCCTCTCTTGCTCAAGTGTCGTTTTATTTCACCCAGTGCCTTGACCCACTCATCCATGCCCAAGCATCCTTAATTGCCATGCAGGAAGTAGGGGTGTCATTATCTCTAGGGGTTAAATTCAACCTGAGTGTAAATCAGGGGAGGCCTTAACTAAAAGTGTCCTTAACAAGTGTCCATTGAACCAGAGCTGCTTTACCT
>TRINITY_DN201675_c0_g1_i1 len=352 path=[0:0-351]
ATGAAAACGGATTTGTTTCCCATCAAGACGGGAGAGTGTGGGGCAGGGTCTTGAGTTAGTTCTGGAATTTCAACTCCAACCTTCACCCAAAATCAGGACCAAAAAGTTGTCATTCTGAATCTTGCTGCAAAATGAACCAAAATAAAAAGGTTGGCAATCTGGCAGCTGCGCTTCGTCACTTCTCAATTTCAGCTAACTGAAAATATTTCTGACCGAAAGTAAAGGCTTTTCACAAAATCGCATTCTCAGACATTTATTTTCCGCCAGATTAAAATTTCAACCAACCTTTTTATCCCCCCAGACTAGCCTGCTGGATGCAAATTCATCCATTCGAGCTCGTGGTAGATTTGAC
>TRINITY_DN201623_c0_g1_i1 len=225 path=[0:0-224]
CCTGCAAAACAGATAAATGTTTTTTGAACTTCAAGAATCTCTATGGAGCCAGAATCAAAACACCACCACTTTGATATGTATTACATAACTTTGAGCTTCGCTAATGAATTCCCTTTCCTGATACATTTAATGTTTTTAATTGTTATACCCAGGGCCTTGTGTATTCCGTGATCAGAATAAATTCCGCAAGTTTAGATGCAGCTCTCTTACTAATGCCCGCTTACT
>TRINITY_DN201690_c0_g1_i1 len=480 path=[0:0-479]
CCAGGCCATTGACTTCATCCAGGGCCTGCTCCGCAAGGACCCCAGGTACCAGGACCGTATCTCTAATCCTAGTACTCTGACCCTCCTACCTATAGGCCCAACAGACTAGTACCCTGATCCCTAGCTCTAATCCTGCCTCCTAACCCCAGTACCCTGACCTTTAACCCTGGCCGTAACTCTGGTATTCTGACCCCCAACCCAATTACCCTGACCTCTAACCTTGCTCCCAACCCCTAACCCTAGTCCTCACTCATCATCCCAGTATGACCCCTCACCCTGCTGCTGCCGCCCCTCAAGCCCTGACTTCAGTATCCTGACCTCTAAACCTGACCCTGCCAACCCTACTACCCCAACCCCCCTAATGCAGATCCTTGACTCCTAACCCTGGTCCCAACTCCAGTATCCTGACCCCTAACCCTAGTCCTCATTCCTGACTCCAGTATCCTGACCCCTAAGCCTAGACTTGACCTCTAACCTACA
>TRINITY_DN145253_c0_g1_i1 len=207 path=[0:0-206]
CGTGAACTGGCTGCTTGGAGTGGTTGCTGGGACAAGTCCATAGCTAATGTACAGCCAACTCTGAAGAGAAGTCAGGATTGCTTCACATGTTAGTGTTGACGTTTTTCTGGTATTGAAAGCTTACTGAATATGCAAATTCTTCGTGAAACCACAGGTGTCGGCTGCCTCTGGAATGTGTAATCCAAACAACACGAGATCGGAAGAGCG
>TRINITY_DN145318_c0_g1_i1 len=294 path=[0:0-293]
AGCGCCAACCTCGCTGCCACGCCCTAGCGCCGTCCCCTCAGGAGAGGAGGGCACCTGCCCCACAAGTGCCTCAAGCACGTGGGCTTAGGGCCAAGGCTGGGGTTTGGTTTAAAGAGGGATATTAATGTACTTCATGTTTTTAATATTGTAGCCGGCCCTGAGCCTTGGGGGACGGTGGGGCAGAAATTTAAACAAACAGGCAGAAGAGATCAATCCTTTCCCGGTTTGTCTCAACTGAAAAAAAAAATGGGTTTTGATTTGATTAGAGCCTTTCTAGATGCATTTTAGATATTA
>TRINITY_DN145269_c0_g1_i1 len=276 path=[0:0-275]
GTCCCCATATCCTGTACGCCTACCCAGATTAGTAAGAACAAAAACGTTTGCAGAACTGGCGTGTGCTACTGAACTTCTGTCCCCACATGCACTAAACCCAGCTATTTTAATGACATTTCATGCCACTCATCCCTTTTCTCACCACTGTATTATCATTTCTATTTAGCAAAAGCATCGTTGGAAACAGTGCCTTGACAGAAGGGTGTCAAACACTTGCTTCTTGGGAATAGCATGCAATGTGTACGGATGAGCTAAACAAATCCCAGATCGGAAGAG
>TRINITY_DN145266_c0_g1_i1 len=742 path=[0:0-741]
CCGATCTCTTGCTAGTGCCTGCAAAAAACAACAACTGTATGGAGTAGAGTTCTAATTAAATACCAGCTCCTATATTGATTTAATAAAATTATACTCCAACATTCCAGACACTGCTCTTAGAAACCTCCTGTACTACTGGGATCTGGGAAATAATGCATGAAAGCATCTTTTAATAGTTCAGTTAGGGAATTATGTTAAAGATGGCATGATCACATGAATTCCAAGAAACAGTGATTTGTGCTAATACTGTCATTCAGATAAAGAATTGGAAATCCCTTGTTGACTCTTAAGAGAAACCATAGTAGGACAGCAACTTGCTGATGTTTCTAGCTTGACTAGCTAAGTTGACACACTAGATTCCTAGATGCTAACCTTTCTGGCTTAGCTTTCTGGCTTTTCTCCTGTGTAAGGTGGCTCATTACCTAACTCCTGTTCATAAATATGGTGGCTGCTTGAAGCACAAGGTTGCTAGAGCTTTTGACACTTATCTGGAAGACTGTTCTACAATAGCTGTTTGAAACCTCTGGTTCTGAAATCAAGAAAAGTAGTGGCAGATGTCCTTCATAAAGAGGGAACTTAAGATGATCTTGTAGGACTCTTAAAAGTGCTAATTCATAAGGAATGTTAGCTTCCACCTTTCTGGCTGATGTGGGCTTGTAACCATAGCATATGCCCACAGTAAACATTTAGCTCATAAACCTTATTGTTAGCTCTGCGCTGACTTACTTTCTTGTTAGAAAAT
>TRINITY_DN145266_c0_g2_i1 len=266 path=[0:0-265]
CTCTTCCGATCTTGTAGATACTAGTTATTGGGCTGTGACCATGTGTCCCTGATGTCTGACTGATTAGCGCTGTCTAGCTCTGGGTTAGATATGGAACCTGTATTCTCTGCCCTTCTGACTGTCACCACCTAGTGTTCTGGAGAGATTGATACTTGTCGCCTTGTCTGAAACTATGCTTAAGAGAAAACTGGCATATCTGAGCCTTGCTAGTGCCAGCAAAAAACAACAACTGTATGGAGTAGAGTTCTAATTAAATACCAGCCAGA
>TRINITY_DN145287_c0_g1_i1 len=280 path=[0:0-279]
CGACCCTCTCTCTCCTGGCACCCTACGCAAACCAGAGACTCCCGAGGCTGAAGCAGGTGTCTGAAATGTCCTGGTCTGCACTGGGGTTTGGGATTAATCGCATTCACAAATACATTTTTAAAGCCAGTCTACAGCCACAGCTCGCAAAGGGGGGTGAATATCCAAGTTGATATTCGATAATTTGTTCTGTAACTTGCTATTGCATGGTGATTGCCACGAGGTGCAGGGGGTGCTATGGAGATCGGAAGAGCGTCGTGTAGGGAAAGAGTGTAGATCTCGG
>TRINITY_DN145260_c0_g1_i1 len=216 path=[0:0-215]
CTCCTCTGTCCTGCTGAGCTCACCCAGTCCGCTGAGAGCATGAGTAGTGCCAGACTGGGTCAGACCAATGATCCATCGAGCCCGGCATCCTGTCTCTGACAGGGGCCAATCTCAGTCGCTTGGAAGAAGTTTCCAACTGGGCCCCGTAGGGCGATCCGTTCCCTGTTGTTCACTCCCAGCTCTGGACAGTAAGAGGCCACATCCCCCAAACCTACC
>TRINITY_DN145268_c0_g1_i1 len=212 path=[0:0-211]
CCTCCTCTTGGCCGCGGGGACAGCCGGGTAGATTTTAGGCACCTCATATTCCTGCCCTTTGTCGTTGGTGAAGAACTCCTGCAGGCGGATGTTCCAGTCGTGCCGGCGGTGCAGGACTCCGTAGCTCTTCTGGGGCTGGCACATGTAGCAGCTCCACGGCTCCTGCTCCTTGGCCTCAGCCGAGCTGCCCTGCCCCACCAGCACCTCCAGGC
>TRINITY_DN145317_c1_g1_i1 len=202 path=[0:0-201]
GAGCCGCTTATATTCCACTCAACCGGCAGGAAAGGATCAGATCCCAGATACGACTCCTGAGCCATCAAAGGAGAGCAAGATTAAAAAATCTGGCACAGTTGCTAGGTCTACTGGTGTCCTGCACCAAACAGGTCCAGTGGGCCCGATTTCACCTTTGTCCCTTGCAGCGGCTGCTGAGACCTTTTCAGTTAGAGCTCACCAG
>TRINITY_DN145317_c2_g1_i1 len=297 path=[0:0-296]
CGACAGAGCCATTCTATACTTAGCGGAACACGGGTTCTTGGTGAATCGGGAAAAGAGCCACCTGGAGCCAACACGCAGGATCGAGCACCTCGGGGTGCTGATCGATACGAGCTCAGGCGCCACTTACATTCCACTCGAAAGACAGCAAAGGATCAGGCAACGAGTACGACTCCTAAGGCTCCAGAAATCAGCAAGACTAAAAAGCTTAGCCCAATTGCTAGGTCTGATGGTGTCCTGCACCAAACAGGTGCAGTGGGCAAGATTCCACCTGCGACCCTTGCAGCGGCTGCTGAGACC
>TRINITY_DN145317_c3_g1_i1 len=235 path=[0:0-234]
AGGTTTTGGGGATTCTGACCCACGGATTGAGACCTCTGGTGAGCTCTCGCTGAACAGGTCTCAGCAGCCGCTGTAAAGGTCGAAGATGAAATCTTGCCCACTGCACCTGCTTGGTGCAGGACACCATCAGGCCTAGCAATTGGGCTAAGTTCTTTAACCTTGATTTTTTTCTGGAGCCTTAGGAGACGTACTCTCTGTCTGATCTTTTCCTGTCTGTCGAGTGGGATGTAGGCGG
>TRINITY_DN145258_c0_g1_i1 len=643 path=[0:0-642]
ATATAACGCGCCTGCCAGAACCTTCATTTCTATCGCTTGATTGCCAAAATATTATACTGGCCATATTGCATATAAAACCGATATACTACTGATAGTTCTATCCTTAATTTGTGTTTTATTGCACTCAAGTGAGTCTTCCAAGAACCATTGTGAGCAAAAATAATGCCTAGATATTTAAATACCCGCACCTGCTCTAACTTTTCTTTCCCTAGAACCCACTTAGATTTTACATTTTTTTTTGCAAACACCATAATTTTGGTTTTGCTATAGTTGATTACCAGTTTCATCTCATTGTATTTCAGCTCAAAGTCTACAAGTGCCCTCTCTAAACCTGGTTTGCTAAGAGACAATATCACAGTATCATCTGCATATAGCAGCATGAATAGGCATCTAGTCCCTAGTTTCAGAGGGTGATATTTCGCAGGATCATTTAGGGTAGAGACCAAAGTGTTTATGTAGATATTAAACAATATTGGCGCTAAGAGACAGCCCTGGCGTACACTTCGATAAGCAGGCTCGCAGATGGAACGTGGGGGAGGATGAGTATATGCATTTTGTGGCTGGGTTGGTAACGGGGACCATGTCAGTAATCCTTGATAACTTACCCACTGAGTCTGCTAAGATTATTCTGTGTTTAAAGAGC
>TRINITY_DN145313_c0_g1_i1 len=349 path=[0:0-348]
GTGTGCTGTGGGATTCCCTGCCGGGAGATTTCCTCGCTGGGAGATTCGGCACCACAGTAGCGTGGCAAGTGGTCGTGCTTCCAGACTGTGACGTTGACCGTAAAAGCCCCACTCATATGTCCTTTTTTTCTACAGTAGCAGAGAGATTCTCCTCCCCCCTTTCCCCCCCAAATACAGGAAAGAGAAATCCGTTGCTGAATGAGTGGGCGTTCAACACGAGGAGCAAGCAATAGGCATTGTGAAGGACATAAAAGTTGCCATACTGCATGATTTCACACATCATTCATCTTTGACTCACCCCTTTCTTTTAAACCCTACATTGATTCTGTTGCTAAATCCTGTCGCTTCT
>TRINITY_DN145313_c0_g2_i1 len=233 path=[0:0-232]
CCTTTCTTTTAAACCCTACATTGATTCTGTTGCCAAGTCCTGTCGTTTCGCCCTCCACAACATCGCTCGTATTCGCCCCTTTCTCTCGGTCTCTTCAGCCCAAACCCTTGTGTACGTCATGGTCATCTCTTGCCTTGACTACTGTAACCTCCTCCTTGCTGGCCTCCCCTGCTCTCACCTGTCCCCCACTTATCTCCATCCAAAACTCCACTGCTAGGGTCACCCACTCAGCC
>TRINITY_DN145312_c0_g1_i1 len=208 path=[0:0-207]
CCCCTTGCTACCTTTTTTTTAACTAGTGGAACACATTTAATCTGGGCTTCCAAGATGGTTTTTTTAAATTGTCTCCATGCCTCTTGCAGACATCTAATCCCCACAACTGCTCCTTTTAGTTTCCTTCTAACTTGCTTCTGCATTGTAGCACAAGTCTCCCTTTTTAAAGTTAAATGCTACTGCAGTAGTTTTAGTCACCAAGATCGGA
>TRINITY_DN145322_c0_g1_i1 len=421 path=[0:0-420]
TGAAATTACAAATTAAAGTTTCAATTACAAATGAAATGAGATTGTATGCATTGCTTATTGCCATTTTACAACTTTAAATAATAAGTATATTCAGTAGCTCAAATGCAAAACAACAGTTAGCAGTGGTACCCCACAAACAATGGAAAGGGCAGACTGCTCAAACACCTTTGAAAATTTTTCATGGAAAAATGATGATGCTTCAACAATTGAGTTTTTACAGAACAGGAAAGACACTACATCATTTGCTTGAAGATATCACAATCCATTTACTGGTATTCTTGATGCTTTAAATTTAACTCCCATAGTCACCTAAATAAGATGCTTGTCATGACTTCCCATGACTTAGCTACAAGGATACAGCTAGGAGGCAGCAATGGGTGTAAACAGATGGACGACAGCCCCAAGTCTGCCTGCTTCATGC
>TRINITY_DN145236_c0_g1_i1 len=241 path=[0:0-240]
GTTTAATCTGATACCGCCGGTATACTGAAATACCGGCAGTATCAGATCCCGGCAGATCCGGAATTCCCACCCCCAGTAAACATGTACTGTTCCAATGATTCCCCTCCAGCCCTGAAATTTATTATGTCTGGCATAACTGAGGAGTGATCATCAGATGCCCATGTCATGGCAGCAGCATCTTCTTCAGGAGTTAGATATCTACCCTTATATCTTGGGTTCAGAATGTTAGCAAGAAAATGAG
>TRINITY_DN145324_c0_g1_i1 len=247 path=[0:0-246]
ATCTGGCAGAAGAAAATCTTAAGGAACATGTTACCAAATTGGAGCTGAAGAGGCCAGCTGCCAGTTCTGTCCCCTTTAGAGATTCCCCGATTTAGTGATGGGCTAGGAGTGGGCTGCAGAAAGAAGAAGGTACAAGAGCGTTTGCTCAGAGACAGAGCTAATTTGGGAACAGGAGGCCAGCACGCGGCTCTTTCCCAGCGCGGGTGGCTGTCATACTACAATTCAAGACAGATAGGTTTGAGAGGGT
>TRINITY_DN145305_c0_g1_i1 len=254 path=[0:0-253]
GGCCAAGAAACCTGACTTCAGCAAGCAGAGTAAATTAAGTAAATTCAAATCTGTGGATGCAAGATAGCTTTCCCTAATAAGAGGAAGGATCCCAAGTATTGGGAGTAAAATTTCAAAAACAAAAATGACACTTAGATGCCTAGCTTCCAGTGATAGTTAGGTATTAATGTGCCATTTTTGTCTTTGACAAAATCTAAGATTCTAATGGAGGCGCAGAGGCCAGAATGGGCAGGAGGGAGTTGGAGAGACAGAAG
>TRINITY_DN145227_c2_g1_i1 len=236 path=[0:0-235]
AGCCACAACAGGTGTAGCTGAGAATCCAGAAGCACCCCGAGGCTATGCATCTGAGTAACGAGGGGAATCCCAATCCCCCCCAGACCACAGGGCCAGCCAACCATCATCATTTCACTCTTGTCAGGATTCAGCCTCAATCAGCTTTTCCTCATCCAGTCCCCAATAGCCACCAGACATCGGGTAAGCATTGAGACTGCAGGACCTGTGTCGGATGAAAAAGAGAGAGTGAGCTGGGC
>TRINITY_DN145227_c3_g1_i2 len=218 path=[0:0-217]
AGGTGATGAACGCATGGATGAGGGTGGCCAGGTCAGAGTCAAACATATGACCAGAGCCTCCGCACAAGATGTAGCTGGCAAAAGGCCCCCTTCGCCACCGCCTCTACTTGGCAATCCAGCTTCGGACCTGGGGGCCCAGCAGGGGGTGGACCCCCTCAACAAGGGGACCATCACCCCCGCCACCCGACCCACCAACATCACCTCCGTCTTATCAGGAT
>TRINITY_DN145259_c0_g1_i1 len=492 path=[0:0-491]
CAGCTGGATGAGACGCCTTATTGCCCCTTTTTCAAATCATAAATTCCAGCAAAAGAGCTGAGGATTTCCGGAAGGAGTCAGTCCTCCTAATGTAAATTTTTAGAGCCCTACGGAGGTCCAAGGCGTGCCACTTCTTTTCCAACCTGTGAACAGGTTTGGGACAGAAGGAAGGGAGAATGATCTCTTCCTGTCTGTGGAACAAAGAATTCACCTTAGGGACAAAAGCGGGATCGAGCCGAAGCACAACAGAATTTGGCTTAAAAATACAGAGAGTTGGATCTATGGAGAGAGCCCCAAGCTCTGAAACCCTCCTAGCCGAAGTAATTGCTATGAGGAAGGTAACTTTAATTATGAGAAAAAAAGAGAGATACAGTACGTAGTGGTTCGAAGGGCGGAGGGGGGGGGGGCGGTGAGGGCATTTAAGACTAGATTAAGCCGCCAAGAGGGAAAACGGTGTACCAGAGGAGGCGCCCTAGCTCCCTGCAAAAACTG
>TRINITY_DN145259_c0_g2_i1 len=388 path=[0:0-116 4:117-387]
GTGGGAGGATGTCTGGACGAAAAAAAGGGTGGTTAGGACAGCATCCAAGTAGCCTAAGCTCTTCAGAGTCTCGCGCTCAAGAGCCACGCTGTCAGTTGCAGAAACTAAGGGTTGTGGTAGAGAACTGGACCCTGAGACAGCAGGTCGGGATCTGGGTCTAGGGCCAGAGGCTCCTGTCGGGACAGATTTACTAGATCGGCGAACCATCGACAACATGGCCATTTTGGGGCCACTAGGATCACCGTTGCCTGTTCCCGTTGGATCTGAGAGATCACGTTGCTGAGGATCGAGAAAGGGGGAAACACATATAGTAGCCCCTGAGGCCACTGAACGTTCAAGGCATCCATGGCTTCTGCTCGAGGGGACCAGAACCGCGAGTAGAACCCCG
>TRINITY_DN145259_c0_g2_i2 len=823 path=[1:0-277 2:278-551 4:552-822]
CTTCCTGTCTGTGGAACAAAGAAGAAGCTCAGAGACCCTCCTAGTGGAGGTAATTGCTATGAGGAAGGTAACCTTAATCATGACAACAAAGAGACACACAGAATGAAGTGGCTCAAAGGGAGGGGTGGTAAGAGCATTTAAGAGTAGATTGAGCAGCCAAGTGGGAAAACAGTGTACCACAGGAGGCGCCAAAGCCCTAGTCCCTTGCAAAAATTGTCTAACGTGAGGGTGACCTGCGATACCCCTGTCCCTGATGGTGGCGAGTGTCTTGTTGAGGGCGGACACCTGACGGATGAGTGTGGTAGCTCAGAGCCCCTTATCTAACCCCATTTGAAGGAAATGCAAGATGTTGCTAATTTGTGAGTTCTTGGGGTTCACCTGATGTTCTGAGCACCAAGCCACGAAAATCCTCCAAGTAGATTGGTATATCCTAATGGTGGAGTGTCTCCTGGATGACATAAGAGTGGCCAACAGAGATTCAGAGTATCCAAAACTCCTCAGGGCTTTGCGCTCAAGAGTCATGCTGTCAGTTGCAGAAACTGAGGGTTGTGATAGAGAACTGGACCCTGAGACAGCAGGTCGGGATCTGGGTCTAGGGCCAGAGGCTCCTGTCGGGACAGATTTACTAGATCGGCGAACCATCGACAACATGGCCATTTTGGGGCCACTAGGATCACCGTTGCCTGTTCCCGTTGGATCTGAGAGATCACGTTGCTGAGGATCGAGAAAGGGGGAAACACATATAGTAGCCCCTGAGGCCACTGAACGTTCAAGGCATCCATGGCTTCTGCTCGAGGGGACCAGAACCGCGAGTAGAACCCCG
>TRINITY_DN145259_c0_g2_i3 len=371 path=[1:0-277 3:278-370]
CTTCCTGTCTGTGGAACAAAGAAGAAGCTCAGAGACCCTCCTAGTGGAGGTAATTGCTATGAGGAAGGTAACCTTAATCATGACAACAAAGAGACACACAGAATGAAGTGGCTCAAAGGGAGGGGTGGTAAGAGCATTTAAGAGTAGATTGAGCAGCCAAGTGGGAAAACAGTGTACCACAGGAGGCGCCAAAGCCCTAGTCCCTTGCAAAAATTGTCTAACGTGAGGGTGACCTGCGATACCCCTGTCCCTGATGGTGGCGAGTGTCTTGTTGAGGGTGGACGCCTGACGGGTGAGCGTGCTAGCTCAGAGCCCCTTATCTAAACCCATTTGGAGGAAGTGCAAAATGTTGCTAATTTGTGGGTTCCTGG
>TRINITY_DN145259_c0_g3_i1 len=359 path=[0:0-358]
CCTACGAAGGTCCAATGTGTGCCACTTCTTTTCCAACCTGTGGACTGGTTTAGGGCAGAAAGAAGGAAGGATGATCTCTTCCTGTCTGTGGAACAAAGAATTCACCTTCAGGACAAAGGCCGGGTCAAGAGGGAGCACGACCGAGTTTGGCTTAAAAATGCAGAGCGTTGGGTCTATGGAGAGAGCCCCAAGCTCGGAGACCCTCCTAGCCGAGGTAATTGCAATGAGAAAGGTAACCTTAATTGTGAGAAAAAAGAGAGACACAGAATGCAGGGGCTCGAAGGGAGGGGCAGTGAGGGCATTTAAAACTAGACTGAGCTGCCAGGTGGGAAAACGGTGGCACCAGAGCCCTAGCTCCC
>TRINITY_DN145285_c0_g1_i1 len=210 path=[0:0-209]
CTCCTGAAGAGAAGTCAGCAAGCTGGCACCATTAGAGCAATTTTTCCAGCTCAACTGCTCTGGATCGAGAGGTGCTGTGTAGCAGCAGCAACAGCAGAGGAGGCGAAGGGGAAGAGAGCAAGGAGAGGACAGAGTGAGAAGGCCAAAGAGGTTATGGTTTGTGGCAGCTGGAGACCATTTAGTTCACCACTGTCCTACATGGCAATGGGC
>TRINITY_DN145249_c0_g1_i1 len=235 path=[0:0-234]
ACTCTGCAGCAAAATATGCATGTTTATCCAAATTAAACTAGTAATTACAGAATTATTTCAGACACTTACCTGAAGAGGCACCAGCTGTTTTAGTTTTATGTATTGGCAAGGTCAAGTCTTGGTCTCTCCTAATCTCTACTCACCAAGTTTAAACTCTTTTATTTCTGTATGTAATCAGTCTGTGGTGGAATGAGGAGAAAGCTGCCGGCGGAACTTAGCAACTGCAGATCGGAAG
>TRINITY_DN145289_c0_g1_i1 len=420 path=[0:0-419]
GGAAGATTGTGTTACTAGGGGGTGGATTAACCACTGCAGAAACTGACCCTTCGGGTGGGGAACCCCTAAACTGATCCCACAGTTGCAGTTAGTCAGTGTATGTGCATCTACGCCGCCTGATGATCCTTGGTTGTAGGTGTTCACATGTCAGGTCTCTAGAGCACTTGTCTTGTGCGTACCACACACGACACAGGCACAGCTCAACTGGAGAGACAGCATAGCAGCTTAAGCAGTGCCTGATTCCCAGCCCTGCTCTTCCTTGTTCCATGCCTACCAACATTTCAAGCGGCCAAAGAAAGGAAAAGCTCCACCCCTTGACAAATAAGCTCCGCCCCTCATGCACTTACACACGTGTACCCCACCCACCCCCAACAGCCGTGCTCCTGCTTCTCATTCTACTTAGATTCTTGTAATTCCAGC
>TRINITY_DN145277_c0_g1_i1 len=342 path=[0:0-341]
CTCTGGGCTCAACAAGGGGCCAGACTAGAGTTTCCTCTCAGTTGCCTGAGATCTCTCTCCTTCCTGTGAGGGCAGAGTTGCTCTGCATTCAGTTCTATGGAGCTCTTCGAACCAATGAGTTTCAAGGCCAGAGTATCTCCTGCCTGTCTGAGACCTCTCTCCTCCTCGTGAGGAACTCTCCAGAGCAGCGAGTTTCCAAGCTAGAGTGTCTCCTGTGAGGCTGCCCTGCCATTACAGTCCTCCAGAGCAGTGAGCTTCTGGCTAGAGCATCCTTTGCCCCCATCTCCAGTTTGCTTCACTGGTAAATTTATCCCGCAAGGCACCTAGACAGACGGACGGGTG
>TRINITY_DN145279_c0_g1_i1 len=409 path=[0:0-408]
GTTTTATTTGGGCAATACAAATACAATCAAATCAAAAATATCACAGATTTTCATACATTAGTAAGAAGTTACTGTACACTTGAACAGTTGCCATTTTTTTTTACAGCTAACAAAGCTTTACCTTTATTAAAATGTATTTTCCTCTCACATAAAATATACACTTTTCACTGACGTATTTTACATCATACACCTCTCTGGGATAAGAAACATTTCACAAACAATGCACAACAGAGGCCATCTTCTCTAAACCCATACAAAATATTACATAGAAGCGAGAAACACTGTAATATCCTACTAGGCTGCAGCCCTCAAATGTCATAGTCTGTTGCTACTAAAAATACTACATGCATCATAAAATGCTGTACAGTGTTTAAAGTTTGGATTTGTCTGATTTGTTCATTGTTCCACA
>TRINITY_DN145262_c0_g1_i1 len=310 path=[0:0-309]
TGTTTCTAGTACGGAGGCTGCGCCTATACATTTCCGGGCCCGACCTGGCCACTCTCATTCACACCCTCATCACCTCGAGGCTGGATCATGTGGGGCTTCCCTTGGTTCTGGTTCGGAGGCTGCAGCTGAGGCAGGATGCAGCGGCCCATCTCCTAACAGGGACGAGGCGGGGGAGCATACAACACCTGTGCTGCACACTCTGCACTGGCTGCCTATAGTGCACCATAGTGCACTATAGTGCACCGAGCCAGATTCAAGGTGTTGGTGTTGATCCACAAAGCCCTACACGATCTGGGCCCCTCATACCTTG
>TRINITY_DN145242_c0_g1_i1 len=251 path=[0:0-250]
TCTTGTCATGGTAGGAAACATCTCTGGGTCCTGGCAAGCCTTAAACAAAGGGAGGCTAATGGCTTGGCATGGAGGAAGAGGAAAGCTAGCCTCCGCCTGCTGCTCTGCAGTGGAATTCATGGGATAATTCCTGGCCATATAGATATGCTATCCTATGCTTAAACCCATGTTCTAGTCCAGAGAAACCCTTGGTGTTTCTACCTGTTAAATAAACCACTTGTGCGCCCGTATTTATGTGCACACTTGTACAC
>TRINITY_DN145246_c0_g1_i1 len=203 path=[0:0-202]
AGTCACCTTTTCAGAGAGCTTTGGCCCCCTCACAAACACACTCCCATTTCGGCTCAGTTTAGACTTGGATTCTGATCCAGATCGGCCCAGGTTAAATATCGATTTCCATTTCTTGGATTTGGTGGATAACTTTCTCTTGCTGTCAGGCAGGTCAAGTACAGTGTGGAAGAAGGATCCAGTGACTGGGACAATTTCAGGCAAAC
>TRINITY_DN145246_c0_g2_i1 len=558 path=[0:0-557]
ACAAGGGAAATTTACCTCCAGGACATTCACTGTGTGGGGTCTCTTTGCAAGCTCTACTTCCGGGAGCTTCCGAACCCCCTCCTCACTTATGAGCTCTACAAGAAATTTACGGAGGCAGTATCGTGCTACCCAGAGGAAGAGCAACTGGCCCAAATTCAAAATGTTATTGAGGAGCTGCCACCATCTCATTACAGGACACTGGAATACCTGATCAAGCACCTGACTCACTTGGCATCCTTTAGTAACGTGACCAACATGCACTCGAGGAACCTGGCTTTAGTGTGGGCACCTAATCTCCTCAGATCGAAGGAGACTGAGGCTATAGGCTGCAATGGGGATGCGGCTTTCCTGGAAGTGCGAGTCCAGCAGTTGGTGATTGAGTTTATTCTGAACCATGTGGACGAGATCTTTAACAACATTGCGCCCAGGTGCAAGGAGAATGATGACAACAAGCCCATAATAAAGAGCCTGACTCTGCCATCTGCCTCCCTGCCCATGAAGCTGGTGAGCCTGGAGGAAGCTCAGGCCCGAAGCCTGTCAGCATGCCACCCTGCCCGC
>TRINITY_DN145293_c0_g1_i1 len=286 path=[0:0-285]
GCAACTCCTCCGACATCACCCTGCGCTTCACCTGGAGCTTCCAGAGGTGGAGACTTGTCCGTGCCGGCGCTGCCCGCCCTAAGGGGCGTGAGGATTGGAGCGGCCCCAGAGATCTTGTTGGGGCCAGCTGGGCTCAGCCAGCCTGGGATCCCCTGGGACAGGGATGGGGCAGTGGAAACCTCTAGACGCCAAAAAGCAAAAGTTCCAAAATGGAGCCTACCCTCAAACTCGAGATCACCCACCAAAAAAAAGGTGGCAGTGTCCTTGGAAGATGGGAAATGAGCAC
>TRINITY_DN145300_c1_g1_i1 len=324 path=[0:0-323]
AGATATTCTTCCCTGCCTTGCACTCCCCCTTCCTAGTACCCGCCCCCTATGATGATTCATAGCCATGGGAAGAAGAAGCCACACCAGCTGTTTCTTTCTTAGGGGGTACAACTCCAGGAGGTGGCCCAGTGCCTGCAATCCCCCATCCACGATGGTGCATACCTGGGTTTATACCTGCCACTGTCTGCACTTGGCGGCTGGAAATAACCTTTTGCTATGCACATAATACTGTGTTTATTGGGCAAATTGCATACTTTATTAAGCGCCTATAATGAAAATTGAAAGCAAAAGTAAAAATTGAAATCGAAAGCAATCAGTCTTTGC
>TRINITY_DN145300_c2_g1_i2 len=341 path=[1:0-153 2:154-340]
AAGCAGGCAAGCACTTCCCCTGCTCTGCTCTGCCCACCAATCCTCCCTCTATGATTACTTACAGCCACGGTGAACCATAGGAAAAGGAAGCTGCAGCCGCTGTGTCTTCCGGGTTCTGACTCCAGGGGGGTGGTTCAGTATCTTCTATCCCTGCCCACCCATGGAGGCTCATACCTGGGTTTATACCTCTGAACACTTGGAGGCTGGAAATAACCTTTTGTTATGCACAGAACGCATACTTTACTGAGCACCTAGAGTGGAAAGCAAAAGTAAAAATTGATATTGAAAGCAATCAGTCTTTGCATGGTGTCATCACCTGGTTTCTCACATCCATGGCTCAC
>TRINITY_DN145300_c2_g1_i1 len=506 path=[0:0-318 2:319-505]
GTGGCTCTCAGAGCTTGTGCAAGCTTTCAAAGTGGCCCCCAGGAGGGAAAAGGTTCCCCACCCCTGGTGTATTAATGAATGGGCAGCCCCATGCGTATATTTGTTTATTCAGGAAACGTCAGCTCACAGGATTTGTGTGACAAGCCTAAAACATGGACAGGTGTTCTCTGCCACACTCCACCCACTCCTCTTTCTCAGTATCCCAACCCCATCATGACTCACAGCCACAGCAAACCATGGGAAGGAGAAGCTGCACCAGCTGTTTCTTTCTTGCAGGCTATCACGACTCTGGAGACGGTCTAGCACCTGCTATCCCCGGCCACCCATGGAGGCTCATACCTGGGTTTATACCTCTGAACACTTGGAGGCTGGAAATAACCTTTTGTTATGCACAGAACGCATACTTTACTGAGCACCTAGAGTGGAAAGCAAAAGTAAAAATTGATATTGAAAGCAATCAGTCTTTGCATGGTGTCATCACCTGGTTTCTCACATCCATGGCTCAC
>TRINITY_DN145326_c0_g1_i1 len=330 path=[0:0-329]
AGAATGTCACGGAAGGGGTCTAAGGAAACAAAGAAGCCAAACATATCAAGCTCACTGGAATCTGAAGATATTAGTTTAGAGACTACAGTACCAACTGATGATATTTCTTCATCGGAAGAGAGAGATGCGACCATCAAAATTACTAGGCAGCTGATTGAGCGGAAAGAACTTCTTCATAATATTCAACTGCTGAAAATTGAACTGTCCCAAAAAAGCCTAATGATTGACAACTTGAAAGTGGAATATTTGACAAAAATTGAAGAGTTGGAAGAGAAGCTTAATGATGCCCTTCATCAGAAACAGCTGCTATCTTTACGACTAGACAACCAG
>TRINITY_DN145252_c0_g1_i1 len=203 path=[0:0-202]
CTGTACTGGGGCAATTCTGAGGTGTAAAACCTTCATTCTTCTGAGCTGTTACAACCAACAATAATTCCAAGCATGCAAATTCACTGAGAAAAGTAATTGAAGTTACCGCAATGTCACAAACACTCCAGTTCAATATAGGCCAAGTTACAGACCTGGCCCTGTGAACAGGCAACTTTTTTTTCCAACTGGAATTCCTTTTTTTA
>TRINITY_DN145315_c0_g1_i2 len=488 path=[0:0-487]
CTTTTGCCCGATTTCGGCTTAATGTTTTTCCCTCGGCAGTACAGGAGGGGCGATTCCTGGGACTGCCCAAGGAAGTAAGGCTATGCCCAATCTGTGATCGCCAGGAGGTAGAATCATGTGAGCATGTCTTTTTTGTGTGTCCTGCTTACGAGATTCCTAGGAGCAAACATCTACAAGTTTATATAAACGATGCTCACTTTGGAGCCCCAAGCCTTATACTGATGGACCTTCGGAACCCTCGAGATTCGTTAAAATCAAGGGCAGTGGCTGCTTTCTGTTCTAGGGTAATGCATATCCGACATTGTAACTTAAATGCTAAATGATTTATAGGAGTGATATGTTATATATAAATGAGCCTCGAAATTTGATAACCTAAATTGGATACACCAGATGGTTAAGAGCCTTTGAGTTTATGGATGTATTATGGCATATTATTAGTTGAGGAAATCATGTGATCTGAACAATGGATGTTTTGTTATTTTATATGC
>TRINITY_DN145321_c0_g1_i1 len=257 path=[0:0-256]
GGGTATCTGCCTTTGAATCCAAGATAAATACCAAGTATGCACAGAGCATTCTGGCTACCCCAGGGTCATTTGCCACTTATCCCAGGATAAAGTACCCTACTTTGGATCAGAGGTAAACTCCCACCCAAGTTTAGTAGATACAGCTACTCTGACCTCCAGACGTAACCTTGCTCTGTGGGAATTTCCAAACCAAGGCAATCTCACATGAACACGCCTGCTGTAGAAAAGAGGAGACATCTCAGACAAGCAGCCTTTTC
>TRINITY_DN145321_c0_g2_i1 len=403 path=[0:0-402]
TCATCTTCTCCTGTTGGCTCGAGCCATGGCCTTTTAGCCTTGCTCCCAGCACCGCCTGCAGATTGTTACCACCGTGCCTGCTCTATGCCTAGTAGCCTCTTGATGGCATCCACCGTGCTCCCACCTTCGTATGATGGGTCTAGTGTGTGTTGTGATGCATCCGGGCGGAGAGTGGACTGGCAGTGCCCCACAAAACTCCCATCACCATGAACCTCCTCCAGGGGCAGTGCTGTCCATTGCTACGGGTTATAAATTGACCAAGAGAGGGAGCTGTGCAGGGGCGTAGCTAGGTTGGGCCCTGATGCAGAAGATGGAATGGGGCCTCCCTTCCTCCACTCACAGTGGCCGAGACTGCAGCTGCACAAGAGAGTGTGGCCCCCCCAGGCTTGTGAGCCCCACTGTA
>TRINITY_DN145304_c0_g1_i1 len=213 path=[0:0-212]
ACGCTCTTCCGATCTGGGGCTTTTGGTAAAATTATAACTACTCATCCTATATGAGCGATTGAGTAGTATGCTTTAATTTTTCGAATTTGTAATTGGGTCATTCCTCCTCACCCCCCAACTACCATAGATAAAAGACCGCGGCTGGTCAACAAGTGATGATTTAATGAGTTGCGCAATAGAATAATGATGACTAGTGGGGCCAGTTTTTGTCAT
>TRINITY_DN145256_c0_g1_i1 len=302 path=[0:0-301]
TGAAGCCTGAAAAGCCACCCCCCTCGCTGATGAAACTGACCAGGCAATGCTCTCTGCCAAGCAAAACTCCCACAGGTGAAACTGACAACCACACAAATCCATGGCTGAAACTGACATTCCTGTGAACAGATGTTGATTCCAGGGTGTGTGTTCTTGAGGAGTTCCCCAGGTACGTTCCGGAGATCAAACCTCTGCAAATCCCCGTTCAGTCTATGGCTAGCTCCCGGTACCAAGCATAACTCTCGCCCCTGTATTAGACAGCCGGAACAGTGGCAAGCATTACGTTCCGAGACCTCCCCCAC
>TRINITY_DN145263_c0_g1_i2 len=1138 path=[0:0-907 2:908-1137]
CTCCTGTAGAAGGAAAATTCAGAAGGTAAGAGCCCAATTTTCCTTTCTCCTGGGAGATCCTCCTGGACGGCCAGTAAAACAGTAGGGACGTTCCAAAGCGGTGTCCTAGTCCTAAAATATGAGGGAGAAAGTGGAGGGAGGAAGAAGAGCTGTTTTCAGGAGGGGCGGGGTATAAATTGAGTGAATAAAAATAAAATAAATAAATAAATAAAATAAGGTGGAAGAGGATTAGGTATACCCCTTATAACTCCGCCTGTAGCACCCACCTCCTGAAAGCCGCCTCGGCTGATTCGTGCAACGGAATCTTGTAGTGCCTCGTAAAGGAGTGCACCAAAGACCAGGTCGCTGCACGACAGATTTCCCCATAAGAGGCCGAATTTCTAAAGGCCTGCGAGGTAGCTGCTGCTCTCAGGGAATGTGCGAATACCCCCCCTTGGGGGGGGGGGGGGATTTGCCCTCTGCCTTGTAGACTTCTGTGATGCAGAGAGTCATCTAGTGTGCGATAACGGCTTTGGATGCTCTCATGCCTTTTCTCTGAGGGCTGTAGGATACAAACAGGGTGGACAACTTTTTGAATGGAGCCGTCCGGCCCAGGTATACCCGCAGAGCTCTTTTAACATCAAGGGTATGCCAGACTCGTTCCTGTGGGTGAGCTGACTTGGGGCAAAAGGAGGGAAGAATGACTGAAATCGTCATTAGGGCAAAAGGCCGGGTCTAGCCTGAGGACCGCTGAGGACTCCTTAAAGGAGCAGAGGGTCCATGGAAAGGGCGCTAAGCTCCGAGACTCTACGAGCAGTGGTGATGCCTATGAGGAAGGTCAGCTTGAGGGATAGGTAATAAAGGGAAACCTCTCTGATAGGTTCAAAGGGAGTCTTGGTAAGAGCCCTGAGGAGTAAATTTAGGTTCCACGAGGGGAAATGGTGAGTCACCAGAGGGGAGATAACGCTCAATGTCTTAGGGAACCAGACAATGTGGGGGTGCTTCGCTACCCTGCGGCCCTTGACCGTGCATAGTACACTATTTAGGGCTGCTACCTGTCTTTGGAGAGTGTTGGGCTTTAACCACTTGTCTAGACCGTCCTGAAGGAAATCCAAAATAACCCTAATGGGGACCTTAGCTGGTCTAACTTCCCTGCTCC
>TRINITY_DN145263_c0_g1_i1 len=960 path=[0:0-907 1:908-959]
CTCCTGTAGAAGGAAAATTCAGAAGGTAAGAGCCCAATTTTCCTTTCTCCTGGGAGATCCTCCTGGACGGCCAGTAAAACAGTAGGGACGTTCCAAAGCGGTGTCCTAGTCCTAAAATATGAGGGAGAAAGTGGAGGGAGGAAGAAGAGCTGTTTTCAGGAGGGGCGGGGTATAAATTGAGTGAATAAAAATAAAATAAATAAATAAATAAAATAAGGTGGAAGAGGATTAGGTATACCCCTTATAACTCCGCCTGTAGCACCCACCTCCTGAAAGCCGCCTCGGCTGATTCGTGCAACGGAATCTTGTAGTGCCTCGTAAAGGAGTGCACCAAAGACCAGGTCGCTGCACGACAGATTTCCCCATAAGAGGCCGAATTTCTAAAGGCCTGCGAGGTAGCTGCTGCTCTCAGGGAATGTGCGAATACCCCCCCTTGGGGGGGGGGGGGGATTTGCCCTCTGCCTTGTAGACTTCTGTGATGCAGAGAGTCATCTAGTGTGCGATAACGGCTTTGGATGCTCTCATGCCTTTTCTCTGAGGGCTGTAGGATACAAACAGGGTGGACAACTTTTTGAATGGAGCCGTCCGGCCCAGGTATACCCGCAGAGCTCTTTTAACATCAAGGGTATGCCAGACTCGTTCCTGTGGGTGAGCTGACTTGGGGCAAAAGGAGGGAAGAATGACTGAAATCGTCATTAGGGCAAAAGGCCGGGTCTAGCCTGAGGACCGCTGAGGACTCCTTAAAGGAGCAGAGGGTCCATGGAAAGGGCGCTAAGCTCCGAGACTCTACGAGCAGTGGTGATGCCTATGAGGAAGGTCAGCTTGAGGGATAGGTAATAAAGGGAAACCTCTCTGATAGGTTCAAAGGGAGTCTTGGTAAGAGCCCTGAGGAGTAAATTTAGGTTCCATGAGGGGAAGCGGTGAGCTACCGGAGGAGAGATGACTCTAGATGCCCTTAGG
>TRINITY_DN145263_c1_g1_i1 len=345 path=[0:0-344]
CTGGGCCACGACTTTGTTACTCCCTCCCGGAGGAAGCCCACCTGGCCGTAGGTTTGTTGGCATTTCGTTGAGCCTGTAAGACCTGGCTGTTCGCCCAGGCCTTCGGAGGGGAAGATGGGAGGGTGAGGTAGTTGGGGGGTATTTTAAAGATTTGTATGATATTTTAAATCTTGACGATTGGGGTTGTGTTTCTAAAATCAATTTTATCTGTGTATTTTATGTTGTAAGCCGCCTCGAGATGCCATGGGCACGAGGGGGTGACTAATAAATGTTTATAATAATAAATAATAATAATAATAATAACCTCCTAAAAACAATTCAAATAAAAATAGACAGGCTAGATCC
>TRINITY_DN145263_c6_g1_i1 len=254 path=[0:0-253]
ATTCACGGTGCTGGTTCTTACCTGTAAAGCCCATCTATCTGCAGGATTGCCTCACTTCCCGTGCCCTTGATTGACCCCTGCGGTCAACCAGGAGCACCCTTCTCAGGGGATCCTGGGGGGCCACTATGGAGAGGGTGTTCTCGGTGGCCGCCTCAAGGCTTTGGAACTTCCTCCCGGCGGAGACCCGGGTGGCCCCGTACTTTCCTTCCTTTCGACGCCGGTGCGGGATCTGGCTGTTCCTCCAGGCTTTTGAC
>TRINITY_DN145237_c0_g1_i1 len=245 path=[0:0-244]
CCCACACCTCCGCTCAGTCAAAAAGTGGAGCGATTTATCGGCTGTGCTCCCCGGCAGAGGATAGCATTTGTATAGCTTTCCAGCTTGGGCTGGCCGTGCAACTAGGACACCAACTGAAGCTGAAGGCAGAACTTTTGCTGGTAGTGCAAGGTAGGCAGGAGGAGCAACGGTGCCCGTTACCTGGGGACTTGCTGGCGAAACAACAGGCGTGCTCTGTTTGACTTAGTCACACAGCTGAGATCGGA
>TRINITY_DN192588_c0_g1_i1 len=258 path=[0:0-257]
ACCCATAGTCATCCACCATAACCTTTATTTTATTTTGCCAATTGTTTAGGGGCTTAGAGTTCAAGTGATCTTTCCAAGAAAGTGGGGTATTCATGTCCCCCTGGATTATTAACCTTCCTTCTGCATGGTCTTGAATTTTTGGGATAAATTTCTCAAAAAATTGAAGCGTGCCTTCATTGGGAGCATACAGGTTGACCAGTGAAGTGTCCACTCCGTTCAATTTCCCATTAACCATTAGAAACCTACCCTCTCTGTCTC
>TRINITY_DN192577_c0_g1_i1 len=305 path=[0:0-304]
CAATCGGCCTCGTCACGTCTGAAAATACCCTTTGAGACAGGGATATTCACTAAGTTGAAGGCGCACATGCTTTGCTTAGCCACAGGGGAGAAGACGACCCTAAATGATAGGGACAGTAGAAGCATCAGTGAACAATCCGAGGGTATGAGGCGCTAGAGAAGGTGGAAGAGGTAGGTTTTAGGAGGCATTTGAAAGTTGGGAGGGATGGAGCAGTGTAAATGCCCTCAGGGAGGGAGTACCAGGTGTAGGGGGCTGCATTTGAGAAAGGGCCAAGACATTTCCAGGGGACACTGGAGCTGGCGGAG
>TRINITY_DN192580_c0_g1_i1 len=336 path=[0:0-335]
GCCTGATTGTAGCTGGGCCTGCAGAAAAGAGTAATAGACGATTGGTGTTACATTCATCTGCATACAATATGTATTAATAATGGGCATCATAATTAGTCAGTCTCATCGTTACCAAGGTGAGGATTTTTTAATGATGGCAAAGCACTTTGAATGTCCAACATGCTGGGCAAGAGCATTATTATAGTTCTGTTCAAGAACAAGTTTCAGTCACGTAAGGGAGACTTCTGTGAGGGCAATCGTATCTCGATTGTCACAGGAATTAGCGTACGTAGAAATGCGCTATTCCCCATTTCTCACATGAAAATACTCATGCATGACCGCATCCCCAGATGTAGC
>TRINITY_DN192550_c0_g1_i1 len=201 path=[0:0-200]
TGCTGGAGGAGGAGGCCCTGGCAGGGCTCTCCTCCCTCGCCCTGCTGGATCTCAGCAAGAACAACCTGCACAGCATCAACCGGGCAGCCCTGCGGCCCCTCATCAGCCTCCAGGTGCTGCGACTCACAGAAAACCCCTGGCGCTGTGACTGTGCCCTGCACTGGCTCAGCGCCTGGATCAAGGAGGAGGGGCAGCGGCTGC
>TRINITY_DN192576_c0_g1_i1 len=206 path=[0:0-205]
TGTATGAACTCCATGCAATTATGGTACTTTCAGAATGGTGTCACTGGCTAACCTTATGGATCTCAATGGAACGTAAGGGAGGACGCGGTCTTTTAGATATTGCACATTAATATCGGAACTTGGGTTTTGTCTACTTAGATCTTCTTATTTTTCAGACCCCATCAGCTGTACATAAGATAAAACAGCTCCTTAAAGAAAAACCTGAC
>TRINITY_DN192584_c0_g1_i1 len=317 path=[0:0-316]
CAAGTTGCAAGCATTAAACCAGGAAGTCAGATATCTCAGTGGTCATGTCTCTGTGATCAGTATTTGACAAGTGACATTTTGGGATGGTGGCTATCTGAAGGAGTATAAAACTCGAGCCTTGTTGGAGTTGGAATTCAGCAAGCGTTTCTACAAATTAAATCCATCATAACAAGCCAGATTGTTCAGATAGGTCATGATACAGCTGCATCAACATCATATGCTAGGAGAACTGGCAGACGAGGATTTAGGCAGGGCAAGATGACAGTTCGGTGGAGCATGGAAGCAATATCTAAATCAGATAAGAACATAAAAGTGTC
>TRINITY_DN192605_c0_g1_i1 len=768 path=[0:0-767]
TTCTACATAATTATTTCCAAGAAAAGGGAACAAAAAAACCCCCAAGAATGAACTGAAAAGCTATTTACATTTTATAGTTCCTCAGAGTGGACCAATTCGGGAAGACCCGTTACAGCGTTGGTCCATTAACTATCATAACTGTGTAACTCTATATCGCTTATTCAAGTTTAGATTTTACTTAAACATATTGTTTCGTTCTTATCGGACATGTCCAGGTTTTGCTGTAATAAACTCCAAATGTTGTTCCATATAGCGTAATATTCTTCTAACTTATGCTGCAACTCTGCTTGGATACGTTCCATGATTCCAGTCCACCGAAGTCTTTGCCACCATTTCGATATTGCGGGTTTCTGCTTTGACTTCCAGCTGCATACAATCGTGTGCGCAGCTGCATGACGGAGTTGCTGACAAGCCAATTCCCTGTCCTTCGTGATCTGTATTTCAGGAAATATTCCAAGGATTGCCAACTCTGGTTGCATTGTAATCTGCTGCTGCGCTACCAAACCAATATACTGTCCAATTTCCCCCCAGTACTCTGTCACAAAGTTCCTGTTTCATCACATCCCTGCCAGCATTTTTTTGGATAGTCTTTATTCATACCGTGTAGTTCTGGGGTGAAATACAATCGGTATGTTGTCTTAATTTGTGGTTCCCTTACCGTTAAAGACCTGGACCTGACTGCATTGCCACTCAGATAGCCTGTTTCTTTTTTTTTGAATCAATTACAATATTCAAATCTGAATCCCACTTCTTGATATATCCCTCATC
>TRINITY_DN192605_c0_g2_i1 len=894 path=[0:0-893]
ATCTATTCTCAATAACTTTATAACATATTAAATCTACATTACTAATTGTCACAAAAACAAAAAACATAAACTGAAAAAATTATTAACATTCTGTAGTTCCTCAGAGTGGACCATTTCGGGAAACCCCGTTACAGCGTTGGTCCATTATCTACCATAACTATGTATCTCTGTTACCTTATTCATATTTAGATTGTACTTAAACATATTGTTTCATATTTATCAGACATGTCCAGATTTTGTTGTAATAAACTCCCTATGTTGTTCCATATAGCGTAATATTCTTCTAACTTATGCTGCAACTCTTCTTGTATACGTTCCATGGTTACAGTCCACCAAAGTCTTTGCCACCATTTTGATATTGTGGGTTTCTGCTTCGACTTCCAGTTGCATACTATTGTGTGTATAGCTGCAAGACGGAGTTGCTGGCAGGCCAGTTCCCTTTCCTTCGTGATCTGCATTTCAGGAAAAATTCCAAGAATCGCAAACTCTGGTTGCATTATGATCTGTTGCTGCACTACCATTCCAATATATTGTCCAGTTTTTATCCAGAATTCCTGTATGGTGGGACAGTCCCACCACCAATGTCACAAAGTTCCTGTTTCCGTGCATCCCTGCCAGCATTTTTTTTTATAATCTTTATTCATACCGTGTAGTTGTTCTAAGGTGAAATACAATTGGTACGTTGTCTTAATTTGTGGTTCCATTACCGCTAAGGACCTGGACCCCGACTGCATTGCCCCCCAGATAGCCTGTTTCTTTTTTTTATCAATTACAATATTCAGATCTGACTCCCACTTCTTAATATGACCCTCATCAGACTCATTAAACATTTTTTGCAGCACCCTATACATTCGGGACAATACATGCCTCTGACCTGGATCTCCATAAAGAACC
>TRINITY_DN192551_c0_g1_i1 len=342 path=[0:0-341]
CAAGCACGAGGCTGGAAGGAGTGGTCAGATCAGGCTGGGGGGGTGGTTTCTCTTAGAAGACCCATTTCAAGTGAATGAAAATGACACCACTCCCCGAAAGAGAGTTCAGAGCTTAACTGGAATGGAGCACGTTATTTTCCAGGAAGAAGGGGAATCTGATGAAGGGAATAACTTTTCTAAGAGGCCTCCAGGCAGGCTGAACTGGTTGCTTTATCATGCAGCAGGGAGTTTCACAGATTAAGAGTCAGGAAACCCCAAAATCCTGCTTACGCACCTGGTGTTCTCGGTGTTACCCTTTCCATTCGAAGTGGGTCATTGTCCCCATCCTGTATCGAATCATTA
>TRINITY_DN192551_c0_g2_i1 len=246 path=[0:0-245]
ATTATTGGAGATGACACAGCTGGGGCTCGTGGGTACCCGTTTGCTGGATGGATTTGGGTTAGTGGGGTGAGAGGTGATGAGTAGGACATTTGTCACCTGCCATACTTTCCTGCAAAAGCAGCCCACTTCTGTGCTAAAACAATGTCTCCTTGGGTCAGCAGGAGATACCTGCATGCATCCCACCCAGGGGGGAATATGACTGGGGGTCACCCTGTGGGTTCTCTGGACCTACGGAGTGGGGACCTG
>TRINITY_DN192540_c0_g1_i2 len=781 path=[0:0-780]
TGGGCCGTGACCTCAGAGATTTGCTGAGGTCACAGCCCAGGCTAGTCACCAACATCTGGTGGTGCCTACACACACACACACACACACGCAGGTGGGTCCTGGGCTACAGCAGGCCGAAGCAGGCCAAAGTCACCTCTGTTTCTACCCAGTTAGTTACACACACATTCATGATGAGCAGCCCAATCCTTGATGTATTCTGCACGCACACGCCACATTTATTTCAAGAGAGAGTTGCTGCTACTCTTGAACAAGATCAAAGCATTTCATTTTCTCTTTCTTGGAGTGCAATATCTTCCAATACGGAAGCTGTAATGTTATTTGGCAATATGCAAAATAGTTAATTCCTTTGTCTCGAGATTCATATAAGGACAATAATTACATAATTTCCAAACTAAATACTTTTAGTATTGTTTATAAAGCCATATAGGTTTTTACCCTCTTTCCCCAAAACACGTACCATAGCAAACAAGCTTAACGAGTGCTGAAGATCAGCCATATAACATGCACAAATAGGAGGAGGAAGAAATGGATTTCAGCTTCAAGCATGATGAAATGGTAAAAGAATTACATTTATCCTTTCTTAAATATTTAGAAAGTGAAGATACAGCACTTTTTATCCAAACTATTTTATATTTTAAGCTTAATCACCTAGTAGCATAATTTATGAAGCTAAAATTATTTGCATTCAGAAGCCAGAAGTTTTATATACTATTTCCTGATAGTTATACATTAAGTATAGCTGAGCTTGCAACCAAAAACAAAAAACACCACCACATAAAAC
>TRINITY_DN192543_c0_g1_i1 len=204 path=[0:0-203]
TCACAACTGCAAAACGCACCCACAAATAATTGCCGATGAGAAGATGTTAATGCTATGTACATTAAGAGCTATTTTCTTACAATTTAAAAACCAAAACAACTGATCTCTACCACATAGGGCTATTGTCTCAAGCTATTCTTATTCCTATATGAAACCAAATCAAATGTTGCTACACATCACCTGGATGTAACAACATAGTGCGAT
>TRINITY_DN192539_c0_g1_i1 len=257 path=[0:0-256]
CCAGACTATTAGGTTATCCACTCTCCACTAATATAATCTTTGCTTTGCAGATAAGGGGAGGCAGCTAGCAGCAGTGATTTTAGAACTTCATAAAAGAGGTAAAAATAGGGAGATTTCAGAGTGGGGTGTGGGAGTGGACACCACTAGCACCAAGAGGAAGATGAAGAAAGAAATGCATTACAGGGCGAAACAGGTTTGCTCTGTCTCTCCAAAAACAAGTGAGCCCATGATCCATTTCTCATTACCCCTGATGCAGC
>TRINITY_DN192548_c0_g1_i1 len=246 path=[0:0-245]
GTCCAGCCATTTTCTGACAGCCTCATCTCCATCCAGGATAGCTGGCATCCTAAAAATATGAGATGCAGAATTCTCAAGTTTTCAGAGACACAAACAACTTATCTGACACAAAGGATGGGGAGACTTGTGCAAGCCAAGCTAAATACCAGCATTAATTGGAAATGGATGCAAGCTTCTAGAAGGGATTAAATTTGTTGGCAAATTCTAATAATGTGCAAAACACTGACTCAATAGTATGCAGGTTCC
>TRINITY_DN192596_c0_g1_i1 len=221 path=[0:0-220]
GGCTTAGGGAAAGAATCTGTGTAGGGCTGGGATGCCCAAAGTCCTTGAGTTCTTCCAGGTGGGACTAGATAAGGGCCTCAACCCAAATAACTTAGCCAGACAGGTGTCCGCCCTAGATTCTGTCTTATGAGCTGTTCTCGACAAACCTATCTCAGCTCATAGGCATGTCCAACAATTTATCAGGGCAGCCAGGCTTATTTCTCCACCAGTTGTACACCGAC
>TRINITY_DN192512_c0_g1_i1 len=274 path=[0:0-273]
ATTAATATGGCAGAATCCCAATGGAAGTTATCAGTTCAAAACATGAAAAAGTCTGCAACTGATCTTAGACTGCACCTTTATACAACAAAAAAATCACTTTTCATTTATATTGGGCTCCCTCTAAACCCAAGAAACTAAAATATATTGCCAACTACCATGCGTTAGATGTAATGCATTGCCGGCATCATTTGGTCATATGTTTTGGTCATGTCCTCCTGTTAATTCTTTCTAGAAAGAACTAAAAAGTAAACTTACTGTGAATTTTGTGTGTGCA
>TRINITY_DN192534_c1_g1_i1 len=288 path=[0:0-287]
CCTTCCTACAAGGTGAGCCAGAGCGACTGCCCCAGGCACTGCTATTTTTCATACTTCTGGGGGCTCCGCAGTGTCCCCTGTTTTCACCACGGCATAATGTGGGGGCCCCACTTCCTCCTAGTGGGACCCCAAACATGACTACCTCTAAGGCCCCACCATGGAGGGTGCCCCCAAGGAAACAGGGCCACCATGGCCCCGTGCTTTATTTTTGCCCTGGGCCAGTGGCATAGCAAGACTGTGGTGGGCCCAGATTCACGTCCCAATCATGGACTCCCCCCCCCCCCCCCC
>TRINITY_DN202599_c0_g1_i1 len=346 path=[0:0-345]
GGTAAATTAGCTACATACCTATCAATATACATGATTAAGAATCTTTGGTGTAATAAGTTACTAGCAATAGTAGACTGGTGTACTTCAAAGTAAGTGTGGTGTCTGCCTTCAGTTTGCTATATAGTTCATAAGCAGCCTGAGATACATAGTCCGGTGGTGGTGGTACTGTTTGGCTAAGTTTTTTTTTTTTTTTTCTAATAGTATTAGGCTCTGGAAACTAAGTTCATACATCTAGCTAATTAAACACATTTCCAGAATTGCTGAACACCCCCTATCTTCTATTTCAGTGGTTCTCAGCCTGGAGCACATCCAGGGAGTCTGAGAAACAAGCTGCTTCTATTCTGCC
>TRINITY_DN202535_c0_g1_i1 len=465 path=[0:0-464]
CCTGATTGTGGCTGTATCTGCACTGTAAGAGCACTATAAAAAAATGGTGCCAATTGCAATACTGCTGTGTGTGTGCGTACATGCCATGCTAATATATTGGTACATTGACCTGTACAAAAGCTGGGTTAAGGCCTGTCCTAAGTCAGACTCACTAACTTTGGGTTTGTTCACACAGAGGTTTGTTTAGAGAGCTACCTCCTAACTCGGTTTAACCTCACCTGTGTTCACACAAATGCAGGTCTTAAAGTGAGGATAAGGAGTGGGGATAATTACCCATGCCTGCAAACGAGTGGGGTTGTGGCAGCTCTGACTATGGGGGTAATGCTCATGTATACTGGCGGGGAGAGTTCCCTTCTTTACATTTCTCTGTGAAGTCCTCTGCTGGCCCAGCAAGCCTCAGGACTTCATCCTTTGTGTATGTTTCACACAGTGGGTGAAATCAAACAAGACAGTAGCCCGCTTAAG
>TRINITY_DN202535_c0_g2_i2 len=202 path=[1:0-26 2:27-201]
TTTCCCTACACGACGCTCTTCCGATCTTGACAATTTAATTATTTTATAGTGCTGTAGGAACTCAGTGGGTGAAATCAAACAAGACAATAGTCTACTGAAGTTCAATCCGTGCAGCTCGCAATCACGTTGAGCATGTGTAGCCTAATAAACGGGAAGCACCCTGCCCATATTTCATGTGCTTGTAGTAGCTTCCACCAGTGAC
>TRINITY_DN202535_c0_g2_i1 len=607 path=[0:0-431 2:432-606]
GTTTGCCATGCTGTGGGAGAAGACCCTGGAAGAGCTTGGTACATGGTCAGAATAGAATGGGCAACAACCCATACTTACCAGCAACCCTTAATGTTAAGATGTTTCTTTAGGTAGCTGAGGATAATGTCTTGATAGTAGCTCTCCTATGCCATGCTGGACTATTAGAGGAAGGAATGTATCCGAGTTATGACATCCACTTGCAACAGCCGTGTCCTATTGTTCCAAGAAGGAATTTCTTCAGATTACATAGGACAGTACCTTTGAGAGTGTAGCAAGCCCTACCACCATTCTTGGATGCCTATAGGGTTCATCACCTCTTGCCCATAACTGTTAAATCGTTTCGTTGCACACGCTGTTACAATTGCTGTGTTCCTAGCCAGAGGTAGCTGATGCACCTGAATGCTGAGCAAAGTGACTCCTGAATTTACATCATGACAATTTAATTATTTTATAGTGCTGTAGGAACTCAGTGGGTGAAATCAAACAAGACAATAGTCTACTGAAGTTCAATCCGTGCAGCTCGCAATCACGTTGAGCATGTGTAGCCTAATAAACGGGAAGCACCCTGCCCATATTTCATGTGCTTGTAGTAGCTTCCACCAGTGAC
>TRINITY_DN202535_c0_g3_i1 len=390 path=[0:0-389]
GGAACGGCAGACATGCACCACTCTTTTGAGAAGCTATGGTGTCCTAAGGAGACTTAGGGTTACTCTTGCCTGGAGAGCACAACAAGGGCTGGGTTTGCGCTGTCTTGCACTGACGGGATGTTGCAGTTGGGTAGCTTTCTTTCCAGCGAGGTCATCACAGAATTGGTACAGAAACCTCTTTGTTGTGTGACTTGATGGGTGACTTACTCAGTAGCCCATTGAGGTGCTAATTTCAGGTATGTCTTGTCTTGATGGCTGATACGCATTCCAGAGGAGGTGTCTGCGTCTTCCAAAAATGTACCCAGTAGTTTTTTACCCTTCCGGACTTAGGAATGGAATGAGATTTGGAGGGTTGTGTGGGGAGCAGGGGCCTGGGTAGTATGACTGGGG
>TRINITY_DN202608_c0_g1_i4 len=241 path=[2:0-44 6:45-45 7:46-46 8:47-240]
CGCAAGCTCTAAGCCCCGAGGGCCAGCTAGCCAAACCCCCTGCTTTGCCCGCCGATCCCACCGCTGAAGCAGCATGTTGAGGCCTGCTTCAGGGGACGCTCTCTGCATGGCAAGTGCCGAACAGAAGTAACAACCCGCCCCTAAGGGCTCGCCAGCGTCCTCTCAAAAGGGGAAGCTGTTTCAGCCCTGCAGCCTCTAGAAACGGCCTCTCATTTATTTTTGAACCCGAGAGAGAGATACC
>TRINITY_DN202608_c0_g1_i3 len=241 path=[1:0-45 7:46-46 8:47-240]
CGAAAGCTCAAGGCCCGGAGGCCCGGCAGGCCAAACGCCCTGCTAGGCCCGCCGATCCCACCGCTGAAGCAGCATGTTGAGGCCTGCTTCAGGGGACGCTCTCTGCATGGCAAGTGCCGAACAGAAGTAACAACCCGCCCCTAAGGGCTCGCCAGCGTCCTCTCAAAAGGGGAAGCTGTTTCAGCCCTGCAGCCTCTAGAAACGGCCTCTCATTTATTTTTGAACCCGAGAGAGAGATACC
>TRINITY_DN202608_c0_g1_i1 len=241 path=[4:0-42 5:43-44 6:45-45 7:46-46 8:47-240]
CGAAAGCTCTAGGCCCCGAGGCCCGGCGGGCCCAACGCCCTGCTATGCCCGCCGATCCCACCGCTGAAGCAGCATGTTGAGGCCTGCTTCAGGGGACGCTCTCTGCATGGCAAGTGCCGAACAGAAGTAACAACCCGCCCCTAAGGGCTCGCCAGCGTCCTCTCAAAAGGGGAAGCTGTTTCAGCCCTGCAGCCTCTAGAAACGGCCTCTCATTTATTTTTGAACCCGAGAGAGAGATACC
>TRINITY_DN202608_c0_g1_i2 len=241 path=[0:0-46 8:47-240]
CGCAAGCTCAAGGCCCCGATGGCCAGCAAGCCAACCCCCCTGCTTTCCCCGCCGATCCCACCGCTGAAGCAGCATGTTGAGGCCTGCTTCAGGGGACGCTCTCTGCATGGCAAGTGCCGAACAGAAGTAACAACCCGCCCCTAAGGGCTCGCCAGCGTCCTCTCAAAAGGGGAAGCTGTTTCAGCCCTGCAGCCTCTAGAAACGGCCTCTCATTTATTTTTGAACCCGAGAGAGAGATACC
>TRINITY_DN202608_c0_g1_i6 len=241 path=[3:0-42 5:43-44 6:45-45 7:46-46 8:47-240]
CGCAACCTCAAGGGCCGGGGGGCCGCCGAGCCAAAATCCCTCTTATGCCCGCCGATCCCACCGCTGAAGCAGCATGTTGAGGCCTGCTTCAGGGGACGCTCTCTGCATGGCAAGTGCCGAACAGAAGTAACAACCCGCCCCTAAGGGCTCGCCAGCGTCCTCTCAAAAGGGGAAGCTGTTTCAGCCCTGCAGCCTCTAGAAACGGCCTCTCATTTATTTTTGAACCCGAGAGAGAGATACC
>TRINITY_DN202554_c0_g1_i1 len=2768 path=[1:0-76 4:77-2767]
AGAAGGTGAGCAGGAGCTGTTCTGCACGGCTACAGAGGGCACGCCACGATTAGAAACCATGGGCTCATGTTACAGGAAGATCAGAAAGCATTCAAGGGACCAGAGGAGCTTGGTGAAGAGTTAGAGGCTGCCGTTGGGCGTACGTCTGTAGCTGCGCATCTTGGGCCACCATCGTTAAGAGCTTGGAAAAGACAGGGGGGAAAGCAGAAAAATGTCCAACCCTTTAAAGCAAGTCTTCAACAAGGACAAAACATTTCGGCCCAAACGCAAGTTTGAGCCTGGGACTCAGCGGTTTGAGCTGCACAAGAGGGCTCAGGCCTCCCTCAATGCTGGCTTGGATATGAAGCTGGCTGTCAAGCTGCCGCATGGGGAAGATCTGAATGACTGGGTGGCGGTGCACGTGGTTGATTTCTTCAACCGTATCAATCTGATCTACGGCACCGTAAGTGATTTCTGCACGGAGCTGTCTTGCCCCGTCATGTCTGGGGGACCCAAGTACGAATACAGGTGGCAGGATGAGCACAAGTACCGGAAACCCACAGCCCTCTCTGCTCCCAAGTACATGAACCTTTTGATGGACTGGATCGAGGTGCAGATCAACAACGAGGACATCTTTCCCACAAATGTTGGGACTCCATTCCCCAAGAGTTTCCTCCAGGTGGTGAAGAAGATCCTTTCTAGGCTTTTCCGGGTTTTTGTCCACGTCTACATTCACCACTTTGACAGAATCGCCCACATGGGCTCAGAGGCTCACGTGAACACTTGCTACAAGCACTTCTACTACTTCGTCAAAGAGTTCCAGCTAATAGACACCAAGGAACTGGAACCGCTGAAGGAAATGACTTCACGAATGTGCCACTGATATCTGGACCTTCTGACCGTCGCCTCAGGACCGCTGAACCCCTATCCTCGTGACAAGACACTGCGCCGGGGAGATCAGAGACATTTCACTTAAATATAGAGATATATTTTAATGAGCTTTTCTTCAGATTATTTCAAACTGTGAAACTGCAGGAATATTTTTTTAAAGATGCTTCAGATTGTTAGTTTTTTACAGTAATTTTTTTTTTTTTTAATGTACCACTAGATGATTGTTCTTAGAGAAAAGAAAGCCTTGCGATAAAGCACTAGGTGGGGTTGATCTTGGTGCCGGCACAATAAATCTAGCAGCACGATCCTCCGCTTGTTCCAGTGTGAGCTCTTGACGCCACCATGAGTCCCATGTACCTCATTGGGGTGTACGTCGTACCAATGCCAGAATAGCTTGGGACCATGCCCTGACATAGTCGCCAGTGCTGAAGGGGCTTCAAGAATGCAATCTCCTTCAGGAGAGCCAGCGTGTGGAGTTTGTTGGGGACCAGGCTTTTCTCCCCATTGGATGTACTGTACACTGAATTCCTAGGTATCTGGGGAGGACGTTTTGCCTGAATCCAGATTGTTGCGTTGGAACCAACTTTGTATTTAGGTGTTCAGGGGGAAACCAAAGGGAGGCTTGTTTTGGCTGCCAAAGCATCTCCACAACCTAAGAATTAGTCTTGATGCAGCCATTCCAGGAGTCACCTGCCTTTCACCCCAAGATTGAACCTTTTTCTCTTTTGCAAACTTCATCTCTCCTGTCATTCTCTTGACTTCCCAGCTAGACTCAAATGACCACGTCTTGGCAACTCGGTGCTGCTCACCGAACTAACGAGAATCTTTTCTCATAACCTACCGTCTCCTCCTCCTCGAAGCTCCCAGGAAGTGAAAATGGACGCTTCTGCCTTCCAGTGCTGCATGGAGGACAGATCCTTCTGCTGGATCCCTAATCTGTGGTTGAGTCTGCTCCACACCCACCTTTCCTATTGCACCTTTCCCCAGCTAGCTCTCAACACAGTTCTTGGTTCTATCGTTGCGTTTGGAGGACATGGAGAGGTGAAACCTCTCTGTTTCGCATACTAAAAAGAGGCTTTGGTGGGGGCAGCAAGTGTGGGATGAGGAAGACTGTTGGGAACAAGCCAAATGATGCTGTGGCAGAGACACCTTAAGTTTAGGGGTGGTCACTGGTCGGGCTAATGTAAATAAAATGGAGCAGATCGTAGGCCACGCTAAGGAAGCTACTGAAGTGTCCTGATTAAATCTGTCACCTTGATCCGATTGGGAGCTGCCTCCTTTCCTGTTCGTTCAAAAAAGACCAGGGCACGTATCTCCTTAAGTGAGGGACCACATGGGCTGTCGGTCACCCCAGCAACGTTCCAGATTGTTGTTTCAGCTCTGCTGCTGCTGCTGCTGCTCAAACCTGCTTTCTTTTTTTCCTGCATTGAGACGACGATGCTTCGGGTTGGGTGGAAACCACCTGGTCTCTTCTCTTTGCACGTTTGCACTCTCCTTTTGTTGGAGCTGACTCGGCACATGGCTTGTGTATATGGGGAGCACCCTCTGCCTTTCCTTCCTGAAACCGTTTCCCCTCCATGTGTTTCCCATTTTCTCTCTCTCTCCTGAGCACACGGCTAGAGCCTGTGCTCCTTGGCCCTGATGGCAGCTAATTAGAGCTTCGTTCTGGCAGGCACGTTGCTTGTGCAAGATACGGGATTGCCTTGGACTTGTGGGGAGGGATTTACAGCATTTTCTTAAATAGCCACTTTCCATTTAAGATTGCCTGTATCTTCCTTAATTGCTCTGCGTATGCAAGGTGTTTGACACTATTATCTGGACACATCATTCTTTTAAAACATACCACTATCCACCTTTGGAATGGACTCAATAAACTTTACTGTGTTTAAAAAAAAAAA
>TRINITY_DN202554_c0_g1_i3 len=2819 path=[2:0-126 3:127-127 4:128-2818]
GCGCCGGCTGGGTGAGGCAGGGGTCGAAGCTGCCGCGTGAGAGGGCGGAAAAGTTAGCCCCCTTTTTTTTTTTTTGCAGGCGGGAGAGAGAGAAAGAGGCACTAGAGCGTGATCCCTCCGCCAGGGACAGATCAGAAAGCATTCAAGGGACCAGAGGAGCTTGGTGAAGAGTTAGAGGCTGCCGTTGGGCGTACGTCTGTAGCTGCGCATCTTGGGCCACCATCGTTAAGAGCTTGGAAAAGACAGGGGGGAAAGCAGAAAAATGTCCAACCCTTTAAAGCAAGTCTTCAACAAGGACAAAACATTTCGGCCCAAACGCAAGTTTGAGCCTGGGACTCAGCGGTTTGAGCTGCACAAGAGGGCTCAGGCCTCCCTCAATGCTGGCTTGGATATGAAGCTGGCTGTCAAGCTGCCGCATGGGGAAGATCTGAATGACTGGGTGGCGGTGCACGTGGTTGATTTCTTCAACCGTATCAATCTGATCTACGGCACCGTAAGTGATTTCTGCACGGAGCTGTCTTGCCCCGTCATGTCTGGGGGACCCAAGTACGAATACAGGTGGCAGGATGAGCACAAGTACCGGAAACCCACAGCCCTCTCTGCTCCCAAGTACATGAACCTTTTGATGGACTGGATCGAGGTGCAGATCAACAACGAGGACATCTTTCCCACAAATGTTGGGACTCCATTCCCCAAGAGTTTCCTCCAGGTGGTGAAGAAGATCCTTTCTAGGCTTTTCCGGGTTTTTGTCCACGTCTACATTCACCACTTTGACAGAATCGCCCACATGGGCTCAGAGGCTCACGTGAACACTTGCTACAAGCACTTCTACTACTTCGTCAAAGAGTTCCAGCTAATAGACACCAAGGAACTGGAACCGCTGAAGGAAATGACTTCACGAATGTGCCACTGATATCTGGACCTTCTGACCGTCGCCTCAGGACCGCTGAACCCCTATCCTCGTGACAAGACACTGCGCCGGGGAGATCAGAGACATTTCACTTAAATATAGAGATATATTTTAATGAGCTTTTCTTCAGATTATTTCAAACTGTGAAACTGCAGGAATATTTTTTTAAAGATGCTTCAGATTGTTAGTTTTTTACAGTAATTTTTTTTTTTTTTAATGTACCACTAGATGATTGTTCTTAGAGAAAAGAAAGCCTTGCGATAAAGCACTAGGTGGGGTTGATCTTGGTGCCGGCACAATAAATCTAGCAGCACGATCCTCCGCTTGTTCCAGTGTGAGCTCTTGACGCCACCATGAGTCCCATGTACCTCATTGGGGTGTACGTCGTACCAATGCCAGAATAGCTTGGGACCATGCCCTGACATAGTCGCCAGTGCTGAAGGGGCTTCAAGAATGCAATCTCCTTCAGGAGAGCCAGCGTGTGGAGTTTGTTGGGGACCAGGCTTTTCTCCCCATTGGATGTACTGTACACTGAATTCCTAGGTATCTGGGGAGGACGTTTTGCCTGAATCCAGATTGTTGCGTTGGAACCAACTTTGTATTTAGGTGTTCAGGGGGAAACCAAAGGGAGGCTTGTTTTGGCTGCCAAAGCATCTCCACAACCTAAGAATTAGTCTTGATGCAGCCATTCCAGGAGTCACCTGCCTTTCACCCCAAGATTGAACCTTTTTCTCTTTTGCAAACTTCATCTCTCCTGTCATTCTCTTGACTTCCCAGCTAGACTCAAATGACCACGTCTTGGCAACTCGGTGCTGCTCACCGAACTAACGAGAATCTTTTCTCATAACCTACCGTCTCCTCCTCCTCGAAGCTCCCAGGAAGTGAAAATGGACGCTTCTGCCTTCCAGTGCTGCATGGAGGACAGATCCTTCTGCTGGATCCCTAATCTGTGGTTGAGTCTGCTCCACACCCACCTTTCCTATTGCACCTTTCCCCAGCTAGCTCTCAACACAGTTCTTGGTTCTATCGTTGCGTTTGGAGGACATGGAGAGGTGAAACCTCTCTGTTTCGCATACTAAAAAGAGGCTTTGGTGGGGGCAGCAAGTGTGGGATGAGGAAGACTGTTGGGAACAAGCCAAATGATGCTGTGGCAGAGACACCTTAAGTTTAGGGGTGGTCACTGGTCGGGCTAATGTAAATAAAATGGAGCAGATCGTAGGCCACGCTAAGGAAGCTACTGAAGTGTCCTGATTAAATCTGTCACCTTGATCCGATTGGGAGCTGCCTCCTTTCCTGTTCGTTCAAAAAAGACCAGGGCACGTATCTCCTTAAGTGAGGGACCACATGGGCTGTCGGTCACCCCAGCAACGTTCCAGATTGTTGTTTCAGCTCTGCTGCTGCTGCTGCTGCTCAAACCTGCTTTCTTTTTTTCCTGCATTGAGACGACGATGCTTCGGGTTGGGTGGAAACCACCTGGTCTCTTCTCTTTGCACGTTTGCACTCTCCTTTTGTTGGAGCTGACTCGGCACATGGCTTGTGTATATGGGGAGCACCCTCTGCCTTTCCTTCCTGAAACCGTTTCCCCTCCATGTGTTTCCCATTTTCTCTCTCTCTCCTGAGCACACGGCTAGAGCCTGTGCTCCTTGGCCCTGATGGCAGCTAATTAGAGCTTCGTTCTGGCAGGCACGTTGCTTGTGCAAGATACGGGATTGCCTTGGACTTGTGGGGAGGGATTTACAGCATTTTCTTAAATAGCCACTTTCCATTTAAGATTGCCTGTATCTTCCTTAATTGCTCTGCGTATGCAAGGTGTTTGACACTATTATCTGGACACATCATTCTTTTAAAACATACCACTATCCACCTTTGGAATGGACTCAATAAACTTTACTGTGTTTAAAAAAAAAAA
>TRINITY_DN202554_c0_g1_i2 len=2820 path=[0:0-127 3:128-128 4:129-2819]
AAGCATTTTCTTCTTTAAAAAAAGAAGCTCTTTATTTTGGTCTTTTGGAAACTTACCTGGAATAAGCCGGTGGCTAACTTGATGTGCCTGTTTTAAACGGGCAGCATAACACAAGGAGCCTGAAAATTCAGATCAGAAAGCATTCAAGGGACCAGAGGAGCTTGGTGAAGAGTTAGAGGCTGCCGTTGGGCGTACGTCTGTAGCTGCGCATCTTGGGCCACCATCGTTAAGAGCTTGGAAAAGACAGGGGGGAAAGCAGAAAAATGTCCAACCCTTTAAAGCAAGTCTTCAACAAGGACAAAACATTTCGGCCCAAACGCAAGTTTGAGCCTGGGACTCAGCGGTTTGAGCTGCACAAGAGGGCTCAGGCCTCCCTCAATGCTGGCTTGGATATGAAGCTGGCTGTCAAGCTGCCGCATGGGGAAGATCTGAATGACTGGGTGGCGGTGCACGTGGTTGATTTCTTCAACCGTATCAATCTGATCTACGGCACCGTAAGTGATTTCTGCACGGAGCTGTCTTGCCCCGTCATGTCTGGGGGACCCAAGTACGAATACAGGTGGCAGGATGAGCACAAGTACCGGAAACCCACAGCCCTCTCTGCTCCCAAGTACATGAACCTTTTGATGGACTGGATCGAGGTGCAGATCAACAACGAGGACATCTTTCCCACAAATGTTGGGACTCCATTCCCCAAGAGTTTCCTCCAGGTGGTGAAGAAGATCCTTTCTAGGCTTTTCCGGGTTTTTGTCCACGTCTACATTCACCACTTTGACAGAATCGCCCACATGGGCTCAGAGGCTCACGTGAACACTTGCTACAAGCACTTCTACTACTTCGTCAAAGAGTTCCAGCTAATAGACACCAAGGAACTGGAACCGCTGAAGGAAATGACTTCACGAATGTGCCACTGATATCTGGACCTTCTGACCGTCGCCTCAGGACCGCTGAACCCCTATCCTCGTGACAAGACACTGCGCCGGGGAGATCAGAGACATTTCACTTAAATATAGAGATATATTTTAATGAGCTTTTCTTCAGATTATTTCAAACTGTGAAACTGCAGGAATATTTTTTTAAAGATGCTTCAGATTGTTAGTTTTTTACAGTAATTTTTTTTTTTTTTAATGTACCACTAGATGATTGTTCTTAGAGAAAAGAAAGCCTTGCGATAAAGCACTAGGTGGGGTTGATCTTGGTGCCGGCACAATAAATCTAGCAGCACGATCCTCCGCTTGTTCCAGTGTGAGCTCTTGACGCCACCATGAGTCCCATGTACCTCATTGGGGTGTACGTCGTACCAATGCCAGAATAGCTTGGGACCATGCCCTGACATAGTCGCCAGTGCTGAAGGGGCTTCAAGAATGCAATCTCCTTCAGGAGAGCCAGCGTGTGGAGTTTGTTGGGGACCAGGCTTTTCTCCCCATTGGATGTACTGTACACTGAATTCCTAGGTATCTGGGGAGGACGTTTTGCCTGAATCCAGATTGTTGCGTTGGAACCAACTTTGTATTTAGGTGTTCAGGGGGAAACCAAAGGGAGGCTTGTTTTGGCTGCCAAAGCATCTCCACAACCTAAGAATTAGTCTTGATGCAGCCATTCCAGGAGTCACCTGCCTTTCACCCCAAGATTGAACCTTTTTCTCTTTTGCAAACTTCATCTCTCCTGTCATTCTCTTGACTTCCCAGCTAGACTCAAATGACCACGTCTTGGCAACTCGGTGCTGCTCACCGAACTAACGAGAATCTTTTCTCATAACCTACCGTCTCCTCCTCCTCGAAGCTCCCAGGAAGTGAAAATGGACGCTTCTGCCTTCCAGTGCTGCATGGAGGACAGATCCTTCTGCTGGATCCCTAATCTGTGGTTGAGTCTGCTCCACACCCACCTTTCCTATTGCACCTTTCCCCAGCTAGCTCTCAACACAGTTCTTGGTTCTATCGTTGCGTTTGGAGGACATGGAGAGGTGAAACCTCTCTGTTTCGCATACTAAAAAGAGGCTTTGGTGGGGGCAGCAAGTGTGGGATGAGGAAGACTGTTGGGAACAAGCCAAATGATGCTGTGGCAGAGACACCTTAAGTTTAGGGGTGGTCACTGGTCGGGCTAATGTAAATAAAATGGAGCAGATCGTAGGCCACGCTAAGGAAGCTACTGAAGTGTCCTGATTAAATCTGTCACCTTGATCCGATTGGGAGCTGCCTCCTTTCCTGTTCGTTCAAAAAAGACCAGGGCACGTATCTCCTTAAGTGAGGGACCACATGGGCTGTCGGTCACCCCAGCAACGTTCCAGATTGTTGTTTCAGCTCTGCTGCTGCTGCTGCTGCTCAAACCTGCTTTCTTTTTTTCCTGCATTGAGACGACGATGCTTCGGGTTGGGTGGAAACCACCTGGTCTCTTCTCTTTGCACGTTTGCACTCTCCTTTTGTTGGAGCTGACTCGGCACATGGCTTGTGTATATGGGGAGCACCCTCTGCCTTTCCTTCCTGAAACCGTTTCCCCTCCATGTGTTTCCCATTTTCTCTCTCTCTCCTGAGCACACGGCTAGAGCCTGTGCTCCTTGGCCCTGATGGCAGCTAATTAGAGCTTCGTTCTGGCAGGCACGTTGCTTGTGCAAGATACGGGATTGCCTTGGACTTGTGGGGAGGGATTTACAGCATTTTCTTAAATAGCCACTTTCCATTTAAGATTGCCTGTATCTTCCTTAATTGCTCTGCGTATGCAAGGTGTTTGACACTATTATCTGGACACATCATTCTTTTAAAACATACCACTATCCACCTTTGGAATGGACTCAATAAACTTTACTGTGTTTAAAAAAAAAAA
>TRINITY_DN202530_c0_g1_i2 len=271 path=[0:0-270]
CTGAAACTGAAGGAACAGGCATCCAAGCGGCATTTTCCAGGTTCCCCGCCCAAAGGCCTCAGCCTGAACTGCCGCTTCTGGGACAGGCAACTTGGCGGGACGGTGTCCTGTCTGGGCTTGTGGTTTCCTGAAGGGGAAGGGGTGGTTCTATCAAGCTGAGACGGCCGTCGATGGAGCCAGAGGGAGTTAACAGCCCACAGCAGCACTCCTGATAATCCAATCGGAGGTGTCCCGGCGATGGCAGCACCGGCTGTAGATCATGAAATCCAGC
>TRINITY_DN202552_c0_g1_i1 len=208 path=[0:0-207]
ATCAGTAGGAATCCAATGTTCCCCTTGGCCATGGAGGGCAGAAGAAATGATGGACTGTCATTCAGCCAAGGAAGACTGAAATGAAAAATAAGTGGGAACACAAGAGGGGTTTAGGGAGGGAGATGAGGCCCTGAGGGAGGTCACCGTCCCCCATTCTGGCAAAACAGACATCTGTCATGGGCTGTTTTGGCTTCATTAATCCTGCCCC
>TRINITY_DN202512_c0_g1_i1 len=393 path=[0:0-392]
GTTTTTGTTTCTTTTATTATTTTCTTTTTCCTTAGTGAAGAATGGTTTGAAAGCTGGGTGGGGTTAAAATTTCCATCTGTGCCGGTCTGGGATATAGGAGTATGGTAATTCCATGAAGCAGAGAAGCGTAGGTGCATCTTTAACCTGATTGAAACCTTGCTGGCATCAATGAGAATACCCCCATTGGTGCCAGTGAGATTTGCATGAGGCTTGTGATGGAACACACTGCAATACTGAAAGTGGAATCTCCATTTTGCTGGCTAGATCATTTTAAAATGGCACCTCATCCGTGTTTGCTTTAAATGAAATACTACAGGTAATTCTTTCACCAAATTATAAATCTTCCATCTATTATTATTATTATTATTATTATTGTGAGCATTTCTATAGCAC
>TRINITY_DN202592_c0_g1_i1 len=275 path=[0:0-274]
TTCTTTCTTCAAGTTTTTTTGTTATTCTAAATTTAAAGACCAAGCAAAGCCAAATAAGAAACTTACAACTGTAATTTGAAACTGTAGCACTTTAATTTACACTGACTTGGTGAAAATTCAATTGTGATAAAAGAAAATACAAAAGTCACTATAAGCTAGGGTAAAACAATTACACATTTTAAACCATTCCTGTGGCTCTGTCTTATGTGAAACACCAGGTGCCAATTTACCAGTCAGAACCCTACCTTCCGCAGTCTGATGGGATCAGATTAACA
>TRINITY_DN202577_c0_g1_i1 len=254 path=[0:0-253]
GCTACCTCGGAGCCAGCGTATTCCTCACAGGTGGCCTCCCAAATCTGCATATCTGGCTGCTACCCTAACACACCATCAGCCAGATACCCCCAACTTGAACTCTGCCCCCCCCATGCCCGTGAACTTTAACCCCTGATCCCAGCCTGTGACCCCACCGGGGCCCGTAGCTCCCTCCCCCGGGGGGTGTGTGTCCCCGCGCTTCCTCACTATTAGCCGCGGTCACATGACAAAGGCGGCAGCGGAAACCCCCGCGC
>TRINITY_DN202557_c0_g1_i2 len=550 path=[0:0-128 1:129-549]
GTAGTACGTCACCAGCTTCTCCTGCTGCGGGAGTCCAAAGCATTTCTCAAACTTCATAAGAGCCTCGCGGAACTTCTCAGGGTCTTCCTCTTTTACGAAAGACCCTTTCCCTTCCTCAGCAATCAGTCCTCTTATCTTTCCCTGCACAAAGCTAGTAATATCTTCATTTGAGTCAAACACAGATAAAGTCTTCATGACATTGTGTTCCAACCAGTCCCAGTGTTCTGTTATTTCTTCTCTGCTGGCTCCACATGCAATAGACCAATAGACTTGAGAATCCGGTGTCTGATGTAGGATGCGGAAGGGGGCCACTTTGGAGGTAGAATCCAAGACAGCATCTAGCGTCCCCACAAGAAGACCTGCCAGCCCCCCGCCTTCCTCCCCGTAGCCTCGCCGCCTCTGCAGCACGAAGTACTGGTTGGAGCGCTCCAGCACCCACAGCTTGAGCGCGTTCTTCAGCAGCACCTCCTCGGGCTTCAGCCACATCGCGGCGGCGGCAGCGGCGGCGGCCCATTCCCCGCCGCCCCCTTCTCTCGCCTTCCTTCCCCCA
>TRINITY_DN202557_c0_g1_i1 len=247 path=[0:0-128 2:129-246]
GTAGTACGTCACCAGCTTCTCCTGCTGCGGGAGTCCAAAGCATTTCTCAAACTTCATAAGAGCCTCGCGGAACTTCTCAGGGTCTTCCTCTTTTACGAAAGACCCTTTCCCTTCCTCAGCAATCAGTCCCTGGAAGCAAAAGCAAACGGCTGAATATAGCTCCCGTAGGAATCCAACCAGGTTATGAAAGCATCCAAGATGTTGCCCAAGTCTTGTGGTTAATGCGTAATGGCCAACAACTTGGTTG
>TRINITY_DN202557_c0_g2_i1 len=248 path=[0:0-247]
TTTATCTCCTCAACTGTGGCACCACATGCTATGGCAGAGTAAACAGGTGATCCTGGAATTTGAAGTAAAATTCGATATGGAGCAACACGTGCATTTGAATCTAGCACGGCATCCAGTGCACCTACCAAACGACCGGTGAAGCGGCCGCTGTCCCCGTGGCCCCGCCGCCGCTGCAGGATGAAGTAGCAGCTGCTCTTCTGGGTCACCCAGAGCTTGAGCGCGTTTTTCAGCAGCACCTCCTCGGGCTT
>TRINITY_DN202557_c0_g3_i1 len=217 path=[0:0-216]
TTCAGCAGCACCTCCTCGGGCTTCAGCCACATTTTCGCGCCGCGCCGCGCCCCCCCGGGCTGCCCGTGTCACATCGCCCCTCGCTCGCCGCCGCTGGCCGCTCGGGTCACCCGGGTGGAGGGAGGGAGGGATCTGGGCGCAGAGCTACCGTTCCCTCTCTCCGGGGCTTTGTGCCGGGACTGCTGGCGCTGCGCTGTGAGACAGCCTCCTTCCCAAT
>TRINITY_DN202557_c0_g4_i2 len=591 path=[0:0-318 1:319-470 2:471-590]
CAGCCTTCTCAACTCCTATGACCTCTCTCAGGGGAATAATCACACTGCACAGGCAGCCATCCTGACTGGCAAAGCAGACGTAGTTCTCCGAAATGCACATCTTCCCCAGAGTGTTGAAGTGGCTGAAAGGCACCCATAAGAAACATTCATGCACCTCCTTCAGGGTCTCTTCTTTGGGTAGTCTAAAGAACCCACTAATCTGTTCGCTGTGGGCTCGCCTCTCAAGGCCTCTTTTGGTAATTTGCAAGGGACTGCAGAGGACCGGGTCACCTTCGAATGTCTCCTTGTCAAAAAATCTTCTCACAGCATAGTTTGCCAGCTGCTCCATAAGAAGGAACGTTTCATTAATGTGCAAAAACATGGAAAAGTAGTGATCCTCCCCGCGGGAGCACACATGAATACTCTCTGTCAGGATCACATTGGAGGTCTTTTCAAGTTTTGAGATTTCATCCCAGGAGATAACGAGTTTGATTTCTGCTCCCAATAGAAATGAGTAAAAGCTGAGGAAGTTGGTACTAAGATAAAGCCATCCCTGGCAAGGTACTCGTCCTCTCCAGCAACTACAGGAGTAGTACGTCACCAGCTTCTCCT
>TRINITY_DN202557_c0_g4_i1 len=439 path=[0:0-318 2:319-438]
CAGCCTTCTCAACTCCTATGACCTCTCTCAGGGGAATAATCACACTGCACAGGCAGCCATCCTGACTGGCAAAGCAGACGTAGTTCTCCGAAATGCACATCTTCCCCAGAGTGTTGAAGTGGCTGAAAGGCACCCATAAGAAACATTCATGCACCTCCTTCAGGGTCTCTTCTTTGGGTAGTCTAAAGAACCCACTAATCTGTTCGCTGTGGGCTCGCCTCTCAAGGCCTCTTTTGGTAATTTGCAAGGGACTGCAGAGGACCGGGTCACCTTCGAATGTCTCCTTGTCAAAAAATCTTCTCACAGCATAGTTTGCCAGTTTCTGCTCCCAATAGAAATGAGTAAAAGCTGAGGAAGTTGGTACTAAGATAAAGCCATCCCTGGCAAGGTACTCGTCCTCTCCAGCAACTACAGGAGTAGTACGTCACCAGCTTCTCCT
>TRINITY_DN202609_c0_g1_i1 len=506 path=[0:0-505]
GTTGAATACTTCCTGAAGTGGAAGGGATTTACAGAGTAAGAAATCTTTCTTTGACCATAATTCCTGTAACAACAAATAGTGCTTTATTTGGAAAACTTGACTTTTAAATTTGTGATAAAGGGGTTGCATTCTGAAGCTTCTTCGAATCGGTCATCAGACTTCAGGAGTCCATATTTCAGATAAGCAAGCTAAGCAGTTTAAGTTTCTTTCTGAGCTTCTGGGCAAGATGTAAACTTTAATACTAAAAAAAAATTTAAATGATGACATGAAAAACTAGTAGCCACTTTCCTGAGCCCATTGAAGTTGATAGCTTAGCTCCTATTGACTAGAATGGATGAGGACTGTACCCAGTAATCTAAAATGTTAAAGAATGAACAGCTTGTAATAGGAATGTTCACTCCTTATGAAAAGTAACAAACTTGGTAAATTATTCCTCACTGATCATTAACTGCTACAGGTCACTCTCTTCACAGATATGGATATTCATGTTTTTAGCTTTAAAGACT
>TRINITY_DN202589_c0_g1_i1 len=401 path=[0:0-400]
ATCCTATGTTGACTAAAAGGGCATTTTTAGATGAGTGGGGGAATCTAGCAGATTGACAAATCTGCTCTTGAAAAAGTCACGCAGGGAGCGTTTACATGCATGGGAAGTCGCCAGCTGCCATTGAAAACAGCGGTGCCCAGCAACTCGCACATTATTTTAAAATTCGTCAATCCACTATATTTCCCCTCTTGTCTAAAAACGCCCTAAGTATAGGAGTTACTCCAAGGTCAATAGCACGGCACTCCATAAAAGCAGAATACAGTTGAAACGGGTCACATTCAACATTAAATCATGGCCAGCACCCTCTCTGTAGGTCCGACAGTTCCCAGGGCTATCTAGCTTGACAGGAACTGTATCTAAGCAGGATCAAGGAGATTATCTGCAATGGTTCACTGGAGCTC
>TRINITY_DN202546_c0_g1_i1 len=303 path=[0:0-302]
CTCTATATACAAATATGTATGTGAGTTGTTAATCCAAATCCACTCCTAGTCCCTGGGTTCTGTGCCATCAAGTAGTCCAGCACTATACTCTGGGGTTCGGCTACTTGGCCACTACTCGTTCTTCCACAAGATTTGAACAAATAGTGTTTGACATACAGCTCTTAAGAGTGAATAATTTTAGATTTGCGGGCAAGAGAATGGATGGGGATTTTCAGACCATTGAAAATGCTGAATGAAATTTTTAGGGTAATGCTTTACAATTAGTTGTTAACATTTTTATTTGTTTATTTATTTATACACAGT
>TRINITY_DN202556_c0_g1_i1 len=295 path=[0:0-294]
TAATTTTTTCTGTTTTTGGTCAGCTTACACAGTATTTTAAATATGTTTCTGTTGCCTTTTTTATTTGAAAGTTACCCCCTATAGATAAATAACTATGTTTTATGGGTATGAAACCAAGTTTGAACTAGCTTCCTGAAATGAAGATTCTCCCTACTAACAACTCATGTGCAACTGGTACTCTTGACCTCATTCCAATGGTTTAAAATATAACTCATAGGACATTTTGTGCTGCAGCTATTCAACTGACCTGGCTCTCACTGGTGCTGGGCCTCTCTTATGTTTTCTTTCTCATGGG
>TRINITY_DN202590_c0_g1_i1 len=208 path=[0:0-207]
TGGGAGAAAAATATAGGGCCAGCCATTTTTTAATATTTAAGTGGTGGCTAGTGGCCCTGACTGGAACTGGTGCCTCATTGTACTAGGTGTTGTGCATGTATGTAGTAGGAGATAATCCTTGCTATAAAGATGTCACAATTTAAATAGACTAGACAACTAGACTAGACAACCAACAAGGGGAATGAAGTAATTCTACAGAATCACCGAC
>TRINITY_DN202579_c0_g1_i1 len=341 path=[0:0-340]
TCCCCTTTAGGAAGCATAAGCTTGGAATGAAAGTCCCCTGGAAGTGCTACTGTGCTCCTGTTTCAAAAAAGTTTATCTCTTGATTCTGGTTTGTTGCCGGCGATAATCATCTCACCTTGAGGCCTGTGGTCAAAGAAAGAGAGAGGCCTCATAAGAGAAGAGAGATTGTAATGCATTGGAAAGAATCCCAAAGCAGTTGTGCTGCACTGGAGTTGGAAAGCCCAGTCCTGGAGCAGAAATGGGAAAATATTTGTTTTTGTTTTTTATTTAGGGTAAAAACAGACGTGCAGGTGGCACAGTGGCTCCCCAGCCCAGGGTGGGAAACCGCAGTCAACATGGGT
>TRINITY_DN155372_c0_g1_i1 len=1024 path=[0:0-1023]
TGTAGTACATGGGTTTTACTCACTCAAAAACTTGTTTTTACAAAGCCTAACTTTGGTTCATGTTTGAGCTGACACTGTCCCTTTTATTAGAGACATAGGGTACAATTCAGTGGCCTGCGTGCACAGTGCACGGCCAAAATGTCTCTGCTGCAGGCATTCACGGGCTCGGCAAAGGCGCAACCCGGGCCGATCTGAGCCCACACACACTGCAGCCTGGGGGATGGAGCATGGATCCAAACACACAGCATGCTGTGCAAACAGGCCAGGCAGGATTGCACCCTTAGGCTAAAAACAGACGTGCAGGTGGTACGGTAGCTCTCTGGCCCGGGGCAGGAAACAGCAGCCACCCCTCCCCAGGTCAGGGAGGGGCACTGAACTGCCCGTGGCCGGAGAGCTGCCCATATGCCCTGGGTAAGGCCCCGCCCTGCTCCCAGCCCTCTACCTCCGCCATGATAGACAACCATGGTGCTTGGCCTTGATGACTACTGTCCCAAGGTGGGGATGGCGGGGCTGAACAAACGTGCTAGTCTGCGTCGGCCCACATGGGTGTCCCTTGCCCTGGGCTGCATCCTCAGAAATTTACTGAGAATGCAACCCGAGCTAGCTGCCTAACAGTCCCGGGGCAGTCCTGGGCAAACATCTGGTGGCATGTGATTACACATGCTGATGGGTCCTGGGACACAGCAGGCCACCATCACATCTGTTTTTACTGATAATCTGAACTCTTGTAGACAGTTTCTTCAGACTGCAATTGTACTAGAAAGAGAGGGTGCTTACCATGTTGGTCTGTACTGTGGAGATGGAGACAAAGGGTGCAGTCACATGAGTTGTGGAGGGCCCGATGCCTGCGTGGCCCTGTGGCAGGCAAGCGCAGTCACCATATTGCAGAGCCAGCGTGAGGAGCGAGGCAGATGGTGCCCCCCCCCGCCCCCGTGGGGAAGCTGGGCAGGTGGGCTGCTGTCAGACCTCCTGCCATGGCCCAGACCGGGCTGAGGCGCTGGCCACATGAGCGGAGCCCTGTCCC
>TRINITY_DN155335_c0_g1_i1 len=213 path=[0:0-212]
CAGAACTGGCCACAGCTACAATAAATGGGCTTCAGTCACAGTGACATAGCCATATCCAGGTGAGAAGTGGGGAATGTGGCTTTCCCATGGCTAGCAGAGGTATTATAGTCAACTCCCACCCCTCCTTCCCCAAAGATGGCCACATCAACCAAACCATCTGCCTTATGCAACTATCGCCAACGCCAACCCACAACGAAAAACATGTGCCTGGCT
>TRINITY_DN155291_c0_g1_i1 len=222 path=[0:0-221]
ACCCTCCGCAAAGTAGTGCCTACCTATCTGCTGCTTGCCAAGGATCGAACCCGTTTATTTTCCAGTGGCGCACAGATCAAAACAGTGGGTGTAAACAGACAGATAGCTGCCCTGCCCCACCTCACCTCTGGGTGGCCCATCTGAGTAAAAGCAGGCTGCCAGATATGCAGGTGGAGTCAAGGCAGGGCAGGCTGTGCCTGCTTTGTGGCAGCTCCACTAGCT
>TRINITY_DN155353_c0_g1_i1 len=253 path=[0:0-252]
TACTTTGTAAAGTGCGAGGTACACTGCTGGCGCCATATAAATGTTTGTTAATAATAATAATAATAATAATAATTCAGGAAACCTAGACTCTGTTTCCAACCATAGGCTTCCTGTATATATTTGAACAAATACCTAACCCACCTCTACCCTAGTTCATCTGTAAAACAAGAATAATATTCCTCTATCAATTCCTTAAAGAAGTGCTCTGAAGAACACTTCATTAGTGGGAGGGAATCCAGATATTGCAGTGATG
>TRINITY_DN155293_c0_g1_i1 len=495 path=[0:0-494]
CTGAATGCTGATTTGGAAGTGGAGGGAGATGCTGGCAAACTGGATGCCTTCCATCTGTACTTACTGGCAGAGGCCCCTGTTTTCAAATGCAATCCAAGTTTCTTCTGCTTGGTCCCCGCGTCTCCCTTTGGCAATGGCTTGGCCGTTCTCTCTGCCGCGAGAGAAGGCTTTCGAGCGTTCTCAGAAGCTCTCGGGCTGGCCCATCTCTTCCCAACACGAGACGATTTGCCAGGATTTGCTACCCAGGTATACTTGGTTTTCCTGAACTTGGGAGATTTGCTGGTGCTTGGTACAGGGGTGGCTCTTTGGAGACCGGGGAGACTGTGTGGGATCGAACCCTTGCCAAGCGTGGAGCTCATCCCAATCGCCAAAGGGGCAGCCGGAGCCGAGCGAGTCTGACTCTTATTGCTTGCGAGATCTTTCACCTCCTCCAGAGTATCCCTTCCTGATCGGACTTGCTCTGAGCTAGGCTGAACTGGAGCCTGTAACACTGGC
>TRINITY_DN155289_c0_g1_i1 len=297 path=[0:0-296]
TCCCCAGTGGGTGGTGACAAAACACTGACTAGCGGTACTGTAGGTAACAAACTGTACTACTGTAAGTGGTAACAAAATGGGCCAAAGTCTTGGATCGTGTTTGAGACTTCATCATCCTTGATACATCAGGACTCTTCCCCTCCACTTAACAGTTCTTCACTTAGACAAAAGAAACGTAGGGTTTCTTTTCTTTCTACCTCTGCACAAGATGCTTTAATAACCTGGTGCATGGTGTGGTATAGAAACTTCCATAAGTAGTGTAGCAAAACAACCACCCCTGGACTGACCAGCAGGAAT
>TRINITY_DN155320_c0_g1_i1 len=282 path=[0:0-281]
AGGACTAGCCAAATACAGGGGCAGATGCTCTCCCCCCCCCCCCCCCCCCCCCCAACCCCCCCCCCCCCGCCATACCCCGCCCCCTGCTACGACTCGCAGCCAGGACAAACTATGGGAAGAAGCAGCTGCTCCAGCTGTTTCTTTCTTCCAGGCTATCACTGCAGGTGTGGGTGTGTTCCTGACCCTGCTATCCCTGCCCACTTGCAGGTGCCCGCTCCCCACTCACTCACCACAACCCTTGAGGCCAAAACGGGCTTGGTCCAGACAGGACTCAGAGTGTCC
>TRINITY_DN155338_c0_g1_i1 len=246 path=[0:0-245]
GTGCAGCATGCCCCGGCGGTACCCCTGCAAGGACATGTAGTGGGCAATCAGGTAGTAGGCCTCGAAGGGATCGGGCATGGAGAGAGCCAGCTGGACGTCCACACACGCCCACACCGCCAACAGGGACGACATCTCCACCGCGGAGGGCTCCGGTACGCAGCAGGCAGCGGAAGGGGGCCATGGAAGATGCCCCAGCTCCAGAAGGCATTGGTACACCGCCCCACGGGTGCGCTGGTACCCACGGGC
>TRINITY_DN155364_c0_g1_i1 len=274 path=[0:0-273]
TCTTTCCCTACACGACGCTCTTCCGATCTCCCAAATTCTCAACCGCCTGCGTTCTCAGAGTAATAGCAGCCATTGTGAAAGATGCTACAGCTTTTGTTACATTTTCCCTTTTATCTTCTAACAAAAATAACAGCAACTGGGGTCTATTTCATCCCTGTCTTAAAATCGCAGAGGAAGTTGCTGGAGGCACTCCCAAAAGGGCTCACAAAAACTTATTTTGGAGTGTCTCAAGCACATCTGCCGATGATTGACCATATCCCCACACTTGGACCCC
>TRINITY_DN155339_c0_g1_i1 len=218 path=[0:0-217]
TTTGGTCCTGCAGGTTTATAGACATCCAGTTAAATTGGGGGATTTGGAGTCAAGTTCCTGGAGTTGGAGTCAGCGTTGCTGTTGGAATGTCATATGATGCTTGTCCTGGGGGACTTTATGTGCACTACGGTAGTAGTTCTAGGGAGCCGACCTCTGAGTTCCTGGATGCAATGGCATCTCTGAGTTTTACCCAGCGTATCCAGGAAAGCACTTGTGGC
>TRINITY_DN155355_c0_g1_i1 len=306 path=[0:0-305]
CTTGTGCTTATGCCAGATCAGACTGAATTTTAACTGCGTTTTTCCTTCTTATGGAAAGTACTAATCAAAACATGAGCAAACGTTGCCTACTTGATAAGGCGAACCGGGGTTCGAATCCCAACTTCACCCTGAACTCACTGCATGGCCTTGGGCAAGTCATGTTCTCTCAGCCTCAGTTTCCCCCATCTTTAAATCAGGAAATGACCCACTTCCCAGGGTTTATATGGTGGGAGTGAACTAGACAAGGCTTGTAAAGTTCTACCCTAAGCCCCCGAGGCGTATAAATCTAAATAAAATAAATGTAAC
>TRINITY_DN155340_c0_g1_i1 len=226 path=[0:0-225]
TTTTAAGAATTCACAATTTACTAAACATACATGAACACAATGAAATACGCTGTTCTGGAGAGGGGCCACAAATATGGAGTAGACATAATCCCAGTATCTATCAAAACATTTGTTTAAAGAATATGTCTCATTTTGTGACATTTGTGTGGTCCAGGAAACAGGATAATGTTGAAATGCAAAAATAAGAAAAGTTTATCTACCTTTTTCTGCATAACACTAAAAGTTT
>TRINITY_DN155374_c0_g1_i2 len=309 path=[0:0-308]
AATCCCACCACAATTCTGGACCTCTGGACGGCCAGAGGTCCAGAATCATGGTCACTTTGATTCCCACCAGTGACTCACTGGGGTGAACATCTAGAGGGAATCAAACAGGCGTAATGGTACAAACGGCCACAACAGGGGATTCACTGTGGTTGACCGTGGTATCGTTTTGTCTGAAATTACCCATAGTCTTCGGACCATGTGGGGGTCCGACACCTGCTTAAAAAACCATCTTTGGATATTGACTCCCTGGCCAGCTATCGTTCTGTCTTGAGACTTCCCTTTTTCAGGAAGGTTATTGAATGTGTGGCC
>TRINITY_DN155374_c1_g1_i1 len=220 path=[0:0-219]
GGCTCCCGCCCCGACCCGCGCACCACGCAAGCACTAAAGACGTTGCACAGTCTCACACACCGTACTCACTCAAAACTTAGGCTCCATGCATCAACATGCCTTGTGTCTGTCAATCCTAATTCTCTTCCTCTGCATATTGTGACTAATACTGGGTAATTTCAGATGTAACGGTACCACGGTCAATCACAGTGAATTCCCTGTGGTGGCTGTTTGTCCCGTT
>TRINITY_DN155367_c0_g1_i1 len=277 path=[0:0-276]
CCCGTATATTTTTGCCAGGAGATCTATCAGGCTTATAGGCCTGTAAGAGCCCGGATTATCCCTGTCTCCCTTCTTGTATATTGGAACCAATATATTAGTTTTCCATGTACCCGGAACCGGGTTGCCTGATATAACATTATTTATAACTTTGGCCAAAACCAAGGCCCAAGAAGACGGGTTAGACTTAAACAACTCGGGGGGTAAAGAGTCAGGACCAGACGCCTTCCCGACCCTAAGATCCAGATCGGAAGAGCACACGTCTGAACTCCAGTCACCT
>TRINITY_DN155366_c0_g1_i1 len=204 path=[0:0-203]
CATTTTGTCTCCCTCCCTCCCGCGCTGAGGAGGAGGGGGGGGTCGGGATTAAGTATTCAGAGCGGAGGATTCTCCCCGGGGGGAGGGGGCGGCGCGGGCCCCCCCCGCCTCGAAGCGGGAGTTGTGAAGATCAGCGCTTGAAAATGTTATTAAAATATAAAAAGCTAAGAGTGTACATGCAGCCTGCCGTGGCCTTCAAACCCC
>TRINITY_DN155318_c0_g1_i1 len=234 path=[0:0-233]
CTGCGAGCTAAACCATCCTTAGGAATTAAGAATTTGAGATTGGAGCTTGGTTTGGATATTTTTTTAATTGCTGTGCTTTGACCTTAGTGTCCTCCTTAGGAAAACTAAGGAGTGAGAAAATTACTTACCACTGCCTGCTTCTCTGTATATTATACTCTTTCCCAAGATTATTAATGCCCAGACGTAGCTCCGCTGCAAGAGACTAAGGCCCAATCCAGCTCCCCCATTGAACTG
>TRINITY_DN155343_c0_g1_i1 len=448 path=[0:0-447]
CCCAACCATTTCCCCACCTTTACCCAACCTCCCGCCCAACCCCCTCGCAAAAGGCCTGGTGGAACAGCCAGGTCTTACAATGTCTTCGGAAAGAGGGGAGGTCTGGGGACAAGTTGGTCTCCAACAGGAGGGAGTTCCACAGCTGCGGTGCGGCCACCAAGAACACCCTCTTAAGACATCCGGGAAACCCGAGGCACCTCAAGGAGGGCACCCCTGGCCGACCGCAGGATACTTCTTTCAAGCAACTGAGATTGGCTACTGTCAGAGGCCCTTTTCACATAGGCCGCAGTGGGTGGGAAGTTGGGTGTGTGCCGGCAGTGGGTAGAGGTAGGTGTGTGGCCATTCCCATGGGTGCACACCCATCTCTACTCATGGAGCAACCGGCACTGGCACCCGTTGCTCCATGCGTGGGTGATAGGTGAAGTGTGAGAGCGCGCACGCACCCACC
>TRINITY_DN155359_c0_g1_i1 len=263 path=[0:0-262]
CTGTGCCCCAGTTCCCCCACAGCCCAATGAGTGTGTGTGAGACTGCCTTTCTCACAAGGGCACTAAGCTTATTTCATAACTGTGCTTGGAGAGCTTGGGATGAGAGATGTTACTGAAGTGCAGAATATTGCTATGTGAAGCAAGTGTGTCTCTTGGCTCCTTCATACACCCGGTCTTTTGTGATGAGCTCTCCAAGAAACCCTTTTTCTCTGTGTGTTCCTGTCTGTCTTTCTCAGATGTCCCCATGCAGCAGAACATGGCCC
>TRINITY_DN155348_c0_g1_i1 len=207 path=[0:0-206]
AAAAAAATGGTACTTGATGGACTGGAAACATACAGCAGTTATTATCCGTCTCTCACCATTTCGGTATTTGTTTCGGCTCTAGACAGGACCAACAATGGCTACTGCTGTGGCTGGTCAGAGTATCACTAAATTCGAGGACTGCCAGAAGAGGGAGTGGACAACAGGGAATGGCACTCCACACAGAGCGATTTCTTGTGCATTTCCCCC
>TRINITY_DN155323_c0_g1_i1 len=203 path=[0:0-202]
ATTGGCTGAAGCTCAGAGTTTATTTGCCAGCCAGATTACCTAAGCAAGCTTTAATCGAAATGAGTACTGTGGAGATGACTAGTTTTAGTACTGACTAAAACTTGGCTTTCAGACGTTAAGCAGACCTTTGAATGTGCAGGTTTGGGTGCCCTAGTGCATGACATTCAACCTTTACCGCTAATGAAAGAAAAACATACACTGGT
>TRINITY_DN155378_c0_g1_i1 len=416 path=[0:0-415]
AGATGGAGGCGGTTCCTAGCCCCAAGCACCGTGTGACTGAGCTCAGGGGAGGGGAACGGAAACGAGGGAGTACCGACAAGGAGAGGGGACAGAGCCAGGATCGGGACCCTCCTTATGCACCCCCATCCGCAGCTTCCATGCAGCCTTCAGAGACTGGGCAAACTTTCAAAATTCCCCCTCCCACCCCCGACCCCGGTGTCGGACACTGACAAACCGGAGCAAGTGCAGGGAGGGTGAGAAAGCTGATAAGGGGTCGGCGAAAGCAAGTCTTGCGAGGGAAGGTGGAAGGAACTGGGAACGTTTAGCCGAGCGAGAGGGAATGAAGGGCAGGGAATCTGCGCGGGGAGAGGGGGCAGGACTCAAGGGACAGGACAGGGCGCTTCGATATCAGGGAACACTTCCTAGCTGTACGAGCC
>TRINITY_DN155311_c0_g1_i1 len=212 path=[0:0-211]
GACTCACAGTATCTAATGGGAATCTTCCCATTGATTACAATGTGCGCTGGATCTGGTGCTTAATGAGCATACGAGAATGGGGTATGGTAGATAAAAGGTCTGGGGAGGGGTTTTTCAAAAGCACTCTTTTCTCCCTAGGTGCTTACACATGGTCATCACCATGGTATATCTGGTGCCTTGCAAATATTAATGCATTTTATCTCTGCAGCAGC
>TRINITY_DN155380_c0_g1_i1 len=232 path=[0:0-231]
ATTTTCTTTGATAGAAATAAGGTTTATAAACAATATTTTTGTGAAATTTTTTACTAATTACTGAACATTCTTCGATGTCACTGGTTGTTTAGTTCAGCGGTTTTGGGAATTAGGTATTATGAAATGACTGGAAATCAGTTAAACAAAGATGTACAGAACCAGACAAAGATTTGTTAACTTTTTACATAAGATACGTTTGAAGAGACACTTACAGCCTATCAATTAATTTATA
>TRINITY_DN112721_c5_g1_i1 len=211 path=[0:0-210]
CTGCGGGGAGGCAGTGTAGTAGTTGTTTTTAAGGACACTTGGACTGTGAGGCAGTATCCTGTGTAGACCATCTTGGGCATGGAGGGGTCCACCTTGTGATTGATTTGGCAGGAGACAGATTAGGGCTGCTTTTGGTATACTGCGCATTTACCTGTACCGTGGCATCCCTACACGCTCTAGTGGAATTGCTATCGGAGGGGGTCTTGCGATC
>TRINITY_DN112721_c6_g1_i1 len=328 path=[0:0-327]
CCTCTTCTCCCTCGTGCATTACAGAGACCTGGCTGGACAATGAGTCGGGGCCAATATTGGCTGACCTTGTTCCGGCCAGGTACTCTGTACAACCCCAGAGCAGGGAGGTGGGGTAGCTGTTGTTTTCAAGGATACTTGGTCTATGAGGCGCTATCCTGGGCATAGAGGGGGTCCACCTCGTGATCGATTTGGCTGGAGACCGATGAGGTGCGCAGTAGACCAGCAGCAGCACACGCTCTAGCGGAATTGGTGTCGGAGGTGGTCTTGCGGTCCCCGAGGACTTTGGTCCTGGGGGACTTCAATATCCACGCCGATGCCAATCTTGGGG
>TRINITY_DN112721_c7_g1_i1 len=215 path=[0:0-214]
CAGGGTATGTCCCCCATCATGTGTCGGGCCAACAACCGTCTGAGACAGTCCCATGGTTATCATGACGGCCATGAATTCACACTCCGCTCCCACAAGATTGGCATCGGCGTGGATGTTGAAGTCCCCCAGGACTAGAGTCCTTAGAGACCGCAAGATCACCTCCAACACCAATTCTGCTAGAGCATGTAGGGATGCTGCCATACAGGTAGGTGCAC
>TRINITY_DN112727_c0_g1_i1 len=216 path=[0:0-215]
CAGTGGCCTAAGACTACTAGAAGAAAAATACTATAGCTGTATGTGACCCTTCTTGCTTCCTTTTGTGACATTTGTAAAGCCATACAACTAGAACAAATTTGCAGCTCTCTCTGCCATGATTTGGAAGTAATGAAAGAATGGGCTTGAACATTTGTGTACTGATTAGACATGGATAGAACTGGTTGTAACTAGAGCTGAATTTGGTACCTAATTTGG
>TRINITY_DN112816_c0_g1_i1 len=384 path=[0:0-383]
TAAAGATGTGACTGATTACACTGAAGGACAGTGCTTCAATTACATTTCCAAAGCCCTAATTTCTAGCTAATGTGAAACAGTTCTTACCGAGCGATACAATTTTAGTTGATTTGTTTTTCTCTATGTAAAATATCATTCAGTGCTTCCCATCATAAGTTTAAAAATAAGTTGGCTTTTAATGGCTTCATGTCAAGACAATGTCTTTTGCTGTGAAATATTCATAGTCATTCCACACAATAAAGCTTGCAACAAATTAGGCATTAAAATGTTGTCCCAAAATAGCATTTTACGACTACCTCAGTTTGGTGATTTAAAAGAAGATGAAATCGTCATTAGAGGATAACTAACTTTATCCTCTGTTGTTGGTATGCACTGATCTGAGCC
>TRINITY_DN112819_c0_g1_i1 len=233 path=[0:0-232]
AAAAAAGCAAACCGTCTTTGGCATTCAAATATATATGGACTTTATAAAATACAGAGGCTACCTCGGGCTGATCCTGCAAAGATTACACCCAGGCTATGCTGCAACAATCCCACTGACTTCAATGGGACCACTCCCAGCCTGTACCACAATGTGACTTGCTGTACATTTTTTCAGGTGGGAGCTCTGGCTTCTGTTAGGATTTATGAAGTGTGCACTTACTAAACAAGGTTTCC
>TRINITY_DN112797_c2_g1_i1 len=257 path=[0:0-256]
CAGACATCTGGGTCCTCCAAACGATCCAACGAGGATACGTAATAGAATTCATGCACTTCCCCCCCCCCGCCGTACTTCTGCACATCAGCAGTTCCCAAAGATCAGGTCAAGCAAGAGGCCATGCAGGCAGAAATCAACAGGCTCCATTCCGTCGGGGCAATAGAAGAGGTTCCTCTTCACGATCAAGGGCAGGGCCTGTATTCTACCATATTCCTGGTCCCAAAGAAGCTGGGTGAATGGAGGGCAATCCTGGATCT
>TRINITY_DN112800_c0_g1_i3 len=377 path=[1:0-187 2:188-376]
GCGGACGCCTCTTAATTCTCATTCTCCTCATCCAGGTAACCTTCTCAGGCATACGGGCATTAGCAGTACCCTTTCTCTTACCTGGAGAGTAACAGGCAAGGTGTGTTACACAGAACTAGACTACAACCAGCTTCTTGAAACTTATGTACTGGGGAGCTTACATTTCTACAGCGCCTCAAATCCCAAATGCGTGTACAGCTTGGTGTGTAGAACAAGACCAATTCACCAGTCCCTTTGCAAGTAGTCTTGGCTACAGACCCCTGCGCTCAGGAATGAAGCCTTTAAGACAGTCCTCTAGAACGCTCAGAAGACAACCATGCTTACCAATGCCCATGTGCCTGCCCTTTCGGCGGGCTAAAGTGTTCTTCCTAGATCGG
>TRINITY_DN112800_c0_g1_i1 len=225 path=[0:0-35 2:36-224]
CTACACTCTTTCCCTACACGACGCTCTTCCGATCTCGCGTGTACAGCTTGGTGTGTAGAACAAGACCAATTCACCAGTCCCTTTGCAAGTAGTCTTGGCTACAGACCCCTGCGCTCAGGAATGAAGCCTTTAAGACAGTCCTCTAGAACGCTCAGAAGACAACCATGCTTACCAATGCCCATGTGCCTGCCCTTTCGGCGGGCTAAAGTGTTCTTCCTAGATCGG
>TRINITY_DN112767_c0_g1_i1 len=439 path=[0:0-438]
TAATGATGCTTTGGCTGGGATTTTCCAAGGATGTCATGAAAATTAGGTGCCGAAATCTCACAGTTGAGAGGAGGGGCGCCTACGATGCAAAGCTTTCTGGGTGCATTTAGCTCTATGCGCTTAGAGCAAGGCCGCTCTACGTCTCTAACTGTCGTGCTGAGGCAAACCGCATCGGGATTGCGTTAGCTCAGCAGTTTGAGAATCAAAGTTGCAGTGTGTAAAGTTAAGCCCTTGTTTAAGTCTTTGCTGGATCAGACCTTTGCTGAAAACCCCAGCGTTGAGTCCTTTCAGGGCGAGCAGCGATACATGTCTATTTTTTTAACGGATGAAATTTTTATTTGCTAATTTAATTTTTCTAATGGTCGTTGACATTATTTTCTTTCTTAAATTAATTTCTGCGCGGGTTAGTCTCGGGGCTTATTTTTCCGAAGTTGCGGGG
>TRINITY_DN112796_c0_g1_i1 len=578 path=[0:0-577]
CAATGTGGGCTTTACATCTCGAGATGCTGATAGCTGTACGATCCCCCCCAAGCATCAACCCCTTACCATCTTCTGTGAACTTATGGGAGTGGAGTACGATGAAATGTCTCACTGGCTTTGCCATAGGAAGCTCGCAACTGCTACTGAGACCTACATCAAACCAATTTCCAAACTACAGGCGATAAACGCCAGGGATGCTCTTGCCAAACATATCTATGCTCATCTCTTTAACTGGATTGTTGCTCATGTGAACAAAGCTCTTCATTCTGCTGTGAAGCAGCATTCGTTCATTGGAGTGCTGGACATTTATGGGTTTGAGACATTTGAGATCAACAGCTTTGAACAGTTTTGTATAAACTATGCCAATGAAAAACTACAGCAACAGTTCAATATGCATGTCTTCAAGTTGGAACAAGAGGAGTATATGAAGGAACAAATTCCATGGACCTTAATTGATTTCTATGACAATCAGCCTTGTATTAACCTCATAGAAGCCAAAATGGGCATTCTGGATTTGCTAGATGAGGAATGTAAGATGCCCAAAGGCTCCGATAACACCTGGGCCCAGAAATTGTACA
>TRINITY_DN112796_c0_g2_i1 len=441 path=[0:0-440]
TCTGGAGCTGGAAAGACCGTCTCTGCTAAATATGCCATGAGATACTTTGCCACTGTAAGTGGTTCTGCCACTGAAGCTAATGTGGAGGAGAAAGTATTGGCTTCCAACCCTATCATGGAGTCCATTGGAAATGCCAAAACCACAAGGAATGACAACAGCAGCCGCTTTGGGAAGTACATTGAAATTGGTTTCGATAAGAGGTATCGAATCATTGGTGCCAACATGAGAACTTACCTCTTAGAAAAATCAAGAGTGGTCTTTCAGGCAGAAGAGGAGAGAAATTACCATATCTTTTACCAGCTGTGTGCCTCTGCAGCATTACCTGAGCTGAAAACTCTGCGATTAGGAAATGCAAATTACTTTCACTATACGAAGCAAGGAGGCAGTCCAATAATTGATGGGATTGATGATGCAAAAGAAATGGTGAACACCAGACAGGCC
>TRINITY_DN112784_c0_g1_i1 len=385 path=[0:0-384]
TCACCTTAAGCAGTGAAGACGTGCAGCCCCACGTTCTCTGCTCACTTACAACCTAGGCTCCATGCACCCACAATTTGCCTTGGTCTTTCAGCCCCAATCCTCCTCCTCAGCAGGCCGGGGATAACAGTGACGCTGGGGGCATTAGGATTGGGAACAACAGGGAGGGTGAGGACAGCACAGGGGCAGGGGCACACGTCCCCTTGATCAGCCTCAGGCTGGCCACAATGTCTGCTGGCTCCACGTGGCAAAACTGGGCCTAAGGCTGGTGGGTCAGTGGGATCAATGCTACTGGAATCGGCCGGTATCCCCTGGGCTGGTGGGTCAGTGGGATCAATGCTACTGGAATCGGCCGGTATCCCCTGGGCTGGTGGGTCAGTGGGATCAA
>TRINITY_DN112784_c0_g2_i1 len=604 path=[0:0-603]
TTCCGATCTGTCTCCTGGCCCATCCCATGAGGTAATTTGAGATAAGTACACAAATATTAATCACTATCCCAAAACTAAGGCACTGCAATAGAGTTAAAAGACCATGCAGACAACTTGTGCAGGAGCAACCTTCTATGGCATGAACAATCTTTCAGCCCCAAGCCTCTTCCTCTGCAGTTTGGGGGCAACATGGAAGCTGGGGAGAACAGGGGGAGTGCCAGAGCTCCCAACAGCTCAATAAGGGGACTTCACCGCTCAAGTAGAAATAAAAATTATTTTGGGAATGGGAAATAGTTACATATAAACAGCATTTTTATCACTTTTCTGTGTTGGGTTTTTGTATTTGCTATTCCAAGTCCAGTATAAATGAGTATATAAAGGAGGACGTCCCTTTCTCTTCATAATGCAGCCTTAGATGATTTGGAGATCTCTGTCCCATCTCTACAAGACATTACCACGCTGGGGGAAACTTACAAGAAGGAATCTCAAGGCAGGGACAGTAACATGAAGCTTGGAAAGTGGGCATGGGGTTGGCACTTCTCCCATTGTTTTAACCCCACGTCCACATTACTTTCCCCATCGTGAGTTTTCCCCAACACGGTAA
>TRINITY_DN112777_c0_g1_i1 len=202 path=[0:0-201]
ACCCTGAATATAACCAATTTATGGGGGCATATCGATTACAATGGGATATGATAAAGTTTGCATTAAATAATAATATACCGAGATATAATTTTTATGGGATTACTGGAAATTTTAGTGAAAATGCTGAAGATTATGGTGTGCAGCAATTTAAAAAAGGTTTTAACGCCCATGTCGAAGAATACGTTGGAGATTTCATCAAACC
>TRINITY_DN112799_c0_g1_i1 len=888 path=[0:0-887]
TAGTGTACTTTTTGAGTTTTGTTCACTAAGTACAAGTCAAATAAACATACTAATGGAGCAGAAGCCATCTGCTATATTGGATGATAGGAGAATGAGTACTCCTAAAGAAAATAGGTTGTGTGGTTACAGGGTGGTTATGATATAGGACATTATTCACTACATGTTTTGCTGTCCACAATACAACGAGATAAGAGACTTGTATCTGACTCCAGTCCTGGATATTTATCCTATCGGGAAAAGTTAATTTGGCTTCTGTCCAAACATTGCAATCTTTTTTATAAGAATAGCATCTTTTTGGCTGACCAGGCAGAAGCCATCAGGAAGAAAGTGAGTGTTTGTGTCAATATTACTAAGTGATTAAAGAGAATTGTGAATAATAGCCATGGCCATTGTCTATCAAGTAAGGTAAATAGTTTTTGGTGACAAATTAGGGGCTAAAATTGTTGTAATATGTGATACTGTTGTAGGTATAATTTATTATATAAATACTAAATGGCTATAGAGAGTTTAGTAAACTATACTCTAACTGTAAATGTTAGCAGTAAGTAACATTGGTCAGCTATATTAGTATTTTAATATGTAATGTATGTTTGTGTATGTCTGTTTATGGAGCATGGCTAAAGTTGATCCAATAAAAGTACCTATCTAAATCTAATAAACATGCTAAATCTAATCCCAGTCGACTTAGGGCATTGGAAATTTTTTCAGACAATTTGCATCAGAAAATTTCCTAATTCAAAATTTCCTGGAAAATCCACCTCACTGATTCTATCCCTGCTGTGTTCCATCCCTAGGCCAATTTTGTTTTTCAAATAATAGGCTGCGTCAGGAATGGGGAACCTTTTTCTTCCTGTGGGTCACTTTGAAAATCAGTACAAGCTCTGCAGG
>TRINITY_DN112806_c0_g1_i1 len=319 path=[0:0-318]
TTCTGATTCCTGGGGAAGGGCCCCTATGGCCTGAAAGCTTGCATAGTCTCGCTTAAAAGAGGTCTGTCAAGAGAAGATGTTGTCTGAGCTAATTATCTCAATTTTATCTTTGTCAATGCACATTTATGTTGTTGGTTCGAATGTGAGGAGAGTGCTTGAGAATGGAGCTTCCAAAAAATGAAAAATCTTTTCAGTGGCTATTGTCGTTCAAGGCTGTTCCCACAAATTCCTTCACTGGTAAAGCAGTTCAGATTATATCTTGTATTTGAACCAATTTCTGTTCTGTGGACCAATAAAAGATATCATCCAAACTACTTGG
>TRINITY_DN112778_c0_g1_i3 len=323 path=[0:0-78 2:79-153 4:154-322]
GCCAGGCAGCTCCCCCCCACCAGTTCACGGACCAGGTGCCCGCTCACGCGAGGGAAGCAGCTGCCGGCAGCGTGGAGCAGAACCGGGAGATGCGGGCCAGGAACTGTTGCCGGAGGGAGGACCTCGGCAGGGAGCTGCTGGAGGAATCGCAACGAGACCATCAGCAGAGGCCAGTGTGGAGCGACCAGTGGGTGACAGGGAGGCCGGGCCATCCGGCTGGCCAGAGAGTGCTGTGGTTGGCTGCAGCCAGGGCATGCCAGCCTGCGAGCCCTGGTGGTGTGGCCAAGAGGGGGAGAGGGCACCCCAGACATTAACCCCCACCC
>TRINITY_DN112778_c0_g1_i2 len=305 path=[1:0-60 2:61-135 4:136-304]
CCCCACCACCAGACCAGGTGCCCACTCGTGCGAGGGGTGCAGCTGTCAGCAGTGCGGAGTGGAACCGGGAGATGCGGGCCAGGAACTGTTGCCGGAGGGAGGACCTCGGCAGGGAGCTGCTGGAGGAATCGCAACGAGACCATCAGCAGAGGCCAGTGTGGAGCGACCAGTGGGTGACAGGGAGGCCGGGCCATCCGGCTGGCCAGAGAGTGCTGTGGTTGGCTGCAGCCAGGGCATGCCAGCCTGCGAGCCCTGGTGGTGTGGCCAAGAGGGGGAGAGGGCACCCCAGACATTAACCCCCACCC
>TRINITY_DN112778_c0_g1_i1 len=333 path=[0:0-78 2:79-153 3:154-163 4:164-332]
GCCAGGCAGCTCCCCCCCACCAGTTCACGGACCAGGTGCCCGCTCACGCGAGGGAAGCAGCTGCCGGCAGCGTGGAGCAGAACCGGGAGATGCGGGCCAGGAACTGTTGCCGGAGGGAGGACCTCGGCAGGGAGCTGCTGGAGGAATCGCAACGGTTAGCTGAGAGACCATCAGCAGAGGCCAGTGTGGAGCGACCAGTGGGTGACAGGGAGGCCGGGCCATCCGGCTGGCCAGAGAGTGCTGTGGTTGGCTGCAGCCAGGGCATGCCAGCCTGCGAGCCCTGGTGGTGTGGCCAAGAGGGGGAGAGGGCACCCCAGACATTAACCCCCACCC
>TRINITY_DN112778_c0_g2_i2 len=473 path=[1:0-252 2:253-472]
GGGGTGGTGTTCAGCCCCATAATGGGTCCCACGAAACACAGGACTGTCACAGGCCCTACCCGCAGTGAGCCCCAGCCGGTGGGGGACCCCACCCAATGGCGGGGCAGGGGGGCACACATGGGAGCAACAAGACAGAGCACCAACAACACGGGGGGCCGCCAGGGAACCGTGGTAGGGGGCAATGGTGTGCACCGGGCAGGCTTACTAACACGAGATGCAACCTCGCCTTCACAGAACAGCGACCCGCTCGTGCGAGGGGTGCAGCTGCCGGCAGCGTGGAGAGGAACCAGGAGACGCGGGCCAGGAACCGGCAGCAGAGGGAGGACCTGGGTAGGGAGCTGCTCGAGGAATCCAGGTTAACCGAGGTGCACTTCCAGGAGCTAGCATTCACCAGGGAGCTGCTAAGGGGGGGGGGGGGGGGAAGGGCAGGGGACACCTTAGAACATATATAACCCCAGTCCCGCCCCGGACCC
>TRINITY_DN112778_c0_g2_i1 len=330 path=[0:0-109 2:110-329]
CGCCGCTCCAGCATAAGCCTGGAAGTGCATGAGGTGGAGGTTGCAGAGGAGGAGGACAAGGTGGGCCTGGCAGCTCCACCACCACCACCAGATCAGGCGCCCACTCGTGTGAGGGGTGCAGCTGCCGGCAGCGTGGAGAGGAACCAGGAGACGCGGGCCAGGAACCGGCAGCAGAGGGAGGACCTGGGTAGGGAGCTGCTCGAGGAATCCAGGTTAACCGAGGTGCACTTCCAGGAGCTAGCATTCACCAGGGAGCTGCTAAGGGGGGGGGGGGGGGGAAGGGCAGGGGACACCTTAGAACATATATAACCCCAGTCCCGCCCCGGACCC
>TRINITY_DN112778_c1_g1_i1 len=284 path=[0:0-283]
GCTGACGGTTGGAACTCCTCCAGCAGCTCCCTGCCGAGGCCCTCCCTCCGGCGTCGGTTCCGGGCCCATATCTCACGGTTTCGCTCCACGTTGCCGGCAGCTGCTTCCCTCGGCTGAGCGGGCACCTGGTCTGTGAACGAGAGATTGAACACACCGTTATTGCATCTGGCCTGTGTGCCCCGCTGGCCACTACCGCCTGGCCCGGGGTGCCTGGTGGGGCGGCCCGCATAGTGAGGCATCTTCCCTCATCCCTCCCCTGTGGGGTCCCCCAGCCCTGCCCTGGG
>TRINITY_DN112778_c2_g1_i1 len=309 path=[0:0-308]
CAGTTCCGCTCCACGCTGTCAGCAGCTGCTCCCCTTGCATGAGTGGGCACCTTGTCTGTGAACAGGAGTTTGGACTCAACGTTAGGGCATCTGGCCTGTGTGCCCCGCTGCCCGCCAGTGCCGGACTCCAGGGTGCCTAGTGGGGTGGCCCCCATAGTCTGGTGGCTCCCCTTTGCCCCCGTGGGGTCCCCCTGCCTCACCCTGTCATTGTGGCATGCTCCATGGCTGCTGATCACCACAGGAGGTGCCCTTGAAGTTCGAGTGTGCCGTGGGAACTGCTTTGGGCCCTCCAGCCCTTCCCACAGATCG
>TRINITY_DN112787_c0_g1_i1 len=304 path=[0:0-303]
CCGTGCCATGACTGCTCTTGAAAAATATGAGGTAACTACTGCCATTTTCATTACTGTTGCAGACTCCTCAAAATTACGTCTAAGGTTAGACTCAATCCCCTTGTCAGTGGGGTCTCTTGGGTAGCATTCCCCTTTTGTGGGGAACACTGAGTTTCACGTCAGCGAGGCTGCTGCCGCGTCTACCTTTAGAATTGCCAGGAGACGTTCCTTATTCTTCTGTAGGGAGTAAAGCGACATGAGTGATTTGTTCATTTAAACAGCTTGTTTGGCTGCTGCCACTCATTTTTAATTATGCGCTCGTAAG
>TRINITY_DN112787_c1_g1_i1 len=219 path=[0:0-218]
CACCTGAGGTTGGATTCAATCCCCTTGTCTGTGGGGTCCCTCGGGTAACATTCCCCTTCAGTTGGAAACACTGAATTTCTGGCCAGTGAGGCTGCTGCCGCATCTACCTTGGGGATAGCCAGAAGGGGTTCCTTATTCTTTTGTAGGGAATACAGAGACAACAACGTTTTATTCATTTTAAAAAGTTTGTTTGGTTGCTGCCATTCTTTCTAATTATTT
>TRINITY_DN112780_c0_g1_i1 len=204 path=[0:0-203]
GGGTGTGTGCGCAGAGTGGAGAGAGGAAGAGGAACATCCTCATCATGGATCTGTCTCATGGATTCCTTTCAGCTGTTATTATATTACAATGTCATTATCTTCTAGACTCTCTTCTAAAAGTCTCCTCCCTCTTCTGTCAGACCTTCCCTAACTCCTCACCCCCAAAGATTAGTCCTTTATGCTTCTACTTTGACTGTCTCAACC
>TRINITY_DN112730_c0_g1_i1 len=205 path=[0:0-204]
CCCAGCACCTCATCCCCAAAAGGAGGTAAGCCACCGCATCCTGCAGCTTCTGAAGAGTCATCAAGGGCAGCTCCACATAGAGCGCGTTGTCGTTATCTAGTCTTGAGGTGAGGAAAGCATGGATGACAGTGGTCAGATCCGAATTAGGAAGAGAAGGCCGCAGCCTCCTCACCAGCTGGAAATGGTAAAAAGCAGTCCTGGCCAC
>TRINITY_DN112785_c0_g1_i1 len=220 path=[0:0-219]
CCCCACCTGCCCAGATTCCAAAGTTCTAGCTACAGGCCTGATTGTTATACAGCGCCATTTTACTGGTAGTTCTTAGCACTGTCCGAAGGCCCGTTCACTTGTCCCAGTGCTGGTGCTAAACGCAGTGAGACCTGTGAAACAACAGTTCTTGGCACAAGACTGTCAAGGTGTAACCGTCAGTTTCACCCTGATGTTTCCCTTTCTCAGATCGGAAGAGCAC
>TRINITY_DN112776_c0_g1_i1 len=412 path=[0:0-411]
CGCAAAACTCAAAAAACAACAACATAATATTACATAGGATACAAACAACAAAGAAAGAAAGATACTGCCAACATCATACATTGATTATAAACCAGATACTGAAATTCTCTATACTGGTCTTACCTCTACCCTTCCCACCCCATCACATCATCAGCATCACAATCACTTAAACTAGGCCAAATCCTATACCTCCTCTTAATACTCTGAGGGGACCCTCAAACAGAAGGGAATCATACTTGAACCATACTGCTTGAACCATACTACTTCTTTTGGCCAACATAAACAGGAAGTTGGCTACATTGTCTTTTCATTAGAATTGGGAAAACTATACTCCAATTTTTGATCTTGATTTCACCAAAAAGCCCCAGGGGGAAAAATCCCCCTAAACTGGGAGCGAATATCTGCAGTTAGT
>TRINITY_DN112742_c0_g1_i1 len=229 path=[0:0-228]
CTTTGAAGGCAGAGAAGTCCCTCTTGGTTTTCTGGTTTCCCACCCGTTTCTTGGAGCGGTTATCAGTGTACATATCCGACTCGTCCAGAATCTCCGACTTAATGATCTCCTCAATGACGTCCTCCAGGGTCACCAGGCCCAGAACCTCATAGAAGGGGTCGCCCTCACCCTCGTTGTTCACCTTCTGGACAATGGCTAGGTGCGATTTACCCTTTAAATTCCTCCAGCA
>TRINITY_DN112752_c0_g1_i1 len=419 path=[0:0-418]
CGATCTGGGATATGCTGGAAAGGATGTGGCCAACCAGCAGATTTGAAACACTGTTTGTGGGAGTGTATGTATATAAATAGATTTTGGTGTAAAGTTTGAAAATTTTTGAATGCAGTAAACAAAGTTGTGGTCCCTTTCAGATTAGAAATAGCGGTTTTGGGTTTATACCCGGAAAATTCGACAATTAAAAGACATCAAGATGCCCTAAGAACATTGTGCTTGGCAGCCCTCAGCATTATTGCTAGACATTGGAAGTCGGAGGGGACTCCACCGTTTCAGGAGTGGATCTCGAGACTCTGGTACTTGTTCACCATGGACAAAATGAAAAACTATTTAAGAAACCAGCCTGAAGAAAACGATGTACAAAAGGAAAAAAGAAAGGAAAAGTCCAAAAATAACTATGAAGCCAAGTGGTTGGC
>TRINITY_DN112740_c0_g1_i1 len=2309 path=[0:0-1508 2:1509-2308]
CAAGATGGCGGCGGCTGCTGCTGCTTCGGGCGGCGCGTCAGCCTCGCTCTGGAGTGAGGTGAATCGGGGCGGCCAGAACGGCGACTATGGTCGCGCGCTCAAGTCGCTCAATAAGATATTACAGATTAACAAGGATGATGTAACTGCACTTCACTGCAAAGTGGTATGTCTGATCCAGAATGGAAGCTTCAAGGAAGCCCTCGGTGTAATCAACACTCACACCAAAGTGTTATCCAGTGACTCTATTGCCTTTGAGAAGGCTTACTGTGAGTACAGGCTGAATAGAATTGAAAATGCCCTGAAGACAATTCAGAATGCCAGTCAGCAGACAGACAAACTGAAAGAACTTTATGGACAAGTGTTGTACAGGTTGGAACGCTATGATGATTGCTTATCTGTGTATCGGGATCTGATCCGTAACTCCCAAGATGACTATGAAGAGGAAAGGAAAACGAACCTTTCTGCAGTGATCGCTGCGCAGAGCACCTGGGAGAAAGTGGTGCCAGAAGATATGGGCCTTCAAGAAGCTACGTATGAGCTATGTTACAATACAGCATGTGCATTGATTGGGCAAGATCGACTGAATGAGGCAATGAAAAAGCTGCAGAAAGCAGAAGATCTGTGTCGCCAGTCACTCTCGGAAGACTCTGATGTGACTGAAGAAGATATTGAGGCAGAACTGGCCATTATTCATGGTCAGATGGCCTATATTATTCAACTACAGGGTCGTACAGAGGATGCTTTGCAGCTGTATAATCAAATAATCAAGTTAAAGCCAACAGATGTGGGATTGCTGGCCGTAATTGCAAATAACATCATTACCATTAACAAGGACCAAAATGTCTTTGATTCCAAGAAAAAGGTGAAACTGACCAATGCAGAAGGTGTAGAGCATAAACTTTCCAAGAAACAGCTTCAGGCGATTGAGTTTAATAAAGCTTTACTTGCCATGTATACCAACCAGGCAGACCAGTGCCGCAAGCTGTCAGCAAGTTTACAGTCACAAAATCCCGAACATCTCCTCCCTGTCTTAATCCAAACGGCCCAGCTGTGTCGTGAAAAACAACACACCAAGGCCACCGAGCTCTTGCAGGATTTTGCAGATCAGCATCCTGAAAAAGCAACAGAGATTAAGCTGACCATGGCACAGCTGAAAGTGGCTCAAGGTAACGTCACCAAAGCCTGCATCATTCTGAGAAGTATAGAGGAGCTAAGGCATCAGCCAGGCATGGTGTCTGCGCTGGTGACTATGTACAGTCATGAAGAAGACATTGACAGCGCTATTGAAGTCTTCACACAAGCTATCCAGTGGTATCAGGAATTTCAGCCAAAGTCTCTGGTTCATTTGTTGCTGATCAGGGAAGCTGCCAACTTCAAGTTGAAGCAAGGGAGGAAGAAGGAAGCAATCAGCGATCTGGAAGAACTGTGGAAGCAAAACCCTAAAGATATCCACACGCTGGCCCAGCTCATCTCCGCATACTCCCTCGTGGATCCTGAGACAGCGAAAGTTCTTAGCAAGCACTTGCCCTCGTCGGACACAATGTCTCTGAAGGTAGATGTAGATGCACTTGAAAATTCACCCGGTGCTACGTACGTTCGGAAGAAAGGAGGGAAACTCACAGGCGAGAGCCAGCAGAAGGAACAAGGCCAAGGGGACGTCAAGAAGAAGAAGAAGAAGAAAAAGGGGAAGCTGCCTAAGAATTACGATCCTAAAGTCACCCCCGACCCAGAGCGCTGGCTCCCAATGCGGGAACGCTCCTATTATCGTGGAAGAAAGAAGGGTAAAAAGAAGGACCAGATTGGAAAAGGAACCCAGGGAGCAACAACGGCAGCAACATCTGAACTGGATGCCAGCAAGACGGCAAGCAGTCCGCCTACCTCCCCAAGGCCCGGCACCATCCCAATGGCGCCTGTATCTGCAAGCAACGTGATTCCCCCGAGACACCAGAAACCTGCCGGTGCTGCTGCAACCAAGAAAAAGCAGCAGCTAAAGAAGAAGAAAGGAGGCAAAGGAGGCTGGTGATGTCGGCACACGAGCTATTTAACTGAAACTGTTTGCTGTAAAGACACTAAGAGCAGAATAAAGGTCAGACAGTGAGCAGTGCCACAGACATGCGGCTTGCCATACACTCCTTCGGCCGTTCATCTGTTTCCCGTAAAAGGGGGGAGGGGTTCCTTTCACCTTCCCCTCCAGTGTCCAGTGGTTACTGCAGCAGCGTCCTCTGAAAGGGGGTGGGAGCATCGGCCTTCCTTGTCTGCTGGGTTCCTTGCAAGCCGCCTTTCTGCTGTTGCTCAGTCTCTTTTCCCAG
>TRINITY_DN112740_c0_g1_i2 len=1724 path=[1:0-923 2:924-1723]
AATAGCAGAATGGAAAAAGGAGTTACCGCTTCAGCCCTACAGGCAGCCATGATAAGGCAAGAGTGGTTTTGTTTGGCAAATGTCAGTCACCTGAAGCATTGCCTCCTAAAAGTGATGCACTAAAGTTCCACATACAAAGAGCTCCTTATCGGTCAATGGTGTAGAGGCAAGCAACTTGTAACATTCCAAACCTACCTGTACCAGAGAAAATGGGTTGGACAAAATGCAATGGAAAACCTGTTCCGAAGCTCATGTCACTAACTCCGATACCTGATGCTTGTGTCGAAATCATCACATGTGAATGCTCTACTGGGTGCAGATCAAACAACAGTAGTTATAAGAAAGGGAAACTGCAGTGCACCACAACATGCAAATGCTGAAGTAATGAAAGTGCTTGCATGAATGAGTGACATTCTCACCTCCGACATTATAATTATGTCAACTATGTGTTGGTAGTGAAAAATGTTCAAGGTATGAAGCAACAAGCCTCATGATGCAGCCTGTAGTTACTCTTACTTTAAAATGATCACAAAAACCTATGTAACATTATTTCGTTCTGGTGAACAATATATATTAATGTTGTAAAAATAGTCCAATATGGAGAAATATAACAATTTCAGGTGCCATTTTGTTTTTTTATCTTATAGTACAAGAATGCCAGAATTGAGCTTGGTAAACAGCATTTTTTAATTCAGCACATTCAAATTAAGTAGAAAAATGGGTTTTCCAACTTTTCACCAAAAATGCCTCCTGCGTTCTTTCATGAAAATGGTCCCAGTCTAATATAGGTGTTTGAATTGTGTGTTAATCCTTGCTGGTTACTGAGGTAGCTGATGACTTGGTGCAGGAGGTAGTCTCTCTCTTGCTGCTTTCTTTTGTTTGCATTTTGCCCAGTTTCCTATTCCTGAACTCTTTCCTCCACAGTCTTAGCAAGCACTTGCCCTCGTCGGACACAATGTCTCTGAAGGTAGATGTAGATGCACTTGAAAATTCACCCGGTGCTACGTACGTTCGGAAGAAAGGAGGGAAACTCACAGGCGAGAGCCAGCAGAAGGAACAAGGCCAAGGGGACGTCAAGAAGAAGAAGAAGAAGAAAAAGGGGAAGCTGCCTAAGAATTACGATCCTAAAGTCACCCCCGACCCAGAGCGCTGGCTCCCAATGCGGGAACGCTCCTATTATCGTGGAAGAAAGAAGGGTAAAAAGAAGGACCAGATTGGAAAAGGAACCCAGGGAGCAACAACGGCAGCAACATCTGAACTGGATGCCAGCAAGACGGCAAGCAGTCCGCCTACCTCCCCAAGGCCCGGCACCATCCCAATGGCGCCTGTATCTGCAAGCAACGTGATTCCCCCGAGACACCAGAAACCTGCCGGTGCTGCTGCAACCAAGAAAAAGCAGCAGCTAAAGAAGAAGAAAGGAGGCAAAGGAGGCTGGTGATGTCGGCACACGAGCTATTTAACTGAAACTGTTTGCTGTAAAGACACTAAGAGCAGAATAAAGGTCAGACAGTGAGCAGTGCCACAGACATGCGGCTTGCCATACACTCCTTCGGCCGTTCATCTGTTTCCCGTAAAAGGGGGGAGGGGTTCCTTTCACCTTCCCCTCCAGTGTCCAGTGGTTACTGCAGCAGCGTCCTCTGAAAGGGGGTGGGAGCATCGGCCTTCCTTGTCTGCTGGGTTCCTTGCAAGCCGCCTTTCTGCTGTTGCTCAGTCTCTTTTCCCAG
>TRINITY_DN112740_c0_g2_i1 len=246 path=[0:0-245]
TGCAAATGCCAAACTAGTGAAAGTTCTTGCATGAATGTGTAACATCATCACCTCCGACATAATTTTCATGTTTCGGTAGTGAAAAATGTTCAAAGTATGAAGCAACAAACCTCATGATGCAACCTGTACTTCTTTACTTACAAATGATCACATAACCTATGTAACAGTATTTTGTTCTGCTGTACAATATATATTAATGTTGTAAAATTAGTCCAATATGAAGAAATGTAGCAATTTCAGGCATCC
>TRINITY_DN112740_c0_g3_i1 len=216 path=[0:0-215]
GCATGAATGTGTAACATTATCACCTCTGACATTATAATTGTCATGTTTCAGTAGTGGAAAATGTTCAAAGAATGAAGCAACAAACCTCACTATGCAGCCTATACGTACTTTTACTTACAAATGATCACATAGCCTATGTAACAGTATTTTGTTCTGCTGTACAATATATATTCATGTTGTAAAATTAGCCCATTGTGAATAAATATAATTTCAGGC
>TRINITY_DN112769_c0_g1_i1 len=216 path=[0:0-215]
TCAAACCAATAGAGTAATTCCCCGGAAGAGCAATACAGAACTGGGGTTGGAACAAAGGATACTTTGCTCTTCTCTATACAGCCCAGTTAGAGTACTTAATTATTTTAATTTCCAATTTTTAAAAAACCACCACCAACATATGCAAGTACCTGTAAATCGAGTTTGTGTTTAGTTTGATAATGCAAAATAACTTAGTTTTACCAGGTGGAACAAAAG
>TRINITY_DN112769_c0_g2_i1 len=312 path=[0:0-311]
GCTCACTCAAAAATCAATTGCTGAGTTGATTACACACACAGGATTTATGATCAAGCCAAAGTTTGTCATTTGTATTTACACAATCTGAATGTTCTGTAAACATGTGCGATTTTGGTAGAGTCAGAAACAGGACTTGCATTTCTTTACTAGAAATCAAATCATGAAAAAAAGCAACTTACAAAAGTTAGCTAAATTAAGCAAAAATTAGAAAGCTTTCTGGGGTTTGGAATTAAAGTTTTGCTATTCATTTAAAGAAATCCTTTCCCTGTATTTGTCAAACCAATAGAGTAATTCCCCAGAAGAGCAATACAG
>TRINITY_DN112798_c0_g1_i1 len=549 path=[0:0-548]
TCTTCCGATCTGGGGAATCCAAGAAAAGAAGAAGAAAAATACTATTGCCACAATCATCTTAAAAATATCATCATTTCTGTTCCTGTTTTTCTGAATCTGGTATGCTTTTTTCAGGGTTTTCCAGATGAGGGTATAACTTGTTAAAATGACCAAAAAGGGAATCAAGAATCCCAACACGATTTTTGATAAACCTAATCCCACCTTGAGAGATTTGTTGTTGGTCTTATACCGAAAACCACAGACTGTTATATTCTGATCTTCAAGGAAGAATACGTTACGGTGAATTATGACAGGCAAAGTGGCTAGTCCTGCTGTCACCCAGATAAAAATACAGGTTATTCTGGCAACAAGCATAGTGCGCCGAAGTCTGGATTTCATTGGATGCACTATAGCTAAGTAACGGTCAATGCTGAGACATGTGAGTAGAAAGACACTGGCGTACAAGTTGAAACTTACCCCTGCAGAAGCTATCTTGCATAAGCAGTTGCCAAAAGGCCAATGGTATTTCATGGCTGTGTAGGCAGCCCACAGTGGCAAAGTCATTAAAAA
>TRINITY_DN112815_c1_g1_i1 len=215 path=[0:0-214]
ACCACCATGCCCAGCTAATTTTTTTTATATGTTTTGTGGAGATGGGAGTCTCGCTACGTTGCCCAGGCTGGTTTGGAACTCCTGGGCTCAAGCGATCCTCCCACCTCGGCCTCTTGAAGTGCTGGGGTTACAGGTGTGAGCCTCTGTGTCCGACCCCTCATTGCGTCCTTTAATGTGACATGATGGGCTAGGATGTGGATCTTGAGGGGTCTACC
>TRINITY_DN112815_c2_g1_i1 len=250 path=[0:0-249]
GTTGTTGTGGTTCCTTGGAATATGATTCACACTCTCAGTTTTTAGAGACAGGGTCTGACTCTGTGTCCCAGGCTGGAGCGCAGTGGTGCAATCAGAGCTCACTGTAACCTCAAACTCCTGGGCTCAAGCACTTCTCCCATCAGCATTCCAAGTAGCTGTAACTATAGATGGATGGATACCACTGTGCTCAGTTAATTTTTAAATTTTTTGTAGAGATGGGGCCTCAGGTGTGGCCCAGGCTCAGTTAGAT
>TRINITY_DN112755_c0_g1_i1 len=492 path=[0:0-491]
TCTGAACTGCCAGTGGTTTCCGTTGTAGGGAAAATCGTAACCAACTCTTGTGCGGGTTCTAGATTGGCACATGCAGATAGGCTTCTCTGAGGTCCAGAGAAGCCATCCAATCATTCTTCTGAAGGCTTTGACAAATCGATGCTGCTGTTTCCATCTTGAACCAGCGTCTCTTTACATATTTGTTGAGAGCTTTCAGATCTAGAACTGCCCTCCATTTCCCCTGCTTCTTCGCCACCAGAAACAGGATGGAATAGATGTCTGCAAAGCGTTCTCGTATGGGGACTCTCTCTATTGCGTGAATTTCTGTCAGTCTTTGAATTTCTGCTGTCAGCGCTCTGTGTTTTGAAAGGTCTCTTGGCACCAGGGAGGCCACAAATCTGTGTCTTGGTGTGCGCTCTAGTTCTATCCTGTACCCCTCTGAGACACAGGATAGGGCCCAAGAGTCTGTCACAGAGCCGAGCCATGCCTCCTGGAAGCGCTGGAGCCTGCGCC
>TRINITY_DN112755_c0_g2_i2 len=223 path=[0:0-47 2:48-86 3:87-222]
CTGCCAGTGCTCCCCGTTGTAGGCAAACCTGAGCCATTTCCTGTGCGGGGTCCAAATCAGTACGTGTAGATAGGCTTCTCTGAGGTACAGAGACGCCATCCAATTGTCCTTCAGCAGGCTTTGGCACACTGACGCCGCTGTTTCCATTTTGAACCTGCGTCTTCTCACGTGTCTGTTCAGTGCCTTGAGGTCCAGAACCGCTCTCCATTTCCCGAGTTTCTTG
>TRINITY_DN112755_c0_g2_i1 len=222 path=[0:0-47 1:48-85 3:86-221]
CTGCCAGTGCTCCCCGTTGTAGGCAAACCTGAGCCATTTCCTGTGCGGCCCCAGATCGGTACGTGCAGATTGGCTTCTGTGAGGTCCAGAGACGCCATCCAATTGTCCTTCAGCAGGCTTTGGCACACTGACGCCGCTGTTTCCATTTTGAACCTGCGTCTTCTCACGTGTCTGTTCAGTGCCTTGAGGTCCAGAACCGCTCTCCATTTCCCGAGTTTCTTG
>TRINITY_DN112755_c0_g3_i1 len=284 path=[0:0-283]
CGGTCTAAGTCGGTATCCACCAAAATCCCCAGGTGCTCCAACCTGCGACATGGCGATAGGTGACTCGTCTCTTTGTTTATTACAAATCCATATCTCTCCAAGTACTGGATCGTGATGTTCAGATGCGTCTGGACTCTGGCCGCGGTGTTGGCTCTGATCAGTAGGTCTTCCGGGTACGCGTATATGCGTATCCCCTCGCTGCGAAGGTTGGCGATGAGGGGTACTAAGATTTTCGCGAAGACCCTGGGCGCTGATGATAGACCGAAGCGGAGAGCTCTGAACTG
>TRINITY_DN112731_c0_g1_i2 len=316 path=[1:0-129 2:130-315]
GCTCTTCCGATCTCTGTATTGAAAGCAGGGGGGCATGACCCAGGGAATGTGTACGCACTGCAGAGTAAGTAACCTCTTGTCCCCAGTGATGACTTATGACTCTCTGTGCTTCCTGCCCGGGAGCACCGCTCCTCCTCTGCCCCCACCCTCACCTGCTCATGACCCCCCACTAAACATGTTTGCTCCTTCTCTCTTGCTGCCCCCCATGCCTGGAACACCCTCCCTGGATACATTCATCCTACTCCCTCCCTCCCAGCTTTCAAATCCCTCCTGAAAACCTACCTCTTCCATCAGGCTTTCCCTGACTCATCATGAG
>TRINITY_DN112731_c0_g1_i1 len=263 path=[0:0-76 2:77-262]
CTGGTCTTCACCTTCCTGGTTCCTCATGGCCTTGCTCCCCCATCTCTCTCCGCTCTTGTATCCCGCCACACTTCTGCCCTCCTCTGCCCCCACCCTCACCTGCTCATGACCCCCCACTAAACATGTTTGCTCCTTCTCTCTTGCTGCCCCCCATGCCTGGAACACCCTCCCTGGATACATTCATCCTACTCCCTCCCTCCCAGCTTTCAAATCCCTCCTGAAAACCTACCTCTTCCATCAGGCTTTCCCTGACTCATCATGAG
>TRINITY_DN112747_c0_g1_i1 len=265 path=[0:0-70 2:71-96 3:97-264]
TGTTGGAAGGGGACAAGCCATGGTCCAGCAGCCAAGGGGGCCCTGAGGGGCAGGAGAGTCTGGAGAGCCCCTGCCCAGAGAGTACGGCCAGGAGCCGGTTCAAGGAGCAGCATCAGGGAGGAGGCGTTGGGAATCTGCAGCCTCATACAGCATCCCTGTGGAGATCAGGGGAGAGAGCTCATCACAGCCCCAGGGAGCGAAGGAAGCATCAGCAAGGCGTGCAGCAGCCACCTGTACCAGGGAGCTCTCCCATTGGGGGGAGCCT
>TRINITY_DN112747_c0_g1_i2 len=265 path=[0:0-70 1:71-96 3:97-264]
TGTTGGAAGGGGACAAGCCATGGTCCAGCAGCCAAGGGGGCCCTGAGGGGCAGGAGAGTCTGGAGAGCCCCCACCCAGAGAGTACGGCCAGGAGCCCGTTCAAGGAGCAGCATCAGGGAGGAGGCGTTGGGAATCTGCAGCCTCATACAGCATCCCTGTGGAGATCAGGGGAGAGAGCTCATCACAGCCCCAGGGAGCGAAGGAAGCATCAGCAAGGCGTGCAGCAGCCACCTGTACCAGGGAGCTCTCCCATTGGGGGGAGCCT
>TRINITY_DN112808_c0_g1_i2 len=298 path=[1:0-113 2:114-297]
CGTGAGTAGGGGAGACTGGGACAGCTTTGGAACCCCACCCCCCCCCCACCCCCCTGGACTAACACCCGGAAGTGCCGAGGGGCACTTAAGTGAAGGGCTTGCGGCTGAGCTGAGGAGAGCACAGTTACCACCTGGGGCTTGTTTCCCCATTGCTCTCACTCCCGCTGCTGGGGCTGCATCCCTGCTGCTTTTGCTCCCGCTGCAGTGCCCAAGGCAAGAAGGACCCACATGGCTGTGCTGGAGATGAGGGGTGTGAGTAGGGGAGACCGGGACAGCTTTGGAACCCCACCCCACCCCC
>TRINITY_DN112808_c0_g1_i1 len=240 path=[0:0-55 2:56-239]
GGTGCAGCATTACCTCTGAAATTTAGACCACAGATCTATTTAGCATCTGCCCACATGAGAGCACAGTTACCACCTGGGGCTTGTTTCCCCATTGCTCTCACTCCCGCTGCTGGGGCTGCATCCCTGCTGCTTTTGCTCCCGCTGCAGTGCCCAAGGCAAGAAGGACCCACATGGCTGTGCTGGAGATGAGGGGTGTGAGTAGGGGAGACCGGGACAGCTTTGGAACCCCACCCCACCCCC
>TRINITY_DN112735_c0_g1_i1 len=261 path=[0:0-260]
GATCTCCACAATTTCATGGGAGAGAGAACAGAGTACACTTAATCCCACAGAACAAGTAGTACTTCCAAAAATGAGAGACAGAAAGCCTTTATAGGTAGACTATAAACCAAAAATCAGCTAACTTAATTGGAGAGTAAGTGTTCTGATACCACTGTCAATCTGTTGATTTCATAGGCCAGTTTTTAATCATACTGACCAATAGAATTAGAGCTCAGGGTGCACCTGTGATAATGCAGGATTCCCCAGCCATGAGACTTGATT
>TRINITY_DN112732_c0_g1_i4 len=308 path=[1:0-115 2:116-141 4:142-241 7:242-307]
CTAGCCTTTCAGGACTTGGTTTCCAGATCCCTGACCATCTTTGTTGCCCTCCTCTGAACCCGTTAAGAACTTTTGTATCTGCAGATTTTATAAACATTCCCTCTACTCCTTCATCGAAGTCATTAATAAAGATGTTGAACAGCACCAGGCCCAAGACAGAGCCCTGTGGCACCCCACTCGATACTTCCGTCCAGCTTGATGAGGAGCTGCTGCTGAGCCTTCTTGGAGTACGGTTCTTCAAGCAGCTGTAAATCCACCTAACGGTAGCATCATTGAGCCCATATTTAACCAGCTTGTCAAAAAGGCTT
>TRINITY_DN112732_c0_g1_i2 len=259 path=[0:0-66 2:67-92 4:93-192 7:193-258]
GTTAGCGATCCCTCCCAGTTTTGTGTCATCTGCACATTTAATAAGCATCCCCTCTACGCCTTCATCCAAGTCATTAATAAAGATGTTGAACAGCACCAGGCCCAAGACAGAGCCCTGTGGCACCCCACTCGATACTTCCGTCCAGCTTGATGAGGAGCTGCTGCTGAGCCTTCTTGGAGTACGGTTCTTCAAGCAGCTGTAAATCCACCTAACGGTAGCATCATTGAGCCCATATTTAACCAGCTTGTCAAAAAGGCTT
>TRINITY_DN112732_c0_g1_i3 len=259 path=[0:0-66 2:67-92 3:93-174 5:175-192 7:193-258]
GTTAGCGATCCCTCCCAGTTTTGTGTCATCTGCACATTTAATAAGCATCCCCTCTACGCCTTCATCCAAGTCATTAATAAAGATGTTGAACAGTACGGGGTTCAGAACCGAGCCCTGAGACTTCCCACTTGATACCTCCCTCCAGGCTGATAAGGAGCCATTGATGAGCGCTCTTTGGGGACGATTCTTCAACCAGCTGTAAATCCACCTAACGGTAGCATCATTGAGCCCATATTTAACCAGCTTGTCAAAAAGGCTT
>TRINITY_DN112732_c0_g1_i1 len=207 path=[0:0-66 2:67-92 3:93-174 6:175-206]
GTTAGCGATCCCTCCCAGTTTTGTGTCATCTGCACATTTAATAAGCATCCCCTCTACGCCTTCATCCAAGTCATTAATAAAGATGTTGAACAGTACGGGGTTCAGAACCGAGCCCTGAGACTTCCCACTTGATACCTCCCTCCAGGCTGATAAGGAGCCATTGATGAGCGCTCTTCGGGAGATCGGAAGAGCGTCGTGTAGGGAAAG
>TRINITY_DN112732_c0_g2_i1 len=245 path=[0:0-244]
TGTTGAACAGCACCAGGCCCAGGAGAGCCTTGCAGCACCCTGCTCGATACCTCCCTCCAGATGATGAGGAGCCGTCGGTGGGCACTCCGAGTACCGTTCTTCAGCCAGCTGTAAATCCCCCCAACGGTAGTGTCATCTAGCCCACGGTTTACCAGCTTGTCAAGAAGGATATCATGGGCGACTTTGTCAAATGCTTTGCTGAAATCAAGGTATATTACGCATCCCCACACTCCACTAAACTAGCA
>TRINITY_DN112732_c2_g1_i1 len=212 path=[0:0-211]
CCCTTCACTCCTTCATCCAAATCATGACTATAGATGTTGAACAGCACCAGGCCCAGGACAGAGCCCTGGGGGATCCCACCAGATACATCCCTCCACTTTCTGATCCCTAGAGCTTCTCCATGGAGGCGGGTGAGGAAATGAGAAATCACTGAAAATCTTGGGGAATCTTGGCTTGCCAGGGTATGTGCATTCGTGTGTGTGTCCCCCTGTGC
>TRINITY_DN112809_c0_g1_i1 len=320 path=[0:0-319]
TGGTAATAATTGTCCATTTGTTGTTAAAAGCTGATAAGGATGGTAATAATTGTCCATTTGTTGGCTACTTGCTGCTGTACAATGAGAGTAAAAAATAAGTCACTGCTAGGAATGTACCTAGCGGACTGAAGAAACTGTGGATGGGAGAGAAGTTGATACAATACACAGGGACCCATGTTCACTCTGTTCCCCAACAGGGAAAATACAGTGAACACGGGTCCCTGAAATTAATACAGTAAGGAGGCCAAACCTTTCCATCAGCTGACAGGTACTAGAGTCAGAGCTGATTAATCTGACTCAGTTTGCAAGAGCAGGGGAAA
>TRINITY_DN112743_c0_g1_i1 len=224 path=[0:0-223]
GCAAAGGTCCTTGGGACAGTGCGGGTCCCCTGTTGTGAATTAGATCCGTGCCAGTCCTGGCTGGTGAAGGTCAGCCGGGAGACATTAGGGCCGTTGCTGGTGGGGGTAGTCAATGCCTCCCTTTAGGAGGGAGGGATGCCAAGTTGCCTCAAGGAGGCGATGGTTCAGCCCCTGCTCAAAAAGCCATCTTTGAACGTTGACTCCCTTGCCAGTTATCAGTCAGC
>TRINITY_DN111708_c0_g1_i2 len=251 path=[0:0-211 2:212-250]
CTCCCCGTCACTCGAGTCAGAGGCAGACACCTTCGGGGCGCTGGGCAGGGGGTCGCCTGAAAGGGAGAGACTGCAGGAGTGAGAAACCTATCCCGGAGACGTGCTGCAGCAACGGGGCCAGGAGCGAGGAGGGGGCCGCCGCCCCCATCCCCCCCAGGTCTGGGTCCGGGGGCTCCTCTCGGCAGCCCAGAGCAGAGCGGCAGAGGCGGGGGTGGGTCCCAGGGGGGGGGTCCGCCCCCCCGCCGGGGCTC
>TRINITY_DN111708_c0_g1_i1 len=307 path=[0:0-211 1:212-306]
CTCCCCGTCACTCGAGTCAGAGGCAGACACCTTCGGGGCGCTGGGCAGGGGGTCGCCTGAAAGGGAGAGACTGCAGGAGTGAGAAACCTATCCCGGAGACGTGCTGCAGCAACGGGGCCAGGAGCGAGGAGGGGGCCGCCGCCCCCATCCCCCCCAGGTCTGGGTCCGGGGGCTCCTCTCGGCAGCCCAGAGCAGAGCGGCAGAGGCGGGGGCTGGATCCCAGGGAGAGGTTCCGCGCCCGCGCCGGCTCTCACCACCATCCCAGGGGAAGTAGAGGCTGAGAATGGAGTTGCAGTAGTTGCACAGG
>TRINITY_DN111629_c0_g1_i1 len=209 path=[0:0-208]
CCCATATCTAATTAAGTCATCAGTGAGAGTGAGAACATAACGATATCCTCCGCGAGCCTCAACACTCATTGGACCGCACACATCGGTATGTATGATTTCCAATAAGTTGGTTGCTCGCTCCATTGTTCCGGAGAACGGAGTCTTGGTCATTTTTCCCATGAGGCATGGTTCGCACGTGTCAAGATCGGAAGAGCATACGTCTGAACTCC
>TRINITY_DN111705_c0_g1_i1 len=220 path=[0:0-219]
CCTCAGTTGAGCAGGGAGGGTTATGCCAAGAAAACTACAATCCAGTAATTCACATGCCTATTTTAACTAATTTGTAAGATAAAACTCAGCCTGAGGCATGTCACAGCTTTACAGTAATATTTCCTAGTATTGTATCCAGCCTCTGGTCACATTTATTACATCTGGGGCAGGTAATATTCAAAGTAAAGTAGATTTTAATTGAAATCTCTTTGTTCCCCCC
>TRINITY_DN111692_c0_g1_i1 len=329 path=[0:0-328]
GGAGCCCACCTATCACAACCATAGGGACACCTCTGAGCCAGTCTAAAAGTTTTTTCCAATGCAAGAAGTGTCATTGGCTACACAGTTGCCTAGAGCTCACAGTGCCAGGATGACCGAGGTGGGAATGGGCCATTAGGAAGGGTTAAATTTCAATGGTCATAGGTAAGGTTACTTTGTGGTAGATGTGGGTCCCCCTTGGGTGATTAGAAAGGCCTACCAGTCCTGGGGATCCCCAGCCTGCCACTGATCCGGTGATTCCATTGGCATCACCAAAACGACTCCCCAGTGGCAGTTTCGAATGAGGCCTGCATCCCCTGTGCTAATCAGAC
>TRINITY_DN111660_c0_g1_i1 len=211 path=[0:0-210]
GAAGCGGGCCCCAAAATAGACACACTGGTGTTTCACGGACCAAAGCAGACCACCATCACATCTGGTTTTTACCTCAAGGTAACCGCAATGGTTCCGCTATTTATTTATTTATTTATTTCCTTATATTTGTATGCTGCCCCCCGTGCCTACGGCATATTGGGGCGGCTTCCAACATAATATAAAATAATTTTTAACATAAAAAGTCTAAAAC
>TRINITY_DN111660_c1_g1_i1 len=356 path=[0:0-355]
CAGGGGAACCGATTCAGAATTGAGTTAGTCACCACTTCCCTCCCCCCTGGTAAAATTACTTTAGGCTGAGGATGTCACAGGAAACTTTAATAATTATTGAAATTACCCTCCTACACCATCACTTCAGCTACAGTGTAATCCATCCATCCATTAATAAAGGAGTTGTCGGACATTAACACTTATCATACTTACAAACTCCAGATCATTTAAGACAGGCCTGCCCAGGCATTCCCAATACAGGTGTTATCATTTTAATTATTTATTTATTTCATTAAATTCATTAGCCGCCTCCTCATGCCTACAGCATCTCGGGGCGGCTTACATCATCATAATAACACAATAATAATAAAATCAAC
>TRINITY_DN111660_c1_g2_i1 len=230 path=[0:0-229]
TTTTATTTCATTAAATTTATTAGCCGCTCCCTATGGTATCTCAGGGCGGCTTACAACATCATAAAAACACAATAATAATAAAATCAACAACAATAAAAACACCGGACCCATGACAATTTATAAAACATCACTAAAATCAACCCCCACCTCACCCTCTCACCCTCCCCTCCGAAGGCCTGGGCAAACAGCCAAGTCTTGCAAACACGTCGGAAGGCCAGCAGGCCCGGGGC
>TRINITY_DN111624_c0_g1_i1 len=327 path=[0:0-326]
CCAGGGCCCTGCACTACCATATATGGGACTTAAGTGTTGCAGGAGGCCTTGAGTAGATTTTCCCCATCTGGATAACTGTCACCCTAAAAAAAGGTCCTACATTGCCTCTACCTCTAAAGTGCTTCCAGGTTAAAATGCATTTTAAAAAACACAAACAAAACAGACATATAAAACAGAAATCTAGATTACTGTCGCCTCCCTCACATAAATCCAGTTCTTCTTCTTTGCAGTTCTTTCCCTACTGGGTGGAAATAAACAGACCTATGTTTGGTCCGGGCAGTCCTCAGTCAGGGGGCTTTGCCCGGCAATCCCAATACATAGGCAGGT
>TRINITY_DN111666_c0_g1_i1 len=332 path=[0:0-331]
TTTACAGATCACTAGTACTGCGGTGGTCTGCCAACCATAGCCTGAGAACCACTGCTCCACGTTTTCAAGGAAGGAAGGGCTAACAAGGAGACCTTCGAAGCTGCTTGGTCACAGAATTAACTACAGAGAGTAAGACCAAAGTGCTGGCAGGGCAGGGTGGTGAAGAGGAAATGAGGTTACAGCTCTAAGGTTATAGACTGGTTGGCAACATGTTGCTTTATCTTGGTTGAATAGTACTTTCAGCGATCAGAGTGCCTTACAATCCATATCTAATCACCTTCACAACAGCCCTGCCATTATTATTCCCATTTTATAGATGGGAACTGGCGCTA
>TRINITY_DN111636_c0_g1_i1 len=313 path=[0:0-312]
CCTGAAGATCCTGGAGGAGACTGCCCAGGACCTGCAGCGGGTGGCTGCCAGTTTTCGGGAGGACAGCAGGAATTACGGAGAGGCCCTGCGAGCGCTCATACAGGAGAGGGCGGAGGAGTGGCAAGAATTAATGGAGGTCCTCCTGGACGTGCGCCGGCAGTTGCACGACCTCTCCCGGGCCCAGAGTGCTTGGTGGAGCAGGGCCCGGGGGAGGCATGCCTAGTTTGTTTTCATGATTTGTTTATGATTCTGGTTGTTTAATTAAAAAGCAAAATATTGCGTGTTCTGAACAGCGTTCAGTTTCTTATTCCTC
>TRINITY_DN111663_c0_g1_i1 len=270 path=[0:0-269]
AGGTTTCAGTGGGAGCAGAGTTGGCCTATCTGGACAAAGACATTTGAAACAGGAAGAGATAGAGACTGCTTGAAGTTCACTCCAAGTTAAGACAAAGCATTACTTTGGAAAAGGATAAGTATTGAAACAAAGAATTAAATATATTTTAGCAATTGTGCATGCCTATTACTTGAATTCACAATTCAAGGAGTAGGCACTACTAGACCACCAGCTGCCATCAGACAAACGTTTGGCAGTAATGTCTACAAGAAGGCAGATAGCCATTTTTGC
>TRINITY_DN111714_c0_g1_i1 len=343 path=[0:0-342]
CACGCCAGTGAGCTCCCTCTAACAGATATGATAAAGCCTTCCTTGTCCTCAAAGTAAAAATTAATTTTACAAACCTGGCAGCACTTCTGAGTCCGTCGCTTCCTCATCTGAGGAGCCGGGCACCACCACTGGAGATGTAGTAGGGGCAGCGACCTCTACCTCCTCCTCGAGTGGCAAGTTGGCCCCCAGTCGGGGAATCAAAACTGCAGCCTTCTTCATTTTTTTTTTTAAACAAGCAGCCACCAGCCAACCAAACCAAAACACACAGTCACCCACCACATACCAACACTCACCAACCAGCCAAACAACACAGCCAACCCAAACACAAACAGCCAAAACACAC
>TRINITY_DN111714_c0_g2_i1 len=297 path=[0:0-296]
TGGGGTGAGGGTGCTGCTCGTGCCAGAGCCCCCCCCCTCACTACAGTACCCTCTCTGTGGCAGACATCCGCTGATGCCCAGTTTGTGCCTGACTGATGCCCACCACCCACCCGCACGCCAATGAGCTCGCCCTAACAGAGAAAACCTTTCTTGTTCGCAAAGTAAAAAAAAAAGTTTACAAACCTGGCAGCACCTCCTGAGTCCGCCGCTTGCTCCTCACCCAGGGAACCAGGCACCACCACCGGAAATCTAGGGGCAGCGACCTCTTCCTCCTCCTCCTCCAGCGGCAAGTTGGCC
>TRINITY_DN111714_c0_g3_i1 len=330 path=[0:0-329]
TTCTCCTCGGCCTGATCCTGGCAGCAGCGCTGGGGCCGGCATCCGATTCCTCTCTGACAGCACCTCCTGAGTCCGCCGCTTGCTCCTCATCCGAGGTGCTGGTCACCACTACCGGAGGTGTAGTAGGGGCAGCGACCTCTACCTCTTCCTCTGCCTCCTCGACCGGCAAGTTGGCCCCCAGTTGGGTGATTTAAAAAAATGAAGAAGGCTACAGTTTTGATTTTCTTTTTAAACATACACACACACACACACACACACCAAAAAAGCCACCCACACAAATCACACCAACACCCACCAACCACCCAAACACACAGCACAACCAAACCCAAC
>TRINITY_DN111712_c0_g1_i1 len=266 path=[0:0-265]
CTCTTCCGATCTGCCATCCCTAGTGTCACAGGCATGACACAGGCTCTCAATGGGCAGAGCCGGGTCACGCCATCACCTTTAAGCCATTCAGCAATGAACCCATCCTACCCAGCAGCACATCTTCCTGGATTTTGCAGTGCTCCCTTGGCAATGATGCACTTCTTGAAACCAGGCTAAATGAACAATTCCTGTGGCGGCACAGCTCTCACACGCTCGAGACGACGGCTAGCTCCACGAAACAAACTGGGGTGAGGGACGCTGCTTGC
>TRINITY_DN111646_c0_g1_i1 len=221 path=[0:0-220]
ACCATGTAAACTGGTGCGAGGCATTTTTAGAGCTGCAAAATTTGGTTTCACTGCAGAGGATAATTGGATTCTCAACTCTTGGAATGTGCTTGTTAGGACAGCGTTGTCGCTAGGATAATTGCAAGGATCAAGAGTAAGACAGATACACAAATAATTATGAAGATTATTTTCCTTCGTGCTCTGCTTTGATATTTAACAGCCTTTTTCGTCTCCTCCTTGGC
>TRINITY_DN111650_c0_g1_i1 len=306 path=[0:0-305]
CAGTGCCAGAGCTAGGGCAAGTTCCCATTCAGCCCACTAAGCCATGCTGCCTTCCAATGACACACACACTCCTCTGAAGCGGCTTAATTCTCACCCGAAGTTGTCCTCTGCCTGAGATCCCAGCCACAGCACAGGATGAGAGCTTAAGCCAGGACAGATGAGCTCCACAAAACATAAAGCTACAATTTGCCATGTAAATGTCCCAGACAGCAAGAGAGGGGCAGACGTGCAGCCTTTCCTATCCCGCTGGCTGGCCAAGCAAGATTCGCTTCAAGGCACTACAACCCTAACAGAGAGCAGGAGGAG
>TRINITY_DN111647_c0_g1_i1 len=236 path=[0:0-235]
GGGGGGCTGAGAGGTCTAAGGGAGTTAAAGGCATAGGGCCAGGATCAGAAAAAGGACAAAGACAATTTAGGAAGCAGGTGACTGAGGCGGGTGAGGATGGCAAGAGAGGAGGAGGGAAGTTTCTGGCAGGAAATGCCGCAGGAGGAGCAAAGCTATGAAGAGCCTTGAAGGGGAGGGGACCACAAAGCAGGAGTCTGGGGAGGGAGGAGAGATGGGGGGCTAGAGAGGATCAAAGC
>TRINITY_DN111687_c0_g1_i1 len=339 path=[0:0-338]
AGGAGGTCTCTGGAGCCCCCAAAATGCCCAGGACTGCAAAGAGCTCTTCAAAGGCTCATTTGCAGCTTTGGCAGTAGCCAGAACAAAATGGGAGTGTAAGAGTGCTTAAGGTAGAGCAGGCAACACCCTGCAACCCTACCCACTGTCTGTGAGCGGATTGATTTAATCTTCAAAACAAAGGGTTTGGTGCAACGGGATGTTGAGTGCAATTATGTCCTCATTAAAGTCAGTGGCTCAGCTCCCATTTACTTCAGTGGGAGAGGACTTCCCTGTTAGTCTCAGAATCTTTATATAAAGCTCCAGTAGGTGCTCTATAGTTAAAGGCAGGATGCTGGTCCG
>TRINITY_DN111688_c0_g1_i1 len=1147 path=[0:0-1146]
GTCAGGCAGTAGGAAACGCCAAGGTTAATTTGTATCTTGAGCTGAGGCAGGCAGCTACACAACTGTTAACTGGGACACACTAATCTCCCTTGTATTGTGTTTGCCAGGGAGACAGAACCCTCACTGCAACCTGCTCTGTCCCTTCTTCTTCTGCACTTATTGCAGTGTGCCCTCTAGCCAAGGGCACACCAAGTGGCCCTGGAGCCGCTTACTATTCCATCTTCCCAATGAGGAAACACCCATAGTCCATCTGGCTGCTCCTGGCCCACCCCTTTTATGCTGTTTTGGATGTTGAGGGAGCTGCTAACCCCAGGATTATTTGTGGCCTTTTCAAGTGTTTTCCAATTCTTTTTGAAGAAGATATTGTGAATGTTAATGAACGCAGGTTACATTACCATGAGTCTATTATCCAGGCCATCAACAATTCCTATACATGCCAAGAATGACTGCCATCCACAAACCACTTACTCCCTGTGGGTTTCAATGAGGTTACTCTGTATTAAGTGGTTTGTGGATCAGTCTCCATCTATGAAGCAAAATTATCCATGAGGGATGTTACTTTTCATTCCAACTTTCTCCAATTTTGGATGCTCCTCGTTAGGACAGATGCCAATTCTTGGACCGGTCTATAATGTGTGCGAGGAGATGAAGAATCTGTTTGTGCCAGAAAACAACAGTGGGAAGAGGAAATATTCCCCTTCTTCCTGCTTTTTTATTTCTTTTTGCTTTGTTTTTTTGCTTAATTGCATAAGTGCTTCCTCATCTCACTAATGTAGTAGCCAAGCTAGCAGCGAGAGCTTTAATTAGCACTTTCGTACAATGTCCTTCCAATGAAATGGTTGTATTTCTTATTATGATGGAAAGTAATAAAACCTGTTTTTAGGAGCTACATCATGGCAATAGCATGTGTTGAATCTTTATGAAATGAAAAAGCATCTTGTGCCTATGCTGGTTTATCTATATATATTCTTGTTTTATCCATAAATTAACTATTTCTAAATTGTATTTTGATTTTAAGCCTGGGGCAATAATGCAATGATTTTTAAGTAGTAGATATTGCAATATGTATAAAGGAAACCCTGTATAACTAGGGTTATTTTTTGTTTACATAATTCACTGTAATAAAAGGACATTTTAGTTCTACCCC
>TRINITY_DN111681_c0_g1_i1 len=267 path=[0:0-266]
CTGAAAGTCTTGTTGAAAGAGTTTTGTTCCATCTTATGTAAAAATGAAAATTTGTTCAGAAAAGCATCAGCTTGAAAACATCCTGGAAAGGAAGCACTTACATTTTTGTAAGTCGCGCTGAGCCTTTGAGGGAAGGGAGGGGTAAAAATTGAATGAATGAATGAACGAATGAATTAATATGGCTGAGATGACGTGACACAAAAAAAATCAAAACCAAAATAACCGAAACAGGTATCCAACGGAATGGAAATGGACAGTGGTTTATCC
>TRINITY_DN111652_c0_g1_i1 len=338 path=[0:0-337]
AGCCAGGCAGAGAGAGCCCTCTGCCTCATGATGCTGCCAATGCCAACCAAGGAGCAGGCAGTAGCAATGTGGCACCTTCTTGGCAGAAAAGCATGACATGCTACAAAAGTAAACCCCCATCCCCCAGCTGACCCTATGGACAGGGGAGCCAGGCCAAACTATGCCATGCCATGCACTTCTCCCTCCCTCCCCAGCCAATTACTCACAGATTATCAGTGCACACCGCCAAATTCATCCGAGAATGGAAAATGGCTGTGTGCACAGCTACTTTTATTTTTTTTGCCCTGCGAGACTGCAACTTGCAAACTAATCAATACTTGCCAACTGACTTGACCAAC
>TRINITY_DN111703_c0_g1_i1 len=262 path=[0:0-261]
CAGTAACACCATTTCTCCATCCTTGATGAGCTGATTGTTTTTCACATAGTGCAAGGTGTTGGACCTGTTGCCACCCGCAACCACAGGTGGGTAAGCCAGGATGTCAGCACCACGAGCCCGGCACTCAAAGTCAAACTTAGCATAAAGAAATGCTTCATCCAGTGGGGATCTGCTTGCAAACATTGTCTCTATGAAAGCCTGTGATGTTATCTTTCCAGCAACCTTCATCCTCTCTATCTCAGCAGGAGACTTGATTAGCCGG
>TRINITY_DN111703_c0_g2_i1 len=389 path=[0:0-388]
AAAAGCTAAGGAGCAAGAAAGGAAACCAGAAAGCTGAGCTATTTACATTCCAATTCTTCCCTAAAATCCCTGCAACAGCAACAAGCCCACCCTTCCCCACACTCTCACTGTCCTGCAACCATGTCCATTTACTAAAAAAATACACGTCTCTGCGTTTCTGTGTGCTGGAAGAGTGATTCCTGAGGAACCCAGGAGGGTGTAAAAGTCATAAGGGGAGAGGTCACAAGCTGCGGCCACAGATTTCTTCAATTTGGTAGATCTCCTTAGGGCAGTCTGCAGACAGGATAAGTGGTGCATCCTCCATCACAACAACATCATCCTCAATGCGTACTCCGATGCCACGGAACCTCTCAGGGGCACCCGTATCATCCTCAGGAATGTAGATGCCT
>TRINITY_DN111703_c0_g3_i1 len=470 path=[0:0-469]
GTCTGACACAAGATTATCTCCAAATGCTAAAACCCTCCCATGCACCCTAAAGACCAGCTCACTCCAACCTGACCTGTGTCTTTTATCACCTCAGCTGTAGCTGCCAAAACACCCAGTTACTTTGAAACAAATGCCCTGCTTTTCAGATCTGTGTCTAGCAGAGCATGTGAAACTGGTAGTAAACAGTAACCTGAGTGGAAGCTGTAAGTCATCCTCTGCCACCTAATCAAGCAGCTGCAAGCAAAAACTAGGCAGGAGGCTGGGATTCCTCTAACAATAGCAAACTAGCTCATTACACCACGTGCTTGACAGCAGAAGTGGATAGGCTCAGATGGTAGGGTGTGGAATTCAGTTTCTGCATTAGAGACTTTAAACAAAATTAGCATTAACTAGAACATATGTTAAATAGGTAAATACATTTTCTTCACATTTTAATATTCATGATGCCTGAGCTATTTACATTCCAATTC
>TRINITY_DN111703_c0_g4_i1 len=334 path=[0:0-333]
CATCCTCAGGAATGTAGATGCCTGGCTCAATGGTTATCACCATGCCTGGCCGGAGTAGAAGTGAGCGAGACATGTCCGGTGTGTCATGAACATCCATACCCAGGTAATGGCCCACGTGGTGTGGGCAGTATTTCCGAACAGCCTTGAAGAGCTGGTTCTTGGTGATACTTCTTGTTAGGATCCCCAGCTCTTTCAGCTTCTGTCCAATCAGGCTTAACATGAGGTTATAGATGTACTCCAGGCTCATACTCGGAGAGCAGAGGCTCAGGCAGGATTTCTGTATCTCCAATACAGCCTGGTACAGCTCTGCTTGGGGACTAGAGAACCTGCCACT
>TRINITY_DN111713_c0_g1_i1 len=221 path=[0:0-220]
GTTTCCAAATTTCACAATTCCATAGAATTCGGCCCAATTCCTGGCGAACTGCCACAGAACACACACAAGGAATAGAATGTGGGGGGGGGGAGATTTTTAAAGACGTTTTTGTTGAGTATAAGCCACTCTGAGCCTTGATGGGGAAGGTGTCATATAAACTAAAATACATAAATTATACTCTGCTCTTCCCCCTTAGGACTCAGAGCAGCTTACATAAAATT
>TRINITY_DN111713_c0_g2_i1 len=266 path=[0:0-265]
GTCCTCTCGAAAGTAAGGGAACAGGCCGCTCCCCAGGTTTTGTGGGGATTTGACATGTACCCATAGGCCAATAGCCAGTTTCCAAATTTCACAATTCCATGGAATTTGGCCCAATTCCTGGCAAACCGCCACAGAACGCACCCTAGGGACAGAATTGGGGGGGGGGATTTTTAAAGATGTTTTTATTGATTATAAGCCACTCTGAGCCTTGATGGGGAAGGTGTCATATAAACTAAAATACATAATCTATACTCTGCTCTTCTCCC
>TRINITY_DN111701_c0_g1_i1 len=822 path=[0:0-821]
TCACCACTTCAAGGTAATCCTTGATCAGAGCATTGAGGACATTCTGTTCCCCAATGATCCACCTCACTGCTCGAATATCTCCCAAGAACTCAGTCTCTTCACAAAGAGTGCCAGCAGTGACCCTCAGTTCACACATCAGCCTGGGGGAGTAACGATAAAAGCTAAGCAACTGCTTCAGATTGTTTTCTAGCTCCTCCAGACATGGAAGCTCCTTCCCACTGATTGCATCCAAAATTTCTAAGTGTGGCCTGTGTACCATAAAGGGCAAACAAAGTAACCAAGGCAAAGTCTTTCTGATTGTCATGTACATGTTGGCTCTCAGGCTGGCAGTAATGTTAGCACCATCTACGCCCAAGCCAACAGTTGGTTTCTCATCTTGCAGCCTTATTCCCAAGGAGGAAAAAGCCCTGTCTAATGCTTGGAGGTAACTCTCTGTTGTGGGAAAGCCCAGTTCTTGAAGAGACAGGAATTCTGTGGCTGGAGGTCCATCACTGCTGGTGTACTGTACATAAACTGCAACTGTGTCAGCAAGCAGGTCATCACTTTGCCCATCCAGAATTATGCTGAGGAAGGGAGACTGTCTGATTCGTTCAATCAGATCCTCTCTAAGAGCCCGGGCAATATGATGGATTAAGATTTGACAGTCTCCCTCGTTCATGTACTGATCCACCACTTTGAGTTCACACTTTCTCAGTAGTTCCGCAAGAGGCCTAAAGTCAAAGTAGGGCCTGCCTTCCATAGCTAAGTGGTAGGCTGTGTTGAAGAGCAAGGTCATGTTTCTGCACATCTCCTCCGTCTTTTCTGGATGCATCCTGAGCCTGT
>TRINITY_DN111654_c0_g1_i1 len=313 path=[0:0-312]
TTTCAGTGTCTAGCTGCCCTAATGAGTCTGTTACCTCCCCAAGAAGCAGCATGGCCAGGAAATGGTGGGAGCTGCCTTACATACTCGTTCCTTTTTGGTGGTATTGTTGACACTTTTTCTTCTTTTTTTAAAAAGGCACAATAAATAATTACCTTTCAAAAAGCAGATTAAAAGTGTCACTATGCCTTTGCTCAAAACTGACTTCAGAAATGAGATTGTAGGGTTTGGTAGCTTCTTTAATTAGTTTGAAAACAGATGTGTCTAAATGAGGGTGGGAGGGGAGACACCTTTTCTGCTTGTTTTTCTAATTCCA
>TRINITY_DN111704_c0_g1_i1 len=250 path=[0:0-249]
CGAGGAGCCGTTTGCCCTAATGAAGAGAACAGGAAAGAGCAGACACCTTGCCAGATTAGATGTAAAGCGTTAATAAGACGGGCCAAGAGGGAATTTGAGGAACGACTCGCTAAAGATGAAAAAAATAAAATAAGGAATTCCCATCCAGAAACCAGAGCTGATCTTTCGGATGGAGCAAGGGGAAGAGCCCTGGGTCTTGGATCTACAGGACTCGGATGAAATGGAGATCCTGGGAGACATTGGGTCAGGG
>TRINITY_DN111683_c0_g1_i1 len=290 path=[0:0-289]
TCACAATGGACAGTTTTGGTCTCCCTCCTTGGGCCTGCAATTTTCAAGCCGAAGGATTGTGGGCCAGGCTGTTAGCGTGAGTGAGATCCCCACCGGTTGCACCAGAGGAGACTTAACTGTCTCATCTACACAGCTGTAGCACCATTGGGTGACCTACAGCCACTTGTGGGCCGAATTTACAGGAACCTCATGAGCGGTTCCATTTTAAACCAGCGCTGTTCTCCACTGCACTCACCGAGGGCTACAGGTACCGCACAATGGTAATGGTAGATGCAAGAGACTGTCCTGAG
>TRINITY_DN111637_c1_g1_i1 len=257 path=[0:0-256]
CTGGTGCTGAACCGGGCTTGGTCTAATATAGAGAAGGAAGGAGAACATAGGGAGAGACAGAGATACATACATTCCTATTTTGCCGATGGGGAACTTGCCCAAGGCCACCCCGCATGTTAGGCCACCCACTGAATTCATGGCTAAGGTGGGACTTGAACCCTTGTTGCCTAGGTCTCATACACACGACTCCCCTACCTTGCAGGAAGGGAGTGTCGTACCCTCAGCAGGATCAGCATCTGTGTATTTAAAAAAAACCT
>TRINITY_DN111671_c0_g1_i1 len=359 path=[0:0-358]
TCCACAGCATCCAGGGTCTTCGCAAAGACGCTTTGACGGAACAGAATATGCATATTCCCATACGTAGATGACTGGATAATGAAAGCTACAGATCCATCGACACTGCAAAAAAAGTGAAGAAAATCATGAGATTACTCAGCCAGCTAGGGTTCATTGTCAACCTGGAAAAACCTGCGTTGCAACCAGTGTGAGAGACTGCATTTTAGGCACAATAATACTAGACTCGACAACACAGAAAGTATACATGCTTCTCACCAGATTTACCCTTATCTGCACAGCAATACAAGAGATGTGGACACATCCATGACAAACTATACAATATTTCTTGTCTCTCATGGGCCAGATCGGAAGAGCGTCGT
>TRINITY_DN111625_c0_g1_i1 len=267 path=[0:0-266]
AGCAGGGGGCGCTGTCTCGGCCGGACGGGTCCGCCTGCTGGGGGCAAGGTCCGCGCCCCCCCCTCTGAAACAGCCACGTTCCTGGGCCCGGCCTTGGCCGCCGGCCCCGCAACATGGAACACGGGGTTATGGGAAATCCATGTTGCGGGGCCGCTGCTGGGAGCCCAGCTAGTGCTGCCCCCCCCCCCCGGGGACCCGGATCTGCTCCCTCCCCCGGGGGGGCCGGGCGGTACAATGGGGGGCTGGGATCAGGCGGGGGGGCCGGGC
>TRINITY_DN111682_c0_g1_i1 len=2446 path=[3:0-79 8:80-83 9:84-258 11:259-729 12:730-1119 13:1120-2305 14:2306-2445]
AGCAAACTTGAGAAATCATGCAATTAATAAGTGTTTAAACCTATTTTCACTAATTTTTGTTTTTCTCATTTCTTACGTAAAGGTGCTGGAAATGGAAGTATGCAAGGGCCAAGACACATGCAAAAAGGCAGAATCGAAACCAGCAGAGTTGTACACATTATGGATTTTCAGAGGGGAAAAAACTTGAGGTACCAGTTGCTGCAGCTTGTTGAACCATTTGGAATAATCACAAATCATCTGATCCTGAACAAGATTAATGAGGCATTCATTGAGATGTCAACCACTGAAGATGCCCAGGCTGTGGTGGAATATTATTCTACGACGCCAGCGCTCGTCTTTGGCAAACCTGTAAGAGTCCACTTATCCCAGAAGTATAAAAGAATAAAGAAACCAGAAGGGAAGCCTGACCAAAAATTTGAGCCACCCAAACCAGAACTTGGTCGTGTCATCCACCTCAGCAATTTACCCCATTCCGGGTATTCTGACAATGCGGTACTCAAGCTAGCTGAGCCCTATGGAAAAATAAAGAATTACATACTGATGAGAATGAAGAGCCAGGCATTCATAGAAATGGAGAACAGAGAAGATGCTCTAGCCATGGTGGAGCAATGTTTGAACAAGGCACTTTGGTTCCAAGGCAGATGTGTGAAGGTTGATTTGTCTGAAAAATACAAGAAGCTGGTGTTAAGGATTCCCAACAAAGGAGTAGAATTACTGAAAAAAGACAAACCTAGAAAGAGATCTTATTCTCCAGATGACAAAGATTCTCCAAGTGATAAAAAACTGAAGAGCGATGATGATCAGAAAACTGATGGCAGTGGTGAAGAGAAAGACAAAGAGGAGAAAAAGGAGGACGAGGCAGAAAAGTCAGATGCAAAGGGAAATGAACAAGGGGACCAAGAGGAGCCCAGTTTACTCCTTGAATCTGATGATGAGCTGCTGGTAGATGAGGAAGAAGCAGCAGCGTTGTTAGAGAGTGGCAGCTCAGCAGCAGATGAGGCTGATGTTGCCAATGTAGGTGATGTGGCTACTGAAGAAAAAAAGGATGCAGCTGCTGATGCTACCACAAAAACTGAAGGGAATGCAGGTACAACTGCCGCAGCAAAAAAGAAACTTAAAAAGCGCTATGTAGGTGGATTCCCACGGAGCATGGAAGGCTTTGTCACTCTAGATGAGGTTGGTGACGAAGAAGATTCAGAACATCAGAAACTTCGTAAAGCGGGCAAGGCCATTAAATCTGCTGGCAAAAATGACGATAACTTGGCTGAAATCAAGGTTGACAAGATAGAAGAACCTGAGCAGGAAACTGAGGGATTGGAAAATGGAACCAAACCTGAAGAGAACATAAAGCTGGAAACTGCTGAAGATTCTGACAGTGCAGTAACACAAGATCCTGAGAAAAGTACAAACGAAAATCCCAGTGCACAGGAAGAAGAGGAACCAAAGAGCGGCCAAGAGAAATCTCTTGTTCCAGATGAGTACAGAATTGGACCATATCAGCCAAATGTTCCTGTTGGTGTGAATTACGTGGTACCCAAAACAGGGTTTTATTGCAAATTATGTTCCCTGTTTTACACTAATGAAGATGTTGCAAAGAAAACCCATTGCAGCAGCCTTCCTCATTATCAAAAGCTAAAGAAAATTCTGGATAAAATGGCTGAAGAACAAAGGCAAAAAAAAGCAGCTTAAATGCAGAAAAGTTTAAAGATTTAAGGAAAAAGCTGTTTTGTTTTTAACGTTAACTTTTTTTAATGCAGTACAGATAATAGATCGAGGATGCTGTACTTTGTTTTTGTGAAATACAGTAGAAGTATAGTTCTGTTCATGTGCTGAATGTTATAGCAGAAGGCATATGCAGTTCACACAATTCTTGTTTATGAAAACATGGGAATGGCAATGGAGAGAAGATCTGTGCAGACAGACATTTGAAGCCGTCTACTAGGTAACACGCCATTAAAAAAAGCCAGACATATGGAAAGTAAAGTTCATATAAACTTACGATTTTCAGGCTTTGAAAGAATGGCCTTCATTTGATTCCAGTCTTCACTAAACAGTGACATGGCTGTTTCTACTACGTTCATCTATAACATTCCGTATTCCAGCCTGAGCCTAGCAGATGTTTTCATTTGGAGTGTGAGGCTGCGTAGTTGCATTTCATTTTTGGAACGTCTTTAAATGTAAAGGTTGCATTTTTAAAACTTTGGATGCAGTTTCTTTTAATGTCATTGCTGTTACTTAGCCAATAGGAAAGCTAATAAGTAGCCAGCTTTAAAATTTTGTGATTATTTTTTTTTTTTTTTTTTTTTCAAGCAGAAGACGGCATACGAGATTACAAGGTGACTGGAGTTCAGACGTGTGCTCTTCCGATCTCGCCATTAAAAAAAGCCAGACATATGGAAAGTAAAGTTCATATAAACTTACGATTTTCAGGCTTTGAAAGAATGGC
>TRINITY_DN111682_c0_g1_i4 len=2721 path=[4:0-151 7:152-354 8:355-358 9:359-533 11:534-1004 12:1005-1394 13:1395-2580 14:2581-2720]
CACAGCCGCGGGTAGCGCGCTCTCTCGCGAGAATCGCACGGAGAGGCTCGCGTAGTTCTCTTCCTCCGCGCTCGAGAGCTGTGCCGAGCAGCCGTTGGGCCGCGGGCGAGAGCGAGCGAACGCACGAACGAGGACGCTGCGCTGGGTTTGAGGAGTGGAACCAGCATATCAATGGAGCAACTCACAATCGACGTTGTCAACTTCTTCTTGAAATATACCCAGAATGGAATCCAGATAGCGATTCTGGACATGGAATGGGTGATCCATTTATGTTGCAGCAATCTACAAACCCTGCACCAGGAATTCTGGGGCCGGCTCCACCCCCATTTCATCTTGGAGGACCAGTTGGGCCAAGAGGTGCTGGAAATGGAAGTATGCAAGGGCCAAGACACATGCAAAAAGGCAGAATCGAAACCAGCAGAGTTGTACACATTATGGATTTTCAGAGGGGAAAAAACTTGAGGTACCAGTTGCTGCAGCTTGTTGAACCATTTGGAATAATCACAAATCATCTGATCCTGAACAAGATTAATGAGGCATTCATTGAGATGTCAACCACTGAAGATGCCCAGGCTGTGGTGGAATATTATTCTACGACGCCAGCGCTCGTCTTTGGCAAACCTGTAAGAGTCCACTTATCCCAGAAGTATAAAAGAATAAAGAAACCAGAAGGGAAGCCTGACCAAAAATTTGAGCCACCCAAACCAGAACTTGGTCGTGTCATCCACCTCAGCAATTTACCCCATTCCGGGTATTCTGACAATGCGGTACTCAAGCTAGCTGAGCCCTATGGAAAAATAAAGAATTACATACTGATGAGAATGAAGAGCCAGGCATTCATAGAAATGGAGAACAGAGAAGATGCTCTAGCCATGGTGGAGCAATGTTTGAACAAGGCACTTTGGTTCCAAGGCAGATGTGTGAAGGTTGATTTGTCTGAAAAATACAAGAAGCTGGTGTTAAGGATTCCCAACAAAGGAGTAGAATTACTGAAAAAAGACAAACCTAGAAAGAGATCTTATTCTCCAGATGACAAAGATTCTCCAAGTGATAAAAAACTGAAGAGCGATGATGATCAGAAAACTGATGGCAGTGGTGAAGAGAAAGACAAAGAGGAGAAAAAGGAGGACGAGGCAGAAAAGTCAGATGCAAAGGGAAATGAACAAGGGGACCAAGAGGAGCCCAGTTTACTCCTTGAATCTGATGATGAGCTGCTGGTAGATGAGGAAGAAGCAGCAGCGTTGTTAGAGAGTGGCAGCTCAGCAGCAGATGAGGCTGATGTTGCCAATGTAGGTGATGTGGCTACTGAAGAAAAAAAGGATGCAGCTGCTGATGCTACCACAAAAACTGAAGGGAATGCAGGTACAACTGCCGCAGCAAAAAAGAAACTTAAAAAGCGCTATGTAGGTGGATTCCCACGGAGCATGGAAGGCTTTGTCACTCTAGATGAGGTTGGTGACGAAGAAGATTCAGAACATCAGAAACTTCGTAAAGCGGGCAAGGCCATTAAATCTGCTGGCAAAAATGACGATAACTTGGCTGAAATCAAGGTTGACAAGATAGAAGAACCTGAGCAGGAAACTGAGGGATTGGAAAATGGAACCAAACCTGAAGAGAACATAAAGCTGGAAACTGCTGAAGATTCTGACAGTGCAGTAACACAAGATCCTGAGAAAAGTACAAACGAAAATCCCAGTGCACAGGAAGAAGAGGAACCAAAGAGCGGCCAAGAGAAATCTCTTGTTCCAGATGAGTACAGAATTGGACCATATCAGCCAAATGTTCCTGTTGGTGTGAATTACGTGGTACCCAAAACAGGGTTTTATTGCAAATTATGTTCCCTGTTTTACACTAATGAAGATGTTGCAAAGAAAACCCATTGCAGCAGCCTTCCTCATTATCAAAAGCTAAAGAAAATTCTGGATAAAATGGCTGAAGAACAAAGGCAAAAAAAAGCAGCTTAAATGCAGAAAAGTTTAAAGATTTAAGGAAAAAGCTGTTTTGTTTTTAACGTTAACTTTTTTTAATGCAGTACAGATAATAGATCGAGGATGCTGTACTTTGTTTTTGTGAAATACAGTAGAAGTATAGTTCTGTTCATGTGCTGAATGTTATAGCAGAAGGCATATGCAGTTCACACAATTCTTGTTTATGAAAACATGGGAATGGCAATGGAGAGAAGATCTGTGCAGACAGACATTTGAAGCCGTCTACTAGGTAACACGCCATTAAAAAAAGCCAGACATATGGAAAGTAAAGTTCATATAAACTTACGATTTTCAGGCTTTGAAAGAATGGCCTTCATTTGATTCCAGTCTTCACTAAACAGTGACATGGCTGTTTCTACTACGTTCATCTATAACATTCCGTATTCCAGCCTGAGCCTAGCAGATGTTTTCATTTGGAGTGTGAGGCTGCGTAGTTGCATTTCATTTTTGGAACGTCTTTAAATGTAAAGGTTGCATTTTTAAAACTTTGGATGCAGTTTCTTTTAATGTCATTGCTGTTACTTAGCCAATAGGAAAGCTAATAAGTAGCCAGCTTTAAAATTTTGTGATTATTTTTTTTTTTTTTTTTTTTTCAAGCAGAAGACGGCATACGAGATTACAAGGTGACTGGAGTTCAGACGTGTGCTCTTCCGATCTCGCCATTAAAAAAAGCCAGACATATGGAAAGTAAAGTTCATATAAACTTACGATTTTCAGGCTTTGAAAGAATGGC
>TRINITY_DN111682_c0_g1_i5 len=3779 path=[4:0-151 6:152-1209 7:1210-1412 8:1413-1416 9:1417-1591 11:1592-2062 12:2063-2452 13:2453-3638 14:3639-3778]
CACAGCCGCGGGTAGCGCGCTCTCTCGCGAGAATCGCACGGAGAGGCTCGCGTAGTTCTCTTCCTCCGCGCTCGAGAGCTGTGCCGAGCAGCCGTTGGGCCGCGGGCGAGAGCGAGCGAACGCACGAACGAGGACGCTGCGCTGGGTTTGAGAATTGTCTGGTGTTTCTCAGCTTGAAGAAGATCTACGGTCATTATTGATCCTTTTCTTGGCATTACCATTTTTGAAGTGAAGTTTACCTAGTTCTGTAGTGCGAGCTTTCTTTTCCGCCATCTTTAACGTTTTTATCCATAAAGTAGACACTAGTTCTGCAATGTCCAAGTCATTCCAGCAGTCATCTCTAAGTAGGGATTCACAAGGTCATGGCCGTGACCTGTCTGCTGCAGGAATAGGCCTTCTTGCTGCTGCTACTCAATCTTTAGGTGTACCAGCATCTCTTGGAAGGATGAACCAGAGTACTGCACGCCTTGCTAGCTTAATGAATCTTGGAATGAGTTCTTCATTGAACCAACAAGGATCTCATAGTGCACTGTCTTCTGCTAGTACATCTTCCCATAGCTTACAGTCTCTGTTTAACATTGGAAGTAGAGGTCCACTCCCTTTGTCTTCACACCGTGGAGAAGCAGAGCAGGCCACTAACATTTTGGCCAGCTTTGGTCTGTCTGCTAGAGACTTAGATGAACTGAGTCGCTATCCTGAGGACAAGATTACTCCTGAAAACTTGCCTCAAATCCTTCTGCAACTTAAAAGGAGGAGAGCTGAAGAAGGCCCTTCACTGAGTTATGGTAGAGATGGCAGATCAGCTACACGGGAACCACCATACAGAGTTCCTAGGGATGATTGGGAAGAAAAAAGGCATTTTAGAAGAGATAGTTTTGATGATCGTGGTTCTAGTCTCAATCCAGTTGTTGACTATGACCATGGAACCCGTTCTCAAGAATCTGGTTATTATGACAGAAGGGATTATGAAGATGACAGATTAAGAGATGGAGAAAGGTGTAGGGATGACTCTTTTTATGGTGAGACCTCGCATAAGTATCGTAAATTTGACAGTGAATATGACAGAATGAGTCGTGGTCCTGAGAGATCTCTGTTTGAGAAAAAGAGAGGTGCTCCTCCAAATAGCAATATTGAAGACTTCCATGGATTCTTACCGAAGGGTTATCCCCATCTGTGCTCTATATGTGATTTACCAGTTCATTCCAATAAGGAGTGGAACCAGCATATCAATGGAGCAACTCACAATCGACGTTGTCAACTTCTTCTTGAAATATACCCAGAATGGAATCCAGATAGCGATTCTGGACATGGAATGGGTGATCCATTTATGTTGCAGCAATCTACAAACCCTGCACCAGGAATTCTGGGGCCGGCTCCACCCCCATTTCATCTTGGAGGACCAGTTGGGCCAAGAGGTGCTGGAAATGGAAGTATGCAAGGGCCAAGACACATGCAAAAAGGCAGAATCGAAACCAGCAGAGTTGTACACATTATGGATTTTCAGAGGGGAAAAAACTTGAGGTACCAGTTGCTGCAGCTTGTTGAACCATTTGGAATAATCACAAATCATCTGATCCTGAACAAGATTAATGAGGCATTCATTGAGATGTCAACCACTGAAGATGCCCAGGCTGTGGTGGAATATTATTCTACGACGCCAGCGCTCGTCTTTGGCAAACCTGTAAGAGTCCACTTATCCCAGAAGTATAAAAGAATAAAGAAACCAGAAGGGAAGCCTGACCAAAAATTTGAGCCACCCAAACCAGAACTTGGTCGTGTCATCCACCTCAGCAATTTACCCCATTCCGGGTATTCTGACAATGCGGTACTCAAGCTAGCTGAGCCCTATGGAAAAATAAAGAATTACATACTGATGAGAATGAAGAGCCAGGCATTCATAGAAATGGAGAACAGAGAAGATGCTCTAGCCATGGTGGAGCAATGTTTGAACAAGGCACTTTGGTTCCAAGGCAGATGTGTGAAGGTTGATTTGTCTGAAAAATACAAGAAGCTGGTGTTAAGGATTCCCAACAAAGGAGTAGAATTACTGAAAAAAGACAAACCTAGAAAGAGATCTTATTCTCCAGATGACAAAGATTCTCCAAGTGATAAAAAACTGAAGAGCGATGATGATCAGAAAACTGATGGCAGTGGTGAAGAGAAAGACAAAGAGGAGAAAAAGGAGGACGAGGCAGAAAAGTCAGATGCAAAGGGAAATGAACAAGGGGACCAAGAGGAGCCCAGTTTACTCCTTGAATCTGATGATGAGCTGCTGGTAGATGAGGAAGAAGCAGCAGCGTTGTTAGAGAGTGGCAGCTCAGCAGCAGATGAGGCTGATGTTGCCAATGTAGGTGATGTGGCTACTGAAGAAAAAAAGGATGCAGCTGCTGATGCTACCACAAAAACTGAAGGGAATGCAGGTACAACTGCCGCAGCAAAAAAGAAACTTAAAAAGCGCTATGTAGGTGGATTCCCACGGAGCATGGAAGGCTTTGTCACTCTAGATGAGGTTGGTGACGAAGAAGATTCAGAACATCAGAAACTTCGTAAAGCGGGCAAGGCCATTAAATCTGCTGGCAAAAATGACGATAACTTGGCTGAAATCAAGGTTGACAAGATAGAAGAACCTGAGCAGGAAACTGAGGGATTGGAAAATGGAACCAAACCTGAAGAGAACATAAAGCTGGAAACTGCTGAAGATTCTGACAGTGCAGTAACACAAGATCCTGAGAAAAGTACAAACGAAAATCCCAGTGCACAGGAAGAAGAGGAACCAAAGAGCGGCCAAGAGAAATCTCTTGTTCCAGATGAGTACAGAATTGGACCATATCAGCCAAATGTTCCTGTTGGTGTGAATTACGTGGTACCCAAAACAGGGTTTTATTGCAAATTATGTTCCCTGTTTTACACTAATGAAGATGTTGCAAAGAAAACCCATTGCAGCAGCCTTCCTCATTATCAAAAGCTAAAGAAAATTCTGGATAAAATGGCTGAAGAACAAAGGCAAAAAAAAGCAGCTTAAATGCAGAAAAGTTTAAAGATTTAAGGAAAAAGCTGTTTTGTTTTTAACGTTAACTTTTTTTAATGCAGTACAGATAATAGATCGAGGATGCTGTACTTTGTTTTTGTGAAATACAGTAGAAGTATAGTTCTGTTCATGTGCTGAATGTTATAGCAGAAGGCATATGCAGTTCACACAATTCTTGTTTATGAAAACATGGGAATGGCAATGGAGAGAAGATCTGTGCAGACAGACATTTGAAGCCGTCTACTAGGTAACACGCCATTAAAAAAAGCCAGACATATGGAAAGTAAAGTTCATATAAACTTACGATTTTCAGGCTTTGAAAGAATGGCCTTCATTTGATTCCAGTCTTCACTAAACAGTGACATGGCTGTTTCTACTACGTTCATCTATAACATTCCGTATTCCAGCCTGAGCCTAGCAGATGTTTTCATTTGGAGTGTGAGGCTGCGTAGTTGCATTTCATTTTTGGAACGTCTTTAAATGTAAAGGTTGCATTTTTAAAACTTTGGATGCAGTTTCTTTTAATGTCATTGCTGTTACTTAGCCAATAGGAAAGCTAATAAGTAGCCAGCTTTAAAATTTTGTGATTATTTTTTTTTTTTTTTTTTTTTCAAGCAGAAGACGGCATACGAGATTACAAGGTGACTGGAGTTCAGACGTGTGCTCTTCCGATCTCGCCATTAAAAAAAGCCAGACATATGGAAAGTAAAGTTCATATAAACTTACGATTTTCAGGCTTTGAAAGAATGGC
>TRINITY_DN111682_c0_g1_i6 len=3852 path=[4:0-151 5:152-224 6:225-1282 7:1283-1485 8:1486-1489 9:1490-1664 11:1665-2135 12:2136-2525 13:2526-3711 14:3712-3851]
CACAGCCGCGGGTAGCGCGCTCTCTCGCGAGAATCGCACGGAGAGGCTCGCGTAGTTCTCTTCCTCCGCGCTCGAGAGCTGTGCCGAGCAGCCGTTGGGCCGCGGGCGAGAGCGAGCGAACGCACGAACGAGGACGCTGCGCTGGGTTTGAGTTTAAAAAAAAAACAACTGAAGAAAATTGTTAAAGGAATACCATCCTCTTAAAACTTGGGTGCACTTGATAAAAATTGTCTGGTGTTTCTCAGCTTGAAGAAGATCTACGGTCATTATTGATCCTTTTCTTGGCATTACCATTTTTGAAGTGAAGTTTACCTAGTTCTGTAGTGCGAGCTTTCTTTTCCGCCATCTTTAACGTTTTTATCCATAAAGTAGACACTAGTTCTGCAATGTCCAAGTCATTCCAGCAGTCATCTCTAAGTAGGGATTCACAAGGTCATGGCCGTGACCTGTCTGCTGCAGGAATAGGCCTTCTTGCTGCTGCTACTCAATCTTTAGGTGTACCAGCATCTCTTGGAAGGATGAACCAGAGTACTGCACGCCTTGCTAGCTTAATGAATCTTGGAATGAGTTCTTCATTGAACCAACAAGGATCTCATAGTGCACTGTCTTCTGCTAGTACATCTTCCCATAGCTTACAGTCTCTGTTTAACATTGGAAGTAGAGGTCCACTCCCTTTGTCTTCACACCGTGGAGAAGCAGAGCAGGCCACTAACATTTTGGCCAGCTTTGGTCTGTCTGCTAGAGACTTAGATGAACTGAGTCGCTATCCTGAGGACAAGATTACTCCTGAAAACTTGCCTCAAATCCTTCTGCAACTTAAAAGGAGGAGAGCTGAAGAAGGCCCTTCACTGAGTTATGGTAGAGATGGCAGATCAGCTACACGGGAACCACCATACAGAGTTCCTAGGGATGATTGGGAAGAAAAAAGGCATTTTAGAAGAGATAGTTTTGATGATCGTGGTTCTAGTCTCAATCCAGTTGTTGACTATGACCATGGAACCCGTTCTCAAGAATCTGGTTATTATGACAGAAGGGATTATGAAGATGACAGATTAAGAGATGGAGAAAGGTGTAGGGATGACTCTTTTTATGGTGAGACCTCGCATAAGTATCGTAAATTTGACAGTGAATATGACAGAATGAGTCGTGGTCCTGAGAGATCTCTGTTTGAGAAAAAGAGAGGTGCTCCTCCAAATAGCAATATTGAAGACTTCCATGGATTCTTACCGAAGGGTTATCCCCATCTGTGCTCTATATGTGATTTACCAGTTCATTCCAATAAGGAGTGGAACCAGCATATCAATGGAGCAACTCACAATCGACGTTGTCAACTTCTTCTTGAAATATACCCAGAATGGAATCCAGATAGCGATTCTGGACATGGAATGGGTGATCCATTTATGTTGCAGCAATCTACAAACCCTGCACCAGGAATTCTGGGGCCGGCTCCACCCCCATTTCATCTTGGAGGACCAGTTGGGCCAAGAGGTGCTGGAAATGGAAGTATGCAAGGGCCAAGACACATGCAAAAAGGCAGAATCGAAACCAGCAGAGTTGTACACATTATGGATTTTCAGAGGGGAAAAAACTTGAGGTACCAGTTGCTGCAGCTTGTTGAACCATTTGGAATAATCACAAATCATCTGATCCTGAACAAGATTAATGAGGCATTCATTGAGATGTCAACCACTGAAGATGCCCAGGCTGTGGTGGAATATTATTCTACGACGCCAGCGCTCGTCTTTGGCAAACCTGTAAGAGTCCACTTATCCCAGAAGTATAAAAGAATAAAGAAACCAGAAGGGAAGCCTGACCAAAAATTTGAGCCACCCAAACCAGAACTTGGTCGTGTCATCCACCTCAGCAATTTACCCCATTCCGGGTATTCTGACAATGCGGTACTCAAGCTAGCTGAGCCCTATGGAAAAATAAAGAATTACATACTGATGAGAATGAAGAGCCAGGCATTCATAGAAATGGAGAACAGAGAAGATGCTCTAGCCATGGTGGAGCAATGTTTGAACAAGGCACTTTGGTTCCAAGGCAGATGTGTGAAGGTTGATTTGTCTGAAAAATACAAGAAGCTGGTGTTAAGGATTCCCAACAAAGGAGTAGAATTACTGAAAAAAGACAAACCTAGAAAGAGATCTTATTCTCCAGATGACAAAGATTCTCCAAGTGATAAAAAACTGAAGAGCGATGATGATCAGAAAACTGATGGCAGTGGTGAAGAGAAAGACAAAGAGGAGAAAAAGGAGGACGAGGCAGAAAAGTCAGATGCAAAGGGAAATGAACAAGGGGACCAAGAGGAGCCCAGTTTACTCCTTGAATCTGATGATGAGCTGCTGGTAGATGAGGAAGAAGCAGCAGCGTTGTTAGAGAGTGGCAGCTCAGCAGCAGATGAGGCTGATGTTGCCAATGTAGGTGATGTGGCTACTGAAGAAAAAAAGGATGCAGCTGCTGATGCTACCACAAAAACTGAAGGGAATGCAGGTACAACTGCCGCAGCAAAAAAGAAACTTAAAAAGCGCTATGTAGGTGGATTCCCACGGAGCATGGAAGGCTTTGTCACTCTAGATGAGGTTGGTGACGAAGAAGATTCAGAACATCAGAAACTTCGTAAAGCGGGCAAGGCCATTAAATCTGCTGGCAAAAATGACGATAACTTGGCTGAAATCAAGGTTGACAAGATAGAAGAACCTGAGCAGGAAACTGAGGGATTGGAAAATGGAACCAAACCTGAAGAGAACATAAAGCTGGAAACTGCTGAAGATTCTGACAGTGCAGTAACACAAGATCCTGAGAAAAGTACAAACGAAAATCCCAGTGCACAGGAAGAAGAGGAACCAAAGAGCGGCCAAGAGAAATCTCTTGTTCCAGATGAGTACAGAATTGGACCATATCAGCCAAATGTTCCTGTTGGTGTGAATTACGTGGTACCCAAAACAGGGTTTTATTGCAAATTATGTTCCCTGTTTTACACTAATGAAGATGTTGCAAAGAAAACCCATTGCAGCAGCCTTCCTCATTATCAAAAGCTAAAGAAAATTCTGGATAAAATGGCTGAAGAACAAAGGCAAAAAAAAGCAGCTTAAATGCAGAAAAGTTTAAAGATTTAAGGAAAAAGCTGTTTTGTTTTTAACGTTAACTTTTTTTAATGCAGTACAGATAATAGATCGAGGATGCTGTACTTTGTTTTTGTGAAATACAGTAGAAGTATAGTTCTGTTCATGTGCTGAATGTTATAGCAGAAGGCATATGCAGTTCACACAATTCTTGTTTATGAAAACATGGGAATGGCAATGGAGAGAAGATCTGTGCAGACAGACATTTGAAGCCGTCTACTAGGTAACACGCCATTAAAAAAAGCCAGACATATGGAAAGTAAAGTTCATATAAACTTACGATTTTCAGGCTTTGAAAGAATGGCCTTCATTTGATTCCAGTCTTCACTAAACAGTGACATGGCTGTTTCTACTACGTTCATCTATAACATTCCGTATTCCAGCCTGAGCCTAGCAGATGTTTTCATTTGGAGTGTGAGGCTGCGTAGTTGCATTTCATTTTTGGAACGTCTTTAAATGTAAAGGTTGCATTTTTAAAACTTTGGATGCAGTTTCTTTTAATGTCATTGCTGTTACTTAGCCAATAGGAAAGCTAATAAGTAGCCAGCTTTAAAATTTTGTGATTATTTTTTTTTTTTTTTTTTTTTCAAGCAGAAGACGGCATACGAGATTACAAGGTGACTGGAGTTCAGACGTGTGCTCTTCCGATCTCGCCATTAAAAAAAGCCAGACATATGGAAAGTAAAGTTCATATAAACTTACGATTTTCAGGCTTTGAAAGAATGGC
>TRINITY_DN111682_c0_g1_i8 len=397 path=[4:0-151 7:152-354 8:355-358 10:359-396]
CACAGCCGCGGGTAGCGCGCTCTCTCGCGAGAATCGCACGGAGAGGCTCGCGTAGTTCTCTTCCTCCGCGCTCGAGAGCTGTGCCGAGCAGCCGTTGGGCCGCGGGCGAGAGCGAGCGAACGCACGAACGAGGACGCTGCGCTGGGTTTGAGGAGTGGAACCAGCATATCAATGGAGCAACTCACAATCGACGTTGTCAACTTCTTCTTGAAATATACCCAGAATGGAATCCAGATAGCGATTCTGGACATGGAATGGGTGATCCATTTATGTTGCAGCAATCTACAAACCCTGCACCAGGAATTCTGGGGCCGGCTCCACCCCCATTTCATCTTGGAGGACCAGTTGGGCCAAGAGGTAACGTGAATAAGCAAATCCTTATGTTCTCGGCTGTTTT
>TRINITY_DN111682_c0_g1_i3 len=2124 path=[1:0-48 11:49-519 12:520-909 13:910-2095 15:2096-2123]
CTCCTTCCTGGAGGAGTAATGCAGAAGTAAGCTAATCTTCTACCATTTCAGGCATTCATTGAGATGTCAACCACTGAAGATGCCCAGGCTGTGGTGGAATATTATTCTACGACGCCAGCGCTCGTCTTTGGCAAACCTGTAAGAGTCCACTTATCCCAGAAGTATAAAAGAATAAAGAAACCAGAAGGGAAGCCTGACCAAAAATTTGAGCCACCCAAACCAGAACTTGGTCGTGTCATCCACCTCAGCAATTTACCCCATTCCGGGTATTCTGACAATGCGGTACTCAAGCTAGCTGAGCCCTATGGAAAAATAAAGAATTACATACTGATGAGAATGAAGAGCCAGGCATTCATAGAAATGGAGAACAGAGAAGATGCTCTAGCCATGGTGGAGCAATGTTTGAACAAGGCACTTTGGTTCCAAGGCAGATGTGTGAAGGTTGATTTGTCTGAAAAATACAAGAAGCTGGTGTTAAGGATTCCCAACAAAGGAGTAGAATTACTGAAAAAAGACAAACCTAGAAAGAGATCTTATTCTCCAGATGACAAAGATTCTCCAAGTGATAAAAAACTGAAGAGCGATGATGATCAGAAAACTGATGGCAGTGGTGAAGAGAAAGACAAAGAGGAGAAAAAGGAGGACGAGGCAGAAAAGTCAGATGCAAAGGGAAATGAACAAGGGGACCAAGAGGAGCCCAGTTTACTCCTTGAATCTGATGATGAGCTGCTGGTAGATGAGGAAGAAGCAGCAGCGTTGTTAGAGAGTGGCAGCTCAGCAGCAGATGAGGCTGATGTTGCCAATGTAGGTGATGTGGCTACTGAAGAAAAAAAGGATGCAGCTGCTGATGCTACCACAAAAACTGAAGGGAATGCAGGTACAACTGCCGCAGCAAAAAAGAAACTTAAAAAGCGCTATGTAGGTGGATTCCCACGGAGCATGGAAGGCTTTGTCACTCTAGATGAGGTTGGTGACGAAGAAGATTCAGAACATCAGAAACTTCGTAAAGCGGGCAAGGCCATTAAATCTGCTGGCAAAAATGACGATAACTTGGCTGAAATCAAGGTTGACAAGATAGAAGAACCTGAGCAGGAAACTGAGGGATTGGAAAATGGAACCAAACCTGAAGAGAACATAAAGCTGGAAACTGCTGAAGATTCTGACAGTGCAGTAACACAAGATCCTGAGAAAAGTACAAACGAAAATCCCAGTGCACAGGAAGAAGAGGAACCAAAGAGCGGCCAAGAGAAATCTCTTGTTCCAGATGAGTACAGAATTGGACCATATCAGCCAAATGTTCCTGTTGGTGTGAATTACGTGGTACCCAAAACAGGGTTTTATTGCAAATTATGTTCCCTGTTTTACACTAATGAAGATGTTGCAAAGAAAACCCATTGCAGCAGCCTTCCTCATTATCAAAAGCTAAAGAAAATTCTGGATAAAATGGCTGAAGAACAAAGGCAAAAAAAAGCAGCTTAAATGCAGAAAAGTTTAAAGATTTAAGGAAAAAGCTGTTTTGTTTTTAACGTTAACTTTTTTTAATGCAGTACAGATAATAGATCGAGGATGCTGTACTTTGTTTTTGTGAAATACAGTAGAAGTATAGTTCTGTTCATGTGCTGAATGTTATAGCAGAAGGCATATGCAGTTCACACAATTCTTGTTTATGAAAACATGGGAATGGCAATGGAGAGAAGATCTGTGCAGACAGACATTTGAAGCCGTCTACTAGGTAACACGCCATTAAAAAAAGCCAGACATATGGAAAGTAAAGTTCATATAAACTTACGATTTTCAGGCTTTGAAAGAATGGCCTTCATTTGATTCCAGTCTTCACTAAACAGTGACATGGCTGTTTCTACTACGTTCATCTATAACATTCCGTATTCCAGCCTGAGCCTAGCAGATGTTTTCATTTGGAGTGTGAGGCTGCGTAGTTGCATTTCATTTTTGGAACGTCTTTAAATGTAAAGGTTGCATTTTTAAAACTTTGGATGCAGTTTCTTTTAATGTCATTGCTGTTACTTAGCCAATAGGAAAGCTAATAAGTAGCCAGCTTTAAAATTTTGTGATTATTTTTTTTTTTTTTTTTTTTTTTTTTTCCTCTGATAGACTTTTTCCTAC
>TRINITY_DN111682_c0_g1_i7 len=1243 path=[0:0-28 13:29-1214 15:1215-1242]
ATGTAAAACTAAGCTAACCCTTTTTGAACAGCGCTATGTAGGTGGATTCCCACGGAGCATGGAAGGCTTTGTCACTCTAGATGAGGTTGGTGACGAAGAAGATTCAGAACATCAGAAACTTCGTAAAGCGGGCAAGGCCATTAAATCTGCTGGCAAAAATGACGATAACTTGGCTGAAATCAAGGTTGACAAGATAGAAGAACCTGAGCAGGAAACTGAGGGATTGGAAAATGGAACCAAACCTGAAGAGAACATAAAGCTGGAAACTGCTGAAGATTCTGACAGTGCAGTAACACAAGATCCTGAGAAAAGTACAAACGAAAATCCCAGTGCACAGGAAGAAGAGGAACCAAAGAGCGGCCAAGAGAAATCTCTTGTTCCAGATGAGTACAGAATTGGACCATATCAGCCAAATGTTCCTGTTGGTGTGAATTACGTGGTACCCAAAACAGGGTTTTATTGCAAATTATGTTCCCTGTTTTACACTAATGAAGATGTTGCAAAGAAAACCCATTGCAGCAGCCTTCCTCATTATCAAAAGCTAAAGAAAATTCTGGATAAAATGGCTGAAGAACAAAGGCAAAAAAAAGCAGCTTAAATGCAGAAAAGTTTAAAGATTTAAGGAAAAAGCTGTTTTGTTTTTAACGTTAACTTTTTTTAATGCAGTACAGATAATAGATCGAGGATGCTGTACTTTGTTTTTGTGAAATACAGTAGAAGTATAGTTCTGTTCATGTGCTGAATGTTATAGCAGAAGGCATATGCAGTTCACACAATTCTTGTTTATGAAAACATGGGAATGGCAATGGAGAGAAGATCTGTGCAGACAGACATTTGAAGCCGTCTACTAGGTAACACGCCATTAAAAAAAGCCAGACATATGGAAAGTAAAGTTCATATAAACTTACGATTTTCAGGCTTTGAAAGAATGGCCTTCATTTGATTCCAGTCTTCACTAAACAGTGACATGGCTGTTTCTACTACGTTCATCTATAACATTCCGTATTCCAGCCTGAGCCTAGCAGATGTTTTCATTTGGAGTGTGAGGCTGCGTAGTTGCATTTCATTTTTGGAACGTCTTTAAATGTAAAGGTTGCATTTTTAAAACTTTGGATGCAGTTTCTTTTAATGTCATTGCTGTTACTTAGCCAATAGGAAAGCTAATAAGTAGCCAGCTTTAAAATTTTGTGATTATTTTTTTTTTTTTTTTTTTTTTTTTTTCCTCTGATAGACTTTTTCCTAC
>TRINITY_DN111682_c0_g1_i2 len=1828 path=[2:0-111 12:112-501 13:502-1687 14:1688-1827]
TTACTGAAAAAAGACAAACCTAGGTAATATCCTTTTTCAATTAGAATTAGTATTTTAAAACCCTAAACTGAAACATTGAGCCAGGATGTTGTAAAGATACATTTTTTTCCTTCTAGAAAGAGATCTTATTCTCCAGATGACAAAGATTCTCCAAGTGATAAAAAACTGAAGAGCGATGATGATCAGAAAACTGATGGCAGTGGTGAAGAGAAAGACAAAGAGGAGAAAAAGGAGGACGAGGCAGAAAAGTCAGATGCAAAGGGAAATGAACAAGGGGACCAAGAGGAGCCCAGTTTACTCCTTGAATCTGATGATGAGCTGCTGGTAGATGAGGAAGAAGCAGCAGCGTTGTTAGAGAGTGGCAGCTCAGCAGCAGATGAGGCTGATGTTGCCAATGTAGGTGATGTGGCTACTGAAGAAAAAAAGGATGCAGCTGCTGATGCTACCACAAAAACTGAAGGGAATGCAGGTACAACTGCCGCAGCAAAAAAGAAACTTAAAAAGCGCTATGTAGGTGGATTCCCACGGAGCATGGAAGGCTTTGTCACTCTAGATGAGGTTGGTGACGAAGAAGATTCAGAACATCAGAAACTTCGTAAAGCGGGCAAGGCCATTAAATCTGCTGGCAAAAATGACGATAACTTGGCTGAAATCAAGGTTGACAAGATAGAAGAACCTGAGCAGGAAACTGAGGGATTGGAAAATGGAACCAAACCTGAAGAGAACATAAAGCTGGAAACTGCTGAAGATTCTGACAGTGCAGTAACACAAGATCCTGAGAAAAGTACAAACGAAAATCCCAGTGCACAGGAAGAAGAGGAACCAAAGAGCGGCCAAGAGAAATCTCTTGTTCCAGATGAGTACAGAATTGGACCATATCAGCCAAATGTTCCTGTTGGTGTGAATTACGTGGTACCCAAAACAGGGTTTTATTGCAAATTATGTTCCCTGTTTTACACTAATGAAGATGTTGCAAAGAAAACCCATTGCAGCAGCCTTCCTCATTATCAAAAGCTAAAGAAAATTCTGGATAAAATGGCTGAAGAACAAAGGCAAAAAAAAGCAGCTTAAATGCAGAAAAGTTTAAAGATTTAAGGAAAAAGCTGTTTTGTTTTTAACGTTAACTTTTTTTAATGCAGTACAGATAATAGATCGAGGATGCTGTACTTTGTTTTTGTGAAATACAGTAGAAGTATAGTTCTGTTCATGTGCTGAATGTTATAGCAGAAGGCATATGCAGTTCACACAATTCTTGTTTATGAAAACATGGGAATGGCAATGGAGAGAAGATCTGTGCAGACAGACATTTGAAGCCGTCTACTAGGTAACACGCCATTAAAAAAAGCCAGACATATGGAAAGTAAAGTTCATATAAACTTACGATTTTCAGGCTTTGAAAGAATGGCCTTCATTTGATTCCAGTCTTCACTAAACAGTGACATGGCTGTTTCTACTACGTTCATCTATAACATTCCGTATTCCAGCCTGAGCCTAGCAGATGTTTTCATTTGGAGTGTGAGGCTGCGTAGTTGCATTTCATTTTTGGAACGTCTTTAAATGTAAAGGTTGCATTTTTAAAACTTTGGATGCAGTTTCTTTTAATGTCATTGCTGTTACTTAGCCAATAGGAAAGCTAATAAGTAGCCAGCTTTAAAATTTTGTGATTATTTTTTTTTTTTTTTTTTTTTCAAGCAGAAGACGGCATACGAGATTACAAGGTGACTGGAGTTCAGACGTGTGCTCTTCCGATCTCGCCATTAAAAAAAGCCAGACATATGGAAAGTAAAGTTCATATAAACTTACGATTTTCAGGCTTTGAAAGAATGGC
>TRINITY_DN111682_c0_g2_i1 len=222 path=[0:0-221]
ACACATGCAAAAAGGCAGAATCGTTAGTATTTTCAAACTAATGATCAACTCTCCAAAACAGTACAGCAGCTATACTAGTAGGAAGTTCTCTCTGTGAGGTCATGCCCAAGTTGGGGGAGGGGGACTGTGTTATTTTTAGCACTTCAGCACCTTTTTGTGAGCAATAATCTCTGCTACGAGTCTCTAGTCAAGCTGCTTTAGTCAAAACGTCATGAGCAGATC
>TRINITY_DN111682_c0_g3_i1 len=205 path=[0:0-204]
AGGAGGGGCAGGATAAAAAAAAAAGTGTTTTCATGACTTGGATTTAAAAAAATATATGCTATTACTACTTTCAAAAGTTATTGATTTGAACTAGAGTAAACTAGAATAATAATGGGGGTCCTTCTAGCCTTAAAAGCCTTTTTAATATATTGGCTGTTGAATACCTTCTGCCTTTTTACCAGGAAACCAGCAGAGTTGTACACAT
>TRINITY_DN111682_c1_g1_i1 len=239 path=[0:0-238]
CAGCCATTTTATCCAGAATTTTCTGTAACAGAAAGGAAAAAAATCAATCACAACAAAGCCAACCTGAAAAAGGATCAATTTAGACCACACTAATTATCCTTATCTGTGAACAGTATCTGGGAGAAGTATTTTTTTAAAGAGTTGTTTTAAGAAGAGCTCTGAAGACAATCTAATCATAGGCTTAGTGCCCAAGACCAGATGAAGTTACATCTTAAATCACTTTTATTCCTGAATCATTC
>TRINITY_DN111672_c0_g1_i1 len=329 path=[0:0-328]
GCTCGCTGGGGAGCGGGACGGTGAAGGAGAACATGGAGGAGAATCCCCAGCTGGGAAGCTCTGAGGAAGTTGAACCGCACGGGATGTTACCTGGAAGCTCCCAAGGGAATATTTCCCCAAGAACTGAAACCAATGAGAGTGAGTGCAACTTGGAGAGTCAGTTTGGGAAGCCATTAGGAAAGGGAAGGAATGAGTCCGCTCCATGTAGGGAAGTTGCCCAGGATGTGGACCAAAGCACGGTGGATGCAGGAGAGCAAACTCACCAATGCCGTAAGCGTGGGGAAATCTTCTGTAAAGAATCACGCCTTGCTATCCACCAGAAAATCCAC
>TRINITY_DN152178_c0_g1_i1 len=333 path=[0:0-332]
AGCTAGCCCCGACACTCCTCAGTCCGTTTTCTGCCTTCGGGCTGATCGGGAGCAGCTCCGCGCGCGGACCTGAAAAAGAAAGAAAATCAAAACAACAGTTCACATAGCAGGAAGGTGAGCAAGTGGGGCATTAGGGCAGCGATTCCCCCCCACAGCGGGAACATGCATATACGCCCAGCCAGTTCCCTTGCACTGTGCCTGGGACAGGGGAGTGTGGACGAAGGAGGACCCCAAACAATTAAGGCTGCCTATAAGACTCGCCCCACTCCGGGAAAGGCACCGTTCTGCAGGAGCAGTTTCCCAGCGCTGCACCGCACTCTAGTCTCCCTGCTC
>TRINITY_DN152103_c0_g1_i1 len=430 path=[0:0-429]
AGAGATCGATATAGTGCCTGCTTCTAGGAGATCAGGAGAAGAGCGAAGGGCTGTCATGTGCTCCACATACCACAGCTTTGTTTACAGGCTACATTTTTACTCCTTACACGGTTTCATCCCCAGTTTGAGCTTGTCACTCTCACCGCTCCTCTTAACGAAGAAAGCCAATAACACCAAGGTCCAAACAAATTCCTCCCTCCACAGGCAGGCACTTGGCCTGACAAGTAAGACCCGGAGCCTCGGTGTCTGCTTCTCCTAGCGTATTTGTGTTGAACTGCCACGCTCTCTTTAGTTCAAACCTCTGGTGCTGGTTGGCTCAGAGACTGAAAATCCACAAGGGCCAGAAGCCAGTTTGGCCATGTTCCTCCAAGCAGAGATGTCTGGTGTGAGCACTTAGCGCTGGCATGAATCCCATTGTAGTGAGTAGGGG
>TRINITY_DN152082_c0_g1_i1 len=223 path=[0:0-222]
CCCTGCTAATCTCCTCCTTGCGCCACCATGCACTGGCAGACAGACTGCTTCAACTTCCCCTGCGGCTGGCTGCTGCAGTCCCTCCTCCCTGAGCCTGCCTGTCACTTCCACTGTTCCCCGTTAAGATGGCACTCGTAGCCTTGGCAAAAGCCATTTAATGAGACCTCATCCTACAAGGACCCAGATTTCCCCACTGCCCTCAGAATCCTGGCTCTGGGCCGTC
>TRINITY_DN152106_c1_g1_i1 len=202 path=[0:0-201]
TATAGATAAGCCGCGAAGCGGTTGGAAGGAACTGTGGGTTTGGGCGGGAAGGTGCCTTATATAGGGTGGGGGTGCGTGTACGTCACGTGCTTTTCAGCTAATTCGCTTGGTAACTACCGATAGGAGAAGGGCGCGCAAATGTAAACCCATTTGTGGGGGTGGGAGGAGCCACTCGAAGAGGATTCTTGTTTGTGGGTAGGGC
>TRINITY_DN152106_c2_g1_i1 len=239 path=[0:0-238]
TCTATGGCTCCGAACATTCTCACAAATGGGTTTGCACTTGCACGCCCTTCTCTTACCAGCACATACCAAGCTCACTAATTTAAAAACCACGTGACATTCATGCACCCCCACACTATGTAAGGTACCTTCCCGCCTAAACCCAGCAGTTCCTTCCAACCCATAGCAATTATGAATAAAATACCATGTAAGGCTGGAAGGGTGGACATTTGTAAGAATATTCACAGCCATCTCGAAGAACC
>TRINITY_DN152122_c0_g1_i1 len=220 path=[0:0-219]
TATTTATACAAAAATGGAACAGCTGCCCATCGAAACCTTTTCCATTGACAATTCTGATAAAAAAAAGGAAAGAGAAAAAGCCCACCAAAACAATCTCAGCAATGTGCAATTGCACAAAATGGCTGCCGGGATGATTTGTGCTTGTGCAAAATGGTGCTGCCCCTATCCAAAACGGCGGTGCCAGCATCACCGCCATTTTGTATATGAGCAGCACCATTCT
>TRINITY_DN152080_c0_g1_i1 len=201 path=[0:0-200]
GGCTATTAATAGCAGTGGAATTATTCCCGCGGACTGGGACAAGGCAGCCATTGTCCTTATTCATGAAAAGGGATCAAAAATGGACCCCTCCAACTATAGGCCCATCAGCCTATCTGTAGTGGCCAAAACCTATGCAAAATATCTTTTGGGGAAATTGACTAATTGGATGGTCCACGCAAAGGCCCTGTCACCCGAACAAGC
>TRINITY_DN152151_c0_g1_i1 len=202 path=[0:0-201]
TTTTCCCGTTCAGGCCGTGCTGTCCCCTCTGCTATGTGGATTAGCCAGAATAAGTTCTTTGTTAGTCTTCCTGCATCAAGGCTTGTTTAGTATGCTTTGTGATTCAAACAAACCAAACATTGGCTGTTGACAAATGAGATGATATCCTGCTGGAGTCCAGGTTTGGTCCATGCAGCCCCCACTTGCATGTTTAGCAAGATCG
>TRINITY_DN152151_c1_g1_i1 len=400 path=[0:0-399]
CGATCTCGGGGCTGGGTGTTATTGCCTGTTTTTCCCGATGAGGTGGATATGTTGCTGAGGTAGTATAACGTTGGGGGCAGAACAAGCTTATTTATTGTTGGGCAATTACAGCTTGGAAAATAAATTTGCACAGACATTGCACAATTATGCAAATGACAAAATTATGTAAAATTTGACCTCTGCAGTGAAGTTGCTGAATTTGGCTTCCAAGCTGCAGGATTTAGGAGTTTTTGCTGCAGTGAACATGGGTTCCTGTATATAAATATTCATGCACTGAAGTTGACGGAAACATTTATGAAAATGGCATGACATACGTTAGTCTTTGCAAGACCAGTATTATTTATAATTACACTGAGTCAAGAGTCTCTTTAAAACCTGGGAAAGCTTGAATGCAATGTGT
>TRINITY_DN152151_c1_g2_i1 len=244 path=[0:0-243]
CATGGTAGACCTGAGAGTGGGGGGTGCACAGACTAAACCTGGACTCCAGCAGGCTATCATCCTGATACTGTTAACACCCTGAGAAGCTGGTCCCCTCCGCACATGGTGATCTACTGGAGACTAGTTTGTGATCTTCCCCTATATTGCAGCTTATGTGTACTCTTGGCTGCCCCTGCACTAAGCAGTGCTGTTTTCTGGTCGTTTTCTGGTACTATACTTGACCCAGTGTATGACACATTGCATT
>TRINITY_DN152153_c0_g1_i1 len=242 path=[0:0-241]
AATAAACTTGATCTGTTTTTCAACCAGCCAGGAGACGGCTTATAAAATTGTTCTGAAAGGCAGTTGTACTTGTGTGACTCTGAGGAAATTTGACTGCTGTAGCACAGACCAAGGCAGTTTCTAAAGGCCAATCCGAATGCAGGCTTTTTCTAATGACTACAATCCTAGCTTTTTCTCTTGCTGCATCAGTGTTTATAGGCTAATGTTAACGTAAGGAGCACTGTAACACTGCTGATGTACAT
>TRINITY_DN152099_c0_g1_i1 len=266 path=[0:0-265]
CCTTAAGTCAAGGGAAGCTAGTCATTCTTCCCTTCCTATTGCTAGACAGATGAAGGACCAGGTCTCCATTTTGAAGTTCTTCACCTTGATGAACTTGAGAGTCTTCAGGTCGAGAACTGCTCTCCATTCACAATTTTTCTTTGCCACTAAAAATAAAATTGAATAGAAACCTTGTCCTACCTCTGATTTTGGTTCTGGCTTGATGGCTTTTATGCGTGCCATTCTTTGGATCTCTCCCTGCATTGCTTGATGTTTTAGAGGACAGC
>TRINITY_DN152090_c0_g1_i1 len=207 path=[0:0-206]
CATGGCCTCCCGCTGTCCATGCCTCCAACTGCGTGTGTGGTGGTGGTGCATGGGGAGGCGTCTTCCTGTGACCGCGCAGCGGCCACTCATGGCCACGCAGAGCACTCATGAAAATCAGGTGTTCTTAAACTACCACTGCGGGAGTGGAGTCTGTGTCTGAATGACGTGGCTGCGGGGAACCCACACATGCAACATGCGTGGGGAGCC
>TRINITY_DN152130_c0_g1_i1 len=260 path=[0:0-259]
TTGATAAGGGGCTCCGCCCTAACACGCTGTCCAGACAGCTATCGGCTATTGACAGCACCCTAGCAGCCTCTTCCAGCAAACCCTTCTCCGCCCATCCCCACGTCAAGCAATTCATAAGGGCAGCCAGACGTTTAGCACCACCGGTAGTATATCGTTTCCCTACGTGGAACCTCAACGCGGTTCTCAAAGCCCTGACGGGCCCTCCCTTCGAACCACTACACCAAGTTTCTCTTTACTTCTCTTTACTGTTGTTAATCAAG
>TRINITY_DN152130_c0_g2_i1 len=264 path=[0:0-263]
ACCCCCACATATGCCAATTCATCAGGGCTGCTCGTAAGATTTTTCTTCCAGTTGTACACAGATTCCCCTCCTGGAACCTCAACGTGGTTCTCAAAGCCCTAACCAGCCCTCCTTTTGAGCCACTTGAACAGGTCTCCTTATTCTTCCTCTCCATAAAAGTAGCCTTTCTGATACCAATCACTTCTGCTAGATGGATCTCTGAAATTGGGACCCTCTCTGCCAACCCTGCCCTTTGCACATTCAAAAGAAATTTGGTCAACCTCC
>TRINITY_DN152174_c0_g1_i1 len=268 path=[0:0-267]
TCAGGGTATTGTTGGACTCAGACCTCTGCCTGGATCAGCAGGTGGAGGTGGTGGCGAAAGCTGCCTTCCGCCAGCTGTATCTGGTGACGAGACTGCGCCCATATATCTCCAGACCCGACCTGGCCACCCTCATCCATGCCTTCATCACCTCGAGTCTGGAGTACTGCAACACACTCTACGTGGGGCTTCCCTTGATGTTGGTTCAGAGACTGTAGCTAGTGCAGAACATGGCGGCTCGTCTCCTTACAGAGACGGGCCAACGGGAGCG
>TRINITY_DN152170_c0_g1_i1 len=363 path=[0:0-362]
AGGACAATTTCCTTTTCACACTTAAGACTGGATAGTGCTTCATTTGCCCCAAAGTTGCAGCAGTCCCAATATTCACAGTGCTTTGAATACCATGTAGTGGTTACCATTTTTCCTTGTACCTGGGAATGGCTTACAGATATAGCACTGCTTTTTGCACCTATCATTATAAAGGGAATGAATCATAAATTCCATAACTAAACCTTGATGTGTCAGAGTAGCCATTGGAAAGTGCTTTTTGTTGAAATTTGCAAGTCAGTCAGTATTTTTTTTTTTTTTTTTTTAAAGTTTCCATGGCTGGGTGGGGCTACATTCTTCAGCTTAACACTGACTCTTCTCTTTACTGAGAGCCAGTGTGGTGTAGTG
>TRINITY_DN152104_c0_g1_i1 len=284 path=[0:0-283]
CGCAGATTCACTCCAGATAGTGAAAGAGAAGATAAAGCAGATTCCCTACACTTTGAATGGCAGTATTGTTTCACTGCACAATCATTCTAAACAGGCAAAGCATTTCCCCCTCATGGCAACCAGGCAAAATTTTCTTATGAAGGTCACCACTACAATGCACTGCTATTGGAATGAAATAAGCAACAGTCTACTGGAATTAGAAATGTTAATTCATATCCCTGTTGATTATACACTCCTGCTCTGACACATTAGTTCTAGTTGTAAAGTACTTTTAAACAGTCAAG
>TRINITY_DN152155_c0_g1_i1 len=276 path=[0:0-275]
CTCCTTAAAAAACTGCACAGAAGACAACCCTAGACTAGAGGGAAGCCCAGCTCCCTTTATCCGGCACGATCGGCCCAGGCACTAGAAGGGAAACTCCCAGGGGGTCAGGTCTAAATTAGGGTGAGAGACTTTATTATGCACACCAAAGAAAGGAATCCTTCTCACTCAAACCCTTGGGAAAGCACTGGGTGCTCCCCCTTCCCCACTGTATTCATGACACGGAGCCTGCCCCCCCTGGAGCTCAGTGTGTGCACAGGAACTCCCCCTAACTAGAAC
>TRINITY_DN152150_c0_g1_i1 len=209 path=[0:0-208]
AAAAATATAATTTCATCACAATACGGAGTTATTGACTAACAATTGCTTGCAAATATACTTTCGAAATTACTTTTGGAAAGACTAGGGTTCAGACAATGGGATAAACACAGGAAGATATCTTATTAGGGATACTGCTTTCACATTATCTTTTAATACCTTCTCGGTTAACTAAGAACTCAGGAAGATAGAAAAATTCTGGGATAAGTTCC
>TRINITY_DN152160_c0_g1_i1 len=254 path=[0:0-253]
AATTTACAAATGTGAAGAGTGGTCTCAACTGCTAATATCCTGGATGGAGTGAATAAATTTAGTAAAAATGATGCTCATCCCCCAAATCCTCTATTCCCTGCTATCGTTGCCTATAGTCATTCCGGCAGATTTTAAAAATAAACTAAACAAAATTCTATTTTCATTTATCTAGAAATATCATAAACCCCCAATAAGACAAAGTATTATGTTCTCTGATAAACAAACAGGAGGCCTGGGGGTCCCTGATCTAAAAC
>TRINITY_DN152138_c0_g1_i1 len=234 path=[0:0-233]
GCTATATATAATCATTTATGACAATGTAGCACTTGTAACATACCCATCTTTAACGTGAAAAACGATGTTTCCTTTTCCAACTTGATAACCGTACAAGCCATCTGTCTTACTTGTTTTGTTTTTAGATAATGGCGGCTGATAATTATAATTTTTTCCATACTTTTGTTTAATTTGATCTAAAGTAACAGTTCTGGAAGCAATTTTAAATTGTACGTTGTTTGCTTTATTTCCGTT
>TRINITY_DN152101_c0_g1_i1 len=227 path=[0:0-27 2:28-226]
GACGCTCTTCCGATCTATGATTTCTACCCTGCTCCTTTCAGCCTCACAGCAGGTCGGGGCAGTTATTACATAATTATTATTACAATTATTACAATTACATAATTTAAAACAGCTAAAAATATACAAAGCCCCCCCTTATGATTCCCCCTTTTACAAACACAATAAATACGATAATAAGAGATAAGACCTGCTGGCTAAAAATCCCACTCCCTATTCATTCATCCCCA
>TRINITY_DN152101_c0_g1_i2 len=226 path=[1:0-26 2:27-225]
TTTCCCTACACGACGCTCTTCCGATCTCTGCTCCTTTCAGCCTCACAGCAGGTCGGGGCAGTTATTACATAATTATTATTACAATTATTACAATTACATAATTTAAAACAGCTAAAAATATACAAAGCCCCCCCTTATGATTCCCCCTTTTACAAACACAATAAATACGATAATAAGAGATAAGACCTGCTGGCTAAAAATCCCACTCCCTATTCATTCATCCCCA
>TRINITY_DN152107_c0_g1_i1 len=213 path=[0:0-212]
GAGGGCCCTTGCCACATAGGAGGTAATCGCGGCCATGCGCAGGACTGTTGCTGAGGCCTCAAAATCCCTCTGCAAGGCAAACTCTATGCCTTTTTCCGTAGCATCCTTTGGATAACAGTCCCTTGCTGTGGGGAAGAGTGCACCTCGCGAGAGAAGCTGCGATTGGATGGGGTGCGTTTGTGGGGATGGAGGCTGACCTGGTCAAAAACTTCC
>TRINITY_DN152081_c0_g1_i2 len=232 path=[0:0-68 2:69-104 3:105-231]
GCCCATCAGCCTCGCCGATCTGGAGACGCTGAAGCTGTCGTCACGGCTTGTCCATTACTGCGCCCCGCCCCCGCTCTTTTACCCCGCCCTCCCGCAGCAGATCCCGGCCGACCAGCAGGCCAAACCAGAGGGCAAGGCGAGTGCCCACCCGCAGCCAGATAGGGAGAGCCTTGGGGAAGGGTTAGGCCTTTGCCGTGCAGGGGAGTGGGGATTGAGCTGGCTGCCAGGGCCC
>TRINITY_DN152081_c0_g1_i1 len=232 path=[0:0-68 1:69-104 3:105-231]
GCCCATCAGCCTCGCCGATCTGGAGACGCTGAAGCTGTCGTCACGGCTTGTCCATTACTGCGCCCCGCCGCTGCTCTTTTACCCTGCCTTCCGGCAGCAGATCCAGGCCGACCAGCAGGCCAAACCAGAGGGCAAGGCGAGTGCCCACCCGCAGCCAGATAGGGAGAGCCTTGGGGAAGGGTTAGGCCTTTGCCGTGCAGGGGAGTGGGGATTGAGCTGGCTGCCAGGGCCC
>TRINITY_DN152091_c0_g1_i1 len=217 path=[0:0-216]
CACAGTGACAGAAGAAGACAAGAGTTAAAACATGCACAAGACAGAAAACTTGCACAAAATTACCCATTTCCCCAATTCCCAAATGAACAGAGTAGCAAATATTTAATGTATGGATGTTATATTCATTCTGCAGGAGGGGCTAGATTTCGTTTTTAGTTATGGCTGCAGCTACAAGTGATTCTTCTAGAGAAATTCTTTCACTAAGGCCAATGGCAGT
>TRINITY_DN152166_c0_g1_i1 len=359 path=[0:0-358]
ATCGGGAAGAACAACCTGCCGCAATCCAAGGGCCTAGAACTAATAACTTATAGTAAGAAGAGACCTTCTAGAAGCAAGACAGCTGTTTCCTGGTGCCCTGTTCCTTTAGACGCATATGATCCAATGGAAGGTTTGGTAGGATGCCAATAACTCAGGAAGAACTGGCCAGGCAATTAGAATGCCAAATTTATTGGCCGCCCCCTCATGGCCATGGCATCTCGGGGCGGCTCACAACACCAAGTAAGAAGCCATTCAGAGGGAACCCATAGGAGAATCACCAGAATCCATTGGATAGTAATACATGGAAAAGAATGGGGAAGAATACACATTCATTAGTAACAGGTTCCAGCTTTAAACAC
>TRINITY_DN152117_c0_g1_i1 len=727 path=[0:0-726]
ACCCTCTCCTTCCTTCCCCCGCCGCAGCACACTCCTTAAGTGCAGTATAAATGATTTTTAAAAATAATAAGGGCGCCTCCGCGGCCGCCACCTCCTCCTATATCCAGGCTGTGGAGTTCTTCATATTAATTTTCAAAGCGCCCCCGCGGGAGAGACAAGGTCCCCCCGCCCCTGGGATAGGAGTTGTTGGAGGATGCGTAGATTCAAAGCTGTAACGTTGTTTCATGAAGGGAATTGCATAAAACTATCCAGGAGGCTGCCGATACGCCAGGGACATTCCCGTCAGCCAAACAGTTCCTTACGTGAGTGAGAAATCGAGGGGAAGCCCCTCCTGCCACCCGGAGTGACCGAGCTGGCAGGTGGGAGCGCCATTCCAGCTGGGCCAGGGCAGAAGCCGGGGTGGCGCTGTCAGAGTCAATGAGGAAGGGAAGCTGCCGTGTCAGTGTCTGCAAGAGGGCGCTCCTGTCAGCCTGAGCGCGCTCGCCTCTTGGCCTTTCCCTGGCGGCGGTGGCACGGGAGCAGCGGGAGCAGCCGCCTCACCAGTCCCCATCAGCAGGGCCTGCCCGGTGCCTGATCTCTGCTGGAGCCTCCAGAGTAAACGCGCCCGGGATTGGCTTATGCTGCCTAGGCAGGCAGGCAGGCGCCTCAGCCCATATCCTGCTCCGCAGCTCGGAGCCGCCCTGTTTGTTATGGATGAAGCCATCCAGAGGCGTAAATACACTGATGA
>TRINITY_DN152117_c0_g2_i1 len=875 path=[0:0-874]
TGGCCCCCACACGATTATAACCACTCCGTTTCTGTATCTATAAAATGGTGATAATTATACTGTACCCAACCACTTTTTGAAAGTGCTTTTGGATCTATGGATGATGTTGCATACCAGCCAAGGTTTAAAAATTTGCAGATTATTTGCAACTGGAAACATCTGCACCCACAAAGTTGTCAGCATGTTAATACAGGCATCCTGAAAGCTGGCCCTAACCAGACATCTATACGGATAGGAGTGTCATTGGTATGTCTAATGCGCACTCTTCCTAGTCTACTACTTCACAACTATTAATAATAAGTTACAAGTATTTTATAAGCATAAGAGAGAAAAATGAACTAGGAACACGTTTATTCAATCCACCATACAGAATTTTGCTACCTCTGAATTCACTGTAGGCACTGCAGTGTGATCTTTATGGGGACAGTGCATGCATAAGCAGCTACCACTGATGGGAGTTCCATTTACTTTAGTGGGGCTTACCTTTGCTCTAACTGCTAGTGAAGGCGCAATCCCCAAGGAGGACTAAACTGTAAAAGAATCCAAACTAGACTCTCCAAGAACCTTTTGAATGCCCATTCAAGATGCAGTCCCAACCTATTAAAGTCAATGGAAGTTTTCAGAGCTGGGATTGCATCCACAAAATGGTGGTCGGGAAGCAATAAGGGTGGGGGGGCCACCCGTGGGTCAAATCTGGCCTCATTTTTATTTGGCCCATTCCAATTCCTGCATCTGGCCCACAAATCCAGCCCCTACCCTGGACCACTTGAAAGAGCAAACAGAGGGCCCGGCATGTGCTGGAGTGGGGACGGATCCATGGCACCAATCACAATCTGGTGTTCTGGACCCTCTCCTTCCTTCCCCCGCCCCAGCAC
>TRINITY_DN152098_c0_g1_i1 len=219 path=[0:0-218]
ATTGGGAGTAAGGGCATTTTCACAATAGACCCCCACCGCCCACCCACTGTACATGCTGCTGGGTAGCCATAGGGCAACCCTGCGGCATGTATAGTGGGTGGGTAGTGGGTGAAGTGTGTCTTGTGTGAAAATATCCTGCGCTAGGCACCTGCACCTTTTAAGCTTCTTGAATAGCTAGGTTGGAATAGGCCCGGATGCAAGAAATGGACTTGTCCCCTT
>TRINITY_DN152098_c0_g2_i1 len=227 path=[0:0-226]
GAAATACTTCTAAGCAACACAGTTTCAAATGAAATGCTGATTATATTAAGAATGCTAAACAAAATCATACCAAGTTACATTGGTGAGAGAAGTTTGTTCAGTCTTGCATCTTTCTTGAAATGCAGACTTGGATTGTTTTCACACAAGACACTCCACCCACCACTATGTGTGTTGCAGGGGTGCAGTGTTCCCCTATGGGTGCCCTGTAGCATGTATAGTGGGTGAGG
>TRINITY_DN152098_c0_g3_i1 len=354 path=[0:0-353]
CTCTCTTCCCTGGGCATCTGAAAGTCAGGCTGCTTCCACACAAGACACTCTCCACCCCACTATACTTCCACACCCACCCCACTATACATGTTGCAGGGTTGCCCTGTAACATGCATAGTGGGTAGAGAGTGTCTTGTGTGAAAATGTCCTAAGTTTTCAGCAGCCCAGATGCGGGATACCATTCCCCTTTTCCCTCCTCCCCATCCCCCAGCTATAGGCTGCTCTTGAAACTGGGAAGCGTACGGGGCTTCACTTTTCCATGCAGCAATCGAGAGAGTGAGGGTGTGTGAAGGAGCTGCATTGTGGCTGGGACGTGCGCTTGCTGTGCTTCCTGGGTACATGGTAAGTCAGAAG
>TRINITY_DN152098_c0_g4_i1 len=292 path=[0:0-291]
GTGTGAAGCAATGGGCAGTGTCTCATCTGATTTCACTGGCAGGTAGCAGTCAATGAAAGCAGAATTGGTTTCTAAAGAGTCTCATGAACTGAACAAAATGGGCAGAAATGAATATGCAAAATATGAATATTGGTTTGAAAAGAAGCTTCCATACTAAAATTTACTTGAATTTATGAAAGTTACATAAAGCTTTTAGGATTGGACATAACACAAAATCATAATAAATGAATGTCAGGAGCCTTACACGTTCCATTTATTATAAATGAGAGCACTGAAATACTTCTAAGCAACG
>TRINITY_DN152098_c0_g5_i1 len=560 path=[0:0-559]
AACGTGTGTGAGAAGAACTGACATAAAATAGGGGCCCTCAGCCTCAAATGCAGAGAGCCCCAACTTCTGGAAGGCCTGCAGCAATTAAAAAAGGGGACCCCCAACACTAGAAATTATGAGGTTTGTGTAACATATGGGCCCACAGAGCCTGCAACACAGGGACCCCTGGCCTGGAAGGAAATAGTAAAAATTATTTATGGTAACTTTTTGTCAGTGTGTGTCCATCAAACATTCCTCTGTTAGGAAGGGTGGGGGCATACCATCCATTTCACACAAGTCCCCAACTTCCCTAGATTCATCACTTGAGAGTTTGAACTACCAGTGTCGCAGAATCTGGCTTACCAAAGCCAGGTTCTATAAATCTTTGGCAGTTGGAATGCTTTTGACAATTAGGCATGTTACTAGAGTTTACTGAAGCTGCATTCTTGGACTTGGTGTTTTCAGTGAAGTGAGCAGAGTTCAGCTATAAGATCACCAGGAATTGCCACTAAATCCACCTGCTTCGCACCAAGATGTCATAGCTACTACTTTAACATTAACTGCTTAAATGCTAATGGAAT
>TRINITY_DN152098_c0_g6_i1 len=674 path=[0:0-673]
CCTCTCACGACCTCCCCCAAGGGCTGCATATAGATGTTAAATAATAATGGAGACAATACCTAACACTTGTGTCCCCCATAACTATTCATCCTGTTACTACTTAAAGCAACATGTACCTTTAATGAACTTAACTAATGTGATTCCTGATCCATTATGTAACATTAACGAACCCCCAAAAGCAAACTAGTGTAATGAATATGTAGCTACATGCATAACAGCAAATAAAAGCATCTAAGAGAATACAAATGTAGAATCATAGCTTGGAATGAGGATGAACAACTACGTAAAGAGAACTGGAAGGCTGTTATCTGAAATGACTAAAGTTGAAGAGTTCAGGATTCCCTGGGAGCTGCTGCTGGTATTGCCAAAAGGAGGTAAGAAATTGTTCTTATAGCAAGGACATCAAGTTTTGAAACCATTCTTTAAAGGTGCACTAGAGACTTGAACCATATATAGCTCTACAACCATTACCACCAAGGGGAAAAAACTCAGTGAACACATTTCCCTGACTACAATCTAATAGAGTCCGTAACCGTAGAAAGGGAAGATTCAGACTTTGGCAGGCAAGTAAAAGGAAGAAATGATAACTAGTGTGTTCAATTCCTGGATATGTGTTTTAGTTACAGTCTAAGTTATGGAATTAAGTTATTTCTCATTAAAAGCATTCCATTAGC
>TRINITY_DN178122_c0_g1_i1 len=249 path=[0:0-248]
TAAGGCCATGGTATTTAAAACATTTTACTTGCTGGAGTGCGTGGCCGTCAATAAACCAACTAAAGGTTTTCCTAGCATTAGAGAAAACAATAACTTCTGATTTGCTATAATTAATTGTTAGTTGATTAGTATTACAATAATGAAGGAAACCTCTGAGTTGGCGGTTGAGGCCCACCCTCGTCTGGGAAAAAAGAACCAGATCATCTGCGTAAACCAAGCACCCTATAGCTCTTGAGGCTAGTCGTGGAG
>TRINITY_DN178127_c0_g1_i1 len=362 path=[0:0-361]
GTAGAGGAGTTCGGCAATCCGAGTCTGGACCGGTTTCCCTCCCCGACCAACCACAAACTACCACGATTCTTCAGCAGGGATGCTCATTCCAATTCCGAGGGGATAGACACTCTCAACCGTCCATGGCCTCCAGGCCTCCTTTATGCCTTTCCTCCCTTCCCACTTCTCAGCCGGGCACTACGCCATTGCAAGACTCAACAATCCACAGTGATATTTGTGGCACCATTCTGGCCTCGCTGTCCTTGGTTCCTGGACCTACTCGCCATGTTGCACGGGTCCCTACTGATTCTGCCAGTCACTCCCAATTTACTATCGCCAGGGCCCCTCCTTTATCAGCAGCTGTACTTCCTGAGACTAACGAC
>TRINITY_DN178123_c0_g1_i1 len=240 path=[0:0-239]
CTGGTCATGATGTTATTAAGAGTCATATAGGTTCTTGCGTGGCGTTTAGGGTTTGAATTGTAAAGATCGGAAGAGCACACGTCTGAACTCCAGTCACCTTGTAATCTCGTATGCCGTCTTCTGCTTGAAAAAAAAAAATGGTTCTTGCGTGGCGTTTAGGGTTTGAATTGTAAAGATCGGAAGAGCACACGTCTGAACTCCAGTCACCTTGTAATCTCGTATGCCGTCTTCTGCTTGAAA
>TRINITY_DN178029_c0_g1_i1 len=249 path=[0:0-248]
TTGTAATAAATCAGATGTGTTTTTCAATAATTATCCTGTTACAGACAAACAGGCAAACAAATAAAAGTGGAGTTGAGGACAGGGCTCCACTTCCCTTGGCCACTATATTTATCTTAGATTTTGTCGTTTCTTAAAACTACAGCTCTTAAGCTTTTGACTAGATTTGTAGGTTAAATGTTTCTCCTTTTTAAAGACAAAGACAAAAAAACCACACAAATGTTTTAATATTAGTTCTTGTTCAGGATTTTG
>TRINITY_DN178118_c0_g1_i1 len=516 path=[0:0-515]
CACAAACCACTTATTCCAGAGTGCTCCCCCTGAAATACCGTGGCACTACTCTGGAGTTAGTAGCTTGTGGACCCCAGGCTCCACTTGTAGAAGAGGATTTTTCACACAACCCCATAAAGATTGGGAAATAGAGTAGACCGATGTCTGTGGAGCTCCACCGCATGATGGAGCTGCATCAAGAATCAAGTTGAACACAGATATCTGTCCTCTTTCAGGGGGGATTGTAAAAGCATAAGCAAGCACTGAATTTGGCTGTAACGTACTCTGGTTTCACCAGCCAGGCTCATAGTCCCATGGAGAGGGTTTGCTTTGTCCACGAGACAGAAATGCGTTATGATGCTAAGGAGGGGGAACTTTTTGGAGCATGGCTATAACCAGAGAGATGCAAGGTTTAGGACGGGGATACAGATTAGGGATTTGGCCCAAGAAACAACTACTGCTTAAAATGACTGAAGCAGAACTGCAATGTACTCTGCGATATAGTAAACATGAGATTAAAGTATAAACGTGAGAGAG
>TRINITY_DN178118_c0_g2_i1 len=528 path=[0:0-527]
GCCATAAACACACAGTGGCATAAACATCTGTTCATGCAGCTATGCACCCAGGAAGACATCACTGAATTGAACATGCTTTAGGTTTGCATACATTTATTATGTCTGATAACACCCATGGTTTGTACAGAGCTTTCACTTATTGAGCATTTACTGATGTTACTTATGTTCTGATTTATTTATTTACTGGTGTGATGAACAAATGATTTCTTTTTTCCAACCGACTGGCATTTGATTGCACCTCAGTAGTTTAAACAGCAAGAAGTAACAAACATTTCTATTGGGGCTTTAAAATGTTCTAGTTTTATCTTATAGCTACACTACGGCTGCTTCTGAGTTAAATATATTGCATCATAGCTTCCAATTATGTTAAAGCTTGTTTTAATCTACTTCATCAAAACACACACATCTTTTAACCAAAACAACCTTGTCTCAGACTACAGTATACAAAACTGATTCAGTGGTGGCGGTTTAGTTACAATGAACTTTCCTTAATCACCTACCCCACCAGTTCATTTAGGCTGTAATCCA
>TRINITY_DN178118_c0_g3_i1 len=1226 path=[0:0-1225]
TCTTCCGATCTCTGCATATCAACCAATGAGTGATAAGGAAGCATAAGGGAAAATTGAGTGTAAGGAATGCAGTATTATTTCTTGGGATTTGAAATGGACAGCAAAGCGGTATATGGGATCCTGATAAGCAGAAAGTTGGTAAATCAAGAAACAAAACGTTGGTTGAGACATTACCAAATATCAAGAGGTTCTCAATTTGATCAAGATGACATCAGGAACCGGGATTTCGATAAGATTTCCTGTTTTGACGAAAACTCGGTTCAGCCCTAGTTTTGACAAAGGCAGTCAGTTCTTTAATGTTTAAGTTGTCATGACATGAGTGAGAGAAGACAAGCACACATCATTAAGTACAGACATGTTATGTTATGTTTTGAACAGTTTAGAACTGACAGTGCTTCACATCTATAGGATAAGAAATGATTTCATCTCCTCATCCCTAAACGATGAGAGCAAAGAAATAACCCTTTCAGAGGTTAAACAAACTGTGTCCCATGTATCCATGCTTATATAAAGTTCCCAACAATTCAGGTGGTCACATGGTGAAATATACAGTCTATATACAGTATAACAAATTTATAAAGAAAACAAATTAGCTAGATTTTGGTTCCCAAACACCAGATCTTGCTCACTGTTCTGGAGCTAAGGAAAAAAATAAGCAATGTGTTGTATTAAACTTTCTTTCTTTAAATTACTTAATTTCTCTACCCATCTATTTGCAATAACAATTTATTACATCATGGTTATAAGTATTAACACCTTCACTTTCGTAGTTTAGGCATGTTCAGTAAGATGTTACTGGGGGGTACTGTCAGACATAAGAATCGCATGTGCACCAATTCTGTCTGTAATCCACAAACCACTTATTCCAGAGTGGTTAATTGAAGGATTTCAATGAGACTACTCAGGAGTAAGGGATTCGTAGATCACATCTTCTGTCAGAAAATGTATACAGCAGTGCTTCCCGTTACATTGAGATGTAAATTAAGATATTATAATAGAAGTTGTTCCTGAGTTAAAATTTGCTAGACTGCAAAACTAAGTATCTTCCTTTTATAGTTTTCCCCGGAAATGTTCATTCAGGTATACTGAAAATAAAATAAGAAACTATGCTGGAATTCATTCTGAATTTAGAAAAATCATAATTTTTGTTAATATTTAAGACTTTGTGTTTTTCAAAGTAAGGATACAAGCCCTACTAAAGAAAAGAACAATTGCAAAGATCAGTC
>TRINITY_DN178040_c0_g1_i1 len=234 path=[0:0-233]
CTATTCTGGTATGCCATGCCCAGTGATCAAAACAAATAGACGCTAGTTCTCTTTTTTTGCACACAAACTAAGTTATAATCTGCAACATGCTACTTCTGACACTTTTAAACAAAATACTGTAAAGCAGTATACCACCATGAGGCAATAAGTGGCACAAACAGTTCCTCCAATGCAATGACATATCAAAAGGTTTTTAAATTACTTTTAAAGTGATTACTGTAGGAGCAAGCCCAT
>TRINITY_DN178070_c0_g1_i1 len=202 path=[0:0-201]
TGGATGTGCACCCCCGCACTGAGCATCCCAAGTTTTCCCCCAATGTTCCATGCATGGGCTCAAGCAGGCGATGCGTGGGTCACGGGAGCACACTCCCACCCACGCCATCTTCAGACTGGTGAGTGGGTGCATCCCGTGTAAAACAGCCAGAGATGCAGTCCCCATTTACAAACTAATTCGAAAAAGCACAAGGTTTTAGAGC
>TRINITY_DN178045_c0_g1_i1 len=237 path=[0:0-236]
TTCATTTGCAGATAAGAAATTACCATTTATTGTTGTTTGATATACTCTTTTTGGTTTCGCTTTAACTACTCTATAGTGTGCTTCTGTTTCAATGGGTGTTGTTTCACCATCAAATAAGATGTTTGCTCTTAAAATTTGTGGGACACCTACTGTTGTAGAGTTAATATCTGGTCCATTACCAATCCAAGTCACAGTAGCATCTGTCAAAGGTTGATCATTGTTTATAACGAAGAAGTC
>TRINITY_DN178033_c0_g1_i1 len=411 path=[0:0-410]
CTGGGATCTCCACTGGGACCAGGGCTGTTTAAAATCCCCATTATTAATCCTGAAAGGGGGGCCAAATTATTCATGCTTTGGCACATATTCTGCAGATGGCATAGAGCAGACCATGAAGAGTTACAGAAGGATCTCGCATGACTACGAGACTGAATAATAAAACGGCACATGAAACATTGATAAATGCATGTAGGAAAAATAATCATCCCATACATAATGGCCGCAATCCCAAGAGGGATTCGCGTAGAATCCACGTGTCATGATGCGCTTTCAATGAACATGCACGCAATTTGTGCACACGTGCTTGGTTCTAAATTAGGTGTTTGTACTCAGGTAAGCTCTTGGGAGTTATTGTGGACAGTTCATTGAAAATATCAGGTCAACGCACAGCGGCAGTCAAAAAAGCAAACC
>TRINITY_DN178110_c0_g1_i1 len=243 path=[0:0-242]
CATACCCATCAATCATTTCCTGAGTCAAGTAGCCAAGTTTCAGGGCTCTGGCCACAGTCTCACAAAAGAGCACAACAATCTCCTGCTGCCGATAGATCTCCTCAGGCGACTTCACAGTGACTAGCGAGGACACATAGCTGAGCTCAAACTCGGCAAAGAGTGCATCGAAGTGAAGCAGCGCCCTGCGGACAGTCTCCGTGTAGGGGCCAGGCTGGCTCAGGCTTTGCTCCCGCAGCGCTGCCC
>TRINITY_DN178112_c0_g1_i1 len=225 path=[0:0-224]
GTGTTGACTAGTCCTAGGGAAGAAATGCAGTCTTGGGATAAGACTTCCTTTTGAGCTGCAAAGGCAAAAACTCTTTGCTAGTTCTGTTAAGATCTCTGTCAGACTCTGAATCCAAGCTCTTAATTGAGTGCAAAAATAGCATTAGCTTAATTGTTTAAGCGTGGGGAATACCCTGAGATTTTTGCCACTTCTGTTAGCCATACAAAACCTGCATGATTAGATGCC
>TRINITY_DN178054_c0_g1_i1 len=239 path=[0:0-238]
CCGGGTGGCGCTTTAACCCCTTCCCTGCCGCTCCCCTCCCCCATCGCCTGGGCGGCTCCGGAGATGGCCGAAGCGGCGACGGAGGCGGCTGCAGAGTGAGACGTACGACGCTGGTGTCCTGGTGCCCGGGGTGGGGGGGCAGTGAGTGCCGCTCCTTCCCCAGCCGGGCCCGGCCCAACAACACACAGGCGGCAGGAGGAGGGCACAGAGCGCAGACATGGCGGCCAACATGTACCGAC
>TRINITY_DN178054_c0_g2_i1 len=217 path=[0:0-216]
ACATGGCGGCCAACATGTACCGAGTGGGAGATTATGTCTATTTTGAAAACTCCTCAAGCAATCCATATCTGATCAGGCGAATAGAAGAACTTAACAAGACTGCTAATGGCAACGTGGAGGCAAAAGTAGTGTGTTTTTACAGACGGCGAGATATTTCCAACAGCCTTATAATGCTTGCAGATAAACACGCCAAAGAAGTTGAAGAAGAATCTGAAAC
>TRINITY_DN178091_c0_g1_i1 len=305 path=[0:0-304]
CTGTAGCATGTATGGTAGAAGTGTGGCACCCATTTTGTCGGTGTTGGGGTGTCTGTGTGAAAAGGGCCCATGTGTGAAAACTGGGGAAGACTGGCTTCAAAGTTTGCACCTTTATGTTCTCTATTAACGATTGGCATATGAAGAAAAATTAGTGTTAAGAATTAGATACCATAGTAAGTTGTACTTATTCTAAACTACCAAATCCTAACGTTGGAGGTCTATAATAATGTACATGAAAACCAGGGGAGAAAAAAAGAAAAAGGAAAAAAAAATCCTTATTGCCTACTCTTTAAAAGCATTGGTTA
>TRINITY_DN178091_c0_g2_i1 len=280 path=[0:0-279]
CCATAAGTCAATTTTCAAAATTTCCCTGAAGCACCTAATTAAATAACTAAGTTTTTTTCTTGCTCAACACATAATGAATCAAGAATTCAACTTCAACCTGTATTTATGATTCATTAGTGGAACACTAAGGCCCTCTTCTGGATTGTGAATCACAGCATGGCCATGTAAAAAACAAAACAAAACACCATATGTGATTCTTAGCTAACCAATGCTCTTAAAGAGTAGGCAATAAGGAATCTTTTTTCCTATTTCTGTTTTTCTTCCCTGGTTTTCATGTACA
>TRINITY_DN178038_c0_g1_i1 len=204 path=[0:0-203]
TGATGAAATATCCAGCTCAAACCCTGAAAGTACTTCTATCTGGATTTAAACCTGCTTTATATGATGCAGAAAAAGACAGAATTCCTTATTGTCCTGAATGGAGCATGGAAGCATTGTGGGCCATGATAAACTGCCTTGAAGGCAAACAACTCTATGCTTCCTCATTGACTTTATCTCCAGACTGGCCCACGGTGACTTTGTATG
>TRINITY_DN178031_c0_g1_i1 len=249 path=[0:0-248]
TATGACCTGGATGCCCAACTCCACTGAAAAGCAGGCCCTGGAGCTGAACTGTCTTTGCAGCTGCCACGACATTAGCCTCTAAGACCATAACACGACAGAGTTAACCCCTAATTTCTCATCAGTAATTGTAACCAGGCTGCCTTATCTCAGTGACTTGAACGTTTACAACAACCAGAATTATTGTGCCTTTTTCAATTATATTGAACCTCTTCTGCTGCCATATTTTTATTACACTAGTTTTAATATTGC
>TRINITY_DN199054_c0_g1_i1 len=245 path=[0:0-244]
TAATTGGTGTGGGACTTTCAGATAAAAAGGAAATACATTTTTCCACAAAAAAGCGCATTTGCAAGAAAATGCCATTTAACGGCACCTCAGGAAAATGGATTCGCCACAGTTATAGCCTGATCATCTCTTCAGGGTGCCGTGGGGAAAGACTAGCTTTGTAGTGAAAAGAAATTGATATTTGCCTGATTTGATCTCATTCATAAACAATTCTTCTTTGGAGTCCAAAGATGTGTGTAGAAGCTGGG
>TRINITY_DN199018_c0_g1_i1 len=260 path=[0:0-259]
ACCTGAGACCACTCCCCAAACCGCTTTAGGTGTTCTGCCTGGGACTCTATGGGCCTGATGGACCTGTACGCGCACGGAGGCTGCGTGCACCCAAACAGATGGGAGGCGGTTATGCAGGTGTGCGTTCCCCCACCTTACCCAGAATGGGCCAGCCTAGCAGGCTCCACATTCCCCAGGATAACGCCATGAGTTGGGCCGGCATGGTGGGGGATGGGAGTGTGCGGACAAATATCTGGTGGTCACCTAAGACAGGCAGGTGG
>TRINITY_DN199074_c0_g1_i1 len=240 path=[0:0-96 1:97-161 3:162-239]
CCCCCAAAACAGGGTAAATTTTTTCTTGCCGGGGTTTTTCCCCGGGGGGTCGCCGGGGGGGGCGGGGCCCGGGGAGGGTCCCCAAAAAGGGGAAAAACCCTTTGGGGCGGGGGGGAAAACACCCCCCGCCGGGGAAGGGCCCCACCCCAAAAACCCCCCCCCACCCCCTTACCCCAAAACCCCCCCAAAAAGTTCTTTTTTTCCGCTTCCCCGTCCCCCTTGGGGGGGGATTTTGGTCCA
>TRINITY_DN199074_c0_g1_i2 len=240 path=[0:0-96 2:97-161 3:162-239]
CCCCCAAAACAGGGTAAATTTTTTCTTGCCGGGGTTTTTCCCCGGGGGGTCGCCGGGGGGGGCGGGGCCCGGGGAGGGTCCCCAAAAAGGGGAAAAAACCTTGGGGGCCGGGGGGAAAAAACCCCCCGCCGGGGAAGGGCCCCCACACAAAAAACCCCCCCAACCCCCTTACCCCAAAACCCCCCCAAAAAGTTCTTTTTTTCCGCTTCCCCGTCCCCCTTGGGGGGGGATTTTGGTCCA
>TRINITY_DN199015_c1_g1_i1 len=201 path=[0:0-200]
GGAGAGACTTTACGCTCACCTTTGTCTTTTTTTTTTTTTTTTAAATTTACCGCCACCCCCCAAGACCTCCCCTCTTGCCCTCCCCGCCGCCCTCCCGATTTAGGAAAGCAAGCCCTGGGGGGCTGGGGGGGGGGGAAAACAAACAAACCTGACCTCAGTTACTATACTTGATGAGATCGGAAGAGCACACGTCTGAACTCC
>TRINITY_DN199067_c0_g1_i1 len=255 path=[0:0-254]
CCGCCACTCCTGAGGGGGTTATGTGGATTGCCACCACCACTCCTGCCACTGAGTCCTGAAAGGGTCTCCCGGCCCCTCCACTGCTGCTCCTGAGACTTTTGGTGATGGTGGTAGGTTTCCCTCTGGAGCAGTAGTGGGGGGAAGGGACATGAGGGGGGCCCTCTCAGGAGCAGTAGCAAGTAGGGTTCCTCAGGAGTGGTGCAGTCAGGCTGCTCTACCCCCATCCACTGCCCTCAGACCCCACCTCCTTTGCCC
>TRINITY_DN199067_c0_g2_i1 len=213 path=[0:0-212]
TGAGGGGGTTATGGGGACTCCCAACGCCACTCCTGCAGGGGTTATGGGGACTCTCACCGCCACTCTTGCAGGGGTTATGGGGACTCCCGCCGCCACTCCTGAGGGGGTTATGGGGACTCCCAACGCCACTCCTGCAGGGGTTATGGGGACTCCCAATGCCACTCCTGCAGGGGTTATGGGGACTCCCAATGCCACTCCTGCAGGGGTTATGGG
>TRINITY_DN199066_c0_g1_i1 len=437 path=[0:0-436]
AATGGTGGGTTGGGTGTTTTTTTTTTTTTTGGGAGGGGGGTGGGGGGTTTTAATTCTGGGAATGCCGTTCTTAATGAATTTTATACGTTTTAAAATGTTGTTAGCCACCCCAGGATGCTTGTAGCAGGAGGGAGCAGCATACAAATATTATTATAAATATAAATAAACCAGCTTCGCTTTAAACTCTTCTTCACAAGAACAAAAGCAGAGTTAAAGTAAACGAAGGGGCAATCACTTCAGACTAGGTGTTGTGTGGACCGGAGGCTCCGATCACTATTCCATGCCCTGCCAGCTCCAGCCAAGCGACAGACGCTTTGACCTGCCCTCATCAACCAGCCTCTCCATCTCCCTTCCTCAGTTCTGACCCTCTTTCCCGGCCTAACCTGAACTAACCCCTTGGGGCGGTCGAGCGGCTGGACAAACTCATGGCAAACACA
>TRINITY_DN199092_c0_g1_i1 len=411 path=[0:0-410]
GGTCTGAAATAGCTAGAGAAAAAAAATCTCTACAACCAATTTTTTTTTTTTCCCCCAAACTCAACAATTTTTATCTAGTTACTATGACTTTTTTGGAGTCGATGCCTGGTTCCTCTTGAGACTAAATGCAAATGGGCTGTGGAAAGTCTCCTACTGTCTTTAGCTCTAGATGCTAAGGGTTTGTTTTGGATTTAAGTAAGCAAGCATCCAAATAGATTCTATGGAGCCCTAATCCAATCCAAACCTGTGCGAGGCTGGCTTTGCTTCTCTAGACATATTGACTCAAGTTCCTTCTAGAATTAGGTAGTCCCTTGTATCTTTAAAGAAGTGAAATCCTTACCCTTGGCCACTAAGTGCTTAATGTTTGAGTTTCAGTCTTAAGTTAAAAACTACAGACGTACGTAAGGGAGC
>TRINITY_DN199032_c0_g1_i1 len=260 path=[0:0-259]
CGACGTGGCCAGAACCCGCGAGCCATGCCCGGCGGTTCGTTGATGGAGTGGCGAGCCAAGTCTGCGGCGCCGATAAGCCCAGCATCGTTACCGAAATGTGCCTTCTGAATATCGGCCATCGGGCGGAACCCCCGACCCGTCAGCGTGCGGGCATATACAGTGCGCGCAGGTTCAAGCAAGAGGTCTCCGGCGGCGCTCACTCCCCCACCAATGACAAAGAGATCTGGATCTAAGGCTGCTGCCAAGTTCGCCATTCCACG
>TRINITY_DN199041_c0_g1_i1 len=230 path=[0:0-229]
GTATAGGCCCTCTAAGCCAACTGAAATCATCAGTATTGTGGGGAAGGCGAAAACCATGAATCCCATTGCCAATTTGGAGTTCATGTAAAAATTCCTGCCTGGCCCCCAATAGGCAACCTGCTTATGCTCGCGGTACTATATAAAAGGAGGGGGTGGGTGCTGCTCTGTCCGGATCCCAGACAAGGCTGCCTGGATGCCCCTTGAGCACAAGACTCTGGGTACTTTCCGAC
>TRINITY_DN199077_c0_g1_i1 len=327 path=[0:0-326]
CTCCAAGATCAAGAGAGACTCAAATCAAAAAACAAAAAACAAAAACAAAGGAAAAAGCAAACACCTGGTTAAAAATCCTGCAATAGGTTACATTTCAGAAATTCCTAGAAGAGCGAAAAAATTAAAAATAAAAAGACAGTAAACTAGCAGCAGAGGTTACCTGTCCGAGCACCTACAATTCCATAGAGAGAACAGGAGTGGGTCGTGTGTCTCACAACAGCCATATAGCCCATAAACCTTCTCAAAAAGAGTTAGCCATGAGAAAGATACTGTACACACGTTTGCTTTCAAAGTCTCTAAGCCCTTGAGATCGGAAGAGCACACGTC
>TRINITY_DN199011_c0_g1_i1 len=218 path=[0:0-217]
TGAGAATAAACTTGAGGTTCCAGAAGCAGTAAACCAAAATATCTACGAAATGAATCGTGAAGAACGAGAAGCAGTTGGTATCCAAGACTTACCTTCAACTTTATACACTGCGTTAAAAGCAATGCGTGAAAATAAATCAATTAAAAACGCTTTAGGTAATCATATTTACAATCAATTTATTAACTCAAAATCTATTGAATGGGATTACTATAGAACTC
>TRINITY_DN199102_c0_g1_i1 len=238 path=[0:0-237]
CCTGAGCTCAGTCTTTCAGTGCTTGGGGGTGGGAACTGAATCCAGGGGCCAGATCCAGGAATTGGAAAGGAGCCAAATAATATTTTTTTTTGCCATGGGCTGCATTTGGCCTCCAGGCCTGAAGGTCCTCATCTCTGACACAGGGCAACAAAGGTAACACAGCAACTTAGAAAAAACACCAGCAGTGTTATGTGAGAAAATCATGCAGAATCACCAGTTTACTCCGAGGACTGTTTTT
>TRINITY_DN199087_c0_g1_i1 len=253 path=[0:0-252]
CAAAGCCTCAAAAGCAGTATCCTATTAATAGAGCTGCTGTTAATGACATTCAGCAGGTCATTAATGATTTTATTGCACAAGGTGCATTAATTAACCAATATAGCTCTATGAATACTCCAGTATACCCAGTGCCTAAACCTAATGGGAAATGGTGCATGGTATTAGATTATTGTGCCCTAAATAGGGTATCACCCTGTTTTAGTGTGCAAAATCTCCATGTTTCTGGTATTCTAGGTAATTTGGAAAGACACAA
>TRINITY_DN199089_c0_g1_i1 len=213 path=[0:0-212]
GGAAAAAAAACCAACCCAAACACACAGAGGAAAAGACCCAAGCAAATGGCTGAATGGTAAGATGAATGAGGCTAGAGAGTGCGCCTGAGCACTAGTGCACGCGTGTCTGCTCCCCATCTGTGCGTGGCAGGAGGGGGCTGCGAGGTTGGAAGGGGGAACTGGTGGTGACCCTGTCCGAGTACTTTGTTTATGCTCATTCATGTTAATTTATGC
>TRINITY_DN199026_c0_g1_i1 len=207 path=[0:0-206]
GGTCAGAAACATGGGGGGGGGGGGGCTGCTCTCTGCATCTGAACTCAGGCTTCAAAAAAATTTATGCCGTCAAAATTAGATACCAGACCACTCTTATCCCACAGGCTGCTCAGCCACATGCGGTACAGGAGCCCCCATGGGAGGCTGCTCAAAGGCTGCTTGACCCCATTCTGCATGGGAGCCCCCAGACAACCCCCCCACCCTGGT
>TRINITY_DN199098_c0_g1_i1 len=257 path=[0:0-256]
GAGAGCGCCTTGCGCCTTGCGATGCTGCTCTTCCGCCTCCTCTTCTCTTAATCGCTCCAGCCTATCGAGGAACACAGAGCAGAAACAAGGTGTCAGTTATACTATAGGGGAACCTTTCCCCCCCTGCAGTCAGGGATGCTGCCTTCTGTGAAGCTGTGATCCTAAAGTAGTGGGGCCAGGCCTGAGCAACTCCTCTGCCCCTTTTCCAACATGGCAATGTCCCCTTTAAAGAATCTTGACTTCATGATGTTCTGAAG
>TRINITY_DN160266_c0_g1_i1 len=416 path=[0:0-415]
AGCGCAGGGTCCAGGGTGTCTGCCCTGTTTGTGGCCATGATCACCTGGGGAGTAGAGAAAACAGGCTTCGTCATATCACCAAGCACACAGGGGACTCCCCAACCTGGAGATGCCTCTCCCACCCCATGCTCTAAATACTAGCCCCACTGCTTGTTCCAAAGCTACAAAGCCTCCCGCCTATTGTAGCTGAGCCCTTGTGCTGCTAAGGATATCGTTTCCCATAAAGCAGGGACAGAACAGCTCCCTTCTTGAGACTCATACAAAAACTAGAGACATACTGAAACTGACCCTGTACGATTCAAGCTATGTCCTAGAGGAGATATTCTGGCTCCTTTGTTTACTGCTTTTATTTTTAACAAGATAGACAAACGCCGCCTTGATATTGCTTCCCACTCCTCTCCATCCCGATTGCTTCC
>TRINITY_DN160262_c0_g1_i1 len=464 path=[0:0-463]
CTTTGATTTTTTGGACAGGTGGATAAGAAAATTCTCATACTGTTCGACAGCAAAAATCAGGTTTGGAATTGGCTTGGTCTCTCGAAGCACTTTGGCCATGACAATATTAACGGCAGCAGAACTCTCCGCCTTCTTTCTCTTTTTCTTCTCTCCTGCAAAGCTCAGGCTTTCACTCTGGATATTCTGTACGTAGGTAATGAAGGCATAACACTGCGGAGTCAGATGGGAACCCGAGAGCTTGACCAGCTTTTCCAGCCTCCCTGGAACACCCCCGGGGGCACTGCGGCACACTTGAAGATAGTATTTAACGAGGGAGGTGAGGATGGTGTACGTTTTGCTGAGGCTCCTCAGCAGCGTGTCTATGCAGCTCCCTGAAGGCAGGGCTGTTTGTACCAGCTCATGGTAAGCCGTCAGCAACGTCCCCAGATGCAGAATGATCGCCTTCTCTAGTGACTGGGTCTGGT
>TRINITY_DN160328_c0_g1_i1 len=203 path=[0:0-202]
TAAACATCGAAAATTTGTTTTCGTTTTTGCTTTTTGTTTTTTATTTTCATTGGTTTCAGTAGAAAACACATTTTTGGCTGTACACTTTTTTGTTTTCATTATATCTGGATGAAACCTGGATGGTGTGTACCTACAGTGGAAGGCATTATGTGTACCAAGTTCCGGAAGGATTGGATGGAGGAGTCTGATTTTATAGGCTGTTG
>TRINITY_DN160299_c0_g1_i1 len=218 path=[0:0-217]
AGTCTTTTCGATATGTACGGTCCAAGCAATTTAGGACTCCATTGATCAAAACCAACACCGTGAATTGTGCCTGGAATATTGCAGTAGTGTTCAAGTATATGCAGCAACATTAGATCAGTCCAAAAAGCACTGTGGAAGTAGAAAGTGTAGCCGTAGGGTTAAAGGCGTAACAAATGGAAAAATAAGTTCTGGATTCTGTTCTTTTCAGTCAAGTCATT
>TRINITY_DN160271_c0_g1_i2 len=218 path=[0:0-217]
GTGGAAAGTTGTTTTTTTTATATATAAAATAAAGGCAGCCTAATTTTTACAAGTTACTCCTCTGCAGGGTTACTATAACTGCGAGCATGAAAAGTAGTACATCAGTGACTATGGCACTTATCAAAATGGTCACCAGTGCTAGATGAATGCAGAGTAATAATAGGCTGCTAGGAATATGAAAATGACTTGCCTGTACACAGCACCTTTCACCCTTCAGC
>TRINITY_DN160326_c0_g1_i1 len=216 path=[0:0-215]
GATGGTTTAGGAAGCAGGAGACTGGGGCGGGTGAAGGCGCTGGTAGAGGAAGAGTGAAGTTCCCGGGTGGCAACGAAGTGGGAAATGATAACAGAAATATAGGGAGGAGTGAGGCTATGAAGAGCCTTGAAAGGTAAGGACAAGGGATTTGTGTTGGATGTGAAAGAGAGAGGGAGAAGAGGAGGGGTTGCTTATGACTGAGGCAGTAGATGATCT
>TRINITY_DN160284_c0_g1_i1 len=211 path=[0:0-169 1:170-210]
AGCTGCTCGGTGATATCAGCGCCCTTCATCTCCTCTGGAGCCCACTGCACAACCCCATCTCCTCCACTGGGGGCGCTGCGGGGAGCCGGGGCCTGGCCCCCCTCGTGGGGCAGCAGCAGCTCCGTGGGGTCCAGCAGCCCATCCCCATTCAAGTCCTGAGATTCCAAGATCCTGTCCACCATCAGCACCACTGCATCTGGCACCAGCTGCC
>TRINITY_DN160284_c0_g1_i2 len=255 path=[0:0-169 2:170-254]
AGCTGCTCGGTGATATCAGCGCCCTTCATCTCCTCTGGAGCCCACTGCACAACCCCATCTCCTCCACTGGGGGCGCTGCGGGGAGCCGGGGCCTGGCCCCCCTCGTGGGGCAGCAGCAGCTCCGTGGGGTCCAGCAGCCCATCCCCATTCAAGTCCTGAGATTCCAAGATTCTGTCCACCATCAGCACCACCTACAGGAGAAAAGGGTGATTTCCCCAGATCGGAAGAGCGTCGTGTAGGGAAAGAGTGTAGATC
>TRINITY_DN160255_c0_g1_i1 len=221 path=[0:0-220]
GTGGATACATATTTTCATATATCCATACACCCAGGTTATAGGCGGTCTCTTCGTTTCACCCTGGAGGGTCATGTTACTAATTCACCGTGCTTCCCTTTGCCCTATCCACTTTTCCTAGCGTGTTTACTAAACGTTCAGCCCCAGTGGCTGCCCATTTGCAAAGGCAGGGTTTAAGTTTACCCCACCCTACCTTGACTGGTTATTCAGGCCAAGCTCCCCCG
>TRINITY_DN160312_c1_g1_i2 len=598 path=[0:0-441 2:442-597]
GGAGCCAGGCCTAGATACAGAAGGGCCATAAGACACATCTAGAATGAAGTAGTAGCAGGATACGGGAAGCTATGTTGTGTGTGTGTGTACAAACACCCCATTATAAGAACATAAGGAAGTGTCCTACTGGGCCAGACCAATGGTCCATCGAGCCCAGTATCCTCTCTCCAACAGTGGCTGATCTCGGTTGCTTGGAAAAGGTACTCAACAGGTGACAATGGGGGAGGGGGGGGGAGATTCATTCCCTGTTGTTCACTCCTAGCTCCTAATAGCTCCTAATGGACCGATCCTCCAGAAACTTGTTCAATCCTGTTTTAAACCCAGCTCTAGTACTGGCCTTGACCACACATTTATATATCTAATGCAAGTATATAATGCACACAGACATATACAAATATATGCATAACTATTATAAATGCACATACAAACACGTATAACACACGCACACACACAGTGTTAATATTTGATAAGATTGTAAGGCAGGGCTGGGGAACCTCAAATGTGGCCCGTGACTAGTTTTTAGGTGGCCCCTCCCAGTTCTTACCCTCAAGCGCAGAAAGACTGAGCTCAGGGGAAGGGAGCAGGGATGAGGGCCTGC
>TRINITY_DN160312_c1_g1_i1 len=610 path=[0:0-441 1:442-453 2:454-609]
GGAGCCAGGCCTAGATACAGAAGGGCCATAAGACACATCTAGAATGAAGTAGTAGCAGGATACGGGAAGCTATGTTGTGTGTGTGTGTACAAACACCCCATTATAAGAACATAAGGAAGTGTCCTACTGGGCCAGACCAATGGTCCATCGAGCCCAGTATCCTCTCTCCAACAGTGGCTGATCTCGGTTGCTTGGAAAAGGTACTCAACAGGTGACAATGGGGGAGGGGGGGGGAGATTCATTCCCTGTTGTTCACTCCTAGCTCCTAATAGCTCCTAATGGACCGATCCTCCAGAAACTTGTTCAATCCTGTTTTAAACCCAGCTCTAGTACTGGCCTTGACCACACATTTATATATCTAATGCAAGTATATAATGCACACAGACATATACAAATATATGCATAACTATTATAAATGCACATACAAACACGTATAACACACACACACACACACGCACACACACAGTGTTAATATTTGATAAGATTGTAAGGCAGGGCTGGGGAACCTCAAATGTGGCCCGTGACTAGTTTTTAGGTGGCCCCTCCCAGTTCTTACCCTCAAGCGCAGAAAGACTGAGCTCAGGGGAAGGGAGCAGGGATGAGGGCCTGC
>TRINITY_DN160312_c1_g2_i1 len=311 path=[0:0-310]
CACAGGAGAAGTTATTAAAACATCATAAGTAGTGCCATACTGGGTCAGACCAATGGTCCATCAAGCCTAGTACCCGTTTCTGATAGTGGCTGATCTCGGTTGCTTGGAAGAATTACCCAAAAGGTCACAGTGGGGCAATCCATTACCTGTTGTTCACTCCCATCTCCTGACAGTAAGAAGTTACATTTTCCAAATATACCTGGCTAATAGCTGCTGATGGAGCTTGTGGCAGGGAAGTGCCACAAGTGGCTGCTGCGTCCTGGGAAAGGAGACAAAATGGCTGTTGGCAAGTCCCAAGATGGCCACTGACA
>TRINITY_DN160256_c0_g1_i1 len=591 path=[0:0-590]
GCCCCCTTGCAAAGCTGTTATAACTGTTTAAACTAAAACCATTGTGTTATAAATTATTCTGCCTAAAATCATTAATACTATAACAAATTACTAAATAACTATACCAATGATTAAAACACAGCCTACTGATTAAAACAACATTGGGACATTGGTTGAGGGGAAAGGATAGTGTGCCATACCAAAACTTTCCTGGCTGTACCTGTCTTAACATCAATATGAGCATGGTCAAGCCCATCTGACACCTTTTTACCAACTGCACAATGCAGTTCCTTTCTGGGAACAAGAAAGGGTGGCTGACAGGGGTCAAAGCAATACTTCAAAAATCATGTACTGCATATCGCAAACTAAAACAAGGATCAGGTGCAACAACAAGCCCAAAAGCATAAAAACCACGAAACAAACAAATAAATTAAATAAAACCCTCTAATGTATAACAAACTTACTATATCTACTTAAAGTTGGAGGTCATAGATTGCTCTTTGTGGAAGCATGGCAATTGCATGTTTGGACCAACATCCAAGATTATTATACATTTTAGTTACATTACACATGAACATGAATCCAGTGTCCAGGGTAGTGTGCATAAATAAT
>TRINITY_DN160256_c0_g2_i1 len=217 path=[0:0-216]
CCCAAAACACAGTAAACCATGAAACAGACAAATAAATTAAATAAAACCCATCACAAATTTACTATATCTACTTAAAGTTGGAGGTCATAGATTGCTCTTTGTGGAAGCATAGCCATTGCGTGTTTGGCCCAACATCCAAGACTAATAATTATCATACTTTTTAGTTACATTACACATGAACATGAATCCAGTGTCCAGGGTAGTGTGCATAAATAAT
>TRINITY_DN160287_c0_g1_i1 len=258 path=[0:0-257]
TGGGAGGTGAGAGTGGTAGCAGCTTCTGTTGTTGCTGCTGCAGGATTTCTGCTAGAAATGTTGGACAAGACGTTGATAGTGTCTGCTCCGGGGAAGGTTATACTACACGGAGAACATGCCGTCGTCCATGGCAAGGTAGCTCTGGCCGTGGCTTTGAACCTGAGAACTTTTCTCCGAATAACGCCCTGTCCCAACGGAAAGGTTTTGATACATCTGCCAAATATTGGAACCAGGTTATGCTGGGAAACCTCCCAGCTC
>TRINITY_DN160283_c0_g1_i1 len=335 path=[0:0-334]
TGCAAAAGCAAAGTCATTTACAGCTAAAGTCTAATCCTAATCAAACTAGTTGCTCAGTTAGGGTCTCGAATTCCTGCTTAGGCTAATGGTTAACTTGGGGTGTCCAAAACTGAAAAATTTGTTTCTTATTTCTGTGTTTCTTGTTTGCACTGTCCCCCTTAATAATTAAACAAATTAGTTTGTTGGTGTACAAGTAACGTGGACATGACTGATCGACATGCCTGTGATGTTTACTTTTTGAAGCAGCTTCTGGAAGTTTGGCAGTCCTTATAGCTAGGGAAATTAAATATTTTGAATCCTAATAGTCACTATTGGGATTCAAGAATTGAGAGCCG
>TRINITY_DN160325_c0_g1_i1 len=270 path=[0:0-269]
TCTTCCCTGTCAATTGCCATTGATGGGGTCTCCATCCTCCTTGTCCCTCAAACCCATAGCTTGGGCTTCATCTTCGACTCGCACCTTACCTTCAAACCCTACATTGACACTGTGGCCAAATCCTGCCGCTTCTCCCTCCACAACATTGCTAAGATCCGCCCTTTTCAGCCTGTCTCCTCTGCCAAAACTCTCATCCATACTCTAGTCATCTCAGCCTTGACTACTGTAACCTCCTCCTTGCTGGCCTTCCCCGCTCTCACCTTTTTTCCC
>TRINITY_DN160292_c0_g1_i1 len=240 path=[0:0-239]
CCGGGCATTCGCAGTCTAGTGCCTGGCTTCTCTGTATCTGCCTTTCCCTCCACCTCCCTTAACTCGGTTTCCCTGCCAGGCCTCCCATTATGTCCAGAGGAGCCCTTGTACATTACACTTCCTCCACTTGAATACTAGGTTTTGATCTGTAAAGTATTGTTCTGATTCAAGCCTCATTCATTGCAATGTCCTTGCAAAGAGAGAACCTCCTGAACTTCCCTACTAGGCTGGTGAAAGGCT
>TRINITY_DN160270_c0_g1_i1 len=731 path=[0:0-730]
CCCGCCAACTGCACTCCTGATATCCTTTTCCCATCTGCTGGTTTCAGTTCTGATATCAGCTGAGAAGCCAGAACTGTCACTCCGCTGGTCGAATGTCGCGTGTTCTTCAGAGTCCAACCCTGCAGTTCATTCCTGAAGTTCAGCACGTGAACTACCGAGGTGATGAGATCTTCTGCAAACTCTTGGATCTGTCTTCCCTTCACAGTCTTGCCCGTTTCCGATATCATTCTCATTAGGATGCTGCTCTTTTCCTCAGCATTGCCTCTCAAAAGGGCCGACATAAAAATGACAAACTGCTCCTTTACGAACTGTCCACTCAGTGCAGGTGATTTCCCAGCTAGTTCAATACTTTTCAGGCCATTGTAAAGCCTAACAACCATCGGCTCTGGCAACGCTTTCTGAACATAGGCCTGTAACATTGACACGGTCACCGCTCTCTTGGTCGACTTCTCACTCTTTGCTCCAGCCGCGCTGCCCTGCCCCGATAGCACGTCAAATACCCCATCGATGTCCGACTGCTCCTCACAAAGGAACCTGGAGAGGTGATTCCCATAAGCGTCACTCTGCACATTGCCCATCTTTTCGATAAGACGATGGAATCCTGGCAGCGGCTGCGCCGCGCGGGGCCACCGGACCGGCCTCCTGGCTTCCTCCAAACTGGCTCCTCAGCGAGGATAGGGGGGTGTCCCCTCAGCGGGACCTAGTCATGGCGCCCCACCCGTTCCCGGCCC
>TRINITY_DN160269_c0_g1_i1 len=369 path=[0:0-368]
CATCGAGATAGAAGGGGGAAACAACCAACATTTGCTCGTTCCACAGCTGTATTGGTTCTGCAGTGCTAACAGTATCAGCTTTCTGGCTCTATCCAGGGTCATAATTCCTCTTTAATCAATCTTTCTACTTGAGAATTTTTCCTGATAAATCTCTCTCTGCTACCACCACTGCTTGTCTGCAGGCAGGTTAGACATTGCTGGGCATCTGGATTCCTCCTTTGTACTTTAATACTAATACCAGTAGGTGTCCAATTATACTTCTCCATTGTAAACTTATAACACTGGACAACTCTTCTACAGCTAAACTTCAGATTAGCAGGATTCAGGTTGCCTCTCCTGAGGCAACAATATACATTAGGGGCAACACGC
>TRINITY_DN160322_c0_g1_i1 len=202 path=[0:0-201]
TATACCATGTCATGAATAAAGACCTTATTTGAAAAATGTCACACGTAGATGCTCCATCTGGAATTGTTCCAGCGATCCTTGGCATTTTCAGATCAAGTTTTTTTGACTGGCTTTGGGCAATGTTTTTGCCAATTGTTGTCGTCCTAGATACCGTGCTAACTTTTTAACTAAGGAAATACTGCAGTGAAGCTAAATTAGGCCC
>TRINITY_DN160290_c0_g1_i2 len=252 path=[0:0-251]
CCTCTGCCAAAACCCTTGTTCATGCCCGGGTCATCTCTCACCTTGATTACTGTAAGCTCCTTCTCACTGGCCTCCCCTGCTCTCACATTTCTCCCCTTATTTTCATCCAAAAATCTGCTGCCAGGGTCATCCACCTCATCTGTTGTTTCGACCACGTGCAGCCCCTCCTTGCCTCTCCTCTCTTCACTGGCTTCCCCTTCCTGAACGAATCCTGCAGAAGCTCCTAGTCTTCATCTATAAAGCTCTTCACAA
>TRINITY_DN160290_c0_g2_i1 len=227 path=[0:0-226]
ATTCACCCTTTTCTCTCTGTCTCAGCCAAAACTCTTGATCATCTCTCGCCTCGATTACTGTAAGCTCCTTCTCACTGGCCTCCCTGGCTCTCCCCTTATCTCCATCCAAAACTCTGCTGCCAGGGTCATCCACCTCACCCATCGCTTGAACCACATGCAGCCCCTCCTCTCCTCTCTACTAGTTCCCCCTTCCTGAACAAATCCTGCACAAGCTCCTAGTCTTCACC
>TRINITY_DN160315_c0_g1_i1 len=247 path=[1:0-64 2:65-153 4:154-246]
GACGCTCTTCCGATCTCGTCCCCCCCTTATCGCCATCCAAAACTCCGCTGCCAAGGTCATCCACTCAGCCCGTTGCTTTGACCACATGCAGCCTCTCCTCTCTCCACTGGCTCCCCCTTCCTGAACGCATCCGGTTTAAACTCCTGGTATTCACGTTTAAAACACTTCACAGCCAAGCTCCCCCTTACCTCTCAGCCCATATCTCCCTACGCACTCCTGCACGTGCCTGCCACACCTCCTCCGCCCC
>TRINITY_DN160315_c0_g1_i3 len=230 path=[1:0-64 2:65-153 3:154-229]
GACGCTCTTCCGATCTCGTCCCCCCCTTATCGCCATCCAAAACTCCGCTGCCAAGGTCATCCACTCAGCCCGTTGCTTTGACCACATGCAGCCTCTCCTCTCTCCACTGGCTCCCCCTTCCTGAACGCATCCGGTTTAAACTCCTGGTATTCACCTATAAAACACTTCACAGCCAAACTCCCCGCTATCTCTTAGCCCTAATCTTACGCAATCCTGCGGGCGTCCTCCGA
>TRINITY_DN160315_c0_g1_i2 len=210 path=[0:0-44 2:45-133 3:134-209]
CTACACTCTTTCCCTACACGACGCTCTTCCGATCTGTCATCCACCCAGCCCGTTGCTTTGACCACATGCAGCCTCTCCTCTCTCCACTGGCTCCCCCTTCCTGAACGCATCCGGTTTAAACTCCTGGTATTCACCTATAAAACACTTCACAGCCAAACTCCCCGCTATCTCTTAGCCCTAATCTTACGCAATCCTGCGGGCGTCCTCCGA
>TRINITY_DN160247_c0_g1_i1 len=203 path=[0:0-202]
GCCGGGGGCGTAGACAGGGCGCAACGTGGCTAGTCAGGCCCGCACTGTGGCCAGCTGCTCGCCATGACAGGTAGTCCTGGTTACCAATAATAGGTGGTCATGGTTGCGACACCCTCACGTCAGGCTGGGTTGGCACAGAAGCAGACGCACCTGCCCGGTTCATTTTTTATTTTATTTTCAAAAATTTACTACCCCACCCCTCC
>TRINITY_DN160296_c0_g1_i1 len=320 path=[0:0-319]
GATGAATTTCATTTCATTGCTCATGCACATAGCCAGGTTTACGGTGCTCCAAAATGGAGGTCTAGTGTGACTGGATTAATATTTAAGGGCAGCTGTTTTCGCCTATAGACAATGTTAAGTTGCAATATAACTATTGATTGTACAGTGCCAGGTACATTGTTTGTGCTATATACATAATAATATTGAACTATGGGTACCCGTAGTTGTACTGGTGTGTATTTATGTTCCTAATGGATTTCAGTTGAGCTGTCATTTTTCAGAATGTCCCTTTTTCGTTTTTGTTGTGAAAGCAAGATATTTCAATAAGGCACATCACTGGC
>TRINITY_DN160291_c0_g1_i1 len=665 path=[0:0-664]
CATTTATCAGGTCTGGTGTCTTGTGCTATTTGGGGGGATGGCTTAGGTTTAGGTGCTCCCCTCTAGCAACATGTATTTTAGGATTTGCAGTATATCCAAAATTGGCGGCAGTGGACTAGGGCAAATGTTCCAATAGATTCACTCTTTGCCCCTAACTCTACAAGCCAGGGAGGTGGGTGGGTAGAAGAGGTGCAGATTGTACCACTAAAGTATTTTTCTAGTGCTCTGCAACAGGTGATGCTGATGGCCTTCCTCACTGAACAAGGATGAAATGGGAGGTAGAAGCTTGATGCTGCTGCTCGTTATCGAGCCTTGCTAAGCCTCCTGCTAGCAAAGGAGTACATTTAAATCAAGTTTTCCAACACAACATAGAAGGAAGGGATCATTAGTATGTGTTGTTCTTCCTTGTGTCCTGAATTGTTTTGCCAGGCAATAGAGCATAAGGCCACCAAAAATTAAATTGTCCAAATTGATATTAAGGACTTGAATAAGCCTCCCCCCTCTACTTATCTACTCTCTAGTAAGGCTTAGAACAGCTTCCTATTTTAAAACTGCATTATGAACAGTACGAGCCTGTCCACCATGACTAAGCCATAGTTTACCACTGCACCAAATAACAGAGCTAGTTGTTGCAGGGGAGGCATGACCCTGACATGATCATTACA
>TRINITY_DN160279_c0_g1_i1 len=225 path=[0:0-224]
CTCAGAGTGCTTTACAATCAGAGTCCCAATAGAGTTTGGTATCCACTTTGTTGGAAGCAAATCAAATAAGATGAATTTGTTGATAAAAAATTCACATTGGATATTTGTTTCATCTCTACCTGCAACATCAAGGCTGTCCCTCTCTCCTGCCCTTGCTAGAGGCCATGGGGACAGAGCTGGCGTTACCTACAGGGCATGTAGACATACGTGGCCCAGTTGCCTCGC
>TRINITY_DN160282_c0_g1_i1 len=213 path=[0:0-212]
TACAGAACTGTGGTGGTTGCACATAAAAAATCCTCCCTAGCCCTCATTGTAGTATTTATTTATTAGGTATTCCCACCAATAGCTTTCCTTCCTCATACCCTACATTTTGCCTTCTCCCCCCTGTACATTATATATAGATATATGTTATAGACAAATAGATTAGATTAGAATATATAGAGAGATAATTGATTAGATAATAAATAGTTTTCCTTT
>TRINITY_DN160336_c0_g1_i1 len=712 path=[0:0-711]
CAACCCCTTGCTTGGATGCAGGACGACCAGTGCAAGCAATTCAACATTAGTATTAGAGGAAGTATACCAGTTTGGCTTCTTTCCTAGCTTGTGTGTGCAAGCTGTGCATGTACAGTAGTTTCCTCGAATGGAGCTTCAACAATGTGAGCTTCAGATTGCCCTTGATTGTTCATTAACTGAAGAGCTCATTCAGGCAAACTTATTAGCAAAGATTTTTTTTCCCCCATCCAAGGCAGGTATGGAGGGAAGTGTGGATAGCCCACGGTGACTATGGATAAATTTCATGACACACACAATGTTTGTTTAATGCCACCATCCTGAAATCACAACTTTGGTCGGCCAGGCCACCTTTACAGCGCTGAATGCAGGATAAAATTGACCAAGTTCCCATTACCCTGGTCAATACCAGCTTGGGCTGGGTAAATACTTGGGTGAAACTGACTGGGGTAGTGAGACCAGTCAGTTTCATGTAGGTTCCCTGCATCCTATCTGAAAGCTGGCCAACAGGGAACAGGCATCCCCAATGAGGGGATTTGGATAGCTCCCATCTTTATGCTGCCACCCAAAGGACTTCCTCTGGTGGGCAGAGCATAAACAGGAAGCTGCATCAGTGTTTGAACAAACTGCTCCACTATGGGATGATGTCACAGACGAGGTTGTTTCCTCCTCTACATGACGTGTAGAGAGATCGGAAGAGCGTCGTGTAGGGAAA
>TRINITY_DN160248_c0_g1_i2 len=227 path=[0:0-42 2:43-226]
ACGCTCTTCCGATCTGGCTGACAGGGAGAACAGGTGCTGATCTGTCCAATTGACTAGACGGGATGCTTCCCTGTGGAGCGTCTTTGAGCACGATCCGCCCTGATGATTGATGCCAGCCATCGCACTGGAGTTGTCCGTGAACCCCAGGATGGAACACCCCTTCAGGATCGGCAGGCCTTTGAGGAGCGCCCAGCAATAGGCTCGTAGCTCCAGCCAGTTGATGCTGT
>TRINITY_DN160248_c0_g1_i1 len=286 path=[1:0-101 2:102-285]
GACCACTCTCCCGGGACCAGTGTCTGCCGGCTCAACCAGTCTGCTTCGACATTGTCTGTCCCCTTGAGATGAAGGGCTGATAGGGAGAACAGGCGCTGATCCGTCCAATTGACTAGACGGGATGCTTCCCTGTGGAGCGTCTTTGAGCACGATCCGCCCTGATGATTGATGCCAGCCATCGCACTGGAGTTGTCCGTGAACCCCAGGATGGAACACCCCTTCAGGATCGGCAGGCCTTTGAGGAGCGCCCAGCAATAGGCTCGTAGCTCCAGCCAGTTGATGCTGT
>TRINITY_DN160257_c0_g1_i1 len=204 path=[0:0-203]
TCCAATGATGAATCTGTAAAAGGGATGGACTGGCTCAGCCTTGTAATCACTTTGATCTCGCCCTAGGGAAAGCACCAATATTATTTTATCTTGTATGATTATATTATTTTATCTGTATTATATTATTTTATTCTGTATGATTAGTTTGCCTACTCACCGTTTCATTTATGTATTCCTTTAGCAAATGACCTGAACTATTTTATC
>TRINITY_DN160293_c0_g1_i1 len=219 path=[0:0-218]
CTCCTTGTCCCCAACCACCGCGTCCCGCAGTAGCTCAGATATGTTCACTTTTGGGGGCCCGCCGGGGCCCGAGCTGCCCGGGCGCTTGGAGACGCCGGGGAGCCCTGCCAGCGTTCTGCAACTACCCAACCGCGACACCGTGGCCAAGGGGAACCGGCTTGTCATGGCGGGGCCTATGAGAGCAGCAAGGCCTAGTCGCTAAGGCGCGAAACCTCGCGT
>TRINITY_DN148051_c0_g1_i1 len=207 path=[0:0-206]
CTCAGAACAAGGCAAGACTGGCTTGGAGGGAGCTGCTAGAAGCACAGCTCTTTTGATAAATTCTAATTCCTGCCAGCAGAGGGCACTGCTGCCCTGTTCAAGCTGTTCGCTCCAAGCCTGCTTGGAACAGGAGACTGGTACCAAGGGGTGAATTGGAGAAGAGGATGCAAGGGCTAGGCCCAAGCACATTCTACGAGTTGGACTAGG
>TRINITY_DN148056_c0_g1_i1 len=685 path=[0:0-684]
TCTCTTCTACTAAATATTACTAAAATCTATCTGCTTCAGCAAAGAACAATTGTGCAGACTGATTACATACGCAGAAGATGTACATGCCCCACCTTTCCCCTCCATTTTTGAAATAGTAATATTTAAACTGCTACTTTTCCCTTTTAAAGTGACAACTTAACAGGTAGATTTCCTTAAGCTGAGAAGTTTTTAAACAAATTTTTTTTAAGACGTTAAAAACTGGACAAACTGGATTTACTAATTATGTAACTGACCACCACAAATTAGGTTTTGGAGGCCTAAAAATAAAATGGCTGAATATTATGGATTGATACTGCTTCTCAAAATAAAGGGACAATTTTTTAATAGATATTTATGCACCAGTGGCCTGGAATAATCCTTAAAATAATGTTTAGCTACAGTCCAAAAAGTCAGATTCACCACTCCATGCAGACTGAATTGTTTAACTTTAATGTTAGTTTCATTTCTAGACTTTAATCTGTCATGAATGATTGATACAGTAATGTTTGAAAGGCACAACTCAAGCTTTATTAAAACTGTGTTTGTATTAGTTGTAAGTATTGTTTCTGGAAAACTAACAAAAGTTTCCCCAGACTGGAGATCTGAGCTTTGATGGGCATCTCTGTCCCTGCTATTACCTGACAACATGGCAGTAATAGATAGGATCTCATTAGAACAGTTGTAG
>TRINITY_DN148032_c0_g1_i1 len=277 path=[0:0-276]
CCCTCCCAACCAATCTCTCCCAACAAAAGCCTGGTGGAAAAGCCAAGTTTTACAAAGGAGATCTGCAGACCGACTTCTGCCGGGAGGGAGTTTCATAAATGGGGTGTGGCAACCGAGAATGCCCTCTCCATCATGGCGCCCCTGGCTGACCACAGAGGTCGCTCCAGAACCCTCTGTATGAGATGGTCCCGTAGGTAGGTTGGGCCCAGACCATGTAGGGCTTCATAAGTCAATACCAACATTGTGAATTATAGGCAGCCAGTGCAGTAAACTGAGC
>TRINITY_DN148032_c2_g1_i1 len=223 path=[0:0-222]
TGCCTATAGTCTTCTGGGCCTAATTCAAGGTGTTGGTTCTTACCTTTAAAGCCCTATACGACCTGGGCCCCACATACCTGCGGGACCGCCTCACCCTTCGTGTCCTCAATCAGCCCTGCGGTTGGCCAGGAATGCCCTCTTAGAGATCCCCCAGGTATTTCGAGAGGACGTTCTCAGTGGCTGCACCACAGCTGTGGAACTCCCTCCTGGTGGAGATCCGGCT
>TRINITY_DN148032_c4_g1_i1 len=213 path=[0:0-212]
GCCCAATTCAAGGTGCTGGTCTTAAACTATAAAGCCCTACACGGCCTGGGCCCTGTCTATCGGAGAGACCGCCTCACTTCCTGTGACCTGGGGCAGCCCTTGCGGTCTTGCCAGAGGGCACCCTCCTGCAGGTTCCCCGCTATAGATTGGTGGGGACTGACGGACGGGTGTTCTTGGCAGCCGCACCTGTGTTGTGGAACGCAGTGTTCTGGC
>TRINITY_DN148062_c0_g1_i1 len=238 path=[0:0-237]
CCTACACAACATTGCCAAGTGCACCGGTGAGAGGGACTGGCTGAGGGCCAAGGATAATAGACGTGGGGAGGCAGGGAACAAGCGAGGGGAAGGAGGGAGCTAGACAGCCTCGGGGAAGTAGGGCCACATCTGTCTGAAGATGGGTGGGGTGAGGTGGCTCTGAGCTGTAGGTTTCCCAGCCTTTGCGTGCCCCTGGGACAAGGGCCCCATTGAGCCATACCACGCCCAAGCACTTCCC
>TRINITY_DN147961_c0_g1_i1 len=259 path=[0:0-258]
TAAATTTAATCCATAATTTCCCACGATTTATATAGTTGAAAGCCATCCGCAAATCAATAAAGGCAGCATAAAGCCTACCCTTTTTTAGAATAGTATATTTGTAAATCAGTTGCGATAAAATGAAACTATTGTCCATTGTCCATCTACCCTCTTGAAAGCCAACTTGCTCTTCCGTGCACAAGTCTGTACAATATAAATACAAAGGGTGTGCACCAGGTTCCCATGTCAATTTTGTTTTTGTTATTCAAAAATGTTTTCG
>TRINITY_DN147980_c0_g1_i1 len=356 path=[0:0-355]
TGCCCACATGGGGCTGCCCCCGAACAAGGCCAGTAGCTCTGAGAAGCAAACCGTTACACTGGAATTCACTTAAGTAGAAATTGCATGACTTGAAGTTCTGGATAAGTCAAATGAATTTGTTTCCCCAGGTCTATGGGGACATACTGCTTCTTGATCTGGATCAGTAGAATTCGGAACCCTGATAACATTAATTTAAGGTGTCTATCAGAATTTCCTGGCAGCATGCAGTTTTAATGCTGTAATGTGGGGGCTTATTTATTTACTTATTTATTAAATGTTGATATCCTGTTAGTTTTGTTAAGACCTCGGCTAAACAATAAAGTTTGATTGATTGATTGATATATTTTGTAAAACCC
>TRINITY_DN148039_c0_g1_i1 len=228 path=[0:0-227]
GCCTCCAGCAGCTCATTCCCAAGGGGAATCATAACCCCATGGAGCCAGAGGAAGACCTTCCAGCACAGCACAACACAGCATGACCAGTAGCATCTGCTGAGTTGTCTAGGCATTTCACCTAGAACTGCCATAGGTTTACGGTTGCCACCTTTGGGCATTTTTTACCGGACACTTCAATTTTGGGAGTGTCAGGTAAAAGGCCATCACAGGTGGCAACCCTACACATGC
>TRINITY_DN148031_c0_g1_i1 len=281 path=[0:0-280]
CGCATTAAAACACAATAGTGTAAATCTTACACCCTCCAAGCCCCTAAAAATTAATACTTAAAGAAAATTTAAACAAAATTCAATTACATAACATCCCCAATAACATGGGTCTTGCTCCTAAATGGAGCATAGGTTTAACCAAACCTAGCCCGTGAAATTCCCTCGTCACCAATTAGGTGCTTTATTTTATTGTCTTAACAATTGGGACAAAACCAGAGAAGGGCTCCCAGGTCCAGTTGTTAGACCGCTCTCTGGTATTAGGGCTCTGAGATAGTTCCTTG
>TRINITY_DN147991_c0_g1_i1 len=313 path=[1:0-81 2:82-312]
CCTAGCCACCCTCAAGAACTGCCTAATATGCCTGTGGAAGGAGACCTGTTTATTTGCCACTGCCCTCAGGACAGAGTCTAAGGCTGCTGCCTGTCTAGCTAACGTGTTCGGTTTCAGCCCCTTGTCTAACTCCTCTTGTAAGAATTGAAGAACCTCTGTCTGCAATTCCCACCTTGCAGGGGTCTTGACACTTTCCCGTTGCCCGTAGGGCGAACGTTTTCCATATGCTTTCCTGGACGCCTAGACTGCTGCAGGTTTGACAGTACTACATCTGAGTAACCCTTTTTTAACGCCGAGCATTCAAGTTCCAGGA
>TRINITY_DN147991_c0_g1_i2 len=273 path=[0:0-41 2:42-272]
AGGAGATCTGTTTGTTTGCCACCGCCTTCATAAGAGTCTAAAGCTGCTGCCTGTCTAGCTAACGTGTTCGGTTTCAGCCCCTTGTCTAACTCCTCTTGTAAGAATTGAAGAACCTCTGTCTGCAATTCCCACCTTGCAGGGGTCTTGACACTTTCCCGTTGCCCGTAGGGCGAACGTTTTCCATATGCTTTCCTGGACGCCTAGACTGCTGCAGGTTTGACAGTACTACATCTGAGTAACCCTTTTTTAACGCCGAGCATTCAAGTTCCAGGA
>TRINITY_DN147975_c0_g1_i1 len=206 path=[0:0-205]
TGTGTATACAGGTCCACCGACTGCCAGGACCATAGATTCCCAGGCAAAGCGCCTAGAGTGGCCCAGGGAGCGAGTGCTCTTTGCAGCGCAGTATCTGTTTACCTTCACTTTTGGAGCTCTCCAAAAAGCAAAAATCAACAGGAGAAAGCCACAGCAGGGGTGGCTCCCTGAAACCAAGGGTTGCTGCGACTGTGTGTTATGAGGGG
>TRINITY_DN148003_c0_g1_i1 len=202 path=[0:0-73 2:74-201]
CTCCCCCCGCTCTGAGCAGCGAGAGTTAATGGCAGTGGGAGCGGCAGCGGGAACCAGCACAGAGACTGAGGCTCTCTCTCGGGGACTGACTGAGGCAGGGAGGAAGCGCACATGCGCACTTCCTCCCTTCCTCAGTCCTCCGAGTCAAGCTATCTCACCAGGACTGTCAGCACGACCATCCTAGCGAGATCTTCCATTGGGC
>TRINITY_DN148003_c0_g1_i2 len=246 path=[1:0-117 2:118-245]
AAAAAAAAAACAACAACAATAATCCAGCAGTTGCCGCTGCCATTGCCACTCTCCCCCCCTCCCCCGCTCTGAGCGGCGAGTGGCAATGGCAGCGGGAACCGGCGCAGAGGCTGAGACTTCTCTCGGGGACTGACTGAGGCAGGGAGGAAGCGCACATGCGCACTTCCTCCCTTCCTCAGTCCTCCGAGTCAAGCTATCTCACCAGGACTGTCAGCACGACCATCCTAGCGAGATCTTCCATTGGGC
>TRINITY_DN147979_c0_g1_i1 len=209 path=[0:0-208]
CCAAAAGGTTCTTAAAACCTCCTGGTAATGGTCTGTCACCTCTAATATTGCTGTTCCTTCCTGCCTCTTCTGTAAACCTCCCTAGCTATTTTCACACTGGAAGAGTGAGGCTAATGCCCAGTGAGATGCATGAGGTGGGGTGATGGGCAGATGCTGAAAAATTCAGGAAAACCACTCTTGGACTTCATTGAGCAATGTCAGAAACGCCC
>TRINITY_DN147970_c0_g1_i1 len=202 path=[0:0-201]
GTCTATTCATAGACAATTCATTAGTTTTCCTTTGCCTGTTACTTTGAAAGGATGAGAGTCTGTATTGTGGTTACTCAACTTTTCTATAACCTAAAACTTTTTATTTTAGTATCTCAGATACCATTTCACAGTAAATGTGGACAGAGGCTTACTTTGTATGGGCAATCACTATAGCTGCTTGTCAAGGCAATTGCTTGATTTT
>TRINITY_DN181470_c0_g1_i2 len=214 path=[1:0-69 2:70-213]
GTTCCATCCAGCACCTTTACCACCCAATTCCTGAGACTTAGAAAAGGTCCTATCTGCTTGGACAGGCACCGGCCGGTGGGGACACAGCGAGCCGCAGAACTGCAGAGGAGAAGGGAGACCCAAGTCCGGCATGGAACCAAAGCATTCCCACCACACAGAACCAGCACCCACCAGCCAATGCACTGGCAATTCACCACCCGGGACAACCCACTTG
>TRINITY_DN181470_c0_g1_i1 len=235 path=[0:0-90 2:91-234]
TGAGGAATTGGGTCCCCCCGGGCCCCCCCCAGCACCTCCTCCCCCCAACCCCTGAGACCCAGAAAAGGCCCCACCTGTCTGGACAGGCACTGGCCGGTGGGGACACAGCGAGCCGCAGAACTGCAGAGGAGAAGGGAGACCCAAGTCCGGCATGGAACCAAAGCATTCCCACCACACAGAACCAGCACCCACCAGCCAATGCACTGGCAATTCACCACCCGGGACAACCCACTTG
>TRINITY_DN181528_c1_g1_i1 len=313 path=[1:0-49 2:50-312]
CCGACGCACCAGATGTAACTGGCGAAAAGCTGCTTTCGCCACAGCCGCCACCTGAGCATCCAGGTGGAGCTGTGAGTCCAGGAGCACCCTCAGACTCCGGACCTGAGAAACCGGGGGGGGGGCGGACCCCATCAGTGATGGGGGCCACCACCCTCCCGGTCCTCCCCACAACCATCACCTCCGTTTTGTCAGGATTTAGTTTCTGGGTTGATTGACATGAAAAGTGATAGTAGTTGCATGATCTGACTATTGTTTGTCTTATAGCCTGAAGAAAATCCGTGGGAAGGTCTGGAAGCAGAGAATATCCAGCCCA
>TRINITY_DN181528_c1_g1_i2 len=323 path=[0:0-59 2:60-322]
GTACAACCGTAACCACTACCAGATGCAACTGACAAAATGTGCTCCTCACCACAGCCGCTGCCTGAGCATCCAGGTGGAGCTGTGAGTCCAGGAGCACCCTCAGACTCCGGACCTGAGAAACCGGGGGGGGGGCGGACCCCATCAGTGATGGGGGCCACCACCCTCCCGGTCCTCCCCACAACCATCACCTCCGTTTTGTCAGGATTTAGTTTCTGGGTTGATTGACATGAAAAGTGATAGTAGTTGCATGATCTGACTATTGTTTGTCTTATAGCCTGAAGAAAATCCGTGGGAAGGTCTGGAAGCAGAGAATATCCAGCCCA
>TRINITY_DN181528_c1_g2_i1 len=302 path=[0:0-301]
CAGAACAATGGTGTTACGTGCTCGTGGTGACCGCCACTGCGTTCTGTACCAGCTGCAGTCTCCAAACTGTCACCACGGGGAGCCCCATGTAGAGCACGTTACTTGAGGTGATGAAGGCATGGACGAGGGTGGCTAGGTCAGAGTCCGAAATATACGGCTGAAGCCGTTGTACCAGATATAACTGGCAAAACGTGCTGTTTGCCACAGCCGCCACCTGAGCATCCAAGCGGAGCCGCGAATCGAGGAGCACCCTCAGACTACAAATCTGGGGGATGGAGGGATGAACCCCATCAATGACAGGT
>TRINITY_DN181528_c2_g1_i1 len=201 path=[0:0-200]
GTGGGAGGGCCGAGGGAGTTGAGACCCCCATCGCTGATGGAGTGCATCCCTCCCTGGTTCCCCAGGTTTGGAGTCTGGGAGTCCTCCTCGATTCACAGCTCCACCTGGATGCCCAGGTGGCAGCCATGGTGAGGAGTGTGTTTGGTAAACTACATCTGGTCCGACATCTTTGGCCTTGCATCTCAGGCTCCGACCTTGCAC
>TRINITY_DN181528_c4_g1_i1 len=305 path=[0:0-304]
CAGTGCTTACACAATGTTTGGCAGCTGTGGGAGACTGGATGAGGGTGAGCCCTCTGAAGCTGAATCCTGACAAGATGGAAATTATGCTGGTGGGAGGGGCTGGCCCCCCCATCACTGATGGGGATTGACCTGGTTGGTCCATCAAGTCTGTAGTCTGGGGGTGCTCCTCGACTCGCAGCTCCGCCTAGATGCCCAGGTGGCAGCTGTGGTGAAGAGCACATTTGGCCAGTTACACCTGGTACAATGACTTCGGCCGTATGTCTCAGACCCCGACTTGGCCACCCTCATCCATCACCTCAAATTTA
>TRINITY_DN181501_c0_g1_i1 len=206 path=[0:0-205]
CCTCCACTGCTTGCCTGGTTGGGTGAATGCATGGCTAAAACAACAAACCGAGTGCAGTCACAGGAGCTGGGGCGGACCCTATCTCCCACACACCTTGGGGTGGGCAACTGCAGCTGCCACACTTCGGGGCCTACGTGGAGAGATGATTCGCCCCCCACCATGGGGAATCTGGGTGGGTGAACCACTATCGGAGGTCATGCCACACC
>TRINITY_DN181491_c0_g1_i1 len=209 path=[0:0-208]
GTTGGCTCGGGGAGGGCCTACCAGATCGGGGCACAGCAGGCTATCACATCTGGTGTGGCCTGCTGCAACTCTACCATGGCCACCCATGCCTCTGTTCTGTGGGCCACAGCCCACATATTCAATGCCCTGGCTTGGACAGTGTCTGCCATGGAGTTCCACCCGGGGCTGGGTTATGATGGCAGCACAATGCCACCACATGTGTTTTTCCC
>TRINITY_DN181472_c0_g1_i1 len=284 path=[0:0-283]
ATCTCTATCAGCAAAATGCTCACAAATTGACTCCTTTATAACCTGTTCTAGAATCTTCCCAGAAATCGGGCTGAATAGCCTGTAATTTTTTCAGATCCTCCTTTTACCTTTTTTTAAAATGATAGACAATGTTGGCCCAAATCCATTTATTATTATTATTATTAATTATTATTTATTAAGCTACGTATAGCTTTCTGGGCACAGTTCAAGGTGCTGGTTTTGGTCTTTAAATCCTAAACCGCCTGGGCCCCACATATTTGAAAGATCACTTTTCCTTCCATGCT
>TRINITY_DN181523_c0_g1_i1 len=222 path=[0:0-221]
TAAAATATGGTGCGTGGGGGGGCGCCGAGGGGGCGTGGGGAAAGTGGGGGGGGGGGGGGGAATAAAACACTGTATCGCTCAGGTCTAAATAAACTTTATGGAATAATTCTAATGAATAAACACAGCAAATTTCTCCAGGCTCAAGCACTCTCTTGCCCTCATTAACAATCAATAAGGCCCAGGTGGCATAAATAAATGTAGCATAAGGCTAGTACAAAAACA
>TRINITY_DN181523_c0_g2_i1 len=220 path=[0:0-219]
ATCCTGAGCCTCCTCTCCCTGAGCGTACCCCTTAAGCAACTCTACTCACAATTTTTATGTGGCCCTTGGAGGTTATACTAGTTTACAAAGTGACCCCTGGGAGGGAAAATGTTTCTCATCCCTGCACTATGCTCTGAATATTGGGGGGGGGGGGGGGAAAAAAAAAACATTTTCCCGCGGGTAAAAAAACTTTTTTGGAAAAATTTATAGAAAAAAAACA
>TRINITY_DN181522_c0_g1_i1 len=391 path=[0:0-390]
ACCCCCCCCCCAAAGAAAACGGACACGGTCCCTGAATTAATCCATTCAATTAATTAGCTTGAACCATTAATGGATAAAGGAACCCTGCACCCCACCCATATGTGTGTGTAAAGGTGAGAAAATGCTCTGTCCTTCAGCAGCCTCCCACCCATTGTGTTGTGGAGACTCCTAGACTCAGGGGCTCAAAGGGTTAATTCTACTGCTCTGAGCCTTCCAGAAATGGAGCAGAAGGAGGAAATTCCCATGCTTCACTCTAGCAGGGACCTGGGCTGGAGTTTCCCAGTGAATTATGGGGGAGGGGGGGACTAGGGGAAGCAAATCTAGGGGGGAGAGAGAGAGGATGTATGCCAAGGAATCACAACTGGAAATAATGGAAGAAAATATGAATGCC
>TRINITY_DN135092_c0_g1_i1 len=224 path=[0:0-223]
TGCTCTTCCGATCTCCTCGGTCAAGGATTTTGCAAAATCCTGAGTGGTGGGGTGGTTCTCAGCAAAAAGACATGGCAAAATGAAGTTGAATGGCCTGGACACTTGTTAAAATCCAAGTAAATCTGAACTCTGAGTGTCAGCCTTAGTTTTAATGTTTTTATGACTTGTGATCCACCCTGAGTTGCCCGTAAAGGGCAGTGTATAAATTTAAATAAATTATGTGC
>TRINITY_DN135149_c0_g1_i1 len=222 path=[0:0-221]
CCCAAGGCCGTCCTGATTCTTGCCGTCGCTCCCTGCGCCGCTCCGCCAACCTTTGGTCGAATTGGCATAACAAATTAACCAGCTCTCCCCATTTTGCTGGGATAGAGGTGGTGGTGAGTTGATCTTTTATTTCCTCGCTCAAACCCTTGCGAAAAAGTACTTTCAAGACGTCATCGGCCCACCCTAGCTCAACCGCCAAATGCTGGAATCGGGTCACATACT
>TRINITY_DN135099_c0_g1_i1 len=304 path=[0:0-303]
GACCAAGATAAAAACTAGTCCCCCTGAAAGAGTGAACTCCCGATCAGGGAGCCGCGAGGGGGGCATGCCCACAAGGGGATAGAGCCACGGCACGGAGTTATCATCTGGACCTGCCCCTTCCTCAAGCACATCCATCACCAGGAGAGGGGGCCAAACCTGGGAAACGGAGAAAGGGGGAAGCCCAAACAGGAGGGGGGAGTAAGGAAGAGGAAGGGGGTGGGGGAGGAAGTCCAAACAAGGGAGGAGGAAGGATATGGAAACTCGCCCAGTTGCAGCTCCACTTGGCTGAGCTGGGCTCTGAGGG
>TRINITY_DN135084_c0_g1_i1 len=248 path=[0:0-247]
AATTGCACCTCTATTAGTTAAGGTGAGATGTAGTTTCTATGCAATGTCTGCCTATCTGTAACATGGGAGTATTTCTTCACTGCACTTCCGAGTTGCGATCGAAAATTGTTGCAGATTATTTTATTACTTATTTCAGGTGTTTAGTAAAACTGAATGGAATAGAACATTAAATTTTAGATTCAGGTATTTGCAGGTGAATTTTGGGACATAATGGTGCTGTAAATAAAAAAGTTAGATAGGGGAAAAAA
>TRINITY_DN135082_c0_g1_i1 len=203 path=[0:0-202]
AATTTATATTGATGAAGTAGAGGGCAGAATCTGGCCTTGGTGCTGAGGCTTGTTACAGGGATATGATCCAGGAATCTCTTGTTTTATTTCTGCTGTGGGGAACCGTCATCCTCTGGACTCTGGCCCATGGCTGCTTTTTATTTGGCCCCTTTCCAGTTACTGGATCTGGCCCACGGATCCAGTCCTCCTTACCCTCAAGCCGT
>TRINITY_DN135148_c1_g1_i1 len=203 path=[0:0-202]
CCTGGATCTGGCCTCTGAATCCAGTTCCTACTCTCAAGCACTGAATAACTGAGCTCGGGATAAGGGGGCAGAGAGAGGGTATTCACAAGGGTAGGGGTCGGATCCATGATCTGGACCCTCCTTTTTCTGTACATACCCCTTAAGCACTCCCACCTGCAACTTCTATGCAGTCCTTAGAACTTGTACTAATTTTCAAAGTGGTC
>TRINITY_DN135135_c0_g1_i1 len=275 path=[0:0-274]
CGGACTGGAGTAGTTGGGAGCTCCTCCCACATCAGTCACTGCCCCGCCCCCCTACAGTGCCCCCTGCTGGGCAAGGCTGGGACTGGAGTAGCTGGGAGCTCCTCCCACAACCCTGCATCCTACAGGGCCCAATGCTGGACAGGGCTTCAGTAGCCACAAACTCTTCCCCACTAGACAGATCCCAGTTGGAACAGGAGCAGCCGAGAGCTTCTCCTACAGCTGCTGCTCATGTCCTGCTCCTTCCATGACCACACGCTGGGAGAGACTGGGACCAG
>TRINITY_DN135103_c0_g1_i1 len=243 path=[0:0-242]
CATTCTATTTTCATATCACCGTCCCATTTCAGTATCTTTTGTTACACTGACTTGAAAGCTCATTTTGTCATCTTAGCACAGACTGAGTAATTAAATTTACGCACTATGCTTAATAACATTTACATTATAATTCTGACTCAGATTATTCTTCTGTCATTGTACCTACTACCTGACATGGATTTCTTCAATATGGCACACACATATTTAGCATTATGTTCACATTGTGCTCTGTGAAACTTACAA
>TRINITY_DN135128_c0_g1_i1 len=201 path=[0:0-200]
CTAAATCATTCTTAGACGACCTGATTCTGTTTTTTTTCAAGCAGAAGACGGCATACGAGATTACAAGGTGACTGGAGTTCAGACGTGTGCTCTTCCGATCTGCAACGCACGTTCGTGGAGCACTCGGCGCTAAATCATTCGTAGACGACCTGATTCTGGGTCAGGGTTTCGTGCGTGAGATCGGAAGAGCGTCGTGTAGGG
>TRINITY_DN135077_c0_g1_i1 len=216 path=[0:0-215]
CTCAGCCAGAAGGGTATCAGAATTGGGGGCCCTTTCAGTGGAGGAGAACATCTGTTCCTTCCAGGATCAATTGGTGACCCTTAGGGTAGATCAGGCCTTATTCCTAAGGTAAACTCGATGTTCCATAGGGGCCTGGAGATAATTTTGCCATCCTTCTGTCCCAAACCTTCTCACCCAAAGGAGATGATGTGGCACACGCTGGATGTCAGGAGAGCC
>TRINITY_DN135085_c0_g1_i1 len=213 path=[0:0-212]
TACACGACGCTCTTCCGATCTCCCCACTGAAACTGACCCCATGAAACCAGACAAGGCGGAGCTTCCATTACCTCTGGTTCTCCCGCTGCAGTAAACGCAGTGTCAGAAGTCGTGAATCCAGGTGATTTTTATCCACAAAAAAGTCGACAAACATGTCACAGCAAGCACTGGAAAATTCCAATTCCAGGTAGAGCAAGGCTGGACTGACCAGCC
>TRINITY_DN135110_c0_g1_i1 len=202 path=[0:0-201]
TGCTTTGCAAGGAGCTCCTCAGCTGGACAAACCTCATGTTTACAGAAGCAGGAGAGATTCTTCTATTCTGCTGCAAGAAAGATGCAGCTCCTGCTGGCTCCGCTTTCATTTTTTTAACCAGAAGGTTGTATTTTGTTTGTTTGTGAGGAGTGTGTCTCATACCGTCCTCCCACTGCACTGGAACATTTCAAGCCACAGCACG
>TRINITY_DN135059_c0_g1_i1 len=241 path=[0:0-240]
ATCATCCATAGAGAGGTCTAATCCCTCTTTGAATCCTGCTAAATCCACGGCCTCACTTACACATGCAGTGAGTTCCACAAACTAACTACATATGTTGACATGTATTTCCTGTGGCCAGGTTGGAATTTGCTACTTTCCAATTACATTAAATGTCCCTTTGTTCTTGTGCTACAAGGCAGAAAAAGCAGAAGCATCTGAGCTGATTTCAGAGATATTCTATCATTTTATAAGCCTCTGGAAG
>TRINITY_DN135150_c0_g1_i1 len=256 path=[0:0-255]
GACGCTCTTCCGATCTGTGCGTTGTTTTTATTTATTACAAGAAGAACGGTCAGCGGGCCGGGCAATTTTAGAAAGAGCCCACGGTAATCCTGGGTCGCTGCAAGGATTGGAGACTTCTGGTCCAGGAGGTGCGGGCAGCAGAATGGTTATTTATTGATTGAATTTATGTGCCACCCCCTTCCCGCCAGGCTCAGCGCAGCTCACAATCCATAAAAACAGTTGAAAACATTAAAATCCATACAAGACCACCCTCCCC
>TRINITY_DN135147_c0_g1_i1 len=361 path=[0:0-360]
CCGATCTGCAGACACTCTCTCATCGTTCTTGTTCTTCTGCAACAAAGGAATGAAAGGCAAGGTCACATTTGTAATGTTATTACCAGCCATATAATAAAACTTCTTGGCCTCCCATGAAAATCCAATACTTCATTCAATAGTTTGGGTTAGTCTGACCACAAATAATAAGGTATCTACAACCAAGTTAAAGAACCACCCAAGATTTATTTATTTTTTAAAAAAAAAGTCTGCTAGAATGCAGTAAAAGTAACCAACACTCAACACTGACTTAAATTACATTAATTTCCTACATATTAAACTACATCTTACCTCTAAGACTCGAATTTCAGAACATCGCCTTGCTAGTTGTCGAATTAGGGAA
>TRINITY_DN135068_c1_g1_i1 len=239 path=[0:0-238]
GAACCACAGGGATGGTCTCTGAAAGCTCTCCCTCAAATACACTGGAATGAGAGAAACAGTCAAGAAAAGCTACAAAGCAGAAAGACTAGACAGAAAGCATCACTCAGTTCAGAGACCAACACTAACGTTATGACCTCCAACAACTTTAGCAGAGACTGAGGTTCTTTATTATTATTATTTTTAGCAAGCATTTATATAGCACCAGTAATGTACCTGGCACTTTACAAAGTAATTTAATA
>TRINITY_DN135068_c1_g2_i1 len=262 path=[0:0-261]
ACCATCTTTGAGCACATACAGGATGCGCTGCTTCCTCCCAATCCTTCCTAAAAACCTCCTCGTTCCATCAGGCTTCCCCTAGCTCCTCATCCCCATAGATCCCACACTGCTCATTTATGTGTACCATCTTGTCTTCCGGCATGCCCCTCCTCCCCTTGCGACTAAGCTAACCACATGTCCCTGCATCATCTCAACTCTTTGAACATGTCCCTGGCTTTTCCTATGCTCCCATCTCCTTTGGGCATCCTAGACTGTAAGCCCC
>TRINITY_DN135068_c1_g3_i1 len=464 path=[0:0-463]
TTTTTTTTTTTGACAGATCCATTATTTATTTATATAGCACCAGTAATGTACCTGGTGCTGTACAATCCAAGGCTATAACTGGTCCCTACCCAAAGGGGCTTACAATCTAAGAGACACAAGAGAGGGGAGAGGTCTCTCCCAATGTTCCCAAGAATACATTCATGAAGCTGAGAAGCTGCACATGCTTAACAGTTACAGGGAAGAGGCGGACTGAGTGAAGGAGGAAGCATCCATGGTAAGTCTATGGGGATGAGGAGCTAGGGAAAGCCTGACAGAAGAGATGGGTTTGAGTGGGATTTGACGGTTAAGGAGCAGAACAAATGTATCCAGGAAGGGAGTTTCAGGCATGGGTGGGCAGCAAGGGAGAAGGGATGAATGCGTTTGGGGGAGCAAGGGAGTTGCGAGCAGGCAAGGGTGGTGACGGAGGAGTGAAGCTCCCCCGCGGGAACATGGTAGGAAACAAG
>TRINITY_DN135068_c2_g1_i1 len=306 path=[0:0-305]
GGCTTACAATCTAAGAAAGACAAGGGAGGGAGAGACAAGGATATACTTATGATGTTGAGAAGTCGCAGTTGTACGTGCTTAGCTTAGTTCCAGGGAGGAGAACTCGGAGTGAACGAGGGCAAAGGAGGCATCCATGATCAGTCTAGGAGGATTAGGAGCTGAGGAAAGCCTGACAGAAGAGATGTTTGTCTAAACAAGTGGGTCAGACCCAATAAAAGAACCCAAAGGAAAAAAAAAAAAAAAAAAGGAGGATTTTTTTTTTTTTTTTTTTGTGTTTTTTTTTTTTTTTTTTTTTTATAAAAAAAA
>TRINITY_DN135127_c0_g1_i1 len=331 path=[0:0-330]
GGTGCCCGCCCTGCAGCGGGCATTCCCCTCCTGCCCTGCCCCCAGGGCTTCAGGCTCTGCTCCGGTAGGCCGGCCCCCTCCGAGGGGACCGAGTGGGGCTCCGGCCTTTCCTCCAGGAGCTGTTAGAGCCTGAGGCCTGGTGCCCCGCTCTGTCTGTTTGTGAGTCTGTCTGTTTATCTGTCTGGTGATCACTGGTTGGGGGGGAAGGGGCATAGGGGTGGCTGGCTGGAAGCCGCAGCCGCGCACCTGTTGTGTTGGTGGCGCCCTGCATGGCGCGGGAAGCTGGCGCAGACACTGCCCTGTCCACTTAATAAAGTAACTTAAAGGAGAT
>TRINITY_DN135127_c0_g2_i3 len=693 path=[1:0-456 2:457-692]
GAGCCCTGACCGCTCCGTTCTGGGTGCCCCCCCGCCCCACGGGCTCCCCCAGGGCCTCCCCTCTGGGTGGGTTGGGGAGACCCCGGACCCCTGGCTCTTCCAGGGCCCAAGCTGCACAAGGAACCCAGCTTCCAGCCCATTCTCCCCGACGCGCTCTCCCGCGGCTGCCGGGCCGGCAAGGGCAACGCGCCCCAGAAGAAGCGCATCCTGGAGGAGATTGAGAAGAGCAAAGCCAACCGCTTCCTGAGCCTCTCCCGGGACTCGAGCTGCCAGTGCCGGGCGCTGTACACCCTCTCGGGCGAGTCGGAGGAGCTGAGCCGGCTACGGGCCCCGCACCATCATCCCCGCCATGATCGAAGGCATCTACACGTACCGCTCTGACCGCAAGCGCTTCCCCCAGATCCCCAGCAAGAGCATGGCCATGAGCGTCGACGCCTTCACCATCCAGGGCCACCTCGGGCACCCCCAAGAAGCCGGGCACCCCCAAATAGTTGGCTCGGGACGCTAAGGGTGGCATCCCGCCCCCTCCCCTGTGCCCCCGCCCTCCTCTCTGCCCCCTTCCCCTGAGCTGCTGCCGCGGCGCTGCTGCCCTGGGGCGGGGGGTCCTCCTGTTGCGTTGGTGGCACCCTGCATGGCGCGGGAAGCTGGCGCAGACACTGCCCTGTCCACTTAATAAAGTAACTTAAAGGAGAT
>TRINITY_DN135127_c0_g2_i1 len=278 path=[0:0-41 2:42-277]
CACCATCCAGGGCCACCTCGGGCCGGGCACCCCCAAGAAGCTGGGCACCCCCAAGAAGCCGGGCACCCCCAAATAGTTGGCTCGGGACGCTAAGGGTGGCATCCCGCCCCCTCCCCTGTGCCCCCGCCCTCCTCTCTGCCCCCTTCCCCTGAGCTGCTGCCGCGGCGCTGCTGCCCTGGGGCGGGGGGTCCTCCTGTTGCGTTGGTGGCACCCTGCATGGCGCGGGAAGCTGGCGCAGACACTGCCCTGTCCACTTAATAAAGTAACTTAAAGGAGAT
>TRINITY_DN135119_c0_g1_i1 len=280 path=[0:0-279]
CAGAAGCATAGCGAGGTTCTAAGCAACCCAAGTGCAGAAGATAGAATAGCACCCCCATACACCTTGGTGCAGGTGGAGACTAGGTAGCTGGTGAGGGAGTTTTGGAGAAGTGTAAGGGTCAGAGGGACAGGAATTACCAGCATGGTGGGGGGAGGAAGATTGCTGGAACAGCAGTGGATGCAGGGGAATTGGAGGGGGAAGAGCCCCTCCATCATCGGGGTGCTTCTGTCTCTTGGCTTCCTCCTCACTCAGCTGGGTCTGTGTTCCAGTTCTCAGGGCC
>TRINITY_DN135119_c0_g2_i1 len=210 path=[0:0-209]
CCCTGGTTCTAGTTTTTGTCCCCAAGCACTGAAAGATTGAGCTCTTGGAATAAGGAAGCAGAGATTGGATGGGGAGATGCATACAAGTGCAGATCTGTGACCTGGAGACCCCTCTTTCTGTGCACATCCAGGGCCCTCCTTCTACCTTTAACTTTCTGCCTCAGACCCCCCCTATCCAAACCTGCCTGTTGCAGGGCCCAGAAGCATAGC
>TRINITY_DN201065_c0_g1_i1 len=203 path=[0:0-202]
CTCTGCTCTCTGAGGAAAAGGGTAGGGAAAATATCTTGTCAGGTTTCTCTTTCTAAATATTAGCTACTGCCTTCTCCACAGCTCTTGAAATTCACGTGTCTTCTTTTGTCTGCTCCCTTATTTATGCACCAATAACATCACTGATGTCATCATCGACAACACATTTCCTGTGAAGAGCACAAATGTTTGTAGAATCTTCACAA
>TRINITY_DN201055_c0_g1_i1 len=369 path=[0:0-368]
GACTCTGCTGACTGCAGGGCAGCAAAACCATGTCTGCTAAAGATAATCCCTGCAGGAAATTTCAAGCTAACATCTTTAATAAGAGCAAGTGTCAAAATTGCTTTAAGCCTCGGGAGTCTCATTTACTCAACGATGAAGATTTGAACCAGGCCAAGCCGATTTACGGGGGGTGGCTGCTGCTGGCGCCAGAAGGCACCGACTTTGATAACCCCGTTCACCGGTCCCGGAAATGGCAGCGCCGCTTCTTCATCCTGTATGAGCATGGCCTCCTGCGCTACGCCTTGGACGAGATGCCCACGACCCTCCCGCAGGGCACCATCAACATGAACCAGTGCACAGACGTGGTGGACGGGGAGAGCCGCACAGGGC
>TRINITY_DN201012_c0_g1_i1 len=204 path=[0:0-203]
CTGTTGAGAGACTGTACTTAATTCTTCCACAGGGCCTTGGTTGCCTAACATTTGCAAATTAATTTATTTTTAATTAATTTTAAAAATAGCTTTGGAGCAGGCACAGATACGTTAAGGGGGATAACACTACCTCTGCTTGCCAGAATCAATTTGTATGTGCTTTGGGAAAAAATATATATCTACCTTCAATCTTTTCACAAGCAC
>TRINITY_DN201024_c0_g1_i1 len=201 path=[0:0-200]
CGGTGTTACAATGCCCCGCCGCGCTCACCGCAGTGGGGGTTTGGTGGCGCCCCTCCCTCCTAGGAATAAAGGAGGCAAGGAGGTCGGGGTGGCCGCCGGGTGGGAGGGAAGCCGTGGTTGTCACGGCAACAAAGAAGAAGGCGCCTGGGACTCTCGTGAGAGCCGCGATTCCTGGGCACCATTTTGAGAATTCCCTGCTCT
>TRINITY_DN201104_c0_g1_i1 len=228 path=[0:0-227]
ACCTGATTTAAGCAGAATCACCAGTGTCTTGACAAGCAATCTCTCTGTTCTGTATAGGGCATAAGTGCATACCACAACAACCTCCAGTTTTCTTCCCCAAAATAACTCCTACAGGAAGTGATCCTGCTGCTGTTCCATCTACATCCTGTAGTATTCCTTCCTCTTCCAATTAAACAGGCAGTTTGTATTAAAAGGCCTTGCTTTCAATAAGAATAGCTTATAATGAAC
>TRINITY_DN201053_c0_g1_i1 len=245 path=[0:0-244]
CCTTCAAGGAAATAAATTTAGAAGATGTAATTGATACAGACACTGAAACAAAGCTCAAATTTAGAGATACTGTATTTAATAATATTAGTCAGACTGAAGAAATCTGTATGTTGGTTGTGTGACCACTGGAAGTCTGGTACTTCAGATGGTATTAGTTTTGATAAGAACTAACTAGACATCAGACCTAAATAATGAAACCTGAAGAGACAGGCTCAGACCACGCAAATAGGAATGTCCGCAGAGAC
>TRINITY_DN201044_c0_g1_i1 len=204 path=[0:0-203]
GCACTGTTTCATGGTGTGTGAAACTGGGGGGGGGAGGACGTAGGCTGAAGAGTGACCACAAAAGGGGACTGTTGTGTGCCTCAAGGTGGCCATGCACAAGAATTAGTCGTACGGGCTGCCTCGCAGCTGTGCCCCTGGGAAGAAGCAGAGGATTGGGCTCTTCCAACCCACAAGAGTGTCTACTTTCTGCAGGTTTGCACCACG
>TRINITY_DN201101_c0_g1_i1 len=292 path=[0:0-291]
AGATCCACTGCGCCCCCAACAATCCTCTATGCCAGGGATTCTCAGCCTGGTGCTCAGGCAGTGCGTGACACTGCTGCCCAAGCCAGCTGTCAGTAGAGCTTAGGAGAACTGTGAAACAGTCCTTCATTCATTAAGGTCAATGTGAGCTGGGCTATTGACTTCAGTGGGTGGAGGAATACCCTTAATGCCCTGTTGTTGGTGAGGCAGACTTTCCCTTTGAGAGCAGAGGGAGACCCCCAGATCTACCCTGAGGGTGTTTCCTCCTTCTGTCTAAAGGCCCAGTGAGACATCG
>TRINITY_DN201064_c0_g1_i1 len=332 path=[0:0-331]
CCCTGCTGGGAGAAAGGACACTAAGGCAAAATCAACGACCCTATAATTCCCCAAACATTGGGGCACTGGAGTTCCACAGGGCTTCCAAGCCCCGCTGGGACAATCTCAGAGAGGCATGTGATCCCGCTCCCCCCCAACCACCAGGAGGTCAATGCTCATTGGATCTCAACCCATTCCTGGAACCCTCCTCCCGTCCACCAAGCCCATCCTTGGTCTGGGTGCTCCCCATTTCCCTCCTCAGCATCAGCACAGGCACTCTCCTTCAATCCCAGTGCTCCATGTACCCTCTTCCCTGTCATTCCAATCCCCCCCTCTCCAGTCCAGCTACTTCC
>TRINITY_DN201110_c0_g1_i1 len=207 path=[0:0-206]
GCCTGAAGACATGCACTTTTTCCAACAGAAGTTGTTCCAATGAAACAATATCATATCCAAGCTACTTTCTGTCAGTTACCATCTCATGTCATCACATTGATTGCTCATCTTCCAATGAGACTTCTAAGAAACTGGAGAAAATGGGAAAAGTGAAGTGAAAACTGCATGCAGTTGTCATGAAAAACCAAACTTGAGTAAAGGGGCTGT
>TRINITY_DN201102_c0_g1_i1 len=505 path=[0:0-504]
GCACAGAGAAATTGGCACAACTCCATAGACATAGGCCAGCATGATGGGGACTCCAATGCCTGGAAGAGGGGAATGAACTCCATCAAGGGGCAGGGGGGCATCAGGCAGTAGTAAGGCATAGATGTGCTTGGTAGGTAGCAACAAAACCACCAGCATCATGCTACAGCACAGAGACTCTCTCTCAGGGAGCTATATAAACTATATTCACTACTAATACGAGACCATAGAAAGGTAGGATTGCTCTACAGGTCATACGTCAAATTGTCAGGACCTTAATGCTGTATCTATCTTGCATAAAAACAGCACAGGCTTATTGATAAGAGGTCTGTGCTGAAGAGGCTACAAGGAGCATCATGTGTGGTGTTCCATCTCAACTCATGCACAGATGCCAGGACTTGCATGCTGGATTAGGAGCCCCCCATGGGGTGCCATAGGACTCTATGAAATGTGCTTTGGTCACTCCTTTCTATTCTCATTACTGGAAATACTGGCATGATGTGCTTTG
>TRINITY_DN201103_c0_g1_i1 len=330 path=[0:0-329]
ACTTCAGGACTTCTCCCCTCTTCCTTCTCATAAGCCCAGCCTCCATGACCTCGGCCTTCCCCCCACATGGTACTGAAACCCCCAAACTTAGTCTTTACCCAGCCCCTAGTTTCTGGAGCCTGATTTCTCATTCCATCCCACAAGCTGAGGCAATTCCTACCCAGCTCCCAGGCTCCCTCTTTCCCTAACAGCCCAAGCATTGCTTCCCAGCAGAGTCCAAAGTCCTAACCTTTCATCCTTTATCCTAATTCCATCCCACACCCCCAACAAGACTATCCAGATACAAGTTAGAAAGTTAGCTCATGTCTCTCTCAACCCCAAGCCCCTGAA
>TRINITY_DN201018_c0_g1_i1 len=318 path=[0:0-317]
GGATTCCGGCAAGTTGATGCTCAGGGTTCTCTAGATCTGCTAAAATCTTTTAGCTTATTTAAAACTATCGATGTTACTGGCCCTCTTTCCAACCCATGGGTACCAGCTGTTTCCAATGCCTTCCAGATGTATTCATGAACAAATCTGCTCCCTCCATCCCCACTCCATTTCCCAAAATCAGATGAATTCCTTGTGGCCCTTGAGCTCTGTTACTCAAGACGTTCTAATTTATGGTTGGTTTTGAGAGTTTTCCTTTTCAAAAAAACTAATTTTTGCCACTTCTGCTACCCTCACTGAAGGTACAAAATTATTTTCCAT
>TRINITY_DN201011_c0_g1_i1 len=204 path=[0:0-203]
TCGAGAACACAGGCGTTCTGTTCTCTCTCTTCCCCTCCCCTTCTAACTTTTGGGATCTATTTTGTACTCGGATCCCTGAGTCCTGAATTTCTGATTTTTAAAGTGTCCCGGTGATGGAGAATCCACCAAATTCTTTGTAGCTTGTTCCAGTGGTCAGTTACTCACTGCTAAGAATCTGTCTTATTTCCAGTCTGAACTCGTCTC
>TRINITY_DN201081_c0_g1_i1 len=270 path=[0:0-269]
GCCGTTCCCAAATGATTAGTGACAGGCAGGGCTGCTCCCTCTGTGACTCTACGTGCGGCACAAGAGGGAAGGGGCTCATGTTGCAGCAAAGGACAGTTTGGGGCAGCTGTTGGGAAGCTTTTCCCATTAGCCAACAGCTCTCACTGCTAGCACCAGCTGCCCAAGGCGAGAGGGGGCGGGGAGAATACATCACCTGCCTTGGGAGGCTTTAAAAACCCAGTTGGATAAAATCGGTTTGCCTGCTTCAGGTAGAAGCCGCTTGATGCCCCT
>TRINITY_DN201093_c0_g1_i1 len=274 path=[0:0-273]
TTTTACATTACATGGTTTACTAAAGTTCAAAAAACAACAGAAAACAAACAAAAACAATACAGTTCAGAGTAATACAAAAAGTTCTCGGAAATGTTTTTGTTTCCAGCGGGTCCCTAATTTTATATCATCAGTTCTGCTTTGTTGAACAGAAAATCCTTCTCACAGGGTAGAGTTTCAGTTCTTCTCATGACCACAAGGCAAGGAAGTCAACTGGCCACAGAGACCGGGGAGTCAACATCAAGACTTGCTCAAAAAATTTCCATTGTGTAAATAC
>TRINITY_DN201083_c0_g1_i1 len=237 path=[0:0-236]
CGCTCACATTAGTTCATCCTCGACTCCCTTGCGAGGTACATGCAGGAAATCTCAGTTGTACAGAAGGGACAAAAAGCACATTGAAATTACTTGCCCAGGTCACATAGCAAGTATGCGGGAATGCTGGTATAGCAGCCCAAGTCTATTGGTTATTAGCCCCATGTGCTAAGCCATTAGACTATACTCTCTCTAAAACCACACTACCCAATACAGCACAAATGAAGACTGAAGCTACAC
>TRINITY_DN201052_c0_g1_i2 len=244 path=[0:0-160 1:161-243]
TCCCATCCATAATCATGGGGTTAAGCATTTTAAACTTAGTATTTCTCCCCGAAAAAGGATCGAAAAAACCAAAAGGAAAAAAATCCCACCCAAACAAAAACCCATTCCCCCCCCCCTTTTTCTACAAAGACCCGCTAGGGGCACTAAAAAAATTAAAAACAATACTAACCCCCCCACCTTTTTACCCCAAACCATTAAGAGAACCCGAAAAATTTACCCCCGCAAAACCCCCTTCTACTCCCCC
>TRINITY_DN201052_c0_g1_i1 len=222 path=[0:0-160 2:161-221]
TCCCATCCATAATCATGGGGTTAAGCATTTTAAACTTAGTATTTCTCCCCGAAAAAGGATCGAAAAAACCAAAAGGAAAAAAATCCCACCCAAACAAAAACCCATTCCCCCCCCCCTTTTTCTACAAAGACCCGCTAGGGGCACTAAAAAAATTAAAAACATTACTAACCCCCCCCCTTTTTTACCCCAAACTATTAAGGGACCCGGGAAAATTTACCCCCG
>TRINITY_DN201057_c0_g1_i1 len=246 path=[0:0-245]
ATGGCATACACAGGACCATCATGGGCTGTGGAGAGGAGGAGGGGGCTGGATTTGTGTGTATGGGAAGCATTCTGCCCAGTACGTCTGGCCTCATGACAAAATATGACTGGCCTCCACTCATTATAGGAAGCGCCTTAGCTTGGAATGAGCAGCCCTACAGGTTTATGGGAACACACCGATTTGGTGTGGCTGGTCCCCATGGGATTATGGGAAACTTCCAATTTGGCTCAGCAGCCCTATGGCATT
>TRINITY_DN201045_c0_g1_i1 len=278 path=[0:0-277]
CTCTAACAAACACTATTGGAGGAACATTTCCCAAGACCTGGCGTGTAATCAGAAGATGTCTGGAAAAGATACAAAGACAGGTCAGAGCAAAACACAAATTATATCTGGTGCAACTGGATTGTTAACAAGAGCATATCAGAAACCTATTGCGAAGAGCACTTTTTACAAAGCTTATTCTGAAAAATGCCAGTGCAAAGGGCAAGGTTTAATACTGGATGCGCGCTATTTGGAGCCACACTGCTACTACAATAATAAACCCTGGAATTAAGACCCGAGTC
>TRINITY_DN201084_c0_g1_i1 len=265 path=[0:0-264]
TGGGGACTATCGGGTTAGAGCAGGGGGCAGGACTCCTGGGTTCTCAGAGAGGGTGTCTCTCCACCCTTCTGTTCAAAAGGACAGCCTCTCCAAAAGCTGGAGAGTGAGTGTGGGGCGTGAAAGGAGGTGGAGCCTCGAGGGGACAGGGGCAAGGTCCCTGGTTAACACACCCAGGTTGTGGAGTGGGGGCCCTAACAAAACGACAATTGAAATTGGGTGACATTTAGGAATCACCCAGGCCAAGCTCTCATGCAGAGGTTGCACC
>TRINITY_DN201037_c0_g1_i1 len=306 path=[0:0-305]
GCCCAGTGGGGCAGGAGTGTCCCAGTTTCAGCATCCTGTCCAAGGCAACCCTGAGAAGGCAAAACCAGCAGCTCCAGGTAGGGTGTGCGTGTGTCAGGACGGTGCTTGTGCCGTGGGCCAGCCCTGGGAGGCAGCGTTGGCTGTGGGGGCCTCTGGCAGGTTGGAGTGTGCGTTGGTGCTGATGGTGTAGTCAGCAGGATGGCGCCGGAAGAGCCGCTGCAGCAGGCTGCGCTTGGGTGGTTCAGGCAGCTGCTTCCAGTCCAGGTCCGGGGACCGGGTGCCGTTTGATCCAAACATATTTAGGTC
>TRINITY_DN172218_c1_g1_i1 len=275 path=[0:0-274]
TTTTGGAGTTCCTCCATTGGTGCAGGATCACAAGCAGCTAGGGAGTGTTTTCTCCACTCATAGCTGTCTGCGTGGCTGCCCTCATGCTCCACTGGCTGGGAAAAAACACTCCTTCCTCCTAGCTGCTTGTGATTGCACCTCCACCCCCTAGCAGAGTAGTTACTAAGTATGTGTCATCTGTTAACACTCAAAATGCTTACTGAACTGTAGTCACCACCCCTCACACTAATAAGTGTTCACATGCACAGTTACTTCAAAACACAAACTGAAGGAAC
>TRINITY_DN172218_c1_g2_i1 len=410 path=[0:0-409]
CTCCATCATAGTTTAATTGATGGCCTAACGCATCCACCAAGCTGGGTCATTCATTACCTATAGAGTTTTTCACATGTGTACTCAAACACAAAAAGCCTGTGGGTGGGCAATGTGTCATTTGTTAATACCTTACATCTCATCTGGGGGCAAGATTGCACTACTTTGGGTACAAGGCTCATCTGAACACTTCTGAAGTGGAGAAGTTACTTCCAATGAACGGTGGCAAGCCAAAATAACTACTTTGATTTGATTAAGTCAAATGAACTACTCCACTTCGATAGTGTTCAGACAGCGTATATCAAAAATAACCATTTTGATTTAATTAAATTGAGACTATTCCACTGATTTTTCAGAAATATAATTTCTCTTCTTACTCCTGAGTAACTGTGGTTGAGCACTGTTTATGTGTA
>TRINITY_DN172240_c0_g1_i1 len=218 path=[0:0-217]
CGATCTCCAACGGCTCCACACCCTCCTGTCCCAGGGCCAATGGGCCAGAGACCAATTCCACTATGGTGCTAGTGCCACTCTGGGCCAGCCACTCCACCTCCTGACTATTATCAAAAAGGTTTTCCGCGGGGGGCTGGAAACTTGGGGCTACAGGAGGTGGGGTCCCCTTTTGTATCAAAAGGCCCCAGTTTCTTCTCGTACTTGACGGGGTATTACCC
>TRINITY_DN172217_c0_g1_i1 len=303 path=[0:0-302]
ATAGACGCGGTCCCTGCCTACGGCTTACAATCTAATAGACTAGGAGGGGGGAGACCGGGATAGGGGACATATGGAAAGACAAGGGATAAAAACATTCCAGTAGATGCAGAGTCTCAGGTGCATGTGCTTGGATTGGTTGCAGTTCCTTTATCTTACTGACTTAAGGAAAGGATTTTCTGAGATGCACAGATGACACTAATGATCCTAGATCTTCTCCCCTCCAATTCACCAATGATGATTGGAGAAGACCAGGTGCTGTTCAGGGAGGAGGTCATAAGCTTCCTCGATTACTATGAAAAGGAC
>TRINITY_DN172230_c0_g1_i1 len=405 path=[0:0-404]
CTTTTCCACCACTAACATACCTTTGAGATATTCTTGCAATATACGTTTCATTGTTACAATCCAATGGATTACTTGGCTGTGCTTTTGGTTATTTTCCTTCAGTATTTCTTCCAACTTTTTCTACTACTGTGAATAAGGGAGTGTCTAACTCCTGGGTTACATGAAACTTGTACTGTTCTGACTAAGCACTTTAGCCAAGTTCAGGAATCCAATCAATATGCTATCTTGAGAACAAAATTTGTAAATTAAGCTTCCCTAGATACTCATTGAGTTAATTGCTACTGATTCTGTCACTATCTTGAGATGGTTTTGAGGGACATACTTTTAACGTATGTTCCAGGAATACTTGATCAGAGAACCTTTTGTGATAAAAAGGTAACTATATCGTCTCTGAGAAAAGGCGGG
>TRINITY_DN172280_c0_g1_i1 len=204 path=[0:0-203]
GCGGGACATTTTAATTAATTTTACATCAAACATACCTCAGAGCAATATAAATATCCCTCCTCCCTGCAAAAATCAAACTTTTAATTTATTTTCAGAAAAGCCACCACCAGTGGTTGCACAAATCTTTTCAGAATGAAAGATTGTATATCATTTATGCTTAGAATGAAATACCTATAGGTGGAGAAAGTGCTGCTGTCATAGCAT
>TRINITY_DN172275_c0_g1_i1 len=247 path=[0:0-246]
ATGATCATTTCATTTTGTGGTAAGTTGTTTTTTTAAAGCTCTTTATGATGACATGGCACAAAGGCAAATAGGCCTCAAAAAGAATCAGGCTAAACGGCAAAAGATGGTTGCTGCCTTATGCACCTGCCAAGAGGTGTGAAGAACGTAAGAGTATATTTCTGGACTAGTGATTAGATAATCAGGAACCTGTGTTCATTGAGTTTTCCTCACTGGCAGCAATGAGAAAAATACAGTGAACATGGGTCCC
>TRINITY_DN172247_c0_g1_i1 len=215 path=[0:0-214]
TTTAATATATTTATACCCCGACCCTCCTGCAAACAGCTCGGGGCGGCTAACAAATCTCATATAAAACAATATTTAAAATATTGAAAACATCATAAAAATCTCAACAATTAAAACAGGGAAAGACAAGATTATAACAAAAAAATAAGGAAGGGTAGGTGGATAAAAGTCCACTATCATCCCTAAATTATCATCCCTAAATTTGTTAGATCGGAAGA
>TRINITY_DN172222_c0_g1_i1 len=255 path=[0:0-254]
TGCAGTACAAACCCAGTATGTTCTGGAAAAAAGAAAACCATGGCTAGAGATGTGCCCTTACCAAATCCTCAGGCCCGGAGGCTTCAGGGAGCAAAGGAGAAGTTAAATTAATAAGCTGTGTCCGCAATTTTCTCAAGAGTGACCACTCATTCACCCTTATTCTTACTGTAAAAGCAGATCGTCTGAGGGGAGAGTTTGCTAAATTGTACAAGGGTACACTTAAAATGTGTGGCAAGAAAGGTCATTCCAAAATAA
>TRINITY_DN172220_c0_g1_i1 len=213 path=[0:0-212]
ACCACGTCTCCCTGCAAGCAGTCTGTCTAGACAGCAGCATTCGCTCCAGAGTTGGCAAAGCAGCACACAGCAAGAGCAGTCTCACTCCCCGCACGCCGCCTAGCTAGAAGGCGTTACCGGACAGACGACTGTCAGAGCACCAAGGGAGTCTCGGCAATGGCCAGCTGCGAGCAGCAAGCCGATCAGAATAAAAGTCAGGGAAAAGGAACAGGC
>TRINITY_DN172284_c0_g1_i1 len=267 path=[0:0-266]
CATTATAGCCATCATTGAGGATAAGGTAAATACTAGAGCTGCCTTTCTCTCCAGGCCCTAGATATATTTCTTCTCGGTTGTTTCTCCCTGAAAAGCAAAGCTAGCTATTGCCTGCTCATTTAAACCATCTCTGCTTGTTTATACTCTCCTTCCATGTGCACGTTGCTAGGCCCTAATTCTTTAATTGGCCTTTACCATTCTGCAGTTTTACTCCATGATGTTCCACCTAAAAGTGGTTTTTGTCAGCACCGAGTTTACATACGGGAC
>TRINITY_DN172293_c0_g1_i1 len=222 path=[0:0-221]
ACTTGAAGCACCCTTCTACCAAACGCGGCCTCTGTGGATTTGAACATATCTAACTTGTAGTGTTTTACAAACGTGTGTAAAGAAGACCATGTGGCTGCCTTATAAATTTCTTTGTATGAAGCCCTGGCCTTAAATGCATACGAGTGAGCCCAGATCTTTAATGGGGGAACCTTCCCCTTTGCTTTATACGTCTCTATAATTTCCTGTTTCACCCACTTTGAA
>TRINITY_DN172263_c0_g1_i1 len=209 path=[0:0-208]
GCTGAGACGTAGCAGTATAACCACACAATCGTAAACACAACTGCTTGGGTACTGGATAGTGCAAATGCTGACTTTAAATATACTAGTATTTAAGGAATGTTATATTTCCCTTCAAAGTTTTGCTTGAACTAGCTAAACCTGTACGTAGAAATTTTCCACACAGGTTTAAAAAAATCCTTGTAATTGTGTCACCTTTGCCCTTTGATCAA
>TRINITY_DN172263_c0_g2_i1 len=245 path=[0:0-244]
ATTTTAGTTTGAATCTATCCAACTTCACCTTTTCTGCTGTTGGTTCCTGTTATGCTTTCCTCTGCTAGACTAAAGAGCCCTTTAGCGCCTAACGTTCTCCTTCTGAAGTTAAGTTACTGATATCACCACAATCAAGTTCTCTTAGGCTTTTATATACACTTTGACCAGTGGGCATTTTTGTTTGTCAAAATATCCAAAATGGCTTCCTCACAGGAAGAAGCAGCCCCATTGATCAAAGGGCAAAG
>TRINITY_DN172234_c0_g1_i1 len=297 path=[0:0-296]
TGGTGTGGCTTGTTAAGCTGTGGGCAATATGCAATGAGCCAGACTTGGGTTGCATCCATTTCTGGTAGGTGTTTGGTGATAGGGTTGACAATGGTCTGTTGGTTAGGCAGGAGCAGGGAGCACTGAGATGCAGAGACCGTTCTGTTGCCAGCTGAGGCTATGGTCTTGGGCAGGATGCTTTGTCTCCCTGTCCATGAGGATAATCCATCTCTCCCAAGTGCTGTGTGGCTACAGCATAAGCTCTTTGTGACAGGGTGACCTACCACTCCTGGCAGAAACCCCATTAAGAGTCAGGCC
>TRINITY_DN172285_c0_g1_i1 len=313 path=[0:0-312]
CGGAGGCTGGCGCTTGGCGCGAGTCCCAATATGGTGGCGCTCAAAACGGCCACAGACCTCTCCCCTCTGAAGCGCGAGGTTGGCCTGGGTTCCAGTGTAGTGGTGTTCAATATGGCTACTAATTCCTCCGCTCAGAACTCCGGGTTGGCATGAGTCCCAATATGGTGGTGCCCAAAATGGCTGCCAACTCGTCGCCTCCGAGTCCCAAGGTTGGCGTGAGTCCCAGTATGGCGGGATTCAAAGCAGCCACTTTCTCGCTACCTCTGACGTTCGGGGTTGGCGGGAGTCCTACTGCGGTGGCACACGATACGGC
>TRINITY_DN201229_c0_g1_i1 len=347 path=[0:0-346]
TTTCTGCACAATTATTTTCAGAGTCTTTCTAGATGGCTACTCATCACCTTATAAAGGTCCTTAAAGGGGACTGCATTCAAAAGTTATTTTATACTAATAGCTTCAAGTACACGTAGGGAGACATTTAAAAGAAAGATAGTTATTTAAATAGAATTGTCATTCATTTTGCTGCCCTAATCTGCACAAAAATAGCCTAGGCTGACCTGATCATTTCAATGTACATTAAAAGCAAAGAAATTGAATCTTACCATTGTAAAAATGAAAACATAAGCATCTTTACTTAAGACAGAGACCTGCAGCATAAAATCAAGTAATCATTTCCAGAGGAAATATGTCCCATGCTCTCC
>TRINITY_DN201301_c0_g1_i1 len=224 path=[0:0-223]
TTCCAAGCACATGGACCTTCACTGTCTTGCAGATCCCCTACCCACCCATTTCTTAACATACAGTGGTTCTCCCTCATCCCAATTGCAGCCAGTCGTGTAAGGACACATGAACAATAGTGGCTAATAGCTGCTTGCATGTGATACGCAGTCAGTCCTAGCTAGGTAGTCCTCCTGCTGTTGTAAACATTTCATGCATAGTCTGCAATGTTCACAAACCTCAGAAC
>TRINITY_DN201277_c0_g1_i1 len=215 path=[0:0-214]
TGGTTTGTTTTTCTGTCCCATTTTTTTTTCATCTTTGTTTCGTAATTTAGAGTCCTTCTTATTTGTGTTTTGTGACTTGTTGCCCCTTTCATCACCATAATATTCACCTCTTGCTTGCTCCTTATGGTGGGATTGTTTCTCCCAAACGGAAATGCACTTATCAGTTTTAGTCTGTGCAACTGGGCTACATTTGAGCTTGGAGTTCTTGCTTTCCT
>TRINITY_DN201302_c0_g1_i1 len=277 path=[0:0-276]
TTCCGATCTCTCTTTCTTGTGGCATCATTTTATATGTTTGAAAACTGTTATTGCGCACGCACACACACATCTAGGCTCTAGGTACCCAGCTCCTTCTGCCTTCACTCTCAAGTCTTGCCTTCCAGCCCCTTTAATCTCTGTTGCTCTCCCCCGACGCTTCTCCAATTTGTCTGGAGACCGAGATGACTAGCTTTCAAAACGGTAAAGACAGAGTGGTGCTTTGCCATGGTGCTGTCTGCCACACACAACTGTATTACCCCAGTGCAGTGATTTCTCT
>TRINITY_DN201244_c0_g1_i1 len=227 path=[0:0-226]
TTATATTCCAGGCTAAGTATGTGCTGGGCATGAATAATGGTGTGGCCAATGCCTTCTCTCGCTTCCAGATGGAGCAGTTTTGTTCACTCGCACCTGGAGCCAGGCTGGACCGACCCTTTGCCCTGGTCGGTGTGGACCCTTGGATCCTAGAATTATACACCACCATCCAGGGATCCTTGGTGCTGTGGACCAGAGCTGCATATGGAAGGGCATTCAGCGAATTTCAG
>TRINITY_DN201289_c0_g1_i1 len=258 path=[0:0-257]
CTTGGAGAAAAGGGATCATGAGAATGCTGGTACTGTGATACCCACCTCTGCTTTTCAGCTTGGAAGATGGGCTTACTTGGTCCAAAGAGCCTAAGGAGTTGCAGTAGGAGACTGAGTATGTGCTTCTGACTGGGCTGTGCGTGGGTTGCCTTTTAATCAGCTTCTGGAGTCTTTTCTCAGGAGTCAAATTCCCATAGCGTGTTATGCTTTTCCACGCAATGTAACTAGTGGAACTTCCTGCCTCAGGATATATTTGAG
>TRINITY_DN201211_c0_g1_i1 len=226 path=[0:0-225]
TGTTTTGTAGGTTGGGGTTTTCCTTCCTCTGACAAATCCAGTATTTGGGAGACATGATACTCATCTTCACATGCTGTTTCACCAATGTGCCATATCACTGACTCGGGGAGCTACTGCTAGGTATCTTGGCCTCTAGGTCTCCCTCTTCAGGGGGCTCATTCAACCCATGGCTTCTTCTTCACTGTGCTCTCTCTGTATGTTCCCAGGAAGGGTGTCGACTGAGCTG
>TRINITY_DN201275_c0_g1_i1 len=229 path=[0:0-228]
CTACAGGTGAAAAAATTGAAGTGTCAGGCCAAAATTCCAAGAAATGTAAACTGGAAAATAACCAATTGAATTTTAAGTAGGTAGTTACCCTGTCAGGGCTTAAAACTACCCTGCCTTTCCGACTTTGACCTTGTCATTGTGGAGTTCCAGGTGAAGCTCTGTCTGTTTGCAACTGTTCTTGGAAGGTGAGAGTACTGCCATGAGGCCTGTAGGTGCGTGTTTCTGTGGG
>TRINITY_DN201233_c0_g1_i1 len=230 path=[0:0-229]
CTTGAAGTGATCTCTTCCAGAGTCACGTTGAGTGAGGACTTGGAGTAGAGGTGTGCGGGAGAGAAGAGCCGGGCGGCGGCACTCCACCGGCAACACTGCCTGCACTCTCTTGCTGCTGACCGGGGACGTGGAGTGGACACCAGGAGGGACTATCCTACTAGGGACAGACTTTGCTCTGGGGACTTTTGGGTGATTCATTACCGGGTCCCGCCCAGCCCGCTTAGCACCCT
>TRINITY_DN201306_c0_g1_i2 len=514 path=[1:0-333 2:334-513]
CCCTCCACCCCCGGTGAATCACGGACGGCTCAATATCGTGCAGCATGGAGTTCCACAGGGCAACGGTGCATTGTGTGAAAAAGCAGCTGCCTTGGGTTGGTTTTCAAGCTGCTGGTGGTTCCGTTTTGTCAAGATGCCTCCTTGTCCCTCTCCGCAGAACTCCCCCCTGCTCCTCCGCAGATCTACCTTCGAAAGCAGGAGAGGGAGAACAGAAGTGGATCCAGTCGCCGCGGCCGCCGCGCCTCTCTGCTGCCCCTCCCGTCCCACAGCTCGACGGAGCTCTGCTAAAAGATCCTCTCTCTTGTCCATCGTAGATTCACTCTGCAACGGCGCCGGGGCCCTGCCACTTCTCAAGCGTGGGAATCTCTCCATCGGTCTGCTCCAGCCTGGACCATCCCCGACCCAGGCTCCTCCAGCCTCCAATCCACAACTTCTCTGGCAACCTCTCCTCCGAGGAGCCGTGCTCTAACTTCGTCATCATCCTTGCAATCGTCTGCCCCTCGCAAACATTGCC
>TRINITY_DN201306_c0_g1_i3 len=216 path=[0:0-35 2:36-215]
CGCTTGTCCATCGTAGTTTCACTCTGAACCGGCGCGGGGGCCCTGCCACTTCTCAAGCGTGGGAATCTCTCCATCGGTCTGCTCCAGCCTGGACCATCCCCGACCCAGGCTCCTCCAGCCTCCAATCCACAACTTCTCTGGCAACCTCTCCTCCGAGGAGCCGTGCTCTAACTTCGTCATCATCCTTGCAATCGTCTGCCCCTCGCAAACATTGCC
>TRINITY_DN201285_c0_g1_i1 len=416 path=[0:0-158 1:159-415]
CCCCAACTCTGAGAGGGGAGTGGAGTAGAGCAAATGGCCTAAGAGCCAGGACTCCTGGGTTCTGTCCCCAGCTCTGGGAGAGGAATAGGGTCTAGTGAGTTAGAGAAGAGCCGAGAGAGTCAGGACTCCGGGGTTCTGTCCCCAGCTTTGGGAAGGAAGGGGAGTTTTATCTGACATGACTACCTGAGGAAATCAGCTAAGATCTGGAATCGTAATACAGTCACCACCCCCTTAGCTGCCCTTTCATCCGTACTTGTTCTTCCTTAGGTCACCTTGAGCACAGCTAGGTGGGAAGGGCCCCCTCGCTGAGTCACCCCACAGTGCACATACGCACACCTCTCTCGTCGTCTCCCCCGAGGCGCCCGGATAAAAGAGGGTTTCCCCAGTATTTTAAGGATCACGAGAATTTAGAGAAC
>TRINITY_DN201285_c0_g1_i2 len=223 path=[0:0-158 2:159-222]
CCCCAACTCTGAGAGGGGAGTGGAGTAGAGCAAATGGCCTAAGAGCCAGGACTCCTGGGTTCTGTCCCCAGCTCTGGGAGAGGAATAGGGTCTAGTGAGTTAGAGAAGAGCCGAGAGAGTCAGGACTCCGGGGTTCTGTCCCCAGCTTTGGGAAGGAAGTTTATTTTTATCTGCCACGACCACCTGATGAAATCCTCTTACCCCAGGCATCGTTTTCCAGACC
>TRINITY_DN201285_c0_g2_i1 len=239 path=[0:0-238]
AGGGGACTAATAATGATTTGCCTCGTGGGGGTGTTGGGACAGAGAACTAGAGAAGGATTGTAAAGCGCGTTGGACAGTGAAAGCATTAGAGACGTGACAGATAGATAGATAGATAGATAGATAGAGGCATGCTGTGATGTCATGACATTCCATAAGGGGAGGGGCCATGACAAAGGATGTGTGGCCATCCCATTGCCCCACCCCCTTTTGTCATAGTCCTGCCTTCCGCAGACCCCAGG
>TRINITY_DN201261_c0_g1_i1 len=345 path=[0:0-344]
CCTCGTTTCAGCATTAAAAAAAACCCACCACAACACGTTTTGTGTCTTTACAAGTCCCATCAGAATTCAAACACAGGGAAGACAATAGCCCCTTTCACATGAGATCTTCTATGCTAATTCAAGTGCATCAATATGATTTACAACATTTAGGCTCTGATCCTGCAAACACATAACACATGCTTTCCTTTGAGTACAAGTAACCGACTGTGCTGTTAATGTGCTTTAAGTATTCCTATAAGTGTTTTCAGAATTAGGGCTTAAATGAATATTCATTAGTAAAGAACTTCACTTGTTACTATAGTAGGTTAGTCATAGGCACAGCTTCCTGGTTTTATGTTTCTACAG
>TRINITY_DN201280_c0_g1_i2 len=215 path=[0:0-214]
GCTGAGCAGAGCTCTATGGTGCACTCTGCACACCAGCTCAAGAAAACCCTCCAGGTCAGCTGGTAAATTCGCTTGGTGGAGTCCCTCCTGGTGGATAGCAGGGTATCCAAGACTTGTGCAGAGTATCCTAACTTCTTGAGGGACCTCCATTCAATAGCCACACTGTCAGATGGAACTGCTGTGGATTGTCGTGTAGTAGGGGGCCCTGATGGAGC
>TRINITY_DN201287_c0_g1_i1 len=205 path=[0:0-204]
TAATTGGACAATTCTAGATCATTACAAAACCTATGCCACATTGCTGATAACAGAAAAGTTACAGACACAGGGAGCAGTGATATTCATTTAGAGAAACTCTGATATGCCAAAGGAAAAGTCTAAATCCACTCATGTTGGCTGCAAAATAGTTAGCTTGACCATCTCTATTTTTGGAATGGATTGTACTTAGCACACATAAAACCTG
>TRINITY_DN201235_c0_g1_i1 len=220 path=[0:0-219]
GCTTAAACCGGTGTGGCTAGGATATTAGTTAAGTGTACTGGTTAGGAGCATCAGCGTGGCTGAGGATAAGCACTCTCTGGGGAGAGCTGTAGCCTGCAAGAACTGTGCGAGTCAGAAAGGTCAGAGCTTAGAACAGTTTAACTTAAACCAGATTAAAAATTAAGGCTGTAGTCTACAGGCCATTTACTCCGGAGTAGTCCCATTGAAGTCCACAGGGCCC
>TRINITY_DN201235_c0_g2_i1 len=212 path=[0:0-211]
CAGTTTAGGGTAAAGTTGGTTACAGAACCAATCCTACTGAACTGGATTAAGAATGGGAGCTAAACCTATGTAAGCTTGGGTATGATCATTCTCATATTGGTTTAAGGGGGATTAAATAGCTACAAGAGCCCAGGTTAGAAGAAACCAAGTGGAGCCATTCTGCCAATGCAGCCCGTGTCCCCCTCCGTTCTCCCTCCATTTTTACAGGGGAG
>TRINITY_DN201217_c0_g1_i1 len=204 path=[0:0-203]
GCCTGACTAATCCTTGTGCAAAATCCCAGAGATCTGTGACGCACATCAGTAATGCACAGCACTTATGCTCAGTGATGCAGCCTGACAGGCTTAAAGATGATCAGCTGGTGCACCAACAACAGAACCTCTGACCGTCACTGAATGAGCAGCTTTGATGGATGTAGCAGGCAAATGTGGATTGCATCTCTATAATTTTGGTCTTCC
>TRINITY_DN201308_c0_g1_i1 len=215 path=[0:0-214]
CATCTGGGAGGACAGTGGAGGCACTTGCTCGCCAAGCCTTGTGGGAGGTCGGACTCAACTATGGCCACGGGACTGGCCACGGCATCGGCAACTTCCTATCTGTTCACGAGTGGCCCGTTGGCTTCCAGTCCAACAACATCCCATTGACCACGGGCATGTTCACATCCATAGAGCCTGGCTACTACCAGGATGGTGAGTTCGGGATCCGCATTGAG
>TRINITY_DN201222_c0_g1_i1 len=379 path=[0:0-378]
AGTTGTGGAGGACGACGCTGAAGCGGTTCCGCCATTTCTTGTTTTCCTCCAAGTACTGGAAGAGGTTCCCAGAGAAGATGATGCGATCTTCCAGTGGGACCTTTCGATGGAGTAACTGCGATTGGGGTCCCCCGTTGCCCTCGACCTCATAGCGGACATTGTTGAAGAGAGCAACCCCATATTGCTGCTCGTAAAAATGGCAGACCTCTCCAAGCACCTTTCCAGTTTTCTCTGAGATATACTGACGCCTGCTCTCATCAAGGTGAGCCGAAATGACATCTCCCATGGCGGAGGGGGCTCGAGGGTTAAAATCCAAGGGATTGAAAAGGACAAAAATCCCAGCGAGGGCAAAAAAAAAAAAAAAAAAAAAACCCACACC
>TRINITY_DN201222_c0_g2_i1 len=1207 path=[0:0-1206]
CTTGCGAACAGTGCTGCTGTCGTAGTCGTATTTCTTAAGCACCCGTTCGAGAATCCGCTGGATCGACTTGCAGAGGTCCTCTTTGGAGAGCATCTTCCCAAGCTCCTGGTGAAGGAGGGTCTCGAAGGTATAAACAGTGTCGTCCATTTGCTGTCTCATGAGTATCTGAGCCCTCTGCTTGAACACGGAGGCACTGGAGACATCAAATCTCTGCTGTAGCCCTTCCAGCTTCAGCTGGTCCATCTTCTCATAGCAGGATTGCATCTTGACAGGGTGAAAGGCCAACTGAGAGAGCTTCTCCATGTACTCTCCCAGCTTCTCCATGCCTCCCTCGTTGACGATGTTCAAGTTCATGTCTGTGACTTCTTTGAAGACGACCTCCCGCACCTCTGCAAAGCCCTGGCTGGTGGGGATCATCAGGGCCTCCAGGATGGAGGGGATATAGGGCTGGACATGGTTTCGGACACAGATCTCAGCTTTGGGAAGGACGGAGGCTCGAATTTTGCTGGTCAAGTGCTCCTTTGAGGTGATGATCTGGTCCATATCTGTGCGGATGGTGCTCTCCATGCTGGGACGCTGCAGCTCACATTTAGTCACTGCTGCGTCATAATGCGCTTTCGTCTGGTCATAGACTATCCTGTAGACGGTGTCCGAAATCTGTATCCAGACCCTCTGTCTCTCATGGGCTTTTCCCTTGAGCCGTGGCAGAATCATGTTCCTCAGCTCTGGAAGCACTTCCTCCATCACCAGATTGCTCAAAACCTGGATTTCACTGCCACAAAGCATGTCCCAAGTGCCATAGTGCTCCTTGGACTGGCGGTACATCCGGACGGCATCTGTAAAAGCAGGAGCCTCCACCTTGGAATCCTCTGGGATCCCGTTGTTACAGTGCCGCACGCAGTCCTGGAACACCGCACGCCACTTCTCCTGCTCGGTCCCAGTCATCACGCAGAAGTAGTAGTGACGGGTGTAAGGGTGCCAGAGGATGAGAGGGAATTGGGTGGGGCACTTCAGGATAGGAGCATTGCCAGATTTGGGGGCAGGCCCTGGCAAGCTACTATTCACCAGTTCAAGATACTGCTCCAGGGAGGTAAGGATTTTGTAACCAGCACTGTTGATGAGTATCCTGGGCTGCAACCCTCTCTCGTAGGCCAGTTTGTTCTCGTAGAGCACCAGGCCATAGTTGTGGGGGACGACGCTGAAGCGG
>TRINITY_DN201222_c0_g3_i1 len=205 path=[0:0-204]
AGCACTGTTCGCAAGAAGTTCTTCCGTGAGGCCTTGCTACAGATCACCATCCCCTTCCTGCTGAAAAAGCTGGCACCCACCTGCAAGGGGGAATTACCGAAGTTCCAGGAGCTAATCTTCGAGGACTTTGACAAGTTCATCTTGGTGGAGAATACTTATGAAGAGGTCGTGCTCCAGTCAGTCATGAAGGACATCATGATGGCTG
>TRINITY_DN201300_c0_g1_i1 len=258 path=[0:0-257]
CCACTTCTGACATTGCTATCTAAGAAAATCAGTGTTATCACCAACGTTTTCTTCAATGAAGACTGAAGCCCTTCCCCCACTCTCATTTTGATCCTCTCACTTGTATTCAATGGGTCATCCACCTCACCAGCTACTTGGATCATGTTCAACCCCCCGACTCTGCTCTCTCTACTCGCTACCCCACCTCACATCCAGCTTAAACACCATGTCTTCACCTTCAAGTCTCTTCATGGCTTTTCTCTTCCTATATTTCTGCAC
>TRINITY_DN201218_c0_g1_i1 len=201 path=[0:0-200]
AGGCGCAGCACGGGGCGAGCCTGGCCGCACATATGAGTTTCTTCCCACCGTCCCTGGGCCTCGGCTATGGACACATTTGTTCTGTGGCCTGACCTGACCCAGGCTGTGGCCTGCCTCCATGGCTTTCCACTCTTACCTGGGCCAGGTTGCCATTGCGCCGTGGTCATATGAGTTTTTACCATCTGTTGCAGACAATGGGTT
>TRINITY_DN201214_c0_g1_i1 len=231 path=[0:0-230]
CGTCTGCGGGAAGCGCTTCTGGGAGGCAGCGCTGCTGATGCGTCATCAGCGCTGCCACACAGAGGAGCGGCCCTACCGCTGTGCTGTCTGTGGCCGTGGCTTCCTGCGCTCTTGGTACCTGCGCCAGCACAAAGTTGTGCACACAGGGGAGCGTGCCTACAAGTGCGCCATGTGCAACAAGCGCTTTGCGCAGTCCTCCAGCCTGGCCGAGCACCAGCGCCTGCATGTGGT
>TRINITY_DN201259_c0_g1_i1 len=279 path=[0:0-278]
TCTCGGGACCCTATCCCGCTGCCACTCTGTATCCCCAGTCCCTTAGCAGCCCCTAAGCCTTACTTGCTTGTTTAGCAATGGGACACACATGACTACGCAGGGCTAAAAAGTCACTCTCTGTTGAACTTCTGTGGCACACAGAGAACAGTCACAACACACAGAGTCAGTGATTAAATAAATATATACATACTTGAAAAATAACGCAGGCAGGTGAGCCTCACAGCAGGCCAAGCAGCAGAAACTTCTTGCACCCTCCACCAACCATTTGCCCTGTGCCCT
>TRINITY_DN201254_c0_g1_i1 len=244 path=[0:0-243]
CTCGTCCCTCCAATCACGTCCGGGATGCACGCCCGCTCTCCTGCTCCACCGGAAAGGACTACTGAGACGGCTCCACCGGGTCCCAGTTCTTTGGAGGAGAGTCCTGCCTCCACCTCCTTGTCTCCGCTAATGGCTCCGCCAATGGCTGCTTCGCCCTTTGAAGGCGCTGCCTGCAGAGCAGCACCCTGCTAACTGCAGTTACAAGTGCTGATGGTCCGCACCTGGGCTCAGCTCCAGAAGTCCG
>TRINITY_DN102884_c0_g1_i1 len=298 path=[0:0-297]
CATTTTAAAGGCTAGCCCACTAACATGTGGCTGATCTCAACTATTTGTAGCAGCAATGGACTGGGGAGCCCTATCTATCACTACAAATTTTACTTGAGTTTTGTTGCATGAAAAAGCAATAGATGGGAGTTGCTCTGACTTGTCTACATTGGCCAAATGGTCATCTTTTATTACAGCCACCAAGTATGTTAGGGAAGACAAATTGATATCACTCAAGTCCTAGCTTTGATACCAGCATGTTCCCAGGAGTAAAACCTTCCTCACTCACTTTCCTTTCACTTGCATAGGCTATAGTTCA
>TRINITY_DN102885_c0_g1_i1 len=419 path=[0:0-418]
CCTCCCCCTCCCCGGACGCCAGGGTTCTCTGGGCTGGGGGGTGGTGGTCTGTACATAGCGAGGGGGAGGGCCCCCCCCCAAGGGCCTGTCTGTGTTTGTGGTCACAAAGGTGTCTGTGTCGCTGTGTGTGAATTAACTATATATATGTCGCCTAGCATCTGCCCCCCCAGCAACCAACTGCCCCCTGGCAACCAACCACGCCTAACAACCATCTCCTGGCAACTAGCCACCCCTAGCAACCATCCCCTGGCGACCAGCCACCCCTAGCAACCATCCAAGGGACCACCACCCACTAGCAACCATCATCTGGCAACCAACCACCCCTAGCAACCAGCCATCCCTGTCAAGCAACCACCCCCTAGCAACCCTCCCCTGGCAGCCAGCTACCCCTAGCAGTTGCCCTGGCAACCAGCCACCCC
>TRINITY_DN102961_c2_g1_i1 len=215 path=[0:0-214]
TAAGGAGTTCAGTCTTGGCCATGTTGAGCTTGAGCTGGTGTTGGGACATCCAGCTGGAGATGTCAGCGAGACAGTTGACAAGGCGTGAGTGGACAGATGGTGGTGCTAGTGGGCATGAGGGGCGGCATAAAAATGCCAAGAAATAGAAATAGTTCTGACCTATAAAGCCCTAAATGGCTTGGGCCCCAGGTATCTGACAGGTCACTTCTTCCCTG
>TRINITY_DN102961_c3_g1_i1 len=210 path=[0:0-209]
AGGGAGAAGCAGCAGGACTTGACCATGGAGTCAGTCTAGGGTTTGAAGGTAAGGTGCGAGTCGAAGATGAAGCCCAAGCTATGGGCTTGGGGGACAGGGAGGATGGAGAACCCGTCAATGGTAATTGACCGGGAAGAGGGAGAGGAAGGATTGGGAGGGAAGATAAGGAGTTCAGTTTTCGCCATGTCCAGTTTGAGTTGGCGTTGAGAC
>TRINITY_DN102927_c0_g1_i1 len=327 path=[0:0-326]
GCAGAAGTCTCTGGAAGATAGATCCATTAGCAGCTACTAGCCAGACAGGATCAGGGAACATGACAGGAGCTGGGGGAAAACATGGAATGGCTCCCCCATTGTGACCTGTTGGGTTCTTCTCCCAAGCCACCGTGATTGCCCACTGTCGGAGACAGGATGCTGGGCTAGATGGACCAGTGGTCTGACCCAGTATGGCACTTCTTATGTTTGTTTGTGTATTTATTTATTTTAGGCATTTGTAACCTGCCCATCCTGCCACAGGCAGCTCACAATATAAAACATTAAAATTAAAACAACTTTCAAAATAAACGGGAGGTATAAAAAATC
>TRINITY_DN102927_c0_g2_i1 len=205 path=[0:0-204]
CACGGCTGGATGGGGAGGGGAACAGAAAGCAAGGACATTTTTGGAAAGTTTGCACTGAATGATTATCCCAGTTAGTTTAGTATTTTATTAGAAGCTATTAGCCAGACAGGATCAGGGAACATGATGGGAACTGGGGGAAAACAACAGGGAATGGATTCCCCCATTGTGACCTGTTGGGTGCTTCTCCCTAGCCCTTCTGTCGGAC
>TRINITY_DN102927_c1_g1_i1 len=298 path=[0:0-297]
GCCTGTGGCAGGATGGGCAGGTTAGAAATGTTTAAAATAAATATCCGAATATACCAGTAACCAGCAACTTCTTTGGAACAAGTCCAATTATAATAAAGATTTTACAAAGAGTATCATCAAAATTAATAATCGTATTTTATATCTTTGCTTACGGTCTAAACACACAAAGCCATTATATTATTGTATAACATACTACACAAAAACTGTTACTTGGGAAACAAATACTTGCGGGTTAATTTTCCATTATTACGTTCAATCCAAATGTAACTAACAGAGTCCATATTAAAATAGTTTGTAC
>TRINITY_DN102951_c0_g1_i1 len=240 path=[0:0-239]
CTAAGAGAGGCAGTGACCTCCCCTCCGCTTGTGTGGGGCTCGAAGCAAGGAGAGGAGTTACTGCCTTTTCTTGCCCTCCTGTGTGAACGCAGTCCAGAGAAAACATGCCTGAAGCCTCAGCTGGTCAGAAAGTAGAGCAGCATCAGCTGCCTTGAAACCTGACAGGAAAGTGAAGGGGCTCCCAGGAGTCCTGCCACCCAACCCCCTTTCTCTAACCCCCACTGCCCTCCCAGAGCCGGG
>TRINITY_DN102882_c0_g1_i1 len=223 path=[0:0-222]
CCTGCGTTCATTTACCACAAAGGGTCCAAAGAGCTGTATGTGGCTCTAGCACCTTACCCACTTTCGATCTATGCCACAAATCCATCCCTTCTCCTTGAGTACATGCCCTTACCTCTGCTTCCTTCCCCTGAGCTCAGTCTTTCAATGCTTGAGGATAGGGACTGGATCCATGGGCCAGATTCAAGAATTAGAAAGGGCTCAAATAAAAAATAGCCATGGCTGC
>TRINITY_DN102882_c1_g1_i1 len=297 path=[0:0-296]
CACAGCTAGACTCTTCCATGGCCTAGCGTGAGCCTGGGACCGTGACCCCGCTCCCTGTCATACCATAAGGGGTGGAGCCAAGTCAGAAAAAGATGGGGCTGATTTCTCTTTCCATTCTGGCCTAGAAGTCCTGTGCCCTGTAGGGTGCGGGGTCTATCCCTGCTGTGGCGCCTCAGTCATGGGCACTGGGTGGGACTGGACCCACCCCTTTCTGAGTGTGGGAAGGGGGTGTGGTCATGTCAAAGGGGCGGGGCGAAGCTGAGCCTGGTGCCCCATCTTGGTTTTATGGGCTGAAGG
>TRINITY_DN102866_c0_g1_i1 len=329 path=[0:0-328]
ACCACAGAAATAATTCAGCCAAACTTGGCAAAAGTATGCCAGTTATTAAAAGACTACCTGCTTCGTGGTGCTCCTTTGGAAATACATGAAGAATTAGAGAAACAACTGTATTCCTGTATTGCCCTAAAAGTCACCGCAAACCAGATGGAAATGGAGCATTCTCTAATACTCAACAACTTAAAAACTTTACTGTGGAAAAAAAATCTCACACACAAATGATTCTTAATTTATCCCAGAAGAAAACATTGTTGCCACTATAGGAATTAACCACTTTTTTAATCAAATGCAGCTTCAACATTTAAAAAAAAAAAAAAAATCAAACCTTTTCC
>TRINITY_DN102926_c0_g1_i1 len=688 path=[0:0-687]
TTTTCTGCATGCACTCCACCTGTGAGGATAGGGAACCCTTGGGGCCGTAGCTGGTTTCCACACAGCAGAGGGGGCTTCTGTAAACTGGTTTGGGCATTGCCAGGGTGGGGTAGTCCACAGGTGCTTGAGCCATTGTGGTGTTCCCAACAACGGGTTTGTGCACTGGAAAAGCACAGTCCTGAGTTTGCAGAAGCAGATCTTTGTGCCCTATATGGCTTGCCCACTTCTCCCGAGCAGTCAGCAGATCGTGAACCACACAATCCTTTCCCTTTGTGGGGTTTGAGACCGGTACCTGGGCCCCCAGGCTCTCTGCTTCTTGTCTGTAGAGCAAGCAGAGTGCGCCATCTGTCTTCAGGTGCTGATTTACTGCATTACTGGCATACTGCATATAGGTTGCTGCTGGATTCCAGCGGGCTAGGGGCTCAGCCCCTTCATGGTTTTGCAGCGGGTAAGTGAAGTAGGTTCCTTTGTAGCTAAAATGGTTTTCGGAGGCATGGCTAGGCAAAGGGCTTGATTTACAGAAACCAGAGGGGAGGAAACGGTTTGGCTCTGACTCCACTCGAGGTAGCTTGTTGTACATCACAGACTCCAGAGACTCCAAGTGTCGTTTCTCTGCCATTAGACGTGCTGATCCACCTCTCGCCTGGAATGCACAATGGACGAGATCGGAAGAGCACACGTCTGAACT
>TRINITY_DN102872_c0_g1_i2 len=250 path=[0:0-103 1:104-154 3:155-249]
GCTGTGAGTAGTCAGGCGTCCTGCTTGGGTCTTCCTGCTCCCTGACGCTGCTTGTTCCTGTTATCGTTGCCGCGCGGTTTCTGCCATCTTGGCTTGTAGCGCTGCTGATTCCCTCTATGGGGAAAGAAGGGCCGTCTGGAGTTCCCTGACTGGGAGTAGGGTGTGTTGTAGGGACGAAAATTCCGCTTGGGAATTCCCACACTTTGTAAGGTCTGTTTCTTTGATTTGTCCGCCGCATCACTCAGCACCT
>TRINITY_DN102872_c0_g1_i1 len=250 path=[0:0-103 2:104-154 3:155-249]
GCTGTGAGTAGTCAGGCGTCCTGCTTGGGTCTTCCTGCTCCCTGACGCTGCTTGTTCCTGTTATCGTTGCCGCGCGGTTTCTGCCATCTTGGCTTGTAGCGCTGTTGATTCCCTCTATGGGGAAAAAAGGGCCGTCTGGAGCTCCCTGACTGGGTGTAGGGTGTGTTGTAGGGACGAAAATTCCGCTTGGGAATTCCCACACTTTGTAAGGTCTGTTTCTTTGATTTGTCCGCCGCATCACTCAGCACCT
>TRINITY_DN102953_c0_g1_i1 len=242 path=[0:0-241]
CCGTTCAGTATCTTACAGGGTGGATGCACGAGGAGGAGGAGGAGGAGGAAGGGGAGGGGCCGGAGCAGCAGTAGCAAGACAGAAACATGTACAAAATAACTTACACAAGGGTCTCTGCTCAACCACGCCTGGGTCTAGAACCAAGTCAGAGAGAGGCGGCCTCGGTAACAGAATGGAGAGGCACTTTGGAGGGGGAGGGAGAGGCTCTTTTCAAAGTAAGAAGCAAATTTTTTAAGAACGTC
>TRINITY_DN102934_c0_g1_i1 len=295 path=[0:0-294]
ATGGCTGCTGCGCACGGAGCTGAGGATTTCAGTGTATTGTCCCCAAGGACCCTTTTCCTGAGTGCTGGCTCTAGATAGAGAACTCAGCATTGTGTACCTAAAGCTTGGATTGTTTTTTCCCTATGTTCATCACTTTGCACTCGTCCACGTTAAATTTCATCTGCCGTTTAGATGCCCAGGCACCTAGTCTCACAAGAGCCTCTTGTAACTCTTCACGGTCCGCTCGTGTTTTGACTACCTTGAATAACTTGGTGTCGTCTGCAGATCTGATCGCCTCACTTACTCCTTTTTCCAG
>TRINITY_DN102934_c0_g2_i1 len=494 path=[0:0-493]
TACCGCTCCCTCTTGACTCATTCCGCATCGCTCCTGCTTTTATCAATCTCTCGTCTCCCCGACCGACCCAGCCTCCCGTCCTCGGACGGGAGCCGTTCCGGACCCTGGACCGTCTCTGTGGCCCTTCCCTGCACTGTTTCTAGTTTTGCTCTGTCCTGTTTGCGACGGGCCGACCGGCGCTGCCCACAAGGCTCCTGGTGCAGCCGTGCCGTCCTTCTGGATAGAGGCAGCTCCATCGTTTCCGTTTCATTCTCCAGCCCTAACGTTCGCTTTGCTTGTTTCACGGCCGCCGCCGCCCGCTGGGCTCCACGATGAACTCCCAGGGCCTTTCCCTGAGGGGCAACGCCTGATTTAGAACCCAGCCTTGGGGGCATCTCGTTGAGGTTATTTTTTCCCTACGTGCATCACTTTGCACTTGGCCACATTCAATCTCATCTGCCGTTTAGATGCCCAGGCACCAAGCTCCTCCTGCAATGCCTCCTCGTCTGTTTGGG
>TRINITY_DN102931_c0_g1_i1 len=335 path=[0:0-334]
TGTGTCCATGTGCTCCCCCCTGCTCACTCCCTTGCAGTGTCATCAGTTGTGGCTCCTTCCCTCAGTGTTCACTAAGCTTTAAATCTGAGCTTCTTACACAACTCCCGTCAAATCCAGTTGAGTGGCCTGCCTTTCTTTCTATTCTTTCTTTTCTTCTTCCTAAAATATTTAAGAACTATTTTGGACTTCAGAAGACGTCAAAACTAAGCAAGCACTTTAAGGTTATTGTAGCATGAAGAGTGTTGCTAAACATGGTTTTCTGCATCTGTGAAAAGACGGTACAATTCTGCCAGTGATGACAGAGGATGTATTATATTAGCCAATAAAGCTAACAG
>TRINITY_DN102879_c0_g1_i5 len=1629 path=[1:0-570 2:571-1628]
CGCAGAGCTACCCGTGCAGAGCACTGACAGGTGGAACGAAGAGAAACAAATTCACCGAGGTTGTAGAAAATGTCCTCAAAGTGAATCCAGTGTTGGGGCCTCAAATGTTTCAACCCCTTTTACCATCTGTTTTCAGGGGGATTATAGATGGGGAGAGGTATCCAGTTGTGATGTCCACTTACCTGGGAGTAATAGGTAGAGTTTTGCTACAAAACACAAGTTTTTTTTCATTGCTTCTGAGCCAGATGGCATGTGAGTTCGGTCAGGAGCTGGATCAGCTACTTGGTAACATGATTGAAATGTGGGTTGACCGCATGGATAATATTACCCAGCCAGAAAGAAGAAAGCTCTCTGCTTTGGCCTTACTTTCACTTCTGCCATCAGAAAATAGTGTTATTCAAGATAAATTCTGTGGTATCATCAACATATCCGTGGAAGGGCTGCATGATGTCATGACTGAAGACCCTGAAACAAGAACATACAAAGACTGCATGCTGATGTGTCATTTTGAAGAGCCCAAAGTGACGGAAGATGAGGAACCTCCCACAGAACAGGACAAAAGGAAGAAGATGCTTGCACTGAAGGACCCGGTACACACTGTGTCACTGCAGCAGTTCGTCTATGAGAAATTAAAGGCACAACAGGAACTACTAGGAGAGCAAGGCTTTCAGTCACTTATGGAAACCGTGGATACAGAAATAGTGACACAACTGCAAGAATTCTTACAAGGCTTTTAAGGAGGCAGAACAAGATTTTGTCTGTCTCTTTCAAGAATATGGAAGAAATGCCTAGCCTTCCACCTATATGCAAGAACCTGCTTAAAAGAAATAACATGTAAGAAAAAAAGCAGCAAAGACCATGAAACTGATTTTATTTTCCTCACAGCAAGATTGAAATAACTGTAAATTGTCTCCAAAAAAAGAATTTACAAACTGGTTTCACAAGAGAGTGTAATTTTATATAAATATATATATACACACACAGAGACTGGTGGCTTGCATGAGGTAATATGTTCACTGAGATAAATTGCTTAATTTACCGTTAATAGAAAAAGGAAATGTTTTTGATGGTCTTACAATCATGTGTTCTCAACACTGGAGAAAAAAGTGAGGACTGATCTTTGAGTTATTTTTGTGCAACAATAACAGCTCAATTTTACTGCCTTACACTCTTTATTTGCTAATAAGATTGTAATAAAACTTGTGCACAGCCATTTAAGGACTTAAAATGTTACAGAAGCAAAAAGTAATCAAAATTAACAACACTCTAGCAAGTATTCCTAAGATTTTCATGTTTGGAATGATAAACACTGGCTTTTTATTTGAAAAGCAAAAATAATCGGCCAGATGTTGGTTTTATTTATAGTGATTCCTGTAGAACAAAAATTGTTAGAAACATTTTTTTGGAATTTTCTATCTTAGATATGTAGTACATACATGGACGCAGTCATATAGTTGTAAAATGTATTTGTGGGAGGCCCAAGCTCACCTTTTGACTTTAGTCTCCGTCTCCCAGGTCAGTGGGAGCTTTGTGCACCATGGATCGTGCAAGAGAAGGCTGATGAAATACATGTCTTAGGCCACTTTTGGGCGGGGCGCTTGGAGGCGCTTCCTGGGCCCCGGGTTCCGG
>TRINITY_DN102879_c0_g1_i2 len=1285 path=[0:0-49 2:50-1107 4:1108-1158 5:1159-1284]
GCTGCCTCTTGCTTTCATTACGATGTTTTTACTCTTATCTGTATTCCACAGCTTGCACTGAAGGACCCGGTACACACTGTGTCACTGCAGCAGTTCGTCTATGAGAAATTAAAGGCACAACAGGAACTACTAGGAGAGCAAGGCTTTCAGTCACTTATGGAAACCGTGGATACAGAAATAGTGACACAACTGCAAGAATTCTTACAAGGCTTTTAAGGAGGCAGAACAAGATTTTGTCTGTCTCTTTCAAGAATATGGAAGAAATGCCTAGCCTTCCACCTATATGCAAGAACCTGCTTAAAAGAAATAACATGTAAGAAAAAAAGCAGCAAAGACCATGAAACTGATTTTATTTTCCTCACAGCAAGATTGAAATAACTGTAAATTGTCTCCAAAAAAAGAATTTACAAACTGGTTTCACAAGAGAGTGTAATTTTATATAAATATATATATACACACACAGAGACTGGTGGCTTGCATGAGGTAATATGTTCACTGAGATAAATTGCTTAATTTACCGTTAATAGAAAAAGGAAATGTTTTTGATGGTCTTACAATCATGTGTTCTCAACACTGGAGAAAAAAGTGAGGACTGATCTTTGAGTTATTTTTGTGCAACAATAACAGCTCAATTTTACTGCCTTACACTCTTTATTTGCTAATAAGATTGTAATAAAACTTGTGCACAGCCATTTAAGGACTTAAAATGTTACAGAAGCAAAAAGTAATCAAAATTAACAACACTCTAGCAAGTATTCCTAAGATTTTCATGTTTGGAATGATAAACACTGGCTTTTTATTTGAAAAGCAAAAATAATCGGCCAGATGTTGGTTTTATTTATAGTGATTCCTGTAGAACAAAAATTGTTAGAAACATTTTTTTGGAATTTTCTATCTTAGATATGTAGTACATACATGGACGCAGTCATATAGTTGTAAAATGTATTTGTGGGAGGCCCAAGCTCACCTTTTGACTTTAGTCTCCGTCTCCCAGGTCAGTGGGAGCTTTGTGCACCATGGATCGTGCAAGAGAAGGCTGATGAAATACATGTCTTAGGCCACTTTTGGGCGGGGCGCTTGGAGGCGCTTCCTGGGCCCCGGGTTCCGGGGGGGAGCCGTGCGGGGAGTGTTTGCGCGCTCCCCGCGCTGCCGGAGGTGGCGTGCTGCTCTCACTTTGCAGGCTTTCAGAACGTGCCTCTTCAAAGCCTCGCGTCTCCAGGCATCGCCATGCCGAGAACGGGCAGCACGTCACCTCCGGTGGCGCGGGGGGCGTGTGGGCACTCCC
>TRINITY_DN102879_c0_g1_i1 len=1235 path=[2:0-1057 3:1058-1108 5:1109-1234]
GCTTGCACTGAAGGACCCGGTACACACTGTGTCACTGCAGCAGTTCGTCTATGAGAAATTAAAGGCACAACAGGAACTACTAGGAGAGCAAGGCTTTCAGTCACTTATGGAAACCGTGGATACAGAAATAGTGACACAACTGCAAGAATTCTTACAAGGCTTTTAAGGAGGCAGAACAAGATTTTGTCTGTCTCTTTCAAGAATATGGAAGAAATGCCTAGCCTTCCACCTATATGCAAGAACCTGCTTAAAAGAAATAACATGTAAGAAAAAAAGCAGCAAAGACCATGAAACTGATTTTATTTTCCTCACAGCAAGATTGAAATAACTGTAAATTGTCTCCAAAAAAAGAATTTACAAACTGGTTTCACAAGAGAGTGTAATTTTATATAAATATATATATACACACACAGAGACTGGTGGCTTGCATGAGGTAATATGTTCACTGAGATAAATTGCTTAATTTACCGTTAATAGAAAAAGGAAATGTTTTTGATGGTCTTACAATCATGTGTTCTCAACACTGGAGAAAAAAGTGAGGACTGATCTTTGAGTTATTTTTGTGCAACAATAACAGCTCAATTTTACTGCCTTACACTCTTTATTTGCTAATAAGATTGTAATAAAACTTGTGCACAGCCATTTAAGGACTTAAAATGTTACAGAAGCAAAAAGTAATCAAAATTAACAACACTCTAGCAAGTATTCCTAAGATTTTCATGTTTGGAATGATAAACACTGGCTTTTTATTTGAAAAGCAAAAATAATCGGCCAGATGTTGGTTTTATTTATAGTGATTCCTGTAGAACAAAAATTGTTAGAAACATTTTTTTGGAATTTTCTATCTTAGATATGTAGTACATACATGGACGCAGTCATATAGTTGTAAAATGTATTTGTGGGAGGCCCAAGCTCACCTTTTGACTTTAGTCTCCGTCTCCCAGGTCAGTGGGAGCTTTGTGCACCATGGATCGTGCAAGAGAAGGCTGATGAAATACATGTCTTAGGCCACTTTTGGGCGGGGCGCTTGGAGGCGCTTCCTGGGCCCCGGGTTCCGGAGGAGAGCCGTGCGGGGAGTGTTTGCACGCTCCCCGCGCTGCCGGAGGTGACGTGCTGCTCTCACTTTGCAGGCTTTCAGAACGTGCCTCTTCAAAGCCTCGCGTCTCCAGGCATCGCCATGCCGAGAACGGGCAGCACGTCACCTCCGGTGGCGCGGGGGGCGTGTGGGCACTCCC
>TRINITY_DN102879_c0_g2_i2 len=213 path=[0:0-148 1:149-212]
CAGTTGCAGGATCAAGGACATAATGACAATGTCTAGCAAACTGGAATGTTGCTAAGAATTATTTTTACAGAAAACCTAAAAAACTTGTAAGCAAGTCCAGGGAGCTGCATGACAGCAAGCTGATCAATAAAATGAACTTCTGGTTTGGGGTAAGGAAATCCATTTTTATATATTGTTCACTTAACTGAACTCGGTTAAAAGTAAAACTTGGAG
>TRINITY_DN102879_c0_g2_i1 len=202 path=[0:0-148 2:149-201]
CAGTTGCAGGATCAAGGACATAATGACAATGTCTAGCAAACTGGAATGTTGCTAAGAATTATTTTTACAGAAAACCTAAAAAACTTGTAAGCAAGTCCAGGGAGCTGCATGACAGCAAGCTGATCAATAAAATGAACTTCTGGTTTGGGCCATCGCAGAAATGAATATGAAAGCCAAATGCAAGGATATGCGTGGAGATCGG
>TRINITY_DN102873_c0_g1_i1 len=274 path=[0:0-273]
CGTATAAAACCAGCAGTCAAAAGGGCCTATCACAGTAACAGGTTTGCTAGGTCGAAAAAAGTAGCAGAATCGAAACGGTAAGCAAAAAACCAAGCATAGCAGTGTAAGAGGCAACACATGAAGTTAATGGTTCCCAGTGTCGTCCTCTTTCTTGGACTCCTGCTTCAACATTTAGGTTGAAGAAAAACTAGAAAACTATGTTTGGCATGCAATTAATCATTAGAAACTGAAATTTTTAGCATGGAGTCTGCTACTGCATGGAGCCTACGCTGTC
>TRINITY_DN102889_c0_g1_i1 len=235 path=[0:0-234]
CACAGCCTACGCACCAGATACAGCCGGCGGAAGGCATCCTTAGCGACTGCCTTCACCTGCCGCTCCAGGCGGAGATCCGCGTCCAGTATCACCCCCAGACTCCGGACCTGCTGAGCTATAGGGGGGCGAACCCCCCTCAACCAGGGGGGCTGACAGCTCCCTCGCTCTCCCCACCAACATCACCTCCGTCTTATCGGGGTTGAGCTTCAGTCTGCTCTGCCGCATCCACCCCGCC
>TRINITY_DN102940_c0_g1_i1 len=204 path=[0:0-203]
GGCCAACGCAAGAATGAAATGAAATTTTGTTTTTCAGGTTAAAAAGGAAATGGGAGGGGACTGCGGTTTACTTATGTTCTTGATTTGATGTGTGTTTATATAATTGTTTATATTTGTTTATTTATGTTTTTGTGTGTGTTAATTTGGACCAGGGCGGAAGCCAGTGCCACCAATAAAATATTTTATTTGTTTAAAAAAAACCAC
>TRINITY_DN102877_c0_g1_i1 len=218 path=[0:0-217]
CTATGTTGCAGTAGTGATCGGACAAACACAGTTACTTTGGCATTGGCCAGTCAAAGCTAACTCCATCTCTATAGTATTCGAGAGAGGCTTAATGAACAAGAAAGTTGGATGGGAAAATAGCTTGGTACAACTGGATGTGTGCTTTAAGTAAAACTTGCAGAAGCGATATTGTGGCTTAACATGGTAAGTACTATTCAAACAGAGTAGTTAGCTTTCAA
>TRINITY_DN102877_c0_g2_i1 len=259 path=[0:0-258]
AGTGGGTTCCATATTCTCAGAGACCCTGCTCTGAGTGGGGGCTGTGGGTCTGGTGGGTGTTGGCCCTGTGTCTGGTGGGGGTGAACACCCACCTGGTGTAGGCTAATTTGGGTCTTGTTAACACCATTTGGTTCTGTATCCTGATAGCCAAGGGAAGCCTTTTGGGGGACCATAAAAAAGTCATGGAATTTACCAAAACAAATTCCTTTTGACTTCCAACACTAAGTACTTAACCCTATGTTGCAGTAGTGATCGGACT
>TRINITY_DN102957_c0_g1_i1 len=260 path=[0:0-259]
TCCGATCTCAAGCAGGTGCCTCCCCGGTGCACTGCTGCCTTGTGAAAGGAGCAGCCCCAAAAACTGAACCCGTGTGCTCCCAGCAAAGCAGCATTTACCCCATCCCACCTCTGGGTGGCAGCTGGACACTCTTTACCAGCTGCAGGCTCCGGAGCTGGGAGCAGCTGAGGCTGCCAAGGGAGGAACACAGGACGAGAGCTGTCTTGCCCTTTACCCCATGTCCCCTGGCTTTCTCGGGGCCCCCAAGCCTCCCGCTTCTG
>TRINITY_DN102878_c0_g1_i1 len=1165 path=[0:0-1164]
TGTATGAAAAAAAAAGAACTTATTACTGTATTCCATATTGGGTCAGATGAACATCAAGATATTGATGTTGCAATACTTACAGCACTACTGAAAGGCACAAATGCTTCTGCATTGGACCAGCTTGTTCTTACACTGGCATGGGATAGAGTTGACATTGCCAAAAATCATGTTTTTGTTTATGGACAACAGTGGCTGGTGGGATCCCTGGAACAAGCTATGTTAGATGCCCTTGTGATGGACAGAGTTGCATTTGTGAAACTCCTTATTGAAAACGGAGTAAGCATGCACAAGTTCCTTACAATTCCCAGGCTGGAAGAACTTTACAACACTAAACAAGGCCCAACTAACCCAACACTGTTTCACCTTGTTCGAGATGTTAAACAGGGAAATCTTCCTCCAGGATATAAACTCACCCTGATTGATGTAGGACTTGTTATTGAATATCTGATGGGAGGAACCTATAGGTGCACATATACGCGAAAACGTTTTAGAGTTGTATACCACAGTCTCAGTGGAAACAATCGGCGGTCTGGGCGAAATACTTCAAGTAATACTCCTCAACTACGTAAAAGCCATGAGTCTTTTGGAAACAGGGCTGACAAGAGAGAGAAAACGCGTCATAATCATTTCATCAAAACCGCACAGCCTTACAAACCAAAGATTGATACCACTGCAGAAGAAGGAAAAAAGAAAAGAACCAAAGATGAAATTGTAGATATTGATGATCCTGAAACTAGACGCTTTCCTTATCCTCTTAATGAGCTGTTACTTTGGGCAGTGTTAATGAAGAGACAGAAAATGGCCCTCTTCTTTTGGCAGCATGGCGAAGAATCCATGGCTAAAGCTTTAGTTGCCTGCAAGCTGTATCGTTCAATGGCTTATGAAGCAAAACAAAGTGACCTTGTTGATGATACCTCTGAAGAACTGAAGCAGTATTCCAATGAGTTTGGGCAGCTGGCAGTTGAGCTACTAGAACAGTCCTTTCGACAAGATGAAACCATGGCTATGAAGTTGCTAACTTACGAGCTAAAAAACTGGAGTAATTCCACCTGTCTTAAGCTAGCAGTATCTTCACGGCTTCGCCTCTTTGTAGCTCATACTTGTACACAAATGTTGTTATCAGATATGTGGATGGGAAGGCTGAACATGCGGAAAAATTCGCGGT
>TRINITY_DN102876_c0_g1_i1 len=252 path=[0:0-251]
CTGTGCTGGTCTCAGAACTAATGCTAGCTATAATTTATACTTCACAGAGACTCTACTCATTAAAGCTTGGTCCTGCAAAGTCAATTGCAGCTCTCCTGTTGACTTCAATAGCGCAGAATCAAAGCTTACAGTTCTCTTTGGGTGTTAACACACGAGATGATGCCCCCACTTCCGCCTCCATTAGCCCCAGATTCACCTGCTCACTGTGTTGTGGGGCTGCAAGATGTTCGCCCTGGGGCCACTCCACATGGC
>TRINITY_DN102948_c0_g1_i1 len=365 path=[0:0-364]
TCCGATCTTGAAGCTGATACTTTCCCATTTTACATGTGTGGTATATGGATTCATTTATACAATTTTAAAAGTCAGGGACTCTCAAAGACGAAAGAACGCGTGCTTTCTGATTATTTCCAGAGTGCTCTCCTGGTGCAGTCTCCATTGAAGTGAAATGAAGCCTTAAATTTCCAATTCTAGACTGTGGAAAACGTATCCCAAAGTGCTTAGATTTGCTGCTGAGCAGAAGTGTTCAGTATTTATTTTATAATTCATTAATTTACTGTTGACTTGCAGACATGCCAGTAAAACCAATGTATGTATTCAACTCTCATAAACCTTTCTTCTACTTTCTACACTTTGTTCTCAGTCCACCTCTGATGCAC
>TRINITY_DN102915_c0_g1_i1 len=448 path=[0:0-447]
TGGCTAAAAAGCGCAGGATCTGCTGCTGGGTCGTCTCCTGGGCTGCACGTGGCCCCCACTTGAATTCAAACTCCGGGGGATCCGTGTGCGGGATGCGGCTGTAATCCAGGTACCTTGCGGCGGGGGGCGGAAGAGAGATCAGAAAGACACGTCACTTAGCAGCAGTCCCCTTCCCAGAAATAAAATAAGAGCTCCCCGCTTCAGGGGAAGCCAGGGATGTCTGCTGTCCCCCCACGGAACAGGGAGGCTTGACCCTCCAGGCCCCCTGTCAGCAGGGGGGGACAGCGTGTTCACTCTGCGGTGCAGTATAAACAGCCAGGCGGGGGTCTCTGCCTAGGCTGCTCTGAGCACACCGGGAATTTCCCATCCCCCCACCCCCCCCAGCTCTAACCCACTAGAGAACCCAGGAGTCCTGGCTCCCAGCTCCCCGCCCTTCACTCTCATGCAC
>TRINITY_DN102860_c0_g1_i1 len=336 path=[0:0-335]
GCTTGATAGACTGCCACTTCAATCCCGATTCTGTTGCTTTTTCATAAATAACTTTTCCAAATCTGTGAATTTGAAACCATTTGAAATTCCAGACTCTGTAGAATGGATGCAAGTCTCACACCTGATTAAGCTCATGTTACAACCATGTTTTCTAAATTGTAGCTGAATATTTTTGTTGTCTTTTGGTAAGATCTTTTTAAAAAGAAAACCACCTACATCAGTTGTGATATTTCTAACTTGATTGGTACAATGCAACCTTTATAACTATTTAACTTGTTTGTTCAGGTCATGTAATGTTTGCAGAAATTAAAATGGAGAACGGAAAATCAAAAGGCG
>TRINITY_DN102895_c0_g1_i1 len=593 path=[0:0-592]
TCTTCCGATCTGAGCTTGCTGTCGAAAAGAAAAATGCTTTGAAACGAGATAAAACCATTCAAGGTCTAACTCTTGCATTGAAAACAAAGGAAAAAGAGACTGAAGACCTTAGTGCTGAAATTGAAGATCTAAATGTTTCATTGACCAAAGCAAGAGAGGCTACCCATAAAGCCCAGATACAAAAATTCAAGGGTGCTGAAGATTATCAAGCTCTCTTGCTGGAAAAAGAAACTCTCTTAGCAGAATTGCGGTCAGAAAACCTTACGAAAGATACGGAGAACCGTAAACTACACAGGAGAATTAAAAGGACCGATCAAGAGTTGCATGATTTAAATCTAGAAAGAGAGAAGATGGAGAGAGAGCTGGATGAAGCACAACTACAGAAGAGTAGAAGCGACAAAACCATTAATGACCTTCGAAATCAGCTAGAGAAATTACATGGTGAAATGATTGAAAAAGAAAAAGCGTTGGAACATCATTACAATATTCTTTTGAGTGAAAGCAATCAGAAGTTGCAAAGCCACGAACTAGTTATCAAGCGACTAACAGACAGTGTCAATCAAAAGGATCTGTTGCTCCAGAAACTCGATGGG
>TRINITY_DN102954_c0_g1_i1 len=270 path=[0:0-269]
AGCCTCCACATGCATTTTTCCCGCAGCCCAAAGGTCCTGAACCCTCGGGGGCTTCGGGTGAGTGGCTGTTCATTGGGACTTGGGGCCTGCTGCTCTGGTTCCAGCTGGGCCCCTGCAGGGAAGGGAGAAGGCTGAGCACTAGCTGGGTAAGGGCCTCGCAGGGAGAGGCTGGGCAATGGAGGCTGTTGGGTGTGGGGGGGAGTTTAGCTGGGAGCGTTGCTTCTGCTTGAGCTACAAAGTCTGGCTTTGAAAGTGGAAGGCGGGGAGATC
>TRINITY_DN102946_c0_g1_i1 len=211 path=[0:0-210]
CTTCTAGGTTGGATTGCTGCGGTGTGCTCTGGATGGGGCTGTCCTTGGTGACTGTTGCAAAGTTTCAGCTGCTGCAGAATACTGCGGCCTGCCTCCTGACAGGTATGAGCCGTAGGGAGTACATTATACCAGTGCTCCAGGCTCTGCACTGGCTGCCTATAGTGTTCCGGGCCTGATTCAAGGTGCTGGTGTTGACCTTTGGAGCCCTGCA
>TRINITY_DN102906_c0_g1_i1 len=366 path=[0:0-365]
CCTTGCGTATGACAACGAACGCTGGCAATTCAGGGCCCTCCCATTCGACCTGTCATCGGCGCCCAGGACATTTACCAAGGTACTGATACCACTGGTGGCGAACCTCCGGGCGGAAGGAATTCACATCCACCCGTATCTGGACGACCTACTGATCCGGGCCCACACTCCGGACAAGACACTATAGGACCTCAACAAGACGATCATCTACCTGGAGCAGCACGGGTTCCTGATAAACAGGGAAAAAAGTCATCTCATCCCAACGAGGAGACTGGAACACCTGGGCACCATCATAGATACTGGCTCCGACCTCGCCTTGGTCCCCCAGGCCAGGCGCCAGAAGATACTAACGTTGATGAGGATCCTCAT
>TRINITY_DN102910_c0_g1_i1 len=406 path=[0:0-405]
ATCTGAGGAAGTATTCTAAAGTAACTTACGGCCACTTGAAAAATAGTACATAGAAGCAGATACTAGTGTTCTGAAAATGGCATGTAATAAAAAATTAAACCATTAAATTGTTTTTCTTAATAGTCTTCTCAGAATAAAAAGATGGTCTGGGAGACTTCAATGTTAGGGAAGGGATTTAGCTTACACTCCAAAACCAATTTCTTAAAACTTTGTGGAAACTCTAGAACTTGATCACATACCTCTTTTATTCTGGATTTTGCTTCTAAACTTACCTTTTCTGTGCCCTCTTCATAAAGAAATCAAACTTTGTGCTCATAATGACTAATTTGATTTTAAGTCACTTAGAAGTGTTCATAACTTTCTAATCTTTTCCCTCTTGGTGTTTAAGGACCTTTTTGAAATGGCC
>TRINITY_DN102857_c0_g1_i1 len=267 path=[0:0-266]
TCCCTCTGGAAGTTCGAGACCACCAAGTACTACATCACCATCATCGATGCCCCTGGCCACAGGGACTTCATCAAGAACATGATCACCGGGACCTCACAGGCTGACTGTGCGGTGCTGATTGTGGCCGCTGGCGTCGGTGAATTTGAAGCTGGCATTTCCAAGAATGGGCAGACCCGCGAGCATGCCCTCCTGGCCTACACCCTGGGCGTCAAGCAGCTTATCGTGGGTATCAACAAGATGGACTCCACGGAGCCCCCCTACAGCGAG
>TRINITY_DN102923_c0_g1_i3 len=1573 path=[0:0-31 3:32-53 4:54-946 5:947-1011 6:1012-1572]
CTCTTCCGATCTAGCTGTTGGAATAAAAACTAAAAAAAAAAAACAGCAAGACACCCCACCTATTGTCTAGCTTCCGTGATCCTCATTGGTTAGCTTACCATTTATAAGGATGACATCATTCAATACAGCTTGCCACAGAGACTCAACCACAGCGACGGGCCTCAAGACCGTAACATTAGAGCCCTGGTAGCCTGGCTCCCCGTCACTGGCTGAAGGATTTAGCAGTTAGTAACCAGCAGGAACACTAAGGAAACAACGTGAAAAGGAGATTTTTTGGGGGGGCAGGGGGGCCGGGAAGAGTGTTGCACAGACTGGAACTATATTCCAGCTGAGTTCTGTTTCGACAAGTCTCCCAACCTTGATGCTTGTGTGTTTTTCAGTCTGAAAATTATTGCACTTAACCCAAGTTTTTAGGAAAACTCAGATCTCCTTTTACAGATGACCCAAAATTGGCAGAGAATCAAGGTTTTAAACTTGCAGCAGCAATAATTATCTGTTGCATCAGTGGGTCTTGTAGCAGCTATCAAAGTGGCTAGATATCCCCATTTCACAGATCAGACCTGAGCAAACTGAGGCAGAGAAGGGCTTCCTCAGAAGTTAAAACCATGTCCCCCTCTCTAGAGGGAAAGGGAGACTTCTGTGCACAGATGTTCTGATTTCCATATAGCCTCCATCCCAGCAAAATAATCTGTCGTTTCCTTCGTGTGCTATTCAGACATTGCATGATCCTCCTAGTGTCACTTATTAACGAGTCTACAACGGCTAGATACTAAGCCCCCAAGAGTCACTGACGTGCAAGCTGCGAGCAGACAAACTGTGGGGTTGATTTTCGTCTGCTAGTGTCACTGGACACTAGCAGGACTAGCCTCATCCACCTGAGGACGGGCCCTTGCGACCTGGTCTCCAAGCACAGGTTCCACCGCCATCACCGGAGAGAGGATTATAACACTTTGAGGGGAAAAACCCACAGCTCTGCAAATTTCTCCGGGCTAATACCTTCATGTACGCCATCCTTCTCGCAAAGGCTTTTTGCTGGGATTAGGCTTCGGGACGGATGAGGAGGTGGAAGCTCCAGATTCCGATTCCTGCTGCTCCTGTTTGAGATTCCTCTTGTAGCTTTTCCCTTCTTGCATTGTTTCCCACATGGCAATTTTCTGACGCCTCTTTTCTTCTTCAAGCTGTTTCTGCTTTTCTTTGTATTTCTCAGCTTGAGCGTTCAACGCTTCTTGCATCTTCAGGCGAGCGGCCATCAGAGCTTCCTGTTGCCTAGCAACCACATCCGGTTCGACAGCAGCTTCCGGCCGGTTCCGCCTGAGCGCCCTCATGTTTTCCGTGACCTTCTGCACAGCCAGGTAGACAGCAATGCCGCCAAAGAGGAGGTACCAGCCGTAGTCCGAAAGCAACGCACACACGGTGTGTAACAGGTCCTGCTCCAGCTCGGGTTTGCCGCCGGGCCCCGTAGCCATCCCCAGCGCCATCCCTTCCAGTCAGCGGGCAGTCTCCCGGAGACGGACCCTACTGCTTCCCCCCACCCCCGGCCTACATCCGGGTATCACCACGTCCTCTCAGATCG
>TRINITY_DN102923_c0_g1_i1 len=1613 path=[1:0-136 3:137-158 4:159-1051 6:1052-1612]
CTCATAGAGCTCGCCTCGCAAACATTTATTCAGTTGGAATGAATTCCTCCTTTATAAAAAGATGCTGTAAAAACCACAATATTGCAAATATTTATTATTTACAGTACTCATTTTACAAAGCTGTTGAAATAAAAACTAAAAAAAAAAACAGCAAGACACCCCACCTATTGTCTAGCTTCCGTGATCCTCATTGGTTAGCTTACCATTTATAAGGATGACATCATTCAATACAGCTTGCCACAGAGACTCAACCACAGCGACGGGCCTCAAGACCGTAACATTAGAGCCCTGGTAGCCTGGCTCCCCGTCACTGGCTGAAGGATTTAGCAGTTAGTAACCAGCAGGAACACTAAGGAAACAACGTGAAAAGGAGATTTTTTGGGGGGGCAGGGGGGCCGGGAAGAGTGTTGCACAGACTGGAACTATATTCCAGCTGAGTTCTGTTTCGACAAGTCTCCCAACCTTGATGCTTGTGTGTTTTTCAGTCTGAAAATTATTGCACTTAACCCAAGTTTTTAGGAAAACTCAGATCTCCTTTTACAGATGACCCAAAATTGGCAGAGAATCAAGGTTTTAAACTTGCAGCAGCAATAATTATCTGTTGCATCAGTGGGTCTTGTAGCAGCTATCAAAGTGGCTAGATATCCCCATTTCACAGATCAGACCTGAGCAAACTGAGGCAGAGAAGGGCTTCCTCAGAAGTTAAAACCATGTCCCCCTCTCTAGAGGGAAAGGGAGACTTCTGTGCACAGATGTTCTGATTTCCATATAGCCTCCATCCCAGCAAAATAATCTGTCGTTTCCTTCGTGTGCTATTCAGACATTGCATGATCCTCCTAGTGTCACTTATTAACGAGTCTACAACGGCTAGATACTAAGCCCCCAAGAGTCACTGACGTGCAAGCTGCGAGCAGACAAACTGTGGGGTTGATTTTCGTCTGCTAGTGTCACTGGACACTAGCAGGACTAGCCTCATCCACCTGAGGACGGGCCCTTGCGACCTGGTCTCCAAGCACAGGTTCCACCGCCATCACCGGAGAGAGGATTATAACCTTCTCGCAAAGGCTTTTTGCTGGGATTAGGCTTCGGGACGGATGAGGAGGTGGAAGCTCCAGATTCCGATTCCTGCTGCTCCTGTTTGAGATTCCTCTTGTAGCTTTTCCCTTCTTGCATTGTTTCCCACATGGCAATTTTCTGACGCCTCTTTTCTTCTTCAAGCTGTTTCTGCTTTTCTTTGTATTTCTCAGCTTGAGCGTTCAACGCTTCTTGCATCTTCAGGCGAGCGGCCATCAGAGCTTCCTGTTGCCTAGCAACCACATCCGGTTCGACAGCAGCTTCCGGCCGGTTCCGCCTGAGCGCCCTCATGTTTTCCGTGACCTTCTGCACAGCCAGGTAGACAGCAATGCCGCCAAAGAGGAGGTACCAGCCGTAGTCCGAAAGCAACGCACACACGGTGTGTAACAGGTCCTGCTCCAGCTCGGGTTTGCCGCCGGGCCCCGTAGCCATCCCCAGCGCCATCCCTTCCAGTCAGCGGGCAGTCTCCCGGAGACGGACCCTACTGCTTCCCCCCACCCCCGGCCTACATCCGGGTATCACCACGTCCTCTCAGATCG
>TRINITY_DN102923_c0_g1_i2 len=1496 path=[2:0-41 4:42-934 6:935-1495]
CCGAGATCTACACTCTTTCCCTACACGACGCTCTTCCGATCTCCCACCTATTGTCTAGCTTCCGTGATCCTCATTGGTTAGCTTACCATTTATAAGGATGACATCATTCAATACAGCTTGCCACAGAGACTCAACCACAGCGACGGGCCTCAAGACCGTAACATTAGAGCCCTGGTAGCCTGGCTCCCCGTCACTGGCTGAAGGATTTAGCAGTTAGTAACCAGCAGGAACACTAAGGAAACAACGTGAAAAGGAGATTTTTTGGGGGGGCAGGGGGGCCGGGAAGAGTGTTGCACAGACTGGAACTATATTCCAGCTGAGTTCTGTTTCGACAAGTCTCCCAACCTTGATGCTTGTGTGTTTTTCAGTCTGAAAATTATTGCACTTAACCCAAGTTTTTAGGAAAACTCAGATCTCCTTTTACAGATGACCCAAAATTGGCAGAGAATCAAGGTTTTAAACTTGCAGCAGCAATAATTATCTGTTGCATCAGTGGGTCTTGTAGCAGCTATCAAAGTGGCTAGATATCCCCATTTCACAGATCAGACCTGAGCAAACTGAGGCAGAGAAGGGCTTCCTCAGAAGTTAAAACCATGTCCCCCTCTCTAGAGGGAAAGGGAGACTTCTGTGCACAGATGTTCTGATTTCCATATAGCCTCCATCCCAGCAAAATAATCTGTCGTTTCCTTCGTGTGCTATTCAGACATTGCATGATCCTCCTAGTGTCACTTATTAACGAGTCTACAACGGCTAGATACTAAGCCCCCAAGAGTCACTGACGTGCAAGCTGCGAGCAGACAAACTGTGGGGTTGATTTTCGTCTGCTAGTGTCACTGGACACTAGCAGGACTAGCCTCATCCACCTGAGGACGGGCCCTTGCGACCTGGTCTCCAAGCACAGGTTCCACCGCCATCACCGGAGAGAGGATTATAACCTTCTCGCAAAGGCTTTTTGCTGGGATTAGGCTTCGGGACGGATGAGGAGGTGGAAGCTCCAGATTCCGATTCCTGCTGCTCCTGTTTGAGATTCCTCTTGTAGCTTTTCCCTTCTTGCATTGTTTCCCACATGGCAATTTTCTGACGCCTCTTTTCTTCTTCAAGCTGTTTCTGCTTTTCTTTGTATTTCTCAGCTTGAGCGTTCAACGCTTCTTGCATCTTCAGGCGAGCGGCCATCAGAGCTTCCTGTTGCCTAGCAACCACATCCGGTTCGACAGCAGCTTCCGGCCGGTTCCGCCTGAGCGCCCTCATGTTTTCCGTGACCTTCTGCACAGCCAGGTAGACAGCAATGCCGCCAAAGAGGAGGTACCAGCCGTAGTCCGAAAGCAACGCACACACGGTGTGTAACAGGTCCTGCTCCAGCTCGGGTTTGCCGCCGGGCCCCGTAGCCATCCCCAGCGCCATCCCTTCCAGTCAGCGGGCAGTCTCCCGGAGACGGACCCTACTGCTTCCCCCCACCCCCGGCCTACATCCGGGTATCACCACGTCCTCTCAGATCG
>TRINITY_DN102923_c0_g2_i1 len=320 path=[0:0-319]
ATTGTAAGTTACGAGATCTGGAGAGGTTAAAGTAAGTTGTGTGTTAGTTTAAAGCTCTGGCTTAGAGACTGGTACCCAGTGCGCCTCTTGCCACAAGGCAATTTCATTGCAAGGTGAGCCAGGCACATATCAGGTGTATTTCTCTGAAATAAAAAACAGATTTGGCTTTGTTTTGTGAACTTACACTTTGAGGGGAAAAACCCACAGCTCTGCAAATTTCTCCGGGCTAATACCTTCATGTACGCCATCCTGCTGACCAAGAAAGTTTCCAAAGTCAGCCCATCTCACTAAATGCTCTCTCTTTTCTGGCATTACGGAAC
>TRINITY_DN102902_c0_g1_i1 len=247 path=[0:0-246]
ATCTCGCAGCCGTACACAGCACAGTCTTAACAAAAGCTAAGAGTTTCATTAACATACAGGGACCCCACGAAAAACCAACTTGGTACAAACCTAGTTAGCGGCCATAAAACTGCGGCTGCGATTCCTACCAGAGTCCTGTATATTAAAGGTCAGGCTCCTACTAATCGGCAAACAACACTAGCCTAAAGGCTGTACTCTGGAATAGCGGGCTAAAATCCTGTGCATGGAGGAAGAGCAGCTCTGGCGC
>TRINITY_DN102890_c1_g1_i2 len=236 path=[0:0-55 2:56-235]
GGATGCCCAGTTACCCCGTCTTGCAAGATCCTTCTGCAATTCTTCACAGTCCTCTTGGGTTTTAACTACCTTGAATAACTTTGTGTGATCTGCAGATTTGATCACTTAATTTTTACTCCCTTTCCCAGATCATTAATAAATATATTAAAAAACACTGGTCCCCATTCAGATCCTGGGGTACACCAATACTTATCTCCACTGTGAAAACTGACCATTTAGTCCTACTCTTTGCTTCC
>TRINITY_DN102890_c1_g1_i1 len=284 path=[1:0-103 2:104-283]
TATGTGCATCGCTTTGCACTTGTCAACATTAAATTTAATCTGCCATTTAGATGCCCAGTCGCCTAGTCTTGCAAGATCTTCCTGCAATTCTTCACAGTCCACTCGGGTTTTAACTACCTTGAATAACTTTGTGTGATCTGCAGATTTGATCACTTAATTTTTACTCCCTTTCCCAGATCATTAATAAATATATTAAAAAACACTGGTCCCCATTCAGATCCTGGGGTACACCAATACTTATCTCCACTGTGAAAACTGACCATTTAGTCCTACTCTTTGCTTCC
>TRINITY_DN102919_c0_g1_i1 len=240 path=[0:0-239]
TCCGATCTCTGCCACAAACGGAGATCAGGAGTGACCAGAACACCTGAAACAACAGGAGTGCTTTTTAATAGCTATCTTGATGAGTCAAACAAGTGAGGCGCGTCCCATGCTACAGGAGGAAGCAAAAAACCCTCTGGAGTCACTGACACACTGACATGGGGGGAAATTCCATCCTGACCCCAAATCTGGTGATTAGATCCTGAGCAGGCTTGCAGGACGCCCCAGGTGTGCGGTTTCCCT
>TRINITY_DN102933_c0_g1_i1 len=538 path=[0:0-537]
GACGTGTGCTCTTCCGATCTGCTCTCTGCGTCGGAGAACTCCTCATCTCTAGGACTGAGCCCCCTAGGCTGATGTGTCAGGCGGGGCAGCTCCGTCTTGGGGGAGCGTGGGAGCAGAGGGCCGCGTGTAAGTGAAGGCGCCTGAGGCAGTGGTGGGGGAGCGTGGCCCCACGGCGGGCAGGATGGGCAGCTGCCTGCGCTCTCAGTGTTCCCGCTGGGCAGAGGCCAGCGATCGGTGCATGCTGGCTGCGGACACCAGGGCCAACACCCTTTTCAAGCCAACGTTCCCTTCCCTGGTTCTGGGCAGCAGCCGTGGGCAGACACAGATCTGCCCCACGGAGAGGGCCAAGCAGGTGGCCTGGAGGGGGAGACCAGGCCGTGCCCAGTAGCACCTGGGTGAAGCTGCCTGGTTTCAGGGGACAGGCCCCTCTTGCTTAGCCCACTGGGGGCCGGGTGGGGAGACGCCGTCCTGTCCTGTGGGCTTGCTGCTGAGCCCCCCCTCCCCCTGCAGGGAGTGGTTCTTCCTGCTCTCTCACGAG
>TRINITY_DN102899_c1_g1_i1 len=336 path=[0:0-335]
CAATATCTCAGAAATACCCTGTCCTCTGAGGGTGATCAGTCCCCAGCGATCTTATTGAGGGAGCTTATTTTAAAATACCATGCAAGAACGCAAACCACACACAGAGCTAACCAATAAACAAAGTTTATTAAGCAGGTTATAAATCACTTATAAACTTATAAATCTTAAGCGATGTTCTAATTAGCGCACCACTCATACTTACCAGGCATACATCTAAGATGGCCAGTTTTAGAGTAGCTAGGTGATAGGGAGACTTCGGAGCCTGGAGCTGCGAACGCTGCCTCTGAAGGTGTCAGGTTAGCTGTTCCCTGAAGAAAAAAAAAAAAAAAAAAAAAA
>TRINITY_DN102899_c1_g2_i1 len=202 path=[0:0-201]
GTGAGAGTGTTAGGCCAAAATTTGTTAAGGGCAAATTCCCAGTTTGACCCAAGTTCCAGGATATTTAAATTGACAGTCTGTCCAACGTGTTAAGGCACCAATAGGCTAAGGACACAAGCAATATGACTGGCAACGTCTCTATTGACAGTCTGACTGGCAATATCTCAGAAATAGCCTCACCTCTGAGGGTGATCAGTCTCCA
>TRINITY_DN102903_c0_g1_i1 len=350 path=[0:0-349]
TCTTCCGATCTCACTAAATGTAAAATAAAGATGGAAGACTTTGCTTTTATTGCTAATCCTTCTTCTACAGAGATATCTAGTATTACTGGGAACATTGAGCTGAACCAGCAGACTTGCCTTCTCACTCTTCGAGACTATAATAACCGAGAGAAATCTCATGCCCCTTCTGCCGAGTTGGGTCAGCCACCAGCAAAAAAAGCGGTCTTAGAAAAGAAAGTCACTCAAACCAAAAAACGAAAGAAGGCTTTGAGCTCCCAGAGGAATGTGCAAAATAGGCCAGTGCAATATCCAAATGATGTAATGGAGAATGCCTCCTTGGAAATGTTTCTAGATGCAAATAAACTGGCCAC
>TRINITY_DN175697_c0_g1_i1 len=507 path=[0:0-506]
CTCTTCTGGGGGGGAAGGGGGGCGAGGTGAGGGGGTGCCTCACAGAAAGCGGCGCACACACGCGCCCTGGTTTTAAAAAATGAAAAGAAACCATTTTTTTTAAAAAGGAAAATAAAATGAGGCGGCTGGTCCACCCTCAAGTTCTAAATTGATGGGGGAGGGGAAGGAAGTATGGACGTGCTACCTGTGGGACTGGAAGACTCAGACGGCAGGAGGCGCTGTGCAAGTGGAACGCACAGGAGGCACTGCTGCCGGAGAGACTGGGCTAATGAAGAATGCTGTGTCTGGAATCAGTGGCCAAGGAGTGCCCACTTGTCCTGCACTGAAGTGCTTTCCTGGACCAGTGCTCCAGAGCCCCTCGGTCAGACTCCCTTCTGCGGCCCTGATGGTCCTAGCGTGGCCACACTTACCTTAGTTACCTCAGGAGGTGGTGGTGGAGAAGGCAGTGGCAGCTGGGTATGATGCCCTCAGTCACATGGTATGCTTGTGGGAGGGCACGAAACGTAG
>TRINITY_DN175698_c0_g1_i1 len=204 path=[0:0-203]
ATTACTACGTCGACACAGCCGTGCGCCACGCCCTTCTCCGGCAGGGCGTGCTGGGGATTAAAGTCAAGATCATGTTGCCGTGGGATCCAATTGGGAAGGTTGGCCCCAAGAAGCCCTTGCCGGACCATGCCAGCATTGTGCAGCCCAAGGAAGAAACCCGGCCCACCACTCCCATCTCAGAACAGAAAGGCACCAAGCCAGAAC
>TRINITY_DN175676_c0_g1_i1 len=610 path=[0:0-609]
TTTTTTTTTAATATTATGAGTGTTTTAAATTTTGTATATGATTGTATTTTTATATTTTGAAATTGTTAGTCACCCCAAGCTGTTTTCAGGAGGGGCGGGATAAAAATTGATAAAAATAAATAAATATATCATCTGATAAATGGCCAGCAATTGCTAATCGAACTCTAATACTGGTGGTATAATATAAACGTTGGACTAAAAAGAGCAAACTGCTGTCTGTTTTAGTTGCAGCAAATTTTTTCCACAAAAGATTTCTGTCAATAAGATCAAATGCTGACCTGAGATCCACAAAAGTGGCAAAAAACTTAGATTTCCTGACATTCATATACTTTTCAACTAAGTGTGCAAGAACATAGCACTGGTCAGTAGTCAGACAACCTATGCGGAAGCCAGCTTGCTCTTCTGCAAATAGTGTTCTCATTTGCCCAGCTTTCCCAAAAGGAACCTAGCATATAGTTTGGCCACAATGCTGATCAAGCGAATGGGGCGATAATTAGGTGATTATTTCTATCCCCCTTCTTGTGAATGGGTACTATGATACTGATGTTCCAGTCTGCCAGAATCACCCCACAGCTATTTATAGAATCAAACAGTTTGCATATAATAGGGG
>TRINITY_DN175676_c0_g2_i1 len=253 path=[0:0-252]
TCCCTCCCGGAGGAAGCTCGCCTGGCCCCAAGGCTTTTAACATTCCGGCGAGTTTGTAAAACCTGACTGTTCGCCCAGGCCTTTGTGGGGAGGGTGGGTTAGGTTTTTTTAAATCTCCTCCTCCCCTTATTTATTGTTTTATCATGTGCCTAGCCCTGTTCTAATATTATTATGATTGTTTTAAATTTTATGATTGTATTTTTATGTTTTAAAATTGTTAGCTGCCCCGAGCTGTTTTCAGGAGGGGCGGGAC
>TRINITY_DN175676_c0_g3_i1 len=313 path=[0:0-312]
TTTTTTTTTAATATTATGAGTGTTTTAAATTTTGTATATGATTGTATTTTTATATTTTGAAATTGTTAGTCACCCCAAGCTGTTTTCAGGAGGGGCTGGATATAAATTGATAAAATATAAATAAATAAATAAATTTGTATACATGTAAAGCACAGACTTAATGCACTGTGAAAAAAATGTATGTTGTCAAATTATGATAAGAAATTCATGTTTAATAATGGGAAAAAGTGTATGTTTAGTTATGGATGAAAATGAATATAAGTATGTATGGTAAGGAATTAAGTACATATATTACATGTAAGTTGATGATGGT
>TRINITY_DN175658_c0_g1_i1 len=216 path=[0:0-215]
GCCTAAGAGCCAAGGTTTTGATTGGAGAGGGGAGTTGCCTTTCCCCAGGACTAGGGGGAGCTGCGACTGATGCAATGCATGTTGTGGCTCTGGGCAATATGAACATTTTGGAATGTGGCTCTTGGGCTATTGATTCATTGGAAGCGTCTGCATAACAACTTAGTTTTTAATTTTAGTTTTATTTTAATTTAATTTAATATAATTTTAATTTTATTA
>TRINITY_DN175658_c0_g2_i1 len=232 path=[0:0-231]
GCTAAAAGCAAGAGATGGCAGTGGTTTCAGGGTTCTTTGAGAGTATGGATTCAGAGTGTTTTTCCATGTTATTACAATAATGGTCAGATATGAGGTGGATATTTACTGAATCCATCTAGCTGGCATTTTGCACTAGCACAGAAAAATAGCAAATGGGAGATAGTGCATGTGAAGCAAAACATGTATTCTACCACTTTTACCACCTCTTCTCCCCAACGAAGGGGTTTGGTTG
>TRINITY_DN175660_c0_g1_i1 len=201 path=[0:0-200]
GTTTGCACTGTGATTTTGCCTGTCTGATGTTCAAGCACTTGATACACAAGCCATCAGAGGAAAAAGTAAGAGACGTCATCATTAATGCCGTCAGGATAGAACAGGAATTCTTGACAGATGCACTGCCTGTAAAGCTGATTGGCATGAATTGCACTTTAATGAAGCAGTATATTGAATTTGTAGCAGACAGACTGATGCTGG
>TRINITY_DN175660_c0_g2_i1 len=215 path=[0:0-214]
TGTTCAAGCACTTGATACACAGCCTTCGGAGGAAAAAGTAAGAGAAGTCATCGTTAATGCTGTTGGGATAGAACAGGAATTCCTGACAGATGTGCTGCCTGTAAAGCTGACTGGCATGAATTGCACTTTAATGAAGCAATATATTAAATTTGTAGTGGACAGACTGATGCTGGAACTGGGTTTTACCAAGATATTCAAAGTAGAGAATCCATTTG
>TRINITY_DN175682_c0_g1_i1 len=258 path=[0:0-257]
ACCTTGTCCTGTTTATTTGCCAGTAGTAACAGGGGCTTTCCCGAAATCTTGGGATGATCCAGAACACGAGACAGGGTCTTCTTGGCCTCTTCCATCCGTGCTACATCACTGGAGTCCAGGACAAAAATGATCCCATGGGCCTCACTGTAGTGGTTCCGCCATGATCCCCGAGACCGCTGCCCCCCAGCCAGGTCAATGAGGGAGACCTCAAACCTGTCCACTCGGAACTCTGTATGGTTTGGCTTTGTGGTGGGCAGC
>TRINITY_DN175677_c0_g1_i1 len=206 path=[0:0-205]
CAAGTGAAAGCTTAGAGGATTTCCAAATCAATCTGGGGAATTTAGACATACTTTTATTTATTAGACGTGTTTAAACCCCCTAAGCTTGGTTTCAAAATTAAGTATCAGGCTGGATGCCTTCTGATGTTTGGTGCTCCCTAGTCACACATGAAATCTTTCTGGTGGCCATGCAGTATGCGGGATCACTGAAGGTGAAGCCATATTAG
>TRINITY_DN175716_c0_g1_i1 len=250 path=[0:0-249]
TTTGGTTTTTAAACTAATCCCAGAAGAACCATGTAGCTGAGCCTGTTTTGGTACAAGGCAACTAATGGACCCTTCTCCCTAATGACAGAAATCCTCTTGGGAGCAGAGAGACAGAAATAGCAGCTTCTGGCAGAACCAATGAATTGCTCTACCCCGCCCAATCCGGGGCACAGCTAGGCTGGAAGGGGCCCTCGGGCGGATGATGGAACTGGCCCAGCTACCGGGAAGGCATGTGCTGCCCAACCTGTCC
>TRINITY_DN175686_c0_g1_i1 len=268 path=[0:0-267]
GATTGAGCTAGTACTGCATATAAATCGAACCACCTTTTTTCTCCTGGATAACTGGAAGTTTTAAAGCCTTCAACAGTTACATGTAGCTCACTATCGGCTGGGGAACAACATCTAATTTAAAACACAGAGTCAGTTCTTTAGCTTCACCCGAACTTGTTGATGTTAGGGTGAAATGAAGCCAATGGGAGTTTTGTCGTGAGCTTCAGTTAAGGGCAGTATTTCATCCTTAGTATTTGTCTCCTGCAACAGCGGCCCTTTTCAAACAGGC
>TRINITY_DN175631_c0_g1_i1 len=439 path=[0:0-283 1:284-438]
ATCACCTTAGCAAGCCTTGACTTTCCCCTCATCCTGGCGAGGGCCCAGCTAGTCCTTCCAACACCCTTTAACTAATGAACCCTCCCTCTCTAAAATCCTTCAAGGCCCCCATTGAATGGGCTAGGTTTGCACCCTCTCTCTAAGAATGGAGCCCCATTCAGCCCAGCATCCTGTCTCTGATACCATCCAGTTTAGTTCATTTTGGAGAAGTGCTCGCCACGGATCCTAAATGGACCGGATCCCACGGATTCTGCAGTTTTATTTTCTGCAACCCAAATTCGACACGCTGAAAATGCAGACTTTGCAAGCAGAATTAAATTATGCAGATTAAATAAAATGATGCAAAATGTGCATGCAAATGAATTTTCCAGCATGCATTGCCATCAATTTTGAACACGTATCTTTCTTTTTAAAAATCCACCAGCCACCTGACAACCTC
>TRINITY_DN175631_c0_g1_i2 len=312 path=[0:0-283 2:284-311]
ATCACCTTAGCAAGCCTTGACTTTCCCCTCATCCTGGCGAGGGCCCAGCTAGTCCTTCCAACACCCTTTAACTAATGAACCCTCCCTCTCTAAAATCCTTCAAGGCCCCCATTGAATGGGCTAGGTTTGCACCCTCTCTCTAAGAATGGAGCCCCATTCAGCCCAGCATCCTGTCTCTGATACCATCCAGTTTAGTTCATTTTGGAGAAGTGCTCGCCACGGATCCTAAATGGACCGGATCCCACGGATTCTGCAGTTTTATTTTCTGCAACCCAAATTCGACATGCTGAAAATGCAGACAGATCGGAAGAG
>TRINITY_DN175715_c0_g1_i1 len=205 path=[0:0-204]
TTCGTTTGGGGCCGAGATATGATCCGTGCTCTCGGAACTCTCAAGAAGTCCGCGGCACTAGCCAACAAGGAACTGGGTGAGTTGCCGGGCGACGTTGCCGACCTCATCGTCCAGGCCGCCGACGAGGTCATCGCCGGAAAACTCGATGACGAGTTCCCGCTGGTGGTCTTCCAGACCGGTTCGGGCACCCAGTCCAACAGATCGG
>TRINITY_DN175720_c0_g1_i1 len=259 path=[0:0-258]
CCTTCCAGTTCTAGGATTCTATTAATTAAACACTACTTCTAGGCTTCTGCCTCACCTTGATTTGAAGAAGTATCTGTTCAGTCATTAACCGATGACCCATGACCCTTCCAGCTCTACAGTGCTCAGATTCTGTATTTTGGGAAGGACCTTTCCACGCATTCCCCCACTTCAGTAGGAGATCCATTTAATGCTAGGGAATAGGTGACGTGGCTTATTCTTGCTTACCTGTGAAAAGCATCTGTTGCTAGGTCTTGTCCTC
>TRINITY_DN175668_c0_g1_i1 len=242 path=[0:0-241]
CGAAGAACGTTGTGCTGTATGGCATCACAGTCAATAAAAAAAATGGAGCTCTTCATTTTCTACACAGTGGCTAAAATCTTGAGTGTTTTAAATAGATCTTTCCATTTTTCAAATGTAATATTTGTAGTTTAGTGAAATTTGCATTCAAGTATCATTCAGTACAAGAACTAGATTTGAGTAAACACCTTCTGTAACAGTCAGCTTTGCATCATCTTCCCCTCTTTATTCAGAGATGGAAAGAT
>TRINITY_DN199275_c0_g1_i1 len=334 path=[0:0-333]
GCAGCAGCCGATGGCCGCTCGGGTGAGGCACAGTTAAGATGATAAATAAAATGGATGACTGTATGGTAAAGGGGTGTAGGGGGTTTATAGCTTGAACTACATTGCTGTGGTTGATGGAAACCTATACTCTTGTCACCAATAGGGAAATAGAGCTATAGCTGGCTAGGATGCCCCACCAGCCCCAAACTGGCAGGCAGCTGACCACCCTCATACACAGGGAGACACTTGGGGCCAGCCTGAGATGCTGGTCTTCATCCGATTATGGCGGGGATGAACAGACCCAGTGAGATCTGGTCATGTGCCACCAGAATGCACCTGTGTTCAAGTCCATAGC
>TRINITY_DN199240_c0_g1_i1 len=277 path=[0:0-276]
GCCGGATGCAAGTAACCCTACTAATAAATGCAGATTCAGATGTTGCATCAAAGGAGCTAACGAGCAAGGGGTGTGAGATGGACAGAGACAAAATTGCAGGCTTCCCATCAGCTTGACAAAACTGCTGCAGCAGGAGGAGAATGGCACTGATAGGTTGCTCTGGTGCTGGAAGACACACTTCCATGCCGTGAGAACAAACCCTGCTCCTGTTGGAGTACAAAGCTACAGAATTACGTTGTGATCCACTTCCTCCAGAGCAAGTGTTTGTGACTCGCAC
>TRINITY_DN199228_c0_g1_i1 len=231 path=[0:0-230]
ACATTAATCAGTGGCACATTGGCCTGTGTGGGCGCATTGTGCATGAATTCTTCTTTTTATGCTCCGACGTGTGGTTCATGAATGTTTAGCAAGAAATTCCCCACTGAATTGTATAGGTCCATGGAAATAATATATAGGAAATTTAAATAGAGATTTAGATATTTATAAACCTTTCTCCAGAAAAGCTTATCAGACAGAAAGTGCTTTGTATTCCCAACTGTCCTCTCCCCC
>TRINITY_DN199303_c0_g1_i1 len=245 path=[0:0-244]
TTTCTAAGTACCATTTTATTAGAAAAATGTTCACAAATAGATGGAATATCCTCTTTCCCAGTTTCTGCCCAAACTCTCTTTTCAAGTTGCTTTGGTATGACGCGTTTCTAGGTAGTTCTGGGGTCTGTTTTGGGCCCAAAAGGCCTTGGGTTGTGCTTTTTGAGTTTATGTCCTTTAGCTTGGTGGTCTCCTGGAAGTGCATCACTGCCATCTAATGGTTATATGAATAAATTATTGTATAGCTC
>TRINITY_DN199274_c0_g1_i1 len=241 path=[0:0-240]
TCAGGCTCTTGTCAAGGTTGCGTTTGGGTGGAGAGTCCTGCAGGTGGGACTCTAACTCCATATGAAGTACTCATGGAGCCCCCAGTATAGGGAGATTCCTCCAAGGGTACAGGACCAACTCAGTCTTTTACTTTCCAAACTCTTTCAGTTCACAGCTCTGGTACTACCCAGCATGAGGAGTGACGCAAAGAGGAAGGACAATTTATCTGTACTTGTAGCTCTGGAAGACATTGAACTGAAG
>TRINITY_DN199221_c0_g1_i1 len=224 path=[0:0-223]
TTCTGAAATCAACATTACTTTTGTAACTCCTCTATTCAGCTTCTGGCAGTGAAATGCATTACTTGCTCATACAGTGCAGTGAGGGATAAGGTAAGGTACCCATGATAAAGAAAACAAGGTGCATCTACCCTCTCGTATCTCTGAACTTGTGGACATTTCAGAGTTGTGTGGTAAACTACCATCCTGTCCTATGGGCCTGTTTGCGTTTGCACATTGTTAGCAAG
>TRINITY_DN199283_c0_g1_i1 len=271 path=[0:0-270]
GTGTGTAGTGAGGTGGGATATATCGGGGGATACTCAAGTGCGAATGATGTTGCTGGCTGGGGTAGAGTAGTGGGTGTATAGTGTGTGTGTGTGCGGATATTGGGGAACCCAGCTGTGGAGAAGGATGGGAACATGGCAAGGAGTTAGGCTGCTGTTGCAGAGTTAGCTGTGTGGCTGGATAGCCAGGGCTTGGTTCTGCTGTACTGGAATCCTGGGTTCTGTTCTTCACTCTGTCCTGCCTGCTTGAGTCAGAAATCCTGGTATGTGAAGG
>TRINITY_DN199235_c0_g1_i1 len=204 path=[0:0-203]
TTCTACTATTAGACTTTAGATGCTGAGTTATCGGAAATGGCCTTCCTAGCTACTGAGTTCCCACCTCCTGTAAAGGAGAAGACCTCTTCTTCCTCACCCAGGAAATGACCTGACTGCTGCAAGCATTAGGGTTTTGATTACAATATAGGAGTTTTTTGACTGTTTCAAGGGAGTGTCTGCTACTCTTAACTTTTTCAGCATCAC
>TRINITY_DN199290_c0_g1_i1 len=210 path=[0:0-209]
TGCTAGAACAAAAAAAGGGGGGGGGGGGGAGGGGAGCAACGGGACATTCGACAAGCAGACCACCTTTACACCTTCTCCGTGCAAAGTTTGGCTGGGGAGGGAATGCACAAGCAAGAATCTGTGCAGGGTTTGGCTGATCTGAAAGGCACCCCCCCCCGGCTTTGCCAGCAAACACATGCAGAGATAGAGTCGAACCCCACAGAGATCGAC
>TRINITY_DN199310_c0_g1_i1 len=587 path=[0:0-586]
ACCAAGGTTGATATTTGCACTACCACCCCAAGCCACACGGGGCACAATCTCTTGGCACTCTGTGCGCTGCCATGCCTTGGCTTCTTACACACAATCGTCCCACCCTCTAGGTGCATGAAACAGAAGCTAAATGGGGACTGTTTTCCCCGACTTAAACCCAGATCTTTAAGATTTAGGTGCAATAATGCTGCTCCCACTCCGGAGTCTGACGTTCAGTTGACCTCAGCATCTCCTTCCCTGGCTACCCAGGTCTCTGTCTCCCAGTGACTTCTTGCCTGGTGCCTGGACTACGTATCCCATGATTCATTGCAGACCTGCATGTTGGACAGGGCACCCAAAATGAAAATCCTCCATTTCAGCCATTTTTGACCAAAAAGGAAAAAGGATTTTCCACCCGTTACGGAAAAAGTTGCTATTTTGCCTTTTCAACTCAATTGAGGATAAAAGCAACACTCAAACCTGGATGAAACTTGGAGTTTTCCAGCCAACCCTATGTGGGACAGAGATTTTAGGGGTGTGGATGTCATTTTTGTTATTACAATAATGAGAACGAAAATTGTCGTTTTCGTTATTGCTATTGCAATAAC
>TRINITY_DN199223_c0_g1_i1 len=207 path=[0:0-206]
CTGATACCCATTCCTTTACTCCATGGCTGGTGCTTTTCCTTAATTGCTTATCATCTAGCCAGCCCTGTACACCCATTCTCTGACTCCTGTGGAAGTGCAGTACCTCCTTATAATTGAGGAAACATCTTAAAAACAAGTAGGGGTGTATGTATATTTTTTTTCTATCTATTCGATCGACCGTGTGGTGGTTTCCAGCTTAGGCTGCAG
>TRINITY_DN199253_c0_g1_i1 len=261 path=[0:0-260]
CCAAGCTCCCGTAAAAGAGGGGAGTCTGATTCCTCCTCTGAGGAGGAGGACTCTGACAGGGAATATATCCCTAAGCTTTCCAGGGGGAATAAAGGGGTGGTGCTGGACCGGGCTTTCGAAAAAATAATTAGGGCCCAGTGGCGATGCCCCACTAAGGTGGGTAAGCTCTCTAAAATGCAACAGGCCCTCTACGGGTTTTCTAAGCAGAGTAACCCTATTTTCAAAACACCGAGGGTAGATGCAGCGGCCGCTTCCCTAGCC
>TRINITY_DN199238_c0_g1_i1 len=344 path=[0:0-343]
AAACGCACCCTATTTTTATTACAGCAGAAGCTCTTTCCCAGACACTTCTCTAGTTCAATAAAGAATGTGCCAGATAAGGAAACACATTTTTGCAAATGGTGATTTTTAAATAACTTTTGTAGAAAGGGGAAATATCTTATGCCTCTGCCTTGTTGAGTTCAGTGCTAACTATTTGAATACTTTTTCCTAACATTTATGTAGCTAGTTAAAAATAAAAGCAGTTTGTGCATCAAATTGTAGTTGACCTATTCTATGTAGTTTTTTGGTGTTACGTCACTAAAAGTGGAGTAAACTTTTCAGAGGACTGTGGTGTGGGTTTTGCTTAAGTTAGGCAGATGCTTTCA
>TRINITY_DN199215_c0_g1_i1 len=209 path=[0:0-208]
AGTTCTATTTAATTCAATGGGGAAAATCTGGAGTAAGTGATTTTAGGATTGTAGCTGATGTCCATTGCATAGCAGAGATATGACCTACATTAGCCCTACAACTAAATAATTGTCATTTTGCACGTTATGACCCCAAAGGCAATCCTAAGTTTTGGCTAGACTTGGCTCAGATGAGTTTGAGATTTTGAGAAAATTTTGTTATTAAAAAT
>TRINITY_DN199247_c0_g1_i1 len=210 path=[0:0-209]
GAGGAGGATGCAGAAACATGAGAATAACTTATTTTAAAAGGCAACATAGACCACATTTATCAAAATAAAATTATATCTAGTTCAACATAGGACAACAGACATTTCCCAGAGTGGCACCACGTGTCAAAGCCCCTTTTCAAAAGTTTGTTTATTTAAATTGTTTATTGACAGAAGTCTTAGGACAGTAAAAGTGATTGCGCAGTGCGTAAC
>TRINITY_DN199273_c0_g1_i1 len=231 path=[0:0-230]
GAATCCCTGACATAGAATCATAAGGTCCCACGAAGGGAAACGGACGGCGAGATTGCTCTAGCAGTTTTCAAGAAGCGCTTCATGTGGCTGGAGACTCATTCTAGTACCCCTCACACAACTAAGAATACTAATGATAGCTGCCACTTGTCTCATTAGCGTTATACGTTTTAATCCCTTACTCAGACTCTCCTGAAGAAATTCCAAAAATAGCTGACATTCTAGCTTTCAGTG
>TRINITY_DN199273_c0_g2_i1 len=234 path=[0:0-233]
AGCTGACATTCTAGCTTTCAGTGACTCCAGAGACTTTCTCTCACATCATCTTGTAAACACTTGTTACGTGCACCTATATGTATTTCCGATGGATGCCCTACTAGATTGCATAAGGGTGTCTAACACTGCGTTAGAATAACCTAGCTGCCTCAGTGCTCCCCTCTCAATTTCCATGAAGTCAGTCTCAGCATGTCTAGGTTTCCATAACAAACTGGTCCTTGCGTTAATAAGTAC
>TRINITY_DN199300_c0_g1_i1 len=215 path=[0:0-214]
TTACACGCTAATACTTTGCCCCAACCTTCCTATATTATTTTTTTTTTTAAAATTAGCTTCCTGGCACATAAGCCCAGTGGCAAGAATTTGCATGGCTTTTTAAGAAGTAGCTGGGAATTTTTCTGAATGTTCACTATTCCATGTAGATGCCAATTTATAGTTGCATCTTTAGTGCGGCTAACTATGTTCTTGCTTGTATAGTATTTACTTTCCCC
>TRINITY_DN199243_c0_g1_i1 len=258 path=[0:0-257]
CAGGTAATACAATCACTACTGACCTCGTCCTGGGCAGGTAAATCAGTGTCATTAGCCGAGGCTGGTGCCGGATTTTGGTGATGTAAACTCTGCAATCCCTCTTCTCCGGAGCACAGAGGTGCCTGTATTTGCTTTAACCTCGGACCTAGGGAGTCACCTTTCACACAGAAACCACCGTGTTGCAATCACTCTTCCCTCCCCCTGGAACCCAACCCCCTTTGAGGGTGGGGAGAGAGCCCAGGAGTCCTGGCTCCCAGC
>TRINITY_DN199287_c0_g1_i1 len=224 path=[0:0-223]
TGATGGCAGAGCTCAATTTTGCCAACACTTCACAAAAAACAACCACCTATTGAGCAAGCGTGGGTAGTAGTTGAATGGAAAAGAAACGTGAGATTATGCATGCTTTACATTCTAAAAACAAGAGTGTGCTTTAAAGCTGTCCTGTGAACATTGGAGACGTGTCTGTAATTAACATTTATAGAACTACACATATGCTTGTCTCTACTAGCCACTTCCTCCTAGAG
>TRINITY_DN199280_c0_g1_i1 len=208 path=[0:0-207]
CCACGGCCAATCGTCAGTCCCGGAGGGGTGAGGGGATGGCGCACCCCGTCGACTTCCAGCACGAGCGGTGCACGCCGATCTGAGACGGCCTTTGCGTGGTTTTCCCCGGTGAGGACGGTGAACTTACCCACTGGAAGGGCGTCGTCTAAGTCGTACCGAATGTGGATAGGCCCGTTGAACACGTAGTGACGTTCACTGGCGTGGTCGC
>TRINITY_DN199302_c0_g1_i1 len=275 path=[0:0-274]
ATGAAGAACATTAAAGGAGTTTGCTTTTCATCATGTTGTGAGCTAGATCAGAGAAATGAACTTGCCCCACTTAATTAGAAAATCAATTAAACCGTCTCACTTTGCTTGGTCTGCAGTCCTAAAGCCTTTCTCTCCCCCCCACCCCCTGAACTAGCGTCTTTCCTCCCAGAATGTAGCACCATCTTATGTTGATACCTGTGCTCCCTGATTCGGCTGACCTATTTGTCTTTGGACTAAAACCTCAACTTGCTTTGGCCCTCACTTTCCATCTCGGC
>TRINITY_DN199293_c0_g1_i1 len=209 path=[0:0-208]
CCCCCCCCTTTCCCGTTTTTTCGGGGGGGGGGGGGTTGGGGGCGGGGCGGGGGGGGGGCGGGTTCCCCGGGAAACGGGCCCGGCGCCCCCGGGGGGTTTTGTGTCGCCCCCCCCCAGTCCGGGGCCCCCTCTTTCGGCCCCCCCCCCGCGCCCGGGGCCCCCGTTGGGCGCCGCTCGTTGTCGAACAAATAGATGGGCGCCTCGCCCAC
>TRINITY_DN128001_c0_g1_i1 len=247 path=[0:0-246]
CAACAGCCACGGGCTTATTACCAGCCACCCTTCTCAGGTCCTTCATTCAAAACCACGAAAAGCTTCACACACAAGAACAGGCAGCTCCTTTTCAGAACGAGTTTATTTCACCATGTCCCGGGCTGGATCAAGTTCCCTGTACATTCAGCCTGCTACCCCTGAGCATGCTGGGAAATACTCTTGTGAAGCAACAAACCAACATGGCTCAGCACTTTCAGAGGCTTTCCTTACAGTTGTTCCTTTTGAA
>TRINITY_DN128023_c0_g1_i1 len=830 path=[0:0-829]
TGAGTGGGTGGGGCTTGTGCCAGCTCTCAACGTCACCCGAAGAGACCCCGCCCCCTGTTAAAGGCGAAGCGCGCAGGCGGGGAGAAAGGAGTTTCCCCGGCGGCCGGGCTCGGGCGTGCGCAGGCAGGTTCATCCAGGATGTTGCTGCTCAGACCTGTTGCCAGTGGCCTCTGTGCCCTTCGGACAGCGCCTAGGTGTTGGGCATCTGCCTGGACTACATGCCCTCAAGCCTGTACGACCTGGATGTCCCCCCATCCCCACAGCACCTGGAGTGGAAGCAGCGATGGCAGCCGCCGCCGAGGGAGGCACAGGCTCGCAGCTGCATCGGGGGCTCTGATGGGACTGGGGGCCGTCCTGGCATATGCAGGTCATCGCCGACAGGTGGCCGAGCCCCCTGGGCCTGCGCTCAGACCCCCGTTCCCCAAGTACACCCGGGCAGAGGTGGCCTGTCACCGCAGCGAGGCAGAGCGCGTCTGGGTCACTTACGGCTCCGACATCTTTGACATCACAGACTTCCTGGAGCTGCACCCGGGGGGCAAGGGGAAGATTCTGCTGGCAGCAGGTGGGGCCCTGGAGCCCTTCTGGGCGCTCTACGCTGTGCACGGGCAGCCCCATGTACTAGAGATCCTGCATGGCTACAAGGTGGGGGAGCTGAGTCCTGAGGAGCCTCCTCCGCCGGCCACGGGGGATCCCTACGCCGGGGACCCTCCCCGCCACCCTGCCCTGAAAGTCAACAGCGCCCGGCCCTTCAACGCAGAGCCCCCGGCCGAGCTGCTGAGCGAGACCTTCCTGACTCCTAACCAGCTCTTCTTCAAGCGCAACCACCCCCC
>TRINITY_DN128054_c0_g1_i1 len=233 path=[0:0-232]
ACCCAGTGACCTGTTACTGTCAGGAACAAGCTCATCCTCACCAGCAGTAACGTGAAATGTTGCCACTTGATTTGGGCTCCTTAAGCCCGCTAAAGGTGGAACGGTGCGAGTGTTTTTGAGGCAGAGATACCGAGAACCATCCACTACCATCTGACCTGAAAGACGGCCTACATAGAACTCTCTCTGCCAATCATTTCTCAGCAAAGTCCTTTTTACAGCTCCTTCAGCTTCAC
>TRINITY_DN128035_c0_g1_i1 len=364 path=[0:0-363]
AATGAACCTCCCGGTCCCTGAGCCTATCCTCCTCACAAACAGCCATGATGGGCTGGACGGGGTAAGATGACTCTTCTGGCTACAGTCCCTGCTGGTGTTGATTAAAACTGCATGGTTCACTCAGAGTCTGTCTGGCTAGGCCTCTCTTTTTTCACAGTCACTGACAGGCTGTGGCTGGTCTATTAAGCCTGGGGATCCCCTGCAAGAGGTGGTGGTATAGAGTGAGGGAGATGGGAAAGCTGCTCTAAAAGAGGGAGACTACAAGCTGTCCTAGGAGGATTTTCTTGCTCCCACAGTGCTGTTTGCTTTAGGCTACAGTTACTGTGTGAGTAAAACATGTTGTGTGTGTGTGTGTATTTTAGCC
>TRINITY_DN128069_c0_g1_i1 len=1316 path=[0:0-1315]
CTGTAATTCTTGACACAAAACAAAAGGAGGGGGAACAAATCTATGAAATTTTAATCATACGAGCATAGGTAATAAAACGTGTACTATGCATAAGTCAAACCACTATATACAAAAATGCTGCAAACGCATGTCTTACACACACATGGAAATATCACAGTATACACATTTAACTGTTACCTCATTTGGGGGACACAAGCCCCTTCTTCAATGGGATATCTTTAAAATGAAAATATTCATATACCGGCTGCAAGATTAAGGACAAAATACACGGGGAGGGAAGAGAGAAAAAGGCATTCGAATACAAACTTGTGAATCCTAAAGAAGTACTGATTGCAAACTTTAAATACTGGCAATGCATTGGTAACTTACTCACTTGCAAAAGAAAAATGAGCAAAGGGCTCTTAGGTTCAAGTGTGGAAGACCTAAAATAATTTCCATACACCAAGGATACCAATGTATCTACAAAGTGAATTATTATACAGGCTTAATAAATTATTTACAGATCCTATGAATATATCACTGCACACAACGGATCCTATGAATATATCACTGCACACAACAGATCCTATGAATATATCACTGCACACAAATCAGCAATTATAAATATATCAAAACATAAACAGTTACTAACTCATGATCTTACAAAAAAATAACACTGACGTATATTCTTAAGTGAAATCTCAGAGGGTTCTGTTCCATCCCTTCCTGGTTTCACACTATAATGGCCAACAAATATAAAGTTATACAGGTTTCTTTAGTAAGTATCAAAAAATCAATCCCCCTTCCTCTCTATGCCATCATATTTCATTTTTGACTCATATGTTCAGGATGAAACAAGTACGCACAACTCTTATGATCTATTTGGCTAGCCTTAGGCTGTTTTTAAACAGACCGCGGTGGGTGGGGGATGGATGTGTAGCCACGGTGGGTTGAGGTAGGGGTGCGCCCATTCCCATGGGTGCATACCCACCTCCATCCATGGGACATCGGAGCCCATTGCTCCGTGGGTGATTGGGTGGAGGTGGAGCACGTGCACACCTCCACCCAGAAAAACTGGAGATGGGTGAGGGCATCTTGTGTGAAAAGGGCCTTGTATTCGGGAGGCGATTTACTAAAATTTGTGTTGAGGTGAGAAATCAGATTTTGGCCTCGGTAGTACTGTCCTACACTCTAAAAAGGGATTAAGGAATTGACTACTAGTAGTAAGTTATGATTTATTTGACAATGAAAATGTACTGCAGGTGCTTCTTAAAATAAAGAAAAACAACTTTTTAAAAAATATCCCTTTAGATCAGTCGGGAAGGACAAGAAGGCAG
>TRINITY_DN128069_c0_g2_i1 len=215 path=[0:0-214]
CTGGAGATGGGTGAGGGCATCTTGCATGAAAAGGGCCTTTGTCACTCTCTTGATCTAAACAGCCTGTACAGTCCCACTGATATATTTATGCTAAAACGTATTTTAAAGTGAAATGCAAAAATATCGCCAGTTTTTACACAAGTTTGTAGGGCTTTTGAGCAATTATGGACCTACATTCACTGTATTTTTCATTGCTGCCAATGGGGAAAATGCAG
>TRINITY_DN128069_c0_g3_i1 len=226 path=[0:0-225]
GATGGGTGTGCACCCACGGTGGGTGGAGGTGGGTGTGCACCCCTTTCCACAGGCGCACACCCATCTCAACCCACCTCCACCCACAGAGTATCGGGCATTGGAACCCATTGCTCTATGGGTGGAGATGGGTATAGCACGGGAGCACACATGCACCCTCACATCCCCCAAGGCATTCACAAGGGGTGCCTCCACGCAGCGAAACTCTGGAGATGGGTGAGGGCATCTT
>TRINITY_DN128069_c1_g1_i1 len=318 path=[0:0-317]
CACTGTTGTATTCTCAATGTATACTCCATAACCGATAACCACAAAGGCTGTTTTTGCACGGACGTCCCCACCACTGGGTGCGCGCGGGGGGGGTGGGGCAGCCGTGCAAATGCTGCGCCGGTGGGTGGAAGGATGGGTGTGCATCCATGCAAACAGCACGGGCGGTGGGTGGGGCAACACCCACCTCCACCCATCACCCACCCGCAGAGCCATCCAGCAAACCGGGGGAGGCTCCGTGGGTGGAGGTGGGTGTGTGCCATGGGAACGGCCGCACACCCACCTCCACCTGCCTCCGGCACCCACCCATCCTCCGCTGCC
>TRINITY_DN128056_c0_g1_i1 len=257 path=[0:0-256]
GTGGAAGTTTCACTTAAATTAGCTACAGTAATTTGTTAAAGCTTCTTACCTGTTCTTGAGGTTGTGAGTGCAATGCATCAAGGGCCTGGTTCAATTGGTCTTCCAGCTGACTAACCTGTTGTTCTTTCTCAAGTATTTGATTCTGGAGAGAAATGTGACTTTGTCGGAGCTGAATCTCAGTTGCTTTCAGGGTTTCAAAGCATATAGTCAGTTCATTGTAGAGTTTTTGATAGGATATAGTTTCAGCTGTGTGTGCA
>TRINITY_DN127988_c0_g1_i1 len=346 path=[0:0-345]
TATATAAATCAGCTACGCGACATCTTCCCTTCTGAGGTTCAGATGTCCTGGGTTTGCTTTTGCAGTACAGAGTGTATTTACTCGCCTGAAAATAAATGGATAAATAATATTGAACGCAAAAAGCAATATTAACTCAATACAGAGGCAAGAGCTTTGATATTGTAAGTCAGGAATGCAAAGTTGGGGTGCTCTGGCCTTTTGTGGTTGTGGTTTTTTTTGATGATTTAAACACTGGATCTTTTCAGACTGGTAGGTACAGATGCCACTAATGCCAGTTTATTACATGATGTCCTGTACAATTATGTTAATAGCTGAATGCTAATTTCACAGAATGGTTTCAATCCTC
>TRINITY_DN128086_c0_g1_i1 len=507 path=[0:0-506]
CACAGTACAGCGAAGATAAACATCTCGTGAATTACCCAGATGTATACAATCATCTGGTATAGATTCTCCATATTCACACACCGTACATCCAAAGATAGAAACAAAGGGAAAAGGAGGATCATATAAACCTCCATAATTATATACCCATCCTACTGCCTCCCAAATCCTTATGATACCCAGATACTTGGTGACATCTAAATGTACAATAACGCCTAACTACATCATGGTACCAAGGAATTGGTGCCTAGGTAGCCGGATACATCCCAAAAGCAGCGTAATAGTTTGGGCCAGCAAAGTACAAGGTTCAAAATGAACACTCTGCATAGTAAACCTTCCTACCCCTCCTGCCGAGTTTCTTACATCGTCTCCATCCCACTTTCTCCCGAATCCACACCGCGAGGAAGGCAGAGGAAACAACCGCCCCCATAGTTTGCTCATCGGATGAATTTAGTAGCAAGTCAATTTTGCAATGGGCTGGAAGATAACCTTTCCTTTCCCATATTGGCT
>TRINITY_DN128040_c0_g1_i1 len=236 path=[0:0-235]
GTATCCTACTGTGTAGCCTTTTTGTGTGCTCTGCATTTTATATTTATTTATTTTATGGATTTTGTAATAGTCAATGGCTACAACAATAAATCTGAACTGAACTGAGGTCAGAGTAAGGGAGCAGTGATGAGGGCATGCATGCACGGATAGCAGACAGATCCATGGTCATGTCCCTTCTCCTCTGGAGTGCACCACTGCTCCCAACTTTTCTTTGGCCCTCCGAGCTTGTACTAACT
>TRINITY_DN128017_c0_g1_i1 len=301 path=[0:0-300]
CAGAAGAAGGATTCCATTACTTAGTCTTTGATTTAAGGATCTCCCCCCCTCCTCTCCCCATCCACTGAATTTTCCCACTTGGAAGACTGTCCTTGCAGACTTGAGACTGTTACTGACTCTTTTGCACACCATGGAGCTGGACTGGAGGCAGAAGCAACAAATTGTGGGTGAGGCCAAGGTAGAAGAGGAGATTCCTGGTTACGCAGCAGGCAGCACTGGGAAAAGAGGAAGGGAAGAATACTGAGTGAGTTCTACTAGGACCAAGACAGCCTGATCACATGCGCTCAGGGAGATCGGAAGA
>TRINITY_DN128061_c0_g1_i1 len=326 path=[0:0-325]
CTTCCGATCTAGACACTCCTACCATATTCAGCTCTAAGTGGCACAGTGTGATCCTTTTGTTGGAACAGTCTCGCGTCTTTCAAGAACGTGTTCAGCCTGACACAATTTTCAATGTAGACTTAAAATTCCTGTTTGGCCTTAGCACAAGGCTGGAGAACAGGAACGTCTGTGTTTTTATTATAATTTTGCCTGGTTGCTTTGCCTGGTTGCTTTGCCTATGTGTTCCAATTTCTTTATATGTAAAATTTACCAAATTAAAAATCTCTGGTTTAAGAAATTACGGTGCAGATAATTCTTTATATGCAATTTATCAATAAAATCTGCTC
>TRINITY_DN128018_c0_g1_i1 len=727 path=[0:0-726]
CAATGATTTTATTTTAAAAAGACAAAAATAATCAGATAAAATACCCATTTATATGAATTTAAAAGTGTGTTTGATGGATATGTAAACACACCACACATTTACACAAAGAATTGAAAGAATCAGAGGGTAAATGTTAGGCCATGCTTATTTTTAAGAATCTCTTTAGTTCTCTTCTATAAATACTGCCATAAAAAACTGTCAGGGTGTAAGAATGTATTTTAAAGGGAAATATTTCCAAATCTAGGTTCAGCCAACTGTGTTCCTTTTAAACTTTCCCCACACAGGAAACCAACACCGAGTCAGAGGTTTAAAAGAAATGAGATTTACTAAAAGCGATCTTGATAAAAAATAATCCAACAGTTGAATATTGCTGGAAGCAGTATACAGATCAGCCATACAAGAAAATGAGAAAGAAATGAGTAAATGAGAAATAAGGTCCAGTAATGCATTAAATGACTAACTTTGGTTCCTGTTGTTATCTAAAAGATAAAATATCACCTAAAAGTCTTAAATCCTAAATAAAGATGCTCTATACTAAGAAACCTCTTCAAAAGCATGGCCAGTCCTTCTGAGGTGGTTTAGCTTACCCTCTAGGAGAAGACATGAATGCAAGTAGAAAGTTCTTGTTGTCAAAGACTCTGACAAATGTTCAACTGACACTCGGAACCAAGTTCTGGGAATGATGAGCTGCACAGCTAATGGCTCTCAGCTCTGGGGCATTTTTATA
>TRINITY_DN128073_c0_g1_i3 len=321 path=[0:0-320]
AATCTATATTTTCAGTGTCCTTCCAAAATTTCCAAAACAGTTATGTAATTACTCTTATCTATTACTTGATGTAGAAAGAACATTAAAATCTTAGTATATCAGTTTCAAAGCTCTGTGCCACATTTGGAACAATGGGATCAATTCTTATGAATTACCAGTCTGCCCATAATCCTACTGTAAAACAAGAAAAAAATGCAAATTATGATGTTTATATTATACTTATACCTCACCCTATCCCCAAAGCATCCCAGGGTGGCTTATAACAACTGTCTCAATTAAAATACATGTAAACTAAATCCCATGCCCACTCCACCCACTCCC
>TRINITY_DN128058_c0_g1_i1 len=218 path=[0:0-217]
CCCCTCTTTCTGAATGTTGCTGCCCCTCTTTTCAGAGGCCAGGGGTTGAGAGGTATGCCTGAAAACAAGATTGTGTGGAGGGTAGAATTGCTGGCCAAGGACCAGCTTTTGGCAGCTAAATGGGAGTAACGAGATGGAAGCCTAGTGCTCTGATACATTGTCCCTTCACTAGTCTTGGAATGTGATCCTCCACCCATTGAAGTCAGTGACAAAACTCC
>TRINITY_DN128048_c0_g1_i1 len=209 path=[0:0-208]
GTTGTAAGCTGCCTGCGGCAGGAGGGATGGGATATAAATAAATAAATAAATAAAACCAAAGTCATAATAGCCTTTAAAATTAGAGCTAATCCAACTAACATTTGTTTGTGTAGACTAGACCTTTATTCAATGAGCCCAAACTAAAAAGTAGTTTGTGACTAAAGATTATGTTTTCTCCTTAAAATGTGGAGGGAAAGGTTTTTCAGATC
>TRINITY_DN128031_c0_g1_i1 len=204 path=[0:0-203]
CCAAAATTCAGTCACCAGACTTTATTCTGATATTAAACCATTTTTGACCCCACTACACCCCTGAACCGGGCACCAGCCTCAGTTTCCTGGGTGCCAATGGCTCCCAGGCGCCTGCAAATTTCATGTCCTGCACTGGATGATGTTTTGATACACAGGACTGCTCCTCTCCTTGTCATTACTTCAACAGTCAAATTTGCAATATCA
>TRINITY_DN128077_c0_g1_i2 len=338 path=[1:0-135 2:136-337]
CCCCCCCCCAGCAGTGTGTGTCTAGGGGGGGTATTTAGTACCCCCCCATATTGATCACTCCTGATCTGTGGGGCGCCCCTCCCCCTTATTACCCCGGGGTATCTATTCCCCCCCCATATTGATTAGCCTTAATCTGGGGGGGGGGTGTCATTAGGGGATTATTGGGGGCTGTCTCCAGAGCCAGGCAGAAAAGGGGGAGCAGCCCCCCTTATTACCCGGGGTAGGAAAGTGGGGTACCCAAGCGGGGTAACTGCCCCGCCCTATGGCCAACCCCGATCAGCTGGGGGGGGAAGGGGCGGCGGACCCCCCAGCCCCTAATGGGGGGGACAGAAAAGAGC
>TRINITY_DN128077_c0_g1_i1 len=241 path=[0:0-38 2:39-240]
GGGTTCCTTTTCCCCCCCCATTTTGATTGCCCTTAATCTGGGGGGGGGTGTCATTAGGGGATTATTGGGGGCTGTCTCCAGAGCCAGGCAGAAAAGGGGGAGCAGCCCCCCTTATTACCCGGGGTAGGAAAGTGGGGTACCCAAGCGGGGTAACTGCCCCGCCCTATGGCCAACCCCGATCAGCTGGGGGGGGAAGGGGCGGCGGACCCCCCAGCCCCTAATGGGGGGGACAGAAAAGAGC
>TRINITY_DN128072_c0_g1_i1 len=204 path=[0:0-203]
CACTCGCTGATCAGTAGTTTACACCATCAACTTTTATTGCCATATTTAATGGACTGCCCAGACAGGAAGCACCTGCTTGTTTTCTCCTCACAGTAGCTAAATCCCCAGCGTTTCTGTCAAAGTCTCAGCTAATATCTATGAAGTGTTTTGAGGCAGTCACATGTAAGGCACTCCAGATGGTCAAACCACCACAATGATACAGAT
>TRINITY_DN128074_c0_g1_i1 len=465 path=[0:0-464]
TTGTGGGGTTGGCAATATACAAGAGCCAAGGCTGGCAGAGTGTGGAATCTGTTTGCAAAATACAGATGATACCATGACACAGGCAATCTGTCACAGGTGCGTGTTTACTGCTTGGGAAGCAGGTGCAGATGCTGGAAGGGAGCCCTCTGCCCTCCTTCCCAGCAGCTGATGCTGCAGCTACACCAGGCAGACTGGGACCTCCAGGCTGCAGCACCTGCCTGCATTATAGCTGTGCTTTGGCTGGAAAGGAAGGAGCACTGTTCCACATTCTAACAAAACCTTTGAAAGAGCAAGGGACTCCCTTTTGAAGATTCTCTAGCTGCAAAAGCCAAATCTTTTAGTATGGAAAATGCTGGCTAGGGCTGTGCTGATGGTTGCAGAGCACAATGGCTCTGGACTATCAAAGCACTTAGGCACATCCTTAACTGGAAACATTTTTGTGTTACACGTGATACAGCAGTGACC
>TRINITY_DN128082_c0_g1_i1 len=375 path=[0:0-374]
CGATCTCTTCCCCCGGAGCCGCCCCGCCCGGAGCCGCCGCACCCAGCCCAGCCGGGGCCATGGCCGAGTGGGATCCCGCCCAGGCTCTGCAGTGGGATATGGAGTCCCAGAACCTAACTGCTCCCCAGCCCCTCTCTGTCCCCGAACAAACCTCTGCGGCTGGCGCGCTCCCTGAGACAGCAGAGCTGTCCCTGACCGTCGTGGCCGAAATCCAAGCTGTGGAGAGCAAAGTTGACTCCTACGCTGCCCAGCTGATGAATCTGGAAGGCAGGATGGGGATGGCTGAAACCAAGCTCGATGGGTGCGAGAAGACGGCGGTGGAGTTTGGGAACCAGCTGGAGAGCAAGTGGGCGGCGCTGGGGACTCTGATCCAGG
>TRINITY_DN128066_c0_g1_i1 len=226 path=[0:0-225]
CGACGCTCTTCCGATCTCTCTGTCACAGACTTACTTTGTGACCATTGGCAAGTCCCTAAAATTCTTACAGAAGAGGAAGACAGACACAAATGGGCAAAGATAATATCTTTCATCTCTTGGTCTTGTCTGTTAATATTGCAAGCCAGGAGCTGTGTTGGTGTAAACAATCTCCTGCACAATGCAGTCCTAGTTGCTTGTACAATATAAATAATAAAAGGGAAATTTC
>TRINITY_DN128027_c0_g1_i1 len=302 path=[0:0-301]
CCTGGAGAAATCTGTGGTGGCCGACCCCTGGCAGAGCATGAAGAGAGCGGATCTAGGTGTGGTCCAATTCCCAGATTGCAACCGGTCTAAGAAATCACCCGTCACTTGTACTGGGCCGTGGTCCCAATTCCTGCCTTTTGGGCGAGGGGTGTGTGCCTGGGCAGCAGCTGGGGGCACAGATGGCACCCTGCTCTGTGGGGGAAGCCCAGAGAGAAGTCGTCCTAGATCCCATCCATTTGAATTTTAGATTGGATGGTATCTTTCTGCCTTGTAATCCGCCTGGAGTCCTTTTTAGGAGAAGG
>TRINITY_DN128014_c0_g1_i1 len=510 path=[0:0-509]
TTTTTTTTTGTTTTTTTTTAATATTTATTTAACAAACAGACAAGAAAGTTACCACACAAAGATCACTTATTTATATTTTGGACATTAAGGGCAGTTTTTACAAACGAATATATGTCTGCTGTAGCTGTACAGACAGTTGTGACAATTCTTCATACAAATTAGATGCAGCTGAAGAATGCTTTTACCACAACTCTGAATTTGGGGGTGGGGGGGTCTTTTAAAAAATCTGAGTTTAAAAATATACTTCTGTTGCTCATCCAATATTAAATAGGATGAATCTCAGTGTTGATATAAATGATTTTACAAAACAGGATCTTGCTATTTGCCAAACCTTAGCTCAGAAATACCATTTAAAAAAAATACTTTTTTCATGTATACTTCATAGTATATTCCTTTTTAAAAAGTTCATTGTACCTTTTGGACATTCAGATTTTCTTTTATGAAGTCAATGTTCTTCGAGTGGCTCTGTGATTGTCACCTGTGGGAAATCACATGACTTCGTAAGATCGG
>TRINITY_DN128062_c0_g1_i1 len=318 path=[0:0-317]
CTCCAACTAAACCTTTTCCCACATTGAGGGCATTCATACGGTTTCTCTCCGGTGTGGATTTGCTGATGCTTAATAAGGCTTCCTCTCAAACAGAACCGCTTTCCACACTCAAGACATTCATGCAGTTTCTCTCCAGTATGGATTTGTTGATGCTTAATAATGCCTGATCACCAACTAAACCTTTTCCCACACTCAAGGCATGCAAAGGGTTTCTCTCCTGTATGCATTCGCTGATGCAAATGAAGGGATGAGTTGCAACTGAACCTTTTCCCACATGCAAAGCACTCAAAAGTTTTCTCTCCTGTGTGTATTCTCTGG
>TRINITY_DN128029_c0_g1_i1 len=216 path=[0:0-215]
TTCCGATCTATCCCATTCACTTCAATAGGACTTGTGCATGCTGATGTCACTAAGTGCTAGTTGACACAGACAGGATTTGTGCCCTAAATGCCAGCAGGCCATTCAAAGGCACTTGGCTTTGTATCTCTTTGAATGCCTTTCTAGAGAACAATGTGAAGCATGCTCTCAGCAGCCATACTTTTATCCCTAAACTGGAAGTGGTTCCTTCATTTCCAC
>TRINITY_DN128029_c1_g1_i1 len=208 path=[0:0-207]
AGGGAGTCAATGTCCAATGATGGTTTCTTGAGCAGAGGCTGCATCACCACTGCCTCCTTGAGGCAGCCCGGCACTCTGCCCTCCCTGAGGGAGCCGTTGATCACCCCAGCCAATAACGGCCCCAGTATCTCCTGACTGGTCTTGACCAGCCAGGACGGGCATGGGTCTAGTTCAACAAAGGTGACCCTGACAACCCCAGGACATCCTC
>TRINITY_DN128053_c0_g1_i1 len=211 path=[0:0-210]
ATTCAGTCCAGGGAGTCTGGTCTCAGACAGATGCAAACAAGAAGATCAACCTTCTCGAATTGAAAGCCATTCGCCTCGCTCTCAAGCAGCTGGCCCCAACGTTTCCCTCACGACACCACCTGGTGTATACAGACAATGTCACGGCAAAGGTCTATCTCAGCCACCAGGGGTGTGGGTCAAGATCGCTGCAATTACACCGGGAAGCGGTGAG
>TRINITY_DN128052_c0_g1_i1 len=276 path=[0:0-275]
ACTAGCATCGAGTCTTACTCCAGGATGACAAACTATGGAAGAAAATTTGGAAGCAGAAAGCTCTCTACACCAGTGCCCTACCGACCTTGTGCCTATTGTTTTATACCTGGGTATTACGGCAGAGACTGCATCCTTCCTAAAGCTGGGGAAGGGCTCCGACGGCCCCGTTACTACAAGCTGTCTTCAATACCATGAACCGGCATGCCCCAGCAGAGCGGGCCAGGCGATTGCCTCAGCAGTCCTAGAGGCGCCTCTTGGCCAACTGTTCCAGTAACC
>TRINITY_DN128052_c0_g2_i1 len=209 path=[0:0-208]
GGTCATTCCCTGTGGCAAACTCGGCAAGATACCGGTGGTAGTCCCCTTTCCTGGGAGAGGAGAGAGCAATACAGGCTAACAATTCTTGCTTTCGTTATCTAGCTAGCAAGACCTAGCAATGAAATACCAGCTCCTTTGCTGGGTGGGGAGAGTCAGTGTGTTGCTTCAGGGATGGACGCAAGCAGCACATACAGCCTCTAAAAGGGCCC
>TRINITY_DN128004_c0_g1_i1 len=518 path=[0:0-517]
CGCTAGCATTTATGATTTTTAGAGAGGGAACAACAACAAAAAAGATTTATCTCCAGTTGTTTTTCCAGAACTGTTGACACTTTCAACTACAAAGTGGTATTAGCAGTTAAGAAAATAGATTTATTGCTGCACTGTATGGAGCGGAGCAGAGCAGAGTAAGGGGGTGGGGGGAGGCTTATAAGCTTCTCATTTTTGTGTTCTTTTCTGTAATAAAGCAGAGCACCACACAATTCTGAGGACTCTTGCTTGTGGGTTGCATGATGGGCATCCCAATACAAATATTGTTCTAAAGGAAATCTAATCTGATATGGAGGTTCTGCTGGATTTTTGGAAACTCCATAACTGGAGAAGTGAATGTATCATGACAGGGAAGACCAGGCTTGAGAACCCTGCTACTTTTAAGAATGAGAATAAGCAAGAAAGACACTACTGTCAGGCTTTCGTTATCCATCATATGAAGCAAAAGGTTAAACATTTTTTGTTTTTCCTTTGTACGTCACCTTTAAGCTATTTCTGTT
>TRINITY_DN128036_c0_g1_i2 len=252 path=[1:0-56 2:57-82 4:83-251]
GTGCACACTCCTATTGGGAACATTTTCCAGGGCTCAGAAATGTCCCCTCCCTCAATCTAATTGCTGGGGCTGAGCCCTGGCAAGACCCCCCACCCCCCAAATTAAGCCCTGGATAGGCCCATCAGTGGCTAGTATTAGACAAGTAAGACAGGATATGCAACCTCATACCCAGGGCCTCCTTCCTAGTGTCCTGCTCAGACCAGAAATTTGAGCCTGATCCAAGTCCAATGCAACTGGATTCTTGTGAGCCCA
>TRINITY_DN128036_c0_g1_i1 len=241 path=[0:0-75 2:76-101 3:102-240]
CCAATATTAATCTTTTTCTGGTATTTCATGGTGCACTCTTGGAAGCATTTCCTGGGGCTTAGCACCCACTTGAATTTAATTGCTGGGGCTGAGCCCTGGCAACCCCCCTCCCCATATTAAGCCCTTTTGTGGTCAGGAGAAAAGCCTTAAGCAGTTTCACTTTTGCCTAATCTCACAAACACTTGACATAATGACTTTGATCTCCATAGGCCCATCTGTAGACTCTGATGATGACCCAGAC
>TRINITY_DN104453_c0_g1_i1 len=201 path=[0:0-200]
CCCTTCCAAACTTTAAATTTGTTTTTTATTAAAACAGGAACTTTTTCAGATTCCCCAAGTCAACAGCAATTGCTCAAGACTGGGTTTCCTTTTTCTAAGCAGGCAATGTTCACATAGACCCCCAATTAAAAGAGAAATCCCTAGCAAAAGTTTTCAATGAATCTCACTGAGAAAGTCAGTGACTAAAAACCACCATGATAC
>TRINITY_DN104427_c0_g1_i1 len=256 path=[0:0-255]
CCTTCACTCCGCCCTACGCTAGCCCCCTTTACGTGAATTCATTCGGCTCAAGCTCCTGGTCTTCACCTTCAAGGCTCTTCATGGCCTTACTCCCCCATATCTCTTTGCTCTTTTATCCCAACACGCTCCTGCCCAGGAGCCTGCTCCTTCTCTGCCTCCACCATCACCTGCTTGCAAACCCCTTGCTCCTCTAAACCCCTTCTCCCTTGCTGCCCCTCATGTCTGGAACTCCCTTCCTGGATATATTCGCTAGATC
>TRINITY_DN104475_c0_g1_i1 len=328 path=[0:0-327]
CTACACTCTTTCCCTACACGACTCTCTTCCGATCTATGCAGTATGCTTTGCCGGTCTTTGCATTGTCTGGGGGTAGCGGGATTTATATTTGTCTTAAAATGGGGTCATGCAGGCAAAAGCTTGGGAACCACTGCGCTGAAGAGACACAAGCTAAATAGTTACTTGTCAGGGTTGGGCTACCCAGTAGTACTATTTTGTAGGTATGGGAAAACCGGTAAATCCGGAATCCGACAATGCCGGTACTGGGCGTACCGGAATTATCGGATTCGACCCGGTAAATCCGGTCCGGCCACCGGACTCCGGCTACCGGATTTTTTTACACTGCAGC
>TRINITY_DN104475_c0_g2_i2 len=783 path=[0:0-782]
CCCTCTACTGCATACAAATAGGTTAAAAAAAAAAAAAAACCCAACCAAAACCCACGTAGATGTTAAATTATATATGTACACACTGTATTGTGCATGCATGTAAGAAAATAACACTCTCTGGAACAAGAGTAATAGTAAGGACAGTCCCTTTTGTACCTGATAAGTGCAGCAGACTACAGTTCATCTTAACACACCAGAGGTCAATTTACTTCTAGAAGCACTTTACTTGGGGATTTACTTTGCTTTTTTATCCCGGTGTGTAAGAAGTGATAGCTTGAAAAGGTTTTGAAGAAAGGCTTAGCTTTGAAATAACTGACACACATTATTATAGAAGCTGTAGCATGAGGCTATTTAGATTTCGGTGTACTCCAGGAAACGTCATTAGGTCACATGGTATAGTTTTGCACCTGAAAACATACATGCTTGGTTAATGACAGACTGCTACAGCCAACTGATTCTGAAACATGGTCACGGGCTCTGTCTTGAATCAGCATTTTGTACTTCTTTATGTTGTCAGATGTTTACATATTGACCATGCTCGTGGACCATACTAATTGTTTTGATTGGATGCTTTTGTAAAGTTCTCAATAAGTAGTGGTGTTGAATTAGAGGAGCTAATGATCAGAAAAATGCATAGCTGCATCCACAGCTGTGCTCTCACCAGCATTTGACAGAGTAACTCAGATGTTATTCCAGAGGTTCCCAAACTGTGTCAAGACTCCAAGAGAGATTGCACCATCATCAATAGATCCGGATTGCTTATGCAGTATGCTTTGCCGGTCT
>TRINITY_DN104415_c0_g1_i1 len=241 path=[0:0-240]
ATGGAGAGGCCTTGTTAAAACTGACCTGGTTACTCCCTAAAATGTAATAAAATTAATGGTTCAGTAAAGGAATTAATCTGGTTTTCAGTGTCAATCTGGAATTTTTGGATAACTCAGGGGACAAGCTCTGCCGCGGTAACCCCCGTAGAAGAGCAAGGCAATTTCTTAGGTTGTTAATTTTAGCTGATAAGACGTGGGTTATAGGAACTACGCGAGGTTGTGAACTATTGTTATAGATAGT
>TRINITY_DN104474_c0_g1_i1 len=232 path=[0:0-231]
CTTTCCCTACACGACGCTCTTCCGATCTTGGGACTTAAGCCAGGGCTGTGGCCTTGGTGGAACCTCTTGTGCCCTACGGGAGTGAAAGTGTGTTTTCCCCTCTATCCCTCTATAAGCCGAATCCTGCAGTCAGTTGCCTTTGTCTGACCCTCTGTAAGGAAATAGACACCCAGTCTAGGTCCAACAGTTAGCGGTCTCATTTTGGCACTCTGTAAGGAGATGGACTTCCTTC
>TRINITY_DN104469_c0_g1_i1 len=218 path=[0:0-217]
ATGGCATCAATGCCACCATTAGCATTGGACTGAAGATGAAAGCCAATGAATGTCATAGATACATGGTCTTCATTGAAAAATATATAGGGGTGGGGCTCAGACTCCCACTTTTTCCGTAAACGGAAAGGAATGAGATCTTCTTCTGTGACACCCTCCATGTCAAAAGACTGCACTCCTGGACTCTGGTCAGAAATGTTCAGTGAGGGTGTTGCAAAATC
>TRINITY_DN104469_c0_g2_i1 len=357 path=[0:0-356]
ACTTTGACAAGCTTCATGTTCTCTGTCTCAACACCGCTCCTGCGCAATTCACACAGGAACTTTATAAGCCTGGTTTTTCCACAGCCAGTTTCTCCCATGATGATAACTGGAATTCCACATCTGAATCGCATTTCAATGGCAAGCATCTTGAGAATATTATCCGTTGTGAGCTCATATGTTTCATCAGGATCCATTGGCCACTGGATTCCCAAAACCATGCAAAGATTTTCTAGTTTCTCATGTCTAGGCAGTGCATCAAACTTTACATTGAAGGGAACTTTCTGAAGAACCAGTCCTCTGTACAGTTCTGCGGACATAACATTGTTCTTGATAATGTTGCCATTCAAGGGATTGATG
>TRINITY_DN104469_c0_g3_i1 len=207 path=[0:0-206]
ACCTGACCCACTGGCCAAGGGCTGCCCCTCTACTGTGCGGTCACATAGGACTTCCTTGATGCTGCTGACGGCTTCGGTAGTGTTGGCTTCATCGAAAAACAGGATTGTGTCAATCCTGTGCAGCTGCTTATTGAGGATGGCAATAGCTTCTGCTTCTTTGATCTTGGCATAGATCATGTCTGCACTTGTGCCCCCATGAACTTTGAC
>TRINITY_DN104463_c0_g1_i1 len=429 path=[0:0-428]
CAGCCAGCTACTTGAAAAGCACATTACTAAGAGACAAATATTTCCTGGCATCTTTGCTACTTTGTATTTTAAAAATTAAGGCCATGAAACACAAACCACTTGCTCAAGAGTAGTTCCATGGAAGCCCAGATGGTTTGGTGACAAACTACTTATTCCAGAGTAGTCCCATTAAAACCCAGAGCACTGGGCTCCAATGAGATTACTCCAAAGAAAATAGCTTGTCGATCGCAGCCTAAGAGTCTGACTCACAGTTGTTTCAAGGTCAATGGGTGCCCTCAACGGTCTCTGTTTCAGACCCATTGTGCATTGGATTTAATTGACAACCACTTGCGACTTACATTTTTACAGAGGATACCGTTTGTCCCACTTAATAGAAAAATGGAAAAAAGTAAAAAACAAAAGGTTTATACTCTATCCCCTCAAAAAAAC
>TRINITY_DN104413_c0_g1_i1 len=457 path=[0:0-456]
TTCTGCGAGATCCAAATGGCCCTGTGAACTCTTTGCACAGGAATTGATTCCCATCATTAAAAGAAGTGTCTCGGGTCTACTGGATGCTCAAAGGAGGAAAGAGCATTGAAATTTGGCAAAGCTCCTGCTCAAACGTGAAGCCTTGATTCAGCAAAGCCCCGAACCGTGTCACATTGTCCATCCCACCCTACTCACCAAGCCCTTGCTGACTCCCACGCTTTCTTCAGTGAGATTCAAAATAGAGCCGGGAGGGTTATCTAGGGAGGCAGGATGACGAACAGCTACACCATCCCTGACAGATGGCTGTCCAGCCTCTGACTGAAAACCTCCAGTGAAGGAGAACCCACCACTGACCTAGGCAGTATGTTCCATAGTTGAACAGCTCTTTCCGTTAGGAAGTTATTCCTAATGTTTAGCCAAAATTTGCTTTCTTGTAATTTGGTCCTGTTGGTTCTAC
>TRINITY_DN104391_c0_g1_i1 len=275 path=[0:0-274]
TGAGGTTTCCCGTGCCGGGAATGCATCTCCTGTCGGACTCCTGTTCCATGAACTCGCGTTTTCAGTGCTACCATCCAGGGAGGGACTGAATCCGTCAGCCAGATCCAGCCATTGGAAAAGGACCAAATGTGGTGGGCTGGTTTCCCCACCCCTGCATGTGGGTGCACGTTTGCAGAGACTATCTAAAGAGACTTGATTTAAAAGCTGCTTCCCTGCAGCTCTGCAAACATGCCTTCTTCTCATGCAGATACCGGGGAGGGGTGGGGAGGAAGCTT
>TRINITY_DN104398_c0_g1_i1 len=268 path=[0:0-267]
GTTATGGCTGTACCAATAGCAGTCCTTGATTGTGACCTCTTGCTCTATGGCCGTGGACACAGAACCCTGGATCGCTTCAAGTTGGAAGATGTCACTGATGAGTACCTAGTATCCATGTATGGCTTTCCCCGACAATTTATTTACTACCTGGTAGATCTGCTGGGAGCCAGCCTCTCTCGTCCTACACAAAGGTCTAGGGCCATCAGTCCAGAGACGCAGATTCTCGCTGCATTAGGTTTTTACACTTCTGGCTCTTTCCAGACTCGCC
>TRINITY_DN104396_c0_g1_i1 len=270 path=[0:0-269]
GATTGAAGAGACTCAAAAGTCCTGGTCTCCATCTGGTGTGGATATTGGGGCCATGAGACTTGGGTGAAGCTGGCTGCGTTTAGAACCCCTCATTGGGATCCTAATTGAACTGGCTACCAGGGAATGCCAGGAGATGTACTCACATCTTCTGAGTGGGCATGTGAGACAATTGTGCAAGGTTGGAATTGTTAAAGTCAGTGCAAGTGTGTGTGTCTTATTCAAATATTATTTCTTTAAGATTGGTGTTGTATTTATGTAACTTGTTGTGGC
>TRINITY_DN104409_c0_g1_i1 len=708 path=[0:0-707]
CAGGGGGCTGTTCTCATTGCCGCCGGCTACAAACTGCTGCCTAGTAGGGCCTGTGGGGGAACATGGCACAGTGAGACACCAGAACCAGCAACCAGACTACAGCAGGAACAGGGAGCGGGTTTATCATTTGGGGGGATTATTTGCAAGATAATATCCACAACCAAAAGGGACTCGCACATTTCCAGTTTTCTGGGTGTTTTGCTTTCCCCCTCAATTTCTGAATCAGTTATGACATTTTTGGCAATTGTACATGTGCAATGGTGCCAATAACTAAAATAGCCAAACAAAAACCCAGCCAGAAGTGCTGTCTTGCATGTACCATTGGGGCGTTAAGAGCGTGCAGAGGCATTCTTGGGGGCTGCTCTACAGCTGCGCAACTCCCCCCCCCCCCAGCATTTTGCCAAATTCCGAGTCTAACTGGGGTTCATAGCCGATGCAAGACTTTTTTCTTCAGCCAAGCCTTTAGAAGTAGGGATAGGGGCTGGGGATTTTCAATTGGTTTTGTGCTTGTATGGCTTTTATGTATTGGTAGGGGTCATCACCCACCCTGAAAGGGCAGGAGATAAATGCATTAAATAAACCAGACACCTGACCAGTTTTCTGGTCTTTCCAGGTAACTTGTATTAGACCCACCCAGCGTTCTCTGCAACCAGCAGGGAGCAGCATTCCCCATCCTACCCCCTCAGGCAGACATTACCAACATAGCAG
>TRINITY_DN104452_c0_g1_i1 len=218 path=[0:0-217]
CTGCTTTTGAAGCGTGCGGCAAATTTTTTTTTTACCACCAGTCCAATATCAACACAAGACAGACAAGTGATATGAAAAGTCAAAACTCCAACAAGCGTAAATGCCAACAAATACACAAATGGAACTCATTTCAGTTCCTCAACAAAAGCTTGCCATCATGACATGTATCCAAGAAAACAAAGTCATCACCATATCCTAGCCTTTAAATTGTTTCCGTG
>TRINITY_DN104452_c0_g2_i2 len=380 path=[1:0-83 2:84-379]
CCGATCTCCAGAAAACCATGCTCGACAACTGTGAAATTGCTCAAATTAATTCCGAGTGCATATGAATGTAGAACCGCAGAGAAATGTTTGCACATAATCCGTATTTTCTTGAATATTTCAAGGTACTCTGGTTCCAATCTAAGTAAGAATCCCTCTACCCCATGGATACTCAGAACAAGATATGAAAGAGCCCAATGCATTTATCAGGAATCTTGTTTTACTTTTGAACTGGCTGAACACTTGCAGTTTGAAACCCGAAGAACCAAAGCATTAAATGCACAAATAGGCAAGCATAGTAAGTTCTAACTTCTCAAAATAGGAGACATAACATACTAAAACCAATTCTCTGAAAGAACCTTAACTTCTTCAAAAGTTAGTTT
>TRINITY_DN104452_c0_g2_i1 len=327 path=[0:0-30 2:31-326]
CGACGCTCTTTCGATCTGTCTACATTTTTATTGTTTGCACATAATCCGTATTTTCTTGAATATTTCAAGGTACTCTGGTTCCAATCTAAGTAAGAATCCCTCTACCCCATGGATACTCAGAACAAGATATGAAAGAGCCCAATGCATTTATCAGGAATCTTGTTTTACTTTTGAACTGGCTGAACACTTGCAGTTTGAAACCCGAAGAACCAAAGCATTAAATGCACAAATAGGCAAGCATAGTAAGTTCTAACTTCTCAAAATAGGAGACATAACATACTAAAACCAATTCTCTGAAAGAACCTTAACTTCTTCAAAAGTTAGTTT
>TRINITY_DN104468_c0_g1_i3 len=203 path=[0:0-70 2:71-202]
CCCCCCCGCCGTTCTGCATGGCATACTCCACCACCTCAGTGACATCAGTATGCCACTTAGTGAGTGCCTGATGGTAGACCTGCAGGCACTGCTGCTCGGCGGACAGATACGGGCTTTATGCCAGCATCCACCGCCGCTCCGCCCACACCGCCCGCAGCTCCGCCAACAGGCACTTCTCTAGGTCGGTGGTGGAGCGCTGGACC
>TRINITY_DN104468_c0_g1_i1 len=286 path=[1:0-153 2:154-285]
TGTTGGGGGGAAGGGCAGGAGGCTTGGGGGCGGCGGGCAGTCGGGGGGGCAAGCAGCCCCGGGGGGGGGGCCCCCCCCGCCGTTCTGCATGGCGTACTCCACTGCCTCGGTGACATCAGAAGCAGTGGAGTGGTAGACCTGCAGGCATTGCTGGTGGTAGACCTGCAGGCACTGCTGCTCGGCGGACAGATACGGGCTTTATGCCAGCATCCACCGCCGCTCCGCCCACACCGCCCGCAGCTCCGCCAACAGGCACTTCTCTAGGTCGGTGGTGGAGCGCTGGACC
>TRINITY_DN104421_c0_g1_i1 len=335 path=[0:0-334]
CGACGCTCTTCCGATCTATGGAAATTCACCTTTTAACAGGAGACTATTTGGGTGCATTGGCCAGAGGGAGAACATTCATTAAATAATTACTCAAAGATTGTGCCTCAGTAAATACAGAACACAAAATATTATTCTAAACTGCCAAAAAATCAAATTGCTGGATTTTTGATTGGACATTTCTGACAAGGCCCGAAAACCCAACCAGCAGAACCAAAAGAAAGACTTGAGCTAAAATCTGGCAGTGGTTCGTGGGTATATATGGTGGCATGCTACTCCTAGTGTTGACCGCTAGCTGGGGGGATAATATGATAATTCTTAAACCAAGCCTTTCAAAC
>TRINITY_DN104402_c0_g1_i1 len=342 path=[0:0-341]
CCTACACGACGCTCTTCCAATCTCATGCACCTACCAGAGATGGACATGGCTTCATGAATGCTCATTGTGGTCAGCCAAGGCTCCACAAAACAGATGGTAGTTGTTTCTGTTTCTAGTCACTATGATTAATTATTCCCTTCTTCACTTGAATTGCAGTAAAACTAGCATCTGTATAAATAATTTTTTTCTCTGAACAGTAAGTTGCGAGCTCAACTGTCAACATCACACAAACCGCAAGAATGATATGAAAAGCAGTTTCTAGTACATGAACACTGAGCTGAAGGCCTGCCAGACTTCTTTAAATGAACTGTTTTAAAACCAAAGTTAGCAACCATATAAGCG
>TRINITY_DN104443_c0_g1_i1 len=220 path=[0:0-219]
TTCCGATCTCGCTTTGGGACTATCACATGGGAGATTAGTTCAGACGTCATGAAAAATTGCCTCGGGCAGTAAGCCTAAGGCAACCCCGTAGTGCTGCCACAGGGGTCTGTTGTGAAGTGTGATTGCATTCTTACACTTACTTTGCATATTTTAGTTCTGCTTGTTGTGCCACTTAACCTTTTAAACAAAGGAATTTTTCTCATCATTACCATAAAATACT
>TRINITY_DN104479_c0_g1_i2 len=218 path=[0:0-175 2:176-217]
GGAGACGTTGAGCTGAGCTGTAGACTGGTTCTCGTCGCCTCCTCCTGGCTCCCTGCAAGGGGAGGGCTCTGGCTGCCGTGGCTCTTTTCCTCCAGTGGATGGGGCTAGCAGCTTCCATTGCCCCACCACTGGCTGCTTTTGGAGTTGCTGGCTGCTTTCTTCAAACCGGGCCTGGCTGTCGGAGAAAAGGACAGGTGTCCTGATTTGTTACCGCAGAA
>TRINITY_DN104479_c0_g1_i1 len=313 path=[0:0-175 1:176-312]
GGAGACGTTGAGCTGAGCTGTAGACTGGTTCTCGTCGCCTCCTCCTGGCTCCCTGCAAGGGGAGGGCTCTGGCTGCCGTGGCTCTTTTCCTCCAGTGGATGGGGCTAGCAGCTTCCATTGCCCCACCACTGGCTGCTTTTGGAGTTGCTGGCTGCTTTCTTCAAACCGGGCCTGGCCCCTCCACATGCTGGATCCGCTCCACCCTTCGCTGCCTCTTCACTGCGGGGGCGCTTCAGCCATCGCCCCCGCGAGTGCTCCAGCTACGCGGGGGGCTCCGCTGCCCAGCTCTGCCCTGCCCGCTGCAGCTGAGCTC
>TRINITY_DN104434_c0_g1_i1 len=426 path=[0:0-425]
ATTTGGATCAGTGGCAAAGACAATGACATGTTTCCATGACAACATTCCAACAGGTACACAGTTATGAACAAATCGTGATTGTATTCACTCCACCTTCTCAACGTTAGTCATTCCCTTGACCTGCCCCATACTGCACATGACTGAGATTGTTCTTAGACTCCCTACGGACATCTTCCCTGACAATTGTTACAGAAGTGCTGTGGCAGTGACCAAGCTGTCTCAGTCCGTCTTTTTATGGGGTAAGAGCATGGGATGTACTATGTCTTTTTGATTCTGGGGTGGAGTTTATTGGTGTGGTACAATGAATACGCTCTTTTTCATGCTCCTTTCTCCAGGATTTGTTATAGGAGCACTTAAGTAAATTCTTACGTTTGCCAAATAGTGTAACCATCAGCGTTACTTTGGTTGTGAGTTGACTCCCATTTC
>TRINITY_DN104406_c0_g1_i1 len=423 path=[0:0-422]
CCCCTGCTGGCACAATAACAATTGATTAGTAACTGAGGCTAAGCGCGCCCCCCCCCCTCCCCCCAAGAGTTTGTACACTCGGCCTGTGAGGCTGGAGCCGGGGAGGGGAGCGGGGCTGGACGGAGGAGACCCCTTCTCGGAGGTGCGTGTCCAGGCAGAGGGGCAGGAGCCAGTCTGGAGCCCCCCACAGCACTGGGCCCCAAGGGGGGTACCATGGGATGGAGTCAGGGGGGCAGAGGATCTGCGGGGTGCGCTGGCTCCGAGCAGGGTCCCTGGAATCCACGGGAGACGAGAGAGGCTGGATCCTCCCCCCGAGCGCGTCCGTCCTGCGGCCCCGCTCAGACGCAGAGGCTGAGCTCCTTGTGCACGGTGCACTTGCGGCACTGCACCACGCAGCACCAGTGGAAGCGGCACAGGCAGTTC
>TRINITY_DN104450_c0_g1_i1 len=230 path=[0:0-229]
CAAATGAGGCTTTCTATGTGTAAATGATTATGTTCTGCAGCACAGGGGCCCGATCCTTTGACTTTGTACCTAACAGGAAATATCTGGCATTACTGTGTGCTGAATGACAGGTTTACTTTCTGAGAGAGGTGGGGGAAGAACAACTTTCCCCTTGTATTGCAGGCTTTAAAAAGCAAAACCAATGAGTGCCTTAGCAGGGCATGAAATTTAAAATTGAAATTTGGGAAGCC
>TRINITY_DN104411_c0_g1_i1 len=676 path=[0:0-675]
CGACGCTCTTCCGATCTCAGAAAAAGTCCTTTATTCTTTAGTAAAACCAAACCTAGCTCCATCAAAAAGGGACAGTAGGCAAGTGCCTTGGAAGCTGGCCCTTCCCTGATGTAAGCTGCAATGACCAAATTGGGGGGGGCGGCTCTTCCTGGATTTTGCCCGGCAGCTTTTACTACTGAGCTCTATCCCAGTGCGCTGATGTTGCTAGAAAGTGTCACTAACTCCTCAGTCCCATTTCCTGTCCTCTTCCCCGTGTGCACTTCCCACAGCTTTGGCCAAAGCTGGAAGGGGCATGGTCGGCATAATAGGAAAACTCCAACCTGCTAGCAGTATAAGCAAGAGGCCCAAGCTGTTAGTTCTTCCCTGCACAAGCAGGGACGGCAGGCCCCTCTGATCACTCTGTTAGCAAGCCTGCCAGGCACTGAAGAGCTGAGCCACTTGCCTACATCGCTGAAGGCAGAGGGTTCAAAGCCTTAACACAACTGCCAGAGTGGGTCAGACCAATAGTTCAGCGAGCCCAGCAGCCTGTCTGACAGAAACCAACTTTGGTCGCCTGGGAGAAGTCCCCAGTGATCCATTCCCTGCCGTTCAGTTTCAGCTCCCGCCTGTCAGAGGTGCCCTGCTCCAACCCTACGTGGCTAATAGCTATTCATGGACCTACCTTCCAAGAACTTAC
>TRINITY_DN104440_c0_g1_i1 len=376 path=[0:0-375]
ATTAGCTGACATTAGCCTGTGATTCACCTGCCCTTCTGTTAGGCGACCACTAGATGTTTGTCCACTTCTGCCATGGGGCCGGTGGCTGCTACTAGACGTGTCACCGGAGGTGGTTGATGCAGTGTGGGCTAAGACTAGCTTAGCTGGGCTAATGTGCGCCCTCCCATCTGTTAGGTCCTGTGCAGCACCTGTGTGGGGCAAGGTCCACCAGCACCATGGACAAGGTCATAATGTCGGCAAGGATTAGGCCCAGAAGCAGCAGCCATTGGCTGATGGTGCAGGATGGGAGCGAGCAGAACCCTCCCCCCATGCCACCTGTCATCGGACGGCTCAGCCAGGAGAAGCTGTCATTGGCAAGAAGGGAGGGAGATCACCC
>TRINITY_DN104476_c0_g1_i1 len=272 path=[0:0-271]
ACACCCTGCACATAAATAAATGCTTTCCCCCTCTGTGGATTTCCTGCTGGCTCGTAGGTTTTGCTCCACAGTTTGGATATTAGTAACAGCCACTCTCCTGTATCATCTCAGAAGTCTAATAAGCGCTGATCTGACTAAAGTTCTACCACACATCCTAGGCATCTATAGGGCTTCTTTCTTATGTGCATCCTGTAAGAGCTCTTCTATTTGTGGATTCTCTGATGTGTAATAAGGACTGAACTTTTCCCCTATTCAGAGCATACATGGTTTCA
>TRINITY_DN104422_c0_g1_i1 len=261 path=[0:0-260]
CAGCATTAAGCGTCCACAAGCTTCATCCTTCCGCTGCCACCAGCTTGAGTCATGTTAATCTACAGGGTTTACCCAGCAGGGTTGGACCCAAACAGAGGGATTGGGGGAGGGATTGATTATTTTTTTTTATGAATCAAGATTGCCTGCTTCCCCAAGCACATGGCACACGGAAAGGACTTTAAACCAGGTCAAACGGTTTTGCCTGGAGCAGTGCCGCCCGCCCCCCAAGTGTGCAGAGAGGACATCTCCGTCCCCTCCCCC
>TRINITY_DN104392_c0_g1_i1 len=345 path=[0:0-344]
CCCCAACCCAGCCTAGCCTATCCCTGCGCCTGGCCAAACAGAAAGCAGGAAGGGGAGGGCACAATTAATTCTGAACTCGTCAGTACAATGTGCAAGTGAAAGAAATTTAGAAAAATCTGTTTTGCCACCCCCGTGGCTGGAAGGAAGCACAGGACACAGATCCAAGTCTGAGGAGGGGAGGGGAGCACGGGTTGGAATTTTAATTTTTTTATTTTTATACATAAGCCAGAGCTTAGTAAGTTTTTATTGTATTTTATGTGATTGTTGTTTTATACTTGTAAGCCTCCCCAAGTCGCTTCGGCAAAAAGGGCAGGGTAAAAATGGAAAATAAACTAAACTAAAAAA
>TRINITY_DN104483_c0_g1_i1 len=268 path=[0:0-267]
ACCTCTGGTCGAGCAGCCCTTATGGTGGTGGCACTTAGCTCAGGCTGAGTTGAGGGATGGTCCCAGCTCACGGCCCGGGCCACCGAGCAGGTAACGGCCCAGGCTAACATCTAGAGGGCACATTTAGGCATGACGCCAGCACCCAGTTTAATCTGCGCTAAGGCGGATAAACCGTGGCACTATCACATCTGAAAACACCCATTGTTAGGTCACATTTCTCCAACCTTGACTGGTATTCGTTTAAATCAAATCTACGAATCGGGCAACT
>TRINITY_DN104439_c0_g1_i1 len=281 path=[0:0-280]
ATTTGTTACAATAATAGGTATTTTTATTTTTTGTTCAGTTTACATATGATTTTTGACAATGTCAATTGATTATACTATGTTTGCAGAAGGTACATGCTGAGTGGTTATATTTGTTACTATTCAGCTAAAGGCCAGAAACGGGATGGTAAATTGTATATATATGTAAAGTAACTCTAGAGGTATGTACTGAATGTAACTTTGATTTACAAGCAATTAAAAAAAATAATTAAGAAATATATTAAATAAATAAATAAATATGCCTCAGACACAGGATTTCACCC
>TRINITY_DN104417_c0_g1_i1 len=226 path=[0:0-225]
TGAGCTCAGCGCTCCTTGCCTGACAGCTGACAACAGGGAACGCCATGAGTAGGACGGGCAGGGAATCCACAAGATGGGGCTGCTTGGTCGAGCAGAGATCCCAGCCCGCGCTGAATAAAGGCTTGGTGAAACGGACCAGGGTCCTTTTAAAGTCAGTAAAGCCACATTCTAACGAACAGCAAATTTGATGTAATTGGGTCTTCTGTTTCACACTGGGAGCATTCCC
>TRINITY_DN169113_c0_g1_i1 len=201 path=[0:0-200]
TCCTGCTGCACCAGGAGCCAGCAAACATCCTCCAGGAAGCACGCCAGATTCAGCTTTTCCATGTCATTCATGTGTTTCTCGAATGCTGCTTGCAGCCCCTGCCGTCCCAGGAATGGCAGGCACATGCGAAGAGTCGCTCGGCACTCCTGGGCAATGCTGCTATTGGGGTCCTTCAGGTGAAGCAGCAGAGTGCCGAAGATC
>TRINITY_DN169139_c0_g1_i1 len=219 path=[0:0-218]
AGGTTCGGTTCCCAACAGCATGTCGATGAATCTATTGTACTCTGCTTTCCTAAGCAAACCACAAAACCAGCACATGCCTGGAGCAGCACAGTTCTCAGCACCTGCTCCCTGTTAGGCTGCACACCTGCATGGAACCCCACCAGGCATGCTTGCTACATCCCAAAATCTCACCTCACCTGCCCTCTACAGAAGTAATTTATATGGGAAACACCATGTGCC
>TRINITY_DN169187_c0_g1_i1 len=244 path=[0:0-243]
GGGGAGGTAGAGTCCTGGGGCTTAGCTCCAAGGAGTAGAGTTGGAAGGGGGGCCTCTTGGGGAAGGCTGCTCTGCATCCTGAGGTGAAGGGGGGCCTCTTGGGGAAGGCCCCTGGGGGCGCTAGGGCTGGGATCTCAGGAGGGAGCCAAGAGCCACGGTTTGTTTATACCCCGCCCAGTGTCCCTCTCGTGCGCCTAACGGCCCGGCTGCCCCGTCTCACCCGCACAAAGATGGCAAAGAAGAG
>TRINITY_DN169136_c0_g1_i1 len=280 path=[0:0-279]
CACCGCAAGCACATTACTCCAGTGCTCCGTTCTCTGCGCTGGCTGCCAATAGTCTTCTGGGCCCAATTCAAGGTGATGGTTCTGACCTATAAAGCCCTAAACGGCACGGACCCTAACTACCTGCAGGACCGGCTCACCCTCTGGATCTTGGCTCGACCTCTGTGGTCGGCCAGGGGCACCCTTCTTGAGGTGCTCTGGGTTTCCTGGGTGTTGACCATGAGGAGGGCATTCTTGGTGGCTGCACCATGGCTGTGGAACTCCTTCCCGTTGGAAGTCCGCC
>TRINITY_DN169157_c0_g1_i1 len=458 path=[0:0-457]
CTGACAGCCCATGCTTATTTATTGACACAATTTCAGTAAGTCAGATACTAGCTTCACTCAGTCTCTCAAATTTAAAAAATGCATTTCATGGGCTAAAGGACTGAGCAGGTTCATCTTCTGAGCCACTCTCTTTTCAATAATGCTACTTGAGCCACTATTATTCTACTGCACTTACTATCTGAGTTGCTGGGTGCTGGTTAGTTGATCAGATGCCCCAGGTTTTTTAATTTGTTTTTATTAACTACTGGATGGAATGTAGACCTTTGGATCAGGATAATGATCCCCTTCTTTGAAAATAAATGTCAGCTTTGCCTTAATATTTATTTTCTATAAATGCCTTAAGCATTTATATAGCAGCAGGAGACCATTATCCTGTCAATGTTTTAATGAAATGAAAAGTGTTACCTTATTAAAATGTCACTGATTTGACTATTCCAAAAAAGCAAACTAGTGAGTTT
>TRINITY_DN169141_c0_g1_i1 len=227 path=[0:0-226]
CATCCATGATGGACTCCTAGGTGCTCCCAAAATGACTGCGATAAATGGGAACCCCAACCATGAGTGGGACTCCTAGATGCTACCATAATTACTGCAATACATAGGACCCTATGAGTGGCACTCCTAAGTGGTAATAAGAACAGTAAACCCCATAGAAGTACCTGGAGCAGGTTGCGGGCCAGGCGTGTCCTTCCAGTGTACACTAGGAGTAGGTGTTCATTCAGGGC
>TRINITY_DN169184_c0_g1_i1 len=218 path=[0:0-217]
CTTCTACTTTAATCTGTTTTTGTGAGTGAAAATATGTCTTGGTGCCTTTTTATTCTTTAAAATGTTTACACATATATGGTACATTCCTTTATTGTTTATCCCTGTCCTCTATACAGATCCGTTTAGATGTCAGTGCTTAGTATAGTGATTGGTGAATAGCAACACACATTGTTTCAGTGAATTCTGTTTTTTTAAATAGGTATTCTTCCTAAAACCGG
>TRINITY_DN169180_c0_g1_i1 len=284 path=[0:0-283]
ATCCATCTAGCCCTTCTTGAGTTCGCCCCATCAGGAAGGCACATGCTCGTTCTTATAGACATTAGCAAGGGAGGCCATGAAGTTGCAGCAATGGGCAGAGACCAACCTTCCGTCAATCTCAGCAGCCCACATCAGAGGAAGGAACAACATAACCACAGACTGGCTGAGCAGGAAGGAAACGAATCAAGGGGAGTGGTCCCTTTGGGCCTTCAAACAGATTGTTCATCAGTTCAGGTCTCCTATAATGGACCTGTTTGCGTCTCCAGAAAATGCAAAAAGACCAA
>TRINITY_DN169179_c0_g1_i1 len=350 path=[0:0-349]
CAGGCGATAAAGGCTTTGCCTACACGCAGAAAGTAGTGTAGCAAAGAGATGGGCAGCACTATCCTCTCCGGCTGTTTAATGCCAGTGCTTAGCACTTCTGCAAGTTTCAGTCCTTTCAGTGGGACTCCCACCAGCATTAAGTGCTACCTCTGGTGCGGAATAGCTAGTAGATCAGACCCTTCGGCTACATCCCGATGGGGCAGAAGGGTTTGTGCCTGCAGCAGCTGCACCCGGTATGCCACTGACTTTGCTGCAAACCCTGCCGCTATCACCACAAGGACCCACTTGCTAAGGGGAGGGGAGACATGACAGAGGCACAGTGAGTGAAAAACAGACAGCGACGGCCAAAC
>TRINITY_DN169100_c0_g1_i1 len=267 path=[0:0-266]
CAGAAGGGAGCCCCTCGCCCCTGCCTAGTTCCAACATGGCCTTGCCCTCTGCCCGAAGGACTTGGAAGGGGAGGACAGAGTTTAATTTGGGAGGGAGACTTGCCAAAGCTCAGCCCCAGCAATTCAATTTAATGGGGGAAGGGCTGAGCTGTGGGAAATGTTCCCGGTTGGGGTGTGCACCCTGAAACGTAAAAAACTAGGGAAGGCCAATATTGACCATTTCTGGGTTGGAAATGAAAGCTAGAAAAAACCTGGCAGGTTTATTTG
>TRINITY_DN169100_c0_g2_i1 len=549 path=[0:0-548]
AAAAAACCTGGCAGGTTTATTTGGCTTTCATTAATGATTTTCCTGCTCCGCCCCCTGTGCCACAGGAAAGTCATGAACTATAGATCAAATCCCAAGCTCTCCAGCTTTATATTCAGCTGGAGAGGGGCAGGCTAGTCCAGTGGCTGGGTTGTGACCTGGAGAGTAGTGTTCATTTCTCTGAACTGACAAGCTCTGGGGTGGGGAGGCATGGCCTCTGGGGCAGAATTGGGCAATTTTTTCCCCACCCCCACAAATTAAGCATTGGGAGCAGGGCCAAGCGGGAGCTAGGGGGTTACAAATGCATCTTCCTCCCGGCACCCATGGACACAATACCAGGCACTGAGTGTAAACAGGCAGATAGCAGCTCCGCTTCTGCCTGCGCCAGCCCACTTCACCCCTGGGTCGGCTGGTCCATGTAAAGAGGTCCGCCAGATGTTCAAAGCATAGCAGGCTGCAGCTGCTCTGGGGCAGCCCCACCAGCAGCGCCCTGGAACATACCGGCGCGCCCCACGCAGAGCGGGCAGACCAAACATGGAGCTGTTGTCTGTC
>TRINITY_DN169105_c0_g1_i1 len=243 path=[0:0-242]
TGGAATACATTTAATCTGGGCTTCCAAGATGGTGTTTTAAAAAGATTCCACACTTCTTCCAGACGTTTAATCCTTGCAACTGTTCCTTTTTGTTTCCCTCTAATTAGTTTCCTCATTTTTGTATAGTTCCCCCCTTTAAAGTTAAATGTTACTGTGGTAGTTTTATTCGTCATTCTCCCTCCTATAAGCATGTTGAATGTTGGTATTATCACTGTTACCAAGCAGCTCCACTAGCATTACCCC
>TRINITY_DN169165_c0_g1_i1 len=229 path=[0:0-228]
GCCTCTTTTTCTTCACAAGTCTTCTTCAAAACTAGCAATGGAGCATACAGTCCCTTTTCCTTCTCTGGGGTTTTTCAAAACCACACAACTGATTAGTCTATTTGCTTTTTTCCTTTTTGACCCCTTTATTGGTTTTCCTGTTGGCATTTTGCCCACTCCACCACAACACTTGGCAGTTGCCTGCTGTTCTCATTTAACCTCAGGAGTTGATTCAAGTGCCACGTTGTAC
>TRINITY_DN169110_c0_g1_i1 len=217 path=[0:0-216]
TCTGCCAGTTTGTTACCACGCCGCTTTTCTGGCTACAGGAATCCTCCCATTTGGCTTTAATAAGCAGAGCCTCCAAATACCGGACTAGCACACTTCTCCCAGTAGGCAGACGGCTTCATTTTCCTTTCCAGTTTAAAGAATCCCATCTTAGCTTTCGGTAAATATGGCAGATGGGCTGCTTGATACTTTAATCGCGCTTATTCTGCATGGAGAATCC
>TRINITY_DN169194_c0_g1_i1 len=249 path=[0:0-248]
GTAAGGAGTCAGCATAGCCTTAAGCCAAAACATCTGCTGGTAGGGGCAAGTTTCCAGGAATCACCACCCCTGAAGAAGGGGGGGGGGGAGAGGGGCATGAGGATTTGTTGCCTGATCCCTCCACTGGAAACAAACTCTTCCCCCCCCCCCCCCCCCAAGAAGATGATAATCGATGGGAAAACATGGGTGGAGTGTCTTAACTTGAGGCTGGTCAGCTGTGGGGGCAGAGAGGATGGGTGTGGACTGGGC
>TRINITY_DN169170_c0_g1_i1 len=249 path=[0:0-248]
AATTCATTAAGTTCAGAACTCAACTGGGCTACAGTTTGTCTTTCTGTCTCAAGATCATTTTTGGCAGTTACTAAGAGTCGGTCATAATATTTTTGCTTCTCTTCTTGTAGGTAACCTTCTGCACTGGCTTCTGTTGTTTGCTGTTGGTTAACCGTTTCTGACTGCTGTTCCAATTCAAAGATTCTTCCCAAAAGGCCCCTGACATAGGCCTCACGTTGCTGGTCATATAACAGCCACTGCTGGTTTTTC
>TRINITY_DN169159_c0_g1_i1 len=641 path=[0:0-640]
GCTGTCTCTTTGTTTTATGGGAAGGAGACTTTTGGTCCTGTTGCTCCATTAGTGCTTCTTGCTCAAGGAGTTTTTCCATTAGTGCCTGTTCCTGTTTTTTCCTCAACTCATTCTCCTCTTCTGCTTGCTTGTAAGCTTTCACAAATCGGACAAAGACTGGGAAGAAGACTGATGGGGGTGTTGTCTTGGGGTTCTCCCCAAAGTATTTCACAGCATCATCAAAGGCATCCTGGGCTATTTTTGCATCGTCCTGCAGTTTCTTCAATTTTCCTTCGTTGTTGTGAATGAACTCCTTCAGCATGGTATTGTGGTCGTGCATGGTATATTCTCGCTTCGTCAGGTCCAGGCCTCTCTGAAGCTCCCTTACGTCCAATAAGACATTTTCAAGGGACACTGCAGCAGCTTTTTCCACGTAGTGAAGTTCATTGTAAAAGAGTGATACGTGGTGATATTTTTCTTTCACGACGTTCGATATATAGTGCAATAATGTTTGTTTTCTGTCTGTTGATTTTGTGTCTAACAACAGATCTAAGCTCTGTAGCTTAAATCCATAAACGGCACCTCTTTTACTGCTGTTCATGTAGTTGCCAAGAGCCAAGATTATCTCCAGTATTTTCTTAAGCTTTTGAGATGACTTTATT
>TRINITY_DN169159_c0_g2_i1 len=249 path=[0:0-248]
CTCCCGCTCGTAGAGCCGCAACACTTTCACTTCATTCTCGGTGGGCAGGAATCGCATCAAGCATTCAACAAAATCTACTGGAAGCGTCTTCAGGTCAAATACATGAATAGCTTTGCATATTTCATCCGCAGTCTTTCCAGCTTTTCTTAAGGTGATGGCAAGATTTTTGGCCCTATTTGCTTCCAATAGCGTGACTTTGTTTGATCCTTTTTGAGTTATCTTTTGTTTGCTTGAAGTAAGATCAATGGC
>TRINITY_DN169159_c0_g3_i1 len=278 path=[0:0-277]
AGCAACAAGAGCTCATTGCAGAGCTAAGACGACGACAAGTCAAGGACAACAGACACGTTTATGAGGGGAAAGATGGTGCTATTGAAGATATCATAACAGCCCTAAAGAAGAATAATATCACTAAATTTCCAAATGTTCACTCGAGGGTAAGGATTTCTGCTAGCACACCGGTGGTGGAGGATACGCAGAGCTGATCTTAGAAACCAGCCATACAGACGAGCCGATGCGGTGAGGAGAAGTGTTAGGCGGCGCTTTGATGATCAGAATTTGCGCTCTGT
>TRINITY_DN169159_c0_g4_i1 len=351 path=[0:0-350]
ATCAGAATTTGCGCTCTGTAAATGGTGCTGAAATAACCATGTGAGAGAGTTGGAGACCTGCATGTGTGTAAAGTAGAAAGTGTGCTTGACTGATCCCTTGTCTGTGTGAACTGTACGTGCTACCGTTTAACTGCAGCCTTGAACACAGTGAACAACCCTCCTAAGAGCTCAGCGACCTAGAAAATGCATAGGAAAGCAAAAGCGACAGGCTCTCCACTCAACCATAGCTAACAAGTGCCTAAAATTGAAGTACCTACTCAAGTTAATCAAAGCAATAGGACTTGATTTGATTGGGTATCTTTTTACACCAATACATTATTCAGTAGATCGGAAGAGCGTCGTGTAGGGAAA
>TRINITY_DN169150_c0_g1_i1 len=541 path=[0:0-540]
GCCGGAGCTCCGCTTCAGGCCGCGCCGCTCGCCGCCTAGCTCCGGCTCGTCTTCCCCCGAGTCCGACTCTCCCTCGCTGCCGCTGCAGAGCTGCCCTGCCGCTGCTGCCGCGTCCCGGTCCCGCTCATAGCGGCCCCCGACCAGCGCCATAGGGGGACCGGCGCCATTGCCAGGCCCCCGACCCCCTACTCCGCCGCCGTTAGTTCCGCGGGGGCCCCCAGCGACTGGCCGGCTGGTGGAGCCCCTGGTTATGCTCATGACAGAGCCCCGGGCCAGGGCGGCAGCGCCGTTCCCTGCCCCAGCGGCCCCGGCCTGGCTGGGTAACATGGTGCTTCCGAGCGCGATCCTAGCCGGGCGAGCGATGAGGGTCAGGCCGGCGCTGCCATGAGCCCCGCGCCGGCTGCTCCGGCCCGGCCCCCTCCTACTGCCGCTCGCCTAGCCGTTCGCTCAATCTACAGTCTGGATCCGCCGGCCCGGGCTCCCCTGCGCTACTTTCTCCCCATATAAAGCGATACAATGTTGCCTTTTATGGTGAGGAGAT
>TRINITY_DN169163_c0_g1_i1 len=351 path=[0:0-350]
ACACAGCGATGTGGTGGATTCTAGGGCGGTATCCAATACACGCCGGTCGGCAGGCTACGGGTCCACTCGTGGCCCATTTACTCAAGGAAGAGGGTTGACATGATCACACGCCGTACTCGTCGGATGGCCTCTGTTGCTGCGATCGTCGCCGGAACACTCGTGCTCGGCGCCTGTGGCAGTTCCTCGGGGGGATCCGGGTCGCCCGGTAAGGCTGCGTCGCAGTCCGCGGCAGCTTCCGGCCCGGTCACCATCAAGTACCTGCACCGTTTGCCCGACGGGGAGGGGATGACGAAGGTCGCTGGCATCGTCAAAAAGTGGAACTCGGAGCATCCTGACATCAAGGTTGAAGCC
>TRINITY_DN169188_c0_g1_i1 len=281 path=[0:0-280]
AATATTTGGCCCTTTTCCAGTTCCTGGATCCAGTTCCTACCCCCAAGCACTGAAAGGCTGGCCTCGGGTAAAGGAGCAGAGATGAGGGCATGCACACGAGGAGAGGGGACGTATCCATAATCTGGACCATCCTTTTCCTGAACCACACCCCTTAAGCACTCCCGCCCCCAATTTCTACGTGGCCCTCGGAGCTTGTACTAAGTGGCCTCTGGGAGGAAAACATTTTCCTACCCCTGGTGTAAGGCATCCTGCTTAGGACCATGGGATTGAACTAAACCACC
>TRINITY_DN169188_c1_g1_i1 len=389 path=[0:0-388]
CAGGGTAACCGCGGCACTGACAATTTGGCCAGTGTGTCACTGCTCATAAGTGACAGAGCAGGAAAGAAAAAAATCCAGATTCATATCCAAATACAAGAAAATTTAGATCGTCGGGCTCCCAGGCCTGTGTGTTAGTCACTAGACCAAAGGGGGGGAGGGGGGGGGGAAGATTCCCTCCCAGGGACCACTTTGAGAATGAGTACAAGCTCTGAGGGCTACACAGAAGTTGAGGTGGAGGTGTGCTCAGGAAGAAGCGAGTCAGATCATCAATCTGTTCTATGGATCGGTCCCCCTCATCTCTACTCACTTACCAGCTCTGCTCAGCCTTTCAGTGCTTGGGGAAGGAACTGGATCCAGGGGCCAGACCCAGAAATTGGAAAGGGGGCAAA
>TRINITY_DN169149_c0_g1_i1 len=356 path=[0:0-355]
GGGGGAACAAGCTCTCTTTTTTCTGCTTTTGGGTCCCTTATGGCATGCTGTAGCAGGGCCCCACTTTACGTGTCAGAATTGGTCCCAACAAGTGAGTCAGATTGGGTTTCAGCACACAAAGCAGTTTATTCATGCTCAAAGTCCCAGGCCAGGCACCAAGCCTGTGGCCTCAGTCCCATCCAAGCACATCAAAGGTAACCTAGCCCCACACAGTCCACTGGCTAGCTACCCCAACTCACTCCCGTTGTCAAGCGTCTTATTCAGGGTCAGGTCTCCTTTCTTCAGGAACCTCCAGGCAGCCTCTCAGGAGATAGGTCCTTCTCTCTGGTCAGGAGCAGACTGCCCCCTTCCAGGCC
>TRINITY_DN169127_c0_g1_i1 len=248 path=[0:0-247]
TGTGCTCTTCCGATCTAGATTTATTGTGCTGTGGCCTCACATGATCTGAGATAACAAGGGAAAGGGGCTTGTACCAGCCATTGTAGTTCTGGTTGCCCAGGGTAGAGATTTGAAATTCCTGGCTATGGCTCTGATCAACATTAGAAAAAGCTAACAAGGGGTTTTGTTCAGAATTTTGTTTTTATTAATATTTGAATATTTTTATTTTAGGTTAAGCAGTTAAGAAGAAGCAGTACAGCAAAACCAGC
>TRINITY_DN169178_c0_g1_i1 len=205 path=[0:0-204]
TACCCTTGTCCATGGGACTGGGGTGTGCAGGGTGGGGGCATTCTCGGTAGCTACCTCAGTTCTATGTAACTCCCTCTAGGGGTTCACTTGAACCCAAGTCTGAGCATTTTCCAGAGGCAGTATAAAACGTTGTTTAGTAAGGCATTTGGCAGGCAGGGATAGGGATTGGAACTGGTTAGGAGATTATATGTGGTTATGGAGCGGG
>TRINITY_DN169178_c2_g1_i1 len=206 path=[0:0-205]
AAGACCTATCCTATCCCTGCCTGCCAAATGCATGGTTGACTAAAAAGGTTTAATATTGCCTCCTGAAAAACACTCTGACTCTGGGCTTTGGCAAAACTCTAGGGGAAGTTTCATAACTGTAGAGCAGCCACTGAATACAACTCTCTGCATGCCCTTGCTATATGGTCTTCACATGTTGATGGCGTATGCAAGAGTATGCTCTCGGC
>TRINITY_DN169178_c2_g2_i1 len=202 path=[0:0-201]
GTGAAATCTTGTCACTACAGTGGATTCTATTTCCATTTCTGCCCCAGACTTGCTGTCTGTCATTGGACAAATAAATGTCATCCTTCAAGGTCCTTTGTATGTGGTCCGTACTCAGGTCTTGTGCTCTGGTGTTGAACATCCAAAATTGATTACCATAGCTGCATCCTATGTCCCATTGTGGCCACTGAGATGAGCCGAGAGC
>TRINITY_DN169185_c0_g1_i1 len=223 path=[0:0-222]
GCTTTTGCTGAAGGATTCTGTAGCTCCAAAGCTTTCAGACCCTCATTGACAGAGGCTCATCCATGAAGATGGGTCATCTTCACTACTTCATCTCATCTCCTACTTGAGAGCAACACATCAACCACAACAGCATAGCAGAAGCAGATTGCTTGGGATGGTTGGTAAGGAGTATCCTCCGGGCATGAGGCAACAGGTGCTGCTGTTCTTCAGCCGGGTGCTGGGC
>TRINITY_DN131768_c0_g1_i1 len=211 path=[0:0-210]
GACCACCGAGATCTACACTCTTTCCCTACACGACGCTCTTCCGATCTGAGGCGGTCCCCAAGGGATGGAGAATATAGTGCAGGGGTGAGGAACCTTTTCCAGATCGGAAGAGCACACGTCTGAACTCCAGTCACCTTGTAATCTCGTATGCCGTCTTCTGCTTGAAAAAAAAAACCACCAAAATCTCGCCACTGGGGTCTCTTCTCTCCAG
>TRINITY_DN131768_c0_g2_i1 len=289 path=[0:0-288]
GTGCAGGGGTGAGGAACCTTTTCTCTCCCAAGGGCCACTTTGAAAATTAGAACAAGCACACAGGCCTGGGTCCCTGGCAGAGAGACACATTTCTGGGGGCAGACCCAGGCTGCTAGGAGGGGACAGCTCTTTTGAATGTGGGGAGGGAGTGGTTCCCCAGCGTGCGATGCCAGGACATCAATTTTGGATGCCACCAAAATCTCGCCACTGGGGTCTCTTCTCTCCAGCTGAGGATTGTGGGCTGCTCTTTTGTGGCATTGGGTCACACAGCCCTAGAATATATACCAGC
>TRINITY_DN131793_c0_g1_i1 len=251 path=[0:0-250]
CGTCGCACTCTGCTCCTTTGGTGCCCTGCCACCTACCCCTTTCTCCTGTGGTCCTCTACTGAGCTCTCAGCTCAGGTTTATATTCACTTCCTCCTTAGCTGGTTAGCAGCTACTGCCTCTTCCTACCCCCAGCTGGATAATTACTTTGCTCCAAAGGGTGATAACACACACTGACTTTCTCCATCTCACTCTCTGGGTTTGATCCTGCAGTTATAGAGCAGATGGTCTGACCTAGTTATTCTTTGAAAAAT
>TRINITY_DN131770_c0_g1_i1 len=266 path=[0:0-265]
CAGCTACAGAAACTGACGGGTGTGTAACTGAAGAGAGATGCTCAAGATCTTTTGCCATTTCTTCAGTGGTTGCTTTTAAAAAAAATGTTAAGTTTCTTAGGGAAAGAAATTTCTGCCTGGAAAGTCATGCTGTTCCTTTAAGTAACTAAAGTGCTCTAATGTATTGCGTAGTTTCGTAGTTCTTATCAGATTTACCTTGTTCCTTCCAGAGCCAATATAGGAATCGCAGTGATCTTCCTTTGTGGGATTTTTCTGTAAACCTATAT
>TRINITY_DN131805_c0_g1_i1 len=242 path=[0:0-241]
TACTGACCTCTTCACTAGTCACGTAAATGAACTGAAAATGTACAAGTCTTGTATGCATGATCGTGTGGTGTGTTGGGGCGGGCTATTCTGCTATAGGGAAGTTGCATTTTCAAGAGAGAGACTGGGCGTTAGAACTGGTGCGAACAAGGGTTTGTATGTTGATTTTAATTTCTTTTTCTTTCCTTTTCTCTAAAGTGGGGGTGGCTCTGGAGGGGCAAGTGCTTCTGATTCCTGCAGTGACC
>TRINITY_DN131787_c1_g1_i1 len=214 path=[0:0-213]
TACGGCTTACAATCCAATAGACACGGAGGGGGGAGATAAGGATAGGGGACGTAGGGAGAGACAAGGGATAAATAACATTCCAGCGGATGCGAGGTCTCCGGGGCGCGTGCTTGGCTTGGTTGCGGTTAGGCAGGAGTCTGCGGGGAGGGCAGACCGTCAGTATTGAAAGGGACGTTCTAGCAGGTGTTGGGAAAGGCATCAAGGAAGAGGTGGG
>TRINITY_DN131760_c0_g1_i1 len=284 path=[0:0-283]
CTTCTCTTTTCTAACAAACAATGCCAAGAAGCAAGCAACCATCTTCAAGGCTAGCCTGGGCAAGAGCATCTGCTTCTCTGGACAGTAGTGATAAAAAGCAACACGTTAGTAGCCACGGTAGCAAACATTAGCATTTTTCTTCTTTAACAAAAGGATCCTGTGAAGCACACGAGTCAAGTGCATGAATCGAATAAATCAGTGATCCCTGTATTAAGTTCGTGCAGGCTCTTCTAGACTATTCAGTGGCTGCCCAGTCTCACCCCAGCAGCGGGAGGAGGAAGGTC
>TRINITY_DN131757_c0_g1_i1 len=274 path=[0:0-273]
GATGATGAAAGTAAGTTCACTTTGAGCAAACTTTTTAAATTATCTGAGTATACTTGACTCTCTGCTCTACCTTTTCTTGGGGAATAAATATTGTTCTGACAAGCACTACATGGCTTACTGGAAATCTGGAGTGTGGTAGTAAGTCCAGTGCCGCCTTCTCAGAACAGGCTGAATTCGTAAAGCAGTGCACTGGCCTAAGCCAACATTCCCGGGTTCAGTGAGCACAGACAAACCGTATCCCTTTCCTCTCTGTAAAAGAAGAATGCACTGTAGC
>TRINITY_DN131732_c0_g1_i1 len=686 path=[0:0-685]
AGGAACAGCAGCACTACTGGTACCAGCAGCACCTGCTTAGTCTGCAGCAGAGGGCAAAAGCACTTGTACAGGGACAGCAACAACAGAAGGGTCCAATAGTAGCAAAAGATGTACCTGAACAGAAAATAAAGCGAGAAGAAGTGAAAGTGCCTGCTCCTAATCAGCTTTCTGAATCCCCTTCACTTAATGAACCCCCAATACCAGAGCCCAAAGAAGATGAGCCACCTTTTTCATCTGCTGAACCTGAATTGAATATTGAACCGCCTGAGGACTCTGAAGAAAGTTTGAGGCTGCAGCAGCTGCAGGCAGCAGCAACTCAGTGGCAGCAACATCCGCAGCACCGACTTGGTTTCCAGTATCAGAGAATAATGCAAAAGCATGCACAGCTGCAGCAGATCCTGCAGCGGTATCAACAGATCATACAACAACCACCACACCTGCAGACAATGTCAATGGATATGCAGATGCAACATTATGAGACACAGCAGAAACAGTTCCAACAACTTCACAAAGAGTGGGAACGTGAATTTCAGCAATGGCAGGATCAGTTTCAAACCTACCCTCACAAAGATCAGCTTCAGGAGTATGAGCAACAGTGGAAGACGTGGCAGGGGCAGATGAAAGCCACACAGTCGCATCTGCAGGAGAAGGTCAACTCCCTACGCACTATGAAGAATCAATACGCT
>TRINITY_DN131732_c0_g2_i1 len=710 path=[0:0-709]
ATTTGTTCCATACTCTCAGACCACTCCAGGAGGTGTACCTGTAAAACCTCCTTCTTTGCCTTCAACCACATCTCCACTAGCTTCTCTATCTTTGTCTTCTGGTTCTCAGATGCCTATTACATCTGTTCCACAAACACCTGGTCCTCAAGTCTCCCAGTCCACTGAGTCAACCAGGCCTGCTCTACTCCCCACCCCTGTTTCTTTTGCATCTAAAATTGCTGGTTCACCTTCTCCTTATCACTCTCATGTACTTTCATCTGTTGGCTCTTCAGACCAAGGAAAATCTCATGTTTATCTTGGTAAACAAACTATGCCATTTGGTTCTGCCTCATCTGAACAAGGATCTTTGGAATTAAAACCCCCTTCTACAGTATTCTCAGCACACACACATGCTACCACCAGCTCCATCATTCAGGATAAACCAGTGAGATCAACTGGACTACTTCCAGACCCTCCCAGAGGACCATACTTTGAAGGCCCAAGAGGTTCTAGGTTTGATGGACCGCGAGAAAGAGGCTTTGAAAGAGTTGAAGCACCGAGACAAAGAGGACCTCATTTTGAGGGTCAGTGCTTTGAAGGTCCAAGGCATGAAGAGCCGAGTTCAGATGGACTTCTTGCAGGCAAACGGGTGAATATCCCACGAGGGCCAGCAGCACAGTTTTATACTCCCTCACATGCATCACATATACTAACTTCCCAACCAAGCGGAG
>TRINITY_DN131732_c0_g3_i1 len=507 path=[0:0-506]
CCCCCACACTCGCCTCCATCTCCCCCACACTCTCCCTCACCACCAGACCTTCCCTGTCCACCCCCTGTGCAGCCCTACATGCCCCCAGCCCACTCTGAGCCCTACATGCCCCCAGCTCAAACGCCCCCTTCACTGTCTCCACGACCTCAGACTTTCCTGGCCCGTTCTCAACCATCCCAACCAAATCCACCATCCTATATGGAGCCTCCTTCCTCGACTGTTTCTCAGTCCTATTTACCACCCGCCCAGCCCTATCTGCAACATTCTCAATCTTACATGGCCCCTTCCCAGTTGTCCCCTTCTCAGCCTCCTCAGTCCAGTATGGCTCCATCCTTCTCCCAGTCTAAATCCCATTTCAGTGCAGCCCAGCCTGCGCAGCCGACTGCTGCCCAGCAAGAGACCATTCAAAGTGGTGCCCAGGATATTGATACCAGTTATAATGAAGAGAGCACCCCACAGCCAGACCTCTCCAATATGACCCCCCAGGAACAGCAGCACTACTGGTAC
>TRINITY_DN131732_c0_g4_i1 len=232 path=[0:0-231]
TCCGATCTAGCTCCATGTCCATATCCATCTCCATGGGCACCGGGGAGGAGGGAGCCATAGGCTCCCACTCACTTTGGGAAGGCTCATGGACGTCGTCTGCCCAGGGCACAGGGGGTAGTGGGGGTTTGCGAAGCTGGGGATCCCGCGGCGGGGGAGGCGGTGGGGGGTCGCGGTGCTTGAATTGCTTCTGGTAACTGCGCACAGGCGGCGGCGCTGGGGGCAAGATCGGAAG
>TRINITY_DN131816_c0_g1_i1 len=548 path=[0:0-547]
CACCGGAGGGACAGAGCGGGGCCTATGGAGCGAGCTGAAACCTCGGGCGGATTAAAAATGGCGCCAAAAAACCCCGATGCGGGGGAGGAATCAGCGCCATCGGAAGCTTCAGAACAGGCCGAGGAGGGTGAGGAGCAGGACCCGGGACGCCCTGGGGTAAGCCCCAAGGAAAGGGAAAAAAGAAGTAATAAGGAGGATGAGGGGAGGGACCGGAGAAGCAGCAGCGCAATCCCCGCTGCACGTGGAGAGCGGGGACAAGGCATGCCGAGCAGGAAAAGGGCGCCAGAGTTGCATGTGGCTGAGGCAGACTCAGAGGGTTCAGAAACTGACGCAGAGGCCCAAGGGACCCCAATAAGGAATCTCATTCTGAGATTAAGGAAGGAGCTCCTGGGAGAAATGCGGGGAATAAAAGGAGCCATTGATGAGGGTAACAGGAAGCTTGAGAACTTAACAAAAAGAACTGAAGTGGCAGAGGGGAGGATTGGGGCCCTAGAAGATCATGCCCTGGAAAGGGATGAAACAATAAACAAACTCAAGAAAGAGACAAG
>TRINITY_DN131816_c0_g2_i1 len=245 path=[0:0-244]
GCGGCGGTGACGGACTCTGAGGGTTCGGAAACTGATGCAGAGGCCCAAGGAATTCCAATAAGAAACCTCATCTTGAAATTAAGGAAGGAGCTCCTGGGAGAAATGCGGGGAATTAAAGGAGCCATTGAAGAGAGTAACAGGAAGCTAGAAAACTTAACAAAAAGAACTGAGGTGGCAGAGGGGAGAATTGGGGCCCTAGAAGATCACGCTCTGGAGGGGGATGAAACAATAAACAAACTCAAGAA
>TRINITY_DN131816_c0_g3_i1 len=212 path=[0:0-211]
TGGAGCGGGCTGAAACCTCGGGCGGCTTAAAAATGGCGCCAAGAAACCCCGATGCGGGGGAGGAATCAGCGCCGTCGGAAGCCTCAGAACCGGCTGGGGAGGGCGAGGAGCAGGACCGGGGATTCCCTGGGGCAAGCCCCAAGGGAAGGAAAAGAGCAAGTAATAAGGAGGACGAGCTGGGGATAGGGGAGAGGAACCCGAGAAGCGGCAGT
>TRINITY_DN131817_c0_g1_i1 len=469 path=[0:0-468]
AATAGATGAGATAGCCTGGCTTACATGTGGTGTCAGGATAAGGGTGCAAGCCTGTTAAGGTACCTAGGAGGAGAGCTTAGGGAATTGGCCAAAGGACAGGTTCAAATATGGCCTGGATCCTGGAATGGACACCCAGTTTTCCTGACTCTGATCCAGGACCTGCTCCCCCCTAAGTGGGAATCACAGCTTGAAGCTGCTAGGGTCCATCCCGATTTACACTGGACCAGCGGAGACCCCCAAGTGGGGTGAGGAAAGTAGGAGGTAACTTGGTGCTTTGTTGTCCCTACTCCCTCATATCAAAGGAACTCCCTGGGAAAGGTGGAAGTACAGTGCCTTGTGATATATTTACATGGCACTATTCTAAAATGTTGGAAAGGGCGTGTATAGTACATTTAGCTATAAATTGTCTATGCTTTTCCAGCTTTGTTTATTTATTATTGTGTATGATTGTATAACTTGTGGAGATCGG
>TRINITY_DN131774_c0_g1_i1 len=234 path=[0:0-233]
CCAATATGTGGATTAATCCCCTTGCACGATATGGGAAATGCAGAAGATGGATTTAGCACAATGTCAAACCTTATTTTTCTGGCTTAACTTTGGGGATTTGACCTGCATTACACCTGGTGCATCTTGCAACCTAAAGCATGCATTCATAAATGAGGTGGGGGTGCAGTTCCCCCCCCCCCAAAAAAAAAATTGGAAAATCCCAAAAAGGGGAAAAAAAAAAACAATTTTGGGGGG
>TRINITY_DN131740_c0_g1_i1 len=205 path=[0:0-204]
TTTTGAATTATTTAAATATACAGCTTTAAGCTTCCATTCTGTATAGACCATATGCATCCATTCTATACCATAAACTCAGTAGTTGAGACGGATACAGATGAAAGACATGGATAAATATAACATAAATACAATCCTTGTCCGTCTTTAATTTTGATTGAGTAGATCTAATTGTTGATGATGTGTGAATAAAGGGGGAAATGGCCCC
>TRINITY_DN131810_c0_g1_i1 len=264 path=[0:0-263]
CTGTCTGCATGATGTACAGTGACCACATGGGTAGTGACCTAACCAAGCAAAATAATTAAATAGTGTTGGATTTTTTGACAGTAAAGACATCAGTGTACTAACATAACCCTCGGGTTTTTAGCTCTTTTAAATGCAAAGACTGGATTATGACATCCTAGAATATTCTCAGCTTTATGTCAGTGTTTTAACCCTCAGACTGAAAAATGCACTGTATTAATCCAGTACTGGGGCAGTATAAAAACAACAAAATAAACTCCAATTAAG
>TRINITY_DN131776_c0_g1_i1 len=249 path=[0:0-248]
TCCCTATCAACGACGAGGCTCTCTCCAGCTGTGGCAGTTCCTGGTCACACTCCTTGACGACCCAGCCAACGCGCACTTCATCGCCTGGACAGGCAGGGGCATGGAGTTCAAGCTGATTGAGCCAGAAGAGGTGGCTCGGCGCTGGGGAATCCAGAAGAATAGGCCAGCCATGAATTATGACAAACTCAGCCGTTCTCTTCGCTATTATTATGAAAAAGGCATCATGCAGAAGGTGGCTGGCGAGCGGTG
>TRINITY_DN131756_c0_g1_i1 len=497 path=[0:0-496]
AGCCTCAAGATGTTTCCTTCTGTGCTTAATATTTTTAAAGCTTTCACACACAAACTAAATTCAGCAGATTACATACAAACACATGCCAGAGAAAGCTCAGTAATGTCAACAGAAATGCCGTAAGAATCACTGGATTAGCTAAAGAGCAAGTATTCTCAATCTATCTTTTGTTTTTTAAAGTAAGAAAAACCCTGTCTCAAAACCCGCAGTGTAAAACTTTTATATATAAAACTACATCCTCAAAATCATTTCAGTTCACTTGGGCAGAACGATCATGTTAGCACTATGGTTGGGAAGAACTGGAGAACGTCAGGCTATTGTGTTTCTCATGCTCTAGAATTTTCCACGATTGTGCATTAACGTTAAAGAGCCAGATAGCACGCTGTGCGTGTCTGTACACATTTGACTAAGTTGTACAAGTGATGATAATGTGACATGGCTAGAAAATTCTAATATGTTTTCACTGCCAGAGAGAGATGGAGTAAGTCTGACAGCTG
>TRINITY_DN131733_c0_g1_i1 len=211 path=[0:0-210]
TATGGTTACACTGATCCCCAAAGCAACACAAACAAACATGGAAAGCAAAGAAATAGTTGAGCTAAGGCAACATTGCTATCCAACACAACACCAGCCTTCAAACATTTAGCCTGCTCCTGTTCCAACGCTTCAATACCTTCAACAATCACTTTCACTTCAACAATATCACTGCTCTCAGCTTACATATCAGTGGATATTTTCAGAAGATCGG
>TRINITY_DN131736_c0_g1_i1 len=205 path=[0:0-204]
CAGGTGATCAAAGAGTGCACGGCCAGGGAGGGGACACAACGCCGAGGGAAAGCACACTTAAGGGGGCAATCCAGCTCCCACTCAACCTCCCACTGACTTCAAGGAGCTGGATTGTGCTCTTAGGATACAAAACACCACTGCGTTTCTAACGAGTGTCTTTGCAGCCAGCAGATTCGTTTGGGTTTTGTTTGGTAGAGATGGCAGG
>TRINITY_DN131739_c0_g1_i1 len=227 path=[0:0-226]
GGCTCGGCACCCTTTCAAGGTCCACAACATTAGGGAACGGAATAATTTCTAATCCGAAGGTTGCTGTAGAATGGACCTTCAGCTGGAAAGTTTGTAACAAAATAGAGATGGGAACACTCCTTGACAGATTCGCGGCCTTCAGAGTGCAGCATGCAGACCTAGCTGCCTTGCTTGCTCTATTTTTGGTGTGCAAACACCATGAGCCTCTATTAGAATATATAACCCCC
>TRINITY_DN131730_c0_g1_i1 len=230 path=[0:0-229]
CATTCACACCAGACTCTTGTCCCCGCTGTACTTTGTTGTTGGTGGGAGTTTGCATTGACACACCCCATCGCCGACGCTGTATCAATCCTAATAATCGCACATACTGCTCTGGTCCCGGATGGGTATCCCATCATGCCACGTTCTCCTTAACCCATTGTCCCAGGCCGGCAGTGGGGGATACACCCCCTGAGGGAGAAATCCCCTCTCTCCCCTTCTGCAGCAATTACGTG
>TRINITY_DN131720_c0_g1_i1 len=468 path=[0:0-467]
GTCTCCAAAAATTTGCCTCCTCCCTTATAGCGTCTTCAACATCCTTTGTCAGTGTCTTGCGCAAATGCCACTGCTGAAGAATCATGCAACACTGGATATGGGCATTTGAGGTTTCATGCAAATCAATTTTAGCTGATAGATGGCCCCAGTCACGTGTCCCGTTCACCCAAGCACTCTCTCTGTCCCTAGTCGAGAAAAGCCAACAAGCCTGACAATAGACATAATCTGATGTTGGGGAGTAGCAGAGCCATGCTCGTCTAAGTTTCACACCAGCTCTGTTTACTTTTGTGTAATAGGATTCTGAAAAACACCTGCCTTTCTGGCCAGAATCCCGTGGAAATGGTCCTGACGGTTGGCATGGCCCATTTGAAATGATGAACCACTTGTCTTGAGAGCTAAGGGGTTCACTGAAGCGCACTTTGTCAGTTGGAAACTTTATTGAAGCCAAACTTTCATAGTGCACATTGC
>TRINITY_DN131782_c0_g1_i1 len=220 path=[0:0-219]
ACAAGGTAGCCCAGTACAAGAAGGGCATTTTTTTTTTCAAGCAGAAGACGGCATACGAGATTACAAGGTGACTGGAGTTCAGACGTGTGCTCTTCCGATCTCCCAGTACAAGAAGGGCAAGGAGTCGCTCTATGCTCAAGGAAAAAGGCGATACGATCGCAAGCAGAGTGGTTACGGCGGAAAGACGGAGCCTCTCTTTCGCCAGAAGGGCAAGACCACA
>TRINITY_DN131802_c0_g1_i1 len=378 path=[0:0-377]
CGGCATAACATCGAGCAGAAACTCAGCGGATCGCAATGTGGCGGTTGCTCTCACGTGTACGTTACTCTGTTACTGAAGAAAGTCGTTTACAATCGATTCTAGCCATTAGTGTTGTTTCGACTAAAAATGCATCGTTGCGGTCACAATCTCGTTTCGATTGTGATGAAGCAACAACACGGTAGCTTCATTCATATGTTCACTTGATCAACAGTTTGAACATATATAAATGTGCTGACGACAACCAATGTGCCAAAAAATCATTGAGTCTAGATCGGATTCCAACTTAGAGGCGTTCAGTTGTAAGCCGTCGGATGGTAGCTTCGCATCATTGTCCTTTCGAACAAATACGTAAACCAAATGTCCGAACAGATCGGAAGA
>TRINITY_DN131815_c0_g1_i1 len=227 path=[0:0-226]
AGCAAAAACCAAGCTCCGGGTCGGGCAGAGCTCTGCCCAGGCTTCTTGGGGAGAGTCCCACCGCGACAGAGGCATGTGAACTGGGGTGACCTGAGAAGGATTTCACCCTGTAATTTCAGTCCAAACACCTTATTTGGGGCTGTGCATTTAGCAGTCACTGGCCATGTTCAATGCCAGGCTGGCATGCAGGAACCGAGCGCCGGGTCGGGCAGGGGTCTTTCCCGTCC
>TRINITY_DN131815_c0_g2_i1 len=342 path=[0:0-341]
AAGGTGACTGGAGTTCAGACGTGTGCTCTTCCGATCTGGTTTTAGGTGGTGGTTGGTTAATGAAGTGTTGTGGAAGAGGAGTTCAGATGATACTCATGGCCTGTTCAGATGTGTTTATAAACGTATTGATTTATAGCAAAAACAATTCCCATCATATATCCAAGTTATGTTGCCATCTACTTCATTGTGATACTGGAATTTAATATCTGTAGGGTAAATATATTAACCCCTACATTGAGATTAACAATTACTAAGCTAATCAAAATATGGGAAAGATTGCTGTGGAAGTTGTAAAATTCCAAGAGGCTGAAGTTGGTTCCTAGTTCCTTATTAAAATACTCA
>TRINITY_DN131815_c2_g1_i1 len=201 path=[0:0-200]
GAGAACAGCTCGGGGCGGCTTCCCACAATAAAAACATATAAAAATATATAAACAATTTAAAATACATCAAAATATAATTCAAATATTAAAACAGGGCTGGGAGACAGGGCTGGGTATGTGCAAAAACCTTTTCGGGTCCCCCACTTCACATCACCCCGTCATGGGGCGACTCTCCTCAAGAACTCTGGCCAGACCCCTGCC
>TRINITY_DN131773_c0_g1_i1 len=598 path=[0:0-597]
AGCCGTGCTGGTGCCTCTTCTGCCACGCAGGATCCCAGAGCAGCTAGAGCACCCAGAACTGTGCCCTAAGGTAGGAGACATGGTGGGGCTGCCAGCCTGTCCCCTGGCTCCCTACATCTCCTGCCCTGGCCAGGTGGGTGTGCATGGTGGGAGCCTCTAGCTAAGGGGGAGTAAACAGCGAGCCACACGGGGGGTGGGGGGCGTTCTTGACCAGTGCAGCAGCAGCCATGCTCCTTCTCTTCTCCCTTCTGGGTGGCGGCGACAGTAGCTTCTGCCTTTCCCATAGCCTTCTTCAGGTGTGCTACTGCCCCAGAGGGAGACAAGAAGCTGCCAGGGGACATTACCGTCCTGGCCACTGCGTCAGGGTGCCTTGTTGACTGGGGACAGCTGTTCCCCTCAACTGGAACGGACAGGTCCAGCTGCACTGCTGCCTCCCGTGCTGTGCAAGATCCCAGGGCGGATGGAGCAAGGGACATGGCAAGGCTTTCAGCCTGTCCCCCACATCCTTTCCTCGTTTCGTGTGGCTGGGTGGGGTGCAGGCCACAAGAGCAGTGACTGGGGGGGGAGGGGAACATCACCTAGGGGGAAGAAGGAGCGG
>TRINITY_DN131778_c0_g1_i1 len=2198 path=[1:0-158 2:159-2197]
AGAACTTAACCAATAAGGAGGCTGGAGTGGTCACATCCTTTAACATGAAATTCCTGTTGCATAATCTAGTCCAGCACTTTTGTCCCTGGTGTATATTTGTGGTGGGGGTCTTCCTAAATACTTCAGTCTTGCTAACAGGCCACTTCTGTCATTTATTCTAGGAAATGCAGCCTTGCTTCTGATACTGTCAGCACAGCATTCCTTTCCTGAGTACAGTAAAACGTATCTCTACTTCATCCTGGCAATCCTGGGTTTAGAACTGATTTGTTCTCTGATATGCCTGGTTATCTACACAGTGAAAGTAAGCAACTTTAACCAAGCAAAGGCAAGACCTGATATAATTGAAGAGGAGAAGATGTATTCTTACCCCAGTCACGTTACATCAGAGATTGGATTCAGGGAAAGCTCAAGTTTGGAAGAAATAGTTGAAAAGCAGGCAGATGTGATAGAATACCTCCAACGGCATAATGCACTGCTCAGCAAGAAACTACTGACACTAACATCCCAGCAACTCAGAGACTAGAAGTGCTGAGGAAGCAGTTTTAAAGAAGAATCCAAGCAATGCAATACATAATGTGACCTGGAAGGACAGATCAACTTAAGTCCTCTCCTCTTGTAAACGCCTGTTGTAGCTGGAGAACCATTTGGACTTTTTTTGAAGCTGTCCTATTTTGAAAAGACCATTTCGTTTCTGAGGAATCTTTTAAAAAAATTCCCTATTGTGCTGTAGATGGACACAAGCTTAGGGAAATCTTGTCCAACTGTGTTTGCACTGCTTGTAACTTAACAAACCACCAAGGCGTTTTGTACACCTGGAACTCTGACTCCTGTTTCTGAATACAAGAGGTGATGTCTCCATTTTTTTTCTAAATGTCTTGGGCTGAGACTAAGTAAACCTGTCATTGCATGTCTATGCAGTTGTGTGTGAATGGTTAAGACCACCTCAAAAGATTTACTTTAATCCCTAAATTCTAGTTTCCTACAATCCAATAAGGAGTGGGGTGGGAGTCCCAGCTGGACCTTGCCGGCATCCCAGTCCTGACTTCTTTGCACGTTTCTATAGGATGGGACGCAATTTTAAATGCACTTGTAGACTTTCATCTCCACAAGTGCATTTCAAATTACAGCCTTAGCTTCCATATTTGTGTAGAGTGGTTGGCTTATAAAGGGATATGAAGCTGCCATCTACACAAGAAAATGCACAGGTTAAAAATATGGTGCCTGGTCTAAAGTACATTCTCTCCAGTGTGCCTAGATGGAATGGGGATCTTAAATGGTCACCAGACTGAGTATCCACCATCAACCTGTCCCTGAACTCTTTGTTCAGTGCAGAGGTGCCTACTGTCAGATTTAATACTGCAGAGTTAATGCTTTTAACTTCTGCTATTTGTTGATTGCAATGTCAAATATACACCAATACACAATAACTGATTCTCTTTTTTTTAAAAGAAAAGCCAATATTTAAGAAAGTGGACCATAGTCCAACTACAGCCAAAAGCTCGAACTTGCCATCTTGGAAAGCTGTGCTCACGTCTCTGTCTCCGTGTTAGTTCTCTGTGGAAGCTAGTCTTTGGGATCTATACATAAATCTACTAACTCTGTGATACATATGTACTACTTGTCTGCTACAGAATGGACTCATTCTGGCTGTAATAGTTTCCCACCCTTTTGCACCTCTAGGCTCTTACCGTTGTGTATATCCTACCCAATATTCTTGTGGGGAGAGACTGGATGCGTTACTGAGCAAAAAATATTTTTACCAAATACCAAGAGAAGTGATCTAACCAGTATAGTAAAACCAAACTTCATCCTGTTATGGGTTTGAAACATAACTTGGAATGAAGTTGTACCTAGCAAGTGATGAAGTACTACCAGGTTTAAACAGAAGTATTTGCAGATGACAGACCAAGCTTATTTGAACCAACTGCTGCTATCGAACACTAACTTTCCTCCAACTGTGTTTTTATTGAAAATACTGTCAGGATTTTATATTTGAATATCAAGGGATATGATCGTGGAGGGTTTTTTCTTTTTCTTTTTTAAACTCAGGTTTTGTTGCGATACTGTGTATATAACTAGTTGTATGAGTTTGTAATAAATGTGACTGAACCCAATGCACAATAAACATAAAGTAAAATGTAAACCTTTTCCCATATTGGCATATTAAAATTAGCTCATTCAGCATGGAAAAAAAAAAA
>TRINITY_DN131778_c0_g1_i2 len=2606 path=[0:0-566 2:567-2605]
CGTTGTTGGGCGGCGGGGCTAGAGCTGGGGGGGCGTTGTCTATTAATGCTATCCAGGGTGGCTGTTGGAAAGAAGGAAAAAAGTGAGGCTGGAGATGGCGTCTGAGGCTGCAGGAGGAACAGGAGCGCCGGGGCGGCAAGCGCTGCTGCTGGATAATGGTTCCTTGGAGATAACACAGAGTATGGAAGATGATCCCTTACTTGATGCGCCTCTCCTTCCACCACATGCATTGCGCTCCCGGTTGCATCCAAGATTCCATGCCATTCCCACAGTCTGTATTGCAAATCTTCTGTTGCTCATACATGTTGCTTTTGTTGTGTTAGCATTTCTAGCAGGTATGTTTTGTTCTTATCCAAACCCAGATGTGGATAAGTGTCCTGGAAACTATACTCACTTACTTAAAGTGATGACTATTGTAATCATTGCAAAAGTTGCTCTGTGGATTTTACATGTTCTGTTTGAACGATATATTCACCACCACCACAGCAAAGTCAGAAGCAGAGGCTATCTTCTGATCTACCGATCAACAAGACATCTTAAGAGGCTCCCGCTATTCATACAGTCCACAGGAAATGCAGCCTTGCTTCTGATACTGTCAGCACAGCATTCCTTTCCTGAGTACAGTAAAACGTATCTCTACTTCATCCTGGCAATCCTGGGTTTAGAACTGATTTGTTCTCTGATATGCCTGGTTATCTACACAGTGAAAGTAAGCAACTTTAACCAAGCAAAGGCAAGACCTGATATAATTGAAGAGGAGAAGATGTATTCTTACCCCAGTCACGTTACATCAGAGATTGGATTCAGGGAAAGCTCAAGTTTGGAAGAAATAGTTGAAAAGCAGGCAGATGTGATAGAATACCTCCAACGGCATAATGCACTGCTCAGCAAGAAACTACTGACACTAACATCCCAGCAACTCAGAGACTAGAAGTGCTGAGGAAGCAGTTTTAAAGAAGAATCCAAGCAATGCAATACATAATGTGACCTGGAAGGACAGATCAACTTAAGTCCTCTCCTCTTGTAAACGCCTGTTGTAGCTGGAGAACCATTTGGACTTTTTTTGAAGCTGTCCTATTTTGAAAAGACCATTTCGTTTCTGAGGAATCTTTTAAAAAAATTCCCTATTGTGCTGTAGATGGACACAAGCTTAGGGAAATCTTGTCCAACTGTGTTTGCACTGCTTGTAACTTAACAAACCACCAAGGCGTTTTGTACACCTGGAACTCTGACTCCTGTTTCTGAATACAAGAGGTGATGTCTCCATTTTTTTTCTAAATGTCTTGGGCTGAGACTAAGTAAACCTGTCATTGCATGTCTATGCAGTTGTGTGTGAATGGTTAAGACCACCTCAAAAGATTTACTTTAATCCCTAAATTCTAGTTTCCTACAATCCAATAAGGAGTGGGGTGGGAGTCCCAGCTGGACCTTGCCGGCATCCCAGTCCTGACTTCTTTGCACGTTTCTATAGGATGGGACGCAATTTTAAATGCACTTGTAGACTTTCATCTCCACAAGTGCATTTCAAATTACAGCCTTAGCTTCCATATTTGTGTAGAGTGGTTGGCTTATAAAGGGATATGAAGCTGCCATCTACACAAGAAAATGCACAGGTTAAAAATATGGTGCCTGGTCTAAAGTACATTCTCTCCAGTGTGCCTAGATGGAATGGGGATCTTAAATGGTCACCAGACTGAGTATCCACCATCAACCTGTCCCTGAACTCTTTGTTCAGTGCAGAGGTGCCTACTGTCAGATTTAATACTGCAGAGTTAATGCTTTTAACTTCTGCTATTTGTTGATTGCAATGTCAAATATACACCAATACACAATAACTGATTCTCTTTTTTTTAAAAGAAAAGCCAATATTTAAGAAAGTGGACCATAGTCCAACTACAGCCAAAAGCTCGAACTTGCCATCTTGGAAAGCTGTGCTCACGTCTCTGTCTCCGTGTTAGTTCTCTGTGGAAGCTAGTCTTTGGGATCTATACATAAATCTACTAACTCTGTGATACATATGTACTACTTGTCTGCTACAGAATGGACTCATTCTGGCTGTAATAGTTTCCCACCCTTTTGCACCTCTAGGCTCTTACCGTTGTGTATATCCTACCCAATATTCTTGTGGGGAGAGACTGGATGCGTTACTGAGCAAAAAATATTTTTACCAAATACCAAGAGAAGTGATCTAACCAGTATAGTAAAACCAAACTTCATCCTGTTATGGGTTTGAAACATAACTTGGAATGAAGTTGTACCTAGCAAGTGATGAAGTACTACCAGGTTTAAACAGAAGTATTTGCAGATGACAGACCAAGCTTATTTGAACCAACTGCTGCTATCGAACACTAACTTTCCTCCAACTGTGTTTTTATTGAAAATACTGTCAGGATTTTATATTTGAATATCAAGGGATATGATCGTGGAGGGTTTTTTCTTTTTCTTTTTTAAACTCAGGTTTTGTTGCGATACTGTGTATATAACTAGTTGTATGAGTTTGTAATAAATGTGACTGAACCCAATGCACAATAAACATAAAGTAAAATGTAAACCTTTTCCCATATTGGCATATTAAAATTAGCTCATTCAGCATGGAAAAAAAAAAA
>TRINITY_DN131807_c0_g1_i1 len=278 path=[0:0-277]
TAAACAGCTTCAGCCTTGTCACACCATGGCCAGTGAGGAACAGACCTCTACAGATGAAGAAATTCCATAAGAAGATTTCTCCATGCCATTCGCTACTATCAGTCATGCTGCTGTTAATGTAAATGCTGCCCCCTCTCCTCCTCCTCCGCCATAATTTCTGTCTTTGATCATTGCAGCAAGTCTGTCTCTCCAAGATAGCACATTGTATCAGGAGCAGAAGACATGGATTCTGGAAAGCCCTATTACATCTATAATATTAAAATCAAAACCAAGGTGCC
>TRINITY_DN131804_c0_g1_i1 len=673 path=[0:0-672]
CATAAACATTCATATTGACAGCATTTGCTTAGTAAAAAATAACTGTTTATAGACTTCATTTAAAGTTGTGTTGATTGGTTAATTCTCTATCTACACTCCAAAAAATCCCACGGGAAATTCCAACATAGAAATCTACGTTACCACGCAGTTGAGGTTGCTGGCATCCATTCCTAAGTAGACACTAAAAAGTCAGGACATCTTGACAGTACATCAGTAGTTCCCAATTTTTTTTGCCCGCATGGTTCCATTTTTAAACTTAAATATAATACAGAACAAAGACATGCAAAGTATATCAGATAACAATTAAGATTGTGACTGTAACGACAGATGATGTATTGGAATCATGACTCAGAGTTTGGGAACCTCGATCTTGCATTCTTTTGCAATCTTTAAAACTCGCTTCCTCTTTTAGTATGAACTAAAAAAAATTCAGATCTCACTAAGCAAACTTAAATCTGACCACGTATGAAGAACTGTCAGGTGTATTTTGAGATACTCTCATAACATATTGTTTACTTAGATTAATGCAGTATTTTGTATGGGAATGTAGGTGGAAATTTAATGTCTCGACGTACAAAGTTTATTAAAAGAATTTGACATTTTTAGACTTCCATTTAAAAATATATTTACAAAGGGCATTTGGGCTTTTTTTTCTTGCAGTTAGTAGTTCGGT
>TRINITY_DN105405_c0_g1_i1 len=248 path=[0:0-247]
CTTTATGTTGTGGCGTTAGTCAAAAAAGACAAGCCAGAGAAGGAGCTGAAGGCTTTCTGTGCTGATCAGCTAGATGTCTTTTTGCAAAAAGAAACTTCAGGTTTTGTAGATAAACTTTTTGAGAGTCTCTACACAAAGAACTACCTTACTCCCCTTGAACCAGCAAAACCAGAACCGAAGGTGGTTGGTCAGGAGAAAGAAGAAATCAAAGAAGAGGTATTTCAGGAGTCATTTGAAGAAGAACGAGG
>TRINITY_DN105478_c0_g1_i1 len=271 path=[0:0-270]
TCATCAGTGGGTAGTGGATGGACTGTGCTTTCAGCAAACTAAGGGATAAAAGTATTTGGGAGTGAACTTCACGGCTACGGGACGCTGGGCAGAGCACTTGGCCAGGGTAGAGGTGATAGCTAAAAGTCAACTAGCGGCAATTTTAAGATACTTTGCCGGGACAGGGAGGAGACATCTTGCCACCGCCATCAAGGTACTAGAGGCAAAGGTCAAACCAACTCTTTTATATGGTGCTGCATTATGGGCCCCTTTATGGGGAAAAAGCCTAAAC
>TRINITY_DN105406_c0_g1_i1 len=262 path=[0:0-261]
GACAGGAACTGAAATCTGCTTTTGCTGTAATCATGGCCAGCTGTAGATCACTCACCATAGTCTTACAGACCCACCAGTGGGCCACATATCAGGTCTTAAGAACCACTGCGGCGTGAATGCAGATTATGTGGTTTTTAAAAGTGTTTAGCAAAAAGTGGAGAGTGGGAACCTCTGGCCCACAGGCCAAACCAACCTGCAGCTGTTTTTCACCTAACCCCTTTATAATTCCTGGATCTGGTTCATGGATCCAATCCCTATCCTC
>TRINITY_DN105421_c1_g1_i1 len=264 path=[0:0-263]
TCCTGAGCTCAGTCGTTCAGTGCTTGGGGGTAGAAACTGGATCCAGGGGCCAGATCCAGACTAACCGTGGGTTGCATTTGGCCCCTGAGCCTGAGCATCCCCACTCGGGCCATCATTGCCTGTGCTTGAGCGCATGTCTTCCCCCTCAGCTTGCTCTTTCAATGCTTCAGAACAGGAGCTGGATTCCTGGGCCTGATCCAGCAACTAAAAAAGGGTCAAATAAAAAACAGCTGTGGGTCAGATTTCCTGTGCGTTCGAGGTTCC
>TRINITY_DN105421_c1_g2_i1 len=266 path=[0:0-265]
AGGACCACTGCGAAAGTTAGTACAAGCTCCACCAGGGCCACATAGAAGGTGAGGGCAAGGTGCTTTAGGTGCTCAGGAGGAGAGGGTCCAGATTATGGACCTGAGCCAAGGATCTGTCCCCTGTCTTTGTGTTTATGCTCTCATCTCCACTCTCTCCTCCTGAGCTCAGTCGTTCAGTGCTTGGGGGGTAGGAACTGATCCAGGCGCCAGATCCAGTAACTGGAAAGAGACCAAATAAAAATTAGTCACAAGCTGCATTTGGCCCT
>TRINITY_DN105421_c1_g3_i1 len=816 path=[0:0-815]
TACACGACGCTCTTCCGATCTGCCATCTCTTGGAAGATGTAATAGGCGTCCTGAAGCTTCTCGCCACCCTGGGAAGGAAGCAGGGGTAGTTAAGTCCGAGACTGGCCAGACCAAGGAACTAGTCAACCGGTCCCTAATCCCGGCAGCGACAATAATTGCTTCTCGACCTGTAGTCCAGATCTACGCAGGCTGGAATGGTTCATTTATTTATTTGTTGCATTTCTATCCCGCCCCTCCTGAACACAGCTCGTTCTCAGCCTTGCTCTCTCTCTGGTAGTTACATGCCCCCAGGTACCATGCTCAATGAACAAGGCACTCAGCCCAAGTCTTTGCAGACTCCAGTCCACCAGCCACAAAGTTTCGGGGTTCTTCCTCCAACCGTGCTGACGCAATGCAGTCGAGCTCTCAATACAATTCCTCGCTCCTAGGCTCTGGCCCTTCCTCAACTTACAGAGCTGGAAGGAAGGAACCCAAGGGCCATCTAGTCAAGCCCCCATCATTAAACAGAATCCAAAGGATCTACACCATCTCTGAAAGCGGTCTGACTCAGGGGTGGGAACCTTTCCCCTCCCAGGAGCCACTTTTAAAAATTAGTGGAAGCTCCAAGGGCTACGGAGACATTTGGGAGCAAGGGCGCGCTCAGGTCCAGATCATGGATCTGCGCCCTGTCCTTGCGTGCATGCTCTCACCTCTGCTCCCTTGCCATGAGTTCAGTCGTTCAGTGCTTGGGGGGTAGGAACTGGATCCAGGGGCCAGATCTAGGGGGACTGGAAAGGGGCCACATAAAAACTAGCCGAGGGCCACATTTGGTCCCTG
>TRINITY_DN105447_c0_g1_i1 len=265 path=[0:0-264]
GGAAAGACCCTGGTGGCTGGCACTTGCAAATCCTGCCCTTATTTGGGGGTGCGTAAGGAATGGGATGGCAACTGCAGAGTGGAGACCCTTGCTAGCCTGGCACATGTTTGGGTGGGGGTGCTGCTCGTGCCAGAGCCGCCCCGCACTATAGTACCCTCTCTCTGTGGCATACATCCGCTGCCACCTGCTGATGCCCACTGTGTGTGCCTGACTGATGCCCACCACCCAGACACCCACCCGCACGCCATTGAGCTCGCTCTAACGG
>TRINITY_DN105483_c0_g1_i1 len=257 path=[0:0-256]
CTGCCTTTCACACTGTAAACGGCTCCCTCTTCCCTGACTCTCTGCACTCTTAGTTTCCTGGGTTCAGTTTTCAACTGGTTCTCTTCCAACCTCTGACCTTTCTTTCACGGCTTCTTTTGTCAGCACCACCTCTGCCTCCCTTCCCCTTCTCAACTGGAATTCCTTAGGGCTCTGTCATGGGTCCTTTTCTTTTCACAGAAAATTCTCTCTATCCCTCAGCAAATCCACAGCTTCAAGTACCCCATCCTCTCCCTTTG
>TRINITY_DN105457_c0_g1_i1 len=447 path=[0:0-446]
CGGTTAGCGAGTAAATCTCCCAGCGAGTTCTGAAATCCTATTGGATCCATTAGTCTCTGGGGGCAGACCACCACCCCAATGGGGGCAAAGGAAGGCAGGGATCTGTACCCTAAGAAGGTAATGGTCCAACCATGACACTGTCATAACGGTGTCATAAATGCACCCCCAACAAACAGAACTCGTTTTCAGGGTTTCAAAACATAAAATCCAACTTTTGTCCAGCCTGATGTTTCAGGCCAGATATTATCTGGGATAGACTCATGGTTGTAACGGCAGCCATGAAATCCTGCTCTGCCCCTAAAATGCTGGTCTTAGCATGTATGTTGAAATCACCCAAGACGATAGGTCTGGGCGATTACACCACCACACAAGAACGTAAGTCGTGCCATACTGAGTCAGACCAATGGTTCATCAAGCCCAGCATCCTGTCTCTGACAGTGGAGATCG
>TRINITY_DN105494_c0_g1_i1 len=236 path=[0:0-235]
CTCGGCCAGGACAATCACGAGTGGCAGTTGGCGACTCCAACATTCCTCAGACTAACTCGCCTTTGGGGCAAGCCTACGATAGACCTCTTCACCACACGGAGGTCAACCAAGTGTCCCCAGTTCGGGTCCCGAGCGGGCCACGACCCAGCATCACTGGGGGATGCATTCTCACTCAGCTGGAAGAACCAACTGTGCTACGCCTTCCCCCCCATCCCATTGATTCAACGGGTGGTGGC
>TRINITY_DN105459_c0_g1_i1 len=206 path=[0:0-205]
GATCAAGGCCCAGGTGGACAACTTGCTGGAGAGTCTGGATCGGATGGACCAGCGGCGGGAGCGACTGGCAGGGTCCAAGGAGGGTGAAAAAAAAAAAAATCCCCCCAGGGAGGAGCTCTTGTACCCAGCAGGGGACTCGCGGACATCCCGTGGGAAGGAGAGCGCAGGGGGCGATGGACAAAGCACCAGATCGGAAGAGCGTCGTG
>TRINITY_DN105415_c0_g1_i1 len=397 path=[0:0-396]
GATTTTTAACGCAACCCCGTAATCGACCAAATATTCTCCAAATGGTTAAAACGCTCCTCACTCGTTGCTCTGTTTTCTGCGCTAGGAGATGCAGGGCGAGTGAAGGCGTTGCTGCTGCTTCTGGTCGTGCCTTTAAGGCTGCATTCACAGGAGATACTAAATCCAAGATGTTAAATCGCTTGGAAAGATTAGATCGGAGGATACTGGCTGTAACATGCCTTTTATCAATATGACATTTTTATCTTGGAAACCAAGGTTTAACAATTGTGCTTATTCCTTTTATGTGCACTTTTTGTAACTGGGGAGGGACTGTTCTGCCACATTCTTAACCAGCAATGTATCCAGTTGTGCAGCATGAAAGGATTGCTAGCTGGGGCACTACAAGGACAGAATTTAC
>TRINITY_DN105451_c0_g1_i1 len=209 path=[0:0-208]
GCTTGATATACCTTGCATGTCTTTGTTGCTTTTGGGGGGCACAGGGTTCAATTTAAGTCCCAAAACAGGGTCTGCCAGGTAAATAGTTTGGAACCACTGATCTAGTAAGTGACTTTCCTTACCAAACGACACAATAGTCCTCCACGAGCCTTGTCGTTTGTTAGGTGGTATGGACTCACGAACGTGTTCGTCGGTGGATGCCCACGCAC
>TRINITY_DN105431_c0_g1_i1 len=221 path=[0:0-220]
TCCCATTGCCCCTGGGGAGACCATACTTGAGTGTTCAATTTTTATCTCGAGCATTCATGCTCCACCGCTGTAGAGAAGGATTAGTTACCTAAACTCCTCAGCAAGGCAGGATACGTATGTCACCAACAATGATTTACTGACAGCCTTGGCAAGGGGCTATTACTGAACACTGGGAAAAAGAGCATGCACTTTTCCTTAAATGAAGGAGTGGCATTAGCGCT
>TRINITY_DN105445_c0_g1_i1 len=267 path=[0:0-266]
CTAACATATCCCTTCATCATCGCTCGTTACTCATTTTTAGTGTTTAAAAACATATAGCAAGACACTTGTAGCACTAAAGGTTCTATTTATAAGGTAAACTTGACCTACACAGTTAACAAAAGGACACTGAATACATACACCTTCTGATAACTTTGACTGTATTATAATTTAATAGGAATTTAAATGACATTAGTATAAGAAACAATTGCACTTTAAAACATTTGAAAAATTAAAAAAGTACACAAAACAAAACCCCCACAATTATAC
>TRINITY_DN105474_c0_g1_i1 len=221 path=[0:0-220]
TTCAGGGTCGCAGAAACCTCTGCAGTGGCCTAGTGTGGAATCTTGCCCACTGAAGGTGGGGGAAGCACGAGACCATCCGACCCAGAAGAGAGGCCAGAAGTGTCAACGGAACTGCCTGGATTTCCAGCAGAAACGGCGTATCCTGTGTTGTCGATCTGCTGGGATAAACACCTTGTGCTTTACTGTAGTTATAATTACCCTCAGACGGTGCATTCGCTGCG
>TRINITY_DN105480_c0_g1_i1 len=224 path=[0:0-223]
GAACTTATTGCTAACAGGAATAATGTCTTTAAACCCCCACCCCATAACCAGTTCATTTCTTCTCCCCATATAATACATTCACGTTGCTCTGGAGGCATATTGATTATATGGGGGCACAAATGAAATGGTTATGGAGTGTGGGAAACGTGAATTGAATATGGGGGCACAACTGAACTGGTTATATATAGTTTTGTAGCATAATGCACTTAATAGACTGCCTGCCC
>TRINITY_DN105480_c1_g1_i1 len=223 path=[0:0-222]
CACAACTGTCTTACTTATAGTATCTTAGGTAGACTATTTAGCAATATCTTTTCTATCTTGGAACATCTGCAAATATGGTTCTGAGATTATTATGGCTGCTATTTCACTAACTCTTCTTAATGAAGACAGGAATACTGTCTTCAAACCCCCACCCCATAACCAGTTTGTTTCCGACCCCCATATAATCAATTCACGCTGCCCTGGAGGCGCAAATGAAAAGATC
>TRINITY_DN105433_c0_g1_i1 len=281 path=[0:0-280]
GATCTCTTTCAGTATTGTGTAATCCAAGTAACCCACCCTGTTCTCCTGTGCTTGCTCTTATTGACTGGGTGAATCGGCAGTAACGCTTGGCAGTAGCGATGCCTAGTGTTGCTTCTGCCTCGGCAGAAATCCAAGGCGCTCAGTGTTCGAGCAAGCAAGGAAATCTCTACTTCCCTTCCTGAGAAGAGACTCCTGCATACAGCAGAGCCGTATTATTGCTGTCCTAGTAATAGGGCTTTGACGGAAACCCACATTCATATAGGTTGGAGAGTATCCCAGTG
>TRINITY_DN105420_c0_g1_i1 len=270 path=[0:0-269]
GAACCTGGCTTCCCAGCCTTACAGCCTCCACGCTGTAGGAGTGAGCTACTGGAAAGCATCAGAGGGAGAAGGGTACAATGATGAGACCAGCCAGCCAGAGAAAGAAGATGATAAGGTGGCTCCTGGCAAGAACTACACCTATGTCTGGGAGATCCTGGAAGATCAAGGACCAACAGATTATGACCCGCCATGTCTGACCTACTCCTACTTCTCCCACGCTAATACTGTGAAGGACTCCAACTCTGGTTTGGTTGGGGCGCTGCTAGTCAT
>TRINITY_DN105420_c0_g2_i1 len=239 path=[0:0-238]
TTGATTTCACAAACATTTCTGCCTCTTGGACCAGCCCAGAACTTGGGTACCATGCAAAGAAGAGCCCTGGGCTGCCTGCTGCTAGGCTGCCTCTTCCAGCAGAGCCTTGGCATCACCAGAAGATACTATATTGGTGCCCTGGAGACGGAGTGGGACTATGTGCACAGCAGCAAAGAAGGAGCTGCAGAGGTCCGAGGTCAAAGACCCCCTGCCCCCAACACAGCCACTCGGTACAAGAA
>TRINITY_DN105410_c0_g1_i1 len=558 path=[0:0-557]
GGCCAGCGTGGGGAGCAGGGCAGAGGCTTATTGTAGTGACCCAGGCCCAAGCTGAGCCATGAAGGACCGGTCAGTGGTGGAGCTGCGGTGCCAGTCAGACCCCTGGGTTGCCCTGGCTTCAGTAGGTGCGTGGGCAATTGCTCCATCCCCTTCCCTTTATGGACTCCCAGAATTGGGCTCCAGGGGTGGATAACCTCTGCCTATGGTGTCACCGACAGACCCTTGTCCAGGAGCTCTGTCAAGGCCCTGCCCAGTGGTGGGCACAGCCTGGTACACGAGAGCTGGGAGCTGCCATGGGGCTCCCGCCTAGCACACGAGAGTAATAAGCTGGACCCTTTGTGGGGGGGGGGCATCTGGCCCAGCCACTAGTTGGCCGTCCCTTCCAAATCTGCAGTCCTAGGTCAAGGGAGGAGGAAGCAGGGCAAGCGGCCGCCCATGCCCCTCCAGCCTGGTGTGGGCCAGACTCTGTGCTGTAGCCAAAGCCCCCTCTTGACCCGTCTCTCTTCCCGTAGAGATCCTGGTGCTGGGGACGGGGCACAGGGTGGAGCATCTGGAGCC
>TRINITY_DN105473_c0_g1_i1 len=218 path=[0:0-217]
CAGCTGGGGACTGTGCTACTCGTTTTTCATTCTTGTACGTCTCCTTGGGGACTCCCACAACCAGATCCTTGTAACGAATTCCTTTGGCTGTCTGTCCACTCCATAAAACCTGGAAAGTTCTAAAAGAGCGTTGTCCGGTGGCCGGCTGTACCGTCGTAGTACTTGCTGTATAGAAGAAGGACACTGATGAGCAATTGGTGATACAGCGTACTAGACCA
>TRINITY_DN105443_c0_g1_i1 len=220 path=[0:0-219]
CGAATGGGAACTCACCAGCTCTAGGAAGGTCTCCTGGTTGTCTCTCTGGGGGCCCCCTACCATGGACTTGTGCGCCACTGGCGCAAACTCAAAGCTGCCCTCCTATTGCTCCAGGAGAGGCGCAGGAGCGAACTCCTTGGGGGACGCTCTCGCAGCCCCTTGGCCGGCAGGGCTCAGGTATGCTTACACGCCGATACCGCTCATCCCCAGGATCCTGGAG
>TRINITY_DN170474_c0_g1_i1 len=215 path=[0:0-214]
CTTAAGGATACACAAAGCAGTGATGATGGCAAACAGTATGTATGGTGAAGTTTCCATCATTAATTACTCTTTAATAGAAAACTGAAACTAGTCTATTGTCAAATAAAGAGGAGTCCCTTAAATGATGATTTTTGTTGCAGAAAAATTCTGACGAGGCTTTGGCAGTAACTAGAGGAATTTCCAAGTGGCTAGAGATCGGAAGAGCGTCGTGTAGG
>TRINITY_DN170503_c0_g1_i1 len=460 path=[0:0-459]
GACCACCGAGATCTACACTCTTTCCCTACACGACGCTCTTCCGATCTCCCCAAAGTCTGCACCAGCCTGGAGACAGGAGTTCTGATTTTGGGAGGTGGTTTAACACTGCTGTCATGGTCAGACCATTACCTTGTGACGGCCTGGATCCCCTCCTCCTATGTCCCTGTTGGGGGTGGCTACTCTGTTGATGACCAGGTCGTTCTATGGAATGACATCTTGACCAGGGCCACTGACATGGTTACACCCAGGCATCTGCTTCCTCCACTGCAACATCATAGGTCTCCCTAGTATACGGAGGACCCGAGGCGGTCAAAGCAGGAAGGAAGGCAGTTAGAGCACAGGTGGCACTCAATTCGCACTGAAGCTGACAGAGCGGCATGGATCGTTTTTAAAGGACTATTCCATGGCAGTGAAGAAAGCTTTCTTCTCCACTATTATAGCATCTGCAAAGTCTCGTCCC
>TRINITY_DN170418_c0_g1_i1 len=342 path=[0:0-341]
CGGGAATCATGTTGTACATCTTCTATGTATTGTCAAGCACCAACATGCTACTAACATACAAGTTATACAATAAAATAAATATAAAGCCAATGAAATATCAGTGAGCAAACAAAAAGAATGCAAGGCCTAGCCATCATTTGACCAGGCTAGCATTTAGTTATTTAATAAGCATAAAATGTGTCCTTTACAAACAATAAATTATGAAATATTGAAAAAAGACAGAAAGGAATTGTTCTTGTAATCCACCTTCAAAACAAATTAAGGCCTCTCCCAGTCCTGTAAAGACTTACGCATGTAAGACTTAGGACACTACTTTGTCTCTACGACAGATCGGAAGAGCAC
>TRINITY_DN170489_c0_g1_i1 len=217 path=[0:0-216]
TATAATTATGATGTGGATGTAGCTGAAATATTGTTTGCTTCTAGACTTCTCATTAGCAGAAAGATTGGGGCAGTTCAGACAAGAGCAGCAAAATAATTAGTGTGCCGTGGGTTTGACATTACAAGGAAGAATGAGCTTAGATATGTAGACAAAGTTTTACCATTAATGAAAGGGTAAGGCAAGTCTGCATACCTGAAATGCATGCATTAAAATGGAG
>TRINITY_DN170442_c0_g1_i1 len=679 path=[0:0-678]
CCAAATTATATTGCACCAGAGATTCTAAGAGGAGAAGAATATGGGTTCAGTGTGGACTGGTGGGCTCTTGGTGTCCTGATGTTTGAAATGATGGCAGGAAGATCTCCATTTGATATTATTACTGACAATCCAGATATGAACACTGAAGATTACCTCTTCCAAGTTATCCTGGAGAAGCCAATCCGGATTCCAAGATTTCTCTCTGTCAAGGCCTCCCATGTCTTAAAAGGATTTTTAAATAAGGATCCCAAAGAAAGGCTTGGCTGCCAACTGCAGACAGGATTTTCTGATATCAAGTCTCATACATTCTTTCGCAGCATAGACTGGGATCTGCTGGAAAAGAAGCAAGCAACCCCTCCATTTCAGCCTCAGATCACAGATGATTATGGTTTGGATAACTTTGATACACAGTTCACCAGTGAGCCTGTGCAGCTAACCCCAGATGATGAAGATGTAATAAAAAGAATAGACCAATCGGAATTTGAAGGATTTGAATACATTAATCCACTGTTGCTGTCAACAGAGGAAACAGTATGAAGGAATGACATCTCCATTGTGGACAAATAATGTGAATGAACTTTAAATTTAATCCTTAACTACAGTATATGCATGCAAGGCTGGGGAACTGTAAGGTTTTGAATGGAGACCAATGAAATATTGCTGAGATGGAAGAGCGTCG
>TRINITY_DN170429_c0_g1_i1 len=293 path=[0:0-292]
TGTGTGTGTGTGGTGCCATATGTGCCAAGTAGCACAAGTCTAGATCACATAGGGACAATCAGAGTAAACTACAGATAGCAGCACAGCCTTAGCTCTAGCTGAATCACCAGTATAAGGAAAGAGGGATCGTCGATTCTCATCCCCAAACCCAGGCATGCTTGGCTACTGGGGTGCATTGTTGCGGACAGGAACAATGGGGCTGGAAGATGGATATTTTGGGGGTGTAGGTGGCTGATGGGCTTTCAATTGTCTTTCTAGCCCAGACCGGGTGGCTTGTGGATTTCTCCCTCCTC
>TRINITY_DN170497_c0_g1_i1 len=339 path=[0:0-338]
CTGGATTTTGAGAGAGGGGCTGATTTGTAGCAGTCCCTCACCTTTAGGGGGCAGATCTTGCTGTCACATACCCCCCACAACCAATCACAATGGACCATAGCATACATCAGTGACCCTTGTTACCATCGACTATGCTCGATCAGCCAAATGGGATAACTTGGTTCCTCAAATCAATTACAGTTGTAGAGAAAAGGAGACTTCCTAACTATATTTCAGATCAAACCAGTTACTGATCCAGGTGGGAGCTCTTGGGCCCAGTTGCCTCAAGGTCAAACCAAATGCTGCTCTTTTTTAAATGACTATCTTGAAACAAAAGCTCAGCCAACTGCATCCAACAGG
>TRINITY_DN170428_c0_g1_i1 len=243 path=[0:0-242]
TTAAAAGCTCTTAGTTTCCAGCAATCAGTTTCTTGCAGCTTCAAGCAATTACAAACATGGTCTTCAGTCAATAAAACTGTAATAAAGTTTTTCCACACACACACCTGTCACTCCACACCTGTCCCTTGTCTGTCAGGCACCGGGAAACCCAGGCCTTTATCAGGATCTGGGGGACCCTGGAGCACCAGCTGGAGCTAACAGTCAACCAGTGGAACGAGCATGTGTTCCAGGAGATCGTGCGGG
>TRINITY_DN170445_c0_g1_i1 len=255 path=[0:0-254]
CCCAGGCAAGGGGCTCCGGGGAGAGAGGGCGGGAGGAGGCGGCTTTGAATCCTCCTCGCCATGAGTTCTTGCCAGCCGGATCCGCTGCGCTGCTGATCAGGAGGAGCCCTGCTGGACGGGTCGCTAGGCTCTCTCCGGCTCCCCCGGCTCCCGGTGGCGAGGAGGCTGCGCTCGGCTCGGAGAGGAGGACGGGCTTTGCAGCAAAAGGCTTTGTCTTTTTTTCTCCCCCCCCCCCCCCCCCTTGGAAACAGCCGG
>TRINITY_DN170454_c0_g1_i1 len=245 path=[0:0-244]
GGGGGGCGGGAGGGGACAAAGGAGGAGATGTGGGTACAGTGGGGAGGTTGAGTCCTCCCCATGGGCACCAGTCCAGGAGGAAAGTGAGGAGGCAGTTATGCCCCCCCCAGACTTTACCTGCCCCCCCTAAGGGTTACGTCCATATCAGAAAGGTGAGGACCAAAAGTCTCTCCTCGTTTGAAGTATCATGACAACACAGTGCTCTGCAGGGAATAGGATGCAGGTTTAACCCTCTTTCCAGTGCC
>TRINITY_DN170408_c0_g1_i1 len=223 path=[0:0-222]
TGACTCAGAGACTGACAGAAGAAGCAACAAAGTTTTTTTTTTTCAAGCAGAAGACGGCATACGAGATTACAAGGTGACTGGAGTTCAGACGTGTGCTCTTCCGATCTTGACTCAGAGACTGACAGAAGAAGCAACAAAGTTTATAAAAAGGAATACTGATTCCCCATTTCTTCTTTTCGTATCCTATCTTCAAGTTCACACTGCCCTGTATGCATCGCAGAAT
>TRINITY_DN170423_c0_g1_i1 len=271 path=[0:0-270]
GCCCCTCTATCCATACTTCTCGTCTTGTCCCGCACCGAAATCCCAGTCCTTGGTTTCCTGGCTGTGTAGCATCCCCGGTCTCACCGGCTCCACTTCTCCCACGTCCCAATTCTTTCTCCAATTCCTGCACCCTTTTCCATAACTCCTCGTAGGTGGGCTGCCTTTCATTGCTGGGGCCTTCAATCCGCCTCCTGGTCACTGGTGGCGATTCTGCCTGCTGACAAACAGGAGAGACCCCTTCCCTCACTCCCCCCCGTGGGGCGGCTTGTAC
>TRINITY_DN170494_c0_g1_i1 len=205 path=[0:0-204]
GCTGGGGCTCCCCTTTATTTTGTACCGAAGAAGGAGGGGGATCTCTGACCATGTATCGATTATCGAGGGCTCAATCAAATTACGATTAAAAATCGATACCCCCTTCCCCTTATCTCCGAGCTCCTTGGCAAACTCCAAGGAGCTACCATCTTCACTAAACTAGACCTGAGGGGTGCGTACAATCTGGTACGGATTAGGGAGGGCT
>TRINITY_DN170419_c0_g1_i1 len=218 path=[0:0-217]
CAGCATTAATCAATAGCCTTAGTATTTGCTCCTTTCCTCTAGTGATCTTATGGTTTGATTATATCTGAGAAACAGTCCTGTAAAACGTAATAATGCATAAACATTGTGTCTTTGCTGGGCAGACTGGTATTTGTCAACATTTCGCACTAAAATATCAACATTGGTTTACTAGCTGTTTGAGCCATATCTCACAAAGAAGATATTTTTTTTAAATGGTG
>TRINITY_DN170466_c0_g1_i1 len=252 path=[0:0-251]
TTCATCTTTAAAACATGGTTAATAATGCTCCCCTACCCCAGCAGTTCTCAACCAGCGGGTGTTGGAAGGAGCCCAGGGCAACCCGGAGGATCCACAGCCCTGGTGCAACTGTGTTACATCACCTGCTGCGTCCCCTCCTACTGCTTGTTCTGGCCACCTGTGCTGATGAGACGTAGGGTGGGATAAGGAGAGGAGGGGTGTGGCTCCTTGCAGTTTCCCTGACATTGATTTCTGTCTCTTGTTGCTCTTGGC
>TRINITY_DN170481_c0_g1_i1 len=205 path=[0:0-204]
GGGAGTCTAGATATAGATATCTCATAGGATGTTAATAAAAGACAAAGAAAGCTGCCAGTCTCTCCAAGAAATGTGTCCCTCAGGAAATTAAAAAGTCCACACCATGGCATACTTGCTATGTCTTGCTACTTGTGTGTGTTTCAAATCATCTTCAAGACTGTACCATGGTTCCAACATGAGAGCCTTTTAATGTCTGTAAATACAC
>TRINITY_DN170426_c0_g1_i1 len=293 path=[0:0-292]
ACCTTTCTAAAAAGACTGCATGCTCCTTGAATCCTATAACTCAACATTTAATAGAATAGGGACTCCAATAAAGACAGAGTAGAATGGGAGAGGAAAAACTGTTTTTCACAAAGCATCAAAAAGGTTTGTGGAAACCTCCCAAAGCAACTTGCACTTGTTCCAAATTTACAATCATTTATGAAAAGACGGAAGACTTCCAACAAACTATCAATCCCTGTTGAAAAACAAACAAAGAGATCAGTATCTTAATAGAGAGCTTGATGACGGATCTTCCCATGTAGGAAAAGACTAGG
>TRINITY_DN170443_c0_g1_i1 len=205 path=[0:0-204]
GGGGTGGGAGGTGCTATGCACTACAACATTACTTCTGAACAAGCCCCCAGTATTGAGTGGAACAGATATGTGTGCTGGAGATTTGTTTTGATGATGTCTTAAAAACGCACCTTCTCTTTGCTGTTCTGCAAATGGCACCTTGGTCTGGCAGCTAAATGTTAAAGACACACCTCAGGGAGACAGTTTTTTTCACTAGCAATGAGAT
>TRINITY_DN170505_c0_g1_i1 len=308 path=[0:0-307]
AGCCAGTCACCTAGTTTTGTAAGATCCTTCACATCCTGCTTTGTCTATGGACAAAGAGTAAATTATTTTCATTGCTGTACTGGAAGACCCAGCTGCAGTCAGAGTTCCTACGTTGCCACACACAGAGTCAGAGTCAGCCTCCAGGCAATCGCTACCCTAACCATCTGAATAGAAGAGTCAAGCAAATGAGTTATTTCCATTTTACAGTTGGAAAACTAAGAACAGCAAGGTCAAGTCAGTGAATCTATGGAAGGACCAGGAATGCAGCCTCGATCTCCCAGCTCAGCAGGAGTCACCGGACCATCCCT
>TRINITY_DN170505_c0_g2_i1 len=224 path=[0:0-223]
AGCATTTAGAGCTGAAACAAGTGCTCTATTTGCTACCTGCAGACAAGACACACAATTACGAGTACTGTATCGAGTGCCCGGACTACCCAAGTGCTGTTCGCGCACCCGAAATACCAGGTATTGTCGTTCCCGAGTTACCAGTTTTATTCCATCTCTCCTGTGCCATGCACGGGCAGAGCAAGTTGCTCGCATATGGGAAAATACTCAGCAAGGATGTAGGTAGG
>TRINITY_DN170448_c0_g1_i1 len=232 path=[0:0-231]
ACACGACGCTCTTCCGATCTGCTCCTTCTCAGTCAGGATCATCTCAATATGGCGGGGGGAACTCATGTAAGGGTTGATCCGCCCATGAGCTCTGTAGGTGCGTCTGCGCTTTTTGGGAGTTTTGTTGCCCTGGATGTGCTCGTTTCCCAGGGAATCTACATCAAGCCCCTTGAGCTCAGCTTTTCTTTCAGCTTTTTTAAGCAGGTGCAGGAGGACCTCTGCCCTTTTTTTA
>TRINITY_DN170470_c0_g1_i1 len=283 path=[0:0-282]
CCCCCTTGGCACCCACCTCCGCATCCTGCCTCTCCAGGCCCCCCATCCCACCATGCGTGTCCCGGGTTCTCCACCTGACCTCCCCGGGGGCCCCCCACCCTGCCTGTCTGCCTCATCTGGGTCCTTCAGCTGCTGTCTGGGCTGCTCTGCGCTGGCCTCCTCGCCCGCCTGCCTCTGGTGCTAGGGCATTCCGTGCCCTGTGGGGGTATGTGGGGGTGGTTGGTGGGGGGCTGCCAGCATGCCCGGGCACCCCCCAGCCCCGGTGCCATGTTCTGGGGTGTCG
>TRINITY_DN170462_c0_g1_i1 len=227 path=[0:0-226]
GCTCCGACCATTCTCACAAATGGGGTTCTAAGCGCCAACGGTCCCAAGCCGCCGGGGTGGGGGGGGCGTTCCGGCTCTCTTGCCCCTAGTGGGCGTTCAGGCCTTTCCGAGTCTGGCGGTCCCAGCAGGGCCTGGCGCGATGGTGGTGAGTGACGGCAGCACAAGAACCTGGTCACCGATGCGAGTGATTTTGCTCCCTGCTCTGGAGACCTCGGCCCGGTTGGGAC
>TRINITY_DN170433_c0_g1_i1 len=290 path=[0:0-289]
TTTCTTTGCAATTGCATATGGGCAGTCCTCCAGCTTGCGGGTTGACCCATCAGAGGTGCTAGCTGCCATTGGTACCTTGAAGTGTAATAAAGCCCCGGGCGGAGATTTTATTGTCTCGGAGGTACTGCGTACCCATCCCATCTGGTGGGCTAACTTACTGGCCAAGTATTTTTCATGTATCAACCAGTCACTCCATGTGCCCAAGGGATGGGGCGCCACAGTAATTGCCCCTATTTTAAAGAAAGGGAACCCCTTGGATCCATGTTGTTACCGCCCTATAAGTTTGCTCC
>TRINITY_DN170410_c0_g1_i1 len=202 path=[0:0-201]
TCCTGCCTGCTGTGCGGGGAACAAGAAACCCAGAGCACGCTCTGCATGGGAGCCAGGGGGCTGCTCCAGTCAACAGGCCATGCTCTTCCCAAGAGCTCAGTGGTCCTGAGCGCAGCAGCATCCCAGGTGTCCTTAGGACCAACAGGACCAGGGGTCAGGGCTCTCGGAAGTCTCACTCACTTGAGTTCCTGGGCGATGGCAG
>TRINITY_DN170484_c0_g1_i1 len=201 path=[0:0-200]
CTCTTATTGTATGCAGTAACTTGTTAAATCGCCCCATTTCTTGGACAAGCACAGTGTTCATGCTCTGAGTGTAGGTGGTTGGGTATCTCCTCATTGCTGCCTCAATATCAAAGTTTGAGGGGAGTTTGCTCAAGATGTCACCTGCCACTTCATTAACTATTTCATCTGAAGATTTTGCGCCAGAACCTGATGATCGAGACT
>TRINITY_DN170465_c0_g1_i1 len=213 path=[0:0-212]
CGCCGGCGCGTGAACCGGAATCGACGCCCTCGCGTCGGTGCGCCGCAGCGTCCGGCGGCCGCCTGCTGGTCGACCCGGGACACGTGCAGGCGCCGGCTAAGTCCGGAGCTCGCGGGCGGCAGCTGGTCGACCCCGGAGGTGCCGACCGAGACGGGGACGCGGCGGGTCCGGCTCGTCCCGACGGGCACTCTTACACGCCGCTCGGTGGAGAAG
>TRINITY_DN170449_c0_g1_i1 len=842 path=[0:0-841]
GTCCATACTATAAGTACTACTTTCTTACAATAAAAAAATTTAGTGGGATAACGTCAGGTATTTTTTTAAATGGAGTGCCCGTGTCTATTTTACAACTATTATTAACAGAATGCCACAGGAATGACTGCTAGAGAACTAACTGCTACAGAATTTAAAAGTTGAACAACATTAAAATGAACTATAAATGTTTACCCTTATAAACCTAAGCAATGAGAATAAGCTAGTCACTAATTTCTAGTCATCTTTTGACAGATTCACTACCAGATTATCATGCATTAAAACTATGTTATGAAATAAAGTTAGTTTAAAAAAGCCATTCCATTGGCTTTAAAGCCCACAGGGAAAGCTATTTGTATTATATATTTTAAAGAGGTTAACTTTACAAAAACTATTTTTAGTTTTAGAAAAATACTTGAAAGTATTCCGTTAAATACTTAATTGCCTAACTAAAACTGCCTTTTGTTTATGTTGTACACTCTCTCAAAACCGGATTCCCTTCTAAATGCAAGACAAGGAAAGTGTTAACAGCAACTAAGGAAGCCACCCGGATGTCTTACATTTGAAAGCTATAAAGACTGTAGTCTAGAAATTTCACAGAGGAAACGGACCAGTACATTTAGAGGTGTGCATGGATGTTCTGCACAGAGGCCCAGAAAATAGAGCAAACCACTGTCAGAAGATACTTGTTTCACCATGTTCCTTGAACTAAAGATGAAGGGATGGGGAAGTCTGAAATGGGTTAGAGGTTGCATCATCATCATCAAAGTTATGGAAATAAAAGACGAAAAGAAAGAAACAAGTCCAGGAGACAGATAAGACAACATCAATATGATTTTTACAAG
>TRINITY_DN192690_c0_g1_i1 len=237 path=[0:0-236]
GTCGGGGTCTTTGAAAACATGCAAGGGAAGAGATTCCACAACCACCTTAGGCCACCTATTCCATTGCTCAGCAGTTTGTACAATTAGGAAGTTTTTCCTGAAATGTACCTTGCAGAAATTTAAGCCCACTCCTCCTTGTTCTATCTTCTGCAACATCTGAGAACAAACGTTCATATTTTTTGCATGTCATCCTTGTAGATATTTAAAAACCACCATCATGTCCCCCTGCCCCCCCAG
>TRINITY_DN192609_c0_g1_i1 len=291 path=[0:0-290]
CATTCCGTTGACTGTCACTGCAATGTCTTCCTCAATTCGTACCTGGTAAAAAGAGAGCACAGAGTTACCAGCGTATTCTAGCCTGGTGAGGGAGGCATGTGTAACTACCAGCTACTGCTGCAAACCAAGTGTATCTTTAACCTAGTTTGGATTAGGCACAGCCAGGCATGGCATCGGTAGCACTTGAACCTCACACACACACTACTACAAGAAATTAAGAGTTCATTAAGGAAGAATTTGCCCCTATGCAGAGGGCCCAGGGGAGGCCTTCTAGTCCGTTGAAACTCCACA
>TRINITY_DN192704_c0_g1_i1 len=269 path=[0:0-268]
GCCAGTTTTAAATACATGATAACATATGATTTCTCAAATACAGTATCATTTTTTTCTGTAACTTTGGATATTGCAAATGTGGGTCTTCTGATATTATGTACGACTGTATTACTAGCATTCATGTTATGCTAAAGTTGCCCTTATGAAAGATACACAACTAACTGTATTTAAACAAAGTTGTCCAGATATTCAGCTTAATCCTAAAAATGCTTTGTATGGGATTGGAATCTTAATATAATGAAGATGTGCTGGTATACAGAGATCCTACC
>TRINITY_DN192652_c0_g1_i1 len=264 path=[0:0-263]
CCAGGACCAACTCCTGCCTGCTTTCAAGCCACACGGGACTCGTCCTTGGGTGTGTAAGAAGTCAGAATATTGAGTGCATTGAGAAAATGCCAGAGAGATGTGTATTAAAGTTGGATGAGGAAACAAGACAGATGCTGTGTTGGGTATCCGATGGGCTGCTCGAGGTACCCAAATACCCGAAAAATCAGTAATTTCCGTTACCAGTTTTTCATGTTACCGATTGGTAAATTGGGATGTGAAACTGGAAAGTCGGCATTCCGGGAC
>TRINITY_DN192658_c1_g1_i1 len=204 path=[0:0-203]
CCTTGTTTGCTGCCCTGACAGCCACAGCATAGGCCCGTCAACTGGCTCTATGCCGCAATCAGTCAGCTTTTCAGCATGATATTGATGTCACCGCTGCTCCAACCGACACCCTTCCTGATATATGGAGCCCAATCTATTTAGAGCTTCAAAGGTCAAAACGAGCACCTTGAATTGTGTCTGGAAAGCTATAGGGAGCCAGTGCAG
>TRINITY_DN192658_c1_g2_i1 len=226 path=[0:0-225]
GTCTCTCAGATAGGCAGGGCCCAGCCCGTTTTAGGGCTTTAACGGTCAAAACGAGCACCTTGAATTGTGCCGGGAAGACTGCGAGGAGCCAGTGCAGGTTGTAGAGCACCGGTGTAACGTGCTCATGGAGACCCACCCCCGAAAGGAGCCGAGCCGCCGTGTTCTGCACCAGCTGCAGCTTCCGAACAGTTAACAAGGGCAGCCCCACGTAGAGCGCATTGCGGTC
>TRINITY_DN192657_c0_g1_i1 len=268 path=[0:0-267]
AACCACCAAGGGTGGTTAGCGTCTCGTCTGTTTTCACCCAATATTGACCAACAAGCTTTCCTTAATGCCCCCTTTACAGCAGAGGAAATCACAAAATCCATTAAAAGTATGTCCAAGAGTAAAACACCAGGACAAGACATTTTACAACTGAATTCTACAAGCATTTAATGGACTGATAACTCCAGTTTTGACAAATCTATTCAACCAGTTCTTTGCTCAGGAATGTCTACCGCCCACTTTGTGTGAAGCTAACATAATGTTATGCCCT
>TRINITY_DN192607_c1_g1_i1 len=209 path=[0:0-208]
CTGGCGGTCAGCTCAGCTCTAAAGCTATATGGTGCTCTGACCCCCTATAATTAAGTCCATGCAAACAGACAGGACAGGCTTCTCTCTTTTCCTCCTAGCCTTCACTCAGGGCTTTTTCTCACAAGCAAGGTACTTCCTCCCACTGCTTCCCACCATCCCTTTCCCCCACAAACAAGGAAAACCAGGGGTTAAATAACTCTTCCCTTCCC
>TRINITY_DN192670_c0_g1_i1 len=302 path=[0:0-301]
CCCTTTTAGTAACTCATGTCACCTGTGTTATCCATGTGGGAGACGTGGAGTAAAAACAGATGTGACGCGGGCCTGCTATGGCCTCACCGCACATGTGGTCCCACGCCGCCAGATACTGGCCCGGGACAGCCCTGGGGCGGGTAGGTGGCTGGCTCAGAATGTGCCCTGGGCCTGATTCCGGGCCAAGGACCGCCAACATGGGCCAACACTTCTGTTTGGGCCTGTCATCCCTGCGTCAGGACGTGGGCTGCTATGATTGGGCATTATGGCTGGTTGCCATGGCTGCCCATCTTGGTGGGGTC
>TRINITY_DN126539_c0_g1_i1 len=209 path=[0:0-208]
CCTCTCCTCATCCGAAGATGCTGAGGAGGCCTCCTTTTCCTTCTTTTCTTTCAGGTGCAGGGCCTTGACAACTAGGTCATATATTTTTTCCCTATATTTATACGGGAATTGCCTATCTGGGTCAGAGGAGAGCTCCAGCTCCTGTTCCTCTGGTTCTCCCTCCTTCGATAGGGCCCCTTTGCTGTCTAGATCAGAAGCTTGCTCCTCCA
>TRINITY_DN126472_c0_g1_i1 len=302 path=[0:0-301]
GATCTGCTGACGAAAGCTCATGCCAAAATAAAGAGATTTTCTTGTTAGTCTTTAAGGTGTCACAAGACCCGTTTTTGCACGATGATTGTGTCAGTTTAACACCCAAAGTCCAAGACCCTCGTCTTGCCAGGCATAACTTTTCTTTCTGCAACAGAAGTAATGACCATGGCGTAGTAAGGTCTGCAGCCTGTCTCTGCCAGTGATCTTGGATGTTTTCCACCCAGTAGCTCCACATTTAGCCAAAGGCTTGGAGCAAAGAATTGGGTTATCTTAGGCAAGAATTTATAATATTAAAGAATGAT
>TRINITY_DN126467_c0_g1_i1 len=341 path=[0:0-340]
AGAGGAGCCACCGGACGCCCCCCCCCCCAGTGACTCAGTAAAGAGAGGCAGTTGGTAACTGGGTGCGAGGTGAGTGCTCCCTGCGGGGACGGGGGTGTCTCGGAGCTGCCAGGCACATTCCTGGACCCCCACGGGGGTCCCTCCCCTCCTCCACTGGCTCTGGGCCCTCGTGGTCTCCCTGGCTGGCTGGTTCCCCTACACTTGTTCTTGTTCTGCTGCTGGGATGGTGAGAAACCAGGCACCAGATCAGCCTCCTTGGGCCCAGAAAGGACCATGCCCCAAGGGGGAGCAGTCAGGGCTGGCTGGGCCCCCAGGTCTGATCTGGGAGGGAGGGGGTTGGC
>TRINITY_DN126467_c0_g2_i1 len=215 path=[0:0-214]
GCTCCTCTCCCCACAGGCCCCGAGTCCCAGGGGTGGCAGCTGCCTCACAGACAGTGGCCAGGCCCAACTGGTCCCTGCTCAGGATCTCCAAATGGTCGTCATCTTCGAGGGGAGGATGCCCGTCGGGGTGGAAGAACCGCACCAGGGCCTGGACCTCCTGCAGCCGGTACACAGTCTCCACTGCCAGGAGCATGGCCAGCAGCCCAACCAGCAGG
>TRINITY_DN126458_c0_g1_i1 len=436 path=[0:0-435]
CCCCCATTTTCATGCTGGCTTCCTGTGGTAGGCATGACGTTGTTAGAAAAGCAGTTGTTCATTATTGTGTTCTCCCTTTCTTTTTCTACGGTGTCTGGCTGGTCGGATTAGGGGAAACCATCATTCCGTCCGTAGCAGAGCCAGATTTGCAAGACCGACTATCCAAAAGGGCGCTCTGGAATAAGGGCAGAGCCCGTTGCACCAATTCTATGTGTACGGCGCTAACATAAGGCAAGAGCTACTTAAAGCCTATGGCCGCGATCCACAAACCATTTATTCCGGAGCAGCCTCCGGGCTTCAATGGGGCTCGCCCGGCGTACGCGGTGTGTGGATGGCGACCCCCGAGACTGGCTCTAGAAATACAGTCTCTTTCCGACAAAGCTCAGCGCGGAGCGGGCTACTGGAATAGGTGCGGGCGGGGGCAGCGCCCGGAGAT
>TRINITY_DN126449_c0_g1_i1 len=341 path=[0:0-340]
CCTTTCATTTCATCCCCTTCTCTCCCTTTTTTCAGGTTCCTGCGTTCTGGTGTATGTTTCCTTCCTCAGGGTTTTCATTTATTTTTCTCCTTCCTTCTGGTTTAGTGTCTTTCCCCCCATTTCCCCCTCCCTCCTCTCTCTTTCACCTTCCCTCTTTCCTTTTCTCTTCTGCCCCTTATTCACTTTCCTAGTCTCCTTCATTTTTATTCATTTTTTCCCTTGTTCTTCTTTCCTTCTTTGTCACATTCCCCCTTTCACATCTTCTTCTCTCCTTTTCTCAGTCTTGCTCTTTTTTTAATTCCCACATTTCTTCTTTCACAGTCTCTCCTGCTCATTCCCAT
>TRINITY_DN126523_c0_g1_i1 len=342 path=[0:0-341]
CAGATCTACAGCTAGCTCAGGACCCACTGCTCCCCAAATGGGCCCTTTCCTGTCTGTTCAAAATGGTAGGGGGGCTTTATCACTGCCCAGAGAGCTATTTACTTCAAATAACCAAGGCTCGAATGGGGGTAATATTAGAGTTGAGGCCTCTTCAAATATAATGAATCCACTTGGTAATGGTGCAGTGTTTCAGAAACCTTATCTGATCCTGTTCTTTGACTATCTCCAAAACTCAGGAACATAAATCTTCTCTCTTGGAATATATCTGGCTTTAAGAGAAAACTTGATGACCCAGAGTTTCTTAATTTTATTACACAATTGTCCTTAGATCGGAAGAGCGTC
>TRINITY_DN126530_c0_g1_i1 len=688 path=[0:0-687]
ACTCTTTCCCTACACAACGCTCTTCCGATCTGTAGTATACAAGCTTTTTCCGATTGTCTGGATTAACATACATGGATTTAAAAAAGGCACAAAATCCATTGCACAGCTTCGGTTTAGTTTTTAGATGAAGTTGCTCATTTGTTGTGATTTCAAGTGTAGGATCTTACAGTACTCTGCAGCATTTACAGCGTGTTCTACATACAAGTATTCAGTGCATGCTTTTATACAAGAGACAGAATTCAAATTCTCTCTCAGTATCTCTATATACACAAATAATACAGTTCTTTTAGTCTGAAAAAAGCTTCAAATTGTTTCTTGCATGCTCAGTGTGCCCAGGAGAATAGTGCAAGCATATAATACAGTATTATTGCAGTACAAAAAAGAAGGGGGGTTACCTTAGGCTCTAAAGGGATTAGAGACAGTAAGAATAAAAAGGCTCAAGGAAAATCAAGCTCTGTGCCCCTTCAGACAACTTGGTCCTTCCAGACCAACCTTACTCATCATCTCTAAAGCTATAGCAGGCAATTCCCCCAGGAAGATCGGCTTCCATATCTTTCTCAGCCTTGATGGCATGGCAACAGCTCTTCTCAAGCCCATTTAAGTGGGCCTGGCACAACTCCAAGAAGAATTTAGTTCTGGACATTTTCATGAAAAGTTTTTTTATTATTATTTTAATTAAGAACAAGAT
>TRINITY_DN126530_c0_g2_i1 len=203 path=[0:0-202]
TATCTCGTGTAGCCATGGGTTCGTTGCTGTTCTCCTGTGGCTGCTAAGCAGCATCAAGTCTGAATTGGCAATTTGTAGTGAGTACGGCTGGGATCAGGAGATGTATGTCTGTAGTTGTTTCTGTTTGAAGAAGAAAGAACTGGATGATTTGCAAGTAGCTGCTTCATCCAGTTGGCTTTTAAGCTGTTGTGCAGAGTATGGAT
>TRINITY_DN126460_c0_g1_i2 len=273 path=[0:0-272]
GTGATTCCACAGACCTGGGCCATGTAGCTGGGGCTCAGCCCCTTTCAGCGAATGAGTTATTTGTGAAGGATTATCTCCTGGTCACTGCCAACAGTGGGGAAGGAGCAGGCAAGAGGCCTGATTGCTTGCAAAATGCACAGCATTTAGGCAGCCCCTTCCCAAAGCCAGCAGCTGTCGGTGAAAAGTGTATCCCAGGACTGGCTAGGAGATTACACCTCCATCTGTTAGACTTGGCCTTGGTAATTTAACAGCACCGAGATCGGAAGAGCGTCG
>TRINITY_DN126463_c0_g1_i1 len=337 path=[0:0-336]
CTCAGATTGTAAGCCCTAGGGGCAGGGTCCGTGTCTATTTTATTACTTTGTAAAGTGCCAGGTACACTGCTGGTGCTATATAAATCTTTGTTAATAATAATAATAATAATAATAATAATAATAATAAAGTTGATGCTGTTGGTGGCTGCTGTGGGTGACCAAGACCCCTGTGCCCGGTTGAAACCGAGGTGCGATCCCCATCTGGAGAGGGTGGCATCGGTCATTAGGACCACCCTGGTTGGCTCCGTGAGAGGGACCCCCTCCAGGAAGCGGTTCGGAGCTTCCCACCATCTGAAGAATCGAGCAATGGTGCTCGGCACCGGCAAGGTCATTGGAA
>TRINITY_DN126463_c0_g2_i1 len=309 path=[0:0-308]
CATCGCACTGGAGTTGTCCGTGAACCCCAGGACGGGACACCCCTTCAGGATCGGCAGGAATTTGATGAGCGCCCAGCGAATGGCTCGTAGCTCCAGCCAGTTGATGCTGTTGGTGGCTGCTGTGGGTGACCAAGACCCCTGTGCCCGGTTGAAAACCGAGGTGCGATCCCCCTCCGGAGAGGGTGACATCGGTCGTTAGGACCACCCTGGTTGGCTCCATGAGAGGGACCCCCTCCAGGAAGCGGTTCGGAGCTTCCGCCCATCGGAAGAATCAAGCAATGGTGCTCGGCACCGGCAAGGTCATTGGAA
>TRINITY_DN126548_c0_g1_i1 len=293 path=[0:0-292]
CCTTTTCCAGTTGCTGGATGGGGGTCCCAGGATCCAGTTCTTGCCTCTGGGGAAGGGAGCAGAGATAAAGGAGCGCACCCAAGGAGAGGGGGCGGAACCATGTCCCAGATCTATGATCTGGACCTTCCTTTTCATGAGCGCGCCGTGCCTTAAGTATTCCTGACCTCAACATTTCTGCAGTCCTTGGGGCCTCTATCCTGGGAGGGAACGGGTCCCGCCCCCCTGCTGCGGGTGCTCTCCTGTGAGTTCTGCCTGTGACTCCTGTCCGTACAATGGGGGCTCATGAAACTCCC
>TRINITY_DN126485_c0_g1_i1 len=253 path=[0:0-252]
CGAATTCACCATCACTGTCATTTCCTGCCGTGTACTACTCAATGTCTCTTTCCGCTTTTTAGCCAATTTTCTTTTCTTCATCACCAGCACAACCCCCAGAAATATAATAACGAACAGCAAGATGCCTGCAATGACTCCAGCGATTTTAACAGTGTGGTCTGTCTGCTTCTCTGGCTCTGGATCTGGTTTGCGGGTGGCAGCTCCTTTTGTGGCAACTCTGACACAGTCAATTTTGGTTTCCCCATTGGCTCTG
>TRINITY_DN126501_c0_g1_i1 len=230 path=[0:0-49 2:50-229]
CACTTCCCAGGCCTTTAGAAATTCGGTCTCCTATGGGGAAATCTGTTGGGCAGTGACCTGGTCTTCAGTGCACACCTTCACGTGGCACTACAAGAACCCGCTGAATGAATCAGCCGAAGCAGCTTTCAAGGCGGAGGGTGCTCCAGGCGGTGCTATAAGGGGTCTCCATTACTCCTTTTCACTGGGTGCCTCTTTGTCTCTCTCTTCCCATTTCTCTTCCCCCCTCCCCC
>TRINITY_DN126501_c0_g1_i2 len=207 path=[1:0-26 2:27-206]
CAGCCTCCTACAGGGAAATCTGTCATACAGTGACCTGGTCTTCAGTGCACACCTTCACGTGGCACTACAAGAACCCGCTGAATGAATCAGCCGAAGCAGCTTTCAAGGCGGAGGGTGCTCCAGGCGGTGCTATAAGGGGTCTCCATTACTCCTTTTCACTGGGTGCCTCTTTGTCTCTCTCTTCCCATTTCTCTTCCCCCCTCCCCC
>TRINITY_DN126501_c1_g1_i1 len=233 path=[0:0-124 2:125-232]
GAAAAGGCATGAAGACATCCTAAATGGTTATTGCCTGCTGGATGACCCTCTGCATCACAGAGGCCTACAAGGCAGAGGGCAAATCCCCTCCCCCCAGCCCATTCCCTTAGAGGAGCAGCAACCTCCAGGGCTCTTAGAGCTCAGGCTTCTTACGAGGAGATTTGCCACACAGCGATGTGGGCTTCCATCTATACCTTTATCAGGCACTATAAGGTCCAAGTCCTCAAGTCCTC
>TRINITY_DN126501_c1_g1_i2 len=203 path=[0:0-124 1:125-202]
GAAAAGGCATGAAGACATCCTAAATGGTTATTGCCTGCTGGATGACCCTCTGCATCACAGAGGCCTACAAGGCAGAGGGCAAATCCCCTCCCCCCAGCCCATTCCCTTAGAGGAGCAGCAACCTCACAGGCCTTTAGAAATTCAGCCTCCTATGGGGAAATCTGTCGGGCAGTGACCTGGTCTTCCGTGTGCATCTTTACTAG
>TRINITY_DN126544_c0_g1_i1 len=315 path=[0:0-314]
GATCTCCCGGTCTTTCAGCCACAATCCTCCTCCCCTGCACGTTGGAGGCGGCAACGAAACAGGGGGCAGCTTCCCTGTGTTATACCCACATGGTGCCATTGGTGTTGGGGACAACAGAGCAGATGTGGGTTTGACATCTCTATCTTCACTGGGAGTAAGGCGATGGATGCAGGAAAACTGATGGGTCAATGCTGCTGGCTGGGGTCAGTTCCTCCAGCACAGTACGCACTCTTCTTAGTGCGCCATGTTCCTGTTGCCAAGTGCTCAGAAGCAGCTGCCTTTGAAGTGAATGCAGCTGTTCATATAGGAATGCAC
>TRINITY_DN126479_c0_g1_i2 len=315 path=[0:0-314]
CTGGAGTTCAGACGTGTGCTCTTCCGATCTTGCTTTCTTACATTTTCCTTCTGCAATGGTTATTCTTTCCGCTCCCACGAAGCACAGTTTCCAGTCTGCTCCCTCTTTTGACTCTGAGGAGTTGAAAGGTTTGATTAATCACTTTACATTAAGGGTTGAATCAATAAATAATTCCTTGGGAATGTATTGGCGTACCAATGGGCATAAGGGCCTGTTTTGGATACTGATATGGCATGAATGTAATATGTAATTTCATAGAAAATTCATTGTAATTTAGTATTAATTCATGTCCATTTATTATAAAGTGCTACCAGT
>TRINITY_DN126452_c0_g1_i1 len=215 path=[0:0-214]
GAATATTTTAATATAACTGTAGACTTATTTATGTAGATCTGTATAAGTGAGAACTCAAGCAATTTTGAATATTGCCTGCCGGGTTAGGTTAGGCTAAGAGTGCTCTAATGGTAAAATAATTTTTGGGATTTAGTTTTTGAAATCCCTGAACTTAGTCATCTGTGGTGGGTTAGAGCTTTGAGCCCACTTCGCTGTATACATTTATATAGTTTGCC
>TRINITY_DN126506_c0_g1_i2 len=538 path=[0:0-537]
GGGGCATTGCCAGTTTACACTTGGAGACTTTGATTGTTAGGCCAGTCTGGCGAAGCCTCCCCAGAACCTGGCGTAGGTGTACAACATGTTCATCCCATGACTTGCTAAACCCTGCCAAGTCATCCGTATATGGAAGAGCAAAGTCCCCACATCCCTTGAATACCCGGTTCACGCAGCATTATGCAACCCAAAGGGCATGACTGTGAACTCATACAGCCCCTTGTCAGTAATGAAAGCAGTTTTCTTTCTTGCCTGTGGATCTAGAGGGTCCCTTAGTCAAATCAAAGGGTCGCAAAATCTACTACGACCAGGATATGTTTCTTCCCTGTTTTTGAAGCCTTTTTTACTGGCCTCACAATATCCATAGCAACCCTGTGAAAGGGCTGTTCAATGATGGGGAGAGGGCACAAGGGTGCTTTACGTAGCCCTGTAGACTTCTTAAGCCTCTGGCATGGATCACAGAACCGGCAATATTCCTTCACCTGATAATACAAGCCAGGCCAGTAAAAGTTCTTTTCCAGCCTCTTTTCAGTTCGCT
>TRINITY_DN126489_c0_g1_i1 len=284 path=[0:0-283]
GAGTTTGTATACAATGTTTACTTATTTATTAACATTCTCTGAGATTCTTTGATGCTCATTTTCTAAAGTTTTGATACAAGTATTTTAAACATAGTGCTGAATTTATAGACATTTATAGAAAGCAGAGGTTGACTAACTTGGTCTCGTTTAACAATCTAATTCATTACCCATTATTGAATAAGTATCCCATTCATTCATTTTCATACTTTCTAATAGTCATTTAAGGGTGAAATTAAAGATGTTAGCCCACTGCAGTCCAGGTTCAATCCATGCAGCCCCCTCCC
>TRINITY_DN126496_c0_g1_i1 len=337 path=[0:0-336]
CACGACGCTCTTCCGATCTAGCCTGCTGAATCAAGTCTCCGTGGGGGAATTCTTGGAGAGGACTGAAACAAGGCATTTGATCAGATTCACTCTGCGTGACTCAACTACTGAACCGCACTGACATGCAACAAACAATATCCAAACTCCATACACAAAATCATTTTAGAAGTCGAGGAGTCGGCGTGGGAAAAAAGTGTGATTCTTGCATGGAGCTAGAGGACCCAGGAGGTCCCTTCCATCCTGAAAATACTACAAAACCCCATTGCTTTAACTGAGTAGGTTTCCTTTAATCTCCAAAGCCAGCCTTCCTGAACAAGGCAGACACATCAGAACGCAA
>TRINITY_DN126529_c0_g1_i2 len=208 path=[1:0-27 2:28-207]
GGAGTTCAGACGTGTGCTCTTCCGATCTCCCAGTGGCTGTGCGGCCTGGACAGTGTCCCACCCAAACTCCGCAAGCTCAGTGAGATCAACAAGATCCTGGCGCACCGGCCCTGGCTCATTGGCAAGGAGCACATCGAGAAGCTGCTGAACGTCAGTGAGCAGAGCTGGTCCCTGGCGGAGCTGGTCCATGCCGTCGTGCTGCTGGCCC
>TRINITY_DN126529_c0_g1_i1 len=269 path=[0:0-88 2:89-268]
CTACATCGCCGTTATGGCAGCTGCTCGTCACCAGTGCTGGTACCTGGTCAATCTGCACGTGCGGCAGTTCCTGCGCGTGGGGGGTAACCCCCAGTGGCTGTGCGGCCTGGACAGTGTCCCACCCAAACTCCGCAAGCTCAGTGAGATCAACAAGATCCTGGCGCACCGGCCCTGGCTCATTGGCAAGGAGCACATCGAGAAGCTGCTGAACGTCAGTGAGCAGAGCTGGTCCCTGGCGGAGCTGGTCCATGCCGTCGTGCTGCTGGCCC
>TRINITY_DN126457_c0_g1_i1 len=309 path=[0:0-308]
GCTGCAAACAGGCGGGAGAGGTGACTCAGTGCAATGTCAAGCCAGTAGCTTCTCTCCCTGGATCAACACCATACTGCACGAGACACATTCTCCTATTGGCCTGAGGGAATAACAGCGGTTTGGAGTTGTCTGAGACAGCCAAATACACTTGCAGGCAGACATTTACTTACTAGATCCTCTAATCTATGAATGGTATTACAGGCATGTGAAGACCATCAAAATGTACCCCTTCTTTAATTTTACCCCTGGTTTCTGTAGGGGCATTTTGGTGGGTTTGCGTAGGGAACATCAGCGAGATCGGAAGAGCGT
>TRINITY_DN126455_c0_g1_i1 len=241 path=[0:0-240]
ACGACGCTCTTCCGATCTTGGCACCGAGCTTGTTCTTTGGCCTGGCACGGAGTCGCTGGCTGCTGGGGAAACATCATGCCTGGGGTTAGCAACATCCTAGCAGTGTTTGCATCTATATGAAACAAGTCGTTTTCTGCTTTCTGAAGCAACCTGCTTTCTTAAAGGGCGGGGGAGAAAGCCAATGGGACATTTCAGCTGCAAAAGAGACCAGACCGTCCCTCCCGCTGCAGCTACCCTTTAC
>TRINITY_DN126503_c0_g1_i3 len=711 path=[0:0-481 2:482-520 4:521-594 5:595-710]
ACTCTGAGGTGGCTCGGCTGGTCTGGGGGCTGGAGGGCAGGATGGAGCAGTGTCTCGCGCCTCCCTGAGCGTCTGGAGCTTGAGTGGGGAATATGGCCAACGGGCTGGGCTCGGCCCCCGGCAGCCTGGCGGGCACGCGGGAAAGCCTGGCCCTCGGGCCGAGTGACGGGGACGAGCTCAGCTCGAGGGGCAGCGACTCCGAGAGCGGCGGAGGGGAGCGGCGCATCGACAAATTCGGCTTCATCGTCGGCGAGAGGCCGAGCCAGGAGGCGCTGCTGGAGGAGGTGCCGTTGGAGGTGCTGAGGCAGAGGGAGTCCAAGTGGCTGGATATGCTCAACAACTGGGACAAATGGATGGCCAAGAAGCACAAGAAGATCCGGCTGAGATGCCAGAAGGGGATTCCACCCTCGCTGCGGGGCCGGGCCTGGCAGTACCTCTGTGGGGGCAAGGTCAAGCTGGAGCAGAATGCTGGCAAGTTTGATGAGCTGGATACAGCGCAAGGGGACCCCAAGTGGCTGGATTTTTTTTTTTCAAGCAGAAGACGGCATACGAGATTACAAGGTGACTGGAGTTCAGACGTGTGCTCTTCCGATCTCTGCCAGGCGCAGGCTCCCATCGCCGCTGTGCTACTGATGCACATGCCTGCTGAGCAAGCATTCTGGTGCCTTGTGCAGATCTGTGAGAAGTACCTCCCGGGCTATTATAGTGAGA
>TRINITY_DN126503_c0_g1_i1 len=355 path=[1:0-71 2:72-110 3:111-238 5:239-354]
GGTGCCTTGGATCCTGCCTGTGAAATGATCTCAAAAGTCAGGGGAGCTTGTTACTTCATGTCCCAAGCTAGGGAGCTGGATACAGCGCAAGGGGACCCCAAGTGGCTGGATGTCATTGAGCGGGATCTCCACAGGCAGTTCCCATTCCATGAAATGTTTGTCTCTAGAGGTGGGCATGGGCAGCAAGACTTGTTCCGCGTGCTGAAAGCCTACACATTGTACCGGCCTGAGGAGGGGTACTGCCAGGCGCAGGCTCCCATCGCCGCTGTGCTACTGATGCACATGCCTGCTGAGCAAGCATTCTGGTGCCTTGTGCAGATCTGTGAGAAGTACCTCCCGGGCTATTATAGTGAGA
>TRINITY_DN126503_c0_g1_i4 len=765 path=[0:0-481 2:482-520 3:521-648 5:649-764]
ACTCTGAGGTGGCTCGGCTGGTCTGGGGGCTGGAGGGCAGGATGGAGCAGTGTCTCGCGCCTCCCTGAGCGTCTGGAGCTTGAGTGGGGAATATGGCCAACGGGCTGGGCTCGGCCCCCGGCAGCCTGGCGGGCACGCGGGAAAGCCTGGCCCTCGGGCCGAGTGACGGGGACGAGCTCAGCTCGAGGGGCAGCGACTCCGAGAGCGGCGGAGGGGAGCGGCGCATCGACAAATTCGGCTTCATCGTCGGCGAGAGGCCGAGCCAGGAGGCGCTGCTGGAGGAGGTGCCGTTGGAGGTGCTGAGGCAGAGGGAGTCCAAGTGGCTGGATATGCTCAACAACTGGGACAAATGGATGGCCAAGAAGCACAAGAAGATCCGGCTGAGATGCCAGAAGGGGATTCCACCCTCGCTGCGGGGCCGGGCCTGGCAGTACCTCTGTGGGGGCAAGGTCAAGCTGGAGCAGAATGCTGGCAAGTTTGATGAGCTGGATACAGCGCAAGGGGACCCCAAGTGGCTGGATGTCATTGAGCGGGATCTCCACAGGCAGTTCCCATTCCATGAAATGTTTGTCTCTAGAGGTGGGCATGGGCAGCAAGACTTGTTCCGCGTGCTGAAAGCCTACACATTGTACCGGCCTGAGGAGGGGTACTGCCAGGCGCAGGCTCCCATCGCCGCTGTGCTACTGATGCACATGCCTGCTGAGCAAGCATTCTGGTGCCTTGTGCAGATCTGTGAGAAGTACCTCCCGGGCTATTATAGTGAGA
>TRINITY_DN126517_c0_g1_i1 len=207 path=[0:0-206]
GAGCGTGCTCAGGCCCACCCAACCAACCCTCGAGGTTCCACTCCCCCACCCGAAGGCAAGAGTTGTACTGACGAAAATCGAATCCGATGAGCTTAATAGTCAATGTTCCACATTCCGGCGCCCGACCAGCTACACACGAACGGTGTAGAACTGGCCGACATGAACACACCTTTTGAGTGTGCCATATGGCTCCTTAGAAAGGAGGTG
>TRINITY_DN126512_c0_g1_i3 len=332 path=[0:0-279 2:280-331]
GGCCATCATGCGAAAAGTTCACAATACAAGGGATCCATAGCCTGGCAGTCCAGTCTTGAGAAGCAGATGCTACTAGATGTCCATCTGGTGAAAACTGTACACAGGTTACACCTTCCTTGTGCCCCACGAGCCTGAAAGCTCTGGAATGTGGCTTCAAATTCCATATTAGAAGAAAACTATCCAAGGAAGAGGTGGCGACTCCTCTGCCGTTTGGGCTGAAAGCAACGCCAGTGACTGCAGCTCTGTGACCATTAAAGTGCCGGATCAAGAGAGGATCCTCCAGCACCGACGCCATTGGAATCGCAGCAGCAGCAGCCGCCTCCCTCTCCCGG
>TRINITY_DN126512_c0_g1_i1 len=337 path=[0:0-279 1:280-336]
GGCCATCATGCGAAAAGTTCACAATACAAGGGATCCATAGCCTGGCAGTCCAGTCTTGAGAAGCAGATGCTACTAGATGTCCATCTGGTGAAAACTGTACACAGGTTACACCTTCCTTGTGCCCCACGAGCCTGAAAGCTCTGGAATGTGGCTTCAAATTCCATATTAGAAGAAAACTATCCAAGGAAGAGGTGGCGACTCCTCTGCCGTTTGGGCTGAAAGCAACGCCAGTGACTGCAGCTCTGTGACCATTAAAGTGCCGGATCAAGAGAGGATCCTCGCGAGGGGTTCAAGCCTCCGACCCCCAAGGCGCTCCGAGGCCCGAGCGTGGCTAACC
>TRINITY_DN126473_c0_g1_i1 len=3108 path=[0:0-1666 1:1667-2386 2:2387-3107]
TTTTTTTTTTTTCTATTCCAAGATCAATAGACTCATGTTTTATTTTTTAGGAACATTTCAAACCCATGAGGTCTGTCAGGCAGAAAAAGTGCAGTTCTAGATAACAGCAACCTTCTTAAAAACATTTTTTCCTGCTTTTATATACACTAAAAAAATAATCAGTGTTAAGTGCACCCCCTCCAATCACTCTTTAGCCCTGCTCCTCCCCAAGTACAACAGCTCTTCTTCTCTAGAGACCAGGCAGAATGAGACAGGATGTTTACACTGTTACACCAGCTCAGCTGGGGATTTAGGAAGCTGGGAAGCCTGGCTTAGAAACCTCCCATGAAATCCTCAGCCCTGAATAAAGAGCGAGGGATTTAAAACACAAGGGCCTGCAAGGTGCTTAGCCTTCTGGCCAGATGCAAGATACGAAGTGCAGGTCTCCAAAAATACTTCCTGCCCAAGCTATTCAGACTAGGAACTCCAGCCTATCTAGCTAGTCAACGCTCCACTGGAGCCTGCAATCATTCCGCCATACAGAGCCCGTGGCACCACACACACCAGTCATCACATCCTGTAGAGAAAACAGACTGGAGTCCAAAAGTAATTCTAAAATACCAGCCCTTATGAACTTGTACAAGGCTCTTCAGCTTAACAAACTCAGAGAACACATGGGTAGACTGCTGCTCCGTCCGTCCCCCCCTCCCCAGAATCAGAGAGCTCGCCCCCTGTAAAGATAGCGTATTCCTACAGAAGCAGCATCGAACAAACAAAGGAATGGAAGACAACAAAAATAACACGCTCCTAAGAGAAAGCTGGTAACAGCCCTTTGGAATAGCAGTAACAGAGCCGGGGCTTTGGTTTTGAGAATGTGGCTGAAGAGGCTCCGAAAGCAGTGCCTGCAAGCAAACCAACATCCTTAGCTTGCCTGCGGAAAGACTCTAATGCACCAGACAGAGGCCCAAGGAAGAGTGGGTTAGTCCCTTCCAAGACCCGACACTAACCCCGCCTACAGCAAGTATAAGCTAGCAGCACGTCCCCGGCAACAAGACAAAGGCTCAATCTCCACTATTTCTCTTTTTACCCATTTCACAGCTCAGAGCCAGGAAGGAGGGAAGTTGTGTTGGATAATGGCACGTGGGCCTAGACGAGCCAGGAATTGAGTGGAGCCACAAGGAATTTCAACCCCCACCATGGTCTGTCGGAGGGGCTTGTACGGGAGGGGATCGCCAACCATTAGGGCAGAAGCCCAGGAAACACTGCAAAATCTTGCTACCAGTTTGATACTAAAATCTCTGGGGAGATTGGAAAGCGGCACAGCCCAGCCAGGATTAGAACATAAGGGAGTGTCGTCGACTCCAGATGTCTCCATGGACTCCAACAACTCCTCCGCTCCACTGAAAGGTGACCCTTCCTGGGGGCACGTGATACTGGAAGCCCGCCAACCACTAGCTGCTTCAGGACGTCTTCAGAGTAGGCTTGTCTCCTGGGTGATGCCTTCTACATGATGTGGCGTGGGTCCAGGGTGAAGATCCAGGGCCACGGTGGAGTTAGCCCCACAGTCGACATAGTGGTAGGTTTCCAAGGAGCTCTGCGTCAGGTGCCCGATGTAGGAGATCTTCACGGATGTTCTCATGAAAATCACTATGTTGTGCACCCTGATTTTGGGCAGTGTGCAAAAGAAACTGAAAGAGAGTGTGTGAGAGAGAGAGAGAAGCATCAGCAAGGAAACTGGAGAGAGCAACTCCTACAACCAAGCTCAGGGAGACATTTCAAAAATCCATTGGGTGCTAGGTCTCGTGAAGTTCCCTTCCCAGTAAAGCATTTGCTGTCACCCAGCAGCTAGTACGTCTGTCCGTTCACACCCATAACGTTAGGGCAGGATCTGATGGAGAGGCACCAGCCAACAAGCCAGTGGCTAACACCCTACTTCACAGTTGGGGTGCTCAAGCCCCGCCCAGCAAGACTGGAATTCAAATAATCGGGGGCAGCTTGCTGTATTTTGCCACCTTCAGAGACAGCCCCTGAAGGTGGAGTTGCAGGCAGGGAGTGCTGGATTCCAGCGAGGAGGCCCCCAGCTCTCTCCCTGCCAAAAGTTCTGCAGGGAAAGAGCATTTGGGCAGGGTTTTCCCCTGGGAAAACGGAATGCTTCCTGACTGGAGAGCGCTTGCAAGGGGACAAGGGAGGGAACCACCAGCCCTTCCATTTCCCATTCTACAGAAGCAGCCCATGGTGCAAGCGGAGCTGACTGCTTGCACAGCCTCTGACTGGCAAGGGACCAGGGGTGCTTGGATGGAGCAGTCCCTGCAACCCTGGCAGGGGGCATTTCAGCGAACAGCAAGTCTGAGCTGAAAGCTGCGTGGCTCAACACCTCATGCAATATTAAAAAAGGAAGGAGTCCTTACTACACGTAAGAGAATGGTCCGCCCATCTCCGACTTGACAGTGAAATTCACCAGCTTGTCGCTCAGGGGCTGGATGCGGGTGACGTTGTTGATCTGCTGAGTCCCAACCACCGTGTTCATGTACTGGACCTGGCTGGCCAGGCTGGTCACAGCCACAGAGTAGAAATTGGAGTTTCGGATCCGCAAGGTGGTCGTGATGGCAAGGACCACGAGGGATTTCTTCTGGTCAAACCACACTCTGACCACTTTGATGCCATCATCATCCACGAGGACCGAGTGAGGAAACAGGAAGAAAACCACCAGCCCTGACACCAGGAGGCAAAGCAGCACCGACAGCAAGACATAGAGCTTCGTTCTCTGGGGCTGCAGCCTCTGGTCGCTGTAAGGGATCAGAGCCACCAACTCATTCACTTGCTCTGTGGGAAGGCAGCCAGTGCCCTGGCAGGTCGGGCAGGTGATGCTGTCCTGTCCCGTGAACTCGACATAGGGGAACTTGGCAATGTCATCCTCGCGGTGCCTGCTGTCCAGCAAATCCTCCTCCTCCTCCTCCCTCCTCTGCCTGGAGAAGGAGCAGGCGCTAGCGCCCTGAGAGGACACAGAGCCCATGGGGATGGCTTGGGGGGGGGGGTGGCGCTGCGTGGCCTCCAACCCCGTCAGCCCCCAATCAGGCTCGTCTCAATACGCGTGCGCGCACGCCGGCCTGTCATCGCTATGAAAGAAAC
>TRINITY_DN126473_c0_g1_i2 len=2388 path=[0:0-1666 2:1667-2387]
TTTTTTTTTTTTCTATTCCAAGATCAATAGACTCATGTTTTATTTTTTAGGAACATTTCAAACCCATGAGGTCTGTCAGGCAGAAAAAGTGCAGTTCTAGATAACAGCAACCTTCTTAAAAACATTTTTTCCTGCTTTTATATACACTAAAAAAATAATCAGTGTTAAGTGCACCCCCTCCAATCACTCTTTAGCCCTGCTCCTCCCCAAGTACAACAGCTCTTCTTCTCTAGAGACCAGGCAGAATGAGACAGGATGTTTACACTGTTACACCAGCTCAGCTGGGGATTTAGGAAGCTGGGAAGCCTGGCTTAGAAACCTCCCATGAAATCCTCAGCCCTGAATAAAGAGCGAGGGATTTAAAACACAAGGGCCTGCAAGGTGCTTAGCCTTCTGGCCAGATGCAAGATACGAAGTGCAGGTCTCCAAAAATACTTCCTGCCCAAGCTATTCAGACTAGGAACTCCAGCCTATCTAGCTAGTCAACGCTCCACTGGAGCCTGCAATCATTCCGCCATACAGAGCCCGTGGCACCACACACACCAGTCATCACATCCTGTAGAGAAAACAGACTGGAGTCCAAAAGTAATTCTAAAATACCAGCCCTTATGAACTTGTACAAGGCTCTTCAGCTTAACAAACTCAGAGAACACATGGGTAGACTGCTGCTCCGTCCGTCCCCCCCTCCCCAGAATCAGAGAGCTCGCCCCCTGTAAAGATAGCGTATTCCTACAGAAGCAGCATCGAACAAACAAAGGAATGGAAGACAACAAAAATAACACGCTCCTAAGAGAAAGCTGGTAACAGCCCTTTGGAATAGCAGTAACAGAGCCGGGGCTTTGGTTTTGAGAATGTGGCTGAAGAGGCTCCGAAAGCAGTGCCTGCAAGCAAACCAACATCCTTAGCTTGCCTGCGGAAAGACTCTAATGCACCAGACAGAGGCCCAAGGAAGAGTGGGTTAGTCCCTTCCAAGACCCGACACTAACCCCGCCTACAGCAAGTATAAGCTAGCAGCACGTCCCCGGCAACAAGACAAAGGCTCAATCTCCACTATTTCTCTTTTTACCCATTTCACAGCTCAGAGCCAGGAAGGAGGGAAGTTGTGTTGGATAATGGCACGTGGGCCTAGACGAGCCAGGAATTGAGTGGAGCCACAAGGAATTTCAACCCCCACCATGGTCTGTCGGAGGGGCTTGTACGGGAGGGGATCGCCAACCATTAGGGCAGAAGCCCAGGAAACACTGCAAAATCTTGCTACCAGTTTGATACTAAAATCTCTGGGGAGATTGGAAAGCGGCACAGCCCAGCCAGGATTAGAACATAAGGGAGTGTCGTCGACTCCAGATGTCTCCATGGACTCCAACAACTCCTCCGCTCCACTGAAAGGTGACCCTTCCTGGGGGCACGTGATACTGGAAGCCCGCCAACCACTAGCTGCTTCAGGACGTCTTCAGAGTAGGCTTGTCTCCTGGGTGATGCCTTCTACATGATGTGGCGTGGGTCCAGGGTGAAGATCCAGGGCCACGGTGGAGTTAGCCCCACAGTCGACATAGTGGTAGGTTTCCAAGGAGCTCTGCGTCAGGTGCCCGATGTAGGAGATCTTCACGGATGTTCTCATGAAAATCACTATGTTGTGCACCCTGATTTTGGGCAGTGTGCAAAAGAAATACACGTAAGAGAATGGTCCGCCCATCTCCGACTTGACAGTGAAATTCACCAGCTTGTCGCTCAGGGGCTGGATGCGGGTGACGTTGTTGATCTGCTGAGTCCCAACCACCGTGTTCATGTACTGGACCTGGCTGGCCAGGCTGGTCACAGCCACAGAGTAGAAATTGGAGTTTCGGATCCGCAAGGTGGTCGTGATGGCAAGGACCACGAGGGATTTCTTCTGGTCAAACCACACTCTGACCACTTTGATGCCATCATCATCCACGAGGACCGAGTGAGGAAACAGGAAGAAAACCACCAGCCCTGACACCAGGAGGCAAAGCAGCACCGACAGCAAGACATAGAGCTTCGTTCTCTGGGGCTGCAGCCTCTGGTCGCTGTAAGGGATCAGAGCCACCAACTCATTCACTTGCTCTGTGGGAAGGCAGCCAGTGCCCTGGCAGGTCGGGCAGGTGATGCTGTCCTGTCCCGTGAACTCGACATAGGGGAACTTGGCAATGTCATCCTCGCGGTGCCTGCTGTCCAGCAAATCCTCCTCCTCCTCCTCCCTCCTCTGCCTGGAGAAGGAGCAGGCGCTAGCGCCCTGAGAGGACACAGAGCCCATGGGGATGGCTTGGGGGGGGGGGTGGCGCTGCGTGGCCTCCAACCCCGTCAGCCCCCAATCAGGCTCGTCTCAATACGCGTGCGCGCACGCCGGCCTGTCATCGCTATGAAAGAAAC
>TRINITY_DN202913_c0_g1_i1 len=353 path=[0:0-352]
AACGGTCTGTGGTCAGCATTACTTCAAATACTTTATCTGACTTGATAATTCCATTTTCGAGAGCGGCGGCGGCGGCGGGTGTTTCTCAGTGCCTCCTTGCGGAGGGCTGCTCCGGGTCCCCGCCGCGTGCGGGAAGGGGCAGCTCAGGCACGAACAGCCTTTTAGACCAGATGTTTCCCCCCCCCCGCTTCATTCAGGTTACTCTAGAGTAGACGATTAGAGGTGCGGGCCCAAGTTTGCGGAGGAGACTCGCCTGCGACTCTCTCAGGAGCCGGAACCGCTTGCAGCAAAGGGGGGAGGGGGGTTCCCTCGCTCCTCCCGCAGCTGGGCCTGCCCAGCTCCAGCCAGCGGCC
>TRINITY_DN203009_c0_g1_i1 len=214 path=[0:0-213]
AATCCTGATCATGAAAACTTAATTCCAAACTATTGCTTACACCAAAAAGCACACTTTTAGATTACAATTCTTTCTTTAAAAGAATCTTTCCCTGTGTTATAACCACCAGAAGCCAGGTTTTTGTTCTCATGCAATCAGAGTGCTGCAAGGTTTGGCTTACAAATACTACAGGAAATGTTCCTTAAATTTCTACCCAGAGAGGCACTTCTAAGCT
>TRINITY_DN202958_c0_g1_i1 len=367 path=[0:0-366]
CGATCTGTCACGCAGCAGAAAAAAAAACAAAACCCAGTCTGCACAGAGAGCAAAAACAGACCCTGGGAAAGCAGAACAGTCAACCAAGGGACCCGCCAACCTGTGATCGCCTTCCAGGGCAGCCAGGGGATGAGTGGGAGGACAGGACACGGACCTTCTTGAAGCCGGCAGCAGCCGCTCCATCTCGGCGCAAGCCCAAGCTCGGGCGAGCTTCACAACCCCCGCCCCAACCTCCTGGCCCCTGCCCAAGATTCCCCTGCCCCAACCTGACCCCCCGCCAAAGCCTCCCACCCCACCGTGCAACATCCCCCTGCCCCAACCCCGCCAAAGCCGCCCGCCCCCCGCGCAACATCACCCTGCCCTCGCC
>TRINITY_DN202970_c0_g1_i1 len=234 path=[0:0-233]
CCCTGCACAACATCGCTAAGATCCGGCTCCTGCTTCCGCTGCCAAAACTCAATCCCACGCGCTAGTCATCTCTCGCCGTGACTATTGCAACCGCCTCCTTACGGGCCTTCCCTGATCTCCTCTTGCTCCCTCCCCCTCGCACACTTCTGTTACGGCAGCCATCCGCCTCCCCCTTTGATCATCTTCAGCCTCATCCTCTCCATCCTCTTCTGGAACGCATTCAGCACAAGCTCC
>TRINITY_DN202952_c0_g1_i1 len=583 path=[0:0-582]
GGGGGGGGGGGGGGGGATTTCCAAACCTGCTCTTTTCAAAAACACCTGAACGGTCTTCCCTGGGTTTGGCTTCAGCTCCCCACGGCCCACACCACCCCTCAGGTCCCAAGAGAAGGGGATCGCCCTCTCCTGCTAAGACACATTACCAGGAACAGCGCGGCAGGAGCTAAGGACACGAAGGCCATGATCCACATGATCTATCTTACTCCAGAGTGCGTGCCTTGAGGATCACAGCCCAAATCTCCACACCTGGTACGATCCAGGCATGCTTAGTGCCTGCAACTACACTGCCTAGGCATGAAACAGGCAGGCCAGCTTCTAGCAGCAGCTCTGCTATGGAAAGGGGAGGGAAAAGGTCGTAGCTGAAAGGATTATTCCCTAGCCTTTTTGAACCAGCCATATGCAGCACCCGCTGAAGGCAGAGGGGCTCTGTGGGCAACTCACCTGACAGAGAAGTTGGCCAACAAAGCCTCTCCCATTCCAGCAACAGCTGCCATGGGCTAGAACTGAGCACCAGCGCGGACGATGCACCGGCGTGCTGCCTACCCATTATGGGAAAACATGCCTTGGACCTCTCTCTATT
>TRINITY_DN202952_c0_g2_i1 len=204 path=[0:0-203]
CTCTTTCCCTACACGACGCTCTTCCGATCTGCTCTTTTCAAAAACACCTGAACGGTCTTCCCTGGGTTTGGTCCTAGCTCCCCACGGCCCATACCACCCCAGATCGGAAGAGCACACGTCTGAACTCCAGTCACCTTGTAATCTCGTATGCCGTCTTCTGCTTGAAAAAAAAAAAAAAAAAGAAGCAACAAAAGAAAGAACCAA
>TRINITY_DN202954_c0_g1_i1 len=935 path=[0:0-934]
GCTCCACTCTCATCCGCCATCAGCGCATCCACACTGGAGAGAAACCCTACGCTTGTCCAGATTGTGGAAAGGCTTTTGTGAGGAGCTCCCATCTCACCCAGCATCGCCGGACCCACACTGGTGAACGCCCATATCGCTGCGAAGAGTGTGGACGAAGGTTTTCTCAAAGTTCTAACCTCATCACTCATCAACGCATCCACATGGAGGAGAGGCCCCACGTGTGTCACAGCTGTGGGAGACGGTTTGCTCAGGAAGAGGAGCTCCGGAAGCACCAGAAGGAGGAGAAGCAAGGCTGTAGTGGGGAAAAGACTGTGGCTGGAGAGGGAAAAAAGGAGGACCAGGGTGGCTGCAACATCTGCAATGTGTGTGGGAAAAGCTTCAGAAATATGACCTTGTTAGCCCAGCATCAGGAATCTCGTCATGCACCATGCATCTGCAGTGTGTGTGGACAAAGCTTTGACGATCCAGCCTTGTTTACCCAACACTGTAAGACCCATTTGTCGTGTAGCGAATGTGGAGAAGCCTTCCAAGATGCTGCTTTGTTGAACCAACACCACAAGACCAGCCATGTCTCCTGCATCTGTAGCAAGTGTGGGCAAAGCTTTGGAGATGCTGCCTTACTCTCTGCACACCAGGAGACCCATGTGTCCTCAATCTGCAACGTATGTGGGCAAGGTTTCGAAGATCCAACCTTGTTTGCCCAACACCAGAAGACCCATGTGTCCTGCAGCAAATGTGGAGTAAGTTTCCAGGATGCCACTTCATTGAGCCAGCACCAGGAGACCCACCATGCCCCATGCATCTGCAGTGAATGTGGAGAAAGCCTTGGCGATTCCACTTTGCTAGTGACCCATCAGGAGACCCACCACCAATCCTGGGTCTGCGACTCATGCGGCCAGAGCTTCCAAGACAGCAGTGCACTCGCGCAACACCGG
>TRINITY_DN202940_c0_g1_i1 len=269 path=[0:0-268]
GTGGAGGATGTGGAGGTCCAGGGTATGTCAAGAAACTCGGCTTCCATCCCTCCTGCCCTTCCACATCTCAGCCACAAGGCCCAGCTTGCTGGCTCCAGCCCACCAAAGGCCCCGGCTCCCATCACTGGATCTACTTCAGCCGCTCCTGGTGCCAGTGCAGAGAGAGAGCCCATGCTGCCCCCGGAGCCAGCCTCCATGCAGGGCAGGATGCAGATGGTGTCCAATGTGATTTATGATGGACTTGTGTCTTCTTCACAACAAGCCCAGGG
>TRINITY_DN202986_c0_g1_i1 len=202 path=[0:0-201]
GCCATTGTGAGCAGAAGGGTGCGGGTTATAAATACATGTAAACAGATAAAATAAAAAACAAAGATTCTTGTAATTACAGACAGTAAAATTGCCAATACACACACTTAAAAATGAAGTCACAAATAAAAGTAGGTGTAATTTGTCTTTTAAGCATCTGGAAAATATTGTATGCTGTCAGATGCTCAAAGGGGTTTGCTCTCAT
>TRINITY_DN203007_c0_g1_i1 len=265 path=[0:0-264]
CTATCCTGTCCTATACCCCTAACTAATCTCCAAAATCTCACAGAGTTGGAATTTGAAGTGTTATCAAGATCCTCCCACACTTGTTTATAGAAATCACTCCTCTTGGCAATCAGGAGAGCCCTATACTCTCTCCTTTTAAACAGGAGCTCAATCAGAAAACTATCCCTCTGGCTGACTCTAAATTTTTGGTAAAGACACCGCAGCTCCATCCTTGCCACCCGGCATTCCTGATCATACCAACTGGTAGACATCAGATCCCCCCGCC
>TRINITY_DN202998_c0_g1_i1 len=219 path=[0:0-218]
CAGGATCCCAACTGCAGCTGAGATGTCGGGTCTTGTTACGGTGGCTCTATACGATATCGTCCCAATGGCCTCTTGGTATTGATGGTTACTTGGCAATTGAAGTTGGTTCTCAGTGTTATCTCCCTTGAGATAGTCTGCTTCTATGGGTGTTCTCACTTCCTTGGCTTCCTCCATTCCGAAGTAGGTTAGCATTTCACTGATTTTGTTTCTTTGGTGGAG
>TRINITY_DN202973_c0_g1_i1 len=271 path=[0:0-270]
CTCAAAACGATTTTGGGTAGTAAATCTGTGAATTATTCACCATCTGTAATGCAAGGCTGTAATTTAGCCTGTCGACAGTTTAATTGTGAGATTGAGTCATGGGGTACAGAGCGTGCCTGTTAAACCTTGTGTATTATTCCTGCTAATGTATACCCAGGGATTATTCCAAAGCAAACATTTGGTGTTAGGGGTTCTTGTTCTGCAAGAGGAGAAAGATCTTGCAGGTAAACCAATGACTAATCATAATCCAGTAACTAATTTTAAATTTGCA
>TRINITY_DN202981_c0_g1_i1 len=262 path=[0:0-261]
TGCCGCCTCAGCTCCGTTGCCCTCCCCGTCACATGACCATGGCCCTTTCCATGTGTCCTGACATCATCTGCTTTGGAAAGGGGCAAGGACGCACCGTCTCCGCTGCCCGTTTCCAGTGCTCAGAAGGGGTGGGAAGAAGCCAGAGTGTTGCATCCATGCACCCCTCGGCCCTCTCCTGAGCCCATGAAGGTGTGGAATGACCCATTCCCTCAGTCATTCACTCTGTCTCCCAGCTGCCAGAGGTTTAGCGGCTAGCCTCCAC
>TRINITY_DN203001_c0_g1_i1 len=505 path=[0:0-504]
TTGCATGATTCAGACAAATGTGACATATTGGTAAGAGTTCTTAGAGCTAAGGTATATTAAGGAAAACATACAGTTGCAGATGGAGGTGGGATGCATAGGAGCCATTTTGCCTTTTAATAACTTAATTACCACTTTGTTCTTAGTGGCAAAACACTATGCTAACATTACAGTGCATGCTGAATTTCTGGCTCTTTTCTCACCGTTAAAAATTACTTCTCTATTTGCAATTTGATTTTAAAACTTCTTTGGTCCATTTTCCATTCACAAGACCATACTCAGCTTTGTGTGCTGCTGAGACTAATAGCTCTTGATCCTGTCCTGCTGGAATCAGTGGGAATCTTGCTATTAAAATTGAATCAATCTAATCCTGCTGCTAGCATGAGTATATTTGAGTTAGTATGTCAGGTATAGGATATTCACAAGTCTGACTAGGGTCTTGTCTCATTTTAACCAGTACTAGTTTTAAAAGATAGGACATCCACTTACTGTGATCTTCTTTTCCATA
>TRINITY_DN203010_c0_g1_i1 len=303 path=[0:0-302]
TGCTAGCTCAGTAGCCTCTTTGGCCAAACAAGTCTTTTTGAAATTTTGGCTTTGCTTAAACTTGCAACAGATAGACTCTTTATCTCAGGTGGCAATGTACAAACCTGTCTCTGGTCAGTGGATAAGTAAGGTTGAAGAGATCTTACATTTGTTGGGATTCTCTATAACTTATATCTCTACTATGCTGTATTCAAAGGCTTGGACCGTGATTAGAACTAGACTAAAGGATCAAGAGCTCCAAACACTGAGGGAACATACTGCCAACCAAAAGATGTCAAAGATTTATAGAGAGTTCTTGACCCC
>TRINITY_DN202983_c0_g1_i1 len=211 path=[0:0-210]
AGCGTTCTTTAAAAGCTTTAATACTATAGTTAGTTGCAAGGTGCCTAAAGGACACTTTAAAAAAACTTGTTACTAATGAACAAGGTGCGTTTCCGCTATCAAACTGGGCTATAAACCCCAGATCCGAGCTAATAGCTTTGGCTCACACAAGCCATGAAGCCACCGGGACCCTGGAACTCTGGGTGTCATCAGTCACAATCCCGGCCTAGAG
>TRINITY_DN202926_c0_g1_i1 len=253 path=[0:0-252]
GATAATAAAATGTTCCTCACTACCACTTCTCATTTACTCAATGTTTCAGGAGCATGGCATTTCATGGGTTCAGGTGTTTTGAAATGAAAGACAAAGAAGTCTGCTGCCACAACATTTCATGAAGACAAAATCATTTGGAATGGAGGCATTTTTTCACATAATATTTTGGAAGTACAGAGTTCCTTACTTTTTATTACAAACTTTTAATTAAAATGTAAACCAAAGTGGCTGTGGATTTTATCAAAGACCATGT
>TRINITY_DN203000_c0_g1_i1 len=224 path=[0:0-223]
TTTACTTCATGTCACATTTTTTCTGCCACACTTAGCTTGCCACACTTGAAAGTAATTTGCAGTAGGTGAACAATAGATTGGAATACTGTCTGGTGCCAAACTGGTCATTTTTCTGTACTGTTAAATATGCCCTTTTCCATTATCATAGACACTACTAGACAGTAAAAACAAAATCACCTTCCCACCATAGACCACACAGCCACCCTGCTTCTTGGCTTGCTCCA
>TRINITY_DN203005_c0_g1_i1 len=276 path=[0:0-275]
CCCCTCAGCAGCCCCCCATTATGTAGGGAGTCAGCAATTTCCACTCAACTAGCCTCAAACTGGGGAAGGTGGGTCTCTGAGCTAGGCCTGGCCTTCTCTCTGGGTCCCACAACGACCTCCATCTTCAGGGTAGGGTGTGGGAGCCTCATTCCCTCCCTTTAGGGCCCCAGGATCTATGTGTTGGCAGCCGGGCGGGAGCTCATCTCTGCGCCAGCTTCCCAGGTCTGGGCAGGAGAGGATGCACGACACCTGGCCCCTCAACTTCCTTCTGACACC
>TRINITY_DN202963_c2_g1_i1 len=244 path=[0:0-243]
CCTGCACCTGTAGTCCCAGCAAATCAGGAGGCTGAGGTAGGAGGATCGTTTGAGCTCAGGAGTCAGAGAGCAGCGTGGGCAATATGGCAAAACCCCTCCTGTACAAAAAATACAAAAATTAGCCAGGCACAATGGCACACACCTGTAGTCCCAGCTACTGGGGAGCCTGTGGCATGAGAATAGCTTGAACCCAGGAGGCGGAGGCTGCAGTGAGCCCAGATCTCACCACTGCCCTCTTGCCTGG
>TRINITY_DN202934_c0_g1_i1 len=265 path=[0:0-264]
ACTAAGTTGTAAAAATATTGACTAGAATAAAGATAAGGCTCGAGAAGCGGAGCTATTGCCCTTCTACTTCTGCTCGGCCAGTCACATGCCAGTTTCTATGGGGAAAGATTATTTTTTTTAAAAATGCTTACTTCAAGGTATTAAAACATTCACTATCCGAGAAGCTGTGTCCCTTTGGAATGGTCACTGCCTGGTGAACTCACCAATATTTAAAACTCTTGAGGGACTTCAGAAAGGACGGCTGAAACTCCAGCCCCCCCCCCCG
>TRINITY_DN202929_c0_g1_i1 len=245 path=[0:0-244]
TGTTGGTAGACTGTTTTTGAGTTATATGTTGAATTCTTGACAAAAAATACGCTGATTCTTCTGCTAATGGTGGGGGTGCAAGGTGTTAAGTGTTCCTAGCAAGAAGGTGCTGAGTACCCTTAGGTATTGCAGGGATCAGCGGATGCAGCAAGTGCTTAACCTTTTAGGACTGGGCCCAAAAGCGCATCCTGGAAGATAATTTGTGTCCTTAACCTCTTGAGAAGAAACGTATCTATATCTTGTTC
>TRINITY_DN163211_c0_g1_i1 len=537 path=[0:0-536]
ATCTGGGAGAGGCAGAAATGGGGAAGTGAGAAGGCAGGCAGGAGGGGAAGGATGGATGAGAAGGGGAGGAGCAGAAATGGGAGGGAGGCAGAGAGAGTGGGTAGAAGGCAGGGAGGAGGGGAAGACAGAGGAGGGTGTTTTTAAACAAACAAGGTGGGCATGTGTGTGTGTGGGGCCTGTGGCCACTGAGTGGCATGACTACAGGGCACCCACGCGTGTGACATGCATAACTGGCCCAACGCCCACCTCCCTTTCCATCCCTTTCCCTTGCCGACTCACAAGTGAGATGGCTTTGTGCCTGCACAGCCAGCTGCAGAGGGGAGGGGACTGAAGAAGAGGCTGAGGTGACTCTGTGGGTGGCAGGGAGGAGTCCCGCTGCCCCTCCTCTACCACCAGCCCGGAATGCTCTGCATATACTTTGGGGCCAATCCTGGAATCCTTAACCCAAAAGTTCCTAAACTTCCGGGTCTGGATCCTGTCACAAGGAAGAGAATTTGCCTGAACCCCTCTGCGCCTCAAAACACAGGCGTGGCTCAG
>TRINITY_DN163253_c0_g1_i1 len=267 path=[0:0-266]
ATGGCTAATAAAACGATGGCACGTAGGGTCGTTCTAAACATGCGGAGTTCTTTATTAATGCCATCAATAGGCTGCAGTGGGATCTGGGGCACATGATGGAAAGGTCCCCTACTGTACCACCCCGGGGAAGGGGCTGGAATAGCTATCAGTTAGATGTGCAGGTGGGTCCCAAGACTCCTTGGCTCTGGTGGAACTGCACACAGGATCGATATGCTCCTGGTCTGGATAGGAGGCAGCATGACCATGCAGACAAAGCACACCCCGTCC
>TRINITY_DN163242_c0_g1_i1 len=384 path=[0:0-383]
AGGTCTTTGCAGTTCCCAGAGAGGAATTTTACTTTTTCCATTAGCAGGTGTACATCATCCTCAAGCTCCAGGCCCTTCTCTTCCACGTCATTAATCTGACACTCCGCCACACAATGTGTTTAGTTAGGACTTCAATTTTCTTATTAAACAGATCAATACCACTTTGAACTCTTAAGTTCCTCTAACGTTTTCACCCACTCGCAGCTTGAAGCTCATTTCATCTCCTCAAACAGGGTTGAAACATCAGCACCCTGTTTCGTGCTGATTTTGTCCAAGGCCTTGCTTCACATTGCCATATTTTGCTCCTGCTGGGAGTTACAGCCTTTTTTCTTCTTGCACTTGCTTCTTGTAGTAATGTTGTAGGGTGTTTTTCTTCCATTTTCC
>TRINITY_DN163215_c0_g1_i1 len=220 path=[0:0-219]
TAACGCCGTGCCGCCTGCTCCATCCAGTGTGCTGCGTGGCAGGCGCCTCTCCTCACTCTTTCCCGCAGCTCCGCTTGCCGCCCCGACCCTGCCTGCATCACGCTGTGCCGCTGGCTTCGTCCCGCGTAGTTCAGGGCAGCACTGCTAGAGCTTTACCACCTTGTCTCAGCAGCCAGGAGCAGGGCAGTCAGTTTCTCGTGGACCCCGTGGCTGTGCCCCG
>TRINITY_DN163173_c0_g1_i1 len=233 path=[0:0-232]
CTAGGTGTACGGCTCCGCCATGGGCCGCGCCTAGCCGGGTCGCGCAAATGGCTGAATCGCTACTTGGTTGCCCGGAGGCGGGGGAGCGAAGCGCCTGCTGCTCTGCTTGCCAGGAGCGCGCTCTCCAGCCGGAGCCATTGCAGGCCGAAGGGGGAAGCATGCAGCCCGGCAAGCACTCCCGCCCCGGGACATTGCAAGCAGCCCGGCTCCCTCCAGTCCCGTCCCCTTTGAGC
>TRINITY_DN163237_c0_g1_i1 len=287 path=[0:0-286]
CCATTTATTTGCTTTAAGTATGTGGAGCTTCTCTTGTCTTATCATGGGCTCTCTGACCATGCACCTAAAACTCTTGTGCCGAATTTAGTTTCCCTTCCCATATCAGAAAACACAGTGCCTTTGACTCACTTGGTTTTCTGACCATTCTGAATGAACTGTTTGAGTACTAATATTTTCCCCCTTAAATCTGAGCCTACTTTTTTTTATTATTTACACACAAGCAATAAAAGTTCTCATTAAACCCCAAAGCTGAGTAAAAACATCCCTTTCTGCCAACTGCATGTAGC
>TRINITY_DN163220_c0_g1_i1 len=201 path=[0:0-200]
CGTGCCATTATTCCAAGTTATTTTTGACAGGTGGTAGTTTAGTTCTTTTATTTGATATCTCACCTTTAAAAAATTTAAAAGCAACTTGCACATCTTTCTATGCAGCAGAGAAATAGTAGATTTTTCACGGCAATGTTGAGGCAAAGGAAAATAACTCATTGTGACAAAGTCATAATGAATTTATTCAGTAAGTTTGTTTTG
>TRINITY_DN163226_c0_g1_i1 len=231 path=[0:0-230]
CGTTCATCAGCCGCTCACTTGTAAATGCAATGTCGCCCCTCCGAGTCTAGTGCAGCCCCTCCATGTGGACAGTGTTTAAGAATGGTCTAACCACTTGTAAGGATGCCCCAGGCACATTCTGCACTCCCACACTACAGGTTGTAGCTGTAGCACCCATAATTGGATCTGAAAGAATTATAGCATTGCACTGTAAAAAAACAACAACCTGGTGCTGCCTGTTTAACGAATCAG
>TRINITY_DN163212_c0_g1_i1 len=353 path=[0:0-352]
ACAATGCAGTTTCAAGCAAATCCTTTGAGCTTTGCTGCAGGAATGTCACAGTTAGTTTGCAGTGATCTGCTATGGAGATATGAGCATCATTAAATCTTAGACCACCAAAAAATATGCAGGTGATCTACTAGCCGACTGTATTAGGATAAGACATAGCATGTTTTTAGGAAGCCAGAACACCTAGCAAACAGAACAACGTAGTTAAAATAAAAAAAATTCTGGAGACCACTAACAGCTTCTAGGAATGGATGTCATGGATTTTGGATTAATACATAACTGCTCATAATCGGCAGTTACAGATGAATCCATATCAATCTGGGGTGGGGCTGGGGATAGGGATGGGGGTTTTCCCC
>TRINITY_DN163268_c0_g1_i1 len=281 path=[0:0-280]
ATCGCTATATAGCAAATTTACAACAAATGTACTCTATTGATTTCTGTGAATGTGCTGTTAAAAAATAAGCCTTGTAAGACTTGGAAGGGCTATTGTAAAGAATACATTAAAAAAACCAACATGTATACAATGCTGTACAATGTGTCCTATATGTTTTGGACAAGTCACTCATTTGGAGCACCACTCTACTACAAATAATATCAATGATGCTGAAGTAAATTAAGTATATTGAAATAGCAATGCACCACACTGAGATAAAGTGCAAATCCTCCTCTAAAACA
>TRINITY_DN163259_c0_g1_i1 len=298 path=[0:0-297]
CTCCAGTATCTGGTCACCACGTTTCAAGCCTGCTTCTGTGGCTTTGCTCCCTGAATCTACACTGTCGACAAAGATTCCAAATCCCTTTTCTGACCCTCCCAGCAAGATAAAAGGCAAAGGGGCTTCTCGGGATGGCTTTGTTAGTGTTATCAATCTTCTTTTAGCTTTAGCAGCACAAGCAATATTTAAAAGCCTCAGATGTCCACCCATTTTCTCTCTTTCCAAATTGTTCTCAAATTCCTCTAAAAATCGAGTCATAGCAGGATCTCCTTCAAAATCATTGAAGTGATTGTTTACC
>TRINITY_DN163183_c0_g1_i1 len=217 path=[0:0-216]
TTCCGATCTGGCAGAGGCTTTGGTGGGGATCTACCTTTAAAATAACTTTCAAAGAACAGATAGGACAGAAAGAACAAATTCCCTGCCTCCAGTTCACAGGAAAAATCCAGCTGCACCCACAGAGAGTTTACTTATGAGAAAAATCACCCTTCTCTGTTTAAATTAGCTCTGTGGCCAAAATATTTTCCATAGACTATTCTTGCTGGTATAATTGTCA
>TRINITY_DN163244_c0_g1_i1 len=457 path=[0:0-456]
CCCCCGCTGTCATGCCAGCCCCCACTGTGCTTCCACCGGACAGCAGAGCCAGTGCCCCCACTGTCACACCAGTGCCTGCTGGCCCGTACCGGCCCACCATAGTGAATGCTGCTCCCTCTCCCATGCCAGTGCCAGCTGTGCCTCCCCCTGCCGTGACCCCGGGGCTCGCCCCACCTTTCCTGCTACCTGCTGCAGCGGTCTTGCCGCTGCCCCCTCCCAGTCACTACCCGCTCTATCCACCGCCGCTGCCGGCAGTGCCTTCCTGGCCTTGTTTCCCCCCTCTGCCAACCGGCTACCCCAGTCTGCTGCCTCCAGCTGCTCCGCCTGCTGCCTTTTGCATGATGCCTGCGCCTCCCCCGCCAGGCCTGCCCTGGCCTCCCCCACCGATTCCCATGCCCACCTTTGGGCCAGGCCATCCCTATGGCTCTGTGACGTGGCCCCCAAGCCTGCCACCCCC
>TRINITY_DN163250_c0_g1_i1 len=273 path=[0:0-272]
AACAGTGAAAACAGGGGCCATTACAGGGCCTGGGGCAGTGGGCTGGGCCTAAGCATTCGCTATAAAGGAGGGGGGGAAGAGAGCGAACTAGCCGCTAATCATGTGGAGTTTCTGCATTGGATTTTTATGTCCCCGATTAAGATAATTTGATGATTTACAAAAAGGTTTGATTTGTTGGCTTCGTGCCCACTGCCCAACATTGGATGCTTTTCGCAGGTTCTTCCTTCAACTGGCAGCTTTTTCCTCCAGTGCGTTAGAGATCGGAAGAGCACA
>TRINITY_DN163245_c0_g1_i1 len=281 path=[0:0-280]
GTTCTTTGTATACAGCCCCGCAAAACCGCAGCTGTGAGACCTTTTTCAGGCTTGCACTCTGTACTCTTGGTGATTGAAATGGTACACTTTTGACAAGTTTTGGTGTTGCTGACTGCCCTGGGTACAAATTGAGTTTCTTATTGTGGTCACATTGGTTTTTGTCAAACCGTTTTAAGTTATTCAGAGTAAGGAGTGGTGTTTTAACAATGGGCTTTAGGTTTTAGGCTCCAATTTTACATCTGTATTCTTCTCTGAGCTACATATTTGTGAAATTAAACTTT
>TRINITY_DN163221_c0_g1_i1 len=276 path=[0:0-275]
CCCCTCTTTCCCATCGGACAGCTGGAAGGAAGTCCCCGCATGATCTAACCCAACCCCACCCCACCTGTGAGACAGGCCTGTCTAACCTATTTCTAAAGGCCTCTCCACAACCTCCTTTGGCAAGTTGTCCAACTGGCTGGGGAGGCAGAAAATCCTACCGAATGTTTTGCCTAACCATTTTCTCCTTTAAGCCCATTGCCTCTCTCTGCCCCCAGCGGCCCTGTTGCTTACAGGTGCTGCACGAGCATCAGTAGAGCAACAAACCTGCCTCAAAGC
>TRINITY_DN163187_c0_g1_i1 len=255 path=[0:0-254]
TGTTGGGGGGCATTCTCACTTTGGTCTGCTAATGCTCGGTAATGTATGGACAGCACAGGAACGTTTTTGGCAGAGATGGCATCAGGCGCTGATTCTTGTGTGTGTATCAGAAACGGGACAATACTTCATATTTCTCTTCAGTCATTGTTGAAAGAGTGCAACACACAATTTGTGGACACACAAAAAATTGTATTTACAAACCAGCAAGTATGGAAAAGGGACAGCGGAGCACTTTGTGTGACTGCTAGCCTGGGA
>TRINITY_DN163218_c0_g1_i1 len=232 path=[0:0-231]
CAGCCAGGCCCCACGCTTCTAGCAGCGCCGCACTCACCGACTCGGTGTAGTTGTCAAGGTTCTGTTCTTCATGAGCGTCCAACAGCTTCTGCAAAGAAGACGGGGAGAACTCTCAGTGCAGCCCTGGAGAGGCTCCGGTGCCAAGGAGAACCAAGAACAACGAGGGGCTGACTTGGACCCTTAAAAGCCCTAAACGTTCCGGGCTCCACGTATCGGAGAGACCACCTCTCCT
>TRINITY_DN163219_c0_g1_i1 len=229 path=[0:0-228]
TTTCTTTTGCTTTTCTATTTTAATATCAGCTCAGCTATGGACTCTAAAACCAGTTATAGATCAAATTGATATTAACATTCGCAGACTACCACCAGCACTGCTTCAAATATCCCTGGCCTAGGTGTTGACCTAGTGATTGAGCTAGTGATTTAGGGCATGTGGCTTGATTTGTGAGCAAGTTTTTTATCCGTAATTCTCTCACTGGTGTTGAGGACTTCTTGACCTGGGC
>TRINITY_DN163174_c0_g1_i1 len=342 path=[0:0-341]
CTGCCCGTTGTACCGGTAATCCATGCGGCCGTAGTCCTGAAATCGGGTGTACTCATTGTGGCAGTACCATGCCTTTGCTGGGGGGTGGGGGGAGGGAGTAGCAGGACGACGGAAATCGGGAGCGCTGGTCCCTATATTAACAAAGCGGTTCCCTGTGGTGTAGATCACAGAGGTCAGGTTCAATTAGGAGTTCCGGCTCCAAGGCTTCCTCCCTGTGTACTGATCTGGAGCGGGACCGATGGTGCCGGTGGTACTGGGTCTGGGAGGCCGGACAGGAGTGTCCGTGATGTTCGGTCGTGAGAAGCAGGGCTGGCGACGTGTGTCAGAAAAGACAGTCTCAAC
>TRINITY_DN163224_c0_g1_i1 len=250 path=[0:0-249]
TCGCCGCCTTGTCCCCGCCCCCCGCCGGAGCTGATCCGCCCGTTCGGGCTCTGGATTAAGCTTGATCTGGATTCACTCCATTCCCCCTCCCGCCTCCGAACTGCGTGTGGGGTTTGCGTTAGTGGGTGTTTTTTATTCGCACTGTGGATTATCCCTGCTTCGCCTCCCAAGTGGCCAACGGCGCTTTTGATTGCATTGTAATCGCCTCTCCGGGCAGCGTGTTCACCGGGGTTTCTGTAGGCTCCGAGAA
>TRINITY_DN163224_c0_g2_i1 len=547 path=[0:0-546]
CAGCGCAGAGAGCAGTTGCTCCAAAGCGGCTTTGCCTAAGAAGCATTAGCTGGAAAAGCAGCCAGAGACTGAGGCCGCCGCCGCCTCCTGCAGAGGCTTGAATGTTCTGGGTTCCTTCTCTTCCATGGTTGGGAATAATGGCTACCAAGACTTGACTCAAACAAGAGAGCGAGCAGGGAAGCTCCAGTCTGGGGAAAGCCCTAGATGGTGGGGGGTTTTCTTCCTTCCTTATGCCGAGCGGAGCTGGATTCTGTTCCACGGCCCGGCCGTCTGGATCAGTAATATGCGGGCTCTCCGGCTTCTCCGCTGAGTTCTCCGGCTAAAGGAGGAAACAAGCAGACGCGAGGACGAAGGGGAGGGGGGGGGACTTGGAGTTTTTTTAAAAAAATCTCTGGGTTTTTCTTATTTATTTGTTGTTGGGTTGTTTGTTTTTTTCAAAAGAAAGAAGCTTTTCCCTCCGTTCCACTTCCCCAAGGAATCCCTCTCCCCCCCCTTTCCCGTAGAGAAAGCAAGGGAAGCTCCCTCTGCGAGGATCGCCGAAAGCAGC
>TRINITY_DN163176_c0_g1_i1 len=312 path=[0:0-311]
AGGAGAAAGTACAAGCACATTGGCTAAGCCCATTTAAAGAGGGGTATCAAAAGGCAACGCAGCATCCAGTTCTTTAGAGGACGATCCGCATCAGCGAATCGGGTACAACTCCTCTGGTCAGGGGCAAGTTTACTGTAGATGGGGTTCAAAGGGGAGCAGGGAAAGGGAAAAAAAATACGATCCAAGTGCAAGTGTGAGACAAAGTAAGGTGACTCTAGTTGTCCAGAATTGGTTTTCAAACAGTTTGGGAAGGGCAACAGTGCCCCCCACCCATCCCTGCGTGTTCAAAAGCCCCGTCATTAGAAATAAGAT
>TRINITY_DN163230_c0_g1_i1 len=249 path=[0:0-248]
CGGATATGAGGAATAGATATCTTAGCCCTCTTGCTGGAAATTTGGGATATTTTAATATCTTTGAAAAAACAGTCTGGGTCGTTCAGAATATGTCACTTCAAGTACTGAATGCTCTTGCTTGTTATAGTTATGTAGCAAGGAAACATAGCAAGAAATTCAGGCATCTAGGTGTCTAGTTGGACTTAGATGCTTTCTGGATGATAAAATAGTTTGCTCTGGGGATTGATGAAGTATTTAAATTCACTTCCT
>TRINITY_DN163227_c0_g1_i1 len=211 path=[0:0-210]
AGTAAACTCGGACTTGTAGTCCCCGAATCAAGACAATAAGAGAAGCGTATCCAATTAATTAATTAAATTGCCAATTAAACATGCCTGGAAAATCCTCCTTTTTTCACCCTAACCAACTTTATCTAAATGCATTTTTCTTAGTAAGGAAGATTTGCTATTTCACAATTGCATTTTCCTGCTTTGCTACAGCGCTCTCAAGCCTACACACACT
>TRINITY_DN163238_c0_g1_i1 len=272 path=[0:0-271]
GCTGGGTTTGAAGCTGAATGAAACAGACTATGTCCAGCGTTCGAAACGAAGAAGCGTAATGAGATCGATAGTGAGGGTATCGGTCTATGGAACTTTAAACCATTGCCTGAAGGAAAAGCTGCTTTCTGATTGTGAAGTCAAGGTTTATAAAGCCTATAGAGAGTATCGAACAGGTGCTGTTGCAGCTCTTCCTGTTAGGTATTTCCAGGGGAAAAAAGTGTATAAGGAAATAATAAGGAAGAAAAAGAAATTATATCAGGATAGAAAGCGGC
>TRINITY_DN163191_c0_g1_i1 len=201 path=[0:0-200]
CCACTATATTGATGGCATGAGTCAACAAGCCATTGCACAAATCAACCAGGCCATTGCACAAATCAACCAAATCAACAGAATGCCAATTGCCTTCGAGCATCTAGGAACTCACACTATCTAGAGAGAATCCCAGAGAGGTCTGGAATAATATTGGATCCATTAGTCTCTGGGAGAGCAGACTGACCTTACTAGTCCACTAGG
>TRINITY_DN148560_c0_g1_i1 len=296 path=[0:0-295]
CGGGGGGGAGGAAAGGGTGGCCCCAAGGCAACCCTCCCAACCCTCTCAGTCGTTCTCTCGTACCCGAGAGATTATGTACTCAGCATCGCTACCAGGCATGCTGGTCTAAGAAGGTATGCGACTCATCAGCGAGGTCAGGGTCCAGAGCCAGGGGAGGAACCCACCGCAGGGAAGTTGGCGGGTTAACCAGTACCCTGGAAGCCAGGGGGAAACTAAGCATAGGCTCACACGGAGCGCGGGGGAAGGAACGAAGCATAGGCTCACACAGAGCAAGGGGACAGAAAACACGGGAGATC
>TRINITY_DN148551_c0_g1_i1 len=363 path=[0:0-362]
GTTTTGAATAATCATTCCAGACACTGCAACTCCATGGACTGAATGATACTCTGGATGTTTTTGGATAGAGATACTTAGTCACTGTATGTCTATGGAGTTAAAGTGCTACAAACCCACTATGTGACTTATTCAACCTTAATGTTTGTTCAGTTTCTTTTTTGTTTTATGTTTAAATGACTTTATGTAACATGACTGTGTAATTATCCATTTGAACCATTTTCGTGGTGGCTTGGGGCAGAAGGTTCTGTCCCTTAGAAGTTTTTTGCAACTATGTTTCTAGCCTAGATGGCAACAGGGAACTGCAGAGTTGGCCTGCTGGTAATTCTCTTTGTGTGGCTAATTAAGAAACAGCTGATAACACCA
>TRINITY_DN148551_c0_g2_i1 len=432 path=[0:0-431]
ACACCATTGGGTCATGTGATCAACCATGGCAGTTCAGATGTCACTAGCAAGTTAGCTCCTTGAACTGGTTTCGTTTATGTAGCCTGTTAAGAAATCTAAAGGAGCTCTGAGGAGCCATGTAAGTATTAGAACGGTGTGCTGTATTTTGTTAAGAACCACGAAAGAACTCTAGTGAGCTTTCTGAGCAGTGTTACGTAGCCTGTAAAGAATTTTAGGAGCTCTGATGAACTATGGTGAGCTCTAGTTTTCTGAGGTGCACAGTGTGGTTTGTAAGGAACCCTGGAGGAACTCTAGTGAACTCTGGGAGTCAAATGAGATTTTTGGTTTAATCAGTTTTATAATTTGACTCTACACTGTTAATTCTAGGTTAGATTTCTTTATTAGTTAGGTTACTGCTGACTCTTGGAATTTACTCTCTTCATTATATTACAG
>TRINITY_DN148487_c0_g1_i1 len=237 path=[0:0-236]
CTAGACAGAAGAAAGGCTGAGCCAACAGCAGATGATGACAAAGCAGCCGGCAACCAAGGGTTAATCAATATAAAGCAGTTAGCCGGGCTCAGCTTCCGAGAGCAGGGGGGTTACTGGGAGAAGACACCAAGTTCGGACTCATCCTCCCCTCCCTTTGCCACGGTTTCTAATCACTCTCTCTACACACCTCACAGCTCGGCTCAGTCTCCAGTTCTAACTCCTGACTTGCCTGATGAA
>TRINITY_DN148500_c0_g1_i1 len=242 path=[0:0-241]
AGAAGACATCATTGAGCCACTCCACCTACATCTATCTTTAGCTGACAAAGTCATCACTAAAACATACCCTACGTAAAAGGTGCATGTGCATTTCTCTTAGGGGCACAGTAGTAGTAGCTGAAACCACCGACATGATCCATTTGTCAGCTTTAAAGTGTTCTAGATTAGGAATGTGTTACAACACCCAAGGAATAATCCAGGGCTGCTTGGCCACGTTATGGGGCGAGGGGAGGAGCTTACAT
>TRINITY_DN148542_c0_g1_i1 len=424 path=[0:0-423]
GGGCCGCTGCCACAGCAGCCGGAGGGGGAGAACATGCAATTTGCGGGCGGGCCGGTCCCCTACGGAGCGCAGGCTCTCCAGGTATGGGCCCATCCCACTGGTCAACATATGGGGATGAGTCAAGGGCCGTGCCCTCTCCCGCCCATGGGCGGGGGATACACGGATGTTTCGGCCTCACTGGGTAAGCATTTATTGCAGCCCACAAGGGAAAAGATATGGTGGGGGGAATACATGGATATCTTCTCCTTGTTGTTTACGGATTCTGCCGCCCTAAGGCGGATAGGAACTGGGCGAACTGGACATTGGCCTTCTCAATTTACCAGGGGGTAGTAGTGCAGGCCTACCCGGACAAGGCGTATGCATTAATGAAATACACGGATATAGTCCGTCGTGCCTATGGCATGGGCCCCCCGGGGGTGTGGCT
>TRINITY_DN148530_c0_g1_i1 len=399 path=[0:0-398]
GGTGTTTGGAAATTCTTGGAATAGGATTTATTTACACTTAGCAAGAGGAAACAGCACCTCCTACTGCGCCCCCACCTGCAGCACAGCTCCCCCTGGTGCCAAAGTGGGGGGCTGGGGGGGGGAGAAGCGCCCTTGCTACGATATGGATGTTTTAAAGATCGTCTACCTTCCACTCCATGTTTTCTCTTTATCCCTTTCGAGAGCCATAGAAATGAATGACGCAAGACTCCATCCTCTGTTGCCTCCGGCCAGAGGTCCCCCATTCATAGCCGCTCACAGTGGCTGATTTTATCGGTTCTAGTCCCCGCCTCTTTCTTCTGTCTGCTGCCACTTCCTGTCTAGAGACCTCATCTTTCCCCCGCGAGGGAACCATGGCGGAGGAGCAGCCCCAAGTCGAAC
>TRINITY_DN148475_c0_g1_i1 len=210 path=[0:0-209]
CGGACGGGCACCACAGCCAATGCGGCCGCAGCGCTTGCCTGAATTGACCATGGCACGGAATCCCACCGGGGATTCCGGGCCATGGTTTCCGTCCAGACGAGATGGGCCCCTTCATCGCAGTGGGAAACCGCATTCACCACCCGATCGGCGCCGGCCCCACCGGTTCTGCCGATCGAGTGGTGAATGCGATTCCCCACCATGATTGACCGT
>TRINITY_DN148475_c0_g2_i2 len=247 path=[1:0-25 2:26-246]
TCTCAGACGAGATGGGCCCCTTCATCGTGGCGGGGAATCGCATTCCCCCCGCGACCGGCGCCGGCCCCGCCAGTTCAGCTGATCGCGTGCTAAATGTGATTCCCCGCCGTGATTGACCGTGGCAAACATCTGGGGGGGGGAACTTCCGGTTCCCCAACAGACGTTACGGGACCATTCCCCACCACAGGGTATTGACTGTGGTTGAGCATGGTCTCGTAATGTCTGAAAATACCCTCAGTCCCCTGAG
>TRINITY_DN148475_c0_g2_i1 len=247 path=[0:0-25 2:26-246]
TCTCAGACGAGATGGCCCCTTTCATGGTGGCGGGGAATCGCATTCCCCCCGCGACCGGCGCCGGCCCCGCCAGTTCAGCTGATCGCGTGCTAAATGTGATTCCCCGCCGTGATTGACCGTGGCAAACATCTGGGGGGGGGAACTTCCGGTTCCCCAACAGACGTTACGGGACCATTCCCCACCACAGGGTATTGACTGTGGTTGAGCATGGTCTCGTAATGTCTGAAAATACCCTCAGTCCCCTGAG
>TRINITY_DN148475_c0_g3_i1 len=339 path=[0:0-338]
CTCCAGGAGACGGGCGTGCACCGTGGCCAATGCACCCGCAGCGCCTGGCTGCCCCCCCCCCCCGGCATTGACCACAGCCCGGGAATCCCGCTGCGGATTCCGGCCGTGATCAGGGGACAGACGTTACTGTCCCCTTCATCACAGGGGGGATCAGGGATGATCCGGGCAGGACCTCCGCTCGCGTGGTGAATCTGATTCCCAGCCGCGATTGACTGTGGTAAACATCTGGAGGCGGGAACTTCCGGTTCCCCAACAGACGTTATGAGGCCATTCCCCACCACAGGGTATTGACTGTGGTTGAGCGTGGTCTCATAACATCTGAAAATACCCTTGGAAGCC
>TRINITY_DN148546_c0_g1_i1 len=253 path=[0:0-252]
TCCCAAACCATGGGCGAGATTTTGGTCTCCCTCAGGGAGCTTTCCCAACCAAAAGCGGGGAAAAGAAAGAGGGACCCTCCCCCCCGCCTCGAGCAGGGCCAGCACCAAGCACCGCAGGGTGGGAAAACCCAGAGCGGGGAAAAAAGGCAAACAACCACCAGGGGGAGCTAAGGCCCAGTTACTGCTCTCTCCTTAGGGCTCTGAGGAGGAGGATCAGCCAGGAGGTTCCAGCCAGGCCTATGGGACTGAGACT
>TRINITY_DN148535_c0_g1_i1 len=376 path=[0:0-375]
GAGCAGGAATGTGTAGTATGCTCTCAGCCAGCCTGCTCCAAGGGAGCTAACAGTGGGACACAGCCCCATGGGTAATGCCATAGCTATGCAGAGGAACCATGGTGGTCACATGGGGACAGGTACTGAGCCCCATGGCCAGCTGGGAAAGCAATGTGGCAGGAACCTGAAGTTTGCCCCCTCAAATCACATACAATGAAAGGAAGTGCAAGATACAATGAAACACCCTGGAATTCCCAGTTGCCCACATAGAGAGGGTGGGAAGGCAGCCAGGAGTTGTGAAGCCGAGTTGCAGGGCTGTGGTCTGGCTAGTGAGAGGGCACGTACCATCCGCGTAATCTTGCACATCATGGAAGTCAACTCCCCGCTTCCTCCTGTC
>TRINITY_DN148561_c0_g1_i1 len=254 path=[0:0-253]
GGTGCCAAGCCGCAGCAACTTGGGTGTGCTGCAAACCACTCCACATGACAAGGTGGAATGGGCCATTCCTCCTGAATCCCATGGCTGGACAAGGAATTGCGGAATTCCCTAAATGAGTTCACATCTGCATGCCAGGTTGGGCATGATACAGCAGATTTAATGCCGCTGTCTAACTTCCACTCCCAAGCGTCCACAAGGCCTCCGGCATAACCTCTGGGTTGATGTTGGCGCCCGGTGCCAAGGAACTGAACCAC
>TRINITY_DN148510_c0_g1_i2 len=382 path=[0:0-381]
CTCCTTCCCAAGGAAGCCATGACTGCTGGTGGAGATCCCTTTGTGCCTGTTACTGCCTCAGAGCCGAACAAGAGTTGATGCCAACAGGGATACCATGCCTCTCACAATCTATCCCCTTGAGTTGGAGAGTCAGCCCTTGTTTGAGGAGCCATCGGAAGTACTAGTCGATGGTACAGAGGACCTGGATTCCACCTCAATGTCATTTTCCTGCTTTGTCCACAAGGAGTGTGTTGTCCATAACCAGAAGCACAAGGTGAAGGAAAGCAATGATCTGGTGCCCCAGATTCTAATAGGTGAGGCGTGTTAATATTTGCTTCCATCCATGAGGAGATCAAGCTAGCAGTTGCAGCCTTACCTTCTTGCACAGGAAACCCCGCTGAGC
>TRINITY_DN148510_c1_g1_i1 len=681 path=[0:0-680]
CAAGATGAAAGTCAACCAGTCTTCAGAAAACTGTACTTATCCAACAGAACATTTTCAACACTCTCTCTATTCAGTCACATACACTATTGTTTTCATACCTGGCCTTCTGGCAAACAGTATTGCACTATGGATTTTATGCCGCTTCATCAGCAGGAAAAACAAACCGGTCATTTTCATGATCAATTTAGCTGTCGCTGACCTTGCTCACGTCCTCTCCTTACCTCTGCGTGTATATTACTATATAAACTACAAGTGGCCTTTTGGGAGTTTCCTTTGCCAGTTATGTTTCTACCTGAAGTATCTCAACATGTATGCAAGCATCTGTTTTCTTACCTGCATAAGTGTTCAGAGGTACCACTTCCTGCTCCACCCGTTCAGAGCGAAAGACTGGAAGCGCAGGTATGATGTAGCCATATGTGCTGCTATATGGATAGCTGTTGGGGCTGCTTGCTTATCGTTTCCAATTATGAGAAGCTATAACAAGACAGAAACCTGCTTTGCGGACCTTGGAATCAAACGGATCGACAGCAAGGCAGCCTCTGTGATAATGGTGTTAACAGCTGAACTCACTGGGTTTGTGGTCCCTCTCATTGTCATTGTATATAGCACCTGGAAAACAAAAGTGTCCCTTCAAGAATTCGAAATCCCCTTGCAACGTACCAGTGAGAAACGGAAAGCCCC
>TRINITY_DN148510_c1_g2_i1 len=1183 path=[0:0-1182]
ATCTAGCAAAGCCATCATCTTCCTGGTTAATTTGGCTGTAGCCGATCTTGCTCATGTCCTTTCCTTACCTCTGCGCATATATTACTATATAAACAACCGGTGGCTTTGGGGAAATTTCCTTTGCCAATTATGTTTCTACCTGAAGTATCTCAACATGTATGCAAGCATTGGTTTTCTTACCTGCATAAGTGTTCAGAGGTACCTCTTCCTGCTCCATCCATTCAAAGCCCAAAACTGGAAGCACAGGTATGACATAGCTATAAGCGCTGCTGTATGGACAGTAGTTGGGGCAGCTTGCTTACCACTCTCAGTCGTGAGAAGTTCTGCCTTATCCAACAATACAAATGTCTGCTTTGCAGACCTTGGCGTCAAGCAGATGACTATGGCAGCCTCTATTACTTTGGTAATAGTAGCTGAATTATCAGGGTTTGTGATCCCCCTTGTTTTAATCATGTACTGCACTTGGAAAATGAAGAAATCCCTGCAGGAATTCCAGACTTCCCTGCAACACACCAGTGAGAAACAGAAAGCTTTACGGATGGTTCTGATGTGTGCAGCTGTGTTCTTCATATGTTTCACGCCCTACCATATAAACTTCCCTTTCTTCATGATGGTGAAGCAAGACGTCATCGCAGACTGTTCCATACGCAGGAGGGCTCTCCAGTTTCACCCAGTTTCTTTATGTCTCGCAAGCCTGAATTGCTGCTTGGATCCAATCCTGTACTACTTTATGACATCTGAATTCAAAGATCAGTTATTCCGTCACAAAAGTCCTGTTGTCTTGAGCTGTCTCATGAGTAGAGTGACCACCTCCACAGTTACAGATGACCGTGAGGATTAGAAAGAATATAAGCTTGTTGCATGTTCACTTTGGGACTACTTGACCACAGGCTTTGGAGATGAATTGCAGGAACTCTTCTTCAGCTTAACCAGATAGGCCTGGGAGGTCTGAATTAGGGCTGAAATGAGAAGCAATTTTCTTCTTGTGAAAATATCACGAGAATCGAGAATTGTCACGAGATCTTCGTACAATCTCAATAACAGTCCAAGATCTTGGTCGAGAATTTTTTCATGAAATATCATTTGCTGTTTATCATGACTGTTTACCACAATTTACCATATACCATGTACCGCTTGCCGTGCACTGCCTTCATCCCGGTAATGCACATGCGCAAAATGCCAC
>TRINITY_DN148510_c2_g1_i1 len=264 path=[0:0-263]
ATGGAAATCACTGACCTAGAGGACCTAGATTAGGGCCTTTTCTGTGCTAGGTTCTGTAAAGACACACAGCATGAAGCCTTCCCTGTGCTGAAGAGCTTAAAATTAGGGCTGAAATTGGAATCAATGTGTTTCTTGTGAGAATCGGGAATTGCTACCGAGATCATCCTGAGATCTCTAACAGTTTGAGATCTGTCAAATTTCTCGTTTACCATGATTTACCGTTTACTGTGATTTACCATGTTCATCCCGGTAATGCACATGCGC
>TRINITY_DN148484_c0_g1_i1 len=204 path=[0:0-203]
ACAGTGGCCCTATGCAAAGCAGCTGTTTCAAAACCACTTAAAGATAATCTGTTCTATAAAAATTAATAGAACTAACAGTATTGCACAGACTGAGAATTTTCCACAATAAAGGAAGTCTGGGATCCTCACTGACTAAACTAAACTAAACACTGAACTAAAGAACTGAACTAATGGATGAACTAAAACACTGACCTAAAGAATTCA
>TRINITY_DN148484_c0_g2_i1 len=317 path=[0:0-316]
ATCCCCGCCAAAACGTCTTCTCTTTCTTGAGCTTCTACTTTCTAATGAGAATTCAAGGGGTTGGGGGGGGGAGACAATAAAAATAATCACTACAACAACGTATTTGTTTACAGAAATGATTCAATTATTAAATAAATCTAAGTAAAATTGTATGGTTGTCAGGATCTTCTGGGAAATTGCAGAGTTGTCTGTCTTTTCAGCTTTTGGAAACTACAGACCTGTATCCACTTCAGAGCTCAAAGAGTCCAATGTAGCCTACAACAACTTCCACCCTGATGTTGCATTCATCACAGCAATAGAAAACATTCACTACAGTG
>TRINITY_DN148497_c0_g1_i1 len=289 path=[0:0-288]
TCTGGGCAACCTTTTGGAGCCTCACTTCAATTTTGGTCAAATTCCGCTCTCTGTTGTTGGTACTTAAAATGAAGAACCTGGATGTCTGCTGGTTTTCCACCTCTCAGTTGAGTGTCTGAATTTGCTGCACACTACAGGTTGCACCAGTTTAGTAAGGGTGACTTTTGAATTTTGAGAGTTGTATGAGTCTAGCTTAGTGTGAGCCTTAATATCCTGGAAGGGCTGGTCTACAACTAATATAGAAAGCAAAGTTATTTGCCACCTTCAGGGATTTCAAGGGAATAAAAAG
>TRINITY_DN148511_c0_g1_i1 len=332 path=[0:0-331]
GTTTCCTGTCAGATGAAAATGCAAGTGAGTATAGGTTTTATTAAACCCCTCTCTTCCCCTCTATAAAGAAGGTAATCGGCTAACCTTTGCAGTTCTCTGCTTCCCACAATTTGTTCTCCCCTCCTCTGTAACAAACATGATTAGAAAATGTAATTAAATTCCTGAGAGATTCTGGTGTATTCAAATGGAATGCAAGTCCTCTGCTTTCCTGGGTCTTTAGATCCCACTAGTTTTGCTCTGGTTCTCCAAGACCTCTTATTCACATGCTGCTCCCATACCTGTCACTTCTCTGGCTGGCTGCCCCAGCATGTGGGAGGGGTGTCATCACCAAC
>TRINITY_DN148519_c0_g1_i1 len=398 path=[0:0-397]
CACTCTTTCCCTACACGACGCTCTTCCGATCTGGCAGAGAGCTAGCTGTGAAATTGGAATAGGTTAGGAGATGGAGATGCTAGAAAAACTGATCCTGTCAGATGTTTGTGAAAGTCTCCAACTAGTGAGAACCAACCCCGGCACCTGGTGCAAAAAAATCTTTGCTTGAAGAAAGAGAGGTTGGGTATTTTTTAGAAAGAGTAAGTCCAAGTGAATTCACACAACCGTCCCTGAGCAACGGAAGACATGCCAGCGCACAGCCGAGGCCTGCTTCCTCCTGGGGGGCGTTGGGCCGTGAGGGGGCTGTTTCTTTCTCGGTTGCGTTGCCTTCCCTGCTTGGGGAAAGGGATACAAGCATGCTCTTAGTTTTGTTTCAATGAAGAGATCGGAAGAGCACA
>TRINITY_DN134770_c1_g1_i2 len=229 path=[1:0-25 2:26-228]
ACAGTGAAACTGCGAATGGCTAATTAATTTTTTTTTTCAAGCAGAAGACGGCATACGAGATTACAAGGTGACTGGAGTTCAGACGTGTGCTCTTCCGATCTCCTGCCAGTAGCATATGCTTGCCTCAAAGATTAAGCCATGCATGTCTAAGTACACACGGCCGGCACGGTGAAACTGCGAATGGCTCATTAAATCAGGTATGGTTCCTTTGGTCGCTCTCAACGTTCCT
>TRINITY_DN134770_c1_g1_i1 len=229 path=[0:0-25 2:26-228]
TCTTCCGATCTGATCCTGCCAGTAGCATTTTTTTTTTCAAGCAGAAGACGGCATACGAGATTACAAGGTGACTGGAGTTCAGACGTGTGCTCTTCCGATCTCCTGCCAGTAGCATATGCTTGCCTCAAAGATTAAGCCATGCATGTCTAAGTACACACGGCCGGCACGGTGAAACTGCGAATGGCTCATTAAATCAGGTATGGTTCCTTTGGTCGCTCTCAACGTTCCT
>TRINITY_DN134788_c0_g1_i1 len=223 path=[0:0-222]
CCGGGACAGAGGAAGCGATATGGAGGCACATGTGCAGCTTTTTTATTTGTAGACGAACTGTACATTGGGATTGGGGGGGGGTCGGGTCTATCTTCGGTGGCGCCCTCGCCCCCGCTTGGCTGCACCACCGGGACTCGCAGCCCAGCGGGTCCTTGCTGCCGCTGAGTGCAGCGATTGCTGACCGGACGACCCAGGCTCCCTGTCATCCACTGGCTGCTCCACA
>TRINITY_DN134816_c0_g1_i1 len=302 path=[0:0-301]
CGCAATGTTTTATATGTATATTGTATAACTCAATGACACAAGTCACACACCATGACACAAAGGGGAGACAACTGAAAAAAAAATCAAAAAGCAGACACCACTTGACTGTAAAAATTCTGTAACACAAAGACAGACGCAGATCGCAAAGGGAAAGGAGGATTGAGGGAGGGAAGGTAGGAAAAGTGGGGGATTGGGACGTGTGGAATTGGGACTGGGAATGAAACGTGCCTATTATTCTGCCTCCCCCGGTACTCTCTGCAAGTCGACAACCTGCCACTTTAGGATGCCTGTGTCAAACCCAG
>TRINITY_DN134787_c0_g1_i1 len=217 path=[0:0-216]
CCTCTGTAATCCTTGAGCAATTTTGAAGAAGGCTCTTTTGTTACAAGATGCGCTGTATTCCCATTACTGTGGGTAAGAGAGAGCCAGCCTTGATACACCCTGCCCCTTTGAATAGAAACACTGAAAGCAGGAGTCGAATCCTGCACAAAGTGAATAAATCCCCTGACTAAGTGAGCACTTTGATTCTTCAACTGTTCAAGTGATAGTAGGATCAGCT
>TRINITY_DN134777_c0_g1_i1 len=206 path=[0:0-205]
TCCACCAAGACGCGACTGCAACGCAGGCGCTGGCGAGAAAACTCCGCCCCCTCTCTAGGGGTACACATAGAGCCTCTTTGCCAGCACTCCCTGTTCACGTGCTGACAAGTCTCTGCCAGCGGGGAGGAGGGAGGGAGTGGGAATTGATGAGAGGATACAACTCGAAGAAGAAACGTTGCAGGCAAGAAACTTGCCCTTCTTCTTCG
>TRINITY_DN134777_c1_g1_i1 len=1117 path=[0:0-1116]
AGCAGGAGTTCCTGACCGTCCGGCCCTCCCGGACTCTTCCCGCTTGGAGAACGCAGGCTCTGGGGCCCCTGGAGCCTGGGGGCAGCGCTGCGGCTTTCCCTTCTTCTTCATTATCCTCTCATTCGAATCCCACTAATGGTATTTAGCGCCCTCTGGCGCCCAAAGTCGGATATTACTGACTCGTGACTGCAATGTAAATGCTGGCAAACAAAAACTCCGCCCCCTCTCCAGGGGTATATATAGAGCCCCTTCGCCAGCATTCCCTGTTCAATTTTTTTCCACGCCAAGCAGCGCGGTACCGGATTATGCACTGTGAGTGCAAGAGAAAAGGATTTTTGCATCTGTGTTTGCAGTGCCGGGCTCCTATCCCGGTCACTGATCCTCACCCCAGCTGCCTGCTCTGCCTGGGAGAGGGACACAATTCTTCCATCTGCCCTATCTGTAGGGCATTCAAGCCGAAGACCCAGCGTGCTAGAGCCCTCCGCCTAGCACTCCACCTCACTGCCCGAGCCATCTCTGTCCCCGCGGAAGGACAAGCGCTCCAGGCAGCCAGCTCCTTGCAAGGGGAGTCTGCTACACCTGCTCTGGCCTCACACACTGCAGTGAAGTGCCATCGGGACCCAGCCCAAGCCAAAAAGCTCCCCGTGGTGGGAGAAATGCTTGTGGCTTGCAGCCCCCCGCATGGGGGATCTGCTTCTCCCGCTCTGGCCAGTGCCCCTCAGGCGGAGGCGCCACCGGGATCCCCAGGAACGGCCTCAGAAGCCCATGCAGGGGCAGCGAGGACCCGGCACCGAGGCAGCTCATCGGAGCGCTCCGGGAGCTCCCAGAGCCAGAGCCGCCCCAGGAAAAAGAAAAGCAAGAAGCAGCGAAGGGCTTCCCCATCCCCTCCCCTCTGCCCAGCTTCCCCCGGGGGGGATCGCTCCGCTTACCCCGCAGACCAGCGCTCCAGCGATGCGGTCAGTGCAGCCGAGCTGGAACAGCTCCTCAGCCCGCTGCAGCACCTCCTGGCACCCCTGATCCACCAATCCGTGGCGGAGGCCCTGGTTGCCCAGTCCTGATCGCAGGGCAGCCCTTCCCCGGCAAACATTCCAGCCGCCGAGTGCCATGCGGCCTGGGG
>TRINITY_DN134822_c0_g1_i1 len=439 path=[0:0-438]
GCGTTCCAGGTGCAGCAAGGGATCCAGCACTTCAAGGCTGCAAACTTGGGTAACTAGCTTAGGCTGCCATGACTTATCCTGGCCAGCACCCTGCCCACGGGACCTTCATAGGATGTTTTTAAAACAGTCAGCAAGAAGTTGGGGGTGATATTTTTGTTTTTGAAGACAAGAATGCCAGAATTTGTTGAATAGAAACACTCAATTCCATGGTGCAGAGGGGTCTGCTCAGAACATGTGTGTAATCAGGGTAATCAGGTGAAACACAGACAACATGAAATTCATCACAGCTGACCCCTGCCATAGTCTCCCTCAATTACAACTGCTACACCACCAATGGTAAAATGTAATGGGCCTTGGAAGAAGACTATGACTAGAGCCTCTCTCTCCAGATCCTCCATAACTGGATCATTTCATTTTATTACTCACCTAAGTGGACCCC
>TRINITY_DN134785_c0_g1_i1 len=268 path=[0:0-267]
AAAACAGACCTACTTCAGTGCACTGACAGCGTATTTCTGGTCTAGAAAGCACATTACATTTTGGAACTGAAATTTTCTGAAGTATTCGCTACTATAAATGATTATAAATGGTCAAGTAGTATTAAAATATTTTTCATTCAAGTACAAACACATGATTCTGGTGAGTGTGCACATGTGAGCTAATGATCTAGACCAGCATTTCCCAAAATGTGCAGCAGAGGGCATAATCTAGGCACAATGTGACCCTGGGTATTTTTAGACATTACGA
>TRINITY_DN134760_c0_g1_i1 len=270 path=[0:0-269]
CTGACCTCTCCTGGGGGAGCTTGCTCTATCCCCCCTGACCTTGTACCACTGGCTGGGCAAGGTGGGGCCTCCTCTGTTCTGTCTCGCACCCCAGGGGGGAGGGGGATCCCCCCCATCCCCCCTTGGGGATTGCGACCACTTGTGCCCTCCCCGGGGTTTGTCTCATTTACGCCCCTTGCCCCCAACTCGTTCCAGGGGGCTTCCCTCTGGTTTACTGGCCGGGCCCTTAATAGGGCCTTGCATTCTCGGAGCCGCTCCATCAGGGCGGCC
>TRINITY_DN134795_c0_g1_i1 len=201 path=[0:0-200]
CCAATATCTAATTCCTGATGAGAAAGAATGGCTTTGTGGCAATATCACTGTACTGGGGCTCAGGGCCAGGACTGGATTCTTAGCTGCACCAGAGATTGCACGAGGACTTCTGTCCCAGGAGTACTTAAGTGTCTCTGCAGCTCATCTGCACAGCAAGGGTAGTGGTGCTGCTCTCTACCTGTTCTGTGTATTCAGTATTAC
>TRINITY_DN134779_c0_g1_i1 len=204 path=[0:0-203]
ATTGTTACTGAAACAGAGATCCATGCAGAGCAGCAGCAAGGACAAATGCACTTACGAAGCTCTATTGAAAAGGGAGCTGGAAGAACAGACAACAAACATGGGTAGGGGATCCTCTCTACAACTGTTAACGCCTCTCCAGAATTTCTATGCTTGAACACATGATCTCACACACACACAAAATAAGGCCTGCGTCAAGAAGAAGAC
>TRINITY_DN134802_c0_g1_i1 len=322 path=[0:0-321]
CATTTCTGTAAAGAGTTTACTGGTGTAGCCATCACGACATTTCAAGGAGTCGCAATGCACAGTCAGGTTGCCACAGTGGGAACAGGCCTCCTACGCTACACAAGGTGAACAGGACACAGCATTCCCTGGGGCTGCAGCGAGGGGCCCATGGGGTCAAGCAGCCCTTGGTGAGGTAGGGAAGGATGTTCCCATTTACAGCTGGGCAGCAGGGACAGTGTGTGTGTGTGTGTTTTGGGGGGTGGGGGGGCAGCTCGCTACACTTCAGAGGTGTCTCCACAGAAGAGACACCTCCCGGCTCCACTCAGTTCTGAGCTGCCAGTCC
>TRINITY_DN134762_c0_g1_i1 len=215 path=[0:0-214]
TGCCAGCCTCTCAGGTTGGGGGGCCTTTCTGGAGGATCGCGGTTTGCAGGGGGGCTTCTATGTATGTATTTATTTCTAGCACTGCCAGAGAGAGACTGAGATTTCAGGGGAAAATGGAAGGCCCTGAGGCCAGGAGAGGGGGAGGTTTTCCCTGTCACATGACACTGGTCTATATACAGAAAGCCTGTAGAGCCAATACACAACACCCCCTCCCC
>TRINITY_DN134844_c0_g1_i2 len=242 path=[1:0-64 2:65-193 4:194-241]
CCGCTATTGTCACAACCTGACACGGCAGCAGGGTTTCAAATCCAGCTCTCCAGGATTCCCGGGAGACCCAGGCGCGCTACCCGAGACCCTCCAGGATCCCCGGCAGAGGCCTCACCCAGGCGTGCTTCCCGAGTCCCTCCAGGATCCCCGGCAGAGACCTCACCCAGGCGCGCTACCTGAGACCCTCCAGGATCCCCAGCAGAGGCCTCACTCAGGCAAGCTACCTGAGACCCTCCAGGATC
>TRINITY_DN134844_c0_g1_i1 len=348 path=[0:0-122 2:123-251 3:252-299 4:300-347]
CCTCCAGGATCCCCGGCAGAGGCTTCACCCAGGCGCGCTACCCGAGACCCTCCAGGATCCCTGGCAGAGGCCTCACCCAGACGCGCTACCCGAGACCCCTCCAGGATCCCCGGCAGAGGCTTCACCCAGGCGCGCTACCCGAGACCCTCCAGGATCCCCGGCAGAGGCCTCACCCAGGCGTGCTTCCCGAGTCCCTCCAGGATCCCCGGCAGAGACCTCACCCAGGCGCGCTACCTGAGACCCTCCAGGATCCCCAGCAGAGGCCTCACTCAGGCAAGCTACCTGAGACCCTCCAGGATCCCCAGCAGAGGCCTCACTCAGGCAAGCTACCTGAGACCCTCCAGGATC
>TRINITY_DN134844_c0_g2_i1 len=299 path=[0:0-298]
GCAAAGCAAGGCGTGCTTCAAAGTAATCCCTGATTGTATCTTCAGCCACTCGAGAGAGCCTGAACAAGCCAACAAGTTACACCTTAGTTTAAGTCCCAACTGTTGCTGCACTACTACATAGGCCTGATCACTGTACAATGGGTATAAGGAGCTGCCTAACTGAGTCAGACCAATGATCCATCTTAGCCCAGTATTGTCACAACCTGACACGGTAGCAGGGTTTCAGATCCTGCTCTCCAGGGTCTCTGGCGGAGGTCTCACCCAGGTGTGCTACCAGAGATCCTGAAACTAAGATGCCC
>TRINITY_DN134752_c0_g1_i1 len=449 path=[0:0-448]
TTCTAATTTGGTGGTGCTTAATCACAAACCAAAACAATGTTAACCGTAGGAGAACCCGGGAGATGGTATACCATTTACAGGGCATAAGCACAATAAGGTGGTAGAGGCATTATCCAAAGACCAGATATATTTCAAATGAAAAGTTAACATCCCATCGTCCTTGCGCTAACGGGAAAAATCCCCATTAAAATCAACCCAAAAAAGTTGCTTCCCAATAAGTAAAATTTATCGAAAAGCAAACAGCAGCACAGACAGCCTCTTTATACCTAAATCCAATGTAGACACACGAGACTCTAATAAGAACAGAGTAGCGAAATTACCATCATACCATAAATTACCAGGGAATTTAGTGATCTTTCCTCCTGCTTAATTCTGCCTGCCAGGCAAAATTCACCATGGTCCTTGTTATGTTTACATTTGTATTTGCCAATAAATATGAGAGTTTCCAG
>TRINITY_DN123323_c0_g1_i1 len=216 path=[0:0-215]
CTTTATTTTAAAAATCCAGTAAAACCAGAAACAGGATTGAGGTATCAGCAGTTATCAAGAGTTCTGTTCAGTCATCCTCCTCTTTTGTTCCATGTTTTAGGATGTATGCAGGTTGATGTAATGAAAATGGCCTCCTTTGTCTGTCCTGGTGTCTCTCCGTACAGTTCATGTACTCTACTCATAAACAAGTCTCTTGCTGTTATCAGCAACTGTCGA
>TRINITY_DN123371_c0_g1_i1 len=393 path=[0:0-392]
TACCATGCCAGCCACTACAATGGTGAGTCCTATTCTTCCAGCATTCACTTCTTCCCCTGGATAGTGATGGATCACCACGCGGTTCAGCAGGGTGGACAAAGCATAAAAGCAGCCTGTATTCAAACCATAACTGATTATCAACAGTATGAAGTTGATGTTACAGAGCAGCCGGAAGATGGATTGCATGTAGGAATACTCCTCAGGTGCTGCTGAGGAGACCAAGGCCCGGGCCCGGCTTGGAGGAAATTGGGGCTTCTCCCGAAACACAAAGATGACAAGGATGAAGAGAGCTGTTGCCACGGTTGCCGTCATGAAAAACATGATGCTGATGTGGTAGGCCAGTTGTCCCTTATCCTTCAGATTGGGAACCAGAATCGGAGGGAGAAGGAAGCC
>TRINITY_DN123390_c0_g1_i1 len=243 path=[0:0-242]
TCTCTAAGCTTTAGAGCAACCATTTTATTTATTTATTTCGTGGTACTTTTACCCCACTCCCTCCTGCCCACATGGCAGCTTGGGGCAGCTTACAAACCACAATACAATATATATTACAATAATATAAACACAATTCAAAAAAGTTTAAAACCAAATACATAAAATGCATAAAAACTACCAAAGAACAGAATCAGATCTCCCAACCCTTCCCACCCTACCCGTCTCTCTCCCCAAAGGTCTGGC
>TRINITY_DN123374_c0_g1_i1 len=345 path=[0:0-344]
CCTCAACCCAGTCTTGTTCAGAATCCTTGCCACGTCCTGTGCCTATGGGAGTAATTAGAGTGGGGGACATGGTGGGACAGCCCACCCCCAAATTTCCTCCTTTTGCAATTCCAGGGTTATGGGGGGGAGGGGGCTTATGTGAGTCAGTATCCCCCACCAATTTTAGCCCCAAATTTTGCCACCATTTCTCTTCTATGCAGTGCAAAGATCTTCTTTGCTCGGATCTAACTCAACTGGCAAAGGTGTTGTGTGAATGGGTTGGGTGTTTATTTTTCCTTAACAAGCTTCAGTTTCATCATTTCCTGTTACATCACTTCCTACCACCTAATGATCATAGAGTTGGGG
>TRINITY_DN123324_c0_g1_i3 len=333 path=[0:0-243 2:244-256 3:257-268 5:269-272 6:273-332]
TCTGGAATGAGATTATGGATGATAGTTGTCTTATTAGCCACTAACCTCACATTAAGCAGCTTCAGCAACAGATCAGAGGCTCCACTGATCTCAACCCCCAAATATCCGGGGGGACGGGGGAAGAAGACGACAGGGGGAACAGACACCAAGCACCCCGAACCCCTGATGACACTTCCTCCTCATGCCCAACATGACTCCAATCAGTTCAGCAGCTGCCGCAACTCCCCTCCCAAGAACATTACCCCTCCCCTGGTTCAGCAGGGGGCAGCCACCCCGAGATGCGTGAGCAGGAGGAGGCGTCATAGAAATGTGATAAAATAAATTATAAAAACA
>TRINITY_DN123324_c0_g1_i2 len=333 path=[0:0-243 1:244-268 5:269-272 6:273-332]
TCTGGAATGAGATTATGGATGATAGTTGTCTTATTAGCCACTAACCTCACATTAAGCAGCTTCAGCAACAGATCAGAGGCTCCACTGATCTCAACCCCCAAATATCCGGGGGGACGGGGGAAGAAGACGACAGGGGGAACAGACACCAAGCACCCCGAACCCCTGATGACACTTCCTCCTCATGCCCAACATGACTCCAATCAGTTCAGCAGCTGCCGCAACTCCCCTCCCAAGAACATTACCCATCCCCTGGTTCAGCAGGGGGCAGTCACCCCGAGATGCGTGAGCAGGAGGAGGCGTCATAGAAATGTGATAAAATAAATTATAAAAACA
>TRINITY_DN123324_c0_g1_i1 len=333 path=[0:0-243 2:244-256 4:257-272 6:273-332]
TCTGGAATGAGATTATGGATGATAGTTGTCTTATTAGCCACTAACCTCACATTAAGCAGCTTCAGCAACAGATCAGAGGCTCCACTGATCTCAACCCCCAAATATCCGGGGGGACGGGGGAAGAAGACGACAGGGGGAACAGACACCAAGCACCCCGAACCCCTGATGACACTTCCTCCTCATGCCCAACATGACTCCAATCAGTTCAGCAGCTGCCGCAACTCCCCTCCCAAGAACATTACCCCTCCCCTGGTTCAACAGGGGGCAGCCACACCGAGATGCGTGAGCAGGAGGAGGCGTCATAGAAATGTGATAAAATAAATTATAAAAACA
>TRINITY_DN123324_c0_g2_i1 len=321 path=[0:0-320]
CACAGGCAGGGGCGTTTGTATCGGAAGTGGAGGATGGGAGGTAGCAGTTCAGTTGCAGGAGAGTTTGGATGACAGCTTAGAACTGACCTTGCAGCCTCCTCTTGATTAATGCCCACGTGATTTATGGCCCTGCCCACGCAAGAACACTATTGTGTTGGATTACTTTGGCTTCAGTGTCGGTAGCGTTATTACCTGCCAAGGCCAGGAAACCAGGACTTGTGTTTTTCTATTCTGCATAGAAAGAGCTTGTCTTGGGGTTGTTAGCCGCTCCGAGATGCGTGAGCAGGAGGGGGGCGGCATAAAAATAGGAGAAAAATAAAT
>TRINITY_DN123324_c1_g1_i1 len=235 path=[0:0-234]
GCTGGAAACCTTTGAAAGACCAGATTGTCTTTACAGATCACCACCACTCCACACAATGTCCAGTCCGAGGCTATTGCTGCACCAACTGGGCCAACACAGGCCCAGAAGCTTCAACCAACCAGGTCACAGTAATACATGTCAGCGGCTGCATCCTGAATGAGATTGTGAATGGTAGTTGTTTTATTAGTCACTGACCTGGTATTAAGCAGCATCAGCAACAGATCAGAGGCTCCAC
>TRINITY_DN123367_c0_g1_i1 len=254 path=[0:0-253]
TCCCTACACGACGCTCTTCCGATCTGTTAGATAAGTCCACAGGGGATAAGTCCATCAGTGGCTATTAGCCAAGTTGGTTGGAGGGTAAAACCCCTGGTTGTCAGTAGCTGGGAGTGAACAACACTTTGTAGATGGTCTATTTTTTTTTACACTTCGTCTGAAGCATCTGGTCGGAAACTGAATATTAGGCTAGGTGGCATAGGCGTCACCTACGTGGGGAGGGACACCAGCGCTACTGCTCCCACCAAACCCCC
>TRINITY_DN123394_c0_g1_i1 len=268 path=[0:0-267]
CACATGCCAAGCCGACAAAATGCATATTTTAGGATCTGTGCATAATATTTAGTGTTTCACTATGAATTTAGAGTGTGCCTTCAGTAGGCTCTTGTGAGTCGCATCAAGCTCCTTCATGAGCCAGTTTCTGATCCATTGACCATCCTTTCTGGATATTCTATAGGACTAATTTTTAATTGGAGGATCATGCAGCACTGAATCACACACTGCACAGAAATCTTCAGTTGAGGACGTCAATACAGTTGTCTTTCACAACAGATCGGAAGAG
>TRINITY_DN123349_c0_g1_i1 len=265 path=[0:0-264]
CAGCATATGAACTTTTTCTAGGATGATATGGGAGATGCTGCCTGCTCTCTGAACCAACAGACGCTATTTTAGCCAACTCATTAGAGACATGCCCCTTTAGTTATAGGCCCGTTTTACATGAGATGCACCTACACATGCCCACAAAGGTCAGCGGCATGGGCATGCATGGGTGGGTGCCTCCTGTGTAAATGCCGAGACAGGTGGGTGGGGTGTGTGCACGCTCCCATGACTCACCCATCTCCACAGATCGGAAGAGCACACGTCT
>TRINITY_DN123353_c0_g1_i1 len=207 path=[0:0-206]
CAGCCGTTAGTTCAGACCACACCACTCATCTTCCTGCCCCGGTGTTTCAGGTCTCCACCCACCCACCTTCCACGCACCCAAAGGGAAGTGGGAATGAGGCTGCTTGGGCAGTTGCTGCAGTGGGATTCCAGCGCCACGTAGTTGTCCTCCTGTGATCACTGTAGAGGAGTGAGGAACATACAGAAACCAACCACCGCCATTTGTGCC
>TRINITY_DN123350_c0_g1_i1 len=223 path=[0:0-222]
AAAGGCCCAAAAGAGGGGCGGGCTCAGTCCCCCCGCCCCCCAGTAGCGGGGACCGCCCTAGAGCACCTGGCCGCCTGTGAGGCCCTACTTTTTGGCGCTAGGCCCAGTGCCGCGGTGGGGATTCCTGCACAGGAAGATTCAAGAAGCAGGGATGGGGGACTACAGAAGGGGAATGAAAGGGGGCTGGAGCAGGGTTGCCCATTCCAGTTCCAGTAATTCAGGC
>TRINITY_DN123321_c0_g1_i1 len=217 path=[0:0-216]
GCCAGCTTCATCATGCTTGGTGCTGTGTGTGTAGGAGGTGGAGGCATGATTCCCATCTGTGCCCTCCCAGTGGTGCTTGAGTTAGTGCTAACATTTCTGAGCAGAAACAACATGGTTCAGAGTGACAGCCGTTCATCCTAAACAGCAGCAGGACTAGGGCAGTGGCCCCTAAATGTTCTGCCTGTGTTGCCCCGAGATGGAGACTTGAATCTAACCC
>TRINITY_DN123335_c0_g1_i1 len=222 path=[0:0-221]
CTGTACACATGTAGGTGAGATCTAGGACAAAGCAGGCCACAGTGCTCTATTGTCGCATTTGTTTTTACCCATTGTTGCCTAACCCAGGCTTACGTTGCCTAATATGACATTGGGCCCAGAGGAGCGTGCTCTCCCTGCCTGCTGATCTGGAGGAGCATACAACTCTCCCCTGACCACCAAACAGCTGATAGAAGGAGCACATGTGCTCTTCTCTATTCCCCC
>TRINITY_DN123335_c0_g2_i1 len=224 path=[0:0-223]
CTCACCTACATGTGTACAGGCACTGGCAGATGTTGGCCTAGGATTGGCCCAAGCTGTGTAGCAGCTAGTCTGGGCTGTGAATTTGAAAAATCTTCAGTGTCAATGGTCACAAGCCAACGGGGCCAAAGTGGGCGATCCTGTGTTTCCAGGCCAGCATGGCTGCCCATCACGGTGGGGGTGGGGAATGTGGGGTCAGCCAGTTGCAGGTTTGTGGCTCTCCCACC
>TRINITY_DN123314_c0_g1_i1 len=228 path=[0:0-227]
CCAGCAGTTTGGAGTGGCTCACAAAAAGCAATGCAATAAAAAGAAAAAATATTCAATTAAAAAAACAATGAAAAGACAAAAACCAAACCAACAGTGCACTGATAATATACTAAAAACTAACCAAGACCCCTCTCTCCAACCCCCTACCCATCCTTTCCACCAAATGCCTTGCGGAAGAGCCAGGCCTTACAATTCCATCAGAAGGTGAGACGATCCGGGCTGAGATGG
>TRINITY_DN123314_c0_g2_i1 len=276 path=[0:0-275]
GTGGGACGTGCCATTAAGGTTAAATCACTAAATCCGAAGGGTCCTGGTGAATTAGCTATGTGATTTTACTGTTGGTTCAAGTTCAGATTAGCCTCCGTGGCTAACCCCAATGGTGAAGTCACATGGGGTGATGGCACCCAGATCAGAGTGTTCATCGCAGCCCTATCAGATGACTGTAGGGATTATCTATCGAGTTCTGTACGAGGTCAGCTCCCACTGAAGATCCAATCCATAGAGCTGAGATATGATTTCTGAAAAAGGAAAAAACCTTAACCA
>TRINITY_DN123354_c0_g1_i1 len=482 path=[0:0-481]
TACTTATACAATTGGGGCAGAATGGATTGTAATAAATATAGATGCCCAAACATTTGTTTTGTTTAAACTTATTTAACCTAAAATCCAGGTCTGTTAAATATTTTATTTATTTAAATTTATGCCACCCGTCCCAAAGGCCCAGGGTGGCTCACAATAAAAATATATAAAACATGTAGAAAAACATAGCCTAAAACCCCTCAATCTTCCACCAAACCTACCCAATACCATCTCCCCAATTTCCCACACCCAAACCCCCCTCACAACCCTATCCCAAAACCACCTGTCTAAACCACCCCATCCCCACTTGTCCAATGTTTTTTCAAACAAGTCTTGCACCACCTCTGCAAGATGCCCAGGCTCAACTGAACCTCCAGGGGAATGGAGTTCCATAACACTGGGTAAAAACGGACGCACAACCCAGAGAGGGCGGGGGCTAGCCCTGGCCGGGTCAGGTCAGGCTAGGCTACTGAACGGATGTGTGC
>TRINITY_DN123354_c1_g1_i1 len=242 path=[0:0-241]
TTTAAAGCCCTAAACAGTCTGGGTCCCACATAGGACACCCCGTTGCAACCCGTGTGATCAGCCGGGAGCACGTCCCTGTGTGTACCTTCTGTTGGTCTTGTCTGTACAGTGAGGGCTTGCAGGGAGATGTTCTCGCTTTACTGCCCCAATGCTATGGAACTCCCTTCCCCCAGAGGTACATTTGAGCCTGAGCATTTTCCAGAGGCGGTAGAAGACCTTTCTTTTTGTTAAGGCATTTGGCA
>TRINITY_DN123354_c1_g2_i1 len=218 path=[0:0-93 2:94-217]
GTTTTGATGTTCAAAGTCCTAAATGGTCTGGGGCCCACATATCCGAAAGAGTGCCTGTTCTTCTATGCTTTGCTTGTGGCCCCTGCCATCGGGTGGGAGCACCTCCCTCTGGGTACCATTGGTTTATCTTGTTCATACAAGGGCTTGCAAGGGAGGCGTTCTTGGCTGCTGCCCTGATACTTTGGAATTCCCTTCCCCCAGAGGTTCATTTGAGCCTG
>TRINITY_DN123354_c1_g2_i2 len=251 path=[1:0-126 2:127-250]
ACAGCTTCTACAGGATCAGAAAATTCATGAATACTGTCTACTCCATAACCTAAGAAAAATAAAAGCAATAGTTCTGTTAATTCACCGCCTGTCCTTCCCTGCCCCATTGTGGCCCCTGCAATCAGCCGGGAGCACCTCCCTCTGGGTACCATTGGTTTATCTTGTTCATACAAGGGCTTGCAAGGGAGGCGTTCTTGGCTGCTGCCCTGATACTTTGGAATTCCCTTCCCCCAGAGGTTCATTTGAGCCTG
>TRINITY_DN123354_c1_g3_i1 len=270 path=[0:0-269]
GCTCACTATAACTTTCCAGGCACAACTCAAGGTGCTGGTTTTGACCTCTTTTAAAGCCCTAAACAGTCTGGGCTGCACATATCTGAAAGACTGCCTGTCCTTCCATGGCCCATTATGGCCCCTGCGATTGGTTGGGAGCACCTCCCTGCGGGTACCACCCGTTAGCTGTGTTCATGCAATGAGGGCTTGCAGGGAGGCGTCCTTAGTTGCTGCCCTGATGCTATGGAATTCCCTTCCCCCAGAGGTTCGTCTGTATCTTCCCAAGACAGT
>TRINITY_DN123325_c0_g1_i1 len=306 path=[0:0-305]
ATTCTGTCTGCATCAGAAATTACTTTAACTATTTTTTTAAAAACAAAACAAAACAGAAATGCATAGTTTAACCTAATGGTCTCCTAAAGAGATTTGTATCTACCAGCAGGAAGAAATCTCTCTCATTTTAGCAGGCAGACCATTACACTAATGTCTCCATACTTCTCCAGTTGCTAGAAAGTAGTTCAATGTTGGATTTAAAATATATTTAGAATTTGAAGGCTATTTGTAACAGGCGATTTTATTTTTTGTTCACTGACCCTTATTGGTGACAAAAGTAAATATGTCTTAGTCAATTAAATATAT
>TRINITY_DN123339_c0_g1_i1 len=220 path=[0:0-219]
ATGCGAAGTCAAGCCCAGAAATGCAATTCAAGCCCAGTATGGCACTTCAATGTGCAACATACATGTACGCAACCCTTTTGTGAAAATGGATGAGTGAAGATTGTGCCTTCGGGCTACTGGCCAGTTTTCAGTTCCATGCTGATCATGCCACGCGACAGAAAAAAAAATACCAGTCATACACTATTTAAAAAAGAAAAAAGAAAAAAAAAAGAGAATGACA
>TRINITY_DN123339_c0_g2_i1 len=319 path=[0:0-318]
CGGGGGCAGTTATTTGTCCATGTGCCATGCTATACTTAAGTGGGTGCCAAATCCTCATTCACAGCAAGACACACCAATGCCCAGCACCCACTCTCACTTGCACAGGCAGTGTAACCCTAAAACCCAGCATCGCCCCTTCATAGGGTCAACACTTGAGAGTGGTCTGACTACTCATAAGTAGGGAGATAGCATTTTCACTGTGGTTAAAACGCAGTGAACACAGATCCCTGCTCGTAAGTATGCTGCCACAGGTACAGGGATGTCTTCCACACTCTGACATTACAGTCTGCTGACCACGGTTATGTGATACAACAAGGAC
>TRINITY_DN123386_c0_g1_i1 len=310 path=[0:0-309]
CTCTGAAGCCAGCAAAGGTGAACCCCTCCAGCAACGGAAGCAGATCTGGATTGTGGGCCACAGCCTGGTGCACTGGGCGGGCAAGGCGGCCAGTCAGACCGAATGGGGAACACATCTGGGCCTGTCGGCACGCGCAGAGATACGCTGGATGGGCCGGGGACGCATGAGATGGCATCACCTTTTGCCAACACTTAGTAGGCCTTACATGGGGCAACCTCCCAATGTCATAGTCCTGCATTTGGGCGAGAACGACTTAACCCAAGTTAAGGGTGTACACCTTATTAGAACTATCAAACAGGATGTATGGGAT
>TRINITY_DN123355_c0_g1_i1 len=212 path=[0:0-211]
CTCTTCCGATCTCTTTAATTTGCAATCAAGTGAAGTTAATAATACTGATGTTTGTCCTACTCTTTTCCCTAGGGAACGGACTGGTTTGATTGCATCCCCCTCGAATGAAATTCTGATCAGTGATGTTTCGTATATTCATGTCCCAGTTATATTAAATTTTTCTTTATGGAATATGGAAGAATTTAGATATTGCAAACATACCAAAATTGGCC
>TRINITY_DN123302_c0_g1_i1 len=206 path=[0:0-205]
TTTACCCCCCCCCACCCCTGGGCCAGCCCCGGGATTTTTAAAAACCACCCCCCCCCCCCCCCCCCAAGCCTCCTTGTCCAACCAGATCGGACACTGCTCCATCCAGCCCCCTCGCCTGCATCTTCTGCCATCCTCTTCCTGGGCCGCGTGGCTGGGCTGCTTCCGGTCCGTGGGGCTGGAATCCCCTCTCTTGCTCTAGAGACCAC
>TRINITY_DN123329_c0_g1_i1 len=201 path=[0:0-200]
AGCTTTCAGAAGAGCCCCTAGCACCTTACTGGGAAGCCAAGGGGAGCTTTTGGGTGCTCAGTACTTAAGCCACTTCTTGAAGGAACTTAAAAACTAACTGGAGACATGGCCGTGGATTTTTCTTGGCCATGGATTTTTTTCCCCCCCTGCCATCCCCACCAGGTGGCGCTCCAATTGTATTTTCTAAAACTGAACGACCCC
>TRINITY_DN123381_c0_g1_i1 len=216 path=[0:0-215]
GGCTCCATCTCGGCCTCATAGTCCGACCCCGTTCACTGCGCAGCGTGGCCTGTCATAGCCACAGGGGGTCTGCCCTGACCCAAAACCCTGCCTGGCGCTTCCTGTCCCCGGGGGTCCGGCTGGCGGATGTCGGTGAGCCCGTAATGCTTCTCAGCTATGTGCTCGACCTACCCTAGCCCCGCTGGCTGCCATTATCGCCTTCTCTATTTCAGCTGC
>TRINITY_DN123334_c0_g1_i1 len=201 path=[0:0-200]
ATGTAGTTAAATTCAAGGAAGATATTTTTAGGAACAACTAGCATAACATACTGATTGAACATTAAAGACTGAACTGTTAATCGCTGCCATCGCCGCCAGACACCACGTGAACACTCCGGGGCCACCTTCAGGCCAGCTTTCCCACTCTGCTGCCCTGACCGTTGCCACCTAGGATGCCTCCCCGTATCTCCTCGCCCTTGG
>TRINITY_DN180098_c0_g1_i1 len=211 path=[0:0-210]
TTTTAATCTCACCACATCCCACCAAAAAATGATTTAATTCACTCAAAAGGTACTGATATGGGGAGGAGGCGTTACTAGTGTTTGAGTAAAACCTACACTGCTCCCTTCATTTAACTATGTATAAGATGAATTTCTGATGAGTCAAACTTTTATAAGGGTCTCACAAAATTTAACTTAAACAGGACTGTATTGTATTCAAATATCTAATTTC
>TRINITY_DN180111_c0_g1_i1 len=230 path=[0:0-229]
GCTACCCTAACGCTGACGAAGGCAGTGACCAGGCGGAGGAAGCGGAGGACAGCTCGCCTTTCAGCCAAGCCCTGGAGACCCCCTGCCCCTATCCAGCCAAAAACCAAGCAGGGAACGATCAGCCCAGCGCTGGGGAAGCGCCGGGAGGGCCTGGGAGCCCTGGTTACCCAACGCCCACAGCCCAGCAGGCTCCCACAATAGAGTCGAGGGGCGCAGCTGGCATCTTGGAC
>TRINITY_DN180058_c0_g1_i1 len=244 path=[0:0-243]
TCTTAAACCAATCGACTTTCCTGTCTGGAGGTGTACACAATTTAAAGATTTTAAAATTAAAAGGAAATCCATTTGATTGCTCCTGCAAACACAGTGACTTCATTAGGTGGATACAATCAGGTAACACACCCATATCGCAGGTAATGAGAAATGTTATTTGTGTGAGTCCTGAAGAACAACGACAACATAGCATTATCCTGACAGGCCTGCAAGCTTGTACTTTAGATGTTATTGCAGAAACGCT
>TRINITY_DN180045_c0_g1_i1 len=264 path=[0:0-263]
CTGCCTACAGTGACAGGAAGACACCAGGACCTGAGATACATCACTTCAGAGACGGTGAGCAGTAGCCTCTGTTGTAACTGCACTTTTCCTGCCTCTGGCCCTTTCTTTCACAACTTCTGAACTCTGCATCTGCTTCCCCCTCCTCCCCAGCCTGCTTTTGTATCGGGTAAACAGAAGGTCACTCCCTTCTGGCAGCAGAAGACTCTGGTTTGAGGTTTCGGGTGCTAGCTTGAGTTAATGTGCAGGAAGCCCTGAATCCATTCC
>TRINITY_DN180106_c0_g1_i1 len=201 path=[0:0-200]
TAACAACTAAATCAATTACAGAGAAACGGAGCCTGGGGGTCTATCAACAGAAGTATTCTGTGCTGCTGCACATTCCCTGGCACAGACTGGGAAACAGCTTTTAGAGGAGAGCATTCCCTGTAAATGTGGAGATTACAAATTGATACATTTCAAATGATCCCACAGAGTTTCCTTTTATGCCAGAGTGAGATTTTTCTAGCA
>TRINITY_DN180051_c0_g1_i1 len=240 path=[0:0-239]
CAAGTGTTTTCCCTTTTGAGGCAACCGAGAAAAAGGTGCCTGAAGCTTGAATACTGGTTGTCTTGTTTTTCTCTGTCCTAAAAGAGGGACTTTGGGTAAAAACAGAAGTGACAGTGGTGTTGCAGCGAGATTGGCTGGGTTGGGCCGCCACCATACCGTTGAGACGGCCAGATTCAAATTGTGGAAATGACTGTGACCGGTCCCTGTCCCTGCAAGAATCCAGTGCCATGCCATGATGGG
>TRINITY_DN180102_c0_g1_i1 len=334 path=[0:0-333]
CAGGGAGAGATTTTCTGCGGAGCCGGTCGACAAAGTAAGGAGAGAGGAGCTGCTTTGCTTGGAGCTTTGCAATAGACGTCCGACAGTAATGCAGTTTAATTTTTGTTGAGCCAACCTGTGTAACATGAAGCCCGTCGCTGTGGATTCCAGGATCTTGACCTTGGCTACTCAAGTCACCGAGAGCCCTGATCGGGATGTTCCTGTGCTGCTGTTGAAGTTAAAGGAAATTTTAAGCAGCACGTCTCCAGGAAGTAAAGAATCACAGAAAATTAAACAAGACCTGTACTATTATGATCTGGTTCAATACTGCATGCTAGTGCTTCGACAAGACTAC
>TRINITY_DN180036_c1_g1_i1 len=531 path=[0:0-530]
AACATTACATACATGTGGAACCTTTTACTTTACATATTTACTAGACTTGTAGTCTACATGTGGCCAGTATCACACGTGTGTGACCCTGTTCCTCCGTGACAATAAGTTTACCATCTAACGTTTCACTGGGGTTGGCCAAATTCAGAGGACCCAGTCAGGGTTGGGGATCAGGTTCAACTGTCAGCAAATTAGCAGCATCGATAGCTACATTGCTATTAGGATTGGTACCCTGGGTAGGCAACCCCTGGGAGCAAGCTGACTGTTGCACGTTAGCCAAGTCCTGTATAGAAGGAATACCCTGCTCTGGTGATTCCAAACACCTTGCAGCCGTCCAGCTCTCTGAATTGAGATCAGGTTTGTAAATATACTCTGGGTGGTTGAACTGCGGAGCCTGATAAGAGAGTTCGGAGCACTGCATATTTTCCCTTAGGGCTCCCAACCTAGTCCACAGTCTGTCCTGCTCTACAACAGGCAACTTATGGAACAGATCACAAACTCCTGGGACTCCAATGGAATCCCCCATCCCAAATA
>TRINITY_DN180036_c1_g2_i1 len=296 path=[0:0-295]
CCAGCAGCTGGTTTTGGTACTGCTTATCAGTAGAGTTAACAACATCCTCACTTGTAGGAGCCACTTCTCCAATCGGAGGCAGTTATGGTGATTGGTAGGTGCAAAACCTCTGTCGGCTGGCGGGTAAGTGGTCAGATTTTGGGGAGGGTTAACGCCTTTACTTATTTAGGCATTACTTTCTCCGCCAGGGGAATGTGGATGCAACATACTCAGAATAGGGCTGTCAATGGGTTGAGGGCCGTGAGAGCATTGAGTAAAGCAGTGAGGGTGTCACAGGGAGTGAAAATCTCCACCTT
>TRINITY_DN180071_c0_g1_i1 len=207 path=[0:0-206]
GGGGTCTCTTGTGGATGAAGTCCTGAAGCATCCCCGGAAGGAAGCTGTCATCCCCCAGGGCTGGCTGGGACCAGACAGATCGCGCTCTGTTTCTAGCTGCTTTACGGTAGGTAAAGGATTCTGAACATTCAATGGGCAGGACAATCCTGACTAGTCGCTTCTAGAGAATCCTCTCTATCTGTTTGTGGGTCGCCGCAGTTGGGGGAG
>TRINITY_DN180095_c0_g1_i1 len=249 path=[0:0-248]
TGCCCAGCCGGCTGGGGAAGCCCTTCTCGCCCGCGGGCGGAGACCGGGCCCAGCTCGGAGCCAGCACTTCCGCCCAGAGCGGGATCCTGCAGTATTTGAGCCTGCCCTTCTTCAAGGAGATGAGCGTGGACGGAGACTGGCCCCCTGAGGAGGAGACCGCCAAGCCGGCTCCCACCAGCGCCGAGCCTACCCTGGTCGGGGAGGAGGGGAAGACCGCTTTCCCAGACTACATGGACACACGGGCCGGTC
>TRINITY_DN180095_c0_g2_i1 len=209 path=[0:0-208]
AGCCCATTTGGCAGAGGGGTATCCCCCTGCGGCCCAAAGCCACAGGCCAAGCCCGCCGGGCCGCCGGCTACCGCCAGGGCCGCTACTTTGGTTACAGCAGCAGCAGCCCCGCAGAGGAGGCCGAGCCCTTGTGCATCGCCAACATTAGCCCCGTGGGCTGCCCGGGGACCCTGCCCTACGGTGCCACCAAAGAGCAGCCCCGCTCTGCC
>TRINITY_DN180062_c0_g1_i1 len=239 path=[0:0-238]
CTATTCTTCACAGGGCTTGATCTGAGCAGTAAAGAAAGGATCTACCTTGCAGATGGGAGAAGCACCAACACGGAAGAAATTAGACAAGGATTCCTGTACTGCAGCCAGTCACAGGGAGGCACATTGACCATACCCATAAAAGATGTGCTCTACGTGCCCAGCTTAGAAGGGGGACTCCTGTCTGTGAGGCTCCTGGAAGTGAGGGGGCTCACCATCCATTTCCAGGGAGACGAAGGCAC
>TRINITY_DN180042_c0_g1_i1 len=226 path=[0:0-225]
CCCTCCTACCTCAGACTCGGTGACTCTCTTGTCTTAAAACCTTGTTTTTTTAGTGAAGTTTCCCTGTTTCCCCCCCCCCCTGAGCTACATGTTAGAGAGGTATTTAGGGTAATATTTACAGCCGCGGCGAGACAGTAACTTAAATCTTATGAGAAGCGAATCTCTGTAGCTATCACCGATCGTATTCTGCCATCCCATCCCCGTTTTGTCTTCTTCAATACATGAG
>TRINITY_DN180090_c0_g1_i1 len=202 path=[0:0-201]
ACAGTTTATAAAAATATAAGAGACGATAATATAAATGCAGTAAATACGTAACCGTAAAACCTCCAGTCCCAATAGGGACATCAAGGGAAGTAAAAATGCAACCCTCAGCCCACCCCTCTGCCTCATCAAATGCCTGGCGGAACAGCCAGGTCTTGCAGAGCCGGTATCGTTTTTAGAGAGTGGGGTAACGGCCCATGAGACG
>TRINITY_DN180090_c0_g2_i1 len=269 path=[0:0-268]
TTTATTTATTTATTTATTAAAATGTTTATACCCCACCTCTTCTGCTCCTGGCAGTTCGAGGCGGCGAACAATAAAAACACAAATACAAAAACACACCAATAAAAATAGATTAAAACACGCCATTAAAATCCAACTAAAACTAGGGGGGAATAATCAGCCCCCACCACCCTAGCCCATCCCTCTCCCTCACTAAATGCCTGGCGGAACAGCCAGGTCTTGCATCTTCGTGGGAAGGAAAAGAGGTCCGGAGTCTCCCCAACCGGGAGTTC
>TRINITY_DN180066_c0_g1_i1 len=486 path=[0:0-485]
CACTCTAAACAGCAGTGTCGCGTTGATGCTGCAAGCAAGGGATTAGTATAGTCTCCATAGTAGCTTGCCCATCCCTGATGGTGTCTCTTCAGAACATAGCATGTTGGGGAGCCTGCCACAGGCTAACCCTTTTGTTAGGTCCTATCCATTCCCACCAAATATCTCCCAAATTCTAATGTGCATTTTTTCCCCTTATTGTAAATCTTATTTCAGTAGATCAGTTGGTTTTAACTTGTAATTAGGAGAGGTCTGCTACAGAACTGGCAATGGAAACAAAGACGGCTTCTCTGCTGAGCGCATCTTAGGACAGAACTTTGCATGTGTGCCTGTCTAGCTGCTATACTCAATTTTTCCAGTGCCCACAACTGCAATGTTTGCAGATAAGCTCCAGCTTCCTGCCTTTGTTTGGTGAAGTTGTTGTGGTGAAATTGATGGATTTCTTATGTCCTGATTCCAAGGTAGAGCTCTGCATGGACTCGGATGCTC
>TRINITY_DN180069_c0_g1_i1 len=235 path=[0:0-234]
GCTACAAGCATCTCGGGGCGGCTAACAACATTTTAAAACACTGTTCTACAAGAGTAGTTAAAGAGAGTGGACAGAAGTTCTGAGAGTATTTTATCTACTTCTTTCAGTACCCTAGGGTGTATTTCATCCAGCCATGAAGATCTGAAACTATTCAAAGTAGCAAGGTACTCTCTCTGACCACCTTCTTACCTATTCCCACCTGCAATCTTTCTCCCTCTTCATTCATGAGACTTTG
>TRINITY_DN168015_c0_g1_i1 len=209 path=[0:0-208]
TTGATCTCTCCCTGTGAACAGACTGTGCTGGAAGCAAACCTGGCATCATAGTGCAGCTGGAGCGAGGAGACGAGCCGTGGGTCAGCATCCAGTGGGGCCCTGTGGGGCGGGAGAGTCCGGAGACCCCCTGTCCAGAGAGTGGGGCCGGGAGCAGGTCTGGGGAGCACCCCCTGGGGGAAGAGGCTGAGAACCTGCAGTTGTACACAGCG
>TRINITY_DN168047_c0_g1_i1 len=287 path=[0:0-286]
GCCCTCCTGCGTCCTGCAGCAAGCCAGGGGGATCCCTATCGGCGGAACGGGCTTGGTCAACGGACCATCCGAGGCTGATGTCCCAGCATAAATCTGGCTCCCTTAGCTCTAACTCACATAACTGAACTGACCGACCCCCGAGTTCTACCCGACAATTCCAAATACCACGCACGGAACCTTCGTCAGCGCTCCCTTTCTTAAAGGGATATTCACCAGATCATCTCCTTTTAAAATTAAATAAATAATAATAACAACAAAAAGTTCAAGTACTGTGTCGGGTATTGAAC
>TRINITY_DN168058_c0_g1_i1 len=286 path=[0:0-285]
GCTCTATGGGTACACACCCACCTCCACCCACTGCAGCTAAACACCCATTCCCCCCACCTCTGTCCTTGTAAAAAGGGCCTGTGAAAAGCTTTTAAGATAAAGACAAGGAGCATGTGCTGAATGTGAAGGGGGAGTCAACCAGTGTGTTGAAGATGATCAAAGCAGAGGGTAAGGTGGATGACTTTGGCAGAAGAGTGCTGCCTGTGAGTAATTACCATGAGCAGCTATCCCCCTTGCTGTAAGTGATTACATTAGTTCCAAATCCTACCAGGCTACGTTGTCCGAG
>TRINITY_DN168023_c0_g1_i1 len=229 path=[0:0-228]
TCCCGACAACGCTTGTGCTACAGGGAGGAGAAAATCTGAGATGCGGTCCCTCTCCTGCTAGCAATGCAAGATCAGGTGTATTGCATGTGGAAGAGAGGAGACTCCCAGAGTGAACTCACACACAACTCTGCTGAACTCCAATGTCCGTAGGGCCCTGGAAGCTGCACAATGAGAATGCCGGATGATCCTCTGATCACTGCTGCATGCGAATGAGATACCCTTGAGTTCC
>TRINITY_DN168064_c0_g1_i1 len=226 path=[0:0-225]
AATCCACACCGGGTGCCAGGGTGGCAGGGAACCTGCCGCGAGCCAAAGATGCAGCTGGGGGAGGAGGGCAATGCCCGAGGTCCCGCCGGTGCGAACGAGGCTCCGCAGCAACTTCACTCTCTGGATTCCGCAAGTAAAATCGCCACGGAACCCCATTCACACCAGCAGTACCTCTGCCATCCCCCTCCTGCCCCCGCTGCACCTTCGGATCGCAGCAGCCTCCCAC
>TRINITY_DN168088_c0_g1_i1 len=247 path=[0:0-246]
CTTACTGGCCTGGCTCTGTCTGCTTCTCTCCTCCCCCTGCCCTCCAACTCCTCTACCAGTCCAGCTCCAGCATCTCCCCACCCCCATTGAGCTTGCTCTCCCTGCCTCTATTCCGCCTCCCACCAGCCAATCTCTCTCACTCCTCACCTCCTCTCTTACTGGCCTGGCTTCCCCCCTCTCCAGTCATTATCTCTCTTCCCCCCCCCCCCCCCCCCCTTTCTTTTTACCCCCCCCCCCTCGTTCACCT
>TRINITY_DN168025_c0_g1_i1 len=208 path=[0:0-207]
AAAGCCCCTGTTTCGATAGTCTCTTCCCCTATGGAGCACAAAGCTAATCTGCCAAGCCCCAGGGGGCAGCTAAATAATATCAAACACAAATAATATGTTTTCTGCAAGACCTAGGGAGAAAGTTGCAAGAGACTGGGTGTGGTTAACCTGGAGAAAAGCAGATGACGTGCAGTGGGGCAGGCGTGATAACAGCATACAAATATTTAAG
>TRINITY_DN168028_c0_g1_i1 len=245 path=[0:0-244]
TGGAGTTCAGACGTGTGCTCTTCCGATCTGAGGGGTTCACTTAGTCAGCAGCAGGTTAAAGGTATTTTCCCTGGAAGTAGTTAAAGAATATAGATATTAGGGAGTTGCTGTGTCTTCGACTCCTTCCTGGGTAAGGCATAGTAAGTTTTAAAGAACTACAATCACCTTGGTGGTTTCTGCTGTTTGGAACACCTATGCAGCCTTTGAACATAACTCGCAGCTTTCTGCTACAGTCTTTGATGCAG
>TRINITY_DN168028_c0_g2_i1 len=567 path=[0:0-566]
ATGACTTAATGTCCTTCATTAAGCAAGTTAATCCTAGCCGAGATGAGGAGAGAAGGACGGTATCATCGGCATTCATAAAGGTGGTTATTCAAATGGATGGATACTATGGTAGTGTAGGACTATTATGATGGGGTATTATATTCAAAGATATTGTGTGTGGTTCAGAGCAAGTTGAAGATCTGCCTCATTTGTTGTTTTGTTCAGTTTATGGTCAGCCGCATGCCAAATGTCTTACGAGGCTGAAAATTCAACACCCGCTTGCTTGTGTATCTATTGAATGTCTGAAAGGTGCATCTTTTGCTAATGCGGCAGCCAAACTGCGGGCTCATTTCCGTTGCAAGATGTTGATATTTAACCTCTTATGTTAACAGCCTGTTTTGTAAACTGGAACAAGCAAACGGTCATCCCCCACGCCCTTGCTGACCTATGCAGATGATGTGGTCCTGGTTTCTAGAACCCCAGTTGGATTACAGAGACTCTCGATGCCTTTTGTCACAGTATGTGACCAGGACCATTTGAAGATAAACCACGCTAAATCTAAAATCATGAGATGTGGTAAGAGGGGTC
>TRINITY_DN168028_c0_g3_i1 len=532 path=[0:0-531]
CTCTGCTAAACATAAATGTGATAAGGAGCTAGAAGGGGTCTGAACCGTCTTAAGCCAAAAGGCTAGTTACTCTGGAGGTAACTGACTAGAGCCTGATTTCAACCTCAGCATTGCCTCGGAGGTAGCCCTGGGGACACCCAATAAAGTTCCACAGCACTGATTAAATACTGGTCTCAAAGCGGGAAAAATGGGAGAGAAACCGCCCCACGCCTAGGCCCCATAGCAAAGCTGTGGAACGATTTTTGCTTCCAAAACCCTCTCTGCAGGGGCCACCATACAACCCCCTCTAGAGTTATAACAAAAAACAACCCCCAAAAAACAAGGCCAGCTCTAGTAGAGGAAGCCACTTCTCTAACGTCCTTTAGATGGGGATCCCAGGTACCTCTTGAAAAGAAAACAATGCCCAGATATTTAAAGTGATCAATTTGTTCCATCTTGTCCACATTCATAAACCCCCCATGGCATTTCTGACATGGAGTAAACACCATGACCTTTGTTTCGGCACAATTTATAACCAGCTCTTCATCATGAC
>TRINITY_DN168038_c0_g1_i5 len=332 path=[1:0-38 3:39-50 4:51-331]
ACAGCACTGTGGATCTCAGTAACAAAAGTGATTCTGAGATATTCCACCTGTCCTTCCGAACTGCACCGGTGGCTAAAAACCTAGTCCATGCTCTCCTCATCTCTCGCCGCGACTACTGCAACCTGTCAACTCTCCTGTCATTTTGACGTTTATGTAAGACCTGGCTGTTCTGCCAGGCCTTTGGTGAGAGGGTGGGTGGGTGGTTGCTTTCTCCCTGCAGATGGGATTTTTTAACTTCTTAAAATTGTTTTATTATTTTTTTATATTGTTGTTCGCTGCCCTATGGGCAGGAGGGATGGGATAAACATCTTTTATAAATAAATAAACAAACC
>TRINITY_DN168038_c0_g1_i1 len=332 path=[0:0-38 3:39-50 4:51-331]
ATACACTGTGCCAGGAGTCATAACGAAGTAGTTGTGAAGTATTCCACCTGTCCTTCCGAACTGCACCGGTGGCTAAAAACCTAGTCCATGCTCTCCTCATCTCTCGCCGCGACTACTGCAACCTGTCAACTCTCCTGTCATTTTGACGTTTATGTAAGACCTGGCTGTTCTGCCAGGCCTTTGGTGAGAGGGTGGGTGGGTGGTTGCTTTCTCCCTGCAGATGGGATTTTTTAACTTCTTAAAATTGTTTTATTATTTTTTTATATTGTTGTTCGCTGCCCTATGGGCAGGAGGGATGGGATAAACATCTTTTATAAATAAATAAACAAACC
>TRINITY_DN168038_c0_g1_i6 len=397 path=[2:0-115 4:116-396]
GGTGTCATCATCCAACCTGGGCTTCATCTTTGACACCTCCCTCTCCTTTACACCTCAGGTCGAAACTGTTGCTAAGCCCTGTCACTTAGCTCTGCACAATATTGCAAAAATCTTACCCTTCCGAACTGCACCGGTGGCTAAAAACCTAGTCCATGCTCTCCTCATCTCTCGCCGCGACTACTGCAACCTGTCAACTCTCCTGTCATTTTGACGTTTATGTAAGACCTGGCTGTTCTGCCAGGCCTTTGGTGAGAGGGTGGGTGGGTGGTTGCTTTCTCCCTGCAGATGGGATTTTTTAACTTCTTAAAATTGTTTTATTATTTTTTTATATTGTTGTTCGCTGCCCTATGGGCAGGAGGGATGGGATAAACATCTTTTATAAATAAATAAACAAACC
>TRINITY_DN168011_c0_g1_i1 len=205 path=[0:0-204]
GGGGACTCCTGAGCCTGACAAGCTGATGCTGAGGCAGGCCATCTCTCTGTGGAGGCTTTGGAGCTCAGGTCAGTTTCATACAGCTTTCGTCTCCTGGCTATCATTCCAGAGAGGCTTCTCTGCCCTCCATGACATTGCAGATCAGGCAGCAGGGGGGAAAACATGCTGAGGGAGGGCCCAAAGAGATCCCCATGCCCTCTCTTCC
>TRINITY_DN168070_c0_g1_i1 len=209 path=[0:0-208]
CTGAGTTGTCATAACATTTTCTCCCTAGTAAATAAAAACCATACCCGGCAGGTCCATTCCTTCATTGGAATCTCTCCCGATGACTTCCAGTGCCTGGCTGTTGTTCGCAGCTGCAATACATAATACTTTGCATGAGTCCTGGTGTAGTTGTAGGACTTTACCCTCAGGATATACCCCTAACAGTGCTATTTCAGGCTTAAAGGGGACAA
>TRINITY_DN168018_c0_g1_i1 len=223 path=[0:0-222]
AAAAAAGAAGACACCAAAGCTCTTCCCCCTCCTCCAGCTCCAATGTGGAGTCCCCTGGGCCTCAGGCATCTCCAGCAGCAAGGGTCTTTCGGGCTGAGGTGGAGAGGCCCACCCAGGACTTTGTGGCTGGCCTGCAGCAGAGAGCTGTCACCATGGAGAACCGACTGGTGGAACGGTTCCAGGTGGTCGAACTGTGGGAACAGAAGGTGGTGGTTTATGTGCG
>TRINITY_DN168061_c0_g1_i1 len=219 path=[0:0-218]
GTGCTGATAGCTTGCACTTTGAAAGGCTTGCTCAAGGCCTACAACCTGAGTAGAAAGAAGCTTGTCCTCTCAGTAACAATTTGAAAACTATTGCCTGTTGCTACGAAGGGGACGTCTTTCCTGACTAAACTTTTTTTTAATGACCAGCATAAGCTTTGACAAATTCCGACAAAGTTTAATTTAAGAGATCGGAAGAGCACACGTCTGAACTCCAGTCAC
>TRINITY_DN168057_c0_g1_i1 len=261 path=[1:0-99 2:100-260]
CTGGAATACTGGTTTTCACTCCAGCCACCTCCCGGTCCCCAAAAAGGATGAAGGGTTCAGGCCTATCTTGGACCTCCGTTGTCTCAACAGGTATATTAGAAAGTTTAAATTCCGTATGACCTCCCTTCCCATCATCTTCCTTGGACTTCAACAAGGAGACTGGTTAGCCTCTCTTGACCTTAAGGACACTTACTTTCATATTTCTATTAACCCTGCTCACAGACGATACTTACGTTTTATTGTAGGGGACCTTCACTTCCT
>TRINITY_DN168057_c0_g1_i2 len=217 path=[0:0-55 2:56-216]
AGGATGAAGGGTTCAAGCCTATCTTGGACCTCCGTCGTCTCAACAAATATATTAGGAAGTTTAAATTCCGTATGACCTCCCTTCCCATCATCTTCCTTGGACTTCAACAAGGAGACTGGTTAGCCTCTCTTGACCTTAAGGACACTTACTTTCATATTTCTATTAACCCTGCTCACAGACGATACTTACGTTTTATTGTAGGGGACCTTCACTTCCT
>TRINITY_DN168046_c0_g1_i1 len=220 path=[0:0-219]
GTGAGGCGGAGAGACAGCGGTGGGGAGGTAGGAGGACCCTGACCTGGGATCAAACCCAGGCTGCATTTCTGAAGCTATTTACTACCCCGGAGTCGTCCCATCATTGACTTCATTGCTGCGGGGGTCCCCGAAATTTTGTCCATGCGACCCCATTTTGAGATTTCGGTATTTCCCTTCCCCCCCCCCCTGACTCCCGACAGTGTCAAAGCCATCGCGGGTT
>TRINITY_DN168046_c0_g2_i3 len=397 path=[2:0-49 6:50-396]
GCATACGAGATTACAAGGTGACTGGAGTTCAGACGTGTGCTCTTCCGATCTGGTTCTTGGATTTAGAGTGCAACTTTTAAAATACATTTTTAGCATGTAAAGGGACACATCCATGCGGATTATATGGTCAATGTTTGCTCTGTCTATCACCCATAAATTTCATTTCCTTAAATCCTGTGGAGCATCGTTGGAGGATCATTTGTCCTTTTAAATAAGACTATAATGATTGTTGTTTGTATTAACTCATTGTCTAGGACTTTTTGCAGATGATTTGAATTTCTTTTTTTAAAAATGCATTTTTAAACATAAAGCAGGTCCAGGTGTTTTCACTGTTCACAAGAGTGGATAATTTTATGTCCTTCCCCATTAAAAGCCTTTTATAGTTCTGCTAACATAC
>TRINITY_DN168046_c0_g2_i2 len=1030 path=[0:0-78 5:79-682 6:683-1029]
AAATGCAATGTTTTGTCTTTAATAATTTTATGGTAAATGCTGTTACTTTTCAACTAAGGCAAAACAAATTTCACTCCCTAGAAAAACCCATTATATAGTACTAGCCGGTGTAAAGTATTCCAGTGTGATCTTACCGAGGACGACCTTCTGGAAAATGTACCTGCAGATGCTGTGGATGTTGTCATGTTAATATTTGTACTTTCTGCCATTCACCCTGAGAAGATGCACCTGGTTTTGCAAAATATTTACAAGGTGTTAAAACCGGGCAGATGTGTTTTATTCAGAGATTATGGGCTCTATGACCATGCAATGCTCAGGTTTAAGTCTGGTAACAAACTTGGAGAGAACTTCTACGTTAGACAAGATGGGACAAGATCATATTTTTTTACTGATGAGTTCTTATCACGACTTTTTGTGTCGGCGGGATATAAGCAAGTGACCAATGACTATGTGCTCAGAGAGACTGTGAATAGGAAAGAAGGCTTGTCCGTTCCAAGAGTTTTCCTGCAAAGCAAATTTCAGAAGCCTCCAAGAGAAACATGAGTTTTTGCTGATCAGCAGCAGGATTGCTTGTTTAAACGGGGAAAAAGCCACTCCACTGTTATGCCTTTGCTATACTCTTCTGGAGTCTAGTAAACCAGAATGATAGTAGGCTTGTACTTTCCAGAGCCTTATGTTGGTTTTGGTTCTTGGATTTAGAGTGCAACTTTTAAAATACATTTTTAGCATGTAAAGGGACACATCCATGCGGATTATATGGTCAATGTTTGCTCTGTCTATCACCCATAAATTTCATTTCCTTAAATCCTGTGGAGCATCGTTGGAGGATCATTTGTCCTTTTAAATAAGACTATAATGATTGTTGTTTGTATTAACTCATTGTCTAGGACTTTTTGCAGATGATTTGAATTTCTTTTTTTAAAAATGCATTTTTAAACATAAAGCAGGTCCAGGTGTTTTCACTGTTCACAAGAGTGGATAATTTTATGTCCTTCCCCATTAAAAGCCTTTTATAGTTCTGCTAACATAC
>TRINITY_DN168046_c0_g2_i5 len=1163 path=[3:0-73 4:74-211 5:212-815 6:816-1162]
CCTGCTCAGCGTCCCCGAGGAGAAGCGAGAGACTGGCATCTCCCTGGCACTGGTGAGGCGGAGAGACAGCGGTGGGGAGTTTGAAGATGAGAAACTGACTATTCTTGAAGCAGGCTGTGGGGTTGGGAACTGTTTGTTTCCACTTTTAGAAGAGGATTTGAATATTTTTACTTATGCCTGTGATTTCTCTCCAAGAGCTATTGAATATGTAAAGAAAAACCCATTATATAGTACTAGCCGGTGTAAAGTATTCCAGTGTGATCTTACCGAGGACGACCTTCTGGAAAATGTACCTGCAGATGCTGTGGATGTTGTCATGTTAATATTTGTACTTTCTGCCATTCACCCTGAGAAGATGCACCTGGTTTTGCAAAATATTTACAAGGTGTTAAAACCGGGCAGATGTGTTTTATTCAGAGATTATGGGCTCTATGACCATGCAATGCTCAGGTTTAAGTCTGGTAACAAACTTGGAGAGAACTTCTACGTTAGACAAGATGGGACAAGATCATATTTTTTTACTGATGAGTTCTTATCACGACTTTTTGTGTCGGCGGGATATAAGCAAGTGACCAATGACTATGTGCTCAGAGAGACTGTGAATAGGAAAGAAGGCTTGTCCGTTCCAAGAGTTTTCCTGCAAAGCAAATTTCAGAAGCCTCCAAGAGAAACATGAGTTTTTGCTGATCAGCAGCAGGATTGCTTGTTTAAACGGGGAAAAAGCCACTCCACTGTTATGCCTTTGCTATACTCTTCTGGAGTCTAGTAAACCAGAATGATAGTAGGCTTGTACTTTCCAGAGCCTTATGTTGGTTTTGGTTCTTGGATTTAGAGTGCAACTTTTAAAATACATTTTTAGCATGTAAAGGGACACATCCATGCGGATTATATGGTCAATGTTTGCTCTGTCTATCACCCATAAATTTCATTTCCTTAAATCCTGTGGAGCATCGTTGGAGGATCATTTGTCCTTTTAAATAAGACTATAATGATTGTTGTTTGTATTAACTCATTGTCTAGGACTTTTTGCAGATGATTTGAATTTCTTTTTTTAAAAATGCATTTTTAAACATAAAGCAGGTCCAGGTGTTTTCACTGTTCACAAGAGTGGATAATTTTATGTCCTTCCCCATTAAAAGCCTTTTATAGTTCTGCTAACATAC
>TRINITY_DN168046_c0_g2_i1 len=1448 path=[1:0-358 4:359-496 5:497-1100 6:1101-1447]
GGCTATCTGAAATAAAAAATGGGAAAATAGGAAAAAAGTTCTCTCAAACTGCTGTTCCCACTTTAATATGGATGTATCCAGGACATTACAAGAAAGTAAATCTGCTGATCAGTTAAATATAGTAGCTTCAACTTGTGAAGATGTTGCTTTCCAAAAGAAAGGGCACAAGGCAAGAACACTTACCCCTGAGGAAGCTGAGAAACTGACAAGAGATCGAGCTTTGGTGTCTGACTTCAAACAATTGAAATTAGAGAAAGAAGCACAGAAGAACTGGGACCTATTTTACAAAAGAAACAGCACTAACTTCTTCAAAGACAGACACTGGACAACCAGAGAGTTTAAAGACTTAAAAGCCTGTCGGGAGTTTGAAGATGAGAAACTGACTATTCTTGAAGCAGGCTGTGGGGTTGGGAACTGTTTGTTTCCACTTTTAGAAGAGGATTTGAATATTTTTACTTATGCCTGTGATTTCTCTCCAAGAGCTATTGAATATGTAAAGAAAAACCCATTATATAGTACTAGCCGGTGTAAAGTATTCCAGTGTGATCTTACCGAGGACGACCTTCTGGAAAATGTACCTGCAGATGCTGTGGATGTTGTCATGTTAATATTTGTACTTTCTGCCATTCACCCTGAGAAGATGCACCTGGTTTTGCAAAATATTTACAAGGTGTTAAAACCGGGCAGATGTGTTTTATTCAGAGATTATGGGCTCTATGACCATGCAATGCTCAGGTTTAAGTCTGGTAACAAACTTGGAGAGAACTTCTACGTTAGACAAGATGGGACAAGATCATATTTTTTTACTGATGAGTTCTTATCACGACTTTTTGTGTCGGCGGGATATAAGCAAGTGACCAATGACTATGTGCTCAGAGAGACTGTGAATAGGAAAGAAGGCTTGTCCGTTCCAAGAGTTTTCCTGCAAAGCAAATTTCAGAAGCCTCCAAGAGAAACATGAGTTTTTGCTGATCAGCAGCAGGATTGCTTGTTTAAACGGGGAAAAAGCCACTCCACTGTTATGCCTTTGCTATACTCTTCTGGAGTCTAGTAAACCAGAATGATAGTAGGCTTGTACTTTCCAGAGCCTTATGTTGGTTTTGGTTCTTGGATTTAGAGTGCAACTTTTAAAATACATTTTTAGCATGTAAAGGGACACATCCATGCGGATTATATGGTCAATGTTTGCTCTGTCTATCACCCATAAATTTCATTTCCTTAAATCCTGTGGAGCATCGTTGGAGGATCATTTGTCCTTTTAAATAAGACTATAATGATTGTTGTTTGTATTAACTCATTGTCTAGGACTTTTTGCAGATGATTTGAATTTCTTTTTTTAAAAATGCATTTTTAAACATAAAGCAGGTCCAGGTGTTTTCACTGTTCACAAGAGTGGATAATTTTATGTCCTTCCCCATTAAAAGCCTTTTATAGTTCTGCTAACATAC
>TRINITY_DN168046_c0_g3_i1 len=266 path=[0:0-265]
CAGCCATTGAAGAGGGGCAGCCCTATGGCCTTATACTGGGTGGGGGTCGCAGAATACCTCTGGCTATCTTTAAGATATAAGATGTCCAAATTAGAATGGTATTTTGGAAAGCTCATTTGCATAATGTATTCTGCTTGCAGAATTTGGTTTTGTGTTCTCTTCTCCCCCCTGTTCCCCCAGATACAAGGCCCTGGCATTAATGTAGCTGTGTGAGAGAAGGTTCTTTCTGCTGTCCCCATATTCTATCTCTTCTGAAGAGAGAGAAC
>TRINITY_DN167996_c0_g1_i1 len=269 path=[0:0-268]
AACCTCACATAATCAAAGGCCAGCAGTAGGAATTCACAAGCTACAGCATAATATACTTTAAAAAAACAAACTTCCCCCCCCCTTTGAAAATTAGGTCATTTACTTCTCCTTGAGTATCCAATTGAGAAAAATATGAAGATGTCTGAACATGATGGAGGAGATGTTCAAAAATGCTTAAGGGCTAGAACACAAGTTCTATTGACTTCTGATAAGATTATTGAAAAAAACTCTTGCCATGTGCCATCTTCAAGTGTTTAAAACATCTAACT
>TRINITY_DN167999_c0_g1_i1 len=273 path=[0:0-272]
CTGCGTTCTGAAATGGAAGGCAGCAAATCAGCTAAGTCAAAGACCCCCCCTGCTACAGCTGGGCAATCCAGTAAGTCAACAACTCTTCCCAGACCTCGGCCCACAAGGACTTCTCTCTTGCGCAGAGCACGACTTGGTGAAGCCTCAGATAGTGAGCTTGCTGATGCCGATAAAGCATCAGTAGCTTCTGAAGTGTCCACTACAAGTTCTACATCAAAGCCTCCATCAGGAAGGAGAAATATCTCTAGAATTGACTTGCTTGCCCAACCATGC
>TRINITY_DN168026_c0_g1_i1 len=216 path=[0:0-215]
GGCTTCGCGGCCGGGGGCTTCCCCAACTGCATCGGAGCCGTGGACGGCACCCACATCGAGATCCTGCGCCCGGCTGCCGGGGAGGCCCTGGAGTATGTGAACCGGCACGGATACTACAGTGCCCGGGGCTGCGCCTGCCTGCACCTGCAGGGGGTGGTGGACCACCGGGGCCGGTTCATTGACATCTACACGGGCAACTCCGGCCGGAGTCACGAC
>TRINITY_DN147798_c0_g1_i1 len=445 path=[0:0-444]
GTTGGCAGGATCCGAGTCCCTGATGTCTAGGTCACGGGGGGCCAGCACAAGAGCTGCATAGCCAGAGTTTGGGGAGCACGTAAAACAGGAGCAGATTACAGCTGTCTGCCCCCACCCCCTGACATTAGATGGGAACAGTACTGCTGTTACCGGGCAGGGAGAGTTTGTGCTGTCTGGATGAAGCTGAAGCTGTTGCGTTGTGATTCTGAGAAGCTATGTTGCTCTCCTCAAGGGGCCGGTAGTACCTAGACCACTTATTTATTTTTTTGCCTAAATCAGTGGTGGTCAATATCTGGCCCATGATCCACTTCTGGCCGTGCCCCCTTCCCATTCAACCCCCGGAGCTTTCTCCTGACTCCCCTTCAGTGCAGCCCAGTGCCTTTCATCGCATGGCCTGCGGAGTGCGCAGAGGCGGTCTCCCAAGATGGCTTGCGGTACAGATTGC
>TRINITY_DN147793_c0_g1_i1 len=213 path=[0:0-212]
ACTTCTTCAGTTTATTGCAATTGTTATAAAACTGGCTGTTGCCGTTTTATTGTATTATTGGGGCTGATTTTTTACTATGACAGAAATGGACAAAATAACTGGACCGAATGAACCAGAATTATGAAAAATTGGTGGCTCAAATGTTTTGACGAATGTCCTTCAGGTTGACTTTAACCTGTTCAAAATAAAAATCCAACAACCCACAAGCATTTA
>TRINITY_DN147820_c0_g1_i1 len=279 path=[0:0-278]
GTCTGAGGGATGAGACAGATTAGCAACTTCATGGGGGAGGGGGTGTCACTAACTGAGAGACGTGGGGGGACGTGAGCTACGTAACAAAATCTAGGGATGGCCCTGGAAGGATGGAGAAGAGCTGTCACAAACTCATTTAAGGACCATCAGAGACAATGGAAAAACTTTGTCTTGGAACTGACAGGCAGCTGCAACAGAAGCAAGTAGCCGCGCCCAGACAAGATCCATCAAGGCCGAGAGAGAAAGACTTTAAGAATGAACTATTGACTGAACAGAATT
>TRINITY_DN147820_c0_g2_i1 len=581 path=[0:0-580]
GAGATTGAGTCGCCCAGCCCAGGAGGGTGGGGTGTTGGACTTCAAACCTGTGACACTATGTAATAAAAATAAAGCCCAACAAATCCAGAATGGGAGCCCTTGAAGAGAGACAGCTGCCTGAGGGACAGACTGAATAAACAAAACAGATGATGAACACAATAGGGGGTGTCGCTGCTGTCAGAGATGTAGCCTACGTGCCAGGCTACACACAGGCTTCATCATTCAGGGAAGGCTCTGCAGAGACCGGGAACGGCTATCAAGAACCTATTTAAAGGACCATCAAGAGACAAAGAGAGAGAAGTTAATCCTAGAATTCAGAGATCCCTACTAACATTTATACTAGTCGTACGCAGCACTGTGCTGTCTGACACGGCCAGCAAGAATTCGCACCCGCCCTCAACATCGGGCTGAGAGAGAAAGACTTTAAGAATGAACTATTGACTGAACAGAATTTAGCTTAGAACTCACAAAGTAAGGTAGAACTGCATTATCTTTATATTCTTTTATTATATTGCACTCTGATCCAATCTTGCACTATATTTTAATATTGAATTGCAAATTAAATTCTTTTAACTAAGCCT
>TRINITY_DN147820_c0_g3_i1 len=256 path=[0:0-255]
AACAGACGAAGGGAGGGACATCATCTTGGACCTGACAGGCAACTGCAACAGAAGCAAGAATCTGCACCCAGCCCTCAACATCAGGGGCTGAGAGAGAAAGACTTTAAGAAAGCTCTGAGAACTGAACTTTTAAGTATGCATCTGCATAGGGTAACATTTAGCTTAGAACTCACAAAGTAAGGTAGAACTGTCTTACCTTATATTTTCTTTTATTGTACTCTTGCATCCAATCTTTCACCAATAGATCGGAAGAGCG
>TRINITY_DN147820_c1_g1_i1 len=201 path=[0:0-155 2:156-200]
CCCCAAGGCGGGAAAGGGAAACAAAGACTCTGAAATGCTATTTAAGCCAACATACAAGACAAAAGGAGGTCTTCAGTTTCAGCTGCTTCTGCATCCCGCATGTCTTCCACTGTCATGGGTTTGAGGGTCCAACACCCCCTACTTTCCTGGGTTGGGTGACTCAATTTCCCTCACTTGCAGCCCATCTAAACCAGTTCTCTC
>TRINITY_DN147820_c1_g1_i2 len=213 path=[0:0-155 1:156-212]
CCCCAAGGCGGGAAAGGGAAACAAAGACTCTGAAATGCTATTTAAGCCAACATACAAGACAAAAGGAGGTCTTCAGTTTCAGCTGCTTCTGCATCCCGCATGTCTTCCACTGTCATGGGTTTGAGGGTCCAACACCCCCTACTTTCCTGGGTTGGGCGACTCAATCTCCCCCACCCGCAGCCCATCCAAACCAGCCCCCTCCCTGGCTGGTCC
>TRINITY_DN147822_c0_g1_i1 len=397 path=[0:0-396]
TGGGCTTCCATCAGCAGCTCATTCAGGTCTAGACTAAGAACTACAATGGCAACACAAAAAAGTAATTCTTCAATGTCAAGGTTAGCAATAATTACACAGATTTAGAACATTATTTTCCAATAAGGCATAAGTCAATACAAATGAAAATTTGAAGAAATTTTTGTTCTTAAGTGTATTAGAAGTGGTTTGTTCCAATAAATCAGACCAAATACTTAACTGTACATATCTAATTACAACAGTGCGATTTGAGAAAAGATAATGGTCTTCAGTAACTTGTGACTAACAGCATGGTGTAGGAGGCTCAGATTGGAAATAACCTCGTGTCTTATTCTTTGGATTATTGTTTAAGTGACTGATTCAGTATTTCGATAATGATTTCTAAACATGCACCTTCAAG
>TRINITY_DN147766_c0_g1_i1 len=240 path=[0:0-239]
AAACGACTTACATTGAGCATTGCCCCCTCCTAGGAAACTGGAAAACTAGTTTGTGTGCTTACTGCATGAAGCTACTTGTTTGTTTTAGGGCAGCAATTTCTTGGCTGTGCCACTAGGAGCGTAACAGTTTTGGTTTAGTAGTTCAGTCCAGTTTACCCAGCAAGCAAAGCGAGGGTAGAACTGAGGTTCCAAATTTGTGGGGTGGAACCTCAGGTGGGGTCGTGCCAGCTCTTGATGCAT
>TRINITY_DN147791_c0_g1_i1 len=225 path=[0:0-224]
GCATGATCAGATTAATCCGATACCGAGAGTCCCATTCCTACTGTGGGGGGGAACAGGGCCCCAGCCTGGCGTGGGCACAGCCATGCCGTCCACCCTGGCAGGATGTTCCAGTCCATGGAGCCTCACGACAGAGCAGAGCGGGGGAATTCCCCCTCCTGACGTAGACTCACCGGCTGCGTTGTGTGGCACGGCCAAAGTTGCAAATTAGTGTCTCTCTGTTAGAGC
>TRINITY_DN147825_c0_g1_i1 len=289 path=[0:0-288]
ACGTGTGCTCTTCCGATCTCTTTCCCCCCCCTCCTTTCCCCCCTCCCCACCTGTGCTGCTGCCTTTTTTTTATCTCTTCAACTTTAAATTTTTGCAAAAGGAGTGTATATAATCGGTTCTGCTCTCTCTTCTCTTTTATTCCCCCCTTCTCTGGTGTGTGTGTGTGTGCGCGCTGCTGCTCGCCCAGTATTTATACCAACCCAACGCTCTTTGTTTCCCCTTCTTTTGGATCTGTGTTGAGTTTTCTTTGTTGAATAAGCCAGCATGGGTGCCCAGTTCTCCAAGAGAT
>TRINITY_DN147846_c0_g1_i1 len=217 path=[0:0-216]
CCCGAGGGCAAAGGGTCCCCAGTCTGGATTAGAACAAAGGTGCTCAGCAGACCCCAAGTGGATGTGGGCAAGACCTACATTGTTTTCCCAGCTGAATGGCTTGGGAACCCTTGGATTTGGGTGTGTCTGTGCCATGGCTGCAGAACTGGCCCAGGCTACGACAGGCCCTGAACCCCATGGCATCAACAGCAACTGAAGCCAATCCACCTTGTGTGGC
>TRINITY_DN147858_c0_g1_i1 len=283 path=[0:0-282]
ATCTCCCTGTAGGTGATTTCTAAGGAAGCAACCACTGGGCGACTCAGACTAAGGTTATTTGGGAAATGCTTATGTACACAAAAGAGTCTTTCCCCTAGGACATGATGCAAGACTAGGCACAGCCTGATCTCAAGTGATCAGATCAGAGATTTTGGCATTCCCAATTTGTGAACTAAATCTTGAGATAAAAGAATGATGGAAAATATTTGTAAGAAACACAGCAGTGTGCTTTTTTCTGATTTTGCTTTTCTTTAAAAAATAATAAAGTTCTGCTCTAGTTTCT
>TRINITY_DN147797_c0_g1_i1 len=219 path=[0:0-218]
ACGTCTCAGAGCTTTAACTTGCAACTGTGTCAACTCTAGCCCCTGGAAGGGCAAGGCAAAATGTATCTGTGATCCGTAGCCCAGGGGAACATCTTATAGCTGCTTATAATATTATATAACTGAGGTGACGGGGCACTGGGTTTAGTCCTATGCTCGAGGTTCGAGGTCCAAGTGGCTTGCCGTCAGTACTAGATTTAGAAACCTGTGCACTCCTCCAGC
>TRINITY_DN147775_c0_g1_i1 len=253 path=[0:0-252]
AGCTGACGCGCATTTCACTCTCTCACATGCCTGCTGCAGCTTCAATGTAGCAGGGGGTCCTCCAGAGCTCCAGAGCCTCTAGGGGTGCTAGCAAGTCACCTGGGGAAGTAGCAAACCTCCCCCATGCCAGGCACAACTCCAAGGTGGGTACTAATCCTGCAGTGACTAAGTATTTCAATACAGAGCCCTCACAACCAGTGGGGTCTCTGGTCCCGGCCTCCAGCCTCCCCTCTAGCCAGGCCTAAGCCACCAT
>TRINITY_DN147796_c0_g1_i1 len=285 path=[0:0-284]
GCTTGGCTCTGCCTTCCTGCCTTAGAACTTGACACACACACCCCAAGTTAGGCTCCTATAACCATCTCCCACATCCTCCCTGTTCCCTCCTGCTCTAGTGTCCCAAGCTCCCCGCCTGGGGCCTGCCTCTTCCACATAATTTCCAGTCTTCCTTCCTCCTCTGCCCCCATCATTCCCCAAATCACCTCTTTCTAAACAAGACTCTTCCACATGACTAGATCCAGTCTTTCCTTCATTACTGACACATAATTTTCCATACTGGTGTCTACTTCCAACCTCTCTGTC
>TRINITY_DN147767_c0_g1_i1 len=205 path=[0:0-204]
CCCAAATGCAGGCATTAGTGATCTTCACCCAGTGAGTATTAAGATGGGATAAAAAGGATCTAATTGTCATTGATCTAAAGGGGACAGTTGTGTTGTGCTGTCGCAAAGTCACTGAAAACCTAGTAGCACTACAGCATATATTCCCTAAAGGCACATAGGAAGGAGAGAGGATTTCCATGCACAACAGATCGGAAGAGCGTCGTGT
>TRINITY_DN147787_c0_g1_i1 len=261 path=[0:0-260]
CTGCAAATGGAATTTCATTGACCCCCTGGGTCAATGATAAGCCCTGTTGGCTTTAAATGGGATTCCACGGAGGCCCAAGCATCAGCTCCTCATTCAGTGTCAGTATTAGATAATGCCCAAAATACCCTTGCACTTGTGCAGCCCATTTTGTCTGTGCACTTCAAACCACCCAGCAAAGGTGAGTAAACCTCATCCATGCCTATTTTCTAGGAAAGAAGACTTAAACGACTTTCCCCATATTACCCAGTGACAAAACACGGG
>TRINITY_DN147827_c0_g1_i1 len=222 path=[0:0-221]
TCGGCTGAGAACCTCCTTGGTGGTTGACATAGGCCATGGCTGTGGTGTTGTCTGTGAAGACGATCACATGGCAACTCTTCAATAGGGGAAGAAACCGTGGGAGGACTAGTCGAATGGCCTTGAGTTCTAGCCAGTTGATGCTGTGGGAGGCATCCGCGGTCAACCATGTCCCTTGTGTGAAGTTGGAGCCGAAGTGGGCTCCACATCCTGAGAGACTGGCGT
>TRINITY_DN147851_c0_g1_i1 len=225 path=[0:0-224]
TAGCTGCTGTGGGAAGGCTAGAATGAAAGAACGAAGGCTTTCTAAATTCCTCTAGCTTCCTCCCAGATTCTGGGAGAGAGTCTTCATAACTAACTTCTACATGTTATCCTCACAACCATAAGGGTTGGAAATATTCCTCCTCCAAGTTTAAATTCTGTAGATAATGGCCTAGAGCCCCACCTTTACCATATCAGGCTTTCCCCTTAACGCAATTGTGTTTGCCAC
>TRINITY_DN147803_c0_g1_i1 len=235 path=[0:0-234]
GTCTCACAGAAGTTTCAGGATGCGTTACTTTGGTGTTCAATTCCATAGGGCAATGGAGACACATGGAGGTACCACTGCTTAACAGAGCGCCTGGGGCTGGCATCCTTGTCCGTAGGTTTAGTCTTGGGAGAAAAGAGTTCAAGGAGTTCCTGCCAAGACTAGAGCTCAGCATGGCAGGATGAAGCAGCCAGGATTCCTGATTCTCACCTTTGGGCCCACCACTACTACTCCCCCC
>TRINITY_DN147834_c0_g1_i1 len=220 path=[0:0-219]
TTGGGAACCTGTTCTCATTTCCTTCTTATTCTCAGAAAACAGATGATGATGGTATGTAAACTTTAAATGAACTATTTCAATTAGTGCCACAGCAATGGACATGAAGTAGATTAAATAGATGTTTTATGGTCAATCTGGACTTTGTAGTTTAATGATAGTCAAAGTACAAAAATGTCCATACTTAAGAAGAGTGCTGACAATCCATTAAGAAAAGTACTGG
>TRINITY_DN126970_c0_g1_i1 len=257 path=[0:0-256]
TCTGCTGTCTCATTTGGCCAAAGCAATTTGTTTCCGATCTGTAAAACTGATGGGGGTTTTACGGTATTTTCACCATTCATATCTCCCACCAATATTGCAGAATCTTCTAAATAGCTGAGCCCATGAAGGCTCTAAAAGCCCTTAACTTCTAGCAACACATGTTTGCCAGCTAGATTAAAAATACTTTTGTGGTCCCACCTGCCTCAATTTTCCTGTTAAATCTCAAGATGCTGTGAGCTCCCAAGGAGCAAGAGAAG
>TRINITY_DN127003_c0_g1_i1 len=214 path=[0:0-213]
CACCGCGAAGCTCCACATGTCAGCCGAGCGCCGGTTAATCTCCTCCGGTTTCTTGTGCAGGGCTGTGGGGGGAGAGCGCTCGCCTCAGGATGGGGTGGGGGAGCCAGGGCCCCATAGAAAATGGGGGCAATTCCCCCGCCCCTCGCTGGGCCAGACCCTGCTTACCCTCTGGGGCCACCCAGGCTGGGGCGTACATCCGGCCCGGACACTGGAG
>TRINITY_DN127067_c0_g1_i1 len=289 path=[0:0-288]
ATCTCTGCACTGGCTGCCTACAACGCCCAATTCAAGGTGTTGGTTGCTGACTTTTAAAGCCCTACACGCCCTGGGCCCTACGTACCTGCCTCACCCCCCTGGGGCTCTGGATTGGCCCCTGCGGCTGGCCAGGGGCACCACAACAGGGAAGTCGTTCTCGGTGGCTGCGCTGCGGCTGTGGCCCCGGACCTCTCCTCCTTTAGATGATTTTGTAAGACCTGGCTGCTTCATCAGGCTTTTGGCGAGGGGGACAGATGAGGCGGGGGAGGGTTGAGGGTTAGGGTGGGAG
>TRINITY_DN127051_c0_g1_i1 len=251 path=[0:0-250]
TCACATGCTCCTCTAACTTCTTACATTCCTAAACGTGTCCTCTCTATCCCCCTCTTAGATTGGAAGTTCCTTGGGGTATGGATCTGTGTCTAAACACCACCAGACACATTGCTGGTACAAATAGATTCCTTATTTCTTTTTTGCCTGTGACCTCATTTTGAAGCTTAAATATAAACCTTGTACATAGCAGTGACATGTAAAGTAAATGAAATATCCATTAGAATCACCCCCACCCACATGCACAGAGATCG
>TRINITY_DN127023_c0_g1_i1 len=266 path=[0:0-265]
TGAGTAACCTTGGTTTTAAAGCACTTAATATGTCCTGTCCAATGTAAAGAAGCCATAAGTTCCAAGTGTTTATAATCTTTGACCACCTCCAATCTTTGGGAATCTATACACCAAAAAAAATGATTTAATGCATTTACCCCAACAGGCAATTTTAGTGTTAGAGTAATTTATACACAATTTATTTTGAGTACTTAACTGGGCAAATGTAGTAATAGCTCTTTGCAAACCGATGGGCATCCTTGAGACTAAAACAGCATTGTCCCAGA
>TRINITY_DN127023_c0_g2_i1 len=479 path=[0:0-478]
CTTAACTGGGCAAATGTAGTAATAGCTCTTTGCAAACCGATGGGCATCCTTGAGACTAAAACAGCACTGTCCCAGTACATCAGTATATAAATGAGTATTCAAAAGTTTCAGGGGATGAAAATCTAAATTGGACATGTCCTGTACCGTATCACTGCCATAAAGGTTTAACAAAAGAGGGGCCAAAATGCAGCCTGGTTGAACTCTCTTATAGGTAAAAATTTGGGAGGTCAGTTCACTTTGTAATCCATACCTTGCTTGGGCCCAAGTGTTCCCATAGTAGGCTATAAGAAGTTTCAGGAGAATAGGATCAGTACGGTAACTTATTCAAAAGCAATGACCTATCAATAGTCAAACACAGCAGACTGATCTATAAATGCAGCAAAGATTGTTGACTTGTATACATGGGTATATTTATGCCTTGTAATGTAAATAAATGATCGTGTGGAATAACGTGAAGATCGGAAGAGCGTCGTGTAGGG
>TRINITY_DN127023_c0_g3_i1 len=272 path=[0:0-271]
ATTTATGGTCGTCAACAATGCCTTTGTACAAGTTTCCAAACTTAAGATCACTGCCAGCGTAGAGGGAGGTAGACCTAATATCGTAGAAATTTATTCTGTGGAATGTCAATATCAGCATTTGCTGCAAGTCCCCAAATTTGTGCTCCATATAGAATTTGACACACAACTTTAGCATGAAAAGCCTTCAAGGCTGCAGGTAATAACTTTTTTGCAAAGGCATCATGGAAGCATTTGGGAGCCAGAGCAGATTGAGTAACCTTGGTTTTAAAGCA
>TRINITY_DN127015_c0_g1_i1 len=201 path=[0:0-200]
TGATAACCTGTCACTCCCCATGGGCTAACTACACCCCTAGCTCAGGTGATAACCTGTCACTCCCCATGGGCTAACTACACCTCTTGCTCCGGTGATAACCTGTCATTCCCCATGGGTTAACTACACCCCAAGCTCAGGTGCTAACCTGTCATCCCCATGGGTTAACTACACCCCAAGCTCAGGTGCTAACCTGTCTCTCTC
>TRINITY_DN127055_c0_g1_i1 len=325 path=[0:0-324]
GGCGGTGAAATGTACGTACGTGCACTAGCACATAGCAGCAAACCACGCTATCGCGTGCGTGCGCGATCGGGATGATGGCTGGGGAGTGGGGCCACCGCCGTGGGGGGGGGGCTTGGGCGCCCAGGGCGGACTTCTTTGTGCGTGGTTCCCCCCACCCCCTGGCTGTGGCCAGCACGAGGGTCGAGGTGGTATTGCTGTGGTGGCTGGGGGGTGGCGGTGTCACCACATTGAGAAGCTTCCCCGATGCAGCATTTCCCCCAGGCTTAGTCTTTTCTCACCACCCTTCAGAATCTGCCACCTTAGGCCCATGCCTCTTCAGCCTGCC
>TRINITY_DN127040_c0_g1_i1 len=444 path=[0:0-443]
AAAACGGAGTTTTAGGAGGGGGGCTTTCAAAGTGTCTCTGTTTCCTCTGTTCTTCTCCTTTCAGAGGAGGAAGGATTCATTGTGGTGTAACTGAACAGAGGAATTCTTTCCTGTTGTCCACAGGGTCACTTTGAAAGACTTCCAGAATAATCAGACCCATCTCAAGATATGAACTTTACTTAAAATTCAAAATAAACCACTACAGTTAGAAGTAGAATAAGAATACGTGTTATCTTTATGGTGCTCAAAGCACATTACAAGATAAAAATACAGTATATAAAAGCCATTTAAAATATACGTCTATATAAAAACAATTAACACGGGGAAGGAAACAGGGGAAGGGCGGAACACGTTAAAGGGAACCAGCAGTGGCTCCCAAAAGCACCCAGAGCATAAATTAGTCTGTAGGTGTTTTTTAAAGGTAAGGAGGGAGGAACTAGGATG
>TRINITY_DN127016_c0_g1_i1 len=414 path=[0:0-413]
CGATCTGTGTTCAATTGCATTTCAAAGGTGGTCTCTCTCTCTCTCAAAGCAAACACTCCAGTCACTATATAAATGTGTCAGACATCAGCCACAGGATCATACAAGGAAAAGCAGGGAGGTAAGCTTTCAACCAGTTTTCCAGCATTCTTCCTCTTTCAGCTCCTTCAGTTTTGTTTTGTTTTGTTTTCGCTCAGGGAAAGAATTCAGGGCAAGTCACATACTATGGGTGCAAGCCTCATCCATCAACATTAGTGGGAATTTTGCCTTTGATTTCAGTGGCTTCAGGATTGCAGCTGACGCACCTTTCTTTTATTTCTAACTTTGTAAAATGCCTTCCGCTATGAAAATCTAGATCACTAGAGTGTGATTAGCACTGGTTCTATCTTTATTAAGCATGCCCCACTGACCTTAAAC
>TRINITY_DN127017_c0_g1_i1 len=425 path=[0:0-424]
GATCTGTCAGTGACCCCTATATTCACCTTACCAAACATTAAAAGTGTGTGTGTGGGCGGTGGTGGTTTAATGCCTTCATGCTTTACAGGAGAAGCTTGACATTTGGCAGGAGGGACAGTCAGGGGAAGGTACCTCTTATTCTGTTGCACAAAGAGGTGTCCCCCCCCCAGGTTGAAACAACTGCTGTTTCCCATCTGTGCTTTCCTCCTCAGAGCTTTGCTGCTAAACTCTCAAAATTCAGTCAATTCAGGAACAATAAAACTGATGGGGCCCACCCCTGAACTCTACCCTGCTGCAATCATAGTTTTCATGAAATGTTGTACTTTGCCACACTGACACAGAAACTGCCTTCAGCTGTACGGAATTCTTCCCTGAGTGGCTCGGGGAGGTAGCCAATTGATGCCAACACTGTCAACTGCCAGCAT
>TRINITY_DN127006_c0_g1_i1 len=205 path=[0:0-35 2:36-204]
GCCAATCCAAAGTACGTGTAATTCCCCCAACTGCAATTTTTGCTTTCAGGCTCTTGTGTAAAGGACTGAAAACTTCCTTGATTGCTAAGAGTTTATTTCATAGGAGAGTCTTGCTTACTCTACCTAAAGCATCAGTGTGAGCGAGGTGGAACTTATAGCCTTTGCATTTGTTGATGCTTTATGCTGTAAGCTGCTGCCAGCTTTA
>TRINITY_DN127006_c0_g1_i2 len=270 path=[1:0-100 2:101-269]
TTTTTGCTTTCAGGCTCTTGTGTAAAGGTTTTTTTTTTCAAGCAGAAGACGGCATACGAGATTACAAGGTGACTGGAGTTCAGACGTGTGCTCTTCCGATCTTTTTGCTTTCAGGCTCTTGTGTAAAGGACTGAAAACTTCCTTGATTGCTAAGAGTTTATTTCATAGGAGAGTCTTGCTTACTCTACCTAAAGCATCAGTGTGAGCGAGGTGGAACTTATAGCCTTTGCATTTGTTGATGCTTTATGCTGTAAGCTGCTGCCAGCTTTA
>TRINITY_DN127045_c0_g1_i1 len=246 path=[0:0-245]
GGGTTTCTTTCGAGTTTCCTCCTAAGGAGAGTCACCAGAAAGGAAGATTAAAAACATGACTTCTGAGAACTATAGCTTAAAATTTGTGATAAATCAGTTCTAGTACAAAAGCACACCAAGAAGTCAATTTAGTGATTTGATGAGGTTAGGTGCAGTTTACCCAATACAGTAGAATAAAAAAAAACACCATCTAGAAACTGGATTTTAGAAATCACATGAAAAGAACTCCATTCTACTTTAAGTTTC
>TRINITY_DN126995_c0_g1_i1 len=226 path=[0:0-225]
CCTCTATCTCCCACTTTCTCTCCCTGATCACCTCCTTTGATCTCCGACTCTGGACCGACTACCCCACCCATACCGACAGCCACTGCCTCGACCTCATCTGGACCCATCCTGGGCCCACCCTGGACCCATCTGACTCCTCTAGTTACCTGCCAGTCTCCCTCCTTCCCTTTGCCTCAAAGCTTCTGGAACGTGTCATCTATTCCCGCTGCCTGGCCTCCTCTCTGCC
>TRINITY_DN126972_c0_g1_i1 len=322 path=[0:0-321]
TAGGCCTAATGCATATGACCCATTTAGCTTCTATTTGCAAAATATATATTCACCTTTGTTTAGGTGTTTAAAATATAGGGCTGGTAGCAGCTGGCGCTACTGAGCAGACACATAATGACACGTAACGTAGTAATATGTGTGCATGCAGTTGAACAGAAAATGTAATAAGCAAATGAATTTGTTCCAAACTTATGAAGATTTGATTTTAAATAGTGAGTGCATTATCTTTGGAATTTGGCGAAGTACCTTGGCAGTGTGTCCCTCTGAAACCTTGAACTCCAAATTTTCCCATTCTGTGTGCACAATATATGTATGAATTGAC
>TRINITY_DN126980_c0_g1_i1 len=277 path=[0:0-276]
TCTTCCGATCTCTGGAGGTAGGGCTCTGCCCCATTGCTACCCTGTGTCAGTAGGGGAGGCAGTTCCTAACCTGACTTGTTCCTAGCATGCAGAGGAGAGGGCTGCTAAACTTTCATCAGTGCTTTTCAAGGCTTTGGCTTGTATTATCCCATTTTGGACCTTTATAAATAATCCCATTATTCTAGACAGCAACATTTAGCATACTGTGCATCTCGGTATCAATATCATGACCCAGCCTGCAGATGGACAAATTGGAGCAGGTTCAAAGATAATAAAG
>TRINITY_DN127038_c0_g1_i1 len=318 path=[0:0-317]
CTTCCGATCTCTGAAACTTCAAAGTGCTCTTACAAATAAACAGGTTGAACTTCCATTCTCAAAATTGCAGTGTATTTTAGAGGGTAGGGAGGTACACGCCAAATTTGAAGCTGATCGAGTAAGCTAATCTAAAGTTGTAACAATTTTAAAGTTAATTGGTTCATCTCAACTCCCTGAAAATGACGATTTTATGTAGGGCGATAATCTCCTCATTTCAGAAAGTTCTCACTCACAAATTCACATGCATGTGGCTTGAGCAGTCCATCACTTGCTTTGGATAATCTTTAGTGAAGTCTAAAAATAGTTATTAAATGTGGA
>TRINITY_DN127027_c0_g1_i1 len=291 path=[0:0-290]
ACTCAGAAAACTTATTTTGTAATGCTCTATCTAAGGCCCCCACCTCCCTAGACAGTTTTTCTGCTACGTCATTACTCATGCTAGAGGGGACAGAAAGTTCTAGCCCCCCTTTTATTGAATAAATTTAACGTCGTGACGTGATGCGATAGAATGAAGTTTAAGTATTTTGCTAGTCTGTTCATTCAAAACAACATCCATTTTTTCTGAGTGTGCAAACATCTCGTCTATGAATTTCCGACTCTCTTCCAGCTCCTGCTTAAATTTAGGATCCCGCTCTGCTTTATTATTAAT
>TRINITY_DN127065_c0_g1_i1 len=235 path=[0:0-234]
TGCTCCATCATTCAGCACCACGTCCACCTTCCATGTCTGCAGCTCCTTCCGCAGGACCTGGGCAAGAAAGATGCACTGAGCAGAACGCACTGCTGTTCTCCCCTGGGAGTACGGGAAACCGAATATGGCAAATACAGTGCAGGTGACAGCAGAACAAGGCCTCCCCACTGCCCCAAGACCTGTGGGAGGAAGAAGCATAAAGACAGCAGAATGTGCTGCAGCATCTGGCTGTGTG
>TRINITY_DN126974_c0_g1_i1 len=206 path=[0:0-205]
GCCCCGCTCTGGGGGGGGGCAGGGCAGGCTCTCAGGGGCGCGGAGCAAGGGGGAGCCCCGCTCTGGGGGGGGGCAGGGCAGGCTCTCAGGGGAGCGGAGCAAGGGGGAGCCCCGCTCTGGGGGGGGCAGGCTCTCAGGGGCGCGGAGCAAGGGGGAGCCCCGCTCTGGGGGGGGGCAGGGCAGGCTCTCAGGGGAGCGGAGCAAGG
>TRINITY_DN126974_c0_g2_i1 len=220 path=[0:0-219]
GGGGTGCACTGGGGGGGGGCAGGCCAGGCTCGCAGGGGCGCAGAGCAATGGGGAGCCCCGCTCTGGGGAACAGCCTGACGGAGACACATCCCCTGCCAGAGGCTGAAGGGGGGGGGGGACCAGGCCAGGTTCTCAGAGCGGGGAGATCAAGGGGGAGCGGAGCAATGGGGAGCCCCGTTCTGGGGTGCACTGGCTGAGGCTGAGGGTGCACTGGGGGGGG
>TRINITY_DN127044_c0_g1_i1 len=293 path=[0:0-292]
TGAGGCCGAGGCCCATCGCGAGCTCCAGAATGACGACAACATGGTTTATCTTCACCAGAAGGATGGCCAATGGCATCTCGACGGGTACGACAAGACGCCCTCGGCTGACGGGTCGTCCACCGGGGCCATGGAGAGAGCCGTGGCTGTTGCAGCGGTGGCTGACAATGCCAAGGTTGCTGGGGTCGATGCGTCGACTATGACCAAGGGGATGTCTCTTCAGACAGGACAGGTGAGGCCCTCAGACGGCACATCGGAGGCCGTCGGATACATACTGGCCATCGTCTTCAGGTCCT
>TRINITY_DN127039_c0_g1_i1 len=243 path=[0:0-242]
TGTTGCCTTGCCAACGTTTCTGCTGACTGGTCTGGATATATTGCACTCTTTCTCCTCATACCTCTGCATCCCCCTCCTGCTGAGTAGTTCTACCGTTGACCGCTAGGAGGCAGATGATCATTTTTGCTTCACTGCGCCTGCATCACGGAGCTACCCGACTCTCTCGCCAGTCCATTGTCTGCCTCCTAACCGTTAGGACGTGGTGAGGAGTTCCTCTGGACCCTACAACAGAAAGGAGCAGAC
>TRINITY_DN127049_c0_g1_i1 len=255 path=[0:0-254]
CAGTGATAAAAATACCCCACGGTGGAGCTAAAAACCCATCTCTCCCCTCACCCCTCTCCCTCTCCAAAAGCCTGGAAACAGCCAGGTCTTACACTAACTTTGGAAAGAGGGAAGGTCCGGGGCAAGGCGGACCTCAGTCAAGAAGGAGTTCCACAGCTGTGGTGCGGCCACCAAGGACACCCCTCTCGTTGCCACCTAAGATACCCAGGGGACCTAGAGGAGAGCACTCCCAGCCAACCACAGAGGCCAATCCAG
>TRINITY_DN127049_c0_g2_i1 len=222 path=[0:0-221]
CCACCAAATGCCTGGCGCAAAAGCCATGTCTTACAACTTCTCCGAAAAGAGGGGAGATCCGGGGCCAAATGGGCCGCCACCGGAAGGGAATTCCACAGCTGTGGTGCGGCCACCGACAACGCCCTGCCCTGCGTGGCCCTCCGGAAGACTTGGGGGACCTCGAGCAGGGTGCCCCCAGATAACCGCAGGGGTTGGTCCAGCACCCGGGGAGTGAGGCGGTCC
>TRINITY_DN127053_c0_g1_i1 len=267 path=[0:0-266]
CGCAGGGAGTGAGGGACCGAGCCCCTGAGAGAGTTGGGGCGGCAGGAGGGTTCGTTCCAGTCCCCCCCCCCCTCTTGAGTTGCTGCCCCACTTCCTGCAGCTCCCCTGCCAGCCAGCGAGCTGTGGGGGAGGCAGGGAAGGGGGGGGACGGAGCAGCAGGACAATCGCCTGATTCTCCTGCCAGCTCTGCACACAATGCCGACTTAGTGAGAGAGAGTCCCAGGGGAATGTTTCCGAGTCGCCTACCTACAGCTCACAGGCAGCGGG
>TRINITY_DN127000_c0_g1_i1 len=261 path=[0:0-260]
TGGAAACGGTCTCTGCCTGACCATTTATAATCTGCACACATAAGACAAAGATTGGGAGAGGGAAAATGGGAACAAGAGGTGAAGAGACCTGCCCGAGGTTCTGACCTGCTGAACCCAAATCTCCTGAATTCTAGTCCAACGCTCACTCCCCTTGGACGGAGCACCATCACCAAGGGGCCTTTGGCTCGCTGTGCTCTTCCTTCTTCCCAGACCTTGGCCCCAGTTTGTACCTACAATTTCTCTGGCAGCAGGGCTGGCCTA
>TRINITY_DN127014_c0_g1_i1 len=371 path=[0:0-370]
GGTCACAATAGTTTAGAACTTTAATATTTAAATAGAGGTTTAAATAAACAGTTGTACTGAAAGATGTTTCCATAGACTGAAAACTTAACAGCTATAAGACAAGAGTTTTGCAGGTCAATCCTCAAGACACTGCATTAATATATTTCTATTAAGCTGCTCCCAGTGAAATACCTTGAGGCTAGTACGCTGTACGTTTTACATAAGGCAGACAAGAATTTGCAATAGCAACAACTGAACTAAAGCCATAAAATTTCTGCTAACACTGAAGTGCCAGGAGGCTGGTTTATTCTAAGCAGCTCATGCAGACAAGCATTCAGAAAAAGTGACTCAAATGGAACAGTGTTAAAGCTGAGATCGGAAGAGCACACGTC
>TRINITY_DN126999_c0_g1_i1 len=236 path=[0:0-235]
GGAATATTTGTGTGTGTGTCTGCCTCTCCCTGTGGACCCCCTCAACCTTGCCCATCTTCGATTGTAAGCCCACTGGGGCAGGGACCCGTCTCAAAGTGCCGCGTACGCTAGGAATGATTAGTTATAGCAGTAGAGCTTCCGTTACGGGCTTGTGCCGCACAGCTCCGGTTCACAGGCTTAGAGCTTGTCCACAAAGCTTACCCTTTGCCCTGGGTGCTTTGCAGCTGCCAAGCCCC
>TRINITY_DN126971_c0_g1_i1 len=219 path=[0:0-218]
TAACAAAAACCAAACAAAGAAAGGAGAGCCAAGCATGATGGAATGATCAATGCAACTGCACAGGGGCATGTATGTTTAAGTCAGAAGTTCTCTGGAGCATACTCTTGACCTGTAGGAACTGACTGGCAGTGGCACAATTACACACTAAGCACCCAGCCTTAGGCACACTGGACTATACAAAGCAGAGCCATGTGGTAGCATAAAAGTTGCCGACAGATC
>TRINITY_DN126975_c0_g1_i1 len=246 path=[0:0-245]
ACAAATTTTGCCCCATTAGAGGAATTCAGTGATCTTAGAAGTCTGTTTACAACAGATCCCCATTCCACATGGATGATGGCCCGTTGTCTTTGTAGAAGGATATTCCCCGATATTTTCTTTATGTTGTGCTCTAGGTGTTATTCTAGCATGTACCAGATGGTCTTTGAGGTTTTTAGTTCTCTTATATGCAAACCTGGGACGTGCTTTGGCATTGTGTCAAAAATTTTCCAATGTTGTAAAATCTTC
>TRINITY_DN126975_c0_g2_i1 len=580 path=[0:0-579]
CTTATGCAATGCACTCCTGACTCCTATCGACTTAATTTGGGTTTCAACTCATAAGGAGAAAATATTCTGTGATTGCAATCTCCCTATCCTCAAATGAGTTGGGTGAATTCAACCTGCATTCTCTCTATCTTCAATCTATCATTATCTTGCTAAATTGGGTAAATATTACCTCCCTATATCCCTTAGTCTTATCAAATATTTGAATCACTATGCCTATAAAAACCAACCAAAATCTACATCCTCATTACATCCATCAGGGACCCTGGTTTTGAGTTTAAAAATCCACTGTGTCTCCTTTCTCGACAGTCGTCTCTCTGTCAGGTACATCTCCTCTAACTTGTCCCAGAGCCCAAAACACAAAGTCCGCAAAATGATGACCTACTTGATTAAAATGGTTCACCAAAGGAGCCATCTGTTTGTTATTTTTTATACTGCTTCTATGTACTGCTGTCTTTATTTTAAGTTTCCTAGTGGTCTTGCCAACATATCATTTTTTGCAAGGACCCTCTATTACATACATCACATGCGTGGATGCGCATGTGGTGAAATCTCTCAAAACAAATTTTGCCCCATTAGAGGA
>TRINITY_DN127011_c0_g1_i1 len=234 path=[0:0-233]
GGCGCTTCCTCTGGCACAGCTGAGCTTCTTCCCCCTCCAAGTAGCACAGCTAACTGGACAATAGGACTTCCTACTGACAACGGCCATGACAGTGACCAAGTCTTTGAATTCAATGGCACTCAAGCTGTGAAGATCCCAGATGGTGTTGTCACAGTCAGTCTTAAAGAACCCTTTGTGATTTCAGTGTGGATGAGGCATGGGCCTGGTACCAGGGAGAAGGAGACGATACTCTGC
>TRINITY_DN127004_c0_g1_i1 len=207 path=[0:0-206]
CTAGTGCTAGACATGCTAGTAACAGTTCTTTATTCGCTGATTTGAATCACAATCTATGTTGTATAGCTGGAAAGCATAGATTCTGAATAATGTAGGCCTGGCGAAAATAAGACTGTGTGTCTGCACAATATACTTAATGCATCACAGGGTAAATTGCTTCATCATCTTTGGGGTCCTCTTGTAGGCCACAATAAGTGACACAGTAGG
>TRINITY_DN127058_c0_g1_i1 len=267 path=[0:0-266]
GACTAGGTGGCTGGTGCATGGATCACGAGAGCGTGCCTCCCCACGCACCAACTTCAAATGGTCAGCCCTCCACATGGACGGTGGGGGGCCATGCGTAGAGCTGTCTCTTTTAAAAACACCTATAGCCTTTGACTGTTGCTGTTTTGTGAGAAGTGGAGGTAGGCAGACCCAGAAGAACTCCTCCCAGAAAAATAATTCTGAATCTGACGGCTCATGTGTACATGGCTTTATAGCAGTCATTCTGAGAATAGCTGGCCAAAAATACGT
>TRINITY_DN127019_c0_g1_i1 len=240 path=[0:0-239]
TACTTCTTCCCCAGACTGGCCGCTTTGCCCCTCCTTTAGCAGTTCAATGTTTGGTGGCTCAGAGAACATTCTTGAATCTAGTTCAATAAATGTGTATGCCGTTTCTCTAGGCAGCATAGTAGACGTTTATATTGGGAGACAGTGACATCCAGTGGTTTGTTTGGATAACTGCAAGAACCTATTTTCCTATGTGATCATACTGTATCAAAGTGAATATTGTCCACCTCATTCATACACATC
>TRINITY_DN127052_c0_g1_i2 len=243 path=[0:0-53 2:54-92 4:93-128 5:129-242]
GCCTTCTTCAGCAAGGCTCAGGGTACTGCTGACCCATGTGCGAGCTATCGCCTGCGCAGGGCTGTCGACGGGTGGGCCAGGGAGCGGGGCCAACGAAGGGTTACTCACCAACCACTTTCAGTTGACACGCTGGCTCGTTTGTCAGCAGCACTGCCCCGCATTTGCTCATCCCCATATGAGGGGTTACTTTTCAGAGCTGCCTTTTCAATCGCATTTTTCGGGGCATTGTGCATTAGTGAGCTG
>TRINITY_DN127052_c0_g1_i1 len=790 path=[1:0-600 2:601-639 3:640-675 5:676-789]
TAACATTTCTAGCGCTCTTCCCACTTCTGGTAGCGTTGGAACTCTGGGGCCATCGCTTCCGGGACTCTCACATATGCTTCTGGTCTGATAACCAGGCAGTGGTGCAAGTGATCAACCGCCAGTCCAGTAAGTCCAGCAGGGTGATGGTCCTGGTCCGCTGGTTTGTACTGAAGTGCCTCTCCATCAATATGTATTTTTCAGCCAAATATGTACCCGGTGTTCACAATGACATTGCTGATTCCCTATCTTGCTTTCAGATGGAGCGATTCCGTTCCCTGGCGCCCGGCGCCAACATCACCCCAGAAGCGATGCCGGAGGCTTTGTGGAAACTTGGGAACGAAGGATAGACGAGGGCGTTAAAGCCGCCATGTCGGACTCTACGTGGCGAGCCTATGCGTCTGCGCTTCAGGAATTCTGCAGCTTCCTCTCAGCCCATGGGTTGCAGGAATCTTGGCCCATGCCAACCTGTCAAATGGAGTGGTTTGCGGCACATTTGAGTAGCTGTGGGTTGGCCCCCCGCACCATTAGGTGTCATTTGGCAGCTATTGCCTTTTTCACCAAGACTCAGGGGACTGCCGACCCGTGTGCGAACTATCGCCTTCGCAGGGCTGTCGACGGGTGGGCCAGGGAGCGGGGCCAATGGAGGGATACTCGCCAACCAGTTTCTGTTGACACCCTGGCTCGTTTGTCAGCAGCACTGCCCCGCATTTGCTCATCCCCATATGAGGGGTTACTTTTCAGAGCTGCCTTTTCAATCGCATTTTTCGGGGCATTGTGCATTAGTGAGCTG
>TRINITY_DN127052_c1_g1_i1 len=202 path=[0:0-36 2:37-201]
GGTGGTATCCGACGCTGCTGGTGGGAGTGGCTTCAGGGTGTTCTTTCAGGGTAGCTGGTGCGCCCAACGCTGGCCATCGGATTGGGCAGCCAGTGACTTTATCAGAGATATAACATTCCTTGAGCTATTCCCACTCCTGGTGGCATTGGAGCTCTGGGGTCATTGCTTCCAAAACTCGTAAATATGCTTCTAGTCCGATAAC
>TRINITY_DN127052_c1_g1_i2 len=242 path=[1:0-76 2:77-241]
CCCTGTGGCAGGAGGTACGGCTACTGGAGGCCGACATGCAGGTGGTATCCGATGCTGCTGGTGGGATTGTCTTCAGAGTGTTCTTTCAGGGTAGCTGGTGCGCCCAACGCTGGCCATCGGATTGGGCAGCCAGTGACTTTATCAGAGATATAACATTCCTTGAGCTATTCCCACTCCTGGTGGCATTGGAGCTCTGGGGTCATTGCTTCCAAAACTCGTAAATATGCTTCTAGTCCGATAAC
>TRINITY_DN126977_c0_g1_i1 len=219 path=[0:0-180 1:181-218]
TCTGGGAGGTCGGTGTGGGGTTATCTCAGTGCTGCGGGTTTTGTGGGACACTCCAGATTCACCCCTTTTTACTAGGTCCCCCCCCCCCATCCATATGGACAAACCCTATTTCTTGTGCATTAGTAGGGGCCTGGCCCTATAACACCCCCAGCCCATGGCTACAGACCTGGCCAGAAATCCCGGACACGCAGGCCTAGGGGGGTCTGTAAATGAATGCAC
>TRINITY_DN126977_c0_g1_i2 len=218 path=[0:0-180 2:181-217]
TCTGGGAGGTCGGTGTGGGGTTATCTCAGTGCTGCGGGTTTTGTGGGACACTCCAGATTCACCCCTTTTTACTAGGTCCCCCCCCCCCATCCATATGGACAAACCCTATTTCTTGTGCATTAGTAGGGGCCTGGCCCTATAACACCCCCAGCCCATGGCTACAGACCTGGCCAGAAATCCCAGACGCGCAGACCTAGGGGGGTCTGTGGATAAATGCA
>TRINITY_DN126990_c0_g1_i1 len=329 path=[0:0-253 2:254-328]
CCTGCTCCCTCTCGCACACGGTGTACTCCTCCTTGTGCTGCTGCTGCATGTGCTGGAGGATCTCCTTGGACAGGAAGTGCTTGTTGTCATCTCTCGGCTCCTCGTAGACAATGAGCCGGTAGCAACCAGCGCAGTCTGTAGCCCTCTGCAAAATCCCCTCCAGGGTTCGGTAGAAGAGCTTAGCTTGTTCAAGACGGTCTGATTTTCCCGCCAGGTGACTCTGTGCTTTCAGTCACGTCCACAGGAAGAAATCCGTTTGCAACTCGATGGGCTATTGCTAGTGTCTGCAGAAGAGTTAGGCTGTTTCTGATTACGCAATTGCTCAGGGT
>TRINITY_DN126990_c0_g1_i3 len=647 path=[0:0-253 1:254-646]
CCTGCTCCCTCTCGCACACGGTGTACTCCTCCTTGTGCTGCTGCTGCATGTGCTGGAGGATCTCCTTGGACAGGAAGTGCTTGTTGTCATCTCTCGGCTCCTCGTAGACAATGAGCCGGTAGCAACCAGCGCAGTCTGTAGCCCTCTGCAAAATCCCCTCCAGGGTTCGGTAGAAGAGCTTAGCTTGTTCAAGACGGTCTGATTTTCCCGCCAGGTGACTCTGTGCTTTCAGTCACGTCCACAGGAAGAAATCCATTTGCAACTCAATGGGCTATTGCTAGTGTCTGCAAAAGTGCCTCCACCTCTGCAGGGTGGAGGCAGACAGGAAGAAAGAATGGCAGGTTTGCTTTGCCCTGGATGGAGCTTGAAGCTATACCCGTGAGATCCAGCCCAGGTAGCACAGTGTCACCGTTGGAGGCTGCCCCCCATTTCAGTAGAAGTCACTACGCAGAGGAAGGGGTAGCTCCGAGTCACTGACAAGGATGTGGGGCTCTGTGGAGAGACAGGTCGAACGCTGTGCATCATCCTGCTCCCTCTCGCACACGGTGTACTCCTCCTTGTGCTGCTGCTGCATGTGCTGGAGGATCTCCTTGGACAGGAAGTGCTTGTTGTCATCTCTCGGCTCCTCGTAGACAATGAGCCGGTAG
>TRINITY_DN126990_c0_g2_i1 len=215 path=[0:0-214]
GACTCTGCTTTCAGTCACATCCACAGGAAGAAATCCATTTGCAACTCAATGGGCTATTGCTAGCATCTGCAGAAGTGTTAGGCTTTTTCTGATTACACACTCGCTCAAGGTCATGACTTAGCAGTTCTCCATTGCCTGAAGTAAGTTTCCAGTTCTCAGCTTTCAACGTTACATACATGTTTAACCTTTACATATTTGTTAGACCTGTAGTCTAC
>TRINITY_DN126993_c0_g1_i1 len=214 path=[0:0-213]
GCGCCTTGGTATTCTCTACCAGTCCACCTGTGTCGGTTTAGGGTACGATCTCACGTGGGGCTATTTCCAGGGACCGCTCACCAGCCCGCCCAATCCGATAAGGGCAAACTAGACCTGCGATCCGTCACGTCCCACTGGCCCGGGAATATTAACCCGGAGATCGGAAGAGCACACGTCTGAACTCCAGTCACCTTGTAATCTCGTATGCCGTCTT
>TRINITY_DN127033_c0_g1_i1 len=204 path=[0:0-203]
CCTTGACCCCTCCACTCCAAGGAGATTTCTCTGGCCCCGTTCCGGCCCGGCGTGCGGAAAAATCCCGAGGTCCACGAGCCGTAGCGCAGTCCCCGCGGCAGTGACATGGACCCCTCTCTCCCCTGGAAAACGCACGTGCTCTCTCACCCACCGGTGCGCGCTCCCGCTTGCGGTTCCTGTTGCTAAGGCACTCGCTGCTGTCAC
>TRINITY_DN127022_c0_g1_i1 len=710 path=[0:0-709]
TTTCATAACAAAAAATATTCTCTAGTGAAGGAAACATTGCACTTTTGCCAACCTAAAATTAATTTTCTAGAAAGGGAGTATTTTTCAGTCTAGTAGGCTTTGGTATGCAATGGACGTCACTTCAGTAGCGAGTTGCAGTTGCTCAGTGAAATGCTAATTAATTTTTGGGTAACACAGAACAAAGGATTCCGTCCTGGGTGTTCTACGCTACCTCTGTCCTTACAGTATTGCTGCACATGGAAAACTCTGCCCATCTCTTTTTAGAGAGAGTCCTAAAGGTAACAAGAGTGAGTACAGCTTGACCAAGCTTTTCTAAGGCTGAGAAGGCATTGAACCACCTCACTCCAGCAGGGCAGCAGTCCCAGCTTGAATAAGACAGGGGGCCCAAGACTCCTGTCAGAGACTTGTGCCGGAAACGCTGGAGTCTGGAAGAAAAGTATTGATGACCCGGTAACTCTGAGCCCTGCGAATCATGTCGCGAATCTCTATGTTCAGCTCCATCAGCTTGGTGCAGATTTCAGTCAGGCTCTGGTTGGAGCCCACCAGTGCATAGGTGCCGGATTGTCCCAGGGTTTGGTGCCGGAAATAAATGTTCAGTAGTGTCTGGACCTCATCATCGGAACTGCTGCCAAAAATGTCATTGGGCCAGAGGCTCCTGCATTCCCTTATTTGTTGTAGAGCTTTGCCAAGTTCATTGCTTTTTAAACACT
>TRINITY_DN127009_c0_g1_i1 len=256 path=[0:0-255]
GGCCAGTGATTTTCCTGCTTCTCATTCTCCTCCACCTCTTCCACAAAAGGCAACATCTGGGTCCTCCAGGCCCTTGACCAGAACCTTGGGTGGCTCCTTCAACAAGGGCTAGCTCTCAAGCTTGAGGAGATTCAAGCTTGAGGGAATACACTGCGAATACACTGTGTCCGTGCCTGAGTTGACCCGTGCTGGCTCCAGGGTAGGGACAGGGATGTTCGCTGGTGGTTGCAGCTTCTGTGGTGGGACCGGAACTAGT
>TRINITY_DN127059_c0_g1_i1 len=210 path=[0:0-209]
GCCTCATCTCCAGGGGGAGCGGGTTGAGCTAAGAGGCCCTGGTCTGAGAGCTAGGCCTTCTGGGTGCCACCGCCTATCCTGGAGGAGTAGGATAAACCCATGATACCTATCATTGCTGGAGGGCTCTTTCACCACAGCCCAGAAGACACCAGCCTACCCTCAGAACCTGACCAATGTGCTCACAACAGGAACTCAACACCCATCACCCCC
>TRINITY_DN127012_c0_g1_i1 len=203 path=[0:0-202]
GATCTGCCTAATTGGCTCTCAACCGCCCTAACCCAGGAGTTTATAAAAGAGTCGTTTGGAATCAAAGTTAATGATCCCGGTGCTTCACTCTGGAACAGGTGTAACCACAAAACCATGCCTGCATTCCCCATGATAACTTGCCAACTTCTAATCTGATTGCTGCTGAGGGAACACTTCTAGTTTGCAAGGCATTTAGTTCTCGG
```
