## Supplementary material 5 for "The changes in the p53 protein across the animal kingdom pointing to its involvement in longevity": Sphenodon punctatus assembled transcripts.txt (part 120 of 140)

```
>TRINITY_DN127025_c0_g1_i1 len=632 path=[0:0-631]
CTCCTTTTCTAGCCTAACGCCACTCCACTTCGAAGCATCATTCTGCTTTGGAAAATAGCTGATTGGAAAATGTCATTTCATTGTCCTGTATTTTAGTGATTGACATGCAGCATGTTAAATCTTTACCTCCTCAAATACATTTTCCCTAGTGACCAACGCTGCAGCAAAGTTACATTTTTTTCTTTATATATCATTAATAAACATTCCCTGGACCAAATCTTGCCATCAGTGACACTTGCCATTCCCAAATGAAGACAGTGGTGGTGCACAAGTGCAACTGTCTAGCCCTGTATTTCAGATTATCTGGAATGAATGAATCCTGCTCATTTTTTTGGCTCCGCTGGGCTAGCAGATTGATAAAGCAGTACTTGGCATGATTCTAAACCCATACAAGTCACTGGCAAAACTCCCACTGATTTAAGTGGCTGAAGATAGCTTCCCGAATGTTAGCTTATAAGAAAAGCCCATGCCTAGTTCATGGACAGTATTTTTACAGACCTCGACACACAATCTGCAATTAGTTGTTACCCCAGAATGTTGGAATATTGGTGTGTGGCTTTTTGTTTTTTAAACCCACAATTTGTTTACTCATATGAAAATATTATGGTCTTTGTGTTGCAGATGGAATAACA
>TRINITY_DN127066_c0_g1_i1 len=245 path=[1:0-105 2:106-244]
GTGGGCATTCGGTCATATCCAGCCTCCCCCATCTCCGTGGCTATCTGGGTGAATACCTGCTCATTCCGGGTGCTGACTGCCAGCTCGCCCTGCATTTCGGGTGTCACCCAGATAGCTATGAGGTCATGGGTCTCCTAGAGCCCCCACTACCCCCCCCCGTGGTACCGGTGCCTGGGTGCCGGCCCCTCTGCTGCCTCTTCCTCCTCCGTGTCCGCCGCCTGGCCCTGGCTCCCACCGTCCTCGAC
>TRINITY_DN127066_c0_g1_i2 len=228 path=[0:0-88 2:89-227]
CCAGCCTCCCCCATCTCCGTTGGCTATCTGGGCGAACTCCTGTTCGTTCCAGGCGTTGACTGCCAGCTCGACCTGCATCTCAGGTGTCGCCCAGATAGCTATGAGGTCATGGGTCTCCTAGAGCCCCCACTACCCCCCCCCGTGGTACCGGTGCCTGGGTGCCGGCCCCTCTGCTGCCTCTTCCTCCTCCGTGTCCGCCGCCTGGCCCTGGCTCCCACCGTCCTCGAC
>TRINITY_DN183756_c0_g1_i1 len=247 path=[0:0-246]
GTGAGTTTCACTTCCTGATATGTTGCTTCCTACTTTTAAGTGACCATACTGGTGTGGATGGAGATTCCCTCCTCTGCTTTGGAGCATTGCATGCAGGGATATTGCAAGTAGTGATGGTGTTGTGTGAACCTGTTAATTTGGAGCAAGCTTCTCTTCTTCTTAAGTTGCTTCCTACCACCGAGTAACTATAGAGGCATGGCTAGAGAGTGACTCCTCCACTTCAGTTCATTGCATGCAGGGATATCAC
>TRINITY_DN183678_c0_g1_i1 len=246 path=[0:0-245]
CCCTGCTTCGGGACCTCTCCTGCCACTCCCTAAAGCTGCCTCCGGGTCCTGCCACCAGTGCACTGTTACCACCAAGTAGGCATGCTGGGTGTTCCTGGTGGACCACAGGTTGGTGGTGAAGAAGACAGTAGCCCCCCCCCAGCTAGGGATGGGCGAACAGATCATGGTTCAGGTTCGGCCATTCGGTTCGGTTGCATTTGGTTCATCCGTTTGGGTTTGTCCGTTTGGTTCAGCTGCAGATCGGAA
>TRINITY_DN183678_c0_g2_i1 len=288 path=[0:0-287]
CATTGTCGGTCACCATGCACCCCTTGGTGAGAAGGCGCGCCTGGTGTGACCAACACCCTCACCATGGCGGTCAAGGCTGCCTCGATGTTCTGAGCAGTGTGGCGGCCATCCATTACTTCCGCCTGAAGCAGGGCCCACCTATACCCTGCTTCGGGACCCCTTCTGCCACTCTCAAAAGCTGCCTCCGGGCCCTGCCACCAGTGCGCTGTGACTGCCAGGTAGGTATGCTGTACATTTCTGCTGGACCACAGGTCAGTGGTGAAGTGGATGGTGGCACCTGCAGCCCCT
>TRINITY_DN183666_c0_g1_i1 len=249 path=[0:0-248]
CTGACTTCAAACGGCTGGTTCCCCAGAACTTGAACCCAGACTACTGCCTCCAGGAATACCAGTCCTGCCTGCTAAGACAACTATCCTGGCACAGTGCACAGACTCAGGCATGCAGCATTGAGGCATGTCATAACAGCCACGATCCCCAGCCCACCTACCAGCTCCTGATTGGTTATGTGTGACCTCTGCCATGATTAGCTAAGGAAAGCTATACACTTCTGGGTCTTCCCTCAGTCTATCTGCCAGATC
>TRINITY_DN183688_c0_g1_i1 len=206 path=[0:0-205]
CTTGGACCTTGATGGCCGCTCAGCTGATGATCTCGTCCAAGCATGGAACCTCTTGCTGGAGGGGGCCATCGACCGGGTGGCTCCGAGGCGTCCGCTGCCACCGCTTCGTCACCATAGGGCTCCTTGGTTTACTGAGGGGCTGCGGTGTCTGAAGCGGGAGGGACGGCGGTTAGAGCGACGCTGGCGTCCTCGCGCTCAATTCGATC
>TRINITY_DN183688_c1_g1_i1 len=235 path=[0:0-234]
CTGGGCAATGGACGCCTGGGAGCTATTTGATCGATGGCCTCTGTTAGCAAGATATTCCATAATTTGATGAGGTCACCGATGAGACAGTCGCCAAGGTCAGAGGGTAACTCTCCTAGAGCGTCTAGAAACCACGCCGGGCCCATCAGCCTCCGGGGGTGGACCAACCTAACTGGTTCCTTCCCCTTCTGGAGGTGGTGCGCCGAGAGACTGGCCTGTAGGACGTAATGATCCTCCC
>TRINITY_DN183745_c0_g1_i1 len=210 path=[0:0-209]
AAGCCCAGCTAAGAACAGTTAAAGTGTGCTATGCGTCAGCAAGAAGGAACATTACTGATAAGAATGAACAGGATGGGCCTAGGAGTAGAATGGAATGCAGGGAGAAGATAACTTGAGCAGCTAGGGGTGTAACCAAATATATTGTCTTAATTAGAGGAAAAGTCATGATGAGTTGGCAAGTGGAAAAACCCAGCTAGATAACTGTATATG
>TRINITY_DN183745_c0_g2_i1 len=252 path=[0:0-251]
TCTGTGTGTCAGCAAGAAGGAACATTACTGATAAGAATGAACAGGATGGGCCTGGGAGTAGAATGGCATGCAGGGAGCAGATAACTTGAGCAACTAGGGGCGTAACCAAATGTACTGTCTTAACTAGAGGAAAGGTCATGATGAGTTGGCAAGTGGAAAAACCCAGCTATATAACTGTATATGCGCATGTGCAAAGCACGGTTTTGCATTTTTGTATAAAAGCTTGCTGAACTGTCCCAGATCGGAAGAGCG
>TRINITY_DN125847_c0_g1_i1 len=204 path=[0:0-203]
CAGAAGTGTCCTACAAACTGGGATCCACGGTCGGAGACGATAGTCATGGGGAGGCCGTGATGCTTGACGATGTGTTGTAAGAACAACTGCGCGGTTTGAGGGGCCGTTGGTAGTCCTTTACAGGGTACGAAATGCCCCATTTTTGTGAACTGATCCACTACGACTAGGATGGTGGTGCTTCCTTGGGATGGAGGTAATTCCACG
>TRINITY_DN125891_c0_g1_i1 len=209 path=[0:0-208]
AATTGGTCAAGCCTTGCCTGGTGGTGAATCACGTGGACACCCAGTAGAAGAGATTGGATTGCCAGGGCATAGAACGCATGGCACAGACAACATAGGTGGCATTGGCAGCAGCAGCAGACATTGGATTGCCTGGCAGCAGAACCCTTGGCACAGACAGCATAGGCGGCATTGGCGGCAGCAGCGAACATTGGATTACCTGGGCACAGAAC
>TRINITY_DN125935_c0_g1_i1 len=480 path=[0:0-479]
GTTCCATTTTTCAGCTCCCATTCCTTTGCTTTTCGAAGTACATGGCCTCGGCAGGGAGACGTGCCAGATGAGGGGTGTCTCTTCAGGACAGCTGCACTGTTCACAGGGATTGAACACTCTGTATCGCTGGTGTCACAACTGGAGATCGGCGAGTTCTCCAAAGTCCGGTGTTTCAAATTTGGAGAGTGTGGGCTCGAGGCTCCTGATTTGGGTTCAATTGCCAGTCCCAGTGTAATGCCTCCAGCTAAGGCTTTCTTCAGACTCTCTTTTACTTCTGTCAACTCTAGTTCCAAGTTGACACGCTCGGCCTCTTTCACTTTACACTCCTCCTCCAACTTCTTTAACTTATCCTCAAGAATGACTTGGGTCTTCCTGCCAGCATTAACTTCAATGGCTGCTCGAAGATCTTTCCTTTCTTTTCGAAGCTGAGCCAACCTGTTTCGAAGCGCTTCCTTCCGCCTCAACAGCTCTTCCTCTTTG
>TRINITY_DN125881_c0_g1_i1 len=225 path=[0:0-157 1:158-224]
CCCTTGCCAGCTATCGACCTGTCTCTAACCTTCTCTTTTTAGGGAAGGTTATTGAATAGGTAGTGGCTTGGCAGCTACAGAAGCATCTCAACCACATCGGTTGTCTGGATCCCTCGCGATCCAGCTTTCATCTGGGTTATGGCACTGAGACTGCACTTATGACTTTGGTCGACAACTTCCACTGGGAATTGTACCAGGGTCGGTCAACCCTGCTGATTCTGCTAG
>TRINITY_DN125881_c0_g1_i2 len=251 path=[0:0-157 2:158-250]
CCCTTGCCAGCTATCGACCTGTCTCTAACCTTCTCTTTTTAGGGAAGGTTATTGAATAGGTAGTGGCTTGGCAGCTACAGAAGCATCTCAACCACATCGGTTGTCTGGATCCCTCGCGATCCAGCTTTCATCTGGGTTATGGCACTGAGACTGCACTTGTGGCTTTGGTCAGCGACCTCCGCAATGAATTGGATCAGGGTCATTCGATCCTGCTGATTCTGTTAGCTCTATTGGCTGCCTTTGATACCGTT
>TRINITY_DN125881_c1_g1_i1 len=253 path=[0:0-252]
GTATCAAACGCAGCCGACAGATCTAACAGTATCAGCAGGGTCGAGCAACCCACATCCATATCTCGGCGCAGGTCATCTACCAAAGCCACAAGCGCAGTCTCGGTGCCATAACCCAGATGAAAACTGGACTGAGAGGGATCAAGAAAACGAATGCGATCAAGATGCCCCTGCAGCTGCTGAGCTACAACTCGTTCAGGCCAATAGCTGGCAGGGGAGCCAGGGTCAAGCGATGGTCTATTGAGCAGAGGCCGCT
>TRINITY_DN125898_c0_g1_i1 len=216 path=[0:0-215]
GGGAGATGGGCGAGGGTTAGGGTGGTGGGAGCTTTGTATTTTATGCATGTTTTTTGACATCCCTTTTAGAAATGTTTTAAATTGCATTGAGCGCTATTTTCAGATGTTCGGGCGAACCGAACTCCACCAAACCGAACCCGAACTCGGGTTTCGAACCGAACGACCGAACATCCGAACCGCGTTCTGTTCGCACATCCCTACAAAGTGACAAAGATG
>TRINITY_DN125907_c0_g1_i1 len=203 path=[0:0-202]
ATAATGCCTTTCCTTTATCTGCCTTCTTTATCGAGCACTTGGCATAAACAATCACCTGAACATTTCTGCCAAAATGACAGATAAAACAAGAATTAATATTCTTTAAAATGGATTTCAGCATTAACATCTGTTGGGCTCAGCAGCACAGGGCTACTTTAGGGGCACAATCCTCCACCCACTGAAGTCAATGGCAAAACTCCCAC
>TRINITY_DN125926_c0_g1_i1 len=252 path=[0:0-251]
CTGCGGGTGGGCGATGCAGGAAGGAGACCCGGAGGGGCTGGCCCAGCTTCCGACGATCCCCATCAGCCTCAAAAGTGAACTCCAACGTGACGCGAGGGTTGTAGCTGGGGGGGTTGGCCGTGTAGCTGAAGCAGGCTCTCACATTCACACAGTTGCCCTCGTACTGGTGGCAGTTGTGGCTCTCCAAGTCGATTTGCTGAGGCGAGATGGTGACGTTACGGGAGATATGGATCACAGGCCGGGACCTGTACA
>TRINITY_DN125850_c0_g1_i1 len=258 path=[0:0-257]
TTTTGATAGTAAATATTGTATTTATGAACGTTACAAAAAATAAAAAATATATATATAAAAAAAATTAAAAAATTATTTGTTTACAGCCAGGCACAAGGTTTTTGTTTTGTTTTTACTAGTTTTAGTTTATATCAAAATAAGTGCGAGAAGCATAAACCCACATTCACACATATCTCAGGCGGCTTTATGGACTAGAGTTTCTCCATTTCCCCCCCCCTTAACTTACATTTTCCCTACTTGTTACATTTACATTAGAGC
>TRINITY_DN125842_c0_g1_i1 len=228 path=[0:0-227]
GCGAGCGCCCTGTGTTTCTTGCAGCAGGAGCGGTTATGCAGATTACGCAGCGGACACACATCCAGACATTAGGCAGCCGGCTGTAGGAGTTGCAAGTGTGATCCCATAAATCTGAAGGTGTCAGAGCTGTGGGGAGGAAAGAAGCAACCGAGTATAAAAACAATATAGATTTCCAAAGCACGGTGATCTGGCTCACCTTCACAACCACCCTGCGAGGTAGGTCACTAC
>TRINITY_DN125866_c0_g1_i1 len=237 path=[0:0-236]
CTCGCAGATTGGAGATGTTCTGGAAGACGGTCACATAGCAAGCAATGCGACTGGTGGGAAGGAGAAAAGAAAAAATGCAAAGGAAGCCCTGCTGTGCGGAGAGGGGAAACTGAGGCACAGAGGAGCTAACCAGATTGGCCAGATTCCAGGTCCAAGTGCCTTAGGATACAAGACCTGCCTCCCTCGCACGGATTTCACTGCAATGGAAACTGCTTTAACAAGTGCCAGACTGGGTCA
>TRINITY_DN125896_c0_g1_i1 len=210 path=[0:0-209]
TCCCAGGGGCTGTGCTGGCACTGCCCGGGCTGGAAGATTTTTTTTTCAAGCAGAAGACGGCATACGAGATTACAAGGTGACTGGAGTTCAGACGTGTGCTCTTCCGATCCCAGGGGCTGTGCTGGCACTGCCCGGGCTGGAAGAACTCTACCTGAGCCGCAACCAACTCACGCCAGATCGGAAGAGCGTCGTGTAGGGAAAGAGTGTAGA
>TRINITY_DN125896_c0_g2_i1 len=332 path=[0:0-331]
AACCTCTCCTCCAACCTGTTGGCTGAATTCCCAGGGGCTGTGCTGGCACTGCCCGGGCTGGAAGAACTCTACCTGAGCCGCAACCAACTCACGCTGCTGCCCGCCGGCCTCTGCCAGCTGCACCAGCTCCGCACCCTGTGGCTGGACAACAACCGCATCCGCTACCTGCCGGACTCCATCGTGCAGCTGCACACCCTGGAGGAGCTGGTGCTGCAGGGGAACCAGATTGCCATCTTGCCCGAGGGCTTTGGCCAGCTCTCCCGAGTCAGCCTCTGGAAGATTAAAGACAACCCACTCATTCAGCCCCCCTATGAGGTCTGCATGAAGGGCGC
>TRINITY_DN125854_c0_g1_i1 len=557 path=[0:0-556]
CAGAACATCAGGGTACACAAGCCATACTAGGGTTACCATACCGCCCCCCCAAAAGAGGGCACCTATGAAAACACATGGTGCAGGGCTGTTTGGTTCCAGTACAGCCATGCAACATGTATTTTCCATAAGTGTCCTCTTCCAAAAGGGGCGGTTTATAACCCCAAGCCAGACCCACCTCTCCCAAAGCTCTGGGAGCGGCTCTTCTGCTCCTTCACCCATTGGGCCAAGTCTATTCCTAGGAAACCCCTCAGGAGCAGATCTGGGCTCACCCAGATCCTGCCCTCAGGTCCTAGGAGCAGGGACCCAGTCACAGCAGGCCCTTGCTGTAGGGCTCTCTTCCGTAACATCCCCAAAGGCTTTCAATGGGGGGGGGGGGAAGTGGTGTGTGGATCACAGTCAAGACCTGCTGCCCCATATCCCAGCCCCAAAACAGACATCACCACTAACAACTACTCCAGCCATCCTGCGAAACACACTTTCTTCATGGTTCGTGCTCCAGCACTACAGAGGGGAGGGGGGGGGGGGGGGTTGCGTCCACGCCCCCATCGCACCCCGGC
>TRINITY_DN125854_c1_g1_i2 len=351 path=[0:0-217 2:218-350]
GCAAATTAAATGCATACTGTTAGAATTATAGGGCTGGAAGAGATATCAAGAAACATCCAGTCCAGCCTACAACCTTGCTTGGGCTAAAAATTTTGAGCTTGAGCTGGGCTCCTCCAGGCTGGATGTAATGGAAGTGGCTTCTGTGGGAGGCTGTGTAGTAGGGTGGCCATATATACAAAAAGAGGACACTTATGGAAAATACAGGTTGCAAGGCTGCATTGGCTACAAAAAATTGAATTTGGTTTGCTCTAAGACAGGGAAAGTGGGTACTTTAGCCCAGCCCCAAAGTTAGTAAAAATTCTCTTTGCCATGATTCTCAGATGCTCCTGTTCTTCTTTCCAGTCTCGAGAT
>TRINITY_DN125854_c1_g1_i1 len=272 path=[0:0-217 1:218-271]
GCAAATTAAATGCATACTGTTAGAATTATAGGGCTGGAAGAGATATCAAGAAACATCCAGTCCAGCCTACAACCTTGCTTGGGCTAAAAATTTTGAGCTTGAGCTGGGCTCCTCCAGGCTGGATGTAATGGAAGTGGCTTCTGTGGGAGGCTGTGTAGTAGGGTGGCCATATATACAAAAAGAGGACACTTATGGAAAATACAGGTTGCAAGGCTGCAGTGGAGCCAATGCAGCCCTGCAACCTGTATTTCTCATAACTGTGCTCTACGGTT
>TRINITY_DN125854_c2_g1_i1 len=242 path=[0:0-241]
CCCGAGAACCCCAAGGAGGGCGCCCCCAGCCGACCGCAGGGGCCACTCCAGGACCCGGAGGGTGAGACGGGCCTGGAGATAGGCGGCTCCAATGCAGCCTTGCAACCTGTATATCTCATAAGCGTCTCCTACAATTTGCACATCTGGCCACCTTAGTCCAACGTCTCCCTTTTGGGAATGTCTCCCTGTCTCTCTCTATGTGCCCTGCCCCTTTTTCTAGTCTCACTTGTAAGCCCCTTGGG
>TRINITY_DN125854_c3_g1_i1 len=208 path=[0:0-207]
TGGTTGCAATGCAGCCCTGCAACCTGTATATCTCATAAGTGCCCTCCAAAATGTGCATGTCTGGCAATCCTAAATTGCAGGAGTGAGTACACTGAGAAACATGGAGGAGGGGGGAACACAGGGAGTCTGGCTGGGCAATAGGGATGGGCCTGGTTTCCTTGCAATGGAGCCCCGAAAGGAGCCAAACTTTTTTTTTTTTTTTTTTTTT
>TRINITY_DN125861_c0_g1_i1 len=284 path=[0:0-283]
CGATCTCTTACACTAAGGAAAGCATTTACGAGTTTGCGATTCCAAACCATGTGAACGGCGGTTCTACAGGGAAGACATAAACGAATCCCATATGATGAACAATTTTACTTATGTAGTAATGACGCTGAGGATCTGAGGCACTATGTTCTAAATTGCCCGCTTTACGCTAAATACTCCGGAGGCAGTTACAGGAGGCTGTGTCATGGGACCTATCTCGTCCAGTCCTACAGCGAATACAGTATTTATTAAATAATACTGATTCAACAAGAACAAAGGCCATGGCA
>TRINITY_DN125924_c0_g1_i1 len=1154 path=[0:0-32 2:33-1153]
TTCCGATCTGTTTGTTTTATAAAAAAAAAAAAATCACTACACAGTGAACTGTCATTGTCTGTCTCAGTAACTTCTAAACAAAAGGAAAATATTCAGACTGCAGGTCCAGTGTCAACATCAAATTAATAGTTACAAACATCTTTTGTACCTTGATATTTGAATACTCAACACTTGTTCTAAAAAAGCAGCCTCTGGTGACAAATTACATGAACAAGCCTTATTTTTCTCCCTGCAGCCCGAGGGGCATAGATGAGTAGTCTTTGATCCTGCTTATACAGCCTGCACAGACTGAGGTAGCAATGGAATCCTTTGCCCAATATTACTTGGAAAGGTTCTTTTCTTGCTCATTTGGATGCAGGAAAGAGGTGTCTGGTCTAAGCAAGATAGGTCTCAAAGGTTACAGTTGCCATTGTCATCTCAGCCATATAGTGTTTACATTAGATGAGACAGGAGGATCAGACTGTTTGAGGGGAGCAACCATGAGAGGACAACAAAGATGACTGTGCAATTGACATTAAATATCATGAAGGGCTGAACTTGTGTCACAGGATTTTAGATGAGATGGCAGTTTTAACCACAGAATAATGTGACAAGGGAATCACAGTTCTTGTCAAGCAGTATTACCTTGTAACTGAAGGCACAAAGACTTAAGGCACAGAATAGCAAAGGTGAAGCCCTACATTCAAGAGAACAAATGGCAGTTTAGAACTGAGGGCACAAATCTTCCAATTTACAACTGTATAAAGATGCAACTCTACCAAGGTGACTGGCAGTACAACAGCTTCGGAATAATGGGAGAGGCGGATCAGGCCCAAGGTCTGGCAAATGGCACAGAAGACTGTAAACTCCCCAAACCTCTAGAACTCTTCCACCAGAGATGTCCTCTAGCCACTTACCCCTTCACTATTCATGAACACACTAGAGCAAACACTGAGCAATCACATACAGAGCGAGGCCAGGGTACCACTTAGGAGTGAACTAGCACCTTAGAGACAAATACCCTGGTAAACAGATTTAGGAGGGACTGTGCAATATATGTGCCACTTACCACCTTCTGCTAGCGTTTCCTAGTTAAGAGAAGGAATTACACCAGGGCCACTGCCCTGATCCTTCCCTCTGCAGTCATCGGACATAAAAAAAGCTGCCAAGGAAAA
>TRINITY_DN125924_c0_g1_i2 len=1157 path=[0:0-32 1:33-35 2:36-1156]
TTCCGATCTGTTTGTTTTATAAAAAAAAAAAAAAAATCACTACACAGTGAACTGTCATTGTCTGTCTCAGTAACTTCTAAACAAAAGGAAAATATTCAGACTGCAGGTCCAGTGTCAACATCAAATTAATAGTTACAAACATCTTTTGTACCTTGATATTTGAATACTCAACACTTGTTCTAAAAAAGCAGCCTCTGGTGACAAATTACATGAACAAGCCTTATTTTTCTCCCTGCAGCCCGAGGGGCATAGATGAGTAGTCTTTGATCCTGCTTATACAGCCTGCACAGACTGAGGTAGCAATGGAATCCTTTGCCCAATATTACTTGGAAAGGTTCTTTTCTTGCTCATTTGGATGCAGGAAAGAGGTGTCTGGTCTAAGCAAGATAGGTCTCAAAGGTTACAGTTGCCATTGTCATCTCAGCCATATAGTGTTTACATTAGATGAGACAGGAGGATCAGACTGTTTGAGGGGAGCAACCATGAGAGGACAACAAAGATGACTGTGCAATTGACATTAAATATCATGAAGGGCTGAACTTGTGTCACAGGATTTTAGATGAGATGGCAGTTTTAACCACAGAATAATGTGACAAGGGAATCACAGTTCTTGTCAAGCAGTATTACCTTGTAACTGAAGGCACAAAGACTTAAGGCACAGAATAGCAAAGGTGAAGCCCTACATTCAAGAGAACAAATGGCAGTTTAGAACTGAGGGCACAAATCTTCCAATTTACAACTGTATAAAGATGCAACTCTACCAAGGTGACTGGCAGTACAACAGCTTCGGAATAATGGGAGAGGCGGATCAGGCCCAAGGTCTGGCAAATGGCACAGAAGACTGTAAACTCCCCAAACCTCTAGAACTCTTCCACCAGAGATGTCCTCTAGCCACTTACCCCTTCACTATTCATGAACACACTAGAGCAAACACTGAGCAATCACATACAGAGCGAGGCCAGGGTACCACTTAGGAGTGAACTAGCACCTTAGAGACAAATACCCTGGTAAACAGATTTAGGAGGGACTGTGCAATATATGTGCCACTTACCACCTTCTGCTAGCGTTTCCTAGTTAAGAGAAGGAATTACACCAGGGCCACTGCCCTGATCCTTCCCTCTGCAGTCATCGGACATAAAAAAAGCTGCCAAGGAAAA
>TRINITY_DN125889_c0_g1_i1 len=558 path=[0:0-557]
TCTTCTCCTCTTATATCTTCTCCCAGTACCTTCTGTTGGCTATTTGTTAAGCTTTCCTTCTATTCTTTTCTCTATTTCTGGTTCTTTTTCTTCTCTGGAATATGGCTACTAGTAGAAGCTCTAGTGCAGTTACTAGGAGTAGAAGCTGAAGATGGACTGACTCGGCAAATGTGTGTAATTACTTTTGCCTTCACACGCTTCCTGTAGCGTACATTTCCCTATTAACTCTGCATGTACACAAAGATCTCTCTTAACTCCTTTCACAGCAGAAAAGGATCAAGGACAGCACCCTAGTATATTGAATAATTTTGGAGTCTAAGAAAGCAACCAAGAAGGCTTATTTAAGTTAAGAAAAAAAAAGCAACTTAGGACGCTAGATAATGCCTTATCGAAAAGGACAGCAGGAAATACCTACTTGGCATTGAGATTGCTTTTCTATTTCCTGTGTATTAAGTCATCAGTACTAGAGTACACCAATCGTTGTGGGGGGGGTTGTTTTGTTTTTGCAGCTCAAGATCAAGATGATGTGCTGATTGTTGACTCTGATGATGAAGGTCC
>TRINITY_DN125929_c0_g1_i1 len=214 path=[0:0-213]
AAATTGCTGAAGCAGCTGCAGACTGAGAATATTTGGCGCTCTTGTGTCCATCTCACGGCACAGAATACTCAACGTGGGTCCCTGGCTAGAGGTAGTTTAGTTTATTAGGCACAAGATTTCGCCATTGCCAAACCATACAGACAATATAAAATATGTAAGATAACAATTAGGTAATATACAAATATGGATCACATAATAAATTAGGGTATAGCAT
>TRINITY_DN125905_c0_g1_i1 len=468 path=[0:0-467]
CTTGCTATTACCAAAAAAAGCCCAGTGACAATTTCACATTCAGGGCTTATGCCAAAAGGCCAAGTACACTTACTGGTTGTCTAGTACCACAACAACTCCTGGGGGGCACATGTCTTTCACACCCTCCTACCTTAGGAGGCACCACATTTTCAAATTGGTGGGCCAGGTTTTCATTCCGGAATATTTGTTGTGTTTCTCCTCTATTTCACTTGCGTGCCTCATGCTGTGTCTCACTGGAGCAAAATAGAGGAGGGGGGGTGGCATAATGGGAAGTATAGTAAATATAAAAATAATATTTGAAGCAGTAGAAAAATAGGACGCATTTTATTTTTGTGTATGTTAATTGCAGCTCTGTTTTTGGGTCCCTCAGCTTGCTTAAGCTGATCCCTGATGCCTGAATGCCACAAATTATATGAACTGAGTTCAGGTCTCATGCTTTGCATTTTGTGACCTGGCAGTATGTTCAGG
>TRINITY_DN125849_c0_g1_i1 len=212 path=[0:0-211]
ATCTCCCCCCTTGGAACCCTACTTGTTCAGGCTCCAGGGACCCGGACTCCTGCAACCAGGCCTGTACCTTCCCCAACAAGAACTTGGTGTATAACTTCCCCACTACACTTAAAAGGCAGATGGGGCGATAATTTCCTGGAAGGGAAGGGTCCCCTTTCTTAAAGATGGGTACTACTATTCCCTCAAGCCAGGCCTTGGGAAGTTCTCCATCC
>TRINITY_DN125919_c0_g1_i1 len=238 path=[0:0-237]
CTCCTGGACAGAAGTCCACAATCAACAAGTGCAGTTTAAAACTGAGGGAGTCCAGGGCCTTCAAGGAATTTAGAGTCTTAAAAGATCACAGGCTGCATCAGCTGCTCAGCCAACACAAATTTCAAGGCAAGGGAAATTGCAAAGAGCTCCGCAGCAAAGATGGGAAACTCCCGAAGGAGTCAGTGGGCAGTGCAACTGCCAGCGCAGACCATAGATGCCCCCATGAAGTCCCCAGACT
>TRINITY_DN125919_c0_g2_i1 len=524 path=[0:0-523]
CAGAAGGAAAATTCTCCAGTGAGGAACCCAATTCTCCTCTCTCCAAAGCCCCTTGGACAGTAGCCCTAGTGGCAGACGTCCCAGAGCAGCCAAAGGAACACTAGAGTGAAAGGGAACAGGGTCGACCTTACCGCAGGGCAGCCACCCTGGACTCCGTTCCTGGGGGGCGGGGGCCACACTTGGGGTCCAAGGGAAGAAAATCAAACACTATCTTACAGTAACCAAGCTCTGGCTAAAGTTTTGAAAATGCCTTAATGTCAAACATCCATCTACCAAAAGTTGCTTCAATTGAGACCAGACTCTAGTTTTCAGAGTGCTTCGTAGAGTGTGCGCAGTCTACGGACTTCCTCTAAAGAGGCTTAGTCTGAACGCCCACAAGGTGGAAGCCCCCCGGTTGAGAGGACACCCAGGGGTGGGAGATCTGACACCCCGGTCACTTCTGGGACGCAGGCTCCTAGACACTAATTGATTTTGAGGCCTTCTTCCCTTTACAGGATGGTCTGTATTAAATAAATAGGGCGGGT
>TRINITY_DN125919_c0_g3_i1 len=214 path=[0:0-213]
CTGTAGAAAGGGTCTCAGAGACCAATTGGCAGGAACAGTGCTCACAGTAAAGCTGCTTTGGTGTCATCGCAGAGCGCAAAAACCGAGACAAGGAGCAGCAGCAGGAAAGCAACTACGCATCCCAAAGTGGAAGGGTGGCAGAAGCCCCAAGAGCAAGGCCATCCAAATATAGGTCCAACTCCTTTACTGTCCAGAGGGCCGGCCTCTCAGAAGG
>TRINITY_DN125921_c0_g1_i1 len=211 path=[0:0-210]
GATCAGCTGACTTCTTCCTGAGGTGCATTGATATGTTAGTAATTTTGGTATATCTGTTTTTAACAAGCTAGACATTTTGTGAATGCAAGTCTCTCTTTGATAGAATATGTTCTGTCAGGCAGCTTTTTTGCCAGTGGACAAAATACTGTACTAAAGACCCTTGATAACTTTTTTATGAAGTGTGTAATTTAGCTTTATATTGAAGTACACA
>TRINITY_DN125921_c0_g2_i1 len=214 path=[0:0-213]
AGGTCACATCCATTTTAAAATTTGTCTTTTGGGTTCCTGTTTAGGAGGAGGACACTGCATTTCCAACCAAACAGCTTGCTTTGCCACCTGTCTGTGAGTGCAGAGCAGGAGTCTGAAACTTCACGTCTTTGCTGCTTGCTTTGTAAACACTGAAGCTTTTGGCAAAAGCATAGCAAAGAATGCAAACCATCTTTCAGGGTTACTTCACACAAAT
>TRINITY_DN125909_c0_g1_i1 len=222 path=[0:0-221]
CTCTGCTGTACATCATCAGTCTCTCCTCTCTAGTGGGTCATTTCCATTGGCTTTCAAACACGCCATTGTCTCCTCTATCCTTAAGAAGGCCACTCTTGGCCCCTCCAACCCTTCCAAGTATTGCCCCATTTTGCTGCTACCCATCACTTCCAAGTTCCTGGCGCGGGCTGTCTACATGCACTGTCTTGACTTCCTTTCTTCTAATTTTTCCCTTGACCACCT
>TRINITY_DN125917_c0_g1_i1 len=201 path=[0:0-200]
CCTAAATCCATACTAAGTGGCAAACGATGTCCGAGTGCATAGACAACCAGGAGGTTGGCTTAGAGGCAGCCATCCTTGAAAGAGTGCGTAACAGCTCACTGGTCTAGTGTTCGGGCGCGGACAATTCAACGGGGCTCAAGCATGCCACCGAAGCTGCGGGCTTCACCTTTGGGTGGAGCGGTAGGAGAGCGTTCCCGTGCC
>TRINITY_DN125858_c0_g1_i1 len=666 path=[0:0-665]
TCAGGGAAAAAATATTTTTTTAAAAAATACAACGCACCAAGGCTGTGAACCTGAGTAAGTAGAGGGGGCCAGACCCCCCTCAATAACGAGGGTCCCAATGCCCGCCAAGTCACAAGATCGGCCCAACCATCATCCCTTCAGTCTTGTCTGGATTCCGCTTCATTCGGCTCACCCTCATCCAGTGCCCAGCAGCAGCCCACCAGGCACTGGGGAAGCACCACGACTGCAGGACCTTGGCTGCTTACCGAGTTGAAACCTCTCGAAGCTGGAAACAAATGGCAGGGAATGAATGAATCACTCTGTATCTGATGGGTTTTTTGTTACAATTCCTCTGAAGGATTCAGTGCTGGTCACTGTCAGAGACAGGATACTGGGCTAGATGGACCATTGGTCTGACCCAGTCTGGCAGCTCTTACGTCTTCCTGATACCGTCTCCTCCTCCTCGGCAAATGAGTATGACAGTTATCGCAGCGATCGGTATAGCAATGACAGGCAAGGGGAACTGTTCTAGTCAACTTTTGCCTTGATGAGTCATTCTTTATATAACTTGGAGATCAATTCTGGCTCTGCAGTTCCATCCAAGAAGAGCTCAGCAGTGGAACACGCCCAACAGGGCTGAAAACAGAGGCGCTTCTTCCATCGTTGACATTTCTCTAGATCGGAAGA
>TRINITY_DN125858_c1_g1_i1 len=485 path=[0:0-484]
TCACTCACTGTTCAATTGGCTCATGGATGTTGTGATGGCTCAAGAGCATAACTGGGTTTTTTAAAAAAAGGATCAGACACGTTCTTAGAGGATAGACCCATAAATGGCTATTAGTCACGTTGGTCAGGGGATGAGACCCCAGACTGTTGGTTGCTGAGAGTGAGCAGCAGAGAATGGATCTGCTGTGCATGTCTCTGAAGCAACTGAAGCTGTCACTGTCAGAGACAGGATGCTGGGCCGGATGGACCTTTGGCCTGACCCAGTCTGGCAGCTCGTACAATCTTATGTTCACCCATGGACCACACTGGCAGCACCACTCCTATGACAGGTTTACCACATGGATGTCTAAACCCATCTACCACATGGTAACACCAAGGAGGTCCATGGTAGAGGCCTTTTGACAGTATAGCTCTTGCAATGTTCTCACAGACATGACTAAAGTGCCTATATCCACTTTGATGCTTCTAGAGAAACAATATTATAAG
>TRINITY_DN125903_c0_g1_i1 len=239 path=[0:0-238]
TTGCTACTCCCCCAGAAACTGCCCCGGGCTAGTGCAAAGCTATGGACAACTCTGCCCCTTTTCTAGATTGGAGGCCTCGGTCTCATGCTCCGTTGTCTCTTAGCCGAGCTGCCCCTAGCCTGGCGCTGCTGTCTCATTACCCAGTGCTTCATTTGTGGCTTTAAAAAACATTGCTCAGGTGCAAGCCTCTCCCAGAAGCCCGAGCTTGGCAACGAGCCGTCTCCAGCTAGCCACTCAAC
>TRINITY_DN125878_c0_g1_i1 len=382 path=[0:0-381]
TCTCTCGCTGGAAAGGGGTCAGGCTGGCTCTGCCTGACACTTGTTGCAAGAAAGAAGAAGGGGGGGGGGGAGGAAGCAACAACAGCAACACAAAAAGAAAAGAAACGAATAAACGAGAGGAGGGGTGATCAGCAGCCCCAGCCCCCCACGATTTCTCCAATCAGCTGCAGAATAAAAGAAATATTTCTCCCAATCTGACCCATGCCTGGGACCAGCGGCTGCAGCCGCTCCAACGACCCTCCTCGCCAGGGGGATCCCAGCCAACGCCGCCCGGGGCTTGCTCGGGGCGAGGAAGATCAATTTCTCCAGCAAGGCAGCCCTCCTCACCCCGGCGCCTCCTCCCTCCTGCTGCCCAGCCCAGCCAGAGACACCAGGCATGGTC
>TRINITY_DN197676_c0_g1_i1 len=226 path=[0:0-225]
TTGTATAAACCCTTCTGTGGGGCTTCCTCAGAGTCCAGAGACTCTGAGTCAAAGTCTGGAATCTCTGGGTCAAGAGGTGGCAACCCTAGATGGATTCCCCCCATATGAACCCCCCTCCCTTTCCCTGTCCAGAGCCTGCTTCCTCTGGCCCCGTTGCCTCCCAACTCATACCCTGCATTCTGAGTCTGTACGCGTTTTCAGAGTGGCCCAGTCAGGGCGAGACAGG
>TRINITY_DN197622_c0_g1_i1 len=294 path=[0:0-293]
GCCCATGTCCTGAGATGCCAAAGGACAGCTCTCGCTCGTCTCGAACTGGCTTCACGTCACCCAGGACGTGCACCTGCATCCTCACGACCCCACAGGAACCGCCACTGTCCCACGTCAGCAGGCTCCGCAGAGACAAAGCTGTCCACAGCTGCCGCCTCCTTGAAACGTCCATGTAATTCTCTCCCTTTCTTCCACCGTTGGCTTGTTCACATCCAGCTGCAGCCTGAGCCCAGACTTCTGCTACTTTCCATGGGGAGCTCCCTTCATTCACACCAGCCGCAGACTGATCAGGAC
>TRINITY_DN197681_c0_g1_i1 len=266 path=[0:0-265]
CCGGTCCAGTTCTATTTCAATGAAGTCGTTCTCTCGAAGAGTGAAGTTCTGGATTCTAACCTTAAGCACCAGTTCTTGCACGTTGAACGGCAGTGCTCCGGTGAAGAAAACTGGCTGGAAGGTTGGCATAGGCCCCATACACAAGCCATTCTGCAGCTGAGGTACAGGCTGTTTAAACGCAGCAGGAGAAGGGAGGCTTTTACTCCGAGGCACAGACGTCTGGCAAGCATGGCCGTTCTGGATGATGGGATGTGGGGAATCTGGGG
>TRINITY_DN197687_c0_g1_i1 len=210 path=[0:0-209]
GCCAAAAAAATCAAAATGGATAAAAAGCTGGCTCCTGTGACAAACATATCAAAAACTCTGAAAGAAACAATGGAGAACTGGGCAGGTGACTCAGAGGACGACCATCTAGGAGACTACCTGCCTGCGTTCATCAGGAACTCGGTTCTGTCCAAGAAGCCACCTGTGGGTAGCCTGTTGGGGTCGCACAAGAACATTGGAATTGTACGGACG
>TRINITY_DN197673_c0_g1_i1 len=561 path=[0:0-560]
CCATGAACCTTTACAATACTCTTCAAATCTTTGCTAGACTTTGTTCTATGAAGCTGGTGTCTCTGTGCCTTGCTGAAACTGGGATGCTGATATTCTGGGATGATTCTTGCTTCATAGAGCTGGCTGTCTTGGAGTTCAAGATTGCAAAGTCTGTGGGGCAGGGACTCTTTTCTGCTCGATTATGCCTGGCACAAGAAGGACCTTGGCTCGTTGGGGCCTCCGGCCATTGTCAAAGTAAATGCTGGGCTGAACCCTCCTTCTGCTGTTGCGTTTGTGTGCGTGGGTGTGCGTGGGTGTGCGTGCGTGCGTGCGTGGGTGTGTGCGTGGGCGTGCGTGCGTGCGTGCTTAGGGAAGATCGGGGGGTGGGGGAGTGCACAAGACACTAGGGGAAGAGCTGCATGTGTGAGCCTGAGATGAGGGTGGTCTCAAGAGGAACTCAAGGTCCCAGGGCAGTTCCTGACGTCTCCTTGTTGACAATGAAGATTAAAAAAACCGGAGCAAACTCTCCAGTTTTATTTATAAGAAAAGTGGCAGGAGCCTCCTGGCTCTCATTCCCCGGAG
>TRINITY_DN197706_c0_g1_i1 len=443 path=[0:0-442]
GTCTCACATAGCTGTGTCCTCAGGGAGCAGAACTTTGGATTTGCAACTTGTAGCTTCATAAGGACTTAATGAAAGAGATTGCACAGGGACATACTCAGCTGTGACACCCGAGTGTGTTCTGGACTTAAAACTCTAAATTCTGTGTTCTGTGTGAGAGTATGAAGGCTGCAGAAAGTTATCCCATATTCAGTGTACAGTATTCACTTTCAATGAAACAACTCTATTATGTTGCTGGCAGTAAGGCCCCAAGCATGACATCCAATATCGTTTACATGTTCCTGTCAAGGTCTTTTGTTAACATTAACCAGCTGCATGCTTCCTGGACTTTTTTTATTGGGTTTCTATAGAAAACTTTTTTTAAAAAATCCAGGCTAAACAAGTTCAACAGGAAAAAAATCAAAAGTGGAATGTTCTACTCCATGCCGAAGGAGCTGAAAACTGCC
>TRINITY_DN197629_c0_g1_i1 len=536 path=[0:0-535]
TCTTGTGATCATGCACCAAGAATTCTGCATATTGCACAGAGTTAAAAGCTAATCTAGGATTGCAGTTAAACTTTTTTCACTTGCAAAATTTTAACAATAGCTCCTGCTGATGTATTCTGAAGTTGAAAAACTTCTTACCCGTACGTAGGTAAGGGCTTGTCATGAGCTAGAATTTTTTACTTTAAGAAATGTGTACTTAAGTGCCTAATTTACATAGGCTCCAGGGTAAGTGGTCTGATTCCTCAAAACTATTGAGTATCCACCTGCCTGCATTACAAACTGGTGGGTAGTATTCGAGCCTGTACATGGGCTACAAATTTAGGCTGCTTTTTTAAAATCTTAAGGCATAGATGGGTAATAAAAAAAGGATAAACTACAGCTGAAACACTGGCATCTTACCTTGCTGCTATGGATAACTTCGTAATTCTGTGCATAGAACTTAAATGCATGCTTGTTCTATCTTTAAAATTGCACTCCGGTGTCAAGCCTAATTCCGTGCCCTTATTCTTCAGGAATGATAGAAACTGCTCAAGTGG
>TRINITY_DN197690_c0_g1_i1 len=390 path=[0:0-389]
CTGGGGACAAGCACTTTAGATACATTGACACATGCAAATCTTGTTACCAAGAATGCAGAAGAGATCAGACTTCTTTAAAGCAGTCAGGCAAATGCTTACAGGACTACATAAGAGCTGCATAGAGGAGCTCCCCCCCCAAACAGATGAAATGCAAATGCAGGCTATTAGAACAACTGAGTATAAAAACTAGATTCCCAAGGGATGCTGGAAGCATTCCAGTGCGCTTCAAACCAAAGAAAGGTCTGGTTAGTGGAGCAATCCTTGGTTTTAGCCTTTATTTATTAGGCTGATCAGTGCCTAACATTTATGGAAGTTGCATATGCACAGCAACAGAAACACTACAAAGAAAATACTGATTCTGCATGATTAGCCATAGAATTTCTATGCTAG
>TRINITY_DN197709_c0_g1_i1 len=248 path=[0:0-247]
GCGTTGTAAAACAGATCAAGAAAAAACAGTAATCACCTCCGACGCACTTTAGCCAATGCAATGTATTCTTGGGGAAGAAAATCACCTGACCCACTGTCACGTTGTATGTGGTGGCCACATCACCACCTTCATCAACAACTCCAATCCAGGCTTTGCCCTTTATGAGGAAGCCATGCTCATTGGCATTGAAGTGCCAGTGTGGGACCCGGAGTCCTTGGCTTTTGATCAGTAAAGTCGCAAAAGTAATC
>TRINITY_DN197666_c0_g1_i1 len=382 path=[0:0-381]
CGATGAGGAAGAGCTGTCCCCGCCCCTTCCCCTTTCTCAGTCAGTAGATAGACCATCTAGTACAGAATCTGACTTGAGGCTTCGGACAGTGAACTCTTCTCAAGAGTACTGGTCTATGACCCACAAAGATGATAAGATAGACACTGACACAAGCTGCAGGAGTACCCCTTCGCTGGAATGTCAGGAGCAGAGGATGCGAATGGATCATCTGCCTTTGCTTACCATAGAACCACCTAGCGATAGTTCAGTGGACTTAAGCGATCGCTCAGAGAGAGGCTCGTTAAAGAGACAAAATGCATATGACCGGGGAATCACTAGTCAACAAGGAAGCCCAAAACATATCCCACATGGTATTCCTACCAAGATTATATCCCGAGAAGAG
>TRINITY_DN197670_c0_g1_i1 len=228 path=[0:0-227]
CCCATAAAGCTACAGTTTTATAATGCACAATATTGGATCCAATCTATTACACCTTTAGGCAGGGGAAGAAAACCTTTTCCCTCCGGCAGGAAAATTAGCGCACAAGCTCTGCAGACCAGACAGCAGTTGGGGCAGGGGTGCTCAGGATGGGTTCAGATCATGGATCTGGGCCATAGATCCATCCCCAAATACATGACTTCATCTCCACTTCCCTCCCCCAAGCTCATT
>TRINITY_DN197612_c0_g1_i1 len=312 path=[0:0-311]
ATTTAGAGATTCACAAGCCTGATTCCCACTTGGTGGGTCTGCATCATCCCTCACTTTACACCAGTGGGGAATATGACCCATAGAGTTTAAGGCCAGAAGGGACACTCTGCCATCATCTAGCATGACCACCTACATAACAGACACCAGAGAATGCACCTGTCAGTTCCTGCACTTGGATTATGAGACACTGCTGAATGTAACAATTTCTGGCTAAACTAGATCGGAGCTCATCAAAAACCATCCCATCCTTATCTAACAGCTGAAGTGAAAGGAAATGTACACACCCACACACCTTGCAAAGCTGTGCTGCTG
>TRINITY_DN197613_c0_g1_i1 len=325 path=[0:0-324]
TCCTGGTTCAGTAATTTTTACCTGAAGAGCGCTTAGCGGGGGCCACATCACTTGCCCGTGGCAGAAATCCTGTTTCTCTATAAACGCATTCATCCTCTGCAGCATCCCTTCGCATGTGAATTCATAGGGCAGATAAGGCTCAATCTTTTGATTCAAAATTGCTTTCACTGCCTTCTCAACTTCAGAAAGATCATTGATATTCACAGTCCAGACATGAGGCTTCCCAATGTAAACTTCGGCATAGGGATGTTGAGATGTCAACTCTCTGAGCGTTGGCTTGCCTTTAAAAAAGTCCGTGTTTTTGCTGCTTTTGGGTGGATTAAAC
>TRINITY_DN197613_c0_g2_i1 len=224 path=[0:0-223]
CTTCTGGAAGGATAAGAAGACTTATTTGGACATCATTTACAGCTACACAGAAGTTCACGGAACTGTCCATGGAACAAGTGCTGCTTATATGCCCAGCTACGTAAGAAATCACGGCATCCTTAGTGGACGGGATTTGCAGTTCCTGTTGAGAGAGACCAAACTGTTTGTTGGTCTTGGATTTCCATACGAAGGGCCAGCTCCATTAGAGGCTATTGCTAATGGAT
>TRINITY_DN197696_c0_g1_i1 len=261 path=[0:0-260]
CCGATCTAATAATTTCTAGTATTGTAAATCCTCTGCAATCCTGTAATATTGTCAGGGTGCTGAAAAGCTTGAATGTCTTGCTAATGTCTCTAGAACCTGGAAACATAATTGCATTCTTTCTTTAAAATGTACGCGGACGAGTTTATCACCATTGATAGCTCTGGTGCTATTAATAAGAGATGAGAACTTTTATTTTTGAAAAATCTCACTTTGAAGGCAGTGGGAATTTCTGAATTATGTACTTCTGAAGGGATTTCAACC
>TRINITY_DN197620_c0_g1_i1 len=340 path=[0:0-339]
TCACTCTCTTGACGTTGCTTCTCGGCATCTTGGTACATCTTATTGGTATAACGGGAGCCTCCATTATCCTCCACCACCTTATCAAGAATATCAATCAGCTCTGAGACCTGGGTGTTCCGCTCCTTTCCCTGGGCTTTGTTGTTCAAAGTGCAGCATCGATTTCCGCACTTCTCGATCTGTGCCTGGAGATCCTTGTTTTCTGTTTCTTTGAAATAAGTGGTTGACATCTCTCCTTCCAAACGGTCTTTCCAATCTCTCCAAATTGGGTTAGTGCCAATCGAAGTTTTTATAGTCCATAACTACGTAAAGTCTGAATATTCTAGAAGAGCCTGGCAAATTT
>TRINITY_DN197618_c0_g1_i1 len=357 path=[0:0-148 1:149-356]
GTGGCATAACTTCAGGTGCCTTGCCATTGCCGCTGTACCCAGGTTGCTGAGAACCTGCCCACGCTTTACCACCTTTTTGCACACAGTGCACTGCACCTCTCTGGGATCATCTGCCCGCACCTGCTTAAAATGATCCCAGACTGAGGATTCCTTCCCCCCCCCCCCGCCTTCTTGCGCGCCCCGGCAGACACACTGCTGTTAGCGCTGCTGGGAGGGGGAGAAGTTTGTGGCACTGGTGACACAGCTCTGATTTCAAGAGATGGTTACAGAGGATGAACTTCTGGAACTTATAAGTGTGTTGGTTAAAGGAGGAGACTGGATTGTTTCAGAGGTTCTCTAGTTGTGCCCTAAATGGTG
>TRINITY_DN197618_c0_g1_i2 len=205 path=[0:0-148 2:149-204]
GTGGCATAACTTCAGGTGCCTTGCCATTGCCGCTGTACCCAGGTTGCTGAGAACCTGCCCACGCTTTACCACCTTTTTGCACACAGTGCACTGCACCTCTCTGGGATCATCTGCCCGCACCTGCTTAAAATGATCCCAGACTGAGGATTTTTACCCCCTCCTGCTTTCTTGCCCACCCCGGCTGACGCACTGCTGCAGATCGGAA
>TRINITY_DN197618_c2_g1_i1 len=227 path=[0:0-226]
GCAGGATGCTTGCCCAATGAAGGAGGCAAATGACTGGCTGCTGCTGGCGTCCACTGCCCCTGCTGGCCCGCTTAGCAGCACAGTGCTATGGCATGCCTTCAGGTGCCTCACCATGGCAGTTGTGCCAAGGTTGGTGAGCACCTGCCCACACTTCACCACCTTCTGGCACAAAGTGCACTGCACCTCCCTTGGATCATCCCCCCACACCAACTTAAAATACACCCAGT
>TRINITY_DN197618_c3_g1_i1 len=219 path=[0:0-218]
ATTGGCAGCTGCCCCCAATCCTGCTCCTCTATGGTGGACTGACACTGCTTCTGCTGCTGCTCCCCCCCTAGCAGCAATACCGTTCCTGCTGCTAGAGGCGGCAGCTGTTCGAACAGGATGCTTGCCTGCTAACGGAGGCGAACGACTGGTCACTGCAGTCGGGAAATTGCTGGTGTCCACTACCCCTGCCTGCCTGCTTAGCAGCACAGCACTGTGGCA
>TRINITY_DN197619_c0_g1_i1 len=293 path=[0:0-292]
CCGATCTCTTTTTTATATCTAAGGCAGCTCAGCCTGCAGGTTCTTGTGAGTAAGCCCCATTGAAATCAGTGGGATTTATTCAGCAGTAAGTACACCTAGGATTGTGGCTTGTATAGGTACATCGGATTTCACTTTCTTTTACATGTTATATACAGTGCCATAAAATATATGTAAATAATTCACTAGCCAGGCATGAGAGAGAACAAGTGGCCATGGACTGTGAAAATCCATGTGTCACCTTGCCAAAGGCAAACAGCCAAGCTGAATTTTTACAGCGCTGCATGTCAGTGTCT
>TRINITY_DN197619_c0_g2_i1 len=231 path=[0:0-230]
CAGCACCATTACCCTGTCAGCCTCTTTCAAGAAGACCCAAGACCCGTCTATTTAATTTAAAAAGCAACTTCAAAATGTGCAGAAGGTGGAAAATTAAGGGTCAGATTTTTGCAGTCCTGTATATATATTCAGAACTGTAAAAATCCACTAGCCTCTCGCGAGTATGCTTTTTGAGCTAGTGAGTGGAGCTTTAGAGTCCTGGAGCTCCCTCCCCACTGTAGGTTCCAGCTT
>TRINITY_DN197686_c0_g1_i1 len=207 path=[0:0-206]
CCGCGTTGGCAGAGGGACGAGCCCAGGTATGCCGGGGCCGGGGGGGGGCCCCGGGTCCCCGGGGTACCGGCCGCGCTTGGCCATCCCCGCCGGGTCTCCGCTGCTGTGGCTGTTTGTTGCAGTCTGGGTTCCTCGGGGCAGGGATAGACGCCGGCCCTTTATGGGAAACGCGCTCCCTTAGACGTGCCCCAAGGAGTCAGACCTGGG
>TRINITY_DN197701_c0_g1_i2 len=217 path=[0:0-76 2:77-216]
GTTTTTTTTTCAAGCAGAAGACGGCATACGAGATTACAAGGTGACTGGAGTTCAGACGTGTGCTCTTCCGATCTCGGACATAGACAATTCCAAGAGGCTATTTAATTAATGCTTGTCAGACATAATACTACATATATTTCCCCCTTCTTACCAAAAATTTTTCCCATTACCTTTAAAATATTTTATTATAGCTTAGTTTTTTCTGCTAAACCCCCCT
>TRINITY_DN197701_c0_g1_i1 len=215 path=[1:0-74 2:75-214]
GATCCGAAGAGAGACCGGGTGGGGAAAAGGGGATAATATCGAGGGTCGCGCATCATTAAAAAAAAAAAAAAACGAACATAGACAATTCCAAGAGGCTATTTAATTAATGCTTGTCAGACATAATACTACATATATTTCCCCCTTCTTACCAAAAATTTTTCCCATTACCTTTAAAATATTTTATTATAGCTTAGTTTTTTCTGCTAAACCCCCCT
>TRINITY_DN197637_c1_g1_i1 len=410 path=[0:0-409]
CGATCTTTTTTTTTTTGTTTCCACGTTTTAATCTCAAAACTGGGTTCTCTCCGCCCCCCGCAAGGGGAAACAGGCCAATTCCTTAGCCACAGGGCCCCGTCCAAGCATAGCCTTCTCTACAGCCACCAGCCACCCGGCCCTGGCTCCCTTCACCACCCCCAACGCAAACCCATTAAGCACAGCTGCTCCCCCTGGTTTGATACAAAGCTCTGGGATGTTTTAAGGGCCCCAGCCCCCAAAATCCTTCACCCTCACACCAGCCTTCTAGCCACCCCCTGGATTTAACAGGAAATTTGCTGCGTCGCTAGCCAGTCAACATGTGGGGGGAGGGGGGGGGGAGAAATCTTTCTTGGGCCTCTGAATTTGAAAGAGTTCTCCCCCCACCCCCAATAGCACTGCTTCATCCAAAC
>TRINITY_DN197641_c0_g1_i1 len=261 path=[0:0-260]
TGGAGAAGAGACACCGTATTATTTGTAACTACTCTGGAAATTGGATTAGAATAGAGGAGACATCCATGACATAAACTGACTGCTAACTCCAAATGTATCCAATACGTAGAAAGATATTTCCAGGCTATCGTTTTCTGTATCTAAAGAAACAACAGCCAGAAGTTCCTTAGAGTCTTTTGAAGCAGCAATAGTGTCAATCAGTTGTCGTAAATTATCTGAGCCATGCCTTTTACAAATAAAGCCCAAGATCGGAAGAGCGTC
>TRINITY_DN197647_c0_g1_i1 len=211 path=[0:0-210]
TAGGGTTTGGCAGGTGCACACACTAAAGTGGACCTTCCTAATCTATATGACTGCTGCTTTCAAAATTGCAAGTATTTTTCTTAAGCTCTGTGAAAGAGAAACTTGACAGACCATGCTCACCTTTGTCACAAAATCTACTAAAACCTTTTGCTTACAATCCGAGATAAGCAGTAAAGAATCTAATACCAACTTCCCACCTCTAGGATTTCCT
>TRINITY_DN197633_c0_g1_i1 len=239 path=[0:0-238]
TCATGGAATGCAGCTGGCTGGAAGTCTAGGCTGCAGGATCCTGGCTGCTCTGCATTTTTGAGGGAGTTTGACATCTTGTTAATTCAGGAAACATGGCTATTGGAGGAGCCTATTTTGCAGGGTTATCAGGGAATATGGCAGGCGGCAATCAAGGCTGTTTCTATGGGTAGACCTAGCGGGGGATCGGTGTGGCCCTGAAGGCAGAGGTGGTCCCAATCCCACAGCCAACAACCCATGCT
>TRINITY_DN146434_c0_g1_i1 len=206 path=[0:0-205]
AGCCAGGAGACCTGGGTTCCTGCCACAGCCTCGAAGCAGGTGCAAATCCCCAGCTCTCTCATAACCTCAGTCCAAGGGCGGGGTGGGGGAACCTTTTCCCTCCCAGGGCCACTTTAAAAAGTAGAACAAGTTCTAAGGGCCACATAGAATTTGGGTGTGTGTGTGTGTACGGGGCGCACTCAAGAAAAGGAGGTCCCAGATCATGG
>TRINITY_DN146378_c0_g1_i1 len=220 path=[0:0-219]
AAGAGGAATTGGGAGGGAGGGAGGGAGGGAGCAGAGCGTATATGTGTTCAGGGAGTGCGTTCCAGACGCAGGGGCAGCGTGGGCAAAGGCAGTTTAGGGAGCAAGAGACAAAGAGGTGCCTGCTGGTTTAAAGCATGGCAGGGAGCAATTGCACAAGTGTACCGAGCTCCTTCGGTTAGGGGCACTGAAATAGGCTATTTCTGGAGAGAGCGAGAGGGTT
>TRINITY_DN146363_c0_g1_i1 len=268 path=[0:0-267]
ACTGAGTCTTTGGCCAAAGAAAGCAGACAGCTGAATGCCTAGTACTTGTGTTGCTTTGGAGTGCATCTACACTCATTCAGCCCACTCCATCTTGCCCGTTCCCAGTGCTGGATCCAGGAAAGCTAGGCCCCATACAAAATGGTGGTGTGTGGGTCCTCTCTTAACAGAGGAATGTTTCATGGGCACACATTAACTCACCCATTAGAAAAAGGGAAATATTACCAGAATTAGTTTTTGATGTTCATTTAAACATAACATCCCTTTCAGA
>TRINITY_DN146371_c0_g1_i1 len=793 path=[0:0-792]
ACTGAAAGTTGTCTATTGCCACATGCTCTTCCCTCAGTTCCCCAGAAAAATAGGTAGCAAAACTATTGTATTTGCAATTGAGGTATTGATCCTAGAGCACTATAAACACAGCGACCATCACAAGTTTCCTCACAGTATTGCAGTGTGGAATATTAGCTGCCAAAAGAAATAATGAATTTGTTTAGCTTTCCCATAAAAACCTGTTAATACACCCCAAAAGTCTGTTTACAATATAAACCACATGGTGTGTAGCTCATCTTCACTTTGTCATGCCTAAACTGTATCTAAGTAATAGGGTGCCCTACTATGGACATGAGAGATACATTTATAAACTCATATGGATTAGTAATCAATCTTATGCACTTTACCACAATTCTCCACAAAGCTGTAACAAAAGTCTTCATTTCTTCCTACTTCTTTCCCATATAACTGTCCTATGACACATACTAAATTTACAAATTATATGCATTTGTCTAGTCTGAATTCTTAAATTTTGTACGTGCAACTTGAGCTGTGAAGTGGAACTAAAAAAAACAGTGATTCTGGCAAATGCATCTATGGTATCCCTCTAATGCTTTGTAAAAATTAGAATAGCTGAGTCAATTTTTCCACTTACATCTGCTATAAAAACAGTGCCAATGGTTGGAGCTAAATCTGGGCCTTTAAAAAAGAGCATAACTGGAGTTTCAGTTCTTTCCTGCAAGATCTGTATTTTTAAATCTACCTTTTAAAAAGTTAGGGTATTGGATCTAGAGTAGTCTTCCAATTCAAGTATAGCCACCTTTTGGCCAGG
>TRINITY_DN146404_c0_g1_i1 len=317 path=[0:0-316]
CCGGGCACCAGGGCCAAAAAGTTCATTTACAAAGAAAAATACACTCGTTTCACAATTCTGATTTCCACATTCAGCTTCACAGATGAGGATGGGCCAACAAACCAGATGAAGGGATTAATCCATACACAACAGAAACCCCTGGTAATAGGATGGTCCGACTGATAATAGGATGCGCCAACTGGGCCTCTCGTGACTCAGTATCCCCCCCACGTAAGACACCAGCTGTGAGGCCCAGGCTGGACTGGATGGATCCCAAGCAGCAGGGGCTTTAGACCAATGCTCCGAGAGCCTAATGGCTGCTTTGCGGGTTAATACTC
>TRINITY_DN146439_c0_g1_i1 len=680 path=[0:0-679]
CTTTGTAAATGGGTTTGGTTGTGAAGTGCTCCAAGTGCCGTTTGGCAGGGGGCGGAGGGTGTAAAAATAGAACTATTGTCTCTCTGCTCCCGCATGTGCCCAGGCTCGCGTGTGCCGTGCAACTACTATCTCTAGACGTGTTCTGCAGCCCTGGCACCTTTACATGGGATCATCTGGTCAAATCCAGTGCGGTCGGACCACAGCAGGGCTGGGCCTGTTTGAGACCGGGGCTACAGGACGCTGAAGGTTACGCCAGTAGTGTGCCTCGGGATTTGGCTAGGACGGTTCTACGCTTCCCTCGGAGTCAGGATTAGCCCCATGGCCCAGATGCGTGAGAACTAGGACTCCATTCCTTTGTGTGGTGGTTGTGCATTCTATGCAGGCAAGGGAGCATGGTAGCCCTGCCATCCTGGTCAGACATCCAACTTGTCTGCTTCATAAGTGTTCTCAGCTGTTTCAGGTAGATGGCATCCTCTTCCTGTTTTCCTCTCCTGGACTCTTGTGCACGGTTAAACATCTTTGTAGTGAGAATGGAGATTTGTTCCTTTGTATGAATAGATGCTGTTTGCTGCCTGTCAATGACATGGATAGAAATGCCATCATGACCAACATGTAACTCTCCCTGGTTCATGATTGCTTGGTCTTTAGTTCCTTGCTGTGAGGTGCTGGGTGCAGGGAGG
>TRINITY_DN146403_c0_g1_i1 len=262 path=[0:0-261]
CCCCCTTCCACGATCCATTCTGGCTGACACCCTCCCCCCCAATATTACATATAAACCGCCCGGAGCCCCCACTTCCCAGGCCACACAGGACCAGGTGGGAGTCATGCTGTGAACCACGGAAACCCCAGAGAATCCCCCTTCCACAATCTGTTCCGGCAGACACCCCGGAGAATAAGCTTCTATACAAGATTTTCTCATCTTAAAAGTTTTGTGAGATTCTCGAAATTCTCAGGACCAACCTGACACTCTCGTGAGATTCTTG
>TRINITY_DN146374_c0_g1_i1 len=319 path=[0:0-318]
TGGAAGTTATTGGCTTTTTAGCTCATTTACTGTACAGCTTTTGTCTAAAGCTCACCAGCCTGGAGCCAGTAAAATTACCTGTATTTGTGACTGAAGTCATAGATACGGTTCCATATGAACCCCACTTCCAGACTCAGAAGCAGCTTTAGTATGCATTTAGCTTTCACATCTCCTGAAACTATGTAATAAAACTCCAAAGGTGTGAAGTACTCTGATTACCATTCATAAGAGTAGGAATGTGTAATGCACGTTTTGCATTCATAACTATGTATTTATAAGTTAAGCATGCTGATAATGACTGAACCAGAGCTTTGAAAAT
>TRINITY_DN146437_c0_g1_i1 len=214 path=[0:0-213]
GTCCTTTGATGGTAGATTATGGATGAAACCAGCTAAGTACAAAGCTGTTGTTTCTTTTCTATCAAAGAAATGAAGTCTTTACAAACGAGGCATCAGGGTTCCTTTTTTCTTTTCTTTTCTTTTTAAATGGTCCCTTTGCTGTTCCACTGCTGCTTCCTGCTGCTGGAAAGTAGTTTGTGTGGAATGGGATTTGACTGCCAGAGATCGGAAGAGC
>TRINITY_DN146431_c0_g1_i1 len=290 path=[0:0-289]
AACTTTTCCAAGGGAATGAGACTCCTAGCTAGAGACTCTTGGCTCCCAGAAGCATTGCTAGTAGCAGCAGCATCAGACATCGCTGGGTCTAAATGAAGAATGATGGAGATTGACCCTATGGCAAATAGATCTATTGAGCACTCCGTAATCATTTGCCTGACATATCCAAAATGGACACCTAACCATTCTCCTGCACAGCTCAGGCTAAAGCAAGTGTAGGATGCCATGGAGCGGCTTCTCCCATCATCTCTGTGCCCAGTGATTCACCAGGCGCCAGGATCCTGAAGATC
>TRINITY_DN146384_c0_g1_i1 len=210 path=[0:0-209]
CGGCTAATTAATGACAAACAGGAAACCTTACTAGCCCAAGCAGTGTCTTCTTACCAGCACTCAAGGCTCAGATCTGGCATCTAGGACCCATCCTCCCCCTTAGGAAAGGAATGCAGCTGTCCAGGCATCTCGGGGCCCTGCTGGAGGGACCCAGGCTAGTACTACTGGACGATAAGCCTGTAACCAATGGAAGAGTTTTGCAGAGCTTCT
>TRINITY_DN146361_c1_g1_i1 len=247 path=[0:0-246]
CTCCAGCTCAAGCGCCCACTTCTCCAGATGATTCTGACTCCACACACCGCTTTGAACAGTTCCAGCTGACCCCGTCACACCACATCAACACTCAAGGTAAATTGCCACGTCACTGCAAAACCAGCCAATCAGTGAGGGAGATACCTGGAACCACAGGAGATGGCTTTACACTATGAGGAATGGCACAATTCACGCCACTGCAGTCAACTTGGGTTCCTGCAACTATCTGACCACTTGTCAATCAAAC
>TRINITY_DN146441_c0_g1_i1 len=291 path=[0:0-290]
CTACTGCAGTGAGGATCAAGGACTTCATGAAGGAATAGCCCAATGGCATTGAGGTAGGATGATAATGAATTGATTCTTCTTCATGGTGTAAATAACCGGCTGAACTCACAAGCAAGTTATGCCAGGACCAATCCTCTCCTCTCGGAGTGAACAATGAACTCTTCAGGTTTGCCAATAGGCAGGCTAACCTGCCTCATGAGAAGAGGTGCCAATCATAAACACTCATTCCAATTTGGAGATCCTCCAGCACCTCTTATCCAGCTGGACCAGCGGAAATTTATGTCAGTCCCC
>TRINITY_DN146360_c0_g1_i1 len=211 path=[0:0-210]
CTCACCGATGCTCTCTCTACTCTGTCATTCAGGGACCCCTTCTCCCCTGCAACTAAACTAAGCATGTGCTTCTGTCTGCCGGTACCACAGAGTTGTGGGCAAAGAGCCAAGAGCAAGTATGATTTCTCAACTTCATGAGTGTATCCCTGATTCTCCCTATCGTCTCCTTTCCCTTGCCTGCCCTAGATTGTAAGTCCCTTGGGGCAAGGAC
>TRINITY_DN146429_c0_g1_i1 len=259 path=[0:0-258]
TGCACAAACAGATCCTTTAATGCTACCATTAACTGCCCGGTAAAGGGTTCTGTCTTCTTTGTGCCCCTTCCATTCCTTACAGTAGAGTGTAGAGCCGAACAGAATGGATACCAATCTCTGCATTTCCAGGTGCATTTTTTTCTGTCCTCTTTCTGGTCTTTGCATCGAGTTGCTGCAGAGCTAAGAGCGGAACAAGACGATGAGCTCCCCTGAGACTTGTGTTTGAACAGTCCTTTCTGGTCAGAGCTTTAGTGGAAGG
>TRINITY_DN146454_c0_g1_i1 len=208 path=[0:0-207]
AGATGCTGGCGGCTGTGAACCGCCTGGAAGGGGGGACAACGAGGGCACTACAACAGGTGGAAGGGAGAGACAGGGCGCTGGTGACCGAGATGAGAAAGGACAGGTGGCTGCTGAGGCGGGACATGAACAGACAACTGGAGGCACTCCAGGCCCACTCAGACAGACAGGACCGCCGGTCTGAGGAACTGTCACGAAAACTTGTCCGAGG
>TRINITY_DN146409_c0_g1_i1 len=233 path=[0:0-232]
TGGTTGAAGAGGGACGAGGATTTCACATTGATACCAAATGTTAAACCCTTCTTTAAGGGATAAAGCGTTCTTGAGTTGGTATGTACTCCAGAGGGTTGGCACTCGGTTTCTTCTAAACCAAATATTCAGACAGCTCAGATAGAGGTGAACCACCAGCCCCTTTCCCCCCAAGGCTTTTAGTTTTTTTGTTCCAGGTGCAGTGAGTGCCCTTATTTTGAAAGTGCATCTTCCCC
>TRINITY_DN146395_c0_g1_i1 len=210 path=[0:0-209]
TAGTAGGAAATTATAGCTTGATTTCTGAGGTGGTGAGTACCAAGGATTACATTTAAGTCAATAGAAAGTGGAGGTGTTCAGCATCTCTTAAAATTATATAAATATGTGTAACACAGTACAGTCTATGCAAATACAACTGAATGTACACAAAATGCAAGACATCGCTGTGTGCCTTTGCAGGGAATATATTTCAGAGTGACTAAGTTAAAT
>TRINITY_DN146359_c0_g1_i1 len=276 path=[0:0-275]
CTACCAGAATTATGGAGAAGGGCAGTGGTTGTCCCCATTTTTAAAAAAGGTAAGAGATCAAATCCTGCTAACTATAGGCCCATCAACTTATTATCTGTTGTTGGTAAAATCTACACCAAATTTTTATTGGGTAAACTGCTGGATTGGGTACAACAAGAAAAAATCCTAGCAGAGGAACAAGCGGGATTTCAGAGGGGCCGCTCCACGATAGAGCAATGTTATATTCTAAACCATCTAGCTCATAAGTACGGCTCTCATACGGGCTCACTCTTCGCT
>TRINITY_DN146383_c0_g1_i1 len=245 path=[0:0-244]
AAGCCAGCTTGCCAAGCTAGGATCTTTTCAGGAGTGAAACAGAGCCCATGCTTCAGCAAAGCCTCCATTCCAGACCTTGCTGCCCTTACCACACAACATGTCTGCTAGCTACTTCTCTAATAAGCCATGTGGAGAGTGGAGAAAAGGGCAGGCTGTGCTAACAGATGCAACAATGCGACATGATGCTGCCATTCTAACAGCCTGGCTGGTCCCCTGGGGATAACATAATCATGCCAGCCCTCTCC
>TRINITY_DN146417_c0_g1_i1 len=229 path=[0:0-228]
GTTCCCCATCCCCATCTCATGTACAAGTGGCTGCATTCTTACAGTAAGGGAAGGGTATCTGAAACTAACAAGAGAACATCACACCACACACACACTCCATATCTGGATTCTTTTGGAAACTTGGGAGTCTGCAGCTTCATGAAACGAGGCCCTAGAATTCTGTGAGTGAACATAAAAATTGGGGAGGAATGGGAACAGTGTTGGCATCTCATTTGTTCCAAAAGAGCAA
>TRINITY_DN166264_c0_g1_i1 len=251 path=[0:0-250]
TTGCACACCTTTGCTTCCCAGCGTAGGTTGGGTGCAGTCACCTTGTTGTTGCAAGCAATCTGTCCTTTGCACGGGGGTTGGTAGAAAGATAGGGCTAGCTAACCCAGGCTTGGTAGAGTTCAGTCAGTCTGATTCTGCAGTCATCTGTGTCTCTGTAGTCGGTGGGACTATATGGGCATATGCGTTTGCAGGATTGTGGCCTGACGTTTTCATCTTAACTTGGCAACGCTCCCCTTTCTTCTAATATTGAC
>TRINITY_DN166265_c0_g1_i3 len=1244 path=[0:0-1243]
CCCCACACCAGGACTTCACACATGACCTCACAAACCCTGGGGCTGGCCCTGCACATGCACAAGATGGTGGCGCCCATCCTGCTATTCAGAAGATGGCAGCACCCTGTACTGTGCTGCCACCTTGCACATGTCAGTACAGGCGCCGCCATCTTGCCCATGTGCATTACAGGCACCGCAGTCAATCCTGGAAAAACGCAGACCGGATTGCATTCTGGTTCATGTTTCGTCAAACAGATCGGAATGACTGGATCCGTCAGAGACAGACTTCCTGCCAAAATTGCATTTCAGCAATTGGTCGGAACTCTGTGTGAAGTTCAGTGCTACAGGCGTCGTCATCTTGCGCCCTCTACTCCACGTGCACAAGACGGCAGTGGCCGCACTGCTATGCACAAGATGGCAGCACCCTGTACTGTGTTGCCCTCTTGCACATATCGGCACGGGTGTCACCATCTTGCACATGTGCAGTACAGGCACCACAGTCAATCCTGGCAAAATGCAGACCGGATTGCATTCTGGTTCATGTTTTGCCAAACGGATTGGAACGGCTGGATCCATCGGAGACCAAATTCATGCCAAAACTGCATTCCAACCCTACCTCCGCACCAGTGTGGAGCCAAAACTGCCTCTGGGGTGGGAACAGACACAAAATGCAACAAGGGGGTTGCGTTTTAGTACTCGATACCAAGTCGGTTTGATTACTGACAGGGTCAACCTCAGAATTTGCAGGGCCTTTGGCGAAGATAAAATGTGGGGCCTCTATTAGTCCTTCCCCTGTGGCTACAACCCCTCAAAGGCACCCTCCAAGGGGCCCTAGAGGTGGTTGAGTTTGGGGCCCCACTGGGAGGGAGCAGCGGCCCCACATTCTGACCTGGTGAAAATGGGGGCCACTGTGGGGGCCCTGAAAATAGTGGAGCCCGGGCACCCTATGGTAAGGCCGTCCCCAATTACAGAGATGCTGACAGGTTCACAAAGGTTCCTATTTCACCTCTATCCAATCCAAGACTTGAGGGAACCATGCCAGAGGACGTTTAATAACCAGGATTGGAAAGGGCTTTGATTTGACATCCCCCGCAGCAGCACAGAGCTTCACGGGGCAATGATGGCAGCATTGATTGCAAGGGAAGAGAACTCCCTATAGAGCCCACCTCCCTGCAGCACTGTGCCCCCTAGCTTTGCACCAGAGACAGTGACAAACAACCTTCTTCTTCACAAAAAACGAGCCCCTCTTCCGCACTACTGGAGCC
>TRINITY_DN166193_c0_g1_i1 len=319 path=[0:0-318]
GTTCTTATTGCTAGTGTTCTCATTCCTGTGTAGTTCTTGTGTTTTAAAGTAGAGGTTGGTTTGAAGGAGGTAAGATAGAGACCTAACATCTGTTCAGGAACAGTATTTATATTAGCGGGCATCCTGGAGAAGCTTGTTCTATAAAACTGAAACATGGTGGAAATTGACATGGTGGAAATTGACGTGGTAACACCAGAACAAGCAACTTAAAGGAGCAGAGTTACTCAGAGACTTGAAAGTGAGGCTAGGAATTTGGATGTTGTATGGTGAGATCGGAAGAGCGTCGTGTAGGGAAAGAGTGTAGATCTCGGTGGTCGCC
>TRINITY_DN166218_c0_g1_i1 len=204 path=[0:0-203]
TGCCCCATTACGGCCCCTGCGGTCAGCCGGGGGCGTCCTCCTGTGGGTTCTGTCTTACCCTTGTCCGTGAGGCAGGGGCACACGGAAGAGTGTTTTCGGTGGAACTCCCTTCCCCAGGGAATTCACTTGCGCCCGAGCCTGGCTTTCTTCCGGAGGCGGGGCCAAACTTTTTTATTTGGAAAAGCATTTGGCTGGCATGGATAG
>TRINITY_DN166251_c0_g1_i1 len=284 path=[0:0-283]
GATGCAGCAGCCTGTCTCTCTCCCCCAGACACTCTATGCAACGAGCTGGACCAGGAGAGGAAAGCCCGCTACGCCATCCAGCAGAAACTCAAAGGTGACCCCCCCAGGCCTTTATACACACTTACTGGGAGAGGCTCCTCCTGGCTATTGGGAGACAGACCGCTCTCGGTTCCACCGGAGTAGCCACAAGGCATTTACTCCGAAGTAGCATCCGTTGGGGGGGGGCGGGCTCGGGATATTGGGCTTGTGGTTACTCCCCTGGTTTGTGGAGACTGGCCTTCTCC
>TRINITY_DN166261_c0_g1_i1 len=285 path=[0:0-284]
TCTTCCGATCTGGGGAATCTGAAAGGCCTGTATCATATCTTCATTGTCTTGCTTGGACTTGTCAATCACAGTGATTCCTGTAATATAACCGTGGTGGTCCTTTGTCAGTTAAGATGACATGCAAAAGGAAAGGGAGTGGGGAAAAAATATATATAAGAACGCAAACGTTAATTGCTTCACTAATCAAGTTATTGTTCTTGGACGTATGGCTGGCATGTATATATATTTATATATACATACATATGTTTACTCTGTATGTATTATATAGGCATTTTAATATAAGAG
>TRINITY_DN166186_c0_g1_i1 len=233 path=[0:0-232]
CTTCCATTTAAACATGTATAAAATTTGGGAGAGTACGGGATCAGGGAGGACATATCTCACCATGAGTTTGGGTTGCAAGGGACGGAGCCCTCCTTAATTTCAACCCCCTATGATTTCTGTAGTGACTAAAAATAAGGAGACGGCCTCCTGCGGTGCCACTTTTCTCCCTGATGGTCAACATTGACTGGAAGTGGGTGACTGGACAGAGCCAATGCCATGTGAGAGGGGGAGCA
>TRINITY_DN166230_c0_g1_i1 len=214 path=[0:0-213]
GGCAGAGACCATCAACTCCTGGAGGAGATTGGGGGGTGAGAAGAGGCTGTTACTGCCATGTTGCTTCCAAATATTATTCATGATGTCGCACCAGCCATGGACCTGGCACTGAATAATTGTTAATTTCCTGCCTTGAGGGGCTTACACAGAACAGGAGGTGAGATACAGGACAGGGGTGTCATGGATTTCCTATTGTAAGCATATAATTTTTGGC
>TRINITY_DN166259_c0_g1_i1 len=211 path=[0:0-210]
AAAAAGCAGGAAGCTGTACAGCTTGTGCTTTTGGAGTCAGGCTCTAGAGCTGAGCTATAAAATACACTCATTCTCTGTGGACTGAGCACCTATGGGACACAAATCACATAGCTGCAGTGGATTACACAAATATAATTCCTACTGCCTTCCCTTCTTGTCTTCTCCCAGGTCCATTATAATTGCCACAATGACTGATTCCATTCTTTACCCC
>TRINITY_DN166275_c0_g1_i1 len=457 path=[0:0-456]
GTTAAATGAACAAATAATGGGCCGGGGGTTTTTGGTCTAACCTCCATGTATTTTGTCATTTGAGTTACCGGGCATATACTGTCTGGTCCCCCTTTATATAGATCGACTCTCTGGCCATGTCCCCTTTGGTCGGTCTTTGACCGACGGAGTCGGAGTATTATTCGTGGTTGTACTGCCTCCAGGTCATCAAAGTAAAAAGCGTTCCGGGACAAATCTTTATTGGAATTAGTAACCACTTCGCTTACCCTAAACCCCCCCAAAAACATGATGGCATATATCGTTTGAAAGAGTTGCACCTCATAGGCGTCGTAACAAACATCCTTGAGGACTGTAACCACCCGGGTAAGGATAGGGGATGTTATGGGAGATCGTAGTTTACGGGCCGCGGATTGATCCCGCTTCCAAGCCTCCAGCATATGCTTTATATAGAATCCTTTGTCAGGAGACTGAAATCCGT
>TRINITY_DN166238_c0_g1_i1 len=231 path=[0:0-230]
TTAACATTGTAAACAATTTAAAAATACAATACAATACAATACAATATGCGGGGGAAAGAAAAACCCTTCCCCCCCACCTCTCCCCCTCCCCAAAAGCCTGGCGGAACAGCCAGTTCTTACACAGACGTCAAAACAGCAGGAGAGTGGGAGCTAGCTGAGCCTCCTCCGGGAGCGAATTCCACAGCACAGGGGCGGCCACCAAAAAAGATCTAACATCGGTGGCCACCTGCC
>TRINITY_DN166238_c2_g1_i1 len=366 path=[0:0-365]
AGCACCGAGATTGAGTGACTTGCCTACGGTCACAGAGGAAGTTTGTAGTGGAGCTGGGAATTGAACATAGCTCTCATGCATCCCAAGCCAGCTCCTTCCTCGTGGCGGGTCACCATGTGAATTCCTAGCCTCCCATAGCAACACACGTGACTCTGGTCTGCCCTGGCACTTTACATCAAGCCGTCTCCTATCGTAATTGCTCTGCCAGCTCCCCCATTTCCCAGGGTGGAGAAAGAAGAGGGGCTCTGAATCTGTTACGCGTTGGCTGTCCTCATCGCGCGCCCAATGCTAAGTGCTCGGCCATCCCACAAACCCATTGGAGCAGGAGGATGATGATGATGATTATTATAAGCATTTATATAGCAC
>TRINITY_DN166238_c4_g1_i1 len=287 path=[0:0-71 2:72-286]
CTCCCCAAAGTCCTGGCAGAACAGCCAGGTCTTTCACTGTCTCCGTAAAGAAGGGAGGTCTGGGACTAGGCAAGCCTCTGTTGGGAGGGAATTCCACAGCCTAGGTGTGGCCACCGAGAATGTCCTTCCCATCCTCACCACCCGGGGGGACTTTGAGTCTGGCGTCCCTGACCAACCGCAGGGACTGCACCATGGCCTGGAGCGTGAGGCAGTCCCACAGGTAGGTGGGACCCAGGCCATTTAGGGCTTTGTAGGTCATAGGGGTGGGACATCTGGCAAAAAACCGG
>TRINITY_DN166238_c4_g1_i2 len=312 path=[1:0-96 2:97-311]
CCGCCCCAAAAAACACAACCCTTCCCTCCCCAAAGGTCTGGCAGAACAGCTAGGTCTTACGTTGTCTCCAGAAAGAAGGGAGGTCTGGGGCTAGGCGAGCCTCTGTTGGGAGGGAATTCCACAGCCTAGGTGTGGCCACCGAGAATGTCCTTCCCATCCTCACCACCCGGGGGGACTTTGAGTCTGGCGTCCCTGACCAACCGCAGGGACTGCACCATGGCCTGGAGCGTGAGGCAGTCCCACAGGTAGGTGGGACCCAGGCCATTTAGGGCTTTGTAGGTCATAGGGGTGGGACATCTGGCAAAAAACCGG
>TRINITY_DN166238_c5_g1_i1 len=204 path=[0:0-203]
TCAAAAAGAACCTCCATGACGGAGTTAAACCCCACCCCATTCCCAACCCCTCGCCCGTCTCCCTTGCCCAAAGCCTGGTGGGACAGCCAGGTCTTGCACTGTCTACGGAAAGAGGGAAGGTCTGGGGCCCAGTGGACCTCTGTCAGGAGGGAGTTCCACAGCCGCGGTGCGGCCACTGAGAACGCCTCTCCTCATCATCGTCAC
>TRINITY_DN166246_c0_g1_i1 len=205 path=[0:0-204]
GGGTGCTGGGTGCCATGCAGGGGTGGGGATGGCCAGCCACGCCTTCCCTGTTGGCCTGGCCGGGAGCATGGCTGTTCTGTGCTTCAGCGCATGTGCAAAGGAGCAGGATGTACTCTGCAGCTAATTAGTGCTTGTAAAACAGAGCTATAATGAGTATTTACTAAAACGTAATAGGAGCTGTACTGTGTTTAATACAACTGAGTTT
>TRINITY_DN166246_c0_g2_i1 len=260 path=[0:0-259]
CTGTAATAAAACATTTTACACGATTAAATGCTACAAACAAGATACGTACATTTGTCAAAGACTTCAGACTGGCTTCTGGGGTTGTACAACACTTAAACCAGCTCCAGGATAGCTGCAACCTTCCCTTCCTGTATAGACTAGTTATCTAAAACATCGTTCCTCCAAAAGATGGGGTCAGCATTAAGAGAAGTGAACCGTGTGTATTCACTGTGCATACTTCCCTTTACCAAAAACCTTGTTCCTGTTGGCACTGATGTACT
>TRINITY_DN187149_c0_g1_i1 len=231 path=[0:0-230]
CCGACCATCTGACTCTAGCTGTTACTGGGGCCTTGGAAATAGTAAGGTCCTGAGAACCTCTCCCAAAACAATCCTCATGGCCGGATCTATTGGACAGAATTAGTGCCAGAGGTTGGTGTTTGGTTTCACTGGCCACCTGAACGGTAAAATCTACTACAAGGGTCAGTGCTATCTCTAAGGACAATATATAATCAAACACATGAGAGCCATTGGAAAATGAAAAGGTAGAAT
>TRINITY_DN187102_c0_g1_i1 len=224 path=[0:0-223]
GATCGGGAAAGGGCCGTGGAGGGGAAGAGAGGAGATTTCTGGGGGCGCCGGCTAACTAAAAAAAAAAAAAAAAACATCTAAAGGCCCCGGGCTTGGTGTTTTTTCAACTGGGTGGACGGTCCCTTCTTTTTAAAAGGAAAAATTTTTTCCTTTTGGGGTTTTAGATTTTTTTTCCCCGGGGGAAAAAATAATTTTTTTTTAAACCCCCCCGGTCGGGGACCCCT
>TRINITY_DN187120_c0_g1_i1 len=331 path=[0:0-330]
TGTTAAAGAAAATGGAATTTACCAAGAAGACAATCCTGAAAACCGCTCTGAATTTAAACCTGTGTTTTAGGTTTTCTGCTTCGGGTGCTTCTTTTTCCTCCTTGCTCCACAGTTTACCCCACTGGCAGGAAGCCTCCTCATCTTCTTGGCTGTCAGATGTGAACTCATGGCCTTGGCACCACAGAACTTGCCCTTCACTCAGTGCTACCTAACATTCTATTGAGAGGCCTTGCTTGCTCCTCCTTGAGCTCTTTGTTGCCTGCTGAAGCCACACCCCCATGTGTCTCTGATTGGCCCCTTGTTTGCTTAAAACATTGCCCAGCTGTCACAG
>TRINITY_DN187141_c0_g1_i1 len=251 path=[0:0-250]
GCGACTTCGAAGTTTTCCTGGGGTCACCGCCTGGGCTAGTTGCCGACATTAACCGGGCCAAGATCTGGCGGTGCCTATGCAGACAGCTGGTGAGGTGTGTGGACCACAGCATGCCGCTGTCATGTCTGTTTTTACCCTATCAAGGCTTTTACAAAGGGAATGTGGCAGCCATTTTTGACAGTTGTCCAAATGAGGTGTCTGGTTAAAAACTACTATTGGATTTTCAGGTAACAGCAGTAAACACGCTTTCC
>TRINITY_DN187140_c0_g1_i1 len=402 path=[0:0-401]
CTGCAATGACCAAAGCAACCGTGAGACTGCAGGTAGAAGGGAAGGTGTCACCAGAGGCTGACGCCTGGTCCCTTTCCAGCCTTGTCACTGGCAGGGTTTGTGTTTCACACAGCAAAGCACCGCTTACTTTGTGCATTAGGTTTGATTAAACAAATATTCCAAGGCAGCAATTACTAAAGGATTTTTGCTCAGCAGGGTGAGTGCTTTAGGTGGAATGGGGTCTTGCTTGATGCTAATCCTTTTGATGTTGGTACTCAGGTTGGCAGTTCTAATCAAGGCTGCCATGTGCCGAGAGTCTCCTTCCTGTGTGCAGTGGGGATATGTCTGACGTTCTTCTTCCCCCCTCTAGGTGCTGTACCACCTCTTTGAAGAGTTTGCCACTTTTCCACGTGTGACTTTCAC
>TRINITY_DN187099_c0_g1_i1 len=244 path=[0:0-243]
AGGCTGCAAAAAACTAGGCCTTGGTGTAGGAGACAAACAACAGACAGTGGCAAACGCCCAGGATGAGGCTAAAGCAAAGATGAGTTGGCGGTCTAGTAGGACAGGTGAAGGGAGTACGCATATGAAAGGAACTGGGTTCACAGCAGTAACAGGTTGAGGACACAGGTGACAGACTGTCAGTTACAGAGAACAAGGGAGACAAAGTGGTTAGAAGGATATCTTTTAGAAACTTGTTACAGAGGCC
>TRINITY_DN187138_c0_g1_i1 len=233 path=[0:0-232]
CCTGCCCATCTGTTCAGTGGCTGCCAGCTGTTCACCCGCCCCACAGAACACTCACAGCTTGGTCTTGGGTGCCCGTAGCCTCTCTGCGCACACAGCTCCACCAGGACCATAGCGTGCTAGGCAGAGCGCCTAGTGCAGTCTGGGGAGCGAGCGCTCTCTCCGGCACTGTACCCATTGACTTTCACTTTTGGAGTACCCCAAAAAGCAAAAATAACAGAAAAACAGCAGAAAAC
>TRINITY_DN187160_c0_g1_i1 len=253 path=[0:0-252]
CCTCCCTGAGCCAGACAGTCCTGGATCGAAGCCAGCGCCCCCTAGACAGGAAAGGTCTCTGTTGCCATTCCTTACCTCACCCTGCCTTGAGTCATAGTTTTGGAATCTTGCAGCCCTCAAAGAGTGGATGTGAATCAGCAAATCTAGATTAAATCCACGCATCGGGAGCGTAGCTACCTTGGAGCAAGGGGGCTCAGCTGAGCCTAGGGGGCCCTCTACAAGCAGCCTGGACAGCTCTAGACATGTTTCACAG
>TRINITY_DN187178_c0_g1_i1 len=266 path=[0:0-265]
GTTTAAAAGGAAGTTAGTGTTTTCTGACATGTTTGTCATCATGGTATTTTCTGAAGTAGCAGCTTATGTAGTTACCCCCAAATCTGCTTTTTAGGGTTTGTTTGTTTTCCCCCCTAAAGTTCAGCACATGGATTGTAGCTAACGAGTCTTCACAAAATTCCTGAGGTAGGTTGGTCATCTTCATGCATACGGGATGTGGATTGAAGAAAGCTGACCGAGTTGTCAAAAAGTGACTTGGTCTTACTGAAGTTGAGATTATAGTGACC
>TRINITY_DN187137_c0_g1_i1 len=433 path=[0:0-432]
CAGCGGGGGTGGAATTGCCAAAATAACAGGGTGGCAAGAGGGAGAAGGGAAGGAACACAAGGGTAGCAAGATGCGTGTGTGTGTGTAGGGGGTGTCTCAGTCACAACAGGCAAGTGGAAGGGAGGGGAGGGGCACAGTTCAAAAGAGTTTGAGAAGCCCTGCTCTGGGAGCTTGGGCAATGGGGAGAATGGGGGTCTCAAGCAGCCGGAAAGGATAGCTCAGTGGTTAGTGCCAAGCCTTGGGATGGGGATGCTGCTGCGCACAGAGCCAGTCATCTCGTGGCTCTCTCCTGTACGGCGACTGCTACCTAGAAGCCAGCATTCAAGCGTGGAGCCAAGCAGCAACCCTGCTCTTCAGCAGGATCTCAGCCTACGATACTCACTACGGCAAGGTTCACCCAGGCCGTCGCCAGCTGGGTCAGGGTGGCGTCCTC
>TRINITY_DN187105_c0_g1_i1 len=216 path=[0:0-215]
CCAGAATTCTCTACTAGTTACAGGACTCATTTACTTCTCATATAAACCTCCTGCTGGCAGCCCATTTACTTAGCAACAAAGGTTGCTCTGAACACTTTGTTCGGATGCTTCACTCCATGCTAGCTCCCAACTGGATACATAGTCAAGTTCAAGGTTTGCTAACATTCACAGCTCTCTGTGGGGATGGCCTGAGCTACTTGCAAAAATTGCTTCTCC
>TRINITY_DN187176_c0_g1_i1 len=209 path=[0:0-208]
CCCAGGCGACCCAGAGCTTACCCTGCGGGAAGTGTTGTCTGGGCTCCCTCATGATGCCCAAGCAGATGTTGTGCCCAGTCACTGAGGGGCCGCGGCCCAAAGACGAACTGCTACTTCTGGCCCGGGACTTCATCACCCAGTATTACAGCTCCATCAAACGCGCCGAGTCCAAGGCCCACTTGCAGCGGCTTCAGGAGGTGAAGCAGATC
>TRINITY_DN187165_c0_g1_i1 len=303 path=[0:0-302]
CGTCCACCCGTTGCGAGACCTAAATTCTTGAAACTCCCGAAAAGCCCTACCGTACGCTGTCTGTGTTCTAGGGGCAAGGGATCCCCGCACGATATTCTGGAGTTCTATTTCCCAAGGTGCCATATCCCCGGGGGGAGGGGAATTCCTTGGCCTCTGGTGCTAGCTCGCGGAAACGCCTGATCTGAAATCGAGACAGTGCGTCAGCCACTTCGTTGTTAATCCCTGGAACGTGCCGTGCCGTGAACAAAATATTGTTCCGTAGGCAAGCCCCCACCATTTTTCTCACCAGGGTCATGACTCGTG
>TRINITY_DN187169_c0_g1_i1 len=233 path=[0:0-232]
GGCGACTCAAGCTGGAGTCCTTTCACCTCTGCTGGCTTTGCCGCCCCCATTGGCACGGAAAGTCGCCAGAGAGGTTTGCACAGATTTAAATCTTTTGCCGATAAACGTGCAGAACCTTCAGACGGTCAAACCTTGCGTGAGCACCCGGGCGCAGAATCTAAATATTCAAATTGCACGCCCACATTTGCACCAAATCTATTTCTATATCATGCTATTATATTTGAATAAAGCTT
>TRINITY_DN187112_c0_g1_i1 len=261 path=[0:0-260]
GAGTTCGCTCTCCTTGGATTTCAGCAATTCGTCAATCTGCTCAACGTACTTGCGGGTGACCTGGTCAAGCTCCTTCTCCAGACGAGTCATCTCGTCCTCAGAGATCTCCTTGTCCTTCTCCTGCTTTTTGACAACATCGTTGCTGGCGCGACGGACGTTGCGGACCGCGATACGCCCCTCCTCAGCCTTAGTCTTGGCCATCTTGATGTACTCCTTGCGGCGCTCCTCAGTCAGAGCTGGAAGGACGCAACGCACCACGTT
>TRINITY_DN187084_c0_g1_i1 len=215 path=[0:0-214]
TTATTTATGGGTTTTCCATCCCAGAAAATGAACTTTCTAGTCCTGGAAAGTCAACTTCTGGTACTGAGAAACTGCTTCAGGTCACTTTTTTTAAGAAAAAGAAAAATTCAGGACAATTTTTCAGTTTTCCAACTTGCTATACTGATTGACATACCGACTGGGAATCGGTAATCAGTACCCGAAGTACCTGATTATTATTATTTTTTTATTCGGTC
>TRINITY_DN187174_c0_g1_i1 len=208 path=[0:0-207]
GGCGGTACACGCTGGGTGCTCCTAGCCAGCCAGCCTAGTGCCCGGGGTGGATTAGCTCCCTCCCCACTGCTAGCAACACTGGCCATGCTTCCTGCATCGGGGGGACAGAACTTTGAGCAAGTGCCATCTCCACCCCTCACAGGGTTGGCTTTGTACATGCCCCAACAGTGTCCGACACCCCGTTTGCATGGGGGGTGGGATGTCAGGT
>TRINITY_DN187118_c0_g1_i1 len=202 path=[0:0-201]
TTTTTGGATGTTCCAAAGTGGTTACCATTTGCAACATTCCTGACTGCTTTACAGTGCTTGTTCTGTGTCCCCTCTTGCAGTGAATACAACGGTTACCTTGGCAAGGCCCAGACCATCCATCTTGTCTTTCTGTTTCCTGTGCTTTCGCCCTCGCTGTGCTGTCTCCTTCACGGCTTAGTTTCCTTAAAATGTTCTGTTGTCT
>TRINITY_DN187118_c0_g2_i1 len=258 path=[0:0-257]
TCCTTAAAATGTTCTGTTGTCTTATTACTATTTTTTTATTTTTTTTTTAAATTTTGATTCTGAACCTTTTCTTCCTTTTTTTTTTTTCTCTCTTCTGTAGCTTCTTCTTTATGTAACCGTCACCTTGCCAAGTCCCACCCCCTCTCTCCTAATGGACCATAGCGCATTAGAAGAGCCAGCGGTACATGTACGCACCCGTTGGGAGAAAAGTTACCTCATTCTTCCAATCATCTCCGCCTTTCTTTTTGTATAACGGTG
>TRINITY_DN187121_c0_g1_i1 len=238 path=[0:0-237]
TCCGATCTAGTCAACAACATCAACCTGGCTGTCCTTGTAAAAGTAAGTCAAGTTGCCCTTATTAAGCCCCCTCTTCTCCCTAGCCAAAATTCTAGATGACAGTCCTTCTGACCCCAAAATTCTTTGCTGGCAACTCAAACTGACAACAATTCCTATGCAGGTACAGTACTAATATCCCAATATACCCTCTTCTTTTCAGCAAAAATCAACATTACACACTGAATCACTTAAACTGTGC
>TRINITY_DN187083_c0_g1_i1 len=304 path=[0:0-303]
CCTTGAGAGCCATAGGAACAGAGAAAGTGTGCCCTGTGTTGCTATAGGTGCTGCCCAAACCCACCAGATGGTCTGGGAGCCAGAGCTTTAGTGTGAGGTTGGAGGAATTGCGGGAAGATGTGCTGCCACCTCCTCAGGATCAGGGGAAGCCACAATCAATTTAACATATCTTGTGTTTCCTGACATGAAAATTTTGGTATGTGGCTCTTGGGCTTGGTAACATTGCCCACTCCTGAAGAGCATTCAACACTGACCATCTCACCAAAGATAAACCTGAAACAGAAAGATCCTAATTGCTATAAGG
>TRINITY_DN198339_c0_g1_i1 len=241 path=[0:0-240]
CGGGTCTTGAACATCACCACAGCACTTGGGCCAAGTCCAATGCCAAAGCCTTCCCCAGCACTGGACCCTTTCCAACCCTGCCTGGCTGCCCATCCTGCATTTACATCCATCAGTCTGCCTACCTGCCTGACCGGCTGTTCCACACGCCAGTTTCCCTGCGTGGGAGGTCTTGAACCCCAGACTCAAACGGGCACTGACCCTTTGGGACCCCAGCCCCGATTCACTGCCCCGTGACTCCTGT
>TRINITY_DN198379_c0_g1_i1 len=263 path=[0:0-262]
CAAGATTAGATTTCTCCAACTGTTATTAATGAGGAATTTACAGCAAACATTTTGAACAAGTTACTCCGCAGGAAGCTTTTCTGTTGGAATTTGTTTAAGATCTTATGTACTACAATTCTACATATGGAAGAGGCAGCCACAGGAGAAAAGGCAATTTATGCTACTGTGCTAGTCTACAAAATGGGAACACATCAGCACGGCTGAAAAGCAGATAATTACCCAGGATTCTTTGGTTCACTGTCTCGTGAACTTCCTCCCTTCAG
>TRINITY_DN198396_c0_g1_i1 len=295 path=[0:0-294]
CCAGTCTTTTAGTATTTACTTATCCTCATTGATGTTGCAATACCTTCAAATTTAAGTATCTTGAGCAAGGCTCAAGAATTTATTCCTAAGTTATTCATACCCCTTGTAGAAAGGTCTCCCATCTCCTTTGTATGTGATCCTCCATCTTATGCTAAAATCATGAGTGCCTTTTATCCAAGCCATTGTGAATGAACTCAAACTAAGTTTTGTTTTTTACTAAGAAAATACTATGTTTTTTATTATGCAAGTTGAGATACAAAAATTGGTCACCTACCTTGGTGAATTTGTTTCTCTT
>TRINITY_DN198346_c0_g1_i1 len=299 path=[0:0-298]
GTGGTTGCTCTTTTTAATTTAGTCTCCAGAGAAAGACTTTGCATATTGCCCAATAATTAAACAGCTATTTGCTAGGATACTGCAGCAGCATTAGCCGTATGGCTGGGTTGCAAAGCTTTGAGGCAGTCTTGTTAAGAATCCTGGGATCTTTCCTTACTAAGAACTTGGGTCACCTCTCTGTTACCTTATTTAGAAGAGGAGGGAGCAGCTTCTAGTCCTGGCAACTTCTAACAGGGTATGGGTTAAAAGGGTAAAAGGTGAGGTGTATTTGAGGCAGTCGGTGGACGTGAGAGTCAAAC
>TRINITY_DN198318_c0_g1_i1 len=300 path=[0:0-299]
GCCAGCATGATGCCGGTTAATACCCGTCCGAGTGGGATTTCATCCTGGGAAGGTACAAAGCTGAGCATCTTTCCTAGCCTCCAGATCTGGAAACTCCTCCTTAACTCCAGCTAAACAGCTTGAATGCTGAGGAGCCTGGATAGGGGAAATTATATTGTACTGCATCGTAGCCTAATATTGCTGGGTGCTGTGAAACAGCCACCCATGCTCCACCCCAGTGTGCGTGTCATTAAATAGAGAGGAGCTGAAATGGGTACCCAAAATAACGACTACCCAAACCCACGGCAACCAAAACCTGTT
>TRINITY_DN198353_c0_g1_i1 len=613 path=[0:0-612]
GTCCAAAGTTGGCATAGCCCCATCCAGGTGAGCAGGCCCTGCCCTCAACCCCACCCTTGCCAGGTTAGCACAATGGTGGCTTCACCCTCTGCTAAGGAGCACTTTTCTTAATAGCTAAATAAATAATAATCAAGGCAAACTTTAAAAAATAACCTTGCTGTGTGGTCATTGTAATTCCCATTTTATAGATAGGCAACGGAGGCAAGGAGATCGTGTCTTGCCTGGAAGGCCTGCTATTGACTTCGCTGGAGATGGATGACCCACGCCACTGTCTGGGGGAGATCACCCAGTTTCCATCTTTCACCACTTTACCACTAGTATATTGTGGTAGACAGAGCCCCTCTGAGATAAAGGATCATACAGCAATCCTTGCTCAGCACAACTGACAGGGTTAGGAGTCACGCCCATTATTTGTGCAGTATTTTCTAACCATGTTTGCAGAGCAAAAGTGAACAGCCTAAATCACTGTATTTTTGGAATGAATAATACAGTACCCTGGTGCGTTAAGGCAGATGCACTCCTTAACAATGGCATTCTGAGGGCAGCAGGGATGCTTAATGGGTCAGGGCCAGCCCCAGGGTTTGTTAGGCCATGTGTGAAGTCTTGTTGGGGG
>TRINITY_DN198352_c0_g1_i1 len=367 path=[0:0-366]
TTATTCCAATGTGCCTTATCCCCTCCCCTTTCTCTACAGCAATAACGACAGTACTTTGGATGCAACACAGCCTGCATCCAGGTGATGCTCTAAATGTAGCAAGAGTTCTGTTCCATTTGGGAGAGGATTTTGCAACCTCGGCTCCTGAGAAAACGTTTTCCGATGGGTGCTTAAGTATTTACCCAAGGAGGACTTGGGTGTACACAATGATACATAATTCACTGTATTGGTGGCCTTAAAGTGCTATAGTTAAATGCTAACTTACACCCCCCCCACCCCCAGGCAGTGAATACCGTGTATGTCTATTCATACCTCGCCCTGGGTGGGTGTTGGGGTCAGGGTGTGTGTGCACCATGGGGGTCCCATG
>TRINITY_DN198343_c0_g1_i1 len=299 path=[0:0-298]
TCCGATCTTAGGTACCCTACTTACGTTTTGTAAGCCAACAAGGTTTTTACAAAATTTGAAATAGGTTTTCACAAGAGGATATGCATTTACATTTCACCCTACTGTATATTTTTTTAAAAACACAACAGTGCCGGTACAGGAGAAATCAGGAAGTGAAATCAGATTTCGTCATCCAAATGGCAGAAAGAAATGCAGCACATGGAGACAGCATAAACAGTGGAAAAGAAATGTTAGGAAACTTGCCAACCGGAGTAATATCTAGAAAGGAAGTTTTGTGGAGTGCAATTTATTTATAGAAC
>TRINITY_DN198326_c0_g1_i1 len=285 path=[0:0-284]
CAGCCAATGAGCCACAATGAAATCAATCCTTTTTAACGAAAAAGAACAAAGCGCAGCATGCAACAGTTACCGAAGTCTGGGCTTTTTGCATCCTTTCCAATTCACTTCCTGAGCTTAGCCCACTTCCTAACAAAGAATTCAGGCTTTGCAAAATGAGCAAAAGTGACACTTTTCAGGCAGAGCCAGACTAGCGCCTTTTACCATTAGGAAGAGAATGAAGCCATGGACAAGTATTTGCAAAAGCTTTTAAACAGACAGGTGTTCTCTTGCCAATATTCACGTAGG
>TRINITY_DN198394_c0_g1_i1 len=283 path=[0:0-282]
CTCGGTTGATGCCATCCAACTGCTGCAGCTGGATGCCCTGAAATCTATGATGGGGGTATTGGCCCATAATTGAGGGGAACCAGGCCCGGGTGCGACGCTCCTGAGGCGCGCCTGCCCCTCCCCCCTCCAGAGCTTCTTTTAAGGGGGCATCCAAATCTGCGGGGAAGGGCAAACACAGGACCAAGCGCAAGCCCTCTTAATGGAGGTCTCCTCGGCTCCTCCTCAGAGGAGGACAATATGGGCTGTCCCCCCAGTGAAGAAGGTGAACTGCCGCCCGAGGAGG
>TRINITY_DN198395_c0_g1_i1 len=250 path=[0:0-249]
CCAGAGATCTCACACTTTACAAACGTTTATAAGTCTTCAATTGGCTCTACAGCACTTTCCATTATCATCAAAGGCCTGCTTCATAGTACCAACAAAAGGCATCTTACCAGATTTCAAGTTACCATGGCTAGAAGGCTGGTACAAGGTTTCATCCCCTAAATAGTGGATGGCAAACAGCTTCCTAGAATCTCTACACTCAGCTCAAACAGTACATGTTTTTTAAAACCAGGCAACAAGGAGTCTCTCCCTA
>TRINITY_DN198322_c0_g1_i1 len=439 path=[0:0-438]
CGATCTGTGTGCTGCAGACGGCTAGCTTCCTCCTGAAGTCTCAGGGCAGTGTGGCATATATGCAAGTTGGTGACAACCTCTTCAGGAATCCTTAAGGCACTCTGACAAATCTGCACGGCATAAACCTTTGGCTTCAGCGATTTCATTTCAGACAGCAGATGCTGTCTGTGGGAAAGCTGTTCTTTCAGACTCAGATGCCCAAGCTCTGGAGAGGTCAAGGTAGCTTGGGCTTGCTCCAGGGCAGCCTGAAGAGATTTCACCTCAGATTCAAATTTCTTCATATCCTTGGCTGCATCCTGAAGATTGTGCAGACGCAGTTTGATAATTTGCTGTAACTCCTCTGTCTGTCGCCCCAGCTCTGACACTTGCTGAGACATTCCTTCAGTACAGTACACACTTGCCAGATACTCTATCTTCTCATTCATGGCCTCAAGATCTC
>TRINITY_DN198312_c0_g1_i1 len=244 path=[0:0-243]
GCCTTTCCTGGTAAGTGTCTGTATTCCCAGTCACTCTGGGAACAGCGTTAGAGCTGGGATGTAAAAGTAGAGGTGGGTGAAGGGGACACCCCCTCCCACTAAGTTATGTGTGTAGGGGACAATCCTTAATTTCGGCCTCCTGCAACTGGTGCTTCATATTTTTTATTTTTTAAAAAAAATAAAGCCAAAATGGCAACGGCAGCATCTCCGCCGTTTTGAAAAAGGGCAGCCGGCCTGTGCATGC
>TRINITY_DN198384_c0_g1_i1 len=246 path=[0:0-245]
GCTCCAGCAGACTTGCTGTTTTGGTCCTGAACACTGCAGAAGGCTGAGAGCGGACTCTTGGAGACTACTGACCAAGGTACTGAAGTCAGGCTGAGTTGTTGGAAGAAGTCTGGTGCCTGGACTGGAGCCAGCCAAAGGCAAGGCCTGGATGGGAGAGACTTTGGGGTGTTGTTGTCTAATAGGAGAACTGTAACTATATTACTGTGTTAAAAATTTGAATATCTGAGTAAAGCAAGTGACTAGAGC
>TRINITY_DN198391_c0_g1_i1 len=335 path=[0:0-334]
CAAGTATTAAATTAATTATTGATACCATTACTTTGAAGATTGAGTTTATAACCAGAGAGAGTCCAGACATAGAGGACCTGAAGAAACAAGAGCCACATATGTTTTCAGTAATTCCTAATAAATTCCTTCCAAATAGCAAGAATCCTTGTTGGTATGAAGAATACCGAGGAAACACTAGCACGGATCCTTACACTACAAACTCCTATGCACTGTATTCAAAGCGTTTTCGAACAATATTTGATTACCTCAAGAAGGTATTTTGGAACCACTTGTATCATCATAAGGACAAGCATTATCGGCTGCGCTGCCTTCCCCATTTCTACATTATAGGCCAG
>TRINITY_DN198378_c0_g1_i1 len=271 path=[0:0-270]
GCGCGACAGCTGGGTCCTGAGGGAGAAGAGAGACGGGTAACTTTCCTGCTCCCCAGATCGGCTCTGAGGGAGTGAGCTCGTCGGCGCGGTGAGCTACGGCACCAGCACTCGGAGACACGAGCAGATTCACAACAAGTAAATGCCCCGGCTCTCTCGCGTGACGCAGCAACGGGTATCGGTGCCTCACCGGCCTCGCGGCTGCGTTAACACGCCGGAGAAAACACCTTGCGGCTGCTTCGGTCACGGCGTTCACCACAAGCGGGTTCTTTAG
>TRINITY_DN198354_c0_g1_i1 len=251 path=[0:0-250]
CTTAACAGTGCTGCCCAAGTACCGAGACACGTATCCCATTGACTACGTGTATTCTTTCAGTCACAAGAACTTTGTGTACTTCCTGACAGTCCAAAGGGAAAGTCCCGACTCCAAAACGTACCACAGTAGACTAGTACGCCTGTGCGCCAAGGAGCATGAAATGGACAACTATCGTGAGCTGGTCTTGGATTGCCGCTTCGAGTCTAAGCGGAGGCGGAGGAGAAGCTCAGAGGAGAGATCGGAAGAGCGTC
>TRINITY_DN198333_c0_g1_i1 len=453 path=[0:0-452]
AAGTCACCCTGCGTGATTCTCCACAATGGAGGAAATGTGTCCCTGCAAATAGCTAAAACCGTGAAGTTCAGATCCTTCCAGACCCAAAGTGGGCCCCCTCATGCCCAAGGACTAGTAAGGAGGTTTGGATTCGGGGCTCTGGCCTTGGTCTAAAATTACTTGTATGCATAAACGGGCAAAGAAAGAAAGCTCAAAGATCCACAGTGTAATTTCGGGAGTGTTTCTTCAGGCATCTATTAAACTGACAGCTAATAACATTGTTTAATGGCTAAGGAAGGGAAAATAATGTTTCTGACATCTGTGTTTCACTTTCTAGGTTTGTTTTAAATCTTATTTCTTTGGCATTGTTCAAAACTGGCAACAAACATTAAAAATTGCTTAATATTTGCCAGCTAGATAAGGGTGTTATGCTATTTAAACTCACTGAATTGTTGTTCATCCACACTAATCTGC
>TRINITY_DN198383_c0_g1_i1 len=250 path=[0:0-249]
CGTTTTTGGATAACCTTCCAAGTATCCAAATTATATCATTTTTTCTGATTTTATTTAGTTTTTGTTTGGTTACTGCACATGTACAAATAACCAAAATGAAATAAATGAATAATTTAAAAATGGCCTGAAGACCCCACACAAATATCCAGAGAAGAGGCATCCCAAGTGGTGGCGATTACCTGTTTTGGTGGATACAGTTCGAATAGAGCAATATCAACGGATTTGATATTTGCAGATATTTGTTTCAGCA
>TRINITY_DN198376_c0_g1_i1 len=249 path=[0:0-248]
CTCAGCTGTATCCCTGTGGACTTAAAAGTGGATTCAGGTAGTGGAAAACAAGCTACTACTAAAACCTCCTCAAGATGTTTTGAATTCTTACAAAAACAACAGAGTAGCAGTCAATAGAGAAGAGTCAGTGGAAGAAGTTGCATGAAGAGAACAACAGAGATGTCATTCTTTGTGGTGGCATCGAAGAGGATTTTGCCAGGTCCTTCCCAAAAATCCAGTAGGAATTAAGAGTTCTTAGGAACCATACCA
>TRINITY_DN198404_c0_g1_i1 len=202 path=[0:0-201]
TGTCACTACAATTATCTAATAATTTAAAAAGAAATCTAGTGTTGTTTTAAAGACTTCAGGAAAAAATTCATTCCATCTGCAGTGTCATGAAAAATCCTGAATGGAAGGCACAAAAGATTTAACTAATACAGGTAACCTGCAAAAACACTCAAATAAACATGGCACTGCATGATCAGAATGACAGAATGCTTGCAGTAATTTG
>TRINITY_DN198369_c0_g1_i1 len=237 path=[0:0-236]
CACAGTATCTTTAAAGTGAAAACCAGATGTTTTCATGTATGGTCTTCTTTTCTTGAGTTATCAGAAGAAATGTACTTCATTCCATATTCTATCATTGACCATTATGACAGATCAGGTTGGCTAAGGCCCAGTGGAAAACCAACTAACCTAGGATTTAAAGCACACAAAAATAAAGTAATAACTAATAGTCATACCTTCATATAAAATGAATTTCTCTAAGTGAAATCAAAAGAACCG
>TRINITY_DN198363_c0_g1_i1 len=226 path=[0:0-225]
CGACTACAATGGGGCTTGGGCCAACAGCATGTTTTGAGAAGGCTGCGTGTGGTCAGTGCATGAACCAAAGTTTGAAGGACTTTGGTGTGGACACTGGAGCAGATGTGCTGAAATGTCTTTCTGTGGCCTGATATTGCCCCCTTAGTGCAGTGCCATGTGGCCAAGCTCCCTTTGTTTTCAGAAGGGCTTCAATATATTTTTGCTGTTTGCCTCAGCTCTGGTTGAC
>TRINITY_DN198375_c0_g1_i1 len=237 path=[0:0-236]
CACATAACTCCAAGCTGACCTGAGAAAGTGGGGATTTATTTTACACAGATGATTCAAGTGTCCTGTCTCATATTTATAGCTGCGCAGCACGGTCCCCCCCCACCCTGCAGAAATAAAGCTGTCAGCTCAGAAGATAGCCTTTTTATTTTACCAATATCTAGCTTGATTTCAAAGAGAGAGAAACACAAGGCATCATAAAATATCTTCCATTGATCCTTGAGATGCCACGAAAACCCA
>TRINITY_DN198335_c0_g1_i1 len=309 path=[0:0-308]
GGCAAGAAGAGATCCCCCTCATCCTATGGCTACATAGCTAGAACATCCGTCATGATTTCTCTTTTCATTGTTTGCCTTTCAGGCAGCTGGTGTTTCAAGTTCTCATCAGCTGAGTGACAGGCCTTGTCAGAGAGTTCAATTCAGGAAGAGACGTTTAGACTGTCTAAGTCAGAGAATGAGCTCTCAAAAAGCATCAAAAGAGCTGTTCTTTTATAGGGAAACGTTCCACATAAGATGCATTCATTAAGCTGCAGTAAAATAGCATAACGCATGAGCAAGACGCTCATTCCATATGGATTTTCATCTTTT
>TRINITY_DN198314_c0_g1_i1 len=329 path=[0:0-328]
CGTCGCCCGATCCCCAAATCATACCTTTCTCACTCATAGTAATTGTCTTAAATTAAATTGCACCTCAAAGCAGGAAAGAACTCAGTGTATGATCTGTTTAAGATTTAACTACTATAAATCATGTGGCCACAGAGAGCAACAAAAATATGAATAGGGATTGGGCAAGGAGCAGCTCGGGACAGAGGGGGAGGGGAGAACTATTTCCATTTGTCCTATTTTCATCACAAAAGGCTTGTAAGGGAAGGGCTGGGCAGGCAGCTCAGTAAAAAGGAGGTTGCCCTGCCTGCCTTCCAATTAACAGGTATAATTGGTTCACTCACTTGACTAAC
>TRINITY_DN198321_c0_g1_i1 len=213 path=[0:0-212]
AGGGTAGCTTACATAAAATAGAAATAAAAAACAGGAAAAACTTCATTGAAGGAAGCCCACCGTAACCCCTACCTGCCAAACACGAAAAGTTTTACACTGCCTCTGGAGTATAGTCAGGCTCAGACAGACCTCAATGGTTGATCTGGATCCAGGCAAGTACAGACTGTGGGGCTGATCCTATGCTCTGCATGTACGCATGCAAGCAAATTGCAC
>TRINITY_DN198316_c0_g1_i1 len=202 path=[0:0-201]
GGGAGGATCAGAAAAATGTCCCAGGTGTCATTAATTTCTCAAATACAGGATCTTTGTATCACAGATAAATTAAAGGGGCTGACCTCCTCAATCCTGTCTGCTCAGGATAACCAAACTGTTCTTCAGTATTATGAGGCAATCATCTGTAGTTTTTAGTAAGTGTTCCTGGTTAGGAACATCAAGCAAACTCACCAGAAGAAAC
>TRINITY_DN198336_c0_g1_i1 len=202 path=[0:0-201]
CACGGAAATTCCTGCAAGGAACTGGGTCGCCTGTCCCAGGCTAGCACCATAACTGTTCCACCCACATTCCTGCCACGTCTGTGCTCTTCCCAGCCGGCCTCCCAGCTTCCGTTCACACACAAGCTGCCTTGGGGAGCGCTTAAAACGAGATCAATACGACATGGAAGCAATTTTATTTACAATCAGTCTAGGTCAGGAGTGG
>TRINITY_DN198330_c0_g1_i1 len=244 path=[0:0-243]
CCTGAGTTTCGTTTTCAAACACTTCAAAGCAAGCTCCAGGCTTGGAGATGTGAGCTGCAGTGAATTTCATTTGATTACCTACTGCTGACAGCACTGGCAATGGCATTCTATTAAACAACAACAGGGATATTAATATCTGCTATTAATACTCAGCCGAACACGTAAATCCACCCTGTACGTTACCATGGCACTGGAATAAGGTGCTCTGAGGTCGGGGAGATGCAGTGTCCAAAGAAGACTTGCT
>TRINITY_DN128864_c0_g1_i1 len=281 path=[0:0-280]
AGTACACCATCACGCGGCTCTCCTCTTCTTCTTGTTGTTTGCCTGCAACAGAAGCCGAGGCAGAAGGTGAGAGCCAGGAATCTGGCCAGGCTGTGGCATGGACTCGGGCCCGGTGGCTCATAGAACTACTAATAAGCGGCCAGCATTCCCTCTCTAGGGCCAATCCCGCCTCCAAGTTCACACCGAAGAGCTGACCGATGTAACGTCAATACGTTTCTCAGGAATCGATGTAGCTATTGCTAATCACAAGGTCTCTCCGCAAACAGGGCAAAGCCCAGAAC
>TRINITY_DN128840_c0_g1_i1 len=383 path=[0:0-382]
CGCTCCGCTGCTACCCGCACCCCAGTGCCGAGCTGCCCCTCCAGGCGCTGGGCCAGGGTACCTGCTCCTGTGGGCGGGGCGCCACTGCCGTCGCCACCACCACCACTGGCGAGTAGGGGCCGAGGCCAGTGCTGAGCCGGGCGTAGGTTAGTCCGGGAGCGAGGCAGCGTGTGCGCGTGCGTGCGTATTAAGAGTTTTACTTGCTTTAAATTGTTTTGATGTAAATTAATTTTTAATTAATTAAATGGATTTTGACGTGCAGCCCCCAGCACGTTCGGGGACCGACAGCGCGATCCCCGGCCTCAAAAAGGTTTCCCAGTCCTGCTCTAGGTGAATAGAACTTTAGTCAGCTGTTCCACTTATAGACCACCATAAAAAGTTCT
>TRINITY_DN128861_c0_g1_i1 len=322 path=[0:0-321]
GCCACTTCCCAAGCTTTCAGAAATTTGGCCTCCTATGGGGAAATTTGTCGGGCAGCGACGTGGTCCTTGGTGCACTCCTTTACCAGGCACTACAGGATCCTGCTGCACGAATCAGCGGAAGCGGCTTTTGGGAGATGGGTGCTCCAGGCAGTTCTGTAGAGGGTATAATTACCTCCTCCGCCAGACACCATCTACGTCTCCTCCCTCCGTTTTTTCCCTCCCTCAAATTTCAGGAATGGGACACCACTTAGGTACATCCCTGCTGTCGCACTGGCCGTCCAGGAGGATCCCCAGGGAGAAAGGAAAATTGGGCACTTACCCC
>TRINITY_DN128836_c0_g1_i1 len=838 path=[0:0-837]
GTTCCGGGCTGAGCAGCCGCTGCTCCCCCAGCTCGCTCCGCGCCCGGCGTCCCGGAGAGCGAGAGCCCCCGATCTCTGCCGCGCCGCGCCCGGCCCAGCGCCGGTCGGAGCTCGAGGGGGGACAGTGCCTCTACCAACAGCTTCCCGACTGAGTCCCCACCTACCCTGGCTGATTGATCTTGCAACGTTTTTTAATTTTTTTTAAAAAATCCTTTAAATATGAATACTCCGCCGGTGAAGAAAAAGCCAAGGAATTATTACTTTCAGAGGGAGTGGGAGGAAGATTATTTCTTTACGATGGTGGACTCTAAGTGCATGTGCCTTATCTGCCACTCGACCATCGCCGTGCCGAAGAAGTGCAACGTTGCCCGGCATTTCGGCTGCGTTCACAAGAACTACAGCACCGACGTCCCGGCCAAAAGTGAACTGCGGAAGGAAATGGTGAAAGAACTGAAGTCTCGGCTGGACGCCCAACAATCTGTCTTGATCGTGCCTAGAGAGGAATCCAAGACGGCGACGGTCACCCTCTCTCCGAGGGAGCAGGATGCGACCCCCGGTCCAGTTTCCAATTGCTCTCCTGGCAAACAGCCGATGGTTAGAGACTCTCCGCTCCAGGACAAAGGGATTCTCCTGCCTGCTGTGGCTGCACTCCAGGCGGCAGAGAGGGAGTTTGATGATCACGCCACCCGGTTACTGAATCTGGAGGGGCGGACGGGGTCGGCTGAGAAGAGATTAACAAACTGCGAGCAAAGGATGGTGGAGTTTAGCGACCAGCTGGAGAGCAAGTGGGCAGCGATGGGGGTTCTGATCCAGGAGAACAATCTGCTGCAGCGGAGGC
>TRINITY_DN128827_c0_g1_i1 len=202 path=[0:0-201]
CGGTCTCAGTCAGCAAGATGTCCCAGAGAACAATGAGGTCATTGAGCGATCCATTGTCAAGATCAGAGGGTAACTTCCCATGAGCATTCTGGAACCTCTCTGGTTTCATCAGTCTCTGGGGGCAAACCAACCGAACTGGTTACGCACCTCTGATGACTTGTGAAGTCCTTTCCCACTCTATGGTTCGATATTGTATTCCAAG
>TRINITY_DN128854_c0_g1_i1 len=203 path=[0:0-202]
CATGCTTTTAATAAATCACAAGTGGGTATAAACACACCTCTGACAATTAAGTAAATTCTTATCAATGCTCAGTTCTCACTGTTTTTAATATATTTAAGTGCTATGCTTTATTACCCCATATACAAGCTTTGGGACTAGTAATCGGTTATTTTATGCACTATGCCTTTTATTAACCATTGAGGCTGAAGATAAAATTAAGTAAC
>TRINITY_DN128824_c0_g1_i1 len=309 path=[0:0-308]
TTTAACAATGACCGCAACGTTAAGGAACCGAGAAAATCAGCAATGTTAAAAAAAAACGATATACCGATAAATCCGGTAACCGATAATTCGCCTCGAGTCCCACCCCTAGTCCCTACTATCGTAGCAGCTCTGCTTCTGCACCTCAAGTGTGTGTGTGTGTGTTTCCTGCGCTTCTTGAAACCTGCTGGGCCTGGCACGGCTGGCTGCGGTGCTATCTATAGTTAGTCAGGCTGGAGGATTAGCCTCTGCGCTATAAAAAGCCCCAGGATGTGGCGGGGGATAGGAGGGGCAGGGAAGGTTGCTGGCTTG
>TRINITY_DN128824_c1_g1_i1 len=324 path=[0:0-323]
CGAGATCTACACTCTTTCCCTACACGACGCTCTTCCGATCTCTCCATTCTATATTTGCCCTCCCTGCTACAACGTCAGTAACCAGCGCCCACACCTCGCCCACCAGCTGTCAATCACCCCCTGCCAACCGCCATGGCTCCTCCAAGCACAGGGAGTGGGGCAGCCACGAAATGTTCCCAGAATGCTTTGCTGCTCCCACCAATAAGGCCAGTGAATGACCAGGACTACAACACCACACACAACTGACACAGGCCCACAAAGCCTCTCACCTCAGCACTGTTTGAGACTGGGTTCAAGCCAGCAACCTTCCCTGCCCCAGATCGG
>TRINITY_DN128881_c0_g1_i1 len=211 path=[0:0-210]
CTCCCTCCACCAGAGTTCATTCCCTGTAACGTAGGTGTCTCCATGCCATGATCTCCCTGCTCCCACAATTCTGGAGGCTTAACCCTGTGATGTAGCAACGTGTGACCCATTTTCCTCTAGGTTCAAATCTGGACAAAAGAAGCCCCTTTACTCAGGATGCCACAATCAGCCTCCACTTGCAGGAGATTTTACTGCTCCATGCTGGGGCACA
>TRINITY_DN128846_c0_g1_i1 len=259 path=[0:0-258]
CCACAAATCACCATTGTCATCGTCTGCCTAGGGATCTGGAAACGGCTTAAGGAAAATTCTAAACAAAGCGAGGCTTTCGAGGAGGAGGAGCAGGAGGCAAAAGGAAAACCACCGGTCGGGTTTCATGGTGTGGCAAAGAGCAATTTAGGTAACTTCCAGTGACCAAACGTTTTAGGTTACTGTGCTCCTGCCCGCTATGTAACCTGAGCCTGCTTGCAAAACAGGCTAGTCACTGTCGCCCCGATGTATTCCTCGAAGG
>TRINITY_DN128879_c0_g1_i1 len=328 path=[0:0-327]
ACACTCTTTCCCTACACGACGCTCTTCCGATCTCTGCCTTTCCTCCAGCTTCCACAGAGGAGATCACCTCCCTCCTCATGCAACCCCGCAGCCTCCCTCGACCCTATCCATGCTAGCCTAACTCCTGTTGTGCCCTCTCCATTTCCACGGATGGCACCCACCTGCCATCTAACCCTCCCTCTACTTTGCACCTCAAAATCGGCTGGTTGCTAAACTCCATCCCTTCCTTACTGTTTCCACCACCAAAACTCTAGTCCTCGCTTTAGACGTCTCTTGCCTTGACTACTGAAATCTCATTCTTAACTGCTCTCCTGTGCTCTTTCCCCCC
>TRINITY_DN128792_c0_g1_i1 len=384 path=[0:0-383]
GAATTCCTTCCGGGCAAGCCCACAGCACGGAGCAAACCCCTTCCCAGCATCCAATGAGAGAGAACACAGACTGTCCCGCTGCAGAACGTGCAGGTGAACCTGCCCACGGTGCACAGCTGAGCCGCCGGAGAATCACCACCCCGCTCCGAGGGAGCCACGGGGTCTACGACACACGCCCCGGCTGGGCAGCTCCAATTCCATCCAGGAGGGGGCAGCAGTCCCAGGCCCCATAGAAGCCTCGGTGGAACTGGGAGCAGGGAGAGTTTCTGATGGGACTGGGGAGCCGGTCTGGGGGAGGGCAAGTCCCCCACGGGTGTCGAGCTGACACTCCTTCCCACTCCGGGGAGACAAACCTCGCTTCCCCACTCCCCAGGGGCAGAAATA
>TRINITY_DN128859_c0_g1_i1 len=802 path=[0:0-801]
ACGACGCTCTTCCGATCTAGGTGGAACTGGGCTCATGTCCCAAGTATGCCCTCCCCAGGACAAAAGGGGGGTTGTCTCTAGGCCAGGAGGTGGATTGAGAGTCCCCACTGCAGGCTGCCACCGTTCCCCAGCTGGAAGTCCCACCACAAGCCACCAGCACACACTGTCCAGAGTATTGCTAGGAAATGTTCCGAGTGGGCAGGGGAGGGAGCAGGGCCAGCACTCTGCCCAGTCTGAACATTTCCTACAGTGCTCAGCCCACTTGCAAAGTCCCCCCACCCCACCCCTGCCGAGTCTGGGGCCCAAGCAAAATGGAGGCCCCTTACTTCATGGTAGCTAGCTAGCTACACCTCTGCCCCGAGTTCAGGATCTAATTCAGTGGGCAAGAAACCAAAATAAATGTCTAGGCGAAGCAAAAGGCATTCAACCCGTGACAATTCATTACAATCACTTCATTTTAAATCTACCAGTGATTACTATGTAATGTCACTGTTGGAGCCCTCTGAGTGAGGGCTACTCGCTGTAGCGCCAAGCCTGTAAAACTGAGCAAAACCCCTGTAGTTTGCTTCAGTGTGAGCATGCATTGCCTGTGAGAAGCCCATTCCCCTCCCTGCGCCCCCGCTGTGCCTCTGCAGCACAGCAGGCTCGGGGAAGGGAATGGACCCCTCACGGGAACATGAACTCAGTGCGTGTTTTTAGACAGTCGGGCTGCCCCAGTGCTGGTCACGCAACCCTAGTCACAGCTGCTATTGGGCACTGATTATCTGAAAAGCAATAATCGACCTTCAAGTTTGAAGTTATC
>TRINITY_DN128833_c0_g1_i1 len=277 path=[0:0-276]
GTGCCAAGATTTGGTTGCCCCTAACACCATACATAGCCAGGAAGAACTTTTCTCCTGCAGCTGCAACTGACTCTGGGGAAGATGAAGCACAATTAAAGACATCCATTTGGTGATGAAGTGAATCATCTGTAGAAAGCAGTTTACTCACCAGTATTTAATGTAACAGTAATAGTGTGTTTGTAAATCATTTACTTTAAAACAAAGTTTTCATGAGTTGCGATTCCTTCGCTTTATTCTATTTAGCATTATTATTATTATTTTGCTTATATTTCATACG
>TRINITY_DN128820_c0_g1_i1 len=208 path=[0:0-207]
TTTTAGTCTGTCAGTAACTTGACACGAACAAAAAAGATGACCTTCAATGAGTGACATTCTCAGAAAGGAAGTTATTCCAAACAGGAGTATGAAATCAAGGTACTATTTCCAAATATAGCAGCCCTAGAATCTTTCTATTAGTCCCTCACACAGTTGAAGGTGAAATGAATAGATTTTGTAATAAAAGTGGTTATGCGGGGTGCGGGAG
>TRINITY_DN128842_c0_g1_i1 len=570 path=[0:0-569]
CGCCTCCCAAAGTTACAAGGTTTAGTTTATTGAACAAATTTTAATCTTTTAGGCTAAATTTAGGATTAGAGGTATATTCACAATTTAATTTAAAGCAAGCTTTTATGTAAGCTTACAACCAGAAAACATAACTTTAAACAAAAAATTGTTTTTCTTTTACTACAGTTGTCTAGCTTCTCCTGTGGTGGTTCCTTGGAACAAAAACACTGCAGTATTAAATGACTGAATTTTGCATCAAACCTGGTTTATGAAACAATTCCACTTATCTGATGAAAAGCTTTTGAGAATCTACAAGAGTCAGGACTGAGAAAGTTGTGCCCAGAACTCTTCCCTCCATTGTTTGAATATAACTGTTTCCAACACTGGATTTTGCTGCATTTGATACAAAAACTTGAATTGCTAGCAAAGTGTGTTGAAGGTAATCTTCCTCCACTTCCAGAGTTAGTGGCAGGTATGCAAGAATTCCCTATGTGCTTTAAGTTCACCTGTTTCTATGGTTAAACTAATTAGGTAGGCTTTGTGACTGTAAATTAATCCTTGCTTTACCATTCAAGGGTGTAAAGTGGTCTT
>TRINITY_DN128842_c0_g2_i1 len=426 path=[0:0-425]
TGCAGAATGCACTGGTACTGATGAGTCCAGTCTTTAAATTGCTTAGGTCATGCACCTTTTCCCCCTCTACCATTTAACAGTGGTGACAAGTTCAAATGCCTTTTGCAGACATTGGTTAAGAAAGTCCTATTTTATAAATGTACACATTGTTCATGAGTCTGTTTTTGCCTTTCAGGATGTAGAAGTTTAAAACCCCGAGGCAGTATTTGTACCTATGGGATGGCAGAGGTAAACTAATATCTGGTGACATTTCCCACTAAATCTATTGGATTTTAGTGCACGGGTAAGCTCAACAACTGATTCCCTGCCTGATAATTACTTGGAGGCAATTTTTGTCCATTGGTTTGAAATTCCAGCAGTTATATTATCTATTCAAGAAAAAAACTAAAGGCCCCATCTAGACCAAGACCACTTTACACCCTTGAA
>TRINITY_DN128796_c0_g1_i1 len=224 path=[0:0-223]
TGTATGTCAAACAGTTCCTGTATGGTCAAGGAAATAACTGTGGCAAAACACATTCCAGTGATTGGGCTGGCCCTCACAATGAAGATGAAGAGAGATGCACGTATGATATTAAAGATGACTATTCTGGCATGCAGAGTGAAGAGGAGCCTGATGATGCATATCTCAGCAGAGATGCATATAATGCACAAAGTCATTATCAGCAGAATAACCTGTATCATCTTCCA
>TRINITY_DN128795_c0_g1_i1 len=221 path=[0:0-220]
CCACGATTCCAACATACGCCGGTCAGGCGAGGGGTAGCCTGCCACTCTGCTCATAAAAACTACCGCCACCAACTTTACACCAATAGTGCCCGCCGCCGCACCTTGTCGCCTAGCGACTAGCATGAACTGGAGGACCTGCTGTTCAGGAATAGGGAAACCCGTATGCCAACCCTGAGATAAACGATAGCCCTGAAATTCGTTGAAGGCCCTTTGGTACGCAG
>TRINITY_DN128813_c0_g1_i1 len=398 path=[0:0-397]
CCCTGACCAATGGGAGGTGATTGTAAGCCTGCTCACTTTCTTCCCCGGGCAGATGTTGAGATTCCGCTTCAGCAGCTCAGGCTGAGTCAAGGGGACCCCTGAAACAGGCTCCAGTCAGAGGATGGGACTGGGGCTAGGGGTGCCTGTCCAGTCTCCCACTGGTGCAAGGGGACCAGATCAGACTGATGGGAGATTTTCCCCCTCCCCAGCATGAACTGTTCAAGCCCTAGAGCTTCTTGGAGGAGGGCAGGTTATAATTATCAAACGTGGGGCTTCCCTACTGTCGCCCTTGTCACACAGTCATTCTAACAAGAATAAAATGGGTGCCACATTTCATTATACATGTTGCAGGGTCCCCATCAAGTAGCCCTGCAACATGTATAATAAAATGTAACCCC
>TRINITY_DN128813_c1_g1_i1 len=205 path=[0:0-204]
CCAGCTAAGAATCCTTGCTTATAACAGGCAATTTATTTTCATTATAATTATTCTATAAAATTACAGAAACAACTGTTTGTATTTAATGGATTATTGTGGAAATTTAAATTGTGAGTAAATTCACTATCCAAACAGTTAATTGGACTGCCAAGTTCTCATATTTTGGGAGCAAGGCTACACTATGGGTGAAAACAGACATGACGCC
>TRINITY_DN128855_c0_g1_i1 len=371 path=[0:0-370]
CCCAGACATGAAGGGAGACCATTGTGAGAAGCCAAAGTTTACATTTCCAGAAACAAGAATGCTCTACAGGCCAGCACTGTCCACTATTGACCAGAGCAAAAAGTTGGGAGACGGAGTGATGACTTCACATCTCCCCCACCACTTGAATTACTGAGCACCTCCAATGAGTTTAGCCCTACATCAAGCCTGTAGAACCTGCCTAATTTACACATGGAGATACCAAGGCATAAAGCAACTTGGTGAAGTTGGACAAGACTGCAAGAGCTAGGAACTAAATTCAGAGCCTAAGAGCGAGGGCAGTGGCTTAACAGAAACCCTTCCTTTAAGTCATACTCTAACTGCACAGACTGTGCTTTATAAAGCAAAGGGGC
>TRINITY_DN128857_c0_g1_i1 len=267 path=[0:0-266]
CGCCAATAGAATATACTCGGCCACTTGGAAACGCTTCTTCAAATGGCGCCAGGGCAGGCACACAGCCAATGATACCCCGGTATGCAAGAGATACTGGAATTCCTCCAGGATGGGATTGACCTTGGTCTTAGACCAGCAACACTAGCTAGGCCATAGCATCAATGCTATCTCCCAATTCACCAGATGCTGTTACCAGGCATAGCCGTGTTCGGCAGTTCCTCAAAGCAGCAAGGCTCAAAGCCCCTCCACCCGTGCATAGATTCCCTA
>TRINITY_DN128883_c0_g1_i1 len=213 path=[0:0-212]
CTCCGAGTCAAAGGGGAAGGATGGGCAGGTAGTGAGAACACGTGGAGCTCTCTTGAAGAACTCTGTTACTGGTAAGTAACCTTAATTTCTTCTTTGAGGCGCTCCATGAATCTCTCTTATGGAAAGGTAATAAACAGTTAACAATTACCAAAAGTGGGTGGGAAGGGCCAACAAAAAAGATTGAGAGGACAGCTCTCTCAAATAATGCATGCC
>TRINITY_DN128826_c0_g1_i1 len=204 path=[0:0-203]
CTCTTCCGATCTAACAAAACAACAAACATACAACACATTAATAATCAAACAAACATAAAAACATAATAAAGTTGTTAATTCCCACCTAGTACATAAACACCTCAGGCCTTTGGCTTTTAATGCAAAAACTGCTAATCTCAAAATAAAGGACTCTTTTTTCCCTCTTGTAAAATCCAAAGTATTTTCTTCCATTTAGAAAATGAC
>TRINITY_DN128887_c0_g1_i1 len=264 path=[0:0-263]
CTTTGCCTGCTAAAATGACGCAGGAAGGGTTCAAGGCTTATGGCATTAGTGCAAAACTGTCCCTTAAAACTAAAATTCACATGTTTTATACAAAGCAACCCTTAGAACAAAACAAGTGTAGTCTATGAGCTTCAAGGCAACTGACATCAACACACAACTATACTGCAAATTTGAAAATTCAAAAAGTTCAGTTTTGATGTTAAGGTTTAACTGACTTCTGTTCCTTGACACTTGAGAAATCAATGCTAAGGTATTCATCAAAGC
>TRINITY_DN128874_c0_g1_i1 len=445 path=[0:0-444]
ACGGGGGGGACGGGACAGCCCCGCCATAACATTACCCTCCATTTTAATCATTAGTCTTTTCTGGGCTCGCAAGTCAGAGACACATACTTTTTCAGACACACTGACACCCACTTAGCTAGGTCCTGAGATTCTGCACAAAAAATACAAATAAATTCCAACTTGCGCACCAGGAAACCCAAGACCTGCCAACAGAATTAGGCAACTTAAACTAAATTGCCCAAATCATGCAACGTTTTGCATGTCAGTGAGTTCCAACATGCCCTTTCATCCACTGGGGACATTCCGGAGCACAGGAATAACCACAAAATACCACACAGACTTCTCGGTGAGTCGTTTACTCTCCCGTGAGGGTGACAAGGGAGGTCCCATGGTCCGCTTCTCTTCAGCTGCTGCGACTAAGAGGAGCCCCGTTGCCTTGGAATATATACCAACATCTCACAGCACT
>TRINITY_DN128837_c0_g1_i2 len=271 path=[1:0-150 2:151-270]
CCACTGTGTAAGATTAGGTTACTGTTTCCACAAACTTTAGCAGAGCATCATAACATTTGCAGTGCCAGGTACAGTTCATTTCACTTGTCTCATGCTGCAAATGGAAGACCCTTTTAGGCATACAGACAAACTAGAGAACGAGGGTGTTTTAAAATGAGATGCTACCATGCATGACCACCGAGGTGCCACTCATCCAACCGGTGGTGTGCGGGAATGCACGCTCCCGTGACCCACACAGCACCCACTCTTGGCCAATCACGGTGCACTGCTG
>TRINITY_DN128837_c0_g1_i1 len=225 path=[0:0-104 2:105-224]
TAGTTTTGTCAACAAGGATATATTATAAGATTCTTTTGACTTGAAGGGACAGAGATATAGTCTAATGCTGGGGAGACCAAAGTTTTGAACGCTAAGGGTGTTTGTAAATGAGATGCTACCATGCATGACCACCGAGGTGCCACTCATCCAACCGGTGGTGTGCGGGAATGCACGCTCCCGTGACCCACACAGCACCCACTCTTGGCCAATCACGGTGCACTGCTG
>TRINITY_DN128871_c0_g1_i1 len=249 path=[0:0-248]
CGCACAGGATGGGGTACCATGAGTCTCTGCCAGTCCAGGGGCTATTTGGATGAGATGGGCACTGTCTTTGCACTCCTTGAACCACACCTTTGGAATCATGGGGAATGACGAGAATGCATAATGGAAGTTCTCGGTCCAAAGTATTGCAAATACATCTGAAAGAGAGTCTAGGGCTGTTCCCCTTCTGCAGCAGAAGCAAGGAAATGTGTGGTTGGATGCATTTGCAAACAGGTCTACTGTTGGTGTTCT
>TRINITY_DN128815_c0_g1_i1 len=211 path=[0:0-210]
GCAAAGAAATCCTGGGCGGCTCGGGTCTCGCGGAACTCTGCAAGCAGAGGGGAGGGTGAGGGGCAGGGGGTCTGACTCACTGAGGGGGCAGGGGGAGCAGATACAAAACAAGAACTGGCTTGAGCAGAGAGAATGGGTCCATTCCTAGCTCTGCTGATGCCCCTCAATCTTAGCCCAGCAGACTCTGCTGCGCACCTACTGGGGGGCAGTC
>TRINITY_DN128849_c0_g1_i1 len=274 path=[0:0-273]
TCTTCCGATCTAACCTGGAATACCCCAGGTCAACATCTAGCAGCCCTAAACCATATATGACAGTAGCCTGTGGCCACAGTGAACCACTGTCACATCTGATTTTACGCTATGTCCTGATTCCTGGCTCCCTCCGCCAGGATAGTCATTTAGGAAAGGGTCCCTCACCGTTCCAATGATAGTGAATTGCTTCCCCAGTCTCTTGGTTCACCATACTCTTCCTTTCCTTGCCAGGAGTTCCTCCATAATAAAACAAAGAATGCTGATTATTTCATTG
>TRINITY_DN128853_c0_g1_i1 len=634 path=[0:0-633]
TGTAGCTGTCTTTTTCATGTGTTTTGCCCCATTTCATTTTTCCAGAATACCATACACACTTAGTCAAATTGGCAATAAAATTGACTGTAACGTACAGAACCAATTATTCCTTGCTAAAGAAAGTACTCTCTGGTTAGCTACTACAAATATTTGTATGGACCCCCTAATTTACATACTTTTGTGCAGACCATTTGTAGAAAAGGCTTTCTGTGTTAAGTTGAGAAAATTTAGAAGTACGACGCAGGAAAATCCAACAACTGGGCTAGACACTGGAATATCTGGATAGGGCCTTTATTTGGTAACTTTATTATTCTGTAATTTGCACTAAAATGGTTGTAGAGAAGTTAAAGTCTATTGTATTTCAACATCCTTTGTTCTGGAACTGAAACCTAAAGTGTGATTCTGCTCTAAAATGTGACTTTGTAACAATCACATCCATATTTATTCTTTCTTTCCGACTTCCATTACAACAACTCTGTTTCACAAGTTAAAAGCTATGTTTTTTTAAATGCAAGGATTGGAAACATATCATCTTGAGCTGTAAGAACCACTCTGGATTCTTTCTAGAACTAGATAACAATTTTGACAGGGAACTAAACTGTCCTCAACATTCATCAAAATTTCTAAAGCACAG
>TRINITY_DN128847_c0_g1_i1 len=420 path=[0:0-419]
GGGAGGAAGAAGCAAGTTAATGCATAGTTATGGGCAAATCAAGCTAAAGTGAGATTTAGAAATGGTTTTGAGGAGAGATAAACATTGAGAGGCACGGTGAAAGGGTTCTAGAAGGCAGCTCTAAGTTTAAGGTAGCAGCAAGGAAGAAAGGTTGGAGTCACTGAAGGGAATAGACCATTTTTGTACAATTGAGAGTAGGGAAATGCTGAGAACAAAGTAGATCACAGGCAAGAATGCAGCATGAATAAGAATGGGAAGATAACAGAGCAAGGCCATGAACAGCCTTAGAAGTAAAAACAAGGATTAGAGAATCTAAGATTGCTTATTTAAAAAAGACCAAGTTGGATAACATGCAAGCGTAATCTCCACCAAGAAGTGGGCAAAGGTTAAACACATAATTAGGGTTGAGTTTGTTTTTCC
>TRINITY_DN128819_c0_g1_i2 len=256 path=[1:0-25 2:26-255]
GAGTTCAGACGTGTGCTCTTCCGATCTCTCTGATAGGGGGACACAAAAAATGAGTCACGTACTTGGATGCCCTTTGTAAATTCAGGGTGAAGAAAAGGCGTTGATGCTTTCCTGTGTATCTGTACATCACAGTAGATAAGAGTAGGAAAGTGAATTGTGTAAAGTCAGCCCATAAAAGGTGTCAATTTTTCTCTCTCTCAGCTGCGTCGCATGCAGGAGATGATTGCGCAGATGCAAGCCCAAATGAGGATGAAAC
>TRINITY_DN128819_c0_g1_i1 len=326 path=[0:0-95 2:96-325]
CATTAATTTTGCATGGTCAGGGCTCTTGAGTGGCTTAATGACTTGAAATTTGCAGTCTTTGATCCAGCTTTCCTTGAACATTACATAGCAAATGTATCTCTGATAGGGGGACACAAAAAATGAGTCACGTACTTGGATGCCCTTTGTAAATTCAGGGTGAAGAAAAGGCGTTGATGCTTTCCTGTGTATCTGTACATCACAGTAGATAAGAGTAGGAAAGTGAATTGTGTAAAGTCAGCCCATAAAAGGTGTCAATTTTTCTCTCTCTCAGCTGCGTCGCATGCAGGAGATGATTGCGCAGATGCAAGCCCAAATGAGGATGAAAC
>TRINITY_DN128790_c0_g1_i1 len=244 path=[0:0-243]
ATTCACTTTCACCTCCAACCTGTCCTACAGTGACACTTGGGAAGACCGGTGTCTTCCCTAATAATAGTTCCTAGGCAAAAATCCAACAGTAAATAAATCTTTTAAGACCAAAGGGAAAAAAAACACCTTCCGCGTTTAAACATTTACATCCTCTATCAAGCAAAAAAAATACACATACCAAGTTAATATAAATCTATTAAAATAAATAAATAAATAAATACAAGTTATTAAAAGTCCTTTTACA
>TRINITY_DN180814_c0_g1_i1 len=210 path=[0:0-209]
GCCAGTATCACACGTGTGTGACCCTATGTTCCTTCGTGATGGGGGGAAGGGGTCTGGGGTCTGCTGCCTCCATTTAATGTTTGATTATTTATTATTTATTGTATTGTTTTATGGTATTGGTATAGTTTTGGTTAGCTGCCCTGAGCTGCTTTAGCAGGAGGGGGATAGAAATTCATTAAATAAATAAATAAAGATTGACTTGTTCCATAC
>TRINITY_DN180774_c0_g1_i1 len=219 path=[0:0-218]
GGAGCACCTAAAAGAAAGAAGATAGGAAGAAGATCAAGCCCAACACCCACTGAACTGACAGGAAAGGATAGGTGATTGGCCATCAGGAACCTCCAGAAGAATCTCTAGCAAGTCAAACCAACAAGGGACAAGACCCCTGTGTTGCTGACACAAGCTCTGGGCTGGGATGGAGAGGGATAGGGGTTCTGTGGTGGGGCAGTGCTATCAGATCCCCCCTCC
>TRINITY_DN180804_c0_g1_i1 len=226 path=[0:0-225]
ATATGCATGCTTATCTCATTAATCTGGGTGTGATAAAGTCCAAGTAGTAATTAAATGCTTTACACATGATTTTCCCGTAATGAAGTAAATGCAATTAACTAAATCAAATTAGTGATTCAATGCAGCCTGTGCTGAGGTGATGCTCTCAGGATTTCAGTTTCAGTTTTAATTAGTAAAGAGCCAAATAAAGAGTGATCTAGGTTCATATCCAGATATCCCAAGAGAT
>TRINITY_DN180744_c0_g1_i1 len=228 path=[0:0-227]
CCCCTTAAGACGACAAATTTCTAAAGACCTGCAAAGTGACAGCGCCTCTAAGTGAAAGAGCGAATACCCCCCCCCAGGGAGGAGGATTTCCCTGTGCCTTATATGCCTCTGTAATGCAAAGGGAAATCCATCGGGCAATGATTGCTTTTTATGCTCTCATACTCCTTCTTCGGACACTGTGTGAAACAAAAAGGGCTGAGGATTTTCTGAATGGAGCAGTACGAACTA
>TRINITY_DN180830_c0_g1_i1 len=209 path=[0:0-208]
GCCCAAGGCTGGGACCGAGGGAGCGGGGTAGGGGGGAGCTTTCCTGTTTCCTGTCTGGTATGTCCCGCCCTCTCGGTCCTTGGTTGCTGCAAGGCCTGGCTTCCCCTGAGCCCAGTGCAGTGTGCGAGGCTGCAGGCAGCAAAGGGTTAATGGGAGCGAAGCCGCTGGGGGTTTCCTGGCCTGTTCAGCAGGGGCCGACCTTGACTGAG
>TRINITY_DN180830_c0_g2_i1 len=223 path=[0:0-222]
GTTCCGACACCGATGGCTGCTTGGACTCCTCCTCGAACTCCCCTTTAACCCCAGGGCTCTGAGTCCTTTAGCTGCCTCCTCCTCCCCACATCCTGCCCCCAACCAAGTCCCAGGGCTGAGCAGATAAGTTGAGGGGCAGGAAGGGCAGCATTGAACAAATGTGCCATGTGCCAAGGAAATGCCTCTCTTCCACCCAAGGCTCTGATCTCATTGGCTCCGGGAT
>TRINITY_DN180830_c0_g3_i1 len=260 path=[0:0-259]
CTCATTGGCTCCGGGATCTGTCCCCCATGCCTCAAAGCGTCAATCACTCCGGCCCGTGTCTCATTCCCTTGAACCCAGCTGCCCCCGAAGCAGGACCCAGGCCAGCCCAGACGGGGAAGGAGCCGGCTGCGCTCACAGAACAGCTAGGGAACAGCCTGAAGCTGCTTGGGCAAGGAGGGGGGGAGGGAGGGAAATGGGTGGGGCAGCCTTTCACCCACTCTCTGGCTTGGTGGATTCCCAGGAGGGTGGGGAGGGCGAGT
>TRINITY_DN180819_c0_g1_i1 len=210 path=[0:0-209]
CCCTCCTGCTCCTCTATTGTTATTTCAATGTCCTTGTAGGTGGGTTGCCATCCCCCACCTGCGCGTTCTGCCTAACAATGGTTTTTCTGTCCCCCCATCCTGCCAAACCAGTTCAGCAGGGTGGCGAGGCTCACAATCTTCTAGCATGTAGCTTTAGCTGTTCTTGTGAGTAGCTATATTTACCCCCAGTACCCCAAATGTCCCCATGAC
>TRINITY_DN180822_c0_g1_i1 len=230 path=[0:0-229]
GGAATTTCTGATTGGCTAATGGGACTGGCCCATTTGCGCGCACATGTCTCCAAAAGAATGTGGCAGACTGTTCCCTGCAAGCCACCCAGCACAGCGTGCCTCGGAGGGATTTTTTGTTCATCCTGTCACGGGTTTTGGGGTCCAACACTCCCACTTTCCTGGGTTGGGTGACTCCATTTCCCTCACTTGCAGCCCACCTGAACCAGTTCTCTCTCTGGCCGGTCCAGTCC
>TRINITY_DN180813_c0_g1_i1 len=238 path=[0:0-237]
TGCTCCAGCGTTCTTCACCCCAATGTTCAGAAGCTGTCACTAAGGGCCTGGCTGCTGAAAGGGAGCAATTGAAGACCCTGGGTCTCCCAGTCAACATGGTGAACACGCTCTTAGCATCTCATAGAGACCTGACTAATAGAGTTTATGGGGCAACTGGAAGAAGTTTTCTCACTGGTGCTCCGACAGAGGGCTTCTCCCACAGAAAGCAGGGGTCCACAAACTCCTCCATATTCTCTAG
>TRINITY_DN136576_c0_g1_i1 len=451 path=[0:0-450]
CCTGTGTGGACTCTCTCATGCCTGGTAAGTTGCTGCTGACAGCGAAAAAATTTCCCACACTCCAGGCAGTGATAGGACTTGTCTCCTGTGTGGACTCTCTGGTGCCTGGTAAGAAATTTTATCTGGATAAAGCATTTCCCACAGTCTCTGCAGTGATAAGGCTTCTCTCCTGTGTGGATTCTCTGATGGCAGAACAGATCCCCTTTTTGGCTGAAGTGTTTCCCACACACTTCACAGCAGTGGGACACCCCTGCTATGCATTTCTGGTGAGTAGCAAGGACAGTGACAGGATCACATCCTTCCCCATGTTTTCAGCCACAATGGGGCTTCTCTACTGTGTGGACTCTCTGACAGGCTGTATGGTGCTTCTGTCCCCCTGAAGCTTTTCCTATTACCGTCACATGGATGTGGTTCCTGCCCCAGGGGGACAGTGCTCTGGGTTTTTTCTGGG
>TRINITY_DN136594_c0_g1_i1 len=410 path=[0:0-409]
ATTCGTGGAGACTGAGAGAAGAAAAATCCTGCCCGAACTTGATCTCTAGAGCCAGATTGGGCTCCCCACACTCCCAGAACTGGGGTCTAGCAGTCTAGGTGTCTTTTAGGCCCTGTAAGGTCCCTAGGTCCAAGTTCCATCTGGAGCGGTAAAGGAAATAAAGTGTTTGGGGATGAGAAGGAAGGCGCTGCATCAAAAAAAATGTCCCTGCACATGACTCCAGACTCTTCAATTTCCATTATGTTTGCTTGGTGTTTTTTTCCCCTCTCCCCCTCCTTACCCTTTCAAGTGCCCCTGTCTGCCTAGCAGGAGAGACTCCTATCTGAATACTCTCTCTCTCTCTCTTTTTTTAAAAAATCCCAGCAGGTGACAGCGCAGTGAGTGTGAATGATGAGGAAAATAAACAACCC
>TRINITY_DN136623_c0_g1_i1 len=237 path=[0:0-236]
AACATGTATCCACTTTGATTGTATTCACAGGATGAGGCTGCTGGCCTCACATGTATTACTAAACCTGGCTAGGCCAGCCATCTGGGCCAGTGTTGGCCCAGTTGGTGCTGGTTTGGTACTTTGTGCAGCATGAGCATCTTGGGCTGGAGAAGTGGAGTGGCGGTGACCTACTTTCCTTCTTTGACAAGATAATTAGTTTGGTTGACACAGAGAAGGCAGATGTAACGCATCTTGACT
>TRINITY_DN136617_c0_g1_i1 len=224 path=[0:0-223]
GGCCTGGCTTATCTTCAACACACGGACCGTGTGACTTTGCAGAAGCATCTACCACCCCCAACCTACAGGTTTTGCATTGACTCTCCTCTTTTTTAAAAACACCATCGAGATCTGCTCCAGGAACCTCACCCCACCGGCTGTCTACCACCTGCTGTTTGGGGACCCCACCATCGTGCCCGAGGTGATCGGGCCTTTGTCGTAACGGGCCCCTCAGCGTGGAACTC
>TRINITY_DN136660_c0_g1_i1 len=236 path=[0:0-235]
GGGGCAGGGCTCCTTGCCCCCCTGCTGCACAGCAGAATTTGGGGTTCCCCCCAGGATGTGCTGCTGCTAAACAGCTGGCTTTGATGGGGGAGCAGAGGAGCATTTTTACACAGGCCCTGCCAAACACCTGATTTGGGGAGGGGGCACGGCATGCTTGGCCCAGGTGAGCATGGTTCCCCAAGCCCTCCCTTCCCCCCAATCAGCTATTGGATATCCGGGCCTAACAGACAGGAGAG
>TRINITY_DN136632_c0_g1_i1 len=299 path=[0:0-298]
GGCCTGAGATGGTGGCAGCGTCCAGCTCAATGCAGTTCTGGCACACTGCGACGGGAGAGAGCAATGAGATTCTGTACGGCACGTGTGCACTCACACACCTACACAACCACACACCCCTCCAACACTCGCACCAGCGCACACACCCCTCCAACACTCACACCAGCGGACACACCCCTCCAACGCTCACACCAGCGCGCACACACCAGCGCGCACACACCCCTCCAACGCTCACACCAGCGCACACACACCCCTCCAACGCTCACACCAGCGCGCACACACCAGCGCGCACACACCCCTCC
>TRINITY_DN136657_c0_g1_i1 len=329 path=[0:0-328]
TGGGGGGCATCGCAGCTGCAGTTTCCAAAGCCTGTGTGTTAATCTGGCTCCATCTGCAGCTGCATTTGCTGGGATCACTTAGTTATTTTAGTTTCTCTGATTTGGGGGTGTTCTTAGGGTGTTTTTCATATGTAAGAAAGAGGTTAGATACCTGCTTAATAGGGTGGCCATGGTGCCAGTGCAGCCCTCCCCAACCTGTATTTCTAGTATCCTCTAAAATTTGCAATCTGGCCACCCTACTGCTTAAAGTGCAAACCTCATTAATAAGGTAAATCCCCAAATGGTGCCTCAATAATGTATAGAGCATGTAAAATGAGCCTTCAGTTACA
>TRINITY_DN136586_c0_g1_i1 len=207 path=[0:0-206]
TCTACACATGCCTGGTAGCACCCCAATTTACAGAATTTATGAAACATAATGACCAGCCAGAAATCTCTTACCCAAACACTTTGGGAAACTGTAAAGGGGCTCTTCGAAGGCAATTCATCTCCTTGGCATCGCACCTAAAAAAAAAAAAAAAAAAAAAAAAAAAAAAAAAAAAAAAAAAAAAAAAAAAAAAAAAAAAAAAAAAAAAAA
>TRINITY_DN136630_c0_g1_i1 len=267 path=[0:0-266]
CAGTTGGGGTTGAAGCCGGGAGTCCACCGAGTCACGTTTCTGGTTTCAGGTGTCTAGATCCTTGTGGCTGTTTGGATCTGTTTCCTGCTCCCTTCTGTTTGGTCCACCTGCTTTGGTATTTTTGCTGGTTGCCTCGGTATGGATAAAAAGGGCGTCTTGAGTTTCTAGCAGGCTGGTAAGTTGTGAAGGGGTGAAAAGGTTGGGGTTTTTTTGGGGTTTTTTTTAAGAGGTTCCTTCGCTCTGGAGAGTCTCTCTTTGATTTATCAG
>TRINITY_DN136583_c0_g1_i1 len=290 path=[0:0-289]
TTTTTTTTTTTTTTAATCAAAAACTTCCATGCAGCTGTTTTTATTCACGTATTCAAGTTAAGGACAATTTCAGACAGCCAGAAAAAGTCTTGGACAGTAACCTGTGGAGGGGGCTGCTGTGATCCCTGGCTGAACTGCTCTGCCATCCAGCTGCAACAGGGCTACCGTGTGGGAAAGTAGTTCAGACATAGCCACTCTGGAGAAACCTCACCTCAGAGTACCCAGAGTACGCCTCAGAGTCATTTCCTGCAGGTTTCTTTTCCCCCTGAAAGTCTGAAATCATTTTTTGA
>TRINITY_DN136602_c0_g1_i1 len=201 path=[0:0-200]
GAATAGGCCCTTTGGCCCTGAACCCTAGCAGGTCGGCGACCCCGTCATCTCCGGAAGCGGAGGCGCGGCAGCCGACGGATTGCAATTTCACTTTGAGCGGGGATAAATCCTCTGCAGACGACTGAGAAGTGCCACACGGTCATGTACGCTGACGAGTATCCTTGTAGATACGAGCAGCTGAGTGTAAACCGCAGAGGCCCA
>TRINITY_DN136627_c1_g1_i1 len=219 path=[0:0-218]
CTGTTCTTCTGCCTCCCCTCCCTGGCTCCTGGTCCCATCCCTCACTTGCCTCTGCCTCCTAGTAGTGCTCTTCCAGCAGTAGCAGCGGGACACAGGGCTGGGATATAGAGCTGTTTGTTTACAAACAACTCCTCCCCATGTTCTGATCAGAAGGTAAACCTTGTAAAGAAGGTTCTTCGGGATGGCTCCTAACATTCTCACACCTGGGTTGTGCATGCT
>TRINITY_DN136621_c0_g1_i1 len=256 path=[0:0-255]
AGTCCTGTTTGGTACAGAACCTGTGGCATCTTATGTTGGGCCCAGGACTACCTGTTTACACATGGCCTGGGTGTCTTTGCTGTGAGGTGTTAAGTGATGGTCGTTGCCTGACCCAGCCAATGATTATTGCAAATATAGACATGGATTGCAGTTCTAACCCTTATTAAAGCCAATGGGAATTTCACCATTAACTTTGGTAGATTCAGTATGCACCTGTAGAAAGCAAAATTGCAACAGCTGCTTTTTAGCATTGGAC
>TRINITY_DN136663_c0_g1_i1 len=230 path=[0:0-229]
TCACCTAAAACTATTGATCATTTCTGGGCTGCGTTGTTCGCAAGATAGGAAAAAGACCAAAATTTAAACACTTTCGGAAGAGACAAAGTTTGGTTTTTATGCATATAAATTGGGTTTTCCCATGTAATATTTCTGCAACAAGGGAAAGCAATTTCTCAAGTTAGGGCTGGGATTTACTTTACCATTAACTACTCTCATGAGTCACAACTTTTTCTGGATTTAATAGATCG
>TRINITY_DN136572_c0_g1_i1 len=209 path=[0:0-208]
AATATAATACCAAATATTTTTTTCTGGGAATCACTGATAATATTGACAAACCTCCTTTACTTGTACTTGTAATAAGCTATTTTCCCTTTTTTATTTCTCCGCCATGCTTTCTTGCTTTGCATTGTGATTGCATGCCATCTGCTGGTTTAACCCATGATGGCTTGCTGCTCTGATATTCACCATGCCAAAATACCACTTCTATTACCATA
>TRINITY_DN136647_c0_g1_i1 len=259 path=[0:0-258]
GTTCAGACGTGTGCTCTTCCGATCTCATGCAGCTAAGCAGTATTCAACAGATCTTGGTTTGTGAAGAAACTCAAAAGCATGACGGAAGCTGAAAGCCCACGTTGCCTTTCCCATCCTAGGTTTGAGCTGGGAGGGAGATCCAAGTTGTGCCAAGCTGCCCATATTCTAGATTTTTCCCCAGAGCAGCTGTCTTGCTCAGGAATCCGATAGGGTGGGTGGAGGGAAGGTAATGATACTGGCTGCAGCACATCGACTTTAG
>TRINITY_DN136659_c0_g1_i1 len=214 path=[0:0-213]
TTTGACAAGTTCTTGGAGGATCAGTCCCTTAACAGCTATTAGCCGGGTAGGTTGGGGGATATAACTTCTGAGTGTTGGGGTCTGAGAGTGAGCAACAGGGAATGGATCACCCCATCGTGACCTGTTGGGGACGTCTCTGAAGCAACAGAGATTGGCCACTGTTGGAGATGGAACGTTGTTGTTCTGACAGTCTGGCACTTATATTCTCATGCAC
>TRINITY_DN136584_c0_g1_i1 len=425 path=[0:0-393 2:394-424]
CAGCCGACGATGCTGTTCTGGCCGGGGAGCTGGGGGTTTCTCGGGTGCTGATGGAGTGCTCGCTTTGGCATCTGTCCCCAGCACACTTCCCACAGCGGCGGGCCTCAGCAACACTCTCTGCAGCAGCTTACCCTGCCTCAGGCAGTTCTGTGGCTTTACCGAGCCTCGTGAGTCCTCCACAAGTGTCAACGAGAAGTGCTGGATGTCCTCCTCGAGGGTCTCCTCCTCCTCCTTCATGCTCTCGCTTGCAACCCCATCGTCCACCAGTGAAGTGATGAGCTCATAATTCTCCTTCATCACATCCCAGTAAAGCTCCTTCTGCCATTCTGCGAGCTCCTTCCATTCTTCTGGGGAGAAATACACGACCACATCCTCAAACGTCACCGGGACCTGAAAGAGCAAATTGTCGCCGTGTTAGTGACTTG
>TRINITY_DN136584_c0_g1_i2 len=432 path=[0:0-393 1:394-431]
CAGCCGACGATGCTGTTCTGGCCGGGGAGCTGGGGGTTTCTCGGGTGCTGATGGAGTGCTCGCTTTGGCATCTGTCCCCAGCACACTTCCCACAGCGGCGGGCCTCAGCAACACTCTCTGCAGCAGCTTACCCTGCCTCAGGCAGTTCTGTGGCTTTACCGAGCCTCGTGAGTCCTCCACAAGTGTCAACGAGAAGTGCTGGATGTCCTCCTCGAGGGTCTCCTCCTCCTCCTTCATGCTCTCGCTTGCAACCCCATCGTCCACCAGTGAAGTGATGAGCTCATAATTCTCCTTCATCACATCCCAGTAAAGCTCCTTCTGCCATTCTGCGAGCTCCTTCCATTCTTCTGGGGAGAAATACACGACCACATCCTCAAACGTCACCGGGACCTGAGCCGGCATCCTCCTCCTCCTTCTGCTCCTGCCGGGGCC
>TRINITY_DN136584_c0_g2_i1 len=223 path=[0:0-222]
TCGCTTGCAACCCCATCGTCCACTGTGAAGACAAAAGCAGGGTGTGAACGGCTGAGAAAAGGAAAGGGCTGCTCATCGGAAACCCCAGGAAACCCACTGGAACTGGTGATCTTCCTACCCTCAAAGCCAAAACTTACATCATCCCTGGCAGCTTACATTAAACCTTAACAAAGCACCGTCTCCTCGCCAATTTTCTCAGGCTCCCCTTCCGTAGCTAAGCATG
>TRINITY_DN136584_c3_g1_i1 len=203 path=[0:0-202]
TTTCCATCGACCCAGGCCATGCAGTCTCTTTATTTTCCTAGAGCCTGTCAGCTGTGGGGGTTTGGATGAGGTTGAGTCATCTGCAGCTGAATCCTGACAAGACGGAGGTGATGTTGGTGGGTGGGCCTGGGGGTGGTTGAATCTCCTCTTGTGGGGGGTGGTTCGCCCTCCCATGGTCTCGCAGGTACGGAGTCTGGGTGTGC
>TRINITY_DN138753_c0_g1_i1 len=221 path=[0:0-220]
TGAGGCATAGGCAACTGGTCTTAGTCTATTCTGTCGTTCCTGTGAAAGAACAGCTGCCGTAATTGTGTTCTGGGCTGCCACACTTGTGTTCTGGGCTGCCACCTCAAGAGGAAATGGTGATTGTGTGTTTGGATTAATCAGCACTGGGGCTGATATGAGTGCTTGTTTTAGTATAGTGACCGCCTCTGTTTGTTTTTTAGTTCAGTTTCATGGGACATCCT
>TRINITY_DN138746_c0_g1_i1 len=275 path=[0:0-274]
CCCTACTAACACTTTCTGTTCTTTTAAATCAATGAATGAATACATGTACTAAATGTCTCACCTAATTTCTAACAATCTACATAGTCCTAAACAACAGCTACAATAGCCTACACAAAAGTTACATTCAAAGTGTTACATACTTATACATCCAGTGTTATGCTTTTGGCTACATTTCAACAAAGAGTGAGTTACAGTAACATGCAATGTCTGTTCAGTCACATTTGTGTCAGAAGAAGCACTTCTGAGTTGGTTACATGGTAGCAAGGAAATTAGCA
>TRINITY_DN138800_c0_g1_i1 len=308 path=[0:0-307]
GCTCTTCCGATCTGATTTTGTTTGTTTGTTTGACAAACATGGTGTGGAAACTGATCTAGGGTACTATATTTCGCTGCACTTTAATAAAGACTAGAAGTGGCGATTTCAAGCTTCGCAAACAAGAGGGAAATGCTTTGTGTCATTCATGTGCATCACTGGACATGACCAGTATCTGAAAACTCTATGGAGTGCAGAAGAACATGAACATCCCATCCCAAATGTGAGATGCAACAAACCTTTCTCCGAGAGAATGGACCTACCTGGATGATGAGGCCTGGTGCCATTACATTCAGATCTTTTTGCAGAGC
>TRINITY_DN138754_c0_g1_i1 len=295 path=[0:0-294]
TCCAGATCTTCTTGGAGCGCTGTTCAGAGCGCACGCGAACAGAAAGGCAGGACCCAGAAGGGTAGCGCTCCTCCCTGATGGAGTCTAGGGAGCCGCTTTTCCACCCCGGCCAGCTCCCTTGCACGGCGCCTGGGAGTGGGGGAGCCACGGGGGAAGCAAAAAAATGATATATATATATATATATAAGGAGAAGGAGGCTTCCGACTGTGGCACGACCCAGTCAAGTCCGGCGTCCCCCTGCCCACAACCAGATCCAGCACGGCTGGGTTCTGAGTACCCCGGCAGCAACACCCCC
>TRINITY_DN138748_c0_g1_i1 len=567 path=[0:0-566]
ACGCTCTTCCGATCTTGCAGCTCCGGACGTAGGAGTGCATGTCTCCAAAGTCCTTCTCAAAGAAGACGTAGGCCTTGGTGTCTCCTAAAATAACTTCCACTATCCCGGTGATGTTTCTGTGCGACGGCAACTGGATGTAAGGTCGGATTTTGTCCTGGTAGTGTTTGAGAGGGAAGACCTTGCAGCGCAGCTCTCGGCCGGTGTTGATGCTGAGCGCCCGGGACACATGCTCCCGGCTGTCGGCCAGGGGCAGCAGCAGGTAGCCGGCGATGAGGCTGGGCCCCTGGGCTCTGCTGGGAGCGGAGCTGCCGGCTGGCGAGACGGGAGCGCAGGGCGAGCCCGGGGCGCTCAGACAGTCCTGGGGCGCGCTGGGGCACTCGGAGAGCCGGGGGCATTTGGCGGCCGGGGCGTCCTCGACGGAGCCGTCTTGCAGGAGCAGCCGCTTGGAAGGGGTGACCCGGCACCGGGCAGCCGGGAGCAGGAGGCCGGGGTTGAGTGGCTGCATCTTGCGGCTCCGCGAGCTGGCGAGCCGGGAGAAGCGCAGGCTGGTGGCCGCCGGGAACTCCG
>TRINITY_DN138797_c0_g1_i1 len=236 path=[0:0-235]
AAATACTTTCTCTTATTTGTGTTCAATCTTCTGCCAGTAAGGAGTGTCCCCTTGTTCTAGTTCTGCTAGAGAGGATAAATAACTGCTCCCTATTTTCTTGTTCCACACCACTAATGATTCTGTAAACTTCTATCATATCCCTCCTCAGACATTTCTTCTCCAACTGAAGAGCCTTAACGCTCAAGCTTCTCTTCATATGGAAGCCGTTCCATACCCTTTATAATTTTTGTTGCCCG
>TRINITY_DN138775_c0_g1_i1 len=250 path=[0:0-249]
CATGTAAAGGTCCCCCCCACACATGGTCCCGCCACATCATAGTTTACACACAACTGGAATTCCTCACCCGGCCATAGTCACACCGACAGTCAAACAAGAATCTTCCCAGAGTGACGTCGGCTCACTCCACAGCTCGAAACATCAGGACTCCAAAAAAGAAGAAGAGAAAAAGAAGCCACACATAAAGAAACCTCTTAATGCATTTATGTTGTATATGAAGGAAATGAGAGCGAAAGTTGTAGCAGAATGC
>TRINITY_DN138730_c0_g1_i1 len=261 path=[0:0-260]
TGAGCTGAGAGCCTTAGACGAGACCAGTTTCCCAGTACCAGAGTATTCTCTGGACAGGTGAGTGCCAGTCCTTCCACCTGAAAATATCCTGAAGATTCACATTTTAAAACTCAAGGGTTCAATTCCAGTTCTCAGTGGGTGTTTTCAAATGTGACGGTGCCAAAGTGCCATCACAGATTCACCTGGTGTGTGAGGTGCTGGCACTGCCCCCAAACTAACAGGATGGGGGTCTGGAGGGCGGGGTCCGGGCAGACACCCCCC
>TRINITY_DN138807_c0_g1_i1 len=291 path=[0:0-290]
CGCATGACCGTGGCCACTTTAACTTTTTTTTTTTAAAAAAAGTTAGTGACATTCCGATTATTATCTGCCTTCCAGAGAGATGGCAACCACAAGGTCGCAGCGGGTGAGGGAGCAGGAGACCAACCAACAGGCACCAACGCAAGGAGGAGGATGCCTCCCCAGAGCGGAGCCCCTTCCTCCTACACCGGAGCGCTCAGCCCAACCCTCCAGGGGTTCAGACCTGCTCAGCTCGATTGCCACGGCTATCAGAACACTCACCGCCCGGATGGACAACGTCAGCTCACAGATCGG
>TRINITY_DN138756_c0_g1_i1 len=246 path=[0:0-245]
TCTAGCACGGGTTCATTATAAACAGGGAGAAGAGTCCTCTCATCCCGAGCCGCAGGCTGGAGCATCTAGGTATACTCATAGATACCTCCTCCGATCGAGCTTTCATACCACCGGAACGAAGAAAGAAAATTCTGACTCTGATCAGGTTATTACAACAACAAACACGAATGAGACTCAAAAGACTTGCGAGCCTGCTGGGCCTCCTAGTGTCTTGCATAAGTCAAGTAACTTGGGGCCGTTTCAACC
>TRINITY_DN138756_c0_g2_i1 len=240 path=[0:0-239]
GACTGGCGAGCCTGCTGGGACTTCTAGTATCTTGCATAAGTCAAGTAACTTGGGGTCAATTCAATCTTCACCCCTTGCAGAAGCAGCTAAGAGGTATGCAGAGAGAACTCGCTCTTGGGTTGAACCCATGGGTCCCCGTCCCACCAGAACTAAAACACTCCATGTCCTGGTGGTTAGATCCAGAAATCTTCCAGGAAGGAGTGCCACTATCAGAACCAGCCAGGACAGTACTGACAACAG
>TRINITY_DN138768_c0_g1_i1 len=361 path=[0:0-360]
CAGAGGTCAAGTGTTTGCGTTTCCGTCGGACCACGCTGTCACCGAAACGAACGTCCTGGCTTGGCTGGAGAAGCTCAAAGCCGGCCTGGAGATCCCCAGCGCCACTTTGCCCAATGAAGACTGGAAGCCCCGCCTCCCCGCGTACAACTTTCTGAGCATGATGGGATCCCCCCCACCCGAGTTCACCCTCCACACCGTGTACAGTCGGACGAGGCCCCCACAGGAGGAGGAGGTGGTCTCCGAAGAGAAGGCACCTGTCCGAGAGGAGCAGGCCGAAGACCCCGCGACGGAAGCAGCGAAAGGCCAGGCGGGTGGGAGGGACTTGCGCGGGACAGCTCCGCGGCTGGCAGCGAGGGAGAAG
>TRINITY_DN138757_c0_g1_i1 len=287 path=[0:0-286]
CAGCTGTAGTTTATTTTTCTTAGTGTTTGATGTTTGACCCTTGAGAGTTAGTCTGGCCCCTGGGGGAGGTGCTCAGAAAGAGAAGGAGGAGAAAGAAGGAAAAAAGATGGAGGAAAGAGTAGGGCAGAGGTTGTAAGAAAAGTCATAACAATAAAATGAGTTTCTGCTGCTCTAAATCCTGCCTGGTGTCCTACTTGCAGAGACAAGATACAAAACCTAACCATTGCAATTTGAAACCATTTGTTATGTACCCTTCCTAGCTGGCTACCACCTTCCCTGTTTTACCC
>TRINITY_DN138792_c0_g1_i1 len=205 path=[0:0-204]
AAGGCGGCTACCTGGAAAAGCCTACATACTTTTACTAGGCATTATAAAATTGACATACAGCAATCCGTGGAGGCCGCCTTCGGTAGGCGGATTCTCCAAGGGTTGATGGGTACTAGGCAAACTGGGCCCTCCCCTACCGAATAAACACTACTGATTTGTGACCTCCCTGGGTCCGAATAAATGGACCTAGGGCTATAGAAAGGGC
>TRINITY_DN138832_c1_g1_i1 len=258 path=[0:0-257]
ATCAGTGTACTACCGTCAGCAGTTTGCCAAAAGAAAATAATCTCTCATTGTAAAGCAAATATAAAAAATTGTTAATGGTAGATTAGTATTGTTAATGGTACAATTGCAAAGCACAGCACAGATCATCAGATATTAGGGGTTCAGAAGTTCGGATTGAACCCGAATACTTTGGTCGATCGAACCGAACTTTCGAACCGAACTCAAATTCGACCGAACTGTTCGGTCAAATCCGAACCAGTTCAGAAGGCAAAAAAACCA
>TRINITY_DN138759_c0_g1_i1 len=246 path=[0:0-245]
GAAGCCCTGCATTTTCTGGCTACCCTCCAAGAATGCACCCAGGTTTGAAGGCCCTGTCCTGTTCCCCATCTCCAGCTCACCCTGACTGTAGAGCACACACCTTAGACTTGGTCTTGAGTCTGCTGTGTCCCTTGAAGCCAGGGAATGGAGGGGCCCAATTCCTGGCTGAACCTCCAGAATGAGACCCCATCCCAAGCATCTGTCTTGCTGGGGGCCCAAAGATGGGTAGGGCTGGCATGTCAGAGG
>TRINITY_DN138736_c0_g1_i1 len=315 path=[0:0-49 4:50-55 5:56-314]
GCTCTGCATTCTGGCCACCTCTTCTGCTTTAACGATGCCAAGCTAGCAGAAATCTGCAAGAGCCAGCTTGAGAGCCTTGAACACACTAGATTTCTGCTCAGAGTTTCCATAGAGGGAGGGCAGAAAAATCTTCTCAGAGGTTGACTGGAGGAACAGATATGCACTTCCAACCCAGACGTTCGAACTGTCTGCCATCTTCACCGCCTTTTCCAGACACCCCTTCTCCCGCTTACAGAGAAACCTTCACTTCCGTCTCTGCGCACAGCAGGAGGGAAAGGCTCACTCCAGCCTGTTGATCATGTGGCAGGGAGCTCG
>TRINITY_DN138736_c0_g1_i3 len=258 path=[1:0-40 3:41-214 4:215-220 6:221-257]
ACACGACGCTCTTCCGATCTCCATTTCAACAGGTACTGCAATCATGGACAATGAGACCTGAAGGTGTGTTTGAAGAGACTTTCGAAGTGTTCCTAGCCGGTAATTCTGCAGAAACTTGCGGCAGTTCTCTTGCTTGCAGAATTTGAGCTGGATGATCAGGTGGGGGTCGCTGCAATACACTTTCAGCATGTCGACCCCATTCAGGCTGCCTGTCGAATCTGGAGAGAGCAGGTGGAGATGGGATCAAGTCAACTCAAC
>TRINITY_DN138736_c0_g1_i2 len=2466 path=[2:0-2026 3:2027-2200 4:2201-2206 5:2207-2465]
GTTGCGCCGCGCGGCCCTGGCTCCTCCCACTTTCCCCGCCGGGATCCCCCCGGCACGTCTGTTGGGCCGTGCCGGGGTGACCCCGGCGGGGAACGAAGACGTTCGTTACGGTACGGGGCCAAAGGGCCCCGTAACGTCTGAAAATACCCTCTGTTACAGTGTCAAATGGGTTTAAAGGACATTGGGTCTTGCCATTTGGAGAACTACTGTTCTCCAGAGACAGAATCTTGCACTTTGGCATGTGGATGTATGCAGATCTCTCCCTCCCACATCCATAAATCTCTCAACTGACACCTATTACTAACACAATCAGTGACAGGGGACGTGTCTAGATAGAGCTGATAAGGCCTGATCATAAACAAAAACATGCTCAAGGTGTCGCAAGAAACATTCCCTTAGGAAATTAACTTGTATGCTGTGTTTTACACAAAGGACAAGATTCTTTTACTTTATACATTCATATTGACTAAAGGCCACATTCTGCTGCGTTGCAGCTTCTACAAACCTCCTGGAGTTAGTGGGATTCAGAATACAGACCTGGTTCTTTTATTGCACTTTCCCAAGCGTTCCCCTTCAAGCCTTGCATGTGTAAACTTTGTGTTAGAGATCAGGCAGTTCTCAGCTGTGATGGGATCACATGAAACATGCAGGGGGAAGGCTCTGGTGCAGTTTTGATGCTCATGGCACGCAAATGTTGCACTCTGAATCATCTCTAGCCAAGAGATGCAGCCAAGAACTAAGGTGACTTGTGTGTTGAGCGGCCCTCACAAGTTGGTTTGAGGGGACGCTCTGCACATAGTTTGGCACTTACATTCATTTTGACTTCGAAGCAACACCTTTCACTGTCTCCTCTTGTTTACTAACATCCCATCACCACAGAGAGGACTTAGAATTACCATAAATGGTAGAACTTGTCTTCAGGTGAGTAGCATGAGGAAAGGGCCAACAAAGGTGTAAGGGAAAGATACTGCTCTTTTAAAATGTGCTTAGCTGTGAGGAATGAACCCTTCCCAGTGCTGGGTCACTTCTAAATCACCAAGGAGAACATTTCCCTTGAGGACTTTCATGACATCCAAACAGCTCTTTTACAAACAGAGTCATTCTGCTAGCTGTTTTAGCGTTAAAATAGGTCAGCCCTGAGGATAGTAACTGAGAGCCATTTGCACCAGGCCAGAGGAGAACAGCATTGTATCCTAGGAACACAGAAGGTCATTGTACATCAGCACCATAGTAATACGTTGATTTTTGTGAGCAGAAAAGTGTTTCTCTTTTAGCACTTCCCACCAGGAGATCACGACAGCAGGTAACTGGGCTTCCCATTTCCACCTGACACTGGTAAGAGTCTTGTAAACTGACAGGATAAGTTCCAGGTTAGGAGCCTGTGTCCACCAGTCAACTGCTGGTTCTTTCATTCACCTCCTCTGATGCATCATCCTCACTGATCTGAAGGCCCAGGAGTTCCTCTGCTAAGCTGACGAGACTGTTCTCCTCCAGAGCCGCAATCAGTCTCTTAATGGTGGCTCTCTTACCCTCAGACTGAATAAACCTGAGGAGAAGCTGGTAGGCTTGCTCATACAGTCCTTCCCGGTCATATTCAATGGCCAAATTGTCGATGACAGGGCCTCGGAGAGCCCGGCAGTTCTTCTGCAGAGTGCGACCCACTTGCTTCCACTTCTTCGACACAAGCTTGGCAAATTTTTGATGGTCATCTGGCGTAATCGATCTGTTGGCAAACTGCTGCCCTTGAAAGGTAAAGGTGTCTCCTTGCGCCAGAGAGCTCCCCACAGAAGGACAAGGTGAAGACAAGGTACGGAGGGACTTGTACTCGTTCACTGGAGACGTGCTGCTGCTGCTCTCCTGTCGACAGGTCAGGCTCCTTAAGCATTCCTCCAGCTCTGTGATCTCCTCATCCCTCAGACGGTCAGGTTTTTCTTTGAAGATACATTCTAAACAGCGCTCCTCCTCATTCAGCATGCAATCCAGCTGCTCACTGCCAGCTTTCAGCTCCATTTCAACAGGTACTGCAGTCATGGACAATGAGACCTGAAGGTGTGTTTGAAGAGACTTTCGAAGTGTTCCTAGCCGGTAATTCTGCAGAAACTTGCGGCAGTTCTCTTGCTTGCAGAATTTGAGCTGGATGATCAGGTGGGGGTCGCTGCAATACACTTTCAGCATGTCGACCCCATTCAGGCTGCCTGTCGAATCTGCAAGAGCCAGCTTGAGAGCCTTGAACACACTAGATTTCTGCTCAGAGTTTCCATAGAGGGAGGGCAGAAAAATCTTCTCAGAGGTTGACTGGAGGAACAGATATGCACTTCCAACCCAGACGTTCGAACTGTCTGCCATCTTCACCGCCTTTTCCAGACACCCCTTCTCCCGCTTACAGAGAAACCTTCACTTCCGTCTCTGCGCACAGCAGGAGGGAAAGGCTCACTCCAGCCTGTTGATCATGTGGCAGGGAGCTCG
>TRINITY_DN138742_c0_g1_i1 len=358 path=[0:0-357]
AAAATTATAATCTTCTCCACTTGGTTTAAACAAGAACAGTGGTACCTGTCAGGGTTTAAGATCAATCAGATTCGTTCTTTTAAGTATCTGGGAGTGTTTTTTTCTTCTAATGCTTCCTGGTTACCTCATTGGCTCTCAGTTAAACAAACAACCATATCAGCCTCCACTGCTTTTCTAAAATTTTATAGGTCTAGGGGTGGGCAGCTTATAAAACCGGCCTTTAAAATCTTTGAGTCCAAATTGGTCTCCAGGGTGTGTTATGGGGTGCAGATCTGGGGTTATGACCCACTCGTGGCCAAACATCTTGAACCTTGCTCCCCCCTGCCTCTCTGCACTTATCGCCCTCCATACTCCAGCC
>TRINITY_DN138820_c0_g1_i1 len=293 path=[0:0-292]
CACTCTTTCTGCTTGAATCTACCTCCCCCCAAGAGGATGATTTAAAAAAAAAAAAAAAAAAAAAAAAAGAGAGAAAAAAATAAACATTTTTGTTTTGAGTCTGTTTCAGTGGTAACAGATTTGTGCTCATTTCCCTGAAGCACCAATGTAGCTGTGCACGCCAAGCTTTTGACATGAATGTAGACTTTATTTATGAAGAATTCGTTAGAATATTTTTGTGCTATTAAGAGTATTGATACTTACATATTTTAGGTGTTTCTGGGGTAGCTTCAGTTCAGTTCAGTAAATACCAG
>TRINITY_DN138802_c0_g1_i1 len=217 path=[0:0-216]
GATCTATTCAGGACTAGAAGAGTGGATGTTGTGGGTTGGGACTGATGGTTAGCAGCAGAGCTGGGTGGGGAAGCATGACATGCAGGTGTGGATTGAGGGGCAGTGGCAGAGGTGGGTGAAGCAGGGGCTGAATAGGGAGATTGATCCACAGCCCCCGCTCCTCCCAGCCCCGGGCTCCCTCCAGCTCTGCTGCTGCCCCTCACCCCCTCCACTCCCC
>TRINITY_DN138808_c0_g1_i1 len=256 path=[0:0-255]
GATCTACACTCTTTCCCTACACGACGCTCTTCCGATCTATTTGGATTACTATCCCTCCCCTCAAAGAGGCTCAGTGCGGCTCACAAAGCATATAACACACATTTAAAAACATACAAATAACAAAACATTAAAATACGAAACAAAACTCCCACAACCCATCATCCACAACCCGCCCAGTAACGCCTCCCCTTTCCCGACAGAGATCGGAAGAGCACACGTCTGAACTCCAGTCACCTTGTAATCTCGTATGCCGTCT
>TRINITY_DN138818_c0_g1_i1 len=327 path=[0:0-326]
GTCTTTGTTGTACTGTATTTTAATGTTTTAATTGCATTTTATATCTTTGTAAGCCGCCCTGAGCCTTCAGAGAAGGGCAGGATACAAATCTAAATAAATAGCTCCCCCAGGTGGATGGGTGTGGAAGTGACTGCAACTATTCATAGATACCCAGACTTTACGGCCAGAAGAGACTTGATCATCATGTAGTTCAACCAGGCCCAACGAGAGGGTACAATTGTACTTGGATCCTCAAATAACTAAAAGAATTTCTTAATATATGTAAAGGTATGAGTAAAACAATACTTGCAAATAATGTGTGTAAATAAAGCACCAGCATGATCTCCC
>TRINITY_DN138767_c0_g1_i1 len=305 path=[0:0-304]
CCTGTATCAACCAGTTAAATTTATTAAACTCTAAAATAGAGACAGAAGTAAAAATTCAACAAAGCAAACTATTGAAGTCTAATCTACAACCAAAAAAGGAAAACTCCAGTTGGGAGAGGTGAGGATGAAGAATCCAAACTTGCTTGAGCTGTATGAGTTCCTTAAAGATGGTTCCAAAAGGCAGAGTTCAAGAAGAGGATGAAAGGATCCATGCTTGGTGTAATTACTATCCTAGTCTCTTAAATTATTCTGGCCCAACGTTTCAGAACAAAAGTAGCTTCCTCAGGGGCATGTTATATAGAAAG
>TRINITY_DN138786_c0_g1_i1 len=214 path=[0:0-213]
GTCAGAGTTCTCATTGTAGTAAATGGCAAGAGAGGTTAATCTTGTGTACAGATTTGTACAGCTACTGGATAGTAAGAGACTTCATTTCATTTCATTTATTAGATTTTTACCCTGCCCCTCCTAAAAACAGCTCGGGGCGGTTTACAATAACAACAAAACATTACATATAAAATATATCTAAAAACAATTAAAACATATCAAATACAAATTCAGA
>TRINITY_DN138786_c0_g2_i1 len=215 path=[0:0-214]
CTTTCCCTACACGACGCTCTTCCGATCTCTGTAAGCCACCCCGAGCCGCTTCCAGAAGGGGCAGGGTAAAAAATTTAATAAATAAATAAATTTGTTTGAGGCATCCTTCTAGATATTTGAAAATTGCTACCATGTCCCCCTTAGTCTTTGTTTTGCTAAGCAAAACATACCCAGTTATTTCAGTCTTTCCTCACGTGGCTAGTCTTCTATCCCCA
>TRINITY_DN138786_c0_g3_i1 len=271 path=[0:0-270]
CGCTCTTCCGATCTCTGTTTTCTTTAATTTTGTCTAGCCTTTAAATCAGTAATAATTTGCAAAGTACACTGCAGTTCAAACTACTGACACTATATCTACCGCTGCCCAGTGTAGTCAGTGTTTCCTCAAATTCATTTCATTTATTAGATTTTTACCCCACCCCTCCTAGAAACAGCTCAGGGCGTCTTACAACAATAAAAAAACAATACACATAAAATATATCTAAAAGCAATTAAAACATATCCAATACAATTCAAGTATTAAAACAGGG
>TRINITY_DN138785_c0_g1_i1 len=231 path=[0:0-230]
TGGGGAAGCTGCCTCCCGCTTGGGGACAAGCGAAGGCGTCTTCAAGTGCCCAGAGGATCAGCTGCCCCTCGACTACGCCAAGATCTACCCAGACCCAGAGCTAGAGGCCCAGGTGCTGGGGCTGAACATCCGCTGCATCCACAGCGAGGAGGGGTGCCGGTGGAGCGGGCAGCTCAGGCAGCTGCAGGCCCATCTGAGCACGTGCAGCTACAACGTGGTCGCCTGCCCCAA
>TRINITY_DN138766_c0_g1_i1 len=214 path=[0:0-213]
GATCTGGGCAGAGACCAGGGGCTCATTGGACCAGACGTCTGAAGCCTCATGACCCCTGCATTCAGCAGAGATCTCAATTCAGTGTCCTTATTCTCAGTGCCTGTATCTCTCTCTGTTCTGGAGTGGATGGGTGCCTGAACTGGTGGTTCTCTTTTTTTTTTTGGGTGACTGCTTTAGACATATGTGCATGTTCCTCATCACCAGCTACCCTGTG
>TRINITY_DN138824_c0_g1_i1 len=208 path=[0:0-207]
CCCCCACTCTCACCTTTCTTCCCTCATCTCTGTTCAAAACTCTGCTGCCATGCCAGGATCATCCACCCTGCCCATCGCTTTGACCATGTACAGCCTCTCCTCTCTCCACTGGCTCCCTCTGCCTGAGCATATCTGCACAAGCTCCTTGTCCTCACTTACAAAACCCTTCACAACCTCGCTCCTCCCTACCTCTCTGCCCTGATCTCCC
>TRINITY_DN141459_c0_g1_i1 len=267 path=[0:0-266]
CAGCCCTTTTAAAAAAAAACTATAGGTGTCTAGCTACAGTTATCGATTTACTAGAAATTCCTTCAAAAATCCCTTTTGAAAACCTTTGAGCAGGAAACCCTAAGAGCTGGGTCAGTCAGACTGCCTCCCTTCAGCCTGAAAAATCTGAAAAAAGAGCATAGGAGGAAGATAAAGCAGTCTGGCTGGCATAATCCCAGGGCCCAGTGAAAGATAAAAACACACCCAGGTATTTGTAAACCCTGACCTGGTCAAGGCGATGGTCATTTA
>TRINITY_DN141410_c0_g1_i1 len=251 path=[0:0-250]
TCACAGAGAGGCTCTAACCAAACTTTGGTTGAGCCAATTGGATACTAAGGTACAGGAGGGAAGATGGGCAAAAATTCCTTACTGTAGTAGATTATGCCCATGCTCCATGGGAAAGGTGGAAGACACAGTACACCTCTTATGGGTGTGTCCCCTGTATCGGGTACCTAGGGAGAACTTCTTTTGCCAGTTGTGGAATCGGTTCCTTTCTTTGACCTGTTTGAAAAAACAATTTGGATACTTCAAAATGAAAC
>TRINITY_DN141438_c0_g1_i1 len=673 path=[1:0-263 2:264-672]
CCTGAAACCCCGACCTGGGGGGGGGGACCTTGGGGGGGGGTACTGTTAGGCGTGCGCTCACCCGTGCGCGCACCCGGGGTCGCGGTCGGGGCCAGGGGAGACCAGGCCCCCGACGCCGACAACCGCAGCGAGAACAGGAGGCACCGGGGCCCCAGAAACAGATGCGGCGGCAGGCACAGCCCTCGCCGCCGCAAGCAATAGAGGAAGAGGGAGGGCCTGCAAGGAGCGTGGGGGCGGGGCCAGCAGGGACGCCGCGCCGCTCGGCACGCCTACAGGAAAAGGCGGGGCTCAGAGCAGACATTCAAAAGGAGGCCAGAGACTGCAGAGCGGCGCCGGTGATCAGCGTAGCTGCAGACTGGCCCCTTGCGAGCAAAGCTTTGAGAAGGATTCGAAGGCGAGAGTGTGGTGTGGAAGGAGCGTGAGTGCGGTGGGAACGAGAGTGGTCGTGGCAAGTGTGTGACGTTGTAGTGGGAATTATAGGAAGCCAGGTGGGTGTGTGGGAGGATTGGGTGTTGGGCACGGATTCCCCCCTCACGGGGCCTACTCCCCTCAGCTTCTGTAAACCCCTCCTAGGGTATCCTGTGTGGCTGTTCCTTCCCCCTGTACCCTTATCCCCAAACTGCACGCTGCACCTGTCCCCCATCTCCCCACGATCAGCACGTCCCCTTCCCCT
>TRINITY_DN141438_c0_g1_i2 len=500 path=[0:0-90 2:91-499]
AGGAGCGTGGGGGCGGGGCCAGCGGGGACGCCACGCCGCTCGGCGCGCCTACAGGGAAAGGCGGGGCCAGCTGAGACGCCGCGCCGCTCGACACGCCTACAGGAAAAGGCGGGGCTCAGAGCAGACATTCAAAAGGAGGCCAGAGACTGCAGAGCGGCGCCGGTGATCAGCGTAGCTGCAGACTGGCCCCTTGCGAGCAAAGCTTTGAGAAGGATTCGAAGGCGAGAGTGTGGTGTGGAAGGAGCGTGAGTGCGGTGGGAACGAGAGTGGTCGTGGCAAGTGTGTGACGTTGTAGTGGGAATTATAGGAAGCCAGGTGGGTGTGTGGGAGGATTGGGTGTTGGGCACGGATTCCCCCCTCACGGGGCCTACTCCCCTCAGCTTCTGTAAACCCCTCCTAGGGTATCCTGTGTGGCTGTTCCTTCCCCCTGTACCCTTATCCCCAAACTGCACGCTGCACCTGTCCCCCATCTCCCCACGATCAGCACGTCCCCTTCCCCT
>TRINITY_DN141438_c0_g2_i1 len=291 path=[0:0-290]
GTTGGGGGCAGGGGAGCCCAGGCCCCCGACACCGACGACGCCGGAAGGAGCAGGGGGCGCCGGTGCCACAAACACAGACGCGGCGGCGGGAACAGCCCTCGCCGCCGCAAACAACAGAGGAGGAAGGGAGGCCAGCAGGGAGCGTGGGGGCGGGGCCAGCTGGGACGCCTCGCCGCTCGGCACGCCTACAGGAAAAGGCGGGGCTCAGAGCCTGCATACAAAAGGAGGCCAGGGACTGCAGAGCGGCGCCGGTGATCAGCGTCGCTGCAGACTGGCCCCTTGCGAGTGGAT
>TRINITY_DN141451_c0_g1_i1 len=282 path=[0:0-281]
CATGGCCAGACTGTGTAAAAACTGTAATATGTCTGTAATGCCATGCTGAGAAAATTTTATGACAATCTAATTTATTATACCTTTCTTCAATGTAGCTCATCTTCCTTATTAGCAGGCAACACATCCCTGCTTACGAGGTACCTTGGCTGAAATCTTGCTCCCATTGACATTGGTAGGGCCAGGATTTCACTGTTTAATTTTGATTCCTTTCATGTAACATTCCACTTCATTTTTGTGTTGCTAATGTCTTAACATTCTCTCTCTCTCTCTCTCTCTCTCTCT
>TRINITY_DN141411_c0_g1_i1 len=365 path=[0:0-364]
CCTTTGCTTCGGGTGCAGGCAACACTGTAGGTCTCCATGAACCAGGACTTCAGGGGGTAGGGAGGGTTCCCCACAGCAGACTGCATGAGCACCCCCTTGATACAGGTTTCATTAGTGGGTCCAAAATCCCCGGTGTACATGCGGCTGAAGAAGGGGGAGTGGCAGAAGATGCCGATGTCATGGTTCTTCCCGGACCACCCGAACAGCACATCCACAAACCGGACACAGTGGCCCACTACAGCCTGGAGAAAAACCCTTTGTGGTTCAAGTAGTTCTCCTTGCTGTGGGGTGGGCAGAAGATGGCGATATGTCTCCTATTGATCACCCCTACGCAGTTCTGGAAGCCCTCCCGCCGGAAACCCTCC
>TRINITY_DN141443_c0_g1_i1 len=201 path=[0:0-200]
TAGTTAGTTTAACTTCCTCCTGTTCAGATTATGATTTATTTACTTCTCTCTCTTCCTAGTTTTAGTTCATCTGCATGTTTGTAAGTTGTCATTCTGTGCTGCAGACACATAGATGCCACTTCTGACTTAGACTGCACATTCCATGTGTCAATGAGGTCTAGGATCTTTGATTGTGTTTTGTTTGTTTTCTACAGATGGACC
>TRINITY_DN141443_c0_g2_i1 len=768 path=[0:0-767]
GCCACCAACACTTGGCAAAAGAGCCAGATAACCTGAACATGAATTTCATTAAAAAATATTACTATTTCAATAGTTCTAGCAGACCCTGGGTAAGACATACTGTATCATTATGAAATATTTAAAAAGTAGTGCCCAAATTTCTGCCCAGAATAACGCTTGATTGTATCATGCAGCTATGATACTCTACAGTTCCTGTCGTTTGGGAGAAAAAGCTGGCTTATGTTTGAATTTTAAAGCATATGTTCTTTGAAATAAATTCGTGTCTGCTGTGAAGAAAAATAAATATAAATATAAAACCCACCCCTCTCCCTACACATGCTTTATGAAAAGGGAAATGGTTTAAAAGAATCCAAAATATTTTTTCTTTGATTTCAATGGCAACATTCAGTTCTTAACTGGAAAAAGGAAACCATGCCTAGTGGGTCCCTATTCCTAATGAACAGCACCAAGTTACAGTGTTATTCTGAGCTGTGCTTTAGAATTCCCTTTCCCTGTTCAAAAGACAAGTGGAAACTACCTTAAGTCAGCCACTTTCTAAAGAGGAACTCTGTCAGTACTTTAATTTATTGGCCTATCAGGTCTTTTCCCCCCTCAAGATGTAAGCAGCTTTAGGGTCGGTAAATGTTTCTTGAGTTTAATCACCATCTTGGGGCAGAGGTGTGGGTGAGGGTAGAGACTGGATTTTAACACTCTTCTGCATACATTATCCAAGTCTAACTGAACTTTTCCAAGCAAAACAGACAGATTAATAAAAATATAACTGTGTCT
>TRINITY_DN141468_c0_g1_i2 len=227 path=[0:0-149 2:150-226]
AGCGTATATTAAAGTTGTTGCAGTTAAAAAGCTCGTAGTTGAATTTTAGGCCCGGTTGGACGGTCTGCCTTTGGGTTTGTACTGTCCTGACTGGGCCTTACCTTCTGGTGAGCTGTCGTGTTGTTTACTCAGCGCGGCAGGGAACCAGGACTTTTACTTTGAAAAAATTAGAGTGTTTAAAGCAGGCATTCGCTTGAATACATTAGCATGGAATAATAATTTAGGAC
>TRINITY_DN141468_c0_g1_i1 len=206 path=[1:0-128 2:129-205]
AGCTCGTAGTTGGATTTCTGGCCTGGTGTGCCTGGCCCGCCAGCGTTAGCTGTGTGAGTGTCGGGACGCGCCTGCCATCCTTCTAGAGAACATACTTACCTTTCATTAGGCCGAGTATGCCATCTAGATCTTTTACTTTGAAAAAATTAGAGTGTTTAAAGCAGGCATTCGCTTGAATACATTAGCATGGAATAATAATTTAGGAC
>TRINITY_DN141427_c0_g1_i1 len=393 path=[0:0-392]
GGTTAATGTTAGGGGGAAAAAAATTCGCAGTACACATTCAAGAGAGTAAACCAGGTTGTGACACTTACTACTAATAATGCTGTGAAGGTAGGATCTAAGCCCATACGCGTAGATCCTCAGTTACTTTTCCAACAGCTGGGTTTAGCAGTAAAGAGTAGAATCAAAGGTATCTCACAGGACTTCAGATATGAATTATGTCATAACTCATCATCATTTTTTGACCAGTCAGGACTCCAGAGAGAGGCAAATAAGCCTGTTCTTGCCGAAGCATTGTGGGCCACGGTAGGTAGTGAAATGACAGAACAGTTATTGGAGGGTTTTCAGTATGTTCTAGATGGTGGTTTGCTTCTTGAACAATTGCCTTGACATAGAGGGGCTACATTTGATTCCGTG
>TRINITY_DN141478_c0_g1_i1 len=319 path=[0:0-318]
TGGGGAACTACGATAAGGACGATAAGTGGAGCTACTGTGCCGACACCCATCTGGGCACGGCTCTTTGGACTCCTAATTGCGTTTTCCCTTTTACCTATAGAGACAAAACTTATAACAATTGCACCACAGATGCAGAGAGCAGTGGAAGGGCCTGGTGCTCTTTGACTAGTAATTACAATGTCCACAAGACGTGGCGTTACTGTTCTACTGCCGAGTACGGGGGAAACTCCGACGGACAGCACTGCACCTTCCCCTTCGTCTACAGGAGCCGCACGTTCTACACCTGCACCAATGAGATCGGAAGAGCGTCGTGTAGGGA
>TRINITY_DN141394_c0_g1_i1 len=229 path=[0:0-228]
CCTACACGACGCTCTTCCGATCTGCAGTGTAAGTTTACTCAAGTAATTTCTCCACTTCACATCCCAATCAATTAAAGTACATTGTCTAAGACGAGACAGATGTAGCACAATAGTATACATAAGACCACTTATTTTTCAGAACTCAATCATATGAGTGAAAGGTCCATTTGTATCCACCTTTAACACTTGTCTGTTTCCATAAGTGCCATTCTTGACAACAACGCCTGCC
>TRINITY_DN141394_c0_g2_i1 len=255 path=[0:0-254]
CGAGAGAGGACTTGTAATCTATGTGTGCTTCTTCAAAGGAGCCAGTGAAGAACTTATTCCAAAAATGGTTAATACACTGTTGAATGTTAAATTAAGTGAAACTGAAGGTGGCAAGTATGTTTCTATTTTGGATTTACCTGGCAACGTATTGATCATACCTCAAGCTACACTGGGTGGTAAACTGAAGGGGAAAAGTATGCAGTACCATTCTATCATTGAAAAAGAAAAAGGGATGGAGCTTTATTCGCAGTTTGT
>TRINITY_DN141417_c0_g1_i1 len=405 path=[0:0-404]
AATTCATCCCTCCCTGTTGGTTTTTCATGAGTGAATGGTTATTTTTAATAATACATCAAACAACACCTAATCACACCAGCCAAGCAATATATGTGCTCAAATATATTAAAATACTATCATTTATACAAATGTAATAGTCAACAAGTGTAAATGTTATTCTTTTCAAGCCAGACAATACTGATTGATACTCAGTCACAAGCCTGGCTCGAAACCAGATCAAACATACCTGTTTTTTCACTCCGAGGGGGACAATTTCTCCCCAGCCTTTAACTTTTCCTTAGAATAGATTCATAAAGCCGGTATTCATTTGGGATTGCTTACAGAAATGTGTTCCATTCTGGCAGAACCGCAGTCCATCCACCATCGCCTCCACTTCTGTGCACCAGAGAGGACACTGAAATCGCA
>TRINITY_DN141434_c0_g1_i1 len=218 path=[0:0-217]
TGTTCATTTGACAAATTCTAACTGTGGTTTTGTAATCCATTAAATGCACAAACCTGCTATTAGCTGTTCAGCACTAAAAAGCTGGCTGCAGCTGTAGTCCATTCCTGGCTGGGCCTGGTGGCAGACATAGAGAATGCATCCATGCAGCTGTCCAGGTGACACCTGCCTATTTCACGGCATTGGGTAAAATTCACAGAAACTGAATTTTACCAATGATA
>TRINITY_DN141434_c0_g2_i1 len=203 path=[0:0-202]
TGATTTCTGGCTGAGTCCTTTGACGCTACTTCAGTAAGTGAGGACAATTACGTTTAAGCTCGCCATGCCAGTAGCTGGTTGCAAACTTGGGTATGTTCACGGTGAAGAAAGGGCAGTAGATTTCTCACTGTACAATTAACATACTTGTAAGCCCTGGCTAATGTTATTAAAATCATTCACCTTATGTCAACAATGTCTCCAGG
>TRINITY_DN141457_c0_g1_i1 len=237 path=[0:0-236]
GCCCAAAGACCCTTTGCCTAAATCCGCCTCGTATTTTAAGAGGCCAAGATGGTCCGCGGAGATGGCGTTGGCGATGAGAGAACGTGGTCCAAATGCCTTTGAGGAGTTCGAGGAGCTGGTGTCGATCTTTACCTCCAGGATTAGATCAGATCGTTGTGGGGAGCGGATGAAGATAGGTGGGCCCAGGTGGTTTAATTCACGCTGTAGGAGTCGACGATGAGGAGGGCAGCAAGAAAG
>TRINITY_DN141424_c0_g1_i1 len=278 path=[0:0-277]
AACAAGCAAAAGAATTTCAGCCTGAAATACTAAACTACCTTTGTTCAGATGCGTTCAATGGCCATGCCACTTTGGAATTTCTATTTCTAGACAATCCGAGCAAATCTCCTTAAAATGTCTGCCAACGAAAATCAAAACAGCAGCAAAGAGCTGCCCTGCATGACTTAAGAAATGCTCATATCAATATTCAGAAATTTTATAATATTATGCAGATACATAGGTATAATTCAGTCTCCTAGGCTTGCTGTGCCCAGTCAACATTTCAAGAGCTACAGGAT
>TRINITY_DN141387_c0_g1_i1 len=219 path=[0:0-218]
ACTCAGTGATATTTTGTTGGCCTGACTTGCCAAGTCACAGGTGTCACAGACACCTTACTTCCTGGGGATCCTAGATTGTAGGTCATGGGGTCTCCTGTTTCTTTTGGTGCGATGTGCGTCTCCCCCACCCCGAAATGGACATTGCCAGCATTTGAACAGTGGAGTGGACCCATATTGTCTCAACTTCCCCTGTGGGGTTCTGGAGAGCGATTTCCCCCC
>TRINITY_DN141408_c0_g1_i1 len=257 path=[0:0-256]
GCTCCTTTAGGCTTCTCCTTACACCGTCTCCTCCTCTCGTCACTAAGTGCATCAGCACGGGCACCTGCAACCACTCAGCCTCATGAAACTCTCCCTACGCACCCTTCCCCTTGTCCGTCCTAGACTGCCGGAAGCCCCTCAAGGCAGACACGTCTCTCTCGACAGGACTGGGCAGCACCAGGCGCACTGCTGAAGCGTTCTTTGACGGTCTGATGCAAGATCAGGCCACAGCAGCCTGCACCTCCAACAGATCGGAA
>TRINITY_DN117333_c0_g1_i1 len=339 path=[0:0-338]
TCGTAGCTGTACTCCACGGTGCCGCCCTTGCCCAGGTCCCTGCAGCGAGAGGGACAGGTCAGTGGGGCAGGGGGTGGCTCCACCCGAGTCCTACACAGCCCCCTGCCCCACTACAAGCTCCTGCTGCTGCTGCTGCTGGTCCCACCAGCACCTTCACTTTCATGCTTGGGGAAGTGTCCTACTCACCCCCAATTCCCTTGATAAAGAGGGGCTGAGGGGGGGCACCCCCACTGGTCCTGGGGGAGATGAACCCCCGTCCCACTCTGGCAGAGCCCAGCTGGTCCTGGGAGGAGGTGGCAGAGCCTAGGTTAGTAATTCTCACCCTGAGGGGGCACACAA
>TRINITY_DN117321_c0_g1_i1 len=248 path=[0:0-247]
ATAGACTGCAGTGCAGGGGACCCCATCTCATGCTACCATAGTGCCATGTACCATGTGTGTGTGTTCCTTGAGATGATTGCAGTGGTTGGGGCCTTGCTCCTGCTGCAACTGCTGCCACCACCAGAAGTCCTACTGCATCCTCTCCCCAAACAACTGCTGGTGGTGAGGGATTTGGGGGTTGGGAGAAGAGCAAATGTACATAAGAACATAAGTAGTGCCATACTGTCTCCGACAGTGGCCAACCTCGG
>TRINITY_DN117370_c0_g1_i1 len=249 path=[0:0-248]
TCCCTCAGTCGCTTCTCCAGGTCCATACGCACTTTCACCTCAGCCTTGAGGTCTTTCTCTGTTTGCTGTTTCTCTGCAGTTAGCTCAGACAGAGAGTTTTGCAGGGCCTGGGACTGTGAAGAGTAGAACTCCCGCTCCTCTTCGAGGGCTCGAGACCGTTCCTCATTCTCCTTCATCCTCCTCTCTGCCAGGAGTTTCTCCTCCAGCAGCTGGTGCATTCTCTCCTCAATCTGGCGCAGGTTGTTGTGC
>TRINITY_DN117370_c0_g2_i1 len=208 path=[0:0-207]
CGCTCTTTATCCGACGGGTAGCAGCCTTGTGGAGATACACAGAGTTCTTCATGATCACGGGCATCTTGGCTTCTAGCTCAGCATTCCGGATGCACTCCTCAAAGAACTTTTTCAGATGGCTGACATCTGCTTTCATTTTCTCCTCCTTCTCTTTATTACGATCCAAAGAATTCAGGCCTTGCTCCAGGCTCTGCAGGGCCTCCTCAGC
>TRINITY_DN117360_c0_g1_i1 len=303 path=[0:0-302]
CCTGAACAAGTTTGAAGATACAGAAAATAAAATCTCTCAGCTCCTAGTTCAACATAACAATGAGATTAGAATACTAAGGGAGCGCATAAGAAAATCTCAAGAGAGGGAACGCACGACGGAGAGAAGACTGAGGGACTCCGAGGATGAACTGTACAGGACAAAAAGTATTTTACAAAAACTGAAAAAGCTTTCTGAGGATAAGCACCTCGCTGAAAGAGATGAATTGGCAAAGAAGCTAACCTTAGCAGAGAACAGACTGGATGACAGCGACAAGAGAATTAAGGATTTGGAGAAAAACCTTGA
>TRINITY_DN117360_c0_g2_i1 len=262 path=[0:0-261]
CCTGGGAATACCGGAAGGATTTGGAGAAAAACCTTGAACTTAGTAACAGCAGTTTCCAGAGACAACTGCATACTGAGAAAAAGAAGTTACATGAAGCCCAAGAAGAAAATCAAGCCCTGCAAGAAGAACTCGTAGGATTAAATCAAAAATTAAAGGAGAAGGAGAGAGAACTTGATACAAAAAACATATATGCTCTCCGTATGCTGAAGCCTTCACCCAAAAAAGACATGGATGTTACACCAAGGAAAAAAGCTGTCAGCCT
>TRINITY_DN117390_c0_g1_i1 len=238 path=[0:0-237]
AAAACGCTTACTAGAAATGAAAACAGAGGGTGATGAGACTGGAGTGATGGATAGTTTACTGGAGGCCTTGCAGTCAGGTGCTGCTTTTCGAGACCGGAGAAAACGGACATCGAGGCCTAAAGACATACCACAAAATCTCAGTCCAACCTCTCAGAGGCCAGTTCTGAAAGCTTGTAACCATGGTAATAAATCATATTCGTAAATTGCATGTTCTTATCACAGTTTATCTTGCTGATCT
>TRINITY_DN117376_c0_g1_i1 len=221 path=[0:0-220]
AAAAAGGAACAACAAAAACAAGCCAGACCAACAAAGTTCCTGAAGGTGGAGAGAGAAGAGGACCACATTAAAATTTATATTCCTAACTTTGGTACCTCAGTGTTTGGCATAAGAGAAGAAGATATATAATATACACCCTCTATAGATATCCTGAAGTGTGTGCTAACACGAGATTCTTCCTCCGTGCCCAGTTTGACCTTTGGGTTGATCTTATAGTTAAG
>TRINITY_DN117376_c0_g2_i1 len=365 path=[0:0-364]
AGTGACTTTCTCTGACAGTCTTTAATTGTGCCTCGGAGTTCACTGGAAATACTGCCATTGACTTCTTCAGTCTATTGACCAGGCATTAAAAATAGATCTTTCCAATGGGCTGTTGCAGAGTGTTTTCCGTACCATGACACTTTTTGTCAAGACCCCAACACTTGAGGTTTTGCGGGAGGTGGGAGCAATGGTAACTGCCATTTGATCACAGTATTATAGGATAATATGGAGCAAGAGGTAATACTACAGCAAGCTGTAAAGAAAAAGCCCAAATGCAGAGCCTGTGCAATGGGTCTCATCTTTCACATGCTCACATTTACGTGCTCTACTTGGTAGATGAGGGGATGCTGCAATTTGGACCAGCT
>TRINITY_DN117304_c0_g1_i1 len=262 path=[0:0-261]
CACCATACCATTTCCAGAGAGAAAACAGACCTGGGCACATGCAGGCAGGAACAAAACAAATACGTCCAACTTGCAGATAAGGTTCAAGGGGAATATTGTTTTAAGTCCAATCAGTCCATGTGGGGAAAGACCAACCCTGGAGGTACTATAAAGGTCGGATATAGTTGCTTTAATTATACTTTCACCATTAATTCCACTGGTTATGTGGCCTTAAATGGGACCTCCTATAAGGGTTATTTTCCTTTTCCCTTGAATATTAGTT
>TRINITY_DN117304_c0_g2_i1 len=332 path=[0:0-331]
CTCACCTTATGCAGCACGGTTTACAAAAAAAGAACTCTTCGAGAAAAACGATCTTTGGACACTGCTAATATGTTCCTCCTTGTGATTGAACAGCTCCACGTAGCCGCATAGATTTGAATGTATCTAATTGCTGGATTTGCACCCACATTCCTCTGCATTCCCAAGGAAGAATACCTATGGTTCTGGTTCTGCTTAACTCTACCCAAATAGCACAGGGACCCACCATACCATTCCCTGAGAGAAATCAGACCTGGGCACGTGTAGGTAGGAACAAAACAGAATACATCCAACTTGCAGATAAGGTTCAAGGGAATTATTATTTTAAGTCCAAT
>TRINITY_DN117304_c0_g3_i1 len=355 path=[0:0-354]
CAAAAAGAGAACTCTCTTCGAGAGAAATGATCTTTGGACTCTGCTAATACGTTCCTGCTAGTGATTGAACAGCTCCGCATAGATTTGAATGTATCTAATTGCTGGATTTGCGCACACGTTCCTCTGCATTCCCAAGGAGGAATACCTATGGTTCTGGTTTTGCTTAACTCTACCCACCATACCATTCCCCGAGAGAAATCAGACCTGGGCACATGTAGGCAGGAACAAAACAGAATACATACAACTTGCAGATAAGGTTCAAGGGGAATGTTGATTTAAGTCCAATCAGTCCATGTGGGGAAAGACCAACTCCGGGGTACTATAAAGGTCGGATATAGTCGCTGTAATTATACTT
>TRINITY_DN117305_c0_g1_i2 len=595 path=[0:0-594]
TTTTAATTTAACTCCAGCCTGTGTCAATAAAAGTGACTCCAGTTTGTCTCCCCGCTGTCTCAATCCTGGTTAGGGCAGCTTCAGACCCGGAGCCCAGGGCTTTAAGGCTGGGATTGGCGGTGGAGGGTGCAGGAGGGGCAGCGTTCGCATTGAGCGTCGGGCCTCTGCTGGGGCAGCCTTGCAGGAGAAGGGAAGCACCTATGGCAGAATCCCTGCAGGAAGGAGCTGCCGCACTGGCCCTGCCCCAGTCTCTGGAGCTGTGGGTTCAGCCACAGGCAGGGGCGTGGAAGGTGATGGCTCCAAGCTTGGCCGAGAGGGGGGTGGGCAAAGGGAGGCCGCTGAGCTGTGGGTGCTTGTTGAGTGGCTTCACCAGGGCAGAACGCAACCCACTCTCTCACACCGCTTCCCTTGTCCCAGCCTGAGAATGGGGCAGCAGTCATCCCAGATGGGCACTGCCCGGGCTGCCCATGCCTGGAAAATGCTTGAGGACAGCGAGCATGAAGTAAGGATGAACTAGAGAGACTTTGGTCCTCCAGCGTCCAGAGCAGACCAGGATATGTGTGTAAGAGAAACTAAAAAGAGCCTCAATTAAAAG
>TRINITY_DN117314_c0_g1_i2 len=787 path=[1:0-479 2:480-786]
CGTGTGCTCTTCCGATCTAGCTATCTCTGAGGATTATGCAATTAAGCTCGAGTTCTTACTGTTGCTGCATGGTATTAAGCTTTATCCCATAAGATCTGCAGAAGCTACTGTGACTATTGGATGTGCGTTCTTACCAACCACACTGGTAAATCTGTGGCAGAATGTAACTGCATAATGGTGCACTAGTCCACAAGTAAATGTTAAGATTTAAATGAACATTAACAATGTAAATAAAAAAATAACAAATATACCAGCCCATATGTTGAGGGCTCACATAAATGTGCTGATGGTTAGTCATGACAACAAAATACCCATGGCTACAAATGAGGGTCTTCTAAAATCTATTTTTCTATGTTAAAAAAGGTGCCCATGAAATTAAATCATTTAAACCAGATGGAGCTTGCATGCCCAATTTGAAAACCCAGAAAACCTCCCTCCTCTGTAATGCTTTTATATGGTTGCCTCTGTCTTCAAAGATTAGACATGAATCTGTAAGTCTATGTAAGTTAATATGAATGTTATTATAATAAAAAAAACCAGTTAACTATTAAAAAAAAAAAAAAAAAGAAAAAGAAAAAAAGAGCATAGTCGGATGGGATTAAATCGATCGGCCAGTCACAATACCGGATCAGATAATAAATCCTGGTCCTGCGAGTCTGGCTTAGAGGGAACAGCCAGGGGTATACTTGAGGCCTGGGCCAACTCACTGGCATATGGGGTTTAATGGGACACTACCGGGCTGTGGAAGGGATGAAGAGGTTCCCAAAACAGGGGGCTTAACATGTGG
>TRINITY_DN117314_c0_g1_i1 len=510 path=[0:0-202 2:203-509]
AAGAAATATTAAAAAAAAAAAAAAAAGAAGAGGCTGGATGAGATCCATGATCTGGGATGATTTAGGTATGGCAAACCCTGAAGCTGGGGGCTGAACTCAATGATCCTTGCTGTGTGGTGTTAGTGTGACTTTAAGACGAAGATGCTAGGTGGACAGTTGGAGGAACCTGGAGGGACAGTTAGGGTCAGGAGGATCAAAGGGTGGACATGAATCTGTAAGTCTATGTAAGTTAATATGAATGTTATTATAATAAAAAAAACCAGTTAACTATTAAAAAAAAAAAAAAAAAGAAAAAGAAAAAAAGAGCATAGTCGGATGGGATTAAATCGATCGGCCAGTCACAATACCGGATCAGATAATAAATCCTGGTCCTGCGAGTCTGGCTTAGAGGGAACAGCCAGGGGTATACTTGAGGCCTGGGCCAACTCACTGGCATATGGGGTTTAATGGGACACTACCGGGCTGTGGAAGGGATGAAGAGGTTCCCAAAACAGGGGGCTTAACATGTGG
>TRINITY_DN117380_c0_g1_i1 len=217 path=[0:0-216]
GGATTCTACTGTAGTTACACTCCAGAATGAGTTCTTTTAAAGATGGTAGCTCATCAGTGAGCGAGTGCTAACAGTACTTACCGAAACCAAGCCAAGAACAGGTACCTGAGCTCTCACATCCTCATGAATGTTGCATCCCTTGTCTCTCCCTCCATTCCCCCTGTGGCGAAATGCCAGTAGGGGCTGCTATACAGCTGAGACACCCACCTCACTGTGT
>TRINITY_DN117380_c3_g1_i1 len=220 path=[0:0-219]
CAGCTGTATAGCACCCCCTACTGGTGTTTTGCCACAGTGGCGGCTTTAAAAGGGCCAGCTCATCACCTTGACCACGCTCCCTCCTGGGACAATATGAGTAGTGAGTAGCCTGTAGTGAGTAGAGTGGCCAGATACACATTTTATTTATATTTTTATTTTGCTCATCTCACAATAGTGACTTGGAGTGGCTTAACAAATATATAATAAACCGATATAACAT
>TRINITY_DN117319_c0_g1_i1 len=209 path=[0:0-208]
CTTGGAATCTTCTACTGGACCAACCACCGCTGGTGGAGGTATGCAAGCTCCTGGACCCCGCAAGATCCCTCATCAGGCAAGACTCTTTCACCTTCACGAACTGCAGTTGGTCCAGTAAAAGATATCACTGTACTACTTTGTCTCTATTGCGTATTCCAGATTCTTCACTATAATGAGCAAAAGGCCATGATTTATACTGCAGTGTTTCT
>TRINITY_DN117319_c0_g2_i1 len=207 path=[0:0-206]
AGAAATGGGAATTGCCCAGGGAGCGGGGAGCGGCTTCAGCTCAGCTGTTCCTGATTGTCCCTGGGAACAATATTTCCACCATCTTCATGCAAATGTTCACTCGGCTGTAGTTATAGAGGCAACAGAAGCATGCTTAGGTGATTTTCCTATTTGGGAACCTGTTTCTCCTCTGGAGGTGTCCGCTCTTTCATCTTCACGAACTGCAGT
>TRINITY_DN117345_c0_g1_i1 len=219 path=[0:0-218]
AGGGCCTCTGCCAGCTGCAGATAGGACAAAGGCGATGTGGACAAAGGGAGCTGTTTAATTATCATTTAATAAAATATACACCTATATGAAATTCGTATCTCTGAAAGACCACCACCTCCCCCATGTCCCATCATGGCCTCTGAGATCAGCCGGGAGTGCCCTGTTGCAGATATCATCTGTCCGATAAGTTTCCGCAACAAGGGCATGCAGGATGTTCTC
>TRINITY_DN117354_c0_g1_i1 len=296 path=[0:0-295]
TGCTGGCTGGACTTGACCCACCCTTTGGCTGAGACAGCTGGAAAAGACCGATGCCTACAGATGAACATAAAATCTGAAGACTCCTATGCAGTATTCTTTCTATACTTCTAAAAAGAAAAAAACAGCAAATTAAGAATTAAATCAGAAATTGTGACAAACAATATTCTGCATTAATAAATTACAACACTTCTATTTCAAGGTCGGCCCTTTGTTTTACCTATTCTCCCTCCACTATAGTCCTAAAAGCAAAATATGGTTTAAATTTTAAATTCTAAAAACACGTACTAAATTAGGTA
>TRINITY_DN117358_c0_g1_i1 len=235 path=[0:0-234]
CTCAACCCCTTTCCCGCTTGTCCTCTTGGTGGCAAGAGAGGATAATGGTTCTCCACCCTCTCTGGGAAGCATCTAATTTTGAAAACTGCTCTCATGTCCCACTTTTGTTTCCTCTTGCCCAGGCTAACCATCCCCAGCTTCTTCCCCCCTCTCTTGTATCCCAACCCTGGTTTTCTCCATCTCTGTTCTCATCTGGTTCATCTCCTATTTGGCCATGGACCTATTTCCTTGGTGC
>TRINITY_DN117346_c0_g1_i2 len=241 path=[2:0-42 3:43-88 4:89-240]
CAGATGACTACGATAACAGCTATTTCAAATCTTATAAAAGGCCCCGCCTTCCTCTCCGGGAGCCCTCAGCTCAGAGAAGGGAGAGTGAACCTGCCGCTCCCATCGCGGCTGTGCAGCACCTTCCGCCAGGCGTTCGCCTCAGCCGGCCGCGGTGCTGCCCCGGCCCCTCAGGCCGCTTCCTCCTGCCCAGCCTCGGGTGGAGGAAGCGGTGTGTGCGGCCACAAGCTGGCCTAGGGCTCCC
>TRINITY_DN117346_c0_g1_i4 len=255 path=[1:0-56 3:57-102 4:103-254]
CACACAAGATATATAGCCACAAATAAAGCCGGACATTTCGATCATGCCAAGCGTGTTCCGCCTTCCTCTCCGGGAGCCCTCAGCTCAGAGAAGGGAGAGTGAACCTGCCGCTCCCATCGCGGCTGTGCAGCACCTTCCGCCAGGCGTTCGCCTCAGCCGGCCGCGGTGCTGCCCCGGCCCCTCAGGCCGCTTCCTCCTGCCCAGCCTCGGGTGGAGGAAGCGGTGTGTGCGGCCACAAGCTGGCCTAGGGCTCCC
>TRINITY_DN117346_c0_g1_i3 len=201 path=[0:0-48 4:49-200]
CCCCCCCCTCCCTCCCCGGGCCCCCTCACCCCAGAGAAGGGAGAGTCACCCTGCCGCTCCCATCGCGGCTGTGCAGCACCTTCCGCCAGGCGTTCGCCTCAGCCGGCCGCGGTGCTGCCCCGGCCCCTCAGGCCGCTTCCTCCTGCCCAGCCTCGGGTGGAGGAAGCGGTGTGTGCGGCCACAAGCTGGCCTAGGGCTCCC
>TRINITY_DN117350_c1_g1_i1 len=220 path=[0:0-219]
TATGGAACGAGGAGCACGCCCAGACTACGAACCTGGAGAGCCAGTCAAGGGTGAATCCTATCAATGACGAGAGCCGCCACATCCACTGCCTTCCAATCCCCACTACCATCACCTCTGTCTTGCCGGGATTCAGCTTCATTCGGCTCGCCCTCACCCAGTCTCCCACAGCCGCCAGACATCCGGTAAAGCACCGAGACTGCCGGGTCTGGGTCGCATGAAA
>TRINITY_DN117307_c0_g1_i1 len=478 path=[0:0-477]
CTTTATTAACACGGGGAACCAGCAACATGGGGCAACAACAACAGGGCAGGGAGGGGCATGGGGCAACAGAAGGGGGGCAGCACCAGCAGGCCCGGGACAACACCCGGTCAATAGGGCCAGCGACCCCGTGCCCAGCACCAGCACTTGGCCTGCGCACAGTCCAGCTGCTCCAGGACGTGAGGAGGAGCAGCAGCAACTCCCCCTGCTCCTGGGTCCACTACGCAATGACGGTCTGCACTGATGGCCATCATCCTCAGTGTGACAGTGCTGCTCATTTTCTCTATTTTCTGGACTAAGCAGTTTCTGTGGGGAATGGGCTGAGGACCTGGCTCAGCCTGCAGGAAGGTACAGAGGATGCCTGCCATTTAGTAGTTGCTTCTTGTGGGAAAGGCCTCTCCTTGCAGATTATTGGCTTTGTTCGTGGCTCCTTTATCTGCAACTAGCAAGGGTCGGTGGCGGGAGGCACCAGAGCTCCCAG
>TRINITY_DN117357_c0_g1_i1 len=211 path=[0:0-210]
GCTGTTTAGGACTACAACTGGGTCTTGAGGCCATCACTTCTCCCCTATCTCCCCAGGAGTACATTCTGAAGGGAACCCCAACCCATCTCACCCTCCTCACTAAGCAGGTAGGGGATGCTTAGTGAGGAGGGTGAAAACCCTCAATGTACTCTTTTTGCTCGGGATCTCGCGTCATTCTTCACCTCAAAGATTGACAAGATCTGGATCGGAA
>TRINITY_DN117336_c0_g1_i1 len=294 path=[0:0-293]
GAGGTACTGTCACCTATCTCAAGAGACAAAGTAATCCATATTGAGAGATGTTGGTGATACAAATAAAAAAGAAATATCTATTTTGATATCTGGTATAGCAGCTCCAAATTATGTCTCCAGGGCATGTCATATGCAGATGGGGCCATGATCTCAATTGATATTCAATATGGTTAGCATGCCTTTGCTGCTTCCTGGGGCAACGGGACTGTACTTTAGTCTCAGAAAAGGATCATGCAAGTAAAAAGCTTGTGAACCACTGGTCTACTGCTGTGGTTCTCAAACTGGAGGATGGGC
>TRINITY_DN117347_c0_g1_i1 len=202 path=[0:0-201]
TTGTGATTCCTGCAGTCTGCTGGGAGCAAGGCTGTCAGCGATATGTGGGGGCCCCAGTACAGATCCAGATTGGGGGGGGGCTGCCTCCCTAGGTCCCTATCCCCTATAACAGCTGTCCATGTCAATTTCTGAGGATGCTGGTACTTTATTCACACAGATGCTCGCTGCAATTCTCTCCCAATCACACAGGTTATGTTATTTG
>TRINITY_DN117329_c0_g1_i1 len=339 path=[0:0-338]
TCTTCTTTGTTAGGGGAGGATTATGAATCATTTGTAAATAAATACATTTGTTAAAGTGGCTGGATTGCTGTCTCCCCATTACACCTCCGCCTCCTAACCCACACCCAAATAAAGGTTCTGGGGTAACAATTCTGGTGTCCCCAGGTGGGCATGAGGTGGAGATGAGATTTAGGATAACGCCGATGATTCAGGACCGATCAGTCAGGGTTGCAACCTGCGCTGTCTGGCACCTCATGGGGATTTTCTGAAGTCCTAGAGGAAACTTTTCTCCAAGCAATAGCATGGTGGCTAATTCCAGACCAAGGAAATAATAGACAACTGGTCCAGTCAGTGGAAATC
>TRINITY_DN117392_c0_g1_i1 len=278 path=[0:0-277]
TTTGGAATTTTTTTTAAATGACCTGCAATAGACTCACACCAAGGAACCAAAGGAGGGTAGAACAGAGGTGGCCACGCCGCCTCCCCAGACAGAAAGACGGACCGAGGTCTATTTTAATATGAGGAGAAACTTTTTCTTTTCTTCTGCTTGCGTTGTTTTTCTCGCTAAGCTGACTGCTTGTGACGCTACGAAATGAGAACGCTTTACGTTGGGCGAGGACGGTTTCCGTAGCTCCAGGAGGGGAGAATCTTTTCTCCCTTTATATATATATTTTTTCC
>TRINITY_DN117387_c0_g1_i1 len=203 path=[0:0-202]
CTCTTCCGATCTTGTTATTAAAAACATTAAAACAATTAAAAGAAACCTTAAACCTCACCCACCAAAGCTTGGGACAAATTCTTGTATGAATACTTTCCACCCTAAAGTGGAGATAAGATGTATAACCAAATAGTGAAGTTAGCAAACGTAGGAAGAGTTCATTAGCTGGGAGTAGGAACTATTTTGTAGGGAGAAGATTTATA
>TRINITY_DN117332_c0_g1_i1 len=345 path=[0:0-344]
ATCTGTGCCAATGCTTTGCACTACGATTGGAGTCTCTAAAACTTTGGGCTCAGCCTGTGGAGGATGGGGGGGAAAAAAAAACAGTTGAACAAGATCAAAATGTCCGAGTAGATGTAGGATGAGCAATTACAACTGGCTGGCTTAGAGTCAGGCCTGTATCCAATATTCCCAGGAAGGGAATTACTGTTAGTAACCTGTCACTAAAATCTGCCACTGTACCCAAGGGCTGGAGGGTGGCAAACGTAACCCTGCTATTTAAAAAGGGATCCAGAGGCGATCCTGGAAACTACAGACCAGTAAGCTTGACGTCTGTGCCGGGCAAAATGGTGAAAACCATCATTAAGG
>TRINITY_DN117373_c0_g1_i3 len=236 path=[1:0-130 2:131-192 4:193-235]
CGTCGTCGCCTTGGTGAGCCATTACCTCACCAACAAGCTGATAGGCCGCGAGCCCATCCCAAACCGAAAAACTTTCCAAACCATACCCATGCAGGTTGGTCTCGTATCCAGTATTAGACACCGTTTCCAGTGCTTATTCCAGAGTTTGGGGCAGGTTGCTCACGTGTTACTCACCCGTTCGCCACTGATCCACCCAGCAAGCTGGGCTTCATCAGATCGGAAGAGCACACGTCTGA
>TRINITY_DN117373_c0_g1_i1 len=215 path=[0:0-73 2:74-135 3:136-214]
CCCTGACCGAAATTCTTTCCAACAACTGACCATGCGGTCGCTGTTCGTATCCAGTATTAGACGCCGTTTCCAGCGCTTATTCCAGAGTTTGGGGCAGGTTGCTCACGTGTTACTCACCCGTTCGCCACTGATCCACTCCAGCAAGCTGGAGCTTCACCGTTCGACTTGCATGTGTTAAGCACGCCGCCAGCGTTCGTCCTGAGCCAGGATCAAAC
>TRINITY_DN117373_c0_g1_i2 len=272 path=[1:0-130 2:131-192 3:193-271]
CGTCGTCGCCTTGGTGAGCCATTACCTCACCAACAAGCTGATAGGCCGCGAGCCCATCCCAAACCGAAAAACTTTCCAAACCATACCCATGCAGGTTGGTCTCGTATCCAGTATTAGACACCGTTTCCAGTGCTTATTCCAGAGTTTGGGGCAGGTTGCTCACGTGTTACTCACCCGTTCGCCACTGATCCACTCCAGCAAGCTGGAGCTTCACCGTTCGACTTGCATGTGTTAAGCACGCCGCCAGCGTTCGTCCTGAGCCAGGATCAAAC
>TRINITY_DN117348_c0_g1_i1 len=268 path=[0:0-267]
GTCCTACATGGCCTCGGCGCTGCCTACCCGAGGGGCCACCTCACTTCTTGGGTCCCTGGGCGGCCCGTGCGGTCGTCCGGACGCATCCTCCTGGAGGTCCTGCATTATCATTGGGTGTGGATGGACAGGTGGGCATTTCCGCTCTGTCGCTGTGGAAAGCCTCTCTCGGTGGAGATTCGCCTCAGCCCAGATCGCCTTACTTTTCGCTGGCATTGTAAAACCTGGCCAGGCGTTTGGCAGGGGTTGGGGGGAGATGAGATCGGAAGAG
>TRINITY_DN117311_c0_g1_i1 len=273 path=[0:0-272]
CAAGGGTGTGGGGCAGACTAGCCAACTTCTCTGGAACATGGGAACATTCTGTCTCAGACGAATGGGCTCTGGCCATCGTACGCCAGGGATATGCCATAGAATTTATCAAAACACCCAGGGGAAGATTCCTGGCATCCCCACCATCAAACAACCAAGAAAAACATCAGGCAATGCTAGACGAAATAGCCAGGCTCCAAAGCACCTTAGCCATAAAGCGGGTACCAGAGGAAGAATGCGGGACAGGACTTTATTCAATCCTTTTCCTAGTGGCAA
>TRINITY_DN117306_c1_g1_i1 len=205 path=[0:0-204]
CTAGGAACCAGTTGTATTTGTATAAAAAAAGTCGAAAACGGAAAGAATTGGAATGTAGAACTGATTGTGTGAGGAACGAAGATTATATGATGTTAAAAAAAAAAAAAGATAGGTATAAAAATCAAACTAAGTTGTTGAAGGAAATGATGTAGAAAAATAAAAAGATAGTTCACTTAAAATAACACCACAATAGGACATAAGTAAG
>TRINITY_DN117309_c0_g1_i1 len=2498 path=[0:0-210 1:211-2497]
CGATCTTTTTTTTTCATCGTTGCTCAGTTTTATTGGGGAGGATTTAAATGGACAAAAGTCACCTGTCTGTTTACCTGGAGCTCGTGAGCACTCCTAAGACACCACAAGGAGGCAAAATCTAATCACAGGCAGGGGAAACCCAACGCACAGCTTGATTGAAAAGGCAGCCCCGGTGGCATCCTAAGAAAGCCAGGTTAAAGATCTACCTAAGGGAGGGGAAGCCGGCCCTGGGGGTCCCTTCAACCCTACAATTCTATGATTCCATCGCAGCCACGGCTGTAGAAAAGCCGCAAGGGGCTGGGTCCCCACTCAGTGCTGGGTTCGAGGGACGCCGGCACTGTTGATGGAGCGGGGCAGCTCTCTGAAAAGCTTTGAGGGGGGAGGAGGGTCACTGGTTTCATGTGTCACATGCTCAGCGTCCAGTCAATCGAAACGATACCTCTGCCCCTCCCCACCACTGTCAGTCAGCTGGGGATCTGGGAGTCAAGCTGGGGGCTGTCCCATTTCAGCACAGTTCTGGGGATAAACACAACAGGGCTCTTGGGGAAAACACTGCCCAACCCCATGGCCTTCTGGGATATTGCATAGGGTTGGCAGCTTGGCCACAAAGCTGGAGAAAAGAGCATCCCTCTCCCAGGGCAGAGCGAGCTCCTAAAGGGCGTTTACAAATAGCTTTATCCAGGCAATCGGTGGGGTCAGGGGATAGGACACCGCTCCACGGTGTCAGCCTTGAACTTTGCCTCCATTTCTAACCGGGGGGGGGGCACGCCGGGATGAGTTGGCAGGGGGAGCAGCTCCGGGTGGCAGGAGCAGACTGGTTTCCTAGCATTCCTCTGGACGGGAGAATCTCCCTTCCCAGCATGCTCTGGGGCTCACGTCCACCCCTCACGGCAACGCGGCTAGACCCATTCTCAGCGCCTCAGCCAAACTCACGTCAACTGGGCCTTTCCCCATGAGCCTCAGCAGCCGAGCCAAGGGCCGGAGAGCAAACCGGAGCATGCTCCTACAGGAGACGGAAGCCTGGAGGGATCAGGCAGCACCAAGGCAGGTAAGGCTGGACAGGTGGCTCGGGAAAGTCATTTTGGAGACAGAGCAGCGGGACGCAGGGGATGAGGGAGTCTCGGCCACTCCTCACGGGGACTCGGTAAGAATCACACTCCTCAAGTGATAAACCCCAAGTTCCCCCCACCCTTAACTGAGCCCACAGTCGCCAGCAGGAGACACACACGCAGCCCCGGGACTGACAGATCCTCCTCCTCGCACCAGGACTTTTCGCCCCCGGGGCTCGCAAGCGTCACAGAATTCCAGCGCCGCGTCCCTGAGCTCACGCCGAGAGAGGCGGCGAAATCGGGAGTCCCGGGAGCCAGCAGCCGTCAGAGGTCGAAGATCTCGTCCTCCCGGTCCTTGAGGGTGGAGGTGCGGGAGGCCTTGGTGAGCGGCGCGGGGCCCAGCTGGGAGCGCTGCCGGGCCTCGCTCTGAGGGGAGGCCGTGCGGCTAGATCGTGGCGGTTCCACCACAATCGCGCTCTCCCCTTCCTGTAGTTTCATGGCCGCGGCCTGCTTGGACTGCTGGATCTCCGAGTCCAGCTTGCGGAGGAAATCGGCCGCCGAGAGATCACGCTGAGAGGTGGGGTTGCCCTCAGCTGCCTTGCGAGCGCGGTTTCGTGCCTCTTCTCTCTCAGGCCGGCTGGCTTCTCTCTCTTCTTCCTCGAGGTTTAGCCCATTGGACAGCACCTGGGGGATAGGGATGTAGAGGGTTTTCTTGAGGAAGATGGAGTCGTTGGTGTAGAGCCTGTTGGCCCGCTTGATCTGCTCCATCGTCACCCCATACTTCAGTGCCAGCCCCTGCAAGGTGTCTTCTGGCTCCAGGAGATGCTCCACACGCCGGGAGCTCAGCGACTTCACCAGGCTGCCGTAGGACCGTGTCCTGCTGCCGTGCAGCAGCCCAGTCCCCTCAGGGAAGCTCTGCTTGGAGGGGGAGGCCATGCCCAGCGGGGGGCTTTCTGGGGCACTAAGGGGAACCCTAAATGCAGCCACCACCACCCGGCATTTAACATGCACATCCCAGGATCCCGAGCTGGCCTCTCCCCTCCCCCTGCACACAGGCAGCTCGGGACTCCCCGGAATCTAGAACCTTACACCCCCTCACGAGGGCTCCCAGATCTAGAACCCCACCCCATGCCAGCTCAGGGTGCCCCAGAATCTAGAACCCAAGCCTGGGCAGCTCAAGGCTCGCCCCGATCTAGAACCCCGCCAGCTCAGCGCTTCCCCAGATCTAGAACCCTGCCCCTATTAGCAGCTCGAGGCTCCCCAGACCCTAAGCCAAGGCAGCTCAGGGCACCCTCAGTTCCAGCCCAGCTCTCTCCTTCCAGCACATCTCTGCCCCCCACCACCGTTTACTCCGGATAGGGGATGCAAGGGAGCTCCCCCAGTTTTCTCCACTCCCTTGTTCTCAGCGCAGTCCCGGACCCTGTTGCTCTAGTGTGCATAGATCGGAAG
>TRINITY_DN117309_c0_g1_i2 len=249 path=[0:0-210 2:211-248]
CGATCTTTTTTTTTCATCGTTGCTCAGTTTTATTGGGGAGGATTTAAATGGACAAAAGTCACCTGTCTGTTTACCTGGAGCTCGTGAGCACTCCTAAGACACCACAAGGAGGCAAAATCTAATCACAGGCAGGGGAAACCCAACGCACAGCTTGATTGAAAAGGCAGCCCCGGTGGCATCCTAAGAAAGCCAGGTTAAAGATCTACCTAAGAGAGGGGAAGCCGGCCCTGGGAGATCGGAAGAGCACAC
>TRINITY_DN117309_c0_g2_i1 len=238 path=[0:0-237]
CCCCCACACCCACGGAGTGAACTTTGTTTCCTGTTTTGAACTTCATGTCTTGCTAGAACAACCCCGTCTTTTCCTGCAGGCAAAGCAGCCACGCTTCCGGAAAGCGGCAGATTTGCCTGACCTTCAAGACACACACACCCCGCCTTGACTGACCGTCCAGCTAAGACGGCAGCTGGGGAACTCACCGGGACAGCAGCTTGGAATAGAGCAAATCAAATCAAAGGCACCTGGAGCTGGA
>TRINITY_DN117375_c0_g1_i1 len=203 path=[0:0-202]
CGTCGTCTACCATGTCAACTTTGTTTAAGAATACAACTAATGCTGGTACACCAACGTTACGTGATAATAAGATGTGTTCACGAGTTTGTGGCATTGGACCGTCAGCAGCAGATACTACTAAGATACCGCCGTCCATTTGAGCAGCACCAGTGATCATGTTTTTAACATAGTCAGCGTGTCCTGGGCAGTCAACGTGAGCATAG
>TRINITY_DN186351_c0_g1_i1 len=240 path=[0:0-239]
GTCTTGATTCCTCCACTCAGGCAACAGAAAATCCAGTCTCTAGTCTGCCTCCTAAAAATTTGAAGGCGCCTCAGGCTGAACGTGCTGGCTTAACTACTAGGGCTTCTGGTGTTGTGTACTCAGCAAGTACAATGGAGCCGGCTCCACCTGAGACCCTTGCAGCAGCGACTCAGGCCTTTGCAGAGAGAGCTAACGTCAGGAGCCAATCCATGGGCGTTGATACTGGCAGATCTCGCACGC
>TRINITY_DN186377_c0_g1_i1 len=246 path=[0:0-245]
TATTGACTTAAAAGTGTGCCACCAACAGAATTAGGACACCATTTTGTAGAGGGCCTTGGGTTCCTTGAAGGTGCCCCACTATTTCAAATACTGCCCAGACCACAGCTCAATATAGCAAGGCTGCAGACCTTCCATTTAACCTCAACCCATCCTTTTCACTTTCCGGAACACTCCTGTGGTTACAAACATGATCCCTAAAGGAACTTGTGCTGCTTATTAACTTGAAGGACTGAAAACACTATTTGT
>TRINITY_DN186377_c0_g2_i1 len=249 path=[0:0-248]
CTTAGCTATTCATAGACATACACATAATCACGTAAATGTTATGGGAGGAACTGGGCAGCAATGCTAAACAACAGTTCAGGGTGCAAAATAAAGATAACTATTTCCAGTGTAAAATGCAGGGAATTTAATTACCCAGAATAGAATTTAGTTAGAGGAAACCAAGGTTAATATCTCTACTTTTTGCAAGAGTGTCATGTGCAAGCCGATGCCCACAAAGGTGTTAGCAACTTTTACTTGATGACTGTAATC
>TRINITY_DN186313_c0_g1_i1 len=238 path=[0:0-237]
CCGGTCCTTCCATTTCAGTTCCGACAAGCCCTGGCCGAAGCTAGGAGACTTATAGGAAGGTTTGAAAAAGAAACAAAATGGCTTCTTGGAGTGAGCAGAGGTCACTTGAGATAAGGTTTTCTTTTTTGCTTTATCAGAAGCCTCAGATAAAACTCTGTCCAAACAAATCCCCAAAGGTTTACCTCCCCGACAGACCCCTGAGACCAGCAGGTTCTCAGCCATAGTGTCTCCCTTCCAA
>TRINITY_DN186293_c0_g1_i1 len=367 path=[0:0-366]
CCCTCTCCAGCCCTGATTCTGTCACTACTCTGCCTGGACACTGACTGATGCCAGACAGCGCCTCATCATGGAACTCGCCAGAGACAGGGATGCAGTTCTCTCCTTTGGGCCCAGTCCCCAGAGGATGCATTAGCTTTCACTTCAAGCTGCAAAGACTCTACCCCAGTGGTTCCCAAACGTTTTGGGGGCAATGGGCCACTGTCAACCTTCCAAATGTTACCCTGCATCCACTGGAGATGGCCCAGTCTGGCCCATGCTCACTGCAGACTGGCCAGGCTGCACAGGGCGAGTGATCCCTGGCAGTGCCACAGACACCTAAGAGGGCTAGGAAGCTAACAGGAATCTCCCAATTTCTACCAGGTGCCCC
>TRINITY_DN186345_c0_g1_i1 len=297 path=[0:0-296]
TAGGGGCCAGGAAATTGTTTTGCCCTCCTGCTGCCCCAAGCCTTTGCATGAGCAAGAGTAAGTGTGGCATACCCTGGATGTGAAGAAGGCATTGCGGTTGTACATAGACAGGACAGTGGGGTTCCGAAAATCTTCAATTTTATTTGTGGCTTATAGACTTCGGCGTAGGGGTCTTAGGGTATCTAAGACAGTAACTGCCAAGTGGATCACTAACTGCATAACCGAAGCGTCCAGGGCAGAGAATAAATCTCCCTCTGGGAGGATCTTGGCCCATTCTCTGTGGGGTGCATCACCCGC
>TRINITY_DN186353_c0_g1_i1 len=240 path=[0:0-239]
AGACAGGTAAAAGTAATGAAGATGGAGTCCAAGCCCATGAGCCTCACTGTGAAATGATCAGATCAGAAGAGGCAAGCTGGAGTACAGGAACTGTCAAAAATGCATACAACAATCATAGTCCTCCTAAAGATACCCACAGAGCAGTAACAAATGTGTCTGATGAGGTTTCAAGTGAGGAGGGGCCTGAAGCTGGATACCCATTGCGCCGTAATGTTGAGCGTGCTTCCAGTGATTGCGCAC
>TRINITY_DN186370_c0_g1_i1 len=305 path=[0:0-304]
AGATATCTTCACACTATATGCCCCTTCAATCTACCACATAAATGTACTTAGTATGCCAGATATGTTAACATCTTCTACACTGTAATTTCCTTCTTTTGTCCCATAAAGAAAGAACTGTAGGGGCCAGCCATATGTGCCTCATTTCCTACTTTGACCTGTCCTGTGCTTCTGTCCTGTGCTTTGGAAGCATCTTTAGGTATCTTCCACTACATCTTATTATCTAACCAAATTAATATGCCAGTTATGTTAGAATCATCTACCCTATCAGAGAGCAAAATATAGTTTCGACTTAGTCTGCCCTAGTG
>TRINITY_DN186337_c0_g1_i1 len=306 path=[0:0-305]
CGGTGCATCAAGTGGGAGAAAGTGTCACAAATTGTCACTTTAAAAAGTGTGACCCAGCTCACCAGGCTGTGGTGGGGGTGGGAGAGGGGAAGAGACAACTTTGGCGTCAAACTGGATTTAGACTATTGTGTAATCTACTTTCTGAAAGCTGAACTTCTCCAACACTAAATTCATTATGCAACCCAAGAGAAAGAGGACACTCTCTTCTGCACATTTCTGGAGGGTACAACTCCTTGTAGTGCTGCAACAGGACTGCATCCCAGATTTCAAGATGTCGAAATTACAGAGGGGTTGCATCATTTGGAC
>TRINITY_DN186337_c0_g2_i1 len=353 path=[0:0-352]
TGCCACGTTAGCTGTGCATGTGGAGAGGCTTCCTGAGAATTGAATTTCCTGGAAAACCAGCCCATTGGAAAGTGGGTGGGGAGGAAACCCAGGAGAGGAGGATGGTGTTGGCTTTCATAACAGGGACAGAGTAACTTCCCAATGCTGGAAGCAGAGGCTACCCAGTTGGATCTGCCCTCTAGTGACCTGCCTGGACTAGGAAAGAGTTAATAGCCTAGGGACGCCTGTAAAAGGTGCTAGTGAAAGTGATTAAAGAGAAGTGACGGGAGCTTGGGAAAGCTGGCTTTGTTGTTTTTTTAAAAAGACACGTTCTTACGGTTCAAGTGTTTTTTATGAGAAAAAGCCCATGTATT
>TRINITY_DN186337_c0_g3_i1 len=210 path=[0:0-209]
AACTTTGCCTTTTTGGCTTCACCAATTAAGAAATGTGATTAAAACACTAATGGGGGAGGGGGGCAGGGAACCCCAGAATCCAAGATACAGAAGTATTAAGTAAATAGGCTTTGTTTCGCGGCACAAACTCTTGACTCCATAGTGGTAAATTGGATTGTGTGCTGCAACATTGTCAGCATTCAGCTTCCTTGCTATCTTCAGTGTGCTGTT
>TRINITY_DN186318_c0_g1_i1 len=432 path=[0:0-431]
CTTCGTATCTCCATTTTCACACTTCATCATCTTTAATAGGTCCAAAGATCTTCCAGAGAGCTTTATTTTCAAATATCATTAGTGCTTTTTCAGTTTTTTCATAGTTTACCACTCTTTAAGCTTCACACATCAGTACTAATTGTATTATTGTTTTGTGTACTTGGATTTTAGATGTCCTAGTTATGATCTTAGATGTTAACATCTTATTTAGTGCCCAACAACAAGAACTAGCATTCGAATTCTCCACATAATGTCTTTGTTTACTGAATTTCAGCCATTAAAAAAAAATGAATCAAGATATCTAAAACTATGTACTCCAGAAGACAAGCTGTCATACCCTTGGCTTTCCCTGCATTCGCTGGCAAACCTACTTTCCTAGCCTCCTCCTGCAAGATGAAGGCTATCCACCCCAAACCACCCATGCCCCCCGAG
>TRINITY_DN186289_c0_g1_i1 len=310 path=[0:0-309]
TAAGGTTGTCTATTTAAAATGTTTATTTTTGCATTTTGTAAATCATGACATTGATTATATCTGTCAATATGTGCTCAGTGTTCGTATTACGTAGTTTTGCTTACATGTACTTTGGGCAACTATGCTGATTTTGTGTCTTGTGATTTGGGCTATGACATTGCAGAGGAAGAGGTGTTGAGGCTGCTGGTTAAGTTTCAGGCTTCCCCGGATGTTGGCGAGTCAATTGGTGTTTTTGAGGAATTTATGAAACTTTTCGTACCCTTTTTAGTTTCAATCTCAAGATCTCCTCCCAAGAGGAGGATGCCGGGAT
>TRINITY_DN186354_c0_g1_i1 len=206 path=[0:0-205]
AACCTTAACAGGTCAGCCAGCAACGTTCTTGGAAGAGGTACATCTTAAGATCTTGTAAATATAATTCACCTGTCCTGGCTACTGAATGAACCTTTGAACCATCAGCCAAGATTGCAGTCCTGAACTCCTGCCCCCCCCCCCTTCCATAGGCTATATGTCTTAAAGTCCAATTGAATGTTTACAATTAACTGACTACTGATTAAATG
>TRINITY_DN186339_c0_g1_i1 len=204 path=[0:0-203]
GTATCTGTTAAACCTTCCTGGAGGGGGTGGGGGATTTTCATACCATTATCAAACAATTGTGTTCCACTGCCAAGAGGCTGTAGAGAAAAAAAACTCTTTAAGCTGGTCTTACAAATTTCCCACGCACAACCCTACTCCACCCAACTAACTCCTAGGAACCATTATAGACAGCTGCTTCCTCTAGCAAAAAGGTCTGAGATCGGA
>TRINITY_DN186339_c0_g2_i1 len=238 path=[0:0-237]
TCTGTTCCATAACACACTTCTTCAATGATCTTTGCCTTTAAGTTAAGTCATTCCACAACACTGGGATCCTCTTAATATTCCACACCAAACTTGGTCATCCAAATAACTATGGTGACCAAAACAAAAGCCCATTTCTATATGTAGCTGGACAGAATATTAAAAATAATGCTATCAGATACAGATAAGTCACCTTGCCACATGTACTTGTCAACCTCAGTGCTCAACTACTATATTCAGG
>TRINITY_DN186343_c0_g1_i1 len=275 path=[0:0-274]
TGGACAAGGCCCTGTCTGTGGCCCCCCCACTCATCCCCTGAGCACCCATCTGAAGGCAGGATGGATGCGCTCCCGTGACCCATGCACTATCCACTCACACCCCCTCACGGATTTTCCCCCGATGGTCCGGAATGCTCTGTGCCAGGGCAAAAGTGGGCACTGTGGGTAGGGGTGCACACCCATCTGGGCCCATGTAAATCCCACACACACCCCACTCACTGGAGGTGCGTGTGTACTCCACGTGGGGCACACGAACCCAACCTCCAGCCATGCTC
>TRINITY_DN186331_c0_g1_i1 len=227 path=[0:0-226]
ATCCCACTCACTCCCACCCAGCCAGCGGACCGGAGACTCACTGCGCGCTTGAACTGCAGCCAGATCCAGGAGCTGAAGGGCTACGGGACCCTCAATGTGGTGGCTGAACCGGTGCTACCGGCTTAGAGTCGTGGCCGCTGCCCCCCCCCCCCCGGGAGGGGGGCCCCGAGCACCAAGGCCCGACCAACCGAAATTCACCCAAAAAAATCCCAAATGGGAAGGGGGTC
>TRINITY_DN186366_c0_g1_i1 len=399 path=[0:0-398]
CCATGCTAATTCCGTTCTTCCAGAAGGTATCGAGAACTCAGGGGTACTCCCTCTCTAGATGAACTCCTTTTTTAATTTATGGTTTATGACTTAAGCTATCTCTTTTTATAATCCATTTGGCTCCATTCATTAAGCAGTATGCTGTTTTGAGAAGATGGGGCATCTTCTAATTGCTTTGTAAAAAACATCAGAGCAGTAGTGTTCCGGGCACAATTCAAGGTGCTGGTTTTGACCTTTTTAAAGCCTTTAATAGCTTGGGCCCTGCATATCTAAGACTGCTTCCTCTCCCACCAATCACATTCTCTCTGGTCAACTGGGAGTGCCCTCTTGTGAATTCCACTATTGTAGCAGGTCTGACAACTCATGCATGTAGAGAGAGATTCTTGGTGACTGCCCCAC
>TRINITY_DN186368_c0_g1_i1 len=202 path=[0:0-201]
CCTGCCTCATTCCCAGTGGCCAGCCAGACCACACTTAGCACCTAGTGTTAGCTTGCTAGGTCAATGAAATTACCCTGAACTGAGATACTACCATTTCCCTCCATCACCACCAGGGCCTGGAATTTAATTATAAACTATTGGTTGAGGTTGGTCTGTTTGGATACTCCAGGCTTTGTATCATTGGTGTTATCTGGTGACAGTT
>TRINITY_DN169624_c0_g1_i1 len=211 path=[0:0-210]
TGGGAAACCTGTCCAAGAGCCTCTGTCTGGGTAGCTAACCCAGACCAACTCTCCGCTGTGTTCTCTTATGCTCCTTGTGCCTTGTCCTTTTTTGTGCTAAAAATGCCCAGAAAAGGAGGGCAGCTGTGCAGCTAGGACGAGGGGAGACTAATATGACAACCTACCCCTGCCTGTGAGGCAGCCAAAGGGTTAAGTGTGCTCTGTCCCCTTT
>TRINITY_DN169656_c0_g1_i1 len=258 path=[0:0-257]
CGCCATTTTGCTCTCTCCAGCTTCAGCCTTTCTTGAGCTGCGGCATGGGGTGTCTGCTCGCTCTGAGATGGGTTCGTTTTCTTTTTTTTTTCCTCCTCGCATACCTTGTACCGTCCTCCTAACTTGGAGGTGGGTTGTTTTTTTGGGAGATCAACCTTTTTTTAGTGTTCCTGCGTTGGGCCTGCCGGGAGCTCAGCCGACCGCGACCTGCTGCCTCGGCATGCCCACGTGACCCCCCTATTGCCCCTTTTCTGAATA
>TRINITY_DN169680_c0_g1_i1 len=260 path=[0:0-259]
CTCGTATCTAGGCAGAGAAAGGAAGGGGAGTAAGCGCTGCGGGCACAGCGACCGCCCAGGGCAGAACAGCAGCCCGGCGCTCTGGACAGCCGGCCTAACGCTGCCGCCTCAGCTGGTCAGGGCTGGCGAGCTGGACTGTGTCTGCTTGGAAAGGCCAGCTGGAGCCAGCAGCGGCCTCCCTGGGGGCACTGCCTCTCCAGGTCCCTGCCAGTGTTTGGGGCATCTCCTGGCCTGACGGACACTGGGCAGCGCGGCACTCC
>TRINITY_DN169693_c0_g1_i2 len=268 path=[1:0-26 2:27-267]
TTGAGTGACATTTTCATTTTTCTAATGGTTGGGTTAGTGTGTGTCCAACATTCCTTTGTAAGGAGGGAGCCCACATGGCCATTTTGCAGAAGGTCCCAGCTTCCCTGATCCAGCACTGGTAGTGAAGAGAGCTTGGAGGAGAGAGCAGTCCGGGGCGGTCCTCATATGGGAAGAGTGATTCCAGGGCAACCCCAATATGGAAAAAAGAGTCTTGGTGTGAGGAAAATGGAGAATCACTTTCCCCCACCAGCCTAATTCCAATTTGAAT
>TRINITY_DN169693_c0_g1_i1 len=276 path=[0:0-34 2:35-275]
CTACACTCTTTCCCTACACGACGCTCTTCCGATCTGTTGGGTTAGTGTGTGTCCAACATTCCTTTGTAAGGAGGGAGCCCACATGGCCATTTTGCAGAAGGTCCCAGCTTCCCTGATCCAGCACTGGTAGTGAAGAGAGCTTGGAGGAGAGAGCAGTCCGGGGCGGTCCTCATATGGGAAGAGTGATTCCAGGGCAACCCCAATATGGAAAAAAGAGTCTTGGTGTGAGGAAAATGGAGAATCACTTTCCCCCACCAGCCTAATTCCAATTTGAAT
>TRINITY_DN169690_c0_g1_i1 len=230 path=[0:0-229]
TGGCCACAGTTGGTGTAGTCCCACCTGAAACCCATAAACTGGGAGACGCTTGTTTCAGTCAGCTGCTTGTAGAGTAGCAAGTCGGTGTACTTGTCGTAGATACGGTAGGTCTCCATGACGCGCCCTTCCGTATTGAGCGGAGCGATGAAGAAGTAGTCCTTCTTCTCAGCCCCCAGGGCAAAGTCCTTCCCCCAGGAGCCGAATTTGTATTGGGATCCCTTCCAGTTGAG
>TRINITY_DN169615_c0_g1_i1 len=248 path=[0:0-247]
AGAGGGCAGAACTAGAAATAACGGCCTCAAATGACAGGAAAGTAGGTAAGTTAAAGCTTCCTAACACTAAGAGCTGTTCAGAAATGGAACAAGTTGCCAAGGGAGGTTGTAGGCTTTCCATCACTGGACAGCCCTCTGTCAGGAACGTTGTAGCTGTTGTCCTCCTGCATCCGAGCGAGGGGCTAGACTAGATGAGCCTCGACGCACCTTTCCAACTCTTTAAGATTCGGTGATTTAGTCAACCGATC
>TRINITY_DN169629_c0_g1_i1 len=270 path=[0:0-269]
GATTGGGAGAGCGACGGGGAGGGGAAGAGGGGAGAACTCGGGGGGCGGCGGTTCATTTAAAAAAAAAAAGAAATTAAGAATACCTCTGCTTGCACTCGAGATTTAAAGACACCTTCTGTCACAAATAAGTAATTTTTTTTTTCAAGCAGAAGACGGCATACGAGATTACAAGGTGACTGGAGTTCAGACGTGTGCTCTTCCGATCTGGATCTTCCCTCCCGCAACTCTTGATATTAAGGATACCTCTGGTTGCACTCGAGATTTAAAGAC
>TRINITY_DN169640_c0_g1_i1 len=263 path=[0:0-262]
CAGTGCACTATTAAAGACGAACACCGCCAAAGGACTTGCCTCCAGCCCTCTACCGTGACTGGCATGGGGAAAGGGAAGAGCAGGAGCAGCAGGATCTCTTCTGATGTCCCACCAGACCTATTCTGACCCCACTGGTGACTCCAGGAATGGCATCTTCTGGTTCCATGTGGCTCCCGTACCCCTCTTTGGCGGATAGGTGAAAATCATCAGACCCCCTCCCTTCCCACGGGATGGAGAGGCAGGCTCAACCAGCAGATACCCAT
>TRINITY_DN169687_c0_g1_i1 len=462 path=[0:0-461]
CAGCTTGCGTGCCGTCTACCAGCCTGCCGCTCACCTCAGCCCAGTGTCTCTTCCGCTGCGGGGGAGCTCAAGGCAGCCCTCCGCTCCTGCCACAGTCGCGCAGGAGGAAGTGAGGTGCCCTGCCCGACAGCCCCGCTCCCGGGGGCGAGATGCCCCAGCAAGGAGCTCAGCGCCCTGGAGTCGAGAGCAGGCTGGGGTGGTTTTTTTAGAAGGGCTGGCTTCACTGGGGCTTGGGAGCTTGGACGGATTCCCTGGCACCCATGGAGATGGGCAGCTGCATCCCCCATTGCAGGCGCTGCCCTCCAGCTTGGGGGAACGGATTGTGGTGCGAGGCCTGGGCTAGGCTGGCTTTGGCTGGGAGCTGTGTAGGCACAGGGGGAAGCGCCCGGGTCTGGAAACTCCATTGGAGAGGCCCATAAAGCTGATAATTACCTGAGTGATTGAATTTCCTTTTGCCTGGAG
>TRINITY_DN169681_c0_g1_i1 len=279 path=[0:0-278]
TTTTTTTTTTTAAAAGCTTCGGAGTTCTCTTCGGAGCAACCTGCAAGGAGTCAGGTAGGGAGCACACAGCCAAAGAACGGCTTCTCACAGTGAGTGTAGGGATGCTTCCCAGGCTGTGGGAAGAACATCAGCCGGCAAGGGGTCCCAGCTGAGCCGCAACTTTGCGGGGTTTGTTTTTTTAAAAAAAAAAATGGGACAGGCGGCTGCGCAGTGCCGCAGCGGGCTTAGATGCCATAGGGATGGGCCCCCAGCCATGGTGGGCTGCAGGGCCAAATTTCC
>TRINITY_DN169622_c0_g1_i1 len=328 path=[0:0-327]
CGATCTCTGCTTTTTCAACTCCCAGTTGATTTCTTAGCTTTGAGTGAATACCAAATGAAGAAAAAATTCTTTCTACCTGCAGAGGAAACTGCTGTTGGCTTAGCAACTGAAGAAACTCTGGTTTAAGGTGCTTGGCTAATGACTTCCACCAGTTCAGGGGAGTGGCTTTGTTTAAAACGGCATAAATGGTTCCTCTCTGACTCTGAAACTTATTACGGCTGGCATAACTGAGGAGTGATTATCAGATGCCCATATCATGGTAGCATCTTCAGAAGTTAGAGATCTACCCTTTTTTATATCTCAGGCTGAGAACGCTAGTAAGAAAATG
>TRINITY_DN169677_c0_g1_i1 len=220 path=[0:0-219]
CCGGGAAGTCGTGTCGGTTGGATCCGCCGCCGGATTGCAACCATGGCTGCTGACTCTGATGTGCTGCATTTCCAGTTTGAGCAGCAGGGGGATGCTGTGCTGCAGAAGATGAACCTCCTGAGGCAGCAAAACTTGTTTTGCGATGTATCGATCTACATCAACGACACTGAATTTCACGGGCACAAGGTGATCTTGGCTGCTTGTTCCACGTTCATGCGGG
>TRINITY_DN169700_c0_g1_i1 len=381 path=[0:0-380]
CCTGCAGCCTATGTTAGCAACTCTTTCTACTCTTAAGATGCATGAACTTTGCACATCAGCCTCAGACTTGGACTTTTTCCTTGCAGTAATATTAGCTGCTATGTCATGTCTCTGTAAAGGGAAGTGGAGGAGATCCTGCTGCTCTGGAGAGGAAACTGGGCTCTTCCTCTTCAAAGTTGGGTAAAGTTTCAAAGCAGGAGTGGGTTGGGACCTTGCATCAGATGCCCCCACCCTCTCTTGCTGTTTTGTTAGCTCTTCTGCAGACTCTCAAGCAAATTAAAAAGTGGAAAATAATTGTTTCCTGTGACATCTGTGTTCTTTGACTGCATCTTCTATGCAACAGGCACACAGTTATTACAGGCCTCAATTACCTTGCAAGCA
>TRINITY_DN169604_c0_g1_i1 len=233 path=[0:0-232]
CCCTCCTTTGTGTGTGATGGTCCTTGACTAGGCCTTTGATATCTCTTCTCGAATTTTCCCGGTCCTTGGGAAGGCTTGTGGCTATTGCCGGTCTGCACATAAGTCATGGCTGCTAGACAGCGACCCCTTCTATCTGCAACTCTTACCACCTGTTGTCTTGGGTTAACTGTCCCAGGCTGGCTGCCTGCCTTTCAGTCTTGGTTTCTCGGATTTATCCTTGTTACGTAGCTGAC
>TRINITY_DN169671_c0_g1_i1 len=579 path=[0:0-578]
CCGATCTCTCTTTTACAGTCACCTTAATACGAGGACTTTTTGAAGTCAATAGATATTATCCGAATCATTTACTGCCTATAAATCAGAAGGAGAAGGGGGGAGAATACTTACATTTTCCAGCAAACAGGCTGTGTTGCATTCTCGGAGGAAGAGTTGAACACCTAATGGGATTTGTTTGGCCAAATTAATGTAAGATAATGTTATGGGCAACATGGTTCTAAACCACTCTGCACTCTCTACTGCTTTCAGTGCTTCCCAGGCTGCTGAGGCAAGCCACTCGCCCGCCCTTTTCTAAAGACTGAGGTGGTTTGTTTCAAAACTCCCCTCTGCTGGAAGGAAGTCCTGCGATAACATAATTAAAATGGGTCTCTTTGGTAGTGGTGGCGAGAGACGGAACAGTTGAACTGTTCTCTGTTCTGCTACTAAGAATATTAATTGGCATTTTGTCAATAATTTATATTTGATTCAGTCTATGGCTGTTTAGACACTTTCATCATGAGAAGCTTTGGTTTTGTGGAGATATCAAAATATAACTCTTTTTAAAAGCCAACACTTTTTCCTTCAGGTCGTTCTCCCAAC
>TRINITY_DN169691_c0_g1_i1 len=214 path=[0:0-213]
ATAACCTACAAAACAATAAATCAAGCCGCCATCTCAATACAAAGTGCTACTGGTGGAATTATGCACTAGGGAGGGTACCCGAACTTAAAAGGAGGGATTGTCTTAGCAACGAGACCGCCATGCAAAAACTTGCCGCAGCTATCGTCGCCCCTGAATCCGATGGACCAAGAAAACGTCGCAACAGAGTAAAAGTCCGCCAGGCGGGAATGTTACC
>TRINITY_DN169663_c0_g1_i1 len=283 path=[0:0-58 2:59-282]
GCTATACTAACTTTAGACTTCAGCCCCCCCATCCACATCACTTCTGGATCCGCCCCCGCTTCCCTTCAGATCTTCCCACTCCCCACTAGAAAGGGGGTGGGGGGAGCCCTTTCTTGCAAACGAGAATGAGACAAAAAAATTAATTCTTGTAGAGAAACCAAGAATTGAGTTTCAGTCCTACTCTGTGCTTCCATCTAATGCTGACCACCATCTTATTTCCCTATCTAGGTTCGGTATCTTTTGAACTTTTAAGGAAGGGCTGTGCTACTGAGACTTTCTGCAC
>TRINITY_DN169663_c0_g1_i2 len=251 path=[1:0-26 2:27-250]
GAGTTGAGACGTGTGCTCTTCCGATCTTTCCCTTCAGATCTTCCCACTCCCCACTAGAAAGGGGGTGGGGGGAGCCCTTTCTTGCAAACGAGAATGAGACAAAAAAATTAATTCTTGTAGAGAAACCAAGAATTGAGTTTCAGTCCTACTCTGTGCTTCCATCTAATGCTGACCACCATCTTATTTCCCTATCTAGGTTCGGTATCTTTTGAACTTTTAAGGAAGGGCTGTGCTACTGAGACTTTCTGCAC
>TRINITY_DN169685_c0_g1_i1 len=219 path=[0:0-218]
CACAGGTCCCATCAAGAAGCAAGTACTGATAAAAAAAGGGAAAATAATAATGCAGATTCATGGCAACCTTTACAACTGTATACAGTAACATTATATAAGCTTCTCAATACTTAACAAAATCAATTTTCAAGGTGGAGAAAGGCATCAGTTCAACACTTAAAAGTGCTCCTTGGGAGAAAAGAGCAATTTAGCAAATAAAAATATTCAGATGGAAGCATG
>TRINITY_DN169639_c0_g1_i1 len=355 path=[0:0-354]
GACGTGTGCTCTTCCGATCTACTCCCCCACCCTGCTGCATCCCACCCCTCCTGAGCCCCCAACAAACCCACCCCTTCCCCCCACAGCCCACAACAGTGCCAACACACCCACCCTCCCCCCACTGGGAAACAGCCTGGGTGGGGGTGCAGGGTGGGAAACAGCCTCGGGGGAGTGCGGGGTGGGAAACAGCCTTTGGGAGTGTGGGGTGCCTTGGGGGGTGCAGGGTTGGAATCCTCCTCCTGCACCCCCCAACCTCCCAGACTGTTTCCCACCCCTTCACAATGCTGGAAATTTTGTGCTTTGGGGTTTATACTTTATTTATTTTAAGCTTGTGTGCATGTAGTCTGTGTTTTCT
>TRINITY_DN169614_c0_g1_i1 len=341 path=[0:0-340]
GGGGGGAAGAGTTTATTTTTGTGATACTAAGATGGGCCAGCCAGGACAGGAGCATTGGCAGGTTTGCTCTTTAGCTCTTTGGCAAGTTTGCGCTTTAACTCTGAGAAATGATATTTAAGGGGATAGGATAACAGCTTGAAACTACAGGTGAAAGGTGGATCTGACTGGTACTTGTGTTTGAGTTACTTCCTGATCCTTGTCCCCTGGCACAGCACTGCAGCAATAGGGGATTATCTGCTGATTAGCTTTTAATGTAATCAGGCTGATTACCTTTAGCATAAAGCATGGATTAAGATACCACTACCTTGGGCTTGAAGTGCCTGACTTGATCTCTTAAAAAC
>TRINITY_DN169611_c0_g1_i1 len=427 path=[0:0-426]
TGCTCTTCCGATCTCAGTGTGGTGCTCAGTCTGCATGAGGCAGGTTCCTGGAGTAGCAACTCTTTCCAACTGGTTGCCTTTAATGGCCCCCTGAATCAAATGCCTTGAAAAAAAGCAGGACCCTGTGTCAGGGTTGTTACAATAATGATGGGAACCCTTTTCCTATAGAGCCATTCGGTGAAGAGGGTGCTCCTCCACCACCACCCTTGGGTGACAGTGCAGGGAGCTCTTGAAACAGGGATGAGGGTGTTATTTCCAGCTTAGTGTGGTGGCTCAGCAGGAAGCATATCAAGTGTTCGCTCCCGCCTCAACAGAGCAATGCTGCTGTCTGCACTCTGGTTAGACCATAGCAGAGCTGCTGCACAGGACCTGGCTCTGTCACTCACCCACACAGTTGTCACAGATGCTGCAGTGCGAGGCACGGGGC
>TRINITY_DN169648_c0_g1_i1 len=207 path=[0:0-206]
TGGAGTTCAGACGTGTGCTCTTCCGATCTGCCCTGGCAGCCCCACCCACCCAACGCAGTGAGGCGCAGAATCGTGCCCCGAGCCTCCCAGACTCCTGCAGAATTTTTTTTAAAATTCTGGGACAGTTGGGGCTCTGACCATGAGGTATTGATGACAAGGCTGTGGGATCTAGCATGGGTTCACGGGATGGCTCTAGAGTGGTTCCGT
>TRINITY_DN169673_c0_g1_i1 len=263 path=[0:0-262]
TGTGTACCTGTGTCTGAGAGTGCGGTGGGGTGCTGGGGATTAGGGGTGTGTGATGGGCTGAGTGCCAAGGTACTACGTGCCTGTGTGTTGTGTCTGTGGACTGGTTGTGTGATGATGTGTTCCTGTCTCACTCTGTGTGTGTATTCTGTCCCTGCCTCTGTGCGCTGTGTGCCACTAGCTCGATGTGAGTATATTGTGCACCTCTGTCTTGGGGGGGGGGTGCTTTGTGCTGGAGTATCAGTGCGTAGAGGGGTCTGCTGCCC
>TRINITY_DN169605_c0_g1_i1 len=219 path=[0:0-218]
GGCCATTTGTCTAGCCCTCAAATACACATTTTGGTATCTCTTTGTATTTCCTGTAGCTTGGTGATGTGTCACAGCCCTAATTTGAGTTTTACAGTTCTCAATTGTAACATTACATACACGTGGAACCTTTTGCATTACAAATTTACCAGACATGTAGTTTACATGTAGGCCCGTGTTACACTCACAAAAGGACATTGCAGTAGCTTTTGTTTCACAAAA
>TRINITY_DN169698_c0_g1_i1 len=310 path=[0:0-309]
GTCACTTAAACCATGTTTTTCTTCTTGCATCTTAAGCACTAGATGCTGGAAACAAATTGATATGTCGTAGGGAGGCTTTTACTAGGAAGCAGACTTCTGATTCAGGTTCTTAAGGGCAGGCATTTTCTAAAACGAGGATTCCTGTCATAACAGTGCAGTGAACTGGAAAGTGTGGGGACAATAAGTTCTTGATATAGGAAGTGTAACGGGAATCGATTACCCCAAGGCTTCTCTCGTGTAGTCAGATCAATCAACTTGGAATTATTCTACCCTCCAGCAGGTTTGAACTTTGTAACCTAGCAGCCTGCCC
>TRINITY_DN119243_c0_g1_i1 len=281 path=[1:0-127 2:128-280]
AGGGGAACCTGTCCATCCATCTGCTCCCATTGCTTCCAATAGTCCATCCATTTCCTCCCATTCTTTCCAATTGTCCATCCACTTGCTTCCCAGTGGGGCCGGACAGGTCAGTCCGATGTGGGACGCGGGGGGGGGGAGATTGTCCATCCATTGGCTCTCAATGTTTCCAGTGGGGGTGGACAGGTCTGGGTGATGTGGGGCAGCACAGGGACCTGTCCATCCATTTGCTCTCATTGTTTCCAGTTGTCCATCCATTTCCTCTCATTGTTTCCGGTTGTCCA
>TRINITY_DN119243_c0_g1_i2 len=204 path=[0:0-50 2:51-203]
CCATCCATTTGCTCCCCAGTGGGGCTGAACAGGTCAGTCCGATGTGGGGCAGGGGGGGGAGATTGTCCATCCATTGGCTCTCAATGTTTCCAGTGGGGGTGGACAGGTCTGGGTGATGTGGGGCAGCACAGGGACCTGTCCATCCATTTGCTCTCATTGTTTCCAGTTGTCCATCCATTTCCTCTCATTGTTTCCGGTTGTCCA
>TRINITY_DN119212_c0_g1_i2 len=280 path=[0:0-279]
TGCTGCAGTCTGAGGCGGCATGTCCAGGTCTAAATCTTCATCGTGGTTTCCAATGTCAACGCCAGCTGATAGCGGGTCGTTATTACCGGGAGGATTTTCACTGTCTTCCTGAGGGCTCATAGTGCTGTAGCCGTGATCGCTTTCTGTTCCCGATCGTCCCCAGTACCGACGTCTACGCTCTGGGCTGTGTGCATGCCTCTCGATTACTGCTGCTATAAATCGAGTGTTACTGACCTGTGCGGCGAGAGGGGACATGTGCTGGTGGCTCCTCCGGTGGATC
>TRINITY_DN119209_c0_g1_i1 len=271 path=[0:0-270]
GGAGGAACCTGTTAGATGGGGGAAGAGGAGGATCGCCTCTGCAGCTAGAACTCAAGTCTCATGGGTTCTGTCTTCAGCTCTGGGAGGGGCATAGGGTTTACTGGGTTCTTGCCTCCCAAGTATGGAGGTGCTAGGTTCAAAAGCAGCTCCATCTATGCTCGAGAGGCTGAGGCCCCTGCAGCATTTACCTGGCTCCATGAGCTTGGCCTTCTCCCCATTGGCAGTCACGCAGGTGATGGGGGTGCATGGGGGCCTGCAAAAACAGAGAGAT
>TRINITY_DN119209_c0_g2_i3 len=1918 path=[1:0-1471 2:1472-1634 4:1635-1637 8:1638-1917]
TTTCCATATAAAAATATTTTTATTTTAAGTTATTTTATAGTCTCTGTATATAAAGGGTTAAAAAATACACACCTCAAAGCCACATCATGGTTCCCACACTCTGTGCATCAGAGAAATGGAGACAGTGAATCGCTCACTTACAGCCACCGCCAGGATCACTGGACTCTCAGGATTAAAGAGGAGGAAGGGGGGCGGGGGGAGCAAGTGCATGTGGCTAATGGGCTAGCATGAACCGAGAGGCAGCCAGGACTCCCATCTATAAATCAGGCAGCTTAGCCACACCCAAGTCACTCCATATACCCCCATTCAGAGGTAGAGGAGCCCTTCTAACATTGCTGGAAGCTCCTGAGGTTGCAGGACACCCAGACACTTATTCCCAGCCCTGCTTGACCCAGGCCAGCAGCTGCAAATGCCAGCCCACAAAGGACACAAGGCAGCTCTAACTACAGGCCGCACAACTGGCAGCAGACAGACGGTCTGTGTTTTGTTGACAAGGTGCCACAGCATGAAGCTAACTCGAGCTCTTGCAGAGAGTGGCAAGAGGCAGCATGTGTGGACAGGCAGTAGCCCCTGCAGTAGGACCAGGTGGGTTGGGGAGGCCCAGGGCCCAACACCCACATCAGTGTCGTCATGGCAACTGCCACTTTGTTTAGCTAGACTCTCTCTGCAGGCCCAGCAGGGCCGAGGCAAGGTTTGAGGGGGCTCCTACCTCAGGGAACCGTACAAAACACTTCTCATTTAGTGGCCAATATGCAGCAGTGGGGGAGGGGGTTAAGGCTTTTCCCCCTCCCCCACACTAGACAGGAGAGGATGCTGCCGCCTCCCCCCCCCCACCCCAGGTCAGTTGAGTCACAATCCCAACACAAGAGACCAAAATGCCCAGTGGGTTTGGTGCCAGTTTAACAAGCCTTGGTGGAATTTTCCGAGTGGGAGCTCTGAACAGGTGGCGGGACACCATGGCCCCATGATCCCACCACTCTTTCCACAGACGTCGGTGCGCTGCCAGCAGGACTCTGGAGCTCCAGCGACAGCAGCATCTGCTTCACCTGCTCGATTTCTACCTGTAGCGCTGCCCGCTTGGTTTGTTCACTGTTCATCTCTGCCTTCAGCTCTTCCATGTCGAGCTGGTGCTGCACACGCATCAGGTCCATGAGGATCCTCAATGAGCGCAGCTCGGCCTTCAGCTCCTCCAGGGACACCTGTTCCTCCCTGCATGGCACCTCACTGACCAAGGGAGCGGGTGCTGATGCCTCTATGCTGGGCTTGGCTGGGACAGGTGGCTCCTTCACCGGTGCCCGGAGCTTGGGCTTCTCCTCTGCAGCACAGGCGTGATGCGTCAGGCTCTCCTCCAGTAAGCTGGCAGACAGGAGCTGGCTGGGCGGCCTTTTGCCTGGCATTCTGGGGCGAGCAGCTGTTGGGTGAGTCAGCTTGGCGTTGGAGACCAGGATGACACTCAAGTTCTCTGTGTCTGGCTCCATGAGCTTGGCCTTCTCCCCATTGGCAGTCACGCAGGTGATGGGGGTGCATGGGGGCTTGCTGGGAATGGTGGGGGCTGGTTTGGTCTTGGCTGGTACTGGAGGAGCTGGAGCCACTTTCTTGATGGGAGGGAGGCTCATCTTCTTCGGCTCCTTGGGGCCTTTACGGTCTCCGGAATGCCGCGTCTCCACCTTGCCGGCCTGGGGGACCTTCTTCTCTGGCCTGAAGACTCTGTGTCTGTCACAGTCTCTCTCCCCCACACACCCCAAGCACAGAGGGGAGGCAGATCCCTTCCACCACTGCCCAGGAGCACGTCGCTTGTTTGCCGGCCACAGAGCAGGAGTCCCAGACTGTCACCAGGGAAGAGGGTAGGAACCAGCCTGTAGCTCTCCCAGCCAGCTTGGCAGGCAGCGTTCTGCCTTCTCAGACTGCCACAGATCGG
>TRINITY_DN119209_c0_g2_i7 len=1251 path=[0:0-870 4:871-873 5:874-875 6:876-970 8:971-1250]
GGGGCAGACCAGAGGTGCAGAGTCTCTGTTCCCTGATTTCTTTTCCTTTTATTTTAGATTTATTTAAAAAAAAAATTCTCATTCCTTGATCTGTTTTTTAAACTGTGTGGGCTGCATCTGGGCAGCTGTCTACTGCACGGGCTCTGCCTCCTCCCCCGCTCTTGGAGTCTCTGGAGCGGACTGAGCAGCACGGGTCTCCTCTCCTGGCCGGGCTTGGAGACCAGGACTGGCACTCTGCCCCTCCCAAAGGGACTCGGGAAATCCATGCCAGCTCCCACGTTTCAGGCAGAGGTGCCCACAAGCCGCTTATAAAGAACCAGGAGCAGATAAACCGGATCTCCCTCTGCAACGGGGACAGCAGAGCCCTGCCTATCTCCATAATGGGAGCAGCAGGAGGGGAACTGAAATTCAGCTGCAGTGAATCATGGGATTGACGGAGTCCTCCTTGCGACCCCTATACCGGCATAAGGCCATACCGGTTTAATGATTTATATCGGCATGAGCACGATCATCTGAACACTTAATCCTGATTAAAACCACGTGACTATAATGTTGGTTTTCTCAATAATGCTGAGAGCATTTGTCTGAAAACAGTCGTTTTCCGTTTGTCTGAAAACCTGCTCTGTAGGAGCAAGAGTCGCACACCAGGGGCAGTCAGGCAGGACTGGGAGCCAAACCTTGGGCCTTGCAAAACTCCCTATCTTTGTGGGGCCTCAGCTTCCCTTTCTCCAGACAGGGACCCACCTCTTGGGGGGCTAGGGAGGTTAAATGGTGGCGAGAATGCTCAGGGAAGCAGACCCAACCTGGAGTGGGCCCCCGGGAGATGCCAAAGCCACCTTGAAACAAACTCTCCATTAAAAACATGCGCTCACCTGCCAGCTTAAACGTGGAGTTGTGAAGCAGGGTGAGTCACACTGGCAGGTAAGGGGAGGACGGGTACATTTTCAGGGACTGTCCTTTAAGTAGGTCCTTTACGGTCTCCGGAATGCCGCGTCTCCACCTTGCCGGCCTGGGGGACCTTCTTCTCTGGCCTGAAGACTCTGTGTCTGTCACAGTCTCTCTCCCCCACACACCCCAAGCACAGAGGGGAGGCAGATCCCTTCCACCACTGCCCAGGAGCACGTCGCTTGTTTGCCGGCCACAGAGCAGGAGTCCCAGACTGTCACCAGGGAAGAGGGTAGGAACCAGCCTGTAGCTCTCCCAGCCAGCTTGGCAGGCAGCGTTCTGCCTTCTCAGACTGCCACAGATCGG
>TRINITY_DN119209_c0_g2_i1 len=2197 path=[1:0-1471 2:1472-1634 4:1635-1637 5:1638-1639 6:1640-1734 9:1735-2196]
TTTCCATATAAAAATATTTTTATTTTAAGTTATTTTATAGTCTCTGTATATAAAGGGTTAAAAAATACACACCTCAAAGCCACATCATGGTTCCCACACTCTGTGCATCAGAGAAATGGAGACAGTGAATCGCTCACTTACAGCCACCGCCAGGATCACTGGACTCTCAGGATTAAAGAGGAGGAAGGGGGGCGGGGGGAGCAAGTGCATGTGGCTAATGGGCTAGCATGAACCGAGAGGCAGCCAGGACTCCCATCTATAAATCAGGCAGCTTAGCCACACCCAAGTCACTCCATATACCCCCATTCAGAGGTAGAGGAGCCCTTCTAACATTGCTGGAAGCTCCTGAGGTTGCAGGACACCCAGACACTTATTCCCAGCCCTGCTTGACCCAGGCCAGCAGCTGCAAATGCCAGCCCACAAAGGACACAAGGCAGCTCTAACTACAGGCCGCACAACTGGCAGCAGACAGACGGTCTGTGTTTTGTTGACAAGGTGCCACAGCATGAAGCTAACTCGAGCTCTTGCAGAGAGTGGCAAGAGGCAGCATGTGTGGACAGGCAGTAGCCCCTGCAGTAGGACCAGGTGGGTTGGGGAGGCCCAGGGCCCAACACCCACATCAGTGTCGTCATGGCAACTGCCACTTTGTTTAGCTAGACTCTCTCTGCAGGCCCAGCAGGGCCGAGGCAAGGTTTGAGGGGGCTCCTACCTCAGGGAACCGTACAAAACACTTCTCATTTAGTGGCCAATATGCAGCAGTGGGGGAGGGGGTTAAGGCTTTTCCCCCTCCCCCACACTAGACAGGAGAGGATGCTGCCGCCTCCCCCCCCCCACCCCAGGTCAGTTGAGTCACAATCCCAACACAAGAGACCAAAATGCCCAGTGGGTTTGGTGCCAGTTTAACAAGCCTTGGTGGAATTTTCCGAGTGGGAGCTCTGAACAGGTGGCGGGACACCATGGCCCCATGATCCCACCACTCTTTCCACAGACGTCGGTGCGCTGCCAGCAGGACTCTGGAGCTCCAGCGACAGCAGCATCTGCTTCACCTGCTCGATTTCTACCTGTAGCGCTGCCCGCTTGGTTTGTTCACTGTTCATCTCTGCCTTCAGCTCTTCCATGTCGAGCTGGTGCTGCACACGCATCAGGTCCATGAGGATCCTCAATGAGCGCAGCTCGGCCTTCAGCTCCTCCAGGGACACCTGTTCCTCCCTGCATGGCACCTCACTGACCAAGGGAGCGGGTGCTGATGCCTCTATGCTGGGCTTGGCTGGGACAGGTGGCTCCTTCACCGGTGCCCGGAGCTTGGGCTTCTCCTCTGCAGCACAGGCGTGATGCGTCAGGCTCTCCTCCAGTAAGCTGGCAGACAGGAGCTGGCTGGGCGGCCTTTTGCCTGGCATTCTGGGGCGAGCAGCTGTTGGGTGAGTCAGCTTGGCGTTGGAGACCAGGATGACACTCAAGTTCTCTGTGTCTGGCTCCATGAGCTTGGCCTTCTCCCCATTGGCAGTCACGCAGGTGATGGGGGTGCATGGGGGCTTGCTGGGAATGGTGGGGGCTGGTTTGGTCTTGGCTGGTACTGGAGGAGCTGGAGCCACTTTCTTGATGGGAGGGAGGCTCATCTTCTTCGGCTCCTTGGGGCCTGCCAGCTTAAACGTGGAGTTGTGAAGCAGGGTGAGTCACACTGGCAGGTAAGGGGAGGACGGGTACATTTTCAGGGACTGTCCTTTAAGTAGGTCCTGCAAGAAGGCAGGAGAGAGATAGCAAAGTTGGGACAAGGGGGAGGGAGGGGCACTGGTCATAATGCGACGTCACAATCCTCTCTTGTCACTTATTTTTTCAGTTATTTTCCTATGTTTGAAAGCTAACCAAATAGTCCTTCCATGTAATAAACTGGGTTCTACATTACCGGTATTAAAAATGGGTGTGGGGCAGTGGGTGTGATGTGTATGGCATGTTTTTTTAAGATGGGGAGGGGACTTTATTAGAGTGACAAACTATGACAAGGGGGGAGGGTAAAAATGGCCCCAAAGAGCAGGATATACTTTATGAACAGCCCCTTATGGGGTCCTTGTCCCCACCCAAACACCTCCATGGAACAGAGAGCAGGAAGCTCCTTCACTGAGAGGAATCTGCACTGGGAACTGGAGACGTCCCCATGCTCCAGTTCACAGAGCCCTGGGCCTACATGTAGCCCCTCCCC
>TRINITY_DN119209_c0_g2_i5 len=1433 path=[0:0-870 4:871-873 5:874-875 6:876-970 9:971-1432]
GGGGCAGACCAGAGGTGCAGAGTCTCTGTTCCCTGATTTCTTTTCCTTTTATTTTAGATTTATTTAAAAAAAAAATTCTCATTCCTTGATCTGTTTTTTAAACTGTGTGGGCTGCATCTGGGCAGCTGTCTACTGCACGGGCTCTGCCTCCTCCCCCGCTCTTGGAGTCTCTGGAGCGGACTGAGCAGCACGGGTCTCCTCTCCTGGCCGGGCTTGGAGACCAGGACTGGCACTCTGCCCCTCCCAAAGGGACTCGGGAAATCCATGCCAGCTCCCACGTTTCAGGCAGAGGTGCCCACAAGCCGCTTATAAAGAACCAGGAGCAGATAAACCGGATCTCCCTCTGCAACGGGGACAGCAGAGCCCTGCCTATCTCCATAATGGGAGCAGCAGGAGGGGAACTGAAATTCAGCTGCAGTGAATCATGGGATTGACGGAGTCCTCCTTGCGACCCCTATACCGGCATAAGGCCATACCGGTTTAATGATTTATATCGGCATGAGCACGATCATCTGAACACTTAATCCTGATTAAAACCACGTGACTATAATGTTGGTTTTCTCAATAATGCTGAGAGCATTTGTCTGAAAACAGTCGTTTTCCGTTTGTCTGAAAACCTGCTCTGTAGGAGCAAGAGTCGCACACCAGGGGCAGTCAGGCAGGACTGGGAGCCAAACCTTGGGCCTTGCAAAACTCCCTATCTTTGTGGGGCCTCAGCTTCCCTTTCTCCAGACAGGGACCCACCTCTTGGGGGGCTAGGGAGGTTAAATGGTGGCGAGAATGCTCAGGGAAGCAGACCCAACCTGGAGTGGGCCCCCGGGAGATGCCAAAGCCACCTTGAAACAAACTCTCCATTAAAAACATGCGCTCACCTGCCAGCTTAAACGTGGAGTTGTGAAGCAGGGTGAGTCACACTGGCAGGTAAGGGGAGGACGGGTACATTTTCAGGGACTGTCCTTTAAGTAGGTCCTGCAAGAAGGCAGGAGAGAGATAGCAAAGTTGGGACAAGGGGGAGGGAGGGGCACTGGTCATAATGCGACGTCACAATCCTCTCTTGTCACTTATTTTTTCAGTTATTTTCCTATGTTTGAAAGCTAACCAAATAGTCCTTCCATGTAATAAACTGGGTTCTACATTACCGGTATTAAAAATGGGTGTGGGGCAGTGGGTGTGATGTGTATGGCATGTTTTTTTAAGATGGGGAGGGGACTTTATTAGAGTGACAAACTATGACAAGGGGGGAGGGTAAAAATGGCCCCAAAGAGCAGGATATACTTTATGAACAGCCCCTTATGGGGTCCTTGTCCCCACCCAAACACCTCCATGGAACAGAGAGCAGGAAGCTCCTTCACTGAGAGGAATCTGCACTGGGAACTGGAGACGTCCCCATGCTCCAGTTCACAGAGCCCTGGGCCTACATGTAGCCCCTCCCC
>TRINITY_DN119209_c0_g2_i4 len=1946 path=[1:0-1471 3:1472-1945]
TTTCCATATAAAAATATTTTTATTTTAAGTTATTTTATAGTCTCTGTATATAAAGGGTTAAAAAATACACACCTCAAAGCCACATCATGGTTCCCACACTCTGTGCATCAGAGAAATGGAGACAGTGAATCGCTCACTTACAGCCACCGCCAGGATCACTGGACTCTCAGGATTAAAGAGGAGGAAGGGGGGCGGGGGGAGCAAGTGCATGTGGCTAATGGGCTAGCATGAACCGAGAGGCAGCCAGGACTCCCATCTATAAATCAGGCAGCTTAGCCACACCCAAGTCACTCCATATACCCCCATTCAGAGGTAGAGGAGCCCTTCTAACATTGCTGGAAGCTCCTGAGGTTGCAGGACACCCAGACACTTATTCCCAGCCCTGCTTGACCCAGGCCAGCAGCTGCAAATGCCAGCCCACAAAGGACACAAGGCAGCTCTAACTACAGGCCGCACAACTGGCAGCAGACAGACGGTCTGTGTTTTGTTGACAAGGTGCCACAGCATGAAGCTAACTCGAGCTCTTGCAGAGAGTGGCAAGAGGCAGCATGTGTGGACAGGCAGTAGCCCCTGCAGTAGGACCAGGTGGGTTGGGGAGGCCCAGGGCCCAACACCCACATCAGTGTCGTCATGGCAACTGCCACTTTGTTTAGCTAGACTCTCTCTGCAGGCCCAGCAGGGCCGAGGCAAGGTTTGAGGGGGCTCCTACCTCAGGGAACCGTACAAAACACTTCTCATTTAGTGGCCAATATGCAGCAGTGGGGGAGGGGGTTAAGGCTTTTCCCCCTCCCCCACACTAGACAGGAGAGGATGCTGCCGCCTCCCCCCCCCCACCCCAGGTCAGTTGAGTCACAATCCCAACACAAGAGACCAAAATGCCCAGTGGGTTTGGTGCCAGTTTAACAAGCCTTGGTGGAATTTTCCGAGTGGGAGCTCTGAACAGGTGGCGGGACACCATGGCCCCATGATCCCACCACTCTTTCCACAGACGTCGGTGCGCTGCCAGCAGGACTCTGGAGCTCCAGCGACAGCAGCATCTGCTTCACCTGCTCGATTTCTACCTGTAGCGCTGCCCGCTTGGTTTGTTCACTGTTCATCTCTGCCTTCAGCTCTTCCATGTCGAGCTGGTGCTGCACACGCATCAGGTCCATGAGGATCCTCAATGAGCGCAGCTCGGCCTTCAGCTCCTCCAGGGACACCTGTTCCTCCCTGCATGGCACCTCACTGACCAAGGGAGCGGGTGCTGATGCCTCTATGCTGGGCTTGGCTGGGACAGGTGGCTCCTTCACCGGTGCCCGGAGCTTGGGCTTCTCCTCTGCAGCACAGGCGTGATGCGTCAGGCTCTCCTCCAGTAAGCTGGCAGACAGGAGCTGGCTGGGCGGCCTTTTGCCTGGCATTCTGGGGCGAGCAGCTGTTGGGTGAGTCAGCTTGGCGTTGGAGACCAGGATGACACTCAAGTTCTCTGTGTCTGGAACAGGAGGCAGCAGCAGTGTATCCAGTGAGACAGTGGGGCCAGCCTGGTGGGACTCTCAGCAAGGTCTGGGGCAGGAGCATGCCACTTCTTCCAAGACTAACAGTCTTTTACACCCCTTCCAGACAGCCACTGGGACCCAGGAGTGCCTGCTCTGCCATAGATTCTCTGGGTGACCTTGGGTAGGTCTCCGTTCCCCTTGTGCACGCTCTCTCTCACAGGGTAAATGCGGTCAAGACTGCAAAGTGCACAGGTACTAGAGTAACGGGCCAGACAAGCCTGTTCTCAGTCTGCAGCCATGTTGGACTGGGTTGCAAACTGACAGGGCCCTTTAACAGAGCCCCAAAGCCCAGCTGATGACAAGCTGGAGCCTGCTCTTGAACCACTGCCCCAGACACACCCAGAAGTCCAGAGTAGAACAGTGGGAACTTTCTGGGAATAAGGGAATGAATGGAGGAACCTGTTAGATGGGGGA
>TRINITY_DN119209_c0_g2_i6 len=2015 path=[1:0-1471 2:1472-1634 4:1635-1637 5:1638-1639 6:1640-1734 8:1735-2014]
TTTCCATATAAAAATATTTTTATTTTAAGTTATTTTATAGTCTCTGTATATAAAGGGTTAAAAAATACACACCTCAAAGCCACATCATGGTTCCCACACTCTGTGCATCAGAGAAATGGAGACAGTGAATCGCTCACTTACAGCCACCGCCAGGATCACTGGACTCTCAGGATTAAAGAGGAGGAAGGGGGGCGGGGGGAGCAAGTGCATGTGGCTAATGGGCTAGCATGAACCGAGAGGCAGCCAGGACTCCCATCTATAAATCAGGCAGCTTAGCCACACCCAAGTCACTCCATATACCCCCATTCAGAGGTAGAGGAGCCCTTCTAACATTGCTGGAAGCTCCTGAGGTTGCAGGACACCCAGACACTTATTCCCAGCCCTGCTTGACCCAGGCCAGCAGCTGCAAATGCCAGCCCACAAAGGACACAAGGCAGCTCTAACTACAGGCCGCACAACTGGCAGCAGACAGACGGTCTGTGTTTTGTTGACAAGGTGCCACAGCATGAAGCTAACTCGAGCTCTTGCAGAGAGTGGCAAGAGGCAGCATGTGTGGACAGGCAGTAGCCCCTGCAGTAGGACCAGGTGGGTTGGGGAGGCCCAGGGCCCAACACCCACATCAGTGTCGTCATGGCAACTGCCACTTTGTTTAGCTAGACTCTCTCTGCAGGCCCAGCAGGGCCGAGGCAAGGTTTGAGGGGGCTCCTACCTCAGGGAACCGTACAAAACACTTCTCATTTAGTGGCCAATATGCAGCAGTGGGGGAGGGGGTTAAGGCTTTTCCCCCTCCCCCACACTAGACAGGAGAGGATGCTGCCGCCTCCCCCCCCCCACCCCAGGTCAGTTGAGTCACAATCCCAACACAAGAGACCAAAATGCCCAGTGGGTTTGGTGCCAGTTTAACAAGCCTTGGTGGAATTTTCCGAGTGGGAGCTCTGAACAGGTGGCGGGACACCATGGCCCCATGATCCCACCACTCTTTCCACAGACGTCGGTGCGCTGCCAGCAGGACTCTGGAGCTCCAGCGACAGCAGCATCTGCTTCACCTGCTCGATTTCTACCTGTAGCGCTGCCCGCTTGGTTTGTTCACTGTTCATCTCTGCCTTCAGCTCTTCCATGTCGAGCTGGTGCTGCACACGCATCAGGTCCATGAGGATCCTCAATGAGCGCAGCTCGGCCTTCAGCTCCTCCAGGGACACCTGTTCCTCCCTGCATGGCACCTCACTGACCAAGGGAGCGGGTGCTGATGCCTCTATGCTGGGCTTGGCTGGGACAGGTGGCTCCTTCACCGGTGCCCGGAGCTTGGGCTTCTCCTCTGCAGCACAGGCGTGATGCGTCAGGCTCTCCTCCAGTAAGCTGGCAGACAGGAGCTGGCTGGGCGGCCTTTTGCCTGGCATTCTGGGGCGAGCAGCTGTTGGGTGAGTCAGCTTGGCGTTGGAGACCAGGATGACACTCAAGTTCTCTGTGTCTGGCTCCATGAGCTTGGCCTTCTCCCCATTGGCAGTCACGCAGGTGATGGGGGTGCATGGGGGCTTGCTGGGAATGGTGGGGGCTGGTTTGGTCTTGGCTGGTACTGGAGGAGCTGGAGCCACTTTCTTGATGGGAGGGAGGCTCATCTTCTTCGGCTCCTTGGGGCCTGCCAGCTTAAACGTGGAGTTGTGAAGCAGGGTGAGTCACACTGGCAGGTAAGGGGAGGACGGGTACATTTTCAGGGACTGTCCTTTAAGTAGGTCCTTTACGGTCTCCGGAATGCCGCGTCTCCACCTTGCCGGCCTGGGGGACCTTCTTCTCTGGCCTGAAGACTCTGTGTCTGTCACAGTCTCTCTCCCCCACACACCCCAAGCACAGAGGGGAGGCAGATCCCTTCCACCACTGCCCAGGAGCACGTCGCTTGTTTGCCGGCCACAGAGCAGGAGTCCCAGACTGTCACCAGGGAAGAGGGTAGGAACCAGCCTGTAGCTCTCCCAGCCAGCTTGGCAGGCAGCGTTCTGCCTTCTCAGACTGCCACAGATCGG
>TRINITY_DN119209_c0_g2_i2 len=2846 path=[1:0-1471 2:1472-1634 4:1635-1637 5:1638-1639 7:1640-2845]
TTTCCATATAAAAATATTTTTATTTTAAGTTATTTTATAGTCTCTGTATATAAAGGGTTAAAAAATACACACCTCAAAGCCACATCATGGTTCCCACACTCTGTGCATCAGAGAAATGGAGACAGTGAATCGCTCACTTACAGCCACCGCCAGGATCACTGGACTCTCAGGATTAAAGAGGAGGAAGGGGGGCGGGGGGAGCAAGTGCATGTGGCTAATGGGCTAGCATGAACCGAGAGGCAGCCAGGACTCCCATCTATAAATCAGGCAGCTTAGCCACACCCAAGTCACTCCATATACCCCCATTCAGAGGTAGAGGAGCCCTTCTAACATTGCTGGAAGCTCCTGAGGTTGCAGGACACCCAGACACTTATTCCCAGCCCTGCTTGACCCAGGCCAGCAGCTGCAAATGCCAGCCCACAAAGGACACAAGGCAGCTCTAACTACAGGCCGCACAACTGGCAGCAGACAGACGGTCTGTGTTTTGTTGACAAGGTGCCACAGCATGAAGCTAACTCGAGCTCTTGCAGAGAGTGGCAAGAGGCAGCATGTGTGGACAGGCAGTAGCCCCTGCAGTAGGACCAGGTGGGTTGGGGAGGCCCAGGGCCCAACACCCACATCAGTGTCGTCATGGCAACTGCCACTTTGTTTAGCTAGACTCTCTCTGCAGGCCCAGCAGGGCCGAGGCAAGGTTTGAGGGGGCTCCTACCTCAGGGAACCGTACAAAACACTTCTCATTTAGTGGCCAATATGCAGCAGTGGGGGAGGGGGTTAAGGCTTTTCCCCCTCCCCCACACTAGACAGGAGAGGATGCTGCCGCCTCCCCCCCCCCACCCCAGGTCAGTTGAGTCACAATCCCAACACAAGAGACCAAAATGCCCAGTGGGTTTGGTGCCAGTTTAACAAGCCTTGGTGGAATTTTCCGAGTGGGAGCTCTGAACAGGTGGCGGGACACCATGGCCCCATGATCCCACCACTCTTTCCACAGACGTCGGTGCGCTGCCAGCAGGACTCTGGAGCTCCAGCGACAGCAGCATCTGCTTCACCTGCTCGATTTCTACCTGTAGCGCTGCCCGCTTGGTTTGTTCACTGTTCATCTCTGCCTTCAGCTCTTCCATGTCGAGCTGGTGCTGCACACGCATCAGGTCCATGAGGATCCTCAATGAGCGCAGCTCGGCCTTCAGCTCCTCCAGGGACACCTGTTCCTCCCTGCATGGCACCTCACTGACCAAGGGAGCGGGTGCTGATGCCTCTATGCTGGGCTTGGCTGGGACAGGTGGCTCCTTCACCGGTGCCCGGAGCTTGGGCTTCTCCTCTGCAGCACAGGCGTGATGCGTCAGGCTCTCCTCCAGTAAGCTGGCAGACAGGAGCTGGCTGGGCGGCCTTTTGCCTGGCATTCTGGGGCGAGCAGCTGTTGGGTGAGTCAGCTTGGCGTTGGAGACCAGGATGACACTCAAGTTCTCTGTGTCTGGCTCCATGAGCTTGGCCTTCTCCCCATTGGCAGTCACGCAGGTGATGGGGGTGCATGGGGGCTTGCTGGGAATGGTGGGGGCTGGTTTGGTCTTGGCTGGTACTGGAGGAGCTGGAGCCACTTTCTTGATGGGAGGGAGGCTCATCTTCTTCGGCTCCTTGGGGCCTGCGGGGGACAGTTACAGCATTTCTTCTGGGATTGCCACAAAGCATCATGGGAGACAGAGTTTCATCTCCTCTTCCCCATAGACCTTGCTCCCCGACAGAGTACCCTTTCCATAATACATTGATGTGTCTGAGCCACTACAGCACTAGGGGAGCTGCAGTTCAAGCTCAGTTCTCCTCTACAAAGTCGTCTTCCTTCATGGACTACATCTCCCATGATGCACTGCTCCAGCTAAACCACCACTGGACACTAGTGGTGGTTGGGAGATGTAGTCTACCAGGGAGCAAGGCCAGGAGGAGAACCAGGTTGGAACCCGAGCTCCCTGCCCCTGGACACCCACAATGAAAAATCTTTCTTCACCGGATACTAGAAAATTGGACTTTCACCTAAAGGGTGTTTCACCTCAGGAAAACAATTCCTGGCCTCTCTCAGCCAAGCCCAGGCCCAGCCATCCAGAGGCACGTGTCAGCCAGTGCTAGAGCTCCAAGGGTGGTTCCTTGCAGGAACTGACAGTCAGATCAATGCCCTTTTGTGGGCAGCAACCACTGCCAAAGCCTGCTAAGCTAAAACCCCAGTGGCAAGCAGACTCCTGTTGCACCCACTGCCTGCTCTGTGGGCTTCTGATCCTTTTGGAGATGCAATTTCTTTTTGCTAGCTCACATGCGGAGGAGTGAGCAAGCCACAGCAGGAAACGCTGCCAGCCCAACCCTCTCCTCCCAGCCCCTTACCCAAGAGCTTGTGTCATGGCTGTTTTCAAACGAGCATAATACCGGTATTGTTCCCTATAAACAGCCATACAAAATAGTTCTACTTCCAGGTTGAATCCTGGTTAAATACCAGTCTAGTTTAACCTGGATTTAAAGGTCTTATCTATATCCACTTCAAATAATGTCGGCATAACAACCGTGTGAACCCCTAAACCGATATTAAGCCCCTAGATTTGCAGGTAGAGTTTACGTCCCCTCTACTCATCCACTCCGGGGACCCTGGCAGCAAGTGACAGGCAGCAAGGACGTTGTGAGGAGAGTGGTTCACAGCTGCCCACACAGCAGCCAGGAAATGCACCCAGGCAGGAATCAGAACAGAGATGCAGAGAGACTGTTCCCGGATTTCTTTTCCTTTTATTATAGATTTTGTAAAGATTTTTCCCTTCATTGCTTTATCTTTTTTTTTTTTTTTTAAACTGTGGGGGCTGCAATCTGGGCAGCTC
>TRINITY_DN119233_c0_g1_i1 len=268 path=[0:0-267]
TACCTCACACTTTGTAATCACCATGGCCAGCCCAGGGCTCACTAAAGCCACCCCACCCTTTGCTGTAGTTGCTATGGTCACCCCAAGACTAAGGCTGTCCCCCATTAGTTGCCATGGTCATCCCAGAGCTCACTGAGGCCACCCTCCTCTCCCCATTTGTCCCATGGCCACCCCAGAACTCACTAAAGGCTGTCAAGGGTTCACTAAGGTCACCCCACCCTCCCTATAGACTTAGTCACCATGGTCACCCCAGAACTCACTAAAGGCT
>TRINITY_DN119168_c0_g1_i1 len=235 path=[0:0-234]
CCTAACGCTGTCCCATCTAATAAAAAAATACACTTGTAAAAACAAGAGGTTTTTTGCTGCCTTTATCGATTTAAAGGCAGCCTTTGACCTGGTGAATAGAACCCTGTTGTGGGACAAATTAGGAAAGACAACAATAGATTGGAGATTATTGTATCTGTTACAAGCTTTACATCTTAATCCCTCCTTGCAGGTTAAATATAACAAATATGGCCATCTCACTGAATGTATCTCTACC
>TRINITY_DN119152_c0_g1_i2 len=547 path=[1:0-55 2:56-133 4:134-165 5:166-189 7:190-194 9:195-244 11:245-483 13:484-546]
TCAGACGTGTGCTCTTCCGATCTGTTTTTTTTAAATGTGGAAACTTGCCCCATGTTACCTGGGCTGTGCAAGAGACTAGGAGCCCAAGGAGTGAAGCGAGTGTCGTGAGTCTCAGTCGGTGTGACGATCTGAGGTTTCTTACCCGTTTCTGTATCCTCCTTGTCCAGTCTGGTGGTACGAACGTGAGGTCGGAGCAGGCATCCATGACTGTGCCCAGGTGCTGTAGCCTCCGCGACGGTCAGATGGCTTTCTCCATGTTGATTAGGAACCCATGTTGTTCCAGACAGAGGACAGTTCTGTTGAGGTCTTGTATGGTCTCCTCCGGAGACCGGGCCCGGATCATCAGATCGTCCAGGTAAGGATGTATATGGATGCCTTTCATCCTGAGGTTCGCCACCGGAGGTATCAACACTTTGGTGAAGGTCCTGGGGGCTGAGGACAGCCCGAACGGAAGGGCCCGGAATTGCCAATGGTGGTTGTTGTAAGTGAAGCGGAGTCACTTCCTGTGAGTTGTTCTGACCGTCTTTTTTGCCACCAGGAAAAGGAT
>TRINITY_DN119152_c0_g1_i1 len=223 path=[0:0-33 2:34-111 3:112-143 5:144-167 6:168-192 10:193-222]
TGCAAGGGACGCATGTGGAAACCTGCCCCATGTCACCTGGGCTGTGCAAGAGACTAGGAGCCCAAGGAGTGAAGCGAGTGTCGTGAGTCTCAGTCGGTGTGACGATCTGAGGGTTCTTACCAGTTTCTGTATCCTCCTTGTCCCGTCTGGTGGTACGAACGTGAGGTCAGAGCTGGCATCTATGACTTTGCCCAGGTGCTGTAGCCTCCTCGACGGTCAGATA
>TRINITY_DN119152_c0_g1_i4 len=745 path=[1:0-55 2:56-133 4:134-165 5:166-189 7:190-194 9:195-244 11:245-483 12:484-596 14:597-744]
TCAGACGTGTGCTCTTCCGATCTGTTTTTTTTAAATGTGGAAACTTGCCCCATGTTACCTGGGCTGTGCAAGAGACTAGGAGCCCAAGGAGTGAAGCGAGTGTCGTGAGTCTCAGTCGGTGTGACGATCTGAGGTTTCTTACCCGTTTCTGTATCCTCCTTGTCCAGTCTGGTGGTACGAACGTGAGGTCGGAGCAGGCATCCATGACTGTGCCCAGGTGCTGTAGCCTCCGCGACGGTCAGATGGCTTTCTCCATGTTGATTAGGAACCCATGTTGTTCCAGACAGAGGACAGTTCTGTTGAGGTCTTGTATGGTCTCCTCCGGAGACCGGGCCCGGATCATCAGATCGTCCAGGTAAGGATGTATATGGATGCCTTTCATCCTGAGGTTCGCCACCGGAGGTATCAACACTTTGGTGAAGGTCCTGGGGGCTGAGGACAGCCCGAACGGAAGGGCCCGGAATTGCCAATGGTGGTTGTTGTATGTGAAGCGGAGCCACTTCCTGTGAGTCGCTCTGGTTGGAATGTGGAGGTAAGCATCCTAGAAGACCAGGGACACCATCCAGTTGTGTCTGTGGATGTTGTGGCAAATGGAGGGCAGTGTCTCCATCTTGAACCCTTTGTTCGTCACGTACCAATTCAGGGTGTGGAGATCTAATACTGCTCTCCATTTTCCTGCCGTCTTTGCCACAAGGAAAAGATGGAGTAAAGGCCCGAGAATTGTTGACCGGGTGGCACCTTTTCT
>TRINITY_DN119152_c0_g1_i3 len=637 path=[1:0-55 2:56-133 3:134-165 5:166-189 7:190-194 8:195-214 10:215-244 11:245-483 12:484-596 15:597-636]
TCAGACGTGTGCTCTTCCGATCTGTTTTTTTTAAATGTGGAAACTTGCCCCATGTTACCTGGGCTGTGCAAGAGACTAGGAGCCCAAGGAGTGAAGCGAGTGTCGTGAGTCTCAGTCGGTGTGACGATCTGAGGGTTCTTACCAGTTTCTGTATCCTCCTTGTCCCGTCTGGTGGTACGAACGTGAGGTCGGAGCTGGCATCTATGACTGTGCCTAGGTGCTGTAGCCTCCTCGACGGTCAGATAGCTTTCTCCATGTTGATTAGGAACCCATGTTGTTCCAGACAGAGGACAGTTCTGTTGAGGTCTTGTATGGTCTCCTCCGGAGACCGGGCCCGGATCATCAGATCGTCCAGGTAAGGATGTATATGGATGCCTTTCATCCTGAGGTTCGCCACCGGAGGTATCAACACTTTGGTGAAGGTCCTGGGGGCTGAGGACAGCCCGAACGGAAGGGCCCGGAATTGCCAATGGTGGTTGTTGTATGTGAAGCGGAGCCACTTCCTGTGAGTCGCTCTGGTTGGAATGTGGAGGTAAGCATCCTAGAAGACCAGGGACACCATCCAGTTGTGTCTGTGGATGTTGTGGCAAATGGAGGACAGTGTCTCCATCTTGAACCCCTTGTTCGTCATGTACTG
>TRINITY_DN119186_c0_g1_i1 len=203 path=[0:0-202]
CCAGCGTGTGCCAGACCCTTTCCTTTGGGTGCACCAGTCTAGGGCAAAAAGAGGGTAATACCACCTCCTGAGCTCTATGAAAAATGGTATTGCTCTTTGGTAGAAAAGCCAGATCCAATCTTAAGGTAACTGAATCACGCTGGAAGATGAAAAAATTGTCCTCCATGGACAGCGCCCCTAACTCGGAAATGCATCTAGCTGAC
>TRINITY_DN119186_c0_g2_i1 len=247 path=[0:0-246]
CAGGGTTTTTGTAGCCTTGCACCCCTGATACCTTGGCCTGATGTTCACAAAAAGTGCAGTAGACTGTCTGAACCCCCTAGTCCTAGCCAGATAGACTTTTAGGGCTCGCCGGACATCCAGCGTGTGCCAGACCTTTTCCTTTGGGTGCACCGGTCTAGGGCAAAAAGAGGGTACTACCACCTCCTGAGCTCTATGAAAAATGGTATTGATCTTTGGTAGAAAAACCAGATCCAATCTTAAGGTAACT
>TRINITY_DN119186_c2_g1_i1 len=295 path=[0:0-294]
GAACGTTAGAAGGTTCCTACGAGCAGCCAGGAACTTGGCTCCCCCTGTGGTGCATAGATTACCCTCTTGGGATCTCAATTTAGTATTGGAGACACTTACTAAGCCCCCTTTCGAGCCCTTGAAACATGTTTCTTTGTATTTTATGACCTTAAAAGTTATTTTTCTTGTAGCTGTCACATCAGCGAGACGGGTGTCAGAGCTTGGGGCCCTATCCATGGAGGACAACTTTTGTATTTTCCAAAAGGAATCGGTGACCCTAAAGCTAGACGAGGCGTTCCTCCCAAAAATAAACTCC
>TRINITY_DN119200_c0_g1_i1 len=405 path=[0:0-404]
CGCCATTACAGAAATAAGCTGATATGTTTAAAGAGTTGTTCTCTTTTGCTGGGCCTGTTAAACACCAGAATAGCAAGTGATAAAGCGCTGTGAATCACAGCAGTGAGCACACACAAAACTGGTAACAGTGTGAAAATGCCATCAAGTGTAATAGGCTTGTGAATGGTATGCATGATTTGTACTGTAGCTTGAGTATAGATGCACGGAGTCCAGCAACCAAGAAGCTGTTCAACAGCATATGGATTGTAAGATGGTGCGCAAAAGCTCTTAGCTTCTGTATGTGTGTGTGTGTATGATCTCAATTCTCCCTTTCTCTCTCTAATGCTTTCCTTTAAAAAGGTCCCACTCCTTTTATTTATACATTTTTTAAAAACTTTCTCAATTTCATTATAAACCCACTTTTCC
>TRINITY_DN119169_c0_g1_i1 len=686 path=[0:0-685]
CCTGGCTCCACCCCATCCCGGAAGTCCCACCCCCTCACCCCACCTATTCCAAGGCCAGCCCCGTCCTTAAAGCACAAATCAGAAAACAAGACCTGATGGCTCCAAGAGCTGGAAATGCCGGGGGAGGGGGACGGCATTTCCTGCCCGCTAACAACTTACACAGAAAACAAAAATGAACATTCAAAACATTCTGCAAAGTCAGCCTTCTAGGCGAGCGGGCAGCCTGTGGCACGTAGCCCGCCCCCCCCATCCTCTGCATTGTCACAACCAGCTGGGGCCTTCCGCTGCCACCGCCGTGGGAGGGGGCTCCGTCAATCCCCAAACGTGGTTCTGCCCGAGCGCCCCGGCTCCCTTCATTTCAGAAGGTGGCTCAGCTGGTCCTGCAGGTTCGAAGACAACTCGACATTCTTCTGAATAGCTTCTTGCTGGTACTGGAGATGCGTGGTGATGATCGCCATTTTCCTTAAACTATCTTCCGAGTGCAAAATGGCGTCTTCTTGCATCACCATGTTTCTGGCAGCCTGGCCAAGGAACTCGGAGCTCCGGGAGCCCTTTAGCACTTGCTTCGTGAGGGCGATGACGTCGGTGCCGCAGCCGGTCACCTTCTCGGTCAGCAGCCCCTTGACCGAGTGTCCAAACCGGGCCTGAGCATCAGCCGCGCCCCCGGCCGCCGCCATCTTGCTGCC
>TRINITY_DN119242_c0_g1_i1 len=209 path=[0:0-208]
TTGCAATCGATCGGCTTCAGAATACGAACAGCACCACTGTCACTCCAACCGCTGCCCTTCCCACTTCCACCGTCACAGATCCTCAGGAAACGAAGAAGGCCTGCGGTGCTGGCTCTTAGGGAGCGGACGCCTAGAGGTCGTCAACCTCTGTTAACAAGGTGTTCCAAAAAACGACAAGGTCATAGAGTGAACTGATGTCAAGATCAGAG
>TRINITY_DN119226_c0_g1_i1 len=209 path=[0:0-208]
CATGGATTGGGAAACAGAAGGAGATTCCACAGGATCCTTCCCTCCTCTCCCTCTGAGTAGACAGGGGTCAGAGGGACCCAACACCCCTGGTCTGCAGCAGGCAGAAAGTGCTGACTGGGATTTCCCCTTTTCTGCCTAGGTTAGCAAAATCAGAGAAAAAGCAATCAGCCCAAGGGTTTCTGCTGCTTCTAGACCACCGAAAATGGGGG
>TRINITY_DN119219_c0_g1_i1 len=202 path=[0:0-161 1:162-201]
ACAAGCAGTCCACCTTGAAGATCCAGAAAATCTCCTGGCAGACCACCTCAGTCGACAATCGACAGATCATCACGAATGGGCGCTCAATGATTCTGTTTTAAAAGATATCTTCGAAGAGTGGGGCACTCTTCTTACAGATCTTTTTGCCTCCTCAGAGAACGCAAAGCTACCCACGTTCTGCAGCAGGGCAGGCAGGGCCCCT
>TRINITY_DN119219_c0_g1_i2 len=203 path=[0:0-161 2:162-202]
ACAAGCAGTCCACCTTGAAGATCCAGAAAATCTCCTGGCAGACCACCTCAGTCGACAATCGACAGATCATCACGAATGGGCGCTCAATGATTCTGTTTTAAAAGATATCTTCGAAGAGTGGGGCACTCTTCTTACAGATCTTTTTGCCTCCTCAGAGAACGCTAAAACTACCCGAGTTCTGAAGCAGGGCAGCCAGGGCCCCG
>TRINITY_DN119204_c0_g1_i1 len=312 path=[0:0-311]
ATTACAAGGTGACTGGAGTTCAGACGTGTGCTCTTCCGATCTCCTGCCACGGCAGTAACAGCAGTGATATTAGCGGGGTGGCGACAACAACAAAAATGGGCTACATGGCGATTGATGGATGTCTGTCCGGCGGAGGGGCCCCCAGTCCAGTGAATGGCCCCAGTCAATGGCAGACACCCTTTGGGTGGCGACCGAGGGCTGGTGCCCACAGGGCCCTGCCCTGGCAGTTGTTACCTGGGGAGGGGGAGGAGCAAGCAGAGTGTCAGCAGCCTCCTCCAATCGCCAACAGCCCCAATCCTCCCAGCACCAAAC
>TRINITY_DN119215_c0_g1_i1 len=215 path=[0:0-214]
GCCATTAGCTGGAGCAGAAGCCACCCCGCTGCAGGGGAACCAGACAAGAGTGCAGCAGCCGGGGGCAAGGGCAGCGACCCCCCCCCCCCCAAGGTTGCTGAGGCGCAGAGAGGTTCAGTGCGTTGCTCAAAGCTGCAGGGGAGCTGGGCCCAGTCCCTGCCTTGCTATCCCAGGAGGTGGAGGATGGAGGAGCACAAGGCTGCAGAGATCGGAAG
>TRINITY_DN119191_c0_g1_i1 len=216 path=[0:0-215]
GTGTGTATTGTGTTGTTTTTGAGGTGGGTGTATGGGGTGGCCAGTGGCTTTTGATGGTGTGTTTCCAGGCCTTTCTCAGTGAGGAGGAGTATGGGACTGTGTTGCGTTGGGCAATGTGGATTTGTGGTATTTTTGGTTTTCAGCGGTGGGAGTTCTGTGTGTAGCTTTTGGTGAGGGGTGTGTGTTGCGTGCACTTTTCAGGGAGGAGTGTGTGGG
>TRINITY_DN119202_c0_g1_i1 len=389 path=[0:0-388]
CTCCGCAGTTCCCTTTATTGTCGAGTTGGCTTTTCTTACCATTATGAAAGTACTGACTGGTTTCTTCTCTACAAGACTGGTGTTCCTCCTGCTTGTTCCCATGCCATTTCGTCTGTGAGGAGAGGCACCAAAGACCTTTCCACTAATCCCTGCAATATATCTTGGGTTCTGCTGGAGAGGAAATTAACTATTTTATTTTCCCATGTCTGAAGTGTATGCATTCCTTGCTTTTAAATCCTTAAGACAGGAATAAGAGGACATAGCCTGATCACCTTCTGAAGACACTGTAAGATTTTTATTTGGCTGGGTATTTGTTAGGCAGGGGATAGGGGATTCTAACTGGGTTTTATTCATGTGTGTGTATTATGTATGAGTTTTGTAACTTGTCC
>TRINITY_DN119159_c0_g1_i1 len=341 path=[0:0-340]
GATGCTGGGTTTTAAGCCATCCTGTAGTAATATTGGATAGAAAGTTTATGCTGCATTATTATCTGTGTGATGTGTACTCATCAGACAAATATAGCGTGAGTTCAAGGCTTTTAAAAAAGCCACCCTTGCAGAAGAAAATGACTGATTTTCATTTTACTTTATGACCATAAAAGAGACAAAAAGCTTGTTTTCTAGTTACTGTGTAATACAGTCAGAGCTTAGTACCCAGCATCGTAGGCATTACTTCCCAAACCTTTCTTTAATCTGATTAGGAGGAGATTTGCTGATACAATGAATATTTGAAATGATCCTTGTGTTTTAGTAAATAGGATGAATTCTCA
>TRINITY_DN119176_c0_g1_i1 len=213 path=[0:0-212]
TAGGCTGAAAACAAGAAGCAAAATTTGCTTTGCACAAGAAATATGAAGGTTTTGAGAACTAGGATCAAGTTCTCAGTGGTTCCTCGAACCTGGTACAAAATCTCAATATTGGTAAGTGGTGTGTGGGGGAAGCGGCCTTTCCAACTGACAAGTGCTGGCTGGAAGAACTGCTGGGCCAGGCTTCCCAGCACTCCTGGCTGGGGCTTGTCAGTT
>TRINITY_DN119145_c0_g1_i1 len=756 path=[0:0-755]
CTTTTTTTTTCTAGTAGAGAATTTAATTTCAAACAATGCTTAAGCTTACTGAAAAATACTTTAATAGACAATTACCGCCCCCCCCCCTCCTCCAAATAATAACTAGCTTTAACATATAGAGATGAAGTCTGTGATTTTTTTTTTTAAATAGGAAAAACTTAGTGTTCCCACTCTGGATATTAACAAAAATGAAAAACATGCTTCAAATGTTAAAAAGCCAATTTTCTTGTTTAAAAATAAAGTGCTCAAAGAAATAAGTAAACCATTTGTACAGTTAATAGTCATAAGCAACAAGCACATTATGTCATTACACATCATCTATACAGCTGTTACCAGACATTCTGATTGTAAATGGATTTTGTATTAAAAATATCAAAATGTTGACAATCCTAGGATATAAGAATTATGGTTTGTAAAAAATCTGAATCTTCTTCATAATGGGTCCCCCCATGGGGACATTCACACATCACTCTTCCCCTTTGCAAACTCAGCATGTTTCTTAGCCTGCGTTTATTTTGTCCTGCAGCAATGCCTGTAGACAACTGTCCATCCTCTCCCTGCTTTTCTGGGGCATGGGCAAAGATGTCTAAATGTGTCATTTCCTCGCATGTCATGCTCCAGAAGTAGCATGGAATGGAGTAGGCACCCTCTGGTCACACCCCTATAGTGACTTGAAGGGAGGAAGTGACAAACAGGAAATGCCACATTAGCAAATGAAGCTTTTCTCAGTGTGGTCTGTTCACACAACACCATTGC
>TRINITY_DN119145_c0_g2_i1 len=272 path=[0:0-271]
TCTTCCGATCTGTCTGTTCACACAACACCATTGCTACTTGTCAATCAGATCCTTGCAAGCAAATCCTTTGCATACAATGGCAGAGAACACAAGATCAAAGTGCATAGGAAGCATGAACAATTTCACACCACGCTCAGAAAGGGAGTGTGTGTCCCAGCCCACCCTGCCTTCCCATGCAGTGGGAACGAGCCCTCTGACATGGCAGGGTACAAACAAGCACCTGGATCCCAATTATGTGATTGTGAACCAACTGGGGACAGCTAAATTGGCCC
>TRINITY_DN119187_c0_g1_i1 len=278 path=[0:0-277]
CCCAATGGGTTGCTTGAAGACGTTCCTCCCCCGGTGCCTCTTGGGGATGAGCGCCTTCATGTCCCATGCACGTGTACTCCCCAGGCTGACTCCCCTCACCCCTGGGGTAGGGTTTCTGCTCTCTCATTCGCTGCTGGCTGGTCCCGTCTCCATTCTCCTCCCCTTGGCTGTGAGTTGGGCGGGTAGGCCTGGGGACTTCCCCACGTGGCTTGTCAGAGTGGAGAGGCCTCGTCTCACCTGCGTGCAACCCCCTGATGGATCTCCGTTCCCAAGGGGAC
>TRINITY_DN119235_c0_g1_i1 len=421 path=[0:0-420]
TTTTCTGCTCAATTTAATGAAGAAAATCCCCTTTGCCAAACCCTTTGTGTGCCAGACTGTAAATCTTCCCTCCCTTCAAGGAGCTCATTTCAAACCATGTATTCTGCTCTAAACCTTCCCCCTTTAATGCATTTACACCAATTCTCCCCCAAGTTCACATGCTACGTGTTACACTGTAACCCTTCCCCACCCAGTGTAATAAGGTCACACTGTAAACTTTCCCTCGTTCAACAAGGCAACCCCACGTGTGTTGTGCTCTAAATTTCCCTCCACCCTGCTCCTGTTTGCAGTTGCGTTTCTGCACCATAATATCCTGGATACATCCATGTGTCTATTTCCCACCCACCCAGGCTTCTGGACATCAGCCCAGCCATGGGCCTGAGTTTCGTGATCGACACGACGGGCAGCATGGGGGAAGAGA
>TRINITY_DN119235_c0_g2_i1 len=226 path=[0:0-225]
CCCCGGCCCAGGCGCGCCCCCCGCCCGCGGGGGGGGAGAAGGAAGGGGGGGGGGGGGGAGGGGGGGGGGGAAACCTCCCCCCCCCCTGCCCCCGTTCCTGGGGGACATAAACTCTGACATTACATTACAGTGCATGCGTCACACTGTAACCCCCCCCCAAAAAAAAATTATACACACAGATTGTACACATCATGTTCTAAACTTTTTCTGCTCAATTTAATGAAGA
>TRINITY_DN119210_c2_g1_i1 len=230 path=[0:0-229]
AGCGGTCACTTGGTCTGCCTGTCTGGGAGGCCCTCCTCGGCTGTCGTCCTGATGGTGCGGTGCTCTGTTGTCTGGGAGCTGTCCTTCAACAGCTAGGATGGGTCTGGGTCTGAGGCACATGTGGTGGTGGTTCTCAACGGTCCTGGCAGCTTAAGGACTTCCTCATCATCAACCACATTGAGGTCAACGAGGGGGATACAGTCCCTCAGTACTCTGCGACTCTCCACAAT
>TRINITY_DN119238_c0_g1_i1 len=336 path=[0:0-335]
TTTTTTTTCAGAGTTAAAAACTTTTTTTTATTAGCATGGAAAATGTGCTACAAAATAGCTATTAACGTACTACAAAGGAATGGAAGTGCTTTGAGAAAGGCAACAATGCAAAATAGTAGGGACACACACACACACAAATGTGTGAGATAATCCCCTCCCCCCCTTGTCCTGAGGGAAGGTCTTCAGACAGGGCAGACTGGGACCATCGTCCAGGTGCTGACTGGGAGTACTAGCCGTAATACACAGAGGGGTGATTTATTTATTTATTTATTTAGAAGATTTATACCCCGCCCCTCCTGCAAAAGCAGCCCGGGTGGCTTACAACACTAAAAGCAT
>TRINITY_DN119238_c0_g2_i1 len=288 path=[0:0-287]
TGGTTATTAACCCTCTGGGTTTGACACAGCGTCCCCAGGCTCTTGGGGAAGCCCCTATTTGCCTGGGTTATCCAGGGCGCCACTAATATTTTCCCCAGGGGAACTTGGAAGCAGGGTCACATCAGAAAGGAGGCAGGGCAAAGAGGCTCTTCCATCCCCTTTCTGACATGGCCCTCCCCTGAAGAGCATTATTTGTTTTATTTATTTATTTATTTTATAGATTTATACCCCGCCCCTCCTGCAAAAGCAGCCCGGGGCGGCTTCCAACAGTAAAACAATAAAAACAAT
>TRINITY_DN119238_c0_g3_i1 len=392 path=[0:0-391]
GAAGATTTATACCCCGCCCCTCCTGCAAAAGCAGCCCAAAATTAGTAATATCAGTATGTTGGCCAAGCTACTGATGTCCAATTAGTTACCAATCAACAGCTGATCATTACTGGATTCATTGGGTTACTGATATTCAGACAAATTCACAATTTCAGCTGTAATTGAGGAAAGCTCATAAGATGGTGGGTTCTGCACAAAAAGTGGCTCTTACAGGTTTGAGTAAATTTATCACCAGTAAGGAAACAGGTAATAGTAATAATAACACTAGTAGTGCAGATGTCCTACCCTGTCTTTAATGCTGTAACTTACTGACATGGAAAGAATTTGAAAAATTGAATTTGTTATTACCACTTATCCTTTTGGCTTGCTTATTGCATTTCACTCATCTGGGA
>TRINITY_DN119238_c1_g1_i1 len=366 path=[0:0-365]
TAGTCATCCTCCAGCTACCCCACCAGTGTGGATTGAAGTCCATAATGCTGTAACCGTGGATAGCCATGGGTGTTGATGGGGTGTGGGTGGGTGTTACATGTGAGGGCTACAGCCCCTTGTATCCTCCTCCCCAGTGGATCATTATTTTTTACTGCTTAATATGATTCTATGGACCAGCTACTGACCAATTACCATGACCTCATCCATAGACCATGGTTTGGGAAATGATGCTTTAAATATTTACTGATGATACCAGTTGCTAAAAGTACAGTTATAAGTTGTCAGCCCCTAGAGTTCAGAAATCACAAAGCTATTTTATTTATTTATTTATTTCAAAGATTCATACCCCGCCCCTCCTGCAAAAGC
>TRINITY_DN119238_c2_g1_i1 len=283 path=[1:0-136 3:137-282]
AGTTTGTAAAACTTGGCTGTTGGCCCAGGCCTTTGGGGAGGGTGGGTTAGTGGGTTTTTATTCCCCTACCCTTTATTATTTGTTTTTTTTAAAAAATTGTCCTTCCCTGTTTTAATTGTTAAGATTTTTATGACTGTTTAAAATATTTTAAATGTTGTTTTATCTGAAATTTGTTAGCCGCCCTAAGCTGTTTGCAGGGGGGGCGGGGTAAAAATGTACCAAATAAATAAATTGCGAGGATTAGCACCCATCAGAGTGCGCTAATCACCCTTTTAGCGCATGA
>TRINITY_DN119238_c2_g1_i3 len=485 path=[0:0-98 4:99-484]
GGCCGGGCCTTGCTGTATAATGTTTTTATATATGATTTTTTATTATTATTGATGGTTTTAAATTGTTTTTATGTATTGTATTTTTTACTGTTGGAAGCCGCCCCAAGCTGTTTGCAGGAGGGGCGGGGTAAAAATGTATCAAATAAATAAATAAATTTAATACTCCTCTCCCTCCAGCCCCAGTATCACCCCATTGCCCATTCCCTTCCAGCCCCAGTGCATAACCCCCTTGTATCCCATTACCCTCCACTTTGTCATGTCTACAGTGCTTACATGAAATGAAAATTAAGGTGCAAGTCACCCTCTGTCCTTTTGTGGAGCAATGCATTTTTATTACTTTACCATTTTCTATAAATGTAAATCTTACAAAATTCTATAGAATTAGATTTTATAAAGCGCATAGATTTTCTATAAATGTAAAAGGATAGAGTTAAGGCATTGTAAAAACAAATTCCATAGGCAACTTATAATAAATAAATGACCCC
>TRINITY_DN119238_c2_g1_i2 len=564 path=[1:0-136 2:137-177 4:178-563]
AGTTTGTAAAACTTGGCTGTTGGCCCAGGCCTTTGGGGAGGGTGGGTTAGTGGGTTTTTATTCCCCTACCCTTTATTATTTGTTTTTTTTAAAAAATTGTCCTTCCCTGTTTTAATTGTTAAGATTTTTATGACTGTGTTAAATATTTTAAGTGTGTTTTATCTGAAATTTGTGAGCTGCCCCAAGCTGTTTGCAGGAGGGGCGGGGTAAAAATGTATCAAATAAATAAATAAATTTAATACTCCTCTCCCTCCAGCCCCAGTATCACCCCATTGCCCATTCCCTTCCAGCCCCAGTGCATAACCCCCTTGTATCCCATTACCCTCCACTTTGTCATGTCTACAGTGCTTACATGAAATGAAAATTAAGGTGCAAGTCACCCTCTGTCCTTTTGTGGAGCAATGCATTTTTATTACTTTACCATTTTCTATAAATGTAAATCTTACAAAATTCTATAGAATTAGATTTTATAAAGCGCATAGATTTTCTATAAATGTAAAAGGATAGAGTTAAGGCATTGTAAAAACAAATTCCATAGGCAACTTATAATAAATAAATGACCCC
>TRINITY_DN119231_c0_g1_i1 len=201 path=[0:0-200]
CAACAACTAGGCCAGTGCAGTGGCTAGGGGGAAGGAGGTGTCGCAGTGGAAACCTACTGTTCTGCAATAGGAGACAAACCAAAGATCTTAGTTTCGGTTCAGATAAAATTACTCTTTGAATGCTCTGCCTCTTCACAGAAGACCAAATGTTCAGAAGAAACTAAATGTTGTGGTGGTAAAAATCTTTACCTGAGGTAGGAG
>TRINITY_DN119239_c0_g1_i1 len=599 path=[0:0-598]
TCTTCCGATCTCCCGGTTTCTCACAGATCTGACACACATTCTCCTTGAGGGCTGCTCCTCCTCCTCGCTCCCCCTGCATCTTCTTGGAGGAAGGCACTCCATGGTCATTCTCACACCCCTCCTCTGTTGTCTCCTTGGGGCTTGCAGCAGATCCATGACCAGGTATGTCTCCCTCAGAATTTGGAGCTTCCCCTAGTACATCTTCACTCCTCTCTTTTTTGTATGGTGCTGCAGCAGAAGGTCGCTGTCGTTTTCGCTTTCGCTGTTTCTCAGAGAGCTTGTCAGGAGCTTCACCCAGGTCCAAAAACTGCGGTGTGGGAAAAAATTCAGACATGTCACTCTCCAAAAGACTGGCCTCAGAACACTTCTTTGGGCGAGTCCAATCCTCCTTCTTTGGCATAAACATAGTATCCAAATCATTGGATTCCAAGAGCTTTTTAGTGGGCTTTCTCCGACGCTTGCGTTCGAAACTCCCTGATTTCAGCACCTGCTCCTCTCCCTCTGAAGGTGAACAAGCAGAAACCTCCGACACATCTGATGAACATAATGTAAGCTCTGGCAAATCAGAATGTCCTTCTGCAAGCAGATCACTGGGTTCT
>TRINITY_DN119195_c0_g1_i1 len=341 path=[0:0-340]
AAATATCAACCACAGTTTATTTACACCCGCATAGTACATAGGCCGGGCACCAAACCTCTGGCTAGTCAACAGTAGACCATGGAGCCTAGCCACAGCCAAAGTCCCAGGCTAGCTCTTTACCAACTCACTCTGGCAGCCTCTCCAGGAGATACGTTCTTGCTAGTCAGGAGCAGACTGCCCCTTCTTCCGGTGCCTCTTCTCTTTATATAGCTGGAGCCACGCCCCCAAACACTTCGACTTCCTGTGGTGGCCATTTTAGGTGTCCCACATAGCAGGTGCCATCTTGTGGCACAACCCTGCCACAGTGGGCATAACATCTGCCTCAACCATCAATCATGGGC
>TRINITY_DN119195_c1_g1_i1 len=540 path=[0:0-539]
GCACCCAAACAGTTAACGTGTGTATTCCGGCCATTGACACAACTGCTTCCCAGCTGTGACTCTTTGGCCAGGCTGGGGCGAAAGATTTATTTTTGGTACGTTTGAGCCCAAAGGAGGAGGCCGGAACTGTTGACCTTCACCGCACTGTGGAGTGGACTCTGTCCTGTCTGGACTTCCCAGTGCAGTGGGGACTGCAAAGTGTCCGAGACCTGATTTTCTTCCACATGTCTACTTGTAAGCTCGGTCTCTGTTGTTGATGGGTACAGCTACTCTCTTCCTAGCAGCAAAGAGCCTCTCCTCCTGGGATCAGACTCCCTCACAGAAACCTCCACCCCGGTCGTGTCTCTTTGCTATCCTGGGCTTAGCTGTAGCTCTGAGGGTGGCTCGTTTTGAACCGGATGTCAAAATTCCGCAACTAGGAAAGGCAAATTCCGCAAGCGGCATAAATGATGCATACGGACCACTTAGGTTCCTATTTCTGCAAATGGTTCCAAGCATGCCATTTTGGACAGCTCATATCTTTAACGCATCACACAAGCC
>TRINITY_DN119195_c1_g2_i1 len=977 path=[0:0-976]
CCCAAATCTACCTTACTTTGTGATATTCCTAGGCTGAATTCCTTACCCCTGCCGTTCATGTTTAAGGGTCCACATGGGCTTGGCCGGGCGCCACTGCTTCTTGACTGTTGCAAAGTCCTGTGGAAAACCTGACTCTCTCCCCTTTGTCTGTTGATCATCTCTTCAACAGTTTCGAACGTCCCTTCCCGCCACTTTGAGGACCTGGTTCTTGGCAGGTAACGCCCGGGAGGTCATGTCTCCCACGGAACACATGATGGAGGGAGTGACACCTCTATTGTGCGGTCAGTCTGTCCCGGACAGAGTGTTCGGGCTCCTGATCTGGTTTTCGAATTGACCTTCAGTGCCTGGCTCACACTGTGTTCCGAATTTATTCCCATTATGGAGCTCTCACCTAGCAAGTTTCCATGATGGTTTTTAGGCGTCTCGTAATTCCGAGTTGCTCGATACCAGGCACGGTTAGAAAATGGAAACGTAGACTAGTCACACCAGACGCTCGTATGTTTCATGTGTTTTATGGATGTTGGTTTCATTCGCCTCCCGACACGCACCCTGAGCCCCTGCGATATTTCCTGGCTCCGAATGGCCGTGTTGGCCCAACTGGGTAACGTGAGATGGAAACAGCTGTGCCCCTCTTGCGGTACGTAGGCTGCGGCGTTGGGTTGGCAAATGGTGCCCTAGGCTGGTAGGCTTGGGAAAGGGGCAGCTGAGTTACCCAGGGGGAATCAGGAAGGCTGCCCATCTCTGCTTCCAACTGTCCATGGTTTCAGGCCCGGGAGAACCCCAGGTTCGGGAGAAACAGAGCGGATCCCTGCTTTGGCAGCTGTGAATGGTCTGTATTGGAGCTGGAGCCTGAATCCTCTTTGCCCCTAGCTTTGGGAAGGCAGTGAACTCCGGGGGCCTGTTTTGATTTTCCAGTCTCTGTTTCCCCTACATGCTGCTCTGGGGAAGCATCCGGCACCCAAACAGTTAACGTGTGT
>TRINITY_DN119195_c1_g3_i1 len=697 path=[0:0-696]
ATCTTTAACGCATCACACAAGCCTCTCAATGCGGGGCTTTTCTGCCTACTGGGGAGTCACAGGCCACGCCTCGCTGGCGGCCCTAGAATGTGGGTTCCCAAGTCCGCCAGCCCCATTGGCTAGCTGGGGCACTGTGGGGAGTGGTGCACAGCACAGAGAGTGATCACATTGGAAGGGACTCGGGAGTCATCTATTCCAACCCCTCATCTCCAAGGCCTAAGCACAACACCTTAACCACTAGGGTACACTGGCTCCCAAATCCCAGATTTAGCCTGGGAGAGCCACTCTCCCTGTCCCCATGATCTCGTTGCCGGCCCTGACCTCTGCTTCACCCGGCAATGTTGCTGGCTCATCTCAGGATATCCTGCTGTGAGCCAAGTCCTGGGGGAGAAGGAGGCGGACTCTCGCCCTCTCTGATCCTGCCGCCTTGCATCTCCTGGCAAAATCCAAGTGCAGCTGTTCAGCCTCCCTCCCCGAGCTCCCAATTAGTTCCAGGGCTCCATGGTGACATGGCTCGGGCGGGTCTGCCCTCTCAGCCAGCCACACCTGGCTGCCAGGGTTTCGCTTCTGTCCTTGCTGGTGCTGCCGAGCAACGCGGCTGCAGCAAGGGGCGCGGCTGCCAATCGTTCCCCGGAGAAATCGGCCGCTCAAGGGCAGCAGCTGGTAAATCCCCTGGCCCGGGTCATCTCACCGTGGG
>TRINITY_DN119195_c2_g1_i1 len=371 path=[0:0-370]
CTCAACAACAGTTTATTTGCACCGCCATAGTCCATATGACAGGCATCAAACCTCTGGTTACTCAACAGTAGATGTAGCTTAGCCACACACACACAGTCCCAGGCTCCACTCACACCAGGATCTTCACCTCAGGTTCCTTCCTTTGGGATCCTCCAGTCTTCTGGTTCAGTTCAAGCAGCCTCTCCAGGAGATGCGTTCTCCTCAGCAGTCAGGAGCAGGTTGCCTTTCTTCCAAGGGCTGGCTTCCTTCTATAGCGCTGGCCACCCCCCAAACTTAGCCACGTCCTGTGGTGGCCATCTTGGGTCCCTGTTCAGGTGCCATTTTGTGGCTCAGCTCTGCCACAAATGCAAATCTACCTTACTTTGTGATAT
>TRINITY_DN119237_c0_g1_i1 len=549 path=[0:0-548]
TCTGTTACACAGAAACGGGCCTGGGCCGAGAGCACGGCCCCTGCGGACAGAGAGCACACGGGCTGGGTTGCTGCACAGCAGGGAGGTGGGCGGGAGTTGGAGAAACCGGTCCGGGTGGCTGCTGGTGAAACGTCTGCCCCCCCTCCCCCTTGGTGCCCACAGCAGAGTGTGGGGGAGATTCTCTGTGGCCTGCGGTACCACAGACGAGGAGCTGCTCTCACTACCTGTGCCCCGGGGGGCAGAGCGCTGAGGGGTGGCCCATGGGGGGGCAGCAAGCATCCCCCCTCCATGCCAAGCATTTACCCCCAGGGAGTGGCCCCCAACGCTGGCTCTGCCTGCCCTGGGAGCTCCGCCGTAGCGCTACGCGGGTACCAGGAGCAGTCTCTGCCCAGACCGTTCTGGGAGGCGGGGGCCTGGGCTGACCCGCTGCGGGGAAACGGCCATTCGGTTGCATGCACAAGTCTCTGGCCAGGCTGCTGTGAGCGAGCCCAGAGCAATCGAGGAGCAGCTCAGGTGCTGCGGCCTCACAACCAGATCTCGTCACTGCTG
>TRINITY_DN119220_c0_g1_i1 len=311 path=[0:0-310]
CCTTTATAGTAAAAGTAAGTGCCGCCTTCCTTTTGGAGCTCGACTGGGGCGTAGAAGGGGCTGCTCGTAGGGCTTCTCTGAAGCATCGTTTCACTTCTGCTCCACTCAGTCTGCAGACTGAGATGTATCCTACGTGACACTTTTTACAAAAAGCACCACGAGCATAAAGGAGCGTGTCCTGAAGCCTCGCTCCTTGCAGCATGTGGCCGCCAACACAGGCTGCCAGCAGGAGACAAGTGCACAAAGGCATCTGCCGGGGAAGGCGGAGAGGTCACTCGAGGTCACAGACCAGTCGAGCAGCAGGGGCTGCA
>TRINITY_DN119220_c0_g2_i1 len=258 path=[0:0-257]
AGCAGGAGACAAGTGCACAAAAGCATCTGCCGGGGAAGGCGGAGAGGTCACTCGAGGTCACAGACCAGTCGAGCAGCAGGGGCTGCAGCCCAGAGACTGTCCCCAGCTGCCTTGAGATCAGTTTAATGCTGATGGTGTCTGCTTCCATCTAGGCCCCTTATCTCTTTAGAATGGGAGGAAGGGTGATAAAAATTGCAGGTGACTGTTTAGATTGAGAGGCAGAAGCCGGTCCCTTCCATAAACTAGAGATCGGAAGAG
>TRINITY_DN119166_c0_g1_i1 len=217 path=[0:0-216]
TGCCTGGTCCAGGATCATCTCCCGGACCATGGTTGACTTATTAGCCACCGACCTCGCTTTTACCAGCATCAAAGAGAGGCCCAGGGCCCTCTGATCCCCGATCACCTCACCGTCTGTTGGAGGCCAGTGAGCGGGTCAGGTATGCAACATCTGTCCCACCTCACAGCTCGAACTCGCCTCCCAGAAGGACCATAATTCCCCCGGCCCCGAACAATCC
>TRINITY_DN119166_c0_g2_i1 len=344 path=[0:0-132 1:133-226 3:227-343]
GATTTGCACCGGATACCTCATAACAGACCAGGCCTCCCTAAAAACTATGGCTACACCATCTCCCAATCCCTTAGGCCGTGATTGATGCTGTACAGAGTACCCAGCTGGAACAAGGTCAGCCAATATAGGCCCCGACTCAGTGTCTAGCCAGGTCTTCGTAACACACGCGAGGTCGGCCGCCTGGTCCAGGATCATCTCCCCGACTGTAGCTGACTTATTAGCCACCGACCTCACATTTACCAGCATCAAACCAAGCCGCTGGGGTCCTCTGGTCTCCGATCACCTCACCACCTGCCATGGGGCCCATGAGCAAGACAGAAATACAGGATCTGTCTTGTCTCACA
>TRINITY_DN119166_c0_g2_i2 len=344 path=[0:0-132 2:133-226 3:227-343]
GATTTGCACCGGATACCTCATAACAGACCAGGCCTCCCTAAAAACTATGGCTACACCATCTCCCAATCCCTTAGGCCGTGATTGATGCTGTACAGAGTACCCAGCTGGAACAAGGTCAGCCAATATAGGCCCCAACTCAGTGTCTACCCAGGTCTCCGTAACACATGCAAGGTCGTCCGCCTGGTCTAGGATCGTCTCCCAGATCATAGTTGACTTACTAGCCACCAACCTCACATTTACCAGCATCAAACCAAGCCGCTGGGGTCCTCTGGTCTCCGATCACCTCACCACCTGCCATGGGGCCCATGAGCAAGACAGAAATACAGGATCTGTCTTGTCTCACA
>TRINITY_DN119166_c2_g1_i1 len=213 path=[0:0-212]
CCTGGCTGGACCCTGAGTCGGGGACTATTCTGGATGACCTTGTTCCGGCCGGGTATTCCGTGCAGCATCAGCACCGGTCGGAGGGACGGGGGGTGTAGCCATGGTTTTTAGAGAGAGGTGGTCTGTTAGGGGGTATCCGGTGCAAACCATAGTGGGCATTGAGGCTCTCCATCTGCTGTTCGATCTTACGTTTTGCACCGGCCTTGAGGCGGG
>TRINITY_DN119160_c1_g1_i1 len=237 path=[0:0-236]
GGCAGTTCTGGGCAGCTGTGGCAGCCTTATAGGCTGCCCTTAACAGCGCGGGTGTGGGCTGCATGGACGCTGTCACATTTGGGCCAAATTCTGCTGGAATGAGGGCCCTCGCCCCAGGCAGGATTGAAGCATGGCAGTGCCCAGCGCTGTCATGTGTGAAAGCACCCAATACTGCAGTCAAACTTCCAACAAATTGTTTATGAGGGAATAAAATATTTCCCAGATCGGAAGAGCACA
>TRINITY_DN119173_c0_g1_i1 len=264 path=[0:0-85 2:86-263]
CTCCTTCCTTCGACAGGGCCCCTCACTGTCTAGATCAGTCACTTGCTCCTCCAGTTCCCCCTTTTCCTCACTGGTGTCCTCCTGTTGTCTTTTTTCCTTCCTTCCCTTTTTTCTTGGGACAATCTCCCCCTCGGATGACCCTTCTGAAGTGATGTCCTCCCCCAATGCCGAGGTTTCTGCGGAGTCCAGCTGACTAATAACCCTCCGTTCTTTCCTGGGGCATTTACCCTTTCCAGCCCCCTTAGATCGACCTTTAAACTTTTT
>TRINITY_DN119173_c0_g1_i2 len=227 path=[1:0-48 2:49-226]
ATCAGAAGCTTGCTCCTCCAGTTCCCCCTCCTCCTCGTTTCCTCCCGTAGTCTTTTTTCCTTCCTTCCCTTTTTTCTTGGGACAATCTCCCCCTCGGATGACCCTTCTGAAGTGATGTCCTCCCCCAATGCCGAGGTTTCTGCGGAGTCCAGCTGACTAATAACCCTCCGTTCTTTCCTGGGGCATTTACCCTTTCCAGCCCCCTTAGATCGACCTTTAAACTTTTT
>TRINITY_DN183251_c0_g1_i1 len=248 path=[0:0-247]
CTTGCGCTTACTAGGAATTCCTCGTTGAAGAGCAATAATTACAATGCTCTATCCCCAGCACGACGGAGTTTCACAAGATTTCCCAGACCTCTCGGCCAAGGTATAAACTCGCTGGCTCCGTCAGTGTAGCGCGCGTGCGGCCCAGAACGTCTAAGGGCATCACAGACCTGTTATTGCCTCAAACTTCCATCGACTTGAAATCGATAGTCCCTCTAAGAAGTGACTATACCAGCAAATGCTAGCAGCAC
>TRINITY_DN183186_c0_g1_i1 len=211 path=[0:0-210]
GGAGGGGGAAAAACTGGGGCAGATGGGCCGCCCTCTTCCCCCCCCCCCCCCCCCCCCGTGTTCCTCTTGGACAGAACACCCTCTCCACTCAAGCCTCCCCCACACAGGCCCAACACAAGCTGCCGCCCTCGCCCCCGCACGCACCGCCGAGTCCCTGCCGCCTCCACAGCACTAAAAATGCCCAGCTGATCGGCATGTGCCCTTGTGATCC
>TRINITY_DN183213_c0_g1_i1 len=227 path=[0:0-226]
TCGACGTCCGTGCCAGGGAAAATTGGTGGAAACGCTTTTTAAGAACAAAATTACTGGGTGTATTGATAAACTTGGCTTAATGGGAAAGAGCCAACATGGATTTAGCAAAGGGAAGTCGTGCTTCACTAATTTACTGAAATTTACTCAGGGTGTATGAGCTGGTCAATACAGAGTATCTGGATTTTCAGAAAGCGTTTGATAAGGTCCCTTATGAGAGACTTTTGGAG
>TRINITY_DN183176_c0_g1_i1 len=218 path=[0:0-217]
GTGTTTGTGAACTTTCCAGGCTTCTACGAGCTTTGTACATACTGAATGTGGAAAATGGCCACATTGGCAAATACTAAAATACATCTAATGTTGCCCAACAGCTAGCTACAGTAGGGTTCAGACTATAAATGATGCAAATGTCTAATTTCTATTAGCAGCGTAAGAATGAAAACAAAATATCCAAATTGGGAGAAAAAAGCAAGACCGGTACCTGCCCC
>TRINITY_DN183224_c1_g1_i1 len=218 path=[0:0-217]
CGGGGATTCTGGAGAGCCGGATTTGAAACCCTGCTGCCGTGTCAGATTGTGACAATACTGGGCTAAGATGGACCATTGGTCTGACTCAGATAGGCAGCTCCTTGTATCCTTTGGTTACTGACTGAGCTAAGGGCCCACTCCCAATTCTCATCTGGACGCTGTTTTGGCTCTTGTCTCTCGGAAGTAGCGCAATCCGTCCCTGGGCCTCACCCTCTGCC
>TRINITY_DN183167_c0_g1_i1 len=289 path=[0:0-288]
CCTCAGCTGCTGCCCCACGGAGGGCTCCACCACGTTCCACTCGGAGGAGCTGCAACCCAAAGGCATGTTCAGCGAGACCCACGCTGGAGCAGCGTCCCACCACAAGGGCCCTGTGAGCGTTCCCCCCCCCAGGGGGTGGAGCCACATCAGCAGGGGCGGAGCCAAGGGGTTGCCGTGCGGGGTTTTCTGACATGACCCCCACCCTTTACGAGGCATCATGACATCACAACACTCTATGGGCCACGAAATCTCAGAATGGGGCATCATGACACTCCATAGGGGCAGGGCC
>TRINITY_DN183252_c0_g1_i1 len=216 path=[0:0-215]
ATGCCCTTATCTGTGGGGTCTTTCGGTAACAGGTCCTCAGAAGAGGGGAAAACTGAGCTAGGGAGGCGGCAGCTGAATCCACCTTAGGAGGCCTGAAAATAGTGTCGCTCTGTTTCGCGAAGGAATATAAGGACTGCTGAATCTTAGATAGCTTAGCTGGCTTAGTGGGGTGTTCCCACTGGGCCTTAATAATTCTTTCAAAAGCTCGGTCCAGCG
>TRINITY_DN183252_c0_g2_i1 len=363 path=[0:0-362]
CCAGCATGTTCTTAGCGTGTGAATCGGCTCGCCATGGGCGGAGCCAGAGGCGGCGGCGTGCCGCTATGTTAGCCGCCATACCTCGGGCTGACCAGGTGACAATGTCCATAGAGGCATCCATAAGAAAGGCGTGAGCTAGGGTGACATTAGCAGCCAGTTTCCAGGATAGCGCTGCCGAGATGTTCGGGTCTTTGGCCAGCTTAAACCACTTCATGATGGCCCTGGCTGTGTAAGAAGCGGTGGTAGCTATCTGTAGGGTGTGGGACAGCGCCTCGTAACTCTTACGGAGCCCTACTTCAATGCCCTTATCTGTGGGGTCTTTAGGTAACAGGTCCTCCGAAGAGGGGAAAACTGAGTGGCGGG
>TRINITY_DN158904_c0_g1_i1 len=450 path=[0:0-449]
GAAAAATCCTTGCGATCCCAAATTTGAAGTAGAGTTTCAAGTTTATTACGACATGACCGTAGGTCATTGTCACTAAAAGGAACAGAGTAAATAAAACATAAAACTACTAACAAAGGAAACAAACTTAACAATTAAAGAGACTTTAACAATAGATAAGCATAAAATGAACCATATCAAGATTCCCAACAAATCTCTACCTAATTAAAATCCCAAACATCCCATACAAACCAGTGGCAACACTATCCTTAGAGCCCCAAATCATACAACTACACGGGGAAATTTTTTCAAAAGCATTCCCCTAAATGTCAGCCAGAGTTTATCAAAGGTTTATACCGGAGAAATTGATTCCTCCTCTCCATAGCAAGTACTAAAAATTTCATAACACACAAAGTCACCTCTGGATGGACATCTGCAAGAGCCATCTGTGTCAAAAATACAGCTGTTACACCG
>TRINITY_DN158853_c0_g1_i1 len=241 path=[0:0-240]
CCGATCTGCACAGGCAGGCACACACTCCTCACAGCAGCACAATCAACTTGCAAGCATTGCAAGGCTTTGCTTATGCAAGAACTGCAGTGCTGTGCAACTGCACTCCTCATGCCCCAAAAGTAAATGCATACATACATCAAAAAAAAAAAAAAAAACACCAAAAAAACCGAAGTCCAAACCAAAACAACAACCTTGGGGCAACCCCCACCAACACACAAAAATACATTTTTGACCACATTGC
>TRINITY_DN158853_c1_g1_i1 len=208 path=[0:0-207]
TTTTTTGGACACCATTTTTTTAAAGTTTTTTTTTTTTTTTTTTGTGGCAAAAAAAGGGGCGGGGATTTTTTTTTTTTTTTTTTTCAAGCAGAAGACGGCATACGAGATTACAAGGTGACTGGAGTTCAGACGTGTGCTCTTCCGATCTTTTTTTTTTGGGGGTGTGTGCAATTTTATCTTTGTGTTGGGGTGGGGGGTGCACCTGCGA
>TRINITY_DN158876_c0_g1_i1 len=340 path=[0:0-339]
TGTAGGGGGACAGTGCTCGGCACATGCTCTCTTGTGGTGTTGGGCTGACCCTGCTGCCTGCTAGCTCCATCCCCAATTGGCTGGGAAGGTGAAGCACATGACAATGCTTACATCTGTGCGAGCCAGCCAGGAGGGAGGCAAGAAGGAGCCAGAGACTTTCTGTGTGTCACTTAAGTTTGGGGACATGCACAGGAGGCATGCTGCTCTCTCTGCGCATGCATCCAAACTCTAATAGAGAAGTGGTTGTGGCAGCGGCTGGAAAGAGGCTCAGATGAGCCCAGGAGTTGGGGACAGTGCGGCACCAGCAGAAATTTAATAACTGGGCTGTAAGTCAGCCCTA
>TRINITY_DN158826_c0_g1_i1 len=285 path=[0:0-51 2:52-284]
GATGAAGGCATAGACAATAGTGGCCAGTTCCAAATCTGAGATGTATGGCTGTAACCGCCATATCAGATGTAACTGGAAAAAGGTGCTCCTCGCCACAGCTGCCACCTGGACATCCAGACAGAGCTGCGAATGGACAGGCACCCCCAGACTACAAACCTGAGGAACCAGGGATGGCTGAACCCCATCAATGACAGGAACCTCCATTCCCCCGGCCCTCCCCACCAGCATCACCTCCGTCTTGTCAGGATTCAGCTTCAGACAGCTCACCCTCATCCAGTCCCCCAC
>TRINITY_DN158826_c0_g1_i2 len=262 path=[1:0-28 2:29-261]
TCGTTTCAAAGGAGGAATGTACCGATTACAACCGCCATATCAGATGTAACTGGAAAAAGGTGCTCCTCGCCACAGCTGCCACCTGGACATCCAGACAGAGCTGCGAATGGACAGGCACCCCCAGACTACAAACCTGAGGAACCAGGGATGGCTGAACCCCATCAATGACAGGAACCTCCATTCCCCCGGCCCTCCCCACCAGCATCACCTCCGTCTTGTCAGGATTCAGCTTCAGACAGCTCACCCTCATCCAGTCCCCCAC
>TRINITY_DN158826_c0_g2_i1 len=206 path=[0:0-205]
CCCCGCCGGCGCCATGAGTTGCCAGCTGGCCATCCATGCGGAGCTGTGAATCGAGGAGCGCCCCCAGACTGCAACCCTGAGGGACCAAGGCAGGGCGCACCCCACTGACGATAGGGGCCTCCACTCCCTCGGCCCTCCCCACCAGCATCACCTCCGTCTTGTCGGGATTCGCCCGCCTCCAGTCCCCCGCAGCCGCCAGACGCCGT
>TRINITY_DN158826_c1_g1_i1 len=294 path=[0:0-293]
TCCCTCAGCCTGCAAGGAGAAGACTGTTCAGGATGGGGACTTTAATCCGATTGCCCTTCCCATCCTGCTGATCCCCAGTGTAGGGAGGGGGAGGGGATTAATGGCCTTTAATTGCTGCTTTAATTACACTTCAGCATTGTGCTTTGGAAGCTAGCACTGGCAGACGAGAGCACACCGCCAAAGGGCAACTCTCACAGGCAGGACTGGCTTTAAAATTAATGCCCATATAAGCACGCTGTACATGGGGCTGCCCTTATTGATCATTCAGAAGCTGCAGCTGGTGCAGAATGTGGT
>TRINITY_DN158826_c2_g1_i1 len=223 path=[0:0-222]
GGGCTTTAAAGGTCAAAACCAGCACCTTGGATTGTGAAAAGCCAGTGCAGACTATAAAACACACGTCTTATGTGCTCATGGTGAGCCACCCCTGAAAAAGGCCAGGCTGCCATGTTTTGCACCAGCTGCAGTTTTCAAACAGTCATCAAGGGCAGCCCCACTTAGAGCGCATTGCAGTAATTTAGCCTTGAGATAATGAAAGCATGGATGACAGTGGCCATAG
>TRINITY_DN158826_c3_g1_i1 len=205 path=[0:0-204]
TCTTCCGATCTGTCAAAACCAGCCCCTTGAATTGTGCCCTGAAAGCTATAGGCAGCCGGCGCCGACTTCAAAGCATCGGTGTAACGTGCTCCCGGCAGCCTGTCCCCGGAAAGGAGCTGAGCTGCCGCATTCTGCATCTGCTGCAGCTTCTGAACCGTCGTCAAGGGCAGCCCCACGTGGAGCAAGTAGATCTAGCCACGGAAAG
>TRINITY_DN158826_c5_g1_i1 len=221 path=[0:0-220]
TGATCAGTCAGGTTCACAACCTTTGAGTGCTTCTGAACGCCCTGCTGTGTCTGGATTGTCAGGCTGCAGCAGTGGCCAGGGGCACTTTTCACCAACTCCATTTGGTGAGGGGCTGCAGCCTTTTCTTTCAGATTTGGATCTCGCCACTGTCACCTCAAGGCTAGACTACTGAAATTCACCCTACGCGGGGCTGCCCTTGATGACTGTTCAGAAGCTGTAGC
>TRINITY_DN158863_c0_g1_i1 len=240 path=[0:0-239]
CTTCTTCTGGTTAAACTCTTGTTAATTATTTGTGACAGTCGTCGAAAGGGGAGTGGAGGGTTGGTGGTTAGAGAGCATTCACAAGGAACTCTGCAAAGGAAAGTTGAAGGGAAGAATAGGGTATTTGGAGGTGAAAGGTGCTTGGGTGAAATGAGAGACCCTTCCAAGCAGAAGGGAATAGTGTACAGGAGCTATGAATCGGTAGTAGGAGGTGAATTGGAGGATGAGTATGGAGCAAGG
>TRINITY_DN158877_c0_g1_i1 len=283 path=[0:0-282]
AGGGCTATCGGGAACCCCAAGGGGAGCCTTCCCTGCTCTCCCCTTGACCCTCTCATTTCTTTTCAACCCTTCTCTGCCGAACTTATCCACTGCGCCTGCTGTTTTGATCATGTCCATCTCCATCTCTTCTCACTTTCCCCCTTCACATCCCGCACAAACTCCTTCTCTTCGCCTGCAGGAATGGGTCATTAGGAAGCTGGCAGATCAGAGGTGCATATTTATTTATTTTCAGCAATTTATATCCCGCCCCTCCTGCAAACAGCTCGGGGCAGCTAACAATTAT
>TRINITY_DN158869_c0_g1_i1 len=555 path=[0:0-554]
GTTGCAGCTTGGTGGTGCTGCATGCTTTGGAACCAGGTGGTGTAAGGAATTGTCCTTGGGTGTCTGGCTAGCAGCATGGGGGGGGGGTGTTGCTAAATAAGGCAGCACAGAGGATGGGAGGTCATGATGGGCCTTGATGAATGGACCTTCAAAACCAGAACCCCCCTCCAAGGCTCCCTGCATGAGAAGATACTGTTGGTGCTTTGTCCTATCCTTTAATGCCCTGTGGTCATCACAGCACAAAGCCCAATTTTTCATGGGCTTTGACCCGATACACCAAGCACGTGTCATGATTATCTGTGGTGAAAAATAGTGAGAAGAAGTTGGGGCAGTCCTCAAAGCCCCCTTTCTTACTAGGGGCTGCCATTTCCTAAGCCAGTGAGGCTGCTACCCTCCAGTTTGATCAAATGATAAACCATAACACCACTATCTTAAGTACAACTACTTTTTTTTCCTTTTTTTTTTTTTTTTTTTTTTTTTTTTTTTTAAGAGGCAGCATAAAGAACAGTTTCTCAACTTTGCCTGCGATGAATGGAAAGTCTGTCGCAAGGATGC
>TRINITY_DN158849_c0_g1_i1 len=215 path=[0:0-214]
CTTCGGGGCAGGGTGCTGTAACTAGGCCCAAACAATTATACCTTAGAACAGACTCTGACGTTGACTCCAGGCAGGGGTCTTCAGGTTCGGAAGAAGGGGAAATCGGGGACCAGGCTCCAGACCCCAGGGACAAGGATAGACAATTTCCAGGGGCACAGAGAGATTAATTCCTTAGACAAGTGATAAAAACCCTCCAGCTAAAAGAGAAGGCCCCC
>TRINITY_DN158849_c1_g1_i1 len=213 path=[0:0-212]
CTCCCCTTGTCCCTGGGGTCTGATCCCCTATTTCCCCTTCCTCCGAACCTGAGGACCCCTGCTTGGAGTCAACGTCAGAGTCTGATCTAAGGCAAAAATGACTGGATCTGGATGCAGCACCCTCCCCCGCGCTCTCCTCAGAGAACTGCAAGGAGGCTAGCAAACGTGCCGCTGCGCCCCCTCCTGGAGCTTTCCTCTTCTTTTTTCCCGCCC
>TRINITY_DN158872_c0_g1_i1 len=221 path=[0:0-220]
GAAAAAGTACTTTGTTTTGTTTTGGGTCTGCCGGCAGCTGGTTTCATGGGGCGTCCCCTGGTTCTAGTGCTGTTTGAGAGGATAAATGGCTGTCCCCTGTCTGCTAGTTCCGCACCACTCAGGATTTTGTGGACCTCTATCATGTCCCCTCTCGGTCTTCTCTAGGCTGAGGGGACCCGGCTTGTCAAGCCTCTCTTTGTACGGAAGCCGTTCCATACCCA
>TRINITY_DN158872_c2_g1_i1 len=386 path=[0:0-385]
CTGCTTGCAAAGACGCTTAGCTACCAAGAGGGAGAAAGGATTCCCTTGGGGAATCCCCCTCTAGTTCTTTTACCCAGAGCAGCTTCTGACCAAGGTAAGCACCCTGCGTTACTCCAAGGGCTTTTGTCTCCTGGAAGGGGAGAACCAGGGAAAGGGGGGCCCTTCGAAAGCTGCAAGTGGGTAACCACCGGGAGTCTGTGTGAGTCAGAGCGGTGGCAGCCAAACGGAGGGTTTCCAGTTGTTGTGGCCCCAGGCTCAGAGTTTTGGACCAACACAGTGAGGTGGGTGGCCCAGCTGTATAGCGCCCCCTACTGTGTTTCATCACACTCCCTAGCTACTCGTTCCGCACCACTCAAGACTTTATAAATCTCCATCATGTCCCCTCT
>TRINITY_DN158862_c0_g1_i1 len=240 path=[0:0-239]
GCTTCTCTCCCCCCAGGTACACTGGCAAATTGTCTCCCAACAGATTTTATTTTATTTTGAATAGAGTACTATGATGTAGCCCCTTACTACCAAACTCTTTCCCACTTATGGTCATTCCTGGGGTTTGGGGGCATCCCCTTTGTATTTTTATTATACCCATATCTTATAATCAGGTAAATCTAGCACTCTTAATTAGTGCATTGATGTATTGCGAGAGTATATTATAGCCAATGCCATCCC
>TRINITY_DN158862_c0_g2_i1 len=257 path=[0:0-256]
GGCTTTTAACAAACTCTACATATATATATAAACACAAGTACAAATCACACAACCGTCAAGGTACTTCTAAATACAAGCAAAGTTAAAACAAACAATATGCTTCATTTCCAACATAACTCTTAACTATTGATTACTAAAATCTACATACAAAATCTAAATCTAATCACCCTAACCAAAAATAGGGTGTTTCTGGACCACGATCGACGGCGGCCCCAAGCTCAACTATACCGGTATGCTTCTCTCCCCCCAGGTACACT
>TRINITY_DN158841_c0_g1_i1 len=318 path=[0:0-317]
CATGAATCAGTGCCAGCAGCAGGCCAAGGACCTTGACTGAGTTGAGGTAAATCAGGACATCATCAAACTGTCTGAGCAGAAAGAAGCAGGAGGCCATGCACTGTCTACCTGGGATTGTATCACATTCACTGGCTGATCCTCCCACCAGCTGGAAGAACTGTTGAGCAATTTTCAAATGGTCCCTCGAGCCCATTTCCTGACCAAGAGCTGCATTCACCACTCCCTTGAGAATGTATTCCTGGGGAGTTGTAGGTTCCAGATCTTTAATTAGGCTATAAGACTCCTGCACATCATCCTGGCGGAGGTAGTAAATCACTA
>TRINITY_DN158832_c0_g1_i1 len=401 path=[0:0-400]
CCCACTCCGGTGAAGCAGCAGGTGGGGGACGGAGGGATGCAGTGACCGGGCCGAGCACGGAAAGTGTGGCTACCCTCGCCCACAGGCGGTCTTGCATGCCAGAGATAGCCCGGTCCTCCGAGGACTGGGTGCCGCAGCCCACACACAGGGCTGAAAGGATGAAGCACAGGTGCCGAGAGATGAAGGAGGCCATGACATGCACCAGGCCAAGAAGCTGAGCCAGGCATTGTATCCACATTGCGCACAGCTGCATCAGGCAAAGGCCGGCCCTGACTGGGGGGACTGTAGTGCAGTGGGGGGCAGGGGTACCCTGGGGTGCACGTGGTCCCATCCCCCGAGGTGGGCATGCGGCCGGCACACTTGCGAGGATGTGCAGCCAGACCCGGCACAAGGTTGCTGCC
>TRINITY_DN158914_c0_g1_i1 len=249 path=[0:0-248]
GGGGCCACTTTAAAAAAGAGCACACGCTCTGAGGGCCAGAGAGAAGGGGCAAGGGGTCCAGCTCACACAAAGGAGCGTCCCGATTATGGCTCTGTCAACTAGCTGTGCGCACATGCCCTCCGTTCGGTTCCGTTACGCTCAGCTCTGCTTTTCAGTGCTTGCGGGGCTAGCGGAGAACCGGATCCAGGGGCCGGATCCATTCTTCCACCTGGATGGGGACATTACCCAGAATCACCCCCACTCACCTTG
>TRINITY_DN158905_c0_g1_i2 len=718 path=[0:0-605 2:606-717]
CAGGATTTATAATCCCATTTCGTCCGGAAACGGCGTTACTGGGAATATATCCCAACAGCGAGGCACTCAAGAAAATAAAACCCCAATGTGTAATATTCTGTCTGGCGGCAATTAATGTAATAGCCAGAAACTGGAAATCAGACAAAAACATCAAAGAAGGAGAATGGTTAAACAGATTATGGTTTATTTTTTCAATGGAAAGACTGCTGGCAAAATTACATGACAAAATGGACAAATTACACGGCAGATGGGAGACAGTGCCTACAACAGATGCAGGACAAGCCTCTGACAGAGGATGAAAGAGCGTATATGTTTGATTTCTACATTTAAAAAAAAAGAGAAGGTAGTCTGCTTTAGATAAAGATCACAGGAACTGTGCAACCAAAATGCAAAAATGACCTATTAAAGTTGATGCAGCACTCAGTATAGTTAGCAGCTGAGTGAATGTTATCCTTAAAGTTGAAAGGATGGGTTTAATTAAATCAGAGAGCATAGAATCAGCAGGTATAAAACGAAATATATGTACTGACAAAGGTTAAAACATAATGTAACTGAATTGTAATTACTTTATGCTGAAAATTCAATAAAAACAATTTAAAAAAAAAATAAAAAAATAAAGGGGCATTGAAGCACAGTTGTTTACTTGACCATATAATCTGCAGAGCATGATGCTGCAACCACGAGGCTCCAAGGACCACACGAAAAAGAGGAGTGCAGA
>TRINITY_DN158905_c0_g1_i1 len=677 path=[0:0-605 1:606-676]
CAGGATTTATAATCCCATTTCGTCCGGAAACGGCGTTACTGGGAATATATCCCAACAGCGAGGCACTCAAGAAAATAAAACCCCAATGTGTAATATTCTGTCTGGCGGCAATTAATGTAATAGCCAGAAACTGGAAATCAGACAAAAACATCAAAGAAGGAGAATGGTTAAACAGATTATGGTTTATTTTTTCAATGGAAAGACTGCTGGCAAAATTACATGACAAAATGGACAAATTACACGGCAGATGGGAGACAGTGCCTACAACAGATGCAGGACAAGCCTCTGACAGAGGATGAAAGAGCGTATATGTTTGATTTCTACATTTAAAAAAAAAGAGAAGGTAGTCTGCTTTAGATAAAGATCACAGGAACTGTGCAACCAAAATGCAAAAATGACCTATTAAAGTTGATGCAGCACTCAGTATAGTTAGCAGCTGAGTGAATGTTATCCTTAAAGTTGAAAGGATGGGTTTAATTAAATCAGAGAGCATAGAATCAGCAGGTATAAAACGAAATATATGTACTGACAAAGGTTAAAACATAATGTAACTGAATTGTAATTACTTTATGCTGAAAATTCAATAAAAACAATTTAAAAAAAAAAAAAAAAAGAATTACGTGTCCAGAGAGACCGCAATTGCACAGTCACTCCTCAAGATCTGCACCCCTGCCCCA
>TRINITY_DN158906_c1_g1_i1 len=449 path=[0:0-448]
CTCCAGTGTATCACCACTTCAAAAGCTCATTCATTTTATACCACTTTCATTACTTTTTTTGGTCTTTCTTCAGATTCCTGAAGAGTTGTTGTCCATACTGTTGGAGACTCTGACAGAGATGATCGTGGGGTCAGATGGTAGTTAAAAACATCATCTACAGAACCTCTTGAGACAACACTGAATTTTCTGTCTGAAAAGCTGCTTGAACGGAGGTAAGGCTCACTCATTTTGTTTAGAAACATAGTTATCATCTCTTCCTTTTCTGGGTTGGTGCTGGACAAATTCAGAACTTTCCCATTCATGGCAACTGTATTTTTGCTGATCCCAAACCAATAAAAGAAATCAAATAGGGCATCAGATTTGAATTCGTAGGAAAAGCTCAAGTCTTCTCCATTAACTAAGTGGGCTCCTGTTGGAAAAAACCTCTTGACAACCTCTTGGAAATCAAA
>TRINITY_DN158906_c1_g2_i1 len=871 path=[0:0-72 4:73-870]
CTCTTCTTTCACCGAATCTAAAAAAAAAACCACCCACCAGTTATCTTGTCTTAGCACTCACCCATTCCTGCCTCCTTATATACCTGACCTAAATTTGCTCAATTTATATATTTATGACTGGCTATGCTACATGCCCAAGGAAGGGCCTTGTGTGGCCTGAAAGCTTGCTCATTTTCACCACCAGCAGTTGGTTCAATAAAAGTAATCATTCAAACCACCTTTTGGCCATCTCTTTTCTCCTCCAAAGCAGCTTGCTTTACAGGTCTTCAGGGAAGATCGTTGACTCTTTCCTCTTAATAATTCCCTGTTAAAAATAGGCAATAGAAACAAAATAGTACAGCAATATCTTTTATTGGAACAGCTACAGTTGGTGGCCAATATTGTCCTTTATGGATCAGAGCGTAATGGAAATGCAGACCGCAAGCTCTATGGCAATTTGTCATTTTCACCAACATCTAGCAGTGTCTATGGAATACTCTGCCATTTGGGCACACTTACAAGACACCCCCACCCCCAGGGGAAGCTGGCCCAGAACGGAGCCTGCACTAGCCTCCTCTGCAGGAGAAGATGCTGTGTGAAAAGGGTTCCTTTTCTGTCATGGGGGGAAGCCACCTAGGATCCATTTGGAGCCAGTACATCCTGCTTGGGTGTGCACCCAGAGTTTCCTACCCAATCAGCACTTATCTTTGCTACCCTCTCGAGCAATGTGTATCGTATGTAGAAAACATACCTCAACCACAGTTCATGGCACATATAGTAATAACTGAAAGTCTAGAATAAGAGGTCTCCTTGCCCGTTTGACACTATTGCTGGTCAAGCCCAAGACAGTTAAATGACTAAATCAAACAATTATGGGGAAAAAATACCCAAC
>TRINITY_DN158906_c1_g2_i2 len=247 path=[1:0-187 3:188-246]
CACGGCAAGTTCTGCAGTCACGCATCATTCAGCGTAAACTCTGCAAGATCTAAACATACTTTGATGTTTTCTTCCTTTTCTCTAACCAATATACATATTTTATAGCTCTTGTTTTTAAGTGTCTGTTTCTCCTAACCCCCACACACACCAGTTTTGTTTTTTCCTTGTCTTATCCACTCCCACCCATTCTGTGCCTCTTCACATATACCTGCCCTACATTTGCTCAGTTTATGTATTTCTGACTGGC
>TRINITY_DN158906_c1_g2_i3 len=993 path=[1:0-187 2:188-194 4:195-992]
CACGGCAAGTTCTGCAGTCACGCATCATTCAGCGTAAACTCTGCAAGATCTAAACATACTTTGATGTTTTCTTCCTTTTCTCTAACCAATATACATATTTTATAGCTCTTGTTTTTAAGTGTCTGTTTCTCCTAACCCCCACACACACCAGTTTTGTTTTTTCCTTGTCTTATCCACTCCCACCCATTTCTGCCACCTTATATACCTGACCTAAATTTGCTCAATTTATATATTTATGACTGGCTATGCTACATGCCCAAGGAAGGGCCTTGTGTGGCCTGAAAGCTTGCTCATTTTCACCACCAGCAGTTGGTTCAATAAAAGTAATCATTCAAACCACCTTTTGGCCATCTCTTTTCTCCTCCAAAGCAGCTTGCTTTACAGGTCTTCAGGGAAGATCGTTGACTCTTTCCTCTTAATAATTCCCTGTTAAAAATAGGCAATAGAAACAAAATAGTACAGCAATATCTTTTATTGGAACAGCTACAGTTGGTGGCCAATATTGTCCTTTATGGATCAGAGCGTAATGGAAATGCAGACCGCAAGCTCTATGGCAATTTGTCATTTTCACCAACATCTAGCAGTGTCTATGGAATACTCTGCCATTTGGGCACACTTACAAGACACCCCCACCCCCAGGGGAAGCTGGCCCAGAACGGAGCCTGCACTAGCCTCCTCTGCAGGAGAAGATGCTGTGTGAAAAGGGTTCCTTTTCTGTCATGGGGGGAAGCCACCTAGGATCCATTTGGAGCCAGTACATCCTGCTTGGGTGTGCACCCAGAGTTTCCTACCCAATCAGCACTTATCTTTGCTACCCTCTCGAGCAATGTGTATCGTATGTAGAAAACATACCTCAACCACAGTTCATGGCACATATAGTAATAACTGAAAGTCTAGAATAAGAGGTCTCCTTGCCCGTTTGACACTATTGCTGGTCAAGCCCAAGACAGTTAAATGACTAAATCAAACAATTATGGGGAAAAAATACCCAAC
>TRINITY_DN158838_c0_g1_i1 len=247 path=[0:0-246]
GTTGTTTATGACAAAAGAAATCTCAGGGAAGATTTTAATACGTTGCCATTCGGCTATTGAGTAAGATGCAGGGATATACGCAGTTTGTGCATCCTTTTTCCTGAATACTTGCAGGACCTTCCAACTCAGGGAAAATGTATTTTATTAAGCAATTGTTAGAAAATAGTCATAGATTGTTATCACATGTACCTGAAAATATTGAGTGGTGCTATTCTTGGTGGCAACCTTTGTATAAAGAATTGTTACA
>TRINITY_DN158921_c0_g1_i1 len=243 path=[0:0-242]
TTTACAACTGAATGGGCTGCTTTCTTGATTTATCGTTTGCTTTCTCCACCAGAACGGTTTGCACATCTTTATAGCCTTTAAAATTTGCAACAGCCATTATAAGATTGCAAGCTGAATCAAATTCATCAGAAAGGTCATGGCCCTGGAAATGTAGCTCAAAAAGATAAGCAGCATTATGTACAGGAGTGATCACTTGATTTTCTTGTGATATTATTTTGTCTGTCTTTTCTCTCCAGTTTCTGT
>TRINITY_DN158873_c0_g1_i2 len=665 path=[0:0-406 1:407-407 2:408-664]
CTTCCCTCTTTGTCCCTTATGCTCTTTTCTAATATAAAACTTTTCTTCTTGGTAAATCCTATGATAACCCCTGCTTTTTTCCTTTTAGAGCAGGAGGCCCATAGTCCTCCTATTCTGGCTGTCATAAACCTAGGGACATCCTTTGCCAGTAAGTGTGTCTCTTGCAGAAAAAATATATCAGCACCCTGTTCCTCCACGAAGTCCCTAACCCTCTTCCTCTTCTGAGGGGAATTTAAGCCTCTGACATTCAGAGTGACTGTTTTGATATCAGCCATCTTTTAATCTAACATATTTTTTAGGGGTGATTAACCCTCTGATATCCCAAATGACTGAGTTTTTGGTGCTCCTAAAGTCCTTAAATGCCTGCTTTCCTATAAATAGCTCTCTCTTATCTTTATAAATTTTTTTGCCCAAGAGACTGTTTCCCTTTTTTCTTCCTCTCCTCTCTCCCATATAAAACTTCACCTCTTTCCTTCTTCCTCACTCTTTCTCTTCCCTTGCCCCATCCCCTTAAACTTTTCTTCCCCCCCATGAGCTACTTCGCTCACCTCTCCTTCGCTTCCCCCCTGCGAGGATCCTATGGAAGCACAACCACCCGGATTACAAAAAAAAAATAATCCACCGTGAGCCCTACCTCCCGTCACCCCCCAGAGATCGGAAGAGCA
>TRINITY_DN158873_c0_g1_i1 len=664 path=[0:0-406 2:407-663]
CTTCCCTCTTTGTCCCTTATGCTCTTTTCTAATATAAAACTTTTCTTCTTGGTAAATCCTATGATAACCCCTGCTTTTTTCCTTTTAGAGCAGGAGGCCCATAGTCCTCCTATTCTGGCTGTCATAAACCTAGGGACATCCTTTGCCAGTAAGTGTGTCTCTTGCAGAAAAAATATATCAGCACCCTGTTCCTCCACGAAGTCCCTAACCCTCTTCCTCTTCTGAGGGGAATTTAAGCCTCTGACATTCAGAGTGACTGTTTTGATATCAGCCATCTTTTAATCTAACATATTTTTTAGGGGTGATTAACCCTCTGATATCCCAAATGACTGAGTTTTTGGTGCTCCTAAAGTCCTTAAATGCCTGCTTTCCTATAAATAGCTCTCTCTTATCTTTATAAATTTTTTGCCCAAGAGACTGTTTCCCTTTTTTCTTCCTCTCCTCTCTCCCATATAAAACTTCACCTCTTTCCTTCTTCCTCACTCTTTCTCTTCCCTTGCCCCATCCCCTTAAACTTTTCTTCCCCCCCATGAGCTACTTCGCTCACCTCTCCTTCGCTTCCCCCCTGCGAGGATCCTATGGAAGCACAACCACCCGGATTACAAAAAAAAAATAATCCACCGTGAGCCCTACCTCCCGTCACCCCCCAGAGATCGGAAGAGCA
>TRINITY_DN158878_c0_g1_i1 len=363 path=[0:0-362]
AACAGTTTGGCATCTGTTTTAATGAGTGATATGGGTCTGTATCCGCTACAAATTTCTAATTTTTTTCCTTGTTTGGGGCATAATGTTATCGTGGCTTCATAGAATGTGTTGGGTAGTTGTCCTTGGTTTATGATCGAGTTATATACTTTAACCAATATTGGAGCTATCTGGTCTTTGAATTTTTTATAGAATTCTGCTGGGTACCCGTCTGGTCCCGCAGCTTTGTTGTTTGGCAACTTTTTTATTGTGTGTTTTATTTCTTCTTGGCCTATTTCTCCGTTGTGGTACTCGACTTCTTCTTTACTAATTCTCTTAAATTCCAGTCTATCTAGGAATTGGTTGATGTCTTCTTGTGTTGGGTTC
>TRINITY_DN158903_c0_g1_i1 len=229 path=[0:0-228]
AAAAAAAAAAAAAATGTTAAAGCTCCCAATGTTAAAGAACTGGTACGCCGGTACAAGTAAATATCGGATTTATTGGATTAATCTGATACACCCAAATACCGACAATATCGGTTCTTGGGAGAACCGGAATTCCCATCCCTACCACTCCCTTCCTGGAGCTGCGGAGAGATCCCAGGAGTCCTGGCCACTGGCTGGGCCTCTCCTTGACTTCCTGAACCAGGCAACCGTC
>TRINITY_DN158900_c0_g1_i1 len=250 path=[0:0-249]
CTCCAGTTGAATTATAAGGTGTAATGTAGGTGTAAGTTATTTCCCTCAATAGTGCTTCCTCGACTCTACAAATGTTGGAAGGCTGTTGCATTGAAGAAGCCTGTGCATTACCCTGTCTATACTCTTCTGAGTCACATCAGCCACAACTTGAAAACTCATTCCAAATTCATTAAAATATTTATTTATTTATTTTTCTACAGAATTTTCTGTACATGGGGATAGTTTATATGAAGTGAATCCCATAAACCGC
>TRINITY_DN158825_c0_g1_i1 len=241 path=[0:0-240]
AAGGGAGGGAAGGAGGGGATTTGGGGGTTCTGTGGGGGAGAGAGAGGCATGGGAACAAGGGAGGGAAGGAGGGGATTTGAGGGTTCTGTGGGGAAGAGGCTTGGTTCCTTTCCGTGTCAAGGTCAGGAAAAATCTAGGTTAAGAGAAAACAGAGCAGAATGACTCCAGCAGAAATGCTGGAGAGTTTAACTTGCTCTCTTGGAACACACCAACCTCTGGGTGTATGGTCAAAAGCAAGACA
>TRINITY_DN158825_c0_g2_i1 len=266 path=[0:0-265]
CCCTTCTGTCTCATTAATTCACTTTAATAAAAAAAGTGACTCCCAAATTTTTCAGCAAAATGTCTATCATTTTGTTACTGCTGTTTATGGATTCTCCGCATGAATTCCTTGGAAATTCAAGGGCCAACAAGAGGGTAGCTCACAACATATTAAAAACAGAAGATATATTAGTGGGCATTGCTTCTGGTGTCTATATAGAGCCACAGCCTACCAACAGTGACTTTTTTTCCCCCTTCCAAATATACACAGAGGCGCCTTATTCAGTC
>TRINITY_DN158833_c0_g1_i1 len=369 path=[0:0-368]
CTTCCGATCTATCCTGCATCATTCCTCTTTACTATTCTTAGTGTTTTAAGTTTTAGACAAAACAAAAAGCAAAAAACCCCAAAACTCCTTCCAAATGGCATGGTTAGCTAATAGCTGAATTGAGTCCTGTTAATGGAACTTAGGTTTTAAAAGTTGTTCTAACATGCAGTCAGAATAAAATCCAAGCCACTATTATATTTTGGCTTACAAATACTAAGGGAAACCAGAGCAAAACTTGTTACTAGAGAAAACAGAACTATTTACTATGTGTGTACGCCTGCAAAGCAGAAGCATAATTAACACAGTGTAGCTGGCATACCTGAAGATTTGCTTCACCAGGCCTTTCATTGTCTTCAGTTCTTACCAGAT
>TRINITY_DN158858_c0_g1_i1 len=240 path=[0:0-239]
AAAAGGCCTTTTTTGTTCTTTTCCTTACATGTATACAGAGTACAAACAAATCTATTAACTTTTCAACTTCTCCCTCCATAAACAAAGTATTGCAGCACAAAAGGCATATGGGTTACTGAGCAAATTCTTGGATTATTTCTTTCGTCTTTTATTTGTGGTAAGGGAGCTATGTAATATGAGAATAAATCAGAGCAGTGAGTGTAACCAGAAAGCAGCAAACTAGTGTCAAGGTAGGACACT
>TRINITY_DN158840_c0_g1_i1 len=255 path=[0:0-254]
CATGACTGTTTAATTTCTTCAAGAGTGACAGTCCAGATATACTATATCGACCGGTTCACTCTTATCCACATGCTTATTTACAGTCTCAAAAAAATTCCAGTTGATTAGTAAGGCATGACTTCCCTTTCTTCAATTCATGTTGACTCTTCCCCATTAAGCCATGTTCATCAATATGCTCAGTAATACTGTTCTTAACAAGCATTTCCACTAGTTTGCCTGGCACCGACGTCAGGCTCACTAACCTGTAGTTTCCAG
>TRINITY_DN158840_c1_g1_i1 len=220 path=[0:0-219]
CCAGGTACACTATATCTACCAGGTCTCCCTTGTCCACATGCTTATTTTACATCCCTCAAAGAATTCCAACAGATTAGTGAGGCGTGACTTACCTTTGCTAAATCCATGTTAACTCTTCCCCAGTAAGCCATGTTTATCAACATACCCAGCTATTCTGTTCTTAATGATAGTTTCCACCATTTTGCCCGGCACAGACGTCAAGCTTACTGGTCTGTAGTTT
>TRINITY_DN158840_c2_g1_i1 len=208 path=[0:0-207]
AGGGTGTAAATAAGCATGTGGACAAGAGACCCAGTAGATACAGTGTACCTGGATTTCCAGAAAGCATTTGATAAGGTCCCTCATGAGAGAATCTTGAGAAAATTAAAATGTCATGGGATAGAAGGTAGTGTCTTACTATGGATCAGAAACTGGTTGAAAGATAGAAAGCAAAGGGTAGAACTAAATGGTCAGTTTTCACAATCGAGCT
>TRINITY_DN158840_c3_g1_i1 len=211 path=[0:0-210]
CTTTTCCAAATGATTAATGAATACATTAAACAGCACTGGTCCCAATACAGATCCCTGGGGCACACCACTTTTTACATCACTCCATTGTGAAAACTGACCATTTAGTCCTACCATTTGCTTGCTATCTTTTAACCAGTTACTGATCCATAGTAAGACACTACCTCCTATCCCATGAATTTTTAATTTTCTCAAGAGTCTCTCATGAGAGACC
>TRINITY_DN127299_c0_g1_i1 len=207 path=[0:0-206]
TGTTCTTTTTGCAAGTCACCGTGAACTCTACAAATTAGTACAGCATTCATGTATAACTAACTAAACTAATGATGGGGATTTGGAACAAAGAAATCTCAATTTTGCAGCACAGCGTCCTTGCAGAACATTTAGTATGCTGTATGTACATGTACAGCATGTAGATAGCTTAACTTACCATAGGAAATAATTCAAGGAACAAGTGTGGCC
>TRINITY_DN127309_c0_g1_i1 len=291 path=[0:0-290]
TAAGTGGTAATTAGTACTCATAATGAAATGCAAGGGTAACTTGTCATTGTTTTATTTTTTAATTGTTTAGAACAGTGGATGGAGACTTATTTGTATATGCAGTTTTTGCTTTATATAGCATTGATAGGCTAGTTCCATTTGGGCCTGTCTGTATATGTTTAGGAGAACCATTTAAATTACTTCACCGATAAGGACTTTGGGTTTTGTACAATTGCATAAATTTATTGGCAAGCAATACCTTCAGGCCACATTCACACCCGACAGCAGCGCAGCGGTGAAACTTCCGTGCCA
>TRINITY_DN127291_c0_g1_i1 len=257 path=[0:0-256]
GTGGAATATAAATTATGATGAAAATGAAAATGATGGTGTTTGGATGTAAAGTTAATCAATTTAGGTGGTATAGGGATGACCAGATTATTGAGCAAGAAAATACCTTTAAATATGAGGGGTTTGTTTTTTATTATCTGGGAAAAGGGGACATCCTGTCCTAGAAGCTAAGAAAGCAGGAATGAGAGCAGTGGAGGCAGTACTACGGTTCAGGCGGAGAGTTGGGGGACATTTGATAGAGCCCGCAGGACAAAAGTGCT
>TRINITY_DN127334_c0_g1_i1 len=222 path=[0:0-221]
GCCTGTAGGGAGGGGGGGCCCGGCAACAGGATGGAGAGGGGGTGGGGGCGGCGGGGGCGTGCAGGGAGGGGGGGGGGGGGGGGCAGAAAGCCACTGAGCCTCTGCAGCTGGCACCTCCTGCAGCACAGACCCTGGCCCGGAGGTGCAGGCGGGTGGGAAGGACACAGTCCTTGGGATGATGTTCCAGCCTTCCTCTCCCCTACCCCCCGAGCCAGGGCTTCC
>TRINITY_DN127294_c0_g1_i1 len=215 path=[0:0-214]
GTGCTACACTTCTGGGCTCTACACAACTTCCTCCACAAAGTGATCAGGACAGTTGCAAAGATTATGAACAAACACAAAGAGATACCAGTGGTGGTTACTATGTTGTTGGTTTTCTGGTCCTCTTCAGGATGCACCGGTGTGCTGGAAGGCGTTGCAGTGGAACACTCCTCCAGAGAACACAAGGAAAGCTCGGTTGATGTCCCCAGACAGGCTGG
>TRINITY_DN127330_c0_g1_i1 len=321 path=[0:0-320]
TTCAGACGTGTGCTCTTCCGATCTTGTCTTTCTAGAGTTTGAATATAGATATTTTCAGTCGGTGTTGAGTTCAACTTGGAAGAGGAACTTCTAACGTACAACCTACAGCGAGGCGTAAATAGTTAATAAGTCAATGTTAAATACCCTGAAATACAGGTTAACTAATCCAGTTACAAACCACATGTAGACAAGTTCTTAGGAGAAATTGGGAAACAAATGCAGCCATTGTTAGTGGAATAGAAACCTTGGAGGCTGCCCCTCTGGAGCAGAGAGCTGAAGCACTGCAGTTAAGCGGTTTTCATGGACACCCACTCCTGCCAC
>TRINITY_DN127321_c0_g1_i1 len=251 path=[0:0-250]
GTTTTTGAGGGCGGCCAAGCGTGTAGCCCCTCCGGTAGTACACCGCTTTCCTACATGGAACCTCAATGTGGTACTTAAGGCACTAATGGGACCTCCATTCGAGCCTCTACACCAAGTATCGCTTTACTTTTTGTCAATCAAAATGACTTTCCTTATTGCCATAACATCTGCAAGAAGAGTATCTGAAATCGGAGCTCTGTCCATCGACCCAGCATTCTGCATTTTTAGAAAGGAATCGGTGCTACTCAGGC
>TRINITY_DN127321_c0_g2_i1 len=229 path=[0:0-228]
TTGAGGGCGGCCAAACGTCTAGCCCCTCCGGTAGTACACCGTTTTCCTACATGGAACCTCAATGTGGTACTTAAGGCACTTAATAGGGCCTCCATTTGAGCCTCTACACCAAGTATCGCTTTACTTTCTGTCAATTAAAATGGCCTTCCTTATTGCCATAACATCAGCAAGAAGGGTGTCAGAAATCCGGGCTCTGTCTGTTGACAGATCGGAAGAGCGTCGTGTAGGG
>TRINITY_DN127379_c0_g1_i1 len=253 path=[0:0-252]
TGCCTTGAACCTTCGGTTTCCACCACAGAGGCACATGCATACTAAACAGGAGGGAGCCTTAATTGTGCATTCACATTGTACATTAGGGGAGAGGGACCACAGGCCTGGAGGCCAAATGTGGTGGATGTAGTTTTTATTTAGCCCTTTTCCACTCCTTGGATCTGGCCCCAGATCCATTTCCTACCCCACAAAGCACTGAGATCAGGGTAAGGGAGCAGAGATGTAGTTTTTATGTAGCCCTTTCCTGCTTCCT
>TRINITY_DN127379_c1_g1_i1 len=729 path=[0:0-728]
TCTCTGCTCCCTTCTGCGCTCAGTTTTTCAGTGCTTGGGGACAGGAACTGGATAAAGGGTGCAAATAAAAACTAGCCAGGGGCCATATTTGTCTCTCCGGGTATGAGGTTCCTTGTCCCTGTTTTGAACTTTTATTTCCTTGGTTCGGTCTCCCCAGAAAAGTTTTTTAAAAAAATATCAGAGGTGTTCGCCAACGTGCACAGTGGTGCAATGGCCATCTTGCAGTTCTGGCAAATGCCAGAATGGGGTGGAACTGTTGGGGGTCGCCCCCCAGTTAAAAGCCAATGCAGGGCCTGTAACATGTATTTCTCAGAAGTGTTCCCTAACAATTTGCCTAGGTTGGCAATCCTACACAGGGCTGTGAGCCCTTTAAGGATGCAATGGGAAGCTTAATTGCAAGCACCCCTGTGAAGGGTGTGGCTATAGCCAGCCCTAGGGGACCAAGCTGAGAGCAGCTCAGTTGACGGGTGGGAGCTGCTGTGGAGTGAGGAAGCAGAGCAGGAGCTTTGCTCCAAGGCTCTCCTGGGGTGAAGAGACAGGGCTGAGGAGGAGCAAACTGGACTTTAGTCTCAGCAGCACTTGCAGAAAGAGGTAACGCCAAGGCTTGGCTGTGTGGACTCTGAAATACTGTATCTAGAGACATACGCTGGACGGTTGTAAATAAAGGGGCACGTGGAGCTAATTCCCGATGAGAGACGTGTGTCAGGCACTGATCGTGACTAACTTACC
>TRINITY_DN127366_c0_g1_i1 len=219 path=[0:0-218]
TGTATTAATCTGGGTTGCTCAAGGGCAGCTTCTTGTGCGTTTTTGGACTTGATTTTGGCAATGACATTGGTCACGCCAATAAATAAATAAAACGTAAAATACATTAGTCCAAAGTGGCAGACGCTCCAGAGCTGCTGGTGCCAAGAAGGTAAAAAAGTCATCAGAGAACAGGAAAGAGACTGCTTCTCAGCAGGCACTTTCTTCATTATTATGCTATTT
>TRINITY_DN127320_c0_g1_i1 len=319 path=[0:0-318]
GTGGTGTATAATCAGGTGAGATGTGCAAAAACTTGTGAATGTTCACTTGCCTGGAGCAAGAATCTACTCATTACAGAGAGCAGATTCCACATAGGCGTTAGTAACATTCTCATTACTACCTTTAAAGAGGCTGTCTTAAATATAGAAATGGTGCAAAAAACCCTTGGAACTGGTCAAATATTATGAACAAAGCATAAGGAAAAGAACCACTAGAAGTATGTTGGCGCCTCATGCAATACAAAAAGGCAAGATGGATCCTTTACCAAAACCTAAATGGGTGAAAAGATGAGGAAGCAGGTTATAAAACTTCAGAGATCGG
>TRINITY_DN127298_c0_g1_i1 len=285 path=[0:0-284]
CAGTCTCTGCTACATAAGAAGACTGCTCAGTTGTGTGGCCCTGCCAGCTGTGGAATAGCTTCAATGCCACTTTGTGGATTTGCAAGAGGAGGAATCAGTCTTCCCAATGCCCCTTGTATGGAGATTCCCCAGGGGCAACTCTGACTGTTTGGGCTGTGTGCTAGGTTCCAGGAGTCTGTAGTGTTTATCTGCATAGGTACTTGCATGGCCCTCATTGTAGTGCTACCCAGAATGGCCCTGGATGCCCGATTTGTGACATCACAACAACCAATATGGCAATTCACA
>TRINITY_DN127370_c0_g1_i1 len=243 path=[0:0-242]
GGCTTTTTTCCCCTTAAGATCCAAATGTTTTCAAATTTATGCATAAATAAGATCCCTATACTTTATAAGGGAACTCCCTATCTGGGTCTTTTTAGGTTTTTAGACTTTCCTCTGGGATTTCACTCTCCTCATCATCTGCCTGGTCTGAATCAGTCATCAGATTCTTCCTCCTGCTCCTCGCGGAGGGGCCGGCTGCAGGGTCTAGCCCTTTTTGATTTAGCAGCCTTTTTGTTTTTGGCTCTG
>TRINITY_DN127300_c0_g1_i1 len=278 path=[0:0-277]
ACGAGAACTCATTCCGGGTGAGAAAAGCGTCATTGCCCATGTGAACCCTGGTCGCCAGACTGCTTTGTGAGCACCCAACGGCCACGGGCCTTAATCACAACAGCATCGCTGCTATTGCCATCGCTCTGGTTCAGGGCAGAGCCCCTCTTGTGCAGCCCAACTGTTAGGAATGGGCCCCCACCCAGAAATAGGAACGATCCAGATCTTTAAGGTTCTGCCAATATAAGAAAACGAAGTTTATTAAAGAGACACGGTGACCAGGTGGCACTTCTACCGAC
>TRINITY_DN127329_c0_g1_i1 len=315 path=[0:0-314]
CTGGAAATCTAACTGATACTTTATTTACACAAGTAAATTATTGTAGCCCCCCCCCCCCAAGCTTGGGGGTCTGGTACAATTGTACCCCCCATTGCCACTCCCTCTCATCAGGCCTGCCTGCATCAGTTGGGGGAAATTCAACAAAGACTCTACATCTGTGACTTTCTGCTCTGGTGGGGAGCAGGGAAGGGCAAAGGGGGGAGTCAGTCTGAATGCTGGAGTAATGGTGGGCTCTGGGTGAACCGCAGCCTGAACGCCTTCCCCCAGTCTCCAAGAGGGTGGTCCTGTCAGATGGCTTTGGCAATGCAGTCCTGG
>TRINITY_DN127329_c0_g2_i1 len=246 path=[0:0-245]
TGCTTATGTAAGGATCTGGCTGCAGGCTCAGCCAGACGGAAGCACATCAGGGTTTCAGCAGGGTGTAATCATCTTTGATTTCTCTGTTTGTTCAGCAGCTTTCATGTGGCTGGGGAGGGGAGCAGGCAGCATTCTTGCACACTGAACTCCTCTGTTTTTCTCGGCAGAATAAACAGAACAGAAAACAAGTTCAGTGGCCAGCACTGAACTCCAGGACTGCATTGCCAGATCGGAAGAGCGTCGTGT
>TRINITY_DN127367_c0_g1_i4 len=515 path=[1:0-40 4:41-41 5:42-243 6:244-514]
ATTACAAGGTGACTGGAGTTCAGACGTGTGCTCTTCCGATCTATTACATCAACGTCACAGTGATATAGGAAGCTTAACCCATTACATTTTAAGTGTCCACCTTACAATTTGCTTTACAGTTTCTCTTTTAAGTTGGGACTGCTCCTTCAAATCCAATTTTAAAATGTCACCTAGTACAAAAAATTGCTTTTGAAAACTCTTTTTATAAAACGTGATATGAAGTCCGCGAAACTGGAATGTTAGTTGTTGGTTTTTTAAAAAAAGGCTCCTATGAGTTGGAACTATACAATAGAAGAATATTTGGTCTCTGATCTTTTTCAGTATAAAAAGGTGTTTCTCACAATATCAAAAGTGCTTGCTTTAAATTAAAGTTCAGCTTTCAAAAAGAACCCCGAGGTGTAACAAAGTGATTGAAAAATAAAGTTTGCTGTGATTCTGAATAATTTAGTTAATGCAAGAACAGTGTTGCTGCAGCATTTTTTCTTAAAAAATAAAATAAAAAAATTGAACAGTGG
>TRINITY_DN127367_c0_g1_i1 len=313 path=[1:0-40 4:41-41 6:42-312]
ATTACAAGGTGACTGGAGTTCAGACGTGTGCTCTTCCGATCTTGTTGGTTTTTTAAAAAAAGGCTCCTATGAGTTGGAACTATACAATAGAAGAATATTTGGTCTCTGATCTTTTTCAGTATAAAAAGGTGTTTCTCACAATATCAAAAGTGCTTGCTTTAAATTAAAGTTCAGCTTTCAAAAAGAACCCCGAGGTGTAACAAAGTGATTGAAAAATAAAGTTTGCTGTGATTCTGAATAATTTAGTTAATGCAAGAACAGTGTTGCTGCAGCATTTTTTCTTAAAAAATAAAATAAAAAAATTGAACAGTGG
>TRINITY_DN127367_c0_g1_i3 len=782 path=[0:0-241 3:242-307 4:308-308 5:309-510 6:511-781]
TAGACAAGCACCTCCCTATCATGCATGTTGCTGGGCTGCCCAGGGTGCCAATGCAGACCTGCAACATGCATGATAGGTTGGGGGTTAGTGAGTAATGGGTGAGGAGACGCTTGTCTAAAAATACCCATAGAATTCGCCAACGGGTGTGCAATTTTATTATTTTTTTCCAATATAGAGATTTAAAAATAATGGTGGGGCATTCTTGTGTCCCAGCATTGGGTCACAGTTTAGGTAAAAATTTCTTCTAAATGCAAGTAGAAACTGTTGTGAAATGATGTGGAGTTGTGAAAATTCTATCAAAAAATAAATATTACATCAACGTCACAGTGATATAGGAAGCTTAACCCATTACATTTTAAGTGTCCACCTTACAATTTGCTTTACAGTTTCTCTTTTAAGTTGGGACTGCTCCTTCAAATCCAATTTTAAAATGTCACCTAGTACAAAAAATTGCTTTTGAAAACTCTTTTTATAAAACGTGATATGAAGTCCGCGAAACTGGAATGTTAGTTGTTGGTTTTTTAAAAAAAGGCTCCTATGAGTTGGAACTATACAATAGAAGAATATTTGGTCTCTGATCTTTTTCAGTATAAAAAGGTGTTTCTCACAATATCAAAAGTGCTTGCTTTAAATTAAAGTTCAGCTTTCAAAAAGAACCCCGAGGTGTAACAAAGTGATTGAAAAATAAAGTTTGCTGTGATTCTGAATAATTTAGTTAATGCAAGAACAGTGTTGCTGCAGCATTTTTTCTTAAAAAATAAAATAAAAAAATTGAACAGTGG
>TRINITY_DN127367_c0_g1_i2 len=612 path=[0:0-241 2:242-342 3:343-408 4:409-409 5:410-611]
TAGACAAGCACCTCCCTATCATGCATGTTGCTGGGCTGCCCAGGGTGCCAATGCAGACCTGCAACATGCATGATAGGTTGGGGGTTAGTGAGTAATGGGTGAGGAGACGCTTGTCTAAAAATACCCATAGAATTCGCCAACGGGTGTGCAATTTTATTATTTTTTTCCAATATAGAGATTTAAAAATAATGGTGGGGCATTCTTGTGTCCCAGCATTGGGTCACAGTTTAGGTAAAAATTTCTTCTAAATGCAAGTAGAAACTGTTGTGAAATGATGTGGAGTTGTGAAAATTCTATCAAAAAATAAATATTACATCAACGTCACAGTTTAGGTAAAAATTTCTTCTAAATGCAAGTAGAAACTGTTGTGAAATGATGTGGAGTTGTGAAAATTCTATCAAAAAATAAATATTACATCAACGTCACAGTGATATAGGAAGCTTAACCCATTACATTTTAAGTGTCCACCTTACAATTTGCTTTACAGTTTCTCTTTTAAGTTGGGACTGCTCCTTCAAATCCAATTTTAAAATGTCACCTAGTACAAAAAATTGCTTTTGAAAACTCTTTTTATAAAACGTGATATGAAGTCCGCGAAACTGGAATGTTAGT
>TRINITY_DN127374_c0_g1_i1 len=231 path=[0:0-230]
CAGAAAATATTTTAAAATCTGCATTTTCTTCTGTATATGTCATAATTGAGAATGTTTGTAGTGCATATTAATTCAGAAATGCAGCTTTTAATATAACACAGTAAAGCACATTGGGTGGAAACAGACGTGACAGTTGTGTGGCGACGGCCTGGGCCAGGTTGGGAAGCTATGGCAGACAGGCCAGGCCAGGCCAGACCAGGCTATACAACAAAACATGCCCTCATGGCTAGG
>TRINITY_DN127374_c0_g2_i1 len=365 path=[0:0-364]
GAGGGGGAAAGCATGGCAGCAATGGAACTTCTTGCTTTCCCTTCTGTGGAGACTATGCCACAGGGCTCTAGTGTCTCTGCAGGCTCAGCAGGAAGGGCATCCAGAACTGAGAATTATGGTACTTAAGAGCCACTCATTTTGATAAATTCACTAACCTACTGAGCAGCTCCACTAGGGTAAATAGGTCTGGAAAATCATTTGCTTAAAATTAGCTAATGAAATCATTCCTAAAACACAGACTGAGATATGACATTGGGTGGAAATAGATGTGACGCTGGGCCACCGTAGTCTGCTTTGACCCACTCTGCACCGGACCTCACTTGCACAGTTGTACAGACGCTGCCAGATGTTGGCCCAGGATTGCC
>TRINITY_DN127374_c1_g1_i1 len=244 path=[0:0-243]
TGCTGTGCCCAGTGTCCCACCCCCCGCCATGCTGGGCAGCCATGCTGGCCAATGACTGCCAGCCGTGGCGGACCTGACCCAGAGCATCAACAAAGCCCAGGAATGGACATGATAGCCTGCTGCAGCCTGGCTTGGCCCGGTTGGGTGACCTTAGCCCGCGCATTGAATTTGCAGGTTTCCCACAGTATGATGATGATGATTTATTATTATTAACAAACATTTATATAGCGCCAACAGTGTACCG
>TRINITY_DN127287_c0_g1_i1 len=205 path=[0:0-204]
AAGTATATCATGCTCCCCCCCCCTCTTTTTTGTTATTGACCTTTTTATCCCCACTCTCCTTGTCACAGATTATCACTCTGTGACAGCCCCCCCCTCCAAAAAAATATGCTACACATATCACACCCCCTCCACCTTGAACACATTTTGAATACCAGTAATACAGAGCCCCATTTATTGTAAGAAATATTGTTTTAGGTTTCTGACA
>TRINITY_DN127378_c0_g1_i1 len=224 path=[0:0-223]
TCTTCCGATCTGGGGCGTCATGATGCTTGAGGATGTTAAATGTTAATGGGCTATGATCTGTGTTTTGTGAGATTCGCTTGGTGTTTGTCGATGGTTTTAGTGATTTTAGTTTGTACTTGTTTGTGTTTGAGTCTGTGCTTGAGTTTGTATTTATCTGTCTAACCTTTAATATATTTGTAAAGGCCAATGGCCGTACATAATAAACATCTACCTTCCTACAGCCC
>TRINITY_DN127302_c0_g1_i1 len=321 path=[0:0-320]
CTATAAGGAATCTGTGGGAATTGTCCTCTGCCTTTCCCTCTTACCAATCTTGATAAGTTTGCAGATGACATAAAATTGGGAGGGGTATCTAACATCTTGGAAGTTAGAACTAGAATTCCAGAGTATCTTGAAAAACATGGCTAAAATTAATAAAATGAAGTTCAGCCAAAATAAATGTAGAGACATGCATTTAGGGAAGAAAAACCAAATGCACAGGTGGAGGACACCCAGCTTGGCAGCAGCACGTGTAAGAGAAATCTAGGAATTGTGATGTGGTGGGGAAAAAGGCTAATGCAATATTAGGCTGCATTCATAGAAGCA
>TRINITY_DN127363_c0_g1_i1 len=224 path=[0:0-223]
ATTCCAACTGGGGTTGTCGTGCCTTCTGCAGATGTGGCTATGATCCTGATTAATCTGATATGCTTTGAATGTCTTGGTTGCTGTCTGGAGATCGCAGGATTATATTTGCAGAAGACTGGGCACTGGTTAAACCTCTCCTGTTGAGAGTGTTGGGCTCCTCCTTTCAAGAAGGATGTTGACGAATGGAAAAGGATTCCGAGGAGCGGGACAAGAATGGTCAAGTG
>TRINITY_DN127376_c0_g1_i1 len=308 path=[0:0-307]
TCCGATCTTAGCAGTTCCATAGCTCCACTAGCTAGATGGATTCTGGGTAACAACAATGGAATTCCCTTCCCATCTCCCATAAATTTATCTTCTCATAACAAGACCATGTTATTCCCTTTGGCAAGGGCCTGCTAGCTGGTCCAGAAGCTAGTAGTTTGATTACAGAAGCTTCTCTTTGGGAACATATAGCAGCCCCTACTCATGAGAGGGGGAGCCTTGGTCTCAAGTATGTGCTAAATCTCCTCTAGTGGGAGCCCAAGTTACGTGCCCTCAAATACTAACAAATGCTGTTCAAACAGCACCTGCAC
>TRINITY_DN127297_c0_g1_i1 len=281 path=[0:0-280]
TCTCCTTGCTCAATCTAATAACCTTGAGTGCCAGCTCCTGGCAGCCAGCATGAACAAGGCTAACTTCTCTAGCTATCTGGCGATTCTCTTGGGAGCAACCAATGAGAGAATGGAGGGTGGGCAGGCTAAAATGGAGCCTTTTGAGTCCAAAGGGGCAAGGGATGAATCTACAGAAGGCTGCTGAGGAGAATTGTTTAGCTAGGGCTATAGTTCTTGTTACTTGTTTTTGCTTTATTAACACCCTTTGTTATACTACCTGGAGAAATTGCCTTAGTCTGGGC
>TRINITY_DN127297_c0_g2_i2 len=312 path=[0:0-311]
GAAGGAAAGAGAAAGGCAAAGCAGGTGGGGACGGGGACAGAAAGATGTTGCAGCACAGGCAAACACAGGACAACCTTTCCCTCTCTATTTGTTGCCACTCTCACAGTTTGACCCTTTAGCCTAATGGAAACCACAAGGATGGCAACCGTATTTGTATACTACTCTCTCACTCATACTGCACATAACATACAGAGCTCAGGTAAAGTAAGTGGGGGAAGGTTAACTCACTCTTGCACATTGTTCTCATCTAAGCAACCTTTTCCTGACTTGTTAGCTCTTCTCGCCATCTGACTTGTGTCTGCACTCTGTATC
>TRINITY_DN127348_c0_g1_i1 len=229 path=[0:0-228]
ATAAAATCACCTGAGCCTTTTTGGCTCTTGGGGATTTAAAGTTTTGCGACTCAAGGAGTAAAAGGGGATTCATGTAAAAAAGAGGAGGAAAGTTATGTTTCTACAAGCCCTGTTCAGATTTTGGGATGGATCATACCTTTCCAAAGAGAGTGTGTGTGTATTACCTTATGTTTCTCTTGGCTTGATGTGAAGTTTCTTTCTATTTTGTTTTGGTTAAATCAGGCTGAAC
>TRINITY_DN127352_c0_g1_i1 len=206 path=[0:0-205]
GCCGGGGTAGACCTCAATATCGACCGTGGATCCCAGGTGGTCGTCCTCGGGCTTAATGGTGCTGGCAAAACGACTCTGCTGCGGATCCTGGCGGGTAAGGAGACCCCAGACACCGGAGAGGTGATCGCCGGGCACGGGCTCAAACTCGGGTACTTTGCCCAGGAGCACGATCTACTCGACATGGACCGCACCGTGCTGGAGAACAT
>TRINITY_DN127319_c0_g1_i1 len=305 path=[0:0-304]
CACATGGTCTGCACGATTGAGGCACGGGCACAGCCTAGAGCATCGCTAGAGTGATTGCAACTTGGTGGAGGAGGGGGTTGGAGCGCAGGCAGATCGCAGTAGGGATTTGTTGTGACTCCCACATGGCACCTTTAAGAGGCAGCTGCATAGGAGCGGCACGGAGGAGCCACTATGGGCTCCGGTGGGCTCCCAGCCCATATATTAACACCCTTAGTCAGGCTGAGAAACAGGAATAAGAGGTAGCTTTATTTGATTGTAATGCCAATTTTCATATTCTACTACGGCCAGCCCACAGAGCCAAAAGC
>TRINITY_DN127323_c0_g1_i1 len=235 path=[0:0-234]
GGGGGCGTCCACCTGTATGACTGACCTCTTGCTCAGGTCAAAGTATCTGAGCACCGGGGCCATTGAGACAGCTCGTTTCAGGGCATCCAGGGCCTGCTGATGATTGGCATCCCAGGTCCACGCTGCATCCTTGCCCAGTAGGGTTCTCAATGGAGCGGTCATTGCAGACTCATTTGCAATGTATTGGGCCAGGTATTGGACTGTGCCCAAGATTCGTTGCAGTGCTTTCTTGTCC
>TRINITY_DN127304_c1_g1_i1 len=203 path=[0:0-202]
GACTGAAACATCAAGCCCCCGGGCCCTGACCTGTGGCGTTCCGCAGGGTTCGATCCTGTCTCCGTCATTATTTAATGTGTATATGCAGCCCTTGGGGGAGATCGTGAGAGGGTTCGAGGTATGATGTCACCAATATGCTGATGATACTCAGCTGTATCTCTCATTTTCAACTGACCCAGGTCCTGCTGTCTCGTTACTTTCCC
>TRINITY_DN127332_c0_g1_i1 len=210 path=[0:0-209]
CAGTGCGAACAGCACTTCGAGACCCCCCCCCTACAATAATGCAAGAGTCTATGGAATCCTGATTGGCCCTGTGTTAATGTAGCAACGTGCGGGGGGGGGCTGGCACTCTGGAGGTGGCCCTACAATAATAAACTAAGCTGGTTTCTATGGTGACCTACCAACAAACGTTCTGCCCTTTAAAAGGCAGCAGTGGCTGCTGTGTGGAGCCAG
>TRINITY_DN127357_c0_g1_i1 len=208 path=[0:0-55 2:56-207]
TGGGGGAGAAGCTTGATGGGGTCCCTCAGGGCGTTTATAGACGAGAGAAAAAAGGTGGCTGATCCTTTGATCAGCCGCCTTTCTTGGAGCTCGTCTACTCGCTGCGACCGCTTTTTAATCCGCGTCGGGGGGGGGCAGGCGATCCTGCCCCAGCCAACGCGGATTCCCGAAGTGCCGGCTTTACGCCGCACTTCCTGGTCCCGTGCGC
>TRINITY_DN127357_c0_g1_i2 len=377 path=[1:0-224 2:225-376]
CGAAAGGTTTACACAAGGTTTTACTCATTTTGAGTAATGAAAGTAAAATGAGAATATTAGCATTTTGGAAACATTCATAGAAGAAAATCCAAGTCAGCTCTCGATGGCTCCCATGCCAGTCTGCGGGGCCGAGGCAGCAGCGTATTGGGAAAAAGACGCTCTTGCCATTGTTCCAGGGTGCTTCACAATGCAGCTTAGGCCGTTTATAGACGAGACGAAAAAGGCGGCTGATCCTTTGATCAGCCGCCTTTCTTGGAGCTCGTCTACTCGCTGCGACCGCTTTTTAATCCGCGTCGGGGGGGGGCAGGCGATCCTGCCCCAGCCAACGCGGATTCCCGAAGTGCCGGCTTTACGCCGCACTTCCTGGTCCCGTGCGC
>TRINITY_DN127336_c0_g1_i1 len=313 path=[0:0-312]
ATGTTAAAAGCAGCAGCTATGATCCTGGAAGAGAGTGCCGCCAGTCAGTTATTCTAAGGAGACTCTGGCTGGGCTGAAAGAAGCAGGCTGTAGCCGGCTAACCAGGTTCAAATGGTAGGGGGTGATAGAGCCTCTGTGGGTAATCAGCAGGATCCCTGGCTAATGTATATTTCAGTCCCAGTCCTGCTGTTTAGTCTTGTTTAGCATGCAAGGGTCCGATTCTGCCTGCGGTAAGTTCTCTTTGGGTATTTGCGTGCTACACAGATATCCCCTATTGGGGTATATGGTCTGACCGCCAGCCTAGATCGGAAGA
>TRINITY_DN140254_c0_g1_i1 len=258 path=[0:0-257]
TTCTGTTTCATAATCCTTAACGTGCTAGGTACTGTACAAAAGCAGAGAAACAAGAGCTTGTTCCAGGAGACTCTCGCAATACAGGTCAGGATTCCAAAGGGATAGCCAACATACACCTCACAAGATGCATTTACGATTTGCTAACAGACTTTGGTATGGAATAAATCAAAGGTAGAACTTAGACTGAGTCGCCGTAATAAAGCCTGAACAGTAACTTTACAGTGACTTTTTCCCACCCCTTTCACCAGATTAGCAGAT
>TRINITY_DN140257_c0_g1_i1 len=677 path=[0:0-676]
TGGCAAAATCAGTTTATTAAAAATATCACTTTATAAAACACAAACATCAGAAAATATATTCTCTGCTCACAGTGCGGCTTCACAAGGCAACAGAACTTGGCTTTATGCAAACCACTCCCTTCCCTCTCTGTTAATCCAATGAACCGCAAGCTCGAGTCCTTGTTCAAATAAGACTTGACAAGGGCAGGCTGTACAAGCCCAGTCCTGAACCCTTCTCAGGTAAAGCTCACATTGACTTCAACAGGAGCCTGGGAAAAGCTCTAGAATTTGGTCTTTCCATTGCACAAGTGCCCATTACCCTCATGAGGTTAATGTGGCTCTGGACCTTTTGAGCCAGAGTCCCAGTTAAGGTGCAAAAATAAATCATCACTCGAAAAGGAACAGGTAAGTGACAGGAAAGCTGGTACAATTAACTATGGGTGAGCCTCACACATACTTAATAGAAAATGGATAATTGCAGTAGAGATAGTAATTGATGGCAGTGAAAGTCAACATTTACTCATAGGACAATCCTCCACCATTGAAGTCAACGTGAACTTTGACACTAACTTCAGTGGGTTGAAGATCACACATCTAGTGTAGTCTAAAGAGGGAGTGGTTGCCATACTGGTCCCAAATGTAAACAATGGAGACAAATTCAGACAACCAACTTCTGTTGGGGTGAGTATACAAACATT
>TRINITY_DN140187_c0_g1_i1 len=269 path=[0:0-268]
TTTTAAAAAAGGGTTATTAAGGGTTTAAGGGTAACTAAGTTGATATTTGAACCTGTCGACAGCGTGAACATAAAGAATCGGGTATCTGGTCTTTTGAACACTACATTGTAGAGATTCAAAGTATCAAGTAATTATGAGGCTACATCCTTAAGCCATTACTCTGGAGTATTCTCACTGACATGAATGGGTCTACTCCTGGGAAGTGGTTTCAAGACTGGTCTGAATGACTACAGAGTTCCTTACTTCTCTAAATTGTATGCCAAGGCAGG
>TRINITY_DN140192_c0_g1_i1 len=221 path=[0:0-220]
CTTTACTTGTTTTAAGGTTTTTTTGGCAATAGTAAATAAGACTGGCTTCACTTAAAAAGCAGCATGCTGGTTGGTTGAGGTTTATGGTCCAGCAGCTATGAGGCCGTACTGTGCCAAACGCAAGGGTGCAGCAGACTGTCAGGAACGTTAATATAATTGCTGGGTGTCAGCATGCTATTGAGGAACAGGATAAAGGCTAGGTGTGTAGACATCTGGTGTCC
>TRINITY_DN140199_c0_g1_i1 len=269 path=[0:0-233 2:234-268]
GCCCAAAGTGGGAAAACAAACACTGCCTCAAGTGAGTCAACGTCTCGGATGGCCTCACCCAGTTAAGATGGAATTTGAACCCTAGCAGCCTGGCCTCTCATGTCCAACACCTTATCAGTGTGCTACAATAGCTGTCTCAACAATGTGTGATCAAAACTGAGCTTATGGAAATAGTACATAGTAGAGAATTCAGCTTTGATAGTACTTACTTGAGGAGTCTTCTACAATCTCTCTGTGCCCAGTGAGATACTCCACGGTATTTTCTGTCC
>TRINITY_DN140199_c0_g1_i2 len=280 path=[0:0-233 1:234-279]
GCCCAAAGTGGGAAAACAAACACTGCCTCAAGTGAGTCAACGTCTCGGATGGCCTCACCCAGTTAAGATGGAATTTGAACCCTAGCAGCCTGGCCTCTCATGTCCAACACCTTATCAGTGTGCTACAATAGCTGTCTCAACAATGTGTGATCAAAACTGAGCTTATGGAAATAGTACATAGTAGAGAATTCAGCTTTGATAGTACTTACTTGAGGAGTCTTCTACAATCTCTCTAGAAAATGAAAGATTTATGAAAATACACAGCAGAACTAATCCAATT
>TRINITY_DN140179_c0_g1_i1 len=373 path=[0:0-372]
CTTGAAGTGTTTCTAATGTAGTAAGTATATGCCAGTACTTACTTATGCTTTGTTTAAACTGAAATGCCAATCTGGTCATAAGTCAAAACACCAATTAGAGTCAATGCATTTCCTGGGATGGTACAATTCCTCTCTAGATCTACATAGGGATCTCCAATAACCATTCTGAACAATCTTTTAGGGTACCTCTTATTATATAAGTATCTCAATCTGTTGGCTTCTAATTTGAAATCCTCCAATGTGGTACAGTTCCTGTGAATCCTCAGGAATTGACCATAAGGAAGATTTTTTTTATGTGCATGGGGTGATAACTGTCATACCTCAATAAAGTATTACAATCAGAAGGTTTCCTATATAAAGTGGTCTGAATCCT
>TRINITY_DN140233_c0_g1_i1 len=327 path=[0:0-326]
CCATTTTACAGCATAAGACTGTGACTTGCCCAAGGTGACCCATTGAGTTCATGGGTAAAATAGGGTTTTTCCCCCCTCATTTCCCAGATCCAAGTCTGGCACCTACCTTGACTGTCAGCTTGTGTAGCTTTTGGTTCCTGGCCACCTTGACAGAGCCGTGGGCCCTGTGGGTTGTGCGGACGCTGTGTCAGTTCCTGTGTTCCGCCCACATGTTGTCAAGGCGGGCGAGTAACTCCCGTTCTGGTCTGATTTCAGCCCTGGAGAAGGAGCGGAAGCGCAGTATTGGGAAGCCGTTGCGGGGCGGTCCGTTCTCGCTGGGCGATCACC
>TRINITY_DN140264_c0_g1_i1 len=402 path=[0:0-401]
CTCTCTCTTTCTAAAAATAAAGTTAGACTCTTTTTCCAACCCTCAACATTTGCATTTAATATTTTCTAAACAAAAATACAAATGCCACTGAGTAGCAAATTACAGTTCTTTACATCATATACATTGCTTTAATTCTAGTTTGGTCATTAACACTTGACTCATTACTTCAATGTATTACTTATAATAAAAGTCCAACAATTAACTATAAACATGACACTGCCATCTTAAAACTGCTTTTCTAGAAACTGTCGGGAATATACAGAATTACAAAGTCATCGTGTTTTTATCAAAATATACAAACCCCCAAACATAACAGTAACTATCAACATATTATCTTATGAATTATACAATTATAGAAAATATCTGAAAAATTATATTTATGTATAAATATTCTACCTTATT
>TRINITY_DN140271_c0_g1_i1 len=242 path=[0:0-241]
CCAACAGTACTACTTAGGGCTGAAGCCGGAGTTAGCCGAATAGCAACACTGGCTAAGCTTGCCATTTTGAAATTCTGGCTCCAACATAAGCTAACTAAATGTCTTCCCCTCTGCCTACGCGACTTCCTCGCAGTGAAAGAATTTGTGTGTATTGTAAAAACAAGGACAATAGAGAGACTCCAGAATCAATGATTCACATACTAGTGGATTGCCCTGCTTATATACATTGGAGACAAATGTAT
>TRINITY_DN140206_c0_g1_i1 len=298 path=[0:0-297]
CCTGGTAACCCCAGGATGTGGGAGCCACGAAGACAACTTAATGTTACTTGTACATCCTCTCTGATGTGCACTGAGCACATTTTAGTCCTTCTGAAGTATCAGTCATGATCATGGTATGCATGTAAAAACATTTCATTGTAATGTGTGAGGGGTACCTTTTTAAAATACAACTTTATTATTTATATGGATGACGTTTCCTGAACTTTTAGTCTTGCACTTAGTTAAAACACCTGAAACATTAGGAAATCCTGATCTTACCAACACATTGACATGTTCTCAGTGGTGCTGAGATCGGAAG
>TRINITY_DN140229_c0_g1_i1 len=225 path=[0:0-224]
TACGTGTCTGGAGAGAGGTTTGCTTCTAAGGCTTGCGATGGCTATAGTGAATATACATATCTATGTGAAAATAAGGTAGTGCCAGTCATTCTGAGCTTGAACGAATACTGTCAGCATAAATACTGTTTTTCTAAAATCTCTTTCCTGCTACCGTCAAGAATTATTGATATTTATTTGTTTACTGAATTTACGCTGAGTTCTTACTTAATACATAAATACTTAGAC
>TRINITY_DN140202_c0_g1_i1 len=282 path=[0:0-281]
CATGGCTGCGGTCATTGCTTCGAATCCCCTGCGCAGAGCCCCTTCAATGGCCTTATCCGTGGCGTCCTCGGGATAAAGGTCTCCCTCAGTTGGGAAGAGGGTTTGACGAGCTAGGGAGGCTGCCTCTGCATCCACCTTGGGTTGGTGCAGGAGGGCTCCCCTACGTTGGGAGAAACCATATAGCTGCTGTTGCTGTTGCTGCTTGGGGAGCCTGTATGAGCGGGTGGACTGTTTCCACTTGTTCAGTACTAGCTTTTCGAAGGCCTTGTCGAGGGGTAGGCC
>TRINITY_DN140265_c0_g1_i1 len=293 path=[0:0-292]
GTGGCGCTGTCCCCCAGGCTCGATCCATTCTCTTCCCAGACCCCATGATGTGACCAGAGGTTGAGAACCATTGCCTTATAAAGATCATAGTATTTATCCCAGAATACCCATAATTGTCACTATCATGGCCTCTGTCATTAACGTATGTTACAGTATGGCATGATCCTGAAGGCTAATTTCAGGCCAAAAGATCTGGAACACATTATTCAAAATTTAGTGAAGACAATCTGAGCTAATTTGATGCATATGGGGTTTGGAATGGGAGCCCAAATTCCTTTTAGAAAAGTATATTC
>TRINITY_DN140207_c0_g1_i1 len=440 path=[0:0-439]
ACTGAGTGGCAGAGAGTAAGGAAAGTACACCAGCTTTCAAATCACTTCTTCAGATATGGAGAGTCTGCCTTGGGGCATTCTCAGAAGCTTCTTCAATCAGTGTTAATTATATTACTTGCTTCTGGAAAAGGGTACGAATCCCCTCTTTAGCCACACTTTAACCACTCTGATCATGAGAACAACAGGGGAAGTTAATGTGTTACGGGGTTCTTCACCATTCCTAATCTGGAAGAGCCAAGAACACACTCAATGACCTTTTTTCACAAGGTAGTAGATTCAAAATTCAGGAGACATTAAATCAACGTCAAGCTGTTTTAAGGCCCCAACCGTGCTTCAGTTTCCAGTTATTGATATTCAACTCTGTGAGCATGCAATCAGTTGGCAATTGCCAGGGCTGAATGGAGGGAGAACAAAATATTAATTGGAATCATTTGTCACCC
>TRINITY_DN140173_c0_g1_i1 len=205 path=[0:0-204]
CGATATTTGAACATATTTTGGCTACAAAGAGCATGTCTGATTTATGCAACCATAATCCCTTTCTTTTTGAAAGTAGCAATGTGAATTAGTATACTATACAGTAGCATTCTTTTATTCAGCTTACACAGCTGCTATTGATTCCTGTATATTAAAATGCAACAAAAACAATAGGCATAGACTGCTGTAATAAGATAGAGAAGCTCAC
>TRINITY_DN140196_c0_g1_i1 len=294 path=[0:0-293]
ATGAGGAGGAAAATTCACAATCCTGATCGCGCAATCCTGTATCAGGGATGAGGGCTTGAGGCTCTTGTGAGTCCTCCCCTGACTCCTGAGAGGAGGAATGGTGAACAGATTCCCCATCCTTCGAGTTCTCTGAATCTTGGTCTCTATCTGGGCTCGAGGGCCTGCAGGGATGAGGCTGATCCTGCTCCTCCTGAAGACCTTGTGAGCAGGCAGAAGGGTTAGCCTCCTGTCCCCTTAGTTTTCTTTCACTAAGCTCCTCTGCTTCAGCCTCCTTCCCTCTCTTCTCATCTGAGG
>TRINITY_DN140188_c0_g1_i1 len=241 path=[0:0-240]
CAGAATACCAGGCTAACTGGTATCAAGCTGCCTTATAGTGAAGCTGAAAATGGTGACTCCAACGTTTTAAATTGTAATTTGATTTTATTTTTCTTAGTCATCTAATTAGATATGCTCAATTAAAAAATGTATTTTTGAAAAGTATTGCTGTGCATAAGTGCTGTTTGATTTCTTTTTCAATTTTATTTTACTCTTGCAGTCACAGCACACATCGAACCTTTGGAAAGCAGCAGTGGCAACA
>TRINITY_DN140188_c0_g2_i1 len=241 path=[0:0-240]
CCGCCCTCCCCAAGTACTTAAAAGCAGACAAAAGTCATTAGTATTCTTTCCACCGTTAGGCCATTAAATGAAATGTGCTGGAAAATAGGACTTTCATTAAATAAGCTAATCACATTCAGTCTGAGCTTTAATAAAATTATGATAAACAGCAACTATTTAACTACAGGCAACTGATAGATATATTCACTAGAAGCAAGGTATTGTTCCTATTTAATACTTTAAGTGAAATAATTAGACCCAC
>TRINITY_DN140176_c0_g1_i1 len=435 path=[0:0-434]
CCGGGAAGATGCAACTTCAGAGGAACTAACTGCTTGACTGTTCTTCGGAGGGAGTGGAGGTGAAAGCTTCTGGCCTTCGGTTTCCAGAGGAGTTGGTAATCAACAGGCCCGGAAACGCAGCCTTGTTGAGCACCGGAAGGCAAGCAAAGCCCCACGTTACACAGAACATAGAGGGAGGGTCAAGAGTCTCAGGACTCCCTCCTAGGCACATCCCCTCCCTCTAGAGCGGGTTTAGCTCGAGCTGGCTTCTCTTTGGCTGCCCCCAGCTTTCTCCACACTCCAGCAGCCTCTGTACCGGATGAGGAAGGAGAGACTCCTAGGGTCAGGTCAGCGCATGGACAGCAACGGAGAGCTTATTGCTGTAGGCTTTCCCCACGGTTCTTCCCAAGATGCAAGAGAGGACCGAGCCCGAGGGATTATGCAGGCAAGTGGCAC
>TRINITY_DN140220_c0_g1_i1 len=632 path=[0:0-631]
TATATGATCGTGTCCATCTTTGTATCTGTTAATAAGAACAAAATTAAAAGTATGTCCAGTGGCCACAGTGACACGTTCTCTGATACGATCCAGAACTGGGATCCACGGCTTTGGAGAGAATGTAACACCCGAGTAAGTGTACGACAGCCCAACGTCCCCATAGGTCACCTGCTTCCTTGGGATGTTGTGCCATTTGCCAAAGATGTGCAGTTTCGTGAGCTCACCTTCAAAATATTCCACCTCCTTTTCTAGCTCCTGGAAAATCTGGTCAGCCTCTGCTTTGGCAAAGAGGATCTTGTAATCACAGTTTAGCTCTTCAGCCCGGATGCACCGCCATGGGGGCTCCACCAAAGACCCTGCTGCACCTGGCAATTCCAGTCGAGGCCTCTTCTCTCTTCCATTTTCCTCCTTTGCGCAGTCCGAGTCTCCTTCACCCTTGTGCTTTGTCCCAAAGAGTTCCTGGCTGCTTCTCCCTTGTGGGATTTCGGGAGGCCTTTTGACCAAGAACCTATCCATCCTCTTGTCCCCTACACCGAGAACTTAGAAGATAATCTCCAACCTGTAAATGAAAGAGGAGACTTCACCATGTGCATTCAAGGCTGCCTAGAACTACGACAAATGCGGAGGTCCTT
>TRINITY_DN140267_c0_g1_i1 len=656 path=[0:0-655]
ATTGGGGATAAATTTTAAGCCCCCAATTAGTAACCTCTTATATTGAAAATCCACCTTAATGGACAAGTTATTTTCTGATAATTTTACAAATCAAATAGTTAACTGCTAAAGACATTGCCTTCAAAATATCTCACATGCAACTTGAATGTGAAATAGGAGCAAGTCCAAGCAGACACTGGACCGCCTTTTTATAATATTTTCAGAGAGTCAGGACTACTTTGAAAGTATTTCAGCACAACAGTTTGTTGTAACGGTAGAGCAAACTGCTTGTTTAATAATTTATTTAACCCTCAAACAAATGAAAAATGTACTTTATTAATCTGGAGTTGGGGTAAAATAGACCCCACTTAAGTCACAATTGGAAAACAAATAAATGTGATCTATTTGAAAATGACTCGTTGAAGGGGGACATCTCAGACTTTTGAATTAAGTGGACCCTGAGTATGAAAGTACTCCCAAGGCAAGAACTATACACAAATGGGAATTTCTATTCATATCTCGATTGTAAATGCTTTGATATTACTAGCACTGTGAACTAGATGATACTACACTATATTGGACACTCAGATGATTATTTTGTTTCCTTGTTCTTACTGATTTAACGGGGGCTTTTGTCCAGTCCCATTGTAAAACTAAATAAACAAATTACTCCAGTG
>TRINITY_DN140255_c0_g1_i1 len=231 path=[0:0-230]
ATCCCCAATTCCTATTAATTTAATATTATATAGTCAGGCAGGCTAAACAATACTGACCCACATCTAGCCAGTCAGAGCACTGGGCAGGACTTCCGACTGTCCATAAATCTGGTCACACAAGAAAGGGGACACGGGAGGGAGAAGGAGGGAGTGGGTACTTGTAATGTGACATCACAATAATTTCTTGTTAAACATGTAATTGAAAGAGTATGCTTGAAAACTAAAAATATA
>TRINITY_DN140255_c0_g2_i1 len=609 path=[0:0-608]
ATGTCCTAGCCACTTGTCTTCCATGCCAGGGACTCTACCTCCTGGGAGACTGTTGTCTCCCTAGTAACAGTCATCATGCCCTCCCATCTGTATCATTATTATTGATAACTAAGGCAAGTGGCATGGGGAGGGGAAGAGAACTCGAGTACAGCTTGCCCTCTGCTGTCTGATATATCAGGAATTTCTCCACAGCCATGGACAGAAAATATCATTTCCCCTCATTTGTTTCTTCATTTCCTTCCTACCACACTGAGTTCTGTGCCACTGGAAAGGACTCTCCCCATCTGCTCCAAGCTAGCCCAACTAACCCTGTTTGGTCAGAAACCCACACACACAAGCATCAAGAAGCTTGTCCGGTATTTCAGCTCTCACAAAAAAAACCTATGCAATACTTAAGGATGAATTGTCATGAATGGATGAATCCCCCATTGTCAGCAAAGGCAAAAACTTTCACTGACCTGAAGGAAAGCAGGGCTACAACTGAAGCAGCAAACCGTTCAAATGGTTCCCCCATTTCAGGATCACAGGTCAAATGCCTCCCTGTCTCAATCCCCAATTCCCCATTAGTTCCTGCTCTTCCTATCCCTGCTCAATCCGGACCACCAGGAC
>TRINITY_DN140212_c0_g1_i1 len=387 path=[0:0-386]
ATTTATGATCATGAAAACAAATTTTAATCATGAGTACATAGAAAATGTAGTCAAGAACACACTAAAAGGTCTGGACGTGACAAACAAACAAGCCAAACTTATATCCTATTTGGCACTCTTAAATTCCTATGTTACAGACTCCACCATCTCAGTATCACAGTGTGAAGAATTTTTAGGAATAACAGCTAAAAAAGCTTACTGGGGTCACGAAAGCTTAGAAGATAAGATGGGGACTTGTTCCAACATTATTATACAGACTGAAGTGCAGGAATGTGGAAGATACAAAGGGGCACGTATCAGTCACCCACTGATTGCCAAACGCTGTCTAGAAGAATTTAAGCAAACCTATAACTTGACTAAAAGTGAAATTACTCTTCAGCTGTTAAG
>TRINITY_DN140212_c0_g2_i1 len=1300 path=[0:0-1299]
ATCTGGTGTGCAGGCATGTTGTGGATGGCATGTTACCTTCTGCAGACAATGAAGACTTCAGCCTAATGAATCTCTAACAATGCTTTATGAAAGATATTTCCTTTTTTTACTGATCAAACTCTTACATGATTTCTATATCATATGCTATTAAGCCTTCAAGAGAAAACCCCAGGTAAAAAGACACTCTTTCTATGCTTTGGCCACTTTTTATCTGGCCCAAGAAAACAGGTCGTACTGGTATACTGATTTTTCCATCACTATCATAATCTATATAGACATAATTATCTTCAGCCTTGCCCTTCAAACGAAGCAAAAGATCCTGGACATCCTTTTTTTTCCATATAGCACCACTCTGCCAGAGGGAACTCAAATCGCGCATTGAGGCATCGACACACTGATCTATTTTTCCTTTCTGAACAAGCCTATTCAGACCTTTGTCTTTCCCAAGATAGAAATGTGCTATAGAATGCTTGGAACGACACATGTGCCCATAGTGCCCTCTAAAATACCTTCTCAATGATGTGACATACTTTTCCATTTGCCTAGAATCCTCATCAAGTTGTTTCTGATTTTCAGGCCAGAACAATAAGGAAGCTAAGAAGTAAGGATCTGGATATTGGTGACTCTGAGGTACTTGCTGTAGAATTTTTCTGAGTTCTGCTTTCAGCTCCTGAACAGAATGTACCCTCTTGGATTTAGGTTTAATGCAGTTGAGAACAATGTTGGCTAAGATGAAATTCTGTCTATCCCTCAATCGATATTTGCTTCGCTCAAGCAAAAATCTATAGTTCTCCACTATGTCTTCCATTTTGTTTGCAGCCTTTTCATGATTGCTGAGATATTCCAAAAGCCCAGAAAACATGTCAGCTTTAGAAGCCACTAACCTCTTCCTGTAACTCTCCACCTGCAGCGCCAAACTAAGCTTTGAACTCATTTGTTTGTCTTTCAGTTGCTCAAGATCTGAGTGGCAAAATATTTGTGCATATTTGTTGAACAATTCTCGAACCTTGTTGCGTATTTTGAGCTCTACAATTTCTTTTTCAGGGTTCTTTGATTTCAGAAACACAAAATAGTTCTCAAAAAAGTCAAATGCTTTTTTCAAGTTTTCTTGCAAATTACATATATAACTGGGATAATCTTTAAATATCTGCCTAAACTCTTCACTGTTTTTTATATTCCAGAAGCTATTGACAACATTTCCTGACAAATACTGTATCATCTCTTTTCTAGACAATGCATCATTTTTGTTAAAAAAAGGACTAAGCTCAAGAATATCTATAGTATACAGTCCAGTTTCTAT
>TRINITY_DN140212_c0_g3_i1 len=504 path=[0:0-503]
AAATTTTGTTTTATGATTGTGGCTTAGGGAGAGACAAAGTTCAACAAGATGTACAAAATATGCTGCTTATGAGACAACGAAAGGAACATGGAGATGAGGCAGACACCCTGTTTTCCCCATTAATCGAAGCAATACAGAAAGAAGAGGGGAGTGCTGGAGTCGAAAGTGTGTTGATCGAGGGGACCTTCCGATTCAACCATAATGCATTCATTTGCCAAGCCTTGGCTAGACATTTCTACATTCAAGAAAAGAATTTTGTACATGCCCTGGAGTGGGCCAAAAAAGCCAAAAACAGAGCACCTAACAATTCATATATAACAGATACTTTAGGTCAAATCTATAAAAGTCAGATAAAATGTTGGCTGGAGGGAAATGCACAGAGGTTTATCCTAATAGCTGATGAGCTGAAACGTTTGCTAGAGCTTGCTAAGCTTGCCACAGAGGCTTTTAAAAAATCCCAGGAGCAAACAGAACAAAGAGACAATGAAAGAGAAAATTTTCAAA
>TRINITY_DN140272_c0_g1_i1 len=222 path=[0:0-221]
GCCTGGTTAATAGCCGTGAGGACCTGGGGGGTAATGGGAGCCCTCAAGTCCTGGGTCTGGGGGGCACTACGGGTCCAACTCTCCTTCAGGCGGCTCATAAAAAAGCCGTTATCAGGAGAGGAATAACCCGCCAGTCGGCTCATAAAGGAGATGGCCGATATTTTTCCTCCAATGGTGCCTGGTGCCAAACCTCGCTCGCGGAGTTGGAGCGCAAACTGCAGC
>TRINITY_DN140262_c0_g1_i1 len=427 path=[0:0-426]
TTACCTGCTTTTATGTCTTTTTATTCCATTCGTTCGACATGCGGATGAAACCTTGAAAAATCATGACTTTGTGTCTATTGGTTGCACCAGCTTGACATGCACGAGAGCTTATTTTTCAGCAAGCTCTGAGCACCAACAGGGCAGACCTTGGGATTGTATTTCTCTCCTGGGGATGGGTTTGAGGGGGACAGAGGATGAATGAAAAGTACAAATCTCATTGCTGAATGTCAGTTTGGTTACAATCAAATGAATTTGCCTTGAGGTTTTGGAAAAGCAGTCAGTAGGGCTGAAAGGGAGATTTGGGATGAATTCGCCAATATTCTCGTGGATTCACCCAGTCCCCCACATACGGTCGGTCAGTCAGTCATCAGTTTATTGCGGCTGCTCGCCATAGACACATAAAAGCAATCATAAAAAATGTTAACCA
>TRINITY_DN140193_c0_g1_i1 len=209 path=[0:0-208]
CCACCGCCTCCTCCACAGACACATGACACTGCCTGCCCCCACCTCCACTGCCTCCTCCACAGACACACGGCACTGCCTGCCCCCACCGCCACCGCCTCCTCCACAGACACACGGCACCGCCTACCGCCCCCACCGCCACAGTCTCCCCCACAGACACAGGGCACTGCCTGCCTCCCCCACCGTCACAGCCTCCCCCACAGACACACGGC
>TRINITY_DN140227_c0_g1_i1 len=207 path=[0:0-206]
CGATGGGGAATAAATATCCAGTCCTGGGAGGAGTTGATAATCACCCCCAGGTGTTCCAGACATTGTGTTGGAGTAAGATGACTTTTGTCCCTGTTGATCAGAAACCCATGGTGTTGAAGGTAGGAAATGGTGCGCCGCAGATGGGCCTGGACAATTTGATGTGATGGGGCCCTGATGAGTAGATCGTCTAGGTAAGGGTAGATGGCT
>TRINITY_DN140227_c0_g2_i1 len=280 path=[0:0-279]
ATATTCTAGGTAGCTGATGGAGCAGTGCAGGTGGGCCTGGTCGAGTTGTTGACACAGAGCCCTGATGAGCAGGTCGTCAAGGTACGGGAAGATGGCTATCCCCTCCAGGCGTAGGTTCGCTATGAGGGGAACCAGGACCTTGGTGAATGTCCGTGGAGCTAAGCCTAGTCCAAAGGGGAGGGCTCGGTATTGCCAGTGGCTGCCCTCGTAGCAGAAACGTAGCCATCGTCTGTGGGCTGGTAGGATGGGTACGTGGAGGCAGGCATCCTTGAGGTCCAAG
>TRINITY_DN140227_c0_g3_i1 len=207 path=[0:0-206]
AGTGGCTGCCCTCGTAGCAGAAATGTAGCCATTGTCTGTGGGCTGGTGGGATGGGCATGCGGAGGTAGGAATTCTTGAGGTCCAAGGCTGTCAGGCAGTCATTCTTTCAAAGGGATAGTGAGATGGATGCCAGTGTTTCCATCTTGAAGCATTGTGTGCGGAGTGCCCTCTTCAAGCCGAGGACTCCTCTCTAGTCTCCTGTTTTCT
>TRINITY_DN140245_c0_g1_i1 len=731 path=[0:0-730]
GCTTTGAGGCCTGAGGGCCTGGGGAGCATGAGGGATGTGGAGGCGAAAGCCCCCAATCCCTCCCTTTCTCTCGTCCGGATCCACAAGTGTACACACCCTGGCTGTAGCAAGATGTACACCAAGAGCTCCCACCTCAAGGCCCACTTCCGGCGACATACTGGGGAAAAGCCCTACACCTGCACCTGGCCTGACTGTAGCTGGAGGTTTTCACGCTCGGATGAACTGGCTCGCCACAAGCGTTCCCATTCGGGGGTCAAACCCTACCAGTGTCCGGTGTGTGAGAAGAAATTTTCCCGCAGTGACCATTTATCCAAACACCAGAAGATCCACAAAGGGCTGCGCAACTCCGTGGGGAGGACAGCTCAGGGCTCTGCTAGCAGTTAACCCTTCCTTTGCTGCTTTGCCTTGAGAGAAGTCCAACAGACCTAGAATTTAAGTGGAGTTCAAGGAGCACTTCCCTGGCCTGAGCATGTGAAACACAGAATTGCTTTGTACGAACAATGGAAAGTCCAAAGTCTACCTCTACTGGGAATGCCTCGTGACAGGGCTGGGCCACCCACTGAACAAGATGGACACCTTGTCTGGGACACCTGGGCTTCTGGGGATGGCACCAAGGGATCTATGTGACTTGTAGAGTTGGTACCTGAGAACAGGTCTGGCTGGCCTTAGGGTGGCGCAGACAGAGCAGCAAGCCTGGGCCCCACAATGTGGGTGGCCCTGCAGGAAGTGCC
>TRINITY_DN140270_c0_g1_i1 len=264 path=[0:0-263]
ATCTAGGAAGAACTGATACGTATATGTACTAATGTGCATGTGTGTGTGTGTGTGTGAGATCTATCTGTCTGTATCTCTGTAGGTATATAGAGAGATAGATATGAAGAGAGTAATATACATATATATAGAGAGAGATGTGTGTATGTGTTAGCAGCAGCTTTATACTTTGCGCCTCCCTGTTGATTCCAAAAGAAACCAAAAAAGCTCCACGCTTTGATAAACTGATTACAATGGGTTTTCCTTTTAAAAAAATGAACTTAAAAC
>TRINITY_DN140203_c0_g1_i2 len=218 path=[1:0-35 2:36-217]
AGGTGACTGGAGTTCAGACGTGTGCTCTTCCGATCTCAAGAGTGGGATAAAATGGAGGATTCTGCACCCTATAAAGACGAAGAACTTTATGATCTTCCAGATCCATGTACACCTTCTTTGTCTCTCAGTTGCCTCCAGTTGAACACGCCAGATGTCAAAGATGGCCCCCTCGTTAAACAAGAGAGTAAAAGGAAATCACCCACTTTTCTAAGGAAACT
>TRINITY_DN140203_c0_g1_i1 len=294 path=[0:0-111 2:112-293]
AGACTGTTCTAATGAGTCGGTCACACACTCCCCTGCAAACAAGGAACTGTTCGCAGGATGTCAGGAGAGACTCTTGGATATAGATGTGGAAAATATGGACTCCTGCTTGAAACAAGAGTGGGATAAAATGGAGGATTCTGCACCCTATAAAGACGAAGAACTTTATGATCTTCCAGATCCATGTACACCTTCTTTGTCTCTCAGTTGCCTCCAGTTGAACACGCCAGATGTCAAAGATGGCCCCCTCGTTAAACAAGAGAGTAAAAGGAAATCACCCACTTTTCTAAGGAAACT
>TRINITY_DN140203_c0_g2_i1 len=507 path=[0:0-506]
ATTAGAACAGTCTTGACTAACCGAGTCTGAGCACCTTTCAACACCAGCCAACACCTCATTGTTCAACATCCCATCATCCGTTGGTTGCTCAAGGTCATCAGGACTCGGGTTGGTCGTCTTCTCTAGACATTCTGCTTGGCTTTTTGATGATGCGTTATCCTCTTCACTGCTTTCGCTTCCTTTAGTGTCTGCAGAAAGTGCAGCCTTACTAACAGAACTCACATTTTGGGCTTCTTCATTTGTTCTTTCCAACTGCGACACTTGAGATTCCAGGTCCTCTATATATTTATCGCTTCTTTCTAGAGCTTTCTTTAGGCGGCTTGTTTCACGCTCACACTGCTCCAATTTGGATTGAAGTGCAGCTACTGTAAACCTGCCAAACTTTTGGGGTGATCTACTATCAACTTCAGCCTTCAGCCGCAAATTCTCTCGCACAAGGGCGCCATTTTCAAGTCTCAATTTCTTATTTGCCTCTGTTAACTTTTCCACGTCATCTTTCGCTTTCTC
>TRINITY_DN140428_c0_g1_i1 len=267 path=[0:0-266]
GCTCTTCCGATCTCATTGCTGTCCTCCTCTGAAGCCATTCCAGTTTGTCAATGTCCTTCTTAAAATGCGGCACCCAAAACTGGACATAGGACTTCAGATGAGGTCCGACTAGTGCAAACTAAAGTGGAATGATTACCTTTCGTGACTTGGAAACAATGCTGTTGTTACTGCAACCTAAAATTTCATTAGTCTTTTTTGCAGCTGCATCACACTGCTGACTCATATTCAGTTTGTGATCAACTATAATCCCTAGATCTTTTTCACATG
>TRINITY_DN140415_c0_g1_i1 len=260 path=[0:0-259]
CTTGAACACTACTCGTGAGGATAGTTATCAAGTAAAAAAACTCTCCCTGGCTAGCTTCCCACCAAAACTGCCAAACAGAAGAAAGTCTAATAAAGAAGACTTCAGGGTCAAATCGGCAGACACTACTGTTTCAGAAATACCTTTGATTATTGGCAAAATCCCAGATGATAAACATCTTGTTACAAGGCAAAACTTGAGTCCATCTAGGTATATAGATGAGGAATTGCTTCCTACATGTGTAGAGCAAATGGATTCACCGG
>TRINITY_DN140415_c0_g2_i1 len=319 path=[0:0-318]
AGCTGTTGCTGGAATGGGTCCTGTTCAGGCTTCTAGCTACCAGGTTTGCAGGATTTTCCCCTTCACGAGTTTGGTTGTGAAATACTGTGGTGCTAGACAGAATCTGCTGTTCCTTTGCCGGATCAACATCCCAGTTCTCATCCCTCTTGAGCCGCTTTCCTTTCTGAAGCTCTTCTTTCTCTTGCTCCCAAACTCTCTTCTGGCTACTGCAAATTTTCTGTTCCTCACATGGATCTCTCTCATTGTCAAAGATCTCGCTTTCATTTGTCTTCTTATAAGCCTCTTCCAGGAGCTCATAATTTAAAGCTTCCGGTGAATC
>TRINITY_DN140459_c0_g1_i1 len=236 path=[0:0-189 1:190-235]
CTGGGGGGCCACGCAGGACAGGCTGCGCCGCACCTCTGGAATTCCCTCCTGGTGGGGGCCTGTCTGGCCCCTGACCTCCCGGCGTTCCGTAGGAGTTGTAAGACCTGGCTGTTCCGTCAGGCATTTGGCGAGGGAGAGGGGTAAGGGGGTGTGTGTGTGTTTTTTTCCCCTTATGCTGTTTTATGTTTTTAAATAGTCTGAATCTGTTTTATATTGTATTTTTATATTTTTATGCT
>TRINITY_DN140459_c0_g1_i2 len=277 path=[0:0-189 2:190-276]
CTGGGGGGCCACGCAGGACAGGCTGCGCCGCACCTCTGGAATTCCCTCCTGGTGGGGGCCTGTCTGGCCCCTGACCTCCCGGCGTTCCGTAGGAGTTGTAAGACCTGGCTGTTCCGTCAGGCATTTGGCGAGGGAGAGGGGTAAGGGGGTGTGTGTGTGTTTTTTTCCCCTTATGCTGTTTTATGTTTTTTAATAGTTTGAATCTGTTTTATAATGTATTTTTATGTTGTTAACCGCTTTGAGCCGCCAGTGGTGGGATGAAAGCGGGATAGAAATT
>TRINITY_DN140414_c0_g1_i2 len=272 path=[0:0-130 2:131-271]
ACAGAATTCCTGTTTTTTTCTGGGAAATGTCTTCCTGCGAAAATTCACTGGCAACAGTTGAGATTTAAAGGAGATGGAACCTCTGTGGAGGTTCTGGTGTGCACCTGTGTCCAAGAGAAGAAATTTGGCACAAGAACACAGCCACATCTGGCTTTTGATAAGGCAGACGTATGCTGAGGTCCATGCAGGGACTGACTGGGAGGAGGGAGTTGGGGTGGCACCCCTCCCACCTGCAGAGGGAGAGACTTGGTCTCCGTGCCTGAGCTGGCTGG
>TRINITY_DN140414_c0_g1_i1 len=232 path=[1:0-90 2:91-231]
CGGGAAAGATGACATGGAAATTTAAAGGAGGCAGAAGCGCTGCGGAATTTCTTGTGTGCGCCTGTATCTGAAATAAGAGATTTGGTGTGAGAAGAACACAGCCACATCTGGCTTTTGATAAGGCAGACGTATGCTGAGGTCCATGCAGGGACTGACTGGGAGGAGGGAGTTGGGGTGGCACCCCTCCCACCTGCAGAGGGAGAGACTTGGTCTCCGTGCCTGAGCTGGCTGG
>TRINITY_DN140393_c1_g1_i1 len=452 path=[0:0-451]
CACTTACTGAAATTCAGGGATCCGAAACGGAAATAAAACCGAAATTAGGTCCTGTGTCCCACCCCTTTTTATTTTTTTCAGTTTTTTGCATTGTGCTGGTTTGAGAGGTTTTTTTCATTGCAGCTTGTTCCGATTGACTTCAACGGTAGAAAAACTCTGAAACAAAAAAATCCGAAACGAGATCCAAAATTAATAAATATTTACATATGTTTTGTATTGCATGTTAATTGGTATAGCTTTTGTGCTGGAAACAAAGTATTTGAGTTGAATAAAGAATGGAAAATCTGAAACCGAAATTCCCCCTGGAATCCCATCCCTAGTGATTAGTATTTCCACTTGTTTTAAGTGTTGTCCTGATTAGAGCAGAGGTAGGGAACCTTTTGTCTCCCAGGGACCACTTTGAAAATTAGTAGAAGCTCCAAAGGTGACAATAGAAGCTGAAGGTGAAGGCG
>TRINITY_DN140420_c0_g1_i1 len=214 path=[0:0-213]
CTTTTTACATCTCCTGTTCCAGCAAGGTCATGTTCCTGTAGGGGTGTTGGTGTCCTGGGTGGTGGGGAGTTTGCTCCGGATAATTAGCTGAGTGAGAGTAGGAGGTTGTTTGAAAGCCAGAAAAGGGGTTTCAGGAAAGATCTCTTTCAGGGTTTGGTCCTCATCCAGTATGGGCTGGAGATCTTTGATGACTGCATATGAGTTCCAGTTTGAG
>TRINITY_DN140420_c1_g1_i1 len=241 path=[0:0-240]
GTTTAGTGCCCTGAATGAGGTAAACCAGATCTTTAAGTTGTAGGTCCATTGTATTCTGAATGGATTCCCAGGGGATGTCTGGAGGCTGTTTGCAGTAGAGATGTGAAGACCCATTTTACACCTCATGTTCCAGCAAGGCTGTGTTCCTGTAGGGGTGTTGGTGTTCTGGCTGTTGGAGTTTTATCCAGATAATTAGCGCTGAGTGATTAGGAGGTTGTTTGAAAGTCAGAAGAGAGAGTTC
>TRINITY_DN140469_c0_g1_i1 len=446 path=[0:0-445]
TCCGTTGGGCTAGTGTACCCTTTCGCAAGAAAGAGAGACTGGAGTCTTGGGGTGTCTATAGAAAACTGTCTGCAGACAAGCTGAGTGGAAGAGAAGCAGCTAACTGCTCCTGCGTGTGCTCTCTCTCGGGCAACTGAGCCCCACTGGACCCACAAAGTCCAGCATTCCATGGGTTCCTCCTCTGCCATTTTCATTCTCCCACCACCCAGACTTCCAGCTAGCTTTCTCTTTAGCCAGCTTCAGTTCATTCCTACCCAAACTGGCTGCTCCGGCCACATAGCCGTCCTGAGCCTCCTGGAAGCAACGACATATACATTTACTCAATTAAATAAATAAGGAATAATACTAAATTCCCCTTTGTCTCTTTTAATCTCCTTAATGTGAGTGAGATAGCTCTGCTTAGGCCCATTCAGCCTGTAACCGGAGAGTTTAACATCCCAAGGGGG
>TRINITY_DN140441_c0_g1_i1 len=393 path=[0:0-392]
CTGCCATTTCCCCCCAACCCAATTTTACCTTTTCTCACAGTTGCCCAGCTCATCCTCTTTGTTGCTGAAAGCTAAATGTCTACAATGATGATTCAACACAGGGCAACCTCTTAGATTTAGGTTGCTTGCATTCTTTTCCAAACCTTACTTAGCATCGGTTCAGTGCTGTTCTGTTCATCTCACACACCAGAAAACATCAGAGACCTACAATTTGAGTTTAGACAGATGTTAAGGCAAGTGCATGCTTCTGTTTCACTACTGTCATTTTGTCCATGTTGCCCCAGCACACAGTTGGTTGCTAGGAGCACAATCCTAAACAGTACTCTTCCAATTCTTGGATGGAAGACAGAGCTAGGACAAGGGTTCTCTTTACTGCATTCTGAAATAGGGCTA
>TRINITY_DN140382_c0_g1_i1 len=270 path=[0:0-269]
CCGTCACTCTGCTGAAAACACCCTTAATGTCTGGAGCCACTGTGTGTCTGGAGTTCTTATCTAACTCCTTTGGTGCCCAGCCTATCTCTGGGTTGTGACAAGAACCACTTTCTGCAGCTTTCAGACCAATCTTTTATCACCTCTTCTAATATGGAAAGCAGGTAAGTAAGTCGGCCTTGCTGTCGTTTTGACGTCAAGATTGTAATTCAGCTGATTATAAACATCTTTGGGCAGTCGCTTAAGGCAGCAGTTCTCAACTTGCATCCGGAC
>TRINITY_DN140389_c0_g1_i1 len=238 path=[0:0-237]
GTGCACAGTCTACAAAAGGACCCAAAAATAGACATGTGCAGCAGTCTCTGAAATCCCTTACCCAGCCTGTTGCTCAACAACATGCTCTTTACTGACAAGCTAAGAGCGTAACAGGATCATTCAAGTTCATTAATTTTCCCAAACTGGGCTCAAAGCAGCTGCTGCAATTGCATAAGAGCTCCCGGAGAAATTTCCATCGGCAGAGCTGGCAGCAGCCAAGAACCAGATAGTAAATCTC
>TRINITY_DN140396_c0_g1_i1 len=269 path=[0:0-268]
GCTCGCTTTTTCAGTGCTCGAGGACATGGGACTGGCATTGTGGGCCAAATCCAGGAACTGGAAAGGAGATAGATTTTTTTATTTTTTTAAAATAAAATAAATAAAGATAGCCAGAGGCCTGATCTGGCTCACAGGCTGGAGGTCCCTCATCCCTGATTTCAGGCCTCCCTGTTGGAAGCATGGTATGAAGAGGTTCGTGAAGAGCAGCCAAGAGGACGGTTTTGTTGATACTTGGCAGTGAAAAAGCTGATAATGTCCAGATACCTTTC
>TRINITY_DN140381_c0_g1_i1 len=307 path=[0:0-306]
CTCAAGGACTCTTCTTCTGGTGCCATATATGTGTATAGAATCTATTTCCATATACAGAGTACATATAGATATATATAGTGTCTGCGATTGTGCCTGAACTATGCATGCATGCCATGTAAACGCCAGTCCTCGTATTCTCACTGTTAAAGAGGTGCCTTCTGGGAACCCAAATGGTTCTTTTACTCGCGAGGCATCGTTTGTAGCCAATGCTAATGAGAATTGGGGGCAGCAAGATTCGACTGGGCAATATTGTTCGGTCTGCAACAGCCTGGAGCGGGTTGGCCTATTGTGTGCTTGTTTACATGGG
>TRINITY_DN140381_c0_g2_i1 len=209 path=[0:0-208]
TAACGGCTCACTTGAATGCAGCATCACTCTTCTCTTTCTCCCAGGAGTGGACCCTTACGTCATCATCAAGTGTGAAGGAAACAAAATCCGCTCTCCGACACTGAAAAATACCGTGACGCCAGAGTTTGACGTGAAAGGGCTCTTCTACCGCAAGAAGCCAGGACAGCCCATCATCCTTCAGGTCTGGAACAATAACCTTCTCAATGATG
>TRINITY_DN140381_c0_g3_i1 len=209 path=[0:0-208]
GAACAATAACCTTCTCAATGATGAGTTCCTAGGTCAGGTGGCCCTAAACGGCGATGCCAACGACCTTCAGTCCCTGCACACCTTTCACCTCCAAGACAAGGGGAACAAAAGTTCCAACGAGCTTCCAGGAATCATCGCCGTGAGACTGCTCACCAGCAGTGTCCTCACCAACATCTAGACAACTCCTCAAGGACTCTTCTTCTGGTGCG
>TRINITY_DN140410_c0_g1_i1 len=222 path=[0:0-64 1:65-84 2:85-221]
TATATGATCTGTTTCACAGACAATGATGGACAAATGGGCTGTTTCAATGATTTTTAAAAGTTATGGGGGGAAAACATCCTAGATGCTGCTTAGAACTTGCCTAGACTTATTGTATTGCTGAGGGGGGAAAAGTAATTTTGTTTTGCATTAGACATGTTCTACAGTACAGTTGGCTGCCATCCCACCCGCTTTGGAGAATTTGAGCAGAGTAACCCGGACCAA
>TRINITY_DN140410_c0_g1_i2 len=202 path=[0:0-64 2:65-201]
TATATGATCTGTTTCACAGACAATGATGGACAAATGGGCTGTTTCAATGATTTTTAAAAGTTATGCTGCTTAGAACTTGCCTAGACTTATTGTATTGCTGAGGGGGGAAAAGTAATTTTGTTTTGCATTAGACATGTTCTACAGTACAGTTGGCTGCCATCCCACCCGCTTTGGAGAATTTGAGCAGAGTAACCCGGACCAA
>TRINITY_DN140405_c0_g1_i1 len=201 path=[0:0-200]
CAAAAGGAACTCTTCAGATTGCTTTCTCTCTTTAAATATACTATTGTAGTAGCCTCCCAAATCCTTATTGTAGAAACCAGTTCATGTATTGGCAGCTCTAGATGCTACAGTTTTGACTTCTGGAAGATGGCCCAACTAGAGATAACATTTTAGCGTCTACTGCTTCGATTTATGCTCAAATAAATGCTGATAACCTGAATT
>TRINITY_DN140462_c0_g1_i1 len=202 path=[0:0-201]
CACAGGTGGGGCATCTGTTGCAAAGGGTCAGTGGCCCAGGGCAAGTGGTCTAAGGAAGAAGTCTCTTACCACATTGTCTGTCTGGATTTGAGGGCCTTCTGACTAGTACTTCTGCATTTCGTGACACGAGTTATGAGCCATCACATGCTCATTTACACAGATAGTATGACAGCAATGGCCTGTCTCAACAGATGGGGGCACC
>TRINITY_DN140400_c0_g1_i1 len=219 path=[0:0-218]
GTGTGATCTAGGAAGCATAAAAGAGTAGTCACCTTTCCCCATGGAGGTGCGATGGAAGACAGGCTTAGTTGTTAGAGTGGGAATGGTGAGGTAAGTTTGGTGGGGACCTTTCCCAACTCTTTTTTCTTTTAAAAAAAATAAATATTTACTATATGGACAGCAATATACATCTAGCTTTTCCCAGTTCTGTTTACAAGTGTGTTACCTTGGCCAGTCACT
>TRINITY_DN140400_c0_g2_i1 len=313 path=[0:0-312]
TGCCACCCTCCCTTTATTTTGCAGAGGGTTCATTGGGGAGCAAGAAAGCTGAGTGCCTGATCCCCCTCTTTTCATTTGCTGGTGGGATGAAACAAGCAGCATGAGTTGCTTAGAACAACATCCTCTCCAGCACAGTCCCAGAGTGAACCACTATCTTTGGGGTCAGGCAATGTGGGGAGGGAGAAAGCAAGGTGCAGTGGGGCACTAGCCATCCCCTAATACGGTTAATTCATGGGGCTGTCTAGGTACTGTCTGCCAGCCCCTTGAGGTAACAGAGGAGGGAAGAGAGAGCTCGCTTACCCGGCTCTCCTGC
>TRINITY_DN140377_c0_g1_i1 len=292 path=[0:0-291]
GATCTAGCAGAATAATGTTGGAGGAGAGGTTGTTTATTGAGTTGGCTTTGACTGGAAAAAAGCAACTGTAAAAAAAGGATTCAAATAGGGGTGTGCAGAAGGTACTTCTTTCATTTTATTTTTCATTTACAAAAAACCCTCTGTTTTGTTTTGTTTTTTTAAATAAACGACTCTACCATATTCGAGGGGTGAGGGGGGGGAGTTGTTTTATTTTATTTTTTAAATTAAAAAATCACTGCACATGTACAAAATGGCTGCCAGAGCCATTCCACATTTGCACAGGGAAGATCGG
>TRINITY_DN140383_c0_g1_i1 len=211 path=[0:0-210]
TTCTGAATATGCTTCAGAAGCAAGTCAGGTCACATTTTAAAAATATATTTTCAGAGTGAAGTTGAAGTAAGCTGTTGGGGTTTTTAAAACTAAAAATATTCACACAAGCACTTTACATCCAAGTAAGCCAATTGAAAAAAAAAAGTTGCTTTACAAAACCCCTCCTCTCTGCTGGTGCCCATTGCTTTTAGAAGTTTGAAGGAGGAAGTTT
>TRINITY_DN140466_c0_g1_i1 len=240 path=[0:0-239]
CTACATTTCAGTTCTTCTATTTCTTTATCTTTTTGTAGGTTGCTAGAAACTAGACTACTGAGCTGTATTTCCAAAGCTGCTACTAGTTCATCTCTCTCTTTGCGCCACTTTTGAAGGTCATTATCCTTTTCTGCCAGCTGTGCAGCAAGCCCTTCCATTTCAGTTTGCTGCTTTACATGACGCTCTCTGTCTTCAACAAATCTTCTCATCTCCCGGTTACGGTGATTCTCAGCTTCTTTT
>TRINITY_DN140466_c0_g2_i1 len=244 path=[0:0-243]
AACTGCTGAAGCTGGTGCAGCCTGTTAGGTGGATTTGGTACAGTTTGTGCTAGTGCATACTTACTCATACCGCCGGTGTAAATCCCACCATAGCTGGATCACGGTCTAAGTTACCTGATTACTATGCGTGGATTTTTCCAATTTTTTTCGTTCTACTTCAGCTAATGGTGAAGTTTTGGAATTTTCGACACAAGTAAGATGTTTTAGCACCTTGATAGTGTCATCTCTCTCAGCCAACTGTTGC
>TRINITY_DN140418_c0_g1_i1 len=203 path=[0:0-202]
CCGATCTGGGGAATCGGAGAGCATCGAGCAGCGTGACAAGCACACAGACACTTCCTGTGCAGACAGCAACGGGGAACACTGCCAGGCGACTGACGCCCAGAGAGGGGCTCTGTCCCCCCCCCCCCCCCAAACAAACCCCCCAGGGGGGGGCCCCCCCCCACCCCACCCCATATTGGGGTTTTTGGGTCTTGGTTCCTGTTTGG
>TRINITY_DN140418_c0_g2_i1 len=248 path=[0:0-247]
TGCAGGGGGATGGTGGTGCTGGGGGGGATGAATCCTGGCAGGGGGGTTAGGAAGGAACGGAGGGTTAAAGAGGGCACATAAGCTCAGCAAGGAGGCGGATGTTGAGGCAGGTTGTGCAGCCGCGAAACCATCCACAAGCTGGGCTGGTTGGGCTCCGTGCACGGAGCAATCATGCCTGCCATTACGTCACCTCAGCGAGATGTGCAAATCTGGGGGAATCGGAGAGCATCGAGCAGCGTGACAAGCAC
>TRINITY_DN140418_c0_g3_i1 len=338 path=[0:0-337]
CACGGTGCCAGGGGGTGCCCAGTTTCAGGGCTAAAACCCTGAAAAGCCCGGGGCGCCCCCCCCCGAAGGGGGCCTTTCCCCCCCCCCCCCCGAAACAGACACTGCAGGGGTCTGTCCCTCTCAGACACATCCGATATTGGAGTTTTAGGATCATGGTTCCTGATAGGGGCGAGGAAAAGGGGCTGAGGACAAAGGGAAGGAACCCCCAGGGTTGGGGGGACGGCTCCAAGCTTCTCAGGGGACCCTGGGCGGAGGGGAATGTGGGGCGTACAGGCTGAGAGGCAGCAATGGGGGGGGGGTGTGTCTCTTACCCCACTGGGCTCTCACCTGTCTTTGGG
>TRINITY_DN140464_c0_g1_i1 len=369 path=[0:0-368]
CGACGCTCTTCCGATCTGCTGCCTTAAATACCTTGTGATGGCTCTTTGTCGGTTTTCCTGCTGTGTTCTAAACCTCTCTTTTAGCCAAGATAGCAGCCACCAGACGCAGGGCCTACTCCGGGATTTGAACTGCTCTGCGGTGAAGCTCCCTCTGCGTTGATCAGCGTGTGACACCTCCACCTCCACCCCCCAGGGATGCAGCTTCCATTCCCCGCTCTGCACTGGTTCCAGAGAGGATACAACCCACCCTCACAGCCTGGCTCTCTAGCTGCAGCCATGGAGACGTCTGGTCTGGCCCCAACACGCCAGCTAAGATGCCCATTGCCTAAACCAGGGCTACTCGACCTCTTTGCAATTTTGGGCCAAGTT
>TRINITY_DN140454_c0_g1_i1 len=271 path=[0:0-270]
ACTGGTAACTGTCTCCCCTGAGCTGTTCTGGGGACACTTCACCAGATAGTGTTTCACTGTGAAAGGAAGAAATACAGACATGGATTATCACTAACATGTGAGCTCCAAGAGACTCAGCTCAACTGCTCATGAGTCTGGATGGCTGCCAGCTCATTCCCTCCCTCTGGAGAACTGCCAGCTAGAAACATGTATTTTGCTGCAAATTAGAAGGTAGCTGAACTCAGATGAGATTGTAAGGACAGGGGAGAAACTGTAGCAAGCAAATCCTGGG
>TRINITY_DN140433_c0_g1_i1 len=765 path=[0:0-764]
GAAGAGACTAAGGTTTCTGCTACCAACGAGAGCCAGTTTTCAATTTTTTGCTGTTTGTGAACTATATACAAATCGCCCTTGTTTCCTCTGGTTGGATTCTAGAAACTACAATACATCCGAGGACAAGGATCATTACAGAATTTAAGAATATGGTTGAATTATAGTTTAGAAAGTCATTCAACACTTTTGTTGCAGATGTTGCTTTACAACACTCATCTCCCCTTCCAAACTTCATGTGTCTGGTTCTGTTGTAGTTTGGTTTTCATGTCCTACAAGACACTACAGTATTATGTAGACAAAGACAAGTCACCTAAAAATGTAGTCACATGAAAATACTGCCAAGTTGGATTTAACCATTTCTCCCACTACAGCAACTTTTTAGACAAACCTTTGTCAGTTGTGTTAAACATTAAGTGCCAACGCTTATCTGATCCTGCAATTAAACAGAAGACAAGTGCAGGCAGACAGTTGCCAAAATCGTGAAGCCACTTAAATTCCCAAAAGGTTCTATGAAACCCACAGAACTACACTGGGTTAAGTGGTTTCAGAATTGCAGCCTCCAATTCTATTAAACTGGAGCCATAGGAGAGATGCTACCTTACACAGATAGCTATGGAGGGAAGTAAACAACTTGATAGAATACATTTTTGGTAATGTTTGAGTACTGCAACTTTAAAATGCTTCCACACAATACAAGTTTAAGTTTAAGAGATTTTAGCATACCTCTTCGAATTTAAGTTTGACATCCTCAGACCCAGGAAAGCC
>TRINITY_DN140378_c0_g1_i1 len=232 path=[0:0-231]
GTGGCTTCTCGCTGAGAAACTCTCGGTCAAAATTGTTGTAGTCGCTTGATGATTTCTGAGGCAAATGCAAATGGGAAAAAAGTTAATTTTGAGATGGTAGCTTCAAGCCTCTGCTTCTCCCATCCCCTGTTTTTGCAAATCCTCGTACCTGCTTCCAAATAACCAAAAGCATTTAAAACAATCCCAAAAAATACATCTATGTAGTCAAAATATTAAAATGCATTTAATCTTT
>TRINITY_DN140470_c0_g1_i1 len=266 path=[0:0-265]
TCGTAATCTTCATCAAATCTCTCATTCTGGGCCACAGTAAAGTGGTTTTTCCAGTCGCCAGCAATTCCCTTGCGCATGAACGGAGAGACGTTGTGGTCCATGACCGTCACCGGCGTCATCCTATAGTTGGTGTTGGGATTTTCTTTCATCACTTCAAACGAAGTGTGGTGAACAACGCTATCCAGAGCTTGCTGCGTCAGGTCCTTCCCCAGAAAATGCATCACCTTCTCAATCTCACGCTTTGGATCCTGCGGAATGACCAGATC
>TRINITY_DN140403_c0_g1_i1 len=341 path=[0:0-340]
CCCATACTCTCACCAACAGAAGTTAGGTCCAAGAACAAAAAATAATCACCCAAACTACTTTGTCTCCCTCTCTTACACTGGGACCAACACAGCAATTACATTTTCTCCAGACTTTCTCTATTTTCTGTTCAAATTCAGAAAAGAGAACAGCATTCCCCCCCACCCTGCATTTGCGCAATCTGCAGTTCCGACTCTTGGATGTGCCCTGTGTGGCCCAAAAGCTTGTTGCACACTCTCACCCGCAGGAATTGACCCAGTGAAAACTCTGCCTTCAGGGAAGCCGGGCAAGTCTTTAGGTCTAGAGTCAGTGCCCAGCAGAGCAGACATCCATGCCAGGACCC
>TRINITY_DN140430_c0_g1_i1 len=204 path=[0:0-203]
ATGCAGTGAAAAAAAAACCTGCACAAGAACATGGTCTCAGTTCAATGGCAAGGAAATCTCAAGCAAAAGGAGAACAGAAATACATTTCCGTGACAGAACTAATAGTAAGGCCAAACTAAGCACAGTACTTGTATGGTAGAAAAATGCAACTAAAATGAGAAGATAGAGGACAAAGCTTGGCATAAACAACCACAAAGTCATTCA
>TRINITY_DN169378_c0_g1_i1 len=227 path=[0:0-226]
CCTTGGTTGGTTTTTTTTTTACTAATTATGAGAACGTAATATGGATTTTTCAAAATGGCAGCGGTATCCTTGAATTGTCTTGCCAGTTTTGCCTTGCATGCTGAGGAAATACAGCAAGCATTTTTGAGTAATAAGTTAAGATTTTATGTTTTGTACAGACTTGGATTTTTGTTTTATCCTGTATGTGAAAGATGGGTAACAAAGGTTTTATATTTAAAAAAAAAAAA
>TRINITY_DN169360_c0_g1_i1 len=289 path=[0:0-288]
GTAGCATGTAGCGGTAGGAATGTCTGTTCTCAAGTCCTGAAGTCTGAGACTCTGAAATTAATACTGTTTATGTAAAATATTGTAGGTCTTGACGTTTCCCACAGTTCGAGTGTGCCATGTATTTTGACACTGCTAGTCAAACGTCTTTAGACACTGATCGTAGTTCTTATTGTGATCAATCAAATCTGTTGAAAGCAAAAGCATTAATGTGCTTACAACACTCAAATACGCTACTCTATACAGAAAGGATTTTGTTGTAGTGACATAGTGGGAGGTCGCAGAGGAGGAT
>TRINITY_DN169384_c0_g1_i1 len=327 path=[0:0-326]
ATGGGCTTCCAGCAGTGCTTCTCTGTCGCTTGCAGTTTGTTCTGAACGCAGCAGTCAGCTGCTTACTGGTTTAGGCAGCTATGATTGCATTACGCCCACCCTGTGTTCTCTAAATTGGCTGCCTGTAGAGCAGCGGATTGAATAGAAGATTGAATTGCTGTTTTTTAGGGCCCTGAAAAATATAGGCCTTGACTATACTCAAGAGTCTCCCCTGTTCCTGGAGTCTCAACCTGCTGCTGTCTGTGTTCAGACACAACTTGCTGGGCAGGTGGACACTCATTTGGTGTGGGCTGCCATCTTGTTTGTTAACCACCCTCAGTTTCTCCC
>TRINITY_DN169384_c0_g2_i1 len=307 path=[0:0-306]
TATCGGATGTGGTTCAAAAATGTTTTTTTCCAGCTGAACAATCTGCTTAAGCTACACCCGCACTTATCCCAGGCTGACTTTGCCATGGCGACCCGTGCCCTGTTCACCATAAGACTTGATTTTTGCAATTCCCTCGTCTATGGGCTTCCAGCGGTGCTGCTTTGTCGCTTGCGGCTTGTTCAGAACGCGGCAGCACGGCTGCTTACTAGTTGGGGCAGCAGTCATCATATTATATCTGCCTTGTGCATTGGCTGCCTGTAGAGCAGCGGATTGAATTTAAAATTGCGCTGCTGGTTTTTAAGGCCCC
>TRINITY_DN169301_c0_g1_i1 len=206 path=[0:0-205]
GGTGGGTTGAGGCCACCGTGTCCCCCTTGGCCTGGAATCCCCGTGGTTCATGGTGGGCATCCCCGCAGAGCAACCCGGCCTGCAGGTTAGAAACCCTTGGTGAATGGGCCCAGGCTGTGGGTTGCTGACCCCATGGGTGTGTGCGTGTGCGGAGGTAGCGGGTGGGGGAGAGCGTTTCATCTGGGCTCCTCCTTCCTGGAATCCTA
>TRINITY_DN169325_c0_g1_i1 len=272 path=[0:0-271]
TTAGCCGCCCCCTCATGCCTATGGCATCTGGGGATGGCTTACAATATTATAAAAACCCAAAACAGCAATAAAATCAACAATAATAATAAACCAAACCCACAAAAATATACAAAGCAGCACTAAAACCAGCCCCCCTCTCCGAAGGCCTGGGCGAACAGCCAAGTGTTGCACACGCATCGAAAGGCCAACAGGCCCGGGGCCGGCGAGCCTCCTCCAGGAGGGAATTCCATAACCGTGGCCGAGCCACCAAGAACGCCCTCTCCATTGTGACT
>TRINITY_DN169365_c0_g1_i1 len=279 path=[0:0-278]
TCCCAGTATCCTGCCCTCTGTCATGACTCTCAGCTGCGGCAAATCATGGGAACAAGAAGCTGCCTTGGCTGTTTTTCTTCCAGGATATCACTCTGGGAGGTGGTCCAGCTCCTGCTATCCCCGGCCACACGGAGGTTCATACCTGGGTTTCTACCTGCGGTAGCTTGACAGCTGGAAATAACCTTTTGCTAGACAGAGAACCCTGAGTTTATTGAGCAAATTGCATCCTTTATTGAACACCTATAGTGAAAATTGAAATCAAAAGCAGTCAGTTCCAGC
>TRINITY_DN169376_c0_g1_i1 len=227 path=[0:0-226]
CTTTAGAAACCATCTGTGGGACCCTAAACCGGATGAGGCCATCTGCCTCCCAATTGTCTTGGCTTGTCTCATTCACAGCCACTGGGAACACTGCCCTGGCTAATCATCATTCCCACATGCTGTGAGCCTCTCGTATCAGAGGGAAAAAGCGAGCCCCTCCTTGCCTGTTTATTGTCCATGTACATTGGTACACATTGTCCTTGCACTCAGGGTTCAAAGAACAGATC
>TRINITY_DN169328_c0_g1_i1 len=357 path=[0:0-356]
TTTTTTTTTTTTTTTGGTGAGAGGAAACAAGAGCAGTTTATTCTGCGTGCGATCTCGGTTGTATCTTTTTAGCGGCACAAAAATCAAAAATAACATGCAGAGCAAGGCCAGCCTAGCAGAAGTGGAAGGAAAAGGTCACAGCACATCTCCTCTGCGGATCCCGGTTTCAGTTAAGGAGGGCCGGAGAGTTGTAATCGTTACCAAAGGCGTTGGGATTCGGGAGAAAACGGGAGTGGCATCCGGTTTCCCTCCGCAGCTAAGAGCAGGATTCTCCTGGAGGCTGCTTCCAGCTCGTCCCCGGGACGGCCCAGGTTAAACACAGTGGAGGGGCCAGCACAGAGGAAGAGGAGTGGCGCC
>TRINITY_DN169371_c0_g1_i1 len=250 path=[0:0-157 2:158-249]
ATGAAAACAACAATGTTTGTTGTTGTAATAATGAAAATGACATGCACACTCCCTACAAGGGGGCATGATTTGCCCATCTCTCTTTTATTGCTCTCTTTGGGTATGGAGTGCGGGATTTGCTTCTTACCTGATTGGCTTGTAAGGGGGCATTTCCCCCCTCTCTTTTATTACCCTCTTTTTCACAGTGAGGCTTTGCCCCTCATCTACTTTGGGCTTAAGGGGGCATTTGCCCCTCCCTGATTTATTTCCC
>TRINITY_DN169371_c0_g1_i2 len=251 path=[0:0-157 1:158-158 2:159-250]
ATGAAAACAACAATGTTTGTTGTTGTAATAATGAAAATGACATGCACACTCCCTACAAGGGGGCATGATTTGCCCATCTCTCTTTTATTGCTCTCTTTGGGTATGGAGTGCGGGATTTGCTTCTTACCTGATTGGCTTGTAAGGGGGCATTTCCCCCCCTCTCTTTTATTACCCTCTTTTTCACAGTGAGGCTTTGCCCCTCATCTACTTTGGGCTTAAGGGGGCATTTGCCCCTCCCTGATTTATTTCCC
>TRINITY_DN169371_c1_g1_i1 len=223 path=[0:0-222]
GATCTGGGCAATAAAAGAGAGGCGGCAAATGCCCCCTTGCAAGCCAATCAGGTAAGGAGCAAATTCCCACTGCACTTGAATGGCTGATTCAGACCTGGTCCTGCCCTGCCCCCCAGTTGCACAGAAGATGGTTCAGCTCTGGGGAGTCCCCAGAGAGGGGGCCTCAGGCACCCCCTCAGCCAGCCCCCAGAACCCTCTCACTGGAGCCAGAGGTGAGCCCACC
>TRINITY_DN169396_c0_g1_i1 len=269 path=[0:0-268]
GGGGGAGAGATGGGGAGGGAATATACGTCTTGTGGGGAGGAGCATTTTAACCTCCCAATATCCATGGGTCTTGGTGTCTGAGCTGAACGTTTCCCGGGCAAGCTCAAAGGCATTGCGATATCCTTCTCTCTCTTCTATAGAGAGGACAAAAGGTTTTCATACTAATATTCCCTGGTTTCTCATACCTGTGTACAAATCGTGCAGTCGTAGTTTGGATTCTCCCTGGGGGGCGGCGGGGGGCTCTTGTCCTGGAGGGGGCTTAGCAAAAC
>TRINITY_DN169369_c2_g1_i1 len=204 path=[0:0-203]
CTCCGGTTCTGGGTAGAGGCAGATTCGATTAACCAGGTCCCTCACCCCCTGGAACAGCTCTGCTGGATGAGACTTGGCAGACGTATCTATTTATTATTTATTTGAATTTTTATGCCATCCTTCTAGCCTCAGCAGTTATCCCAGTTCAAATCTATTTGCAGTAACATACCTCAAATACTTATTATATCAGAAAAATAGGTCAGC
>TRINITY_DN169333_c0_g1_i1 len=481 path=[0:0-480]
CTCAGGATAGGACCCTTAATAAAGATTCTGTGCAGCATGACTGCCTTCGGTTTGTGTCCAAGCAGAAATGTGTAACATTCTTATCCGGACATTGTGTACAACCATAGACAGCCATAAAGCAGATTAAAGCACACTAGTTTTTGTCTTCATTGATGATTTTTAAAATGAGTTTTTTGTTACAATGGATAAAGAATACAGAGTTAAGGTAACATGGGTACTCTACTTCATATCTACTTTAGAAACATGATCTTAAAAGATAATATGCATTCAAAACACCACTTCAAATTGTGAGCAAATTTCCTCTAGGAGATGGAGTATCACATCCCATGAAAAGTACATTGGCCCTGAAATAAGCACTGTAAGACAATATCTTTTCAATCCTTCAAATTTAAGGGAACTTCTGAATGCCCTCACCTCACCCCCATCGACACATACTCTCCTTGGAGATTACAGGTGTAGATACCCTGCAAACGCTAAAAAC
>TRINITY_DN169322_c0_g1_i1 len=292 path=[0:0-291]
TGCCAAATGAACTGAAAGCAGAAGACTGATCCAAAATGAAAGTTACTGAAACTGCTTTCCCTAAGAAACTTGTGGAGGAAGTTTGAAAGAGGAAATGTATGTGCTGACAGGAGCACAGGGTTGGGAGAAAAGGGGGGAGATTAGGGGCAGTGGCAGAGGCCTTTGTCACATGGACTCCCCCCCCTCCCCGGAATGTGGGTGGGTGTGCGGTGGGGGCAGGTGGAGGGATGCGTGTGCACCTGTAGAAACACATCCCGATGAATGAACACACATCTCCAATCGTGGAACCATC
>TRINITY_DN169324_c0_g1_i1 len=228 path=[0:0-227]
TTACCTTCCTTTCTAAGGCATAGTTCATAAAGCTCGAAAGAATTCTCTGTTTCAACTACCTCAACATGGACAGAAACAGGGATGAGTTTGAGGATTCACACCCCCAATAGCCAAAATCAAAATATGTTAGAAGATCAATTGGTCAGGTCAACGGATTAATTTGGTAAAATTGTTTATTGCTGTTCTGCTTAGCGGTGACGAAAACTACAATCCATTAGAAGAATTCCC
>TRINITY_DN169377_c0_g1_i1 len=201 path=[0:0-200]
AAGTCCTCTAGCCACCTGGCATCCATATTTATTTCTTCAAGCAGAAGACGGCATACGAGATTACAAGGTGACTGGAGTTCAGACGTGTGCTCTTCCGATCTATATTCTTAACCACACAACATAGCAAGTTCTCTAGCCACCTGGCATCCATATAAATAACAAACACACGAGAACACAGATCGGAAGAGCGTCGTGTAGGGA
>TRINITY_DN169349_c0_g1_i1 len=243 path=[0:0-242]
GGTTGCCACCTATGCCAATTTTTAAGGAACACTTATGAAAAATACATGTTGCAGGGCCTGCAACATGGCCTTAAAAATGTGCTAGAGAGCGAAGCTCCCAGGTGGGGAGGTAGCAGGAAGCAAGCACAGAACAACCACGGAAGGACAGAGAAGAACCAGACTGAATGCTGAATCCAGGGGTGTTTGGGGCGGCGTGTAACCAAGCCGTTCAAGGCCATTGTCCCGTGGTATGTACACGCATCC
>TRINITY_DN169345_c0_g1_i1 len=606 path=[0:0-605]
ACTTCACCAGATGCCTGAATTTATTTACCTCCAACCAGTCGTGACTCAGCTTTTGCACTTGTAACTTCCGCCACAGGGTCTTGCTCTGCCCACTCCACCCCCCACCACACCAGCTTCGCCAGTGCAAACCCTAAGGGTGCAGCGTCTTCTACTTTGGGGGGGAAACTATTGCCCCTTATGGGTTTGTCTTTTACACGAGAGGAGCCGCTCCAGTTGAGAATACAGCCTGAGCTCCCTCAGGTGGCCAACAGCGGAAGTGCTGGGGCTATCTTACCCTAAACGTGACAAGGTCGGGTTCTCCTTAGTGCAGAGAGGAGAGCTGGCCCAACAGAACAAGAAAAACAACTTCCCGGGCTGCAGGACCAGGCCTGCCATTCCTACAGCTGTGCCCCAATGGGATGCACTCCCTGGCACCTGCCACTGCCTGTGCGGGGCAATGGGAAGGAGCAGGAGGGGAGAGAGTTTGATGAAGAGCTTCTTTCAAAGGGGGTGGCAGCGCGGTCACTGGCGCACTCCTGCAGGCAAGGGGCCCTGCTACCCCGCCAGTCCCCCTGCCCTGCCCTGCCCAGCCCTGCCCGCGGGGTCTAAGAACAGAGCACAGAGATC
>TRINITY_DN169331_c0_g1_i1 len=209 path=[0:0-208]
CTCTGAACAAGATTAATAAGATTATTATTTTGGTTTCTGAATGTTGCTTTAAATTATTTCATCCAATTATAGATAGGTTTGGTCATGTAAAATCTGAATAGATCACAATCTTGTATGATTGCTGTGAACATGTTTAAGTGAGAAGTTGCTTTGTATTAGCTTGAATGACCCAGCGTTTTCTAGTCATAGTTGAAACTCCAAATTCCCAC
>TRINITY_DN169341_c0_g1_i1 len=404 path=[0:0-403]
CTGCTATTGTGAGCAGGAGGGAGCAGGCTACAAATTGCTCGAAATAAAATAAATAAAATAATACAAAAATCCCTGCTCATAATGTGGGCAAGCTAAAAATTATTACCCTACCCTTGAACTCATAGTCTAGCTAATGTCACCACAAAGTATGTGAACGTAAGTTTTAGAGGTTCACCTGATTTTTTTTCAACACATAATCCAGGAAAAGATTCTCGTTTAGGATCCTTACGTTGTAGAAATACTATTTATCCAAGAAACTCAGATTCTTGGTAGGGACAGAAGTTAACTTTTTGAAATTGCAATACCTGCATCTCATTAAATTATGCAAAGTAGTTTTCTCTTTGCAGGGGCCTGGCATAGGAAATGCCTCTCTCTCCACTTTTGGTTTTGTGGGAGCAGCACTA
>TRINITY_DN169326_c0_g1_i1 len=218 path=[0:0-217]
GAATACATATCGGCCTTCTCTCCCCCCATATACATCCTCCCAGGACCTGGGTGTCCCCTCCCCATAAACACATTGTTCCGCACCCCTGGCTGACTGAGCCTTGTCTGCCCATATACACCCTCCCACCATCTGGCTGCCTGTTGCCCATACACTGCTCCCCACAGCTGGCTGCTCCCAGTCTTGTCTTTCAGTATGCATCCTGTTCCCATATACACCCC
>TRINITY_DN169361_c0_g1_i1 len=306 path=[0:0-305]
GATCTGCTCTTAATAATTTTAAGTTTTGATAATGATCTTTCAGATGTTGCTACTGTCACAGGTATAGGTAAGAAAAGCAGGCATGCAGTGCATATATCAGGGAAACTAGAGGATATATCATGGTCCTCAATCAACCAGTAACCAGTTACCAAGGTTCTTTGGGATGATTTTGTCCATTCACGCAACCCACCTGCAGATCCCACAATGAGTTATGATTCTGGTGTTTTGCGTGGATTGGAAGGGACTACTGGGAGCTGTCTGTGCCTCCTAATATATACTGAGCACATATACCGCATACACAGTGAC
>TRINITY_DN169316_c0_g1_i1 len=217 path=[0:0-216]
CAAAAGTTAGCCGGGCATGGTGGTGGGCACCTGTAATCCCAGCTACTTGGGAGGCTGAGACAGGAGAATTGCTTGAAACCAAAAGGCGGAGGTTGCAGTGAGCCGAAATCATACCACTGCACTCCAGCCTGGGCAACAAGAGTGAAACTCCATCTCAAAAAAAAAAAAAAGAAAGAAAGAAAAAAGATGAGCGAATAGGACAAAACCACAATGACAG
>TRINITY_DN169311_c0_g1_i1 len=259 path=[0:0-258]
TTTCCCTACACGACGCTCTTCCGATCTGTCCTGTTTAAGGGCTGGATGGACTAAATGACCTTCCGGCATCAAAACTTTTTAATCTCCCAGAAGGATGTAAACAGCAAGTACTAGAGACTTCCACTGAAGCAAGGACAACTGAGGGTTACCACCACCACGCCAGGAATAAGTGACATGCAAGAATCCCCAGGAAACCAATACCGTCTGTTCATCATCCTCTTCACCCTCCAGTACCACACAGTGATAAAGCATTCCTGAT
>TRINITY_DN169364_c0_g1_i1 len=217 path=[0:0-216]
GGCATTGGCTTTTCTCGTGTGCATCTTGAGGGGGGCTGCTTGTGCTTTGAGACAACATGGTGTTGTATTCATATGCATGTCCTTTAAGAGTTTCTCAGGGAGCTGCCAGCAGGGCTGTAGGTGAAATCAGGGAGGCGACCGGGCTGCAGACCAGTTTGCTGATGTGGGTGGGAGCCCCCGGTTCATACGGGCAGAGGACATGTGGGTACATGTCCCC
>TRINITY_DN169353_c0_g1_i1 len=333 path=[0:0-332]
CTGGCCGGGTGGACGTGCAGACCATGAACACGCTAGAGATGAACTTCCTGAGTGCCATTGTAAGAGGCCAGCGCTGTCAGGATCGGGGCCGCCAGGCTGGGGCAGGGCAGAGCGCTGGAGGCTCATACCCAAGTGACCCCGCTTAGCGAGAGCCCCCAGAACAAAGCCCTTGGACCCGGGTTCAGCTTAACGGGAGGGGGGGGCGGTTTAGCTAGTCCCCACTCAATTCACCCCTGTTTATGGACCCCCCCGCAGCCTGTCTGTGCCCCCCGTACCTTATGGGGGGTGGGTGCAGAGAGGCGACTGCTCTGGGATTGGGGTTGGAGACGTGTT
>TRINITY_DN169386_c0_g1_i1 len=204 path=[0:0-203]
GGATGGTTCAGGGCACTTGGTTAAGCACGGAGCGGAGATCTCACATCAGTCTCCTCAAACTGAGAGCAATCTGCCTGGCACTCCAACTGTTAATTCACCAGGTGAAGGGACAGCACGTTCTGGTATGGACAGACAGCAGGATGGCAATGGTGTTTGTGAATAGGCAAGGGGGAACTTGGTCTCATCGCCTAATGGCCGAAGCGA
>TRINITY_DN169386_c0_g2_i1 len=217 path=[0:0-216]
TCATCGCCTAATGGCCGAAGCGATCCTCCTTGTGTCCTGGGCAGAAGCCAACCTCCAGTCCTTAATAGCCCTGCATGTAAAAGGAGAGGAAAACGTATGGGCAGACTGGCTCATTTGGCAGACGATCGACCCAGGAGAGTGGACATTACACACAAGTGTATTCTTGCAACTAACACAGAGGTGGGGCTCATCCAGCATCGACCTGTTTGCCTCTCAC
>TRINITY_DN199903_c0_g1_i1 len=299 path=[0:0-298]
AGGCAAAAAGAAAGGCTTGTCTGGCTCTGCCTCACTAAGCCTGGCTGGGGAGATATTAGCTGTAGCTTCTGGACTGAAACCTGCTTTCCTGTATGATTACAATTCAGCTGATGTCACCCAGATCCAGAGCTACCTTCAGCAGCTGCAGAGCGTTGGTCTGGTGGGATGTCGGCTGCACCTCCTCAGAATAGCTGACAACTCTCTGATAATCAACCTGGAGAAAACAATACTAACTTTGGAGGCACGGCTGCTCACAAACCCAGCCCCCTTCATTGATGTGTCGGTTTCTAGAACATGCC
>TRINITY_DN199893_c0_g1_i1 len=366 path=[0:0-365]
ATGTAACATACATGTTCCTGGTGGAAGTACTCTACGTTCACATGCCCTAGCCGTATCTGGTATCACTCATCTCATGATTAAAAGATAAAGACAACCATGCTGAAAGAGTCAGTATGCAACAGCTAGATACACGAAAATAGATTCAAAAGCAGATTGCGAGCCCCAAAGCAACACTGTTGTCTGGACAGAAGCAGAACAGAGATGTAAATAGAGGTGAGTGGCTGAGACCTGGCATCCAACGGGGACAAGGCAGAAGCTCCTGGAAGTGGGTAGAAGGCCACCCCCCACCAGGGGCCAAAGTGCAGCCCGTGGCTTGTTTATATTTGGCCCCTTTCTCGCTGCTAAACCCAGCTCCTACCCCCAAAC
>TRINITY_DN199883_c0_g1_i1 len=283 path=[0:0-282]
TGGACATGTAGCCAGGCAGACTAGCTTCTTATGGTATGATCCACAGCCACTGCCTGACAGCCAGCATTGCTAGCTAAAACTTTTGCATACCATGACGTCGTTGAGATGATTGTGGTGATACCTTGCTACCTGTTTTCTAGATGGTTACTTCAGAGAACATGGCTTCAGTAGAGAAATCTATTGACTCTTAGGCTAGCAAGCTCCAGTGTCCTCTGCCCTTGGTTTATTTAGTCATGTATCATGCTCCTCTAGCAAAAGAATGGACTTTCCCCACTGCAGACAC
>TRINITY_DN199813_c0_g1_i1 len=430 path=[0:0-429]
TGGAAATTAATTGGAAATTATGTGTGTGGCAGTCAGTGAGGAAAACTAAATCACCGGTCTACCAACACTCCTTGACTGAGAGGAGCTACCCCCTCACCCCAAATTATTTGGTGCTGTTCAAGATAGGAAGGAAAGCCATCTCCTTACCAGAACCTACACAATGTGAGCTCTGGAACTATAAGCCATAGGAAATGGAAGGACAACTCTGGAATGTGGACAAATACTGACTTGGAATTTGACCACTGATTTTCTGAACTGAAATATTTTACCAACTGCGCACTTTCCCATCCCAAATCACCCACTACTACTTTCAAAATGTACATGCTTAGCTGTAAATGTATGAATCTGGATATGCTAATAAGCAGAACATGCTGGTTTTTCAGAGAAAAGTCTGATGCCAATACATTTATTGCTCACTGCATCTCTTCTT
>TRINITY_DN199861_c0_g1_i1 len=207 path=[0:0-206]
GGGGGGGTGGAGAACAGAGAAAAGCAGTGTCACCTTTTCTACCTTCCTGCCAGACCCACAAGGCACCGGCGCCCTCTACAAAGCCTCTTATGGAGGAACCTGGACGCCGGGTCATTGTGCACAGCCTGAGTGGTTCTTCACGGAGAAGACAGACCCTCAGCTTCTCTCTCTCCCCCGCAGTTGAGCCCAGAGTGAAAATCTCCCCCC
>TRINITY_DN199823_c0_g1_i1 len=522 path=[0:0-521]
TCTCTTCCTTTCAACTTTAATGCTGAGTTAATCCCATCGCTGTCCTGCTAGCTCACCTACTGCTGTAATAGTTAGCATCCAAGATGAGTCCGATTGGGGGTTTTCTGCCAGTATGACAGCACCTGGCATGATTAGCAAGTTCTATTTAAGGGGAAATGGCCCAGGGTTCAGGACCAGGAACTGCCCTTGGCTTTGATCAATGCTTGTAAAGGATCCTCCCTGCTAGAGCTGCAACTAGCAACTCGGGCACCCAGTCTAATCTGGGGTGTCCAACGGTACCCCAATGCAACAGCAGCCCGGGCTGCTGCTCTTCCAGTCCACTCGCTGCTCACCCCTCCGCCCTGGCTCATGCGCTGCTCAGCTGAGCTGAGGACTTCCCCCATATGGCTTCTAGGCAGAGTAGGGAGAGAGAAGGCCTCTTCCCAGCTGCAATGCACCCCCAGGGGGACCCATAGCAGGGGTGCACTTGCCCCCATCTCCATTAGGGGGATGCAGACAGATAAGAGCCTCCCCACTCCACCC
>TRINITY_DN199824_c0_g1_i1 len=311 path=[0:0-310]
ATTGCCCAGCAGCTGGGAAGGCTACAGAGCTGGACACCCAGTTGGGGGTGTCCAGGCCCGCTGTGTGATCTCACGCTGCGAGACACTCCCCTCCCCCCCACTGAGAGAGACTCTTTAGCAAGGGGGGGGGGGGCAAAGAGAACACAAAGAGGGTCATCTAGCCCAGCCCCCTGCTTCGAGGCAGGATGACGACAGCCACAGCATCCCCGACTGACGGCTGCCCCCAGTCTGTGTTCGAAGACCTCCAGCGACAGAAACCCCCCCCCCCCCCCAAACCCCCTTACCCCCTTGCCCAAGGATACCCAGAGGGG
>TRINITY_DN199887_c0_g1_i1 len=338 path=[0:0-337]
GCCAGCATGGATAAAATTAGAAACATATTAATTAAAAATAAGAACTATATTTAAAGTCCAAGTATTTCAAAACCTAAACCCAGGCTTTAAAGGCCACTAGGAATACTAGGTGCCTCAATCTGACATGCATTATGGGGACTTAACTTTAAGAGGGCAGACACTTGCTTAGCACTTTTAAAGCATCAGTGTCAATCAAGCAACATTAAAAACTCTCTCTTGTTGGGCACCCAAAAACTGAGGCACCCAGAATCATTTTTGAAAATCTTGTTCATGTGTTACCGTGAACAATTGGCCTACTGGTCCTGAATTGTAGTAGATTTTTCTCTAGTAATGCCTAG
>TRINITY_DN199909_c0_g1_i1 len=304 path=[0:0-303]
TCTTTGTCTCTTATAATCCTCAAAGGAAAGGCATGAGAGCTTCCCAAGCTGTAATCGTGCGTTGGATGACACTCTGCATTACTGAAGCCTACAAGGCAGAGGGCAAGTGAGAGTAGGGAAGCTTTCAGACCCTTCGAGTCATTTAAGCTTCTTTCCACAAGCTTGTCAGTTTGTCAAGGTAAAATTTGGGTTTGTTTGCTGGAGTATGCATGTGTGCGATCTATACATTTCAGATGAAGATTATCAAAGGCACTTGTAGTGGTTAGCAGCACAACTCCCATTGAAAGTCAGCAGTCAAGCACCC
>TRINITY_DN199909_c0_g2_i1 len=222 path=[0:0-221]
CAGGATGCAGCTCTCTCTCAGGATGGATCTGAATGCATAGGACAGAACTCTCAGGATCAGAGGGGTCTCTATCAGCTTGACTATTTTCAGGAGCTTGAAAAGATAGACCACACGGAACAACCCCAGCCAAAGCCCTAAAACTGGCGTCTTCTGGATCTGCCCAGTGGAGAAGAATTCTATGAAAACCGGGAAGAGCGCTAGCAAATCAGTCACATTCAGAGG
>TRINITY_DN199846_c0_g1_i1 len=237 path=[0:0-236]
CTTCATGGATCTTTGCCATGGATCTGTCCTTGATCCTGTGTGCATGCCCTCAACTCGGCTTCTTTACTCTGAGTTCAGTCTTCTGGGGCTTGGGGGGTAGGAATTGGATGCAGGAAATTAAAAGGCAACAATGACCCCCAGGCCTGAGGTGTCTGTCTCCTGTCCTCCCACCAGTTAAACTGGTAGTTACTGTCTACTCATGGATTTTGAGATCTTTCATTAGGGACCACAGATCGG
>TRINITY_DN199901_c0_g1_i1 len=412 path=[0:0-411]
CCAAGAAATAGGCGAGAAGCATCAGGCATGACAGAATGAGGCTGCCTCAAAAGGGAAACCAGACACCCAAACCCTTATTCCTCAAGGCTATACTCTCCTGTTAAAGGGGACGTACGGAGGAAATTAAAGCATTATCAATGACCCCAGATCAGTAGTTCCCAGATGATTTGGCTCAGGTGACTACTACCAAGCCTCAGCATTTCTCACTGAGCCCCATGCAGGCATGACACAGCAGGGGTCTCTTCCAGTATTTTCACCATCTCTGGAGGCAAAGAGGCTGGGCTACAACTACCACTCATATGCTGGCTGCAGCTTCCTTGTGGCTAGTTTGTGTGAATTACAGCCAGCCCTAGGGGCTAAAGCCCACTTTACTGAAGCTGTAGTCATAGCTAGAGGTGACCATGGAGGTCCC
>TRINITY_DN199908_c0_g1_i1 len=219 path=[0:0-218]
GCTAGCACTAAACAGCTGGAGGACTGTAGTGATTCAGGTGCAGAATGCACAGTAGCATCAATAGGAATTCCACAAGTTAGCAATGGTAGTAGAGGACCTTAAATTCACACCCCAGGGTCTTGGAATACAATTGATTGGCAGCAATTACATAACTGCTTTGTTCAAACTTGACATGGACCATCATTTTGGTTCACCCAAAATAATTCTTTCAGACTTCAC
>TRINITY_DN199838_c0_g1_i1 len=206 path=[0:0-205]
AGCTCTTCCATGCTCTGTCTCACTGGGAGACATTGTTCGGTGCAATGTGTGGCCATGACTACAAAGAGGAGGGAGCCATCTCCTGGATGAGTAGAAAAACTCCTCTGCTGTTATCTGGCAAGGGGTGGGGGCCACGGGAAAGCAAGCCAGCTGGTATGTTACTAGGTACAGGCCTAGAGAGAGGGTGGTTGCTGTGAGATCGGAAG
>TRINITY_DN199863_c0_g1_i1 len=276 path=[0:0-275]
GTGCTATATGAATAAAACATATTAATTATCCATTGCTGTTTTATGCTGTCTTGTAAAGGAACTGTGAATGACATTTATTGAAAGTAAAAGGTGTTCATGTTTTAGTGGCATTATCCCATTATTATTATTTGTGGGGTTGGTAGATAACTATAGCAAATACAAAGTTTTTCACTCTATAGGGCACAGTAGTTTCTCAGACTATCCATTTGCTTGTCTTGGATTTGGAAACTGTACAAATATTTAGTCTAAAATATTCCTTTTTATTCTGTATGGTGC
>TRINITY_DN199828_c0_g1_i1 len=421 path=[0:0-420]
AGTGCAATTGCTTAATGTACATGCAGTCAACAACTGCATGTGCCATTAGTGCCGCCTCTGTTTAATACGTTGGCTCCAACTATGTAAATAAATGCAAACAACGTGGATTATTTTTGTTCTGGTTTTGGATGGAGAAGCTCTAGTTTTTTATACCTTCGATTAAAAAAAAAAGCCTATCAGGTCACATTAAACCAGGAAAGTATTTTGACATTGCAGGACAATCCTTTGAGGGAATCAGTAGCCTGCATTCTGCTTCTGTGTCGTAGACTCTTGTACACAAAACAAAAAATTTGCAAGGAATCTTGTTTTTAGTTGTAAATAGCAATGAGCCCGTGAGCTATTCTGTTCTCCCTGTGTTAGCCCATCCAGTTTAGGCAGAAACTGTGCTATTCCCTAAGCTAATAATGGATTGTAAAAGAAC
>TRINITY_DN199853_c0_g1_i1 len=228 path=[0:0-227]
CCCCAATCAGTTTTCTGTCCCAATATACTGACCAGTAGTCAGGAAAATAAAAATATCGCACCAGAAATTACAGATTTTTCTGGTATTTGGGTACCCAGTCAGTATCCAGGTAGCCCGCTGAGTATTCAAAAGTGCCGGTGCTACCCGTCGGTACTAAATTAAATTTCACCTCTACTGCAGGCAGAGCTTTCTAGAGTCCTGTACCCTAGTTTCTCTGGAGAATCATCC
>TRINITY_DN199856_c0_g1_i1 len=586 path=[0:0-585]
AAGGGAAGCCTTGGCAGGAACCCAGCCCCTCCGGAGTGACTGCAGCGAAGCAGTGGCTCTTGCGGAGCTGCCGTACGGGAGGGAGCCGTGCACCTGTGTGCAGGGCGATAGGGACCAGGAGGAGCGTGCCGGGCGTGGGGGAACGCCGTGGGGGGGTTTCAGTTCCTTTCAAGGCCCTGCTGCCCTTGGCTTGTTTCCCTTGTTTGTAGATTTCCCTGCGAGGACGGACGGGGGGCTTCTGAGCCACCGTCCCCCCCCCCTTTCCCCCGCGCCCATCCTAGAGCTCGGCCTGGTCTGTTGTGACTGCTAGAGACCTTGGGGCCGCCCTTCTCCAAACGCCAGCCTCGCTGGCCTCCCAGATCAGCAGGGCTGTGCCAGTCTGGGGCTGGTTGCTGCAGTTAACTCCTGCCGGAGCCTCTTTGCAAGGGAGCGACTGCAGCTCTCCCGTCGGCTGCCGCGGCGGGGAACCAGCACGGCCGCTGTGGTCAAAGTCCCACGGACTGGAGTGAAGCGCTGGGCCAGGCTCGGCGACTGGGCAGCGGCCTAAACAACAGCTGGATCGCTGCCGAAGCTGCTGCTCAGATCG
>TRINITY_DN199831_c0_g1_i1 len=387 path=[0:0-386]
GCGAGAGATAACCATGGCATGAACAAGGGTTTTGGCCGAGGAGGTATGTATAGGCCACTATGTATAGGCCAGCACAATTGTGTGTACTAAGGGGGAGAGGATGGATTTGCCTTTCTAGAAAGCTTCATATTTTCCAGGGACAGGCTCCCACAGTTGGCTCTGATTGCAAAAGCACTTCCGCATACACAGTCCCATCAATTTCAATGGGATTATGCATGATTTGTTTCTAGGATCAGGACCCTGCTGATGCAACGATCCAGTTGAGTGAGGCAAATCCTTCACTATGAACCGTTCTACATTCTCTTCCTTCTAGTTTAATAAAAAAAATAAATCTATACAGATACTGAAATCTCTACTCCTTTAATATAAGGAATATTAAAAGTTAGA
>TRINITY_DN199857_c3_g1_i1 len=417 path=[0:0-416]
CAGCGGGAAGAGATCCCTTCAGCAGCAGGGGCTGGGCTCAGCCTGCCAGATTTTACTTGCTTATCCCAATGCCGCTTTCTTCCCCCCCCCCCCGCAAGACACTGCATTTAAAAGACAACCCCCGAATCCTGCCACTTCGCAGCCACCCCTGGCACTGGGTACAACTGCCTCAGGCCAGAGGTACTCGGGAGAACTTAACGGAGGTAAATTAAGCACCTGAAAGGAGCACGTTTGGTGTTTTTTTTTTAAAAAGATGCTTTTTCAAGTACACATATGCTGGTCATAAACTGCTTAAAGAAATGGAATAAAACAGCTTTTTTTTTTGTATAACAGGCTCTGAGTCCTTTCCAATTCCCCCCTTGAAGATTAGTATTCCTGGAAGATCTTAGCCCAGGCCTTCTATTTCCTGCCTCTTTG
>TRINITY_DN199829_c0_g1_i1 len=288 path=[0:0-287]
TGGGTTCACAGCTTACTATTGCCCATATGTCAATACTGGCAAATCAGGGCACATCTAAAGTATTTGTATGTGGGGTAAAGTCGCAGGAAAAGGAAGCTGAACTGAAGGACCTGTTCACCCACATCGAATGTAAAAATGTTGAGCTACTAAATGAGAACTTTACTGAGATTGAACCAACAGATCGGAGACTGCAAAAGGTTAAAGTTATCCTGCTTCTACCGAAGTGTTCAGGATTGGGTGTTAGTAATCCAGTAGAATTTATTCTAAGTGAACGTGAAGATGCAGCAC
>TRINITY_DN199872_c0_g1_i1 len=397 path=[0:0-396]
TGACCGTTGGGTACTGCCAACTTTTCGTGGAGAGCCCTGAGGAGAAGCAGGAGGACTCGAGTGCAAGGACGACGCCATAGATACAGTGTCTTCTGCTTGTTTTTTACTAGTCACTTCTTCAGACAAACTTGGTGACTTTTGAGGAGAACTGAAGGAGACTTGGTCTTTCACTGGTCCTTTTTTCTTAATTGGATACAAATTAACAGCTACAGCTGGGACGTGGAGAACTTGGCTTATTCTGTTTTGTTGATGAAGATGGGTTTTTGTGGTTTGGCCGACAGACCGCAGAGGTATTATTGGAGACATTTCTGAAGATTTCCCACCTCTTCTCTCACTTAAGTTCTTGGTCAAAGTACTATACGCTGGCTCACACTGAAGAGACATTATTTGGAACTTT
>TRINITY_DN186965_c0_g1_i1 len=237 path=[0:0-236]
TGGGAGAGCAAACCGGGAGAGCGCCCCACACGGCAGCGGCTTTGGAGAGGCATTGCTCGAAGCACAACAGCAAGAAAACCCACTCAGCCCACGGGAGAAACAGAAAGGAATCACAAGAGGCCAATGTGAAGGGGGTTCGGGCAAGGGGGGGCTGCCACGGCCCCTTGTGAGACGGGGGAACAGGCAAGTGGGGGGGCTGCCACGGCCCCTTGTGAAACGGGGGAACAGGCAAGTGGG
>TRINITY_DN186973_c0_g1_i1 len=530 path=[0:0-529]
TATGCACTAGGGACATTGGAAGCTGCTGGCAGAACTGCAAAGTGGCTAAGGGAAGAAGTCCCTGAGGAACACCACATTATATCTCCATGGGCATCGCCTTGTTGCTATAGCTAGGACTTCTTTGCTTCTCTCTAACGAAAACTTGAAACGCTTGTTTGGAAGCTTAAGCATTTCCTCTGGTTCCAATGATCTTCAGAACTCTCATCTTTAGAACTCTTTTTCTTCACTTGGATATCTGTCTTGGACTGACCACTCAGGCACAATTGCAGGTTTCCATAAGCACCATGGGAATATGCCAGTCACAAATCCACAATGATTAGTTGACACATTTGGTTGCTTGTTCTTGCTAGCCTCTTCACCAGTCAGAACGTTGACTTTTATTTGTGTAAAGAGCACCTGCAAAAAGAAAACAATTTTTAGATCTTTTGTTGAATGTTTTACAAAAAAATGCTATGACCCATTAGTGGAAAATTGAGACCCTCTTCCACTTAGCAGTTTCATGCCACACTAACCTTTAAAGAAAATGGCCG
>TRINITY_DN186973_c0_g2_i1 len=337 path=[0:0-336]
CAAGGTGATACTGTAGACCACTGTTATCCAAATCTAAGAACATTTTAAGGATGAATGACATTTTCCCAAATGATCAGTCTAAGAAAAAGAATTGGCAACAAATGGGTCTAATTTGACCTACTGTCTGGATCATTAAGGATCAATGGAGGTCTCAAATTCAACCTTCGAGCTTGTTAATAATTTGGTCACCTTGACTCCAAAGACTGCCTTTAAGACCATCTAACATGGTCTATGCAAGCAGATGGGGGTGGTCATTGGGAAATGTTGTATATTTTGTATGTTCTGGGACCATCCCTACAAGATGTGTGGAGAAATGAAACAAACTGGCATGTGACCC
>TRINITY_DN186931_c0_g1_i1 len=201 path=[0:0-200]
TTTCTTTTTTTTAAAAAAAAAAAAAACCCCCAATTAACCAAACACAATTTTCTTCCCCCCAAAACCCACCCCCCCCCCAAAAAAATTTTTTTGGTGGGGGAAGAAAAAGGTGTTTTTTTAACTTTTTTATTTCGGCCCCAGCCTTTTTTTTAAAAAGTTTGTTTTTAAAAACGATAATTTTTTTTGTCCCTAAAAGCAAGA
>TRINITY_DN186938_c0_g1_i1 len=507 path=[0:0-506]
ATAGTTTGGATTATTTTTCCCTATGTGCATCACTTTGCACTTGTCCGCATTAAATCCAGCACAAGGTGGAGAGCATATGAAATGCATACTGCTCATTGGTTTTTTCTTGTAATGCGAGTTCCTCTTACTGTCTGTGTTGTCTCCGTCAGCACGACTGCTGTTGCATAGGAATCTTGGGAGATGTGGCATAAAATTAGATTCCAATGAAACCTGCATAATAGCATGAAAACAGAAATCATAATGTTAAACTTGGCCCGCAATGATGATCTAGCTTTGATAAAACCTGTAACCAATGGAAATGATTTCACACCTTTAAAAAAAAGAGAGGTTATATTGCAAGAAGTCACTTTGAATCCAACAAACATTTCCCTGTGGTGTTTGAAACCCAAACATTACACAGTTAAGTACCCGAAAGCAAAATGGTGACTGTAAAAGTGTAACTGCCTTCATTGATTTTCATTGTCCCTTTGGAGAAGGATTAATAAAAGGAACAGAAGATTTACAAGC
>TRINITY_DN186938_c0_g2_i1 len=226 path=[0:0-225]
TCATTGTATTGTCCACAACCACCCCCAGATCCTTTTCCTGAGTGGGAACTCCTAGCTTAGTACCCAGCATTGTGAAAACATAGTTTGGATTATTTTTCCCTACATGCATCACTTTGCACTTGTCCACATTAAATCTCATTTGCCATTTACATGTCCAGGCACCCAGTCTCGTAAGACCCCGTTGCGGTTCCTTACAGTCTGCTCGTTTTAATTACCTTAAATAACT
>TRINITY_DN186937_c0_g1_i1 len=330 path=[0:0-329]
AGCATGTAGACGAGCGGCAGGAAGGGCGGCTGATCAAAGGATCGGCCGCCTTTTTTGTCCCGTCTATAAACGCCCTTAGAGTGTCTTCGGCCCTTTTCACATGGACCGGTGGGTGGAGGTGGGTAGAGATGGGTGGGAGGCATCCGCGTGAAAATGGCCTATGTGAAAATGCTGGGGCTCATAAACTGGGAGCAGGGGACTGGTGGCAGAGGGGACCCACATGCTCTTCTGCACCAGGGTCCATGCCAAGCAAGCTACGCCCCTGCTCATAAACAGCCAAGGAAGGGTAGATCACAGACTGAGTACAAATTGGACAATTCTCATCTCCCT
>TRINITY_DN186919_c0_g1_i1 len=310 path=[0:0-309]
TGGCAGTCCAAGGCCAAAATTTGTATATTTATATCCCAAATCTCGGGCATATCAGTTTTGCCAGGGCAAATTAATGAGATTCAATATTTGCCTGCTACTCCCTTTTTACAAAGGGTGGTAGTCCATTTCAGGTCTTCGAAGCTGGTGATGGCTTTGACCACACGTAAAAGACTATTTGAGGCCTGGGGGATCTTCCAGGGGAAAGTCTATAGGAGTACAGTAGTTAAGCCCCTCCTGGGAAAGCATTGCAATTTATACATTTGCAATCGGCAATGTGGGGTGGAATTAGGAAGGCAGGTTGCTGAGAGAC
>TRINITY_DN186912_c0_g1_i1 len=216 path=[0:0-215]
AACCATAACCATGCCATTATAACTAACCCATAGGCTTCTATTAATGAACAAGGCTCAATTTTCCCCACTCCTTCAACCCACACTTATTGGGCGTTAGCTAGAATGGCAGCTGCTTTTGGGCAGAAGAAGAATGAGAAACCAGCAGTCTCTAGACAGTAGTAGTAGGTTTACATTAACAACTGCGCAGAACAATGAGCAAGAAATGCAGACTTCATG
>TRINITY_DN186890_c0_g1_i1 len=235 path=[0:0-234]
CACTTTCCCTTCCTTTGCAGAGCCCAAGCCCCTCTGTGTTTTGATTGCAAGTGATTCTTTTTTTTTATTTATTTAAAAAAGAGAAGTATTTGTAACTAGGAAAATTAAACCCAACCTAGTTTGATTTTTGGGGGTTGTTTCCCAAGAGAGATGTCTTATCAGGGGAAGAAAAATATTCCACGCATCACGAGTGATCGTCTTTTGATCAAGGGTGGTAAAATAGTTAATGATGACC
>TRINITY_DN186980_c0_g1_i1 len=211 path=[0:0-210]
CAAGTACATAATTTTTTTGCCAGCGTACTATACCAAGCTATCATGAGGCTATCAATTCCCTCGCCTCTTTGGAGCCTGAGGCACCGAAAGCTCCTGTTGAGCATAACAAGATATGACAGCTGACAAGGTTGTCAGTGGAGACCTCTGTGTGTTTTTCCTTCATCACTAGTTGGCATTCCTGAAAGAAATGGAATGAACATTTAACTCTCTC
>TRINITY_DN186948_c0_g1_i1 len=270 path=[0:0-269]
GCTGTACCGTTAAGGTAGGTGGCCACCTAGAATGGTGAATGTGAAAGAGGTGGCAAAATGTGTCTCGCTTACACTTGCCACCCTGGTGTAGGAGTGGGATGAGGAGGTATGAATGTGTCAGCCACCAGGTCAAGGGGGTCGACCTAGCAACCGTCTCGGTTCTCTGCCAGTGGGTGGCCCCACCCACACAGAGAGAACACTCTGGACTTGTTATGTCCTGCCTCCCCTACTGCCTCCTGGTGCCTGTTTAGATGGCTCCTATTCAGCCTG
>TRINITY_DN186948_c0_g2_i1 len=376 path=[0:0-375]
CCATCATAAAATTTGGGGATTCTGAGGAGGATTAGATGCAGGGCTCTGGGGAGCTGCTGGTGGCTTTATAGATGCCAGACCAGTGGTGAGAGACCTGACCTAAAAGAGTGCAATAGATCCAGCCCACAAGACCCTATTTATCACAGTCGCAAGCCAAAATGCCCCTACGAAAGTTCCTTCCAACACTCCCTGAGTGAGTGACTTCCAGTGACCCCGACCGTCCAGGAAAAGAACGAGGACGACAAAGACATTGCATCACCCTGAGACCACATGACTGCAGGGTTCATGCTGCCCTTGTTGCATGACGTGCCTGGCTGTGCTCGCTGGCTGAACAGCAGTAGTTGGCCAGGGCCAGCTGTACCGTTAAGGTAGGTGG
>TRINITY_DN186922_c0_g1_i1 len=244 path=[0:0-243]
AGCTGTGGCGAGGAGTGCATTTACTAAATTACATCAGGTATGACAGTTACGGCCATATATCTCAGACTGCGACTATGCCACCATCATCCATGCCGTCATTACCTCGAGGCTATATTACTGTAACATGCTCTGTGGGGCTACCCAAGGTGACAGTCTGGAGGCTACAGCTAGTGCAGAATGTGGTGACCTGTCTCCTGATGGGTACCGGCCATCGAGAGCACATAACAGCAGTGCTCTGTTCTCT
>TRINITY_DN186934_c0_g1_i1 len=257 path=[0:0-256]
GGGCAATTGGAGTGGTGAGCACGACTCTGGGATCCGCACCGGAGGACAAGCCAATGGGAGACCCCATGACCCCTGTGAGGATATGGAGATGTGTCCCCCAGAGAGCAAAGCAAGGTGCAGAGTTCGTGTGCTGGACACCCAACCTGTATGCGCACCGGAACCATTCCTGGGCCTTTGCCTCGACCTACATTTTCCATGTCCTGAACAATGAGACCGGATGCACCTGGGAAAACACCACCAATTGCACCCACTGTGGC
>TRINITY_DN186955_c0_g1_i1 len=321 path=[0:0-320]
CTCTGTCATCTCGTAAACTTACAGAGGTTATATTGTTGATGAGTCTTTCAGATTGATGTGACAAGTCTGAAGGAAGAAGAATTTCAACAGGCTGCAGGCACAAAACTCGACTTTCTAATTCTAAACGAGATGCAGAATCCTCAAAACTATCAAAGACTACTTCCCCTGTAGTGGGTTGGACTGCCACTATGCCTATGACAACATCTCCTTTCTTCTTCTCGTGTAAGCTTGTTTTGTTTTCACAGATACACAGGAGATAGTTATCACACACATCAGCTGTTATTTCTTCAACATCTACAGGATTATGTAGCTTCAAAGGAT
>TRINITY_DN186901_c0_g1_i1 len=309 path=[0:0-308]
ATAATAAAGTTCATAGGGTTACGCACGCTTCACTGAAAATTGGTTTACTCTTCCCTGTTGTTGGGAGCACATGTCTCGGCCTACTGCTAAGCGCACTAAAAACGTAGCTCACTGCTTGGAATGTTGCTTCTGTTCTAAAACTGCTTCAGATTGGCTAAGGTAAATCTTGCAAAATCTTGACACCCCATAGATACAAACAGACTGACTAAGATTATGCAAATAACTCCAAACACTCGGTGTAGCCTGAATTATTTATTTTTTCCTTTCAGTGGTTTGTTTGTGGGTCCCTGGTAAAGTGTACCCACCTAC
>TRINITY_DN138864_c0_g1_i1 len=281 path=[0:0-280]
TTCCACACCACTCATCTGCAAGTCTGTTGAAGGGTTTTCTGAAGGAATGGAGAAAAAATGCAGTGCACACAGGTCCACGATCGATTGTGTGCAACTGAAGCTACCGTTGTTGGAGACGAGACGCCGGGCTAGCTGGACTGATTTAACCCAGTCTGACACTTCTAATCTTCTTATTGTCACCAGTTGCTGCCAGGGATGTGCCGTTCGTTGTTTTTTCAATTGGTCATGGAAACGAATGGATCTCTAGGGTAACAAAAAATGCAATGAATAAGCAAACCTTC
>TRINITY_DN138925_c0_g1_i1 len=2064 path=[0:0-854 2:855-925 3:926-2063]
CTTGAATTGTGCCCAGAATGCTACTGGCAGCCAGTGCAGACTTTGGAGCACCGGTGAAACGGGGTCCCAGGAACCCACCGCCGTCAGAAGGCGGGCCACTGCGTTCTGCACCAGCTGTAGTCCCCAAAGTCTCCAAGGGCAGCCCCACATGGAGCACGTTGTAACAATCTAGCGCCAAGGTTACAAAAGCATGGACGACAATGGCCAGGTCTGAATCAGATAGAAGAGGTCGCGGTCTCTTCACCAGATGGAGTTGGTGGAAAGTGCTCCCCACCCCAAACCTATGTACCATCTTGCCTAGCAGCCTTACCTACACATTGATCAGGAGGGGAGACTGGATGGAACCGACAGGGGGAAGTCCCATGGGGATGACGATCAATCGACCATCACCACCTGCTGGGACCTCCCCGGACAGGAAAGAGCAGAACCAGTTCTGAGCAGCCCCAGCGCGCCCCCGCCAGGTCGCCTCAACAAAACCTCATGATTCGCTGTGTCAAAGGCTGGTGAAAGGTCTAGCAGGATCAACAGGGTACAATTTCCTGTCTATCTCCAGGCAAAGATCACCGACCATGGCCACAAGCGCGGTCTCAGTACCATATCCAGGATGAAAGCCGGACTATCAAGGGTCCAGGAATCTGATAACGTCAAGATGTGCCTGAAGCTGTTGAATGACTACATATTCAGTAACCTTTCCTAAAAAGGGAAGGTTAGAGACAGGGCGATAACAGGTCAGAGAGTCAGCATCATGTGATGCTTTCTTGAGCAGGGGTCGGACAACTGCAGTCTTAAAGACAGACAGCACACTGCCCTCCCAAAAGGAGGCACTGACCACCCCACTTAGCCAAGGCCCCAGTGGCTTTCACCAGTCAGGTGAAGGACCAGGACCAGTCAGGACCAGTCAGGACGAGAACAGATCTAGGTGACAACCTGCATCACCCCAAGTGCAATCTCCACATCCGTGGGGGATCCGAATTGAAACTGATCCAAACAAGAAGCACAACAAGACTGAACTTCCCTAACTTTGCAGTCAAATTATCAGCCCCCAAGCAGAGGTGAAAACGAGCCATTCTGTCTGCTCAGTAGGGTGGGCTTGATTGGACAGCTGGGCCCAGGGGGGCCTAGGACCAGTAAGCCCCTCTCTTCTCCCTCCAAACAGTTTGTGGGGAGCCAGTGAGTAGCTGGTGGCTACTCACACAAGCGGTTATGTGTATACAACCCCGTGTGTTCAGAATAGCCTCGTGTTGGCAATGCGTATTAGGAGGTGCATTCAGAGGTCATCACAATACCCATGGCAGCACTGTAGCATTGGCCTGAGGCTCCCACTGGGTGGTACGTGTTGGGATGTCTAAATGGAGCCATGCCTCTACTACAGATCACCTCAGGGTGGCCACGTTGCAGATCCGTTCGCGTGACATGAAAACACCCGTGCAGGAACTCTTAGACGGTGCCACTTATGGAGAGTCGTCAGAATATTGGAATGCCCCTCGCTTTGCTGGCTCCCCAACCAACGCAATCAAACAATCGTGACAGACCCATTTTATTAAGCCCTTTAAATACCGAAACACTTCCAGCCTCAGAAGCACGAAACTAATTTTAACCAAAGCAGCGTTTAACTGCAGCCCATCAAGGAGGCTGCTTACGTAAACTAAATTAAAGCCGATTTGTGCCAGAGTGATGTGGACTCGTGCTCTGCTTATCAAACACAGCAATAGCGCCGATTTTGCATTAGAACTCGGAACCTGAAGCCGTTTCCTGTTTCTCCTATAATTATCAATATACAAACCTGCAGATTTTGTAATTACGATAACGAGGCAAGGTAACTGACAAAATTAGTCATCTGTTTTGCTGCTGCTTCTGCAACGATGGCAGAGAGGCTCTTTTCTGGAACTCCCGAATGATTATTTTATGAACGAACAGCCACAGCGAACAGGAGTTTATGATGAGGGACTCTGTCAAGGACCCAAGGCAAGCTCTTCAGAAAAGTCTGTACAATGAAGCTTCTGGAATCTAGCCACGAGGGCCTCCAATGGATCAGGCAACAAGGGCAACGTCCTTGTCTCTCCC
>TRINITY_DN138925_c0_g1_i3 len=2050 path=[0:0-854 1:855-911 3:912-2049]
CTTGAATTGTGCCCAGAATGCTACTGGCAGCCAGTGCAGACTTTGGAGCACCGGTGAAACGGGGTCCCAGGAACCCACCGCCGTCAGAAGGCGGGCCACTGCGTTCTGCACCAGCTGTAGTCCCCAAAGTCTCCAAGGGCAGCCCCACATGGAGCACGTTGTAACAATCTAGCGCCAAGGTTACAAAAGCATGGACGACAATGGCCAGGTCTGAATCAGATAGAAGAGGTCGCGGTCTCTTCACCAGATGGAGTTGGTGGAAAGTGCTCCCCACCCCAAACCTATGTACCATCTTGCCTAGCAGCCTTACCTACACATTGATCAGGAGGGGAGACTGGATGGAACCGACAGGGGGAAGTCCCATGGGGATGACGATCAATCGACCATCACCACCTGCTGGGACCTCCCCGGACAGGAAAGAGCAGAACCAGTTCTGAGCAGCCCCAGCGCGCCCCCGCCAGGTCGCCTCAACAAAACCTCATGATTCGCTGTGTCAAAGGCTGGTGAAAGGTCTAGCAGGATCAACAGGGTACAATTTCCTGTCTATCTCCAGGCAAAGATCACCGACCATGGCCACAAGCGCGGTCTCAGTACCATATCCAGGATGAAAGCCGGACTATCAAGGGTCCAGGAATCTGATAACGTCAAGATGTGCCTGAAGCTGTTGAATGACTACATATTCAGTAACCTTTCCTAAAAAGGGAAGGTTAGAGACAGGGCGATAACAGGTCAGAGAGTCAGCATCATGTGATGCTTTCTTGAGCAGGGGTCGGACAACTGCAGTCTTAAAGACAGACAGCACACTGCCCTCCCAAAAGGAGGCACTGACCACCCCACTTAGCCAAGGCCCCAGTGTCTTCCGGTTGGCTTTCATCAGCCAGGACGAGAACAGATCTAGCTGACAACCGGTTGCCTGCATCACCCCAAGTGCAATCTCCACATCCGTGGGGGATCCGAATTGAAACTGATCCAAACAAGAAGCACAACAAGACTGAACTTCCCTAACTTTGCAGTCAAATTATCAGCCCCCAAGCAGAGGTGAAAACGAGCCATTCTGTCTGCTCAGTAGGGTGGGCTTGATTGGACAGCTGGGCCCAGGGGGGCCTAGGACCAGTAAGCCCCTCTCTTCTCCCTCCAAACAGTTTGTGGGGAGCCAGTGAGTAGCTGGTGGCTACTCACACAAGCGGTTATGTGTATACAACCCCGTGTGTTCAGAATAGCCTCGTGTTGGCAATGCGTATTAGGAGGTGCATTCAGAGGTCATCACAATACCCATGGCAGCACTGTAGCATTGGCCTGAGGCTCCCACTGGGTGGTACGTGTTGGGATGTCTAAATGGAGCCATGCCTCTACTACAGATCACCTCAGGGTGGCCACGTTGCAGATCCGTTCGCGTGACATGAAAACACCCGTGCAGGAACTCTTAGACGGTGCCACTTATGGAGAGTCGTCAGAATATTGGAATGCCCCTCGCTTTGCTGGCTCCCCAACCAACGCAATCAAACAATCGTGACAGACCCATTTTATTAAGCCCTTTAAATACCGAAACACTTCCAGCCTCAGAAGCACGAAACTAATTTTAACCAAAGCAGCGTTTAACTGCAGCCCATCAAGGAGGCTGCTTACGTAAACTAAATTAAAGCCGATTTGTGCCAGAGTGATGTGGACTCGTGCTCTGCTTATCAAACACAGCAATAGCGCCGATTTTGCATTAGAACTCGGAACCTGAAGCCGTTTCCTGTTTCTCCTATAATTATCAATATACAAACCTGCAGATTTTGTAATTACGATAACGAGGCAAGGTAACTGACAAAATTAGTCATCTGTTTTGCTGCTGCTTCTGCAACGATGGCAGAGAGGCTCTTTTCTGGAACTCCCGAATGATTATTTTATGAACGAACAGCCACAGCGAACAGGAGTTTATGATGAGGGACTCTGTCAAGGACCCAAGGCAAGCTCTTCAGAAAAGTCTGTACAATGAAGCTTCTGGAATCTAGCCACGAGGGCCTCCAATGGATCAGGCAACAAGGGCAACGTCCTTGTCTCTCCC
>TRINITY_DN138870_c0_g1_i1 len=276 path=[0:0-275]
GCTTCTGTTTGAAAACCTCCAGCAAAGGAGAGCCCACCACCACCCTAGACAGTCTCCTTCCAATATAAAACAGACAAACTGGTGGTGTGCCACATGAATTGTGATATGAAAGTACAGCAAAAACATCACTGAGGGAGGGGATAATTTGAGACAGGATCACAATATGAAATTTGTAACTTTTAACATTTTTATTGAGCTCTCAAATACAAAACAGCCAAAAACCCTCTGGTTTCTTTGGCACCAGAAAATAAGGGGAGTAAAACCCTTTTCCCTTGG
>TRINITY_DN138870_c1_g1_i1 len=293 path=[0:0-130 1:131-253 3:254-292]
CAGGCATGGTCCCTCTTTGTATTACAAATATGGATTTGGCTTACAGCTGTAAATCAATACTACTACTACTACACTGTTGAACAGCTCTTACCGTTAGGACGTTTTTCCTAATGTTTAACTGAAATCTGCTTTCTTGTCATTTGAGCCCATCGGTTCTAGTCTTGCCTTCAGGGGCAACAAAGAACAAGTCTTTGCCAACTTCTGTGTGACTGCCCTTCAGATGTTTGAAGACAGCTCTTAGTCTTCTCTTCTCTAGGCTAAACATACCCAGCTCCTTCAACCTTTCCTCATGC
>TRINITY_DN138870_c1_g1_i2 len=293 path=[0:0-130 2:131-253 3:254-292]
CAGGCATGGTCCCTCTTTGTATTACAAATATGGATTTGGCTTACAGCTGTAAATCAATACTACTACTACTACACTGTTGAACAGCTCTTACCGTTAGGACGTTTTTCCTAATGTTTAACTGAAATCTGCTTACTTGTAATTTGAGCCCATTATTTCTATTCTTGCTTCAGGGGCAAGAGAGAACAAGTCTTTGCCATCCTGACAGCCCTTCAGGTAGCGCAAAACCGCTATCATGTGTCCCCTTAGTCTTCTCAAGGCTAAACATACCCAGCTCCTTCAACCTTTCCTCATGC
>TRINITY_DN138854_c0_g1_i1 len=233 path=[0:0-232]
TCCTGACTTACGAAATGGGAGTGAGGGCGGTGACATTTGAACATTCTTTTATAACACAAGAGTTTGGCGAGGCAGGAAGGGCCAGTGTTTAAGTTACTCAGGAACAGCGGTGAGCAGTCTTGCTTGTCTGCAAGGAGGAGGGGATGACATTACTCTGCCTTGTCCTGTCTTGTTGCTTTTATATAACTGTTCTACCTGCTGCTTAATCCCTCTGATATTGGCTTCCCCAAGTG
>TRINITY_DN138871_c0_g1_i1 len=370 path=[0:0-369]
CTCCCATCTTGAGCATGTATGCTTCTTCCCTCCTAAAAAACTCTTCCATCACTTACCCTAGCTCCTTGCCCCTCCCCCCATTGCTCACTGATGCTCCTTCTACTGTCCTTTCATTCAGGGTCCCCTTCTCCCCTGTATTTAGGTTAAGCACATGCACCTGTGACTTTTCATCTTCATGACTGTACCTGTCTCCTTTTCCAATGCTCCCTTCTCCATTGTCTCTGCTCTCCCTTGTCCATCCTGGATTGTAAACCCCTTAGAGCAGGGATGTCTCTCTTTTTACTGATTGATTGGTGCCAGGTACATTGCTGGTGCTGTATAAATTACCTGGACAAAAGACCTTCGGTTTGGGAGGCTTGTTGAGGCAGCC
>TRINITY_DN138868_c0_g1_i1 len=307 path=[0:0-306]
CCACCACTGGGGGGCGCTGATCCCTGGAGGTTGGCACCCTTGGCCAAGGAGAGAAGTGTGCTGGATTTTAGCCCCGTGAGAACCCCCCAGGTGCCATTTCCATCCCTTCAGGAGAACCTGGGCTTCAACAGCACTTCCTTTATACAATCTCCCTTTGAGTCCCCTCGGCAGCTTCTCAACACAGAGGTCAATGACATGGTCTCTGGGCCCCTCACAAGCTCGCCCGCTTCCAACTCTACATCCAGCAAGCAGGCTTCACCAGAACTGGCAGCCTCTGGCCTTCCCGAGAACCGATCGCTCATGGAAG
>TRINITY_DN138924_c0_g1_i3 len=222 path=[1:0-40 2:41-76 4:77-78 6:79-80 9:81-98 10:99-159 11:160-189 12:190-221]
ATTACACTTCATGATCATCTCTGCCAAATATCAGAAAGATTTTATAAAGGGTCCCAATTTTATATGCCTGTACAACATACATAGAGAAGGGGCCTATGCCTGGGATTCTCTTATGTCACTGTGGTATAAGATTGGTTTGTGATGCGAATTGGCCAACAGAAATGTCAACCAAATATCCTCATTCTGTGCTGGGACCATCCCAACATATCTCCCCCACTTGTT
>TRINITY_DN138924_c0_g1_i5 len=239 path=[1:0-40 2:41-76 4:77-78 5:79-92 7:93-115 10:116-176 11:177-206 12:207-238]
ATTACACTTCATGATCATCTCTGCCAAATATCAGAAAGATTTTATAAAGGGTCCCAATTTTATATGCCTGTACAACATATGTAGAGAAGGGGCTGATGCCTGGGATTCTCTTAGGTCTGGGATTCTCTTATGTCACTGTGGTATAAGATTGGTTTGTGATGCGAATTGGCCAACAGAAATGTCAACCAAATATCCTCATTCTGTGCTGGGACCATCCCAACATATCTCCCCCACTTGTT
>TRINITY_DN138924_c0_g1_i2 len=220 path=[1:0-40 2:41-76 4:77-78 5:79-92 8:93-157 11:158-187 12:188-219]
ATTACACTTCATGATCATCTCTGCCAAATATCAGAAAGATTTTATAAAGGGTCCCAATTTTATATGCCTGTACAACATATGTAGAGAAGGGGCCTATGTCTGGGATTCTCTTATGTCAGTGTGGTACAAGATCAGTTTGATGCAAATTGGCCAACAGCAATGTCAACCAAATATCCTCATTCTGTGCTGGGACCATCCCAACATATCTCCCCCACTTGTT
>TRINITY_DN138924_c0_g1_i6 len=212 path=[0:0-30 2:31-66 3:67-70 9:71-88 10:89-149 11:150-179 12:180-211]
CTGATGATCTCTGACAAATATCAGAAAGATATTATAAAGGGTCCCAATTTTATATGCCTGTACAACAAATGTAGAGAAGGGGCCTATGCCTGGGATTCTCTTATGTCACTGTGGTATAAGATTGGTTTGTGATGCGAATTGGCCAACAGAAATGTCAACCAAATATCCTCATTCTGTGCTGGGACCATCCCAACATATCTCCCCCACTTGTT
>TRINITY_DN138924_c0_g1_i1 len=235 path=[0:0-30 2:31-66 3:67-70 9:71-88 10:89-149 11:150-179 13:180-234]
CTGATGATCTCTGACAAATATCAGAAAGATATTATAAAGGGTCCCAATTTTATATGCCTGTACAACAAATGTAGAGAAGGGGCCTATGCCTGGGATTCTCTTATGTCACTGTGGTATAAGATTGGTTTGTGATGCGAATTGGCCAACAGAAATGTCAACCAAATATCCTCATTCTGTGCTAGGACAAACCCAAAATATCTTCCCCACTTGTTTTTGGGAAGTCAGAAGCATCTGT
>TRINITY_DN138835_c0_g1_i2 len=346 path=[0:0-106 2:107-345]
GGGGCGGGCAAGGCCTTCCCGGAGCACGGACTCCTGTCCTGGCCGCGTCCGGACTCCCTCGGCCGAGCTTCTTGCTGCCGCCGCCTGAGCCCTCGGAACCCGACCGGGCAAGCCCGGCCTCGGCCGGACCCTGCTGCTCCCGCCGCCGGAGCTCTGATCCCAGCTCGCCCAGGCACCGGGGAAGCAAGTGCCAGCGACTCGCTCCTGGAGCCGGTAGAATCCGGCCCTGGCTGCAGGCCGGGCGAGAGAACGCGGCGCCCTTCAGCTCCGGGGGGGCCTGGAACACAACTCCTAGGGTTGATCCCTTCTCAAAGAAGGACTGGTATGATGTCAAGGCTCCAGCAAT
>TRINITY_DN138835_c0_g1_i1 len=359 path=[0:0-106 1:107-119 2:120-358]
GGGGCGGGCAAGGCCTTCCCGGAGCACGGACTCCTGTCCTGGCCGCGTCCGGACTCCCTCGGCCGAGCTTCTTGCTGCCGCCGCCTGAGCCCTCGGAACCCGACCGGACACGCCACCGGCGCAAGCCCGGCCTCGGCCGGACCCTGCTGCTCCCGCCGCCGGAGCTCTGATCCCAGCTCGCCCAGGCACCGGGGAAGCAAGTGCCAGCGACTCGCTCCTGGAGCCGGTAGAATCCGGCCCTGGCTGCAGGCCGGGCGAGAGAACGCGGCGCCCTTCAGCTCCGGGGGGGCCTGGAACACAACTCCTAGGGTTGATCCCTTCTCAAAGAAGGACTGGTATGATGTCAAGGCTCCAGCAAT
>TRINITY_DN138888_c0_g1_i1 len=208 path=[0:0-207]
AAAGCAAATCAACCGTATCAGATCGTAAACTTCTACGGTCGTATGCGGTGTATTCTTCTCCAGTTCTCTCAGCCCTCTTTTGATTAATTGTTTTAATTTTTTCTTTACGTTCTTTATCAAACGTTTCAATATTTGGTTTCTCTAACCAAACATTGTCCTTTGTTTTTTCGGGGTGCAAATCTCGTATACCATCATCATATTTTTCTTT
>TRINITY_DN138885_c0_g1_i1 len=211 path=[0:0-210]
GGCAAACAGAGTCTGGGGAGGGGGGGAGAGAGAGAGAGAGAACCCTTGTCAGTGATCGGATGAGCAAGGGTGGAGACACCACTCCTCAATACAAATTCCAAGCCTCCTTGTTAAGAGTTTCACAAAACTCCCACCCCGCAGTGGCCCGAGATGGTTCTGGCTGCATAAACTCCCCCCAATCCCCCCCCCCGCTTTTAAAGGGCCAAGCAGC
>TRINITY_DN138841_c0_g1_i1 len=241 path=[0:0-240]
TTTGAAACTTGGCTGGAAAAAACTGCCCATGATTCCTGATAAAGGTTTGCTGTGTGAAGGCTGGGTCCTCCAGCAGACTATTTTTTTTTATCTCCCCACCCTCTGACCCTCGCAAACTTGTCTGGCTACCTGGCTTGGTGTGGGACGTTCTGAAGGGCCTTTTCCCCCCTGCTTTCTTTAAACGTTTTCTGATTTATTGTTGTCTTCTCTCCTTCCCTTGGGTCATAAAGAAGATTCGTAT
>TRINITY_DN138880_c0_g1_i1 len=301 path=[0:0-300]
AGGAGCCGCTCGCGGTGACACAGCCGACGGCACAGAGTCCGGTATCCCAACCATTGGTACCGTCGGTCCAGCAAGCTCCACTCATACTGCAGTTGACAGAGGATTGCCACAGGCACTCCCGGTCTACTTCACACACACGGTTTCAGCGGCATCATCGCTTCCGCTCTAGATCGGCTATGCAGGAAACCTTGGAAGTGGATCTCTCTCACCTTAGAGGGAGAGCATACTGACCCTCACCACCTCCTCAGAGAACCGCTTCGTTTCCATAGGGATCAGCGCTCCCTATCTCCATGCTCCTGTC
>TRINITY_DN138922_c0_g1_i1 len=341 path=[0:0-340]
CAAGGTGACTGGAGTTCAAACGTGGTGCTCTTCCGATCTTACCATTTCACAGTGAATTGCGAGAAGACATTCATACTGTTAAGAATATGATCACCCATCCCTCTGCACTTCCCTTGACTTAACCAGAAAACCTGCCACTGCGACTGCAATCTGTGGAGAGATTTAGATCTGTAGCGTATTTACTTGCCGTTTCTAATAAATGGAACGCCAGCGTTCCAAGGCTGATCAAACTCCCAAGTATATTCCAGCTTGGTTTTAATGTGTTGCATTAGAACTTGTTGTTCAAAGTATTTTATGAGGTGTTATGTGGGATATTGTTCAGTTGCCCTAAGCCCTTTGTA
>TRINITY_DN138922_c0_g2_i1 len=955 path=[0:0-276 3:277-550 4:551-954]
AAGCGTGGTTCCCCTCCACCTCTGTCGTTTGGTTGTTGCTTTTGCAGAGGAACACGCTTGTTGGTGCGCGTGCGGCGGGTTCGGCTTTTCCTATCTGTGCCGGTCTAGCGCGGGACTAAGCCATGCCAAAAGTACCAAAGGGCAAAGGAGGAGGGCAAGAAAAAAAAGTCATCCACCCATACAGCCGAAAAGCTGCTCAGCTTACAAGAGAAGCCCACAAACAAGAAAAGAAAGAAAAGCTGAAGAATGAAAAAGCCTTGCGTCTCAGTTTTGTAGGTGAAAAATTGCTGTGGTTTCAAAGTCACCTTGATCCTAGCAAAGCAGAATACACAAAGAAAGAAGCCTATGAACTAGTTGAGAATTACTTACATAGATTTAACAATGAGCTGGAACAGATAGAGCTTCATAACAGCATTAAAGGCAGACAGGGAAGGCAGCACAGTTCACGGGAGACAATAATCAAACAGACCATGGAACGTGAAAGACAACACTATGAAGGATATGGGATAGAGATCCCGGACATCATGAACAGCAAACATCTTAAATTTTTCAGAGACTGGGATGGCGATCTGAAGAAGCTGCCAAACATTAAAATAAGAAAGCTGTCTGCTAAAGATGCTGATTTTAGTAGGACTGAGAAGACAAAAATTGAAACTGAGAAGGAACTGGATCCATCTAAAGACACAGACTAATAAGCAACAGCTCTTTGGTGAGATGAAATGACGGAAGGGGTCTGTAAATATACTGCTGGAAGCAAGAGCAAACCTTGTTTTTCAATTCTATATTAGACGATCTTACAAACTGACTATTTGACTAGTTACCTGTGTTTCACCTTTGTCTTAAACCATGGAGAAAGATTTTAGTATGCAGTATGTCATTGGATTAATATTTACCTCTGTATAAGCAAAAGCTTTAAAACACTTTTAAATTATAAAAAAACAAAATGTGTTTCCCC
>TRINITY_DN138922_c0_g2_i2 len=460 path=[1:0-55 4:56-459]
CTGAAGTATACATTTTAGACTTTTGTTGTTTACCTTTGCACCTTTCCTTTTCTTTAAGAGACTGGGATGGCGATCTGAAGAAGCTGCCAAACATTAAAATAAGAAAGCTGTCTGCTAAAGATGCTGATTTTAGTAGGACTGAGAAGACAAAAATTGAAACTGAGAAGGAACTGGATCCATCTAAAGACACAGACTAATAAGCAACAGCTCTTTGGTGAGATGAAATGACGGAAGGGGTCTGTAAATATACTGCTGGAAGCAAGAGCAAACCTTGTTTTTCAATTCTATATTAGACGATCTTACAAACTGACTATTTGACTAGTTACCTGTGTTTCACCTTTGTCTTAAACCATGGAGAAAGATTTTAGTATGCAGTATGTCATTGGATTAATATTTACCTCTGTATAAGCAAAAGCTTTAAAACACTTTTAAATTATAAAAAAACAAAATGTGTTTCCCC
>TRINITY_DN138922_c0_g2_i3 len=402 path=[0:0-276 2:277-401]
AAGCGTGGTTCCCCTCCACCTCTGTCGTTTGGTTGTTGCTTTTGCAGAGGAACACGCTTGTTGGTGCGCGTGCGGCGGGTTCGGCTTTTCCTATCTGTGCCGGTCTAGCGCGGGACTAAGCCATGCCAAAAGTACCAAAGGGCAAAGGAGGAGGGCAAGAAAAAAAAGTCATCCACCCATACAGCCGAAAAGCTGCTCAGCTTACAAGAGAAGCCCACAAACAAGAAAAGAAAGAAAAGCTGAAGAATGAAAAAGCCTTGCGTCTCAGTTTTGTAGGATGTGAAGGTCACTTGAGGGCCTGTTACCATTTCACAGTGAATTGCGAGAAGACATTCATACTGTTAAGAATATGATCACCCATCCCTCTGCACTTCCCTTGACTTAACCAGATCGGAAGAGCGT
>TRINITY_DN138922_c1_g1_i3 len=306 path=[1:0-64 2:65-109 3:110-305]
CTCCAGGCCATGATCCTTTAGTCCCAGGCTAATGCTGAGACCTGTTCTTAAACGTGGGGAAACTTCACACACACACACACACACACACACACACACACACGACAAAAGCTGTATCAAACTGGACCAACAGCTAAATACTCCAATGTTTGTAAATACTAGAAATATTTCTGATGTGACTAATAGATTTTTAGTGGGCAGAAGTGAGTGCAGTGTTATGTGTACAAAAATGGCATCTGTCATGTCTAGCTGCCTGTTAGTATTTTGCCAACCAGCTTTTTGTATTTGTTTGTAGCTTTACTTGAAGCC
>TRINITY_DN138922_c1_g1_i1 len=575 path=[0:0-27 2:28-72 4:73-574]
CTCTTCCGATCTGCCCTTTACACACACACACACACACACACACACACACACACACACACACACGACAAAAGCTAACTACTGAACATGCTCAAACACTGATTCAACAGAAAATATTCCAGCCCGTCACCCAGTACTTGCTGCCCACAAAAAAGCGTTCAGCCTAGAACACTCATCTTACACAAGCTAAAAACTGCCTGCCTGCTAACCCACTGTAGTAATTGGTTTGACTGCTGGGACCCTACATCACCCTCAGGGAGGAAAAGAAAAGTTCACATTCAGGTCACAAGGTTTATCATGAATGTACACAGCTGTAAATTTTGCCTTTCATTAATTGTTATATTGTCTTATACATGATCATACTACATCAGGGTCATACATTGTCACACACAATGTACATGACATACAATGTAAAAGAGAATGTCAGTGTAGGACTGTCATACTATGCCGGTTATAGATTTTTTCTAATTTCACATGCTGCTTAAAATAATTAGTCAAGAATTTTGGCTGGAGGTCAATATTTCCTCTAGAATCAGCAGCATCAGTACTATTTATTTACAAAGGCCTTAGGGCAACTG
>TRINITY_DN138857_c0_g1_i1 len=250 path=[0:0-249]
CTCATAGCCGAAGAGAACCCGGAGAAGACTAAACCAGCACCGAAAATACCAGCTATAGCCACCTGCAGTAACGAGTCTGACAATGGGGCAGAACTCCTCCGAAGAAACCAAAAAGATAGCTTGATAGAAAATCGACACAATGAAACAATCTCTGCCCTGTTGTTATCCCCCATTCCTCCTGCTGAAGTACAAAATAACACCCATGGAGACTCCGGAGTGGGGAATATAACTGAGAAAGTAGAGTTGCACC
>TRINITY_DN138858_c0_g1_i1 len=262 path=[0:0-261]
GATCTGGGGTGTGTCAGCACGTCCGCTGGGGGCCGCCCTCTTGGAGCCGCCGTTGAGCGGGAACTGATTTTCCCGGTCAGATTTTCCTCCGGCGTTGCCGGTTGTTCGGGAAGGGGAGTGCTCCATCTCAGAACGGTCCGGGCAGCGCCACGGAACCGGTTGCACCTGTGTCCTGGGGTTGTTCCAGCTCCCTTCCAGGAGGTAAGGGGCGTGTCTCCGTTTTAAAAAAACCCCAATGAATCTGCCGGGGAACCGGGAGATC
>TRINITY_DN138838_c0_g1_i1 len=215 path=[0:0-214]
CTCTTCCGATCTTGTAAGTGAAGCGACGATGGTCTGCTGGCCTTTTGACTTGGAGGGAATTGGCAGACCTGGTATTGGTGGGGTCTGGCCCACTCTGGCCAGTCAGGTTTGCAGTCTTTCAGTGCTCTTGGATTCCTCTCTATGCCTAGAACATCAGGTTGTGGTAGTGGCCAAGGGCGCTTTTCATCAACTCCATCTGGTGAGGAGGCTGCGAC
>TRINITY_DN138843_c0_g1_i1 len=251 path=[0:0-250]
TATGTGACCAGTGTCGTATAGGCCTGAACTATAAAGTTGCAATAATGTGACTGTGTGACTGGAAATGTATGGTATACTTGTATATTTATTTGAGTCTATGTTTGTAAGAATCCATTTGTATGGTATTTTATTTAATGTATTGGAATAGTTGGCCCATGGCCATAAATAAACTTACATACTTACTATAAATAAATGACCTGTAAAGAGATAGTGTCATAGTTTAGTTAGTGGTAAATAGTAGTAAGGGTAAG
>TRINITY_DN138902_c0_g1_i1 len=1005 path=[0:0-1004]
CTGTAAATTGCATGTGCATATTTGTCTATTTTTTCTATAAGTTTTATTGCAAGAGGTTAAAAAAAAATATTATTATTTAGATAATCTCAGTACCTTTTTGGCATTTTAGCCCTGTATAGGTTGACTTAGCAAATTCAGCCTTTTTGGAGGTATTAACTATTCCTCTTTAAGTGTTGCATTTACATGGCTCCTTAGAAACTGCTGCCCAAATTTATTTTATATTTTTGTACAGATTCTGCAGTTTGATAGTTTTTTTTTCTTTCTAAAAACAAATGCTGTTTATACACACACAAAAAATAGCTATTTTGATAGGACCTGCTCACATAGTTCCCGCATACTTCTGACGTACAAGAATGGCTTGTACTTTTATACAGAGTTGTAATGTTTTATATGCGTATGGTGCAAAGAGAAATTCAGATCAAATTGATCCGCAGTTGGTCTCTCTGAACACACAAACAAAAAGATGCTTTAAGAAAGAGGGGGGTGAGAGGCTGTTCCAGTAGAGTTTCACAAATGTTGACTTCCCAGCTGTAAGTGTCTGTAATACTACTGTGATTTCTGAAACTTAGAGCCATGTCTGCTTCAGCAACTATGTCAAACAGCCGGCAGGATGTAGTTGTGAAACTTTATTCTGGCTAAGTGTTCTCTGAGATTAAGGCTACTGTAAACCCAATCTGGAAGCCAAGCTAACATGTCCTTTTTATTTTTTTAAGCAGAGTTTTATTTGCAACATCTGATTATTATTTTTTTTGCGATGTTCGTCCACATTTTAGAACATCAGCATTTTCTTGGTTGAAATCATTGCAAATGATTTTAAATGGAAACTTACTTACAATATATACTTCTGTCTCAGGTTTTTTTTCCTTTTCTTTTGGTCTACATGGTGTTGTCCAAATAAAATTTATGCTTGAGGTTCCCCCTTCCCCTCTCTCGGAACATTTTTTTCCCTTTCACGGTGTTGCTAAGTGCTAAAAAAGGCAACTTCAGTATTACTGCAGTGAAGCT
>TRINITY_DN138867_c0_g1_i1 len=297 path=[0:0-296]
CAACGCAACAGAATGTTGCAGACTATAAAGGTCTGTAACATTCTAGTAGTTCGCCAGTAGCATCTACTGGATGGGAAATTAATGATAGAAGAGACTCAGCAATTATATCCCTGGAACAGCTGGAAACAACACAAGGAGCTGAATTTCAACCAAGTTAGATTTCATTTATTTTTATTTCCTTTTCTTTTTTATTGACCTCTGTCTGGGGTGCTTATGCTGCCTGTGCTGCCCAGAGGCACAACTGGCATCTCTGTCACCTCTCCATGAGGAGGGTGTAAAGTACACAGCGGATGGGAG
>TRINITY_DN159601_c0_g1_i1 len=216 path=[0:0-215]
CAAAACCTTACCCATACCCACTGTTAGATGAGTCACCAAACCCTCCTAGTTCTACCAAATGCTGCCTGAGCTATGCCTTTGGGCTGATGCTCCCATTTTGATGAATGACTTCTGCTATAAGAATTGCCTCCCTCGATAGCGCTGAGTCGGCTGCCTGCTCATTAGAGATGCTTGTTGGAACATCCTCGGGAGATGGCTAGAACCTCTGATGTGTCC
>TRINITY_DN159599_c0_g1_i1 len=239 path=[0:0-238]
CTCTGCCTACCCAACACATACTCACCGCCTCTGTTTCCCACCGCCTCTTGTTCACCCCTTATGGGAAAGAGTACAAGGAAAACACAGGGCATTGTACCACATGGCACTGTTGGATGTTTGAACACACAGCGTGTAGTTAGCTACCTTACATTCCCTATCTGCAGAGCTGATACCCCTTCCAAGCATCACACATTATGCTATTGTACCATGTAGTTACCATGACCTAGATGAGGTGTAGG
>TRINITY_DN159592_c0_g1_i2 len=465 path=[0:0-432 2:433-464]
CCCACAGACGCCACACTCGGAGAGGGAAGGGGGTGACTCTAACACAGACATATTCGCCTAAGACAGACAAGACAGACAGATGGATGTGCAGGGGGAGGAGGTGATTGAGGGGGCTGGCTCTCTCACTCCCAGAAACCAAGTCCCCCCCCACCAGCTGCCCCCACCTTCCCCACATCTTCCGGCCGTGGGGACCCCTCCATCACTGGAGCCGGGGCCAGTACTGGCCAAGATCAGGATCTCCGCCGGGGACTTGAACGGGAACGGACACTCCCGGAGAGATTAGACCAGTTGAGGCGGCATTCGCAGAGCCCAGGTTGTGAGACGGGGGCAGCTGGGGGGGCGTGTAAGATTCATAGCTCCGCACGGGCGTGCCCCCGGGTAACATGCAGGAATAGGAAGACGTCTGGGTGGCAACGGGTGGAACCGCCTGCTGCAGGAGGGGAGAAAGAGAAGAGCAGTAAATAG
>TRINITY_DN159592_c0_g1_i1 len=811 path=[0:0-432 1:433-695 3:696-810]
CCCACAGACGCCACACTCGGAGAGGGAAGGGGGTGACTCTAACACAGACATATTCGCCTAAGACAGACAAGACAGACAGATGGATGTGCAGGGGGAGGAGGTGATTGAGGGGGCTGGCTCTCTCACTCCCAGAAACCAAGTCCCCCCCCACCAGCTGCCCCCACCTTCCCCACATCTTCCGGCCGTGGGGACCCCTCCATCACTGGAGCCGGGGCCAGTACTGGCCAAGATCAGGATCTCCGCCGGGGACTTGAACGGGAACGGACACTCCCGGAGAGATTAGACCAGTTGAGGCGGCATTCGCAGAGCCCAGGTTGTGAGACGGGGGCAGCTGGGGGGGCGTGTAAGATTCATAGCTCCGCACGGGCGTGCCCCCGGGTAACATGCAGGAATAGGAAGACGTCTGGGTGGCAACGGGTGGAACCGCCTGCTGGATGGGGAGACTGTTGGCCATAGAGAACGTGGGCAAAGGCGGGAGGGCGCCGTAGCTGTTACCCAGGGTACTATCCGCGCGGCTCAGCATGGCACCTGAGCCAGCGGGCTGGGGCAACGACTGATAGACCCCACTGCCTCCCCCAGCCACAAAGCTGCTGTTTATGGGCAGGTGCCCAGTGGCGCCCCCCGCCTGCCGCCGCTGGTTGCGCAGTTTCTCCTCTCGGCGCCATTTGGCCCGGCGATTGGAGAACCAGACCTGGATCCGGGCCTCAGGGAGATCGATCTTGGCTGCCAGGCGCTCACGGGCAAAGACATCAGGGTAGTGGGTGCGTTCAAATTCTGGGGAGAGACAGAGAGGGGTCACCCCCAGCAGAAC
>TRINITY_DN159592_c0_g1_i3 len=723 path=[0:0-432 1:433-695 4:696-722]
CCCACAGACGCCACACTCGGAGAGGGAAGGGGGTGACTCTAACACAGACATATTCGCCTAAGACAGACAAGACAGACAGATGGATGTGCAGGGGGAGGAGGTGATTGAGGGGGCTGGCTCTCTCACTCCCAGAAACCAAGTCCCCCCCCACCAGCTGCCCCCACCTTCCCCACATCTTCCGGCCGTGGGGACCCCTCCATCACTGGAGCCGGGGCCAGTACTGGCCAAGATCAGGATCTCCGCCGGGGACTTGAACGGGAACGGACACTCCCGGAGAGATTAGACCAGTTGAGGCGGCATTCGCAGAGCCCAGGTTGTGAGACGGGGGCAGCTGGGGGGGCGTGTAAGATTCATAGCTCCGCACGGGCGTGCCCCCGGGTAACATGCAGGAATAGGAAGACGTCTGGGTGGCAACGGGTGGAACCGCCTGCTGGATGGGGAGACTGTTGGCCATAGAGAACGTGGGCAAAGGCGGGAGGGCGCCGTAGCTGTTACCCAGGGTACTATCCGCGCGGCTCAGCATGGCACCTGAGCCAGCGGGCTGGGGCAACGACTGATAGACCCCACTGCCTCCCCCAGCCACAAAGCTGCTGTTTATGGGCAGGTGCCCAGTGGCGCCCCCCGCCTGCCGCCGCTGGTTGCGCAGTTTCTCCTCTCGGCGCCATTTGGCCCGGCGATTGGAGAACCAGACCTGGAACGAAAAGGGACAAGAAAGACACCGTC
>TRINITY_DN159592_c0_g2_i1 len=234 path=[0:0-233]
ATCTGGTGTGTTCAAATTCTTTCTCCAGTGCCTCAATTTGCTCCTGGGTGAATGAGGTCCGGTTCCTCTGCAGCTTGCGTTTCAGTTGTAGTCGGATCTGTGATTCATCCAGGTCTTCCCCAGCAGCACCGGGGGGGTGGTCTGGATCAAGCCCGCTCTCCAGCTGTTGGCAGCTGTCTGGGTTGGGGGGCCCACTTGTCAAGGTGTCCTGGTACCAATCCTGCCGACCCCCCC
>TRINITY_DN159592_c0_g3_i1 len=385 path=[0:0-384]
CTCAGTGGGGGAACAAGTCATTTTCATTCCTTTGTGCCAAGGGGAATGACCATTTTTTCCCCACCAGTTCCAGGGAGCAAGGGGGTAGCCATTTTTTGGGCATGATTCTTTGCTCCAGCTCTCCAAGGATGTGGCCATTTACAGTCCTTTTCACTGGGGGTGGGTGCAAATAATCATTTCCCTCCCATTATTCTCTAGGTCAGTTCCCAAGCAGATGGGCCATTTTTCTCCCATGATCCTTTGCACTGCCTCCCAAAGGGGGGGTGTGGCCATTGTCCCCCATAATCCTCTGCACTGACTCCCTTTGTTTCCCGAAGACGGGTGGGAAGGAGCATGGAAAGGGAGGGGGGGTGAGGCCCCCCCCCCCATGGGACCCACAGACGCC
>TRINITY_DN159592_c1_g1_i1 len=288 path=[0:0-287]
AAGGAATGAAAATGACTTATTCCCCCACTGAGAACTTGAGCAAAGGATTGTGGGGGAAACGGCCTTTTCCCCTGAGAGCTAACACAAAGGATTATGGGAACAAATGGCTATTTTCCCCTAGAGAAAAGGATGATGGGAGGGAAATGACCATCTCCCCTACAAGCTACTGAAGTGGCTCAATGGGGGGAAAAATCTGTCAACGCCGCCAAGAATGGCCATCTACCCTGGTGCAAAGGGCTATGGGAGTAAACGTCTGGCCTCCATTCAGCGCTTCAAGGTTATGAGGGC
>TRINITY_DN159610_c0_g1_i1 len=218 path=[0:0-217]
CTTAGTCAATGCTAGACTGGGCTTTGCTATATGGATTATGGTATAAGTGAATTTTGGAAGAAGGGAGCTTCCCCCCCCCCCCCCTTTTCTGGCCACAGCAGGGGGTGTAGTTAGGTTGAAATGGACCCTGGTTCAGAAAATGGAGTGGAGCTCCCGCATGTCAGTGGCAGGGAACACACAGCTGCATCAGGGAATAAGGGAAATGGGTCAGAGCAGGC
>TRINITY_DN159624_c0_g1_i2 len=591 path=[0:0-119 2:120-590]
TGGAGATCCTGGGAGACATTGGGCCAGGTGATGGGAGGAGAAGTGACATTGAGGAGGACGCTGTTCTACAGAGAGACCTGGAGCCGGCAGAATCACATGGGACGGGACCAGGAATCCTGGCAGGAGGTGGGACATTGAAGGAGAATGTGGAGGAGAATCCCCACCAGTTGGGCCAGGAGGAAATTGAACTGTGTGGCACGTTCCCAGAAAGATCTCAAGGAAATATTTCTACACGGACAGAATTCAATGAGAGTGGTTGTGATGCAGAGAGACAGGGGAAGCACCCAACGAAGGGAGAAAATGAAGGTGTTGAGGACATGAACAAAGGTGTAATAAACCTGGGGAAGAAAGGGCACCGATGCTGCAAATGCAAGAAAAGCTGCTTCAGCAAAACAGAACATGCTGAACACCAGAGAATCTACACAGGACAGAAGCCCCATAAATGTCTTGAGTGTGGGAAAAGTTTCAGTTGGAGCTCAACCCTTAATAGCAGTCAGAGAATCCACACAGGAGGGAAGCGCTATGAATGCCTCATGTGTGTGAAAAGCTTCAGTCAGAGCTCACAGCTTAATCGCCATCAAAGGATCCACA
>TRINITY_DN159624_c0_g1_i1 len=671 path=[0:0-119 1:120-199 2:200-670]
TGGAGATCCTGGGAGACATTGGGCCAGGTGATGGGAGGAGAAGTGACATTGAGGAGGACGCTGTTCTACAGAGAGACCTGGAGCCGGCAGAATCACATGGGACGGGACCAGGAATCCTGGGGACTTTCCCATTGCCCTTTCAGCGATTCCCCCTCTTTTGGCACAGGAATTGACTCCTGCCTGGGTTGTCTGTGTCTCAGCAGGAGGTGGGACATTGAAGGAGAATGTGGAGGAGAATCCCCACCAGTTGGGCCAGGAGGAAATTGAACTGTGTGGCACGTTCCCAGAAAGATCTCAAGGAAATATTTCTACACGGACAGAATTCAATGAGAGTGGTTGTGATGCAGAGAGACAGGGGAAGCACCCAACGAAGGGAGAAAATGAAGGTGTTGAGGACATGAACAAAGGTGTAATAAACCTGGGGAAGAAAGGGCACCGATGCTGCAAATGCAAGAAAAGCTGCTTCAGCAAAACAGAACATGCTGAACACCAGAGAATCTACACAGGACAGAAGCCCCATAAATGTCTTGAGTGTGGGAAAAGTTTCAGTTGGAGCTCAACCCTTAATAGCAGTCAGAGAATCCACACAGGAGGGAAGCGCTATGAATGCCTCATGTGTGTGAAAAGCTTCAGTCAGAGCTCACAGCTTAATCGCCATCAAAGGATCCACA
>TRINITY_DN159624_c0_g2_i1 len=275 path=[0:0-274]
GCAGGAGGTGGGACATTGAAGGACAATGTGGAAGAGAATCCCCACCAGAGGATCCAGGAGAAAACAGAACTGTGTGGCACGTTTCCAGAAAGATCTCTCAGGAATATTTTCACACGGAGAGAATTTAGTAAGAGTGGTTGTGATGGGGAGAGACAACAGGGCAAGCCCCCAGGGATGAAAGAGAGTGAATCTACTCAGTGTGGGGAAATAGTAAACCTGGTGAAGAAAAGGCACCAATGCTGCAAATGTGGGAAAAGCTTCTTTAACAAAGCAGG
>TRINITY_DN159559_c0_g1_i1 len=243 path=[0:0-242]
TTGTCGCTGCTCTGTGAAACCAGCCTGACGCAATGCCCTCCTCTCTAAGAACCACGAAACCCAGAGCCTTCGCTCAAGTCGCATGATTCAAACCCTTGGCTTGGAACGGGCGAGCTAGCATTAAGCCCCCTCGCACCCGACCAGTCGAGTTGGACCATTGTTCCATTACCCTTATGCCCCTGCTTAGGTTACAAGCTCACAGATCGGAAGAGCACACGTCTGAACTCCAGTCACCTTGTAATC
>TRINITY_DN159535_c0_g1_i1 len=217 path=[0:0-216]
CATGCCATCAGGGACTGGCGGAAAAATTCCAGGGCATCTTTTTCAGTCCTGAGGTACTCCTTGTACGCCTCAGCCTGGAGGTCCCTTATTTGGAGCTCCTCAAACCACTCCACCAGCCTGTTCTCTATATTTCGGGTGTGGGCCTTGAAGCCCGACATAAGTTTTTTTGTGGGCCTCCTAAGTGAGGCCCAAAATGCCCTCAATTCGGGGGTCTCCT
>TRINITY_DN159573_c0_g1_i1 len=542 path=[0:0-541]
ACAGCCTTGCTCACAGCAAACATCTTCTGCTAAATAGTCTAAGGGCAAGGAGCAGAATCGTCAGCATTGTCAACTACACACAGAGCAAATCTAATTCTTTTCAAATACAAAGCAAAATAATCTTTTTAAAGTATTGTGAAAAATGAAACATTCCATTACTCCCAAGTTACTTAAATCAGTTCATTTTTAAATATTGTCCATTATTCAAACAAATTTTACTGTTTAAACTGCAATTACAAAATTATATGATAAAACGGAATAAAAATCTATTTTTCTTCAGAATCAAAACCTTCAGAAAAAGAATATCAGAAAAACAAAAATTTTCAGAATCACTATAAAGCAGATGCTATGTTTCCATCACACCCATACCAAGGTAGTGGCTATTTTATAACTAAAGTTTACACAAAAATTTCCTTGGGTTAGCACAGTAACGAATGACCAGTTTGCATGTAAAAGGTTTATGTTATTCCACCTCGTAATAAAATATTTTTGCTTGAAGCTCGGAGATCTCTCTCACCTAAAGAATGTGCAGCTGTGGTTTT
>TRINITY_DN159539_c0_g1_i1 len=241 path=[0:0-240]
AATGTCTACATTCACATTATTTACTTCATTGTATAAACTCTACACAATTTGTATACATGTAAATAACAGACAAATTACTCTGACAAAATTGTTCCTTTTTCACACACAAAATGTTTCATGTAGCTTTGCCCCAATGAGGTCCCTGTTAAGAACGTCCGCTACCCCACTCTAGGCTGTCATTCTCGATGCAACCAAGCCAAGTGTGTGCACCTGAGACCTTGCATCCTCATGAATGTTACAC
>TRINITY_DN159574_c0_g1_i1 len=300 path=[0:0-299]
CGGGCGTTAGCTACTTCACATGCAGTAAACAGCGGTCGCTGCAGGGGATGGGGTGGGAATGCTGATTGTAGGGGGAGCCCTCGGCTGTCTCCCAGCAGAAGGCGCTGTAGAGAGTGGTGCAGGAGTGCTAGGGCGGGGTGACGAGGTTCCGCTACACCAGTCCCTGTCTCTCCCAGCAGGGAGGAGCTGCAGGAAAAGGTGCAGGAGTGCTGGCCAGCTACTCCAATCTCTGCCCTCCCAGCAGGGGGTGCTGTAGGGAGCACTGACAGAGCATTGGCTGTAGCGGGAGCTCCCGGCTAC
>TRINITY_DN159594_c0_g1_i1 len=202 path=[0:0-201]
ACGACCTCTTCCGATCTAGGTGATGTTGGTGGGGAGAGCGAGGGAGGTAGTGGCTCCCGATTGGGGGAGTTCGCCCACCCATAGCTCAGCAGGTCCGGAGTCTAGGGGTGATATTGGATGCAGATGTCTGCCTGGAGCAGCAGGTGAAGGCTGCCTTCCGCCAGTTGTATCTGGTGCGTAGGCTGCATCCGTTCATCTCCAG
>TRINITY_DN159537_c0_g1_i1 len=247 path=[0:0-246]
AAAGCACCATGCGTCTGCCCGTCCCACTGGGGTCACCTCCACTGGAGTCGTATCCAGCTTGGGACGAGGACACCCAGCAGACTGGGTTCGGAATGGAAGCTAGGGCTGTTTGACCCGTTTGGGGATGTGTCCCCTCCCCACCATGGGGAGGGAGGGGGGCCGGCCTCGGAGCCAGAGGGCTGGACTGGGATTCCTCCCTCCCGTGCTGCTGCGTTTGGGTCTGGGCACTGCCTGTCAAGCTGCAGCG
>TRINITY_DN159581_c0_g1_i1 len=272 path=[0:0-271]
CTGGAGTTCAGACGTGTGCTCTTCCGATCTCACTTGTTTACTGGCAGTTTTCCTAAAGAAGCTCTGTGTGTGTATGTGCGTTTGGGAAGAGAGAGAGAGAGAACTCGTGGATATTGAAATTATAGAGAATCCCATCTCACAATGAATTATGCATGTATTAAGGCGCCTCTTGTTACTGTTTAAAAGGAGAGACTCCTATAGCAGCCGATCAGTGTTCCTTCTTGCACAAAATAGAATATAAATGTACTTTACTGAATGTTTATGAAAGAGAT
>TRINITY_DN159563_c0_g1_i1 len=357 path=[0:0-356]
CCACGGAATCGCAGCCATTGACAACAGAGCAGTGCCAGCCTCTAGACCAGCAGCTGTTGAGACATTTTGTTTTTTTCTCAAGTCTTTACTGCACAGGATGAGGGATACACACCCATCCCAAAGCCCTTTCTTCAGTAAGTCAGAACATGGACTTGATTAAAATCTCTGACAGTTCTAGAAAACTCTCACTTGTGACCTCTGAAACCCTAAATGGTGTGTTACCCCCAATGACCTGGTTTGCTGAGTGCCACCATACATCAAGACAAAGAAAAGGGTGAATCCTTTGTCTGACTGCACAGCTGAAAGCCTCAATAGCAAGGTTGCTGGGTGAGACCTCAGGCAGACCCCTTTAAGAAG
>TRINITY_DN159613_c0_g1_i1 len=229 path=[0:0-228]
TGGGGAACAGGGTACGTACCTTCACTGCTGGTGGAACTGTCCCAGGGTGCAGCCTCTATGGCCCATAAACTACATGAAAAAGGCCACCAAAATAGAGGTGCCCTTCCGTCTGGAGTCAGCGCTTCCGGGGCTCTACCCAAACATTCTGCTGTTAAATCACCACCAGGACACCTGCAAAATAATGACTCTGGCCGGACTAAACGTCATTGCCCGGAGCTGGAAAAACGCG
>TRINITY_DN159548_c0_g1_i1 len=226 path=[0:0-225]
CGCTCTTCCGATCTCCCTTCCCTAGATCCCTGAAAAGATGCTCTCTTCCCCTCAGACCTGCAGAGCCATAGACGGAAGTAATTTGCAGTGAGGGGCTTCTGTCGAGTTGTGGGGAGGAGACAAGGCAGGGCTTAACTTCCCTTCCCACCGTGTAACAGGAGAAGCGTGTGAAATATCTGTCCCTCTCGTGCACTCTGCTCTAACCCCCAATGTGCAAGAGCTCTCC
>TRINITY_DN159579_c0_g1_i1 len=251 path=[0:0-250]
AGTGATGTGGGGAATGACTGTCAGTGGAAACAAACATGACATTAACTACTGACAAGTTTTTTGCGTGTGCTAAACATGCAAAAAAACTTGCCAGTACCTGATGTTACAGACAGTCAGCTCAGTAGGTAGCTGGTTGCTACCCACCAAGCTGTTGTGGGGAGTAGGGTTGGTTGGAAGCTGCAGTACAAAGGGAACCATGTTCTCTTCCCCACCATAGCTTCTGCTGCTGCCACCCAGGAAAGTAGCAGTGC
>TRINITY_DN159582_c0_g1_i1 len=208 path=[0:0-207]
CGGGGAACACCACCCGCTTGCCCTTGGAACTGCTCCTCTTCCTCTTCTCCGCTGCCTTGCTTTTCTTGCCGTGGGACTCCTTCTCAAACTGGGCCCACTTCTTCAGCTGCTGAGTGCGGCGCTTCTGGGCGTGCTTCAGCCGCTCCTGCGTGCCCATCCGGCCCACCGCCGGCATCTCCGCCAGCAGCTCCAGGTGCTCCGCCATGGC
>TRINITY_DN159603_c0_g1_i1 len=312 path=[0:0-311]
CGCAAATCCAATAACACTGAATGTGCAAGAACTTCAATTTGTCGTCACAATCCTTGCAAATACTTGGGACTAGGTAGGGTAGTCAAAAGTATAGCAGGCCCATTGCAGGAGCGAACCTCTTGCCCAGCTAAGCTAAGACGCGGCCTCTTGCCTTGCACGTGCTGGTAACGACTCTCAGTTGTTCAGGCTCCTGGAAACTACATGTTCCAGCTGCAACGTGCCACGCAGAGGCTATATATCCCAGCATGCAATAGAGTGATGCTCTCGATTGGAGAGGGTAGGCTCGAGCGGCTACGCAAGGCATAAGATCGG
>TRINITY_DN122229_c0_g1_i1 len=397 path=[0:0-396]
CCGGACGGCACTCTGCAGCTCTGGCAGATGGCGGCAGAGGACGCTGGTGAGTGAGGGCCTCCGTTAACGGTGAGCCACGTGCTGGCAAGCTTGCCAATGGCTTTGAGTGGCGGGAGCATTGTCTTCAGCGCACTCAGCCTCTGTGCCTCTTGCGTGAGCCCTTTGCAGTCTCGCAGGCTGCTGCGTGAGTCATTTCACCAGCGCGTGGCCTCCGGGTTTTTTTTTAGCCTTAGCTGGATGGTGCTACAGGAAGTGTCTGTCTCTTTAGCCATTGGCTTGAGGCCCTTGGGCTCTTGTAGAGGAGAGGGCCAGCGCAGCCGAGATACTTGGACCTGGGAGACCAGGGTTCAAATCCTGTCTTAGTGACTTGCCTAGTGAGCTCACGGCTATCGACCTC
>TRINITY_DN122276_c0_g1_i1 len=323 path=[0:0-322]
TGCTCCCCATAGCTGTGTATTTGTTAGTAAAACTTGGCCTGCCGAGCAGTGGATTACAATGCTCTTTATACTACACTCATGGAGGATCCCAAACTTACATGCTTAAACATATTTTTTTAAAATATATTTTAAAAAATTCAGTGTGTACTAAACATATAAACTGGTAAACGTTGAAAATTACATGGTTTAAAAAAAAAAAAAATCTATTGTATATGAGTAGGATACGAAAATGCTCTTACTATAGTTTTGCCTTTGCTTGTCATAGATTCCTAAGAAAAGCTTATCTCGGTTGGCTTTCATTATTATAGGATATTGAGACTAAG
>TRINITY_DN122276_c0_g2_i1 len=247 path=[0:0-246]
TGCATAATTGGGAAAAAAAAATATGTAAGAGATAAGCCTTAGTCTCAATATCCTATAATAATGAAAGCCAACCGAGATAAGCTTTTCTTAGGAATCTATGACAAGCAAAGGCAAAACTATAGTAAGAGCATTTTCGTATCCTACTCATATACAATAGATTTTTTTTTTTTTTAAACCATGTAATTTTCAACGTTTACCAGTTTATATGTTTAGTACACACTGAATTTTTTAAAATATATTTTAAAAA
>TRINITY_DN122253_c0_g1_i1 len=202 path=[0:0-201]
CAGCACCTATCTCCCGCCCCCCGCTATTGTGACGCCGCAGCGTTCCAGTTCAGCCTTCTAGGAAATTTGCAAGACATTCGAATTCAAGACTCGATGATTTGAAAATTGTAGGATCGACTAACTTGCCAGTGAAAGTTTATATCAAGTTGAATCACAATGGTCCACGTATTCTGTGTGTAACAAATCGACTAAGAAACTCAGA
>TRINITY_DN122186_c0_g1_i1 len=406 path=[0:0-405]
GGGTGACTTTGAGCTCTCTGGTGAATCGTGATGTGGGATCTTTTTGGAGTTCCTTGTAATAATTGTGGTCTGAGAGTTGTCTATTGGCCTCAGAGATATAGTCCTCCTGGCTGAGGATAACTATGGAGCCCCCTTTGTCTGCTGGTTTCATGACTATATGCTGATTAGATTTGAGGGACTCAATGGCCTTTCTGTTTTGGAGAGGTTATGTTGAGAGTGGTGTTTGTTCAAAATTTGACAGTCCATTCTTTTCCTGAAACAGTCAATGTGGTGGTCTGGAGTGGAGTTGCGTCCATCTTGAGGTGCCCAGCCAGAGGTGTCTGTTGTTGTTTTGAGGAAGATAGGTTGGTTTAGAATCCTTTCTTCTTGTAAAAATATTCTTTGAGGCAGAGCTGACGGAAAAATT
>TRINITY_DN122192_c0_g1_i1 len=641 path=[0:0-640]
TTGGACTTTTTGCTGGTTTAAACCCATTGTATAATTGACATGGACTGTTAGCCACTCAGTTTCTTCAAACCTATTGACTTTTGAAGTCTTGCCTTTGTGTGAGCTGGTACTCGGCTCACTGGGAAACTGTAGAAATATAGTACTTACGAGGGCTAAAAACATATCCAGGGTTAACTCTGGATTTGGTTGTGATTCTATGGGCTTCTTCTCTTAAAATGATGGTACTCTTGACAGTAAAGTCAGGAGAATATTGGCTGTGTTCAAACTGAAGTTGCCATATGGACTTGCCATAAAGCCTAAACCAGAAAACCAGTGAAAAGCTTAAACTTCATGACGTTGGTGTCAAGACTCATGTTTGGAATTGGGAACTCTCTCTTTTGATCCTTCAGTCATTGAAGTTGGTAACAGATCCCACTGATTTTTACGGAGATGGTTTTTGTCTCACTCCCATAAACATGCCCATGTAGAGTAGGAGTTGGAGGCCCCACTGACATTGGTGTTACTACTTGTTGATGTGGGGATAGGGACCTGTCTGTAACTAGTGACTGGACAGTGCCAGGTACATGGCTGGCACTACATAAATAATAGTATGCTCCACATACAGAAATGTTTGTTTATTTTCAGTATTTTTAACTTTCCCC
>TRINITY_DN122192_c1_g1_i1 len=299 path=[0:0-298]
TGTAACTAGTGATTGTACACTGCTGGTGCTATATCAAGATGGGTAAATAGCAGCTCCCTGTTCACTGCCCTAGTCACACAAGTCATGATTTTAGCGGCCCCTTGGGGGGGCTGCTCCCAGCAGTGCTGCTGCCCCCTCTGTAGCGGGAGCTGTGCCCATTGACAGCGAGTTATTGGTGCCGTGCTCCCTCCGCGCAGCCTGTGGTTACCGCTCACTGGGTGCTGACTCTGCCTGTCTCTGTCCCGCCAGCCCATCTACAAAGCAGACTTGCTGCCCTGCGGCCCTGATGAGGGGATGGA
>TRINITY_DN122192_c1_g2_i1 len=233 path=[0:0-232]
GGGTCTTGGGCAATGAAACGGCAAACGGAATTCCATGTCATTTGAATTCCGATCTCCCTTTCCCAAATCATCCCGCCGGACAGCTGTTTGGTTTGATTCACTTTACCCCCTGCTGGTGCCAGCTCCTGCCCCGCTCCCAGCAGCACAGTCAGGCTGCCCCTGCTCGCTGCCAGCGCCTGGGAGTTCAGGGACGCCATCCCTGGCCAGCTCAGCGAATAGCTGTTGAGAGCCCG
>TRINITY_DN122241_c0_g1_i1 len=257 path=[0:0-256]
CTCACATAAAAAAGGACAAAAAATAATAAAAACAGTCCATAGGGAGGATAAATAAATCCAGACCAAGAGAAAGTTCCAAGCTCTAGAACAATTGAAAGACTGTCACACGGATCTTCCTTTCTTGTAGGATAAACTCAAATTGCCTTGTATTGTGCTTTCTGGTGGAAAAAAAAAAAAAGCCCCAACGTTTCACCATGTGAAGGATCTTCTTCGGGGTATGCTTTCTAATCAGAGTCACAAAATTCAAAAGACAAATG
>TRINITY_DN122241_c0_g2_i1 len=757 path=[0:0-59 2:60-756]
ATTTGCGGGCGGTTTGCTTGGTACGGGCCATTCTCGACTGCCTTTAGAACGGAGACGACCAGGATAGCCATGTCGGAGACTAGGATCTAGGGGGTACTGCTGGGTGCCTGGGTACTAGGGCCCACTCCAGGGGAGGAAGGGGATCTAGTGGATTGGGACAGGAGACGCCAAGAGCCAGGACTTCAGAGTTCTATTCCTAGGTCTGGGCATCGCGATTCTTGGATTTTATTCCCAACAACAGGAGGGAAATGTGATTTAATGGTTACAAACAGGAGGAATAAAACAAAAGCTGCAACCTAAATATAGACTATACAACCGATTTAACAAGCTACTTATCTCACATAAAAAGAGGACTAAATGTATCAATACAAAACCGAAAACAATCCATGAGAACTGTCTATAAAGAGTCCATAGGAAGGATGAACAAATCCAGGCAGAGAGAAAAATCCGAAGCTCTAGAACGATGGAAAGACTGTCTGTCTTTCTTGTAGAATAAACTCAAATTGCCTTGTATTGTTGTGCTTTCTGGTGAAAAAAAAAAGAGAGTCCCAATGTTTCCCCACGTGAAGCAGCTTTCTAATCAGGGCCACAAAATTCAACGGCAAATGCACAAAGCAGAGCGGAATCACAGCAAAGGTCGGCAAACCTGAGGTTCAAAACAGTGACGTATAGACGAGAACCGCCTCAACACACGTCTCCAAGCGCGACCTCCAATGTTTACTGAGAAAAGGTACCCCGGGGTTCCGTTTTATGTACA
>TRINITY_DN122241_c0_g2_i2 len=853 path=[0:0-59 1:60-155 2:156-852]
ATTTGCGGGCGGTTTGCTTGGTACGGGCCATTCTCGACTGCCTTTAGAACGGAGACGACCTGTCAGGGGAAGAAGGGCAGAGGATTAACTCAACTTCCAGAGTCTTTTGCACTGGATTCCTACCGCAAGTCATTTAGGTGGGGCAGGGCACTTACCAGGATAGCCATGTCGGAGACTAGGATCTAGGGGGTACTGCTGGGTGCCTGGGTACTAGGGCCCACTCCAGGGGAGGAAGGGGATCTAGTGGATTGGGACAGGAGACGCCAAGAGCCAGGACTTCAGAGTTCTATTCCTAGGTCTGGGCATCGCGATTCTTGGATTTTATTCCCAACAACAGGAGGGAAATGTGATTTAATGGTTACAAACAGGAGGAATAAAACAAAAGCTGCAACCTAAATATAGACTATACAACCGATTTAACAAGCTACTTATCTCACATAAAAAGAGGACTAAATGTATCAATACAAAACCGAAAACAATCCATGAGAACTGTCTATAAAGAGTCCATAGGAAGGATGAACAAATCCAGGCAGAGAGAAAAATCCGAAGCTCTAGAACGATGGAAAGACTGTCTGTCTTTCTTGTAGAATAAACTCAAATTGCCTTGTATTGTTGTGCTTTCTGGTGAAAAAAAAAAGAGAGTCCCAATGTTTCCCCACGTGAAGCAGCTTTCTAATCAGGGCCACAAAATTCAACGGCAAATGCACAAAGCAGAGCGGAATCACAGCAAAGGTCGGCAAACCTGAGGTTCAAAACAGTGACGTATAGACGAGAACCGCCTCAACACACGTCTCCAAGCGCGACCTCCAATGTTTACTGAGAAAAGGTACCCCGGGGTTCCGTTTTATGTACA
>TRINITY_DN122241_c0_g3_i1 len=620 path=[0:0-619]
CCGATCTGATGTCTCCGATTGAATGCAGATGCCAAAAATTTAGCAACGGCTTGGGTTATTTCAGAAGACACATCGTTTAAGGCAATCTTAAAAAGGCAAGAGTCCGTTCTACCAGGCAAAGTGTCCAGGAAGAAAGCAAGGAGTTCTCTGTGCAAGGAATCGTAAAGGTGACAATGAAATAAAATGTGAAGAGTAGTCTCCGTGCACATAATGTTTTCCTTTATAAGCGAATGCAATTATGAGCAAAGTTTGTTAGAGTAAAGAAGATTGCCCTTGGCAGTTAGAAAAAGGGGAAGTAAAACAAATAGGGATAACCCAGCAAGATGCTGTAAAGAAGTCCAAAGAAAGGGCTGAAGAAAAGCCTGACATCTTTATCCGAGAACAAGAATTTGTAAACTGCAACAGCCAATTAATTCCCTATGCCCAGGAAGCATCCACACAGACATATAACAAGTGAAAATGAGACCATAGTATTAATTTTTAGGCACATTGTGAGGTAACCGATCTCTAGGCATTCAGGGCTGCCTTGAAACTTGCTTACTTTACTTTAAAGAATTTGCACCCTTCAAAGAATGAAGAGGGTTTTGTTTTTTAGCTTTCACTTCATTTGAATTCTGCTG
>TRINITY_DN122281_c0_g1_i1 len=298 path=[0:0-297]
CTCTGTTTCATTCGTCTAACTTTACTGCCCTTCACAGAACAGATATAGGGTTCAGTTCCGTCCTCCGTGATGTCTGCTGACATGTGGCCAGGCAGCAGGACCTGTTCAGTAAGTAGTGGGCTCTTGTAAGGTATAGCTACCTGAATCCATTCTATGCACCAGCATGCGGGAAGTATTTCTGGCAAAGGAAGGGAATGGGGGTAGGGTTCATACTCCTCCTTACACGGTCTAATGCATGTCAGGTCAGAACAGGGCAACCGTCACTCATTTGGGCCACACCAGCCTTCAGCATCAATGC
>TRINITY_DN122272_c0_g1_i1 len=211 path=[0:0-210]
CTCCAGAACATTCTAGCTACTATGAATGTGCCGTCTGGAGCAGGAGGACAGCAAGGTGAGGACTCCCATCGGCTGCCAGGGTTTCTCTCCGGGATCCCTAAAGCTATATTCCTGGCCTAGCTCGGCTAGGGAGTCAGTTTAGAACAGCCAGCCCACTACTCCAGACTCGGACGGAAATGAGTAAAGGGAGATCGGAAGAGCGTCGTGTAGG
>TRINITY_DN122259_c0_g1_i1 len=236 path=[0:0-235]
CCCCCCCTTCCTTGATTTCAGTTCGCTTTGCACCAAATGTAGCAGGGACGTTTTTGAGGTTCGGCACCAAGCAGTTTCTGGGATTCTGCTCTCTCTCTCTCTCCCTGGTTCTCCACACCCGGCAGCCTTCTGCTCCTGCCAAGCAAACACTGGTCCAAAGAAAGAGTCCGTCCCTCTCTCTACCGGGGACAAATGTCTCCTTCCCCTTGGGCCAGAGCTGGCAGCTTGGCACTGCC
>TRINITY_DN122279_c0_g1_i1 len=315 path=[0:0-314]
CCGATCTGGGAAAGACAGGTTCCGAGAAGGGAACGTGGCTCTTATCTGAGACTGGTGTCAATTTTATCAGGGAAGATGGCAAAGCTTGCATACATAACCATCCATGCAACTGCGATGGCAGGAACCCATTGGCAACTATTCTTGCTCTTATAATGCTGAGAGGTGGAAAGGACCCTGATGACAAAACACTTGTTTTATTCTAGCATCTCAGACAAGTATCGCTTCTAATAGTTTCTTCAAGGCCTGAGACCATCACCGATCATGACTCCACATCTGGTCAAACTATGCACTGGCGCTTGAGTGTGGATCAGGAGG
>TRINITY_DN122232_c0_g1_i1 len=367 path=[0:0-366]
GCTCTGTGACTAGAGCTCTCCCCAATCTGCATGTGCTCCCCCAAGCACCTCTGCCCTGGTGTCTGAGCACAGATTCCCCACTCCTCACCCCTGTCACTAGCCAAACCCCCCCCCACCCCCCATTTGTGTCCTTGTCTTTAACAACGAGGGACTTTCTCCATGTCAGTCTAGTCCCCAACATTTGAATTTCCTGGGAATTCCAGAAGTGGACGAAGCTGCTGGCCATCTTGGAGAAGCCAAGGAAGGTTTTGGGGGCTGGCAGGGAGATGGGGGTCTTGGAGAAGTTGCCTCCTAAACACATTGTGCCCATTCACCCCACCTGTCCTTCCCCCACAGCACAAGCTCACTCCCTAGCGGCAAACAGCTC
>TRINITY_DN122194_c0_g1_i1 len=282 path=[0:0-281]
GCTGGGCTGGATGGACTAATGTTCGTGCATTCCCTGTGCTGTATGAGGGCAGCTGTCCCCTCTTGCTTTCTGCTGGCAGGACTGGGCGAGCTGAGCAACTCCTCCAGCAGACCACGAGCCAGTTACACTCCTCCCCACTGGCTGCGTAGCACCGCGGAGAGCAGGAAGCACGTGCCACGGGGCTGTCCCTATGGGGGGATGGCTAGTGCTTTGCTGCCACGCTGGCCCCCATGCAAACCCCCACTTCCAGACTGGGCCTAGGTAGCAGCAGCCTAGAGCAGG
>TRINITY_DN122212_c0_g1_i1 len=230 path=[0:0-229]
CTCCAATTTGTATGCTGACGGCTGAAACAGGGATGCTACCCATTGAACTGCAAGTTCACTTTAGTTTTTTTCTGTATTGGCTACAACTTAAGTATATGCAAGACAACAGACTCCCGAAACTTTGCTGGCAAGAGAAGCTAAATGAAGGCTTTGTTTCTCCTTGGCATCAAGGTCTAACTACTTTATGTGTATCAGTCAGCTTATCTATTCCGTTTATGGAGGGTTTTTCC
>TRINITY_DN122205_c0_g1_i2 len=520 path=[1:0-411 2:412-519]
ACTCCCATTCCTTGTCTCCGTGCCCACCCTGTCCAGACTGATCGCCCAGCTCGGATCCTGCCTCACGGCCTGGTGGTGTTCTTCACCCTCTGGCTCCGACCCAGACCGCTGCTGCTGCCCCTCTGCCTTGACCCCGATCCTGGCAGCACTTACCCCCACCCGGACTGGTCACCCCAACACACAGGGCTGAGAGCTTCCCCCGGCAGCCTACGCCAGATTGCTGGAGGCTGTTGACGGAGCAATTCAGGGACTGGAAAACAAGCTTGATGGGCAGCGACTAACGCAGCTCGAGCTGCTTAAGAGAAAGTTGCAGTTTCTATCAAGGGGAGAAAGTCTGAGGCCCTAAAGCAGCGGTAGGGAATCCTTTCCCTCCCAGGGCAACTAAATCCGACGGGGGTGTTTCATTGGTGCACTCAAGGGGATCGTCCCCTCTCCCTGTGTACCTGTCCTCTCTGCTCCCTTCCCCTGAGGTCAGTAGGCGGGGGGGATGGGGGCCGTGTCCGGGGGGGGAGGACGTCGT
>TRINITY_DN122205_c0_g1_i1 len=204 path=[0:0-95 2:96-203]
TAAGAGAAAGTTGCAGTTTCTATTTTTTTTTTCAAGCAGAAGACGGCATACGAGATTACAAGGTGACTGGAGTTCAGACGTGTGCTCTTCCGATCTCTCAAGGGGATCGTCCCCTCTCCCTGTGTACCTGTCCTCTCTGCTCCCTTCCCCTGAGGTCAGTAGGCGGGGGGGATGGGGGCCGTGTCCGGGGGGGGAGGACGTCGT
>TRINITY_DN122215_c0_g1_i1 len=310 path=[0:0-309]
CGCAATGGATGTTCTTAATGACCCATGGAGGAACATTAGTGCCGCCATCTTCCTTTGAGAGAAAAATTGGCCAGGTTCTCAAGTTTAAGAGGTCGTGGAAATATCCCAAGGACATGAGCAAGTCTAAGAGACAAACTCTTCGCCGTTTGTCAGAGAAGTATACCCTGGAGGGTATCTACCTGTGATCATTGCCAGAAACAGGGAGTGCCTTTCCAGCTGACCACTGAACCACAAGGGGTTAAGGTTCTTGAGCCATGGGAATTACTGGGCCTGGATTTAACGAGCCCATTCAACATCACCAAAAAGGAGG
>TRINITY_DN122236_c3_g1_i1 len=206 path=[0:0-205]
CCCATGTTTTCCCTGTTGCCACCAGTGATGTGGGGCAGAAAGTTTACCATAATGGAAAATTTTCCATTACCAAATTTTTCTGTGGAAAATTTACCAGGGCTATAGGAAATTTTGCACAGGAACATGTTCTGATTAAAAATTCTTATGCACATTTTATGCAAATTAATGTGACTACAAATAAGATTTTCCAGGACTATATGAAATTT
>TRINITY_DN122204_c0_g1_i4 len=413 path=[2:0-205 3:206-208 4:209-412]
TTGTGGATGCAGAAGCATTGGTGGCTCTCCATATTCCTGTCCATCCGGCCTACAGGAAATGGCTCCGTTTTGCCATCAACACACACTGGCAGTACAGGGCTCTTCCTTTCGGCCTCTCATCAGCGCTCCGGACATTCTCCAAAACGCTGGTGACGCTTATAGCGAATCTTTGCAGGGAAGGGATACATGTATTCCCTTACCTCGACAATCTGTTGGTCAAGGCACAGACGCAGGAGTCAGCATCCCAGAGTGTGGACAGGGTCATCTTGTATCTATCCCGCCACGGATTCATAGTGAACTTTCAGAAAAGCCACCTGACTCCCACACGCAGAATAGAGCATTTGGGGGTGATCATAGACATGGCCCTAGATACCACTTGCGTCCCAGAAGAAAGGAGAAAAAAGATCCGCGCT
>TRINITY_DN122204_c0_g1_i2 len=364 path=[1:0-167 3:168-170 5:171-363]
TTGCATTACTTTCAAGTGCCAAGGTAAAGTGCCATATACACTTTCTTTTTTTATTGGCACAATTACAGACTATACACAGAAGTGCAGTCTCCACTCTCCTCTTCTTTGCAGGGGACCACTGAAGAACGACACTCTCCATTATGTTCCAGTAACTTAATCTGCACCAGGAATTAATTAAAAGATTTCTCCTTGCCTTCCCCCCCAAGACGATGATAGCATTACAGAAGAAAATAGCTCCTTAGCCACATTTGCTTTAAGTCTCCCCAAACCTCTAAAGTCTTTTGTTTTGGTTTTCTTTTTTAAAATACTTCATAAAACCCTTATATACTTCCCCCCTTCCACTCTACTACCTCCAAGATGGTAG
>TRINITY_DN122204_c0_g1_i5 len=402 path=[2:0-205 3:206-208 5:209-401]
TTGTGGATGCAGAAGCATTGGTGGCTCTCCATATTCCTGTCCATCCGGCCTACAGGAAATGGCTCCGTTTTGCCATCAACACACACTGGCAGTACAGGGCTCTTCCTTTCGGCCTCTCATCAGCGCTCCGGACATTCTCCAAAACGCTGGTGACGCTTATAGCGAATCTTTGCAGGGAAGGGATACATGTATTCCCTTACCTCGACAATTAATTAAAAGATTTCTCCTTGCCTTCCCCCCCAAGACGATGATAGCATTACAGAAGAAAATAGCTCCTTAGCCACATTTGCTTTAAGTCTCCCCAAACCTCTAAAGTCTTTTGTTTTGGTTTTCTTTTTTAAAATACTTCATAAAACCCTTATATACTTCCCCCCTTCCACTCTACTACCTCCAAGATGGTAG
>TRINITY_DN122204_c0_g1_i3 len=252 path=[0:0-58 5:59-251]
ATCCCATTTCCCCCAAAACAGAGCTTTGGGGATACCATTTCCCCCAATACCAAGAAAAGTAATTAAAAGATTTCTCCTTGCCTTCCCCCCCAAGACGATGATAGCATTACAGAAGAAAATAGCTCCTTAGCCACATTTGCTTTAAGTCTCCCCAAACCTCTAAAGTCTTTTGTTTTGGTTTTCTTTTTTAAAATACTTCATAAAACCCTTATATACTTCCCCCCTTCCACTCTACTACCTCCAAGATGGTAG
>TRINITY_DN122204_c0_g2_i1 len=209 path=[0:0-208]
TCCCAGAGTGTGGACAGGGTCATAGCTTATCTTTCCCTCCACGGCTTCATGATAAATGATCAGAAAAGCCATCTGTCTCCAACACGCAGATTAGAGCATTTGGGGGTGATTATAGACACGGCCCTAGATATCACCCGTGTTCCAGAAGAAAGGAGGGAGAAAATTCACCTCCTTGTCCTACTCCTGCTAGCCAGTCACCGCTTGAGACA
>TRINITY_DN122204_c0_g3_i1 len=281 path=[0:0-280]
CATTCGCCAAAACTCTGGTGACACTTATAGCGAATCTTCGCAGGCAAGGGATACGCGTATTCCCTTACCTCAATGATCTATTGGTCAAGGCCCAGACAAAGGAGTCAGCATCCCAGAGCGTGGACAGGGTCATAGCGTATCTATCCCGACACGGGTTCGTAGTGAACTGGCAGAAGAGCCACTTGAACCCCACCCGCAGGAGAGAACATCTGGAGGTGATCATAGACACAGACCTAGATACCATTTGCGTCCCAGAAGAGAGGAGAGATCGGAAGAGCGTT
>TRINITY_DN122204_c0_g4_i1 len=443 path=[0:0-442]
CCTAGATACCATTTGCGTCCCAGGAGAGAGGAGAAAAAAGATCCGGGCTCTGGTACTTCTCCTTCAAGCCAGCACACGCTTGAGGCTGAAGTTACTAGCCAGATTACTGGGACTCATGGTCTCTTGCTCCCGGCACATAACGTGGGCCAGACACAACATAAGACCCTTGCAGGCCTTGCTGGCTCCCTTCCAAAGAGAGCTTACGTAAGGGGCAAATCCCTGGGTCTCCATCCCAGGACATAAAACCATTAATGTCCTGGTGGTTAGACCAAAAAAGAGTCCAACAGGGGGCGCCACTAACAGAGCCTCCTCGAACAGTCATCACTACAGATGCGAGTCTCAGGGGATGGGGGGCTCACATGAACTCGTCCTCGATACAGGGGTTGTGGACCCCGAGACCAGACAAAATCCATACATTTTCTGGAGCTGAAAGCTATTCGCCC
>TRINITY_DN122204_c0_g5_i1 len=477 path=[0:0-476]
AGCTTTCCGGGCACAATTCAAGATGTTGGTTTTGACATATAAAGCCCTAGATGCCTGGACCCCACATATCTGAAAAAAATGCCATCGCCTCCTTGACCCATCGCAGCCCGAGGTCACCTGGGAGCACCCTCTTGCATCTGCCCATCAGGTTTGCACAGCAAAGGCACGCAGAGGAGGCATTCTTGGTGACTGCCCCACAACTTTGGAATTCCTTCCTCCTGGAGGTTCATCTGAGCCCAAGTCAGCTCATCTTTTGGAGGCAATGTGTCTGTCCTCATGGCGGTGAATAAGGTCTCTGGCTACCACTGCCACAACAGCTCCACAAACAGCCAGCATCCAAGGGCTGGCGCCCCCAGGGGCCAACCCTTGTTAACATACCTGCAGGAGGAGGAAAGAGAGCCAGGTGGAAGGAAGGGATTGCTCCTCTCCACAGGGGCTGGTCCAGCAATGCAGGCTCCCACACAGCAAGCTCAGGTC
>TRINITY_DN122257_c0_g1_i1 len=307 path=[0:0-306]
CAGCTGCTGCTCAGCTTTTCAATAGTCCCTTGTGCAGGCGCAGCATGGCTTTAATCGGAAGTCTGTTTCAAGTGCTCACCGCAGTACAATGTTCACCACACAACATTAGACAATATGATCTTTCTTCAGCTACTTGCTATGTGCCCTTTACTGAACCTCTTGAAGATACACGGCCAGACCCTTAGCTAGAGTCAATTGATGTCACTCCAGTGAAGTGACTGGAGCATTACTGATCCACACCAGCTGAGACTCTTCTGATTATGTAACAGTAAAAGCATTTTGTTGCAGCTTGGCACATCAGCACAAC
>TRINITY_DN122218_c0_g1_i1 len=271 path=[0:0-270]
CTTCCGATCTTGGCAATGTTTCAGATGGAGAGGAAAAGTAATAAAGAAAGGATTGTTGGATAACACATGCCTCATACGAATACCACAAAAAGCACCTCCAGGCTAGCCCTAAATTTAAGTCACAAAGAGGGGGGAGAGAGGAATCCAAGTTACTCAAGAGCCTGCAAGCTTGTATCTTACAGCCAGTGCCACTTCTAACTGATATTGACTTATGCTAAGCCTGCACCTCGTCCTGGCTGCTTATCTTCCCAAAATGACTCCAATATCTTTG
>TRINITY_DN122187_c0_g1_i1 len=215 path=[0:0-214]
CAAAACTGACAACTCATTGTACTGGGTTTTCTATTTCAATGTTGAGCTAACTATGGTCGCAGCTCTGGATCCAAAGTAACTTTTCCACACAAGAAAGCAGGCAGGAAGTTTCCTGTATCTTTCCTGTGGTCAGTCTCGAGTTTCAACGCTGTCTTTTTAGGACTACAAAATTGTATTCTGAAAACTACTCATTTAACAAATCATGTCTTTTCCAC
>TRINITY_DN122264_c0_g1_i1 len=300 path=[0:0-240 1:241-299]
TGCTTGTTCTCTGGGGGTTTATTTAGCTGTGAGCCAGGGGTTAGCTCCCCCAGCCAAAGCAGCCTGGCAGGAACAGCATTAGCGCTAGCTAGCAGGGTACAGGAGCTGCTGAGGAGAGGAGAGATGCACAGGCAGGCTCTGCTTCTGGGCGCCACATCTGTCTAGATGATGCCGTACTGAGCCAGCTCGTGGAGTTCCAGGTGGCTGAAGGCTTCCCAGGGGCAGATCACGGTGATGTCTGCAAGGGGAGACATGTTGGGATACTTTGCAACATTTGGAGAATCAAAGAGCAACAAGCTC
>TRINITY_DN122264_c0_g1_i2 len=576 path=[0:0-240 2:241-575]
TGCTTGTTCTCTGGGGGTTTATTTAGCTGTGAGCCAGGGGTTAGCTCCCCCAGCCAAAGCAGCCTGGCAGGAACAGCATTAGCGCTAGCTAGCAGGGTACAGGAGCTGCTGAGGAGAGGAGAGATGCACAGGCAGGCTCTGCTTCTGGGCGCCACATCTGTCTAGATGATGCCGTACTGAGCCAGCTCGTGGAGTTCCAGGTGGCTGAAGGCTTCCCAGGGGCAGATCACGGTGATGTCTGTTCCCAAGCCTTCCATGCCAGGGATATCGTCGCCGAACCTGCAGGGAGGAGAAAACATTTCTGTTTATCTGGTCTGTTCGGAACATCAGCCCTTTCGTTGCACGGCCTCCGTGGGGTTGGTGAGCTCGTCGTTGGCCCAGTCTGCTGGCCCAGTGGTGGAAGCACGCTCCTTCCTTTGTAGGCTGGAATGGGACTGATCCGGAGTCATCTTTGTCATCTGCCAGTTTCCTGGCCTAGAGTTGGTGCTCAGCTCAGGGATTTTGGGGACCATTTTACGTTTAACAGAACGCTATAGAATTTGTAAAACTCCAAACCACGTTCTCTGTGGCACACGG
>TRINITY_DN122214_c0_g1_i1 len=265 path=[0:0-264]
TTTGTACTTGGAAATGATCTCATCAATGGGTAAAAACAGATGCATGGGCGGTGGGACTGCTCCCCAGGCTGCCTTGGGGCAGAATGTCTTGGGCAACGTGGCCCTGGTCTGGTCAGGGCATTGAACTGATGTGGCCAGGGAGCCGTCCCACTGCCTGCATGGGCTGAGTAGGGCCAGGAGCACAACAAATGAGTGGGCAGGCAGGCAGCCCCGCCTGCTCCCTGCCCCCTACCATGATGGCGAATGAGGCACAGCCATGGCGACC
>TRINITY_DN122258_c0_g1_i1 len=321 path=[0:0-320]
AGCTAACTTACACGCCAATAATCCATTTGAAAACAAATCACTAGCTAAAACAGATTTAATTCTCTCTTTGATGCATGCTTAAATTACAGTAGTTAAGGGAAATTGACTAATTTATCATTGAGAAAACTTAGATGGATACTAATATTTCAAGGCAGATTTTCTCCAAATAACTGAAAATCAGATACTAAAAGATTTAATCTATTAAAACTTCCAAAATTGTATCCATCTCAACAGGCTCAAACTACACATTTGGGCATCCTCTAATCGTATGAAATTGCTAAATATTAATTTACATTTTTAAAATTGCAAAAAACAAATTTT
>TRINITY_DN122254_c0_g1_i1 len=306 path=[0:0-305]
CAACCATGGATGCCGAGAGGAATGTGCACCCTGCTGGCTCCACCAGGCCTGCCCTTTCCAAGTCCTTCGGGCAGGGCCATATTGGAAACAGGCAGGGATGATAGGACTCCCTTGTCCCTTTCTGTTGTGGCCACGCCCCCTTCCTGAGCACCATGATGGGGTCCCCACCCCTTTTTTAACTTGACCATGCCCCGTTTCCAAGTGTGGCGTCATGACACTTGGAAAGGGGCATGGCCATGTGAGCATGGAGGGGATGAAGTGGCTCTCCTGCCCCACGCCCCCTCCTAAAATAAATTCTACCTGCAC
>TRINITY_DN122280_c1_g1_i1 len=210 path=[0:0-209]
AGACTACTTTGATGGAAGCCCTCTCTGGCCTAAGGAGCTTAACCTCACACCACCTCGCGAAGGTGGTCCAGGTACTTTGGTAAATACGTCTAGTTGCCAGTCGCCTGGACTGGAGCATTGTGTCCAAGACCTTCCTGGAGTAGCCTAGCATATTTAACACTCTCCTCTCAATTTCCATGCTGTCAGTTTGAGAGTCTCTGGTTTGTCGTA
>TRINITY_DN122223_c0_g1_i1 len=201 path=[0:0-200]
CACCTGTCCGTGAATAGCTGTAGTCTTCTTCCCCCCTACCAATGCATTGTTCTTGGTCTCTGGGTTCAGATAGTCATGCATCCGATTTGGGGTGGGGAGGATTCCAGCTGTGCTTAGGGCAGTGCATTCCTGAAAATTGGCACTGTTTCTGGTAGTGGCCCCTTCCTCTGGGTTCTCTGCTCTGGAAGGAAGAACTTCCCC
>TRINITY_DN122185_c0_g1_i1 len=313 path=[0:0-312]
CTTCAGTAATCTGACTCAGTTAATTGCAACCCTTTGAGAGTATCAAAAGGTTTCATGCATATTTATTGATATTTTGTTGTATAATATATTTATATTCTATCTATCTATCTATCTCCAATTTTTTTCTGACTTTACTAAGTGAAATTCAGAACTTGGAAGCTAACAAAATACAGTAACTTATATAAATAGCAAAATTAATGGTTGTGAGTAAATTTACTAGCAAATAATTCTATTTTAAGGCTGAATCTACCCTCTTCTTGTCCCAATCTCCAGCACTCTAGAGAGGAATAGCCTAGATTAGGTGTCAGAAGGG
>TRINITY_DN122193_c0_g1_i1 len=984 path=[0:0-983]
CGCCATCTATGCAAATTTTTAAGGAACACTTATGAAAAATACATATTGCAGGCCCTGCGTTGGCGCCTTGCCCCCACGTCCTCCGTCCCAGCAGCAAAAGATGTAGCTGCACCAGGAAATATGCCCCAACGCCACAGGATTGTGGGCACTATGCGCTGCAGGGTGGCCTTAGAATTTATGGGGCCCTTGGTGGCCCCACTCCCTCCCCTGTTGCCTTGCACCCTCAGGGGCTCCCTCTGCGGGGCCCTAGAGATAGTCATTTTGGAGGGGGCGGGGGCTGGGAGGAAGTAGGGCCCTTGCATCCTGCTCTGGTCAAAATGTGGGCCACTGCAGGTCCTTTTGGAAGTAGATAAAATGCCAGGCCCCAGGGTGGTTGCCTTGGGTCACCCAGTGGCAAGGCCGGTCCTGACTCCCTGTCTTTTCCCCAACATATGGCGTCCGAACTCTTTAGTCACATAGTCTGCACTTACCAGACTGGATTAGAGACATGTAACAATTAGAATGTCGTTTCCCAAAAGAATTTCTTTCCAAAATTTAACAAAGGGCTACTAAGAGCTCCCAAGTCAAGCATATCATAGACTCAGGCCTGTTTTATCTGGTGTGTGTTCATCTGGAAGGACAACGACGGGTAGGGAATTTTGGGGGGTCTTCCATATGCTAAAAAATACCCTGCATGCATGTGTATGTGCCCTGACTATGGTATGGACTTTTGTTTAATTAATTCCAATGTATAACCTACCCTTTCCTTCGACGCTCTGGGCAGCTTACAACACAAAACATATAAACACATCTAAAAAAAAAATAATCACCTAAATTCCCCCCAACCCCCTATCCCTGCCTGTCAAACGCCTGGCCAAGCAAATTAAGTGTTTTTAGTCGAGAGAAATGTAGTCCTAATCCATGCCCAACAGGTGCTGAGAGAAGACACAGATGTCTCAAACAAACAGAAGGTGTTACACGCTGGTTTATTGCAATAAAAATAGA
>TRINITY_DN122193_c1_g1_i2 len=830 path=[1:0-694 2:695-785 3:786-829]
CGTGTCTGTTTTATTACTTTGTAAAGTGCCAGGTACACTGCTGGTGCTATAGAAATGTTTGTTAATAATAATAATAATAACGACCTATGTAAACATTTCAAGATACTAGACAATGCAAAAGGTACTTATCTGTCCAGATAGCGCTGGGAGCCACTTACACAATCTTATGGAGGCACTTACCCCTCCCCGTCCCTGCAGGCAAGGCAAGGGAACGCTAGGGCACAAACCCTCTAAAAATGCATTCTCACAAAGCACCTCTCTTTGGGTTTCTCCCATTTATCCAGGGAGCTTGCACACAAAGTTTGGTAAGCCAAACCTCCACGGCAAGTTACTCCATAATTCCACACTCAATCAAAAGTGAAGTCCTTCAAAGAACAGCGCTTCCCCAGAAGACAAGAACTACATTTATACTCCAAAAAACAAGCCTAGCAAATACTGAGAGTAAGTTCCTGCCTTGGGTAAACCCACCCCATGGGGGATTCGGGCCAACAACATTCTCAAGCAAAAAAAAAAACAACCCAAACACAAATCAAGCACATTTTCGATCTGCATAAAGCAGTCTTAATACACTGATGGGGCCTCTCAAGGCGAGTGATGCTCGGAAACGTTGCAAGAGTGTGGGAACGCTGGGAAGAGCGGCGGAGTCAGCTTTGCCCAAACATGCAAGTTTCCTCACAGGGCTCCCCCACCCCTACCTGCATTCTGCAGCAGTGCTAACCCACACCCCGTGCAGGAATCAAGGAGGCTGCTTGCCAAGTAGGGTTGCCACCTGTGCAAAAGGAACACCCATGAAAAATACATGTTGCAGGGCCTGCACTGGCGCCAATACA
>TRINITY_DN122193_c1_g1_i1 len=230 path=[0:0-56 2:57-147 4:148-229]
TGCAGTTTCAATGCTGCTCTGACCACCTGAGCACAGATTTGGGAATACCGGATGTAGCTGCATTCTGCAGCAGTGCTAACCCACACCCCGTGCAGGAATCAAGGAGGCTGCTTGCCAAGTAGGGTTGCCACCTGTGCAAAAGGAACACTCATGAAAAATACATGCTGCGGGGCCAATACAGGCCCTGTAACATGTATTTTTCACAAGTGTTCCCCAAAAGTCTGTACTAG
>TRINITY_DN122240_c0_g1_i1 len=280 path=[0:0-279]
GGGGCACATTAATTGTTAGACTGATAGTGCAATGCCTTTGCTCAGCCTACTTCTATAGGCAAAGCATGTGTTTACTTTGATCATAGCAATAGTCAACAACACATTTTATTCAATGAAATACTTGATGCCTGCTACTGTACATTTGCTTCTCAAGAAAATTTCCTCCCCCTTCTCTCTTGCTGCCCTTCTTGCCTGAACCTCCCTCCCTGGATATATTTGCTCTGCTCCCTGCCTCCCAACTTTCAAATTCCTCCTGAAAACCTACCTCTTTCATCAGGAG
>TRINITY_DN122261_c0_g1_i1 len=241 path=[0:0-240]
ACACCATTCAAATCCACACACACGCTCTCACCTCTTTTACACACACACACCCCCATTCAAATCCACATACATGCTCGCCTCTCTGTCTTTCACATACACAGCGTTTAAACTACATATACTACTTACAACTTTGGCTAGGGTCCAGCCCTCCTGCCCACAAGTCTGCTGCTGCCACCTGCCATGGCCTCCTGTTGCTCACTTTGTAAATCCTGCTGTGCGCTTCCTCCACGCCACATGCATG
>TRINITY_DN122221_c0_g1_i1 len=229 path=[0:0-228]
TGGAAATTCTAGCAGTAAGTGATGGTTCTTGATTTATTGAATACTTAACCATGCCAGCCAAACTGGTCTCCATCTGTCGCTTGTCCATTTGTTGATATAGCAATGTCTTGTCATCAATTATTATAAAAGTACTGCCTGTTTCATTTTTTGTATAGTCCTAACCCATCAACCGATTTTTGGTAGATAATAGGATCCACTAGTTAATACAACTCAATTAGCAGATTACTCC
>TRINITY_DN122189_c0_g1_i1 len=293 path=[0:0-292]
CATTTCCACCGCATAGCTTCAGCAGGGTTTTCCTGTAGTCCCCTGAAGTGTCACCCTGGCAACAAACCCAAAACACACAAGTTAGAAAAGCAAAACTTTCCCTCCTGATAACATTTTGAACAGAAATGAAAATGCATAAAGCTTCCATCAAACAAAAAGGGTAGCTATTGCTGAGCACAGAAATACAGTAGACTTTAAATGAAAGAGAAGCCCTCACAGCATAAACTCAGTATTTGAATCCGTCTCAAGACTGATGAGGAACTGCCCCCCCTCATTTGGGTTTTCATATTTTT
>TRINITY_DN122231_c0_g1_i1 len=303 path=[0:0-302]
TTAAGTAGAAGACTGACATCTAGTGGTCTATTTCGTATTCAGGTTTTATAAGTATTTTAGATTTATAAAAATACAAATTTCAGATTCCTGTTTATCAAATACTTAGTCTTTCAGTAAAAAAATGATACGGACATATCTGTATAAAATGCATCAAATAAACAAGGCAACAAAAATCTGTGAGACCTTTCCAAAAATCTGAATTTTTAGTCTCCTTTAGGAAGAATCAACTGACTGATGTGAAGACATAGACCCATGCGTAAAAGACTACGACCGCGATCCACCTCAGCCCCACCGCCAGTGCAA
>TRINITY_DN122231_c0_g2_i1 len=450 path=[0:0-449]
AACAATGTTAATCAAGTAGAGCATGGAAATCTTACTTGATTATCTTTTTTTTTCTTTTTAAGAAGGAAAAAAATGTTGTAGCTACAGTTCTAATAAGAGACTTTTTTCTTATGAAGTTATTACTTGGCTAAACTTGATGGTGAAAGTGCAAGATTTCTTCTCCCTTGTGGTTAAACTGTTTTTTAAAAGTAACTTTTGGAAGTAATAGGAATAGGGAAGCAGCTTTCAAATCTCAGCTGCTGAATAAAATATATAGACTGCAATCCAGCTCAGCCCCACCGCCAGTGCAAGGGGCCGTGCGCTGGCGTAGGGCTGAGGAACAGCAAACAGCTAGGAGAGGGGGTTTGCAGACTCAAGTGGAAGCAGAGCTCCACTGGCCAGATGGTCACACCCCCTCCAAACAGCATGATGGCCACACACCCTCCGGCAGTAGAGAAAAGGGCACAGCCC
>TRINITY_DN122210_c0_g1_i1 len=461 path=[0:0-460]
ATTAAAATCACCAGCATAAAGGGCAATGGCTAAGGGGTGGCTCGTATTAGGGCAAAAGTATCTTTTCTCTTGGGTATGTTAGGCTCACAGCTAGTGCAGCACCTATATTATAGTTTCAAGAATATTTTTCTCTATCACTAGTAACAACATTTTTTTACATGTGAGCCCCCATTTTACTTGGCCGTCTCTTCCAGCCTTTCCTAGAGATCCCCAAACACCCACCCCTAGATGCAGCATCCAGTCTCGCTGTGGGTTTTGCAATTGAGAATTCAACTGCACACAAGCCAGAAGACTTGATAGATTAAAAAAGCTAGAATCCCAATAGTAGTAAAATCTTAAGGTCACAATTATATTCACTCTTAGTCCTACAAAAAGCTAGTGGCTTTAAATACAGAACAGAAGTTTTCCCTTTAAAAAAATAATAATTTTGAAGGCATACGTACGGGGGGCCTACAGTGCTA
>TRINITY_DN122210_c0_g2_i1 len=232 path=[0:0-231]
CTTTAGAAACTGCCCTCGAACCATGTTCATGTTCTGATAGAAAGCCTTAAGAGCTTTAGCAAATTCAGCGTCACAGCTAGTCCGATAGTTGCACATTTGGCCAGTTTCTTTTGAAGATGGAGGTGGTTTTGTCATCTTATATTGGTTTTTATTAGGTGATTTTAATTTCTTACCTAGAATGTAAAAAAAGGAGTTATGTTAATCACACTTCTAGTAAATAAATCAGACAAAC
>TRINITY_DN122190_c0_g1_i1 len=272 path=[0:0-271]
GTAGCAATGATAATATTTAAAGTGCTGAATACTGAAGAGCAAGCCCTGAAGAAGACAACGTATGTTGAAACGCGTTGGCTTTTCTTAAATCATTTCCAACAATCTTGGACCATTTAAGATTGGTTCTTTGGATACGCCTGTAACCCGTTTACTGAACCAAGGCTCATAAATATGTTTTGATCAATCGTTTTACATTTATTGTTATAGATCCTTGTTGGTTGTTTCCACCTCCCCAGCAGCCATCCCATTCCACCGACAGTCTCAATATAGCC
>TRINITY_DN122284_c0_g1_i3 len=1193 path=[0:0-96 2:97-1192]
CCACATTGGAAGAAGCATCACCTTTTTTTTTTTCAAGCAGAAGACGGCATACGAGATTACAAGGTGACTGGAGTTCAGACGTGTGCTCTTCCGATCTATATCTCCTAAATGAATTGAGCATGATAATACAGAACCCTGGCTTAACTTGGAAGCTAATGGCCAGCACAATTAGAGTGGTGTGTAAACCTGAAAAGCAGAGGGTAGCTCACTTGGTATTCTGCCGTGATTTCTGTCGGAGTCTGCCACGGTTACATGCATGTTCCTTTGCCTCAGAAGCAGGTAAGAGTTATCAGCTGCTCGTGCATCGTAATCCTTTCTGTTGGCCAGATGTATGGGATGCAAAAAGATTTTCCTGAAGGAACAATTCCTTATGGGGCATTGAAAATAACAAAAAACACCTGATGCTCATAAAATCCAATTTGTTAAGGAAGGGGAAGCAGGACTTGAACTCGTGCAGTCAGGTCTAAAGTTGTGTAGAAGTTTGATGCCTTACTTAGGAAATGAGTTCTTTTACTTGCTGGTATCCTCAATGGCTGAAATTTCAATTAGACCACAAAATGTGAAGCCTTTTAGATGATAAAAGTATGCATCACTACTGGCTAACTGCAGCTGGCCACTTGGGATGTGGTCGCTAGAGGATACAGATTCTGTAAAATATTGCCAACTTTGAATTCCAGGTGGTGCAAATTAGGATGCCAATGTTAGTAAGGCTGCTGCTTTAGATAGTTGTCCTACTAGATTTTTAAAGTTTTTGGAGTTTTAAGAGTTGTCTTGCACACTATAGGACTTTAATAGGATACAAGCGATTTCCTTATAAAGTACAGTAGAAGCCAGCGATTAAGTTGAGACTTACTTTAACCAATTAAAGGTATAGAGCACCCTAATAAGGCTCGCGAGTTATCTATGCATGGCTACAATTTAGTTTTTTAATATACGATAGTGCCTGGTAGGGGTAAGCGTAGCTAGCTGTCGGTTTCGAAGGGGCAGTCAGTGTTTTAGAAGCTAAGGGAGCTTTGGCTTTGCAAACTCTTTGGATTGTGAAAACACAGAATTGCAAGAGTTAAGTTTGCAACAGAAAAGGCATTTGGGAAAACTTATATACACACACAGAGTTTTTTGTTTGCAAGCATAACTTAGTGTCAACACTGTTTGCTCCTTTGCTGCGTAAATCGTCTAATGATCTGCGAAAGCCA
>TRINITY_DN122284_c0_g1_i1 len=1684 path=[1:0-587 2:588-1683]
CTCTCGCTTTTTCCCGTCCCGTTAATTGCATGTGCCAGACATGACAATAAATGAAAAGGGAGACAGGACTGTGATGTGCTGCTTTGTATCAGCCTTCGGGGTTGGGGGGCGGTGTCCCTAAAGCGAGAAATGGGGGGACACTTAGACTCTCTCTTGGAAGAGAGAGAGCTCCCAATTCCACTGCTGTTCTCAGTGGCCATCCCAAAGGAAGCGTGCCTGTTGTAACGTCTGTGCACTAGGATTTTGCATGTAAGGGTTTTTAATGTAACAAGGAAATGTCTGCACCTTTCGAAGTGCAGGAAGGTCATTGGGGACACTCATTTCTCCCCCTGGAAAAAGCATGTTAAGTGTTGTGCAAAAACCACACCTTGTCAATGCTCCCATCCCAGCCAGAGCTGAGCAAAGCATCTTGGTGTCTTAAGACTAAAGAGAGCTCAGCTGAAACACTTATTTCCAAAGGTTATAAGAAAAAGAAGTTGAGAAAATTACTTAAGTCTCTTTGCAGACTTGCAGAGGTGCCGTATCTGCTCAGCTTCCAGAGGAGTGAAACGCCTTCCCTATTGGGATCATGATGAAGCTGGGAGAACCATATCTCCTAAATGAATTGAGCATGATAATACAGAACCCTGGCTTAACTTGGAAGCTAATGGCCAGCACAATTAGAGTGGTGTGTAAACCTGAAAAGCAGAGGGTAGCTCACTTGGTATTCTGCCGTGATTTCTGTCGGAGTCTGCCACGGTTACATGCATGTTCCTTTGCCTCAGAAGCAGGTAAGAGTTATCAGCTGCTCGTGCATCGTAATCCTTTCTGTTGGCCAGATGTATGGGATGCAAAAAGATTTTCCTGAAGGAACAATTCCTTATGGGGCATTGAAAATAACAAAAAACACCTGATGCTCATAAAATCCAATTTGTTAAGGAAGGGGAAGCAGGACTTGAACTCGTGCAGTCAGGTCTAAAGTTGTGTAGAAGTTTGATGCCTTACTTAGGAAATGAGTTCTTTTACTTGCTGGTATCCTCAATGGCTGAAATTTCAATTAGACCACAAAATGTGAAGCCTTTTAGATGATAAAAGTATGCATCACTACTGGCTAACTGCAGCTGGCCACTTGGGATGTGGTCGCTAGAGGATACAGATTCTGTAAAATATTGCCAACTTTGAATTCCAGGTGGTGCAAATTAGGATGCCAATGTTAGTAAGGCTGCTGCTTTAGATAGTTGTCCTACTAGATTTTTAAAGTTTTTGGAGTTTTAAGAGTTGTCTTGCACACTATAGGACTTTAATAGGATACAAGCGATTTCCTTATAAAGTACAGTAGAAGCCAGCGATTAAGTTGAGACTTACTTTAACCAATTAAAGGTATAGAGCACCCTAATAAGGCTCGCGAGTTATCTATGCATGGCTACAATTTAGTTTTTTAATATACGATAGTGCCTGGTAGGGGTAAGCGTAGCTAGCTGTCGGTTTCGAAGGGGCAGTCAGTGTTTTAGAAGCTAAGGGAGCTTTGGCTTTGCAAACTCTTTGGATTGTGAAAACACAGAATTGCAAGAGTTAAGTTTGCAACAGAAAAGGCATTTGGGAAAACTTATATACACACACAGAGTTTTTTGTTTGCAAGCATAACTTAGTGTCAACACTGTTTGCTCCTTTGCTGCGTAAATCGTCTAATGATCTGCGAAAGCCA
>TRINITY_DN122284_c0_g2_i1 len=404 path=[0:0-403]
AGTCCTTGCCAGTGTTTTAAAAGCACAGAAACATTGTCAAACTCTGGAACGACGAACTGTCCGTAACCTAAAAATGCTTTGATCCTTGCCGGTTAACAAGAAAAACAAACAAAAAAAGTGTCAGTTTTCGACAGTGCTTTTAAAAATGGAGAAGTCTGTTCCTGTAAGGCTGGCATTTTAGGCTAGTAACTGATTTGTTGTTTGTGCCGTCTTGTTTGTTTCCACTTCCACCTTGCATTCCACATTGGAAGAAGCATCACCTGGAATCGTGCTTGGCCCTAGTAGTGGGGGAAAGAATAAATTAACAAAGCTGTATTTCCTTGGTGACGTCTGAGCATGGTCATGAAACTGGTCTACCTTACTGGCAATCAAAAACCCTCTCTATAGCTCGCTTTTTCCCATCC
>TRINITY_DN122198_c0_g1_i1 len=203 path=[0:0-202]
CTGTGGATTCTCTGGCAACAACATTTTAACTCACAAATAAGTATATTAGTTTTAGAGCTAGTTTGCAATGATGGTTCAAATTTAGTTTAAAAATACCACCCGACCCCACAGAAAATCCAGTTGAAAATTACGACAGTGCATAAATTTTAAATCAATGAATTTCCTAGTACCATCCATGCTTTGTGCAGTGTAGCACAGAATTA
>TRINITY_DN114202_c0_g1_i1 len=333 path=[0:0-332]
CTCGCTCAGGACTGAAATAGAAGGGGAATGCAAGTTAATACACAATGTTAATTATTGGAAGGGACACACAGGAGACGCTGCCTGGTGGGTTGGTAGAGATTAAAGCATATTGGTAGTGCTCCATTATCCTCTGTTGCGCTCTCTAATATGTCATGACCAGCAGTGGGCCCTACATATCTGAAGGACTGCCTCCTCCTCCATGTTGCATCATGACCTCTGAGGTCTGCCAAGAATGACCTCTTCATTATTCCTTTGGCATGCCAAGTCTGTCCAGCAAAGGCATGCAGAGAGGTATTCTTGGTGGCTGCTCCTCACCTTGCCACTCCTTTCTCC
>TRINITY_DN114187_c0_g1_i3 len=325 path=[1:0-201 2:202-324]
GGCTCCAGGAAGGGCATCTATGCACTACAGGCGGGGAGATATTCCTGGCTGCCCTCAGAAACTGTGATGTCTGTGCGGTAAGAACCTTTTCTTTGAAATGGATTGGAGCACCGAAGAAATGGCAGCAGCTTGGCGTGCCAGTGTATTCGGATGCAATCCCTTATCTAAACCCTCCTGAAGAAACTGGAGGATAGTCTGAACACGTGCTAAACATGGGTCTAACCCCCGATCTATTGCCCACAGAGCAAAAACCTTCCATGTAGCCCCATAAACTTTACGAGTTGCTGGTCTCCTAGCCTGCTGTAAGGTAGTCAATACAGCCTCT
>TRINITY_DN114187_c0_g1_i1 len=214 path=[0:0-90 2:91-213]
CGAAGAAATGGCAGCTGCTTGGCGTGCCAGTGTATTCGGGCGCAAACCCCTATCTAAACCCTCCTGAAGAAATTGGAGGATAGTCTGAACCCGTGCTAAACATGGGTCTAACCCCCGATCTATTGCCCACAGAGCAAAAACCTTCCATGTAGCCCCATAAACTTTACGAGTTGCTGGTCTCCTAGCCTGCTGTAAGGTAGTCAATACAGCCTCT
>TRINITY_DN114175_c0_g1_i1 len=265 path=[0:0-92 2:93-264]
AAGTGGGAATTTCTGCATGGAACTTTGAAAACAAACTCCCGTGGCGACCTTGGCCCCTTCCCCACGGAAGGACAGCAGGACGACCGGGGACCCAGGAAATTGGGTTTCTCGCTAAACCCTGGGAAACCAGCTCAATGCCTTTTCAATAAAGTTCGGGAAACGAGCGATATTAGGTCACGGAGATTTCAAAATTAAGCTAGGAAGGAATGGCACGCAGTGAGGAGAGAGAGAGACTTACAGTTTTTGTAGCAAGGCTGCCTAAAGG
>TRINITY_DN114175_c0_g1_i2 len=201 path=[1:0-28 2:29-200]
TCTTTCCCTACACGACGCTCTTCCGATCTAGGAAATTGGGTTTCTCGCTAAACCCTGGGAAACCAGCTCAATGCCTTTTCAATAAAGTTCGGGAAACGAGCGATATTAGGTCACGGAGATTTCAAAATTAAGCTAGGAAGGAATGGCACGCAGTGAGGAGAGAGAGAGACTTACAGTTTTTGTAGCAAGGCTGCCTAAAGG
>TRINITY_DN114236_c0_g1_i1 len=581 path=[0:0-580]
AAAAGGCCTTTGAACTAGATAAAACTGATGGAGAAGCTGGGGCAGCAGCAGTAGACTTAAGTGTGGAGCTTGGAGACATGGAGACTGCCCTGACGACCTTGACTGAAGTAACTGAAAGAGCAAGTGCTGGTACAGTAAAATGGGCATGGCTTCGTCGTGGACTTTACTACCTGAGAGCTGGTCAACATTCTCAAGCGGTGGCTGATTTGCAGGCAGCTCTGCGAGCAGATCCAAAGGATCCCAACTGTTGGGAGTCTTTAGGAGAAGCATATTTGAGCAGAGGAGGCTATACAACAGCACTGAAGTCTTTTGCAAAGGCCATTGAGCTGAATCCCAAGTCTATATACAGTATTTACAAGGCTGCAGCAATTGAGCAGGTTCTTGGGAAATACAAAGATGCTATTGGTGAATACCAACAAATCTTGAAGAACTCAAAAGACTATGTCCCTGCGCTCAAAGGGCTTGGTGAGTGCTATCTCATGATGGCAAGGGATGCTCTTTCAGATTACCTTGATGGGAAAGCTTTGGACTACATAGAACAAGCACTTGAATTTATTGCACGAGCAGCACAGTATCGCCCC
>TRINITY_DN114236_c0_g2_i1 len=283 path=[0:0-282]
ACACGACGCTCTTCCGATCTGTCCAGTTTTGCTGCCTTCAGAAATTCTGTAAGAGCTTTTGTTTTATCTTTTCTTATTTCTTCACCAATGAACCAGTAAGTGAGTCCTAGGTAGTAATGGTACTCTGCAATTTCAGCTCTCTTTTCAATAGCTCTCTGAAAACTTTTTTCTGCCTGTTGATAATTCTTCTGGTTATAATTAGTCAAACCCTCAAGATAATGGGCTTCTGCCAGGTCAGGGTGGGACAACATAAGCTGTTGTGCAATCTTTGAAGCTTGCTCAC
>TRINITY_DN114190_c0_g1_i1 len=291 path=[0:0-290]
ATTTTTGTTTTACAAATTAAGCACTGCTCGCACAGATATAGAAAACACTGTGTTTCTGTGAGTCTGTACCATGCAAGCTTTGGAGCAGGGCTAGGGAACCTTTTTCTTTTCTCAGTTCATTTGCTACCATTGTTTGTTTGTTTTTGCTTTATTTTATTAAAAATAATAATAATTTGTTTTTTAAAAAATCACTGCGTATGTGCAAAATGGCCACTGCGTTCTGCACATGTGTGGCCCTTTTCCAAAATGGCACTGATGCTGCCGGTACCATTTTGGAAAAGGGTACCATTT
>TRINITY_DN114169_c0_g1_i1 len=1380 path=[0:0-189 1:190-323 2:324-1379]
GATCTGGAAACACTCCCCCAAACCCCTTCAACATCCCTGCCCCCAACTCCTATCTGGCCCTCATACTAATTTTCAAAGAGGCCTGCAGCAGGGTGAAGGTTCCCCATCCCTTGTTCATGGTAGCATGAGCATCTGCACTATTGGTGAATGCAGAGAAGGTAGTAGAGCCCGGGGGCTCTGTTGGAATTTATGAACCTTGAACTGGCGTCTGCTGGGTTTCTCGGCATGGCTGATCTTGCAGCATCCTGACCTCGGGTCTGATCTGACCACTTGGTTTTGAGCGAGAGGACATCCCCTAAGCAGCACAAGTCATGCCTTCTATTAATCTGATTGGCTGCCTTCTAGGACCACCCGACAGGAAGAGGAAGTTAGGTGGAATAATTCCGAGGTTCCCTTTGGAGTTTATTGGCTGTTCTGGTTCTTTGCTTGCCCTCCCGACTTGCTGCCTGCCTGCCTGTTCTGAGCCTCTGTCAGCACGTCTCCAATTTGTGCTTATCTCCAGCCTTCATCCTTGGCCTACCCATCCCATCCCCCATCTGTGTTCTGGCCTCCATCCTCCTCTGCATCGTCCCTCAGCGCATGCTTTGGCCCTTGGCCTTCCTCATCCCTTATCCATGTTCTGGTCCTCACCCTCAGCTTTTGTTGGACTATTCTTTCACCTCCAACATCCTTGCTTGCTTGTTGACGCTGCTTCTTGGTTTGTCCTGCTAGCTTGTATCCTCGCCTCTGTCTCCTCTACCAGCTCTGACCTTCTGGCCTGGATCCCGATGCTGCGTCTTGGTTTGCTCCCCTGGCTTGTCACTTGGTTTCCTGCCTGCTTCTGATCCTGTCTGACTCCGCTGTGGTCCTGATCCTGCAAATAAAATCCTGTGACCTAATGCCTTGCATCCCTGACCCAACCCTTGGATCTGAGTTAGGTGCAATTTCATGTGAACCTTTGAATGTGGTATTTTTGCTAGAGTCTGATTTTTTTTATTCCACAAAACAAGAAGACAGTGGACTGCGAGAGTCTGAGTACAAGCGTAGCTAGTGGATAAGGTGCTGGATTTGACCCTGAAAGAGCAGGGTTCAAATCCTCTCTTAGCCAAGAACCCCCTGGATGGCCTTGGGTAAGTCACTAGCTCTTAGCCTCAGTTCCTGTGTGTAAAATGGGAATAGTAATGACCTTCCCAACAGGGTTGTTGTGAGGAGAAGCTAACCAAGAATTCCTGAGTGTATTCTGCACAAGCTTCTCGTCTTCACCTACAAAGCCCTTCACAACCTCGCTCCCCCCTACCTCTCTGCCCTGATCTCCCTCCGAACCCCTGCTCGAACACTCCGCTCCTCTTCCATCCCCTCCCACGCCTCCCCTGCTCCCCCAACCGCCTTCGTCCTTTCTCC
>TRINITY_DN114169_c0_g1_i2 len=1246 path=[0:0-189 2:190-1245]
GATCTGGAAACACTCCCCCAAACCCCTTCAACATCCCTGCCCCCAACTCCTATCTGGCCCTCATACTAATTTTCAAAGAGGCCTGCAGCAGGGTGAAGGTTCCCCATCCCTTGTTCATGGTAGCATGAGCATCTGCACTATTGGTGAATGCAGAGAAGGTAGTAGAGCCCGGGGGCTCTGTTGGAATTTAATCTGATTGGCTGCCTTCTAGGACCACCCGACAGGAAGAGGAAGTTAGGTGGAATAATTCCGAGGTTCCCTTTGGAGTTTATTGGCTGTTCTGGTTCTTTGCTTGCCCTCCCGACTTGCTGCCTGCCTGCCTGTTCTGAGCCTCTGTCAGCACGTCTCCAATTTGTGCTTATCTCCAGCCTTCATCCTTGGCCTACCCATCCCATCCCCCATCTGTGTTCTGGCCTCCATCCTCCTCTGCATCGTCCCTCAGCGCATGCTTTGGCCCTTGGCCTTCCTCATCCCTTATCCATGTTCTGGTCCTCACCCTCAGCTTTTGTTGGACTATTCTTTCACCTCCAACATCCTTGCTTGCTTGTTGACGCTGCTTCTTGGTTTGTCCTGCTAGCTTGTATCCTCGCCTCTGTCTCCTCTACCAGCTCTGACCTTCTGGCCTGGATCCCGATGCTGCGTCTTGGTTTGCTCCCCTGGCTTGTCACTTGGTTTCCTGCCTGCTTCTGATCCTGTCTGACTCCGCTGTGGTCCTGATCCTGCAAATAAAATCCTGTGACCTAATGCCTTGCATCCCTGACCCAACCCTTGGATCTGAGTTAGGTGCAATTTCATGTGAACCTTTGAATGTGGTATTTTTGCTAGAGTCTGATTTTTTTTATTCCACAAAACAAGAAGACAGTGGACTGCGAGAGTCTGAGTACAAGCGTAGCTAGTGGATAAGGTGCTGGATTTGACCCTGAAAGAGCAGGGTTCAAATCCTCTCTTAGCCAAGAACCCCCTGGATGGCCTTGGGTAAGTCACTAGCTCTTAGCCTCAGTTCCTGTGTGTAAAATGGGAATAGTAATGACCTTCCCAACAGGGTTGTTGTGAGGAGAAGCTAACCAAGAATTCCTGAGTGTATTCTGCACAAGCTTCTCGTCTTCACCTACAAAGCCCTTCACAACCTCGCTCCCCCCTACCTCTCTGCCCTGATCTCCCTCCGAACCCCTGCTCGAACACTCCGCTCCTCTTCCATCCCCTCCCACGCCTCCCCTGCTCCCCCAACCGCCTTCGTCCTTTCTCC
>TRINITY_DN114169_c1_g1_i1 len=239 path=[0:0-238]
GGGGGCAAGGCGTGCGGGGCAGGGAGGGAGAAGGGACGAAGGCAGTTGGGGGAGCAGGAGAGGTGTGGGAGGGTGAGGGTGGGGATGGAGGAGGGAGATCAGGGCAGAGGTAGGGGGAGCGAGTTTGTGAAGGGCTTCGTATGTTGTACCGAATACGCTCAGGAAGAGGGAGCAAGTGGTTGTGCGAGGGGTGCATGCACAGGGATTTGCCTAGGACAGCAAAAATTCTTGCACTGGCC
>TRINITY_DN114229_c0_g1_i1 len=209 path=[0:0-208]
AGATCTTCTGGAAGAAGTGAAGACTTCTAATAATGGAACAAAATAGAACAAGGCACTAAGTACTGATGACAGAACTGTAGAGCTGCTGCAGGCAGAGGACGAATAGACTGTGAAGAAAATGCATAGGCCACTTAACAAAATTTTGGAAGAACAAAAAATATCCGATTCTTGGGGAAAAGCTAAAGAATTATCAGTCAAAAAAAAAAAAA
>TRINITY_DN114160_c0_g1_i1 len=340 path=[0:0-339]
ACCGGGTTTTCCCATTGCAGAGCCCGAAGTACTACAATTTGCCATGTCACTCCGGCATAAGGGTCTAGCGGTTAGCACCATTGGGGGCAAGATAGCAGCCATTAATTTTGTAAGCAAAATGAAAGGCTACCCCTCCCCAGATAAGGGTTTTTATCTAAAAAGGATGCTGGAAAGCTGGGCCAGAGGCACAGCGACCCCAGCCCCTGAAAGAGCCCCCATAACCACACCGATATTAGTCCATATCGTAGGAATCTTACCAGAAACATGTCGCGACGCATACGAAACGCAATTGTTTACAGCGGTTTACGCCGTTACATATTTTGGTGGATTTAGAGTGAGC
>TRINITY_DN114141_c0_g1_i1 len=931 path=[0:0-930]
CACGACGCTCTTCCGATCTCATATGGCTGAATAAACTCCAGTACCAGCGGGACGGTCAGGAATATCATCTACTATCTTACTGGCATTCATGTCATTTCGGTAGTCACACAAGGAGGAGGATTCCAAGGGCCCACAGTCCGTAAAGAGTTCTTTAATAAGCTCACTGGTGTTGAGCCTTGTGTATGGGTTAGGGAAAGCAATGACAGCTGTTATTGCTGCAACAATTATGACCTCCAGGACAGGATATTTCCCAAATTTTGTTGACTTGCGCCGGCGGCACCAAGCGATGTTAGCGCGGATAAAAAACGCTCCCCAGAGACCACCAAAGACCCCCAGAAGAATGAAGGGAAGCAGTTCAAAAAGGTACCAAGGGGTGTGGTATTCCACATAAAAAAGGACTAGACGGCTGTTTCCAAAGGGATTGATAGATCTCAAAACAAATGCAGCCACTAAGGCAGCAAAAAAAGACCTCCATAAAGTTTTCAAAGGGAAATAGTAGCTGACCTCTTCTAGACTAAAAAGAACTCCACCAATAGGGGCCCCAAAGGCTACGGAGACTCCTGCTGCTGAAGCAGCTGATAATACCTCCCTTTTTTTAGCTTCATTTGTGCTGTACTTTGGAAAGAGGTAGGAAAAAATATTCCCACAGCAGCAGGCAACGTGTACTAGAGGACCCTCCTTTCCTAAACTCAAACCGGATGCTACAGCCAAGACTAAAGTGATGGTTTTTATCATCAATGTCCACTTGCCTAAGTAACCTCTGATAATGAAGCCACTTAATATAGTTTTGATCTCTGGAATCCCAGAGCCACAGGCATAAGGAGCAAACACCTTCACCAAAGAAACAGCTAGGAAGGCAAAGCTTAAGGCCCATAAAATGTACATTATGTAGTTCATTATGTAGGAACCCGGACCTTCTGCTTGGCCAATA
>TRINITY_DN114217_c0_g1_i1 len=226 path=[0:0-225]
CCTACAATTTCTGCTAACCTATTTGCTAAGACTTTGGAGAATATTTTGAAATCATTATTTAGCAAAGATATTGGGCGGTAGCTTCCACACTGCATTTGGGGTCTTCCTGGCTTAAGTATCAGTGTAATTTGCGCCTCATAAAAAGTAGGTGGCATCTTCCCCTTATGAATGATATCATTGTAGACCTTAGTTAGGTATGGTACGAAAATCTTACTGTAGGCTTGAT
>TRINITY_DN114189_c1_g1_i1 len=319 path=[0:0-39 2:40-318]
ATTCTCGGGGCTGGTAAATAGGTCCATTGCCAGAGAGCCAAAGGACAGAACCAGCTGTCTGAAGACCTCACTGTTCAGGGACCATTTGTGGGGATCTACCTCCCTTCTGCTCAACCAATCCGCACGATAATTGTCTCTGCCCTTTATGTGCAGCACCTTTAAAGACAGAAGATGGGATTGAGCCCAGTTCAGAAGTCTCTTGGCCTCAGCCTGGAGGGTAGGGGGACCTCAAGCCTCCTTGGTGGCTCATAGGCTTTCGCTGTCGTATTGTCTGTGTAAACAAGCACGTGTGAATTGAGAAGAACTGGCGAGAAGTATT
>TRINITY_DN114189_c1_g1_i2 len=357 path=[1:0-77 2:78-356]
CGGCACTGAGAATGCATAATAAAAAAGTCTACTTGCGCATTCTGGGGGCTGGCAAATAGGTCCATCGCTGGAGAGCTGAAGGACAGAACCAGCTGTCTGAAGACCTCACTGTTCAGGGACCATTTGTGGGGATCTACCTCCCTTCTGCTCAACCAATCCGCACGATAATTGTCTCTGCCCTTTATGTGCAGCACCTTTAAAGACAGAAGATGGGATTGAGCCCAGTTCAGAAGTCTCTTGGCCTCAGCCTGGAGGGTAGGGGGACCTCAAGCCTCCTTGGTGGCTCATAGGCTTTCGCTGTCGTATTGTCTGTGTAAACAAGCACGTGTGAATTGAGAAGAACTGGCGAGAAGTATT
>TRINITY_DN114230_c0_g1_i1 len=753 path=[0:0-752]
GAGCTCCCCCACCTGTGAACACACAGCATGGGGGTAGGGCTTGGCTTGGGGTCAGCAACCTGAGAAGGGCCTAGGGGTGTAAAATTCCTAAGTCTGGCCCTGGTGTCAGGAAGGAAAGCATGGTTGGTTGATGTCTGGCTGTGCTGTCAGAGCATTTTTTAATAGGCTCGAGTAGCTTCCAGTGCAGGGATTAGAACTTTGCCCCAAGTCATCTGTCTTCTCTTCCTCAGGAAGTGCATTTCTCGCTGAAGGTATGTTCTCAACAATGAGCCCTTCCCGATTAAGAGCCCCAGATGACCTTATAAAGAAACTTTAACCTCCTTTTCATTCTCATGATCAGGCAGGTTAAAGGAGGGAGTTTGTATTATTCACCAAAAATGTGTTAGTTATCGTGGAATAGCCAACACAGATGGAATAAAATTGAATAAGCTGGTGAGACCATACCTTAAGAATGGTCCTCTCTGCTGCAGTCCACTTTCAGCAGAGTCCTCATATTACTTGTGGAGGGAGGTTATGCTTTCATAGCTGAGGCCATTGGAATTTGCCTAGTGTATGTTTTTGAAATGGCCAGTAGTCTCCAGAAGAGCCCAAGTTAAAAGAAACTGCCTAAACCTCTGTTGGTGCTGACTTTTTAAGAATAAGTAAAATACGTAGCTATTTGGGTTTTTTAAATTATTTGTTTACGTTTTGCATTAGAGCTACGTCGAGCTGTTAGGAGCAGTGTGTGGAAGAAACAAACCAGTGTCCATCAAC
>TRINITY_DN114154_c0_g1_i1 len=237 path=[0:0-236]
CAAATAAAAACTAGCCGTGGGATGCGTTTGGCCCCCGGGGCTGAAATTCCCTCATTTGTTTCTAAGGGAAATAATAATGACCCCCTTGTCTTGCAGGCTTTGCTAACGACGTTTGCAAACTGAGGACAAACATTGAATTCACAAATTTGACAAATATTCAAACCTGCCTTTCATTCCTGCTAAGAACGTTTGTGCATTGGCCTCGAAGGTCACGCGGCCTGGGCCGCTCCTCACTCC
>TRINITY_DN114186_c0_g1_i1 len=437 path=[0:0-436]
ACCAATACTTACCGATTCCCTATTCGGGCTATCTGAATCAAAAGGCATTGCGCTGTACAATAAGCGTCTCCATGCGACGTTGCCCGGTGCCTCCATGGCGGTTGTTAAAAACCTCTGACAAAGGGGGGCTCTTTTAAAACCGTAAGGGTTTTCTGATTGGCTAAATTCAAACGACGCTCGCCTTTCTGATTGGCGCCAGCCCGTGACGTCACCCGCCTCTGCTTGGCGATCCGCCCCTTGTGGCGTAACCCCTTCTGATTGGCCAGCCGCTAATGCAAGCCGAAACACTAAGGGGCAGGCGCCATTTCCTAGAGAGACGGCGAAGAAGCAACATCTCCCGGAGGTAAAACCGCATGTCTAGGGCTTGTTACATTCCACTTTTCATAAAAAATAAAAAAATAAAAAAATGCACTTGATTCAAGTTTTAAAACTTCACT
>TRINITY_DN114145_c0_g1_i1 len=1563 path=[0:0-561 1:562-573 2:574-1562]
GTGTGTGTGTGGGGAGCCCCTGCATCTGCTGCCCGGTTCCCTTCCTGCGCCGGGGCTGCGCCTCATCCCAGGAGGAGCAAAGCCACGGGCTGCCTCTGTATGCGCCCCACAACCAGACAGGCCTGGCTGCCCCAAGCTGGGCAGCAATTGCTCTGCTCTTCCACGTTGTGCAGGAGACCGCCCCGCCCCCAAACTCTCCTGGTCGGGTTAGACCATTGTAAGGCACGGATGGGATGGGGGGGCCTGGAGGCCAAATGCAGCCCCTGGATAGGCTTGTAATTGGCCTCTTCCCAATTCATAGCTCCAGTCTCGACCCCCAAGCGCTGAGGGACTGAGCTCCAAGGAAGGGGGCGGAGAGGAGGGGCAGGCGCACAAGGAGAGGGGAATGAATCGCACGGACGGGGTTGGATCCATGAGCCAGAGTCCTGACCTGGACTCTCCTCTTCCTGAGCGCCTGCCCCCAACTTCTCTGCCGCCCTCGGAGCTTGGATTCATTTTCAAAGTGGCCCCAGGAGGGAAAAGCTTCTCCAGCCTCCGGTCGAAGGTCTGGATCTGGAATCCCAGGGCAACACCCTTGAACGGCCACAAAATCTCCCCGTTTGGTCCCTGAGCAGCCTGGCATGTTGGCGAGAGCGAGGACGCTGGGATGGAGCCACAGGCCCTGGATCCTGCTGGGGCGCCGCAGAGAGAGCCTCCCCTCCGCCCCAGGACTATCGGATTGACTCCAGCCTCAGCCTCTCCAAGTGAAGTGCCAGCCAAACCTCGGCTGCCTCCTACTCTGCGGGGACTTTCCCCCGTTCCCAGCTGGGCCAGGAGTCCTGAGAGCTGGGGCTCCCAGGCTACGGGTGTATGCTAATCACCCCCGCTCCGCAGAGCATCCGTGCTGGCCGGGACTAACCCCAGGGGGCAGAGGCACCGGGCATGGTGCCATGCTTGTACACGCTCTGGGGGTCTGGGCACTGTGTGTGTGTGTGTGGGGGTAATGTGGGAGATTTGCTGATGGGGGGGCTCAGGGCCCCTCTCTTGTGGCCTGGCCTGGCCACCTGGGGGACCGTTAGGGGCACCCCCTTCTGCATCTGCCCTGGGGACCCTCGGCCTCCCCCCGCCCCCCAGTGCCACCTGCCCCCCCCCAATAATTTCAATGATGTTGGTTTTTTTAAAGATTTTTTTAAAAAGTCCAATCCCCGTCTAAACCCGGGGCCCATTTTATATGCAAAGGGACGGATCCTGCTCGGGTGTAAGTCAACCAATGGAGCTGCTTCCCCCTCTTCCTGGCCCTTCCCAAAGCACAAGGCTTGCTCAGCGTGAAGCGATATTTTTCTACGGCAGCCTGTCGGGGTGGGGGTGTTTGCCGGCAGGTGGTGCCCCCCCCTCCCCAAACAGGTAGAGTCTATTTTACTAGCCCAGCTGTTTGTGCCAGTGCCAAAACGCCGCACGGCGAGGTGACAAAGTAAAAATGGCTTCCCCTTGGAGTGGTGCTGCTGTCTGCGTCTTCCCTCCCGCCGTGGGCGGCTAGCGCGGTTTCCGGGGGCCCCCCCTGCTGCTTCACTGCCAGGCGAGAGG
>TRINITY_DN114145_c0_g1_i2 len=1551 path=[0:0-561 2:562-1550]
GTGTGTGTGTGGGGAGCCCCTGCATCTGCTGCCCGGTTCCCTTCCTGCGCCGGGGCTGCGCCTCATCCCAGGAGGAGCAAAGCCACGGGCTGCCTCTGTATGCGCCCCACAACCAGACAGGCCTGGCTGCCCCAAGCTGGGCAGCAATTGCTCTGCTCTTCCACGTTGTGCAGGAGACCGCCCCGCCCCCAAACTCTCCTGGTCGGGTTAGACCATTGTAAGGCACGGATGGGATGGGGGGGCCTGGAGGCCAAATGCAGCCCCTGGATAGGCTTGTAATTGGCCTCTTCCCAATTCATAGCTCCAGTCTCGACCCCCAAGCGCTGAGGGACTGAGCTCCAAGGAAGGGGGCGGAGAGGAGGGGCAGGCGCACAAGGAGAGGGGAATGAATCGCACGGACGGGGTTGGATCCATGAGCCAGAGTCCTGACCTGGACTCTCCTCTTCCTGAGCGCCTGCCCCCAACTTCTCTGCCGCCCTCGGAGCTTGGATTCATTTTCAAAGTGGCCCCAGGAGGGAAAAGCTTCTCCAGCCTCCGGTCGAAGGTCTGGATCTGGAATCCCTTGAACGGCCACAAAATCTCCCCGTTTGGTCCCTGAGCAGCCTGGCATGTTGGCGAGAGCGAGGACGCTGGGATGGAGCCACAGGCCCTGGATCCTGCTGGGGCGCCGCAGAGAGAGCCTCCCCTCCGCCCCAGGACTATCGGATTGACTCCAGCCTCAGCCTCTCCAAGTGAAGTGCCAGCCAAACCTCGGCTGCCTCCTACTCTGCGGGGACTTTCCCCCGTTCCCAGCTGGGCCAGGAGTCCTGAGAGCTGGGGCTCCCAGGCTACGGGTGTATGCTAATCACCCCCGCTCCGCAGAGCATCCGTGCTGGCCGGGACTAACCCCAGGGGGCAGAGGCACCGGGCATGGTGCCATGCTTGTACACGCTCTGGGGGTCTGGGCACTGTGTGTGTGTGTGTGGGGGTAATGTGGGAGATTTGCTGATGGGGGGGCTCAGGGCCCCTCTCTTGTGGCCTGGCCTGGCCACCTGGGGGACCGTTAGGGGCACCCCCTTCTGCATCTGCCCTGGGGACCCTCGGCCTCCCCCCGCCCCCCAGTGCCACCTGCCCCCCCCCAATAATTTCAATGATGTTGGTTTTTTTAAAGATTTTTTTAAAAAGTCCAATCCCCGTCTAAACCCGGGGCCCATTTTATATGCAAAGGGACGGATCCTGCTCGGGTGTAAGTCAACCAATGGAGCTGCTTCCCCCTCTTCCTGGCCCTTCCCAAAGCACAAGGCTTGCTCAGCGTGAAGCGATATTTTTCTACGGCAGCCTGTCGGGGTGGGGGTGTTTGCCGGCAGGTGGTGCCCCCCCCTCCCCAAACAGGTAGAGTCTATTTTACTAGCCCAGCTGTTTGTGCCAGTGCCAAAACGCCGCACGGCGAGGTGACAAAGTAAAAATGGCTTCCCCTTGGAGTGGTGCTGCTGTCTGCGTCTTCCCTCCCGCCGTGGGCGGCTAGCGCGGTTTCCGGGGGCCCCCCCTGCTGCTTCACTGCCAGGCGAGAGG
>TRINITY_DN114145_c0_g2_i2 len=1183 path=[1:0-1042 2:1043-1182]
TGTGGACCGTGTTGCTTTCTACTGATTTTCAAAGTGGCCCCAGGAGGGGAGAAGGTTCCCCATCCCTGTTATAAAGGCTTGATTTTGCCACACCCACCATTTTGCCTTCTCTTGACAGATTCTAGGGGTATTGGAGGAAAGGCACACAGCATCAGGGGACATGGCATCATGGCTCAGACTCTACCTTCCTTGTGCATTCTGTTCTTGGCACTTATCCTATCCTGTCAGCAAGGGAGGGAAGAGCAGGAGACCAGATATAGTCACCAGCATCTGTTTCAAAAGAGATCATTTAATCTTTTGAATTCCAGTAGGACAGGGCTTTCTTGAAGCCAAGGGCTTGTTCACACAAGGAACTTCTACCCCAGGGTTGTTACCCTCTTTGGAATGTATGTACAAATTGGGCAAATCTTGGACTATATGCCCCTCTCTGGGTTCAGAGATTACCACTATCCAAGCAGCATAGTTTATCCATTGGTAACTGGTGAGTTATCCCTAAGGATGTTGTGTGAATAGTCTGGGGTTTACCCCATAGTAAAGGGGAGTTGCTAAGAAATTGCCGTGGTTCAACACCCCCAGAGTTACCAGAGTCCAAGCTGTTATCAGGATGAAGGCACAATGAAATGAAGTTCCAGTGCAGGCAGGTGGTCAGTCTTTTGCTGAAAACCTGTAAATAACCTTGTTGCAAAAGAGAGGGGATTTATAAACTGGAGCGGGGAAGGTAAGGTATTTGCCTTGTAGGCAATTGTACGGCATTCCTTTACATGGCAAACATTTTTATTTCTGAGAAACTTGAAGACACAGAAGCTCTGAGCTATTTCATTTGTGTCGGGGCCAAATCTTTATGTATTTTATACCAAACAATGAGCGTGGGGACTGACAAACATTGTAAGTAGTATTTTGTAGCTTCACTGTTCCAGTATCTATGTAAAGTAGCAAGTTTGAGTGCTTTTCCATCTTTCATACATAATCAAGTACCTGTCACTCTTAAACTGTTTGCAATAAATCCAACATAATCCTGTGAATGTTTTTCTCCCTGTGTAAGATGCAAACAGACACGATATGGAGTCTGCTTGTGTTGCTAATGTTTAGAGGATAAATCTGACCATGTAGCCCTGTTTTTATTCACTTGTTTCATCTGAGAGATCGGAAGAGCGTCGTGTAGGGAAAGAGTGTAGATCTCGGT
>TRINITY_DN114145_c0_g2_i1 len=214 path=[0:0-73 2:74-213]
TTTTTTTTTTCAAGCAGAAGACGGCATACGAGATTACAAGGTGACTGGAGTTCAGACGTGTGCTCTTCCGATCTTGCAAACAGACACGATATGGAGTCTGCTTGTGTTGCTAATGTTTAGAGGATAAATCTGACCATGTAGCCCTGTTTTTATTCACTTGTTTCATCTGAGAGATCGGAAGAGCGTCGTGTAGGGAAAGAGTGTAGATCTCGGT
>TRINITY_DN114145_c1_g1_i1 len=275 path=[0:0-274]
CAGAATATTTATGTTATGACTTGTTTCAGCCTCCACACTTTTCCTATTCAATGTCTGCACAGTGCTTGAAGATTTCACACTCTATTCTGAATATAAATTAGTCTAATTTCTAGGGAATTAAGCAGAGACACTAACACAGGGACGGGAAACCCTCCTCTTCCTGAGAGCATCCCTTAAACACCCTTGGACCCATCTTCTACATGGCTCTTGGAGATGGTACTAATTTTCAAAGTGGCCCCAGGGAGGGAAAAGGTTGCCCGCCTTTGTATTAGACA
>TRINITY_DN114145_c3_g1_i1 len=251 path=[0:0-250]
CCCCGAGTGTAGCAGCACTGAGGGAAAGTGTAGATCAGGGTGTGGGACCCCCAGCCTATTGACCTAATCCAGTCTGCAGCTATTTTCTGTTTGGCCCCTTTCCGGTTCCTGGATCTGGTCTGTAAATCCAGCCCCTACCCTCAAGCCCTTAAAGAGCGAGCTCAGGGGAGGAGAGCAGAGATGAGGGCAGGCATGCAAGGATAGGGGATGGAGCCATAGCATAGATCCAGGATCAGCACACCCCTTAAGCA
>TRINITY_DN114238_c0_g1_i1 len=254 path=[0:0-253]
TTGCACTTTATATTTTTATAGGTTTTTAATTTTCTCCTTATATAGTATTTTATCCATTGTACTGTAAGGTGGCCCAAGACTTTTTTGTTTTGTTTTTTTAAAGGCTAAAATAGCTACCGACTGTGTCTGCCAGACTAGATCAGGGGGTGCTCAACTTATTGGCGGGGGGGGGGAGAGAAGAGGGCACAATAAATTTGATTCCATTTAAGTCTAGCCAACAGCCTGCTCCGTCAGCAGATAGCACATTGGCACCC
>TRINITY_DN114211_c0_g1_i2 len=338 path=[1:0-56 2:57-337]
ATCAAATCCGGATCCAATAGATTTGAAATGCTTCCAATCACAGCAGCAGGCACAGACCCTTTTTCATCTAAACACCTGAAAATTATTTGGATGAATGGGTATCCAGATGAGCAGGGTCCCTTCCATCCTATCCTTGCTCCCTGCAGCCACCTCAGCTCATCCAGACTCTTCACTCATCCAGGGGACAAGTGGGCCTGGGATGAATGAAGCACCCAGATAAAAGGACCTTACCTGTAATGGGAGGGTAGAGTGTACAATCAATTTTAAACTTTAAAATGTTAAAGTGTACATTAAATTTTAATTGAGATATATACACTGACCTAGAGCCATCTTGGGAC
>TRINITY_DN114211_c0_g1_i1 len=538 path=[0:0-256 2:257-537]
AGTTAATGGCTAAGGCAGGATTTAAAGCCCAGTCTCTCACATCCAAGCCCAACACCTTACTCGAGTCGTTAGGCTACACACTGGCTCTGTAAAATTGATAAATAAAGGGGGTGGCAGGGTCAGACTGGATAGGGGCAAGCTAAAATGGCAGAGGAGACTCTGGCTAGGCTTCAGCATCCACGTTGGTGTTCAAAGAGTGGAGAATCAGAAGGAAAATAGGGGGCTGGTCCCAGTAGCCCTTGGGCTGATAATACAGACCTTTTTCATCTAAACACCTGAAAATTATTTGGATGAATGGGTATCCAGATGAGCAGGGTCCCTTCCATCCTATCCTTGCTCCCTGCAGCCACCTCAGCTCATCCAGACTCTTCACTCATCCAGGGGACAAGTGGGCCTGGGATGAATGAAGCACCCAGATAAAAGGACCTTACCTGTAATGGGAGGGTAGAGTGTACAATCAATTTTAAACTTTAAAATGTTAAAGTGTACATTAAATTTTAATTGAGATATATACACTGACCTAGAGCCATCTTGGGAC
>TRINITY_DN114224_c0_g1_i3 len=297 path=[2:0-66 3:67-102 4:103-134 6:135-151 7:152-246 9:247-296]
CAGTAGCGTGAGCTTGTAACCTGTGCAGGGGCACTAAAGTGATGGAACTGTGGTTCAACTCAACTGCTCGGGTGCGAGGTGGCTACTAATTGGCCTGCCCATTCCAAGCCAAGGGTTGAGCCATGTGACTTGGGCGAAGGCTCTGGGTCTCATGGTTTCTAGAGCGGAGGGAACTGTGTGAGGCTGGTTTCACAGAGCAGCGACTACCTCCCGCCCTTGGCAGTGGAAGGATTACGGGTTGATGCTTACCTGTGCCCAACAAGACCCGTTGAGTTCATCCCAAATGAACCATCACCC
>TRINITY_DN114224_c0_g1_i1 len=297 path=[0:0-150 7:151-245 8:246-246 9:247-296]
GTAGCATGAGCTTGTAACCTGAGCAGGGGCATAAAGGTGAGGGAACTGTGGTTAAACTCAACAGGTCGGGTGCATGGTGGCTACTAGTTGACCTGCCCATTCCAAGCTAAGGGTTTGAGCTATGTGACTTGAGCGAAGGTTCTGGGTCTCTTGGTTTCTAGAGCGGAGGGAACTGTGTGAGGCTGGTTTCACAGAGCAGCGACTACCTCCCGCCCTTGGCAGTGGAAGGATTACGGGTTGATGCTTTACCTGTGCCCAACAAGACCCGTTGAGTTCATCCCAAATGAACCATCACCC
>TRINITY_DN114224_c0_g1_i2 len=297 path=[1:0-65 3:66-101 5:102-133 6:134-150 7:151-245 8:246-246 9:247-296]
AGTAGCGTGAGCCTGTAACCTATGCAGGGGCACTAGGGTGATCGTACTGTGGTTCAACTCAACTAGTCGGGTGCGAGGTGGCTACTAATTGGCCTGCCCATTTCAAGCCAAGGGTTGATTCATGTGACTTGGGTGAAGGCTCTGGGTCTCATGGTTTCTAGAGCGGAGGGAACTGTGTGAGGCTGGTTTCACAGAGCAGCGACTACCTCCCGCCCTTGGCAGTGGAAGGATTACGGGTTGATGCTTTACCTGTGCCCAACAAGACCCGTTGAGTTCATCCCAAATGAACCATCACCC
>TRINITY_DN114207_c0_g1_i1 len=266 path=[0:0-265]
CTCTGTACAGCGCAAAACACCAACAAGGGGAAACTGTGGGCCGAAAAGAGCACATGCTGTTATCCCCAAGACACCCCAAATTCCCTCCAATCCCTCTAGGATGTAATGCACACACACTCCAAACACCTCACTTAATCCTTACACTCTGGAAAAAGGGGGAGAAACTATTCAGCTTACCAGAAGAGTAAACTTTCTTCAATGACTGTTCACATTTACCAGTGGTGAGCTAAAATAATACTATTAACCCCATAATCTGTGAAAAAACC
>TRINITY_DN114210_c0_g1_i1 len=246 path=[0:0-245]
CTTGAGTTGGTCCAATAAAAGATAGCTCCACGCTATTTTGTCTCTACAGCAAGAAAGTGATTGAGCTGGAAGCAGGATTTGGGATTCTTAATTTCCAGTTTTCTGCTTTAAAGACTAGGTCACATTACAGTCACAGGCCCATACACTGAAGGGTAACAACCCCCAACAACCCACAAAACAAGTTGAATTCACAAAACAGATTGAATTCCTTTTCATCAGCCTTAATAGTTGACCTTTTTGGCCATC
>TRINITY_DN114144_c0_g1_i1 len=202 path=[0:0-201]
CGCTCTTCCGATCTGGGGTGGTTTTCTGGACTTTCTAGAGACGAGAGAGAGAGAGAGAGAGAGAGAGGCCTTCGTTCAGGGTGGGAACCTCAGGCCCGGGGGCCAAATGCAGCCCAGAGTTAAGGTTTCATGTGGCCCCATTCCAGTTCCTGGATTTGGCCCCTGGATCCAGTTCCTACCCCCGAACCCTGACAGACGGAGC
>TRINITY_DN114172_c0_g1_i1 len=228 path=[0:0-227]
GTACTGCTTGTGTTCTTATCTGTGCTCCCTTCTCCGGAGTTCAGTCTCTCAGTGCTTGGGGGGCAGGAACTGTGGATCCAAGCGCCAGATCCAGGCCCTGGAAAGGGGTTAGTCACGGGCCACATTTGACCCACCCTTGCAACAATGCTATTTGGAACAAAGGGCATCTATGGGAGACACCCCTTATACCTGGTGGAAACCGGTTATGAAACTGGGAACAGATTTAGC
>TRINITY_DN114142_c0_g1_i1 len=260 path=[0:0-259]
CGACGCTCTTCCGATCTGCCTGGATATCACTTGGGTGGAGGATGACAAAGATTTGCACAGCTGTATACACAAGCTCCTCTACGCACACAGAGCCCTGTGCACTCCCCTGCTGCTTGTGCTCTGTCTCCCCTCTGTACACATATTGGTTCTCATCCCCCTTCATTCACAGTCTGCTCTGAATTCCAGGCCAGTGCCTGCTGGGAGGGAATCTGTCCTTGGAATAATTAAAGCAAACAGCTGACTTTGAAGGTGCCATTGCC
>TRINITY_DN114143_c0_g1_i1 len=211 path=[0:0-210]
CTAGACACGGCAGTGTGTGTGTTACTAGTTGTGAACCCCAATAACCCAACCTATAATATCTTACATGTCAGAGGCCACTGTCCGAGATGCAGGCTGGTTCAAAGGAGAAGAGGAGATGGGGGGCCCAGCAGATAGCTGACCCGGGTGGTTTCTGGATCTTGGAGAGTGATGGCTGCCAGCACAAGGAGCCGGCGTGACTTCCCACCACCAT
>TRINITY_DN114225_c0_g1_i1 len=218 path=[0:0-217]
AAATAAGTCAGTGATTTTGTTATCGAGCATGCATCACGACATGACAGTGGATGCAGACAGTGGGAAGCCTGATGTCATTCTTCATTACAATAAAAATAAAGGTGGAGGGGATAAGCTTGACCTACTGATCTTTGATAAGGATGACCGCATGTAAACGCAAGGTAAACAAGTGGCCGATGACGTTATTTTTCAATGTTAGATGTTGCAGCTGTTGCCAT
>TRINITY_DN114237_c0_g1_i1 len=625 path=[0:0-624]
AGCAAACTCTTTAAAGCTAATTTCCCCAGCATTCTTAATCAGATACGCACTGAGGTAGCGACATGGGGACGTCTCAAAACCTCGTGGCTGGGGTGCGTGAATATATATAAAATGATTGCCCTGACAAAAATACTGTACAAAGCAATGGCCTTACTGACCCACATTCCAAAGTCCTTTATCAAGCAGTGCGAACGCACTCTCCTTGAAGCTGTTTGGAAGGGGAAGAAACAGAATTAACAAACTTACCATGGTGAGAAGAAAAAAAGGACGGTGGGATCAACATGCCAGATTTGAACATGTATATTAAAGCAGCGTATTTAAGGACACTAAAATACTGGTACCACCCCACAATAAATACAGAATGGGTGGAGATGGAGAGGCGGATGCTGGGTATACACAACCTCCAAGAGCCGTTGACCAGCAGCTCCGCACTGATGTCAGTAGATTACCAGCCCACCCCTTTGCCCACATGGCCCTTCATCACTGGCACCAAACACTAAAACAGATGAAACTATCCTTGTCCGCCTCCCCATTCTCCCCACTAAATACGCAAAAAGCATCAGACAATAAGATAGCTACCGAGCTACGTAAAATACTTACCAATAGTGACATTAAAAGGGCAGAA
>TRINITY_DN114156_c0_g1_i1 len=211 path=[0:0-210]
CTGGGTAGAAAGTTGTATGTTTTTTGCTTGTTTTCATCAGTCGCCACATTTGTATGTGTGTCTTCATTACTGTTTTCTTTAAAGATAAGTGCTTGTCCTTGGAGTTCTGTGCTGCTGGATTGACACACCAGGGCATCTGATTCTATCTTTGACTGATTCCCAATCTGATTACTACAAGAATATTCACCCTTTAACAACTGTGGTTCATTCT
>TRINITY_DN117029_c0_g1_i4 len=373 path=[1:0-87 2:88-173 3:174-319 6:320-372]
GGGGAGGGGGGGGGGCTGGGAGCCAGGACTCCTGGGGTCTCTGGGAAGGGGAGGCAGGACGGGGCAGCCAGATACCAGGGTCCCTCACATCGGTGAACTGGCTCAGCTTCTTGCTGACAGCCTGGGGCAGAAATTCTTCCTGTTCCATCGTGGTGGATTCCTCTGCTTCGTAGCCATCCTCCAGCCGTGTTTTGTTACCGTCACAGACGGTCCCATTGAGCCACTCGGCCCCCATGTCCTCTCCCAACTTCTGCATCTCCATCCTGGGCGTGAGGTTGTTCGTTCCGTGGGGGGCAGCGTAATTGGAGGAGCAGCACAGCCCTGTAAGGATCCGGGTGTCACAGATGGAGTGTGGCTACGATTACACCCCCCC
>TRINITY_DN117029_c0_g1_i3 len=208 path=[0:0-51 2:52-137 4:138-207]
AGGCGTTACTGAGATTAAAGACTGACATCCCAAACGACGTTTTCCCCTCGAAATCGGTGAACTGGCTCAGCTTCTTGCTGACAGCCTGGGGCAGAAATTCTTCCTGTTCCATCGTGGTGGATTCCTCTGCTTCGTAGCTGCACAAAAAGAGAGATGTGGGGTGATGCTCTGGGTGGCCCCCATTAACCACCTCCCAGCTCAAAGAACA
>TRINITY_DN117029_c0_g1_i1 len=337 path=[0:0-51 2:52-137 3:138-283 6:284-336]
AGGCGTTACTGAGATTAAAGACTGACATCCCAAACGACGTTTTCCCCTCGAAATCGGTGAACTGGCTCAGCTTCTTGCTGACAGCCTGGGGCAGAAATTCTTCCTGTTCCATCGTGGTGGATTCCTCTGCTTCGTAGCCATCCTCCAGCCGTGTTTTGTTACCGTCACAGACGGTCCCATTGAGCCACTCGGCCCCCATGTCCTCTCCCAACTTCTGCATCTCCATCCTGGGCGTGAGGTTGTTCGTTCCGTGGGGGGCAGCGTAATTGGAGGAGCAGCACAGCCCTGTAAGGATCCGGGTGTCACAGATGGAGTGTGGCTACGATTACACCCCCCC
>TRINITY_DN117029_c0_g1_i5 len=434 path=[1:0-87 2:88-173 3:174-319 5:320-433]
GGGGAGGGGGGGGGGCTGGGAGCCAGGACTCCTGGGGTCTCTGGGAAGGGGAGGCAGGACGGGGCAGCCAGATACCAGGGTCCCTCACATCGGTGAACTGGCTCAGCTTCTTGCTGACAGCCTGGGGCAGAAATTCTTCCTGTTCCATCGTGGTGGATTCCTCTGCTTCGTAGCCATCCTCCAGCCGTGTTTTGTTACCGTCACAGACGGTCCCATTGAGCCACTCGGCCCCCATGTCCTCTCCCAACTTCTGCATCTCCATCCTGGGCGTGAGGTTGTTCGTTCCGTGGGGGGCAGCGTAATTGGAGGAGCAGCACAGCAGCAGGGACCACCAGGACACAGGGTCTAGGCGAGGGGATCCCGGGCCAGGAGGAGGGGTGCAGTCTGTGCTCTTTCACAGAAAGAAAGATCGAATTACAAGCGCAGAAAGCCAC
>TRINITY_DN117029_c0_g1_i6 len=398 path=[0:0-51 2:52-137 3:138-283 5:284-397]
AGGCGTTACTGAGATTAAAGACTGACATCCCAAACGACGTTTTCCCCTCGAAATCGGTGAACTGGCTCAGCTTCTTGCTGACAGCCTGGGGCAGAAATTCTTCCTGTTCCATCGTGGTGGATTCCTCTGCTTCGTAGCCATCCTCCAGCCGTGTTTTGTTACCGTCACAGACGGTCCCATTGAGCCACTCGGCCCCCATGTCCTCTCCCAACTTCTGCATCTCCATCCTGGGCGTGAGGTTGTTCGTTCCGTGGGGGGCAGCGTAATTGGAGGAGCAGCACAGCAGCAGGGACCACCAGGACACAGGGTCTAGGCGAGGGGATCCCGGGCCAGGAGGAGGGGTGCAGTCTGTGCTCTTTCACAGAAAGAAAGATCGAATTACAAGCGCAGAAAGCCAC
>TRINITY_DN117029_c0_g2_i1 len=219 path=[0:0-218]
GGGGAGGGGGGGGGGCTGGGAGCCAGGACTCCTGGGGTCTCTGGGAAGGGCCTATCCCCCTCTAAAAGCCCGGCACAGCATTGCCCTTCGCAGAGAGGGAGCCCCGTCCCCGAACAGCCAGGTTGGAAGGAACGGACAGAAGCCTAAATCTGGAACTGGATCCTGCCCTGCCCCCTGGTGGCCAGAGGGAGCAGTTCCCGGTGAAGAGACCCAGGTATT
>TRINITY_DN116994_c0_g1_i1 len=204 path=[0:0-203]
GCAAGGGTTAGTCCCACCCATGGGCCTCTGCCCATGGTGTTTCTTATGCACAGTTTGTTGCCCCCCTCCTGGGAGGAGGGACTCTTGTCCACAAACTCCACATAGTTCACCTTGGCCATCTCTCACCTAGCCTAAGGGGTTCTGCTGCTGCTTTTCACCCTAACAAGCTCCCCAGTCCTTGCCTTGCACTCAGTCTATCCCCAC
>TRINITY_DN117081_c0_g1_i1 len=204 path=[0:0-203]
TGGGCACAACCCTTAAGCCCCCCGGCGCCTATCGGGATCCTGGAGCTTGAACTAAATTTCAAAGTGAGAAGCTTCCCCACCCCTGAAGGAGAAAGTGACTTCTTGGGAGGTGAAGCCCAAGCTAATTGGACAAAATGCCCCTCCAGACACTACGCTCTACTGTAACCGAGGGCAGGATAAGGGGTGTTCCATATGGTGAGAGGG
>TRINITY_DN117025_c0_g1_i1 len=566 path=[0:0-565]
GCCAGAGTAGCTCATATTTCCTGCATGAAGTCAGCAGGAAAAAGCCCCACCTTGCGGCCGGTATAAACCTTCACGTAACCATTCAACTCCTCTCCCTTCTGCACCACAATCTGATCCTTCTTGAGGGTGATCTGCCCAATTTCCTTGTTGCCCACGAAGGAGCGGGTCACCTTGTGCACTCGCTCGCCTGCCCGCACCCGGATGATGAAGTTGGGTGGGAAGTAGCCGATCTTCTCTGAGATCTTCCCCCTCCACCACTCTTCATTAGCGTCATCGACAACAATGATTTTCTCCCCTGGCTGGAAGTCCAGGTCATCCTTCTCCAGGGCCTTGAAGCGATACAGAGCCACAAAGTAGTGGGATTGCAGGAAGCCAGCCTGGGGCTTCTTGTTCTTGTCATCCATGGGGCTCTTATCTGCTTTCTTCTCTCCTTCTGGGTTCCCTTCCCCCTCAGACTTGTCGCCCTCTTGCTTGGGCCCCTCGGTCTCCTCCTCCATCATGGCCGCCAGTGGATTCTTCTTTTCTTCCTGCCCTTTTTTGCGTTCCTTGTTGGCCATGGTCACCCC
>TRINITY_DN117002_c0_g1_i2 len=226 path=[1:0-71 2:72-142 3:143-190 4:191-225]
GAGGCCTCCGCCGGGGATCCTGGAGGGTCTCAGGTAGCACGCCTGGGTGAGGCCTCCGCCGGGGATCCTGGAGGGTCTCAGGTAGCACGCCTGGGTGAGGCCTCTGCCGGGGATCCTGGAGGGTCCCAGGTAGCACGCCTGGGTGAGGCCTCTGCCGGGGATCCTGTTGGGTCCCAGGTAGCACGCCTGGGTGAGGCCTCCGCCGGGGATCCTGGAGGGTCCCGGG
>TRINITY_DN117002_c0_g1_i3 len=218 path=[1:0-71 2:72-142 4:143-177 5:178-217]
GAGGCCTCCGCCGGGGATCCTGGAGGGTCTCAGGTAGCACGCCTGGGTGAGGCCTCCGCCGGGGATCCTGGAGGGTCTCAGGTAGCACGCCTGGGTGAGGCCTCTGCCGGGGATCCTGGAGGGTCCCAGGTAGCACGCCTGGGTGAGGCCTCCGCCGGGGATCCTGGAGGGTCCCGGGTAGCAACGCCCGGATGAGGCCTCTGCCGGGGTCCCTGGAC
>TRINITY_DN117002_c0_g1_i4 len=305 path=[0:0-82 2:83-153 3:154-201 4:202-236 6:237-304]
ACGCCTGGGTGAGGCCTCTGCCGGGGTTCCTGGACGGTCTCGGGTAGCAACGCCTGGGTGAGGCCTCTGCCGGGGATCCTGTTGGGTCTCAGGTAGCACGCCTGGGTGAGGCCTCTGCCGGGGATCCTGGAGGGTCCCAGGTAGCACGCCTGGGTGAGGCCTCTGCCGGGGATCCTGTTGGGTCCCAGGTAGCACGCCTGGGTGAGGCCTCCGCCGGGGATCCTGGAGGGTCCCGGGCAGCAACGCCTGGATGAGGCCTCTGCCGGGGCTCCTGGAGGGTCCCGGGTAGCACGCCTGGGTGAGGC
>TRINITY_DN117002_c0_g1_i1 len=246 path=[1:0-71 2:72-142 4:143-177 6:178-245]
GAGGCCTCCGCCGGGGATCCTGGAGGGTCTCAGGTAGCACGCCTGGGTGAGGCCTCCGCCGGGGATCCTGGAGGGTCTCAGGTAGCACGCCTGGGTGAGGCCTCTGCCGGGGATCCTGGAGGGTCCCAGGTAGCACGCCTGGGTGAGGCCTCCGCCGGGGATCCTGGAGGGTCCCGGGCAGCAACGCCTGGATGAGGCCTCTGCCGGGGCTCCTGGAGGGTCCCGGGTAGCACGCCTGGGTGAGGC
>TRINITY_DN117078_c0_g1_i1 len=201 path=[0:0-200]
ATAAGATAGACACCATCCCTACCCGAGAGCTAGAACAAGGGGAGGCGTTTCTGGGGGGGTGCGGACCTCTGGAAGCTCCCTGATTGCGGTGAGGATTTCTGATCACTTGGGAACCCATGTGGGCACAGGCAACTGGGTTGCGGCCGGCCTAGTGGGCATCCGGGGGGACAGCCTAGAGAAAGAGGGGGACCCCGATCCCGG
>TRINITY_DN117078_c2_g1_i1 len=235 path=[1:0-104 2:105-234]
CTTCACAGTGGGATTGTCTTAAATAAAAAAGGTCCGTCTACGCTCTCACCTAGATAGGGTACCCCCTTAGTGAACCCCCCAAGGCCGAATAAACACACAAGCATACTAGGCTTGGTTATAAAACATATATTTAATACATACAAGTATAAAACTGTTGATCAGATAGTGTAAGTCAATAAATATAAAACCAACGCATTCTAAAATACACTGAAGTTCCCTAACTGAGGCTCAGTCC
>TRINITY_DN117078_c2_g1_i2 len=235 path=[0:0-104 2:105-234]
TTCACGGTGGGGTTGTCTTATATACGAAAAGGTCCGTCTAGGCTCTCACCTAGATAGAGTACCTCCTTAGTCAACCCCCCCAGGCCGAATAAGCACACAAGCACGCTAGGCTTGGTTATAAAACATATATTTAATACATACAAGTATAAAACTGTTGATCAGATAGTGTAAGTCAATAAATATAAAACCAACGCATTCTAAAATACACTGAAGTTCCCTAACTGAGGCTCAGTCC
>TRINITY_DN117058_c0_g1_i1 len=249 path=[0:0-248]
AGCCTATCGATACAGATCCCAAACACCAAAGCAAGTCGAAACCTTAAAAGCTCTCTAAAAGTTGCAGGACTTCATTTCTCAGTAGTCCACCTCACTTGCTAGAGTCTGGTTCTCACTATTAAATAAAATAAAATTGATTGTACTTCTACTGCTTATTATTGTGTTGTTCTTGCCCTTTTCCCTGAGTGGTGGGAAGTTACCAGACAAAAAAGAGACACAAACCCCAGAAATTGAGGAGGGATGCAGAAC
>TRINITY_DN117042_c0_g1_i1 len=508 path=[0:0-507]
TTTTTTTTAAATACAAAAGGTTTTTTTTATTCAAAATAAATAAATGGGCATTTCTAGTAAGTTTCAACAAGTTTATCATATGGGTAACATTTCTGTAGTCAGACTTCCTGTAGCACCTCTGTACTTTCAGATCAACTGTTACTAGAAGGGCTTAGCCCAAGAAAGAGTGCAATAGGCAACTTAGTAAATTAGCCACTGTTCTGAGGCAATGGCCGTTTCAGAAATTACTCTTATTTAGAAAGCCACTTAGTTGAACAAAGTGAAGCAAGTTGTTATATCGCTTGGCAATAAAGGATGCCCTCTCCCTCTGGCCTGCACACTGGGCCCACAACAACAGGCTCATTGGCTCTCATGCCAAAGGAGAGCATATCAAAGTAGCCACTATGCATCTCCCATTTGGGAGCGGTATTTGGACAACAGTAACCACTCAAGCGAGTTGTTAAGTGTTTCATCTAAAACCACCCAATCTTAGTGCTGCAGCAGTTTCTGCTGCTTAGCCAGACAGTAC
>TRINITY_DN117017_c0_g1_i1 len=254 path=[0:0-253]
TGATATCCTAACAGCTAGGGCTATATCCTTACAAGGTTCCGTAACCTGAACTTTGAAAGTTAAAGAAATCATTATTAAAAGTCCAGCACGAGGTCAACCTCTACCTGTTGACATTTCCCCCCAAAGATTAAACCAGTCATAACCATTAAGAAAAAAAGGATCCTTACACCAGGTTTCCTGGAGGAAAAGAACCTTACAGGTGGACAGGATATCCCTAAAGTCTACATCTCCGATCTTACTTAAAAGTCCAGCCC
>TRINITY_DN117026_c0_g1_i1 len=203 path=[0:0-202]
CAAGGAAGTCTGAAAGGCAGCCTCTATCAGGAGGTCTCAACGTAGCTGGGGTCTGGGAGCATGGAGTTGGCCAATCCCCTGCATCTTGCAGGCATGCACCTACATTGGTGCTTTCTCTGCTGTTTAGACTTTCAGGCAAGCAGGTTCTGTTGGGCACTTACAATACCCTCTTTAGAAAAATGCTTGATGCCACATCTACCCCC
>TRINITY_DN117082_c0_g1_i1 len=310 path=[0:0-309]
CAGCCTTTGGATGCGGTTGTGAGAGGGTTTGGGGTTCGGTGTCATCGACATGCCGACGACACCCAGCTCCCTCTTGTTTTCAGCTGACCCAGGCCCAGCAATCTCGTTGCTTACCCGGTGTTTGTCAGCTGTGGGGGACTGGATGAGGATGAGCCGTCTGAAGCTGAATCCCAATAAGACGGAGATTATGCTGGTGGGCAGGGCAAGGGAGTGGAGGCCCCTCATCACTGAAGGGGGAGTCCCCGAGGTTCGCAATCTGGGAGCGCTCCTCGATTCCAAGCTCCGCCTGGATGTCCAGGTGGAGACTGTG
>TRINITY_DN116996_c0_g1_i1 len=256 path=[0:0-255]
ACACGACGCTCTTCCGATCTATAGCCCTTGGCACCTGGCGATCTCCGAGTGCTTCGTCGAATGGGAGGAGGAAACCCAGAAGCTTCCTGCACAAGCTCCCTGGCAAAGCTAGGAACAGAACTTACATCTCCCGAGTCCCATCCTAGCCGCTAGGTCCCACTGCCTCTTTCCTGGCTAGACACTGTGCTGAACACGCTGTATCACAAGTTCAGTGGGGCCCTGGGTTCTTCAGCATGTTTCCCTGCGCTCTGCTAGA
>TRINITY_DN116983_c0_g1_i1 len=320 path=[0:0-319]
AAAAGACAACATTTTCAGCAGAGATTTATGTTAACACCGACGACGGGGATACCAGCACTTTGGGGTCTTGTCATGAGAAGGTGCATGGGATCCACAACCGAATCGCTCCAACGCAGAACCAGCCATCCTCTTCATACAGGCCAATTGATCAGCCTCTGTTGCTGCCCTACAAACCTTCTGGAGTATCGGAGATGTACTACGTCCCCTACTGGAAGGCAGCGCCCTGGATCTCTCCCGTCCGGTCAGAGACCACTGTTGAGAGCTCTCACTCAGGCTCAAATGATGCTATTCCTCCTACATTTCCAGCAGAGGTACTTGGC
>TRINITY_DN116993_c0_g1_i1 len=256 path=[0:0-255]
CATCCACTCGCTATGTCATCTCGTTCCTCCCCTCCTCTGCTCCCTCTTCCCTTTAGCATCTAGCAGAAACTCTTGGACTTCCCCTTCAAGGCTCTTCATGGCCTCACTCCCTTTTATCTTTCTGGCCTCATCTCCTACTATAATCCCTCCTGGGAAATTTGCTTCTCCTCTGCCACCACCCTCACCCGCCCTAGACTGTCTCCTGCTCCCCAGATCATCTCTCTCAAAAGTCCCATCCTGCCCCCTACACCTGGAA
>TRINITY_DN116993_c0_g2_i1 len=305 path=[0:0-304]
TATTTTTCTGCACTTATTTCCTGCTATGTTCCCACTCAGGAACTTCACTTCTCCTCTGCCACCACCCTCACCTGGACCTGTCCCAGAATCTCTTGCTCCCTAAATTGCCTTTGCCTCCTCTCTCATGCTTCCCCCCATGCCTGAAATGCCCTCCCTAAATACATTGGTTCTGCGCCCTCCCTTCTGACTTTCATATTCCTCCTAAAAATCTACCTCTTCTGTCAGGCTTTCACTAGCTCCTCACCCCATAGATTTCTTATGGCTGACTATTCTCAAGTTCCCCCTCTTCCTCTTGTAACTAGGGC
>TRINITY_DN116993_c0_g3_i1 len=505 path=[0:0-344 2:345-504]
GTGGGCTATTGTCTTGGTTTGAAAACACCCTAAGAGCTAGCCCTTTCTTATTGCTCTCACTGCCAAAACACTAGTCCATGCTCTATTCATCTTTCACCTTAATTACTGTAACCTCCTTCTCAGTGGTCTTCCCTGCTCTCACTTGACCACCTCATTTCTGTTCATCATTCCACTGTCAAGGTAATCCACTTTGCCCACCCTTTTGATCATGATCAACCCCTTCTCTGCTCCCTTTGCATCCAGCACAAACCTTGTATTCACCTTCAAGGCTCTTCATGGCCTCACTCCTCCTTTCTGCACTAATTTCCCATTATATTGCCACCCAAGAGCTTTGCTCGTCTTTCACCACCCTCACCTGCCCTGGAATCTCCTGCTCCCCAAACCCTTCCTGCCCCATCTCCCATGCTCCCCTCTATGCCCGAGACTCCATCCCTGAGTGCACATGCTCTTCTTCCCCTCCCTGGCTTCAATCCCTCTAAAAACCTACCTCTTCTGTCAGACTTTC
>TRINITY_DN116993_c0_g3_i2 len=402 path=[0:0-344 1:345-401]
GTGGGCTATTGTCTTGGTTTGAAAACACCCTAAGAGCTAGCCCTTTCTTATTGCTCTCACTGCCAAAACACTAGTCCATGCTCTATTCATCTTTCACCTTAATTACTGTAACCTCCTTCTCAGTGGTCTTCCCTGCTCTCACTTGACCACCTCATTTCTGTTCATCATTCCACTGTCAAGGTAATCCACTTTGCCCACCCTTTTGATCATGATCAACCCCTTCTCTGCTCCCTTTGCATCCAGCACAAACCTTGTATTCACCTTCAAGGCTCTTCATGGCCTCACTCCTCCTTTCTGCACTAATTTCCCATTATATTGCCACCCAAGAGCTTTGCTCGTCTTTCAAGATCGGAAGAGCACACGTCTGAACTCCAGTCACCTTGTAATCTCGTATGCCGTCTT
>TRINITY_DN116993_c0_g4_i1 len=229 path=[0:0-228]
TTGCAGTAGCTTAGCTGTCCAGGTCAATGGGGCTACCATGTCTGTTTAGCACTAAGCCTCGAGTCTAAAATGCTTATAAGAGACATTTACAAGGTGTACGTTGCCACCACCTGGGAACTTTGCTTCTCCTCTGCCACCACCCTCAGCATCTCCAGTTCCTTAAACCACCTTTGCCTATTCTGCTGTGTTGCCCCATATACTTGGCACTCCAACCCCTGCACCTACACTC
>TRINITY_DN116993_c0_g5_i1 len=231 path=[0:0-230]
CGGGATCATGCAGGTAATGGAGGTCACTCTCCAGATTATCTGGTGCCGTTTTTAATGGCCAACATGGCCCCCAGCTAAAAAAAATAAATCTCCTCACCTCTAAGCTAAGGAGACCGTGGCTTCATGAATCATTCCATCAGCCTGTCACGCGCTCTCTGCTTATCCTCGATTGTCTTGCCAACTGTTGACCCTCTCACTTTCTGCTTCAACACACCACTGCCACAGTCATCC
>TRINITY_DN116993_c0_g6_i1 len=219 path=[0:0-218]
TCTCCCTGCTCCAGCTCACAGGCTATCAAGGCTAGTGTGATCTAGTGTTTCTCTTTGTACAGCCATCAGCTCTAACTCGCCCTAGCTTTAATGAGTAAGGGGTAGGTGTAAGGACAATTTGCTACAGCTCAGGGTTAAAAAGCTCGTTTAAGTTTGCTCTTCACGGGTTCTTTCAGGTGAAGAAATTCAAACATCATTGCAGTAGCTTAGCTGTCCAGG
>TRINITY_DN116993_c3_g1_i1 len=309 path=[0:0-308]
TGCCGCTTTAATCATGTCCAGCCTGTTCTCTGCTCCCTCTCCCCTTCCTATCCACAAGAAATTCTGTCCTTCCCTTCAAGGCTTTTCGTGGCCTTGATTCTCTCTATCTTTCTACCCTCATCTCCCTCTTTCCCCATCCAGGAACTTCACTCCTCCTCTGCTACCGCCTTCACCTGCCCCAAAACCGCCGTCACCCCTTCTCCCAGGTTACTCCCCACGGGCTCCTCCTTGATCAAATCTGCTCAGTTTAACCTCCCTCCTGATCTTCAAATTCCTCCTCAAAATCTACCTCTTCTGTCAGGCCTTCCC
>TRINITY_DN117048_c0_g1_i1 len=217 path=[0:0-216]
GGCAACCCACCCACCACTGCTGCCCCCACCTGACCTCTACCTTAACAGTATCCCTGTCTGGTGGTTAATCTGAGTACCAGGGAGCCCCATGGTTGACCGTCTGGGGCTCTGGTACCTGTTGGATTAGCTGCCAGATACGGAAAGTACTATTAATTACAGCTCTAACTGCAGGGTTGAGGGGGACCTCCAGGATCATCTGGCCCAGGGATGTCCAGCA
>TRINITY_DN117010_c0_g1_i1 len=354 path=[0:0-353]
CTAGTCATTTTAATGTCTAACGTTTACAGAAAAAAGCAAGTAGCTGCCAGAAGGCGGCTGATTAAGTGACAGGAAAACATAACCTCTGTAGAGCTTCTTGGGCATCTGGGGAAGAAGGGAGTAGCAGAAAAATGACATGCATGCACTGATGCTGAAAGTCTGGAAGTGGAGCATCTCCTCTGGCATTTAGGGAGCTTGATGAATTAGTTCTCTGTTTTAAAATATATGGCAGATGTGCCTGAACACTGGTCAGATGTTAAGTGTCTAAGACCAGAGAGCAAGGAACATCATGGGCATGTTGTGCCCTTACGTAGAAAAAGGCCTCCATGACAGTCTTAAAAAGTATGCAAAAAG
>TRINITY_DN117023_c0_g1_i1 len=362 path=[0:0-361]
CCTACACGACGCTCTTCCGATCTGACCACCCTAGGTGAAAGCGTGGTGAGCGGCTACTCTTGTAGCCTAACACACACAATATTCCATGGCGCATTGTCCCTTACCAGAGGGCAGTCAAAAACATTCCCACGTGGGCTCTTTACTCCCATGTTTTAGCCCACGTGGAGAATCACACACTGTCTGTGTCCACACACAGGGTGTCTTCACACAGGCAGCTGCCCCGCCTCATCCCCAGACGGGTCATCCATTTAAAGGCAGCCCACTCCAGCAGTGCTCTGGAACATCCAGGAGCACTGGCAGCAGAGCAGGCAGCCCAACCCTGGGACACAAACCAAAGGCGGGGGTGCCAGCCCTGCAGCAGA
>TRINITY_DN117024_c0_g1_i1 len=239 path=[0:0-238]
TTTTAAATGTGATTGTAGTTTTTGTATTAGGATTTATTGTGGGAGTGTTTTTATTGTATTTTTATTATTATTACTGAGTACACTTTGTTGGAAATCCCCAGGAAACCCATAACAATGAGGAAACCCATGACAATAAAATTTCAGAAACTAATGATACCTATACATTTGCCCTGGATGGCAGTAGCTCTGTTTCTACTGATGAGGTTTCCTCTCTCTCAGGCTTTTTGGGAAAATAATAC
>TRINITY_DN117021_c1_g1_i1 len=227 path=[0:0-226]
CACCCATCTTAGATTAATTAAGCAAAAAGGGTGAGAATCAGCTTCACCATTAAGAGGCTTTAGGATACATTTACTGGGCGTTTTATTCCTGCTGCATGAAAAGCTTTTAGTTCTAAAGTTTTTTCACAGATATGGGACTGAAATCGGGGGTTATACGGCTAACATGGATATTCAAAATACATTTTTGAACAGTTTCCTTAGTCTTCCTCCTACCCCTGCCCCTTTTC
>TRINITY_DN117018_c0_g1_i1 len=275 path=[0:0-274]
CTCTAGACTGGCTTGCTGAGGTTACTTCAGGCTTTAAGGGTGGCTTGGCCACGCCCACCCCAGCTGTGGCTTGCTACAGCCCTTCCTCAGGCCATTTGACTGCCTCTTAAAGAGCCACACCCACAGTCCTATCTGCAGCCTGCCACAAATAAATAAAAGGGAAATCATGAACCCTTGATCTCTTGTCAGCTTTTTCAGGTATCCCACACTCATCCCTCCCAATAGCATATATAAATGCATTTGTTTTGCACACACCTAGGCAGCTTTTTTATTTT
>TRINITY_DN117018_c0_g2_i1 len=253 path=[0:0-252]
TCTTCCGATCTGGCAGCTTTTTTATTTTTTTGCACACTGAACTTAAATTTGGGGTCAGATCTAGTGAAGGAATGCAGATCCCAAAACACAGAAGTTCCACAGAACTATGGGATGAAATTGTGAGCTCACCAAAGCCAATAGAAACCTCAGCATGGGCTACGATTTCATCCTTAAGTTTTTAAAACTGTTGCAAGGCAAGATTACCAGTATTCTAATAGGCATAGGGTCCATACACGAGTCCTTCAGACAGAGC
>TRINITY_DN117040_c0_g1_i1 len=291 path=[0:0-290]
TGTTAAACCAGCATCAAGGTAAATGTTAAATATAAATGCAAACATTGCTTTGGCCCATCTTTCAGTCCTCCAGTGATCATCGAGCTGAGGTAAAAAATATAGACGAGAAGGGCCTGTGACGAGGTGGTCTACACTGCCTTCATGTCAAGAACAATACACCTTGGAATAATCAGGTGCAAAGGAGACTACAAGAGAAGCTTCTCCCCAAACATTCTCCACACACTGAAAATGTGTAAAATATCCACTACTTGATTCATTGCCACTTGCTGTGTTACCACAATACCACATAGG
>TRINITY_DN117084_c0_g1_i1 len=522 path=[0:0-521]
TTTTTTTTTTTCATTTAATTTCAATTTTAATTTATATCCCATACTCTCTCGGCCAAGTTGACTCGAGACGGCTTACAACAATGCACAAAAAATATCAAAATACAAATATCTAGGTTTTGTATTCCACACAGGGGAAGCCTAGAAACAGCAACATAATATAACAACAACATTTGGGTCATCCTACACACGGGGACCCCACATCATAGAAAAAGAAAAACCCACCCCATCATTTACAACAACACATAATACATCGGGGGGGGGGGAAGGGGGTATAGTTCAAGTGCTAAGAATGTGTGCCTTGCATGTATAAGGTCCCAGGTTCAATCCCCGGCCTCTCCACCTCAGACTCCCTGGTAGCGCGCCTGGGGGAGGCCCCCACTGGGGGCCTGGAGGGGTCTCAGGTAGTACACCAGGGTGGCCTCTGCCAGAAATCCTGGAAGGTCCAGAGTTGGACCCAAATTTGAAACCCCTGCTGCCGTGTCAGGTTGTGACAATACTGGGCTAAGATAAACCATTGGTCTG
>TRINITY_DN116998_c0_g1_i2 len=588 path=[0:0-587]
CTCCCGGTCGTATTGTTTCTTCTCCTCTGGGTTCAGCGGCTTCCATTGCTCTGCGCAAGGGCAAGAAGGAAAGAGGCTAATAAAACCGCATCCCTGCTGGTCACAACCCAAAGGAAAGGGGGGGTGGGGGAGCGGTTGCGGGAGGCAGGGACGTGGTAGGCAAAGACAGACAGACAGAGAGCAGAGCAGTCCCGTTCCCGGGGGACTCCTGGAGAGGAAGGAAGCTCCCAAGCTGGCTTGACAGCAACAGAATTTCCATCACATGGACAGACTCCACCAGCTCACCCATGCCCCTGCCCACCTCACCCCACTAAGTGCAGCCAGCCGGATGCCTCCAACACTGGGCACATGGCCAGGCCAACACGCCGACCTCCATCTTGGGTCTAGCGCGTCCAGTCTCATCCAGCAAACTGTTCGGGGGGTAGTGAGGGGCCTGGTCAATCTGGTCCGCCTCTGCCTGGAAAGGGAGTCATCTAATGCCTGCAGTGACATTTTTATTTAACTACGTTGCAGACAAAAATCACTCGTATTCCCTGTGACTTTAGTGCTGCTATTTTTCCCTCCCATCAGAATCAGAGTTTGGGTCTA
>TRINITY_DN117083_c0_g1_i1 len=323 path=[0:0-322]
CACAAGTAGTTCTGGTAAGCTGCCTACCTCGGATAAAGAGCTACCACACATGGGGGAGAGCTTGCAGGCTGGGGTCCTAGTAAGAAGATGGGCAGTTACCTGGATGAACCCATGACTTTCTGTGTGGATGACACAAGCTGTAGGAGCTGGAAGATTTTTAAAGTTTTCTGTTGGGAAGGGGAACTATTCAATACACAGTCACTTATACTTTTTTGGTTTTGATCCTGTTGGAAAAGGGAACCATAAAAGACCCCTTTTTAAAAAAAAAATTAATTTTTTAAAGTTAAGTTAAATGTGCGTGTCCATGAATTATACTTTAGAGG
>TRINITY_DN117076_c0_g1_i1 len=282 path=[0:0-281]
CCTTCTTTACATGTTGGCTTAAGAAAACAGAAAGGGAATTAAATGCAAGCAGAAAGATATGCTGAAAAATACTGTTAATCCTTCAAAACACAAGTCAACAATATGCAGGAAATGCAGCACTTAGCACTCTGAGCTCATCCTTCAGTCACTCTGCTATGCTTGGGCACTGCAATTCTTATGGAGTCTGATTCTACACATACTTACTTCAGCTCCCATTAGATGGAAATTCTGCTTGACTAAGGATTACAGGAACTCATTCAGACACCTTCCTCTTGCAAATTC
>TRINITY_DN117067_c0_g1_i1 len=703 path=[0:0-241 2:242-702]
CTGGTTTTTATTTATTTTATTAAAAATAACTAATTAATTAAATAAATCAATAAATCGCTGTGTGCGCGCAAATGGCTGCCGGGGCCATTCTGCGCCTTTGTGCCCTTTTCCAAAATGGCACCCACGCTGCCAGCGACAATTTGGAAAAGGGCTGCGGATGCGCAGAACGGCCACTTGGCGCATGCACAGCGATAATTCCTTTTTAATAAAACAAAACAAAAAAATTAAACAAAAACAGTAGAGTCCCTTTTGCACACACCTAGTTGCTCTTTGTTTGTCAGTGCAGGCTGCTTGCTATCCAGTCCTAGCGTACTTTGCTGGATAAGATGACTGGCCGCATTCTCTCCAGCGGTGGCTGTGGTCTTTCATGAGTCACGCAGCTCTCCCTGGCTGTCTGCTGGGCGAATTATTTTGTGTGGTTTGGAGGCAGCGTCTCCGTCGCTGCTGGGAGTTTGGGCGGCATACGCATACCTCCCGATAGTCCCTATTTCGGAGCGACAGGCCTTCTTTGGGTGCTGAATCCCACTGTCTCTCGGTCAGGAGGGTGGGGAGGGGGAAGACCAGCATTCAAGCTGCAGTCATCTCTCTCCTGGTGGCCTCCCAAGTAAAGCCCTCTAGAGGCCAATGCGGAGAGGATGGAGAGACAAGAAACGAAGTGGAGTGAGAAGCGTGGAGCTTGTCTGTCCCTCTTTATGGGCTTGGG
>TRINITY_DN117067_c0_g1_i2 len=510 path=[1:0-48 2:49-509]
CGACCACCGAGATCTACACTCTTTCCCTACACGACGCTCTTCCGATCTTGTCCCTTTTGCACACACCTAGTTGCTCTTTGTTTGTCAGTGCAGGCTGCTTGCTATCCAGTCCTAGCGTACTTTGCTGGATAAGATGACTGGCCGCATTCTCTCCAGCGGTGGCTGTGGTCTTTCATGAGTCACGCAGCTCTCCCTGGCTGTCTGCTGGGCGAATTATTTTGTGTGGTTTGGAGGCAGCGTCTCCGTCGCTGCTGGGAGTTTGGGCGGCATACGCATACCTCCCGATAGTCCCTATTTCGGAGCGACAGGCCTTCTTTGGGTGCTGAATCCCACTGTCTCTCGGTCAGGAGGGTGGGGAGGGGGAAGACCAGCATTCAAGCTGCAGTCATCTCTCTCCTGGTGGCCTCCCAAGTAAAGCCCTCTAGAGGCCAATGCGGAGAGGATGGAGAGACAAGAAACGAAGTGGAGTGAGAAGCGTGGAGCTTGTCTGTCCCTCTTTATGGGCTTGGG
>TRINITY_DN117067_c1_g1_i1 len=381 path=[0:0-380]
CCTTATCTGCCTTAGAACAATACCCACTGGCCGAGCTTTAAGGGACTCTTGCACGCATCCTACTTAGGAGGGACAAGTCCCCCCTTTGGGTGCTGAATCCCACTGTCCGCCTTCAGGGGCTCAAAATTCCTCTTGCAGGAGAGAGAGCGAGACAAACAAACAAGACTAGGATTCCAGCCTTCAGTGTCCTGGTGGCCTCCTGGGAAAGGCCCTTCAGAGGCCAATGGGGAGGGGATGGAATGACAAGAAACCCGAGTGGAAGAAGCAGGGGAGCGTCTCTCCCTCTAAATGCACTTGGGCTGCTGGGAGGCGGGTGTGCACCCCTGTGAGGGGGTGGAGCTTGCCTCTCTCTGGCGCCTCAGACTGTTCAGCAGCACGCAG
>TRINITY_DN117067_c3_g1_i1 len=230 path=[0:0-229]
TTGGGTGCTGAATCCCACTGTCCCTCATTTAGGGGATCAAAATCCCTCTTCCAGGAGAGAGTGAGAGAGAAAGGTCAGTATTCAATTTATCTCTTTCCCGGCTGCCTCCCAGGAAAGGCACTCGAGAGGACAATGGAGAGATGTTGGAATAAGAAGAAACAAAGTGGAACGATATAACCAAGAGAGTGTCTGTTGCATTTGTAACGTTGAGAGACACAGTCATTCCAGGC
>TRINITY_DN190327_c0_g1_i1 len=614 path=[0:0-613]
CTCTCTCTCATTCCCAAGTTTGCATTTTTTATTGCCAGTGAAGCTATATTTTATGTCACCATCCTCAAAGGTATAAGGATCACTGGCATCTCCAACGCCTTCCCCTGCCTGTTGTATTAAAGGCAAGGGGTCGAGATAATTTAGTGTTTGCACTGTTTTTTTGTCTTCTAAGATTTTTAACCGCTTATTAGGTTGTGCTAAGAGTCTTTTCAGTGCAGTATTATCTGAGTTAGCTTCTGTCTTAGCATCGTATTTCTCACACTGGAGTTCTGGCGGCCTGAACTCTATATCAGTGCTAAATGGGAGACTATAGCTTCGCCACTTATCCGATGACTCATGGTTGTGCATGATCCCACAATATAAGTCCGTCTCAGTAATTTCTGCCATCAGAGGCAGCCTCTGTCCTACAAGTACTGTCCTGTCATCTAAGCTGGGTAATGGCTGGAGCTCTAGCCCATTACCATAGAAGGCTGAGTTCACAGGAACTGACGGAGGGTCTAAATTATCTGTTTCCTGACCTCTTGGCTGAGGGCTAAGTGTGGGAGGCAGAGGGGATGTGGGGGAATGGGGTGAATCCATAGGATTCAGATTCATTTGCTTGCTTGGGTTTCTGG
>TRINITY_DN190339_c0_g1_i1 len=228 path=[0:0-227]
TGGCGACCAGCACTTCGACCGGACCGTGCCGCTGTTCGATCTCGGCGAAAGCGGCGTCGAGCGAACCGGCGTAGATCGGAAGAGCACACGTCTGAACTCCAGTCACCTTGTAATCTCGTATGCCGTCTTCTGCTTGAAAAAAAAAACAACTTATTCCCGAGCGGGGCGAACGCGAGGCCCAGCGAGCAGCGGTGAGTCAGGAGAAGCGCGCGAGACTGCCCGGCGTCA
>TRINITY_DN190342_c0_g1_i1 len=213 path=[0:0-212]
GCCCTTTTCCCTTTCAGCCCCTAACGCCATCTCCCTACCTGATCTTACAGAATAAAATCCTACTACTAAAAGGGTTGAATGGTTAGATGATATCTAATATTTCAGTCTCAGGTCCTAGAACACAGCAGTAATACCTACTGCTTTGAACGAAGCCCACTGTAACTATTTCAGTCAGTCAATATTTTTCAGAAGCACCCAAAGTTGTAAAAAGAC
>TRINITY_DN190330_c0_g1_i1 len=255 path=[0:0-254]
CCAGGCCCAGCCTCTCATTCCCTGCGCTGCAGGGGAAGGGAACGACTTGTGGGGCTCAGTGCCCACCCAGCTGGCTGCAGGGACTGGGTGGGTACTGAGCCCCAGGCAGCTCAGATAGAAGCATGGCAGGCTGGATGGTAGGACTGCATAAAGGAGGGAGCCCTAGATCCTGCAGTTTCTCTCATTCTCTCCAGGCCTCCTGCCTGCCTTCTGTGGATTGTCGCTTTGCCACAGTTAATGGTTAGCAGGTGGAGG
>TRINITY_DN190363_c0_g1_i1 len=281 path=[0:0-280]
AGCTACCTTATCTGGACTCTGCCCAGCCTGACCTGTAACAAGAGCAAAAGTAAAAAGATAATTATATCTCCTAGGGGAGGTGTGGTGACTATGAGTGACACACTCTGCTACATCCTTGAAGGCTGTAGGTTCAAGTCCGGCCTGCTCTCGTACTGATGGTTGCCTCCAGCCCACCCAGCAGTAAGCGGGCACCTAATCCACTGGGTTCAGGAAGTCAAAAGATGGTTGAGACCAGTGCTGGTAACACTCTACCGTTGTCTCTTACAGGCCACAGAAACAGG
>TRINITY_DN118996_c0_g1_i1 len=1574 path=[0:0-1515 2:1516-1573]
AAACACTTTTTTTTTTTTTTTTTTTTTTTTTTTTTGGGAGGGGTTCTTCATTGTTCAGTTTCATCTTTATTAATCAACACACTATGATTTAACCCCTCGTGTCCTGGTTCTGCCCAGAGAATACAAAAATATATATGCACAAACACTTTCTGGGATCGGTAAAAGCATGCCATGGGTAAGCAACCATGGGGGTGGGGGTGGGGTGGGAGCAGAGGGTTCTCTAACAGGAACAGACAGTGACTGGCAAGAAGGACAAAAAGGAAAGGAAAGGCATGACCCTCATTGAAGTTAAACCCTCCTACTCCCTCCCACGTCCTCTTTCCACCTCTTGTGTCTGGCACAATAGGAGATGCCTCACACCATGCCCCCTAGTACTGATACCTGGCACACACAAGCCCCCTGCCCCCCTTTGCATCTTGTTCCACAGGACAATGCAGTTGACCCCCAGCGGCACTCTGTCTGGCTCCGGGTGTGTGTGTGTGCGCACAGGGTGGGGTGAGGAAGTGCAGGCATTGCACATGCAGTTCGAGAGCCCAAACAGCTGCTATCAAGTATCAATTGATATTGAACTGTTCCCATTTCAGAGCTGGGGAAAGCGAGTGTGCTTGCAATCCCCACCCTAGGCATGAGGAGAGCTGTCTGACCCATGTAACTGCTCTCGGGCTGCTTTCCCAAACCCTCCAGGGGCAGCAGAGACCCCATTCTGCTGCCCCACCCCTGCTAGGATAGCATTGATCCTCCTGACATGGCCTCACTGCCACCTGCACAGACCATGCACCTGGCAGGCTTTTTCTGCCTGCCAATACTCGCATGTCTGCCTGCTCCAGAGCCTGGCTGCTGGTCTCACCACCTTCCTGTGCCCAAGCCAGACCCCAAAACTCTCCCCTCCAGAGTCCCCTGCCCCTCTTCCTACTCAAAACTTGACCTCCTTCTGGATACAACTTGGACCCTAGCTCCACCTACCTGCGCCTACAAAGCCCCACCCTTCTTTACTCTCTTTCCAGCCCCAAAAACTTAAAATTCAAGACCCCAGAGCCTGCTTGTCCCTTAAAATGTCCACCCTGCCTGTTCTAATCCTGGCAGGGGGTGAAGTGCAGAACTGTGATAAAAGGGAAATCCATGTGTAAAAGGCTTCCCCCAGGAATGGGGAGGGGAGGAAAACATGATCCCCACTGGGAGTGACTGATTCTACATACTGCAAATAAAGAGAAAGCATTCGTGTCCCGATTGGCGAGCATGCCGACCAATAGGAAGAGTCTGTGGTAGGTGGAGTTCTCATGACATAGGTTGGGAGGGATTGATTCTCTGGCTCCCCCCGACATGTGGCTTCTTCATCTCTGAATTTGGCTGGACACCCTTCCCCAAAGGAAGGCTTAGCTGATCCGATAAGTGGAGGTATTTTTAGGTTCCGTGCTAGGCACGCACCAATCATCGGCTTCCTGGATGGTCTGGTAGTGGCGCCAGGCCGACTTGTTATAGACTGGCAGCCGCTCCACCGAGTCCGTTGACAGAGCCTGGGCATTGAACCAGACAAAAAAATAATTTGGTCAGTTGACTGGTCATGGATTTTAAAG
>TRINITY_DN118996_c0_g1_i2 len=2650 path=[0:0-1515 1:1516-2649]
AAACACTTTTTTTTTTTTTTTTTTTTTTTTTTTTTGGGAGGGGTTCTTCATTGTTCAGTTTCATCTTTATTAATCAACACACTATGATTTAACCCCTCGTGTCCTGGTTCTGCCCAGAGAATACAAAAATATATATGCACAAACACTTTCTGGGATCGGTAAAAGCATGCCATGGGTAAGCAACCATGGGGGTGGGGGTGGGGTGGGAGCAGAGGGTTCTCTAACAGGAACAGACAGTGACTGGCAAGAAGGACAAAAAGGAAAGGAAAGGCATGACCCTCATTGAAGTTAAACCCTCCTACTCCCTCCCACGTCCTCTTTCCACCTCTTGTGTCTGGCACAATAGGAGATGCCTCACACCATGCCCCCTAGTACTGATACCTGGCACACACAAGCCCCCTGCCCCCCTTTGCATCTTGTTCCACAGGACAATGCAGTTGACCCCCAGCGGCACTCTGTCTGGCTCCGGGTGTGTGTGTGTGCGCACAGGGTGGGGTGAGGAAGTGCAGGCATTGCACATGCAGTTCGAGAGCCCAAACAGCTGCTATCAAGTATCAATTGATATTGAACTGTTCCCATTTCAGAGCTGGGGAAAGCGAGTGTGCTTGCAATCCCCACCCTAGGCATGAGGAGAGCTGTCTGACCCATGTAACTGCTCTCGGGCTGCTTTCCCAAACCCTCCAGGGGCAGCAGAGACCCCATTCTGCTGCCCCACCCCTGCTAGGATAGCATTGATCCTCCTGACATGGCCTCACTGCCACCTGCACAGACCATGCACCTGGCAGGCTTTTTCTGCCTGCCAATACTCGCATGTCTGCCTGCTCCAGAGCCTGGCTGCTGGTCTCACCACCTTCCTGTGCCCAAGCCAGACCCCAAAACTCTCCCCTCCAGAGTCCCCTGCCCCTCTTCCTACTCAAAACTTGACCTCCTTCTGGATACAACTTGGACCCTAGCTCCACCTACCTGCGCCTACAAAGCCCCACCCTTCTTTACTCTCTTTCCAGCCCCAAAAACTTAAAATTCAAGACCCCAGAGCCTGCTTGTCCCTTAAAATGTCCACCCTGCCTGTTCTAATCCTGGCAGGGGGTGAAGTGCAGAACTGTGATAAAAGGGAAATCCATGTGTAAAAGGCTTCCCCCAGGAATGGGGAGGGGAGGAAAACATGATCCCCACTGGGAGTGACTGATTCTACATACTGCAAATAAAGAGAAAGCATTCGTGTCCCGATTGGCGAGCATGCCGACCAATAGGAAGAGTCTGTGGTAGGTGGAGTTCTCATGACATAGGTTGGGAGGGATTGATTCTCTGGCTCCCCCCGACATGTGGCTTCTTCATCTCTGAATTTGGCTGGACACCCTTCCCCAAAGGAAGGCTTAGCTGATCCGATAAGTGGAGGTATTTTTAGGTTCCGTGCTAGGCACGCACCAATCATCGGCTTCCTGGATGGTCTGGTAGTGGCGCCAGGCCGACTTGTTATAGACTGGCAGCCGCTCCACCGAGTCCGTTGACAGAGCCTTCAGGTAGATGACAGCATCTGTGCCAAAGCCCTCCATAGAGAAGAGCTGCAGGTCCCCTTGGAAATACTTGGCATAAAGTCTGGAAATGGGCAAGCCGTAGCCAAAGCCAGCCAAGGGCGTCCCGCCGGAGCCAAGCTCTGGTTTGGGTGCTGTAGAATACATGTAGCTGAAGAGCCGCTCGATCTTACGCAGTGGAACCCCTCCACCCCGATCGCTCATCCGGATAGACAGATCTTCTTCGCCCAATGCTACCATCACCTTGATGGGGGGCAGGTGGGAGCTGGACTCATGGCTTTCCACCGTGGCTCTCATGGCATTCTTAAAGAGCTCAAAGAGCATGTGGTACAGGTGAGATGGGACGTAGACCATGTGGATAGGCTGTGCGGGGTTGTTGGCATTGACCTCCTGGATCTCCAGCTCAGGCGAGGTCATGTAATACTTGTCACACAGCAGCTTGGACATGTCATAAGCATCTCTGACCACATCGGCGACGTTGCAGTAAGGGTCGATGCTGCCAATGTGCTTGGGGTGGGCAGGATTGGTGCTTCCATTGAAGATCAAAGTGTGCTGGTTGATCAGCATGCGGATGGAGATGCGGCTCAGGTAGAAGCGGTCCAGGAAGTACTGAATGTTTTGGTTGGAGACTGGGTCGTCCCCATAAGCCTCCTTGTACTCGATCACGCCTTGGGCCATGGTGGGCACCACATCGTTGTGACGGTTACGGATGGTGACTAGAGCATTTGTGAACTGTCCCAATGTCAAGTGTTCCTCGGGGTCTTTGTCCAAGAACTCCATGATGTCCAGCAGGCTCTGCACATACCAGCTCTGCACCAGCTGCACTGAGTGGGTGCTCAGCACCCGATCTGGCAGCAGGTTGATCTCCTTCATGATGTTGGCCAGCCGGACAGGCAGCTCCTGGCGCAGGAAGGTGAAGGAGGTTTTTTCGCAGGCATTGCTGGACCCGAAGTCCAGGAACTGCTTCATTGAGAGCGGTGAGGGCGAGAACTTGCTGAAGTGCTCGATGTACTTGGGCGCCCCGGCCACCAGGGCCGCGTTCTTGAGCAGGGCCCGGACGAGCCGCATGACGCCCCCGACCCACTAAGCCCAGGACCCTCCGAACCACTGACACCTTC
>TRINITY_DN118996_c0_g2_i1 len=572 path=[0:0-571]
TTTTCAACTTGCTAAATAGTTTATTAAGTTTATTAAGGCTTGTATTGTCCTAGAGGAAAAAAGTTAATCTGATGCTGTCTATTACCCCTTACAGGCAGTAACAGTCCAGAGACAGAGTTATACGTTCTAAATACAAGTCTAAATGATACAGCTTAAAACTTTATTTAAACCGGAGGTCCTTTTGGAGTAAATAGTTTTCAGAAGATTATTTGCTTTCTAATATAGTAAAAGATCCTCTACAATAAACACGTGCAGATATCGGTGTGCTAGGAGCGACAGGCATGAGAGCACCATTTTTCATGCTTCATTTGAAACGCCTGTTGGTGGTGTGTTCTTCAACAGTTCCCTCATTCCACAAAAACAGGACAGCAAATTCAGTTTCTTAAAACACTTTTTTTTTTTTTTTTTACTCATCCAACAGAAAAAAAACAAACATACACACTGTCGATTTTAAACATCTGAGGCATAATCCATCATATTGTCCGTACTATTAGTTCCTACGTTAAAGCTCAGCATTATTGGTATAAAAACCTTAAATGGCATTAGGATATTTCTTTTTAAGAGGGGCAGGA
>TRINITY_DN118996_c3_g1_i1 len=1211 path=[0:0-1210]
CTGCAGTTGAGAGCAATTGGGGAAATTTTATTAATAGGGGTTTTAAGATCAAACACCCTTACCAAAAGGGTGACTAATGACTAGGAACTAGGACTCCTGGTTTCTGTGCCCAAATCTGGGATGGTGGTGATTCAAGTGTTAAAATGTTAGGACACGAGATCCAGGCCTCTTGGATTTCTCAGACTGAATTACATCAACAGCATTTCCAGTGGCTAAGAGCCAGAATGCCTACGTTTTCTTCTGCAATCTAAGACATTTGGGGTCCAGTAGTTGGAGCAGTGGAGGGGAGGAGGAGGAAGTGGAGTCCAGGAGCCAGGATGCCCGAGTTATTTCCAAGTCTGGGAAGCTTCTGCTCCAGTGTTTGGGAAAGGACTGGGCAACAAAGGGAAAGCAGTGACGCTTCGGTGCTGAGCATTGTTGAAGTCAGCCTTACGGGGGCATCGGCAAAAAGGCTGCTCCTTGGTGATGGGGGCAGGATTCCCTGTGCCAAGGTGGGGGGGGGGAGGTGTCTTTCTCTTTCTGTTCCTGCTGTGTAGCTCCCCACATCTCCACTGCTCCCTGGTATTTTGCATGGAGATGGGAACTGGTAAATTAATCGCCTGTTATTTGACTGTGGTCAAATCTTCCATGAAGCTGAGAATGGTCTTGTATAGGTGGCGGGCTGCCAAAAATAATCTAAATTCTAATCCTGCAAGTTCACTGCAAGCCAAGAGCCCCTCCCCAAATAACCCAAGCACATCAACAGCAAGCATGAAGTAAAAGGGGGATGCGGGGATCACCCATCCAGATCTGTCTCCCTTCCCAAATTAGTCCAAGGCCCCCAGAGTCCCCATTCATTTCTCTGTGCAGGTCATGGTCAGATTCCCTCTCCCTGGCAGTGATGGTTTGGGTCAGGGTTGGGGTCTCCTCCTGTTCCTAACAGGGATTCTCTCCTTCTCCCCAGAAGTAGCTTGGCCCTGGTCCCTAAAAGGGATGCTCCCCACCCCCTCAGTATCACAGTAGGACCAGGCAATTCTGCCTCCTCCATCCCCCCCCACCGCCGCAGCAGAAGGAACAGGCAATTTCCCCACCACCAGCAGCAACAAGAGAAATGGGGACAGATGATTTTCCCCTTCCCCCACAATAACAATTGACTTGTTTTTTGTAATTAGCACAAGTATCTAACCTATTGAAGATTAAAGTCTCTTTATTATTGTTCTAATCAATTAAGG
>TRINITY_DN118988_c3_g1_i1 len=239 path=[0:0-238]
ATCTTTTCTGTGGATCAGTCTTCCGTCCTTGTGTGCATGCCCTCATCGCTGCTCACTTAGCCTGAGCTCTGTTTTTCAGTGCCTTGGTGTAAGAACTGCATCCAGGGGCACTGGAAAGGAGTCGCATAAAAACTTGCCAGGGGCTGCATTCGGCCTCTGGGTCTGAGGCTCTTCAGCCTTGGTTTAAAACAATTGCACGAGGTCCAGAGAAATAAACGGATGTATCCAACAGGAAACAA
>TRINITY_DN119006_c0_g1_i1 len=235 path=[0:0-34 1:35-108 3:109-234]
GGGCGGCCGGCGGGAGCGGGACGATGTGGGGGAGGGAACGAGGTTGTTCCTGATTCACCTCCTGGGCCGGGTATCCCGTCCCCTTTTTGCTTCGCCGCGGTGGCCTGCGGGGAATTGTTTCTCCCGGCACTTGTCCCGGAGCGTACCCCTGGGCTCACTGCTCTCAGGGGTTGCTCTTTCCCCTCCTAGGCAGCGGGAAGGGCCCTTCCTTCGCCCTGTAGCTAGCCCCAGACTG
>TRINITY_DN119006_c0_g1_i2 len=235 path=[0:0-34 2:35-108 3:109-234]
GGGCGGCCGGCGGGAGCGGGACGATGTGGGGGAGGTAACGAGGTTGTTCCTGAGTCACCTCCTGAGGCCAGGGATCCCGTCCCCTTTAATTTCACCGCGGTGGCCTGCTGGGAATTGTTTCTCCCGGCACTTGTCCCGGAGCGTACCCCTGGGCTCACTGCTCTCAGGGGTTGCTCTTTCCCCTCCTAGGCAGCGGGAAGGGCCCTTCCTTCGCCCTGTAGCTAGCCCCAGACTG
>TRINITY_DN118947_c0_g1_i4 len=241 path=[1:0-26 2:27-208 3:209-240]
GCAGCGGCCACCTGATGAATACACTAAAGCACATAGCTTTCGCAGTTCACCAGTTTCAATGTCCACGTTGTTGACTTCAGTGGGATTCAGGCAAGAGCTGGGGCTAACCAGCTTCGGGGATCACGCTGCTGCACATTGGCTTTACTTCCAAACGTGGTAATCAGGCATATAGGACGGAACGCTTGAAGTCTTGCTGTTAGAGTAACGGGGAATGACTTGCAGCTGAGTGAATCTGGAAGTG
>TRINITY_DN118947_c0_g1_i1 len=475 path=[0:0-32 2:33-214 4:215-474]
CTTTGGTCTAATTGTCACTCTGTTGTTTTGTAGAGCACATAGCTTTCGCAGTTCACCAGTTTCAATGTCCACGTTGTTGACTTCAGTGGGATTCAGGCAAGAGCTGGGGCTAACCAGCTTCGGGGATCACGCTGCTGCACATTGGCTTTACTTCCAAACGTGGTAATCAGGCATATAGGACGGAACGCTTGAAGTCTTGCTGTTAGAGTAACGGGTAACTTATTGGATTAGTCAGCAAGGCTGATGGGGAAAAAAATGTATGGTTAAGTGTAGGTGGCTAAAATGTGCATGTGAGGCACCACTGGAGGGAGCTGAAGGAGCCCCCAATGCTTAGAACACTGCAGGGAGCCGAGCGCCTCCCTTACCTCTTGGTAGGGACCTGGGACCCTTGTTCATTGTGTCTGCCCCATTGCCGGCAATGGGGGAAAACACAGTGATCTTGGGTCCCTCCCTTTCTTGTGTGTGGCTAGCCTCG
>TRINITY_DN118947_c0_g1_i3 len=247 path=[0:0-32 2:33-214 3:215-246]
CTTTGGTCTAATTGTCACTCTGTTGTTTTGTAGAGCACATAGCTTTCGCAGTTCACCAGTTTCAATGTCCACGTTGTTGACTTCAGTGGGATTCAGGCAAGAGCTGGGGCTAACCAGCTTCGGGGATCACGCTGCTGCACATTGGCTTTACTTCCAAACGTGGTAATCAGGCATATAGGACGGAACGCTTGAAGTCTTGCTGTTAGAGTAACGGGGAATGACTTGCAGCTGAGTGAATCTGGAAGTG
>TRINITY_DN118947_c0_g1_i2 len=469 path=[1:0-26 2:27-208 4:209-468]
GCAGCGGCCACCTGATGAATACACTAAAGCACATAGCTTTCGCAGTTCACCAGTTTCAATGTCCACGTTGTTGACTTCAGTGGGATTCAGGCAAGAGCTGGGGCTAACCAGCTTCGGGGATCACGCTGCTGCACATTGGCTTTACTTCCAAACGTGGTAATCAGGCATATAGGACGGAACGCTTGAAGTCTTGCTGTTAGAGTAACGGGTAACTTATTGGATTAGTCAGCAAGGCTGATGGGGAAAAAAATGTATGGTTAAGTGTAGGTGGCTAAAATGTGCATGTGAGGCACCACTGGAGGGAGCTGAAGGAGCCCCCAATGCTTAGAACACTGCAGGGAGCCGAGCGCCTCCCTTACCTCTTGGTAGGGACCTGGGACCCTTGTTCATTGTGTCTGCCCCATTGCCGGCAATGGGGGAAAACACAGTGATCTTGGGTCCCTCCCTTTCTTGTGTGTGGCTAGCCTCG
>TRINITY_DN118947_c0_g2_i1 len=472 path=[0:0-471]
CATGGTAGAGTAGAGCCTCTCTCTTTATTCCAGGGACATGCTTTTGGTCCAGATTAGAGAGGTATCTGTAATATTATTGTAATAGTAATGTACTTGAGAACTGTGGAGCAGCAGCCTAGGTCAGAGGTGGGCAAAGTTCTCAAGGCAGAGAGAGAGCTGCATGCCAAGATGTTCATTTCACTGAGAGCCACAAGATGGATTACGCTGATCACGGCATCCCCTGATTCCAGGAACAGGGTAGCACGACTTTTCACATCAAAGCTCTGGCTCCTGCAGGAGCCGCACGGACATGGCCACAGGCAGCCACTCCCGGCAAGAGCTCCCGGACAGGTGCCCAAGAGCCACATGCGGCTCCTGAGCTGCCACGTCCCCGCCTCTGGTCTAGGTCATTCCAGAGTCAAGGAGAATTTGGGCTAGAGACCTCTGGATAAAATGGTTTTTCAGGAGCGCTGAACACTTTGGTCTAATTGTC
>TRINITY_DN119038_c0_g1_i1 len=541 path=[0:0-540]
TGCTGTAGAAGTGCAAGAATTACACCGGGGTCCTGATCCAGCAAAGTGCATTATGCTACTATTTTATTATCTTACTGAATGAAGTTTTTATTCCAAAGACCCAATACAGAGATAACTAAGTGAGTCAGAGAGCACAAATAAGCTCACTATTTGCACTCTGGAGTTGCATCCTTTCACCTCCCTGCAAAGCCAGTCCAAGCACAGTGGAAAATGTGATATGGCTCACTGTTTTGAAAGGGTTCTGTTACTAGTCTATTCAAGATCTGATCCTAATGGATGTTTTTTCAATGCATGCATTATTCCCTGGTCCTCTTTTTTCCTGTCCTTGTACTAGAGACATGAACATTAATGTTCAGTTTAAGTTTACCCAGGCAGAGTCAGCACTTTGGAAATTAAAGCTTCTACACATAAAACACCAAAGAAAATATCTTGTACTAGATGAAACAGAATATTTCCAGCCTTAATTTCAAAAATGACATTTAAAAAACCTTCATTTGTCTAGATGTGAAGCTGTCTGAAAACTTAAAAAACCCCCACAACA
>TRINITY_DN119033_c0_g1_i1 len=286 path=[0:0-285]
TTTGATAGATACTACTTGACTGTATAACCCTAGTTTCATTTGTCTAACACCGAAACTAATTTAGAGAGAAATGTTTTATCACCCAAGTATTGTAACTTCCCTTGTTGTTCTGTTCTAGATTGCTTGCTACTTCTGGTGAAATGATCTGCCAGAAACAGCATATGCTATGATTTGCCATGGAAAGTTTTCTCTACAACCACCTAGCAATATTTCAGACTAAAACCTGCAAACCCATTGGGGACTGCTGGAATGAGATTAGCTCCTCCCCACGCTTGGATCATCTGGA
>TRINITY_DN119033_c0_g2_i1 len=228 path=[0:0-227]
ATCTATCAAACTGGCCAAACAGGCTGAAATTCCATATAATTTCTCCATAGGGCACCTCCGACTATGGATTTCTAGAATTGCCTGAGTGAAGTTACTTGAAATCAACAAAACTTTGCTGTAGGTATAGAAATGAAATTTACTTTAGAGCTGAGTAAAGCACCAAGAACTTTGAATATACATGTGTGAGGTAACTAATCTACTGGGTGTTTTTAGATTAGATGAGTGGGG
>TRINITY_DN118979_c0_g1_i2 len=353 path=[0:0-114 4:115-352]
TTTTTAAAAGCCTTTTAGTTAACATTTTGCATATTTTCATTTACCACCTGATTTGTATCTGTCTTTGCAATTAGACAGTCTCTCTGAAGTATTTTTCAAACTTTAATCACTATGCCCCCAATCCTAAACACAGTTGCTCATGAGCAAGGCTCGTTGTAATCAATGGGACTCACTCCTGAGCACGTACGTTTAGGATTGGGCCCTATGTTCCTGGCTGTTATATATAGGATACATTTTATAACCGTCCTATACACCAAGGGATTAACCAGTCACAGAAGCATGTAGACATCATGAAACGCTGTGTACAAAAATCAGTGGATACTGTACACACCAAGTATCTGTTTGAATAAAAA
>TRINITY_DN118979_c0_g1_i4 len=1035 path=[1:0-773 3:774-997 5:998-1034]
CCCCCAGCTTGGGCCCTGTGCCTGCCCTCGCCCCCACCCGGGCCCCAGGACGAATGTCCCTCCTGTTCCTAGGACAGCTACACCTCTGCCTGCAGGGCTTCTTCATGCTTTCCTTACAGCTAGTGATTCAATACCTTCTGGCGAGAATGATGTAAATAGGTACATGTCTGTGCTTCAGCCACAGGGTAGTGCTTAAAACAAGTGCTTTTGGAAATCGCATCATGGGTGCATTAAATTCTGTCATCCTAGCTTGTTGGATCAAAGCACAAACACTTGTACTCAGCGGAGGCAACAAAAGTATCGAAATGCCACTGAGTAATTTTTCCCCACACTGACAAAATGGTTCACCTCTTTCCCAAGCATCATGTTCTAATTGGTTTCCCTCCTCTCACCTTTCAATATGTGAAATTCCATACAGGGACAAAAGTCGATCAGAAGCATCTGCCGAGCTCCAGGGAAATCTGGTCATTCTTAACCCTGACGGCAGCACCATCATACTGACCTGTTTCTTTATCAGTATCAGTGGTGAGGGGAATCAACCTTAAATCCTTTGGGATTAAAGGCTTCCAGCTGCCCTAAGCATACGATGTTTTTTAAGAAGCAAAATATAATCCCACTAGAATTGACTCACTTCAAATCCAGTCTTTTGTCAACACCATTAGAACACTGCTAATCTAGAAGCATTTTTATAAAAAATCTGTTCTTTGAAACAGCTGTGGGTTGTGTTTCAAACCACACAAATACACAGCAGTTGTAAAATTTGGTTTTGAATAGTTCCTTTAAAAAATCCAGAAGGCTATGCCTATTAGCATGGCAAGAACAATGGGACAGATTGCCAGCTTTAGTAAAAGATGTAGCTCTACTGGAGTCAATGGCACTTTTCCAATTTATACCGCCTAGGGATCTGGTCCAGATACTTCGGCACTGACCGGGGTGTTACAATAACCAGGCATGGATGGAGAGAGCAGTGGTGATACAGGTGTGGAGATCATGGTAATAGATCGGAAGAGCACACGTCTGAACTCCAGTCACCTT
>TRINITY_DN118979_c0_g1_i3 len=1039 path=[1:0-773 2:774-800 4:801-1038]
CCCCCAGCTTGGGCCCTGTGCCTGCCCTCGCCCCCACCCGGGCCCCAGGACGAATGTCCCTCCTGTTCCTAGGACAGCTACACCTCTGCCTGCAGGGCTTCTTCATGCTTTCCTTACAGCTAGTGATTCAATACCTTCTGGCGAGAATGATGTAAATAGGTACATGTCTGTGCTTCAGCCACAGGGTAGTGCTTAAAACAAGTGCTTTTGGAAATCGCATCATGGGTGCATTAAATTCTGTCATCCTAGCTTGTTGGATCAAAGCACAAACACTTGTACTCAGCGGAGGCAACAAAAGTATCGAAATGCCACTGAGTAATTTTTCCCCACACTGACAAAATGGTTCACCTCTTTCCCAAGCATCATGTTCTAATTGGTTTCCCTCCTCTCACCTTTCAATATGTGAAATTCCATACAGGGACAAAAGTCGATCAGAAGCATCTGCCGAGCTCCAGGGAAATCTGGTCATTCTTAACCCTGACGGCAGCACCATCATACTGACCTGTTTCTTTATCAGTATCAGTGGTGAGGGGAATCAACCTTAAATCCTTTGGGATTAAAGGCTTCCAGCTGCCCTAAGCATACGATGTTTTTTAAGAAGCAAAATATAATCCCACTAGAATTGACTCACTTCAAATCCAGTCTTTTGTCAACACCATTAGAACACTGCTAATCTAGAAGCATTTTTATAAAAAATCTGTTCTTTGAAACAGCTGTGGGTTGTGTTTCAAACCACACAAATACACAGCAGTTGTAAAATTTGGTTTTGAATAGACCCTTTAAATATACAGAAGGCTATGGCCCCAATCCTAAACACAGTTGCTCATGAGCAAGGCTCGTTGTAATCAATGGGACTCACTCCTGAGCACGTACGTTTAGGATTGGGCCCTATGTTCCTGGCTGTTATATATAGGATACATTTTATAACCGTCCTATACACCAAGGGATTAACCAGTCACAGAAGCATGTAGACATCATGAAACGCTGTGTACAAAAATCAGTGGATACTGTACACACCAAGTATCTGTTTGAATAAAAA
>TRINITY_DN118979_c0_g1_i1 len=1276 path=[1:0-773 3:774-997 6:998-1275]
CCCCCAGCTTGGGCCCTGTGCCTGCCCTCGCCCCCACCCGGGCCCCAGGACGAATGTCCCTCCTGTTCCTAGGACAGCTACACCTCTGCCTGCAGGGCTTCTTCATGCTTTCCTTACAGCTAGTGATTCAATACCTTCTGGCGAGAATGATGTAAATAGGTACATGTCTGTGCTTCAGCCACAGGGTAGTGCTTAAAACAAGTGCTTTTGGAAATCGCATCATGGGTGCATTAAATTCTGTCATCCTAGCTTGTTGGATCAAAGCACAAACACTTGTACTCAGCGGAGGCAACAAAAGTATCGAAATGCCACTGAGTAATTTTTCCCCACACTGACAAAATGGTTCACCTCTTTCCCAAGCATCATGTTCTAATTGGTTTCCCTCCTCTCACCTTTCAATATGTGAAATTCCATACAGGGACAAAAGTCGATCAGAAGCATCTGCCGAGCTCCAGGGAAATCTGGTCATTCTTAACCCTGACGGCAGCACCATCATACTGACCTGTTTCTTTATCAGTATCAGTGGTGAGGGGAATCAACCTTAAATCCTTTGGGATTAAAGGCTTCCAGCTGCCCTAAGCATACGATGTTTTTTAAGAAGCAAAATATAATCCCACTAGAATTGACTCACTTCAAATCCAGTCTTTTGTCAACACCATTAGAACACTGCTAATCTAGAAGCATTTTTATAAAAAATCTGTTCTTTGAAACAGCTGTGGGTTGTGTTTCAAACCACACAAATACACAGCAGTTGTAAAATTTGGTTTTGAATAGTTCCTTTAAAAAATCCAGAAGGCTATGCCTATTAGCATGGCAAGAACAATGGGACAGATTGCCAGCTTTAGTAAAAGATGTAGCTCTACTGGAGTCAATGGCACTTTTCCAATTTATACCGCCTAGGGATCTGGTCCAGATACTTCGGCACTGACCGGGGTGTTACAATAACCAGGCATGGATGGAGAGAGCAGTGGTGATACAGGTGTGGAGATCATGGTAATGTGCCTTTGCAACCTTCCCTTCTCAGTCATGTAGATAATGACCCCTGCTGTGATATCAGCAATAAGGCCAGCAGTACGGTAAATTAAAGGATGATCCCGTACCTAGGCCCTTTTCAGATGGGCTGCCAGAGGAGCCATGGTGCGGGGAAGATAGGTGGAGACTGCGGCGTGTGCGGTGCGTGGGCAGCCCGTCACACTGACTCCCCCACACAGAGACACCTCCGTTTCCCCCAATACCTCCGTGCATGGGGAACTGGTGGAGGTGGGTGGAGTGCGGG
>TRINITY_DN118984_c0_g1_i1 len=621 path=[0:0-620]
TAGAAGGAAAGATCACTAATCTGGCCCTTTAAGGCTTATCCTGGATGTGATGGAAGGTAAGATATGCAACAATTCTCTGCTGGTTTCTCTTGCCACTTGTATTGGAGGCTGTACATGATGATAACATAGTTCAGCAGATGGTCTATGAAGAACACATTGTACTGTCTTTCGCTCCTATCTGATGTAGCCTCCTGTGGTTTATACATTTCAACCTGCCATACAGTTCATCCGGAAGCTCTGGCTACTTCTGTAGTGATCAGTGGCTGTAACCTTAGTCCTTATCCCTCCCCTTTAAAAAAATAAATTAAAAAAATCCAAAATCCCTTGGAGTAAGCCCATGCCACTTCAGAGCATGCTGTAAAACATTTTTGCTAAGGCCTTTTCTAGTCGATGAACAAGGGGAGCCCAACAAAACAAAAATCCTGCTAATTTTCTGTTGAGCGTTGAAAAGGAGAATAAACTAGGATGAGTTTTACACAAATCTTACTGTGCTTGGTGACAGATAACTTAAGGCACCAAGTAATTCATCTATATGATGGTGTTACGATGTTATCAAGCTTGTAATTCATGTAACCTTTTCACAGGTGGCTTCATGTCAGTTGGCTTTGGATGACCTTCACT
>TRINITY_DN119009_c0_g1_i1 len=252 path=[0:0-251]
TAGTGCTTCTAGTGCCATGCCCCCTGCCATGATGGGCGGGCAGCCATGGCTGCTGGCCATGGGCCCATGGCCCAGGCACGACATGCCACAACAGACGTGCTAGCCCGCTGTGGCCCGTATTGGCCTGCTGTGGCCTGGTGGGGCGGACCTTAGCCCGGGCTGTCACCTCTGAGATTTTCCAAGGTCACACTGCAGGCTAGCTGCCAATATCTGGTGGCGCCTGCACCCATGTGCAGGTGGGTCCCAACCCAG
>TRINITY_DN118972_c0_g1_i1 len=403 path=[0:0-402]
TTCCAACACATCCATTGGCATTGTGGCAGACAACAGCACAACCTAAAGATACACACATTTTACAAAGTCTATTAATACTAAAAAAAAACCACTTATTTTTATATTAACACTGTATTCAACCCAATAAAATTAGACAAAATCTATTCAGTGCAGTATTAAGCTGCACTAAAAAGCATTAAGATTGAATGACACTGAAAATAAGCTTACAGCACAAACTGAAAACATTAACTGTATGAAGCCAAGCGTCCCTGCCTGCTGTGGGATCCAAGCAGACAGGGATAGTAGGAAACACTTTCCTTTTTGCAGGGGGAACGACAATACAGCACTTCACAGCTACATTGTAACTTAACCTGCATCAAGACAGATTATTTAGAGTCATAAAATGAATAATTTCAGATTTTAC
>TRINITY_DN118968_c0_g1_i2 len=308 path=[1:0-74 2:75-307]
ATGTGTTGGAGACACACACACCCCATTTGCTCTGGTGAGCCAGTGCCCTTGTTCTGGACCCAGCTGAACAGAGTGGAGCAGCACATAGCTGGAGAGATCCAGGATGCTTTGTGCCACCTCGTAAACTGCATTGCTAGCACAAACACCCAGCCTTAAGTGACCGTTTACTGATCATAAATAATGGCTCTAAAAATGGTCATTAAAGCCTTTAAAACTGTATCCTGTCTGTCAGTGTGTTTCACTCTGGCCAAACCAGCCCTCCCGCCTGCCAGGACAGCATACTTTCTCTCCTGGGACCGCCACCCTCC
>TRINITY_DN118968_c0_g1_i1 len=276 path=[0:0-42 2:43-275]
CGGTGAGCCAGTGCTCCTGTTCTGGAACCAGCTGAACATAGCCGAGCAGCACATAGCTGGAGAGATCCAGGATGCTTTGTGCCACCTCGTAAACTGCATTGCTAGCACAAACACCCAGCCTTAAGTGACCGTTTACTGATCATAAATAATGGCTCTAAAAATGGTCATTAAAGCCTTTAAAACTGTATCCTGTCTGTCAGTGTGTTTCACTCTGGCCAAACCAGCCCTCCCGCCTGCCAGGACAGCATACTTTCTCTCCTGGGACCGCCACCCTCC
>TRINITY_DN118946_c0_g1_i1 len=444 path=[0:0-443]
CCGATCTGTTCTACAGACAAGTGAAATACAAAACAGAACCCAGAACGGGTACTCCTTAACACCCCTTTAGAGTATATAGTAATTAGTCCTTACAGGCGCTTAACCATTTTGCCTGTCCCAGCTCAGTTCTCAATGGTGGGTCTAACGACCCCTTCTCCATAACAGATAGATTTCACTCAATTATTGATTGTTCCTATATTTGCAACGGAATGCATATAGCAATCTTTTGTTTGCTGCCTGTTGGCCATGTCAGATGTTCAAACAAACAATATAATGCAATAGATTCATCATCAAAAATCCTTAAATATCAACACCTGTCATGTATATCTATCACCTTGGCTGCTAAATTTCCCATCTTCCTCGTCAGAATAGTCTCATGGGTAGGAGCTGCTCACAAGTCCCTCCCCCCAATCTCATCTCGACTCCTGATAGCCATCATACTCC
>TRINITY_DN118951_c0_g1_i1 len=241 path=[0:0-240]
CTTACGTTGGTTTCCAGAGCTCATCAGCTGGTAATGGAGGTAAGTTGGCAGAGGGTTCTGTTTTTAAAGATTGAAAGACATTTTTTGAAAGATTTATTTAATTTTTTTAAGATCCATTACCATTGTAGGCTTTGAACTTCAAGTCCTTGTGCCCTTATGCAGTTTATGCCTTGTAACCATAAATTTTGGGATGTGCGAACAGAACGCAGTTCGGTCGTTGGGTTCGAAACCTGAGTTCGGG
>TRINITY_DN118959_c2_g1_i1 len=309 path=[0:0-308]
AGGGCTTTAAAGGTCAAAACCAACACCTCGAATTGGACCCGGAAAATTATTAGCAGCCAGTGCAGCCAGCGAAGCGCTGGAGTAATATGCTCGCATCTGCCCGTCCCCCTCAGGAGACGAGCCACCACATTCTGCACCAGCTGCAGCCTCCAGACCATCACCAAGGGCAGCCCCACATAGAGCACGTTCCACTACTCCAATCTCGAGGTAGTAAAAGCATGGATGATCATGGCCAGGTCAGAGTCCGAGACATACGGCCGAAGCTGATGTACCAGATGTAATTGGCAAAATGCCCCCTTCACCACAGCT
>TRINITY_DN118959_c4_g1_i1 len=208 path=[0:0-207]
GTGGACGAACAGGTTGGAGTAAGGGCCTGGATTTGGAACCAGATCAGGTGCAGCTGGAATCGGGTTCTTTCATTTGGAATTCAATCTATTAATGCTTGAATCAAAATAGCTCAATTTCCAGGTATGCTTTGCATGTCTGCTTTTCAGAGTTTTGGGATAATATTTAAGGCTGCATTCATGCAAACAAAGCAAAAAAAGTATCTTTCTA
>TRINITY_DN119020_c0_g1_i1 len=213 path=[0:0-212]
GGTCAGATAGCAGTTGGAGGCAGGGGTTCAGAATAGGAGAAGGAAAGGGAAGGTCCATCTCCATCCCCTATTCTAGAGTGCATGCCGTCATCTCTGCTGCCTTTCCTAAGCTCACTCTTTTAGTGCTTGAGGGTTGAAATTGGATCTATGGGCCAGTTCTTTGAACTGCAAGGAGGCCAAAATAAAGAGCAACCATGGGACAGAGGAGGCTCA
>TRINITY_DN118964_c0_g1_i1 len=231 path=[0:0-230]
CTCTTCCGATCTCACACAGCACACAACCACGGACACTGCCCGGGAATCGCACACACAGCACACAACCACGGACACCCTGCCCGGGAATGGCACACACAGCACACAACCACGGACACCCTGCCCGGGAATGGCACACACAGCACACAACCACGGACACTGCCCGGGAATCGCACACACAGCACACAACCACGGACACCCTGCCCGGGAATCGCACACACAGCACACAACCAC
>TRINITY_DN118993_c0_g2_i1 len=297 path=[0:0-296]
GGGGATTGAACGAATGGTGCTGTGCAGAGAGCTGCTTGCCAAGTGCACAGAGAGAACAAGCAGTGATGCAATGCACTGGTTTTGGCACTTGCTCCTAATGACGACACTGCTGTTTACACAAGAGCACCTGCAGCATTGAGCATCATTGACACTGCAGAGGCAGCTCGGAGTGACTTGAATGACGCCTCTTTATCTTTTCTGATTGGAACTGTCCCGAAGAAGTCTGTGCGCTGATATTGAAGATCTTGATGGAATGAACCTTCCGTGTTGAATGCCTCCAGACTCGTTGGATTTCAC
>TRINITY_DN119036_c0_g1_i1 len=505 path=[0:0-127 2:128-504]
CCCTATTCCTCTCCCAGAGCTGGTGGGTCAGAGCCCCCCACTAAACCCCTCTCAGAGTTAGGGCTAGAACCCAGGAGTCCTGACTGCCAGCCCACCCCAAAACCTGGGGCTACGTTTACGGGATTTCCATCTTGCCGCCTGCCACAGGCCACGTTTAATCTATTTACAAAATAAGACAGCCCTCCCACAAAGCTCCGCCTCCCTCAGCTAAAGGGGCGTGGCTATCTCCCCGACATTCGCTTAACGGGCAGAGCCCCCCTCCATGCGGACACACTACCCCCCTCCTCCCTGCCACACCCACACACAGAGAACCACAGGATGCAGCTTCTGGTGGGGGGGCAGGAGAGTGCCTATGGCAGGAGGCGGGGCTTCATGGCTGGAGGGTGGGGCTAAAGTCTTCGGTTTCCAAAATAAAACCAAAAAATGGCAGCTATGTTTTTTCCTTGATTTTTTTTTGTCCTTTTTTTTTTTTAAACCCGCCCCCTCCCAGTGGCAGCCACTCCTT
>TRINITY_DN119036_c0_g1_i2 len=506 path=[0:0-127 1:128-128 2:129-505]
CCCTATTCCTCTCCCAGAGCTGGTGGGTCAGAGCCCCCCACTAAACCCCTCTCAGAGTTAGGGCTAGAACCCAGGAGTCCTGACTGCCAGCCCACCCCAAAACCTGGGGCTACGTTTACGGGATTTCCCATCTTGCCGCCTGCCACAGGCCACGTTTAATCTATTTACAAAATAAGACAGCCCTCCCACAAAGCTCCGCCTCCCTCAGCTAAAGGGGCGTGGCTATCTCCCCGACATTCGCTTAACGGGCAGAGCCCCCCTCCATGCGGACACACTACCCCCCTCCTCCCTGCCACACCCACACACAGAGAACCACAGGATGCAGCTTCTGGTGGGGGGGCAGGAGAGTGCCTATGGCAGGAGGCGGGGCTTCATGGCTGGAGGGTGGGGCTAAAGTCTTCGGTTTCCAAAATAAAACCAAAAAATGGCAGCTATGTTTTTTCCTTGATTTTTTTTTGTCCTTTTTTTTTTTTAAACCCGCCCCCTCCCAGTGGCAGCCACTCCTT
>TRINITY_DN119003_c0_g1_i1 len=396 path=[0:0-395]
CTCTTCCGATCTACACAACAAGGAAAAACTGAATAAAAATCAGGTAAAACCCTCCTAAAATCCACAACTCCTCGACCTTACCCCTGCCTGCCAAATGCCCTGGCCAGACAAGAAGGTCTTGCATCACCTCCAGAAGATGAGTACAGGCTAGGGCTTGGAGGAATCTCCAAGGGAAGCAAGTTCCATAATTACGGGGCAACTACTGAGATCGTCTCTCTGCACACCCCTAGTTGGGTCAGCTGGATGGGAAGATGGTACCTGTCAGGGGGAGTTACTGACTGACCTCAGACTTATGGACCTATCTTCTAAGAATTTATCTAATCTTTTTTTTTAACCCAGTTATGCTATCGGCCTTCACAACATCCTCTGGCATAAGAACCAAGATGTTAAAAAAAG
>TRINITY_DN118939_c0_g1_i1 len=340 path=[0:0-339]
TGTGGAATGGGAGCGATCAGTGCTCTTTTCCTGGGGAACTTTTCCTCCTCCCACAGGCCCCTTTGAAAATGAATACGAGCTCTGTGAGCTGGATAAGAGTTGATGTGTGTGTGTGTGCTTACGGTGGGGGAATGAAGAAAAGGCTCTAGATTATGGATCTATGCCATGAATCTATCCAGTATCTTGAGTGCATGTCCTTATCTCTGCTCCCTTCCCCTGAACTCATTCAGCGTTTGAGAGTAGGGATTGGATCCATGGGTCAGATCCAGGAATTGGAAGAGCACCAAACAAAAAACAGATACAAACCAGATATAGCCCACGGGCCAGAGGTTCCTTACCC
>TRINITY_DN118942_c0_g1_i1 len=212 path=[0:0-211]
CCCCACCGCTTCCCCACTCAATCAATGAAGGCTGGGAATGAACGCGGCCTGTGACAGGAGCTGCCAGAGATGGGAGCGTCCATAACCCCGCAGACAAGGCTGCATCGCTGACATCCAGAACTGCCCTCCTCCCAATGGGGACCCCAAAGCCAGCTCCTCACACTCCTCCCCACCCTCCATGCCAGCACCCAGGCAACGCACCCAGCTCTTCC
>TRINITY_DN119034_c0_g1_i1 len=532 path=[0:0-531]
AGAATGTTTCCTACTGGTAATCTGGAACAAGACTCTTAATTGAAAGGGGCAATTTTGCTGATTTCTCACCACTGGTAATGAGGGAGAAAAGAATCAGCAAATGGACACTTTTGTGGTGGTTCTATGAGGTGGAATGGATCCTAGCTAACTGAGAATGAAAACAATAGTGATAATAGTGGTGAAGGAGGAGGAGGAGGGGAATCAGTACTGGATGGACTTGCTACTTGAGAATGGCAACAAAGGCATTGAGAAGGGAGGAGTCCACAGTTAGTAGGGATAAGTCAAAAGGAAGAAAGGGCAATCCATAAATCTCGCCATATTTTTAAAACAACATTTTTGTCCCCTCCTCCCATCTTGTCACAGTTTATCACACTGGTATAGATACTCCAAAAAAGTATGTAACACATCCTACCCATCATTTGTAATACCTGTAATGTATAACCCTGTTTTGTGTTATTATTTATTTGTCAGATATAGAATATATCTGTATGATTATACTGTGTAAATATCCAATATGCAATGACCTAGGGTC
>TRINITY_DN119022_c0_g1_i1 len=621 path=[0:0-620]
CGATCTTTTGAGATCAGTCGGCTGGACTTGGGCCTCATTGTTGAAGTATGGAACAAGGGGCTGATCTGGGACACCATGGTCGGGACAGTCTGGATTGCACTCAAGGCCGTCCGGCAGTCGGACGAGGAAGGCCCTGGGGAGTGGTCTACGCTGGAGGCAGAGGTCTTAATGAAGGATCGGGAAATCTGTGGCACCAAAAACCCAACCCCTCATAAAATATTGCTGGATACAAGATTTGAGTTGCCTTTTGACATTCCAGAGGAGGAAGCCAGATACTGGACCAGAAAACTAGAACAGATCAACTCTTTGGGGGATGATGATGAGTATTCCTTCAGGGAAGAAGTCCAGACGAAACCACTGCCCACTGCTGCCTCCCAGTGTTCCTTCGAGGACCACGACAGCGCTGTGGACGACCGAGACAGTGACTACCGTAGTGAGACCAGCAACAGCAACCCTCCTCCTTACCACACCACTTCGCAGCCCAATGCCTCCGTGCACCAGTTCCCCGTGCCTTCCCGCCTCCAGCAGCAGGGGGTCTCCCGGGACTCCTGTGCCGACTCCATGCAGAGCTACGATTTCGATGATCGGGAGCGCATGGCCATAAGTCCTGCTGGCAGCAGC
>TRINITY_DN118985_c0_g1_i1 len=221 path=[0:0-220]
TCCTAGCATCTTAATTGGGGCTCTTACAAAGTCAGTCCTTTATAAAGCCAGGTCTGATTGGCTGGACTATGGAGTGATTACCTTCTTTAGAACTGTCCATAAAATAGGTCACAAAAGACAGAGCCAGGGGTGGGGGGGCAACAGCAAGTTTGTGACGATTTGTGAAAAGGTGGGGAGGGGTATTAGTCATAATGGGATGTCAGACTCACAGCCATTTGTTG
>TRINITY_DN119012_c0_g1_i1 len=202 path=[0:0-201]
CTGCCTGGTGCAATGAAATAGATGGGAAAATAGCTATCTGAGATCACAGAGATGTCCTGGGATGCAGAATTCCACTGAACGGGAATTTCAGAGCCATCCCGCTGTTCAGCGCGCCACTCTTCCTCCCCAGTTTGGAAGCTGGAGGTGATTCTATAGATACTGTAGCCAACAGCATTGGTGCAGACAGAGGAGTGTCCAAAAC
>TRINITY_DN119031_c0_g1_i1 len=220 path=[0:0-219]
CCGATCTGCCACGCACAGCAGCCTCCTTTTCCAGGCTGCCCTCTTGTCCCAGCTTGCTGTCACCACTGCTGAGATGGCGGACGATTGATCTGAGAAATGCAGTTGGATTGCTGTCCCGAATCTACACTCGGTTCTCCTTGTGTCTGTCTGATCAATTTTGCTCTGTACGATACAGCTTGTCGCTATGAATTTTCATGCTAGTCAGGAGCCGCCAGCGCAC
>TRINITY_DN119025_c0_g1_i1 len=208 path=[0:0-207]
TCCATATTTGGATAGCCTTATATGTAACCAAAATTATTATTCACATTTCACTTAAAGGGATATTTTATTTCAGTATTTCAGTAATTTTGGTTCATTCATTATGGTAGAGCTGGAACAAAGAACCACGGCTATTCATGAGCTGAGTTGGATCTGCATTATCCACTGGGATCCAGAAAGGCCCAGATGCTGAATTGTTTCTCTTTAGTGT
>TRINITY_DN118981_c0_g1_i1 len=259 path=[0:0-258]
GCCAGAGATGGTAGGTCAAGTTTCTGCTCGCTTGGGGTTAGGGTCTGGGGGCAGCAGCAGGGAGGCTGAGCTGAGGGAAGGAAGACACGGGTTAGGGAAACCTAGATCACCAAGGGGGGGAATGTGGGGCTCTTTGCGGGGGTGGGGGAGAGAAATGAGGCAGGAGAATAGATGGAGGTTGGGGAAACCAACGATTGCCACGCTGTCTCTCCGGCCCAAACGTGAAGCCGACTGGAGAAATTGGGGTTAGGGGGATGGT
>TRINITY_DN119013_c0_g1_i1 len=234 path=[0:0-233]
ACCACATACACTCCCCGCATTACTGGATCATCACTCCGGGAAAATCCATTCCCAGCGTAGTGGCAAACAACGCCGACGAACACTTGGACGTTCGCCGAAAAGCTTTACTCGACGCACGAGTGTGATCCTTCAGCCTCGACCGACTCATAGCTCATAGCCGCGGAGGACCGTACCTGATGAGCGGGGGCGTTGGGAGCGGGTGGGTGCTTGAGGAGGACAGATGATGAGGAGAGG
>TRINITY_DN118998_c0_g1_i1 len=347 path=[0:0-346]
TAAATAGAAACTACTGGAATTATTGAGACAGCCAATTTCCAACTCCATTCTCCCCCCACTCCTCCCCAATTCATTAGTAGTTTTAGAGAAGTAAATTGCCAAATTTCTCTTGGGTGGAGCTGTATAGCTCATTACAGAGGAACTTGCTCTGGCTTACAGAGGAGTATTTACTCTGAAAAATAGTTAATTCAACGTAGTCGGACCTTACTTCTTTTTTACACCTGAAGTGTTCAAGCAAATAGAGCGCTAGATTGAAGTTATTCAATTGTAGAAAGAGAAGTATTTGCTGCTGAAAAATCAGTTTGTATTTCAAAATAATTGTTCATATGAACACCACCCAGTGCGAG
>TRINITY_DN119037_c0_g1_i1 len=366 path=[0:0-365]
GTTATTTTTGCAGGGGCTTGTGCCTTTTTACTTAATATCTGAGCTTCACTTCAAGCAGCTGGAGTTATTCCGGGGCAGCAGCACTTTAGATCACATTCGACACTGAGGACACTTGAGACTTGAGTGCTGTTCATCATTTCAAACCCCTACACCTGCCTCACCCCTGTGTTATGCCATTGTAGCTTCACCTATTGAATTAGATTGACCTTAAGCTGGAGTAATGCAACGGTGGCTCAGGCTCACTAGAGTTAATGGATTTGGAAACCAACTAGTATATTGCTGAGGGTGGAGACTATTTCAAAACATATAATATAGTGTAAATTAATCCAGTCCAGGATAATGGGAAATCTTCTCCAGATCGGAAGA
>TRINITY_DN119026_c0_g1_i1 len=443 path=[0:0-442]
CTGTGACCTATGCAGCCTTGCCACTTGAATAAGCAATGCTAGAGTGGAGCTAGGGTTACTTATGTCTGGCTTCACCCATATACCCCTGCCACTGCTGTTGAAGGATCGCCCATAATCCCACCGCTGGAAAGAAAACGACAAGTATCTTGCTGACCCCCGAGATGTCTGTGTGCTATTTTGTGTTTATTTTTTAAGAAACAGGATTCCAAAATGGATGGAATGGTGTGCTGCGAAGCTCATTTGCATTCCAAAATTTGTCTAACTTGTACAATTGGTTGGTTTATCCTTAATTTATCTTGTTTGTAGATTATGGATCTTCTGCTTGAAGAATTTAGAAGAAAAAAAAAAGAACAAACCTTTGCAGAATGCATAGAGCTCCGCTTATCTCACCCCTCCAAGCACGTCCTGAAAGTTAGGTGACTTGGGATTGATCAGAAAGCTAC
>TRINITY_DN118973_c0_g1_i1 len=209 path=[0:0-208]
GTCATAGTCTATACTAAGCAGGAAAAACTACCCATGGTGGTCGTGTTGCTCGATGCGGACAAGGCCTTCGACAGACTAGAACATTCTTTTCTCCTCCTAACCCTTAAAAAGGTCGGGTTCAGAAGATGTTTCGTAGACTGGGTTAAGATAATTTATAAAAATCTAAGAGCTTGAATTTTAAACAATGGAGTATTATCCCTAAGTGTAGC
>TRINITY_DN118960_c0_g1_i1 len=519 path=[0:0-518]
CCGGGAGCAGGTGCGGGAGCTGGGGGGCATCCCCCCGCTAGTGGCTATTTTGAAATCCCTGAGTGTTGAAAGCATTCAGAACCGGACGGCCCGGGCCCTTGGAAACCTGGCTATTAACACCACAAACTCGCAAGCCATCCATGATGCAGGTGCTGTCCTGCCGCTGATTCAGATCCTCAACACGACCCAGGACAGTGAGTCCCTCCAGAGTGTCATCCGCGCAGTCCGATACTTGGCCGACACCCCTGCTCACCGCCTTTCGCTGGCCCAGCAGGGGGCAGTACGGCCTATCGCCGAACACCTCGGCTCCTCCCCGACGCTGTCTGCTGCCGCCTCCCGCGCCCTCTTGGAGCTGACCAAAGGCTGCAGCCGGGACTGTGCTGAGCAAATCAGTGCTGCTGGGGGCGTGCCCCCCTTGGTTTCTGTGGCTGCCCATGGCAAACGGGAGGCCCGTGAAGCAGCCATTTTAGCTCTGGCCAATCTGTGCCAGCAGGGGGTGCTGCGTCCAGCTGTGGGCAG
>TRINITY_DN118960_c0_g2_i1 len=266 path=[0:0-265]
GTGCTGCGTCCAGCTGTGGGCAGTGCTGGTGGTGTGGAAATGTTTGTGGCTGAGATCCGGCAGAGTCATTTGGCGGGGGCTGGTGGGGTTGCCCTCCAGCCGTTGGTGAAAGCTCTCTGTTTGCTGTGCCGGGAGGCAGTAAACAGGTCCCGCATTCGCGAGTCAGGGGGCTTGAAGCTGCTGCTGTCACTGCTGCGGGACAGGCGCCATGGGCTCCTTCATGCCCGTGTGGTGCTGGCCTTTGTAGCCTTCTTCTACGATGAGGC
>TRINITY_DN118995_c0_g1_i1 len=360 path=[0:0-359]
AACGAGCAATCGCCTATCACCATCTGCTGAGACATCCCCGACAGGAAAGAATGAAACCACTCAAGTGATCCCACACACCCCCGCGAAGTCCCGCAGTCGTGTCAACACCACCTTATGATAAACTGTATCAAAGGCCACTGAAAGACCTAACAAGATCAACAGGATAGAATTCCCCTGGTCAATCTCTAGGCACAGGACATCAACCAAGGCCACAAGTGCAGTCTCTGTGCCATATCCAGGATGAGAGCCTGACTGAAACGGGATCAGGAATCCAATGACATGGAGATGAGCCTGGAGCTGTCGGGCAACCATCCATTCAATAACTTTCCCTTAAAAAAGGTTAGAAACAGACCAAAGCTG
>TRINITY_DN118940_c0_g1_i1 len=490 path=[0:0-489]
CCCTTTCACACCTATTTTTGGACGTTGGTCATGCCCTGCTGGGGTCTCAGAAGCAGTCAAAACACTGTGGGGGGGGGGGGAAGGATTAAGATATGCCTCCCATATGTTTGTGGGGGAAGAAATGTTAACTAGGAATACAATTAAGCAAAACACTGGAAGGAATCCTGAATTTCTCCTATATGCAAAGTTAAAAAGTAAGTTCAACAACAAGATGGATAGACAGTGTTACATAAGAAAACCCAAAGACTTGCAGAAACTTCTCTATGGCGACTCTTCACAGTTACATATTCTTTCAAGACTCTATAAAGTACTTCATGGACTTTACAACTTACCTGATGCAGGGTATATGGAGAGCTGGGAGGAAGACCTGCAGATGGAAATAGACAAAAAAAAAAATGGAATCAATGTGAAACTCCATCTTTTCTATCTCTAGATCCCGAACAGTAAACGAACCACAAATCAAAACCACTTATAGGATGTATTACACCCC
>TRINITY_DN119035_c0_g1_i1 len=222 path=[0:0-221]
TGAAAACACAACTTATTAAGCACCACCAAATCCACATGCGAGAAAAAAAACACCCACAAATGACTGGGGGAACAGGTTCACGGTGAGCTCAACTTTTCATAGTCACCGTTCATTGCACGCAGAGGAAATATGCTATGAATGCTTTGACTGCAGTAAACAAATCAATGACTACAGAGGATTGAGTGTCAGAGACTCTGCACAGGAGGGGAATGGTCAGATCGG
>TRINITY_DN118986_c0_g1_i2 len=1701 path=[0:0-1700]
GCATCCCCCTTGCCCTCATCTTGGGCAGTTGGTTTTTCTTCCTGAAATGCAGAACTTTATCTTGGTTGAATTTAATGTTGTTAATTTCAGCCCAGATCTCCAACCTATCAAGACTTTTTGGGGGGTTCTAGTTCTGTCTTCCAAGCGGTTAGCCACCTCTGTGTCCTCTGCAGGCGGGATAAGTGTTCCCTTCAGCCAAGTCCTTAGCAGAGACTGGTCCCAGGACAGAGCCTTGCAGGACCTCACTCGAGACCTCCCTCCAGTCTGGTGATAAGCCATTGATGATTGCTCTCTGAGCAGGCATGAATCCCCCTTGTTCTAGTGTTTGTGGGCCAGGGGGTGGGTCACATGGACACTAGACATGATGGGGAAGAAAGGTAACATGGTTTGAGCAAAGGGAAGTTATGCCTCACTAATCTATTGGAATGTTTGAGAGTGTCAGCAAGCATGCATATACTGGTGACCTGGCTGATAGAATGGACAAGAGCCTTGGTTCTGCCCACGCCAGCTTGCCTCACCCTCGGGTTGGCTGGTCTGTTTAAAAGCACCCCACCAGATGTTGAAGTGGAACAGCCCCACCTGTGGCACTCCGGAACATCCTGGAGCTCCGCCGGAAGGGCAGGCTGGCCCAGCCCAGGGCACCGACCTGGAGCGGAGTTGGACCTACATTGCAGCTGGCCATTACCCCAGGCAACACCATAGAGTTGGGGAGACCAGTCTAGAGTGTTGAGTGATCCACACACACACCCACATCTCCCCACACAAAAGCAGCTCCGGGGGCAAGCAGCCTCTGCATCCGTCTCTTCACACCCGTGTGCCTGGAGTTTCAGAAGGTGTTTGGATGAGGTTCCTCATCAAAGACGTTTGAGAAAACTGAGTAGTTGTGGGGCAAGAGGAAAGGCCCCCTCATGGCTAGGAAACAAAGGGTAGGCCTGGGTGGCCAGTTTTCACAATGGAGAGAAGTAACTGGGGATGGGCCCCAGGGATCGGTAATGGATTCATGAACGCTCTGGAAAGGGGAGTGAGGTGATGAGATTTGCGGATGAGACACAGTTGATTCAAGGTAGTGAAGGTCCCAGAGAGACTGGAGAGTTGCAGAAGGATCTTGCTCGCCAGGGAAGCTGAGCGATGCCAAGGGCAGATGGATGCGGACGCAGACAAGTGAATCCTAATTCCACCCGCTCAATGCTGGGTTGTGATTGTGGGTTACTGCTTGGGAAAAGTGTCCTGGGGGAGGTTGTGGACAATTCATTGAAATCCTCAGCTCGGTGGGCGGTGGTGGCAGCGGTAAACAATGTGGGGTGGAATTCCAAGGAAAGGGAGAGAGACTGTCCTAACGCCACTCGCTAACTCTGGTGCGGCTGCCCCTTGTGTACTGGGGCCGCCTCGTCTCTAAAAGGACCCTAGTAGAGAGAAGGCCCGTCGGGAGCGGCTCCCGCTGCCCCAAGCACAGGCAGCGCATCCCCCCGGGGGGAGCCTCCGGACAGGCAGGTGAGACGGGGCCGGTGATCAGGAGGCAGACTTCTCTCTGCCCTGCCCGGCTCAGCCCAGTCCTTTCCCCAGCAACACCCTAGAGTGGGTCAGGGCTCCCGGGGGCGTGGGCAGAAGTTGCTGTAGAGCTCTCTGGGTTGGAGACCTCGTGTGCCTGCCCAGTCTGCAGTATCCTGGACCCGCCTCCCTTTCAGATCCACAAGCTGCAGG
>TRINITY_DN118986_c1_g1_i1 len=296 path=[0:0-295]
TTCCGATCTGGCAGGACTAAATGGCAATGGAGAGAAGAAAATAGTGGAGTGCTCCAGGGATTTGTACTGGGACCAGTGTTGTTTAACATAGTCATTAGTGATCACCTGAAAAAGGGAGTAAAGAGTGAGATTATCAAAGTTGCCGATGACACAGTTATTCAAGGTAGGGGTGAAACAAGAATGAAATTTATTCTCGCGGCTCCGGCGAGATCGTGTCAGAATCTCGAAAATGCTCCCAAACTGATCTGCGTACGCGCGGAACCGCAGCGGTGGTCATTTTTATGCATGCACAGACC
>TRINITY_DN119000_c0_g1_i1 len=255 path=[0:0-254]
TGGTATTAGCTAGGCTGCAGCAGTGGAGAGTCTGACTTACTTAAGGGAAAACAGATCTCCCGTTGAGAACGGGGACCCTTATGGATCCCCTGAATGGTAGATAATTTGACCCTCAGTTTCCTGCCTAAGGGTTAAATATGTGCCCAGTCTTATCACCTAAGTATTCCTCTACTACTATAGTACTAGTGAGATGGCTCACTGCAGGGGTCAAGTGTGCCGCCATAAGCCCCAGGAAGGGCAAGGCGTTGTGCTATC
>TRINITY_DN119030_c0_g1_i1 len=346 path=[0:0-345]
CCCTGCTGGAGTACAGGCGGCAGAGGGAGAAGCTCTCCTTCGAGGTAAGCTTGGCTTCTCCAGCAGGGGCAGATCAGCCAATGGCAAGCTGAGTCAGGACTTTGGAATTGGTTCTCTCTGCTCCTTGGGCTATTTCAGTGCAGCTGAACTGTGGGTTTCTCCTGCTAGAGTTTGGGTGGGAAGGGTCAGGAGTTGGGCTATGAGACATTTCATGCACCCATTGCATGCGATCTGCCCCATTGAAACCAGTACGGCTACTTGCCTGCTACTCACAGCTCTCTCTGTTGCTCTTTGCCCCCGAGGTGGCAGTGGTGGCAGAGCTCTTCCAGGAGATGCTGCAGCGGGG
>TRINITY_DN186678_c0_g1_i1 len=201 path=[0:0-200]
TGAAAAGCTGCTTTGATTTCTCATCTGCTTTCTGTTCTGGTAATTCCGGTGACTCTGCCGTGAAATGGGATACGTGCCAGTGAGGACTCCCACCCCCTCTACATCAGTGATGCAACTGAGTCTTTTCTACCCCAGTATATTAAACTCTCCATTCCTGGCTCAGTCAAAAAAGGCTTTGCTTTCAGCAATCCTTCTGGCCGC
>TRINITY_DN186678_c0_g2_i1 len=288 path=[0:0-287]
ATCAAAGCAGCTTTTCAAGTTTTCAACTGCTGAGAGAGATTTTTCTGAGCTGCCAGTCCCACCATATAGCTTCTACATTATAGGTCTCTGTATGGGCACTGGGGCCCTCTGGTGGGGAAAAAAGCAATGGTTAAGCGGCTATTATGTGAACATGCTGTTTGTATCTCTGTCTCTTGGATTCACAACCGAGTAGTTCAGATGATTTTTTCCTACCAGCTCTCTGAACTGCTATTCACACATGCACACACCTGAATTTTTGCTCAGTCTATAATTCTGACATTAGATGGC
>TRINITY_DN186628_c0_g1_i1 len=247 path=[0:0-246]
CGGGTAGTTTATTTGGATATCTGCAAAGTTTCTGTGCCAAGGGTTCCACATTACTGCTACTTTATGTGCCACTAAGTTTACTCTATGTATTCCAAATGGTAAGAAGGACTGGCAGGCATGGAGGACTGATACAGCAATGGGTTCACAGGAGAAAACGTTTTGCTGTTTTGATTTGTAATGAATTTGCATTGTACTTTTAAAATAACTGATAAGACTGCCTGGAATCAGGAACAAGTACGATTTCAGG
>TRINITY_DN186674_c0_g1_i1 len=217 path=[0:0-216]
CCTGGCCAGGCCATGGAGGGCCTTCTTCAAGCTGCTGGCAGTGGTTCTTTTCCTTTTTGCATTTGGCCTACTGCCTTGGATTGATAACTTTGCCCACATTTCAGGTTTTGTCAGTGGTTTCTTTTTATCGTTTGCTTTTCTGCCCTACATTAGCTTTGGAAAGTTTGATTTATATCGTAAACGATGTCAGATCATTGTCTTCCAACTTATCTTCATT
>TRINITY_DN186593_c0_g1_i1 len=253 path=[0:0-252]
CTCTGACAATCCTGTATCATTGGGAAAGAATCCTTTGTAGGGGGGGATTCTCTAGAATCCATTCCTGTCACCAGAATGGTGTAATGGGGGCTTTAGCAGCATTGGCCTCACCCTTCCCTGCTTTTTTGAAGGATGCCATCTACATCATGCTAATATGTATGCTCAGAAGAGTCACCCAGATGGTGAAGGCACAGGCACAAGAACTTTTTAAATTCATAAAAAATGTTTTCTCTAAACAAATGAAAGGTAAGTG
>TRINITY_DN186602_c0_g1_i1 len=243 path=[0:0-242]
CGCTCCTTCTGGCAAAGTATTTTGGTGTTTTGTGGTTCATCTGTGATACAAATAGGTCGAGTGCGGGTTTCCTCATTTTGCAGATCGCCGCTTGAAACACCCTGAGGTACAGCTCCCACTTCCCAGGGTCCAGGTCCCTGTGGCTCAGCCAGTTGGCCTCAGTATTGTCCATGCCGCATATGTGTACCGCCCTTATGGAGCGGACCCTTGGCTCTGTGCACCTCCAGCTGGAGGCTCTTCGAT
>TRINITY_DN186667_c0_g1_i1 len=383 path=[0:0-382]
GTGGTTCCCACGCAATCGCCTGTCAACAGTCTGATTCTCCCGGTTAAAAAGCCCGGTAAATTTAATCCAGATGGCTCCCCCGCCTATCGGTTTGTTCAAGACCTCCGCAGGGTCAATGATTTTGTTGTACCTTTACACCTGGTGGTCCTGGATCCAGGGGCCACCACTGCCTCCATTCCCTCGGAGGCCGCTTGGTTTACTGTAACTGACCTTTCACAGGCCTTTTTCTCAGTCCCCGTACACCCCTTGTCTCAGTATTTGTTCGCCTTTACTGACCTCGTTTCGCATCGCCAGTACACTTTCACTAGACTTCCCCAAGGGTTTCTGAACTTCCCCCTCCCTTTTTGACCTCGCCCTCCGCTCCTCCCCAGACTCATTTTCAT
>TRINITY_DN186591_c0_g1_i1 len=296 path=[0:0-295]
CACATTTGCAACCACAACCCTGAATTTGCCAATAGCAAGTATTCTACAATTTTGCCAGGGAAACTTGGTAGAGCAGCACATGGTCGTCCCTACATACATTCACTAGACATTTCACACCCATAATTCAACTGAGGTAACATTTGGTAGAAAGGTACTGCAGGGAGTACTGCAATACTAATGATGGCTAACTATTTCATTGGATAATAAGACTGATCCCTCCCTGTAGTTAAGTCGGGCATTGTTTTGGTGTGTCCCCAGAGTAGTGAATTGCTGTCCAGAAGACCCAAGGGGAGAGG
>TRINITY_DN186588_c0_g1_i1 len=220 path=[0:0-219]
GTGCTCAGCATGGAGTCCCCTGCCACGGAGAGGAGCCAGGCTGCACGCAGACTGCTCCTCTACAGCAGACTCAGGCTATGCCAGATGCAGCACTGAGTGCGGAGCCAGAAGCCCCATTGCTCTGCCGACCCCTCTCCCTCCTGCCCCCACAGCAGGATCAAGGCTAGAGACTTAATCTTGGTCCTAACTTTTGTTCGGGAAACTGAAACCTCCCCACATG
>TRINITY_DN186649_c0_g1_i1 len=726 path=[0:0-725]
GCTATAAAATATGAATTATTGTTGCTGGACTGTAGATGAAAGAATAAAATAATGGGGAAATGCTAAAAGTGAATTCAAACCTATGTCCTAAAATCAAACATTTTGGTTGAAAGGCTCATTTTAGCCCAAAATGTAATGTAGTGTTATGTAAACAAGCTTTTATAAAATGTTGGATCCGCTTAAATGTTTCCATGACATAAGAACAATCCAAATGAAATAGTGTTCTGCTCAAACAAAACCTTCCCTGCAGTGTTTGTAAATGCAAATTTTATTCTGCATAGAACTACCCTGCTAGGAGCTGGACTGAGTATGAACTATGCTGTCTTGCTCCTGTTTATAATCAGCTTCTAGTCAATTTCCATTTGAAATAGAAAAAGTAAATCAAGTGGGCAGGATGAGGACTTCTTTGTGTGTTTGTGTATGTGTGTGTGTTTGGAAAATGTGTTTTAAACCTTTTGAATTGTTCAGTATCCCTTTAAATTTCACTCAATGTGGGGCTATTGAATTGATATGAGTCCACAGCTTAAGATGCAAAATAATATACTGCAAGTCTGTGCCCACTTACATTTTATTTTTTTTTGACTCAAGATGGATATTTGAGAATGCAAGGTCACAACAATGTAACAGTTATCAAACTCTAATCCTCCTGCTCCAAAAATATAGGCCATTTTTACGTGGTCACCCCCACCACTGCTGGATGTTTGGGCGGGTGTTTAATAGGTGTGG
>TRINITY_DN186612_c0_g1_i1 len=234 path=[0:0-233]
CTAACAAACAGCTGGTTAAAGACAGCTTGTCTGCTGTATTTCATTAGTATTTTTAACAAGCGTCTTTTCAAAAGGCAAATTCCAAAATTACCAAAAAGCAATACGAGCAGTGTCAAAATTCAGATAGGAAGTGTCTCACAACATTTTAAATACAGATATCAGACCTGTGCTTGTGTAGCTTTTGATCCACCTAGACTGATGGTGTTACACATTTAAATAACTATAAAAGATCGG
>TRINITY_DN186664_c0_g1_i1 len=204 path=[0:0-203]
CTGCTCAATCGACGGGGTCGCCGTCTCGTCAGGGATCGCCGCTCCCTGGTTCCAGTCGGACGACACGATTCCCGATCCGGCGACGACTGACGATCTCCACACTCTTCTCGTGGATCCGACTTGCGGCCCCGCGCTTGTCCCCCATCCAAATCTTCGCGCGCTCATCAGCCAGGCCGCAGTCGAGGACATGATGGGAAATCCGAC
>TRINITY_DN186641_c1_g1_i1 len=283 path=[0:0-282]
TGGCCCCTTTCCATTTCTTGGATCTGGCTCTTGGATCTAGTTCTTTACTCCAGTCATTGAAAAACTAAGCTCAGGGGAAGGAAGCAGAGATGAGGTCATGCAGACAAGGAGAGGGGACAGATCCATGGCAGATTTCATGATCTGGGCCCTCCTTTCCTTGAGCGAATCCCTTAAGTACCTCCGCCCCAACTTCTCTGCGGTCCTCAGAGCTTGTACAAGCCTTTAAAGTGGCCCCCACAAGGGAAAAGGTTCCCCATCCCTGATCTAGATGTCTGTGAATATG
>TRINITY_DN186641_c2_g1_i1 len=225 path=[0:0-224]
AAGTTGGGGCGGGTGTGCTTAAGGGATGCACTAAAAGAAAGGAAGGTCCAAATCATAGATCTGTGCCACGGAACTGCCCCCTCTCCTTGTTTGCATGACCTCATCCCTGCTCTCTTCCCAGGAGCTCAGGTTCCCAGCAGTTGGAGGTAAGAACTGGTTCCAAGGGCCAGATCCAGGAAGTGGAAAGGGGCCACATAAACACTTGCCACAGGCCGCATTTGGTCC
>TRINITY_DN186600_c0_g1_i1 len=273 path=[0:0-272]
AGTGGAGACATAAAGGAGAGTGGGGAAGGATATTGGCCCTTTAAGGGCCGGCAGCCTGGACTGACCGTGCCCACTCTGTGCCTGACTCTGGAGGAGGGAGGAGCTCCTGAAGACTGCTGGTCATGGTTCTGAAACCCTCCTGGAGGAGAAGCTGAAGAAGATAAGCAAGGATGGCCGGGAGAAGTGGAGTGCCGACCTGAGAGAAAGAGCCTGGAACAGTGAGTAGCCAGCCAGAGCATTGTTGCCTGGCTAGGCTGGGGTAGATAGGGCCGG
>TRINITY_DN186598_c0_g1_i1 len=345 path=[0:0-344]
CCCCCCTGCCCCCAAGAGCATTATGTCCACCTTTTAGCCTGCCTTTTTAGCAAGCTGAAGTGAAAGGCAGCCCTATGTTTCTGCCTTTTCCTCCCTCTATTAACAATTCCTTCAGCACTCTTCTCATACCACCTCCATTTCCTCTCCCTTGAGATTAGGAGAGCTTTCAAGAGTGGTTGTTCTGCTCCCCACCCTCCGGGTGGAAATACAGTACATATTTGGCAAAGCTCAGAGCACTTGGAGAAGTGTAAATTCAGCTACCATTAGTCAGACCACAGCCCTTCATGACAGGGCCTAAGCCAGAGGACACAGCTGAATTCCCCCCCCAAGGCAATTAGCTCAGAT
>TRINITY_DN186619_c0_g1_i1 len=204 path=[0:0-203]
CAAAACCTTCATATGACTTGAGAGTCTCCAAACAGACACAACACCTACTTCAAGACTGGCTTATGGAGCTGCTGAGATTTTGAGAAGACGCTGCAATTCAGCTGCTGAGATTCAGATGCAATAAGATAAGGGTGGAGTCCGCTGGAGTCTGTTTGGTCCATGTAGCTCCCATGCACCCTCAGTTGTATCTTTAGCGTGTCCCGC
>TRINITY_DN186631_c0_g1_i1 len=283 path=[0:0-282]
GGCCATGTGTGGCGGGGTGTGTGATTTAAACATGCTATGCATAAAATGTTGCTTATTTTAATGTTTCAAGCTGCATGTCTGGGGAAAAAATGGCCTAAAAAGAGGTCCTGTGCTGAATTCTGTCATTGGGAATGGCTCAAATTTTGATTTTTCTGTAAGTTAAGTGTTTGCAGTGGTGGTAAAGCATCTTCCTTAGAGTCCTATCTAGTATTGTCAACTTAAAATGTAGGGATGTAGTGTTTGGTTTGAATACTATGAGTAGAAGAAACCTCTTCATGAACAT
>TRINITY_DN186670_c0_g1_i1 len=336 path=[0:0-335]
GGGGACCGTCCCTGCCATACTCCAGGAAGACCGCACAACGGGCTCCCATTCCACAAGCAATGACAGTCTAATGGTCTGTGCACACATCTCCAACTGCAACGACCGTCTTAAATCCAATTTGGATGAAATGAGGACATACGGAGGACACCTAAGGGATCACCCCTGATAAACCTCAGAAAGATCGGATAGACGGCTCCAATTATACAAGCAATCGAACATTTGTGATTTTAACAGAAATCATGCAAATACTAGTCCGGAAAATTTGGGGACAAAAACCAAAATTTCAGGAAATAAAACGGACTTCAGGCAGCAAGGCAGAGGGGACAGAGAAGCAGC
>TRINITY_DN186625_c0_g1_i1 len=300 path=[0:0-299]
AGGGATGCATGAGGTATGCATTGCAGGTACAGTGTACAGTATAGCAATCTTGCACAAGTGCTTGTTTTCATAGCCAGAGATTTTTCTACTTTTAAAACTGGAAAGAAAGAAAAGTTTTCTTTTCTAAGTTCCCAGCTATCTGCTACTACAGAACTGTAGTAGGGTATGGAAAATGCGTACATGATTGTGCTGTGAGAAGAATAAGCAGTCAGACCAACTGTGCATTGGTTCCAATATAAAACAGTAAAACTATTATTTTGGAAACTAAAGAGTCTTTAGAGAAGAGGTTAAGTTCTTAAT
>TRINITY_DN186625_c0_g2_i1 len=281 path=[0:0-280]
CATGCATCCCAAATTTGCAATATTATTGTCATTGCAAAATAGTCGCAAATCCTTCATGAGCATTTAGTGGTAGGTATTTTTCTATGCAGCAATCCATGAGGAACTCTTAATCGCTATTTGGATTTATTGGCACTCCATACATCTCTCTGTTACTGCTAACTTGCTAAAGCTGAAACTTACATTAATCAAAAATTCACAAAACTTTCTGAGCACACATTTTAAGTATTGCATTAAATTGTTATGATTATTATTTTTATTTTAACTAAAATATATAAGGAAGC
>TRINITY_DN186637_c0_g1_i1 len=210 path=[0:0-209]
CGTAATTAAAGGGAAGACTCCATTTCACTTGGGAACTTTTCTACTGATTTCAATGAGCTCTTTGGATCAAGCCCATAAGAGTTTGTTTGATTAGTTCTAAATAGGGAACTCAAGATTGCCCTAAACTGATAATTCATTCCAGTGCAGAAGACAATTGCAAAGCAGCCTTATGTACCAATTATAAACCTTTTTATCTGCATTTACAGGGCT
>TRINITY_DN186672_c0_g1_i1 len=301 path=[0:0-300]
CACAGCTGCAACCTTTTCTACAGGCCTACAGAACCCATACTTCAAACAGGTCTTCATACACATTTTAAATTAAGAGTGAGGGAAGCAGAAGTGTTTAAGTTGCTGCAGGAGTCAGCAAATATTGTATTTGTAGATTTATTCCATACAGAGAATGAGAACAAAAGCAGTTTATGGTACATGCATAAAATACTATATTAAAATGGTTTAAATGCCACAAAGTTTTGACAGTGATTTATTAACATTTACCTTTCTAAAATGGTTTAGGACAGGCATCATGAAATCTAGCACTAAAGGTTTTAGA
>TRINITY_DN162373_c0_g1_i1 len=256 path=[0:0-255]
TTTAATCGGATTGTTAACATTGAGGTTTTCCCCATTGAAGTCAATGGGGAAAACTGCAATGTTAAAAATCTGATATTGAAAGAACCGAAAGGAGAACCGGTATAACCGAGATTTTGCCCAGAGTCCCACCTCTAATGGATATGTTTGGAATGTGTGCAAATAAGGCAGGAACTGGAATAATCCTGTATAATCATTTTTATATAATTATTTATTTGACTAAAATTTTACATTATTGTAATTTTAATTTTTCCTTGTC
>TRINITY_DN162373_c0_g2_i1 len=294 path=[0:0-293]
TTTGATGCCTTTTTAAAAGAACCTCCTTTATTAAACTGAGGCTTTCTTTGTTCCATTCTAATATTTTATCAGGTAGATATAACCATGTCATTTATCAGGACCATTTATGTCTATGTAGACAGGGTGAACTGGAGACTCTCCCACACTATTTGTTGCATTGCCCTTTATATTCAGACTTCAAGGATTTATGGATTTGTCCTCTCTTCCAGTTGTTGGATTTTACCGACTAGCCTGAGACTGTGTTTTGAAATTTCTTTTGGGCAATAATTCCAAACATATTATTTATACAACGGC
>TRINITY_DN162456_c0_g1_i1 len=216 path=[0:0-215]
GGCAATGGGCGATTCATTGCTTGAATGTTCATACCATCTTCAACATTGCAGAGCAAGAAACCTGTACATCGATTTGCGGACACCCAAGAGAAACCATGACAGGTCTCGGAATTGGTGGCATGTCAACCGCTGGAGGAATCGCTAAAAGGGGAATCATGGATTCAGATTCCTGTTGAGCAGATCTCCTCATCCATAAGCTTCTAGTTCTCCCAGATC
>TRINITY_DN162456_c0_g2_i1 len=287 path=[0:0-286]
TAATTCTGCAATTTCTCTTTGTTCTCGTCAGGATTTCTTGGTTGCCATGTTAATGCTGTTTGCTTTTGGAGTGCTGCTTCATGAAAACCTGGCGGACGCCCAAGATGAAAATCTTGCTGAAGTCAAAAACATTCCAGAAGCGTCGTTCCATAACTATGAAAATGTCAACTTGCCAGAGGAGCATATTCCATATTTCTTCCACAACAACCCGCACGTCGCCGCAGCCTGTGCACGGGATTCTCGCTGCCGATATAAAAAATACTTGAAGACAATAAAATCTTGCTGGG
>TRINITY_DN162384_c0_g1_i1 len=265 path=[0:0-264]
TTCATCCGGATCCCCGGAACGGCCCCTCCGCCGCTGATCTCTCGGCCGTCGCCCTCAAGGGAAGCTTACACGACCCCTTGGGAAAAGACAGGGCTGGGAGCTTAAACTCATCCGGGATGTAGACTTCTCAAGCCGCCATGCGAATCTCTCGGCACCGACCGAGCGAGTCAGCTGTAGTAACTGCAACCTTCCTGTTAGTGCTGTGAAGTGGGTTCCTCTCACGGGCAGATTCCCTTTACCCAATAAGCAGTTTCCTACTACAACC
>TRINITY_DN162445_c0_g1_i1 len=324 path=[0:0-323]
ATTTTTAAGCACATCTGACACTCTCTTGTTCATATAAAATGAAAGAAAGCAAAACACTTTTAGCAAACCAGTGTTCTCAGCAACTAACAGTGACTGCCTGCACACAAGGGTTAGAGAGGGATAACCCACTAATGCTAGAAGTGAATGCCAACAGAGCCCCTCCTAAAGGGTTCTGTGTTTTGTCTGCTTCAACTGTAACAATTTGAAAACCCATAAGAAACAAAAAGTGGTCACCTACCTCGGTGAATCCGCCTCTTCTCTGACGAGCTGGCAGTGATCCGGCCCTCCCTGTCAAACAGAGCATGGATATTGGGCGGGCCCTCC
>TRINITY_DN162441_c0_g1_i1 len=222 path=[0:0-221]
CACCAGTGGAAAGATCTCGACAGAGGCAGGGACGGTGATCCACGGATTCCCTCCCTGAGTCAGGATGTCCTGCCATGGCCGCAGAAATCTCTGTAGTGGTCTGGCATGGAATCTGGCCCAATGGATGAGTCCCAGGCAGGAGACCATGCTGCCCAGCAGGCTGGCGAGAAATTTGAGTCTGGCCTTGAGGGCTTTGGAGATTTTCTTGATCAGAAGTAGGAG
>TRINITY_DN162402_c0_g1_i1 len=282 path=[0:0-281]
GAAAGCTCCCTGACACACACAGAAGCTGGCACAGTTCCTTCCCGCTTGCTGATGGAGTGCTCCTGTTTAGTGACTGCTTATCTGCAGCTGCACCAACCATCTTTATTTTATTTTTTGTTACTGGATTTGTGAGCACCTCATTTTCTTCCTGGATCGCACTGTGCTCTCAGATTCTTGGAAAGTAATGCATACAAAATGCAAGCGAGATCAACTCCTGAGAATGCAAAAAAAAAAAAAAAAAAAAAAAGCCTTCCCCCGGGGGCTAAAACCTTCCTGAGATGG
>TRINITY_DN162440_c0_g1_i1 len=235 path=[0:0-234]
GATTTTTAGTTTTATGACTTTTAAAGTTCAATGCCAATGATACAATTGGAATAAAGCAAAATTTTTAATAAAGTAATAAATGAAGAGGGGATAAGTTATTCAAATGAATCATTTTGGTAAGCTTCATAGTATATCATTAATATTAAATATTATGTTTTTAATACTCATGCCTAAAATCTATAGTTTTGATAATATTTATTTATCAATAATTTGGACTTTGTTAGGAATAGCAAAT
>TRINITY_DN162461_c0_g1_i1 len=441 path=[0:0-42 2:43-440]
CGAGATCTACACTCTTTCCCTACACGACGCTCTTCCGATCTGTGGCAGGGAGAGCTGGGACAGGGAAACATTTCCCTAGCTGGGCCACTTTGACAATTAATACAAAACCCATGGGTCTGAGAGGAGTTGGGGACAGGGGTACTGAAGGAGCGTGGCTCAGGATGGTAGAAGGTTCTGTTTACAGATCTACCCTGTACATGAGTGGATGCCCATATCTACGCTCCTTTTCACCCAAGCTCGCTCTTTTAAGTGGTTACGGACAGAGTCTGGATCCCCGGGGCAAATCCAGGAATTGAAGAGGAGCGAAGTAAGAGACAGCCACGGGACGGATTTGACCCAGGCCCTTGCCCAGCCCTGCACACGGTAAGGAGCTCAGGGCCACGCTCTTATCACCCATCGCCCCGCATCAAGCGTCCTACCCTCCTGCTGCACCGCGTTGGC
>TRINITY_DN162461_c0_g1_i2 len=584 path=[1:0-185 2:186-583]
CTGCTGAACATGAAAACCTTAAGTCAGTCCTGTTGTCTTTTGACTAATTTCTGACAAGATATTTTATTAATATTTTTCTAATTATGGAGGTAGTCTAAGTAGAATATTCCAGCTGCTTTTACACTAGAGCTGCATAAACACCATAACCCTCAAGTAGAATTAAAGAGGCCTCTCTCAATTTCTATAGGCAGGGAGAGCTGGGACAGGGAAACATTTCCCTAGCTGGGCCACTTTGACAATTAATACAAAACCCATGGGTCTGAGAGGAGTTGGGGACAGGGGTACTGAAGGAGCGTGGCTCAGGATGGTAGAAGGTTCTGTTTACAGATCTACCCTGTACATGAGTGGATGCCCATATCTACGCTCCTTTTCACCCAAGCTCGCTCTTTTAAGTGGTTACGGACAGAGTCTGGATCCCCGGGGCAAATCCAGGAATTGAAGAGGAGCGAAGTAAGAGACAGCCACGGGACGGATTTGACCCAGGCCCTTGCCCAGCCCTGCACACGGTAAGGAGCTCAGGGCCACGCTCTTATCACCCATCGCCCCGCATCAAGCGTCCTACCCTCCTGCTGCACCGCGTTGGC
>TRINITY_DN162411_c0_g1_i1 len=251 path=[0:0-250]
ACAGCTACCACAGTGCCCTCCTCTCCTCACTGTAAGAACACACAAATTGTGTTTGTTTTTTAAATGAAATGTCTAAACTTGATGAAATGACATAGTGGGAAATTCATTTGCATATCTTGTGCAACCCAGTTATTTTGCATAATTTATTCTGCTTGAAGAATTTGGGGCAGGGCAGAAGGCATGGAGCCAAGGCTACAGACAATTATAGGCTAATAAAGAGTAATGTTTGTAGCAAACTTGCAAAGTTACAT
>TRINITY_DN162381_c0_g1_i1 len=472 path=[0:0-471]
GGGGGGTGGAAAGCTCCAAAACGGTGGTTAACTTCGTAGACACGAGGCTCTGCTGCCCGTGGAAATGCTTACCAACTGCTCTAAGCTTGTGGACGTTAAATCCAACATAGAGGCAACAGGCCACTCCCAGCTGGGCCAGAGTAATTTAATGCTGTTCACATTCAACTCTGGTATTCCTACCAAATGTCTTGTAAACAATGGAAAATACCAATCTTATGACTGCATCTCTTAGTGTGCTGGCTAACTTGTACGGTGCTGGTGTTGTGTGGACAAAATATTTCAAAAGAAGTGTGTAAGATGCAATGCTTTTACAGTATTTGGAATCAAAATGTAGCCTACCTTGCTTGGGTGCCTCCTGCTAAACTGCCCCTGCCAAATTGCCATGAAATCGTTAGCGGAGGCGTACGCCTCTTCTTGCCGCGTCGCCAAGGCAAGGAGACCAGTCAGTCGTCCTTGGCAATCCAAAGAATGC
>TRINITY_DN162374_c0_g1_i1 len=202 path=[0:0-201]
TAGCGTTGTGCACACCGCACGGGGGGGCGCTGCCTGACACCACGTCCTTACCCCATGCCTCCTCCATGACAGGCAGCTCCCCACAGCAACTAACCTTTCCCCAAGCAGCCACTGCAGTACCCAGGTGCAGCCAAGATTGCGGCTGCCCAAAGCTCTAATGAAACAGTTTAGGGGGAGGAGGTCAGTTTCAGGATGGAGAAGC
>TRINITY_DN162450_c0_g1_i1 len=279 path=[0:0-278]
ATAGCTTTGGGGATGAAAAGTATCACCATTATGAAAAGGAGACAACTTGGGGAATTTCTGAAATCTTGCATGAATCCTCTGAAATCCTTGAATGTGCATGCAGTCTAGCAGCTCAGCTATGCTCAAATGCTGTCGGATCATGCAAAAAAGAAGGCATCCCCAGGAGAATGGAAAAAAGGAGATTACTCTCCCCAAAACTTTAGAAGCTACTATGGCCCATAGAACTGCAGAGTCCCATAACCTTGCTTTCATCTGCAGCTGGGCAATTTCCCATAACGC
>TRINITY_DN162405_c0_g1_i1 len=441 path=[0:0-440]
TTGTTTTAAACCAGAATGTTGCCTTTGTGAATGTTGCTTTCCAACAACAGACACACACAGGAAGTAGAATTGCCTGCTGGAATCACCACCAAAGCATACATGTCTCTAGTCCTGAATGACCATCAACATCTACCAGTAAGCGGCCCACAGATACAGCTACCTGAAAGTGCCTGTATGCATGCTTTGCCAAAAGCGCTTTCGTGCTCACTGTGTGGACAGTGGGCACATAGCTGGAAATTAGTTCTGGTAAATACATGTTAAGAAAAACAGTCTTGAAAGTGTATAGCATAATGTGTAAAACCACCCCATTTCTTAGGAAACGTTAGCAGCATGTTGTTGGATATACTTCAGAGTGCACTTCTTAAAAACAAAATCATTACAGGTGGCTCAAGAGTAATAATAATTTAAAACATTCACTTCCCACAGAAAATTAAATGATAT
>TRINITY_DN162418_c0_g1_i1 len=357 path=[0:0-356]
AGCTGAAATCAGCTTTGTGTCATGTACTGCAGTACTTTCTGAAGTTTGTGCCAGCTGGATACGAATCTGCTTTTCAAGTAAGAAAGGGCCACATCGGCAGCATCTGCACAATTTTTGTTGATGTAATTGGAAGCCAGTTAGAACAAGAGTATCTGCTGAGTCCACTTTATGCAGCATTGAAAATGGAAGGACTGCAAATTATTCAGGAGCTTCAGTGTCGGAACGAGCGGGAGGCTTCTGATACTGATGGTTGGAGCAGCAGTAGTGATGAAGTTCCAGAAAAAAGACTGCGTCTAAGTCTATCAATGAAGCCTCAGAAAAAACCATCTGTGCCAGCCGAGCATAGTCCTGTGAACA
>TRINITY_DN162415_c0_g1_i1 len=511 path=[0:0-510]
GCGCCCGCCAAGAAGCGAGCCCGCGAGCCGGATGGAGGCACCGAGACCAGCCCGCCCAGGAAGCTGCGCCCGCCGCCCCTCAGCCCGGAGCAGCTGGAGCGGATCCGCAGGAACAAGGAGGCGGCGCTGCAGAGACTCGCCGCCCGCAGCGTCCCCGCGCCCGGCATCGGGGCAGGCTGGCTGGGCCCGCTGGCCGCCGAGTTCACCAAGCCCTACTTCACCCAGCTGATGGGGTTTGTCGCCGCGGAGCGCCGGCGCCACACCGTCTTCCCGCCCCCGCACCAAGTCTTCACCTGGACCCACATGTGCGACATTCGGGAGGTGAAGGTTGTCATCTTGGGGCAAGACCCTTATCACGGACCCAATCAAGCCCATGGGCTTTGTTTTAGTGTGCAGAGACCAGTTCCGCCTCCACCTAGCTTGGAGAATATTTATAAAGAATTGTCTGAAGATATTGAAGATTTTACCCATCCTGGCCATGGAGACTTAACGGGCTGGGCCAAGCAAGGGG
>TRINITY_DN162464_c0_g1_i1 len=208 path=[0:0-207]
AGGCGAACCGCTTTTAGTTCCAGGAAATGTATTCCCTGTGCCACGTCAGTCTTGGACCACCGACCCTGGACCGAGGCGGCGCCCGCATGCGCACCCCATCCTCGGAGGCTGGCGTCTGTTGTCACCGCCGACCTGGGGGGTTCTGCCAGTGGTGTTCCTTCTCTGAATACCTCCGGTCCTGACCACCAGGACATTGAGTGTTTTATGT
>TRINITY_DN162433_c0_g1_i1 len=367 path=[0:0-366]
TGGAAACTCTCTTTTTAGATACCTGCAATTTAAAGAAAAAAGGATCTTTTTCCTTGAGGACAGAGAAGCACTCTGAAGTATCAGTGGAGAAATGCGGGCCACCATGACTGTCACAGCTCAACAGAAAATGAACAATCAATATGACTTTATTGTAGCCGTAGGCTGTAACAAATACAAAAACAAACATACAAATAAAACCCCAACAGGGGGGTCAAAATGGCTAAAATATAATAAGAAAACAATAAAACCCTAAGTACAAACAATACAGATTACCTGAGAAGAGTAATAATGTGCCCCTGAACAGGACATACAAAGAAAAGGAGAGTCCCCGGGGACGATAAACAAAATCCAATAAACTATAACAGGA
>TRINITY_DN162368_c0_g1_i1 len=316 path=[0:0-315]
GCACCAACATGGTCCCTTTAAATGACCCTGTCCCGCTTGCGTCTGACCCCGCCCCTTCGCGGCGCAAACCCCTGCATCACATGAGACGCGACGGCTTTTCGAGGCCGCCATCTTGGAGAAGTCAGGCGAGGGGGCGCCATCTTAGGAAGGGCAGAGGCCACCTGGGAGGGATCGCCATGGCAACGGAAGGACGAGTCAGCCCCGCCCTATTGGGGGCGGGGCCTTTCCTGGGGGGCGGGGCTCTGTGCACCCCCACACACCCACACCTTAACCAGGCTGCCCAGCCCCTGCAAGCCTCACAGCCGCCGTAGCCGAG
>TRINITY_DN162451_c0_g1_i6 len=917 path=[1:0-76 2:77-615 3:616-916]
TTTTTTTTTTTTTTCAACTCATTTAGGGCTTTATGGGTTGGAAGACCTAGATTTTCTTCCTGCAGAAACCAACACACCAGTAACACAAGTTGCATTCACAATAGGTGGCCGCAAATTACTTCTGAGACATAAATGGAGAAAAGCTTTCTTGATCCTTTCTTCATCTGCTTGGGTTAGTAGATCAATATGAAGTGTTCACTTATTCATCTCTACAGTATGTTTATAGAAGAATTTCAAACTCCCCCCAAGAGTTAAATGTATTTATGATGATGGGCTGCTGAACGTCTTGCAGCAGTATTCGTTTAGTGGGGTGCAGGAGTTAAGCAGTGGAGGCAATGGAAACTACCAGCACAAGCATTACAACGTCCTGCATGTGTGACATTTCTCTTTGCCTGAAGATTAACACTTTCTTCTTTTTCTTTCAGCCTGGTGAGTTCATACACACACTAGGAGATGCTCATATTTACTTGAATCATATCGAACCTCTGAAAATTCAAGTAGGTATTGTCAGTGACTGGAGCTTGGCTCTATTTGTGTGATATACCTACCACAAAGGCATCAGTTCTGTCACTAAGTCATTTTGATTATAAACACTGCTTTTTATTTGCACTGCTTAACAGCTATGTTAGAATAGTAAAGGTTTGCGTTGGTATTTACTGCTATCCTTTTATCAGACTTCAGCTTGGACTTGGGTTACAAATGAAATTACAGTAGAATATGGATGCTATACATTAACTTGGAACCCATAATGGGTAGTCTCCCCACAATTTAAAGACTTCAGATGCTGTGAAATCCACTATTACAGAATATTATAAGGGAAACCGTGGGATACAAAACAAAATAAATAAATTATAATATTCTGTGGCTCATGTTTCAGCTTATTAACCATTAACATTAAACCATCCATCCAATACATT
>TRINITY_DN162451_c0_g1_i3 len=657 path=[1:0-76 2:77-615 4:616-656]
TTTTTTTTTTTTTTCAACTCATTTAGGGCTTTATGGGTTGGAAGACCTAGATTTTCTTCCTGCAGAAACCAACACACCAGTAACACAAGTTGCATTCACAATAGGTGGCCGCAAATTACTTCTGAGACATAAATGGAGAAAAGCTTTCTTGATCCTTTCTTCATCTGCTTGGGTTAGTAGATCAATATGAAGTGTTCACTTATTCATCTCTACAGTATGTTTATAGAAGAATTTCAAACTCCCCCCAAGAGTTAAATGTATTTATGATGATGGGCTGCTGAACGTCTTGCAGCAGTATTCGTTTAGTGGGGTGCAGGAGTTAAGCAGTGGAGGCAATGGAAACTACCAGCACAAGCATTACAACGTCCTGCATGTGTGACATTTCTCTTTGCCTGAAGATTAACACTTTCTTCTTTTTCTTTCAGCCTGGTGAGTTCATACACACACTAGGAGATGCTCATATTTACTTGAATCATATCGAACCTCTGAAAATTCAAGTAGGTATTGTCAGTGACTGGAGCTTGGCTCTATTTGTGTGATATACCTACCACAAAGGCATCAGTTCTGTCACTAAGTCATTTTGATTATAAACACTGCTTTTTATTTGCACTGCTTAGATCGGAAGAGCACACGTCTGAACTCCAGTCACCTTGTAAT
>TRINITY_DN162451_c0_g1_i2 len=882 path=[0:0-41 2:42-580 3:581-881]
CAGAGATCTACACTCTTTCCCTACACGACGCTCTTCCGATCTCAGTAACACAAGTTGCATTCACAATAGGTGGCCGCAAATTACTTCTGAGACATAAATGGAGAAAAGCTTTCTTGATCCTTTCTTCATCTGCTTGGGTTAGTAGATCAATATGAAGTGTTCACTTATTCATCTCTACAGTATGTTTATAGAAGAATTTCAAACTCCCCCCAAGAGTTAAATGTATTTATGATGATGGGCTGCTGAACGTCTTGCAGCAGTATTCGTTTAGTGGGGTGCAGGAGTTAAGCAGTGGAGGCAATGGAAACTACCAGCACAAGCATTACAACGTCCTGCATGTGTGACATTTCTCTTTGCCTGAAGATTAACACTTTCTTCTTTTTCTTTCAGCCTGGTGAGTTCATACACACACTAGGAGATGCTCATATTTACTTGAATCATATCGAACCTCTGAAAATTCAAGTAGGTATTGTCAGTGACTGGAGCTTGGCTCTATTTGTGTGATATACCTACCACAAAGGCATCAGTTCTGTCACTAAGTCATTTTGATTATAAACACTGCTTTTTATTTGCACTGCTTAACAGCTATGTTAGAATAGTAAAGGTTTGCGTTGGTATTTACTGCTATCCTTTTATCAGACTTCAGCTTGGACTTGGGTTACAAATGAAATTACAGTAGAATATGGATGCTATACATTAACTTGGAACCCATAATGGGTAGTCTCCCCACAATTTAAAGACTTCAGATGCTGTGAAATCCACTATTACAGAATATTATAAGGGAAACCGTGGGATACAAAACAAAATAAATAAATTATAATATTCTGTGGCTCATGTTTCAGCTTATTAACCATTAACATTAAACCATCCATCCAATACATT
>TRINITY_DN162451_c0_g1_i1 len=622 path=[0:0-41 2:42-580 4:581-621]
CAGAGATCTACACTCTTTCCCTACACGACGCTCTTCCGATCTCAGTAACACAAGTTGCATTCACAATAGGTGGCCGCAAATTACTTCTGAGACATAAATGGAGAAAAGCTTTCTTGATCCTTTCTTCATCTGCTTGGGTTAGTAGATCAATATGAAGTGTTCACTTATTCATCTCTACAGTATGTTTATAGAAGAATTTCAAACTCCCCCCAAGAGTTAAATGTATTTATGATGATGGGCTGCTGAACGTCTTGCAGCAGTATTCGTTTAGTGGGGTGCAGGAGTTAAGCAGTGGAGGCAATGGAAACTACCAGCACAAGCATTACAACGTCCTGCATGTGTGACATTTCTCTTTGCCTGAAGATTAACACTTTCTTCTTTTTCTTTCAGCCTGGTGAGTTCATACACACACTAGGAGATGCTCATATTTACTTGAATCATATCGAACCTCTGAAAATTCAAGTAGGTATTGTCAGTGACTGGAGCTTGGCTCTATTTGTGTGATATACCTACCACAAAGGCATCAGTTCTGTCACTAAGTCATTTTGATTATAAACACTGCTTTTTATTTGCACTGCTTAGATCGGAAGAGCACACGTCTGAACTCCAGTCACCTTGTAAT
>TRINITY_DN162451_c0_g2_i1 len=363 path=[0:0-362]
GCCAAGTTTGAGAAAGTCAAAGTTGCTGTATAGTTTTTCAGATTTTATTGGATGTTAGTATGTAGGTTATAGTAAAAGGTTAATAAAAACTGACTACTAATCCACAAGTTAGACATTACATTCTAAACAGAAGGACCTCTGCCCTCAGGTACTGTTCATAAATATAGTCCAAAGTATATTTACACCTAGAATTCAGGTCAAACTCATCAGATGAGTGAAGGTTTAGATGCATTTTCACTGAACGATGGACTCATTTCTTTTGACATTACGTAATGTCTCCTTGAGGATCCTTTTCAAACTTAACTAGTTTAGTGACATTTAAAAGTGCCATTGTAAGCTAAAGGAATAGGCAAGGTAACAGAC
>TRINITY_DN162457_c0_g1_i1 len=337 path=[0:0-336]
TGAAACTAACAGGAAAGATTAAGGAAGAAAGGTATTTGAGTGTTAAGATGCTTTCTGATCACATTTTCCCCCCCCCCCCTTTTCTGGATGAGGAGCCCTATCAAATCCTCTCTTACTTACACTTTAGGGTACATTCATGAACAGAAATTTCCTCCACTTTACCATCCTTGCAGTTGCTCTGGAGTAAGTATTTTATGTAAATGAACTTACCCAGAGTAACTGGTTCCTGACTTTGCCCTGGGATAAGAGGCACTTGTGGGAATTTTCTACCATGGATGTGCTCGTGTATTATGTGAATGCCCTGGGATATACATACCTGTGAAGTCTGAAAGCTTGC
>TRINITY_DN162406_c0_g1_i1 len=639 path=[0:0-638]
AACACTGTCTCAACGCTTTGCTACAGTTGGTGTATATACATAATTTTCGCCCAATTTCAAGGAAGTTACACAACGCAAAGATTTTTTTCCCCATCAGAGTTAAAATTGCACTGGAAATGAATGGTGGACAGTGTATTTATGGGTTCAGGAGTCTAAGGGGAACCTTCATAATAGATCCCCCTATAGTTGGAGCTCTCGGGAGTCTCCTTTTTAATGCAAGTTTGATGCTTTCACCAGGAGAAGTTCAGATTCTTACATGAAGTATCCCAACTCTATTCTCTGGCTACTTTGTGCACTTACCTTTCAACTCCTTAGAAGAAAACTGCTGCAGGGAGAGCAGTTTGCAGCAAGATGGTTTCCAACAAAGCTATAAAAATGTTTCTTCTGCAGTCTAAATTCTCTTTTAAAGTTGCTGTGGCTAGCAAGTAGTCCTGTGTATTAAAAGGCCTGTGTTAGATTGTTGCTTTTTACATGAGATTAATCTTTTTAAAACTTTAGTTTAAAAACAAAAAACCACCTGCTTACAGAAGGACTTGCTGTGGACTTCTAGGATTTCGATGAAATCACGACTCTCTCTCTATAAAAAGTCCTTTTAAAACACTATACGCTTCCATCTTGCCTACAACTCAATGACTATGG
>TRINITY_DN162406_c0_g2_i1 len=457 path=[0:0-456]
CCCCCCAAACTGCAAACATCAAAATATATATTAGTCTTTTAAACAAAGGAAGAATATCTGGCTATTTAATCTCGGTTAAAATGACAGCACCCTTTGTTACACTTGATATTTCACACCCATTAATTTTCTTTTGAAAAACCAGATACCACATCTAACACTAAGCCTTGATTCCTGCTCATCTTCTCATTCCCTAGTGCAGTAATTGTCCGTCTCCGTTTAAATAAATATAGCAGCTATGGTATCATAAATGTGAGGCCTTCAACGCCAGTAAATTGATATTGTAATACAAGTATGTATCGGCACTTTATGTAGACATTTGCAAAACCAAGAATAGAGAGATTAAAACTCCCAAACCCCTCTGCACATGAAAACCAATTACACTTGTCTTCAGAGCTAGCAGTTTAGAAGAACTTCTCAATGGATTTTTAGGTTTTCAGTGAAAGAAGCAAGGAAAACA
>TRINITY_DN162369_c0_g1_i1 len=546 path=[0:0-545]
GGGAAATTTCTGTCCAAAAAAGGGGATTTTGGCCCTCTGGGAGGGAAAATTTGAAATCTGGCAACACTGACTCCTTGGGACTGGCCAGGCTCGAGGCTAGCTGAGGCAGTGGCGCAGGAGCGTGGATTCGAGGCTGGGTGAGGGTCCTGACACTGTCCAATCCTTTTCCACTGGGAGAGTATTTGCCTGAGTAAGACCCCATAATCCCTTGGGTTGCAGTTGTGGAAAAATAAGGGGTGGCCAGGGAAGAGGAGAACAAGCTGCCAAAGATCTTTGCTCCAATGATCTTTGCTGTCTCCCAAAGCTCTTTGCTCCAAGGAAGAGAACCAGGGTCACAAGAAGCTGTTTTCTTCCTTCTGTTTGGCAGGTGATTGAACTCAAGAGCACAACCAGTCCTCCCACTCTCCGCTCAAGTGCAGGTCCCGCACCATGGCTGGCTGTCCTTGATCCTTAGCTGCAGTTCAGACTGCCTGGTGACCAGTATGAATAAAGAAATAACACCACCTCTCTCACTCACACAACAGGTTTTCTTTTGTGTTGTCAAAC
>TRINITY_DN162400_c0_g1_i1 len=390 path=[0:0-389]
CTTTCACTTTGAAGTATCAAAAGTGCTTTTAAAAAGTCAATTAAATCTCTCAGGTGAAGTAGTATTATACAGAAATTATATAAATTCTGAAAAAAGGAAGCAAGCAATTTGCCTGATGTGGTAGTGGCAGGAAGATAGTCCAAGATCACCAACTTGGATCTTGCCACTAGATGGCAATATCTCCTTAAATTTAAGTTTTTAAACCCAGAGCTAAACACTTTTACTAGAGTTTTTAAATACCAAAGCAGTATCATTTCACTCCACTGACTGATGCATTAAAAATCAGAGCTTCATAAAGAAATCTTAAAAAGTCACTGTTCATTTAAGTTACCTCAATGAAAGCTTATGCCCGCTCCCCAAAGAGCTACACAACTACTTGAAACACAGGAG
>TRINITY_DN162439_c0_g1_i1 len=238 path=[0:0-237]
CCCTCCCACACTGCGTTGAGATGCATGTGCAGAAAGAAGAACTGCCACATCCCCAATGTTAGCAAAGTGCAAAGCACAATGGAGCTTGGGAGACAGTACAGGGGGGAGCTGGGTTCATCAACCCCTCACAATAGTCTAGGCAGGCACAGATCGGGATAGACCCTTGCAAGGGGCCGGAGCTCCCAGCTCAATTACTACTTGGATCGCGTCTTCACAGAAAGTCTCCTCTCCTCTCCTG
>TRINITY_DN162439_c0_g2_i1 len=227 path=[0:0-226]
GCATCGAGTGAATGCCCAAAACTCTATGGTATGAGAGGAGGGGCTCCATATGGATGAATCCGATCGCAGGCCAGGGAATCCACCGGGTCCATTTGAAGCTGACCCAGGCAGGGCTACAAGTGGGCGGACGTGGGTTACATCCCAGGATCGGCTGCCTCCGCATCTGTCAAAGCACCCATTGTGGATCAGGCAGAAAGGTGGATGCGATGCATCCCGGGCAATTGGTG
>TRINITY_DN162388_c0_g1_i1 len=361 path=[0:0-360]
AACGACCCTTTCCCGCAGATGTGAAAGTGCCCCAAGACTGTCAAGAAATCTGAGTGAATGGGTGTTATAAAAATGCAGCAAAATATTCCAAAAAGCTTATAGTTGCTTAAAACAACTCTTAAGTTTATTCATAACACTGGCAAACCTAATTTAAGTTTGTCTTCGAGCATACATTTCACATTGCTTCACAAACATTTTCCCACTGTTTGTGAAGCAAGTCAGAGAATGTGAACATTGAGTGCAAGGCAAGGTGGGGATTAAAAAACCCAAACATATTACATATAGCCTTAAAGTTGTGATGTATACACAACCACTGAAGAGTTTGACAGATGGCAGATAGTGAAGATACTAAAGAAAGATT
>TRINITY_DN162427_c0_g1_i1 len=208 path=[0:0-207]
TGAATATGCCCCTCTCCTTGCCCATCATCGTCTGCAAGCCCCTCGGGGCAGGGACCCATCTCTGCTGGTGCTAACACAAACCCATACTGGGTCCATCGAGCTCAGCATCGGACACTGGCCGGCCTCAGTTGATTCAGTATCATTGTACCCTGTTGAGTGGAACGATCTATTCCCTATAGTTCACCCCCAGCTCCAGTCAGAGATTGCC
>TRINITY_DN162391_c0_g1_i1 len=439 path=[0:0-438]
CTGCCGTAGCCCCCACCGCAGCTGTCTGGGCTCTGGTGCAGGGGATGAGTCACCGGGCTCTGCAGTCGGTGTGGGCGACTCGGGGGGCCCTGACTGCTCTTCTGCAGAAAAGGCAAGAGAGAGAGAGCGTCTCGGCTGCCTGCCTGTCTCTCCGTTCCCTGGCTCGGCCGCATGCAGGGGGCTGGGGGGCCAAGAGCCCTGGGCTTCCGTCACTGCCCCTCCCCCTGCAGGAACCTGGCACCTGAGGGGTTAATGCAGCCCCCACCCCCTTCAGAAATGCCTCTCACCCCCATCGTAACCCCGCGTCGCAGACATCGACCCCCACTTCCAATGTGGCCCTCGCAGCGCCTGCTCATTTTCAGTATGGCCCCTAGGAGGGAAAAGGTTTGCCATCCCTAGTCTAAGGCCTGCTTTGACCAGCCCCCAGACATGGGGCAGG
>TRINITY_DN111133_c0_g1_i1 len=361 path=[0:0-360]
GCCCGATATACAAGTGAAATAAAGTCAATCTTGACAAGCAACCATTTTCCACCATGGGACATAGTAATTGTACCAATGGATCATCAATAAGAGTATTTTTTCTACACGCAGAATTGGATGTATTGTGTTACTATTTTGTTTCAAGTTACATAAAGGTTTTGTCTGTGGAGTCCAGACTACTTTGAATTTTGCTTACAGTGGTTTGAGAACAGGAAACAAAGAAATAAGTTATGAAAAATGGAGTACAAACTCTACATACATATTGAAGGTTACGTTAGTGTACTTTTCCCCCTTTGTAATTTAGTCCAAATGCAGTTTAGTTTGTTTAAAAATACAGTTAGAAAATAATCACTATCTCAAC
>TRINITY_DN111153_c0_g1_i1 len=210 path=[0:0-209]
CGCTCTTCCGATCTATGGTTAACTTTTCATGGAATCACAGAAATGTAGACTTGGAGGCCATTACTCCACCCCTTATGCAGTGATATTAGTTATACCTAAACATCAGTCAAGGATGGTTAGCCATTTAAAAATTGGAAATTTTTAAATTTCCAATGAGGCAGAGATTGGGGATTCTGTTGGTATATTTTCCATTGTCTAGTTTTTGAAAGT
>TRINITY_DN111153_c0_g2_i1 len=233 path=[0:0-232]
ATTGTCTAGTTTTTGAAAGTTATTTTTTTTTTTTTGTAATTAACCCTGTTATTTTTCTTACAAAAGATTTACCTACACAGATTTCCCCTTCCTAGTTAGATGCTGGAAAACAAAGACAACCCCAGCAATCCCCAACATTCGCAGTTGTAGTTTATGTGAAAAGCATGATCTACAAAACCAAAGTTTACAAGGGGCTTTTGTAGCCTCTATGGACTCCAATTTAGCGTTGTATT
>TRINITY_DN111185_c0_g1_i1 len=222 path=[0:0-221]
TTAGCTGCCCCTATTATGTCCACCAGAGGGTGACTTGGTTGAACCCTCTATTGGAGGTCAGAGGACTTACCCGGTTGCAGTCTCTAATGTACCTAGCCAGTCTGTCAAACCCCAGTGATATTACATCCCTGGCAACATTGCTTATTCTAATAGCTAAGAGGAGAGAGAGGATTAGATCCCAACTACAAGTAATGTAGTCAGTATAGAGTTGGGAGCTGGGGC
>TRINITY_DN111117_c0_g1_i1 len=201 path=[0:0-200]
TGCAACAACAGATGCATGGGTCATCCAAACCGTAGCGAGGCGATACACCATCGAATTCTCCCGTTCCCCCAGAAAGTCCTTCTGCACCTCTCCAATTTCCAAAGACCTGGCCAAGCGGACAGCAATGCAAAAGGAAATATCCAGACTGAGGTCCATCGGAGCCGTCGAGACAGTCCCTCACTATGAAAGAGGCCAGGGTCT
>TRINITY_DN111159_c0_g1_i1 len=224 path=[0:0-223]
TCAAGCTTAAACAAACTGTTTGCATATATTGTACCCGTATACATGTCATTTTAAACAAAATATCAGTTACTGAGCCCTGGCTTTCAAAATCTGATGTCCGGTTCTGGCAGTACAGTATAAGTGGAAGGTGAAGCTATTAAAATATTTAACCCTGAAACTCATATTCAACTGAGAAATAATCCTAAGAGGTATCATTCCTCCTCCTCCTCTAGAAGCACTACATT
>TRINITY_DN111127_c0_g1_i1 len=267 path=[0:0-266]
CTAGAATGGATGAGGCGGACCCGCTGAAGCTGCGGGAGGCTCTTACTATAACCCTCCAGGCTCAAGCTTCCCCCGAGCTGAAGGACTAAGCGCGGAGGAAGGACACGCGCAGCGAGGTACTCCTGAGCCTTCCCTCACTGAGTGCGGCCGGCACTGCCTGGCCAACGCGTTCCGGATTGGATGCGGGAGCTACGCCCGCCAAAATCGCCCTAGTCCGCTGCCGGAAGTCGCTCTGCGCCGAGGAGCCCTCCCTGGCGCGTTCCTGCC
>TRINITY_DN111197_c0_g1_i1 len=457 path=[0:0-456]
GGTGGGAGAAGTAATGCAAATGTGTTCCTTTCCCACTCAGTGCAGAGATGGGGATGGGTGCTGAGCAAGGGGGTCTGAGGGAGCTTGTGAGGCAGAAAGAACAGGCTGTGATGCCGTTTCCTCACTTACAGTGCCTACTGGACCTTCACCTTTCAGAACTGTTCCAGCCTGTAAAGCGTTAATCCTCTTGTCACCTGTGCCCCAGAGGTTCCCAAATCACAGAAATAGGATTTAAAGGTTTGTCTGAGTCTCTGACTCAGCATCCCCTCCACTGTGTTTCCCCGGTGTCAGTACTGCGCAAACACACATCGTTAAAAGAACTTGCATTTGTCAATCAAAATTAAGATTAGTGAGAGATTGGATACAAGACAATGTAAGATAATACAAATCTACCTCATTTTGTGAGTTTGTAAACTCAATCTTGCCCTTGTTTGATGCTTAAAGGGCCATTTCCCAG
>TRINITY_DN111182_c0_g1_i1 len=345 path=[0:0-344]
TTAATCTTCAAGAATAATAGAGAGACTGCAAACTCCAGAGTTAGGCATAGCTGGTAAACATAAAGTTTAAAGTCTGTATTCATTCACTCACTCACTCACTCACTCATTCACTCACTTTCTTTCACACATACACATAGTGCACACCTATATCTACATTCATAAAAACCATCCGCTTACTTTAGCCACTGGAAGTCAGACCCAGGAGTGTGGGAGCTGACCCTGTCCATGCCATCTCTAGATTCACATCCCATTACCTGGGCATGTGGGTTTTAGCTAACCTCTTTTACAAAGCAAACTTCAGACAAGATCAGCAACACATTTCTTTGGCTGGGATCTTTGTTGACG
>TRINITY_DN111156_c0_g1_i1 len=221 path=[0:0-220]
GCCTCTTGTAACTAGGCTAATGATAGCCTTTATTCTTGTTTTATTTTAAAAGCATTTTCCTGCTTCCTGGCTGCTGACAATGGGGCCAATCCCATGCCCCGTGCACACCGTGTACATCTCGCACGTGCGCACAAAGTGCATGCATCTCCATACAGATTGCATTGTGCCACGTGAGACCCACGCGGATCCCGCTTGGGATTACGGCCAACGTGGGTACCGTT
>TRINITY_DN111203_c0_g1_i1 len=230 path=[0:0-229]
GCCTGGCTACCCACCCTGCATCCTCATTAACTTTGTTGCTGAAGAGAACAGGTTTAGCATTCCTGCTCCAGAGGCTGGCGGGAGAGAAGTAGCATTTGGAAGTGTGTCCAGGACATTTGTTCCTCCTGATCTTTCTCGGAAATGGTTTGCCACACTCACCCAGGCTTGCAGTCCTATTACTGGCGAAACCATTTTTCACCACACTATCCTTCTACCGGGCAATGAATTGC
>TRINITY_DN111132_c0_g1_i1 len=382 path=[0:0-381]
ATCCTGGAGACGTGGCAGAAAATCAAAAGAAATTGGAAAAAGCACATGATATCAATGTTAGTCTAAAGAATGTGTCCCCAGTTGCAAACCACAAACCCCACACTAGACCGGAAAGCAGTGAGGAAGCCAGCATTCAAGAACAAGAAGGGACTATTTCTTCTTTTGAGTTGGCAGTACAATCTTCAAGAGGAAATCCAACAACAGCAGTGAAAAGTCTACCTACTTCACCAGAGTCCCCATCCTCACCAGCCTCATCAACACAGCCCCAGCTCACAGAAGGATCACATTTTATGTGTGTGTAGTTACAGAGAACTCTAACAGTTTCCGTTGAAACCATTCATGGCTGAAGGGTATGGACCTCTGCAAATGTGAGAAGAAATTG
>TRINITY_DN111198_c0_g1_i1 len=211 path=[0:0-210]
ATCCAGGGCCATCTTCAATGAGAAACGTAGAGTCAGGAGTCAGACTCGTGCTTGGTCATGGTCAGTTTGTCCAGCATTCCCTGTCCAATCTTACTAGCAAACAAGGTAAGTATTTCCTCACTTCCAGTCTTCAGTGCTAAGTCATAGGCCGATTGCCCTTTTCCATTTTTCTTCTTAATGCTGGCATTACAGCCTAACAAGGCTTTAATAC
>TRINITY_DN111167_c0_g1_i1 len=497 path=[0:0-496]
CTCAAAGCTACTGGTAAGGGGTTAGGAAGATACTGTCTTTCCTAACCATGCCTTGAAACCTGAAGCTCCTTTCTGCCTCTCATAAACTTCATTCTTCAACTTCTTCAAAGGTTCTTCAACTTACAAAGAATTGTTGCAGCTCCCGTTTTTTAGCACAGACTGTGTATATAGGGACAGATTTCTTTTATAAGCCAGCAGCTGCCACTGTCCACTCTTTCCCCCCACCCCAGCATACAAGAGACTAGTACTAGAGAGAGGCAGATGGCTGTCTTCACATTTGCTGGAAAAAGCAGAATTCAGAGGCCTCCGTGTTTTTAAGACAAGGGTGAGATAATCATCTCTGCAGGAGAGAACACGGTCTAATTCTCCCAACTTTCACTGTAGAAGTTTACCTCCCTATCCTCTTAAGTACACATCTTTATAATCCTGAGAGTCTGTAATCTGATAGCTAATGATTTGAGCTGTATATTAAATGGGTTTTTTTTTATAATCCTCCC
>TRINITY_DN111199_c0_g1_i1 len=216 path=[0:0-215]
CTTTAGATTCTATACTTTGGGTATCTCTAGGATAGTCGCAGGATTAGTTGGAGATGGTGTTTTGTGGTTACGACAATATATTTGATGGGATCTCAGACTTTCGTAGTTGAATTCTATCAAAGGACAAATTGAAATGACCGCTGGTCATATAGTAAATAAATTTCAATATCATTAAATGGGAAAAGTGGTATTCAGGGGTCAAGGGTCTCCCGAGCT
>TRINITY_DN111194_c0_g1_i1 len=209 path=[0:0-208]
AAATATCTGCTGCGTGTTTATAGTTCCCTATGAAATTCCATGTGTTTTTCTCCACCCGTGGCCGTCTGTCTCTCAACCTTTCCCTGAATAACTAGTAGACCACCATCTCCCCCAGGTCCCGTTGCAGCCCCTTACATCAGCTGGGAGCATCCTCTTGTATTTACTGTTGGCAGGGTCAGATTCGTACAAGGGCAAGGGTTCACCCTTTC
>TRINITY_DN111129_c0_g1_i1 len=213 path=[0:0-212]
TTCATTTCATTTTCATTTCACCTTTAATTTATATCCCGCACTGTCCCAACCAAGTTGGCTCGAGGTGGCTTACAACAATAATTCTGGGTTAACATTCCACGCAGGGAAATCCAGTACAATATTACAACAATACAGAAAAAAACAACAAAAAAACATAACCACCCCCACATATCCACCCCCCCAAAATCCTTACATCATTATACACAATAATAC
>TRINITY_DN111207_c0_g1_i1 len=208 path=[0:0-207]
GCGGCTTCCAAGAACGCCCTTTCCATTGTGGCCTCTCAGTTCACCTTCTATAAGGTGCCCCCGGTAGATCGCAGAGGTCGCTCCAGGGTCTGGGGAGTGAGATGGTCTCTCAGGTAGGAGGGGCCCAGACCATGTAGGGCTTTAAAAGTCAAAGCCAGCACCTTGAATCAGGCCCAGAACGCTATAGGCAGCCAGTGCAGAGCCCGAG
>TRINITY_DN111176_c1_g1_i1 len=563 path=[0:0-336 1:337-337 2:338-562]
TCTGTGTCAGCTCAGGCAGCTGCAGGTTGTGCCATGCTGGGGTCAGAGGGGCCTGTACCACCTCTGGCACCCTCTGCCATTGGGCTTCCCAACTTTGGGGCAGCCCCTCCCGTGGCTCCTGCTTAACCTGATGTGGCTCCGGCCAGCCCACTGTCTCCCCAATGGTCCTGGCCTGGATTATAAAAGGGACGTTTCCTGCTCCCTCCCCTGGTTTGAGGCCTGCTGGCTCCTGATCCAGTGGCATTTGGAACGGAAGACCCAGAGCTGTTGCTGTCCCCTGCTCTGCAGCCATTTTGTGTCTCAGAGTCTGGACAGCCTTACCTCAGCAGGGGCCTTCTCCAACCTCAATCTCTCACTGGCAGGAAAGTTCCAATCTCTGGCTGCAGCTCAGTGCAATGGGCCGTCTCCCCTGCTTGCAGGCTCAGTGACAAGACAAATGAGCGTGGCCAGACCCTGTCAGGGACACGTCAGGGTCTCAGCATCTAGACACAGAGGGACTGGCGATGGTCCCGTCTAGCAAGAAGAGGGTCTTTCTGCCCTTGTCCCGGGTTGCACCAGCCTCT
>TRINITY_DN111176_c1_g1_i2 len=562 path=[0:0-336 2:337-561]
TCTGTGTCAGCTCAGGCAGCTGCAGGTTGTGCCATGCTGGGGTCAGAGGGGCCTGTACCACCTCTGGCACCCTCTGCCATTGGGCTTCCCAACTTTGGGGCAGCCCCTCCCGTGGCTCCTGCTTAACCTGATGTGGCTCCGGCCAGCCCACTGTCTCCCCAATGGTCCTGGCCTGGATTATAAAAGGGACGTTTCCTGCTCCCTCCCCTGGTTTGAGGCCTGCTGGCTCCTGATCCAGTGGCATTTGGAACGGAAGACCCAGAGCTGTTGCTGTCCCCTGCTCTGCAGCCATTTTGTGTCTCAGAGTCTGGACAGCCTTACCTCAGCAGGGGCCTTCCCAACCTCAATCTCTCACTGGCAGGAAAGTTCCAATCTCTGGCTGCAGCTCAGTGCAATGGGCCGTCTCCCCTGCTTGCAGGCTCAGTGACAAGACAAATGAGCGTGGCCAGACCCTGTCAGGGACACGTCAGGGTCTCAGCATCTAGACACAGAGGGACTGGCGATGGTCCCGTCTAGCAAGAAGAGGGTCTTTCTGCCCTTGTCCCGGGTTGCACCAGCCTCT
>TRINITY_DN111149_c0_g1_i2 len=430 path=[0:0-33 3:34-155 4:156-429]
CATGCATCTTTCCTCACTTGTTCTTTCAATTGTAGTCAACCGGAACAACATTCATCAGAACGTTCAAGCAACCGATATTTCACAATTTCAGTTTGATTATTTCACTTATTCAGTCTGCCTCCGGTTTTTGGTTCATTTTTGCCAGGAGCAATGGAAGTAAGTGGTGGGAAATGATGAATGATAAAACCTGGAAACGGCCAAACAGAATGAACCGAAATGGCAGGAACGGGGAACGGATCAAAGATTGGGCCGGTAGCGTTTGGCATTAGGGTGGTTCGTTTTGGGTTGGACCGTTGGGATTTGGCGGGTTTCCTCGGTTCCGCAGGTCCTCGTTTCAGCACTGCTGACGGAACGAGTAAGGCTGCGGCAGCCTCGCTGTGAGTGGGGGAATAACCAATCAGCAGGGAATAAGAAATGCCCAGAATCCAAA
>TRINITY_DN111149_c0_g1_i3 len=848 path=[1:0-161 5:162-847]
TCTTCCGATCTGAGGAGAGGAGACACTCCCCTCTCGGCTGGCTCCACCCGTTCTAGTTTTCCCCAGCCACAGGTGGTGGGACGGGTGCTTTGGATGTGAGAAGGCTTTCTCTGTGTCCCTGCCTTCCGCATTGGGTAAGAGGCCATTTTGTTGTCTCCTCAGACTCCAGAAGGCGGGTGTGGCATGCCCTGCCTCCAGCATTGGCTCCACCCCATCCTGCAGTCATCCCGTGGCAGACATGGGCAAGCTCACTGAAGTCCACCCGGGGAACTACATCTTCTACGACGTCCAGCAGATGAGGATAGGTTCTTGCGAGATGGAGGACATTGCGGTCCGAGTGCTGACGAGAGTGATCGGCCATTACCCGCACCGCAACCAGCTGCTGGTGGATTGTGGCTGGACCGGGCTCAGCCTGCACAGCCTGGGGCAGCTACCGACCGGCTACGCGCTGGTGGAGGGGCACCCGGACCTCAAGCTGGTGGGGATGACACAGGAGCATGGGCGGATCGAGCCCATTGCCGGGAACCTGGACTTCTCCAAGTTCCCCCTGGGGAGCCTCCTGGCCGTGGTCCCTTACCACGCCTGCGCCACGGCCGCCATGCACCCCGCCTACTACGTCCACGCCCAGGGCAAGGTGGTGGCTTTGTGGAAGCCGGTCAGGGGCTGGTAGAAGGGAGCGGTGCCTGGGGAAGATCTCGTCTGCCTTCCCGATGAGGCAGAGAGAGGCCTCCCGGCGAAGGATGCGGTTCGGATACGAAGGCCCAGGACGCACAGGGACGCTGCAAAGAGGGGCTGCCTAGGCCACCGGTCAAGCTGAACGCATTTAATAAAGCCTGGGTCTCTGCCCC
>TRINITY_DN111149_c0_g1_i6 len=469 path=[2:0-72 3:73-194 4:195-468]
TCTGTGTTTGGGACCAGCTGGAGACTGCCTCTGCCGACTCTCCCTCCTAGAACCCAGTCCCTCGGATCCCACTGTCAACCGGAACAACATTCATCAGAACGTTCAAGCAACCGATATTTCACAATTTCAGTTTGATTATTTCACTTATTCAGTCTGCCTCCGGTTTTTGGTTCATTTTTGCCAGGAGCAATGGAAGTAAGTGGTGGGAAATGATGAATGATAAAACCTGGAAACGGCCAAACAGAATGAACCGAAATGGCAGGAACGGGGAACGGATCAAAGATTGGGCCGGTAGCGTTTGGCATTAGGGTGGTTCGTTTTGGGTTGGACCGTTGGGATTTGGCGGGTTTCCTCGGTTCCGCAGGTCCTCGTTTCAGCACTGCTGACGGAACGAGTAAGGCTGCGGCAGCCTCGCTGTGAGTGGGGGAATAACCAATCAGCAGGGAATAAGAAATGCCCAGAATCCAAA
>TRINITY_DN111149_c0_g1_i5 len=842 path=[0:0-33 3:34-155 5:156-841]
CATGCATCTTTCCTCACTTGTTCTTTCAATTGTAGTCAACCGGAACAACATTCATCAGAACGTTCAAGCAACCGATATTTCACAATTTCAGTTTGATTATTTCACTTATTCAGTCTGCCTCCGGTTTTTGGTTCATTTTTGCCAGGAGCAATGGAAACTCCAGAAGGCGGGTGTGGCATGCCCTGCCTCCAGCATTGGCTCCACCCCATCCTGCAGTCATCCCGTGGCAGACATGGGCAAGCTCACTGAAGTCCACCCGGGGAACTACATCTTCTACGACGTCCAGCAGATGAGGATAGGTTCTTGCGAGATGGAGGACATTGCGGTCCGAGTGCTGACGAGAGTGATCGGCCATTACCCGCACCGCAACCAGCTGCTGGTGGATTGTGGCTGGACCGGGCTCAGCCTGCACAGCCTGGGGCAGCTACCGACCGGCTACGCGCTGGTGGAGGGGCACCCGGACCTCAAGCTGGTGGGGATGACACAGGAGCATGGGCGGATCGAGCCCATTGCCGGGAACCTGGACTTCTCCAAGTTCCCCCTGGGGAGCCTCCTGGCCGTGGTCCCTTACCACGCCTGCGCCACGGCCGCCATGCACCCCGCCTACTACGTCCACGCCCAGGGCAAGGTGGTGGCTTTGTGGAAGCCGGTCAGGGGCTGGTAGAAGGGAGCGGTGCCTGGGGAAGATCTCGTCTGCCTTCCCGATGAGGCAGAGAGAGGCCTCCCGGCGAAGGATGCGGTTCGGATACGAAGGCCCAGGACGCACAGGGACGCTGCAAAGAGGGGCTGCCTAGGCCACCGGTCAAGCTGAACGCATTTAATAAAGCCTGGGTCTCTGCCCC
>TRINITY_DN111149_c0_g1_i1 len=881 path=[2:0-72 3:73-194 5:195-880]
TCTGTGTTTGGGACCAGCTGGAGACTGCCTCTGCCGACTCTCCCTCCTAGAACCCAGTCCCTCGGATCCCACTGTCAACCGGAACAACATTCATCAGAACGTTCAAGCAACCGATATTTCACAATTTCAGTTTGATTATTTCACTTATTCAGTCTGCCTCCGGTTTTTGGTTCATTTTTGCCAGGAGCAATGGAAACTCCAGAAGGCGGGTGTGGCATGCCCTGCCTCCAGCATTGGCTCCACCCCATCCTGCAGTCATCCCGTGGCAGACATGGGCAAGCTCACTGAAGTCCACCCGGGGAACTACATCTTCTACGACGTCCAGCAGATGAGGATAGGTTCTTGCGAGATGGAGGACATTGCGGTCCGAGTGCTGACGAGAGTGATCGGCCATTACCCGCACCGCAACCAGCTGCTGGTGGATTGTGGCTGGACCGGGCTCAGCCTGCACAGCCTGGGGCAGCTACCGACCGGCTACGCGCTGGTGGAGGGGCACCCGGACCTCAAGCTGGTGGGGATGACACAGGAGCATGGGCGGATCGAGCCCATTGCCGGGAACCTGGACTTCTCCAAGTTCCCCCTGGGGAGCCTCCTGGCCGTGGTCCCTTACCACGCCTGCGCCACGGCCGCCATGCACCCCGCCTACTACGTCCACGCCCAGGGCAAGGTGGTGGCTTTGTGGAAGCCGGTCAGGGGCTGGTAGAAGGGAGCGGTGCCTGGGGAAGATCTCGTCTGCCTTCCCGATGAGGCAGAGAGAGGCCTCCCGGCGAAGGATGCGGTTCGGATACGAAGGCCCAGGACGCACAGGGACGCTGCAAAGAGGGGCTGCCTAGGCCACCGGTCAAGCTGAACGCATTTAATAAAGCCTGGGTCTCTGCCCC
>TRINITY_DN111149_c0_g2_i1 len=215 path=[0:0-214]
ACCCAGTCCCTCGGATCCCACTGGTGAGTCTGGCCGCCCGGATACTGGGGCTCAGCCTCCGCTTGATACGCCCCCCCGGCGCGACTGCCCAGGGAGCTCGGTCTGCCCAGCGCCAGCCCCACTTCCTCCGTCCAGTCCGTCCCTGCTTTGTCCGACGTGCGCTGAGCTTTGCTGTGACCCTCGTACCCCGTACTCCAATCCTGAGATCGGAAGAG
>TRINITY_DN111191_c0_g1_i1 len=285 path=[0:0-284]
CCCCTGCCCAATTAAGCCCTGAATAAGGCTATAAACTATTGGGGGGGGAGAATGACACTGCTAGCACCTCCTCTTTCTCCCTAAACTTCCATAAGAGCAGAGACTCAAAAGGATCAGGCACAACTGGTGGGGAGCACAAAATGCGTCACGACGGAGCGATTCATGTCTTGCCATTTGCTCCTAACCCTCGACAGTCGGAGAGCTCATCCTCTGACCAATTTTATTCATAGACATTTACGGACCTCCCCTCTAAAGACTTATCGAATCCCTTTTTTGAACACAGAC
>TRINITY_DN111148_c0_g1_i1 len=224 path=[0:0-223]
TCTACTCCCCAGGGAAAGCACCCAAGCCCTCTCCATACTGCGCTCATGCCAGGGAACAGTTCCTTGGCCAGGCACACTTCCCTCCCCCCAAAAAATCATTCCCGCACACCTCCCACAAACACTCCTCTGCAGCTGGGTCCACGGGAGGAGGATCAGGAAAATGTTACTCTGCCAGTCCTGCCACCTACGTGAGCTCACCCAGCTGCCCCCAAAAGAAGAGGTGC
>TRINITY_DN111144_c0_g1_i2 len=220 path=[1:0-25 2:26-219]
TAGGAGCTTTTTTTTTTTTTTTTTATTTTTCCCCCAAAAAGGGGTAGCTATTCAGAAAAACTTTTTAATGCTTGTGGGGAGGAAAATATTTATGTTGGAAAATAAAAAAGGGGGGGGTTTTTCTCCCCCCTTCCCGATTGTAATTTGGGGGGGGCCCAAAAAAAAAAACCAAAAAAAAAAAATTAAATTTTTTCCCAAATTTTTTTTTTAAAACCAAAAA
>TRINITY_DN111144_c0_g1_i1 len=226 path=[0:0-31 2:32-225]
CGGGGCCCAGAGCTTGTTTCTTTCTATTTTAATTTTCCCCCAAAAAGGGGTAGCTATTCAGAAAAACTTTTTAATGCTTGTGGGGAGGAAAATATTTATGTTGGAAAATAAAAAAGGGGGGGGTTTTTCTCCCCCCTTCCCGATTGTAATTTGGGGGGGGCCCAAAAAAAAAAACCAAAAAAAAAAAATTAAATTTTTTCCCAAATTTTTTTTTTAAAACCAAAAA
>TRINITY_DN111144_c3_g1_i1 len=233 path=[0:0-232]
CAAGGACACAAAACCCTTTTGGTAAAAAAAGGCCACCGAAAGGAAAAATTTTTGTTTTTTGTCTCGGGGGGGTCCTTTTTTTTGGGTTTTTTTTGGCCTTTTTTCCCCCCTACCTTACCCCCCAAACAGAAATTTGAAGGCCAATGGCGGCCAACGGGGGTTTTCCCGTTAGCCCCATTGGGGGCCCCCGCCTCTAGCAGGAAACCTGGCCCACGCAGGACCAAGCGTAGACC
>TRINITY_DN111173_c0_g1_i1 len=391 path=[0:0-390]
CGGGACCAGAGGCAGCACAAGGGCATAGATTATCACAAAGGAAAGAGCTGTGGCAGCAGGATGCTACTATGTGGCCCATCACTGGAGACAGACAGGAGAGAAGTGGTCAAGCAAAGATGGCATGTGAGGGGTTCGGACCCCTGGATCTGCAGGCTCAAATCCCTGCAACGTTAGGGCAGCCCTCCACCCTGCTAGGCCTGATAAACTGCACCAGTTCAGGCATGCGGGATCTTTAGAAACACCTTGAAATCCATGGACCCACTTCTCTGAAGTGCCCAAGCCTCCCTCCTGGATTTCCAGGAGGTCTCCTTGGAAACAAAAACTGTGGTTTGTCCAAGAAACTCAAGTGTTCTTATCTCCCTCAGCCACTAAAGCAGGCTGCCACCATGCC
>TRINITY_DN111164_c1_g1_i1 len=225 path=[0:0-224]
CGATCTCCATCATCCATACTTTCATTACTTCAAGACTAGACTATTGTAACACACTCTACATGGGACTACCCATGGTGATGGTCCGGAGACTGCAGCTGGTGCAGAATGCGGCGTCCCATCTTCTTATGGTGACGGGCTGCTGTGAGCACATTACATTTGTGCTCCGTTTGCTGCACTCGGTGCCTATAGTCTTCTGAGCCCGATTCAAGGTGTTGGTGCTTACCT
>TRINITY_DN111164_c1_g2_i1 len=228 path=[0:0-82 2:83-227]
ACCCAAGGTGATGATCCGGAGGCTGCAGCTGGTGCAGAATACGGCGGCCCGTCTCCTGACGGGAATGAGCTGCTGAGAACACGTAACACCAGTGCTCCATTCTCTGCAATGGTTGCCAGTTGCCTACCGGACCTGATTCAAGGTGTTGGTGTTGAGCTTTGGGGCCCTGCGCAGCCTGGACCCCACCTACCTGTAGAACCACCTCGCTCCCTGGGTTCTGGAACAGAG
>TRINITY_DN111164_c1_g2_i2 len=216 path=[1:0-70 2:71-215]
ACGACCCGGAGGCTGCAGCTGGTCCAGAATGCGGCAGTTCAGCTCCTTGCAGGGATGAGCCATTGGGAACATAACACCAGTGCTCCATTCTCTGCAATGGTTGCCAGTTGCCTACCGGACCTGATTCAAGGTGTTGGTGTTGAGCTTTGGGGCCCTGCGCAGCCTGGACCCCACCTACCTGTAGAACCACCTCGCTCCCTGGGTTCTGGAACAGAG
>TRINITY_DN111155_c0_g1_i1 len=412 path=[0:0-411]
TTGTTCTTCATCGCCTTTGGAAGTGTAGACACTGGCACCATTGTGTAAGTTTTCTTCTGTTTTTTCACAATTACTATTTTTAGGTAGCCTCAAGATTTCCATTTCCATATCTGAAATCTTGAATTTTGAAAAGCTATGACTGGAATCATCTGTGGAGCAAACTGAACATGATGTGCTTTCTGCTGTGGATGTACAGTTAGAGACATGGTGAACTACACTACAGTCACTTCCACTCTCTTCAGAGAGAACAGAGTCACATGGTATGTAAGCACACGCTTTCGGAAATTTGAATGCCTTATTACATACAGATTTATCACCCGTTTCCAAATCAATGACTTCTTCAGTGCTCATTTCAGCCTCTTTATTAGAGGAATTCTTTTCCAGTACATTATGTAAGCTGGCTGTATCTGAT
>TRINITY_DN111125_c0_g1_i1 len=434 path=[0:0-433]
TGGCATTTGCGCGTGGGTATAAGACCCTGGGGGGATTGTCATTCTGGTCCAGGACAAAGACATTGACTGAAATGTTGGTGACCAGGGGTGGGATGCCCCCATCCCGGACCTGCACTGTCATCCTGAACTCCATCGTGTCCTCATGGTCCAGGGTCACCAGCACAAGGAAGCTGCCATCCTCCCGGTTGACAGAGAAGTGCCTGCCCGCTAAGCTCCCCTCGGGGCCCTTCTCCAGGAGGGCATAGGAGAGCTGGGAGTTCCTGCCCAGGTCTGGGTCTGAGGCGCTCAAACTGAAGATGGAGGAGCCAGGGAGGTTGTTCTCCTCCACGTACACGTCGTAGGAGAGCTGCGGAGACTTGGGGGCATTGTCATTGATGTCTGACACTTCCACCAGGATGAGCTTTTCCGCGGATTGCGGGGGCAATCCTGAGTCC
>TRINITY_DN111125_c1_g1_i1 len=435 path=[0:0-434]
CCCGGGTCCTGGTCCGTGACACTTAGCAAAGCTATTACTGTCCCCGGGGCAGCATCCTCGGGGACCGGGCTGTAGACCGAAGTCACTGTGATCTCAGGGGCATTGTCATTCTCATCAATAACCTCCACCAATACTTTGCAATGAGCCACCCCAGGAATCACGCCCTTGTCTTTCGCTTGTATGTACAGCTCATAAAACTGAGTTTGTTCATAGTCCAGCAGCCCTTTGACCCTCAGTTCCCCAGTGGCAGAGTCCAGGGCAAAGAGGTCCCGCACTTTGGCCGGGGTGTGGCTGCTGAAGGAATAGACAACATCCCCGTTGGGGCCCTCATCCAAATCGAAAGCGCTGATTTTGGCTACCAGGGTGTCCAGTGGGATGTTCTCCCGGACACTCGCCTTGTAGATGGATTGGTTAAAAACCGGCGCGTTGTCATTC
>TRINITY_DN111193_c0_g1_i1 len=275 path=[0:0-274]
ACGCTCTTCCGATCTGACACACTCCCCTTGGGGGGCCTCCACCTCTCGGGTCCTCAGATCCTGGGCATCCTATGAGGTGGTGTGCCCTCATGGGCCCCTCTGCACATTTTTACAAAACATAAAATTCACACTGTAGAATCGGCTGAGGCTGCCTTTGGCCGCAGGATTCTACAAGGGGTACTGGAGTGGGAGCCTTTTTATCCAGTCCCTTCCTGTATTGGAAAGCTGGGTGACTGCTTTGTTACTTCCCCAGTGTGATGAAGTGATGTCCAGGG
>TRINITY_DN111178_c0_g1_i1 len=258 path=[0:0-257]
TCTGACGGTTCCGGGAAGAAACGCAGTCAGGGCAGGCGATCCTTCAGACATCAACATCTCCGACGAAATGTCTAAAACTACAATGTGGAAAACTATCACCATGAACGTAGAAAAGCTCTAAATCTAAGGAGAAGAGTTTTGCCGTGTAGGCCTCTGGGCTTCGAAGGAGGAGGAGGAGCACGCAGAGATGACTCAGGGAAGAACCAAGACACATGCAGACAAGGGAGAAGAGAACTTTTGAAATGGAGAAGGGAAGGC
>TRINITY_DN111145_c0_g1_i1 len=246 path=[0:0-245]
CAGCAGTCACCTGGTGGGTCTGTCAGCCAAATCCATATGCCCACAAGGAACCGTGTGTTAGAGCATCCAGTGGGTGGCAGATGTTCTCGCCTAGGTCAGAGGGCATTCCTGCCAGCCTGGAAGCACACCAATCCCAGATCACAGAGTGGGAGTATGGAAGAGCCTCTGGGGTCTGGGTGGCAGCTGGCCAAGGGTTGCAAAAGGACTATGGGTCAGTGATTTCTCATACAATTTATGGAATAGGAC
>TRINITY_DN111145_c0_g2_i1 len=329 path=[0:0-328]
TGTTAGCTTTGGGTTCTGCCTTGTTGCACTTGCTGTCCCACCTCAATCTTGCTAGCTCTCTGTAAATTGTTTTGCTGGTAATTAGCAAGTCTATCAACCCCCTCCTGGGCCATTGGCATCCATTTCCCATAGATATAGTTATGTATTTGCTCAACTGATGTGCCTGCCTCAAACTGTCACAGATTTAATGACCTTAAGTCCTACTTTATAACTTTTTTTACACCATAACTCTGGTTAATAATTTTCCTACTACTTGTACTTGGTGTTTTACAAGTATTAAAATGAGACCCAACATGACTGATTTATGTACATGCGGTTGGAATTATGGA
>TRINITY_DN111119_c0_g1_i1 len=214 path=[0:0-213]
AATGGGTGTGGACTATGGGCCCGCTTTCTTCTGGGCCAATATTTCTGGCCCAGCCGTTGCCCCAGGCGGGGTTTGTTCCAGACCCCCATTCAGGCATCACACTGGCACAGTAGGGCTAAATCAGGCCAGTGTGATGTCTGTTAACACCCATTGTCTCCTCCAACCAGCTGTTGACTTCAGAAGCTGTCCCTTGATGCCCGAGATCGGAAGAGCG
>TRINITY_DN111208_c0_g1_i2 len=434 path=[0:0-433]
CTCTTCCGATCTTGTTATGCCATGGGCATGAGGGGGCGACTAAGAAATATGACTAAATAAATAAAATTATCGGAATTCCCTTCCTGACCTTATTTCTCATAACTCACCAGCATATAAACCACACTACTTTCTTCAGTGGTGTGTCCACTGTGTATCTGAAAGAAAAGAGCAAAACACTAAAAGATGCTCAAAACAAATGACAGAGCTAAAAATTGTCATAACTTTTTAGACAATTTATTTTTAGTTGTAAGCCAGTCTTCTTTCTTTCTTTCTTTCTTTCTTTCTTCCGACAGTGTTTAGTTTGTAAGCTCATCATGGCATTTTGTCTTGAAAAGGACCTAGCACACGTCATTACATCAATAAAAATGTCCTTTCATTGAAGTGCATAGCTCTATTCTAGAGGTGTGCAGAAGACAAGCCATTCAGTTTGGTTT
>TRINITY_DN111208_c0_g2_i1 len=369 path=[0:0-368]
TCTAGACAAGCCATTCAGTTTGGTTTCATTTCAGTTTACAAAAAAACACCTTGTTTGGGTTTTTTTTCCTAAATGACCCTACCATTTGGGGGGGGGGGTTGTCTTTATTTAAAATAATTTTTAAAATAATCACTGTACATGCGCGAAATGATACAAATTTCACACCCCTACATTCTGTTATGCCAGATGAGCCCAGGGCATATGGTTTGAAAATCATTACTTCCTGGTGGCAAAAATTGTCCTAAGACATGAGAAGAGAGCGTAAGAATACTAGCTCTGTAAAAGCTTTTTCTTGACTTTCTTACAAGCAGGGTTATTGCTCTTCTTATGACAGACTGATTAAAATTGTTTGTAGGTGAAAAAGGATAG
>TRINITY_DN111168_c0_g1_i1 len=296 path=[0:0-295]
GAAATCTCCTATCTTAAGATAGCCGTAGGCTACTGTACAGACATATCAGCTGTGTGGAGAGGGGAGGTTCTTCAGTGGAGAAAATTTGTGGGCTGCTGCTTTTTGGCAGCTATGGCAGGGGCCACATGGTTCCAGAATAACTGTCCAAAGAACCTTTGAAAAAAATTACGTGGGGCAATTTCTGCAAGAATTTGCCAGAATGCAAATTTTGCAAAAATTGCTGCAATCTCAACAGTGCTGAGTTTATGGGCCACTATTTAGAGGATTATTACTGTAAACCAGCATTTTACATCTAA
>TRINITY_DN133525_c0_g1_i1 len=392 path=[0:0-391]
TCTTCCGATCTCTCCTCGCGGCCTGGCCTCCAGTGCGGTGAGTCGGGCTTGGGATGCCGGCTCTTCCCTTCCTCCTGCCGGTGCCTGCGGTCCTCTCTGCCCTCCCGGCGTGACCTCTTGCTGAACTGCTGCGTCTCCTCCTCCTCTTCCTCGGAGCACTCCTTGGGCGACCTGGGGGATTTGCTGGGCTTGCCCTCGGGGGCTCGGACCTCGGGCTCTGCTTCTCTATTGCTCGCTTTCTCCGCCGGGGCCACACGGCTCTCCTCCTTCTCCAAAGCTCTCGGCTTCTCGCGGCTCTTCTTTGGCTCGACCTTGGCTGGTGGTTTCTCCGGTGGCTCCTCAGCGTCTGCGTCCGGCGTTACTGGTTCTTCTTCCGTGCCTGACCAGCCAAG
>TRINITY_DN133437_c0_g1_i1 len=205 path=[0:0-204]
AACTGTGAGTTTATATTGAGGAGTTATATAATATGTTAAAATTATGGGGGATTATATGAGAGAATGAGTATGTAATCTTGGAGAAGACCCACTCCACTTGGTGAGAGCAGGTGGAATGGGAGTGGGAGGGTTCCCCCCTGGTGGCAGCAGGTGGGAAAGGTTAGGTTAATTGTTGGTTAATATGTATTATTTAGAAGGGAGGAAT
>TRINITY_DN133437_c1_g1_i1 len=234 path=[0:0-233]
CGCATAACAAGAACTAATCCAAAAACAATAACCCATTACAATTTAAGAGACTGGTAACATACCCACTTACTAAATAATACATATTAACCATCCATTTCATCACTTCTCCTCACCCTGCTGCCACCAGGGGAGAACCTTCCCACATACCCAATTAGAAATAATATAGCACAAATTCCTCTCTTCTAAATAATATGTATTAACCAACAAAATTAACCTCACCTTCCCCACCTGCTG
>TRINITY_DN133526_c0_g1_i1 len=1697 path=[1:0-1115 2:1116-1696]
ATCTTTTCTGGTTCTTCAGAGACTGAAAAGCTCTGGCGACTAAGAAGAATGGCTGGTGTTAAATCAAGGTTGACAAGAGATGAGCTGAAGGAACTGCAGTATCTACTCGGAAGCAAGCATTTCAGCCTTCTCTATAAGGGAAGCGTCCATGGTTTCAATCCCAATACGTTTCATTGCATATGTAACAGACAAGGGCCAACTGTAGCAGTGGCATACAATAACAGTGGTTATATTTTTGGAGGCTTCACAGTTCAGAGCTATATTTCGAGCGGAGCATGCCTACGCGATGAGAAGGCTTTTCTCTTTAGGCTAAAAGGGAAAGGGGGTGAGCTCAGCCCTATGAAAATTCCTGTTAAAATCGCAGAAAATGCTGTCTATGACCATAGTAGTTATGGTCCTAATTTTGGAAATGGATCACTACTGTTGTTGAGTCAGAATATAGCAGCAGCAGCAACAAGTGCTAACAACAACTACCTGTTCAATGCTACAGACCTGCATGGAAATGATCTTGTCCTCGTGGAATGCGAAGTGTATCGAGTTGAAGATGTTGGTGATTTTCTATGTTCTCCATGGAGGAGGGTTACATGGACGTCTGGGGAAAGAGAAAAAATAATGGAGGAAATCAGAACTTTCAAACCTAACTTAAATTCAGTATCGCAGTTTCGAGTTTTGATACTTGGGCCAGTTGGAGCTGGGAAGTCCAGTTTTTTCAACTCTGTGAATTCCGTCTTCTGGGGCTATGTGACGAGCCAAGCCATTGCAGGATCTGATCACGCAAGTGTGACAATGCAGTACAGAACCTACGCGCTTAAAAATGGAAGAGATGGCAAGCCCTTACCTATTGTTTTCTGTGACACGATGGGACTGGAAGAAAAAACAGGAGCGGGACTGGAAATCGATGAAGTGCCCAACATAATAAAGGGCCATATTCCTGATAGGTACCAGTTCAATCCATCAGCTACCGTTTGTCCAGATACGCCAGGCTACATCAAGAATCCCTCCCTGAAGGACCAGATTCATTGTGTTGTATTTGTTATTGATGGATGCAAGATTGAAATTCTTCCTGAGAAGCTGGAAGACAAATTGAAACAGCTTAGAAGAAAACTGAACAAGTTTGGGGTGCCACAACTGGTTTTGTTAACCAAAGTGGATGAAATCTGCCCTTCGCTTGAAGAAGATGTCCAGTGTGTGTACCAAAGCAAAGCTGTTGAGAAACAGATGCGGATAACGTCAGAGAGACTCGGCATCCCTCTTTCTCAGATCGTGCCTGTTAAAAATTACTCTTCTGAGCTGGAGCTTAGGTGTGATGTTGACATCCTGATCCTTACCGCAGTGAGGCAGATACTACGCTTAGCAGAAGGCTACCTCTGCAATTTCCCTTTGGAAAATCCCTCCAAAGTTCTCACAAAAGATCTTTATTCTGAAGCTTGAAAGTTTTATGGGCTTTTGTTAGTCTAGCCATTTTAGAAACCTGACATTGCTGATCAAAGTGATTTCTGCTACAAGTAGGTGCTGCTCTACTGATTTCCGTGACGTTGCATCTGTTTATGTCCATGGTGAATTTGACCCAAGAAGTCTTGTTTCCTATTATTGCTGCACAAAAAAGATTAATAGAAGTTTTTAGATGCAAATAGGCTATCAGGAGAAAAATAAATTCTACCTGAATAACATATTATTTTCCCTTGTCTTTATTTCTC
>TRINITY_DN133526_c0_g1_i2 len=839 path=[0:0-257 2:258-838]
GTCTCAGATAAAACTGCTATTTTGACTTTGAAATAATCCTGACTCTATGGATTAAACACGAATATGAGAATTTCGGGTGATATAAGTCAGCATCTTTCTATATCTTGGTGTGGCTGACTGGCCATTTTAAACATTGCCATCGTGGTGCCCAGAGGAGAAAGATGTTCCCTGCTGTACACGTAGACCCCTTCACCATTCTGAGTGAAGCAGAAAAGTTGGATCACGATGAATAAAGTGTAATGCATTTTCTTGATTACAGGGGTGCCACAACTGGTTTTGTTAACCAAAGTGGATGAAATCTGCCCTTCGCTTGAAGAAGATGTCCAGTGTGTGTACCAAAGCAAAGCTGTTGAGAAACAGATGCGGATAACGTCAGAGAGACTCGGCATCCCTCTTTCTCAGATCGTGCCTGTTAAAAATTACTCTTCTGAGCTGGAGCTTAGGTGTGATGTTGACATCCTGATCCTTACCGCAGTGAGGCAGATACTACGCTTAGCAGAAGGCTACCTCTGCAATTTCCCTTTGGAAAATCCCTCCAAAGTTCTCACAAAAGATCTTTATTCTGAAGCTTGAAAGTTTTATGGGCTTTTGTTAGTCTAGCCATTTTAGAAACCTGACATTGCTGATCAAAGTGATTTCTGCTACAAGTAGGTGCTGCTCTACTGATTTCCGTGACGTTGCATCTGTTTATGTCCATGGTGAATTTGACCCAAGAAGTCTTGTTTCCTATTATTGCTGCACAAAAAAGATTAATAGAAGTTTTTAGATGCAAATAGGCTATCAGGAGAAAAATAAATTCTACCTGAATAACATATTATTTTCCCTTGTCTTTATTTCTC
>TRINITY_DN133526_c1_g1_i1 len=249 path=[0:0-248]
AATGAAAATGAATAGAACACTGCCTTGGCCTTTGGGTGGAGAGGTTTTGACACTTTCCAACTCATCACAGGGTACTTTACAACCTAACTCTAATGCAAGAGGGAATGTCAACATTCCTGCAACTGATATAATTAACTTGGGCATGTGGATTTTTACAGCCGTTTTCTAGGTTAGGCAGCTGCTGTTATTGCCACTTTGCAGCTTGGGACACTTATACAGGGAGGCAATGTGAAGTCCACCAAAACCTAC
>TRINITY_DN133526_c1_g2_i1 len=208 path=[0:0-207]
AAACGGTAGCTGATGGATTGAACTACAGAGAATAATGATAAAAATAATAATAATAATAATAGTCAGCAGTTCCAGACTAGAGAAGTTCTGAGAGCTGTGCACACACAAACGGATTCTTCCAACACGCCTCAGCACTGTAAAAATATCTGACTTACATGCTAGCCAGGCATACAAGTTCACCGTCCATTTTGTGCCTCCGTCTCTCAAA
>TRINITY_DN133498_c0_g1_i1 len=447 path=[0:0-446]
TGAGAGTCGCCCCGAGCCGACTTTGGTTGGGAGAGTGTGGGGTATAAATTAAAGATGAAATGAAAAAAATGAAATGTTGGAGCTGCTGCTGCGGCTAGGACAAACAGAGGTGCCGCCAACACAAGAGGATGCCTGGCCCTGCCCTGCCTCCCTCCTCCTGCTAGACTGGGAGTCCACCCCTGGCTGTGATGTAGCTGCTCGCAATGGGTGCTAGTGCGTTACTCACTGCCCTGCAGCATTGCACTGTGCATGGTGGGGCAAGTGCACCCCCATCGCCCATCCCTGGGCAACCTTACCCCAGTTGGGGTAAGGCTGCTTGTCCTGTCCCACAAGTCACTACATTGCACAGTTCATTTGCCCTGGGAGAGTTAGGCTATCTAAGGTGTGGTAGCCTCCCTAGTCTCTCTTGTGTGGCTATATCCCTGATTTCCACTACCTCTTCCTCAG
>TRINITY_DN133513_c0_g1_i1 len=225 path=[0:0-224]
CGCGAGGCAGCAGGAATATGGGGCAGGGGCACAGCTAGCCTTTTCAATTGAGCATAGTCTGGGTGCGGCACCCCAGTCCTTCCCAATGGTTCTGCCACCGTGCCTCACTCTGGTGCCCACGTTGCCCCCCTCCCTGCTGCGCTTTGCTTATTGAAACCAGGAGGAGGCCTCAGCCTCCCACTGCCAGGGCTTTGCCTGGGATGGTGTCCTGGCCCAAGCGCAGCG
>TRINITY_DN133497_c0_g1_i1 len=322 path=[0:0-321]
TCGCTGAGAACACCACTCTGCCCACTCTTGCCCTATCAGCCCGCTGGGCAGAGGGTGCCGGCTGTGGTAGATGTTATATTTGGGGATGTTGTTTCAATTTGGTTCTTTCACTATTTTGGTTAATTTATTTTGGTGCTTTTTTGGCAAAATAAGTAACCCCACAGTGACCAAACCAGAACCGGTGATATGGGACACTGCTGTCCAGCTTTACGCGAGTGGAAGGCCTCCTGAACTGCCCTGCCCCCTCTCTAAGCCGGGGTTCTCCACATTTGGAGGCTCTGCGAGTCCCTAGTTTAGCTCAGTGGTTCTCTCGCTCTCCGTC
>TRINITY_DN133477_c0_g1_i1 len=224 path=[0:0-223]
CATTGTTTGTATGATTTACAGCAAGCTCCCTGACTTTAGCGAACACCTCAGTAGCCAGAGCTGGGGCATGTTGCAAGGATGTCAGGGAGCATCTCATTACAGTAGTATCAGTGCCTTCTGACAAGAGGAGTTATAGATTTTAAATGCAAAACATGGAATATTGCCCACGTGTTGGTTTGAGCAACACATTACACAGTAGCTGGGAAGTCAGCACCATAGGAAGG
>TRINITY_DN133515_c0_g1_i1 len=236 path=[0:0-235]
CCTCCCTAACCAGATGAACATGCAGATTTATTTATTTATTTATTTAATAAAGACTTCTAAATTCAGTTCACAACACCCTGTAATGTCTTTGGGTAGTAACCAAGCTAAAATCCTAGAATAAAAGCTATTGCTAGTACACAATGATTTATTTTATTTTTTTTAAAAAAGCAAATTAAGCTTTTCCATAGTCACTATCTTTGTCCTGTGACACTACTGGTTGACAAATTAGATTCAAT
>TRINITY_DN133506_c0_g1_i1 len=372 path=[0:0-371]
AGAGAATGAGAGTGAGCCAGAAGAACCACCTGGTGGCTGGGAGACCACAGATGAGGAGCCAGAAAATCATCAGGAAACTGGACCGGAGGGCAGGAATGGTCAGTTGCAATGGGCACGAACCAAACCATCTGCTACAAGCGCCCAGCGGAACCACAACGTACGGGTCCGCAATCGGCGGTGCAGGGAAGACTTGGCACAGGAGCTGCTCCGAGAGACCACGCGGCGGGCAGACGAGATCCGGGATGCCATACAGGGCATGGCCAGGGGGCATAGGCAGCTGCTTTGCCAGAACGTGGCAGAGCGCAAGGCTTTTGCTGCCGAAGCTCGGCTGGACCGCCGACGGAAGGATCGGAACTGGACCCGCCTCTGGCA
>TRINITY_DN133512_c0_g1_i1 len=361 path=[0:0-360]
CCCACGTGACTCCATTTTCTGAAATGTTTGCAAGCCAAAGGTGCTTGCAGCATTTTGCTGGCTCTCCTTATCTGAATTGTTTTCATTAGTTATATCAATAACACATTTTGGTGTATGTGGCTTGGCCATAAACTGCTCATTTGGTAACAATTCCATAGTGTGCTTCTTTTCTACACTGCACTCTTGAACATGTGGATCATTGGCATTCTGATCATAAAGTGCCAGCTGCTCTGCTTGATGGAGTGAAGTTTCTTCTTGCAGTTCTAAGTCAGCTGACTCCAGTCTTGCTACCTCTAGATGTTTTTTATCTTCCTGTATTTCATCCCAAGGGGACTGCCTATCTATCAGTGTCTGTTCTTCT
>TRINITY_DN133512_c0_g2_i1 len=236 path=[0:0-235]
TTTCTTAGTAAAAGAAGAAAACCTGAAGACGATGAAAAGAAACTAAGTATGAAAAGACTGCGGGCAGACAATATCTCAGACTACTCTGAGAGCAGTGACTCAGAAAATTCAAATAAAAGATTAACAGATTCTTCCTCTGAGCAAAATTCAGAGAATGAGTTGAAAAGCAAGAATACTTCAAATGTAAATGGTGAAGAAGGAAAATCCCAGAGTAATGAGAGGGTAGAAGAACAGAC
>TRINITY_DN133501_c0_g1_i1 len=408 path=[0:0-407]
CAACGCTCTCATATGGATTGTTAATTATGCTAGATTCAGAATGTATTTACCGGGTGTTACCCAATTTCCAGGCTAATTTTTGTTTTTATATTTTTATGGTAGTATCCATTTTATTGTCGGGACATGGCACATGCTAACCTCACAATTTGTTGTTGTTGTTGTTGGTGTTGCTCAAGGAAAGGGTATAACCAAAGAGTGTTCGTGGTTTGTTAATTGGAAATGATGGACTGAAATATTCTGATCTTTAGCTCTATTCCTTCATCCATGCTATCATGTGCCTATTTTGTCCAGTCTTGTTTTATCATGTGTGTATAATGTTATGATGTTTGCTTGTGGTGTTGTCTTATATGGGGTCATGACGAAAGTCTGTATCCGTAATAAACAAATAAATAAATGTATTTACCTACC
>TRINITY_DN133490_c0_g1_i1 len=216 path=[0:0-215]
AAGTAGGGAGCCTGGGATCTGACTCTCCCAGCAGCAGGAGCAGGCACAGTCCACAGAGAGTGGCAGGGAGAAGTGACTCCTAGCCTCCCCGCCATGGCAGACACCACAGCCACCGAAACCCTGCCCTGGGTGGGTGACGGAGGGTGAGATTCATCATTTCCCAGCTGTTCCCCTCCCCCCAACAGGGTCCCACCCCCCCCCCCCCCCGCGGCGCCC
>TRINITY_DN133488_c0_g1_i1 len=264 path=[0:0-263]
AGATCTACACTCTTTCCCTACACGACGCTCTTCCGATCTCCTGTGCATCGTAACTTTTCTAGAACCGCGGTGTCGGTGGCAACATTCGGCACCACAGTAGGAACGTTTGGAGGATAACAGCTAAGCATTCCATTACCATCTTCCGTGGTGGCCAATGAGAAGGGACAGATGGGGGTTTGGCCCCATGGGAAACATAGGGCAACGGCTACATGGGACAGACAAACACAGAATCAAACCAGCAGGCTGGATTGCAACCCTGAAATC
>TRINITY_DN133455_c0_g1_i1 len=312 path=[0:0-311]
CAATCCCATGCCCTGGAATCGGTGAACAGAGCTCCGGTACCGCTGCCTTCACCGACGGTACCTGAAGCGCCTGGTGCGGGGACAAGCTCCTCCTCACACTTGCTGTTGGCCACTACCGGTTCCGCTCCAACCAAGGAGCGTCACTCCCGACGCCAGGGAGAACACAGGAAAAAAAAGAAGAGATCCCTGAGCACGGACGCAACGGTCCTAACCCGCCCGCTCCACATCGAGACTGTTTTTTTCACAGCCAGTTCCGGAGTCCCAGACGCTTCTTCAACACCCGGTACCACAGATCCCGCCTGCTGCACCCAC
>TRINITY_DN133508_c0_g1_i1 len=217 path=[0:0-216]
GTCACTTGGTGGGGAAAAGAAAAAAAAAAAAGCTTCGGAAGGCCATCGAAATTCCATTTAATTCTATTATGTTATCATTCTTGCTTGAAGGCATGAAGCTTTGAGAGAAAGAGTATATACGTAGTACTTTAGTGCCACCTAGCGGCACATAAAGCAAGCTCTTATTACACAGAAAATAAAGTAGACCTGAAAATGTCACACACAACTTTTAAAAATT
>TRINITY_DN133527_c0_g1_i1 len=329 path=[0:0-328]
TGGTAGATCACAAGCTAGTCTCCAGTAGATCAGAGTTGCGGGGAGAGGGACCAGGTTCTCAGAGACCACCCCTGAAAAGGATAGTGGGACCAGGGACCCAAGAAGCATCTCTGGGAAGGAAGCAGTCTAGAACTCCCCAGTGTGGCAGGAAAGGCTCTCCCTAAGGGGGAATGTTCCTCTCCACTCTTGAGACAAGTTTCAGAGGTGCCCTAGGAGGAGTCCTGGCCTGGGCACCAGAGATATCTGGAGGGGTCCTGGTAGATTGCCCGAAGCTGAAGCCTAGATCAAGTGCATCATAAGTCTGGCCACCCTTGCACTAGGGGGACCTG
>TRINITY_DN133481_c1_g1_i1 len=261 path=[0:0-260]
GAATTATTAACCTACTTTTCTGGATTCAATTAAAATTCAAAAAATAAAGAGCATAAGTGATCAAAAGCAAGAAAAAACAATCCGTTATGCTCATCTAAGACCGTATTAGGAGGGATAAATAAATCTGTTCAATAAATATTTTTAAAGATTCTATCCTGACACTGGGGGTGATCCCATGCCCCACGCATCCTGCACGCGCACACGTGCGTGCAAATTGCATGCATTTCCATAGGAATTGCATTGTGCAAGATCGGAAGAGCG
>TRINITY_DN133481_c1_g2_i1 len=242 path=[0:0-241]
TGGTGAATGCAAACGCGGCCCGCGTTTGACTGGTGAACATCTGGCGGGTAGCAAACAGACGTTCATTACAGTCAAACGCGGGCCACGTTTGAGTGTGGTTCCGGCGTGGTGAACCTTGGATTTGTCACGTCTGAAATCACCCTTAGTCTCAATGTTAAGATTAATTTTTAACCGTAGTCTGGTATATATTTTAATCAGATCTCTTGATTCTTAATTAAGTTTATTCTGGTTTATACCCTGCC
>TRINITY_DN133463_c0_g1_i1 len=255 path=[0:0-254]
ACACACACGCTCACTTCTTTCTCTCTTGCTTGCACTCGCACACGCACCCTCCCTCTAACACAACTCTCATACGCACCCTTTCACACACTCAGCTCCCCCCCACACGCATGCTTCTTTCTCTCATACTCTTGCACACACACCTCTCACACGCACACAAACTCACTCTTGACTCTCACTCACCTTTCACACACACACACTCATGTCACACACAACCTCACACTCCTTTCGCTCACACTCCCCCCTCAGACATTCACT
>TRINITY_DN133445_c0_g1_i1 len=266 path=[0:0-265]
CCAAAGCTTGTACAGAGGAGGATGGGGAGTGTTAAGGTGAAGCCTCCACTCCCTTTCTTGATTCTTCCAAGCAGTCTGCCTGGATATGGCTGATAGGCAGTTTCTAGTTGCCTGCAAAGCAGGAAGTAGTATCCACAAGGTGAAATATGCTGCACTCTTGAAGAACTACATTACTGGTAAGTAACCTAATTCTCTGCCTGTGGCACAGATAAGAAGGAAAATTCACCAGGTAAGTCACCAAATTTTCCTTTTTCAGACAGCGGGGG
>TRINITY_DN133447_c0_g1_i1 len=256 path=[0:0-255]
CAGAATATTTCAAGTTAAATCCGTTTATGCATCCATAAACATTTGGAACTCTGTATTATTTACAGAGAATGTGGTTGCGTATTGGTCCTCAGCGTAAGAGATAGAGGTGAACAAGTAGTTCAAGATGGTATCTTTCACTGAACCAACTTCTGTGGCCGAGAGCGTGCAAGCTATCAAGCCCTCACTGTTCCTTCACTTAGTAGCTATTTGTGGCAATACAAAAAATAATTTTTAAAAAAAACAACAGTGTTGAAAT
>TRINITY_DN133460_c0_g1_i1 len=224 path=[0:0-223]
CGCCCTTATGGGAATTCTACTGGCACTGATGATCCCTCGCAGACACAGCAGAGCAGACAGGTCCGGGCCCTCAAGTTCACTACCAAGGAGCTTAGAGTGAGTGAGTGAGCGAGGTCTGAAAGACCCCGCCCACCCACAAATTTCCCACCTTGCGCAGCCGCAACAAGGCGGGAGCTTGAGAGAGGCGACTTGGAAGTTGCCCCTCCTGAGTTGCAATGGCCTTG
>TRINITY_DN133472_c0_g1_i1 len=340 path=[0:0-339]
ATGGGTTAAGGCGGTGCAAGTGACTACGGTGGAGGCGGTGCTCAATTGACTGCTTCTTGAGCAATTCCTAAGTGTATGTGCTCCCCGTGTAAAGGCAGGAACGGTCCTAGTAAGTGTTTCCACCCCAGATCCCCGAGGGGGCAGGGGCAGGAGGGGAATCGCACAGGAATTTCCGCGACGGGGGAGGTGAAGGGCAGCCCCCCCTCCCAGTTCTGCAAACTGCCAGGGAGCTTCATGAACCAGTGCCTGAACAAACCGGCTAGCAGGGGAGAATGTCCCACGCCGCTTCCCGGGGACCCCACCATCCCAGAGGGGATGTCGGAGGCGAGGGTGAACGGGA
>TRINITY_DN133472_c0_g2_i1 len=298 path=[0:0-297]
GCACTGCATTGGAGCATGGATCTCCCCCCACCCCCCTTTTGGGTTCGGGATCTTGTTCCTGCCTGAGCCCGTCGACCACGGCACACTCCACAGCCCAATTTACGATCGCATTCCTAGGAGTATGCCCTCGCCAAGCTGGACCCAAAATCATCACAGGGCCAGGGCATCACAGCCACCTCCACGGCGCCTGTATGTCCATCCCCTTCCAGCTCCACTCGAGCGAGGGACACAAACACCATGAGCCCTGTCACCCCCTCAATCCTAGCCGTTCTGCCCGGGAGCCAGCAGCTCCTGGGTA
>TRINITY_DN125458_c0_g1_i1 len=272 path=[0:0-271]
GGTTCCCAAATTAGGTCTCCAGGGAACTATACTGCACTATGTGAATGCAGGAAGGCTGGTCCTCTAGTATAGTTCAGTTTCAAGTGATGCAAGCTGTAATGAGCCCTGAGTTCATACTACCCTGTGCAAGTTCAAGGGCTGTAATGCCATGTTGATTCCACGTCCATTCCAAGGGTGGTCTGTCACTACTATGGGAGGTGGTCCAGATTGTTCTTCAACAGTTCCTCTCTTTATTCCCCTCATTGATCTCTTAGAAGTTAAACATTGCTGCC
>TRINITY_DN125467_c0_g1_i1 len=242 path=[0:0-241]
GCATAAACGAAGACCGTGACTCGCAGCTGCGGGTGCTGAGTGCCATCACCAGAAAGTGAGTATTTGCCACTCTGCCCCGTACAAAATGAATACCAGCCCAGCCCTTTCCATAGGGCACTATGGCCAAGAAGCTAGATCCCTAGTGATCCAGATGAACAGACTGTTTCTCCCGCAGTGCAGAGCGATTGCACATGGAGCCCAGGCTTCTGCAAGCCCTCTCAGCAGAGAGTTGGAGCACACAG
>TRINITY_DN125486_c0_g1_i1 len=223 path=[0:0-222]
TGTCATGCTATTAAAAAATGCGTGAGATTTTTCTCATTTATATCTACGGAGATAAAAACCACATGACTAGTCCCAGCACTTCTGGTTTTGGAGTTGGAAGGCAAGTTAGAAACTGTCTATGCCGAGAGGGGTGGGGGGCAAAATGATGACCAAGCTACGACCTGCCATGCTTTCAGGAATCGGGAGTGTGGAAAGGTCATGCCTGGAAATATGACCAGTGACC
>TRINITY_DN125508_c0_g1_i1 len=229 path=[0:0-150 2:151-228]
ATCTGGAATATCAGTTGGCAAATTTGGGGTTCTCCGCCATGTATTTTCAGGGGAACCCAGCTGCCCTTATAAAAAAGCGGCTCGCACTGAGGTCTAGAGACATTGCTATCCAACATGGAGAGTAGTACCAGATTTTGGGACAATTAAAACTAACTTTGCCCCAGAACCTTATTTGGATCTTCTCCCCAGTGGAGTCCTGAGGAGGAATATTACTCACCTCAGATTTGCC
>TRINITY_DN125508_c0_g1_i2 len=217 path=[1:0-138 2:139-216]
CCGCCATGTATTTTCAGGGGAAGCCAACTGCCCTTATAAAAAGGAACTTGTATTGAGGTCTAGAGATATTGCTATCCAACAGGATTTGGCCACAATAAAACAATGGAGAGTAGTACCAGATTTCAGGACAATTAAAACCAACTTTGCCCCAGAACCTTATTTGGATCTTCTCCCCAGTGGAGTCCTGAGGAGGAATATTACTCACCTCAGATTTGCC
>TRINITY_DN125459_c0_g1_i1 len=207 path=[0:0-206]
GGGGGCCTTCTCAGTATGGCAGTGTGAACATACAGGGTCTTGATCTGGTGCTCCTGAAGAAACTTCAATCAGTTAGGGAGTCTGCAAGGGCTCCCTTGGGAGAGGAACTCACTACTCTGGTGTTAGTTTGTATGCAGTGTCCTTACAAGCTTGACAGTTTTAGCTATAGGCTCCAGAGAAGCCTACAGCTAAACCACCAAGAACCAC
>TRINITY_DN125514_c0_g1_i1 len=295 path=[0:0-294]
GTTATGCAGGTACCCCATATGATCAACGATTGCCTATGCCAACTGGGGGAGGGGGATACTCCTGAACGCATAATTAGTCGCTGCCTGCTATTTGCTGGACCTAGACATAAGTATCTGGGGGATCTCTTGTTGAGCGGTGGAATACTGGGGGATGGTTTATGGAGATTGTTGAATCCCATTGATTCTGAAACATCTAGAGCAATGGCTAGTTTCTGCTGGGCAGTAATGCGGATAAGAAAGCAGGTCCTGTACCCTGTTGGTTCATGATAATGGGGTGATGTGGGGTCATCCTGGG
>TRINITY_DN125443_c0_g1_i1 len=289 path=[0:0-288]
TAAACATGGATGTGCAAAACCATATGCACAGATACAAAATGGGTATCAAGTGGCCAGGCAGGGGCACTGTTGAGAAGGACCTGGGAGATGCAGAGCAGTGGTTGGGACCCACTGGTAGAGCCTAGGGGTGGGCTGTTGCTCAGGTGGTAGAGCGCATAAGGTCCCAAGTTCAATCCCCGGCACCTCTCATTCATAGGCCACTTTCAGACCTCCCCCTGCCCGCCCCCGGGGCATATTCTCGCTGCAGGAGGGAATGCACCGCCAGGATATGTGTGGGGATCAGCCGGTC
>TRINITY_DN125454_c0_g1_i1 len=262 path=[0:0-261]
TCATTTGGTAGACGTGTGGAGGCTCAGACATCAAAAGGACAGGGAATATACTTTCTACTCAAATAGGCATATTTCATACACGCGCATAGATTACTTTTTCATAACTAATGAGGAGTGGGGCAGGAGTAACAGGTGTGAAATTGAAACAGCAGGATTTACTGACCACAGTGCTGTGATGTTAACAGTAAAGACAGGACAACAAAAAAGGTTCACACCAAGAAATTGGTTTTTACACAAAGCAACTTTATTAAATGCATTGAAC
>TRINITY_DN125474_c0_g1_i1 len=369 path=[0:0-368]
GTTTTTAGACAAGCGCCTCCCCACACACTACCCACCAATCAGCCACCCACCACGCATGCTGCAGGGCCCATGCCCTACGCAGCCCCGCAACATGCGTGATGGGTGGGTGACTGGTGGGGAGGCGCTGGTCCAAAAACCACCCAGAGTGTGTTGAAGAGTAGAGATTAATGAGGCATTCACCATCTCTCAGAGGGGGAGTTATTGTAGCATAGTGGATGAAGCAGTCAGCCTGGGAAAGGGTTCAAATCTCAACTTTGTCATGAACTCACCGGGTGGTCTGGGGCAAGTCACTCTCTCAACCTCACTTTCTCATCTGTAAAATGGGAATAATAATGACCTATCCCAAAAAGGTGGCTGTGAGGAAGAACT
>TRINITY_DN125441_c0_g1_i1 len=225 path=[0:0-66 2:67-119 3:120-224]
TGAATCCCAAGAGTGAGAATACGCTGAGCTCTCTCGAAGAACAGAGTTACTGGTAAGTAACCTCTATTTTCTGCCTCCTGCTGGTGAAATAGGGGAACGACCCCAAAGTGAGAACTGTCCAGTGTTTTAGATTAGAGAATTAGGGCTCTCACCTGGTGAATTCTCTTTCTATCCAAGGGAGAAGGGAATAGCTAAGGATACATTCATGAAGCAATAGATGTACAG
>TRINITY_DN125441_c0_g1_i2 len=223 path=[1:0-107 2:108-160 4:161-222]
TCTGTTCTGACTAGTTTGAGTTTGTTTTCTGCAGACGGTCCTTCGTCTGTGGGACTTACTGGAATGAGAGTGAGGATCATTCCCCTGCACATGCGCAGAAAAAATAAGTTTCTGCCTCCTGCTGGTGAAATAGGGGAACGACCCCAAAGTGAGAACTGTCCTGTGTCTTGGCTAGAAAGAGAATTCACAGGTAAGAGCCCCAATTCTCTATTCTAGGCTAGAT
>TRINITY_DN125441_c0_g2_i1 len=209 path=[0:0-208]
ACAGCTCGGCAGAGCAGGGAGCACGCATGTAGCACCGGCAACCTCCTTTCTGGCCCACTCCCCGAGCCCCTGCCTTCCCACCAGCCAAGCTCGGACCCGCGCTGTGACCCCGGTCCCGCAGCTCCTCCCATCAGGCTGGCCTACCTCACCCCGCGCAGAGGCCTGGGTACCAAAGAACCAGGATGGCACCAGGTAAGCCCCGATCTGCC
>TRINITY_DN125441_c0_g3_i1 len=227 path=[0:0-226]
GAGCTGTTCCGCGGGCTTGAGCCCACTCTGAGTTCTGGGGGTGTTTTAGATTTTTAAGGGCTCCTCTATGGGGAGCTTCCAAGATCTGCTCCTGCTGGCTCTGGAGCCAGAAACGAAACTGGAGTGAGTAAATTATTCCCTTGTACATGCGCAGAAAAAAAAGTTTCTGCCTCCTGCTGGTGAAATAGGGGAAGGAACTCCAAAGTGAGAACTGACCGGGATCTGGG
>TRINITY_DN125441_c0_g4_i1 len=217 path=[0:0-216]
CGGTGGGAAGGCAGGGGTTCAGGGAGCGGGCCAGAGATGAGGTTGCCGGCGCTACACACGTGCTTCCTGCTCTGGCAAGCTGTTCCGTGGACTTGAGCCCACTCTCGAAGGTGGCCTGCCCTATTATCGGGCTGCGCTGGCCACTGTATCCCCTGGAGTTCTAGCCATTTTTTTTAGATTCTTAAGGGCTCCTCTATGGGGAGCTTCCAAGATATGC
>TRINITY_DN125503_c0_g1_i1 len=296 path=[0:0-295]
GCATCCAGAAAAGCAAGTCTGCAGCATGGATTACAAGCAGATTGTTGTATGTATGCACTACAACAACTCTACATCGTGTCAAAGCATAACAAATATGAATCCAACTACCCCTGGTTGCCCTCAAACAGCTAGGTGTGTGTTAATACTCAAACATTTGAGGAGGTGGACACTTATGGTAATAAACATGTGACATTACTCAGATTTCAGTCTAGGAGGAATCTACATTGGGGAATCAGCCTTAAGGCTGCCAAACCACCAGAAGTGTTCAACTGTAGTAGAGACAACTTGGGTATCAC
>TRINITY_DN125496_c4_g1_i1 len=232 path=[0:0-231]
GCTAGATCTCTCGGCCACTTTTGATACCGTGGACCATGGGCTGATGCTGAGACGGCTGCGAGATATGGGGGGTCTGGGCAGGACTGTTCTTGAATGGTTCCGCTCATTCCTCTCAGGGAGAAGCCAACGGGTGGTGTTGGGAGATCAAACATCTTGCCCCCGCGCCTTGTCCTGTGGCGTTCCGCAAGGTTCCATCTTGTCTCCTTTATTATTTAATGTATATATGCAGCCC
>TRINITY_DN125500_c0_g1_i1 len=1320 path=[0:0-1319]
TGGTCTCTGTTCTGGGTTCTCCCTGCTCTCACAGTACCTCACGAGTAATCCTATTCCCCCCACCTCCTTGGGTGAGTGTGGTAAATAAGCGCCCTTCAGGGCTGGCCTTGGTGGTACAAAGTCTCTGGCGCCCTATGATGATAGAGGCCCGTTCTCTCCTCCAGAGGTAAGGCCAATCACTATGCTGATGGGCATTAGCACCCCCGGCTACTCCTGCCAGAACCAAGGTACGCCTTGGTCTAGTGAGAGTTTGGTCCCCGTGACGCGAGTGTGGATTTGCCCCTTCCCGGTGACATGGCCCCTTTGTTAGGTGAAAACTTGAATTCTCTACAAACGTGATTTCTAAGTGCCCTTCTAGGGGCTCTGAATGGGACTGCAGCTGCGGCCATGAGATTAGAGGCCGGCATTTGAGCCTGGGGGGCTGCGGCCTGGGAGCAGGCGGCCCTCTTTTGGTTAAGCACAAGTAGGGCTCCCAGTGACAACCTGACTCGACTTGTTCTCCTTGATACTTTCGAGAGCCCATGGTTATGTGCCATTACTGAATATCTGGCTCACTGTGGCCTCTTGTTGGATCACCTACAGAGGCAGAACTTTGCTTCTGCTAAGCATGAGATAACCTTAAGGGTCAGAGATATAGCTAGGCAGAAAGACATTGTGTGCGTGGCTGATTCCCACCATCTTTGGGGGTATAGCTCATGGACTCCCCCGACAGGCAAAATGGCGCATTATTTTGGTATGGGGACTACATTTAGAGAGAAGCACCTGTTCTTCAGTGCCAGAGTCAATGCCCTGCCTATGAATATACTTGCAGGGCGTTTTGAGGGCATCCCCTATGGGGCTCGTTTATGCCCTTATGATGTCCTGGCAGCAGACTACACATCATGTTTTATTTGAGTGCCATCTGTATGATTCCATCTGTGGATTGTTCCTGGATACCCTTATTTCAAGGGTTCTGGGTGCTGCAGCTGTATATATGACCCAGATGGTTCTTGTTGATACTTCTTCAGAGGTGACTAAGCAGGTCCAAAAATTTCTGTTGGCCACCATGGATCTTAGGAAGCGTTTCCTTTTTCCCAAACTTAAGAATGATTTAGAGGATGCCTAAAGCTTCAAGGTTTTCCCCTTTCTCTGGGGATCTATTGGGGAATCTTTTGACCCAAATCAGTCCTAGTGTATGGATTACTCCGAATTAGACAATATTATGGGGATTGTAATCATGGCAAGTTTTAAACTAGATTTTGAATTTATATTAGACTATAATGAATTAGATTCTGTGTCATTTGTTATTCTGTATGTTGAACTGTCGGCAATGACCTCCTG
>TRINITY_DN125500_c1_g1_i1 len=269 path=[0:0-268]
AATTGTCACAGGGGGGGGTTACACAGGCGGACTCCCACTCGCACACTACCCAAGGTCACCCCACGCAGGGCTAGGAACGCTCGTGGACTAATGCCCGTCAGGATAGAAGTGTGGCCATCACCTCCGATTAAGGAGAACAGGCCTCTATCATCATAGGGCGCCACTGAGTGGGGTTTCCAAGGCCTGCCCCTTTAGGTACAGCCCGTGGGGGGTTGGGTACGGGGGACCCCACAGGAGAAGGGACACGGGGTTTACAGGCAACAGGAAAG
>TRINITY_DN125529_c0_g1_i1 len=242 path=[0:0-241]
CTGAGCTTCCTTGAGAAGTCAACTCCAGCCTCAGAGGATATGTTGTAACAGGTTGGCAGATGCTCTTGAGAGTCATGGGGAGGCAGTCCCCAAGTCCCAGGACTCAGAAGCATCCCCATGTCCAGATGGCTAGTTACATGCTCAGGATGTGTGAGGCAGGGAGCCACTCACCTCCTTCTGCACCATCCGAGAGGCAAGGATCTTCTCAATGATGTTGGCGTCATCCTCAGGAGGCTCCTGCA
>TRINITY_DN125529_c0_g2_i1 len=415 path=[0:0-176 2:177-414]
CAATGGAGGAGCTGGAGAAGGACCCACGGATCTCCCAGAAGATAAAGCGCTTCCGCAACAAGCAGGCCCAGATGAAGCACATTTTCACTGAGCCTGATGAAGATCTGTTCAACCCAGACTATGTGGAAGTGGATCGCATCTTGGAAGTGGCTCATACAAAGGACTCTGACACAGGGGAGGAGGTGACTCACTACCTGGTGAAGTGGTGTTCGCTGCCCTATGAGGAAAGCACCTGGGAGCTGGAGGAGGATGTTGACCCGGGGAAAATCAAAGAGTTTGAATTCCTGCAAATCCCACTGGAGATTAAAGCTATGGAGCGTCCTGCCTCTGAGTCCTGGCAGAAGCTGGGGAAGTCTCGGGATTATAAGAACAACAACGAGCTGCGGGAGTACCAGCTGGAGGGGATGAATTGGCT
>TRINITY_DN125529_c0_g2_i2 len=305 path=[1:0-66 2:67-304]
CTGTTCCTTGGGCTGCTGCTGTTCCAAGCTCTCACTGCCTCCCCTTCACCCCCTCTCCTGGGCCTGTAGGAGGTGACTCACTACCTGGTGAAGTGGTGTTCGCTGCCCTATGAGGAAAGCACCTGGGAGCTGGAGGAGGATGTTGACCCGGGGAAAATCAAAGAGTTTGAATTCCTGCAAATCCCACTGGAGATTAAAGCTATGGAGCGTCCTGCCTCTGAGTCCTGGCAGAAGCTGGGGAAGTCTCGGGATTATAAGAACAACAACGAGCTGCGGGAGTACCAGCTGGAGGGGATGAATTGGCT
>TRINITY_DN125488_c0_g1_i1 len=266 path=[0:0-265]
CTTTAGTAGAGTACCAACCATTGAGATGTTCCAAAAGAGCCCTCACTCTCAGGCACTACAGGACCTACAAGCTACAGGGTCAACAGTGGGCTCCCCAAGGCTACACGTAAGGACATGCAAATGCACCTACCCACAGTTAAGCATTGCTACTGGAATAGGACTATGTACAGAGTCATGTGCTTCCCAAGCAATTTTATATGCAGCAAGTTTGAGTTCAAGTCACGTACCTAGATCCACTGCCATAGGACTGGTAATAACTGAAGCGT
>TRINITY_DN125465_c0_g1_i1 len=478 path=[0:0-477]
CTCGGGACCCACTGTGAAATTCTGTGACATCATAGTGCTTTGTAGGGGGCAGGGCTTCCTGGCTAGGAGAGCAGCCTGAGCAGGAGTGCGTGCCCAGAAGGTCCTGAGGGGGATCATTTGGGTCTCATTCGGCTCCGGTTGTGTCTCTGGCTCCCCCCCCCACAATCTCCCTGTTTTGGAGCTTGGGTGCGGGAGGAAGAATGATAAGCAGTAAGTGAGGCAAAGACCGTGTGAGGGGAACCAAAGAGGAGGAAGAACCAAGGTTTCTGGGCCAGGGGGACTGGAGGTACGTTACTTCCATCTGGTGCAGACAATCAAGCCTCCAAAAGTAGGAACCTTCCCTCCCTGCTTGCTTGCCGAGGAAGTCCCTCCCTTGAACCGTTCCTGCTTGTGGGATCACAAGGGGAGGTTACAGTGAGGTAGGAGGCACTTCCACTCTAAAGGCATTTTAGGGAGGGAAGACCCTCCTTTCTCCTGG
>TRINITY_DN125518_c0_g1_i1 len=202 path=[0:0-201]
GGGGAGTGCTGGAGGGAATGTGGGGAGCAGGGGACTTATGTACACTGCTGGTGGAGCTGTATTAGAGTGCAACCCTTATGGAGGAGTATATGGTCAAAGATGGAGGAGGTCACCAAACTCACCATCCCGTATAGACCAGAGATTGCACTTCTTGGACTCTTTCCCGAGGTGAAAGCGCTACAGCGACAGGTGGATTCCGGCC
>TRINITY_DN125506_c0_g1_i1 len=352 path=[0:0-351]
CCGGCAGTCCCTCATATGATCACAAAAGCCTGTTTTAGTGTATAAGGCAAGGCAATCTTTAAAAAGTGAACAAAATGAAGCATTCCCAGATTTGCTATACTGTACTGCAGTACTGACAGAAGAACCAGAAAAGCAACAAATTGATAAGGATATAGAACAAGATAATGCAATCCTGTTTCAAAGATGTTATAGTACTTAAAATCTGTGTCCAGACTAGGGTGAGAAATGTTAGCTACAACAAGGCTTATAACAAAGGTGCTGTCAGAGGATGCCAGTAAAGTGTCCCTGCACATTAAGAACGAAGATTAGAGAGAGTACTGTCTTAAAACAGCATCCTAACTATGCTATCGAC
>TRINITY_DN125493_c0_g1_i1 len=208 path=[0:0-207]
GTCTGATCCTCTGTGACTGGATAAGTTAACTTTTTCTCTGATCCGAATGCCCAGTTCAGAGAGACTTTATTAAACTTGGATCAAAAATGGGATTAGTTTGGGTCTGAGTCTTGAGACTGGAAACAGGGGAAGAGAGAAAAGTAGTCTGTCTTGAAGCAGTTTATGAAGCACTGTCTCCCTCCTTCCCCCAAAACAGACATTGTAATGC
>TRINITY_DN125517_c0_g1_i1 len=312 path=[0:0-311]
AGGCAACCTAACAATGGCCTGGGCTCTCTGGGGTAAGTCATCCCAGAGTTAGCCTCACAGACCCAGGTCCATACAAGACATTTGCTTCAAGTGCTTTCTTTACAGGTACATACAGTCCTCCACTAATATATAGATATTTACATAGTCCACACACATCCATGCATTCATCACCTCAAGACTGGACAACTGCAACGCACTCTGTGCAAGACTGGACAACGCACTCTCTGTGGGGTGCAGCCCGCCTCCTGGTGGGGACGGGCCCCCATGAACGCATAACACCAGTACTCTCTGGTGTTACATAACAGAACACAC
>TRINITY_DN125521_c0_g1_i1 len=330 path=[0:0-329]
ACGTGTGCTCTTCCGATCTGTGAATAGTCCTTGAAGAGTTCTCTCCTATAAGGACATAGGTGCAGTCCTTAAAGTGCTGTGCTGGCCCACATCCCATTCACTTCCATGGGGCTTGTGCTGGTGCAGTGCACTTTGCGAGATTCCTCCTTAATACAAAAACAGATAGTGGCCCCCCTCCTCTCTCAGACATGAAATACTGTTGCCGTGGCAGCTTCTCAGATGGGCAACCCACCAGTATGTGGTTGGTTTGGTTAGAGAGAATGGGTTTGCCTACTGTAGGGTTTTCTTCTCTGCCTGCAGCTACTGTTTTGTAAGTTGCAATTGCTTCCC
>TRINITY_DN125505_c0_g1_i1 len=317 path=[0:0-316]
GCAGAGAGCAAGGGGCTCCCTGCCGATCAAGAGGAGATTGCAAGCGAATGCTAGGGACAGAGACCTGAAGAGAGTCTTCCCCATTCGCTAGCTCTCCGGGCTTTCTATCGCCTGGGAATGGATAATCATGGTCTGAAAGACGCACAAAGCCTGCAGTTTTAGGGTCGCTTGGTGGAGCTAGTGGTAACGAGTTCTCTGTTCCTGAAGGAAGAAAAGTCGCCGAACGGAAGGGAGGAACGTTAAAGAGCCAGAGGAACTGGCCCTCGGCTGGTGTTGCCTGCTTCAGCCTAGGTGCTGCTGCTTCTTTGGGACAGGCC
>TRINITY_DN125456_c0_g1_i1 len=326 path=[0:0-325]
TGAGCTTGTTCCTCTGGATGTTCTCAAGGATTCCCTGTGGGAAGAGGAGGGGCGGCTGGTATTACGTACCTGAGGAGGGGTGACCCCAGCGGGCCCTGTGCCAGCTGGCAAGGATTAGCCAGAGAGGAAAGGGGACACAGGCTAGGAGGGGGGGAAGGGGGTGAGTGGGTTGGAGTCTCGCTGCTCCTGAACGTCTGATCATCAAGTACCTCAGAAAGGGGAGGGGGTGGGGTGGTTCTGAAGCTTCTCTAATCTACCCGTGTAATTCCAGAGCCAGGTCGGAGGTGTGGGCTGGCGTGGGAGCAGGTAACCTGCATCACATGGAG
>TRINITY_DN140336_c0_g1_i1 len=419 path=[0:0-418]
TTTAAAGCCCTGTCCATAACGCACTCTATATACACCTAGTTTAAATAAGTTTTTGATGTAACAATTTCCAACTATCACTATTTCATCCTGAATCAAAAACACTGTGATTTGGGGAAAAAAAATGAATTACTTGTCTAACGAGCTCTAATTGAAATTTGTACATAATTAAGAAATGCAGAATTTTGATTAACCCATCCATTATGTGGACAATTTAGACAAAGGAAAATACTGTAGTCGGAGCACCCTCCTATAAACTGCTACGGCACTGGCTTTGCAAAAAATCACAGAAGCATCATACAATTTGGATTACTGTTAAGAAATAACATATGGCTGAGTGCAAGGGAAGTTACTGTCGGGTGTTAGTTTTGTGCATTTTTTTTGTCAAGGGGATTTCTATGCATTTGAATACTCTACTTGCG
>TRINITY_DN140290_c0_g1_i1 len=209 path=[0:0-208]
TGTTCCTGATGTGTCTTGTGGGCCCACTGGCTCTTCTGAGCTTCTGTTTGGAACTGGTTCTTCTGCTCCTTGCCAGTGAGCCTGTCTGCCTGGGTACTGGGATTCTGTCAGCCATGATGGGGGGGTGGGGTTCACCATCTTCTAAGATGGGGGTTTGGCATCTGCTAAATGCACCTCCTAGCAGGAAGCCCCCTAGCAGATGGTTCCTG
>TRINITY_DN140280_c0_g1_i1 len=305 path=[0:0-304]
GCCTGCTTCTGGGCCCCAGTGCCCTCTACTGCTGCTCCAGGCTCAGCATGGAGGCCAGACCAGTTGGGATGACAAGCCCTGCCCCTTCTGACAGCGGCCAATCACGATGCAGTATGTTGGGCAGCCTGCAAAGCCCCCCATGCATCTAGAGACTTCTGCACCACGATGGCGAGTTCCATATGCCCCCAAAATGGAGAGTGGGGCAGAGGCGCTTGGTAAGGGGGTACAGAGCCTGGGGGGAGAAGATGAGCTAAGCCCCAAAGTTGTAAGTGCCAGGAGAGGCCTGAGCCCCAGCACTGGACCCC
>TRINITY_DN140280_c0_g2_i1 len=245 path=[0:0-244]
CTGAGCCCCAGCACTGGACCCCTGCCTGACATTTTCCCCACACAGTAGATTTGAGGAGGGAGGCCACTGGAGGTCCACTGTGCAGGGCTCACAAAAACCGGATACTGGACATGAGCACCCCCCCGAGGGTAAACGGGAGAATGGTTTATGACAGGGGAGGGGAACCATCTTTTGCCTGGGGGCCAAATCTGAATCAAAACTCAAAAACAAGGGATAAAAAAAGCAGCAGCAATGCAAAAGCTGGG
>TRINITY_DN140277_c0_g1_i1 len=236 path=[0:0-235]
CCAGGCTGATCCATTGACATGGCTGGATGAGGGAGCCACGCGCCACGATCCACAAACCACTCGGGCCACAAAGCAACTCGGGCCACGATCCACAAACCACTCACTCTGAAGTAGTCCTGCAGGCTTCAATGGGATTCCTCCAGATTAAGGTTTGTGGATTGTGGCCTCAAGCTGAGTCCTCCACAAAGGCCCAAAACAAAGTTAGAAATGAAATAGACAATTGAGCAAAGGAAGCC
>TRINITY_DN140334_c0_g1_i1 len=1173 path=[0:0-1172]
TTGGACTTCCATGCTGAGAACAGCTTCATCTACTTCGCTGACACCACCAGCTACCTCATCGGCCGCCAGAAAATTGACGGCACTGAGCGGGAGACCATCCTAAAAGATGGCATCCACAATGTGGAAGGCATTGCCGTAGACTGGATGGGGAACAACCTCTACTGGACTGATGACGGGCCCAAAAAGACCATCAGTGTCGCCCGGCTAGAGAAAGCCACACAGACCCGCAAGACGCTCATTGAGGGCAAAATGACCCACCCCCGTGCTATCGTGGTGGACCCTTTGAATGGGTGGATGTATTGGACTGACTGGGAGGAGGACCCCAAGGACAGCAAGAGGGGGAAGATTGAGAGGGCTTGGATGGACGGCTCGAACCGCAACGTCTTCATCACCTCGAAGACTGTCTTGTGGCCCAACGGACTGAGCCTGGACATCCCAGCCAAAGTCCTGTACTGGGTGGATGCCTTCTATGACCGCATTGAGATGGTTTTCCTTAACGGCACTGAGCGCAAGGTCGTATACGAAGGCCCCGAGCTGAACCATGCCTTTGGGCTCTGCCACTACAGCAACTTCCTCTTCTGGACGGAGTATCGGAGTGGCAGCATCTACCGTCTGGACCAGACCTCCAAGGCTGTCACTCTCCTGCGCAATGAGCGTCCTCCCATCTTCGAGATCCGCATGTACGATGCTCAGCAGCAGCAAGTGGGCTCCAACAGCTGCCGGGTGAACAATGGGGGCTGCAGCAGCCTGTGCCTGGCCATCCCCCGCTTTAGAAAGTGCGCCTGCGCTGAGGACCAGCTCCTGGGACCCGACTCTGTCACCTGCCAAGCCAACCCATCCTACGTTCCACCTCCTCAGTGCCAGCCAGGAGAGTTTGCCTGCAAGAACAACCGCTGTATCCAGGAGCGCTGGAAATGCGATGGCGACAACGACTGCCTGGATAACAGCGATGAGGCGCCCGAGCTCTGCCACCAGCACACCTGTCCTTCAGATCGCTTCAAGTGTGAGAACAACCGCTGCATCCCCAGCCGCTGGCTGTGCGATGGTGATAATGACTGTGGGAACAACGAGGACGAGTCCAACTCCACTTGCTCGGCAAGGACCTGTCCCCCAAACCAGTTCTCCTGCACCAGTGGCCGCTGCATCCCCATCTCCTGGATGTGTGACCTGGAA
>TRINITY_DN140334_c0_g2_i1 len=272 path=[0:0-271]
GATCTCAGACCAGTTCAGCAAACCTGGTGGCTGCTCTGACATCTGCCTCCTCGGAAACAGCCACAAGGCTCGGACGTGCCGGTGCCGATCTGGATTCAGCCTGGGCAGTGATGGGAAGTCCTGCAAAAAGCCAGAGCACGAGCTGTTTCTAGTATACGGGAAAGGCCGCCCCGGCATCATCCGGGGGATGGACATGGGAGCCAAGGTGCCAGATGAGCATATGATCCCCATTGAGAACCTGATGAACCCCCGGGCCTTGGACTTCCATGCTG
>TRINITY_DN140325_c0_g1_i1 len=212 path=[0:0-211]
TCAGATACACACTGCTGGCATGCACACACTCATACCTATGCAGTCACATGCCACATAAGGACATTTTAGCCAACAACGCATATATGATGGTGGTCCTAAAAGATTATAATACCATAATTTTACTGTACCTTTTCTATGTTTAGATATGTTTCTACATTTAGATACACAAATAGTTACTATTGTGTTACAATGGCCTACAGTGTTCAGTACAG
>TRINITY_DN140283_c0_g1_i1 len=215 path=[0:0-214]
CTCTTCCGATCTTGTGGCAAGTCCCAGGGGGTCCTTCCAAGGTTTCCACCATACACCGCTGCGTAACCCTTAAGGCACCACTTCCCGTTCTCCACTTGACCGATGATCCATGGACCCAGGAATTTCCCCAGGTATGGATTAAAGACAAGGCGGAGTGCGGGAAGGTAGAGGAGGAGGTGCTCATCGAGGGGAAAGATCCCCCCACAAAAGCAATC
>TRINITY_DN140284_c0_g1_i1 len=308 path=[0:0-307]
CCCTGCCCTTCCCCTCCCCATTCTCAGGAAGCACCCGCCCCGTCCCGCCCTGGCTGCCTGCTGGCTGCTTAAACGGCAGGGATGGGGGACTCCCCGAGGGGTGTTCACCCCCTTCCTCCATGCCCCCGGCGCCAAGCACCAGCCCGTGCCCAGCTACAGCGTGGAGATGCAGAGCAAGGGGGGCCCAGCTGAGGCCATGGTGCTGCCCATTCCGGGCGGGCCGGGGGAGAACCTGCGGCGCCTTCGTCTGCGAAAGAGAGTTCTGGGCGAGGAGAGGAAGCTGGCAGGCTGGGCGCTCAGCCTGGCAC
>TRINITY_DN140348_c0_g1_i2 len=243 path=[0:0-146 1:147-242]
TTTTTTTTTTTTTTTTATTTTTTTTCAATAAGTTTATTTAAGAGATTCTCATCCATTTAAATAATAATTCAGAGTGATACACAGCATTTCTTGATTTACTTTAATAGGAGTACCAGAATCCATCTTCAGAACTCCTATATAAATAAGATCGGAAGAGCACACGTCTGAACTCCAGTCACCTTGTAATCTCGTATGCCGTCTTCTGCTTGAAAAAAAAAAACACCTGGACCAGAACTGAGCGCT
>TRINITY_DN140348_c0_g1_i3 len=3571 path=[0:0-146 2:147-2298 3:2299-2448 4:2449-3150 5:3151-3397 6:3398-3570]
TTTTTTTTTTTTTTTTATTTTTTTTCAATAAGTTTATTTAAGAGATTCTCATCCATTTAAATAATAATTCAGAGTGATACACAGCATTTCTTGATTTACTTTAATAGGAGTACCAGAATCCATCTTCAGAACTCCTATATAAATAAGTTCAAATGGAAGACAAGAAAATAGATATTTAAGCAATGACTAGTTTGAACACCAGTTCACATTTTAATATATTTTTTTTGTTTAAATACAGTTCTCACCAGAAGACTCACCAGATAATGTAGCAAAAATAGTTCTGGCAGATAACCTTCCCAAGAAGAAAAAATAGAATTGTACAGCTATTTTAACGAAGCTTTAAAGCCCATGCTCTGCACTGTCATGCTGGAGCAACACTCACTCAACATATGACGATGTCTGGAAGTGATTCCACTGGGACTAATCCAAACAACGGAAAAGCTAAACAATGCTTTTATATAACTGTTCTAGAACCATATGCTTGCCAAATAGCCCTACCAAAGGACATCTACATTGTCATTATTGGACACTGCCATGTTGTCTTTTTTGCAGCGCTGAAAAATTATAGTCAGGGACCTCTTTACTGCATATGGGCATTCCCTCATTGGTGGCAACAAGGACAATGCAGTGATCATGGGTACCTGATTACAGGCCACCACTGCAAATGTCTTGCTATTCTCAGCTAGAATAAAATCTGGAGGACCCACTACAAAAAATGTAGCATTGCACATTTTCAGGAAATCAACAGAACAGAAGGCTCGCTGGGGACAGCTAGAGCTGGGTCAGGGAGCACTGGCCCTGACCCCATCAACGCACAAGGGAGGAAGCACCATGATAGTGAGAGCTGATGGGACCCAAGCTCGTCCAAGAGGACTAGAGCTGGGGTTGGAGCAACCAGGTGCTTGTCCCAAAGCAGGAGCAGCAAGGGATGGGGAAAAGAATGCAGCCAGGCACCTGGACCAGAACTGAGCGCTTACGCAGGAGAGTTTGAGCAGGGCTGGAAGCCGGCAGGCTCACCCACAGCTGTCGTGACCTGGGACTTGGAGACAGAGGAAAAAAGGTACTTTGGGACCCCGCAAAAAGGAGAGAAGCAGTGCCAGCCAGGCTGCAAGGCAGAGAGGAATGCAAAGTTGGGGCTTCCACCAGGGCCGGGGAGCAAGCTCTATTACATGATGTAGAAGTACCCAGCTGACCTTGTAGACCTCTAAATCATCAGAAATAGGGAGAGGGGGGGGAAGAGAGAGAAAGGAGGGAAAGAAAAGACTTTCTAAACCACTATTCCATTTCAACTGGATTTCCCATTTAATGTAGGAAGCGACAGCCTAGTGGTGTCAGATGTAAGTTGGAGGCACTTTTAGAACACCAATGCAGAGAGGATTTCGCCCTCCAGTGAAAAATATTTTCTGTTTTACTTGTGATTATACAACTTATATTCTCTCAAGTGCTATTGAAGCCAAGATCCAAACCAACAATAAGCTTCCAGTTTACACTACTCAAAAAAGTCCTAATATTGAAAAAGCTTGCACAATGCTTAATATCAGCTAGCCCCACAATTTAACATTATCTTTAATTAAAGGATGTTACTGGTAAGAGACTTATTCACTGTTCTCAGCACATCATCTTTCTATTATGAAATACTGTAAGAAAGTTTCAATACTGAATAAAAACTACAACAGACCCCAAATAGACAATTTTAAGTGCATAAAGTATAGACTGACGTAGTTTCTCTCAGCTGTACTAAAAACCATGCTCAGGGCAATTCACTGTTCAATACGTGCTTACCATTATTCAAAACGAGTGACTGATGCTGCAGTAAATAGAAAAATCAAGCTATTCAAGTATTGTACGACTGTCTACTACAGTAACATTATTTTGAAACAACATGACCAGAAGAAAAACAGGTCCACATATTTAAATACAGAAATTTTTCTACATCTGTTACACAGAATCTGAAACACATTTAACAGCCATATAATTCATTAAAACAAACGAGTTTTGACACAATTGACGAAGTGACAAAACTTACAGTAATGCAATCTCTATTCATGTAAACACATTAAAAGTAGGTTTTATACTGTATGTTTAAGAAACAACTTTCAGCCTACGAAGGAAAAATCAAAGCAGCCGAGTATGGCAACTTTTTTGCTTCTTTATGGTCTAACTCACAAGTTCGGGTTGCAAGCTTATTCTTTGAAGGACTTCTTCAGGCATACAAAAGACAGGACTGACAGGTTTAATTTGTTCTTCTCCTAACAATGATAGTCCAGCAATTCCAAACAAGGTATGAAAAGGATCCACCATATCTCCTGGTCTGTCAGCAAATCCTCCCGTCTCCTCATCCTGGCAAGCCAAGATAAAGCTGCGCAGTTTCTCTCTGTCAATCCAATGCAGCCTCCCAATTATCTTCAGGGACGCCAATACCCACCATGAATAGCATACATCTGGCAACTTCTCTGGTCTTCCATTAAGACCTCCAGATGGTAATTGACGTTCACAAAGCCACCAGCCCAGCAAGTCAGCGTTTATTTGGTGCAACTGGCCTGTTATAGCCAGAAATCCTGTGCAACAATAGATCTGTCCTGCATGAGATTCAGACCCCGGTCTACAACCAAATCCTCCATCAAAGTTCATACAAGACAAAACAAATTCTACTGCTTTTTCAACATCAATAGCATCCAGCTTCCCCAAAAGAGCTAGTGTTGCAGCAGCACAGAAAGAGAATCTTGTATCTATTTCTCCCCATCTGTCTCCAGCAAATGACCCATCTTCCTTTTGCAGATTCTTTACGTACTCAACAATTTTATTTACATCCACAACATGAAGACCATCGTAGAGAGTAAGTATCTGAACAGCACTAAGAGTATATAAGAGGTGAGGATCATGACCTATACTGGCACTTATTCCACCACACTCATGTTGACATGATTTGATAAATGCCAAAATTTCTTCTTTGCTCATCCGCTGCAGCTGTCCCATAAGATCCATTACGGTCAGTCCCCAATAGACGCCACTCATCCTCAAATATTCTGACATACAGTACTCATAATCATCTTTCTTTGTTCCATAAGACGCTATATAGTCTGCATGTTTCTCCAAAAACAACGTGCTTGGGGCATCAGGTTTAATTATAACATCCTTTTGTGGTGTTCCCTCTTCAGCAGACACGTTCCTTTTAGCGCAATATGAACCACACAACCACCATAATTATTCCAAAGAATACTTTTCATAACCCTTTCCATTGGCCTTCTCTTTTGTAAATTAAGTTTATCTATGAAGATGCTTAGCAGTTGCTGTTGGCACCATTAGTACCGGTAACCAAATAGTTTGCGACCATGTTTTTAGACTTAATGTAGCCAGGATCATAAACGTATCAGAAGATGGCAGGCCCATACGACTCCATATTATTGCCTCCGCCAGCGCCGAGCCGTGCGGGAAAGCACAGGCGTTGGCGCTCGCGCCGGCCCCTTAGGACCCGATGGAGCTGCCTGCGGGAGACGCCTGAAACAAGGCACGCAGCAGCCTGGCGGGCAGCGCGCGCTGCTCGCGTCACAAGACCCCCCTTCTGGCCAAT
>TRINITY_DN140348_c0_g1_i4 len=3421 path=[0:0-146 2:147-2298 4:2299-3000 5:3001-3247 6:3248-3420]
TTTTTTTTTTTTTTTTATTTTTTTTCAATAAGTTTATTTAAGAGATTCTCATCCATTTAAATAATAATTCAGAGTGATACACAGCATTTCTTGATTTACTTTAATAGGAGTACCAGAATCCATCTTCAGAACTCCTATATAAATAAGTTCAAATGGAAGACAAGAAAATAGATATTTAAGCAATGACTAGTTTGAACACCAGTTCACATTTTAATATATTTTTTTTGTTTAAATACAGTTCTCACCAGAAGACTCACCAGATAATGTAGCAAAAATAGTTCTGGCAGATAACCTTCCCAAGAAGAAAAAATAGAATTGTACAGCTATTTTAACGAAGCTTTAAAGCCCATGCTCTGCACTGTCATGCTGGAGCAACACTCACTCAACATATGACGATGTCTGGAAGTGATTCCACTGGGACTAATCCAAACAACGGAAAAGCTAAACAATGCTTTTATATAACTGTTCTAGAACCATATGCTTGCCAAATAGCCCTACCAAAGGACATCTACATTGTCATTATTGGACACTGCCATGTTGTCTTTTTTGCAGCGCTGAAAAATTATAGTCAGGGACCTCTTTACTGCATATGGGCATTCCCTCATTGGTGGCAACAAGGACAATGCAGTGATCATGGGTACCTGATTACAGGCCACCACTGCAAATGTCTTGCTATTCTCAGCTAGAATAAAATCTGGAGGACCCACTACAAAAAATGTAGCATTGCACATTTTCAGGAAATCAACAGAACAGAAGGCTCGCTGGGGACAGCTAGAGCTGGGTCAGGGAGCACTGGCCCTGACCCCATCAACGCACAAGGGAGGAAGCACCATGATAGTGAGAGCTGATGGGACCCAAGCTCGTCCAAGAGGACTAGAGCTGGGGTTGGAGCAACCAGGTGCTTGTCCCAAAGCAGGAGCAGCAAGGGATGGGGAAAAGAATGCAGCCAGGCACCTGGACCAGAACTGAGCGCTTACGCAGGAGAGTTTGAGCAGGGCTGGAAGCCGGCAGGCTCACCCACAGCTGTCGTGACCTGGGACTTGGAGACAGAGGAAAAAAGGTACTTTGGGACCCCGCAAAAAGGAGAGAAGCAGTGCCAGCCAGGCTGCAAGGCAGAGAGGAATGCAAAGTTGGGGCTTCCACCAGGGCCGGGGAGCAAGCTCTATTACATGATGTAGAAGTACCCAGCTGACCTTGTAGACCTCTAAATCATCAGAAATAGGGAGAGGGGGGGGAAGAGAGAGAAAGGAGGGAAAGAAAAGACTTTCTAAACCACTATTCCATTTCAACTGGATTTCCCATTTAATGTAGGAAGCGACAGCCTAGTGGTGTCAGATGTAAGTTGGAGGCACTTTTAGAACACCAATGCAGAGAGGATTTCGCCCTCCAGTGAAAAATATTTTCTGTTTTACTTGTGATTATACAACTTATATTCTCTCAAGTGCTATTGAAGCCAAGATCCAAACCAACAATAAGCTTCCAGTTTACACTACTCAAAAAAGTCCTAATATTGAAAAAGCTTGCACAATGCTTAATATCAGCTAGCCCCACAATTTAACATTATCTTTAATTAAAGGATGTTACTGGTAAGAGACTTATTCACTGTTCTCAGCACATCATCTTTCTATTATGAAATACTGTAAGAAAGTTTCAATACTGAATAAAAACTACAACAGACCCCAAATAGACAATTTTAAGTGCATAAAGTATAGACTGACGTAGTTTCTCTCAGCTGTACTAAAAACCATGCTCAGGGCAATTCACTGTTCAATACGTGCTTACCATTATTCAAAACGAGTGACTGATGCTGCAGTAAATAGAAAAATCAAGCTATTCAAGTATTGTACGACTGTCTACTACAGTAACATTATTTTGAAACAACATGACCAGAAGAAAAACAGGTCCACATATTTAAATACAGAAATTTTTCTACATCTGTTACACAGAATCTGAAACACATTTAACAGCCATATAATTCATTAAAACAAACGAGTTTTGACACAATTGACGAAGTGACAAAACTTACAGTAATGCAATCTCTATTCATGTAAACACATTAAAAGTAGGTTTTATACTGTATGTTTAAGAAACAACTTTCAGCCTACGAAGGAAAAATCAAAGCAGCCGAGTATGGCAACTTTTTTGCTTCTTTATGGTCTAACTCACAAGTTCGGGTTGCAAGCTTATTCTTTGAAGGACTTCTTCAGGCATACAAAAGACAGGACTGACAGGTTTAATTTGTTCTTCTCCTAACAATGATAGTCCAGCAATTCCAAACAAGGTATGAAAAGGATCCACCTTCTCTGGTCTTCCATTAAGACCTCCAGATGGTAATTGACGTTCACAAAGCCACCAGCCCAGCAAGTCAGCGTTTATTTGGTGCAACTGGCCTGTTATAGCCAGAAATCCTGTGCAACAATAGATCTGTCCTGCATGAGATTCAGACCCCGGTCTACAACCAAATCCTCCATCAAAGTTCATACAAGACAAAACAAATTCTACTGCTTTTTCAACATCAATAGCATCCAGCTTCCCCAAAAGAGCTAGTGTTGCAGCAGCACAGAAAGAGAATCTTGTATCTATTTCTCCCCATCTGTCTCCAGCAAATGACCCATCTTCCTTTTGCAGATTCTTTACGTACTCAACAATTTTATTTACATCCACAACATGAAGACCATCGTAGAGAGTAAGTATCTGAACAGCACTAAGAGTATATAAGAGGTGAGGATCATGACCTATACTGGCACTTATTCCACCACACTCATGTTGACATGATTTGATAAATGCCAAAATTTCTTCTTTGCTCATCCGCTGCAGCTGTCCCATAAGATCCATTACGGTCAGTCCCCAATAGACGCCACTCATCCTCAAATATTCTGACATACAGTACTCATAATCATCTTTCTTTGTTCCATAAGACGCTATATAGTCTGCATGTTTCTCCAAAAACAACGTGCTTGGGGCATCAGGTTTAATTATAACATCCTTTTGTGGTGTTCCCTCTTCAGCAGACACGTTCCTTTTAGCGCAATATGAACCACACAACCACCATAATTATTCCAAAGAATACTTTTCATAACCCTTTCCATTGGCCTTCTCTTTTGTAAATTAAGTTTATCTATGAAGATGCTTAGCAGTTGCTGTTGGCACCATTAGTACCGGTAACCAAATAGTTTGCGACCATGTTTTTAGACTTAATGTAGCCAGGATCATAAACGTATCAGAAGATGGCAGGCCCATACGACTCCATATTATTGCCTCCGCCAGCGCCGAGCCGTGCGGGAAAGCACAGGCGTTGGCGCTCGCGCCGGCCCCTTAGGACCCGATGGAGCTGCCTGCGGGAGACGCCTGAAACAAGGCACGCAGCAGCCTGGCGGGCAGCGCGCGCTGCTCGCGTCACAAGACCCCCCTTCTGGCCAAT
>TRINITY_DN140348_c0_g1_i5 len=3174 path=[0:0-146 2:147-2298 4:2299-3000 6:3001-3173]
TTTTTTTTTTTTTTTTATTTTTTTTCAATAAGTTTATTTAAGAGATTCTCATCCATTTAAATAATAATTCAGAGTGATACACAGCATTTCTTGATTTACTTTAATAGGAGTACCAGAATCCATCTTCAGAACTCCTATATAAATAAGTTCAAATGGAAGACAAGAAAATAGATATTTAAGCAATGACTAGTTTGAACACCAGTTCACATTTTAATATATTTTTTTTGTTTAAATACAGTTCTCACCAGAAGACTCACCAGATAATGTAGCAAAAATAGTTCTGGCAGATAACCTTCCCAAGAAGAAAAAATAGAATTGTACAGCTATTTTAACGAAGCTTTAAAGCCCATGCTCTGCACTGTCATGCTGGAGCAACACTCACTCAACATATGACGATGTCTGGAAGTGATTCCACTGGGACTAATCCAAACAACGGAAAAGCTAAACAATGCTTTTATATAACTGTTCTAGAACCATATGCTTGCCAAATAGCCCTACCAAAGGACATCTACATTGTCATTATTGGACACTGCCATGTTGTCTTTTTTGCAGCGCTGAAAAATTATAGTCAGGGACCTCTTTACTGCATATGGGCATTCCCTCATTGGTGGCAACAAGGACAATGCAGTGATCATGGGTACCTGATTACAGGCCACCACTGCAAATGTCTTGCTATTCTCAGCTAGAATAAAATCTGGAGGACCCACTACAAAAAATGTAGCATTGCACATTTTCAGGAAATCAACAGAACAGAAGGCTCGCTGGGGACAGCTAGAGCTGGGTCAGGGAGCACTGGCCCTGACCCCATCAACGCACAAGGGAGGAAGCACCATGATAGTGAGAGCTGATGGGACCCAAGCTCGTCCAAGAGGACTAGAGCTGGGGTTGGAGCAACCAGGTGCTTGTCCCAAAGCAGGAGCAGCAAGGGATGGGGAAAAGAATGCAGCCAGGCACCTGGACCAGAACTGAGCGCTTACGCAGGAGAGTTTGAGCAGGGCTGGAAGCCGGCAGGCTCACCCACAGCTGTCGTGACCTGGGACTTGGAGACAGAGGAAAAAAGGTACTTTGGGACCCCGCAAAAAGGAGAGAAGCAGTGCCAGCCAGGCTGCAAGGCAGAGAGGAATGCAAAGTTGGGGCTTCCACCAGGGCCGGGGAGCAAGCTCTATTACATGATGTAGAAGTACCCAGCTGACCTTGTAGACCTCTAAATCATCAGAAATAGGGAGAGGGGGGGGAAGAGAGAGAAAGGAGGGAAAGAAAAGACTTTCTAAACCACTATTCCATTTCAACTGGATTTCCCATTTAATGTAGGAAGCGACAGCCTAGTGGTGTCAGATGTAAGTTGGAGGCACTTTTAGAACACCAATGCAGAGAGGATTTCGCCCTCCAGTGAAAAATATTTTCTGTTTTACTTGTGATTATACAACTTATATTCTCTCAAGTGCTATTGAAGCCAAGATCCAAACCAACAATAAGCTTCCAGTTTACACTACTCAAAAAAGTCCTAATATTGAAAAAGCTTGCACAATGCTTAATATCAGCTAGCCCCACAATTTAACATTATCTTTAATTAAAGGATGTTACTGGTAAGAGACTTATTCACTGTTCTCAGCACATCATCTTTCTATTATGAAATACTGTAAGAAAGTTTCAATACTGAATAAAAACTACAACAGACCCCAAATAGACAATTTTAAGTGCATAAAGTATAGACTGACGTAGTTTCTCTCAGCTGTACTAAAAACCATGCTCAGGGCAATTCACTGTTCAATACGTGCTTACCATTATTCAAAACGAGTGACTGATGCTGCAGTAAATAGAAAAATCAAGCTATTCAAGTATTGTACGACTGTCTACTACAGTAACATTATTTTGAAACAACATGACCAGAAGAAAAACAGGTCCACATATTTAAATACAGAAATTTTTCTACATCTGTTACACAGAATCTGAAACACATTTAACAGCCATATAATTCATTAAAACAAACGAGTTTTGACACAATTGACGAAGTGACAAAACTTACAGTAATGCAATCTCTATTCATGTAAACACATTAAAAGTAGGTTTTATACTGTATGTTTAAGAAACAACTTTCAGCCTACGAAGGAAAAATCAAAGCAGCCGAGTATGGCAACTTTTTTGCTTCTTTATGGTCTAACTCACAAGTTCGGGTTGCAAGCTTATTCTTTGAAGGACTTCTTCAGGCATACAAAAGACAGGACTGACAGGTTTAATTTGTTCTTCTCCTAACAATGATAGTCCAGCAATTCCAAACAAGGTATGAAAAGGATCCACCTTCTCTGGTCTTCCATTAAGACCTCCAGATGGTAATTGACGTTCACAAAGCCACCAGCCCAGCAAGTCAGCGTTTATTTGGTGCAACTGGCCTGTTATAGCCAGAAATCCTGTGCAACAATAGATCTGTCCTGCATGAGATTCAGACCCCGGTCTACAACCAAATCCTCCATCAAAGTTCATACAAGACAAAACAAATTCTACTGCTTTTTCAACATCAATAGCATCCAGCTTCCCCAAAAGAGCTAGTGTTGCAGCAGCACAGAAAGAGAATCTTGTATCTATTTCTCCCCATCTGTCTCCAGCAAATGACCCATCTTCCTTTTGCAGATTCTTTACGTACTCAACAATTTTATTTACATCCACAACATGAAGACCATCGTAGAGAGTAAGTATCTGAACAGCACTAAGAGTATATAAGAGGTGAGGATCATGACCTATACTGGCACTTATTCCACCACACTCATGTTGACATGATTTGATAAATGCCAAAATTTCTTCTTTGCTCATCCGCTGCAGCTGTCCCATAAGATCCATTACGGTCAGTCCCCAATAGACGCCACTCATCCTCAAATATTCTGACATACAGTACTCATAATCATCTTTCTTTGTTCCATAAGACGCTATATAGTCTGCATGTTTCTCCAAAAACAACGTGCTTGGGGCATCAGGTTTAATTATAACATCCTTTTGTGGTGTTCCCATATTATTGCCTCCGCCAGCGCCGAGCCGTGCGGGAAAGCACAGGCGTTGGCGCTCGCGCCGGCCCCTTAGGACCCGATGGAGCTGCCTGCGGGAGACGCCTGAAACAAGGCACGCAGCAGCCTGGCGGGCAGCGCGCGCTGCTCGCGTCACAAGACCCCCCTTCTGGCCAAT
>TRINITY_DN140348_c0_g1_i1 len=3324 path=[0:0-146 2:147-2298 3:2299-2448 4:2449-3150 6:3151-3323]
TTTTTTTTTTTTTTTTATTTTTTTTCAATAAGTTTATTTAAGAGATTCTCATCCATTTAAATAATAATTCAGAGTGATACACAGCATTTCTTGATTTACTTTAATAGGAGTACCAGAATCCATCTTCAGAACTCCTATATAAATAAGTTCAAATGGAAGACAAGAAAATAGATATTTAAGCAATGACTAGTTTGAACACCAGTTCACATTTTAATATATTTTTTTTGTTTAAATACAGTTCTCACCAGAAGACTCACCAGATAATGTAGCAAAAATAGTTCTGGCAGATAACCTTCCCAAGAAGAAAAAATAGAATTGTACAGCTATTTTAACGAAGCTTTAAAGCCCATGCTCTGCACTGTCATGCTGGAGCAACACTCACTCAACATATGACGATGTCTGGAAGTGATTCCACTGGGACTAATCCAAACAACGGAAAAGCTAAACAATGCTTTTATATAACTGTTCTAGAACCATATGCTTGCCAAATAGCCCTACCAAAGGACATCTACATTGTCATTATTGGACACTGCCATGTTGTCTTTTTTGCAGCGCTGAAAAATTATAGTCAGGGACCTCTTTACTGCATATGGGCATTCCCTCATTGGTGGCAACAAGGACAATGCAGTGATCATGGGTACCTGATTACAGGCCACCACTGCAAATGTCTTGCTATTCTCAGCTAGAATAAAATCTGGAGGACCCACTACAAAAAATGTAGCATTGCACATTTTCAGGAAATCAACAGAACAGAAGGCTCGCTGGGGACAGCTAGAGCTGGGTCAGGGAGCACTGGCCCTGACCCCATCAACGCACAAGGGAGGAAGCACCATGATAGTGAGAGCTGATGGGACCCAAGCTCGTCCAAGAGGACTAGAGCTGGGGTTGGAGCAACCAGGTGCTTGTCCCAAAGCAGGAGCAGCAAGGGATGGGGAAAAGAATGCAGCCAGGCACCTGGACCAGAACTGAGCGCTTACGCAGGAGAGTTTGAGCAGGGCTGGAAGCCGGCAGGCTCACCCACAGCTGTCGTGACCTGGGACTTGGAGACAGAGGAAAAAAGGTACTTTGGGACCCCGCAAAAAGGAGAGAAGCAGTGCCAGCCAGGCTGCAAGGCAGAGAGGAATGCAAAGTTGGGGCTTCCACCAGGGCCGGGGAGCAAGCTCTATTACATGATGTAGAAGTACCCAGCTGACCTTGTAGACCTCTAAATCATCAGAAATAGGGAGAGGGGGGGGAAGAGAGAGAAAGGAGGGAAAGAAAAGACTTTCTAAACCACTATTCCATTTCAACTGGATTTCCCATTTAATGTAGGAAGCGACAGCCTAGTGGTGTCAGATGTAAGTTGGAGGCACTTTTAGAACACCAATGCAGAGAGGATTTCGCCCTCCAGTGAAAAATATTTTCTGTTTTACTTGTGATTATACAACTTATATTCTCTCAAGTGCTATTGAAGCCAAGATCCAAACCAACAATAAGCTTCCAGTTTACACTACTCAAAAAAGTCCTAATATTGAAAAAGCTTGCACAATGCTTAATATCAGCTAGCCCCACAATTTAACATTATCTTTAATTAAAGGATGTTACTGGTAAGAGACTTATTCACTGTTCTCAGCACATCATCTTTCTATTATGAAATACTGTAAGAAAGTTTCAATACTGAATAAAAACTACAACAGACCCCAAATAGACAATTTTAAGTGCATAAAGTATAGACTGACGTAGTTTCTCTCAGCTGTACTAAAAACCATGCTCAGGGCAATTCACTGTTCAATACGTGCTTACCATTATTCAAAACGAGTGACTGATGCTGCAGTAAATAGAAAAATCAAGCTATTCAAGTATTGTACGACTGTCTACTACAGTAACATTATTTTGAAACAACATGACCAGAAGAAAAACAGGTCCACATATTTAAATACAGAAATTTTTCTACATCTGTTACACAGAATCTGAAACACATTTAACAGCCATATAATTCATTAAAACAAACGAGTTTTGACACAATTGACGAAGTGACAAAACTTACAGTAATGCAATCTCTATTCATGTAAACACATTAAAAGTAGGTTTTATACTGTATGTTTAAGAAACAACTTTCAGCCTACGAAGGAAAAATCAAAGCAGCCGAGTATGGCAACTTTTTTGCTTCTTTATGGTCTAACTCACAAGTTCGGGTTGCAAGCTTATTCTTTGAAGGACTTCTTCAGGCATACAAAAGACAGGACTGACAGGTTTAATTTGTTCTTCTCCTAACAATGATAGTCCAGCAATTCCAAACAAGGTATGAAAAGGATCCACCATATCTCCTGGTCTGTCAGCAAATCCTCCCGTCTCCTCATCCTGGCAAGCCAAGATAAAGCTGCGCAGTTTCTCTCTGTCAATCCAATGCAGCCTCCCAATTATCTTCAGGGACGCCAATACCCACCATGAATAGCATACATCTGGCAACTTCTCTGGTCTTCCATTAAGACCTCCAGATGGTAATTGACGTTCACAAAGCCACCAGCCCAGCAAGTCAGCGTTTATTTGGTGCAACTGGCCTGTTATAGCCAGAAATCCTGTGCAACAATAGATCTGTCCTGCATGAGATTCAGACCCCGGTCTACAACCAAATCCTCCATCAAAGTTCATACAAGACAAAACAAATTCTACTGCTTTTTCAACATCAATAGCATCCAGCTTCCCCAAAAGAGCTAGTGTTGCAGCAGCACAGAAAGAGAATCTTGTATCTATTTCTCCCCATCTGTCTCCAGCAAATGACCCATCTTCCTTTTGCAGATTCTTTACGTACTCAACAATTTTATTTACATCCACAACATGAAGACCATCGTAGAGAGTAAGTATCTGAACAGCACTAAGAGTATATAAGAGGTGAGGATCATGACCTATACTGGCACTTATTCCACCACACTCATGTTGACATGATTTGATAAATGCCAAAATTTCTTCTTTGCTCATCCGCTGCAGCTGTCCCATAAGATCCATTACGGTCAGTCCCCAATAGACGCCACTCATCCTCAAATATTCTGACATACAGTACTCATAATCATCTTTCTTTGTTCCATAAGACGCTATATAGTCTGCATGTTTCTCCAAAAACAACGTGCTTGGGGCATCAGGTTTAATTATAACATCCTTTTGTGGTGTTCCCATATTATTGCCTCCGCCAGCGCCGAGCCGTGCGGGAAAGCACAGGCGTTGGCGCTCGCGCCGGCCCCTTAGGACCCGATGGAGCTGCCTGCGGGAGACGCCTGAAACAAGGCACGCAGCAGCCTGGCGGGCAGCGCGCGCTGCTCGCGTCACAAGACCCCCCTTCTGGCCAAT
>TRINITY_DN140279_c0_g1_i1 len=249 path=[0:0-248]
ATGCGGACACCATCCCATTGTTGGCTGGTGGTGGTGGTGGAAAAGGTGTAAGGTGTTTAGGAAAGAGACATTCTTCCATCCCACTCAATCTAATCCTGACAATATACCAGCATTAATATACGGTTTATGCATCCTCATAACAACTGTCCAGACAGTTATGTGTAGTGCATGTGCACGGTGTACTGCATGTGTAGTGTTAAGAAAAAAGTTTTTTAAAAGCTTCATGTTTCCACACTACATGCTTTTGCC
>TRINITY_DN140279_c0_g2_i1 len=705 path=[0:0-704]
AGCCTATTCATGCCATCTCCATGCTACAGTTGTGGATCAAAGAAAGAAGAAAATATCTATGTCACAGTACTATAAGCTAGTCAAAATGTCAGGAACTCATGGACTGAGCTAAAAGAGCTACACTACCTTCTGTTTTGGTGCTAGCGCTCTGTATGAAAACAGTACGGAAAGAGTTGCCTCTGACAATATATTAGTACATTTTAACTGAACATATGGTAAACATATTTATAGAGATGAATGGAAAAGTAGCTTTATCATCACACTTGTGCCTGTTGCGGAGAACTTTAAGTCACTCCAACATTAAGGCAGGAATAATTCAAAATTCCTAACTGGAATGAATGTTCAGCCACAAAAAACTTCCACAGAAAAAGTAATGGAGCAAAACACATTTTATTCTACCAATTCCAAATTCATTCTAGTTTCACACATACACAAAAGTTGTAATTAGGATATTTTATCTAGATTACTAATGCTAAGGGCAGGAGAGGAAAAAAGTAGTGTTTCCTCAAAATTAACTGTTAGACAACAGAAGTTTAAAGCAATACAGAAATACACAATTCAAAAGATTTTTTTTTTATTATTATTTGCTTTATTCAAGTATATCAAGGTCCAACACTTTCAAAAACATCCTTACCACAAGCCCTTTGCAACTTAAGATAGCACAGGACCAATGAGGTTATCTTCAAACTCATTGTTCCTATGCTA
>TRINITY_DN140292_c0_g1_i1 len=731 path=[0:0-730]
TTGTCCCAACAACACCAACACATCAGGAGCAGGCGGATCTAGACCTTTTTTTTCCCCACAGAGGAAATCAACAAATACAGACCGCGATGGCAAAGACAGAAGGGTCAGGACAACAGAAGCAAACAACACCAGACCCCAGGCCAACCCAAGTTGGATGCCTGACTGGACCAGGGACAGGGAAGAGGACCAACAGAGACTGGGAGGCAGGCTCCAACGATTCTCAAGTCAGTGGGCTCGTGCAACCACGGACAGATGGATACTCAATAGAATTCTCCCACTCCCCCAGTCAATTCTTCTCCACCTCTCCCATCTCCAGCAACCGTGCCAAAAGAACGGCAATGCAACAAGAAATCGACAGGCTACACTGCATAGGAGCTATCGAAAGGGTACCGGCTCATGAACAAGGGCAGGGTTTATACTCCGTTCTCTTCCTAGTACCCAAGAAAGACAACAACTGGAGAGCAGTGTTAGACCTCAAGGTCTTAAACGAGCCATACAGATACAAAAATACAAAATGGAAACGTTAGTCCATTCGAATAGCAATCACAGAGGGAGAATGGCTCACCTCCCTAGACCTGAAAGAAGCGTATCTACACATTCCAATCCTACCAGCTCACAGACAGTGGCTTCGGTTCAGCTATGCGGGCCAATACTGGCAGTACGCAGCACTACCATTTGGACTAGCAACATCCCCAAGAACCTTCACAAAGGTCTTGATAGCGCTGATAGCG
>TRINITY_DN140322_c0_g1_i1 len=223 path=[0:0-222]
ACAGTGTGGTGAGAATAGTGTCCTCTCTTTAAAAGTACACAGGACACGTGAATTCTGTAGAAACTACTTGGTGGGTAGTTTCTGTTTTGGATACAAGCCATCTGACCAGTGAATCCATTGTGATCATTTTAGAAGCTTATGTGGAAATCATAAACCACCTTTTTAAACGAAATAATAAACCTCTGTGGCCAGGATTTTATAAAAGGTCTGAGTTTGTCTTGAC
>TRINITY_DN140288_c0_g1_i1 len=209 path=[0:0-208]
CATCACACTGCACCCAGTCTACCTACAAGAGACAAGAACAGGTATATGTAAAATACACTATAAAGGGAGAAAGATCAGATCTTCAATTCAGCATCAGAAGGATAAGACGGGGCACTTCTTGAGCAAATACACACAAGTTATCATGTTCTGCGCTAGAAGAAAAAAGGAAATCTGGAATTATCCCCGATATCTGCACCACATCACACAGA
>TRINITY_DN140288_c1_g1_i1 len=234 path=[0:0-233]
CTGTTCCTAAGGGGAACCTTTTGAAGAATCTAGACTTATGTTATATCAAAGACCCCTCCTTAATCATTCCCTTGCAAGGAATCCACTGTTCCCAGTAGAAACCCTTTTTTAAGAAGCCCTCCTCCAGGATTCTACTGTTCCTAGGGAGGGTCCGGAGGACTGTCTGCTAAGCAGAGGAAGAAAAGAATTCACTGAGGTAGGTGACCAATTCTCTTTTCTCCCACCGCTGCAGAC
>TRINITY_DN140276_c0_g1_i1 len=220 path=[0:0-219]
GTGCTGTAAAGAAGTCTGAGTTCCAGGAAGGTGGCTCTCAAAATCATTTGAATTGGAAATTACTTTCTCCCCTTCAAATTCCTGTTCCCTGTAATTTACAGGTTCATTGCTTCTGTAGATGAAGTAGTGTTCTCTGCCTTAGTTGTCATCAATCTTCTGTAGGGAAGTGACTAAGAGAGGAAGGAATAGAGATGGCTTTTAAGAAAATATCTAACCAAAG
>TRINITY_DN140345_c0_g1_i1 len=230 path=[0:0-229]
GGTGGCACAGCTACGTCCATATGGATGCTTGAGATCCTGCTCTCTGCTGGCCGTTCCGAGTATGAAGCACGGATCATGAAGACATCAATATCAGCCAACGCCATCAGCAGGTGTTCCCGTGTGGCATCTTGTCCATCGGAGCGGCGCCAAGCACGCTCACGGAAGGGCACGGTAATGGTGGTGGGGGTCTCAGATGTGGGGTTGATTTCAGCAAAGTGCTCCAGGAAGAT
>TRINITY_DN140298_c0_g1_i1 len=218 path=[0:0-217]
GTCACAGGCACAACAGAAACTGCCTCCAACAACACAGCAACCGTGATTTCCACAGCACCTCCAGCTTCCTCAGCAGTGACATCACCCTCTCTGAGTCCTTCCCCTTCTGCCTCAGCCTCCACTTCTGAGGCATCCAGTGCCAGTGAGACCAGCACAACACAGACAACCTCCACCTCTTTGTCCACCCCTCTTGGGACCAGCCAGGTGATGGTGACGGC
>TRINITY_DN140318_c0_g1_i1 len=251 path=[0:0-250]
TGCCTTCAGACTACATTGCAGATTCCTAGCATTTACAAGACTTCTGGCATTGCCACCCTTCAGGCATCTACCGCTCGCCAACCACCCGTATTTGGATTGCTTTTCTCCAGATGCATTTGCTGACTGAATTTTCCCTAGTGTGAGAGCAAGATGATTTTCTGATCCTGCTAGAATTTTGGTAGTGTCTCACCTAGCTAGTTGCTCACTCTTGATGCTGCTTCAATCCCTGTGCAAGCTCCCCATTCCTAGCC
>TRINITY_DN140312_c0_g1_i1 len=303 path=[0:0-302]
CTTCCGATCTGGGAGTTTCATCAGGAAAGGCAGCAGGTGCCTTTCCCTTAAAGAGTCATAGAGGTGGCAGTGAAGAAGGACATGAGCAACTGTTTTGACAATGGTATGGTCGAATGGACACAACCTCTCAGAGAAGGGAATACCCTGGAAGCGTCCGTCCAAAACCTGGGATGCTAAAGCATTAACCTGAGCTCGGAATATGAGCCTTTTGGCTCTCACAGAAGTGGAGGAGGCCAGGTACTTTGGCATCTGTCCCTGTTCTGGAATCATAGGGAGATAAGACCTCATATGAGGAGAGGCCCT
>TRINITY_DN140323_c0_g1_i1 len=333 path=[0:0-332]
GTGGGGGGGTGTTGTAGGTTCTCCGTTACTGCAGGTTTTCAAAAAGAGGCTGGGCAGCATCTGCCCCGGATGTTGTAGTCATTCTGCATCCAAGCAGGGGGTTGGACTAGATGAATCTCGAGGACCCTGCCAGCTCTTAAGATTCTAGGATTCTGTACCCGAGCCCATTCTTACCTAGGTACATCCCGGCCTCCAACTTCTACGTGGCCCTTGGAGCTTGTTCTAATTTTCACAGTGGGGAAAAGATTCCCCACCCTGGTGTCTTCTCTCAGGGTGTGGTGCTTAGGGACTGCCCATTGCGTTTTAATGCCCACCCCTTTGTCGCTCTGCCGC
>TRINITY_DN140306_c0_g1_i1 len=225 path=[0:0-224]
CGATCTCCAGGTGATGCTGCAGGGGTTGCTGGGGAAAGGAACCATCCCTGGGACAAATTCTTGAGGAGCATATACTGGGGTTGGAGGGGAGAGAATCAGGATGTCAACAGGATCTTTGCTGGAGTGCATGTCTCAAGGGCTTGGTTTTATGGTACCCGTCTCCTCCCCAATGCAGAGCTGCCCCTCACCCATTAAAAGCCATGATGAAGCGATTCAAGTGGCGCC
>TRINITY_DN140328_c0_g1_i1 len=748 path=[0:0-747]
GAGGTTGTGATGGCCTCCGCCTCCTTTACCTGCTGTGTCTTCTCCTCACGGGAGTGCCACTGCTCTACTGCCATAAGGTGTGAATGCGGTATGAGTTTCCACAAATGGGATAGTTCGCTAGTCCTGTTCTCTTTAACCTCTTTTCTAAAGAAAAAGGCCATTGAGATTTTTGGGCTGGATACATGGGGAACCAATTTTGGCTAGCTTGGGTTGGAGTAGTTGCCCTTATGGTGCCAGCAGTCTCCTCTATCTTCAAGTTTGAGGCATCCTGGGGTACTCTTTTAGTTTCTTCCAGTATACTGGATGTTCAGTGGTAATGTAGAGTGACTGCCATCAACTAGGCTTTTGCACAGATCTACACCAGTTTAAGCAAACAATTGCATCTCAATTTCCTGGTCTGGTGTTCCCTTTTATTATTATTTATTTTAATTTTTTTAAAGGATTTGCCTTAAACTAATGCATCTTCACTACAGCTCTCTAAAGGCAGACATTCCAAAGAAAATAGTATATTTCTTATTTTCTTAGCCCCAGCTGAAAATGATTTGGCAAGAGTAAATGCAGACTGTTCTGCCTGCACGTTTAGCACCAATATGAAATGGGCAGGGTTTTTTGAAGCAGAGTCTTTGCCGCCTCCTATTTTACAAAGTAATCTTTAAAAGGAGGAGGATGAGTATTTCTCAGGATGCCCACAGAATCCCAAGTCTGCAATGTTCGATAGTGCAACATTGGCAAGAAGCTTACGTCCACG
>TRINITY_DN140328_c2_g1_i1 len=824 path=[0:0-823]
ATCTCCCTTCTCCGTCCAATATCTCCATGCCCCGGAAGGATACCCTCCGTTGCACCTGTCAAGACAAGACCTCAACCTCAAGGACAGTCAAAGCCTTGCTCGTCAGCACCCGCCCCGGGCTTGGCCTCTGAACCCCACCCCTCACCCAGCAATTCCTGGTCAGCTCATTCCCACCTGAATTGGTCAAATCACTGCCCTCCACTAAGTTACCCGCAATGCTCAGGAGTCGCATTAGCATGAACCACAAGGGCTGGGCACGTCTCGGACGGACAGAGGGGGTACGACGGCAGCAGCCGAAGAGACGCTTCTCTTTCCCTCTGGGAATCTTATGTTTGACTCTGCACGTAGTTAAAACCATTAGCCAGGTCCCAGAGACTTTCTTACAAATGACAGGGCTCGAAATCCAGCCCTGTCATTGTGTAAAATAAATAAATAAAATAAAAAAGCCGCATGACCCAGCTGAGGACGCTTTTAACCCCACACGCAGAGATTTACTGCAGGGAGAATCTTAACGTGGGCAAGCAGCCGAAGTCAATATTTCGTTTCACTAACTCTCGGTTTCTAAGTCACGTCAGCATCACCCGATGTTCTTCCCTGCCTCTGAGAAACACTGAAAGCAAACAGGGCAACTACATCACGTGGAAAACTGGGTTTAGGTTCGTTTCTGGGGAAAGTCCCAGGCAGGACATTACGTAACAAGGCTGCAAAGAACGGCTCAGTTAGAAAGTTTATGCTGGGAAAAGTTCTCCTCTCCCAGAAAAAAGGAGGAGAATGCGATGTTGCTCACCCCATGCCACATTCGAAACCGCAGCAGGACAGCAAGT
>TRINITY_DN140328_c3_g1_i1 len=224 path=[0:0-223]
CGGGGAGGAAAAGGGTTTTTAATGTGAATAAATTAATTCTCTTACCTAGATGTACACTTGAATATAAAAATCCCAGTTACGATTTACAAATTAAATTTAAGTTCAATATTTATTTATGTATTTATTTAAATTTATACCCTGTCCTTCCCCTAAAGCTCAGGGTGGCGTACAAAATAAGAACAGTATAAAAAACATACAAATATAGGTCTCCTAAAAGCCTCATC
>TRINITY_DN140328_c3_g2_i1 len=307 path=[0:0-306]
TAAGGTCAGTGGGAGTGCTGCCCTTGACTTCAGTGCTTGGAGGAGTGTACCGTCTGATACGCCGGTGACACACAGAATAAAGACTCATCCTTTCCTACCCACCTAGCTGCTTGTGCACCCATTCCTTTCTGCAAACGGAATGCCATTCGTTATGGTTTTCAATATTGTAAACTGCCCTGAGCTTTAGGGGAAAGGGTAGGGTAAAATTTAAATAAATCAAATAAAGCTGTGCCTGTCGCAAGACCCATCTCTCTGGAACAGGTGAGCAGAAGGATTCGGCCTTTCTTGCTAACCTGGAGGCCCCCTC
>TRINITY_DN140294_c0_g1_i1 len=213 path=[0:0-212]
TCTGGAGCACTGATTCTGTCTACCACGACTGGTCTCCCAGTAGGCCCACCTCCAACTGTGGGGTCCAGGCTATGCTACCATGGCCCCTACTGGCCCTACTTAAAGCTGGCCCTAGGCCTTAGTATTGGTGGGGCTGAGGGGGAAAGTGCAGGACTCCCATGACCCTGCCCTTTAACACAGCCCCATCCCTTTACTGATTTTGCTTACCAGGAC
>TRINITY_DN140319_c0_g1_i1 len=209 path=[0:0-208]
TGTCAACTCAATAGTGTGTCTAGTTTGTTGATACCAGAAGTTTTATATTTTTGGTTGATGGCCCGATGCCTTTTCAGGTGTTTTCCCGTTTCCTGGGGGTGTTGGGTGTCAGCTGGGATCCCACCGTACCGCGCTTCGCGTGGTGGGTGGTTTCTGTTGAATTTTTTTGACGGAGAGTTTGATCCTGGCTCAGGACGAACGCTGGCGGC
>TRINITY_DN140303_c0_g1_i1 len=256 path=[0:0-255]
CGGGTGTGAGAGAAACAGGGTGCAGAATCATTAAGTGGAGAGTTTTTAACTGTACCAACTTTTGTTGTTGAGAAAGAGTAGAAAACCTTTTCAACTACACAGGCCCCTTCCTCAGCCTGAGGACAGGACCAAGAAAACGCTGAAAGGAACTGCAAAAGGGTTCTGGCAGGGAACAGACGGATGCGTTGTAAATAAACTAGCTCCAGGAGAAGGGAATTAACTTGAAGACTGATGCATCTAGGATCTTGGCTTGAAG
>TRINITY_DN140367_c0_g1_i1 len=203 path=[0:0-202]
ATCAGAGGCACTTCTACAGAATTTCCCCCTCGAAGGTCATGTGTGTTATGTGAATACCTTGGGGTCAATTGCAAGGTAACCCTGGGATGCTAACCTAGAGTTAGCATTTTGGTAAATAAGCCCTTATAGAAGAATTATCTTTACCCACCTTAAAACTAGGCAAAGAAATACTTGGGAAATAACCTATTTTAATAAAGGTGGGA
>TRINITY_DN140302_c0_g1_i1 len=224 path=[0:0-223]
CTTTCTTACACCACCGGTGCCACAATTCTCCTTGAAGAGGTAACAGCTCTGCCTTCATTTCTGGTACTTTTCCCCCTTTCAGAAGTGCAGTCAATCTCTCTGCCTTTGATTTGGCTTCCTTGCACTCTACTTTGTCTTCATCAATGCTGAACCCATGCTGCCAAGCAATAGCGACAGAGCCTTCAAGGCTGCAAGTTGGGCATGAACCTGTTAATAAACCTTTG
>TRINITY_DN140355_c0_g1_i1 len=204 path=[0:0-203]
CAGGTGCTGGGGCAGTCCTTTCCCCCTGGACCTCCTTTTTTGTAACTGCTTTCTCAGCTGCAGCTTGCTCCTCCTTTTCAATCCCCTCAGGATCTCTGAAGAAGTAGAGATCAGGCATGCCCTCCCATGGGTGTTCACGGGGGATGGTGCCACGCATACGCAGGGCCTCACGAGCCAGCATCCACCACATCAGACCCACTGAGT
>TRINITY_DN140316_c0_g1_i2 len=425 path=[0:0-424]
CGCCCTCACTCCCCGAGTCATAGTATTGTGTGAGCATCTCTGCTTTCATTATACACAATGTAAATTTCTGGCCTTTGTTGTTTTGTACAGAAAAACTTGAAAATGAGGCTCAAGTGCAGCCTAAGGACAAAGAACTAACGTTTATATTGTTTAAAACGTAATTATCTTAGGGACCGGATTTGAGGTTCTGCACCACTTGCAGTTGGCAATCCCAAGACTCTTATTTGGGAAATTAAGTGAGCTTGGCTTGTGCTGATGTATGTTCATTCCAATACATTAGGGACCTCGCTCAACCCTTATATTAGTAGGGGGATAATGGTCTTGTGTCTCTTCTGTGCATCAAATGGAAGTATGCTATGGTCTTCAGACAAATGGGGCTTCTCAGCAGCAGCAGCTGCCCCACTTTCTTTTCCAGTCTACCAGCA
>TRINITY_DN189004_c0_g1_i1 len=264 path=[0:0-263]
GCTGTGCTAGAAGCCTTTGTGTACGACCCTTTACTGAACTGGAGGCTGATGGACAGTAAGTTTAACAGGGAATGGGAAAGAAGAATAGATTAAATTAAACTGTATAAATTTTAAGACCATCAGGGATCCAAAGCCAAGTGCTTGTCTAAAAGCTGAGCTTGGCTATTTTAAAGCTATTGTTCCCTGTGCACACAACAATATATCAACTCTGCTGTGATGCTAGCAGAGATGAAATCCCATTTGCCCTTAAGTGACTAACTGGAG
>TRINITY_DN189017_c0_g1_i1 len=248 path=[0:0-247]
TTTAATAATAATAATAATAATAATTGAGAAAATGGTTACTTTCTCCTGTTCTTCTCTGCGTAAAACACATGTCAAGGAAGGAAATTTAATATGGCTCCATCAACAAGCCGATAATGAGGTGATTCCCAGACTGGCAGCATATGCAGGACGGGCGGCGGCCATTAGAATCCAGTAGCCCATGCTAAATAGTAGTAACCGAATGTGAAGGTCTCGGGGCAAAGCATCCGACCCGTCAGCGCTGAGAGGGT
>TRINITY_DN189084_c2_g1_i1 len=746 path=[0:0-745]
TTTTTTTTTTTTTCAAGTTCTCAAACGGGTTTAATTGGCTTTTGTTTCATACAGGCAGATTTGCACTCCTAATGCCAGCACCCCGAATCCATTCCCGAGAGCTCCCTGCAGAGGAAGGAATAGGTTTCCTGAGGATAATAGGGCAGACTGGCTCCATGCTAGTGCCCCCATCTCAATCTGTCAGTGCCTCCCCCTGACTTTCACTCCAAGCCTCCTGGCTTCAAACGAGTAACCTTCATTGGTGACCTTCCCTTGGGATAAAGGCAAACCTAGTCTGAGAAGGACTTTTCATTTCCACGCAAAGTGAGAAGTTGCCAGAGCAGGGATACAGCAGGCAAGGCTCCTAGGATGGCACCTTCAGTCCTGACCACCTGCCACTCCAGTCCAGAGAGCTCCTGGGCAGAGATAGCCCCTTGGATGGGCATCATGCTCATGGATGCTTTCTTATGCCAAGTCTGATCCATGCAAACAAGATGTACGGACTCCAAGGAGACTGAACTGGGGATGGAGACCCCATGCTCAGACTGGGCAGGGATGTCTTCTCCCCAATCTCTGGGGTGCACCCAGCCTTGGGGAGCAACTGCTAATGGGGAACTGTCCCCTCTGTCCAGATGCACAGAGTCGTAAAGCCTGCCTGGCTCGGGCCCCCTGGCCTCACCTCCTCTTGCATTCATCCAAGAGGTGAGTAGCTCTCATAAAGAATCCAGTGGAAGTGCAGTCAAGACCAGGGCGGGGGGGGGGGGGGG
>TRINITY_DN189032_c0_g1_i1 len=262 path=[0:0-261]
CATGGGACTCCGTGGAGAGCGCAATGCGGAAAATGCATGCACAACTCCACGGTGGATTGGAGCATGGGACTCCGTGGAGAGCGCAATGCGGAAAATGCATGCACAACTCCACGGTGGATTGGAGCATGGGACTCCGTGGAGAGCGCAGTGTGGGAAATGCATGCACAGCTGCATGGTGGATTGGAGCATGGGACTCCATGGAGAGCACAGTGTGGAAAATGCATGCACAGCTGCATGCTGGTTTGAGTGTGTAAACATAACA
>TRINITY_DN189078_c0_g1_i1 len=203 path=[0:0-202]
CACACACACACACACAGGAGTGGAAAGCCCCAGCAGGGCCCTTTCCATCCCAGCAGCCTCCCATACACGTTCCCACACCTGTCTCGTGGGTAGGGGGCCCTCACCCCCAGGAAGAGGTGCAGAGGGCATTGGGAGGGTGGAACCCTCTTCCTGGGGGTGGGGGGCCACCCCCCACGAGACACCCCAGTCTCACAGTGGAATTT
>TRINITY_DN189051_c0_g1_i1 len=265 path=[0:0-264]
CAAACACACCCCTTTATCCTTAACTGTAAGCTTGCATGTAAAGCATATAGTAAAACGGGACCCCAATTCTGTTTGGGCTCTTTAATGCTGTAATATGAGTTTATCCCACTGAATATACTAATGTTTAATAAACTGATAAAATAAATGTTTATCCCACTGAAATTGGTTTTGTCTTGTTTCAGGGTTTGGTAGTTGCTGGGATGGCTGACATGACCAGGCCAGCAGAAAAACTTAGAGATCGGAAGAGCGTCGTGTAGGGAAAGAG
>TRINITY_DN189079_c0_g1_i1 len=204 path=[0:0-203]
CTCTGCTGCCAGGGTCATCTACCTCGCCAGTCGCTTCGACCATGTACAGCCCCTCCTCTCTTTGCTTCACTGGCTTCACCTTCCTGAACGAATCCTGCACAAGCTCCTAGTCCATCTATGAAGCTCTTCATAACCTTGCTCCTCCCTACCTCTCTGCGCTTATCGCCCTCCATACTCCAGCCTGTGCACTTCGCTCCTCCTCTT
>TRINITY_DN189064_c0_g1_i1 len=256 path=[0:0-255]
TCCATCCGCGGCTCCTACGGCCTCACCGACACCCGCAACACCACGCACGGCTCGGACTCGGCAGCAGCTGCCAGCAGGGAAATCGCCTTCTTCTTCCCGGACTTCAGCGAGAAACTCTGGTACCAGCAGGAGGAGCCACAGCTGCGGCGCGGCCTTGTGACGTACGACGTGGAGGAGTGCATTCACCGTGTGTCCAGCAGGACCAAGCCAGACTGAGGGCCCAGGGACGCGCTGGGCCTGGCTGTATCGAGCCCTC
>TRINITY_DN189029_c0_g1_i2 len=219 path=[0:0-218]
GACGATATGTACAATGTGTTTAAGTTTTTTTTTTTTTCAAGCAGAAGACGGCATACGAGATTACAAGGTGACTGGAGTTCAGACGTGTGCTCTTCCGATCTGCTTAGTTTTTTCTGCTAAACCCCCTTACCCCCCACGAACATAGATTAGCTAAATTTATTCTTGTTAAACCCCTAAACCAAGAGACAACTAAACTGAATTTGTTCGTAGGAAAACTTT
>TRINITY_DN189029_c1_g1_i1 len=203 path=[0:0-202]
CCTTTCCTTTTTTTTTTTTTTTTTTTCCCCCCCCCCTTTTATTTATTTTAAAAAAAAAAAAAACATTTTTTTTTTTTAAACCCCCAAAACAAAAGTCAACTAAAATGAGTTTTTTTGTAGGAAAACTTTTTTTCCCCCCCTTTTTTTTTATAAAAAAAAAAATTTTAAAAAACTTTATTAAAAAAGCCTTTTTTTTTTTTTAT
>TRINITY_DN189029_c2_g1_i1 len=206 path=[0:0-205]
TATAAAATTATTTTTTTTTCTTAAACCCCCCCTCCCCCCCCCCAAAAAAAATTAGTAAACTTTTTTTTTTTTAAACCCCCAAACAAAAAACAAACAAAAAAAAAAAAAAAAAAATTTTTTTTTTGGAAAAAATTTTTTTCCCCCCCTTTTTTTTTAAAAGATAAAAAAATTTTTAAAACCCTTAATAAAGAAGCCTTTTGTATTTT
>TRINITY_DN177756_c0_g1_i1 len=345 path=[0:0-344]
CTCCCCCCTGGAAGAATGAGACATCTAACCTTGGCATGGTCTCACAAGTATGTAGATCAGATCACTGCTGGGTGTTTTACAGAAAATAAATGAAGCCAAATAAATTCTCTCAGGTGACCCCCAGGGGTTACACAAGCTCCTGCATCCCATCCCGACTGATGGAAGTAATTACCCCCATTCACAGCAGGATACTTTGCCCAACTGGTGGGGAAGCTCAGGCCTTGGGACCAACCGTAGCCCCTCTGTTTGTTTTTATTTGGTCCCTAGATGTAGTTCCTATCCCCCAAGCACTGAAAAGCCGAGATCAGAATAAGGAAGCAGAGATGAGAGCCTAGAATAGGGAAC
>TRINITY_DN177751_c0_g1_i1 len=228 path=[0:0-227]
CGGCTTTCTGTTGGCTCTTCTGAGGCCAGGGCATCTCTATGAGGGCCTCCTGCTGGAGCCGTCTCTGTGGATCTCCTCTGCCATCCTGGCCCATGAGTGGGTGATGCGCTGGCCACCATCTGGTGACAGTGGCCGGGCACCGCTGCCAAATGTGGGTCCCGCATCTGCAAGCCCCTCCCTGGGTCCCCTAGGGTATGGGGTGGTTCTGCCACAGATCGGAAGAGCGTC
>TRINITY_DN177787_c1_g1_i1 len=215 path=[0:0-214]
CTAGCATAGCTGCTTAATTAATGGTTGAGATAAATATTGAAATAACTTTAGGATCTGTTTATTTTCTCTGTAATCTGACAATTATCTCTGATAAAAATACAAGGCTTCTATTCATTTTAAACTTTGAGAGAAAGTCAAAACTTTGATTGGTTTCTTTAAGAGAGCCAATCAGAATCCAGTGTATCTCCTTGCTGACTGACGTGTATCTGATGTCA
>TRINITY_DN177822_c0_g1_i1 len=368 path=[0:0-367]
TGGGTGTTTTAGACAGACAGCTGCCTCACCTCTGCTCCGCCTCACCCCTGGGTGGGCTGTCCCTTTTTAAAAAGGCAGCCTGCCCAGGGGTGAGCTGGAGCAGAGGTGGGGCCAGCTGACCATGTCCTGGAACATCCTGAAGCACTGGCAGCAGCGCAGGCCGCTCAAACCCGGAGCACTGGCCTGGGACAGAGTAGTGGTTCGTCTACTTGGATGATGGGCCACTGCAGCTCCACTTCAGGCTGAGGGTTGCTCTGGCAAGGACAGACCTGCGTGCTGGAGCCTGGAGCTCTATGGTGTGCGGGTGCTGTGAGGGCAGATTGTGGGCTGTGGCAGCACCTGGCCCGTTTAAACCCAGCACTGTCAGG
>TRINITY_DN177822_c1_g1_i1 len=378 path=[0:0-377]
GGGCTGCCCAAACCCCGAGCACCATCTACTTCATGGATGGGCCGCTGCAGCTCTGCTTCAGGCCAGAAATGCAATAGAGCTGCAGCCGGCAGCCTAGAGCGGTGGCTGATCTGCTGCCCACAGTTCTGTGGTTCGAGGGAGGGGCGCCATGTGGGCCAACTGTGAGCCATGGCAGCGCCAGGTCCGTTTAAACCCAGCACTGTCAGGGCTGCATACGGGATGCAGGACTGGCCACCTCCAGAACAGGTCCAGGGGTGGTCCGTCTAAGGACACCCTTTGTTGGTGATCATGAAATTATATTTAAGCATCAAAATGGAGTCATGCTGGCAAAATGTTTGGAAATCTTTGACTTTTGTTGCCACCCCATTATGAAACAAC
>TRINITY_DN177747_c0_g1_i2 len=210 path=[0:0-174 1:175-209]
CCAGGGCCAAGGAGTCAGACCCCACCCCTCCGGAGGGAGGGGTGGACCAGACCCTATTGGTCAGGGCAAGCCCCCACACCAATGACGAAGCAGAAGGACCCCAATCATGGATAGCTATAAGGGGAATATTCTGGAGTCCAGGGCAAACAGCCCCTTGACATGGATAAGTAATAAGGAAAACTGTATATAAGACCAGCCTCGGAATCAGCT
>TRINITY_DN177747_c0_g1_i1 len=303 path=[0:0-174 2:175-302]
CCAGGGCCAAGGAGTCAGACCCCACCCCTCCGGAGGGAGGGGTGGACCAGACCCTATTGGTCAGGGCAAGCCCCCACACCAATGACGAAGCAGAAGGACCCCAATCATGGATAGCTATAAGGGGAATATTCTGGAGTCCAGGGCAAACAGCCCCTTGACATGGATAAGTAATAAGAAAACCTGTATATAAGGCCAATCTCTGGATCAGTTCTTTGCCCTTCACGGTACTTGTCCGCTAACCCTATCAGGGTGCCGGCTAGCTCGGTGATTGGCCCTCTCTGGGCCTTCTCCCTAGGAAGTCCT
>TRINITY_DN177732_c0_g1_i1 len=263 path=[0:0-262]
CTAATATTTTACATGTGTTTGCTGTTACCTAGGGTCACAAAATTAAGTCTCAAAATGCAGTCCCGCAAACCGGGAATGTGGGAACCCCTGCCCTATATTTTCCACTATTGGCAAAAATGCTTAAGAAAAATACATGTGTATTCGGTGAGAAGGAATTCCAGATGCTCAATCTACATGTATATTATCAGTGCTTACTTTTGGGGGTGGGGTAGTAAAAAGACAGACATAAGCAAACGATACCACACAAATTCCTACCTGAAAGT
>TRINITY_DN177745_c0_g1_i1 len=380 path=[0:0-379]
GCCTTTACAAGTTTCTGCTTCTCCGTCTTTTTTATGGCAGCCATTTAAATATTTGAAAACTCATAACATGTTCCTGCCCCCAAATCTTTTTTCTAGGTTAAAGAAGCCTGCCTTTCTTTCTTCCATCTTCATTCCCTTATGTGACTTGTATTCTAAATGTTTAGCATATGCGAATACTCCTAATAATGCTGTTCACATGCAGACGTGTTACCCTACAAGGCGATAGCTATAATAGAGACTGGTGGTGCAGTTGCACCAGGGCCCACACTCCCAGCTAAAACAGCTGTACCCCCTGCTGCTGGGAGAGGGGTCAGGAAGCCCCATTCTATCTTCTGCAACAGGGTCCATTCCAACCTAGCTATGCTCCTGCCACATGTGTG
>TRINITY_DN177765_c0_g1_i1 len=438 path=[0:0-437]
TTGCTGCAGGTTTAAATCTGCATAGACTATGTCCGCAGCCATACTGCACAGAAGAGAGCAGCTGAGGCTGTGTGCAAGGACAGCTCAGGTCACTAGCGGATGCATCTGACACCAGGAAACCTTGTTGCTTGAAGTCTCTTACAGCTTCATCTCCGGAGATCATCTTGTGACAAGCGTACCCCCCACAACAATGGATGGTTAGACACTTCTAGGAAAAGCAGAAGCAAGAGGAAACTGAGGTTTGTGACGTCAGGAGCCGAGGCATTAAGACTAAGTCCGAATATACCATAGAGATGATGGCAGAAAAGACACCACATCCACAATCTAGAGATTTCCTCTTGCTCAGTTACTCACCTCTCCCACATCAGCCATGTCATCTGGAAAGTGATTCACGCATGCTTCAGTTGGTTGTCCTTCGGTGGACCACGCCGTGACGCC
>TRINITY_DN177816_c0_g1_i1 len=328 path=[0:0-327]
GCGCACTATGACTTCGTTTCTGCCAAGCAGGCAGATATCGCAGTGAGAGGGGGGCAGCCTTTCCTGGCAGCAGGAGCCAGCTTAGCCTACTGGCTAAGCTACTGGACTAGAACCTGGGAGATCAGAGTTCAAATCCTGCCTTAGCCAGGAACTCTCAGGTTGGTGCTGGGGCAAGTCACTCTCTCTTGGTCTCAGTTCCATGGCTGTAAAGCGGGACTAATAAATGATCTGCCTCCCAGGGCTGTTGTGAGGCTGGCCTAGACAATGAGCAAGGTTTATTTTATTTATTTTGATTTCATCCCGTCCCATCCCTGGCGGCTCGTACAGA
>TRINITY_DN177739_c0_g1_i1 len=268 path=[0:0-267]
CATACTTCCATCCACTAGCGTTGATCCAATAAAAGGTATCACTTTACTACTTTACTACTTTGTCTTTAGAGACAAAGGGGACAGTTCCATGAACTGGACTGGACTGATGTTTTGAGCTTCCGGCCTGGTTCTTCAGTTTTCCATCCTGATTTCCCCCTTTTTCCTGACTGCACCCCCTCTCTTAAACATTCAAGTCCTATGTGGCCATCAGAGTTTGTTCGAAATGTTTGAAGTGGCCCCTGGGAGGGAAAAGGTTCCCACTTTGGGG
>TRINITY_DN177754_c0_g1_i1 len=335 path=[0:0-334]
TTTTTTTTTTTTTTTTAGCTATGTTTGTTTATTGAATTTATTTATCACATTTTTACCCCACCCTTTGCCATACTCAGGGCAGCTTATGTTAAAAATATAAAATACAACAATGCGCATTAAAATCTCTTAGAATCCCAATTACCCAATCCTTTATCCCCACCTATGACTCATCAATCCTGGTCCTGCTACCTCTACCCAATCCCTGCCTGCAAAACACCTGCCCAAACAAAAGGGTCTTACGTCTCCTCTGGAAGACGAACAGGCTTGGACGGACCTCCAAGGGGAGGGAGTTCCATAATTGTGGGGCAGGAATTGAGAAGTGCCCCTTGCATGCT
>TRINITY_DN177754_c1_g1_i1 len=242 path=[0:0-241]
TGAATACAGAGTTGTGAGCCCGAGTAGACACACAAGAAGTCACAAAACACACAGCTGAACAGCTGAAAACATTTACTTATTTATTTATATTTCTATGCCACCCTTCCCACAAAGGCTCAGGGCGGATTGCAATAATAAAATCAGAATTAAAAAGCCATTAAATTCAATACAAAGATATCCCACCCAAACCACCCCTACACCTCATCCAATCCCATCCCACCCTATCCCTGCCTGCCAAACGC
>TRINITY_DN177754_c2_g1_i1 len=251 path=[0:0-250]
CAGTCCTCCCCAGCCCTTCTGAACCCTGTTCCTGCTTGCCAAGCACCCGGCGTCTCCTCTGGAAGACAGACAGACAGACGGGTCTAGGTCTAGGCAGAGCTCCTGGGGGAGGGAGTTCCATCATTGTGGGGCAGCGACCGCACACCCTCGATGTAGGAATGTCACGGACAGAGGGCACTCGCAGGAGGCTCACCCCACCCCAGAGGCCACGACGGGTCACGGGAAGAGGCGGCTCGTCCGCATCCCTGGGG
>TRINITY_DN177746_c0_g1_i1 len=333 path=[0:0-332]
TCTCCACCGTCAAATCAGCTCCTTAGCCATAAGCCTAGATTAGGTGTGGGGAATCTTTTTCCTCTCACAGACCTCTCTGAAAATTAGTGTAAGCTCCATGGACCAAACAGGAGTTGGGGGCAAGGGTACTGCAGGAAGGAAGCAGAAGGCCCATATCATGAATCCATCCCCTCTCCTTGAGCGCATGTCCTCATCTCCATTCCCTTCCTCTGAACTCATTCTCAGCGCATGAGGTTAGGGGCTAGATCTATGAACCAGATCCTGAAATTGGAAAGGAGCTAAATAAGAGATAGCAATGGGCCAAAGGTTCTCCAACCCTGGTCCAGAATGACA
>TRINITY_DN161267_c0_g1_i1 len=467 path=[0:0-466]
TGGCCACGCTGTGATTGAGGCGGCGCAGCCGTTCCTGCAGCACGAGGGGAGAGGCAGGAAGCAGCAGAAGTTACTCGTGCAAGCTGTGCTCCCGAAGGACACCCCCCGCCCCAGTCTGTGCTGCTGTGACTGCACCCATCAGTGTAGAATTTTACATTTGGCCAAACGGTCACTGAAATTGCCTCTGGCAGCCTGGAATTACTGCCTGAGTAGGGAGCACTGTGAGCTGTGGATATATATTCTGGGGCCTGTGTCACAGCTGCTGCGATGACCCTCCCTTCCCCACATCCATGTGGTGAGATTTTAAAAGAGGAGATCAAAGTGCATGCTGGGAAAGCACAGGGGCATTCAGGATTTGCAGAATTGATCCTGCTTGCAGAATCGACAGGGTGCTGGCCGGGGAGCAGAGCTGCTCCCTCACTGCAGCCCAGGGCAACTCCTCCTCCAATCCCTTCTTTCCTTTAGAT
>TRINITY_DN161283_c0_g1_i1 len=208 path=[0:0-207]
CTCAACGGTTGAGCGTCCAGACTGGAAACCGGCCTGCTCCGGCCAGAGGACCTGATCCCAGGTAATCCAGTCCATCAGCCTCTGCAACCGCCATTTACCATATATTTTGCAGGTAGTGCAAAGGAAGCTGATGGGCCTATAATTGGCCGGGGATCCTTGGTCTCCCTTCTTATAAATGGGGGCTACCACAGCCAACCCCCACTTGGCC
>TRINITY_DN161260_c0_g1_i1 len=851 path=[0:0-850]
ACTTAATCCGATAAATCCGATATTTACCTGTACCGGCATACCGGATTTTTAACACTGCGGCTATTGACTTCTGGTAAAGCGGCCAATGTTAAAAATCCGGTCTGCTGATACAGGTAAATCCAGTACCAGGGAGATCCAATACCGGTACATCCGGTATTCTCTGCAGCGTCCCACCCCTAGTTATGACTGTATCAGAAACCCCCCTTATGCAGACGCCTCCAGAGAGACTCAGACTTCCTTTCCCGATAAGAGAAGCATGTGAACAAGGGGAGATTCCACTGCAGTCGAGGGTTTGAGAACTAAGAGGGTCATAAAACAGGCCTGTGATAAGAAAGGAACTGTATATGAGAGAGGTCTAGATAAGGGCGTTTCTCAGCTTCAGGAATAGATCCTGGACCCGCCTTAAAATCTGCAGGACCCAGTGCAAAGATAAAATGCAGGGTTCCATGTGGTCCCTTTTCCGTGGCCCCTGCCCCCTTTGGGTGGGGGGACCCTCCACAGGAGCCCATGTTTGGGGCCCTGTAGGGAAGGAGTGAAAACAGGGGTCACTGTGGGAAAGAGCATGACCCAGGGAGGTCGTACAGGGTCACCCGGTGGGAAGCCTGGGCCGGAATATATCCCTGTCCCTCATTGGGCTGCCCTAATGCTTTGGAACACCCTAGTTCTTTGGAGCAGCATTGAAGCCCAGGTCGGAGTGTCTTCCAGAGGCGGTTTAAGACCTTTTTATTTGAAAAGACATTTGGCGGGTGGGGACGGGGGTCAGGTGGTGGATTGGGGGTAGGGGTGTGAGAGGGGGTTGGGTGGGGAGGTAGTATTGGGTGGATTTTCGGGGGGGGTTAGGATTTTTTTGC
>TRINITY_DN161304_c0_g1_i1 len=404 path=[0:0-403]
TACACCACCATTCCCAAGACCAATGTCAGGCATATTTCAAGCAACATAATGACTGCAAGAGAAAAGCACAAGTCTATCATTAAAAAATATTTGAGCGATTGCTGGAATGGAGACCATCAATCTGTCCGTAATGGAGCTCAAATCAAGACAAGAACCTCTAGAACATGATGTCATGGAGGCCCCTGAGTTATGGCATAAGGATGATGAAATGTGTTGGTATGTGTGCTTTGTATAAGCCTCATTTCTGTATTGTCCTGATATTTGTAAGTATAAAGCGCAACCTACAGGTCACCCATAAGGAAAGTTAAACTCAAGCAGGAACGTCACCAAGGTAAACACACAACTCTGCTACAAGGACAATAGGGCCTCCTCAAGTGTTAATTTAAGAGACAACTAAACTGCTG
>TRINITY_DN161311_c0_g1_i1 len=420 path=[0:0-419]
TCGGCCACCGCCTTGGTGCGCAGCTCCAGCGCGCCCTGCACCATGGCCAGCTCCCGGTCAGCGCCCCCCGCCGCCCCCTCGGCTGCCCGCAGCGTCTCCAGCAGCCGCTCGCGGGGCGAGAAGGAGCTGAGGCCGCGACCGCGCAGCGCCCAGTCGAGCAGGCGACCGAGCGGGTAGCAGAGCGGCCCGGCCCCCGCCAGCAGCAGGCGGCTCAGCCCCAGCGTGCGCGCCGCCAGGGGCAGCCCGTGCCGCGAGGCCGCCGAGTAGGGGAGCAGCTCGCCGCCCAGGAAGACGGCGGCGGCGGCCAGGAGGACGGGGGCCCAGGGCAGCGCGGCGGAGCCGGAGCCGCCGCTCCCCGGGAGGCAGGCGCAGAGCCAGGCCGCCAGCGCCGCGTTGGCCCCCGCCTGGCCCAGCAGCAGC
>TRINITY_DN161313_c0_g1_i2 len=289 path=[0:0-113 2:114-188 4:189-288]
CAGCGGGCTCGTGGAATCTGCTGTGAATCTGCCGGGACCACCCGGTAAGCCTGAATACTTGGCGTGACCGATAGTGTAGTTAGTACCGTGAGGGAAGGGTGAAAAGTACCCCGGGAGGGGAGTGAAATAGTTCCTGAAACCGTGTGCTTACAAGCAGTCATGGCACCTTACGTGTGTTATGGCGTGCCTCTTGAAGCATGATCCTGCGACTTACTGACTGTGCCAAGTTTAAGGCGATAGCCGGAGGCGAAGCGAAAGCGAGTCTGAATAGGGCGTTCAGGCGCAGTTA
>TRINITY_DN161313_c0_g1_i3 len=231 path=[1:0-55 2:56-130 4:131-230]
TTCCGACTGACCGATAGCGAACCAGTACCGTGAGGGAAAGGTGAAAAGCACCCCGTGAGGGGAGTGAAATAGTTCCTGAAACCGTGTGCTTACAAGCAGTCATGGCACCTTACGTGTGTTATGGCGTGCCTCTTGAAGCATGATCCTGCGACTTACTGACTGTGCCAAGTTTAAGGCGATAGCCGGAGGCGAAGCGAAAGCGAGTCTGAATAGGGCGTTCAGGCGCAGTTA
>TRINITY_DN161313_c0_g1_i1 len=239 path=[0:0-113 2:114-188 3:189-238]
CAGCGGGCTCGTGGAATCTGCTGTGAATCTGCCGGGACCACCCGGTAAGCCTGAATACTTGGCGTGACCGATAGTGTAGTTAGTACCGTGAGGGAAGGGTGAAAAGTACCCCGGGAGGGGAGTGAAATAGTTCCTGAAACCGTGTGCTTACAAGCAGTCATGGCACCTTACGTGTGTTATGGCGTGCCTATTGAAGCATGAACCGGCGACTTAGACCTCTGCGGCAAGCTTAAGACGAT
>TRINITY_DN161350_c0_g1_i1 len=427 path=[0:0-426]
CGCCGCTCTGGGTTTGAAGCTTCTCCAACTTCCCTTCCCGGCGCAGCTGGGAGGAAGAAATGAAAGAGACGCAGTTGACCAGGCCGCTGAACCCTCCCCCTTGCGTTGGGCTGTGGCGCAAGGCGCCGATTGCTTGAAGTGAGTGCCTGTCGGCGGGAGACACCGCGGCCGGCGAGCAACAGACCAAGCAGCCCTGCCAGGGGCGTCTAGGGCCGGCGTGGGGCAGAGGGGAGGCTATGGGGGGCAACAAGCAGGTCGCTCTCGCAGGCGGCGCTGAGTGACGGCTGAGAAGGGGGCCCTGCGGAATAAGCAGCTGAAAAAATGGTCCCCGAAGCGGCCTGCGGGAGCGAGGGCAAGCCCGACAGGAGAGAAAGGGGGGTTTTGGCGGGATTTCGAGGGGTTCAAGGAGGGAGGATCGGAAGAGCAC
>TRINITY_DN161284_c0_g1_i3 len=3353 path=[1:0-1736 2:1737-2716 3:2717-3352]
GGGGTGGTGAAAGGGTGGTTGGCGTCATGTCTGTTTTCCCCCTAAAACTGTGTGTCTGCAGGACTGTGAATTTAAAGCTGAATGAGGTGAAGCAGGACCGCCATACTGGTTCATCCCTATATGCCTTTGTGTTTGTATGTGAAATGGTTATGTGTTCCTACTATTTAAAGAATGCGAGGTTATGTATATTTATGTAGCTATTGCCCCATTCTAAGGTTCCTTGATTTTTTTAAAAATTTTGCCAAGGAGAAACCTTTCCTATTTTGTTCTGGGGCAATTTTGCAACTTTATGAAGTATTTTCAGTGTTGACTCTTTGCGTAAATTTGCTATAAGCTGCTATAATCTGGTTATGTAATTTTAAATAATTCTTTTACCTTTATGGTTTTACTACATTTTTATATACATATCAACTCTTTAATGCTGCTTAGTGCCTTGTTTATATGCAAAAGATGTGACAATGCTAGTAGTGTAAATTATATGGAATCATGTGTCTTAAAAGTGAGCTTGCAGGCCTTGTAAAATTATGAGCTTATACACAGAAATGCACAATGGTGGCTGATCAAGAATGAAAAAAGATGGCTGCCTTTGGACACTTCAATTTGTTAGTCCTATGCAATCCAGAAGGGAGGAAAACATGATTGGTAACTGAAGAAACAGTGTCATTGTTGAATTCTGCCACTGAAGGGTGCTAGAGAGACGTATGAAATTTTAATGTATTTGCACTTTGAAAGTCACCAGATGTGATTGCAAGTATTGAAACGAAAATGCTGTTCTGCATGTCGGCTAGAGAGCTCGTTTACTAAATCCACACGTTTCAGGTTCCAGCGGTTTTAGCAGAGCAATTTGATACAGTGAGAATAATATTTTAAAATGTTGGCGAGCAACCTGCCTACCAGAAGAAAGTTCTAAACCTGCATCTGAAGTATAGAACTAACATTATTGGTGGAATTTTTTTGCGTTAAAGGTTGAAATCCTGACTCCATTGAAATCCATGGCAAAAGTTCCATTGATTTCAGTGGAGCCAGGATTTCATCCAACATATCTACCCCTAATGAGCAACACTTGATTCTGCTACTAACCAGGAAGACTAAGTCGATGAACACCTCTCTCCCATCTTATGAGATTGAGTCTGCTAGGAGGCTCTGCTCAGGGCTTTGCACTTTGAGGGTGCCAGTTCTACAGCTGGGTGATCATGCCCAGTTATGTATGGGATAGAACTGGTGCTCTGTCTCTAGATGATACAGTAACCATCGGGCATGAGGCTGCACGCCTTAGAGACAGGCTCCAGCTGAGACAGCAGAACTTCATACCGAACTGCGCACGCTTCCCAGGCCTGGAAGGCTCTGGAACGGGGATCAAACAGCCCAATTGCATGCACTCCACACTGGCGGTGGGTGTGTGGAGGGCTAACTTGTTCTACACTAGTGCTGAGGGATCCAGCTAGCCACTCAGTGTAGTGGCAACTCCTCCCTTCATCCAATTCCCCACTTTGCTGGCTCAAGCAGGTAGAGTGAGTTTTAAGAGTAGGGTGATGATCAACACTCTCCTCCAAGCCATTCTGGGAATTCATTTCTCAGCTTCCCTTCCGTCTTGGGAACCAGAATCGTTCTGGACTCTAGTATCACCAGTTCTACATAGGTATTAGTCTTTATGATGAGCTCAGATTACTCTGTCACCTTCATGTAACTCGTTCATTGTAGATGTGCATGTGTAATGAAGATAACCTACCCAGTAGCGTAACGTGCAATAACCAAAGATACCTTACAAGACCCTAATTCTGCCTACACCACCAAAGCATAGTATACATTACAAGAACTCTGCTGCTTTGTTGCCAGCACTCTGCAAATTAAGTGGAAAATGTGCCATATTCCTATGATTTTAATCTTTAAATTATTTTATCACGTTAAAGCAACTAGTTAAATGCAAAGTGTACAGAGTAGTAAGGTGGAGGGTGACAAAATGGTAACACTGTCACAATTCTATACCAAAGGCCTGTTTGAAGTAAAATAGAAGAATCAAAACCTCCATAGCAGATTCAAGAGTGGCAGTTTCCTCCTGTATTAGTAATTTTAAAATGGCCTAGCTTGCCACACTTGAAAAGTTCCCAGTTGTGCAGTTGTACTGGCTGATGTATCTTAAACTGCAAGTGGGAGAGAGAAAAACGACAAAAGTTAGAGTAATGTGCAACACTGATGTGCAGATACAATAGACAGCCAGACATTTAATTCAACATAGTTTCTTTGTTCTAACCCATTCCCTGAGTGCACTTGTAATATACACATTTTATACCTGATAGAATCAGTTTTTGATATGTACAAAAGTTCTACTTAAAAGAGAGCAAACAGTTATGTTATCAGTCGCTAAAGTCACAGGAGAAGGTGAGTCTAACCTGTCCCATGCTATCGTTATTTGCTCTTGCTGGCTTAGTATTATTTTCTTATCTGTATCTTTATTTATCAGCACATAACTACTGCTATATGGCAGGGGTGAGCAAAGTTTCCTAATCCTGAGAGCTGCATCCATTTACCACAACGAGGCCAAAGAGCGATATGTGGCTCTAGAGCAGTTTGCCCACTTCTGCTCTATGCGGATTTCTTTTCCTGAAAAGAACTAAAAAGTGGCAGAAAAGCAAAAACTTAAATCTGAAAGTATTAAATTTCTTTAAATTGGGGAAGGGGGTTGGTACTATTGACTATCTGTTCTTTATGCTGAAAATCAATACTGAACGTACACAATACACTGTATGCAAGTGCCCTTTAACCCAAAGTGAAGCTAGGTTTGTGATTGCAGTTACTGTAACTATAGGCAAGAGTTGATTGCTGCAACACAATTAGTACAACATGAACAAGATAAACTGCCGTTCAGATTTCAAAATGAAATAGTGTCAGGGATTTTTTTTCTCCAATTTTTGATATTTGATACTAGACAAAGAATGATCATGTCTAAACATAAGTAAATAACCCCTAAGTAGGAGTGCTACTAGAAAACACTAGCTGGTTTTTTTCCCCCCAGCAAATTTTTATTATTGTGCTTTTAAATTTATTTTTTAAATGTACATTGTTCAATAACGTTGCCAATTTCATCATGAGAAAAACTTGGTTAAAGATGAGAGGCAAAAGGAGAGATATGTATCGGTTGTTGTCCTGGTTCCAGCTTGTTCTGTAATGTAAGCAGATTGGTATTTATGACTGCTAAGTTTCTGGTATTTATGACTGCGATACACTAATGCTGGGATAACTTTTTTTTTAAACGTTGCATTCGACTAGCCATTATGTACATATGAGGTTCAAAATGTGTTGGCGAATAAAGCAATGATTATTTTTTAAAAAAAAAAAAAAAAAAAAAAAAAAAA
>TRINITY_DN161284_c0_g1_i1 len=678 path=[0:0-41 3:42-677]
ATTACAAGGTGACTGGAGTTCAGACGTGTGCTCTTCCGATCTCAATACTGAACGTACACAATACACTGTATGCAAGTGCCCTTTAACCCAAAGTGAAGCTAGGTTTGTGATTGCAGTTACTGTAACTATAGGCAAGAGTTGATTGCTGCAACACAATTAGTACAACATGAACAAGATAAACTGCCGTTCAGATTTCAAAATGAAATAGTGTCAGGGATTTTTTTTCTCCAATTTTTGATATTTGATACTAGACAAAGAATGATCATGTCTAAACATAAGTAAATAACCCCTAAGTAGGAGTGCTACTAGAAAACACTAGCTGGTTTTTTTCCCCCCAGCAAATTTTTATTATTGTGCTTTTAAATTTATTTTTTAAATGTACATTGTTCAATAACGTTGCCAATTTCATCATGAGAAAAACTTGGTTAAAGATGAGAGGCAAAAGGAGAGATATGTATCGGTTGTTGTCCTGGTTCCAGCTTGTTCTGTAATGTAAGCAGATTGGTATTTATGACTGCTAAGTTTCTGGTATTTATGACTGCGATACACTAATGCTGGGATAACTTTTTTTTTAAACGTTGCATTCGACTAGCCATTATGTACATATGAGGTTCAAAATGTGTTGGCGAATAAAGCAATGATTATTTTTTAAAAAAAAAAAAAAAAAAAAAAAAAAAA
>TRINITY_DN161284_c0_g1_i2 len=1658 path=[0:0-41 2:42-1021 3:1022-1657]
ATTACAAGGTGACTGGAGTTCAGACGTGTGCTCTTCCGATCTGTAACGTGCAATAACCAAAGATACCTTACAAGACCCTAATTCTGCCTACACCACCAAAGCATAGTATACATTACAAGAACTCTGCTGCTTTGTTGCCAGCACTCTGCAAATTAAGTGGAAAATGTGCCATATTCCTATGATTTTAATCTTTAAATTATTTTATCACGTTAAAGCAACTAGTTAAATGCAAAGTGTACAGAGTAGTAAGGTGGAGGGTGACAAAATGGTAACACTGTCACAATTCTATACCAAAGGCCTGTTTGAAGTAAAATAGAAGAATCAAAACCTCCATAGCAGATTCAAGAGTGGCAGTTTCCTCCTGTATTAGTAATTTTAAAATGGCCTAGCTTGCCACACTTGAAAAGTTCCCAGTTGTGCAGTTGTACTGGCTGATGTATCTTAAACTGCAAGTGGGAGAGAGAAAAACGACAAAAGTTAGAGTAATGTGCAACACTGATGTGCAGATACAATAGACAGCCAGACATTTAATTCAACATAGTTTCTTTGTTCTAACCCATTCCCTGAGTGCACTTGTAATATACACATTTTATACCTGATAGAATCAGTTTTTGATATGTACAAAAGTTCTACTTAAAAGAGAGCAAACAGTTATGTTATCAGTCGCTAAAGTCACAGGAGAAGGTGAGTCTAACCTGTCCCATGCTATCGTTATTTGCTCTTGCTGGCTTAGTATTATTTTCTTATCTGTATCTTTATTTATCAGCACATAACTACTGCTATATGGCAGGGGTGAGCAAAGTTTCCTAATCCTGAGAGCTGCATCCATTTACCACAACGAGGCCAAAGAGCGATATGTGGCTCTAGAGCAGTTTGCCCACTTCTGCTCTATGCGGATTTCTTTTCCTGAAAAGAACTAAAAAGTGGCAGAAAAGCAAAAACTTAAATCTGAAAGTATTAAATTTCTTTAAATTGGGGAAGGGGGTTGGTACTATTGACTATCTGTTCTTTATGCTGAAAATCAATACTGAACGTACACAATACACTGTATGCAAGTGCCCTTTAACCCAAAGTGAAGCTAGGTTTGTGATTGCAGTTACTGTAACTATAGGCAAGAGTTGATTGCTGCAACACAATTAGTACAACATGAACAAGATAAACTGCCGTTCAGATTTCAAAATGAAATAGTGTCAGGGATTTTTTTTCTCCAATTTTTGATATTTGATACTAGACAAAGAATGATCATGTCTAAACATAAGTAAATAACCCCTAAGTAGGAGTGCTACTAGAAAACACTAGCTGGTTTTTTTCCCCCCAGCAAATTTTTATTATTGTGCTTTTAAATTTATTTTTTAAATGTACATTGTTCAATAACGTTGCCAATTTCATCATGAGAAAAACTTGGTTAAAGATGAGAGGCAAAAGGAGAGATATGTATCGGTTGTTGTCCTGGTTCCAGCTTGTTCTGTAATGTAAGCAGATTGGTATTTATGACTGCTAAGTTTCTGGTATTTATGACTGCGATACACTAATGCTGGGATAACTTTTTTTTTAAACGTTGCATTCGACTAGCCATTATGTACATATGAGGTTCAAAATGTGTTGGCGAATAAAGCAATGATTATTTTTTAAAAAAAAAAAAAAAAAAAAAAAAAAAA
>TRINITY_DN161278_c0_g1_i1 len=251 path=[0:0-250]
CGCCAGGATACCCCCCGAGGGTACCGTTTGAGGTCTAGGAGTCCTTCCCCCCTCAGTGGGGACTCGAGAGGGTACTCGAGACCGGCCTGCGATACCTGCATCACTGGCTCCCACCAGGGCCCATTTCCCTGCCTTTTGTGCCTCTGCCAGCACTGGCATGGGTGGTACCTGCCAAGAACGCTCCTCCTGCAATAACTACTTTGGTACTGGTGGTACCCAGATCAGTCCCACCCCCACAACCACTGGGTGCT
>TRINITY_DN161339_c0_g1_i3 len=743 path=[1:0-574 2:575-576 3:577-639 5:640-676 6:677-682 8:683-742]
TCCGATCTTTGGGGGTTTGAAAGTCTTTACTGGAAAAATCCGGAATATAAAAACCAGCCGCAAAATTGGATCGACGAGAGGGAATCATTAGGGCCCCCCCGCCCCAGCAGGGAGGTTGACAGAGAGGGGAGAGATGAGGAATCACTGGAGGAACCTGCCCTGTGCTCATGCAGCTGCCAGTAGAAGCCCCCACAGAGGGAGTACGAGGCACTGGAAGGGGAAGGGATGGGACCTGCATCCAACACCCAGCATGCATTACCAAATCCTGGGGGCGGGGGGAGACCCGCTTAGCAAAGGACACCGTCCACGCAGGAATTGCTGCCCCCACCCCCAGCACCGGCCCCTATCGCTGGATCTGGAAGCTGTGGTGGAGACGCTCAGCTTGATCCCGCAGCACCTGGATCTCCTGCTGGATAAAGTCAGTCAGCGCCTTCCGCATCTCCATCGCGGACTTGTTCTCAGCCTGTAGCCGCTCCAGCACGGGACGCACGCTGAACGGGGTCCCAATTAACACGGTGATCTTCTGTCCCATGCGGGGCACATAAGGGGGGGCGTTGGGGAGAACATCGTTCATTCCGACATGCCAGAGGGGCAGGATGATGGGGTGTAGCTGGCACTCAGACAGGAGACGCCCAATCCCCCATTTAAAACGCATATATTCTTGGCTCATGTTTACCTTGCCTGGGGGGCAGAGAGTGAAAGAGGAGGGGTGAGGCAGCGCGAGAGAAATGCCCTGTTGCGTC
>TRINITY_DN161339_c0_g1_i4 len=1219 path=[1:0-574 2:575-576 3:577-639 5:640-676 6:677-682 7:683-1156 10:1157-1218]
TCCGATCTTTGGGGGTTTGAAAGTCTTTACTGGAAAAATCCGGAATATAAAAACCAGCCGCAAAATTGGATCGACGAGAGGGAATCATTAGGGCCCCCCCGCCCCAGCAGGGAGGTTGACAGAGAGGGGAGAGATGAGGAATCACTGGAGGAACCTGCCCTGTGCTCATGCAGCTGCCAGTAGAAGCCCCCACAGAGGGAGTACGAGGCACTGGAAGGGGAAGGGATGGGACCTGCATCCAACACCCAGCATGCATTACCAAATCCTGGGGGCGGGGGGAGACCCGCTTAGCAAAGGACACCGTCCACGCAGGAATTGCTGCCCCCACCCCCAGCACCGGCCCCTATCGCTGGATCTGGAAGCTGTGGTGGAGACGCTCAGCTTGATCCCGCAGCACCTGGATCTCCTGCTGGATAAAGTCAGTCAGCGCCTTCCGCATCTCCATCGCGGACTTGTTCTCAGCCTGTAGCCGCTCCAGCACGGGACGCACGCTGAACGGGGTCCCAATTAACACGGTGATCTTCTGTCCCATGCGGGGCACATAAGGGGGGGCGTTGGGGAGAACATCGTTCATTCCGACATGCCAGAGGGGCAGGATGATGGGGTGTAGCTGGCACTCAGACAGGAGACGCCCAATCCCCCATTTAAAACGCATATATTCTTGGCTCATGTTTACCTTGCCTTCTGGGAAGACGTGGACCCAGTCCCCGTGGTGGAGTTTCTCCAGGATGAAGTCCATTCCTCTCTGGTAGACACCGTCCCCCCGACAGATAGGAACACAGCGCCCCAGGCTGAAGAAACGCGAATGCAGCTCCTTGGTGAAGCAGATGTCGGCGGCTGTGGGGGTCCAGCGCATCTTGTGCAGGCTCCAGATATGACGTAGTTTCAGAATTCCCCAGAGGTGGGGGTCGTCCATGCAAGACTGGTGGTTGCAGACAGTGATGAGGGGGACTCCCGGCTGCCGCTGCTCAATCAGGTCGTAGAGAACCTCCTCGTTGTGGACCTTGACGTGGTTCATGTACTTGGTCCAGAAACAGCTGTAGGTCCCCACCAGCCCCATAACGATGCGACTGGCCAGGTTCCAGGGCAAGGTCGGGGCCGGGGGGAACGGCCACTTCACCTCCAGGGGCATCTTCCCATTCCCAGCAGGCAGCTCCTGGCAAAGAGAGATCGGGGTCAGGGCCCGGAGAGACCACCATCCTCCCTGCACCCTCCACCC
>TRINITY_DN161339_c0_g1_i5 len=1119 path=[1:0-574 2:575-576 6:577-582 7:583-1056 10:1057-1118]
TCCGATCTTTGGGGGTTTGAAAGTCTTTACTGGAAAAATCCGGAATATAAAAACCAGCCGCAAAATTGGATCGACGAGAGGGAATCATTAGGGCCCCCCCGCCCCAGCAGGGAGGTTGACAGAGAGGGGAGAGATGAGGAATCACTGGAGGAACCTGCCCTGTGCTCATGCAGCTGCCAGTAGAAGCCCCCACAGAGGGAGTACGAGGCACTGGAAGGGGAAGGGATGGGACCTGCATCCAACACCCAGCATGCATTACCAAATCCTGGGGGCGGGGGGAGACCCGCTTAGCAAAGGACACCGTCCACGCAGGAATTGCTGCCCCCACCCCCAGCACCGGCCCCTATCGCTGGATCTGGAAGCTGTGGTGGAGACGCTCAGCTTGATCCCGCAGCACCTGGATCTCCTGCTGGATAAAGTCAGTCAGCGCCTTCCGCATCTCCATCGCGGACTTGTTCTCAGCCTGTAGCCGCTCCAGCACGGGACGCACGCTGAACGGGGTCCCAATTAACACGGTGATCTTCTGTCCCATGCGGGGCACATAAGGGGGGGCGTTGGGGAGAACATCGTTCATTCCTTGCCTTCTGGGAAGACGTGGACCCAGTCCCCGTGGTGGAGTTTCTCCAGGATGAAGTCCATTCCTCTCTGGTAGACACCGTCCCCCCGACAGATAGGAACACAGCGCCCCAGGCTGAAGAAACGCGAATGCAGCTCCTTGGTGAAGCAGATGTCGGCGGCTGTGGGGGTCCAGCGCATCTTGTGCAGGCTCCAGATATGACGTAGTTTCAGAATTCCCCAGAGGTGGGGGTCGTCCATGCAAGACTGGTGGTTGCAGACAGTGATGAGGGGGACTCCCGGCTGCCGCTGCTCAATCAGGTCGTAGAGAACCTCCTCGTTGTGGACCTTGACGTGGTTCATGTACTTGGTCCAGAAACAGCTGTAGGTCCCCACCAGCCCCATAACGATGCGACTGGCCAGGTTCCAGGGCAAGGTCGGGGCCGGGGGGAACGGCCACTTCACCTCCAGGGGCATCTTCCCATTCCCAGCAGGCAGCTCCTGGCAAAGAGAGATCGGGGTCAGGGCCCGGAGAGACCACCATCCTCCCTGCACCCTCCACCC
>TRINITY_DN161339_c0_g1_i2 len=1318 path=[1:0-574 2:575-576 6:577-582 7:583-1056 9:1057-1317]
TCCGATCTTTGGGGGTTTGAAAGTCTTTACTGGAAAAATCCGGAATATAAAAACCAGCCGCAAAATTGGATCGACGAGAGGGAATCATTAGGGCCCCCCCGCCCCAGCAGGGAGGTTGACAGAGAGGGGAGAGATGAGGAATCACTGGAGGAACCTGCCCTGTGCTCATGCAGCTGCCAGTAGAAGCCCCCACAGAGGGAGTACGAGGCACTGGAAGGGGAAGGGATGGGACCTGCATCCAACACCCAGCATGCATTACCAAATCCTGGGGGCGGGGGGAGACCCGCTTAGCAAAGGACACCGTCCACGCAGGAATTGCTGCCCCCACCCCCAGCACCGGCCCCTATCGCTGGATCTGGAAGCTGTGGTGGAGACGCTCAGCTTGATCCCGCAGCACCTGGATCTCCTGCTGGATAAAGTCAGTCAGCGCCTTCCGCATCTCCATCGCGGACTTGTTCTCAGCCTGTAGCCGCTCCAGCACGGGACGCACGCTGAACGGGGTCCCAATTAACACGGTGATCTTCTGTCCCATGCGGGGCACATAAGGGGGGGCGTTGGGGAGAACATCGTTCATTCCTTGCCTTCTGGGAAGACGTGGACCCAGTCCCCGTGGTGGAGTTTCTCCAGGATGAAGTCCATTCCTCTCTGGTAGACACCGTCCCCCCGACAGATAGGAACACAGCGCCCCAGGCTGAAGAAACGCGAATGCAGCTCCTTGGTGAAGCAGATGTCGGCGGCTGTGGGGGTCCAGCGCATCTTGTGCAGGCTCCAGATATGACGTAGTTTCAGAATTCCCCAGAGGTGGGGGTCGTCCATGCAAGACTGGTGGTTGCAGACAGTGATGAGGGGGACTCCCGGCTGCCGCTGCTCAATCAGGTCGTAGAGAACCTCCTCGTTGTGGACCTTGACGTGGTTCATGTACTTGGTCCAGAAACAGCTGTAGGTCCCCACCAGCCCCATAACGATGCGACTGGCCAGGTTCCAGGGCAAGGTCGGGGCCGGGGGGAACGGCCACTTCACCTCCAGGGGCATCTTCCCATTCCCAGCAGGCAGCTCCCTCCTCTCTGGTTTCCCCCCGCAGCCGTAAAGCGCGCCGGAGTCCCCAAGTGTCGCAAACCTAGCAACCCCCCGCTCCGAGCTGCCTGCCGTAAAGCGCCACCTCCCCCAGGTTGTCGCAAACGACTCAGGAGAGTCACGGTGCCGTAAAGCGCCCCGATCGCCGCCCCCGCCACTGTCGCAAGCGGAACCCGCCGCCCTCGGATTCCTGCTGTAAAGCTCGCCCTCGCTTTCCCAGCCGCCAGGCCTCAACGTTGTCGCA
>TRINITY_DN161339_c0_g1_i1 len=1418 path=[1:0-574 2:575-576 3:577-639 5:640-676 6:677-682 7:683-1156 9:1157-1417]
TCCGATCTTTGGGGGTTTGAAAGTCTTTACTGGAAAAATCCGGAATATAAAAACCAGCCGCAAAATTGGATCGACGAGAGGGAATCATTAGGGCCCCCCCGCCCCAGCAGGGAGGTTGACAGAGAGGGGAGAGATGAGGAATCACTGGAGGAACCTGCCCTGTGCTCATGCAGCTGCCAGTAGAAGCCCCCACAGAGGGAGTACGAGGCACTGGAAGGGGAAGGGATGGGACCTGCATCCAACACCCAGCATGCATTACCAAATCCTGGGGGCGGGGGGAGACCCGCTTAGCAAAGGACACCGTCCACGCAGGAATTGCTGCCCCCACCCCCAGCACCGGCCCCTATCGCTGGATCTGGAAGCTGTGGTGGAGACGCTCAGCTTGATCCCGCAGCACCTGGATCTCCTGCTGGATAAAGTCAGTCAGCGCCTTCCGCATCTCCATCGCGGACTTGTTCTCAGCCTGTAGCCGCTCCAGCACGGGACGCACGCTGAACGGGGTCCCAATTAACACGGTGATCTTCTGTCCCATGCGGGGCACATAAGGGGGGGCGTTGGGGAGAACATCGTTCATTCCGACATGCCAGAGGGGCAGGATGATGGGGTGTAGCTGGCACTCAGACAGGAGACGCCCAATCCCCCATTTAAAACGCATATATTCTTGGCTCATGTTTACCTTGCCTTCTGGGAAGACGTGGACCCAGTCCCCGTGGTGGAGTTTCTCCAGGATGAAGTCCATTCCTCTCTGGTAGACACCGTCCCCCCGACAGATAGGAACACAGCGCCCCAGGCTGAAGAAACGCGAATGCAGCTCCTTGGTGAAGCAGATGTCGGCGGCTGTGGGGGTCCAGCGCATCTTGTGCAGGCTCCAGATATGACGTAGTTTCAGAATTCCCCAGAGGTGGGGGTCGTCCATGCAAGACTGGTGGTTGCAGACAGTGATGAGGGGGACTCCCGGCTGCCGCTGCTCAATCAGGTCGTAGAGAACCTCCTCGTTGTGGACCTTGACGTGGTTCATGTACTTGGTCCAGAAACAGCTGTAGGTCCCCACCAGCCCCATAACGATGCGACTGGCCAGGTTCCAGGGCAAGGTCGGGGCCGGGGGGAACGGCCACTTCACCTCCAGGGGCATCTTCCCATTCCCAGCAGGCAGCTCCCTCCTCTCTGGTTTCCCCCCGCAGCCGTAAAGCGCGCCGGAGTCCCCAAGTGTCGCAAACCTAGCAACCCCCCGCTCCGAGCTGCCTGCCGTAAAGCGCCACCTCCCCCAGGTTGTCGCAAACGACTCAGGAGAGTCACGGTGCCGTAAAGCGCCCCGATCGCCGCCCCCGCCACTGTCGCAAGCGGAACCCGCCGCCCTCGGATTCCTGCTGTAAAGCTCGCCCTCGCTTTCCCAGCCGCCAGGCCTCAACGTTGTCGCA
>TRINITY_DN161339_c0_g1_i6 len=737 path=[0:0-75 2:76-77 3:78-140 4:141-219 5:220-256 6:257-262 7:263-736]
CCCCAACAGTCTGCACCCCCCCCATAGTACCACGGCGCTCCATGGACTAGCCCCCCAACAACCCCCCCATTTCTCACCGACATGCCAGAGGGGCAGGATGATGGGGTGTAGCTGGCACTCAGACAGGAGACGCCCAATCCCTGGGGGGGAGGAGAGTGTGAGCAGGGGGCTATGGGGGGGGAAATCACCCCACTCCACCCCCCAGGTGCCCACACTTACCCCATTTAAAACGCATATATTCTTGGCTCATGTTTACCTTGCCTTCTGGGAAGACGTGGACCCAGTCCCCGTGGTGGAGTTTCTCCAGGATGAAGTCCATTCCTCTCTGGTAGACACCGTCCCCCCGACAGATAGGAACACAGCGCCCCAGGCTGAAGAAACGCGAATGCAGCTCCTTGGTGAAGCAGATGTCGGCGGCTGTGGGGGTCCAGCGCATCTTGTGCAGGCTCCAGATATGACGTAGTTTCAGAATTCCCCAGAGGTGGGGGTCGTCCATGCAAGACTGGTGGTTGCAGACAGTGATGAGGGGGACTCCCGGCTGCCGCTGCTCAATCAGGTCGTAGAGAACCTCCTCGTTGTGGACCTTGACGTGGTTCATGTACTTGGTCCAGAAACAGCTGTAGGTCCCCACCAGCCCCATAACGATGCGACTGGCCAGGTTCCAGGGCAAGGTCGGGGCCGGGGGGAACGGCCACTTCACCTCCAGGGGCATCTTCCCATTCCCAGCAGGCAGCTCC
>TRINITY_DN161298_c0_g1_i1 len=221 path=[0:0-220]
TTTTTTTTTTTTTGCGTATTAGCTCCTTTATGTATAATGTTAACAGAGAAACCACTCCACAATACAAAGTCAACATACATTATCAAAAAAGGTTATTTTCCAATTGAGATCCCAAGTTTATCAAAGTTCTTCTTAGTCTTCTCACGACTCAGTCCCCAAAAACCACAGTGTGGGACGCCAACATGCCTCGACCAATGACCGGTCCTCCTCTGAGCTTCATT
>TRINITY_DN161272_c0_g1_i1 len=358 path=[0:0-357]
GTCTCTTAAAAACAGAATTAAATCATCAGCAAATAGTGCCAGCTTATATTCTTTTTCTCCTATCTTTATCCCTTTTATGGCTTCATTTTGGCGAATTGCTACTGCTAGCCCCTCTATTGCCAAGTCAAATAATAGTGGGGACAAAGGACATCCCTGCCTGGTTCCTCTTTGTGTTTTAAATGTGTCTGATAACCCCCCATTAATTTTCAATTGTGATTTTATTTAGGTTGTGCGTATATTGCTTTGATCCACTTGAGGAAGTTACCCCCCACTCCCACTTTTTTTAATATTTCAAGTAGATAATTAATTTCCAGAAAATCAAAAACTTTTTCAGCATCTGCTGCAATTATGATAGAAT
>TRINITY_DN161346_c0_g1_i1 len=772 path=[0:0-771]
TTGGCAGTCTGGAAAAATTTGAGTGGAGTGAAGCAAAAGTTAAGCTGAGAAGAAAACTAGTGGAAAATGAATTTGGTCTGTTCAGCTTTTGGTGAAAATGACACTTTCCTGGCACAAAACCTTTGCCCAGACATTTTGAGAGCTGGTCAGAAAAATTAAAGAATGCAGAATTTTTTCCTGCATGAAAATGTTGAAATCCAGCTGTGAGCTCCGCTCACTCCGAACCATTTAATAGTTGGAATGTACCCAAGGGAATTAGGTGCACATCTACCAGTGAGTCAATGGGAATTCTAATGCCCTTTAATCTCCTTTGAAAATCCCTGCTTGTATTTTTAAACAAATGCTGCCGCTTTTCCTTGAGCAGGATGAATGCTTGATTCTCGTGAGCCCATGAGAATCTTATGCTCTGCTTTGCCCTGCAAAGCCTGGGGCAGAATCTGGCCCAAAGTGTTTCTGAAATTCGGTGCAGCAACTTCATCCTTCAGCCAAATTCTGAGCCCCTGCATTTCCTTGGCAGCCTCTGAGGATTTAGTTGCCCCTAAATATCCAGCAGGGTGTATCTCGTATCCCCTCCGTGAGCTTGGAGCCCATGAAAACTAGGTGGAAGGTGACAGATGCCATAAGGAGATTGAGTGTGTGTCGGCAGGTGAGCGAAGGTGATAAGCTCGCTCCTGATTGTAACCAAAGCCGACAGCTTCCAGGGGTCACTTTGCGTATTTCCCCCACCTGTTAGCATCCCCGCTTGTTCTCTCTGATACTCTCTTCAATTAAG
>TRINITY_DN161346_c0_g2_i1 len=410 path=[0:0-409]
GAAATTTTCGCCTGCGGAGGCTCGCTGGCGGAGGGGGCTGGGAACCCTGCTTCATGGGCAATCTCCTGCTTGTGGAGGGGTGGCCGGAGAGTGGGATTTGTTGTCCTGCAGAATGTTTCCATCCGTGCCCCCAACATTTTATCCTTAATTTGAGAGACACAGGATTATTTTGTTTCCAAATTATTTCTAAAGTAAAAAAAACTGGTGATTTTTGGGCCAAAATGGGAACTTTTCTTTTCAAGTGCATGATACATGTTTACACGATGGCTATGTAATTGACCAAGAACTTCCACGATTCTTGATGGGATTGATTCGTCAATATCCATTCCATGCTGCAGTGTACTGGCAGACACTTTCCCCATTTCAATTAACTGCAATCTTTTCATTTTGGCAGTCTGGAAAAATTTGAG
>TRINITY_DN161257_c0_g1_i1 len=205 path=[0:0-204]
GGGGGGCAGGGAGAGGAGAGATGGGCTGGGCTGGGCGATTCGAGCCAGCAAGGTCATTGTCCTTGCTCCAGAGCGGTGAATGGAGGCAGAGTAGCTCAGAGGCAGCTTCCGTTGGCGGGAACGTGCCGCCGCGCAGGGTCCCAAAGCTCGCCGGCTCTGGCACAAGCTCCTCTCCCCTCTCGTCTTGACGGGACGAACCGTTGCT
>TRINITY_DN161281_c0_g1_i1 len=297 path=[0:0-296]
CTCTCATATTTGGGAGCCTTTGGGAGCCTTTAGGTGTCTATTATACTTGTATGGACCCAGGTCTGATGCGGGTGGGGTGGTGGAATCTGATGAGATGGGGAACTGAGATTGAGAGACTTAGGGTGTAACCAAAGCTCGGGGCCCCTCAAAACTACAAACCTTTCCTTTCTTCATAAACATTAAAATATGATGAGTAAAGTAACAATTGCAAGTAACGTGTGTAAATACAGTTGTGGTGTGAAGATGGAATGGGTCCCCCTGATGCCCTCCCAGCATGAGGGGAAACACAGCCGAGAT
>TRINITY_DN161323_c0_g1_i1 len=491 path=[0:0-490]
CCGGGTTCCACCCCCTCTCCGCAGCGTCCCGGCTCGCCTCTCCAGCAGGTGAGTGCAATTGACTAGGTCCTGGCAGCGGCTCGAGCTGTCCGTCCCGTTCTCCCGGCTCCCACGGCAGGAGAGAAGCCAGCCGACTCCTTTCACCATTCACAGGTCCCGGGCTCCACCCCCTCTCCGCAGCGTCCCGGCTCGCCTCTCCAGCAGGTGAGTGCAATTGACTAGGTCCTGGCAGCGGCTCGAGCTGTCCGTCCCGTTCTCCCGGCTCCCACGGCAGGAGAGAAGCCAGCCGACTCCTTTCACCATTCACAGGTCCCGGGCTCCACCCCCTCTCCGCACCGTCCCGGCTCGCCTCTCCAGCAGGTGAGTGCAATTGACTAGGTCCTGGCAGCGGCTCGAGCTGTCCGTCCCGTTCTCCCGGCTCCCACGGCAGGAGAGAAGCCAGCCGACTCCTTTCACCATTCACAGGTCCCGGGCTCCACCCCCTCTCCGCA
>TRINITY_DN161265_c0_g1_i1 len=216 path=[0:0-215]
GCCGCTCAGAGGGTGGCTCCAGAGTTTAAACCATACAATCCATTGTCCTCTGGGCCTTATTATCTTTTTGAGTGGCAGGATGCCAACAAGTGCTCAGCATTCTTCAAAATTAGGGTGAACGTTTTTCCATCGGCGGTTTTGGAGGGCCGCTATATGGGCATCCCACGTGACCAGCAGTTGTGCCCCTTGTGCCATCTGGGTGAGAGGGGCATGCCC
>TRINITY_DN161294_c0_g1_i2 len=285 path=[1:0-154 2:155-284]
CTCTGAGTTCTGCTATTTTATCTACTTCTGAGGCCCCTGCAATTGCTCCCATTTTCACCAGGGAAGGATTCTGGGGCCCCACTCCTTCCCGCACACAACCACCCCATGGAGGGTGCACCTGAGAGAGTGGAGACATGGGAGATGGGGAGGGGCTTCTAGGGCCCCCACATTTTATCTTCACCCTAGGCCCTGCAAATCTGCTCCTGCCCACTCTGAAAACTTTCTTTTTGGTTGGGGCCTTTTGCAAGCAGCTCAAGCACTACTAGAAAAGTTTTCAGATTGGGC
>TRINITY_DN161294_c0_g1_i1 len=210 path=[0:0-79 2:80-209]
GGGGCACCACTCCCTCTCAGTGGGGCCCCAAACATGACCTTCAGGGCACCGCAGAGGTTAATCCCAAGGGGGAGGGGGGCCTAGGGCCCCCACATTTTATCTTCACCCTAGGCCCTGCAAATCTGCTCCTGCCCACTCTGAAAACTTTCTTTTTGGTTGGGGCCTTTTGCAAGCAGCTCAAGCACTACTAGAAAAGTTTTCAGATTGGGC
>TRINITY_DN161259_c0_g1_i1 len=218 path=[0:0-217]
GCCCTAGTGAAGGTAGATGTTTGAAGAAGAAAAAAAAAAGAAAAAAACAAGTACCCAAAACTTTGCCCTCTGAACTTTCATTGTAAAGAGTGGAACAGCAATTTAAAGGAACTGACCTCCAATATAAGGAATCGGAGTATCAATATTGTTTAACAAAGTTAAAAAAAATAAATCTATTTCTTCAGTAAATAGTCTGCCATAATCGGGAGGAGGAGAAC
>TRINITY_DN161322_c0_g1_i2 len=240 path=[0:0-25 4:26-239]
GACGCTCTTCCGATCTGGCGCTTCCGGCCTTGACCCATCAGCATGCATCCCAGGCAGTTTTTCCAGGGAGCGCTATGGGGCCTGTGGGGTGGGAGGCTAATGGGGCAGAACTTGTTCCCACTCCGGACTGATTCGAAGGGCTGCACTCCCTTCATCTGGGAACGCGGGGGAACCCTGGTCTGGCCTCCTCCAGCCAATTCCCTTTGTATGTCGTTGTTTTAGGCACAGAGAAGAGGCCAT
>TRINITY_DN161322_c0_g1_i1 len=456 path=[1:0-64 3:65-241 4:242-455]
TTTTGTTGTTTTAGTCCATTTTCATTATCTTTGTCATCTGTTTTGGCATTTTTAATGAGTAAAACGAACAAGGTTTCATTTGTTTTAGTAATTAAAATAACAAAACCGAATTGCACCCCCCCACACCCCCTGCACCCCATTTCCACTCTCACTCCCCCAGAGCCACCTCCTAGATGAGACTCTAGTGCTAACCAAGCGATCACCCCGACGGATGGTGACCCTATCCCGGGGAAGCGCTTTCCGCCTTGACCCATCAGCATGCATCCCAGGCAGTTTTTCCAGGGAGCGCTATGGGGCCTGTGGGGTGGGAGGCTAATGGGGCAGAACTTGTTCCCACTCCGGACTGATTCGAAGGGCTGCACTCCCTTCATCTGGGAACGCGGGGGAACCCTGGTCTGGCCTCCTCCAGCCAATTCCCTTTGTATGTCGTTGTTTTAGGCACAGAGAAGAGGCCAT
>TRINITY_DN161322_c0_g1_i3 len=591 path=[2:0-199 3:200-376 4:377-590]
TGCAGATGGGCTGCCCTTTTCCAGGATGGCGCTGACGCTGTTTGGGTGAAAGGGCATAGACGCGCAGAACGGCCCTGGGGGTCGCTTGGCTCGTGCGCAGGGTTTGTTGGTTTTTAGAACAAATACGGACACTTTTTTTGTTGTTTTAGTCCATTTTTGTTACCTTTCTCATCTGTTTTAGCATTTTTAATTACTAAAATGAACAAGGTTTCATTTGTTTTAGTAATTAAAATAACAAAACCGAATTGCACCCCCCCACACCCCCTGCACCCCATTTCCACTCTCACTCCCCCAGAGCCACCTCCTAGATGAGACTCTAGTGCTAACCAAGCGATCACCCCGACGGATGGTGACCCTATCCCGGGGAAGCGCTTTCCGCCTTGACCCATCAGCATGCATCCCAGGCAGTTTTTCCAGGGAGCGCTATGGGGCCTGTGGGGTGGGAGGCTAATGGGGCAGAACTTGTTCCCACTCCGGACTGATTCGAAGGGCTGCACTCCCTTCATCTGGGAACGCGGGGGAACCCTGGTCTGGCCTCCTCCAGCCAATTCCCTTTGTATGTCGTTGTTTTAGGCACAGAGAAGAGGCCAT
>TRINITY_DN161322_c0_g2_i1 len=372 path=[0:0-371]
AGGGACCCCGGCAGGCCGGACCCCTGACCATAATCCGGGAGCCCCAGGGGCCCTGAACTAGGGGGGGCAGGAGGCACCTCATTCTTTCGTTTACAAAGAAACCTTCGTTTTCAGGAGCGTTTCGTAAACGACCCCGACCGCTGTCAGGTTTTTTTTTGGTTGTTTCATTTTATTAAGAATAATGTTTAAAACAATCAGTAAATCACGGCACACGCGCCAATGGGCCGCCAGACCCGTCTGTGCACAGGCAGCCCTTTCCCACAAGGGGCGCCGGCAGCGTCAGCCCCGGCCCCATTTTGGGAAAGGGCAGCTGGTCTGCGCGGGTGCAAAGTGGCCACTGAGCATGTGCAGACGGGCTGCCCTTTTCCAAAA
>TRINITY_DN161322_c1_g1_i1 len=339 path=[0:0-338]
TCTGGCTTTATTTAACCACTAAATAAAGCATTAATTATTCCCTGAAACCATAGCTCCTTGTTAGGGATGTGCAGTCAGTCTCCATGCACAAAATGGCCACTATGCATGTACAGACGGGCTGCCCTTTTCCAAAATGCCGGTCATAGCGCTGCTGCCATTTTGGAAAAGTGTGTGCATGTGCAGAACTGTTAGATGGCCATCTTGTGCATGTGCAATTATTTTAAAAGATTTTAATAAGAATTTTTAAAAGAAAATGGTTTTAATGAAAACCTGAAGACAGATTTTTAAATATTAAAACGAATGAGACCCCTTCTGCAGACCCCTACTCCTTGTTCCCTT
>TRINITY_DN161334_c0_g1_i1 len=213 path=[0:0-212]
CGGGGATGGCATTCTTCTTTAAAAGAAGATTCTTTCAGACAGAAGGTTGGATGTGTTTCCTCCGCTTTGTAAGTAGCTCCCTGAAGCAGCTTCCAATTCTTGGTGTATACTGCCCCCTGCTGTACCTGGGGAGAAACAGCATGTTGACTTACTGTTCTATGGCATTGCCTGCTCTTCCACTTTGCAAATAGTGTTCTGTTTCCTCAGTCCTCT
>TRINITY_DN161268_c0_g1_i1 len=450 path=[0:0-449]
ATCAACAGCTAGGGACCAGGTTACAGCTGAGCTACAAAAGAAGGAGCAGAAGTTGAATGAAATGGAAACTGCCACATCTGCCTTGATTCTTGAAAGAAACCAAGCAGTGCAGGCTCTTCTGATGCATGATATATTCCCAGAAGGAGAGAAACAGATGTTCCTAAACCATGCAAAAAGCATTCTTGGGAAAGAGTTTCCTTCTACTCAGATCAAGATGCTGCAAGAGCAGAATGCCAGCCTGCGGTCTGCTATTGCACAAATGAGAAGAGAAATGGAGGGCTTCAATGTTCAGACAATCCCCACTAAAGAGGAGACGCAGCACACACAACAGCCTGCCGTTGGCACTGATGCCTCTATAGTCACATTCACTCCTGGAGCATTGTGTGCAGATGCAGTTTTGATTGGGCCCACTTTGAAAAAGCTGGATGTCAGAGCAGCTCACGTGGTACC
>TRINITY_DN161274_c0_g1_i1 len=204 path=[0:0-203]
ATCTGGATGAAATTCTTCAGCATGTCGGGCGCCGTCGTCTGGATGTAGCCGTAGTCCTGGGGGAAGGTCAGTCGCCGCTGCGCGTGAGGGGTCTGCCCGGTAACCTGCGCCCGGGGGCGGGGCCAGGGGTCGGCAGGGACCGCGCCGGCGTGGAGCCACGCGGCCAGAGAACACCCACGTGCACCCCGGACGCACCCACGCTAC
>TRINITY_DN161353_c0_g1_i1 len=409 path=[0:0-408]
GGGGGGTCGCCGCAGAGCATGGAAAGACAGGTGGGGTCTCAGGTATGTGGGGGCCAGGCCGTTTCAGGCTCATCTTGTGTTTTATTGCCTAGTCACATTTTCCAAGATCCTTCTGTACCTCTTCAGCCTGTTTTGGATTTAACCTCTTAAAGTTTTGCCATCTCACTGTTCACTCCCTTTTCCAGATCATTAAAAAATACAGAGCCATCCAATTTCTTGACCACCACAGGCCAGATTGCCTTGTGACAGAGTCCACTATTGGGCTGGACTGCACAAATATTTCCCATGTGATCAGCGGACATTATATCTATAGAGCAGGGTTAAACCTAGAGCTGAAACAAGTACTCAATTTAGTACCCACAGGTAATACCCACGTTTTTGGGTATTGCATTGGGCACCCCAAGTTACC
>TRINITY_DN161353_c0_g2_i1 len=226 path=[0:0-225]
CACCCTCCTCAGGCTTCTAGTTCTAAGTGCTTTTTTAGATGAGGTGGGAAATACTGCAGTTTTCAATGGGTGGGTGCATTGCAGAGTGATAGAGCATCATTTCCCCACCCCCCATATTTTCAAGCTGTCCTTTTGAGTTCTGAAAATGGAGCTTTCGTTTTCAATAAACTATCCACAACGAATGCGTATGCATCAGATTATTCTTCCTGTGTATCATTTCACACTT
>TRINITY_DN121565_c0_g1_i1 len=296 path=[0:0-295]
TTGCATTGTAGCTTGCTATGGACTGTGGAAATGGGAAACACTCAGTGCAGCAACAACATGAGATTGAAGACGAGCTTCTGATGCTTTTTGGAAAGCAGCTCTTGGCAGAGACATGTATCTCTAACCATCAACGTTAAATCGTGACGAGGACAACACTGAAGTTCAGTATAATAATCTACCAGACTAGAAACATCTCACAAAATTGTGCACGTGAAATGTTTCTTGAGAAACCCCTCTCGGCTCATCAGAGCAGGTGGTGAACGATGACAGAGTTGCAAAGCCTGGTAGAGCGGTTG
>TRINITY_DN121577_c0_g1_i1 len=451 path=[0:0-450]
ATGAGTAGCTTCCATGATTCCCGGCCACTGCCCCTTAGAGAAGTGGGAGCAGCAGAGAAAGTATGTAACTGGATCATCGTAAGTGTTTGTAGGGTGTGGCCCATTGAGGTGGATTGAAGGCTATCCACCTCAGATGGCTGACCAACCCAGCTGGGAGCAGGGAGGGAGTTGCTGGCCAGCTGAAGCTCACAAGAAAGGTCCACCATGGAAGAGGCTGGGAGCTCAAGGATTAAGGCCTACCCAAGAAGACCAAGGTCAGGGACCAAAATTGGGACTTGAGGAACAATGCTATTGAGAAACAATGCTGTGGGCTATTTGCACTGTAAATAAAAGTACACTTTGGTGGAAATACTGTGAGCCTCTTACTGTTTGGACACCACAAAAACATATGACCAGAACTGGTCCGCCCTCACCCAATCCTCCACTCCACCACCACGACCACCATCCAACC
>TRINITY_DN121497_c0_g1_i1 len=288 path=[0:0-287]
CTCAATTTCCAATGTTCCCTGTCTCAATTGAGAACAATGATAGTATCTTATGTTTTATCATCTTTCTGTCTTAGACCTTTTCCCCTTTCTAGCCTTTTAAAAGAAGGGGTCAACTAAATCTGGATACCCAAGCAGAGCCCTCTGGTTTCAAGGTAGAAAACTGTGCTGTCTTCTTCAAAGAGTTCCACAGTTCTTACATATGGAGTACCCCTACTCTGCAGGCAGCAGTTGGAAGCTCCATTGCATCAGCAATCTCTATGCAAACTGTAGAGCAGTCTAGAAGAAGGC
>TRINITY_DN121567_c0_g1_i3 len=721 path=[0:0-30 2:31-33 3:34-277 4:278-720]
ACTGGAGTTCAGACGTGTGCTCTTCCGATCTCTGAGCTCCTCTCCCAAGACAGTGAACACAGTGGACATGGCTAATATAGCCCGTGAACTAGGAATCCATGTGGATGAGGACTGTGAGGAGTGTCAGCGCGCCAGCATGTGGGCTAGAGAGATCACTGCAGAAATAAAGGACGTGGCCAAGTACAAGAGAGACATGTTCAGACTGCAAGGGGATCCCTGGAAAAGCTTGGCCAAAGTGGAAAAGGAGCTGTGCCGTATGAAAGGGCAAGGGGACACTGCCACTGAAGAGTATAGATCTAAGCTGAAAGAGAAACTGTTGGCTTTACGTAGGCAGCAAAATTCATGTGACCTTTCTGAGGGCTTGACAAAGTTTATTAGTGGAATTGGACAATTGCCTGCACTGGGAAAACATTACTTTCTGAGATGGATGAAATTCAGTCTGGATCACATTGCTAGGAGGAGTCTGTCTGCAATGCGGTCCGAGTATAAAAACAAATGTAAAACTGCACAGGTTGATCAAAAACAGCTGAAAGAATTAGATGAATTAATCTCTGACAGCTCGCTTGGGGTGGAGCATTTCATGCGGGAGCTTGGGCAGTTCTATGAAGCCGAATGCTCAATGGTTAAAGAAGGCAAAATGCATGTAAACAATAAACAATTCGTTAATCTCCCGGGAATAGCAGCTGACCTGATGCTGGAAGGGTTTCCAATGGAGCTGATA
>TRINITY_DN121567_c0_g1_i2 len=901 path=[1:0-210 2:211-213 3:214-457 4:458-900]
AGAGTATGAACTGCTGTTCTCTCTGAAGCAGTCAGACATAAAATACTACTTTATCCTCAATTGCCAGAATGAGAAACCCAGAGGAACTCTGGGATTCCTAAATAAACTAGCTCCAGTGCTGAAGCTGAGTCCATCACAACTGCTGGTGAAAGACCGCAAAATCAATTACGCCGACTTTGTGAGAAAGCTGAAATTCACCCTAGGAAACATACTGAGCTCCTCTCCCAAGACAGTGAACACAGTGGACATGGCTAATATAGCCCGTGAACTAGGAATCCATGTGGATGAGGACTGTGAGGAGTGTCAGCGCGCCAGCATGTGGGCTAGAGAGATCACTGCAGAAATAAAGGACGTGGCCAAGTACAAGAGAGACATGTTCAGACTGCAAGGGGATCCCTGGAAAAGCTTGGCCAAAGTGGAAAAGGAGCTGTGCCGTATGAAAGGGCAAGGGGACACTGCCACTGAAGAGTATAGATCTAAGCTGAAAGAGAAACTGTTGGCTTTACGTAGGCAGCAAAATTCATGTGACCTTTCTGAGGGCTTGACAAAGTTTATTAGTGGAATTGGACAATTGCCTGCACTGGGAAAACATTACTTTCTGAGATGGATGAAATTCAGTCTGGATCACATTGCTAGGAGGAGTCTGTCTGCAATGCGGTCCGAGTATAAAAACAAATGTAAAACTGCACAGGTTGATCAAAAACAGCTGAAAGAATTAGATGAATTAATCTCTGACAGCTCGCTTGGGGTGGAGCATTTCATGCGGGAGCTTGGGCAGTTCTATGAAGCCGAATGCTCAATGGTTAAAGAAGGCAAAATGCATGTAAACAATAAACAATTCGTTAATCTCCCGGGAATAGCAGCTGACCTGATGCTGGAAGGGTTTCCAATGGAGCTGATA
>TRINITY_DN121567_c0_g1_i1 len=477 path=[0:0-30 2:31-33 4:34-476]
ACTGGAGTTCAGACGTGTGCTCTTCCGATCTCTGCCACTGAAGAGTATAGATCTAAGCTGAAAGAGAAACTGTTGGCTTTACGTAGGCAGCAAAATTCATGTGACCTTTCTGAGGGCTTGACAAAGTTTATTAGTGGAATTGGACAATTGCCTGCACTGGGAAAACATTACTTTCTGAGATGGATGAAATTCAGTCTGGATCACATTGCTAGGAGGAGTCTGTCTGCAATGCGGTCCGAGTATAAAAACAAATGTAAAACTGCACAGGTTGATCAAAAACAGCTGAAAGAATTAGATGAATTAATCTCTGACAGCTCGCTTGGGGTGGAGCATTTCATGCGGGAGCTTGGGCAGTTCTATGAAGCCGAATGCTCAATGGTTAAAGAAGGCAAAATGCATGTAAACAATAAACAATTCGTTAATCTCCCGGGAATAGCAGCTGACCTGATGCTGGAAGGGTTTCCAATGGAGCTGATA
>TRINITY_DN121492_c0_g1_i1 len=423 path=[0:0-422]
GGAACTCGCACCACGATCGCGCGCTCAATGAGATCTCGGTCCTGGAGCTCACCATAGCGAGAAATAGTCGTGAGCAGCAGTTCCGTGTAGACAGGCCTGGCCCGGAGGGGTGCCCTTCTGCAGAACCGCATTTCTGTATTTTATTTCTAGCATTTTTCCCCGCCCTTCTCGCCCAAAGGCGACGCGAGGTGGCTCCCAATAAAATATATGACTACACTATAAATATATAAATAAAACACATTAACATTCAAGCGGTTTAACAAACAGCTACTGGAAGGGCCAGCTCTTCCTTCGGGAAGCAGAAGGCAGTTGCTCTGGAACAAAGCGCTGGGCAGGACAAGGCTCGCTTTACGGTGCCGTTTCTTCTCCCTCCAGGCAAACGGCAGTTGGCAGGATGCGGCCACCCCCTCGTCAATCACTTCC
>TRINITY_DN121566_c0_g1_i1 len=236 path=[0:0-235]
ATGAACTATGAATCAGTAGGTGAGTGGGCGGTAGCTAGAACCTCTCCTGTGAAATATTCCATTCCTCCTGCCCCATATCGCATCAGACTACTGTTTTGCATTTGCCTCACTGTCCACCGAACTGCGCTTGCGGAGTCTGATCTGGGCTGGAAGTCTGGGGCCTGAGAAACAGGAGGTAAGGAATCCAGACCAGACTGGGTTCTTGCTGAAGAGCTAGCTCTAACTCCCCACCAGCC
>TRINITY_DN121503_c0_g1_i1 len=306 path=[0:0-305]
CCGGAAGTGAAGCTCAAGGTTGACTCTTTCAGGGAGCGGATCACAAGTGAAGTAAGTGACCTCTCCTTCTTGACACAGAGGGAAGTATGGAGTGACGTGCGGGTTGAGTAAATGTTGAGGTAGTGTATGTCTCTGGGGTTCTGCTGTCTCATCTGACCTGTAAGAGCTGCCTCATTTGGAGACTTACCACTGTCATGTGGGGCCTCAGTCACTGATGAGCAAAGTTGACATATTGCCCTGGTGTCATCGTGGCCCTTGGGTCAGAACCAGGGATTTCCAACCTCCAGAAGAAGGCACAAGTGAAGG
>TRINITY_DN121496_c0_g1_i1 len=743 path=[0:0-742]
TCCCAACCTGTCTCCCTCTGCTACATGCGTGTCAGCTTCCCACTTCCTCTGTCTCCGAGAGCTTGGGAGAACCCAGCACCCCAAAACAATGTCACAATTCCTCCTGACCACAAGGAAGGGAGACGGGGGACTCTCCCCCTTTCTTGGTAAAGCTGTCACTGAAGCCACCAGCTTAACTATACCAAGAGCCAGATGTTAGTCAGGGGAAAGGATTTAGGTTATTTCAGGGGGAGGGGGGCAGAAAGAGATAGTTTCTGGCTTTGGCTCAACCATTCAGCCCGCTGGCTCAGCATCCCCTAAATGGCTGCAGTGGAGCTAGCTGGCACAGAGTTCCTTCAACTAGTTCTAGCAGCTCCTTGCCAGGAAAAGAGAGAAAGCAAGGCAGAAGAGAATGAGGAAGGGTTGGGGGTGGGCTATGGGGACAGAAGAGATGGAACACAAACAAAATGGAGAGTGGGGGGAAAAGAGAGAAAACAGGGTTGGGCAGCCTAGCATTGTAAAGGCAAAGTTATAGGTCTTAAATACATCACTGAAAATACTTTGCCAGAGTGGGTTAAAATCATCATCATAAGCATTCCGACAGAGTTATTCAGTAGTTAGTAAACAGAACGTTAAAACCTTTGCCCAGCTCATGGAGGGAGGAGCAGGAGGAAGAGGGAAGGGGAAGTGAGTAAGCGGGCATTCAGCCAGTCTTGTGGCTCCCGTCACCAGTCCGAATTTTCCGGGCCATGATGGTCTCCTTG
>TRINITY_DN121518_c0_g1_i1 len=389 path=[0:0-388]
TGACACTTCTAAACTAAAGATCTTTCACAGTGACACTAACGATCCTTTCAAAAAGTTTAACGTTTAATGAAGTTTAGAAACATTTCCAGCAGACGGTTCTCCTCCTGCAACCACTCCGGTGCTGCTGTTCCCTGGAAAATATCCTGATGCTCCCAAGTGCTCTCCTGGCCACTGTTCTCCTTCTCCGCCTCCTCTATGAACATGGCCTGCGGGTCCTCCATTCCCTCGATGAGCATCTCCAGTGGCTCCTCAAACAGAGGCTGGCTCTAGAAACCATCAGAGCGTAAGTGGCTGGATTGGCTACAGTGGAATGGGCAGTGGGGGAGCCGTATCCACCTGCTTCTGGCCCCTGTTGAAGATGCAGCTGTAGAGACAGGATGCCATGATGA
>TRINITY_DN121495_c0_g1_i1 len=629 path=[0:0-628]
TCTTCCCCTCAAAGTTGACACCCCCGCCGCAGCTACAGGCAAAGCAGGGCCCCAGCACACGTAGGACGGTCTCCCGCTCGGCACTCTGGATCGAGAATTTGGGCGTGAAGGGGTGCCAAGTCTGGACCACATACCCAATGGTGATGCCCGGAGGGCATTGCACCTCCAGCTCCTGGAGGCAGCAAGGGAACCAGCAGCTGCCGCACTTGAGGGGCCGGCGCAAGTGCAGGACCTCGCGGCCGGTGGGGTCGTCCAGCCGAATGGTGAAGCGGCGCAGGGAGCCGCAGCAGTTGCGGGTGCAGCAGTCGTTCTGCTCCTCCGCGTGGAAGAGATGCTGCCCCAGGCTGTTCCGCACCTCGTACTTGTTGTTGCCCTCCAGGCCGATGAAGGTTTCCACAAGTTCCACTTTCTGGTGAATCAAAATCTGGTCAATCTGGGTCAGATATTCCAGCCCGGGGGGGATGTTGGTCGCCACAGGGAGGTAGGGAGTGATGGTGGAGTGTGGGTCTGCTGCTGCAGGGAGGTGTGGGGGCGAGGTCGACTGCTCCCTGTATCCTCGGGGTGGAGGCTGTGGAGGGGCCATGGGCGCTGTCGCAGAACCGGCAGACGGGTAGACATTGAAGCCTGAG
>TRINITY_DN121529_c0_g1_i1 len=391 path=[0:0-390]
TTTGCAGGTTTTAGTATCATGACCTTCCCCCAGACATGCTACGCACTTATCGTGACAGTCCATGATGGAGAGGGTTGCAGGGCATGTCAGTACTTGAAATCAGACTGCTTCGACATTGCAATGACGGGAGTTCAGGCAGTTCCAAGGCCACTAATCAACAATTGTAAGTTTGATTCTAACTCTAAATAACTTCAATACTAACTAAGCTAAGCTTTTTTTCTTTGGAGAACTGGGCAGACGTTTGTAACAGCGTTTCTAGCTGTCACTAAAGGCAGTTGGAAGGAACTGAGATGGAAGAGGTCCGCCTTCCCTGTTATCTCCTCCCCTCTCACAAGATCAAAAGCCTGTGCGGGGGGGGGGGGGGGGGGGGGGGGGGGGGGTTTGGAGGGGG
>TRINITY_DN121575_c0_g1_i1 len=498 path=[0:0-497]
CAAAAGGATCACTGCCATACTTATTCTTGTCTATCCTGGACTATCCAAAATGGCTGCTTAGCTAGCAGCTCATGCAGTTGCACATTGTCATAAGCAGAACCTTAAGGGGGGGGGGAGGAAGGGGGGTCTTGAGCCTTCACCCACCTCACTTATCTAGAGCTCAGTGGACAAGTAGGAACCATTGGCTTGGCCACTACAAAAGACCCAGCGTCTGACATTCCACAAACATAAAAGAAACCTCAAAACAAACATAAAAGAAACCTCAAAACCCAACCTATTTCAACAAGGAGATCTGGGACCAGCTTGCCCCTAATACCACACAATTCCACTAGGATACAAACAGGAATGAGTTATCCCATTTAATACCGTTTGGCATGATTGTTTCTTTTAATTTAGTCCTTCAGATTTAGTCCTTTAGATTTAGTCCTTCAGATGCTTATCTAAAAATTAACTAAGAAAAAAAAAAAAAGCCAGTCTCCTTTGACAGATCGGAAGAGC
>TRINITY_DN121489_c0_g1_i1 len=209 path=[0:0-208]
CGACGCTCTTCCGATCTCTATAACATTGGACAGCTATTGACCATATTAAAGACTGTCAGACTCCACTTCTATTTGCTTATAAGCGGGGTAGGAACTTCAGTGATCACATTGTCCGGGCTCCTTTACCATCATTATCTCAGAGAACCCTAGATAGTAAAAAGATCACGGGGAATTTTCCCTGTGATCAGTGTGCTAATTGCCCATTTAGC
>TRINITY_DN121570_c0_g1_i2 len=505 path=[0:0-504]
ATCTGAAATCACCCAATGTCTTCTATAGTTCAATCACCATTTCAGGAGGCTTGGGACTCCCTTAAAGATTAAAGACTCTCTTTATTTGAGTTTAAAGTTTTATTAGGTGGCCTCTGGCACTCATGGTCCAATTTCTATGAGCTACAACATGAGAAAGTTTTTCATTCTGAAGCAACTCAGACTAGTTTCTTCTAGGAGTGGCATTCCAATGGTTTATTTGTTCACCAGGACCTACCTAATTCTTCTGAACATCTAGACACAGGGGGTATATGGGAGTGGGTTACTGTGGATAACTGTTTAATTTGTTTCTTAATTTGTTACGGCCAAGGGCCAAACAATAAATACTACTACCTACTGTGGATGAGGTGGGTGTAAGTTTGTAACCTCTGTTTGCCACGTATCTATTTCCTCTATACTTGAGCACCCTATGGAACAGGAAGTCTGCACCAGGTCTAGTGTTGATAGATTGCATGACCAGTTAGGAACAACTTAACAATAGGGAGAA
>TRINITY_DN121538_c0_g1_i1 len=215 path=[0:0-214]
CAAACTGAATCCACTGTATTTTGACTTCATTTGAGAATGCACCTTCAGGATATCTTTGCATTGCACCAAAGTTTTATCTGCGAAAGGGATAATCACCCCTAAATCTTCTCCAGTACCAAGATGAATGGTACACTTCCTTCCTGAAGAAAAACAAACAAGTCATCAAATACCACCAACCCACTGTAATCAAATTTGCATGTCATTCACTAGCTGAT
>TRINITY_DN121535_c0_g1_i4 len=3796 path=[0:0-2308 1:2309-3795]
TTCCGATCTTTTTTTTTAACTTTGAAACAAATTTATTCAGTTGCTCTGTACAAGATTAACATTTTTTTACCACCCCCCATCATCAACTAGACAATCCCCAACACACACAAAAATAAATTGCAGCTCTTACACACAAAAGAAACTGCCGTACTAAGTTAAGTGCCATCAGGTGGCTCATCCCTGCCACAAAGAAAACTGCTAAAAAGTTGCCCAGTCAAGGCAGAGATCCCAGATGCCCTGCTGCCCTTCGGTTGCAATCTCATTCCTTAGTTGTGCCTTGCCAAGGCTCTGTTTAATTCATTCACTCGCTCACTACAGCATGTAAATTAAAAAAATAAGGACAAAAAATCCCACAGAATTTCCACCGAATAAACTTTTCCCTGAGGCAAGAGGCTTCAGTAAATTCCTAAAACAAAGGGCATTGCGCTCCAGCTGTGGCATGTGCCCAGACAGCACAGCAGAAGCATTCAAGTGAAAGCAAGAGAGGAATTGGAACTGGTACCATGGGTAGCTCATTAAAAGCCTCACCTGCCTGGAGCTGAATCCCTTTCAGCTGCCAGCAATTCCTATGCAAGGTGAACGGGCTTCAGCACCACTCAGGCGGCACCTAGACCTAGCACATCTCAGGACTCAATCATATGTGGCTAGCATGTGACATTTACCTGCTCAGAGTCTGCCAATAGCTGCTGTGCTTCATCTTAGCAACACAAATTCTATCTTTGGCTCTTTTGCTACAACCTAGAATTTTTGTTTTTTTATTACTTTTTTTGTAAACAAATTTGAATTTTTGAGCTGCATGTTGGTAAAAAAAAGTGTGACTAAGAAATGATCCTGTAGAGTCACGTATCAATTTGAATTAAAAAATTGCATGTCTTGGGTCTCAATGAAAAAAAGAGAAAATGAGAACAAGTATTTGCTAGTATAACTTGATTTGGGGATCCCAAACCACGGAAAGAAGTCTTGCAAAAGCTTTTACTTGCAATAGTTACTTGTGGATTAGCGCTATTGTTTTTGAAGGCTGGGCAAATTGGACCTGGTTTTAGGTGGCTTGAAAGTAGGGAGATAGATCACAACACTACAACTACATGCCAATGGGGCTTACGATCTGAGAACTGGAGAACGTTCTTAAATCCACCACGCAGGCTCCATCAGTCACAACGGGAGAAGCATGAACAGTGGGGGCAGAATGAAAGCAAGAGAAGTTAGGGCGCACGCAAAGTTGTAGGCCCCATTCCTGCAGCTATAGCAAGTAAACTATTTTAGTGCAGAAATCAAAAGGAGAGCAATACTCATGGGAATTAATTTGATTATCAAGGAACTTGGTTAATCTAGATCACTCCCTCTCCCCAACGAAGGGGCTGGGATTGAAGACGCTAGTAAAGAATGGCTTTAGGGGAGAGTGTGGATCTCAGATGATGAACTCAGATTAAAAACTGGTGAACTTGCTGGATTTGGTGCGCGACCGCAGTAACCAAGTCACCATGTAAGTTCACAGTGCAGCTTTTGATGTACAACCATAAGAAGCTCTATTAAATATAACGGAATACATCTTCAATACAGAATGATTTAAAAACGGTTCAAGGAGCACATATCAAGGGGCTGAAAAATGTGTGTTGCTAAGTTCATTCTTGCTCCACCAGAAAAGGCACTGGAATTATGTCTTCCTATACACATGACATGTGAAGAAGTGTCCCAGTCTGATCCAATGCAATCAATGGTAATGATAGGGAAAGAAAAAGAGAAAATGCTGAGCACAAAAAAGCGGCACTGGGAAGGGAGAAGAGAACATAGGATCATTTCAATGTTTGTAAGTGCATCTCTATACCTTCTTTCCCCTACAGAGAGGCATACCAGCCGACTCACTGGAGGAAGCGCTAGGTTCCCTGGCCATCTTCCATTCAGCTTTATATCACAACTAGGACCGAGTCAGTGTTTTCAAAGCGTCATCCAAGTAAACTCGACACAGAGATAAGCACCTTCATGTGTTCCCATGGGGGAAACCAGGAGGTAACTGAATTCAGAGGTACTTGACAGGAATAGACACAGGGAGGAAGAATCTGTTGTAGTGCATGATGCTGACGTCTCTCCCATGTTCTAGCTCTTGCCAGTGCCTGGATTGTGTGAAATGGTGCCATAAGTGCTTCTCTCATAAGTTTTGTGGCACACAGTAGCCTGCTTGGAGCAGGGCCCAGCCCAGAAAACCACTGATCTAAGAGTGCCCATGAGCTCTTCACTCAGTGCAGTTTATCCAGATGCTGTCAGGAAAAGAAACCAGAAGCGCAGGTGGTAAGAGATGCAGTCTTCACAGCTTACTCCTCTTGTGTTAGTCCGGCTTGCAGCAGCATTTCCTTTACAGATGTCACAACTTCCGCTGCTGCACATTGGACCCTTTCCCATGAAGCGGAGAAGCATTGTGGCCGAGTCCGTGATGGAAAGTCCCTGGGGCTGGTCCTGTGACGATTGCATCCTTTGATACCCCTGCTTTGGGGGCGGAGTCTGTGCTGAAGGAGATCACATGAAGAGGAAAGGAATGGATCGGAGAGATAATGCCCAGTGGGGCGGAGCTCAGTGCTCCCGGCAGCTTTGGGTTACTGGACTTGTAGGATGGAGACAGTACGCTTAAGGAAGAGGAACTGGTTAGCAGCACAGCTCCACTGGTTCCTTTTGACACGGAGGTAGAAGATGCAGTGTTGCTAACCACAGCTGGCTTCAGGGATGAAGTTAGCAACTTGGCCACCCCTTGAGTCCCTCCACTAGAATCTCCATTTGGACCACCAGGTGGTGCTACTAGAGTCAATTTCTGGGAGATGGAAGTCTTCTTCACTAAGGAACTTGGGGATGAACGGTTGGGAGCCTGTCCTGAGGAGGGAGTCTGCACACCTGGCAGCAAGGTCCCCGAGGAGCTCTGGTTTGTAGACACTCCAGATGTGGAGCTGCTGGAAGAAGTCCCATGCTTGGAGATTGAGCCAGACACAAAGGGTGATTTGTAAGATTGTCCTGGTGAGCTGGAGCTGCTCAAGTGCTTTCCTGTGTAGCTCAGGGGCACTGTGGAGGAGCCAGGACTCTTGTGAGAGCTGCTGGAGGCTGGGGAACTGCTTGAAGAAGAGGATGTGGAGGAATGGAAGCTCTGAGCTTTGGTCGACGACTTGACCTGCTGGAGGAGGGAGCGCTGGGGAAGTGGGGAAACTGACTTTGGGCTCTGCAGTTTGACAAAGGGAGTAGGGGACGTGAAGCTTTTCTGCTGTTGGCCACTTGAGTGAAAGACCTTCACCTGAGCAGCTGACAGAGGAGTTGATGTCTGGGGCCCGTGAGTCGGGCGCTGAAGGCTGTGGTGCTTCAGTTTGGACTGGTGCATGTCTAGGGTCTTGTTGGAGGGCGTTTGGCATGGGAGCTCTTTATAGCTGGAGCTCTCTGCCTTTTTGTCTTGAGGGGACTGGCCCAGTGCCAATGCCTGCTCAGCTAGGAAGTTGAGGGGTGACTGCAAAGAGCCAGCAGGGGATGGGGTGGGAGACGGACTGGATTTGGGAAAGGACCTCTTCTCCTCTGGAGTTGCCTGGCTTGTGGTCTTCTCTGAAGGAGTCTTTGGAGGTGGAGGAAGTGTGAAATCAGGGCCTGCAGCTGCTCTACTGTTCAACACAGCCAGTTCTCTAGAGACAGCTTCCAAAGAGGAGGTTGGGTTATGAATTAAGTCCTCATCCAAGGAGTCATCCATACTGAAGGCAGCAGGGGTGGCAGTGCTGCTGGATATTTGGGCAGCCCCAAGAGACAAGAGCTCTCTAGTCTGGGGGCTGATGCA
>TRINITY_DN121535_c0_g1_i2 len=2418 path=[0:0-2308 2:2309-2417]
TTCCGATCTTTTTTTTTAACTTTGAAACAAATTTATTCAGTTGCTCTGTACAAGATTAACATTTTTTTACCACCCCCCATCATCAACTAGACAATCCCCAACACACACAAAAATAAATTGCAGCTCTTACACACAAAAGAAACTGCCGTACTAAGTTAAGTGCCATCAGGTGGCTCATCCCTGCCACAAAGAAAACTGCTAAAAAGTTGCCCAGTCAAGGCAGAGATCCCAGATGCCCTGCTGCCCTTCGGTTGCAATCTCATTCCTTAGTTGTGCCTTGCCAAGGCTCTGTTTAATTCATTCACTCGCTCACTACAGCATGTAAATTAAAAAAATAAGGACAAAAAATCCCACAGAATTTCCACCGAATAAACTTTTCCCTGAGGCAAGAGGCTTCAGTAAATTCCTAAAACAAAGGGCATTGCGCTCCAGCTGTGGCATGTGCCCAGACAGCACAGCAGAAGCATTCAAGTGAAAGCAAGAGAGGAATTGGAACTGGTACCATGGGTAGCTCATTAAAAGCCTCACCTGCCTGGAGCTGAATCCCTTTCAGCTGCCAGCAATTCCTATGCAAGGTGAACGGGCTTCAGCACCACTCAGGCGGCACCTAGACCTAGCACATCTCAGGACTCAATCATATGTGGCTAGCATGTGACATTTACCTGCTCAGAGTCTGCCAATAGCTGCTGTGCTTCATCTTAGCAACACAAATTCTATCTTTGGCTCTTTTGCTACAACCTAGAATTTTTGTTTTTTTATTACTTTTTTTGTAAACAAATTTGAATTTTTGAGCTGCATGTTGGTAAAAAAAAGTGTGACTAAGAAATGATCCTGTAGAGTCACGTATCAATTTGAATTAAAAAATTGCATGTCTTGGGTCTCAATGAAAAAAAGAGAAAATGAGAACAAGTATTTGCTAGTATAACTTGATTTGGGGATCCCAAACCACGGAAAGAAGTCTTGCAAAAGCTTTTACTTGCAATAGTTACTTGTGGATTAGCGCTATTGTTTTTGAAGGCTGGGCAAATTGGACCTGGTTTTAGGTGGCTTGAAAGTAGGGAGATAGATCACAACACTACAACTACATGCCAATGGGGCTTACGATCTGAGAACTGGAGAACGTTCTTAAATCCACCACGCAGGCTCCATCAGTCACAACGGGAGAAGCATGAACAGTGGGGGCAGAATGAAAGCAAGAGAAGTTAGGGCGCACGCAAAGTTGTAGGCCCCATTCCTGCAGCTATAGCAAGTAAACTATTTTAGTGCAGAAATCAAAAGGAGAGCAATACTCATGGGAATTAATTTGATTATCAAGGAACTTGGTTAATCTAGATCACTCCCTCTCCCCAACGAAGGGGCTGGGATTGAAGACGCTAGTAAAGAATGGCTTTAGGGGAGAGTGTGGATCTCAGATGATGAACTCAGATTAAAAACTGGTGAACTTGCTGGATTTGGTGCGCGACCGCAGTAACCAAGTCACCATGTAAGTTCACAGTGCAGCTTTTGATGTACAACCATAAGAAGCTCTATTAAATATAACGGAATACATCTTCAATACAGAATGATTTAAAAACGGTTCAAGGAGCACATATCAAGGGGCTGAAAAATGTGTGTTGCTAAGTTCATTCTTGCTCCACCAGAAAAGGCACTGGAATTATGTCTTCCTATACACATGACATGTGAAGAAGTGTCCCAGTCTGATCCAATGCAATCAATGGTAATGATAGGGAAAGAAAAAGAGAAAATGCTGAGCACAAAAAAGCGGCACTGGGAAGGGAGAAGAGAACATAGGATCATTTCAATGTTTGTAAGTGCATCTCTATACCTTCTTTCCCCTACAGAGAGGCATACCAGCCGACTCACTGGAGGAAGCGCTAGGTTCCCTGGCCATCTTCCATTCAGCTTTATATCACAACTAGGACCGAGTCAGTGTTTTCAAAGCGTCATCCAAGTAAACTCGACACAGAGATAAGCACCTTCATGTGTTCCCATGGGGGAAACCAGGAGGTAACTGAATTCAGAGGTACTTGACAGGAATAGACACAGGGAGGAAGAATCTGTTGTAGTGCATGATGCTGACGTCTCTCCCATGTTCTAGCTCTTGCCAGTGCCTGGATTGTGTGAAATGGTGCCATAAGTGCTTCTCTCATAAGTTTTGTGGCACACAGTAGCCTGCTTGGAGCAGGGCCCAGCCCAGAAAACCACTGATCTAAGAGTGCCCATGAGCTCTTCACTCAGTGCAGTTTATCCAGATGCTGTCAGGAAAAGAAACCAGAAGCGCAGGTGGTAAGAGATGCAGTCTTCACAGCAGATCGGAAGAGCACACGTCTGAACTCCAGTCACCTTGTAATCTCGTATGCCGTCTTCTGCTTGAAAAAAAAAAATCCCAAACCACGGAAAGAAGAGATCGGAAGAGCA
>TRINITY_DN121520_c0_g1_i1 len=306 path=[0:0-305]
ATGGGTTTGATGAGCTGTAAAATATTCAAAGAATTAAATGTCATGGAAGTCTTACTTGAGAACTCTCACTCAGCATTCTTTGTATTATCCAGAGATTGTAAACAGTTCAGTTTTGACAAAAGTAATACACACAGCAGCTGGGAAGGGTAGAAATGGTTAACTTGGGCACTCAGAGAATAGTAATGTTACCAAATGCCCTTCTCCCCCATTGTGGCTAGTCCAACCATATCTTAGTATGCACTTTTAATAATTTAAGATAAAAACTAGAAGGGAAATCTAGTGAAGTTACCATCACATTCAATATCC
>TRINITY_DN121524_c0_g1_i1 len=222 path=[0:0-221]
GACTCCCTCAAGAGTCAATTGATCCTAAAAGATAAGTTTATTACCCAATCAGCCACAGATATCAGGAGAAAGCTCCAAAAGTGAGCCCTGGGCCCTAACCTGGCAACCTTGGTGTTCTATAATAGGGACCAAGAGGAACAGGCCCAAAAGGAAAAGCGAGATCAGAGAAAGGCCACAGCCTTAGTCATGGCCCTCAGACAAATGAACCTTGGTGGTTCAGAG
>TRINITY_DN121501_c0_g1_i1 len=698 path=[0:0-697]
GTGCTCTTCCGATCTGGCCCATCTGTGGAAGGCTGGATCTCCTGATTTTTTTAAACACTTTACATTGCTCCCAGATTATCTGTTCTGAATGTGCCGAGGAGCTTTGTTTTGGAAACCCGTGAGGCAGCATTGCAGGTGTTGTCAAGGAGAGCTGGAGTCCTTTGCCAGCGTGTTAGGCACTGAGGCACCCGGGAGATGTTGGAAGTGGCCTCGTGATAAAGCAGAAGGTAGTTGAGGATTTCTGTGCTGGAGAAGCGGATGTGTATTTCTATCCTAGTTTGGACAGGGTGGGAGGTGAATTAAAGTTTTGCCCGTTACAGGAGCTGTTGCAATCTTTATTCTCTGTGCAACCCTCGACAGCAGCTAGTCGCTTCTCTTCATCCTTTGGCATTATCTGCAACTGCCGTCGCCGCTTGTGGAGATGGACATCAGCTTTGTGATTTCGAAGAGTCAATAACAAAACGTTTAATGGTGCCATTTTGAAGCGTCCTTATTGTGGGCACCGGTGCTGCCGCCTCACTGAGACAGCTGGGAGCAGTTCATGCCTCCTTGTCTGTTCCAAGCTATTTGCAGCCCATGTCAACTAACCCTTAAGTTGGAGTTTCCCAAGCTGCGGTCTGGGGCCTCCCCAATCAGGTGGTGTCATCTGTGGAGGGGGGGTTCACAGCCAGAAATAGATCACGGTAAGTATAAGGGCC
>TRINITY_DN121501_c0_g2_i1 len=341 path=[0:0-340]
CTGTTCTTCCCTTCTCCCTCTGTACTGCAGAGAGGAAGCCCTTGACAGAACCTAAGCTAGTCATTGTGACTCAGTTTTGGAGGGGGAGAGTTTAGCGCCTCATGTCTTCTCCTCCCAGCTAGCGAGGAGCAAATTTCAGCTCCAGCAGCTCGTGCTGAGAGCTGCCCAAGGATTTGCGGCAGGCACAGGCACCGCAGGTTGGATTTGGCTCCTGAGCGGTCGATTGAGAAACCCTGACTTTATGGTTTGGAGCAAAGATAATTTGTAGGCCTTTTTAAAGCTATTAATTTCTTGGAGGTGAAGTAGTTTGAATCTCAAGGCCCATCTGTGGAAGGCTGGAT
>TRINITY_DN121501_c0_g3_i1 len=667 path=[0:0-666]
AGGCCCCATCCCTCCCAAGAGGGAATGCATTTTCTATGTGCAAGACGGGCAGGTAGGGAATGCCACTGCAAAGCACACGTGTGTGTCTGACATCCACTCACGCCAGTCCCTTTCACTCTACCCACTTCACTCTGCCTTTTTCCCTGTCGCTTCATGCCAAGTCCTGCCCCCATCAGCTCCTTCCCAACACCCACAAACTTGCTTATTTAACTTTACGCAAATCTACTGTTGGGGGCCCACATAGTAAATGTCCTTGTTTAAATCTGGCCCATCATGAAAGAGAGTAAAACTTCCAGGAGGCTCGTCTCTTCCACACAAACTTCAAAAGGGACAATTGATTGCAGAGCAACGTCTTGCCCAAAAGATCAGCGTATGTAAGAAAAAAAAGACGCACATGGCCCCACTCATCCAAAAGATTTCAGAGCACTTTACAAAGTGCTACAAGCTTTACTGATGGGACAATCTAAGGCAAATACATTAAGTGACTTGCCAAAAGTCATTAAAAGTTAGTAGCAAGTCTTGTTAGGCCTTCTTTTTTTTTAAGCTACAAAACTATTCTGTTCTTCCCTCTTTACCTTCCAATCCCTCCTAAAAGTGTTCTCCCTCCATCAGGTTTTTCCTAGCTCCTCGTCCCCAGATTCCTCACTGATGCTTTCCCCACCGTCCC
>TRINITY_DN121571_c0_g1_i1 len=319 path=[0:0-318]
ACGAGGTCAGGAGACGGGGTAGTCGAGGCATCGTTGGGAACGCTCGGCATCGGTGTGGCGGAAGCAGGAGCGACACTTGTAGCGCCGGCAGTGGCCGTCGATGTCGAGGTGACCGTGACCTCAGGGGTAGGGGACTTTGAGGCCGAGGCGGCCGGCTTCGATGCTGTTGCAGGAACAGCTTTCGTCGCACCCGACTTGGACCTCAGATAAAAGAATATTCCGGCACCGATGGCAACGACGAGAATTGCTGCAACGGCAATAATCCAGTATTGACTTTTGCGTGTAGGTTGGGGAGCATCGCTGAATGGGAAGATCGGAA
>TRINITY_DN121513_c0_g1_i1 len=202 path=[0:0-201]
CTGTAGCAGGATTTCAAAACAGAGAAGGGCAAGTTGTAGGCCAGATAGTGAGAATTCTAATAGTATGTCAAGCAATCATACCTGTCTATGACAGGCAGGTATGATGTGTTATGTGGCAGGTGTTATGTAAAACACCTTAACAGGTTTTACATAACAAATATTTATTACAAATACATATCAACAGGAATCAAGAAATAAACCG
>TRINITY_DN121560_c0_g1_i1 len=763 path=[0:0-213 4:214-241 5:242-676 6:677-762]
TTTTTTTTTACAATGCCAGCAGATTTTATTTTTAGCAGGTTGCTTGCATATGTGTGTAATATTACTGTCATCAGAATTAACCATACAGTGAATGAATATAACTATTACTATTACAGCTTTGAAAGATCAGCAAAACTTGAAAAAAAAACCATGAGTATTTCCTTATCTAATCAGAACTTCCGCTGTGCTCTTTGTTTACTTCAGAAAATTGAAGGTTTGCACAAATCGAGACAAGCATCTCAGCTCTTTCACGTTAGTTTGTTGCTTCCCTGTGTGTGTTCTTCCAAACATGGGTCAGTTTCTTTCACACGCTTCAGAAGATGGAGGAGTTTCAAGTCGACGAGAAGCAAGAGGCATTAAAGGCTGTGTGTTACAAAGGCCTTGCCACCCTGCTGCATAGTCAATATGCTTAGTAGATTCCCAGACTGAATTCCTGGACCAGATACCCAGACAATTCTGTACTCGGCAACATTAGAAAGCACTTCCTCAAGATCAAGTCCTAAGGGTGTTGCTTGTTTTGTAATCCAGTCAAACGCAGCTGAAATATTTGCACCGCTAACCCTACTACCTTGGAAACATGGATCTAAAAGATTTGCAACAACACGTATAGGCTGACCAAAAAAAAAATTCCTCCCAATTCTGAATAAAAATCTTCATTATCATCTTCTCTTGACTCATTAATGGAGACTCACTTAGGCTTTCAAAACAGTTGACATCTTGGACATAAGTTGAGGAATATCTGGCAGTAATGCTCTGTTTGACT
>TRINITY_DN121560_c0_g1_i4 len=230 path=[2:0-143 6:144-229]
AAAATGCAATTGAAATATTCTCACCACTAATGGTACTACCTTTGAAATGTGTATCTAAAGGATTTGCAGCAAGCTGTTTAAGTTGACAATAAAATTCCTCCTGTTTCTGAATAAAATTCTTCACTTTTATCTTCTCTTAACTTGTTAATGGAGACTCACTTAGGCTTTCAAAACAGTTGACATCTTGGACATAAGTTGAGGAATATCTGGCAGTAATGCTCTGTTTGACT
>TRINITY_DN121560_c0_g1_i3 len=552 path=[1:0-30 5:31-465 6:466-551]
CTCTTTCCCTACACGACGCTCTTCCGATCTTGCTCTTTCACGTTAGTTTGTTGCTTCCCTGTGTGTGTTCTTCCAAACATGGGTCAGTTTCTTTCACACGCTTCAGAAGATGGAGGAGTTTCAAGTCGACGAGAAGCAAGAGGCATTAAAGGCTGTGTGTTACAAAGGCCTTGCCACCCTGCTGCATAGTCAATATGCTTAGTAGATTCCCAGACTGAATTCCTGGACCAGATACCCAGACAATTCTGTACTCGGCAACATTAGAAAGCACTTCCTCAAGATCAAGTCCTAAGGGTGTTGCTTGTTTTGTAATCCAGTCAAACGCAGCTGAAATATTTGCACCGCTAACCCTACTACCTTGGAAACATGGATCTAAAAGATTTGCAACAACACGTATAGGCTGACCAAAAAAAAAATTCCTCCCAATTCTGAATAAAAATCTTCATTATCATCTTCTCTTGACTCATTAATGGAGACTCACTTAGGCTTTCAAAACAGTTGACATCTTGGACATAAGTTGAGGAATATCTGGCAGTAATGCTCTGTTTGACT
>TRINITY_DN121560_c0_g1_i2 len=253 path=[0:0-213 3:214-252]
TTTTTTTTTACAATGCCAGCAGATTTTATTTTTAGCAGGTTGCTTGCATATGTGTGTAATATTACTGTCATCAGAATTAACCATACAGTGAATGAATATAACTATTACTATTACAGCTTTGAAAGATCAGCAAAACTTGAAAAAAAAACCATGAGTATTTCCTTATCTAATCAGAACTTCCGCTGTGCTCTTTGTTTACTTCAGAAAATTGAAGAGATCGGAAGAGCACACGTCTGAACTCCAGTCACCTTGT
>TRINITY_DN121560_c0_g2_i1 len=279 path=[0:0-278]
ATTACTAAACAAGCAACACACTTAGGACTCAATGTTGGAAAAGTGCTCTCAAATGTTACTGAATGCAGAACGTATTCAGGTATCTGGTCCAGAAATTCAGTGTGGAAATATGCTACACCTATTGATTCTGCAACATGGTGGCAAGAGCTTTGTACAACACAGCCTTTAACTGCTCTTGCTTCTCATCTACTTCAGATTCTTCGTCTTCTTCAGTAGAAACTGGTCCATGTCACACACACAAAATCAAGAAACAGACTAACATGTGAGTTTGAGTCATCA
>TRINITY_DN121560_c0_g3_i1 len=235 path=[0:0-234]
TTGCTAAGTATCCAGAAAAGTCAAACTTGTTCTTGTAGAGATGGAGTTGGGAAATTAATATACTCGGTGTGTATCCAAAATATTTACAATGCCAGCAGACTTTATTTTTAGTAGGTTGTATGCATAGGTTTAATAACGGTCATCAAAGCTCACTGTACAGTGAACCAATATAACAATTACTACTATAGCTCTGAAAGCTTAGCAAAATTTGTAAAACTTGAGTTTTTCCTTATCG
>TRINITY_DN121574_c0_g1_i1 len=312 path=[0:0-311]
TTCCTTTGAGATTGGAAAACCGATTGAAGCCTTCACAGAGGCTATACAATGAGATACTTTAAACACAATAAACATTTATACAAATCAGATCAGTCTTCAAAGAGCAGGCAATTAGCTGTCACTAAGAACAGTCCACTAAATGTGTCCAAATCTTTCTGAAGAGGGGCCTACACCGAGGCCCCACTCCTTTCTTATCCACACTGTAGATGTAAATTTACCCAACGTTTCCCTCACAAGAGCTTCTTCAGGGGTATTTTCTTCTAAATAATGCTATTACAGTCTTCGTAGAACTTGATATTACAAAGACCACCC
>TRINITY_DN121574_c0_g2_i1 len=279 path=[0:0-278]
CCTAAAGCACATAGAAAGTGACTCGAAAATTTTTGGCACAGGGCCAAAGCTCTTCTATAGCCTGTAAAGGTAAAGTAGGCCTTTTGCTAAAAACAAGCAGTTTCTTGCATACCCCATAGGCACCTTTTTACATCTCATTTTAGTTATAAAGATTAAACAATTTTTTTATTGCACCAAAGGACCTACATACTTGGTTATAGGGGGAGGAAATACTAATCCTCCCTAAATATATTTCCTTTAATCCATACTCGTAGCCCACAGTGGTTTTTTATATGCCCA
>TRINITY_DN121537_c0_g1_i1 len=804 path=[0:0-803]
TTCCCATTCATTGCAGACAGGGCACTCTGCTTTCAAGCAGCCCTGTGGAATTAAGGTTTATACTAAGAACAAGAGAAAAACTGTGCTTATTCTGACTGAGTAGCTGATGGTTCAACGCTTGAGGTTCGCCGCTGATGGAAATGAGACCTGCAGCTAACTGACAGGCTACGCGACGAGAGAGGAGTATGCGAGAAGGAAAGTGTGGGTGGAAAAGATCAATCAGATCCTGCCTTGTGCGTCGCATCCCCCATGGGCAGTGCAAGAACGTGAGCTACAGTCTGCTCCATGGGGCTACGTGCAGGCCTGCTTCCAAGCAATGCCACCAATGGGACTTCCCAAAACATCCTTGATGCCGGATGGATCTTCTCGCCATTAGGAGATGTGCTGTTTCTCTTGACACCCAGCTCGGGGACTCTAGACCCCTTGGAAATCTGCGTGACCCCTGCCAACAGAGTGTGCCGTCACCCAAATGTAAATGGACCCGTCGGTGAATCACCCATCTCCAGAGTTGCCACCTGTCCGCATGTCATGTAGACAGTCCATATTTCTCATGAGTTGCCCATATGGATTAAACAGCAATATGGCCGTAGCAGGGCGGGGCTCGACGAGGCGTTCTCTCTCCACTCTCGTGTGTCCTCTGTTGGCGTCTTGGGGACGTCCCTGTCGCTGGTCATGGATGTTCAACTGTGAAATTAGCGCCCAGCTGTCAAGTAGTCGTCTCACGCCCACTCAGGCCTCTGCCTCGAGGGGTCCAGTTCTCTCGCTGTTGCCCCTTCCGGGGTAGCTCATTCCTTCAGTTTGCGG
>TRINITY_DN121530_c0_g1_i1 len=297 path=[0:0-296]
TGCCCGGCAGCAGGAGATGGAAGCCCGGCAACAACAGGAGCAACCACACTCCACGCCGCCACCGCCCCCCCCAGCAGCCCAACCTCCTCCCTCAACATCCAGTCAAAATGCTGCCCTCCTTGCTGGGACCTTGCCATTGGCTCGCGGTCCCAGCCAGTACCCCACCCCGTTGGAGGAGGTCGGGGAGCCAGAGAGCACTCGGATGCAGCGGACCCAGATGGCCGCCTTGGCTGCTATGCGGGCAGCCGCCGCCGGCTTGAGCCACTCTCCCAGCTCGGGCACGTCGGAGGAGTGCCA
>TRINITY_DN121530_c0_g2_i1 len=267 path=[0:0-266]
CAGCTGCTTCCCCTACTGTAACCTTGCACCCCTCAAGGGCTTTGCCCTCCCGCTCCCCCGGGGCGCTGCACCCTGCAAGGCATTGTCCCCCCAAGTCCCCTCCCCTGCACAGCATTGCATCCTCCCCTCCAGGGCATTGCACCCCCCCAGGTGCATTGCCCGCCTCCTCCCCTAGGGCGCTGCCTCCTGCCGGCAGAGCCATGAAGCTGCAGGCAGTGATGGAGAACCTGCAGCGGCAGCAGCGTGCCCGGCAGCAGGAGATGGAAG
>TRINITY_DN121548_c0_g1_i1 len=363 path=[0:0-362]
GTGTGCTCTTCCGATCTCCCATCCTCCCGTCCCCTCCCTACAAGCCGTGCATGAGCTCTGGACGCAGGTCTGCGAAATCTGCCCCTCGCAGCCACCGGACCCTGAGTCTCAGCGCAGCAGCCGCAGCCTGAAATTCCCATCCGAGGCTTGTTTCGGTGGGCGCTCTGGTTTAGAAGCTGCCCCAGTGGGAGAAAGGCAGCCCAGAGCCAAGGGAACACTCCTGCAGGAGAGCTTTCTCTGGACTGGCTGAACAGCGCCCACCTCCTGGTGGCTTCTTGGTTGGACTGTTCATTGGTAAAGAGCAAATGGATTTCACAGCCCAGCTGTTGTGCTTCCTCAAACTCCTATAGATTCCATCACCAC
>TRINITY_DN121527_c0_g1_i1 len=556 path=[0:0-555]
CTGGAGGCAGCAGAGAGCATTGCTTTCCGCCGGCTCTCTCTGCTTCGGCAGAACGCGGTAAGAATGCCAGAATGGTGGGACTGTCATGGAAAGTCTTGGCTGTTTGGGGTCGTTGCCATCCTCCTCACGTTACCCAGACCCACAGGTTACGACCTTGGATTATGGCAGAAAAGGGGGTTCCATAAGAAGTTAAGCGTGCAGACTCCCTGGAGTCAAGTAAAGGTGTAGGTGGGGCGCCTCGGTTTCTAGGCCTGGCAGAGGACTGGACTTGGTGATCCTTGGGGTCGACTCTGTCTGTGATTGTACCAAGTACAGAGGGGAGCTGGTCAGCAACCCTGATGTGCAGGGTCCCCCCTTCCGAAGGTGGGCTCTTAATTTAGGGATGGGGAGAGAGCTTGGTGCTCCACAGAGAGACCAAACGCCTTGGTGTCCTAGACTTTCCTCTTCGTCAGCCTCCCAGACCCTGATGGTCATGCAAAACAATTGAATTTCTAATGCTGTTGTGGGGCGGAGGGGGATGGGAGTAGCAAGATACAGAATGTGCGCGTGAACCTGT
>TRINITY_DN121549_c0_g1_i1 len=525 path=[0:0-524]
CCTACACGACGCTCTTCCGATCTCCTCGTATAAGTATGTACAAATGTCCCATTGTTATAGTATCCTATTATTATAAGCCTATTTTGGGACTGTTATTATAAGTCCAATACAACCATAACCTTAGTAGTAATTCCCAATGTAAAATTACTGCACTAATAGTCCCTAGCTCTTCAACGGAGCTTGAGCGCGGGAAGCTCTTGACCCCTGTATACCCAGTATTCTAATTTGGTAACATTTCAGTTTATTTATTTATTATGTAGCCAGCAAGTCATTACACTTTATCCTTTGAATGGAGTAAAACAAATGCAAAAATCTAGCATCGCATCAACTATGCTATCATCATCACACACTCAAGACGCCAGCTATAGATCCTGCATCTGTTCTGAAATAACCAAGGTATAGGATCCAAAAAGCTATTTCAAAATCAGGAGTTTACTACGCATAGTCATTGCCAATAAAGCATATTTTGCCACTCCTTTTGCCTCTTCTGAGTTTCTTGGGTTCAGCCACTTCCTCAAAACTGTC
>TRINITY_DN121528_c0_g1_i2 len=1293 path=[0:0-1292]
GAGCCGGGGCCCCGAGGGAGTGGGTTCCGGAGAGCTGGCCGCGGTGGCGGAGAAGTCTGTGTTGGCGGGGAGGATCAGGATCCCGCGGCCCCGGCCGTGCGGCTCCCTGCCCTGGCTCCGCCCCTCGGAGGTATCCGCGGAGTCGCTCAGGTTGGCCCCAGAAGGGGTCCGCTTTCTCCGGTCTGCCTCCCCCGCACACGTCTCTCTGGTCAGGGCTTTGCTCGTGAAGGTGACCCGCAGGGAGGCCCTGGTCTCCTTCCCCTCGCTGCCCCGCTTGCTCTGCCGCGACTCCAAATGCTGCTTCTTCTCCGAGTTCCAGGTGGAGCCGGATGCTTCCGCCTCCTCCATCCTGTCGTCATCCAAGGAGTCAGTGGAGGAGGTCGAGAGCTGCTTCTTGGGACGAGCTCTCTCTTTGGTCTGCTCCAGCCGCTTCTTTCCCCCCTCCACCAGCGGGGTGCCATCCGTACTGTTGTTGCTGCCAGCAGAGCTGGTGCTGCCAGTACGGTAGCGGTTCCGGCGTTTGTCCGAGCGCGAGTAGCGCTTCGTAGCTGCCAGCTTCCCCTGAGCCGGATCCTCGCTGGGCTTCCTAGCCCTTTCACCCCTCTCTGTTTGCTGGCCCTTCTCTCCCTTAGCCTCGGTGCGCACCCCCCCCCCTCTCGCCTCTTGGCTCAGTTTATTCCTGCTGTTGCCACTTTTCCCAATGTCCTTTTCTGTCTCTTCATTGGTCTCCACTCTCAGCTGCTCCATCTTACTAGCGACCTCCTCATCGGCCGGCGGGACAGCTGAATCCTTGGACACACTTTGCAGGCGCTTCCCCGGCTGATAGATCTGCTGGTCTGGCTTCTTGGTCCTCCTGATGATCCTGGGATACCAGTCATCCACAGCAGGGAGCTTAGCTGCATTCTCCTGGCCTTGAGAAAGGCTTTTACTGTCCGTCTCTGCCTTTCCCTCCGAGGGACCATTCTGCTTCTGGCTGTCTCCTCTGCAGAGATCCTCAGAAAGCAGAGGATCTCTGCCAGCCGGAACACCAGGGTCCCTGGCTGCTCCCGCCTTGGATTCCTCAACATTGGAGCTTTCCCGCTTCAGAGAAGCCTGCTTGTTCCTCAGTCGGGAGAGGCCTGGTTTGTAAAATTCGAGGTCTGGGCGCCGGTTCTCCTTCCGGTGTCTGGGCTCTCGGCCCCCACCGCCCTGCCCCAGCGCTGCCGCCAGGATCCCCCTCAGCTCCGCGGCCGAGACGCGAACCCGCTCCAGCTCCTCCAGCGAAGCCGCCGCCATCTTGGCTCCACTCCCCCC
>TRINITY_DN121493_c0_g1_i1 len=420 path=[0:0-419]
CCCCCCAAATAATCTGTGACTGTAAGTGCTGTGTATGCCTAGTAGCACTATAGAGATGAGGAGTAGATTCCTCCTGTTGGCCAGTCTCACTTTTCCCCTCGCTGTAATGAAATGCCAGTGGGATCCAGTGAACGGGCCCCTCCACTGGGCCTTTAGAGGCTTGGCTTTTATTCTCAACTCCACTACGTTGCCTTGGACAAGTCTGTTTTGCCTTCTCCACCCTGTGTTTCTCTTATTGTACGCTCTTCAGCATTAGGGTGGTTTTGTATTGGGTTAGAACAGCTTCGTGCAGTTCCTGCAGTCAGGGCTGGATCCAGAGTAGTGCAGACTCAATGACTGCACAGGGACCTGTGTGTTGAGTGGGGGCCCCCAATGTTGTTTCATGCATAAACCTGAAATAACACCACTGGTGTCTGGGAC
>TRINITY_DN121531_c0_g1_i1 len=222 path=[0:0-221]
CCTGCATCATTTATTTCAACACCATTTTTAGCTTTGAGATTTTCTAAAAGTTTTCCATGAGCCACATACCCCAACATGAATGTAGGCATGTTCAACTCCGCCATAGCTTTCATACAATGTTCCCAGCCCTTAGGCATTCACTTATTAGAAGAACTATGAGTCTGCGTTGCCCTTTTGACTAGATCAAGCATATTAGACCCTGGCATGACCTGCCCAGATCGG
>TRINITY_DN121494_c0_g1_i1 len=312 path=[0:0-311]
TTTATTAAGTGAACTGTCAGTGTACAGATCTAACTTCTGGTGTAGCACCCCAATATCATCTTCATGTTTCTTTGTAATTTCCTCTTGCTCCTCTCTTGCTTTGGCTAGAAGATGCTGGTACTTTTTCAAGACCTCTTCTTTTTGATTTAACCTTGCCTGCATGTTTGTAATGGTTTGATGAGCAACTTTCAGAGCATGATGGTTCTGAGGATCATCTTCTTTTCTGTCTAGCTCAGATATTATCCTCTCTCTGTCTGATGTTGCTGGTAACCGAAGTCTTAGTTCATTTATAACTTTGTCTCTTGATAAAAC
>TRINITY_DN121494_c0_g2_i1 len=389 path=[0:0-388]
TCTCTTGATAAAACATTTTGTTCTGCTTTCCACAAAGCTGTTTCCTTCCCCCTCAGTTTCTCTTCTAATGACGTGCAGGCTGCCCGAGTTTCCAGTATTGTTCGAACATGCTCCCTAATTTTTCTCAAAGCTTGCTCAAGCTGCTGTGGAAGGGGCAAGCTAGGGTCTGCAACTGAACCTGTTGCCTCTTCAAACTTTTGAGCAGTACTAAGTATTTCATTCTGCTGACGGTCATATATGTCCAGCTGTCGTTCTAGCTCGACTTCTCTCTGATCCCAGGCCATCTGCCGCTCTTCATGAAACTTGTTCTGCTGTACAATTTCTTCTTCCAAATTGTTGATTGTACGTTCATACTCAGAAATTATATTATTCAAGTATTTCATCTCTTC
>TRINITY_DN121532_c0_g1_i1 len=265 path=[0:0-264]
ACAAGCATGAAACTCAAGTTGGGTGCTGCATAACATGATGCACTAAAAGGTCAAAGGTATCATTTGAAAGGTGAGATTTCTCTGAGGGAGAAATAAGTAGAGCAAGATAGTAAATGGTATTTCTGATGTCTAACCCTAGTTGTACTTTGACATATTAAGTGGCTTTCCCCGTCTATAAAATCAATATTTATCTTACAGGTGTGTTGAGTATTTGTTGAAATTCACACCCTGCTTTGTAAAATATTAAAACTTTAATAAACAGGTT
>TRINITY_DN121488_c0_g1_i1 len=332 path=[0:0-331]
ATCGATTTCTTCAGCTCCTCTCCCTGTGAGAAAACCCTTTCCTGGCCTCAATGGTCAAATGCCAATCTGGCTGGTAACCATATTTGTGCTCGTATCCCTTCGTTTCCAAAAGCAGAGAAATACTCGTGCCATTGTCTTCTCCTTCTTCCTGCCTCCCCAAGCAAGGTCAAGGGATATTTTAAATGTATAATTATCAAGTCCCAGCTCAGATGTCTTACATGCTTCTCTAAGGATTTTGTTCCCTTATCGTCGGATCTCAGAAATTTCATAATTATTGGTCTGGGGGGGGTGGCGTGGGGCTGACTCTTTTGGATTAGCTCGTAATGCCCCGC
>TRINITY_DN121554_c0_g1_i1 len=645 path=[0:0-644]
GTTGCAAGAGCCTAACGGGGAACAGAAGCTCTCCTCTTCCCCTTTAAAAGTGTCTTGTCATTCTACCATCGCCGCCTTCGTTGTCCTCGCAAGCGCTTTTCCTAGAAAGAGGGAGCTGAGGAGCCGTCTTTCTGTCTCTCCCGAAAGAGGGACTTTGGGGAAGCAAGCCAACATCATTTGGGACGGCACCCTCTGAACTCTGCCTGCAGCAGAGGGGCAGGAAGAGGAGCAGGCCAATCACTGGAATAGACACTTTGCAAGCCTTGTAAACCAGGTTGGCCTGCCTGGAGGCAGAGGATGCTAAAGGGCAACCTATGGTAGTGGTGATAACAGCTGGAGGGAGGGGGTGCAAATTGTATGTATTCACGGGCATTTTATTGGGAGTATGAAGGGTGACATTTAGAGACAGCCACAAACCCCCTCTGAGGGATGCAGTTATGGGCTTCAGTGGGGAAGAGGAAGTGGGGAATGGGGTCTCCCCTGAGTGAAAGATGGGGGAATGTTGTGAGAGATGAGAGACTCCTGTATGAGAGTGGGAAAGGGGATTGGGAGGGGGTTTTTTTTTGTGTGTTACTTATATTTTATTATGTTGTAAGCAGCCTGCCGCCTATTGCTTCTGTGGGATATAAATCTAAAGATAATAAA
>TRINITY_DN121554_c0_g2_i1 len=305 path=[0:0-304]
GATATAAATCTAAAGATAATAAAGTACAGGTGTCTCCAGGAACTGACGTGGGCAGCTGATCAGTGATGGGGAGAGAGAGATGGATGCTACCAAATGCCCAGCTAACAAGATGTACCAGCGCTCCAAAATTTTTCTCGAATGACAGGTGGAGCGGGGAGCAACCGGAATGTGATTTGGAAGTACTGGGGATCTGCGAATGGCAATAGGTTTTAGCGGGCTGCAAATAAATGCAAAGGAGCTGCATCTCAGGCAAAGTCAAACACTGTCAGGCACAGTGGGGCCACAGAGTGACAGTAAGGATCAAT
>TRINITY_DN121559_c0_g1_i1 len=292 path=[0:0-291]
CACTGGGCTGTCAATAAATAAAAAGGAAGGAATTGCAGGTTTTGCTCCTGCGAGCCAATTCAACCCTTTCAAACTTTTTCAGAAGGGAGGAGATAAATACCAGAGGTGCTGCCAGGGAGAAGGTGATGGCAAGAAGTGGAAGCATCCTGATGGAAATCCTAGAGCTGAATGTTTACAAAGATCAGGAACTGTAGGGATACAGGGGAGTTAGCAAGCATGCCGTAGCGTGGGAACAAATAGGGAAACGAACTCAGTGAAAAGCACCATGTCTCTGCTGTGCCACAGATATGCC
>TRINITY_DN121541_c0_g1_i1 len=217 path=[0:0-216]
GCGGGGGGGAGAGTTTGTGCCCGCCCCCCCCTGAGCAGGGTGCCGGGCGGGGAGGGGACAGGGGTACTTGGCCCTCCCCCGCCTGCCTATTGGGCAACGGCACCAGGGGGGCCGATGGGATGGAGAGGAGGGGCACCTGGGCAGGGGGCTAAGACAGGTATATTTACCTGTGCCGGCCGGGTGCCTCCTCCTCTCTTCAATCCCGTCGGTCAGATCG
>TRINITY_DN125670_c0_g1_i1 len=312 path=[0:0-311]
CCATTTCTTCTTTAGTTTTGCTTGCCAGCAACTTGGTGAGGAGTCGCTGCTTGCCATCAGGAGCTGCATGGAACACTGCTGTTTTTTGGTCCATTTCGGCTGTTCCTTTCTTGAAGGATGCACACCTGCCTTTCTTCAGCATCACAAATAATAAAACCTACTGTCTCTTCTCCCATTGCTTTTCTGAGCTGCACTTAGTATCAAATCCTCTAGGCCACGGAATGCCAGCTTGATTTTCTCAGCACTTGCCAGAGCTATAGCCCATGCTTTAACTATGACCAAACAGGAAGTGTGAGGCACCAGCCAATGGGC
>TRINITY_DN125635_c0_g1_i1 len=211 path=[0:0-210]
TGGTTGGTTTTGGGGGGGGGGGGGGCACTTAGCTAATCACTTGGTTTAAAGTGATTAGCTTAGTTTTACTAAGGTTTACTTTTGTACTGCTGAAGTTACGGGCTTTGAGGACAATCAGTGCCTCTTTCATCTAGTACTTTTGTTTGGTTTCAGGTTACCATTGGTCATCTCTATTCTACACAGAAACTTGTTGTTGAGAGCCCAGCGGAAC
>TRINITY_DN125694_c0_g1_i1 len=258 path=[0:0-257]
TTGCCGAGTTCGGGTTCGGCTGTTCGGTTCGGTCGTCCGAACAGGCCGTTTGGTTAGGCCGTTCAGCTGTTTCGTTCGGCCATTCGGCTGTTCAGGAAATGTTGTCATGGGTGTTTTTTTGTTTTTTATATTTTTTTTTGTTTTTTATTGGGTTTTATATGGTTTTCTTTTGTTTTTTCTTTTTTGTTTTGTTTTTATATGGGTTTTTTATTATTTTTTAATCTAATATTATATCTATCTATCTACACTAAATCTAAC
>TRINITY_DN125688_c0_g1_i1 len=213 path=[0:0-212]
CTGATCATGGCCAATATTGCCTAATTGATACATAACAATGTGTCTGGTCAGTCCAGCCTGCCCGCTGTGACACGTTTATGGCGTACTTTGCCGACAAAATCTCTCGCACTGAACACAACTTCAACTCTGCCTTTTTGGGGGCAGAGGCAGAGTCAGACGTTAGGAATGTCCTTTCTGGTCAGTATTTATGGAATGAATTTCAGTCGGTGATGC
>TRINITY_DN125688_c0_g2_i1 len=1643 path=[0:0-1642]
GGTCGAATTGGCTCTGGGGCGGCAGGCTTGGCTGCTGGGCTTTGCCGTGGGCTCGGGGCTCTTTTTCCCACCCCCAGAATTGGTTTGCGCTGGCGGCTCTCGCTCGCTGCCACTGGCTAGCTGGGGGGGCTGTGGCCCATGTCTCCTCCCAGGAACTAACGCAGCCAGGAGGATCACGGTGGGGGAAGAAGCAAAGCGCAGCGGTTCGTGCTCCTTGACTGAGAAGCAGCGAGCTCGGATTCAGGGTACAGAGTCTGGCGGATCTGGAGAAACTCCAGATAATCCCTGAGCTTGGTCAGAACTCAGGAGCAATGTCTCAGCAGTTCCTCTACCGGGCCCTGGTGTCAGCAAAATGGGTGGCAGAAGCCATCAAGTCTCCTCCGTCTGGGCTTGCGGTCCGGCTCCTGGATGCCTCCTGGTATCTCCCAAAGATGAAGCGTGACCCCCGGCGGGAGTTTGAGGGGTGCCACATCCCTGGTGCTGCCTTCTTTGATATTGACCAGTGCAGTGACCGCACCTCGCCGTACGATCACATGCTGCCCAGCGCAACTGACTTTGTAGAGTATGTGGGCAAGCTTGGCGTAGGGAGTGATTCCCACGTGGTGGTGTATGATGCCAGCGATCAGGGTCTCTTCTCCGCTCCCCGAGTCTGGTGGATGTTCCGAGTCTTTGGGCATGATGCTGTCTCCCTGCTGGATGGCGGCCTGAAGAACTGGCAGCGGGAGGGGTACGCAGTGAGCTCGGGGAAAAGCCGAGCAACTCCTGAAGAGTTCCATGGCTCTCTGGACAAGTCGATGGTGAAGACCCATGATGACATAATGGAGAATGTTGAGTCGCGCTGCTTTCAGGTCGTGGATGCCCGTTCTGCAGGGCGGTTCATGGGGACAGAGGAGGAGCCCCGGGAAGGAATTGAACCTGGTCACATCCCTGGCTCTCTGAACATCCCCTTCTTGGACTTCCTCACAACGGATGGCTTTGAGAAGAGCCCGGAAGAGATCCGTAACATGTTCCAGGAGAAGAAGGTGGATCTCTCAAAGCCTCTGGTGGCCACGTGTGGCTCGGGGGTCACGGCCTGCCACGTGGCGCTGGGGGCGTATCTGTGTGGCAAACCGGACGTGGCCATCTATGATGGAGCCTGGGTAGAGTGGTTTATGCGTGCACAGCCTGAAGATGTCGTCTCTGAGGGAAAGGGGAAGATTCTGTGAGGTGCCTCAGTGTGCCTTGGAATGGTATGGTCCGAGACAGGGTTAGTCTTTCTGCCATGGAGTGAGACATCCAGGGTAGCAAAGCCAAATGCACAGGATACTAGCTCCTCTCCTGAGACAGGGGTGGGATTAATGCCTTTTTCACAGCACTTATTGGGAGTGGGGGAGGGAACAGCACTGATTATGGGATGATGGGAATAATTTATTCAGGCTGAACTGGTGAGGAAGGGAGATCTGTCCAGGCTAAACATAAGGTGAGAGAGGAGGATCAGGAAAGATATCTTGCACTTAGACTTGGGGGTGACTGGGTGTCATGCATTCTGGGTTGTTTTGTATCCACTCCTGTTCTAGGAACCAAAATCCTCTTTCTCCTTTTTTATATACTTGTCAGATTATGAAGTTTAAATGATATTAATAAAAAATCATTTTAATGCATTT
>TRINITY_DN125688_c0_g3_i1 len=220 path=[0:0-219]
GGCTTGTAGGGCACCGCCCCCAGTGCCAAAGCAATGGGCTGCCGCTGTAGCAGGCAGAGGCAGGTGAGGGATGGGGACCCCCCCATCCCTGCACCCGGGCCTCCTCCAGCCAAGGTGTGGGGCTGCCCCCGTAGGGGACAGGCAGCAGCCCCCAGTTCCTAGAGGCCCCCGGCTTTATGCCGGGTTCACTCAATGGACGCTAAGCTCCTGTTGTGGAATC
>TRINITY_DN125700_c0_g1_i1 len=241 path=[0:0-240]
CTTGGAAGTTTAGAGCCTCACGATTTATTCCCAGCTTTTGCCCTGTGCTCACTGTGTGGTAAAAATAATGGTTACCAACCCCTATGTAAAGGGCTTTGAGAGCCACTTATACAAGACGCTCTAGTAAGTGCCTGACTATCACTACAAGGTATAGGTGCATGGGAATATTTGATACTGTAGTTTTCTTTCACTGAACACACTTAGAATTGCACATCTGCTAAAACATGGGTCAGAAAGGAAC
>TRINITY_DN125725_c1_g1_i1 len=343 path=[0:0-342]
AGAAAAGTAAATAACAGGGTGTTCTAGAGGTTTATACTGGCAGTAGTGTTAAATACATTCAGATCTGCAAAAGGGAGTAAAGAGTGAGATAAGATTAAATTTGCAGATTGTACCAAATGATTAAAGATAGTTAAGAACAAGATAGACTGTGAGGAATTACAGGAGGACCCTGCAAGACAGGGCCTCTAAATGGCAGATAAAATTTAGCGCTGAGAAGTGCAAAGTGATACACATAGGGAAAAATAATCCAAACTTAGAAGAACCCAGCGTTGTGTACAAAATTAGGGGTTGCCACTCAGGAAAAGACTCTTGGTGTCATTGTTGGCAGTACGATGAAATCCTC
>TRINITY_DN125719_c0_g1_i1 len=298 path=[0:0-297]
CCACAGAGCACCATGACATCCTAAGTGCCCTTCAGGGCTATGCTTTAGCTCCACCCCTTTTCTGATGTTAGCTGGCCCCTACATACCGCTGTGATGTCTCAGTGCATGATGGGAGTGGGGCCTTCCTTCCCACGGGGAGCCTGGCCTGACTGGAGTCCAAGAAGCTTATGCTGGGAAGACTCAGGGACCTAATTGAGCCCAGCAGGGCCACTTGTATGTCATTGCTAGGGGCAGTGCTATATACAATGTTAAAGAATGTTTCATAAGAATTTAAAGTTGGGTGCATTGTATTTCCCAG
>TRINITY_DN125665_c0_g1_i1 len=214 path=[0:0-213]
TGGGCAGGGCAGGGTAGCAGGCTTGCCGGCTCTGATGGATTCTACCTAGCTTCCTGGGACAGCCTGTCCTGCCCCAAGCTCCTCCCAGCTCACGTGACTAGCTCAGCTGGCCCCGCTCCCTCCCTAGCCTAGTGCCTCCTACAAAGGTATGGATGAGATGATGCAGCCGCTTCTCAGCTAATGCTTCCCCCACCCACCTAATCTCTTGTGCCCA
>TRINITY_DN125680_c0_g1_i1 len=274 path=[0:0-273]
GGGAACTGTTGCAAGAACCCACAAATTGATAGAAGACACCCTGGAGGCCTTGCAGTGGCAACCCACAGCAAGACATTGACCCACCTGCCACGGAGCCACCACTAGACCCAGCACTGGAGAGGCTAGTGGAGGAAGGAGAGCCTGGGCCAGGCAGCCGGCGGTCACAGCAGGCAACAGCTACCAAGGCCCATAGGGAGCAATCCCCCAGTGGTGCCATAAAGAGGGGATGGAGAAGACCCCGCAAACAATGAACCCCACCCCCTGTAAATACTCC
>TRINITY_DN125690_c0_g1_i3 len=739 path=[0:0-738]
AAGTATGTTCACCTGCAACTTCACGGATGTATTTCTGTCTCTCCCTCTGTTTCCCTCCCCATCATCTCCCCACCCCCTTGTGTCTCTTAGATTGTAAGCCCACTGGGGCAGGGACCTGTCCATAATTGATAATTGTGAAGTGCCAGGTACATTGCTTGTGCTATATAGAGAATATTTATTATTGTTATTTATATTTCTATAAATATAAATATATAGCTATATTGTTATTTATATTATTGTTATATATATATTATTATAAATAGAGAATATTTATTATTGTTATTTATATTTCGCTTTGTTGGTTATAAGCTGCCCTGAACTTTAGGGAGAGGGTGGGGTATAAATTTAATAATGACAACTTTTTAGCAGCCTTAAAAAAAACAAAGCTAAACCCTGCAATGCTGCAGTTCCATGGCCAACAGGGCTAAGATTCAATTTTGTCTGCTTCAGGCCACACTTATACATGGGTTAAACCAGGGAACTTACCTTTGTCAATATCCAGAGGCTAGAAAGGGAAGAGAAAAGAACAATTACTCTGATGGGCCATCAAATAAACGGGTGCATTTGGATGCACATTCACACGGTGCCCAAACTACCAATGAACAGCTAAAGTCTAGTCTGGTTTTTCAAGGCAAGTAATGGCCCTTTTTACATGGGCTGCAGCTGTGGGGGGTTGGGGGTGGAGGGTTCAGACATCCCAGCATAGGAGGCACCTTGTTTCCTCACCTCATCATCAGCC
>TRINITY_DN125682_c0_g1_i1 len=491 path=[0:0-490]
GTGCACGGCAAGGACCCAGGCTTCCCCTTAGATAAAGCTTTTGAAAGGCTAATCCTGCACGAGTGGAAACCCCGAAAAGGATATTTGGATGAACAAAGCCCAGACTTCATTGTACTCCCTCTCCAGACGTAAGAATCCGCTCCTAAAGAACCCCAAGGTTGATGCGGCGGCAGTCTCCCTTGCTAAACAAACAGTCTTCCCAATGGAGGGGGACTGTTACCCCAAGGATTCTACTGACAGGGCCATAGAGGCTGCTCTGCATACGGGTCTGGATTCATCCGCTGCTGCGGTTCGCATAAATGTAGTCTCCTGCGTAGCCAGGGCCCTAATGGCTTGGTTACAAGAAGCTCAGGATCTGGGCATTTCGGACCGAAAGGCCCAGGTGCTATCTTCCCGAATTAATTTGGCTGCCGCCACGATGGACTCAATGACGTGGGCTGCCAGATCCGTAGCTAGCTCCATCTCGGCCAGACGCAAACTTTGGCTAAGAT
>TRINITY_DN125682_c0_g2_i1 len=251 path=[0:0-95 2:96-250]
GAGGGGGACTGTTACCCCAAGGACTCTACTGATAGAGCAGTGGAGGCGGCTCTACGTAGGTGTCTGGATTCATCCGCCACTTCAGTCCGGATAAGCGTGATCTCCTCTTGCGTGTCCAGAGCCCTGATGGCTTGGTTACAAGAAGCACAAGACCCCGACATTTCGGATAAAAGGGCCCAGGTGTTGTCTGCCCGGATCAACTTGGCAGCTGCTTTCCTTGCTGATGCCACGATGGACTCGGTGACATGGGC
>TRINITY_DN125682_c0_g2_i2 len=272 path=[1:0-116 2:117-271]
AAGCAGACAGTCTTCCCGACGGAGGGGGACTGTTACCCCAAGGAGGCTACCGATAGAGCGGTGGAGGCTTCCCTGCGTAGGTGCCTGGATTCCTCCGCCACGTCAGTCCAGATAAGTGTGATCTCCTCTTGCGTGTCCAGAGCCCTGATGGCTTGGTTACAAGAAGCACAAGACCCCGACATTTCGGATAAAAGGGCCCAGGTGTTGTCTGCCCGGATCAACTTGGCAGCTGCTTTCCTTGCTGATGCCACGATGGACTCGGTGACATGGGC
>TRINITY_DN125682_c2_g1_i1 len=211 path=[0:0-210]
CAAACATTTCCCTAACCAGTGCAGAGAGGAGCTGATGGGACATGTCATCAAAACCCTCCAGCTTAAGGAGAAGCCTTCCAAGGAAGCCTCCTCTGACTCTCAGGAGGAGGAAACAAGGGAGTTGATCCCCACCCTGCACAGCAGGGACCATGGGCTACCCCTAGATAAGGCTTTTGGAAGATTGGTACTGGAGGAATGGAAATACCCAGAC
>TRINITY_DN125703_c0_g1_i1 len=296 path=[0:0-258 1:259-295]
AGCTTGGAGAGACTCTGTGCCCGTAGAAGGAGGTCGTCTAGGTACGGGTACAAATGGATCCCCTCCTTGCGTAGGTTTGCCACTAGGGGTACAAGAATGTTGGTGAAGGTCCGTGGAGCTGTTGACAGTCCAAACGGCAGCACTTTGAACTGGAAATGTGTGCCCAGGTAGCAGAATCTGAGCCACTGCCGATGCGGTTCCCAAATTGGAATGTGGAGGTAAGCATCCCTGAGGTCCAGGGATGCTAGCCAGTCCTGTTTCCTGATGGTACGACATATCGATGTTACTGTCTCCAT
>TRINITY_DN125703_c0_g1_i3 len=404 path=[0:0-258 2:259-403]
AGCTTGGAGAGACTCTGTGCCCGTAGAAGGAGGTCGTCTAGGTACGGGTACAAATGGATCCCCTCCTTGCGTAGGTTTGCCACTAGGGGTACAAGAATGTTGGTGAAGGTCCGTGGAGCTGTTGACAGTCCAAACGGCAGCACTTTGAACTGGAAATGTGTGCCCAGGTAGCAGAATCTGAGCCACTGCCGATGCGGTTCCCAAATTGGAATGTGGAGGTAAGCATCCCTGAGGTCCAGGGATGCTAGCCAGTCCTGTTGCCTGATGATACGACATAATCGATGTTACTGTTTCCATTTTGAATCTCTGGGTCCGCACCAACCTGTTCAGCCGCTTGAGGTCTAGGACAGCTCGCCAGGATCCCGACTTCTTGGGGACTAGGAAAAGGAGAGAGAGTAAAGGCC
>TRINITY_DN125657_c0_g1_i1 len=357 path=[0:0-356]
TAATGCCACATGAGTGCCCCAGAGCAGTGTGTACTAATGCAGGTTAGTGTGACATTTAATAAAAGTAGTGGAATTATTATTATTTATTTAAAAAGCAGGCCATCTGGACGGTAATGCAGTCGGAGTCTAGGTCACTAGCGGTAAGAGAATCACAAATCAAGGCAACATACTGAATGTATTTTACCCCAGAACAACGACACAGTATGAATAAGGACTACCCAAAGAAATGTTGGCAGGGTTGTGATTAAACAGGTACTCTGCGACACTGTTGGTGGGATTGTCCCACCATACAGGAATTTGGGGAGAAAATCGGACAGTACATCAGTATCCTAGCGGAGCAGCAAATTACAATGCAAC
>TRINITY_DN125701_c0_g1_i1 len=321 path=[0:0-320]
CTGTTTTACAATATATAAATCATACCTCACTGGAGGGGTGAGAACTAAAATTTTTCGGGTTCTTTTAAAGGCAACTACCCTGCAAAACTAACCAGTGAATTCTGTAATTTGCCCCCTGATTTACAGGCAGTATAGTTTCATGCATAACAGTAAGGTCAGCTGTACTTTTTTCAAAAGTAATCCGTTTGCAAGGCATGTTGGATTGTGTCCTAGATTTACAGGTTACAATGACTTTCATCCAAAACCGTGCCAAAGCATTCTGAACTGGGAACAAAATAGCTTGTTACTAATTAATTATTGGGATCGAGATCGTCATAAAAC
>TRINITY_DN125663_c0_g1_i1 len=339 path=[0:0-338]
TAGGTTTTTATGGATCCTTCTCCGCAGCAGGTGTTTTGTTTTTTTTATTAATTCTATATCTCCCAAATCTATTAACTTGTTTCTTTAAATTCAAATGGATACGATGATATGCAGATTCTGGCATGAATCTACGTAGGTAAACTTTTCTCTTTGTTTCCACAGTCTTAAAACCCAAAACAGAGACTTTATATTTGGACTATTAAATATAGAAATGAAACTTGCTTTTAAGAACTATTTTTAAGAATAGTCTTTTTAAAACATAAATAAACAACAAGACCTTGATATTCTTATTTTGATTTTTAATTTTCTTGGCTGATTTCTAAACCGTATTAACTGAAC
>TRINITY_DN125693_c0_g1_i1 len=254 path=[0:0-253]
CATATCAGACTTTCCTTTTTCTTTCCATGCATCTTCCAAAACTGACCCTGTTAACTAAAAAGTGTATGTTCTTAACAAAAAGGATCCAGGAATTAGGGAACCCTTAAACAGTGATGTTAGTAAGGTTCATGGAATTTTACAACTTCTGAATTTGTCTCTTGAATCAAGTTTGGATGCATTCTTTGACTGCTCCAAGGGAAAAGGAGATGCTGATAAACTTTATCTACATTGCTATGGGGAATGTTCCAACGAAC
>TRINITY_DN125693_c0_g2_i1 len=206 path=[0:0-205]
CTTCCCTTTGTTTTTTACTCTGAAGTAACTAGCATGAACCCTTTTGTTCGCGTAACATTGTTTACCAGGAGGAGGGCGGGGAAGGAGATTTTGAAGGAATAAGATCTGTTTGCAGCTGCGGTAAGAACAGGACTGAAGTAGTTTCTTGGATTTAATTAAATCAAAGTAGATCCTTCAGTTGAATGCTGTTCGTTGGAACATTCCCC
>TRINITY_DN125697_c0_g1_i1 len=432 path=[0:0-431]
GCAACCATGCCAACAACATCCGAGGCTTCAGCTACTAAACTCCGCCCCCCGCTCCGCTCAGTTCCCGCCTTCTTTTCTCGTGTTCCAATCGTGGCCTTTCCTTAGGCCATGTGGCAGAGCCGGGCAGCAATCTATAAGCCGAGTAAATGGAGGTCACGTATCAGCATGAGGAAGGAACCAGTTGTCCAAGAGAACTTGCCTCAGGAAAATTCTTTTTTGACTTTCAACTGAAACACACTTCGCAGCATGGGATGGTTCTGCCCCCAAGAGAGAATTGGACAATTCAGCCTACATTGTTGTACACAGGAAGGTGTTCTGAAGGTTATTATGTTACTTATTCTTCCCTCCCCCCCAATTCAGATAGGCCAAAAGAGAAGTAGTGCAAATAAATAGAAGTCTTAAACAGCTATAACTCAAAAATAAATGTGTAGC
>TRINITY_DN125673_c0_g1_i1 len=230 path=[0:0-229]
TAGAAAGAAAGTGTGATTGTTTGCTGATTACATTTGGTGTTGGCTGGACTATCAGCTTGTGTTCAAATTTTATTGGAGTTTTGAAATGAAACTGCATAGGGAATTTGGATGTACCAGTTTTGAATGGAAAAAAACAAAGAAAAAGAGTTAAACTTTCAAAGGCAAAAATGACATTTAGGCACCTAATTTGTACTGATATGTTGTTCAACTTCCACTGATACTTAGGACAC
>TRINITY_DN125695_c0_g1_i2 len=312 path=[0:0-121 2:122-311]
GACGCTCTTCCGATCTCCTTGCTGTCTTAATTGTTCTGTGTCTTAGTTCACAGCACCCGAGTCTCAGCAGCTGAACTGCAACTGCTCCTTCGAATCTCAGCAGCCAGGGCTGCCGTGGAACAGCTCTGCCAGCCAATCACAAAGCAAGAGAAGTTTGGGTGTGTGCGCGCGCGCAGATGTGCATGTCTTACGGTTTCGGCCATCTGACGACTTTGGTATGCAGATCTTGGGATCAGGAACTATGGTCACTCCTGCACTCCTCTCTTATTCCCCAGGGGAACCATCTGGAATCACCGAGTCAGGTTTCAGGCC
>TRINITY_DN125695_c0_g1_i1 len=376 path=[1:0-185 2:186-375]
CCGATCTAGCTGTACACTGTACCGAAGTGGCCAATTTGGGGCTCCGGAGCCGCATGCAGATCTTGGGCAGAGCTGGTCCTGGACCCTGCGCTACCTTAATGCTCCTGTGTCTTCATTGGTGCTGGTCTCAGCAGCTGAATCATCACCGCTTCTCAGAATCTCAGCAGCCAGGACCACAGAGAGCCGGCTCTGCCAGCCAATCACAAAGCAAGAGAAGTTTGGGTGTGTGCGCGCGCGCAGATGTGCATGTCTTACGGTTTCGGCCATCTGACGACTTTGGTATGCAGATCTTGGGATCAGGAACTATGGTCACTCCTGCACTCCTCTCTTATTCCCCAGGGGAACCATCTGGAATCACCGAGTCAGGTTTCAGGCC
>TRINITY_DN125695_c0_g2_i1 len=512 path=[0:0-511]
GAGCTTCCTTGTGGTGGAGGAAGTGAGCTCCAGCTCTTTCTCCAGCGCCTGGGAGAGATGAGAGAAGAACGCAGCCTATCAGACGCACAGCCCTTCAGGGGGACCCGCCTCAATCCCAAACAATACCCTCAGGCCTGGGAGAACCGGGGCTGAATGAATGAGAAATCTCCAGGTGGCTTTGGGTGGGGGAGGAAATCAGGGGACATCCTCAGCCAGGCCTGGCCGTGGGCCCCATGCTGCTGCCTCGACGGATGGTCCTGTGTTTGACTTTCATTGCCCCTGAGTCTCAGCAGCTGAATTCCAGCTGCTCCTCAGAATCTCAGCCGCCAGCTAGACTGCAGAGCATCCGCTCCGCCATCCGGTCACAAAGCAGGGGAGGGTTTTGGGTGCGCGCGCACGGCTCTCCGCCCATTGAAGATTTGGGTTTGGAAACTCTGCCCACTCCTGGCTTAGTCATCCGTGATCTGGATCCTCCCCTCCCTTTCCCCATCCTCAACAAACCTTTAAGCCCC
>TRINITY_DN125695_c0_g3_i1 len=513 path=[0:0-512]
GCCCTGCTCTGCCTTCACGGTCCTGTCGGTCTTTGTTGCACTCGAGTCTCAGCAGCTGAATTCCAACTGTTTCTCAGAATCTCAGCAGCCAGGATTCCAGAGCACCAGGTCCGCCAGCCAATCGCAGAGTAGGAAAGGTGGGGGGGAGAGGAGAAGCACACGTGTCATGGGGCCTCACCCATGAAGATTTTGGCACAAGGATCTCTGAGGTTGTAACTTTGCCCTCCTCCCCCGGCATCTGTGCCACAAATCTGTCCATGCCTTCGTCTCCACTCCCTTCCCTTGATCTCATTCTTTCAAGTGTTCGAGGGCAGGAGCTAGACCAAGGGGCCAGATCTAGGAATTGGAAAAGGGCCAAATAACACAGCCATAGGCAGGAGGTTCCCGACCTTTAATGCTTTCAAGGTGCCAGGCAGGGGTTGCCACCGACACACACCCTTAAGGAACACCTACAAAAAATACACGTTGCAGGGCCCTGCATTGGCACCAATGCAGGGCCCTGCAACGCGGACC
>TRINITY_DN151570_c0_g1_i1 len=315 path=[0:0-314]
CCTTCGTCCCTTCTCCCTGCCCACATCCGCCTCGCCCCCTCCCTTAGTACCTTCAAATCCCTCCTCAAGACCCACCCCTTCTGCTCTGCCCTCCCTGACTCCTCACTCCCCTCACCTAACTCCTGCTGATACCCTCCATTCAGTACAATCTGTTACCTGAGGTCTGTGTACTCGTATCCTCACCACATGGACCAACCATCCATCATTGTTGATGTAATCAAGCCAAGTGCGTGCACCTGGGATCTCGCATCCTTGTGAATGTTACACTCCTTGTCTCTCCCTCTGTTCCCCTTCCTTTGTTCCCCCACCCCGTCT
>TRINITY_DN151489_c0_g1_i1 len=400 path=[0:0-399]
CTGGAGTTCGGCACAGCGCAGCCTCTGCAGCCGTTTGGGGTCCCGCACCCCCACCACCAGGGGCAGGAAGTGGATCTCGCAGAGCCCCACTAGCGGCTCCTCGCGGCGCGTGCGGCTGACTGTGACCGACCGCTGGTTCCGGCCCTTCCCGCGTCCCGGCCTTCGCTTCAGCTGGTTCTCGCAGCGGCTCTTCAACGCCAGCGTCAGACACTCGTAGCTGCCTGCAGAGAGAGAGAGACGGGTCTGTCCATGGTCCGTCCGCGGGACACAAACACCTGCCCCCAGGAGGAGAACCCCACCGACCCATTCCCTGCAGCACAGTGCCCCCTACTGAGCCCCGTGCCTGCTCCCAGATCGGAAGAGCACACGTCTGAACTCCAGTCACCTTGTAACCTCGTAT
>TRINITY_DN151512_c0_g1_i1 len=240 path=[0:0-239]
AGCCCTCGTGGCACCTTATTCCCTCACACAGAGCCCAGCTCCTGCTCACCCAAGCAGTCCTCGCTCTTACTTCTCCAACAAGTCCTTCCTCCTGCTTCTCAAGCCAGTTCCCCCCTGAAACTGAGCAAGTCAGAGGTTTTTAAGCTCCAGGCTGGCTTTGCCATGTCCCTTCCAGGTGTGCCTCTGAAGCTCAGAGTTTGGCCTCTTAAAGGGCCAGCACCAAACTGAGCATCTGCTCTG
>TRINITY_DN151558_c0_g1_i1 len=369 path=[0:0-368]
CTTGTGCTGACTCAGCTTCCAGACAGCATTAGCTCAAATGGGATTAGGTCCTAGCCTACAAATTACAGGAGGCCTGAGGCCGTCTGCCTATGACAGGGCCTGAGCTGGGGGTGGGGGGCCTGAATGCTCTGCCTGATTCCTTATTTTGGAAGCTGTCTTGGATGCCTTATATTTCTGAGGCATCACCAGGTATAAGCCCCCCATTGTCCTCCACCCCCATCCCAGCCACTTTGGGCACCTCTCTACCAGTTCTCCCCTCCTATCTGTTCTTCCAACACGCTGCGTTACTCACCTGCCTGCCCAGTGATAAGATTAGCCCTTATCACCCCAGCTGGGTTGGTCTAAGGTGGAGGTGCCCACACTGCCTGG
>TRINITY_DN151545_c0_g1_i1 len=201 path=[0:0-200]
GGTCTACATGGTGTAACAGATCAGGGACACACCCAGCTTTCACAGAACTCTGGGAATACAGCACAGACCTTTCCAAAATGGGTTTTTTAATTGTGGGAGTCACAGCAGGGGGAACCCCTTACAGCATACACGGCTCAGCTGGACTTGAACACAGTGGAGAAAGGACAGAGAGGGCAAACTCTGGCCCATCTAAACTGTGCC
>TRINITY_DN151523_c0_g1_i1 len=231 path=[0:0-230]
TTCCATTACTTTGTAAAGTGTCAGGTACGTTGCTGGCACTATATAAATGCTTGCTAATAATACTACTACTACCCAGGGCGGTTCCGGAATCTCCCTCCCTGGATGCCCTCAAAACCCAACCGGACAAGCATCTGTCTACGATGTTGCAGGCAGAATATATCCAGCCATGAAGCAAGGTGCCTGGACCAGCTGACCCCCGAGGTCCCTTCCGACCCCAAAATTCTATGATCA
>TRINITY_DN151518_c0_g1_i1 len=201 path=[0:0-200]
AGTATGACACTCCTTATGTTCTTCTGCCTTTTCTGAACACTTTAGCTTAGGGTCCTTCTTGGTGTATGGTCCAAAACTGAATACTGAACTCCAACTGAGGCCTGGCCATTAAGTGCCCTGGAACAATTACTATCAGTGTCTTGGATAGAATTGTTTTCTCCTTGTGCATCCCAGAATAACATTTGCTTATTCATTTCTGAC
>TRINITY_DN151481_c0_g1_i1 len=431 path=[0:0-430]
CCCCCCTTCTGCCTTTTTGTAAGTAAGAAAAATCCTGCCCCGGCTGGGACTTTGTTGGATTTCAGCAGCTGAAACACAAAGGCTCTCGAAAGCAACCATGCTTGCTGCCCTGACATACACCAGCTAGCCTGCTGATCTTGGCAGGCTCTCCAGTTAGATTATTCAGCATTATGCAGGAAGCCTTCCTGGCTTCACTGCAGCCTTGCTTTCCTTCACTTTCTCTCCTCCAACAGTCGCTTTCTGTGACTTTAAGCTACTCCCCAACTGGAGGTTTTCCTCTGGCACTGCCATGCCTTCCCTCAGACTCTGTCTCTACCACACGAGTCTGCAGCTCATTTTCTACCAACAAACATCACTTGAGCGCAACAGCTTGTATTCCTGACCAGCCCCACATTCTACTACATGGACAGGATACACAATAGCCCTTTGTT
>TRINITY_DN151544_c0_g1_i1 len=225 path=[0:0-224]
ATTTTCGTGTTTCACTTGCCTTCCAGATTACCCTCTTTGGCTATTCTACTCTGGTTCTTTGACCCTTTGTAAGCCCTGGATGCTCACAGCACTTTGGGGGGAAAAGATTGGAAACTTTGTCCAAGAGGTTTAATAAATTCTTGAGGATGCACCCATTTTTAACTCTGGATGAAATCAAATTTGATGATAGCCTGCTGGAGTTCATGTTCGAACTGTGCAGCCATC
>TRINITY_DN151553_c0_g1_i1 len=202 path=[0:0-201]
CGCCCTTCCCAGGAGACGGAAACTGTGCAACACCGGACTGCCCCGCAGAGGCAAAGGCTGCGCATTCTGTCTCATCAGAAAGTGTCCTAAGACATCAAGCAATGCCACTCAGCATCCATTAAGATTAACCCGTAAAATTAAAGACGGCTTTCAAAGCAAGGGCGATTGCAGGGCATGGTTTAATCTTCCCACTCACTGTGTT
>TRINITY_DN151517_c0_g1_i1 len=226 path=[0:0-225]
CTGTCACTTTTTTGTCTATGGTTTCCATATTTAACCTGTGTAATCTCCTTGGGACAGGGCCTTTTGTGTTGGTACAAATTATATCTGGTCCATGGCTGGGATTTCTAGGCCGTGGTGCCAAAATATATGTGGGTGAAGCAAAAATGTGACGCCTTTTAAAAAGGATCCTGTTTTCTTCATTGTCTGTAAATTGTCTTAGGTTCAGCGGAAGACATTGGAGAAAGAG
>TRINITY_DN151517_c0_g2_i1 len=478 path=[0:0-477]
TGCTCTTCCGATCTGCTAAGACACTGCAAACTGCTAGCAAGGCCATGAGTATTCTTCAAGAAAAAACATACAAGCAGAATACATTATGCCAAGTGATGACCTAATGCAAATGAGTATCTCGAAGGGCTCATGTAGTGGGTGGGGAGATAAGAAAGATTGGGACAGGCAGGCATGGGGTGGGAAGAAGGGAAGTGGCATGGCTCTAGTTATCTCCCTCAGCAGCCCAGTCACCACTGAAGGATCCAGGCAGCAGCTTCTCCCCCCCCATCCCCAAACACCATGTCCTGTTGCATCGGTCCCTGCCTTGGAATTTGCAGCTTAGCTCCCCTCTGCTGCAAAGTCTTGCAGCCCAACCCAGCTTGAGTACAGCCAGAGGGGGCTAAGGAGAACAGCCTAGCTGAACAGTCAGGAATGAGAGAACACAAGTTGCGGGTTTTGTGGCTTAGAGGCAGCTACCAGCTCTTGGTGCCTGCCTGCC
>TRINITY_DN151575_c0_g1_i2 len=248 path=[0:0-247]
CAGGAGGAAAAGGTTTCCCACCCCTGCCTTGCACAGTGCGTTAGGTTTTTGCTGGCCACCAGAAAGAAGCATCCAGTGGAAACCAGAGCTCTTTGTGGCACTGAAGAGATTGTTGCTTGGAGAGACAGCTCACGTGGCTGCTTTCTCTCCAGCCATTGGTGATTTTCTGTGGCTGCTGCATTTTGATCAAAGTTGCTGGCAGGGAGAGTTCATCCATGCGGCATTGCAGTGCAGAGAGTGCAACGCAC
>TRINITY_DN151525_c0_g1_i1 len=297 path=[0:0-296]
TGCAGCAGCATGTGGAAGATCCAATCTGGGGCACTGTCTATACCTGCAAGTGGTTTTATAAACGAGTATTTTTGGACAGAATATTCAATTTAAAAGTTTTTATTTAGTTTTTTCCCAAAAAATACCAATCTTTCTTGAACGTCTTGGGTGTGTATAAAATATCACTGGTGTGTTTGGCTTCAGTCCCAGCAAGCAGCCAAGGACACAAAGAATTTGAGCAGAGTTAAGTGGGTGGAGTGAAATTGTAACAAAATACAGTTCTCTGTCCTATGAAACCTTCCATAACATGCTCATGCC
>TRINITY_DN151535_c0_g1_i1 len=322 path=[0:0-321]
AGAAAGTATTTATTCACTCAGCACACAATTAATTTGTGGTATTTACTGCCAGAGGAAGTGGTCAATGCCAGTAGTGTAGCTAGCTTTAAAAAGGGACTGGATACGTTCTTAGAGGATACTGTTGGGGGCTGAAACAACATGGAATTTTTGCAATACTATGCAGAGCGAAGCAACAGGTCTTGGCAACAACCGGGATCTGAGGTGTAAAGGTGCAGGCAGCCATGACCACAGAAAAGCTTGCAGAAATATGGTCTTCTCTTCTATTACTGTATCTCTTCTCTTTTCTTTATATTCTGGGTGTTTTCTAACGCGATGGCACCCG
>TRINITY_DN151519_c0_g1_i1 len=233 path=[0:0-232]
CGCAGTGGCGATGCTACTCGGCGATGACATGCTCTGTCGTGTTACTGGGAAATGCCGTTATGTTGAAAAGATTTATACTTCTGTGGCTGCTGAGGCACTCATGGAAGCCAAAGTCAAACGACATTCCCAGCTATGGACAGCTACGTTCCTTAGCAAGTTTTTTGTTCCTTCCACCAGCAAACACCTCACGGTTCCCATTTTGGGTAAAGCTCTTGGGAGGTTCAACATGCGCG
>TRINITY_DN151514_c1_g1_i1 len=364 path=[0:0-363]
CTCAACACTCAGGTGGTTGTCTCGCCTTGTTATCAGACTGTTTCTTGTTGTCCCCCTGCCCCCTCGGTACCGAGCGCGGTCTTCCCCTCGCATGGTTTCTTTGCTTACCGTCTTGTAAGTTCGTCTCCCTTAGAGTTTGCTACACCCCTCTTTCCCTTGCAGTTGTTGCCTTGCCACATGTGCTTCCTTCCCCCAGTTAGTGCACTAGTTTTCCCTTTATTATTATTATTTATATAGCACCAGCAACATACCTGGCACTGTACAATTCACCATCACAGACAGGTCCCTACCCCCAAGGGGCTTACAATCTGAGACACAAGGGAGGGGGGAGACGAGGGAGAGGCAAACATCAGGAAAAACAAGG
>TRINITY_DN151506_c0_g1_i1 len=278 path=[0:0-277]
TGGACATGTCTGTTCTTGTTTACTGTTAATATTGACAGTTTCTTGAATAGTTCATTAAGTTTTCTAAGCTTGTTTAGTTCTGGGCGGTCGTGCTGGAGTGAGCGCCTCCCCTAGACTTGGCTGTCAGTCAACATTTAAATCCTGCCCCTCAAGTGGAAGTGGACGAGCTAACCCAATCAGGACTGCCCGGTGAAAGAAAATTCAGGACTACTTATTATTATTATAAGCATTTATATAGCGCCAGCAATGTACTTGGCGCTTTACAAAGAATAAGATAG
>TRINITY_DN151552_c0_g1_i1 len=311 path=[0:0-310]
ACTGTTACATGTCTGTCTCTTAAATCTTGCAGGCTGTTCACAGGGAAATATTTTGATAACTGAAATCAAAACAAGCCACCAGGCCTTAGACATCAGCAGTGAAAATGATTTGCAGCCAGTTCTGCTAGGAGCACGTTCCAAGCCTATACGTCTTAGTCTGGACGGACACTGTAGAGCCAAGGCGTTAGATGGAGAGCTTCCCTGTCGTCTTAGCGTAGCAACCTACGCTTCCTTCCTGTCTCGGTGGTTTTGTCCTGTGCTGCAGCCTATACATGGCTTCTCCAAAATTGCTGGTGTAAGTGTTGGGTCTC
>TRINITY_DN151555_c0_g1_i1 len=205 path=[0:0-204]
CATACCGGGTCATATGAATAGTCCATCGAGACCAACACCTGTCTCCTACAATGGCCGATCTTAGTCGCTTGGAAGAAGTACCCAAAAGGTCACAACGGGGCAAACTGTTCCCTTTTCTTCACTCCCAGCCCCGACAGTGAGGTTACGTTCCCCCAAACCTCCCCGGCTAATAGCTGCTAATGGACCTGTCCTCCAGGAACTTGTT
>TRINITY_DN151555_c0_g2_i1 len=552 path=[0:0-551]
CTCTCAAAATGCAGACTGATTTGCATAAAATTTGCACATGCAAACAGATTTATGCAAATAAATGTGAGGCTGCAGCTGCTGATTTTTACAAGAAATAAATGCTTCAATTATAGCGCCACATCGAGGCTCTCCTTTTAAAAAAACATAAAATAAATCGGACATGATTGACAGTTTTTTCTCAGGTGTGGGAAGACCTTAATAAGCGCCAAGCTGAATCAGACCAACGTTCCATCAAGTCCACCGTCCTGACTCCGGCTGCGGCCAATCTCAGTCGCTTGGAAGAAGTCACAACGGGGCGATCCGTTCCCTGTTGCTCACTCCCAGCTCCAAACAGTAACAGGTTACGCGGTTCCCCAACCCTACCCGGCTGCTAATGGACCTGTCCTCCAGAAACTGTCCAATCCTTTCTTAAACCTACCTATTACTACTGGGCATGACAGCATCATCGGGTGACAAATTCCACCACTTAATTGTGCACGGAGTTTAAAAATGCCTTATTTTATTTGTTTTAAATCTGCTGCCAGATAGTTTCATTGAGCGTCCCCTAGTCCT
>TRINITY_DN151555_c1_g1_i1 len=333 path=[0:0-332]
AGAGAATCGGCCCTTAGCCAAAAATGTCCTCTGATCCCTAAAGTTGTGTGTGTATTGCTGAATCCTAAAATTGAATTTGGCTTTCTTCCTTCCTTGAGTCTTCAATGACCTTTCCCCCCCTGCTGTTTAGATTTACCACGGAATTAGGCCAATACATTTCCCATCGCATAAAATGCCTTCCAATTAGCCATTTACATAAGAACATAGTTGGTGCCATATTGGGTCGGACCAATGGTTCATTGAGCCCAGCATCCTTTCTCCGACTGGCCAATCTCGGCTGCTTCAGAGAAGTCAACCGGTCATAATGGGACAGTCCGTTCCCTGTTGCTCACT
>TRINITY_DN151536_c0_g1_i1 len=219 path=[0:0-218]
TCCCCACTGTAATGCCTCCAGTGCCCCCTGTGTCAACACAGCCTGTCGATGCCAAGCCTGGTAAGATGGTAACACTGTTTAGCCCTCTCCTCTACCAGAGTAGTCTGGTTAAAAGCAGCAGTCACTGTAGCAACAGAGATGGCCACTTTTGGAACAGCAAGGCACATGTTCCAAGCCTGAGCACCCCAGATTAACCTTTTCCATGCAGATCGGAAGAGC
>TRINITY_DN151569_c0_g1_i1 len=309 path=[0:0-308]
CCAAGATTCATTTAAAAAACCCAGCACTTCTGGTTTCGGAGCCTTAAGTCACATAGATCTGTCCCCTGTCCTTGGGTGTTACAGACAAGATGGAGCCCCTACGGATCCCTCTTTACCCACTAATCTGAAGGGCAGCTGCCACATGCTTGTCCGGATTTGTGCCAGGGAAGCTTCACATAGCATTATCCTCAGAAAGGCAGAGAAAGCCTGTCAGTGTATGGAAGGGGCACGGCCCGTACGGACTGCGGAGGAGGTGGCGGCTTGGGGTGCCCAGGAGGTCGCGCTCCCCACACCCCTAGTACCTGGGGC
>TRINITY_DN151557_c0_g1_i1 len=263 path=[0:0-262]
ACGACGCTCTTCCGATCTGGGTATTCTAGGAATGCTTATCACCATAGCACTCCCAGCACAAGAAGCAGAACACACAGGGTCTCATGCCAAAGAATATCAGTGTCCATCCCATTCTCTCCCAGCTCTAACCAGTGGTCCCCAATCTTTTTGTAATTGTAAGCCACTTTTAAAGTCCAAGATTCATGGTGAGCCAAAACTTAATTTTGAAAGTCATACAAATGGTTGCAAGCAGAAAACAAAGTAGAAGCTAAAACATTTTTAGG
>TRINITY_DN151572_c0_g1_i1 len=434 path=[0:0-433]
CAAAAAGCCGGAATATTCAAGTGCTTTTCTCTCCTCCTCTCGTCTCTTTTCTCAGCGCCGGAGATTTTTTTTTTTTTTTAATCGAGAGGCGGCGCCTGCATTCACGTAGTGTGACATTTTCATAGTCCGCCTGCTGCTGCCAAAGGGGGCAAGACGGAAAAAAGTAGTTTTTCCTCTTTTTCTCTCCGTCTTTCCCCTCCTCACCCTGCCATCCTAGGCTCAGGAAGCTAGGTGTCTCCTCGCTTTACTCCCGGGGATCCCAGCGAGGACTCAGGATCCGATTTGGTTCCAGTTTTTTTTATCCCCGAGAGGAAGGGAGGGACAGAGGCTGCAGTTGTGATTTCCCCCCCCTCTCTGTCGCATTTTATTTTATCCCCCCCCCGCCAGTTTTTGCAAGACGGGGCTGTAACTCGCTCGGGGTGTGTGTGGGGGTG
>TRINITY_DN151540_c0_g1_i1 len=206 path=[0:0-205]
CTGGGGCAAACGGGGGCCAGTGCAGCATGCAGTTTACACATGCCTAGGAACTTATAAGAGGAGGGAAACTTATGTAGGGAGTGTGTGACTTCTGTGGCATTGTCATACCAATTCTTCTACAGCAAAGATCAAACATGAATAAATTTGAGGAAAGTCATAAGTTAAGCAGGAAATTCCAGAACTGGAAGAGGCAAAACAATCTGAAT
>TRINITY_DN151551_c0_g1_i1 len=209 path=[0:0-208]
GGATCCTGGTAGGGAAGGAGTCTGGTCTGGAAGCAGCCCTTGCAAGTGGGGCACTGATTGCCTCATTCTGCCTCGTCCGTGGGGTGAGGCGGGTACCTTCTCGTGCGCGTTCCTCCCTCCCTTTACGTATGCGGTGCAGGCCGTGACAAGTGCTGGAAGTGGCTGCGTCTGGGCACTGAGTACGCAAATGCTCTGGGATGGGGACCGCT
>TRINITY_DN151507_c0_g1_i1 len=320 path=[0:0-319]
TGCTGTGGCTGCCCATTTCCACCCTCTCTCTCCCCGCCCCCAGCTGTGACTGTGACACGTTTAATGCAAGATTTTTCTAATCTTGACAATCTGCTGGCTTATCTCCCGCTGCTCACCTCCAACATAATTTAATTCAATGCAAATTACACCCTGACTCAACTCTTTCTTGAGTGCTGGAGCCGCTCTTGCCGCTGTCATAACCCATCAGCGTGAGAGGCCTCGACTTGTTATTGCAGGCCAGGCATCCTAGCCCTCCACAGTGCTGCTCTGAGGGCCTTCAAAGGCTGGCGGCTGGCTTTCCTGTGAGGTTAGTGCAGGAG
>TRINITY_DN151495_c0_g1_i1 len=207 path=[0:0-206]
CTCCTCGGGCCGCTCTCCCCGCTCGGGTCGGGTCGGGTCGGGCGCGGTGCAACGAGAGCGGCGGCGGCGCCTGGGCTTAACGGCTTCCCCTCCGGGCCCGCTCGCCCGCTCCGCTCGCCGCGGCCTGGCCTCCCGCACCGGCCCCGCTCGCCATGGGGCCGCCGGCAACGCGCTCCGCCCGCTTCCCCCGCCGAGACCCAGCCAGAA
>TRINITY_DN105959_c0_g1_i3 len=356 path=[0:0-355]
TTCCGATCTGTGGGCTTTAGCTGTTTCCCACATTCCCTACCCTGCCTGGGTGTGGCTACTGTTTGGCTTTTTTGCAATGTACTGTGGGCTACAAGGTGGGCTGACAAGATTAGTCCCTTCATATGTTACAACAAATGCATGTGAAGGAATCAGCCCAATTCTAAACCTTGGTTTCAGAGTTAAAAATAGTTGATTAAACACACATTACATCCCGTGGCATCATGTGACCCATTTCTTCTCACACGATCAAAACAAAAACAAACACGCTAAAACCAAACCAAAACAGAACGGGGAAAGATTTTCCCAGGCTTCTCTCATGGGAACGCAGCTTCTGGTTGGTTCACCCTCTCCATCCC
>TRINITY_DN105937_c0_g1_i1 len=235 path=[0:0-234]
GGGGCCACATAGACGTGAGGGACAGGGGTGCACTCAGGAAGGGGAGGATCCAGATCATGGAACTGTGCCACAGATCTGTCCCCTGTCCTTGTTTGCAAGCCCACATCTCTGTTGCACCGATACTGGTTTCAGGGTTGGGGATAGGAACTGTATCCAGAGGTCAGATTGAGTTATTGGAAAGAGGCCAATTAAAAACTGCAGGTCACATTCGGCCCTTGGGCCTGAGGCTCCCCAC
>TRINITY_DN105968_c0_g1_i1 len=250 path=[0:0-249]
TCAAGTCTTGAGGTGATGAAAGCATGGATGACAGTGGCCAGGTCAGAGTCCGAAACGTATGGCCGAAGCCGTCACACCAGATGTAATTGTGGAAATGGGCTCCTTGCCACTGCCCCCACCTGCACATCTAGGCAGAGCTGGAAATCAAGGTTGGGGATTGGATTCATGAGCGAGAGCTAGGAGTTTGAAAGGGACCAAATTAAAAAATAAAACTGTGGGCTGGATTTGGCTCACGGGCTGGAGACTCCCC
>TRINITY_DN105968_c1_g1_i1 len=223 path=[0:0-222]
CTAGAGATGATGAAGGCGCGGATGACGGTGGCCAGGTCAGAGTCCAAAACTATACGGCTGAAGCCAATGCACCAAATTTAATTGCCGGAAGGCACTCCTTGCCGCATCCTCCACCTGAGCATCCAGGCGGAGTTGCAAGTCAAGGAGCACCCCCAGACTCCGTACCTGGGGAACCAGCGGAGGGCAGACCCCATCAATGATGGAGGCTGTTACCACCGCTGCC
>TRINITY_DN105938_c0_g1_i1 len=227 path=[0:0-226]
TGAAACATTAAGACTTATTTGGGTTTACTATGTATGGGAAATTCCTCTCTCATTTATTTCACTAGGGGGAGTAGTTTATAGATGTACCAAGGAAAGTCCCCATTGTTTTTACTTTTACTTTTTTTTTCCCTTCTCTCTCTTAATGGGGAATTCCCATTTAATCATGTGAATTTCTTTCATTCACACAAGACCTTTGGTTCTGAAAACAAACTATAACCTTATTATCA
>TRINITY_DN105938_c0_g2_i1 len=312 path=[0:0-311]
GATCTATACAACACTGAGACAAATAGACGATCTCCTGCTCACTTCCTTCAGTGTGCAGACAAGTTCCTTACCTAAAAGGGGAGAGTGGGAAGAGGCAGAGAATGCGTTCACACTACCAGTTCTGACTACCATTATTAGCTGACTACTGCAGCAAAAGGAAAACATATGTGGCCAGGACTCTCTTGAAATGCTGCTGTAACATACACAGCTATCCATCATTACTTCAAAAACAGCTAACTTAAAAAAAAAAAAAAAAAAAAAAAAAAAAGGGAAAACAAACTAGCCACAATTATTACAAAGTGCTACAGGATG
>TRINITY_DN105938_c0_g3_i1 len=231 path=[0:0-230]
TTATTATCACTCTTCTTGTGATCTGTAGATTTTTAGGTATGTCTCTCTTGTTTAATTGTTTAATATTTAATGGACGTAGCCAAAAGCCATAGCCCTTTTAAAACAGACAATACAAAACAATAATAAGCAAAGAACAATAACAAAAACAATCAGCAGTAGACAATAACCATATCAATAATGATATTACCTGAAATATATAGACATACTACTATCTTCCCAGATCGGAAGAGC
>TRINITY_DN105945_c0_g1_i1 len=373 path=[0:0-372]
AAATGTGAATGATATCTGGAAATGAAGATAAATATAATTTTTCTAAAAAGATGGTACCTTTGTGGCTACTGCGACCTGCCTTCTTTCCCTCTTTTTCCAAGGCTTGTTACCAAGATTTGAAAATAGGCAAGAAAGGCATGGGGAACTGAGATGCCTTTAGGACCATATTCTATGCCTTTTAAGTATAGCAGGTGTCTGGCTATTGCACATAGACCCTGATGGTCACTTCAAAGTAGAGCCCTGCCTGTGCTAAATTTTTCAACCTGAGCATAGTCTAAGCTCATCTCTGCCACAGTGCGACTGTATGACAGGAGTTCATACACAGGCTCTTCCATGTCCGGTCCTGATATAATGGAGGTGGCCCTGTCACCCA
>TRINITY_DN105918_c0_g1_i1 len=605 path=[0:0-604]
CCCCCTCTTGTTTAACTTGTATGTTGCGGATTTGCTGGAGTATATAAAGCCAAGGAATCTCCATCCTCCTAATATTTTGTCATACCCTCTACATGCTTTGCAGTATGCGGATGACCTTGTGATTCTTTCGCAAACAGAAAAAGGTCTGAAAGCTGCTATAGAGGCCCTGATGGATTATTGTTTAATAAATGGGTTAAAAATAAACTGCGCAAAATCTAAGATTTTGTGCGTGGGGAGGAAATGTCGTGCATCGCGATGGACTATAAGGAACAGCTGTTTTTCAGTAGTCCCTTCGTTCTCCTACTTGGGAGTCTGTTTTTCCTCAAAGGGCTCTTGGACCCAGCATGTCTCAAGTAGGGCTTCTGCTTCGCAGCTTGCTTCAAAAACAGTTCTCAAAGTATTCCGGAAATCAAGTGGAATTACTATCTCCACTATCATTAGGGTCTTCTGCACTAAAATCCAACCCATGCTTATCTTTGGGTTGGAAATAATCCCAACTCCAAATATAGTCATTTTGGAAAGGGTCCAGAACAGATTCTTGCATAGAACTCTGGGAATCTGTGATAGTGTCCCTGGGGCAGTGGCAAGAACTGAATTAAATGTGC
>TRINITY_DN105916_c0_g1_i1 len=264 path=[0:0-263]
CTACAGATATCAGCCTAGGCAGAGGCCATGAATTAGACCTGCACTGAATAACATCTCTGGGGCACAAATCAAACATACAACCTGTTCAGGTAATAAACTTCATCGGAATGGTTCTAAATACACCAAAGCAAAAAGTGTTCATGCCTAAATATGGATTTTGCACCATCGGGAACACGCAACAGTGCTTTAAACATCATCCAACTCACTGAGATCCATCCTTCAACTTGTGGGCTTTGATGGCATTGGTGGTTACACTCTATGCAC
>TRINITY_DN106010_c0_g1_i1 len=209 path=[0:0-208]
ACACAATGGGAAATGAGCGTAGAAAGGTAGGGAGGAGCGAGGCTAGGTAGAGCCTTGAAGGGGAAGACAATGAGATTCACTCCAGGGGCTTCAATGGAACTACTCCTAAGTGATTTATGGATTGCGGCCCAAGGTGACAGGGACAAGCTTTGTGTTCAAAGTGCTTTACAATCCTTAGATGACCTAGACTAGATAACCCTTGAGGTACC
>TRINITY_DN105999_c0_g1_i1 len=383 path=[0:0-382]
CCCTGCTGCTGACTGTACACTGGTTAAAATCTGCCATGGGATGGACTGCAAGTATTTTAGAGAAACCAACTTGAGTGGGTACGGGTAGGTAGGTTACTCTGCATGTGGCACCAGCGATTGCAATTTTTCTTTATAACAAGAGGCAGGCAACTGATGGAAGAATAGCATGCACAAGGTCTGTAACAGGAAGGGAGTAGTCTTGCCACCTATTGAAATTATAGAAAATTGCCTCCCTTTTGATTTACCCATTGGCCAACTTATAGTTAAGAATTTAATGTATCTGGGGGTAAATCTGATCAACGGTTTGAGATGCCACTGATAAATGGCTCTGCTCACCTTCTTGCATGTTTATCATTGTGCATGTGCTGCAGTTGTCCTTGTGT
>TRINITY_DN105951_c0_g1_i1 len=329 path=[0:0-328]
TCTTCCGATCTTTTTTTTTTTAGATTTATTTATTTTTTAATGCTGTGTACAATGCTATTTACAAGAGGGACACAAAGTTGAAAGCTGCAGCATCCACAGTTCATGGTTCCTATAGAAAGATAGACTGCAAGTAAGGAGAGTGTTTTGTCATGAATACTTTCTAACAAAACTTTCATCTACAAAAGAGTGCAATAGATTGTACCTAGTTTTTAGTTATGGTAAACTCAGTAGGTACCCTGCCTGTCACAAGTCACAGCTGTAGCAAAGTATGGGCAGAAGCCCCCCAGCTGTTCCTCCTTCTGAACTATTAGGACTCAGGGAGATGGTCC
>TRINITY_DN106006_c0_g1_i1 len=273 path=[0:0-272]
ATGCATCTAATAGCAGAACCTGACCCTTAATTAAAATGCTCAGCAAGCTATATAGTATTTCATGATCTTATATAGTTATATGGAAACCAACAACTGTGCATAAGGGTGATCCAGTTGATATAGTATATCTGGATTTTCAAAAAGCATCTAAGGCCCCTCACGAAAGACTTTGAAGGAATTAAGAATTTATGGGATAAGAGCCAGTGTCCTGCCATGGATCATTAGCTGGTTAAAGGATAGGAAACAAAGGAAGGACTAATTTATCAACTTTCA
>TRINITY_DN105934_c0_g1_i3 len=205 path=[0:0-30 2:31-160 3:161-204]
CCTGCGGCTTAATTTGACTCAACACGGGAAACCTCACCAGGCCCGGACACCGGAAAGATTGACAGATTGAGAGCTCTTTCTTGATTCGGTGGGTGGTGGTGCATGGCCGTTCTTAGTTGGTGGAGCGATCTGTCTGGTTAATTCCGATAACGAACGAGACTCTGTCCTGCTAACTAGGCGGGTAAACCCGGGTCGGCGTGTACGC
>TRINITY_DN105934_c0_g1_i1 len=224 path=[0:0-30 2:31-160 4:161-223]
CCTGCGGCTTAATTTGACTCAACACGGGAAACCTCACCAGGCCCGGACACCGGAAAGATTGACAGATTGAGAGCTCTTTCTTGATTCGGTGGGTGGTGGTGCATGGCCGTTCTTAGTTGGTGGAGCGATCTGTCTGGTTAATTCCGATAACGAACGAGACTGGCATGCTAACTAGTTATGCGACCCCCGAGTGGTCGGCGTCCAACTTCTTAGAGGGACAAGTG
>TRINITY_DN105934_c0_g1_i4 len=304 path=[1:0-129 2:130-259 3:260-303]
TAATTCCGATAACGAACGAGACTGGCATGCTAACTAGTTATGCGACCCCCGAGTGGTTTTTTTTTTCAAGCAGAAGACGGCATACGAGATTACAAGGTGACTGGAGTTCAGACGTGTGCTCTTCCGATCTCCTCACCAGGCCCGGACACCGGAAAGATTGACAGATTGAGAGCTCTTTCTTGATTCGGTGGGTGGTGGTGCATGGCCGTTCTTAGTTGGTGGAGCGATCTGTCTGGTTAATTCCGATAACGAACGAGACTCTGTCCTGCTAACTAGGCGGGTAAACCCGGGTCGGCGTGTACGC
>TRINITY_DN105929_c0_g1_i1 len=301 path=[0:0-300]
TTTTTTTTTTTTTAAAAATCGAGACCTGGCTTTTCCCTGAGGAGAAAGCCCCCTGCTGGTTCTCCTGCGGAGGCAGAAACAGATCTGGGCTAGCAGGGCTAGGGTTGCTCCTTCCCTAGGTACTGACAGCCCATCACAGACCCGATCCTGCCCAATTCCTGAGTTGGAGGAGCAAAGCCCAGCATGGACTGCCTGCTTCCACAGGAGAGAGAGAGAAAAAAGTCTCCTACACAAACAGCTATACTTTTGCCACTTCCCAACCGATTCTCTTCACAATTGCACAGATTCAGCCCCTTGCTCA
>TRINITY_DN105991_c0_g1_i1 len=327 path=[0:0-326]
CCCGGGGGGGCTGGGGGGGGTTTAGAGGGGGGGGGGGGAGAGATTTTGGCCCCCTCCCCCCCCCCCCCCCCATCCCTTTTTTTTTTTCAAGCAGAAGACGGCATACGAGATTACAAGGTGACTGGAGTTCAGACGTGTGCTCTTCCGATCTGGAGATTTTAGCCAGGCCACTAGCCTTGCCTGACCAGTTACTGGAGCCAGCTGGATTGGGTGTCCTTCCTAGGTAGGATGCATTGTATGATTGGGAGGGAAGTGTGCAGGGAGAGCTAGGTTGGAATAACCTTCTCCTGGTTAGTACCATCCTCTTTCCCCCCCCCCCCCCAAAAA
>TRINITY_DN105926_c0_g1_i2 len=471 path=[0:0-470]
CACTAGTGATAGCTTGAAAAGCGTAATAGCAGGTGAAGGAATCCCAAATAAGAAAATATGGAAAAAACACCCCTTTGCATGGACAACTTGGTTGAACTGGCAGACAACAATTAAAAAACTTAGGATAGACAAAAACCAGTTCCTGTACTCACCCATAGACTTACTCTGTTTCCAGAAGCTCCAGCAAGCCAAAAACCTACAGGAAAAATTGGCGGGGGGGGAAAGGGTTAGTAAAAATCAATAAAATACTAGAGGGGAAAGAGATGATGAAAAAGGACAAGGTGGAAAAAAAAATGGATATAAAGTGGGAATGATGGACTACCTACAACTGAAACACGTGATAACTAAAGTAAAAAAGGAGGGAAACTTTGCCAGGGACCCCACAACTCTGGAACGAATCCTCTTTGAAAGGACGGCAATGAAGGGGAGGTTAGCCCGTATATATAAAGCTTTAGTGGTACCCCAAGGGGC
>TRINITY_DN105975_c0_g1_i1 len=237 path=[0:0-236]
GAGGGGTTGCTTGGCCCAGGCAGAATCAGGGTGGCATGAGTGGTTTCCCTGGATTGGTGGTGTCAGTCCAGTTTCTAACTAACCAGTATCCATGAGATTTTAAAACACACACACACACAAAAACCAAGAAGCTGAGGCTAAAACACTACCCAGTCTATGTACAATGGAGCTTATGCTGCTATTGCCCATGCTGTTTTTATTACTTGAAAAAATTGAGAATTTTAGCCTCCAGGGCAT
>TRINITY_DN105943_c0_g1_i1 len=328 path=[0:0-327]
ATCTTGGTCTCCAAACAGGAAAATGCATGGATTTTCCAATGCAGAATTTAAATATATGGTCTGCATACTTTCTACACTGAACTTAATTGTTATGACAAGAACAGCTATAATGTAGTTTATACAGCGATCAGAAAAAATTCAGGAAGCTAATATATACAAAAATCACAGAAGACATTTGCTGTCTAATCTTAGGCACAGTACTGTGAAAAGTCGGTAGCTATCTTGTGTGCGTGTGTGCGCGCGCGTACGTGTGTGTGTGTTTGGGAACCGCCTCCTCCACTCCCCCATTTGCCTCTTTTCCCAACCAAAGTTCAGTAGTGCTTTCCAC
>TRINITY_DN106015_c0_g1_i1 len=234 path=[0:0-233]
ATCGTTTTTGAAGGACTACGCCATGGCTGTGATGGCAGCAAAGAAGGCTTTCTTCTCTGCTCTCATAGCATCTGCAAACATCTCATCCAGCAGAGCTGTTCCAGGTGGTGAGACATCTGATTAATCCGGCCTATCTCCACCAGGAATTAGGATAATCTACTGCCTGCGGTGATATTTGTATTAATTACTTTGTAGACAGAATTGCTCGTATTCACCAAGACTTGAGTGCTGCTA
>TRINITY_DN105960_c0_g1_i1 len=297 path=[0:0-296]
ACAACATCAGCGCAGAGACGCAGCGCCAGCGCTTCAGGCAGTTCCGCTACCAGGAGGCCCAGGGCCCCCGAGAGGTTTGCAGGCGACTCGAGGAGCTTTGCTGTCGGTGGCTGAAGCCGGAGAGTTTTTTTTTCAAGCAGAAGACGGCATACGAGATTACAAGGTGACTGGAGTTCAGACGTGTGCTCTTCCGATCTGGGCCCCCGAGAGGTTTGCAGGCGACTCCAGGAGCTTTATTGTCGCTGGCTGAAGCCGGAGAGCCGCTAGATCGGAAGAGCGTCGTGTAGGGAAAGAGTG
>TRINITY_DN105923_c0_g1_i1 len=219 path=[0:0-218]
CTCTGACATGGGTAGTCTCTGAAAGGTCACTTTGCCAGGGTTGTTTCGGATTGTAGATCACGAGTGGCTCCCAACCCTCCTCCCAAGCGGAGCATGCACGGGAAGGCAGCTTGCTCCAGCAGCACTCGGCTCATACTTTGCTGTGGTATCTCATCCGGAAGAAGCGGTCCCTAATGTACTGATCACTGTCCTGCGTCACCTGGTTCAGCCAGATGACTT
>TRINITY_DN105957_c0_g1_i1 len=279 path=[0:0-278]
AACGCAGCACACAGCAAGCAGCACGCTGTAAACTGGTATACGGCAAACTGTAAATTGCGGTAAACGGTAACAGTAAAGATCAATGGTAAACGGTATTTTAAGAAAAACGTCTTGACCGAGAAACGCTGAGAATTAGTATTTTTCTCGATTATCGTTTCTCGCTTAAGACTAGTTGAGAACTGTGATTCTCGATGATAACCGAGAAAAAAAATAACAAAAACAAGATTGAGTTTCAGCCCTAATGAAAGCAGATGCGACACTGGCCCACCGTGGCCCAGG
>TRINITY_DN106000_c0_g1_i1 len=222 path=[0:0-221]
CTGACATAGGAAACAATACTGAGCCAGTGAGGGTTTTAATAATATTATTTAGGAAGGGCTGAACATGGCAGCTACAACAGAGGGAAAAAAATATTCAGTGATGTAGGCAGATTAGAAAATAATGGGAGTGAATGTTCTGAAGTTGAGGCTGCAGCAGATTTACAAAGTTATTTCCTGTATGTGATACAGTCTGTCTCACTGAAATTACTAGTTGCTGTTTTA
>TRINITY_DN105977_c0_g1_i1 len=214 path=[0:0-213]
CTATCACCGTCTATGGCTGAACTTTCCAGTTCATTCTGGTTCCTCGTGCAAGAAATGCCGCGGTCCTACAACCCCAGCCGTGCCGTAACACTTCTGGTTTGGGCTAATCCGCGTTCGCTCGCCACTACTTACGGAATCACTTTTGTTTTCTTCTCCTCCGCCTACTTAGATGTTTCAGTTCAGCGGGTTTGCCCTCCTATCGGAGTACTATATC
>TRINITY_DN105977_c1_g1_i1 len=256 path=[0:0-255]
GCCCCGCCCTACTCATTTTCATGCACATGGCCCTTTCGCATACGGGGCTGTCACCCGCTATGGCTGCTCTTTCCAGGACATTTTGCTAAAACCACATGCACTTTTGGGCTAGTCCGCGTTCGCTCGTCGCTACTGACGGAATCTCGGTTGATTTCTTTTCCTACGGTTACTTAGATATTTCAGTTCACCGCGTTCGCCTTGCATGACTATGTATTCACCATGCAATACCCTTGCGGGTGGGTTTCCCCATTCGGAC
>TRINITY_DN105977_c1_g2_i1 len=330 path=[0:0-329]
GTTCACTATCGGTCGATGATGAGTATTTAGCCTTGGAGGATGGTCCCCCCATGTTCAGACAGGGTTTCTCGTGCCCCGCCTTACTCGTCTTCACTGAAAAGGTCTTTTCGAATACCGGGCTGTCACCGTCTATGGCCAGTCTTTCCAGACTGTTCTTCTAAAACCAATCCAGCTTAAGGGCTGGTCCCCGTTCGCTCGTCACTACTCAGGGAATCTCGGTTGATTTCTTTTCCTACGGTTACTTAGATATTTCAGTTCACCGCGTTCGCCTCGTACAGCTATGTATTCACTGCACGATACCCGCAAGCGGGTGGGTTTCCCCATTCGGAC
>TRINITY_DN125291_c0_g1_i1 len=268 path=[0:0-267]
CTGAAATCCTTTACCAGGCTTGATTAAATGCACGGAATCCATTATACATTGCAATTGATATTTTCTTTAAAATCGTACAAGTTGCTACTTTAATCTTCATGGGAACATCATGAATGTGAGCATGCCAAATTGTCAACCAGTTCAAATGGACTGAACCCCAACCAGCTCTTCTCTAGGGCATTTATTAATTTGGTTCAATTTCTATAGCAATTATAAATCTTAAAATATAATTTTAAAGGTTTGCTAGATACCACCACCACTACCTACA
>TRINITY_DN125299_c0_g1_i1 len=235 path=[0:0-234]
AAAGAAATAAAGCAAATGGACCAGACGGATTCCCCGCTGAATTTTATCAAACATATAACACAATTTTAGCCCCACATCTGACAGAGGTATACAATGAGATCATACAATCCGGAATAATGCCACCCACGTTTTATGAAGCACAAATCACATTAATACCCAAACCTGGTAGGCCCCAGAATCATTGTGGGAGCTATAGACCTATATCCCTATTAAACAATGATTTCAAAATTTTCTC
>TRINITY_DN125306_c0_g1_i1 len=222 path=[0:0-221]
CTGATATAAAGTGATTTTTCTCATGTTCCAGAGGCCACAAACTGCAAAGTCCAGACAATGTGCAATCCACCCTGTTAAAGAAGCATGACTGTGATTGAAGGAGGCAGGAGGTGAAAGGGTGTATCTTCACCATGTTGTCCTCCAAAGTCCACTACCAGGGTGTGTTGAATATCAAACAAGGGATGGATAACGTAACATTATCATGAGATGATATGTATTAGG
>TRINITY_DN125294_c0_g1_i1 len=357 path=[0:0-356]
TCTTGGCTAGTGCATAACATTAAGTATGCTGCCCCACTAAGACACAGGGAGGAGAGCCTCGTCTAATTCTGAACTGGCCAATTTTAGAATCTGGGGCATTTTTACATTTGCTGGCCTATGTCAGAACACATGATTCTTGGATTTGGCTCAGATTTTTCTGTATTTTGCTTCTGTTTTCACTATCAATGGCCAACAGAGAAAATATTTACTAGAGAAATCACGCAGGCACCCAATCCTTTCCTTTTCAACTGCACCAAGCACAATAATACCCAAATACTGACGCTCACTGGTTTGCCTGCACCAGTTCTCATAGCAAGCTCACTTCCTACACGGCATGGATATGCTCCATTATGAGAC
>TRINITY_DN125252_c0_g1_i1 len=372 path=[0:0-371]
GTCCGGCCCCCGCTGGTTACCCAGGTTTGCAGCCTTGGAATGCTTCTGGGCCCTTTGCTGCTCCTAGATCACCAGGTTGCGGCATTGGCCAGGAGCACTTTTCACCAACTCCATCTGGTGAGGAGGCTGTGTCCCCAGATCTGCCCACCATCATCCATGCTTACATTACCTAGAGGCTAGACTACTGCAATGTTCGTGACTGTTTGGAAGCTGCAGATGGTGCAGAATGCGGGAGCCAGGCTCCTTTCAGGGGTGGGTCATCATGAGCACATTATACATGTGCTCTACTATCTGCACTGGCTCCCTATAACTTTCTGGGCACAATTCAAAGTGTTGGTTTTGACCTTTAAAGCCCTAAACGGCCTAGGTCCC
>TRINITY_DN125282_c0_g1_i1 len=361 path=[0:0-360]
CTCTTCCGATCTCCGACAACATTCCATGTACCACACAACCGCCCCATAGTTCTCGGCAGCAGCCCCAGTTCCACGGAATTCCCTTCCTTTAGAGGTTTGCTCGAGCCCCGAGTCTCAGCACCTTCTGGAGGCGGTGGGAAAACATTTTTGTTTGGCAAGGCTTTTGGCAGGCGGGACTAGCAATTGGGGCTGGTTGGGAGATTAAATAGGGTTGTGGGGAGGGGATAGGGAGGTTTTCGGTGGGGGTTAGAGGTAGGGTTCTGGGGAGGGAATTGGGGTATTTTAAGGGGTTTTACTAATATTAAACTGACCTGAGACGATTTGGGGGAGGGCAGCATATGTTTAAATAAATCAAATCAAT
>TRINITY_DN125298_c0_g1_i1 len=244 path=[0:0-243]
CAGACCCAGGTCCAGCAGTCTGTCAGCTGTGGGGGATTGGATGAGGGCGAGCCGCTTGAAGTTAAATCCTGACAAGACGGAGGTGATGGTTGTGGGGAAAACCCGGGGGAGTGATGGCCCTCCCTCCGCTGATATCTCAGGTCCGTAGTCTGGGGGCACTCCTTGATCCGCAGCTCCGCCTGGATGTCCAGGTGGCAGCTATGGTGAAGGGTGCATTCTGCCAGTTACATTTGGTACGTCGGCT
>TRINITY_DN125258_c0_g1_i1 len=244 path=[0:0-243]
TTCACTTCACAGACACCGAACTCAACCTACACAAGAGAGAAGTCTCATCAGGAAGGTTTATAGTATATTTTCCCCCGAGTGCAGGAACAAGGAGTAGCATTTGACTGTAGTAATTGTTCTCCCATCAAAGCCTGATCATTACTCTTGTTGCTCTTATCACTTCTCATTACTGCACAGGATGTGTATAAATCAGGTGAGCAGCTGCTACATGAAATCAACTGTCCTGCAGTTAAGTCCCCATCTA
>TRINITY_DN125258_c0_g2_i1 len=378 path=[0:0-377]
AAATGGTCTGCATTCTCTAGATCAGGAGTTCCCAAATGTTTCGACCCCACTTTGAGACTGATCTCACACCAAAGTTATGCAAAGTATATCAGATAACGATCTGTACATTGCACGATCCCATCTCTTTTAAGCTAGTTTTTGTGACTGATTCTGCAGGTACCTACTACATCTGGGTTGTTGTTCTTGTGAACCTTCTCATCACATCCCTCTGCCTGCTAGGTACCTTTTATACTATCCCGACACCTTCTAACATTTCATTCCCCATTATCAAAATGCTCTTGCCTTTTCTTCAAATCCAGCATATATAAAGCCCTATATCACCTCCACTCTGACAGTCAAAACAAAGTAACTCAAGTTATATTAGCTCAAGTTACTGTT
>TRINITY_DN125258_c0_g3_i1 len=512 path=[0:0-511]
GAATGGGCATTCCCCCCCCCCCCCAGCCTGCCTTATTTAAAAACACCCCTAGATTCAGCAAATGCTCCATCTCCCATTTTGGTATTTTCTTTTAGAACCCTTGTGACCAGGGTTCTTTGAGGCAGCCAGATAGTGAACCTCAACAATCCTGACCATGATTCTCCATCATACCGAGACAGACATGACCCATTTTATAAATGTATGTGACGAAACTACCTCAGAGATACAGGTGGTGGGGTTAACCTTTTATGAACTGGCACTCTGGGGAGAGTGGTGACTAACTGACACTGTAAATGGAGAAATTGAGTGTGGCTGGTCATGTGGTGTGTTGGGGTGACAAAGAACCTCAACAATCCTGGTCACAAGCTACTTCAGCAAGAGGTATTAAGGTTTGTTTTCTTTTATGGTTCAGTTCTTTGACTCAAAATATGAAATGCTCTCAGATGAGAGATTACTGCAGGGCCACCCCCTTGTATGGTGTTCCATACACACATGAGATCCTTGCCCCAAAG
>TRINITY_DN125248_c0_g1_i1 len=633 path=[0:0-632]
GAAGCCAAGTGGGTAACTTAATAAAGATAAACCACCTACTGTTGGTGAGAGTGTACTAACCCAAGGGCTTTCCATGCAGTTGTCTTGACTGTGCTGTCACCTAGAGCTGCCTGCAGCCTTAATGCTGTGCAGTCACAGCTCCCTAGCAGCCACTGGCTTCTGATTGGCGACTGGCTGTCCCCAGCTAGTTAAAGCCTTGACAGGAAGCAGGACGTGCCTGAGCAACATGAGGGTTACTTGGCTGCCTGTGGCCCAGCCTTGCTTAGCCCTTGCTTTGACCCAGCCTTGTCCTGATCCAGCTGTCTTCCCCTTGCCCCCTGAATGTCTTTGCGGCTCGTGACTTCGTTCAGGTTCCTGATTTGACTTGCTTGATTGACTTCTTGAGCCTGGCCTGGCACCATGTCACGACAATGACCTTGGTTTGTCCCTCAGCATTGACTTGGCCTCTGACCTTCTGGTTCCAACTTTGCTTTGACTACTGTCATTGGTTGCGATCTTGACCCAAGCTCTGACAACGGGCAAGTTTTCTAGTGTCAGAGAGCTCTTTTTTCAGGCAGGTAAAAAACAGTTCTGATTTGCTCCAAATCTTGCACAGACTCACTAACAGAAGTTAGTCCAATAAACAGTACTGTC
>TRINITY_DN125239_c0_g1_i2 len=209 path=[0:0-208]
CTTTTGGCAGCAGCAGGCACACTCGCTTGGTAGCAGGACTGGCGGTGGGACATTTCCCCTGATGCTCCTCCTACAGATCCAGCTGTGGAGTGTTCGTGGGAGGTGTGCAAGAATGATTGGCAGGGGTGGGAGGCATGCTTGGCCCCAGAACTGTTCCCTAGCATGAGCACAGTGTGAAGAGGGGTTGGGTACTTTCCATGGAAGATGGG
>TRINITY_DN125232_c0_g1_i1 len=298 path=[0:0-129 2:130-262 4:263-297]
CTGGTGAAGTGCTACAGGAACGACGTGGTGTTCCAAAAGATCTAGGTCCAAATGGCTCGGACCAACAGGTCTACACCTGGGACATAAACCACTGCAGTAGTGAGTGAAGGATTTGAGGTGCACATACAAAGAGATCTGGGACAATAACTTTGCCTCTGCCCACAGAAGGCAAACATCTACCCTACTACAAGCTGCTGGACCAATTCCTCAGCATGGATGGCTACTGTGGCAACCTATCTGTATGGCTGTGCCTTTGCCAGGGGCCAGAAGCAGGTGCATACGACTCCTCAACTGCCCA
>TRINITY_DN125232_c0_g1_i3 len=315 path=[1:0-146 2:147-279 4:280-314]
GAGCAGAAGGTTCCATACCAACTGGTCAAGTGTTATTGAAATGAAGCAGTGTTCCAGGAGATCTCTGTCCAGATGGTGCAGCAGGAATACACCACAAGCTCGAACCAGTGCCAGCAGCAGGCCAAAGACTTGCATAGGGGGTACAAGGAGATCTGGGACAATAACTTTGCCTCTGCCCACAGAAGGCAAACATCTACCCTACTACAAGCTGCTGGACCAATTCCTCAGCATGGATGGCTACTGTGGCAACCTATCTGTATGGCTGTGCCTTTGCCAGGGGCCAGAAGCAGGTGCATACGACTCCTCAACTGCCCA
>TRINITY_DN125232_c0_g1_i2 len=481 path=[0:0-129 2:130-262 3:263-480]
CTGGTGAAGTGCTACAGGAACGACGTGGTGTTCCAAAAGATCTAGGTCCAAATGGCTCGGACCAACAGGTCTACACCTGGGACATAAACCACTGCAGTAGTGAGTGAAGGATTTGAGGTGCACATACAAAGAGATCTGGGACAATAACTTTGCCTCTGCCCACAGAAGGCAAACATCTACCCTACTACAAGCTGCTGGACCAATTCCTCAGCATGGATGGCTACTGTGGCAACCTATCTGTATGGCTGTGCCTTTGCCAGGGGGCCAGAAGTGGGTGGATACGGCTCCCCCACTGCCTGCTCCTCCTGAAGCCACTCTCACTGCAACTGCTCCCAATCCCACCACAGAAGCCGCAACCACTAGTGGAAATTCCTCCATGCCCTGGAGTCAGCATGGATAGATGCAGTTGCAGACACCATGACTTTCATGGGGTATTCCCTTGAGCTCAAGAGCCAGCCCTTGTTTGAGGAGCCATAAGAGG
>TRINITY_DN125232_c0_g2_i1 len=244 path=[0:0-243]
TGGCTGTGCCTTTGCCAGGGGCCAGAAGCAGGTTGTTACGCCTCCCTGACTGCCCATTCCTGCTGCAGCCACTCCTGCTCCCCAAACAGAAGTTGTGAGCGCCGGCGGAGATTTCTCCGTGTCTGTCCCCATCCCGGAATCAGCGCCCATCACCGAGGACATGGACACCATGACTTTCTATCTTTACACCCTCAAGATGGAGAGCCAGCCTTTATCTGAAGAGCCAGAGACGGTAGTGGTAGAT
>TRINITY_DN125232_c1_g1_i1 len=373 path=[0:0-372]
TGCTCATCCTGGTTGGCAGTGCTTGCCCAATGTTTGCACTTTCCCAGCTCCTGCATCCCCTCCCTAACAACTTGTGGAGGATTACCATCAATGGAGCCATGGCAAATTCCAACAGCCAGGCAACAACAACCAGCACCACTGCTTCCATAGTGCAATCTCAGAGCGCTCACTTTCTACAGATCCGCCGGCCAATGCTGCATTCCCTGGGTCAAGGAAGAGACCAAGGCTTTCATCAAACTATGCAGAAAGCAGAAAGTACAATACACCCTGGTGAAGTGCTACAGGAAAGAGGTGGTGTTTCAAAAGATCTCAGTCCCAATGATGCTCCAGAGCTATAACTGGGATATTTATGTTATTTATTTCAATTTCTATT
>TRINITY_DN125232_c2_g1_i1 len=260 path=[0:0-259]
GCATGAATGGTGGTGGCTGACCTGCGTTGTCCCAGCTCCTCCTGCTTTGCAGCATGTGCCCAATACGCGCTCTCAAACTGGTGCACGTGCTGCAAACCAGGAGATGCTGGCAGCTAGACAAGGACTTGTGTAGGGGGTACAAGGAGATCCGGGATAACAACTCCAACCACGGGAGGCAAACATCACCCTACTACAAGCTGCTGGACTGGTTCCTCCGAGTGGATGGAGTCATCATTGCATCCCAGATCGGAAGAGCACAC
>TRINITY_DN125317_c0_g1_i1 len=218 path=[0:0-217]
GACTACCGTGCATCCACCTTTGCTTTTACATGTGCAGTTGCTGACTTATTTAGGGCCCCAGAGCCAGGGTCCCAATGGACAGGTGGGCTGGGGCCCCACCCCCTTCCAGTGGGTTGCTTTTACCACATTTTTAGCAGCTATTGGTTGGTTCCATAGTTCTTAACTTCCTGTGGTGAAGATCATGAAACCAACAGGCATCAGACACACACAAAGCATAC
>TRINITY_DN125317_c0_g2_i1 len=219 path=[0:0-218]
TTTCCTCAGGATCTGAAGGGAAAAAACTCATGGCAAGGCAAAAATCAAGCTAAAACTAGACATCTCAAAAGGAAAGCTAAAAAATGTGGAACTAGCCAACAATCCTTAAAAAGGTAAAAAGCACAGTCAAATCAGCCCCATCTCCTAAAAACAGTGCAAGGCAGACAAAGTCAGCAGGGTGAGGTTGGCTCCTTAGAAACACACAGCAGTAAAACAGGG
>TRINITY_DN125280_c0_g1_i1 len=206 path=[0:0-205]
GGGCCAGTGCCTGTGATGGTCCCCGGAGATCTCCCACCGGGGCTGACAGCCCCGATTGCCCCGAGGCCGGCCCTGGTTGGGAAGGAACGGAGGGTCCCGCAGCCTGCTGCTGCAGGGGTGGCGCTGGATCCACCCGTCTTTGCCTGCGGTCGGGGCTCCACCATGATGGAGCCTCCTGGGTCGCCACAATGCTCGCTGCTCTTGAG
>TRINITY_DN125233_c0_g1_i1 len=242 path=[0:0-241]
AATTTTTAACAAGAAGACTGGAGAGAAATTCGCTCTGAAGATGGGGAACAGAGTCTGAGAGTGATGGACTTATTCAAGGCCGCCCAGTGAGCTCATGACGAAGATGAGATTTGAACTCTAGACTCCCAGGTCCAAGTCCAACGTGTTATTCTCTAAGCTACAGTGGTTCTAATCCTATAAAGTATTATCTTCCCAACACCTTCTGTGAATGGAAGGCCTAAGAATTGTAAAGCAGATGCTGC
>TRINITY_DN125228_c0_g1_i1 len=273 path=[0:0-272]
GCTCCCGCCACCCTTCGATCACTACATGGGCCACAAGGGGGAGCCCAAGCCCCCAGACTTCATGATGTCCCAGTCGGTGGACCACCTGGCACGGCCCACCTCCCTGAGCCAACCAGGCCAGCTGATCTTCTGCGGCTCCATCGACCACATGAAGGAGAGCATGTACCACAACGTCATGCCCACCCTGGTCATCCCTGCTCACTACATGCGACTGGAGCAGCCGGGGGGCAGTGCCGAGAACCAGCAAGACACAGACCCACTGCCTCGCCCGTT
>TRINITY_DN110072_c0_g1_i1 len=204 path=[0:0-203]
GCTTATCACACTCAGCAGTGACACCAGTCACCTGAAACCTCCTCATTACCTCAGCATGAAGAGGAAAGAAGATGAAAGAGGTGAGGAGGAAGGGGAGAAGGGAAAAAAAAAAAAAAATCTATCCTGGAAGTAGTGGCCAAACAAAAGTTCTAGCCTCAAAAGCAGATCTTTCTCCAGTAGACACCCATAATCCTTAGATCCCCC
>TRINITY_DN110095_c0_g1_i1 len=203 path=[0:0-202]
CCCCAGTTGGTTTCAGCTGTGTAGTGTTGAGTCAGGGTGACTCAGCTAATCAAATAATTATTTAGGTTAATATAGACATTGAGGCTGCTTTTATACGAGGCGCTGAAAAGCGGCTTGTGAGTCCCGCGTTCAGAGAAAAGCCGCTGCCAACAATGGGGCGCACGTCACTTCCGGCAGCACGGAGATCGGAAGAGCGTCGTGTA
>TRINITY_DN110088_c0_g1_i1 len=259 path=[0:0-258]
CCAAGGTCCACAGGTGTGTACTCTTGCATGGAGGGGTTTACGGGTTGCTGCAGTACACATGCAACGAACAAGGTAGACACCACACTCTCAGGATCAGGTCATTAGGTGTTTATTGCTTAGGGACTGGAACAGGGCCAGTGGATCCAGCTCTGTCCCTGATAAGGAGAACCAGCAACATAGACCCTTCTAGTTAGCCAAGATGGTTCTAAAGCACTGTACATACTAAGAGTATCTCATACGGCACTGGATAGCTCCAGGC
>TRINITY_DN110067_c0_g1_i1 len=267 path=[0:0-266]
ATAGATTCTAGTAAGATTTAGAAGATTCTTAAGATAGTTGATCCATAAGCACCTTGACAACAATGCAGCGATAACTCGGCATCAACATGGATTCCCCAGAAACAAGTCATGCCAGACTAATCAGTCTCCTTGATGGTTTATAGTTGATGAGGGGAATGCAGTGGACTTAGTGTTAGTAAAGCATTCGATAAAGTTTCAAATGAGAGCCTCATCAATAAGCTTGCAAAAGTGTGGACTGGGAGACACAAGATGGATTCATGGCTGGTT
>TRINITY_DN110067_c0_g2_i1 len=246 path=[0:0-245]
GAGGAATGCTATAACACCTCTTGATTTCCACAAAGCTTGACAGTTTTCATATGAGCTCCTTATTGACAAATTTTAAAAATGTGGACTTGAAGACATTACAAGATGGATTCATGGCTGGTTGAAGAACCATACTCAGAGAGCGATGATGATCAATACCACCCTCTAGTTTGATGAGGAAGTCATTGAGTGGGGTCCCACAGGACTCTGTCCCAAGCCCAGTGCTAATTCAATATCTTTGTTAATGAC
>TRINITY_DN110077_c0_g1_i2 len=1206 path=[1:0-585 2:586-1205]
CTAGACCACCTGACCCCTTCCCACCTCTGTAACATGGAAGCCGCAGCAGCATAGCGCAGTTACTTCACATCAATGGAAGGGGAGACAAACAGATATTGACAGCAGACAACTAATAACATGGAAACGGCAAACATTATGGACGAATGGCAAAGACCATAACTCCTTGGGATTTTTTAAACACCTTCGGGACGGATGTAATTTCTCACATGGTGCTGGAAATGGTTGGGCTTCATAATTTTTGAAGTGTTTCATTGGTAGTGTAAGCATTAGGTGACACTGGGTAGAACTAGCCTGCTGCTGCTTACCGACTTGCTCTTGTTACACACTTTCCAGATGGAGCCTAACTGTTTGACAGTATTTTCATTGATTTTTCCCATACAGGTGTGAAACTTCCTGAGAAATCATGAAACACACTTAGGCCACGATCCACAAGCCGTAGGGCTTCACTGAGGCTACGTCGTGGATCACGGCCTTATGCTATAACTTTTGTAGTAGCTGAATTCTGCAATATATAACTTACAGGACAGACATAGGGCATGTTTTTCTGTAACATATTGGAAAAAATTGCATCTTTTTTGTTTTACAGTCAGCAGTTAGATACATAACACAAACCATAAGAGCATTGTCAACAAGTTTTTTTCCATTCAAGTTGCAGAGAGATATAAAACATCAAACTACTACTCTTCACTTAAAAAAAAAGTTTGAAATGCTGCACTTACATAAAACATTATTTCAATGATTTTCAACAATTACACAAAAATTAACACAGAAATGGGGAAGTTGGTCTGTTTTGACAGAAACTGACAGGAATGAATCAAAACAATCGAATTTCGAATTGAGTAAAGTGCAATTTCATTGGATAGCTAAATATCTTTGTAAGATAGAGATTGTTGAAAATTCTATTTTTGTTTTCCAAGTCCTACCACCCCAGGACTCTAAATTATTGGGGTAAAAAACAGCCTTGCAAGAAAAAAGGGGAGCTATTTTTGCTTTTTATGTTTTTTATTATTAAACTTGTATCCCTTTAACGCTGAAGGAAAAATTAAAAAAAAAAAAAATACAAATCTAAAAACAATACAATAAAACCGTACCAAATGTTAACAATAATGTCCAACACATAAATAAGAGAAAAATACAGGTGTAACCAAATTTGTGTTGGATCATGATCAACAAAATGAACCAACTTCCATAGACCAAACAAACTTC
>TRINITY_DN110077_c0_g1_i1 len=723 path=[0:0-102 2:103-722]
TACACGGCCTTTGTTGTGTTTTGTTTTTTTTTTTTTTTTTCAAGCAGAAGACGGCATACGAGATTACAAGGTGACTGGAGTTCAGACGTGTGCTCTTCCGATCTCAGCAGTTAGATACATAACACAAACCATAAGAGCATTGTCAACAAGTTTTTTTCCATTCAAGTTGCAGAGAGATATAAAACATCAAACTACTACTCTTCACTTAAAAAAAAAGTTTGAAATGCTGCACTTACATAAAACATTATTTCAATGATTTTCAACAATTACACAAAAATTAACACAGAAATGGGGAAGTTGGTCTGTTTTGACAGAAACTGACAGGAATGAATCAAAACAATCGAATTTCGAATTGAGTAAAGTGCAATTTCATTGGATAGCTAAATATCTTTGTAAGATAGAGATTGTTGAAAATTCTATTTTTGTTTTCCAAGTCCTACCACCCCAGGACTCTAAATTATTGGGGTAAAAAACAGCCTTGCAAGAAAAAAGGGGAGCTATTTTTGCTTTTTATGTTTTTTATTATTAAACTTGTATCCCTTTAACGCTGAAGGAAAAATTAAAAAAAAAAAAAATACAAATCTAAAAACAATACAATAAAACCGTACCAAATGTTAACAATAATGTCCAACACATAAATAAGAGAAAAATACAGGTGTAACCAAATTTGTGTTGGATCATGATCAACAAAATGAACCAACTTCCATAGACCAAACAAACTTC
>TRINITY_DN110018_c0_g1_i1 len=449 path=[0:0-448]
ACACGCTACAGAGCTGAGAGACACTGAAATAATGTTCCATGGAGCCACGGGGGTTTGGAGTAAGCAGGGATTCCCGTTCACTGCATTTCCCCAGTGGCAGCTGGGGGGAGGAGGAGGTCATTCATTGTATAAATCAGGGATGCCTATTAGGTTCTATAAGAGCTGGAGCAATCTGCAATAAGGGATATTCTCTTAAAATAAGGATGGCTGCTGGTCCTGGATGCAAGAGAGGAAGCCAAATAAATAGTTAGTCTGAAAGAAAATATCTGAGCTACTTTGCATCTGACTCTTAAAAAAACAAGGGTGGGGAACCTCCCCCGCCCCACAGACCCCTTGGAGAATCTGTACAAGCTCTGTGGGGCAGACAGGAGTTGGGGGAGAGGCTTAAGGACAGGGTCCAGATCATCGGTCTGTGCCATGGGTACAGCCGAGGGCATGCCCTGCCCCTG
>TRINITY_DN110017_c0_g1_i1 len=201 path=[0:0-200]
GCAGGAGAATGGCTTGAACCCAGGAGGCAGAGGTTGCAGTGAGCTGAGATCACACCACTGCACTCCAGCCTGGGCAACAAAGCGAGACTCTGTCTCAAAAAAAATAAATAAATAAATAGGCTAACGGTGTCTATGAGCAGGGAACCTGTCTGCTGGTGTGGGAGGCCGCCTCAGTTCATAAGAGCAGTGTGTGTGTGAGTG
>TRINITY_DN110017_c0_g2_i5 len=266 path=[1:0-86 2:87-114 3:115-178 5:179-265]
CACAGCTCTCTCTATACTCTACTGACTTCCATCTTAGCATCTACCACATTGTCTTATGAGTCTTTGCATGTTTCTTCTTCCCTCTTTCTCCTTTTTTTCCTTTTTTTTTTTTTTTCAAGCAGAAGACGGCATACGAGATTACAAGGTGACTGGAGTTCAGACGTGTGCTCTTCCGATCTCTTTTTCTTCTTTTCTTTTTTATTTTCTTCTTTTTTTTGAGACAGAGTCTCGCTCCGTCACCCAGGCTGGAGTTCAGATCGGAAGAG
>TRINITY_DN110017_c0_g2_i10 len=246 path=[0:0-155 2:156-183 4:184-245]
GTTGCTCTTTGAGAAGTTAATGTTTCTAAATATTAAAGACAGGAGCAACTTCCTCCCCAAGTCTGCTCTGCAATACACACAGCTTTCTCTCAACCACTGACACAGCACATCAGATCAAATACTGCTGGTTTAATCAAATGCTACTCCACCAAAGTGCTCCTTTTTTTCCTTTTTTTTTTTTTTTTTTTTTTTTTAAAAACATCACATCCTGATTTGGGTCTTTATGATTTGGAGGGTCCAACCTCA
>TRINITY_DN110017_c0_g2_i2 len=335 path=[0:0-155 2:156-183 3:184-247 5:248-334]
GTTGCTCTTTGAGAAGTTAATGTTTCTAAATATTAAAGACAGGAGCAACTTCCTCCCCAAGTCTGCTCTGCAATACACACAGCTTTCTCTCAACCACTGACACAGCACATCAGATCAAATACTGCTGGTTTAATCAAATGCTACTCCACCAAAGTGCTCCTTTTTTTCCTTTTTTTTTTTTTTTCAAGCAGAAGACGGCATACGAGATTACAAGGTGACTGGAGTTCAGACGTGTGCTCTTCCGATCTCTTTTTCTTCTTTTCTTTTTTATTTTCTTCTTTTTTTTGAGACAGAGTCTCGCTCCGTCACCCAGGCTGGAGTTCAGATCGGAAGAG
>TRINITY_DN110017_c0_g2_i9 len=316 path=[0:0-155 2:156-183 3:184-247 6:248-315]
GTTGCTCTTTGAGAAGTTAATGTTTCTAAATATTAAAGACAGGAGCAACTTCCTCCCCAAGTCTGCTCTGCAATACACACAGCTTTCTCTCAACCACTGACACAGCACATCAGATCAAATACTGCTGGTTTAATCAAATGCTACTCCACCAAAGTGCTCCTTTTTTTCCTTTTTTTTTTTTTTTCAAGCAGAAGACGGCATACGAGATTACAAGGTGACTGGAGTTCAGACGTGTGCTCTTCCGATCTTTATTTTGCTTTTGAGACAGAGTCTCGCTTTGTCGCCCAGGCTGGAGTGAGATCGGAAGAGCGTCGTG
>TRINITY_DN110017_c0_g2_i11 len=247 path=[1:0-86 2:87-114 3:115-178 6:179-246]
CACAGCTCTCTCTATACTCTACTGACTTCCATCTTAGCATCTACCACATTGTCTTATGAGTCTTTGCATGTTTCTTCTTCCCTCTTTCTCCTTTTTTTCCTTTTTTTTTTTTTTTCAAGCAGAAGACGGCATACGAGATTACAAGGTGACTGGAGTTCAGACGTGTGCTCTTCCGATCTTTATTTTGCTTTTGAGACAGAGTCTCGCTTTGTCGCCCAGGCTGGAGTGAGATCGGAAGAGCGTCGTG
>TRINITY_DN110065_c0_g1_i1 len=210 path=[0:0-209]
GGCAGGAATAGATGTGCACTGGACCTGCTCACTCGAGCCGGCTTGGGTTGGCTGGCGGGCCTGTGCGGGGCCAGCGCAATCAGCGGCCGACAGCGAGGGGAGGGCGATCGCCGCTGGTCAACCCACGAGACCCATTCCCTGGACCCAGTAGGCCACACATGAAATGGAGGGCCGGATGCAGGTAACAGGTAGGGCCCAGCTGTTTTGAGG
>TRINITY_DN110068_c0_g1_i1 len=208 path=[0:0-207]
CGACATATTTCTTTGCCTTTGTAATATGGAAACTTGCTATCAGCTGACCCCCTTGTTAAGGCACCTGATGGGTGACAGCTGATTCCAATGGTTTAACAACAATGACGGATTTTGTTATCTTGTTACATGCGAGACTTGGTTTTTTGTCTTGTAATATTTGTGTTTTTGCAATGGTTTGAGACCACGCAATAAAAGTATTTTGATTTGA
>TRINITY_DN110030_c0_g1_i1 len=272 path=[0:0-271]
CCTCGAGATTCGTGAGTATAGTTGTGCTGTTGGGTGCTTGGCTTCTTCAGAAGGAGCAGGAGGGTAGCTAAAAGAGTTGATCTCTCTTGATTTTGGTTGTCTGTTGAAGTGGTGCTGATGGGATTGGATACCTTGTACATACAAGAGGCTAAACCTGAGCCAGGGCTCCCCAATGTGTCCCATTCTTGTTGAACTAACCTCACTTTCTCCCATAAGGACTTCCTAACCTTGTATTGCATTCATTGTGGAAAAATTATTGGGAGTGTGGAAAC
>TRINITY_DN110096_c0_g1_i1 len=334 path=[0:0-333]
ACTCTTTCCCTACACGACGCTCTTCCGATCTATGGAATTGTTTATTCGGTCATAGCACTGGCTTTCGCCCTAGCCATTTATGGAACAGCATATAAACATAAGGCAAAAACAAACAAATAAAATAAAACCATGAATAAACTTAAGTAATTAGAAATGGTAATTCATACCAGGAAACATGAGTGCTAAATCAAGGATACCCAAAGTAACCTTCTAATCTTATATAAAACCAAAACCCAGGACCCAAGAATACTTCCTGAATACAGACTAAAAATCCCTTACTTCTCCAGCAAGAACATAGGATGCTGGCTCCTAATCATGGCAGCCTGGGTCACAA
>TRINITY_DN110054_c0_g1_i1 len=295 path=[0:0-294]
CCCCAAATTAAGCACTAAACTCAGCCAAATTCTTAAACTAATTGCATTTGAAACTATTTTGCTTCCATTGTTTCAGAAAACGATCAGTTAATGAAAAAGCTAAGCCTACACATAATTGTTAATTAGACAAAGCCTTAATCAGAGCAAACTAGAAATAAGCCACCTTCTAGATCTCCTTGAGGTTTTGTTTGTTTTAATGTTAATTTTGTTGCTAATGTTTTATGGAGGATGAAGGGAAGGAGGTGTGTGTATGTGTAGGGAAAGTAGAATGAGGGTGGGGTATGCCATGACCCCC
>TRINITY_DN110058_c0_g1_i4 len=220 path=[0:0-74 3:75-105 5:106-176 6:177-219]
ATCACCTCTTTTCTCCTTTTCGCCCCATCCACAAACACTATTATTACAAAATCAAACTACCATTTAATATTTGCCCGGGCTGGGTTGGGAATTAATATAATCTCTTTACTACCCCCAATCTCAAAAAAAAACCACCCCCCAGCCGTAGAAGCCACCATAAAAAATTTCATGACACAAACCGCCGCCCCAGCCATATTAATCTTCGCAAGCACCATTAATG
>TRINITY_DN110058_c0_g1_i6 len=220 path=[0:0-74 2:75-91 4:92-105 5:106-176 6:177-219]
ATCACCTCTTTTCTCCTTTTCGCCCCATCCACAAACACTATTATTACAAAATCAAACTACCATTTAATATTTGCCTGAGCTGGGTTGGAAATTAATATACTCTCTATACTACCCCCAATCTCAAAAAAAAACCACCCCCCAGCCGTAGAAGCCACCATAAAAAATTTCATGACACAAACCGCCGCCCCAGCCATATTAATCTTCGCAAGCACCATTAATG
>TRINITY_DN110058_c0_g1_i3 len=213 path=[1:0-84 4:85-98 5:99-169 6:170-212]
CTTTTCTCCTTTTCGCCCCATCCCCAAACACTATTTTTACAAAATCAAACTACCCTTTAATATTTGCCCGAGCTGGGTTGGAAAATAATATACTCTCTATACTACCCCCAATCTCAAAAAAAAACCACCCCCCAGCCGTAGAAGCCACCATAAAAAATTTCATGACACAAACCGCCGCCCCAGCCATATTAATCTTCGCAAGCACCATTAATG
>TRINITY_DN110058_c0_g1_i1 len=220 path=[0:0-74 2:75-91 4:92-105 5:106-176 7:177-219]
ATCACCTCTTTTCTCCTTTTCGCCCCATCCACAAACACTATTATTACAAAATCAAACTACCATTTAATATTTGCCTGAGCTGGGTTGGAAATTAATATACTCTCTATACTACCCCCAATCTCAAAAAAAAACCACCCCCCAGCCGTAGAAGCCACCATAAAAAATTTCATGACACAAGCCGCCGCCCCAGCCAAATTAATCTTCGCAAACAACATTAATT
>TRINITY_DN110089_c0_g1_i1 len=637 path=[0:0-636]
GCCTGGCTGACCACTCTCTGCTGCTATAAAACTCCCAGCTCCTGCCACGCTCGGCTTCTTAAGATGCACATGTGCACGGAGAGGAAACGCCAGCTGTTCCCGTGAAGAGGCTTAACCCCTTCTCAGCCACAGAGACCAGAGGGGCTCAGCACTGCCGCTAAGACATCCGCTCCTGCTGAAAGCCAGGCGCGGCAGAATCTCGTCGGTCGGCGGAGTCTGCCGGTCTCTGGCCTGCGCTGGCTTCATTGAAGGCAGCAGGATGAGCGAGTGGAGCTGAGGCGTTCCAGAAGCAGAGGCGTGTCGGGGAGCTGGTGTGCCGGGTGCCAGTGCCGTCTCCCCTCTCACCCAGCCATGTCCTTTGCCATGCTGCGCTCGGCCCCCAGCCGGTACCTGTACCCCGAGATCAGCATGCTGTCCGAGGACGAGGATAACGAGAGCGAGAGCTCCGGCTCCGACGAGAAGCCCTACCGCCTGGACGCCGACGGCTACAGCCTCAAGAGCGGCAAGCGCCGGAGCAGCAAGAAGCTCCCCCGGATCAGCAGGGAGCCCCGGCAGCGGCACACGGCCAACGCGCGGGAACGCGACCGCACCAACAGCGTCAACACAGCCTTCACCGCACTGCGGACTCTCATCCCCA
>TRINITY_DN110004_c0_g1_i1 len=603 path=[0:0-602]
ATGCTTTGAAGAACCTTCCTGCTTGAGCTTAGCCCGAAAATTCCCATCCGCTCTCAGTGGATCAGCACCGGTTAGTGGAGCAGGGTTGCCTCGGTCCCTGCTTTCTGCCTGGAAGTCCAGCTTCTCAGATACAGAAGCCTTTAGATCAAGTGAGGTTTGGCACCTGCTGTGCCAGGGCTGAGAAGTCCGGTTCTGTAGAGCAGACGTTCGATGCTGTGCAGGGCAGTCTGAACGCAATAATTTGGGAGGGCAAACGTCTTTCTGCTCTGTCCAGACGGGGACTGTTTTTCTGGGTGTCTCATCGCTGTCCTTGGTTTCCTCCTCACTAGAATCATCAAGTACTATAATCCGGGTTGCCTTCTTCTTTGGCAGTGGAGCGTCCTGGTGTTGCCCACCACCATTGGCCACCTTCAGTCGGACTCTGCGGCGAGTCAAGTACTGTTTTCTTCCACCAGTAAAACTCTCATCTGCCAGCAGATCAAAATTGACACACACTTCCTCTTCTTCACTGGATTCAGTTCTGGAGTGACATTCCTCCTCCTCCTCCACACAGAAACTGTCTGCTAAATAGCTCTCATCTTGCTCCGGATTCTGGGAGAAAAT
>TRINITY_DN110043_c0_g1_i1 len=325 path=[0:0-324]
ATATGCAGTTTTTTTCCAGGACACTTATGAAAAATACATGTTGCAGGGCCTGTAAAGTGTCCTGGAAAAACCTGCATATAAAGGCAACCCTACTGGCTTTCTTTGCTTGTGCGCAAGGGCTAGGCCGCACGACGCAGCAGGAGTCATGCTTCAAACCGTTCAGCTTGGAAAGCCAAGTTGAACAAGCCTCTTGGCTCCCTCACACACGGTTGTCTTAATGTGCGAAGGGATTAATTCTGCTGGCAGCCTGTCTGCCCCATAGAGTCGGTGCAGAGCCCCACAGCATTGTGGGATACCGAACCGTGACCATGATAACAAGGGGGTC
>TRINITY_DN110039_c0_g1_i1 len=335 path=[1:0-137 2:138-334]
TGGGGTACATTTTAACCTTTTCCTGCTCATCTCCAAGGCACATGCCGTCTCGTCTCCTTCCTCTCAATATTCTGCAGTCATTGACGGAGCTGTCACGAGCAGCGTGAGAAAGGGTGCCGCACGCAAGCCAATGCTCGCGAGCCACAGCTGGGGGACCGCCCCCACACGCTATCCTTGCTGAAAGTGCCACCACGTGCAAGTCAAAGTTGAAGCCGCCTGGTTCTTTGCCTCACAAAAGTATCCTCTTTGCAACGCAAACTCAAGGTTAGTTCTGTGACCGGAAAAAAAGTAAATTCAGTAGGAACGGAGATTGTGACCCATTTGCTGATGATGCG
>TRINITY_DN110039_c0_g1_i2 len=249 path=[0:0-51 2:52-248]
GACCTTTCACGAACTGCGTGAGAAGGGTTGCCCCCCGAAAGCCAATGCTTGGGAGCCACAGCTGGGGGACCGCCCCCACACGCTATCCTTGCTGAAAGTGCCACCACGTGCAAGTCAAAGTTGAAGCCGCCTGGTTCTTTGCCTCACAAAAGTATCCTCTTTGCAACGCAAACTCAAGGTTAGTTCTGTGACCGGAAAAAAAGTAAATTCAGTAGGAACGGAGATTGTGACCCATTTGCTGATGATGCG
>TRINITY_DN110023_c0_g1_i1 len=272 path=[0:0-271]
CTCTTAGCTAATGATACTCAGGGAGAGACTCCACTAATACCTCCAGAAATAATGGAGTATTCCATTAAGCATTCAGCTGACGTTGACATCAATACAACGCTTCAAATTCTGGGATCTCCAGGAGAAAAGGCCTCTTCCATCCCAGGGTACAACAGAACCGATTCTGTTATTAGGTTATTATCTGCTATCCTAAGAGTTTCAGAAGTTGAATCTCGAGCAATAAGGGCAAATTTAACACACCTTTTGAGCCCACAAATGGGGAAAGATATTGT
>TRINITY_DN110023_c0_g2_i1 len=356 path=[0:0-355]
TTAATTCTTATATTCAGTGCCACTTAGCTGCTCCTGATGGCACAAGGAATTTGACTGCCAATGGTGTAGCTTCTCGAGAGGAGGAAGAAATAAGTGAACTACAGGAAGATGACAGAGAGCAGTTCTCTGACCAGCTGGCCAGTGTAGGCATGTTAGGAAGAATTGCTGCAGATCACTGTATACCTCTTCTTACAAGTTTATTAGAAGACAGAGTGACAAGGCTCCATGGTCAGTTACAAAGGCATCAGCAGCAGTTACTTGCCTCACCAGGATCAAGCTCGATTGACAATAAAGTGCTTGATGACCTGTATGAGGATATTCATTGGCTTATTTTAGTTACAGGCTACCTCTTAGCT
>TRINITY_DN110064_c0_g1_i1 len=231 path=[0:0-230]
GCAACTTTTTTGACCTAATCAAGGTTATCGAGGGGGAGGGGGAAACGACAATTGAACCCCACCCCTTTTTGTCATAGCCCCGCCTCTCACAGAGCACCATGACAACACTGCACTCCATAGGGGTGTGGAAAGGGGCATCAAAGCAGGGGGGGGTGGACTAGAGATCCCTTGAAGCTCCCGGCTGACTCTCAAGGCCATAGGATGCTACGGTCCCCCCTCCTTTGCCTTGTC
>TRINITY_DN110014_c0_g1_i2 len=654 path=[0:0-653]
GCGGTGAATGAGGGGAAAAGAAAAAGACGATTAGATACTATCAGACTATAATTAGCAGAAGAACCAATTAGAAAATTCTGGTGAAGTGCATAAAGTCATTGTAGTACCTTCAAGCATAACACTGCAGCTTATGGTCTGAATTAAGGTAACAGCCCAAATGCAGGCAGTTTTTGGTCATTCTGTCCAATTGTAGCTATACTAAAACCTAGTCTTACGTTTTTAATTGATGCATTACTAGAGCCCCAAAGTTCTAACTGGCACAGCTATTTTCCCCAGCTACCCCCTTTGAGTACCATTATATTTACCATGCTATCTGGAACAGCACAAGCCGGCATCTCCAATTTCAGGAAGCCAGCCCTCAGACTAAGCAGAACGCCTTTTTCCAAAGACAGCCAACAGACCAAGGAGATTTAGGTTTTATTTATTTTTTTAAAACGTATTTTGTCAAAATTCACCACTGCTTAAAATCCAAGGGGCTATAAATATGCTAGTATTAATCCAATTGTGTGATATCATTGCAGATCAAGGTGCTTTTTGTTCAGTGTTCATGAAAAGTATTTTAGGTCAAAGAATTTAATTACTTATACTTAATGTTAAATTTGACTGACATGGGGACAGCTGCTTACTTGTTGCTGCAGAAGCTTTGGTTCCATC
>TRINITY_DN110006_c0_g1_i1 len=234 path=[0:0-233]
GGGGGGGGACAAGAAATGCCCAAATGTGGATTTTTCTTGGGAAATAAAAATGTAGATTTTTCTGAGGGAAACTCCAAATCTGGATTTTGCTGTGGGGTGAGGGCAGGAAGGAGGGAAGCCCACCCATTCAGGGTCCAGATGCCCATCCTGTCTCTTTAAGAGTTCTCTGTCCTGTTCCCATAGCTCCCAGCTGCTTCCTGGGACGACAGCCCACATGCAGCCCTTTGCGGCCCC
>TRINITY_DN110006_c0_g2_i1 len=231 path=[0:0-230]
CTTTAAATTTCATTTTTTTTTCCAGGGGGAAAAATCTGTAATATAAATTTTTTAAGCAACTTGATTTTTTTTTTACCATAGAACATTGGCATTTCATATTTTCTTGGTGAAACCTGGAGTTCGATTTTTTTTCTGAGGCAAACTTGAAATTGAGAACCTGTAATATAGATTTTTTTTTTTAAAATAATCTTGTAGGCAGCTTGGTTTAGGGGGGGGACAAGAAATGCCCAA
>TRINITY_DN110104_c0_g1_i1 len=1048 path=[0:0-82 3:83-297 4:298-760 6:761-1047]
TTCAAACCAAAACTCACTCTTAGAATACAAAAAAACCCACAACATGGACCGATGCGGGAGTACCCATTACAGCGATGGTTCAAACCTTTCAAGAGTAAGTAAGTACCCTTATCTATATTTTAGTTAAACATAGTAATATTCTCACATTGTCCAGGTTCAAGTGCTTTTGTAGTAGTTCCCATACATTGTTCCAAACAGCATAGAAGTCTTCAAGTTCCTGATGTACTTCAGCATAAATTAGCTCCATTGTTAGCATGAGCCAGATGCGTTGAATCCATTTTTAAAATGAAGGTTGTTCCTTTGATTTCCAGTTACACACGATTGTGTAGATGGCCGCCAACCTTCGTTGCTGGCATGCCATTCTTCATTCTTTAATGACTTGAACCTCAGGAAAGACACCCAGTATGGCAAACATAGGTTGAAATGGAATGTCCTGTTGGGCAATCTCATTCATATGAGGCCAAACTTCCTGCCAAAACTTATTTATGTATGACAGTGTTGGTGGCAACAATGCATCCAAGTCCCCAGAGATCCGCATTCCTGCTAGCAATTTTGTGAATAATCCTTATTCATACTATTAAGTTTGCATGGGGTAAGATACATTAGATATGTAGTTTTAACTTGCGGTTCCCTGATAGTTAAAGATCTAGAAATTTTTTGCATGTTATCTCAGATTTGTATCATCTCTTTTTTTTCTACTTTAATTTGCAGGTCATCTTCCCACTTAGAAATATATCCTGCATCAGGTAAGTTGTATAAACCGTGTATTACTTTGTAAATCCTTGAAATTATATGAAGCTGAGATGAGTCCCCCATACAAACCATTTTCAAAATCAGTGGTTTTTCTTATATAATGAGGCTTATTGATTTTATTATTGAATTTGATTTTAATTTTTGCATACGTAAAGAAATCTGGTTCTCTTCCCAACATTTGTTTAATCGTATCTATAGTTAAGATCTCTTCACCCACAAATAAATTCTTTGCCAGTTTCAATCCTTTGGCTTCCCATATCTCTCTCAGTTTCAGGAATATCTGCCAATTTTGAAC
>TRINITY_DN110104_c0_g1_i3 len=633 path=[1:0-97 4:98-560 5:561-632]
TTCAAGTTCCTGATGTACTTCAGTATAAATTCGCTCCATTGTTAGCGTAAGCCAGATGTGCTGAATCCATTTTTTAAACGAAGGTTGTTTGGTTGTTTCTTTGATTTCCAGTTACACACGATTGTGTAGATGGCCGCCAACCTTCGTTGCTGGCATGCCATTCTTCATTCTTTAATGACTTGAACCTCAGGAAAGACACCCAGTATGGCAAACATAGGTTGAAATGGAATGTCCTGTTGGGCAATCTCATTCATATGAGGCCAAACTTCCTGCCAAAACTTATTTATGTATGACAGTGTTGGTGGCAACAATGCATCCAAGTCCCCAGAGATCCGCATTCCTGCTAGCAATTTTGTGAATAATCCTTATTCATACTATTAAGTTTGCATGGGGTAAGATACATTAGATATGTAGTTTTAACTTGCGGTTCCCTGATAGTTAAAGATCTAGAAATTTTTTGCATGTTATCTCAGATTTGTATCATCTCTTTTTTTTCTACTTTAATTTGCAGGTCATCTTCCCACTTAGAAATATATCCTGCATCAGGTAAGTTGTATAAACTATGCAATACTTTATAAATCCTAGATATTATATGATGCTGAGAAGAATCTCCATATAAAACATTTTCTAAAG
>TRINITY_DN110104_c0_g1_i2 len=803 path=[2:0-124 3:125-339 4:340-802]
TTTTTTTTTTTTTATTATTATTATATTTTTATTGTTTTTCATTTCAAACCAAAACTCACTCTTAGGATACAAAAGAAAAGACAACATGGGCCGATGCGGGAATACCCGTTACAGCGATGGTCCAGACCTTTCAAGAGTAAGTAAGTACCCTTATCTATATTTTAGTTAAACATAGTAATATTCTCACATTGTCCAGGTTCAAGTGCTTTTGTAGTAGTTCCCATACATTGTTCCAAACAGCATAGAAGTCTTCAAGTTCCTGATGTACTTCAGCATAAATTAGCTCCATTGTTAGCATGAGCCAGATGCGTTGAATCCATTTTTAAAATGAAGGTTGTTCCTTTGATTTCCAGTTACACACGATTGTGTAGATGGCCGCCAACCTTCGTTGCTGGCATGCCATTCTTCATTCTTTAATGACTTGAACCTCAGGAAAGACACCCAGTATGGCAAACATAGGTTGAAATGGAATGTCCTGTTGGGCAATCTCATTCATATGAGGCCAAACTTCCTGCCAAAACTTATTTATGTATGACAGTGTTGGTGGCAACAATGCATCCAAGTCCCCAGAGATCCGCATTCCTGCTAGCAATTTTGTGAATAATCCTTATTCATACTATTAAGTTTGCATGGGGTAAGATACATTAGATATGTAGTTTTAACTTGCGGTTCCCTGATAGTTAAAGATCTAGAAATTTTTTGCATGTTATCTCAGATTTGTATCATCTCTTTTTTTTCTACTTTAATTTGCAGGTCATCTTCCCACTTAGAAATATATCCTGCATCAGGTAAGTTGTATAAAC
>TRINITY_DN110104_c0_g2_i1 len=342 path=[0:0-341]
CACGACGCTCTTCCGATCTTATTTTTCAATATAAACCAGTGCTCACACTTAATATACACTGAATAAAAATACAAGAAGGACCGACGCAGGGAAACCCGTTACAGCGGTGGCCCAGGCCTACAAGAGTGAGTCTCTACTCTTCTCTATATTTTGGTGAAGCATAGCGGAATTTTCTCATTGTCCAGGTTCATCTGCTTTTGTAATAGTTCCCATACATTGTTCCATAGAGCGCAGAAGAATTCCAGTTCCTGATGTACTTCAGCATATATACGTTCCATAGTTAGCCTGAGCCAGATGCGTTGGATCCATTTTTTAAATGAAGGTTGTTTCAGATCGGAAGAG
>TRINITY_DN110104_c0_g3_i1 len=205 path=[0:0-204]
GGTGGTTTTTCTTATATAATGTGGCTTGTTACTTTTGTTGTTAAATTTGCTTTTAATTTTTGTATACGTGAAGAAATCTGGTTCTCTTCCCAGCATGTTTTTGATAGTTTCTAAAGTTAATATCTCTTCACCCACAAATAATTTTTTGCTAGTTTCAGCCCCTTGGCTTCCCACAGTTTTATTACAGAGTCTGGAATGTCTGCCA
>TRINITY_DN110055_c0_g1_i2 len=238 path=[0:0-72 1:73-87 2:88-106 3:107-138 5:139-237]
AGAACATAGAAATAGACACGGTCCCTGCCGGTGACTTACAATCTAAAAGACAAGGAGGGGGAGACTGGGAGAGGGGACAGTGGGAGAGACAGGGGAGAAGACAAACAAACATTCAGGCGGATGCAAAGTCTCAGGTGCGTGTGCTTAGCTTGGTTACAATCAGGTTGGTTGTAGCAGTCTGCAGAGGAGGGCAGACAGTAAGTATATGGGGAACGACTAGCAGGCATTGGGAAAGGCG
>TRINITY_DN110055_c0_g1_i1 len=219 path=[0:0-72 2:73-91 4:92-119 5:120-218]
AGAACATAGAAATAGACACGGTCCCTGCCGGTGACTTACAATCTAAAAGACAAGGAGGGGGAGACTGGGAGAGACAGGGGAGAAGACAAACATTTAAGCGGATGCAAAGTCTCAGGTGCATGTGCTTAGCTTGGTTACAATCAGGTTGGTTGTAGCAGTCTGCAGAGGAGGGCAGACAGTAAGTATATGGGGAACGACTAGCAGGCATTGGGAAAGGCG
>TRINITY_DN110042_c0_g1_i1 len=235 path=[0:0-234]
CATGGAAATGATTTCTGGAGCCCCATGTGTATTCTCATAGCACAGAGATGAGCTCTCAAAGAACCACCATGTACAAGCAAATTCACTTCACCTCCATTTTTAAGACCTGACAATTGAAAGACAAGACCTATCAATGCCTTCTATTTTAGCACTGCTCATTTTCAAAGGAAATTAAACATAGATGTTTGGGTGAAATGCTAATTCTGTAATCTGCATGTCTCTGTTCCTAAATTCA
>TRINITY_DN110047_c0_g1_i1 len=205 path=[0:0-204]
GAAAGGCTAAAATTGCTATCGGGCATATTTGTTCCCTTATCTTGCCCCTCACTAAATGTCAAAATCAGCAAAAACTCCAGCACAGTCCTGGTGCAGACACCTCCGACGACTTGCTGAAAGTGTAAATGTTCTCTTCCTGGATGGATTTTAAAAGTTCTTACATATTTTCAAAGACATTCTCTGTCTAACGTTCCAAGGAGATGAC
>TRINITY_DN110078_c0_g1_i1 len=204 path=[0:0-203]
ACCCCTTGAAGCACCCGACTCCCGTAGGCGGCTTCAGCCGATTCAAAGGTGTCAATTTTATAATGCTTGGTGAAAGAGTGGATGCTCTTTCACGTGGCCGCTCTGCAAATTTCCAAGATAGGGGCTCTGGCTCTAAAGGCCCAATTAGTGGAGGCTGCTCGGGTAGAGTGCGCCAAAGTCCTCGCCGGGGGGACGAGATCTAGG
>TRINITY_DN110093_c0_g1_i4 len=1616 path=[1:0-280 2:281-327 4:328-491 6:492-1615]
TGGATGTTGTTGCTGTTCCGTCCCCTCCCCGCGAGAATGAAGGGCGCTTCCTTCTTCTCCCCCCGCTGAGACGTACCGAGACCGGTTGCCTGGCGCAGAGCGGCCGGGCTGCTTGTGGCCCAAGCCTTTCCCTTCCGCTCCGGCCACCCCGGACCTCGGGCCATGGCGGATTTCGACGAGATCTACGAGGAGGAGGAAGACGAGGAGCGGGCCCTGGAGGAGCAGCTGCTGAAGTATTCGCCTGACCCCGTGGTGGTGCGCGGTTCCGGCCATGTCACCGTATTTGGATTGAGCAACAAATTTGAAGCAGAATTTCCTTCATCATTAACTGGAAAAGTTGCACCTGAGGAATTTAAAGCCAGCATCAGCAGAGTTAATGGTTGTCTTAAGAAGAACCTCCCAGTTAATGTCCGATGGCTACTTTGTGGCTGCCTTTGCTGCTGCTGTACGTTAGGTTGTAGTATGTGGCCAGTTATTTGCCTCAGTAAAAGAACACGAAGATCGATTGAGAAGTTATTAGAATGGGAAAACAATAGGTTATACCACAAGCTGTGCTTGCATTGGAGACTAAGCAAAAGGAAATGTGAAACGAATAACATGATGGAATATGTCATCCTTATAGAATTTTTACCAAAGACACCAATTTTTCGACCAGATTAGCATTTGCTTTATTTATAGAGACTTATCCAAGTATGTTGACTTTCCAATGGTGCCTTGCTTGGTGCTCTCCTGGTGGTGACATAGCATTGGTTCTACAGAATCTTGTGGTGGTTTTTTGTTTTTGTTTTTTTTAATAACCGCATGTTCAAAGTGCATTTTGTCAAACTTTGGAAATGTCATTTCATGCAAATGTTAAATACTACTTAAGTTATTGTACTTTTTGTTGATGTATCCTGATTTTCAGAGTCTTTTATATGTGTATAGTACTGTAAATATATAGCTGAAAATTGACTACAGGTGAGAAGGGTTTTTCCTCCCCCCTATCCCAAGATACACATAATCAGTTGATTTGTAAATTGTGGGACTTCATAATCATTTTAACCTATGCATCTATGTAATGTCTCTGCCCCTCAGCGCATTTGCCAGTGACATTCTAGTTGTATATTTTGTCTTGTTTTTTTTCCCTTTTGGGATATCAATTGCTCACCTTTGTTGGGGTGATCTGCATTTCTTTTGAAATTATCTTTTTGGAACCCAGATGTCACTGCACCATTAGAAGTCTCTCTGCTCTTTCATGAAGAAATCCTGTCAGCTGGTTCTGAAGAAGTTTTACTGTAGAGGTTAATAAGCCAGAAATTGGAATTATTTTATTCAGATTAGAAGAATCTGTGAAAGACTTGCATATGTCCAGTGGTTAATAGAGCTCAGGATCACAAAAATACACTAGTATTGCAACTTATTGGCCCTTTTCACACAGACACTCTAGCAAGGATAAAATGGGTTTTACATTTTATTGTACATGTTTCAGGGCTGCAGGTGTGCTCTATGGGTGCCCTGCAACATGTTTAGTATGTAACACCCATTTTAGCCTTGTTGGGAGTGTCTGTGTGAAAAGGGCCTGTGTGTGTGTGTGTGTGTGTGTGTGTGTGTGTGTGTGTGTGTGTGTGTGTGTGTGT
>TRINITY_DN110093_c0_g1_i2 len=757 path=[1:0-280 2:281-327 4:328-491 5:492-756]
TGGATGTTGTTGCTGTTCCGTCCCCTCCCCGCGAGAATGAAGGGCGCTTCCTTCTTCTCCCCCCGCTGAGACGTACCGAGACCGGTTGCCTGGCGCAGAGCGGCCGGGCTGCTTGTGGCCCAAGCCTTTCCCTTCCGCTCCGGCCACCCCGGACCTCGGGCCATGGCGGATTTCGACGAGATCTACGAGGAGGAGGAAGACGAGGAGCGGGCCCTGGAGGAGCAGCTGCTGAAGTATTCGCCTGACCCCGTGGTGGTGCGCGGTTCCGGCCATGTCACCGTATTTGGATTGAGCAACAAATTTGAAGCAGAATTTCCTTCATCATTAACTGGAAAAGTTGCACCTGAGGAATTTAAAGCCAGCATCAGCAGAGTTAATGGTTGTCTTAAGAAGAACCTCCCAGTTAATGTCCGATGGCTACTTTGTGGCTGCCTTTGCTGCTGCTGTACGTTAGGTTGTAGTATGTGGCCAGTTATTTGCCTCAGTAAAAGAGTAAGTCGAACTACTTATTGTTTGGTATTGTATGTTGTAAATCAAGACAGTAACGTTGGTTTCATTTGTGTATTGTTTTTTTTCACATTCAGAACTTGCTCTGTAGACTAGCACTCTCCAGTTTCCTTGAGCTGCACAGTTTTTATTCACACCTTTGACAGTTCTAGTGTGTCTTTGCGTGGACATATACTTTTTTGTAAACGAAAGGGTATGATTTGAACTATTAACATGGGGGTAGTTCCCATGCTAGCAGTTCATATGGGTG
>TRINITY_DN110093_c0_g1_i8 len=1343 path=[0:0-54 4:55-218 6:219-1342]
AAGACGGCATACGAGATTACAAGGTGACTGGAGTTCAGACGTGTGCTCTTCCGATCTGGAAAAGTTGCACCTGAGGAATTTAAAGCCAGCATCAGCAGAGTTAATGGTTGTCTTAAGAAGAACCTCCCAGTTAATGTCCGATGGCTACTTTGTGGCTGCCTTTGCTGCTGCTGTACGTTAGGTTGTAGTATGTGGCCAGTTATTTGCCTCAGTAAAAGAACACGAAGATCGATTGAGAAGTTATTAGAATGGGAAAACAATAGGTTATACCACAAGCTGTGCTTGCATTGGAGACTAAGCAAAAGGAAATGTGAAACGAATAACATGATGGAATATGTCATCCTTATAGAATTTTTACCAAAGACACCAATTTTTCGACCAGATTAGCATTTGCTTTATTTATAGAGACTTATCCAAGTATGTTGACTTTCCAATGGTGCCTTGCTTGGTGCTCTCCTGGTGGTGACATAGCATTGGTTCTACAGAATCTTGTGGTGGTTTTTTGTTTTTGTTTTTTTTAATAACCGCATGTTCAAAGTGCATTTTGTCAAACTTTGGAAATGTCATTTCATGCAAATGTTAAATACTACTTAAGTTATTGTACTTTTTGTTGATGTATCCTGATTTTCAGAGTCTTTTATATGTGTATAGTACTGTAAATATATAGCTGAAAATTGACTACAGGTGAGAAGGGTTTTTCCTCCCCCCTATCCCAAGATACACATAATCAGTTGATTTGTAAATTGTGGGACTTCATAATCATTTTAACCTATGCATCTATGTAATGTCTCTGCCCCTCAGCGCATTTGCCAGTGACATTCTAGTTGTATATTTTGTCTTGTTTTTTTTCCCTTTTGGGATATCAATTGCTCACCTTTGTTGGGGTGATCTGCATTTCTTTTGAAATTATCTTTTTGGAACCCAGATGTCACTGCACCATTAGAAGTCTCTCTGCTCTTTCATGAAGAAATCCTGTCAGCTGGTTCTGAAGAAGTTTTACTGTAGAGGTTAATAAGCCAGAAATTGGAATTATTTTATTCAGATTAGAAGAATCTGTGAAAGACTTGCATATGTCCAGTGGTTAATAGAGCTCAGGATCACAAAAATACACTAGTATTGCAACTTATTGGCCCTTTTCACACAGACACTCTAGCAAGGATAAAATGGGTTTTACATTTTATTGTACATGTTTCAGGGCTGCAGGTGTGCTCTATGGGTGCCCTGCAACATGTTTAGTATGTAACACCCATTTTAGCCTTGTTGGGAGTGTCTGTGTGAAAAGGGCCTGTGTGTGTGTGTGTGTGTGTGTGTGTGTGTGTGTGTGTGTGTGTGTGTGTGTGTGT
>TRINITY_DN110093_c0_g1_i3 len=336 path=[1:0-280 3:281-335]
TGGATGTTGTTGCTGTTCCGTCCCCTCCCCGCGAGAATGAAGGGCGCTTCCTTCTTCTCCCCCCGCTGAGACGTACCGAGACCGGTTGCCTGGCGCAGAGCGGCCGGGCTGCTTGTGGCCCAAGCCTTTCCCTTCCGCTCCGGCCACCCCGGACCTCGGGCCATGGCGGATTTCGACGAGATCTACGAGGAGGAGGAAGACGAGGAGCGGGCCCTGGAGGAGCAGCTGCTGAAGTATTCGCCTGACCCCGTGGTGGTGCGCGGTTCCGGCCATGTCACCGTCCCACCATTGTGGTACCTCACCTGTGGAGCATCTTTACAGCTCTCTCGGTTGCCA
>TRINITY_DN110025_c0_g1_i1 len=233 path=[0:0-232]
TTTTTATAAACAGTTGAACTGTGTCTGCATATACATCCATGACTATAACGTCTTTGTCTCTCGTCTAATGTGGATGAAACTTGACAGATTTATACCCCTCCTTATGTTTACTCTCTGTGCCAACTTTCAGAAGGGTTGGATAAACTGTTCCGGTGTATAAGCATTAACTTATACATTTATGTCTGACTGTAACATCTTTGTATTCCAGCCAGTGTGCATGAGGTTTGGCAGGT
>TRINITY_DN110066_c0_g1_i1 len=281 path=[0:0-280]
GTTCAGACGTGTGCTCTTCCGATCTATAAATTAATGAGGGTCAGATCCCTTCTTTCTTCAAAGCCATTAGCAAAAATCCTGTTGTCTCCAGTGAAGGCAGGAGCACTCTGGAGTCAGATAAGCTGCTGTCTGTTTTCAAGCTTTGCTCATTTACCACAAGGGCTAGAATCCTCTTAAATGAAAGTTCAGATTTGATTATTTGTTCACTAGTATTGAGTAGACTTGTAGCAGTGATATTTCAAATTTTGGAGGCCAGTTAAGTAAGGCAACTCGGAAACGAC
>TRINITY_DN110084_c0_g1_i1 len=254 path=[0:0-253]
CGGGGAAGAAAGCCGAGGCTCAAAAGGGAAACTATGCTGCAACCTAAAGAGAAAGGTGGGTTAAACGTACCCGATATTAGACTATCATAAGGCAGCTATATTAGCAGGAGTGCAACACTGGTATCATTGTCCAAAAAACCCGGAGTGGCCCACGATAGAGCGAGAGCTAATGCACCTTAACTTGCTAAAAGTTGTGCTAGTAGATGAAGGAGTAATACCGGTTGTGCTAAAGAGAGAGCACCCTTTTGTGAACC
>TRINITY_DN110022_c0_g1_i1 len=213 path=[0:0-212]
CGTGGAAAACCTTCGCTGGTTGGTGCCTTAGACAGGGGCAGGATCCGGTGCAGGCTAAAGTCTCTCAGGTGCTAGAGTTTCTCCAGCAAGGCCTGGACAGGGGCCTGCGGGCCAACACTCTAGCTAGGCAGGCGGCTGCCATTGACTCAGTTCTCAGGGCAGTCGCGAACAGAGTGGTCTCATCTCACAGAAATGCGAGAAGATTTTTACGAG
>TRINITY_DN183866_c1_g1_i1 len=216 path=[0:0-215]
AGAACCTGAAACTGAACACAGGTGAGGCTGTGTACCCCTATTGGGCCAGGAGAACAAGCCCAGCTCTACTTGCCCGTCTTTGCTGACTGAGCTCTGAGGGCAGGTCCCCATTGGGTGGGGAGTTTTTATTTTATTTATTTATAAAAGTATTTAGTATCCCGCCCCTCCTGCCACAGGCAGCTCGGGGCGGCTCACAACAATATAAATTCACAGGCT
>TRINITY_DN183924_c0_g1_i1 len=296 path=[0:0-295]
CCCAAGGAATACTTCTGAGACCCTGGGAAGTACCGCGGGGCAGACAGAGGTTCCCAGAGCACACTTTGGCGCCCGGGAGGGGAACTGCTTTGGATCTCATGGGTTCATGCGGAGCCGAGTGCGGCCTGACCCGAGGAGATCTGAAGCCGCTGGCAGTGGGGTCCCGTGTTCCCCCTGCCTTTTTTTTGGAGGCGCCGGCTATGGGGAAGCTGCAGCCGTGGCGGGGGGGGGGAATCTCCCCCACGATTCTCTCCCCGGCGCTTTGGCGGCAGAGCTCGGGGGGGGGCCTCCTACAC
>TRINITY_DN183886_c1_g1_i1 len=227 path=[0:0-226]
AGGAGGCGCTTTGTGCCGAACATCCGATCAACCTGATCAAGGTGGACGATAATTTTTTTTTTCAAGCAGAAGACGGCATACGAGATTACAAGGTGACTGGAGTTCAGACGTGTGCTCTTCCGATCTGGTGGACGACAACAAGAAACTGGGCGCGTGGGTCGGGCTCTGCAAAATCGACCGAGAGGGGAAACAGCGCAAAGTTGCGGGCTGCAGTTGTGTGGAGATCG
>TRINITY_DN183904_c0_g1_i2 len=350 path=[0:0-349]
GCCATCAAAAGAACCACACAAAAGAGAAGCCCTATAAATGCCTTGAGAGTGGGATAAGCTTCAGTTGCAGCGCAACCCTTAATGAACATGTGAGCATCCACAAAGGAGAGAAACCCTATAAATGCCCTGAGTGTGGAAAAATTTTCAGTTATAGATCACACCTTAATCACCATCGAAGGATCCACACAGGAGAGAAGCCCTATAAATGCCTCGAGTGTGGGAAAAGCTTCAGTCAGAGCTCAAGCCTTGGTAGCCATAAGAGAAGCCACACAGCAGAGAAGACCTATTGCTGCCTTGAGTGTGGGAAAAACTTCAAGCATTTCTCAAGCCTTAGCAAACATCAGAGACTC
>TRINITY_DN183901_c0_g1_i1 len=203 path=[0:0-202]
CATTCTACAGCTTTCTCATTCATGTGTTCTCTCTCCCTTCTGCCCTCTACTCTGTGAGTCCCCCATTCACGCGTTCTCCTTCCGTTCACTCATCTGTTCTGTGACTTCCCCATTCATGCATCTGTCTCTCCCTTCCTCCCTTTATTCCATAGCTTTCCTATTCATGCATTCTCTCTCTCTCTCTTCCTCACCCAGTCTCCCCA
>TRINITY_DN183902_c0_g1_i1 len=220 path=[0:0-219]
TTCAGTCTCTCCGGATGGCCCCTCCCCAAGCATAGTGCATTAGGAGGCAGGTGGCAGTGCACCAAGACATGCAGCTGGCAGGATGGCACAGGTGCACTACATTAAGGCAAGTGTAAGTCTAGCTCAGGGGTGGGGGACCTCAGGCCCGGGGGCCAAATGCAGCCCGCAGCTAGTTTTTAGTTGCCCCCTTTCCAGTTCCTGGATCTGGCCCCGGATCCAG
>TRINITY_DN128940_c0_g1_i1 len=248 path=[0:0-247]
TTTTTATTCTATTTAAGTTCTTCCTGTTTTAGTTTGTTTGTTCTGTGATTAACTGATTAATCATGCCAATTGACTAATTAGTAGTTTCAGCCCTAATAATAGTAGTACATCAAAGCCTTACTTATAGATATGATGCAGTAGTGCTCCCGTGAAATTCCCTCTCTACTGGGTGGGACACAGGTCAGAAGGGTTATTATGTATGAGCAGTGCAGGTTCTTAATTGTTATAAAAGTGTGTTTAAAAGAGAT
>TRINITY_DN128936_c0_g1_i1 len=353 path=[0:0-352]
ATAAGGGGTTGCACAGGGTGAGGCAAACACATGTAAGTATGCCCCAAACAGAAGTACTGCAAGCATGCCCATGTAGACCTTCTGGCTTCCATAGGACTTTGTGGGCATCAGAACTAGTACTAGGTATAAGTGTTTGCAGGACAGGACCCTGGTGGACAGAGATAACTGCCTTTCAGGCAGACTGGTATTGTTTAATTGGTTCCTTGTATTTCCCCTCTCTGCTGCATCTACTATCTCCTGCCATACGCTTATACATTGTTCGAGATAGGGACTTTTGTTGTGTTCTTGCAGAGTGCCTATGATGAGGCACAATCCTAGAAATATAACCCTAGTAATTTCCTTTTCTTGGTGCT
>TRINITY_DN128969_c0_g1_i1 len=201 path=[0:0-200]
CTATTTTAAAAAACCTTGAATGATGGGAATTCTACAACCTCTTTTTGTAACTTTATTTTCCCTTCCTGACTATTATATAAAATTCTTCATATTTAACCTAAATCTCCCTCCTTAAGTGTAAGCCCCTTTAACACTTGCCCTACCTTCAGTGACCACAGAGAACAATTGGTTACCAACTTGCTTAGAGGAGTCACAGTGAGC
>TRINITY_DN128980_c0_g1_i1 len=245 path=[0:0-244]
GGGAACTGTACAATGGAAGGGGGGTGGGTGTTAACATCTGGGGCGCCCTCTCCCCCTCTTGGCCACACCACTGGGGTTCACAGGCCAGCATGACCTGGCTACAACCGACCACAGCACTCATCAGCCAGACAGCCTGGCCTTCCTGTCATCCACTGGCTACTCCACACTGGCCTCCGCTGACAGTCCCTGCATGGAGAAACAAGAATGGGGTAAGCGATCCTCATGTGCACTCACCTCTGTCCCAT
>TRINITY_DN128939_c0_g1_i1 len=324 path=[0:0-323]
TCTTCCGATCTGCTCTTTTAATATTTGGAGTAGGACCTCCACGTGTGGGTCCTGCCTTTGCTGGTGTCGGGGGGGACTCATGGTTCTGGTTGCTGCTCCTTGCTCGGAGGTCGCTGCTGCTGCTGCCGCTTTCCGTGTAGTAGCCATCTTGTTGTCAGCGCGCCAAGCTGAGCGGGTCAGCTGGAGGAGGAGGGGAGAGTTGGTCCGAGCTCCGCCGGGGCGATGGACGGGGGAAGGTTGAAAGGAGGGAGGAGGGGAAGAAGAGGGCAAACCCGAGCAGGCTGACGCCTAGCCGGGTAATCCACGGCTCCACTCTGTCCCGTT
>TRINITY_DN128910_c0_g1_i1 len=1585 path=[0:0-1584]
CTTGGCCACACAGACCTACTCTCGCCATCGTCCTCCTCTGAACTGGAAATGTAACGTTTTTGGTATAAACATCTCACTACAGTGGGGGGACTCGTAAACAGCATAGATTTTGCTGGGGTCACATTGCTAGAGAACGCCATTTTAAATTGGCATGGTGGACCTGTCTACCACAGGACCTCCAGTGAGCCTCTTCCCCCTGTGCCTGGGGAAACCTTGAGCCAAGCTTCAGCCCCCTGAAGCAGCTCCAGTTTTGCCTCTCACTGGCGGTCTAGGCTGTAGCTTTTCCAGCCGCAGCCTTTTGGTTCAGAGGCTTGATGTGGCTTGCAGAGCCACTCAGCCAATGCCCAGTTGGCCTTCCAGCCACTTGACCTATTAAAGGGCCAGATGTGTACCAGAGTCTGGCTTGCTTCCTTGGAGCCACATCCCTGCAAGGACTTGCTCCAGCCCCAGGAGCCTGGTCCTGCAAGTGCAGTGACCTATTACAGTTGTGCATAAGGCAAGCAGCAGCATGGTTCACCATCACTGCCTCAGGATTTCAAATGAGTGCTCCACCAATGTGCAGAGTGCTGAGGTGCTACTGAATCACTCTGGTGCAGCAGTTCTAGCTCCTGGCTACACCTTCACAAGTAAGGGTTTCGGCAGGTAAGCAAGATTAGTCAAAATGCAGAACTTAATGGATTCCTCTTTAATGACACACATGATTTGTAGTCACACAACCCATTTCCAGAAAGAATGATTATTTTTATTTTTGTAATGATCCTTGCATTGTTGTTCTTTCCTACCCATCCCAACAGCACATCAATGAACCTGATGGGGTGGTCTTATGTTCTATGATGGCTTGTGGTACTAGGGAGTAGAGCCCCTTTCTATTGTAGAAAGTCTCCTTTTTATGGGGCAAGCACATATAACAATGAGAGTTCCATCTATACCTCCGAGTCCAAAGCAGTTGGGAAACCTCTTTTCCTCAAAAACAAAGGTTTGGATTGACAAGTTGAACACTGCACACAAGTCGCACTTTGATGCATCACAAATTTCCATTAGAATAGAATCAACTGTGCCCCGGAAAGGAAAGTAATGAGCTACCAGAGGGTGATATCAATCTTCAACAAAGATGCATTCCTGCATCAATATCCCTGAATTGCAGGTCCGACCTTAGTGACTCTACTACTTCAACCACCAGCCAATGAGGCATGTGGAAGTACGGAACCCAACTTTTATTGTCCCAGTTCTGCACAATAGCCTGTCACTAGTTGTTCCTTTTTTTCCTAAGGATTGCATTCTATAAATCAAGGGGGCCCAAAGTGTCCAATACACAGGATTATAGAGTGGTGGAAATCACTCTATAGTTAAGGCGTGTTGCACAGTCCATTATAAAGTCCAAACATTCTATTTGATAGTATAAATTATTTTAATTTTATAACACTGTGTAATTTTGAACGTATTACAATTTTGGGTGAGAGGTTTTAGCTGTTCAAATTTCAGAGATATCAAACTTCAAATGGGAGAGAAAGGATAGATATCTTTCAGCTTCTCTATCTCCCCCATTTAAAGTCCTCTATCTCACCTGCTGCTCTCCCGCTGCTGC
>TRINITY_DN128910_c1_g1_i1 len=821 path=[0:0-820]
CTTCCGATCTCATGAGTATTACACCCCAATGGCTTCTCTACTGCCTTTTCTTGCAAATTACTGGGCACCCCCACCACTCTCCTAATTCCCAATGCATCACACATGTTCCTGTCCCTAATACTTACCTTTTACTTACCTCTGGGCTTTTCTTTTCCTCCCCCACAGGATTTAGTTTAAAGCCCTCGTGCCCAGATTTGCAAGACTCCTGCCAGACATTTTCTTCCCATTCCTTGTGAGGTGCAACCCATCTCCTGCCAGAATTCCTTCATTATGCAATCGTAGTCCATGCTCCAAGAATCCAAATCTCTCCCATTGACATCATCTGTGTAGCCAGTTGTTTGTCTCAAATATTCTCCTCTCTCTTCCTAGTCCTCTACCTTCAACAGGAAGGATTGATGAGAACAGCGCATGTGCCCCAAGGTCCTTCACCTTCCTAACCAGAGCACAACCTTGAACATATCTCATGTGAGTGACTACATGAGATATGTTCAAGGCTGTGCCTAGCAGCATCATTTGTTCCCACATGGATCAGCAGGAAGGGATAGTGATTTGATGAGGGTTTGATGAGTCTCAGTAACCTTTCTGTCACATCCTGGATCAATCACATCAGAGAGACAACACACCTTCCAAGATATGTCAGGTCGGCACACAGCTGCCTTCCTCTCTCTCAGTAGGGAGTCATCAACCACCACCCTTCTCCTCCTCTTCCTTGATGTGCTGGTTGGATTTCTCCCATCCTGGGGGGCTGAGAGTCCTCCTTCCTGTCCAGTGGAGCCTAGGGTGATTTAAACAGCAGCAGCAGCAGCGGGAGAGCAGCAGGC
>TRINITY_DN128974_c0_g1_i1 len=346 path=[0:0-345]
ACCTGCCTTCCACTTAGTGCAGGCAGTTGGTCAACAGAGATTATATTGTGCCTTGTTACCCTTGAAGACAGCAGAATACGGAGATGTTCAGCAACATCCAAAATAGTAGACCAAATTGGTCTTGGCCAACCTGAGAGCAGGAATACAGAGAAAATAAGCACAAATCATCCTCATTAACACTGCATAGTGGCGTAGAGATAGTATGTGGGGCTTGCGACACTGTTTGAGGCTTAGTTTTTACCACAGGACCTACATCCTTTACAAGGGGAACCCCTTGGTGGGCCTGTGAGGGCTGACACTGGCCCATGGGGTTAACTGATGAAAGTCTAGCATTAATGAGGTCCGG
>TRINITY_DN128908_c0_g1_i1 len=240 path=[0:0-239]
CGATCTCTTGGATCTTGTTCTAATTTTCCAGGTGACCCCTTGAAGGGAAAATAATTCCAGGGAGGGATGTTTCTTTAAACATTGGTGGTTTTTGCAGGTAAGAGGCCCAATTTGAAAGCCTGTGTTTTTCACTTAGGCTGAAATATTAGCGCTTTGCGAAGATGCTTTGTGAGCTTTGGTTTTTCCCTCACCCCTTAATCCATGTGCAGTTCAGCATTATCATTAAGCCGTTGTTCGAGT
>TRINITY_DN128916_c0_g1_i1 len=207 path=[0:0-206]
TCAAGGCTAGCTGGGAGACTTTGGGGCCGTTGCTGGCGGGGGTGGTCAGTGCCTCCCTTTGGGAGGGCAGAATGCCGAGCTGCCTCGAGGCGGTGGTACGGCCTCTGCTCAAGAAACCGTTGCTTGACGTTGACTCCCCCGCCAGCTATCGGCCTGTCTCTAACCTTCCCTTTTTAGGGAAGGTTATTGAACGGGTGGTGGCTCAGC
>TRINITY_DN128928_c0_g1_i1 len=412 path=[0:0-411]
ATCTGAGATGTTGCTCCTTCCACTCCCTGACAGAGACGGAGTTTGTCCCTGCCTAGTCTCTCCCTTTATACAGGCAGAGTGGACTAGGAGAGATTTCCAGAGGCTGCACGAAAATCAATGACAAAACACGCTACTAACCAAAATAAAACCAAAAACGTAGCTATATAAAGTATATTTACTGGGTCTGAATACAACGTGAAAACTCTAATGACCATATAAACATGACATGAAAACTATGTACAATCCAAAGAGTTAAAACAAATACAACCCGGTATAACTCAATGCAGCCCCATGCGTTTCGCCTGCTGGGGTGACCCATAGACTGGCCCAGTCACTCCCCCCGTCTCTCGCCATGGGAAAGCAGCAGCCAGACCAGTGTTTCACAGTAACTGTGGGCAGCAATAAGGAAGTG
>TRINITY_DN128928_c0_g2_i1 len=242 path=[0:0-241]
CTGCAGCCAGGGCTCTGGTCCCAGTCAATTTAACCCTTGAGTGCTTCCTCGCAGGGAAATTCAGTGCAATGAAGCCTTATTCCCCCCAGGTGGGATGCGCTCTCCTAGTGTCTCTCCTGCCAGATCCAGCTAGAAGGGGCTTCACCTAATGCAAGAAGGGCCTGATCCTCCTCCCATCAGGGGGAGGAATTGCAAAGAGACCTTTCTCTGCTTCCCCGCCCCCTACTGCAACCTGGGCTGAG
>TRINITY_DN128989_c0_g1_i1 len=212 path=[0:0-211]
GGTTGTCAGGGCTAGCCCTAAGCACGCGCAACAAGTGCGGTTGCACATGGCTCCGCGCCAGGGGGGGCAGCAGCCCAGGTACGAGAACAAATTAAGCAAATTAGACCCCACACCAAGACTTTGCACAATGACCCTACGTGGCCACACAAATCCTGGGGCTGGCCCTGGTGGTTTATCCTCTCAAGTAGTCCTAGAACTAGGGGGCACTCCAT
>TRINITY_DN128975_c0_g1_i1 len=214 path=[0:0-213]
CATTCAAGAACTGCATTTTTTATGATGGATTCTGAAATGAATCAGCCCTCCAAATATCATTCTGATTCATGGAATCTTATACATTTTTAGAATTGTAAAGGACTACAGCTGAAACGGGGCAGTTCATTTGCTACACCCAGGTAATTCCCACGTTTTTTAGTACTATATCAGGTATTCTATGGTCTACCTGATCACTGATTGAGTACTTGATTAC
>TRINITY_DN128932_c0_g1_i1 len=221 path=[0:0-220]
AATATAATGGGCTGTTATGACACTGCATTCACTCCTTGGTATCCTCTATTTAGTGTTCCACATTTCCTATATACATACATTCTTGGGTTCCAGACTGTACACAAGTTAAGCTGCTGTGGAAGGTCTTGCTTTTGACACACACATGCTTTAATCACGTAGAGCAGTAAACCATTATGTCCTCCTTTTCCTAAATATTCTGATGTGTGTTCAGTAGGGGTGGG
>TRINITY_DN128933_c0_g1_i1 len=204 path=[0:0-203]
TGAGGGATCTGGGCATTAAAATGGCAAATGAAATTCAATGCTGATAAATGCAAGGAGATGCACATTGGGAAAAATAATCCTCACTATACATACACAATGCTAGGTGAAAATCTGATTTAACCACTCAGGAGAAGGATTTTGGAGTCATTGAGGCAGATCCTAAACCCCGTGGACCCCACGCGCAGCCGCATGCGCAGCCACACC
>TRINITY_DN128902_c0_g1_i1 len=206 path=[0:0-205]
TTTTTTGCTCCACTGGCCCCCGGGGCCGCGAAGAAACCCGGCCCGGCCCCCCGCCCCTCCCCCTCAGCTACAGGCGTCGAGCCTGGCACCCGCCCCTCCCCCTCAGCTACAGGCGTCGAGCCTGGCACCCGCCCCTCCCCCTCAGCTACAGGCGTCGAGCCTGGCACCCGCCCCTCCTCCTCCGCTACAGGCGTCGAGCCTGGCAC
>TRINITY_DN128897_c0_g1_i1 len=433 path=[0:0-432]
TCGCATTCACAGAAGTTTCCTTGTCTCACCCTGGTGTAACACATGAAAGTGGCCACAGTGACTTGTCCAAGCGCCTCCAGTGAGTTTATGGTTACGATGGGATTTGGCCGCTTGTTTCCCCAGGTCCAAGGCCAGCACCTTATCTCTTAGGCTTCACTGGCTCACAGTCATGGGCTTGCCTCTAGAGCAATCCACTTGATTCAAGCATCAACACCAGGTGATCTGCCAGCACCTCTCCCACTGGCTTGGGTGCTCCAGGTTGGGATCCCTTCTGCTGGCTCCCAACTCCATGGTACCCAAGCAACTGGTCTCAGCAATGGAGAGGAGCACTCCGCTCAGAGTGCTTGTAGCCCATCTTCCCCCAGAGACACTCCTTGGGGTGTTGGTCCCACTCTCCTCCCTAGTAGGGCTGATGCGGCAGCAGCTTTTACCG
>TRINITY_DN128982_c0_g1_i1 len=301 path=[0:0-300]
GGTGGAACTGTGGCAGTGCTGATCATTCACAGCGAACCTCAGGAATCTTCTCTTCGAGGTCCAAATGTGTACATGAAGGTAACCTTCTTGATTGAGACAAAGAAGTCTCCTGGGTGAATGTTAGGGTAGGGGGGAACGAGACAGGATCTAGGGCTTGGAAGTACCCACAACTCTCTCTCAGACGGACACCCCCCACCCCCAAGGGTTCCAACAATATGGTTTGAGGAAAACAACCCCTCAGGATTTTAGGTGGCCATATTTTTTATTTATTTATTTATTTTCCAAATTTATACCCCGCCCC
>TRINITY_DN128917_c0_g1_i1 len=310 path=[0:0-309]
TGAGAAAGAGATGAGGGAAATGAGAAAATGGAAGTTGGGAGAAACACAGTAGATCTGGGTGCACGTTTTTTCATCTGCATTTGCCGTGCGTTTACTAGCCAGATTAAATGGGGATGGAGCATGCATTTCGATTCCTGCTGCTAGGAATGTCGATCCAAGAGAGCATTAAGTGGCACTGATCTATGGACACTTTCACATGTTGCTGGGGAAGCGGGGAAACTTCTGTCGGAGCAGTCGCGGCTCAGTTCTCGTGGCTGTGGCACATGTGGGAACGCGCTGTTCTGCCTTTATCCCACAAGAACGCGCGTGC
>TRINITY_DN128913_c0_g1_i1 len=392 path=[0:0-391]
TTACTGCTGCTAAGGAAACTGATTCAAAACCTCAAACAGAAGAACAAAAGAGCGCTGTTATCAAGCCAGCCTGTAATGCTGTAGCCCATGATGATGTGTGTGATTTGAAACTAGTTGCAAATCTGAATGCATTCAATGTTCTTGTCTGCGATCAGAAATGTAGCATTGCAGACATTAGAGTACAAGGTGTGGATGCATCTATTGATATGAAAACAAGGCAGACAGAGGTGTTTGCTAGACTTCAGGACATCATAATAACAAATGTTGATCCAAATGCAATACACCAAAAGGCTGTCTCCATAGTGGGAGATGAGGTTTTTCGATTCAGAATGTCCCTTTATCCAGATGCTACAGAAGGAGATGCCTACGTGGATATGTCCAAAGTGGATGGC
>TRINITY_DN128945_c0_g1_i2 len=244 path=[0:0-103 2:104-243]
CAGCAGTGAGAATAAACATTATCTCCTCCTGCGTGGCTAGAGCTCTAATGGCGTGGCTACAAGAAGCACAGGACCCGAGCATCTCAGATAGGAGAGCTCAGGTTTTATCTTCAAGAATTAATTTGGCTTCCTCCTTAGCCGACGCCACTATGGATGCAATGTTATGGTCAGCCAGGTCAGTTGCTAATTCAATCTCAGCCAGGCGCAAGCTCTGGCTCAGATCGTGGGATGGCGATAATACAGC
>TRINITY_DN128945_c0_g1_i1 len=202 path=[1:0-61 2:62-201]
CTCTAATGGCGTTGTTACAAGAAGCACAGGACCCGAACATTTCAGATAGGAGAGCTCAGGTGTTATCTTCAAGAATTAATTTGGCTTCCTCCTTAGCCGACGCCACTATGGATGCAATGTTATGGTCAGCCAGGTCAGTTGCTAATTCAATCTCAGCCAGGCGCAAGCTCTGGCTCAGATCGTGGGATGGCGATAATACAGC
>TRINITY_DN128894_c0_g1_i1 len=247 path=[0:0-246]
CCCAGATCTTCTGCAAATTAAATTTATAAGAGCGCATATGGATTGGTGGGTTCCCGTACTAACTGCTCTATTTTCAGCTATAAATAACTCAAGGAAAATTCCAGTGGGCTGGGGCAAAGCTATAGTGATTCCAATTTATAAGAAAGGCCCACGCTCAAACCCTGCAAATTACAGGCATATTAGTTTTTAAGTGTCATCAGTAAGATATATGCCAAATTTCTACTAAAAAAGCTAATTTTATGAGATC
>TRINITY_DN128926_c0_g1_i1 len=211 path=[0:0-210]
GTGGGGGCTCAGTAGGGGGTGCCCTCCCCTCACAGTCAGTGCTGACCCCAGTGTGGGTGGAGCTGCGGTTGCCAGGTAGCTTGGCCCTAATTCCTTACCCCCCCCCTCAAGCTCCTTGCAGATGTGGCAAGCCACGTGAGGGCCGCAGTTCTGGGAAGTGCCGTGTGACTGTCCCAGACTCCAGGAGAGACACTGTGCACTGCGAGGCGAT
>TRINITY_DN128895_c0_g1_i1 len=331 path=[0:0-330]
TGGGTTGGCTGGACAGGGAGTAGATGGTGATTTCAGCCACGCGGATGCTCACGTCCTTGACGTTGCTGTGCAGGCCCAGAAGCTGCCCTCCATCTGTTGGGTGCTGCATCACCTCAGCCATGTTAATGATTCCCACTGCCAGCGTCTTGTAGCCCAGGATAGTGCGGTTCTTATACCTCTTCCTGCGCTGAAGCATGATCTGCAGTTTGTTGCCATCTCTCTTCAGGAAATGAGGGTACTGCAAGGAAAAGGTCAGTTCCAGATCAGTCTCCATCAGGCCGCCAGGGGGAAGAACATATTCATTAGATCTCAGGACTCTCTTGGATCCCAG
>TRINITY_DN128901_c0_g1_i1 len=213 path=[0:0-212]
CTTGAATCCCAACCTAATACCAGCAGATCCCTCCAACTAAATATTTGACTTCAGTAATAAATTGGCTTATTTAAATGTCTTACACAGTCTTGGCTTTTAAAACGCAAAACATAGGAACCGCACCACATAGAAATCTTGAAGACAATTATTCACATATGCCGTTATCTATTCCATAGTTAGCACATACCAAAGATGGTTCATCTATTCTCTTGG
>TRINITY_DN128950_c0_g1_i1 len=295 path=[0:0-294]
ACAAAATAAATATCAAGAAATTTAATAATTTACTGATCCAGATTCATTATTGCTTAATGCTGAAGGCTGTTTTAACATAGATAGAACATTGATAAAAAGTGTTATTAATATTCCCTATTTCAAATTACAAAATTAAATATAAAATATAGCCTGAGGCCTTTAGTCGAGAGACATACATTTAAATGGATTGCATAATAATAACACTTTGTACCTAACTATAAAATTCAATTAAAACCTTTTTTACAGATACAGGATATAACTGAGTTTTGAATGGAAAGATCTTTAGCTGTTACTC
>TRINITY_DN128976_c0_g1_i1 len=280 path=[0:0-279]
CTCAGTAAAGCCCAGTGGGGGAAATAAAGCCAGATGAAAACGACCCTTCCTGCCCCGTCGAAGCGACACATCATGATGCCATCAATGAACAAGACAAACCGCAACTTCTAATGAGATGGAAGTTTTATCAACTCAAGAAGAAGAAAAATAGCTTGTGCAGATGTTAATGAGTGAATATTGCCATTCTAATTGCTGATTGAAAGACAATCCAGTAAATTGAACCAAACATTCTTTCTAACAGCCAATCTGTAAGGTCTTAAAGCTCTGGGTAACTGTTGGG
>TRINITY_DN128942_c0_g1_i1 len=442 path=[0:0-441]
TATCATACTAGTGATTTGAGGATTCATAGCTACTAAATTTTGAGTGATTTCTCTAACTAGGAATTCTGTAACTTTTAGATGATATTTTGATTAGATTTGAAACAATTTTATATTGGAGGATCTTGATTTATGTATTTCCTTGCCATTCAAGTGTATTTCACTTGGAAGTCCTATTGAAACATGGTGGGCTCCACAGCTGAGCCAGGTTATCTGTGAATGGAAACCAAGTCGCCTTAAAATGAGAAATCACGGAATCGAGAATCAGGCTGCTAGTGGGAAATCTTGAACACTCAGAACTTCTTTGAAAGAAAAGCAGAGCATACTTTCAGAGCTGGAGTAGAGAATTTCCAGCTCAGGGCTTCCTTCCATCTGATCTGCAGAGGCCCCCCCAAATTACATTGAACTACTGTTTGCAGAGAAGACAGGGAGCGCTCTGGGCAGG
>TRINITY_DN128904_c0_g1_i1 len=326 path=[0:0-325]
TCCGATCTAGCTGTAACTTGCAAAATGCAAAAGAAAAGGAAAAAAAAAAGACACTTTGCTCTTTCAGAGTTGATGGAAGATGGGCGTGGAGAAATAGCAGCCAAAACGTGGCAATACGTTTAAAAATATCTCTCTCTCTCTAATCTAGCCACAAAATTTGTCGCCACTCCTCTTGTTAAATTTATCCTGTTAGGACACTCTGGCTTTGCCGATTCAGTCTTTCATCACACACTGAAGGATTTATATTTAATGGGTGGAATCTTCATTCAGTCGGGTGTGCAAGAGGTTGACACACATGTAAGTTACATGCCAAAGTGCCATGCTAG
>TRINITY_DN128919_c0_g1_i1 len=205 path=[0:0-204]
TAGTGGCCAGGAGCTGGGGTCCCGCAGGAGTGGGGCCAAACCGCCCTGCGGTAAGGCCAGCCTTGGTTGCCAGATACCTGCATTCTCCTAGGCCAGGAAGCAACAATAGCAAGTCTCCAGTTATGGCGAGGAAACTGTTCAGACCAATGGCAAATAACCCAAGTATCTGTGACCACCAGCTTTCAGTGGGGATGAGGAAGGTCCT
>TRINITY_DN128953_c0_g1_i1 len=207 path=[0:0-206]
GGCGGGCAGGATCCAGGTGCAGGGGCATTTACTACCAATGAGGGTTGGCAAGGGGTGCCTGCCTCTGAGGAACAAATGCTTGCAGTCACGGCACCTACATGCTGGAGCAGGAAGGTCTGGATATGAAGATACTGGGATAGACTGTTTTGAGTCTGTACCAACAGACTGCCATATCCTTAACTCCTCTTTCTCAAGCACTGTCCGAAC
>TRINITY_DN135743_c0_g1_i1 len=243 path=[0:0-242]
GTGCAATTCCTGCCGCACATACACCTTCATCCGACATTCCATGTGTCCATGTTGAAAAAGGCCGATCCCGCCCAAATCACCCCTGATGCAGTGCCCCCTGGACCTACGGAATGGTCGGTCGCCGGCCCCGAGTTTGAGGTACGAGCTATCCTCGATGCCAAGCTACGTCGAGGACGACTCCACTATTTGATAGACTGGCTGGGCTATGGCCCCGACGAGCGTTCCTGGGAGCCTGCCTCCAAT
>TRINITY_DN135732_c0_g1_i1 len=472 path=[2:0-380 3:381-385 4:386-444 6:445-471]
GTCAGTTATGGCTGCTTCATCCCCACTGGCCAGCAGCTTTCTCCAATGCTCCCGCCTGGAGCATTTAGCCATTGGCTCATTTCATCAGCCACCTCAGCTAATCCATTACTTAATTATTGGGCTCCAGGTGACTGCCTTGCCCCTTTGTCCAGACCCAACAGGGTTACTCTGGGCCACAGCTCATCTTCAGAGTCATTGACAGTGCCAGAGCATGTGTGTGCGCACACATATGGGTCCTAGGGATGGGCGAACAACGCTGTTCGGACGTTAGGTCATTCGGTTCGAAACCAAAGTTTGGGTTCGGCTCGGTGGAGTTCGGTTCGGCCGAACTCAGCCGAACATCAGAAGATAGCGCTATCGATACCGAAACCAATTTTTTTTGGTATCGGTATTTTTGGCCCTGAAACCACCCCTGGTGCCAGGAAGTCTGCTCCTCAGCTGCCTCCCCCTTCCAGTCACGTTTTTCCCGCCC
>TRINITY_DN135732_c0_g1_i3 len=215 path=[1:0-80 3:81-85 4:86-144 5:145-214]
GCGTGGAGATCAGTTCAGCCGAACTCGGCCAAACATTCAAAAAAGTGCTATTGGTACCGAAACCGAAACTGAAATTTTTTCGGTATCGGTATTTTTGGCCCTGAAACCACCCCTGGTGCCAGGAAGTCTGCTCCTCAGCTGCCTCTCCCTTCCAGTCACGTTTTTCCTGCCCAAATGGACCTTCCAGTCACGGTTTTCCCACCCTGAACTCACCC
>TRINITY_DN135732_c0_g1_i2 len=231 path=[0:0-101 4:102-160 5:161-230]
GTCGTTCTGTCATTCGGTTCGAAACCTGAGTTCGGGTTCGGCTGTTCGGTTCGGCGAAGTTTGGTTTGGCTATCGGTACTGAAACTGAAATTTTTTCGATACCGGTATTTTTGGCCCTGAAACCACCCCTGGTGCCAGGAAGTCTGCTCCTCAGCTGCCTCTCCCTTCCAGTCACGTTTTTCCTGCCCAAATGGACCTTCCAGTCACGGTTTTCCCACCCTGAACTCACCC
>TRINITY_DN135662_c0_g1_i1 len=348 path=[0:0-347]
GCGGTTTTAATGCTACAACTGCTCCCCAAGACACAAGGAAGGAAGCTTTATGACTATGTACATCCCTCGTGTATCACCATGCTAAGTATCTGCAGACACCCACAGGAAATATCCAGTGTTAATCACACCATTTTAATACTCAACTGCTGGACAGAACACAGTTTAATTGTCGTAAAGATTATCCTATTAAAGGGGCCAGCCACGGAAACTCCCTTTGCACTGAAACACACTGAAAAATAGAAAGTGACATGCAGTGCAGGACATACTATCTGGTTACCTTTGGAAGTTTTACAGTAGTTTATATAATTTCTATAAAGATTTTTTAATTCAGTCATTTGGGTTTTGTTC
>TRINITY_DN135689_c0_g1_i1 len=208 path=[0:0-207]
CTCTCCTGAGGCAAGGGTTTGTATAATAAGGTACAGCAGAGAGGGGGGTTTCTCAAGCTAGAAACACACCATTTCTAAAAGAAGTAGTGACACGTTTGTAATTGAATGGTTCAAAGGGTGTCACTATGGTGATAAAATTGGGCTAAACTTCCTGTCTGAAAGGGTTCAGAAATATCAGGTCTGTCATCACAGAATCTAATAGATCGGA
>TRINITY_DN135755_c0_g1_i1 len=332 path=[0:0-331]
CACTATTGCGTTTTCCTGGTGGAAAAGACTGAAAAGCTAAGGCATAAGTAAGCAGCAGAAGCAGTAGTAGTAGCAGAAGTAGTTGTGGTTTTTAAAGTCTATTCCTTCAAGTTAGGAAGGGAGGGGGGGGGATTGTAATAGAAATGGAGACCGCCCCCCCTCTCTCTCACACACACACACTCACAGCACACTAACAACACATAATCACAGCAGCAGCACGTTCAACTTTACTCAGTTAAATAAAAATTAATGTCGTGAGGCAGCTGGCAGCACAATCATATGCAATATCATTCCATAATAATCACTGTCCTCCTCTCCTCCTTGTGGCTCCA
>TRINITY_DN135690_c0_g1_i1 len=205 path=[0:0-204]
TGGCCACTTTCTGACAATGGTGCCCTGGTGACATCCACCATGCATTCTAACCATAAGTCTAGTCTACTGCGTATGTGTCCCATCGCATACCCAGGTTAAGGGCCGCCCTGTGCCGGAAAGCCTCATCGTATCGCAACCAAGCCCCTTGGGGGCCCGTTGCATATGCTCTCTGCACAATGTCAACATATTTGTGGAGCTCCAGTCC
>TRINITY_DN135735_c0_g1_i1 len=223 path=[0:0-222]
GGCTGTGACCTCCAGGTTCCCGCTGCAGCTGCTTAGGAGCCCTGGTGTCTGCCAGCAGGCGTTCTAGCTCCTCTGAAAGAGCAGGTTGCCACAGGAGTTCCTCCTGTTGCTGTCACCTCCTGCTGCTAGTAAGAGCGGGCAGGCTGGAGGGAGGGGATGGGTGGGAAATGGCCACAGCCGGGTGAGTTGCTGGGCTGGGGAGGAGGCAAACCCTGGCATCTCC
>TRINITY_DN135668_c0_g1_i1 len=204 path=[0:0-203]
CCTGGAGGGTAACCAAATGGAAGTTTTCGTCAAGACCCAGAAAAGGGAGGCGCTGGTTTCGATCCAGGACTGGTCAGCTCAAGGGGGCACTGGGGAATGGGATCTGGGACCTTTCCCATCAGCTGGTGCTGATCTCTGCCCCCCACCCCGCAGCTCAAGTCCTGCATCTCCGGTGCCGTGCAGCCCAACATGGTCTATTCCAAC
>TRINITY_DN135716_c0_g1_i1 len=398 path=[0:0-397]
ATTAAAGGTATTATTAAAAGAATTTTATACCTCTGCAACTTTTTAAAAAGGGGAAAACCACACCTCTAAAAAACATCCCCGCCGTAGAAAATGGTTGAGGGTACGCACAATAAATATCTTAATAGCCAATAGCTGTTTAATCCCCAGCTCCATTGATTCAGCTGACAATGGTGTAGTAGTTTGAAAAAAGCTCTTCTCCTTGCTTGATGTCTCTGAGAGCAACAAGAACGACACACCTCAAAGGGCTCTGTATGTCATGACGGTAACGGATGTTTGGAAGATACTGTTGAAGTTCTATTGGAAAACATTCAGGCACATCAAATTCCTGATAACATACATTGGCTGCCTTGTCACTTGAGCAGTTGTTGACATACTGTCCCACTGCCAGTGGATTCTGC
>TRINITY_DN135703_c0_g1_i1 len=368 path=[0:0-240 1:241-241 2:242-367]
CCTTGGAAAAGGCCTGGCGGAATAACCAGGTCTTACACGGTCTACAAAAGAAGTTATCTATTATGTTTATTTAATTTACTGCACTCTGAGCACAATCTTGCATTACATATTAATCTTGTTGCTTGTAATAAACTTATTTTAACTAAGCCCGTGTGTTTAAGTGAATTCCTAACTTTCGGGTGTGACAGTTTGGGGTGATTCTGAGGCAACATACTCAGATGAACCGGATGAAGTATTTTTTTGTGCTTCGGGAAATTCTGAGGCAAAGGTGACAAAGAACTAACCCCCTATGGGCTGGAACAGTTCTGCGCAGAGCTGAGCCAGTAGGAGCTGTAAGTGGGGAAACTGAGTCACAGCTAGCCCAGATT
>TRINITY_DN135703_c0_g1_i2 len=367 path=[0:0-240 2:241-366]
CCTTGGAAAAGGCCTGGCGGAATAACCAGGTCTTACACGGTCTACAAAAGAAGTTATCTATTATGTTTATTTAATTTACTGCACTCTGAGCACAATCTTGCATTACATATTAATCTTGTTGCTTGTAATAAACTTATTTTAACTAAGCCCGTGTGTTTAAGTGAATTCCTAACTTTCGGGTGTGACAGTTTGGGGTGATTCTGAGGCAACATACTCAGATGAACCGGATGAAGTATTTTTTGTGCTTCGGGAAATTCTGAGGCAAAGGTGACAAAGAACTAACCCCCTATGGGCTGGAACAGTTCTGCGCAGAGCTGAGCCAGTAGGAGCTGTAAGTGGGGAAACTGAGTCACAGCTAGCCCAGATT
>TRINITY_DN135703_c1_g1_i1 len=204 path=[0:0-203]
CTAAGCCTGTGTACTTAAGTGAATTCCTAACTTTGGGGAAGACAGAGTTTGGGAAGAATCTGAGTCATCATGCTCAGACGAACCTGACGAAGGAATTGTTGTGCTTCAGGAAATTCTGAGGCAAAGGTGACTAAGAGAGTGAAACCCTTATGGTCTGGAAGAGTTCTGGGGCGAGCTGATCCAGTAGGAGCTGTAAGTGGGGAA
>TRINITY_DN135703_c1_g2_i1 len=397 path=[0:0-396]
AGTAGGAGCTGTAAGTGGGGAAACCGAGTCAAAGCTAGCTCAGATTGGGGCAGAGAAGTCCCAATCTCGTCGCACACTCTTAAACATTGGAATGCGGAATGCCTGCCCCCCTGAGCTCCACTGCCTGCCCATATAGGTGCACCCTTGCACGGGCTACCAGGGGAGCCTCTGGCTTCTTTAGTCTCAGCACGGGGAGCTGGAGGGAGTGGGGCGGGGGCACTGGTTGTGGAGGAGCGCCTGGGTAGTCCGGTCCCAGCAGGGGCTGCTGCAGAAAGCAGCAAGCTGGCTGTGTGGGGTGCTGACTGCATCCCTGGCTGCACAGCCGATGCACAGGGATAGACACAACGGCGCCCCTGGTGACTCACCGTTCACCTCCAGGATCACGTCTTTGATCCTC
>TRINITY_DN135715_c0_g1_i1 len=246 path=[0:0-245]
GATGAATGTACATAGACGCTGTGAATCAAACGTGGCACCAAACTGTGGTGTGGATGCTCGAGGAATAGCTAAAGTACTTGCAGATCTTGGGGTCACTCCGGATAAGATCACTAATAGCGGGCAAAGAAGGAAAAAGCTAATTCCGGGTGCAGAGTCTCAACAGCCAGTTCCTGGAACCTCGCCATCAGAAGAAGATAGGTCGAAGTCAGCACCAACGTCTCCATGTGATCAGGAAATTAAAGAGCT
>TRINITY_DN135658_c0_g1_i1 len=469 path=[0:0-468]
GCGGCGGCATATCTTGGTGTCGATGTCGGCGAGCTCCTGAGCGGAGCCGAGGCGCTTGAGGACGACGCGGCGGCTGCCCTCGCGGGGCTCCCCGTAGCGCGCGAAGTAGACGTTTTTGACATTGAGGAAGTCGAAGAGGCGCAGGCGGCCCCAGCTCTCGAGGCGCAGCTGCCCGTTGAGGAACTTGCGGCACCAGCTGGTGCCCCAGCAGGCCGGACACTTATTGAGCTGCAAGAAGCGCCGCTCCGACAGCTCGTTGCGCTGCAGCGAGGCCAGCAACGAGTGAGTGTTGAGGACCAGCGCCGCCGCCAGGCTGCCCAGCACCGCTAGCTTCACGTAGCGGTACAGCCGCCCCAACTTCAGCGACACCAGCCGCAGCATCGTCCCGTCCCAACCCGCCTCCCCGCGCGCCACACTTCCCCCCCGCTGCCGCTGCCGCCGCCGCAGCTCCGGCACAAATAAACTCGCC
>TRINITY_DN135752_c0_g1_i1 len=201 path=[0:0-200]
TTTTTTTTTTCATAATATTACCTTTAATTTCAATTTACAGAAATAAATAATTTGGCTGCAGTGTTTATTTCTTCTTCTGCATGGGAAGATTACTAGGGAAACCAGGTTTCTCGAGAAACTTGTAGCTGAAGCTCTTAACCAATCAGGTAAAGGAGTGAACACACAGAAGTGAAGCGCCACCATTTGTGCACCCCTCCCCTG
>TRINITY_DN135669_c0_g1_i1 len=411 path=[0:0-410]
ATGTGCCAGACTGCCAGGTCCACGGGGGTAATTTGCTCGGTCAGGAAAAGGTCCTTTTACTCCTCCACCTCCTATGCTTACCACCCTTACCAGTCTAGACAGCGCTACCTATCCCCCTCTCAGGGCAATTGGAGGTTTTCTCCCCTTTCAGCAGCAACAGCCATCTTCCACCCAGCCCTGTAGGCACTTCCAAAAACAGAGGGGCAGGGGCAAGTCATACTCTACCTCGTCTGCTGGACCCCTTTCCAAGCAGCGCTTTTGAGGTTGTCCAGGTCAAGGGAGTTTCGCTTCAACCTCCTCCTTTCCGTAACCGTCTCCGGCCCTTCTACCATCTCTGGGCCTCACTTACCTCAGAACGTTGGGTTAGAGAGATCATTGCCTGTGGGTACTCTATCCAGTTCCACTCTCTAC
>TRINITY_DN135669_c0_g2_i1 len=247 path=[0:0-246]
CCTCCAGTCAGCCCCGTAGGCGCTTCCAAAAACCCCTTTCCAAACAGCGTTTTTGAGGCAGTCCATGTCAAGGGAATTTCTCTTCAATCTCCTTTTCGTAATCGTCTCTGACCTTTCTACCACCTCTGACCGTTGGGTGAGATCATCGCCTGTGGCTACTCTATACAGTTCCATTCGCTACCGCCCAATTCCCCGCCCCCCCAACCTCAAATACTACTTGAAATCCAGGAGCTTCTCTCCAAAGGGG
>TRINITY_DN135691_c0_g1_i1 len=474 path=[0:0-473]
GGATATTTGATATACTGTATATTGATGGATAATCCTGTACAATCTGATATCTTGTAGGGACTCTAATACCATAGATTTGCTTCTGCTTTTAAAACAAAAACACTTATCTGCTAGAATTGTTCCTAAACTGAGAAAAAAATTGAATGTAGAGAGATCGTTAATGATGCTTGGCAAAATTGCAGCCATAAACCACAAATGCAGTACTTGTGCTAAGACTTTTGTTTTATAATCTACACTGTCTTCAGTAACCGAAAAAATGCAGTGAACTACTGAATTAGAATGTTGTTTGCTTCCTGAAAATAGAGCAATTATTTTCTTCTTTTGTTTCAGAAGTAATTGTGCTGGTTTTAAAATGTCAGAAATCCAGCAGGTGGCACTATACCTATACTTTGCTATTGAAAAAATGACTCCATTACATAGATATTATTTTTCTCCTGTAACAACATGAAAACCTGTCTGAAATGAGAAAAGTCC
>TRINITY_DN135733_c0_g1_i1 len=210 path=[0:0-209]
TGCTCTTCCGATCTGTTAAGTACCACCTATTCTAAATTATTTTTTTAAAAGGACTTACTTATTCTATTGTACAGCTGTTTAATAATATTGTACTCCTCCCTAAAGTTCTATGTTGGGGAAAGCTAACTAAGTTTGAAAAAACCCAGAGCCACGATAATTTTGTATTAAACTTCTATATTAATATTTTCAACACTAAGATGTAAGTTAGTT
>TRINITY_DN199397_c0_g1_i1 len=539 path=[0:0-538]
TTCCAATTCCTTCCTTAACACCCTCCCTCCCCCAGTCTGACTTTTTCCCCAATAATTTGGATCTTGCCAGAATCGCCAGTGACCTTATCTTAACCAAGTCTAAGGGCTTCTATTCTCATCCTGCTCAATCTCTTTGCCTCCGATGACCAGTGACTACACCCTCCTCCACGATTCACTTTGCTCCCTAGGTTTCTCAGACTCATTTATCAACTGTTTCTTTTACTATCTCTCTTACCGTTCCTTCAGTGTCTCTCTCGCTGGTACCTCCTCTGTGTCACTTCCCCTTTCAGACAGAATTCCCCAAGGCGCGCTCCTTGGACTTTGCCCTTTACAGTCTATCCCAGAGCAAGCTTATTGAATCACACGGCTTCCAGCATCACCTGCATGCTGACAACATTCAGCTTTATATCTCAGTCCCCGCTTTCTCCATGGCCATCGAAAGCTTCTACAACAAGAATTCCAATCAGAATTTGATCAGTCAATCCATTTCTGTGGCAATGGAAAGGCTCATTTCTAACCGCTCATTACTGCCCTCGTGC
>TRINITY_DN199408_c0_g1_i1 len=222 path=[0:0-221]
TGGAAACTTCATGCAGCTAACAATCATGTGGTGACTTAGGGTGTGATGTTTTTCAGTGTGTAGGGAACCCAACATTCTTCACCTTGACTCTGAGGTATCTGCTTAAGTGTTAGACACTGTCCTAAGTTGAGGACTTTTTGCTGCGAACATTGTTGGTTCATTAGCTTCTATATAGAAATACTGAAACAAAATAAGGTCATTATTTTGAATTAAAATTACCGG
>TRINITY_DN199408_c0_g2_i1 len=347 path=[0:0-346]
TCATTATTTTGAATTAAAATTACTGGCATTGTTACTAACTTTAAAAGATGTTGTTAGTGCTCCTCTTGTTGCTTTGATATATCTTTATTCCAAAACACCCCACAGACCTTATTAAATGCAAAAACTGCATCAATGCAATATTAAGCTTCAAAATAGGAAGAATGAAATTTCAGAGTTAAGGTTCTTATAGCAGTATTAATGTATGGTGCATATTGCTTTATGCAGTACTGCATTTAACTTTAAAGACCTCTGTCTGCTTAGAGCTATTAGTATAATCTTATAATGAAAATCAGAGGAATTGCCAGATGTAAACAGATTTCCCACAAATTTACTCTTTTGAAAGGGAA
>TRINITY_DN199320_c0_g1_i1 len=323 path=[0:0-322]
GAGTCATACTCATACCTACCTTCAGAATGGCTTAGAAAAGACCTTCAGCTCCATTGTTGTTTTATGGAGCTGATGGTAGTCAGCTGCATAGATAAAACTAAAACCAGCTTGTAAAATCCTCTAGAGAACTGGATAAAAGAAGGCATGCTACCTCAGTTTGAGGACAGGTTACTTAAGTTGTGTTTGGGTTTTTTATACTTGACTGTTCCAGTCAGCACGAACGTTTTGTTTGTTTATCTTTGCTTCAGTTGAGACTGCTCTAGTCCTTCAATAAGCCTGTATATACATATCTAACTTAAAAAGAAACATTTACTGAGAAGGGC
>TRINITY_DN199399_c0_g1_i1 len=208 path=[0:0-207]
TGGGCATGAGCCGTTTAACAACATTGGTGGCATTACTATTTTAATTAGAGGTCATGACTACTGATGAACAGGGGGCTTCTAAATGTATGGGAAGAAATTTTCAGGCCATCACCAATGCAGGTGGGGTAGGTTTGGGATATAAGATGTGGAGTGGCTGTAATGTATTTCTCAGGAATGAGAGGAGTCTATGGTAACACTTCCATTTACC
>TRINITY_DN199392_c0_g1_i1 len=228 path=[0:0-227]
GTCCCTTGGTGGGGAGGGGAAAAGGGGAAGCAAGAATTGGGTAGAGGAGAGAATCCTCCCTAGAGCTGAGAATGGGAGAGGCCTAAGGACCGGGCCTGTTTTACTCCCTCCTTCTGTTCTTCCACTCCCCCTCTCACTTCACGTGCACCAGGGATGGGGATCCTTTCCCCTCACGGGGACCATTTTGAAAATGACGACAAGCTCCGAGGGGCACAGAGAAGTTGGAAC
>TRINITY_DN199312_c1_g1_i1 len=214 path=[0:0-213]
GCCTCTGCCGAGCGTCTAGCCTGTAGTGCTTGACGAAAGCGTGCAGGCTGGGCCACGTGGCAGCCTTGCATATTTCGTAATATGAAGCCCTGGACCTGAACACCCAGGATGTAGCCACCCCTCTAGTGGAGTGAGGGAGAATACCCTGAGGGGGGAACTAGATCAGAAGCACCAAAAAATCTTAAATTCTGCAACCAGTGAAGCCAAATTCTGC
>TRINITY_DN199404_c0_g1_i1 len=204 path=[0:0-203]
AGATCCCTTCCCTCCCCACAATCCTGTGTCTTGGTCCCCTTCCCACAGGCCATTTCCCTAGTACCTGGTGGAGGCTTCTATCTCACAGGGAGTACCTCGTTTCTCTCCAAATGGTGAGCACTGGGAGGGGCTGCTGGGGTCTCCAGGCCCCAGACCAGCGGCTGTTTTCAGTGAAGAGGATGTCTGGTTCTGCTGATTCTACAG
>TRINITY_DN199333_c0_g1_i1 len=237 path=[0:0-236]
GCCATACATGTCCTGCCAACCAACCCAGGCTACCTCCTCCACCTCGTCAGGGTCTGGGTTAAGTTCGACGAGCTCCTCTGGCAGGGACAATCGGGCAACAACAACCGGACAGAACTCGTCCTCCACGATGCCCCCGGAGTCGGTGGCGCGATAGGAGAAATCTGGTAGCACGACGCGCATCCGACGCGGATCAAGGTCGAGTCCGAGTTCCTGGTGAGTACGACGCACGGCGGCGTC
>TRINITY_DN199361_c0_g1_i1 len=202 path=[0:0-201]
CTATAAAGGCTTGAAAGTCCAACTGCTTCCAGTACGTATTTTTAAAAAACATTCTCAGTAATTGAAGGCAAAGTGTAATCTAGTCACTTCTATATCAGCAGCAATAAATGGTGATGATAAAACACTTATTTTTTCTTTTCTCTTTACCAGCCAAGAAAGCAACAATAAACCTACTGGGTGAGGAGAAGAAGAGTACCTAGAG
>TRINITY_DN199311_c0_g1_i1 len=308 path=[0:0-307]
TGTAGATCGGGGAATGAAAGGATAGTATTAGTATCCTTCTTTTTGTGGACATATCACAAATCTCAATGTAAACTTATGTTCTACTCTTTAAATTACTAAAAGTGTTTGACCATCCTCATGTAAAAATGTTTTATATCCTCCATTTCTCAGCATACTAAATGCACTGGATATAATAAAAGAGCATTATCTTGAAGATGTTCCTGAACTGCAGTATGTAATCATTTTAAGATTGAGATACATTAATTGTGGACAAAACTTCTATATGGCTAATGCAGATTTGCATGTATAGTGCATATATTTGCATGAAC
>TRINITY_DN199353_c0_g1_i1 len=205 path=[0:0-204]
TAGAGTTGCAGCAGAGGGGGAAGTAGCAAAGATGATAAGGAGGTGGATCCCAGCTTTGCCCTTCTCCTACATGCACAGCCCATCAAAAAGGGCATCTCGCTCATGCAATCCCTGACCAATTCCGGCACGCAACATCTGCAGTGCCAGGTGCTACCCCACCATTAGGCTCATGGCCAAGGGCTATACTTGGCTAGGAGTTTATGAC
>TRINITY_DN199364_c0_g1_i1 len=494 path=[0:0-493]
GTGCCTAGCTGGAGACAAGGGTTCAGTTCCCTGCTCTGAAGTTCTGGGGCAAGGTTTTTGGAGCAGATTTAGGTCAAGACAATATATTTAAAAAAAACCCAAAACTAAGCACCGTGTACAACTTAATTCTCCTGAGATCTACTGCAAAGCTCCTCTGGAACCATCCCAGCCAAATTCAGGAACATTTAAAGCTGCTCTTGCACAGAGTGAAGCCGGCCACCTACCCGAGTTAGTGACCTTCAGCCCTGGCTATCACTCGAGGGGGAAGCAGGCCACACAGGGACTGCAAACTCTGCCGTCAGCTCTATAAACCAGCCATTCACACCAAGGCCTGGGATATTGAGCGAGCAGGCACACCTCAGGCCGGGGCTCAGCGTGTTGGCACAGTAGCAGTCAACAACAGAGCTATGCGGGCAGGAGAGAATTTAAGCCAGATGGTACCTTTCTGGTCTTGTGTAGGAACTGATGGAATCCAGGGGAGGCAGGGGGTCAAA
>TRINITY_DN199325_c0_g1_i1 len=413 path=[0:0-412]
GTGTGGCGCACGTAAAAGCGGTACCCGATGGGGCGACAGTTCAGCTCGCAGCGCTGGGAGCCCCGCACGTCAGTGAAGGGCTCCCACTTGTACAGGCGGCCCATGAATTCCTGAGTGTTGAAGGCAGAGCACTGCACCGCCCGGGGGTCCAGCTGTTCAGGTGGGCACGGCTCCTGCTTGCAAGCTTTGAACTGCTTGCTCTCCCCATCGCAGTGGAAGCTCTCCGTGCCGGGGAAGTAGAGATTCCACTGAGGCACCTCGGGGCCCGGATGCAGGTGCAGCCTGGGGCCTTGGCCCCCGGGGTGGAGCTGGGCGGGGTTGCCGCGGTGCAGCAGCCAGATGTCCGGCTCAGCCGGGCGGGGAGCGCCAGGCTGGTCCACGTAGAGGCTGTGCGAAGGCCTGGAGCCGTAGCC
>TRINITY_DN199336_c0_g1_i1 len=280 path=[0:0-279]
GATAAAGGGGACAAAGGGGAGGAACTGGCAGGGGGGAGACTTTTTGAGGCAGATAGCCACAGTAGGCTTCTAGCTGAAGTGGCAGCCACGCTCAACATTTCTTTGTTCCCTCCTACTAAAGAGGATGTGGACGCCCCTAAGGAGAATATCACAATCTTCGCTAGTGTGGGCACCAGCAATCCCAGAGCTTCCCTTAGCGAAGTTTTACGTAGATACCATAAAAGCAGAATGAGAACTGCCAGCCAGGTTCAAGGGGACTCATAAATATATTAACAAGTAC
>TRINITY_DN199401_c0_g1_i1 len=207 path=[0:0-206]
TGATGCATCGGTTGTCACTGACTTTGGGTTGCAAGGACTCAAACAGCATTCCCTGAAGATGGTGTTGGGGCTTCATCCAGCAACATAGGGAACAAAGACATGCCCCGGTGGAGAGCATTTTGTTCGCCGAGTACCACCCCAGCGAGTATACTTTCTTCAGCCGCTGTTGCAATGGTCTTATGTGAAGTCTCGTCAGAGGTGTTACTG
>TRINITY_DN199327_c0_g1_i1 len=335 path=[0:0-334]
ATATTAACTCAGCAAAGGACAAAATATGCTAGTTGTCTATTTCCAGCCTGGATGTAAAATAGACCATGTGAAGTTTGGAACTAGCCTGTATTCTGAGTCTCATGAGGCCATCAAGGGATAAGTCATCACCAGAATGTAATAATCTGTAGCTGCATGTTGCACAATACATCTCTATGTAAACAAAAAAGGGAAAGGGGCTTAGTTCCTGCTGACCAAAGCTAGACAAAGTTGATTGGTAGACTTGCTCCCTATACCGCACTCAAGCAGAAGCATAACAAACCTCCATTAACATCGTTGCTGAAACCAATCTGGTTGTTATCATTCAGCGTTCTGCC
>TRINITY_DN199381_c0_g1_i1 len=223 path=[0:0-222]
CAGATCTCGCGATGCGAGATGTGGCGGTCCGTCATCTTGATTTATTCACAGGACGCTCCAGTCGCACGTGGAGGACGGCACACAAAGTCAGCGATACCGAGGGACATCAGGTCGCTGAGTTAAGTTAAGTTTAAGTAGTTAATACCAAATTTAGTTTAAGGGGCCTGGGAAGGAGTATATCCCATCCCCAACTTGGTAAATGAGTTAATAAATGTGTGGCCTG
>TRINITY_DN199368_c0_g1_i1 len=255 path=[0:0-254]
CTCTTTAGACAACATCTCCTTGCACTGCCTGTTTATTCAGTACAAAAGACTCACAACCCAATCCCTAGTCTAGAAGATAAAACATGTTACTGTTGCACGTATAAATCCCATTCACTTCCATAGGGCTTCCATGTACAGTGCGTTAGCTGGGGGAAGACTGGGCGGCTCTTGTAGCAGTGATCCATTGTATTTATGTCCTGTGCTTGCTTGCACAGGACACGCCATGGAAAAACACATACATGCAGTTCCACTAAC
>TRINITY_DN181896_c0_g1_i1 len=270 path=[0:0-74 2:75-269]
CCTCACAAACCCTGGGACTGGCCCTGGGAACCGGCCTCAAATGAGGGGCATAGCCTCCCCACCCCACCCACAACTCACCTTGACAACACCCTCCATTTAAAATCCACCAGAGCAACAATATACACGATTAGGCTTTGCAGGCTTATTTAATCCCACCTCCACCCTTCCTTCCTTCCTTCATTTTTCACAAGGCACCAATACCTACCTCCCACAAAATTTGCTTGATTTTTTTCTTAAAAATAAATAACTCCCTGTTGTTTGCTTATTGGC
>TRINITY_DN181896_c0_g1_i2 len=244 path=[1:0-48 2:49-243]
GCAGCCCAGCCCTGTAGCACCCCACACCACCCTCGTCTTGAGTGGCATGCACCTTGACAACACCCTCCATTTAAAATCCACCAGAGCAACAATATACACGATTAGGCTTTGCAGGCTTATTTAATCCCACCTCCACCCTTCCTTCCTTCCTTCATTTTTCACAAGGCACCAATACCTACCTCCCACAAAATTTGCTTGATTTTTTTCTTAAAAATAAATAACTCCCTGTTGTTTGCTTATTGGC
>TRINITY_DN181904_c0_g1_i1 len=554 path=[0:0-553]
GTCTTCTGTATTTCTTAGGAGGCGGTACCCCCAAAATCAAAACCACTTCAACCTGTACGATTCCCAAAGGAACGAGATTCTGTCTAGGGCCAGTAAGGCCCTACAATAAGGAAACTCCCCATCCCCCCTCAATCGAACTCAACCATCCAGCCTCTTAAAGGGCTACCATCACCACAAGGAATCACTCAAAGTAGGGCAATTCATTGTGGTCCTACCTTGGGTGTGAGATTTGTGATGGCCAGGCACGTTAATTGTCTTAACAGGTAAAACTTGACTCTGAATACTATGGGCCCAATCCTAAACCCGTGCACACTTTGTTGTGTGCACACTATAGTATATAAATAGAGATTGCGCGTGAGTTGCATGCAGGTTACTTGTGCGTGCAGGTTTAGGATCGGGCTGAAAGTCTGTTCATACTTTGGAATCAGGTAAACAAGGTTGGCTTAGGACTACATGTCCTAAACGGCATAAAGATTAAGAGTTTGTATTCTCAGTTGGTCCAGTCTCATTTGGAACCTGGGCGTGACTCCAGTAATCTATAAAAAGAGCAACAC
>TRINITY_DN181858_c0_g1_i1 len=259 path=[0:0-258]
CCCCACGCATACTACTTGCAATGTGAGAAGGAACGCTCCAGCCTGTTTGAGAGACATGGAACCTTCTATAGACAAATATTCCACATGCAAAGGCATAATTAATAAAATTTAAAAATCAAGGGTTTTTCTAGATTTAAATCAAGATACAAATTGCTGAGTATCTCTTTTCGTACGTCCCTCTGGCTTTGAATTATGCCTTGGGTGCTGCTGCTGCCGCCTCACTAGCAATTACAGCTACAGGGTGCTGCAAGGCTGTCCC
>TRINITY_DN181847_c0_g1_i1 len=207 path=[0:0-206]
CTTCATACCGGGTGGGGAGCCAGAACCCCCGGGTTTCAGTTCCAAACCTGGGAAGGGAATGAGGTCTAGTAAGGGAAGAGGGGGGTGGGCAGGTTTGGCAGGACACTCTCTGTTCCACTTTCATGCCAGTTCTACTACAGCAGGACCAGCTAGTGAAATGTCCCCCAAATACAAGTAGACGGATCCCCCTGGAATGGGATTCTCCCC
>TRINITY_DN181943_c0_g1_i1 len=369 path=[0:0-368]
TCCTCACCAGTCCACACAGCAGCACTGTAGCCACCAAGTAAGCAAACCTGTTAAGCAAAGAGAAAAAGGCAAACAAATACAGTAACAAAAGAACCAAAAGATCATGGAGGTAGCTATGTCACTAGTCCCAGCAGATGCTAATAGCAGTGAGCACAGAACTCAACAGGCACCGTTTTATTTGGAAAGAGAGAGAATAAAACCTAAATTAGACTGCCGCTATATAAAATCTATGGTACAAAAACCTCTTGAGCATTGTGTACAGTTCTGGTCACCCCACTGCAAAGATGGTAGAGCAGAACTGGAAAAGGTGCTGAGAAGCCCCCTCCCCCTCCCCCCCCAAAGGATATGGAATGGTTTCCATACAAGGCT
>TRINITY_DN181943_c1_g1_i1 len=293 path=[0:0-292]
CGAACGGGACTTTCCCCTTTATCATTTGTGTTGCCCTTCTCTGTACATTTTCTAGTTCTACTAGATCTTTTTTTAGATGGGGCGACCAGAACTGCACACAATACTCAAGATGTGGTTGTACCATGGATTTATATAACGGCATTATGATATTTTCAGTTTTATTCTCTATCACTTTACGAATAATTCCTAACATTCCGTTTCCATTTTTGACGGCTGCTGCGCACAGAGCTGAGGATTTCAATGTATTGGCCACAATGACTCCAAGGTCCTTTTCCGCGAGTGGTAACTCCTAA
>TRINITY_DN181943_c2_g1_i1 len=231 path=[0:0-230]
TATCTTTTCTGAGAAGGGGCACCCAGAACTGCACACAATACTCAAGGTGTGGTAGCACCATAGATTTATCCAGTGCATGATGGTATTCTCTGTCCCTTGCTGAATAATGCCCAACATTCTGTTTTAACACCTAATTTAAAACCCGTTGTGTATGCACAATGATTATTGTTTCACACTATGCATCAACTTTGCACTTCACAGCACTGAACTTCGTCTGCCATCCAACTGTCT
>TRINITY_DN181870_c0_g1_i1 len=281 path=[0:0-280]
AGATCGGAAGAGCACACGTCTGAACTCCAGTCACCTTGTAATCTCGTATGCCGTCTTCTGCTTGAAAAAAAAAAAAAAACATCATAAAACCTATAAACATACTCACAAACACCCACCTCCCCCCCAAGATCGGAAGAGCACACGTCTGAACTCCAGTCACCTTGTAATCTCGTATGCCGTCTTCTGCTTGAAAAAAAAAAAAAAACATCATAAAACCTATAAACATACTCACAAACACCCACCTCCTCCCCATCCTTATCTCCCCCCCTTGCCCCTCTCCC
>TRINITY_DN181914_c0_g1_i1 len=208 path=[0:0-207]
AATGAATTGTGTTAGGAGCAGCTCTTCTAGCAAGCACAGGTGACCACAGCCGAGTTTCAAGCACCCCCAACTGCAGTTTAGTTAAGGGATGGGATGCTCCTGGATCATGGTCTCAGATGGTCATTAACCATCACCAGAAGCTTTCCCTGGCAGGAAATTGATTATTTGCAGGAAACTGTTTCATGAGTTAACTGCATTAGGCCTGGGT
>TRINITY_DN181903_c0_g1_i1 len=255 path=[0:0-254]
GCCGCCACTTACCAGTCACAACTTAGAGCAACTTACAGAGATTTAGGCCCCGTAAAAAAAAAACCCCAACATTTCTGTGTTTCTACAACGTGTGTGAGTTACAGCGGTGTCTGGGGTCAACGGGGGGCAGATGCTGGACAGGGAATCCCCAAACTGTCGGATTGGAGGGGGACCTTGAGAGTCACCTAGTCCAACCCCCCGATACCCTCTCCCTACAGCGTCGCAGACAGAGACTCGTCCATCTAGTCCAGCCCC
>TRINITY_DN181898_c0_g1_i1 len=356 path=[0:0-355]
CAGCTCACTTCGGTGTTGTGGCGATGCAGCAGCTGCTGGTGCGGTGGGGAAGCCATGTTGCCAAAAAAAAATTAAGCAAAGGTATTTTAAAATCTTTGAGGTTGGACTTTAAAGGCTCTCAATAGTGTGATCCTTCAACTCTTTAGCTTGGCTGCGCCTGGAAGAGTTGCTAGATTTCTGGGGAAATCGCTGCATGTTTGGAGGAGCCTCTAAGCAAGTCGAAATCACCCTTGCCCCTGAGGCAGGGCAACAACAACGAACACAACAGAAGATAAAGTATGAGTCTAGGACCTAGGCAGCCGCACATGCTCCCAACTGATACTGCATCTGAGAGGTCTAAGTAGCCCACCACGAAG
>TRINITY_DN181868_c0_g1_i1 len=312 path=[0:0-311]
TCTCGTCTCTGGGCTCCTGGACAAGCTTGGTAAAGATCCCGGCTCAAGCAGAGGCAGTTGTTGCTGTGGTTGGGGTGTTGCCCCGAAGGTCCTTATGGCCCCAGCGGCAGGCAGAGGGCTGCGGGTGGAAGTTTAGCGTTCCTTCTCCATACCAAGGAGCCTTCTCCCCGACTCCTACAGCCCCATGTGAATTCTTTCACACCATCGTCCTGCCATTGAGGCTCGTCCATCTGGTTCAGCCCCCTGCTCCGGGACAGCATCTCCTCTCCCTGCAGCGTCGCGGACGGGGGCTCGTCCATCTGGTCCAGACCC
>TRINITY_DN181874_c0_g1_i1 len=296 path=[0:0-295]
CGGTTAGCATCCAGTGGATACCCAGTTAACTAGATTACTGATTTACCATGATACTGTGCAATACTGTCCCACGATATCCAGAACATAACCCAGCTGGGTACTGGTTCCATCACACTATCATTATTTTTTTACTCTCACCCTCCATACCTGGTTTTAGGGTAGTAATGGTAGCGTATGGTCATGTGGTAATTCCAGTTTGGCAGCTAACTTCCACAGTAAAACATTAGTTACCAAATAACCACCAAATTCATTGGAATACCAGATACTAACTGGTTACTTGCTCTCCATTGCAGCAC
>TRINITY_DN181919_c0_g1_i1 len=203 path=[0:0-202]
TCCCCAGCGAGCTGGCATCCCCGTTCTCCTCCTCCTGCTTCACCTCCCTCTGTCCAACGTCCAGTCCAGCCCGCTCTGTCTCAGGGGAGAGATGAGCTGCTTCATACAAAGTCTCCGATACCTGCTGCTCCTGTTGCTTGGCATGTTGCTGCCTTACTAGGAAACTCTCTGCCAGGGCCACTGCCTGGGTGCAGGTCTCTGGG
>TRINITY_DN166684_c0_g1_i1 len=358 path=[0:0-357]
ATGCTCCTCATTCTCATTGGTTCCTTCCCCTGACCAGAGAGAACTGGTCACAGCTCCATCTAGACTTGAAGTGGTGGCCACTGCCAGACTTTGAGCTTGTACCCCATTTTTGGTCCTGGAGCTACAGTGTAACCCCTAGATGACTGGATACTGCCCCATCTGACTCATCCCTTGCCTGCCCCACTTCCTCCCTCTGCAGCCCTGGCCCAGTTTCCAGTCCTGGCTTGCTTGTCCCTTCCTCCCCCACCTGGCACTGCACTTTGCCAATCAGCAGATTGGCGGAAGACAGAAATGCTTCACCTTCCTGTCTGCAGTACATGCTCCAACCTGCCCCCAGCCGTGCCTGTCCAAAAACAGC
>TRINITY_DN166690_c0_g1_i1 len=219 path=[0:0-218]
TTTTCATAACTTGACAGGTGCCGCTACTGCAAGGCAGAATGAATTGGCTGAGGAATGCTGACGGTAGATTTCTAGCGCACCTGTATCTTGAAGTCTCAGGGTGGTTAACTCAGGGTGAAGGCAGACATGACTTTAACCACCCTTGGTGGCTGTTTGTGCATGTTGCAGGGCTGTATTGGTGCCCTGTGCAGCCCTGAAACATGCATGGGTGGCCACCAA
>TRINITY_DN166766_c0_g1_i1 len=575 path=[0:0-574]
ACCGGGGCGCCCAGCGCAGGCCGAGCCGAGGGAGCCGGGCGCGCCCCCAGCGCCGCGCCGCGCTCCGCTCTCCATGGATAGGAACTACCCGAGCGCCGGCTTCGGGGACCCGCTGGGGGCCGGCCCGGGATGGAGCTACGAGCGATCGGCCAAGGCCAGCCTGGTGTACGGGGGGTCGCGGAGTTCACACCCCGACACGGATATCTTGCACCGGCAGGCGTATGCCACCCCCCACCCTCTGCAGGGATATGCCACCAACCACCACCCCGCAGGGCTGTCAGGGCTGTTTGAGACGGGGCTCCATCATGCCAGCAGCGCCACCCCTGATGCCTCCGTCATGAACCTCATCTCGGCCTTGGAGTCACGGGCGCCCCAGCCAGGCCCCTCGGCCTCCTCCCTGCTCTCCCAGTTCCGCACCCCTTCCTGGCAAACAGCCATGCACACCCCGGCGCCGGCGGAGCTGTTCATCTCGGGGGCCATCCCCGGCTCCAGCACCTTCCCCTCCTCCTCGGCCCTCTCGGCCTACCAGCACCCGGCCTCCTTCAGCGGGCGTAGCTTCCCGGTCACCTCTTCCC
>TRINITY_DN166718_c0_g1_i1 len=239 path=[0:0-238]
GGGAGGATGAGATTGCCTATACAGTGAACTTCAGAAAAAAGCCAATGAAAATCTTTAATTTTACACTTGAAGTAAAGTCTTCTCTTAGTGTAAACATGGAAATATTTACAAAGACCTTTGCAAGAAGACTAGAATTAATCATCCCTCAATTAATAGACAGCTGGGTGATAATACATATTGTATAAGTATTTATATCCTGCAAAATGGCGGAAGTGGAGAGGTTATTACTTCCTTAGGTG
>TRINITY_DN166718_c0_g2_i1 len=205 path=[0:0-204]
GTATTTATATCCTGCAAAATGGCAGAAGTGAAGAGGTTATTACTTCCTTGGGTGTCAAGAAGGCCTGTGTTAAAATAGAGAAACCTTTCTTAAAAACATTGCTTTAGAGACAAGAAGACTCCAATGAATACTTTTTGATTAGGGCTGACCAACTAGCAGCCTTTGGGCCAAATCCAGCCCCTGGTAGAGTTCTATTCAGTCTGCC
>TRINITY_DN166759_c1_g1_i1 len=243 path=[0:0-242]
CGGAACCATCGCTGCCCTCTGTTCCCTCCAAACCCTTATGGAGCAAGACATAGGTGACTGGTAACTGTCAAGGGGGGGGGGCAAGTGGGGTGCTGGGCAGGGGTTCTATAGGGGTTCTGAAAATCTGGGGGACACGTGCTCCCCACCCCACTCCCACAAGTCGCCTATAGAGCAAGGTCCATTCCCACTGCAGCCAGAGTATTGTTCCTGGAGCACACACCCCTGCCAGTCTACACCTAATCA
>TRINITY_DN166711_c0_g1_i1 len=239 path=[0:0-238]
TGTAAATAAAGCTGAATGAAGAAATATTTATTACTTTATTAACATAGATCGTGAATGTATTTAATGTTTTTGCAGTATAAGGACTTACTGAACTTGAAAGCTGCTTCATTTTATGTGCAAAAAAGGTACTTAAAACTATATTTTAAATCTATTGATTCAGTGAAATCAATTATCTCGTTAGTTAATTTGCACATGCAGGTTGTATCCTGGCAGTTTTATTTTGTGTATTGACACTACTT
>TRINITY_DN166753_c0_g1_i1 len=232 path=[0:0-231]
GGAACCTCTGGGGTATTTGATCTGCCTTGGCCCCAGCCAATAAGTGGACAGAAGTATGGCTGAGTGTTCCTAGTTAACAGAGGAGCAACACAGAGAGGTTGCAAGGGATGGGGAAGCTGTATGGGGACTTGGCAACCTAGAGTGCTCTGAGTGAGGATGGTTGAGTTAAGAAGGGATGTGGTAAACCAGACTGATGCAAGGGTGTATTGAAGTCCCTTTTCTCCCCTCTCCC
>TRINITY_DN166736_c0_g1_i1 len=213 path=[0:0-212]
GACGCTCTTCCGATCTTAGGGGTTCTGTACAAGGGGGGGTTCACTATTTGCGGGGCCTTCCCTGTGCCCGCTTTGGTGCACCGCCGGGGCTCGATCCCCTGCAGACCCTTGCAGCCGCTGTTCTTTGGGAGCGGTGGCCAGACAGCCCGGGCTCTCCGTTGTCTGCAGGCCACTCCATGCCGGGATGGGGTACTGGATCTGGAGCTGGTGGGG
>TRINITY_DN166755_c0_g1_i1 len=296 path=[0:0-295]
CCCTTTTTCCACTAAAGAACCAAACATTAGAAGTTGGCTTTCAAAAATATCCAAGAGACTTCAACTCAAATCCCACCAAGAGTCAGAGGGACTTAGCTTGCCTTCCTAGGCATTTCTGAAAATCCCTCCCTAACATTTTACCAGCAGAGAGATACTAGTTCCAATGGACCAGAGGAAAGCACTGAAGACAGCAAGTCTCCATTCTTCAGTTATTCTTGCTTTTCAAATTGGAATGTCTTTTCAATAACTCCTGTGCCCAAACTGTTAATGGCCTTCATTTTTCTCTCTGGCAGTGA
>TRINITY_DN166739_c0_g1_i1 len=226 path=[0:0-225]
GTGGTCTTCCCATCTCAAATGTGGTGGGGGGGGGCCCAAAGCCCAGATTTTTTTTCCCCCCCCCCCCCCCCCAATACCCCGACAACAACGATCTTCTGGAGGCGAGTTCCTCCCCTTGGGATGGGAGGGGCGGGTGGATGCCCTATGCTGGGGGGGAGCCGCTCTGACACCACGCTCCCCCCACAGGCCCCTCTGCCTTCCCCGCCATGCAGTACCTGTCTCAGCC
>TRINITY_DN166709_c0_g1_i1 len=246 path=[0:0-245]
GTCAGGTTCTCTTTCCCTTTCACCTGTAACTTCTTCTAGGCCTTTGTTCTGAACTCTTCCGGGCCCTCATCACCACCCTGGACTGCACTCTGCAAAGATGGGACTGCAGGGGGAGGGGACAGTCGTTGGCTCCTCACAACCAACCCCTGTGGAGGAGAATGGGACGTCAGGGGGGCAGAAGGAAATGTCCTACCTTTTAGGCCCACACCCTGCATAGTTGTACCTATGAACGCTGGCGAGGGGGCC
>TRINITY_DN166745_c0_g1_i1 len=344 path=[0:0-343]
AGTTCAGACGTGTGCTCTTCCGATCTGTGGTCGGGAGCGTGGGGGGCTGAATCCCCTTGAGTATCATGCTTCACTGCCCTGGAATTCTTACGCAATTGCCAATGGATTTTGTTTTGGGTAAGAAAGAGGAGTCCTCTTAGCTCCACCGTTTCCTTGCAGCTGCTCCCGCCCCTTCCAACAAGGCAAGGCAGAACATTCCATCTCTTCCTCTTCCATGAAACCAGCAAGAATGTTTCTTCAGGGATCAAGTGACGGGATGTGTCCTACTGGGGCATCCATACCCCTTCTCCGACCCCTCTCCCTTTGTTCAGACATCGCCATGACCTGTAAACGCCTCCGCCGGT
>TRINITY_DN166743_c0_g1_i1 len=1530 path=[0:0-1529]
CACTGAACACAAAGACCAGCTACACCATGCTGTTTGACTGGATATACCCCTCATATCTGTCCATTTTACAAAGAGCTGTTGAGCTATGGTATCGTGAACCTGCATGTACAACTCCTATCTTGAAGCTTATGGCAGAGCTCATGCAAAACAGATCACAACGTTTAAATTTTGATGTGTCATCACCTAATGGGATTCTTCTTTTCAGAGAAGCTAGTAAAATGATTTGCACTTATGGTAATCAGATCCTGTCCCTCGGGACTCTGTCAAAAGATCAAGTTTATCCCCTGAAACTCAAGGGTATTTCCATCTGCTATTCTGCACTCAAATCTGCCTTATGTGGAAATTATGTCAGCTTTGGCGTCTTCAAGTTGTATGGGGACAACCACTTTGACAATGTACTCCAGGCCTTTGTCAAAATGCTGCTTTCAGTATCCCACAGTGACTTGCTACAATATCGCAAACTAAGCCAGTCTTATTATCCACTCTTGGACTGCCTCACCCAGGACCATATGAGTTTCATTACCAGTTTAGAGCCTTGTGTGCTAATGTATATTCTTACCTCAATATCTGAAGGACTTACTGCATTGGATACAGTTGTTTCCTCCAACTGTTGTGCTACTTTAGACTACATTGTTAGCTACCTCTTCAAGCACATAGCGAAAGAAGGCAAAAAACCGCTACGGTGTAGAGAAATTTCACAGGATGGACAAAGGTTACTGCACTTCATGCAACAGAACCCAGAAGTACTCCAGCAGATGATGTCAATCCTGATGAACACAATCATTTTTGAGGATTGCAGAAACCAGTGGTCAGTCTCCCGACCACTCTTAGGACTTATACTCCTCAATGAGAAGTACTTCAGTGAATTAAGAGGAAGTTTGATAAACAGCCAACCTGCTAACAAACGAGAGGTGCTTGACCAGTGCTTTAGGAACCTAATGGAAGGAGTTGAGCAAAACCTTTTGGTAAAGAACAGAGACAGATTTACACAGAACATGTCTGTCTTCCGCAGAGACATGGCCGAAACCCTACGCTGTGAAGGAGCCACAGAATCGAGCAGTTTAGATATGATGAGTTGATGCCGACTTTTGAAACTAGAGCATTAAATAATAATGAATAATAGACTCTGAAAGTTTTTGGACCTCATTGTATTGATAGATTTTGACCTTCATAGAAACTATTTTTTTAAATAACTTCTGCCTTTTTATATCTCTGGCCTAAATATAAGAATTTATGACTGTGAAAGTGATGAAAAATCAGCCATAGACTAACATTTCTTATCAAAATTTCTTATCCCTGTTCTCATAAATTTATGAAATGATGTAGAAACAATACTTAACCAAAGAACAAAATAAACCTGCATTGCTTCTGAACTTGCATTAGTTAGTGATTTTTGATTCCACAAATAGGAATAGATGTTTCTAATCATTAAAAAAAAAAAAACAAGCTCACTTTCATTCATTTTACCTCTGAGTGTAAGGCAAAAAATGATATAAACACTATATGAACTCTCTGGAATTATTAAAAATG
>TRINITY_DN166743_c0_g2_i1 len=488 path=[0:0-487]
AGGTGTATGCCCGAATGTCAGAAGTCTTAGGAATAACAGATGACAACCATGTTCTAGAAACATTTATGGCAAAAATTGTTACAAATCTTAAATATTGGGGAAGATGTGAGCCTGTGATTTCAAGAACTCTTCAGTTTCTAAATGACCTTTCTGTTGGTTATATTCTCTTAAAGAAACTTGTGAAAATAGATGCTGTGAAATTCATGCTTCAGAATCACACAAGTAAACACTTCCCCTTTCTGGGTGTCAATGATAATTACTGTCTCAGCGACCTTAGGTGCCGAACAACATTCTACACTGCTCTCACACGCCTCCTCATGGTAGATCTAGGTGAAGATGAAGATGAATTTGAGAATTTCATGCTGCCTCTTACAGTTTCATTTGAAACTGTCACCCAGATATTCAGCAATAGCTTTAAACAAGAGGAGGCAAAGCGTATGTTGATCGGGCTGGCAAGAGATCTTCGAGGGATTGCCTTTGCACTGAAC
>TRINITY_DN166737_c0_g1_i1 len=238 path=[0:0-237]
TTCTCATTTCATCCTTCGTTCACCATTGCCATAGGAGTGTGATCAAAAATCCTATCTATTTTGGCAGAACTAGCTTATTGTTTAAACAAAAATTGAGCTGAAAGATTTCTTTTGAGGAGTGTATGGAGGTGAAGTTTATAGGCAATTGGCTAGTATATTCACTTCAATGGAGACGTGGCTTATTCCCCTGTTCGGTATTTGCTTTTGAAATTGCAGTAAGACAGCAGCTACTATCCAG
>TRINITY_DN166777_c0_g1_i1 len=324 path=[0:0-323]
CACAACGATTTGGCTGCATTTATGCAGCCAGCTTGTACTGAAAGGTTTTATGCCAGGACTGTGTATGGAGATTGATTACACTCCACCTCTGGAGCGGGGGTAGGCAAAGATCTCTCTGCAGTGGCGGTCGGCAAAGATCTCTTTGGCCGCTACAGGAGAAGCTCAAAGTTATGAACGTTGGAGTTATGAACGGACCATTGAGGGAACCCCCAGCCCAGCACTTTCACCTAGGTGGGTTTTCCATGGACATTTAAACTCCATGTTTAATGACAATTAAAATTAGGCTGGTGATGGGGCTCGATATACATGGGGCTGAGAATAAAG
>TRINITY_DN166692_c0_g1_i1 len=435 path=[0:0-434]
CAGTCAAATTGTTTTGTGATTATTAACATCTGCAGCTGTACAAACGGAACTGTTGGTAAAAGGATGCAATACCCCTGTGTAGTTTAAGCCCATTGTGGGGTGGTATAGACGGAGACAGAAAATGAAGTGGTCTTCGTCACCACCAACTATTCCTCAAAGAGTCATTTCTTTGTACCCAACTGACGTGAAATCATTTATGCATTTACTGTCTGATACTTGTTCATAGGCCCAACATTTAATCCTTAACTTCGCTGAAATGGGATGTTATCACATGAGACAGGGCCACACATTGGCTCCCCCTTGCCCTGTATTTACCTGCCCACATAAAGGGCAGTCACCAGATGTATGCCCCGGTTTGGGCTGGGGCAGCTCTGCATAGTGTCATCCTGGGGCAGCTCTGCATAGTGTCATCCTGGGGCAGCTCTGCATAGTGTC
>TRINITY_DN104194_c0_g1_i1 len=216 path=[0:0-215]
CGGCTAGATAAGAGTTTCTATTAGCTGGGGATCTATACGGAGGTCAAACATTCCTGCAAGACCTGCCAGGAAAAGAGAGTGGGATCAGGACCTAAACAAGCCCGTTTACGCCCCCTGCCAATAACCGAGGAACCGTTCCTCCGAGTTGTCATGGAGATAGTGGGTCCCTCACGCGGCGGCAGGACAGAGCTGCTGGTCCGAGTGGGCTTTGCAACC
>TRINITY_DN104271_c0_g1_i1 len=225 path=[0:0-224]
CTTTTGTGGACACACATGCTCCTCCATAAGTCAATATCATCGTACATTCACAATGCCACTTCAGATAAAAAAAACTCAGAGTGCAATAATTCAATGATCTGGGGAACTGCATCCTAGGGCAACAACCAGAATTGCAAGTATGGACAGGGTTATTAATGCAGATGACAAACATGGGAACAAGCATACATGTGGTCATCACCAATATGCCACTCCATGTGTTTCTAC
>TRINITY_DN104215_c0_g1_i1 len=500 path=[0:0-499]
CGCAAGTCTCGCAAAGCCCTGTGTGCCAAGCAGCGCACCGCCAAGAAGGCTGGCCGTGAGTTCCCGGAAGCTGATGCCGAGAAACTCAAGCTGGTCACAGAACAGCAGAGCAAAATCCAGAAGCAGCTGGACCAGGTCCGGAAGCAGCAGAAGGAGCACACCAACCTCATGGCCGAGTACCGCAACAAGCAGCAGCAGCACCAGCAACAGAGCTCAGCCGTGCTGGCTCTCAGCCCCTCGCAGAGCCCCCACCTCATGGCTAAGCTCCCAAACCAGCTCCTCTCCTCGCATGGCATCCAGCAGGGGGCGCCAGTCACCGGCTTGCGTCTCCCCCAGGCCCCTGGCAGCAGCGGCGGCAGCAGCAGCAGCAGCAGCAGCGTCTCTATGGCAGTGCAACAGAGCCTGCCCTTCATGGCACAGCAGCACCAGGGGCAGGGGGCCATGGCTGTTCCAGGCGCCTCCAACAGCTTTTTCCCCAGATCGGAAGAGCGTCGTGTAGG
>TRINITY_DN104277_c0_g1_i2 len=344 path=[0:0-343]
CTCTGCCTCTCACTGCCCCTCCATCCCCACCCGCAGCCCCTGCTCCCCCCAGCTCTGCGTCCCGCTGCCCCTCCATCCCCACCCGCAGCCCCTGCTCCCCCAGCTCTGCCTCTCACTGCCCCTCCATCCCCACCCGCAGCCCCTGCTCCCCCAGCTCTGCCTCTCACTGCCCCTCCATCCCCACCCGCAGCCCCTGCTCCCCCCAGCTCTGCCTCTCACTGCCCCTCCATCCCCACCCGCAGCCCCTGCTCCCCCCAGCTCTGCCTCTCACTGCCCCTCCATCCCCACCCGCAGCCCCTGCTCCCCCAGCTCTGCCTCTCACTGCCCCTCCATCCCCACCCGCA
>TRINITY_DN104268_c2_g1_i1 len=240 path=[0:0-239]
CTTTGTTTTATTTTCCCGCCCGGTGATTCTGTGCTTTCAGTCACGTCCATAGGAAGAAATCCATTTGCAACTCAATGGTCTATGGTTAGTGTCTGCAGAGGTGTTTAGGCTTTTTCTGAATACACGTTCGGCATGACTTTGCATTTCTCCATTACATGAAGTGAGTTTCCAGTTCTCAGCCTTCACATTACATACATGCTTAACCTTTACCTTTACATATTTGTTAGACCTGTAGTCTAC
>TRINITY_DN104212_c0_g1_i1 len=473 path=[0:0-472]
CTCTTCCGATCTGCATAACTCATTCTGGACTCTCACTACTGTAAAGGAAAAAAAAAATCTCATTTGGCACAGATTTGAGCAAGATGAAAGAACATTTGAATTAGAACGGATTGTATGTTGACTTCCTTCAATTACCACCACCACCTCCATTTCTGGCTCATAAAACACCAGCTGTTGGCTCCAGGTGGGATTGGGCAAAGACAACTTGTTGACCAAAGGATGATGAATTGAAAGTTCTCCTATCCCACCCGCTTTGGGAAAGCTATATACATTTCAAAAGTATGCGATGTGAGTTTTTCAGAAACTTAAGCCAAGGGTGTCAGCAAAAAGACAGGGTAGTTATAAACTCTTGTTTTTAAAACTTCAGCTATGATCCAAACACAGTATGCGTGCTCACATATGTATGTGATGTATGGCCTAATCCTGAAAACACTTTTGTAACTGTAGCACATTTAAAAATAACTAGAACTACA
>TRINITY_DN104273_c0_g1_i1 len=504 path=[0:0-257 2:258-503]
CTCGGATTTTTAAAAAATGAAACATTAGTCTTTGTACTTATGTTTACACAAATAACACATTGGAAAAATGAGTAAAGTAAGTGGAGGAGAGAAGTCAGATGGTGCTGATTGTCCTTCGTTTTAGCCAGTTCGTTAACACTGCAGACAGTGTCTGAGCTGTTACGTCACATTGTAAGATGACATTCACGACAGCATCCCGTGTCAACATTTATTTCTGTAGGAGAGGCGATGAAATGCTCTTGTAAAATTTGACTCCTTCTTTTATTTAGTTTTTTTTCCTGCCAGCACATGTCAAATCCATTCTAACTGCTCTCAACCATACAACAAGATTTGCACCAAAAACCTATTGTTATGGTACAGAAACATTTGTATTGTAGCAGTGTAATCATAGCAGGTACAGGCAGCCACCACTGGAGAAAAGACTGCAAAACTGTTTGTGATAAGTAGCCCTTTACACTTAGGTGCTCATAGCTTGGGGTTTTTCTTTTTTTCCTCCTTTCATTT
>TRINITY_DN104273_c0_g1_i2 len=292 path=[1:0-45 2:46-291]
ACCGAGATCTACACTCTTTCCCTACACGACGCTCTTCCGATCTCTCCTTTTATTTAGTTTTTTTTCCTGCCAGCACATGTCAAATCCATTCTAACTGCTCTCAACCATACAACAAGATTTGCACCAAAAACCTATTGTTATGGTACAGAAACATTTGTATTGTAGCAGTGTAATCATAGCAGGTACAGGCAGCCACCACTGGAGAAAAGACTGCAAAACTGTTTGTGATAAGTAGCCCTTTACACTTAGGTGCTCATAGCTTGGGGTTTTTCTTTTTTTCCTCCTTTCATTT
>TRINITY_DN104273_c0_g2_i1 len=218 path=[0:0-217]
ATTTTTCTTAAAAAATAATAATAATAATAATAATAATAATTCTCTGCAATGGAACCAGGTTCCAGCAAGTCAAGCATGTTAACTATAGGACTAACAATTCATTATATATCATTCTGGACTTGTCAATGTGCATGCTTGCCTTATCTGTTCATTGCAATGTGTGCTAGGAGTAAACTGAGACAAATACAAGCTATTACTTATGGTAAATGAAGATGAAC
>TRINITY_DN104257_c0_g1_i1 len=268 path=[0:0-267]
GTTTACAATATGATTTGCACAGGAAAATATTAATGTTGCAGCTATTAAACAATATTACCCAATTAAGTGATCATGGAAGAGGAGTGAATTACCACTTCTGTCAAGTTAGTAGCAGAGATGGCCTCAAGAGCTTTTTCAGTATCCCTGAGGGCAATTATTCTCTCTTAACCCGCCTTGTGTTCACAGTGTGTTAAATGGAATAGGGGTAGCTACTTTTCATAAAACTGAGAACATACCTCAGAGGTTTCTTACCCTTTGGAAAGCGGGG
>TRINITY_DN104257_c0_g2_i1 len=306 path=[0:0-305]
TTAAGTCGCCTGATGCCTTACACCTACCTGTTTACACAGTTCCCTCCCCCGGGGTATTACCTTGGGAGTATGTTCTCATGTGTTCATATGAATGCAAACTAATGAGGTAACTAGGCCCAGAGTAGCCTGTTTGTGCCCTTAGTGGGCATCCTAAGATGAAGTTACAAAAGTAATCAAAGAGAACACGTATTAAATGTAGCATATTTGACTTCAGTGCCCGTTTAAAAGCAATTAGTTATTAAGCAATGCTAGTGGAGAACTATTTAATCATGACCGTGTCAGGGGGTGACTTGACACAAGATAGCA
>TRINITY_DN104243_c0_g1_i1 len=303 path=[0:0-302]
CGGCGACCAGCTCGGGGCGCCAAAGCCGACGGTTCCTGCCCGCTCTAGCTCTACAAGTGAAGGCTGGCCCCAGGAATGCGGCCCATCGCCTGTCAAGAGTTTCCCCGCACGCACCGTCTGCTTCTACCTTCCCCAGAGAAAATGCACATGCAGTCACTGGAGCGGATTGCCAGGCTTTGCAATAAACCGCTGCCCGCTGCTTTCCGGGAAGCGTTTCACAGGAGAGTTAGGGCGGAATACAAACCGCTCCCGATTGTTGCAAAGATCAGAAGGATGAGCAGAGCAGGGATTTCCCTTTAGCAC
>TRINITY_DN104245_c0_g1_i1 len=220 path=[0:0-219]
TTCCTTTTGTCCCTTTTTTTTTTTTTTTGCCTTGTCCCTTTTTTCCGATCTTGTGGATTTTCTCGTTCCATTCTTTCGACGCTGCCTTTTTTCTTTTCCCCTTTGCCTCCCTCGGGTTGAGGTCTCGCCCTTTGTGACTAATTTTTTGCTGTTTTGAACTGTCTGAAAGCCTTTTAGTGTTTACACACACCCATACCCCCTTCCCCTTTTAACTCCCCGC
>TRINITY_DN104275_c0_g1_i1 len=426 path=[0:0-425]
CAATATTATAATCAGACTAATTTGAATTGTTTTGTTTAGGAAGAGTGAGCCCTTAAACTCACAGAAGTCAATTCAATTGCTTTGGGTGGGTAAGAAAACATACAGTTTTATATGCTGCCACCTATAAGTGCCTTTGTAACTGTGTCTACAATTACAGTTATTGGAAGGGTCGATGCGTTAATCTAGACTATTGTGCTGATGCCACTGTGCTTGGACTTAGTGCTGGCTGAAGTGGAGGGGGGGACTGGCTGTCCATGGTGATGTGGAACATGTTGGGAATGGGAGGAATGGGCAGGGTGAGGAGGCGGCAATGGTGGGTGAGGAGAGTGGGAATGCTGTGAGTGGGAATGAGGCATGTAAGAATGTTGTGCGTGTGCTGCATGCTGGGAATGCGGTGCATGTTGGTGGTACTGGTGTGGGTGCTGG
>TRINITY_DN104275_c0_g2_i1 len=267 path=[0:0-266]
CTTGTACTCTCAGTGGAGACCTGCCTTCTGGCCAGTCCTTATCTTCAGTTGCCTTGAAAATATGCTGCTTTCTGATCACAAGTTAAGCCACCTTTTTCACTGAATCCCATGACAATTATACATGCATATTTTAAAAATAAAAATAAAACCTTAACCTATTTAAAAAAAAAGGGGGATGAGTGAATCAGAATCAAGTGTTGCATTCTTGCTCTTTAATTATCAGTGGGCAAAAAAATAAGTAGACCTGATATGGTTGATGAAAGTACG
>TRINITY_DN104205_c0_g1_i1 len=208 path=[0:0-207]
TTCAGACGTGTGCTCTTCCGATCTGGCATCTTGTCCGTTTGGACTAAAAAAAAAAAAAAAAAGAAAATACAGCCTTGATTACCCCATGATACACACAGAGAAAAGTACATGTCAAATCTGCACTCCTATGCTGACATACACATGCGCTCTGGTGCGAGTCTGCCCCCCCCACCTTTCTACACCCCCCTGATGCGAGTCTGGCCCCCCC
>TRINITY_DN104274_c0_g1_i1 len=505 path=[0:0-504]
CATCTGAGTGAGCTGAGCCTCACCAGGCTCCTGAATTTGCTTATTACTTTAATAGGATATCCCTTAACCAGGAGCATGGTTTCACTACACTCCATCCTCCTTTGGGGTTTGGTACATCATCACTGGGTGCGTTCTCCCTTCGCTGGTGTGATATGTCATCCCATCTGACCCTCCTATTCCCAGGGACAGGCTGGTCTGAATTAAGGACAGTAAATAATCAAGAACAATTTGAACAGGGATTTCTAAAGGGACAAGTCTCTTTCTTGAGCCCACACAGGAAAATATTTCTACTTATACAATACACGGAACTCTTTCTACTGCCCATGCGTACCTGCTGAACCTATAAACTCCTCCTCTTCTGGGCAGTTAACAGTGAAGTCTCTATGTCGTCAGGTGGAGTGCTGCCCTTGGTGACTGCTCAGAAGTGGCTGCTTGTGCAGAACATTGTGACTCCTCTTCTGTTGGGGTGTGAAAGCACAGTGCTCCAGAGTCTGCACTTGCTACC
>TRINITY_DN104274_c0_g2_i1 len=216 path=[0:0-215]
ACCCTCCTCCTTCAACGAATGTGGCTACTTCCAAGTAGGCCCAGCTTAGCTCCCTCCAAGAGGTGTGCCCCTTTCTCTCCTTTTCCTCAAGTTAGCTAGCTCCCCCAGCATTGCCACAGATCTGGCCGCCTCCATCCCCACCCACTGATTCTTACTATTCCTACTGATCTATGACACACACACTCCTTGGGTGAGTACCTGGTGCTATAGCGCCAC
>TRINITY_DN104274_c0_g3_i1 len=295 path=[0:0-294]
ACAATTCCTCCTGGAACTGGCTTCAGGGTAGAGCCCTCCCTGGCTCTAAACAGATAAGCCTTGTTGAGACAGTGCTCTTCCACTAAGCCTCTCCTAGACTGAGCCCAAGGTTCGTCCCAGCCATGCTTAGCGGCTTGTTCTTTACTGCTTTAGCTCAGCTACTGGCTGGCATGATCCTACTGTCATTGCCTGTACCTCTTCAGCTGGCACCCCCTTATGCTGCCGCTAAACCACCTTTCTTAAAGGGGCAGGCCCCCTACTAGCCCGCCCTGCCACGACCCTCCTCCTTCAACGA
>TRINITY_DN104251_c0_g1_i1 len=223 path=[0:0-222]
ACCTGAGTGACCAGAGGCTGAACTCCATCAACAACAGGAGTCCCAATCCCCTACAAATCACAGAGCTGCCAACCAGCATCACTTCAGTCTTCAGGCAGAGGGGGAGGGACCAAAGGGGCTTCCCCCGGCGGCTTTGGGGTGGGGTTTCTGGCCCGAGAGGGCTGAAGAGTGGCATACTTGTCAGCTCTGCTGCAGGCAGGTGCCTTAGATATGGCACTTAGTG
>TRINITY_DN104288_c0_g1_i1 len=267 path=[0:0-266]
CCGATCTCTGTAAGAGTTGTTGCTAGTTTTTATACCCATCTTGCAAACAGTCCATTAATACTGTGTACATTCAGAGCTTTTTTTCCCTGAAACAATTTAGATAGTCTATTTCCCCCCTTTGTAGCAGTTTTGTTTTTGCACGTTCTTGTTTTTACTTAATAAGCTTGGTAAAAAAATGGAATGGAAACTGTAAAAGACAATGTTATTTTAGCCGGACAGTTATTCTGGGATTAAATGTAAATGTTTATACTATGTTTTTGACGAGGC
>TRINITY_DN104259_c0_g1_i1 len=713 path=[0:0-712]
GCGCAGCCCCTCCTCTGAGGCAGGCTCCCCAGTCTCTGCAGCCCAGATATTGCTGTAGTTCAAGGAGCCATGCTCACGGTGGCTTCCCCATTGGCAGTGCAGGGAGCCGTCTTTGCCGCACATGTCACACCATCTACGTAGGAGATCACAGTCCAGCTTGAGGTTTAATATGTTTTGCATGTCTTTGTTTCTGTCTAGGGTCACAGAACTACATGCAACTCAGGCCAAATGTTTGGAAGCCACTAATCTACAGCTTCCCAGACAAATGCTTGTGCAGCTAGTTTTTGCGTACCAAACCATTATCGTCTTAGCTGCTGTCCACTGAATCCTCTCCTAGTTTGTTGACCTTAGAAGTGCAGTGCCCAAAACTGAATACAATGTTCCAGATGAGGCTCACCAGTCCAAAGAAAGTGGCACTATTACTGCCTGCATCTTGAATACAATTGTAACAGGATAGCAGCGCCTGTGATGAGTCTTGTCAGAATCGGAGCCCAAATTACACAGTCTCACCAGCAAATTAACTCATACAGTTTATTTACATACGTTTACACAGTCCAAAGTTCTTTGCAGCCACCCCTGGCTGAGCTTAGTCCCTTCCAGGTCAGGACATACCCTCTGATCTCATCAGGCCACCAGCTCAGTTAATCCTACTACAGTAACACCCTCCTTTATACCCACTTAGCTTGGCTTTCAGAAAGCTAAGCCCAATAACT
>TRINITY_DN104241_c0_g1_i1 len=218 path=[0:0-217]
GCTGAGGCACAGAATTGGGCCCATTGTGAGCCCCTGCTTCTAGGGCTCCCAGTGTGAAAGGAGGCCCCTGCCCTGGTATGTTCACAGCGATGGCAACTCCAGCCGGGGCAGGCAGACTCACGTCGGACTCTGCTCCCCCAGCCGGGGCAGCAAGAGCCCTGATTGGGCATGAAGCCCAGTGCTGGCATTAGGGGGCTGCAGCTGGGACAGCCAGGCTC
>TRINITY_DN104233_c0_g1_i6 len=325 path=[2:0-44 3:45-282 5:283-324]
CCACCGAGACCTACACTTTTCCCCTACACGACGCTCTTCCGATCTCTGCTTTACAGAGTTCTTTATTCAAAGCCATTGTCCAGAATTATTCCTGATGCTCCTGCTCTTGTCCTGGTATTAGCCACCGAATGCTCTCAGTTCGAACTGTAGCATACAGAACAAAACTAGTCAAGAATAATAAAGAAAATAAAAGTAGCCAATCGATTCCATTAGTCAGAACGCTAGGCAGAGGGCCTATTCGATCTTCATCAGTCACTACCACATCATTCTTAGCTTCTATTCCTGGAGGGGGGGAAATAATCCACACATTAAAATTGTTATGATT
>TRINITY_DN104233_c0_g1_i2 len=231 path=[1:0-98 10:99-230]
AACATTTATCATAAATTATTTATTTATTTACTACAATTTGATACTCCGCCCTCTCTTGCCAATGGCAACTCGGAGCAGCTGACAATTTAAAACCCATATAAAACAATAAATACAATAAAAAATAAACAGAGAGGGAACCTAATACCAACATAAATAAGGGTAAAACAGTCAGACTTAACACCTCCCCTCATACCCACTCCCTTCCCCGGGGACCTTAGATCGGAAGAGCGT
>TRINITY_DN104233_c0_g1_i1 len=494 path=[0:0-213 3:214-451 5:452-493]
TCCAAGTAGGATTTTGGCATATAATTAAGTTATTCTCCATAAATGTCATACTAGTTTATTAAAAACTATCTTTGGCTGAACCTTTTCATATATACTTACTGTACAGATAAATTACCAGTTTGAGTAATTAACCAAACAAATTTTTGGCTAGCAAGCCTCAAGTTACAAACTGCTAGTTCACTGTGCAAGTTTATATAATTTAATTTATAAATTCCTGCTTTACAGAGTTCTTTATTCAAAGCCATTGTCCAGAATTATTCCTGATGCTCCTGCTCTTGTCCTGGTATTAGCCACCGAATGCTCTCAGTTCGAACTGTAGCATACAGAACAAAACTAGTCAAGAATAATAAAGAAAATAAAAGTAGCCAATCGATTCCATTAGTCAGAACGCTAGGCAGAGGGCCTATTCGATCTTCATCAGTCACTACCACATCATTCTTAGCTTCTATTCCTGGAGGGGGGGAAATAATCCACACATTAAAATTGTTATGATT
>TRINITY_DN104233_c0_g1_i3 len=1381 path=[0:0-213 3:214-451 4:452-1231 6:1232-1235 7:1236-1237 9:1238-1380]
TCCAAGTAGGATTTTGGCATATAATTAAGTTATTCTCCATAAATGTCATACTAGTTTATTAAAAACTATCTTTGGCTGAACCTTTTCATATATACTTACTGTACAGATAAATTACCAGTTTGAGTAATTAACCAAACAAATTTTTGGCTAGCAAGCCTCAAGTTACAAACTGCTAGTTCACTGTGCAAGTTTATATAATTTAATTTATAAATTCCTGCTTTACAGAGTTCTTTATTCAAAGCCATTGTCCAGAATTATTCCTGATGCTCCTGCTCTTGTCCTGGTATTAGCCACCGAATGCTCTCAGTTCGAACTGTAGCATACAGAACAAAACTAGTCAAGAATAATAAAGAAAATAAAAGTAGCCAATCGATTCCATTAGTCAGAACGCTAGGCAGAGGGCCTATTCGATCTTCATCAGTCACTACCACATCATTCTTAGCTTCTATTCCCGTGTGATTAAAAATAAAGGCTTTCAGTGTGTCTAGGGTTCGATCTGTATGATTAAATTTGGCCATGGGTTTGGCTCCTTGAAAGAGAAAGATACAAGGGACAGCCACAGTTCCAAATCTTGTTGATAAGCTGACATGCAGAGAGGCATCCAATGCCACAAAATGAAGAGTTGGAAATGCTCGGGGCAAAGAATTAAAATGAGGAGCCAGATTGGCAGAGAAACGGCACCAAGGGGTATAGAACAAGACCACTGTACAGTCACTGCTGTTTGGATTTAAGAACTCCATCAAGTCTTGAGAAACATTCAGGATTTGCAATGTAAAGTTTCTGATCCCTGTAATGTTTCTTTCTTCACAGCTCATTTTGGGAGTTTTCACACTGTCCGTATTATTAGACTCCTCGGCGGCGGAAGGATGAACAGCTTCTAACACCACATTTGCATCCGCTACTTGCTCTTGGCTACGTGCGGTGGGCTGAGAATAAGAAGCAGCACTACCCTGTGTACTACAATCACCATCTTCTACCGTTGCATCACAGGTGTCAACACCAAATTCAGATACATGCCTGTCCATCTCTCCTGGAATAACTGACAGCACTACAGACTGATCAGCAGGAACTCCACCACCCAGCATGGCATCAGCAATTTCCGCTGTCTTGTACTGTACCGGCTCTGCTGACTCTTCCTTTCTCACATGGACAGAATCACTTTCTGTGGCAAGAGACTGAGCAGCATCGTGCACCTGTTCAGGAATAAACTCCGCATTTTTCTCTGATACTGCTCCTGCGAGGAGGCTCCCGAGCAGCCAGGCCCCGCACAGTGCCCACCCGCAGGAGAGCAGAGGCCGCATGCTCGGGGAGAGACGGAGGAGCAAGCGCCGCTGGACTCCGTCTCCACTAGCAACTACTGCTTCCGAGTCTTCTGCTGTCG
>TRINITY_DN104233_c0_g1_i5 len=1540 path=[0:0-213 3:214-451 4:452-1231 6:1232-1235 8:1236-1407 10:1408-1539]
TCCAAGTAGGATTTTGGCATATAATTAAGTTATTCTCCATAAATGTCATACTAGTTTATTAAAAACTATCTTTGGCTGAACCTTTTCATATATACTTACTGTACAGATAAATTACCAGTTTGAGTAATTAACCAAACAAATTTTTGGCTAGCAAGCCTCAAGTTACAAACTGCTAGTTCACTGTGCAAGTTTATATAATTTAATTTATAAATTCCTGCTTTACAGAGTTCTTTATTCAAAGCCATTGTCCAGAATTATTCCTGATGCTCCTGCTCTTGTCCTGGTATTAGCCACCGAATGCTCTCAGTTCGAACTGTAGCATACAGAACAAAACTAGTCAAGAATAATAAAGAAAATAAAAGTAGCCAATCGATTCCATTAGTCAGAACGCTAGGCAGAGGGCCTATTCGATCTTCATCAGTCACTACCACATCATTCTTAGCTTCTATTCCCGTGTGATTAAAAATAAAGGCTTTCAGTGTGTCTAGGGTTCGATCTGTATGATTAAATTTGGCCATGGGTTTGGCTCCTTGAAAGAGAAAGATACAAGGGACAGCCACAGTTCCAAATCTTGTTGATAAGCTGACATGCAGAGAGGCATCCAATGCCACAAAATGAAGAGTTGGAAATGCTCGGGGCAAAGAATTAAAATGAGGAGCCAGATTGGCAGAGAAACGGCACCAAGGGGTATAGAACAAGACCACTGTACAGTCACTGCTGTTTGGATTTAAGAACTCCATCAAGTCTTGAGAAACATTCAGGATTTGCAATGTAAAGTTTCTGATCCCTGTAATGTTTCTTTCTTCACAGCTCATTTTGGGAGTTTTCACACTGTCCGTATTATTAGACTCCTCGGCGGCGGAAGGATGAACAGCTTCTAACACCACATTTGCATCCGCTACTTGCTCTTGGCTACGTGCGGTGGGCTGAGAATAAGAAGCAGCACTACCCTGTGTACTACAATCACCATCTTCTACCGTTGCATCACAGGTGTCAACACCAAATTCAGATACATGCCTGTCCATCTCTCCTGGAATAACTGACAGCACTACAGACTGATCAGCAGGAACTCCACCACCCAGCATGGCATCAGCAATTTCCGCTGTCTTGTACTGTACCGGCTCTGCTGACTCTTCCTTTCTCACATGGACAGAATCACTTTCTGTGGCAAGAGACTGAGCAGCATCGTGCACCTGTTCAGGAATAAACTCCGCATTTTTCTCTGATACTGCTCCTAAGGAAGGAAACCTAGATTAACAATGGCATTCAGCTTAAGCTACCAAGTGTGGAATTTTTATTTAATACACTTTTAAATATACATATATTTATTTATAGTTACATTTATATCCCGCCCCCTCGTGTCGACAGACAGCTCAGGGCCGCTTACAAAATACATTTTAAAACCATAAAAACAATAAATACAATAAAAAATAAACAGAGAGGGAACCTAATACCAACATAAATAAGGGTAAAACAGTCAGACTTAACACCTCCCCTCATACCCACTCCCTTCCCCGGGGACCTTAGATCGGAAGAGCGT
>TRINITY_DN104233_c0_g1_i4 len=1206 path=[2:0-44 3:45-282 4:283-1062 9:1063-1205]
CCACCGAGACCTACACTTTTCCCCTACACGACGCTCTTCCGATCTCTGCTTTACAGAGTTCTTTATTCAAAGCCATTGTCCAGAATTATTCCTGATGCTCCTGCTCTTGTCCTGGTATTAGCCACCGAATGCTCTCAGTTCGAACTGTAGCATACAGAACAAAACTAGTCAAGAATAATAAAGAAAATAAAAGTAGCCAATCGATTCCATTAGTCAGAACGCTAGGCAGAGGGCCTATTCGATCTTCATCAGTCACTACCACATCATTCTTAGCTTCTATTCCCGTGTGATTAAAAATAAAGGCTTTCAGTGTGTCTAGGGTTCGATCTGTATGATTAAATTTGGCCATGGGTTTGGCTCCTTGAAAGAGAAAGATACAAGGGACAGCCACAGTTCCAAATCTTGTTGATAAGCTGACATGCAGAGAGGCATCCAATGCCACAAAATGAAGAGTTGGAAATGCTCGGGGCAAAGAATTAAAATGAGGAGCCAGATTGGCAGAGAAACGGCACCAAGGGGTATAGAACAAGACCACTGTACAGTCACTGCTGTTTGGATTTAAGAACTCCATCAAGTCTTGAGAAACATTCAGGATTTGCAATGTAAAGTTTCTGATCCCTGTAATGTTTCTTTCTTCACAGCTCATTTTGGGAGTTTTCACACTGTCCGTATTATTAGACTCCTCGGCGGCGGAAGGATGAACAGCTTCTAACACCACATTTGCATCCGCTACTTGCTCTTGGCTACGTGCGGTGGGCTGAGAATAAGAAGCAGCACTACCCTGTGTACTACAATCACCATCTTCTACCGTTGCATCACAGGTGTCAACACCAAATTCAGATACATGCCTGTCCATCTCTCCTGGAATAACTGACAGCACTACAGACTGATCAGCAGGAACTCCACCACCCAGCATGGCATCAGCAATTTCCGCTGTCTTGTACTGTACCGGCTCTGCTGACTCTTCCTTTCTCACATGGACAGAATCACTTTCTGTGGCAAGAGACTGAGCAGCATCGTGCACCTGTTCAGGAATAAACTCCGCATTTTTCTCTGATACTGCGAGGAGGCTCCCGAGCAGCCAGGCCCCGCACAGTGCCCACCCGCAGGAGAGCAGAGGCCGCATGCTCGGGGAGAGACGGAGGAGCAAGCGCCGCTGGACTCCGTCTCCACTAGCAACTACTGCTTCCGAGTCTTCTGCTGTCG
>TRINITY_DN104233_c0_g2_i1 len=473 path=[0:0-472]
GCTATTTCTTTTTAGTTTAGCTGATAAGTATTTTTATATTTTTTTTTAAACTGAGATTGTGCACCTAATAAAACGTTTAGCTCACCTTTTAAATTTGGTTTAGTTTCAAGTGCCAGTTCTAGACTTCACTAGAATGTCCGTTCCCCTCTGTACTGCTTTCACTTTTGCTTTTTTGTTTGGTTTCATTTCATCGTAATGCTTGTTCTGTGTTCAAGTAAAAGTGCTTTTGGTTATAACTTTTTATATTTAGTTATTTATATTTACATTTATGTTCCGCCCCCTCCCGTCAACAGACGGCTTCAGGCGGCTTAGAAAATACATTTTAAAACCAAAAATACAAACCGAGAGAGAACCTAAAACCAACATAAATAAGGGTAAAACAGTGAGACTAAAAAACCTGGGTGAACAGCCAGGTTTTACAGGCCCAGTGGAAGGCCAGCAGACTAGGGACAGATCGGAAGAGCGTCGTGTAG
>TRINITY_DN104233_c1_g1_i1 len=251 path=[0:0-250]
CCCAAAATTTCATCCCAACCCGCCCTCCCCTCCTCCGAAGGCCTATGAGAACAGGCAGGTTTTACAGGCCCAGCAGAAGGCCAATAAACATGGGGCCAGACGGGCTTCCTTCGGGAGGGAGTTCCACAGTCGCGGACCAGCCCCTGAGAACGCCCTCTCCATTGTGGCCCCCATTTTACATGGGGGACCTCCAAGAAGGCGCCCCTGGCGGACCGAAGGTGCCACTCTGGGGCATGGAGGGTGAGGCGGAC
>TRINITY_DN104231_c0_g1_i1 len=241 path=[0:0-240]
ACGCTCTTCCGATCTGGATATTCTCCACAACCCTTTTCTTTTGAACTCTGTGCAAAACAATCCTGTAGACACCAGTTATGGAGCTGCGTGCATCTCTCCCACAATTGTTTTGAATGTGTTCTTCTGTGATTCCCAAATTGGTCAAGGTGTTTTTCACTTCAAGTTCTTCTTCCTTGAGGGTATTGCTGTCTGATAAATGCTTTGGATCCAGTTTAAATGGCTCCAGTGATTTTGGATAATG
>TRINITY_DN104223_c1_g1_i2 len=208 path=[1:0-48 2:49-207]
TGGGCTGCTATTGAGGCAGCTGCATGACCTGGGGGGTCTGGACGGGGCCGTTCTTGAATGGTTCCGTTCATTCCTCTCGGGGAGAAGCCAGCGGGTGTTGCTGGGGGAGGAGACATCGCGCCCCCGCACCTTACCATGCAGCGTTCCGCAGGATTCTATTCTGTCTCCGTTATTATTTAATGTTTATATGCAGCCCTTGGGGGAGGTC
>TRINITY_DN104223_c1_g1_i1 len=227 path=[0:0-67 2:68-226]
CTAGATCTCCCGGCCGCTTTTGACACATGGACCGTGGGCTGCTGTTGAGACGGGGTCTTGATGGGACTGTTCTTGAATGGTTCCGTTCATTCCTCTCGGGGAGAAGCCAGCGGGTGTTGCTGGGGGAGGAGACATCGCGCCCCCGCACCTTACCATGCAGCGTTCCGCAGGATTCTATTCTGTCTCCGTTATTATTTAATGTTTATATGCAGCCCTTGGGGGAGGTC
>TRINITY_DN104237_c0_g1_i1 len=461 path=[0:0-460]
GCCAGGATGAGGTAAACTCGGCACTCTAGATGATGCAAGGCACCAATTCCAAAACAAACAAATCACAGGGATTAAGAGTTATAAAGCTTTACTGCTTTTATTCAAGCCTGTTATTGAATATGTTGGAAGTCCAAGAGGTCTTGAGACTGGAATGAGTACGCACGGTCAGATATTGCTCCAGTAGCTCACCTGGCCTGGAGGGTGGTTGTTTTTTTGTTTTTTTAAAAAAAGTCTCAAGCCTGACCATTTTCCAGAAGCACTGCAGGCCTTTTTATTTGGCCAAGCATTTAGTGGAAGGGGTCAGGGATTGTTTTTTGGTTTGGTTTGGTTTTTTTAGTGAACTTTATACCAATACTTTTATGGTGTTTTTAGATCAATTTTTACTTGCCCTGTGCCTTTGGGAAAGAGGACAGGAATTTAAATTATTTGACTTCTGTTATTCCATATTCAGAGATCGGAAG
>TRINITY_DN104253_c0_g1_i1 len=238 path=[0:0-237]
TACACTCTTTCCCTACACGACGCTCTTCCGATCTCTTTATCTTCATTTGAAGCCCCTGCTCATGGGAACACAGGGGAGACTAAAGTGAGGTAGAAGGTACTTACTTATCCTGCAAGGGCCCTCATGGGAGTCAAAGACTGGAAGAAACTGGCCAGGATATTTGGTACCCAACCAGCTCTGCACATGGGTTTACTCACAACCTCTAAGGAGGGATTCACTAAGGTCCGGGGGAGAGAGG
>TRINITY_DN104220_c0_g1_i1 len=522 path=[0:0-521]
GTAAAATAGTCAGTCTTGCTTGTCTTATAAGAGATGTTATCTCAAATAAATTAGTTGTCTGTCTTTCAGACAAATAGAGTAAATGTCTTTTGAAGAAGCTCCTTTCGGGTAACCATCTGCTGTATGAATTAACACATGTTGTGTGTGGCTTTATGTCACAATGTTATCTACTACTAGTAATGTATACGAGCCAGTGACTCCTTTCATGCCTAGAAGTTCCTTTGTGAAACTCAGCAGAAAAAAACCTTATTGTTTATGGGAAAGACAATATGCGGTTAACTAACTTTTAATGTAGTAATTGTTTGACACTTGTCAGCGGCATGCCGAATCTCTTGATTTTCTAGTACCTGGTTTGCACATCTAGTTGGTTGCAGATGTAAGAAGGTAGTGCTAACCTCTGTCTGGTTTCACACAGTTTTGCTGGTGATGTATTTGTATTGATGTCTTAGTAGTGGGATGTGCAGCTTTATTTTTCTTGATGAAACAGTTGAAGCATCTGTGGAAAATAAAAATAAATGAAAG
>TRINITY_DN109537_c0_g1_i1 len=423 path=[0:0-422]
TCGACGGAGCCGTTATTGGGGGTTGGCACGACTTTGCCCCCCGTGGTTTTTCTGAGGTCGGGCTCCTGGAAGACAGAAAGAGGCGCCCCCGCCACACACACAGACCCTGGTAAAGATCACAGACCCAGAGCTCAGTCAAAGCCAGGGACGTTGGCAACGAGCGGCCAGGGGAGGGGCAGTTTCTCAGCCCAGTGCGCTCGCTGTGAGTTAATGATACGGCCACCTAGTCCCTCGCACCCAGGGTACCAGACCCCCTAAACCGTCCCTGACAAGAGTTTAGCCAAACACCCAGCGCTGGAGACTCTGCACCCGCCTCCTCGGACACTTCTCCCCCGGCCGCGTCATTCTCCTAGCTAGAGAGGGAGAGCAGCCCCTTCTTAGGGACGGCGGGATGAACCCTCCCCCCCCCCGCGAACGGGCAGA
>TRINITY_DN109572_c0_g1_i1 len=211 path=[0:0-210]
GGGAAAAAATCTCATTTGGAGATTTGTTGGAGACTGCCCATGTTCTTTTTAACTAAGATGCTAACTGAGTAACATACAATCCATCGATGATAATTCCTGCTCTGAGAAACTACATGCCCAGAATAGACTGGCTAGCCTTGGGCATGTCAGAAAGGGGGGGGGGGGCATGAAATGCGACTTAGATGGTGATTCGGATCAAGAGTGAGGTCCC
>TRINITY_DN109570_c0_g1_i1 len=782 path=[0:0-781]
GGTTGGAGAACAACTTACCGAGGGAGACTACGCCCGATTGCAGCAGGTGGACCCCATCTTGCTCAAAGATGACCCTCAGCCAATGGCCCAGATGGGCTTTGCGCCAATCCAGCCCCTGGCGATGCCCCAAGCTTTGCCTCTGGCGACCAGCTCCTTGCCTCCAGGGCCCATCGCAAGCCTTACAGAACTGCAAGGTGTTATAGTTGGACAGCCGGTACTGGGCCAAGCACAGCTGACAGGGCTGGGGCAAGGAATTCTTACAGAAACCCAGCAAGGGTTAATGGTAGCCAGCCCTGCTCAGACCCTCAATGACACCCTGGATGACATCATGGCAGCAGTGAGTGGAAGAGCATCTGCAATGTCAAACACTCCTACCCATAGTATTGCAACATCCGTCTCCCAACCTCAGACACCAACTCCAAGCCCCATCATCTCTCCTTCTACCATGCTGCCAATCTACCCGGCCATAGATATTGACGCACAGACGGAGAGTAATCACGACACGGCACTGACACTCGCGTGTGCTGGTGGCCATGAGGAGTTAGTACAAACCCTGCTAGAAAGGGGAGCCAATATTGAACACAGGGACAAGAAAGGATTTACTCCACTTATTTTGGCTGCAACCGCTGGTCACGTTGGGGTTGTCGAAATCTTGTTGGACAATGGGGCCGATATTGAAGCCCAGTCGGAGAGAACCAAGGATACACCATTGTCTTTGGCTTGTTCAGGGGGGAGACAAGAGGTGAAGTAAACTGTATTATTTACACATTCATCAAGTGCTC
>TRINITY_DN109548_c0_g1_i1 len=223 path=[0:0-222]
CCCTGCGACAGCCAGCGGCCTTGGGGCTAGCTGCAAACTGCTCCTTTGCCCCCTCTAAGGCCCCGCTCCACAGACCCCCCTCACTGCTTCATCCAGCAGGATTCCTGTGAAGTAAGGCCTTTGGGGGTTGCGGCCGCAGTCTTCCCCAGGGTAAAACTCCCCGGTGCCTCTGTCTTCATTGCTCTCCTCTGGATGCTCCCAATTGCTGCGTCTGGGGCCTGGC
>TRINITY_DN109512_c0_g1_i1 len=205 path=[0:0-204]
ACCACACTTACGCAGTCCCTAGTATAACGTGGGGAAGAACATGCGATAAGAGGTTTTAGCAAAGTTGGGTATTTCGGTCTCCTAGATGTGAGAGGATCAAGGGGAAACAGGGTATGTAATTGGGGCCACTGATAAATCTTGTCTTGTATTTACCTTCTTTTACAGACAACTGTATCCCAACTGGGGAATCAGTAATTGTATAGAT
>TRINITY_DN109577_c0_g1_i1 len=226 path=[0:0-225]
GGCAGGACGGCCACCGGGGGGGAGGGGGCCGGGGGAGTGTCCACAGCCATTGGGGTCTTGATGGGCTGAGGCAATTACGGTCTCGCTGGGAGGCAAAGACCAACTGCGGGGAGGAGCAGATGCTTGGTTCCTGTTCCCCGCATAGGCCCCGAGGCAGGTGACACAGGGATCAAGATCGGAGGGGCCCCTGGTCTGGAACTGTTGCTGTTGAATGCAAGCCCCTATC
>TRINITY_DN109579_c2_g1_i1 len=253 path=[1:0-81 2:82-184 3:185-252]
GATCGGGAGAGGGGGGGGGAGGGGAAGAGAGTAGAACCCCGGGGGAGCCGCTTCATTAAAAAAAAAAACTAGCAATCATCCACCTTCCAACACCCCTATGACCGGCTACAGTGGCCGTAGCAACAACTTTTATACTACTAACCAACCTAGAAGTAGCAGTAGCACTTATTCAAGCCTATTTATTTTTTTTCAAGCAGAAGACGGCATACGAGATTACAAGGTGACTGGAGTTCAGACGTGTGCTCTTCCGATC
>TRINITY_DN109579_c2_g1_i3 len=205 path=[0:0-33 2:34-136 3:137-204]
TACTACTTCAACTAATAACCCTAGCAATCATCCCCCTTCCAACACCCCTATGACCGGCTACAGTGGCCGTAGCAACAACTTTTATACTACTAACCAACCTAGAAGTAGCAGTAGCACTTATTCAAGCCTATTTATTTTTTTTCAAGCAGAAGACGGCATACGAGATTACAAGGTGACTGGAGTTCAGACGTGTGCTCTTCCGATC
>TRINITY_DN109579_c2_g1_i2 len=231 path=[1:0-81 2:82-184 4:185-230]
GATCGGGAGAGGGGGGGGGAGGGGAAGAGAGTAGAACCCCGGGGGAGCCGCTTCATTAAAAAAAAAAACTAGCAATCATCCACCTTCCAACACCCCTATGACCGGCTACAGTGGCCGTAGCAACAACTTTTATACTACTAACCAACCTAGAAGTAGCAGTAGCACTTATTCAAGCCTATTTATTTGTACTCCTACTATCCCTGTACCTTCAAGAAAACATCTAAAAAAAAA
>TRINITY_DN109509_c0_g1_i1 len=327 path=[0:0-326]
AGCTTGCCAGCGCACTGACAGGCACGCTCGACCGATCTGGAAAAAACAGGTTGGCAGAGCGCACCCGTCAGCAAGCTCAATCATACACGCAGTGCCCTTTCAGTCTAGCATGGGCTCGGCCCCCACCGGAGACGTGCAGGCACATGACACGGGCATTCAACCAACCCTCTGCCAGGGAAGGAACTCCTCCTGGTGTAGAGCCGCCTGGATGCCAAAGCCCAGCCAGGAGCCCATGCTACAGAGCTCTCAACTTACTCCTAGGAGGAGATCTGGGCATGAAATATCACCAATACCTGAGCATAGACCTGTTCCCGCCACTTATCCCAC
>TRINITY_DN109509_c0_g2_i1 len=375 path=[0:0-374]
CAGGAGCCCATGCTACAGACCTCTCAATTTCCCCCTGGGAGGAGATCTGGGCATAAAATATCACCAATCCCTGAGCATAGCCCTTTTCCCGCCACTTATCCCACCAGCTTGGAAGAAATCAGACAAGTATTGGACAGAAGCTAGAAGCAGATCCGTTACGCTTCCAATAAACAAAAAACGTTTTCAAAATCTACCAAAACACAAAGTTTTAAAAGGAAGATTCCTGCCCACAATATTGACCTCATCCATCAAAGTGGCCACTCGGGGGGTGGAGGGAGGGGAATCCAGCCAAGAGATTATTCCCTCAAACAAATCCTGCCAGAGGATTGGACTCGGAGGAGAGAGAATCATTTATATTTGATGTTTTTATGTGTT
>TRINITY_DN109509_c0_g3_i1 len=541 path=[0:0-540]
TCTCTCGAGTGAAACTCTCAAGTGAAGCTACTGTTTGATTCGTAGAGGGGCTCCGCTGACACACACAGCGTAGTAAAATGGTGTCCCTCCAATCTGTAGCTCTTCTTCTCACATTGACACACACAGACCCTGCTTCCAAGGAATGCCAACCTTAGAGTTAGGGCATCCTGAAAATGTTCACAGGCTCCAGCCTTCCTTGGGTTCCCGTTTCTTTCCTTTGCACACTGATAGTGTGTCTAGCTAGAGCCAGCTTCCCTGTGCACGTGGGTTACTACAGCACGCAGCCACAACAGGGAAGTACGCAGGAAGCCCCCTGGTTCTGAACTAAAGTGCCTTTTCTGTGGAAATATTTAAAGACGCGTTGGTAACGTTCCTAAACCAAACACCTCCTTCTGCCTGTGCATCTTAGGGCTCTTTCAGACGTGCGGTGAAGAGGAGTTACACGTGCCGGCAGCGGGATGCCAACGTGAAGAACGCATGCGCAGATGACGTCTGAAAAGGCGCCACATGCACGCTCGAGCTTGCCAGCGCACTGACAGGC
>TRINITY_DN109585_c0_g1_i1 len=249 path=[0:0-248]
TCTAAACAAAACTTGTAAACTTGCCAACAGGTTAACCCATGCATGGTAACTGAGAACTGGTATTTGTGCTAATCAATAAAAAATGTATAACTTGTTACTCCCCCAATTAGGCCTCTAAATTCTATGTAAAATTTCCCTGTAATATTCTGTAATTGTAATGCGTTTCAATCTTTTTGTCTGGTTTGCAATTATCCCTGACGCTGTTTGGCAGGGTGGGTCGGAGGATTATCCGTAGACAGAGGAGAAAAG
>TRINITY_DN109531_c0_g1_i1 len=205 path=[0:0-204]
CCTACACGACGCTCTTCCGATCTGGCAGACAATGTTTGCACCAATACTCAAAACAGATGCATATATAGGATATTCAGAACTGGCACGCAGTGAGTTTTCTAAATCCTGGATTATAGTGATAGGTGCCCATTTTTATCAGACCCGTAGCAATTTGAGAATTGCATCCCAACTCTAAAGTGAACTGTTTGAGGATTGTGGACTTCAC
>TRINITY_DN109580_c0_g1_i1 len=206 path=[0:0-205]
CACAGCGCCCCCTACTGAGCCCCTACTACCCTGCAGCACAGCACCCCTACTGAGCTCCTACTGCCCTGCGGCACAGCGCCCCCTACTGAGCCCCTACTACCCTGCAGCACAGCACCCCTACTGAGCTCCTACTGCCCTGCGGCACAGCGCCCCCTACTGAGCCCCCCTGCCCTGCTCCCTGCAGCACAGCGCCCCCTACTGAGCCC
>TRINITY_DN109560_c0_g1_i2 len=260 path=[1:0-56 2:57-198 4:199-259]
CCATCTTCCAGCAGCGGGACCCTACCAACATCAAATGGGGTGATGCTGGAGCAGAATACGTTGTGGAATCCACTGGGGTTTTCACTACCACAGAGAAGGCTGGCGCTCACCTGAAAGGGGGCGCTAAGCGGGTCATCATCTCCCCCCCCCCTGCTGATGCTCCCCTGTTTTTGATGGGGGTCAACCATGAAAAAAATGAAAAAACTCTTAAAAACGTCAGCAAAGCCCCCCCCCCCACCAACTGCCTTGCACCCCTTGCC
>TRINITY_DN109560_c0_g1_i1 len=238 path=[0:0-34 2:35-176 3:177-237]
TACCAACATCAAATGGGGGGATGCTGGAGCAGAAAACGTTGTGGAATCCACTGGGGTTTTCACTACCACAGAGAAGGCTGGCGCTCACCTGAAAGGGGGCGCTAAGCGGGTCATCATCTCCCCCCCCCCTGCTGATGCTCCCCTGTTTTTGATGGGGGTCAACCATGAAAAAAATGACAAAACTCTGAAAAACGTCAGCAAAGCCTCCCCCACCACCAACTGCCTTGCACCCCTGGCC
>TRINITY_DN109589_c0_g1_i1 len=266 path=[0:0-265]
CCCTCACCAAACTTATGGCACCTACATTTGAGTCCATGGGGACTTGCTCTATGAAACATCTTGTTCTCTCAAAGCAGTTTTTAATGACCTTGACTTGACAGATTAGTGAACTGGCAGCTTTAAGAGCATCTCCACCCTACTTAGTCTTCTACAGAGACAAAGTAGACTTGAATACTGAGTTGACCCCTTGTTCATCCCTAAAGTGGTCACCCCATTCCACTTTAACCAAAATACTTTCCTACCCATTCCCCCCGCCCTCCCAAAAA
>TRINITY_DN109547_c0_g1_i1 len=251 path=[0:0-250]
TGGGGAAGGAATTTGGGGGCAGGGATATATCACTCCCAGGCTGGATCTTTGTATGATAAGTTTTTGCCTTCTGTGAAAGTTGTTTTTTTTTTTTTTTACCTCAAATTATAACCCTTGAAATGAGTTTAAAATGGAAAGCCAAAGTAGTTTACAAGCGTATTGCATAAGACAGGAAAGAGAGCCATCTAGTGGTTGTATAGCATTCCATTTACATGTCATCTCTTGGTCCTAGAGACTACTTATCTTACAGA
>TRINITY_DN109511_c0_g1_i1 len=803 path=[0:0-802]
TCCGATCTATTCTCTTGAGAATTTTCTGGCACATTAGGTTTGAAAAAGTGCTCAATGGAAAAATGTATGCTGACAGTACAAACCTGAATTTGGTTCCCCATATGTCAAGGTTAAAAAAATGCAAAGTTTAAGGCCAACATCCAGATTAAATGCCATCAAATTCCCAAATTAAACAGATGCCCATAATCTGTCTGCTTCTCTCTCATACACTGTCTGTCTGTCCATTCTTCTTCATGGTCCTGCTGGAACTCTGCTGAGTATTCCCCCTGGGCTTGGGGAGCAGGCTAGATGTGTGGCCTGGTACTGGGGCCGAACCATTTATTGCAGCCTGTGTAACCATCTAAGTTGAGCGCCCCGAGCTAAATGTAGAGTAGCTTGCCCTTACATGGTCATTAAGCACAGTTTGGCATCCAATAAGTATTTAAGAGATGCTGCTCTCAAATACAGTCTTAAGGCTCTGATCTCATTATTTGCCAGCTAGAACTGAATCTGCAACTTGAACTGGAAAGTATAACTTTCTCTGTCAACAACAAAAATAAATAAATATTGGATTTTATTTTTTTAGTTAACATATTTTAATGATTTGAGCTAATTGTGCCGAGTTCACTTGCTGGCACAAGTGGGCACAATTCAATTGAAGGGAATGACAATGTGCCCGTTTCTCAGGGGGATTGAATTGAATCCTGTATGAATATGTGGAAATTGGGTTTATCCGATAAGAGCTTGTTATGAATTATAATTGAAGTAAGATTGTATTTATATTTTCTGTATGGTTGTGAAAAATTAAAATATGAAGTCCAAAC
>TRINITY_DN109523_c0_g1_i2 len=1398 path=[0:0-1397]
CAGAATAGTTCCATTTGGGCTCTTTTAAAAATGGAATTGTGTAAATTAAACTTTACCTAGCAGTGAATTTAAAATGGCCTTGGCATGTGTAGAGAATATTAGACAATGGCTGTGATTTACACCAGTCTTCTGGGGCCTGAATCTAACTTACTCTAAGACCCCTTGATTAACACAGCAATGGTATGTTTCATAATCTGTAGTATTTCATATTGGAATTAAAACATGTGTATATAAACACATACAAAAGTATGTTTTATGGCTCCATTGCAATGCATGTAGCTTTTGAAATAAACCAGAATTTATTAACAGTAATACAAGCGAAGCCAGTATGAGCAAATGAGATTGGTTTAAGAAGATCTGCATAGGAATCTGCTTAAGAGACGTTTCTGCTTTACCAGTGTGATGGGCCTTGGAGCTTCCCCAAATTACGTTTAGGGAAAGTGCTGAATGAGCCAATCTACACAGGCTAAGCTAATGAGAGTTTGATGGGTGCACATTGTGCTAAGTTCCTACGAATAAAGATCACACACTAAGTGGAAGGTGGATCAAAATATAGTCTGTTCAGTATTCTCATAGGGATTGATTATTATGTCTAGGGATTTAACTCATGGCAAAAAACTACTATGCTGTTAATTTCCTGCTCAATCCTGGACCAGTTCTTCATGGATGAGGGAACCTTTCCCTCCCATGGGCCATCTGAAAATTAGTATCAGCTCCATAGGCTGGATAGGAGTTGGAGGCAGGAATGCTTAAGGGGTGGTGCTCAGTATGGGGGTAAGGAAGGGGAGGGTCCAGATGATGGGTCTTTGCCATGGATTCATCCACTAGCCTTGAGAGCATACCCTCATCTCTGCTCCCTCTGACAATTCTTGAGGGTAGCGACTAGACTCACCCGTCAGAACCAGGAATTGGAAAGGGGCCTAATAAAAAACAGCTGTGGGCTGATTTGGCCCACGGGCTAGAGGTTCCCTAACCCCCGTTCCCATAAACAAAACAAAACAATTGGCTTGCAGCTAGAGTTACACAGATTGGCATAGCCCCTGCAATTCCCTACTGTCATAGAACAAAGTCAGCTCCTGGAAGCTGGGAATAGAGATCTACCTGCTGGAAATGCACCAAGAACAGAAATAACCATGTAGAAATATACTGTTCCGAACTGCCTCATCAACAGCACTCTCAGCATGTTCATTGTTCACTACTAGAAAGGCTATACTGTATAGACAATACATGAGGGACAGAAGCCGTTATCCTTCCATTTCTTTTCCTATTAGAAAATAAGATTTTCATAAATGTTACACTGCTGGAATATACTCTAACATTCTCACACAGAGTTATTTATGGATGAACACATGGAGGGCTCCAATAGCGTAAACTTTATAATATGCAGCATATTTTATG
>TRINITY_DN109598_c0_g1_i1 len=203 path=[0:0-202]
AGTCTGTCAAGCCTCTCTAAAGCCTGCTTCTGTTAAGTTCAGCTCCTCCTTGTAGAGTTCCTTTTTATGGAAAAGTCAGTCCATTTTAATAAGTCCTGTTTTTCCCTGTACAAATCATGAATAGGCTTATGGTAGCTGGTCAGATGTCTTGATATAATAGAGATCAGCCAGTTCCCTCTTGCAATGAGTGTTCATGTTTTGCA
>TRINITY_DN109520_c0_g1_i1 len=215 path=[0:0-214]
CGTCACATTTATTGTAGTGGGTGAACCAGAGGCTGTAGAAGCCCGACCTTGTCCAATTCTGTGGGATCAATTTCAGTCGGTGTCGTCCGCTGGGGCGGGGGATGTTCTTGGGGCTGTTAGGGCCACCTTTTGTGAACCTGACCCATGCCTGTCCTGGCTGGTTAAAACCAGCCGGGAGACGGTGGAGCCTTTGCTGGCAGGGATGATCAGTGCCT
>TRINITY_DN109506_c0_g1_i1 len=217 path=[0:0-216]
GTTTGTTTTTCTATTCTCCTGGGTCCAGTAAAATCCCCCGTTCCTTGGTGGTTGCGAGTTGGTTGTTTTTAAATCTGGCATATTAAATATAAATTACATCTTCTTTCGCCCCTTTCCTGCCTACATTTTTTTCTTTAAAACTTTTGTTTTTCTACAAAATAGTTTTTGTTGTTGTAAATTTCCTTCCCCTTCCCCAGTGCTTTCCACGCATTTTTCC
>TRINITY_DN109532_c0_g1_i1 len=431 path=[0:0-430]
GGTGGCAGAGCCCTGCAGCAACAGCAGTGGGGTTATTAGAGTTCCTAGGGCCCAATCCATGCAAAAAGCATCTAAATCACTTGCAGTAAAAGAGCCACAAATAAAGACTACCTATAGAATTTACCTGACTCCGCAAAGACTAAATCAGATCAATAAAGATTATCCAAGCGAATGCTGGCAGGGGTGTAGCGAGACTGGAACTTGGATGCACTGTTGGTGGCAATGCTCGCACATCAATGACTTCTGGAAAAAGATCTGGCTTTTGATGGAGAAAGTTGCCAACCAAGACATCCCTTTTCAACCAATAATCGCCCTGCTTGGTGTGTTTGCAGATCTTTATATAATAAAGGAAAGTAGAAATGCATGCCAACAACTTAGGTTGGCTGTGTGGCAGAACCTGCCACCAGTAGCAGCTTCCCTGACCTTCCAGC
>TRINITY_DN109535_c0_g1_i1 len=285 path=[0:0-284]
TCTCGATAATAAGAAATAACAGTATGGACCACCTTATCTGAACCATCTTCTCTTACCCCTAAGTTTCCTATTTCCTTGAAAACTGTTAACCAGCAGTGAAGAATATTCTTACACAGGTGGCTTCTAGTTTGGCTATAAAAATCCAAATGGTTTCTTATGCAAAGGGATCAGATCTCCTAATTAATGTAGCAGCTCAAATTTTGCTGGGAGCAGATGGATGAGACTTGTTGGCATGTGTTCTGGCAGGCTGGTACTCTGCAGGGGAGATTGATGCTGTTGGCCCCA
>TRINITY_DN109514_c0_g1_i1 len=225 path=[0:0-224]
CCTCACGGACCAGCCTACAGACAAGCCCCAAGACATTTTTCCTGACCTACAGGCAACTCGTGCAAGGCAAGCTACGCCTGCTGTTCCTGGACTTGGCAAAGGACTCCTGCGAAGGAGAGCACCCTCAGGCCGCTCAAGCCTCTGAGCTCACCAACTTCTGGTCTGCCTCAAGGGGGTAGTGAACCCTGCCGGCTGCTGGTCTGGGACACCAAACCCACAGACGGG
>TRINITY_DN109536_c0_g1_i1 len=237 path=[0:0-236]
AATTGGACGTCAAGGCATCATTGCTGTCACCCAGCCTCGCAGAGTAGCTGCTATATCCTTGGCTACTAGAGTTTCAGATGAGAAGAAAGCAGAACTGGGGAAACTGGTTGGCTACTCAGTACGCTTTGAAGATCTCACCTCTGAAGAAACTAGAATCAAGTTCTTAACGGATGGAATGCTGCTCCGGGAAGCTATCGGGGACCCCCTGCTGCGCAAATACAGCGTTGTCATACTGGG
>TRINITY_DN109551_c0_g1_i1 len=226 path=[0:0-225]
CAGGTCATCATGTTTGATGGCCCACCCTACTTGACCCCGGTCCGGAACTGTTCCAGGCAGGCGCGGTGGCCTCAGAGGCCACCATAACCGCCCATCGAGGAGGGCAGGCCGCACTCAGGGGATGGGGCTGTGCAAATCCATGTCTGGGTGTCACCCTGGCCCAAGTAGCCGACACCTCTGTTTGGTGGTCACGCTGAATCTTCCCCAGGGTGAGAGCCCTCACCCC
>TRINITY_DN109553_c0_g1_i1 len=251 path=[0:0-250]
TCTCACAGCTCCCCCTGCAAAACTCCTGCTGTCTCCTTTTCAGCTTCTGTGGTGACTGGTTCCATATGCCATTGCAAATGCCTTGAGTAATATGTCGGGGTTACCCTGCAAAACACTAAGGATGTGTCCTGAATTCCCACAGTATATGTGTTTTAAGTGCTCGCATATTTGAGTGGCTCTTCTCCAAATGATACCCCTCGATGCCAAATAGCAGGTGTCCCCAAGCAGCACAGAAAACATTCTAGGCATCT
>TRINITY_DN109550_c0_g1_i1 len=404 path=[0:0-403]
ATCTGCAACATATGCTGCCACCATAGTGATTCTGTTAATCAATGCATCATGTGCCTTGACAGCTACGTCAAGGTTTCTGACACATTCTGAGCATCTTCAGCCCAGGCCATTATTGCCTGGCTGAAGAAGGTGATGGGCGTATTGGGTCTCAAACCGCTTGCTACCGACTCGTAGGTTCACCAAAGTGACACTTCAACTGTCCTGTCCGTTTGGTCCCACGGATACTGATCCCCCTCTTGGGGTGCTGCTGAGTCTCTTGCGAGCACCGCTGCTGGATCGACTGGAGGGAGAGAGAGAACAAGATGCACTTGTCTGGCACGAAGGGATAGAGGGCAACTTTTGTCTCTTCGATTTTTTTACTGGTTGATCCCATGTGGATTTAATCACTCCCTCAAAGGCCGGCC
>TRINITY_DN109550_c0_g2_i1 len=502 path=[0:0-501]
GGATTTAATCACTCCCTCAAAGGTCGGCGATAGTGGTAGGTAAGCCTCCTGCTCCTTTTACTTAAGGAGGAACTTACGTCTGTCACTAGTTTTCTTCGTCTGTTTTTCTTGCTTGTCCTGTGTTAGGTGGTCTAATGCTTCGGTGACCTTGATCACCATCTTTGACAGCAGTGTTGGTGTGAAGAGCTTCTCCTGCTGCTCCTCGTTAGATGATTGTTCCTCCTCTGAGACGTCTCTCTCCTCCAGCGAGGATTTAGTTTGCTGGCAGACTCCGAAGGTGATCATAGCCCACTTCAATTTCTTTGATCTGGCCCCTTGCTTGTCTTGTCTTGGTTACTTAACCTTGTAGCCTCTGCGCTCAAGCTCCCTTTAGTAATTGGGCATCTGAGGGCGGGCCACTGTGCCTTCCCTCTGATTCTGCGTCCCGCTATACTGCGTGTTTCCGGTGTAACAGGCAAACCTCCGCATGCTGGGTGGTTATGCCTGGCCAGTTGTTTCCCCA
>TRINITY_DN109583_c0_g1_i1 len=369 path=[0:0-368]
CACATTTATAGGTATGAAGCAACTTTTAGTCTACATGTTTAATCCACAAATAGCATGGACACAGAAACTTGCTTTATGCCAACTTAGTTACAAGTTGAACCAAACATGCGGTAATGAAAATGCAACAGGCACATTTGGTGAGAAGTTATGATTAAGATTGGCGCATTCAGTGTGTATGCTAGGCTACTGCATTAGCAAAATTGCAATATAGCCGATACTTAAGTCTAGGAGCAAGGGAATTACTGTACTTAAATTTTGCACTTCTATCAAGTACTTGAACAAAAGACCTTTATATGGAAAGCAGCACATGTGTTTAATACACTCAATCAATTAAAGGAGCTCAGGTATTGACTAACCATTTTGCCAAAG
>TRINITY_DN109529_c0_g1_i1 len=1275 path=[0:0-593 2:594-1274]
CAGCATCCTGCAGCAGTTTGCTGTAGATTTTATATCCATAAGCCTCTGCAACATCTGTGATGTTTTGCTTTGAGAGCTGGGATGAGATGTTCTGCAGCTCACTTGGGATTAAAATCTTGTCAATGAAATGTATGACCCCATTTGTTCCAATGATGTCACTAGTGATGATCTTCACATCCCCATTTAGGTAGACAAAGTTCTCTTTCACCACAATCCTAATTTTGTGTCCTGATAAAGCCATGATGGAATCCTGCATCTCCAGCTCACTGTACAGCAGTTTCTGACAGCCCACTATGTGGTAGCGAAGCACATCTTTGATGACATTCTTCCAGTCATCAAATGTGGTGCTGTTCTGTATTGAATCCTCGTGTGGAATGAAGACTGTGACAGGCCCCACAATGCTCGGCGTGACAAGGTTAAAGGTCCGCAAATTCTTATAAAAGGTGGAAGCTGCTTCACTCCTCATGAGCTCCTGAATTAGCTTGCCTCTGCAAGTGAGCCCATTTCCAATATGGTCCTGAGAACAAGAACAGCTTCGAGCTCCGGGTCCTGTGTACTTACACGAAGCAAATGGGCTGCAGCCCCCATTATTCTCATGGCAAGGATTGATGGGTATACATATATTCACACCATCCCCACTGTAACCAGGAAGGCAATTACAGGCAACCTCATTTCGACCAGTTTTAATGCACTCTGAACTGTTGTGGCATCCTCCATTTTTCTCTCGACAGGGATCAGTTTCCAAACACAGAATCCCATCTCCAAGGTAGCCTTTTTTGCAGGTGCAGGTTCTCTGACCAGGCCCAACTTTAGTACAATTGGCATGTATGGAGCAGCCACCATTATCAACAGCACATAGATCAATTTCTGAGCAATAGGTTCCATTCCCAGTGTATCCAGCAGAGCAGAGGCACGTTAGCAGGGAATCTGCAGAGCTACTAACGCAATTGGCCTTTGCGTCGCAAGTGTCATTACATAAATCAGCCACAATTTTTGTGTCACAGTTGATGCCTTTCCAACCTGAGGCGCACACACACCTTCCATCCCCAAGCAGCCCCTCCTTGCATCTTCCATTTTTGCATTTGCACTCTGATTTACAGTCTGCTCCATATCTTCCTGGTTCACACATTTCACAGGCAGTGCCGTGGAAGCCTTCCTGACAGCGACACTCTCCATTGCCAGCAATGCCGTCCTGGCATTCCCCATTCCCAGTACACCAGTTGCCTGGCTTTCCTGGGCACATCTCACATGTGTGTCCATAGTACCCTGGGCAGC
>TRINITY_DN109529_c0_g1_i2 len=664 path=[0:0-593 1:594-663]
CAGCATCCTGCAGCAGTTTGCTGTAGATTTTATATCCATAAGCCTCTGCAACATCTGTGATGTTTTGCTTTGAGAGCTGGGATGAGATGTTCTGCAGCTCACTTGGGATTAAAATCTTGTCAATGAAATGTATGACCCCATTTGTTCCAATGATGTCACTAGTGATGATCTTCACATCCCCATTTAGGTAGACAAAGTTCTCTTTCACCACAATCCTAATTTTGTGTCCTGATAAAGCCATGATGGAATCCTGCATCTCCAGCTCACTGTACAGCAGTTTCTGACAGCCCACTATGTGGTAGCGAAGCACATCTTTGATGACATTCTTCCAGTCATCAAATGTGGTGCTGTTCTGTATTGAATCCTCGTGTGGAATGAAGACTGTGACAGGCCCCACAATGCTCGGCGTGACAAGGTTAAAGGTCCGCAAATTCTTATAAAAGGTGGAAGCTGCTTCACTCCTCATGAGCTCCTGAATTAGCTTGCCTCTGCAAGTGAGCCCATTTCCAATATGGTCCTGAGAACAAGAACAGCTTCGAGCTCCGGGTCCTGTGTACTTACACGAAGCAAATGGGCTGCAGCCCCCATTATTCTGACAGGAAAAACAAGAACTGTCAGTTAAACAGCAGCCCAAAATATTACCTACCAGAAAGCAACCTCCACT
>TRINITY_DN109529_c0_g2_i1 len=273 path=[0:0-272]
AAACAAAGAACGGGATGTTGATTGGGGTGTCTCGGGTCTTCTCGATTCCAAAAAATCGTTGCATTGCCAATACCACAACAATACAAAAGTCAAAGTGCAATAAGTGTAAGAAGGGGATCAGGTGCCCTGCCGGAACGAACCTTCTTGAAACTTCAGGAAAAGGGAATCTCCCTCACTGTGAATATGGGTCTGATGGCTTCAAAATTATTGGTTGTTTGTTCACCTGTGTTAAAGTTTCCTTAGTCTCTGTCTGCTGCCCAGGGTACTATGGAC
>TRINITY_DN109601_c0_g1_i1 len=229 path=[0:0-228]
GCTCCTTACTGCAAGAGTTTCCATTCCTGCTTTCTGGTGGGCTCATTTTTGACAAGACTCCTGTGAGTGTTCGTCTCATAGTACGATGAGCGCAAATTCTTGCAAAAGGCTCCTGACTTCCCTGAGTCCCAGTAAATATATCAGCTGTGAGCAGGCTCTGAGAAACCTGCACCTAACTCGGAGGCTCAGAGCCCACGTCACCAGGGCAGCCACAGTGGAGAGACAGACC
>TRINITY_DN109517_c0_g1_i1 len=357 path=[0:0-356]
TAAATGTTGTAATGGCTTGTAAATGGCCATGGCTTGTTGTATCTCTTATATCCTCCTGTGCCCTGTTGATGTTTTGTTTACGATAAATGTAAATGATAGCTCTAACTAACCTGTCCAGGAGAACAGGATGATTAATATTAACTTGGGAGGAGCAGGACTGCTTATGTATAGTTGTATGCGTTGATACTTTGTCCATATGTAGGGGCTTGGTATGGTCGTGTTATCATTCTGTAGAAGAGCAAGTCTTCACCCTCTTTTATGTACTGTATTTATTTTTATATATTTTTGTATCTGTTTTTGTATTTGTGTTTTGTTAGGCCAGGACGGAAGCCAGTGCCTTAATAAATTAACCTAACC
>TRINITY_DN109569_c0_g1_i1 len=210 path=[0:0-209]
CTAGATGATACTTGAAGTACCGTCCAGCCCTGTGATTCACCAAAAAAAATAATCCTTTTTATCAACTTTTTTCTTTCTGTTTCCCTTTTTGGAAATGGCTGCAGCTTTTCCCTGCAATTACTTTGGAAAGATTAACCACTCGGGGAGAGGAAAAGCAAATTCAACCTTGAACCTTGCAAAATAAAATCATTTTGAGTTTTTTCACAGCCC
>TRINITY_DN109578_c0_g1_i1 len=245 path=[0:0-244]
CTGTCTGGTCAAGGCCAAGCAGACCCCTACATGGTTGAGTAGGTCTGGTCAAGGCCAAGCAGACCTCTACATAGTTGAGTAGGTCTGGTCAAGGTCACGCAGGCCCCTACACGATTGAGTAGATCTGGTCAAGGCACGCAGGCCCCTACATGGTTGAGTAGGTCTGGTCAAGGCCTAGCAGGCCCCTACATGGTTGAGTAGGTCTGGTCAAGGCCTAGCAGGCCCCTACATGGTTGAGTAGGTCT
>TRINITY_DN109521_c1_g1_i1 len=208 path=[0:0-207]
GCTGACTCCCCAGCCAGCTATTGGCCTGTCTCTAACCTTCACTTTTTAGGGAACGTTATTGAACGGGTGGTTGCCCATCCTCTACAGGCTCATCTTGATGTCCTCTGATTCGTGGACCTGTTTCAGTCAGGCTTTCGTCCTGAGTATGGCATGGAGACTGCTTGTGGCCTTGGTCAATGACCTTGCATCTTGAGATTGACAAGGGGAC
>TRINITY_DN109533_c0_g1_i1 len=463 path=[0:0-462]
TACCAGACTGGGTAGGTGCGGGAGCTAACGATACACCTGCAGAACAGCTCGTTTCCGCTCCCAAAGCCAGGGCTACCAGGGGCAAGAGCAACCCTAGAAACAATCTCCATTCTCAGAATGACATTGGCAGAGTTTTCATCTTGAGGTAATCTCCCACAAAAGGCAAACAACGGAAAAAAACCAGATAAACGGGGAATCTTTAAATTTTATTTTAAAACTGCAGGCATTCAAGTTTAAGGTCGATTGCTCTGCACCCTGCATAATCATATGGAAGAGTGACCGAGGAACTGCGTTTCTACAGGGTTTTCACCCACACAGCTGGCTCCCCCGCAAGAAAACTTAGTTCCTGGAAACCCACGCCTCGCTGTCTAGGGTCCTGTTGGAAACGGTGCTGTTGTTTCCTCCAGACCAGTGACCATGGAGAGTGAGTGTTGCAGATCGGAAGAGCACACGTCTGAACTCC
>TRINITY_DN109546_c0_g1_i1 len=749 path=[0:0-748]
CACAACAACCCTTTCCTTAACTCCTCCACCCCCACTCAATCCTATCCCAGTCTGCCAAAAACCTGGCCAAACAAAAAGGTTTCCAAAACGTAAGCAAGCTCGAGTTTGAGTGGATCTTGAGCAGGTTTGAGCGCATCTTCAAGGGGGGTGGGGAGAGTTCTATAACAGCGGTGCCAACTCTACCAAGCCACTGTCTCTAGAATTCAGAGAGGGCTGGCGACTCCTAAACTGTCCAAGCGTTATAGGCTTAAAATGGAGAGTAGCAGGCGCCTGCTACCTAGGGCTGGCGAGAAGACCTCCTGGCAAATTATTGCTGAGTTTGGGATAATCAGCAAGTCAGACTCTCACAGGTGTTCTATGTCCCAGCGCAGACAAAATAGCTCCGATTTCTCTCTGGGACCAACTACGGTTGCCGAGAGTGTGCAAGCTTTCAGCCCCTTCCTCAGGCCGGTAACAGGTCAGAGCAATGGACAGGGCCCCGTGTAGTCTGTAAAGGTATTTTCTAGATTCTGCAAGCAGAATTATGCAAATCATTGCAAATTATGCAATTCCCATTTTTTAATGCAAACGAGTTCCCCCTAGCAAGAAGAGTGGTCCTAACTATTTGGAGTAGATTTTCAAAGGAATTGGGAAGAAAATAGAAAACCAAAGATGCTGGGAAGGGCAGAGAGGAACTGGGCTGTTGAGCTCCTGGGTAGGAGCAGCTGCTGGGTCCTAGAGCCGGACATCCCCTTCTTGTTGAAAACAGC
>TRINITY_DN142336_c1_g1_i1 len=220 path=[0:0-219]
TGGGGAGAGGACACTCTCCCCCTCTCCGGCGCCTCCTGCCCATGCAGAGTGGCAGCCGGCCGGCTTGGTTACAGGCTGACTAGCTGTCACATTGCTCAGATGGGGGGAAAGTGGTGCCCGCACTTGCAGAGTGACAGCCAAGCTCAGGTGGCCCCGCAACAGCCCTGACTGGTTGACTGTCACTTTGCACAGCCCCCCCCACCCCGAGCACATCTCAGCT
>TRINITY_DN142307_c0_g1_i1 len=256 path=[0:0-255]
GGGCTTCTTGTGCTTTTTGAAGTAGTCTTGGAGAAGCTGTTTGCTGGCTGGGCTGATGGCCTCTAAGCCTTTGGGGAAGATACCACGACTGTAGTTCTCAAACCATTTCAATTGGCCATTTTTAAAACCATATCGGCAGTCCCCAAACCAGCGAATCGCCTCGGCCCTAGGCAGGCCTGTTTGAGAGCAGATTTTGTCGTATTCTTCATTGGTTGGCCACTGCGTCTGTACAAACATCTGCTTAAGCAAATGTCGC
>TRINITY_DN142365_c0_g1_i1 len=282 path=[0:0-281]
CTCCGGGACCTTGGTAATGCTTTACAATACTGCATACGTACTTTCCTCTTTGCTGGTTCTTCAATGACCCATTTTTCCATCACCATTGCTTGGCTGCTGGTTGGTGAAATGTGGGTGTCTCCTCAGTACATGAAATGATGCTATGTTTTAACTGCTGGCATGGGGGGCAAGTTAAGATGGGTGCACATGCACATAGGTACATCACCTTGTCATGTATCCTCTATATAGGCATATATGTTTGACCATCTGTGTTTCAATATATTGGAAATCAGAATTAGCCTT
>TRINITY_DN142356_c0_g1_i1 len=258 path=[0:0-257]
CGTGCCACTAACTCCATCCGTGCTTGCATCCCCACAATTCCAAGATGAACTTTACTAGGTCCTGGGTGCAGTGCACTCTGGTATATTCATCCTGTGATTTGCAGGTTGAGGGGGGAAGACACCTCATAATGGGGAGGGTGAGGAGTGCATAGACTAGGCATGTACAATGTCAGCCACATCTTGCCCTCCCCTCTCTCCCTGCAACAGTAGGGTAATCTGGCCAGGCACACAGACACATAGCCACACAACCATATCAGC
>TRINITY_DN142309_c0_g1_i1 len=237 path=[0:0-236]
TTCCGATCTGGAAAACTACAGCATCACAGGAGCAGTCAGGAAAGTGCCAAGAACAGGTTGCTTTTCTTGGTGTCAGAGGGGCCAGTTAAGTAAAACTCACCCAGGACTCTATTACAGAGCAATGGCTCAGACTAAAACCAGATCAAAGGAGAACGCCTGTCATAACATCCCCAGTTTATGCACCCAGGTAGGACGTGACAGATGAGACTTGTTCACATTCTCAGGGGGCCCTGTGCA
>TRINITY_DN142373_c0_g1_i1 len=218 path=[0:0-217]
GGACTTTGGTGAACGTCCGTGGTGAGGTCGCTAGGCCGAACGGTAGAGCCGTGAACTGCCAGTGCTGCACCGCATAGTTAAACCGAAGCCATTGTCTGTGAGACGGGCGGATAGGTACGTGGAGGTAGGCTTCCTTCAAGTTGAGAACTGTCAGCCATTCCTCTTGTCCTAATGCCGTTCGTATTGACTGTAGAGTTTCCATCCTGAATTTCTAGTGC
>TRINITY_DN142366_c0_g1_i1 len=201 path=[0:0-200]
TCTAGTACATCTAGAGAATGTCAGGGCTTTTTTATGTAGATCCAGAAAGCCAGCGATATTTAAATATACACTCATTAATAGCATGGCATCACTTCCAGTACCAAAAGATCTATGCAATAAAAAAGAATCAGAGGAGAGAAGAGTACAATTCCTTGAGGCACTTCACAATAAAACCTATTGAGCAATTCACTTACAAAAAAC
>TRINITY_DN142329_c0_g1_i1 len=229 path=[0:0-228]
TTCTGATAGGAGATTTTGGAGTAAGGCAGGGCTGGGCTGGGCTCAGAGGGAAACTGAATCTCATAGAACACACCCCCAAGCAGCAGATGACTTAAGCTATCTGGCCAACACCTTGTACATGTTGTGGCACAGAGCAGATAAGACACAAGAATCTCATTCCAAAACATGGGGTATGGGTCTGATTCTACCGCAATGGCACGAACTACAATGAAAGCAGGATGCGGCCCCA
>TRINITY_DN142332_c0_g1_i1 len=222 path=[0:0-221]
CGAGCTGCTCCTTCGGAGTATAACGGTGCGATATTGTTACTGTAGCATCCCCTACAAGAGTAATTTGAATTTACTTTGAGAATTGTTCTGAAGTCACTCGTGCTTTTCATCCCAATGGACCCCAGAGATGTTTTTTATTTTACATAGGGACAGGTGACCGGGAACAAAAACATTAGTGCCATACTGGGTAAGACCAATAAGCCATCAGGCCTAGCATCCTGT
>TRINITY_DN142324_c0_g1_i1 len=404 path=[0:0-403]
TGATTTTCATGCTCCACAGTGGTCAGCAAGGACAGAGAGGAAGGTGGGTGGAAAGAGCACATCACAAAGAACTATGGGATTGGTGCTTCCTGGATGTATGGTCTTCTATATGGCTGCCTTAGAGACCTATAACAGGAATATTGCGAAATCTATCAGAGGCCTTTGCTCCAGTGGAGTAAACCCAAAGATATTCTAGAGCTTCAAGGCTTAGTAACAGTGGCTAGAATATATTTATAACTTAGAGGGACAGGATTATGAAATGTCATTTCCTCAAGGATATCCAAAGAGCCCCTAGTATGTTCTAAATGGTTTTGTCCTATCAAAGGAAGAATACTAGTGTCCTCCTTTCATCTAGTGTGTGTTATGCTGCTTTGCGAGGTGGTAGTAGTATGAGGCCTGTGGGG
>TRINITY_DN142324_c0_g2_i1 len=202 path=[0:0-201]
AATATTTTTCTTTGGATAGTACTGTGGAAAGAGGATTAGCTTAATTTTTATGCTGTTCATTAAATTTCTGTAGATTCTGCATAAACGTTAATTATGGTGCCATATATCTTTAAATTGTCATGCCAAGTAGGTGTTTTACCTTGTAGAATGTTTTTAAAGCTGTAATTCTGATTTTAATTTTTTTCTGTAAAGGTTTTATGAC
>TRINITY_DN142346_c0_g1_i1 len=283 path=[0:0-282]
GTGTAGGAAGGCTGTCTGTGTTTCCGTCTCCTTCCTTCCAAGAGCTGTACTGCTGCACTCTCTGGGGATGTCCAAAGCGCTGAACCACATCAGTGGAATGGGTATTGCTTTGGACCATTGCTGGAGACTGTCCTAGGAGTTTATTACTAATGGCTGTTCATTTGCTTCTGATAGTGTGGGTAGGTTTTCTGTTGCAGCGCATGCTCATTCTCTCTGTCTTCCCTCCTCGCTCCTGCTTTTCACTTCTGCGGAGTACCCTGTTTGTACAACATGGAGTCCATGC
>TRINITY_DN142346_c0_g2_i1 len=435 path=[0:0-434]
AACAAAACCAGAAAAACAAGAGGCCGCGTTCTGGCCTGCTTTGCTCCCGTGCAGTGGAAGCACAGGGAGAGCAACCAAATCACAGTGTCCTAGCTTTGCACAGGTTCAGCTGCTTCCATCAGGGGCAAGGCAGGGGAGAACTGGGCCCCGTGGCCTAGATTCTTGAGGCTTCCTGTGCGGCAAGTCTGGTTCTGTATGTCTGAGCTGTTAAAGGGGCACAAATCCTAAAATGGAAGTAGGATGGCAGAAATGGGCTCTTCCTAATGGCTGTATCCCTAGAACCAAAGCATGCAGGGGTCAATTCCCCGAGGGATTGGGTTTTAAACTAGTCTCCTGTTAACCAGGGAAGGGGTTAGGAGTCAGTCTTGCAAGGGGCAGAGCACTATGACTTGAGACAGGCTATTTCAACCAGCTGTGTAGGAAGGCTGTCTGTGT
>TRINITY_DN142346_c0_g3_i1 len=374 path=[0:0-373]
TCTTCCCATCGAACGCAGCAAAGATATAATGGTGTAAAACAGTGTCAGGCCTATGGATTTCTTCACAGAAGGAGGGGGTTCAGCAAGCCAAAAGATCGGGGCCTTACCGAGAATCAGCCTGGGAAGCATTTAATTTTTACCTGGGTGAATTATATTTGGGGCTACTGAGTGTCTGTCACAGGGTGAAAGGCGTAATCTCTAATTATTCCCACAGCATTTGGCCTAGACGTAGCAACTTGAATGTAGCTCTGCTGCTTCGTATTTGAGGTGATAGCTCTTTGAAGTTAATTTCTGCTTAGGTTTCCTAGGAATGCACTGTGGCTTTACGATCCCATCAGAAAGTATACCTGCAATGATCCCTGTCTCTCCACGGC
>TRINITY_DN142377_c0_g1_i1 len=299 path=[0:0-298]
GCACCAGCACCAACCCCCAACATCTCCCTGGCAGCCTTAACCAGCCATGACAGGCAAGGAACTAATTCACATGCTGTGGCCTTAACAGTCCCCAGGACATTCCCCGCATCGGCAGGGGTCACCGACCAAAATTGATCCTATGAAACAGGACACACATTCAAAACCTCTGGTTCCCCAACTGTATCAACTGTGGCAGCGAAGTCATGGTAAACGGAAAGCTCCACTTCCAGGTAGAAGGAGATTGGACTGACCAACCCCTCACCACCCAGAAGAGCTACTCCAGGCAAGATTTCGTGGAT
>TRINITY_DN142348_c0_g1_i1 len=244 path=[0:0-243]
TCAGTTTGCCTTTTTTAGCCAAAGGGATATTAGCAAATGGAAGTTTGTCAGCTGCTTCACTTCATCTGAAAACTTCCTCTCCCATTCTTTGTTTTCCCTTCATCATTCACAGACTTGGGGCCTGTGTGCAGAAAGGAGTTTGCTGCCTGCTTTTGTTCCCTAAAATGATAAATGCAAGGCTTTAGTTTGATTTTGTGGCTTTGCATGTCTAAGTGGACAGTATATGAATCACTAATTTTTTCCC
>TRINITY_DN142296_c0_g1_i1 len=293 path=[0:0-292]
AGACATACTTTGGGGGGGAGAGGAGAAGAGAGGATTGTGACAAAGCTGAGGCATACAATAAGTCAATCAGAGGTTATGTTTTATTGGACCAATATCTGTGGGTTAGAGTGTACAATGTTTTGGGGCACACTTGCATAATCTCACCAATAGAAATCGGTCCAACAAAAGATAAAACCACATTTGGTTGGCCTTTTTGGATTATGGATCTCGGCCCCTGAGCGTCATTCTCCATGGTCAACACGAACCGAGTCATTGATTTAATAGATGGGGTTTCTGCCTATTCTCTAGGCTAC
>TRINITY_DN197782_c0_g1_i1 len=226 path=[0:0-225]
AGAGGAGGGTCGGGTAACGCGCGGGGGCGAAGGATGCTGGCGGCGGCGAGGAGGCATGTGGTCTGCGCCCTGTCAGGCGGGGTGGACAGCGCGGTGGCGGCGCTGCTGCTCAGGCGCAGAGGTTATCAAGTGACAGGGGTGTTTATGAAAAACTGGGACACCGTAGATGAACAAGGAGCTTGTTCTGCTGATAAAGACTGTGAAGATGCTTATAGGATTTGTCAGA
>TRINITY_DN197782_c0_g2_i1 len=203 path=[0:0-202]
GGACATTCCCTTTCATCAAGTTTCATATGTAAAAGAATACTGGAATGAAGTATTTAGTTCCCTTTTAAATGAATATGAAATGGGAAGAACCCCCAATCCTGACATAACATGCAACAAGCATATAAAATTCAATTATTTTCTTCATTATGCAATGGATAACCTAGGAGCAGATGCAATTGCTACTGGGCATTATGCAAGGACCC
>TRINITY_DN197797_c0_g1_i1 len=310 path=[0:0-309]
GGAGGAGCAGGTGAAGAGCCACGAGACCAAGTTCAAAACGATGGCGGCAGAGCTGGTAGAGCACCGTTCCTCACTACCCGAGAAGAAGGTGAAGGGCAAGGAATATGAGGAGCTGAAGCAGAAGGAGGAGTACCTGGAGTTCGAGGTGAACAGACCAGGACTCTGCCTGTAGAGCAGTGTTTGCACAGCCCTTCCTAGAGAGACAGAACCCACTAGGTCCATGCATGTCATTCCTGTCTCCAGGCACCCCATGGAGATGTTGGGGATGAACAGTAACATTACATAGAGCTCCCTAATTCCACCCGGTGCT
>TRINITY_DN197723_c0_g1_i1 len=341 path=[0:0-340]
CCCAGCTTTCAAAGTGCTTCACGGTTCTTATTTACTTTCCCCTCTCAACAGCCCCATGAGGTTGATCATCATCATCATCCTCCTCGTTCCCATTTCACAGATTTGTTGCTCTTGCAGACCGATTCATCTTTGTCAAACTTTGCATCTTTGTTTACTTGGTGAGGGGATAGTATAATACTGTGGTGGCCAAACCATGGCTTTGGAAATGCACGCGCGTGGCTGTCGACTAGGGCCTTGCTCTGCCTTAAGTGAAGCAAGATACAGGATCATTGAGTGTCAACAGCTGAATCCTAGCTGCTCCTGAGGCTATCAGCAGCCAGGACCGTAAAGCGCCAGTTCCA
>TRINITY_DN197801_c0_g1_i1 len=340 path=[0:0-339]
CTTTTATTGTTATAGATACTTTATCATACAATAAAATGCAATAAACAAAATCCAACCCCAGCTTGACATCTGAGTACAACACTGTCTACTCTAAATTTCAACAGAAACGTAACTAAAACACTGTGGTCATCTCTTCTTCACTTGTCTGGTATGTTGCTTGGAATATAGGTCCTGTGTCAGATATAAAAGTCAAACAAATATGCTCTCTCATCCAGCATTAAAGGTTTATCTTGGATAACTCTCAGGCATGGCATCCAGCGCGTCTGCAAATTGTCGTCGTCTTCTTGTAGCTTTGCCAATAATCTCTCCATGGAAAATATGAATCACATGCTGTTTAACC
>TRINITY_DN197777_c0_g1_i1 len=231 path=[0:0-230]
GGCCAAATGCCGCAGACACGGGAGCATCTACTACTGGCCAAGCAGGTCAGGGTGCTTGTGGGAGTGCGGGGGTGGGAGCTGTGTGCATTGGAGGGAGGATCCCCTTTCTGGGAGGTTTAGTGGGGTGGTGCCCATCTTTGGGGGCAGGAACGGGAGCCATGGGGCTGGCGGCTGTGAGTATATGACTGTGACTCTGGGGCAGTGGGGTAAGAAACCTGGGCTGTGCCTGGT
>TRINITY_DN197767_c0_g1_i1 len=493 path=[0:0-492]
GCCGCCAACATGGAACGGTGCCACCTAAAAACTAGCCCAGTCATGCACAGAGAGCTAGCGAGAGACTCTCTCTCCTTGTAAGGGTGGACTCGGTTTAATTCATCGGTCATACCTCCATCACCAGCCTGCGTGTCAATGTATTTGCCGCATGGCTATTTAAAAGGGAGCAAGGCCCACCCAAGAGATGATTTGTGGCAGATGGGCCAACGTAAGAAAGGGAGAAAAGAAAAGCAAGCTAGCTAGCGAAACCCCAAACAGGTCATATTTACAGCTTTATCGTCCCCGCCCGACTCAATGCTTCACCGTTAACAGTGAATTCAGTTATCAGGGTTTCTGCAACACGACCTCTCTTTCCCCGTAAGGGAATTACTAGTCTCTCACGGGAATGCTCAGGCTGGTACTACACAGTTGAAAACAAACATTTTACAGGACACACCGTTTGCCTGAAAGGCTCTGAAAGAATAAAGTGTTTTCTGAACCTTATCCATCATCA
>TRINITY_DN197781_c0_g1_i1 len=204 path=[0:0-203]
TTCAACATCTACCAATCTGAGGTGCCCCCATTGTTGGGTAGCCATCTGAAGATGTCTATAGGATCTGAATTTAAGGTACTATGAGTGTCCAGAACTCTAATAGAGCCATGAGAGAAACTCTGATGTCTTCTCCAGAATTAGCATCTTGATCTCCCATGTGGACACATTTAATTCAGAATTACTTGTTCTAGTTTAGCTCAACTC
>TRINITY_DN197789_c0_g1_i2 len=204 path=[0:0-28 2:29-140 3:141-203]
AATTTTTTCCCAATCACTTTTTAAATATACCAAAATTTTTTTTTTTTTTTGGAGTGGTGTTTTCCAAAGTGAGATTTTCCCCAAAACCAGGAAAAAATAAAAAAAAAACTTTGGGGGGGCAAAAAAAAAAAAAAAAGGTTTTGGAAAGGGGGGGGTCCCCCCCCCCAAGTGGGGAAAAAAAATAAATTTTTTGGTTTTGGGTAA
>TRINITY_DN197789_c0_g1_i1 len=255 path=[1:0-79 2:80-191 3:192-254]
ATTTTTTTGGGCCGTTTTAAATTGGTTTAAAAACCCCTTTTGGGCCTTTTTTTTTGGGGTTTTTTTTTTATTTTTATATCCCAAAATTTTTTTTTTTTTTTGGAGTGGTGTTTTCCAAAGTGAGATTTTCCCCAAAACCAGGAAAAAATAAAAAAAAAACTTTGGGGGGGCAAAAAAAAAAAAAAAAGGTTTTGGAAAGGGGGGGGTCCCCCCCCCCAAGTGGGGAAAAAAAATAAATTTTTTGGTTTTGGGTAA
>TRINITY_DN197789_c0_g1_i3 len=275 path=[1:0-79 2:80-191 4:192-274]
ATTTTTTTGGGCCGTTTTAAATTGGTTTAAAAACCCCTTTTGGGCCTTTTTTTTTGGGGTTTTTTTTTTATTTTTATATCCCAAAATTTTTTTTTTTTTTTGGAGTGGTGTTTTCCAAAGTGAGATTTTCCCCAAAACCAGGAAAAAATAAAAAAAAAACTTTGGGGGGGCAAAAAAAAAAAAAAAAGGTTTGGGAAGGGGGGGGGCTCCCCCCCCCAAGGGGGGAAAAAAAAGAAATTTTTTGGTTTTGGTTAGTTAAAATTTTTTTAATTCCC
>TRINITY_DN197775_c0_g1_i1 len=270 path=[0:0-269]
GCCACTTATGAGTCATGCGATCACAGAATCTGAGCCCTACAGTGTAAATGGCTAAGGATCTATATATGACTGGCCTCCCTCGGTACCCTCATCTAAACACAGGTCTCTTCCTCACCATCCCCAGAAGCAGCACTCCCGAGAGCGGGCCTATCCCTTCTGCTATTAGAAACACTCACTCCTCCACGCCATAAAGCTCTATACCCTCCCAGGAACTTATCTAGCTAGCAGGGTAGGCTGTACAGAGCCCACGGCCATTCCATGGCATGGCCA
>TRINITY_DN197754_c0_g1_i1 len=280 path=[0:0-279]
ATCCCAGCTCTATTACAGCATCATTCTGTGTATTTATCAAAAATAAAATGGAAGTGAAAAAACCCTACTGACTCATCCAGATTCCAGCCACTCCCTTGCCTAGTACAAGACTGCTTCGTCTCATATCTCTACCATTGCATTTTCACACACAAGGAAAAGACTAGAAAGGCATCTGCCAAGGATGATTTCGGGAGGGTATCTTCATTCTGCCTTGGGGCTGGACTAGATGACTTTTGGGGTCCCTTCTAGTTCTTCAGTTCTGCTTTCCAACAGATCGGAA
>TRINITY_DN197735_c0_g1_i1 len=273 path=[0:0-272]
CTGCAAAAGAATAACTGGCAAGGCACAATGGGGGAAAAAATGAAATCTGTTAATGTAATGCATAGTCAGTTTGAGTAAGTCAGGACTCACACTGCCTAGTCAGAAGCAAGGCAGACTCAACTTCAAGGCAGCAGGCTGGAAAGTCATGGGCAGATTAAACTAAAAATGGAGGTGATGAATGAGCAGGAAAGTGCTACTTCTAAGCAGTACCACCTAGGATGTTGGCTTGCGTTTAATCTGAATTGCTTGTGTAGATAGGAGCAGGGCGAACTT
>TRINITY_DN197757_c0_g1_i1 len=272 path=[0:0-271]
GAAAGAAACCAGGAATGATGATAGTAAGCCCAGAAAGGAACGTAGAAACCTGTTCTGCAGAACATCAATGCTTAGTTATGGCCTGGCCCCAAACCGCCGCACCATACAGTAACCATAAATTAACTATAGTCTCATATGCCTTGAGAGGAGCATAGAAAGAACATCTGGCTAATGAAGAATCAAATCACTTTATTGCCCATGCAGATTGGATAGCCTTTATTCTTAATATTCCAAAGATGATGATTCCATCCCCTATCCACAAAATACATCCA
>TRINITY_DN197755_c0_g1_i1 len=230 path=[0:0-229]
TGCTGCATAGTTGAGAGATAGTCTGGGATTCTCAAGCAGTGCTGGAGATTACTCTCAATCTGTAGTGAGCTCAAGCTAAAGAACACTCCCCTGCTTACCACCACCTGTGTCCTCAACAATATACGTGACACCGATGCAGCCTTGGGTAATCCCTGTTGCTGCAGCATGAGCTGAGTGGTGAATAGCCGTGCAGAACTAGAATACCCTGTGCTGGCACACTTGCCAAAACC
>TRINITY_DN197764_c0_g1_i1 len=201 path=[0:0-200]
GATTTTAAAGCTGTTTGTCGAAGGCAATTTTTTTTTTCAAGCAGAAGACGGCATACGAGATTACAAGGTGACTGGAGTTCAGACGTGTGCTCTTCCGATCTGGCATTATTCGTACCATCTCCATACTCACCCCAATAACAAAAACCAGATCGGAAGAGCGTCGTGTAGGGAAAAAGTGTAGATCTCGGTGGTCGCCGTATC
>TRINITY_DN197798_c0_g1_i1 len=219 path=[0:0-218]
GTCTGACTCAGGTCTCCTGTCTTGGTATGGTTCTGTTAATGTATTGTGCTGCAATATGAATTCCTGTGTTAGTGGGTCTGAGCCAGTCCTGCTCTCAGATACGTGTATGTAGTCAGCTCTCGAGGTTCAGCAGTAGCTGTGTGCACCAACCAAGTTGCAGGCAGAATTTGATCCTCCTTGAAGGCACACCACCACCTAGAAAAGTGGCTTGAGAATATC
>TRINITY_DN133081_c0_g1_i1 len=569 path=[0:0-568]
CTTCAGTAATACCACAACTTTAGACTGCAACATTTGAAAACCCTGCAAATAATTTATAACAGAAGGCACGGAACAACAAACAAAATTATGTAACAGCAAGACCATAAAAAAGGGCAAAAAACAGAAACAGCAGGGCAAGGAGGAGAATCCACTAAGAGCAAGTTTCCGCCACCAGACACTGTGATCCAAAGTAGTAGCCCCTTCAGCCCAGCCTATAGCAAGCACAGTGGGGGCTGTGGAATCATGAAATCAAGATTGAAAAAGGCAACCATTTGGTTTTGCGCAGGTTTTGAATGCGATGCCTCCGCTTCAGATTAAATGGTTTGAATCAACACATCTGTCATATGTTCACTACAGGCTATGGTGAGATGTACTTTTATTTACAAAAATTGTGCATTACAAAGTATGCTCTATATTTTGGATAGGAGGAAACTTGTTCCCATGTCATCTAATACATCAAAGAGGTTGAGAGAGTGCCTGATTGCTTCAAAAACAAGTATTCTTTATACAGTAATATACTGCATGGAACATTCTTCTGTATCCTGATAGTTGAAAGCAAATAAACATCA
>TRINITY_DN133081_c0_g2_i1 len=306 path=[0:0-305]
TAGTTGAAAGCAAATAAACATCATCTGCTACAAAGAAGAATAAAACTACTTCATAAGAGCCTCTACATTTTTGTTTGTTTGCAAAAGCCTGTAGCTTTATTTTTTAAACAAAGCTACAGGAATCAGTGACATGCTAGAATATGTCCCAATACTATAACTGCTAAGTTTGAAAATAAAGCTCATGCTTCACAATTGAAATATGTAGTGATTCTGAAATACATTCTCTGATAATTAATACCATCCTTACAATACAGAGGTCATTCATCAGTGAGTTCAGATTCTGAACTTGGTTTCTAAAAGAAACTC
>TRINITY_DN133065_c0_g1_i1 len=230 path=[0:0-229]
TCCCGCACCACTTTCATGTTCTCGAGCCCGCAGGACTCCATCCCACTAGACTGGAACTGCCCCTGCAGCTGCACATTGCCCAGTTTGAGAACCATAGCTGTCACCTCCAGCACAGCTGTCACCTCTGTTGGCGAGAACCCAATGACCTGCATGGCATCCTGGAGAGCTCGGAAGCTGGCGGCATCATCCACCCCTGGCAGGCAGGGTCTCTCCCTGTTGAGATAGCTGTA
>TRINITY_DN133099_c0_g1_i1 len=263 path=[0:0-262]
GGCAGAGTTAAATGGGTGTCCTGCATGTTTGGAAAGATGATCATAACAGCAGCCAAGTCCTCTTTTAAAAAAAAAAAAAAAAAAAAAGAAATGTTTGGTTATCAATGGGAAAGAACTCAAACTTCATTTTTTTCAGGTTGTGAGGAGTCCAGAATTGCCTAGGTGTTGGGGAGCCAAATTAAGCAGGGTGTTGTCAGTTAGGCACCTGACAGTGTAGGGAAGGGAGCAATAAGCATGGGGATATTCACTTTGTGTACCTGTTC
>TRINITY_DN133114_c0_g1_i1 len=244 path=[0:0-243]
CCCATGCAGCTGTCCGCAAACCCGTGCTTTCGTAGTAGGCGGCCTACATGCTGCTATCTGGGCCGGCTCTGGGATCCCCAGGAAACCCAGGAAAGAATGGCAGTTCTCCGCTGGGTGGAGTCTCTCACCGGGCCTAGACCTAGAAGGCAGGAATCCCAGGCCGGTCAGCCCGGTGGAGGGGGCGGGGCGGAGACACGCCCCTCCGTAGCCAGCCAGGTGTTCCCCGCGAAAGAGATGCCACCGC
>TRINITY_DN133077_c0_g1_i1 len=283 path=[0:0-282]
TGGAAGAGACAGCTTCCTCTTTCCTGCTGCTGAGAGACCTGCAGCATGTAGGAAGGACAGTTTGAGAGAGAAGTTCCCCTAACCCAAAGTTGTCTCCCCTGCTGTTCCTTACCTTGCCTCTTCCTGCTCTCTGATTGTCTCCTCCCCTAATTCCTTCTTTCCAATCCCAGGGCTCAGACCCAGCCGAGATCCAAAAATTGCAGCCACCACATACAGCAGCATGAAATGAGCCGTCAGACTGCGACAGCACTTCCAACAGGTACTTCAAAGTGTACACCATCCC
>TRINITY_DN133105_c0_g1_i1 len=211 path=[0:0-210]
CTAGCAAACACTTTATATACTTTTCAAATACATGGTTTCTCAACCAAGACAAAATTGAATCTGACAATGTGGAGGTCTGGAGAAAAAAATAAGATGGTCTGAGCTCTGACTGAAGCTTTTCCCACGCTCAAGGCATTTATAGGGCTTCTCTCCTGTATGGATCCTTTGATGGTAATTAAGGTGTGAGCTGTTACTGAAGCTTTTCCCACAC
>TRINITY_DN133103_c0_g1_i3 len=271 path=[0:0-176 1:177-220 2:221-222 4:223-270]
ATCCGAACAGGCCGAGTTCTGGCCGAACTCTGAACTTCCGAACCGCATTCGCCCATCCCTAGAGTTGTACAAAATCATACAAGAAATCTGCAGGAGGGAATTCTAACCATGGAGTTTCCACAAACTTACATTGAACAGGAGGTTAAATTCAGTAGAAAAAAGTTTGTCTGGGTGGATTCGATCACATTTCCAGGTGCAATTTTCTTCAGCCCAGCTGGGATCTTATTTTAAGTGGGTCCAAAAACATTTCCAAAGATAATCCAAATTACAA
>TRINITY_DN133103_c0_g1_i1 len=227 path=[0:0-176 2:177-178 4:179-226]
ATCCGAACAGGCCGAGTTCTGGCCGAACTCTGAACTTCCGAACCGCATTCGCCCATCCCTAGAGTTGTACAAAATCATACAAGAAATCTGCAGGAGGGAATTCTAACCATGGAGTTTCCACAAACTTACATTGAACAGGAGGTTAAATTCAGTAGAAAAAAGTTTGTCTGGGTGGATCTTATTTTAAGTGGGTCCAAAAACATTTCCAAAGATAATCCAAATTACAA
>TRINITY_DN133103_c0_g1_i2 len=236 path=[0:0-176 2:177-178 3:179-235]
ATCCGAACAGGCCGAGTTCTGGCCGAACTCTGAACTTCCGAACCGCATTCGCCCATCCCTAGAGTTGTACAAAATCATACAAGAAATCTGCAGGAGGGAATTCTAACCATGGAGTTTCCACAAACTTACATTGAACAGGAGGTTAAATTCAGTAGAAAAAAGTTTGTCTGGGTGGATCTGAAAAGACAACAGGGAAAAGTAAAATAATTAGTAGTATAGCTAAGCCTCCCATATGT
>TRINITY_DN133103_c1_g1_i1 len=204 path=[0:0-104 2:105-203]
ACTGAATTTAACCTCCTGTTCAATCCCCTGGGAGTACACAAAGGGCATAAATGGGGCTTGAGACCAGCTCGTTGCAGCCCCACTCAACATGTGATAAATAACAAAAAATGGCAAAAACAGTGGGAAAGCCAGTAAGTTTCCATGGCATGTAAATCTTGGTGAATGTCCTACTTCTGATGGAATAGGCATTTTACAAGATTTTTC
>TRINITY_DN133103_c1_g1_i2 len=211 path=[1:0-111 2:112-210]
CAGCACCTCCCCCATGCTTATCTGGTAGGTTTTCATCTCTACAACCCCAGGGGTGTACATAGGGCATACACGGGGCTCAGGACCAGTCTGTTGCAGTCCTGTTCCACTTGGGAAATGGCAAAAACAGTGGGAAAGCCAGTAAGTTTCCATGGCATGTAAATCTTGGTGAATGTCCTACTTCTGATGGAATAGGCATTTTACAAGATTTTTC
>TRINITY_DN133050_c0_g1_i1 len=220 path=[0:0-219]
CTCCCAGAGAACCCAGGAGTTCTGTGCCATTCCACTTGGAACCCCCCACCTCCCTTCCCAAAGAACCCAGGAGTCCTGTGCCCCTCAGCACCTACCTGCTCTGTGAGTCCTGCCTGCTGCAGCTGCGAGTGGAACACTAACTGCAGGGGCAGAGAGAGTTTTGCTTCTTGCCCTGCCCCTGTGTGCATCCTATTTCCTATCCCTGAGCCTTGCTACGCCT
>TRINITY_DN133090_c0_g1_i1 len=275 path=[0:0-274]
ATTGGAAAGGAACTTGCACCTAAGCTCTTCTGCCCTAAGGGCAAATGCTGCAAGTCAATCCAGATAACTCTCGCTCTCTTGTTGCATAATCCATACTACTTTCTCTCAATTGGAGAAAGCATTAAGGGGAGGAGGCAAGGGAAATAAAAGTTGGTACCTAATATCCTTATGTAGGGAGCATTCAAGAAGTGTCCTCTGTTGCCCCTCGGCAGCCAGGACAGAATCTCTCTTCTCTGGGTACCCCCTCTGTACGCCCTTCCAAAATTGCAGAGGGT
>TRINITY_DN133086_c0_g1_i1 len=623 path=[0:0-622]
TCCAAGTCTACCGCGCTGGGTCACGGCAAAGAGCGTCATGAAATCGCCAAGACCCCTGCAGTGGCAAACAAAACCAGGAAGAAACGGGGGAGACCTCCCAAGTCCACCGCGCTGGGTCACGCCAAAGAGCATCATGAAAGTGCCGCAGCTTCCTGCAGCTTTCCTGACAGCAGCATTTTTCGTGACGAGCCCTTCCTGTTGGAGGAGCTGAAGGAGGTCGAGAAGCAGTTTCTCAGCAGGGAGCTGGATGACCCCAGATACAGTCCGGAAGATAGGGAGAATTGCCAGTATGGGAACCTCCAGCTTAGCATCCTGTCCTACCTGGAGGTTTGCCTCTTCCTGCACCAGCCCGAGCTCGCCCAGCAGGCCTTAAAGTACTATCACCGCTCCCCTAACCGTCGGCAATGGCTGGACATCAAGATGTACAACGTCCTCATGCACAGCTGGGCTAAGAAGGGCTCTCTGGAAGACATTGTCCAGCTCTTCCATATGGTCAAGGAGGCAGGCTTGAAGCCCAACCTAGACTCCTATGCTGCCAGGCTGCAGTGCCTGGGTCGGATCAACTCCTCCCAAAAGGCCATCAGGAGGTTTGGGGGCTCTTTGGTGGGCTCGAAACAGCTGAC
>TRINITY_DN133086_c0_g2_i1 len=238 path=[0:0-237]
TCCTCCCAAAAGGCCATCAGGAGCTGTGTGAATCAGATGGAAAACAATGGCTTCCACCTGGTAGAGCTCTTCCAGAAAGCTGCTTATGATGAGGATGAGTGGGAAATGGTGCTGATGGCCATCTGGAAAATCATGCCCGACTTCCAGCCCCCATCACCTTACCAGCTAGAGAGCTGCACGTCTCCCCTGCTCCAGGACTTCTACTCCAAGGAAAACCCAGTGTCTTACCCCAAGCTGG
>TRINITY_DN133117_c1_g1_i1 len=243 path=[0:0-242]
CTTCGTAACAAGAAGGAAACTGAAAACGTAGACCATATTTTGTTATGCTGCCCGGCTTACAGTGATCTTCGGAAGAAGTAGCTGGGGGATCTTTTCAATGAGTCACTAAATCTGCCGAGAGATAAACTACTTTGGAAAATGTTATGTCCTTCGGATAACTGCTGTTCGAGAGCGGTAGCTCGCTTCTGTTTTGGTGCTATAATTTGCAGACAAAAATTGTTAGAAGAATTATAATTGCTGGTT
>TRINITY_DN133040_c0_g1_i1 len=238 path=[0:0-237]
GCCAAGGTGATGAACTGGCTGATGACAGACACAAACTTGTCTCCTGGGTGTGAAGGCTGAGATTTCTGGTATCCTAGTTCAGTCTCCACCGCTCTCAGACCACTCCTCAAGGTGTTGATTTCTTTCTCCAGTTCAATCATGTTGACTTTGGCTGCGAGGGGCACATCCCGCAGCTCTTCGGGGAGGTTGAGGACTTTGGGGTATTTCTTTTCAACGATGGTGATGAGATAGTGCAAAA
>TRINITY_DN133116_c0_g1_i1 len=235 path=[0:0-234]
TGAGGATTTCAGGAACAATTACAAGGGCCAGATTTATATCTTGACTGCAGGCATTACTAGCCTGCTTGTACTTTCCATGTTCCTGGAGTGAGAGTGAGAGTGAGAGTGCGCATTAGGGTTGGGGAAGCCAACGTGGAGGAGAATGAGAACTAGTCCGGCAGCAGGCCATCAACCCCCAAATTATGGTATTACGGGGGGTTTTTTCTTGCTGATTATACATGGCCAGGGTATATAT
>TRINITY_DN133075_c0_g1_i1 len=353 path=[0:0-352]
TCATGATGTCACTGCCCCAAAGGGGGTGGAGGTGACCATTTTGGAAAGGGGTGGAAGAGTCCCTTTGCCAAGTCACCTTTCAGACATGGCCCTGCCCCTTTTCAGGTCAAAGCATCCAGAAAGGTGGCAACAACCCCAAGTAAGTGGTTTGAGGATTGCTCCCCTTAATGACCTAGCACTCGCCCCATGGAAATGAATAGGATTTGTGTCAAGTCCCTTAAGTGCTTATGAGAACCAACCCCACACCCCTTGCATTTCTTATGTGCTGCAAATCACCCACTCAAACCAACCATTGATCTGCAGGGGAGAGAACAGGTGAGGACAGACATGACGCTGGCCACCCTTTGGCCACC
>TRINITY_DN133058_c0_g1_i1 len=219 path=[0:0-218]
CATTGTCATTTTGCTATATCTGATTTATATGAAATATTTAATTTAATGAACTTAGTTAAAAAAGAGAACTGTTGTTTAGTTTGTGCCAGCTTATGTGCCCTTGGTACAGGAAGTATGCTAAAGGTATAATCACAAAACACATACTACCCTGACAAACAATTGTTTGTTGTTCTTGTTTTCAAACACACAGCTTCTACAATTTTATTCACCATATAGGAT
>TRINITY_DN133058_c0_g2_i1 len=276 path=[0:0-275]
CCTGTATTCTTTTACTAACTTGTTACCTAGATTCAGTTCTAAAACTTAACTCTTCCTGATGCTGACTCTGTATGTTCCATTTACTCTTTACTTTTATTCACCTCTCTAAGGAAGAAGCGCTCAACCACATCACAAATTGTCCCTGTGTCTTCCACATACATTTGTCAGTAAGTCACGCTACATGGATTCAAGTTTGGGAAACTTTGTCATTTTAAGTTAGTGCATGTAATTTTCTCACTTGATTTCTTCCATTTTTATTTTCATATTAAAATAAAT
>TRINITY_DN133085_c1_g1_i1 len=634 path=[0:0-633]
TCCCTCACCACCCAGAAAAGCTCAGCTGGATGGGAGTTCAAGAACGCCGCCTTTGCTGTTCGCACAGCCACCCCGTAGGTTTTTTAACTAACTCTGTGCCGCAATCTCTCCGCTTCAGCGCGAGTACGGTGCCACCTTCACTCTAACCGCCAGACTTACTGCTTCAGCCACCGCAGGTCCTTGTAACTCACGGGGACGCTCAGGGAGCGGACGCCTAGGAGCTGCCCAGTCAACGACCTTGGCTCAGCAAGATGTTCCAAAAAGACACAAGATCATCAAGTGAGTGGACTCATGATTTTATAAACCTCTATCCTGTCCTCTCAGGCGTCTCTTCTCCAGGCTGAAGAGCCCCAACCTATCCAGCCTCTCCTCAAACGGGAGCCCGTCCAGACCCCGGATCATTTCCATAACCCGGTTTGTGAGATCCTCCTGTCACTCGTCACGGTCCGCCCTGGATTTGTCTGTCTTGCTCTCCATGCCATTTCCAAATCATTCATGAATATATTAAACAGCACCACCTCTTCGGGCCCCCACTACTTCTCTCCATTGTGAGAATTGACCCTTGAAGTACTCCCCCTTGGTTTTTTTACCAGTTACCGATCGATGAATGGACTACTGACTCCCCTCATCAGAG
>TRINITY_DN133085_c2_g1_i1 len=1444 path=[0:0-1443]
TAATCTGCCCAGGGATGCTCTGGCTTTTATCTCCTACATGAATACAGTGGGGAGGAGTGGCCTTCTCTCCATTTACAGCTGACTGGGCTTGAGCAGAGCCAATTGCTTTTGTGGGTTTGTCTGTAACGCATATTTAATTGGTTCTCGCCCACACTTTATCCTGTGAGTTCGTCTCTCAGCTGACTGGCTTTTGACACTTTCTGGACTTTTCCTTCCTGACTGGAAAACCAAACCCCAGTGATTCCTCAGTGCTGGGTTTCCTCCTGCCATGAACTCATCTCATTCTCTTACTCTGCCAATGACCCCCTCATTGCTACCTCAGCCTTCAGCAAAACGGGCTCAGCATCCTGCCGGCCAGCACGCCTTGGTCAAAACAATCCCTTTCCCCGCTCAGGTGAAGTTCATTCTCCACAATGTCTCATACAATTCTCTGCTTTGAATCCTTCTCTTTCATAGTCTGTTTCTTGACTTTCCAGTCCCCTGGAGCACAGCTCGGTCTGTCTGGATCTAAAGCCGCTGACCCCAGACTAGTCCCAGTAAAGTCCGTGCAACTACTTTAGGGGCTGGTTTTAACCTATAAAGCCCTAAACGGCCTGGCCCTCAGGTCTGAAAGATCCGCCTCTTCCCATGTCCTGTCATGGCCTCTGGGGTCGGCCGAGGGCTCCCTACGGTCCATGAAGTTGCTACATTGAAGGCGCACAAGGGGGCGTTCCCTGTTGCTGCCCCACAAGAATAGCGCTCCCTCCCCTCGGGGGTCGACCCAAGCCTGCTCGTCTTCGGGGGAAGATTCAAGACCTTTTTGCTTGGCCGGACATTTGGCAGGTGGGATTTGGGTAGAGGGGCTGGGGAGGAGGATTGGTGGGTGGCAGGGAGCAGTAAAGCATGGGGTTTGAAGGGATTTTAATGTATTATTGTATGTTCTGAGCCGCAGCCCTGACTGAGTTTTGGAGAAGGGCGGGATCAAAATGTAACAAATAAACTAACAATCAGGTGGTTTGGGGATTGAAAGGCAGCCTGCTTCTTGCAGAAAAACAGAGCCGTTGGTTAAGAAGCTTGCGGGCCGGGGCGGAGAGAGGATCAGCAGCACCGAGCTCTTCCTTCCCCAGACAGCAGGGAGGCCTCACAGGGAAGCGAATTGGACCCGAGAGGGCAAGTCTCTGCCCAGATTGGAGCGTGAGCTCCGGGGATCAGCAAGACACAGGCCTGGAGCCGGTTACGGGGCGACGGCACCTCCTCACTTCTGCTCGCCCCAGCTCAAAAAAGACCGAGCAGAACAAGAAAAGATGCAGAGAAGGGCAACAAAAATGATCCAAGGTCCAGAGCGGCTTCTGTCTGAGGAGAGGCTGGATAGGTTGGGTCTCTTCAGCCTGGAACGGAGACAGGCTAGGAGTGTATAAAATCATGAGTGGTGCGGAACGAGTCAATAGGGAGCGGTTATTTACCC
>TRINITY_DN133085_c4_g1_i1 len=259 path=[0:0-258]
CTCCTAGGCGTCCGCTCCCTGAGCATCGGCACCGCAGGCCCCCTTGGTTCACAGAGGACCTGCAGCGGCTTTGCCAACTTTGGTTTCTGAGCATAATTTTCTAAATTCAGTTTAGACACATTTATGAAGGGACCATCAGGGTTTGTGAGCATAGAGGCTGTTCCAAGTCTGACATATCTCCCAGAAGCACTAGTAATTGGGCGAGCAGTGTGAGCAGTTCTTGGAGTTTTTATTGCCTGTTCCATAGTACCTGGTCGTC
>TRINITY_DN133085_c5_g1_i1 len=265 path=[0:0-264]
TCTCAACAAAAATGGTCCCAAGACATGGTGCGACTTCCATACGAGGAAAGGTTCAATAGGTTAGGACTCTGCAGCTTGGAGAAGAGACATCTGAGAGGTGATGTGGTAGAAGATTACAAGATCATGAACGCTGTGAAACAGTACGTCGGTACTTGATGGGCCAGGCCAGGGGTATGACGCACCACAGACAAGAAGAAGAGGGGGCATTGTCTAAAAAGTTTAAGAACCACTGGTACATTGTTTCACCCCAATTAAAGCCTTTATG
>TRINITY_DN133085_c6_g1_i1 len=219 path=[0:0-218]
TTCTACTCCACTCAAGATTTTATAGACCTCTATCATATCCCATCTTGATCTTCTCTTCTCCAAGCTGCAGAGCCCTAACCTATCCAGCCTCTCTTTCTACAGAAGCCGTTACAAACCCTGGATCATTTTTGTTGCTGTTTTCTGCACCTTTTCTATAGTTCTACTATATCTTTTTTGAGATGGGGTGACCAGAATTGCACACAGGACTCAAGGTGCAGT
>TRINITY_DN133039_c0_g1_i1 len=283 path=[0:0-282]
CCGGCCTGAGCACAGCGCCTGCAGGTGGCATCCACGGGCCATTGGAGAACTGTCTCTTCCCCTCCTCCCCATTTTGTTCTGCAGTTTGATAGCGATGACTATTTCTGGGGAACAGGAGAGTTCCACATCCCATGATGAAATGAACCCGTCTTGGCCAAACCTTATGGAGAAATAAGGTTTTATCTCCTTTGTAGTGAATTAGCTCTGTGCTTGAGAATTCATTGCAAGTGGATTGGCCAGAACATGCTCATGTGACACACACACACACACCGACTTTGCCCCA
>TRINITY_DN133044_c0_g1_i1 len=202 path=[0:0-201]
CAGGGCACTGCTGTTGCAGAAGCTCACAGCACTGGAATTCATCAGCTGTGGGGCACTGCTGTGGGGAAGCTTGCAGCTCCAGTCACGGACGGGAGAAGGGGTGGGAGACACTGCTGTGGTGGAAGCTCACATAACCAGTCTCTGACTGGGGGACACTGATGTTGGGGAAGCTCACAGCACAGTCCACATGTTGGGACAGATC
>TRINITY_DN133044_c1_g1_i1 len=345 path=[0:0-344]
GGTCTAGTAGCACTATAGAAATGATAAGTAGTGGTAGTAAGGGGTGATGTGTTGCAGAGAGCATCGGGGCTCAGTAGGGGGTGGGGGGGGTGCTCTGAGTCTTCCCCCTCATTGCTCTGTACGGAAAATGAGGAAGCTCCTGGACATCTTCCTCCCATAGTCGTCATCAAACCTTTCATTCTGAGCCATCGTGAAATGCTTCTTCCAGTCACCAACAAGCCCGTTCCTGATAGAGGGGGACAGGCAGTGGTCAAAGAGGGAGCGGGCCAGCGCTGTGTAGTTAGCCATGGGGTTCTGCTTCATGGACTCGAAGGAGGAGTGAAGCAGGATCTGCCCCAGAACGTC
>TRINITY_DN133111_c0_g1_i2 len=222 path=[0:0-221]
TACAATTTTAAAAGAATATAAAATATTTTTTGTTGCATGGCAGTGCACATTTCTAATACAAAGAAACTGTTTTGCAGCCAAAAGACATTGCTCATTTTTGGGAACTAGGTAGTGGAACCTCATTATTGGATTTGATTCACATACCAATAACTACTGTCAATGTAAGGACGTTTGCTATAGTTCTTGTCTTGGAAGATCGGAAGAGCGTCGTGTAGGGAAAGA
>TRINITY_DN133076_c0_g1_i1 len=244 path=[0:0-243]
CTTGATAGGTGTCAAATAACTTGAATTGGTCAAAAAGGTAGGTCTACCTTCTGAAGGACTTCCCAATTTGTTTGGCATTGTCAAGGATGAAGTGTGTGTCAATTTATTTCCTCTTAGTTTATTAGAAATGTTTTCATTAGGCTGACAGTCAACATCTTCCTTGCTATTAGAGTACGATTCTATTCCTTTATAGTTGTTGCATTGCATATTTGGATTTTCAACAAGCGTTTCATTTCCACCACTT
>TRINITY_DN133029_c0_g1_i1 len=468 path=[0:0-467]
CAATATTTTACCCCATCTATTTTTTATTTTTTTAAAAAAGACTTGGCTCTTGATATTGCCATTGGATTTTAATTTTAAAAGTTTATATATAAGGGTCAAACCCAGTTAAAATTGGGCGGGTTCAGAAGATTAATGTATGATTTAGATACCATTTATCTGCTTTGGACAATATTCTCTTCCAATTTGGGGCATTTCCATCAAGTACATGTAGTAATATCAGGTTGTTTCACAATATTTCCAGTACAAATCTTCTGAAGCAGAGGCCATTTTGTATTGCCTGCTCCATGGGCCCCGCCCCTTCCCACACCCAGCTCTCAGCCCCAGTTCAGAACCAGCCATGTGGGGCCGCCCCAGTCCTAGCCCTGCCCCCAGCAGAGCCACATGACAGTGGCTTCTCCCTCCCTTCTCGCCTCTACTGAGGAAGAGCCTGGCTGGTCAGGGATTCCACGGGGTCCTGAAGCCCACTGG
>TRINITY_DN133063_c0_g1_i1 len=268 path=[0:0-267]
GACGCTGACACAGAGGTTACACAGAGGAGCACCACACATAAACACAAACAGTTAGTTTCACCCACATTGGATAAAAACATATGTAGAATTTCTCTCTCTAATTAAAATACTTTTGCTTCCAAGTGACAATTTTCTGGTGATGCGCAACATGACTTCTACATGTGTGTACAAGGGCTGTTTCACTTATGTCAGAGGCATAATCACAGAGCTAGACTTACTGATGAATCCAGTTTTGTGTCAAGAGGCCAGCTTCCAAAGAGTGATTTGA
>TRINITY_DN133063_c0_g2_i1 len=407 path=[0:0-406]
CCAGCTTCCAAAGAGTGATTTGATGAGATGATTGGCCTCCAGTTACTCAAGAAGATGGCCCAGCCCTAAGCTAGTTCTAGTTCAAAAATAAATAGAGTGTTGAAGTTTCCAATTCTCCCCTAAATGCTCTAGAAACTCATCCTCTCACTCTCACACACATGTTTCTGGGTTAGTTACAACTTCCCCATTTTTTTCAGGTTCATCTTTCAGAAATTGTTCCACCTCGATAGAGTCCACCTTGGCATCCTCAGGCGTTTGGTCTTCGGATTTGTTTAACTCCTCTCTTTCTGCTGCCTCGTCTTTTGTTTGTGGTTCTTCAGATTTTTTCTTAATACAAAAGAAATTGCCTAGAACCAGCACCAACGATGACGTAACCACTTCAACTCCAGCAATAATAAAAACAAACA
>TRINITY_DN137793_c0_g1_i2 len=351 path=[0:0-350]
CTCTTTTCCAAGTTTAAAATGTATTCTTCAGTTTCCAAATAACCTTGAATGTTTAAAAAGCTGTGAAATAATCTTTCCCCACTTTAACTAGACATGAGGCAGAAAGAGCAGGGGAGTTAGCACAGAAAATCCTGTGGAGTCCCTATTTCTGCGACACTAGAGGGAGTCTCTAGGTTGGAGGAGCCTTTGTGTAGAAGGAAGGCCTGCAAGGACCATGTCAAATCACTAGTGATTCAAGAGACAAAAGAATGGCTAGTATCGGTGACTCAGTTTTCATTGTCTGTTGAAGGTTTTAGACGTTCTCAATAGATCGCAGGCTGATGACGTTACTGTAGCAGTCTCAGTAGAAAT
>TRINITY_DN137752_c0_g1_i1 len=219 path=[0:0-218]
TCCAGGTCAAAGTTGCTCCGGGGGAAGCAGTCAGATTCTTCTCGTGGGCCCAACGACACCTGTTGTCTCTTAAAGGTCGGGACAATATTCAGGCGGGCTGGCTCAGTCAGCAGACGTTGGATCCACACAAATGGACATTGAACCAGTCGATCTTCAGAGAGAGAGTGGAAACCTTCGGGCTCCCTCAGATGGACTTGTTTGCAAGCCAGCAAAATGCGC
>TRINITY_DN137775_c0_g1_i1 len=209 path=[0:0-179 2:180-208]
ACCAGCCCCCTCCCTCGTGCATCACGGCTGCTCTGCCTCCTTGGGGGTCAGTGGGGACAGGCATGCGGGGGCCAACCTAGCAGGAGCTGCCTCTTAGCCCTGGGAGAAGGCACAAACACACACCCAACAGGCACGTTACCACAATGACACAGACCCACAAAGCTCCTTGCCGCAGCACACACCCGCCAGATCGGAAGAGCACACGTCTG
>TRINITY_DN137775_c0_g1_i2 len=430 path=[0:0-179 1:180-429]
ACCAGCCCCCTCCCTCGTGCATCACGGCTGCTCTGCCTCCTTGGGGGTCAGTGGGGACAGGCATGCGGGGGCCAACCTAGCAGGAGCTGCCTCTTAGCCCTGGGAGAAGGCACAAACACACACCCAACAGGCACGTTACCACAATGACACAGACCCACAAAGCTCCTTGCCGCAGCACACCCCCACCGTCACCAATTTCTAATAGTAGTAGTGATATTGTTCATTATATGACACCAGCAATGAACCGAGCCCTGGCCAGTCATCCTTAGAGATGGGTCTCTGCTCTGAGGCGCTTACAATCTAGGGGAGACATTCAGGAAGCGGAGACACCATAATAATTCATACGTCATTAATAATGAACAGCCCCACAATGCCACCAATACACACACAGAGCTAACAGGCACACACCACCACCTACTCCACAACCAAC
>TRINITY_DN137749_c0_g1_i1 len=254 path=[0:0-253]
AAAGCTGTGATTTACATATAAACCCTTTTTGCAGGCAAACAAAAAGCCCCCCCCCGCCCCGAAAATCAATCTGCATATGAACCATTTTCCAGCCGATGGCATCACTGGCCCGAACAATGCTGAGCAATGATCAATACCCTGCTTCAGGCATTACCGATGTCATCAACCCTTCCAAGAGAAGCAGAGAACCTTGAGTTCAGGTTTTACCACCGATGCGCACTTGCGCCTGGAGCTTCGCCAGTTTCTCCTGATTC
>TRINITY_DN137790_c0_g1_i1 len=247 path=[0:0-246]
CATCTATTAACATTCCCCTCTCCTGCCTTTGGCTACACTCGAGTGCTGTTTGGGCAAGTATCTCCCAGGACACTATATCTGATCCGCACCGGGTTGGCTCACTCCTCTCACAGTACCTAGTCAGTTTCAACCAGTGGCATGACTTTGTTCCAGTGCCGCCAATCCCTTCAGCTACTCCAGCAGCTAGTAGGCCCCTTGCCAAATTTTGGCCCACCTTCCGCCCCCCGTTCACCTGTGTCCAAAACAC
>TRINITY_DN137698_c0_g1_i1 len=221 path=[0:0-220]
AGAGAATCCATTCGGGAGAAAATCCTTATAAATGCCTTGAATGTGGGAAAAGTTTCAGTCAGAGCTCTAACCTTGGTAGGCATCAGAGAATCCACACAGGAGAGAAGCCCTATAAATGTCTTGACTGTGGGAAAAGCTTTAGTCGGAACTCACACCTTGGTAGCCATCAGAGAATCCACACAGGAGAGAATCCTTATAAATGCCACGAGTGTAAGAAAAGC
>TRINITY_DN137733_c0_g1_i1 len=515 path=[0:0-514]
AGCCAAGTCCTTGATCTCCTCTCGTAGCTGCTGCAGTTCTCGTTTCATGCCTGGAGCACACAGGGCCGAGAGTCAGTCAGTGGAGGATTGGGAGAATGGGTCAATCTAGGGTCTTAGCCAAGCAGGTTGGGGATGAAGATTCTGGCTGAGGGAGTCAGCAATAAGTGACAGGGAATGGATCGCTACAGAATTGCCCGTGGCTTCCCCTGTAGCATCTGGTGCTGCACGCTGCCAGAGAGGGGAGCAGGGCTTGGGAAAATCCATTGGTTTCCCACGATCAATTCCACCACCCCCCTCGCTGGCCCCAATACTCAGCTTCTTTCCACAACACTCCAGCTTCATCAGCTGCCCCTGTCACAACACGTCTCCTGCTCTCACACCCGTGTATCCCCCCGCCCCCAACTAAGCAGGGGGTTGGGTGCCAGGATGCCTGGGTTCTCAGGGAGTGGGGCCTAGTGGATTAGAGTGGGGGAAGGGGGGAGACGACTGGGTGCAAGGACTGGTGGGTTAGTCCA
>TRINITY_DN137757_c0_g1_i1 len=564 path=[0:0-563]
CCTCCACCCCAGCACTATTACTACTCCTCGCAGCCCCGCTCGGAGATCCGCTCCCTCTACCGGGCCCCGGCGGCGCTTGCCCGCAAGAGGCAGCTGGTTTACGTCTTCACCACTTGGCGCTCTGGCTCGTCCTTCTTCGGGGAGCTTTTCAACCAGAACCCGGAGGTTTTCTTCCTCTACGAGCCGGTGTGGCACGTGTGGCAGAAGCTGTACCCGGGGGACGCCGTCTCCCTGCAGGGGGCGGCCAGGGACATGCTGAGCGCCCTCTACCGCTGCGACCTCTCCGTCTTCCAGCTCTACAACACGGCGGGCGCCGGCAAGAACCTCACCACGCTGGGCATCTTCGGGGCGGCCACCAACAAGGTAATCTGCTCCTCGCCGCTCTGCCCGGCCTACCGCAAGGAGGTGGTGGGCATGGTGGACGACAAAATCTGCAAAAAGTGCCCCCCGCAGCGGCTCAGCCTCTTCCAGGACGAGTGCCTCAAGTACCGCACCCTGGTCATCAAGGGGGTGCGCGTCTTCGACCTGGCCGTGCTAGCCCCTCTCATGCAAGATCCGGCCCCG
>TRINITY_DN137696_c0_g1_i1 len=329 path=[0:0-328]
CGATCTGAGGCTTTGATTTTTTTTTTAAGCTATGCAAGGTAGAGAAACTAAACCAAATGAACCTAAATGTACACAAGACAGTCTAAAACACAAAATAAACCCACCGGGGTGATGAAGAATATACACCGATTTTAAAAGTTACAAGACAAGCATGACATTACTTGACGAATGTGGTAATACCAGTGCCTCCCAACTTTCTTGTTGCATTTGAAATGTTTTGGGTTGGCTTTTCAAAAAGCTTGTTCAGTTAGCTAGTTAGTATCTTAAGCAGCTGTTGGAGACAACTCAACAGAAGTACTCATGTTTACATGTTTATCTTTTTACACAGC
>TRINITY_DN137762_c0_g1_i2 len=307 path=[0:0-248 2:249-306]
ACAGAAAGGTCTTACAACGCTTCCGGAAGATGAACAGGCTCGGGCTTAGATGAATCTCCAAGGGGAGGGAGTTCCAAAATTGTGGAGCAGACAATGCCTGTGTGCCCTTGTGGTACAAATTTGGCAGGGAGACAATACCTGCAAGAAAATGCTCCCAGGTCACCTCGGAGGCCATGAGGGAAGAGTTCACCCCCAGAAACCTATGACAGAGGTTGTCATTATTCCCATTTTACAGTTGGGGAACTGAGGTTGAAAGGTTGAGACTTGCCCAAGGCCATCCAGTGAGTTCATGGGTAGGACAGATCGG
>TRINITY_DN137762_c0_g1_i1 len=287 path=[0:0-248 1:249-286]
ACAGAAAGGTCTTACAACGCTTCCGGAAGATGAACAGGCTCGGGCTTAGATGAATCTCCAAGGGGAGGGAGTTCCAAAATTGTGGAGCAGACAATGCCTGTGTGCCCTTGTGGTACAAATTTGGCAGGGAGACAATACCTGCAAGAAAATGCTCCCAGGTCACCTCGGAGGCCATGAGGGAAGAGTTCACCCCCAGAAACCTATGACAGAGGTTGTCATTATTCCCATTTTACAGTTGGGGAACTGAGGCTGAAAGAGAGCAACTTGCCCAAAGTCACCCAGTGGGT
>TRINITY_DN137762_c0_g2_i1 len=230 path=[0:0-229]
ACGCTCTTCCGATCTCTTTTGCATTGCTACTGCTACTTGTAATTTCTATAGCACTGCTGGGCATACTCAGCATTTAAAGTCACAGACTTTTGGAGATAAGTCCCTGCCCAGTGGACTTACAATCTAAGATGGACAAGGATGAGGGGAGTACACAGAAAAAAAGACACACATTCCCATTTTACAGATGGAGAACTGAGGCTGAGAGATTGTGACTTGCCCAAGGCCAGCCA
>TRINITY_DN137753_c0_g1_i1 len=290 path=[0:0-289]
GGGGTATTCTCCTAGTCCCTCGTGACTTAGGAGCTCCGCGCTATAGGCTGGGCTAAGCTCCGCCCCTTTTCCCCCCGCGCTGTTCGCGTTCCCGTTTTCCCGCCCGCGCCCTTTTTTGGCGTCGGGTGGGGGGAAGGGGAAGAAAAATTTTGAACCGGCCCGATTTCCTTAAGGGGACCGGTCCTTTCGCCTTGCGGAGGGGTACGCCTGGGCTTTTCTGATGGGGGGGGGAGTTTCCCCCTATAAGCGGCGGCCGGCGGGAGCGAGGGTTGTTCCGAGTCACCTCCTGG
>TRINITY_DN137727_c0_g1_i1 len=257 path=[0:0-256]
AGACTGGGCTTTTCATCAGTGTTTCTCCTGGAGAAATCTTATTTACAGCAAAATGCTATTATTCAATAGAGAGTGACTGATATATCATGGCAGGAGGATTTGGCTAAGAATTTTGATCTGAAATTAGCTCATTGGTATTCCACACTTAAGACCACCTTTGCTACTGAAAGTTATCTAGATGAAGTTTATAAACCCTGTTTATGTAGATCATACACTCTGCATCATTTTCAAATGTTTGGCTCCCGAGTCCCCAGTAC
>TRINITY_DN137727_c0_g2_i1 len=442 path=[0:0-441]
TCTCGCCAGCCACGTGGCCTCCAGCCATCAGACCGTAGTCCCCACTCACAATGGGGTTTCAGAGAAAAGGGGATTTTAAAATTTATGGCTTCATCCGATGGATTTAAGGGTGATGTTGGCTCTTAAGGTATTTAAAGCCAAATCCTTAGCCCGGTTACTGTACGGAGCAGAGATTTGGTCTTTATTGTTGGTTAAGGACCTAGAACATGTACAGAATACGTTTCTTATGTTTTTACGCAATAGTGTTCCAGGTTCTATGGTGTGTGTGAGAGACTCTCTCAGTCTGCAGTAGAGTCACTATTGCTATTTTAAAGTATTGGTCTAGACTTTATAAATTAGGTTCACATCAATTGCCATCTCTCTGCCTGATGGTACAGGTGGATCATAAAGGGACCGGTTCATATCCTTGGCTCAAAATTGTATATATTTTATTTCAAGACTG
>TRINITY_DN137759_c0_g1_i1 len=223 path=[0:0-222]
CACTCTCTGGCCCCGTGTCCCTCATGGCATCAGAAACCAAAAGTTCTGCAGACACCAAATTTGCTCCCATCCCCACTCATGCTGCAAACAAACCCCTCTCCTGTCCTCCCCGAAAGCCTTAACTCCAAAATTATCAAGACCCCAGCACCCATCCCTCACCTCCACATTCCATGCCCACATTGCTGCTAGCTCCAAGGCACTGACCCAGCCACCTGCAACCTCC
>TRINITY_DN137729_c0_g1_i1 len=202 path=[0:0-201]
ATTCTGTTCAGCTGGGCTCAGTCCCGAGTGGCCTCCCTAAAGGCCTTACACATAAAAGGGGAGTACAACATGCAGGCCGACTGGCTCAGCAGGAACCAGGTGAACCCCCACAAGTGGGCCCTAAACAGAGAGGTCTTCCTCACCATCACGAGGAGGTTCAGGGTGCCTATTATGGACCTATTTGCCTCAAAGGACAATGCCC
>TRINITY_DN137702_c0_g1_i1 len=359 path=[0:0-358]
CTCTTCCGATCTCTTCAAACTAAACTTTATTTGTATAAGTCAAAGTTACATTCAGTACATACAACTAAGGTTTCTCTGAATTAATATACATATTACTACCCAATTTCTGGCCTTTAGCTGAATAGTGGCGGACAATACATATCAGCATGTACCTTCTGTACCTACAGACACTTTTTTTTTTAAAACCTAAAACCAGTTAACTTAACAAACATCATGTATAGAATAAACTTGAAATTAACAATACCTAATTCCTATATCAAATAAAAATAAATACAAACATAAAACTAACCAAATGCAGCATTTGATGGTGAAATCATAAAGTATCATAGCTTGTCTCCCCGCCCGCAACGCCGGTCATC
>TRINITY_DN137713_c0_g1_i1 len=597 path=[0:0-596]
TTCCGATCTCCCTCATTCCAACCGCATATTAGCAAAGATACTCCAAATGGACGTACACCACTATGGCAAGAAAAATAAGTAGTTATTGTTCAAATCAAGTAATCACTTTTGAAAACTCTTAAAACCAAACTTAACTACACTATTTACTCTGCTGGTTCTTTTGATATTTTGTCATCACCATGTCCTGCATTCGCAGAATCTGATCCAGTTACAGTGTGTCCTATAAGAATATCTTGTCCCATTCAGAACTGTACTTTCTAGGCTGGTAGTTCCCAAACCTTTTCAGCGAGAGAACAGGGAAAGTCTTGCTAAAACAATGGGGAAAACTGCACTATACATATCGCTCTGTCAACACTGAAAAGGCTGCCAATAAGGGATGGGCAAAACAGGAGAAATGGGCCTCTCCATGAGCAGGACTACAAGAATAGCCCTCCTACTAGCTCGCCATCAGTTAAAGCAATTTCTTCCATGTACACAAACAGCCAAAAAGGAAGGAAAGCAGACATTTAAAATACCAATATTTAGGAAAAAACAGACTACAACTGCAATCAACAAGCCACAGGCTTCAATGGGACTATTCCAGGGTAAGCGATTTGT
>TRINITY_DN137744_c0_g1_i1 len=254 path=[0:0-253]
CAACTCTAACCAATATATTTTAAAGTCCACATTCCAACAATCCCTTCATTAATACATATATTTAATTAATCTTTATAATCAAAAGACAACTTGAAAAAAAAAGGAACTGCCTAAATTTAATATTAAATTTATAAAAATTCCAATTAATGAGTGACAATAAATTCAATTATGTTTCACCTGCTTGTCCCATTTTCACTTCAAATATTAAAGTATTGCATTCTGGTACAACCGCGTTGCATATCCATGATGTTTCC
>TRINITY_DN164225_c0_g1_i1 len=258 path=[0:0-257]
GGGGGGGGGAGGGTGTGGCAGCAGGTCCCTTGTGGGAGGGGGGCCTAGCCGGCTGGCATGGCATTCCCACTCCACCAGGGGGCAGCGGCAGCAGGGTCGGTTTGATTCTGGCCAGCAGAGGGCGACAGCGTCACTGACCCCTCTGTCTCGGGGCGGGGCTGGCTGGGTTCGGGCGGGGTGATGAGTCTTGCCCCTCAGTCTGTCTGTCCCTGCGCCCCCAGGGAGGCCTGCATCTCCCCCTGCTCCATGATGCTGGCC
>TRINITY_DN164205_c1_g1_i1 len=201 path=[0:0-200]
CCGAGATCTACACTCTTTCCCTACACGACGCTCTTCCGATCTGGCAATCAGAAGTGGAATGGGGCCAAGCCTAGTTTTTTGGTAATAGCTAGTGTTAATAAGATCGGAAGAGCACACGTCTGAACTCCAGTCACCTTGTAATCTCGTATGCCGTCTTCTGCTTGAAAAAAAAAAATGTTGCGATAATTAATATAACTGAGT
>TRINITY_DN164237_c0_g1_i1 len=214 path=[0:0-213]
ACATGTTCCATCAGTGGCAGAGACAGCAGCAAAGACCATGTACAGGGAGTTCCTATTTGATGATTTCTCAGTGCATCGGGACCAGGATCCCCTCTTATTCTGGCAGGATAAGAAAGAAAAGTGGCCTGCCCTGTACCATGTAGCAGTAACTCACCTTGGATGCCCACCAAGCACTGTACCAGCAGAGAGAATTTTCAGTAGTGGCAGATACGCT
>TRINITY_DN164237_c0_g2_i1 len=306 path=[0:0-305]
AGAGTGGTGGGGATGTAGAAGAGGATCTTTATACGGGGTTTGTTTACCCTATAATTCATAATTCATAATTCTTTATTGTTTCCAGCATATATGCTATAACAGTTAATAACAAACTTTAAAATATAAAAGAAAAAGTAACATTAGCAAACTCCCGTTAGGAGAAAATAATATTGCATTTGCTTCATATCACAAGGCATATTAGTTATATCACTAAAAAAGATATCCGAATAATAGCAGGAAAGAAAAAGAATTCCAAGGGGAAAATACCCAGATAGATAACTCAACTCTCGGTAGATTAACAGTCCC
>TRINITY_DN164194_c0_g1_i1 len=210 path=[0:0-209]
CTGGAATATGATTCCATCAAACGCCATAGCTTGAGTGGTCTCATCCACGGAGCGGAACTGCGGAGGAGAAAGGACATGAGGAAAATCCAGTGCAACCGAGCACACACAGCATTTGGGCAAATGGGGTGTGGTGGGACTTCTTACGGGTGGACGATGAAGCCGGAGAGTTCTATACTCATAGAATCACAGACCCAACAACTCCCCATAACC
>TRINITY_DN164246_c0_g1_i1 len=220 path=[0:0-219]
CAAGAAGCTACAGTACTCAGTCAGCCACAGGCACCTGCAGTGGGCCAAGGTCTTCACTATAAACCCATCCAGAAAGGCCAGGAGGCAAGTCTAGAGTTGATATTGTCCTGAGACAGGGAACGGTCTCTAATTAATGGTTGTTTAAAAATGCCAAGCCCATTGCTGGTTCTATATAATACATACGTACACACAGGGCATGAAATTTCAGATTGAACGCCGG
>TRINITY_DN164249_c0_g1_i1 len=247 path=[0:0-246]
CACGGTCTCTGCCAAGTCATCGGGGAACACTTTGGTCTGGTTTTTAAAAGTTATTTGCTGTTTCATACGAGCTTTTCTCAGTCTCTCCTCCTTTAGCTTGGAAACTAGTAAATTGGATCATTATGGCCGCGGGGCGATCAGTTTCACTCCCGTTCTGCGCGCTCTATCAATGGCAGCAGTAGGCAAATGTATATCATCAGGGAGGGATTCTTTCAGTAAATCCAACGCCCCTGTATTTCCCTTCCTC
>TRINITY_DN164186_c0_g1_i1 len=202 path=[0:0-201]
AATAAACAAACAAGGAAGTGCTGAAGAATGTTGAGGGGAGGGCTGTGGAGAATAAAATAAACAGAAGAGATTGCCCCAGATCCATTCAGAAGAGCATCTGTTCCAGCGTGTATTCTCCCTCCACTTCTTTGCTGAAATAAGTATTCCCTCTTTATTCTTGTTCTAATCTCGCTATCTGTGCATATGCATACCCAAGTGAGGT
>TRINITY_DN164268_c0_g1_i2 len=260 path=[1:0-78 3:79-105 4:106-259]
CTTCCTCTAAATGATCAAGTTTGGACAACTTTTCAGCGAAAAGGTGCCGTTGCCGGCTCCTCTAAGCCAATCCGAAGGCCTCACTAAACCATTCAATCGGTAGTAGCGACGGGCGGTGTGTACAAAGGGCAGGGACGTAATCAACACATGCTGATGACATGCGTTTACTAGGAATTCCTCGTTCAAGTACAATAATTACAATGTACTATCCCCAGCACGATAAAATTTCAAAAAGATTACCCAAGCCTTTCGGAGATCGG
>TRINITY_DN164268_c0_g1_i3 len=290 path=[2:0-108 3:109-135 4:136-289]
CACCTACGGAAACCTTGTTACGACTTTTACTTCCTCTAAATGATCAAGTTTGACTAACTTCTCATCTAAAAAAGCACTGAAACAGCGCAAACTCAGACAATCCAGAAGTCTCACTAAACCATTCAATCGGTAGTAGCGACGGGCGGTGTGTACAAAGGGCAGGGACGTAATCAACACATGCTGATGACATGCGTTTACTAGGAATTCCTCGTTCAAGTACAATAATTACAATGTACTATCCCCAGCACGATAAAATTTCAAAAAGATTACCCAAGCCTTTCGGAGATCGG
>TRINITY_DN164268_c0_g1_i1 len=222 path=[0:0-67 4:68-221]
GATCTACACTCTTTCCCTACACGACGCTCTTCCGATCTGACCTCACTAAACCATCCAATCGGTAGTAACGACGGGCGGTGTGTACAAAGGGCAGGGACGTAATCAACACATGCTGATGACATGCGTTTACTAGGAATTCCTCGTTCAAGTACAATAATTACAATGTACTATCCCCAGCACGATAAAATTTCAAAAAGATTACCCAAGCCTTTCGGAGATCGG
>TRINITY_DN164213_c0_g1_i1 len=235 path=[0:0-234]
CGAAGACTCCCAAGACCTGATCATCAACACTGATTCTGATGTCTCAACTCCGACGGTGGAGAAACAGCTCCCTGAGAATAGCCTCAAAAGTGAGACTCAACTCTTGGAAGAAGAACAAAATCTCAAAAGTGTGGCTCAACCCTTGGAAGAAGAACAAGTCCAGGAAACCAATCAAGTATCTACTGATCCCAAAAAGAACTAGGCTATCAGCAATCAGCCTGAGATAAAACTGCTC
>TRINITY_DN164264_c0_g1_i1 len=209 path=[0:0-208]
CTGAGATTTGGGCGAGTCCTGAGGTACAGAGTGAGCTGTCAGACCCAACCTCAGAGGCTGCCTACGTGCTCATAGGGTGGCACATGCATACCGTATCTATCCATGTATATGTATCCATCCATGTATGAACTCCTATGCTTCCTTGTATGAATACATAAAGTGCATACATTCCAATACTTGGGCTTCTTTTGGACCTTCCCCTGCCCTGC
>TRINITY_DN164222_c0_g1_i1 len=292 path=[0:0-291]
GGGCCAGTGAATGCCTTAACTCCCCCCCCTTTTGATATGGCCCCGCCCCTGACGGAGCGCATGACATCGTGACATTCCTGCGCCGGGCCCCAGCAGGTCTCCCTTATTCCAGGCATCCCCAGACCGTGCTATCTGGTGCCCCCGGTTCCCCGGCCTCCACGGTGCCGCCCTCCTTCTGAGCTTGATGAGACTCCGGGGCTGGCTTTAATAATCCACTCCCTCGTCTGACGGGCCGTGTCCCCCTCGCAGGTTAGCGCCGGATGCCCGGCTCAACCCACATCGCAGCCTCCTG
>TRINITY_DN164214_c0_g1_i1 len=337 path=[0:0-336]
GGAATATGTGACCCTCTTCAAGCGCTATGAGTCTGTGATTCAAGCCCACGCTCCCCCATGGCAGGTTAACTCTTGAGTTCGTTCTTGAACAAACATTAACGCTTGCCCCTTAGGCCGCTGGAACTGTAGCAAGCGTTACATGCCGAGACACCAAGAGAGGTTGGTCGATATTCAATACAAGAGCACGTCTGTCTCCAGGAGCGGCACACAAGAAGCTTGGTTTATTTTAAGTCAGGAGATCGTTTCCTACAACCCACCCTCCATTCTCAGCAAGCCCAGGCTAACATCACCCCAGACAATGACTGGGACGCACTCGGTGCATTTGGGCTGAGCTCCC
>TRINITY_DN164242_c0_g1_i1 len=225 path=[0:0-224]
CCTAGATGCAGAGTATAGGGGTGCTCCTAGATTCCCGACTCCGCTTGGATATCCAGGTGGAGACGGTGGTGAAGGGGGCTTTCTGTCAGTTACATCTGGTTCGGTGGCTTCAGCCTTATGTCTCGGACTCCTACCTAGCCACCATGATTCATGCTTTTGTTACCTTGAGACTGGACTACTGCAACATGCGCTATGTGGGGCTACCCTTGGGTCTGGAGGCTGAAA
>TRINITY_DN164185_c0_g1_i1 len=321 path=[0:0-320]
TGAGCAAAATTAGAGATTCCGCTCTCCAGCTTGATTGCCCTTTGAACCACCCGTGTGTGTGTGTCCCTGCTTACTTGCGGAGCCATTCTCTTCTCTTCGGAACAGAAATGCATACAGCCTTTGTCTCCACACTTTGCACTGTACATAAGCAGCAGTACACTTCGGGGCTGGCAGCTTACTGCGCTGGATGAATTCACACTACATAGTTGCAAGTCCTAAGTGAAAGCCGTTCCTTGCACCTGATGAAGTCCATTTGATATGGATTCCATTTCCCAGGAATATTGACTGACTTATATGATGATGATTTCCTGTAGTATTAGG
>TRINITY_DN164262_c0_g1_i1 len=446 path=[0:0-445]
GTGTCGGTGACCCCTGGATGAACCTGCCAGGGGAGAGAACAGAGGGGCTCATTCGGTAGGAACGAAAGATTTCTGAGCGTTGAGCCTGTAGTTCTCTCCTGGCTCTGGGGCCAAGCCAGTGCCCTATAATCTACCCCCTGGCATCCGCATCCGCTGTAAACTTCCCAGAGCCAAAGAGATCCCCCTGGGCGCAGCACACTTTAGGGTAGGGGGGAAGCCTTTCCCTCCTGGGGGTCACTCTGAAAAGGAGTACAAGGCCTGCATAGAAGATGGGGACAGGGGTGCAAACGAGGAAGGGTGCGAGCCAGATCATGGAGCTGTGCCCTAGAATGCTCCCGTCCCCTGAGAACAGTCAGTGCTTGGAGGCAGGAGCGGGATCACCAGGGTTAGGAACTGGAAAGGGGTCAAATCAAAACAAGCCGCAGGCCACATTTGGTGCATCGAGC
>TRINITY_DN164261_c0_g1_i1 len=214 path=[0:0-213]
CCCCCCAGGTCGACCGGTGAGTGGCCCCCGCGCTCCCCAGCGCAGACCTGTGGGATTCCCCCCCCGGTCGACCGGTGAGTGACCCCCGTGCTCCCCAGCGCAGACCTGTGGGATCCCCCCCCAGGTCGACCGGTGAGTGGCCCCCGCGCTCCCCAGCGCAGACCTGTGGGATCCCCCCCCAGGTCGACCGGTGAGTGACCCCCGTGCTCCCCAG
>TRINITY_DN164229_c1_g1_i1 len=278 path=[0:0-183 1:184-277]
AGCCTGCGCTGTGGGGACGTGGGGCAGGAGATTCTATGGGGGAAGGGGAATGAACAAACCCTCGGGGCTTCCGCTCCCCAGTTGCCAGGGCTTGCCCCCCTCCCCCCCCGTTTAGATAATTGACTTGCCAGTGATGGCAGCGGCGGCTGCTCCGTCCGGCGCGCTCGTGCTTCCTGGCCCCTCCTGACGCCGGATGACTTCATCCGGCTGCGGCACCCTGAGACCCCCCATCGGGAGGGGCCAGGAAGCACGAGCGCGCCGGACGGAGCAGCCGCCGC
>TRINITY_DN164229_c1_g1_i2 len=256 path=[0:0-183 2:184-255]
AGCCTGCGCTGTGGGGACGTGGGGCAGGAGATTCTATGGGGGAAGGGGAATGAACAAACCCTCGGGGCTTCCGCTCCCCAGTTGCCAGGGCTTGCCCCCCTCCCCCCCCGTTTAGATAATTGACTTGCCAGTGATGGCAGCGGCGGCTGCTCCGTCCGGCGCGCTCGTGCTTCCTGGCCCCTCCCGATGGGGGGTCTCAGGGTGCCGCAGCCGGATGAAGTCATCCGGCGTCAGGAGGGGCCAGGAAGCACGAGCG
>TRINITY_DN164229_c1_g2_i1 len=214 path=[0:0-213]
CGCGGAATCTCTTGCCCCGCTTACCCCAGCGCAGAATTTCCAGCCTGCGCTGCGGGGACGCGGGGCGGGAGATTCTACGGGGGAAGGGGAATGAACAAACCGTCGGGGCTTCCCCTCCCCAGCCTCCCCAGCAGCCCAGGGCCCTTTAATTTGCTTGCCAGGGATGGCTGCGGCGGCTGCTCCGTCCGGCGCGCTCGTGCTTCCTGGCCCCTCC
>TRINITY_DN164255_c1_g1_i1 len=533 path=[0:0-532]
TTTAAGTTTATTGATACTGCCACCAGCTTTTAATGTTGTTTAATAAAATAACATTAAAAGTGTAAACAAAAGCAATTGGGTTCAAAAAAGGATTGGATCAATTCATAGAAGATAGACCCATAAATACCTTGGCCAGGGACTGAGAATGTTGAGAGTTGGGAGTGAACAGAAGGGAATGGATCACCCCATTTATGACCTGCCGGTGCTCTTCTCTGGTGCAACTGAAGCTCTCCACTTTGGGAGACAGGCTGCTGGGCTAGATATACTCAGTCTAGGTGTTTTTAAACAAGACGCCCCATGCATGGACACCCACTGTCCATGTGGGGGAGTGCTTGTGTGAATTTGGTGCGTGTGGGTGTGCACTCCAATGAACCATGCATCCCCCACCCCATCCACGCACGGGGCAGTCTAGAAAAAGTCGGAGTGTCCCGTGCGGGGATGGACTGGCCATGCATGCGGGCTGCTCGTTTTACACGCTCCCTCACACGACACCCCTGCACCTGCCCCACACACTGACTGCGCCCTCTCCTGCC
>TRINITY_DN164272_c0_g1_i1 len=319 path=[0:0-318]
ACTGGAATTAATTACATTTTCAGTTTTTAGATGTTTGTTGATAGAGTCATAACTGTTCCATTATCTTGCCAGGAATCAATGTCTGGCTGAGTGGTCTATGGTTCTTTGAGTCATCCTTTTTACTTTGCTAAATACTGGCACTACATTGGTTTTCTTTAGGGCTGAAATGAGCAGCTAAATTACTGCTCACGATAAAGTTTGCCATATCAGGAACTGGGAGTGATTTCCCAACTGTTTCCCAATACCGATGCAATTGCTCAGTTCTTGCAATACTGCAAGATACCGTCCTGATTTACTTACTTTCCACTTACTGTTTGCT
>TRINITY_DN164272_c0_g2_i1 len=292 path=[0:0-291]
CTAGGGTCCACCCTATGTGGTGCAATTTATGAAATTAACAGGGATCATATCAGGTAGATTAAAGGCTAGCTGACAGAGATGTCAAATTTTTAGCTAATGGGAAAAGTTGGTAATAGAGTGGGGCTACTTGTAGCAATGCCCCACAGGAATCTGTTCTTGATCCAATACTAGTCAACATTTTTATCAACAGTTGTGATATTAATATAAAACCTTGTTGATAAGTTTGAAGATGACAGAAGAATTGGTGGGGTAGTAAATAATGAAAAGGTAACAAAAGGATCTGAACTGCAAG
>TRINITY_DN164204_c0_g1_i1 len=207 path=[0:0-206]
TTAAAGCCATTTACTATATAAGCAGTTAGGAAGATACCTACTTCAATTTCACATGCTTGTGGCGATAACTACAATGTTATAACTGTAAGCCATGTGTAATTCAGTGACTGACTAGGTTTATCATGTTTTACTTGGCTACTTAATACAATTAAAATAAATTTTACTTATGTTTGGAAAGGAAAAACGTAAGCCAAGACTGAAGTAGTC
>TRINITY_DN153191_c0_g1_i2 len=255 path=[0:0-254]
CAAGCCAAACTTCTTCAATGATAAGAGAAGACCTTTTCGGAAGGTGAATGAAAAAGGTGTGTTGCTTTGGGACAAAATTCACAAACTTCAGAAAGGCCAGATTTACAAACAGGGTAACTTATATGAATTTCTGAAGCTTACTGCCTGGAGGGGCTCCAAAGTTTTGTATTTTGGTGATCATATTTACAGTGATCTGGCAGTAAGCAGTTTGTTTCCTTTTGTTGTTCCCATGTTTCATGGATGTTGATAATTTAG
>TRINITY_DN153270_c0_g1_i1 len=236 path=[0:0-235]
CACCTATTGGGGCTCGGGAGTGAAACACTGAATTGGAAGCTGCTCCCCGGGTGGAATGGGCGAGGAGAGGATTGGGAGGCTGGAGGCCGGAAGCCTTGTAGGCCTCGGCTATACAGGTCAAAATCCAGCCGGCAATAACAGATTTTGACGCCTTCTTACCCCTGTGCCGGGGGTGATGGCTAGAGGAGCGTCTAAAAGGAGGCCGAACCATACAGGTATATCTTTTAAGGTCCTGC
>TRINITY_DN153270_c1_g1_i1 len=223 path=[0:0-222]
CTGCTCCCTGGGTAGAGTGGGCCAGGATAGGATTGGGAGGCCGGAAGCTTTGTATGCTTCGGCGATGCAGGTCGAGATCCAGCTGGCAATGACTGATTTGGAGGCCTTTTTGCCCCTGTGCCGGGGATGATAGTTTACTAGAAGGCTAGAGGAACGTCTGAAGGAGGCCGAACGATGCAGGTATTTTTTAGAGCCCTACGTACATCCAGCGAATGCCAGTTTC
>TRINITY_DN153258_c0_g1_i1 len=245 path=[0:0-244]
GCTCAGGAACTCCCGCCGCTGCTCATCTGTGTAGCCTGACTTTAGGGTCTTGATTGCCACGGTGTACTCTCGCTTTCCCGGAGGTTTGAGGCGCCCAAAGCACACCTCTCCGAATTCTCCTGATCCAATGACCTCCTCAATCTTGACAAGGGACACATCAATCTCCTTAGCAAACTCCCGAATAGCTTCGTTGGGGTCTTCGTAGGTTGAGGGGTCAATGTAATACTTCACTCCAAGCCCCCGTG
>TRINITY_DN153239_c0_g1_i1 len=337 path=[0:0-336]
GACTGTGTTCTTTGGGTGGATCAACTAGCAACTTGACAAATCTATGCTGGCTTCTGTTAATCGCTGCATTGTTTTCTAGATGGGGATGGGTAGCTGGGCAGGCATTCTCTGCTCTTGTGCTGTGGAACTCTCCGCGGGGGTTCGCCTCAGCCCAAGCCGCCTTGTGTTCTGCCGTCGGTGTAAGACCTGGCTCTTCTGCCTGGTATTTGGTTGAGGAGAGGGTTATGGGTTGGTGTGGTTTTTTTAAAATGTTTTGTGGCATGCTTTTTGTATGTGTATTTTTTAAGGTTTTATGTTTGAGATTTATATTTAATATTTTTATTGTATTTTTCTGATT
>TRINITY_DN153259_c0_g1_i1 len=253 path=[0:0-252]
TCGCCTCTCTGCGTCTGAACTGCACTTATACAAACTAGTCCATTAGTACAGCAGCTTGCTAGAAATTGACTTTGGTTCAAGCTTAGTTTTTTAAAAATAAAACATTAAAAAAAATAATCAAACACACATAAAAATGGTGGACGGACATTTGCTAGTTTCCCTGCTTGCAAGTTCACAAGTTTTGAAATTTTAGGGATAATTATTTTCAATAGTCTGTGGAAGGTGAGAGTCGGAGGATTAACAGATAAAAATC
>TRINITY_DN153208_c0_g1_i1 len=336 path=[0:0-335]
AGCTGTCCATGCCCCATGTCTGGAGCATGTGATAGGAACGTGGGTGGCTGAGAGGGTGTATGCCACACACAGTCTGCAGTCAAGTGAGTTTGCCCCACCCCTGCCCTCACCACATGCCTAGAAAGGATATGATCAGAGACGGGTGTTCCGCCCACTCACACCAAGTATGGAACTAGCACTCAGCAGCCCACAGGCTTCATGTGCAATGCAGAACCCTAGGCTACACCCTAAAGTAGGACTGCACCCTATGCAAGCTACTGGGATTGGGTCAATAGATTCCCAGTACTGTATGTACACATGTATATTTCTATCTCTGCAGTAAAAGCCTCTTAAATT
>TRINITY_DN153208_c0_g2_i1 len=351 path=[0:0-350]
ATCCCAATTTCTAAAAGCTCAAAGTGCTTTTTACACTTCTATACTACATAACAGAGATCACATTTTCCTCTCACAGGAACAGCTGAAAGCTAATCCACAACTGCTTTGTTTCTACCCCCCTGTATTTGCATCTTCCTAAGTTCAAACTATGCCAAAAGCCTTGACTGTGGTAGCCACTTCCTCTTGCTGGACATTATACAATAGCAGGCTCAAGCAATCCCTCTTTTAGATAGAGTGACATTACACCATCCGCCTGATTCAGTCCGTTAGTTGCTTTGTGGCTAAATGTGAGGCTTCCCAGAGAGCTTGCTCACTCCGGCCTGGAAACTATGAGGAAGCGTAGGGATCTGC
>TRINITY_DN153267_c0_g1_i1 len=202 path=[0:0-201]
GGAACTTCAGCTTCAGTAAGTTAAGGCTCTCAATCAATGTCCAATTAGCGTTCTTCCTCTTAGTACTAACCTTTCTGAAAGCTGGTCAGCAGTGTTGAAGACACACACGTGTGGAGAGGTCCCAAACGACATGCGGACACACACTCTAATGTTCTTAACATTACTGAGGCTGCTTTCTACATTGAGGGGGGGCGAAACCTCC
>TRINITY_DN153182_c0_g1_i1 len=249 path=[0:0-248]
GTTCAGACGTGTGCTCTTCCGATCTGGGCAACGTGCAGCCTGAAACGGGCGCTTGCTTATTGCGCCAAAGTGCCACGGCCGCTGCGAAAGCAATTTGGGCGCTGGTTCTGACGCCGGCCTCTCTTTTGTGTGCATTATCATTACCAAAATTGGTATTTTGTTAACGGCCCACCTGCTGGAGCCTGGGTCGTTTCTTCTGAAAGCTACCTCTTATGTTTTTTTGTTTTTATTTTGCAGTTACGAAAGCAC
>TRINITY_DN153216_c0_g1_i1 len=394 path=[0:0-393]
GACCACTCGGTGCCTGATGCACTCAGCTACATGGTGAGTGAGGGGTGGGGTGGGGGGCTGGGTCTGCCCCCTTCGTTGTGCACGGCCTGTCCCTCCTCCTGCTCCTCGGACAGATTTCCCCCACTGGGGTCGCCCTGCTGGCTGCTCTGGTGCTGCCATGTGCCCCCCGCCCCCCAAATGGCATTCAGTCTGCTCCCAGGATCAGGTTGCCCTCGGGGTAGCCGCAGCCCCTCTGCCCTCCAGCCCCTGGCTCCCAGCGCTGCCCATGCTGCTCCTCCGATCTAACCAGGCCTGGGGCTATTGCTGATCTCCTGGGCCTCAGCACTGAGACGGTTCTCTCCCCTCCCTCCCAAGGCCACTTGGAACATGAGCATGCTCCAGACGGACGACATCG
>TRINITY_DN131940_c0_g1_i1 len=245 path=[0:0-244]
GTTTCTTTTCACTTCCGTCTTGAGCTTCTACTTTTTTCATTAAGTGATCATCGACGAAAGGTCCTTTTTTAATACTACGAGCCATTTGGGCGCCTCCCTTCTTATTGTGTGCGTGCAGCTTTACGCCGCACACCCAAATAAGTTTTTAATATTATTTTTTCTTACGTCCACGAACGATAAGTTTGTCAGAAGATTTTTTACCACGACGAGTTTTCTTACCAAGCGTAGGTTTACCCCATGGTGAC
>TRINITY_DN131974_c0_g1_i1 len=203 path=[0:0-202]
CCAATAACCTTCTTTTGTTACTGTTTAAACTTCTTTCTTCTCTTGAAGAAGGAACTCTCGCTCTTCCTCAGGGGACTTCCCCGCTTCTACTCTTGACAACACTGTTGCTAGGCCAGCAGGACTTTCTTGATCGGTCCCGCCGGCCCTCTGGAGCCAAGAACGCTGTTGCACGGCAACCGTGGCCCCAAACACGTCACTGGAGC
>TRINITY_DN131982_c0_g1_i1 len=209 path=[0:0-208]
CTCGACACATAAGAGGGGGCATACTCTGGACTTGGTATTTTGTACTGACCTTGAGGCGGGTGGTCCTATAATTGGAGGTGTTATGGTGTCACCTTTGTCATGGTTGGACCATTACTTCCTGAGGGCCCTCGTCCCGGCATGTTTGTACTTCCGCCAGGGTGTGGGACCTATTAGGTTGGTCTGCCCCTGGAGACTTATGGATTCAGTAG
>TRINITY_DN131975_c0_g1_i1 len=426 path=[0:0-425]
AAAAATCCTTTTGTTGCAGCTGCTGTTATTCCTTGGCTTTTAGTTCCTGGTTATACCTATGGACAGACAGGATCAGTATTTAGGTTCTTAAGTAACAAAGTTCGTAGTGTGCAAAATAACTAATCACAATAGTACCGCCTCTTACCACTCAGTCACAGAAATGAAGTAGTGATAGTGACAAAAAGCAGATTAATGGCAAAACATCTGGCACTCTTTGGAAACAAAACGTTTAAACATTACCAAGTAGCTTTCTAATAAGGTAAAATGTAGATGTTCTATTGATTACTAAAATATAAACTATGCAGACTGGATGGTTTTACACACAGAATAAATGAATTATACTTTTAATTACAGAAGTGCAAGTGTAGAAGAATCAACAGTGAGAAATTTTACATGAGTAAAAATGTTGAATACCATTTCCTAGGC
>TRINITY_DN132010_c0_g1_i1 len=292 path=[0:0-291]
GGTGTAATGAATGACTGTCAGTGTTGCCCTCCTTGTTGACGGGATGACTAGGACTTTTATGTATAGCCTAAAGCCAGGGTTGAACAATTCAAATGTCTTTACTACTAATAGTTTATAACAGTGTTTTGTTTCTGTCTCCTGCTGAACTCTTAAGAACAATGTGCAGTGTACTGGACCCATACACATTTCCTTAAATTTTAAAACTTGTTGCTTCACTGATACTACGTTGTACATACTTGGATATCTGGACTTACATTTCTAATAGCCAGCGAACCAAACCTGTGAGCTTGCG
>TRINITY_DN131965_c0_g1_i2 len=235 path=[1:0-74 2:75-234]
GCCACAGAGAGAGAAACCCCAGGTGCTCCTCCATCGGTTGCTTTTCGTAACAAGCCCAGCGGTGGCTTGGGAACTCACGCCTTTATCCACTAGCCTGAGGGACCGGTAGTAGGAGAAGATGAAGCGGTTGTGGATGAGCTGCGGCGTGTGCACCGCCAGCTCCCTCAGGTGCTGGTCCTCGGGGCTGCAGTCCGGCGGCAAGGCCCAGGGGGAGCCAGGGCCGCTGACAAACTCC
>TRINITY_DN131965_c0_g1_i1 len=361 path=[0:0-200 2:201-360]
GTTGTATCCCAGCCCCAAATGCTGCAGCTTGGGGGGTGGGTGAGAGCACAGATCATGAAGCTCCACCACCTCATTGCCACAGAGCTCCAGCACCTTTAACGTCCGGGGGAGGTTGGCCGACTTTATTTTGCTGATTCGATTTGCACTTAGGATGAGCTCCTCCAGATCATGAAACTTTAACAAATTCCTGTCCACTTCCTCCACGCCTTTATCCACTAGCCTGAGGGACCGGTAGTAGGAGAAGATGAAGCGGTTGTGGATGAGCTGCGGCGTGTGCACCGCCAGCTCCCTCAGGTGCTGGTCCTCGGGGCTGCAGTCCGGCGGCAAGGCCCAGGGGGAGCCAGGGCCGCTGACAAACTCC
>TRINITY_DN131933_c0_g1_i1 len=239 path=[0:0-238]
CTACGTATTGTTAGGAGCCAAACTCTGAACTTTTTTTTTTTTTTTTTTAAAAAGGAGAAAGAAACCAAGGCAACTCAAATCGCACACAAATCATAATTAAAGTTAGTATCCTATTTCACAAGCATTTGTAAACAAGTTTGGGTGAAGTCACAAACAGAAGCATAAGAAAAAGTGCTACCTCTTGTCTATACTGTATACCACAGGTACCCTTCTGACCGTGTCTGCTGGCAAATTTAGAT
>TRINITY_DN131998_c0_g1_i1 len=288 path=[0:0-287]
AGCGGGATTTCTCCCTTGGTTTTCCTTGCACTTTAAAATAAACAGAGTCAGGAGTGTTTCAATTGACTCTGAAACAGTAAATACATCCAGGTACACGAGAAACCAATGTTATCCTTTACAAAACCAGAAAGAGAGGGGGAAAAGTCAGATACATGTTCTAGTTACAAGGACAAAGGTATTTCCATGGCTAGAAACTCGAAAGGAGTCCAAGGTGGGTGGGAGTTTCTGAAAAACGAGATACTGAAGGCAGAATCGCAAACCATTGCAATGAGAGAGGAAACTTGGAGA
>TRINITY_DN131961_c0_g1_i1 len=454 path=[0:0-453]
AACCACCAAAATTTCTAATCCTCTTTGCAATTATACAAATTAGAAAAAAAAAATTAGTTTAACAATTGCAGTCAATTAACAGTTACAATAATATATCAAGTTATCTTGTCCTTGGAGTTAATTTAAGATTAATGACTCACATGAATACAGGTAATTAATCCGTGATATAAACTCTACTGATCTTACCCTTATAGTCCTTCATCACTAGTCATCACTAGCCAACCAATCTGACATACAGGAAATACAATGTATTAATATACCACTTCATTTTGCTCATCCAATTATCATATTCTTTATAATTCCTCATAATTCTCATGAGGACTATCCCAACCAAATAACAATGTATTTAGGCCTGTCAACTCAAGTTCCCAATCAATTATAGATGACACCAATATTGAGCAGGAACAACAGAGAATCGTCTCTCCAATTATCTCCTCTGAGATAGAATGCATAT
>TRINITY_DN132006_c0_g1_i1 len=244 path=[0:0-243]
CTGTGAAGAGACATGAGAGGTGTAGAATTAGTTTTTTTTTTCAAGCAGAAGACGGCATACGAGATTACAAGGTGACTGGAGTTCAGACGTGTGCTCTTCCGATCTGTGTAGAATAAGTGGTAGGCCCGCCCGGGCCGCCGGTGAAATACCACTACTCTTATCGGTTTTTCACTTACCCGGTGAGGCGGGGGGGCCAGCTCCGTCGGGAGCGCGCCGCGTGGGCCAAGCGCGCAGCTCCCGGCGG
>TRINITY_DN131926_c0_g1_i1 len=224 path=[0:0-223]
AGCAGTTACAGCAGGTGGAATCCTCTCTTTAGAGATACAGAGTTGGTGTTGAATCCATTGCTGGCAAGAACAGCTCCAGCTCATGCACATTTTATTCACCTAGCATTCCTCCATCATCCTTGATGGAACCACCTCCAGCAGTGAGACATCTGCTCAGACATGGGCCTCTCTGCTGAGAGTTCTAATGAGGATTAATGAGAGCTAAGCATGGTGGCAAGATCGGA
>TRINITY_DN131951_c0_g1_i1 len=286 path=[0:0-285]
CTCTGCTGTTTGGGTGGCTTAGGAACACACCATCACTTTAAAGAATAACGAAATATGTGGCTAAACAGGCCCATTCCTCCACAGTCATAGACACTGGGCATTGGAGGTTGAAGAATCCCCTTCTGTGAACCCCCAGTGGAACATTGCACCCCATGTGTCTCAGGGACACAGTCGAACATGGGCTCCCCATGCCCCACTGAACCAAGGGTAGATTTTCTCCCCATTGAAAGAGGTCGGGGGGAAAATGTAAATTGGAGTGCCGGTATCAGCATCAAAAAATGCTACC
>TRINITY_DN131930_c0_g1_i1 len=208 path=[0:0-207]
AACTTTGGATGTGAAATCTGTGATCTGTCGTCCGTGCCTTTATCACTTAAAAATAGATTACATCACTATGCTCTTCATGAGGCTAGATCATAAATGTGGGGAAACTACATAGGTGCAGAGTTTCTGTATGCTAGGGCTCTGATTTATAGTGCCTGCCTGTTGATTTCTGGTTTGAAAGTATGGTGGGGTTTTTTCTCTCCTTTTCCCC
>TRINITY_DN132008_c0_g1_i1 len=238 path=[0:0-237]
CGGTATTGCGAAATCCTGCCGTGCGGCCGCTTGCAAAACCAGGCCTAGTCAACCTGGAAGCCAGTGAAGGTCCCCTGGAAAGGGCAGGGCTGCTCCTAGCCGCTTCTGCCACAGTGGGAGAGGCTAGAGTGTTTTTGTGTGGGGCAATATATTGCATTGGGTGGAGCTTTCCAGGTGGGGGAAGGAAAGGGGCACTGAGGATCGAGTTGGCCCTGTTCCCCACAGACCTGAGCGACCG
>TRINITY_DN132005_c0_g1_i1 len=548 path=[0:0-547]
CTCTCTGAGACTATATAAGGAAAGGCGCCGCTGCGTAATACCTGTGCAATGTATTATTGTAATTCCTCAGTATTGCCACCAGATGGCAGCAAGACCTGAATAAACCTTCGCTAACACCAACCCCTCCATGTAACGGCACTGACCTGCCTGTGCATCTCCGGCGCCAACTAGATGTGTCTGTTTGTGCTAAGGATTGAATGCACCTAGGTTTAGTTCCAGTTTCCGGTTTTATTGGGGCTGGAGAAGCCAAGTTAAATACTTTCTGAAATGATGACCAGTCCAGGGGTGGACAAAGTCCCCATGCCCAAGAGCAGCGTACCAGCATTTCCTAGTGCCGAGGCATCACTTGCGGCTTCCCCCGATCCCGGGGCGGGGGATCCCGGTTTCCTCCCAGCATTCCCCCTCCCTGCCCAGCGCATGCTCCCATGACCCTCGTGAGGCGGCGGCACAGCGTCTCCTGCTCCTGACAGCTGCACTGGCCTCAGGCGGCCATTTCTGGGGAGAGCTTCCCAAGCATTTGGCTCCTGAGCTGCCATTTTCCTACCTCG
>TRINITY_DN131989_c0_g1_i1 len=212 path=[0:0-211]
TGGGTATTGGGGCTGATAGATCACCACGTAGATTAAACCACACTTGAAGAGAGGTATCGGTATATAGGGAAATAATAATAAGAGAGCAGCCTTTCATCGATAGATAGATCTCTAAGTTTTAGCCAAAACCTGCCACGATTAATCCGATCAAAAGCAGCTGTCAAGTCAATAAACACTGCAAATAATTTCATTTTCTTAAATTTATACTTGGC
>TRINITY_DN132007_c0_g1_i1 len=205 path=[0:0-204]
TCTTCCGATCTGGTAGTTATCCCAGATGGTACGTGCTCTTGATTAAAGGCAAGTATACACTCCAGAGTAGCTTACCACTAGGGTAAGTGATCATGTGAAGTGGGAAAGGATGTTAATTATGCATGTTAACTCACTTCACAAGTAGCATCCAACTGTTCACATAACCAATTACTCCTGGGGTAGTCTCCTCTTGGTTAAATAGTCC
>TRINITY_DN132003_c0_g1_i1 len=212 path=[0:0-211]
CAACAACCCAAGTAACCCATCCCCCCTCCCCACCAAATGCCGGGTGGAAGAGCCAGGTCTTACAGTTTCGTCGGAAGACGAGAAGATTTGGGCTGAGGCGAACCTCCACCGGGAGGGAATTCCAGGGCGACGGCGCACCCACTGCGAACGCCCTCTTGTCCGTCGGAACCCACCGAGAACGCAGGACTTCCAGGACGGCGCCTCCAGACGGC
>TRINITY_DN132003_c0_g2_i2 len=623 path=[1:0-433 2:434-622]
GCCTATAGTCTTCCAGGCCTGATTTGAGGTGTTGGTTTTGCCCTAGACAGCCTGGGCCCCGCCTACCTGCAGGATCGCCTCACCCCTCGGGCCCTAGAGCGAGCCCTGCGGTCGTCTGGGAGCACCCGTCTCAAGATCCCCTGAGTTTCTCGGGTGGCTACGATAGGGAGAGCATTCTCAGTGGCCGCACTAAAGGCTGTGGAACTCACCCCCTCTGGAGGTCTGCTTGACCGCGGACCTTCCCTGTTTCCAACAACAGTGTGAGTCCTGGCTGTTCTGCCAGGCTTTTGGTGAGAGAGACGGATAAGGGGGTGGAGTTGGGAGGGGGACTTTTAGCTCCACTAATGTTTTATACTGCTGAATTTTATCTTAATATTTGTATTTATTTATATTTTTTTATATTTCATATATATATATATTTGTTGTTTTATTGCGTTGTGAGCCGCCCCGAGCTGCTGTTAGCAGGAGGGTGCAAGGTAAAATACCTCGAAATAAATAGATTCTTTCTTTATTGTGCTGGCATATGCCTTGACAAAACAAACATACACAATAACACGCATTGAAAATGTACATAAACAATGTAAAACCAATTCTAAAACATAATTTCAATTCCCCAAATTCTC
>TRINITY_DN132003_c0_g2_i1 len=253 path=[0:0-63 2:64-252]
AACTGTCAGCGATCCGCTGGGTAGCTCTGCGAATGACCGTATTGTATTTGATGTTTTATATTGTGTTGTGAGCCGCCCCGAGCTGCTGTTAGCAGGAGGGTGCAAGGTAAAATACCTCGAAATAAATAGATTCTTTCTTTATTGTGCTGGCATATGCCTTGACAAAACAAACATACACAATAACACGCATTGAAAATGTACATAAACAATGTAAAACCAATTCTAAAACATAATTTCAATTCCCCAAATTCTC
>TRINITY_DN132003_c0_g3_i1 len=340 path=[0:0-339]
TTCAGGCTGAGGCGAAGCTCCACTGGGAGGGAATTCCAGGGCGACGGCGCAGCCGCCGAAAACGCCCTCCTGTCGCTCCGAATTTGCCGATAGCGCGGGACGTCCAGGAGGGCGGCGGGCGCCCTCGGATGAGCACGGGGGCCAGCCAGGGCCATGGGGGGGGGGAGGCGATCACTCAGATGTATTTTATGTGTTTGATTTTAATGATTGAATTGTTATATTTTTTAATCTTGTTGTGAGCCGCCCCGAGCTGCTGTTGGGAGCAGGAGGGAGCAGGCTAGAAATGGTTTGAAATAAATAAAAATAAATTTAAAAGGCAGATCGGAAGAGCGTCGTGTAG
>TRINITY_DN132003_c1_g1_i1 len=395 path=[0:0-394]
CGGGGGATACCCTCCTGGAGATTCTCCCCTATAGACAGGTGGGGACCAACAGGCGGGTGTTCTCGGTGGCTGTACCAGTGCTGTGAAACTCTTTACTGGTGGGGGCTGCCTCAACTGGAGTCTCCTTGTGTTCTGCCATCACTGTAAGACCTGGCTCTTCCACCAGGCATTTGAGGGGGGGAAGGGTGATGGATTATTTCTTTTGGCTGCCCACTATTTGTATTTTTATTGTTTTTACTGTTTGTTATATGGATGTTTTTGTTGTTCTTTATATTGTATTTTTATATATTGCCGTGAGCTGCCCCAAGCTGCCTGAGGCAGGAGGGGAGGGGTACACATTTTAAACTAAAAATAAATAATAAAATAAAACTCCAGATCGGAAGAGCGTCGTGTAG
>TRINITY_DN132011_c0_g1_i1 len=213 path=[0:0-212]
CATCACTGTGCCATGCCAGCTCTCATCCCTCTTGGCCTCCACTGGGTGAGAGATGGAGCAGGTAACCTGGAGGTCAGGGAAGAGCAGGACCCCCTCAGGGTTCTCAAAGTCAGAGGCAGGGTGGGCAAAGTGGGCATTGCCACTCAGCAGGATCTGAGGGGCGTCAGGCTGGAGCACCACCACATAACCCTCCACATCAGGGATGGAAACGCA
>TRINITY_DN131995_c0_g1_i1 len=276 path=[0:0-275]
GCGGTATTGTTCTTGAATGGTTCCTGGCTGGAAGAACTCAGTGGGTGGTGCTGGGGAACCATTCTTTGTCCCCCCCGGGGCCTCACGTGTGGAGTTCCGCATGGTTCCATTCTGTCCCCGCCCCAGTTCAACATGTATATACAGCCGCTGGGTGAGGTCGTGAAAGGGTTTGGGGTTCAGTGTCATCAGTATGCTGGTGACACCCAGCTCTGCCTCTCGTTTTTATCTGACCCAGGCCCAGCCCAGCTTACTTGGTGTTTGGCAGTTGTGGGGAAC
>TRINITY_DN131963_c0_g1_i1 len=968 path=[0:0-967]
CCTTAACTAGGGATTTTCTGTTTTTAGTCACTCTTGATAGGGACAGAACACCAGTAACCTGGGGATTTTATCAGAGTGAGCATCTCTTGGGAACTTTTTCTGTACTGTATTTAAGAGGGTGTGCACTGCTGCTGAGACAAGCATGGCAATTGCATTTCAGTATCCTTCCTAAAAGGATATACATGGAGAGAGCTGGCAAGTAGGCCATGTGCCATCTTCAGAAGAGGTGGTCACTGGGAAGAACATTCTAAGGTGGTTTCAACTTGTTTTGGAAAAAATAAACTGATCGTTGATTTCCAAGTTTGCTCACTGAGTACTTGAACCTGAGCAGTTGGTGAGCTGGCATCAGAAGCCAAAAAGTAACAACTTACTGCAGATGCATTAAATAAGCTGCAGCATAGCATCCGTGCTTAGAGCTGTACAGTAATTGATGATAAAGTAACCAGTGTGTCCGCAGAGCTGATTGGTTATGTGGTGCTGGCTCCTTCTTCTCATTTGCTAAAATTCATGATTACTTTTATATTTCCATTTAAACTTATCTATAACTGCCCTTCTTAACCCTGATCCTCAAAATGCTTGTGTAGATCCACTGATTTCAGTGGTCTTGTGTGTGTTGCCTGAGGACCCTTGTTTAAAAGTTGATATGGTGAAGAGGGCCTTTATCGGTACAGGGGTAGATTAAATGGTTTTTAAGTTGCTGCCTTAATAGTTGCCTAGTCCTACTGAAAAGCCAGTGTATTTATAATTTTATGACTGATTCATCTTCTGTGGGCTTAGAGCCTTTATTCAGGCAGTACTCCCACTGAAGTTGCATTAAATCTTGCTGTAATAGAAGAATTAACCATCTAACAGGTCTTCTCTGTCTCAAGGTAGTTCTCCAGACCATGATGATTCTCCCAACCCTGCCATTGAGAATATTGTAGCCTAAATTTATTCATATTTATAATTAAAATTATATGCTGCCCCCC
>TRINITY_DN131963_c0_g2_i3 len=854 path=[1:0-709 2:710-853]
TATTGTTTTATCATGTTGTTAGCCGCCCCGAGATGCCGTGGGCATGAGGGGGCGGCCTAAAAATGCCATGAAATAAAATAAATAAATAAAATACTACAGGATCAGACCTAGAGAAAGGGCTGGGCAAGCTGTACTAAAGCATGGCCCTGAGGGAGTTGGGCCATAATTAGTAACACCAATGACTACATTAGTTAACTGCAGTGGCCTAATTATCCCAGTATAGGGAGAAAGATGCTAGACAAGTGGGGCAGACGGTGTCATCGTTCTGATAAAACCTAGTTTAAAACTCAAAGGCCCAGCAGGGAAGTGCAGAGCATTGAGGGGGCCAGAGGAGAATAGTGTGTGGATTTAGTCCATTAAGAAAAGGAGCTGGTTGAAGGGTTAGGTTTGCTAGGAGGACTAGAAACCTGGACTGAGGATGGGCCCACGGGTTACAGGAAACTAAGGGACTACATGGGCAAAGAATAAAGCAAGCAACGAGCTGGTGAAGAGACTGCACAAGTCCTGAGTTTTGGTACTTGAGTGTGTTGTAGCAGAGGCCTAAAGCTGGAGAATGACCATGCAGACTCCATTATTTACAAGCAACGTTTTCAGCCAGTCTTTTGTAAATTTTGGTATTGGGTTATTTTAACTTTGGGGTTATTAATGTTGTTTTTAATGTATTTTATTACGTGTTTTAAAATGTTGTTAGCCACCCCAACATGCTTATAGCAGGAGGGGGCAGCATATAATTTTAGAATAAATAAATAAATAAATAACATATCCTCTATCCTTGTTAATGAAGGTGGGGAGAGATCAGTGCTCCACGGGTTTTGTTTCGTTTTTTTTGCATACAAAAATGGCTATACCACCCC
>TRINITY_DN131963_c0_g2_i1 len=221 path=[0:0-76 2:77-220]
ATTGTTTTAATTGTAGTTTTATAATAGTTTATTTTAATATGTTTTAAAATGCTGTGAGCCGCCCTGAGATGCCTGGGGCAGGAGGGGGCAGCATATAATTTTAGAATAAATAAATAAATAAATAACATATCCTCTATCCTTGTTAATGAAGGTGGGGAGAGATCAGTGCTCCACGGGTTTTGTTTCGTTTTTTTTGCATACAAAAATGGCTATACCACCCC
>TRINITY_DN131963_c1_g1_i1 len=544 path=[0:0-543]
CAGACATGTTGACACTATGGTACACAACAGAATGAGGAAAAGTTATCATGTAAAAAACCCAAAAAACCATATGGGGATTTAGCTGGACAAAATGAAGTTGCTGAGTTTGGAATGAGGACTGACTAACATCATGCTCAGAATGTACACTAGGACAATTTATGGCCAAGAAAAATCTTCTACCCCAGTTTGCTTTTGGAGCTTTTTGGCCACAGTTGTGGGGTGAACTGAAGATCAGACTAACAATCTTCACTGCATGGAAGATAAGAGACAAATGGTGTCCCTATACATTGTGTTAACCAAGGGGGAAGTTAACCTCAGGGTAGTCTAACATCATCCTATGGCTGGCCAGCATGAACAAACATTCACACTGTTCCATGTTTATGCTGTCATCCCATGGACTCTGCCCACTGGGGGAGAACATTTTATTTATTTATTTATTTATTTATTCTACAGATTTACATCCCACCCCCTCCCGCAGTGCAGCTCGGGGCGGCCAACAACAACAACAAAACACCAAAATCCACCCAAAATATAAATATAAAAT
>TRINITY_DN131963_c1_g2_i1 len=234 path=[0:0-233]
CGGCCCCTATCATCATTGGACACCAGCACCAGAGTAGGTCTGCACCTCCCCACTCCTGGTTCCACTTCCAGACACTGCAGGCACACGTCATGAGGGGGAGTTCGTACAGGTAGGAGTGAGATGGTGAGGGATGAGGGCAGGGTCCCAGGGAATTGGGAAGGGGGACAAAGCACAGGAATGGGGAAGGGATACCTAGGGAAAAGGAAGGATGCACAAGCACTCACCTTTCATGAG
>TRINITY_DN131963_c1_g3_i1 len=236 path=[0:0-235]
GCACTCACCTTTCATGAGATTCTCACTGGGGAAGGAATGAACAAAGAGGAACACCAAACGCAGGCACACGACAGGGCACTCGACACAGCAAGGCAACAACAAGTATTCACACTAATTTACACAAGGGGGCCAGATTCTCCTCAGATTACCGGTGCTGGGTGCTTCCCAGTGCAGTTTTGTATGCAGGCGGTCCCACCCCTCTGCATGCCTGGAGTCACGCAGAATGTCGTGACGGT
>TRINITY_DN131963_c1_g4_i1 len=202 path=[0:0-201]
TGTCGTGACGGTTCAGGCACTGACCCCCCATTGTGCAGTCACAGAAGGCAGCGCCTCGTCACTATGGGCCGGGGCAGTCGCCAGGGTGACGGAGGGCACCGGAGGCACCATAACAGTATGTGCGGCGGGGGCGTATGCGCACCACGGGAGGTGGACATGTTGGAACGCGCACCATGAGAGGTGGGGTGGCAGCTCAGACATG
>TRINITY_DN131942_c0_g1_i1 len=285 path=[0:0-284]
GTGGAGCAAATATTTCCAGGCCCCGCAGCAATAGCTTGGGTGGTGAGGGCCCCTTCCCCTATTGGCTGAGGGGGCTGGGGCATGCTGCTTCTGCAGCCAGGGCCCCTCAAACTGGTGGTGAGGGGGTGGTGTTGGGGAGGAACAGAATGCTTCCCTCTCTCCCCCCCCCCCCCCAAGCTGGGGTCCCTCAGACTGGTGGTGAGGGGGAAACTGTGGCCAGCATGGCCGAGGAGGAACAGAGCGCCCCCCTGAAACTGTTGCAGCTCGGTCCAGATCGGAAGAGCG
>TRINITY_DN131980_c0_g1_i1 len=209 path=[0:0-208]
CTTAGGGGGAATATATTCTAGTATTAAGGACTTCATAATATTTAAAACCAGAATTTAATTAGGGGAAAAGAAACAAAATGTAAGGAACCATAAATACTTAACAAAATTACGATACATTTATAATGATAAAACTAATACACTATACATCTCTGTCACCTTTAATTAGGTAGGGGAGTACACCCTTAATGAAGTCAATAGCAAAACTCCCT
>TRINITY_DN131929_c1_g1_i1 len=224 path=[0:0-223]
CACAGCACAGCGGCGCAGCGGCAGCCTATTAATATTATTAGCTATAGCTAAGCCAACTCCACTCCCTTCACGGAACCGCGATAGATGCTCATCATGCCTGTCTCCCATATATGAAATTGGCAGAACGCGGTAAAAGACCGCTGATTAACAATCAGCAAATCGGTCAAACACATACATGCCACAGATGCGGATTCTTGTGGCGGAACGATCGCAGAATCGTGGGA
>TRINITY_DN131985_c0_g1_i1 len=382 path=[0:0-381]
TCTGCTCCTTCCGATCCACCTAAATTGCTTCTGAGAGAAGATATCCAAGGGCACTCTCTCAATGTGTTTATTGCCCTATAGGTCCGAGAATGAAAAAGGCTCCAAAAAGAGCAAGGGCTGGGGGAGGGGAACAGTTTTATAAGCCTCAGGCAAACTTTTCTCCCCAGACTGAAGAGGAGGTATCCAACCTAAAATAGCAGTAGCAGAAGCCCTTAGAACTTCAGAGAAGTTCATCACCTTGCTTGGAGAGATCAAGTTAGACCTCCAAAAAGCAGAGAGAGATGGAAAACTGCTGCTGTTAAGCTTGAACACACCTTGGATATTATGAATAAAAAATTCATATTAACATGCATGTGGACCAGACAGATCGGAAGAGCACACG
>TRINITY_DN131985_c0_g2_i1 len=376 path=[0:0-375]
TTGGGTCCCCAAGTTGGATTTTTTTCCTTTTCAGTTTTTAATGTTTTAAATACTTGAATGGATATTAAGGAAAACATTTTAAATTTTTGTGTAATTGGTAATGCTTAACAAATGAAAGCAAGTCCTATAACACAAAATCAAACCCAATAACTGTTAAATTAATATAATGGTAGAAAAAAAATTAACAGAGATGGTAATTTGGGTGTTATAGCATCCTAAAAACCCTTCTTATCCTTGCAACATCTCTCGCTATCTGCAGAACAATCTCTATTTTCTTTGTCTTCTCATGAAGAGATTTGGGGATTGCCGTTTCCTGAATTCCGGTTTGAAGCAGCTCCTTTACTGGATAGCAACCTGTAGCATCCCTTGTCTGAGT
>TRINITY_DN131957_c0_g1_i1 len=287 path=[0:0-286]
CTGGGATCTAAGTCTCATCCCTTCTAGGCACCCGGGAGGACAACCTCACTGTGTCCTGTCCTGGGACCTAGGTCAGCTCTTCTAGACACATTGGAGGACTGCCTGGCTATTCCCTGTCCTCTGATCTAGACCTCAACCCTTCTAGACACCTTGGAGGACCAGCTCGCTGTTTCCTGTTCCAGAAGCTCAGGTCTCAGCCCTTCTAGGCATCCTGGAGGACCAGCTCACTGTTTCCTGTCCGGGAATCTCAGTGTCTTTCCAATGTAGGGCGATGACCTTCTTTGCAG
>TRINITY_DN131973_c0_g1_i1 len=243 path=[0:0-242]
GTGCTGATTTTCTTGATCATTTGATTCTTGGTTTCCTATCATTGTATATAAATGCTTGAAATGCTAATGTCATTTTCCCTACTCGCTCCCTCCCAAGGGATTGCTTTCATATATACCTGCATCTGCTCAGACTATGGTTCTGCCTTGTTACATGCCGGAGGAAGAGCCCTGTGTGGCCTGAAAGCTTGCACACTCTCCGCAACAGAAGTTGGTCCAATAAAACAGATCATCTGAAGTACTCTG
>TRINITY_DN131959_c0_g1_i3 len=553 path=[0:0-552]
ATGAGCCTTTGTAGTTTCTTTTTCTTGGTGTTTTTTTTTTTTTTTCAAGCAGAAGACGGCATACGAGATTACAAGGTGACTGGAGTTCAGACGTGTGCTCTTCCGATCTATTTTGTATCATTTCTTTAGTCTATGTAAATCTGCTTCAGTAGTACTATGTTGATTTGTGCCCGCTGAGGATCTGCCACTTGATTTTGCAGCTGAAGAACAGGAAACCTAAAGAGAAGGGAGAAAGATATGGTTTCAAGGAAGTGATAGTCCTGTTCTCGTAGTAATAAAGAAAAATATAAACCTGATTCATGGACATTAAGAATAAGGCAAATCTTTAAGTTTCACTAGAAATGTAAACACTTTTGAGGTGTCTTTTAAAAAAAAAAAAAAAAAAAAAAAAAAAAAAAAAAAAGTGCACATTTTCAAATATATTGTATAGATCCAGTAGCTTTTCTGTCTGCAGATGACTGTCCCCACTCCTCCTCTTTAGAGCAGTGTTGTGATGCACACAATAGGCCTGTTTGTAACGACTGTTTCAATCCATTTACAACCAGAGAAAGAG
>TRINITY_DN131977_c0_g1_i1 len=541 path=[0:0-540]
GACTACACAAATCTTAACCTTTAAGATGATACATTCTCTGCAAAAAATATTTTTTTTTTTAAAAAAGAAAGCTATCTAGGTCAAGGACAATCTCCCTTGCAAGCAATTGTATGAATCTAAAAAATAAGGTCTCCCCTTAGGAAGTGGTTCCTGAATATACAGTGCCTATATAAGCAAGATTAAAAAGAAGAGCAATAGTAGAAATAAACGTTTGACACAAATTTAGCCACTAATATGCACTGTATAGTATTTCTGGAAATAAATTAAGTGGGACCTTTCAAATGCCAATATTTGAGGACATTTTTCATTAATACTCAAAGATGATGAACACAAGCATATTCAGCTATCAATTCAGAATTGTTCATAAGCATTTTTACTCTGAAGACCATTGAAATAAGTCCGGGAAAGTAGATTCCTTTTTCTACATGGCCACGATTTGCATGACCCAAGTGAAACATTTCCATATCTCCCACAGTGAGTTTTGCTTGGCAAAGTAGACATGACAAAGGCTGCTACTAGGTTCAGTACTTTTAAACTCGCC
>TRINITY_DN132004_c0_g1_i1 len=322 path=[0:0-321]
GATCTTGCTCAGGCACTTCAAGGTTTCTTCACCTTCATGGGCAGCAGTAAAGATTAAAATAGCTGGCTGAGTGGGGTAAGAAACATCAAGGTGCTTCTGCAGGATCTTGCGTGCTCGTTTCCACAGGTGGAAGCTCTGTCCTGGAAAGCTATCTTCCAGCTGATCAAACTCAGACAAGAAGAGCTCCACAGCTGGAATTTTTGGCACATGATGGGGACGATGCGTGTAGTAGCTGCTGCACTGGATGACGAGAGCGACCAAAACTGCTAGGACACCCAGCGAAACTGCAGGACAAGCAAAGCCATTGCTCAGGAAGGACAAC
>TRINITY_DN171251_c0_g1_i2 len=314 path=[0:0-134 2:135-313]
GATGCGCTCACCTCAGGAGAAATGAATGGGTACAGGGGGGTGGTAGAGCCGGTACCCTAATGCGCCTAAGACTACAGAGAGGTAGAAGTACGGGGGGGGAGGGGCGGCGATTGAGCCGGTGCTTCCTGTGCCTAAGGGGGGCAGGGTGTAGGCGATTGAGCCGGCTGGGACTGTGATTCGAGGTAAACCCAGCAGGGAGTATGTCACGCAGGAACATAGGATCACACATGGGAGATACCGGGCTACACGTAGGCTACAGATCTAACAGATAACGGACTAAGGAGCAGCAGGATCCGTTCTCCCTCTCCCCCCCC
>TRINITY_DN171251_c0_g1_i1 len=345 path=[1:0-165 2:166-344]
AGGGGCCCCAGGGGGGGATAGTCGGAAGGGATGGGGGGGGGGGGTAAACTGCTATCCCAACCCCAAGAAAGGGGGAACAAGAGGCCTGAGGGCCTGAAGGGCACCTAGTGGCCTAAGAATGAGTGGGTACAGGGGGCGATAGAGCCGGTACTTCATGTGCCGTGGGGGGGGGCAGGGTGTAGGCGATTGAGCCGGCTGGGACTGTGATTCGAGGTAAACCCAGCAGGGAGTATGTCACGCAGGAACATAGGATCACACATGGGAGATACCGGGCTACACGTAGGCTACAGATCTAACAGATAACGGACTAAGGAGCAGCAGGATCCGTTCTCCCTCTCCCCCCCC
>TRINITY_DN171247_c0_g1_i1 len=202 path=[0:0-201]
CTCAGAGTCGTCCCAGAATCACCGGACCCTGGAGGAAGTCCCAATATCTTTGGGTCAGCTAGGGGTGCCTCCAGTAACCTGGAGAAGTAGAGATGTGAGGCGGCCACATTAGAAAGGGGGCAGGCCAACGTGACCACACTCCTATGGAATGCTATGATGTCACAAGGATGGGCTTATGTCAAATCGGGAGCAGGGTGGCCTC
>TRINITY_DN171247_c0_g2_i1 len=699 path=[0:0-698]
CAGGGTGGCCTCTTGGCCCTGCCCCCTTTCCTACACGACCCCCACCCCTTGTAGAATGTTGTGACATCACAATGTAAGAGACAGGGTCACATATTAAAGAGGTATGCAGCATTTTTCCAACATGGCCCCACCCTCTGTGGAGCATCATAATGTCACAACGCTCTATAAGGGGGTGGGTCAATTCCTTGGGTCCACCCCCCTCTGACACGTGTCCCTCCCCCCCTCTAGGCTTGAAAATCTGAGAGGTATGTGCCCCGCACTGCCTGCTAGCGGACACTACTGTGATAATCATAATAAACAGTATCTGTTTGTGATCTGAGCCAAAACAACAGACAAGCCCTTGGTGTTTAAAACAGACCTCTGATAGTTCAGAATAGTGGTGGTCTGGACTTTCCCGAGAGCGCAGCAGGAATGGGCAGCGTTTCTAAAAGCTGCTCTTGAGTTTGGGTTCCGCCCTCTGTGAATGCTCCAGCCAAGAGCCAGTTGCCACCATATTAGATGTTCAAACAAATCTGGAGTGGCTTATTATTTATTTTTAAAAACTTTTGCCTAGAGATTGGAAAATTGCCCTCGCTGTACTTCACACCCAACGAAAGACGATTTCTGGAGGCCGCTTTGCCCAAATCGTGGCCCTGGATGCACAACCCGTCTGATCTAGCCTTAGAAACACTGAGCCAAATAGGTTCTATAACTATTACC
>TRINITY_DN171259_c0_g1_i1 len=270 path=[0:0-269]
GAATATGAGCATGAGTGTATGTAGGGCGTTTGCAAATGTGCAAGGAAGTGTGTGGGTAGGTGTTTTTGAGTGTGAGTGTGCAGGGAATTGTGTGTGAGTAGCGTGTTTTATATGCGTGTTCAGGAAAGTGAGAATGTAACTACGGGCAATTGCTTGTGTATGTGTAAGCAAGTGTACAAGCTACTGTATGCATGAGCGTGTCAGGAATTGTGTGTGTGAAGCAGAATTTGTGTATATGGATGTGTGTGACTTTCACCAGATTTGTGAGCT
>TRINITY_DN171214_c0_g1_i1 len=279 path=[0:0-278]
GTGTAGATAGCCTGCCCACCTGAGGGTTGTGCAAAGGGGCAAAAAGGTTTCCCAATGCACCATGTCTATGGACCTAGTTCTAGCTGCATGCCTCCTACAACCACACAGTACCGGCTGAGACAGCCCAGCATCTCATGCTAATTAGTAAGGATGGAAATTTCGGATTCAGATAGAACCGAATCAACCCGAAAATGGGTGATTTAGTTCTATCTGAACTTTCGGAACTTTTTCAGTTCCGGATGATTCAGATCTTTTACATTGATTTTTATTTGTATCTTT
>TRINITY_DN171218_c0_g1_i1 len=248 path=[0:0-247]
GTCCCATTCCTGGTGTCTCGCTCCTGCCATGCCTGTTCCTGGCTTTCCCCAGGCTGCCTGGGCCGACAAGCAATGTTCTCTTCTGAGAGCAGGAAACAGGAGAGAGAGTCGCTTCACCACATGAGATGTTCTCACACTGCTATCCCGCTGCTCCTCCACCCCTTCAACTTGCTCCTTTCTTCTGCTGGTCCTTACAGCCTCTCCCCCTTCGCAGATTCATGCAGACTGTGGTTTTAATAGGATACATT
>TRINITY_DN171307_c0_g1_i1 len=297 path=[0:0-296]
TAGGGCTGCAGTAGACACCTCTGCTTTTCTGGTGCAGCCAGCTTTGCTTTTAAAAGCTGTAGCCTAGCAGGCCCTGCCTGTTGAAGCGGGAGCCCCTCCCACTTCTCTTCCTCTAGCCCCACCTCCTCTCTCAGGGTACCACTTGACTCACTCACTCATCCAGCCTAAAGTTACAGCCTAGCGGCTCCAGTGGGACTGTGATCATGCTGGGTGCTGCAGAGAGTCCCTGCCTTGAAGAGTTTACAGTCTAAGCAGGAGGGGCAGTGGAGATTGGAGAGGGGCAGTTATGGGCATTTG
>TRINITY_DN171280_c0_g1_i1 len=307 path=[0:0-306]
CTCCCAGCCTAGCAGCTACTGGCACGCAGCGGAACAAACAGAAGTTGCCTTCAGGTGGATAAGAGAGCCTAGTGCTTCTTTTCCCAGGTAAGTGATTGCTGTGGCAAGAACAGGGTGGCTTCACAACACAAGGCATCCGGCAAGACGCTGATCACAGTCAACGGTGAACAACATTTGTTGTAGCTCATAATCCTCAGGGAGGGGGGCATGGCCACACCAGAAATGGGCAGGGTGAAGGGGATCTTCTCCCTCTCCCCTGACAGCAGACCACCCTAGGTTGACTCCCCAGTACAACAGTTCCTGTCCC
>TRINITY_DN171263_c0_g1_i1 len=240 path=[0:0-239]
CACGACGCTCTTCCGATCTCCGGCTGGGCGTGTGGATCACATCAAACTCCTTAACCAACTGAAAGGAAACACAAAATAGCTTCAGGTCTAAAAGCTTTTAATAGTGTCATCACAAAACACTGTCAAACAGTCTAGATGTCATCCTGGAGTACCAAGCAGAATCTGGATTTGGGGGAGTTCCTCCAAGAAGAAAGAAAAACCCAACTGTATTAATGAACAAAAAGATGAGCTAACCTGAAC
>TRINITY_DN171216_c0_g1_i1 len=334 path=[0:0-333]
CAGCTGAATCCGAGATGCTCCTGTTGGACATGTGCTGATCTCATACATGCCCTGTTTCCTGAGGACAAGGAAGGTAAACAGTCTATCACTCTAGGTTCTGGAGGTTTGCGTTCTATCTGAAGGGCAGAAAAGAAACAAAAAGTCCATAATCAAAGCGAAGACATACTGATGTGCCACAGCTACACAGGGCTGAATTTCTGATCTCGTGGTGGCTGAATGGATGTTAAAACCTTCAAGCAAGGTGGCTCCTAGCTTTACCTTAGAGCCCCACCCCCATTAGCATGGTCTTGGATTTTTAGTGTCTGGCTGATGTCCCTCAGCAACAAAATACTGG
>TRINITY_DN171232_c0_g1_i1 len=201 path=[0:0-200]
CTAGCTTTTGCCCTCTAGGGGGCCAGGAAGACATTAGTTGGAAAGAAGTTCCCTTCCCAGGATTTGTAACAATATATAGGGATAACTCCCATCCACAGGATCCATGGACCCCTTCATTTTGTGTTCAAAGCCCTGGATATAGATGTTACCAAAACCAATCAGTACCCAGATTAGACTATGTTAATGAGATCGGAAGAGCGT
>TRINITY_DN171215_c0_g1_i1 len=269 path=[0:0-268]
CTGGGTGCCCTTTCACCTGTCCCTCCTCGAATAATGTGGGGGCTGAGAGACTCGCTAAGACTCCCTCTTGCTCTAGGTCTGAAGGCTGGATTCCCCTTGTCCTTGTTGATCTTGCCATGGGCAGCCTGCCCACCCTCAAACTTTGTCTACCCATGCCCCCAGAGTGCTGTGATGTGGATATTAGGGGTGGGGGCCATGATCCATAAGGGTGTGCAGCACTGTGGCATCACAGGGGCACCCTGTTCCCGCTTTAGGGGCATTGTGATGTC
>TRINITY_DN171270_c0_g1_i1 len=412 path=[0:0-411]
CTCTCCACTCTCTCCTTTCCCTGTTACTGACAGGCCAATCAATGATCTTCCCTTCCCCCAGATGACAGCAGCCAAGCCAACAGCAAGAGAGACTGCTCCAGGTGAGCTTTGTCACATCCCTGCCAGCTCCAGGCATGGCCACCATTTTACCTCAGTTATCTGGTCCTGGGGAGGAGGGAACTGTTCCCCATGGATGAAATAGAGAAGCAAGGGCAATGTGGTGCTGTGCCTGGAACAGCTAATTGAGAAAGAGGCTACTGTCTGGGCTACAAAATTCAGGAGAAAGGAAAACTGGATTCTTACCTTGTAAAATTTCCTTCTACCGGGGATCCTCCTGGAAATCCTCCTGGTTTTCCTTGTTATTATGGGGTTGGATCCCCACCACTACCAGTACAAGGCAGACTTCCTATTT
>TRINITY_DN171270_c0_g2_i1 len=227 path=[0:0-226]
ATGTACACAGAGAATCCACCAATTCTTTTAAATTTAAATTTGAAGATCTGGCACCCAAGAATTTGGTTGCAAAGTTTTGTGACTGAAAAGACTAGTTTGCCAATACTACGATCAGACTTAAAAGACAGGGAAGAAGACATGATGCTGATATTTTATAAGGAACATGTTCTTAGGGGGAGGGGTTAAAAGCTGTATTATGGAGTTATAGGAATTTTCAGTGCCATAGT
>TRINITY_DN171284_c5_g1_i1 len=206 path=[0:0-205]
TTTTAACACAAACCCATTTTTTGTCCCCCGGGGGAAAATCTCCCCGGCACCATCCTCTTTTATAAAAAGGGAAAGAAAAAAGGGCCCTTTTTCTTTTTTTTTTAACAACACCCCCAGAATATAATTTTCAACCCTACAAAAAAAAAAGGATTTCGAAGGCCCCTTTTCAATTTCATATAATATTTTTTGAAAAAACCTTTTTTTGG
>TRINITY_DN171225_c0_g1_i1 len=254 path=[0:0-253]
CAAAATGCCAGCTAAGGCCAGAGTGCGCCGTGGCAGTGGGCATGGTCCAAGGATGCAGGACGGGGTTAGCTTTCGGAAGCATGATGTGAACATTCACCTGAGGCAGAGAGGCTCGGACATGCAGCGAGGGCGATTGGTTGGCCGACTCCTCCCCACTAGGCCGCCCTCTTGGCCATATTGTTCTGCTGCCTTAGGGAATTAGCCCAGCATGAGCCTGCTCTGCCAGGCTCTCCCCTTCTCTCATAGCCTGGAAC
>TRINITY_DN171264_c0_g1_i1 len=234 path=[0:0-233]
TGAAGTGGTCTTAAATTAATTTGGTTGTAGTTCTCTCAGATCAGATTAACTTCAAAGATAGCTACTATACAATAAATAAAGGAGCTGTTTAAAGGATGTAATCACCTTTAAATCACTTTGGTTTTTTAAAATTGTGTTAAAAGTAATTTCAGATAATTCACTGATCCCTGAAAAGTTCCTGTTTCCCCCCGTTTTTTATCATCACATTTTTTCATTTAAAAAATACTTTTGTGT
>TRINITY_DN171243_c0_g1_i1 len=210 path=[0:0-209]
GCTCCGGGCTTTATGTTGCATGCAAGAGTCATTGCCAGGGTCGACGGCACAGTAATCGCAGTATGCCCAGGCTTTTGTACATTTCAACATACAAAGTAAATAAACTATCTACAGCCTGTTGGTTGAGGAACACGAATTCCATATGATGGAACAGGCAAAGTCACCTGGATGCTGATATGCAAATCTCTCTCTCCACGTCCACGCTCTCAG
>TRINITY_DN171227_c0_g1_i1 len=221 path=[0:0-220]
ATTGAAGGTCAGACGTAATGACATGGTCCATGCAAAAGACTCAGAGTTGAAAATCCCCTGTGCAATATCCCCTAATAAAAAATATGAGGGTTGTGAAATCTGAGCTGACACCTGATCTTGCAAAGAAATAAATCCTGTAATGGCCCTAAAACATAAATCCTGCAGCAAAGTTTTGTTGCTTGAGGGACCATATTAGAATTTAGTAGATTTCAAGAGCATTC
>TRINITY_DN171276_c0_g1_i1 len=279 path=[0:0-278]
CCAGGCATAGCTAATGTGGCGCATCTCTACTGAAGTCTGCAGTATCATGGTCGTATAACCCTTTAAAAAGAAAAGCAGGGAAGTGTATTCAAAATAAAGGACTAAATCAGCTTATAACAAGTTGTGTCCAGCCTCTCTGATCTGAGCTGTACTTGTATAAATCTTGGCAATTGCAATATTTATTATTCTGTACACACTTTCTGGGCACACACTTTTAACACATACTCAAAAGGGCAAACTTTGTGAGCTTTGGTTATAAGCTGTGGAGACCAGTTAGCT
>TRINITY_DN177232_c0_g1_i1 len=357 path=[0:0-356]
CTTACACTCGGTGGGTTCAAGGTCACGGTGTTGCAGGGAGGGCTGTTCTCACAGTTCCCAGGCTGGCCAGGAACCCTCACGCTGATGTTCTGGGATAGACACCCAGGTCCGTTACTGTGCCCCACGTGTGGCACGTTGGGTCAGGGCGACTGCAATGCCAGAGCAGCACAATCAGAAGCTGCACCCTGTCCAGGGTGCGCCAAGGGGCTGGCCTCCAGTGCTGCCTCTCAGGCCTGGCCGCACGACTTGCTGTCAGCCTGGATCCCTGGCTACCGCTAGAGGCTGACCTTTGGCCTGGAGCCGGCCACACCTCAGGCAGGGGCGCAGCTCCCTGGCAGGTGCCGCCCAGCCAGCTCC
>TRINITY_DN177298_c0_g1_i1 len=556 path=[0:0-555]
CCCCCATTATTATTTGATAAAAACCATCCGTAACTTCGAGCCCTATTTGGACAAACTAACTAGACCAGCTTGGCGAAGGGCCTACACTTGCCTCCGATTCCAATTGTTTCCCTCCGCTGTCACTGAGGGAAGATATGCGAATATCGCACATGAGTTGCGTACATGTCCCTGTAGTGGGTTGGAGGTGGAAGATCTGGCCCATTTCCTTTTTGTTTGCCCTATATATAAAGCCATTAGGGCTGTTTGGCTTGAGCCAGTCTGGGGGTCTTATATTCACAATCTGAACCCAGCTAGAATTGTAACCTTGCTCTCCTCATCTGATGAGGTAAATTTGCATGCCTTTGCATTATTTACGCTGCTCGCCATGAGGGAACGGGCGAAATGGGTCGAGTAAGGTGGATCAATACTAAGATGCTGTTTTCTTTTGCTTTGTATTACTTATTTTACGAGTTATGAGTCGGTTTAGTTGATTATATTTTGAAAAGCATGCTCATTTATAGTTTTATTTTATTGTAATTATATATTTATATTTATGTTTGTTAATGGTATATTTGGC
>TRINITY_DN177303_c0_g1_i1 len=240 path=[0:0-239]
TACCAGACTACTATAATTGGAAGTAGTAAGCAGAACTTTATTCTCTCTCCTCTTTTTTTAATTTTAGCTTTAGCATTTAACATGCAATTTATTCCTTAAGCTCCTATCAAAAATATCCATATAAAACAGGGATTCTCAACCTGGTTCTTGGGAGCATGAGTGCGCTTGGGCAATGTGTGAAAATGCTCCCCAAGTCAGCTGTCAGTAGTTCTCGGGAGCACTTTGAAACAGTCCTTCATC
>TRINITY_DN177233_c0_g1_i1 len=207 path=[0:0-206]
GTGAGCATCAAGCACTGTGGAAGGAGAGTGGATGGGAAGCGTGAGCCATCTTGACCACACCATAACTGTCCATTGAGGATAATTTGTGGCTCAATCGGATGGAAAGCATGGGTCTGAGTCGCCATGATCACACCATAACTTTCCATTGATTGCAAGCGTGCCTGAAGTTATGTAAGCCAGCCAAGAAACAACCAGCCACTGCAGTGC
>TRINITY_DN177235_c0_g1_i2 len=308 path=[0:0-271 2:272-307]
CAGTGAAGCGACCTGAACCTGGAAGGGTCATCTCGCTGGGAAAAGGGGCCCAGCAGCTGAATGGCATTAAGCTTCTTCTCAAAGATGCCATAGCTGAGGGTGACCTGCTTGGTGAGCTGGGGCTTCTGAATCAGCTGCAGGTTCTCCAGGTGGGAGTGGAACAGTGCACTGGGGAGCAGGCGGCCCCCCAGCTTGCATTCAATGATGTAGCCCACGGTGCAGTCGTCCGGGAGATGAATGAGCTCAGAGGTGATCAGGAAGTTACTGCCACTTCTAAGAACTTAGCCAATCCTTTTTTGAACCCAGTT
>TRINITY_DN177235_c0_g1_i1 len=1603 path=[0:0-271 1:272-613 3:614-1602]
CAGTGAAGCGACCTGAACCTGGAAGGGTCATCTCGCTGGGAAAAGGGGCCCAGCAGCTGAATGGCATTAAGCTTCTTCTCAAAGATGCCATAGCTGAGGGTGACCTGCTTGGTGAGCTGGGGCTTCTGAATCAGCTGCAGGTTCTCCAGGTGGGAGTGGAACAGTGCACTGGGGAGCAGGCGGCCCCCCAGCTTGCATTCAATGATGTAGCCCACGGTGCAGTCGTCCGGGAGATGAATGAGCTCAGAGGTGATCAGGAAGTTACTGCCACTGGCCCAAGGTGCCATCTTGCTAGCCAGCTTCCGGCTGATGCAGAACCCAGCTCCGCCAGTAGCAAACCAGAAATACACAGACTTCGTCTGGTTGTTGGGCAAGGTTTCAGTGGCTTGAATGGGTCGGTTCAGACTAGGCTTCCCAATGTAAACCTCCCAAGCTGGAGAGTAGGAGGCCAAGTGCTTCACCAGTGCCTGAGGGTTCAGATAGTTGTCATCGTCCACATGGCAAAACCAGCTCAGACCACTGGCCAAGAATGCATCGAGCTCGGCAGCCATCTTGCAGGAGAGTGCCGGGTGGCTGTGCTCTGCTGAACAGTTTGTGAACACCACGTGGTCACCCAGTTTCTCCTGCAAGTTTTTGTCTGCTTCATCGGTAAAGATGTATGTCTGCTCCTCTGCCCGGGATATCCAAGTGTCCAGCAGCAGCTGCATCCTGGACTGGTGGAACCGCTTGGTTGTCTTTACAGCAATGAAAATGTCTCCAAGTGCTAGACCACTCTGAACACTGGCACGGGCCTCTGGCTCCTTCTGCTCCTGTTCCCAGCTGCTGTCTCCCATCACCTCCAGAGGGGATGCTTTTGCCAGGTGCTCTGGCTTATTGGCTGTCCTATCAGCAAGCCTTTGGTATCGAGCCTCCTCCCAAGTGCCATGTCGCCTCACCGAGAGGAGCACCATACCGACAAGGAGGAAAGCAACTCCAGAGAGACCCTGGATGAGACGCCGGCGCATCGTTCCCCCAGGGAAGAGCTTTGGGGGTTAGGTGGTAGTTCCCCCTCCTCTACAGAGTGTCTGCAAGCCCTATGCTGGCTTTGCGCTTCACAGAAGGGCACGATACAGTTCAAGGCCTGGCTAGGAAATGACTGGAGGGGGAAAGGGACAGGGGGATTCCCAATGAGATAATGTCTCCTTTTCTTTTTCTGTTACCCCTGGGAGAAGCAGGGAGAGGCACAGGAACCAAGGAGTCCTGATTGTCTAGATAGAGGACAGACACATGAAGGCAACAGAGGCACAAATTGCACAGCCTAAGCCACAGCTCAGCTGAGTGAAGGAGGGTCCCCAGCCAGGGACCATGGCTCCAGAGTGAGAGCACATTCAAAATAAGACACCAAGGGTCCAAGGAGGCGAGAGTCCATCCCAGGAGAGGGGCTGAAGGTCCTAGGTTTCCAGAAGAGGAGAGTGGGGAACATCCAGGCGAGTGACTCAGGCCAGAGGCAGAGGGCCTGACCCCAGCCCAAGGGCAAACCCCAAGCTCGAATCTTGTCGCAGTGACAGGCTGGGGACAGGCAGAGCTGAGGAGTGAGCTGCCTGCCACCTGCTCAGTCTGCTCG
>TRINITY_DN177235_c0_g1_i3 len=694 path=[0:0-271 1:272-613 4:614-693]
CAGTGAAGCGACCTGAACCTGGAAGGGTCATCTCGCTGGGAAAAGGGGCCCAGCAGCTGAATGGCATTAAGCTTCTTCTCAAAGATGCCATAGCTGAGGGTGACCTGCTTGGTGAGCTGGGGCTTCTGAATCAGCTGCAGGTTCTCCAGGTGGGAGTGGAACAGTGCACTGGGGAGCAGGCGGCCCCCCAGCTTGCATTCAATGATGTAGCCCACGGTGCAGTCGTCCGGGAGATGAATGAGCTCAGAGGTGATCAGGAAGTTACTGCCACTGGCCCAAGGTGCCATCTTGCTAGCCAGCTTCCGGCTGATGCAGAACCCAGCTCCGCCAGTAGCAAACCAGAAATACACAGACTTCGTCTGGTTGTTGGGCAAGGTTTCAGTGGCTTGAATGGGTCGGTTCAGACTAGGCTTCCCAATGTAAACCTCCCAAGCTGGAGAGTAGGAGGCCAAGTGCTTCACCAGTGCCTGAGGGTTCAGATAGTTGTCATCGTCCACATGGCAAAACCAGCTCAGACCACTGGCCAAGAATGCATCGAGCTCGGCAGCCATCTTGCAGGAGAGTGCCGGGTGGCTGTGCTCTGCTGAACAGTTTGTGAACACCACGTGGTCACCTATGGGGGAAAGGAAACAGCTCCAGACAGGCCTGCTCCATCCAACAGAGGCTCTCTCCCCCCTGGCCTGGCAAGATCACT
>TRINITY_DN177295_c0_g1_i1 len=265 path=[0:0-264]
GCGGGCTGCCAGGGATGTTCTGTGCATCTGCAACTCTTTCCCAAAACGGCGTTGGCGTGTGTGCAGAACAGTGCGGCAGTCATTTTGTGCACGCCCAGGGATTTTTTTAAAAAAATTATTATTATTTTAAAAATAAATGGAAAAACCCTCCCGAAAACGGTGCGGCTGTTTACGAAACCACCCCATAACAAAGGGGTTTTTTTGGTAAACAAAAACAAAACCGAAAATGGCAGGGGTGCCTTCTGCACCCCCTTAATTGTTACTC
>TRINITY_DN177322_c0_g1_i1 len=267 path=[0:0-266]
AGTGGGATTATCGCCTCAACTTCTGCCCACTTGGCCAAATGCTCATGCAAAATCTTCGCATACAGTTTGCCAACCACAGAAAGCAAGCTAACCGGCCTGTAGGAGTCGGGGTCCTGGACTTGCCCTTTTTTGAAAATAGGGACAATAATACTAGTCACCCAAGAAGAAGGGATCCTGGCTCCTTCCGCTACAGTGGAAAATACTTTGGCCAGTATCCGCGCCCACCCAGCTGGGTTAGACTGAAGGATTTCTGAGGTTACTGAATCA
>TRINITY_DN177279_c0_g1_i1 len=238 path=[0:0-237]
ACTCTTCATCATCTTTGTTGCCCTCCTTTTGGAACCCCCTCAAATTTGTCACTGTCCTCCTTAAAATGTGGCACCCAAAAAAAAAAATGTGGCACCCAAAACTGGACACTCCAAGCAAGTTCTGACCAGTGCTAGATAGAATGGGATTATTACCTCTGCTGACTTGGAGACAACACTTCTGTTAAATGCAGCCTAAATTGCATTTGCTTGTTTTACAGCTGTATCGCGTTGCTGACAC
>TRINITY_DN177287_c0_g1_i1 len=328 path=[0:0-327]
TTGCCCAATTATTAAGGAAATGTGTGCGCCAGTGGATGAAACACAGAATCAGAACAGGGGACATTTAGTAAAGAAATTCTAATATTTGTTCTGTAGAACACTAAGAACGTAAGTAGTGCCATATTGGGTCATCTAACCCAACATCCTGTCTCCAACAGTAGCAAACTTTGGTGGCTTCAGGGAGTGCACAACAGATCATAATGGAATGATCCATTCCCGTTATTCACTCCCAGATCCTGAGGTCTCATCCTCTGATCAAATTGACCAATAGCCATTTGTGGACCTATTCTCTAAGGACTTCTAATCATTTTTTTTTTAAACCCAGCAT
>TRINITY_DN177314_c0_g1_i1 len=243 path=[0:0-242]
CCTTCCAGTAGGAGAAGTCTCGGGGGACGATGGTCACCATAGTGCTCCCGGATGAAGAGGAGGTTGCCCCGGAGCTCACACCAGCGCAGTTGAAAGGAGGCATCACTCAGCACGCGGAGGGAGCCCTGACGGTCAGGTGGTGAAGAGGCCATGGTGCTAGAGAAATGGAGCTTCATGGTGGGTGGAACCTGTGGCTGGGTTGAGACTTAGGAGTCTGTCCCATCTCTAGCCAGGCCTGGAGGA
>TRINITY_DN177241_c0_g1_i1 len=274 path=[0:0-273]
ATTGTGTGGAAAGACATCAGGGCTTGAGTTGCAAACTATAGAGTGGGTTACGATACATAACCTCGCTGGCCCCCAGGCAGGTGGTTGGGTGGATCACGGTTCAGGGAGCCCAGGCCTGGTTTTGATGCTGTTAAACTATGTTGGATTTTATTAGTGGTCAGAAACCAAAGTTTCCCTGCCTCCTGTGCCAGGAGCTGTTAGAGCTCTGGCTAGGCATCAGCAGAGTTTACACGCAGCAAAAGGAAAACAGCTCGAATTCTCAGTAGCAACAGCT
>TRINITY_DN177289_c0_g1_i1 len=272 path=[0:0-271]
ACGCAGTAGACGCCGAATGTGGATGCGGGGCCGGCTGCTTCATTGGATCTGGCCACGCCCCCGGTGCAATGGTCCGCATGGTTGCGGGCACACGCAGGGGGTGGAGCCTTGGGGATAAGAACCAACACCAAGAAGCACTCGGCACTGGTGATTGAGACAGAGAGACCGGCCAAGAAAGAGAAAGCTAAGTAGTGTGCTTGTGCAAACTTTGGATCCTTGGAGTATTGTTGACTGTGAACTTATAGACGTGTTGTTGTTACCCTTGAACCACT
>TRINITY_DN177300_c0_g1_i1 len=366 path=[0:0-365]
GTCGATCCCTACAGAGGGTGCAGTCTAGTGGCTGGCACAAGTTCACTTGCGCTGACTGCTGGAGCACCCTTCGCAAGCCCAAGGCTGTTTGCATTAGGGGGAGGAAGAGGGAGACCCAGCTGCACACGTGCAAGGCACAAACTGGGTCAGTGTGCCGTCAGGGAGCTGGCCACCCCCAACCCCCCACACTGCCACTCCTGGCCTACTACATCTTCCAACTCCAGTGAAGCAGCATGGGTGCTGGCTGATGGTGCGCCGTCTGGCATGTGAATGCTTCAGCTCACCTCCTTCCCCCTCATCCCCACTCTCTCAGCCTTTGTTGCTGATGATGGAGATTGTGTCCTCCGGTGCATAAGCCGATTGCAG
>TRINITY_DN177278_c0_g1_i1 len=247 path=[0:0-246]
ACCATGGATCCATCGCTGGTCCCGGAGTGCATTCTCTCCACACCCTTCCCTACGGCAAACACCTTCAGTGCTCGAGTCAGATTTAGAAATTGGAAAGGGGCCAAATAAATGAATAAAAAATAAAATAAATAATACTAAAGCTATGGGCCCAGTTTGGCCCACAGGGTCTCCATCCTGACCTAGAGACCTCTCTAGATCAGTAACGTGCGGCTACTTCTGCAAGTAGGTCCTTAAGGATTCCTCTAAT
>TRINITY_DN177244_c0_g1_i3 len=202 path=[0:0-201]
TACAAGAACTAATCTTCCAACACCAATTTTTTTTTTTCAAGCAGAAGACGGCATACGAGATTACAAGGTGACTGGAGTTCAGACGTGTGCTCTTCCGATCTCAGGGTTTTTACCAAAATGATTAATTTTACAAGAACTAATCTACCAACACCAAACACAAAAGGCCACTCTAGCATCCTTATCCACCTTTCTCAGCCAGATC
>TRINITY_DN177251_c0_g1_i1 len=224 path=[0:0-223]
TGGGCTTTCGTGGGGATCCCCTGCTTACGTTCCCATATTGCAGAGCCAGTTAAGCAGGGATGGACATTTTGTTTGGATAATAGTAGCACCTAGAAGCCTCAGCTAAATCAGGGTCCTGTTGTGCCAGGCGTGTTAGTGAGAGATGGTCCCAGGTTTACATACACAAATCAGGCTGACGGGGAAGTAGGCACAGAGAGGTGAAGTGACTTGCCCAAGGTCTTACA
>TRINITY_DN177584_c0_g1_i1 len=229 path=[0:0-228]
CATCCCTGTCAGTGGAGACTAGGTGGCTAGGAGCCTCTGCATCGGTAGCTAATGCTCCTGTTCTGTTTACAGCCGGGGCATTCTATCCCCACTTCGTGAGACTATTGCTTAATACCCTCCCTCATTTCCTCAGGCATTGCTGACCACGGGGCAGGTTTAGTGGCTTTAAACCAGCATGAATGGAAACTCAATGTTTTAAAAATAATAAAATGAACTAAATTGGCAAGGG
>TRINITY_DN177544_c0_g1_i1 len=209 path=[0:0-208]
CCTCCTCTGTGCTAGCTGCCTGCGGACCTGGCAGCTCTCCGAGGCTCACACGTGCCCCTTCTGCCGCTGCGAGATCAAGGGCCAGGAGGACATTCGCATTGAACCCTTTGGCCCCCAGGGTGGCCCTGTGGAGGAGGAAGAGGATGATGATGGAGACCTGGAGGACGTGCAGATGGTGCTGAAGGAGCTGGAGGCGTTGCGCAAGGCCC
>TRINITY_DN177574_c0_g1_i1 len=205 path=[0:0-204]
CTGGCACTTTACAAAGTAATGGAATAGACATGGTGAATAAAACTGAGGTGGTCATGCCTCTATACAAATCAATGGTGCGATTGCACACCTGGAATGTTGTATGCAGTTCTGGTCACCCTACCTTAAAAAAGGCATAGCTGAACTAGAAAAGGTACAGAGAAGGGCAACGAGAATGATCAAAGTTATGGAACGGCTTCCATACAAA
>TRINITY_DN177574_c1_g1_i1 len=218 path=[0:0-217]
TGGAATCCTGTGTGCAGCTCTGGTCGCCCCATCTCAAAAAAGAAACAACTGAACTAGAAAAGGCACAGAGAAGGGCAACAAAAATGATCAAGGGCATGGAACGGCTCCTGCAGGAGGAGAGGCCTGATAGGCCGGGACCCTTCAGCCCGGAGAAGAAACGACCGAGAGGAGACACGACAGAGGTCCATAAAATCATGAGTGGGGTGGAACTAATAAAC
>TRINITY_DN177548_c0_g1_i1 len=224 path=[0:0-223]
CTTGTCATGTTAGAACCAGGGGATGCCCTAGGAAGTTAGCTGGCAGCAGACTGAAAACAAGCAAGATAAAGTACTTTTTTCACTCAATGGACAATTAGCCCGCGGAACTCATTGCCAGAAGACGTTGTGAAGGCCAATAGCTGGGTTCAAAAAAAAGCATAAATTCTTAGAAGACCTGTCCACAAAGACTTTCCTTAGCTATCCCCCAGACTGCTAACAGATGC
>TRINITY_DN177551_c0_g1_i1 len=384 path=[0:0-383]
TGGTCAATGAGCCTGGAGATTCAAAGACTAGTGAACATAGGGGCCATTGAGCCAGTCCCTGCCTCAGAACACAGAGAGGGACTTTATTCAATCCTGTTCCTAGTAAAGAAAATATCGGGTCCCTGGAGAGCGGTCCTGGACCTAAAATCACTAAACAAGGCGGTAAAAGTCCAAAACCTCAAAATAGAGACCCATCACTCCATTTACTTAGCGCTCGCCCCAGGCGACTGAATGGTCTCTTTGGAGCTATGAGAGACATACCTCCACCTCCCCATCCGTCCCAAACACAGACAGCTGCTCTGCTTCCAATATCATCATCAACATTGGCAATACAGGGCCCTACCATTTGGTCTCAGGATGGCCCCCAGGATGTACTCATACCCC
>TRINITY_DN177613_c0_g1_i1 len=206 path=[0:0-205]
CTGCGATTTACAGGCTTGCTACTCTGAGGAAAGGTAGTTATTAAATACAAAGAAAGGTTGACAACAACAAAAAGAATGCTGCCCTCCCAGCCTGAGTCTCTGATCTCCTGTTAAAAGAAAATTCAACTCTGCAGTGCCTACAGTTAAAAGAACTAATAGACAGAACACCTGAAGGCACACCTCCCATGACCTTTAATGCGCAGTTA
>TRINITY_DN177533_c0_g1_i1 len=215 path=[0:0-214]
CTGCAGTTTTCAAATAATCCTCCAAATATCCAAACAATATTCGCGACCAAAATGGATCTGTCCATGCGATTATTCTGGTTCAGCAATTTCATTTGCTTGTTATTTGGGTTGGTCATTTTGATATTTCACTTACTTGCTTTCTTTCAGTTCTATTGTGCAATAGCCAAAACAAAGTAACCAAAATAGCCACCTTGACGTTCCAAACTGGAATAATT
>TRINITY_DN177590_c0_g1_i1 len=314 path=[0:0-313]
TGGTTCCCAGGTTCCTAGACAGTCCAGAGCAGACCTGTTGTAAGTGCAAGTCTGAGGAGGGGATGGGTGCTGATCCCTTGCTCAGATTAGGGTGGGTCTGAGCTTTTTCCCTGGTAGGAGATCATTTTACATGGTTTGCTTACCTCCTTGAAATGGCAGAGGGGTTTTGCAAGGGATTCTGGGGCAAGTCCATGAACCAGAGCTGGGGTACTTTGCTAGATAGGAGATTCCCACCTTTCTGGCCGTTAATATGAAAGGAGATAGCTTGGCGTCTCAGTGGCCCCTTATTCTACAAGCCAGCTACTCTTCATGAC
>TRINITY_DN177581_c0_g1_i1 len=420 path=[0:0-419]
CCCAAATACTGGCCCAAAAGGTACTTCCCTCTTTTTCTTCCCAGCTATCCAGTTAATGGTAACCAGTAGTAATACCTTTTCTGACTAGACATCCATATTCATTAAGTATCCTGTGTGTGCCAAGTTAGATATTGTCAAATCCGAGCAGTATAGAGATTAGCAAGTGAGATGTATTATGTTGTAAAATATTTAACTACTCCAAGCCTAATCCTGCAGTCCCCACCCCACCCCCAAGTAATTATTACTGGCGTTATTTAGATCAGTAGCCCCACTGAAGGTTAGGGGAAGTGATCACAACAATAAAGATTATTCACATATTTCTATAGTTGACACACCTAATTGTACAATCTAAATTTGACCAGGTTCTTTAAGGAAAAAAATAATTTTTTTGCAAAGTATTTTGACTCTGTCATACTGAAC
>TRINITY_DN177553_c0_g1_i1 len=201 path=[0:0-200]
CATCGCCACCATCGCCGCCGAAATCGGAGAGGCACATATGCCGATCTGCGAGGCCACCGCCGCGATGGATAGTGGGCGTGAGGGTCTCACCTTCTGTTCCTTCGCCACTTCCGCAATGACGGGAAGAGTGGCGAATGCGACATGTCCGGTACCACACAACACGGTCATGAAGAACGTCACGGTGGGCGCCAGGAAGGTGAT
>TRINITY_DN177597_c0_g1_i1 len=242 path=[0:0-241]
AGCTGCCGCCCCCCTCCGGAGCGGTCACTGACACTTCCTGCTTGATGGGCACGGCCAGGCTGGTGGCGGCGGGGGCCGAGAGCACCGGGGACATCAACATGCTGGCTGGGAAGGTGGCCGTCAGGATGAGCTTCCCCTGCTGCAGAGTCATGCCTGTCAGGATGGTGCTGCTGCCGGTCACCGGATTGGTCAGGAGGAAATTCCCTGGTGCAGCAGCTGGGAGCTGAAAGGCTGCGACCCCC
>TRINITY_DN177597_c0_g2_i1 len=234 path=[0:0-233]
AAGATGCACGTTGCCCTGGCTCAGGGGCCCGCCGGCTGCCTGGGGTGCTCCCCCAACCTTGAGAGGGGCGGTGCTTGCCAGGATCTGGATAGGCCCCCCCATCCCTTGCTGCAGCGTCAGCACCTGGGAGGTGGGCACCACTTGGGGCAATGAAATGATCTGGGAGGCCTGGGTCGCCTGCGGGATGGAGACCAGCTGCGGGGCGGAGGCACCTTGGGGGACTGTGTAAACCTG
>TRINITY_DN177545_c0_g1_i1 len=228 path=[0:0-227]
TCCTGAGATGAAAGGGAATCTGGTCTAGATTTTGGGTAGATTGGCTTTTTCTTACCCAGCTGGTACCACAGATCCAGTGGAGGCGAAGGTTTCTGATCGGGGTCTCCGAACGACAGACTGATGCTAATCTCAGAAAGACCACCTAGTATTTGGCACTGACTGGCATCGCCACGGAGACTTTAGCATTCCCACCCAGCTGCCAGACTGGGGCGCCCACAGAAAATGAAC
>TRINITY_DN177625_c0_g1_i1 len=220 path=[0:0-219]
CGATCTCCCTGCCATGGCACTTGGAGTGCTTAACACAGAACTAATTAATACAACTTTAATCCTCACCGCAACCCTGTGAGGTAGGTTAGGCTGAGAGAATATTGTGACTGACCCAAGGTCACCCAGTGAGTTTCTGGCTAAGGCAAGACTGGAACTGGGGTCCTCCCCTACCTTCCAGGTCCAAGTACTGCACACTTAGCCATTACACCACACTGGCGCT
>TRINITY_DN177625_c1_g1_i1 len=281 path=[0:0-280]
CACAACAGTCCTTTGAGGTAGGCTAGACTGAGATAATAATGTAACCCAGTGAGTTTCTGGCTAAGAAAAACTTTTACCGATGTCCCCCCTACTTCCCAGTCCAAGTACTGCACACCTAGCCATTACACCATACAGGCTCTCAATACATACATACCAGCTATAAACACAGAATCAGACAACACAGAACTTGCAAGGACAAAAAGCTTGTAGTTAAGATGTCCTGAAAAGTCCCTCTCTAACCCGGATTAATATTACAATTAGTATGTGTGTTTCTAGTTACA
>TRINITY_DN177610_c0_g1_i1 len=204 path=[0:0-203]
GCCCAGTTCTGCTCCCCAGTCACACCGCTACCGCTGAGCCCACTGCTGGCACTACCGCCATCCCTCTGAGGCAGGCGACAGGTGGCACCAATACACTGTACAAACAACAAACCAGGCATCGAAACCTATACTGCCCACCACAAAACAGGCTGGTCGTTAAGGGCGATCATCTCACCAAAGCACTTAATGGGCCCAAATCAGAAG
>TRINITY_DN177554_c0_g1_i1 len=355 path=[0:0-354]
ACACAGCAGGATGAAAACTCAACTGGAAAAATCCCTGGAATGTGTGGTCAACATCTTCCACCAATACAGCATCCTGAATCCTATGGACGACAAACTACAGTTCAAAGAATTTAAAAAGTTGTTGGAAGAGCAAGCTCAACATTTCCTGAAGGACACCATGCCAAGCAACATGGATAAGAATGCCTACATTAAGAAGCTGTTCCAACAGGCCGACAAGAACGGGGACGGAGCCATCACATTCTCAGAATTCCTGCCCGTGATGGGGGCTGCGCTTGTAGATGCCCACAATAGAGCCCACAACCTGGATGATGAGGCAGGTCATGGACATGGACATGGACATGGACACGATCATGGA
>TRINITY_DN177554_c0_g2_i1 len=235 path=[0:0-234]
GTGACTCTACCGGGGGCATCGGAGAGACCGGAGCTGGGATACAGTGTCCAGAATGATCTAGTGTCTGGGTTTCAAACAAACCAGAGAGGGTTCTGCAAGGAAATAGTATGGGGAGAAAGAGGGGGGAGCTCAGTCTCTGTAGCTTATCCAGGGCAAGGTCCAAGCACTTTGATTCAGCGAGAACCAGGAGGCAAAGCAAGACAGATTAGTAATATCCCAACCCTCCACTCTGATC
>TRINITY_DN184092_c0_g1_i1 len=226 path=[0:0-225]
CTGAGAACTGATAGGAGAACCGATAGACAGAGATCTGAAACCGATAAAAACCAAGAACCGAAAATTTGTCCAAGTCCCACCCCTATGTACTACAGCTAATTCTGTGACTGTATCTTTCTCTTGTTTATTGCTGTTTTTTGGCACAGTGACTCTTTTGTTTATGACATTACATTTCTTTGTATATTTTAGTGTCTTTTTTATTCAGTACCTAATAAATGAGTTCTTC
>TRINITY_DN184101_c0_g1_i1 len=262 path=[0:0-261]
AGCTCCTCCCTCCTGGCAGTCTGGACCAGGCTGTTCACCATCAGCACCTACGGGCGCGCAGGCTCTGCCTTCTCCTTCCATTGTGGAGCAGCCACGGACGTGTGCGCCAGAGTCCTCTCACCAGGGCCATCTTGGCACCTCCTTCACTCCCCTGCTGAACGCCGGCCTTCGACCTCTCGTCCCGGCCCCGACTCCTCCCCAGCTGTGAGTGTGGTGCAGCGGCGGCAGCCCCTCCCCCCCGCTCCCCGGCGAGGCTGCGGGA
>TRINITY_DN184127_c0_g1_i1 len=237 path=[0:0-89 2:90-236]
GGGCTTCAGTAGGACTTCTTCAGAGTAAATGGTTTGTGGATCACAGCCAGGTCGCAATAACCCTACAGTATTGTCTATCAGTCTTTTTACCTTGACATTCATTCATGAGGACTCTTTCTGAAGGGCCTAAGTGCTATGAAAAGATCGAGGATCCCAGGATGTTTAAACTAAGAAGAATAGTTTGAAGACCCTTCATTTTTGTCAGCATCCAGTAAGTTCTGGAACTCTGTGTGAAAG
>TRINITY_DN184127_c0_g1_i2 len=203 path=[1:0-55 2:56-202]
CAGCTCTCCAAGGCCATCCTGGATTCGAGATACAAGGTTATACATACGCCCCAAATCTTGACATTCATTCATGAGGACTCTTTCTGAAGGGCCTAAGTGCTATGAAAAGATCGAGGATCCCAGGATGTTTAAACTAAGAAGAATAGTTTGAAGACCCTTCATTTTTGTCAGCATCCAGTAAGTTCTGGAACTCTGTGTGAAAG
>TRINITY_DN184084_c0_g1_i1 len=301 path=[0:0-300]
TGGAGTTCAGACGTGTGCTCTTCCGATCTCCAACACAAGGCCCCTGAATGAATCAACTAGGATTAACATTTTGATATTTATACCCCAACCTATCCCAGACATGGCTCAGGGCACCTTATAGTAAGTTTTACAAAAAATAATCCATAAATGCATATCTGGGACTCTAGCTTAATTGTGTGTTTCAGTAGGATAGGGCTCTTGCGTGAGCTGCGCTCCCATCTGTGGGTAGTGCTGGTGAGGGGTGTGCTTTTGCAAGAGAGATGGGAAGAGGAAACTTCTGTGAGAGGCAAGGTGTTGGGAG
>TRINITY_DN184068_c0_g1_i1 len=229 path=[0:0-228]
GTTCCATGACCTACTTTTAAGAAGCTGATACTAAGGTTTTCTGTTTATGTGGTTTCCTGTTAACATTTCTGTGGTGGGCTACATCTTCCGGAGAGGTGTCTACAGGCCCTCTCCTCCCACGCAGTAGTCTGGAGTTAGAGCTGACTTAAAAGGTCATAGCCAAGAAAACCATCCACTACTCTTTGCCTAGCAACAGCTATATGGTAGTTCCGCGCTTGCGCATTGCCAC
>TRINITY_DN184080_c0_g1_i1 len=222 path=[0:0-221]
GCTCCTCCCACTACCCTCCCTCCTCCCAGGGCTGCAGAAGAACCCAAGGGTCCCGGGTCCTAGTCCCACCCCCGGCTCTGTCCCACTAGTCCCCATTTCTCTCCCATTGCAGCAGACAGAACCCAGGAGTCCTGGCTCCCAGCCCCCTTGCTTTAACTCTCGCTAGACCCCACTCCCCACCCAGAGCTGGGTAGAAAACCCAGGCGTCCCGGCCTCCAGTCC
>TRINITY_DN184080_c1_g1_i1 len=1335 path=[0:0-958 2:959-1334]
ACGCTTCTGAGCTACTGCTTTTATTTGCCAGATCTCAATGGCTGACACCCGCTAGGTGCAGGGCCCAGCACTATTTGGAAGGAGGAGTCCACCAAGTCCTCTGCCATCTGGGGAGGGCAACACATAGGGAGGGAGAAAGACAGACGCATGGACCCATTGTGGAGGAACGAAAGGCAGGTGTCCAGGTCCTGGGACTAAGAGGGAAACCTCAGTGATGAAGCAGAACTCCTGGGTTCTCTGGGAGGGGAGTGGGGACTAGCGGGTTAGGGCAGAGGGATTGAGAGCCAGGACTCCTGGGTTCTCTGCTCGTGTGGCTCAGGCTCCCAGCTTTCCCTGGGCCTGGCAGGCGTCTGCTAGGAAATACAGGACCAGTGAGAGAATCAGTGCTGCAATCCCCAAGCGCAGCATGTTACCCTCTGTGAAATCCTGGCTCAGAGTGTGCAAATCTTGTGTCCAGACTGGGGCACTCTCATTCCCCCCATAGAGGCAGCTCAGTTCCCTGCCAGGCCTCAGTGCCTCCTGAGAGAGGTTGAAGCTGGGGGGCCCCATGTTTTCTGGTGGGAACAGGATCCTGGCCAGGGGCTCCCCATCCCGGTAAAGCCAGAGGCAGCCACCGGTGATGCCAGGGGGCACGGAGCAATTCACCCTGAACTGACTTGCTGCATCCACTGACACCTCCAAGATAAAGGGCTCTGGAGCAATGGTGTCTTGCACCCGGAGCTCCAGGGCATTGCTGGCATTGGACCAGACAACTGGCTCGGTGAGGCTGTGGTAGTAGCAGGTGTATCGGCCATCGTCAGCCGCAGTCACATTCTCCAGAAGGAACTGGGCTGTGGGGGGGTCACCCTCGGGTAACTGCTCCATCCGAAACTCCCGGGACTGGTACAAGACGAAGCTGATTCCGGAGTAGGGGGCCCAGCACCTAATTAGCCAGTGTCCACCGGTTCCCACCTCTATACATCTGTGATGTTTGCAGTGTCGCTGAGGGGGGATTCATCTGGGTCTCCAGTGCCCTGGGTCTGGTACTGGCAGCGGAATTGGTCTCCTGGGCTGGCTCGATGAAGGAGAAAGGTCACCTCAGACTCGGCACCTGGTGCTCTCTCTCTGCTGACAGGCTCTGGGGCCCCCTCCCGGTAAAGGGTGAACCAGCTACCCCCAAATTGACTGGGGGCTGAGCAGCGGAGCCGGTACCCTCCCTCCAGACATGGAGCCCGGTCCCACATAAGAGATGGCTTTGGCAGAGAGACATTGAGGAGAAGGAGGATGGGGAGAGGAAGGACGATCATGGTGTAGAGACTGAGACTCCAGAGAGATCTGGAGCAGCTGTGAGGAGTG
>TRINITY_DN184080_c1_g1_i2 len=1372 path=[0:0-958 1:959-995 2:996-1371]
ACGCTTCTGAGCTACTGCTTTTATTTGCCAGATCTCAATGGCTGACACCCGCTAGGTGCAGGGCCCAGCACTATTTGGAAGGAGGAGTCCACCAAGTCCTCTGCCATCTGGGGAGGGCAACACATAGGGAGGGAGAAAGACAGACGCATGGACCCATTGTGGAGGAACGAAAGGCAGGTGTCCAGGTCCTGGGACTAAGAGGGAAACCTCAGTGATGAAGCAGAACTCCTGGGTTCTCTGGGAGGGGAGTGGGGACTAGCGGGTTAGGGCAGAGGGATTGAGAGCCAGGACTCCTGGGTTCTCTGCTCGTGTGGCTCAGGCTCCCAGCTTTCCCTGGGCCTGGCAGGCGTCTGCTAGGAAATACAGGACCAGTGAGAGAATCAGTGCTGCAATCCCCAAGCGCAGCATGTTACCCTCTGTGAAATCCTGGCTCAGAGTGTGCAAATCTTGTGTCCAGACTGGGGCACTCTCATTCCCCCCATAGAGGCAGCTCAGTTCCCTGCCAGGCCTCAGTGCCTCCTGAGAGAGGTTGAAGCTGGGGGGCCCCATGTTTTCTGGTGGGAACAGGATCCTGGCCAGGGGCTCCCCATCCCGGTAAAGCCAGAGGCAGCCACCGGTGATGCCAGGGGGCACGGAGCAATTCACCCTGAACTGACTTGCTGCATCCACTGACACCTCCAAGATAAAGGGCTCTGGAGCAATGGTGTCTTGCACCCGGAGCTCCAGGGCATTGCTGGCATTGGACCAGACAACTGGCTCGGTGAGGCTGTGGTAGTAGCAGGTGTATCGGCCATCGTCAGCCGCAGTCACATTCTCCAGAAGGAACTGGGCTGTGGGGGGGTCACCCTCGGGTAACTGCTCCATCCGAAACTCCCGGGACTGGTACAAGACGAAGCTGATTCCGGAGTAGGGGGCCCAGCACCTAATTAGCCAGTGTCCACCGGTTCCCACCTCTATACTGGGGTTCACAGAAATAGAGGGTTTGGGGTAGTGGTCATCTGTGATGTTTGCAGTGTCGCTGAGGGGGGATTCATCTGGGTCTCCAGTGCCCTGGGTCTGGTACTGGCAGCGGAATTGGTCTCCTGGGCTGGCTCGATGAAGGAGAAAGGTCACCTCAGACTCGGCACCTGGTGCTCTCTCTCTGCTGACAGGCTCTGGGGCCCCCTCCCGGTAAAGGGTGAACCAGCTACCCCCAAATTGACTGGGGGCTGAGCAGCGGAGCCGGTACCCTCCCTCCAGACATGGAGCCCGGTCCCACATAAGAGATGGCTTTGGCAGAGAGACATTGAGGAGAAGGAGGATGGGGAGAGGAAGGACGATCATGGTGTAGAGACTGAGACTCCAGAGAGATCTGGAGCAGCTGTGAGGAGTG
>TRINITY_DN184095_c0_g1_i1 len=731 path=[0:0-730]
AGCTAGGGAAGGCTTGACAGAAGTGGTAGGTTTTGGGGGGTGGATGTATCCAAGGAGGGAGTTCCAGGCCGGGGGGGGGGCAGCAAGGGAGACGGGGCGAAGATATTTAGAGGAGCAGGGGAATCGTGAGCAGGCAAAGGTCCCATTTAGATAACACAGTCCTCTTCCAGATCTATTCCCCAGGGACAGAGAACGGCCGTAAGAAAGGTAAAACCAGGCTGGACCATGGTAGCTCAGCAAACAGGATGCCCAAGTTCCCACACAGAAAGAACGAAGCCTCTGGCCCCTCAGGGTGGAAGACAACCTTAAAACGGAGGCAGAAATGTCTACCTGAGTCCACAGGCAGATGGAGCTCAGAGCGGTGGAAAGCCCGAATCATTTGAAGAGTCTATGGACTCGAGCCCTGTTCTCATAAAGGAGTTAATCTAGGTTAATACCCTCTCTCACCCTGCTCAAACCCAGGAGCGTGCACAGCTTTTAAAGATGTAGGAATATTAACCTACAAGTTAATCTACACAAATCAGCCTCGCTCGAAGCAGGGTTGCAGCCCAGCTCCGAGCAGCTGAAGATCCACGCGGAGTTCGTTTAAACCAGGAGAATCTAAAAGCGGCAGACTGACTCCTTCACAGGGACAAGTGATTTTGGTTAAACATTAGGAAGAACTTCCTAACGGTCAGAGCTGTTTGACTGTGGAGCAGACGCTGCTGAGGGCGGGCGGGGATGGGGGGGCC
>TRINITY_DN184135_c0_g1_i1 len=218 path=[0:0-217]
CTTCTGCAATTGCTGCTGCCTTGGATTCCTGGCTCTGGTCTTCTCGGTCAAGCATTTACATCCAGCCTTTGGGAGAGGTCATTAGAGGGTTTGGTGTAAGGTGTCATCAATATGCGGATGACACCCAACCGTGCCTCTCTTTTTCATCAGACCCAGCAGTCTCGGTGCTTACCTGGTGTTTGTCAGCTGTGGGGACTAGATGAGGGCAAGGGACCGTA
>TRINITY_DN184135_c0_g2_i3 len=299 path=[0:0-153 1:154-298]
CACGTGTGGGGGTCCCACAGGGTTCCATCTTATCCCCTCTCTTGTGCAATGTGTATATTCAGCCTTTGGGGGAGGTTGTCAGAGAGTTTGGTGTAAGGTGTCATCAATATGCTGATGACACCCAATTATCTCTCTTTTTCATCAGACCCAGGTCCGGCAGTTTCGGTGCTTACCCGGTGTTTGTCAGCTGTGGGGGACTGGATGAGGACGAGTCGCTTGAAGTTAAATCCCAAGAAGACAAAGGTGATGGCTGTGGGGAAAGCCAGGGGAGTGATGGCCCCCATAATTGATGGGGTCCG
>TRINITY_DN184135_c0_g2_i1 len=225 path=[0:0-153 2:154-224]
CACGTGTGGGGGTCCCACAGGGTTCCATCTTATCCCCTCTCTTGTGCAATGTGTATATTCAGCCTTTGGGGGAGGTTGTCAGAGAGTTTGGTGTAAGGTGTCATCAATATGCTGATGACACCCAATTATCTCTCTTTTTCATCAGACCCAGGTCTGGCAGTCTCGGTGCTTACCCGGTGTTTGACGGCTGTGGGGGATTGGATAAGGGCGAGCCGCCTGAGGTTA
>TRINITY_DN184136_c0_g1_i1 len=213 path=[0:0-212]
TGCCGTGGCATCACCCTCCCAACTTCTGAGCCAAAGCTTACGCCTGGCCGAAACAGAACTAGCCACTGTTCTGGCGGCTCAAGTCATAGAATCCATTGTGGAGTCGGCTAAGAGAGCAGAGGCCAAGTTAATGCGTACCGAGAACACCTGTGCCCTCCTATCTGAGATGTTTGGGTCCTGGGCCTCCTGCATCCAGGCCAGGAGAGCCCTGGC
>TRINITY_DN184158_c0_g1_i1 len=384 path=[0:0-383]
TGCGCGCACCGGGCCGCGGGGATTAGGGCGGAGCCGGTGCCGGGCGTGGTCCCATAAGGAAGGGGATGGGGGACTAGACCCGAGAACCCCAGCCCGGCCGGACCCTGCCCCCCCCGGGAAGGAAAGGGGCACAGATCAATCCCAGTCACGAGTTCGGGAATGGCTAGCGGGAACCCGCCGGGGCCAGGCGCTCCTGTCCCATAAGGAATAGGGGCAGATCCCTTCCCGCAAAACCCCCCGGGCGCCTGCTCTAGCCCGGAGAGAGACCGAGCTGCTCCTGTCCGGGGGAACTGGGATCTACAACCCTGAGCCGGGGGACGGGGGTGTCCCCCAGTCCTCACCCCCCTATAACCCACTGGCTCCAGATCGGAAGAGCACACGTCT
>TRINITY_DN184163_c0_g1_i1 len=242 path=[0:0-241]
CCGATCTGGTCGATAGAGCTTTTAACTATTCGTTTTTTGCCAAGATTACCCAGGGCTCATGATAAAACGTAAGCCTTGTCACTGCATGCTGAGGTCTCAATTTCTAGTTTTGAATAACTGTGCATGTTACGTTTGTATATTTCTGTGTCTGAGATTTTATACATATGCACAGCAGTACTAGGAGAGGGTGGGGTGTATTTTTATGTAATTGTATGTGTATATATCATATCTAAATTGAAATC
>TRINITY_DN184144_c0_g1_i1 len=233 path=[0:0-232]
CTGAGAGGGGATAGGATGAGAAGTTTATAAAATCAAGAGTGGTGTGGAACGAGTAAATAGGGGACAGTTATTTACCCTCTCAAATAGCACTGGAACTAGGGGATGCTCTATGAAACTAACTGGCAGCAGATTTAAAACAAATATTTTTTCATTCAACGTAGAATTAACTTGTGGAACCTTTTGCCAGAGGATGTGGTCAAAGCCAGTTGCATAGTTGGGTTTTAAAAAGGCTT
>TRINITY_DN184144_c1_g1_i1 len=224 path=[0:0-223]
AAGGCTTGGATAAGTTCTTGGAGGATAGGTCCATTAGTGGCTGCTATTAGTCAAGAAGGTTGGGAAATGTAACCTCTGTTGGGAGCTGGGAGGGAACGATTACTCCTGTAGGACCAGTTGGGTGCTTCTCTGAAGCGACCAAGAGTGGCCATTGTTGGAGACAGGATGCTGGGCTCGATGGACCGTTGGTCTGATCCAGTGTGGCATTTCTTATGATTTTCCCC
>TRINITY_DN184098_c0_g1_i1 len=243 path=[0:0-242]
GGGCCACTCCATACCGGGTGTGGAACAGTGGACTGCGACTTGTGATAGCCTGCTTTGGCATGGCCAAGCAGGCAATTTCCCAGGTGTGTTGGCAGCTAGCCCTGGAATGGGGGGAGGCAGAAGGAGGGCCAGCCAGATGACTTGAGAGGGAGGGCCCACAGAATCGGGCCCAAATGCCCACAAACTCCTGCAGAATTTATTTATTTTTCCATGGGAGAATCAGGGCCCTGCCCATGAGTGGCC
>TRINITY_DN184129_c0_g1_i1 len=205 path=[0:0-204]
ACCCCTCTTGGGGGGCCAAAAAGTAATCAATCACAGTGGACCCATTCACTCCATTATACGTGTAACTCCCTTCCAGATCCCCCGCAACCCTGCCATTCACCACCTCCAATCCAAGATTCCTCAACTCCATATCTGTCCTCAGGGAATTAACACCCTTACCCCACAAAGCACGGGGGAGCTCAAAGGCCTAGGCAGAGAGTCCTTT
>TRINITY_DN184115_c0_g1_i2 len=253 path=[1:0-74 2:75-252]
GGCCACTCTGCCACTTACAATACCCTGTCGCGTATTTAAGTCGTCTGCAAAGGATTCTACCCGTCGCTCGGTGGAAATTACGTTACAAGGCGGCCCCCGCGACTCATCCGTCACGAGGGCTTAGCCAACGACACGTGCCTTTGGGGGCCGAAAGGCCCCTACTGCTGGTCGGCAATCGAGCGATAAGCACATGCGTCGCTTCTAGCCCGGATTCTGACTTAGAGGCGTTCAGTCATAATCCAGCGCACGGTAG
>TRINITY_DN184115_c0_g1_i1 len=217 path=[0:0-38 2:39-216]
TCCGTCGTCTGCAAAGGATTCTACCAATCGCTCGGTGGGAATTACGTTACAAGGCGGCCCCCGCGACTCATCCGTCACGAGGGCTTAGCCAACGACACGTGCCTTTGGGGGCCGAAAGGCCCCTACTGCTGGTCGGCAATCGAGCGATAAGCACATGCGTCGCTTCTAGCCCGGATTCTGACTTAGAGGCGTTCAGTCATAATCCAGCGCACGGTAG
>TRINITY_DN170582_c3_g1_i2 len=201 path=[0:0-200]
ATCTACACTCATTCCCTACACGACGCTCTTCCGATCTCGCTAAGATTGGGGCCATAATGGATAATGATAGCGCTAAGATTGGGACCATAATGAATAGTGCAGATCGGAAGAGCACACGTCTGAACTCCAGTCACCTTGTAATCTCGTATGCCGTCTTCTGCTTGAAAAAAAAACATAATATAACAATAGCACAGTTCAACA
>TRINITY_DN170564_c0_g1_i1 len=227 path=[0:0-226]
CGCTTGCTCGTCCGAAGATCAGCCGATCAAGTTTGTGGAGCGTCTTGTCCGCCCGACTGGGCGCGGAGTTGCTCCTTCAGGAAATCCTGTCCCTGATCGACGTGGCCTGCGTATTTTCCGTCCGTCTTCGAGTCGATGAAGTCGCCACCTTGACCGATGGCACCGTCAATCTTGTCTTCGTGGCCGGAAATCGCGCCCTTGATCTTATCGACGAAATCCATTCGGCC
>TRINITY_DN170527_c0_g1_i1 len=202 path=[0:0-201]
CCCATCGCTCCTTCTGTTGCCCTCCCCTTTTCTCAGGGCAAAAAAACCAGCCGTGACATTGGCCTGCAGGTCACCAGACGTCGGCCTGGGATTGCCCTGGTCTGTGCCCTAACCCAGGCTCTGACCTTGGAAAACCTCTGAGGTCAGAGACCAAGTTAGGGCCTGCCCACTCTGGTCACAACAGGCTATCATGTCTGTTCCC
>TRINITY_DN170565_c0_g1_i1 len=413 path=[0:0-412]
GGGACAGAACCTTGTTTGGGGTGGCGGCTATGGGCTAGATCGTCCAAGTGATCCAGCCCCGTTGGGCCTCTGTGTGCAAAGCGCTGAGACCCCTTAGCTGTCTCAGTCCTCTTCATTGCCAGGCACCCCGCCCCCACCTATGCAGCTCCTCATGGCGCTCTGGGGTGTTGTGATTCAATCTGGGTCTGGTGTACACAGTGTCTCAAGGCACCAGGGTGCTTTAACACCTGCATCAAGCAGGGTTGGGACAGAAGGGAGAGATGGGCTCTCTGTGTCTTAAATACTGAACAACGTACCCCAGAAACTCGGTTCACATGTGTGGCTGATGGGGATGAGGTATTTTATTTATTTATTTATTTATTTAATTAATTAATTAATTAAGTGTTTTTCTATCCCGCCCAGATCGGAAGAGC
>TRINITY_DN170573_c0_g1_i1 len=220 path=[0:0-219]
TTCCACAAACCTTATTTAACTAAAGAATGATTTAGCTCTACTGGGGGTGGGGGAAGGAACTGTATTTTTTCCCCCTGAATGTTATTTAATATATCCCTCCTGAATACAGACCCTCCTTTCCTGTTCTACAGCCACATTAGGAAAGATTCTCATCGACAAAATATCTGACACACAGCATGGAAGAAAGGACTTAATGCCAGGCCATAAGAGCTTAATACTT
>TRINITY_DN170528_c0_g1_i1 len=374 path=[0:0-373]
ATCTAGAAAAACAGAAATAAAATACTATAAAGTAACAACATAAAATCATAAAATTATAATTCCATTATGACTATTAAACACCTTATGCCTATTAGCCACCTTCGTAGTTTCTAAATCTGGCCCTCCCAATTGTCACCTGCAAAAATGGCTCAACCCTTGGGGATAATAATTGGGGGGGAAAAACACAGGGAAACCTAGGCCAGATAAGTCAATACCTACAAATCTGTAAAGCAGAGGAAAAAGTTCAACATTCTTAGGTTTATAACGATACCCGTGCCCCGTGTCGACAACTGCACTATCAAGGAATCATTAGGGTAAGCAACCTCAATATTCTTTACTTTCTATTCAACGAGAGAGCCATCAATGCCTTGCCC
>TRINITY_DN170532_c0_g1_i1 len=285 path=[0:0-284]
GTGGGGGTTCTGGTTTGGGTGGGGTGATCTTGCCACCCACCAGACAACTGATGAGTGAGAATCATGGAGGTCCTGGCTTGGATTCTGGGGTGGGTGGAGCATTGATGAGTCTGTGGGGCTCCTGGAGCTTGTGACCTGGGTTGTCCTGTGAGGCCCAGGTTGAGCACATTCTTTGCCCAAGTCCCTTGGGTTGGGTTGGACTCCTACCACAGCTGAGGTCTCCCCCCCCCCCCGCCCCCCCACTGTGACATCACAGTACTCCATAAAGGTCATGTTAGAAAGGGA
>TRINITY_DN170539_c0_g1_i1 len=227 path=[0:0-226]
TGGCTATTTCTTGTAGGTGGATTTTTCATTGGTGTAGGGGACTGGACTTGCTGACCCTTGAGGTCTCTTCAGCTCTTTGTGCACATTCACAAGCGTCTTCTCTTGCTTTTCAAATTTCCTGTGGGAGAGAACAATTGTGGCTTATCTTTTTTCACACGTTCCTCCCCCCACCCCCATTAATGTTGTTTTGCTGTTCTGAATTTTGCCTCAGGTGGTGCTACTTTGAC
>TRINITY_DN170544_c0_g1_i1 len=348 path=[0:0-347]
AGCCTCCTCACCCCCATCTCAATAACGGTTTTGCATGTTTGGTAGGTTTTTAGTGACAAACTAGATTGGTTTTACATTAACAAAAAATTAGCTGCCAAGAATCTGCCTTAACAAAAAACAGAAAAGCAATTATTTCTGAAAGCAACACCTCTCAGGTGTAGTGGGCCACACATCTGGTAAATTATTATTAGGGCATCCTCAGTGGATTCAGCTATGGCACTAACAAAAATCTGTATGTGGTGTCTTCCCTCTGCTTTTCTACCTTTGGGTTATGTTTGAGTGCTACAGAAATCAGGAAGAGGGATAAAATATGCTAGAAAGAAGAGTTAGGGAAACACAGAGACCACT
>TRINITY_DN170522_c0_g1_i1 len=259 path=[0:0-258]
GTATATTTCTGAGCCTAACTATAGTTAAGATATCTTAACATTTCAAAGTGTTAGCTTTGTGAAGATCAAACGGAAGATAAATTTGTAATTCAACTTTCAAAGAATATTACTCTCCTGGAATGTGTTTATTTTGGTTGGTGATTTTTACATACATGTTGTCATGGGATTGTGGTCTCACTACTCCACTCTAGGCTGGCATGACTCAGTTTGCCTGGCTTGCAGCTCCCACTGGACCAGCTCTCTCTAGAACTGATTCAGC
>TRINITY_DN170568_c0_g1_i1 len=202 path=[0:0-201]
CACTCCCAGCCAAGCAGCACAGGCGGTCCAGCCCAAGTTCAAAATTCCAAGCTACGTACATGGCAACTAATAAGAAGCACTTTTGCCACCTCAGACATAGAGGAGGGAAGAGGATTGAGTGGGGGGCAGTTTCCATCGATCACAAAATGACTGCGAAAAAGCAATGGAATAAGTCTGAAAAGAAGGAAAGTGCAATTCTGGG
>TRINITY_DN170589_c0_g1_i1 len=235 path=[0:0-234]
CGTGACAACCATGGGCCTGTCCCAGGTAGCGAGTGCCCTGATACACGGGGGGGGCGCACTGGCTTTGGTCTCCTGCACGGACCTTGAGGTGGGGGGCCCAATGGTTGGGGGTGTCTTGTGTTCACCCCTGTCGTGGTCAGACCATTCCCTCCTGCAAGCCTCCATCCTAGCTGGCCGGCCCCCGTCGCATTGTCTGCCCCAGGGGAGATACCTGCTGACCGTGATGGCTCCATCA
>TRINITY_DN170546_c0_g1_i1 len=256 path=[0:0-255]
GGTGTTTTCCCCCTATGCTCTATATGTATTGTTTTTTCATTATTGTACAGGGTGACTCTAGGTTGGGGGAGAGACTCCATGTGAGTTGGGGGAGGGATTTATTTTGTATGTATTTTAATGATGTCTAAAATTATTGTAAATAGAACACGGGGTGACTTGCTGCAGCATTCCGGTCCAGGCTTTTGTGTGAAACAGTAATGGTAGATGTGTGGGTCGGGGTTGCTAGATGGCAAGGAGTCTTTGTAGCGGAAGGCAC
>TRINITY_DN170601_c0_g1_i1 len=228 path=[0:0-227]
CGTCAGTAACCGCCTCGCTTTCTTCCCTGGGGTTAGCTGCTGCCCGCGCCAGCGCCCGACGGGGATCCACCTCCCCAGCCCCAGTGTGGGTCGCGGCGGAGGGGAGGGGCCTGCCGTCTCTTCTCTAACATGGATTATCAAATTTACTTGAACCGTCTTCCTTCCGCTTGTCTGTCGAAGTCGGACCACCCATACCTTGCTGCTTCTCCCCCTTTCCATCATCCTGTT
>TRINITY_DN170553_c0_g1_i1 len=513 path=[0:0-512]
CCGCCACTGTCTAATCCATCTTTATAACGCTCCAGCAATCTTGGGTCGCCTCGGCCACCTGAAGCAGAGCAGGCCTGATAGTACTGAAATGGCTTTGGCGCGGGCACCCCACTCCTGGCAGGCCACCTTTTTCTGTAGCGCAAATTGTTTTTTCCCCACCAGGCCTGTTGTGCAGCGGACGGATACGGAGCTCCTCTTGGTGGGCTCTCAGCTACTGCTCCCACCTTCCTGCTCAGCAGGTGGATCCTGGGGTTACAGCCTCATCCTGACAGGCTATTGTTTCTCCTCACCAAATAAACTTTTGGTCCCTCAACAATGGCGCTGAAACACCGCAGCTCCGTAGCGGAAGAGTCCCAGACCACAGCACAAGATGCAGGACCCAGAACTCAGTAAGATCCCCCGGGTTATCCCAGGTGGAATTGCTCCAACTAGAGGCCCTTAATAAAAGACTGTTTCCCCTGGATAGGATACAAGAACGGGACAATAGGCACCCTCATAAACAGCCCCATACCC
>TRINITY_DN170553_c0_g2_i1 len=369 path=[0:0-368]
CTCATAAACAGCCCCATACCCACTCCTCTAAAGGGGGAAAAGGAAATTCCAAGACTGCCGGTAAAGGCAAACATCCGGCCCCTCAAAAGAGAAAGAGTCCTGAGGAAATGCTTTTATAACAGGTGGGCTCCTCAACTGATGAGGATGACTCTGCGAGATCCCTGTACTCTAGACCTTGCTCTATTAGAGAAGAGGAGGAATGTGAGGAGAATAAGGGGAAGGAGGAATTTCCCTGGGGCTCAGGAACCCCTTTGCCCTCTGCAGCAGTGGAGGACAATGAAGTTTCTGAGCAGGAATTAGACGGGGAAGAGCACTCAGATGAATCAGGAGAAATTCATGAGAACGATGAGTCACATGCCCCTGTAGCCC
>TRINITY_DN170560_c0_g1_i1 len=226 path=[1:0-110 2:111-225]
CCGTCGTCCCCAGATCCCGTGTCTACGGACACGGAATACGAAGTACAGGCTATTTTAGACGCCCGCCGCCACTATGGGCGGCTCCAATATCTTATTGACTGGGTTGGTTATGGCCCCGAGGACCGTTCCTGGGAGCCGGCGTCCGCCGTCCATGCCCCCGTCTTGGTGCGTGCTTTCCACCGCCGGCATCCCTCCAAGCCCTCCCCTTTGGGGGGGGTTGGTCGGG
>TRINITY_DN170560_c0_g1_i2 len=209 path=[0:0-93 2:94-208]
CGATTCCGTGGATTCAGAATATGAAGTTCGGGCAATTTTGGATGCCCGCCGTCATTATGGTCGGCTCCAGTACCTTATTGATTGGGTTGGGTACGGCCCCGAGGACCGTTCCTGGGAGCCGGCGTCCGCCGTCCATGCCCCCGTCTTGGTGCGTGCTTTCCACCGCCGGCATCCCTCCAAGCCCTCCCCTTTGGGGGGGGTTGGTCGGG
>TRINITY_DN170602_c0_g1_i1 len=323 path=[0:0-322]
TTCAGATGGGATTATTCATTGTTCAGGAGGTTTTTTGGTTTGAAAATTCATGCAAGCCTTAATGATTCTCTTAAACCGGAGGTTTTTTGTTGGTAAATATAGCATACCGTTTTAAACTCTCAGACTCCATTAGACTGCCCCCGCCATGTGCAGAATATAATGAGGATTTACTGGCTTTTTTCCATCTACTGTTTTAAGAGACCAGGCAACAGTCTCTTGAAATCGCATGGAGAGATAATAATGCAATCCAAACCTAAAGGTACATATCTAAAGGACTGGCTTCCCCTTATGTCCCTCAGATCGGAAGAGCACACGTCTGAACT
>TRINITY_DN170584_c0_g1_i1 len=235 path=[0:0-234]
ATCTGCTAGGAAGAGAACTAAATCTACTATTTGGGGCTGGGACAAAAACTACTGATAAGGCACAGACAGGGTGTTGATATGAAGCAAAAGCCTGCTGCCCAACTGACAAGGAGAAAGAGAGCTACTGTCATAGGACCTGGCTTAAACCTACCATCTTGCTATGCAACTGGGCAGTCAGCTTGAAAAACTTCTGGAGGAAAGATTTCCTTTGCTGTTCTTGATTATTATTATTTTT
>TRINITY_DN170574_c0_g1_i1 len=209 path=[0:0-208]
TGTGTACATACAGTACTAGAGCAGGGTATATGAAAATGTGGCTGTTTACCTTCTCTTTCATAATAATTACAAAAACTTTAGGAAATATATTCAGTGTCAAATCCATGGAAATAGGGGCCCTGTGCAAAATGGTCATGTGAGGTCTCTCCAAACAGAAATTTTAGGCCCACACTGGATAAAGCCACATGACAGGATGCGCCCCCCTCCCC
>TRINITY_DN170594_c0_g1_i1 len=330 path=[0:0-329]
GCTCCAGCTTCTTTTCCAGGGAACTCAGCCACTTGGCCACCAAATGGATGTTCTGGAGGATCACCCAATGGCCCTCCTCTGCAGCTAGATCCAAGGCTTGCTCGGCGACCACCTCTTGGCCCTGTCCAAGCGAGACGTTGTGGAAGTTCCTGTTGTTGAATGTGTAGCCGAGTTTCTTCCCTTGTTTCTCCACATCCTTCAGGGGGTCAACTCCTGGCGAAAGGATAAAGAACATTGGGGTTGCAGGTCCCATCTCCTCAAACGACGATGCAAAATCCAGAGATCTTCCTACCACGTATTTACTCCCCAGCTTCTCTTCAACAAAATCTC
>TRINITY_DN170576_c0_g1_i1 len=209 path=[0:0-208]
TCTTCCGATCTGTCCGAGTCTTCCTGGCTTGCACAAAACAGGGCTTGCTCCATTAAGCTCTTCAGCCATTTTCTCAGATTTCTCAACCAGACGGTCCTCAGTGCCCACGTCCATCGGAGCTGTAGGCATAGAACAGGTGTGTGACTCTCTCGTCTAACCCTGCAGCAGCTTGAAGTCCACCTCCAGACACCTTTTTATGATAGAACCGG
>TRINITY_DN170512_c0_g1_i1 len=210 path=[0:0-209]
AATGAGATCAAACTCCTGGTGGAGTGATGCCACATGTAAATATATGACCAACAAAACTCTTGTAAATGTTTTTTTTTAAAAAAATAAACCAGTGTACAGTGCTGTTTATCAGAAGAAGCTCAGGGAGATGAATGGAGTGGGGAGGGAATTAGGGGAGCGAGATTAAAAAACACACGTTCTATGATCGCTGCTCTTTCTGCTTAATCTTGC
>TRINITY_DN170599_c0_g1_i1 len=258 path=[0:0-257]
TCTGAAGGATCACTCTTTATGTGAAAGCTATCGCCCTATCTCGTTATTAAATCTAGATTTTTTAATTTTCACGAAGATGTTAGCAAACAGACTGGCAGGGATTATTGGAACAGTCATACATCAAGTTCAGGTGGGCTTCATACCTAACAGGATGGGATCTGATAACATAAGAAAGACAGTAAATATAATGTATCACCTAAATAAAACTAAAACACCAGCAATATTAATTTCGGCCGACGCGGAGAAAGCCTTTGATCG
>TRINITY_DN170559_c0_g1_i1 len=230 path=[0:0-229]
CTCACCCACCATGTCCAGCTATCCGAACACAGACATTTCTCTCTTTAATTTGGTAGTTTTCATGACAACCTTCACAACTCAAGTAAGTTCATCTGCAATGTCTCAAAGCGTTTTGCCTCAAGCAACTTGTAGACCCTACGTGCCCGCTGTATTTCACAGTTGTTTGTGTTTACCTCTCCTACGTATTTCTGCACCAACTCAGATCCAATCACTCTGATGAAGCAAGCATC
>TRINITY_DN170523_c0_g1_i1 len=286 path=[0:0-285]
ATTTGCTATACCTAGCTCCAATATGGTTAGATTAACTAGCAGAATTTTAAGCATGCCAATACAGCTGAACGAATGATGCTCCCATGTGTTATCAACAATGACGTTACAAATCACCACTCTCTTTTACGGGGAACCTACAACAGGTGATCCTACGGTTCAGTTAGCAAGAATAGAATTGCACGTAAGTAGCCCAATCCTCCAGCAGCTAGCAGTTAGCATGCACACAAGTCCAGCGCAAAACGTGCCTAACATACAACTTCCTTTAGAATGGTTACTATGCACGGAT
>TRINITY_DN170523_c0_g2_i1 len=206 path=[0:0-205]
TAAAAAAAGTGATGGTAGCAGGGCTCAGATTTTGCCTTCAATCTCAAAATAGATTCATCTTAATTGTTAAGAAAGTACATTACAAAAGCATGACAATTTGGCATGACTGTCAGCTTCAACTCTGCTGAAGATACTATCTGTGCCAGCTAGGTTACATGATAGTTCTGAAGTGTATTGGCAGACCGGTGTGTAAAGACCTAGGTAAC
>TRINITY_DN170529_c0_g1_i1 len=651 path=[0:0-650]
CTTTGGTCCAGGGTGGATCTGGTGATCCCAGCCCAACAGCAAGGAGAGCGGTGGGAACTAGCAGCAGCAGCAGCCGCCCCGGTGCAAGCCCCTGCGCCGTCTGCCATACTCTCATTTCATCTCTCTTTTCATTCAGTATTTCACAATGTTTGACATTCCTCTCTCAGTCTTGAGTTCTATGATGCCACGCGTGGGCATATCGCATTAATTGGTGAACATGTATGTAACGTATATGTTGGTTTCATGATCACTATCCCAGCTGGGGCTGGGACTGCGGGAAGACGCTGCTGGCAGCACTGGAAGCTGCCTGCAAAAACTTCCACAAGGAAAGGGGTGAAGTTCCTGCCGATCTCTCGTCCCCAACTCCACGGAGCTTCTCTTGCCCAGACCTGGGATGCTGGCAGAGGGATGAGCTCCCACCTGACCCTGCAGCTGCTAGGGCTCAGGGGACTGGTTAATTTACACAGGGGCCTCCCAGAGCCGGCTACCAACCTACAGAGCCGGCCTGGATCAAAATAGATGCTCCCTTTTTGCCAAACGTTTCCTCAAGAATGGGCTTGCTGTGTTTTTTCTGATTGGAATCCTGACTGGAAAAATAAACCATGCCGCGGTGTATGCACAAAGTGGCTGCTGCCCGCGCTTAAAAAAAAA
>TRINITY_DN170567_c0_g1_i1 len=226 path=[0:0-225]
GGGCTCCATGGCGCACCTGTCCAGACACTATGGTCTGGCAGCCTTTTGTTTCTGCCAGTTTATAGAAATCTGTCTCTCGTCCATCCAGAGCTGCCATAGGAAAAAGCCGTACATGACGGTTTCGTCCTGAGATCACTGCAATGAGCTGTTCATTTGGGATGAGCTCAATCTGATGAACTTTCTTATTATCACCAACACGAATAATTTCGTCTTTGGTGACATGCAC
>TRINITY_DN170510_c0_g1_i1 len=262 path=[0:0-261]
TGCATACTTGAATTTTCTGAGACCTCTATACTTCCTGATAAATAACTTCAAACTCATTTTTCTGCATCAAGAAACTGGTCGCAAAACCCAGAAAACAACCAGTTTTGTCTGCAATTTTCAAACTCGTATAAAACGCATCCATTTGGACAGTTTCTACCCCTCATGCAAGTGACCCCTCCCTGCAAAATTTCACAGATATATGATAAATCTTGATTTTATAACAAGAAGAATTTTTGTGATTTTAACAGAGAATGCAAGCAAG
>TRINITY_DN170583_c0_g1_i1 len=235 path=[0:0-234]
TTCCTCAATATTACAGTTTGAGTGCAGAACACGTAGCAAATCTTGCAACAATAAAATTACAAGCAATAGCAAGTCACATTCCTACAGTGTAGGAAAACTAATCAACACCAGTTTTAACAAAAAAAGTTACACACATGCCCACTGAACAAATACTGTATAGCTGCAACTTAAGTAGCATGAGCCATTAAAACATTAAGTGCTTTCTACCCCCACACTAAAAACATTCTAGCATGTG
>TRINITY_DN170548_c0_g1_i2 len=347 path=[0:0-346]
TTTTTTTCCTCCTCCCCCCCCCCCCCCCCCCCCCCCCCCCCCGGCCCCCTTTTTTTTTTTTTTTTTTTTTTTTTAAATGTGGGGAGGAAGCTTTCCTGTCTCATTTCATTTCCTTGTATGGCAAACTTTTAAAGGGATTGTTGCATTTTGTTTGGGAGGGGTGGGATTGGGTTCTGAAGCGATGGCTCTGAGCAGTGACTTGGTTGCTAGGAGAATCAGGGGCAAAAGCAGGTAGATCCCTGGTAAGGAGAAGAGAGTAGAATCCAATTGCAATGGTGATTTTTATTTGGATAGAAAGCAGCTGCTGCAGCCCAAGAGAGGAGGCAGCAGCTCAGGCTGCTGAGGAG
>TRINITY_DN170538_c0_g1_i1 len=221 path=[0:0-220]
TATGAGTGGAATCCTATTATCTGTTCAGTGCCTGAGGGGAGAGGGTGCAGGTTTCACACCATTTGAAAGAAATGCTAGTCAATGAAGAAAGACCAGTTTTACCAATCTGCCGAGAAGTCAGGGACAGCCAGGGTCTGACTCCCACAATGCAGCTATGAGAAAGATGTGGACTTTGATGTGTAAAAAAAAAAAGAAAAAGAAAAAAAAAAAAAGCAGAGCAG
>TRINITY_DN170540_c0_g1_i1 len=212 path=[0:0-211]
TTTCCTCATAAGACTTGAATGTTTTTTTTTAAGTTCAGTTTCATTTTCTGAATTAACCCTCTGGCAATAAATTCCACAGATGTTGTAAAAACCAATAGCTTAACAGCCTGGCTGTTCTACTATTTATATAGAATATACATTTAAAAATTGTGTGCATTCTTGGAGGATAGGTCCACAAATAGTTATAGTCATGTTGGTTAGGTGATGAGACC
>TRINITY_DN170585_c0_g1_i1 len=234 path=[0:0-233]
AAGATCATGTGGTATCGGCAGTTCCCTAATCAAGCCCCTCAATATGTCACCGGAGCTTTCTCTGGGGGCACCGAGGACAGCAGTGACCCACCAGGAACTTTATACGTTGCCAAGGATAAAAAATCCAGCACCTTCAGTCTGCACCATGTCAGAGTGGGAGACACTGGAGTGTATTACTGTGTTCTGAGCGACACAGTGTGGCAGCAAAGATCTGTCTCTGTACAATATCTCCTG
>TRINITY_DN129759_c0_g1_i1 len=228 path=[0:0-227]
GAAAGGGCCCGCCCTACTTTTTCCAATATTACAGTTTAGATTAGATTGTAATGTGCATGTGATGAAAGATAAAATTTAGAAAACCAAATAATGATCCCTTAGGGCACGTTTTGCCTCATTTGAGAAGCTGCTTGGTTCTTTAGATCCTGCATGTTTAAAAACATTAACAGTTGTGTATACTTGCATTTCCTTTTGTGCAACTACAAATTCCAAATGGCTGTTGACCAC
>TRINITY_DN129775_c0_g1_i1 len=202 path=[0:0-201]
CTTTCTCTTCCGTCGCGTCGGGGGTGGGTGTTGGCTGGCACTGTTCCTGGGGGCGCCTAGTCTGGGCCGCCCGTGCCTCCGGTATTGGGAGCGAGCAAAGAGACACCCCGGTTCTTGGCGGAAGAAGAGGAACGAGGAGGAGAGGGTACCCTCTCGGGGCTACAGCTTCTCAGCCATGGGGTTAGGACTGGGGGAAATGGCT
>TRINITY_DN129768_c0_g1_i1 len=231 path=[0:0-230]
TGCATATTTGCTTCTTGGGCTGCCTGTAAGGAATATTGCTTATACAAATATTCCTTACAGGGGATATCTGTAGTGGTTTTTAATCATTTTTAGCACCTCCTACTAACTTTACAGTTTGCCATCCTTTCCATTTCCCACTTAATTCAGACTACTACCACTCTTAAATGACCTGCAAGTAATGTTTAACGCATTGTTAAATCTCTAGTAAAAGTAGGTTTAAATTGAGTACAC
>TRINITY_DN129766_c0_g1_i1 len=415 path=[0:0-414]
CCCTAGCAATCTAAAGCTGTATTATGAATAGGGCTCCTGTGAGATCAGTTTGATATGCACAAGGATTTTGGATTGCTCGGACATTTTAAAGTGTGGTGAGGTTAACTGTCATGGAGCATCACATCGGCAGCACAGCTTCTGGAGTTCAGTTCCTTACAAACGTATGGTACTGGAAATCGATTGCCCTACAACAGTGAAAGATTGTATTACTATCCCTTTTATCATGCAGCACTTATTCCAGTTCTTAATTTGGCCTCTATTCATTTTGTAACCACCAGTTTATCATCGTTACCAAATCCGGTGTGACTTCTAACTGCAGGCCTCACAAGATTTGGAGTGCGTCTTGCAGCTTTTGTTTCTGGAACTATGAATCTCAGGTTTTTCGTTTGTTTGTTTGCTTTAAAGTAAGTTTCTC
>TRINITY_DN129700_c0_g1_i1 len=426 path=[0:0-425]
CCTATCGTGCCAGGGGCTGGGCAGGCAGTGATTGCCCCTGCCCCAGACAGACTCGGGGGAAGAGGTGAACCCGCTGTCCACCGCGGTACAGGTCGGAGCAACTGGCTCCTTGGGGGGCAGCAGGCATTGAACCCCAAGATCCTGGTCCCAGAGACTGAATCACAAATCTGTAGTACTGTGTCTCTGCGCCCCCCCCCCAACTCCCATCTGCCTTGGTTTCCCTGGGGGGGGGGGGGGGCTGCTCAGCTGTCACATGTCCCTGCTTCATGGCTGTGCCAATCCCATCCCTGCCGTGGGGCCCTTGCAGATCCTGGCGTGGTGGGCGTCTCCTTGGCTAGGGGGCTAGGCAGCTGCTCTCTCCCAACCCAGAGCTGTTTCTACTATCCTGGGTGGCAGCAGGGGTGTTCCTCGTGAGAGGGGCTGGGG
>TRINITY_DN129785_c0_g1_i1 len=232 path=[0:0-231]
ATTTAAAATGGCTTTATATTGTCTACATTCTGTACAAACTACGCCCAGTCAGGTAGGTACTATTCTCCAAATTATAGAGGGGGAAACTGAAGTTCACTTGCTCAAGGGAAGAAGTGAAGTCAGAATTGTTTTCAGACTCCACTCTTATGTCGACTGCATTGGAGTAAAGTGCATTAGGAAATATTTTTAAGAGCTGCATTTGTTAAATGGTTGATTAAACCAAAAGACTTCC
>TRINITY_DN129773_c0_g1_i1 len=233 path=[0:0-232]
TCAGACGTGTGCTCTTCCGATCTCAGTTCCCACTCCAAGGTTATTAAGAACACTGTGGCTTTCTTGTTGCAAGCCTCCCATTACAGGAAGTCTTTTATGGGCCATCTCTCTGTGCCTCCATTGCTCGATCAGTTAGCCCTTGAACTTAGGGGATCTTCTTCCAATAGTCAACTCAGTAAGCCTGGAGTTTGTGTTAATACGTATGTAACTTGTGAGTGATTATATTATATCCT
>TRINITY_DN129787_c0_g1_i1 len=267 path=[0:0-266]
GTGGAGACCTCCAGGGCTATTGTCAGGATGATTTGGGGATTTAAGTGACAGAATATGGCAATCTTGACACTGGTCCACCCCTTCTAAAAAAAGCCCCGTTCTGCTTCCCATTCATGATGTTTCTAGATTACTCCGTTATTTTTACCCCACTCTGCGCCTCTGCTTTCCCTCTAGTTTTATCTTCCAACAACACAAACTCCTGTCCTGCTGGTCGTGCGTTGCTTAATAGGAGATCAAAAGGCTACTCAGTCACAAGATTGCCACTCA
>TRINITY_DN129715_c0_g1_i1 len=306 path=[0:0-305]
GAGTAATGATAGCACCTGGATGCCTCACACCTGGGCTTGGGCGTCCAAAGTCTAAAAAGCTGGAGCTGGGCTTAGCTGGAGAAACCTTGAGGGAAGCAGGAGCTGAGGGGGAGCTCTGCTTCAAGGACTACATAGCTCAGAGCTGAGGGCTGAATTTGAGAGCGCGTTGAGGACAGAGAGCCTACCAGGGTGATGGGCAGGAGGATAAAGCTTTGCCTCCATGGGGCTGAGCCAGCTCGTAGCCAAGAGGCTACGGTAGAAGAGAGATCTGAGGGTTGGTGCCTGGTGAAGGGTGTAATTGAACAG
>TRINITY_DN129745_c0_g1_i1 len=233 path=[0:0-232]
GCCTTCTCTTTGCTGCATTCCAATCTTCAGAAGACTGTAATAGTCTTGCTTTTTTGAGATGCAGCATGCCAGACCCTCGATATGTATTTGTGTTAAGACATGGAGCATCACTTTGACATCTAGGAGATATATTTCCAGAAATCTTAAAGTTTTGATCCTCTCCACTGTGCCCAGTGGATTTTTCATCAACCGCAGTACTTGAGCCTCCTGCTGCTTGATGCATTAGTAATCCC
>TRINITY_DN129734_c0_g1_i1 len=284 path=[0:0-283]
CACGACGCTCTTCCGATCTGCAGAGTTGTGATCGCAATGCGTCGAGAAAGGGTTAAGTCAAGGAAGGAGCATGGAAATGAGGCATCATCCACCTTGCGTGACATGCTACCAACTCACTTTGTATTCCGAGAATACCAAGTAGCCCAGCAGACACCAATACAGGGGCAAGGCTTCACATTCTGCGGTCTCAAGCAGCTTCTGCCCAGGAACTGTGGTTGCTTTAATATAACTTCTGGATGGAAGGCAGAATGCCTAAAGCACTATTGCAATGGTCCACTAACCTC
>TRINITY_DN129747_c0_g1_i1 len=355 path=[0:0-354]
AGGAATGATTTGAAAGTACACCTGTTTAAATAGTAAGGATTCCTGACTTTCATTCAAACCACCACAAATTGTGGTGTATTTATTATAGTGCTAACAAACCAGACTTTGGAGATCTTTTTGTCTGGCAGTAAAAATACCATCTTCAACTAGGCCTAGGGGAAAATTGTACATCTGTTCCAGCAATGTGGCATATTTTTTCTTTATAATTTAACTGATAAGCCAAATTAAAATATCAGTCATCTCGGCTGCCAACTAGAATATTTTTCTTTATGTTTATAAACCCTCTTCCTCCCCCACGCACCCCGGCAGAGACCAACTTAGATTCTTTTTCTCTATTAGAAAAATTTAACTATGC
>TRINITY_DN129712_c0_g1_i2 len=280 path=[0:0-189 1:190-279]
ATAGTTCTTATAATTATCAGGACATTAGAAAATACTTTTACAGGATTATACAAATAAATTTAAATGCTTATATAAAATGTCCAGAGAGAGCGAGCTGTTTTGGGAGTTTTGTTCAATCTTCTGTTTCTCACACACCCAAACACAAAGCGAATAAAAGGCTAAACTTACTTCTTCTCAATATGTAGAACCTTTGATAAAAATCAAACATAATCAAGTCATTGATCATATCCATGTTGTTTCCTGTACAACATTTCCTATTCTTATGCATGTTTTATTTACT
>TRINITY_DN129712_c0_g1_i1 len=252 path=[0:0-189 2:190-251]
ATAGTTCTTATAATTATCAGGACATTAGAAAATACTTTTACAGGATTATACAAATAAATTTAAATGCTTATATAAAATGTCCAGAGAGAGCGAGCTGTTTTGGGAGTTTTGTTCAATCTTCTGTTTCTCACACACCCAAACACAAAGCGAATAAAAGGCTAAACTTACTTCTTCTCAATATGTAGAACCTGCTCCACAGACAAATCAGGTGGAGGCTCCTCGTGAGTAGACTTCCCCCTCCATCCCTCGGCA
>TRINITY_DN129760_c0_g1_i1 len=262 path=[0:0-261]
CCGATCTACCCATCCCCCCTTGCCAGACGCCCGACGGAAGAGCTACGTCTTGCAACTTCGCCAGAAGACAAGAAGATCCGGTCTGAGGTGAATCTCTGCCAGGAGAGCATTTCATAGCGATGGCACAGCCACCAAGAATGTCCTCCTGTCTGTCCGGACCCACCGATAATGCGGGACCTCCAAGAGGGCACTCCGGGATGACTGTAGGGACCGCCCCAGGGCCCAAGGGGTGATACGATCCCTCAGGGTTATACGACCATGA
>TRINITY_DN129699_c0_g1_i1 len=264 path=[0:0-263]
TCAGACGTGTGCTCTTCCGATCTGAATCAACGGTTTTAAAGGATGAAATCTGGCATTCAAATGTTTCTACACCCTGAATGAAAAATCCCTGCCCCTCCCCTCCAAAATAAATAAATAAAAGCCTTCCTTTTTGTGGGAAAGAAATCTGAATGACAATTTTGATTACATTTTTAAATTCAAAAAGGTAGAGCTTTTAAAATAAACAGAGTTAATAATAAAATCAATAATTAATAATTTTGTTAAATTTATTAACACATTAGCAAC
>TRINITY_DN129738_c0_g1_i1 len=212 path=[0:0-211]
GCCACGGCTATGACATGGTGTTCCCAATGCAGCTCAGGATCCACGAGCACCCTATGGCTGTGAACTTTGCATATCTCAAAATCAGCTCAGTTTGTTAAAAGCAAGATTGCATCATTACTAGTAGTACAGTTGGTTTACATTGGAGGCAGAGTGTTCTGCTCCATACGCTCCAGAAGCTGAAGTAACTAAACTTTTATCCTGTTCACTGAGGC
>TRINITY_DN129737_c0_g1_i1 len=531 path=[0:0-530]
CCACTTGGAAGCCCATCACTGGCCTCTTGAGTCAAAAGAACTAATGCAATTCAGCTTTTCACCTTCTGCCAATCTTACAGTAGCTTTCAGCGAGTACCAGTGACACAAAATCTTGTGCCCTGAATCTGAACACCAGTTTGTTTATTAAAGAAGCCAACTCCTTAAATTTGGCTCTGCCATTCGGAGTTAGGAAGGAACGTGTATGAAGTGCCAATCTAAGAGGATAGGTTTCCAGGTTATCAAGGAGTTAGAGCACAGGCAGCTTTTGGCCTTCATAGGCCTATAAAACCATTATTAGAGATTGCTTATTGCAGACACGTATTTGAGGCTTCTCCTCCAATTATCTACAGTCTCTTTTGCAAAAAATAAATTAAAAACAGGCTAAACATTTTCATAATTAAGGGGTGATGCTTCATTTCTGCCTCCGTGGATCCTCAGTCAGCTTCTAGGCTAGAACGTCTTATAGGAAAAAAAAACACCAAAATACAACTATGAACTTACTGCAAGTTGAATTGCTTGCAGGGTTTCTCT
>TRINITY_DN129735_c0_g1_i1 len=380 path=[0:0-210 2:211-379]
TGCTCCGTGAGTCACTGAAAGAGAGAGGAATTTCTGCCTGGATTTTCTCCCCGCTGGATGGGCTGCAGCATCTGGTCTGTTCTTTGCTGCTTTCCCCCCTTGATCTAGGCAACCACGCAGGAATCCCATCCACACGCTGACAACCAAGCAACTCTGTAGCAACTGGCCAGGAATCCTAGCGTTCTGATGCTCTCTCCCTGCCTCTTTTCCAGCCTTCACCCTGGGGATCTCTACCCTTTCACAAGAAAGCCCCTGTTTATCATAGTGGACTCCTCAAACAGCGTTGCCTACAAGAATTTCACCAACTTGTTTGGACAGCCGCTGGTGTGCTTGCTTTCTCCGACAGCGTACCCCAAGGCATTGCAAGATCAGTCTCAGCG
>TRINITY_DN129735_c0_g1_i2 len=227 path=[1:0-57 2:58-226]
GACATTATAAACGGGGACACCATCCACAAACGGAACCAGTCGTACAAGGAGATGCACTGCCTTCACCCTGGGGATCTCTACCCTTTCACAAGAAAGCCCCTGTTTATCATAGTGGACTCCTCAAACAGCGTTGCCTACAAGAATTTCACCAACTTGTTTGGACAGCCGCTGGTGTGCTTGCTTTCTCCGACAGCGTACCCCAAGGCATTGCAAGATCAGTCTCAGCG
>TRINITY_DN129708_c0_g1_i1 len=314 path=[0:0-313]
TTTTCATTAGGAATATGCTTGATAGTACTTTTTCTACAGCCGTCGCAGTGTGGCTTCATACATGGGACTTTTGTTGATTAATGTTTCACAGCAATACTCAATGTTTCACAAGACTTAAGACACTGAAAAATTGGCTCACCCAAAAATAGTTGGCAACAGCTATCCTTCTGAGAAGCTACATCTGACAAAGGTTTTAGAAAAGGAACCCTAAAGGTTTCTTATTTTTGCACCGAGGGTTCTTAGTACGACAACCGATTTGAACATGAAACCTACAAGGCTATTTGCATTGGTTAATATCCTCAGAGTGATGGGAC
>TRINITY_DN129730_c0_g1_i1 len=230 path=[0:0-229]
TCTGCACGGCAGCGATGGCTTCCGGGTGCAGCTGCCGCATGGCCTGGCACGCCAGCCTAAGAGATTGGTTCGTTGGTTTTCGGATTTGTTGTAAGCGTACATAGAAGTGTAATAAAATAAATAAATAAAGGAAGAAATGAGAGAGAGCCACAGCGGCAGGGAGGGGGAGACCTTGCAAAGCAGCCCCCAGGCAGAGCCCCACAGGAAGGGGCGGCAGGCCCAAGAGTGAC
>TRINITY_DN129718_c0_g1_i1 len=217 path=[0:0-216]
AATGGTTTGATCAAAGTGTCTCTAAACACTTCTCCCACATAAACCCCCCATGTAGCAAACAAATCACTCCTTCCCAACACTCTGGAAGCAACCCAGTACTCTTTAAAGTACACTACCAACCGCTGGGTACATTGATCGGAAGGAAGAAACTGAAAGGACCTAATTGCCTCAGCTGGAATATTACCCATAATTGATGAAAGATGCCAGTGGATTGCCC
>TRINITY_DN129703_c0_g1_i1 len=240 path=[0:0-239]
TTCTTTCCAAGGCAGGAAGCTGTTTGGCAGTTACTTTGATAAAGGTGCTCAAAGAGGCATTTGATAAAAGCAAAACACACACTGCAGAGCTTTAATGTCCCCAAGATGATCCTTTCATCCCTTCAGCAGACGTGGCTCCTAGGGATCTTCGTTCAGATGAGGATTCCAGCACTTTCAGAACAGAGGCTTCAGAAGACAGCATGACTCCCAGAGCCTCAGGGGGCAGTGTCCTAGAGGTGG
>TRINITY_DN129723_c0_g1_i1 len=242 path=[0:0-241]
CAAAATGCCGGCTCAAGCTGCTGCTGCCTTTGTTCCTCCTCCCTCCCCCCGCCCAAGCTCTAAAATGGCAGCGGCTGGAAAATGTGTCGTAGCCAGAAATGCGAGACAAAGGACCCGGTGGCCGCTCGGGCAAGGGGAGGCGACACGGCCAGCGCCAGGGAGTGGATGGGAGCAACTGAGTCAGGGATGCGGGATTCAAGGGCAGGATGCTCAGATCGTCGTGTTGCAGTTCTATTCGGGAC
>TRINITY_DN113612_c0_g1_i1 len=365 path=[0:0-364]
TTCCCAGCTTCAGGGACCTGCAGGGAGAGACGTGGTACTGGCTGCACGGGGCTCCCCTTGCCCGGCCGGTCACGGTCATTGGCACTTACCCGGCCCTCCGTGGAATCATCCAGTTCGGCTACGGGGGCCTGGGGGGCTCCAAGGAAGGGAGGGGCTGCCCCTCCCAGGGCTCGCAATGCCGCCCGACAAGGAATTCCGCACCGAGTTTTAAAAAAACCCCACAAGAACTTGCTTTTCTTTGTTTTAAATCCGCTGCCCATACGTTCCCTGGAGCGTCCCCTAGTCCTAGTGCTGTTTGAGAGGGGAAATCACCGTCCCGGGCTCCCTCGTTCCGCCCCACTCACCATTGCACACGGACGTCTCCT
>TRINITY_DN113597_c0_g1_i1 len=438 path=[0:0-437]
TTTTATCTTGCGCATGTTTTTATATATCCTTTATCTGCTCTGAGCCTTTGGGGAAGGGCGGACTAAAAATATAAATAAAATAAAAACAGTGTTTCCTTCAACAGGATCTGTCTCTTCTGTTGAAGGAAAGTTATTTTGGTAACGTTCAAACAGAGTTAAGCTTTTGGTGGTTTGTTTTGTAATAGGAAATGGTCACGTTCCACAAGTTTCTGTATTTCTTGCTAGTCACTGAACTTCTCCATTTGAGGTATTTATTCTGTCAGAACAGGGAAATGGGAGGAGGAAGTGTCAAATAGCAATGAAATGGGAAACCAACCAAAATACTCTTCTGAATTGGCCTAGTGCAGTTGTAGCTCCATCTGGTGGTTGATTTGGCCTAAAAAGGGAAGGTTAGAGACAGGCCGATAGCTGGCCAGGGAGTCAATGTCCAATAATGGC
>TRINITY_DN113597_c0_g2_i1 len=208 path=[0:0-207]
ACCTATTCAATAGCCTTCCCTAAAAAGGGAAGGTTAGGAGACAGGCCGATAGCTGGCCGGAGACTCAGTGTTCAAAGATGATTTCTTGAGATGGTTACGGATAATTGCAATTTTAAGGACGCCACAGGGAAGCGTCGACAACTCCAGCTAGCAACGGTCCCAGTGTCTCCCGGATGGCTTTCATCAGCCAGGATGGGCAAGGTTCTAG
>TRINITY_DN113621_c0_g1_i1 len=236 path=[0:0-235]
AGGACTGTTTAGTTTCACAGCTGCTCAGTTGAAAATAAGAGGTCAAATGAGTTGGCTAGAGTCACTTGGCAAGCAAGCACAAAACTGGAACCCAGCACCCCTACCAAAAGGAAGTCTTACACCCTCTTTCATCACAGTAGCTGCCAAGGATGCAATTGCTGTTGGGTTTGGCTTTTAATAAGCCAGACACAAATCAAAAGGCAATTTGACAAGATACAGCCTGGTTTAGGAAGGAA
>TRINITY_DN113573_c2_g1_i2 len=411 path=[0:0-165 2:166-410]
AAAAAAAAAAAAAAAAAAAAAAAGGGTTTTTCCCTAAAAAAAAAAAGTGGGGGGGGGGAGAAAACCTCAAACCCCAGCACTGTTTCTAGATCGGAAGAGCACACGTCTGAACTCCAGTCACCTTGTAATCTCGTATGCCGTCTTCTGCTTGAAAAAAAAAAACAACAGAAAAAAAAAAAAAAAAAAAAAAAAAAAAAAAAAAAAAAAAAAAAAAAAAAAAAAAAAAAAAAAAAAAAAAAAAAAAAGGGTTTTTCCCTAAAAAAAAAAAGTGGGGGGGGGGAGAAAACCTCAAACCCCAGCACTGTTTCTAGATCGGAAGAGCACACGTCTGAACTCCAGTCACCTTGTAATCTCGTATGCCGTCTTCTGCTTGAAAAAAAAAAACAACAGAAAAAAAAAAAAAAAAAAAAA
>TRINITY_DN113573_c2_g1_i3 len=289 path=[1:0-43 2:44-288]
CCCCCGTCAAACACCACAAAAATAAAAAAAAAGTAGTCTGGGAAAGAAAAAAAAAAAAAAAAAAAAAAAAAAAAAAAAAAAAAAAAAAAAAAAAAAAAAAAAAAAAAAAAAAAAAAAAAAAAAGGGTTTTTCCCTAAAAAAAAAAAGTGGGGGGGGGGAGAAAACCTCAAACCCCAGCACTGTTTCTAGATCGGAAGAGCACACGTCTGAACTCCAGTCACCTTGTAATCTCGTATGCCGTCTTCTGCTTGAAAAAAAAAAACAACAGAAAAAAAAAAAAAAAAAAAAA
>TRINITY_DN113543_c0_g1_i1 len=317 path=[0:0-316]
CGGCTTGGTCAGGGGGCAACTTTCAGCTGCTGCTAACACGCCCACCCCTCCAGACCTGGCGTGGGGCTCAAAGCCAGCCATGCTGGCAGGAAAGGGTGATGATTTGGGGGCCTGGTGTGTGGGGCAGCAGCCGGGGGGGGCGGCTACTGCCTCAAAGTCACAGTAGAGGTCTGTGACTGAATGAGATCCCCTTGAGTTGGGCTCCCCCAATCATGGGGGGCTGGGCACTCACGCCATGGAGGGCTGGGATGGGAGCCACATTAGAAAGGGGGGGGTGTGAGGACATTCCTTGGCCATGCCCCCCTTCCAAGCCCAAG
>TRINITY_DN113535_c0_g1_i1 len=263 path=[0:0-262]
CCTGGCTTGGGTAAAGGGGTCCCTCCGAGCAGCCTCGAATCCCGTGTGGTTGGGCTGGGTTGGTGCCTCCTGGTTGGAAATTGGAGCTCCCAGCACCACCGGCGTCTGGAGCCCCCCCCGTTCAGGAGTTCCGCGCCCCCGATCTCTCCTCCAAGCGGCTGCTCTGGCTTCTCCTCCGCCCGGCGCGGGGCAGCCCCAGGCTCGGCTGCAACCAAAGCAGGAACGCCGCCCTGCCTGACCTGGGAAGTTCAGCCTTCTCGGAT
>TRINITY_DN113588_c0_g1_i1 len=218 path=[0:0-217]
CCATATCTGCAAGATTGGCAGGGCTGTGCTTGATACCCCAGGGAACTAGTTCTGGCGAATAAGTACCCCTGTTCTTTGTTCAACCGAATTGAGCAGAGCAGCACGTAGCTGGAGAGATCTGGGGTGAATTGTGCTGGCACATCAGATGGGATCTTCACCCAACACCCACCATCAGTGACTTTTTCACAATTAAAAGTTAAGGAGTCAGTTAAGGAGCC
>TRINITY_DN113580_c0_g1_i1 len=328 path=[0:0-327]
TGAACAATTTTTAAAAGGAAAATCCTGTGTTTGTAAGATAGGCACCAAAATAATCAAGTCCCTGTGCTGAAAACCTTTAAGGCATTAACTGGGCAAAGATTTAATCACATGCTTAACTTTGAGTTTATGGCAGAATTCCCTTTCTGCTAGTTGGCTTCAGTAGGAGTATTCGCATTTAAAACACTTGCATAAATTTGAACATTTAAGAAGTATTTTAAAATTAACATTTCCATGGAGATCTTAAATGAGACCAGAAGAAGCCGTATCTAGATTGGAAGAGATTGTCAATTTGATTTCAGTAGCTGCATTTGCAGTATGTAGTGTTAAG
>TRINITY_DN113538_c0_g1_i1 len=222 path=[0:0-221]
AGCAAGACATTCTATGCAAGGCACATTGCATTAGGCCATCACTCTACCACTTCCTAAAAAGCATCAAAATACTTTTAACCAAAGAACCCTTTACATCTAGAAATGTAAATGAGACAAGTGGTCAAGAAGGTAGAAATGGAGTCCGCACAAGGAAAATACTTTTAAAACAGTAAAACAGGCAAGTACCAGTTCCCTGTACTTCACTCCACAGATCGGAAGAGC
>TRINITY_DN113613_c0_g1_i1 len=214 path=[0:0-213]
AGCAGTACAATAAGATGATTTGAAAAGCCAAAGACAAACAAAAATTCAAATCAAATGAAAGGATGGAAAAGAAATAGTTTGCACATAGGAAAAATGGTTAAGGAACAGGAGAAGAGGCAGGACGGTACCAAGACAGAAGAGAAAGGAGAAAGCAAGACAGGAAAAATTCAGTGAATCATGTAATAGAATATTTAACAGGATATAAAGGGATTTC
>TRINITY_DN113608_c0_g1_i1 len=330 path=[0:0-285 2:286-329]
CCAGGCGGAATGCTTAACACGTTAGTTCCAGCACCCGGGGACTATAAACCCCGGACACTAAGCATTCATCGTTTAAGGCTAGGACTACCGGGGTATCTAATCCCGTTTGCTACCCTAGCTTTCGCGCCTCAGCGTCAGTGTCAGCCCAGCAACCCGTCTTCACCTCAGGTGTTCCTCTTGATATCTACGCATTTCACCGCTACACCAAGAATTCCGATTGCCCCTTCTGCACTCTAGCACATCAGTATCAATTGACCGTTCCGAGTTAAGCTCGGAGATTTCACAACTGACTTGAATTGCCGCCTACGCGCCCTTTACGCCCAGTAAATC
>TRINITY_DN113608_c0_g1_i2 len=319 path=[0:0-285 1:286-318]
CCAGGCGGAATGCTTAACACGTTAGTTCCAGCACCCGGGGACTATAAACCCCGGACACTAAGCATTCATCGTTTAAGGCTAGGACTACCGGGGTATCTAATCCCGTTTGCTACCCTAGCTTTCGCGCCTCAGCGTCAGTGTCAGCCCAGCAACCCGTCTTCACCTCAGGTGTTCCTCTTGATATCTACGCATTTCACCGCTACACCAAGAATTCCGATTGCCCCTTCTGCACTCTAGCACATCAGTATCAATTGACCGTTCCGAGTTAAGCTCGGAGATTTCACAATTGACTTGACACGCCGCCTACGCGCCCTTTACG
>TRINITY_DN113578_c0_g1_i1 len=221 path=[0:0-220]
CCTGTTTTTTTTAATCCGGTAACCGGTAAATCCGGTAGCCGGTAATTACCCTGATGTCCCACCCCTACCGGTCAGTCCGGCCTCTCTCCACCTTGAACTGGAATCTTCCAGTGCTCACTGTGACATGTTTATTGGACTACTTTGTGGATAAAATCGCTCATATCCACCATGATTTTGACGCTCTTGATGCAGTAGGGATGCCTGAAATTATTAATGCCCCC
>TRINITY_DN113532_c0_g1_i1 len=251 path=[0:0-250]
CTCAGGCGGCCACGGTAGCAGCGGGCGCACAACCTCTGTGGGGAGAGATGGGGTTCAGGAAGTGGGAGAGCAATTGAGTCCCAACAATTTCCTTTCCCAGTGCAGAACAGCCCTCACAGGCATGTGGCCAGAAGTGACTCCCAGCCTGCCCAGCACTGGCCCGTGTCTGCAGTAATGGTCTGGGAGCACTGGGGCTCCTTGTGGTGACCGAGTCCCCCCTCCCCCCCCAATACCCACTTGCCCCTTCCGAT
>TRINITY_DN113606_c0_g1_i1 len=255 path=[0:0-254]
CAAACATAGGAAGGGGATTTTTTTTTTTTTTTTGATTTAAATATCTTTTTTTTTTTTTTTTTTTTAATTATCATTTTATAGGTCTGTTGTACAGGCCGTTATGTCATACAAGGTGTTTATAATCGTATCAATCGTGTTGGGGGTTCCTTTCTTAACTGGTACAATTTAGGCAGGCCTGTATTACTGGTGTATCTCTTTATTATTATTATGATGATGATGATTATTATTATTTCAACTACTTTGCTACAAAAAAAT
>TRINITY_DN113600_c0_g1_i1 len=216 path=[0:0-215]
GTGGTTCTGTACCATGTATGCAGGGTCTTTAGGGAGATCCTTCAAGTAAGAAGGAAACTTATTGCAGCCTCTTGCTGTGGCCAAGTCCTGGCATCTGCAGAGAGCTTCTTTCCATCTTGAAAAGTGCCTGTTTTTTTGTTTTGTTTTTGTTTTTTAAATCCCAGGTCATGAAGCAGCCTTTGCTGCCTTTCTCTGCTGCCTCTGCAAAATTGGTGT
>TRINITY_DN113609_c0_g1_i2 len=2153 path=[0:0-556 1:557-1185 4:1186-1187 5:1188-1285 6:1286-1380 7:1381-1519 8:1520-1647 9:1648-2152]
TTTTTGTTAGGAAAAGGAAAAATATAAAAAAAATAGGGGCAGCCAGTATTCTTTTTTTTTTTTTTTTTTTCATGGTTAACAGATTTTAATATAAAAACAAAACACAACAGGTATGTAACAAAAGTATCAAAAAGGACAACTTTGGCAGGATTCGTGTCACACTATTGGCACTGGACACTTAATTACCCTGCTGCAAACAGTTTGATAACTTTTGAGGGTGGGGAGGAGAACATGCCAAGTTCTCTGAAAGCCCCCTACACCCCTAATGAGAGCCCCTCCCATGGTTCATGCTGCAAAAAGGGGTCTCATAGCCGACTGTGCTCTCTTCTCTTGAGGTGCTTTTTCAGTTTCAGTTTCCCAGCTCCTGAAATGTCATAATTATATTCAGATGTGACATAAGGTATCTCTCCTTCAATTCCCAGCTGGTTCATGAAGACGCAGTTTGGAATGGTAATATTACCAAGCAGCAGACAGTTCACTTGTCTTAAGTTTTCCGGAGATACTGGGGTCAAAATGTAGTAAAGCTTCTTCTCCATGTCAACCCCTCGGACAATTCCAAAGCCCAGGCAATCACAGGTCGGAGTCTGTGTAAGCAAGACTGGCCCATCAGCTTGACATTTGACCTCATCAACTATCCTGCAGAGAGCAATCCAGCTGGCGTTGACCGAGTACAAGATGTGCGTGGGAGTAACATCTGCATGAATAACCCAGAGTGCCACAGCATTGAAGGGCACCTGATAGGGCACCAAGCTGTGCACAGGAATCACCGATTCCATTTCCGGGGACTGCAGCTGCCCAAAGTAACCCAGCATTGCCAAATCCCGGAGAACGCTGCTATGGACCCGTGCTTCACCAGCAAGCCCTGCTCCAGGGAACTTTGGTTGAACACACAGCAGCTTATGCTCTGAAGTCAACGTATGAAGTTCCCTTTGCCCCTCATACAGTCTCCAGTCCTCTGTTTCACCCAAGTCCAGATGTTTGTGTTTGACCTGTGGCTTGCCTTTTGTATACAGGCCAGCAGTGAAACGAATATACTCTGGGGTCAGTTGAGGCATATCCTTAAAATCTTCTGCACTCATCTGAACGACATGACTAGGTGACAACAGTCGGATGATATCGATCAGAAGCAGCAATCCAGCTCCTTTCACCCAGCCCATGGTATTGACGACCAGTGGTGCTTCTTTCCGAGAAATGGCTCTGTCACATTAATTAAGGACACACAGCCAGGGGGCGTGAACTCTGTCTGTCCCACGTCGCATTCCAGATACTCAACACAGGGAAGGCGATTCAACAAAAGGTTGATAAGGTATCTGTTAAATGTTGACTTCCCAACACTTTTTGGGCCACATACAAGAATGACAGGGCAGCCATCATCTTCCTCCTGACACGCTTGGATGAGTTCTTCAATTGCCAGACCTGTGCTCTCAGACATAAGCAGACCACTCTCGGAATTCTGTTTCCCAATGCCAGTAGAAGCTAGAGCTGCATTTTCTGGTGTAAAGCACAGACTCCGTTGTCTCTTTACTCTGAAAATATGGGAGAAATTTGGGTGGCTAAGGATGAACCTTGTAACTGGGGTATCCAGACGTTCCAAAAGCACCATTGAACATAGAGGGCGAAAGCTTTTCATCAGCTTACATCGAGCCTCACGTAGCACATGATGGGCTCGAAGTGTAGCCCTGGCCTCCAATTTCATCTCCTTCTTGGATTTCTCAGGTGCCTCATATGGCAGCGCTTCAATGGTCAGAGCACAATGGGTGGGTGGAGAAAAAAGGTTATAGGGAGGTTGTTCTGGAGTAATGTTGAACCCAAACACACGCACAGTGCCATAGAGACAGGTCATACGACACTTCCCTGCGAACGATAGTGCCTGTCCCTGCGGCAGCAGCAGCGCGGCGGCGCCTTCCTTGGCCTCTGCGGCTACCAGTTCCCCCACGTCTGCCGGCTCCGCCTTCCCCTGCTCCAGCTTCGGGGGTAGCACCAGTCCGGCGTTAACGAAGGAAGCTGCGAACTCCCGCCAGGCATCCTTCCTAGGCTGCGGTCCCACCCGCCATTTTCGCCGAGCGGCCCCGGGGTCATGACAGCGGCGGAGCGAGCGAGCGCAGCGCTGCTGCCGTCGGATCAACGAGAAGCGGCGACCGAGCATAGCGGCC
>TRINITY_DN113609_c0_g1_i3 len=1781 path=[0:0-556 2:557-1780]
TTTTTGTTAGGAAAAGGAAAAATATAAAAAAAATAGGGGCAGCCAGTATTCTTTTTTTTTTTTTTTTTTTCATGGTTAACAGATTTTAATATAAAAACAAAACACAACAGGTATGTAACAAAAGTATCAAAAAGGACAACTTTGGCAGGATTCGTGTCACACTATTGGCACTGGACACTTAATTACCCTGCTGCAAACAGTTTGATAACTTTTGAGGGTGGGGAGGAGAACATGCCAAGTTCTCTGAAAGCCCCCTACACCCCTAATGAGAGCCCCTCCCATGGTTCATGCTGCAAAAAGGGGTCTCATAGCCGACTGTGCTCTCTTCTCTTGAGGTGCTTTTTCAGTTTCAGTTTCCCAGCTCCTGAAATGTCATAATTATATTCAGATGTGACATAAGGTATCTCTCCTTCAATTCCCAGCTGGTTCATGAAGACGCAGTTTGGAATGGTAATATTACCAAGCAGCAGACAGTTCACTTGTCTTAAGTTTTCCGGAGATACTGGGGTCAAAATGTAGTAAAGCTTCTTCTCCATGTCAACCCCTCGGACAATTCCTTTAAAACAGATTTACAATTCAGTGTTACGTCTTCTAAAAGGTAGCACAATTACTGTAGATCTGGAAACCTTTGTGCACTTTGGTCGATTTCCTAGACAGTTATTTTAGATTTCAAAATAGCAAAGCTTGGGCATGGCTCCTCTTTACTACAAAGATTCCCACCACCCCCCCCCCAAAACCCATTTTGATAAATCTAAAATCTGCAAGAGGCTACCATCACATCAGTCTCCAAGATAGGGGTGGGGAGCCTCTAGCCAGCTGTGCCCCCTCCATCCGACCAGCAGTGCCCCCACCGATTTATAGTCATTGCAGTCATCTGTCCGTTTCCCAGTGGCCCACAGGCAGAAGACAAGGAAGGGGCAACTTCCAGGTGCTGGGGTGCTCCAGGTCAAGGCCCCACCTCCACAGAACACTCCCAGCAAGGCCCTGCCTTGCCTCAGGACACACTGGGCTCAAGTCCTGACCCACTGAGCGTTCCCAACATGGCTACGCATTCTGCAAGGCCCCAGCCAAGAACACCCGCAGCCCACATAACTTTGGGCCAGCGCAGATCTGTCCCACATGGGGGTGGGAAGGAAGGTTTTCCATCCCTACTAAGACAAAAAGGGATCATAGCAAAGATCCTATGAGGCCCCATATATCTGAAAGACCATCTTAATCCTCATGTCCGGTTGTGGCCCAAGGTCCGCTGGGAGCACCCTCTTGCAGGTACCGTTTGCTTATCACGTTTCTACAACAAAGGCATGGAGAGAGGTATTCTCAGTGGCTGCCTCACAATTAGTTTAGATAGTTTATTCAGCTTAGCCAAAGGCCATCGCTTGACAAACAATATCATACACAAACATACAAATACAAAATACACAAAATGAACCCTGGAACTCCTAAATCCCTGGGCCCTCAAAACTAGACTTAGTTAAAATTAATTAACCAAAAATCTGAATTTCATAAAATTCTTAATCTAAAAGACCACTTCTCAATATAATCAAAAGGAGCAAAACTTCCAATTTTCTCCAGTCCCTCAAGCCTCGTATTGTTGTATTGTCCTACATGCCACATCGACTGCCTCACAATTATGAAGCTGCCTTTCCCCTTGGAGGTTTGTCTAAGCCTGCTCATCTTCTGGAGACAATGCAACACCTTTTTCTTTGGCAGGCACAGGGTAAAGGTGGGGGGGGGGGGGGGCTTCTTTTTCCCAGTTCCTCCCCCCCCCCCTTGCTAGTGAC
>TRINITY_DN113609_c0_g1_i5 len=2143 path=[0:0-556 1:557-1185 3:1186-1303 4:1304-1305 5:1306-1403 6:1404-1498 7:1499-1637 9:1638-2142]
TTTTTGTTAGGAAAAGGAAAAATATAAAAAAAATAGGGGCAGCCAGTATTCTTTTTTTTTTTTTTTTTTTCATGGTTAACAGATTTTAATATAAAAACAAAACACAACAGGTATGTAACAAAAGTATCAAAAAGGACAACTTTGGCAGGATTCGTGTCACACTATTGGCACTGGACACTTAATTACCCTGCTGCAAACAGTTTGATAACTTTTGAGGGTGGGGAGGAGAACATGCCAAGTTCTCTGAAAGCCCCCTACACCCCTAATGAGAGCCCCTCCCATGGTTCATGCTGCAAAAAGGGGTCTCATAGCCGACTGTGCTCTCTTCTCTTGAGGTGCTTTTTCAGTTTCAGTTTCCCAGCTCCTGAAATGTCATAATTATATTCAGATGTGACATAAGGTATCTCTCCTTCAATTCCCAGCTGGTTCATGAAGACGCAGTTTGGAATGGTAATATTACCAAGCAGCAGACAGTTCACTTGTCTTAAGTTTTCCGGAGATACTGGGGTCAAAATGTAGTAAAGCTTCTTCTCCATGTCAACCCCTCGGACAATTCCAAAGCCCAGGCAATCACAGGTCGGAGTCTGTGTAAGCAAGACTGGCCCATCAGCTTGACATTTGACCTCATCAACTATCCTGCAGAGAGCAATCCAGCTGGCGTTGACCGAGTACAAGATGTGCGTGGGAGTAACATCTGCATGAATAACCCAGAGTGCCACAGCATTGAAGGGCACCTGATAGGGCACCAAGCTGTGCACAGGAATCACCGATTCCATTTCCGGGGACTGCAGCTGCCCAAAGTAACCCAGCATTGCCAAATCCCGGAGAACGCTGCTATGGACCCGTGCTTCACCAGCAAGCCCTGCTCCAGGGAACTTTGGTTGAACACACAGCAGCTTATGCTCTGAAGTCAACGTATGAAGTTCCCTTTGCCCCTCATACAGTCTCCAGTCCTCTGTTTCACCCAAGTCCAGATGTTTGTGTTTGACCTGTGGCTTGCCTTTTGTATACAGGCCAGCAGTGAAACGAATATACTCTGGGGTCAGTTGAGGCATATCCTTAAAATCTTCTGCACTCATCTGAACGACATGACTAGGTGACAACAGTCGGATGATATCGATCAGAAGCAGCAATCCAGCTCCTTTCACCCAGCCCATGGTATTGACGACCAGTGGTGCTTCTTTCCTGTAGGAGCCAAAGACATATTTCAGTGCATCAATATATCTTTCGGTATCCTGTTCACAGCTAGTGTCTCCGTAATACACCATTTTACGTGGGGTTCGCTGGTGAGTGAATGGGGGACCGAGAAATGGCTCTGTCACATTAATTAAGGACACACAGCCAGGGGGCGTGAACTCTGTCTGTCCCACGTCGCATTCCAGATACTCAACACAGGGAAGGCGATTCAACAAAAGGTTGATAAGGTATCTGTTAAATGTTGACTTCCCAACACTTTTTGGGCCACATACAAGAATGACAGGGCAGCCATCATCTTCCTCCTGACACGCTTGGATGAGTTCTTCAATTGCCAGACCTGTGCTCTCAGACATAAGCAGACCACTCTCGGAATTCTGTTTCCCAATGCCAGTAGAAGCTAGAGCTGCATTTTCTGGTGTAAAGCACAGACTCCGTTGTCTCACGTAGCACATGATGGGCTCGAAGTGTAGCCCTGGCCTCCAATTTCATCTCCTTCTTGGATTTCTCAGGTGCCTCATATGGCAGCGCTTCAATGGTCAGAGCACAATGGGTGGGTGGAGAAAAAAGGTTATAGGGAGGTTGTTCTGGAGTAATGTTGAACCCAAACACACGCACAGTGCCATAGAGACAGGTCATACGACACTTCCCTGCGAACGATAGTGCCTGTCCCTGCGGCAGCAGCAGCGCGGCGGCGCCTTCCTTGGCCTCTGCGGCTACCAGTTCCCCCACGTCTGCCGGCTCCGCCTTCCCCTGCTCCAGCTTCGGGGGTAGCACCAGTCCGGCGTTAACGAAGGAAGCTGCGAACTCCCGCCAGGCATCCTTCCTAGGCTGCGGTCCCACCCGCCATTTTCGCCGAGCGGCCCCGGGGTCATGACAGCGGCGGAGCGAGCGAGCGCAGCGCTGCTGCCGTCGGATCAACGAGAAGCGGCGACCGAGCATAGCGGCC
>TRINITY_DN113609_c0_g1_i4 len=2034 path=[0:0-556 1:557-1185 3:1186-1303 4:1304-1305 6:1306-1400 8:1401-1528 9:1529-2033]
TTTTTGTTAGGAAAAGGAAAAATATAAAAAAAATAGGGGCAGCCAGTATTCTTTTTTTTTTTTTTTTTTTCATGGTTAACAGATTTTAATATAAAAACAAAACACAACAGGTATGTAACAAAAGTATCAAAAAGGACAACTTTGGCAGGATTCGTGTCACACTATTGGCACTGGACACTTAATTACCCTGCTGCAAACAGTTTGATAACTTTTGAGGGTGGGGAGGAGAACATGCCAAGTTCTCTGAAAGCCCCCTACACCCCTAATGAGAGCCCCTCCCATGGTTCATGCTGCAAAAAGGGGTCTCATAGCCGACTGTGCTCTCTTCTCTTGAGGTGCTTTTTCAGTTTCAGTTTCCCAGCTCCTGAAATGTCATAATTATATTCAGATGTGACATAAGGTATCTCTCCTTCAATTCCCAGCTGGTTCATGAAGACGCAGTTTGGAATGGTAATATTACCAAGCAGCAGACAGTTCACTTGTCTTAAGTTTTCCGGAGATACTGGGGTCAAAATGTAGTAAAGCTTCTTCTCCATGTCAACCCCTCGGACAATTCCAAAGCCCAGGCAATCACAGGTCGGAGTCTGTGTAAGCAAGACTGGCCCATCAGCTTGACATTTGACCTCATCAACTATCCTGCAGAGAGCAATCCAGCTGGCGTTGACCGAGTACAAGATGTGCGTGGGAGTAACATCTGCATGAATAACCCAGAGTGCCACAGCATTGAAGGGCACCTGATAGGGCACCAAGCTGTGCACAGGAATCACCGATTCCATTTCCGGGGACTGCAGCTGCCCAAAGTAACCCAGCATTGCCAAATCCCGGAGAACGCTGCTATGGACCCGTGCTTCACCAGCAAGCCCTGCTCCAGGGAACTTTGGTTGAACACACAGCAGCTTATGCTCTGAAGTCAACGTATGAAGTTCCCTTTGCCCCTCATACAGTCTCCAGTCCTCTGTTTCACCCAAGTCCAGATGTTTGTGTTTGACCTGTGGCTTGCCTTTTGTATACAGGCCAGCAGTGAAACGAATATACTCTGGGGTCAGTTGAGGCATATCCTTAAAATCTTCTGCACTCATCTGAACGACATGACTAGGTGACAACAGTCGGATGATATCGATCAGAAGCAGCAATCCAGCTCCTTTCACCCAGCCCATGGTATTGACGACCAGTGGTGCTTCTTTCCTGTAGGAGCCAAAGACATATTTCAGTGCATCAATATATCTTTCGGTATCCTGTTCACAGCTAGTGTCTCCGTAATACACCATTTTACGTGGGGTTCGCTGGTGAGTGAATGGGGGACCGATTCAACAAAAGGTTGATAAGGTATCTGTTAAATGTTGACTTCCCAACACTTTTTGGGCCACATACAAGAATGACAGGGCAGCCATCATCTTCCTCTTTACTCTGAAAATATGGGAGAAATTTGGGTGGCTAAGGATGAACCTTGTAACTGGGGTATCCAGACGTTCCAAAAGCACCATTGAACATAGAGGGCGAAAGCTTTTCATCAGCTTACATCGAGCCTCACGTAGCACATGATGGGCTCGAAGTGTAGCCCTGGCCTCCAATTTCATCTCCTTCTTGGATTTCTCAGGTGCCTCATATGGCAGCGCTTCAATGGTCAGAGCACAATGGGTGGGTGGAGAAAAAAGGTTATAGGGAGGTTGTTCTGGAGTAATGTTGAACCCAAACACACGCACAGTGCCATAGAGACAGGTCATACGACACTTCCCTGCGAACGATAGTGCCTGTCCCTGCGGCAGCAGCAGCGCGGCGGCGCCTTCCTTGGCCTCTGCGGCTACCAGTTCCCCCACGTCTGCCGGCTCCGCCTTCCCCTGCTCCAGCTTCGGGGGTAGCACCAGTCCGGCGTTAACGAAGGAAGCTGCGAACTCCCGCCAGGCATCCTTCCTAGGCTGCGGTCCCACCCGCCATTTTCGCCGAGCGGCCCCGGGGTCATGACAGCGGCGGAGCGAGCGAGCGCAGCGCTGCTGCCGTCGGATCAACGAGAAGCGGCGACCGAGCATAGCGGCC
>TRINITY_DN113609_c0_g1_i1 len=2271 path=[0:0-556 1:557-1185 3:1186-1303 4:1304-1305 5:1306-1403 6:1404-1498 7:1499-1637 8:1638-1765 9:1766-2270]
TTTTTGTTAGGAAAAGGAAAAATATAAAAAAAATAGGGGCAGCCAGTATTCTTTTTTTTTTTTTTTTTTTCATGGTTAACAGATTTTAATATAAAAACAAAACACAACAGGTATGTAACAAAAGTATCAAAAAGGACAACTTTGGCAGGATTCGTGTCACACTATTGGCACTGGACACTTAATTACCCTGCTGCAAACAGTTTGATAACTTTTGAGGGTGGGGAGGAGAACATGCCAAGTTCTCTGAAAGCCCCCTACACCCCTAATGAGAGCCCCTCCCATGGTTCATGCTGCAAAAAGGGGTCTCATAGCCGACTGTGCTCTCTTCTCTTGAGGTGCTTTTTCAGTTTCAGTTTCCCAGCTCCTGAAATGTCATAATTATATTCAGATGTGACATAAGGTATCTCTCCTTCAATTCCCAGCTGGTTCATGAAGACGCAGTTTGGAATGGTAATATTACCAAGCAGCAGACAGTTCACTTGTCTTAAGTTTTCCGGAGATACTGGGGTCAAAATGTAGTAAAGCTTCTTCTCCATGTCAACCCCTCGGACAATTCCAAAGCCCAGGCAATCACAGGTCGGAGTCTGTGTAAGCAAGACTGGCCCATCAGCTTGACATTTGACCTCATCAACTATCCTGCAGAGAGCAATCCAGCTGGCGTTGACCGAGTACAAGATGTGCGTGGGAGTAACATCTGCATGAATAACCCAGAGTGCCACAGCATTGAAGGGCACCTGATAGGGCACCAAGCTGTGCACAGGAATCACCGATTCCATTTCCGGGGACTGCAGCTGCCCAAAGTAACCCAGCATTGCCAAATCCCGGAGAACGCTGCTATGGACCCGTGCTTCACCAGCAAGCCCTGCTCCAGGGAACTTTGGTTGAACACACAGCAGCTTATGCTCTGAAGTCAACGTATGAAGTTCCCTTTGCCCCTCATACAGTCTCCAGTCCTCTGTTTCACCCAAGTCCAGATGTTTGTGTTTGACCTGTGGCTTGCCTTTTGTATACAGGCCAGCAGTGAAACGAATATACTCTGGGGTCAGTTGAGGCATATCCTTAAAATCTTCTGCACTCATCTGAACGACATGACTAGGTGACAACAGTCGGATGATATCGATCAGAAGCAGCAATCCAGCTCCTTTCACCCAGCCCATGGTATTGACGACCAGTGGTGCTTCTTTCCTGTAGGAGCCAAAGACATATTTCAGTGCATCAATATATCTTTCGGTATCCTGTTCACAGCTAGTGTCTCCGTAATACACCATTTTACGTGGGGTTCGCTGGTGAGTGAATGGGGGACCGAGAAATGGCTCTGTCACATTAATTAAGGACACACAGCCAGGGGGCGTGAACTCTGTCTGTCCCACGTCGCATTCCAGATACTCAACACAGGGAAGGCGATTCAACAAAAGGTTGATAAGGTATCTGTTAAATGTTGACTTCCCAACACTTTTTGGGCCACATACAAGAATGACAGGGCAGCCATCATCTTCCTCCTGACACGCTTGGATGAGTTCTTCAATTGCCAGACCTGTGCTCTCAGACATAAGCAGACCACTCTCGGAATTCTGTTTCCCAATGCCAGTAGAAGCTAGAGCTGCATTTTCTGGTGTAAAGCACAGACTCCGTTGTCTCTTTACTCTGAAAATATGGGAGAAATTTGGGTGGCTAAGGATGAACCTTGTAACTGGGGTATCCAGACGTTCCAAAAGCACCATTGAACATAGAGGGCGAAAGCTTTTCATCAGCTTACATCGAGCCTCACGTAGCACATGATGGGCTCGAAGTGTAGCCCTGGCCTCCAATTTCATCTCCTTCTTGGATTTCTCAGGTGCCTCATATGGCAGCGCTTCAATGGTCAGAGCACAATGGGTGGGTGGAGAAAAAAGGTTATAGGGAGGTTGTTCTGGAGTAATGTTGAACCCAAACACACGCACAGTGCCATAGAGACAGGTCATACGACACTTCCCTGCGAACGATAGTGCCTGTCCCTGCGGCAGCAGCAGCGCGGCGGCGCCTTCCTTGGCCTCTGCGGCTACCAGTTCCCCCACGTCTGCCGGCTCCGCCTTCCCCTGCTCCAGCTTCGGGGGTAGCACCAGTCCGGCGTTAACGAAGGAAGCTGCGAACTCCCGCCAGGCATCCTTCCTAGGCTGCGGTCCCACCCGCCATTTTCGCCGAGCGGCCCCGGGGTCATGACAGCGGCGGAGCGAGCGAGCGCAGCGCTGCTGCCGTCGGATCAACGAGAAGCGGCGACCGAGCATAGCGGCC
>TRINITY_DN113609_c1_g1_i1 len=223 path=[0:0-222]
GCGCCCTCTTGCGAGTGCCAACTGTTGGGTTGCTACACCGAGGGCACACAGGCAGGTATTCTCCAAGTTGTTGCCCCACAATTATGGAACTTTCTCCCCTTGGAGGTCCACCTGAGTCTGCTCATCTTCTGGAGATGCAAGACCTTTTTGTTTGGCCGGGCACTTGGCAGGCAGGAATCTGGTTCAGTGGGATCGGGTAGAGAGGTTTGGGGAAGGATTGGTG
>TRINITY_DN113609_c1_g2_i1 len=272 path=[0:0-271]
GTGGGGGCTGAGAGATGCAATTAAATTTTTAAAAACAGGTAAAATTTGCAGTAAAACACATTGGTAAAATTTATGGTACTCAAATTGTCTCAGACGGTTCAGGCATGGAACAGCACCAGTTAACTTTCCGTTTGGGGACCTATTTACTGTATTTCTGTTACTATATTTTGCATTTTAATCTAACCTCAAGCCTGCTCATCTTCTGGAGGCAATGCGAGACCTTTTTGTGTGGCCAGGCATTTGGCAGACAGGGGTAGGGTTGGGGTGTTATG
>TRINITY_DN113599_c0_g1_i1 len=202 path=[0:0-201]
GTGAAGCCGGCCATCACAGCTGCCTGATCCACCAGCTGGATCGCTCTGTCCAGGAGAACGCCCTCCACTGCCTCACAGACGTCCTGCAGGATACAGGCAACGATGCTCACCCGACACCAAAGTGCTGGGAGACAGACCGGCAGGAGTCGGGTGTTGCCAGGGCCCAAACCCCGATGGCCACCCGCTGGACCATGGGGATGGG
>TRINITY_DN113550_c0_g1_i1 len=467 path=[0:0-466]
GCTGGTACCTCCAGGCTGTACAAGAAAATGCTTAATAGTATTTAAGCAGCTGCATTTTTGTTTTAAACAAAACAAACAACCTTGAGATATGATTGCATAGATCAATACGTAACTTCAGACATACTACTGCTGTAAACCACTGTTGTATGCTTGTGACTTATTATAAAATTGTTTAAAATAAAATAAATTTTTAAAAATAGCTTGTCCGAGCAAGGCCAGCGATCAGCCAGATTCTTCTCCTGATGCCATTTTAAATTATTTTTCATTTTATTTTCAGTACAAGCAAGAAGGTTCTCAAGGTTCAGCAGCTCTTCTGGGACTTGCCACAGGGCAGGTTTATCGAGACGTTCAAACAGCTGGATGCGACAGTGGCAGAATGGTCATCTCTCCATGAGATGAGAAACTTACCATTAATGTGATCATTGGCTTAGTCATCCTTCTTAAACTTGCCATTAATGTAAGGAACA
>TRINITY_DN113550_c0_g2_i1 len=218 path=[0:0-217]
CGACGCTCTTCCGATCTTGTGCATTTACATTGTAAGCTTCCCTCCTTAGGGGGAAATAGTCAACCCCACAACAATTATTTGGGTTATATATATTGATTTGGAATTGGTTGGGGTTTTTTTCTCCCCTCTTTCTTTTCTTTCTATTCACTGATGTTTATAATTCACCGGAGATATGATTTCATAGATCAATATGTAACTACTGCTGTAAACCACTGTTG
>TRINITY_DN113604_c0_g1_i1 len=229 path=[0:0-228]
CATTTGGCCCCTGGGCCCAAGGCTCCCCTTCCCTGGGCCATGGGAATACTAGAAGCACTAGGGCGCCGAGATGCAGTCCTCGCAGCCGGATTCTGTCTCACGTCAATTTACTGTAAAGCAGGAGGCACCGCCAATCAGAAATGGAAAGGACAAAACCATTATTTCGAGGCCATGAACGTTCCCAGCATCACTTGTGCCAGCCAATCAGAGGCCACAAGGAAATCCAGCA
>TRINITY_DN113607_c0_g1_i1 len=221 path=[0:0-220]
TTCAGGATGCTGCCATGAATCCCAAGAGCATACATGGACTTAAGGGGAACGGCTTGGTTGGAATATGATAAGTGCCACCGCAGGGCATCCTCCAACCCACATATGTACTGGGATGTCGTCAACTAGAACTTGCACTCCCAGATCATGGCACCGCATAAGCTTGGGGGGAGAATGGGGAGGAGGGGGAAAGACTCATACTGGGAGTTTGGGTGATGTTGCAC
>TRINITY_DN113605_c0_g1_i1 len=206 path=[0:0-205]
GGGCCGCCAACCAAAGGCCCTGGATCCTGCCCTCCAGCTCCGGGGAGAGGATCACCTCCCAGCACAGGACTGACCGTCTGTAGCATAGACAGAGAATTTCAAACACGAGCAATTAAATTAGGCTTCTAAATTCTTTACACAAAACACATGACTATCAAGGTTGCCAAGGACTTGGAGCTCCTAAAATCTAGGATTGTTGTGGCTGC
>TRINITY_DN114697_c0_g1_i1 len=281 path=[0:0-280]
CCGCGACGCAGCTCCGGGGCCTTGGCTCTAGCGAACCTCCTTATATATGGGCAAGTCCACCAGCAATGCATCCATGATCCTTCTTCTTTCCATCCCTGCCAGCACCACTGAGGTTGTGCTCCTAACGAAATAAACTGCCATCTAATCACCGCTTTAGCTGCATCCCATAATATCAAAGAGGATGTCTCTGGCTGGTCATTAAAACGTAGATATTCCTGAATTCCAGTTTGAATTTTTTGTTGGACCCAGTTGTTATTCAAATAAAAACATTGTAATCTCCC
>TRINITY_DN114747_c0_g1_i1 len=285 path=[0:0-284]
TAGGATGGCAGGATCATATTTTGCTGAATACTCATTTTTATAGAGGTCACACAGTCAAAACAATGACTGTCCCCAAATCAGCTATTTACATGTGCCAAACTGTTCCCTGGGGGATGTTTTGAAACCAGGCTCTCCAGCCTGAAAAGGACAATAGTCCAGAGGAAAAAAATTAACAGGAAGGAGAAAAATAGCTAGGATTATGAGGTTGGGCAGACATGGGAGATACACATCTGAGCTGAACACCATATTCTGACTCAATAGCCATGTTTGCCTTGTAAGAAAAAG
>TRINITY_DN114683_c0_g1_i1 len=223 path=[0:0-222]
CAATCTTATCATGCTAGTTTTAATCCTAGATATATGCACGTACACACCTGCATGTTTTTGTCTATTATATAGATTGTATAGCTATGATACCTTAATGCTTGTGTGTATTCTTCATTAAGAGTTGTTGTTGTTTGTTGTTTATAATATAAATATAGCAGCAACAATGCACCTGGCAGTGTACAATCATAATTTGTGCCCAAAATAAGCCTCTGGAAAGAGCGGC
>TRINITY_DN114665_c0_g1_i1 len=277 path=[0:0-276]
CTAGGGCTCTGTAAGGCCCAAAGGTCCACACGCTATCCTGACAGGCATTGTAGTCATGAGAGATCCCGCCAGCGTATTGAGCCAGGGTGCGTCTGGGGTTAGTGGGGGCGTGTGGATGCTGGAAACCCTTTCCCCATACCTTTTCCATTCTACTCTAGCTCTCCCCCATGACAGAATCACCAGCACCCATCCCCCCTGGGTTTGTGCCCTTGTCAATCAATCAATCAAATTTTATTATGGCTGACTTTCGCCTTTGCCACTAAAGCAAACATATATA
>TRINITY_DN114695_c0_g1_i1 len=246 path=[0:0-245]
CCGGTGCGATCACGGACGAGATCACGGAACCAAACAATACTGATACCACACACCGATACCACCACCCCCGAACGTTCGGCCGAACTGAACTCCACCAAACCGAATGACTGACTCTGAACTTGGTTTCCAGACCGAATGACCGAACCAAACGACCGAACTGCATTCTGTTCACACATCCCTACTGAACACACCTAAACAGATGCTTCTGACTTCCCAGTAACAAGTGGGGGAGAGATGTTGGGATGG
>TRINITY_DN114693_c0_g1_i1 len=517 path=[0:0-516]
CCCCGAGCTCTGGATCGGCCCCTGCGGTTGACTGGGAGCGCCCTTCTCCTCTCCTCTGTCCTCTTTTCCCAGGGAGATACTTCCCCCTATTTTAGATGTCTTACGTTGTTGCTGTATTGTGTGTATTTTGATATATTGTAAACTGCTCTGAGCTGCCTTTGGCAGGAGGGGCAGGATATTAAATACTTTAATAATTAATAATAATAATGAAACCCAGCCCCTTAGCAGGGATATAAAGGGAAACCTAGCCTAGCGGGAGTCAGTTGAGCTAGGGGAGGCAGTGAGTGCCGACGGCTGCTCTCCCTCACCTTCCCGTACACTCTGCGCTGGCCAAGGTACCTGGAGAAGAGGACTAACTAAAGGAGTGAGATAGTGGGGCTGCAAGCTGCCTAACCCAAGGGGAGGGGGGCTAGGTGTAAGCCAGGATCCAGAGGAGGGTTTCAGGAAGCCACATGTACCTTACAAACGGTCTATGCTGTATGGACACTATTTCTATATCTGCACTGGTGACAGCAAT
>TRINITY_DN114693_c1_g1_i1 len=210 path=[0:0-209]
AATCTCTCAAACATCAACAAGTTCAGCCCCCTGCCACCTAACCAATATTTAATACACTGGCCGCCTAGAGTCTTCCAGGCCTGATCAAGGTGTTGGCGTTGACCTATAAAGCCCTATACGGCCTTGGCCCAACTTACCTACAGGATCGCCTCACTCGCCATGCTCTGGAGCGACCCCTGCGGTTGGCTGGGAGCGCCCTTCTCCTCTCCT
>TRINITY_DN114679_c1_g1_i1 len=227 path=[0:0-226]
GTCCCATACCTAACCCAACCACCCATCACCCTCACCAAAGGCCTAGCAGAACAGCCACGTCTTCTCTCCCAGTCCTTCCTCTCCCTCTTCGCTGTCAATTGCTATTGACGGGGTCTTCAGCCTCCCTGTCCCCCAAGCTTGCAGCTTGGGCTTCATCTTTGACTCGCACCTTACCTTCAAACCCTACGTTGACTCAGTTGCCAAATCCTGCTGCTTCTCCCTCCACA
>TRINITY_DN114729_c0_g1_i1 len=221 path=[0:0-220]
CCTCATCCTTGTCCATCTTAGATTGTAAGCCCACCTCTCTCTGCAAATCTGTGACTGTAAAGCACCGCATACGCCTAGTAGCACTATAGAAACAATTAGTCGTAGTAGTTGCAAAGATCGCCATGCATGCGCCGTGGCATTGGCAATGAGGCAGGGCTGGGTCCCACACCTATCATGGCAACTGCCTACCAGCAAGGCACAAAGATAGGTCTGGCCCAGGG
>TRINITY_DN114668_c0_g1_i4 len=285 path=[0:0-44 4:45-45 5:46-70 6:71-75 10:76-81 11:82-139 13:140-284]
CTCCATGCACGGCAGTACACGATGAGCAGTCCCACAACCCCACGCCTGCAACCCCTGCCGGGTATCACACAGACATGGTTTGGCCTCATCCGATTTCGCTCGCCACTACTCTCGGAATCACTTTTGTTTTCTCTTCCTGTGGGTACTGAGATGTTTCACTTCCCCACGTTCCCTCCAGCTGCCCTATGTGTTCAGGCAGAGGTAACTGGACATGACTCCAGCTGGGTTTCCCCATTCGGACACCCCCGGATCACAGCTCGGTTGCCAACTCCCCAGGGCTTATCG
>TRINITY_DN114668_c0_g1_i3 len=210 path=[0:0-44 4:45-45 5:46-70 6:71-75 10:76-81 11:82-139 12:140-157 14:158-209]
CTCCATGCACGGCAGTACACGATGAGCAGTCCCACAACCCCACGCCTGCAACCCCTGCCGGGTATCACACAGACATGGTTTGGCCTCATCCGATTTCGCTCGCCACTACTCTCGGAATCACTTTTGTTTTCTCTTCCTGTCGGTACTGAGATGTTTCAGATCGGAAGAGCACACGTCTGAACTCCAGTCACCTTGTAATCTCGTATGCCG
>TRINITY_DN114668_c0_g1_i7 len=321 path=[2:0-181 4:182-182 5:183-207 6:208-212 10:213-218 11:219-276 12:277-294 15:295-320]
AGATTCACACGGAATTTCAGGGGTTCCGTGTTACTTGGGAACACGCTCGGAAGCCTGCGCTTGACGTCTACGGGCCTATCACCCTCTACGGTACGGCTTTCCAACCGACTTCGACTTCCACACAGGTTTCTTACTTCCTCCACGCACGGCAGCACGCAATGAGCGGTCCCACGACCCCACGACTGCAACCCCTGCCGGGTATCACACAGACATGGTTTGGCCTCATCCGATTTCGCTCGCCACTACTCTCGGAATCACTTTTGTTTTCTCTTCCTGTCGGTACTGAGATGTTTCACTTCCCGACGTTCCCTCCACAGATCG
>TRINITY_DN114668_c0_g1_i6 len=422 path=[2:0-181 4:182-182 5:183-207 6:208-212 10:213-218 11:219-276 13:277-421]
AGATTCACACGGAATTTCAGGGGTTCCGTGTTACTTGGGAACACGCTCGGAAGCCTGCGCTTGACGTCTACGGGCCTATCACCCTCTACGGTACGGCTTTCCAACCGACTTCGACTTCCACACAGGTTTCTTACTTCCTCCACGCACGGCAGCACGCAATGAGCGGTCCCACGACCCCACGACTGCAACCCCTGCCGGGTATCACACAGACATGGTTTGGCCTCATCCGATTTCGCTCGCCACTACTCTCGGAATCACTTTTGTTTTCTCTTCCTGTGGGTACTGAGATGTTTCACTTCCCCACGTTCCCTCCAGCTGCCCTATGTGTTCAGGCAGAGGTAACTGGACATGACTCCAGCTGGGTTTCCCCATTCGGACACCCCCGGATCACAGCTCGGTTGCCAACTCCCCAGGGCTTATCG
>TRINITY_DN114668_c0_g1_i2 len=225 path=[1:0-60 5:61-85 7:86-86 8:87-90 10:91-96 11:97-154 12:155-172 14:173-224]
CTGGTTTCTTACTCTGTACCCCACCGGCAGATGAGATTGAGCGGTCCCACAACCCCCCGAGTGCAACCCCTGCCGGGTATCACACACTCGAGGTTTGGCCTCATCCGATTTCGCTCGCCACTACTCTCGGAATCACTTTTGTTTTCTCTTCCTGTCGGTACTGAGATGTTTCAGATCGGAAGAGCACACGTCTGAACTCCAGTCACCTTGTAATCTCGTATGCCG
>TRINITY_DN114668_c0_g1_i1 len=285 path=[0:0-44 4:45-45 5:46-70 7:71-71 8:72-75 10:76-81 11:82-139 13:140-284]
CTCCATGCACGGCAGTACACGATGAGCAGTCCCACAACCCCACGCCTGCAACCCCTGCCGGGTATCACACACTCGAGGTTTGGCCTCATCCGATTTCGCTCGCCACTACTCTCGGAATCACTTTTGTTTTCTCTTCCTGTGGGTACTGAGATGTTTCACTTCCCCACGTTCCCTCCAGCTGCCCTATGTGTTCAGGCAGAGGTAACTGGACATGACTCCAGCTGGGTTTCCCCATTCGGACACCCCCGGATCACAGCTCGGTTGCCAACTCCCCAGGGCTTATCG
>TRINITY_DN114668_c0_g1_i5 len=211 path=[3:0-72 5:73-97 7:98-98 9:99-108 11:109-166 12:167-184 15:185-210]
CTCTTCCGATCTCTGGTTTCTTACTCTGCACTGAGCCGGCAGACTCAATTGAACGGTCCCACGACCCCCCAGATGCAACCCCTGCCGGGTATCACACACCTGAGGTTTAGCCTCATCCGATTTCGCTCGCCACTACTCTCGGAATCACTTTTGTTTTCTCTTCCTGTCGGTACTGAGATGTTTCACTTCCCGACGTTCCCTCCACAGATCG
>TRINITY_DN114690_c0_g1_i1 len=244 path=[0:0-243]
CTGGAGACCAGATCATAGACATTTTTAGCTCTCTATGGCATAGAAGTAAATGGGTCTAATGTATTACAAAATAAGTACTGACAGTGTACAAATATGGAAGTCCAATGTTGGATACCACAACTGAGTCCCAATGAGAATAAAATTCAGGAAATCTAGTACCTCTACATTTGTCTTTTACAACAAAGGGGTAACGGCCATTGACACTTGCATGAGAACAGACTTCTTATGTTTTCCAATAATTACC
>TRINITY_DN114669_c0_g1_i1 len=202 path=[0:0-201]
TTTGTGGCACCCACAATGTGCTTGGCATTGAGCAATCATTTAATTAGAGACCGATCCCTGCCCCAAGGGGCTTACAATCTAGGACTGACGGGAGAGGGGAACAGAGTTACATTCATGAAGTTGCAGGTGCACGTACTTAGCTTGGTTACAAGGGAGGAGGGAACCCTAAACGCAAAGACAGTAGTAGGAGCATCGTTGAGCA
>TRINITY_DN114738_c0_g1_i1 len=258 path=[0:0-257]
CACAGTTGTTTGCCAAGAACCAGGAGGTACGATTTTCATTACTGAAAATATTTAGGATAGACAATCTTTTATTCTCCCCCAAATTTAGAGTGTTCTGGTGAAAGAGAGAATATACAATTTATTCCTGGGTGTCGTGGGTGGAAAGAGGAATTAGCAGTGTTCATCCAAGTTCATATGAAAACAGATTTAATGTATTTGTTATGATGGATTATCCTATAAGTTCCAGTAACGTTACGTCTTAAGATAGCTATACTATAT
>TRINITY_DN114678_c0_g1_i1 len=213 path=[0:0-212]
CCTGAACTACAGAGTCTGCCCCCTTATCAATTTGCATCTCTAGCCATCCATTCCTCTAAGGTTAAGTCTAGTCAAGCTGTCAAAAGATAGTGGGCACTGCCTTTGTTAAATAGGCATCTCATTTTGCTTGGGTATTCAGTCTCCAGTGCTTAACATTTAAATGTGAGCTTTGAAGTTAAATACGGCACACGTTACATGTGGTGACTATCAAGT
>TRINITY_DN114658_c0_g1_i1 len=255 path=[0:0-254]
CCCCTGCAAAAACGGCTAGGGCGGCAGAGTTGACTCTTCAGTGTGCGTAGGCCTCAGCACAGGAGCCGCCCTCAAATTACAATTTTAGTCAACTAAGCAGGACTTGTGACACCATGATATCCTGTAAATCAGTGGCAGGGAGTGTAGAGAGGCCCTGGTTAGACTGCTATGTCTATAATCAGAGCAGTGAAAAACAAGGTGAATACACTTAGGGGACTTGCAAGTTGGTTTTTCTAACCAGTGCTGCACCTAGGG
>TRINITY_DN114723_c0_g1_i1 len=232 path=[0:0-231]
TTGAGCTACTACTTAAGCTTTTCCCACACTCCAGGCATTTATACAGCTTTTCTCCCAAATGGATTCTCTGGTGTTCAGCAAGTTCTGCTTTACTGAAGAAGCTTTTCCCACATTTGCAGCATCGGTGCCTGTTCTTCCCAAGGTCTATTGCACCTTTGTTCATGACCTGCATACCTTCCCCACACTGAGTGGATTCATGCTCTCCCTTCCCTGGGAGCTTCCCCTGTTTTCT
>TRINITY_DN114723_c2_g1_i1 len=236 path=[0:0-235]
TCCGATCTAGAAAAGGTACCGATGCTGCAAATGCGGGAAAAGCTGCTTCGGCAAATCAGAACTTGCTGAACACCACAGAATCCACATTGGTGAAAGGCCATATAAATGCCTCAAGTGTGGGAAAAGCTTCAGTCAAAGCTCACACCTTAATCAACATCGGGTCATCCACACAGGTGAGAAGCCTTATAAATGCCTTGAGTGTGGGAAAAGCTTTAGTCAGAGCTCAAGCCTTAACA
>TRINITY_DN114685_c0_g1_i1 len=205 path=[0:0-204]
AAGCCGCCCGCAGCAACGAGGCAGGTAGGTGAATTCAAGTGAAAGGCTCCTTTGCCTTTGAATGAGGGAGAGGCAGGGCTGGTTCAGGGGGAGGCAGGGCGGGGCCCCACCACCCCTCCCCCACCAGCTACCCATACCATGTTAACAGACAGTCATCCAGAAGCTGTTTGGCTTTGTAGTCTGTGATTGAGGCCCGTGGAGTTGC
>TRINITY_DN114702_c0_g1_i1 len=219 path=[0:0-218]
AGGCCCTGCCTTCCCCTGGTGATCTCCCTCCTGTCTGAGTTTTAGCTCAGCAGTATATCCCTGGTGCTCCTCAGCTGGCTTGCAGTTTGCTGCCCCATCCAGCTGGGAGCAATCAAGCTATCCTAGTTGGTCCAGTTAACTCTTTATGGGTCAGCATTTGTTTACTGCCTGCACAAGAGGGAGGTATCCTTGCAGACTCACCCAGACACCCACCCTCCC
>TRINITY_DN114736_c0_g1_i1 len=206 path=[0:0-205]
TCTCTCTCAAACACACACACACACGTGTTGGCATATCTTTCCTTGAACTGGGAGCAGATGGTGGGTCCCAATCAGGAATCCCAGTGATGCCCAGAAGCACTCATCTCGATTGAGAAGCAGCCAAGGGAGTCTGAGTAACACTTCCCCCTCACTCTCGCAGCCACGCGTGTGCACTCACACAAGTCTCTTCCCCTTTGTTTGCTGTC
>TRINITY_DN114719_c0_g1_i2 len=382 path=[0:0-381]
GACATTTTCTGCGAGAGCTGCAAGACCACGTTGGGCTGGAAGTATGTAAGTACTGCATGCTGTTAGCTCACCTGCATGCTCCCCAAATGGCACTGTCCCACCACCCCAGCCAAGGGACCTTCCCTGTAGCATCCCCAGCCAGATACGGCACAGCTGGGCATGGGAGGCTCTACCCCTTGAGATTACCGTGCTAGATCCTCCTGTACGGTTTCACCCTGTACAGTAGTTTATTGGCTCTCACGCTGCTTTTCCAGTAGTGCAAGGGGCCAAAGCCCTGTACAGAAGGGAGCAGGGAAGTGTTTGCCCCAGAGCAGCATCAGCATGCTCCCTTCCCCACTGCGCTGGAGCCTAAGGGGTGCAAGTGGAGGGAGGGAGAGCATGC
>TRINITY_DN114673_c0_g1_i1 len=207 path=[0:0-206]
TCATGATCACAATGGTGCGTTCTTCCACATTTCTAGGTGTCTCAAGAGGAAACGGTATCAAATTGCAGTTTCATGCTGGCGCATCACTGTTTAGACTAAGGGTGTTAGAAAGCGCCTCCCCACCCACCCTACATGGTGCAGGACTGCATAAGGTGCCAGTGTTCAAAAACCAGTGGGGAGGTGCTTGTCTAAAAACACCTTAATACT
>TRINITY_DN114711_c0_g1_i1 len=665 path=[0:0-664]
CTGGCTCCCAGTTCTAGGACACCTCAGCAACTGGTCTTGGGAGCGGTGCTCCTCTCTTGTGAGAGCCTTCCTAGCCTCTCTCCTCTTGGGTCTAACGTGTCTGAATCCTTCAACCTTTCTTCCTGGAATGCGTCCTCCAAACCCATATCCTCTTTGCTCCTCTCCTCTGCGCCCTTACCAGCCTTTCTATGGTGCCCTTAAAATGGGGTGCCCGAAATGGAATGCAGAACTCCAGCTGGGACCTAACCAGACCCGGGTGTGGAGTGTCCCACAACGGCTTCCCCTGTCTTGCGTACAGCGCTCCTGTTGATGCATTGCCCCACCCTGTCCATTTCGGAACAGATCAGCAGCTGCTGAGCCTCCAGCCAGCGTCCATCTGTGCCCACTCTGGAAAGTTAAAATTCTCTGGCAGGCTAGCGGTGGACCTGAAAATGTCACTGCACACTTGCACTGTGTGGCTTCCTGGCTTCTATGTTCCCCGCTGTGTTCCCTGTGATCTTCTGAGTTCCAGGAAGCCGAGTGCGGTGTCTGTACTTGCTAGAGCGGGTTAGGATGAACCATCAAAGCTTTGTCAGCAAGCAGACGGAGAAAGACAACTTGCTCATAACGGGAGGGGGGGGTTTCTTAAACCACCTGACAGATTGTTGTCATAAGAGCACCGGGGG
>TRINITY_DN192216_c0_g1_i1 len=298 path=[0:0-297]
AAATTCAGAAGGGATATTAGGTCCTTTTGAGAACCCTTTATCTAAACATACCATTTTATAGGCACAAGGATAACAAGGTGATTACATGGGAGAACTTCCAGCAAGGCCCATTAGTCTGCAAGTTCTGGGCGGGTCACAACTGCTCCCTTCTTGCCCTAGAGTTATCTTAGCCTCGTAGGGTAGGAGGTGCCTGCGAAGTCCCCCACTGTGTTCCACCTGCTAACTAGGTCAAGCTAGGGACTACCCAAGAGAAAGAAAAAAAAGCAACACACAACAACCCCCCCCACCTCTAAGCCCC
>TRINITY_DN192216_c0_g2_i1 len=241 path=[0:0-240]
CTAATATCCCTTCTGAATTTCAGAGACTCCAAAAGGCCCAACCTTGGGGTTCTGGTTAATGATTTCTGAGCCTCATGAAAAGGCTAAATCCATGGTCTGATGTGCTTGAGAGCAGCATGTTGAGCTGTGCCCTCATTTAATATAACTTTGAAAGCAGCATTTATGAAAGTGAGCAATCATTGGTTGGTCACAGTTGCAAGCTAGGACTGTCTTAAACCTAGCTGATAAAAATTCACTTCCT
>TRINITY_DN192221_c0_g1_i1 len=264 path=[0:0-263]
CCCATGTTTGGGGACACCCCCACCCCAGGCCAGCATCAAACCTGCGTGGCAGTCACTGGCCAGGTCTCAGGCATCACAGCCTGAACCCAGGGTGTCCAAGCTTCCTCTGCAGTCAGGGCCTCATGACCTGACAGGCCTAGCCCCCCGAGGAAGGCCTCGTGCTAGGCTGCTGGAGCAACTCCTGGGATCTATTCTCTGCCTGGCTCCTGTGCTCCCTCCCTCCCCAGCTTGTTCTGGCTGCTTCTGGGTTAGCCACTCTTGCCC
>TRINITY_DN192211_c0_g1_i1 len=234 path=[0:0-233]
AGTTGATGCTGTGATGAGTTAGGCTGTGACTACATTAGCAGGGAGATCTATGTAGCTCTCATTGTATCCAAGTGGCACATGCAGTTCATTCACTTTCTAGGTATATGATAGGGGAGTGGATAGCTGGCTGAAGATCAGAAAAGGATCTGCTGATGATGCTGGTGGGGAGAAAGAGGCAGAGAAGTGTCTTCCTCCATTGCAGTGAGAGCGTACCTAAATTTAGTCAGGAAAGAC
>TRINITY_DN192260_c0_g1_i1 len=327 path=[0:0-326]
CCGAACACTCTGCATGTTCTGACTTTTATTTGCACTGATTACCATGTTAATGCTTTTATGTGCCTATTTTAAATTTTCTTTTTACTTCCCTTTCGGTTGCTTTCTTTACCTCCTCAGTTCTCAGTAAGTAGCTTCCTATATTTACTGGTTGTTTTTTTTATGATATTATAATAATATTATTATTTATTGTTTAAGCCGTCAAGGCCATAACAAATCATAAAAGCTCACAAAGAAAAAATTGAAACAAAACATACTACATTTTATAATAACAATACATAAAATGATAAAAGGATCAATCCAAGATCCAATAAATAAAATTTAAACCCT
>TRINITY_DN192254_c0_g1_i1 len=326 path=[0:0-325]
GCCCCCGACACACTCATCACATCACAACGCACTCAGCTAGTCTAGCCTTGCGGCTGCAAGACCAGCGGGGCCAGGGCCAAGGCCAGATTTGTAAAGGGTCTCTGCCTCCCCACCAAATGGAGAGGGTGGAAAGGCGCTCCTAGTCGCTGCCGTGACTCAAGAATCCAGACATACCTCCCAAGGCCGCAAACCTGAACAGCTAGGGGAGAGGCTTCCCCCACCATCAATGATAGAATGAGCACAAGAACAATCCAGCTCTCTCAAGTATGAAGAGGGGAAGTGTGTAGGGAAGGAGAGGCTACGTGGATGTGTTTGGAACACAAATC
>TRINITY_DN192229_c0_g1_i1 len=327 path=[0:0-326]
AAAGTGACAGCTATACATGGGCCTATCCTGTGACAGCATAAATCCTGCTTTGAGCTGTGTTTATATCTCTCTTTTCTTTAGCAACAGAGATTCTGGCAAAATACAGTTCACAAAACAGTTGGAAGAAATCTTAGAGGGAGCTGAGAGTCATTTATCTGAACATTTTGGTAGACAGTTCTGAGCCCATTGTTGCTGCTTGTTGTAGTAATTTAATGGTGGTTCATGTTAGAAGCTATTTTAATTGCCAGATGTGTACTGGTGTGCCACAGTTCAGACCTCCGTTTTTTTTTCATGGATGGTCATTCACTAGGTGACTCAAAGACTTGG
>TRINITY_DN192219_c0_g1_i1 len=234 path=[0:0-233]
CTTCACTTCAACAGCTTCGGAATCCACCATACATCTTGAAAGCTATTTATTTTTAATTCAGAGGACACACAATGCTGACACAGTTGTGCAAGAGCTGCTGAAATATCAATCATGATAAATCAAAATCAAATTTACATGGAAACAATGTGTATGAGCAAGAGTCAAAATTCTAAGAAATGCAAGTATTTATTTGTGGATAATCCGCCTACAAGTAGAGCGAGTTCATGTGGAGGG
>TRINITY_DN192304_c0_g1_i1 len=225 path=[0:0-224]
CAAGGTGAGGTTTCAGGAGCAGGTCTCAAATATAGTCAGGGCCTGTACTATTCAGGACTCTGAAAACCAGCAGCGCAATCTTAAACTCAATCCCCCGCTCTACAGACAGTCATGGCAGAGAATGCAGGGCAGGCTTAATATGATCACAGCTGCCCAAACCAGTAAGCTGTTGCATTCTAACCAAGGTCTAAGCAATGGAGAAGCACCACTGGAAGCCCAGGGAGT
>TRINITY_DN192213_c0_g1_i1 len=342 path=[0:0-341]
GTCCTTAAGCTCCCTGCAACACTCCAAGAACATTCCACAAGAAATCAAAATACCTACCTTTAGCCACAGAAAAGATCAGTTAATAAACAGTAAAGGGAGTTGACTTAACTGCTGAGAACACAAGCCTTGTTTCTTGAGCCAGGCTTCTCGTCTCTGATGTGAAAGGGTGGGGAATCTGAGAGGATGCAGGAATGTGATGAAAGGGGGGCCCTTTCCACCCCCACTTCAGTTCTGTTGGTGTTTAAAACTGGGGGGAAGGGGTGGACCAGAACCCTTCCTTTGAATGAAGTGTTTTTGTGTATCTAAATTTGAAAACAAAGTCAGCAGTGTCCTGTGTGAGCA
>TRINITY_DN192271_c0_g1_i1 len=202 path=[0:0-201]
TACGGACAGAAGTATAGTACTGTTTTGTTTTGCCTGTGTGCTCTCAGTGTGAGACCTGTCAGCCAAACACAAACAGCCAAAGTATATCATATTAGTCGGAATCACAATCCAAGTTGCCATCTCAACTCGGTGTTTGAAGGGAAACATATTTTTTCCCCTAGGAGCAGGTTCTTACACTTTCCTCTGAAATAGCTGGTGCTCC
>TRINITY_DN192224_c0_g1_i1 len=673 path=[0:0-672]
TGTCAGTCTGGTGATGGGGGAGTCCCGGAGACATTTGCCTCTGAAGAACAAGTTCTTTGCCTTCTCCTAGCAACTCTTGTAGCCCACACACCCTGAAGTCTCAGAGGGGCTATGAGAGACTCAGCTGTCCTCTTTAGCTCAACCAAGCTTCATAGTTCTGGAAAGTCCTGGTTCAATCCCCAGGCTGGCGGAGGTGCCACCATCACATTTCCACCTTTTCCTTTGTTGCCTGGTCTCCTTCTTCTTCAGCACCTCAAGGTCCTGCTTGGCCTTTCGGAGGACTTCAGAGGCCTCTTCTTCCATAGAGATGACAGGACTGCTTGGAACCCCCAGGCCAGGCCCTGGAGACAAGCTGAGGGAGTACGATACCCTGGAGGAGACACGCGATAGGTTGCGGCGCAGTGACTCATTCATGGCTTCACTCTCCAGGAGCTTGGTCCTGAGCTCCTCGATTTCACGGATGTAGTTCTGGACCAGAGCACCAATAGCCTCATTGCCATCACCTGCCTTGGCAAGGATCAGATTGGCCTCTTGGCTCATAAGGTGGGTCACTCTGCAGTTGATGGAATCAATAGCCTCTTGCATGGCCTTCACCCGCATGCGCAGTGTGTTGTTCTCTTTCTGGAGCATGGCATTCTCATGGAACAGGTCGCTGTAGCCCTCAGAGCCATCC
>TRINITY_DN192214_c0_g1_i1 len=645 path=[0:0-644]
TATGAGAACCTGACTGCCAAGATTCTAGCAATGTACGTCTGGCTTGATCTGCACCTGGACTTCCGCTTTGTCCTCAAAGCCGATGATGACACCTTTGTGCGCCTGGATGTGCTTGTGGAGGAGCTGAGGGCCAAGGATCCACGTCGTCTTTACTGGGGCTTCTTTTCTGGCCGTGGCCGAGTGAAATCAGGTGGCAAGTGGAAAGAGAGTGCCTGGCTCCTTTGTGACTACTACCTGCCTTATGCTCTGGGTGGTGGCTATGTGATCTCGGCAGACCTGGTCCGCTACCTGCGCCTCAGCCGAGACTATCTCAACATATGGCAGAGCGAGGATGTCTCTCTCGGTGCCTGGCTGGCCCCTGTAGATGTGAAGAGGGTACATGATCCTCGTTTCGACACTGAGTACAAGTCACGGGGCTGCAACAATAAATACATTGTCACTCATAAGCAGAGCATTGAGGACATGCTGGAGAAACACCAGACTCTGGCCAAAGAAGGGAAGCTGTGCAAGGAGGAGGTTAAACTCAGGCTGTCTTACATGTATGACTGGGGCGTGCCTCCTTCACAGTGCTGCCAAAGGAAAGATGGCATCCCTTGAAAACTGTGGGGTGTGAAAGGGCCAAATAACAAGGGGGGGAATTCTCAG
>TRINITY_DN192207_c0_g1_i1 len=239 path=[0:0-238]
CTAGACTCCACAAGAAATAGCCTTTCCTTGGGGTCTTCCCGCTCATGGTAGGCTTCGTGCCTACCATGTGACCTCAATACATTGAAGTGTCTACCAGGCTCTGTCTTAATGCGTTCCTGATTTCCAAGGGACCCTGGTATCCTTTCCTTTCAGTTAAGAGCACCGAGAGACTATCCAACTCGATACCTGGCACTAAGGAGCCGTATGAGCACAGCAGTACCTAACTTTTTTGATACAGC
>TRINITY_DN158588_c0_g1_i1 len=905 path=[0:0-904]
TTTTTTTTTCCCACGTTACTTGGAATTTTATTTTTATGTACATAAAAATGATGATGCTAAAGCCAGTACATTTAACCCAGCTTGGTGGCCAGTTCTTTAGCTTTGGCTTTCTCAAGCTTGGCAATACGAGCCACTGATTTCGGGCCCAGGACGTTACCGCCCCAGTGACGACGGATCTCATCATATCTGTCATTGTAGTTGGTCTTGACAGCCTCCACCAACTTGGCCAGAGCTCCTTTGTCCTCCGGGTTAACCTGCGTGAAGGCGAGGCAGGTGCAGGTCTTTCTGTGGACCAATCGGCCCAGCCTGGCTTTGCCCTTGATGATACAATATGGGACTCCCATTTTGCGGCACAAGGCGGGCAGGAAGACGACCAGCTCAATGGGGTCCACATCGTGCGCGATCACTACCAGCTGAGCCTTCTTGTTCTCCACCAGAGTGGTGACAGTATTGACCCCTGCCCGGAGGACAGGAGGCCTCTTGGTAGGAACATCGCCTTTTCCAGCTGCTTTCTGCTCAGCACGAGCCAGCAGCCTCTGTTTCTTCTCCTGCTTCGTCTCAGATCTGTATTTGTGAGCCAGCTTCAGAAGCTGAGTAGCTGTCTGGCGGTCCAGAGCCTGGGTGAACTGGTTGATTGCGGGCGGTACTTTCAGACGCTTGTAGAGGATGGCTCGCTGCCGCTGTAGTCTAATGTAGCGGGGCCATTTGACAAAACGGGTCAGATCCCGTTTGGGCTGGATATCCTGTCCGATGCCGAAGTTCTTGGGCCTCTTCTCAAAGAGAGGGTTGACAACCTTCTTGGCCTCCTGCTTCTTGACTACAGCAGGGGCCGGTGCCACCTTCTTGCCCTTGGCCTTCTTTCCTTTCGGCATTTTGGATAGAGGAAGAGAAAGGGAGAGCGAGGC
>TRINITY_DN158523_c0_g1_i1 len=498 path=[0:0-497]
GGCTGACTTAGCAAACATTCAACAGTTTACAAATTCACACTGCTGGGAACAATCTGTCATTTGTTTTACAACAGAGGCTGTTTTTAGACATGTGCCTCCCCACACATCATGCATGTTGCAGTGCTGCATTGGTGCCCTACGCAGCCCTTCAACCAGCGTGATGGGTGGGTAACAGGTGGGGAGGTGCTTGTCTAAGAAGACCCTGATTCTAACTTGGATGGAGACCAAGACAGATAAGACAGGTGCTCTCTCACAAGGGGTGCAAATGCCAAAACATTTGCTTTTCTCATGACTACAGAGTTGAAAATTCATCGAAGACCATGACTCAACTGCTATGTAGGAAACAGCAAGGGACCGATAACACCCTACTGTGCCTGCTGCCTCCTCAAAGATACTTCACCCCAGTGATCATCAAATGCACAAGGAGGTGCAAGAGCTTTTTTTTACAGCAGGAGAGCATGCAGTGGACTGGGTTCCATCCAATCTCTGCTACCAACC
>TRINITY_DN158523_c1_g1_i1 len=858 path=[0:0-857]
ATTTCTTGAAAATACTCCCAAGTCATGGTATGTTTTCTCCCCCCCTCCCCCCCCCTCCTATTTAGTTCCCTCACTAGAAATCTAATCAATGCAGAGGCTATACTCAGAAGAAATTTATCCCTCAAAGACTTTTGTTTAAAATGTTGCTCCTTCCTGCTGCTCTTTCCTTTTATCTCCTTTCCCAGATCCACTCCACTCCAACAATCCCAGACTTTATGCATTTAACTCATTCCTTTGCACTTTTAGAGACTGAAATGGAGATGACGGTTTTACTCTCTGTACAGAAAGCAAAGATGTTTACTTTAAGTGGCTAGTCCTGCCAGACAGAGAGGTAAAACAAGTCTGTCATTACCATGTACTGTAATTAACAGGGGTATGCCTCTTCACCCATCATGCATGTTGCTATTCTTTGTAAAGTGTGAGGTACATCATTGGCACTATATAAATGCTTATAATAATAATAAATAATGACAACATGCATGATGTGTGGGGAGGTGCTTGTCGAAAAATACCCAGAGATTCACAGCCTGGGAAGTGAAAGCATCAAAGCTAAGTAAGGGAGAAAATACAAAAGCATGAGATTAGAAGTGGGTTCTGTTTAGAGATGCAAGAGGGGATCTTTTAGACTGAATGCTGGGTCCGAGTGGGTACAGTCACTTTCTTTGCCCATCTATAGAAGAGCCTCTGGGATCCCCAATATAGCACATGGCTCATTGTGCCCTATTTATAAAGCTTTTCCAGAAAGGTTAGATGACTATATTATCACAAGTAGTATATAATTTAAAGTTATCTTTGGGCTTTAACATATTTTGTCTTAAGTTTATATTTAAATAGGTTCATTTTTAAAAAAAGAGAACT
>TRINITY_DN158523_c2_g1_i1 len=222 path=[0:0-221]
CCCATCCATCATGCATCTTGCAGGGCTGCATAGGGCACCAATGAGGCCCTACAACATGCATGATGGGTGAGTGGGGAAGACACGCACTGTCTGTGGGGGTTAAGAAACTTTTATCCTAAATCTGTGTTTTGATACTTGCACAGTGGACTTCGTTGACACAGTGAGGGCTTACTGAAAACAGTTTATCTGTCAACCAGGAAATCTTTTTACTTTTTTAATGGC
>TRINITY_DN158522_c0_g1_i1 len=205 path=[0:0-204]
CGGAGGGCGGGCGGCCTCGGGAGCGTGGGGGGGCAGGGCTGTGCGGTCGCACGTTGTGCCGTGCACCCCCACCCCCCGATTCCCTGCCGGGATCGGCCGGCACGTCTGCTGGCCATGACGGTCAGATTCCGGCGGGGAATCAAAAGGGTGATTCTGTGATGGGGCCAAAGCCGCCCCGTCACGTCTGAAATCACCCTATGATGAT
>TRINITY_DN158554_c0_g1_i1 len=246 path=[0:0-245]
CCCATTTTACAGATGGGGAACGGAGGCTGAGAGGTGGTGACTTGCCCCAAGGCCCCGCAGCGAGTTCATTGGCTGAAGTGGGATTCGAACCCTGACCTCCCACATCCAAGTCCAGCACCTTATCTACACCACCTTATCTAACGGCGCACAACGTAGGACGGCCGAAGGAAGGGGCAGATAGGGAGGGAGACAGGCTTAGCTCAGTTACAGGGGAGGGATCCTTAAGGACGACCTTTGAGGAGTTGC
>TRINITY_DN158554_c3_g1_i1 len=256 path=[0:0-255]
GTACCTGGCACTTTACAATTGTTATTAGAGACCGGTCCCTGCCCAGTGAACTTGCAATCTAAGATGAACACGGGTGAGGGGAACACAGGGGGAGACATAAGGCACACATTCCCATTTTACAGATGATGAGCTAAGACTGAGAAGTTGCGACTAGCCCAAGGCCACGCAGTGAGTTCATGGCTCGGGCAAGACTTGACCCTTGGCTTCCCAGGTCCAAGTCCAGCACCTAATCCACCACATTTCATTTGAATTCCCC
>TRINITY_DN158560_c0_g1_i1 len=217 path=[0:0-216]
GTGCACTTCAATCCTGCAACTTAGATCTATTCTCCTGGGGCTTCATCCCTCACTTGAAACCCAAGATGTGGAAGGAGGCGGCACACGGGGCTCTAGGAATGAATTTCTCTGCCCTCGTGAGAACACAGTAGGGTCGTACCAGCCCAAAGCAAAGGCCCAGAGCCCTCTGCAATCACCTAGGTTCTGTGGCAAGCTAAGTGAAGCTGGGAAGAAACTG
>TRINITY_DN158535_c0_g1_i1 len=204 path=[0:0-203]
CAGCTCCATTTTGAGACTGAAATTGAATTCCACGATGCCAAAAAGCAACAAAGATGTGCAAAATACACAGACAGGAAAATTTTCCACCATTAAACTCCCATTGATTTTCTTGGTAGAGTGCTGTGAATATCAGTCTGGATTGTACACTTAGGAGTCCTGATCCATAATTTGAGAACTTCTGTCCTATTGATTTTACTGGAGGAG
>TRINITY_DN158535_c0_g2_i1 len=215 path=[0:0-214]
ATTAGGAGGCACACGGACAAAATTAGAGCCTTGAGTTTAACAATTCTTCTTTCTACATTTGGCTCCACACTGCAGATTAAGAAGAAGTCTAATCTCAGCCCAGCAAAGCACTTAAACATAGGCTGAACTTTTTAAACTCCGGCTGCAATCCTGAACCTACTGAGGTCAATAGCAAAACTCCCTGTTACAGGGCGTTCCCAATTTTTTTTTCCTGC
>TRINITY_DN158524_c0_g1_i1 len=208 path=[0:0-207]
CACAAATACAGTCTTACACCCTGGAGGCCGTTCCCTCGTCGCAGGAGGAGGAAGATCAGGCAAGAGTGGCTGTCCAGTTATTCCTAATGGTGCCATCCCCAGATTGCTCATTGCAGTAGCCCATGCAGTTGGATCAGACATCGGCACACCTATTGGAGGGGACTCTAGACTCAAACTGCTGGCGCCATCTGCCAGCCCGCTGGCCCCG
>TRINITY_DN158524_c0_g2_i1 len=347 path=[0:0-346]
TCACCATGAATTCCTCAGCAAAGCGGATGTGGCAGAAGTTCTTTTTACTCTTCCGAATAGCTATTATCTCACCACACTGCTCAAAAACCTCCACTATAATCTGCTCTGTCCCATTTTCTGGAAGTCCTCCCACAAATACAGTCTTACACCCTGGAGGCCGTTCCCTCGTCGCAGGAGGAGGAAGATTTGGATTGGGTGGGAAGAGGGTGCAGCTTTTGCAGTGAATTATCTCCTTGACCACTGGCATATCTGGTGGGATTGGAGGGGGAACTATCCCCAAACCTGGCATCAGGGGATTGATAGGTGGGATCCCGGTCATCATTCCAAGTGCGGAATCAAAGTCCATT
>TRINITY_DN158552_c2_g1_i1 len=406 path=[0:0-405]
CTGCTGTTTAGGTCATTGTGTCACAAGGTGGACAGCCCTATAAATAAAAATAGAAGGGCCAGATCCTTACTCATGAATCTGTATGGCTTCTGTGAAGCCAGTGGAGCTCAACCATTTTACACCAGATAAAACTCTGGCTTGTGGTCAATTGGCATCTTGCGCAATGCTCAACAGACAGCCATTCTGTACTATTTCTCATTCTGAGCAGTAAATTGTATTTGTATAAAAAGGCCTTGCCAGTACAATGAGGTAATTTTGGATGTGAGCAATGATTAAAGGGCTAGGCAATACTTTAAAAGACTCCATCATTGAAGCCTATTCAGTTAGGAAGAACGGAGCAAGATTGTAAAATGCTATGTCAAAGAAAACTCAACAGTGGTGTGCTGAGGGGGAGTGAATGTAAAGG
>TRINITY_DN158538_c0_g1_i1 len=400 path=[0:0-399]
CTCCCTGTCCCCTGGGCCTCCTACTGAAAAGCTCCCATGCTTCTGCTCTCCTTCCCTCAATTCCCAGGTCTTCTGTCTCCACAGCCCTCAGATTATTTCGCCCCCTCAAGCCCTTGCCATCCTTTCACCCAAGCCCTGGATCTCCTCTGTTTCCAGATCCCTCTGACCTTTCCTTCTCTCCATGCCCCCAGTCCCCAGGGCTGCTCTCTGCCTCACTTCTCCTCCACCACCACCCTCCTCAAACTGCTTGCTCACTCTATGCAAGCACCTGGAGATGCTCTCCACTTAAGCCAAGCTACTGTCCTTCCCCCACTACTACAAACAGGTTTCAGCAGAAGTGGGCAATTTGTTGTTTGGGCTGGGCTACATCAGCAACAGTTCCTTCTACTGTGATGCTACC
>TRINITY_DN158533_c0_g1_i1 len=283 path=[0:0-282]
GCCGAAAATTCTATGCTGAATTTAGCTCATAGAAAATAACAAGGCAGGACTATTAACCAGATAACTCAATAAATCCGATAAATTCACGATGGCAGAAGGGGCTTGTTTTTTCTAAATCTCCTAGGAGATGTTGAGTGCCTTCATGTTATAGTAAATGTTCAGCCCTCTGCATGAGAAGCTCTCCCCCCCCACCACCGCAAATAAGCCAACTGTTAAATTTAAATGTAAGCAAATTACTAACCTCAAAATCCACTAAGAGATGTTTCCATCCTTTGCTTGTGTC
>TRINITY_DN158545_c0_g1_i1 len=203 path=[0:0-202]
CATTTGGAGCACTGGCACCAGCCTTTGCAATTATGGGCCACCTTTCTAGCAGACGGTAATTGAAAAGTGTGAACCACATGGGCTCTAGTCAATAATGGCGTCAGCATACAAATGACACTTAGCTTGCTACATTCACCATCCACTGTTTTTGCTTTTCACCTTTTATCCTTCTCAGCATCATGAGTTAATCCACTCTAATGAGG
>TRINITY_DN158549_c0_g1_i1 len=322 path=[1:0-158 2:159-321]
CTGACTCCCAATGTCCATTGTCCCTTTCCCCCCCTCCCCCCCAGGGTCCCGGTGGTAAGTTGGACACTGGAGCAGCTGTGTGAAGCCACTCCGGCACACCAAGCTTCCTGTTTTAATGCTGCGCATGCGTGAGTGTGTCCCTTTGTTCGCGCATGCACAAAGTGCATAGCGCCGCTGTCAATGCCTCCCTTGGGCCAGGCAGGTCGCAAGGGGGAGGGGACTGCTCAACTGGGAGTGGAACCTTGTAGAGGGAGCCGGAGCCGTGTAAGGAGCAAAACTTCAGAGAACACGCATTGGGTTGCTAGGGAGTGCCGTCCAGCAC
>TRINITY_DN158549_c0_g1_i2 len=288 path=[0:0-124 2:125-287]
CCCACCTCCAGGGTCCCATTGGTAAGTTGGACACCAGTGTGGCTGTGTGAAGCCGCTCCGGCATGCCACACTTCCCGATTTAATGCTGTGCATGTACAAGCGTGTTCCTTTGTTCGTGCATGCACAAGTGCATAGCGCCGCTGTCAATGCCTCCCTTGGGCCAGGCAGGTCGCAAGGGGGAGGGGACTGCTCAACTGGGAGTGGAACCTTGTAGAGGGAGCCGGAGCCGTGTAAGGAGCAAAACTTCAGAGAACACGCATTGGGTTGCTAGGGAGTGCCGTCCAGCAC
>TRINITY_DN158569_c0_g1_i2 len=256 path=[1:0-65 2:66-255]
CCCCCTCCCTTGTTTAAGCCTGGAAGCCCCTCGAGGTAGGGACCCGTCTCTGACTATTGATTGTACAGTACCAGGTACACTGCTTGCGCTATATAAATGCTTGCTAATAATGAATCATCATCATCGTGTACAGTAGCCATATGAGTTACCCAGTGCCCCATAAATCCCCTGGATAGATTTGACACCCCCAGGGATAACTCACTGTTTTTAGCTTCTTTGGTACAAATTCTTTGGGAAATTCCTCCTGTTTAACAGG
>TRINITY_DN158569_c0_g1_i1 len=305 path=[0:0-114 2:115-304]
CTGTTACACTCCTTGTCTCTCCCTCTGTTCCCCTTCTTTCGTATCCCTCCACCCGACCCGTCTCTCAGATTGTAAGCCCTAGGGCAAGGACCGTGTCTATCCAATTACTTTGTAAAGTACCAGGTACACTGCTTGCGCTATATAAATGCTTGCTAATAATGAATCATCATCATCGTGTACAGTAGCCATATGAGTTACCCAGTGCCCCATAAATCCCCTGGATAGATTTGACACCCCCAGGGATAACTCACTGTTTTTAGCTTCTTTGGTACAAATTCTTTGGGAAATTCCTCCTGTTTAACAGG
>TRINITY_DN158569_c1_g1_i1 len=362 path=[0:0-361]
TTAAGTGAAAGGTGTGTGTTAAAAGTCTCTTTTATATTAGTCTTTACCCAGATATTTCCTTCCCCTCCTGCTTACAGGGAGAAACTCCTCTCACTACCGCTAATGGAAAAGCTTCCTGTAAGGGGATTCATTACAACAGTAAGCAGAAGCACTTAGTTCAGAGAAGACAGCTGAAGAACCTATAGGCTAAGACAGCTACAAGATGGTGAGGAAAGGCACCTGCACGTCTGGCTGCTTGCCTATGTTACCTGGCACAGTGAAACTCCCAGTGCAGAATCTCACGGCTGGGAATCTTCCTCTTCTCTCCCAACCTGGCTGCGGGGGTAAAAACGTCATCAGCTGGATCCTGCAGCACTTTCTCT
>TRINITY_DN158569_c1_g2_i1 len=255 path=[0:0-254]
TTGTTCTACACTGAGGCAGCCCTTTCACACTAGATGCCTGCATGTTACTAGAGATAAGTGTTCTAGATTAAATATGCTGCCCAGTGCCCAAGCAACCTACTTTGTCAAACTGAATGAGGCCAAAGTCTACATGAATGGAACTAAAAGGTTTGTCTGAGGAACCCTTGTTTCATTTGGAGTCCTCTTTTGATAATCATGGAAGTCCCATCTCCCCAGAAGGTTAGAGACATGTGCTTGGAATCTTTTTATATGAAG
>TRINITY_DN158569_c1_g3_i1 len=242 path=[0:0-241]
GCTTTTCAGAATTAAAAATTTGAGTAGAAACTTATTAAAACCATAATTCACAGAAGCATAAGCAAAGACCCTAAAGGTTAATAAAATTACTTTGACAAAACTAATGGCCCTTTGCATCATGTTTCATTAGTGGCACGTTCAGATAAAATCTTAGGGCTGAAATCACAGACATACTTACATCCATGTTAACCTTGCACATTTTTAAGTGAAAGGTGTGTGTTAAAGTCTCTTTTATATTAGTC
>TRINITY_DN158569_c2_g1_i1 len=230 path=[0:0-229]
CTGTAGACCCTTGTAGTTCTTATCAATTTAAAATAAGAAGCTTTGAAGACTACTTCAAGATCTGTAACTAAGTGAAGCATGTGCACCTGCAATTTCTCAACCTCGTGAATTTTCTCTTTACACTCCTGATGTTCACCTTTCCCTTGTCTCCTAGATTGTAAGCCCCTGGGGGGTAGGGACCTCTTATATAACTATTGATTGTACAGTACCAGGCAGATCGGAAGAGCGTC
>TRINITY_DN158543_c0_g1_i1 len=259 path=[0:0-258]
CCTTCTCACCAGATGCAGTTGATAATCTAGCCTTGAGGTAATGAAAGCATGGATGATGGCCAGATCAGAGTTGGAATTAAAAGGCCGCAGCCTTCTCACCAGATGCAGTTGATAATCTAGCCTTGAGGTAATGAAAGCATGGATGATGGCCAGATCAGAGTTGGAATTAAAAGGCCGCAGCCTTCTCACCAGATGCAGTTGATGAAACGTGCTCCCGGCCACTGTCGCAACCAGACAATCCAGGCACAGCAGTTTCCAG
>TRINITY_DN158607_c0_g1_i1 len=212 path=[0:0-211]
CCCACTCCTTTCCGGGGGCTATTGTGCGCTAGGAGTCTGGCCTGCAGGAGGTAACGATCCGACCATGACAAGGGCATAGAACTAACCTCTTGCACTACCGGATCCCCCGCCTCAAGGCCAGAGCAGAATACCAGGTCCAACGTATGCCCCGCCTCGTGCGTCGGGCCGTTGACCATTTGGGACATGTCCATGGCGGCCATGAACTCACGCTC
>TRINITY_DN158573_c0_g1_i1 len=228 path=[0:0-227]
ATCTACAGGGTCACCTGTCCCTTTTCAACAGGACTGGATAGGTAATATTGATTATTTCCCCCTCTCGCAACGTCCACTTACACTAAGGTAACCAGACCGGAAGGTTTCTCTATGTGAATTATTGTGTACTTATATCAACTGTGCTTGGGAGAAGGGTATAGAAAATTCCTTGTAGCATCCTAATTCCTTGTAGCACCCTCGACCCTTCTGACCCCTCTAGATCGGAAG
>TRINITY_DN158544_c0_g1_i1 len=264 path=[0:0-263]
CACGTGGCAGAGGTCTGGGTTAATGGAGCCACAGGGAGCAAGGTTTTGCTTTTGGATGCCCTGTATTTACCTGCCCTTCCCTCTTCCTTGAAGGGGGGGGGAGGAACTAGAGGAAGAGTAGTTTAAGTAGAGACCGAGGGGCATGTGTTTGATTAAGTGGGAAAGAGAACCCGAGAAATGTTTGCTCTGTGGCTGGGATCTGTGCCGCCTCTGAAATGCTGGGCTAAGCTGCAAGTGTTGGTTCTCAAAAATCCGGCTCCCCTC
>TRINITY_DN158517_c0_g1_i1 len=270 path=[0:0-269]
CGCACATCAACTAATCTACAATTTCCACAGTACATGCGACTCTTGAAAGCAAATGAATATTTGCTATTGTCCTACCATGAATTGACATGTAAACTCACAACCATGTTTTAAAACATTTCCTCTACAGACCTAGTGTAGGTCTGTAGAGGATTTTTTCATGTTAGGAAAAAACTAATCACAGCTTTTCTACAGAATGTTTAGAAGACCATACATCAACCTTATATTGTACTGCAGCAAATTACCTTTATGTCTACAATATCACCCTTCCTG
>TRINITY_DN158561_c0_g1_i1 len=227 path=[0:0-226]
AATGAGCAGAACCACCCAAGAGCAGCCCTCTTAATGCCTGCCAGGTCATGAAGCCATGTTGACAACACCCTATAATAATCAACAGTATCAGAGGCCACTGAAAGACCTAACAAAATTAACAGGGTGCAATTATCCCGTCCATTTCTGAGTGAAGGTCATCAATCAAGGCCACAAGTGCAATCTCAGTGCCATGCCCAGGGGTCAGGATGAAATCCTGAATGACATAG
>TRINITY_DN158566_c0_g1_i2 len=230 path=[0:0-44 2:45-229]
CCCTCCTGCAGTGCAGCTCGGGGCGGCTCACAACAGTCAACATCAAACATTAAAATTCATTTTAAAATATAAATATAAAACATATCATATAAAACAGGGCTAGAAACATAAAAACCAGAAAACTAAATGGGTGGGGGATTAAAATTATCCCTCCCCACCCTCCCTCCCAAGGCCTGGGCAAACAGCCAGGTCTTACAGTTCCGCCGAAATGTTAAAAGGCTTGGGGCCAG
>TRINITY_DN158566_c0_g1_i1 len=272 path=[1:0-86 2:87-271]
CCAATTTTTTTATTTATTTATTTTACAGATTTATATCCCGCCCCCTCCTGCAATGCAGCTTGGGGCGGCTCACAATAATCAACATCGAACATTAAAATTCATTTTAAAATATAAATATAAAACATATCATATAAAACAGGGCTAGAAACATAAAAACCAGAAAACTAAATGGGTGGGGGATTAAAATTATCCCTCCCCACCCTCCCTCCCAAGGCCTGGGCAAACAGCCAGGTCTTACAGTTCCGCCGAAATGTTAAAAGGCTTGGGGCCAG
>TRINITY_DN158566_c1_g1_i1 len=228 path=[0:0-227]
CCCACCCATTTATTTAATTGTTTTGCTAGCCATGTTTTATATGATGTATTTTATATTTATATTTTAAATTGAATTTTAATGTTTTATTATTGTTGTTAGCCACCCCGAGCTGCACTGCAGGAGAGGCCGGGATATAAATCTGTAAAATAAAATAAAAAAAGTTTCGGGACTGCATTGCCACCAAACTAGGCCTATCCAAACCAGCATCCCTAGTAGCTACAGCCTATC
>TRINITY_DN158566_c1_g2_i1 len=241 path=[0:0-240]
AATCTGTAAAATAAAATAAAAAATAAATAAATATCCTGGTGCTTCGCCTAAGTCTTTATTGGATCGCTGACTGGGTCTTTGTTGGAACAATGTAGAGAAGTACTGTTAATAGGGGAAGTCCTGTTGATGATTGGAATAGTGGATAGTTGTTGGGTTAATTTGTATAAATAAGCATAATTTGGTTTCCATGCTTTTTGGAGTTTGGATTTTGTCCTACTGCATATTGTTGAATAGTTAATGG
>TRINITY_DN134715_c0_g1_i1 len=257 path=[0:0-256]
AGAGGATTCATCCTGCAGGCGTACTCAGGAAACCCACCTAGGAGGAAAATTCCCTCTGTTCAAAGGACGTGGGGAAAACTGTAACAGTGGAAAGCACTTTGATAGACATCAGAAAAAACACACTACAGAGAAAAGTTTTCAGTGTTCTGTATGTAAAAAGAGATTCAAATGGAGGTCAGTTTTTATCCGACATCAACAAACCCACACAGGAGAAAAACCCCATCAGTGTCTTGAATGTGGGAAAAAATTCAGTAATC
>TRINITY_DN134680_c0_g1_i1 len=286 path=[0:0-285]
CCCGTATAACTGGAGATCTATATCACAAGGGATATAATGTGAAACCCATCTTCTAATTAAGAGACTTCAACTGAATTTAATCACCTGTTGAAGAAGCCAATAATGTGAGTGAAATGTCGGCATTTAGATCATGTGTCTTTGATTCTACTACTTCTGTTATTTTGGGTTTGCCTGCTACCATTATTATTTTGAATATCTGCTGTAACACTGTCTATCACATTATGTATCTCTTTAATAGTACCCATTTGGGATTTTAAAGACCTGAGTATTGTTTAAATCTGTCAAC
>TRINITY_DN134670_c0_g1_i1 len=313 path=[0:0-312]
CGGGGAGCCTGGGGGGTGGGCTAAGCTGGTGTCAGAGGTGGTGTTGCAGTCCACCAAGGACTGCTGTCCCGGGGTTCAACATACATGCGACACTGCTCTTGGGGGAGCAGAGTGTGAATTCACGAACACCATGGCAACCATGGGCCTGTCTTAGGTGGTGAGTGGCCCAACGCACGAGGGAGGACATAACCTGAACCTGGTTTTTTTGCACCAGCCTTGAAGCGAGGGATCCCTTGGTGGGGGACGTGTCGTTAGTGCCCTTGTCATGGACGGATCATTACCTCCTGCAGGCTGGTCTCCTGGTGCATTTCTG
>TRINITY_DN134685_c0_g1_i1 len=255 path=[0:0-254]
CCCCCCCACTGTACCCTGTCCCTTGCACTCTTTTCCTGCATCAATGTTGCTCACTCCCCTGCCCCCGTTTCCCTTCCCTTCATGGCAGACTTGCAGCCAAGAAAGCTGGTGAACTAGCAAATTTGTGCCTTGTTCATGTAGTTTCCAGCTTAGAGAAGCCTTCTTATAATGACAGACAACCCCACCCCCCAGCAACCCATTTAGCCACAAGATTTCTGGGCTGCAGCACCCTTCAACCTCAACGCTCTTGGCTTT
>TRINITY_DN134685_c0_g2_i1 len=213 path=[0:0-212]
CTTCTCTGAATCTCCTGTAATTTGTCAACATCCTCTTTGAAGTACAGTATTCAAAACCTGAATAGTTTGCCAGGTGATATCTCACCAGAGCTGAGTAAATTGGATCTATTACCGAGCTGTGTGTTGGACACAATACACCTGACAATGCGGGGCTGATGCTGTGTATCTTATATATTGGTTTTGCAGTTGCATGTCCAAGCCCTTCCAAAGCCA
>TRINITY_DN134734_c0_g1_i1 len=205 path=[0:0-204]
AAGCAAAATTATCTTAGTCCACCGCTGCTGTCTCCTAGCCTCCCAAAAACCAGCTGTGGCATTCTTCATACTAAAAATCTATATGTATAGTGTATGAAAGCAGAAGACACAAGAAATCCTTGTAACAATTTATTTATTTTATTTTATAAATTTGTACCCCTCCTGCAAACAGCCCGGGGCAGCTTCCAACAATATAAATACATAA
>TRINITY_DN134734_c1_g1_i1 len=220 path=[0:0-219]
GCAACTTGTACCCCGCCCCTCCTGTAAACAACTCGGTGCGGCTTCCAGCAATATAAATACATAAAAACAGTATAAAACAATTTTAAAACAATCAACAATAAAAATATTTAAAACAGGGCCCCAGAAATTAAAATAATAAGACAGGATAGGGGTGAAAACAACCATAACCCTAACTCACCCCCCCACCCCCAAAGGCCTGGGCGAACAGCCAGGTTTTACA
>TRINITY_DN134734_c2_g1_i1 len=218 path=[0:0-217]
CAGCGCTTTGGGGGTGGGTTAGGGTTATTGTTTTTTCACCCCTATCCTGTTTTACTGTTTTAATTTCCAGGCCCCCGTTTTAAACATTTTTATTGTTGATTATTTTAAATTGTTTTATATTGTTTTTATGTATTTATATTGTTGGAAGCCGCCCCGAGCTGTTTACAGGAGGGGCGGGGCATAAATTACAGAAATAAATAAATAAATAAAACCGATCC
>TRINITY_DN134736_c0_g1_i1 len=262 path=[0:0-261]
TAACCATTGAATAGCTAATGAACAACAAATGCTGGTAAAATCATTCATGCTAGAAGACCCAAGGGAGGGGGAAGAGGAAAGGATTTTTATAAGTGAATTTACTCAGCTGTGCAAAATTTTCCAAGGAGAAACTGGAGTATTAATATTTCCTCAGACTACAAAGCTCTGTGTGTAAGAGGTTTAGCTACAGATGCTAAGCAAACTGTAGGATTGCATTTAAAGCTTCAGCCATTACATATTTATGCCTCATATTCCAAGACAG
>TRINITY_DN134711_c0_g1_i1 len=205 path=[0:0-204]
TGGGCAGGCGTGAAAATACACACACACCCCCGCTCTGCTCTGACCCACCTGGGCAACTCATGGGGCCAGACTGTGGGGCCAGTTTATTCCGGGCCCATGTTGGAATTGGGTTTGAAAGAGATGCGCAGGATTCGGTGCTGGCGCAGGCCGGCCAAACTAGGCCAGTGGCACATGTCTTAACACAAGCTGTCTGCACCAGAGAGTC
>TRINITY_DN134729_c0_g1_i1 len=258 path=[0:0-257]
TTGGTAGTTTGTGCACTCAACAGTCAGAACTACCTCCACTGAAGTCAACAAAAGTTTTGTCAGTGACTTGAAAACAGCCAAGATCACCACAAATATTTACAAAATTCCTTGAGATACTTTCTGGATTGTCTATCTATCTACAGTATATTCCCAATATGAGAGAAATAATTGATATCACACTCTTCCTTCTATAGGAGCATACAGAGCTTTATCCAATAGGATAATATCAGAAATATTCATGGAATTTTTCTTTTATCT
>TRINITY_DN134739_c0_g1_i1 len=236 path=[0:0-235]
AGGGACTTCACCCCCAGGGTATGGATCCCGGTGGTGATGCACTGGGCACTCCTCCACGAGGTTAGGGAGAGGGGGTGGATGGGGGGCCCCTACTCGGGGGTGTGGGGTGTGCAATTGAGATTCCTCCACCAGGGTGGGGGGATGCAATGAGATAGGGGGCCCTACTCCGAGAGTAGGGGCGCAATAGGGACTCCACTACCAGAGCAAGGAGGACCTTACTCCGGGGGTGGGGAGAT
>TRINITY_DN134676_c0_g1_i1 len=363 path=[0:0-362]
TGCATTTACAAGAAACGGGGGTTTCTGCAGACAAGGCAGCTACAATGTGGGCAACAGTCCTCCTTCTTCCTACAGTTCCAGCTGTCCATCAGTGACATCACAGAATCGACTAATGACATCACCGTGTGATAGACGCCTCCCACTTCTCCTGTTTCAACATCGATATAGAGTGACTGTTTCAATAAGTGCTGAAAAACTCTTTACGAACTAAAACAAAAACTATAAAACAAAGGGATAACATTTGTGGGAAACAACATGCTGGGTTAGTGCAACAGTAAGGTGGAGCTGGGAAGAAGTCACCGAGAGAGAACCTGCAACTCTAGTACTTAGCCAAATGACAGGATGGTAATTGATAAACAGAAG
>TRINITY_DN134721_c0_g1_i1 len=245 path=[0:0-244]
CTCTGATCCGTTCGCTTCCTAAAATATTGCATCATAAATACATAGGAAAAACACAGCCTTATAGCTCATAAACTGAGTGACCTCATCTTCAAATATCAGAAGCTAGTCTCAGACTCTCCATACTAGCATTCCTTAATCAGATGCTTACAAAGTTTCTGGGCTGAACATACATAGTTTTTCAGTGCATTCAAAACACTCAAAGATTCACTCTGGAGCAACCACAATGAGATCGGAAGAGCACACGT
>TRINITY_DN134712_c0_g1_i1 len=218 path=[0:0-217]
ACCCAGGGCTGCAGCCCACGGCCCCCTCCCCCAAAAAAGGTTAGCCTTGGTCTGACTCAATTTTAATATAATTCCATGACCCCAGCCAGAGAGCAATAAACACATGTAAAGTATATGCAATAGCAATCAAGATCATGACCCCAGCTGCAGAGGATATGGCCAATAGTTTGGGAACCTCCATGATGAATCAATACAATTTTAAGCATGTTTGGTCCAAC
>TRINITY_DN134678_c0_g1_i1 len=321 path=[0:0-320]
GTTAAATACCACGAAAAAAGGTTAGAGGATTTTGTACAGTTATACAGTGTGCAAAAAAAGCCTCTCCTCCATACTTTCAATATTTCTGCCATTGTCAATTGCGTACTTGGCCATACCAATTCAAATAGAATCAGGTGGTTGAGTAGTGATAGTGAATTACATGAAAATTAACTCAATGCTGGTCATTAAGGATCTTTAGTGTTCACTGCATAGAAAATGTAGATAAAATATAAAAATGGTTTCAGGATTGCAGTTGAAATTGTGTTTGTTTGAAGGCTTTATAGCACATGGTTAGAAAATAAATTTCATAGCACTTGGGGC
>TRINITY_DN134703_c0_g1_i1 len=485 path=[0:0-484]
CTTTTTCCAGTTTCTGTTCTATCCTTCCTGAGGTGACCTGCATCCTATCATCAAGGATGTTTTAAGACCAGGATGGATGAGGTGCTGGCTGTCTTTAGGGTGCAGTCCTGAACTGGCTTCATCACAAAAGATAACGTGACTTAATATTTTTCTTTTGCATATGACATCTTGCTATAAGCAAATTAGATAGTTGCTATTACTTACCTGTGGTAAAATAGTTATCCACATCAACATTCATTTTCATTATTGGGTTTCGGGGTTAACACTTCTCTGATACAGCTGGTGCAGGTCACATCTCTGCAATTCTTACAGGCTCGTTGTAGACTCAGAAAGACTGCATCACAGTGATTTACACTTGGAACATAATCTGTACAACCAGAACAGCTAAAAACCTGACCTTCTTTTCTGTGGCATGCGGTTAGCATAGGAACCTTTTCCTTCCCTTAGTACATGCTCTGTATTGACTGGATAGGTGTTGGTTAGGC
>TRINITY_DN134714_c0_g1_i1 len=214 path=[0:0-213]
GCTGGTTTTTAGGGCTCTGAATGGTTTCGGTCCTGGCTATATTTGAGACCTACTTCTGGAGTCTCATACCAGTGGGTATCTGCGCTCAGGAACCCCCTGCATTTTGGGGGTTCTGCCACTGTGCCTTAAGTTGGCGGGTGATCGGGTTTTTGCTGTGGCAGGCCCCTCACAGTGTGGAACTCGCTCCCTCGGGATATTTGTCTCAGTTCCTTCC
>TRINITY_DN134714_c1_g1_i1 len=387 path=[0:0-386]
ATAATTAATAATTTTATTTTTACAGCACCCCCCTGCCTACATGGCACTCAGAGCACTTCACATATTACATAAAAGTAAAAAGAGTGTAAACAATTTAAAACAAAGTCATTTAAAATAGTATTTAAAAAAATTAAGATAGGGGAAGGAAAAAGGGAGGAAAGAGTACTTTAAGGGAACCAGCAGTGAATCCTAGAAGCACCTAGAAAATACATTTTCAGCTGCTTTTTAAAGGTAAGGAGGAAGGAACTGAGACAGACATCTGTGGGGAGCGAGCTCCACACTGAGGGGCCACAACTACATACAGTCTCTCTCGACTCTTTCCTTTCACCAGAAAGGGGCGGGTGGGGGGTGGGGAATGAGGAAGCCGCTGAGAGAAAACAGAAAGAC
>TRINITY_DN134650_c0_g1_i1 len=1039 path=[0:0-1038]
TGGGGATTCATTAAGGGAGTACTTAGTAAGTTTGCATCCTCTTCATATTTAAGGCTAGCACACCAAATAGTTTAAGTATAGGAGAGGCTGCAGGAGTTGAAAAACAATGTAACAAACCAGTGTTCACATTAAGTAATGTAGATAAACAGTGTGGGAGGACCTGGGATGCCTACAGAACTTTTGTTTTCTTCAGTGTATATGTGGAGCTGTCTATGGTTCAACTAGTTCTTGCCTTAGATAGGACAGGTAGTACTTTAACACATGACTCTTCTTTTACTGTGTAATTACTGTCTTTTGTTCTCTGCTGTACTTATCGCTCTGTTGATTCCCATACATCAAGGTATTCTGTTGATTTCTTTTAGTGTATTCGGGAGATTGAATGAACACATACAACTGCTCCAAAAAGCACCAACTGACCAATAGCAGAACCAGTATCAGTGTAATTGCCTATGAGGTATGGAGAAGCTCTTAGCAATCCAGAAGGTGAAGGCTACGGATTACACACCAAAAAGCCTTCATGGTTCACATACTAATTTCTTCTCCATTACCTCAACGCTACACATGCAAAACTACCTTTCTTTGTTTGGCATGCCATCATATACTTGTACTGTTTTATAATGAAAATGTGAAGCCATGTATGAATTTGGCAACCATTGCTTCTTCATTGCACCATACCTACTTTATGTATGTGACCCACAAAGTACATCAGGCCAACAGGCTGGGGTGATTCTGTCCCTAAGGCAAATTAGAAGAGCTCAGCACAAACTCTTGAAATCATTACAAAAGAACCCTCCTCCACAGTAATTTCACAAGCGAAATTATTACTTCTTGGAGAGGATGAGAGAAGAGTCCTTTCTTCTTCACGATCAGGATACTTGGTGATGAAAATAATCTCTTGGGGGGAGAAGTGGAGGCAGGTGTTTGAACATTCACAGTTTAATGCAAAGCACAGATGAATTAAATTCTGTAGTTGCTTTCAGGCAGTTTTGCGCATAGAAAAAAAAAAGAAATGTTTAGAAAATAAGAAGTTTACTTTGTC
>TRINITY_DN134648_c0_g1_i1 len=322 path=[0:0-321]
CTGCTCATTAAGCCTTAAACAAAATACAAAGTGTTAAATATGCAAGTATAATACAAATAGAATAATGATTTTGTTCAAATCACTTAACTTCTAATTTAGGTAAGAACCACTTTTAACTAGATGGTATGACAAGTTCAACAATTAGACAAAACTCAGAAGTACGTTTATTATTGAGGTCAGCTAATCTCATGAAATTTACACAATTTGATGCTGATTTCTCATGGGAGTTTAAATTCAAACCTTAAAAAAAGTAATAAAAAGCCCCTATACACTCAACTCCAACAATGTCATAAGTCCTTCTGAGTTCTGTGAATGGGATTAT
>TRINITY_DN134737_c0_g1_i1 len=209 path=[0:0-208]
GTGGGTTTCCTGGGGTGTCCCTTCGTTCTGGTGCTCTCTGGGGGGTTGGATAATCATTCCCTGTTGACTCGTTCCGCATCACTTATGAGTTTGTGGGCTTCTATCGCATCCCCTCTCTCTGTCGTCTCTTCTCCGGGCTGGGGGGCCCCGGCCTGCCCGGCCTCTCCTTGTACGGGAGCCGTTCCAGACCTGGATCGTTTTTGTTACTC
>TRINITY_DN134645_c0_g1_i1 len=264 path=[0:0-263]
TCCGATCTGCCTCTACTCTCCTGACATTCAGGGTCCCCTTCCCCCCACAACTCAGCTAAGCACATCCATCCGAGACTTCTCAACGACATGAACATCTCCCTGTCTCTCCCTAGGTCCCCCCTAGACTGGACATCCCTGGGAACAGGGATCCGCCTCGAATTCATGATTATTCAGTCCCAGGCATGTTATATAAAATAAAAACAACAGTAATAATAATAATAATAATACAGGGTTTGCTGGGTGTGAGTACTGCCGGACACACTC
>TRINITY_DN134699_c0_g1_i1 len=317 path=[0:0-316]
GAGCTCAAGCCTTTAGCGTTGCTCTAGGATTCTACCCACCAGCGAGGATCCCTAGTCTGCTCTGAATCCAGAGGAAATTCAGGAGAGGCGAGAACACGCAGCCTTGGGTCCAGCCTCTGCTTCCTTTTTTGGGCCAGGAGGGCTGGCTTCTGTAGGCTGCCCCTTGCTGTGGGTTTTTCTTTCTTTTTGTTCCACTTGGGGCTTTTTATAAAATATCAAGAATGGAGTTTAATGCAGCTGTGATACCTTTCTAAGTTAACCCTTTCACTGGCCTGTTGGTGTGTGTATGGCGCGGAGAGGAAGGATTAGTAGCTGCT
>TRINITY_DN134674_c0_g1_i1 len=206 path=[0:0-205]
CCCCAGTGAAATATACATGGATTCCCCACATTTTACAAGCACCTGCGCGATCTCTTGGAAATCATATAGACTCTGTTCTTGGCTCCAGAATCAGCAGATTAAACTGGTTGAAATCAATAGAGCGGCTGCCAAATTACCCCAGCAGGGAATCTGACAAGTGGGAAGAAACTATTGGTAAATCCATTGTGCTTTCTGGAGAGGCCTTC
>TRINITY_DN194569_c0_g1_i1 len=266 path=[0:0-265]
GCAGTGTAAGTCTATTTTCATCTGATACTTCAAAGCCTTTATTTTTAGGTCCTGAAAGCATGTCTTTCCCCAAGCTTTGAAGTTTTAAATAAGCAAAATGGTGGTAATTTGACAAAAAATAATTACTAATGCAAAACTGAGCTATTGATAGTTAGCCCATTGACAAACGGAGAATTGAATGTGTGCATTTTTATTGTAGTTACCTTTTATGCCAGCAAAGTCTTATTAAAAACCATGGAAATTGGTTCCAGAAATATGAAAGTGCC
>TRINITY_DN194539_c0_g1_i1 len=381 path=[0:0-380]
GGCTTCAAGAGGGAAAATGGTCCCCACCCCATTCTGCCAGAACTTCAATTACTGGTAAGTTAGCCTTCATCTTCTCAGCACACTCAATTCTTGGGCTATCAAATGAGCTTGGGCTCTGCAGAACTATCCCAGCTGATGATCCAAGGTCAACAGGATTGGTATTGTTAAAGAGATTTTGGAACTGGTTTCCATACAAACAGGGAGCATTAAATCCAGGTCTCATTTCCTGAAAGAAGGGATTTATGGGAAACCAGAGCCATCTTCCAGGGGTGGGGAGAGGGAGAATAGATCCTGGACAGAGCATGTTGGTTGGGGTCCCCACTGTGGGAAATGCAATAAAATTAGACAAACCAAGTTTCCTATTCAAGTCAAAACATTGAT
>TRINITY_DN194517_c0_g1_i1 len=267 path=[0:0-266]
AGGCAAGTAGAATTTTAGTGCTGGTGCTTTCTCACAATAGAGAAGACTGTCAAGTATTGGTTTATTTTTTTGTGGGAGAATAGTTCTTAGAGACCTAGGCTTCTGCGGGTATACAAATCAATCACCAATTTACTATCAAAAATCCAATCTCATTTAAAATTTGTATCTTGTATTTATTTAAAATACTTAGTTACGTAATACCGATTAGAATGCCAAAGTTCCTCCCCCTTTCCCCAAAAGTTTAGAAGTTGGGGTCTATTTGTAAAC
>TRINITY_DN194570_c0_g1_i1 len=201 path=[0:0-200]
CCACTTGATGCGTGCGTAAGCAGAGAGACCCAGCTGCGTCCCCCAATGCGATTTTCCGGCTGCCTTTCCTGCCCAACGAACGAGACTATGGCCCACGATCCAGATTGTGCACCTTGTGCGACGCCCAGGACCTGAGGAAACAAAAACAGTTACTGATGCTGCAAGGAGAAGGGCGCCCGAATCTATGCCCTATACGCTCGG
>TRINITY_DN194553_c0_g1_i1 len=201 path=[0:0-200]
GCCGAACTTGGAAGTGAAAAAAACAGGGGGTTGCAGAAAGAGAGAGGATGGTTGCAGTGTCTAGACAGTTGAATGAAACACTTGAGAACTTGATTCTGTCCATGTTTGAGATAGGAAGTTCCTGTGTAATCCTGGAAAGGAAACGTAAGCCAAACTTTCATAGCTGGCTGCTAATTGTGTGTCTGATTAATTGAATTTCCG
>TRINITY_DN194536_c0_g1_i1 len=207 path=[0:0-206]
TGCTGGGAAGCCATTTTGTCAGATTCTGTGGCCGTAGAATCAAAATCCAGAGGGACTTGACTGAAAAGAAGGGGCAATTCCTTTCTCTCATAGCTAATACTTTAAAAGCTGCCTGCAGATTTCAGCAAGACATTGCCACACATCACACTTGCTTTACACCCCGTTCTCATGTTTTGAGCTTGTCTCCACAACAGTGGCTAGAAACGT
>TRINITY_DN194524_c0_g1_i1 len=204 path=[0:0-203]
TGTGGAAGGACTCTGAAAGCCTAAGAATTCTAATCTAAAATGTTTATTAAGATTATTTTTTTTACCCTTTATTTAATTGTGAACCTCGTGTACTTCTTATTTCTTGATTCAAATCCACTTTTGAAACTGTATGGTGAAGACTGGGTCTCTGTTCCCCCGAGGAAGCTATTTTTGTCGTGAAACATTGGGCCAAAATAACCTAAG
>TRINITY_DN194540_c0_g1_i1 len=208 path=[0:0-207]
CCATAATCCAGTAAGTGAGCTGAAGTCCTTCAGCAGGTCCTTTTTTCATCAAGTAAGGTTTCACATACTTTAACACATCGCCCAAGTAGTCTAGTGTCTTTGTAACCATGGCAGATTTATCAGCTAGAGTCTGAAGACCACTGTACGTTTTACCAATAGCCTTAATGAACTGGACAAGGGCATTCTTAGGTTCTTGTCTCAAGGCTGA
>TRINITY_DN194540_c0_g2_i1 len=261 path=[0:0-260]
CTTAAGAAAATGTTTTCTACTTCTGGGAGTTTAAAAACCAATCTGGTGAGTTCAGTCAGCTGCTCCATATGAACTTTACCAACTGTTCTCTCAGTATCTGTCCTGACCAAAGTATCAGAAGGTTGATCAAGGAACATCTGTAAAACGCATCGAAACCAAGACCGCACTGACAAGGCTTGATAGGATGTATGCCCCATACCAGAAAAAGCTTCAGATAACGAACTGTTTTGTATTAGATGGCTTAGATATCTTGAAACCAAC
>TRINITY_DN194512_c0_g1_i1 len=250 path=[0:0-249]
CGCTCAGTTACAGGGGAGAAGCTCAGAAAATCAGGGTGGAGACTAAGAGGAGGAGGAGCTAGGAAAGGCCTAATGGAAGAGGAAGGTTTTCTGGAAGGATTTGAAGATGTACCCCCGCAGGATGGCCACCTTCCCCTTCCCGTAGCCCCCCGTCTCTGGTGTCCAGGCTGCTATGGCTGTTTCGCTGAGTTCTCAGGAAGAATTTTTATTTTAATTTTTTTTAAATTGTGCATGACAAAATGGCTGTCGG
>TRINITY_DN194511_c0_g1_i1 len=205 path=[0:0-204]
GGATGTTGGAAAGGAGGAAGTCAGGCTGCCCCCTCCCCCAGTCATGAGCCTGTGCGCTTTCTTGCCTGCACATCCCTCTTACCTTGTCTTTCCTAGCTGCAATGCGGTGTGCCAGCACCAGGTCCCACTGCTGCTCACACGCCTGTCTGCTGGCCGCTGCTGAAGCTGTCACTGCAACTGGATGGTCCTGCATCACCAGCCCACT
>TRINITY_DN194606_c0_g1_i1 len=292 path=[0:0-291]
CAAGGCTCAAAACAGAGCCCTTGAAACAGAGACAGAGGTGGAGGCGAGAGAAAAAATGGCCAACGCAACAGAAGAGGAGGAAGCTGGATCCTCTGAAGAAGAGGAATCACACAGCCAGCCCAAGCTAGATAAAATCATTAAATTGATCCAGGCACAATATGAAGCAGCAACAAAAAGATCGAGACACAATAAAAGAAGAGACACAATAAAAGAAGGAATTACAAAGGTAATTACAACTACTGAAAATTTAAATTAAAAGTTTGAGCAGCTCTCAAAAAGAGTGAATGAGCTG
>TRINITY_DN106126_c0_g1_i1 len=278 path=[0:0-277]
GCCCTCCTTTTCTTGAATACACCCATTAAGCACCTCCACCCCCAGAGCTCATACTAATTTTCAGTGTGCCCCCGTCCCGAAAAGGTTCCCCATCCCTGATTTAAACTTTTATTACCCAAGTCCCAAATCAGCTTTTACCTTATTTTGTTTGGGATTGCTGTAAGGCTAACTAGGTTCCTGACTTGTTCTGCTCATACTTCTAATTAAAGCACTGTCCAGATCATTTGCTGGTTATTATTCTTTGCTTGCTTCTGTCACAGTGCATCTGGAAGAAGCCA
>TRINITY_DN106152_c0_g1_i1 len=399 path=[0:0-398]
GGGAGTTGCACAAACTGAACCTGGACTGCCACGGGCTATCACTTCATTTGTTAACACCCTGGTGTTACAGCAGGCTACTCAGACCAAGGAGAAACATTGTATGTGGGACTGTGTTGTATTTACAGGCTAGATAACAAGTTGCTGTATGTCACTATACAATTACAAATATATCATGGCTACAATTCATGAACCACTTACTCCAGAGTAAGCAGTTTGTGGATCATAGCCTAAGTGCTGCCCTTGGGAGACAGCAGTTCTGCTCCTCAGTTTGGGTGTCCAACTTTAGGTTCTAAAAATCAACTGTTTCTAATTGGGGTCTGCAACAAAATGCATTGCAAAACGGATGTGTTTTTCTAATGAATAAAGCTGCCAACATAAACATGGTCATTGGATTTGGCA
>TRINITY_DN106152_c0_g2_i1 len=294 path=[0:0-293]
CATATTTAGTCAAGGGAAAGTGGGGGTGGGAGACCAGAGGAAGTATTCAGCTGCTCCATCACAAGCATCCTCTGCCAGTTGGCCAAGAAGCAGCCCTGGTGTCAGCTGTGCAGGTAGCTCTTGTTTGGCCTCCCAGGCAAAGGAGAGGTGCCAAGCATATTAGATGTATCAGCCTGGGATATGAACTGAGGTGGATAGAGAACGATAAGAGTGGAACATAAGGTTGTTACTTGGAATTTTTCCTGCATTTTCCCACTCACTGTTAGTCTAAGGCCCTTTTTACATGGGCAGCAC
>TRINITY_DN106131_c0_g1_i1 len=252 path=[0:0-251]
CGGGTCAGGCCAGGTTCATCTTGAGGATGGTCAAGAGATTTCGCAAGCTAGCCGCACCAGTGACCACACTTTCACACAATTTTGGGATTGAGGGTTCAGAGGTTACAGAAAATGCATAAAACAAACAAAAACAGACCTAATGTGCAAGTCTAGCTCAATTTATGAGGTTCCTGCCATACCAAGTCCCTGAAGTCTACTAGAGAGCAATAGTCCTTTTCTTGCTTCTCTCTCCAGAGAAGCCGGCACCAGCGT
>TRINITY_DN106136_c0_g1_i1 len=223 path=[0:0-222]
GCAGGGGATTGGGAGCCAGGTCTCTTGGAGTCTATCTCCAGCTCTGAGAGGAGAATGGGTCTGGTAGTTAGTGCAACAGGGAAGAAGGAGGAGGCTGTATTTTGTCTTGGGAACAGAGTCCCCAGCACTGACAGGTGTCCCTGGGCTGTGCATCTCCCGCCATTAACATGCTATTCCTCTCACAGGTGTTCTGCGACATGGAGACCAGCGGAGGAGGCTGGAC
>TRINITY_DN106209_c2_g1_i2 len=320 path=[0:0-319]
TTCAGACGTGTGCTCTTCCGATCTCTTTAACTCTAGGGGCGCCCGGTGTGTCTACCCGATGCCAGGCGTGACATACGCCAGGCCAGATGTCCCAGAGGAGGCTGTGAAAGCCAGCAGCATAACTAGCTTAAAGAGGAAATTGATTAAATTCTTAGAGGAGAGAGCCATAAATGCCTACTAGTTGGGGCTTAAACCCCCTGGCTGCTGGTAGTTGGGAATGGTTAGCAGGAGATGGGTCACAGCTCCATGTACATGTACTTCTCTTGCACTACCGGATATGGTCGCTGTTGGAGACGAGATGCTGGGCTAGATGGACCGCT
>TRINITY_DN106209_c2_g2_i1 len=557 path=[0:0-556]
AAACAGAATCAAACTGAATAACACTCAGTCTAACTGCACAAAATTGCCTGACATTTTACACAGATAGTAACATCCCCAGATTATCCTGTTCTTGGAATAAAGTGCCTAAAACTCTACGTTCAACTTTTGAGCAGAATGTGTAAAGTATGGTGACTAAAAATTAAAGATAACTTGTATTTTTCCTTACAAAATAAGTATAATTAAATATCTTATAAGTAATAAGACTCCAACTCTGAACAATAAGGAGAGGCTTAACAGGTTGGGGCTGTTCAGCTTGGAGAAGAGGCAGTTTAGGGGGGGAATATGATAGAAGTTTATAAAATCATGAGTGGCATGGAGAAAGTAAATAGGGAAAACAGTTCCCTTTCTCACAATAAGAGAGCAAGGGGACACTCTTGGAAGTTAAATGGCAGCCAATTCAAAATGAACATAAGGAAGCACTGTTTCACGCAGCGGAAAATACAGTTATGGAACTCATTGCTGGAGGAGGGTGGGAAAGCCAGCAGCATAACTAGCTTCAAAGAGAAATTGGATAAATTCTTAGAGGATAGAACCAT
>TRINITY_DN106137_c0_g1_i1 len=203 path=[0:0-202]
CAGTCCCCTAGGTTTGGGCTTCCCGCTCTTAGCTGCCGGTTAAATTACCTTTTGCTCCAGCGTGTAGGCAAAACGGTATGTCTTTATTCAGGCCTAAAGGGGTAGGCGGGTTCCCCAAGAACAAGCAGCCTCCTGAGCAACCCTTCAATGCATGTTTCAGTGGAGGGTCCAAAGTCTCTGGTGTACATGCAGCCAAAGAAGGG
>TRINITY_DN106130_c0_g1_i1 len=206 path=[0:0-205]
CTCCCAAACTGGCTTGTAGGTTGCCACAGTGGTGACCCACAAACTGGTACATGTTCACAACTCGATACATGTTGAGGATTGCCCATGTTGACGATCTTCAACACATACTGAATATAATGTGTATTAACATCCATCTGCCCTGCAAATCTGAAGTCAGGTAAACTGGGTAGAATTCTTGATGTCATAAATAGGAGATCTACATATGT
>TRINITY_DN106205_c0_g1_i1 len=428 path=[0:0-427]
TCTAGGATTTACAGGGGCAAAACCCATAAAAGCCTTTCCATGTAGATAGGATGAGGAACCATCCATAAACCAGATGTCTTTCTGGTTGTTTCCTAGGCTGTCATTTAAGGGTTTCCCTTTCTCTACTGATCTATTCTCCACTGAGTCCAAGGTAACATCACAGATGTGAGGCTCTCCTTTGTGTAGGATTCCACTTGCTTAAAGGCATTGGTTCAGAGACACTCCACTCTGATATCTGCCAATTACCAACAGCCACCTACTAAGACAGATGCTGGACATATTTCATTCTTGATCCTAGTGGACAACAGGAATTTCATAGGATGGTGGCAGGTCCAAAGAATTAGAGTATTCATACCTGTATATAGGTGAACATATTGACAGTCTAATAGACTACTAACACTATTCTCTCATTGTTTGTTCATTGCGGC
>TRINITY_DN106217_c0_g1_i1 len=233 path=[0:0-232]
CCCCTGCCGTTCTCCTCAACAGCCAAGAAGTTAAGTGCTCCGCCTGCTTGGGGTAGCTCCAAGCTTCCCCTGCACCACACACACACACACTCACACAACGGAGCCCCCCAAACACACACACACACACACTCACAACGGAGCCCCCCAAACACACACACACACACACTCACAACGGAGCCCCCCAAACACACACACATACACACTCACAACGGAGCCCCCCAAACACACACACA
>TRINITY_DN106183_c0_g1_i1 len=707 path=[0:0-706]
CCGTGATTTAATTTAGGAGAAGCAAGTGGTCCCTGGGGTGTGTTTTCATGCACTGTCTGTTCATTTGTTGGCAGCCATTTAAACACTGCTGTGAGAATGCTGGGCAAGGCAGCTCAAGCCTTCCTGGTGAATCAGTAAGGGTCAGGGTAAATGTCAGCTGTGAACAGATGTGATCAATTCTGGACAAAGACAGATGACTAAGCTTCCATTTATTTTCCTTTTCTATGAATTCACCTTAACCCTACCCACACAACAGATTATGGCCATAACAGTCATCCATTTTGCATTTTGATCTGAGTCCTCACTTCAGACAGGAGTTCATAACACACTCTCTTAGCACCAATAAAGGATTATTTAAAACTATTATTAAATAAGGTCCTTTCCACTTTTATAAGCCATCTCCATCATCTGTGCTAAAGCTGCTCCTTCTACTGCTTTCTTTGGATGGAGCAGGTGATGTGGAAGACAAAAGTGGATCTGTTCCAAATGGCGACATTGTGTCATCCAGTAGGATTTCCTCCAACCTTTGTTCTTCTTTTAAAGCAGCACTAAAAGACAAATCTGTGAAGTGTGAGAGTGGATCAGAAAAGGCTGTGGATACATCACAGAGGTCAGAGTTTTGTCCATGTGCCATAGCCAGTTGCTGAGAATAGTCTACTGATTTCTCCTCTGGATATGTCTGTTGCTTGATGACCTGAGCAGCTAAA
>TRINITY_DN106158_c0_g1_i1 len=204 path=[0:0-203]
CCCCTCCCGGCTCAGCTTTGGGGTCCCAAAATCCTGTCTAGTTCTTGCCCCATGCTTCCTCCCTCTGCAGGCAGCCCGGTTCCTAAGGAGGAGCAGGTGAACTTCCTGGAGCAGGTGAGCCTGGTCGGGGGAGCCTGTTCAGGGCCGTGGGAGGCAAAGAGTTAATGGTAGCGGCTCCCCCTCACCCACTGTCTCCCCCTGCAG
>TRINITY_DN106219_c0_g1_i1 len=244 path=[0:0-243]
CTCTTGCTGGTCTGTTTGAGGGTACATTGGGGGCTTCTGGTTAGGCTCCTGGTGGCTGTGATCCCTCACTCCTGTGCCCCTCCTCTCCCTGGCTCTGATCCACCCACTCCCGGCTGCACCCCCTACCTTCTTTCGGCGTTCCCCCTGCTGCTGCTGCTGCGTCTCCTCCTCCTCGCCCTCTTGCTCCATCCTCCGCTTGTCTTCCCCCTCCCTTCGCTCCATCGTCTTCTCCACCACGTTCCCC
>TRINITY_DN106220_c0_g1_i1 len=219 path=[0:0-218]
CATATCCCAATTCATTTTACCACAGGGTAGATTTATACCCTGGCCTGGGGTAAAAATGTACCCCATCACATTTCATGTTAGTTTACACATTCAAGCAATTCAATTGCCAAAGAACCAGGGTAAAAATCTACACCACAAGACCAACAATGGGTGACATCATACATGATAGCTGGCTGGCTGACTGCAGCCCAGGCTGACCCGGGAGAGACAGCCCCAGCC
>TRINITY_DN106144_c0_g1_i1 len=210 path=[0:0-209]
CTCTGTCAAGTGGGAAAGTTTGCAGCTTGGGTGTATGCCCTGGGGTTCTCCTCAACAGATGCCACAGTGCCAGCAATCCTGAAATATATGGTCTCTTTAATGGAGGCAGAGCCATGGTGGTGCTTAATGCATTCTGGGGCCCAGTCATTAGGGACTCCCTGTTTGAAAGATCCTTGGTGAACCAGTTCCTGAATGGGAGGGGGTTAGGGT
>TRINITY_DN106208_c0_g1_i2 len=500 path=[0:0-499]
AGAGTCTACGGCAGGGAATGAGCAAAGTTCCCAGTTCGAAGAGCCATACATTGAGCTCTCCGTATAGCCAAGAGCTGCCATCAGATGTCACTCTAGCCCTTCTGCACTCACACAAAAGAGTCCTGGGGCTGGTGCCTCCTTCTGCCTCAGCACACCCCTCCTTCACTGCTCACTTCTCCCACTGCTACACAACCACTGACACTGCTCACCTCTCCTGCCCCCACCACCCACCAACATGGGCTAACCAGTACTGGGCACTCACCTATCTTGCCAGCTCCCTGCACCAGCAGGAACCACCTAGCACAGTAGCCACTGCTGCAAACACCCAGCATTGGGCGGCTCCTGCCAATACATGGAGGCGTCAGGAGAGGCGAGTGCCCAGCACGCTAGGTGGTGTATGTGAAGGAGGCCCACTGAGAGAGCCGCATAGACACTCCGACTCCAGGCTGCCATTACGTCTGAGAGCCGCAACAGAGATGCCAGAGAGTCATATGCAGCCC
>TRINITY_DN106221_c0_g1_i1 len=1428 path=[0:0-496 2:497-1427]
TTTTTTTTTTTCCCATTTTAAGTTTATTGCTTTTGCAACTTGTACTTTAAGTTTATTAAAACCAATTACAGATATTTTGGAGAAAATAAAAGCTTTACAAAGTTGTCAAAGTTTGAGTTTTACTACAATTCCTGATTTGCTCCAAGACGAACAAAAGCAAATATAAAAATTCAGGTGTCCGACAGACTGAGAAGACTGTTTTTCACTTGATTCAAATTTTGTTTCCAGGAGTTAAGCATATCATACAACTGTTGCCACTGCTGCTTTCCAAAGGTTCGATGTGTGCTGTGACTGACAACAACTTTTCTTTGTGTCTGATCAATTTTACAGTGCACCATCTTTGTCTTCACAGCATCAATAACAAATGCTTCTACATCATCAGCTCCAACCTGAAGTTCCTGCTGCATGGTGTCAAATGAAATTTCCTTGTTTTCCACTGCCATTCCCATAAAAGTAAGCAGTCTCATTTTTGCCATATTCTGTTCATGTAATAAACCAAGAGAGTCAATGAAGTCTTTGTTATTCTGGTAAAACTTGACATAGGATGCTAGTTTAGCACTTACAAAAATGGTCAAAAGATCATGAATAAGCTCTCCTTCCAAAAATTTGACTGGTTTTAGGGCAAGGAGATGGTCAAAGAGAAAGGTGTTTGGATCTTTCAGTGCTCGGACGATACATCTGTGAGCATCAACTCTAGCTTGGGAAGCATTGTCCTCCGTGTAGCTTCCTAGCAGTTCCACCATTACTTTTGCTGCATTATCACTCTTCTTGTAGTCCACTAGTGCATCATACAGCAGTCTCAGAAGAGTATGCTTTTTCTCAGTGTTCAGGTCCCAGTCAGAAATCCACTTCCTAACTTGCTCTAATTCAGTTGGAATGTACTGTATGGCACCACATGAAGAGGCCACTTTAATAAGGCTGCAGTAGACGGTGTACCTTGCAGGGGTATTCTTATCCATACCATGGAAGAGGTTGCTTAGCAGCTGCAGTCTCAGAGATGGACGCTCACCTTCCCGAAATTTTACTAACTTCTCACATAGGCTTTCAATCAAAGCTTCTTGTTTATCAGGTTCCAGGATAAGAAGCAGCGACACTACACTGTTCATCACGCTCTCAACATCTTTATCATCCTCCTTTAAGCATACATCACAGGCTTCAATAACCTGAGCCAAGTCAATGTGAAGTCCACCTTCAGAGTTCTCTTCCGAGATTTCAGCTCCTTTAGATTTCAGGTAAGCTCGAAGCTCTGCAGCCTGATCCTCCTCGGTAATATCGATAAAGGCTGGGACGCTCATAGTAGCGGCAGCTCCGCTCCCGACCAGACCACGCACCGGAAAGGCAGATAGCGCCGCTGCAGACAACTTCCGCTTCCGGGGCAGTCAGCTACCTTTGACCCCTAATAGAGTCGGTTTCACTGCTTCTGGCTCC
>TRINITY_DN106221_c0_g1_i2 len=1112 path=[0:0-496 1:497-1111]
TTTTTTTTTTTCCCATTTTAAGTTTATTGCTTTTGCAACTTGTACTTTAAGTTTATTAAAACCAATTACAGATATTTTGGAGAAAATAAAAGCTTTACAAAGTTGTCAAAGTTTGAGTTTTACTACAATTCCTGATTTGCTCCAAGACGAACAAAAGCAAATATAAAAATTCAGGTGTCCGACAGACTGAGAAGACTGTTTTTCACTTGATTCAAATTTTGTTTCCAGGAGTTAAGCATATCATACAACTGTTGCCACTGCTGCTTTCCAAAGGTTCGATGTGTGCTGTGACTGACAACAACTTTTCTTTGTGTCTGATCAATTTTACAGTGCACCATCTTTGTCTTCACAGCATCAATAACAAATGCTTCTACATCATCAGCTCCAACCTGAAGTTCCTGCTGCATGGTGTCAAATGAAATTTCCTTGTTTTCCACTGCCATTCCCATAAAAGTAAGCAGTCTCATTTTTGCCATATTCTGTTCATGTAATAAACCTGCAAATGGAGTGTTGTCATTATAACTCCTACATGCATGCTTTGATGTCATTTCATATTCAACTACATCTTATAATTTCAAGTTCACTTTACCTTATTATAAGCATTTATATAGTGCCAGCGATGTACCTGGTGCTTTACAAAAAACAAGATAGACACAGGGGGAGAGACAAGGGATGCAACGTTCATAGGGATTAGAAAAGTTGATCGTGTCTCTGTATTTTAGTTTTAGTCATTACAGAAAGCTCTAAGGACTTTTATATACAACCACTTCATTGCAGAATAACTGAGGTATTCTGAGCAGTTATTTTACTGCTCAGCAAAGCTTATACATGAATAGGAGTACTTCATTGCCCTCATGTCTGTATGGCCTGCTTATCTGTCCATGGGGCATCATGGGATATGCATTTCATTGGAATGAATGCAGACCTTTCTTCAGGGCAAGTATATACCTGAACACAGAGGAGCAAGGCATTACCACAAAGAAAGCCACTACACTGCCAGGATCATCCACCTAGCCCTTCGCTTTGATCATGTACAGTCTCTCCTCGCCTCCTTCCCCTGGCTTCCCCTTCCTGAGCGTATTCTGCACAAGCTCCTCGTCTTCAGATCGGAA
>TRINITY_DN106160_c0_g1_i1 len=494 path=[0:0-493]
GCCCGGTTTGCAGGAGGAAAGCCAGCTAGCTCCACCACAGAGAGAATGGATGGTCTGGATGCGGCTCAACATTCTTGGCTAAAGGCATTTCCCATTTATTTATTTATTTTCATTTTTACAAAAGCCTTCCTTGTTGCTAGATTTCCTCGCAGGGTGAAGGAGGCTGAGGTAACCTGGCTCACAGTGATTTTTCTGGCCTAAATTTATATTGAGAACATTTAGGAACATTAATACTTTTTTTTTTTTTTTTTTTTAAAGAAAAGAACTTAAAATAATGCATCACATGATAAAAGGGAAACCATAAGCTATTCTCATTGAAATAGCCCTGGACAAGGCTAGGCGATTAAAAGAACCCAACAGCTAATGACAGGTTATCTGCTAGAAGTACTTTGTTCCCCTGGAAAATGCAGTAGGTTTTTATTATTACTTAAAAGACCAAAATAGCAACAAATCTCTCTTTGTTCCCAGAGAATCTGACATGAGTTCCTTTACTC
>TRINITY_DN106179_c0_g1_i1 len=218 path=[0:0-217]
TGGGGGGAGGGTTTCTGGGACTGCAAGCCCCCCCCCCCCATGGCAGATATAGGGGACTCTAGGGCCTGTGTGCGTCCCCATGGCAGTGCCCCCAACTACAGAAGAGCTCTAGGCCTGTGAGATTTCCCGGAGTTCGGGCCCTATTGCTGTTACTGACCGTGTCTCTCCCCACCTCAAGGCTGAGCTCCTGGTTGGAAGCAGCTTCCCAGATAAAATTG
>TRINITY_DN106159_c0_g1_i1 len=287 path=[0:0-286]
CGCTCTTCCGATCTGAATCACAAGGACAATTTGCGTGTTTCGGCTGAACACGTGGCCAAAGTTGTGTCTAATCTCGTACGGTGTGTCAGCAGGGACAACATGGGGAACGAGGCGGCAGTGCTTGTGTGCTCAGAGCGGGGGGCGAGCAGAACACCAATGTGCCCCAAACTGGGCTCTGTGTCTCTAAGCAGCACCACATGGTGAACGCACGGTCAAACCAGTGTTCATAGCAAGGTCAAAACACACATTCAGACACCTGTTGACGTTATGTCTAAAGACACCCAATG
>TRINITY_DN106159_c0_g2_i1 len=233 path=[0:0-232]
CGTGTTAGCAGGTACAACATGGGCAACAAGGCAGCAGTGCTTGCGTGCTAGAATCGGGGATTGAGCAAAACACCCGATTTGCCCCATGATGGGCTGTGTGTCTAAGCAACTCCACATAGTGAACACTGCCAAACTGGTGCTCACATCAAGGTCAAAACACACATTCAGACGCTTGTTGATGTTCTGTCTAAAGACACCCAAAGATGCAAAATATCTCCGTTATGAATCAGGAT
>TRINITY_DN106159_c0_g3_i2 len=203 path=[0:0-171 2:172-202]
TGTTCCGGCTGAACACGTGGCCAGTGTTGTGTCTAATGATATCGCGGGGTGTGTTAGCAGGTACAACACGGGGAACGAGGCAGCAGTGTTTGCGTGCTGAGATCGGGGGGCGAGCAAAACACCGATTTGCCCCAAGATGAGCTGTGTGTCTAAGCAGTGCCACATGGTGAACACAGGGCCAAACCGGGGTTCATAAGATCGGA
>TRINITY_DN106159_c0_g3_i1 len=207 path=[0:0-171 1:172-206]
TGTTCCGGCTGAACACGTGGCCAGTGTTGTGTCTAATGATATCGCGGGGTGTGTTAGCAGGTACAACACGGGGAACGAGGCAGCAGTGTTTGCGTGCTGAGATCGGGGGGCGAGCAAAACACCGATTTGCCCCAAGATGAGCTGTGTGTCTAAGCAGTGCCACATGGTGAACCCAGGGCCAAACCGGGGTTCATACCACAATCAGAC
>TRINITY_DN106159_c1_g1_i1 len=213 path=[0:0-212]
CCGATGTCTGAACGTGTGTTTTGACCTTGATATGAACACTGGTTTGGCCCTGTGTTCACCATGTAGTGCTACTTAGACACACAGCCCATCTTGGGCTAAATCGGTGTTTTGCTCCCCACCCAATGTCAGCACACAAGCACTGCCACCTCGTTCCTGCTAACACACCACGCGATATCAGACAGAACCTTGGCCACGTGTTCACCTGAAACATGC
>TRINITY_DN106202_c0_g1_i1 len=250 path=[0:0-249]
GCGAGGGACTTGTCGGCATTCCTGAGTTACCGGATTGCGGCGAGACCGGGAAGTAGTAATCGAGAAAGGATGAGACTCATGACCGACGGCCTTCCCCAGCTGTCCGACGTGCTACGGCGCTTGGGCCAGGAGCTCACCAGGCGGTCAGTTGGAGTGGAGCTCAGGTGGGTGGGGTGGGCTGTCGGTGGGTTGTGGGACCAGCCCCATTGCTGCCGAGCAGTAGCGTTCGAAGGCGAGTGAGGCAAGTACT
>TRINITY_DN106191_c0_g1_i1 len=635 path=[0:0-634]
GCCCTCTTAAGTTGGCAAATAGGCCTATTGGGTGTCTTTGCTACACGGACGATGTGGTGCTTTTATCTCAGGTCCGTGTTGGTTTAATCAGACAAATCAAGGGCTTTGTTGATTTTTGTGAGGTTAGCAGACTGACACTCAATTATCAGAAATCTAAAATTGTGCCAGAAGGAAAATCCACAAATGGAGTTCAGGTGCCCAGGAGATCCAGCAAGTTACTACCTTTAAATATCTGGGAATTTTGTTCAACAGCTCCCTTACCTGGAAGGAACATGTACGTACGTAGGTGTCTGACTGCTGCCAAAGGCCCTGCCCGTGCCATTTACAATCTTTTTGCACGACAAGGCAGGTCTGCTGTTGTTCCCGCTCTTAGGGTTTATAACAGCAAGATCAGGTCACAAGTTCTTTACGGTGCTGAGTTATGGGCTCCCTTTGCTAGGAAGGATCTGGATTCCCTACAGGCCAGGTTTTTGGCTGGCCTTTTGGGAAATATGAAAGGGACCCCGCATGTGGTTGCGAGGCTGGAGCTGGGCCAAAGAGGATGGCAGCAGATGGCTCTTGAGGTGGCTCTCAAGATGTGGAGTAGAGCCTTTTTGGGACAGGGGTCTGTGTTGCTTAAAGAACTCAGTAAGGAC
>TRINITY_DN106134_c0_g1_i1 len=234 path=[0:0-233]
TTGCAGTCAGTCAGCGGCTTCCCACAAGCTAAGCGGGAGGGGGGGTGTCACAGGGAGTAGCGAGCAGAGGATGGTCCTAGGGAGAGGCTTCTGCCACTGCAACTGTACACGGCTGCCCAGGGAAGAAGGCCGGAGAACACAGCAACAAGGCTGTTTCTGTGCTGCCCCCACGTTCTTCTCGCCAGTCCCTGTTTACACATCACAGCGACTGGGCGGGTGCACATCTCACATGGA
>TRINITY_DN106200_c0_g1_i1 len=313 path=[0:0-312]
CCTGTGTCCTACCTGTGTGAAGACAAGTAACTGGAGAGGGGAAGGAGATCCCTTGAGTATGGTCACAAAGTTATGTCTGCCTCCTACTGGTAGTGACGGGGATCTACCCCACTGTGCCAACTGGCCATCCAGGAGGACCTCCCGGGAGAAGCAATAATCTTGCTACCATAGCTCCTTTCTGTTCAGTGAATATTTTTGACTAATATTTTTCACATGGTACACTTAATATCAAGTTCATCCCTTCAGAGATTAAATTATTTTAGCCTAGTGCAGTGAATGTTTTGAAAAACAAAAAACTATAATGATTTTATAA
>TRINITY_DN106211_c0_g1_i1 len=328 path=[0:0-327]
GGGCACTTCAATAACTTCCAACGGCCTCTAAAGCACACCTTAATCCCACCTGCGAACGAGAAAGCAATACTGTATCGTCCGCGTACGGTAGGCAAGCTATGTTGGATCCATCCAACTGGGAGGGATGGTGAGAGGAAATGGAGAGAGCCTCCACCACATCGTTTAAGTATACATTAAAAAGAGTGGGGGCCAGCACACAACCTTGCTTAACCCCCCACTCGGTCCTGATGTTAGCAGATAGGGCCCCCCCCAAAATTCAATCTTACCCCTAATAGAAGTGTTCTCGTAGAGACATCTTATAAGGAATAGAAGGCACTTATCAAGACCC
>TRINITY_DN149740_c0_g1_i1 len=220 path=[0:0-219]
TACTGCTACACAATTTCCCCCCTGTTCCAGTTGGTGAGGATGGGAGCCTTGTAGGTGCTAGGGAGGGAGGATAAATGGATTTATGTTTGAGGCAATTGAATATTTTAGGGGCGTGTAAGTACCAAAATACATAAAGATAGGAATTCCAGGTTTTTCCACCCTGTTCGGTCACTTAATTCACTTAGTCACCTTGTGTACTAAGCTTCTAAAAATGTGAAAT
>TRINITY_DN149768_c0_g1_i1 len=462 path=[0:0-461]
GTGGAGTGGCACTTGTAAATAGCCTGATGAACACAAGATATTCAAGCAGGGCAACAAAGTTGGAAGAGGGTAATACAAAAGGAGACACCAGGATGTTTGAGAGCAGAAGCCAACAACCCAGCCTCTGTTTTTCTAGCCTATGCATGAAGCAAGGTAGCATATGGTTTATGTGTTTCTCACAACCTGACGCCCTGCTATGATTGTATTTTAAAAACTACACTGACAATGGTCTTTGCCTCCCTTCCCAAAAACTGAGGGGGCAACAGGGCCCTTGTTGCACTCCCCTTCAGGAGCAGGGGACAGGACAGGACAGGAAAAGATTCCTCCCCAGCACGGTAGGAAAAACTGGGCATTGCTAGGGCGGGAAAGCCTAGCCCGGCCTGGGGCAGAATCCAACTCTACACGGGCTCCAGCCTCAGTTGTGGGCTGGAGCCGAATCAAGCAGTGCCCAACCGCCCTCCC
>TRINITY_DN149714_c0_g1_i1 len=262 path=[0:0-261]
GAAGAAGGCAAGTGCACGGTGCCAAAGCAGGTGCTGCCTCCATGGTGTGGTGTGCCCCACTATCCCAGCCGCAGATCAAGCGAGAGCCTGTCTGTGCCTTGAAGTCACATTGTGCCGATGACAGCGGAAGGCTTGGATCTGCTGGCTTGCTTACAGGTTCTGCTCAGCAGCGGAAAGGAAGGCCTGAAACAGGATAACAAGCATAAGGAAGCTCTCGACATGTCTCTGTGGCTGCGGCGTCTGAACTCTGCAGACTACGCGC
>TRINITY_DN149714_c1_g1_i1 len=263 path=[0:0-262]
CCCAGACCAGCCTCTCAGGGGGTACAGCTCTATGCATTTCAGTGATTGAAGCCACATCTCCTTACAGGTACCTCTCTGCGTGTGTCAGCTGTCCTCGCACGGCTTCAATCCTCCCCAGTGCAATCCATTTTCATCAGGAGGTAGGCAAGTGCACGGTGCCAAAGCAAGAGATGCCTCCGTGGTGTGGTATGCCCGCTATCCCCAGACACAGATCAAGTAAGAGCCTTTCTGTGCCTTGACATGTTGCACTGACAATAGTAGGC
>TRINITY_DN149681_c0_g1_i1 len=421 path=[0:0-420]
TACAGTCACCATTTCTGAGCCACATATTAATGCAAAATGAGCAGATACTCTATCCCCACTTAAACTCAGCACCTGATGACAGGGAGGCTGTAGGACTGCCAAACATTCTAGTGGCGAGCAGGAAAATATTAACATATAGAGTCTATAATAGAAAATGAGTACAATTCTCTGGGCAGCCCAGTGCAGTCTGTATGATACAAAAATGTTCATCCTGCAGATTTTAGATTTCTTACGCAATCTGAAATATCCAACCTGATAAGTTCAATAATGATACAAAATGGCATTGTACTGGACATTTTTAACCCACCTTACTGTGGTAAAGTTTAAAGGATGCAACAAGTAAATGTATTCCCCAATTCCCCTATACGATCTGGGCCCCTCATACCTTGGCTTTCCGCGCCTCAGGGTGATCCCTGCGGTC
>TRINITY_DN149735_c0_g1_i1 len=437 path=[0:0-436]
CTGGTCTTCCATCTCAACGTCTTTCTTTCTTCTTCGCAGCAGCAGCGTTAGACAGAGAGAGCCATTGTGCAGGAGAAAGAATTGCAGAGCAAAGTTCAGAAAAATAAATAATCTTAAGCCAGTCAGTGCCTTCTGAGGCAAGAATGTTCAGCGGGAGAAATTTAGCAGTTTCACGTATGATGTCATTTGCTGCACTAAGATGGACATTCTTGCCTGAGGTGTCAACACAACCCCATTGTGGATCTGTGGAGGACACCACCCCAAGAAGGATGGTTCATTGGTGTAACGAGGCTATGGCAGGCCCAGGCTCAATGGCCCCGATGATGGGCCCCTCAAGGGCAAGGGGGGTAGGGTCGTCAGGGTGGGGGCAGGGCTTACTCATTGAAACCAAGCCAAGCACGTGCACCTGGGACCTCGCATCTTCGTGAATGTTACAC
>TRINITY_DN149695_c0_g1_i1 len=339 path=[0:0-338]
TATTTATTTACCGTTTCTAAGGCGCAATAAGCACGTTGTGTTTCCAGGGAGGTGGGGGAATGTGTCTGCACTTCTGCCTTCTCTTCATTCCAATTCCTGCTAGAATCCTTTCTGCTCTTCTCTCCCTAGATAGGCCTTTTTTTCTCTTGGTCCCCTGTTGTTTAGTCTGTTGTTCTCAGTAGTATGCTCCCTTGTTCACTGATTTTTGTTTCCTACTTAAGTTGTCCAGTTCCCTAGTTCCATGACTCAGCTTCCTGATTCACTTGTGGTGGTATTGTAGGAATTGTTTGCATGAAGGCCCCTTCTCAAGATTAATTCTGGCTCTAAAATCTAGAATCA
>TRINITY_DN149729_c0_g1_i1 len=236 path=[0:0-235]
GGGGGCAGCCCCCATGGTGCGGGGCACCCGGGGTTCATGCACGGGGGTCTGGGTAGACCCGGCGGCCAACACAGGAGGGCAGGGTTGCTGTGAGCTCGCCCGGCACTGGGAGACCCGCCCGGCGTAGTGCTCGATTGGCGGAGCATTGGAAGTTGCACAGGGCTGGGCCCCACCGTACGTAGGTGCGGGCAACAGGAGGAGGGCTATAAAGAGTGCCGGTGAGGCCTGGAGCCGCC
>TRINITY_DN149672_c0_g1_i2 len=1562 path=[0:0-719 1:720-745 3:746-746 4:747-1561]
TTTTTTTTTTTTTTTTTTTTTTTATGGACAAAGCTTGTTTATTCAACTTGGATTCAGATATTAATTCAGGATAACATTTCTCCCAAAGCATGTTTTGCTTGTCTGAATCAACTTGCTCAATAAGATGTAGGCAATATTTAGCATCTGCCAGCACTAATAAATTGTTACAAATCTGACTTCAAGAAAGGAAATTCTGAACCCATCAGTGAAATAGTAGGAAGTCTTACCTAGTTCTCCCCCCTCAATAACAGTTCTGAAAGCCTCCATAATTCAATACAGCCAATGATTAAGATTTTAAATACAAAATATATGAATTATGTTTTATAAAATATAAAAAGCTAGTCAAAATTACATGTTTTGATATTTAATCTCTAATGTGTGGAAGGGATAGCAGTAGGAACTTAAATATGATAAGGATTATTAACAATAAATACAGGAAAAATTAGTGCAAAAATTGCAGTAGAAGGATTTTTTGAATGAGAATATAAAGACATTCTAATCTGTACAAAAACAGTCCCAGCAATTCAATCTGTTCTATAAATACAACCATATATGATGAATGCTTCTATGCAAAATAATAGCTATTCGAAAGTGTGCTTTGTTCAAACTTCTCTTGGCAGCTTAAGTTTGCAGGAAAATCTATAGTGGAGTATGAAATTGGCTGTGCATTGCTATTGTCTGTTGAAGTTTCTCCTCTTTGGCTCTTCTACAGTGGCAAATCTAAAAAACAACCACAACACAAAAAAAGGAGTAGTTAACTCTGCAAAGAGCTTCTCTAAGTATTTTAATTAGAAACCTGGCTGTGATTGAGAGAGATTGACTTCAGGACTCCTTCCCCTCCAACTTACTATGAAAGTGGCTCATCATATTTATAGTAACATTGTTGTAGCACCTGTTCACAGAGTAAAATATTGAATGAACTTTAGACAAGTTGATCAGTGGGAAAGAAGAAGAGACCAGAGAAGTGCAACTGGCTAGATGCTGTTAGCGGACCATGAGCAAAGTCCACTGCAAACCATGGACTATAATTTAAAATACAATATAGGGGGGAAAAAAACCCTGTAGCCAGACAGAATTTTTGCTATTTGTGAGAGAAGTTTCATTTCATCATGTATATGATTTTCTGCCCTACTACTCAACAAGTTGCATTAACTCTTGTTGGCAAGTGCCCTCCCCCTAAAATTCACTCTACCAACTCTCTACTTTACAATTTAGTACATAAGAAACATAAGACGACCATCAATGCAGGTTACATGGTCTTTGTTAGAGGAGTGTGACAAAACCCCAAGAAAAGCAAGGTACGGCCACACAACATTTTGTAGTTAAGGAGACAGGACATATTAACTAGTTATAGGTAAAGAGACACACTGTGTAAGTATTTTAATGGCAAAAAAGCCCTGAACACCATGAACGAGGGCCTCTCCCCCCACACATTTATAATGCCTTGCTGATCAACAGGGAAGCAGGATTTCCCCCACATTATTATTATAAACATTTATATAGCGCAGGTCATGTACCTGGTGCTGTACAGAACATAGAAAGAGACGTGGTCCCTGCCTGTG
>TRINITY_DN149672_c0_g1_i1 len=4794 path=[0:0-719 2:720-4793]
TTTTTTTTTTTTTTTTTTTTTTTATGGACAAAGCTTGTTTATTCAACTTGGATTCAGATATTAATTCAGGATAACATTTCTCCCAAAGCATGTTTTGCTTGTCTGAATCAACTTGCTCAATAAGATGTAGGCAATATTTAGCATCTGCCAGCACTAATAAATTGTTACAAATCTGACTTCAAGAAAGGAAATTCTGAACCCATCAGTGAAATAGTAGGAAGTCTTACCTAGTTCTCCCCCCTCAATAACAGTTCTGAAAGCCTCCATAATTCAATACAGCCAATGATTAAGATTTTAAATACAAAATATATGAATTATGTTTTATAAAATATAAAAAGCTAGTCAAAATTACATGTTTTGATATTTAATCTCTAATGTGTGGAAGGGATAGCAGTAGGAACTTAAATATGATAAGGATTATTAACAATAAATACAGGAAAAATTAGTGCAAAAATTGCAGTAGAAGGATTTTTTGAATGAGAATATAAAGACATTCTAATCTGTACAAAAACAGTCCCAGCAATTCAATCTGTTCTATAAATACAACCATATATGATGAATGCTTCTATGCAAAATAATAGCTATTCGAAAGTGTGCTTTGTTCAAACTTCTCTTGGCAGCTTAAGTTTGCAGGAAAATCTATAGTGGAGTATGAAATTGGCTGTGCATTGCTATTGTCTGTTGAAGTTTCTCCTCTTTGGCTCTTCTACAGTGGCAAATTGTTCTCTTTTCCATGAAACTACTCAAGAAGTCATCTATTTCTGTTTTTCCTTCCAGAAAGTCTTCTGCAATTGTGTCAGACTCCTCCTCAGCTTCGTGGGCTGCTACTTTCAGTCTTGCCTGCAAAGCACTTTTACTGCAACTCTCACTAAGTTCATGCTGCCTTTGCATCTTCTTTTCAAAGGTGATCTTCATCTGAGTAAGCTGTTCATATTTATCCAACACGGTTTGCCTTTTGGCATCTAGACTGGGTTCCAACAGTAGATTTTTTTTTGCCAGCTCTTCAATGCTTTTCACCAAGTCATCTTTATCAGTAATGACTTGTTTGAGCTGTGGTAGATTCACAAATTGTTCCAGCAAAACATCTTCTTGCTCATTCATGTCTGTCAGCTGTGAAATGCTTAGTTCAGACAGTTCTGGAAATGCATCAGGAACATCAGGCATCTTGTAACTGAACCCATTTTGGCCACCCTGTGATAGTGCTTCTGTTGTTGGAACAGGTAATGGCAGGTCAGTTATCAAGCCAAAGGAGGGAGCAGCAGGTGTGTCTGTAGAGTAACTTGAAGAAACTGAATCAGCACCTGGCACAGATGCTATAGATCTATTCGTATCTTGTGGTGGATATGGGGAAAGAAACGAAAAACTCTGAGGAGCATAAGCAGGCATTCCAGCTGGTTTACTGTAAAGGTATGGAAAGGATGTTGAGCTAGGAGCCAAAGCAGGAGGATTCTTCCAAAACTCATCTAGTAGGCTTTGAATAATCTTCCCAAGGTCAGAGTGCATTGTAAAATTGCTCACTAATGGACAGGCCACATACACTCCTTGTTTGTCCATTAAGTGATGTCTTATTGGAGGGAAAACACTGATCACTGGTTTTTCCTGCGGGAACTGAGGGGGAAGCAAGATGTTAATATTAATTGTCAGGTTGTTTACAGTGAATGGCAAACGATACTCCACATCTTTCTGTATTTCAGCTATGGCGGCGTGGGCGCTGCGCAGGGACTCGATCTGCCGCTGCTTCTGTTGCTGGAGGCTGGTGAGGGGCAGCGAAGCTGCGGGGGAAGAGGAAGCACCGCCGCTGCCGCCCTTGGAGAGCGGGAACAGCCAGTTCATCCTCCCTCCCCGCAGCACCGAGCCCGACCTTCCCGACACCGTACCAAGCGAGTGGAGAAAACAGCGCGCGAAAATCTCCCCTCACTCGCACGCGTCTATCTGCGAAGCCTCGCGCCGGCTCCCAAGCCTCACTTGAGCTCTTCTGCAGGGACAGCAAGCGATAATAAGATACGGCCTTGCTAAGTACGTCATCGCGCGGAAAACGCTCTACGTCATCGCCACGCGCCGGGCCATCGATTGGGGGGCGCTTTAGCGGCTGTGGGTGCGTGACGAGGCGAGGGCGGGAAGAAGAGATGGAGTGTGATTGGTTGTCCTGGTAGGAACCTGTCTTCCGGGGGTCCATGGGGTGAAAGTTGAAAGGTTACGGCGCGGCGCGCTGTTGATGATGTAATGGCTTTGTGCGGTGGGCGGCGGGGGCAGCAAGTTCTGCGCTTCTCGCTCCGACTCTGCGCTGGGGCAGTCGCAGCCTCCGCCGCCGGGTTTCAGCCCGGCCCGCTGCCCGGCCCAGCCCCCGTGAGACTCCCGGGTTTAAAACTAAATCTATTTTATGAAACTGACCCTCAATCAAGTATAGGTTTTTGATGCCTGATATCTGAAATTCCCCCCCCTGCCCCACCCCACTATGCCAGCAGCTACAGTAGACCACAGCCAAAGGATCTGTGAAGTTTGGGCTTGCAACCTAGATGAAGAGATGAAGAAAATCCGTCAAGTTATACGGAAGTATAATTATGTTGCCATGGATACAGAGTTTCCAGGTGTAGTTGCAAGGCCTATTGGAGAATTCAGAAGCAATGCAGACTATCAGTACCAATTGCTGCGCTGTAATGTAGACTTGCTAAAGATAATTCAGCTAGGACTGACGTTTATGAATGAGCAAGGCGAATACCCTCCAGGAACATCAACTTGGCAATTTAATTTTAAATTTAATTTAACAGAGGATATGTATGCCCAGGACTCCATAGAACTACTAACAACATCTGGCATTCAGTTCAAAAAACATGAGGAAGAAGGAATTGAGACTCAGTATTTTGCAGAACTTCTGATGACATCGGGTGTAGTGCTGTGTGAAGGAGTCAAGTGGCTTTCATTTCATAGTGGTTATGACTTTGGCTATCTGATCAAAATCCTGACAAACTCTAATTTACCTGAAGAAGAGCTGGACTTCTTTGAGATACTCAGATTGTTTTTCCCTGTCATTTATGATGTGAAGTACCTTATGAAGAGCTGCAAAAATCTCAAGGGTGGATTGCAAGAAGTCGCTGAGCAGTTAGAGCTGGAAAGGATAGGACCACAGCATCAGGCAGGATCTGATTCTTTATTGACAGGAATGGCTTTCTTCAAAATGAGAGAAATGTTCTTTGAAGATCACATTGATGACGCTAAATACTGTGGTCACTTGTATGGCCTTGGTTCTGGTTCATCCTATGTACAGAATGGCACAGGAAATGCATATGAAGAAGAAGCCAACAAACCATCATGACATGAAATGAGAAGCCACTTTCTCTAAGCCTCCACATTTGTACATAGGTTTTATCTCTGGTTGAATCCCTTGGACAATAAGGTTTTTTTCCCCTTTCTCAAGCATACTTTTCTGCCTTTCTATGTACTAAACCTGACTGTTCCTATCACAGTTTTTGATCTTGATGTGTACAATTTCTGGATTAAATGTGGCCTTTTACCTAGCCCATCTGTGAAGGCATGTATAGGAGTAGCACAGCAGAGAGAAGGGGAAACGTAAATCATAATGAATAGTCTGGTAAACTTACCTGGTTGGTCTTAGTTTTGCTTTTGCCTTTCCCGAAACTAAAGAGCACTGATTGTAACTAATCTCCCCATTTCATGTTTGTCCCTTCCGGTGTACAGGAGTTTTAGCTATTCAAGATTGTGGACCATCAAATTTGCACTTTAGAGAGTGACTCTGACTCGGATCCTCTGTTTTATGTGAAAATTAGATTTTCTTGCCCTGAGCTAGAAAAATATTATTCTGCCAACTTAAGCAACTTCATGCCATTTCCCCCTGTCTTGAAGCAAAACAAACTACTGAAATCTTAAGCAATTGCTGTTGACTTACTGACGCTCAGTCTTACAAGCAAATCCTGCACATATAAACTTCTAATTGACTTGCCAATTTGTTTGCTCTGTGATGAAAGAAAATTTCTGAAAACCAGCTTTACACCCTTCAGGAAAAGCCTGCATAATTTATGTTTGTATGATTGCCACTGAGCTGAAAATCTAGGGAGACTGAAGCTGCAGTAGTTCTAGAACAGTGCACTTCCCTGGATCCAGTTGCTAGCTTTTATTCTGCTAAAGTATTTCCTACGTACTTTTTATTTTATAGAGTCATATTTATTTATGTACTTGATTTGATGATTTTTTGCAAGTTGATTTAGTTAAGGATGAAACCCCAAAGATATGAAGTAGACTTTATATTCAATAAAAGTTAAATATGGTTTTGTAGCTGTTACAAAGACAGATGGTACAGACATTTGTTGTAAGACAACAAACTATATTTATAGCTAATAAAGTTACCTGAGGAGTGTAATGCTAGTTTTTGTGTGTGTATATCTTAGCAATATATTTTAATATATATGGTTGTAAAGGACCTTAAAATACTTTGCTAACCATGCATAGCCTGTGTACAGAGCAGCTGTGCAGGAATACTTTTTTGGTATTGAATAGCTAAATACTAGCCTGAAATGATGGAATGCACACTGCACTGAGTGTGTTATCTACACTAAAATCATTATTAGCCACTCTCCAAATGTCCGCCCAATTTATCCGTTTATCTTGTACTTTAACATTCGTTTTTCATTAAGTTACAAAGATGTAACTGGGTGGTCCTTTTTTAAAATGAAGGAAAAAATTTGCATAACAGGGGGTATTTGTTTTTAAAGCTTTTGTAAATAAAGGCTTCAGAAATGTTTTCTTACATATCTACAGCCTGGTGGATTTGTTGTGAAA
>TRINITY_DN149672_c0_g1_i3 len=1561 path=[0:0-719 1:720-745 4:746-1560]
TTTTTTTTTTTTTTTTTTTTTTTATGGACAAAGCTTGTTTATTCAACTTGGATTCAGATATTAATTCAGGATAACATTTCTCCCAAAGCATGTTTTGCTTGTCTGAATCAACTTGCTCAATAAGATGTAGGCAATATTTAGCATCTGCCAGCACTAATAAATTGTTACAAATCTGACTTCAAGAAAGGAAATTCTGAACCCATCAGTGAAATAGTAGGAAGTCTTACCTAGTTCTCCCCCCTCAATAACAGTTCTGAAAGCCTCCATAATTCAATACAGCCAATGATTAAGATTTTAAATACAAAATATATGAATTATGTTTTATAAAATATAAAAAGCTAGTCAAAATTACATGTTTTGATATTTAATCTCTAATGTGTGGAAGGGATAGCAGTAGGAACTTAAATATGATAAGGATTATTAACAATAAATACAGGAAAAATTAGTGCAAAAATTGCAGTAGAAGGATTTTTTGAATGAGAATATAAAGACATTCTAATCTGTACAAAAACAGTCCCAGCAATTCAATCTGTTCTATAAATACAACCATATATGATGAATGCTTCTATGCAAAATAATAGCTATTCGAAAGTGTGCTTTGTTCAAACTTCTCTTGGCAGCTTAAGTTTGCAGGAAAATCTATAGTGGAGTATGAAATTGGCTGTGCATTGCTATTGTCTGTTGAAGTTTCTCCTCTTTGGCTCTTCTACAGTGGCAAATCTAAAAAACAACCACAACACAAAAAAGGAGTAGTTAACTCTGCAAAGAGCTTCTCTAAGTATTTTAATTAGAAACCTGGCTGTGATTGAGAGAGATTGACTTCAGGACTCCTTCCCCTCCAACTTACTATGAAAGTGGCTCATCATATTTATAGTAACATTGTTGTAGCACCTGTTCACAGAGTAAAATATTGAATGAACTTTAGACAAGTTGATCAGTGGGAAAGAAGAAGAGACCAGAGAAGTGCAACTGGCTAGATGCTGTTAGCGGACCATGAGCAAAGTCCACTGCAAACCATGGACTATAATTTAAAATACAATATAGGGGGGAAAAAAACCCTGTAGCCAGACAGAATTTTTGCTATTTGTGAGAGAAGTTTCATTTCATCATGTATATGATTTTCTGCCCTACTACTCAACAAGTTGCATTAACTCTTGTTGGCAAGTGCCCTCCCCCTAAAATTCACTCTACCAACTCTCTACTTTACAATTTAGTACATAAGAAACATAAGACGACCATCAATGCAGGTTACATGGTCTTTGTTAGAGGAGTGTGACAAAACCCCAAGAAAAGCAAGGTACGGCCACACAACATTTTGTAGTTAAGGAGACAGGACATATTAACTAGTTATAGGTAAAGAGACACACTGTGTAAGTATTTTAATGGCAAAAAAGCCCTGAACACCATGAACGAGGGCCTCTCCCCCCACACATTTATAATGCCTTGCTGATCAACAGGGAAGCAGGATTTCCCCCACATTATTATTATAAACATTTATATAGCGCAGGTCATGTACCTGGTGCTGTACAGAACATAGAAAGAGACGTGGTCCCTGCCTGTG
>TRINITY_DN149672_c1_g1_i1 len=215 path=[0:0-214]
TCTTGGGACCCCCTTTAAGGGGAAGGATGGGTGGGTTTTTTTTTTGGGGGAGGGGTTTTTTGGAAGGGCCCCTTTCCCCAATTTAGGGGAAAAAAAAAAACTTTTGGGTTTTGGGGGGGGGTGGGGGCCAGGGGGGAAGGGGGAGGGGTGGGGGGGGGGGGGGGGAGTAAAAAAAAAAAAGGAGGGGGGGGGGGGGGGGGGGGGGGGGGGGGGGG
>TRINITY_DN149725_c0_g1_i1 len=226 path=[0:0-225]
TACTGGCCCTGGGGTTTTCTCCCCAAGGTCCTGGGAAAGCTGTGCTGGCCCCAGCAGGGACAGGGGAAGCCTTGCGCTTAATACCTTCCACCCACCCCACTACATCATTCCTGGATGGCTCCATCCATGTTGAGCTGTGGCTTCCGCACAGTCCAGCTCAATCTCTGGAAGGCAAACGGATAGGGATGCAGTCTCGGCGGTGAGAGGCTGCTGTTCTCATCTCAGG
>TRINITY_DN149725_c0_g2_i1 len=282 path=[0:0-281]
CCAGTACAGGACTCTATACTCTGCCCCACCCCCACATTGTTGTGGAGCAAGAGATCAGCAAGGGCCAGAGTGCTATACAGACTGATAGGCAGAGGAGATCCTGCCTCACGAAAATGCTACATGGGGCACCACCTCCCTGCTCCAAAATGTCCCATAAACTGCCTGCCCAGCCTCCAGTAGGAGCTCCCTCTGCTTGGGATTTCCAACCCCCATGTCCCTAATGGAGGTATAAACTCCCAGAGCCTCCCCACTAATCTGCCAAGGTTCAAAGCCATGCAGCCT
>TRINITY_DN149716_c0_g1_i1 len=589 path=[0:0-588]
CTATATTTGATGAACTAAAAATGTTTGCTATGGCCCAGAGTCTGGGTCTCCAACCAGTAGTTGAGAAGTTCATCTCGGGTAGCCTTCATCTGTGGCTGCTCTGCTCTTTTTTCTCCTGGGCAGCTGGCAGTCTGTCTGAAGGAGAGCTTGCCTCCTGAGTTCAGAGAATTTGGATAGAGGAGAGTGGAAAGTGAGTAGCCAGTATTTTTGCAGGAGGAGAAATATTGGGTAAAAACAAACGAGACATTAGCCCACTGTAGTCCAGGTTGGGTCCATGCAGGCCCCATGTAGCCCCCACTCATATGTTTAGCGTCTCCAGCTTAATAAACGGGCAGCCCCCGGCATGTCTTTCGTGCACTTACAGTCAACATACTAGCAGTGCCAATGAGAGTGAAGATAGAAGCAGGAAGCAGTTGCTTCTTGGACACCTCTAGGATTTCCAGCCGCGACTCTGTGCTGCTGGCGGGACCTGTACATGCGGAGGTGATGCCCACAGCCTAATTGACCGGAAGCAGACGTGGGTGCACATCAGCCAGCATTCGCCCGTACGGTGGGCTTCTCGTTCTCCAAGACCATGCTGTGAGAGGGG
>TRINITY_DN149680_c0_g1_i1 len=234 path=[0:0-233]
CTGGTCACAGACAACTAAACACATGGCTAGGATTGCTATTGCATGCACTATAACAAATTGGGACAAGGAATATTAGGGGCTGGATTTCCATTGTGGAAAGCATGGGGATGATCATTGGGTAAGAGATAAGGAAATGGGCAAGGTAAGGAGATTAGGGGCACAAGGAGCTTGTTCCAGAGCTCCTAAGATTTACATGCTGTTTCACACCACAGGGTGACATTTAGGGAACACAAG
>TRINITY_DN149734_c0_g1_i1 len=219 path=[0:0-218]
AATAACAGCTGGGAATTAGCTCTCTCAGCCTGAGCCCTGCTTCAAAGCACAAGATGTGTTGTTGATTCTTGAAGAGTCTGTAAGGTTAAGAAATAGTTTCTACTCACATAAGGAATTCAGTCAATGATTTCCTGTTACCCCCTTAATTGTCATGTTTTCTCTCACTGCGGGTCATTCTTGTACATTTAGATCTTGGCTGGGAGAGAGTCACTGTTAGGT
>TRINITY_DN149690_c0_g1_i1 len=301 path=[0:0-300]
ATGAGAGAATGCTACTGCAGGATTGAGTGATAAATACCAGAAGGATGTGGCCAGAAACCCATATCCATGATTAGTTTGCAGATGGTTCCTCCTGGGAGCAAGTCCCTATTCACCAAGCCCTCTGACTTCTAGTTGCTCTTGAGGCTTTATCCTTACTTGGAAACTCAGGACCCAGAGCCAGGATTCTGAGGTTGCATTTGTGGAGGAGGATGCTGACTCAACAAAGCCCAGCATAGAGAACTCACTTACACTAATTATGAAGTGCTCATGGAGGAAATCCACAGGGACTCCAGTTCTCCTG
>TRINITY_DN149704_c0_g1_i1 len=204 path=[0:0-203]
CGGCGAGGGCGGGCGGGTGAGTGTGCGCGGTAGCGGCGAGGATGAGGAGGTGAAGATGGCGGAGCTGCAGATGCTGCTGGAGGAGGAGATCCCGGGGGGGCGCCGGGCCCTGTTCGACAGCTACACGAACCTGGAACGGGTGGCCGAGTACTGCGAGACCAACTACATCCAGTCAGCAGATAAGCAGCGAGCCCTAGAAGAAAC
>TRINITY_DN149682_c0_g1_i2 len=272 path=[0:0-36 2:37-271]
ATCTACACTCTTTCCCTACACGACGCTCTTCCGATCTCACCGTTTGAGTAAAATGGTCACATCTAGACTCTTGGCTACACTGTTTGACAGTCTCTTCCAGTTTTGATGCTCAGTTTATTGGGTACGTTTTCTTACCCATGTCTGAAAGATTTTAAATACTGTATTGGCTGCAGGAGGAGGAACCTAAATACTAGATATTAAATATTTTCTAACCAAGCTCTGCACACATCGACCTGAGAATCAAGTAGTGTTTTTTCCTCCTTGTGTAGCAC
>TRINITY_DN149682_c0_g1_i1 len=405 path=[1:0-169 2:170-404]
CACCTATTTACAATTAATATTAGCCCACATTCATGTGCATGGCAGGCTCCACGTCCTGAGACCCTGCTGTGAGTGGGGGCTGCTTGTCCAGTAGGGATAGCCCAGTGTCTGGTGTGGACGAACACCAAACAGGTAGGTTGACACCCCTAAGTTAATGTCTCATTTGTTAACACCGTTTGAGTAAAATGGTCACATCTAGACTCTTGGCTACACTGTTTGACAGTCTCTTCCAGTTTTGATGCTCAGTTTATTGGGTACGTTTTCTTACCCATGTCTGAAAGATTTTAAATACTGTATTGGCTGCAGGAGGAGGAACCTAAATACTAGATATTAAATATTTTCTAACCAAGCTCTGCACACATCGACCTGAGAATCAAGTAGTGTTTTTTCCTCCTTGTGTAGCAC
>TRINITY_DN149739_c0_g1_i1 len=332 path=[0:0-331]
GTGGGCGGCTTGGGACATAGTTGGCAACCCTGAGAAGAGGAAAGAGTATGAAATGTGAGTGGGCTGAGTGCAGGAGCCTATGCCGGTGGGGGTTGGGGTGCAGGACCCAGAGCCGAGCTGCACTGCATCCCCCTCCATCTGTACTCGGAGCCAAGCCACATCCCCCAGCTTGTTAGACGGCAAGCAGGGTGGTTTCTGAAGTTGTGGGGTGCCTTGGCAGCTCCAGAGCCCCCTAGGGTTTATTCTCATGAACAGTTCTCCAAATGGAATAATCCCCCGCTGGCATTAACTTTGCTTTGGGTCATGCAAACAGAGGGGCTGAGACAGGATAC
>TRINITY_DN149755_c0_g1_i1 len=347 path=[0:0-346]
GAGTGACGCAGGAAGGTAGCCTCCGCGTGGCGATGGTTGTCCACGTCTAAGTGTCCGAGGGTTGAGCATTGGCAAATCCGTGCTCTGGGTGCCTGAGGCGCGACAGTGACCGCGTATGCGGGAAGATGGGTGATCCTATGCTGCCTAGAAAAGCTTCGACGCGAGGTCCTAGCCGCCCGTACCCCAAACCGACTCAGGTGATCAGGTAGAGAATACCAAGGCGATCGAGTGAACCATGGTTAAGGAACTCGGCAAAATGCCCCCGTAACTTCGGGAGAAGGGGGACCCGAACCGTCAACACCTTCACGGTGGGCAGCGGGGAGGGTCGCAGAGACCAGGCCCAAGCG
>TRINITY_DN149747_c0_g1_i1 len=258 path=[0:0-257]
GTTTATTTCAAGAAAGATTTTTTTCCCCCTAATGCACTTTTTACTTTGTGCCTCCATGAAATAGTGATTGCATGAGCAATGAAGGGATTGTGTGAGCTATAACCAGATGCCACCACACATCTATAGTTGTAATTGACCAAGGAGCCACGTAGGTTTATTGTTAGATGTTTCATTATCCTGATGCATTTTAAAAAAAATGTTTTTTCTTGTCAGGAGATTCTAAAGCAGCAGAGTCTGCGGATGTTTGAATTAGTCCAA
>TRINITY_DN149689_c2_g1_i1 len=393 path=[0:0-392]
AGTTGGTGTTAAAAACTTAACTACTGAAGTTGTGTGACTGCAAGAGAATCTCAACTTTTTTTCTTTTTTCTCCTTTTTTTAAAAGGTAAGCTTCTAACCTTCATGGCTGTGGAGGAAAACTCGAAAATGAGATCCAAACCCTCAAAAACTAGAAGCAGTTAGAACTGTTCTCTTGGGTACATCAGTAAATCATGGGAGAAAATCCCTAGAGTCCAATCATACTTTTTCATAAAAATCCCACAAGAAGGGGCTAAAATGGAAGAAATATCACCCGGTTCATTTGGAGGTTTAATGTTTAATAACTCGTTTTTGGCTGCACCAATCATGATCACATCTAGATCTCCTGCTCCAAGGCTGCAGACCCAAAGACCCAAGATCGGAAGAGCGTCGTGT
>TRINITY_DN149691_c0_g1_i1 len=207 path=[0:0-206]
GGTCAAGTGAGCGGCCATTGACATCAGTGGAAACATCCCCTAGAGCAGTCTGGAACCTTTCAAGTTCCATAAGCTGCCGGGGGCAAACCATCCTAACCGGTTTTGCACCCTCCCGGGGGCCGACATGCACCAGGATACCCGCCTGGAGGAGATAATGATCTGTCCACGACAAGGGCGCTCTTGACGCCTCCCCCACTAACAGATCCC
>TRINITY_DN149694_c0_g1_i1 len=211 path=[0:0-155 1:156-178 3:179-210]
GGTTGGGAGAGGGGGGGGGGGGGGGAAAGGGGGGGAATCGGGGGGGGGGGGGGGGGTGTGTGGCACAACGTGGGGCCGCACAGCCCCCCCCCCCCCATGCTACCCAGGCCACCTGCTCTCCGGGAGACAGGCGGGCACAACAACCAAAGCGGCCACTGTGCCCCATTCCGTCCTGGGGGCTGGGCCATGGCCCGGAATCGGCGGCGGGAAC
>TRINITY_DN149694_c0_g1_i3 len=211 path=[0:0-155 1:156-178 4:179-210]
GGTTGGGAGAGGGGGGGGGGGGGGGAAAGGGGGGGAATCGGGGGGGGGGGGGGGGGTGTGTGGCACAACGTGGGGCCGCACAGCCCCCCCCCCCCCATGCTACCCAGGCCACCTGCTCTCCGGGAGACAGGCGGGCACAACAACCAAAGCGGCCACTGTGCCCCATTCCGTCCTGGGGGGTGGACCCTAGCCCGGAATCCGCGGGGGGAAA
>TRINITY_DN149694_c0_g1_i4 len=210 path=[0:0-155 2:156-209]
GGTTGGGAGAGGGGGGGGGGGGGGGAAAGGGGGGGAATCGGGGGGGGGGGGGGGGGTGTGTGGCACAACGTGGGGCCGCACAGCCCCCCCCCCCCCATGCTACCCAGGCCACCTGCTCTCCGGGAGACAGGCGGGCACAACAACCAAAGCGGCCACCGTGCCCCATTCCCTCCTTGGGGCTGGGCCAAGGCCTGGGGGCGGCGGCGGGAG
>TRINITY_DN149761_c0_g1_i1 len=204 path=[0:0-203]
CTCTTCCTGGACTTTGTGAACATTTTCCGAGAGCTCATGGTCATCCTGGGCATGAATGAGGTGAGCCCTGACGTGGTGTGGAGGGGAAGAGATGAGCCAGTCCCCACTGCTGTGACCAGTGTCCAGCACTGGGGGATCCCGGCTGGGGTAGCAGTTGGGGACTGTGCTTAGTACCTGTGGATTAGGTTTCTGCCCTGTCAGGTT
>TRINITY_DN149761_c0_g2_i1 len=249 path=[0:0-248]
GGTTAAAGGATTGGTGGGGGGGAGCTACTGGCAGACCCTTCCCCTGCACCCCACTGTTCTCTGGGGTACATGATCCAGCCTCCGTTGAAAGGGGGTAGAGGGGAGGGTCCAGCCACCCAAGACCCAGCTCCTGTTCTGCTTGGCCCTCCTACGAATTCCCATCCCTCCACTAGGGAGCAGGGCGCCAGCGGGGGCGCGGGAGGCTAACGGGGGCCGTTGCAAGGCAGGGCTTGCTGAGCAGGGGAGATC
>TRINITY_DN129608_c0_g1_i1 len=290 path=[0:0-289]
TAAAAGGTTGCTCAGCTGCATGCTGTCCAAGCATAGCACACTGCTGACAGTATGGGGGAAGGAGGAGTGACTGATTTGCAGGAACAGAGCAGCCCTCTCCTGCCTACAGTGCAAGCCCCAGTTCTTGCTGGAGCTTGTAATGCATACAGAAAGGGGCTTTCTTTTCCTTTGCTGAACAGCTAGGGGAGAGAGCAAGATAGTCCTGCTTCCTGTGTGCAAGAGTATACATACCAGAGATGAGAAGACAAATGGATTTTTACAGCCTAGTCTATAACATATACCATCCCAGG
>TRINITY_DN129618_c1_g1_i1 len=240 path=[0:0-239]
TAGTGATATGCCATATTTGGGTTTCCCTGGTCGAAGTGGTCTATAAAATCTGTCCTTGGACTGAAGGTCTTGGCTTGCATAAGCCAAGACTCCAGATCACTGTTCTGAGTGCCACCTCTGCATTTGGGCAGTGCCCTTAACAGCAAAGAGGAACCTCTCTACTTCCATACCAATCTTCTCAGGAAGATGAGCTGGCTGTCTTAAAGGAATCAGCCATTCTTTTCAGATGGTTTTAGTATA
>TRINITY_DN129615_c0_g1_i1 len=309 path=[0:0-308]
TGTGGAACGAAAGGCAAAGGAGAGAGGCACTTTCACAGTTCCTTGTCCCTCCCAGCCAGGTGAGAATATTAGTATGGAAGCAGTATTAGTGGAGGAGCAGTGTGGAGAAGCTTGCATTAATTCTTCAAGGTCATCTTTCTAAAAAAAATTCACCAGCAATGAGGCCACACCACATTTGTACAAAATTAACTGTATGAAGATATGAGAGAATCTTTTTTTGAGAATTTGGGCATTGGAATTTTTAGTAGAATAATCACTTATTTTAAAATCAAATTATTGTCCTATTGGACAACTACAGAGTTGGCTATT
>TRINITY_DN129606_c0_g1_i1 len=205 path=[0:0-204]
AATGGATTGTGGTTCCCAATATGGTGACATTTCTTGTGAGCAGCATTTTAGCTGCTCATTTCACCCCTATCAGAACAGAATCCTAAAGAAGGTTTTTATAAATAGTTTAGAACATACAAAAGTAGATTATTCCTTCTATTAGTTTTTGAGGTGGCTGCGATATCAGAAATTACTAGATGACCTGGGGTGAGCCCTCAGATTTGAC
>TRINITY_DN129596_c0_g1_i1 len=262 path=[0:0-261]
GACACAAGCAGGACTCTCATAGTTCACAGTTATATAGTTAATGCAAACAGCAAATACAAAACTGTCTATGGACCTACAAAGGACCTTGCCCCAGGCTGCTGTTTCTTCTTCTTTTTTTTTTAATAACTTTTTTATTTTACTAAATAACAAATACAATTCTCACAGTGCTTATCTATGTACATTTTTCACATTTGCATTTAACAGTTACCGTTAATATTTTGTTTCAAGGCGATTAATCTTGTATATGCGACGCAGATGCTGT
>TRINITY_DN129661_c0_g1_i1 len=236 path=[0:0-235]
CCTCTGCAATCCATAGATGTGCCACACAGTTTAACAATACTCCTTCAAAAAATTTCCATGGTCAACTAATTAACATCCTGCTAGACTAGGAAGTCAGTGAGCACATAACTGCAGACTGAATTATGAAGTTGTAAATATTTAAATATATGATGTTTGATATAAAACAAACAGCATAAAAATTTATTACTAGTTGATTCTCAAAAGCACAGCACTGTCTCTTCCCAGTAACAAACGGT
>TRINITY_DN129593_c0_g1_i1 len=315 path=[0:0-314]
GTGGAGCTGGCGGGAGTTGAACCCGCGTCCGAAATTCCTACATCCTCGGTACTACATGCTTAGTCAGTCTTTACATTCGCTTGCCAGCTGCGGACGGACACGCCACTAACAAACTAGCCTGATTAAGTTTTAACGCTTCAACCCCAGGCAGGGCTTCCACGCGATCTCTTTTGGGTTTGACCTCTCTTGATCCCCGTCCTAAGAGCGGAGGCTAGGGAGAGAGGGCTCTAAGCAGGTTATTAAGCTGCTAAAGCGTAGTTTTCGTCGTTTGCGACTATTTTTTGCGGCTTTTTACGAGGCCAACCGCCCCTCGGC
>TRINITY_DN129668_c0_g1_i1 len=228 path=[0:0-227]
CTTCCGATCTTAAAACTTTAAAGTTTTGTGCTCCAAAGCCCACAAACCTGGTTTCATAGGTGTGGTGGGACAACGCTTGGTATGAAGGTGGTAATAAATGACATAGTAACCACTCTGTGAGAGTGTGTTGCACTCACCCACATGCTCTGAGTGCCAGACCGAACAAACAGCTCAGAGTTTGCTTTTGTGAAAGGAGCTGGAAGGAAGGGAGGAAATGCCATAAGGCGC
>TRINITY_DN129623_c0_g1_i1 len=320 path=[0:0-319]
GCCTCTAAACAGAGACCCCACGAGATTAAGGGAAGCCCCTGCCCGCCACACAAAGTCAACGGGTCATGTCGAAGCAGGCTGAAGGTGAGTAACTCCATGAAATGGAACAGGAGGGTGGGAAAAGCAAGCACGGCCATGATTTTAGGTAAGAGAACACCATGCCCTCTGCCACCGACAACGGAGCAGCTCCATCCTTGCCCGGTAACCCCCACTCCCTGGGCACTCGTCCCCGATTGACATGGCGGCCAGCATCGGCGCCTGCAAGCTTGAGACTGCCAGGATGAGACAGAGCCCTACAAGCCTCCCTGCTTGCAGCCCCC
>TRINITY_DN129636_c0_g1_i1 len=206 path=[0:0-205]
GAGCCAAACCCTACTTTTCTTGAATGTACCCCTTAAGCACTCCAACGCGGTGACCCTTGGAGCTTGTATTAATTTTCAAAGTGGCCCCTGGAAGAGAAATGCTGTCCCGCCCCTTCTAGGCAATTGGCCAGCTATTTCCAACGAAGCAGTTGTCAAACGTTTTCTGGCCTAAAGAGTCCTGTACTTTGGGGATTGGTTTCTTTTTC
>TRINITY_DN129636_c0_g2_i1 len=556 path=[0:0-555]
AAAGAGAGGATTATACTGAAATTGCATAGTTACATATTTCCCTTTACATTTCTAATAAGCAGTCATTGTGGAACAAAGTTAGTCATTTGAAGTCTTTAAATGTCTCACTTCATCGGCAAAATGTGCTAATTTTTACAAACTCTACAGTTTATTATTTTGCAAAGAGAGTATTTAACCTCCCTCCCTAATGATCCACAGGCCCGTAGCCTGCTCATTGCAAAACAGAAGTCGCAGGGAAATCTCTTCAAATATCATTTCCACTGTCTTATCTACACCAGGGGTGGGGAACCCCGAGACCGTGAGCCATGTCCATCCTACGGCTGCTTTGTATTTGGTGCCTCTGTGGATCCAGCTCCTCCCTTGAAAGAGTGAGATTAAGGCGGAAGAAAGCAGAGATGCGGGCAGCCATGATCTGGATCCTCTCCTTCCTTCCCCCATCCTCAGCACCCCCACCCCCCTTGACAACTCCCCTCCCTACTCCTGAATTCCTATCCAGCCCATGGAGCTCGGGCTAATTTTCAAAGTGGCCCCTGGAAGAGAAATGCTGTCCCGCCCC
>TRINITY_DN129636_c0_g3_i1 len=330 path=[0:0-329]
AAGGTGAACAACAAATAATGGAAGTCACGGGAGGGCAAGGGGAGGACCCAATCTTTATTAAAGCCCAATTTTTAATGATTACTTAAACATCAGGAGTGTACAATACCCTCTTCTCAGGTGAGGGATACCAAGAGAACTGATTCAGAGGGTTTCATACAATTTGGCTTATCCGGAGCTTAATATTTGGTAAAACCCAAAGAAAGTTATGCCCCTCTCCACCATGAGCAGAATGTTTTGCAGTAACTTGAAGTGGAACCAGAATGGAACTCTTCTGGAGCATAAAGTCGACTGGATGCAATCCCCACTTGTCCAAGTGCAGGAATGGGTGGC
>TRINITY_DN129667_c0_g1_i1 len=306 path=[0:0-305]
GTCTTTCTGCTCCAACCAGTGGAGGCGCGCACAAGCAGAAAACTGATCTGCTACAATGGGTGCACCCTGGCATCTGGTTTCCAATACAACTACTTCCAAAGCAGTAGGAAGGATCTTAGACTTTTAATCAGAACCAAATACAACTGTATTAACCCCAAACTTAGGGAACAGACAGGTATTCCCTGCCTCTGGTGGTTGGGGACTGGAAATTGCACCCAGTATATGACTGCTGGACAGGAAGATATGGGAAGTACCTGTTTTGTCATGCAGACATTCCTGAAGCACTCCAGGATCTTTTCTGCTGCA
>TRINITY_DN129667_c0_g2_i1 len=344 path=[0:0-343]
AGTCCCGTGTTACACGTGTGTGACCCTATGTTTCTCCATGACAGGCAGGGCAGAAGCGCCAAAGGAAATTGGGAACTCAAAATTACATAAGAGTGGCTGAACCTGGAGTGCGAATGTCCCATTGACTTTACACTGATCGTTGTGCTTCCTGTGACACCCCCCCCCTCCCCCTTAATGACACTGAATCCTGCAGGCCAGTTTCAGCCATATTTGGCAGAGGGCTCAAAAGGCCTAAACATAAGTAGGGTTCCTCCATTTTTTAATAGCTGGTGCACTTGGAGGGGCTTCATTTAGTTTAGGTGCATGGAAAGGAAAAATTGGTTACCTTACCTGTGAATTTTCTT
>TRINITY_DN129633_c0_g1_i1 len=240 path=[0:0-239]
GGGGAATGCACTGAAAATAGTTAAGTGCTGTATATAGCAGAAGCAATTAACTAACTCCTGTATTGCTTTTAAGCTATATCGCACGAGAGGGCCCATAAAATGCTTTCAAAATAAGAAATGGAATTCATGTTGGTAAACAACTGAGACACAGAAAAAAGCAGACCACTTTATACAATACATAACATTTTGATTCAATTATTTCTAATTCAGAGATGCTAATGGATTTTTGCTTTAACAGCA
>TRINITY_DN129657_c2_g1_i1 len=232 path=[0:0-231]
ACTAATTGGCCAGAGGAGATATCTGTCATCTCTGCTGTTTGGCACAGGCTTCAGTCTGGGTGGGCATCCTGGGTGTGAGTGGGTGTCCATCAGCTTGCAGAGAACATCCCGGGAGAGGGCATGATGATATTGGGTAGCACCCCAGGTACATGGGGGATTGGATTTATGTAGGTAACTGAACTCTTGCAATGAGCTCTAGTGTATGCACGCACGCACGCACACACGCACACAC
>TRINITY_DN129673_c0_g1_i1 len=416 path=[0:0-415]
GAGAGTTAACATTTCAGAGAAGCCAGTTTCAGTTTGCGCTCTCAATTGGGAGTATATACCGCCTGGAAACCGAGTAACATCTGGTTTCCTAAACTTTGGTGCAACTCCTGGCTGCAGTTTTATTCTAGCGAGTAGCAGCTGTGAGCGAGCAGCACCTTCACTCGGCTCTGGGTTGTTTGCTTTTGCTTAAGGAGTGGCTTTTTGTAAAGAAATTGTTACTTGCAATGGGATCCAAAGTCTCCGTGGACGACTCGGTGCATGTGGTGATTGTTGGAGGAGGGTTCGGGGGGATTGCAGCTGCCAGCCAACTGAAGTCATGGGGAGTCCCCTTTGTTCTTGTAGACATGAGAGATGCGTTCCACCGCCCTACGAGCTTCAGTGGAGAGCGGATTTGCCAAGAAAACCTTCATACCGTT
>TRINITY_DN129607_c0_g1_i1 len=238 path=[0:0-237]
GCATAGGTGGCAACCCTAGCCCTGGTGCAGAAGACAGGAGTGGGTCTGCTTTGCCCCCCACTGCAAGGAACACAACTGCACCAGGAAGCGGGGCCTCCTTCCCAGGCTCCTGGGCCTCAATGCAACTGCACCACCTACCCCTAGTCTAGCTTTGCCCTTGAACTGCCCATGACCTGCATTGACCTGTGTATTATTGATTCGCCTGTGTATTGATTCACCCCTTTCCAGACAGGCCCAG
>TRINITY_DN129691_c0_g1_i1 len=223 path=[0:0-222]
ACGCTCTTCCGATCTGGACCATACTGGAGTATCTACAGGTAAGGCATATGTATGGCCCTGTAAGGAATTTCTCAACATGTTTGTTAAAAACTGATTTGCCTTCTACAGATTCATGATATGCAGCTACAAGAGCAAGCTGAAGTCCAACTGAAGAACTGGAGACACCCCACTTTCAAGAAATAATCAAATAGTCAACTGAAACTGTGCTGAATCTGAATATGAC
>TRINITY_DN129670_c0_g1_i1 len=241 path=[0:0-240]
AGGCGTATGCCTGCCATTGACAAATCCTGACGGGCCTGGAAGGAATGGAGATGAGGGTGGTGTCTGGAAGGATCAAGTGGATCGCATGCAATGGAGAAGCTCGCTAGACGAGACCAGCTCCAGCCCCTCTGTATCGAGAGAGACTGAGACCCTGTTGTGTCACTAGTCGGGCCTGGCCACGCACCAGCCTTGTCACTGCCAGTGGGAGCTGGGGGGAACGGCCCCCTGTACTGACCGAGCT
>TRINITY_DN129631_c0_g1_i1 len=256 path=[0:0-255]
CACAGTCACCACCTCCACCATTGCATTCCCACCATAGAGATTATACATCTCATCTGCAAACTGAAAGTGAAAGCAGCTTTTCAATTTTTACGGTTTGAAGAAACTGAGACGAAGGGTGAAAACAGACATGCATGTAACACCGCTTTCACATTTCTTATGCATGTTGCAGGGCTGTACGGGCGCCCTACACAGCCCTGCAACATTAGCAAAGTTAAAGTGGAGTTAAGGTACGTGTCTGTTTTCACTCAAAGTTCAG
>TRINITY_DN129649_c0_g1_i1 len=343 path=[0:0-342]
AGAAGCATCATTGCCTCTTCGCCTACTCTTGCACGTGCAGTGCCACACCCCAGAACCCTGTACAGCCCTCGGCATGACTGGCACGTACAAGTGGTCAAACTACACTGAAATATGCCCCAGGTACAGAGGGCTATTCCATGCTCCCACACTACAGGCAACTGTGGTTAAGCTGTACAATGGTGTGTCTTACTGTGAATGATGATTTGACCCTTGTTTTGGACTAGTTCAGTACTTTGGCATGCAGCTTACATGCGTGCAACTCCCTTGTGCACTGTCTTGGACCAATGAGGATTGCTAGTACTGCTAATAAATTTTGATGACTCCAGCCCAGTCTCACTATGCT
>TRINITY_DN149377_c0_g1_i1 len=463 path=[0:0-462]
ACTCACTTGAATCATCAAGGAAGAACTTTCCAAGAAAAAGAAAAGTAAGTTGTCACTGGTGGACTATTTATGTTCGTCAAGAGCTGGTACAACTGAATGCTTCTGGGAAGGGCTTGAGCTTTTAACAAGGTACTGCATAACCACAGTCGTAGTCATATTTACAAAACTGATGGCGCTAATTTTCCTCACAGACCATTAGGTTTCCTAATCTAGTCAGGGAAACCTTCACTAAATTATCATATGGTAAAATGATGGAAGTGTTGCGGTTTTATAAACAATGGTTGAATTATATATCAATGGGTTGATGAATATATCAGTTTTACAATATTTTCAGCAGCTTTTATTTGATACTTTCAAAACAAAACACAAGTGAAGAGCTTAAAAATTAGGCTCTAGCAGCCAGTGGAAATTTGACTTAATTTTGTGCCATAATTTTAAAAATGAAACTTTTTCTGCTACAAAC
>TRINITY_DN149377_c0_g2_i1 len=211 path=[0:0-210]
AACTTTTTCTGCTACAAACTATAAATTTACAAGTCTACTTGCTTGTAACAAAATGTTGTTGGGGCTGAAATTATCTTGGGGCAGAATTTAGGGGTTTGGGATATTTTATTTTTGCATGAATTTCTTAAAAAGTTGGAGTTACTCCACCAGCATTTTCAATGTAATTTACCAAAAACAATAGACGGATTGCAACTGAACAATAAAATTTGAC
>TRINITY_DN149377_c0_g3_i1 len=243 path=[0:0-242]
AGGGCCAACAGTTTAGGTTTTTTAAAAATGGGTTGAAAAGGGAGAAACAAGCATTTGGCCAGGAAAAGGTATTGCACTCAGTATATAACTAAGGATAGGGGAAGAGATGCACTTTAACTTAGATAAGGCAAGACTACTTGGAAACTGTCAGTCATTCCTCTATTTCCAGTATGCTAACAGTCTACAGAGAGAGAGAGGAGAAAGGAGCCAATTAGTATCCCCATACAGTTTCTCATTCCGGAG
>TRINITY_DN149468_c0_g1_i1 len=301 path=[0:0-300]
TGATGCTAATGCTGTTGGGAACTGTGACCGTTTGACAGGAGAATGTCTGAAATGTATTTATAACACTGCGGGCTTCTACTGTGACCGTTGCAAAGATGGCTTCTTTGGGAAACCTTTAGACCAGGACCCCGAGGTCAAGTGCAAGGCTTGCAATTGTAATCCTTATGGCACACTGAATCAGCAGACAAGCTGCAACCAAGTAACTGGCCAGTGTGAGTGCCTGCCACATGTCACGGAGCAGGACTGCAGTGCCTGTGAGCCTGGTTTCTACAATCTACAGAGTGGGCGTGGCTGTGAGAGA
>TRINITY_DN149388_c0_g1_i1 len=205 path=[0:0-204]
AGGCTGCCACCTTTGTTGCCCTGCACCTTTGTTGCAGTGCCTAATGGTTGGGAAGACAGTTACTGTACGAGGGATCATCTGAGATCAATAACTGCCTGTCATTTCTGCATAATGGAAAATCAGGAGTACTGTCTGCTTCCTCTGTTGCAGAAGTCAAAACAGCAGTGCATAACAGAACACAAAAATAAGTACCTCCTTACACAAC
>TRINITY_DN149390_c0_g1_i1 len=286 path=[0:0-285]
CTCTATTCTAAGCAACTTCCCTTTCATCTTTGAAGGCCTCTATACTTCACACCGATGACCCCAATCACAAAGAGTGTCCCTGAAAGTTCTTTGAGGAAGGACAAGGATGAGGAGTTCTCATTAAAATAGTGATTGCAGCACAGTCTTACCAAATTGTGTGCCAGACGCCAAGGTTTAGGCTAGTGGTTCTGAAATCTTTTGCTTGTTTAAGTACATTTTGATACTTAAATAAAATCCTGTGACACCAGACAGCAAAAACATTCAAAAATACATGTAAATCAGCCCC
>TRINITY_DN149425_c0_g1_i1 len=399 path=[0:0-398]
GTTTGCCGTTGCTTTTCTTTACAAATGTATATTTTAACTCGCTCAGCTGAATCCCATGACACCAGTGCATAGTTTTGAAGGAATACATTCATCTGAGTTATTGCATAAGCTTCAGAAAAGCCCCTTGGGTGAGTAAGGATTGCAGGACTGGACCTCAGACTTTACTGATTTTATTGGGAGTTCAATCCGAATAAAAACAGCAATATCTTACCTAATTAAGCTTACTGCCTTGCAGCACAGTCTAAGGCATATTTGTCCAGTAAGTTTAGAATTAAAAGGAGATTTTACCACTGTGTGTGCGTGTGTGTTGTATGCATGTACCCACTCAGAGGTGTATATATGTGATACTGGAAACTTATTTTAAAATGTGCTTACTTGCAGCCTGATGTGATTCAAAAT
>TRINITY_DN149381_c0_g1_i1 len=719 path=[0:0-133 2:134-718]
CTATACCGCCCCATCCTGCACAGCAGCTCGGGGCGGTTAACAACAATAAAACAATTTAAAACGCTTTTTAAAATACAAATATAACACATATTAATAAGACAAGGTGGTATAAATAAATATATAGGTGAATGAATGAATGTTGGGGGTGTTCTCTTTTTTCCACGTCTACTGATTGATTGATTTTTAGTTTTTGGGGTCCAACGCTGTCCTGTCTTTGTGCTTCCCTGAGTCCCCTTTGCAATTGCTGCTGCTTTTGCCCCCTTGAATTCAAGAATCGGCTCCCATGGCACAGGAGTTAGGAAGACGCGCAAACGCCTCCAAGCTTCCTGAGCAGGAAAAGAAATGACCAGCTTAGTCTAGGTGCAGGATCGAGGTAGGGCAGTTCCCCGAGCAGGAGGGGGGTGGATTCGATGACCCTCATGGTCCTTCCTGGTCTACGATGCCATCGAAATGTGGAGGTTGAGGAGGGGGCGTGTTTTTGTTTTTTTAATTAAAAAAATAAAGGAAGCTAGAATTTTCACCTTCAAGGGAATCCTGTTGCAGGGAGTCACCCATCCAAACAATGAACAGCACCCAGGAAAGAGATCTTAGTTGGCTTGGTCACAAACGAGGGATGCTTAGCCAAGGCAGTAAACTCGCTGGGAAGGATCTAGTGGATTTTAAATGGGACCCAGCAACGTTGGGAGAAGTCACGTCTGAGATATGGGCAGCCTTAAGAC
>TRINITY_DN149381_c0_g1_i2 len=719 path=[1:0-133 2:134-718]
GAAAGATTTAGCTCTGTGTGAGGTTAGCTGAGCTGAGCTACCACCCTCCACTGTTAAAAAAAAAATTTTTTAAAAAAATGATGGGGAAATCGCGAGATGTGCACAAAATTCCTGAGATTTTTAAAAAATGAATCGAATGTTGGGGGTGTTCTCTTTTTTCCACGTCTACTGATTGATTGATTTTTAGTTTTTGGGGTCCAACGCTGTCCTGTCTTTGTGCTTCCCTGAGTCCCCTTTGCAATTGCTGCTGCTTTTGCCCCCTTGAATTCAAGAATCGGCTCCCATGGCACAGGAGTTAGGAAGACGCGCAAACGCCTCCAAGCTTCCTGAGCAGGAAAAGAAATGACCAGCTTAGTCTAGGTGCAGGATCGAGGTAGGGCAGTTCCCCGAGCAGGAGGGGGGTGGATTCGATGACCCTCATGGTCCTTCCTGGTCTACGATGCCATCGAAATGTGGAGGTTGAGGAGGGGGCGTGTTTTTGTTTTTTTAATTAAAAAAATAAAGGAAGCTAGAATTTTCACCTTCAAGGGAATCCTGTTGCAGGGAGTCACCCATCCAAACAATGAACAGCACCCAGGAAAGAGATCTTAGTTGGCTTGGTCACAAACGAGGGATGCTTAGCCAAGGCAGTAAACTCGCTGGGAAGGATCTAGTGGATTTTAAATGGGACCCAGCAACGTTGGGAGAAGTCACGTCTGAGATATGGGCAGCCTTAAGAC
>TRINITY_DN149373_c0_g1_i1 len=274 path=[0:0-273]
CCCTGGCAATGAGTTCCACAGGTCAATTTTGTGTTTTGTAAAAAAAAAAAAAAAAAAAAAAAAAAAAAAAGAAATCACTTTAAATCTCATTCATAAAAATGCTCATTGATTCACAACAGCAAATAGCAATTGCAAATGGAAGAAGATCTTTTTAAAGAGCAACAAAATGGTTCAGCACTAAAGTCGCATCTTCAATGTTTGAAGTTGCATTTTGTGTACATAATATCGTCCTACTGACATGTAAAAGTTGGCTACCCAGATCTCCAATCTTCCC
>TRINITY_DN149464_c0_g1_i1 len=550 path=[0:0-549]
TCTGGATATCCCAGTCAGACCAGCTACCCAGAGTTACATCAAATCAGAGTATATAGAGTTGACAAAATGGCATCTACACACGAGACACGTAGCATAAACACATATTCAGTGATTAAGGTCTACGTTAGGCTGATTATCTGATTACATGAGTGTTAAGGTACATTACTGATTAGCGATCAGTTCTATAGGCCATACATAACTAACTAGATATTTGAGAAGACAAAGACAATTTACTTGGTCTCCTTAGCTTTCCAGACCCGACTTTGGGCCCCTCTGTGCTGGGGTGTTCGTGCAGCACTCACATCCTTCAATCCCCCAGACCCAGCTCCTTTACGGCCTAGAGTTCAAACAAGGGGATGGATTTGCCCTCCTCGTTTTGTCTTTGTTACCACAATCCCAAGCCTGGTCAGAGATTCTAATAAGTTATAACATTACATTAATAAAGAGCCAGCATGAATCAATTGCAATTAACAGAATATTAAGTACAGTTTAACTCCATACTATTAGTTTCTAACATATATCTGGCTAACTGGTGAATGTTCTGTGTTCC
>TRINITY_DN149392_c0_g1_i1 len=211 path=[0:0-210]
CCAAGGGGGGGGGGGCCCCCGGCCCAAATGGGGGGGGGGGGGGGGGGGGGGCAGGGCAAAAGCCTCTGGTGCTACAAGGGCTAATCTCCCCAGCTCCTCGATGGAGGGGGGGGGGGGAATGGAGCTGGAGGAGGGTTTTGCCCCAGCTCCCCAATGGGACTTGGGAGGACGAGGAGCCTCAAGGGGGGATTTTACCCCAATACGATTTGGG
>TRINITY_DN149392_c0_g2_i1 len=433 path=[0:0-432]
CATCATCCCCCCCCCCCCCCCCCCACCCCCTTTTCTTCTTTATGGGCCAAACCGCCCCCCCCCCCCCCCTCCTAAGATTTGGAGCTGGGATCCCCTTCCCATTGAGAGCTGGGGCTTATCCTACATCCACCCTCTTGGGATCTGTGATTCAGCACCTGCCTCCCAGGCCCTTCTTTCCCTCCCCCACGTCTAGAAATAATGGTTGGGAATTGGGGGGAGGTTGGCTATTTTAATTCCAGTAGTTGAGATTTCATATTTCTTGGGGGGGGGGTTTACCCCTTTTCTCCATCAAAGCCCGCTTTAAGGGCTGGGCTTATTCTTTCTCCCTTCCCCTTTTTCCTTCAGTGAGCTGGGCTCTCCCCCTCCCTCCCCCCCCAAGGTTAAGAGCTGGGGTTGTGACACTCCTCTCCCCCCCCTCATTGGCAGCTGGGGT
>TRINITY_DN149392_c1_g1_i1 len=434 path=[0:0-275 2:276-349 4:350-433]
CAGATGTAAAGTTAAGCCTCCTTGGTAATGAGACTCTAGCTTTCTCTTTGTCTTGGCTCTGTTGTACTAAGAGGTGTGTTGGGTTTTTAAAAAAAATACAAGCATTTTAGCTGTGGGGAGTAAAAAAAATGCTGTTTTCATGACCTACTTTGAAGCAGAAAATCCCTTTCTAAGGAGTGATTGCTCCAACCTTAAGTATTTTTCTGATCATGCAGAAGTTGTTGGAAGCAGATTTGAGTGAGCACGTGCTACTTCAGAGAGGACCTGCTTCTCGTTTTTTTTTTTTCAAGCAGAAGACGGCATACGAGATTACAAGGTGACTGGAGTTCAGACGTGTGCTCTTCCGATCTAAACAAACCTTTTAAAAAAAAAAAAAAAAGAAAAGAAAAGAAAACCAGAGAAATCAGTAGTGCGAAGGAGACCAGGGCTGCAGC
>TRINITY_DN149392_c1_g1_i3 len=367 path=[0:0-275 1:276-366]
CAGATGTAAAGTTAAGCCTCCTTGGTAATGAGACTCTAGCTTTCTCTTTGTCTTGGCTCTGTTGTACTAAGAGGTGTGTTGGGTTTTTAAAAAAAATACAAGCATTTTAGCTGTGGGGAGTAAAAAAAATGCTGTTTTCATGACCTACTTTGAAGCAGAAAATCCCTTTCTAAGGAGTGATTGCTCCAACCTTAAGTATTTTTCTGATCATGCAGAAGTTGTTGGAAGCAGATTTGAGTGAGCACGTGCTACTTCAGAGAGGACCTGCTTCTCGTTGGGATCATCGAGTCCATCTCCCTACCATTTAAGCAGGAGCAGCTTGTCACAAGGTTGGACAGACACCCGGCCAGGGGGATAGTGCAAGCAC
>TRINITY_DN149392_c1_g1_i2 len=424 path=[0:0-275 2:276-349 3:350-423]
CAGATGTAAAGTTAAGCCTCCTTGGTAATGAGACTCTAGCTTTCTCTTTGTCTTGGCTCTGTTGTACTAAGAGGTGTGTTGGGTTTTTAAAAAAAATACAAGCATTTTAGCTGTGGGGAGTAAAAAAAATGCTGTTTTCATGACCTACTTTGAAGCAGAAAATCCCTTTCTAAGGAGTGATTGCTCCAACCTTAAGTATTTTTCTGATCATGCAGAAGTTGTTGGAAGCAGATTTGAGTGAGCACGTGCTACTTCAGAGAGGACCTGCTTCTCGTTTTTTTTTTTTCAAGCAGAAGACGGCATACGAGATTACAAGGTGACTGGAGTTCAGACGTGTGCTCTTCCGATCTGCAAGCAGAAGTGGGAGGCTCCGGTCTTCTTGCTCTTCCTGGACTGCGTGTGGCAGATCCTGCGCCAGTTCCCC
>TRINITY_DN149392_c1_g2_i2 len=2413 path=[1:0-1234 2:1235-2412]
CCTCCCTCCCCCCCTAAGGTTAAGAGCTGGGATTGTGACACTCCTCTCCCCCACCTCATTGGCAGCTGGGATTGTGACACCTTCCTTCAAGCCCCCAAGCAGCTGAGCTCTCCGTGCCTCCCTCAAGACCTCCAGGACCGGTGGAGCTGGAATCCTGTCCCTTCCCTATCCCGAACTCCCCTAGCAGTTAGGATTTAGAACCTCCCCTCTTTGGAAACTGGAGTTGTTCTCTCCCCCACCTTTTAGTGACAGCTGGCATCATCCATGCAATGACGACCCGCTCCAGACATCTAACCCTTCGCTAGCACCGCCAGTTGCGGGATGCTCTGTGGACTGCGTGACGCTCCTCCTCAACTTGAAGCTGCTGAGCGCTGGGCTTGCCTCATTGCTGGGTGGTGAGGGATCTTTGTTCACCCTGGGAAGCCATGGAGTTCGCTGAGCTGATCAAGACACCTCGAGCTGATAACGTGGTGCTTCACCGTCCGTTTTATCCAGTGGTGGAGGGGACCTTGTGCCTGACTGGACATCACCTCATCTTCTCCTCCCGGCGGCAGGACAATGTGGAGGAGCTCTGGCTGCTCCACTCCAACATTGACTCCATTGATAAGAGGTTTGTGGGCTCCTTGGGAACCATCATCATAAAATGCAAAGACCTGCGGATTATTCAGCTGGACATCCCTGGCATGGAGGAGTGTCTGAACATAGCTAGCTCCATTGAGGCCTTGTCCACCTTGGATTCCATCACCCTGATGTACCCATTCTTTTACCGGCCCATGTTTGAAGTTGTCGAAGATGGCTGGCACTCCTTTCTTCCCGAGCGAGAGTTTGAAGTCCTCCATTCAGTAACAAACGAATGGCGACTGAGCTATGTCAACAAAGATTTCTCAGTCTCTCCTTCTTACCCTCCGATTGTCACCGTCCCCAAATCGATCGATGACGAGGCCCTTCGGAAGGTTGCCATGTTTCGTCACGGCGGTCGCTTCCCGGTCCTCGGCTATTACCATAAGAAAAATGGGATGGTAATGATGCGGAGTAGCCAGCCCCTGACGGGCACCAACGGGAGGCGGTGTAAGGAAGACGAGAAGCTTATTAATGCCACGCTGAGGCCGGGAAAGCGCGGCTACATCATCGACACCCGTTCTTTGAACGTGGCACAGCAGGCCAGAGCCAAAGGCGGTGGCTTTGAACAAGAAGCACACTATCCTCAGTGGCGGCGCATTCACAAATCTATTGAGAGGTACCATATTCTGCAGGAAAGTCTCATCAAACTTGTGGAAGCTTGTAACGACCAATCGCACAACATGGACCGCTGGCTCAGTAAACTGGAGGCTTCCAACTGGTTAACTCACGTCAAGGAGATACTCACCACCGCTTGCCTAGCTGCTCAGTGCATTGACCGGGAAGGAGCCTCCGTGTTGGTTCACGGGACTGAAGGGACAGATTCCACGCTCCAAGTAACCTCCCTGGCTCAGATTATCTTGGATCCCAGGTGCAGGACCATCCGCGGCTTCGAGGCTCTTGTGGAGAGGGAGTGGCTGCAGGCCGGTCACCCGTTCCAGCAGCGCTGTGCCCAGTCGGCCTACTCCAACAGCAAGCAGAAGTGGGAGGCTCCGGTCTTCTTGCTCTTCCTGGACTGCGTGTGGCAGATCCTGCGCCAGTTCCCCTGCTCCTTCGAATTCAACTACTACTTCCTCCTCATGCTCTTCGAACACGCCTACGCCTCGCAGTTTGGTACCTTCCTGGGCAATAACGAGAACGAAAGGTGTAAACTCAAGCTGCCGCAGAAGACTATGTCCTTATGGTCCTGGGTGAACCGGCCTCAAGAACTGAACAAATTCAAGAATCCTCTCTACGAGGCCAACAGCTTGGTCATCTGGCCTTCTGTCGCACCGCAGAGCCTGCAGCTTTGGGAAGGCATCTTCCTCCGCTGGAATCGGTCCTCCAAGTTTCTGGACGAGTCCTACGAAGAAATGATCAACATCATCAAATACAACAAGGAGCTGCAAGTGAAAGTCAACCTGCTGAGGCGGCAGTTAGCGGAACTGAAGACGGATGACGAGATGCAGGAGAGCCTCTGAGAGCTGGCTTCTCCATCATGCGACTTCCCTTTACACTAAGCACTACTCACCCACCCAAACCACGCATGCATTACAGAGCCCTTCAGTGAAACCGACCCTCGTCCCTTCACTGCTGAAACCCTCATGTGACACTATTACCCACCCCTTCCACTTAGGATGTTGGGTTTTGTTTTGTTTACAGGAGCGCGCACAGTTTAATTTGGTTGAGCGGCCTCTCCTTGCAGCTTTGGCAGCTTTAATAAATTGTGTCCGAGATCAGCACAAGCTTCATCTCTTACCTCTGTTAAGCCTTGTGCAGACAATCAAGAGACGGGTGCTTCAGGTTTGATTAGGAG
>TRINITY_DN149392_c1_g2_i1 len=1342 path=[0:0-163 2:164-1341]
GGGGGATAGTGCAGGCACAGTGGAGCCTGCTTAAAGGCAAAGGGTTGGCCTAGATAACTCCCATCCTGTGATTCTATGACGTGCCCGAGAACCCGCAGTTCTCGTAGTGACCGTGATATTACTAGTGGGCACGGTGTGGGATCAACAATGTTTGTTTTTTTCCCAGGTACCATATTCTGCAGGAAAGTCTCATCAAACTTGTGGAAGCTTGTAACGACCAATCGCACAACATGGACCGCTGGCTCAGTAAACTGGAGGCTTCCAACTGGTTAACTCACGTCAAGGAGATACTCACCACCGCTTGCCTAGCTGCTCAGTGCATTGACCGGGAAGGAGCCTCCGTGTTGGTTCACGGGACTGAAGGGACAGATTCCACGCTCCAAGTAACCTCCCTGGCTCAGATTATCTTGGATCCCAGGTGCAGGACCATCCGCGGCTTCGAGGCTCTTGTGGAGAGGGAGTGGCTGCAGGCCGGTCACCCGTTCCAGCAGCGCTGTGCCCAGTCGGCCTACTCCAACAGCAAGCAGAAGTGGGAGGCTCCGGTCTTCTTGCTCTTCCTGGACTGCGTGTGGCAGATCCTGCGCCAGTTCCCCTGCTCCTTCGAATTCAACTACTACTTCCTCCTCATGCTCTTCGAACACGCCTACGCCTCGCAGTTTGGTACCTTCCTGGGCAATAACGAGAACGAAAGGTGTAAACTCAAGCTGCCGCAGAAGACTATGTCCTTATGGTCCTGGGTGAACCGGCCTCAAGAACTGAACAAATTCAAGAATCCTCTCTACGAGGCCAACAGCTTGGTCATCTGGCCTTCTGTCGCACCGCAGAGCCTGCAGCTTTGGGAAGGCATCTTCCTCCGCTGGAATCGGTCCTCCAAGTTTCTGGACGAGTCCTACGAAGAAATGATCAACATCATCAAATACAACAAGGAGCTGCAAGTGAAAGTCAACCTGCTGAGGCGGCAGTTAGCGGAACTGAAGACGGATGACGAGATGCAGGAGAGCCTCTGAGAGCTGGCTTCTCCATCATGCGACTTCCCTTTACACTAAGCACTACTCACCCACCCAAACCACGCATGCATTACAGAGCCCTTCAGTGAAACCGACCCTCGTCCCTTCACTGCTGAAACCCTCATGTGACACTATTACCCACCCCTTCCACTTAGGATGTTGGGTTTTGTTTTGTTTACAGGAGCGCGCACAGTTTAATTTGGTTGAGCGGCCTCTCCTTGCAGCTTTGGCAGCTTTAATAAATTGTGTCCGAGATCAGCACAAGCTTCATCTCTTACCTCTGTTAAGCCTTGTGCAGACAATCAAGAGACGGGTGCTTCAGGTTTGATTAGGAG
>TRINITY_DN149392_c1_g3_i1 len=287 path=[0:0-231 1:232-286]
CAGTAGGGGGAAGGAGACCGGGGCGGCAGCAAAAGCGGGCGCGGGTGAAAAATTGAACCGCCCCCCCCCCCCCCCTCCCGCCTCTCCCTAGTGTTGCAGCGCAAAACGCCCGGGAAGCAGGGAGCAAACAAAGGTGGAGACATCCTTTGGTTGCCACGCAAAGTGCCTGGGAACCAGGGAACTTCAGAGATCTGTCCTCGCCTGCTCCACCGGGGAACCTCAGGGACCTGAGTCCCCCCTCCCGCCTAAGCCACGGGCGCCGCGCAACGTGCCTGGCAGCCGCAGTG
>TRINITY_DN149392_c1_g3_i2 len=300 path=[0:0-231 2:232-299]
CAGTAGGGGGAAGGAGACCGGGGCGGCAGCAAAAGCGGGCGCGGGTGAAAAATTGAACCGCCCCCCCCCCCCCCCTCCCGCCTCTCCCTAGTGTTGCAGCGCAAAACGCCCGGGAAGCAGGGAGCAAACAAAGGTGGAGACATCCTTTGGTTGCCACGCAAAGTGCCTGGGAACCAGGGAACTTCAGAGATCTGTCCTCGCCTGCTCCACCGGGGAACCTCAGGGACCTGAGCCCTCCCTCCTAAGCCACGGATGCCGCGCAATGTGCCCGGCAGCCTGCAGCAGCAAACTGTGAGTAGA
>TRINITY_DN149410_c0_g1_i1 len=289 path=[0:0-288]
AGGCATTCCAGGAACACTGCTCTCGTCTTTTGAAGGCTGAACAGCCTCATCTTGGTTTGCTGCCTGAACATCAGTCTGTGACGCCTCCCTGCTAATTATATTTACAGAGTTGTCAGACTGAGACCTGGTAAGTGGTGATCTTTTATCATAGGAATGCAAACTCATCACAGAGCCTGTCCGTCCAAAGGAGGCAGCTAGACTTCTTTTGAGGTTGCCGCCGATTCTCTGCTTTTCTAAAATGCGGTTCAAGGAATCGGCAATTGCACTGTATGCTTTCTTCCTAGGAGAA
>TRINITY_DN149447_c0_g1_i1 len=220 path=[0:0-219]
AAATACCTCCCCCCCCATCCCCGCCAACAGCTGTGTGGGGGCAGTGGGTCCCCAATCAAACCACCTCTCCCATCTCCTACTGGACCACCGCGCATGGGAGAGACTGCCCACAGACGAACCCTTTTGGGGGGACATGCCACAGAACCGTGTGCAACCGGGCCTGTGAAACAGACACCCACTTGGGACTTCTCGCCTTCCATCGGGGAGGGCAAAAAACCAC
>TRINITY_DN149412_c0_g1_i1 len=513 path=[0:0-512]
GGCCGCCGTCTCTGGGTAGCAGTGACAGGGCGGCCCCCCGGAACCTGAGGGGGAGGAGAGACACAAGGTTCTGTTCCCACCAGCCTCATCCTATTTCCGCTGGACTCGCCCCCGCCTGATCCCTCCGCCCCGGGGCACGACTTGGCTGAGCCGCGGAGCCTTCCCGTCTCCTATCTCATTCCAAGGGAACGGGGGCTCCCCCGCTCCGGGCTCTGGCGCCGCTGGGAGGAAGCGGCTACGAGTAACACGGCGTGGAAGATACCGGGGAGCTACGGGATGGGGCCTCAGGAAAGCCCCCGGCGCGGCCTAGGCCCCCTCAAGTACAGCTTCCCGGCGCCAGAGCCCCCTTCAATCCGAGCAGGAGCTTCCCCAGACTGAGGAATAAGAGGCGCAAGAGGGAAAACGTAAACATCAGGCAAACGCGGAAAGCTGCCTCCCCCTCACACCTGCCCCCGAACCGACCTGGTCAGCGCCATTTTTCTCGTCGTCTTCCTATTCTCTGCTGCCCACGAC
>TRINITY_DN149404_c0_g1_i1 len=449 path=[0:0-448]
CAAAGATGGCTCATTCGTTGTCTCCCGCGTGCATCCAACGTTTTCCTTTGCGAGAGCCCGAGAGGATGTTCTGTTCGCTGTAAAGCATGTGGCTTACTGCATAATTTACTGCAACAACGAGAGCCCAAGGACTAAAAGTCATTTGATACTGATAGAATTTGCAAAATGGGCTGTCACTGCACATCAGCAAAAGCCTTCCCTAGCTTATTTTAAATAGGTATCGTCCTTGGAGATCACTTTTAGACCTCACCGTTTCATCCTGGGGAAACTGTTCCACTTCTTTTTCTGTAAACCCTCCCAAGATTATAAATCATTTAAAACTTGGAAACGAAGAGAAATGCAGCTGTAGCCCCGAGGGTTGACACAGTGGCCCCCTCTACTGATGTGGTGGCGGTAAATCGCCCAGAGCTTCATGAGTCTGCTCCACTTCAGAGCTAACAGCCACAGAT
>TRINITY_DN149444_c1_g1_i1 len=215 path=[0:0-214]
CGATCTAAGACATAACCGAGATTCCGTTAGTAGTGGCGAGCGAACGCGGACCAGGCCAATGCCTCTTGTTCAATTAGCAGAACACTCTGGAAAGTGTGGCCATAGCTGGTGATAGCCCCGTATGCGAAAGTGATGATGAAGGACTAGAGTAGGGCGGGACACGTGAAATCCTGTCTGAACATGGGGGGACCACCCTCCAAGCCTAAATACTCGTC
>TRINITY_DN149435_c0_g1_i1 len=289 path=[0:0-288]
ACCAAAGTGGCGCTGGGCCTTGTCGGTCTGCACAGTGAAGGTGGTGCTGGCCATGGCCAGGGTGGAGGGGTTGAGCAGCGGGGCGTAGGTGCAGAATGGGCGCAGCAGGAGCTGGAGGAGAGTGTTGAGCAGGGCCAGGAAGAAGAGGAGCCAGTAGGGTAGCAGCGGGCGCGAGCCCACCAGCCGGAAGCCACAGGGCGACAGGAGCTCCAGGTTGAAATCCTCATAGCTCTTGTACGGGGAGGTGTCGTAGCAGAAATAGACCTGGCCCCCCAGGAGAGAGGGGGAT
>TRINITY_DN149435_c0_g2_i1 len=469 path=[0:0-468]
CAGCGCCACTTTGGTTACCAGCCCCTCTACAGCTGGGAGGAGAGCCGGGGCCGCACTGTCCGCTGGCTGCAGGGCATTGACGCACACAGGAAGGGTGGGAAATAGCGGGAGCTGGGATTTGGGGCAAGCATAGGATCCAGTTCCACTTAGATCCAGCTCCATTTTTACAGCCACCCGGTTAAGAAGCTGGTTCTATGCAAACCTGGATCTGGCATTTGAGACCATCTGGGCAGGGTTTCATACAGAGAATCCAGGCCCATGGCAATCCTGAGCCAGGACTGGACTCCATTCCATGTGTTTTGATGCTGAAAATCAGGGTCACTGCTAATCCAGGTTTGGGAATTGCTCCTGTCCAAGTCTTTTAATGCAGAGAATCCAGGGCCATTTGAATGTTGCTCCAGGTTTTGCTACCAACCAAATGCAGAGTATCTGGCTCCCTTTCAATCCAGATCCAGGACTTAATTCAAAC
>TRINITY_DN149414_c0_g1_i1 len=247 path=[0:0-246]
CACTTGGAGAGTCGGAAGGTCTTGGTGGTCCAGACGATGAAGACGACAGATGCTGGGGAAGAGAGGAAACAGCATCTCCGTTACCAGGGCAACGCAGGCACTAGCAGCCAATAGTAGACCGGGGTGGGGGGCTGGGGAACCATCTCATCTGCCCACAGCCAGGGGAGGGAGGCATAAGATGCATTACACTGTGGTGACCCCATGGCAGTGCCCCCTTCCCCCACCAGAGTGGCAGGTGGTCTTAGTC
>TRINITY_DN149453_c0_g1_i1 len=262 path=[0:0-261]
ATATTAAAGAGGAATTATTGGAGTTCTCCTTTATGGAAATTTTAAAACTAACAATTAAACTTTGGGTACGGTCCTGAAGCTGTGTGGTGCCAGCAGTTGCATTTACACGGACGTTATGTTCCACCAAAGCAAATGGACTTGCATAAGCACAAAGGGCAAGTGTTGGCACCAAATAGTTCAAGGATCATACTGTTGACACGCTAAGAGAACTGTTAGCTTGAAAGGGACTTTAAGGAACAGCTAGTTCAATTCTGCCAACAGC
>TRINITY_DN149371_c0_g1_i1 len=343 path=[0:0-342]
TGCATTCTGCGGCAAGCACACCCCTTCAACAAATGGCAGCTGGGGGCGTGATGTAGGATGGGCCCCTTGGACAGCTTCTGCTGTGCTGGATGTCGTGGGAGAACTCCTCTGGGTATCATCCTTGCATTGCAAATTTCCTATTAGCCAGAGTGCACGGTCTGCAAGCCCATGAACCGCTTGGGTTTTTGCATACTAACTGCTGTCTGGAGCTTTGGGCTCAAACACTGGATGCTGTCTTTAATAAAAGCCTCTGGGTGTGGCCTCTAACACAAGAGGAGAATCTCCTACAGAGGCTTCTGGTGGCTACATTTTGTAGTAGTTTCTCTCACTAGTGATCCTGGAG
>TRINITY_DN149434_c0_g1_i1 len=308 path=[0:0-307]
CGTGCATGCCACACACCCTCTGAGAAGAGAGGGCTTTGCTGTTCAGCTAGCCCCTTTGCCACGTACAACAGGCCAGAGCAGCTCATGCAGTGACTGGCGCACTGGCCAGGGACTCTGGCGCCCCACATTCTGTTCCCTGCTCTGCCACACACTCTCTGTGTGTAAAGTCAATCTCTCTAACCCCTCCCCCCAGGTCCCCAGCTGTGCAATGGGGATACTAGCAGCTAACAGCACAAAGGGGATGCGAGGACAAACATATTGCAGCCTGCAAGCCATGCACATACTGCAGCCAAAGGCCTGGTCAAATC
>TRINITY_DN149398_c0_g1_i1 len=387 path=[0:0-386]
TTGGGCTACCTATAGTGTTTGCCAGAGCAGAACTGGTTAGTAATTCCTTCTTTGAGTGTATCCTTTGCTGATGTGTGCTACATTATTTAATAATTTGCTGTGAAAGATTTTATTAATACACTGAACACTTATTTTAAGGAACACTCTAGCTTAAAAATGTGTAGTTTCAGGGAGGGGGGGGGAAAGGTATTTAACTCCACTAGGTAATACCGAAGCAAAGAGTAACAAAAGTATACTTGAAACCACTATCATTTATAATGTGTGTTGATCAAAATAAACACCTATGGAGAAATGCAGAGCCTATAAGTTAAGGTAATGTTGAGTAGATTAAAGGGTTAAAGTGTCATACAACGGAGGTAGGCTGTGATGAATAGGAGGAGTAAGGGG
>TRINITY_DN149448_c0_g1_i1 len=325 path=[0:0-324]
CTTCATATTTACTGAGTCTGAAATTATACAAGTGTGTTTTCACTCTTGAATCAAACCATGCCTATTTTGAAATCCTCTACAAATGCAGTAATCGTACGTTTCTAACAGGTGGATTAAAAGATTTATCCCCCAAATGCTCGGTCTCTCCTCATGTCCTGTATTTCTGTGATATTGAATGCTACCACCACTTGCCTCAAAGTGCTTTGCTGACACAAGCTGTGTTCACTTGAGTGGACTTGCATCCGTTCAGTGCTTTGAGGACCAGATTGTAAAATGTTTGTTTTGCAGGTGTGGGAAAGTCTTCACTTGTTCATCTCCTATGCCA
>TRINITY_DN149437_c0_g1_i1 len=249 path=[0:0-248]
TACATGCAGGATCCACAGACCATGGGATTAGCCCCACAGTGGCTCTAGTCAAGACTATTCCCTGTCAGTACTATATCTGGAATATTTTTCCTTTGTGGACCCTCCATCATCAAGAGTTGGAAAAGTTAACCTAACCCATCACTAGCCTGAGCATAAACAGTCGAGTTGGGGAGAAGACTTCGTGTCTTAAACTGGATGGTTTACCTCTGCCACTTTGGCTTTCATTAGTTTTTGTTGTTGAAAGACGAC
>TRINITY_DN149439_c0_g1_i1 len=230 path=[0:0-229]
CTGTAAGAGACTTCCCTCCACTTCCACCCTGCTAAACCTCTGCAGGGTGAGGCCAACAGCCAGGATACAATGGCTAAAGGACAAGCTGCCAAAGTTAATCTTCAACTCAACACATGGAAATTGGGAGAGTTAAAAGAAGAACGGAAAAGTTCCTCTTGACCAACAGCATGCGAGAAGTCTCTTAGATTAACAAGCAACTGAAACAGAAGCAAGGACGGGCACCCAGCTCT
>TRINITY_DN149399_c0_g1_i1 len=666 path=[0:0-665]
CAGGGTCTGTCCTCTCCCTTTTAAAGGCAGCAACAAAAATTTTACTTGAGGGACTGAAAAGAGAGTTACTAGCGTTTAAGATTACAGAAATCAAAAGCCTTTATTGCACTTTCCAGTGACTGTGTGATTATTCCCCAAGGAAACATGAAAAGGGACACTGCTGAACTGGAGACTATTGCCAAAAAATCTGGATGTTCAATTCTGTGGTTAATAAGGTTTGATGGAGTAATTCCAACTACGTTAAAATGCATCTTCCTTTGGAGCTGGATCCTGAGAGGTTCGCGCAACATCGCGCTCTCAGTTTGTCTTTGGAGGGAGCTGGAGTGCCTCAAAGAGGCCCCAGTCCTATGAGGGTTGTAGAGGGTGTGCTATTGGGCTACAAGAGAAGGAGCGTCCACCAGAGCTTTGCATGTAGCAGCTGGATTCTCTGCTCTAGGTGCCACCTTGCCTGGCATCCTCGGGACAAAACCATCTGCCCACAGCTCTGTTCACATGAGTGGTCATGGTGGAGGCAGAATGCCACCCTTCCTGTGCCCACCCTCATACAGAGCCCTGATTCTGGTATGCAGTGCTTTCCCCCTCCACCAGGACATTCCAGCTACGATCAGTATGACCAACTGTGGAGTTTATTTACCCCCACGGCTCTGCACTCTCCCACCAAGCATT
>TRINITY_DN149399_c0_g2_i1 len=382 path=[0:0-381]
GTAAACTGAGTTTTGCAGTTACCAGAGCATAGGTACTAGCTGTTAATAAGAATATTTTGTGTCCTCTCTTGTACCTAGTTTTTTTTAACTATTTCGTTGACGTCGCCAACAGCAGACATGACCAAGCTTGCGTGTGGACAGGACAAACATGTTTTCACTTCCTGCTAATAGGTTTTCTTTGCTTATTTTATTTTTTTTGCCTCCTTCCGATTTTGAAATGTGTTTTGTCTGTGCCTTCAGGTAGGACAGCATAGCGTTGGAAGTCACTTAACCTTGGGGGCCTGAGAGTCCTGCTGCCCTGTTAACTTTGTTGCAGGACACAGCTGCTGCAGGGCATCCCAGTTCTAGCCAGTAACTGTGGATTTTTAACAAGTTAAAATGC
>TRINITY_DN149446_c0_g1_i1 len=259 path=[0:0-258]
CTTACAAGGGATGCATATATCACAGTGTAACCACATTTAGCTGCTATAAAACTGTAAGCATTTTGTAGCAGGAAACAGACCTTTCTGTGCTTTGTGCCGCATGCTCGCTGCTCACTCAGTAAATAAATAAATGAGACAGAGTAGTGTGGTTGCATGTTGTGAACCCAGTTCCTTGATATGCATATTCCTTTAACCTGATAAGCTGTTTCCCACTATACCCCACTCTGTGTTTGTCCTCTCTGTGTGTTTAACCACTACC
>TRINITY_DN149397_c0_g1_i1 len=255 path=[0:0-254]
CCTGAGGTCTCTCGCCTACTGATGTGTGCAGGCCACTGTCTGCCAGCTCTTCTGTGCAGCTGCCCCGGATTGCATTGGAGGTTGCCGGCATCATCTCTGAAGGCCCAGCATGCAGTCTGGGTGCAGTGACTGGTGCCTGTGCTGTTTGTCTGCATGCTGCACTGAGGGTCTTGATTGTGTCTCCCTTAGCAAAGCCCTGCTAGGCTCTGGGCCTGTGGCATTACCCAGGAGGTGGGTAGCTCCATGGTGTCTCTG
>TRINITY_DN149416_c0_g1_i1 len=905 path=[0:0-904]
CGGGACCCCAAGCTACAGAATAGAAAGCAGTTTTTTACTGTTCGGCTTCCGAGGAAAAAGGGGGGGGGGGGGGATGTTGCCTTTCCATCTGGCATCACCAACCCTCATTACAAAGCTCAGCGTTTGCAACAATTACCTGTGGACTAGCAGGAAAAGAAAGAGCGTTTCTCGCTGCTATACCATCACGGCAATAGTATCCATAACCTAAGTGAACAAAAACTACCGGCATGTCTCTGAAATCAAGGATTCCAGGCTCTTTTTGGCTTAAGAATGAAGGCACTCATCCTGCACTCAGACCTACCTGTGCAGCCCACTGCGGAGTGGAGGTGGGCAACCAACATCTTGATATGGCTCTATGGGTCCCATCCCCATGGAGTGCAGGATCAAGACCAAGGATGCAATTTTCCATCCGTTTAACTCAACAGAAGCCGAGTCACTGACTTCAGCGGACCCTAAGAGCAGCTTGCTTATTGCTTAAAGCACCCCCTTTGCATAATAAACCTTTTAAGTGCACCCTTCCTCCTTCGCTTTTACAGAAGAACGAGAGCAAAATGGAGTTTGCTTCTGGTTCCCAGTATGGCTTACTGAGATGGGTATTTTGCAACATTCAGAATCACCCTGTTTTCTATCAGCTTTGAGTGCGCACCATCTAAAGAAAACAAAAAGCAGGTTTACGGACACAATGGTTGACAAGTGAATCAGGGCAGGTGGGAAGGTTGCGTGTTGCAACCTGCCAACACACAGGTTGTCAGGCCTTTTGTACCATTACTTTTCAACCCGCCAAAACTTTGGCTTTATCAAACCAGTCGACCAGAAAATACGCGAGTCTACAAACGGAGGACAGGTTTGTCTTTTAACCATGGCGGCTTTCATTCCGGTGGCTACAAGCCGCCTGTGTGATGCAC
>TRINITY_DN149416_c0_g2_i1 len=600 path=[0:0-599]
CCCAATCCTAGACACAGTTGCTCATGAGTAAATCTCATTGTAATCAATGAGACTTACACCTGCACAAGTATGTTTAGGATTGAGCCTGGTGAGAAACTGCATATTTTCATTTTAGCGTGCCAGGTTGAGAGTGAGCTAAATTCTTCAAAGGCTCTTGGACCATCCTCTAAAGCTCTGGCTTCAAATCTTTGTCAGCGAGTTTAGTTATGTGACTGTCATGGGAAAACGTGCACTGACAAAGGTGTGGAGGCAAAATGTTATGGATGAACTTCGGTGACTACTTCTGAAAGCCTGTCAAAGTTACTCTGAATTTTCTAGCTGCAAATGTTACTTTAGTTTCAATTAAATTGAAACAGCTAGTGCCAGAGTTATAATGTGTGAGCAAGACTGCCTCAAAATATTTCCCAAGAACTGTTCCATCACATTCTAAGTAGGTGATGCCTAGGTGAGGATGGAAAAATTCCAGCTATATGTGAATGAACTAACTTTCTCCCTTGAATCTTACCCACTGTTATGAGATTCTGGCAAATCAAAGGTATCCTGCTGCTAAATGGTGGCATTGGGGATAGACGCAGAACCTTAATCTTAAAACTCTGCCAC
>TRINITY_DN149416_c1_g1_i1 len=323 path=[0:0-322]
GAAAGGCAACATCCCCCCCCCCCCACTTTGTCCTCGGAAGCCGTACAGTAGAAAACTGCTATCTATTCTGTAGCTTGGGGTCCCGATTGGACATGTTGCCTTCTGCCGTTCATTTTCCATTGTCCAGTTTTGCAATAAACAAATTTTACGCCTGCCCAAACCAATAATCCTTTCCGTGAAAGGATCTTCCTACTGGGACGATACAAGGAAGGGCGAATGTTCGTGTGTGCGCAGAAAAAACTCTGCGAGGGGGTTACTTTGTTAACAATGAAGTCTGGTGTGTGCCTTCCATGGTACAGATAGCAAATACAATAAAGTTCTCG
>TRINITY_DN149459_c0_g1_i1 len=215 path=[0:0-214]
AAGGGATCGGGGGAGGGTGTAAGGGCGATAGGTGGTCGGGGGAATGCTGCTGCACATCGATCCCAGGCGACGGGGCGGAGGAGGCTGCGCTTTGTCCGGCACATGGGACGCCTAGTTGTGGGCACAAGGCAGAGGCCACTAGTGGCTGGCGCTCCCCTCTGTCCGTCAGGTCCCCTCCTCCCCAGTCTCTAGTGGCAGTACACGATATACCGCCA
>TRINITY_DN175463_c0_g1_i1 len=218 path=[0:0-217]
AGCGTGATCTGTGGTTGCAGGGAGAGCAGAGTCTCGAAGAGGGTTCTGGCCTCGGTGATCTGGGAGGCCACGTCAGCATTGGGGTGCTGGCCAAAGGCCTCGGGGGGGTCCATGCCGGGCAGCATGCTGATGTAGTCTTTGTAGGATGAGAGGTTCCCATCCTTGGGAATGTAGTAGGTGTCGAGCACCGAGAGCTTGTAGAAGGGGGCAGCCACACT
>TRINITY_DN175435_c0_g1_i1 len=223 path=[0:0-222]
TAAAAAGAAGGCTACAGGGTTCTTACTTACCATCCTGCAGTTCATTGTTGTCTTGCATAAAGTGTAAACAAATAGTTTGATTGACATCTTTTGACCCATTTTAATATCAATCTTTATCAGTTTCCTCACTTGATGCTGGTTCATGAATATCTCATTGCCCCATACGTAGAAAGGGTCGAAGTGTGGATCTTTGGCAATGATCACTACAAAAAAAGACACACTC
>TRINITY_DN175470_c0_g1_i1 len=236 path=[0:0-235]
GCACCCTCACCCATGCTCCTGCCCAGCCATTCTCCCTCATTTTATAATGGTGGTTCAAAACATGCCCCAGGAGCTCCCTTGCTGACACACCAGTCAGAGTGAGTCCCCCGCCGGCCCCCAGCTCTGCATGTGCCCACACAGCGTAGCCGGAACGCTCAAGAATTCCCTGACCCACCATCGAAGTCACTACCCAGCTCTCAAAACTTGAACTTTGCTTTAATTGACTTTAGATAAAG
>TRINITY_DN175475_c0_g1_i1 len=347 path=[0:0-346]
ATAAAGATGCATCAAAACATCAAGGGTGTAAACTTCCAGGAAACAGATGCCAAAGTATCTTTTTACGCAGATGACATGTTGATTTACATAAGAGATCCACTCAGTTTGATCCCACTTTTTTTTACAGTTACTTGAAACTTTTGGATCTTTGTCAGGGTACAAAATGAATATTAAAAAGTCTCAGGCTTTGATATTCCATATCCCCAATGCAAACTCGGAGAGGATTAGAGACATCATTCCCTTTGAACTAGTGCAAACTTAAAGTAGGTACCTAGGTATCAGCATCACGAAAAATAGTCACAAACGTTACACATAGAACTTCCTGCCAGTAATACAAGAAATGGCCT
>TRINITY_DN175520_c0_g1_i1 len=332 path=[0:0-331]
TTATGTTTATTGGGGATGGAAAATTAAATTAGCAAAAGGGTTTAAAATTCTTAATGTTTGAAAGTGTTTAAGAGAAAAAGAAGTTTTGGAAATGAGCCTCATCACTTGTAGTAGTGGGCTAGTAAAAGTACTGGTCTAAAGGCAGGTGAAATTAATGACTTAATATGCTTTTAACAAGACCCATATAGCATAAATCAAAATCATTTTTGAAGAACATGAGTAAGCAGCATTGTTATGTCAGTCAGAACAGCCATTTTCAATAACCTTAGGTAAATTTTCCTTATGATCAATACCAGCAGCACTTTTAAAATACGTCTTTTCTTAAGTGTGCT
>TRINITY_DN175520_c0_g2_i1 len=298 path=[0:0-297]
TTCTTAAGTGTGCTTCTTTAAAAGATCATCCTAAAATTTAAATGGAAAACAGTTGAATTGGCTTCAGTAAAATGATCTCATCTTTTTCATGCCAACCCAGACATTAAATAATTTTTATTAATACCATGTCTCTATATATTAAAAGACTAACATCATGACTTGAATTAGGAGGCAGTAGGATGCCTTCTGTATGTAATGCTCACAGAACTATCACATAAAATATAGTTTTACTTATTTTGTTTACTCTAAAGTCTATGACAAAGTTTTTCTATTTTCTATTTAACAAATTAAAACCCAT
>TRINITY_DN175482_c0_g1_i1 len=384 path=[0:0-383]
AAAGGTTCCGTTTTCTTACGAGATTCGGCTGTCACTGTTTTAGTAGTAGGTTTAGTCACTGGGGTAGTTTCAACTAAGGAGTTTTTTTTCTGCACATCCTTTGCCGACACCTCCATTGCTGCCAGCTGCAGATCACAGGTGCGCTGGCTGAAGTGACAGTCTGCAGAGACTGGGCCAAGTTGCAAAGAGCCGTGTCAAGGGGCAGAGGCTTGTTGAAATGGCGGCAGCACAAGATCAGGCAGCAGTTCTCCCAGCAGCAAAGCAAAGGGCTCGGTTTTGAGCTCCAGCAGGGGGGGCAGCAGCCAGTGGGTAACAGCAAGTCTCCAAATGTCCCCCCAAAGCAGCAGAAACTCCAGTTGCAGCCACACATTCCGCGACAGCAGC
>TRINITY_DN175482_c0_g2_i1 len=374 path=[0:0-373]
GCACTAGAAAACGGAACCTTTTGTGAAAAAAAACTCTTCGCACAAAGCTCTGAAGGTCACCGCTCAGGAGCGTGCCACAGAGTTTGCCAAGGAGTTGCATGAAGATGGAGGGAAGCTTTTTTGTACTTCCTGCAATGTTATGCTGGACCATACCAGGCGATCTATCGTGGTCGATCACATCAAGTGTAAGACCCATCTCAAGCGCAAAGCAGAGTTTGAGCAGAGAAATGACAACAACAGGCAAAGGACCATTACCTCTTCTATGCAGTGCCACACTGATACTCAGATGTCCAGAATAGAAGTTACACAGGAGTTTGTAAAGATGTGTCTGGAAGCCAAAATTCCCCTTGAGAAAGCCGACCATCCTTCAGTGC
>TRINITY_DN175465_c0_g1_i1 len=223 path=[0:0-222]
GCAGCCTGACCCGGAGGCTTTCTACAACGGAGCCGTTTGTGTTGTTACAACCACTCAAATTAACTCCTGTTGCAAAGGGAGGAAGAGGCAGAGGACTCTGAAGGGCCCCCTGTTGTGGAACACACACAGGACACTTGATACAGATTATTCAATTACTCTACAATGAGAGCAATGTCTTGCTTGCACCTTCAGACACCAGGCTCCGATATTCCACTGTCTCAGC
>TRINITY_DN175493_c0_g1_i1 len=242 path=[0:0-241]
GGACCTACTCCCATGTCCTCCCTGGATAAAAGATAGCATACTCCTTAATTCAATTATCTGGAGACCCAGTTCAGCACATCTCCAGCTCATCCCTGGTACGGTATATTTTACAGCACAGGCTTAGCTGGGGTGTCCTGGCTGGGGCCGCGTGGGTGTCCTGGGGCTGCTGGCTTGAGCAGCATGGCGGGAACCAGCATCAGGCAGCCCCAGCCCCAGGATATCCACACAGCCCCAGCACAGCC
>TRINITY_DN175483_c0_g1_i1 len=207 path=[0:0-206]
CTCTTTTTCTACATGAGAGTTTTCACTGAGTTTTCATCACAAAAGGTTTATAATGGGAATTGATAACTTATAAGCATATAAGAAAGTCCTGTTGTGTAAGAGTCAGGGTCAAGGACCAGAGTGTAGGAGACATGATGATGTGCATTGGGGACTACGGAGATGGAATCCTTTTTTTCTCATAGCAACATCTTCCCAGAAACTGACACT
>TRINITY_DN175453_c0_g1_i1 len=254 path=[0:0-253]
TCCGCCCTCCGCTGCGCCTGCTCCAGCAAGAGAGGCTGCCTCCTAGCGCCGGACAAGAGTGATTAAAGCATCTTCCCCGGAGCGGTGTCGGGGAGAGGGCAGCTCTGTGGCTGAGATGATCGCTGCGGGGGAGCTTTTCGGCCACACAGGAGGAGGCCCCGCCAACAAAAAGATCATCGGAACTAGTTTGTCTCCATCTCTTACCTTTGGGACCAACAGGGCAACCCCACTCCCCCCTACTCTGGAAGTGGCTC
>TRINITY_DN175453_c1_g1_i1 len=201 path=[0:0-200]
TCCGTCTCTTACCTTTGGGGACTAACATGGCAACCGCACTCTCTCTCTAGTATAAATCTATGCATATTCCGAGTTAAAAAGAGAACAAAGTCCTGATGAGATTTCACTGTAAAATATTACAGCACACAACAAACCTTTACCTGTTTCAGATCAGCATTTTCACTTTTCTCTTTTTCTATCTCCTCTGACTGATTAACATGC
>TRINITY_DN175464_c0_g1_i1 len=209 path=[0:0-208]
GCCATGGCATGGAGGTGCTATATAAATGTAAAGATTATTATTGTTGTTAATCATGGGGTGGGGGTTTAGCTGAAGAATGTCTAAGATGAATTAGTTTTTTCTCTTCATTAGAGGGACAGATTTGAGTGTATTTTCTCCCATGCTCCACCTGCAGCTGAAGGTTCTGCCCATTCTTGTTTCCCAAATGAGATGCCACTCGTAATACGCAC
>TRINITY_DN175427_c0_g1_i1 len=284 path=[0:0-283]
GAGCCGCGCACCAGCCACCCATGGCCACGTACGGAGCACTCTTGAAAAATCCAGAGTGCCCCATGTGGGCAGGGTTGCCGCCTCCGTGGATGGGACAGATGTTGGGAACCGCCATGTGAAGCTCTCCCCACACACTTCCCGTGCATAGGTGTCCCTATGCCACCCCATCTACCGAACATGAATTTCCCCTTCTGCTGTTCTCCGTTAAAAAAACTCAATGACTTCAGTGGGGATGAAGTTGGCTTGATGTGTTTAGTTAACCCAGTCAACTGCAGGTTTCATAC
>TRINITY_DN175427_c1_g1_i2 len=248 path=[0:0-91 2:92-247]
TCTAGCATGGTTCATATAGGCAGAGAATATGCGGGCACTCATCTCCACACTTTTTTTGGCTTCACCCGCATGGGGCACTCTGGATTTTTCAGCAGTGTTCCATGAGTGGCAACAAGTGGGTGCTACATAGCTCACAATTCCCACCCCACCCCTACTTCAGATGGGTGGTTGAGGAGTAGCTCCTGGGTCACCATGCATGATAGCATCTCATTTGAAAACACTCTGAGTCTCAAAGTGAAGAGACTGGG
>TRINITY_DN175427_c1_g1_i1 len=212 path=[0:0-91 1:92-211]
TCTAGCATGGTTCATATAGGCAGAGAATATGCGGGCACTCATCTCCACACTTTTTTTGGCTTCACCCGCATGGGGCACTCTGGATTTTTCAGAGCCATGAGTGGCTGCTGTACGGGTCATGGGAGCGTGCCTCCCCTTGCACCACCGTCACACAAGCAGTTATGCGGGGGCCAAGCATGGACGCGTCTCATTTAAAAACACTCTTAGTATTA
>TRINITY_DN175469_c0_g1_i1 len=210 path=[0:0-209]
CACACCAAGCAGCTGTGCCTCCTGACCGCGGAGGTGCAACTGGCCGCCCGGGTGCGGGTTACCCTGGCCCACACAGCCGCATGGGGCCTCCAGGCCCACCATGGGCGCAGGAGAGCCCGAGCGCGGCTCTTGGCGCTGCGACTCTCCGGGGCGGATTGGCAGGCTGTGAGCCGGAGCCGGCCCCAGCCCGCACTGCTCTGTTGGGCTGCC
>TRINITY_DN175469_c0_g2_i1 len=239 path=[0:0-238]
CCCCGGTATAAGTGCTCCGGGGCCCCACCACCATGGAGCATGACAGGGCAGCTGGGTATTGGATGTTCCTCGTGCTCGCAGCCGAGTGGTTCCGTGATCACACCGAGCAGCTGCGCCTCCTGACTGCGGAGGTTCACCTGGCCGCCCGCCTGCGCTTTGCCCTGGCCCAGACGGCCTCAGGGGGCCTCCGGGCCCACCATGCCTGTAGGAGAGCCCGTGCGCGGCTCAGGGCACAGCGC
>TRINITY_DN175469_c0_g3_i1 len=271 path=[0:0-270]
CGCAGAACCATGCGCCCATGCAGGAATGAGGCCAGGTGCCCCACCTGCCGGTGCACCCAATTGCACGCACCCATACCCTGCCCCCCCCTGTGGAGGGCCATGGCCGCCCAGGAGCCTGCCCCTGGACAGCCCTGCCTTCAGAGGCCCTGTATAACAGCTCTGCCCCCCCCTTGGGCCCCACCACCATGGAGCACGACAGGGCAGCAGCCTATTGGATGTTCCTCGTGCTCGCAGCCGAGTGGTTCCGGGACCACACCAAGCAGCCAGATCG
>TRINITY_DN175423_c0_g1_i1 len=224 path=[0:0-223]
TCTTACTCTATTGTGAAGCCCTCTCTTAGAATAATTACTAATTGAATAAAGCATTCATAGGAATAAATGGCCTATCATAGTTTTCTGTACCTTTCAAATAAAAATGCAGCTTATAAAAAATAGTATTAAAAATTAATGTATCATCTTTCTTTTTTTGGGGGGGGGGAGAGGAGGTTAATGGGAATTTAAAAAAAATCTCCCATGTGTATCAATCTAGAAGAGGG
>TRINITY_DN175423_c0_g2_i1 len=281 path=[0:0-280]
CCATGTGTATCAATCTAGAAGTGGGGAAGCCATTTTGAAGAGAGTATTCAGCTTCAGTTGTGATTATTTTCTTTGAGTTAGTGTTTAAAATTGGCCCAGTTAATCTTTGAGACTAACTCTCCAGTGAAATAAATGAGATTTTGAGGAGTACAATTTAGACCTCTCTTGTACTGATATTTTCCCTAATAAATCTTAGACTAGGATTACCACAGAAATTGAATTTTGCTCATTCAGTTCAGCTCTGTACCATCAAATATTCTTCAGCAAGTAACATTAGCGTT
>TRINITY_DN175441_c0_g1_i1 len=229 path=[0:0-228]
GCAGACTCATTGCTCCCGGGGAGGAGTCGTCGGAGGAGGAGTCTCTCCGCTTTCACCCGCACCCCAGAGAGGCAGCTTTCCCTCCCAGGGGCCTGCCCAGCCAGGTGACCCGGGGGCCTGGGGAGGCAAGTGGGGATCTGTGACAGGCTTCAATTGGAGCAAGGGAGATTTCAGTGAAATAGTCAGCAAGACGTCCTTGCTGTGAGATCTCTTGGGCAGTGGCAGCGCC
>TRINITY_DN165555_c0_g1_i1 len=255 path=[0:0-254]
AAATAGGTTCTTAACTTGTCAGATCTGGAACGGGGGAACCCCCAAGATCTGTACATCGTCCCCTGATGGAAGGGGAGAGCGCGTACCCTGAGCAGGTTTAGAATGCCTGGTGACATTGCCCTGCGTGGGCCTAGGCTGCTTAGGTTGTTTGGATTTAGCCTTTTGAGGTGGTCAAGGGGTGTGTGTGTTTTTTGGGCAGGTCCTTGTTTCCTCCTTCAAGTGTGCGCTTGGTAAGAAGATCCTGTAGCCTCAAGA
>TRINITY_DN165535_c0_g1_i1 len=250 path=[0:0-249]
ATGATGCACAATGATGGTGTTCCCGAGTAGCAGCGGGCTCGTGGAATCTGCTGTGAATCTGCCGGGACCGCCTGGTAAGCCTGAATGACATGGTGTGACCGATAGTGGATAGTACCGTGAGGGAATGGTGAAGAGTACCCCGGGAGGGGAGTGAAATAGTTCCTGAAACTGTGTGTCTACAAGCCGTCAGAGCCTTTTGGGTGATGGCGTGCCTTTTGAAGAATGAGCAGATCGGAAGAGCGTCGTGTAG
>TRINITY_DN165483_c1_g1_i1 len=280 path=[0:0-279]
TCCCAGCCCAATACTGGGAGGAGCTAAAGACGCACATGACCCACACTCTCCAGCTAAAGGAGAGGTCAACCAAGGACCAGCCCTCAGAGTCGGAGGATGAACAGGAGGCTAGGTCCCACAGCCCCAAGGTCCATCGGCCGGACAAAGGCCTACCCCTGGACAAGGCCTTCGAGAGGCTAGTCCTGAATGAGTGGAAACAGCCCACACGCTCATATAGGCTCCCCAAGCCACAGCAGCAGCTGTACGCCTTCTCGCAGCGTAGGGGATCCCTCCTCCACCG
>TRINITY_DN165556_c0_g1_i1 len=254 path=[0:0-253]
AGCGCACAAAGGGGTCTTGGCTCCAAGTGTCCTTTTATTCAGTGTCACATCACCATACATAGTCCTCACGGTCCTTATCCTAGGCACCGTCCCTCCTGTATCCAGATGTGCCCAGAGCCAACCCTCCCCTCTGGGCTGCTTGTCTCTGAAGCAGAGCTTCTCCTCGACTCCTGCTTCCCACACCGTCTTCTCTCTCTCACTAGGCCCAAAGCCTTCCCCCGAGGCTCTGCTGGCCAGGCACAGACCCTCCTGAA
>TRINITY_DN165556_c0_g2_i1 len=253 path=[0:0-252]
GGCCAGGCACAGACCCTCCTGAAGCCAGCTGAGAGGCAGGGCCTCTGGAGCCCTTGGGAGACAGTGCTTCTGGCTCCAGCTTGCTCTTCCTCGGAGCTCTGGGCTGGCTCCACATCACCCTGCTCAGCTGGCCCCAATCAGTTAGCCCGGCACGAAGGCTAATTCAGCTGTGACCTATTAGTGCACTGTCCTGGGCTGCCACAGCACCTGCACTTCCCCTGCTGGTGTTAGATCGGAAGAGCATCGTGTAGGG
>TRINITY_DN165499_c0_g1_i1 len=294 path=[0:0-293]
CTTTCAAACCCTTTTGCAGGAAAGAACCTCTTAGCTTGCTGCTGATACACATCAAAGGTCTTTGCTAATATATGGGTCTTGAAAGTGAATTAGATTGGCTTCCACCTCCAATGGTTTCCATCCCTTCTCCTCAGTAAGGAGGCAGCTGAAGTCATGGGGTTTGGGAAAGAATATTCTTCATGACCCTTCAGCCTCTCTGCTGAGACTGCCAGTGATGATAGTGGTTTTTGTGCCCATCTCAGTGTCCCAAGCTCTGCGTGAGAACACTTATCCTTTTTTGGCAATGATCATGCT
>TRINITY_DN165554_c0_g1_i1 len=209 path=[0:0-208]
AGTACACCATTCCAGTGGGTGAGACTGCCTCTGGTGAAGGTGAGGCTAGAATGTGGTTGCCACGTTGGTCCCCACTATGAGATGATGCAAGCAATCCAGGAGTTAATCTCGGACACTTTACCAATCCTTGTCTCCCAGCTCTAGGGCATCTCAGAAACCGTTCTCAGGAGTGGAGAGGAGCGCTCCCCTCTAGAGAGAGGCTTCCCTGC
>TRINITY_DN165536_c0_g1_i1 len=291 path=[0:0-290]
GTCTGTGTCCGTCTGTCTGTCTATGCGTCTGTGTGTGAGTCTGTCTACGCGTCTGTGTGTGAGTGTGACTCTGTCTGTCTACGCGTCTGGGTCCGTCTGTCTGTCTGTCTAAGCGTCTGTGTTTGTCTGTCTGTCTACACGTCTGTGTGTGAGTCTGTCTGTCTACGCATCTGTGTGTGTGTGTGTTTGTCTACGCATCTATCTGTCTGTCTACACGTCTGTGTCCGTCTGTCTGTCTACGCGTGTGTCTGTCTGCCTGTCTGTCTACGCGTGTGTCTGTCTGCCTGTCTG
>TRINITY_DN165521_c0_g1_i1 len=253 path=[0:0-252]
CTGGTGGGTCTGATCCTGCTGTGCCACATTGGCCGCCTACGAGTCCCGTCCTGTGTGGACAGGTCCTTGGGCTGCCCTGGGGTATAGAAGGACCTGTGCTGGCAGCCCCATGCCCGGGTTAAGGATTGAGGGCTGCTCCTGTGAACAGCCCTTCCCACCAACCTGAGGAGTGGCGACCGCTGCGGTTTGCCCCGGGACAGACCAGGCAGGCACCTCGTTGCCATCATGTTTGTTTTCACCCAGAGTCCCTCCT
>TRINITY_DN165544_c0_g1_i1 len=286 path=[0:0-285]
CTGCCATGTCCAGCTCCATCAAGTCAGCTGCAAAATATAGTTCATATGCTCACTGTCACCACGACAGACTAAAGAATTAATGGACATATTTAAGCAAGCAAGTTGCAACAGGCCATGAGGCATAAGCCTTCAGCACATGAGGGTTTGACCAGCATAGTGAAAGAAGGCAATTCAGATTAAAAGTTAGTCCCAACTCCTGGTATTGCATTAAGCACTTTGTGCGCCATCCTAGATTCTTCAACTTTGGACATTTGCTTACACAAGCACAGATTTGCAAGTACATTCT
>TRINITY_DN165523_c0_g1_i1 len=316 path=[0:0-315]
TCTCACCACCCAACATGGCTGCAAAGTGCTGGTAGAGGTGGTGGAGCTGTACAGGGCACTGTGCTTCTTCTACATCTGTGAGGGACAACTTGTATCGCAGCCCTTCCGTTCCATGGTTCAAATAGCTACACCCGAAAGGCAGGCCACTTATTTTAGTTAACTAGTTAAACCCTATTAACTAGGGTTTAAAAATGTTTAGCATGGTCTTGGCTTGTAAATTTGCAGCACTGACAAATGTTTTTCATCGTTACCTAACAGGACCACAGCAAGGAACCTCCGTACGGTGCTGACATTTTGCGCTGGTGGGTGGCAGAGT
>TRINITY_DN165523_c0_g2_i1 len=229 path=[0:0-228]
CCCCAGACACTTGGGTGAGCAGAAAGGAAGTCACACCATTCCCAGTTGGTGGGGGGGAGGGGGAGAGAACCAATGTGAAAGTGCGAGGATTTGTTTCTGAGATTTCATTTAACAGATAAAGGGCCAAATCCCATTTGTCTCATGAACTGAATCTCTCCCTGCTACATCAACTGCTGGTACAAACACAAGTGTTGCTAATCTGCCCCTTCAGAGGGTCTCCTAAAGAGGA
>TRINITY_DN165561_c0_g1_i1 len=511 path=[0:0-510]
CATGGAAATGGAAATTTACATCTTCCTTTCCATGGGGAAGGTGTGGGAGGGAGGAAGCAGTAAAGCAAGGAACATGGGGGAAGGGGAATGAGAGGATAGGCATGGCGTAGAGATGGGCCTAGCAGATGACAGCAGTGTCCTACAAAGAAGGGAAGGGAGGCAGCAGAAGGGAAGGTTTTGAAGTCAGAGAGGGTTTTATCTAAAGCTGAAATGAATGGATTTTTTTTTGTATATTAGCATTTTTTGATATCGCTCTGAATATCCAAATAATCATTCACCACAAAGATGATATTTGCATATCCGTTTATTTGACTATTTCAGTTCAATTATTTCAGCATTTCAATTACTTCATTTCGGCACTATCAACACTATTGTGAACCAACCCAATATTTGTTGTGGGAAATGACTAGTGGTTCATTGTGTTGGATCCGATTCGAAGCTGGGGAAATTGTCAGATAGGATGTTTTGCGGCAGTTACTAGTTTCAGCTGGGGTTTTAAGTAGCAGGGGCT
>TRINITY_DN165546_c0_g1_i1 len=265 path=[0:0-264]
CTTCTGTTTAAACTCTATATAGAATTACAAAGTTTTTTGTTAATATTTGCGATTAAAATTTATTTCTAGTCCATAGGGGTATTTAATACAGTCCAGGTTTTTAACTTCTTTTGGCTACTTTTAAATTTATTTTTATTATTATTTTAAAAACTGAATTGAAATGAGATCGCTTGAGTTCAACTGCAAAAAAAAAAAAAAAAAAAAAAATTACTTGGGAGGGGGCCGGGAAAAAAATAACCCCCCCCATACATCCCTTATTTTTTTT
>TRINITY_DN165511_c0_g1_i1 len=482 path=[0:0-481]
CTCATCAGCATTATCGTCATCCTCTTCCTCAGGGAATTGTTTGGGCGCTTTATAAGGAGGTGGCAATTTCATTGGAGGTGGTCCCTCACCATTTTTCTTCTCAGTGTTTTCTTGTTCTGTGTCCTGATCTTTGTCATTTCTGTTTTTTTTAGGATGTACGATAGAAACCAACCTTGGCATGCTAGACAAACTCTGAACCACAAAAACAACAGGATTTCCTGCATTTGTGATAGCTTCCACTGCTTCTTCATGTGTGGCATTTTGCAAGTCTACTCCAGACACCTCAAGTATTTTATCTCCAGTTTTTAGGGCTTTTGTTCTTGCTGCTGGGCTGTTTTCCAAGACTTGCTTGATAAAGATGCCCTTGAGCTCCTCTCCATTTTTTAGGCGCTTTATAACAGTATGTCCACCAACAATACTGATTCCAAGCGACACACGAGGATCTCTAAAGATTTCAACAGTTCGCGATGGTCCCCAGTGAC
>TRINITY_DN165537_c0_g1_i1 len=275 path=[0:0-274]
CACTCACTCATTGTGCTGTCTCCACTTAGAAGGCAGCTGGGGAATATTAGAAGCCAGGCAGCCCAACTCCAGACAGATATCTAGTGATAGGCAAATTGCAAAGGGTTGAGTTCAGATAAACGCTCAGAAGTTCAGACGTTGTTGAAATGTCTTAAGGTTGGAGTATCCCAAGGAGGATTTGTCTTGAGATTCCTTATATTCACCATGTCCTGGCAAGTCTTAAAGGCTGGTTTTTACAGTGTTACAGCATTTCCACTTGTGCCCGCACCATCCAT
>TRINITY_DN165540_c0_g1_i1 len=283 path=[1:0-147 2:148-282]
GTTGGTTGCAAAAGTACTTGGAAAAGGACTCACCAATGCAGCTTGAAGACTGTTGTTTCTTTGGTGGCTTTTAATGGGGACCTCGTCACCCGGTTGCAGGTCCTGGCAGGCCTCACGAGGTTCCAGGGAAAGGGCTTCTTGGATCTACGAACAAAAGTCTTGACACACTTCATTAGTGCTTGGTTTTAAGATAGCACAGTTATAGCAATCATTTCAGTTGTGGTGGTATAGGTTTATGGGCCTTCCCATCAGGATTTGTCAGTCTTTTGATGCAAGATGATCC
>TRINITY_DN165540_c0_g1_i2 len=219 path=[0:0-83 2:84-218]
TGGCTTTCAATGGGGACCTCGTCACCAGGTTGCAGGTCGTGGCAGGCCTCACCAAGTTCCTGGGAAAGGACTTCTTGAATCTATGAACAAAAGTCTTGACACACTTCATTAGTGCTTGGTTTTAAGATAGCACAGTTATAGCAATCATTTCAGTTGTGGTGGTATAGGTTTATGGGCCTTCCCATCAGGATTTGTCAGTCTTTTGATGCAAGATGATCC
>TRINITY_DN165488_c0_g1_i1 len=217 path=[0:0-216]
GGTACACACACGCGTTTCCTTGGATTTCATCTGAGAGGCACAAGCCCCGCACTTGGATTGGCTGGTTAAGCTAGTGCTCTTTGGTCCTGGGGGCTGAGACCTGGGCACAATGGAGTAAGTCAGGGCTGTTAAGGCAACGTGGGGCCCAGGCCACAGCTTAGCCACGCCTGGAGCTGGCTGTACCCTTCATTGGTGGATGGAGGTTTAAAAAGGGGCC
>TRINITY_DN165549_c0_g1_i1 len=207 path=[0:0-206]
CAGACTCTTTGTTGGTGCTGTTGAATGCCAGATCGGTAGTTAACAAGGCAATAACGATCCAGGAACTGATCCTGGATTGTGCCGCCGATCTCGTGTGCATTACGGAAACATGGCTGGACAATGAGTTGGGGCCTATCTTGACTGACCTTGTTTTGGCTGGGTATTCTGTGCAGCATAAACAGCGGTCGGAGGGATTGGGGTAGGGGG
>TRINITY_DN165549_c0_g2_i1 len=265 path=[0:0-264]
GCAAATAGCCTCTACTTTGTCTTCTTGAGACACAATTTGCCACTTCCCACCTTGTGCACTAGGTATGTAACGGTACCCATAACCACTTTACATTTTGCTGGTTTTATTGTGAGTCCTGCCCCCTTAATCCTGTGTTAATCCTGCCCCCTCGTATGCATCACGGAAACTTGGCTGGATGCTGAGTCGGGGCCTATCTTGACTGACCTTGTTTTGGCTGGGTATTCTGTGCAGCATAAACAGCGGTCGGAGGGATTGGGGTAGGGGG
>TRINITY_DN165496_c0_g1_i1 len=496 path=[0:0-495]
CCCTGCTCCCCCAGCCCTGCCCCATTAGTAGTGGGCGAGTCCATCATCAGAAACAGAGAGAGCTGAGTTAGTGACAGGCGTGAGGAGCACACGGGAAATTGCCTACCAGGTGCAAAGGTAGCAGATCTCGCACGTTGTCTAGACAGGATCTTAGAGATTGTGAGGGAGGAGGCAGTTGTTGGTACCAACGCGATAGGAAGGTAGAGCAGGGAGGTTCTGGAAGCCAAATTTAGGTTGCTAGGAAGCTCCATGGTAGCATTCTCTGAAATGCTTCTCATTCCAGGCGCAGGTGCGGAGTGTCAGTGCGTGGGTGAGAGGATGGTGTAGGATCTGGGGGGGCTTTAGGGCTAGAGGGAGCCTAGGCAGGAGGGAACAAAAATGAAGCCAGACTGGCTGCACGGAAATTGAAAAAGGTTGCAGAGGAGTTTGAAAACTCAAATATGGGGGGGGGGGGGGGGGGCCCGGGGGAGGATGGGTTCAGAACTGCGTGGTTCCT
>TRINITY_DN165496_c0_g2_i1 len=303 path=[0:0-302]
CCTGGGCTCCCCCCAGCCCCACCTGCAGCCCCTGCTCCCCCAGCCCTGCCCCTCAATCCTGGCATAGGAGGGGGGGGAATGGGAGGTGCCGGGCCGGGTGGGTCTGGGGTCTGCGTGTGTGTGAATTATCAACCACATGAGCAAATATTTGGATTCTGTGGTGGGGTGGAGCTGGGGAGCGGTAATTAATTGCTAATTAAACGCATCTAATGGCCTTCCAAGGCCCTTTGCCCTCATTAGTCCCCTGTTAATGAACTAATTAAGTTGGATTAAGCATTTTGTAACCCAAGCCTTTTTTTGCTG
>TRINITY_DN165496_c0_g3_i1 len=367 path=[0:0-366]
CAACTTTAACATCTAGAGCCCCCCACCACTCGCTCGATCGACTGTCATTTCTATCTATTTTGTATTCCAGCGTCCCATGTTCCCCTCGTTCACCCAGGTCTCGGAGAGCCATCACCTCCATTTCTTCGTTTAGTGCCGCGCGCTCTAATTCGCGCATCTTATGGTTTAGACTTCGAGCATTTGTATGTCGACACTGAAACAGATTCCGTTTTGTTCATGTAGAATCCTATGAATGTGTCTCCGCACCAGTTCCCTGCTGAGCTCTCTTCACTTCTATCCTTTCCATGTTCCCAGAATTCCCAATATCCCCCTTGCCAAGATCGTCCCCAAGGAACGACTCAGTTCGAACCACATGCTCCCCTGGCAC
>TRINITY_DN165557_c0_g1_i2 len=1409 path=[0:0-430 1:431-1088 2:1089-1408]
CGGCATGTCTAGTTTTTTGTGACTTGCCTCCTGGCTGGTGGCACGCATGGGGCCATGGGCCTAAACTTGATTGCTTGATAATGTTACGTTCTGGTGGGGCAACCCACCCACCCACCACCAAGCTTGCATGTAATTTTGGGGTTTGCTAATAGGCACCCTGCTTTTTGTTTGTTTTGTTCAGGAGCTGACTGTCTCCAAGTTTCCGTGATTCAAAGTTCCAACGATTTCTGAGGTCCAGATTTACAATTTCCAAGTCCTCAGATAGATTCCTGAGTGACGACCGAAGATTCGGTTCTGGTACTTGGAGCCTTGGAAATCCTCACGAGTATTCAGAGCACCTACTCAGTGCAGCCCTAGTATTGATTAAGAACCAGGCCGAAAAGGGGGATTTCTATATAAATTAAACCTTGCCATGTCCCTGTGGATTGATGGTGAGTTCCATGTTTGTGAGGCAGCCACAGAGTAAGGGAGAACTGAGTCAGAAGGTGTTTTCAGGAGCACCCCTCCAGCCAGTACTTACTGTGCCTGTGTGAAAAGCCCACTGGTAACCAGTAGTTAACCAGTAAATACTGGGTGGGTAATGCACTTGTCTGAAAACACAGAGAATTGCAATATTTGGTCCCAAATTCCTTTGATAAAAAGGTGTTATGGTCCAAAGGATCCTTTATGATTGTCTAGTCCAACCTTCTGCAGAATAAAGTGTAGCCCATTTTATTCTGTGTGCACAGCTACTAAACTGCAGCATGTTGCCCCAGTTCAGGCGGGGTTGCCCTGCACAGCGTGCTCTGCCTTTTTGGGGATGACGCCGTGCGGGGCAGCCCCAACGCAACCCGCGGTGACCATCTGGTGGGTATCCTGCAGACGAGTAAGTAATTCAGGGCAAAGAAGGGGTCAATCTGGGGCCTAGTCTTGTTGTTTACCGCCAATTTTCTGATACTAAAATAATGGCAACTATTTACTGTGTTATACTATTTTACATATCTAAAAGATGGACTGTTCTGCTTTTGGATTACTTGGGGATTTAATTTATTTCTTAGTTAGCTTCCCTCCTCTGAATGCACAAAACAAAATCCTTTTGCTTCGTTTCAGAAGGATTGTTACAGCTTTGACAAGGTTTACTATTAAGACCAGAATGTAATGTGAAGAATCTAAGAGACATGCCTGTGAAATATTTAAAGGGGGCAGCTGGTTAGCTCCCTGGAGAGAGAAGTCCGAGTGCCCAACTATTTATCCTGAAATGCAAAGAAGAAACTACTGAGGTCTTTGCCTCTGGGTATCCCATTAGTGCCTGATTCTTGATAAATATTCATCCTAAGGTTTTTCAGACCTAAGAGGGTTAGCCACCAAGCTTTATATTATTGTGGAAATAAAGTCTCAGCCATTGTTCAACTTAAAAAAAAAAAAAAAAA
>TRINITY_DN165557_c0_g1_i1 len=751 path=[0:0-430 2:431-750]
CGGCATGTCTAGTTTTTTGTGACTTGCCTCCTGGCTGGTGGCACGCATGGGGCCATGGGCCTAAACTTGATTGCTTGATAATGTTACGTTCTGGTGGGGCAACCCACCCACCCACCACCAAGCTTGCATGTAATTTTGGGGTTTGCTAATAGGCACCCTGCTTTTTGTTTGTTTTGTTCAGGAGCTGACTGTCTCCAAGTTTCCGTGATTCAAAGTTCCAACGATTTCTGAGGTCCAGATTTACAATTTCCAAGTCCTCAGATAGATTCCTGAGTGACGACCGAAGATTCGGTTCTGGTACTTGGAGCCTTGGAAATCCTCACGAGTATTCAGAGCACCTACTCAGTGCAGCCCTAGTATTGATTAAGAACCAGGCCGAAAAGGGGGATTTCTATATAAATTAAACCTTGCCATGTCCCTGTGGATTGATGAAGGATTGTTACAGCTTTGACAAGGTTTACTATTAAGACCAGAATGTAATGTGAAGAATCTAAGAGACATGCCTGTGAAATATTTAAAGGGGGCAGCTGGTTAGCTCCCTGGAGAGAGAAGTCCGAGTGCCCAACTATTTATCCTGAAATGCAAAGAAGAAACTACTGAGGTCTTTGCCTCTGGGTATCCCATTAGTGCCTGATTCTTGATAAATATTCATCCTAAGGTTTTTCAGACCTAAGAGGGTTAGCCACCAAGCTTTATATTATTGTGGAAATAAAGTCTCAGCCATTGTTCAACTTAAAAAAAAAAAAAAAAA
>TRINITY_DN168396_c0_g1_i1 len=732 path=[0:0-731]
CTTTATTTGCGTGACCATACAGGTCCTTGCGTATAACAACCAATAAGTTCCTGACTGACTTGCCTTTCCTAGTAAAATCTTCCCAATTAAAAACACAGAGCTAAGGTGCTATGGTACCAAAAATCCAAAGCTTACAGAGAGCTTGTCTCCACTAAGAAGGGAAAAAAGCATGCTGTTGAAACCTAATGTGAACAAAGTTTTATGCATTAAACAAAGTGGCATGCATTAAAAGGAAGCTATCGTATATTGCATTTTTAGAACAGAGGTGGTCTTCCTAGTGTGGGCAAGCTACATTCTGCAGTGTTTTAATTACATTCAGCAGCTTTTTTAAGAGTTCCCTTAGAAGGCCCTAACAAGGAAGGATTCTGAAGTCGCAGATTCTATATGCTTGCTAACAGCTGGTGATCTACTTAAATTTGATTCTTTGTGTGATCCACATAATGCGTCATAAAAGTGTTTCTAGATGTACAAAGGGCTCAATTCAGACAGACGAACGCACAGAACTGTGTTAGCAACCACCTTGCTTCTTCCTAGATTTTCCTTGTGCAGCTCCAAGGAAACGTACCTATTCCAGTTTAATTTCCATAGAGCGACAAGGGGAATGCATTTTTAATTTCTTCCGGGGGCCGTAATAACAACTTACCTGACGGAGGCTACAAAGGGGAGCAGTGAATCACTCAACCCCCAACCATTCTGGCCTGTGCTGCCCAGAGATCGGAAGAGCGTCGTGTA
>TRINITY_DN168492_c0_g1_i1 len=201 path=[0:0-200]
CCGGTACTTTTAGCTGGAAAGGTCAGGTTAAATCTCTGTTAAGGATTTTTGTTGAAGCAAAGTCCCGGCAGAGCGCTACCACCACACATCTACTCCGCAGGTGTGCTCACTAGCGCCCCTCCCCTTTTAAGAGATTTGATATTTGAATGTTGCATCCCTTGTGTCTCTCTCTGTTTTTCCCCTTCCCTGTCTCCCCTCCCC
>TRINITY_DN168440_c0_g1_i1 len=418 path=[0:0-417]
TGCTCTTCCGATCTCTCCCTTCTCAAGCCTGAGGAGGTCAGTGGGTTAGAGGGTGGAGTCAGCAGCAGCAGCAGGGATATCAATGCTGACAAGAGAGTCCTTCAGTTGAAGACCCAGCTGGCTACCTTGACCAGTGCCTTGGCCACCATCACCCAGGAGAAGTCCCGCATGGAGGCCTCCTACCAAGCAGACAAGAAGAAGATGAAGCAAGACTTGGAGGATGCCACTAAGAAAACAGAAGAGGAGAGGGGCCGGCTGGAGGCTGAGCTGAATGGCCTCCAGGAGCAGCTGGCAGAGACCAAGGCGCGTCTGATCACCCAGCAGCACGACCGGGCCCAGGAGCAGAGCGACCATGCGCTCATGCTGCGGGAGCTGCAGAAACTACTGCAGAGCGAGAGGACCCAGCGCCAGGATGTGG
>TRINITY_DN168407_c0_g1_i1 len=232 path=[0:0-231]
TGCACCTGTTCTAGCCTGTCAGGTTCTTGTGCTACACCAAGGCTGCTTTCAACCTCCTCTCCCCACTATATGCTGACTGTGGGAAATCCTGCTTTGTATCTCTGCTGCCTTGTACCTTGTAGCTGACCCAGGAGCAGGCTTGAAAAGAGAACAAGCCTGCAAAGAAGTGTGGGACAGAAGGGAAAGACTACAGGACAGAATGTAGAAGCAGCTTCAGTGTTTGAACTTTTCT
>TRINITY_DN168447_c0_g1_i1 len=265 path=[0:0-264]
GTGCAGCTGACGGTAACAGTTCCCTCCTCTAATGATCCGATGTCCAATCAGAGCGTGGAAGAAGCATCATTGTTTCCACCGGAAGGCCCCTCCTATAGTGACCTGCTATTCAACTGGAGCACGGTGGATGAATGTGAGTAGCAGAAGGGGTTGGAGAGGGCTCATCATGGGGGAAGAGGATGGCGATTGGGCAGGGGATGGGGAGGAGCTGGGTGGAGGATGAAGGTTGATAGTCGTGACACCCACCCTGAAGACTCTGCACCCA
>TRINITY_DN168400_c0_g1_i2 len=209 path=[0:0-62 2:63-208]
CGACAGGGGACAGAAGGAGAAAAAAGGTTAAATGGAACTGAGGATAGGTGAGGGAGGCTTTGTGGGCTTTATTGGATATTATCATTGGATTGAGGGGATTTTATTTTATTGCTGTTAATTTTAGGCCTTGCCTGATGAAATTGTTTGGGCAATGTCTATTTGATTATGTGCCGAATTTGAGGTTGGAAACTGAGGGTAGGTTGAACCCC
>TRINITY_DN168400_c0_g1_i1 len=254 path=[1:0-107 2:108-253]
CCAAAGAAACATGAAAACCGTGGTTTATTAAAAAATAACTTTATTAAATAACTTTCCTACAGGAAAAAAAGGTTAAATGGAACTGAAGACAAGTGAGGGAGGTTTTGCGGGCTTTATTGGATATTATCATTGGATTGAGGGGATTTTATTTTATTGCTGTTAATTTTAGGCCTTGCCTGATGAAATTGTTTGGGCAATGTCTATTTGATTATGTGCCGAATTTGAGGTTGGAAACTGAGGGTAGGTTGAACCCC
>TRINITY_DN168400_c0_g2_i1 len=209 path=[0:0-208]
CGTGTCTGTGGCTGGTCCCTCGGCCCGCTCCAGGGAATGTCAGGATGTCCAACAGCAGCCCACCCTCCCAGCTTCCCCACGTGGAGAGGATTGTGTGGCCTGCTCTCCTCAACAGCCCTGAAGTGGGATGGCTGCAGCTGCCCTCCCTGGGGGATTGGTCCCACCCGGCTCGTGTGGCTGCACCCAAGGAAAAGGCTCCAATTGCTTTC
>TRINITY_DN168400_c0_g3_i1 len=308 path=[0:0-307]
GCGCATGCGCACACCAAACTCCTCCCCTGCCTCCCGTCGGCCACGCGCAGAGCCACCCGCGCGGAGCACCGACAGGGGACAGAAGGAGAAAAGGCTGAGGACGCAGCATGTAGTAGCATTACCCAAAGTGGGGTAAAGCTGTCCAAACTGGGTTACTGAGTCACCGCTTGAGCTCAATCCCCGTACTGCCCCGCCCCGCAGCACACCAGCACTGCTGAGTGGCAGTTGCCATTCTCGCATCTCCACAGCGTGGGCGGGGGATGGGGTTGGCACAGGGCCAGGTGCCCGTGTCTGTGGCTGGTCCCTCG
>TRINITY_DN168482_c0_g1_i1 len=205 path=[0:0-204]
CACTACTCAGTGTGACCTTTGGGTCCTGCAGGATTCCCGTGTGCTGGAACGCACCTTTTAAATCATGTGACAGCAAGTACCCACTGATTATATTCTCCCACGGACTGGGAGCTTTTCGAACTGTATACTCAGCTGTCTGTGCAGAAATGGCCTCCCGTGGTTTTGTGGTGATGGCGCTAGAACACAGAGACCACTCTGCCTCTGC
>TRINITY_DN168482_c0_g2_i1 len=323 path=[0:0-322]
GTCACGCTGAGTAGTGGAGCACACCACTTCCTATTCATGTTCATGTAGTCAGCCAGCCCTCTACAGTACTCATAGCGTGGGATCCAGAGGGGCTGCTCTGCTTCTGCCTGGGGGATGCAGGGATAAAGCAGTCGGAAGAAAAGCCCCTTTTGGGTATGGCCCACCATCACATCTGTGCAGCCTGCTTGGTGAGGTCCTTTACCATGGGGCAGGCCCAGGGACTGGGCAACCCCCATCCTCTTTTTAGCCACAGAGAGAACCTGCTGTTCCTTGCAGCTCCTGCTGCCACCCCCTAGAGGACCCAGGCAGCCCCTCAGACAGAT
>TRINITY_DN168444_c0_g1_i1 len=202 path=[0:0-201]
TCTTTTAAGGCTTCTGCCCAGGCATATTTAGATAAGATATCTATCACGGTTAAAATGTATTTATAACCACCGTTGTATTTTGAATAGGCATTCATATCCACCAAATCCGCTTGCCATTGCGAATCCACCCCTGACACAACCGTTTTGTTTCTTTTAAAATGGAGGCGCGCTGGCCTGTGTAGCGTGTAGGCATCTTGATCCG
>TRINITY_DN168439_c0_g1_i1 len=258 path=[0:0-257]
ACGCAGTTCTATGCCAAAATCATTCAGCTTCAGTAGGAGTACAGCGCCACTGTCACTCCAACCATCTCCACATCTGCTTCAGTTGACGTAGGTCTTCCATGAACCTAATACGGTGGCTTCTGTGTCAGCACTGGCCTGGCAGAACTCATTCTGCTAGACGATGCATGGCAGAAGGGTAGCCACATGTGGAATGGGCTAGCCACAAACATTGGGAACCCCTCTCCCAAGAACAGGAAGATCGCACAGACACTAACCTGG
>TRINITY_DN168431_c0_g1_i1 len=219 path=[0:0-218]
CGTCCCTTCAAATAAAGGGCAGGTGGGAAGTTACCCAAGCTACACATAGGGTTGCAACTTGCCACTATCCAGAGACACCAGGTTTTGACCCAGAGGTTTCAGGGAAAGCACTGATTTTTCTGGGTCAGCCTGGAGAACTGTGGCTTCTGAGGGCAGCCACGTTGGAAAGGGGCAGGCCATAGGGACTTTTAATTCCCTGACAATAAGGGAATGCTCCAT
>TRINITY_DN168476_c0_g1_i1 len=430 path=[0:0-429]
CACTGTTCTTTTCCTTGCTCTTCAGGGCTGCGGTTGCCGACAGTCCCTGACAGTCCTTCTCAATAACAGCTGGATCCCCAGAGGGAGTTCTGAGGGGAAGAGCTGTGGCACCTCTTGGCAAAAGTTTGGCTTTTGGTCTGTCTCTGGTCAGAGCAGGGCCTTCTTCAAATCTTTTGGGGAGCAGGTCATTGGACCTACTTGTGCTCTCCTCTGGCTGAGAGGAGGTGGACACTGTCCTTTCCAACTGTAGCTTTGACCTCTGGCAGTTCCTGGGAAGGGTCATTGCCATTCTATCCTGCTCTGGAAGTCCTGAGGACATGGAAGATGTTGAATTTGACCTTGGAAAAGGTTTCGAAGCTTCTTCACTGCCGGTGAGTTTTCCTGTTCGTAAACCCAATGTCTTTTTAATCAAGCGTGGTGTAAAAAATCC
>TRINITY_DN168472_c0_g1_i1 len=474 path=[0:0-473]
GGTTAACCTCCGGGGTCATCTCCCGGCCCCACTGCCAGCATTTGGTCAGTTCACCTTTGTGCTGCTGACGCGGGCCTGCTTATTTCTTCTGAATGCTGACTCTGCCTTCTGGCGGCCCCTCGTTGGGTGAGAGGTGCCAAGTAGGGCAGAAGGCGGGGAGAGGGGGAGGTCACATGCACCCAGAGAGCCCAGTTCTAGGTCCCTTCCTGCAGTGAGAACCAGAGGAACCCTGGCACGTTTGCCCTTATGAGCTAGCACTGCATCCCTGCTGATTCTAGACCATGGGGGAGGTTTGCTCAGTCCTGGTTGGTGCTGTTAGAACCCCATTCTTTGGCCTCCTGGAGCCTGCCAGCCCAGAGCCAGGGTGCCCCTATTGTTACATGGTGCCCCCAGCATGTATTCACCTCTCTAACTGCCCCAACTGCTCTCTCTCCAGGAGCAGCTGAAGCGTCTCACCGACATTGTGTGGCCCGT
>TRINITY_DN168463_c0_g1_i1 len=214 path=[0:0-213]
CTTCCGATCTCTTGACATGCCTCCTTCACACCCATCTTTTTCACAGTCTTTACTCGACAAACTCTCCTTTCCTTGAACACAGAAAGACTTCCCTCTATATACATTTCTCCTTAAAACACCAGCTAACATTTCCCCAATCTGTCTCCCAAGGCAAATGCACCATATCAGGTTGTGTCTTGGCAAGCTTAGACCCGTGGCACTTGAGAACGTAAGA
>TRINITY_DN168409_c0_g1_i1 len=235 path=[0:0-234]
TCCATGGTGGAGGCTGCAACCTCATTACAGGGGTTCTCTGCCTCTGTGCACCTGAAGTGATTGTTTGGACAGGTTACATTTCCTAACAAGCTGCTGCAGGACCTGAGGAGTGCTGTGCACTCATGCCAACTATGTCCATTCAGATTCCATTTGCTTTTCTGCTGCCAACAAAGACAGAACCTCCAGGCTCTTGTCCTAGTGTTTTTAGAAAGACGACACAAGTACTGGGTTTTGG
>TRINITY_DN168442_c0_g1_i1 len=497 path=[0:0-496]
CACCTAACCTGAGCAGAGACACTGGGTAGAAACAAACGTGCCGGTGGTGGGGTGGCTCTCTGCCCCGGCCTTGGGTGGAAAACTGAGGCTCTCCAGCTCAGTGAGTGGCATGGAACAAATGTGCCGGCTGCTGGGAGAGCCAACCCCACCATCTCTATGGCCTGGGGAGGAGGCGGAAACACAACTGACCTGCGGGCGGCCGGCCCGGCCCTGTCCTGCCCTGCAGCAGTCACGGTGGGGCTAGGTGGGACTGAAAACACATGGACGCGGCCTGCATTGGCCCAGGATGTGCCACGGGGATTTTCCCAAGGATGCATCTCAGGCCAGCTGCCTAGCCGCCGCGGGGCAGAAGCGAGGCCACATCTGGCGGCGCGGGAACACACGCACTGGCGGTTCCATCGCGGGCTAACATCACATCTGTTAACACGGTCTGTAAAGCTATCTGCCACACCCCGAGGTGGGGAACCTCTTCCCTCCTAGGGGCCACTTTGAGAGAG
>TRINITY_DN130266_c0_g1_i1 len=204 path=[0:0-203]
CTTCGCCACGGAGCAGGCTGGGGTGAGTTGGTCAACTTGCTTCCCTACTCTCCCAGTCTGCTAGGACCTATGGCCAACTCACCCTGGCCTGCTCCACAGTGGGGAAGCATTCATTCCCTACGATGAGCCTGGCAGCAGGAAGCCAAAGCAACTGACCAGGCGACATCATGGCTTGTGTGCGGTGATGTCACTCATCAATCATTG
>TRINITY_DN130204_c0_g1_i1 len=210 path=[0:0-209]
TGCAACACACCCCGGTGAGGAGACATTTTCCCAGTCAATGCAGGGGTAGTTAAAATCCCCCATTATTACTGCACTGCCTTGTAGCTTCCCTAATCTCCCTTAGCTTTTCACAGTCACTGTCTGCATCCTGGTCAGGGGGTTGATAATATAGCCCCGTTACGATCCAGTTTCCATTTAAACATGCAATTTCTGTCCATAGTGATTTCAGAG
>TRINITY_DN130236_c1_g1_i1 len=233 path=[0:0-232]
ACCATGTGTACCAGATTCCAAAAACACTGGACAAAGGGTACCAATTCTAGAAGCAACTGAATGTTGTGCTTGTAAGAAAAACTCCGTACATACTCCTGGCCACACATTTTTTAACTTCCATCCAATTTGCTGATTTTATAAGCTATTAACTTGAAAATACATTTCTGGCTGTAACAATTTAATATTCCATCCTGTTTACAGGTAACTTGGAAGAAATGTACCACACATCTTCC
>TRINITY_DN130199_c0_g1_i1 len=340 path=[0:0-339]
AAAATAGCAATATGTATTACAGCAACACAAACCACAATAAAACCAATTAAGGAAGTGGTATCGTATTTACTTTAGTCTCTTATTCTGTTTGCCAACAATAGAAAGATCCCCTAGAGCATACAAAATAGCAGGCAATTCATGACAATAACCAAATTGGTTTTTCTGCATTAGATCAATATTTAAAATTTTCCACAAGTGGGAATATCCCCTTTTTTCTTAAGTTAAAAAAAACAAACACGCAGGACGGTAAGTTCTTATTTCCTTATTCTTATGCTTCCTTTTTATATATTTCATGTATATTTTAAAATATTTTCACTTTTGTAAGCTGCCTTGAGCTGCC
>TRINITY_DN130295_c0_g1_i1 len=330 path=[0:0-329]
CAGAATTTCATTCATTTTTCCCATATAATTATACTCTAAAGAATTAGAGATATCTGTAATGTTAAAGACTTGCATAGAGGAGAGGCGCTAAATTGAAAAATGAAGACAAGAGGAAAAATCTTTACTCTTTTATTTGGACAGTTTCTTATGGTTGGGCACTAGTTCTCATATAACCTGGGAATCATCTTGACTGTGTTTGGAGAATGTTCAAATTCTCAGTCTCTCTCTCGTGTATTTTCTGTGAATACCAAATGTCCTGCACTTGAATTCTGTATCCAGAAGTCTGTTAGCCAAACATGCAGGGAATATGGACAGTATTAATAAATGAAC
>TRINITY_DN130295_c0_g2_i1 len=342 path=[0:0-341]
TCTTCCGATCTGTCTATGGTGCTGGCGGACTTGTACGCATGGAGGTGCTGCACGCAATCTAATTGACAGGATGTGGCTACGTGGGCACACATTAGCTCGCATTCACCTACATGGTGGGCTCCACATTCTCTGAGACCCTGTTGTGAGTGGCGACTGTATGTCCAGTGGGTAGTGGCCATGTGACCGGTGGGGGCGAACACTTAATAAATAGGCAAGTGGGCACCCACCTGGTGTGGGCTACCGTCTCATGTGTTTTCACCTTATCTTACTCCTGTTTGGCTCCACTGAGGTGAATGGAGATTTTGCTGCTTAAAAGAACCAGAATTTCATTCATTTTTCCCA
>TRINITY_DN130267_c0_g1_i1 len=288 path=[0:0-287]
TGTTTTCCTCATGCACTCTTTCCCCCACACTTATTGGGCACATACTGATAGCCAAAACGAAGTATTGATTTATTTATTTTTCAAAGCACCTCAGTGAGTGAAAAGTGAAAACCAACTATCAGCTTTAAAGAATACTAAAGAATCACTCTCCAGACTCCCCAATTCAAATACTAGAAAATCCAATATCTGCTGGCCAGACAGTTTCTGCAAATCTAAGCCATCCACCGACCTTCATAAGCCTGGTGAACAAGGTTAAACAGTTGCTCAGCTTGTCTTTTGAGCTCTGGG
>TRINITY_DN130214_c0_g1_i3 len=244 path=[0:0-46 11:47-243]
CCCCGGTCCCCAATCTACACCCCAGCTCCGTGCTCCCACCGTCTCACCATATTCCCCCTGCAGCAGGGGAGAAAGCTCAGCTGGCCATGGGACCCATTGTCAAGTCTGGGGTGGTGGGTTGGTAGCTGGACTGGGGGGGGGAGAGGGGGCCACAACCTCTCCGCAGCTCCCTTCCCCCTTGCAAAGCTGAGACACACACACAAGGCGCTTCCGGGAACCCCGGACTGGCGTCACTTCCCCTTCC
>TRINITY_DN130214_c0_g1_i6 len=323 path=[1:0-207 2:208-208 5:209-322]
ACGCTCTTCCGATCTAGGGGCTCCTGGGGGAGGATGTTCCCTGTCCCCACCCCGGCTACTCCTGCACGTCCCAGATTTCGGAGAGCAGCGGGGGCAGCTTCTTATCCTGCAGGCGGAGAGCAAAGACCTGCTCGGAGTGAACGCTGCTCAGGGTGCGGAGACTGACCAGTTTCATCAACATCCGTGGGAACATCAAGTGGTCCTGGGGCGGGAGGGGGGAGAGGGTCAGTGAGCTGGTACCTAGCCCCGTTGGCACCATCCACAAGCCCCCAGCTAGCTCCCCGCGGGCACCCACCGATAGGCACCCGGCAATCCTCCTTCAC
>TRINITY_DN130214_c0_g1_i2 len=1397 path=[1:0-207 2:208-208 4:209-411 7:412-549 9:550-595 10:596-1396]
ACGCTCTTCCGATCTAGGGGCTCCTGGGGGAGGATGTTCCCTGTCCCCACCCCGGCTACTCCTGCACGTCCCAGATTTCGGAGAGCAGCGGGGGCAGCTTCTTATCCTGCAGGCGGAGAGCAAAGACCTGCTCGGAGTGAACGCTGCTCAGGGTGCGGAGACTGACCAGTTTCATCAACATCCGTGGGAACATCAAGTGGTCCTGGGGCCGGTGCAGGCGGGTGTAGGAGCTCAGAGCCTCCACATAGGGCTGCTGCAGCGCCTCCACCAGGCCGTGGTCCTGCACGTTGGGCCGGTCGGCTGAGAAGATGTTGATGGCAATGAGGAGGGCGTATTCCGCGTCGTCCAGCTGCAGCTGCCGCATCCCCCGGGAAAACTCGAAGATGGGGTTGATAAACTCCACCTGCAGCCCAGCTCGGTGGAAATCGTCCTTGCTGTAAGTAAAGTCTTTCAGGAAAGTGATGCACTGGGTCTCGTGATTGTAACGCCGGGCTGTCTCCAAGAGCATGATTTCAATGGTGGAGGCCTTGAGGAGGGCAATCTGGTCCTCGCGGGAGAGCTGTAGGAAGCCGGGCATCTGTTTGGCAAAATCCACAATCTCTTGCACCGAGATGATTGCCAGCTCCGTGAAGTGGGCGAACCGCTGCTGCCGAGCCTCTCGGCTGTTGGGGTCGCTGCCCAGGGGCCAGGGCGTGACTTTGGGCTGGTCGCTGAAGCTGCGCTTGTTGCATTGCTGTTGGGCAGCCACCAGCTGACTGATCATGCCCTCCTGCTGTGGGGTGAGCGGGACCGGCTCGGGCTCTGGCAAAGCAGGGTCGGGGGTGAGGGGGGGCACCCGCGGTACCTCAGCCCCGCCTAGTGCTCCGGCTCCCTCCCCGTCCTGCTGCTTCTGGACCTTCTTCTTGCGGATCTGTTCCTCCGACAGCACGCACTCCTCGCGCATGCCAGCCTGGCGACACTTCTGCAGGCGGCAGCCCTGGCACTTGCGTCGCATGTACATGTCCATGTGGCAGTGCCCGGAGCCCTTGCAGGCGTACGCTGCCCCCTTGATGACGCTGCGGCGGAAGAAACCCTTGCAGCCCTCGCAGCTGAGCACGTTGTAGTGGAAGCCAGAGGCCTTGTCCCCGCACACGCTGCAGACCTCGTCCCCCATCATCTTCGGGGCCGGGCCTTTCTTGCGCTTGCGGGGCGGCTCCTCCGCAGCGCTGTGGGTGGAACTCTCCCCATCATCCGTGCCCCCCACCTCAGTCTCGGCAGCACTAGGGGGTTCCGACGGGGGCTCTGCCCCTTCTTCTTTGACCTGCTGGGCTGGCGCCCCATCCTCTGGTAGTTTGGAAGCTGCGTCAGCCATATCAAGGTGTCAGCGGCTGCAACATGTCCGAGCCCCAGTGCTGCAA
>TRINITY_DN130214_c0_g1_i4 len=251 path=[1:0-207 3:208-250]
ACGCTCTTCCGATCTAGGGGCTCCTGGGGGAGGATGTTCCCTGTCCCCACCCCGGCTACTCCTGCACGTCCCAGATTTCGGAGAGCAGCGGGGGCAGCTTCTTATCCTGCAGGCGGAGAGCAAAGACCTGCTCGGAGTGAACGCTGCTCAGGGTGCGGAGACTGACCAGTTTCATCAACATCCGTGGGAACATCAAGTGGTCCTGGGGGGGGGGGAGGGGGGAAAGGGTCAGTGAGCTGGTACCCAGCCCC
>TRINITY_DN130214_c0_g1_i7 len=1594 path=[1:0-207 2:208-208 4:209-411 7:412-549 8:550-595 10:596-1396 11:1397-1593]
ACGCTCTTCCGATCTAGGGGCTCCTGGGGGAGGATGTTCCCTGTCCCCACCCCGGCTACTCCTGCACGTCCCAGATTTCGGAGAGCAGCGGGGGCAGCTTCTTATCCTGCAGGCGGAGAGCAAAGACCTGCTCGGAGTGAACGCTGCTCAGGGTGCGGAGACTGACCAGTTTCATCAACATCCGTGGGAACATCAAGTGGTCCTGGGGCCGGTGCAGGCGGGTGTAGGAGCTCAGAGCCTCCACATAGGGCTGCTGCAGCGCCTCCACCAGGCCGTGGTCCTGCACGTTGGGCCGGTCGGCTGAGAAGATGTTGATGGCAATGAGGAGGGCGTATTCCGCGTCGTCCAGCTGCAGCTGCCGCATCCCCCGGGAAAACTCGAAGATGGGGTTGATAAACTCCACCTGCAGCCCAGCTCGGTGGAAATCGTCCTTGCTGTAAGTAAAGTCTTTCAGGAAAGTGATGCACTGGGTCTCGTGATTGTAACGCCGGGCTGTCTCCAAGAGCATGATTTCAATGGTGGAGGCCTTGAGGAGGGCAATCTGGTCCTCACGGGAGAGCTGTAGGAAACCGGGCATCTGCTTGGCAAAATCCACGATCTCTTGCACCGAGATGATTGCCAGCTCCGTGAAGTGGGCGAACCGCTGCTGCCGAGCCTCTCGGCTGTTGGGGTCGCTGCCCAGGGGCCAGGGCGTGACTTTGGGCTGGTCGCTGAAGCTGCGCTTGTTGCATTGCTGTTGGGCAGCCACCAGCTGACTGATCATGCCCTCCTGCTGTGGGGTGAGCGGGACCGGCTCGGGCTCTGGCAAAGCAGGGTCGGGGGTGAGGGGGGGCACCCGCGGTACCTCAGCCCCGCCTAGTGCTCCGGCTCCCTCCCCGTCCTGCTGCTTCTGGACCTTCTTCTTGCGGATCTGTTCCTCCGACAGCACGCACTCCTCGCGCATGCCAGCCTGGCGACACTTCTGCAGGCGGCAGCCCTGGCACTTGCGTCGCATGTACATGTCCATGTGGCAGTGCCCGGAGCCCTTGCAGGCGTACGCTGCCCCCTTGATGACGCTGCGGCGGAAGAAACCCTTGCAGCCCTCGCAGCTGAGCACGTTGTAGTGGAAGCCAGAGGCCTTGTCCCCGCACACGCTGCAGACCTCGTCCCCCATCATCTTCGGGGCCGGGCCTTTCTTGCGCTTGCGGGGCGGCTCCTCCGCAGCGCTGTGGGTGGAACTCTCCCCATCATCCGTGCCCCCCACCTCAGTCTCGGCAGCACTAGGGGGTTCCGACGGGGGCTCTGCCCCTTCTTCTTTGACCTGCTGGGCTGGCGCCCCATCCTCTGGTAGTTTGGAAGCTGCGTCAGCCATATCAAGGTGTCAGCGGCTGCAACATGTCCGAGCCCCAGTGCTGCAACATATTCCCCCTGCAGCAGGGGAGAAAGCTCAGCTGGCCATGGGACCCATTGTCAAGTCTGGGGTGGTGGGTTGGTAGCTGGACTGGGGGGGGGAGAGGGGGCCACAACCTCTCCGCAGCTCCCTTCCCCCTTGCAAAGCTGAGACACACACACAAGGCGCTTCCGGGAACCCCGGACTGGCGTCACTTCCCCTTCC
>TRINITY_DN130214_c0_g1_i1 len=1698 path=[1:0-207 2:208-208 4:209-411 6:412-515 7:516-653 8:654-699 10:700-1500 11:1501-1697]
ACGCTCTTCCGATCTAGGGGCTCCTGGGGGAGGATGTTCCCTGTCCCCACCCCGGCTACTCCTGCACGTCCCAGATTTCGGAGAGCAGCGGGGGCAGCTTCTTATCCTGCAGGCGGAGAGCAAAGACCTGCTCGGAGTGAACGCTGCTCAGGGTGCGGAGACTGACCAGTTTCATCAACATCCGTGGGAACATCAAGTGGTCCTGGGGCCGGTGCAGGCGGGTGTAGGAGCTCAGAGCCTCCACATAGGGCTGCTGCAGCGCCTCCACCAGGCCGTGGTCCTGCACGTTGGGCCGGTCGGCTGAGAAGATGTTGATGGCAATGAGGAGGGCGTATTCCGCGTCGTCCAGCTGCAGCTGCCGCATCCCCCGGGAAAACTCGAAGATGGGGTTGATAAACTCCACCTGCAGCCCTGCCCCGGGGTGGAGGGAATGGTGGGTGGGTTAGAGAGAATGTAACAACCCCTCCACCGGTTGCAAAGCTGAAGCAGGCTCTCACCGGATATGGAACCAGGGGCAGCTCGGTGGAAATCGTCCTTGCTGTAAGTAAAGTCTTTCAGGAAAGTGATGCACTGGGTCTCGTGATTGTAACGCCGGGCTGTCTCCAAGAGCATGATTTCAATGGTGGAGGCCTTGAGGAGGGCAATCTGGTCCTCACGGGAGAGCTGTAGGAAACCGGGCATCTGCTTGGCAAAATCCACGATCTCTTGCACCGAGATGATTGCCAGCTCCGTGAAGTGGGCGAACCGCTGCTGCCGAGCCTCTCGGCTGTTGGGGTCGCTGCCCAGGGGCCAGGGCGTGACTTTGGGCTGGTCGCTGAAGCTGCGCTTGTTGCATTGCTGTTGGGCAGCCACCAGCTGACTGATCATGCCCTCCTGCTGTGGGGTGAGCGGGACCGGCTCGGGCTCTGGCAAAGCAGGGTCGGGGGTGAGGGGGGGCACCCGCGGTACCTCAGCCCCGCCTAGTGCTCCGGCTCCCTCCCCGTCCTGCTGCTTCTGGACCTTCTTCTTGCGGATCTGTTCCTCCGACAGCACGCACTCCTCGCGCATGCCAGCCTGGCGACACTTCTGCAGGCGGCAGCCCTGGCACTTGCGTCGCATGTACATGTCCATGTGGCAGTGCCCGGAGCCCTTGCAGGCGTACGCTGCCCCCTTGATGACGCTGCGGCGGAAGAAACCCTTGCAGCCCTCGCAGCTGAGCACGTTGTAGTGGAAGCCAGAGGCCTTGTCCCCGCACACGCTGCAGACCTCGTCCCCCATCATCTTCGGGGCCGGGCCTTTCTTGCGCTTGCGGGGCGGCTCCTCCGCAGCGCTGTGGGTGGAACTCTCCCCATCATCCGTGCCCCCCACCTCAGTCTCGGCAGCACTAGGGGGTTCCGACGGGGGCTCTGCCCCTTCTTCTTTGACCTGCTGGGCTGGCGCCCCATCCTCTGGTAGTTTGGAAGCTGCGTCAGCCATATCAAGGTGTCAGCGGCTGCAACATGTCCGAGCCCCAGTGCTGCAACATATTCCCCCTGCAGCAGGGGAGAAAGCTCAGCTGGCCATGGGACCCATTGTCAAGTCTGGGGTGGTGGGTTGGTAGCTGGACTGGGGGGGGGAGAGGGGGCCACAACCTCTCCGCAGCTCCCTTCCCCCTTGCAAAGCTGAGACACACACACAAGGCGCTTCCGGGAACCCCGGACTGGCGTCACTTCCCCTTCC
>TRINITY_DN130226_c0_g1_i1 len=281 path=[0:0-280]
AGCGTGGCTCACAAGAGCTGCAGCAACTGTTTGCTCAAGTATTTCCTCCCGTTCCAATATTTTCTGTTTAAGTTTCTCCGTTTCCACTTGGACTTGTTCTTCTAGGACCCTCATTTTGTTGTAACATTGGCTCAGCTCAGAATCCTTCTCCTTAATAGTTTCCTGAAGCTGTTCTATCTTTGCCTCCATGTTGCTCATGGTGTCTTTTGCATTTTCTTCCCCACACTCCAGGGGAATTTTGTTTTCTGGGGTCTCTGCTTTTTCACTTGGGAGATCGGAAG
>TRINITY_DN130202_c0_g1_i1 len=252 path=[0:0-251]
CCCCATCCTCCCACACTGCTGCCAGCTCTGCGGGACTTCCAGGAGGGGTCTCGGCTGCCCATCAGCCGCATTCTGCTGCTGCTCCCCCCCACTGGCCCTGCTGCACCACCTGAGAAGCTAGTGCTGGAATCCATTGCAGAGGTGCTGGTTCTCTCTCTTGCTGACCTGACATGCTACGTGGCCCCAGAGCAGCTGTCCCTAGAGCTGGGGGGGACCCTGCAGCACTCACAGACCCAGTGGGTGGAGATGCAT
>TRINITY_DN130215_c0_g1_i1 len=782 path=[0:0-781]
TTCCGATCTGTCCGGATCCCTCCAGGGTGCTCCTCGTCTGAACTGCTCTCCTTACCAGCCCAAACTAAGGCATCTGCAGTATCCCTCCCCAGGCTCACCCCCATCTCATTTGTTTCTACCCATTCTTGGGCCAGTGTCACCCTGGAGTATAAGAGTTACAGAGTAACAGATCTTAAACAAGATCACCTGACTGCCAAACAGAGATTAAGGAAGTCTCAAAAGAGCTTAGCTTTGTCAGATTGAACAAATTCAACCTATGGGGGATATTAAGAGATGCTAAAGTACGCATTCTAGGTCCCCAAATCATCCTCTTACCAAAAACTAAGATTAAACTTTATATTCCTACTGTAATATTTCTTAAGTAAAACAGCAGGAAGATTTGTCTGAAACGCTTCCAAAATTTTAGGCATATCAAATTGTGTTTTAGACACACACACCCAGTTTTTAATAAGTATTTCAGTCACCTTTAAGCAAGGGATGTGCTTGACAAAGATCCCATGACATTTCACACCAAAATGTGGCATCAACCCCAGAGTTCTGACAATTTTCAGATGATGTAATTACATTTTGAACATTAACTCCACTTCTATTTCAACTAGTTACTGTCCATGTCATTCTTAACTGCCATGTAACATGATGTATTTTAGTAGTCAGTAGCACATGCATATTATTTTGTAAAGATGTTTGTGATCACTTATACTCATCACTGGTTATGAACAGCTCAACAATAAAAGAAAGATGCTTTTATAAGCTAGACATTAAATCTGAATGCCAGTTAAGTC
>TRINITY_DN130241_c0_g1_i1 len=210 path=[0:0-209]
TTTTTAAATGGATTTCTATTTTAAAGTCATTTTATATTTTATATTTGTTTTATGTTGTGAAGCACTCTGGGTGCCATTTGACAAGGGGTAGGGGTATGTGCTATAGAAATAAAATGATTACTGGTTTTAACTGGTGGTGCTATTTTCGTTTTATGTATGCCTTGTTGTTTTGCTATATGTATGTTTTTGTTGGCCATGGTGAAAGCCAGT
>TRINITY_DN130205_c0_g1_i1 len=286 path=[0:0-285]
CCGCGGTTGCAGTACCAAGCACGGGCCTGCTTCTCCTTTGCCCCTGCCTGAGGTGCCTGTAGGGAGAAGGGAGAATGAGAAATAGCAGAAGCAGCCCTACACAAACCCCATCCCCCTCTACCTGCTCAGCAAGACTGCTGTGCTGTGCAGCAACCACTGATGCCCTCTGGCTTCCTGCCCGCTCAGCCCATGCCCCCTGCCCCAGGAAAAACATCTTGCTCCCTCACCAGCAAGGCTGGGGTGTTGATGTCGATGGGCTCAATCACCGTGAACTCCTTCTTGGCTC
>TRINITY_DN130275_c0_g1_i1 len=213 path=[0:0-212]
CTTCCGATCTGCCAAATATGCCCAGCCCCTTCAACCTCTCCTCATAGACCCTGTATTCTAAAACCTCTATTTTTGTTGCTCTCTCCTCTGAACCTTTTCCTGCATCCTCAGGGAATCTTATGAACGGCTTTGTTAACAGAGAGTTAAGGCTGGTCAGTCTAGTTTCACCACAGCAAGCCTTAAAGAACAAAGAGATCAGGTGACCTTCACACC
>TRINITY_DN130286_c0_g1_i2 len=298 path=[0:0-266 2:267-297]
GAAAGACTGGATGGGGAGAAAGGAAGGTGGGGGGTCAGAGCAGTAGTAGAATGGAAGGTAGGCTAATGCCGGGTAGTGAGGGAAATGATGGGGCAGAGAAGCAAGCACAGACGATGGATGGATAAAAGGAAAATGCATGGTAGGGTTAGGTGGATTTGAGGTCTGGAGGTTAAAAGCAGAGGAACAGCTGTGGAACGGGAGGGAATTGGCTGTGAAAGGATAAAAGACTATCAGGTTCTGGAGAGATAAACACTAGAGCTAGAGGGAGCAGATCGGAAGAGCGTCGTGTAGGGAAAGA
>TRINITY_DN130286_c0_g1_i1 len=364 path=[0:0-266 1:267-363]
GAAAGACTGGATGGGGAGAAAGGAAGGTGGGGGGTCAGAGCAGTAGTAGAATGGAAGGTAGGCTAATGCCGGGTAGTGAGGGAAATGATGGGGCAGAGAAGCAAGCACAGACGATGGATGGATAAAAGGAAAATGCATGGTAGGGTTAGGTGGATTTGAGGTCTGGAGGTTAAAAGCAGAGGAACAGCTGTGGAACGGGAGGGAATTGGCTGTGAAAGGATAAAAGACTATCAGGTTCTGGAGAGATAAACACTAGAGCTAGAGGGATAAAGCAGAGGGCTGAGATGAGGGAGCTGAAAAGTTAGTGGAGAGAAAAACCTGAGAGAAGGAGACAAAAGAGAATCGAGGAGACGATGTGAGGAAC
>TRINITY_DN130223_c0_g1_i1 len=262 path=[0:0-261]
GCTTGTTGTAGGGTCATGTATGAACACCAAGAAGTGCTCCCCTGGCTGGTTTGGCTGAGGTTGCTTCTGGGCACCGAGGCAGCTGGCACTGACATTGTTGAAGGAAAGGACGGAGGAATTTGCTGAGCAGGAAGAAGGCTTTACCGAGGGAAGAGAGGAACAAAGCGCAATGGTGGTGCAGGCTTCTGCCACTCACAGCTCCACATGCACAGGCCCGCGATGCAGTGAAATGGACGGCACCAGACTGGGCCACGCCTTCAAC
>TRINITY_DN130243_c0_g1_i1 len=226 path=[0:0-225]
GTGGCGTTTGCACCAAAGCTTTTCCCACAATCCAGGCATTTGTATGGTCTTTCCCCCGTGTGGGTTCTCTGGTGGATAATGAGGCTCCCGCTCCAATTGAAACCTTTCCCACACTCCTGACAGACAAAGGGTCTCTCTACCATGTGAGCTCTCTGATGTTCGATAAGGCTTTTACTGACGCTGAAGCCTTTCCCACACTCGGGGCATTCATAGGGTTTCTCTCCTG
>TRINITY_DN130290_c0_g1_i1 len=251 path=[0:0-250]
TTGGAAAGAGAGTGTGTGGGGAAAAAAAAGCTCCCCCGCCGCTTTCCAATGTGACTTAGAGCTGAACTGAGAATTGATTTGCTTCAAGAATCGTTACTGAGATCTCTGGACGATCTTGGTAATGTCTCATCCAAATGTAGCGTCTACCGATTTACTGCGTACACTTACTACGGACCGTGTTTATCCTGGTCGTGTGCAAAATGGCCACCGCGGCGGTTTCGTGCACGCGCAGCCCTTTTCTGAGATGGCAC
>TRINITY_DN130217_c0_g1_i1 len=554 path=[0:0-553]
ATCTGCCGTCTCTACTTGCAAGTCTTCAATTGCCAAAAAAGAGGCCATTGACTGAATAATGTCACCAGCTAAATCGATATCATCAGTGCAGACAGAAATCTCCCCACTGGGCTTGATTTTTATGCACAGCTGCCCTGCATCACGTAGAGAAGTGAAGCAGACTTGAAAGGGCGCACTTTGGATCCGAGTGTCCTCTGGTAACAGAAAACTCTGATTCAGCCACATGACAACCCTTTGTACCCTCTCGCTGATTGTGAAGTTAACGTAGCTCAGTGGTTCTGGAGCCGAGACAGGACTGCTCAAAGCATACATGGAAAACCGAGGTAGCTGTCTTGTCAGCTCAAACACATGGAACTGGGTGCTGTTTCTGTAACCCACGAAGGCCTCAATGTGTAAATCCACTGGGACATCTTTGGGAGGAGTAAGGGGAACCTGGATGTGACCGGAGAGGTTCCGGGGACTGGGATGCACCACGTGGCTCTCACCTTCAAATATCCCTTCAGCGAAGATCAGCACTGCACGGATGAGCGTGTCGAGATCGGAAGAGCACACGT
>TRINITY_DN130222_c0_g1_i1 len=227 path=[0:0-226]
TTTGTGGAGTGTCCTGGCGTGGTTGAAGGAGACTCTGTTTGACTCAGTCACACCTGGTTGTTGAACGGACCCCCACCAGCCCCCTTTGGGACAGAGAGACTCTTTTGGAGGATTGAACCAGACCAGTATATCCTGATTCCTGCTGTGTGAAGTGGGGCAGAGGAAGTCTTCTTAGTGCAGAAGAATGGGGAAAGAATTCTAGGCTTGAAGGAAGACATGAAGATGAG
>TRINITY_DN130237_c0_g1_i1 len=205 path=[0:0-204]
CTTTTCTTAAGGAAACCCCTCCCCTCCCAACTTCTATGTGGTCCTCAGAGTTTGTACTAGTTTTCAAAGTGGTCCCTGGAAGAGAAAAGGTTTCCCACTCCTGCCCTACATCTTGGCTTTCAGTCTTCATGATGAGAAACTTTAGGCAGGCTTCTCCTCTGAGCCAATCAAAGATGTTTATTAGTCACAAAGGTTTCTATGAAAT
>TRINITY_DN121295_c0_g1_i1 len=204 path=[0:0-203]
CTCACAAATTGCTGAAGATGGATTTCCCTGAAAGTCAAACTTGTGTGACATCTGGCAGGAGCAGAGGCAGGAACGGGAGCGCCTCCTCGATATCCGCTGGTGCCTGCATGAGCTGTCCCAGGCCCAGAATGCCAGATGGAGCCGGGCCTGGGGCAGGCACCCATGATTCATGTGTTTATATAACCCTATTTCCCTCTGTGGCCT
>TRINITY_DN121376_c0_g1_i1 len=209 path=[0:0-208]
CACCAACAACTTCCAGCAATCCATCATCATGCCTTGCCAGAGGATAAGGCTCATCTCCCATTCCTTCCCATATTCGACAGCCACCTCCCCAGTATCCGATATTTAGAACTATGATACCTTCCAAATTCGGCAGATAGATTTTTTCCCCATCCAACTCTAGCTCAACCTTTTTGTTCAGATCCTTACATTCCTGTACTAAGCAATCTTTG
>TRINITY_DN121345_c0_g1_i1 len=206 path=[0:0-205]
GTGCTTACAAGGTGTGCAAGTTAAGGCAGGAGCCTTAACATATATAATTTCCAGGTTTGTAAAAGTTTGCTTGATTATGAAACTGCTTTAACTAAGTTTGTAAAACTAGGGTTTTTGTTTGTCTAATTTGTTTGCATTTTTAAAAAACACAATCCAAACACCTGACAGTGATTTCTCATAGTATATAGATGGGAACAAATTCTACT
>TRINITY_DN121301_c0_g1_i1 len=252 path=[0:0-251]
GTCGCTTACATCAAGGGCTGAGAGGAACTTATGGACCTTTGTAGGATCTGCTACAGAAAATTTAAATGGGCCAAGGAGGGGACCACATCGGGCCCAATCACCCACATAGAGAAGCTGCATGGGGGGGACAGTGAAGCGGCAGGAGTTGGACTCTGGCGTGGCCATGGTGGAACATCAACACCAGAAGAAGGGGGGGAAGGCAACCCAAAAGACACGTCATCAAAGTCCTTCTCCCTCCTCCAGCTCTGATGT
>TRINITY_DN121301_c2_g1_i1 len=429 path=[1:0-248 4:249-428]
AGGTAGCCATTGGCTACGCGCAAGAAGACACATAGAAGCCTGATAAGAGAACAAAAGGGAATTCTAGAAGCCTCAAGAATGGGCTAAGAGTTTCCTCCAGGATATATAAGGACAGAGATTCCAGAAAGGGGGTTGCTTATCAAAGAGACTACTTGGAGATTCTTCTTGTAAAGTCATCTTGAACATCTGCATACAAAAGACAGCAGATGAAAGCCATGGACTGAGAGGAAAGGTTTGCTTTTTAGTAAATCTAAGTCTGGAGACCCAGTCGCTTACATCAAGGGCTGAGAAGAAATTATGGACCTGGTTAGGGGTAAGATGAGTAACTTAGGGATTAAATCAGTATAAGTTAGGAATGCGTTATATTTACCGTTTATTTCTAATAACACTCTGTTTCAACTATCTTGTCTATGTAATCAATAAATATAC
>TRINITY_DN121301_c2_g1_i2 len=263 path=[2:0-78 3:79-82 4:83-262]
CCTTGAGCACTCTCATCTGCATCTTGCCAGCAAGCAGGGTTGGAAACCATGAACTGAGAGACAGATCTTTGCTCTCTATCAACTCTAAGTCTGGAGACCCAGTCGCTTACATCAAGGGCTGAGAAGAAATTATGGACCTGGTTAGGGGTAAGATGAGTAACTTAGGGATTAAATCAGTATAAGTTAGGAATGCGTTATATTTACCGTTTATTTCTAATAACACTCTGTTTCAACTATCTTGTCTATGTAATCAATAAATATAC
>TRINITY_DN121301_c2_g1_i3 len=276 path=[0:0-91 3:92-95 4:96-275]
GGACTATCAGGGACTATCAGGAACTCACTCACCATCTTGCAGCCAGCAAGGCTGGAAAGACATAAACTGAGAGACAGGTTTTTGCTCTCTAGCAACTCTAAGTCTGGAGACCCAGTCGCTTACATCAAGGGCTGAGAAGAAATTATGGACCTGGTTAGGGGTAAGATGAGTAACTTAGGGATTAAATCAGTATAAGTTAGGAATGCGTTATATTTACCGTTTATTTCTAATAACACTCTGTTTCAACTATCTTGTCTATGTAATCAATAAATATAC
>TRINITY_DN121287_c0_g1_i1 len=242 path=[0:0-241]
CACTCAACGGTTCCTGAATCCCGTTACTGGGGGTAAGCCTCCACAATCATCGCGTGGCCCTGAAAGCAGAGAAGAGTTACTTCAGCAGAAGAGGAGTTCGACACTGCGTAATAAAAACATCCAGGCCCTCGAGAGCCATTTCCGGGCTGCTGTCCCCATTGGGGGAATAGGAAGGAAAAGGATTCGGGGGCAGAACACTCCCCCGAGGTCAGCGCCATAGAACAGCCTGCCCAGAAACGCTG
>TRINITY_DN121337_c0_g1_i1 len=612 path=[0:0-611]
CGCCCCATCTTCGTCACCTCCTTGGAGCGATGTCAGCAGGAGAACTTCCTTCCTGGCCTCCACCTCATCACCTACCAGCAGCCCCGCAATGACTCCCAGCCTGATAAGGTCTCCATTGTTCGCAGCACGACGATCACCCTGAACCCCAGCACCGAGATGGATGTCTCGCTGGTCTACAAGGGCTTCATTTACCCGCTGGTGAACAACCCTGGCCTATCGGACGACATCTCCATCTGGGCCCGCATCCAGCGCCTCTTTGTCATCGCCAAGCTGGCCCGAACTCCTGGTGGTTCCGATCTGGAGGAGGTGGGGCGCTGGGCAGTGCAGCAAGAAAAGGAAAAACGGCTGCTTCAGCGTCCTGGGGCCGATCGTCTCTTCCCCAGCCCCGAGCGGGGCAACAAGTACCTGGTGCAGGTGGAGGGGCACCTCAACAATTCGGGCAACGGACAGACGAGTGAGCTCACCCTCACTTGGGACCGCACGGGCGTCCCAGGCGGCAGCGAGATCTCCTTCTTCTTCCTGGAGCCCTTCCGCTCCGAGGTGTGCGCTGCCTACCCCTCCTGCCTGGCCTGCCTAGCTGATCAGGGTTGTGGCTGGTGCCCTCTCAGCGCC
>TRINITY_DN121337_c0_g2_i1 len=524 path=[0:0-523]
TGGGTCTCTAGCCAGGAACTGGCACACCACATATCCCTGGAGCGTGAGGCAAAACCTCAGGCCCGGGGCCGGTACTCCCATGTGGCGGCCGTTATGAACGGGAACGTGCTCCTGGTGGCCGGCGGCTACAGCGGGGTGCCGCGGGGCGATCTGCTGGCCTACAAGGTGCCCACCTTCGTCTTCCAGGTGCCTTCTCAGATTTACCATCTGGATTACTGCTCCATGTACATCGAGAAGAGCATCTGCTCCAAGGACCCGGAATGTGCCTGGTGCACGGACGTCTGCCAGGGTGCCCAGCCCCACAGCATCTGTCCCAACACTGGCTGCCTGGGCCTGGCCCGCCTCCTTCTTGACTGTCAGTCGTGCCTGGCATTTGGGGGCACCAACGCCTCCCTGCCTCGCGCTCCTGGCCCCTTCGGCTGGTGTGTGCAGAATGAGACCTGCATGCCTGTCTCCGAGCAAAACCGCTGCCGTGTGGGGCAGATCTCCGGTTCCTACGGCTGGTGGGGCCCGCGCCCCATCTT
>TRINITY_DN121337_c0_g3_i1 len=500 path=[0:0-499]
CCCTCTCAGCGCCACCTGCCACCGCCGCTTGGCACAGGACCAGGGGGCAGCAGCCTGTGGATCTGGCACTGTGCGCCTCATCCTCTCCCCCAGCAACTGCATCCTGTGCGAGGACTACCGGGATTGCTATGCTTGCAGTAAGGATCCATATTGCGAGTGGCAGGTGAACAGCAGCAAGAAGGGTGACTTCCTTTGCAGCCGGCGGGGGCGGCTTCCCAGTGCCATTCGCGTCCCCGAGGACTGCCCCAAGCTCTGCAACCAACGCAGCACGTGCTCCGAGTGCCTCTCCAATTCCAGCCAGTGTGCCTGGTGCCAGTCTACCCGCAGCTGCTTCTTCTTTGCTGCCTACCTGGCCAAGTATCCCTACGGGGACTGCCGTGGCTGGTACGACAGCGTCCATTCGGTGCCCCAGTGTCTGGACTGCACCAAGTTCAACACCTGCCAGGAGTGTCTGCAGAACTTTGAGTGTGGCTGGTGCGGGAACTCGGACAACCCCACCC
>TRINITY_DN121341_c0_g1_i1 len=287 path=[0:0-286]
AACAACAGCCCTCGGACCATTCTTAATCCGTGAGACCATGTCGACGAAGGCGGTGTTGATCGACTTCGCAATAGCCTGACGCAAACTGACGGTGCCGTAGTTCCGGTCGTTCTCGTTGTGAACCTCGGTGCTATCCCCGTCAGGTGTGAAAGCGTTACCTTCCAACCGGGAACGCAAGCTGAATCCATGGCGCATCCCTGCTATGGCCGCGTAGGTCTTGAAGGTGGATGCCGCCGGGCGCGCAGTAAGCGCCCAATCGTGGGTATTAGAAATATAGTCATCGCCAC
>TRINITY_DN121299_c0_g1_i1 len=217 path=[0:0-216]
TTAACAACAGTGATTGTCAAACACTCCTGTGTGAGGAGGGTCCTGTACCACCATTTTACATGGGATTCAAATTTCCCTGGATTATCCATCACTATGTGGGTCCCAAGCACAACGAGCTCCTCACTTTGCTTCCCTTGCACAGCTGCAGCAGGGCAGCTCTGCCCAACAGGTGGCTACTCAAAATATCCCCTCTGTGCGATCCTCTTCCCCGCTCAAA
>TRINITY_DN121343_c0_g1_i1 len=417 path=[0:0-416]
CCTCCTTCTGCTTCTTCAGCTCAACCTCGTGGGCTCGGAGCAGCAGCGCCTGGGGGTGGGGGCAGGAAGTCACGGCGTGTCCCGCAGGAGGCAGGATCCCTGCCTACACACAACTATCAGGCCGCTCACGAGGCCAACGACGGCCAGACCTTCTGCAGGATTCGCAGGTTCAGGAATCCGCACGCTCCTGCCACGGCCTGGCTGGACGTTTTCAGCCAAGGCCGTTGCTGAACTGCTCCCAACAGGCACACAGCAGGCCGGGCCAGCCTGGAGGCGTTTCAACGCGGGGCTAGCGACGGGGCTCCGCTAGGTGCCGCTGGGAGCCGGCCCGAGGCACATCGCCGAGGCCACGGAACGAGCCATATTACACGCCCAGGCCTGGTGGGCCTGGAAGCTGGGGTTGTAGGAGCCTCCGGG
>TRINITY_DN121368_c0_g1_i2 len=684 path=[0:0-683]
ACTGGAGTTCAGACGTGTGCTCTTCCGATCTATTTTAACCCTTTCTGTTTATTCTGCACAAAACCTTTCGAGGAGAGAAGGAGCAGCGATAAGAGCGGGGAATTGCTGCGATGTGGGGGCCGTTGGCAGAAATTCCCAGCAGAGGTGCCTGCTACAGGAAAGGAAAAAGCAGGGGTTAGGGAGCTGTTCTTTGCTAGAGAAACGGATGAGGGTGAGAGCCAAGGAGGAACAGCCCGTCGGCTAGAGAGAACCCAGTGTGGGGCCTTTGACTCTGTCCAAGGGACCCCTAGCCCACACTAACTAGAAGCACACTCTCTTCCCAGTGGCCTTAACTCCTGCCTCTTCAGCCTCGGTTTGGCCCAGCCAGGCCAGAAATCCCCTGGAAAAGGCTGCTAACATTGCCGCCAACACTTTCGGTAGCCGTGGCTGTGATGAATTCACGCCTCTGGATTCCAATGGCTTCTCTGCCAATGTCGCTGATTGTCCTGTGGGAAGAGGCACCGAACCAGGGAGGCTGATGAGAGGAGGGCTGTGGCAATCCTAGCAAGCTGGCCCTTCCTTCCGGCTTATTCCCTGGTTTAAATAGGAGGGGCTGTGGGAGTCGAGTCGCCGGCTGGAATCCAGGACCCACGGGTAGATTAGTTGGAATCCAGGGGTCTCGGCGTGACTCCCCCCCCCCCCCGA
>TRINITY_DN121368_c0_g2_i1 len=264 path=[0:0-263]
TTCCCTGCCATGGGCGGTACTGGCTAGTGCCTCTGATGGACCCAGCCCCCGCTACGTGAATCTGTAAACGGGAAGGGGAAGTCACGGTAACAAATCACGGGATGAGGGTGGGGCAGTTCCGTGTAGCCAGCAGGGCTTGGCCAAAGTCTCTGTAGTTTGGGAGGGGGGGGATCCTATTTAAGGTCACAAATTGCCTGGAATTTGTGGTTAGTGCAACAGCCAACATTCCAGATTGGCACCTTGGCGCGGTTCCTCCCAACCTCA
>TRINITY_DN121319_c0_g1_i1 len=234 path=[0:0-233]
AGAGTGTTGAGTATGTGATTACTGGCCTTGGCAAACCTGATTACTGGCCTTGGCAAACCAAATCCAGAGTCTCATGGAGGGGTGTCTCAAATAAAATGTGGGGGTCTTCACACCCAGTCCATAAAGTCACACTCCAAGAGAGGAGAAATACACGGTTGTACAGAACCAAGGGATTTTGGGGGGGGGAGACAGAAACACTTTGGAAGCAGGGCACAAAATATGCCTGTTACAATA
>TRINITY_DN121332_c0_g1_i1 len=333 path=[0:0-332]
CAGCACCCGTCAGCAATGCCAGCCGCCTCTTCCCCACCTTCCCAAGAAGGTTCGGCCATCTAGCTGGCAGAAGGACTACGCTTGGTACAAAGAAGGGCTGGTGTGAAGGTCAGGGAGGCTGTGTCTGTACAGGTGGGCTGTACCCTCAAAGAGATTGCTCTTCCCTCCGCTTGGGGAAATCCAGGCCACCCATGAACTCTGCCGACGAGCCATTAAGACATTCTTACCCTGCCCCGGTACATTCCTTGTCACCCCATTCGGTAATTGCTAGCGCGCTGCTGCCTGCACAGGACAGCTCCGAGGCAGTGCTGCCCAGGAGGGATTCAAGCTGTG
>TRINITY_DN121331_c0_g1_i1 len=278 path=[0:0-277]
GCTGTTAGTTGAGATAGTTGGGGGATGCAACACACATTTAAGGGGTACCTAAACCTTTGACTGTTGGAAACGCGAAGTGACTGTCGGGGGATAGTCACTCTATGATTGCCCTTTTTCTTGTCCATGCTCTCAAGGGAAGCAGTGCTGGTCACTGTTGGGGATTGGATATTGGACTAAATGAACCATTGGCCTGACCCGTATGGTAGTCCTTATATTTGGCCACTGTGTTCCTTACAACAGATACTGACCAATCTCATTGCTGACAAGTAATTAGTAGC
>TRINITY_DN121307_c0_g1_i1 len=258 path=[0:0-257]
CAAGATATTCAAATCAGAGAATCCATTTGACTTCATGGAGAATATCTCACTGGAAGGCAAAACTAACTTCTTTGAAAAGCGAGTAGGCGAATATCAGCGGATGGGCGTAATGTCCAAGCCCACAGATAACTCATTCACTCTGGATGCAGACTTCTAAATGAACTGAGATTCCTTAAGATATGATGCATGCCTCCTGTTAGCTGGTGAATAAAGCCATTAGCTACTAAGTCAAGATATTGTACTTAAAAATCCCAGCCC
>TRINITY_DN121335_c0_g1_i1 len=256 path=[0:0-255]
GTCTTTAATTAAAGCCAAATAAACCATGCAGGGTTCTTCTGGATTTCATTTCTAACCCTGAGATGGTCAATATCCGCCTTTCCCTGACCTTTCACATTTCTGGGTGCAAGTTTCTAGTGGAGCTATTTCCCAGGGCTCAGCCCTCCCCCCCCCCATGAATGTAATTGCCAGGGCTGAGCCTTGGTAAGCCGCCCCCCCTTAAGGCCTGCGCTGCAAATAGTAAGCTACGTTTGTGGCAGCGCAGGCCTTAGCTCAG
>TRINITY_DN121289_c0_g1_i1 len=256 path=[0:0-255]
CCCACCTCAAGCCCTGAGTTTGTAAGTTTGAATCCCAGCAGTGGCTGCTTGACCTTTTATCCACGAGCCTGCTACATCTACATCACTTTAAGGAGCTGTTTCTCCAAGACTTGGGCTTTGGCACTGGGCAAAGCTCCCACCACTGAATGGGGGGCAGCTGTGGGTGGTGGTTGGCTGCCTAATATCCCAGAGGTGGGCCAGGTGGCTGCATTGTAGTGTGGCTGGAAGCAGAGGTTTGGGAAACACTGTAGCTGTC
>TRINITY_DN121364_c0_g1_i1 len=214 path=[0:0-213]
AGGGACAGAATTACACACATCTCCCATGTGCTGCGATGGGAGGGGCTGGAGCCGGAGAAGTGAAAAGTGGCTGCAGAAAACCAGTCCGGTTACTGCGAGTGCGAATCCCATTTCCAGGCAGTGACTGAGTGGGGCTGCCGGGCCCGGGCTGGGCCTGGGCTGCGGCTTACAGGGGCTGCTGGGCATGGAAGAGTCATGGATCTCCTCCAGGGAG
>TRINITY_DN121339_c0_g1_i1 len=252 path=[0:0-251]
GCTCTTCCGATCTGGGGAAAAGAGTAATGGAGCCTGTTAGCAAGTATATAACCAACATGAAAGCCACTGACAGCGTTGAACTGGAACTAATTTGTCCGTGATGTACTGAACTATTTCAATATAGCTATCAAGATTCTCTGCCAAGCACACACTGAGCTTCCATGGAGATTGATCATTTAGCATTTCTAAATCAATCTATCACCACTCCCTATGTAGAAAAATTAAACCATAAATCCAGCTACATTTAATTCT
>TRINITY_DN121329_c0_g1_i1 len=285 path=[0:0-284]
TCTTTCCTCCTGGTGATCTTCTACTTCCAAAGCAGCCTCAACCCAGCAACCACCCAATCTCTCTGGACTACAGTGGAAATGCTGACTAGCAATCCGTCCGGAGCTAGAGCTATTGGAAGACCTAGTGAAGATGGATTGATTGGAGTACGAAGCAACCTAGGAGTAGATAGCAACTGGAAGGATGTAGCAAAAAATAAATAAATAAAAAAATAGAATAAACTAACAAAAGTCTATGTTCCAATAAATGCCCTGATAAATGCCTTATTTGTTATTCCAACTGATATA
>TRINITY_DN121329_c0_g2_i1 len=513 path=[0:0-512]
TATTTGTTATTCCAACTGATATATTTAATATTCAATCTAACTGATTGTGATGGTTAGAATCTAATTATAAATGCTTGATAAATGCTCTATTTTTCTGTTTTTTTAAGATTCTCCATGATATCCTTGCACAACCAAGAATTTAGTTTTGCGCTATCTAGGTTATTGGATACATGGTCGGGCGTTAGCCATGGGGAACCTTGGGTGAACTGATCTATTAAATCAATTCAGTTTTTGACCTGGTATAATCACAATGTAGATAGTTTCAACCAAGGAAGTACCTTGGCTGTACTTGCTGTTTGCTCTAATTATCATAAGAGTTTTGGATGGAACAAGTTGTTGATTTATCTACAGGGTAGTTCTTACTTTTTAGTAGTATTCATTGTTTCTGTTCCTTCCTGATTTTGGATTGCACTAAAAAATTTTGCTATTTCCTTGTAAACTGTATTGGAAACTTTTGATATTTCTTCTTTAGTAATTTTGTATTCTCTATTTTATTGCTGGATTCTGTTATCA
>TRINITY_DN121309_c0_g1_i1 len=295 path=[0:0-294]
GTGCTCTTCCGATCTCTCTTGAAGTCCCTTCCAACTCTCCAGTCCCGTGATACTAAAGGTGGTTTAGGGTACTAACTGGTATAGGCTGCTTAATTTACAAATATCATAAAGAATCTTGTATTCTATAGGGGTACAACTCATTTATGCCCAGGAGTAAAGACAAGCACTTACATAGGTCTCTCCAGGATTGGGGTCTCAGTATGTTAGAAGATGCGCTGAGGCATTCAGTTATGAAAATGTTAGATTTAAAAAGTCCCCATGTATCGAATCTTTTTTTAGTTATTGAATCAAATGG
>TRINITY_DN121374_c0_g1_i1 len=262 path=[0:0-261]
AAAATGCAAGTTACAGAAACAGACAGAGATAAACAAGGAAGAATGCTATTTATAAAGGGCAAAATAGGGCAGGACATATACTCGATAGGGACCATTTATGCCCCCAATGTTAACACTGCAGCATTTTTTGCAGAAATCATCCCGAGAATAGATGAAAAAATTGAGGGAAGGCCAATACTGATGGGAGACTTTAATACTCCCCTATCGGAACTAGATCTATTCACAAAAAATAAATTATCAAAACAACAAAACAGAATAGTCC
>TRINITY_DN121291_c0_g1_i1 len=648 path=[0:0-647]
GGCCCGCCCCCCCCCCCCTTTCAGGCTGTGGTTGCGCTGGGCGGTAGCAGACTCATGATGCTGGAGGTGTCCTAGAGCGGGGGGGGGGGCGCCGAGCCAGCAGCTGCTCTCGGGGAAGAGGCTGAAGCTCAAGGCCACCTGGCCGCTGTCCAGCGAGCGAGTCCGGGCTTTGCAGGAGCCGAGCAGGCAGGAGGTCCCTTCCCCGCTCCCTGGCAGGAGGAAGGAGCAGGCAGCCGGGGCCAGGTCCCTACCAAACGCAGCTAGCTCCGGGGAAGAGTCGAGTTGGCTTAGCGGTCCCGGGGGAAAGGCCGCCCTTTACTGCCAAGGGGGCGCAGAATCCGCCGCAGGATCCCTCCAGAGAAGAGGCGGCGGCAGCAGCAGCATTGTTGTTATTCCTGCGGGCAAAGAGCAGCCGGGCAGCCCCAGTGCCGCCTCCTGCTGCTGCTGCTGGGGGGGCACCCCCAGGCTCCAGCCCCTCCTTTCAACCTGGAGGAAGCATGCAGTTGCAGAGAGTGGATTCCTCCTCCTGCTCCTCCTGCTGCTCCTCTCCAGCGCAGAGTTGCAAATGGAGCTTCCTTCTGTCTGTCTCTTCCTTCGGCTGCTCGGCTGGCTCCTGCTTTCCTCTCCCTTCTCTGCGGTGACAGCAGC
>TRINITY_DN121326_c0_g1_i1 len=419 path=[0:0-418]
ACTCCAGTCTTCTCTGCCCAATACAGCAAGTTGCTTTTGGAAACAATGGGGGGAAAGGGGAGGGGGGGGGGATTAAGTTATGCATGCTTATGACACTGACACAAAGTAACTTGGTAATTCTGAAATAGTTCAGAGAGCCAGCTCTTTGAAAGGAATGGCACCCATCGGGAACTTGACTGTGTATTGCATCAATGCCGCTATTCTGAAGAGGCCACATAGAGTAACACATAAGACAGCTTCCCATCCGTCAGTTTCTTTAAAAAAGAAAACAGTAGTACAACTCACCTCTAGAGGTCATCGGTTCAGGGAGCTTTGAGACATCATGCAAAACCCCTGTAGAAGCTGCGAGAGTTGTTATTGACTGAGTGTCTGTACAGATCTACCATGAACAGTATCCGGGGTGCTCCTACCACAGATGG
>TRINITY_DN121326_c0_g2_i1 len=317 path=[0:0-316]
CTGATTCAGAAACAGTCAAAGGATCTGTCATTTAATCTCTGAACATTCGATTCCCATTTTGTGCAGTACAGAGGAGACTGCCTGAGCGTGCCATTTTTCTAGTAAATTGCACATTTAACGTTCTGCTGTAAAAACCTAAAGCAGCCCTTTCAACCTGACGGCAGAGCTTCTGCAACCTTCCAGAGCTAAAGGGTTAATGTGTTTGCTGGCTGAAGTGCAAAGAGCTGGAGGAGACGGCGAGCATTAGTGGAGCTCAGTTTTGTTTGAAAGGAGCTGCGGCGGGTGGGAGGCCCCGACGAATTCCCCTTACGCTGTCC
>TRINITY_DN121283_c0_g1_i1 len=247 path=[0:0-158 1:159-246]
CAAAGGCCTGACGGAACAGCCAGCTCTTACATTGTCTCCGAAAGGAGGGGAGGTCTGGGGTCAAGCGGATCGCAGTCGGGAGGGAATTCCAACAGCCTGGGTGTGGTCACTGAGAACTCCCTCCCCATCGTCGCCCCCTGGGAAACTCGAAGTTGGGCAGGAGCCCGGGGCAGGAGACAGTCCTGCAGGTAGGCCAACAGTGTCCCTAATGACCATCTCCAAGCACCCAGGCCTACAAAAGGCTACG
>TRINITY_DN121283_c0_g1_i2 len=210 path=[0:0-158 2:159-209]
CAAAGGCCTGACGGAACAGCCAGCTCTTACATTGTCTCCGAAAGGAGGGGAGGTCTGGGGTCAAGCGGATCGCAGTCGGGAGGGAATTCCAACAGCCTGGGTGTGGTCACTGAGAACTCCCTCCCCATCGTCGCCCCCTGGGAAACTCGAAGTTGGGCATCCCCGGCTGACCGCAAGGGTCGTACCACAGCCCGGGGCAGGAGACAGTCC
>TRINITY_DN121283_c1_g1_i1 len=240 path=[0:0-239]
ATTTTTTTATTTATTTAAAATTTATATCCCGCCCCTCCTGCCCTCAGGGCAGCCTGGGGCGACGAACAACATTAAATAAAAATATAAAAAATTTAAAACAATTTAAGATTACAATATGTGGGGGAAAACCCCACCCCCTACCCTTCGCCAGAAGCCTGACGGAACAGCCAGGTCTTGCATACGCGCCGAAACAGCAGGAGAGTGGGAGCCAGCTGAGCCTCCTCTGGGAGCGAATTCCAC
>TRINITY_DN121318_c0_g1_i1 len=308 path=[0:0-307]
GCCACCACAGCACAGGGGGAGAAGGAAGGGGACAGAGTCACTCTGACACATCAGGCCCAAACTCAGGAGAGCTATATATCAGATCCAGGTCCAACATGGTCAGGCTCAGCTCTGGCCAAAAGTTCTGTCCCAAGCAAACCTCTGGCTTTGAGTGAGCTTTGGGAGGCATCACATGCATCTCACACAGCCACTGTTCCCAAACCTGGCAGCTGTTATTCTCTCAAACCCTCCCCTCTTCCAGTCCGTTGCCCACCTTAAATCTTACCTTATCGGAATTCCTCTTCTTTGCTGAGGAGGAGAAAGGAACA
>TRINITY_DN121310_c0_g1_i1 len=952 path=[0:0-951]
CAAGTAATGTAGGAAAAACTGAACTATTTTGCTCTGTTAACTGCTTGTCAGCGTACAGAGTTAAAATGGTTACATCTGCAGGTGTCCAAGTCCAGTGTAACAGCTGTAAAACGTCAGCGATCCCTCAGTATCACCTGGCTATGTCTGATGGGAGTATACGCAATTTTTGCAGCTATAGCTGTGTAGTAGCTTTCCAGAACTTGTTCAACAAGCCTGCAGGAATGAACTCCTCCGTGGTGCCCTTATCACAGGGTCAAGTTATTGTCAGCATTCCCTCGGGACCGACAGTCTCCGCAGCAGGCAGCAGTACCTCAAATGTCTCTCCCAGCTCTATGAGCAGCTCTGCAGCAGCTGGCCTCCAGAGGCTGGCTGCGCAGTCCCAGCAAGTCACTTTTGCTCGTACAGTCGTGAAACTCAGGTGTCAGCACTGTAACCGCCTGTTTGCAACCAAGCCCGAACTGCTTGACTACAAGGGTAAAATGTTTCAGTTTTGTGGGAAGACCTGCTGTGATGAATATAAGAAGATAAACAGTGTAGTGTCAATGTGTGAATACTGCAAGATTGAGAAAATTATCAAGGAGACGGTGCGATTCTCGGGCATCGACAAGCCATTCTGTAGTGAAGGTTGCAAGCTGCTCTATAAACACGACTTGGCTAAACGCTGGGGAAACCACTGTAAAATGTGCAGTTACTGTTTGCAGACCTCGCCGAAGCTGGTTCAGAATCACTTTGGGGGCAAGATGGAGGAGTTTTGCTCTGAAGAATGCATGTCTAAATTCACGGTTTTATTTTATCAGATGGCAAAGTGTGATGGGTGTAAGAGACAGGGTAAACTCAGTGAATCCATGAAATGGCGAGGAGAGATCAAGCATTTTTGCAACCTGCTTTGCATTTTGATGTTCTGTAATCAGCACAGTACATCTGATCCCCCACCTCAGAACAACTCAGGTAA
>TRINITY_DN121310_c0_g2_i1 len=716 path=[0:0-715]
CACTGTAAGTGCTGCCTTGGTCTTTCTCAAATATCTTGGGGTCCAGGAAGAGCTCATGCTCAGATGTTTGGGAGCCTCCATGGGAGTGTGTTTTTTCCTTCTCATCATCTTCTGCAATCATTTCTGCCATTTGAAGGAGATCTGCCTCAAATGGATTTGTAGGGATCTTCTCCTTAATGTCCTGGATAGTTTCAATGATCTTATCAGCATTGTCCAGGGTAGTTGGGATAAGCATGGGAACCGGAACAGGAACTGGTACCCCCAGTGGAACTGGTGTGTACTGGCTATAGAGGTGAAGGGGGACTGGCACAAACACTGGGACAGGGACAGGCACCACAAGGATTTTGGGTGGAACTTCTGGTTCTTCCTCTGTCTGGCATTCCTTGTTTTGCGTATGAGGCTTGCAAGAGGTGGCCTTGGTCTGGGTGATTGGCTTGCACAATAAGGCCTTGTTTTTTAAAAGCCTGGGAGGCTGCGATGGTGGTAGCTTCAGGGCATCTGTCTGAGTACTAGCATCTCCGATGATCTTTGCCGTCACAGTAGGAACTGCACCTTGCAAAACATTATTGGAGTTGGCTGTGGGTTGGGCGGCAGGGGTGCTGGCTAAGGATACCACGTTCGCTATAACAGGAGTGGAATCCTTCCTGATCGATGGAGGAGGGCCCGATGAAGAGGTTGGTGCCACAGAAAGGTTTGCTGAGTTGTTCTGAGGTGGG
>TRINITY_DN121310_c0_g3_i1 len=313 path=[0:0-312]
TGCAGTGATCCGACATGAGGTGAATTACCAGAACGTTGTGCACAAGCTCTGTAGCGACGCCTGCTTCTCCAAGTTCCGCTCTGCTAATAACTTGACTATGAACTGCTGTGAGAACTGTGGGGGCTACTGCTACAGTGGCTCTGGCCAGTGTCACATGCTTCAAATAGAGGGACAGTCAAAGAAGTTCTGTAGCTCCACGTGTGTCACTGCATACAAACAGAAATCAGCAAAAATCACTCCCTGTGCACTGTGTAAATCTTTAAGATCTTCAGCTGAGATGATTGAAAGCACAAGTAATGTAGGAAAAACTGAA
>TRINITY_DN121323_c0_g1_i1 len=267 path=[1:0-68 2:69-266]
CATTGGCGGGGCATGTACACGGCCGCACACGCATCCCCACTCACACACCCCCCCACACGCTCGTCTGCCCCCGTGGAGTAACCGCCATTTTCGCCAGTGGCTCCGTGTGTGGGGACGAGTGGGGATGCGTGTTAGGCAGGTGCGCGCACGTACCCCCCACTCACCGTGAGCACATGCACCGTGTTGTTCACACGGGGCTCGCCCACCCATGAACACACAGAAATCTGCGAGTTCGTGGCTGGGAGGAGAGACCCGTGTACAAAGGGC
>TRINITY_DN121323_c0_g1_i2 len=228 path=[0:0-29 2:30-227]
CTCACACACACCCCCACACGCTCATCTGCACCCGTGGAGTAACCGCCATTTTCGCCAGTGGCTCCGTGTGTGGGGACGAGTGGGGATGCGTGTTAGGCAGGTGCGCGCACGTACCCCCCACTCACCGTGAGCACATGCACCGTGTTGTTCACACGGGGCTCGCCCACCCATGAACACACAGAAATCTGCGAGTTCGTGGCTGGGAGGAGAGACCCGTGTACAAAGGGC
>TRINITY_DN121333_c0_g1_i1 len=347 path=[0:0-346]
TCAATTTCTAGCCTTACATTAAGATCGTCAAACTTTGGAGTTAATGCTCTCTAATACCACATTCTATGCTTGATAGTTCTAGTTGCTGTATGGGGGAAGATTCTCTTAGCAGAGGGAGAAAACAGGGAGCCTCTGGCCTTAGGCTAGGAGCATTTTCCCTATACATGTTCTACTTCCAAGGAGGAAGGAAAAAAAATGTGTCATCTTTGGTTGAAACAATCCTAAAGTTTTCTCTGTAATGGAACTTTTTTCTGCTTGAGCAATCTCTTCTGCTAAATTAGCAGGGCGGCAACGAAACTGAGATCTCAGTTTCGTATTTTTATTTATTTTATTTCTTATTTCTAGAT
>TRINITY_DN121333_c0_g2_i1 len=374 path=[0:0-373]
CGTGTGCTCTTCCGATCTAGCTGCCCCGAGCTGTTCTCAGGAGGTGCGAGGTATAAATCTAGAAATAAGAAATAAAATAAATAAAAATAAAAAATAAATAAATGCTTGTGTGTCTTGTGACTCTGACATATGGAGATTTTGGTCTGTGGCTTTTGAGGTTGGAATCTTTGCCCACCCCTGGAATATGCAACTAATCCCAAGAGGCTAATCAAACTGGCTCAACAATTCTGTGTAGTCTCTAGGTACATGGCATGTTGCACCACCTTTCCATAAATGTAGTAGAAATGGACAATGGCAAGGTGCACATTTTTTGAAACTAAATATAAACGTCTTGCTGAAACCTGACACTTGACACCAGCTAGCACAGAGGAGCG
>TRINITY_DN121288_c0_g1_i1 len=231 path=[0:0-230]
ACTGGCCCACCGGGGAGGGACTGACCCTCTTCACTTTCCTCCCAGAGTTAGCTTCTGTGCTGAATCTTTCCCGGCGGCCTCCATCCTCCCAAACCGGACCCAGCCTTCCCGGCGAGGTGCTGCCGTTTCCTTGGGAGAGGATGCGTTTGCAAACCAAAAATCGCAGCCCTAGGATTTGGCGCCCCCCTGGCTTCGGGCAAACCCACTTGCCCTCTCTGCACCTTCGGAAAC
>TRINITY_DN121370_c0_g1_i1 len=289 path=[0:0-288]
AGGCAGATTAAATCCTTCCTACTCCTCCCTCAGCTATTTTTTATAAATATTTTAGGCTGTGATCCTCAATTGGATCCCCCCAGTACTAACACACTTAGGATTGGACCCTTACCAATATAAAAAAGGAGCAGCACAATGATGACAATCACTAAATGAACACATTTTTACCCCAGGCATATGCATACCCTTTTCAATAATTATCCGTTCTGGAACAATGGAGACTATTTGCAAGCCAAAACAAACTGCTACCTAGTATATAGACTAGACAGATTTCTAAAAACTGTGGAAG
>TRINITY_DN121344_c0_g1_i1 len=423 path=[0:0-422]
CTCAAGAGGAGTACAAGGTTCTGCTGCCACCAGAATTGGAACTAAAAGTACTAAGACCAACCCTTTGGTTGGGAAGGTTCTTCCTTTCAGGCACCAGCAGAACACAACTCAGACCCAGAAGCCATTTAAGAGCGTGTTCCCAATTCAGCGGTCCACCATCATGTCTTCCAGGGCAAAGGAGGACTTCTGCAAGTCGCATTCGGTGAAGATTTGTGATGAAGCGGTTAAAGTGACGTGTCGGTGGGAAGACAACTACCTCTTTGCTTTAGATAGCAAATACACCAACAATTCCTTGGAGAAAACGGTGGTTCGTGCGATACATGGGCCTTGGGATATAAGCTTGATGGATGATGTGGAGGAAATGAAGCTAATCCTTCATATGTGGGTAGCTCTTTTTTACAGCAAGCCGTACAAATCTCCCAC
>TRINITY_DN121327_c0_g1_i1 len=298 path=[0:0-297]
CCCACTGGTACATCCTCCCCACTCATAATATGCTCCCCTGTGTGTCAGCAGAGGCAGGGGGGCAGGAATGCTTGCAGCTAATGCCCAGGTGCCTGCTCTGCCACGATGGACAGGCCGATAACTCTCCTGTGGACAAAGGGGCGATTCATCTGGCCAGACAGACCCCTCTTTGTCTGCCAGCTCCCTGTCCCGCCTCCCCCAGCCTGACACTCAATGGGGCAGTGTTGCCTGGTGGAGAAGGCACAGATTAAAGGGGTGGCTGCGTGTAATCGATATCTGTGCCAACCCTGCTAGGATC
>TRINITY_DN121373_c1_g1_i1 len=229 path=[0:0-228]
CCTAAGGCGAGCTCAGGGAGGACAGAACCCTCCCGTGGAGCAGAAGGGCAAAAACTCGCTTGATCTTGATTTTCAGTATGAAAAAAAACCGTGAAAACGGGGCCTCACGATCCTTCTGACTTTTTGGGGTTTAAGCAGGGGGGGTCAGAAAAATTACCACAGGGATAACTGGCTTGTGGCGGCCCAACGGTCCTAACGGCGGCGCTTTTTTATTCTTCGATGTCGGCCC
>TRINITY_DN121360_c0_g1_i1 len=585 path=[0:0-584]
CTCTGATCACACAGTTTCTTGTATATAATGGTGTTTATCAGTAAGTATATGCTTTCAGAACTTCATGGCATCTTGCATTCTTGAGATCACTGAACTTCATTTCAGTGATGGGTAATGTTGTTACAAGTATATAGTACCAGCAACGTGCTTGGCATGGAAAATTATTACTTGAGACACAGAAAGACAGATACATGCATAAAGTTGAGAGGTCCCAGATGCATGTGCTTGGCTTATCTACAGGGGAGAAAGGATGCTGAATGAAAGAACAGTAGAAGCAGCATTGGTGAAGAGCTAGGTAAAGTCTGATTGAGGCGGTAGACTTCTAGGACAGACTCTAAGATTGGTAGGGAGCAGTGCATGTGTGTTCACAGAAGGAGGGAGCTGAGGCATAAGGTAGGCAGCATGGGAAAAGGGTGAAGATGTTTTAAGGGAGCAGTTGACCGGGGTGCATGATGGAAGAGGAGCAAAATACCTGGGTGGGAAGGTAGCAGGCACTGAGGGCAGAAATGGGGAGGTGCAAGGTCATGAGGAGCCATGAGGCTGAAGACAAGAAGCTTGTGCTGGATGCAAAAGGGAAGAGGAGGC
>TRINITY_DN121313_c0_g1_i1 len=234 path=[0:0-233]
TCCTGGATTTCTGTAGGTCTGATACAGCACCCTTATGGGAAGGAGGTGCAAAAAACAGGCAAGAGTTTTTGGGTAACTGCAGACCATTTTTATTATTATTATTTAAATCGAATCAACTTCTGTTGGTGACTGGGCCTCAGTCCAATTCAACCATGTTCTAAAGTACAACAATATCTACCCCCAATGCTTTGCTAACTAAGATGAACTGGGCATTACACAACGTTTAAAAATGCC
>TRINITY_DN121313_c0_g2_i1 len=225 path=[0:0-224]
GGAACCCAGTAAGGGGCAGGGGGTGGGGCATTAGGACCCTAACTCACCACTAACTTGCTTATGCCCTTTTCCAGTGGGCCAGTACAGTAACTACAGTAGCTGCCACCCAAGAGACATGCAACGGAGCAGAAACAATGAAGGATTACTATTTTGTTACTTGGAGGGAGGGGGACAAAACAAAACAAAAAAACCCAGAGTGACACACTTTTTAAGGGTTTGGGTTTT
>TRINITY_DN121355_c0_g1_i1 len=296 path=[0:0-295]
CAGGAATGAAATTGCACAACCAGAAACTGCCTGGCACCTTCTAGCAAACAGCCATTGACTTGCTGATGGCCTTAATTCTAGCCTACGTGCAGAAAGCCATAACTCACCTAGGCAGGAAAAGGAGACAAAGAACTCTGACAAGGTACTTAAGGGCAGTTCTAGAGCCATCTAGGAGACATCGCATCTTACCAGCTGGAGAAGGACTGCACTAAACAAGCTATGAAGTAAGGACTGAAACCCTGAGACTTGTACCCAGACAAGCTTTCTACTGCTGGCTGTGACATGAACTGAAAAAG
>TRINITY_DN121372_c0_g1_i1 len=372 path=[0:0-371]
ACCCCCTGCCCCCAATCCTAAGGGGCTGACTCTCCACTGACCCCCGCATCCTGCCAGCTTCACTGAGGTATTCTGTAAACAGAAGCCGGCCCTGTAGCCACGGGGGGGAGCTGGGAGCCTACCAGACAGAGAGAGAAAGAGAGGCTTGTGTGAATGGACATCCTCCAGCAGTAGCAGCAGGGGACCCTGGGGCGGGGGGAATACCAAAGCAGGCTCATGCGGATGGACGGGGGGGATTCTGTAGTGTAGAGACAGGACCGGCTGATGTGTCCCTAGGAGAACTGGGACCAATCCACAACGGCACTGAGCAAAGGATGCTCTACTGACCCACACAGCAGGGACACTCCCCTCCCAGAGAACCCAGGAGTCCTG
>TRINITY_DN121306_c0_g1_i1 len=247 path=[0:0-246]
AGGGTTCAGCAGTGCTTGATGGTCTAGTGATGAGGGTCCTTGCTCAGGAAACCCATGGTCATGGGATCTAATCCCCTCTTCTTATTTTGGCTTTGTCCGTAAATAAAATTATTATTATTATACTTAGGGTTCATTACTCACCCATTAAAGTCAATGAGAGAGTTGCCATTGAGTTCAGGATTGCAGCCTTAGACCCCTAATCACTTGTCACATTTGGAAAGGGAACAGATTCCTAAACCAATTATTC
>TRINITY_DN121348_c0_g1_i1 len=209 path=[0:0-208]
ATGGATGGTGGCCTGGCTCAAACTTGAGCTGGAGTTGATGCAGCTGGCAGAGTCGGGATCTTGAGTGGGGACTTGGAAAAGTGCAGTGGCTTTGGCCTCCAAATGGGCAAGTGACTAATGGGCTGCCCTATTGACACCTGCTCACTAAGTTACTGAGAACCTCAACCTCTTTGCTGTTTTCCATCAAATCTCTTCCACCTTATGCCCCT
>TRINITY_DN121366_c0_g1_i4 len=566 path=[0:0-50 2:51-509 4:510-565]
GCATACGAGATTACAAGGTGACTGGAGTTCAGACGTGTGCTCTTCCGATCTCCAGAGCACCCAGCATCATTGCCCCTTCTCACTCTTCCTGGTGGCTGTGACCCATCCAGCTTCTTTCTGTTTCTCCTGTTGTGTCCCATCTCGCTGGTGCTGTCCGTTCTTCTGGAGTCAGTGCAGCTGCCCGTTTTCTACATGAGCAGGCAGGAGTGGAGACTGCTCCTCTGTGTCCTCTCTGGGAAGTGGTATCTGGGCCTTGAGTGTGCGTGAAGAATATGAGAAGGTTACACTCTCAATGGGGGCAGTGGCTGGCTTGCGTGGGAGTCTGGTCTGCTTAATTCCTGACAGCTGTGTGCTGATGCCCCAAAGGGAGCTCAAGGATTGTGTGCTCTGTCTGGCTCTGATGAAGAGGATGGGGGTGGGGGGATGGGTCCCTGACAGGGCTTTGAAGAGTTAATTCCGAGTGTGGACATGAAGTAGGTGTCTGTCTCTGTCTCTTCCCCCCCCCCCCCCCCCCCCCCGGGGGGGGTGTGTTCCCCCCCCCGGGCGTGGTTTATACACCACTCTCC
>TRINITY_DN121366_c0_g1_i2 len=612 path=[1:0-96 2:97-555 4:556-611]
GGTTGACTTCTTCAAACGTCAGGGCTATTCCTACTTGGGCAGGGCAGCCAGGTATACCACTCTTTGACCAGGAGACCTGCTGTCTGTGTGGTAGGCCCCAGAGCACCCAGCATCATTGCCCCTTCTCACTCTTCCTGGTGGCTGTGACCCATCCAGCTTCTTTCTGTTTCTCCTGTTGTGTCCCATCTCGCTGGTGCTGTCCGTTCTTCTGGAGTCAGTGCAGCTGCCCGTTTTCTACATGAGCAGGCAGGAGTGGAGACTGCTCCTCTGTGTCCTCTCTGGGAAGTGGTATCTGGGCCTTGAGTGTGCGTGAAGAATATGAGAAGGTTACACTCTCAATGGGGGCAGTGGCTGGCTTGCGTGGGAGTCTGGTCTGCTTAATTCCTGACAGCTGTGTGCTGATGCCCCAAAGGGAGCTCAAGGATTGTGTGCTCTGTCTGGCTCTGATGAAGAGGATGGGGGTGGGGGGATGGGTCCCTGACAGGGCTTTGAAGAGTTAATTCCGAGTGTGGACATGAAGTAGGTGTCTGTCTCTGTCTCTTCCCCCCCCCCCCCCCCCCCCCCGGGGGGGGTGTGTTCCCCCCCCCGGGCGTGGTTTATACACCACTCTCC
>TRINITY_DN121366_c0_g1_i3 len=597 path=[1:0-96 2:97-555 3:556-596]
GGTTGACTTCTTCAAACGTCAGGGCTATTCCTACTTGGGCAGGGCAGCCAGGTATACCACTCTTTGACCAGGAGACCTGCTGTCTGTGTGGTAGGCCCCAGAGCACCCAGCATCATTGCCCCTTCTCACTCTTCCTGGTGGCTGTGACCCATCCAGCTTCTTTCTGTTTCTCCTGTTGTGTCCCATCTCGCTGGTGCTGTCCGTTCTTCTGGAGTCAGTGCAGCTGCCCGTTTTCTACATGAGCAGGCAGGAGTGGAGACTGCTCCTCTGTGTCCTCTCTGGGAAGTGGTATCTGGGCCTTGAGTGTGCGTGAAGAATATGAGAAGGTTACACTCTCAATGGGGGCAGTGGCTGGCTTGCGTGGGAGTCTGGTCTGCTTAATTCCTGACAGCTGTGTGCTGATGCCCCAAAGGGAGCTCAAGGATTGTGTGCTCTGTCTGGCTCTGATGAAGAGGATGGGGGTGGGGGGATGGGTCCCTGACAGGGCTTTGAAGAGTTAATTCCGAGTGTGGACATGAAGTAGGTGTCTGTCTCTGTCTCTTCCCCCCCCCCCCCCGGACAGCATGGAGGAGTTGAGTTCCCTGTCAGGTAAGTGCT
>TRINITY_DN121380_c0_g1_i1 len=339 path=[0:0-338]
CAGAGTAATTACACCCTGACAGAATATATTTGTAAAACACATCTTGCCATAAGCATTAACCATTTCAGCATTTTAAGAGGCTCTAAATATTTTCAGGGATACAATCTCTTCACTCTTTTAATACTTTATTCATAGAAGCCTCCATCCAGCAACATTTTAGTGGTTACCATAAATATTCCATGAAAAACTTTAAAAGGCGACATGTGGCAACATACATTAATAGGGTTTAAAGCACATAATCTACACGGAAGGCCCTCTTGGAACTGTTCCTGTCCTCTTTAAAATCCCTCCCCTATAACTGCCAAGTTATCTTGTTAATAGTGCCTATGTCAACAATCC
>TRINITY_DN121377_c0_g1_i1 len=214 path=[0:0-213]
CGCCTCTGAACCAGCATCCCCCCCCCTCTCTTTTTTGCACTATGGGGATGTGTGAAAACAGGGAGGATTTGCAGACATTTGCCCAAATCTTTGGCCGTGGCTGACCGCTGCATTCTGAAGCAAAGGGACTGCGCTCCCTGCCCAGCCGCAAGCCATACACCATCAAGAGCAAGAGGCACACTCGTTCCAAGCCCCGATGCCTCAAGCTTGTCTG
>TRINITY_DN115580_c0_g1_i1 len=224 path=[0:0-223]
TAGGTCTGAACTTGGTTTATACTTACCAGACCTGACTTGATAAGAGAACTTCTCTTTCCAACAATGATCACAATTTAAGACAGTGCTTTTATGATTGTTTCAGTTTTGGCAGTGTTAAAACCAAAGGGGAAAACACAAACTAACAATGACACCTATTGAACAATTTGAACAATAGACTTCTGCCCTCTCTCGCTTTTATGTTGCCACCATAGACTATTCAGCTG
>TRINITY_DN115581_c0_g1_i1 len=306 path=[0:0-305]
CAGCAGGGCCCCGTATTTTTTTGTATTTGTGTGATTGAGATTTTGATTTTGGGGATGGAAACGTGCTGTTGTAGTTAATTTTATTCCTATTATTATTTTACCTTAATTTTAAGTTTATTTTAGATTTGTAAATTTGTTTTTCTATGCCTAAATCGGGTAAGATTAAGAACAAGAAGAAACAGGGGGCGGTTACCAGGGCTAGGGCGGGCCAATTACACCTTGAGGATTGTCTTCTGACAGCCTCGAAATCAAAGGCCTCTAAACGGTCGCTCCCCTTTACTCCCTGTACACTCCCTAGAAGTCCAC
>TRINITY_DN115659_c0_g1_i1 len=208 path=[0:0-207]
AGGATTTCATATTTATGTTACACCATGAGAACTAAAAAGGAGGAGGGCATCAGTGGCACAAGTGCCTTTTCAAAAATTGAATGAATACAAATATTGGTTGTACTGTTTGGAAGAAAGGACTTTTTTTCAAGGTGAAGAATACATGGCCATCAACATAGTTTTATATGTTTAAATGTAACATTTTTATTCCATACATTTAATACTTACT
>TRINITY_DN115629_c0_g1_i1 len=207 path=[0:0-206]
CCCCAGGGTATTGACCACGGCCCGGACTCGGCGACAAGCATGGCCACCAACTCCGGGCCGCGGTCAGGGGCCAGACGAGACGCCACCACGCCCAACCACGGCGAATTCCGCCGTGGTTGAGCATGGCAACACCACGTCTGTTCACCCCCAGCGGGAATCACTTCGACCACGCCTTCGGAGATGGTCCCCAGACCATCCTCGAAAGCG
>TRINITY_DN115612_c0_g1_i2 len=287 path=[0:0-200 2:201-286]
ATCGCCTCACCTCTCGGGTCCTGGATCAGCCCCTGCGGTCATTGCGGGGTGCTCTCCTCGAGCTCCCCCGACTTTCTCATGGTGCTGGCCATTTCACGGCTGTGGAACTCCCGGCCGTTGGAGGCCCGTTTGACCCCGGATCTCCCCTCCCTTTTAACGTAGTTGTAAAACTTGGCTGTTCCACCTGGCCTTTGGTGGGGATGATGGGCAGAGAGTAGGTTAGGGTGGGTGATCTGGGATATTTTTACCCTCCCTCTTATGTGTTGTGTTGTTTTAGTTGATGATGT
>TRINITY_DN115612_c0_g1_i1 len=262 path=[0:0-200 1:201-261]
ATCGCCTCACCTCTCGGGTCCTGGATCAGCCCCTGCGGTCATTGCGGGGTGCTCTCCTCGAGCTCCCCCGACTTTCTCATGGTGCTGGCCATTTCACGGCTGTGGAACTCCCGGCCGTTGGAGGCCCGTTTGACCCCGGATCTCCCCTCCCTTTTAACGTAGTTGTAAAACTTGGCTGTTCCACCTGGCCTTTGGTGGGGAGGATGGGTAGGGTGGGGTTGGGAGGATTTGGTAAAGGGATAGGACTCGTTTTACTCCTCCT
>TRINITY_DN115641_c0_g1_i1 len=251 path=[0:0-126 2:127-179 3:180-250]
GTTTTAACAGCCGCACTCTTTATTCGGTCAAATTAGAATCAACAAATAGGTGGGGGCAAATCGCCTAGTGCGATGCGGGTCCAGTACTATGAACTTGACTTTGTAACAGTAACCCAACAACAAACAGGGGTGGTTTCGATGTACCCTCGATTACCACCCCAACCACGAACATCACGTTTACCCCTCTCATGGCCCCAGCCACAGTCGAGGGGGACCCAATCCTTGTCATACGTGTAAGGATAAAGGTGCTT
>TRINITY_DN115641_c0_g1_i2 len=253 path=[0:0-126 1:127-181 3:182-252]
GTTTTAACAGCCGCACTCTTTATTCGGTCAAATTAGAATCAACAAATAGGTGGGGGCAAATCGCCTAGTGCGATGCGGGTCCAGTACTATGAACTTGACTTTGTAACAGTAACCCAACAACAAACAGTGGTGGTTTCGATGTACCCTCGAATTACCACCCTAACACGTGAACATCACATTTCCCCCTCTCATGGCCCCAGCCACAGTCGAGGGGGACCCAATCCTTGTCATACGTGTAAGGATAAAGGTGCTT
>TRINITY_DN115656_c0_g1_i1 len=211 path=[0:0-210]
AAAGGGGCCCCTGGGGGTAATTTCTGTCTTCTAGGGTCTTTACCCCCTCCCGAAAGAAAATTTTTAATCAAAGTGTTTGGGGTACAAGGACCACAACTCCTGCCTTCCCACCTCAGGGCAATCTTCAGACTCATAAAAGCTTTCCCCACACCCAGAAGGGGCAAAATATAATAAGAACCCCAGGGTAAACTTTTAACACTTAAATGACAGA
>TRINITY_DN115567_c0_g1_i1 len=226 path=[0:0-225]
CAGATCCAGGCTGTTGCTAAATCATGTCGCTTCGCTCTGTATAATAATAATGCTAAAATCCAGCCCTGCCTTACTGTTTGCACCGCAAAACCCCCAAGTCCATGCTCTAGTCATCTCTCACCTTGACTACTATAACTTCCTCCTTACTGGTCTCCCCTACTCTGACCTCGCCCCCTCATCTTTGTTCAATGCTCTGCTGCCAAAGTTATCCACCGTGCCCGTCACT
>TRINITY_DN115567_c1_g1_i1 len=209 path=[0:0-208]
CTCCTCCAAACAGTGCCTTACTGTTTTCCCCACAAAAACCCTACTCGTGCTCTAGCCATCTCTCACCTTGACTAGTGCAACTTCCTCCTTACTGGCCTCCCCTGCTCTGTTCTCACCCCACTCATCTCCATCCAATGCTCTGGCCAAAATCATCCACCTCGCCCATCATTTTGACCATGTTCAGCCCCTCCTCTCCATCCTATGCTGAC
>TRINITY_DN115622_c3_g1_i1 len=203 path=[0:0-202]
TCTTTCAATACCATTTCCTTTTATGGACATAAAACCCGGCCTGTTAATCATACTCGCACTTTTAAACATAGCAGTATATAAAATCTTTTGATCGGGCTGATCCTCAAATTTTAAAAAAGCTCTTTTAGGGGGCCTTCGAGCGGGAGCACAAAAAATCTCTTTTTAAATCACACTAGGAATTATTTTTTTTTTTACAAACTTAC
>TRINITY_DN115654_c0_g1_i1 len=290 path=[0:0-289]
GGGCTGGAGAGGCGTTTTGGGCTGGAGCACTTCAGGTTTGCGTTCAAGAAGGGCTCGGATCCTGGCCCCACGTCCCCCATCCTGGTGTGCATGCCCTTCCCCGTGAGCTCAGTGTTTCGCTGCTTGAGGGGGGAGGGATTGGTACGGGGCCCAAATAAAAGATGGTGGCCAGCCAGACTTGGGTCATGGTTCTTCTCCCCCACCGCACTCCTTGGCCCAAGTGACCCTTCCCTCCTTTCCTGGCAGGTATGTTCCAGCGCCTGGACAAGCTCCGGAAGAACGCCTTCGCC
>TRINITY_DN115657_c0_g1_i2 len=288 path=[0:0-192 2:193-287]
GGAGGAGGAGGAAGGAGAAGAGGAAGGATCTGAATCAGAGTGTGAGTACTCTTCTGCTGTGGCCTTCACTAAGCAGGAGTGAGGGGGGCGCCCCTGCCTTAGTCGTGCATGCAGGATACAGCCTCGACCCCAGAACTCTCCTCTCCTCTCCCCTCTGCAGGGGAGGGCGGCGCACGCCGACGCTCCCCCCCCCTGCTCCGGGGAAAGGCCGAAGACTTCCGGGCTTTTAGTGAAGTCACTTCCTGGGGGGGTGGAGAGAAGGCAGCCCCTCACTCCTGCGCGCTCTCC
>TRINITY_DN115657_c0_g1_i1 len=289 path=[0:0-192 1:193-193 2:194-288]
GGAGGAGGAGGAAGGAGAAGAGGAAGGATCTGAATCAGAGTGTGAGTACTCTTCTGCTGTGGCCTTCACTAAGCAGGAGTGAGGGGGGCGCCCCTGCCTTAGTCGTGCATGCAGGATACAGCCTCGACCCCAGAACTCTCCTCTCCTCTCCCCTCTGCAGGGGAGGGCGGCGCACGCCGACGCTCCCCCCCCCCTGCTCCGGGGAAAGGCCGAAGACTTCCGGGCTTTTAGTGAAGTCACTTCCTGGGGGGGTGGAGAGAAGGCAGCCCCTCACTCCTGCGCGCTCTCC
>TRINITY_DN115611_c0_g1_i1 len=470 path=[0:0-469]
TGCCATTTGAGACAAACAGAAAAGAAACAGCAGTTAAAGTACTACCTTTTTATAGGACGAAATTATTCAAGCTTCCACAGAGCTGCTCTTCAAGCAGGAATGGACAAGGGGAGAGCTAATACAAAGAGTGTTTGATTTGCAGTGGATGGAGTGTGATAAAATTAGAAGAATTGTTCACTCATGGTTGACAAAATAATCTTGTTTATAATCGCTTTTGTATGAGTTCATTTGCAACTGTAGGAATTGCATCGTTTTAGTCACATAGTTACTGGGGTATTTAGTGTATTGAATGAATTTGTGATGCGTAGGTTCCAGGTATTTATTTTTTTTAATTACTATTTGTCGTGGGAGGATTTTGATAAATGGGTAAAGTTACTTCACTGGTAATACTTGTGTATGTATGTGTGTTTTTGTAAAGTACTATTTGAGCTGTTGAGTAAGAACAACAAAGTAGGTGAGATCGGAAGAGC
>TRINITY_DN115579_c0_g1_i1 len=269 path=[0:0-268]
CAGACGTGTGCTCTTCCGATCTGTGTACCTAGTGCTGTACAATCCTAGTTTTATAGGCAGGTCCCTACCCCATGGGCTTGCCTTGTAGCCAAGACCAGGGAGGGGGAGATGACGGAGAGGTGAACATTGGAAGAGACGAGGGCTATACCTCCATGGGCAGGTGCTTCCCTTAGTTGCAGGGAAGAAGGTAGGTAGAGCTACACAAGGTAGATGCTGTGCCTGGTAAAAGCTTGCTCTGCTCTAGACATTTCACACGGCTTGTAGGAAAC
>TRINITY_DN115579_c0_g2_i1 len=299 path=[0:0-298]
CGATCTATTTCACACGGCTTGTAGGAAACGTTTAACATGGGGATCCTTTCCCCTCGATCACCAGCTCTATGGGTGGGAATTGAGGGTGCTCCACAGGGGTGTGCTCAGGATGTGGGGGGAGGAAGGTAAGGTTCCAGATCGTGGGATCCATCCCCTGTTCTGTGCTCTCTGCTCCCTTCTCTAAACTCATGCAGTCAGTGTTCTGATAACAGGGCCTGGATCAACAGGCTTAGATCCAACAATATAAAAGTCCCTATTTTATTTTATTTTTTAAATTGGACCAAGGCTGCATGTGACTC
>TRINITY_DN115633_c0_g1_i1 len=219 path=[0:0-218]
CCTTGCACAGCTGACAGGTTCAAACTCCGCCCCTGAGTTAACCTCGCACCGCTGACAGGTAAGTTGAATGAAGTCACTGGAGCCCGGAGGGGGGGAAGGGGATTCCCAACACTGCTCCCGACTATGTCACCGCCCGAGTCATGCCACTGCTGCAGCCCAAAATTATTACTGATCTAATCACAACGGCGCTGCCATTACCCCAGATCGGAAGAGCGTCGT
>TRINITY_DN115576_c1_g1_i2 len=349 path=[1:0-180 2:181-279 3:280-348]
TTCCTATACAAATTCAGCAGTATATTTGGAGAATGAGTACAAGCAGTGTACAGTAGACTGATGGGAGTAATGGTGCTGCAGAAGTGCGTGGGCCCAGTGTTTTGCCGGTGCAATTGGCTTCTTCGGGGGTGTTCGGAAGCTTCTCTCTCTCTCTGCTGTAAATGGTGGCAGACAGTCGGCGGGGCACAGGCACAATGTAACATACAGACGGTGGTGAATGGGCGGTCCTTGGTTTTCCCAGAGACAATTTCCAATACACAAATTGTTGTAGCATAATACTGTTTGGTGTGTGCAGGGATATCGGCGGTTCTGTGGCTTCTGTGGAGGGGACAGAGTTGTTGCCCCTGGG
>TRINITY_DN115576_c1_g1_i1 len=203 path=[0:0-30 2:31-129 4:130-202]
CTCTGCTGTAAATAGTGGCAGACGGTCGGCAGGGCACAGGCACAATGTAACATACAGACGGTGGTGAATGGGCGGTCCTTGGTTTTCCCAGAGACAATTTCCAATACACAAATTGTTGTAGCATAATACTATTTGGTATGTGCAAGAATATCAGCGGTTCTGTGGTTTCTGTGGGGGGGACAGAGTTGTTGCCCCTGAGGCCC
>TRINITY_DN115600_c0_g1_i1 len=236 path=[0:0-235]
TTCAGACGTGTGCTCTTCCGATCTCTTTGCTTTACATGCATGTGAGAATCAGAAAGTGAATCACTTATCTGTTTTTGCTATCCAAGCTGAATGAAGCACAGAATTTAACCAAACACATGGTGAAAATGTTAATTTTTTGTTTTAATAGTCTGAAATTATTATGATAGCAACGTGGTTAGGGACATTAGGTTTATTATTATTATTTTTTTAAAATGATTTTTGTCCTGACAACATCC
>TRINITY_DN115600_c2_g1_i1 len=489 path=[0:0-488]
CATCAAAAAATTAGACTGCTTTTTTTTTTGTATATTTTCCAGGTTTTTTTTTTTTTTTTTTTTTTTACAAAATGAATTTTTTGTTTCCGATTGAAATGGCCATTGTCATTCTGGCTTTCTCCTGTTTAAACAAATAAATTGATCAAAATCTAAAGTTAGGATTTTATTATTATTATTTTTTTAAAAACCCTCCAATGGTAGCAAACGTGTCATTGTCTTCCATGGGTGATTCTGTGCACTTCCTGTATAAAGTGTATGGCTCCAAGTGATGGTACAGGAAAACTACAGGTGTCCCTAATGGAAAGTATTTATCCAGATAACACCCAATGATGCAATTAAAGGACACAATCCAGTATTCTTTCTTCTTCTTGTTTTATAGTCTAGTGTTTGTAAGAACTACCGTAGGAGCTTGAAAATTAAATCTTCCCCCCCTTCAAAAAAAAAAAGATCGGAAGAGCGTCGTGTAGGGAAAGAGTGTAGATCTCGGTG
>TRINITY_DN115646_c0_g1_i1 len=353 path=[0:0-352]
CATTGTGGAGGAAAAATACTTTTATTTTATTTTATTTTTAAAAATGTACTATGAAACTATAATATACCAAAGATCTGGGAGAAAAAAAAAAAGTCCAACAGGAATTTGCACAGTTTCATCCACTGGCCAATAGAATAATTTAGGGCATCTCTGCCATATAACATGTAGCACTTCTCAATTTCAAACAATGTCATTATATTGGTCACATACTGTAAGAATATATAATAAAGATATAAATATATTTACTTGGCATTGCATACTTGAACATCAGCTAGAACTGTTCCCTACATAAAACACTGGTGTATATATTTTTAAAAACCTAATATGATTATTAGTTTTATACCAGTAGTGGT
>TRINITY_DN115628_c0_g1_i1 len=283 path=[0:0-282]
CAAGGAAGCCGTACGTCTGCTGTCATGGGCGGAATCCAATCTCCTATCCATCAAGGCTCGACACATCAGAGGGCGGGAGAACGTAGAGGCGGACTGGCTGAGCAGGCGGATAATCGATCCCAGGGAGTGGTCCCTCTGCAATCAGGCATTCAACTTAATAGCGGACAGGTTCAGACAACCAGTAATCGACCTGTTCGCCTCTGCCGACAACACCAAAACTCAGAGGTTCTTCGCAAGGAGTCCCCACCCTAAGGCAGAGGCTCACGATGCCCTCAGTCACCCC
>TRINITY_DN115628_c1_g1_i1 len=253 path=[0:0-252]
GTAGAGGCGGACTGGCTGAGCAGGTGGATGGTGGACCCTGGAGAATGGTCCCTCAGTGCGGCGGCCTTCGACCTGATTTCCCGCACATTCGGCCAACCATTATTGGACCTATTTGCCTCAGCAGCCAACACCAAAACGAGACGGTTCTTCAGCAGGTGGCCGCATCCCAAGGCAGAGGCACACGATGCCCTCAGTCAGCCATGGCCCAAGGGCCTGCTATATACCTTCCCTCCGTTTCCTCTGCTACACCGAC
>TRINITY_DN115599_c0_g1_i1 len=409 path=[0:0-408]
TAGTGCCGTGGATCTGTCCTTGTGGGCATGCCCTCCTTTCTATTCCATCATCATGAGCTCAGTTTTTCAGTGCTTGGGGGTAGAGAATGGATCCAGGGTCCGCATCCAGGTGCTGGAAAGGGGCCACATAGAAACTTGCTGAGGGCCACATTGACCCCTGGGCCTGAGGTTCCCCACACCTGGTTTATTGCAATTGCCTATAACTTACCATTAATAGTAATAATTTGTAGAAATTGGGATTGACGGTGATAATTCTACTGTCATATTCATTTCTTTCAGGGAATGCCTTTAACAACGTGTGTAAGGGGAATGCTGTGACAAATACTTGAAAAGATACATACTCGTATTTGATGAATTTTTATCTTCCATTTTCTGACTTAAAGAGGTTGTAAAAGTGATTTATAGCTAC
>TRINITY_DN115599_c1_g1_i1 len=210 path=[0:0-209]
CACGTTAATGTTGGAGCCTGGCACTAAGCTGTATTTTGGGGTTTTCCATCCAGACCACTAATATAGCTGCTATGACAGTATGCTGCCCCCATTTCCCATAGAGCAGGGGGTGGGGAACCTCAGGCCCAGGGGCCAAATGTGGCCCTCAGCAAGTTTTTATGTGGCGCCCTTTCTAGTGCCTGGATCTGGCCCCTGGAGCCAGTCTCTAGC
>TRINITY_DN115599_c2_g1_i1 len=222 path=[0:0-221]
TTTATTTATTTATTTATTTATTTATTTTTCAGATTTTTATCCCGCCCCCTCCTGCAATGCAGTAGTAGTGCCTCTTTTATTTTCAGGGCCTACTCCAAGAGGCTGCACAGAAGTTGGGGTGTGTGTGTGTGTGTGTGCACCTAGGACGAGGAGGGTCTCGATGACCATCAATCTGTCCCCCCATCTGTGTGTGCATGCCCTCCTCTCTGCTCTCTTACCCCA
>TRINITY_DN115613_c0_g1_i1 len=229 path=[0:0-228]
ACAGCATTACTAACCCTCACGCTTTTATTCCCAATCCTATTAGGAGACCCGGAAAATTTTTTTTTTTCAAGCAGAAGACGGCATACGAGATTACAAGGTGACTGGAGTTCAGACGTGTGCTCTTCCGATCTCACTTTTATAGCCAAACCTATTAGGAGACCCGGAAAATTTCACCCCGGCAAACCCACTTTCTACGCCCCCCCACATTAAGCCAGAGATCGGAAGAGCG
>TRINITY_DN115621_c0_g1_i1 len=485 path=[0:0-484]
GCCACCTGCGGCTTTTTGCCTAATAAAGGTGCTGAATCCAGTGCACAAAATCACCAACAGTTAAGGATTGGAGCAAAATTTCTGATCCTTGCAATTCTTGGTACTCTCTTTCTTGGGCCCTTCCCCATTGAATTGATTGCGCTCCATCCCAGACATTGCTAATCGGGTTTCAAGGCTTTGAGCAACCCGGGGAGGGGAGGAGACTGAAGGCTCCAGTTTACCCAGAGAAATTGTTACATTGCTATCCCGATAACGCTAGCAGCAAGATACTCAGTATGAAACTAAGCATCTTCTAGCTCAGTCGCTGGCTCTTGGTATTATAATCCAACATGGAAGAAGAGGAGGAAAACTACAGTGAGGAACTGGAAGTTACTGAGGTGGATAAGGCAGTTTTTCTTCAGCCAAGATACAAGTTTTCCAAAACAGTCTGTGTTTTACTCCAATGATATTATTAGCCTAGGGTTAGCAATGTGCCTGGGGAGATC
>TRINITY_DN115565_c0_g1_i1 len=235 path=[0:0-234]
CTTTTAGGCTATAGCTATAACCATGAGGGCTGAATGTGGTAATTGTGTGTGCCTGTTCTTTGAGATTTTGCTCAAAACTTTGTAACCTTTTTTATTAAAACCACCCTCGTCTTGAGACTGCAAACCTTTGCTCTAGAAACTATGTAGAATATTAGTTTGCTCCAATTCTGAAATTGTATAAAATGTGTGAACTGGACAAGAATGAATTTGTTTATGAACAAATTGTCATGAAGTT
>TRINITY_DN115565_c0_g2_i1 len=222 path=[0:0-221]
TAGATATTAGTCAGAGGAAACTTGGTTTTCCCCCAAAGGCAGTTTAAAGTCTTCATACTTAATCCCTGTACCATTTCCTTTTGAAGATGCAGAATAGAACCTTGTTGTTTATCGTAAATGCACTTTCTTGCAACTGGCTTTCAAATTTGGACACTCCTTATCACCCTCTTCGCAATTTTGGCTCTAACGTTGTGTTCAGTTTTCTAAATTGCTACTTCACAC
>TRINITY_DN115605_c0_g1_i2 len=245 path=[2:0-76 3:77-97 4:98-161 5:162-162 6:163-244]
AAGTCACAGAAAGAGGGTCATGTGAGGGTTCAAACGACTCAGGAGTGTGAGCTGAACCAATCGGCGAAGGTTTCATTGTTCTAACCTGCCTCGTTGCAGAGATGTGACCAATCGGAAAGGTTTGTGGCGCTGTAGTCCCGCCCCCTAGGGGTATGAGAGAGGAGGGCCGCCATTGTCTGATACAGAGAGCAGGGAGCCGATCACTACCACTTACACAGAAAAACTGCAATGGCTTACCGTTGGGG
>TRINITY_DN115605_c0_g1_i3 len=205 path=[1:0-57 4:58-121 5:122-122 6:123-204]
CCAGTGACCAGTGAGCCAAAAGGTCACTCACAAGCAGAATACTACAACAGCAGCTAAGGAGATGTGACCAATCGGAAAGGTTTGTGGCGCTGTAGTCCCGCCCCCTAGGGGTATGAGAGAGGAGGGCCGCCATTGTCTGATACAGAGAGCAGGGAGCCGATCACTACCACTTACACAGAAAAACTGCAATGGCTTACCGTTGGGG
>TRINITY_DN115605_c0_g1_i1 len=202 path=[0:0-34 3:35-55 4:56-119 6:120-201]
TCCGATCTGCTGAACTAATCGACGAAGGTTTCATGGTTCTAACCTGCCTCGTTGCAGAGATGTGACCAATCGGAAAGGTTTGTGGCGCTGTAGTCCCGCCCCCTAGGGGTATGAGAGAGGGGGCCGCCATTGTCTGATACAGAGAGCAGGGAGCCGATCACTACCACTTACACAGAAAAACTGCAATGGCTTACCGTTGGGG
>TRINITY_DN115605_c1_g1_i1 len=346 path=[0:0-345]
ACCCCTAGGGGGCGGGACTACAGCTCCACAAACCTTTCAGTTTGGTCACGGGCTGGCATGGTGAGCGGTTTGAGACCCCCTAGGTCAGATCTCTGCAACAAGGCAGGTTAGAACAATGAAACCGTCGCCGATAGGTTCAGCTCACACTCCTGAGTCATTTGAACCCTCACACGACCCTCTTTCTGCGACTCATCCTAGCCCAGAAACCCCACGCCATTGGACCCAATTTTCTCCAAGCTGGAGTAAGGCTAGGATGATGAAACCTACGCTGAATGGTTCACCTCACTCGGCTGAGCTCGTAGAGGGGTTACATGCCCCAATCGCTGCAGTTCACTCTACCCCGAAC
>TRINITY_DN115605_c1_g2_i1 len=384 path=[0:0-383]
AATATGTTTACCTCCACAGGATCTCAAAACTTCAGGTTTTCAAAAGCCTTTAGAAAGTCAGACACAGGGTCTTCACCCTGTTGCGTGTCCATGGGCTTAATGTCTGGCTTTGAGTTTTCAGCCGTTTTCTTTCCTGTATAGAGTCTTTTAACAAGATCAAAGGGAATAGCAGCCCACTGGTAAGCCATTTCAGTTTTTCCCCGGGTCACTGGCTGCGAAGGAGGCTCCTTGCTCTCTGTATTAGAAAATGACGGCCCCCTCTTTCATACCCCTAGAGCGGGACTACAGCTCCACAAACCTTTCCGATTGGTCGCGGGTGGCGTGGTGAGCGGTTTGAGACCTCACATGACTCCCTTTGGCCAATTCTGACTGCGCACACCCCCT
>TRINITY_DN115595_c0_g1_i3 len=456 path=[1:0-363 2:364-455]
AAAGGCAGCCGAGCGCTGACCGACAATGTGGGGCAGAGGGACTGGAATAATTGACTGTGACGTCACAACCCGTTCCTGCCGGGGTTTAATTGCATTTTTCCGGTGTGAAGGCGGAAACGCCCTTCTTCACCCGGAACAAACGGGGCTCTGCGGGGGGTTTTAGAGAAGCGGCTCCGCACCCGTCACCCATTCCTTATGATGGGTGGGGCAGCGCGTCTCTACAAACACCCTGTAATGCCCTGCATTGGCACCTTAGCTGGCAGCCCTATCGCGGCACGTCAGATGCCCCCATCTAGCCCAGAGACTCGTTGCCTCAGAGCACAGAACGTACCAGCTCACAGGAAGCGTCATCCTCTTGCACGTGGGGACTTCTTAAAGTCTAAACCTGAGACTCCATGTTAATTTGCAACAAGCCAGTCCCTAGCACTGATGGCCGAGGAGGAGGAGGAGGAGGAG
>TRINITY_DN115595_c0_g1_i1 len=306 path=[0:0-213 2:214-305]
CCCACATTCATTACCCCACTCTCTTCCCAAACCTGGAGATGGAACCCAGGAGTCCTGGCTCCTGTTCATCCCCTTCCTGAGTCCTGGCTCCTGTCCTGCTGTAACCCACTAGACTCCACACCTCCCTGCTCAGGGCTGCAAGAAATCCAATAATAACCAATAAATAATATATCTAAATAATGAAATAAAAGCCAATAAATCTTGCTTGTTTTTAGGGACTTCTTAAAGTCTAAACCTGAGACTCCATGTTAATTTGCAACAAGCCAGTCCCTAGCACTGATGGCCGAGGAGGAGGAGGAGGAGGAG
>TRINITY_DN115617_c0_g1_i1 len=269 path=[0:0-268]
GTGTGCTCTTCCGATCTATTGACCAACATTTAGCAATGATGGTTGCACTGCAGGAAGACATACAATGCAGGTACAATTTAGCTTGCCATAGGCTGGAAACTCTTCTGCAAAACATTGACCTGCCACCACTCAACAGTGCTAACAATGCTCAGTATTTTTTACGAAAGCCTGATAAGGCAGTAGAGGAAGACAGTAGAGTATTTTCTGCTTACCAAGATTGTATTCAGTTACAGCTTCAACTAAATTTGGCTCATCATGCTGTACAGAGG
>TRINITY_DN115640_c0_g1_i2 len=276 path=[1:0-28 2:29-132 3:133-275]
TTCCGATCTGCGAGACGCCGGGGAGCCAGCACTACAAAGGCCGGCACTGCAAGAGTAGCAGTGCCAGTGAACAGAGCTACAAACCCTGGAGAGACTGGCCCCACCCTGAGCTAAGTAGTGAAATTGACTACCCTCTTGTTTTTGGATTGCTGTGTGTTCCTCCCTTACCCTGTTCCCTTCCTGTTGTTTGTATTAGAGTGTGTCTTGTCTTTCCTGATATAATTGTGTATGTGTGACCTTCTTCCCTCGGACCCGGATTACTGCGTGAGCGACTGA
>TRINITY_DN115640_c0_g1_i1 len=254 path=[0:0-58 2:59-162 4:163-253]
AAAAAAGCCCCGGGGCCGTGCAGGACGCTAAAGAGCCCCGCCCCCCGTTGCGGAGCCAACACTACAAAGGCCGGCACTGCAAGAGTAGCAGTGCCAGTGAACAGAGCTACAAACCCTGGAGAGACTGGCCCCACCCTGAGCTAAGTAGTGAAATTGACTACCCCTTTGGCGTGGATTATTGTGTGTTGCTCCCTTACCCTACTCCCTCCTTGACGTGTGTATCAGAGTGTGTTTCCGTCCTTCCTGATTCAACT
>TRINITY_DN115583_c0_g1_i1 len=214 path=[0:0-213]
TCTCCTCTCTCTGCTCACATCCAAAGCACTGCAAAAACTGGTTTCTTTTTCTAAAATATTATCAAAATCCATCTCTGCCTGTCTGAACACGCTACTAAAACCCTAATCCATTCTCTCATCACATCCCGCTTAGACTGCAACCTGCTTCTCACAGGTCTCCCACTGAGCCACTTATCTCCACTACAGTCTCTAGATCGGAAGAGCACACGTCTGA
>TRINITY_DN115583_c0_g2_i1 len=279 path=[0:0-278]
CCCCTCCTACCTCCCTGTAGAGAATACCATCATCCTCCCAGTCCCCTTAGCCCACAACCTTGGGGTCGTCTTTGACTCCTCTCTCTCTCTCCTCCTCTACTCACATCCAAAACAGTACCAAACCTTGTTTCTTTCTCTATAATAATGTCAAAATCCATCCCTTCCTGTCTGAACACACACTGCTAAAACTCTAATCCATTCTCTCATCACATCCCGCTTAGACTACTGCAACCTACTTTTCGCAGGCCTCCCACTGAGCCACTTATCCCACTACAGTCT
>TRINITY_DN115583_c0_g3_i1 len=209 path=[0:0-180 2:181-208]
CCGATCTGCGATGACAGGAGTCACAGTATAGGTAAGGTAGGATTTAACATGAAGAAGACAGAAGTTCTTAACTTTCTTCCTAAATCCATTTCTCCCCTCCCACCTCTCTTGATCGCTGTAGAGAACACTCATCCTCTCAGTTCCCTCAGCCCACAACCTTGGGGTCATCTTTGACTCCTCTCTCCTTCTCTACTCACATTCAAAATACT
>TRINITY_DN115583_c0_g3_i2 len=324 path=[0:0-180 1:181-323]
CCGATCTGCGATGACAGGAGTCACAGTATAGGTAAGGTAGGATTTAACATGAAGAAGACAGAAGTTCTTAACTTTCTTCCTAAATCCATTTCTCCCCTCCCACCTCTCTTGATCGCTGTAGAGAACACTCATCCTCTCAGTTCCCTCAGCCCACAACCTTGGGGTCATCTTTGACTCCTCTTTCGCCTTCTCTGCTCACATCCAACACACGGCTAAAAGGGGTCATTTCTTTCTCTATTATATTGCCAACATCCGTCCCTTCCTGTCTGAACACACTGCTAACACTCTAATCTAGTCTCTAGACGACTGCAACCTGGGTCTCCC
>TRINITY_DN115571_c0_g1_i5 len=2538 path=[1:0-191 4:192-742 5:743-743 6:744-2537]
GGTTGTTTTCTGAACAGTCCCATTTATCATTTGCAATATTTAGGGTTATTAATATCCGATGTTGCTAATAAGCCTGCCCTGCTGCTTTCTTTCATCAAACAAACTTCACGGTAACAGGGTAGGTTCATATTACTGTCTAACTTTTCAGTGTTATGTGAACATTTCCCAACCCTCTCTTTTTCGTCCCACTAGATGCGTGATCTGTATGATGGACTTTGTTTACGGAGACCCTATCCGATTTCTGCCATGCATGCATATTTACCACTTGGACTGTATAGATGACTGGTTGATGCGATCATTTACCTGTCCTTCCTGCATGGAGCCAGTTGATGCAGCGCTGCTCTCCTCATACGAGACTAACTGAGCCAGGGTTTCTTCTCTGACCCTTCAAGGAACCATCCGTCTGAATGGGTTTAATCCTGTGTCATTGAGCCCAAAGAGCCAGAGATTAGGAAGTAAGATCATGCACAAAAAGTACATTTCCTAAAATAAATTCCTGAATGGTTGCAGATACTGGAGCTGGGGGGGTGGAGAAATATGTAATATTTTAGAGAAACTAGAACAAGTAGGAGGGTTTTTTTAGGTAAAGCCTTGACCCAGTGGTTAAAACTATAGTTGTCCTTTAAGGCCTTTAAACAAACTCATCCATAGGATTTGGGGAAAGTTTTACAGCCTTTTTTTAAATGATTAAAAGATGGAATGCATCAGATTTTATTAGGAGCAAAATAAGGGGTATCCCCCCCCTCCCCTTAAATAAAGTAACTGCCTTTGTTTTGATTCTTTTTGAAAGTTCCTGACATTTGGGTCAAGGCTTTATTAAAAAAGCTACATTTTATAACACTGGCACAAAGAAATAGTTCAGCTTGTTTGCACAGTTCTTTATTTTTCCATTGGAAATGGAATCCATTGCCTTAGATCTTTTAAACTAGTGTATTGTTTGTTATTGTTGGGCTGGCTCTGTGCTTGAAAACCAGTTTATTTATAACCTGTTTAAAAGTGCTACATTTTGTTTGCAGTTAGGATTATGCGGAATTCAGAGCGATCTCCTAGCTTGTAAGCAAACAGAGATGCATTATCCCTTTTCTATGGGTGACAGTTGACACACGAGCACATTAAAAGAAACCCGACAACAAATCTGTTTTACTTTTCTAGTTTTTCTTCAGTGTGCTTCCTTTTTGATAAAACTGCTACCCTTGTTCTAAAGCCTACTAAATACCCTTCATCTCAAAAGTAACTTGGTTTACTCTCCTCCCCTGAAAAATAGTTGTCCTGAACCATAGGAAAAGGATACTGAACCTCTTATTTCTTGTACTACTTCTTAGGTTATCAAAATTAAAAATAAACATACCGTATCTCCGTCTCCGTATGAAAATGTATCTGTTAAGTCCCACTGGCGGACATCACAGTCTGACAAGCAGACATGAAATCGGATTGAAGCAAACTGTATTTTCTGTTTTGCACGTAAATGCAAAATTCACAGAATTCCATAGTAATGATCAAGGGGAAAATATACCACTGGTGAAGTGCAAGTGTCACGAAGATCAACCTTCCTTTATTAAAAAACAACAACAAAGAATGAAAAAGGTGTGTGTTTGGTAGAGACAGTCTAGCAAAGATTGTAGTTTTAAAATCTTTTTATCCATTGTGCATGTGTTTGATTTTTCTTCAAATGTACTCTACTGTGACTTTTATACATTCAATGCAAAAGCTGATACATCGAGAAGTCTTAGTTTAGGAAAACAAGATGCCGTCTCAAATGAACCGCTACAAATCGGAAAACATTCTTGATGGGTTTGCATATTGTTTGAATAATTAACCTAACAAGCTGTAATAAAACACAATGATGCTTTGAAGACTGTCTACACCCAGTAGAGAGGAATTAACGGCGTGAGTGATTTTTTTAAAAAGGTTGGTCACTAGAATACAGAATCAACATGTTGGTTTATTTATAACCCCTACAGCTAAGAGCTACACTCTGTACTGTAGATGAATTCCACAAGGTATTCAAAAGCATTTTAAAGCAATCTACAGTATTGGGCTCATTTAAACTGCTACACATTCATCTTGCCTGAATACACACACCTACAACTTTCATATATTCTTAATTACAGGAAACAAATCTATGGGGGGGGGGCGGCCTGGAATCTGAAGCTGTGCAGTATTTTCAGTAGTAAATCATTGTTTCTTTTATATCCTCACATTGCATGTGTTGTGTTTTCATGAAAGCTGATGTCAGTGTTGTTGAGTATTATAGCCAGACTCTTTTCTTCTACCTTGATTGTTAAAATTGGCAAATGAATCTTTTTAAACACCTCTCTCCTGTTAGCTTTAGTCTACGTTTACTCCAGCGCTGGATCTATTGGAAGATTGGGGAGCTGGTCTATTGAGTGGAATGGTTTTTCTAAGCACTCTGTAATGACAAACTTCTAACCCATTTATCATTTTTAAAACAAACCTAATCTGTTTTTCCCTTTAAGCTACTTGTTAAATAAAATAACTATTTGTAAAGGGCTAAAGTTAAATTCATTTCACAAGAAC
>TRINITY_DN115571_c0_g1_i4 len=2537 path=[1:0-191 4:192-742 6:743-2536]
GGTTGTTTTCTGAACAGTCCCATTTATCATTTGCAATATTTAGGGTTATTAATATCCGATGTTGCTAATAAGCCTGCCCTGCTGCTTTCTTTCATCAAACAAACTTCACGGTAACAGGGTAGGTTCATATTACTGTCTAACTTTTCAGTGTTATGTGAACATTTCCCAACCCTCTCTTTTTCGTCCCACTAGATGCGTGATCTGTATGATGGACTTTGTTTACGGAGACCCTATCCGATTTCTGCCATGCATGCATATTTACCACTTGGACTGTATAGATGACTGGTTGATGCGATCATTTACCTGTCCTTCCTGCATGGAGCCAGTTGATGCAGCGCTGCTCTCCTCATACGAGACTAACTGAGCCAGGGTTTCTTCTCTGACCCTTCAAGGAACCATCCGTCTGAATGGGTTTAATCCTGTGTCATTGAGCCCAAAGAGCCAGAGATTAGGAAGTAAGATCATGCACAAAAAGTACATTTCCTAAAATAAATTCCTGAATGGTTGCAGATACTGGAGCTGGGGGGGTGGAGAAATATGTAATATTTTAGAGAAACTAGAACAAGTAGGAGGGTTTTTTTAGGTAAAGCCTTGACCCAGTGGTTAAAACTATAGTTGTCCTTTAAGGCCTTTAAACAAACTCATCCATAGGATTTGGGGAAAGTTTTACAGCCTTTTTTTAAATGATTAAAAGATGGAATGCATCAGATTTTATTAGGAGCAAAATAAGGGGTATCCCCCCCTCCCCTTAAATAAAGTAACTGCCTTTGTTTTGATTCTTTTTGAAAGTTCCTGACATTTGGGTCAAGGCTTTATTAAAAAAGCTACATTTTATAACACTGGCACAAAGAAATAGTTCAGCTTGTTTGCACAGTTCTTTATTTTTCCATTGGAAATGGAATCCATTGCCTTAGATCTTTTAAACTAGTGTATTGTTTGTTATTGTTGGGCTGGCTCTGTGCTTGAAAACCAGTTTATTTATAACCTGTTTAAAAGTGCTACATTTTGTTTGCAGTTAGGATTATGCGGAATTCAGAGCGATCTCCTAGCTTGTAAGCAAACAGAGATGCATTATCCCTTTTCTATGGGTGACAGTTGACACACGAGCACATTAAAAGAAACCCGACAACAAATCTGTTTTACTTTTCTAGTTTTTCTTCAGTGTGCTTCCTTTTTGATAAAACTGCTACCCTTGTTCTAAAGCCTACTAAATACCCTTCATCTCAAAAGTAACTTGGTTTACTCTCCTCCCCTGAAAAATAGTTGTCCTGAACCATAGGAAAAGGATACTGAACCTCTTATTTCTTGTACTACTTCTTAGGTTATCAAAATTAAAAATAAACATACCGTATCTCCGTCTCCGTATGAAAATGTATCTGTTAAGTCCCACTGGCGGACATCACAGTCTGACAAGCAGACATGAAATCGGATTGAAGCAAACTGTATTTTCTGTTTTGCACGTAAATGCAAAATTCACAGAATTCCATAGTAATGATCAAGGGGAAAATATACCACTGGTGAAGTGCAAGTGTCACGAAGATCAACCTTCCTTTATTAAAAAACAACAACAAAGAATGAAAAAGGTGTGTGTTTGGTAGAGACAGTCTAGCAAAGATTGTAGTTTTAAAATCTTTTTATCCATTGTGCATGTGTTTGATTTTTCTTCAAATGTACTCTACTGTGACTTTTATACATTCAATGCAAAAGCTGATACATCGAGAAGTCTTAGTTTAGGAAAACAAGATGCCGTCTCAAATGAACCGCTACAAATCGGAAAACATTCTTGATGGGTTTGCATATTGTTTGAATAATTAACCTAACAAGCTGTAATAAAACACAATGATGCTTTGAAGACTGTCTACACCCAGTAGAGAGGAATTAACGGCGTGAGTGATTTTTTTAAAAAGGTTGGTCACTAGAATACAGAATCAACATGTTGGTTTATTTATAACCCCTACAGCTAAGAGCTACACTCTGTACTGTAGATGAATTCCACAAGGTATTCAAAAGCATTTTAAAGCAATCTACAGTATTGGGCTCATTTAAACTGCTACACATTCATCTTGCCTGAATACACACACCTACAACTTTCATATATTCTTAATTACAGGAAACAAATCTATGGGGGGGGGGCGGCCTGGAATCTGAAGCTGTGCAGTATTTTCAGTAGTAAATCATTGTTTCTTTTATATCCTCACATTGCATGTGTTGTGTTTTCATGAAAGCTGATGTCAGTGTTGTTGAGTATTATAGCCAGACTCTTTTCTTCTACCTTGATTGTTAAAATTGGCAAATGAATCTTTTTAAACACCTCTCTCCTGTTAGCTTTAGTCTACGTTTACTCCAGCGCTGGATCTATTGGAAGATTGGGGAGCTGGTCTATTGAGTGGAATGGTTTTTCTAAGCACTCTGTAATGACAAACTTCTAACCCATTTATCATTTTTAAAACAAACCTAATCTGTTTTTCCCTTTAAGCTACTTGTTAAATAAAATAACTATTTGTAAAGGGCTAAAGTTAAATTCATTTCACAAGAAC
>TRINITY_DN115571_c0_g1_i2 len=2849 path=[0:0-333 3:334-503 4:504-1054 6:1055-2848]
```
