## Supplementary material 5 for "The changes in the p53 protein across the animal kingdom pointing to its involvement in longevity": Sphenodon punctatus assembled transcripts.txt (part 121 of 140)

```
AGGCGAGTGACCGGGAAGCAGAAGCGCTTCTGCCGCCGCCTGGGCGCGCTGGCTGAGGAGACCCGGACGGCCAGGCAGCTCTCGCCCGCCCGCCCGCTGCCCGCGATGGGGGTGGGGAAGTGAGGCCTCCCGGCCGCCGCCGCTTCCCAGGCTGGCATGAGCCTCCCCGCGGGGAGAGCGAGCGGAGCCGCCGCCTGAGCAGGGGGAGAGGATGGGGAATTGCCTGAAGTCGCCCACCTCGGATGACATCTCCCTGCTGCACGAGTCCCAGTCGGACCGAGCCAGCTACGGGGATGGGACCGAGCCGGAGCAAGAGCCGCCGCCGCCATATCAGGAGCAGGTTCCCGTTCCTGTTTATCATCCAACACCTAGCCAGACGCGGCTAGCTACACAGCTGACGGAAGAGGAACAAATTAGGATAGCGCAAAGGATAGGCCTTATACAGCACCTGCCTAAAGGAATCTATGATCCTGGAAGAGACGGCTCCGAGAAAAAGATCCGAGAATGCGTGATCTGTATGATGGACTTTGTTTACGGAGACCCTATCCGATTTCTGCCATGCATGCATATTTACCACTTGGACTGTATAGATGACTGGTTGATGCGATCATTTACCTGTCCTTCCTGCATGGAGCCAGTTGATGCAGCGCTGCTCTCCTCATACGAGACTAACTGAGCCAGGGTTTCTTCTCTGACCCTTCAAGGAACCATCCGTCTGAATGGGTTTAATCCTGTGTCATTGAGCCCAAAGAGCCAGAGATTAGGAAGTAAGATCATGCACAAAAAGTACATTTCCTAAAATAAATTCCTGAATGGTTGCAGATACTGGAGCTGGGGGGGTGGAGAAATATGTAATATTTTAGAGAAACTAGAACAAGTAGGAGGGTTTTTTTAGGTAAAGCCTTGACCCAGTGGTTAAAACTATAGTTGTCCTTTAAGGCCTTTAAACAAACTCATCCATAGGATTTGGGGAAAGTTTTACAGCCTTTTTTTAAATGATTAAAAGATGGAATGCATCAGATTTTATTAGGAGCAAAATAAGGGGTATCCCCCCCTCCCCTTAAATAAAGTAACTGCCTTTGTTTTGATTCTTTTTGAAAGTTCCTGACATTTGGGTCAAGGCTTTATTAAAAAAGCTACATTTTATAACACTGGCACAAAGAAATAGTTCAGCTTGTTTGCACAGTTCTTTATTTTTCCATTGGAAATGGAATCCATTGCCTTAGATCTTTTAAACTAGTGTATTGTTTGTTATTGTTGGGCTGGCTCTGTGCTTGAAAACCAGTTTATTTATAACCTGTTTAAAAGTGCTACATTTTGTTTGCAGTTAGGATTATGCGGAATTCAGAGCGATCTCCTAGCTTGTAAGCAAACAGAGATGCATTATCCCTTTTCTATGGGTGACAGTTGACACACGAGCACATTAAAAGAAACCCGACAACAAATCTGTTTTACTTTTCTAGTTTTTCTTCAGTGTGCTTCCTTTTTGATAAAACTGCTACCCTTGTTCTAAAGCCTACTAAATACCCTTCATCTCAAAAGTAACTTGGTTTACTCTCCTCCCCTGAAAAATAGTTGTCCTGAACCATAGGAAAAGGATACTGAACCTCTTATTTCTTGTACTACTTCTTAGGTTATCAAAATTAAAAATAAACATACCGTATCTCCGTCTCCGTATGAAAATGTATCTGTTAAGTCCCACTGGCGGACATCACAGTCTGACAAGCAGACATGAAATCGGATTGAAGCAAACTGTATTTTCTGTTTTGCACGTAAATGCAAAATTCACAGAATTCCATAGTAATGATCAAGGGGAAAATATACCACTGGTGAAGTGCAAGTGTCACGAAGATCAACCTTCCTTTATTAAAAAACAACAACAAAGAATGAAAAAGGTGTGTGTTTGGTAGAGACAGTCTAGCAAAGATTGTAGTTTTAAAATCTTTTTATCCATTGTGCATGTGTTTGATTTTTCTTCAAATGTACTCTACTGTGACTTTTATACATTCAATGCAAAAGCTGATACATCGAGAAGTCTTAGTTTAGGAAAACAAGATGCCGTCTCAAATGAACCGCTACAAATCGGAAAACATTCTTGATGGGTTTGCATATTGTTTGAATAATTAACCTAACAAGCTGTAATAAAACACAATGATGCTTTGAAGACTGTCTACACCCAGTAGAGAGGAATTAACGGCGTGAGTGATTTTTTTAAAAAGGTTGGTCACTAGAATACAGAATCAACATGTTGGTTTATTTATAACCCCTACAGCTAAGAGCTACACTCTGTACTGTAGATGAATTCCACAAGGTATTCAAAAGCATTTTAAAGCAATCTACAGTATTGGGCTCATTTAAACTGCTACACATTCATCTTGCCTGAATACACACACCTACAACTTTCATATATTCTTAATTACAGGAAACAAATCTATGGGGGGGGGGCGGCCTGGAATCTGAAGCTGTGCAGTATTTTCAGTAGTAAATCATTGTTTCTTTTATATCCTCACATTGCATGTGTTGTGTTTTCATGAAAGCTGATGTCAGTGTTGTTGAGTATTATAGCCAGACTCTTTTCTTCTACCTTGATTGTTAAAATTGGCAAATGAATCTTTTTAAACACCTCTCTCCTGTTAGCTTTAGTCTACGTTTACTCCAGCGCTGGATCTATTGGAAGATTGGGGAGCTGGTCTATTGAGTGGAATGGTTTTTCTAAGCACTCTGTAATGACAAACTTCTAACCCATTTATCATTTTTAAAACAAACCTAATCTGTTTTTCCCTTTAAGCTACTTGTTAAATAAAATAACTATTTGTAAAGGGCTAAAGTTAAATTCATTTCACAAGAAC
>TRINITY_DN115571_c0_g1_i1 len=2850 path=[0:0-333 3:334-503 4:504-1054 5:1055-1055 6:1056-2849]
AGGCGAGTGACCGGGAAGCAGAAGCGCTTCTGCCGCCGCCTGGGCGCGCTGGCTGAGGAGACCCGGACGGCCAGGCAGCTCTCGCCCGCCCGCCCGCTGCCCGCGATGGGGGTGGGGAAGTGAGGCCTCCCGGCCGCCGCCGCTTCCCAGGCTGGCATGAGCCTCCCCGCGGGGAGAGCGAGCGGAGCCGCCGCCTGAGCAGGGGGAGAGGATGGGGAATTGCCTGAAGTCGCCCACCTCGGATGACATCTCCCTGCTGCACGAGTCCCAGTCGGACCGAGCCAGCTACGGGGATGGGACCGAGCCGGAGCAAGAGCCGCCGCCGCCATATCAGGAGCAGGTTCCCGTTCCTGTTTATCATCCAACACCTAGCCAGACGCGGCTAGCTACACAGCTGACGGAAGAGGAACAAATTAGGATAGCGCAAAGGATAGGCCTTATACAGCACCTGCCTAAAGGAATCTATGATCCTGGAAGAGACGGCTCCGAGAAAAAGATCCGAGAATGCGTGATCTGTATGATGGACTTTGTTTACGGAGACCCTATCCGATTTCTGCCATGCATGCATATTTACCACTTGGACTGTATAGATGACTGGTTGATGCGATCATTTACCTGTCCTTCCTGCATGGAGCCAGTTGATGCAGCGCTGCTCTCCTCATACGAGACTAACTGAGCCAGGGTTTCTTCTCTGACCCTTCAAGGAACCATCCGTCTGAATGGGTTTAATCCTGTGTCATTGAGCCCAAAGAGCCAGAGATTAGGAAGTAAGATCATGCACAAAAAGTACATTTCCTAAAATAAATTCCTGAATGGTTGCAGATACTGGAGCTGGGGGGGTGGAGAAATATGTAATATTTTAGAGAAACTAGAACAAGTAGGAGGGTTTTTTTAGGTAAAGCCTTGACCCAGTGGTTAAAACTATAGTTGTCCTTTAAGGCCTTTAAACAAACTCATCCATAGGATTTGGGGAAAGTTTTACAGCCTTTTTTTAAATGATTAAAAGATGGAATGCATCAGATTTTATTAGGAGCAAAATAAGGGGTATCCCCCCCCTCCCCTTAAATAAAGTAACTGCCTTTGTTTTGATTCTTTTTGAAAGTTCCTGACATTTGGGTCAAGGCTTTATTAAAAAAGCTACATTTTATAACACTGGCACAAAGAAATAGTTCAGCTTGTTTGCACAGTTCTTTATTTTTCCATTGGAAATGGAATCCATTGCCTTAGATCTTTTAAACTAGTGTATTGTTTGTTATTGTTGGGCTGGCTCTGTGCTTGAAAACCAGTTTATTTATAACCTGTTTAAAAGTGCTACATTTTGTTTGCAGTTAGGATTATGCGGAATTCAGAGCGATCTCCTAGCTTGTAAGCAAACAGAGATGCATTATCCCTTTTCTATGGGTGACAGTTGACACACGAGCACATTAAAAGAAACCCGACAACAAATCTGTTTTACTTTTCTAGTTTTTCTTCAGTGTGCTTCCTTTTTGATAAAACTGCTACCCTTGTTCTAAAGCCTACTAAATACCCTTCATCTCAAAAGTAACTTGGTTTACTCTCCTCCCCTGAAAAATAGTTGTCCTGAACCATAGGAAAAGGATACTGAACCTCTTATTTCTTGTACTACTTCTTAGGTTATCAAAATTAAAAATAAACATACCGTATCTCCGTCTCCGTATGAAAATGTATCTGTTAAGTCCCACTGGCGGACATCACAGTCTGACAAGCAGACATGAAATCGGATTGAAGCAAACTGTATTTTCTGTTTTGCACGTAAATGCAAAATTCACAGAATTCCATAGTAATGATCAAGGGGAAAATATACCACTGGTGAAGTGCAAGTGTCACGAAGATCAACCTTCCTTTATTAAAAAACAACAACAAAGAATGAAAAAGGTGTGTGTTTGGTAGAGACAGTCTAGCAAAGATTGTAGTTTTAAAATCTTTTTATCCATTGTGCATGTGTTTGATTTTTCTTCAAATGTACTCTACTGTGACTTTTATACATTCAATGCAAAAGCTGATACATCGAGAAGTCTTAGTTTAGGAAAACAAGATGCCGTCTCAAATGAACCGCTACAAATCGGAAAACATTCTTGATGGGTTTGCATATTGTTTGAATAATTAACCTAACAAGCTGTAATAAAACACAATGATGCTTTGAAGACTGTCTACACCCAGTAGAGAGGAATTAACGGCGTGAGTGATTTTTTTAAAAAGGTTGGTCACTAGAATACAGAATCAACATGTTGGTTTATTTATAACCCCTACAGCTAAGAGCTACACTCTGTACTGTAGATGAATTCCACAAGGTATTCAAAAGCATTTTAAAGCAATCTACAGTATTGGGCTCATTTAAACTGCTACACATTCATCTTGCCTGAATACACACACCTACAACTTTCATATATTCTTAATTACAGGAAACAAATCTATGGGGGGGGGGCGGCCTGGAATCTGAAGCTGTGCAGTATTTTCAGTAGTAAATCATTGTTTCTTTTATATCCTCACATTGCATGTGTTGTGTTTTCATGAAAGCTGATGTCAGTGTTGTTGAGTATTATAGCCAGACTCTTTTCTTCTACCTTGATTGTTAAAATTGGCAAATGAATCTTTTTAAACACCTCTCTCCTGTTAGCTTTAGTCTACGTTTACTCCAGCGCTGGATCTATTGGAAGATTGGGGAGCTGGTCTATTGAGTGGAATGGTTTTTCTAAGCACTCTGTAATGACAAACTTCTAACCCATTTATCATTTTTAAAACAAACCTAATCTGTTTTTCCCTTTAAGCTACTTGTTAAATAAAATAACTATTTGTAAAGGGCTAAAGTTAAATTCATTTCACAAGAAC
>TRINITY_DN115571_c0_g1_i6 len=387 path=[0:0-333 2:334-386]
AGGCGAGTGACCGGGAAGCAGAAGCGCTTCTGCCGCCGCCTGGGCGCGCTGGCTGAGGAGACCCGGACGGCCAGGCAGCTCTCGCCCGCCCGCCCGCTGCCCGCGATGGGGGTGGGGAAGTGAGGCCTCCCGGCCGCCGCCGCTTCCCAGGCTGGCATGAGCCTCCCCGCGGGGAGAGCGAGCGGAGCCGCCGCCTGAGCAGGGGGAGAGGATGGGGAATTGCCTGAAGTCGCCCACCTCGGATGACATCTCCCTGCTGCACGAGTCCCAGTCGGACCGAGCCAGCTACGGGGATGGGACCGAGCCGGAGCAAGAGCCGCCGCCGCCATATCAGATGCTGCAAGAGACTCCAAATTAATGGGCTCCGATGAGGACCTGTATTGCTGC
>TRINITY_DN114887_c0_g1_i1 len=276 path=[0:0-275]
TTTTTTTCCTTTTCTCAAAATAAAAATTCAAAATCATAATGACTGTTTTCATTTGAAAGTGTTTCAAATGAAAATACTTTGGGGGCAGGTGGGACATTTTTCCTGGTTGCCAAGACCCAGACATTTATGGTTTCTGATCAAGTTTGGGTTTCAGAAACCAAATGTTTTTGAGATACATCACATGCCTGAAGCTCATCTGCTTCCTTTTATTATACTCTAGAAGTCAAGCAGTTGGTCCCAAATGTGCTCTCCAACCCAGCTCTTGCAGCCTGTGTG
>TRINITY_DN114854_c0_g1_i3 len=1033 path=[0:0-1032]
TTTTTTTTTAACTTAAAAAATCAAATTTATAAATATTCTTCCACTGTACACATTTTCACAGCCCCACCCCCTCTATTTTTATTCACATTTCCTGTTTTAAGTTCCCACCCCTATTTTTTTTTTTTTTTTAAACCATAAAATATATATATATTTTTTAAAAAAATCTTTGTTCGTATTTAAAAATATTTACAGGGGAAAAGAGACAAGTTCCTTCTGGTGAGGTCATGAAGAGTCTGTACAAGGAGATGGAGGAGGGGGGTAGAGATGAAAGTAACTTTGCTCTGTTGCGGGGGAGGGAGGGCAGCTCTCTTCTGCTGACAAGTACTGGCTGCGAGGCGTAGGAGGTGGGGGATAAGGGTCCGAGTCTGAATTTAGATCTATATAATATTTGTTAGCCTTCCATCGGCTTGTGGTGTAGTCACTGTCACATACATCTGTGCTGCAAGGGGTTGTAGGTGGAGCTATCCCCCGTATCAGGTAGGGTCTGTAAGATCTCGTTGTTGAAGGAATGTTTGAGGAGTAGAACATCTCTGTGTTATACAATGAGCGATCAGTGGCTGGGGAGGGTGGTGGGTTGAGAATCTGTGGGTAGAAAGTAGCTTTAGTGCTGGATGAACTGCTAGAAGAGGCTCCTGTTACATGGTTTCTATCATACAGAGGGGCGCCACTACTTCCTCCCATAAGACTCATTGAGCTAATCATAGACTTTCCACAAGAAATGCCATCCTTACCAGTAAAAGTGCCATGTTGGGATCTTCCTGGAGCTATAAAATTAAGAGGAACATGGGGGGTCCCACTGACATATTCATGTGGAAATGGTCCATTGGGCCCTGCATAGCGTTGGCACACCACTCTCTGGCAAACAAAGTACATGCCTCCCATAACGAAGAGGGATAGGATGATACCAATGACAGGCCCAATAGCACTACTGTGGGGCTGAGGATCATCTGTGGATGGCTTAGCTTTTCCACACATGAGTTCATCAGAGCCGTCGATGCAGTCTGGAAAGGAGTCGCACTGCTGTTTTATAAGG
>TRINITY_DN114873_c0_g1_i1 len=266 path=[0:0-265]
CGGGAATGTGCCAAATTCTACAGTAAATCCGTTTTCAGTTAATTTCGATAGACAAAATCATACTTTAACATTTTCTAGTAATGGTTTAAAGTTAGGAAGAAGTGCTCAGGATGTTGCTAGATTCTTGCCCAATAAAATACTAAATATTAGATACAAGCTTAGACCTGTCAACATCTCAACGCCACGTGAAGTGACTTTCAATGAAGCAATTAAATATAAGACATTTTCTGAATATTACATCAACACTAATGACAATACTGTTACTG
>TRINITY_DN114881_c0_g1_i1 len=218 path=[0:0-217]
TGCTCCGGGTTAAAGAGGGCGACGAATGGAAGACTGCATTCCGTACGAGGTATGGCCATTTTGAGTACCGAGTGATGCCCTATGGCTTAGCCAATGCGCCCGCCGCCTTCCAACACCTAATTAATGACGTCTTTCGTGATGTTTTGGATTTGTTTGTAGTGGCGTACCTAGACGACATTCTCGTGTTTTCCCAAAACGAAGCCGAACACGTCCGCCAC
>TRINITY_DN114944_c0_g1_i1 len=591 path=[0:0-590]
TTTACTTTTTTAATAAAAATAAACCCTATTTTTCAACTGGTGACTTTTCCTTGATATTCAAGCTTCTGTAAGAGGAGGGGTAGGAGTTCTAGGTGTCCAGAGAGCTGGAACAGCTAGCACTAGAATAAATCCACCTGAGGCCAGGAGCAGCACTTCCCACATTTACTGCCCTGCCTTTGGGCTTTCTTTCAGAGGGAAAGCCAGTTAACAGCTTGGCTTTAATAGAAACTGGCCAAGCTGCCAATTCATTGGATGGGAGGAGCTTTTGAACACCACCCACTAACAAATCTGGCCAGATCCAAGCTTTTGATTTTAGCAGTGTATGGCTCTGTTCAAACTAACCAGAGTTGATAGAGGTTTGACTCCAAATTCCTTTTCAGTATCACAGGTGAAGGGGAGCTGGATGGGAAGCAGCTTGCTGTTTGGCTTCCCTTTCTTTGGGCCCAGGCAGCAAGGTTATTAGTCGTCTCAGAGTAGGAGTGGGATGTACTGTGTAACTAAGGAAATAAGCACCTGGTTGGAGCTGAAGTTCATGTGAATCTTAGTGCTTAGGAGTCTCTCGGGAGACCTGGCTCAACTGCTATGGGGGGT
>TRINITY_DN114901_c0_g1_i1 len=219 path=[0:0-218]
GCTTGGGAGGGGGTGGTGTCGCGGAAGAGAGGGGAAATCGGGGGTCCCCGCCCCCTTAAAAAAAAAACACACAGCTGCACCGGGCCTGTCTGCTGGGGTCAGCCTGGGTCCCAGTTTTTGTGTCCCCCCCCCCCGCTGAACTGCCCACAGCAGATCAGACACGTGGGGTTTGGGGGTTTTTTTGTTTTTTCTTTGCTTAATATATTGAGAGCCTTTTGA
>TRINITY_DN114908_c0_g1_i1 len=201 path=[0:0-200]
CCGATGGATGCGGTCAAATATTTGCCCAGCCAGGTTAGGAGGGCAGCCTGTTACCTAGTTAGGTACTACCCCACATATGCCTGGCTCGTTCCCCGGGACAAGGGCAGACTTTCAGCCATACTAAACTGAAATACCCCGTCCCTTGTCTCCACCCCTTTAAGGAGCGACCATTTAACCCATTGTTATCCTAACATTGAAGCC
>TRINITY_DN114896_c0_g1_i1 len=219 path=[0:0-218]
CCGTTAGACCGTTCAGTCCCCCAGGCGCGCGGGTCTATCACCCTCCCCTTTCGCCATCTCTAGATCGAGGCGGGGGGGAATCTCTCCCGTTCAAACTCCCCAGCTCCACCGGCTGAGCTGTCTGCTTCCAGCCAGGAGCTTCGGCCTCCCGCGGGCCTGGCTCTCCCCCGCCCTCGGCGGCCTGATGTTGCAATCCGTTTCCGGTTGTTCCCCTTTTCC
>TRINITY_DN114949_c1_g1_i1 len=239 path=[0:0-238]
ACATGGAGTGGAAAAGTTTCTGCTATATTATTCTGGAAAAATTTCTGGTTCTAAAAATGAATTGTTAAGTGTGCTTTATGGAATTTTTTCCTAATTAAATTTCAGTTCAAGTACTTTTGGCTATTGTAAAAGCTTGAGATTTATCTAGCACATAAAACTAACAGTTTACTTTGAGTCCAACATTGCTATAACCCTTCTGCAATGTAGATTTTGCTTTGTTTCAGCATATATGCTTACAC
>TRINITY_DN114935_c1_g1_i1 len=422 path=[0:0-421]
ATTGAAAGCAGCCGTATAAAGTTCTGACGTGGTCTTATTTTAAATGTGAATATTGTTGGTTCGTAATACCAGTCTTGCTGCTTTTTCCCAGCCCACGTGGGAGTGGTGCTTGGAGATTTTTTAGGCTCAGCATGGCTTACAAAATATAACTATTTGGTAAGGGCAGGGTAAAAATTGGAATAAATCGCATTTTGCCCATGGTCTGACTTCGGCCACACATCACAGCTCTGAAGATCTTTAAAATCCTTTGGACACTAGAATCTGTTCCCTCTTCCAAACTCTGTTCAGGCAAAATATATGGCTTCATGCAAAGCTAAAGCTGATCATGTGAGAGAAGCAAGCTCATATCTACATAAGGCACTGACTATCTCTCGTTTTTTTTTTTAGGCACAGAAAGCTGAAGGTGCTGGGGATGCCAAGTG
>TRINITY_DN114905_c0_g1_i1 len=258 path=[0:0-257]
GAGCCTTGCTAAAAACAATTGGGGACAAGAGCAGCACCCAACTGGATTATGCAGAGATAAACTGGAATATAGTGGTGCCATTTGGTGAGAAGAAAGGCCCCTTCCACATGGCTGCTGCAGGTGGCTGCTGCAGGAGGTCTGGAAGTGGCCTAAGTCCCCTTTCAGTTCCCAGAACTGTCTTTTTTCCAGACCTTTGTTCTTCTTGAGATCCAGCCTTAATTCTCCCACAGGCCTCACACCGGCGCCCCAGACCTTAGC
>TRINITY_DN114855_c0_g1_i1 len=493 path=[0:0-492]
TGTGTTTTTCGTGGATGTCCTGGATTGAAGAGGAGGTATGGCAACCCTACCCATAGTGGGAGACAGGTGAGAACTAAAAAGGTTATCCTGTGCCCCAAAATTTCTGTAGGTGACGCTACATGGAAGTGTTTTCACTGACTTCTTTGAATGCTGCCTGGATCAGATTTTAATATTTCAAAGAAAATATAATAAATACAAAACTGATTGTTTGTGACTACATTTTCAAATGAAGATGGTAACGGTTGTTTCTTTGCATATACATTATTACATTGATGTGCATGTTTGCTTCCATATTCAACAAAGCCATTTGAAATGGTGAAGTGGATGCACATGTTGATAGAACCAAATGTTTATTGGAGAATGTGTACATTTCTCTTGATGAAAAATAGCATGAGGAAATGATGTGTGGAGTGCAACAGTCTCATTCTGTGCTCTGTCTGCGACTGTGAATGTAAATATAATGAGCAGATCGGAAGAGCGTCGTGTAGGGAAA
>TRINITY_DN114855_c0_g2_i1 len=344 path=[0:0-343]
AGACATGCTGAGAGCATATTTATTATTCTAGTTCAGTTCCTAGCGTGGAGACTCCTATCAGGTAGGCAGCTTTTCATGCGTATTAACCATGTCCCCAAAGTCTGCTATAGCCTTTGAGAAGTCCACAGCTCATCCTTCTCTCCACAGCAAGATTAACCCGTGTCCTTGCTGTCAAGGAACCATTTTCACCCTTTAAGCGAGTAATTTTATTCTTCAGGTTCTAAGGCTCAGTCCAATATTAAGAGGCCTGACTCAAACTCCACGGAAGTTGTATGGCCCACAGTTGGGGTTGCCATATCTCCCCTTTGATCCAGGATGCTTGTGGAAAATACATGGTGCAGGGC
>TRINITY_DN114855_c0_g3_i1 len=344 path=[0:0-343]
ACTGGAACAAATGCAGCCCTGACACATGTATTTTTCATGGGCGTCCTCTTGGGGGGGAGGTATGGCCACCCTAGATGAAAAGGGCTTGTGCCTTGGCTGAGGCTGTTCACCCACTAACAGCTCTGAGGAGATAACTCTTACCAGGAGACACTGCTCTGCCTGGGGCTACACGCTCTTCTGTCTTGAATGTAACTCTCCCTGCTGACCACTGGTGGTTATCACTCCCACCATATCCTGAAGAGCAGTGCTGGAGAACTAGAACGACGCAAGAATACACTGGAATTCAAAAAGCAAACAAGAGTCAAAAAAGGGACATACAATGAAATAAATAATTTTTGCCCCAC
>TRINITY_DN114886_c0_g1_i1 len=230 path=[0:0-229]
CTCGACCGTCAGGTGTGACTACTCTGTAAGACATTTGGGCTACTTGGTGAGATATTTGTGCCCTTTGCTTCTAGGTTTGGCCATCTGAAATGAGTACCATGCCTTTGTTTTGTAGCTGTGATAAGTCCCTGGAGCCTCTGTCATAGTACCACTTTTGCTTGATTTTGTCCTGCGCTTTTAATATTTTTACTGCACTGTTGTTGCACTAGAGTCGGGAGTCTGGTGTTGAG
>TRINITY_DN114892_c0_g1_i1 len=307 path=[0:0-306]
CATTAATGATCTGGAAAAGGGTGTTAAGAGTGAGGTCACGGGTTGGAGGGTCTGCACCCCCCACCTTACCGGGTTTGAGTAACTCAGTTTCCCTTGCGCACAGCTTTCTTGAATTAGTTTCTCTCTCTGACTAATTCAAGTGTGCCACAATGAAACTCCTTTGTCACACAAGGGCCTGATCCTTCCCGTTTACAGATTCTTTACTCTCTGGGTTCGCAAGAGCTTGAGGGCTCTTGTTGCTCACTTGTGTTCCAATGTTAGACACAGACGCTTCTTCATAAAGTTAAGAAGTAAGTTTATTGATTAC
>TRINITY_DN114892_c0_g2_i1 len=203 path=[0:0-202]
TTGAATCAGTTCTCTCTCTGGCTAATTGAAGTCTGCCACAATGAAACTCCTTTGTCACACAAGGGCCCAATCCTTCCCATTTACAGACTCTTTACTCTCTGGGTTCGCAAGAGCTTGGGGGCTCTTGTAGCTCGCTTGTGTTCCAATATTAGACACCTTCCACTTCATAAAAGTTAGGTGAGTTTATTGATTACATAAACAAG
>TRINITY_DN114911_c0_g1_i1 len=314 path=[0:0-313]
AGGCTGGCTCGAGGACCTGGGTGATGCTGTAGGGTGCAGAAATTACTCGTAACAGCAAGAATGTTGCTGCAGCCAGAGACCCAAACTAACTTGGTGGAGAGACTGACGACATATTCAGGTGTTACTTGTTCAAGTTGAAGGGATGTTTGTAACTATCTCTTTTGCCATGGTCCCTGAGGTTGCTGCTATAAAATCAGGGAGGAAACGCACTAGAAATTGAGCATCTTTCAGGCCTTTTCCATACAGCAGAGCCTTTTTTTCTTTTGAAGACAGACATGTTTGTGCACTCTACCTGATCACATCCCTGAACAGGT
>TRINITY_DN114940_c0_g1_i1 len=202 path=[0:0-201]
GAAGAGGAGAAGGTGGGGGAGGGAGAGGGTGGAGATCTCCGAGGGAGGCGTTGTCTTTAAAAAAAAAAAGAGAAAACCTCTGAGCAAAGAACGCAAGAAACCTAGGACCAAGGCTCCTAAAATCCAGCGTTTGGGGACTCCCCCAGTTTTGCAGCATAAACGCAGACGTATTTCTCTAAAAAAACAGCGCACTCAGAAGAAA
>TRINITY_DN114879_c0_g1_i1 len=348 path=[0:0-347]
GCCGGTAATTACCAAAGCTAACTTACATGTGCAGCTTGCAAAGCATCTGCATTAAGGCCGTCAGGATATACCTTATTTCAGGCTTAACAGGATTAATGACCAAAAATATTTTCTCACTGTCATCAAGGAATCCTGAAGATAAACAAAAACGTTTGGCCCTCAAAAGATGATCTATTGTTTCCCTATCATTCACATGAATGTGTCCAACTTATTACATTACACACCAAAAAAAATCATGAAAGATTTCAGCATCAACAATGAAGAGTGACAGATGTATCACGGCTAAGTTGACTTAAAGTGGACACAATGCTAAATGTATGGTGCACAGTATGGTGAAGAAGAGATGGC
>TRINITY_DN114942_c0_g1_i1 len=312 path=[0:0-311]
GAGCCATCCTATAAGCCGGGTTCTGTAGCCCCGCCGGGCCGGTGATCATCCATCTGTGAACACCATTGCTGGTGTCCTCCAGCCTTTCGGCTGCGCAGCCTACCCGAACACTCAAGCGAGCAACCCTCAAACGCGTCCGCGACCTCACGGTCTTCTTGGCCTTGCTCCAGGTGGGGTTTGCCATGCCGTCACCGTCACCGATGACGGGGTGGGCTCTTCCCCCGCCGTTTCACCCTCACCGGCTCGAAACCGGCAGTCTGTTCTCTGTGGCACTTTCCCGCGGGTCACCCCGGGTGGGCGTTACCCACCACC
>TRINITY_DN114942_c0_g2_i1 len=362 path=[0:0-361]
CTGTCGACCACCGCGAACGGCGGTCGGGCGATCATCCATCTGCGACCGGCGTTGCCGTCGGCCTGGTGCGACCTACCCGGGAACTCGGGCGAGCAGCCCTCGGACGTTCCCGCAGACCCCGGACTGGCCGGGATCCTTTTGGTCTTGCTCCGGGTGGGGTTTACCGAGCCACCCCCGTCACCGGGAGTGCTGGTGGTCTCTTGCACCACCGTTTCACCCTTACCTGGTCCGTCGAGACGTCCAGGCGGTCTGTTCTCTGTGGCACTGTCCCGCGGGTCACCCCGGGTGGGCGTTACCCACCACCGTGCTCTGAGGAGTCCGGACTTTCCTCGATCGTGTCGCCACGACCGCGACCGCCCGGC
>TRINITY_DN114942_c0_g3_i1 len=232 path=[0:0-231]
GTCTGGTCTTGCTCCGGGTGGGGTTTGCCTAGCTGCGCCGGTCGCCCGGCGCACTGGTGGTCTCTTGCACCACCGTTTCACCCTTACCGCTCCTCCCCACCCATGGCATGGAGGAGTGGCGGTCTGTTCTCTGTGGCACTGTCCCGCGGGTCGCCCCGGGTGGCTGTTGGCCACCACCTTGCCCTGTGGAGCCCGGACGTTCCTCGGCAGGACCGAGGTCCTGACGCGACCG
>TRINITY_DN114897_c0_g1_i1 len=222 path=[0:0-221]
TTATTTTATTTATTTATTTATTTATTTTATTTTATTTAAAATTTATATCCCGCCCCTCCTGCCCTCAGGGCAGCTATGAGGGAACTGTATTATTTGGTCCTCTAGTACGCACAAACAGGATACTGTTTCAGAACTTGATTTGTGTTGAAAGCATTTTGGAAATTGGGACACACACCCTAAAGTCTAGAGTAGCGAAATTATGCAATCCTAACAGAGAGGAGA
>TRINITY_DN114857_c0_g1_i1 len=243 path=[0:0-242]
CAGCACTCTATGACGTCGAGAGAGCAACCTTCAACATTTTGGACACAAGAAAAAGGAAAAATTCCTCAAAAAGCGAGAAAAGCTGCTTCACGAGCAACACAAAAGAAGAAATTAAAGAAGCAGCTCTTATAATCTCCTATCAAGGATGACTCTCTGCTCTCCATAGACAATAACTATACAACTGAGGCAAAGGACTCTGCGGCTGGGGCCACCTATACCCCTCCACATTCCAACTGATTCCCG
>TRINITY_DN114865_c0_g1_i1 len=214 path=[0:0-213]
CACACCTGGATTGAGTCCGCTATGGCCAGCAGCTGTCCATAGGCAGTTGCTGCTGTCTGTCATGGTGGGGGGTGCTGGGCGCAGCGTGGGGGCAGGGCCGCCCAGCCATCTGTTGTGGCCCTTTCCAGACTGCTCGATGGCAACTTGCCCGTAGGCATGTGTGTTGTGACCCGGACTGTGTCACCTGGGATTTTCTGCATCGGGTTGTGATGGC
>TRINITY_DN114893_c0_g1_i1 len=205 path=[0:0-204]
GACTGAAGTCTTCAAGATTTTTGATGTTTTAAATTTCAGTGGTGATGTCAACTGCTATTGAAGGGGACACCCACATTGAATGATTTTGGCTAGCAAAGGAAGTATGTTCAATACCAATGTGTCAATTTATTCATAAACATATTCACATGACAAAACCATATGTTGGTCTGTAAAATGCCTTAAGGGACTGCTTTGTTGTGGTGTC
>TRINITY_DN114910_c0_g1_i1 len=622 path=[0:0-621]
CCCCCTCTACTCCTTCTGTACCACCCACTTTGAGAATTATTTGCTTAAGCATAGGACAGGGAGGCAGTTAACAAATCTGAACAGAGCTCTATCAGACTCCCACTGCAGCGCTAAGCCAAGTTACATCTTCTTCAGTGCCCTCACAAATTGGCAATAGCAGCACTGACTTCATGCTCTGAACTTGGCAAGCTAATAGTATTGTGGAGAATTTCATATTTAAAAGTTCTTCAAAAAGATCACAGCGACAGCTATTCTAGGGGTCAGTTTCACCTACACATTTAATACAGAAGAAGCAGAAGCCTGCAACCCAACTAGAGCTCCCAAGGCTCTAGCGAAGCTTCTCAGCTGTGGGAGAATCACCCTACCCTGAATAACATGACATCACATTTCTTTGTAGTTGGCGTGGACATTTTGAAAGGCGTGGGGAATGCCTTAACACAGCCCTGTGACAGTGCTCCATGAGGGGTGTAGCAACACTTTAGCCCTGCACCTTTTCTGATATGTTCCCTGCCCCATGACATCATGGCACTCAAGGGGGAAGAGGGCCACCCACACACTTGGTCTGGGTCTCTCCTTCTGTTCCCCCTTCCCTGTCTCCCCTCCCCTGTCTTTAGACTGTAAG
>TRINITY_DN114910_c1_g1_i1 len=238 path=[0:0-237]
ATATTTGTTCAGACACCTTTTTTTTTTTCTAGTTGAGTAACTGTCTTAAGGGCTTCTGAAAATAGTTGCACCTGAGACTGTGTCTAGGCTGAATAGATACACTGAGCCCCTTGGCTGTAACAGCGAAGAATTCTTGAAATTCTTGAATTCTAGTTGTTCCCCAAGACTACTGTTTTCTGGAATCCGTTTAGTTAGTACAGAAACTCCCCTCCCCTGTCTTTAGATTGTAAGTTCTCCG
>TRINITY_DN114872_c0_g1_i1 len=218 path=[0:0-217]
TCCAAAGCAGTCATAGACTTGGCTGTTCTGAGCCAGGCAGGGCCCTTGAGATCCTAAAGCAAGAAAATCCATCACAGCAGACCCCATGGGCTGCAGTATGGGGCTACCGTATTTGGCTTACGCCAACTTCAAGCATCAGAGGGGACGAGAAGGCAGCCATTTTGTTACCGCCATATTGGGACTCATGCCAACAACCATAAGTCTCCGTGGTGAGGAGT
>TRINITY_DN114947_c0_g1_i1 len=514 path=[0:0-513]
ACTCTTGCTGGAGCCTTTCCCTCCCAAACTTTCCCCATGTCTCGTAGGCACGCTTGTGACCTGTTCACTCCATCTTCCACTAGCTGAACCCCTTCCGTCCAGTGCAGATCAGCCATGGCAGATATGATGCTGCCCCAGTCAGCTTGGCATTTGAGTTGGCCAGTCAAAGGATGTGATGAAGTGGGGTTTCACTACAAGTTGTCATCTGTGATTGTGGCTGTGTACCACGGTGCAATGCTGATTATTCTTGAGAGCTGAATGCAGTGATAGCAATCGGACAGAATGCCATGTGCAAGCCATAACATGCACGAGGATGTGGTATAAGGAGTCGAAGGAGGTGGACTGGAAGCTGAGAATAGATCACTATTGGTGAAGCCTTTAGCCCTAGTCTAAACGGGCCAAAAACCACAACCTAGTGCTTGCCCAGTCACTGCTAGTGGCTTTACTTGAACGTTAAAAAGGAGGCTGGAGCCAGTAGTTCCCTGAAAATTGTAATGTGCAGAAAAGGCCTGAC
>TRINITY_DN114920_c1_g1_i1 len=268 path=[0:0-267]
CTCTTTATCAATGGAACCTTCCTATAAAAGCGTAACCAAATATTCACTGGCAAAAAAGAAAGAAAGAAAAACGTTGGTAGTTGGGAAACTGGGGGAGAGGGATTGTCAGCTGCAAGAGAATCAACTCCTGGGTGATCTCCAAAGATCATTTACCACAGCATCATAGGAGGCTGCTTACTAGCTGTTCAGTGACATACAAAGGGGAGAGAAAGCAGCTTGGAATATGGAAAATAAGGGGGGGTCACAGAATGAAGAAGGATGTGTCTAG
>TRINITY_DN114920_c1_g2_i1 len=209 path=[0:0-208]
AAGGGTTTCTTAAGCATTTGTTTCACTTTATCTGCACGTGTAAGCGCAACCAAGGATGTAGACACTTATCGACACGGAATAGGCACAGCTAAAACTCTTCCATGTACAGGCCAGTTTGGTGACCTGCTTTGTGAAGCTCCCTGATGTTGAAATGAACTTGCCTGTAGCAGACACCTCGTGGTATCTGAGAATGGGTTCTCCCTCAAGGC
>TRINITY_DN114894_c0_g1_i1 len=420 path=[0:0-419]
TTACCATTTTTAATAACTACTACAGATGTTCTTGTTTCAACTCCGTTTGGTGCCCAAACCCACAGCTGAGTGACACTGGAAATTGGCATCCTCCATTGGCAAAATGTTTGGTAGAATGAGGCTGGGGGGGGAATGCCTTTTTTTGGTGTTCGATGAGTATAAAAATGGACAAGACCAAATTTTGCAGCATTTTGTTTTGTGTAATGATTTGTGCAGATGATTTTTGCAAATGGTCCTTGTCCTTTTTAAAGAAACACACCCGGCTTTCTTTTATCTCCCTTCTTAGTTTGGTATTTCACAGGGGTCAGCTGCTTGAGTTGTTAGCTTTTTCCAGCTAGGTTGCGCTATCCTTCAGCATAAAGAGTTACACTCTTATGTGGGCAGGGACCGTGTCTATCTTGCTTTTTTGTAAAGTGCCAG
>TRINITY_DN114913_c0_g1_i1 len=290 path=[0:0-289]
TGGATCTAGTTAAAATTAAATGGACTATTACACTGTAATGATGAATAGACACTTTAAACAAGAGTCTTAGGTTAAAGTAGCAGCAGAAATACAAAAAAGGCTCTTCTTCCGCCTGACTCCAGTCTAACACAGTTAGTTACTACCTACCTCTGCATCCTAAAAAAGCATGAAAATTGTTTACCTGTTGGAGATGTACTTGCTGTAACACACTGGAAGCTTCCAATTACAGCATTCCCGTCAAGATGAGCACTTGGCTACATCAGCACAAATTAAAAAGGTTCAGATTTACC
>TRINITY_DN114875_c0_g1_i1 len=297 path=[0:0-296]
GGCCTTCAGCGGAAGGGAGTTCCACAGCCTTGGTGCGGCCACCAAGAATGCCCTCTCCATAGTCGCCCCCCCCAAGACACCTGGGGGACTTCGAGAAAGGCGCTCCCGGCCAACTGCAGGGGTCGATCAAGAGCCCAGGGAGTGAGTTGGTCCCGCAGGTAGGAAGGGCCTAGGCCGTATAGGGCTTTATAAGTATCAACACCTTGAATCGGGTCCAGAAGAAGATAGGCAGCCAGTGCAGAGAACAGAGCACTGGTGTAACGTGCTCCCAGCGAACCAACCCTGTAAAGAGCTAGG
>TRINITY_DN114875_c1_g1_i1 len=276 path=[1:0-64 2:65-275]
CCAAAATGAAGGAAGATCCGGGGCCACCACCTGGAAGGAATTCCACACCTGTGGAGCAGCCACTGAGAATGCCTTCTCCATAGTAGCCCCCCTAAATACTCGGGGGACTTCGAAAAGGGTGCTCCCAGATGACCGCAGGGGCCGGTCAAGGGCACGGGGAGTGAGGTGGTCCCGCAGACAGGTAGAGCTGTTCAGCAATGGAACAACTTATAAGCTCTCGGGCAGGGACTGTGTCTATTTTATTCTCTGTAAAGCGCCAGGTACATTGCTTGCGCT
>TRINITY_DN114875_c1_g1_i2 len=305 path=[0:0-93 2:94-304]
GGCGAGTTCTTACATTGGTGTCGAAATGAAGGAAGATCCGGGTCCACCCGGGCCTCCACCGGGAGGGAATTCCACAGCTGTGGAGCGGTCACCAAGAATGCCTTCTCCATAGTAGCCCCCCTAAATACTCGGGGGACTTCGAAAAGGGTGCTCCCAGATGACCGCAGGGGCCGGTCAAGGGCACGGGGAGTGAGGTGGTCCCGCAGACAGGTAGAGCTGTTCAGCAATGGAACAACTTATAAGCTCTCGGGCAGGGACTGTGTCTATTTTATTCTCTGTAAAGCGCCAGGTACATTGCTTGCGCT
>TRINITY_DN114875_c2_g1_i1 len=340 path=[0:0-339]
TGCACATTTTATATATGTTTTTATTCTTGTCAGCCACCCCGGGCTGCCTATGGCAGGAGGGGTGGGGTACTAAACTTGATAAATAAATACACTGCCTGGGCCCCATCTACCTGTGGGACCACTACACTCCCTGGGCTCTGGATCGGCCACTGTGGTTGACCAGGGGCGCCTTTCTTGAGGTATCCCGGTGGGCTACTATGGAGAGGGCATTCTCGGTGACTACACCAAGACTGTGGAACTCCTTCCCAGCGGAGACTCGGTTGGCCCCGGACCTCCCGTCTTTTAGACGATTCTGTAAGACCTGGTTGTTCAGTCAGACTTTTGGCGAGGGAGTCGGGTG
>TRINITY_DN114861_c0_g1_i1 len=210 path=[0:0-209]
AGCGTCTTCAGTTCCATCATTACATGCACGGTTTTATAAACCCACGTAATCTGAAAAAAGAAGTATATTGACACATGATGTGCACACACCAATCAAAAATTTAAAAAAAATCTATGCAAAATATATAAAAGTTTAAAAATTAGCCCATACCACAATTATGATAGCATTCAACAGCAGTGGTGCAGAAAACACTAAGGAAATGAACATGCC
>TRINITY_DN114876_c0_g1_i1 len=376 path=[0:0-141 1:142-142 2:143-375]
CAGCCATCTCCTGGCCCATGCAGATGGTGAGAGCACTAACTGTCATCTCTGTGCTTGCTGGATTCCTGAGTTACCTCCTAGCCAATGTGGGGGCACGCTGGTGGGATGAGCGACCAAACCCTAACCTTATAGGCGTGGCTGGGCTCTTGCTAATCATCTGTGGGGCCATGTATCTGTGTGCTACTTCCTACATGGCATATAGAGTCCTAACAAACCTTGCCAGCCCACAAACCCCAGCAGAGGACAAGTTCCAGCTTGGAACATGTCTCTATCTTGGCTGGAGTGGAGGGGCAGCAGAAATCTTGGCTGGTATCTGCCTGGCCAGCAGTTTCCAAAGGAAGAAGGAAAATGGCCAAAGGAACCCAGCTGCACCCAT
>TRINITY_DN114876_c0_g1_i2 len=375 path=[0:0-141 2:142-374]
CAGCCATCTCCTGGCCCATGCAGATGGTGAGAGCACTAACTGTCATCTCTGTGCTTGCTGGATTCCTGAGTTACCTCCTAGCCAATGTGGGGGCACGCTGGTGGGATGAGCGACCAAACCCTAACCTTATAGGCGTGGCTGGCTCTTGCTAATCATCTGTGGGGCCATGTATCTGTGTGCTACTTCCTACATGGCATATAGAGTCCTAACAAACCTTGCCAGCCCACAAACCCCAGCAGAGGACAAGTTCCAGCTTGGAACATGTCTCTATCTTGGCTGGAGTGGAGGGGCAGCAGAAATCTTGGCTGGTATCTGCCTGGCCAGCAGTTTCCAAAGGAAGAAGGAAAATGGCCAAAGGAACCCAGCTGCACCCAT
>TRINITY_DN114937_c0_g1_i1 len=277 path=[0:0-276]
TTGACCCACATTACGCCTGGTACATCCTGCGACCTAAACTTTGCATATATTCACAAATACAGCAGGGTGAGGTTTTTTCTATAATCTCATGAGAAGGCATCCTGTGTGTGTGTGTGTGAGAGAAATTCTGTGATTGTGTGTGTGTGACTGATTCTGTGTAGGACTGTCTGTGACTGTATTAGAGTGTACATGCATGTGAGCGCAACAGTAATGTCACTCTTAGCATGTGACTCTTGAGGTTGAGAACCTTGCCCATCCCTGATCTAGAGATTTGCTG
>TRINITY_DN114939_c0_g1_i1 len=244 path=[0:0-243]
CTTCCCTAAAAAGCTGGCCAGAGAATCCAAAAATGGTTTCTTAAGTGGGGGCAGAGCACTGAAGTTTTAAGGGTGTTCAGCACCCTCCCGGCATTGACAACCCCAGCCAAGAATGGCCCCAACATCTCCTTGGTGGTTTTCACCTGTCCTCTTGGAGGGGATTGAACTGGCAAGGATTTCAAATTCACAACTGGCTGCCCTCACCACCCCAACCATCTGTTTCACATCAGTAGGCGATACCAAT
>TRINITY_DN175843_c0_g1_i1 len=224 path=[0:0-223]
AAATGTCACCCCAATGGCCACCAAGCGCTCAGGTAAGTGCTCTAATACACTATGCATCCCAAAGGAGTAGGCTGCTGCTGAATGAAACATTTAACTGATTCTTCCTAGTATTATCCTGCTGTGGAGCAGAGGCATGGATTTTTAACAGCAGTCTTTGAGCAGTCCATGGGGACTGACTGAGCTCCACTGAAGCTTTTCTTGAGCTTCTGTGTAGCTGTACTCCC
>TRINITY_DN175882_c0_g1_i1 len=421 path=[0:0-420]
TGGCTATTTGCTCAAAAATCAATTTGACAAGAAATAGTCCCAACAAAAATAAAACGCCTACACAGAAGAGATTCCTTGAAGTCAGGCAAAGCTACCTTCTCATAAGGCTTGAATACCAGAAATCCTTTTTATTCAGAAAGGCCATTCATTTAGAACCAATGCAGAATGAAACAAGTAGCAGTGAATAAACTGAATGTAATTGTATAAAACTTGACAGTTGAGAAACTGCTGTGAAAATTGACCAGTTAAGGGATTAGGATCTGTTTTGCAACCTTTTACCACAGTTAGTGGTAGTGGAAATAAAAAACCCCTACTGTTTCCCATCAAATAATTATTTGCTCTGAAGATTTTTTCCCCCCCAAATGCTAGCCTAATAATTGACCTAAAAAGATTCTGTCAAAGAAATGGGAATGAAGTCATT
>TRINITY_DN175828_c0_g1_i1 len=205 path=[0:0-204]
CTTTTATATGGCACAGGATAGCTTGAGGCAATGGGAACCGTGGACAAAGGAAAAAAAGAGGGTGAGTCAAGAAGTTATTTAAATCTTAGCTTCCTGGGAGGTGTGAATGGGCCTGCAGCTTCAGAAAAATTAAATAGTGGGTGCTCAGGCCAGGAAGGTGTCCATGGCCACTACAGTTGATTAGGGGGACATCCTTTCAGGCTCC
>TRINITY_DN175923_c0_g1_i1 len=852 path=[0:0-851]
ACCGAGCCTGCGTTTGGGGAGAACAGAACCCCCAGGCTGCAGGAGCCGCTCTCTCGCTTCCTGTTGGATGAGTTCCTGTGCCCGCCGAGGAAAGCTGGAACCGATGTCCGCCCTTGGCTGGGGAGACCATGGGCGAGTGCGGGGTTCCTCCTGCGGTGCAGTTGCTGCTCCGTGCCTGTGACCAGGGGGACTGCGAGAGTGTCTTGCGCCTCTTGGGGCCGCCCGGGACCGGCACAGAAGGGGAGTCCGGCGACAGTGAGGGAACCACGGCTCCCCCCGGCCCGGTGCCCGTGGATTGCACGGATGAGGCCGGGAACACAGCGCTGCAGTTTGCCGCGGTTGGGGGCCACGAGCAGCTTGTGCGGTTCCTGCTGCGCAAGGGCGCCTCGGTGCAGAGTCGCAACCACTACGGCTGGAGTCCGCTCATGCAGGCGGCTAGGTTTGGACATCTAACCGTGGCACACATCTTGTTGGAGAATGGTGCTGATATCCATGCGCAGAACAAACTTGGAGCCAGTGTGCTTACAATGGCTTCTAGAGGTGGCCATGTCAGTGTGGTGAAACTGTTGTTGGAATCTGGAGCTTTTGTTGACAGTTATGACCGTTTTGATAGCAGCTTGACAACCAGCAAGCAGGAACTGCCAGCTATAACACCGCTAATGGCAGCTGCCCAGCATGGACATGAGGCAGTGGTACACTTGTTACTGGACTGGGGAGCTAATTGTAATTATACTGTGAAGACAGTGGGATGGAGTCCTCTGATGTTGGCTGCTGTTAACGGAAGGGTGATTTTGGCACAACAGCTTGTGGGCAAAGGAGCTAACCCTGATCATCTCAATGTACTCCATAAAA
>TRINITY_DN175869_c0_g1_i1 len=254 path=[0:0-253]
ATTAGTCTATTTCCCAGAAAAAGCTTTTACCTCATAGACATATTAGACAGTTTCTACGTGCGGCACGTAATATCTCTCCACCAGTAATGCATAGATGCCTGTCATGGAACCTTAGTCTAGTTCTGGATGCCCTCACTAGAGCCCCCTTTGAGCCCATGCAGCATATATCTTTATATATGTTGACCCTTAAGGTCGTATTCCTAGTCACGGTTACATCTGCCTGAAGGGTCTCTGAACTTGGAGCTCTATCAATA
>TRINITY_DN175875_c0_g1_i1 len=225 path=[0:0-224]
ATTGGAATTTTTAATGGGGACACCATAACAAAAACTGAAGCTTCAAGTTTGAAGTTTTATTTGCAATCTTTGCTCTTGAAACAAGGTTGACATGGTTTCAAGCCGAGACCTGCGTTCACTGTATCTTCCCCACCAATGGGGAAATGCAGAAAACATGAGTCCCTGCCTTCCAGTAGCGTCACGCAGCTGGCTGAGAGGTTAGATCCCTGTTGTTTTCAGTGGCCC
>TRINITY_DN175888_c0_g1_i1 len=408 path=[0:0-407]
CACGCGGTCCACGACCGTCGATTCGCACGCCCTCGTCAAGGACGCGCTTGCGGACGATCTTTTTCATGACGGCCTTGAACGCTCCGGAAATCTCAGCCTCGCGTTCCGGGAACGTCTCAGCGAGCTCGGCTTTGATGCGGGCCTTGAGCTCGGACTCAGCCTCCTGACGCTCCAACTTCGCAGCAATCTGCTCGATGCGGGAGAGCTCGTCAGCAGCCTTCTCCTCGACGGCAGCGTAGACGTCATCCTCGTAGTCCTTGAAAACCGGGAAGTCGTAGGTCTCCTTAGGCAGCTTGGCAGCCAGAGCGACCTGAGCGTCACACAGCACCTTGATGAAAGGCTTGGCGGCCTCCAGACCGGTAGCGACGACTTCCTCCGTCGGAGCGGTGCGCCCGCCGCGCACGAGGC
>TRINITY_DN175858_c0_g1_i1 len=226 path=[0:0-225]
GAGAGAACAGGTGAAAGTGATCCCAGAGTTTCCTGACAAGGTGAGGAACTCAGAATTCTGATTCCCTATTTCCATCACAAACTCCCAAGGTGTGATGGAGGAGACAAACAGAAGCCAATTATTTTGGTGCTTTTCTGAGTCCCCAAATATAATTATCTAATAAACAATGAAGTATTTGAGACATCACTGCCTTACCTTGGATTTTTGCTGGTTCAACACCATTGAA
>TRINITY_DN175878_c0_g1_i1 len=287 path=[0:0-286]
AATTCAGCTGCTCAAACACCCCCCACTGCCATGTCCTATTTTCCCAGCCTTTCCTCCAGGGAAAGTTGTGCATGTCAGGATGTGCATATCTCACTTCATTCCTGTGTATCTCTTGGCTGGGTTCTCAGCCGCCTTGCTGGTGTGTAGGGGAGGAACGCTTTCCCCTGGGGATTGTGGCCCCCAGCAGCCTTTCCACATGACGAGAGTTGTCAGCTGGTTCAGCCCAAGCAGAGTTCTGTCTGTCCGTCATCCTCGTCCTTGGAGCCTTCAGCTGTTTCTCATGCCAG
>TRINITY_DN175898_c0_g1_i1 len=222 path=[0:0-159 2:160-221]
CTCAGTCTGTACGTTGCAAAATCAAACATTAAGAAGCTTTAGTATTGTAAATAAAACTGTATCTTGAACTACTTGATGCATTTACAACAGTCCCAGTTGCTACTTTGCATTTTCAAGAACCAATTGCTCCATCTTAAAAAAAAAAAAAAAAAAAAAAAAATTTTTCCCTCCCCTTTTTTTTTTTGAATTATTCCCTCCCTTTTTAAAAAAAAAAAGCCCCTA
>TRINITY_DN175898_c0_g1_i2 len=203 path=[0:0-159 1:160-202]
CTCAGTCTGTACGTTGCAAAATCAAACATTAAGAAGCTTTAGTATTGTAAATAAAACTGTATCTTGAACTACTTGATGCATTTACAACAGTCCCAGTTGCTACTTTGCATTTTCAAGAACCAATTGCTCCATCTTAAAAAAAAAAAAAAAAAAAAAAAAAACTTCTCGCTGCCAGTTTTTTGCTGTGATTGTCTGCTTCCTGA
>TRINITY_DN175870_c0_g1_i1 len=724 path=[0:0-723]
TCTCCCCCAGCCCGGGATGTAGGTGGCAGGGGAGGGTGTCCCCTCCCGCCCTGCGCTGTGCCACTGTTGGTTGAGGTGGAGAATACAGGTCAGGCTACAGATGTACAAGGTTTGGAAAATTTGGATTCATGGGGGGAGGGAGTGTTTGTTTCTTTAAGAAATGTAAATTTTGAAAAAACCAGAAATGTCCAGGAGCTTGTTGCTTATTGGAAGGAAGCGCGAGTCTTCGCTTCTCGAAGAGGAGAAACCCATTCTGTCCCGTGCTGGCCAGGGTTAGGGAGAAGTGAGGCTGTCTGGCAGACTGGCCCCCGGGGGGGGGGAAGCGTTTCCCTGGCCCTCTAGAGCAGGAGAGAACTCCTCCGGCCGCGAGGAGGGGCTTTAGGATTCCAGCACCGCGCGGTGACGTGGGATTTAGACACACACAACCCCGGATTGCTCTGCCCTCCATCTGGGAACTCGACTGAGCTCCTCCTCGGCCACCCCCTGGGCTCAGGCTCAGGGAACTCTCCCCAGGCCCCTGCCTAGCTTGGCAGGGAGAGAGAGGAGGAACCCAGGGCACCGCTCCAGAGGGACGCTGCGCGGCCACGCGGGTCCAGCTGCCGGAGCTCGACGCCCCTAACCAGAGCCCGGGCTGCATCTCGGGGCTGCCAGCCACACCCCACTGACTCTGGAGGCAGTTTGTGGGGCGCAGCCTTGTCCCAGGGAAGGCAAGAATCAGCATCCC
>TRINITY_DN126822_c0_g1_i1 len=307 path=[0:0-306]
CTTGGCAAAAAAAATTTTTTATCTCCTGTCAGAAATGGAAAAAGTGGAAGAATCCACACGTGTGAATGCTGCCATAGGAGGGATGAGGCCAACGGCGGACCTGATTCTCTCAATCTCCGCTTCTCTTGACCATGTGGCTGGTTGGCTTTCCCCAACCTTGGAAGCCAAAACACAGCTCTCTCCTCCAGCCTAGAGGCTTTTAACTCAGAAATGAAGAGACGTCACCCGCGCCAGAAAATTGCAGTTCTGCAGTGCTCAACAGCCTTTAATTCATTATGAACAAATATAGTTCACTGGGAGGGAGCGG
>TRINITY_DN126787_c0_g1_i1 len=340 path=[0:0-339]
CAGGTGCCCAAGAGCCACATGTAGCTCCGAAGATGCCATTTGCTCATCTCTTGCATATAGTATAGAGAGGAATGGGTGAACACAGACTGAAGGACAGGAGTAAGCCTTGCATTAATAAGCTACTGTGCTTGTACTGTACAAAGCAGCATATCCAAGTACATGATCAAGGCTGTTCCAGCCACACTGTAACATAGTTCAAAGTAACGTACTAAAGAAATGTGTTCAAACTCTGATGAAGGGGAGAGGCAATCTCGAATAGACTGGTCTTTGAAACTATTGCATAAACTGCTTTAGTTCGTTATTCTTAATAAACAGGTTAACTTCTATTTTTACTGGTGAT
>TRINITY_DN126769_c0_g1_i1 len=246 path=[0:0-245]
CTCCAATCTTAACTTTCCCACTCACTTACTGTCCCCTTGCCTGCCCCACCCCCCTTAACTGGGAGGCTGTGGACTAGGTGATTTACCTGTTTTGACTTGTTTTTATCTGGGTATTTTAATAGTTGGGTTTATTTTGTGCATTGTTGTTTGTTATCAATGTTTTTATGGGTTGAAACCCATTCTGAACCTTGAGGAAATGAGCAGGATAAAAATGCAAATAAATTAAAAAAAAAACTGCCCTGATCC
>TRINITY_DN126809_c0_g1_i1 len=621 path=[0:0-620]
ATCGAATTAAACCACATGCTCCACCGCTTGTGCGGGCCCCCGTCAATTCCTTTGAGTTTCACCCTTGCGAGCATACTCCCCAGGCGGGACACTTATCGCGTTAGCTTCACCACTGTACGAGTTATATTCATTCAATAGTTAGTGTCCATCGTTTACGGCTAGGACTACAGGGGTATCTAATCCCTTTCGCTACCCTAGCTTTCGTCTGTCAGTGTCAGTATCAGCCCAGCGGAGTGCTTTCGCCGTTGGTGTTCTTCCCGATATCTATGCATTTCACCGCTCCACCGGAAATTCCCTCCGCCCCTACTGTACTCAAGCTTTCTAGTTTCCACCGCATGTTCAGGGTTAAGCCCTGATATTTCACAATAGACTTGGCTAGCCACCTCAGGACCCTTTACGCCCAATAATTCCGGATAACGCTTGCATCCCCCGTATTACCGCGGCTGCTGGCACGGAGTTAGCCGATGCTTATTCGTCAAATACCGTCATTTTTTCTTCTTTGACAAAAGGAGTTTACGACCCACGGGCCTTCTTCCTCCACGCGACATTGCTCCGTCAGGCTTTCGCCCATTGCGGAAAATTCCTCACTGCTGCCTCCCGTAGGAGTCTGGGCCGTGTCTC
>TRINITY_DN126780_c0_g1_i1 len=240 path=[0:0-239]
GTCGCAGCGATTCTCCTCGTTCACCAGGCGGCCGGCTGGTTGCCGCGAGCCCTCAACGCATTGCGGCGTAGTGGAGAGCGCGCGGCAGTGCAGATTGCCGTCGACCTCGGCTCTACGGATGGTTCTTCCGACTTGCTCGTGGCTGCTGTGGACGAAGGATTGTTGGACGAGTGCGTGACGGCTAGCGCGGACACCACCCCTGGTGAGGGCATTAACCTAGCGATCGATCGACTTTCTGAC
>TRINITY_DN126841_c0_g1_i1 len=233 path=[0:0-232]
ACAGGTACTAGGGGGGTGGGGAGCGTGACCTCCTGGGGACCCTGAGCCACCCCCTGCCCCCTCCTCTGTGGTCCCTGTGGGCCCTGTCCCCTCCATACCCTGACATAGGGTTTTAGCGGTGGAGACAGTGAGGCGGAAAGGGCGGATCTTGGCGATGTCGTGCGGGGAGAGACGAAGGGATTTGGCAACAGATTCAATTTTAGTTTTAAAGGAGAAGGAGGTAGGGACAGATC
>TRINITY_DN126844_c0_g1_i1 len=257 path=[0:0-256]
AGAGATTTGCATCCAGCAGTGTCGGATACTTCTCATGGATTGAGGCCCCCCAGAGGGTGCCATGTTTTTCTTGTGTGGGGGCAAGCCATCTCTCACTTTTTCCCCCATTACTCATACATCCCAGAAAGAAACAGATTCTGATGCCAACAGTTGAATAACTAACCAGCCACCTCTTGCCCTTGTCTCTTTTTTCCTCTTCCTCAGGAACTGTTGGTTAATTATGGATGAAGCCCAACAGCCACCAAAAAGCAGAGCAC
>TRINITY_DN126843_c0_g1_i1 len=344 path=[0:0-343]
ACTCTTTCCCTACACGACGCTCTTCCGATCTGTTTACACAAAGGGTTACTTCAAAATACAAAACAAAGAGGAGTGCGGTGCTCCTGATTTTTCAGCAATGCCTGCTTCTCATTCCTAAATAAGGTCAGCATAGCACTTTGTTCATGTAAACACTTAAGGAGTAAAATCAAAGTACGACTGAACTTCAAAACTGTTTGATTGTGACCCCGTGGGAGTCAGGTAATTGCTAGCAGTTAGCCAGGCTGTATTGTGCCGTGAACAGCAAGAATAAAGTTGCCTATCTGTTATAACCGAAGAAGAATACAGCGTCTGTCATTCATTTCTGAAGCTCCCATTACCCTGGG
>TRINITY_DN126802_c0_g1_i1 len=736 path=[0:0-735]
CCGCAGTCAGGACAAGCGTACGGGCCAGGGCCAGCAGCGTAAGCATCTTTCAGTTTCCCCTTCCCTGGAGCATGGGTGGTGTGGTGAGCCACCAAATGCGATGCTTGCCGGAAACACTTGTCGCATTCGGTGCACTGATACGGTCGCTCGCCAGTGTGGATTTTCCGGTGGCGGCTGAGGTGTGATTTTTGCCCAAATCCTCTGCCACATTCAGAACAAGAGTACGGCTTCTCACCAGCGTGGCTGTTCTGATGGAGCAGCAACGTGGCGCTTTGGTGAAACCTCTTCCCGCAGGCCAGGCAGAGAAATGGGCGCTCCCCCGTGTGGCTCCTTCGGTGGAGGATGAGGTGAGAGCGCCAGCTAAAGGATTTCCCACAATCAGAGCAGGAAAAGGGGGTCTCGCCAGCATGGTATCGCTGGTGGCGCTGGAATGCCGCACCCTGCTTGAAGATTTTCCCACAGTCGGAGCACTGGTAAGACTTCTTTCCTCCGTTGTGGGTTATCTGGAGCGTGTTAAGATCCATGCTCTGGATTATCCCAGGCGCATCTTGCTCCATGCTGTCAATTATATGGGACTTCAGCTCCTCGCTGTAGCTACTCTGGGGTGTATTAAAATCAGAACTTTGGATTTTCTTACGTGTATTGAGCTCTTTATTGTTCCTGGCGGGGGCTCTCAAATAGATGGATTTCTCCTCAGGAAGTTCTCTGTGCTGCCTGTCAGCCTCGTTCCCAGATC
>TRINITY_DN126863_c0_g1_i1 len=219 path=[0:0-218]
ATCTTCCTGGTTCACAGTGACGTTGTTCAGCTGCAGCTCCGGCACGTTCTGCTGGATCCATTCAGTGTAATCAGTGACACGGGTGTAGACTCCGGGCCGGTTGGGGGCCCCGCATGAGTCCCCCCAGCTCACTACCCCAGCCAGCAGCCAAGCGCTACCTACACGGCAGGAGAGGGGTCCCCCGGAGTCACCCTGGAAGAATGGGGATGGGGCAAGGGG
>TRINITY_DN126863_c0_g2_i1 len=220 path=[0:0-121 2:122-219]
CAGACGTGTGCTCTTCCGATCTCTCACCTCCACGAGCCTTGCAAACCCCAAAACCCTGCAGCAGCTGGAGGTGCCCCTAATTGGGAAAGAAACTTGCAGGTGCTTGTACCAGATAAAACCAGTTTTTTTTTTCAAGCAGAAGACGGCATACGAGATTACAAGGTGACTGGAGTTCAGACGTGTGCTCTTCCGATCTCCCGAGGGATTGGCCAGCTGGAAC
>TRINITY_DN126863_c0_g2_i2 len=312 path=[0:0-121 1:122-311]
CAGACGTGTGCTCTTCCGATCTCTCACCTCCACGAGCCTTGCAAACCCCAAAACCCTGCAGCAGCTGGAGGTGCCCCTAATTGGGAAAGAAACTTGCAGGTGCTTGTACCAGATAAAACCAGATCTGCAGGATCCACACGTTATCCAGGACGACATGCTGTGTGCAGGGTACGCGGAGGGGAAGAAGGATGCCTGTCAGGGTGACTCCGGGGGACCCCTGTCGTGCCGCGTGGGCAGTGCCTGGCTTCTGGCCGGGGTGGTGAGCTGGGGGGACTCATGTGGGGCCCCCAACCGGCCCGGTGTCTACACCCT
>TRINITY_DN126863_c0_g3_i1 len=246 path=[0:0-245]
GTTCCAGCTGGCCAATCCCTCGGCGAACATAGTGGTGAAGGGGGTGGATCAGGTGATCCGCAACCCCCTCTACAGTGACGAGGGATCCAGCGGAGATCTGGCCTTGGTCAAGCTCCTTGAACCTATCAGCTACAGCCGCACCATCCGCCCAGTCTGCCTCCCTGCCGCTTCCGTCATCTTCCCTGCCGGAATGAAATGTACAGTGACTGGCTGGGGCAACGTGCTCACCTCCACGAGCCTTGCAAA
>TRINITY_DN126785_c0_g1_i1 len=461 path=[0:0-460]
AAAGTGGGTTACTTATGGGGTTGCCTGAAGGAGTTGGCAGCCTGAGTGTTGGCATCACTTTTGCTATTCTTGGAGTGTATTCATGTATTATGTACATGTGAACACACTGACGAGAGAAGGGACATTATCTAATCTTGTTTCTTTTCCTTCTTACCTACTGGCTGTAGGGCTAGAGTGTCACAGTGCCACCTACTGAAAGCAAGGAGAAAGTACTGGTCCCTCCCCCCCAGTTCCATAGCCATAGCCCCCCGCCTGCTCAGCCTAAGCTTTTAAAATGCCTGTCTCATGTCCCATCTTATGGTACATGACTTGCTGGCAGGAGCAGTGAACAGTATCTCCAGGAGACAAAGAGAACCAAGTCCTGCAGCCTAAAAGGTGGCATTGTGAGAAAGGAGTATTGGTTACCTACCTTTGTGAATTCCTTTCTCTCTTACTCTCCTGATCCTCCTCCGCTGGGTAGC
>TRINITY_DN126832_c0_g1_i1 len=312 path=[0:0-311]
TCTCACCTGTCTCCTCCCACCTTCCTCTGTATCCTGTTCCCCTCCTCAATAACACCTTACCTTCCCCTATATCCCTTCCACCTCCCTTCTCAATCCCATTCTCCTCTGACTTTTCCCATACCTGCCCACCCGTTTCCCTCTCCTGTATCCTCTCCTCATGCATCCCATTCCCCTCCCAACTCTCCATATCTTCCCCTGTATTCCCCCATATCTCCTCTTCCCTTCACTTCTTCCCCTACCTCCTTCTCCCCGATATCCCATTCTTCTCCCTGTCCCACACCCCCTTCTCTTTATCTAACATCCCTTCCCCCC
>TRINITY_DN126832_c0_g2_i1 len=513 path=[0:0-512]
TTCCGGCTGTTAAGATCCAGACCTTGTGGTTTCAATGTCTGCAGCCAGAATCTGTTTTACTTCCCTGCTGCCCAGAGCCTCCCGTGGTTGAGAGCAAGCAGGCTGTCCTTGCATGCTGGGGAGTGGGGTGTGTGTGTGCCGTGAGCACAATGGAGCTTTTTGAGTCTCTCTCTTTCCCCTTCTGCTCTTATCTCTTGTACCTGCTCTTCTCTCTCCATTTGGGCTTTCCTTTCGCTTCTTATGGTGCTTTCCCCCCACCTCCCTCACCATCCTTGCCTGTCCATGCTTCCCAACACCTCCCTCGTCACTTCTTATACCCTCACATTTGCTGCTCTCTCTCTCCGCATCCCTCTCCCCTGCATATGCCATTCTTTCCTGATACCGCATCTTCCTCTGGATCTCGCCTTTGAATCCCCCCGCCCAATATTTCATCCTCACTTTCCTTCCACCTCCCCATGCATCCTGTTCCCTCCTGTCTCCCTCCTACCCATCCATCTCCCATTCCCTTCCCCT
>TRINITY_DN126832_c0_g3_i1 len=217 path=[0:0-216]
GTCATCGCAGGCACCTCCAGGCTAGCACAATACATTTGGGAACCATGGCACTTCTCAGTTGCCATCTCCCTTCTGGAGCAGCAGCAGTCAGTGAGTATCTCCCACGCTCGGCCAGCGTGGCTTCGTTGCCACCTAAGGGCTGGCCCAGGTATGGCAGGTTAACAAACCTGCTCCGTTAGCGCAGGGGATGGGGTTTCCGGCTGTTAAGATCCAGACC
>TRINITY_DN126812_c0_g1_i1 len=205 path=[0:0-204]
ATAATAGATTGAGGATTGGACGTAATTGGAGCAAAATTCTCCACGGTTGAACTCCCTAAGGAGCTATCAAAATTGGCAGTTAATGGAAATGGTCACTTAAAAACAATCACCGACCTGAAAAGATTCTGCCAGGCAGAATAAATCATTTGTAACAATAAAATAATCTACAAGGCTGACTCCTAAATGGGGGACACAAGTGAGTTCA
>TRINITY_DN126847_c0_g1_i1 len=204 path=[0:0-203]
ACGCTCTTCCGATCTCTCGTCTTCCCAAATTTTGCCCCACTTTACCTCCAGACCTTCGAGGGCCGGTTTATCGGGTACGACACCGCGCGTCGGAGGCGTGGCAGATGAGGTGGTAAAGGTTTGTGAGGTCATATTCCAAACTCTAGTGTTCGACTCGGACAGGTCGCTAGACGAGTGGTATTCGCCAGTCGCCCAGGGTAATAG
>TRINITY_DN126834_c0_g1_i1 len=303 path=[0:0-302]
AGCCACGTAAAAGCTATCCGCTGGCCACATTTGGCCCCTGGGCCAGAGGTTCCCCACCCCTGAGCTACAGGCATAGAAAAGAGCCTGCTAATCCTGCTCCAGCTGGCTGCTCAAGCGGTTTGCCAGTAACGTGACTAGAGCGTGCTTAGCCAGAGAAATCCGACTCCTGCAACCTCCCTCATCACACCACGTGTGTCAGTCTTACAGTTAACTATACCGTGTTGATAGATGCAGACGTGGGCGCACAGCCTCAACTTAAAGGGTTAGAAAAATCTGAAGTACTAGACTACAGGAGCAGGGACA
>TRINITY_DN126836_c0_g1_i1 len=210 path=[0:0-209]
ACAAGATCAACAAGGTAGAATTCTCCACATCCATTTCCAGGCGCAGATCATCAGCCAAAGCCACAAGAGCAGTCTCCATGCTATATCCAGGACGAAAACCTGACTAAAATGGGTCGAAGAAGCCGATAGTGTTGAGATGAGCCTGGAGCTACCAGGCAACCACCCGTTCTATAACCTTCCCAAAAAAGGAAAGATTAGAGTGCTCCGAAG
>TRINITY_DN126830_c0_g1_i1 len=247 path=[0:0-246]
GGGGGCCTGGATGGGGCCGAGCCGTCTGCAGCCGAATCCTGACAAGACGGAGGCGATGCTGGTGGGCGAGGGCTTGGGGGACCAGGGGGTGGTTGAATCTCCTCTTGTTGGGGGGGTTCGCCCCCCCATGGTCTCCCAGGTGAAGAGTCTGGGTGTGCTCCTCGATTCGCAGCTCAGCCTGGAATCTCAGGTTGTGGTCGTGGCAGGGAGTGCGTTTCGGCAGTTACATCTTGTCCGGCGGCTTCGG
>TRINITY_DN126855_c0_g1_i1 len=464 path=[0:0-463]
CTTCCGATCTCTCATTTCTGAATAGCGCATTTTCAGGGGGAACAGTTAAGATTTATTTATGCATATTCTTGGAATAAACATAGCTTAAACATTCTGCCAGCAATGGAGGTTTGCCTGCTGTGGAGTCCTTGCTCACTGTGCTGTATAACCCTACTAGGAATCTTGCTTCTAGAATATTGAGCCACATGGTAATCTCAGACATGTGACTTACATGTATCTTGAAAAGTCCATTTCTGCTTATTTATGCCCAAGTAATCATGAGAGCAATTTTTAAAAAATCAATTTCATGTCTATAGAGAGTGAGTACTTGGACTTTATGTAGCTTAGCATGATTTGTTTGTGAGGGGAGACTGAACGCTCAAGCCAAGAGTGTGCTCTGCAGTCCAGGAGAATTGCTTGTAAGGGAGTTGGGGTCATGTACACATACATACATTCCTAACCCTTTTCTGGTGTGACCCCTTTGC
>TRINITY_DN126810_c0_g1_i1 len=248 path=[0:0-247]
TGTCCCTAGCAAAAAAAAAAAAAGGTGCCCCTTGCACATGGCAAAAAAAACACAACCCCTCTCTCTCTCTCACACACACACACACACACACACACTAACCTGCCCCACTCTGAGGTTCCCCCTGGACCCCTAAGAGGCAGTGTGTCCTAGTGGACAGAGTGTTGGACTTCAGACCTGAGAGACGGGGCTTCAAATCCCATTTTAGCCAGGAACGTACCTGAGCAAGTCACTCTCTCCCAGCCCCCTCC
>TRINITY_DN126854_c0_g1_i1 len=214 path=[0:0-213]
CCGATCTCTGCTAAAAGGTAATTGTGAAGGCTGAGCCTTAAAACTTCTTGGATATCTTAAAGTAGGTTTTGACTAATTCTAGATAGAAGTTATCCTCTGGTGAATAAAAGGAGGGAGATTGAGTGGTAGAGCCTCCATCCTCAGCCAGAGATTTTCTGACAGCTCTTGGAAGTACTTGTGATTGCTACTGTCACAGCACTTGTCAACTGTGGTA
>TRINITY_DN126797_c0_g1_i1 len=207 path=[0:0-206]
GTCGGAGACTGTAAGTCCTCTCACCCCTCAGCCTCAGGACCCACATATGGAAGTCCTGAAGGAAATACTGGCCCAATTAAAACGAAAGAGGTCCCCCCCCAGACAAAAGGGGAAGAAACCTACATTCAAGGGTCAGTCTAAGGGGGCAGGAAAAGGAAAGGCCCCCCCTCATAAAAAGGCCAGGATCGCGGCCCTCATTGACTCCCC
>TRINITY_DN126764_c0_g1_i1 len=292 path=[0:0-291]
CATCATGGATTCCATTGTCTTGGTTTTGACCTTACATGAATTTTACACTAATGCAAATCTGTCGGCCTGCAGCTGTGTAAGATCAGATGCAAGTCTTCCATGTTTGGTTTTGGGAACGGAAAACTGAGTCTACATTCCTTTCTGTAGGGACAATCAGGAAACATGCTTTATTGGTAAAATTTATCTACAGCCACTCAGAACAAAGCCAAACAAAAAGTGGGTCAAGGAAAGCAGAATCATCTGAGCAAAGAGCAAGATTGCCCTGTAGCCCAGACAAGTCTGCTTCTTGGAT
>TRINITY_DN126771_c0_g1_i1 len=334 path=[0:0-333]
TAGAAGAGCTAGAGCAGAGCCTTCCAACCTCCTCCTCCCGCCATCACGCAGTCCCTTAAAATCTGAATTGGAGGTCTCTCCCTTCCTGTCCTGATCTCCACATGTGTACCTGGCTCTCAACTTCCTAAATACAATACAATGTACAGTAGAAGCCAGTCCTCCTCCCCATAAGCTGTCAGCTTTTGACTGCAAGTCTCAACTTCTCCTCTTCAGTGTGACATGTTGGGGACCATTATATGTATGCCCTTTTGCTACATGTTTTGGAGAGCCCTGCTACATGGTCTATGTCATTGTAAGGTATGAGGAAGAAAGGCCTGATGTTCCAGAGAGCCAG
>TRINITY_DN126828_c0_g1_i1 len=261 path=[0:0-260]
TCTCTGTGGGAGCACTGCAGCCAACCAGCCGGCAGCCACAGACAGGCTGGGCTGAGTCTGCTGGCAGCTTCCCCATTTGCTGTTGCATACGCTGTCCCCCCTTGATGGCTATGGGAAGAGCCAGGAAGGGTCTACTGGCATGCCGCAGGGTCCCCAGCCTCTCTCGGTGCTGCCAACCGCTGCCTGCTAGCGCTGTGTTTGACGGGGCTCTGCTGTGGGAAGGGAACGGCACCGCCCGGGAGGGAAGATTAGGGTGCAACT
>TRINITY_DN126794_c0_g1_i1 len=274 path=[0:0-273]
AGTTGTCACCTGGGCAGTTGTTCAGAGAGTGTTTGTTTACAGTATAGTAATCAAATGATGATGTAGTTGGATGCTGGACTAAATGATTTATAGGAGTCGCACTAAGGCTGCAGTAGCACAGGCAGTGGCTGGATCATTCTGTTCTACAGGGGAAAAAAACAGAATCTCTCAGTTCAGTAAGTAGCTTTACTGTATTCAGGTACAAAGGCCTCCCAGTTCAGTTACTTGGCTAAAATGGATTATTTACAAATGAGGATAATTCTGCATTCGGTTT
>TRINITY_DN126808_c0_g1_i1 len=261 path=[0:0-260]
CTACACGACGCTCTTCCGATCTTTAGCTTGCCGGTTCCGCGCACTCTAGTTGCTCAGCTGGGGTTAAAGCCGCGGCGCCCAGGAACCTCCCTTCTAGCCGCGCTTCGAAAGAGAAGCGGAATCCTTCCAACTTGGGGAACTCGTTGTGACCTACGCGGCTTTCCTGAGTCAGCAGCCGCAGCGGAGTCGCCTGCAAGCTCAATTCTTATGAACTTTGGGGCGGAGCAGCCCTCGGGCCCATTGTCTGCGACCGCTTCCGAG
>TRINITY_DN126829_c0_g1_i1 len=422 path=[0:0-421]
CTTTGTGCTGTCTCGACCCCCCCAGTCCGTAGGGTCCTTGGGGTATACATCCCCCTCTGTAGGGAAAACGGACTTACGCGCTAACGAGGCCACCCCCGCATCGACCCTTGGTAGAGAAAAGAACAGGTCCTTGTTGTTGGAGAATGAATACAGTGCTTGCTGTGTTTTGTTCAGCCTGAGAGCTCGGTTTGGCTGTTGCCACTCTGTGGTAATAATTCTCTCGAAGGCTCTATCGAGAACAATACCCCTATGTCTGGGGAAGGTTTTTGGAATGTATTCTCGCTCAGATTCATCACCTGAGGAGTCAGAAGGGTTGCTTTTACTAGCCTTCTCCATGAGCCCCAGAACCCTCTGAACTCTGGTAAATAGTTTGACCTTGTGGGACCCCGGGAACTCACAATCTTGCTCGCTGCAAAGGAAGC
>TRINITY_DN126765_c0_g1_i1 len=267 path=[0:0-266]
GGGAAACCGAGACCTGGGCACTACTGTAATACAAATAATAAATTATAACCCTCTCTTATTCCAGGCATGTCTTCTATCCAGTGAGCCACATGGATTGGGTTCGACTTTGACGTAGTGTTCTTATTAGTCACTTTGGCTGGGGGAATGGAACATCTGGCTGCAGAAAACTGGGAGTAAACAACAGGGAGTGGATGACTCCATATACGACCTGGTTTTGTGCACTTCCTCAGAAGTATCCAGTGCTGGTCACTGTTGGAGACAGGATAC
>TRINITY_DN126760_c0_g1_i1 len=203 path=[0:0-202]
TCCCTACACGACGCTCTTCCGATCTCCCAGGCTCACACTCAAAGTAGCTAGACAATTCTCCTCTAAAGTGTGCAGATCTGACCAGCTGAGGCATTCTACCACCTACTGCAGTCTGATTCACCTCCTCTACAGAAGGGGTACTGTAACCACAGCTTATCCGAATTTGAAATTTCCGTTTCTGTATCCAACTGTCAGTGTCTGTT
>TRINITY_DN126784_c0_g1_i1 len=246 path=[0:0-245]
CTTTTTAAAGAGCGGATTTGTCTGTCCACTAGATTCCCCCGTTCGTCTAAAAACGCCCTCAGTGTCACCCAATCCAAGGGAAAATCCTGCTTCTGCAAGTGAGGTATAGAAGGGGAGGTTGATAGTGGTCAGCTGAGACTGGGTGAGGTTAACTGATGATAGTAGGGAATAAACGCCTACAGAGCACCCCAGGGAAGCTGGAGTGCATGAGAAGTAACAGCATTTGGGGGAGCTGATGAGACAGAT
>TRINITY_DN126845_c0_g1_i1 len=203 path=[0:0-202]
CATCAAACCCCACCTTTTATTCCCTGGCTGACACACCTAGCAGTCATCCAAGTCCATCCCCTAAACTCACCCCAGTTCAACTGACCACAGCTGCAGCCTCCCACATCAGATTAACTCCTTCCCAGTCAGCTCAACAATAGGGCTAGGTGAACTCATCACACCCTGTTTTTGGTTTTTCAACAAACCTACTTCTTGAAATGAAG
>TRINITY_DN126857_c0_g1_i1 len=350 path=[0:0-349]
GTGCTCTTCCGATCTTGAAGACTAACTTGGTTAGACTGTTGAGAAAACTAGACAGATTTTTGTAACGGCATTTCTAATGCACTGAGCATCACAATGTGTAATGGCTGTGCGTAGCAATTTATTTAGCATTTAAGATGTCCTAATTTGGTTCCATCTATTCTGTTCCAGTTATTTTCTCCTTTTTCTTCAGTCTCCTTTGATTTTCCTCACCCTTTTATTTTCTCAATGTCCCTGCAAAATTCGAATGTGTTCTCCCATAGCAATGTGGTAGTCCTTGCATCTTGATTTGAATAGGATCAGGCTTAGGCACCCTGTGAAGTTCTGATTCTGGACATGCTTATCAGCATCTT
>TRINITY_DN126793_c0_g1_i1 len=1488 path=[0:0-1487]
CGATCTGTTTTATTCTATTTTTTAACCGTAGCCTTTGTCCTGGGGTTAGAGATGCCCTCTTCTCTGCTGTTGAGGTGTACAAGATACTTAGGATTGGAACATTTTACTTTGCGGCAGTTTTACTTGTCTTGAAACAAGCAGAAACCACGTGACAGAACCATGTCCCTATGCCCACGCTTCCATCATTGTTCAGTAAACCAACTGGTTTCATCACTGGATGAAACCACCGATTTGTGCAAGAACCCAACATCTTTTCCTTTGCCACACCTCCCCCGTTTTTTTTAAAGTACCAAGTTGATACAACACCATTTAAAACATATTCAGAAAAATGTAGCAACATCTATATTTTGTTTTAAACAACTGGACAGTAAACACCAGAAAACCAGGCACACACAAAATCCATTAGTTGTAATCGGTTAAAAGTTTTGTTTTTTACTTTGCATAGTGAATAGCTAGTTCTACCTGTTCTGATGCTCTGCAGTGTTTTAAATAGACTGGGAAGCCAAAACAGCATCAAACTGACAACATCTAGAGAGATCATTCCAGCTTCTGAGCTGTAGGTCTGCGGACGTGTCTCAGTCTTGGCTTCAGTGTGAAGATCCAACAAGAGAGCCCATAGATCTACCTCGCATTTCCTTTCGGGACTTTCATGTTCACATCCAAAGGCTGAACGGGGAATGATCTTTAGAGTTCTCATTTCTTGTTCTGTTTGAAAACCAAAAGGACGGACTTTGTTGAACGCTTACCCCATCGCCCAGGACAAGCTCCTTGTCAACTACAAGATGGCACCAAGATCCCGAGAAGTCCAACATACAGATCTATCCTCGAAGCACTGCTAAAGGCCAGCTATTAAAATCAGTTATAGTCTTTAAGGCTTCTCCTTCGTCCTTCTCCTCACTTACACTGATAAAATAAAAAGCAGTGCTCATTCAAGATAGGCTTCAGGACTAATTCATACTGCATGTACAATATCATTTGAAGAAAAATACTGACGTTATACAATCATCTTACATAATCCATTCTTTTGGCACTTCATTTTTTTTTCCATGTGGATATCTCCATAGAGTCAGAGTGGATTTTCAGAGTAACACCGTGTCTTTGGCAGATTCAGTCATCCAGCTACTAAGCAAAGCCCCTCAACCCTTCTGGTCTCCAGGAAGTGCTGAGAGCAGAGCAGCCGTTTGAGACTGACAAAAGGAGCCGAAACTCAGAGTCCTAGTTTATCTTACAGGAGGGTAGGGAGGAAATTCCATTCTCTAGAAAAATTATGTACATTCCCTTCCTACACAAATTGTAGCGGCAAGATTTAATACATTGGAGAGCTAAGAAAGGAGCAGAATCTTCAAGTTTTAAAAAAATAAATACCTGCGTTTTAGTGTTTCTTGCTTTTTGGGTGGGTGAGGGAGAATATTGGACATCAACAAGAGCTGCCATTTTATGCAACATATAACATTCTTTGCGACAAAGGAATAATCAATTGACTTTTGC
>TRINITY_DN126790_c0_g1_i1 len=639 path=[0:0-638]
TGGAGGCCAGGCGTACTTGCGTGTCTGGTTCCGGGGAGGGGGCTGCCATTGGAGGGGGGGTGGCCCCGCGGGGGGGCTGTCCCGTGCTCATGGCATGATTTCTGTCCTGAGACAGCAGCAGTATTCTAAGGCTTTTAACATTTGTGCTTCGGTCCAACAAATCCACAGCTTTATCCAGGTCATCTTGACTTTTCAAGGGAATAGATAACTCGTTATTCATGTAGTGGAGATCCAGAGGCTGCCCAAAGGCCGTTTTCACTTTCTGCTGCACCTCTTCATAGCGCACGGGTCGAACGAATGGGATAATTCGCCTTTCACCATTATGTTCAAACTTTATCCTGACATCACTCGGAATTTTCTTCTCCTCTACTGCACAAGCACATTGATTTGTTATTGTAGGGTTGTTCAGGAAGGCTGCATTGCTGGCATTGTGTTTTTTCTGTTTGTTAGAATGAGGGGAGTCTTTATTCTTCATGGTATCAAACCCAGTCAGTCTGTGACGTCGAGTCATTTGGAGCGCGACCAAGTCCTTCATGATAGAGTTGAGTGCCTCCTGTTCATCCATCTCGGCGGCCGGTCCGGCTCCCCGGCGGGGTAGGAGAGAACTGCGCGTGCGGCGTGGGGATGGGGGCGTCTCGG
>TRINITY_DN126851_c0_g1_i1 len=808 path=[0:0-807]
CTGCACGTGTAAATAAATGCGTATAACACCAAGCTGAAGGTTTTCTAAAGAAAATATGTGGCTAAAGAGCATTAATTTTTAAAGGGCCTTTAATAAGTTCGTATTATTTCTCCTGTCTCATCACATTTTTTAATGTCATCTAATGGGCTAATGTACCTATGATAAAAGGTGGGCACAAGTTAATCTACGCAGCCACACAGTCATGTACAACTTGCTTCCAGCTAACATGAGTCCTATGCTCTCCATCTGCAGTTTCTGGATGCTTATATTTGTTGTTAATATGTGGGCCCAGACCAAATTTCCTAACCTCTCTGCTCTCACTATGAAAAGTTGACAAGCTCCTGTACTTACAAAGGAGGGAAGTGCCACCAGAGGTAATGGCGACTCTAAAGATGATAGAGGGAGTTTCTGCAGTCTGAAAAGGTGCATGTAGGCATCATACTGCTGGGGAGATGCCAGGATGGCTTATATACAGACAAAGGACAAGACAGACACAGAGTCATAAGTGGAGGGCAACCACTATGGAAGTAGGTTCTTCTTGGTGCAGAAAATCCCCTCTAATGCCTCCCTCTGAAGAAACACTGGTATTTGACACATATGCACTATAGGAGCACTTCAATGGACATTGATTTCCAAAAGGTTCCAAGGTCTGACTACATACAGCTATCAGCTTCCATCTGTGTGAAGGTACAGAGGCCAAAGAAGCCCTCCTCCTGCACTGCCCCACTTTGCTTTCGGTGCATAGCAGCAATGTAACACAGCAAAAAAGGGCAAACTGCGGCTCTAGAGACACATGTGGCTCTTTGGC
>TRINITY_DN126851_c0_g2_i1 len=471 path=[0:0-470]
CCTCACACACATTTGGCTTATAAAGTAACTGATTATGTAGCTAATACCAGCAGTTTATGTCAATTAATTATTTGCATTGCTACAGAGAATGTTTTCCTCTGCATTACTTCTGGCAAAACACTTACGATAATTCCATCTACAGCATCTGGTTTAAACTGAACTATCTTCTCATAACCATTTTGACAGTATGATCAAATGGAGAAAACTGTTCTGACCTCTCTCAGAAGCAAAGCCAACACTAAGAGGTTTTGCTGGAGAAAGAGCTATACAAAAACTAGACAGCCAAATTATTCAGTCCCAGAGCTGCAATCATTTAAATGTACATTTATGTTGTTTGTTATTAAGATCACAGGGGTTGCTGCTTTTGAAGTTCCTGCTTGCAAAGCTAAATGGCAGTGGGGAATTCAATTTTGCAAAAATATGTATTTATTCAAAAGAAACCTTTCCCGTGCTAAGCACACAGAGATTCCA
>TRINITY_DN126851_c0_g3_i1 len=259 path=[0:0-258]
CATGCAAATAAAAACTAGACAAGTTATTCCGGTTCTCTAAGGTATATCTTGGATGGTTTCTAAAACCTAATTTGTATAACTTTTATTCCATCACACACAGAACTATGCTGATAGAACAGTGATATGCTTTTAACTACTGTAATAGTTAGACTTCTAGAGACTACTCTACAAGAAAAGTCAAAATAATTGCTCAAATAGACAAAACACACTCAACCCAGATTATTCAATTTAAAAAAAGAAAAATAAGGAAAAGACAAAC
>TRINITY_DN126776_c0_g1_i1 len=206 path=[0:0-205]
CTTCACAGCCCTTCAAGCAGTCCGGTAACTGCTCAGGTCCTAGGAAACCTGCAATGAGAATCCCAAGTGACTTCATATGTGCGCTAGGCACAGATTACGCTATTATGCAAGTCAAGTTAATTAGAGTAATGTAGATTTAATGGTATCCACGTTAACTAATTCAACCTTCATACCATCTCAAATTCATGATGGATGTGGACAAGCTT
>TRINITY_DN126792_c0_g1_i1 len=1504 path=[0:0-1503]
CGATCTGTGCATCCTCAGAAAATATTAAAAGAATTTACCACCCTGACCCCCGTCCCCCTCTCCTTATGTAAGAACTGAGTAGAGGAGCTGCAAACACTTCAACTAGCACACTGCATCAAGATGGGTCTAAGCTATAGCAAGGACTATTTATTCATGTTCTGGGACTGACCTGGCTCCAAATTTTTCTCATTGCCTCTCCTCCTCTGGCTAAGGTCAAAACAAGCACCTTCTGAACATGTTTCTAAGCCATGCCAAATCCTTAACTGCACCCAGCAGTAAGTCAGCTGTTCAAGTCAATCATGCTGTGTTGTCTTTCCTGGACAGTCTACGGAGCCAAGTCTGATCTCCTGTGTCACCTGTATTCAACAGGATTGGTGAAAGGTATCACCTGTCTGTCAAAATTGGCTCCGACTAGCTAATAGAGTTGAGACTGTGAAGCAGTCAGGTCTAGTAGTTGATCTATTCAAACAGATTTTGACCTAAACAATCTCCCTGAGGCAATTCCATTTTCAGTGTCCCACGATGAGTAGCAGTCACCACTCAAATTTAACATACCAAGACACGCCTAGGACAGATTACAGAAGACCTCTGCACTCCCTGCTACTCACAATAAAGGCCCTTTGTACAATGATTTAGACACTCCCATTAGGCATAGGGATAAGCAATGGTACATTTTTACTCTTGGTGTTGGGTGCTCCTGTACGAGGTCTGGATCAACACAATTTGGACATTTTAAGGGTGCATTCACACATCATCCTCAGAGCAGAAGCTGACCAAGGCGGCACCCATTGCGGCTTCCCCCACTGGGGCTGTTGGGGGAAGATGCTGGGTGCAACAAGTGCATGCAGCAAGCAAGCCCATGCTGCCATGCCAGCCCTTTTCACAGTCCTCCCTACCTCCATATCAGCTTCTCCTGGTTGGGGAATTATGTGAGAATATGTCCCAAATCGTCCTACAAAGAAACTTTTCATTCGCATGACCAAGCAGGGAGCCAGGTAATTGCTTCCAATCCAGAGCAGCTGGAAAGCATGAATGCGGGTTAAAGTCTTCTACTGCGATTCCCCTGTAGTCAGTTTCATCAGCACTACATCTAGTCCTATGCATTCCTCCATCCCTCTGTACTGTACAGAATTGTTTATGCAGGGGGGTATGTTACTACTGCTGCTGCTCAGAACTGCAGAATGAAGCTATCCTTTCGCAGTAACATCAAGCCCAGCATTGAGAGAGAAAGTAGAGCCTTGGAAGTGGTCAATGCATTCTCCCAAGGGTCATTCCTACCATCGTATTCTCAATCCTTCCCAGAAAGCGCTGCAAGTAAACCAACAACCCTCCCTTCTGCTATCCCTACAAGGCTGGGGCAGGGATTAAAGCTCCCTCCTGCTGCAACCTCATATTTCTCTCTTGCTACAGCCAAACTCCCCTACAACTGCAAGATCAGCAATAGTGCTTTGGCTTCAAGCAAATTAACAGCTATGAATTATGGCTAGATATGAACGGATATGAA
>TRINITY_DN123558_c0_g1_i1 len=407 path=[0:0-406]
CATTTATCTCCCCAACATCAGCCTGGCACCTGCTGTTGCATATCACACCTTACTGTGGCAAAGACCCAGGCCAGGAGGGCAGCTAGGACCAGGGGAATCCCCAGCTGGAAGCCAGGTATCCCCAGAGCATGGCAGTGGGGAAGTGTCTGAAGACCTAGGGAGTTATGCCTTAATGGAACTGTCTAGAGCAGCTGTTGCCAAGGTAGCTCAAACAGGTATCTTTCAGAACCATTCACCTCCACAGACACAGACTCCAACCTGTAGTTTGGGAAGCTCAGGCCTAGAGCATCCTTTTCAAGATGTGGGGATCTAGAAGCCCCCCAGAACAGACCAGAATGACAAGCTGGCAAAGAGTGGCTGGGGAATCAGAGTGATCGACAGTTTCTCTTACAGCTGGGCCTTGCTCC
>TRINITY_DN123516_c0_g1_i1 len=241 path=[0:0-240]
TTATCACCGCTGGGTTGTGCATGTAACACGCGTGTGAGTGTGTGTGCGTTCATGCAATGCCAGACATTTAAGTTCCTTTCCTATGTGAATTTCCTTTACCGGATAAGCCCTTTCCTGCTCTAGGTTTGCGTTAGCCCTGTCCTCTCTCTATATTCACTATTACCTAGTGTTTCTTCATCTCTGATCCTCCTATCTCTTTGGCGGCTTTGGCCCTTTTCAAGCAAGATGCACCCCCGCACCC
>TRINITY_DN123559_c0_g1_i1 len=249 path=[0:0-248]
GGCAACAGACGATCCAAGGTGCAAAGGAGAGGGAGAATATCAAAGAGGAACTCCAGGTTATGTGCCCGAGTACAGGCTGTGGATGGTGACACCACCAGTGGAAGTGGAGGAAGAGTAAGTGCAGAAGATGCCAGAATTGCCAGACTAGATCAGGCTAATGGTCCATCTAGCATAGTGTTGTGTATGCGACAACTGCCAGCCCTAGGTGCTGCAGAGGAAGTGTACAAAAATAGACAATGTGATTTGGTC
>TRINITY_DN123553_c0_g1_i1 len=235 path=[0:0-234]
TCTGATTTCCTACCAGACCCCTACCCGTATGTTTGCTTTAGCTTTATCCTCTCTGTGTTTACTACTACCTACTGTTTATATATATTAGAGAAACAAAAAACCCACGGTCCAACAAACTCAGCCAAGGCCAATTCATTCTCAGAAAACTCCAACAAACCCAAAAATCGTGTGTCAAGGCCCCCGCCCCAACCTCCACACCATGCAAGCAGCAAAGATGCTGCACGGCTTCGCACAC
>TRINITY_DN123507_c1_g1_i1 len=213 path=[0:0-212]
AGGTCCCCCGTGTTAAGCGGGGGGCCACAATGGAGAGGGCATTCTCGGTGGCCACGCCATGCCTTTGGCCTTCCGGCGGAAGCTCGCCTGGCCTGTAGCCTGTTGACATTCCAGCGAAGTTGTAAAACCTGGCTGTTAGCCCAGGCCTTTGGGGAGGGGGGTTGGAGGGTTTTATCTCCCCTACCCTATTTATTGTTTGTTTGAGTTCCCGGG
>TRINITY_DN123596_c0_g1_i1 len=235 path=[0:0-234]
TCTAGTACCTTTGGATTATGAAGGGAATATTTTCTCTGAGCTAACACATTTCTAATGCTGCATCGAAGTTGCCCTGGAGCTGCACTGAATTTCACTTGTTCTGTCAGATTGTGTTGGAATTTTTTACTCTTAATGTGTATACTGTTTCCCATAAGTAATGTAGCACAGTGTGGAACCTTAGTTACATTCAGGTTTCAAGCACTACGGAGGAATGCAATAGGAAGAGCATACCTGC
>TRINITY_DN123551_c0_g1_i1 len=226 path=[0:0-225]
CTCACATAACTGATTTTTGAGGTATTCCAGTGACAGCCAATAGCCTGCTTGGCAGTAAGTGTTGTCAGGATCCACAGCCCAGAGTCAGTCTCAGCACAGGGAATTCACTGTACAACATCTTTATTTACCAGTCTCTTCACATAAGCAAGTCTCTATGCAACCTAGCTATGCCGGGTATGCAACACCTCCGGCCCCCTTGGCCCTGGTCTAACCAAACATAATCCTA
>TRINITY_DN123565_c0_g1_i1 len=215 path=[0:0-214]
ATCTCTGCAGCATGATGGTAAAAGTGGATGTGAGGGTAATTTAGTCCCCCACTGTCATTCCACAGGGTTGCTTTGCTAATTCTAGGTTGCTTTCCTCTCCAGATGAAAGCAAATGCCATCCTATTTACTTTATTAATGAAACTTACTGGGATATCTATTGGGATAGCTGTCATAATATATAAAATCTTTGGCAGAACCATCATTTTGAATAAATT
>TRINITY_DN123574_c0_g1_i1 len=237 path=[0:0-236]
AATATTGATGGATGCTGATAAAGCTTTTGACAGGGCAGAACCTGTCTGTATGTTTGAAACTTTGAAGGCGATAGGTATTTCTGGGAACTTTTAAAAATGGGTGCAAATTATTTATTTGAAGCCGGTTTTTCAAACAATGGTGAATGGAGAATTAACTTTGCCTTTTTTTGTTACCTAGAGGCACAAGACAAGGGTGTCCATTTCCCACCACCACTACTCTTTAATATTATTTTGGAG
>TRINITY_DN123525_c0_g1_i1 len=425 path=[0:0-424]
TAGTAGAGCCAGGCGCTTTGCATGGGCACTTTTCCCTCCTGTCCCAGCTGCAGAGGGTAGAGTGGCACAGACAGTCCAGCAGCAGGGTCTCCTCGTTAATGACTACTGTCCCCTCTCCCCTCCCTAATCTCTGGCATCCACTTGAACATATTTGCCCTGTGCAAGGGGCAGCATGCAAAGGGGGAGTGGTGGGAGATTCCCCATGTTCCCTCTGGCTGATCTGTGGCAGTTCTGTGCACTCTCCTACAATGGACAGACACACTGGCCTTCCCATCCTCTCACAAGGAGACAGGACCCCCTGGACTTTATTCTTTAGGCTCAGAATGCCACTCTGTTCATTTCTCCAAGCTGAAGAACAAATAGGATCCCTTCAAGTAGCTTGTCTGTGCCCCTGCCCAGATCGGAAGAGCACACGTCTGAACTCC
>TRINITY_DN123597_c0_g1_i1 len=213 path=[0:0-212]
TTAAAATACAAGGTTTTGTTGTATGTGGCCCAGGTACAGTACCATTCTAGCAGAATGGGCCAGCTGCTGAAACTTGGAAATCCACTCTTTTTTTTTTTTAAAAAAAGCACACATGAAAAGGTATATATTTTAAAAGAAAAAATATTTTCATTAGAGAAGTCAAGACAATCTCTTTTTTTGTAATCATCTGGTTTTAGAGATAAATGTTCATAT
>TRINITY_DN123555_c0_g1_i1 len=246 path=[0:0-190 2:191-208 4:209-245]
CAACCTTCTGATCAGCACATGGAGAGGAGCTGATTGTAAACAAACAGCCTTATCTCCCAGCCCCATTGTGTCCTGCTGCGGAGGCAGAGGCAGGTGAGGGATGGGGTCTGGAGCCAGGGAAGGGAGGAAGAATCACTTAATGGGGGAGAAGCTGGCTGCAGCCTGCTGCCCAGCCAGGCAAGTGCGGGGCCCCAGCTGGTGGCGGGGCCATGTGCAGCTGCACATGTGGCACATGCCTGGGGCCGG
>TRINITY_DN123555_c0_g1_i2 len=263 path=[0:0-190 2:191-208 3:209-262]
CAACCTTCTGATCAGCACATGGAGAGGAGCTGATTGTAAACAAACAGCCTTATCTCCCAGCCCCATTGTGTCCTGCTGCGGAGGCAGAGGCAGGTGAGGGATGGGGTCTGGAGCCAGGGAAGGGAGGAAGAATCACTTAATGGGGGAGAAGCTGGCTGCAGCCTGCTGCCCAGCCAGGCAAGTGCGGGGCCCCAGCTGGTGGCGGGGCCGTGTGCGGCCACATATGTGGCACATGCCTGGGGCCGGCCCTGAAACCAGGACAC
>TRINITY_DN123555_c0_g1_i3 len=308 path=[0:0-190 1:191-307]
CAACCTTCTGATCAGCACATGGAGAGGAGCTGATTGTAAACAAACAGCCTTATCTCCCAGCCCCATTGTGTCCTGCTGCGGAGGCAGAGGCAGGTGAGGGATGGGGTCTGGAGCCAGGGAAGGGAGGAAGAATCACTTAATGGGGGAGAAGCTGGCTGCAGCCTGCTGCCCAGCCAGGCAAGTGCGGGGCCAGCTGGCAGCGGGGCCATGTGTGGCCCCACATGTGGCACATGCCTGGGGCGGGCCCTGCCTGTAGCCCAAGGATTATCCTAGTTAGGCCCTGAGGGGGTGGGGCCCAGATGGGTAAG
>TRINITY_DN123522_c0_g1_i1 len=265 path=[0:0-264]
TAAGGGGTCAGGGCCTAATCACCTATCAGGACACGTGTCCAGGCCTTACGATGGGGCAATATCTCAGACTTGCTTCTTGGAAATGGTTTTGTGCCCATTCAACTTCCTACTGATTGCATTATAAGAACCGCACCAGCTCAAACCATCATACTAGGTCCTGTATAAACAAGGTACCACCTGGATATTTCTCCTTGGACCCTGCAGAAAATCCTGTCTGGGTTTGAGCTTCTGGAGCTGTTAAACACATGATCTCCTTACCCCGTAG
>TRINITY_DN123535_c0_g1_i1 len=222 path=[0:0-221]
CCTTCCAAATCAATTTCCCAAACACCTTAGTGTTATTTGGCATAAATAGGACCAAGACAAAGTGGGCAAAATCCCTAAATCCCAAAGTGACCAAAATCCCCAAACAAAATCAAGTTAAGAAAGTATGTGAAGCATCTGAAGCAGAAATGCATAGTGCTTTGTAGCCGCTTTGTCCAGATGAACTCAAAGTGGGCAAATCCGTTGAACAGATAGATTTGTTTC
>TRINITY_DN123557_c0_g1_i1 len=257 path=[0:0-256]
GGAGTTCAGACGTGTGCTCTTCCGATCTCTTTAACTGTCAGTGTTGCAGCCATCTGACATTTTGAAAGTCAGACGAGTCTTTGGTACCTCCATCGTTCACTCTTTCTCTGTACTCCCCTTGATGCACTGCCTGGGGACCATCTGTTCCACATAGCTTGCCATAAGAGTTCTTGCCTAACCCACCTGACTTTGCACCACTTTCATCCTAGATAAGCAAGAAGACCGGACAGACATCAGCCACCCAGTGCATGTGGACT
>TRINITY_DN123566_c1_g1_i1 len=310 path=[0:0-309]
AACATCAAATCGAACTTGTGTCCCACTGAATGCGTCTGGCCCAATATTATTTAGGATAAGCCTATGGTTGTCATGGTGGTTATGTACTCCTGCTCTGCCTCTAAAAGGTCTGTCTCAGCGTGCATATTGAAATCACCCAAGCCAATAAGTCTAGGTGATCTCAACACTACCTCTGAGAACAGTTCAGCTACAGGATTCAGGGAATAGACTGTGCAGCGGGGTGGTCGGTACACGAAGAGGATTCCCAGTCTCTCCCCAGCCAAATCCAGCACAAGGTGGACACACTCTGTTTCAAATGAGAGGGGCACCA
>TRINITY_DN123591_c0_g1_i1 len=361 path=[0:0-360]
TCCCCTAGGCCACACTCTGTATTTCTAGGCCTCCAATAAGCAGCCATTACACGTAACAATATGTCTTAGAAGCTGCCTGCAGCTGCACATAGGGTCACGCCCGCCGCGGTGTTGGAAATCCCTCTCGATTTGCATCAAACCGCCAGCCAAACATGCACCTTCTCTCTACCATCTTCTGCATTACCAGAGTGGGACAGAAACCATCCCTGCTCGAGAGGGCGCGCTGTACTTCGCCTTGGAGAAGGTAACAAGCTCTCCTTCAGTCAGCTCACATTCCCTGTACCCCAAGGAGATTCATCTCTGCCATCCGACTGAGGCACTCCCGGTGGGGGCCCCGCGGGGGATCTTCTTGCTGTCATCA
>TRINITY_DN123591_c0_g2_i1 len=317 path=[0:0-316]
GGTGCGTTCAGGGTGGCGGACTGTGCAGCTGGCAGTTATGGGGCAGGTTTAATCGGCGACAGCGATAACGGAATCACAAATATGCTGTATCGCTAGGATGATTCATGAAGCTGGTCATCAGGCTGCAATTTCAACTAAATAAAGTAAAATCTTTACTTCTGACTAATCAGCATCTTTAACAAGTTCCTAACTTTTGTTGGTGCCTGCCGCTTCGACCATTTCCGCCAAAGCCTCTCTCTCCTGACATGATTTTAAGCTAACGATTGTCACGCGACAAGCTAAGCGTATGCTCCGCTAGGCCACACTCTGTATTTCTA
>TRINITY_DN123591_c0_g3_i1 len=238 path=[0:0-237]
CGGGTTTTGCCCACCATGATGTCAGAAATCCTTCTTGGTTCTCATAAAACCCTCAGTCACACATGTACCGTGTGTACCCCCCTCTAGCCTCTTCTGCATTACCATATCGTTGGGCTGGAAAACATCCACGCTCGCAAGGGCACTCTGCACTTCTTTGCTTCTCCAAATTTCATATCGGGCAAGAAGCTCTCCTTCAGTCAGCTCACATTCCCTGTACCCCAATGCATTTGTTTCCCCC
>TRINITY_DN123552_c0_g1_i1 len=213 path=[0:0-212]
GGCCAGTTAAACTCAAACTCTAGGCTTACGGAAAGCAGACCTCAATAATTGAACGTTTCTGGGATAGCCTTAACTCTTTACAGTGCCTGACTCAAATGTTGTAGATCTTGCTGGTGTTTAATCAAATTGAGACTCAGACATAGTGAAACTGTCCAGCTGAATTTGATTGTTCAAGCAGAATAAACTATACAGCTGAAGTGGACAAATGGAAGC
>TRINITY_DN191515_c0_g1_i1 len=319 path=[0:0-318]
AATACTTAATTTCCCTCAATCTCTAGTTTCTTTCTTTATTTTTATTTTTATACAGTTTCCCTTTGAAAGATTCTCCACACATTAAGGCTTTGTATGGATTTAAGAGTTCCCTTCTATTTTGTTTTGTTTCCAAAGTGATAGTTTTTCTTAATGCACTGGCTGCCAAATTCAATAAAAATTCCCACAGTAGCTATTGCAGGCTTGTGATACTTTCCCCCTCAAATATTTGCTTTTCACTCTGCAGCGTAAACACAAATTATGCATATTAACATGATGTGAATGCAGAATTTAAAAAAAACAGAAATCTCTACACTGGGAC
>TRINITY_DN191521_c1_g1_i1 len=205 path=[0:0-204]
TGGAGGCATCATCGAGCCTCCCTTGCGCCAGCTCGCACAGAAGTAAAATTGCAAAAAGATGATCTTTCGCAAGTGCTACGCCCGCCTGCACCCTCGTGCTGTTAACTGCCGCAAGAAAAAGTGCGGCCACACCAACAACCTGCCTCCCAAGAAGAAGGTCAAGTAGAGGGAGCGGCTTGAGGGGCATTTATGCTCAGTTGGCTTG
>TRINITY_DN191549_c0_g1_i1 len=253 path=[0:0-252]
TGTTCATGCATGGGTGCCGCCTGTTTAAAAAGGGCTACAGATATTAGTGTCCCACCAGATTTAGTTTTTAAAAAGTTAAACTCAAAGTAAAATTTAAAAGAAATGGTTAGCAAATATAGTTTGATGTACTGTTTCAGTATGCCAAAGCTGGCAACAAGAACTGTGAACTAAGTTTTAGTTAACTCATAATCTACAATATAAGTGACTCACTTGTATAGTTTACCATTTTATCAGAATGCAGATCGGAAGAGCA
>TRINITY_DN191549_c0_g2_i1 len=227 path=[0:0-226]
CCCCACCCATCTACACGCTCGGAGCAACGGCTGTTTTCGCCGGTTGCTCTGTGCGTGGGGGATGGATGGAGATGTGTGTGCATGCATGTGTGTGAGAGTGCGCATGTATGCACACCCACCCACCATGGGATTTACACGAGATTTACCCAGATTTCTGGGTGTTCATGCATGGGTGCAGCCCGTGTAAAAAGGGCCTGTGTGAGATGTGACAATAAAGTGTTGTGCTT
>TRINITY_DN191591_c0_g1_i1 len=320 path=[0:0-319]
TCGTCCCACAGTTTCAGAAGAAACTCTTCACGCCTTGGAGACTTGCGTTCCACCAAAAATAACTCCCACTGAAGCACCAGTCCCACTGCCAAACTTAACCGCCACCTTTGCTCTGTCAGCTTCTCTCTCCTCCATTTATCCTGCTCTGCAAGTTCCTTCCAGGTCGCCTTCACCACCTTTAAGTTCTAACCCTGATCTGGATATTGACACGGACATAGAGTCAGTGACTTCTCAGCACCCAGACCACCCTCAGAATCTCTCTCTGGATTCCAAAGAAGAGATTTCATCTCTGCTAGGGAAGGAACTTGCCAATAATCCCC
>TRINITY_DN191536_c0_g1_i1 len=349 path=[0:0-348]
GTCTTATTAGACAGATAAGACTGGGAGGTGAGTCTAAGGGCTCTGTGGAAATTCCATCAGGGGTGTGGGAAAAGTTTTATGAGGGTGTCTTTTCAGAACTATCCTCCCCTTGCCCCCATCTCACGATTGAGGAACCTGATACATTCTCACATTGGCTGTCGGTTCAAGTAGACGAAGTTAGGGAATTGATCTTACATCTTAAAAGCGGGAAGGCCCCAGGCCCCGACTTAGTAATGGCAGAACTCATAAAAGAAGCCCCGGATTGGTGGGCTAAGCTGCACCAGTCTTTACTTTAATAAATGCCACCGGTCAGATTCCCAAATCCTGGGCCAATAGTATCATAGCACCC
>TRINITY_DN191539_c0_g1_i1 len=5733 path=[0:0-4071 2:4072-5732]
TTTTTTTTTTGGTAGTCAAAGAATATGTTTAATAAAAAATAATTAAACTTCCATTTGCTCTATAGAACATCATAGAAAGTAATTCAATAAATTACATATGACTTTTTAAGACGCTTGTTCAACTACAGAAAGCGAATTCAGACTACACAGAACACAGCTGGCAAATATTGCAAATGTCCAAAAGAAAAACTGGACTAAGACTCTGATCATGAAGCCTGAACCAAGGGATAGAAATACAAGGCAATAACAGCTAACGTTCTTTTAGTAACTACCAACATACACGTTATCATCTCCTTGGATATCCTTTTAACTGTAATTTCAGTACGAATATAATTCTACTGAGGTTTCCTTACAACCCTTAACTTTATACAACCGTATTTGCATATAGTTTTAGCTGATAATGGTACAATTTTTCCCCTTCCAATTGATTCCAATGCAAAATAAACTAATGCATCATATTTAATCTGTCTCAGGCTTAATTGTTTGAAAGTGTAATTGCCTTATTACATAGAAAGAGAATCACTAGAACGGTAACCAAACTCACTTGACCATAATTAGGAAAATACTTTATTTCATAAATTTGATATAAATTAGGTTTTAGCCACAAGATTCAGGATTTCTTTTGTGGGGAGGGAACGGGAAGTGATGGTGTTGTTGAAATACTCCATCAGCGAACTAAGTTAATAACTGTGTTTGAAAAACTTTGGCTATTTCATAGATGCATACTAGTTAAACAAGAGTGCTATATTACAAAGGGTAAAAATATTAAATATGTAATACATCCTTTCATGATGAATTGCTACCCCCTTCTCATGGCAGGTTTTAATTTTCACTATTGCTAAGACACTGCATGAAGGGCCAAAAATCAGAATACTATTGTGGGAAAATACAGTAACTAGCACAACCCAAATGGTACTTTTATAATTGTGTAATTACATGTAATACTGCTTCTAATCATGGGGTTAATTATTTTGCACATACAAACTTATATTTTATTGGTAAAATTCTTGGTAGAAAACAACACAGTCTTGTTTACTGTACAAGCAAGCAACAGAACCATATCAAAATATACAGTTTCCCCCCTAAATTTATCCCTTTGAAAAGCATTTTCAATTATTTCTACTAGTATCTGTATCTAATCTCTCTTAACATTTGCCTATTCTTGGACCACAAATGAGATATACTAGTTCAATCTAAATCTCAGTCAGTTCAAACATATGAAACCGTAAGTGTGAATCTGGGCCTCTACTATGTCAGAGTAATAGCAGCTTTAGCAGAAGGAGGAATCATATCACACATCAAATATTAGATTGATTTTATACAGTAAAGGGTTCTAAGGATTTGGATTTAAAAACAGATGCTTTTAAAGCACTGTAATTGCAGTTTCCAGGAATAATTTCTCTCTTTACTATTCAAAGTGCTTTTTTTTGTTACTGGGCAACTCAGCATAATATATGAACTGATACCCCAACATTGTTTTGGGTATTTAATCAGATTTAAATCTGTAGAGAAATGTTAACTCAAAATGAGTTTAAACTACATACATTTCTCTTTACCATTATTATTGGTAAATAGAGGAGGCTTTGTGACATAAAACACAAATAGAAATCTACACAAACAAAGAAAACAATTTTTACATGAAGTATGCAGTGTTGAAAGGTCTTTTCTGTGGCACTTTATGACAGCTTGCCTTTTTGGAGTCTTGGGGGTACTTTTCCTCAATCTGAACATGATTTCTGTGGAAGAAGCCCCAAACTTTGCAATATATAAATTAAAGTCTATAAGATGCCAAAATAAGATGAGATAGGACTATTTTCTGTCATCTTCCCTTTACTATTACAAAAGAGAGCACTTGTAATGAGCAAAAAAAGTAATATTTCTTGCCAGATTAACATGATATCATACAGGATGTTTTTAAAAACAAAACAAAACCTGAAAACAAGTATAGAAACCAATGTAAACTTCCTAAACTAACTCAGCTGAGGTAACAGGTAGTCAGTTTAATTGTCTGACTGGGAAACGTTTCTCTTTTTTAAAAACACATTTGTACCTGAATTGGAAACATCAGCAGTGCATCACAACACTAGAGCATTCTCATGTAATTAAAGCAATGGATGGTGATGTAGATTCTACAGCTTTCATGACATTCATTAGCTGCCCAAATTATTGCTGAGTTTTGATCTGTAAATTATAAGTGTCAAGGAGGTTGTAAAACTATATTCAAATTAAATCAATAATATGCATAAAGTATTCTGTGTTCACTGCAAATATATTAAATATACAGCTCTTATTGAGCATAATTTTCTTAAAATTAACCCCCCAACAAAATTATAATGCCTTTTGTTGTAATTTTACACAATTGTGTATTTGATAGTACATACAAGTTCAGAAACTTAATATTACATGCAAAACGTCTCTGAAAGCAGTTTGCACTTCTAAACAAATACTGAAATGTTCGGTCAGTAAATTATTGATGCACTCAACACTGGTTATTTACAATGAAATAAAGAATAAATTCTAAATCAGTTCATAATTTAAGTGCAGAGTCTGGAGTCAGTCTTCATCACTAGAATCTGAATCCTCGGATGAAGATGACGTACTATCAGATCCAGATGAAGCATCTGCTTTCTCTGAACCCTCATCTGTGCTGTTTTCATTATGAGAGCTTGGCTCTGTTCCCCCTTTATCTTCCTGATCTCTAACCCTAGAAATTTCCTCCTTTTTTTCCAAAGGCTTGACTGAGCCCATGTTATTGTTTTCATTGTTCTGTACATCAAAAATATTAGATTGGGACAAAGCTGGGATATGAAGATTAAGGCCTGGAGTGAGAAGCATCCCTGGATAAAGTATATTGGACAAAAGTAATGGGTTAAGAGCTAAGGGGTTGGCAGCTGCAGCAGATGTTGAAGGAGAACTGGACACAGAGTTTTCTCCACCATTATCGGCATTTTGGCTTTCTGTCCTTTCTTTCTTTCCATCTGGTTCCTTGGAATCATTTCCCTTTTTCTCCCCTAAAACAGATTCTGTAGACTTTGTTAGGAGTCCTCCCATACCTAGCAAGTTTGGTAATCCAGCCATTCCTGAAAGTAGCATGGGGAACATGGCAGCCATGTTTTTAGCTTCTCCTCCAGTAGTTATGCCAGCAGGCATTCCCATTAAACCTGCCGTCACTTGCAGTGATTGCAAGTTTTGCAGGTTTTGTTGTAAGGCCTGAAGAGTAGGGAGATCCACTCCTGGAAGCAATCCATTGGCTAATAAAGGGTTGACTGAAACATTTGCTGCTGTTGCAGCTGCTGCTGCAGCTGTTGCCTTAGCAATTTCGCTTTTTGGCCGCCTCCCTCTCCTGCTTACTTCTTCTCGTACAACAGGCCCAGTGAGAATACGGTCAAACATAGCTTCAGGAAGAAACCCAGATTGTTTTACCACCTCTCCCCATTCAGGAGCTACTCCATATTCTGGATTCTCTTTCAAGAATCTGCATAAGTCCTTCAAGGGTGGAGCAAAAGCACCTCCCACCTTCCTAGCATTTCTTCTATTGATCAGCTGAACACGTTCTTCTCCTGTGAGACTATTAACATCCAGTTTGTTAGGATTCCGGCAGCGATGCCTTTTTTGTTTGGGCCTCCCATCATGAAGTTGCATTCTAGGAATAAAAGCTCCTAAGTCTTCAACATAACCAGGATGCTCTTTTAGCCATTTTTCTAAATCCTTCCTTTTTGGTGCATCATCACCTGCAAGCCTTGTTCCATCTTTCAAGTTAATGACCGGAACTGGGCTTTCTGCATCAAGTAGTCCTTGGGACTGAGAATAATTAAGTGTTGGGTTTATCCCTGGAGCAACCTGAGAGGCATTAATGCCTGGACCAACATGATTAGGTGGCTTATTTCTATTTATGAAGAGGATGTCAACTCCATCGACATTCTTTCTCCTTCCTCGTCTCTTTTTCACTACAGGCTGGTTGTCAGCAATCACTCCATTAGCACTGGCTGTTAACTGACTGGAAGTACCCGATTCTGGCAAGGATTTTGGAAAATTGACAAGGCTGGTCTCCGAAGCATTCTGGAGCTCACGAAGCCGGGCTAGGTACTGCTGCTGTCCTAACGTGCCTTCTTCACTTTCAAATGGTCTTTTCTGAGAAAGTCCCTGCTTCTGAAAAGTCAATTTCAAACCACCTTCCTTTGACATCTGTGCTGATTGATCATTTTCTTCTTTAACACCTGTGCTTGGGGGGGTTGGTGCACTGGGCTCACTGTAGTCTGCAGCTGCACCTGGGCTGTCCAGAAGTTTGGTTGTGTAGAAAGAAGCCACTGTATTGCTGTCATAACTTCTTCTTGCTGAAGGCCATTTTCCTTTCAATACTGTTTGACAAATACTGTCTAGACGGTTAATCATAACACGATCCTTTGGCCAATAGGATGCGGCCAACATGTATCCACCTTGCAAGAGATAATTAGAATTTGGTGTTCCATTATTCATTTGGAAACTGTCCTGGGTTTCATCTTGTGTGGTGCTCAGAGAGGCAACACTCTCTTCGTCATATGCTTTCAAGTGAGGAGTTCCTTCTGCTCTCTTCTGTGTCGCCTCTTCATCACTGTCACTTTCTTCAGAGGAAGACGAAGATGATGAGGAGGAGGAGGAGGAAGAAGATGAAGATGAAGATGCTGAAGAACAAGATGAAGATGATGAAGAACTAGATCCTGATCGGGACCGTGAACAGGAGGAGGAAGAGGAAGAAGAGGATGAAGATGATCTGGAAGAACAGGATGATCTGTCTGAATCAGAGTCTGAGTCAGAGCTGGATTCTGATCCTCTTTTGCTGACCCTTTGTTTTTTAGAAGCGGCATTTGGAGTTAAGGGTTCTGTCCTAGCTGCAACCATGCGCCTGTCCGTTTCAGTCTTTGCACCAGGTTTATGGTCTGTAGCTTGCGATGGCACTCCATTCTTTGGACTCAAAGGTTCAGATTTCACTGCTGTCCGTGTCTCCTCAGTACACATGGATTCCTCGCCAGAAGACTGAGGTTCCTCTTTAAGATTTTCATTTTTAGCTTTCGTATCCTCAGGATTGTTCCCTTTAATGTCTGGCAGCCTTGATTGAGGTGTAAGAGGAGAAGCAGACAATGCCATCTGATATTGATGCAAAAGTGGAGTAGAAGTTCTTGAAAGTGCTACTTTGTTTTGACTATAGTTCCTCTGGGCTGACATAAATGAGAGCTCAGGGTCACGAAGAATGTGATAATCTGTCCTGCTAACCCCATGTTTAGCAGCTCCAATAAGTAAATCCCTGTCATGAGTACCACACTCCCACCAGACAGGCAAATCTGGATTTGGCTGGCAAAGTTTTAAGCGTTCAAAGAGCTGTGAATGACGGAGGGCTTGTTCTCGTACTTTTCTCAAAAGTTCAATGCGATACAAGGTTCGAGAAGCACGCTCTTCTGTAATAGGCTGGATAAAAATGCTTGGATCTACCAGTTCTTCTTTCAAGGGAAGGCGACAGACTCTCCTGCACATAGCCATAAAAGCATACAAGTACTTCTCCAAACTCTCATCTGTTTTCTTATGTAGCCTAGCCATGGCCCGAAATTTTGTCCAGTCAAATCGGCCTCTGTCAGGATCAAATACCACTCCAAATGTGGACACAACTCTGTAAAAATCAGCTTCTTCGCGCCTTGTCCATCTTTGCTGTCTTTCAATTTTGGCAGCCATTTTTGGATTTAAAGCAGCTTCTTCATATGG
>TRINITY_DN191539_c0_g1_i2 len=4172 path=[0:0-4071 1:4072-4171]
TTTTTTTTTTGGTAGTCAAAGAATATGTTTAATAAAAAATAATTAAACTTCCATTTGCTCTATAGAACATCATAGAAAGTAATTCAATAAATTACATATGACTTTTTAAGACGCTTGTTCAACTACAGAAAGCGAATTCAGACTACACAGAACACAGCTGGCAAATATTGCAAATGTCCAAAAGAAAAACTGGACTAAGACTCTGATCATGAAGCCTGAACCAAGGGATAGAAATACAAGGCAATAACAGCTAACGTTCTTTTAGTAACTACCAACATACACGTTATCATCTCCTTGGATATCCTTTTAACTGTAATTTCAGTACGAATATAATTCTACTGAGGTTTCCTTACAACCCTTAACTTTATACAACCGTATTTGCATATAGTTTTAGCTGATAATGGTACAATTTTTCCCCTTCCAATTGATTCCAATGCAAAATAAACTAATGCATCATATTTAATCTGTCTCAGGCTTAATTGTTTGAAAGTGTAATTGCCTTATTACATAGAAAGAGAATCACTAGAACGGTAACCAAACTCACTTGACCATAATTAGGAAAATACTTTATTTCATAAATTTGATATAAATTAGGTTTTAGCCACAAGATTCAGGATTTCTTTTGTGGGGAGGGAACGGGAAGTGATGGTGTTGTTGAAATACTCCATCAGCGAACTAAGTTAATAACTGTGTTTGAAAAACTTTGGCTATTTCATAGATGCATACTAGTTAAACAAGAGTGCTATATTACAAAGGGTAAAAATATTAAATATGTAATACATCCTTTCATGATGAATTGCTACCCCCTTCTCATGGCAGGTTTTAATTTTCACTATTGCTAAGACACTGCATGAAGGGCCAAAAATCAGAATACTATTGTGGGAAAATACAGTAACTAGCACAACCCAAATGGTACTTTTATAATTGTGTAATTACATGTAATACTGCTTCTAATCATGGGGTTAATTATTTTGCACATACAAACTTATATTTTATTGGTAAAATTCTTGGTAGAAAACAACACAGTCTTGTTTACTGTACAAGCAAGCAACAGAACCATATCAAAATATACAGTTTCCCCCCTAAATTTATCCCTTTGAAAAGCATTTTCAATTATTTCTACTAGTATCTGTATCTAATCTCTCTTAACATTTGCCTATTCTTGGACCACAAATGAGATATACTAGTTCAATCTAAATCTCAGTCAGTTCAAACATATGAAACCGTAAGTGTGAATCTGGGCCTCTACTATGTCAGAGTAATAGCAGCTTTAGCAGAAGGAGGAATCATATCACACATCAAATATTAGATTGATTTTATACAGTAAAGGGTTCTAAGGATTTGGATTTAAAAACAGATGCTTTTAAAGCACTGTAATTGCAGTTTCCAGGAATAATTTCTCTCTTTACTATTCAAAGTGCTTTTTTTTGTTACTGGGCAACTCAGCATAATATATGAACTGATACCCCAACATTGTTTTGGGTATTTAATCAGATTTAAATCTGTAGAGAAATGTTAACTCAAAATGAGTTTAAACTACATACATTTCTCTTTACCATTATTATTGGTAAATAGAGGAGGCTTTGTGACATAAAACACAAATAGAAATCTACACAAACAAAGAAAACAATTTTTACATGAAGTATGCAGTGTTGAAAGGTCTTTTCTGTGGCACTTTATGACAGCTTGCCTTTTTGGAGTCTTGGGGGTACTTTTCCTCAATCTGAACATGATTTCTGTGGAAGAAGCCCCAAACTTTGCAATATATAAATTAAAGTCTATAAGATGCCAAAATAAGATGAGATAGGACTATTTTCTGTCATCTTCCCTTTACTATTACAAAAGAGAGCACTTGTAATGAGCAAAAAAAGTAATATTTCTTGCCAGATTAACATGATATCATACAGGATGTTTTTAAAAACAAAACAAAACCTGAAAACAAGTATAGAAACCAATGTAAACTTCCTAAACTAACTCAGCTGAGGTAACAGGTAGTCAGTTTAATTGTCTGACTGGGAAACGTTTCTCTTTTTTAAAAACACATTTGTACCTGAATTGGAAACATCAGCAGTGCATCACAACACTAGAGCATTCTCATGTAATTAAAGCAATGGATGGTGATGTAGATTCTACAGCTTTCATGACATTCATTAGCTGCCCAAATTATTGCTGAGTTTTGATCTGTAAATTATAAGTGTCAAGGAGGTTGTAAAACTATATTCAAATTAAATCAATAATATGCATAAAGTATTCTGTGTTCACTGCAAATATATTAAATATACAGCTCTTATTGAGCATAATTTTCTTAAAATTAACCCCCCAACAAAATTATAATGCCTTTTGTTGTAATTTTACACAATTGTGTATTTGATAGTACATACAAGTTCAGAAACTTAATATTACATGCAAAACGTCTCTGAAAGCAGTTTGCACTTCTAAACAAATACTGAAATGTTCGGTCAGTAAATTATTGATGCACTCAACACTGGTTATTTACAATGAAATAAAGAATAAATTCTAAATCAGTTCATAATTTAAGTGCAGAGTCTGGAGTCAGTCTTCATCACTAGAATCTGAATCCTCGGATGAAGATGACGTACTATCAGATCCAGATGAAGCATCTGCTTTCTCTGAACCCTCATCTGTGCTGTTTTCATTATGAGAGCTTGGCTCTGTTCCCCCTTTATCTTCCTGATCTCTAACCCTAGAAATTTCCTCCTTTTTTTCCAAAGGCTTGACTGAGCCCATGTTATTGTTTTCATTGTTCTGTACATCAAAAATATTAGATTGGGACAAAGCTGGGATATGAAGATTAAGGCCTGGAGTGAGAAGCATCCCTGGATAAAGTATATTGGACAAAAGTAATGGGTTAAGAGCTAAGGGGTTGGCAGCTGCAGCAGATGTTGAAGGAGAACTGGACACAGAGTTTTCTCCACCATTATCGGCATTTTGGCTTTCTGTCCTTTCTTTCTTTCCATCTGGTTCCTTGGAATCATTTCCCTTTTTCTCCCCTAAAACAGATTCTGTAGACTTTGTTAGGAGTCCTCCCATACCTAGCAAGTTTGGTAATCCAGCCATTCCTGAAAGTAGCATGGGGAACATGGCAGCCATGTTTTTAGCTTCTCCTCCAGTAGTTATGCCAGCAGGCATTCCCATTAAACCTGCCGTCACTTGCAGTGATTGCAAGTTTTGCAGGTTTTGTTGTAAGGCCTGAAGAGTAGGGAGATCCACTCCTGGAAGCAATCCATTGGCTAATAAAGGGTTGACTGAAACATTTGCTGCTGTTGCAGCTGCTGCTGCAGCTGTTGCCTTAGCAATTTCGCTTTTTGGCCGCCTCCCTCTCCTGCTTACTTCTTCTCGTACAACAGGCCCAGTGAGAATACGGTCAAACATAGCTTCAGGAAGAAACCCAGATTGTTTTACCACCTCTCCCCATTCAGGAGCTACTCCATATTCTGGATTCTCTTTCAAGAATCTGCATAAGTCCTTCAAGGGTGGAGCAAAAGCACCTCCCACCTTCCTAGCATTTCTTCTATTGATCAGCTGAACACGTTCTTCTCCTGTGAGACTATTAACATCCAGTTTGTTAGGATTCCGGCAGCGATGCCTTTTTTGTTTGGGCCTCCCATCATGAAGTTGCATTCTAGGAATAAAAGCTCCTAAGTCTTCAACATAACCAGGATGCTCTTTTAGCCATTTTTCTAAATCCTTCCTTTTTGGTGCATCATCACCTGCAAGCCTTGTTCCATCTTTCAAGTTAATGACCGGAACTGGGCTTTCTGCATCAAGTAGTCCTTGGGACTGAGAATAATTAAGTGTTGGGTTTATCCCTGGAGCAACCTGAGAGGCATTAATGCCTGGACCAACATGATTAGGTGGCTTATTTCTATTTATGAAGAGGATGTCAACTCCATCGACATTCTTTCTCCTTCCTCGTCTCTTTTTCACTACAGGCTGGTTGTCAGCAATCACTCCATTAGCACTGGCTGTTAACTGACTGGAAGTACCCGATTCTGGCAAGGATTTTGGAAAATTGACAAGGCTGGTCTCCGAAGCATTCTGGAGCTCACGAGATCGGAAGAGCACACGTCTGAACTCCAGTCACCTTGTAATCTCGTATGCCGTCTTCTGCTTGAAAAAAAAAAAAAAACTGGACTAAGACTCTGATAGAT
>TRINITY_DN108427_c0_g1_i1 len=304 path=[0:0-303]
CTGGAGAAATATCCTCGGCGCGTGAAATATTCAGGGGCAAGAAATATTCAGAAATACCCTTCTGAAAGCAGCTACTGAGAGTTGCTTTCAGAAAGTGTTAGACTTCAGAGTACTGGTGAGAAAAGTGTGAAAGTGTTTTCAGATACTTCTTGTCCTCACTTGACTCAAATAGCTTTGTTATAGAATTTCAGAACATGGTTTGTATGTAGTTCTCAATATGAGAATGCTTTGCCACATTTCATTTCTAAAAACCTGGGCTGCAAGTCACAAGCCAGTTATTCTGGAGCAAGCAGTTTGTAGATTG
>TRINITY_DN108438_c0_g1_i1 len=495 path=[0:0-494]
CCTTTTACCTCCAGCAACCACAGCTCACCAAGATAGTGGCCCCCCTGGGTCCCTGAAGGGCCACACCTTTTAGCCGCGGCCCTTTGGCTCGTGGCCTGCGGATTGCAGCCTTGCATTGAGAAAGGGGTTGGACTAGATAATCTCTGAGGTACCTCCCAACTCTAAGATTCTGTGATTATATGATTTTGGGTTATGGAACTGCTGGACGGTCTGTTTCTCATCTTTTTGGCTGCATTCATGAGTACTTTGTCCAGGGAGACTTCAAACAGCTTTTCTTCTTGGAAGGGGCCGATTACCAACACGTTTTGGTATGCGGGTCAGCCTTCCATTAACACAACCACAGTCTGACACAAGCTATGACGCTGGCTGCAATGCCCCCAGTTGCCCAGGCGATGGTGTTAGTGGATGCATCCATGAGGAAAGGTATGGCCAGAGTAATGTTTGTGGCTAGCTTTTTAGTGACCTCTTCTGATACCGATAGGGGTCTTGCCTGAC
>TRINITY_DN108416_c0_g1_i1 len=373 path=[0:0-372]
ACCTTCTCGCCCTCGGTGTTTCAGGCCCCCGCCTAACCAATTTTCAACCCTCCAGTGTCTGAATGGAAGCAGAAATTAGTACTTAAGTGGTTGGATGGGCGGTTGCTGCAGAGGGATCCCACCACCACATCGTTTTCCCTGGGGGTGCTATTTTGATTCACCACCACTACTGCCGTTTTGGCTTCCACCCCCATACCAGCATGAAGGGAAGCAATAATGAGTACCTGGCCTATGCAGCTCTTGGGGAGTTGCTGCAGTAGGAAACCCACCACCACACAGTTCTCCTGCCATTCACACCATTCCCCCACCTCAACTGCCATCTATGCTTCACGCCCAGCTGCCATTTTGGCTTTCCCTCCCATGCCAACCACCG
>TRINITY_DN108416_c0_g2_i1 len=251 path=[0:0-250]
GCCTCAACCACCTTCTTGCCCTGGTGTTTCAGGCCCCACCCACTCAAATGGAAGCAGTAATGAGTACCTGGCCTATGCAGCTGCTGCGCCACTATCTGCGGCAGAATCACAGCACCACGTGGCTCTCCTCCTGTGATCACTTTAGAGGAGTGAAGAACATACAGCGTCATTCATGTGCTCCCCACCTACCCTGGCCACTACTTTGTCTTTCCCTGGCCAACATTTTGGCTCTCCACCAGCCTGCTGTTCCC
>TRINITY_DN108416_c0_g3_i1 len=210 path=[0:0-209]
CGAGGGCGAGAAGGTGGGTGGGGTGGCTTGAACTAATGGATTTCCTTATTGCTTTGCTACAGAACTGCCAGTGCAACGGATGCAAATGGAACCCCCTGCCACAAGCTGCCAGCAGAACCATGACCTGTGGTTCCACTGCAACCGTCTCCTTTCGGAATAGGACAACACATGAAAAATCAAGGCTATGAAGATCGGAAGAGCGTCGTGTAG
>TRINITY_DN108444_c0_g1_i1 len=325 path=[0:0-324]
ACCAGGGCCAGATGGCATTCACTTCTGAGCTCTGAAGGAACTCAAATATGAAATCTCAGACCTACTGTTAGTAATTTATAACCTGTCACTAAAATTGGCCACTGTACCTGAGAACTGGAGGGTGGCAAATGTAACTCTGCTATTTTAAAAGGGATCCAGAGGCGATCCTGGAAACTACAGACCAGTAAACTTTATGTCTGTGCCAGGCAAAATGGTGGATACCATCATTAAGGACAGAATTACAGGGCATGTTGACAAACGTGGTTTAATGGGGAAGAGTCAACACGGATTTAGTAAAGGTAAGTCATGCCTCACTAACCTGTTG
>TRINITY_DN108431_c0_g1_i1 len=492 path=[0:0-491]
ACTCGGCAGTCAGTGTACAAATTCCTTGAAAGTCTCTTTCATCGTGCAAATGTAATGGCAAGTAAAGAAGATTCTGGTCTCTCTACTCCCTATATCTAAGATAGATTGATGCTGCAATGCATTAGTCTCAGGAATTCAGTGTACGCGGGTATGGAACAGGACACCACGCCAGGCTTGTGCTGTTGTTTTCCAGTGACAATGGCTAGCTGCCCACAGTGTCTTGTCAAGCCCTGGAACTGGCATGCTGTATGCTTTATTCTCTATAGCTCTAAAATCCCTAAATCCTGGCTACTGATGCTTGCCCACACATTCCTGCCAATCGGAATGCAGGGATTTTACATTTCCTGTGCCACACGATATGCCAATTCCTGCACTCATTTACTCTAGCCCAAAGCAAACCTGTCTCCTCAGCCATTCACTTCACTATAACGCATTGGGAACCCATGGATCCTTGGCTTCTCTGTCTTCCTCTTTCCCCATCTCCTTTTCATT
>TRINITY_DN108481_c0_g1_i1 len=227 path=[0:0-226]
TGTTCCGCTGAAAAATTGCCCTGCAGCTTAAAAACAACCCCCGCCTGTCACTGGAACTCTGGCAGTAGCCAGAGTGATTAATAATCAGGCTGCCTTGAGCTGTTGCATCAGAGACTTAAAAGACCTAGATAATTGCTTGTCTGAGCCCTCTACTGGGCTGCTCATATCACAGTAAACAAGGGTGGATTCACAAACCACTGACTCCCAAATAGTTTACTTAGCTACTT
>TRINITY_DN108446_c0_g1_i1 len=454 path=[0:0-453]
GGAGTCTAAGTGGACCAAGATCGAAAACACAGCAGCCAAAATCACCCTACAGCTGGGCCAGATCAAGATGGCAGCCCTGAACCTCTTCCAGATGTGTACCAAACAGATGAAGCTACAGGTGGACGTGCCTCTGGAGGATACGGAAGCCCAGCTTGATACGGTCCAGCTCTGCATGCTTGACTTGGCAGACATCCTCACTGACCTTCGCAAAGGAGAGCCCGTGCCCAGTGGCACCAGCTAATCTGCAACTCCCCCTCCTGGGGCAACTGCTTGGGGGATCCTGGCAGACTGCAGCTGAACAGTATCCTTGGACCAACAGCAGTGGGACGTGTGGTGTAGCAGCCTCCTTTCCCCCTTGCCCTGTGATGCCACTGCAGCTGCAGCCTTTGCTAGAGCCAGAGACCCTGCTCCTCCACCCCTGGCACTCCCTTCTCCACACTGGACTTTGCAGGGC
>TRINITY_DN108457_c0_g1_i1 len=409 path=[0:0-408]
CGCTGCTGGCGGGGGTGGTCAATGCCTCCCTTCAGGAGGGCAGAGTGCCGGGCTGCCTCGGAGGCGGTGGTGCGGCCTCTGCCCAAAAACCCATCACTTGACATTGATTCCCTCCCCAGTTATTGGCCGGTTTCCCTTTCTAGGGAAGGTTATTGAGTGGGGGGTGGCCCAGCAGCTGCAGGGGCGTTTAGACCCCACTGGTTAGCTGGAGCCACTTCAGTCAGGTTTTCGTCTGGGCTCTGGCACGGAGCCTTGGCCAATGATCTTTGCTGTGAATTAGATCAGGGTCGGTCGACCCTGCTCATCTTGTTTGATCTGTCGGCCGCTTTCGATACCGTTGACCATGAGATGTTGGTGACTCGCTTGTGGCCCAGTGCTCATCAAGATGGATGATAAGTGGGGAGCTCAG
>TRINITY_DN108457_c1_g1_i1 len=773 path=[0:0-772]
CAATCTCCGTCTTTGCAGCCTGTCTTGCTTTGCCGATTGCACACCCCCAGTAACCCTGTAGAAGCAACAGAAGGCAACCAGTTTTTTTAAACTTATTCCAGTGATTTTTTCAAACCCACCATTTATTTATTGGAACTTGGAAATAGTTTTCTTTTAAAAATGCTGTACACAAGAATGCTTGTGTAATACAGTAGCAACAATGCAGGTGCCATCCTCATCCATTTGGATCCTGTTAGCTCTCTCAGCTGCTTTTGATACCATTGGCCACCAGATGATGGTGACTCACTTGTGGGACCAAGCTGGGGTGGGCAGGGCTTCTTGAATGGTTCCATTCCTTCCTACCGGGGGGACTGTTCTTCGTCTCCCTAGGGCGTGTGGAAGTCCCTTCCAATGCAGGCTGGGGTGGCCCCGGGGCTCCTCTCCTTTTGACATCAATGTAATACCTGGCCGTTCTGCCAGGCTTTTGGCGAGGGAGATGGGTAGGGGGTGAAGGGGTTGAGGATTAGGGAGGGAAGGTTTTTTTTGTCCTTTTATACATCACCATTTTGATGGTTTCATGATATTTTTGTATTATGTATTTTTAATATGCAGTTAATTAGCTGCCCCAGGCTGTTACCAGGAGGGAATGGTATATAAATTAACTTTAATGTATTTATTTAATGGGAGCTCATGCCCTTGATTATAGCAATGGAGAATTACACGCTGAGAGTTTGTAGTGAATTCCTAAAAGATTAGAATCCTAGTAGCATTGGGTGCCTGATCAAGTAGATCGG
>TRINITY_DN108457_c2_g1_i1 len=346 path=[0:0-345]
GTAATACCTGTGAGGAACAAATGGAACCATTGTAAAATCAGTCCCATCTACCCCAGCCAGGTCCTGCAGGCGAGTCACCAGCATCTTACAGTTCACGGCGTCTAAAGCCGCTGATAGATCCAGTAGCACTAGCAGGGTCGTACAACCCCTATCCAGTTCTATTAGGAGGTCATCAACCAAGGCTACCAACGCCATCTCAGTGCCGTAACCAAGACGAAAGCCTGTGTGGGATCAAGAAAACTGATGTGGTCCAGATGTACCTGCAGCTGACGGGCCACCACCCGTCAATAACCTTCCCTAAAAAGGGAAGGTTAGAGACAGGCAGATAACTCGTCGGGACAGCAAC
>TRINITY_DN108457_c3_g1_i1 len=313 path=[0:0-312]
CTCGCTGATTTCTCCCAGCCAGGAAGGAGCGGAACCATTCAAGAACAGTCCCACCCACCCCAGCTTGGTCCCACAAGCGAATCACCAACATCTCGTGGTCAACAGTGTCAAAAGCAACCGACAAATCTAACAGAACCAATAGAGTCAAACACCCTTGTTCCAACTCCCAGCAGAGGTAGTTGACCAAGGCCACAAACAGTCTCAGTGCCATATCCCAGACGAAGGCCAGACTGCGAGGAATCCAGAAAACCAATGTGACCCAGATGGTCTTGGAGTTGCTGAGCCATCATCCGTTCAATAACCTTCCCTAAAA
>TRINITY_DN108457_c3_g2_i1 len=207 path=[0:0-206]
CCGGGGAGAAGACGTACACTCTCCCAAGACCACCCGGTGAGTTCTCCCGGCCAGGAATGTACGAAACCAGTCCAAGACCGTCCCGCCAATCCCAGCACGGTCCCGCAGGCGAGTCATCAACATCTCATAGTCAACAGTATCAAAAGTAGCCAACAGATCTAATAGAATCAGCAGGGTTGAATGACCCTGATCTAATTCACGGTGAAG
>TRINITY_DN108398_c0_g1_i1 len=288 path=[0:0-287]
ACTCAGGAGGCGCTTTTCAACGCCCCCTATAAAAGCGGCCTAGATCTCTTACTGACAAGTCACTCAAATACAAGAATTGGAGACCTGGGCCCCAATGCTTCCATTTCTTGTCTCACCTTGCAGTCAAGTCACTTTTGAGGGAAACAACCTACCGGAAAGCACCCTGAAATATTCCATTGCCCCATGCTCTGGCTAGGGAGCTGCCACATATCATAGCTCGGATATGGAACAAGGTCAATAGCAACCAGGAAAGATCTCCAGTGAGAGCCACAAAATGTTCAACTGCAT
>TRINITY_DN108482_c0_g1_i1 len=332 path=[0:0-331]
CGGCTCAGAGTGGAGATTCTCAGTTCTTGCAGTCGAGCAAGCCCGGGGCCGGGGGATCACGCTCACAGTGGCTGGGTTCTGGAGTTCCTCTGAGGGCCTGTGGGTCTCAGCCAAGCCTCTCAGGCACAGGAAGTCTGCCTCAAATCTCTGTAGTTTGGGCAGACAGGTAGGGTGGCCAACTACACAATTTGTAAAAGGAATACGTATGAAAAACACATGTTGCAGGGTCTGCATTGGCACCTACACCAGTGCTGCTGGCTGGGATTGGCTCCTCCATAGAGTACACGGGATGCCATAAAGTTACCAAAAAGATTCTGTTTTTATAACTTTAC
>TRINITY_DN108408_c0_g1_i1 len=431 path=[0:0-430]
ACCTAGGTGGGCACCAGTCCATCTGAACCCGAACTAGGCAGAGCTGGGCCTAGTTCTGGGGGTGCACCCCAGAGCAGTCCTGGGGCAGGCTGCTTCCGTGTCCATCTGAAAACATCCAGTCTTACAGGATATCACTGGTAGTTTGTGAATGAATTGCAGTAAGGAGTATACAATTACAATAATTGCCACTAGCTCCTCTGTAGACTTTTGCATGAAAAATGACATTTTAAAATTCCTGACATGTCTGAGCACATCTCAGTGCAAACCTCATGTTTCTTTACAATTTGGTATCCTTACTATAGTTGATTTCAGTATCTGTATCAGAGTTCCACTAAACAAAATACTATTTAATTCGAAACAAAAGTGGACTACAATGCCTCTCTCCCCCCCCCTTTTTAATAAGAGAGATCGGAAGAGCGTCGTGTAGGGAA
>TRINITY_DN108452_c0_g1_i1 len=210 path=[0:0-209]
CTCTGAGAACCTGGTCCCTCTCCCCGCAACTCTGATCTACTGGAGACTAGCTTGTGATCTACCACTAGATCGTGATTTACCTCTTGGCCATCTCTGCTACAGCGATACCAGGGCTTGGCTCTGAGGGTGTCCGATGGGAAGGCAGTTAACAAACATTCTCCCTTCTGCAGGACAAAAGGAACCGGCGCGTCATGCTCATGGCCATAGACC
>TRINITY_DN184497_c0_g1_i1 len=463 path=[0:0-462]
GGGACATGCTTGTAAAAGCCACAAATGTCTTCAACAGTAAGAAAGTTCTAGTTCCCAGAGCAGAGACTCCAGGGCATGTCTAGGAAAAGATTGCTAGCCAAACATAGACGTGAGATAGTTGCAATTATTCAGAAGCCACTGTGCCGTACTGGAAGGGTCAATTATACTCCACCCCCAAGAGCCAAAGTATTCTGTCCATTTTACTGTGGCTATTTCCAGCCAAGTATGTTTGGTTAGGATAGCAGCTTATTTTGAGGACAGAGAACCTTGTCTTTGTCACTTTCATAAGAGGCTCTAGGCTAGGGATAACCAAGTATCAGGTTATGAATTACCTAGTCAGAGTTCCTGCCTATGGCTCTATTCTCAGAATAGATTCATACATTGCTCGAGTACTTTACTTATGTTTACACCTCTTCTAGAGAGAGAGAATGGGAAACATGCAGCCTGCAAGCCAGATCTGTCC
>TRINITY_DN184496_c0_g1_i1 len=255 path=[0:0-254]
CCTCCCTACGTCCGAATAACCGGATGAGGGGGCATAGAAAGAGGAATTGGGTCCCTTAACTCAGGAATTCTCTTTCTATGTCCCCCGAGGGACGTCATTCGGCCCACCCGGGGATACCTGGGCGCTGGTAGACAATTTTTTTTGCCCCTTCTTGTTGCATTCCGTCAGGTAGACGGGTTACTTGGGGCCCCTCCGGGGGAGGGTCTCATGTCTTTTCAGTTGAGTAGTTGGTTCCTCGGCTGTGTTACTCCTGGG
>TRINITY_DN184478_c0_g1_i1 len=276 path=[0:0-275]
CGAAATTCCTTGTCGGGTAAGTTCCGACCTGCACGAATGGCGTAACGATCTGGAAGCTGTCTTAACGAGGGACACAGCGAACTTGTAGTACCGGTGAAGATGCCGGTTTCCCGCATCAAGACGGAAAGACCCCGTGCACCTTGACTACAACTTGATAGTGATTTCGGGCAAATAATGCGCAGGATAGATGGGAGGCTTTGATGTCAGGCTTTTGGGCTTGGCGGAGCCAACGGTGAGATACCATCCTTTATTTGTTTGACATCTAACCTCGAACCG
>TRINITY_DN184484_c0_g1_i1 len=236 path=[0:0-235]
GTTCCAGAGCTGCAGAACGGTAGCTGAGAACACCTTCCTTGCTGTGGAGACTGCCTCTTTCAATGTCTCCCACTGTCCCCCCCCACCACCCTCTTCCCCATCTCCACGCCCCTTCCATAACCTGCAGGCCATTAACCCCCTGGACTTTGCCTCCTCTCTCTCCCCCCTTCTCCTCTCAGTCTTCTCCTCTTCCTCCCTTGACTCTGTCGTCCTAGTTTTCAATGCCTCTCTCTCCT
>TRINITY_DN184561_c0_g1_i1 len=235 path=[0:0-234]
TTGCCTCACTGGGTGCAGGCTGCAGCCAGCTTCTCCCCAAAAAAGTTCTTCCCCTCCATGTTTCCCCTCCATGCTTCTCCCCAAAAAAGTTCTTCCCCTCCATGTTTCCCCTCCATGCTTCTCCCCCCAAAAGTTCTTCCCTCCAAGGGACTTTCAATCATCTCTCCTAAACTCTACCGTAGTGCTGCAGCAGCAGTAGCAGCAGCGGGATACCGGAAAGAAACCAGGGAGAGAG
>TRINITY_DN184516_c0_g1_i1 len=209 path=[0:0-208]
TCCTATTCATTTTAAGCAAGGTGATGAATAGACAGAAGCTCCCAGTGAAAAAATTATAGTGAGATAAATCGATACAAAGATTACCTGTGAGTGAAAGGCCCTTTGTGTAAAGTTTGTCATGGCATAGCTGTTTATCGGATGGCTTTACGCCATAGATTTAACCTTCATTGGTTGTCTAGGAGAGACAGCTGTATGGAAAACAGTAAGAT
>TRINITY_DN184482_c0_g1_i1 len=202 path=[0:0-201]
GGGGGGGGGGGGGGGGGCCGGGGGGGAGGGGGGTTTGGGGGGGGGGGGGAGTTGGGAGCGCGGCCCCTTCTCTCGGGGGGGGGGCTCTGCTGAGGCTGCCATTTTTGTTTCTCTCCCGCAGGCCGCAGTCGCCATAAGCCGTCGCCATGCCTCGCAAAATCGAAGAGATTAAAGACTTCCTGCTGACGGCCAGGAGGAAAGA
>TRINITY_DN184550_c0_g1_i1 len=308 path=[0:0-307]
GGGAAAACACAAATGAATAGATGAATTTGGAAGTCTCTCTTTATGGATCCTTTTGCCGAGATGTTTTGCAGCAAAGTCTGAGCTTCAGAACACATTGGGGGGAGGTTTCTAAAGGGGATGGTGCTGTCTGATACGGGACTTGCTTAGGAATTAGGAATTCTCAGCTCCTCGCTGTAGACCACGAGTGCTTCTCGAAGCCAGAGCATGTCATTCTGGGCGGTGAGGAACAATGAGAACACGAGACTCTCTCCAAACGGAGGATGGTGCTAAATCTCCCTTGCCTTTGCCCAATATTTTTGTGTTTCCAC
>TRINITY_DN184483_c0_g1_i1 len=278 path=[0:0-277]
AAGATATCATTCGAACAGCTTTGCTTCCCTCAATGTTAATTCAAAACAGGCTGGAGAGCCTGAGCCTCCAGGATGTGCAGAGATGCAGCTGGTCTCATTCTGGGCTGCCTCTGCGAGGCGAGTGGTGGGGGAGACTTCCAGGATGTGCCGAATCTCCCAACCTCTCTGAGCAGGGTGGGCTGGCAGAGCCCCTGTGCCAGCCATTCTACTCAGCTACTTAGTGGCAGGGCATGTCTGACCAAATGTTTCTGTGCTGACGACAGATTCAATAGACTGCT
>TRINITY_DN184498_c3_g1_i1 len=1931 path=[0:0-1930]
ACGCTCTTCCGATCTTTTTTTTTTTTTTTCTGCCCCAACCATTTTATTCTGTTTCACTGTCGTATTAGTGTCAAATTCCATGCCGGATAGTAAACAGAAGGAAGCTCTCAGGAGCATTCTGTGACAAGAACCAATTTATTTTTTTTAGACTTGGGCATCTAAAGGGAGAGAACTGAGGACCAGTGTATATTCCCACCACCTCTTAATGTCAGCTCACACTACAATACAATCCTTAGTAGTACCTTGCTCTTAAAGAGGACCTGCTGACATGAAATTAATAGAATGAAAGGAGTAAAATATTACTGAGCTTGAGAAAGGGTTGTAGAATCTGTCTTGGCTATAAGTGCATCTGTGTTGAATATCTTTACTATATTTCTGTGAGAGTGTGCATTGCAGCATCGCCCAGCTTCTCCTTGTCACAAGGCTTCGCAAAAATCCTTGCCCTCATCTCATGAAGGCCTCCATATAAACAGCTAGTGAAGGCATTAATAAAAATAAGCTAATGTATGGGTGAACTTGTCCTTTTTGGTAAGGGGTGAAGTTTTATGTTAGTACATAGATAGACTTCACATTTTAACAAGAGAACTTTATAGCCACCAATCCCATTCTATTTTTTACACTAATGAACTGAGGCTAAAGTTCATAGCCTTCCCATTATTTGTACATTCGGAGTCATTCAAGGCTGAATAAAGAACCTCGTCAAAGTCACAGCTTACTGGCCCACATTACATAATTTCACATTACTTTGCATCTTGTGTGATATTGGGCGGTTTTACAGACATGCTTTTTTCACCTTGATTTAGGAGTCCAGCGTCTGCAAACTCCCGCACGGGGAGCCTAGAGGCTTTCCCCCTGACCAGAAGTCGCTCAGACGCCACTGCAAACAGCAGCACCAGCAACTGTTGCATGCCTGGAGAAGTGGACTTGGCAAGTCCTCTAATATCAGGGACTTAACAAATCCGCTTCTCAAAACATGCAAGAGTTGTCAGCGCCGCAGCCCGCAACAGCACCCAGGCAACCTCCAGTCGGTGGGCAGGGGGGAGCGTCTAAACTCCCCATGCGGGAGTCCGCAGAACCCGGACTCCAAGTCTGGGGGAAAAAGTGTGTGTGTAAAAACACCCATTTTGTAACTTGTCATGCGCCTTTACTTATTTGGCACAGAAATTAACGTGAGTTTCATCACGGATATCAGAGCAGGAAAATCCAGCTCCGACACACAAGTTCTGTATTACATCAGATTTGAATGTGCGCATGGGGTGAGTTCTGTGTTACTGGAGATCGGAATATTTGCATGGGGTGAATTAAACATGAATTTAACTTACATGAAAATTACAACGTGTGCATGGATCCTCTAACGGATCCCTTAAGGTCACATGACTTTAGGAGGGGGTGGGGAGAACAGAAAGAAAATAGCGTGGGCACACAGCCCAGCAGGACTCTTACGTTATTGCTGATTTCACGTGGGACAGAATCCACATGAAAATCGGCATGTGGACAAGCAGCCTCAGATGAGGCAGTAAATATGGCTGCAGCAGTGGGGCTAGACTCTAAATTTCCTGTTTTCAGGGTATTTCACATATTTTTAAAAACTAATTCTGCTCCACACATAAGCAGACATGCTGCTGACCACGTCATTCCCTTGTGTACCGGAGGCCACAGAAACCGGTGTACCTTAACTATACCAGCCTGATGGGCCACGTGACTTGGGACGGACTCTGAATTTTGGCTTGGATTCCTCTACAGCAGAGGTGGGGAGCCTTTTCTGCCCTGGGGGGGGGGGCACATTTAATATTAGTATGAGCTCCGAGGGGCACATGGCGGTTGGGGGCGGAGGTGCTTAACGGGTTGATTCAAGAAAAGGAGGGCCCGGATCATGGATCTGTCCCCTACCCTTGTCTGCATGCCTTCCTCTCTGCTCTGTTACCATGAGC
>TRINITY_DN184519_c0_g1_i1 len=213 path=[0:0-212]
ATAAAATATTTCGGGGATTTCCTTCTCTCTAAGGTGTTTGGCTATGTCTAGTATTGGGGCATGATTCCTCACTTGAACGGCTTCTAGCAAAATTAGCCAGGATTCATAGTTTTGCGGCCTTACTAAATGAGCTTCATTTGATGATGCCTCGTGAATGATGCACTGGCCTTGAAAAGGTTTGGGTTGTGTTAATTTTTCCATTGTACTTCTGCT
>TRINITY_DN184519_c0_g2_i1 len=233 path=[0:0-232]
TACACACACCCGTCTGTGGTCAATTCTCATTTGTGTGGCCTTGATACGCTTTTCACGTGTCATTCGCTTCAGTTGCTTGGCCTTTCCACAGAAAATGCAGTTAGGATCATAAACCCTTGACCTCCGGGTGATGATCTTCTAGGTAGCCTTTTGATTGTACAGCCACTTTAGAGTCTCCAATTCCATTTTCATGGTGAAGAGGCTCCTGCGTTTTCTGTGATAAAATATTTCGG
>TRINITY_DN184531_c0_g1_i1 len=274 path=[0:0-273]
GGACTCATCATTTTCAGAACCCTTTGGAGACGTCTAGTCAACACATATCCTATATCACAGCTGGTCTCGCAGTAGGACCTTAACCTAGTCCTCACTGGCCTCATGGGCCCTCCCTTCAAGCCAATGGCATCCGCCTTGCTGGGGAATGTCTCCATCAAGACAGCCTTCTTGTTAGCTATCACTTCTGCACACAGGGTCTCTGAAATCTCAGCCTTTCGTGCTTCCCCACCATATACATGTTTCCACATCAACTAGGTGGATCTCTGAACTGACC
>TRINITY_DN184531_c0_g2_i2 len=485 path=[1:0-72 2:73-187 3:188-224 5:225-484]
ATATCCTATATCGCAGCTGGTCTTGCAGTAGGACTGTAACCTAGTCCTCTCTGGCCTCTTGGGCCCTCCCTTTGAGCCTATGGCATCCGCCTTGCTGGAGAATGTCTCCATCAAGACAGCCTTCTTGTTAGCTATCACTTCTGCAGACAGGGTCTCTGAAATCTCAACCTTTCGTGCTTCTCCACCATATACATGTTTCCACATCAGCTAGGTGGATCTCTGAACTGACCCTGCTTTTCTCCCAGGGGTTGTTTTCCCTCTCTTTTTTTTTTAAAGTAAATCAAACGGTTTCCTTACCAGTTTTCTTCCCGCGATCACACACATGCACGAGAGACCGGGCACTTCACTCCCCGATGTAAAGAGAGCCTCTCCTTCAGTCGAACTTGCTCTATACGAGCATCGGATGCTTTCTTCATCTCCTATGGAGGCTGACGCAATGGAGTTAAGGACAAGAATAGGAAACTCCGTCCCCTCTATGACACCCC
>TRINITY_DN184531_c0_g2_i6 len=469 path=[1:0-72 2:73-187 4:188-208 5:209-468]
ATATCCTATATCGCAGCTGGTCTTGCAGTAGGACTGTAACCTAGTCCTCTCTGGCCTCTTGGGCCCTCCCTTTGAGCCTATGGCATCCGCCTTGCTGGAGAATGTCTCCATCAAGACAGCCTTCTTGTTAGCTATCACTTCTGCAGACAGGGTCTCTGAAATCTCAACCTTTCGTGCTTCTCCACCATCAGCTAGGTGGATCTCTGAATTGACCCTGCTTTTCTCCCAGGGGTTGTTTTCCCTCTCTTTTTTTTTTAAAGTAAATCAAACGGTTTCCTTACCAGTTTTCTTCCCGCGATCACACACATGCACGAGAGACCGGGCACTTCACTCCCCGATGTAAAGAGAGCCTCTCCTTCAGTCGAACTTGCTCTATACGAGCATCGGATGCTTTCTTCATCTCCTATGGAGGCTGACGCAATGGAGTTAAGGACAAGAATAGGAAACTCCGTCCCCTCTATGACACCCC
>TRINITY_DN184531_c0_g2_i3 len=460 path=[0:0-47 2:48-162 3:163-199 5:200-459]
CAGTAGGACCTTAACCTAGTCCTTGCTGGCCTCTTGGGCCCTCCCTTCGAGCCTATGGCATCCGCCTTGCTGGAGAATGTCTCCATCAAGACAGCCTTCTTGTTAGCTATCACTTCTGCAGACAGGGTCTCTGAAATCTCAACCTTTCGTGCTTCTCCACCATATACATGTTTCCACATCAGCTAGGTGGATCTCTGAACTGACCCTGCTTTTCTCCCAGGGGTTGTTTTCCCTCTCTTTTTTTTTTAAAGTAAATCAAACGGTTTCCTTACCAGTTTTCTTCCCGCGATCACACACATGCACGAGAGACCGGGCACTTCACTCCCCGATGTAAAGAGAGCCTCTCCTTCAGTCGAACTTGCTCTATACGAGCATCGGATGCTTTCTTCATCTCCTATGGAGGCTGACGCAATGGAGTTAAGGACAAGAATAGGAAACTCCGTCCCCTCTATGACACCCC
>TRINITY_DN184531_c0_g2_i1 len=444 path=[0:0-47 2:48-162 4:163-183 5:184-443]
CAGTAGGACCTTAACCTAGTCCTTGCTGGCCTCTTGGGCCCTCCCTTCGAGCCTATGGCATCCGCCTTGCTGGAGAATGTCTCCATCAAGACAGCCTTCTTGTTAGCTATCACTTCTGCAGACAGGGTCTCTGAAATCTCAACCTTTCGTGCTTCTCCACCATCAGCTAGGTGGATCTCTGAATTGACCCTGCTTTTCTCCCAGGGGTTGTTTTCCCTCTCTTTTTTTTTTAAAGTAAATCAAACGGTTTCCTTACCAGTTTTCTTCCCGCGATCACACACATGCACGAGAGACCGGGCACTTCACTCCCCGATGTAAAGAGAGCCTCTCCTTCAGTCGAACTTGCTCTATACGAGCATCGGATGCTTTCTTCATCTCCTATGGAGGCTGACGCAATGGAGTTAAGGACAAGAATAGGAAACTCCGTCCCCTCTATGACACCCC
>TRINITY_DN184572_c0_g1_i1 len=238 path=[0:0-237]
TCGGCACGAATGTGCTTGACCCGGGACTCTCCCCCCACAACCCCGCTTCCCCATGTGGCTCCTCCAGAAACCCAGCGTTCCTCAGCAGCTCCACTTCCTGCCGCTGCCTCGTTGCTCAGCACGGGGAGAGGAGGACAAGGCTGTCATGGGGGGAAGACTGGAAAGGGTCCCCCATCCCCAAGTGCTGCCCCTGGCAGATCAATCCGCCGGGGTCCTGGTGTAAGGCCCCTGGGCCCCC
>TRINITY_DN184554_c0_g1_i1 len=673 path=[0:0-672]
TTTATTATTATTATTATTATTATTATTAACAATAAATACAAAATATATTTTTAAAAATGACACTTTTGTTTATGAAAACCCCCAAAATGAAGGGGTTGTTGTAAACAAAAATGTAAAGAAAAACGAGAACGAATGCTGTGCCTGCTGCGCAGCCCTATTTCCGACTACTCCTTCCACGTCTCTTTCACTGTCTCCTCCTCCTCCCCTCTCCCAGTCGGTGCAGCTCCTCAGGTCTCTGTTCTTTGCCTTTCTTCACAAAATCTCTCTCTCTCCACATTCTTATATCTTTATATTCCACTTCTCCTTTCCCCCAACCCCCTACATCTCAGCTTTGCTGCCAGGTGTCTCCTCCAGACATTAGGGATGGGAATACTAATTTAGTATTAATACTAAAGTGCACTAAAGTAGGCACTGCATATTAATGCTAATACTACTAAAGCGAGCTGCAGATACTAAAATTCTGCTTAGTAATTAAATGTTTAAAAGGTGCCTTTACCCCTTCCCATCTGCTGGGCTCTGTTCGGTTTGCTCTCTGCCGCTCTGCATCTTTCCCCACTTGCTAATTGAAGCCTGGTCAATTTCTCCTGGGCTCCAGCAGCGCAACTGTCCTCCCAGTCTACCGCCTCCCAGCTCCGCTTTCCCGCCTGCGTTACTGCCGCCCCTCCCTCCCCAC
>TRINITY_DN184535_c0_g1_i1 len=474 path=[0:0-352 1:353-473]
CGGGGTCCCCCTCCCCCACATAGGGCAACAGGACCTGCTTGCGGGACCACCCTTCCAGCCCGCACCCCCCGTGGTCCCGCCCCCGCTGCCACCCCGACCCTTCCACCAGAAGGCGATGTCCCCACCCCAAGACAATCAACCGCCCATGGTGGTCGCCCCACCCCCTCCGGTAAGGCCACAGCACCCCAGGCCCCTGGGGGTGGGGGGTGCAACACCGGGGGGGGCGCACTGGGAAGCAGGGGAACTGTACAAGGCAAGGCCCCGGTAGAGAGCACTGTATAGAACCCACTCTGAGCACACACACTACACAAGATGGGGAGCAACGGTCATTGCCTGAGGCAAGTGTACCAGCTCTCTGAAGCTGTACTGGAACGGGCATGGTCCATAATACCATGGGTGGGACGTCCAGGGGCTCCCACCAACAGGGATCGCCCTACGACACGTGTTATGCTCATATGGGGAGTAGGGGGCAGA
>TRINITY_DN184535_c0_g1_i2 len=426 path=[0:0-352 2:353-425]
CGGGGTCCCCCTCCCCCACATAGGGCAACAGGACCTGCTTGCGGGACCACCCTTCCAGCCCGCACCCCCCGTGGTCCCGCCCCCGCTGCCACCCCGACCCTTCCACCAGAAGGCGATGTCCCCACCCCAAGACAATCAACCGCCCATGGTGGTCGCCCCACCCCCTCCGGTAAGGCCACAGCACCCCAGGCCCCTGGGGGTGGGGGGTGCAACACCGGGGGGGGCGCACTGGGAAGCAGGGGAACTGTACAAGGCAAGGCCCCGGTAGAGAGCACTGTATAGAACCCACTCTGAGCACACACACTACACAAGATGGGGAGCAACGGTCATTGCCTGAGGCAAGTGTACCAGCTATGTGCAGCTGTACTGGAACATGCATGGTCCATAATATCATGGATGGGTCTGTCCAGGGGTTCGATTCATCAG
>TRINITY_DN184535_c1_g1_i1 len=213 path=[0:0-212]
GACCCCGGTAGGGAACACATTGTTGAACGCACTCCGAGCACACACACTACACGAACTGGGGACCAAAGGACATTGCCAGATGTATGTGTACCTGCTCAGTGACGCTGTACTGGAATGAGCATGTGCCATAATACCATGGGTGCACACCAATAGGAAGCACCCTACGGCACGAGTCATGCTTGTTTGGGGAATAGGGGGCTCCCTGGATGACCA
>TRINITY_DN184535_c1_g2_i1 len=215 path=[0:0-214]
CACTCCGGTAAGGCCGCAGTACCCCAGGCCCCTGGGGGTAGGGGGTGCAACACTGGTGGGGCCGCACTGGGAATTAGGGGACCTGCGCAAGGCAGGACCCTGGTAGGGAACACAGTATAGACCCCGCTCTGAGCACACACACAACACGAACTGGGGAACAACGACCATTGCCTGAGGCACATGTACCAACTCTGTGATGCTGTACTGGAACGGGC
>TRINITY_DN184557_c0_g1_i1 len=256 path=[0:0-255]
ATGTTATTGAACGGGTGGTGGCCCGGCAATTTCAGGAGAATCTGGATCGTGTTGGTTTTGTTGATCCCTCACAGTCATGTTTTCAGTTGGATTATGGCACAGAGACTGCGCTTGTGGTGTTGGTCTACAACCTGTGCTGGGAATTAGATCAGGGTCATTCGGCCCTGCTGATTTTATTAGATCTGTAGACTGTTTTGATACCGTTGACCATGAGATGTTGGTGACATGCCTGCGGGACCATGAGGGGGTGGGTGGC
>TRINITY_DN184566_c0_g1_i1 len=234 path=[0:0-233]
CCCCTCGTCCTCGCTAAATCTTTCCTATTTGCTGGGGGGGGGGGGTGTCTTGATACCATGGTTCCTGGTTTTAATAAAGCACCCAAGAAAAGTTTCCAGCACTAAGGACTCTCCTGTGCGCTCCCAGTTTCATGCTGGCAAGCTAACCTCAGCCTGGAGCCACGCTGCGTCCTGCTTTCTGCGTAGCGCTCCCTTTCCCATTAACGTGGCATTGTGCCCCAAGATGAGATCCCC
>TRINITY_DN184564_c0_g1_i1 len=207 path=[0:0-206]
ATGGACAGTCATGCGTCGGATGTTGAAGGTCCCTGTTTGGGGCGGTGAATCTCCATGGACAGTTCCAATGGGATCTACCTTTAGGCTCCCTAGGTTGGTACTGGGATGACACTCCTTGAAACTGTGTGCTCTGGTAGGATTGTCTGTACGGGCAAAAACTCTTATGAGACATTAAAACATTGTACGGTCTGCCTTGTGGATCTGAGG
>TRINITY_DN143801_c1_g1_i1 len=213 path=[0:0-212]
CAACAGGGATTAGCAGGACTGTTCTTGAATGGTTCCATTCATTCCTCTCAGGGAGAACCCAGTGAGTGGTGCTTGGGGAACGTTTTTCATCTCCCCAGGACCTCTTGTGTGGAGTCGTGCAGTGTTCTATTCTTTCCCCTCTCCTGTTCAACCTGTATATGCAGCTGTTGGGCGAGATCCTCTGGAGTTTGGTGCCATCAATATGCTAGATCG
>TRINITY_DN143893_c0_g1_i1 len=661 path=[0:0-660]
GAGTGTGACTCCCTGCAACACACACACACACACACACGGGGGGGAGTCAGGACTGAGCCAGGGGAGCAGCCCCGCCCCCCTGGAGCCCGGCCCCAGCAGCACGTGCCCAGGGGGGGGAGTGAACAGCCCCGCATTGAGAAGTCAAGGCCCTTGCTGAGCTACTGAGCCCGTGCAACAATTCATCTGAGCATGCTCAGTAGGAGCCCCTGAAGCCCCTCCCCCAGCCTTGCTCTCAGCTAAACCCTCGAGCAGGAGGGGGCTAGCACGGGGGGCACCCAGTCCAATGTTTAAGGGGCACTTATGACAAATACATGTTACGGGGCCTGCACTGGCGCCTAAGGCTCATGCACACCCCTCCCCCGTAGGCACCAATGCAGGGCCCCGCAACAACCTGTATTGGCAGCCCTGGGGCAGGCGCTGGCCCTTTAAGGCTCCCTCGAGGGGAGGGGGAGTATGAGGAAAAAAAGCCCGGAGAAGCAGCTGTGGGTTGAACCAATAGGAAAGGGGGGGGGGGGAAGACGTTGGGGTTGAGGACAAGGGTGGAAGCCGGGAGGAGAAGCTGAAGGAGTTAAGGGGAAGATAGAGGGTTACTGCGCCCCGTACCGCCCCCCCCGGTGTGCATTTCCCTTACGGAACGGGTCTGGGTCTGATCGGTGCTGAG
>TRINITY_DN143861_c0_g1_i1 len=568 path=[0:0-76 1:77-567]
GAGGAACATGAGGTGGGCGGGTTGTTTTGTTTGAGGATTTTAGGTTGTTTTTAATTGTAGCTTTATTGCTATGTTTTTAATATGCTTTAAAATGTTGTTAGTCGCCCCGAGATGCCTGAGGCAGCATATACATTTAAATATAAATAAAGTTAATGGACACAGAGTACTTGCGTGGTAGATACACAAATATCCCAGTGTCCTTTCAAAAATGTATTTGTGGAGATGGAAATATTGAGGATTTACCTCACTACTTGTTTCAGTGTTGTATTTATGAAAGTCTCTGTAAAATATACTTAATTTTTTTCTAATGCACACTTCAAACTGGTCAATTAAGTTCAAATTGATATACACTCTTAATAGATCTAATCCTAGAGTTGCTAAAGAAATAACTTTCTTCACATTAAAAGCTGCCCGAGAAAGTGTCAAATTTGTATCAAGACATTTGTTGGACTGCGAAGAAGGTCAAGACGTTTAGTTTTTGTAATTTTGTAATAAAAATTTGTTATATTTTTATTTCTCATGTATAAATATATATATTTTAGTGTATTGTTATGGCCTTGTGACCTCA
>TRINITY_DN143861_c0_g1_i2 len=235 path=[0:0-76 2:77-234]
GAGGAACATGAGGTGGGCGGGTTGTTTTGTTTGAGGATTTTAGGTTGTTTTTAATTGTAGCTTTATTGCTATGTTTTAATATGTTTTGAAATGTTGCTAGCCGCCCCGAGATGCCTGAGGCAGGATGGGGCGGCATATAAATGTTGTTATAAATCAATCAATCAAATAAACGATGTTGCCTTCTCTTGGGGAGCCCCTAGAGGGAGCTGTGCACGGCCCCATGACTGAAAAAAAA
>TRINITY_DN143861_c1_g1_i1 len=342 path=[0:0-341]
ATGCTGTGAGCCACCCCAAGATGCCTGAGGCAGGAGGGGGTGGCATATAAATTTTAATATAAATAAATATCCTGACAGTCACATGCAGCACATCTCCAGACCAATTTCACTAATAGCTATTTACAGACGTATCTGTTTGTGAACCCAGTTTTGCCATCATCCTTCACAACATCGCTCGGCAGTGAGTTCCACGAATGAATGATATGTTGAGTGAAAAAGTACTTCCTTTTGTTTAGAACCTGCTGCCAGGATCACAGGGTGTCCCTAAGATCCACAATTTTGAAAGGAAGTCAATAACTCCTCCCTCCTTACTTGCTCAGAACCACTCGACTGTGTAAGCTT
>TRINITY_DN143861_c1_g2_i1 len=288 path=[0:0-287]
GAACCACTCGACTGTGTAAGCTTCTTCCAAAAATAGAAGCAAAATGAGGAACAGGAGTTCTGGCTAAGTATGCAGTGCTTGGACAGGGAGGTAGTGGGGGGACCCTCGTTCTAGTCTTGCCTTAGCCAGAAACGCACTGGATGACCTTGGGCCAGTCACAATATTATCTGTCTAACCTACCTCATAGGGTTGTGAGGATTAAAAGTTGTGTTAAATTGTTCTATGTAAAGCGTTCTGAGTGCTATGGTGAGGGGGGTGGTATTCCAAAAATAAAGATTATTATTTGCT
>TRINITY_DN143847_c0_g1_i1 len=227 path=[0:0-226]
GCAGCAATTTCTACAGTAATAGATTTTGGCTATAACAAAGCCTTATCAGCACAAACAGCACGTAAGGGGAAACAGAAGACATGAGGAAAACTTTACGTTCTTGAACAGGAAGTGTCTCAAAACGGAGTTTCCACCAGTGAGTTGAGGAGGACGGTCTTAAAAATGCACTCACCAGTGTTTCATCATTTCTGCACTGCCTGGTCATAAGCGACCAGAGGAGCACGTAC
>TRINITY_DN143829_c0_g1_i1 len=212 path=[0:0-211]
CCCCCACCCTGCCTCTTTGGCTGTTATCGTCAGTGGCTGACAGGCAAACAATACAATGGCAGGGAGGGAGAATCCTGCCATCCAGGGGTTTCAAGTTGGGCTCAGATATCTGGTCTGAGCTGTCTTTTTCCTGTTCTCCATGCAGCATTGTCTGGCTGGTTGGGAGAACGCTGTCCCATCCCACAGCCCCACCCTCAGCAGAGATCGGAAGA
>TRINITY_DN143894_c0_g1_i1 len=213 path=[0:0-212]
TCTCTTTTTTGATGTTTTCACTCTGGAGGACACCAGCCAGTGTATTTATGACTTCTTAGAGATCAGAAACGGTAGTGATGCCAGTGCCCCACTTCTTGGCAAGTACTGTGGGCATGCTCTGCCCAGTCCTGTCTTCCCTAAGAACCACGTTGTTTACCTACGCTTCAAGAGCGATGCTTTGATAGCGTATGATGGCTACAAGATCACCTAGAT
>TRINITY_DN143892_c0_g1_i1 len=222 path=[0:0-221]
CGTAACCGATAGCAACACCTCTCCGACCTCACCGCGATGGCGCGGGAACTGGTCGTCAATGTCGCGGCCGACCATCATCGTGACCAGCTCACGTTCCGAGGTACGGGCCGGTACCTCCCCTACGAGAGTGCCGTCGCGCAACACCGAAACGTCGTCACCGACGCGGGGAATCTCGTCGAGGTGATGGGAGATGAACACCATCGCCACGCCCTTAGTCTTGAG
>TRINITY_DN143854_c0_g1_i1 len=293 path=[0:0-292]
GAGTGATATATTTTAGTGCATACCTCAACCAACTGTAGTTGGTCCAATAAAAGATAATCACTGTACTACTTTGTGTCTATATATCAAATACTGAAATGCAAACAAAAATTTAACAAGAAGTAAAAAATGCTCTCAAATCAACAAGCCTTACTTCTCTCCTACTAGCTGCCTTGGCCCTGATTCTGAGTGTGGAGATTTTAGGCTGGTAGTTTGTCATCATCAGATGCAAACACAAATCAGAAATGTCAGTGGTCAGATGGCTTCTCACGGGACCGAGTCCTCAGGCAGCCGCG
>TRINITY_DN143805_c0_g1_i1 len=229 path=[0:0-228]
CCACATTGGCAATAATGGGGAAAATGCAGTGAACATGGGACTGGTTGTGTCTAAAAGCTGCCCCCAGTTTGGTAGTACATAACAGCTACTTTGCCGCTACTCCCCTACCCCTCATGAGAGCCAGCAGTCCCTTGAACCCAGAAGCCTCTAAAAGTACCCTAAATTTCAACAAAGACTCCCTTAGGGATTTAAAATTACCCCTAGAAACCTGGAACATTTTGTTCAAGAC
>TRINITY_DN143818_c0_g1_i1 len=230 path=[0:0-229]
GACTTCGAGTTGGGCACCCCTGGCTGACCGCAGCGGCCACAATGCAATCCAGGGCCTGAGACAGTCCCACAGGTAAGCCTGGCCAACACAGATGGGCTGGAATTTCTGGCCCAAGAGGTCTCTACCCCAGTTCATACAGGAATTCTGTAGCAGTAAGGCATTGAGCTACAGGCTCCTGAGTTGAAGACTAGTGCCATAACTACAAGTGCATTTTGACCCACAGTCTCCCC
>TRINITY_DN143818_c1_g1_i1 len=227 path=[1:0-87 2:88-226]
GGCGGCCCGTCTTTTGGTGGGACTGGGCCACCGGGAGCACATTACACCGGTGCTCCGGTCTCTGCATTGGCTGCTGATAATCTTCCGAGCCCGATTCAAGGTGTTGGTTTTAAGCTATAAAGCCCTAAACGGTCTGGACCCTGTCTATCTGCGGGACCTCCCCACCCCCTGGGTACTGGACCGGCCCCTGCGGTCATCAGGGAATGCCCTCCTTGTGGTCCCCTGAG
>TRINITY_DN143818_c1_g1_i2 len=242 path=[0:0-102 2:103-241]
CGGGGATTTAATTATCTTATGATCATAACAAGAACGCTTCGCTTAATCTGAGCATATTACACCAGTGCTCCGCTCTCTGCATTGGCTGCTGGTGGTTTTCTGGGCCCGATTCAAGGTGTTGGTTTTAAGCTATAAAGCCCTAAACGGTCTGGACCCTGTCTATCTGCGGGACCTCCCCACCCCCTGGGTACTGGACCGGCCCCTGCGGTCATCAGGGAATGCCCTCCTTGTGGTCCCCTGAG
>TRINITY_DN143881_c0_g1_i1 len=2617 path=[0:0-2616]
CAGGCCCAGCCTCCAAAGACATACTGCTTGATGTCTGAGCCACAGCAGCCACCTATAGCACAAGCAGAGAGAGCACAAGGGCGTTACAGGTTCTCGCTTGGGGGAACGAACGAAACCGGGGGCAAACTTGGAACACAAACCCCCCACTTCCTAACAACAAACCAGAGAGATTACACAGGACGTGGGCTCGGTTACAGGGAAAGCAAAGGCAGAAGGCAGCTCCCCAAAAAGCATGAGAGCTCTGCCTCAACAGCGGTTCCCCAAACCTTCCCAACCTCACTTTTGTAGTGGCACGACATGCAGTGGATGGGACTGCTGGGGTCAAGCTAGCAGCTGCCTGAGCCTTCGGAGAGATGGCATTTACAGCCTCCCCCCTTGGGCCTCCCAATGGCAATGGCTCCTCAGACTGAACTTGGGTTTTCATGCCATCAGGACTGGCCCAGCCCCCATCTCTGGCAGAGTCAAAGTGCAAGATCTGTACAGGGTGCCACACCAATGGGGGCTACAGAAAACACCTCAAGGTAATCTTCGAGACAGCCTGCAAAACGCCGCGTGAATATGCAGTGCAACCTGGGTAATAAACGGACATGCAGACTGTTCGAAGTAAACTGGGTCCGCGAAACATGCATGGGGTAGGCCAATGGTTTGGATAAAAGCCAAGAAATAAACCTCCCCCTCACTTCTACAGAGAGACGGGTGCTGCTCCGAGATCTCGAGAAAGCGTTTGTTACGCTCTGCTTCAAGAGGCAGGAAGGCAGGCATGTCTTCCAAGCAGGGTTTTTATCGGCTAGTCTCCAGAGATCCCTTTAGCAGAATTACACAGCGCCACTCCCAAAGCAGCTCACACATCAGGCCTGAGACAATCAAGCTTTTGAGAAACAGGCAAGAAAAATCAAGGTCTTGGTGAGGGGGGAAATCCAAGCCCTTAACCCTTCCTGCTGTTTTCAGCTCCGGCATGCTAGCACATCACAGGCTTGCTGTGCACACGTTGCTTAACTTGGTGTGTATCCCGGACGCTTTTGTCCTGTAATGCTACGCACTGCAAGCTGGGAGCCAGTAGCTCAGATTTAAAAATCAACAGATACAGAGCTGTTCCCCTCCAAGAAGAGCTGCCTGCCAATGTGCAAGATGCCTCCTCCCAGTCACGGGAGGCTTAAGAGAAGCGGAGGGGAATAACAGTGCCTGCAACAGATTCAGTGCATTGCGCTCTGGGATCTCTCAAAGGAGAGGAGACAGGCTTGCATGGCTAATTTGCCGCTAATAATCGGTTTGTAGCGTTCCAACTGTATCTGTCGGTCGGTTACATTTGCAGTGCACGGTTGCTCTGGATTCAGACTGCTGGAGAAAAGATGCGCCGTCCTGGGTGTTGCCGGCAGGAGTTAGAGCGGTATCCGCCACACTCACCAGCGTTTACCCTTCGTAGGCGATGCAAGCAAGAGTCTTATCCAAACTGATGCCAGTACCCTTGTTAACTGGTGGTGGCTAGCACGGCGTTCCTTTTCCACGCTGCAGACCAGACAAGACGTACCCTGGCTTAACTACATCTCCCCAAATGCTGTCCGAAGCAGGAAGCCAATATGAAGAGCTAGACGCTTCCTCCACCACCACCAGGATTCAGTCCAAATCTACCAACAGGAGTGACTTGCCAACAGAATCCACAGGGTGAACCAACAGCTTCAAGCACTAGTTCCTCATTAGTCTTCCTGGGTCTTGGGGATCACCACGGTGGTGGAACCTTTCAAAGCTTGAAAGCAACCCCACCCCGACGCAAGGGAACTTGGCAGAGTCCTGGCTTGTTCATTCAGAACATGGCCACTGCTGTCCAACTCTCACAGCTCCTTGGCTGTCCCTCCTATGCACAGTACCTCTTCCAGGAGGGCACAGCCAGCTGCACTGCACGAGTAAGACTCCTAGCTGAAAGCAGCAGCCCCGCTTGGAGACTTCACAAGGGAAGGAAGGGGTGTCTTATTAGAGCAAGGAGGGCTGCTGGAGCCAACCAAGGCCAGCAGGAGCTTAGATTAGCCAGCTGAGAGTTTGCTATTACTACTAACAGATTGATTTCACAACACAAAGCTCAAAACCGCCAAATCTAAGAGAGCTGTTTGGGTAAGACAGAGTTAGCAGGAATTTCTCTGGAGAGAGAAGCATCTAGGGCTTTAGGGGGGGGCGGGGAGGGGAACGCCAAGGACCGAAATCTCAGCTCCCTGTTGCAATTTAACTCTTCAAACCGATCAGATCCGTTGGTTTCTGTCATCAGACTGGCTTTGAGGAAGCATGAGGATAGCTTCTTGGATGGGTCACACACTGTTCTTGTGACTGCACAAACGGGCTCTGTCGCCAGCATCTAGGACCACAGGGGGGGCGGGGGAGAGGGAGTGGGAGTTCCCTGGAAAAGAGCTTTATCCGTTTCTCTGGGCCTCCTGCAGTTTTATTTGAGGGGAAAACAAATAGGATTTGCAGCTGCAATGTGCTTGCCACTTTCTCCTGTTACACTCAGCAGCAGCAGTTGTAGCCTGCGGCCGGACACTCTAGGGCAGGGGTGGGGGACCTCAGGAAGCCTGCAGCTAGTTTTTATTTGGCCCCTTTCTGGTTCCTGGGTCTGGCTCCTGGATCCAGT
>TRINITY_DN143855_c0_g1_i1 len=257 path=[0:0-256]
ACTCTTTCCCTACACGACGCTCTTCCGATCTCCCCAGTCAAACTACCCAGCAGACACTGTCTCCGTTGCCAGATTAGGCACCAAGCAACACAAGGGTGGTATTTCAACGGCGACTCCCCAAAACCTAGCGGCCCTGGTTCAACGTCTCCCACCTATGCTACACATGTGTTACCCAGCGTCAATGTCAACCTATAGTAAAGGTGCACGGGGTCTTTCCGTCCCGTGGCGGGTACTCGGCATCTTCACCGAGACTACAA
>TRINITY_DN143855_c1_g1_i1 len=432 path=[1:0-260 2:261-431]
ACTCCTCACAGTCAAGCTGGCTTGTGCGCATACACTATCACTTCGATTTCCATCCGAAGTTAGCCAACCTTTGAACGCCTCCGCTACTCTTTAGGAGGCAACCGCCCCAGTTAAACTACCCATCATACACGGTCCTCTTACCGGATAACAGTAAAAGTGAGATCAAGATCACAACAAGGTTGGTATTTCAACTGTGACTCCACAAATACTAGCGTATCTGCTTCAAAGTCTCCCAACTATGCTACACATGTTGTAACCCGGATCAATGTAAAACTGTAGTAAAGCTCCATGGGGTCTTCTCGTCCTGGTACGGACAGACGGCATCTTTACCGCCAATGCACTTTCACCGAGTCCTTCGCTGAGACAGTGCCCACATGATTACTCCATTCGTGCGGGTCAGAACTTACCTGACAAGGAATTTCGCTACCTTAG
>TRINITY_DN143855_c1_g1_i2 len=229 path=[0:0-57 2:58-228]
AAATACTAGCGTATCTGCTTCAACGTCTCCCACCTATTCTACACGGGCCAAAACTCGAATCAATGTAAAACTGTAGTAAAGCTCCATGGGGTCTTCTCGTCCTGGTACGGACAGACGGCATCTTTACCGCCAATGCACTTTCACCGAGTCCTTCGCTGAGACAGTGCCCACATGATTACTCCATTCGTGCGGGTCAGAACTTACCTGACAAGGAATTTCGCTACCTTAG
>TRINITY_DN143872_c0_g1_i1 len=211 path=[0:0-210]
ATCTGGAAGATCACCTCACACACCCCCACCCACCTCCGAAACACGGAGAGGCCCTTGCGGTCGTCTTGGGATGCCCTCTTGGCAGTCCCACATTACTGGCAGGTCCGTACAGACATGAGGGCGTTCTCAGCGTTTGCGCTGTCGCTTTGGAACGCCCTCCCGGTAGAGGTTCACCTCAGCCCAGATCTCCCGAGATCGGAAGAGCGTCGTG
>TRINITY_DN167036_c0_g1_i1 len=269 path=[0:0-268]
GCCCTGCCTCTCTGGAAACTATAGCAGGGGCCCCCATAGCCCTGGAATATTTTCTGCCAGCTTGCAGCACTGGCACGTGCCAGTGGCTAGCTCACAGCGCTCCCTACTCAACAGTAATTCTGCCCTGCCAGAGACAGTTTCCAAAATACTTTATCAACATGCCAAGTTTGTCCTGCAAAAAAAATGCCAGGGTCCCAAGCATCACCAATCCATGCAGGAGACAGATTCCACTCACCTTCATCCTCTTTCTTTTGTTCAGGTTTACTCTT
>TRINITY_DN167042_c0_g1_i1 len=214 path=[0:0-213]
CCGGACCTCCCTTCCTTTCAACGAAGATGCAAGTCCTGGCTGTTCTGCCAGGCATTTGGTGAGGGTGGGATGGGTTCGCGTGGTAGGGGTTGATTATTCCCCCCCCAGTTTTTGTTGAATTTTATGTATTGTATTAAGCTGTTTTTATTGGTGTATTTTTGTGTTTGTGTTTTGACTGTTGCTGCCTCGAGTTGCTGGGAGCAAAAGAGGCTGG
>TRINITY_DN167078_c0_g1_i1 len=567 path=[0:0-566]
GGAGGAGCATCCTGTCACAATACACTGGGGAGCTACAAATGTATGTGTCCTACTGGATTCCATTTTGAGCAATATAGTGGAGGCTGCCAAGACATCAACGAATGCGGTTCTTCACAAGCCCCATGCAGTTATGGTTGCTCCAATACCGAAGGAGGCTATGTCTGTGGATGCCCACCTGGCTATTTCAGAATAGGACAAGGACACTGTCTTTCTGGCGTGGGGCTGGGCAAAGGTCAAGTTCAAGAGTTGCCAGTTAGCGGTGAAGTAGACGACAACTCGCTGTCTCCAGAGGCTTGCTACGAGTGCAAGATCAACGGCTATCCCAAGAAAGGAAGGAAGCGGAGAAGCACAAATGAAACAGCCACAAACAATGCAGAGGATCATCTCGAGACAGAACCGAAGGATCCCCCAGCAGTCAGTCTCGCCAGCTGGGATATCGAAAAAGCAGCCGTCTTTTCTTTCAACATCTCTGGAGTTAGTAACAAAGAGCGCATCTTGGAACTGCTCCCAGCCCTCACAACACTGACAAATCACAACCGATACTTGATTGACTCTGGAAATGAAGAT
>TRINITY_DN167078_c0_g2_i1 len=285 path=[0:0-284]
TGATTGACTCTGGAAATGAAGATGGTTTCTTTCGAATCAATCAAAAAGAAGGGATAAGCTACCTTCATTTCACAAAGAAGAAGCCAATTCCAGGAACCTATTCATTACAAATCAGTAGTATTCCACTTTATAAAAAGAAGGAACTCAACCAGCTTGAAGACAGACATGACAAAGACTACCTCAGTGGTGAGCTGGGAGATAACCTGAAAATGAAAATTCAGATTTTGCTTCATTAATTCATCAGCCAAAGACCAAATAATTAAAACCAAAGATAGATAGGTAGGC
>TRINITY_DN167080_c0_g1_i1 len=278 path=[0:0-277]
CTCGGAGTGGGGACAAGCCATGCTGGGAGGCAGCTGATATGTGGAGGCTTTGCTACAGAGCAGTTTGCCCTGAGACATTTGCATTGCGGGGCAGCTTGCTCCAAAGCAAACGTACTGTGCAGGTTGGCTCAACCCACCCATCCCATGCCATCCCCAGGGTTTCTCTGAGAGACCTACAGCCGGCAACAGCAGGGGGAGGCAGGCAGCTCAGCCACAAAGCAGGACCCAGGGGTGTGGAAATTACCCACAAGCCTTTCTCATGCATTCGGGCAGCCCCC
>TRINITY_DN166986_c0_g1_i1 len=235 path=[0:0-234]
GCCATAGATAAAGAAGGCCGCAGAGCTGTTAAATCAGGACTTTATGCTGCTTGCCAGGAAGCAAAGGAAGAGATCAAGAGACACTCAGAAAATGTTTCCCAACGACCACTGCATGTAGAGGTTCTACATGCTGATGTGATGAGTCATCAGAAATTTGCTTTGCGTCTTGGTTCCTGGTTGAACAAGCTTATGAGCTATTCATGTGACTTCCGTCAGATCTTTTGTCAAATGTGCC
>TRINITY_DN167073_c0_g1_i1 len=298 path=[0:0-297]
CGTACCCGCGTAGGAGCAGAGGATTCTTTACTTATTTATATAAAAAATGTATTAGGGCAGCCCGGGGCAGCGAACAACAAGATAAAACCAATCCAGTGAACATGGATGTGAACCTTAAAAATTGCACACAATTGAAAAATGACCTACCAAGCCTGCTTTCTGAATTTCAGATACATCCCCAAAGTGTTCTGGATTTTGTATTTCTCCTGCCTTGAAGAATCTCTAAAGAAACGGGCAATTAATATTCTTTATTCTAAAGACGCCAGAATTATTGTATCACTAAAGCTTTGCAGTGCCA
>TRINITY_DN167058_c0_g1_i1 len=228 path=[0:0-227]
GAACCAGGTGGTGAGGTAGTAACCCCCACAGCCAGAAGAGGGCGACAACTGCACGTCCGGGCCAGGATAGATGACGCCACTAGCTGGGGGCAGTACGACGCGGGAGGGGGGGGGCGCTCTCCCCACATGAAGGATCTCGCCATACAGAGAATGGATAGAAACCCACCAACGCGTTTACCCAGAATGCCTTTCTTCCCCTACCCTCCCTACAGAGCAGGCTGTGCCTCC
>TRINITY_DN190401_c0_g1_i1 len=247 path=[0:0-246]
CTGGGCCTCAAGGGCTGGCACTCGGACATATTAGCTCCTCAGACGTCCACCGCTTCCCTCACCAACAGCTGGTACTTTTCTACGGAGTCTTCCCACTTCTATTCGGCTTCTGCCATCTACGGGAGCAGCACGGCTTTCTCGGCATACAGCTGCAGCCAGCTGCCGACCGGCTGTGACCCAGCCTGCGCTGTGCGCAGGAGGCAGAAGCCGAGCGACCGGGGTGATTCACGGCGCAGTTGGCATGAGG
>TRINITY_DN190458_c0_g1_i1 len=262 path=[0:0-261]
CTTGCAAGAATTGGAGAATAGTCTGAACTCCAGCTTGAGCAGGGTCCAGTCCTTTACGCTCTGCCCATCCTGCAAAGATCTTCCACGTGGAGGAATAAGCCTTTCTGGTTGCTGGTCTTCTGGCTTGCTGTAGGGTCGACAGAACTGCCTCCGAGTAGCCCTGAGTCCTTAGCGCTGCCCGTTCAAGAGCCATGCTGTCAGTCTGAACGATGCGATGTCGCTGCACCACAGAGGACCCTGAATCAGCAAGTCCGGTCTCAAT
>TRINITY_DN190487_c0_g1_i1 len=263 path=[0:0-262]
AAATCTATATTTATACCATGCTAGATATTGTTTTATTAGGCAACTGTCATATGCAGAGCCAGTAAGAAATAGTTTGTATCCAACAAAAATAATAATAATAATTTACCGGGGTGTGTGTGGATTATTCCGTGCATTTTTCACATACACGGCACTTTGCGTTCACTAGCTGAAGGAATTCATAAAACTCTTTCACTACTCCATTTTACCCGGCCAGGCAGTTCCGGCACACAGCAAAGTAGCAGTCACATTTCTGTACCTAATCC
>TRINITY_DN190440_c0_g1_i1 len=490 path=[0:0-489]
GGTGGGGTGGAATCTGTCTGAACAGCCTGCGTCCTGCCCAGGGTGTCGCCGCTTTTGCTGGCTGAAGCTCCTGGTTCCTTTTTATTTTGCTGGTGTTTTTCTTTAGAAAGAGTGAACTGTTTCCCCCCCTGCTGGTGCCTGTAGCAAGAGTGTCTCCAAACCTCTTCCCCACCCCCTCCCCCCTTTGGGAACCAGGGAGTCCTTCTCTGGGGCAGGTCCCCACCCCTCTGACTGTCCTGGCCAGCTGTGAACTCCCTGAGTGACGAAGGGCCAGATGTGTGTGTCCTTCACTCTCTTGCGGGTAAGAGGCCTAAGGGGAGTCTCGCTGGGACAGATCCGCCTTCTGGGAAGGGATGGGGGTAAGGACACAGCCTCCTTGCTGCTGCTCATCCCACCTGAGCTTAGGAGCCGTGACAATCCCATCTTAGAGCGTAGAGCAGCTGGGTGAGGATTTCCCATCTCACCGATGAGGACTGTGACTATATTACAC
>TRINITY_DN142829_c0_g1_i1 len=228 path=[0:0-227]
TTCCTGGTGACGCAACTTCAAAACTTTGCTGTTGCAGCATTAAAGTATGTGGTCTGAGTTGGCATTTGTATAGGCACAAGAATGAGGGGGCATCGGAGAGACTGATTGATACAGCATGTATGAATATGGTTGGATACGTATTATGTGTTGTTTGGCAGAAGGAAGGAAATGTTCTGTGGGCTGGGAATTGTGTGAGTAAATGAGAGTAAGATCAGGAGACGAAAGGAG
>TRINITY_DN142814_c0_g1_i1 len=249 path=[0:0-248]
CCAATGGTTTTTATTAAGGCATACATTTCCTCAGATTGTCCTAAATTCTAATGTTTCCTTAAAGTGTTAATCTTGGGCCTCATCTTCAACTCCTCCCCCTCCTTTAAACCTCATATCCAATCTGTTGCTAAATCCTATTATCTCTCCTTGCACAACATCGCTACAATCTGTCCTTTCCTCACCCTTAGTTCATGCACTGGTTCTCTCACGCCTTGCCTATTGCATCTTCGCACCTTCTGTCTCACTGGC
>TRINITY_DN142854_c0_g1_i1 len=220 path=[0:0-219]
CACCAGCATAGCAGGATGAGGAAGGTAGTTTGCCTAGGATTACATACAGTTAACTGAGGCATTTTTCCTATGGCTCTTGTCACTTCAAGATGCTTTTCCTAGAGTGAGTTTTAGCAACATAGAGACTAATGCAAAACAGGTGCTCTGTGCCCTGCTCTGCTGCCACACACAGAGTAGCCTATGGAGGTTTCTTCTGCATACATCAGCTTAAGTAGTGGGA
>TRINITY_DN142790_c0_g1_i1 len=209 path=[0:0-208]
GTGGAAGTAAATAAGAAAGCAGTACAAATGCACCTAATTAGTCTGGCAACCGAGTATAGACATAGTTATCTATAGTTGTCCATCTACACTCTTACAATCACCAATTGTCCTGCTTTCTTAGATTTTACTATTAAAATACAAACAGCCTTCTGAGACTTATCTGCTACATTCCCAAATTCATACCGATAGCAATCAGATCGGAAGAGCAC
>TRINITY_DN142822_c1_g1_i1 len=248 path=[0:0-247]
CTTTAGCAAAAGCTTTATAAGAACATAAGTAGTGCCATACTGGGTCAGACCAATGGTTTATCGAGCCCAACACTTGTCTCTGACGATGGCCAATTTCGGTTGCTTGGAAGAAGTACCCAACAGGTCATTGTGGGGCAATCCATTCCCAGTTGTTCACTCCCAGCTCCCGACAGTAAAAAGCTCATCCCGTAAGCTACTTGACTAATAGCCATTGGTGGACCTGCCCTCCAGGAACTTGTCGGGTCCAT
>TRINITY_DN142853_c0_g1_i1 len=274 path=[0:0-273]
AGTAAATGGCAGTCTCCTTTGACCGTTCCTTGGAGGCGGCTCTTCTCCACTTAGCTGTTGAATGCTCCTTGTGCCTTGCACTGCAATACTGACCCTGCCTAAGCTTGTTTGAATAGGACCACAGCCCAAGGTCCTGACCCATAGGGACAATTTATTTTTGGAACGGCTGAAAAATGCAGACCCCTGTAGCATGAACACATTGAGCTGTACTTAGATGTACATAAGCACGTGCAGTTTTATTGATGTCTGTAGAGATCTGGAGCTGGGATTTGTG
>TRINITY_DN142815_c0_g1_i1 len=210 path=[0:0-209]
GTTCTCCAGCTAAACAGAAAAGGGTGAACAGATGTGTTTTTCCTGCAGGAGACTCCTGTCCTGGAGCAGCACGTGAATAGGTTTGTAAATTAAAAAATTGGGGAAACCTACGCGGCTTGTGCTGCAAAGAAACAGGTGGGCATATTACTAGGATTCCGTCGCAGGATGGACTTTAGGTTGAGGAAACTGTTAAAAGACAAGGAAGGTAGA
>TRINITY_DN142864_c0_g1_i1 len=202 path=[0:0-201]
CCTCAGTCCTGACCTGCCATCCTTTCATTAGGCCTTTTGTGAGAACAGACTTCTAGCCCTCGTGGATGTAATGGTGCTTTTATAATCCACACAAAAGACTTAAGATGAGATCACCAGGCCCAGTTTCAGTGGTGATGTAAGCGGTTAAGACAGGTGAGCATCAACCTACTGCACCCAGCCTGAGTGTAACACTCTTACTCAC
>TRINITY_DN142816_c0_g1_i1 len=210 path=[0:0-209]
TCTGAATTAGTGCTTCTTTCCTCTGCTTTTCTTTTTTTTTTTTTTCAAGCAGAAGACGGCATACGAGATTACAAGGTGACTGGAGTTCAGACGTGTGCTCTTCCGATCTTTTTTTTTTTTTTAAAAAAATCCTTGCTCTTTGAGAGCTCAATTAGGCACTCACCATCTCCATATAGAAGTACAAGATCGGAAGAGCGTCGTGTAGGGAAA
>TRINITY_DN142849_c0_g1_i1 len=210 path=[0:0-209]
GTTCCCAAGAACATAGTTCACTGGGTTAGTATTAGAAGGAAATCTGAAGATGCCAAGCATGCTGGTTTTCTGCATCATTATAATAAGATGGCCATATCTCTGATGACCATAAAAATGGCATTTGTTCTTGCTGTAATATTTCATGTTGAGAATTCTGGGCAAATATGGTATGTGCCCCCTCCTAAGTTTGTCTGCCTCTGATTGTCTGCA
>TRINITY_DN142841_c1_g1_i1 len=442 path=[0:0-441]
CTCTGCATAATTTGGGAAGGAAAAATGGAGAAGGGGATCAGGATAAGCTGGTCTGCTGCCTGTAATGTGGGCAATGGGACACGTGGCAGAGGTGGTAGGGGTAGGGGCTGTGCCAGCGGAGTGGCAGCAGCCCGAGCTCATCACCATGCCCCAAACTCCGCAGGCCTGATTTTGGCAGTCAGACTTCCAAGGCTCCCAGCAGTGGCACTAGGGGGTTGGTTCGGCAGCACCTCTTCCCAGTGTCCTCCACTCCAACACAGGGCACTGGAAGGCCTGCAGTCCAGGATGCTGCAGCTGTCTCTGCTGTGGATGCAGGTGCTTCTGGGGCAGGGACTGAACTTCACCATGGGCCACCACCATCCCCCATTATTGAGCCAATCCCCAGCAGTCCAGAGCTGGTTGATCCCACCCTGGTTGCTAGAGGCAGGTCCCAATCCCCAGG
>TRINITY_DN142886_c0_g1_i1 len=228 path=[0:0-227]
CTCTGGCAGCACCTCCTGTGCCCGGCTCTTGCTCCTCTGATGAGGACCCGACCGCCACCACCCAAGGTCCAGCGGCACCAACCTCTTCCTCCTCCACCGGCTCTGCTGCCTTGGCCTTCCTGGTCCTATTAAGCTTCACCCTCTTCATTTTTTTTTTCTTTCTTCCACACAAACAGCCAAACAAAACACACCCACCAACACTCACCAACCAGCCAAAACAACACAGCC
>TRINITY_DN142877_c0_g1_i1 len=251 path=[0:0-250]
CCACCATCACATTAGTTCCTGGGGTGCCAGATGTTTGCCCAGGATAGATCCTGGCCATGGTGGCGGCCAGCCTAGGCTGTGACTCAGGAAAGTCTCCAACTCACAGCCCGGGCCAGTCACCACCATGGCCAGGATCCAACCGGAAGTAGAATGGGTTACCACGTTTGAAAGTACGTGCTTTATTTGACTCAGTCCGGAGTCCCTGCCAGTTCCAGGTGCAAGGGAAGCTGTCATTGGCCACCATGACTGCC
>TRINITY_DN142812_c0_g1_i1 len=427 path=[0:0-426]
CAAGGTGACTGGAGTTCAGACGTGTGCTCTTCCGATCTGGGACTTGTGTTGCCAATGGTCAGGGTGCGGACGCCTAGGACCTGTTCAGTCAATGGTCTCAGTTAGCAAGATGTTCCAAAAAGCCACAAGGTCATCAAGTGAACAGTCATTAAGATCAGAGAGTAATTCTTCAAGATCATTCCAGAACCTCCTTCATTCCATAAGTCTCCAGGGACGAACTAACCTAACAGGGTCCACAACTCTTTGGGGGCAGACATGTGCCAGGAGACAGGCCCATAGGAGGTCATGATCTGACCATGTCAAGGGCACTTACAACACATCCCCCACCAATGGATCCCCTGCCTCAAGGTCCATGCAAAATACCAGGTCCAGGGTTTGCCCTCCATCATGTATGAAAACCCTTATATAATGAATCTTTATCTTGCCC
>TRINITY_DN193922_c0_g1_i1 len=329 path=[0:0-328]
ATCTGGCAGAAGTCTAGGGTGGCGAGCATCCAGATGGTGATGGCCATGCGCTGCTCCATGGGGATGGGGATCCTCCTGGGCATTGACTCCTTGAGCGGTGGACAGAGGATGTCGGCGATCGTGAAGACAAGGTGGCAGGACATGGGGAAATGGTCACCCACTTTTTGTCTCCCCACGTGGCCAGGACCATCTTCCACCACTCCATTGTCCTGGGTTGGACCCAGGCAAACTGGTCGATGGGCATTGCCTAGTGAATGGCAAGGATCACTACAGCGATGTCCCCCGGACAATCTGTGGCCTACTGCAGCTCCTCTTGCATTGCCTCCAGC
>TRINITY_DN193965_c0_g1_i1 len=225 path=[0:0-224]
ACATAGTGCAGCTGACTTGAACATGATGCATCTTCTGATTTGGAACTGAAAATTGCAGTGCAGCATTTATTTTCACAAGGACTTTGCAGCAGTTTTCTGGGACTGCAGGACAGATAACAAAAATGGTGTGAAATCAGAAGGGCTCGGAAAATCCTTGACACTTGAGAGGTAGAGGGATAAGGAACCTTTCCCCTCCCACAGGCCATATGTGAAAATTAGTACAAG
>TRINITY_DN193997_c0_g1_i1 len=255 path=[0:0-254]
CTGGTACTTTGCCCATTTATCACTAGGCTAGCTTTGGGTTTTTGATATATGGCTGCCAACCACATGCAGAATTCCACCTTGACGCCTATTTTTTCCAGGATCTGAAATGTGCTACTCATTTCAAGGCGATCAAAGGCCTTCTCCGCATCCGCTGAAATTAATATTGCTGGTATTTTAGTTTCTTTTAAATAGTACATTATGTTAACCATCTTTCGTATGTTGTCCGACCCCAGTCTATTTGGAATAAATCCTACT
>TRINITY_DN193991_c0_g1_i1 len=277 path=[0:0-276]
CATAAAATCACAAATTAAATACCTCGATGTCGATATATTTAATTGGTGGCTTTAAACGAATGCGCGGCCGACTTCAACGCGCAAAGAACCGTCGCGTCTAAATCCCAGACGTGGCGTAATTGTCACGCAGCGCATTTGCCGTGCACGTCTAAAAGACCGAGGCCGGTTTGGAGGGTGTATTAAAGGGCAGCAAGTCATTGATAAGCCTTTAGGAGGGGCCCCAGCGACGGCCCATCATGCAAATGTAAGAGTGACGTGGGTTCTGGTCTCGGCTCAG
>TRINITY_DN193991_c0_g2_i1 len=361 path=[0:0-360]
TTTAATTTGTGATTTTATGCAGCGCGTTTGCCGTGCACGTGTAAGAGCAGCCAAAGAAAATGAAGAACGTGATCTACCTCCAACTTCTCTTCTGTTTTGGTGTTGCTATGGCAACACACCCCGAGGAGAGGTTACCCTGTCCCCCGTTTCTCTACAATTCCCATCAGTCATTATGCCTTTGTTACGAGGCACGCATAATTCACATGTAAACAACACAAGACCTAGCAATTTAAAATGTTGAAGCTAGGCTTGTCTGTTCTTGGTTAGTTATATTAAATCACTATTTTATCCTGGTTGTTTAATTAGTCCTAAGTTTGGGATTTTAAAGGGGTTCCCCTCTTGCCCAATCTAATTTGATTAA
>TRINITY_DN193980_c0_g1_i1 len=360 path=[0:0-359]
GCGGGCATTCGGGAACTTTGTCACAGCCTCCCGGGCCAAGTCCGTTAAAAGGGCCCAGATCTCGGGGAAATAGTAGGGGGAATGTTCCGGGGGGATATATACAATACCAATCAACAATTCCAAGCCAGAGGAAACTGGCAATGGAAGAGGATGAAGTTGGCTTTAATGGAACCAACTCGCTGTACCTTTACTGCTAAGGCAGATGCTATAAGTAACACAAGGAAGCCACTCGGGCGGCCCTGGCAAGTAGAGGGCATTGCATCCAGCCAAAACGTATCAAATCCCCTCCAACCACTCTTAAAAGGGGGTTCTAACAGTCAAGTCTCCTGTAAAAGGGCAATATCGTAAGGGGCAAAAAAG
>TRINITY_DN194002_c0_g1_i1 len=216 path=[0:0-215]
CACTAAAAGACCTAACTCATGGGAAGGGAGCAGAGAGGAGGGCGTGGACCCTTTCAAAGTGGACCCTGGCAGGGAAAAGGTCTATGACCTTAGAGCAGATTTAATATTTCCCATGGTGCACCTCTTCCCAGCGGTGACGCCAAGTGTAGCCCAGGCGATATTTCCCAGAGTGCACCTCTCTGCCTCAGAGTCGCCCGAGCCTCGGCCATCTTTGCC
>TRINITY_DN194002_c1_g1_i1 len=348 path=[0:0-347]
TCCTGAGGGCATTCTGCAACTGCTAAGAGAGGCTTAGGGAGGGGAAGAAAGGGATCCTTAGGCTAAGCCTGGCAGTATGATTTAGAGAGCCCCGGCGACGGGCTGCCCTGGCCATCTAGGAGAGAGATGGGAAGAGAAGCCAGGGTCAAGCTACAGGCGCGGGCGCTTAGCTTTGTGACGAGGAGAGAAGGGGGAATCCTGGAGGGTTAGATGGTCCACAGAGAAGCATGAACAAGCAGCCAATGAGGAATCCCAGATCCAGTTCCTACCCCCAAGCACTAAAAGACTGCGCTCAGGGGAAGGGAGCAGAGAGGAGCAGATCCGTGATCTGGACCCTCCTCTCCTGAG
>TRINITY_DN193936_c0_g1_i1 len=220 path=[0:0-219]
GCTCCAACTGCCGGGACCCTCTGCTCTTTCCAAAGTGAGGGGAGAGGGAGAAACAGGTTTAATTTTCTCCCCAAAGACCCTGCCCTAACTCTAAGCTACCCCCACCCCCAACTCCACCATTCTGCAGTCTCAGCTCCCTGCCATGGGTGGTCCCTTGCAGTGGGCAAGTACCTGCAGGACCAGAGCCCAGGATCTCCCCCAATGTTAGCCACAGATCGGA
>TRINITY_DN193923_c0_g1_i1 len=232 path=[0:0-231]
TAGGCAGTCACCCTGAAGAAATTGCTAGCCGCTTAGGGCAGAAGAGTGGACAGCTGTAGCACGAGGGCCTTACTGGGAGGAAAACATTTTAACACACCCCAACATTTCCTCTCTGAGGCAACTGTCTAAAAAACCAGATACAAAGCTAGAAGAAGAGTGTGACAAAAAAAGAGAAAGAGGGGCATCTTTTCCCTCTTGTCAACTGCTTTTTGAGATCGGAAGAGCACACGTC
>TRINITY_DN193931_c0_g1_i1 len=223 path=[0:0-222]
CATCAAGAATGGGGGACTCAACGAGATTTTTCAGATCGAGAATGAGTGAAGAATTTGCCGTTCTTGACATCGTTCTCGCAAGATTTTTTAAAAAAATTAAAAACTGCTCTGCGCATGCGTAAAATGTCCACCACAGCTGTTCTGTGCATGCAAGGCCCTTTTCCAAGATGGTGCAGGCATCATTTTGGAAAAGAGCAGCTGGTTCTGCGCATGTGATGGGATT
>TRINITY_DN182114_c0_g1_i1 len=266 path=[0:0-265]
GCAGAGGGGAGGGACTTCACACCCAAGGAGGAAAGGACCCACTGGTACGATGGCAGGCTAGTTTCAGCGGATCACTCGCCGTGTGGGACGGAGAGCAGGACCGGAGCGAGCGTCTCGGAGGAGGAAAGGGGCCAGGGGAGCACCTCTCTCCCCTCCTGAGACCAGAAACCGAGGGACTGGCAGTGTGTGTGAGAGAGAGAGAGAAAGCTACTGCCCATACCGGTCTGGGAGTGGATGAGCCAGAGCCCACCGGTCAGAGAGATGCG
>TRINITY_DN182115_c0_g1_i1 len=227 path=[0:0-226]
GTTCAGACGTGTGCTCTTCCGATCTGGATTTGTTTGTTGAGGAGGTTTAGATTTAGTAAATCTTGCCTGTCTCGGTGCAGGGGGCTGAACTTGATGACCCTTGAGGTTCCTTACAGTCCAGTGTGGCTGAGCTGCCAATGGCCCGTGGGACCAGCTGTGCTGTTTCAGTGATACAGCTCTGGCTAGCAGAGTTCTCATGCAGTTCCTCAGCTGTGGGAAGAGAGGAC
>TRINITY_DN182073_c0_g1_i1 len=234 path=[0:0-233]
AACCTGTTCTCTGGTCTCAGTTCCTCTCGCTCACACCAAGCCTCTAAGCATAAAAGGTCCTCACCAGAAGAAGAGGTAGAAGGTTGCTCCTCCTGAGAGGCAGGAAGATAGTTGGGATAAAGTGGCCTCAGATGGGACCTCAGACAAAGAAGATGCTCCTCACTTGACCCTTGTGGAGGGGAAGATTTTAGACTCCCCATTCGAACCCTCAAAGGATCCTAATAGGGAATTCCC
>TRINITY_DN182058_c0_g1_i1 len=204 path=[0:0-203]
ATTTTTATAAGTCATCTGGCCAATCTTAAAAGCAAATCTAATTGTTAGCAGGGACCCAAAGGGATCATCAAGACAGCAATAAATAAAATGTAATGTGGGTGTTTTGTGAGAGCTGAATTTCTAACAACTGCGTGTTGCAAGACCCAACAGCCCATAGGGATACTCCTCCCCCAGGGATCATAAACAAAAGCCACGCAATCAACC
>TRINITY_DN182100_c0_g1_i1 len=290 path=[0:0-289]
CTGACTGCTGGGGTGGGAGCTAGCAGCAGGAAACGCAGCACCTTATCAGAACCCCTCGTGGCCTTCTCCGAAGCAGGGGGGTGGGGACCTCGGGTCTGGGGGCCAAATGTGGCCTGCGGTGAGTTTTTATTTGGCCCCTTTCCAGAGTCTGGATTTGGCCCCTGGATCCAGTTCCTACCCCCCAAGCGCTGAAGGACTGAGCTCAAGGGAAGGGAGCCGAGATGAGGGTCCTATGCCCTTGCCCCACAAGAATAGAGGACAGAACCATGATCGGAACCCTGCTAGATCGG
>TRINITY_DN182108_c0_g1_i1 len=203 path=[0:0-202]
GCGCCCATGCACCCAGCCAAATGCCAGGGCACCACGTTGCCCTACCTCTTTGGCCCTGTAGAAACCGCTCCCACCGCGCCTCCGACATAGATGCGCCCCCAGACCACTGTCCCATGCCCATAGCACCCTGCTTCCGGCAGTGCCCCACGGGCGGCCCTGAACCTGGTTTTGGCCTTGCCACCCCCTGCCCCAGCCACTGCTTC
>TRINITY_DN182126_c0_g1_i1 len=295 path=[0:0-294]
GTGGATAATGATGCACACAGCGGGAATTATGCAAAGAACCCCTTTCATTTCAAACACTACAATATTAATTTTGTGGCGCTCTATGTGGATGGAGAGCAGATTCCGGCCAAGCCGTTGCAACCGGACTTCGCAGCTGAAAACTGCGTGAGGGAATACATGAATTTGGTACAAACTGCTGGCAAACATATGAAAGACCGTGCCCTCCTAATCGACCGTGAGGAGTTTGCACAGGGGTACACGCTGTTTGCCTTTGATCTGTCTCCGGATCAGGAAGGTGGCAACCATTACTCGCTGC
>TRINITY_DN164289_c0_g1_i1 len=223 path=[0:0-222]
AGAAGATTTGGCTCTCATTTGCAAAGTGTTTTTGAAATGATAGATCTTGAGCTTTAATTACATTTTTAGTTACGTATGCCTTAATCCTAAACTGCCTGTGCTTTGTATGGGCAGGCCACTAAATGCACATGGATATTAGGGTCATAGACATTTTTCTGTACTAGAACACCATTGTTCTCTTCAGAGTTAGTGCATAAGAAACCTTCTTAGCCATCCCAATTCC
>TRINITY_DN164337_c1_g1_i1 len=231 path=[0:0-230]
CTAAAATCCCACTCTGCTTTGTAGCCTACCTCTTCCGGTGGGAATAGACGACAGAGCAGCGAGAGAGAGAGATGCCTGTTGTTTTCCTTTAATTTCTTTGTAGAACTTGGACCCCTAAAAGCTTCCTGCCCGTTGTTTCAGTGACTAATAGAAGTGAATAGCCATTTTGAGTATGCCTAATCAAACAAGGCAGGGACAGGGGAACCTTTCCCTCCCAGGGGCTGCTTTGAA
>TRINITY_DN164365_c1_g1_i1 len=239 path=[0:0-238]
TGTCTCACTAATTATTTATTTATTTATTTATTATTTTTCTCAAGGGACTGTTCCATCTCATTTTCCATCCATGGGCTCTGATCTTCCCAACACTTATGCCCATTTAACTTTGACAGATGCTCAAGAAGCTTTGAGTGATTTCAGACGTGACGGGGCGCCTATTGGCCCCGTCAAAGAATCGCCTTTTGATTGCCTGCCGGAATCAAAAAGTCACGTCCAACAGATGTGCTGGCTGATTC
>TRINITY_DN164365_c2_g1_i1 len=321 path=[0:0-320]
ACGTGCCACAGTCTGCTGTCACGTTTGTTTTTATCCCAAGAGGGAATGGGCTTAAATTGTTACAAGGGAGATTTCAATTAAATATTGGGGAAAACGGCTGTGGAATCTTTGGTTGTTTTCAAGAACCTACTGGACAAGTGTCCACCTGTGATACTGTAGGTACAAGGCAGCCTGCCTTGGAGAAGGAGGTTGGACAATCTTTTGAGGTCTCTTCAAACCCTGTCATCCTATGTGATCTATTGGGGGCTAGTGGGAAGGGAAATCACATAGCCAACCAAATTCTGTCCTGAGTTTCGGGGGGATTCAAATCAGTAGATCGGA
>TRINITY_DN164334_c0_g1_i2 len=794 path=[1:0-492 2:493-578 4:579-793]
CCGATCTCCGGCCAGGGCACAGCAGGCAAACTGAGCAGGAATATGTATTCCCGAAATGGCTCCTACCAGCGTCCAGGGGTTGCCATGGCAGCAATAAGCACTAAACTAAAGAAATAAAAGGTATTTATATATCACAGTTTAAATTATTTAGGCTGGGGATACTGGCTATGGGGATGTCACCTCCTTTAGAGGAACCCTCCAGCTGCTGAGTAATTCAATTAGAAAGACCATCATGGTGTGTTTTATTGTCTGAGCTATTGTAGTTAGTATGGGGGAGCATGGCAGTATTTATATCATACCCAGGTTTAGATATGGGTAAGAAACATTTTGTACCCTGTTTCTGTTCTAATTACATCGTTTATTCTCCTGAACAGCACTAATTAAGTGATTTGCCTGCGAGCAGAAATGGTAAAAGATATTGAAAATCCCTGAAGAAGCTTTGTATTGGCGAAACGTTGGATTTTGAATCTTTTGGACCAGATTTGGACATTGAATTTATCTTTGTATTAGATTTTTCTCAGTAATGAACTAGGGCCACTGCTTTTCAGATTATCCTGAATTATTATTTAACCAGTTTACTGGATTGAAGTTTATGGTTGTAAGCACTCTGAATAGATTGTTTTCCACCTTGAATACTACTCTGATTAAAACATTGTTTCCTTTTTAGCATTTTTTGCATTGTTTGGAGCATTGTTTGATATTGTTGGATTGATTTCTATTGCGCCAATCTATCCTGTTGTTCGTAGAGTGCAGCATGCGGCATGTGACAATGTTGGGAGCCGTCTCGAAGAACC
>TRINITY_DN164334_c0_g1_i4 len=663 path=[1:0-492 3:493-662]
CCGATCTCCGGCCAGGGCACAGCAGGCAAACTGAGCAGGAATATGTATTCCCGAAATGGCTCCTACCAGCGTCCAGGGGTTGCCATGGCAGCAATAAGCACTAAACTAAAGAAATAAAAGGTATTTATATATCACAGTTTAAATTATTTAGGCTGGGGATACTGGCTATGGGGATGTCACCTCCTTTAGAGGAACCCTCCAGCTGCTGAGTAATTCAATTAGAAAGACCATCATGGTGTGTTTTATTGTCTGAGCTATTGTAGTTAGTATGGGGGAGCATGGCAGTATTTATATCATACCCAGGTTTAGATATGGGTAAGAAACATTTTGTACCCTGTTTCTGTTCTAATTACATCGTTTATTCTCCTGAACAGCACTAATTAAGTGATTTGCCTGCGAGCAGAAATGGTAAAAGATATTGAAAATCCCTGAAGAAGCTTTGTATTGGCGAAACGTTGGATTTTGAATCTTTTGGACCAGATTTGGACATTGATTTTTTCTCTGTCAATTGGATATTGAATTCTGGATCAGATTACCCTGTATTATTATTTAATCAGTCCACTAATGTGAAGTTTATGATTGTAAACACTCTCTCTCTATAGATTGTTTTTCACCTTGAATATCATTCTGATTAAAATGCTGTTTCCTTTTTAGCATTTTTTG
>TRINITY_DN164334_c0_g1_i1 len=249 path=[0:0-33 4:34-248]
GTGACTGGAGTTCAGACGTGTGCTCTTCCGATCTTGGATTGAAGTTTATGGTTGTAAGCACTCTGAATAGATTGTTTTCCACCTTGAATACTACTCTGATTAAAACATTGTTTCCTTTTTAGCATTTTTTGCATTGTTTGGAGCATTGTTTGATATTGTTGGATTGATTTCTATTGCGCCAATCTATCCTGTTGTTCGTAGAGTGCAGCATGCGGCATGTGACAATGTTGGGAGCCGTCTCGAAGAACC
>TRINITY_DN164357_c0_g1_i2 len=496 path=[1:0-152 2:153-495]
ACGTGTGCTCTTCCGATCTAGCACCCCTGATGTAAGCTTCAAAAAGTCTCGAAAAGAGCAAGTGACCTCACCAGGAGTCAAATATTGCCGCTACAAGCTCCGAGAAGAGCAAGTAACCTCACCAGGAGTCAAGTATTGCCGCTACAAGCTCAGAGAAGAGCAAGGCCCTCCTTAGGTGTTTGGTACCACCATCTCAAGTCCCAACAAGAAAGAGATGCCTGCCTGTTAGAACTAAACATTGTTGCTGGTCCTGTATTGAATTATTATTGGATGTCATGTGCTAAGCGGGTTATTACAGGTTTAATGCTTTTTCAGAACTGGGGGGCCCTATGTTTTTGGTGGCCTGTTTTCACTCTTAGAACTTACGTTTATTTTAGTGGCTGTGCCACTCTCTGGTTTGAGTCGTGTTGTGCATTAATGAGTGGACTGTCTGATGAATATGTGTTTTATCAAACTATTTTATTTTCCTTGTTTATACTGTAACTCATGGCCAGGG
>TRINITY_DN164357_c0_g1_i1 len=394 path=[0:0-50 2:51-393]
GCATACGAGATTACAAGGTGACTGGAGTTCAGACGTGTGCTCTTCCGATCTAGAAGAGCAAGGCCCTCCTTAGGTGTTTGGTACCACCATCTCAAGTCCCAACAAGAAAGAGATGCCTGCCTGTTAGAACTAAACATTGTTGCTGGTCCTGTATTGAATTATTATTGGATGTCATGTGCTAAGCGGGTTATTACAGGTTTAATGCTTTTTCAGAACTGGGGGGCCCTATGTTTTTGGTGGCCTGTTTTCACTCTTAGAACTTACGTTTATTTTAGTGGCTGTGCCACTCTCTGGTTTGAGTCGTGTTGTGCATTAATGAGTGGACTGTCTGATGAATATGTGTTTTATCAAACTATTTTATTTTCCTTGTTTATACTGTAACTCATGGCCAGGG
>TRINITY_DN164304_c0_g1_i1 len=246 path=[0:0-245]
ATTTTCTTCATGTACTGTTCATATTGCAACACATCGAGGGGGTGCACTTTCTGATTTCCTCCGTACAAAGACACCCGTGTTTTGCACCCAATATCTCTCAGTTTCTCAACAGTAACGTTCTCTAGTACACCAAACAATGATGCCCATTGGCATAGGGTTTCAGATTTGCAAAGGTGTTGAAATGCCATTGATTTACTCTTTCCAAACAGAGAACGAGTTGTATCACAAGCCTGTTAGAGTGAACAA
>TRINITY_DN164341_c0_g1_i1 len=202 path=[0:0-201]
GTCCCAACAGACTGTCCAAGGTGGATGCCTGGATCAAGTGTATTCTGTGCGGCATCAGTCCGGCCAGGTCCATCAAGGACTATTGGTCCATGAATGGCTGTTGGCCAAGCTGACGAGACCTCAGAGCGTTGTAGGCCGAGGAGGAAGATCACTCTATTGTACTCTCCTCGGAAGCAACCAAATTCTCTGCTGTTGGAGACAA
>TRINITY_DN164331_c0_g1_i1 len=224 path=[0:0-223]
TCATTTTAAAACCTATAAGGGGCTGCACTGTAACCTATTACATCATAATCCCCAACCAATCATGTCAAAATAATGTCACCAGACCACTCCTGTTTCATCATTTTTGTTTTTCCCTAATCTTAAAACAATTTTAATTTCAGAAAGAATATGCATTTAGCAGAACTGCAGTCTTTGCCTGGGCTTATTTGCAAAGACAGCGTGTTCTCATCTTGTAGTGATTTTCC
>TRINITY_DN164312_c0_g1_i1 len=361 path=[0:0-360]
AGCATTTGCAAAATCACTACTCCCTGGACAAGCTGCATGAGATTTTAGTCCATACTCTGATTTTAATCCAAAGTCAGTGGTAAATGAAGGTTCATTTGCAAATGGTTTTTCTGGTAAAAGTCCTGCAGCTTTAGGAAATGTAAAGTTCTGCTGATCTGAAATTGTATCTTCGATTTTTTTCTGAACTGCGGGTTTAACTTGAAATAGCTTAGTGTATGTATCTGCCTCTGCAACTGGTACTTCAGGTGTGCCATTTAGTAACTTTTTACTTTCTTGAACACTAAAATTGGTACTCTTATTATGCTTTGCTTTATTGGGATGAGAATATTCTGGGTATCTACAATAATCTGCATTTTCACTG
>TRINITY_DN164323_c0_g1_i1 len=241 path=[0:0-240]
AATAAATCCCTGTGAAGTAAGAAGGTGTGTCCTGTTCAAGGTCACAAAAGGAGACTGTTAGAATTCAAAAGTTTCCAGCTCCTGGTCCTAGATCATTACACCATGCCTCATGGTGAAAAAATAGAAAAAAGCATACCATAAAACCAACTTTTTCATTTAAAAAAAATCTGTTAATTTGGCAATAATTCCACAGCCTATTTTATAAAAACCAATATTCTCAAAAACACTTACAGTCTGTTCC
>TRINITY_DN164317_c0_g1_i1 len=343 path=[0:0-342]
CGCTCCAGCAAGGAAACCCAACTGCAGTTCAAAAGGACCGGAGAGGTTCCGATCGGGGAAGAAATATCTATTCCCACTGGTGTTCTGCAAGGACGGAGCAAAACTCTGCAGGGTTTGGGAGCTCAAAATCTTCACTTGGTTTCCAAAGCAAAATTAATCCCCCCCTCCCAAGCCCCCTTCTCATTAATCCCCCCCCTTCTCACTTGGGGCTGATCGATAGGCACCTAGCGATTTCAAACCCTGCGGAGCATCCCTGTCCAAAAGGGCAGGGAATCACTGGAAGATTCTTTTCGTTAGATGAATACACACCCTATTATCAAAGGCATCTCTCCTGTTGCTGGAC
>TRINITY_DN164317_c0_g2_i1 len=347 path=[0:0-346]
GGGGTGTTTTTGCGGGAAGGAGGGATGGGATCTTTCATGTGTTAGTTTTGAGGGAAAGGAGGTCAAGTTTCGGCTGGGAAAGGCTTAGAAGCCTGCGACCTTTGCGATGCCGTTCTCCCAGATCTTGTTTCCCCTTTTATTCCTTGTTGATTTAACCATAAATCCTGCCTTTTCTTGGGGCTTTTCTGAGCCTCTTCCCACTCCCCCCACCCCAACGTGGCGGCTTACTGTCGCCGCAGCTCTGGAGAGACAGTGTCCTTAGAAACAAATCTGACGTGGAATACTTTAGTCTCTCCTCCGGAGCGGGCAAGACCTTCCCTTGTCACTTTTCATGCGGACAAGGAATA
>TRINITY_DN164318_c0_g1_i1 len=304 path=[0:0-303]
AGTCATGCTACCTTCTTCAAAGGCAAAAGGTTCATGTTGATATGGGCTGTCCCTTTTTTGTCATTGACTTCAGTGTGTGAGGAATGCACCCTGGTTGCAATTCAGAGATAAGAATGTAATGGCAGTGTTTTACATTGTGTTCTTCCAATGTAGTCAGAATTTTAACCAGAGAAAAAATTGCTGTATGACAAATGTATTGCATTAGCTTTCTCTCCCAGAGTGTATATTACAGTGCCATTGCTCATGCCTCTGTGACTAAGGATAGTATCTGCTAAAGTGAGATGGCATTAGTTTATTGATTAGA
>TRINITY_DN164362_c0_g1_i1 len=344 path=[0:0-343]
CCTCGAAGTCCCTTCTCTAGGAGAATTGCATTGTCACTGGCTCCTCTGGTGGGAGACGCAATACAGACCCTAGGGAAGCATCGTCCCATGGCTTCTGGAGTGGAAGGTGCCCCAGACGAGGCAGGCATCCCCCTTGTATCTCACTCGGAGCTTTTCGGTACCGACTGACAGGAGCAGCAGCCACTACCACAGGGCGGAGTTGGGGGTGGACTTCCCACTGCCTAACGCTGAATGGCTGAGGTGCCAGGTGGATCTGCCACCCCCGAAGGGAGCCCCGTGTTGCCACCCATGCAAGGCGCCGGGGCTCCGGCATCACGGCACTCACCTTCATTCGATCGTACTTG
>TRINITY_DN164330_c0_g1_i1 len=291 path=[0:0-290]
TGTGCTCTTCCGATCTGCCAGCCACACACTAAAGATAGTTGATACAGGTGTATGTTTAGCTGCACTCACTACAGCAGCGAGAAGCTGCACTACCTGCTGGAAGATTCAAATTTGGAACAGAATCATTGTTTCATTTTTTAGTTCATGTGAATGAGGGGAAATCCTGTTGCTTGGACAAGCATCTGTACCATCTTTTGTTTGCCAGACTCTATTAGTTGGACTATTTGGAGGAGTTCAGCTGGGCCCAATGCTGCTGCTATTGTGACTGCTGTTCTATTAAATGCTATTGCA
>TRINITY_DN164353_c0_g1_i1 len=295 path=[0:0-294]
CTTGAGGTTTGCGGTGCTAGTTTTCTTCAGGTGTTACGCAGCAAAACAAAAAAACAGAACAAACACAATGTAATTGCTGATGTGACTAGTTCACAAAACTAAGATCTCCCCTCAAGCACAGTTTCAATCATTAAAAGCCTGCATGTGCCTTTTGAAACACAGTGAAAGTATTTTTGGCTTGGGGATATGCAGATGCTAGAGGATTTATTTTTCTCTTTGATATAGAATGTCACTTTTCAACGTTAACGTTATGTCTATTACAAATTATTATTATTATTATGAGCATCTATACAGC
>TRINITY_DN164315_c0_g1_i1 len=273 path=[0:0-272]
GTAACTTCTAGCTCTGATCCTCTGAAATGTTTCTCAGCCAAATAAAAAATATGCCAGGCAGGGATAGGGTTGGATGGGATTGGGTGGTGGATGTCGGTGGTAAGGGGATGTTATTGATTTTAATGATTTTTTTAATTGTTTTTATTATTGTAAGCCTCCCTGAGTCTCTGTGGGAAGGGCGGCATATAAATTCAACAAAATAAATAAAACAAGGCTTAATTCTTGGTCAATTGTATACCAAGAATAAAGTTAAATAATGTTTTAATATAAAAC
>TRINITY_DN164303_c0_g1_i1 len=201 path=[0:0-200]
GCTGTGTTCGCGACGGAGATTCAATTTTTTTTTTTTTCAAGCAGAAGACGGCATACGAGATTACAAGGTGACTGGAGTTCAGACGTGTGCTCTTCCGATCTCTTTTGGGGAGCTGTTGGAAGACAACTAGACAAAGTTAGGACATGAGATTAAGTTATTTGTACAGTGGAGATCGGAAGAGCGTCGTGTAGGGAAAGAGTG
>TRINITY_DN164351_c0_g1_i1 len=487 path=[0:0-486]
AGAGGTTGAAAAGCCAGTTACCACAGTGCAGGTTTGTCTTTTTCATAATCCCTCTCTATTTCAGAGGAATTGCTATACTAGGAGAAGCCTGTTGTCCAGCTAGTCAGTTTTTCTGTTTTAAACAGCGAGTGCTGAATGCTCCTTGGAGAGAGGCACAATCCCTGTATAATAATAAAACATTGGAGAAAGTTTTTCCTCCCTTCAAGTGATGATCAGTTTAATATCCTGATGCATGAGGATTGCCTCGTATGTTTTCCAAATAAGACTTCTCTGCAGGTTACGCTAGTACAAAAACTGCAACTGTGTTTTGAGAGCTACCTCTGCAGCAGTGATTAAATAAACCAGTTCAGGAAGTCTTGCGTGTTTCGGCCAACTGATGTACAGCTAGGAAAGAAATGGAAAGACGTCATGTATGTTGCTGTATTACAACAAAACTACTAATCTTTTTACGCATAGTGATTCAGCAGAAGAAAGTATTTGCTAGCAC
>TRINITY_DN164292_c0_g1_i1 len=270 path=[0:0-269]
CTGGGATTACAGGCCGCAGTCTAAGATTGCTAGGGAAAGCTTTGTTGCTTCATAAAGTTGTCCCTAACCTGATGCTGGTGTGTCGGTGTGTTAAAGTTTGGAAAAACATAATAAAAATATTACTACCAAAAAAAAGTAAAAAAAAGTTGTACCTAACCCTGATGCTGGTGTGTCGGTGTGTTAAAGTTTGGAAAAACATAATAAAAATATTACTACCAAAAAAAAGTAAAAAAAAGTTGTACCTAACCCTGATGCTGGTGTGTCGGTGTG
>TRINITY_DN164356_c0_g1_i1 len=476 path=[0:0-475]
ATATTGGGAATGTTAAGGCCTCCCGAGTCTTTATCTGTGAATAAGATACTATGTCGAATTCAAGGTTTTTTACCCTGCCAGATAAATTGAAAAGATTGTCTTATTAAATAATGCAAAAAATTATTTTGGTGATCCAGAGGCGGGGCCAATATGACATAAAGAAGTTTGGGTAATATAATCGTTTTGATGAGATTAATACAACCAAGCCAGGAGCACTGAAGTCCCCTTCCAGGATTTTAATTTGCTATTTGGTGGCTCTTGTCACTCAGTTGTGCACTGAAGTCTATGGCCCTTTTTACACAGGAGGGTGTGGGGATTGATGTGCTGCAGCAGTGGGTGGGTGTCCTTTCCCTCGGACACCTACGTGCGTCTTGCTTGCTCTAGCTGAGTGGCACGCTCCTATAAGTGGACGGTTAGAGAATCTGGTTGTATGAGAAGGTGTCTATAAAGATTACAAGCGGGGAACTGAGCCACGC
>TRINITY_DN164367_c0_g1_i1 len=331 path=[0:0-330]
CCCCTGCCCCCCCCAGCGCCCCCCGCTGGGGCTGGGGCGGCCAGTTGGGGGGGGGGGGGGGGGGCAGTTTTCCGTTCAGACATTGCAGTTTCAGTTCCCCTTTCCCTGGTTCCTTGTCCCCCTTGTCCCCCCTCCCCCCTCTAGAGGAAATGGCACTTTCCGTTTCCCAGTTCTGTCCCTGTCCCGTGGACTGACCCACGGCTGTGCCCGGGGGAGGAGTGGGGGGCTAGTGCGCTGCTCCGTGCCCCCCTAACCCAGCTCCCCCTTCCTGCAGTGATGGGGGGCTGGACAGCCTGGAGCTCCTGGGCTCCCTGCTCCGTCACCTGCTTGA
>TRINITY_DN164288_c0_g1_i1 len=466 path=[0:0-465]
CTTTTAAAAGGCAGCAACACTTTATTTAAACAAAACTCCACGTCCAGTGCACTAGGTACAAACTGCCAGATCCCTCAGAGGATTGCCCAAACAATTACCCTTGGGCTTCACCCCATTTCTGGACTCTGGCCCATCACCTTCAGCAGTATCATTCGGGGGGGGGCTTTAATAGGGTCTTGAGGAAGGGGCGCTGGTTCTGAATCCACCCAGGACTGCTCATATCCTACAAAAGGGGTGAGGAACCTTTTTGCTCCCAGGAGCCACTTTGAAAATTAGTACAAGCTCTGAGGGCCACATCAAGTTGGGGTTGGGGGTGCACTGGCCTGTCCTACAAGTTAGTGCTGCTTCCATCTTGCCCCCTATCTAAGAGGACAATCTAAGAGCCTGGACTGAATCTGTGGTTTGACAAGAAGCTCAAAGCAAATCAATGAACCAAAATCCAGTGTCTAGGTCAGCTCAAATACTC
>TRINITY_DN156933_c0_g1_i1 len=224 path=[0:0-223]
CTGCTCTTCCAACGCTAGCTGGCGCTGGGCGTTCCAAAGTCCACGCAAAGCATTCAAGCGGTATTCAAGCAGCCGGGCATAGGCATTGCTCTGGTTTCCGCAGACGGAACGCAAACGCTCGGCCAATTCTGTTGGATTCTTGGTCTCAAATGTTAAAATCTCCAGCTCGGTGTCCCCGGGCTCGGCCACCCCGATGATCTCGCTGGGCAGCTCGGCCAGGTCGG
>TRINITY_DN156973_c0_g1_i1 len=254 path=[0:0-253]
TACACTCTTTCCCTACACGACGCTCTTCCGATCTCACCACTTCTGTCCTGCATACTTAATGCCTGATTTATGATGTGTCCCTTCTCTGCTGTAATTAACTTAATTTAGCAAAGTTCTTATGACCTGTTGAGAAAGATTAAGTGATCAGACACAGGTAATATCCCAGAAGCAACAAGCAGCAGAAGCTGTTAACCTGTCTTTGACCTCCCCAGATTAGCTGTAGGATTTTCTTAACTCCTGCTATTTTGGTGTTG
>TRINITY_DN156971_c0_g1_i1 len=333 path=[0:0-332]
CTGGCAGGCGTACGCGCTCTCCAAAGGGTAAGGAGTGGGCGTCGTGTGGGAGTTGTCAGGTGGGATATATGTAGGGACCCAGGAATTCTGCACTGGTGCAATCGCAGCTATTTTTGCAGAATTTTGCATTTAGTCAGATTGTCACAGAAATTGCCTCTGGCAGTGCAGAATTACAACCTGAGGGGGGAGCACTGTGAACTAGCAAGTAGGGTGCTGGTATACATCCTGGGGTCATGGGCCCCTGTGCTATAGCTGCTGAAGAGGACAGCCCACAACCACTCAGGGGAGAGAAGAGCCCTTCTGCTGATAGGTCCGTGTGGTATTTTGTGACAG
>TRINITY_DN156949_c0_g1_i1 len=241 path=[0:0-240]
CCTGTGTGGGATTTAAACCCAAGAATTGTATTTGTTGATATTGTAAGCCGCCTCGAGCCAACCTGGGTTGGGAGAGTGCGGGGTATAAACAAACAGTGAAATGAAAGATGAAAATAAAGCTCTAGGACAGAGGGGGGAGAAAAAACAGTTGAGCTGAGAAGTACAGAACAGACACTCACAGCAGGCTGGGTGAGGCAAAGAGAAGAGACACAAGGGGTGGGAAAGAGATGAGAGAAACAAC
>TRINITY_DN156935_c0_g1_i1 len=262 path=[0:0-261]
CGGTGAACTTTGCGGACTATGTGCCAAATATTTTGAGCAGCTTAAAGAGCTGGGCAGCTGCCTAGCTAGTATTGGCTGCATGCCGCACATGAACAATTTGCCACTCTTGCTCATGTGTCCTTTACAGAACTGGCTGCCTGCCAAGTGTGAGCTGCTATTGGTTGCAGGCCAGCTACTGGTTGGGAAAGCTTTTGCAAAGCTTATGCTGGATGTGTGTATTGCTGCACTGGCACTGCCAATCTAGGTGGCTATTAAACTGCAT
>TRINITY_DN156995_c0_g1_i1 len=477 path=[0:0-476]
GTCCGCTCCCACCCCCACCCCCCCTGGAAGAACTCCCCCCACTTTCTGACAAAATGGAAACTGCCATCCTCCCCCTGCGCCTCTCTCGCAAGTTGGGGGGGGGGGGGAACAGCCTCAAAAGTTTTAAGTGCTCGTCTCGTCTGGTAATTCAAGGACCCTTCCTCCCCTCCCCAGGCAACGGGGGGAGGGGACAGGGACAGGACGTCCCGAAATTGCCCCCGCTTCCATCGGGCGCTCATATTTATATATCTATCATATATAAATATACTCTCTCTCTCTGTATATATAATAGCAGGCGCGGGTCAGGCTCTACACCTCTCCGGGTATACTTCACCCTAACCACGCCCCTCTCTCTCTATAAAACAATTCCCCGTGCCCCCCCCCCCTTGTGTCTTTCCACTGGGGAGGGGCAGAGAGGAATTATACTGGGGGGGGGCAAGTAAAATCTGCCCCCCTCTTTTTCCATAAACTCTGCTG
>TRINITY_DN156990_c0_g1_i1 len=245 path=[0:0-244]
CCCCCAAGCGTCTAAGTATCCAGCATCTGGAGGGCTTAAGATAGTTTTCACTGTCTGGTAAATTCTGGGTATTATACCCTTATTTGAACCACCTAAGAACAAGATTGCTTCTAATGGATGTAGTGTTCTCTGGAATTCTTTCCTATTATGTGGGTGATAGAAATAGCTATGTATTTTACGATATAGCCATTGGTCAACTTTACGCTTTGTCCAAGTCTGGATAATGTCTGGTGTCATAATATCAT
>TRINITY_DN156955_c0_g1_i1 len=740 path=[0:0-739]
TCTGGCATGCTCTGTTCCCCTTTAGCCTAGTGGCTCTGCCCCATGGCCCCAGAGTTCACTGGTGGCCATGCCGCCTGCTTCCCCTGGCCCATCATCCACCTCCGCTCCCCGAGGTGCACTGGTTCCTTACCCTAGGCTTAAAACAAGGATGGGGAATCTTGTTAATTGAGGGGGCCACATTGGCAATTTAAAATTGGTTGGTGGGCCACACAGGAAGTTGTTCGGCAGAAAAGCATCCACCGTGCAGGTTCCAGCCTCCTCATCTAGCAGAGAACAGGCCAGTGCTGGAGCTTACACACCAGTAGGAAGCAGAGGAGCCCTGCCCACCTGCTGCCTCAGCAGCCAGCAAGCCACACCAATAACTATGGGGGAGCGGTGGTGATCCCGATTTGAAAAGGGAGATGGAGCCAGATGAGGCCCATAGACCAGGAGGTTCCCCATCCCTGGCTTAAAAGTTACACCTTGTTCCAGACTGAGCAAAGAAGCCTCCGTTCTTCACATTATTTCTATGCAACAACAATTTCAGAAATAGACATGCCCAGCTGCCATTTGGGCCAAGAGCAAAAACCACACGGACTTCAATGGAAGCCGGAGGAGCCAGCTCTCAACACTCACTGCTTGGGAGCTGGACGGTAACAGAGCCGCGAACCCAGGTACCACGTTCCCAGGTACAAAACTAAACCCATTTAATCAAAGCCAAAGCAATGATTCGGGTTTTAGTAACTCACTCCGGTATCGTT
>TRINITY_DN156920_c0_g1_i1 len=204 path=[0:0-203]
GCTGTTAACAAACATGATGCCGCCTGGTTCGGCCCCGTCTGTCCTATCTGGGCCAGTGCCAAACCCATGCGTCTGTTCTGGGCCTGCTAGATGTGGGCTTGGTTCAGACCCTGGTGGGGTAGGCAGCTGGGCCAGGAACATGGGTCCAGAAGGAACCAGGCCCACAGTCTGGGCCCAAGACCCACCCAGGCGGGCCAGAGCAGA
>TRINITY_DN156983_c0_g1_i1 len=804 path=[0:0-803]
TTTCTACAAAATTACATTGTGCAAAACAGCTTTTTCAGTAGCATAACAAGAAAACAGTATTTACACATCAGTTCCAGTTTCTTCTTTATTGTAATCACTGGTTAATTTATTTTTTCAGCCATTCTCCATTTCCCCTTTTGTCTTGAGTTAAAGAAGTCATCACTATTTACGTGTTAGCATCTCAGGCACTGTTTTGCCTGTATTTTTTAAGATGGAAAATTTGTACGGCACAGGGAAAAGACGACTGTGATTGCGGCAGTTGAGACTTAGGTTGAGTCCTACCTTTGTTACAGATTTCCTGTGTAATCCCAGGGAAGTCACAAATCTCTTTGTGTCTCAGTTTTCTATATATAAAATGGGGATCACTGGCTGAGTTAAGTAAAGCCCTGTAGTCACATTGATGGCATTCCTCTCTATCTGTTTGCAACATGTTCACTTTTTAAAATTTCCTCTCATCAATTCTAAAACGTGAAGGAATGTCCCCAGCATCAATGGGCAGACCACCACTAGTTTGGGTCAAAATCAGAAAACTGGAAGTGGCTTTTCTGGGTAATCAGCATTTTGAATGGTAACGCTGCTTATGAAAAGGAAAATTGTTGTGTTGACAGCACCATGGAGCTATACAGACATAGTTCCTATATAAACAGGGACCCAAAGTTCACTACATTTTCCCCACTGCTGCCAATAGAGAAAACACAGTGAACACGGGGCCCTGTATATGACAGTAGAATGAATCATCTTGGCCCACCTTGCCACAACGTAGAGGGTGAAACAGATGCATAGACTATGCCATTTAATCCCAGA
>TRINITY_DN156987_c2_g1_i1 len=207 path=[0:0-206]
GTCAGCATACTGATGACACCTCACTCCAAACCTCCGAATGAGCTCGCCCAGCAGCTTCATATACATGTTGAACAAGAGGGGAGATTAAAATGGAACCTGCGGGACCCCACAGGGAAGATCACAGGGCATGATGGGCAATCACCCATCACCTCCTGCTGAAACCTCTCCAACAGGAAGGAGCGAAACCTCTCAAGAGCAGTCCTGCGC
>TRINITY_DN156984_c0_g1_i3 len=276 path=[1:0-141 2:142-145 3:146-275]
CATCTACACCACTGCCTCTGGCAATGCTGTACTCATTCTGGAATGTCAGTGGTGTATTACAGGTTCTGATTTCCTTAGTGTAGCTCGGACCAGAATAGAGTCCAGCCAGCAAACCTCTAGGTTCTGCATGGTTGGCCACTGCTTAAATCAACCCTTCTGTCAACGACAGCTGTGTTTGTAAATTTGTATGAGACCTCAAACTCACTATGTAATGAGCCATGGATTCCAGATTCAGTATGCTTTACTAACTCAGACTAAGGTTGATGATGCTCGGGG
>TRINITY_DN156984_c0_g1_i1 len=505 path=[1:0-141 2:142-145 4:146-504]
CATCTACACCACTGCCTCTGGCAATGCTGTACTCATTCTGGAATGTCAGTGGTGTATTACAGGTTCTGATTTCCTTAGTGTAGCTCGGACCAGAATAGAGTCCAGCCAGCAAACCTCTAGGTTCTGCATGGTTGGCCACTGCTTAATCTCAGGGGTGGAAGATCATGCAGAGGCCTTTGGCCAGTTTCTTTCGCACTACTCAAAGATTTCCAAACACTTCAGCTAGATACAGAACAAGCAAATTCTAAACTAAAATGGCAGCTCCATAATCAAGAATTGCTATATTGTCCCCTCCGATGCAAAGGAGCATCTTGGCAAGGAAGACAAGTTAAATCTAGAGAGAGTTAACAAACTTTTTTCATTTAAAGTCTAAGATTTTCTTTTTCTAAGTAAAACTCTCATATTCCATTCATTGCTGTAAACAAGTTAGTTGCTTCTGAAACCAGTGGAATAATCTCTGGCAGCGTTAGGTATTTTTTTATAAGTTGATTTTTGTTTTCCCGCC
>TRINITY_DN156984_c0_g1_i2 len=659 path=[0:0-295 2:296-299 4:300-658]
GGCATCCTTTTGCAAACTAATACCTTTAGGGGTCACCTGATCAATCAATGTATCAGTAATGCTCTCTGTGTGTGTTCGTGTGTTGTTTTTCAGGCTCTTGCTCACTAGGCTTTATGTATCTTTTTAACTGAAATCATGACCTAAGTTTTACAAATATGAGCATAGTAATGGAAATGTTGGCTCTTCCTGATACAACTGAGCCACTTATTCCCACTCCTTTCCCCAACTGGCCAGCCAAAAGACCTGAAACAGTGTTTCTGACTTGTTAGCAGCATGTGTTGAAACGTGACCAGCAATTAATCTCAGGGGTGGAAGATCATGCAGAGGCCTTTGGCCAGTTTCTTTCGCACTACTCAAAGATTTCCAAACACTTCAGCTAGATACAGAACAAGCAAATTCTAAACTAAAATGGCAGCTCCATAATCAAGAATTGCTATATTGTCCCCTCCGATGCAAAGGAGCATCTTGGCAAGGAAGACAAGTTAAATCTAGAGAGAGTTAACAAACTTTTTTCATTTAAAGTCTAAGATTTTCTTTTTCTAAGTAAAACTCTCATATTCCATTCATTGCTGTAAACAAGTTAGTTGCTTCTGAAACCAGTGGAATAATCTCTGGCAGCGTTAGGTATTTTTTTATAAGTTGATTTTTGTTTTCCCGCC
>TRINITY_DN141178_c0_g1_i1 len=223 path=[0:0-222]
CAGCATTTCAGAACATGAGTACAGATATCAGTTCTATTTGGCTATGGCTATAAATAAGACATCTGTTCCTGTCCCCTTTCCCCCCCAATGAGATTTTTTTTATATTGCTTTGGTAACCTATGGAACTGATTAAGGTGAGGCTGACTGCATCAAGTAAAACTCTTTCCTTTTCCATGCTATATAGGAGTAACACCTAGTAATTAGTCTAGGAGGCAGTGGAGCT
>TRINITY_DN141100_c0_g1_i1 len=534 path=[0:0-533]
CTGCAGGAGAAAGCAACTAGTTTTATTTTTTTCTAAAGAGTTGTAACTCCTAAAATCACGAGATCAGCTTCAAAATCATGAGATTGTTACAGGAAGAGAGTATTGATTAAGGTTGGGGAAGCACTGTAAAAGCTTGGCTTGCGCACGCAGACAGACAAACAGGCAGCTCACTGTTCATCCAAACGAGAAATCCTGCAGTGAAAGCGTGTAAACTGTCATTGCATCCTTGCACACAGAATCCACGGCTTTCTATCAATTGTCTTTCTGTGAAACTACTTGGCATCTGACCTTTATTGAACACACGCTATATGATTTTTTTGTTAAAGGCTTTCTAAAAGTGTGTGTGTATGCCATCAGACTCTTGTGTGTGTGTGTAACTTTTAATCAAAATCTGTGTCTGTGTAAAGTACATCAGACCCCTACACACAAACCCACGCAGCACACTCACACGCAGTATACAATGTTTTATAAACCTCTCTGTGCAATGCACTTGTCATCAGACCCTCCAACATATGGAGACAAGGAGAGCTCCCC
>TRINITY_DN141100_c0_g2_i1 len=204 path=[0:0-203]
GGCAGGATGTTATGGCCTTTCCCATCGACTTCAATGGTTTTTCAATCTTAAAAACGACGGCATGGCTTTTAAAAATTCAAATGTCAGAATCTCTAGAGAAACGCCCCTTATTTAGATAACACCAAGCACCAGTGCAATCATTCAGCATTAAGTACTGATGCAGAAAAAAAAAATCGCTTTAAACCTGGAAGTAAAACATTTTCT
>TRINITY_DN141157_c0_g1_i1 len=218 path=[0:0-217]
CACAGGTTTTGTCGGCACGTATTAATTTGGTATCTGCCTTCTTAGCCGACTCAACAATGGATTCAATGACATGGGCCGCTAGAGCAGCGGCAAGTTCTGTGTCAGCCAGGCGGAAGCTTTGGCTCAGATCTTAGGAAGGTGACGCTACGGCAAAGAACCTTCTCGCGGCTGCTCCTTATAGGGGTTTTAAGCGGTCTGGAGTTTGTCTAGAAAAGGTG
>TRINITY_DN141105_c0_g1_i1 len=237 path=[0:0-236]
ACATCTGCTTTGCAGGAAGTTCCTCTTGCCAGTCTCTCGCTGGAGAGAAAGAGGCTTCTCTTCTTCTTGTTGTTTTTCGCCCTGCTGCGGGCTTCTTTGCTGCTGGGGGTTTGCGGCCTTCTCTCCCTCGGCTTTAGAGTTGCGCGACGTCGCCCGGTTAAAAGAAAAACCAGGGTCTTCTCATTGCTGTTGAGGGGGGGGGGGGCTTTTGTTTCAAAGTGAAGGAGGCGTTTGGAG
>TRINITY_DN141172_c0_g1_i1 len=235 path=[0:0-234]
CCTCCTCAGTCGTCACTCTCAAAGCTTTGGAGGTTCAGGTAACTGAAGAACAGCCCCAGTCGAATGAGGAACATCTGAGCACAATCAGTGAAAATGAGTATGATGCTAGTTGGTCACCATCATGGGTGATGTGGCTGGGACTTCCAAGCTCCCTGCATAGCTGCCATGATGTTGTACTGCGGAGGAGCAATTTAGGAAGCTGGGGTTTTAGCATCGTTGGTGGCTATGAGGAGAA
>TRINITY_DN141172_c0_g2_i1 len=324 path=[0:0-323]
CATTTTTAGAGACGCAGGGACTCATAATGGCAGCCAGCACCAGCCTCACCAGCTCTACCCCAATAGTAGACCCAGCTCGCACAAGGATCTCTCCCAGTGCGTTACGTGCCAAGAAAAGCACATTACTGTGAAGAAAGAACCACACGAGTCCCTTGGCATGACAGTAGCAGGAGGCAGAGGCAGCAAGAGTGGAGAATTGCCAATATTTGTCACTAGTGTACAGCCGCATGGCTGCCTTGCAAGAGATGGCCGGATCAAACGAGGTGATGTGTTGCTGAATATTAACGGCATTGATCTGACCAACCTAAGTCACAGTGAGGCAGT
>TRINITY_DN141177_c0_g1_i1 len=219 path=[0:0-218]
GTCACACCAACCAACCGCCCTTTCAGGGGTTGTTTACATCCAACGCGTGCGCGCCGCGAGCAGGAGAATTCGTACAAGCTGCAAGGGCTGCACAGGCAGGGGGGGATGCTCCGAAAGAGGAGGGGGTGCGCCGTGGATCCGTCTCTGCTTGCAGCTCCGTTCCCTTCCCCCTCGTAGGAACTGGATCCAGGCGCTGGAAAGGGGCTACAGGAAAACTAG
>TRINITY_DN141177_c0_g2_i1 len=222 path=[0:0-221]
CAAACAAAGTTAACGGGGGATAATTCTATAAAAGAAAATCCCGCAGGTCTCAGACGCTGCAGGGAAGGCAACACACACACACCTTTCCCCCCCCCCCCGAGTCATCTGTCAATCTTTCCCAAGGGACAATTCCTTCCCAACCCCAGATACGGTGATCCGCTAGACCCAGGGGTGGGAAACTTCAGGCCCGGGGGCTAAATGCAGCCTGTGGCTAGTTTTCCT
>TRINITY_DN141139_c0_g1_i1 len=202 path=[0:0-201]
GCATGTGTTTCTTAAGGAAGTTCCAGGCATAAATGGCAGTATGGGAGAAGGGGTGAAGATAGTTTAGGGTGGAGGGCTCTGGGGAGAAGCAGGCGAGAGCAAGCCTGGAATATTTCTACACACACAGTGAAAACCTCTGAACATTTTAACAACTGAGACCAGGAAGTGAAAATGGATATGCTGTCTTCACTGCCTCTTGCAC
>TRINITY_DN141131_c0_g1_i1 len=234 path=[0:0-233]
GCACACGTACATACACACACAGTGTGTGTACACAAACAGTAGTACTTCATTTCCTCTGTGGTGGTGTGGGCTGAACCTGGCTGTCAATGAGGCAGCATGGAATATGGTTTTCATTAGCGAGAATGAGTGGAATGCGAGGGAATTTAGACTCCAGGCAAGTGCAAGTGACAAGCACCGTACAGTTGGTTTGGAGCAAAGTTGTAAATGCCTCAATGATCAAGTGTTGTTAACTGC
>TRINITY_DN141143_c0_g1_i1 len=221 path=[0:0-220]
CGATCTCCTGCAGTTAATAATGTTGCCATAACTGAAGTTTCAATCCTAAGGAACTTAATGTCTGGAAGAAGTGCAATACGATTAGGTCCAGGTGATTTTGTGATGGGGTTGTCTTTGAAATAAATTTGTATGCAGGATAAAGAAAACTGTACTTGAGCTGGGGATGTTAAATGAACATGTTTGAACATCTGATTCAAATTCAACCCTGTGGTTCTGTTCTG
>TRINITY_DN141079_c0_g1_i1 len=762 path=[0:0-670 2:671-761]
GCCATATTTGCAGCTGAAAGAAGAATCCTCTTCTTGTTAATGAGACTGTTGATAATTTCTGGATCTGGATTCCGGACCCTATTTCTACCAACAATACAGTAATTCTGGCATAGGGGAATCAGCATCCTTTCTTGGTTCCCTTTTGGATATCTTGTACAGCCTGACAGCTGGGTAGACCCTTCTTTGCTGTTGGGGTGAGAGGAAATTTGATGGAATAGCTCCTTTTTGAAAAATGTTCCTCCCGAATAAAGACGAACTGCATTTTGGAAGTGCACAGAGAAATGGCTTGTAATATCACCAGTGAATTGTACACTTGGGATCTCAGGCACAGCCCCTGTAAAATGAGCTTTCTCTGCTGAAGATCTTGAAGCGTGGAGTTTTAAAATATTTCCCCCATGTGTGCCCAGCTCCTTCTATGATAAGAGTCTACAGCTAGAAAGAGGACTTGCTGCTGCTTGGGCGTGAAAGCAAATTGATTGGAAGCCTCTGCCAGACCCATCCATTCCATGTGGAAAAATATGAAGAAGAGTGACTGGGTGCATATAGGGAACTGAGGGCAGCAAGATGCAGAGCAGGGAAAGAAATGTCCTCCGTGCTGTGCCGAAGGGAACACACAATTATCCTCCAAAGCAAAAGGGCAGCTACAACATTTGCTCTTGCAGCAGAAATAGGGTGGAGCATACTGCCATCTTGTGGACTATGTAGGTGTCACACATGAAATAGTCAGAGAAAAATGGAATGGAGCACAATTGAGGTGCTTTT
>TRINITY_DN141079_c0_g1_i2 len=923 path=[0:0-670 1:671-922]
GCCATATTTGCAGCTGAAAGAAGAATCCTCTTCTTGTTAATGAGACTGTTGATAATTTCTGGATCTGGATTCCGGACCCTATTTCTACCAACAATACAGTAATTCTGGCATAGGGGAATCAGCATCCTTTCTTGGTTCCCTTTTGGATATCTTGTACAGCCTGACAGCTGGGTAGACCCTTCTTTGCTGTTGGGGTGAGAGGAAATTTGATGGAATAGCTCCTTTTTGAAAAATGTTCCTCCCGAATAAAGACGAACTGCATTTTGGAAGTGCACAGAGAAATGGCTTGTAATATCACCAGTGAATTGTACACTTGGGATCTCAGGCACAGCCCCTGTAAAATGAGCTTTCTCTGCTGAAGATCTTGAAGCGTGGAGTTTTAAAATATTTCCCCCATGTGTGCCCAGCTCCTTCTATGATAAGAGTCTACAGCTAGAAAGAGGACTTGCTGCTGCTTGGGCGTGAAAGCAAATTGATTGGAAGCCTCTGCCAGACCCATCCATTCCATGTGGAAAAATATGAAGAAGAGTGACTGGGTGCATATAGGGAACTGAGGGCAGCAAGATGCAGAGCAGGGAAAGAAATGTCCTCCGTGCTGTGCCGAAGGGAACACACAATTATCCTCCAAAGCAAAAGGGCAGCTACAACATTTGCTCTTGCAGCAGAAATAGAATCAAAAATTTTGGAGATGGAAAAATCCTTTCTGATCACCCAATCAGTTACCATGGTCCATGGCTCTACATAAACATTTTGCTTGTATTGTCTAGCCTAATTATAATGATGTAATTGTTTGTATGACACCATTATAAGCGAGGTGCAAAAACCCCAGGTAGTGCAAATCGGCATCTCTCTATGGACTCCTGAGAAGATTTGTTAGTGTACACAACATGACTTTGGTTTGGTTACTTCTGTATTTTGGTCAC
>TRINITY_DN141094_c1_g1_i1 len=205 path=[0:0-204]
GGCCTCCTGGCTTGTCTCTGGACCTTGAATTCTTGACTGTCCCCTGGCTCAGTCACTCACCTTGACTTGACTTGACTTATTCTGATAGTGCAGTCTTAAGAACATACGAAGTGCCATACTGGGTCAGACCAACGGTTCATCAAGCCCAGCATCTTGTCTCTGACATTGGCCAATCTTTGTCTCTTGAGAGAAGTATCCAAACAGG
>TRINITY_DN141103_c0_g1_i1 len=204 path=[0:0-203]
TTTCCCTTCTTATAAAAATATTAATTATACTGCCACATTCCTCAGTATACTACTTCCCCAAAAAGAATAGTTCCGAAAGGAACATATTCACATAAGACATGCATATGTTTTATAAGTATTATATAGTGTTGTTATAGCCATCATAGGCCATTTTTAAATGGACGGGGATGGGTGTTCTGGCATGGGGTGGGTGTCCCTTTACAC
>TRINITY_DN141103_c0_g2_i1 len=345 path=[0:0-344]
CGGCACAATTCTTAAGGCAAAATTTAAAAACTAGAGTGAGGACCTAAATAATTATTTGTAAATTAACTATTTATAGATTGATTAATATTAACACGTTTTAAAAAGACTGATAATATGGCTGTTTTTACACAGACAGCCCCACCCAACGCTCAGTGTTTGGGCGGGTGTGCAGTAGGGGGGTCATCCGTGTAAAGGGCCGGCAGTGGGTGCGAGTATGGGTGTTTGCTCGGTGTTCGTCTGTACGAACACTGCGGACGATGGGTGGGGTGTGTGTGTGTGCACGCTCCCATGCAACACCTACCTCCACCCATGGGAAAACCAGAGGAGGCCCTGTGGGTGGAGATG
>TRINITY_DN141083_c0_g1_i1 len=369 path=[0:0-368]
AAAGCCGAGAAGAAGAGACTGAAGAAGAAAGTAATGAGCCCCCAGGCTGCCCCCCCCCCCCACTAGATCCCAGTTTCCCCGACTTTCCCAGGGGGAGCCTCTTGCCCCAGCAGCTCCATCTCTCTGGCTGCCTCTAGGCTGGGCTCCCCCTCCCTCGGTCTGGTCTATCCCTTCCCGCCCTTGTGGGTTGGGGGCTGAGCCGGCCGTCTCCGCCGCTGCCTTCCTGCCCGCTAGGCCAGCGCCTTGGCTGAGGCTGCGACGCGCTCTCCCCCGTCCTGCCCCAGCTCACAGCTCCTCCTCGCTTCCCAGAGGCAGAAAGACCGCAAGCGGCAGGAGAAACGCGACCAGGAGTTGAAGACCAAGAGCGCG
>TRINITY_DN141135_c0_g1_i1 len=335 path=[0:0-334]
GTGACTGGAGTTCAGACGTGTGCTCTTCCGATCTCTGATGAATTGTCTCTTAGAACTGTGCCTCACTGTCCAACTCTCAAAAGAGAAAAAACATTATCTGGTGATGAGGAGATATGTCAACAAAAGTAGCAGTAATAAAAGGATGTGGAGACAAGAGGAATAAAATATCTCTTTCAAAATCTGTTGTTGTCTTCCTGTACCATGGTGGTTCACTTTTTTGATCACTTCCTCCAATTCCTATACTGAATCCAGTCTGCAGGTGGCCAGTTCAAGAGCCCAGCCTCTAGCCGTTGGCTAGAGTAGCATCCTCCAGTAGATAAAGCATGCACTAGCCC
>TRINITY_DN141120_c0_g1_i1 len=594 path=[0:0-593]
TGATCAGGGAGAGACCGGCGGAGGCCGAGCGCTTTGCCATCAGTATTAAGTTCAATGAGGAAGTGAAGCACATTAAGGTGGTGGAGAAGGAAAACTGGATTCACATCACAGAAGCCAAAAAGTTTGAAAGCCTGCTGGAGCTAGTCGAGTACTACCAGACACACTCGCTGAAGGAGAGTTTTAAGCAGCTGGACACGACGTTAAAGTATCCGTACAAATCTCGGGACCGCTCTACCTCCAGAACCTTTGCGCGCTCACCAGTGTTCACACCTCGAGTCGTAGGGACGGCGGTGGCACGCTACAACTTTGCGGCACGGGACATGCGCGAGCTCTCGTTGAGAGAAGGTGACGTGGTGAAGATCTACAGCAGGATAGGAGGGGATCAGGGATGGTGGAAAGGAGAAACCAATGGGAGGATCGGATGGTTCCCTTCCACCTACGTCGAGGAAGAAGGTGTGCAATGAGGGCTGGATCTCTGGTGGGAATCGCCCAACTGCCCAGCAAAAGCCGCTGCAAACCGTGCACAATTTTCCCAGCGCCAGGGCTCCGAGCGAAATGCAAATTGACGTATCTTCCAGTATTGATGAGAGCAGC
>TRINITY_DN141119_c2_g1_i1 len=238 path=[0:0-237]
CACCTGGAGATCCAGGCAGAGCTGCAGATCGAGGCGCACGCCCAGACTGCAAACCTGGAAATGCCAGGGGGAGGGAATCCCATCAACGATGGGTGCCGCCACATCCGCTGCCTTCCCTCCTACCGTCACCTCCGTCTTGTCAGGCTCACCCTCATCCAGTCCCATACCGTCGCCAAACATTGTGTAAGCACGGAGACTGCCAGGCCTGGGTAGGATGAAAAAGCGAGGTAGAACGGGG
>TRINITY_DN141118_c0_g1_i1 len=407 path=[0:0-406]
ATGGTTGAAATTGTAACTATGTGTGGGTCATAACACAGAACACTGTATGGTGTGCTTGGGACATCACAAAACAATGCCCAAGAAATCTTCCATGTGCATGGTGCCATGGTGCAGAAGAGGTGTAGCTGTGCCTTGTTCTCTTCTCCCCCGTGATTTGTATGTAGACAAAGTCTTGCACTAGGTGCTGATTCTGTCTGAGAACATCCCTACGTAGTTGTTTTCTTAAATGCCTCACAGGCAATATAAATGAATACAGACCATGATACTGGGAACTGTTGCAGACCTGTGATGCTATTGGCGGGCAGCAAAGGGCTTTGGGGAGAAAGGGGAGGGGGTTGGAGAGAGAACCACCCTCTGATACCAGTACTCTTTCCATCCAGTTCTGGAACGCTGGTGGGGCCCCAAGC
>TRINITY_DN141175_c0_g1_i1 len=215 path=[0:0-214]
CCAACAGAATCAAAGCTACATATCAACCTTTTCGAGTTGGGAGCCATCAGGCTGACGTTGACATTCTTCCAGGACATGATCAAAAACAAGCACGTGCTCATCCAGACAGACACCATGACAGCAATGGCATATATCAACCATCAAGGCGGCACCAGGTTGACAGCTCTAATGAAGGAAATTAAGATGACGTTCTCCTGGGCGGAAACAGTTCTAGG
>TRINITY_DN141175_c0_g2_i1 len=224 path=[0:0-223]
GGCAGCATCAAATCACCAGGAAACCGAACATCTTGTTCAAGTTACCAGTGGAGGTCAAGTACTCCTTGAACTGGTGGTTGAACAGATACTGTTTTGCTCAGGGTACCCTGATTCAAGACGAGGAGAAGGTAGTGGTGATGACTGATGCTAGTTTGATGGGTTGGGGGCCCACTGCCAGGGACATCCGGTTCAGGGCAGATCGTCCCCAACAGAATCAAAGCTAC
>TRINITY_DN141175_c0_g3_i1 len=250 path=[0:0-249]
GCCCAGTCTGTCTCTGATCTTGGCTTGATGCTTGGGAGAGAGACTCTGTTGAGGGTTGTGTCTATAATCACTCCCAAATGAAGCAGTCTCTGCGACGGAGTAGTGGAACTTTTCTCCCAGTTGACTGCGAACCTGTGAGCCTGAAGATAGATTGTAGTCATCTGAATCACATCTTGACGCTGCTCCTTGGATTGAGCCCTCACGAGGGGATTGTCCAGATAAGGAAAAATGTGTATTCCCTTCAGGCGCC
>TRINITY_DN141099_c0_g1_i1 len=284 path=[0:0-283]
CGATCTAGGCAACAGAGGCATTCACAAGTTTGAGACGGTCTTCCATCTTGAGCATCAGCTGTTGCCAATGAGAAGCAACCTTCTCAGCACAGTCTCTGATCATATCCATGTCGTAGTGATTAGCTTGCAGCATTACCTCGGCTTTCTGCTGCACCTGCAGTGCACTTTGATGTGTTTTCTCTATTGCATGCTGGAATTGCTCATGTTCTCGCTGCAACTGCTCAGCCTCCTGCAATGAGCTAGCCGTGATTAGCCCAGCATTCAACATGGATTCTCCATTTCGG
>TRINITY_DN141152_c0_g1_i1 len=377 path=[0:0-376]
CACTGGTGATAGCAATCTAAGAGTTTACTTCCAAAAAACAATTCAACAGAAGCATATGTGTTAGCTCGATGGCTGTCAAGCTGATTTGGGGACCACTCCCAGGGTGTCTGCGGAGCTGCTCCCATCAGTAAAAAAGCATGCAGATTTTTTTCTTTTCAAGAGATCATCCCACCATGAAAGAAAGTTCTAATAGCGCAGGTTTCGGTCTCCAAGCAGATCATCCCTTGTGTAACTCTGCACAGAATACAAAGGCCTACTGCAATGCACAAAAAAAATGGCCAAAAGGTTCATCCTTTGGAGTAAGTCATCTACCTTGGTTCAAGTTTGCTAAGATCGGAAGAGCACACGTCTGAACTCCAGTCACCTTGTAATCTCGT
>TRINITY_DN141130_c0_g1_i1 len=298 path=[0:0-297]
CTCCCTGTGGGCAGGGGACACAGTCTTTGCAAGTCACAGGAACTGGTTATGAGTGCTGGGGAGCCCACTTTCCCAATCCCCGGCACTCACAGCCACAACATGTTCATTTCAAAGGCCAGTCCAGCGTGCTTCACCCTCCAGTTAATTTCCCTGCAGTTAATTTCTGCCATTTCAGCAATCCTACCACTTTTCCACCAGTTTTCCGATGACATTCCACAATTTCCGCACCTCTTCCAATGCCACGGAAACAGCACTTGGCCTGCAGTGTCGGAACTATGTTAAAATGGTGGTACATTTC
>TRINITY_DN141085_c0_g1_i1 len=354 path=[0:0-353]
GGGCAAATGTGTAGACGCATCCCCACTAGTTCTAATACCAGCCTCTGCGGAGTCTTCTTCATCGGTATACATTGGGTCTCACTCTCACACCATACATGCCATTGAGCTAGATTCAGGACAAGTCAAGTGGGAGAGAATGCTCGGCGATCGCATTGAATCCTCAGCATGTCTCTCGAGGTGTGGAAATTTTATTATTGTTGGCTGCTATAACGGTTTGGTATACGTACTCCGAAGCAATACTGGGGAAATACACTGGACATTTACTACGGAGAATGCTGTGAAAAGCTCTGCAGCTGTGGATCCTTCCACGGGACTGGCCTACGTTGGATCACATGACCAACATGTCTATGCTTT
>TRINITY_DN141085_c0_g2_i1 len=327 path=[0:0-326]
CACGTAACAGCAGCTTCTGAGCTACTTTTCTGAGATTTTCTTGTACAGGTGTTTGTTCAATGGAATCCGTTCCTGTTCCACTGGCAATTGTTGGGCCACTTCTGCTCTTTACAATTTCAGTCCCTCTTGTTTTATTTTTCCTTACATTGAAACTTTCAGCAGGTAAATAAGCCACTTGTTGTCGTAATTCTATTCCTGCCTGTCCTATATTACTCTGGTTCTCAAGACACACAGAGCAATTCGGAGATACCAGCTGATTTCCTCGGCTTAGCATAATAAACCCACCCAACTCTGCCTCAGCACTGAGGTAGCTTCCAGAGTTTGGTT
>TRINITY_DN141164_c0_g1_i1 len=260 path=[0:0-259]
ATCTTACAGATGATGTTTTTTTATTGGACCAAATTCTCTTGCTGAGAATATGCAGCTTTAGGGCAACAGACTCCCAAAGCTGAGCAGGTCAGTTCAAAATTAATCACTTACCTCACCGCCCTTGCTTTCAAAGCAATACAGGGTTTAATGGGGAGGGAGAAGGCAGCTTCAGAGTGGGCAGGGGCTCCAAGCAGGAGTGGCCTTATAGTAATATCCGCTAAATGTTTGTATGGGGATATTTTTAAATTGTTTTAAATATG
>TRINITY_DN141164_c1_g1_i1 len=943 path=[0:0-942]
AATGCCCTATGCCACTCTGCGGTCGGTATGGTTGTTACCCCTTTTACCCCAGGGATTGACTTTCAACTCTGGGGGTTATTTTTTGGCATTTCTCTCTATGACTCAGAAAGAGGCTATTGTTGCCCTGGGGACCTTTACTCTTTTGGCTGCCAAAAAGAGGGCATATATTAAAGACCAATTAGGCCGCAGGGAGAGGGAGGTCCTATAACCCTTTCATAATTCCTTAAAACTGGGTTTCCTGTTGATGCCTTTTGTGGTATCACCACTTAGTACTGCACGTTGGTGTTTAAGCTTGCTAGCCACCATTGAGATGGATTGGATGCATGTAATTGTCTGTGTAGCAACATAAAACCCATATGAGGATGTTATGTTGTATTTCCGCAGTATTGTTTTGAGGGACTTGGATCATTGTTAATGATGAATTGTGTCTGGCCTTAGTTGCCAATTGTTGATTTTATGTGGGTGTTTTGTTTGTGTTTGTATTTTAATTTTTGGCATATGGCGAAAGCCACGCCATAATAAACTAACAGAGTAACTTATTTGGGCAAAGGCTGAAGTAGTAACATTTAGATTCATTTGAACAGAATGTATTCCAGAAGGCTAGTAAGTCACTCTTCTGCAAGAACTCAATGTTAAAACCATGCGTTTTGGATTCTAAGCTGTTCACACCTTTATGACCAAGTCAAGCATCCTCTCTCCATCTATTATTTTTTTATGGTTAATATCACTTCAATCAGAATCCACTTTTTATTTTATTTATTTGCCGCCCCCTCATGCCCAAGGCATCTTGGGGCGGCGTACAACATAAAACCATAATCTAAAGTAACAAGAAAACACAAGATCATCAACTTTTAAAACCCTTAAAAACCACCACACCCTAAGTTTTAACCCAATCCACCCTTCCCTCCTCCGAAGGCCTGGGAGAACAGCCAGATTTTGCAGA
>TRINITY_DN141164_c2_g1_i1 len=279 path=[0:0-200 1:201-278]
TTTTTTTTTTTCAGTAAACAATATGGACTTGTTTATTTTACCTCCGCAGAGGGGCATGGAGCACGCACACAACTTACATTGAGTGGGCTGGGATGATCCCAGAGCCCAGTTTTTATACATTTTTTGCTCACGTATACATCCATATTACATTGACATAAAACAAATTGCTGTCTTATTTGTTGTGAGCCGCCCCGGGATGCCATAGGCATGAGGGGGTGGCCAATAAACTTAAAGAAAATAATAATAATAATAATAATAAAATAGTATCTGATAACCCTG
>TRINITY_DN141164_c2_g1_i2 len=265 path=[0:0-200 2:201-264]
TTTTTTTTTTTCAGTAAACAATATGGACTTGTTTATTTTACCTCCGCAGAGGGGCATGGAGCACGCACACAACTTACATTGAGTGGGCTGGGATGATCCCAGAGCCCAGTTTTTATACATTTTTTGCTCACGTATACATCCATATTACATTGACATAAAACAAATTGCTGTCTTATTTGTTGTGAGCCGCCCCGGGATGCCGTAGCCAATAAATGTAAATAAATAAATAAATAAATCTCCATCTCAGGCGGCTTGGGGTGGCTTA
>TRINITY_DN141156_c0_g1_i1 len=989 path=[0:0-988]
TGAGACTGCCCAGCATGGCTTCCGAGGAACTCTACGAGGTAGAGAGAATTGTTGATAAGAGGAAAAACAAGAAGGGGAAAACAGAATATTTAGTGCGATGGAAAGGATATGAGAGTGAAGATGACACGTGGGAACCAGAACAGCACCTTGTGAACTGTGAGGAATATATACATGAATTTAATAGACACCACAATGAAAAACAAAAGGAAAGCACTTTAACCAGGACAAACAGGACCTCTCCAAATAATGCCAGAAAGCAAATTTCTAGATCTACTAACAGTTCTTTTGCAAAGACGTCTCCCAAATCCTTAGTGATTGGCAAAGACCATGAGTCAAAAAATAACCAGTTGTTTACTGCCAGCCAAAAGTTCCGAAAAAACAACTCACCATCTCTTTCTGGCAGGAGAAATATGGATCTTGCAAAATCAGGTATCAAAATCCTTGTGCCCAAAAGCCCTATCAAGAGCAGGACAGCAGTGGATGGTTTTCAGAATGAGAGTTCTGATAAATTGGACCACATAGAACAGGATCAAGAAGATTCTGTAGCAGCAGAAGTGGCAGCAGAAAAACCAGTTGGAGCTTTGTTAGGACCTGGTGCAGAGCGTGCTAGGATGGGGAGCAGGCCAAGAATACATCCTTTAGTGCCACAGCTGCCAGTGCCAGTAACCGCTACCATTGCATCGGCATTAACAATAAATGGCAAAGGTACGTCTACTTTTATGGAGGCACTAGCAGCCAATGGTACAGCCAATATACAGACATCGGTAACAGGAGTGACAGCCAGCAAACGGAAATTTATTGATGATAGGAGAGACCAACCTTTTGATAAGAGGCTACGTTTCAGTGTGCGACAAACTGAAAGTGCTTATCGGTACAGAGACATTGTTGTCAGGAAACAAGATGGATTTACACACATTTTGTTATCAACAAAATCATCAGAGAACAATTCACTAAATCCAGAGGTAATGAAGGAAGTCCAAAGTGCACTC
>TRINITY_DN106865_c0_g1_i1 len=331 path=[0:0-330]
AAGTTAGCCCGCTTCTTCACCAGACACCCTCATCACAATGCAAAGGCCACCGATGCCCTCAGCCAAGTTTGGCCTCAGGGGCTCCTGTACGCCTTCCCTCCATTCCCGCTAATAAGCAGGACACTGCACAAATGCAAATCTCAGCTGGCCACAGTCATTCTGGTGGCGCCTTATTGGCCTCGCCGGCCTTGGTTCCCGGACTTGATCAATCTGTCTCACGGGCACATTCTCACCCTCCCTGTCTCACACGATCTCCTGACACAGGGGCCCCTAGCCTACCAGAGACCAGAATTCCTGAAGTTGACAGCCTGGCTGTTGAATCCTTAGCCCT
>TRINITY_DN106865_c0_g2_i1 len=360 path=[0:0-359]
CGTAGTTGTCTTCATGGACAACACCACCACAATGGCCTACGTCAACCACTAGGGGGGATCTCGGTCAAAGACACTCCACAAGGAAGCGTCCCACCTGATTCTTTGGGCGGAACATCACCTTCTTTCCCTGTCGGCCCTCCACATAAAGGGGACGGACAATGTTGAGGCGGACTGGTTAAGTCGAGAGGCTCTGGATCTGGGAGAGTGGTCGTTAAGCCCGGCCGCCTTCCAGCTAATCCGCCAGACATTCGGCTCACCAACAGTCGACCTAGTTGCCTCTCCGACCAACTACAAGTTACCCCGCTTCTTCAGCAGGAACCCTCTCTCTCGACAGTGCAAGATCAGGGCTCTGATATCTTA
>TRINITY_DN106865_c0_g3_i1 len=259 path=[0:0-258]
CGCTGAACAAATGCAAGGCGCAGGGGGCCACGGTCATTCTGGTGGCACCTTATTGGCCTCGCCGGCCTTGGTTCCCGGACCTGCTCAGTCTGTCTCAGGGGCACACCCTCACACTCCCTGTCTCACACGATCTTCTGACACAGGGGACCGTAGACTACCAGCAGCCAGAATTCCTGAAATTGACAGCTTGGCTGTTGAGTCCCTAGCCCTGCAGGAGATGGGCTATTCGGCTGCTGTGATTCGTACACTGATAGAGGCC
>TRINITY_DN106867_c2_g1_i1 len=1332 path=[0:0-1331]
TTTTTTTTTGTCCTTTTATAATTTTATTTGGTGTTAAGTAACTCCACAAGAAAACAAAATCAGTTACTCTGGTGTACGTGAAATCAGAACAATACAACCACTTGAAGCAAAAAGGTAGAAACGAATTTCAGCCCAGGAATGGAAAACTGATACTTCAGTGCTAGGGATATGCAATGCGCTTCATACCACAGTGCGGTTCAGCGTTTGCCAACCTTTAATGCTTTTTTTGTGTGTCTATCCATATAGGAGAAGAAAAAAACAACTAAAAACCACACCTCAACTTTCTCACTGGAAAGCTTTGGAGTTTTAGCCATTAAACTATGAAAACAAGTAAAGACAATTTGTTATTGCCCAAGCTCATTTATATATCATTTTAGTTCTCCTCAAAGGTGCTAAATTACACCACATTGTAACTAAAGTCAACACCTCTGTCATTTAGGAGTCTTCTCTTTCTAAAGAAGCAGCTCTCTCCAGAATAAACGGAGCCAAAGAGTGTGTCTGAAGTATGGCCATTTGGCCAGTCTTTATTCAAGAATGAAGCTCTTGTAGTGATTGGAGGAATTTGCATGTTACGTTCTTTTGACTTCCATGTTGACAGATAAATAATTCTCAGTGCATGTGCTAAACAACCTCTTGAAGGAAGCTCCAGAAGAAAGTAAAATATATAAAAACCTATCGAAAGCTGAAAATAAATAAAAAAACAACCTTTAAAGTGTCAAAAGATTGGTTGTATGAATACAAACCCTAAAATAATGTGGTTTAAAAGCAGGATCTGAAAAATTTCCCTGGTAAGGACAAACCAAGCCAATTAAGTCAAGGTTTCAAACAGAAAGGATACATGCAGCTTCACATGGTTTTATAACCACGGTTCTTAATTCTTGCACTATCAATTAAGAAAAGGCAACAAAATCCAGTTGTTCAATTCGCCTCTCTAGCACAGAACATATTTCAAAGCCAGGTCAGCCCACATTTCAAACAGCTATAATTCTTGTGAGTTTATTGCCTGTCAAAATTAATGGTTAAGCTTTTTCAAGTCAATAGTAGACTTCCTGCACTTCCTGATGTGATAGACATGCTGCTATTGTATAGATTAGTTTTTAAAACTATGAGTTGGTAAAAACTTAGGATGATTAGTTTTGTAAATATTGCTCCTCCTGGCTTATACATTTTGCATAATGTGTTGAAAGCACAGGGAGTTGATAGTCTTGTACAGATACAACTTGACGATGTATTGACTTTTGAGGTTAACAAAATAAAATTTAAAAGCAAGTCACATAAAGCAACAATCGCTACTGCAATCACACATGTATGTTGTAAGTCGTCATTCCCCAC
>TRINITY_DN106868_c0_g1_i1 len=214 path=[0:0-213]
ATGCTAGGAGGGTAGCAAAGAACGCCTTCTTCGCTATCTGCACAGTCACAGCACAGTCTCTTTAACTCTGTGCTGCAATCGGTCGGCTTCAGCGTGAGTACGGCGCCACCGTTCCTCCAACCACCGTCCTTCCTGCTTCATCCATCACAGCTCCTCTGTAAACTAAGGGGACCTGTGTTATCAGCGCTCATGAAGCAGATGCTCAGGAGCCGTT
>TRINITY_DN106868_c3_g1_i1 len=225 path=[0:0-224]
CAAGGATTCACCACAACTTCGACTCCGTGCTTATGACAATAGGAGAACCAGAGGTTATGAAGGCTCCATCTTGTTTGGTTTTGTGGGATCTGTTTCAGGAGGTGACGCCCGCAGCTGGGGCTGATGTTCTGGGGGATGTTAGAACCACATTTTGTGAACTAGACCCATGCCCGTCCTGGCTGGTTAAGACCAGCCGGGAGACGTTTGGGCCATTGCTGGTGGGTG
>TRINITY_DN106932_c0_g1_i1 len=598 path=[0:0-474 1:475-475 2:476-597]
CCTTGCTGGCGAGGTCCACCTGGACTGTCGGCAGAAGGACAGGCACTGGGTCTGACTCTGGCTGCAGTCTAAGAGCTCGGACAACGTGCTGGAGGGCAAGCAAGGTGATGACAGGTCTGTTGTCCCAGTCTCTGCAGATTCATACCTACCTTCTCCAGCGTGGAATTTCCAGGAGTGCAACAACTGTTGTCCTGGGGCAAGTGCCAACCCCCTTTGGTAGCTCACACTGGCCCACATGAATCTTGCCTGCCCACCCTGGTTTCCCCTACTGTGAAACACCCAGAGCCCACTCCCCTCAGTGCTTGTGCAGGGCATACCACCCTGGTCCATGCACGCCTCCCCTTCCACCACCAATTTCAACACCCTGCCTGAACATCCCCAGGCAGATCCACGACACGAGGATGAGGAGAATGTAGTCCTCTGAATGTAGCTGCACCTAAAAGGAGAAGGCAAGGCACAGAAAGAAAGAAAAAAAAGAAAAAGATTTTTTTTTAAAAAGTTGGCTGTTAAATGTAGCTATTATAAGGTTAAATAAAAGATAATATACAGTTAAATGAAAGTTAATGTAAATAGAAAGTAATGATTTTATTAAAGTAAC
>TRINITY_DN106932_c0_g1_i2 len=597 path=[0:0-474 2:475-596]
CCTTGCTGGCGAGGTCCACCTGGACTGTCGGCAGAAGGACAGGCACTGGGTCTGACTCTGGCTGCAGTCTAAGAGCTCGGACAACGTGCTGGAGGGCAAGCAAGGTGATGACAGGTCTGTTGTCCCAGTCTCTGCAGATTCATACCTACCTTCTCCAGCGTGGAATTTCCAGGAGTGCAACAACTGTTGTCCTGGGGCAAGTGCCAACCCCCTTTGGTAGCTCACACTGGCCCACATGAATCTTGCCTGCCCACCCTGGTTTCCCCTACTGTGAAACACCCAGAGCCCACTCCCCTCAGTGCTTGTGCAGGGCATACCACCCTGGTCCATGCACGCCTCCCCTTCCACCACCAATTTCAACACCCTGCCTGAACATCCCCAGGCAGATCCACGACACGAGGATGAGGAGAATGTAGTCCTCTGAATGTAGCTGCACCTAAAAGGAGAAGGCAAGGCACAGAAAGAAAGAAAAAAAGAAAAAGATTTTTTTTTAAAAAGTTGGCTGTTAAATGTAGCTATTATAAGGTTAAATAAAAGATAATATACAGTTAAATGAAAGTTAATGTAAATAGAAAGTAATGATTTTATTAAAGTAAC
>TRINITY_DN106893_c0_g1_i1 len=284 path=[0:0-283]
CGATCTGTGCTTTTCAATCCAAAGGGTTTTATAAATTTTAACCGGTATTCATACTATATATGGGAATCATCTCTGTGGTGAAAAATAGCAACAATGCCCAATCCTTTTCTTTCAAAGGAAAAGGAAAGACTGTTTACTCCAAGGGCATGGGGAATTTAGTACCAGCAGGAAGATTTATTGTCAGTAATACCAATTAAAAGAAATACAGAGGAACAAACAAGCTACAAAAGTGTTACTTTGGCATCCAGAGCCTTCTTGATACTAATCCTTCGTTGAATTCTTGC
>TRINITY_DN106935_c0_g1_i1 len=360 path=[0:0-359]
CTGGAGCAATATGAGGCTGCTGTGAATATGCGAAGCAGTGTGGATAGGGCCTCGTAGCTTTTTCTGAGCCTTGACTCTATGCCTTGGTGATGGTCTGTCTGGTCGTTGGGGTAAAGATCCCCTTCTGCTGGAAAAACAGAGTGGCATGCCAGGGAGGCTGCTTCTGCATCTATTTTGGGGATATGGAAAATAGGAGCGCCTGTGTCTTGGTCAGTCTCTGCATTTTATTAGGCTGTTTCCACTGCCCCCTTATGATTTTCTCAAAAACCCTTTCTAGTATTAGGCCTCTGTGTTTGCCTGATGGTTTAGGGACGTACTCCCTGTCGTCGTCGTCGTCGCCGCTGCTGTCATCACCGTTGT
>TRINITY_DN106952_c0_g1_i1 len=751 path=[0:0-750]
CAGTTTAGAAGGTTGTTACTTCCTTCAAATAGCATGCAAGGCGAAGCTTGACTTTTCAGCATTAGGCTCAGCACAAATTGGGCAACAGGTGCCTTCTTCCCTCCCCTAAAAAGCACAAATGCTAAGTATAATGGTGGCAATCCAACGGCCTGCGCACACCACCCGCAGGCACAGGCTAGGGAGGAAAAGAAGGTGTACCTTATTGCTCAAGTGGCCCCTACATCCATCTTCCCCTTCTCCCCAGCCCTTGAACTGTGGAAGCATGAGGCCAGGCGAGGCCGCCTTGATTATTGGTGTGTGGGAATTCCTCGTGGGGGGTGGGAAAGCAACACTGCTCTGGTGGTAGTGTCCTAGCGGTCACTAACCTGCTGTAGTGGCATTTCCGAGCCCAGCAGTGCTCGGAGCTTCACAAGGAGGCTTACAAGAAACTTCACAAGGAAGAGAAAAGACCGTGTGTGTGTGGGGGGGGGCTCAGACTGTCCCAGGCCAGTGACTGGAGGAGGAAGCAGGTATCCCCCTTCCTTTCACTGGGCTCCCACGCACATGTGCAAAATATCACTGGCAAGTCCGGAGGTGAAACAGAGACCCCAGCAGGGCAGAGCTCCCTGGGCCATTTAGGGAGCAACAAGGCCTGCAGCCCACCCAGCCTGAGGTGAGAGAGCCACTACCACTGCCCCCCTGAGGTTGCCCCTAGCCTTCATGATCCAGCGCGCTAGGCACTGGCCATCCAATGAAGGCTGGATTTTGCATC
>TRINITY_DN106952_c1_g1_i1 len=218 path=[0:0-217]
ATTATGGAGTATCCAGGTTTTTTGTTAAATACTATGCAACGGAGAGAATTTGTCCTGCTAGCGCAGTAGAATGCTGAGCAGCATAACCACTACAGGAGTAGGGCTTAGGGGAGGCCAAGGTGGGAGAGCTACTCCCTTCAGTTTAGAAGCTTGTTACTTCCTTCAAATAGCAAGCAAGGCGAAGCTGGATTTTTACTAGTAGCTCCCTGCTTTACTAA
>TRINITY_DN106908_c0_g1_i1 len=282 path=[0:0-281]
TTCGGGTTCAGCTACGACAGCGCTCCCCTCGGGTTCACTCTGAACAGGAGGCAATCAGAAGGGCTAGGACACTCGCAACACACCAAGCTCTGAGCTGAATGGAAATCCCCTTAGAGCAGCCATTGCTAGAGCACAGGGGAGGACGTCACTATGAGAGGAACGTCAACTTGCTCCCGAGCCGTTAGATTCAGAGGTTTAAAACATGGACATTAATAGCTGCCCCCCAAAAGAAGATGGAAGGTTTTATCCTAGAAACCCTCCACCACCACTACTGAAAAAGTT
>TRINITY_DN106900_c0_g1_i1 len=365 path=[0:0-364]
CGAACATTCATATAAACAAAACCAAGCCCCGCAAAATAAGAATTCAAAATTCCTTGCTCCTAAATGGAGGAATGATTCAGAAGAAAAAACAAGCCCCAACAATAAAAACTAACAGTAATAAGGAACTAGCTTATCCCAGAACTCATAATACTAGTGTATGGTAAACATAGGGTTTTATAAAGCCAGCACTGGATATACATTTCTTCTAGTTGCTGCTTTAGACACAAAAGCTGCCAAACTAATAACAACATCACTACCCCTACATTGGCAAGGCCATATTCATTTCTCTTTCTTCGAGAAAAAGGGAACCTTGGCTAAAATAGATGCAAGAAAAGTATTTCTAATTATCAATAAACTATGGACAC
>TRINITY_DN106863_c0_g1_i1 len=486 path=[0:0-485]
CAGCAGTTTGCTGGTCTAGACTTGAATTCCTCAGACTCTCAGAGTGGAGGAGGTACAGCAAGCAGTGAGTATGCAGTTTAGTTTGTAACCAGGTTTTTTTTGCCTGTGCTCTGCTTATGTTAGCAAAAAAGCTTTTATATTAAGCATAGTTTTGAATCTAGTTGTGGAGCTTACTGTTGTAAAACATGGGAAGGAAAAATAGCTTGCATATTAAAGTCATTGTATGTATTCTGCTAATGCAAATCATAATCTAACATGGATTAGATGCAGTATTCTTTTCAGGCTTTCCTGATAGCGTCAGACAAAAGCCATCAGAAAATGGGGTGCTGTAGCGAGCCTTGGAGGGCATGAGTTGTATCTTCTAATATGAAATTGGAGTTCGTTAGATGTCATTGGAAGTCCTTGCACATTTCTGAAACGGAAGTTTCCCATCAGATTATAACAATAGTATGCTGGATTGCAGCACCAAACTGCAATAAAGGTGAC
>TRINITY_DN106951_c0_g1_i1 len=562 path=[0:0-561]
TGTTTTCACCACATCAACCACTAGCTCCTCCTGCGGCTTCTCCTCGTTGCACGCTGGCTCGGCAGCATCCCCCGGGGACGGCTGGGGGACAGGAGCAGCGGGATTCGCAACCGGAGCCTCGTCTGCAGCAGAAACCTCCTCCATCTTGACAGTGGGTTCTGCCCCAGTGTTGCTCTCTAGTCCGGGGGCTGGTTTGGGCCCATTCTCCCCGCTCTCTTTTGCTTCCGGTCTTGGCGAAGGAAGGCTCTCTGTATCCGAGCTGTTATTTACTGTGGCTTCTGCCTCCTCCGCCATCTCCTCCTCGTTGCCGCTCATCCCTGACCCGTCCTGTCCCATCTCCTCGTCTTCGGCAGCAGGAGGGAAGGCGGCTTGTTCGTTCTGAATGGCAGGGGCTTTTTTCTTCTTCCTCCTGGCATTTCTTTCCTTCTCCATTTTCAGTTTGTGCTGCTGTAGGATCTCGTCCAGATTCTGCCTCTTCTTGTAGTTGAAGTAGAAGTTCTTGCACTGCGAGACAGTCTTGGAGCCCACCATTCTGGCAATGGCTGACCAGTTCCGCCCATGC
>TRINITY_DN106897_c0_g1_i1 len=363 path=[0:0-362]
CAGGGAAGTTTGGATTTAGCTTTCTTAAAAAAAAAAAAAGAAAAAGAAAAAAGCACCCCTAATTTCAGTTTCTTAAAACAGTTCTAGATTTATTCCATATCCAGGCAAGCTGGAAGGATCAGAGTTTAAAAATAAGTTACCACCTAGATGATCTCTTCTCTTCCTCCATAGCAAGGGAATTTGCTTCTTCAGACACACCTCGCTTTTATAGGGGTCCACAGTATTTCAGTTAGCAATTCACCCCAGATTCCACTGGCTTTTTCACCCCCTCTGAAGCTCCTTTCCTGTGCTGTCTGCAGAACAGCCTGGTCACCAATGAGTGCCAAGCAGATCTGTCCCCCCCTTCTCCAAAAGGAAATCTCT
>TRINITY_DN106922_c0_g1_i1 len=305 path=[0:0-304]
CTGCCACCAAGACTGCAGGGGCTGCTCCAAGCACATGGCTCACTCCATTAAAACCACGAAAATTCGACGCATAAAATTGAGATGATTCTTCTTATCAGAGAGAAAATTTTAAATCACTTGGGTGAGGGGTACTGCCTTTTCAAAATTTAATGCAAATCATAAAAAACAAAGTTACAGATGTTTGAAAATTGGACACAAAAGTGTGTGTTACTTCCAGTTTGCGACCATTTTTTCTTGACAGGCATAAGTGTGTTGAAAGTTATTTGTCTGGAGGTGTAGACGTGTTAAAAAAATAAAGTCTGTCC
>TRINITY_DN106877_c0_g1_i1 len=203 path=[0:0-202]
TATGTATTTAATTAGATTTCTAGGTCTACTGCAGCTTGGGGTGGCTTACGACATACTAAAACATAGAAACAGAAATATTTTTTTTTTCAAGCAGAAGACGGCATACGAGATTACAAGGTGACTGGAGTTCAGACGTGTGCTCTTCCGATCTTATAATCTGGGGCCTTCTTTCTTGAATCACTTTTCCTGTCTGTGCCTGTTTT
>TRINITY_DN106877_c0_g2_i1 len=243 path=[0:0-242]
GCCTGTTTTTTCAATCTCTTGTTCTTTACTGTTCAAGTTATAAGCTTGCTTCTAATTTTCTAAGTTAGCTCTGGCAGCCATGTCCTGGGGAGCTGGTGCAGGGGTATGCCCTCTCCCTAACAGTGGCTGTCAGTCCTCTAGATCCTGCCTGCTGATGAGTGAGTAAGGGACATATTTTCTTCCAGCGGTAGCTGGAAGAAACTTAAATGCACACCACTCTCCATTATAAACAGGGGACTGCTG
>TRINITY_DN106950_c0_g1_i3 len=741 path=[2:0-194 3:195-259 5:260-332 6:333-360 8:361-667 10:668-740]
GGCCGCCGTTTACTGGGGCTTCGGATCACCGCTTCGCTTGCGCTGACGGATCCCCTTAACCTTCCAGCACCGGGCAGGAGTCAGACCCTATACGTCGGCTTCTCGCCTTCGCAGAGTCCTGTGTTTTTGGTAAACAGTCGCTACCCCCTATTCTCTGCAACCCTCTTCGGCTTCGCCTGTACGGCTACACCTACCGAGGGCACACCTTCTTCCGAAGTTACGGTGTCAATTTGCCTAGTTCCTTGGAGGAGAGTTCTCTCGGGCCCCTGAGGCTACTCGCCTCGCGCACCTGTGTCGGTTTACGGTACGGATGACCGCCTGGCTCCCTACGAGGTTTTTCTTGGAAGCAGAGCATCACTCACTTCGCGCTAACGCGCTCGCATTCGGCTCTCGGAGATAACTGCCCCGCCTTTATTCGTACGAGGCACTCCTACGACCTTAGACTGACACAACCACCGGTCAGCTGAATTAGCTTTCTCCGTCACCCCTTAGTTCAACGCCAAACAGCCAGCGCAGGAATATTAACCTGCTTGCCATCATCTACCCCTTTCGGGCTCGACTTAGGACCCGGCTAACCCTGGGAAGATTGACTTGACCCAGGAAACCTTACGCTTACGGGGGGGATGATTCTCACATCCCTTATCGCTACTCATTTCGGCATCAGCACTCCCAAGCGCTCCAGCTGCCCTTTCGGTCAACCTTCGCCGCACTTGGGACGCTCCCCTACCGCCGTACTCCATC
>TRINITY_DN106950_c0_g1_i1 len=1162 path=[2:0-194 3:195-259 5:260-332 6:333-360 8:361-667 9:668-680 11:681-1161]
GGCCGCCGTTTACTGGGGCTTCGGATCACCGCTTCGCTTGCGCTGACGGATCCCCTTAACCTTCCAGCACCGGGCAGGAGTCAGACCCTATACGTCGGCTTCTCGCCTTCGCAGAGTCCTGTGTTTTTGGTAAACAGTCGCTACCCCCTATTCTCTGCAACCCTCTTCGGCTTCGCCTGTACGGCTACACCTACCGAGGGCACACCTTCTTCCGAAGTTACGGTGTCAATTTGCCTAGTTCCTTGGAGGAGAGTTCTCTCGGGCCCCTGAGGCTACTCGCCTCGCGCACCTGTGTCGGTTTACGGTACGGATGACCGCCTGGCTCCCTACGAGGTTTTTCTTGGAAGCAGAGCATCACTCACTTCGCGCTAACGCGCTCGCATTCGGCTCTCGGAGATAACTGCCCCGCCTTTATTCGTACGAGGCACTCCTACGACCTTAGACTGACACAACCACCGGTCAGCTGAATTAGCTTTCTCCGTCACCCCTTAGTTCAACGCCAAACAGCCAGCGCAGGAATATTAACCTGCTTGCCATCATCTACCCCTTTCGGGCTCGACTTAGGACCCGGCTAACCCTGGGAAGATTGACTTGACCCAGGAAACCTTACGCTTACGGGGGGGATGATTCTCACATCCCTTATCGCTACTCATTTCGGCATCAGCACTTGATGTCGCTCCACACGCCATTACCATCGTGCTTCGCTGCAACATCAACGCTCCCCTACCGCCGTTCCTATCAAAATAGAAACGACCCGAAGCTTCGGTACCAAGCTTAGCCCCGTTACATTTTCGGCGCGGATTGTCTCGACCAGTGAGCTATTACGCTTTCTTTAAAAGATGGCTGCTTCTAAGCCAACTTCCTGGTTGTCAATGACCCTCCACATCCTTTCTAGTGTTCACTTAGCTTGAATTTGGGGACCTTAGCTGACGGTCTGGGTTATTCCCCTCTTGCCGATGGACGTTATCACCCACCGACTGCGTCCCGGGATAACACTTGTTGGCATTCGGAGTTTGGTACGGTTTGGTAATCTGGTGAGACCCCTAGCCGTTCCAGTGCTCTACCTCCAACAGTGAATTACCCGAGCCGATACCTAAATATCTTTCGGGGAGAACCAGCTATCACGGAATTTGATTGGCCTTTCACCCCTACGCACAGCTCA
>TRINITY_DN106950_c0_g1_i2 len=1010 path=[0:0-42 3:43-107 4:108-208 8:209-515 9:516-528 11:529-1009]
CTCTGCAACCCTCTTCGGCTTCGTCTGTACGACTACACCTAATGAGGGCACACCTTCTTCCGAAGTTACGGTGTCAATTTGCCTAGTTCCTTGGAGGAGAGTTCTCTCAATCGCCTTAGGATTTTCTCCTCACCCACCTGAGTCGGTTTGCGGTACGGACACCCTATAGACTCCCTACGGGATTTTTCTTGGAAGCGTGGTATCGACAGCTTCGCGCTAACGCGCTCGCATTCGGCTCTCGGAGATAACTGCCCCGCCTTTATTCGTACGAGGCACTCCTACGACCTTAGACTGACACAACCACCGGTCAGCTGAATTAGCTTTCTCCGTCACCCCTTAGTTCAACGCCAAACAGCCAGCGCAGGAATATTAACCTGCTTGCCATCATCTACCCCTTTCGGGCTCGACTTAGGACCCGGCTAACCCTGGGAAGATTGACTTGACCCAGGAAACCTTACGCTTACGGGGGGGATGATTCTCACATCCCTTATCGCTACTCATTTCGGCATCAGCACTTGATGTCGCTCCACACGCCATTACCATCGTGCTTCGCTGCAACATCAACGCTCCCCTACCGCCGTTCCTATCAAAATAGAAACGACCCGAAGCTTCGGTACCAAGCTTAGCCCCGTTACATTTTCGGCGCGGATTGTCTCGACCAGTGAGCTATTACGCTTTCTTTAAAAGATGGCTGCTTCTAAGCCAACTTCCTGGTTGTCAATGACCCTCCACATCCTTTCTAGTGTTCACTTAGCTTGAATTTGGGGACCTTAGCTGACGGTCTGGGTTATTCCCCTCTTGCCGATGGACGTTATCACCCACCGACTGCGTCCCGGGATAACACTTGTTGGCATTCGGAGTTTGGTACGGTTTGGTAATCTGGTGAGACCCCTAGCCGTTCCAGTGCTCTACCTCCAACAGTGAATTACCCGAGCCGATACCTAAATATCTTTCGGGGAGAACCAGCTATCACGGAATTTGATTGGCCTTTCACCCCTACGCACAGCTCA
>TRINITY_DN106950_c0_g1_i5 len=399 path=[2:0-194 3:195-259 5:260-332 7:333-398]
GGCCGCCGTTTACTGGGGCTTCGGATCACCGCTTCGCTTGCGCTGACGGATCCCCTTAACCTTCCAGCACCGGGCAGGAGTCAGACCCTATACGTCGGCTTCTCGCCTTCGCAGAGTCCTGTGTTTTTGGTAAACAGTCGCTACCCCCTATTCTCTGCAACCCTCTTCGGCTTCGCCTGTACGGCTACACCTACCGAGGGCACACCTTCTTCCGAAGTTACGGTGTCAATTTGCCTAGTTCCTTGGAGGAGAGTTCTCTCGGGCCCCTGAGGCTACTCGCCTCGCGCACCTGTGTCGGTTTACGGTACGGATGACCGCCTGGCTCCCTACGAGAGATCGGAAGAGCACACGTCTGAACTCCAGTCACCTTGTAATCTCGTATGCCGTCTTCTGCTTGAA
>TRINITY_DN106950_c0_g1_i4 len=523 path=[1:0-41 11:42-522]
TTTTCCCTCCCCATTCCGGCACCACCCCTTGATGTCCCCCCCCACGCCATTACCATCGTGCTTCGCTGCAACATCAACGCTCCCCTACCGCCGTTCCTATCAAAATAGAAACGACCCGAAGCTTCGGTACCAAGCTTAGCCCCGTTACATTTTCGGCGCGGATTGTCTCGACCAGTGAGCTATTACGCTTTCTTTAAAAGATGGCTGCTTCTAAGCCAACTTCCTGGTTGTCAATGACCCTCCACATCCTTTCTAGTGTTCACTTAGCTTGAATTTGGGGACCTTAGCTGACGGTCTGGGTTATTCCCCTCTTGCCGATGGACGTTATCACCCACCGACTGCGTCCCGGGATAACACTTGTTGGCATTCGGAGTTTGGTACGGTTTGGTAATCTGGTGAGACCCCTAGCCGTTCCAGTGCTCTACCTCCAACAGTGAATTACCCGAGCCGATACCTAAATATCTTTCGGGGAGAACCAGCTATCACGGAATTTGATTGGCCTTTCACCCCTACGCACAGCTCA
>TRINITY_DN106950_c1_g1_i1 len=276 path=[0:0-226 2:227-275]
TCCCACCTATGCTACACAGAAAGAACGCTGGGCCAGTGCCAACCTGCAGTAAAGGTTCACGGGGTCTTTCCGTCTGACCGCGGGTACGTGGCATCTTCACCACGACTACAGTTTCACCGGGTCTCTCGTGGAGACAGTGCTCCAGTCGTTACGCCATTCATGCAGGTCGGAACTTACCCGACAAGGAACTTCGCTACCTTAGGACCGTCATAGTTACGGCCGCCGTTCACCGGGGCTTCGGTTGTCAGCTTTTTCTTACGAATAACCAACTTCCTT
>TRINITY_DN106950_c1_g1_i2 len=361 path=[0:0-226 1:227-228 3:229-360]
TCCCACCTATGCTACACAGAAAGAACGCTGGGCCAGTGCCAACCTGCAGTAAAGGTTCACGGGGTCTTTCCGTCTGACCGCGGGTACGTGGCATCTTCACCACGACTACAGTTTCACCGGGTCTCTCGTGGAGACAGTGCTCCAGTCGTTACGCCATTCATGCAGGTCGGAACTTACCCGACAAGGAACTTCGCTACCTTAGGACCGTCATAGTTACGGCCGCCGTTTACCGGAGCTTCGGTCGCGAGCTTCACGCTTGCGCGCTAACCCCCTTCCTTAACTTACCGGCACCGGGCAGGTGTCAGTCTCTATACGTCCACTTGCGTGTTGGCAGAGACCTGTGTTTTTAGTAAACAGTCGC
>TRINITY_DN106950_c1_g1_i3 len=319 path=[0:0-226 1:227-228 4:229-318]
TCCCACCTATGCTACACAGAAAGAACGCTGGGCCAGTGCCAACCTGCAGTAAAGGTTCACGGGGTCTTTCCGTCTGACCGCGGGTACGTGGCATCTTCACCACGACTACAGTTTCACCGGGTCTCTCGTGGAGACAGTGCTCCAGTCGTTACGCCATTCATGCAGGTCGGAACTTACCCGACAAGGAACTTCGCTACCTTAGGACCGTCATAGTTACGGCCGCCGTTTATCAGGGCTTCGGTCGCCGGCTTCGCTTGCGCTGACTGGCTTCCTCAACCTACCGACACCGAGCAGGCGTCAGACTCTATACGTCTTCTTG
>TRINITY_DN106872_c0_g1_i1 len=552 path=[0:0-551]
GAGTAGACTCTTGAGTGGCAGCCGTCTCTGGGAGGAGAGGGAGAAAAGGACTCCGCTGGTGGGAAGCTGTGGTTATCCCTCCCAGCATCATAACTGGGACTGAAGCTACAGCTAGTCTGCAGTGAGCATTCACTGGGCTCTGGCTGTCTCAACAGCATGGTGGATGGTGGCCTGTTTGGCCCAAAAGCCTGTGAATCACCCTGACATTAATAGGCAAGTAAATGCATGTCTTTACCAGCCCAGCATCCTCCAGTTTGGAGTCCAGAAGGACCAATGATTCCTGCATAACTGCCAAGAATCCAAACTTTGCAACAGGTCTGGGAGCCTGAACCATAATAGTCCTGCTCACAGAATCCAAAGTTGGTAAAAAGTTTTTAATGCTAGGGCAGCTTGTTTAAATGACCAGCTAACCTCTTGCCTAGGCTTAATTTTCATTTTCAGCAGGCTTGGCTCTTCTATGAATTAGTTTTCCTCCAAAAATATTGCTGGGTGGTTTTTGTTTTTAAGATCCTAGCCAATCGCAAGACTGTCTTCTTTGGTGGGAACTCGGTC
>TRINITY_DN106903_c0_g1_i1 len=237 path=[0:0-236]
GTCTCAGTCTGATTCAAGGAAAAATGAAGGTTAAACTAGGGCTGAAATGAACACACGGTGCAAATACCAAATTCAACCCAGTCAGCGTGGTTGTGTCTTTTCAAACAAAGTGAATACAAAGACTATCCACGCCTTGTTTCATTTATGCTTCCAAATATTCATTTCAATTACTTAATTTATTTGGCACTTTGTGTTTGGTATTTTGATTACTCCAGCATTTTGGTTTCCAGTACTTGG
>TRINITY_DN106903_c0_g2_i1 len=250 path=[0:0-249]
GCATTTTGGTTTCCAGTACTTGGTTCACTTTGACAATAGAGGCAGCAGTGCACCTGCTCCCTTGGAGGAGGGCGAAATATTAAATTTTCCAATCAGAATTGGGCTTTTTGTCCGTTCCAATCAGAAATCAGAAATTTTCCATGAAAGCAGAACAGCAATTTCAGCCAATCCCTACCTTGGAGAGGCACTGCACAGCTGGGAAAAGTCTGCCCCAGTAGCTCATCCATATGGGAGGGATTTTCTGTGCCCC
>TRINITY_DN106943_c0_g1_i1 len=201 path=[0:0-200]
CGATCTAGTGCTGGGCTTTCTCCTCCCCTTCTCCATCGCAGTTTGGCCTGATGCTTCAGCCTCCATTGGACCAGGCCGGCTGCAGCAGAGAACTTGGGTCACCCATATCGGAGCTGCTCCCGTGCCCCACCCTGCCTGAGGGCAGGGCCTGCTCGCTGTGCTGAGCGCCCCTGTCCCTGGGGGGCTTGCTGTGTCCAGATC
>TRINITY_DN106920_c0_g1_i1 len=645 path=[0:0-644]
CAGTTCTGGTAGGACCGGAATCAATGGAAGTTTTGTCATTGCCTTCAATCCGAACAGAATCTGGTCTCTGATATAAATTATGTATTGATATCTGGAGACACTGTACTTTTGCAATGCAAGAATCCAGTCCTTCAGACATCACTGATACTATTACTGACAGAGGTATATTTTGCTGAAGGCAGTCAAGTACAGCATTGCTCCATGCACCAAGAAGAAATAGCAAGGTGGTCATCCCAGTTTTATATTCTTTATGCTGTGCTTGAATAGTTTCATGAAGAAGTTGTCCCACTGCACTACTTGCATCCAAATTTTCAAGAAGTCTAACTACAGAGCAAGTCAAAACGCTCTCATGGGTGCTTTCATCTATGATAAATTTGCATGATTTGGTTGGTCCTAGAAGCGTTCTTCCTATTGATGCTAAAGACGAAAGCTGCTGAAGTCCAATATGCCGCCTGCTGTTCACCTTTTTGAAAGCCATGACCACCAAATAATATCTCCGCTCTGGCAGCGGGGCTCCTACTACCCGGCTTCCCCGCTAGCAGGGCGGCTGCTACTGCTGAAGGAAAGGCGATGAGGGGCGCGACTCCCCCCCCCTCTCCGTGTCCCATTCTTAAGACGCGCGCGCTTGCTCACTGTACGACTCCC
>TRINITY_DN106879_c0_g1_i1 len=492 path=[0:0-491]
CTTGAAAGTTGTATCTTTTATTGGTATTTTATTGCATCGCATCCATTTATTCTCGTCAGGGTCAAATCTTTCAACCCAATAACCAGTAATTGGGCTGCCACCATCTTCATCTGGTTCAGCCCATGTTAAGGTCACAGAATCTTTGGTGACTTCGACAGGCTGAACACGCGTTGGAGGGCCAGGTGGATCAAATGAATATTTAGCAATTATAGGGATGTGTTGTTCTGGTTCTCCAATCCCATACATGTTTTCTGCACTGACTCTGAAGATGTATTCCTTAAGAGGTGTTAAATTTGTAGCACTGAAGGTGGTTTCTTTAATAGTAGATGACAGTTTGTGCCATATTTCACTGTCGGCAGCTCTTCTCTCCACAATATAGTTAGTGATTTTGGATCCACCATCATCTCGAGGAGGATTCCATGTCAAGACACAGGATATGTTTGTAATTTCTGAGATATCAAATGCGGCTGGTGGGCCAGGTTTATCTAGAAC
>TRINITY_DN106889_c0_g1_i1 len=307 path=[0:0-306]
CAGCAGATCTCACCCACATCTCGTTCCTTCAGCACAGGTAGCAGTAGTGTTGGTGAAAGGGGGATAGTATACATCTCTAGGCAATGGGTTTCTCAGCCAGAAGCTGTACTGATGGGAGAATTTCCTACACCTGGCCCACTTGTAGTACCTAGGGAGACAAACAGTCTCCCAAAAGGCAGCAGCCTTCATGTGGTAGCTGAAGGATATCCAAGGGCACTGGTCGTTCGTGGCCATGGCCTCCACTCTTGCTGCTCAGAAAGGGCTTTGGCTAGCACATGACTTTCTGGGCTGCTTAGGCACCTCCCCT
>TRINITY_DN106858_c0_g1_i1 len=331 path=[0:0-330]
TGTGGGACTCCGATGCATCTCCCCCTCCTGTCCCTGTTAGCCCCTCCACCGCCGTGACTGGGAATCCTCTCTTCTACACTCTTGTCTGATTAAAATCAAGCTGAAGATGACAAAATTCAATTTGCAGGACAAAAATGTTTGGGAGAAGGGAAGGCTGTCTCACCGGGACTTCAAGAAGGAGGGGAAAGATGCTTTCAGGGCAGGCCTGGCTGGGGTGGATCTCCCAGCTGTAGGGGGAGACAAAGGGAAACCTGCCTTTTTAACAATAGGAGATAGAGCTTTACGGGTGTCTTTCCTACACTAAACTTGCTTGTATAAACGATCTTGCAAA
>TRINITY_DN106914_c0_g1_i1 len=237 path=[0:0-236]
TCCATATGTTTATTTGCTATAGTAGTTCCAAGAAACACCTTTTTTTCCCTTTATAACCCAACATTTAAGCCATTTATCTGATTACACTAGGTTTTCTCAAAGAAGACATAATAGTACATGGGACTAACTTTCAAGTCTGATTCTTCTTTTAAACCAACATTAAGACTTATAAAGAAGTACTATGTAATTTTTTTGAATACACTATGTTTTCAACAGTATGTTTGAATGTAGGAAGGT
>TRINITY_DN106915_c0_g1_i1 len=204 path=[0:0-203]
TTCCGATCTCCTGAGTATTGTCCGTGATGGTATTTGATAGAACAACATCCCCAGACGCGCCTACTGCACCTTCAAACAAACTACTCAAGCAGCATTCCCTTTGTCCGAGGTACATCAGTTTATCGCCTTAGCGTGCCTGCTTGCGGTTAGCAGAATATCTCCCCAGCCTCACTTTCTCTGGAGGGATCGAATCACATAGCACTG
>TRINITY_DN106936_c0_g1_i1 len=314 path=[0:0-313]
ATAAAATCATCATAAGTGGTTACAGAGGTAAAATAGGAAACCGCAGATGGTGTATGTATACGTCAGTACAGGTTTGTTATATTTAAAGTCCAAGAAGGTGATATATTGATATATATGTATGGGCATATCCATGGTAGTAAAGGGGGGGATCATACATTTTTGGGGGAGAGTAATAGTAGTCCAGAGACAGTGGGGCCAATTCCATGGCCCACGCAACCTGTGTGAAACCTGTACGCATGTACGTGCGCACAAGTTCATAACAGAGACATTATACCGCGTCTAATCCACTCAAGAGCCTGCGCGGAACCCACTCT
>TRINITY_DN106929_c0_g1_i2 len=603 path=[0:0-552 1:553-602]
GAGCGCTACCCGTTCTCTTCCAAGCCAAGGTTGGCGATGAGCGGGACTAGGACTTAGGAGAAGGGTCTCGGTACCGTCTCCAACCCGAAGGGGAGCGGTCGGTATCGCCAGTCGGTCCCCTCCTAACCCTGACGTAGACAACATCAGCCAGTGTGGAGTGTGCAGAGGGGCCATGCGGGCGTCTCTGGCTAGGGCTAACGAGAGGGGCCAGCAATTCATCTCAAAGTGCCATCAGTGGCGCGCTCCGTACAGCCGCCTGAGGTCGAGAACCTCCTGTCCAGCCCCCCGAATTCCTCTGCTTAGGAAGAAGTAGTCATGGCCCGTCCTTGCTCGTGCCTGGCATCGTCTCTATGGCTGCCACCCCATGGAGCCTGACGAGTTCCTAGGGCGTCTTCCCGGTCTTGAAGAGGTGCGGGATCGGGGTGTGTGTGTGTGATGATGTACCCCCGCCCATGAAGTCAAAGGCCTGGCTTTGCCGTGGTTGCTGGGCCGGTGGAGCTGCTGGGGGCTGAAGGGCCCACTCAACGTACCCTGTGGGATTGGGACTGGCTGCATTAGGCCGCTTGGGTCCCTAATAAGTAGGAGATCGGAAGAGCACACGTC
>TRINITY_DN106929_c0_g1_i1 len=925 path=[0:0-552 2:553-924]
GAGCGCTACCCGTTCTCTTCCAAGCCAAGGTTGGCGATGAGCGGGACTAGGACTTAGGAGAAGGGTCTCGGTACCGTCTCCAACCCGAAGGGGAGCGGTCGGTATCGCCAGTCGGTCCCCTCCTAACCCTGACGTAGACAACATCAGCCAGTGTGGAGTGTGCAGAGGGGCCATGCGGGCGTCTCTGGCTAGGGCTAACGAGAGGGGCCAGCAATTCATCTCAAAGTGCCATCAGTGGCGCGCTCCGTACAGCCGCCTGAGGTCGAGAACCTCCTGTCCAGCCCCCCGAATTCCTCTGCTTAGGAAGAAGTAGTCATGGCCCGTCCTTGCTCGTGCCTGGCATCGTCTCTATGGCTGCCACCCCATGGAGCCTGACGAGTTCCTAGGGCGTCTTCCCGGTCTTGAAGAGGTGCGGGATCGGGGTGTGTGTGTGTGATGATGTACCCCCGCCCATGAAGTCAAAGGCCTGGCTTTGCCGTGGTTGCTGGGCCGGTGGAGCTGCTGGGGGCTGAAGGGCCCACTCAACGTACCCTGTGGGATTGGGACTGGCTGCTTTAGGCCGCTTGGGTCTCTGATAAGTAGGCTGGGGGTAGGTATGGTTCATATCATTGACGCGTCATACGCATCCCGTTCGGGGTGGACCTGAAGAGTTCGCCCCCTTTTACATGCTATTTACTGAGCGTGGGTCCACCAGACAGGAGCGGGCTATAGCCTGGACTAGCCGTTATGCAGGCGGTCATGTCCCCGGCAGCCTCGATTGGTATGCCCATGAGGAGTCCCTGAGACGAGCAGGTGCCAGGGTAACGTTGAGCAAAATTGTTGGACAGGGCAGCCGATTACTGGGGGCTTGCCCAGCTTAAACCGCTTCACGACTACCCCTAAGACTGAGCTGGGGTGGACACAGGTGAGTGGAACACAGGCACCC
>TRINITY_DN106926_c2_g1_i1 len=216 path=[0:0-215]
CAGAGTCACCGGGAGGGAAAATCAAACAAAGGACCCTGGAAAAGTACTTAAGGGGGGAGGTAAGACAAAGAAAGGCAATTGATCTTTCTATCTCTCAGAGTTGGTTGAGAGTAGCTTGCTGAGCTTCATCTGCAACAAAGGAACTATGAAGTAAGGCCTTTTGGGAAACTCTAAAGACTGATACCTGGCCAAGCTTTCCCCTGCTGGCTGTGGCAC
>TRINITY_DN106938_c0_g1_i1 len=272 path=[0:0-271]
GCACACGCACACCATCGTTCAGACACAGTACACACATGCTCTCACCTCACACACTCATTCAGATTAATCAGTCACACTCACCAGACCAGGGGGCGTAGCTAGGGTGCAATGGCCCCCTGGCCAAGAAGTCAAGACGGGCCTCCCCCTCTTTGTGTCCCGCCGGTGGGCCTGGGGGCGCTGCTATCAAATACACGACACCCAAAATGTAGCCAGCCTATTAAGCGCATTATGCCATGAAAAGAGACATATATATAACCAGTTCAGTTGTACCC
>TRINITY_DN106884_c0_g1_i1 len=298 path=[0:0-297]
CATGAAAAATGCGTAGCCCTAGTCATGAGTACCTGATGGGAACTTGGTGCTGCTGCTGAGGGCCGCTCTGCTGTTTCCAAAGAGAGCTGGTCACTTCATTTGACAGGTTGCAATTTACCTACAACTCTGAAAAAGGCTGGTGGGGGGAGAGTAGGCAGCTGTCCAATTCTGCAAAAAATAGTGATGACATTTTTATCTAGGCTACTAGACTTTCCTCTTTATTATTAATATAGACTGGTGTGTAGAAGCTGAGAAACACCAGCTAATCCCCTGTTACCACTTTACAGTTGAGGCTCTC
>TRINITY_DN106882_c0_g1_i1 len=522 path=[0:0-521]
CTGGCAGAGACCAGTGTCTCCTTCCAAACCAAATGAAATGTGAGGCAGCAACAGAAGCACAGTTCCACTTTTTGTGCTGGTTCCTATCAGTGATGCAGGGAGAGGAGTCTCTGCCTTAAGACTAAGGGCTGAGTTATTTGGTAGGAAATGTCTGACATCTCTAGATTCCTTTGATGTGACCAAACTCCCCGGATTGCTTTGGAATTATCAACCAGGGCATATTAATGGAAGAAGGTCCCTTTAGCAAGCGTCTAACAAAATCAGGCACAGCTGCAACTGAGAGGTTCTAAGCAGTCGTAGCAAACCTCACTGCACATCTGTCCCAACATCCATCCAGGACCTGGGCTTGCAGACTGGAAACCTCTCCATTTGGCAAGTTCTCTCTTGCTGGGATTCTGATGCAAAGCAGAAGAAACCCTGTGCATCTGGAGAACAGCATATCTCCAGGAAACAAATGGATGGGAATGCCCACTGGGCGAAAACAGACACAACGCCAACCCCACTTTTTAACACCGCTCCAAC
>TRINITY_DN106913_c0_g1_i1 len=279 path=[0:0-278]
TATGCATAGAAACCATACAAAATCCTCAAACGCAGCTCCAGAAAAAAAATTGATGCACTCCTCAAAATTGTGCCAAGCCCTGCTCCTATCCCTTAACCTCTTGAACATAAACTGCCCCTAGAGCCCTCTTCTCTCCCCCAGTGGCTTAAACTTCAACCAATTAGAGGCAGCCCTCTACCCATACATGGTTTGTGACCCAACGTGCTCCTCTTCATCTCAGTGGTGCATTGGTTTCTTCTGTCAAATGAGTACTTGGTTTACCCTAGTGATGCTGAGATC
>TRINITY_DN106875_c0_g1_i1 len=544 path=[0:0-543]
CGAGGGAACGGGAACTGCAGCACAGCTCTTATTAAAAGGAAAGTAAAAGATGAATCAATTAGAAATTAGGCAGATATCTCACATTTCTATCTTTTAGCACAAAGTGGGATGCAGCCACTTCTGGGCTGGAACCCAGCAGCTGGTACAGAGCCACTTTTTGGCTAAGGCTCCCATGGCAAAATCACAAGGGGGCCAGAGATGGTTGCTGACCCCACAGAGAACACATGATCAAGCCAATCCCAGGTCAACATAGAGAGAATTGCATGGGAGTCAGTTTATCTCACTTATGTTTACCCCACTAGGACTGCAATCCAGGATATTTCAAACTGCTTCTACGAGGCCAGCGCCCCTGCCCCCAAGTCTACAGTGGAATTTGCCTTTGCAGATGCCTATTTTCCAGCAGAGGTGTTCCCAGAACACTACTGCCACCCATGCCCAGGCACCCACACATCTCCCGGAGCCTGCTGTGGCCTAGACAGAGGATAGTTACACTTCAGCTGACTTCTCAGGAGGCTCTTCCACTTTGGCAGGAGGCTCTGCCGGC
>TRINITY_DN106927_c0_g1_i1 len=333 path=[0:0-332]
TTCCGATCTGGCGTTGTTTGCTTTCTTGTTTTTTTTTCAAGCAGAAGACGGCATACGAGATTACAAGGTGACTGGAGTTCAGACGTGTGCTCTTCCGATCTTGGCGTTGTTTGCTTTCTTGTAATTTTTTTTTTTCAAGCAGAAGACGGCATACGAGATTACAAGGTGACTGGAGTTCAGACGTGTGCTCTTCCGATCTTGGCGTTGTTTGCTTTCTTGTAATTCCCTGCTTAGCCTTACCAAAGTTCCTATAAGCAGAAGAATGAGGCCAAAGAACCAAACATTCCAAAGGTAGAAGCAAAGAGATCGGAAGAGCGTCGTGTAGGGAAAGAG
>TRINITY_DN106896_c0_g1_i1 len=248 path=[0:0-247]
TCCCCTCCCCCAGGAAGGAAGTGGCCAGAACTGCTCTTGGTGGGAGACCTTTGCCAAGCAACCCAAGTGCTGCTAAGAAATGTTCAGAATGGGCTGGGGAGAGTGCTGGCTCCATTCCTGCTCCCCCCTCTCTCACCTCTACCCACTCTGAAAGTGCCCCAGTCCTGCTCAGGCCACTTGTAAAGGACCCCCTCAGAGTCTCGGGCCTGGGTTCAACAAGCCCTTAGCTGCATGGGGTTGCCACTGCC
>TRINITY_DN106940_c0_g1_i1 len=323 path=[0:0-322]
CAGGTGTTAATGCAATTAAAAAAACCACAATAATAAAAAAAGCAGTTACTGCCATATTGGGTGAGGCCAATTGTCCATCTAGTCCAGTATTCTGTCCCCAACACTGGCTAGTACCAAACTACAAAGGAAATCCCAGAAGGAAACTATGGAGTGATCCATCTCCTGTTGTCCACTCCAGGATTAGCAGGGTATTTGTCAGGAAAAAATCTGGTTTTTATTGCCTCAGGAAAGAAACAACAAGTTTCCTCATATGGACTTTGTCTTCTCACTCACATTTTCTTTGCAACTTCTGCATCCAAGGTTACATTCACATGAGACTTCTC
>TRINITY_DN106891_c0_g1_i1 len=839 path=[0:0-838]
CTTTCCCTACACGACGCTCTTCCGATCTCTACCAATTAGTATTTTATTCAGATTTATACCTCACTCTTCCCATTAAAGCTCAGGATGGCTTACAGCATATAAAAACATCTATACAAACATATTTAAACATCTGGGGAAACGTTTTCCCTGGCTCCCCTCCCACGCAACCCCAATCCCTGCCTGCCAAATGCCTGGTCAAACAGAAAGGTCTCACATCGTTTCCAACAGATGAGCAGGCTCGGGCTTAGATAACCCTCCTAGGGGAGGGAGTTCCACAATTGTGAGGCAGACACCGAGAACGCCTCTCTGTGTGTGTTGCTGTTGTAGAAACGTCACAAACCAATGGTACATGAAGGAGGGTCTCCTGGCTGACCTCCGAGGCCGCGACAGGACGTGAGGGAAGAAGAGGTGGTCTTTCAGATACTTGGAGCCCAAATTGTTGAATGCCAGTGAATCACTCAGAATGCCATTGGCTCAATGTTGAACATCTCATCTTTAATAATAATTAAAAAAAAAAAAAAAAACCCGCTCAAAAAATACCACACAGAGCTATTGGCAGGGGAGGCTTTTCTCTTCCAGAACGGTTGCGAGATGCACCTCTTCAGACACTGAACCTTGGGGCTGAGAATATATACCAGTTCCCCAGAGTGCTGACATCTTTACAGTGTTCCCCTCCTCAGGCTGCCATTCTGTGCTGCCAGAGGCAAATTCTGCGACAATTTGGTCAAATGCAAAATTCTGCAAACCCGGCTGCGATCTACGGGGCCCCACTCACCCCCACGAGGGCTGCATTTACAACCATCCTGATTGTAACCAAGCCAAGCACACGCACCTGAGAC
>TRINITY_DN106866_c0_g1_i1 len=221 path=[0:0-220]
CTGGCTCGGCACGCTATTGGCAGCCAGTGCAGAGCCCAGAGCACAGGTGTTATGTGGTTCCGGCGACCCGTCCCCGAAAGAACATTTGTTCCCGGGACAGTCTGCCAACCTGGACCAGGTCTGCCATGACAGGTAGCCATGGCTGGTCATCATTGGCCACCTGTCATGGCGGGGGGCAGAGTGCTGGGTGCAGCGAGGAGATGGCTAGCTGCACATTCTCC
>TRINITY_DN106886_c0_g1_i1 len=438 path=[0:0-437]
TTTTTTTTTTACAAAAAGAACTTATTTATTCCCAGTGAATGGTACTGTGTGAATTAAAATTACAGAGCATGAACAACGAAATATATGTAACAATATATGCATGCAGCTATGTACAACAAAAGAGGGCCCCCCTGGGGCTCTAAATGGAATTGGGAAACATCAAAAGTTCAAATCTGATTTCCTGAGGAGTGTAGTTGATGTGACCATGATCTTTTCTTTTCCAATTTGGACTTGTGTAGCATGGGCCTTCAGCTACCTGCCAGCCAGCCAAACGCGTTTCGGGGGATACCCCCTTCTTCAGTGGCTCCTGGCACTGACTCAGCTCCTCAGCCAGGCTCCTGAGCTCTTCCTCCAGCACTAAGACCCGAGATGCTGCTGTAACCTCCGAGGGATTCTTGCGCTTTGAAGCCATCTTCAACGACCAGCTGAAACCTCCCT
>TRINITY_DN106886_c0_g2_i1 len=220 path=[0:0-219]
CTCCTGTTGTTGTCCTGAAGTTTTCTTCTCCAGTGACTGTATTTGACTGTCTTTGACGTGCAAAATTTCTAAAACCTTTCTGTCCTTAATTTCAGCTTTCTGCTTTTCTCTTTCCACAACCAAGCTGACTGCTTGTGTAAGATCTGGGTTTGCAACCTGGAGACGTTTCCATAAGGACCATACAAATTCTTTATCCGCCTGGCACTGACTCAGCTCCTCA
>TRINITY_DN106930_c0_g1_i2 len=1230 path=[1:0-434 2:435-438 3:439-1229]
GGTGGTGGTGGTGGTGGTGGTGGTGGTGGAGGAGGAGGAGGAGGAGGAAAGCAAATAATGTCATTACCAACAGCTCCATATGCTGAAGGAGGAAAGGGGTACTGTTGCATAGGACTTCCTTGTCTTATTTGATGTGGCTGAGAAAACACTGAAGATTCCGGAGGAACTGGGTGGTCTGAAGAGTAATGTCGTGGAAGTCTCATTTGTGTCCTTGAGAAGTCGGAGGGAAATCTACCCCTTGAGAAGCCACGATTAAATTCTCTCCCACGACATCCCCGCGAATGATCTGAAGTGGGCTGTTGTGCAGGCCGATGTACTCCATTATTCTCACTGGATTCATTCAGTTCGGATCTGCGCTTCTTTCTTCTTTGGTTTTGAGTTTTCTTTTTCTTTGGGTTTGCTTCGCTCTCTTTTTCATCTTCACTGAAATCTAAGGCCTCAGTAGGTGGCTCTTGGTCATTCATCCAGGAGGCATCAGACCCTTTATCCTGTTTTAGGTTTTCTGTAAAAATATACTGGGTGAAATCCTCCACTGATGGACTAAAATATACAGTGTCTTGAATTTTAATACCTTTCGCCTCAATCTGCCCAGGACTGTTAAATCTTAGCACATAAAAGGGATGTAGAACAGGACCAAATATCTCAAAAATCTTCCCTGCTGCATGACGATCTTCTTTAAAAATGATACTTTCTTCATTTACTGGAGGCAGGCCTTTCAGCGATTCAATTATTACTAACTGTTCAACAATGCTGGAAACTATCCCGAAGGGTTTGAGCTCAACATCTTCTGGCAGAGTTATTGTCAGTTCTTCAACTGGAGGTAGTTCTTCAAGCATCAATTCATCTTTTGTTTTAATGAGGTATGGTTTGTTATCCTTTTCATTTTGCTGATCAGCTTCTCCATCAGATACTATGGAAGGAGAGCATGAAGATGAGGAGGTGACTGAAGATGAGGAACTATCAGTATCACTGTCAGAGTCGGAGGAAGAAATGGAGAGGATGGCGCTGCTCTCTCCTTGCGGGGGGGCGGCGGCGGCATCAGCAGCGCTCGGCGTTACCGCGGGGAGAAGCTCCAACTCCTGGCTTTGTTTCCCGTCACTGCCAGGACCCGGCCCAGGCTGCACCACATCAACACTACACTCCTCCGTACCGCCAACGTTCAGCGTCTCCAGCTGCTCTGCCACCTCCATTGCACACACACGCTGCAAAGTGCACCTAGCAATCCCCCGC
>TRINITY_DN106930_c0_g1_i6 len=471 path=[1:0-434 2:435-438 4:439-470]
GGTGGTGGTGGTGGTGGTGGTGGTGGTGGAGGAGGAGGAGGAGGAGGAAAGCAAATAATGTCATTACCAACAGCTCCATATGCTGAAGGAGGAAAGGGGTACTGTTGCATAGGACTTCCTTGTCTTATTTGATGTGGCTGAGAAAACACTGAAGATTCCGGAGGAACTGGGTGGTCTGAAGAGTAATGTCGTGGAAGTCTCATTTGTGTCCTTGAGAAGTCGGAGGGAAATCTACCCCTTGAGAAGCCACGATTAAATTCTCTCCCACGACATCCCCGCGAATGATCTGAAGTGGGCTGTTGTGCAGGCCGATGTACTCCATTATTCTCACTGGATTCATTCAGTTCGGATCTGCGCTTCTTTCTTCTTTGGTTTTGAGTTTTCTTTTTCTTTGGGTTTGCTTCGCTCTCTTTTTCATCTTCACTGAAATCTAAGGCCTATGGGGGGAAAAGTACAAAAGTGGGCATGCAT
>TRINITY_DN106930_c0_g1_i5 len=913 path=[0:0-117 2:118-121 3:122-912]
ACCTGATCCATTAAGAGCATGGGTGCTGTTTTAACAACGGTCTGTATGCCACAACCCTGTAATTTCTCTTATTAACGTAACTGAAATGTGGAGTTAGTAGATAAGGTTAGCTTTACTTGCCTCAGTAGGTGGCTCTTGGTCATTCATCCAGGAGGCATCAGACCCTTTATCCTGTTTTAGGTTTTCTGTAAAAATATACTGGGTGAAATCCTCCACTGATGGACTAAAATATACAGTGTCTTGAATTTTAATACCTTTCGCCTCAATCTGCCCAGGACTGTTAAATCTTAGCACATAAAAGGGATGTAGAACAGGACCAAATATCTCAAAAATCTTCCCTGCTGCATGACGATCTTCTTTAAAAATGATACTTTCTTCATTTACTGGAGGCAGGCCTTTCAGCGATTCAATTATTACTAACTGTTCAACAATGCTGGAAACTATCCCGAAGGGTTTGAGCTCAACATCTTCTGGCAGAGTTATTGTCAGTTCTTCAACTGGAGGTAGTTCTTCAAGCATCAATTCATCTTTTGTTTTAATGAGGTATGGTTTGTTATCCTTTTCATTTTGCTGATCAGCTTCTCCATCAGATACTATGGAAGGAGAGCATGAAGATGAGGAGGTGACTGAAGATGAGGAACTATCAGTATCACTGTCAGAGTCGGAGGAAGAAATGGAGAGGATGGCGCTGCTCTCTCCTTGCGGGGGGGCGGCGGCGGCATCAGCAGCGCTCGGCGTTACCGCGGGGAGAAGCTCCAACTCCTGGCTTTGTTTCCCGTCACTGCCAGGACCCGGCCCAGGCTGCACCACATCAACACTACACTCCTCCGTACCGCCAACGTTCAGCGTCTCCAGCTGCTCTGCCACCTCCATTGCACACACACGCTGCAAAGTGCACCTAGCAATCCCCCGC
>TRINITY_DN109368_c0_g1_i1 len=2434 path=[0:0-2433]
AACAGATAAAAAAATGTAAAAGGCAGCATTAGTACTTACCATTCTGCTAAGATAGGATTTAGCAACAATGGATGTGAAGTATATAAAAATGTCAATGAAATATAAGAGTAAAAACTCCTGGTTGTCCTGGCTTTTATTCCAAAACACTTTTCTAGCCTAAAGGATGTTCTGATGCAAAAGTGGATTAATTTTGCTTCTTTCATACAGAGCTCTGTGCAGCTGATAGTTTGAATTTTCAGAGCCCAGAATCTAAACACTATTGCGCACATGCAAATAGCAAAATTCAAACCCCTAGTATAGAAATACACAGAGGCACTAACACCATTTGAAAACCACCTCATTTCAATCCTTGTCAGAAACAGCAACACAGTTTGAAACAACTGCTCAGAAGAGTCATTTTGAGGGGCAGACCAAAAAGTTGGCAATTGTTGATAATGGGGAAGTATTTGGCATCCATTATCAGTAGTGTCATCATTACTTCTTATGGTAAGGTGTATTAGGCTGATGTCTAGACTACTTTGGCATAGATCTTAACTCACTGTTCACTGGCCAAGTGCATAAGATACTGAACATGTGCTGCTTTATTGACTGAGTTGGGTACAATAAAATATCATTCCACCCCCATCCAGTTGTAGATTTGTTATAGCTTAAAATTCACATTAACCACAAATTCATACAATTGACATCAGGCAGTGTGTTAGTTTGAAATAGACAATTTCATGTTTTCTGTACCAGAACATGCAGGGAGAGAGACTTTTATGTTGCAATTCTCATCAGTTCCATTGTTGGATACTTCTTCCCTAAAGGTGGGTTCTTTTTAGTCCTATAATATGGGCGCAAGGCCAGTTACTATACACCACCGAGTCAAACCCCAAAGCACATTCAAAAGGAGAAGTAGTAATGTTAGCATTGTACAACAGTGCCATGATTAACCACTTTCTCTATAGGGGAACAGCACTGGTCCAGGCTCTGTCCAGCAGTACCTGCCAAGCTTTTAGCTGGACTAACCAACTGTACAGCATTTAACTGGCTATAAGTAAAGTTACTACCATAGTAGCTTTACCAAGACCAGGGAAAACTGCATTATAGTACAAAACAGTATGAAAGTGCTAACATTCCATATTAGGGGGCGAAACCGGGTGAGTTTTAAAACAAGGGTTTTGACTGCAGATGCCTCCGGAGTCAGTCGTTTGATTTTAGTCATTTAAGAAATAATTACATCACTAATGTAAACAATATAAACATACCAAAAACTAAGTGTGATTTAAATACATTTTCCATGGTACAAAAGAAAAGCTTGAAGGTGTCTGTACAGTTTTTACAATGGGAGTTGCCAATGTATTTACAACATGAAAGGGGGCAATACCTTTGTGCAGAGTAAAATTATCTGAAATGTCAATATTAAAAAAAAACACAAAAAAACCCAATATCTAACGATGTGAGGCACTCCTGAAACTGGTGGCATTAGCCATGATGTCCTTTGGTACAAATCCCAATGCTTGGAGAGCCACCGTTGCTGCTGTGGCTTTTGCATGCTTCTTGTTAGGGCTGGCAGAACTAGACTTGTGTTCAACTCCATTGACCATCACCTTAAAAAGAAAATGTTTGCGATGATCAGGCCCACTATCATGCACCAATACGAATACAGGTGGTGACCATCTTCTTTTATTACATATCTCCACCAGCGCCGAAACAGGGTGTTTACCTGAAAGATCCTTCATTACAGTAAAGTGTCCATGTCTCTTCTGTGTCTTTTCTCCCACAGCAACTAGGCCTAAATAAGATATGGACAATGTTTATCTCTCTTGTGCCATTTTCCTCACAGCTCCCTCACCCATCCCCTAAACTTTATTTATTTAGCATAGGATCTTGGTACTGGAGTGTGATCTCTTACCCCATAAACCAAACAGCAGCAAGCACCACCAGGCCATCACTACAGCACAACCACACAGTCGAAAGCCTTTCACTTGGTACCATTTTCCCACCTTGCTGTGCTCTCTCTCTCTCTCTCTCAATTCATTAATTGTTCTAGTAACTAAAGTGTTGTGAATGGCACAGTTACACAGAAAGCATTTACTTGTTTCCCACTCAGAGGTATCAGCAACATATTTTGCCTTGCCTGCCCGGTTGGAAATTCTAAAAATGAGCTGGAAAATCAAGAGACTCAAACACATTCCTAACACATTGTTTCTCACTGGTCTGCCTTTTCAGGCTGTTCATAAGCTACTCAAAGTCTAACATTTTTCTACAGATAATTTAGCACCAGAAACATTTCATGCTGGAAAGAAATCTAAACTTTGTTAAATCATCAAATGATGCATAAATCTGTGTCGCTTAGCTGTCTGGAAGAACGTCAGTCATGCAAATTTGTCAGGTGGTCACTGTGGTTTCCTTGTGTTACATGTGTTGTTTGATTTAAAATTCCTTGAATGAA
>TRINITY_DN109368_c1_g1_i1 len=467 path=[0:0-466]
CTGAACTATTTTTCCTTTTATGTTAGAGTTCCATGACTACTCCTTTTGTAATCCTTATACTCTCAATATTTGCTTTGTCTTTCTCCCATGGAGAAACATATTGCGACCACATGGATTTCAAGACCTAACAACTGCTGCCTTCCCCTCTACTCTCATAGGCACTGAGATTTATCACCTTACAGGATAGAGAAGTGTCAGTCTCTTTGGGAGGTGGTTTGATCCTTATGCATGATGGGGGAAGTTGGGATTATTCACTATATGTACAAGGAGAAGCTCCAAATATTCTGGCTCTTACATAAAAGGATGGAGTAAATGAGTGTTTGTTCAGTCATCAAAGTGGCGATGGAGGAATTTTGTAGCTCAGTGCTCTGTCCCTAAGCATCCATTAACCCTCTGGGTCACAAGCACGCTTTGTTCTTCCCTTATTCTAAAAAGAGTATCTTGGACCCCATCTGTCCCCCTACCCC
>TRINITY_DN109368_c1_g2_i1 len=237 path=[0:0-236]
TCTTGGACCCCATCTGTCCCCCTTCCCCCTCAAAACTCATTGTGCTATCTAGTTAGTTCAAATTTCTCCCAATTCAATGTTGGATTCTCTTCAATCTAGCTTACATGATTCTTATTCCTCTTAACATTTTGGGCACTGACATATTAAATAATTTTCTACAAAATTAATGTTCGTTTGATATTTTACTTTTATTACTTAGAAATGCACTGCATTTTCTCTGTGTGATTAAAACAATTG
>TRINITY_DN109368_c1_g3_i1 len=404 path=[0:0-403]
GCACCCCACTCCCTGCCATAATAGGCAGCCATGGTAGCCCCCGGCCTGGGAAAGCCACGGTCACACAGATGTGCTCGGCCACTTTAGCTCATTTTGGCCAGAGAAGGCCTTAGCTCGGGTTGTGATCTTGGAGGTTGTCCAGAGGAGAAGCCTGGGCTATCCCCAACACCACCTGGGATGCTCTCGGGCCAACATCTGCTGGTACATGGTTACACAAGCCAGGTCCTGGGCCAAAGCAAGCCCAAAGCACATGTTTTTTACCCTTTGTTTTCCACTTCTCTAACAATAGCCTGCTAATTTGTGTGCATCATACATTTTTGTCTTCATGAAAACATTTCCTCATTATAGCCTCAGGAAGAAGCTATAATGCAAATAGCTGTTTTTTTGTTGCAAAGTTTTATTAT
>TRINITY_DN109302_c0_g1_i1 len=3451 path=[0:0-3450]
GGAAAATGACAGGTTCATTTCTCTCAAATTCCAAGAAATTTGAAGTAACCAGGGGTATTGTAATGGCCCCTCATATTCCAATTCCTCAACCATACATTGGTTGATCAGGGCCTTGCTGTCTTGGCTACCCAATTTAATCCAGTATCCAATACCAGTTATCGTGGCAATACATGTGATTAGTAGCATACCCAGCTACTCAATACTGCTCCAGAGCCGCTGCCTGTCCCTGCCCTACACGGGTCCTGATCCTTTGACTTTGACCAGTTTGTGAATGTTCGCCATGTAGCTCTGTATGCCCTCCTGGTGGCTGGCCTTCTGGATAGCAGGAGGGTCGGAAGGACGGCCTCAGAGTATCCTTTTTTCTTTAGCACTGAGCGGACATCTCCATGCCATCAGCTTTAGGACCTGTAAAATTGTCGTGAAGTAGAGGACCCTGTTTGAGAAGAGCAGGGAAGACAGGTAGGGTTATATGGGGTTGTTGACTTAACTGAATCAGGTCAGAGAACCATGGTCTTCTGGGCCACCACGGAGTTATCAATATCACCTGGGCCCTTTCCCTATATATCTTTGTTATTGTTCTCATTATAAGAGGGAAGGGCGGGAAAACGTAGAGCAGACCCCTTGGCCACGGTTGGTTCAGTGCATCCACTGCGCCCTTGGATATACACTTGGTCATGAAGAGGGGAACTTGGTTGTTTTCCAGGGACGCAAACAGGTCCATTACCGGACAGCTGAATTGATGAGAGAGACTGTTGAAGACTTCCCTGTCTAGGGCCCATTCGTGAGGGTCTATCGTGCATTGGCTGAGCCAATCCGCCTGTGAGTTGTCTAGTCCTCTGATGTGAAGTGCTTTCAGGGATAACAGGTGAGACTGTGCCCATGGCAACAGCTTTACTGCTTCCTGATGTAAGATGAATGACCTTGAACCTCCCTGAAGGTTTACATATGCCTTCGCTGTGATATTGTCCGTGTACACCAGGATATGCCAACTTTGGAGAGACAGAGCCAAACGTATCAAGATCAGTTGAATTGCTTTTAGTTCCAGAAAATGTATGCTCTTGTCTGAGTCCTTCTTGTTCCAGTGACCCTGCACTGAGGTTGGACCTGAGTGGGCTCCCCATCCTCTTAAGCTGGCATCCGTTGTGAGTATCGTCCTGCTGGGTTCCGATATCAGAGTGCCTCTCTTGAAGGTTGTTGGCCTTAACCACCAGGACATTGAGGGTCCGAGATCTGGTGGGATGATAACTGATGGGTTGAGGCCTAGAGTTAGATCTCGCTGCATAGGTCGCAGCAGCTGCTGTAAGGGTCTGAGATGTAGACGGCCGCATTGCACCTGTTGTGTGCAGGATAGGAGTAATCCCAGAAGTTATGCTAGGGTCTTGAACTTAATGTGCCTTTGCACCTGCAACAACCGGATGAGTCTGTACACTTTCTGCTGACGGCTTATTGGGATGAGGGCGACGTCTAAGAAAGTATCGAATACCACTCCAGATGCTCCAACCTGCGCGTGGGTATCAAGGAGCTCTTTTCCCTGTTGATAAGGAAACCATGAAGGGTTAGATACTCTATTGCCCTGTCCCTGTGTGCTATTGCCTTGGCTTCTGTCTGGGCTCTGATCAGGATGTCGTCTAGTTAGGGGTATATGTGGATCCCCCCCCTGCAGAGATTGGCTATGATGGGGATCAGAAGTTTTGTGAACATCCGTGGGGCTGATGACAGGCCAAAGGGTAGATCCTGGAAATGCCAGTGTGTGTCCTGGTAATAAAACCTGAGCCATCTCCTGTGAGCCTGCCCTATCGGTACGTGCAGGTAAGCATCCCTCAGATCTAGTGAAACCATCCAGTTTCCTTGCCTTAAGACTCTGCTATGGACCTGACAGTCTCCATTTTGAATCTCTCTCTTTACTGATCGGTTGAGCGACTTTAAGTCCAGCACCGCCCTCCAGCCTCCTGATTTCTTTGAAACTAGAAATAAAATTGAATAAAGGCCGAGGCCGAACTCTTCCTCCGGTACCCTTTCTATGGCGAAGATGGCTTGCAGTCTTGATATTTCGAGGAGCATTGTCTGATGTTTTGCCTGGTTGCTTGAGGAGGGCGGGACTAAGAATCTTTCTCTGGGGCGCCTGGTGAACTCTATGCATAACCCCGTTTGATGATTCGTCTGAGATGGAAATTTCCCAGGTTCCAGAGAAGTTTGCAAGCCTGCCTCCCACCATCACTCAGATAGTTATGCGTCCTGCTTGGATTAGTCTGGGGTGGGACCCTTAGGCTTCTGCCTGTCAAATCTGTTGTATCTTTGACCCATGGGCTGAAAAGAAAAACTCTGGGTGGGCTCTCTATTGCGCTGGGGTTGAAATGTCTTGAATATCCCTGAGCTCCCTCCAAATTTAAAGTTGGGCCCTTGAAAAGGCTTTCTCTTAGAACCAAATTGTTGCAGGATTTTGGCTTTGTCAGTGGCGTCGGCTAGGACTTTATCTAGAGACGTACCGAATAATTTAAGCCCTTTGTAAGGTCCTGATACCAATAGGTTTTTTGCTATGGTGTCTCCCTGCCATGACCTTAGCCAGATTCTTCTTCTGGTTGCCACACAAACTGCTACAGAGCGAGCCGACCATGTCATCACGTCCATGGTGGAGTCTGCTAGTAGCGAAGTAGCCAGAAGAATACGAGAGGAGAGCATTTGGGATTTCCTCTCCGATAGCTCTGGGTCCTGGAGCTCCTAGAACCAGGATAATAAAGCTCGGGCTACATAGGAGGACAGAATGAAGTTCCTTAGTGAAGAGGTTGCATAGTCCCCTAAGGGATGTATCCATGGCCCTATCAGTTGGGTCCCTCAGGAAGCAGTCTCCTTCCGTGGGGAACACCGTTTGTCTGGCCAGAGATGCTGCAGCGGTGTCCACCTTTGGGTTCTTAAAAAGTGGCTCTTTCTTTCTGGAAAAGGCATAGAATGACTCTTGGGTTCTATTCATCCTGTGGGATTTCCATTCTTCCAGTACCACTCTCTCGAATGCTTTACCCAGGGGCACTCCGAGATCCCTGCCATGGATACTGCGTATGTAGTCTCTTTCCTCCTCTTGAGAGTCAGAGGAGTCATCCTTTATGGGTTTCTCCTGTAACTTTAGGGTTTTGACTATTTGCCCTAACAGCTCCTCTCTATTGCCTGGGAATTATCTGTCTTTATCTTTTGGGTCAGCCTTGGGTGTCACGTACTCCCCCTCCTCTAACTCTGATGAGTTAGAGGAGTCCCTTGAGACTCATATTCAGAGGAATCCCCTCTGAGTTAGAGGAGTCCCCTGAGACTCGTATTCGGAGGAATCCCCACTGGGCTGGGTTTGACCCTGCTCCTGAGTCCTGCAGCCTTTGGCGTTTTCCTCTGATGAGCTATCCCCAGAGGACTGAGGCTAAAAGTGTGGCAATAGCGCCACCTGGTGTGCCCTTGGGTCTCCCTGTCT
>TRINITY_DN109302_c0_g2_i1 len=912 path=[0:0-911]
TACACGACGCTCTTCCGATCTGTGCCCTTGGGTCTCCCTGTCTTTTTTGGAGTTGATTTCTGAGGGGCTTTGCCTTTTGCTTTGGCGGGAACCCTCTTTCTCTTCCCCTTAGTCTGCAACGCGCACAGCCTATCCAGGGACTCCTGGATTTCCCCCATAAATACTGTCAGTGATGCTATGGAGGCATCCTGATGGCTAGGTACTCGTGTGTGAATGGCTGTAATCTTGTCCGCTGCCATGTTCTGCAAACTGCCCCGTGCTGCTGCCCGAGGAGAGCACTTGGGGCTGCCGGCTCTGGGGAGTTCCGGCCTGAGCTGACTCATGCGACCACGGAGTTGGCTCTGTGACGGGGGGAATTGTGGCTAGGACTGGGCAGCAGGCACAGTCTGGGACCAATCCCTGCACGGTTCCCCCGCTCCCAGGCACCTAGCGTGGGACTCCAGCCCCAGGTCTGGGCTTTGTCACTGTTCCCCCGACAGTGTCTGGGAACGGTTTGCCCTTCGGCCCCGCCTGAGGAGCAATGGCTCCCCTCTTCCACTCCTAGGTTCGGCACCTCAGTTGTTTAGGCAGGAATATCCCGTTGTGCGCGCCCCCAACGGAGCATCTCAGTGAACCTCCTGTCAGTCCGAAGGCAGAAATTAGACTGGCGGGGAAGGAGAAGGGGTAGCTCGGCGTGCATGCGCAAAAGAGAACATTGAGTTCTGCCTCCTGGAGGTCAAAGGGAGATGCTACCCGTACGGAGGAGTATCCGGAGGCAGTGGGAGACACTCCATGATACAGCGCACCCCGAAAACGCCTCATGCCACCAAATGCAACACAAATGCCGACCCACATCCGCTCTCCCCCTCTCCCCACACCATCACCCTTGAGGCCAAATGCCAAGCATCCCCACCGCAGCCCAAGCAAGACGCC
>TRINITY_DN109352_c0_g1_i1 len=328 path=[0:0-327]
TTTAAATCCTATAATAAGAGCAAAAAGTGTAACACAACATAAAGTGCCACTGTTTTTCTCATGAGTTTATTGAATGTATGGGATAGATGCAGAGTAGCCAAAATACAATTGATGCCTACAACATCGAATGATTGGGGGGGGGAGGGTTGTATCACAGCCTCACCTGTGTGTTTGATTGCTGTTGTGCATTATGAAAATACTGGATTACAGATTTAAGTGGCAGTTTGTATGTGACTGACACAACACATTTTTGTGATATTCTTTGTAGATCTACTGGTGAGACAGCAGTCTCTTCTTTTGACATTGATAAGATGTACACCCCTTTGTT
>TRINITY_DN109352_c0_g2_i1 len=368 path=[0:0-367]
TCAACAGGACTACTCTGAAGTAATTGAGTTCAGGATTGCAGCTTTAATTTCTAACAGGCTATATTTTAGTGAACACTGAATCTAGACTAAGCTAGAGAACTTATAACCCATATTGTTGGAAAACTAAAAGATCAACGAAGCTATTCTGTCATATTTTCTTAGTGTATCTGAAGTTTACTCCCCCTCAACATGGGTAATGGCTTTCCAAATAAATCTTTTAGCAAATGCCCATGCAACCCTTATAGGCAAGAAACCTAGTACTCTTGTATGTCACAGTGCCATCCTCAAGCTGTTTAGCACTAGTTGCTAGTCCTCAGCACAAACAAATGGAAATTACACAAATTCCATTCACTTCAATGGAACCTATG
>TRINITY_DN109352_c0_g3_i1 len=224 path=[0:0-223]
CTTCAATTCTGGTGCTGTACTCCACAGCGCAGCCATTTGGGGAACACTGTGGTCTAGATGTACGAGATGGTCTGCACATCCACACGCAATACATAGTTCACTAACTGGAATCCTAGTGTGATCAGGGGCCTTTGACCTTCCACAGTCTAGCTCTTTGAATAGTCCTCTCCATGGTTCTGGATTGTAGCAAGAGAATTATACCTGCCAACTCCTTGCATACGTCC
>TRINITY_DN109311_c0_g1_i1 len=219 path=[0:0-218]
GATCCAACCTTGCTGATGGATGGGACGCTGGCCTCACTGGGATGAGTTGGCCACTCTGGGACAGAGCTGCAGACTCTGCAGGGGGTAGAGGCACAGGATCTCGGCAGGACAGAGGAAGGCTGTCTCTTTGCGTGTGCAAAGCTCACTGAGGAAAGGATGTTGCACTGAGGGTGGGTACAGTCGGCTCTGGGTGCTATCCTGTCCTCCTGGAAGTCACTG
>TRINITY_DN109389_c0_g1_i1 len=305 path=[0:0-304]
ACGCTCTTCCGATCTAGGTATTTTCCACTGAGAAAGACGGGAGAGGATAGTTCAAACTCTGTCCTTAAATTCCAGACCCAGAGACTAGAACTCTTCCAACCTTACAGGATGTTTCATTTTAATACGGGAGGTGGGAAGGAGATAGGACATTTCCTAATGACACTCAGAGACTTAATCAATTTTCACACTGATGTAAATTCATTTACTTCAGTAAAGTTACTTTTGATTTACAACAGTGTGCCTGAAAGAGGAATCCAGCCCAGTGCATTTTTCTCTTACCCTTTTACTACCTTTTTGGGCCCAAT
>TRINITY_DN109354_c0_g1_i1 len=214 path=[0:0-213]
CTTGGAAATTGAAAGTCCTAAAAATTGCAAAAAGCAATTAAACCAGTCCACACAACAAGATCAGAGCAAAAGAAGGGCACGCAAACAAAAGCCTTCAAGCTTTAAGCATTAAACACAGGAATGAGACAGACTTGAAAGCAGGTGACTAGATGGAGAGAAGGGTAGAAGGCTTGTCACCTACCAGCCACTGGGTGGGAAAGAGAACAGGATTCAG
>TRINITY_DN109384_c0_g1_i1 len=581 path=[0:0-580]
GGCTCAGGCCACAATTATGGGGCTCCCTAAGGGTGAGACAGAAGACTCCCAGGAGGTCGCAAGCCCCACTCTTCTCCCTCCCCAGCAGTTCCCCCCCCCTCCAAAGCAGCCTGCACTTTCCCCCTTATTCTTCCCCTCCCTTTCCAAGCAGCGCCGTATTGATCCCAAGCCCCCTCCCCCCTCCATCCAGCTGTTCTCTTTCCCCCTCGCTGCAGCCTGTCTCCCTGCAGCCCCTGCTTTGAACAGGCTCCCCTTGGCAATCGATTGCCTTCTTGGACCTAGTCACTGTGGCTTAGAAGTGTAGCAGGGCGATTTGGGGCCCATTGGCGAAGTGAATCAAGTGCGCCCTGCACGCAACACCGGTGTTTGCCTGTCCTAGCTCTGTGCGCAGAACTGGGGAAAGGCAATTAACAGGTTATGGGTTGAAAGCTAGCTCTTATAATAAGCTAAAAGCGTGTGATTTCTGTCATATTTTTCCTTTTTAAACACTCACAGTATTGGGCTCCTGTCCTGCATGGTGTATCCACTGTGGAGTCTTGTTCTGTAATAAAGCAAATGCAGAAACGTGAAATGAGTCTCAC
>TRINITY_DN109384_c0_g2_i1 len=203 path=[0:0-150 2:151-202]
CACAGTGAAGACCGAAGCAAAGAACTCGTTTAGCTTCTCTGCAATGTCCTTGCCCTCCCTAAGTGCCCCTTTGACTCCCTGGTTATCGTTAACTCCATAATCAGAGTTAAATCAATAAAGATAGCTGGGCTACAACTGGCTTCTTGTGGCATCAGGGGAAGTTGTTGGGCATAGGGGAGGTATGGTCAGGGGAGGAAGTGTTG
>TRINITY_DN109384_c0_g2_i2 len=292 path=[0:0-150 1:151-291]
CACAGTGAAGACCGAAGCAAAGAACTCGTTTAGCTTCTCTGCAATGTCCTTGCCCTCCCTAAGTGCCCCTTTGACTCCCTGGTTATCGTTAACTCCATAATCAGAGTTAAATCAATAAAGATAGCTGGGCTACAACTGGCTTCTTGTGGCAGGGGTAGATACTTGATGGCTATTCCTGTCTCCCCCCTGCCCCTCCCCAGGATATTTGGGGTTTGAGGTCAGTGGAGCCTCTGATCTGGCCAGGGTCGCAGCCAGGGTGGGAAGGGCCTGGGCTCAGGCCACAATTATGGGG
>TRINITY_DN109384_c0_g3_i1 len=258 path=[0:0-257]
AGTTCAGACGTGTGCTCTTCCGATCTGGGTGTAGTCAAGAGAACCTGATGGAATAACCATGGGGATGATGGAGAATGTGATGGACGGGGGAAGTTATCGGATGACAGGGAGCAATGGCACAGAGAGATGAGGAATGAGAAGGGGTTGGATCAAGGCCAGCACAATTCTAGCTGCTGCTCCTCTCTCTCATTCTACCCAGTCCCCGTGTCATTCTGGTTGCTCCCAGTGGCCTCTTAGCTACAATCCCAGCCGGTCCTG
>TRINITY_DN109384_c0_g4_i2 len=287 path=[0:0-237 2:238-286]
ACAATTCTAGCTGCTGCTCCTCTTTCTCATTCTACCCAGTCCCATGTCATTCTAGTTGCTCCCGGTGGCCTCTTAGCTGCGATCCCAGCCGGTCCGTGTCACTCCAGCACCTCCTCATGGCTCCTTCCCGGTCTTTCTATTTTGGCACTTTTTAATCTCCTCCTTCCCCGCTTTTTTTTGCATTCCCCTCCCTTCCCTTTTTTTCTTTTAAAAGAGATGCAGCTCCATTGTGTTGCTTTACTGCCCAGTAAGGGCTATTGGCATTCCCAGAGCTCCATTACCTCCCT
>TRINITY_DN109384_c0_g4_i1 len=311 path=[0:0-237 1:238-310]
ACAATTCTAGCTGCTGCTCCTCTTTCTCATTCTACCCAGTCCCATGTCATTCTAGTTGCTCCCGGTGGCCTCTTAGCTGCGATCCCAGCCGGTCCGTGTCACTCCAGCACCTCCTCATGGCTCCTTCCCGGTCTTTCTATTTTGGCACTTTTTAATCTCCTCCTTCCCCGCTTTTTTTTGCATTCCCCTCCCTTCCCTTTTTTTCTTTTAAAAGAGATGCAGCTCCATTGTGTTGCTTCACTGCCTCGTAAGGGCTATTGGCATTCCCAGCGCTCCATTTCCAAGAGATCGGAAGAGCGTCGTGTAGGGAA
>TRINITY_DN109384_c0_g5_i1 len=217 path=[0:0-164 2:165-216]
CCTCCTCAGGATATTTGGGGTTTGAGGTCAGTGGAGCCTCTGATCTGGCCAGGGGCGCAGCCAGGCTGGGAAGGACCTGGGTTCAGGCACAATTATGGGCTCCTCTTGACTCAGAACTAAACTTATAAAAAATGAACATGAAATTAACAAAAAACAAAACAGGCCGATAAATCTGTATTTATTGCAGTCTATATGAATAAAACCTTTGCACTAGAGC
>TRINITY_DN109384_c0_g5_i2 len=346 path=[0:0-164 1:165-345]
CCTCCTCAGGATATTTGGGGTTTGAGGTCAGTGGAGCCTCTGATCTGGCCAGGGGCGCAGCCAGGCTGGGAAGGACCTGGGTTCAGGCACAATTATGGGCTCCTCTTGACTCAGAACTAAACTTATAAAAAATGAACATGAAATTAACAAAAAACAAAACAGGCCCATAAATCTGTATTGATTGCAGCCTGTACGAATAAAACCTTTGCACTAGAGCTAGGCTGTTCTGGCATTGAGAGAGAGTGCTACGTTATTTTGGGCTATACTACACAGAACTAGACTCTGTTCTTTCCTTGCTTTCTGCTAACATACCGCAGCTCGTAATGGTAAACACCGTGCACGCCCC
>TRINITY_DN109339_c0_g1_i1 len=377 path=[0:0-376]
CGGACCCGTGCCCGGTGCTGCCTCATGCGCTCGGCTGGAGGCACGGGCCCTCCGGCAGCTGGCTGCTGGGGTTGCCCTGCTCCCTCAGCCTGCTGGGCGGGCTCCTCGGTGGCTGACTCCTTTGTCGCCTGGGTGCTGTCCCGGGGTGGTCCACGGCCTATGGGCAAAGGGGGGGATATATTAGTGTGGGGGGTGCTCTCAGGCACCCTGTGGCTGGGCTCCCCTCCCGCCTGTCGTGGGGGCCCCGGGTCTCCGCCTGGGCCTCTCCCTGGCCCATGCAGTTCCCCCCAATGGAGCATGGCCCCGTGGGCATGAGGCCTCTCCCCCGTGGGGTGGGTACTTACCATCTGTGTCCACCTCGGAGTCGTCCGAGGCCA
>TRINITY_DN109339_c0_g2_i1 len=264 path=[0:0-263]
CTAGATCCTTTGTCGCCTGGGGGCTGTCCCGGGGTGGTCCATGGCCTATGGGTGAGGGGGGTTATATTAGTGTGGTGGGGTGCTGTTGGGTGCCCTGTGGCTGGGCCCCCCTCCTGCCTGTCTTGGGGGCCCCGGGTCTCCTGCTGGGCCTCTCCCTGGCCCATCCAATCCCCCCCAATGAAGCATGGCCCCGTGGGCACGAGGCCTCTCCCCCGTGGGGTGGGTACTTACCATCTGTGTCCACCTCGGAGTCGTCCGAGGCCA
>TRINITY_DN109380_c0_g1_i1 len=277 path=[0:0-276]
GCCTGGTCCCGCAGCTGAGTCACCAACAACTCATGATCAACGGTATCAAATGCAGCTGAGAGATCTAACAGGACCAACAGGGTCGAATGGCCCTGGTCCAACTCACGAGAGTGGTCACTGGCCAAGGCCACAAGCGCAGTTTCCATGCCATAACCCAGATGAAAGCCCGATTACGAGGGATCGATAAAGTTAATCCAGTCCAGATGTCCCTGAAGCTGCTGAGCCACCACCCGTTTAATAACCTTCCCTAAAAAGGTTAGAGACTGGCCGATAACTG
>TRINITY_DN109379_c0_g1_i1 len=266 path=[0:0-265]
CGGTCAGTAGTTAATTTACTATTTTTTATTTATTTGTTTGTTTGTTTAAATTTCTACCTTGCCCTTCCCTAAAGCTCAGGGTGTCTTACAGCATTAATCCAGTTACCCAGATTACCGATTTACGGCAATGCCACGTGTTTCCATTTGCCAAATTGCTGTCTGCTGCCCATAATTTTTTTTTGTCTTAACTCTCTCCCTTCCTCTGGACCTGGTTTTAGAGTACCAATGGTAACATTCGGTTATGTGGCAATACAGTAATGTTGTGA
>TRINITY_DN109371_c0_g1_i1 len=226 path=[0:0-225]
TCCACTCTCTCACGCACCACAGTATCGGTATCAACCACAAGTGCTCAGAGCGTATTTAAAACAACAGTAGGAACTGGAACACCAGCTTCTCAGCAACTAACGGTAATGACTGGAGGACAAACTCAAACCCCAGTGCAACCACAAAGCCAGTCTCGCTTGCCACTTCCATCCCACACAACAGCTCAAGGGCCAATGCAACCCCAGGTCATACCTAACTCTCCTCTGC
>TRINITY_DN109334_c0_g1_i1 len=618 path=[0:0-617]
TACCAAGCTTAATTTAGATGACAATGACAAGGCTGTTGAGTAGACCCTGAGCACTGAGCAAGACCAAACTGCCAGTTGCCTGAGATAAAATTCTCTGTGTTCTCTTCGCTCCCCAGCATCCCGCCTGATGTCCTTTTCAGATGCCTCAGAAGGAGGAGTTGAAAACACAGAATATGCTTTGAGAGGGGCTGGCAGGGGTGTGTGTTCTTCTCTGACCTCTGCAGATAACTGGTTAAACCAGCAAACAGGAAACCTACCTCACAGCAACACTCATGAACCTATCGCACTCTATCTTCTTTGTCTACACGACACTGTTTGGGAGACTGCTGCAGAATTTCTCTCTTCTGATGGTTAGGAACCTCCAGATTTCATTTATTCATGACCAGTTCATGCCCGTTAGTTCTTGTCCCAGCTTTAACTTGCCAAGCTCTCTCTCTCCCTAATGATAGCTCCCTGATATATTTTCAAAACAGTGACCTCTGACTTCTTTCTGCCAAGCTAGACACCATAAATGACTACCTTCTTGAAGCAGGTAGTTCTGGAACCCACAGGAGGAGAGGCAACTCTGGATTTAGTCCTAATTTGAGCACAAGATATCTGTAGCTGAGCCAGTTGGCA
>TRINITY_DN109334_c0_g2_i1 len=219 path=[0:0-218]
AATTAAGCTTGGTATGGTGTCTGTAAGAGCGGTAACATGGAACTCATGGCCTGCCACATGCACTGCCCTTCTGACCATGGATTCTACAATGAAGAAATCCACTCACTAGGCATGCGGCAGCAGGAAGGAGGAAGTCAGGGCAAGGTTTCCAACTTGTCCGCAGTGTCACATCTGGAGTTAAAACCATAAAACAGTAGGGTTGGAGGGTTGAACTTACTC
>TRINITY_DN109345_c0_g1_i1 len=251 path=[0:0-250]
CTCTTTCCCTACACGACGCTCTTCCGATCTCGCATTAAGAACCTGTACATCTTTGAGGTCATGGTTTTGTTATAGAGAGAGTTTCCTCTTTATCCAGGGGGTAGCCTGAGGACCTCTGAAGCTAGAAATGTCATGGTTTTCGTGCTGGCTCTCAGAACTCATGCATTTTTATGAATATTAAATTCATTCAAAAAACCACGCAAGCAGCAAGATATCCAGCCAGTGTTAGTTCTGAGGGCACCAATTAAAGC
>TRINITY_DN109345_c0_g2_i1 len=351 path=[0:0-350]
TTTGGAAAAGCACCACCACCCCAAGGAAGGGGGAGGGGCGGCAAATAACCCCCCCCCCCCCCGGGGGGGGGGAGAAAAACCCCCCCAAACCCCTCCGGTTTTTTTTGTTCTTTTCCGGGGTGGGGGGGGGGGAACAAAAATAATTGCAGTATTTGTACAAAGGGGTTTACAGCTGTCATCATGTACAAAGGAATGGTAAGAAATCTTAGAAGGAGGCATTTACATCTGCATGGACCATACCCTGCTGAAGCCTGACCTGATAGGTTGTTCAGAGTTTCACAAAAATTGTTTGTTTTTTTAAAGTTTGTTTTTCATTAAAAAAGCCCCACATTAAGAACCTGTACATCTTTG
>TRINITY_DN109308_c0_g1_i1 len=245 path=[0:0-244]
TCTGGATAGCCCTGTCTGGTCAATGTGAGTCATAGGACACTTTTGGCAAAATGCCGTATGTATTACCCTAGTCAAGGTGCATGTATAGGGATCCTCCAATTCTGTAGCTGATGTTGTTTGGTCCTGTAACAGCAGTGTCTGAGTGGATGACTGAACATAGCTGGAATCTAGGTTTGTTGCAAGGTCTGGTGCCCTGATGTGTGGGTCTCTGTGAAGGTCCATTTCTGGTTAAGAGTCTTTCCAAA
>TRINITY_DN109319_c0_g1_i1 len=227 path=[0:0-226]
CTCCATCCATTTCTTTAGCAAATTCTCTCCATGTTGGTGCTAAGTCATGGCAGTGTGAACATCGAGGGGAATAGAAGTTTATGAACCACATCTCTCCAGAGTTAACAGCAGCATCAAATTCTCTTCTATCCAGTGTTATGATTTCAGGGTCATCATCATAAATACCAAAATCATAGCGATAATAGTGCCAGCTTTCATATTGACCACCTTGCTGGTGATCATCAAGA
>TRINITY_DN109347_c1_g1_i1 len=251 path=[0:0-250]
TCTCTGTGACAAGTGAAACCTAGACACTTGTTTAGGAATAAACGAAGGATGAGCTGCTATTTCCAATCTGTCTGGGAAAGATTGGAGGTATGGCTCGTGGATGAAAATGGCTGCTAGCTCACTGACTGCGTAGGGAGGTTACAGCCACTAGGAAGCAAGTTTTGACAGTTAAGTCCCATAAGCCGGCAAGATCAATAGGTTCATAAGGAGGGGACATCAAGGACTCCAACACCAGTGGAAGGTCCCAAGAG
>TRINITY_DN109399_c1_g1_i1 len=422 path=[0:0-421]
CTGGTGACCTAGTGGTGAGCAGATTCTGCCTTGTACTGGTGTGCTTAGCAGATGTTGAGTATAAGGCCACTGAATTTTGCCTGGCTTGCTTTGTAGCCAACAACCTGAACAGATTTCTGGAAGGGCATGTTCTCATAAAACTGTTACCCTGGAGTAACTGTCTGAGGGTTCGTATAGTGCACAGTGACTTGCAAATTACTCCAGGTAGCCTATATGGTTACCTCGGTTTAAACCAGGGTAGTTGTTGCTGTCCTTGAGTGTGTGAATATCTTTCAGCAGGGGAAGTCAGACTTACCGTGTACAGAATCTACTGTGCCAGAGCATCCGTCTAGGATGGGCTACTTCAAGGGAGTGGTGGTGTAGTCATGCCAGAAAGGGATGGGAAACCATGCCCCATTCTGAGAATTGTGACATCGCAGTGC
>TRINITY_DN109387_c0_g1_i1 len=293 path=[0:0-292]
GCTCTTCCGATCTCTGAAATTTACCAACACTATTTGTAAGAGTTAAAAAGACGTACAAATTCATGTAGGGATAATTAACCTTTTGAACAGCTGAACTGCGGAGGTGGTGATGCCCTCTTGCCTGGCATATTTGGATATATTTAAGATGTGCTGTACTCAACGAAACATTCTCGGCCTGATGCAGTAATTACTGGGTGGAGGTTTATAAGAAATGCAGTATTGCATCAGACGATATTACATCCAGGCCAGCATTCTGTGTCTGATGATACCCAACAGGTCAGTATCCATTCCCT
>TRINITY_DN109337_c0_g1_i1 len=405 path=[0:0-404]
TGGGCAGCGGCGGCGGCCGGAGGCAGCGGGACAGTCGCCGCCGCCTCCTCCTCCTGCACCAGGCAGAGGGAGGCGCTGGGCGATCTCCTCAGCAGCAGCAGCAGCAGGGGATGCGGGGGCTGAGCGGGGGGCGGGCAGGGGCCGCTCTCGGCCAGCTCCTGCTCCTCTTCAGCTCGGGTGCCTGGCTCCTCTTCGCTCTCCCCGGCAGCCGTAGTGTTAGTGCCGCCGCCGCCCGGGCCATTCATCCCACTCGCCATCTTAGGGGCCAGAGAGAAAGCCGCCCTCACCGACTCCCCAAGGCCCGACGGGGCATGAGGAGCTGCTACGTCCTGGCCTCTCCGGCGGCGGCGCCCCCTCGCAGCCGGTCGGTCGGTCACCACACACCGGGCGCTGTTACTCTCTCAC
>TRINITY_DN109402_c0_g1_i1 len=398 path=[0:0-397]
TCCGATTATCCATTAACTGTGCTTCCTCAAGCATGCAGAGCAACATTTTATCAACCCATGTCTCTCATGCATCCTAAGATTGCTCTGAGCCTCAGTATAGCTTTTCTTCCTCCCCGCCTATGCTTGCAAGGCATGGGTCATAAACATTGCTGTGCCTTTCAGCAATTGCACAGGTGCTGTATAATTAAGCACAAGAGGAAACAAAGTTTTAAAATGGGTATATCTAAAAATCTGTTTTTCTCAACGTGATATGAGAAACAAAGTCTTTGAGGTTTATATTTTGACCAACTTTTAACAGACAGAAGCACCCCACCCAGAAGAAACCACAGTGCAAAACGATCAAATGCAAGTATAGTGGCTCTGCAGCTGAGAGACCAACATAGAAGCTCCTCCTTGCT
>TRINITY_DN109320_c0_g1_i1 len=305 path=[0:0-304]
CAATGAGCAGCTTCATGCTACAGTAAAAGGTGCAGGAGGCCTCATGCTTCTACACAGAGCTCGGGAGTTGTCTAGCACTGCTTTAGTTACAGGGTGCAGCTTGTTCTTATTAAAAGGGGTGAATTCTGAAGAGCTGCAATTAGTTCCTGCCCCTACACAAGAGTACAAGGGAAGGGAGACTCCTTATATGCTCACTATACACCTGACCCACCCTTTTGTGCAACCATGCAAGGCAGGGCACATTCAAACCCTTCAGAAAGAGAGTGCGCTTCTCTTTGGAATCTATTTGACTAACTCATTTTAAA
>TRINITY_DN109348_c0_g1_i1 len=215 path=[0:0-214]
GGATAGACGGCTCTTCATCCCAAGAGAGCCGAAGCATATTCCAGTTCTTGGAGAACTGAATGCGTAGCTTTCGTGGGGGGGGGGGGACTAATGGTCCAGTCTTGGCGGCAGCAGCAGTAGCAGTGTACGCTCTACAAAACTCCAGTTTCCAGCACCAAGGAGGATTTGCGCCTCAGCTTTAATTTGCCTCTGCTTTCCCCTCCACCCTTTCTCCC
>TRINITY_DN109376_c0_g1_i1 len=297 path=[0:0-296]
AGGCTATATTACTGCAGTGCCCTCTACATGGGACTGCCCTTGATGATGGTTCAGAAGCTGCAACTGGTGCAGAACGCAGCGGCCCAACTTCTTTCAGGGACAGGTTGCCATGAGCACATTATACCCGTGCTTTAGAGTCTACATTGGCTACCTATAGCTTTCCAGGCACAATTCAAGGTACTGGTTTTGTCCTTTAAAGCTCTAAACAGCCTGGGCTTCTCATCTGAAAGACCAACCTTTCCTACCACGCTCCACTGTGATTGGCTGGGAGCACTCTCTTGTGAATACCACCTGCCA
>TRINITY_DN109326_c0_g1_i1 len=527 path=[0:0-526]
CGCTGTGGTTTCCCTGGGCTGCAGAGAAAGGAGATCTGTTTGTACATTAAGCTACAAAATTATTAGCTTCTCCACAATATACGCAGATTGTTTCTCCTTCGCCTGATCTGTTCCTCTGAAGACAAACGTCTTTAAAGCAAGAACCGATGGAGGTGGATTGTACTTAAAGGGGACGATTCAGTCATTGCAGTAGACTGGGAAGGAGTCACCACACTGGATCAGAAAAGGGGATTAGAAACCTTTTTTTCTGCTTTCCTTTCTACGTGACTGTTGACAATTTGGATAACAAGATCAATAAAGTCATCCAAAGTCATCCCTGGTACCCCCACTCTAGCTGATTCATCCTTTATTTCGTCCCGTAATCATTTCCTCGGTTGGTGGATTTGAGCAGGTTCATTCCAACCTGTGTCTGCAATAAGCCTCCTAAAGTGGGTAACATATGTAAAAACAGAAGTGTCCTGTCGTAATTTATCCAGAGCAGCTTCTAGCTGTTCTCTGTTTTTATCTCCAAAAACAATTGTAAGTGC
>TRINITY_DN109324_c0_g1_i1 len=206 path=[0:0-205]
AGGGAGGGCCACATCATACCACAGCCATGGTCGGATGCTCCAGGCAGAGGGACCTGATCCAAAGCAGGATGGCACTTCATCATTTTCCCAGGGGGTTCACTTCTCCTCCTCCAGGAAGGAAGGAAAGCAGGAAACGAGAACTCACTGGTGAATCCCTTCACCTCGCATCATCCAAGATTGTTGCTGGACCATCTCTTTAAACCGAC
>TRINITY_DN109400_c0_g1_i1 len=627 path=[0:0-626]
TTCCCAAGTTCAGACTGCAGAGAAACTCAGCCTAAGCTTTATTCCTGTTTCAGGAAAAGGCAGTGTGCTAAGTAGCAGCCAGCCAAAGCATGCAGATCCCCAATATTTACATTTACTTTCTCTTTAGCTGCTCAAGACTGAAAATTATACGTTGGCACAATAAGTCTTTGGAGACTGATTCTGGACCCTTTTCTGCCTAGAAACACACAAGACAGATTTCCAGAGAGCTGTATGCCTCCCTCTCCTATCATTCTGTTGCAACTGAAATGAAAAGTCCATTCTCGCCTCTAAACAGAAAATTCAGACTGGGACTCTCTTCCCAGTTATTCTCCTAGTTTCAGGCTTTCATTTCACACTATTCACAGATGGACTATGGGAATTATTTCACTGGCTTGTGACTTAGAGTAAAACCACACGTGATGGGACCTGGGCCAGCCGAGTTCAGTTCAGACCACACAAGTGTGGCCAGAAGAGCTGTCCTGCCACCCAGGGGCCCGGCTCGGGCAGCAGCTGCATCAGATATGCTGGCCCAGTTCCTGCACCCCACCATCACAGGCAGCCATGGCAGACCCTATCTGGGCCAGGTCAAACACATGTTCCAACCTGCTGTGGTCTGCTTTTCCTCAG
>TRINITY_DN109332_c0_g1_i1 len=784 path=[0:0-783]
TCTTCCCCACAGTGGGTCCCAGGTCAATATCCGACAGCAATACCACCTTCAGGTTATCCATGGAGGAGGGCAATTTGTGAACTGGAATCTCTACTGAATTAACTGCAGGGGGCTGTGAGGCATTTAACAGCCCAACAGTCGTCAGAGCAACAGTGACCAGAACAGCAAAAAGTGGTTTCATTGCTGTTTTGCTGCTTTTATTGAGCTCACTTGTCTTAATGCGTCTCCAGAACAAGAGTTTATAAACTTGCTCTACAGAGCCTAGAGTGAAGAGGAAGAATAGAAGAATGATGTAGGCCCCAAGGCAGGTGAAAGCAACTAAAGAGAAGAAATAGGGCTCTTCTGCCACAAGAAACAGCAACGTAAACAAGCTCGAGTGTGCCAAAGCTAGGAACATCAGCACAATGCTTTTCCACAATGCACAACAGCAGGAGTTAGCAGTCGAGGATCTGAAGAGCGTGGTCACGGTGTTTCTCCATATGTGGCGAGACCCCAACAGCATCAACAAGTTGGCAAATACCACCATCAGTAACCTCAGCAGCCACCTATAGGTCTTCGGTTCAAGTCTCTCTGCCAAGTAGGTCCGTGAAATCATCGTGAAGAAGAAGACAACACCAGCAGCCACCCCAGCCTTCGCTTCCAGAGGCAGTTGCCTGAAGGAGATCATCTCTACTCAACGTTGACCCCCAACTTCTCCGGTTCTACTGTCCAATGGAAACTCTTTTAATGCAGCTGGGAAGCAGCTTCTTGGTCAACGTGGCCTGCAACTAGGAACCAGCGACAG
>TRINITY_DN109332_c1_g1_i1 len=408 path=[0:0-407]
GGCTTTTTCTAAATCCATGCCATGCCCAGAATAGTGCAATGTATCAGCCTCGATATCATCAACCCCAGCCAGACAAAACCAGTCATCACTGCTGCTGTCCCTGGGTGAGGCAATCTTCACATTCTCATTGTGGAGGGGACGGATATTAAATGACTTCAGCAATTCAAACCAGCTGTTGACATCCAAAGTGTAATACTCGTGGTTGCCTGTGACAAAGTAAGTCCCCAAAGGGGAATGAAGCTCGCCAAGAGGCTCAACAGCAGGTCTAATGGCTGTCACTTCAGAATCAGTCAGATCCCCAACAATCACGGTGATGTCTGGTTTCAAAGCCTTGACCATCCTCACTATCATTTCAAGTTTAGTCTTCCCCACAGTGGGTCCCAGGTGAATATCCGACAGCAATACCAC
>TRINITY_DN109309_c0_g1_i1 len=258 path=[0:0-257]
GGGAGAGATTCCTGCTCCACTGGACTCCTTCAAGGGGCAGGGGAAACCAGCGCTTTTCTAGGCAGCCAGGCATGTCTGTTGCCTGGGTTCTCGTCTCTGTTTTAATGTCCAGGGAGAGTCAAGAAAATGGCAGAGAAGAGTCTGAGCTACAGGCAGAGCCAGCCCCCTTAAGGCAGGGCTGTGGCGTGTGGGGTCTGAGGGACATAGGCCGGGGCAGGTGAGCAGGAGGCTGGGGAAGCACCTGCCCCAGGAGCGACC
>TRINITY_DN109340_c0_g1_i1 len=517 path=[0:0-516]
TTTATGTCAAGTGTTCAGCCGGTGATGGGTTTGGAGAAGGGAGGATGGAGATAGATCCTTCTGTGTTTCGCCCGGCCCCAAAGCCCGGCCTTTTCCTTCGGCTTGGGCCTTGGTGTGGGCAAAGCTCCTTTCAGTGCAAGTACGCTGGGAGCAGCAGAGCCCCGAAGAGTGTGACCTGGGAAAGTGCCATGCAGCGTGCTGTCTGTTTGCACGGAGATCCCTTCCAAGCTGCAGGGCTTTAAAATCCCGCTCTTTAGCGTTGCTCTGCAGCTTTGCCGTGAGCCGCAGGCCTGGGGGACCAACCCTAAAATCCCGATTCTTCCCGAGACATGAGGTTAGCTTAAAAGTGAGATTAAACGCTTTTTTTTTTTTTTTCCCCCGGGCCTTTAGGACGTAGGCTGTAGAACTAAAAAATTATATTTTAATGGTTAAGCGCTCATGCTGATCTTGTGACTACATCCTTGAAGGTTGTGGACTCAAGTGCTGCTTGGTCCATTCCATTCCGCTGTGAACGAGC
>TRINITY_DN109338_c0_g1_i1 len=268 path=[0:0-267]
TGCATCCGCTTCATTCACACAGAGCCTGGTTGGAATTGCTGTCTGATGAAAAGCAGGTTTATTAACCTATTGGTTAAAAGAAAACGATGTTCGCATTTCTGGTTTAAACAGGACCAGAGGGGAGGGGGAAGTCATCTGATCAACGCCACCATGAGAGCACTGAGCAGCTGAAGCAGGGAGCCTTCCAGGGGGCATTAAAGCATCAGGCTGTCAAAAGAGCACTTAGGCAGAAAACCTAAATGGGTTCTTTACGTCTGTCTTCGAGGCC
>TRINITY_DN109338_c0_g2_i1 len=255 path=[0:0-254]
AGAGCACTTAGGCAGAAAACCTAAATGGGTTCTTTACGTCTGTCTTCAAGGCCAGGCGGGGGTTGGGGGGTGAGGAGACACAGCAGAGCTGTTCTTTGAAGGAGTAAGCCCTGTTACAAATTGACGGGCCACTATAAAAGCTTGTAGAGCAAATTGATAAGCTGAACAGTAATCAGTCACCAGGACCAAATGTGGCATTCACCCAAGAGTTCTGAACGAGCTCAAAGATGAAATGGCAGAACAAGTCACTCTGGT
>TRINITY_DN109312_c0_g1_i1 len=289 path=[0:0-288]
GCTTGCTACCGAGTAGCCTGATCCTCAAAGCACTCTGCTGATATGAGCCCCATTAAGATTGGAGCTGTATTAAGATTGTTACACATGCACACGTTTCTGTTTATGCCACACTAGTGACAGGGACCCATGTTCTGTTTTTCTCCTCGACTAATGGATAATTACACCACATCAGGACGCCGTAATATAGGTGAGGGTAAACTGAGGCTTGGGACCCACATGTGGCTCCCGGGCATTCAGATGCCACTCCCAGGCCTCACACTTCCTTACTGCTCCTGTATTATTGAACCCC
>TRINITY_DN109369_c0_g1_i1 len=1032 path=[0:0-1031]
GAGTGCAGTCCCGTGGATGCTGAGCTACTCAAACTGCCTACTGTCTTTGGTTCCAATTTCATTTTATTTCCCCGCAAATTTTCTGGAATTTGCAAGGTTCATGTGCAAAGTGAGGAAGAAGGAACTCCTGAGGGGAAAAAAACGGGGCGAGAGACTGCAGAGAAACTTGTCCCTTTTGTTTTTGTGCCCTGTGCCCAGCAGCTTGATTTAATTTTATATTTGTGTTTTGGGAAATGCTAAACTCAGTAGGAAGGTCACCGAGGTGGATCCCTGGTTAAGATACTTTGCCACGTCTCAAAAGGTCATGGGTTAAAGTCTTGCTTGGTGTCTCACATGGATGGCCGCCTTCAGTCCAATAAACTGTCAATGGGTGCCTGATCATTTGCACTGCGGACATTTCCCTCATGCCCCATAGGGCACAAAAGCTGGTTAAACGTAATCATGTCAGCCCAGTGGGCCGATTCGGATGTAAAGTTCAGTGGGAGGATAATTCGGGAGTTGATTAGCTGTAGCTAGACCGGAGTCCCGTACCATATTTGTCTCAAAGGTATGAGATTTGCAGCCCGGTCAGTGTGGGCTGGCACAGCTCTTGAAACTTTTTACCGCTGGTCTCCATTAAAAATGTGATCTAAATAGTCCTCTCTTTTTGAAGTTTATAGTAAGAAGATTAATTAAGACTTCCAGTCCCTTAAGTTTTATCAGTATTGGGGAAATTTTTGTATGTTTCAAACAGCAAACGTGAATATTGGGAGCAGGGCCAAATAAGGTGATTTGACAGATAAAATTTAGAAGGATTTTATGTTTTTATTTCTATTTACATGTTATGTGATGGGACCAATTTGAATTATTTGAATTTTGGTGGATAATTTTATCAATACTTTATTTTTAATGTAGTATATACTTTTAAAATTAGTATCCTATGAATGATTTGAGATTATGGTTATTAGGATACATTATATGATGTGTAATTAATATAGGTAAAGTACTTTTTTCTTTCTGTATGATTTTACCAAATGGTCGTAAATAAAGCAT
>TRINITY_DN109369_c0_g2_i1 len=495 path=[0:0-494]
GCATAATTTAACTCTGGGCCCCGCTCTGCTTAATGCTTAGGCAATTTAGTCAGTAACTTTGCTATCAATGTTTGCCCATTAAAAGAAAACATCCACTTTTAATTTTGGCTAAAGATGTAAAATTTACACCGTGCATTAGCAATTAATGAAGAAAAATCTCTCCCCTCTTAAGGAATGTATTGTGTTAAATTGGAGGAAAACTACAAGGAGACAGTGCGGCTTGCAGTACATCAGCATCAAATTAGACCATTGTTTCCTTCTGTGTCAGTGCTGTGCTCAGACGTAGTAAACAGATCTTCATTTATCCAAATTCTTCTTACTCTATTGGAAAGGTTACGTTCATTTTAAAAGCTAAGTGATGCTCTCAGACTCCCCAGTCAAGGTGAATGATTATAACAAAAGGGCAAATGACCCTGCTAAGGTTGCACAAGTCAACTTTGTTCAACCATGAATTCTGGTAGCAGTTTATAGCAGATACGCTGGAGTGCAGTCCCA
>TRINITY_DN109363_c0_g1_i1 len=330 path=[0:0-329]
CAAATTGATAATCTCTGTCTGTGATGTAAGGTGTTCAATGAATGAATGAATGAATGAATTAATGAGATGGATGAATGAATGCTTTGTGTTTGCAAGTTGGGAACTGTAGCAGGGAGCTGGCGTTATGAAGGTGTTAACTCCCTGCTAGAGGGAATCCAAGACACTGGCGCCTTAAGTTGTGTGCATGTCATTTTCGTTATTATAATAACGATAATGAAAACAACAACTGAGAATAACGACAATGATAATGAAAACGACAACCGAGAATACCAATAACAAAAATGAAAATGTTAATGAAAACAAAAACAATAACAAAAAACAAAAATTACA
>TRINITY_DN109330_c0_g1_i1 len=214 path=[0:0-213]
TGTATCCTATTTTCTTTGATGCAGCTTTTGTTGCGGTTGAATACGGTTTTCACATTTATAAAATAAATAATTGCTCACACACATAAACCCTGTACAAAGCAACCAAACTGGCACTAGGAGTCCTCCCTCCAGTATCCCAGCACTCCATGGACATCATCCAATCAGCTTGGCCTACCGAAGGTCATCTACCTACCCGAGGGGCAAAATATCGGGC
>TRINITY_DN109381_c0_g1_i1 len=416 path=[0:0-415]
AGGAGCTTTGAGCAATGCTCACTCTTCTTGAATCTTCCATGTTTGGAGGGAAGCTCTTACAAGAGTTGTATCTTAGAGAAGAGGGCTCACAGAGAAGGGAAGAGACTCTTAATGCTAAGGTTCAAGTGCAAATGGATTTCGTCCTCAGACTCGCCAACGGTGGAAGTTAAACATATGTCCACAATGAATATCTTATTAGTCAAATTTGCTTGCTTTGATCTGGATCCAGTAAAACAATTAACGACCTCTGGTCGGGTTCCATGTCATTGAATATCCATTCCAGATCATTTCATTCTGGTTTTATAGCTGAATTGAAGAGCAAAATAATTATCCATGGTTAACATCTGCTGTTCTGGATAGCATGGTGGTTATCCAGCCACAGTCATTACCACAGCAGCTAACTGCCAAACTGAATG
>TRINITY_DN109381_c0_g2_i1 len=291 path=[0:0-290]
TCTCTGTAATTAAAATTCGCTTACTGAAATGCGGCTGTGATGCCGACATGGGGTATCGCACTAGTAAGCCTTCCACTTGGTGGTGAAACAAATGGATTCCGTGCAATAGTGGGGCTGATCCCATGACCTGCGGATCCCGAACACACCTGCGCGCGCACCTTCATTGTGGTAACTATGCGCATGCGGGGGTGCGCGTGGGATCCGCGGGGCAAGCGATCAGCCCCGCCATTAGCGTATTGGGATAGCCCTCACAAAAGGTCTGTAACCAAAACGGAAATTCGCATCGGTTTG
>TRINITY_DN109381_c0_g3_i1 len=489 path=[0:0-488]
CCGGATAATACCACAAATTTAACCATTTTACCATAACCAGATTACCACATAAGTGAATGTTACTGCTTACTAGTCTAAAACCTGGTCTGGAGAGGGGAGAGAGTAAGCATGAAAAAAATAATGGGAACATGGTGAACGGCAGTATGGTGATACGTAGGGACCCCCTTGGATGCCAATGGGGGGAAACACAGTAAACATGGGTCTCTGGTAATATGGCCAATGGCAACACGGTAAATTGTGCACTATGGTATTATGTGGTAAATCAGTCAAACACTTAAGTTAATCTGCCGAACAATAAACGGATACTGTTTGGTATCTGGACTTTTCCAGATCGTGTCCGATAACGCAGATCTGGTCAGATGCAGAATATCAGTGGTTATCGGTTCCAGCTTTAGTCTGGTTGTTCGCTATTTACGTTATTCGATATGCTGTGTCCTTTGTTTTGGTATTGTTGGCGCTATTGTGCTTGTGCGGTAACAGTAATGACCG
>TRINITY_DN109344_c0_g1_i1 len=218 path=[0:0-217]
GCCAATGGGGAGGAAGGGGGGGGAAGAAGAAGGAGGATATGAAGGGCAACAGGAAGAGAAGGAGCAAGATGTGTCTATGGAGGGGGGAGAGAGGTCTCAAATACAAACAAGTAGGGAAGGGGGAGCGTACTTCAAAGAAGTTTGAGCACCATTGCCTTAAGGAGCGTTCTCAGGATGAGAACAGGAAAAGGAGGATCCAGATTATGGATCTATGCTGC
>TRINITY_DN109382_c0_g1_i1 len=223 path=[0:0-222]
CCTGTGGAGATGCAAAACAGTCATGTTTGCCAAGGCGGGAAATCCGAGACAAAGAAGAAACAAGGCTACTTAATTAAAAAAAAAAAAATTAAAAAAATTATTTAAAATTTATATCCCACCCCTCCTGCCCTCAGGGCAGCAAACAACATTCAATAAAAACAATATGAAACATTTTAAAAACAATTTTAAAATACAGTATGTGGGGAAGCCCCCCACCTCACCC
>TRINITY_DN109382_c0_g2_i1 len=218 path=[0:0-104 2:105-217]
ATTTATTTAAAATTTATATCCCAACCGTCCCGTCCTTAGGGCAGCCCAGGGCGGCGAACAACATTCAATAAAAATATTTTTAAAATTTAAAACAATTTAAAATTATAATATGTGGAGAAAACCCCCACCCCACCCTACGTACATATCAAGTACATTTGATAGCATTTACTAAATAATATGCCCTTTTCTAATACAGCTGTTTTACTTGATCCCATTTA
>TRINITY_DN109382_c0_g2_i2 len=213 path=[0:0-104 1:105-212]
ATTTATTTAAAATTTATATCCCAACCGTCCCGTCCTTAGGGCAGCCCAGGGCGGCGAACAACATTCAATAAAAATATTTTTAAAATTTAAAACAATTTAAAATTACAATATGTGGGGGAAAAACCCACCCCTCACCAAAAGGCTGACGGAACAGCCAGGTCTTACATACACCCCAAAACAGCAGGAGAGTGGGAGCCAGCCGAGTCTCCTCCG
>TRINITY_DN109382_c0_g3_i1 len=477 path=[0:0-476]
CGAGGAGGAGGCTTATCACGGGGTGTAATGGAAGCTTTGGGGCTTATCTGTTGCGAGTTACCCATGGGCAGCAGGTGTGCTGCTAACCTGGCAGGACAAGGTGGCTGTCGCTCGGAGCAGAGTCCTGGAGGCGCTGTGATTAATTGCCTTCCGTCAGCACTAAGAGGCTGGAGGGGAGAGTGAGAGTTAGGCCAGGGCAGTGACAACGCACAGGCGGAGGCTTTGTTCCTTCAGCTGCAACTAGAAATCACTCCTGTCCTCCTCCCTGCTCCAGGCTGGCCAGCTGATCAGCAAGTGCTCTGCGGGCTTTTTATAGACCCCTGCCTGGCTTATGAGATTGTGGCCGTGGCTAAAAGTACTTTTCACCTAACTCCCTCTGGAGAGAAGGCAACATTTATTGATTGATTGATTTATATTCCCACCCCTCCTGCCCTCAGGGCAGCCTGGGGCAGCGAACAACATTCAATAAAAACAATA
>TRINITY_DN109382_c3_g1_i1 len=201 path=[0:0-200]
CTACTTACTACTAACAAAAAACTGTATTTCCATGTACTGTGAGGAGCTCTGCACAGCTTGGGATGTGTGCACAAGGTGTTGTGAAAGCCTCTTTGTCCTACACAAGAAGTGGACTTTAAAAAAAAAAAAAATTAAAAATAAACAAAACCACAAATTTTAAATTACAAAAAAACTAGTCCCCCCCAGATCGGAAGAGCACAC
>TRINITY_DN109396_c0_g1_i1 len=237 path=[0:0-236]
CGAAGAACGACTCTCTCTCTTCCTTGGACCTAAAGGATGCATACGTACATGTCCCCATTCTCCCAGCTCACCGGCAATGGCTCTGATTCGCGTACAACAATCAGCACTGGCAGGACCGAGCCCTCCCTTTCGGCCTAGCCACAGCTCCCCCAACGTTCACAAAGATTTTGATCCCCCTCATCGCGAACCTTTGACTCGAGGGCATAGCAGTTTTCCCATATTTGGACGACATTCTGA
>TRINITY_DN109358_c0_g1_i1 len=1565 path=[1:0-502 2:503-1564]
GACAGGATTCTTCTCTTGGCTGATCGTTGATAAAAACAACCACTACAAATCTATAGATGGGACAGATGAAACCTCTGCAAACTGGATGAGGAACATGACTGACCGAAAGAGGAAGCCCAAGTTTTCCAAGGAGGAGCTGGACATTCTGGTCACTGAGGTGACCCAGCACGAAGCCATGCTGTTTGGGAGGGAGACAATGCGTCTATCCCATGCGGACAGGGACAAGATCTGGGAAGGTATAGCCAGGAAAATCACATCAGTCAGCCAGGTCCCCAGATCTGTGAAAGACATTAAGCATAGATGGGACGACATGAAGAGAAGAACCAAGGACAAACTGGCATTCATGCAGAGGTCCCTCTCCAGCCCTGGCAGCATGGGGCGGCCCTCGGCCATCGTCCTGACCGCCCACGAGAGAGCCATCGAGTCGACACTGCATTCATCACACCAGATGAACGGCTTCCAGAGAGCGGATCTGGACATGGTTGACAGCCCATCAATGAGCTCTGAGGAAGATGAGGAAATGCCAGGCCCCTCGCAGGAGCACCACTACTCATCACTGCGGAGGGATGCAGAAGAAGCCAGACAGTTCTCCCGGCCACCTTTCCTCCACTCCTCTTCTTCATCAGATCAGTCAGAAGTTCCCAGCCAAAGACAGGAAGTACAGCACCCACCCCCATGTGCCCAGTCCTCTTCCAGGCCCCCTCGCTCATGCACCAGGAGCCCACCTCTCTCTGGCTTTGACAGGCAGCTCCTCCACTCCCACACCCAGCAAACAGATCTGTTCAGACAGTTCTGCCAGGAGCTTGTGGCTATTCACAGAGACATGGCAGACAGCATGCATGTGATTGGCCAGAGGATGGCTGACCTCACCGGGCAAGTCAGCCAGATGTGCCAGACCCTGACGGAAATCCGTGATGGAGTTCAAGCTTTTCATAAAGTACATGGTTGTAGTGCCAGCCAGGATGCTTTCCTGCAGGCAGACAGCTCAAGAATCCCATCTGAGCCCAAGGAAGAGTCTAACCAAAGCACCCCCAAGCAGGCTCCCTGTGCACGGACTACCAGGTCACGAAAGAGAAAGCACCATTTTTAGTTTGCTTTGTGTCATATAGGAAAAGGTGCCCAATCTTGAGTTGGCAGAAAACCACTGAGCCTCCCCCTGAGGATCAGTATTATATGGGGAAGACCAGTGGCTGGACCCCCTCTTACTTTCAAGGCAGTAGACATTATGGCAGCATAGTAAAAATCCTGGCTCTAACAACTGAAAAACAGGGTCTCTGCTTTCTAGAATATGCAATTGCAAGCCAATGAAACTCAACAGCAAAGAGTGGAGTAAACCTCCAGGTCTAGCTGGACTTTCACTCCTTGGCTTAAATGCTCTAGAGGCTGAACTGCAATTAGATTCATTTCTTTGATCTCTTTAACACTGTGGAAATATTATTTATTTGGGCAGCATAGTTACAAAATCCCTTGAAAAAACAAACCACAAAATATCCTTCTTCCTCTCCTTCCAGCATCATTCTGTAAATAGGCACATGCACCATGCAGAATCTATTTTCATTTCTTGT
>TRINITY_DN109358_c0_g1_i2 len=1160 path=[0:0-97 2:98-1159]
TGAAAAAACTTTTCTGGTTGCTTTTAAGATATCTTGAAGTAGAAGCTGTTGAAGAAAAGTTTTCACACTAATAGTTTTGCTTTCTCTTCCATTTGAAGCTGAGGAAGATGAGGAAATGCCAGGCCCCTCGCAGGAGCACCACTACTCATCACTGCGGAGGGATGCAGAAGAAGCCAGACAGTTCTCCCGGCCACCTTTCCTCCACTCCTCTTCTTCATCAGATCAGTCAGAAGTTCCCAGCCAAAGACAGGAAGTACAGCACCCACCCCCATGTGCCCAGTCCTCTTCCAGGCCCCCTCGCTCATGCACCAGGAGCCCACCTCTCTCTGGCTTTGACAGGCAGCTCCTCCACTCCCACACCCAGCAAACAGATCTGTTCAGACAGTTCTGCCAGGAGCTTGTGGCTATTCACAGAGACATGGCAGACAGCATGCATGTGATTGGCCAGAGGATGGCTGACCTCACCGGGCAAGTCAGCCAGATGTGCCAGACCCTGACGGAAATCCGTGATGGAGTTCAAGCTTTTCATAAAGTACATGGTTGTAGTGCCAGCCAGGATGCTTTCCTGCAGGCAGACAGCTCAAGAATCCCATCTGAGCCCAAGGAAGAGTCTAACCAAAGCACCCCCAAGCAGGCTCCCTGTGCACGGACTACCAGGTCACGAAAGAGAAAGCACCATTTTTAGTTTGCTTTGTGTCATATAGGAAAAGGTGCCCAATCTTGAGTTGGCAGAAAACCACTGAGCCTCCCCCTGAGGATCAGTATTATATGGGGAAGACCAGTGGCTGGACCCCCTCTTACTTTCAAGGCAGTAGACATTATGGCAGCATAGTAAAAATCCTGGCTCTAACAACTGAAAAACAGGGTCTCTGCTTTCTAGAATATGCAATTGCAAGCCAATGAAACTCAACAGCAAAGAGTGGAGTAAACCTCCAGGTCTAGCTGGACTTTCACTCCTTGGCTTAAATGCTCTAGAGGCTGAACTGCAATTAGATTCATTTCTTTGATCTCTTTAACACTGTGGAAATATTATTTATTTGGGCAGCATAGTTACAAAATCCCTTGAAAAAACAAACCACAAAATATCCTTCTTCCTCTCCTTCCAGCATCATTCTGTAAATAGGCACATGCACCATGCAGAATCTATTTTCATTTCTTGT
>TRINITY_DN109358_c0_g2_i1 len=1251 path=[0:0-1250]
AGTGGCTCTGCCAAAGCTGCTCTTTGCAGATGCTCCCGGCCTCTGGCTTTGCTCTCTCGCTCGCCCCCACGTTCTGGGTTTGCTACAAATTCCTGCTGGCTTGGACTACAGGATCGGGCGGGAGCTGGCTCCAGGGCTTGCGGGGGAGGGACAGACGAGTAAGCAGGAGGGAGCTTGGACGGAGAAGATCCTCACGTCCCGGGCCGAGCCCGGCTAGCAGCGCCTCCCTCCCCCGGTTCGGGGGGTCCCCGGGCTCGGCCCCCGAACGCCCCTCTCTTCCGTTCTCCATGTCATTTCCTGTGCTAATAAGATGGTGGTCACGGCCAGGAGGGAGGGAGCCGTCGCCGCCTCCGCCGAGCTCGGCCCGGCCCCGGGACTTGTCCTCGCCTGGGACTAGCGAGCCGGGCTGGCCGGGCCGGCGGGGACAGCGAGCTGGGTCCCCCAAGGAAGAGCGGGGCCGCCCACACTAAGCCGGGCCCCCGAGCCCGAAGCGCCGAGAACATGAGTGAAAACCTGAATGAGTGTTTGATCCAGACCCAAGCTTCCTTAGGGGAAATGGTGACCATCAAGACTGAGCCCTGCTCTCCTTGCCATGACCAGGAGTATGGACAACCTTGCTCCGGCAGGGCTGACTCCCAGGTCATGGAAATGGAACCTAAGAAACTGAAAGGGAAGCGGGATTTGATCATGTCTAAAAGCTTTCAGCAAGTGGATTTCTGGTTTTGCGAGTCCTGCCAGGAATACTTTGTGGATGAATGCCCAAACCATGGTCCTCCAATGTTTGTGTCAGATACTCCAGTGCCCATTGGGATCCCAGATCGAGCAGCACTGACCGTTCCACTTGGCATGGAGGTGGTGAAAGAGCCCAATGGGGAGAGTGATGTGCGCTGTATGAACGAGGTCCCTAAGGGTCGCATCTTTGGGCCGTATGAGGGGCAAATCTCCAGTCAGGACAAGTCGACAGGATTCTTCTCTTGGCTGATCGTTGATAAAAACAACCACTACAAATCTATAGATGGGACAGATGAAACCTCTGCAAACTGGATGAGGTATGTGGCCATATCCCGAGAGGAGAGAGAGCAGAACCTGATGGCCTTCCAGCACAGCGAGAGGATTTACTTCCGAACCTGTCGGGACATACGGCCAGGGGAGAGGCTAAGAGTCTGGTACAGCGAGGACTACATGAAGCGTTTGCACAGCATGTCCCAGGAGACCATCAACAGAAACCTCACAAGAGACTATGCTAGATCG
>TRINITY_DN109358_c0_g3_i1 len=788 path=[0:0-787]
ACAAAATATCCTTCTTCCTCTCCTTCCAGCATCATTCTGTAAATAGGCACATGCACCATGCAGAATCTAAATTAATTGATACATCATCACAACTGTAAAGGCCCTAACTGCTCAATTGCTCGTCTTGTGTTTTGCAGTATACTGAGGCCTACTGAGGACACTGTGTGTGATTTTGGGGGAAAGGATGTTAAAACAGGGTAATTGCTCGGGGTGAAAGGATTCTTGCGAGAATGCTTGAGATTCATGCAGCCCTCTGCGAGATCTTGCTATGATTTTTGAGAATCTCGCACAATTCTCAGAAACCCCCAAGAGCCCTGTGCATGCACAAAATGATTGCTGGGGCCGTTCTGCGCGTGTGGCCCCCGGTGGCCATTTTGCACATGTGTAGAACGTCACCGGGGGTGACGAGACTCTGCTCGAGACTCTTACAGAGAACGGCAGCAAGAACACCGATTCTCGTGAGATTCTCGACCTGGAGAATCCGGCTGAGAAGCCCGTTCTTGGCAAGATTCTTGAAGGGGTCAAAATCCTGTTTCACCCCTAGTAACTGCTGAGGAGGGGAGAAACTGCTAGGCACAGGAGAAACGCCCCCCCTACCTCTCAGACTAGGGGATTGAAATGTCTAGGCACTGTCGGGCACTTAAACTACAGAGGGTGTTGTGGTATCCACCCAGAACTCTGCAGTACTACCCTGTATTGCTAGGCTTACACAGTGTAATATAGCCCCAGGTACATTGCTGGCACTGTATACAAAATAATAATAATAATAATAATAGGCTGAACTTCAC
>TRINITY_DN109358_c1_g1_i1 len=233 path=[0:0-232]
CCATCAACAGAAACCTCACAAGAGCTTCGGAAGGCATCATGTCTGTTCCCACCATCATGGAGGACGATGACCAGGAGGTGGACTCTGCCGATGAATCAGTCTCCAATGACATGATAGCTGCTACAGATGAGCCTTCCAAGATGTCTTCCGTCACCAGGAGGATTCGGCGCTTCAAGCAAGAGTGGCTGAAGAAGTTTTGGTTTCTGCGGTACTCCCCTACATTAAATGAAATG
>TRINITY_DN109303_c0_g1_i1 len=440 path=[0:0-439]
AAGGACACACTAATAGAAGACCAATATTCTGATGTTTTTGAGGGCATTGGTAAATTGGAAACTGAATATAAAATTGAGCTGGCAGAACTCAATCATCCTGTCATCCATGCTCCAAGAAGGGTTCCCCTAGCCATAAAAAGGAGACTAAAAGAAAAGCTAAACCGATTGGTGGCATTAAAAATAATTGACAGAGTAGAAGAACTCACTGAATGGGTACATTCGCTAGTCGTCATAGAAAAGAAAGATGGGACACTAAGACTATGCTTAGATTCAAAGCAGCTCAACAAATATGTCAAAAGACAGCACTATCCATTGCATACGAGAGATGACATTCAGTGAAATAGCTAGTGCTAAATATTTTTCAATTCTGGATGCGTTCTTGGGTTTTGGCAGGTCCCTTTAGATGAAAAAAGCTCAAGGATCTGCATTGTAATACACCC
>TRINITY_DN144153_c0_g1_i1 len=234 path=[0:0-233]
CTCAAATCAAAGAACCACAAATCAAACTAATCCGACGTTACTACCTAACCCCTTCCCCAATTTCAGACAACACCATAATCCAGAGGAGACCTTTGCTGGAGGGGATGGGGGGAAGGGCACCTACTACCACTGCTGGTGGACCTGTAATAAAGTAACGTCACTATGGTGAATTGTTTGGAAGTACATGGCACAAGCTATGGACATGACTAAACCATTCAGGGCAGAAACAGCCCT
>TRINITY_DN144187_c0_g1_i1 len=220 path=[0:0-219]
AGCCCTGGGTTTATTTACTGGTTCTGCCACAAACATCCTCTGTGACCTTGACCAAGTCTCTTGAAGTGCCCTATGCTTTGGTTCCCAATCTGTAGAAAGGGGCCAGTAGCATCCCCTGAGCTCACAGGCATGAAAGGAAGACAAAGTTCATTAAGGATTGTGAGACACTCCAGTACTACAATAATTGGAAGCCAGTTAGTACCTAAATAGATTCTAAGCA
>TRINITY_DN144123_c0_g1_i1 len=201 path=[0:0-200]
GACGCTCTTCCGATCTGTGCTCTCGGATGTAGAATGGTCTCTCTTCTTCTCCTCTCTGTCCTTCACCTTCTCACTCCTTTCTTCTCTCTTCCTCTTTTCTCTCTCCTCTCCTCTCTTCAGAAGCTGAACAGCACAGACTGCCTGGTTCATCTGGAAAACTTCTCATGAACTGATACACCAGACAACAATGGAACTATCACC
>TRINITY_DN144168_c0_g1_i1 len=245 path=[0:0-244]
CCTTGGATCAAGAAGAGTAGATCCCTTCTAGAAAGTATGCTTCAGCCAAATAATAATAACTGGAGGAAATTCAATTATTTTGGGCTATACAGAGGGATGTGAGAAACGGATAGATTTTTAAGGTCAGAAGTAACAATCTATGAGTGCATTTTTATTATTAAGGTAGAAGAGGAGTATTACTCAAGTCAAGGCAATCAAAAATATTAATCTTCTAAAATTGTTTTCACTATAATATCTTCCTATTA
>TRINITY_DN144129_c0_g1_i1 len=222 path=[0:0-221]
GCTTCCTGGGAGACTGTGATAGAGTTTTAAAGATGAACACGGAATGTGAAGTCCTGAAACTCCTAACAGACCAGTCTCTGAGGCAGGTAAAACTGGAATTTGAATAGCTCGTGTAACACGTGCGACTACCCTACTAAGTTTGTTTCTGTCTTCATCTTGAAACTTTTCTGAGCCGAGCGTACATATCCACTGAAGTACTGGTAGCGAGCACACAGGTAAAGC
>TRINITY_DN144122_c0_g1_i1 len=211 path=[0:0-210]
AAAGGCCTTGTCCTACAAACACACTGTATCTCCCTCTCTATATATATAACTAAGCTATCTAGTAACTGTCTAACTAACAACTATTTATCTATATATACACAATATTACACAGGGACAAACACAAAGAACACAGGGAGGGGTACAAACCTGAAATGAAAATCAATCTAATATTCCTACTCTAAATAAATCCAAAACTTAAAACAGGGGAAGG
>TRINITY_DN144164_c0_g1_i1 len=270 path=[0:0-40 2:41-269]
GGCTGGCCATGCTGGAGGCTGCAATGTGAAGGCAGCAGTGGCCCCTGCAGGCTGGGAGGAATCACTGCAGGCTCTCGGAACCCTAGAGTCTGCAGTCCTAGCCGCATATTAACGTGCAGAGTTTGAGTTTTGGATTGGGACCCCCCCCACACCTCACAGCGCCCCCATGTAAATCATCCCTGTGGCGTCCCCCCTAGCCAGGGTGTATTTGATTTCACAGAGTTGTGAAGTTGACGTAGTGGATACTAAATTATGTTTTTGATAGCGATT
>TRINITY_DN144164_c0_g1_i2 len=256 path=[1:0-26 2:27-255]
GGCTGGCCATGCTGGAGGCTGCAGTGTCCCCTGCAGGCTGGGAGGAATCACTGCAGGCTCTCGGAACCCTAGAGTCTGCAGTCCTAGCCGCATATTAACGTGCAGAGTTTGAGTTTTGGATTGGGACCCCCCCCACACCTCACAGCGCCCCCATGTAAATCATCCCTGTGGCGTCCCCCCTAGCCAGGGTGTATTTGATTTCACAGAGTTGTGAAGTTGACGTAGTGGATACTAAATTATGTTTTTGATAGCGATT
>TRINITY_DN144164_c0_g2_i1 len=208 path=[0:0-207]
AGGGGGAGCTGGAGATGCACAGAGGTGGGTGCAGGGAGACGGTGGAGACTGGAGAAGAGGGGAAATGAGGGGTATTTGAGGAGTCCAGAGGGAAGTGAAGAGAGGCCATATAAAAAGACTGAAGAGGGAAGAGTGGGGGAATTTGGGAACCCAAGTCCAGTGGGGCTGAATGGAGGCCCATACAAACATACTGATGAACATTTCAGGG
>TRINITY_DN144164_c0_g3_i1 len=329 path=[0:0-328]
TGGCGTCCCCCCTAGCCAGGGTGGATTTGATTTCACAGAGTTGTGAAGTTGAAGTAGTGGATACTAAATTATGTTTTTGATAGCGATTAATGTGAAGACTAAAACGAAAGACAGACACGAAGGTAAGGTTTTTCTTTATGTTTTGTTTAATTGAATAAAATGAAGCAGGGAAGCTGAACAATGTGAAGGGCATGGGGACACTCCAGAGGAGGGTGCAAGGAGGCCTTATGGAGAGGTAGATGGAAAGGGGAAGGAGGGGGAGCTGGAGATGCACAGAGGTGGGTGCAGGGAGACGGTAGAGAGAGACTGGAGAAGAGGGGAAACGAGGG
>TRINITY_DN144204_c0_g1_i1 len=204 path=[0:0-203]
ATCTGGGAAGGATGGGATAAAAATTTAAACAAACAATATTAAGGATGGAAATTTCAGTTTTAACAAACAGTCCAAAACTGGATGTTCCAGTTTAAAACTGATGGGTCTGAAAATCAGGCCATTATGGTTCCTGATTTTCAGTTCTCTGTTCCCATTGACTTAAACAGGAAGGGGAACCAGAGTCCAACTGCCCCATCCCCATGG
>TRINITY_DN144188_c0_g1_i1 len=251 path=[0:0-250]
CTGTTCGCTGCACCGGCTGCCGATAGTCTTCCGGGCCCAATTCAGGGTGCGGGTGATGACCTTCAAAGTCCTAAACAACCTGGCTCCCCGTGTCCCGTCATGGCCTCTGTGATCGGTTGGGGGCGCCCTCCTGGAGAGTTGGGTTTTTTTGCCGGGTCTCAACTATGAGGAGGGTGTTCCCAGCTGTTGCAGCTGTGCTGTAGAACTCCCTCCCACAGGAGGGAATGTAAGACCATTCCCTGGCGGCCTTC
>TRINITY_DN144196_c0_g1_i1 len=259 path=[0:0-258]
TCTGAAAGGCAGGGCCTGGGACAACGCAATGCAGTGGCATAGTCAGGCTGCCATTGCTCCAGAACCCCCAGGGACGCACCACTTCAATGCCCAAATCCTGACACAGAGCCACTGAACTGACACTAACACAGCATTCCTGAGCTTCGTGCATGTGGGATGAAGTAACTTCTCCTGCCCCATCCCTGCAAGGCTTAGGGGAAAGGTGACTTCATAGAGGTGTGCACCAGGGGACCATGTCATTTTTCATTTTCATAATCTG
>TRINITY_DN144132_c0_g1_i1 len=210 path=[0:0-209]
TTCCCTACACGACGCTCTTCCGATCTGTTGCCTTGTTGTTAAATTAAATAGGGAAAGGGCTGTGATTTTGCATTAGGAGGGGGTCATTTTAATGTTTTCTGGGAATGGGGTTGCTGCTAGGTGTCCCTTATTTCAGAGCCCCACACCTCCACAGCACATAATGGATACTATTATTATTATGAAGCATTTGTATAGCGCAAGCTGTGTTCC
>TRINITY_DN144182_c1_g1_i1 len=231 path=[0:0-230]
TGGAGCACTCTGACCCTGAGATACCAGGGCAGGACAGACCCCATCAATGATGGGGGCCACCACTCCACTGGCCTTCCCCACCACCATCACCTCCATCTTGTCGGGATTCAACTTCAGACAACTCACCCTTATAGGCACTCAATACGATATGTGATTTGCTCAATAAATTCAGCATTCTGTGCATGACAAAAGGTTATTTTCTAGTGGTGGGACCCCGGGCCCATTACCGGA
>TRINITY_DN144150_c0_g1_i1 len=286 path=[0:0-285]
CGATCTGGGCAGAGAGGGCATCCCTGATATTAGTGATGCCTTCTGGCCCAGAAGGCCTTGGTTCTTCAACCTCAAGGAGAGAAGTCAATGTGGCCCCTCCCCTGCACCTCCCAATGCTTGGATCTTCTGTCTTGGGGACCAATACGATATGAGAACACAAAACTTCTCAAATGGACAGCTTGAAGACTGAGCGCAGAGCGCTAGGTCGCATGGTGTATTCTGTCAGAGTCCTTAATACCCTGATGTCCTCTTGCTGCCAATCCACGAATAGGCTGTACAAGCGAAC
>TRINITY_DN144183_c0_g1_i1 len=2864 path=[0:0-2648 2:2649-2863]
TTTTTGTGTAATATTTATTGACGTTAAACCCACATGATATCAGCACAACAATCCAAAGTAATATGATAGTATGTTTTTATAAATACAAATAAACGGTGGCAAGCTAATGTGAAGCTAAACAAACAGTAAATTAGCATGTAATATTCAAGAAAAAAATGACAAATGATAAGACATTTTTCTCTAACTGAAAGGTAAAATAGTTTCATATGTCAGGTTGTGTATGACATTCAAAACAGCTAAGCAATGTCTATATCTGTGGTCATAATAGCCTACACCAATCTGTATAGAATAGTACTACATTATGTGCTAAAGTTTATTAGTCTAAAAACCTGGTTTGTTTACTTACAAGGAGGTACAAAGTAATACATGTATAGCAGTAATGCAACATATAAGATGTGGTACATAAGTACAAAAATGTCAAAGGCTACTGGACTTTAGTAACTGAGCTGAGATAAAAGACTTCAACATTTTTATTATAAATAAAGATACCATATGTGTGCTTCATACAAGGAATACAGTGTTTTCCTTTCATAGCAAAGTACTCTCGTACCATCAAAACCTCATTTTTCTCTGCCAGGCCCAAATAAATGTTTCTGAGCTTCCCACCCTCTCAGGTAAAATTAATTGGTTGTCAATTGAATCCACCTAGTACAGTCGGGCTAAGTAGAGTCCAGTTAAATGTGGAATCACCCTGCACCCTGAAAGCAGCGTTTGTCATGTCCTGCACCCCCGCCCCCCAACACTGTAGCAGGGTTATTGTGTAAACAATGGCATGGTTATTGTGAGAACAAGAATGTACCATCTTTGACATATACATTCTAGGTTAAAAATAAAACGGTACAAATCTGGTTTTGTCCATATTCATTCTCTACTTCCCTTGTATCTACGAATATATTCTCTAAGGTATGTGTCACTTGAATCCACATTGCAGACTCAACCCCTTTTCCACTTACTCTACATTTCTAAAATCCTTATGCGTGTCACACAGGCGCTAATCAATCCGTTGTCCAGTACATACACATCTTATCTCTCAGCTGACCTTGGAATTTCAGATATGCAAATGGCAGCATTTTGACCTTTCAGACTCAAAGAAGTCATAAGAAAGATCTGGCCTTTGCCCCCCTCCCATCCCACTCTTACTAATCTAATGCAGCAGAAATATACTCCTGGCATTTTCCCTCCCCACCGCATGTCTTTCCTGCCCTGGGTGCTCAGTTTTATTTTGCATATAGGAGTGTATTACACCTGAGCTGTTACTCTTTATTTTGAGCAGGGCTACTTAGTTGTGTTTAAACTAGCCGTGCAGTATGTTTGTAAATAAGTTGCCAACAAGGTGGCAAAAAGAGAAAAACAAAACAAAAACAAAGAACTAAGGTGTTGACCTTGCTATATAGAACTGCTAATGCTAATAACATCTAAGGCAATCGGTTCCATTCTCTGTAGAATAGAAAGCAATTGGAGAGAGAAGGATTTTGCTTAGATTTCTTTTCCTCCCTTCTCTCTTCCTGTTTTATTCTTACAATATTGCACTTGTTCATTGTAGCTATCAGAATGCATTGCTGCGTTAGAACTGTAAAAAGATAACTGTATATTTTAGTGTGTGTTGTGGTCTATTTTTTTTTTTTTACAAAGGCACTTGGTGATAAATTCCACACTGTATTTACCTTTGAAAAACCAGCTTCCCTTCAGTATTTTGGCATTTATGAATAAGGTTACTCATAACAGCTCTAGTGGCATAGTTACAAGAACTGAATGTGATCTGTGCAGTGTGTACATTTCTAGCAATAATCAGCTACCTACCTTAATTTGGTATAGTGAGTAAGAAATATATGGCTACGGTGTTCTCTACTTTTGTACTTGAAGGTGTCTGCCTTTTACATAAAGTGACTTAAAATATCATTGGTCAAGGCAATGGCTTTCAGTGTTTTGCTTTGAAAAAAAAAAGGTGGATTTGACAGCTCAGATCTACAGGTCATCGCTTTCTACCAAACCAGATTGCAGTGTCAGATGAACTGGGTTGGCTTCAGGCTGGAACGCTGCTTTGATGTCTAGTCCTTGGTCTGAAAGTGCTGCGTATCGGCTTGCTGAGGGACGCACCTTCTTTGGCTTGGTAGTTTGTGGATGCTGTTGCCACTGAGTATAAACGTCCAGCCTTGCTGTGCAAGACACGATCCCAGCCTCATTCTTAGCCGACACTGTGTACCAACCAGCATCTTCTTTTGTAGCTCCCTGAACAAGCAGGCAGATGTATCCATGGTTATCCTGGTGCATGCTCACTCTGTCAGTGTTGTATGTTAGCGACTCATTCTCTTTCTTCCAGAAGATCTGAGGGTGTGGCACTCCTGAGACACGACATTCCAGTCGGACAGGGTACCCTTCAGCCACCCCCGTGTTCTGTAGCTTCTCTATAAATACAGGTGGTTTGTGTGCCTCCTTAGCTGCAACAATTAGCTCCAGGCTGAATGTGTTTTGGCCAGCTCGGTTGGTAGCAACACATGTGTAGATTCCAGCATCTCTTGCAGTTACTGGCTCTATAATCAGGGAGTGTACACCATTCTCACGCACCAGCATTTTGTGAGAACTGTCAGGACGAATTGGTCTGCCATTGAGTTGCCAGCTGAGATCTGGAGTTGGTAGCCCACTGACCTTAAACATGAAACAGAACACTTACAACAGGCTTTTCGAAGACAAAACAATAGAGAAATCATTACTTGAGGCTACCAAGAAGACAGAGAACTTTGTTTCATTGGGAGTGTTTGGGTGCATCACAAAACAGAAAGGGACCAAATTCTGTACTCCCCATTACTAGATTTCTGAAATTAACTTCACTGAAGTTTTGCAAGTGTAATTGTCTAGACATCAGG
>TRINITY_DN144183_c0_g1_i2 len=4254 path=[0:0-2648 1:2649-4253]
TTTTTGTGTAATATTTATTGACGTTAAACCCACATGATATCAGCACAACAATCCAAAGTAATATGATAGTATGTTTTTATAAATACAAATAAACGGTGGCAAGCTAATGTGAAGCTAAACAAACAGTAAATTAGCATGTAATATTCAAGAAAAAAATGACAAATGATAAGACATTTTTCTCTAACTGAAAGGTAAAATAGTTTCATATGTCAGGTTGTGTATGACATTCAAAACAGCTAAGCAATGTCTATATCTGTGGTCATAATAGCCTACACCAATCTGTATAGAATAGTACTACATTATGTGCTAAAGTTTATTAGTCTAAAAACCTGGTTTGTTTACTTACAAGGAGGTACAAAGTAATACATGTATAGCAGTAATGCAACATATAAGATGTGGTACATAAGTACAAAAATGTCAAAGGCTACTGGACTTTAGTAACTGAGCTGAGATAAAAGACTTCAACATTTTTATTATAAATAAAGATACCATATGTGTGCTTCATACAAGGAATACAGTGTTTTCCTTTCATAGCAAAGTACTCTCGTACCATCAAAACCTCATTTTTCTCTGCCAGGCCCAAATAAATGTTTCTGAGCTTCCCACCCTCTCAGGTAAAATTAATTGGTTGTCAATTGAATCCACCTAGTACAGTCGGGCTAAGTAGAGTCCAGTTAAATGTGGAATCACCCTGCACCCTGAAAGCAGCGTTTGTCATGTCCTGCACCCCCGCCCCCCAACACTGTAGCAGGGTTATTGTGTAAACAATGGCATGGTTATTGTGAGAACAAGAATGTACCATCTTTGACATATACATTCTAGGTTAAAAATAAAACGGTACAAATCTGGTTTTGTCCATATTCATTCTCTACTTCCCTTGTATCTACGAATATATTCTCTAAGGTATGTGTCACTTGAATCCACATTGCAGACTCAACCCCTTTTCCACTTACTCTACATTTCTAAAATCCTTATGCGTGTCACACAGGCGCTAATCAATCCGTTGTCCAGTACATACACATCTTATCTCTCAGCTGACCTTGGAATTTCAGATATGCAAATGGCAGCATTTTGACCTTTCAGACTCAAAGAAGTCATAAGAAAGATCTGGCCTTTGCCCCCCTCCCATCCCACTCTTACTAATCTAATGCAGCAGAAATATACTCCTGGCATTTTCCCTCCCCACCGCATGTCTTTCCTGCCCTGGGTGCTCAGTTTTATTTTGCATATAGGAGTGTATTACACCTGAGCTGTTACTCTTTATTTTGAGCAGGGCTACTTAGTTGTGTTTAAACTAGCCGTGCAGTATGTTTGTAAATAAGTTGCCAACAAGGTGGCAAAAAGAGAAAAACAAAACAAAAACAAAGAACTAAGGTGTTGACCTTGCTATATAGAACTGCTAATGCTAATAACATCTAAGGCAATCGGTTCCATTCTCTGTAGAATAGAAAGCAATTGGAGAGAGAAGGATTTTGCTTAGATTTCTTTTCCTCCCTTCTCTCTTCCTGTTTTATTCTTACAATATTGCACTTGTTCATTGTAGCTATCAGAATGCATTGCTGCGTTAGAACTGTAAAAAGATAACTGTATATTTTAGTGTGTGTTGTGGTCTATTTTTTTTTTTTTACAAAGGCACTTGGTGATAAATTCCACACTGTATTTACCTTTGAAAAACCAGCTTCCCTTCAGTATTTTGGCATTTATGAATAAGGTTACTCATAACAGCTCTAGTGGCATAGTTACAAGAACTGAATGTGATCTGTGCAGTGTGTACATTTCTAGCAATAATCAGCTACCTACCTTAATTTGGTATAGTGAGTAAGAAATATATGGCTACGGTGTTCTCTACTTTTGTACTTGAAGGTGTCTGCCTTTTACATAAAGTGACTTAAAATATCATTGGTCAAGGCAATGGCTTTCAGTGTTTTGCTTTGAAAAAAAAAAGGTGGATTTGACAGCTCAGATCTACAGGTCATCGCTTTCTACCAAACCAGATTGCAGTGTCAGATGAACTGGGTTGGCTTCAGGCTGGAACGCTGCTTTGATGTCTAGTCCTTGGTCTGAAAGTGCTGCGTATCGGCTTGCTGAGGGACGCACCTTCTTTGGCTTGGTAGTTTGTGGATGCTGTTGCCACTGAGTATAAACGTCCAGCCTTGCTGTGCAAGACACGATCCCAGCCTCATTCTTAGCCGACACTGTGTACCAACCAGCATCTTCTTTTGTAGCTCCCTGAACAAGCAGGCAGATGTATCCATGGTTATCCTGGTGCATGCTCACTCTGTCAGTGTTGTATGTTAGCGACTCATTCTCTTTCTTCCAGAAGATCTGAGGGTGTGGCACTCCTGAGACACGACATTCCAGTCGGACAGGGTACCCTTCAGCCACCCCCGTGTTCTGTAGCTTCTCTATAAATACAGGTGGTTTGTGTGCCTCCTTAGCTGCAACAATTAGCTCCAGGCTGAATGTGTTTTGGCCAGCTCGGTTGGTAGCAACACATGTGTAGATTCCAGCATCTCTTGCAGTTACTGGCTCTATAATCAGGGAGTGTACACCATTCTCACGCACCAGCATTTTGTGAGAACTGTCAGGACGAATTGGTCTGCCATTGAGTTGCCAGCTGAGATCTGGAGTTGGTAGCCCACTGACCTTGCAGTCCATTCTGCAAAGTTTTCCTTCTTGAACTATCAAGTCCCCAGGAGCCTGCAGGAAGTGAGGTCGGAAGAATCGTTCCTGGATTGGTTCATTTTCATCTCCGCTGTCTCTTGATCGAGATCTAGGTCTTCTGATATGAGGCTGGCCGGGGGGCGTCCGGGGACTACGCCCTCTCTGGTTGACAGCTTGGACCATCAGCCTTCCAGTACAGCTTATCCTGCCCTGTGGGTTGGCAGCCATGATAGTGTAATTCCCATCATCATCCAGGGTGGAGGCCGTAGTATGGAGAGAGCAGGTTCCATCAGGTTCTCTCTGAATTCTGTAATGATCACTCCTTTTAAAGATTTGCTTCCCATCTTTGAACCAGTAGATCTTTGGCATTGGATTTCCAGACACTCTGCACGTAAAGGTGACTGGCATTCCTTCAAAGATTTTGTAATGTTTGAGCTTCATATCAAAATATGGTGTCACACTGTTGTCAATGAGCTCATCTTCATGCTGTACTTCATCATCGGACTCTTCTACAGGAGACCTCTCCAGTCGATATTCAATCTCACTAATCAGTCTTTGCTCAAAGCTGGAAACTTTGTACTCCTGTATAGCAGGATCTTCTTCTGGTTCCTGAATATTAAAGACAGTTGCAGCACTGTCAGCACCTAGCAGTCGACGAGCCATCTTCTCCTCATATGTTAACCTCGGTTGGCCATTGTTCAGCAGGTCTTCCTTGAAGCGAAGCTTTCTTTCCAAGTCTTGTATAACAGCATCTTTTGTCCCCTGGATCTCTTCATCAGATGCTATCCTAGCAGTTCTGCCCACTTTCTTTGGAAATCCCGGAGGTGTAACACCTTTGGGAAGTCCAAGTGCATTGACAGAGATAGGAGGTGGCTGGGATGGTAACATGGAGCTGAGGAAGGCTGCTGGGGACTGGCCAGAGTTAGAAAATCTAGAAGTTGGAGAAAGGCTGCGGGAGGGTGAGGAAACTGAGGAAGGGAGAGGAGGGGGAGGAGGAGGAGGAAGTGGAAAGGAATCGGAAACAGAAAGTGTTGCAGTTGGACTAAAGACAGGTGGTGGGGGAGGAGGGGGAGAAGGAGACCATGGGTACTCCCCTTCTGGAGCAAATGGTTGCGAGAAAGGGGGAACGGGGGCTCTGTCAAATTGTTTCTGAGAAGCAGTTGGAGACATGGGGGATGGAAGACTGGATGTGGAAGATCCGGATGAAGGAGTCACATAACCTGAAGCAGGGCTGATGTTCTGGGCAGCAATGAACTGTTTAGGCCGGGCATAGTTGAAGGAGCTGGATGACTGCATGGCAGGGGCAGTGTGGGAATTAAGAACACTCATTTGCACAGGGGAGGTGACAGAATGATTTGACTCAAGCTCCTGGAATGACGGGGGAGGAGGGAATGGTGGAGATGGGGGAGGATTCTGATTGAGGCCAAGTTGCTGATGATGATACCACGGGCCTCCTTCTTGTTCCAGTCGAATTTGGTTCTGTAACTGCTGTAGTCTTAGAGGGTCCCTTTTCTGCTTTATTATCCCAGTGCAACTTTTTAGATGACAAAAGGAGACAGACACGTTGTAGCAGTAATGCCAGCACTTTGG
>TRINITY_DN144183_c0_g2_i1 len=415 path=[0:0-172 2:173-414]
ATATATTCAAATATTTTTTTAAAATAGTATGTTATGCAACTTAATATTAGACATCATCCGTCATCTCTGAAGATTTGCTTTTGTGTTAAGGCAGTCTCTTTTCAGGATTTTTTTCTCATGGGAAATTACAGACAAAAGGATGTTAACTGGTTCATAAAATAACTTTCTTCACAGAAGCAGCTCACTGGAAACCTATTGTTGAATTCCAAATTCCGTTCCAGTTATGCATCATTCAGCACAAGGTCTACCACCTACAATACTTTCTATTCAGAATGCTTTGAACCCACCTCAGCTTGCTGAAAGGTATGTGTCATCACTGAGAGCTACTGCTTGAGAAACCAGGCTTAGCTACTGTACTATGAGAAGCTAAATTAGGTTCAAAGAAAATATGTGAAGTCAGGTTTTTCAATCATTC
>TRINITY_DN144183_c0_g2_i2 len=242 path=[0:0-172 1:173-241]
ATATATTCAAATATTTTTTTAAAATAGTATGTTATGCAACTTAATATTAGACATCATCCGTCATCTCTGAAGATTTGCTTTTGTGTTAAGGCAGTCTCTTTTCAGGATTTTTTTCTCATGGGAAATTACAGACAAAAGGATGTTAACTGGTTCATAAAATAACTTTCTTCACATTTTTTTTTTAAAAGAAACCGCCCCCCCCAAACCCCACCCCTTTCCCCCTACCCACCCTTCTCCCCATC
>TRINITY_DN144183_c0_g3_i1 len=218 path=[0:0-217]
TCTTCTCCTCATATGTTAACCTCTGAAGCAAAACAAAGGGGGAAAGAAGGGAAGTTAATATTTCTCACTGAGAATGGCACTGGTGATTTAATAAGTGGAGAATTTAAAGAGCATTCAGGTTAAAAACAATTTATCTTCTGTCATGTTTCCTGTCATATTTATCATTCCAAGTGCTTTATTCTCAATAACACATGAAATAAAAACACTATCTTTATTTC
>TRINITY_DN196584_c0_g1_i2 len=209 path=[0:0-158 1:159-208]
CTGTCTGACCCCTTTCCCCCCCCCCCCAAAAACCCCTTCTTAACCCCCCCCCCCCGCCGAATTTTGCCCCCCTTTTCCTTCCCCCAAAAAAAAATGAGCCGCTGTTGAGGGGGAGAATTTCTTCCTTTTCCTGGTTTTTGGCCTTTAATTTTTTTTATAGTACAAGAGGTTCAACCCGGGGGGGGGTTGTTTTCCCGGGTGGGGTTTTC
>TRINITY_DN196584_c0_g1_i1 len=207 path=[0:0-158 2:159-206]
CTGTCTGACCCCTTTCCCCCCCCCCCCAAAAACCCCTTCTTAACCCCCCCCCCCCGCCGAATTTTGCCCCCCTTTTCCTTCCCCCAAAAAAAAATGAGCCGCTGTTGAGGGGGAGAATTTCTTCCTTTTCCTGGTTTTTGGCCTTTAATTTTTTTTATATTAAAAAAGGTTCCACCCGGGGGGGTGTTGTTTTCCCGGGTGGGGGTC
>TRINITY_DN196594_c0_g1_i1 len=295 path=[0:0-294]
GTGGAAATTCAGACATCAAGCTCCTGTCGTCCCCTGTGCACTCGCTTCTGTCTTTAGAAGACAGAAGCAAAGTTTTGCCTGGGCCTAGAAGCAGCATTAAAATGGAAAAGAGCTTTGGAAGCACGGTCGTGGATGCGATGCCCACGCCATCTCCCCATCAGCCCATGCAAGTGCTCTCGGGAGTTGCTGAAAACAGTTCCTCTCCGTCGACCCTTCACTTTGGCCCCCGAACCAAAGTTGTGCATGCTTCCGCACTGGACAGAGTGATCAAAACGCAACAGCCAGGACTAATAGC
>TRINITY_DN196525_c0_g1_i1 len=205 path=[0:0-204]
CTATATCTTTTTTGAGATGGGGCAACCAGAATGAACACAGTATTTCAGGTGTGGTCATACCATAGATTTATATAGTGGCATTTTGATTATTTCCCTTTTGTTATCTTTCGCTTTCTTAATTATCCCTAACATTCCTGGTTTGGAGGGCATCATGGACTGCATGTACTGAAGGAACACACTCTCCTGACACCAATAATTAGTTTAG
>TRINITY_DN196516_c0_g1_i1 len=417 path=[0:0-416]
CCCTTTGAGGGCATAGTCATGGAAACTGTTCAGCATGTCCTCTTTGAATGCCATCTGTACGATGCTCTGAGGGACAAATATTTGTCTCCTCTTCTGCAGGATTATCCGGGTAGGTTGGCTTATAGTTTGTTGACCTATGCTCTAACCAACCCGGCCCACCTTCAGTCCGTGGCCAAATTTTTGGTTCATCCGATCCCTATGAGGAAATTATTTTTGGAATACAAAATTAAGACTGACACGTCTTTACTGGACTAAGAGTTAGGGCAAGTTTTCTTAGATTGAAATCCATGTTTGTTCTCATGATGTGTTGTTGAATTTTTTAAACTGAATTATTTGTATTTTTCACTTTTGAAGGAATGTATGGTCATTTCGGGGGTTTGGCTCCCCGTTTTGTATAAAACTTTTTATTTGTACGGC
>TRINITY_DN196547_c0_g1_i1 len=373 path=[0:0-372]
GAACGTTCTAAATAAAGAATGATATACAACAGTCATTTCAGGTACATAGCTGGCACTATACAAATGCTTTTATTAATACATAAAATAATAATAATAGAATGCTCTTATCGCTACAGTACAGTGGCGGCTTGACTATCACTCCTCTCTATCCACTTTCTCTATGGTATTCTGAAGTATTGCAATGGAAAGCAGGAGTAGCACCTGCATTTCCCCCCATCATTCTTTGCTTCTCATGCCCACTTTTAAGACCTCTGGCAAAATTAATTTTCCACACGCCATATGCTCTTCCTGCTGCTGCCCCTAATATTAAATGGACTTGCCGGGCATGGCTTCCTCCACCCATTTCAACAGTCCCATCAAAAGCACAAAGACT
>TRINITY_DN196519_c0_g1_i1 len=265 path=[0:0-264]
ATGTGGCTCTGTGTTAACTTTTGTTGGTCTTCTTGCCATGACTGCAGATGATGAGTATGAAAGAGAAAAAAATGCTGACCATCCCTCTAAGGGGTGGGAAGGACTCTGCATCTGATTAAAAGTGACAGGCTCAATCAGTGCTAGCTTTATGCTTCCCAAAATCCTGGGAGAGGATTAGTTGCCACTAACTTTAATCTGATGTGACACCCGTGAGTCAGAGCAGCTGCTAGGTGCTTCTATGGAATTAGGGGAGAGGAAACATGCA
>TRINITY_DN196521_c0_g1_i1 len=258 path=[0:0-257]
ACGGGGCCCTACAAAAAATTTACTGATAGTTGTTTTTACCAGGCTTTTTTTATTTGGTTTTTTTTTTTAAAAATTTTTTTTTTTTCAAAAAAAAAAAAAAAAAAAAAATTTTTTGGAAAAAAAAAAAAAAAAAAAAAAAAAAGTTTACTAACCCTGATGGTTTGTGTGCGGCGGGGGGGGTCTATGCCGGGGCGCTGTGGCTTTAGGGTCATATTGTTGTCGGTCATTCGCTTTCAGCGGAGGAGGAAATCCCGTCTC
>TRINITY_DN196540_c0_g1_i1 len=202 path=[0:0-201]
GCTCTCTCTGGGCTCTCTGGTTTCTGGGTTTTCAGGTGCTTTGTTAGCCTCATTGCTCCAGCTCTTAAAGGGTCAACACCGAGATACTCTAGAGCCCTCTCTCTTAGGGTTCTGGTCCTGCAAGGCACTATCCCTATAACAGTACCTCAATGAGGTGTGGAATGGCAGCACTGCTACTAGATAGACATGAATAATGGCTAAC
>TRINITY_DN196572_c0_g1_i1 len=217 path=[0:0-216]
CTCCCTGTCCATCTCTGGCATCTCTAAGAAGTGGTGTTATGGCAGTCTGGCTACTGTACCAGATCTTGTGCTGACATCTCCATGACACCACAGCTGTGCCTCCCCACAGGACGGAGGCCTAAGAGACTAAGACATTGGCTCCTACCAGCAGTGTAGGAGTTGGAGCATCTTAAACGCTTCCGCTTTAAAAAACATCAACCCTCAGACATTCATGCTC
>TRINITY_DN196542_c0_g1_i1 len=244 path=[0:0-243]
AAGGCATGCAAAGTGCATGAAATATCAGTCAGGTCATGACCCCATTGACAGATAGTGTAACCCTACTTGGGGCCCCTTACCCATAGTTTGGGAACCTTTAGGCTAAGACTGCCACTTTTCACTATTGGAAAACTCCCCTTTTTCAGTTTTTGAAGCTGACTGCTTTTAGGAGTGTGGAGTTGGGAAATGCGGAGGAGGCAGCTAATTGTCGCATACTGGCAAAGCGCAATGGCCAAGTGACGGC
>TRINITY_DN196536_c0_g1_i1 len=204 path=[0:0-203]
GGGGGAGTGTATATGAGAAGGGGGAAGAGAAAACTAATTTTAATTTGGTTTTTTAACTTTGTAATGTTTAGGGAGGCGGGTTGTATTTCTTTATGATGAATTTTTCTGTTGTAGTATGAGTCCTTCAAGAGAAGAGTGAAATATAAATCTAAAATTATAATATTCCCAAAATATTCTAAGCAAATTATAGTTCTGAGAAGCCAA
>TRINITY_DN196583_c0_g1_i1 len=266 path=[0:0-265]
GTCTAGTCCTGCGGGCCCAGCTCGACGCCTGGCTGCTCGATCGGCCTTCCGCTTCCTACCGGCTGCTGGTGGCCGGCTGCCCGGCCCGGCCCGGCCCGGCCCACAGAAGCACATGTCCCAGGAGTCATCCAGCGGCAGAGCCAAGCAGCCTGCGCAGCACTTCCTATGGAAGTAGGAGAGCTGACGGGGGCCCTGCCTGTGAGCAGTAACTCTGCTGCCGGGCTGGCCGCCCCCGTCTCCGCGTGCCGCAGGCCAGCACTGAGTCC
>TRINITY_DN196566_c1_g1_i1 len=656 path=[0:0-655]
TGAGAAGATTATGAATTAAATTCTACACAATGCTGTTATGCACAATGTGGCGCTTTTAAATGGCTTTTGTAACACCATGCAGGCAAGACTAAATGTGGAAGATGATGTGTGGAAGTGCGTGTATTCCAGATCAGTAGTACATGGAAGCAAAATCTTCATCTTTGGAAAGATGAGAGGGCTGTACAGGGCATTCATTGATAATCAGATTTGATCAGGATGTTAAATGGCTCTTTAAAGACACTTCTCAAGGATGTCCTAGCACTGTTCAAGTGTTTGTATTTAGGACTATGGGGAATTAGGGTGTTTATTGAAGAATAGACCTACATCAGTGAGACTTAAGCATGCAATTAAGCGCTTTTCTGGATTGGAGTGGGTATAATTACCTATTGAGGATTATCACTATCGTCATACAATCCCTTTGATAAAATGATGCATCTCCTCTAAAGGCTGTCGATTGCAGCTTAATGGAAATGCAGTAAAAAATGGATGGGAAGAAACTTAAAATTGTAAATATGCTGTAATGGTCACCTTGTAGAGCTTATTTTGAGCAAACTAACCCAAAGCTAGCTTTTTATTTGCTGTTAAACACATTAACAGAGCTGGTTTGCTTTTTGATGCAAAAAATAAATAAATCCTTGCATATTGATGAAACAGAT
>TRINITY_DN196566_c2_g1_i2 len=1694 path=[1:0-68 4:69-1010 5:1011-1134 6:1135-1693]
TAAATCCTTGCATATTGATGAAACTGAAGTTAAATCTCTTGCACTTCATTTATTTCTTTTGTGCATTATAGGAGATATGGATTCAGCAGCAGACAAGGCAAAATGGAAAAGGCTGAAGACAAGAAAATGATGTTGCCAGCAGGACTTGCAGCAGCAGGAAAGGCTGATGTCTGTGATGATGAAGACCTTCAAGCTGCAGAAGAGCTTCGTATCAAAACGCTGATGACTGGCATGGCAGCAATGGCAACAGAGGAGGGCAGATTGACGGCAAGCACAGTAGGCCAGATTGTTGGACTTCAGTCTGATGAGATCAAGCAGATTGTGTCAGAGTATGCCGAAAAGCAATCGGAGCTCTTCGCTGAGGAGCGGCCAGAAAGACTTGGGGCATCCCAACAGCATAGGAGGAAAGTGGCATCGCTAAACAAGCAGATCTTGCAGAAAACCAAACAGATGGAGGAGCTGCAAGCAAAATGTGCTGATCTGCAGGCTAAAAGTAGTGAAGCAAAGAAGACGCTAAGTGAGGTTAAGAATTACAGTGAGAAACTGGACAAGGAGCTGGCAGCCTTGGAAATGGTAGAATCTCAAGCAGATTCTAGCATATTACAGAGCCTACGTGCCCTCGTGGCTATGAATGAAAATCTCAAAAGCCAAGAGCAAGAATTTAGAGCACATTGTAGGGAAGAGATGTCGCGTCTCCAACAAAATATTGAGAGTTTGAAAGCGGAAGCGGTAGAAAATGGGGAGGACAAGGAACCTACCAAGATTATAGACCAGCAATACAAAACGGAGAAAGATAAATTGCAAAAGATCCGGCTCTTGTTGGCCCGAAGGAATAGAGAAATAGCCATTTTACAGCGCAAGATTGATGAGGTGCCCAGCAGAGCTGAGTTAACACAGTATCAGAAGAGATTTATTGAACTTTACGGTCAGGTGTCAGCAACTCACAAGGAAACAAAGCAGTTCTTCACCCTCTATAACACGCTGGATGATAAGAAAGTATGTTTGGAAAAAGAGGTTAACTTGCTGAACTCGATTCACGACAATTTCCAGCAAGCTATGGCCTCCTCTGGCTCTCGAGAGCAGTTTCTGCGGCAGATGGAGCAGATTGTGGAAGGAATTAAGCAGAATCGAATGAAGATGGAGAAGAAAAAACAAGAAAACAAAATGAGGAGAGACCAATTAAATGACGAATACCTGGAGCTGCTGGAGAAGCAGAGACTTTACTTTAAAACCGTCAAAGAATTCAAGGAGGAATGCCGTAAAAATGAAATGCTGCTATCCAAATTAAAAGTGAGGTCGTCCTGAAGAGCCTCTCCAGCCAAGTGATTCTTGGGCTCAGTCGTTGAAGCCATGCCTTAAATGCCTCTTGTGAAGTGACAATGGGGATCCGGACACACTTTCAATCTGTACTCTTTCTCATCTGTTCACCTAGTTGACTGTATTAGTCATTCATTTACACAGTAAAGATTGAATGCGATACAGAGCCTGTCGTTTTTATTTATTGGCTTTGTTCACAAAAACAACGACGGGATTATTTTGTACTACGGGATTAACGCTGCACTAGTTCTGATTTCAGGAAAACAATAGTCATGTATTATATGTTTGTAGCCTTCTTAAATAAATAATAAATAAATAAAGCCAAGCCCTGAGATCGGAAGAGCGTCGTGTAGGGAAAGAGTGTAGATCTCGGTGGT
>TRINITY_DN196566_c2_g1_i3 len=729 path=[2:0-169 6:170-728]
GCTACCTCCCTCCCCCCCACCCCCCAGGGCAAATATCTCATAGGGCCCTGTGCAGTTGCCTGGACCTGCCCTTGTGTGACTTCAGTAAAGTCTCTCGCTCTCATATTCTCATTAGTCTGGAAAGCCACCTTGTCGTATCCTAAATCTTATTCTCTCTGCAAATCTCCAACAGATGGAGAAGAAAAAACAAGAAAACAAAATGAGGAGAGACCAATTAAATGACGAATACCTGGAGCTGCTGGAGAAGCAGAGACTTTACTTTAAAACCGTCAAAGAATTCAAGGAGGAATGCCGTAAAAATGAAATGCTGCTATCCAAATTAAAAGTGAGGTCGTCCTGAAGAGCCTCTCCAGCCAAGTGATTCTTGGGCTCAGTCGTTGAAGCCATGCCTTAAATGCCTCTTGTGAAGTGACAATGGGGATCCGGACACACTTTCAATCTGTACTCTTTCTCATCTGTTCACCTAGTTGACTGTATTAGTCATTCATTTACACAGTAAAGATTGAATGCGATACAGAGCCTGTCGTTTTTATTTATTGGCTTTGTTCACAAAAACAACGACGGGATTATTTTGTACTACGGGATTAACGCTGCACTAGTTCTGATTTCAGGAAAACAATAGTCATGTATTATATGTTTGTAGCCTTCTTAAATAAATAATAAATAAATAAAGCCAAGCCCTGAGATCGGAAGAGCGTCGTGTAGGGAAAGAGTGTAGATCTCGGTGGT
>TRINITY_DN196566_c2_g1_i4 len=742 path=[3:0-58 5:59-182 6:183-741]
CATCCACAGAGCTACCCAGCGGATCACTGCCAGCTCGTCAGAGAAGAAACAAATTCACCGAGGTTAACTTGCTGAACTCGATTCACGACAATTTCCAGCAAGCTATGGCCTCCTCTGGCTCTCGAGAGCAGTTTCTGCGGCAGATGGAGCAGATTGTGGAAGGAATTAAGCAGAATCGAATGAAGATGGAGAAGAAAAAACAAGAAAACAAAATGAGGAGAGACCAATTAAATGACGAATACCTGGAGCTGCTGGAGAAGCAGAGACTTTACTTTAAAACCGTCAAAGAATTCAAGGAGGAATGCCGTAAAAATGAAATGCTGCTATCCAAATTAAAAGTGAGGTCGTCCTGAAGAGCCTCTCCAGCCAAGTGATTCTTGGGCTCAGTCGTTGAAGCCATGCCTTAAATGCCTCTTGTGAAGTGACAATGGGGATCCGGACACACTTTCAATCTGTACTCTTTCTCATCTGTTCACCTAGTTGACTGTATTAGTCATTCATTTACACAGTAAAGATTGAATGCGATACAGAGCCTGTCGTTTTTATTTATTGGCTTTGTTCACAAAAACAACGACGGGATTATTTTGTACTACGGGATTAACGCTGCACTAGTTCTGATTTCAGGAAAACAATAGTCATGTATTATATGTTTGTAGCCTTCTTAAATAAATAATAAATAAATAAAGCCAAGCCCTGAGATCGGAAGAGCGTCGTGTAGGGAAAGAGTGTAGATCTCGGTGGT
>TRINITY_DN196566_c2_g1_i1 len=2393 path=[0:0-767 4:768-1709 5:1710-1833 6:1834-2392]
AATGGCACTGCTCGAAGGCGTTGCATGTACCGAAACTGGGGCTGAACCATTGAGAATAGGCGGGGGGATCCGGCAGTCTTCGCCTGTGCCTGGGGTTGCAGACAGGACGGGCTAGAATCAGCTGCTCGGTGCACCCAGCTGGAGGCTGCGATGAAGGCTCCCAAGGGGCAGGAGTACCAGGCTCCCCAGGAGGTTGAAACCAGAGAAGATGAAGAACAGAATATTAAGCTGACAGAAATTTTGGAGCTTCTGGTGGCGGCTGGGTATTTCCGGGCACGAATCAAAGGACTTTCCCCCTTTGATAAGGTGGTAGGAGGCATGACCTGGTGCATCACAACTTGCAGTTTTGACATTGATGTTGACTTATTGTTTCAGGAAAACTCGACAATTGGCCAGAAAATTGCCTTAACCGAGAAAATTGTATCTGTCTTACCCAAAATGAAGTGCCCCCATCGTTTGGAACCGCATCAAATCCAGGGATTGGATTTCATCCACATATTCCCTGTCGTGCAGTGGCTGGTGAAACGTGCAATAGAAACAAGAGAGGAAATGGGAGACTACGTTCGCTCCTACTCCGTATCCCAGTTTCAGAAATCTTACAGCCTTCCAGAGGATGATGATTTCATGCAAAGGAAAGAGAAGGCCATCAGAACAGTTGCTGAAATCTTTGAGGTCTACAAACCCTTAAGGAAGTACAAACGGCAGGAAGGAACACAGCAGCTGCTAGATGAGGAATCGAAGGTTCATGCAACACTTCTGGAATACGGCAGGAGATATGGATTCAGCAGCAGACAAGGCAAAATGGAAAAGGCTGAAGACAAGAAAATGATGTTGCCAGCAGGACTTGCAGCAGCAGGAAAGGCTGATGTCTGTGATGATGAAGACCTTCAAGCTGCAGAAGAGCTTCGTATCAAAACGCTGATGACTGGCATGGCAGCAATGGCAACAGAGGAGGGCAGATTGACGGCAAGCACAGTAGGCCAGATTGTTGGACTTCAGTCTGATGAGATCAAGCAGATTGTGTCAGAGTATGCCGAAAAGCAATCGGAGCTCTTCGCTGAGGAGCGGCCAGAAAGACTTGGGGCATCCCAACAGCATAGGAGGAAAGTGGCATCGCTAAACAAGCAGATCTTGCAGAAAACCAAACAGATGGAGGAGCTGCAAGCAAAATGTGCTGATCTGCAGGCTAAAAGTAGTGAAGCAAAGAAGACGCTAAGTGAGGTTAAGAATTACAGTGAGAAACTGGACAAGGAGCTGGCAGCCTTGGAAATGGTAGAATCTCAAGCAGATTCTAGCATATTACAGAGCCTACGTGCCCTCGTGGCTATGAATGAAAATCTCAAAAGCCAAGAGCAAGAATTTAGAGCACATTGTAGGGAAGAGATGTCGCGTCTCCAACAAAATATTGAGAGTTTGAAAGCGGAAGCGGTAGAAAATGGGGAGGACAAGGAACCTACCAAGATTATAGACCAGCAATACAAAACGGAGAAAGATAAATTGCAAAAGATCCGGCTCTTGTTGGCCCGAAGGAATAGAGAAATAGCCATTTTACAGCGCAAGATTGATGAGGTGCCCAGCAGAGCTGAGTTAACACAGTATCAGAAGAGATTTATTGAACTTTACGGTCAGGTGTCAGCAACTCACAAGGAAACAAAGCAGTTCTTCACCCTCTATAACACGCTGGATGATAAGAAAGTATGTTTGGAAAAAGAGGTTAACTTGCTGAACTCGATTCACGACAATTTCCAGCAAGCTATGGCCTCCTCTGGCTCTCGAGAGCAGTTTCTGCGGCAGATGGAGCAGATTGTGGAAGGAATTAAGCAGAATCGAATGAAGATGGAGAAGAAAAAACAAGAAAACAAAATGAGGAGAGACCAATTAAATGACGAATACCTGGAGCTGCTGGAGAAGCAGAGACTTTACTTTAAAACCGTCAAAGAATTCAAGGAGGAATGCCGTAAAAATGAAATGCTGCTATCCAAATTAAAAGTGAGGTCGTCCTGAAGAGCCTCTCCAGCCAAGTGATTCTTGGGCTCAGTCGTTGAAGCCATGCCTTAAATGCCTCTTGTGAAGTGACAATGGGGATCCGGACACACTTTCAATCTGTACTCTTTCTCATCTGTTCACCTAGTTGACTGTATTAGTCATTCATTTACACAGTAAAGATTGAATGCGATACAGAGCCTGTCGTTTTTATTTATTGGCTTTGTTCACAAAAACAACGACGGGATTATTTTGTACTACGGGATTAACGCTGCACTAGTTCTGATTTCAGGAAAACAATAGTCATGTATTATATGTTTGTAGCCTTCTTAAATAAATAATAAATAAATAAAGCCAAGCCCTGAGATCGGAAGAGCGTCGTGTAGGGAAAGAGTGTAGATCTCGGTGGT
>TRINITY_DN196566_c2_g2_i1 len=228 path=[0:0-227]
AAAAACTTTCCAGCTTATCCTCAAGTTCCGCCAATATTTTTTTCCATTGGGGACTTCATCTTGAATTGTTGCAGCCCCTCCATAGACTCGCGCGCTCCATGTTTTTAGGCTCTGTGGACCTATTAACTTTTCATTTCAGGTTAATTCATGGATCCCATTGCTACCTCCCTCCCCCCCCCCCCCCCCGGCGAAAATCCCATAAAGCCCCGTGCCGGTGACTGGTCCCGC
>TRINITY_DN196529_c0_g1_i1 len=202 path=[0:0-201]
CATGTCTCCTCCAACTCCGCTGGTACAGGTCCCGGTACGAGCCCCTCTCCATGCTCCTCCACCACTTCCACATTCAACCCCCGCCAAATTCAGTTCCCTTTTTGCTTCTGCCGCCTCTTGATTTGAACCCTGAGCACAGGCCAGGCCTCTAGCTAGTTAAATTCACTCTGGTGGGGGCAATTAGCCACCTCTTGCACGTAGC
>TRINITY_DN196550_c0_g1_i1 len=219 path=[0:0-218]
CGGCATCTTTACACTCAAACAACCAAGCTTTCTCGTAACCCCAAAGCATATAGCAAATATACACCAATGAAGCCTTGCTACAGACTTAGAAAGAAACCAAGACTTGTCCAAGGTGGTGGTTGGCCCAACACATGTGGGGCGGGAGGGAATACTCTGGACTTAGTGTTCTGCACTGACCTTCAGGTGGGGGGGTCCGTTGATAGGAGATGTTATTTGTAC
>TRINITY_DN196608_c0_g1_i1 len=486 path=[0:0-485]
TCCTTTTCAAATGGAGCAGTGAAAAACTCTTGCTCTGGTTTGATGATATTTACATCCACTTGGAAGGGTCTACTAAACCAGCTGAAAGCGGACTTTTGGGTTTTCAGGTCATTGGGCTGCACAGGCAATTTGATGTGCATCATCTCAGCGTATGTGCACAGCACTTCCCACGGGGCATGGACTTTCACAAAAATAATCTTTTCATCCAAAACCGATCTTGTTGCTTCAAGTTGCAAGCCATAGCTTATCAAATTAGACTCGTACACTTGTCTCTTCCGCATTTGCTTTTTGTTGAAGCTCCGCTTACGATTCTCTTTTTTGCTCTCATCTTCATACACCAAAACAAAGTCAATTCTTCGTTGGCCATCATTAAAGAAGAAGGAGTCAGGTTTCTCATTAAACTCCACCCACTCTGGAGTATTAACAGCTGGTTGGTCTGGCATTGTTCCATAGCTGGGGATAATAGTGTGCTCCATTTCTTCCAAG
>TRINITY_DN196577_c0_g1_i1 len=221 path=[0:0-220]
CTCAGACACATAACAACTCCCGAGCCCTCAACCAGGAGGAGCCCCTCCCTAGGTGCCCAGCCTCCTGGAAGCTCCTTGCTGCCTGACTCGACTCCCCTCGCTATGCTGGATCCGGGCCAGCCCCGTAGGCAACAGGCTCTGAACATGGTTTCCAACTCCCTTGTCTCCTCGGAGCAAGCCGAGACACGCAAGCTCGCAGCGGGCCTCCCTGCTAGCTAAGC
>TRINITY_DN196513_c0_g1_i1 len=286 path=[0:0-285]
AGCTTGTGGGGTCCGTCGGCCTTCTCGGTCCTTCCTGAGTGGGGCACCCTCACTGCGGGTGAGATCACCAGTTCGCTTTGGGAGGCTGGAGCTTGCCCGAGGGCTGCTGAGGAGCGTCTGATATTCCCCAAGTGGGTGGTGAAACCGGGGCAGGACGAGTCAGCCTGTTCCCTCGGGTGACATGTTGTCCTGGGTGGGGCCTTGAAGTGTCCTGGGTAACTGGCTCATCCTGCACAGCTGGCTCTCTCTCTCTCTCTAGCCTCCCGGGGCTAGGCTGCTGACAGGC
>TRINITY_DN196574_c0_g1_i1 len=257 path=[0:0-256]
GGGAGGTATTAGGTGCTTTTTAATAAGTGAGCAAATAGATATAAGCTCAGTGTCTCATTGTGAGGGTATGGGACAGAACTCTTTTTATCCTGAGCCCCAATCCCTTGCTTTAACCACTAGGCCACATTTTCTGTAGGTAGAAGGCCCAAGTCAGACCTAGTGTAAGGAGAGAGAGACCTGACTGGAAATTGCCCATTCAACCATGCCCGCTTTGCCATTAAGCCCTGCTTTTGCAAGTAGGCAGACAGGGATTACTG
>TRINITY_DN189705_c0_g1_i1 len=208 path=[0:0-207]
TCATTCTCGTTTGCAAGAATGAGTCAAGAACCCTGATTCCTGCCAAGGAAAGCGAGAACCCAAGAATTAAGTTCCAGCTTTAGTTCTGTGCCCAACCAGGCTTTGGCACTGGTATGACAATAAAGGAAGCCATCGGCCTCTTTCAAGCAAGGCTGTACCAGGAGTACAGACTAGGGGCATGGTGAATAATGGCAGGATCAGTTCTAGG
>TRINITY_DN189766_c0_g1_i1 len=306 path=[0:0-305]
CAGACTCATAAACAGCAGCAAAGCCCCCCCCCCTGCACCCCCCTACCCCCGGCCTTGGGCTGCACGTTACACAGCACCATCAGCAGGAAGGAAACAGGTGTGGGAGGAAAGGGGACAGGAAACCGGTGGGAGGGCAGGGTGGGGAGGAGAGGACACCCAGTGGCAGTCTTGAAGCAACCCAGCAATTGGGAAAGATAGATACAGACAAAACCAGCCCCCATAACAAAGGAGGAACAAGACTGGGGAGCCCAGGGCCGGGGGAGCAGGGGCTGCGGGTGGGGACTGAGGGGCAGCGGCAGAGCTGGG
>TRINITY_DN189738_c0_g1_i2 len=242 path=[1:0-46 2:47-241]
ATTTCAAACACAAAGAGATGCATTCTAACAGTCAAGGAGGAAGAGAGGGAGTCAGTGTGTGCCCATCAAACATTTCTGTTAGGTGGAGGCCCACACCACCATTTCACACAGGGCTCCAACTTCCCTGGATCCATCCCTGCTCTCCCTGCGTGCCAGCAACAGCCGACAGCCTAGGACCACCGGCTTTGCACAGCTGTATAAGCTTTTTGCCACTTTCAGACTGGATTTCTGCAGTATGTTGG
>TRINITY_DN189738_c0_g1_i1 len=277 path=[0:0-81 2:82-276]
GGTTGGTAGTTTGTTTTTTTTGCTGTAAACTTAATTGAACATAAGAAATTAATTACAGTAGCATTTTCTTTTTCCTAATGGAGGAGTCAGTGTGTGCCCATCAAACATTTCTGTTAGGTGGAGGCCCACACCACCATTTCACACAGGGCTCCAACTTCCCTGGATCCATCCCTGCTCTCCCTGCGTGCCAGCAACAGCCGACAGCCTAGGACCACCGGCTTTGCACAGCTGTATAAGCTTTTTGCCACTTTCAGACTGGATTTCTGCAGTATGTTGG
>TRINITY_DN189777_c0_g1_i1 len=428 path=[0:0-427]
GGACCTCCCTGCCCACAATCCTTTGCAGCTGCCCTGTGGGTGCCCTGCAACATGAATAATGGGTGGGAGGGGGGTGGGCTTGTCTAAAAGCCCCCTAAGACTCGCACCCCTGTACCTCTTTGTGGGACTCCGCTCCGAGGGGCAGAGTTCTGAGCTACGGTTACCGCGCGATCGGAGAGAAGAGCTTGTTGGGGGAACCTTGAGAATGGGCCCCCTAGCTCTCCTCGTGCATCGGATTTAACCTAGAGCCACCGGAGAGCCCATTTTTTCTCTCCGTAGCTAGGGTGACATTGCGGGGGGGAGGGAACAGGCAGGACTCATTATTTATTTTTCTTTATATAGGCAGTCATTAATTAAAGACAGATCCCTGCCCAAAGGGACTTACAATCAAAGAAAGACAAGAGAGGGGAGGACCAAAGAGAGGGGCA
>TRINITY_DN189724_c0_g1_i1 len=211 path=[0:0-210]
TGCTCTCATTAGCCCAAGCGGGCTTTGGAAGTATCTCCTTTTGGGTCTGACTCTGTATGCTTTGACTCAAAAGTGAAAGTAGCAACTGATTTGAATGGGGTTATGAATATTAATTATGTGGAGGGGCTCCCCCAGGCAGGATTAAAAGATTTAGAGGCTTCCTGCATGGAGAAATATTTTAGGGGCCCAGGATCACCTAGTCTTAGGCATT
>TRINITY_DN189694_c0_g1_i1 len=224 path=[0:0-223]
CCTCTGCTGACTGCTGCTACCAACCTCTTTGTAACCAAGCCAAGTATACGCACCTGAGATTTCGCATCCGCTTGAATGTCTTCTCCCCTGTCTCTCCCACTGTCCCCTCTCCCTGTCTCCCCCCTCCCCTTTGTCTTTTGGATTGTGGGCCGCGGGCGGGGACCGCGTCTGGTTCTGTGTTCTGTACAGCACCAGGCACATGGCTGGCAGATCGGAAGAGCGTC
>TRINITY_DN188660_c0_g1_i1 len=203 path=[0:0-202]
AGTGTTCCCAACTGAGGGGGACTGTCACCCTAGAGATCCAACAGACAGAGCGGTTGATGCAGCCCTCAAGAAAGCCTTAGAGTCCACTTCTGCTTCCCTGAAGGTGGGCATAGCGTCTTCCTATGTGTCCAGGGCCATGTTGGCCTGGATGCAGGAGTTGCAAGACCCCGAGATCTCAGAAAGGAGATCACAAAGGATTAACT
>TRINITY_DN188647_c0_g1_i1 len=299 path=[0:0-298]
AAGTGTGCAGGCTAATCCACTGGAAGTTTGCACTGTATTGTTTCTAAAACCTTCAATAATAGCCAGGAGAAGAAAAATAATCATGATAATTAACCTTTAGCACACTGTAGCTCTTTGAGTGACCTGAAATATGCAAATATGTACACTGAAAACAGAAACTAAATGGCATCCTCCATTACACAAAAAAATTCTAGTTGCTCTAAGTAAGCTAATATGCAATACATCGAAAATGCAGTACATTTTGCCAGTTCACAATGTCAATCCAGTATTAATAACAAAAATTACCAGAAAAGTGATCC
>TRINITY_DN188679_c0_g1_i1 len=216 path=[0:0-215]
CAAATTACTGCCCATGTACTGATACACCTGGAAGATGTGTTTCACATAGTCTTTTCCTGTCCATTGTATGAAGATCTCAGGCAGGCTTGACTAACTCCCCTCTGGCAGGATTATTCTTATCTATCCGTTCAGATTCGTTTAGAACGGTTGCTCACCTCAAGGGATATTACGGTAGTTAGGGCTGTTGTTACTTTTGTCTGTCTGGCCACAAAAAAG
>TRINITY_DN188627_c0_g1_i1 len=217 path=[0:0-216]
GGTCCACTTCCAAAGGTGATGCCAGCTGAGGCTCGTTACGCCCAAATAAAGGGCCAGGCTCCCTTAACCAGCCTGCCCTACTACGCCAAGGTTCAAATCCTGCCTTAGCCATGAACTTAGCCGTAGCCTTGGCAACTCCCTGTCTCTCAGCCTCAGTTCCTGTACATTATTCCATCTGTACAATAGGAATAATAGGAACTATCTCACGGGGTTATTG
>TRINITY_DN188606_c0_g1_i1 len=294 path=[0:0-293]
TTCTTTGTTCTCAGTTTATTCTCTGAACAGAGAGATGAGTTCACTGCACTCCAGAAGGGAGGATCTTTGGATTTTATGGCAGCCACCTTCCTTGTTTCTCTCTCCAAAGTGTTTTGGTAGTGTCTCTGCTTTGATTTGGTTGGTGAAAAGCAGCTTCATCACACAGCAACTAGACTACTGTAGCCAGATGGTCTTTGCACTGGAGAGTTCACCATTCAAGACAAGTGGAGGATTGCTTAGGTTGGTAGGGTGACTAACAGCAGGGACGCCCTGCAGCGTGCTTCTGCGATGCAG
>TRINITY_DN188666_c0_g1_i1 len=484 path=[0:0-483]
TGAGCTCATTCCGATGGAATCGAGGTGGGGACTTCAAAGGTCGTAAATGGGATACTGACTTGCCTACTGACTCTGCTATCCTTATGCACGTGTTCTGCACATACCTTGACTCCAGGCTGCCCCCTCATCCGAAATATCCTGACGGCAAAACGTTCACTTCTCAGCACTTTGTTCAAACGCCAGATAAGCCAGACATTCCCAATGAGAACGTGTTTTGCATCTACCAGAGCAATATCAACCCTCCACACTACGAGCTTATCTACCAGTGTCATGTTTACAACCTACCCAAGGGGCGCAACAATATGTTCCATACCTTGCTCATGTTCCTCTACATCATAAAGACCAAAGAATCTGGGATGCTTGGGCGGGTCAACCTAGGCTTGTCAGGAGTGAACGTTCTGTGGATTTTTGGGGACTAGCATCCCATTCTGGTGGCTGCATCTGAGCTCCGCGTTAACGCTGCGAGAATTGGCAGCTTGTTACA
>TRINITY_DN188666_c0_g2_i1 len=476 path=[0:0-475]
CAGAGATTCTGTCTGCAAAGCAGACTATATAATGGGGGGGAACGTTTACACTCAAAGACCTCTTTGCAAGAATTTGCAAAACTTCTGAACACTTCTAGCCTTGAACTACTACGACCAGCTCCAGTTCCACACAGGATGGTCCTCTCTTGGCCTCAGGGATTGTATTTGGAAGTCTCCACTATTTTTTGGATGAACCACCCTTTTGGAGGTCATTGTTGTTCTGCGTCCATTAGTGGTAAACCTCTACCTCCTCCTCTGGGTGGGGGAGCAGAATACTACAATACAGTTTTGAGCCATCCTAATGAAGCTGCATGCTGCTGATTTTAATCTTACTCCAGTGTTGTCCTATGGGGAAAAAACCAGTTCATTGTGGCCCAGTACGAGATCCCCAGGAAATACCCTATATCTAGATGTCATCAAAATGGATTTTAGTTGTTCCCATCTTCTTACTAACATTTCTAGTCCAAAAAGCCTGG
>TRINITY_DN188667_c0_g1_i1 len=251 path=[0:0-250]
CCCAATGTGGTCTTGCCTTTGCTGCCGGTTTCCTTTAAGGGTGCCGGGGCCATCTTGTAGGGAGGGGCACTGAGGCGCAGCCACTCTGTTGACTACTATGGGCGTTTTGCCAACAACTCTGCAGACCTGATGGACGTCGCCTCATGGCGGAGCTGGGTAGAGTCTAACAGACGGGATGGTACACGTTAGCCTGGGTGACCGAGCCTTATTAGTCTGGACTGCATTGCCAAGCTTCTCCAGTTGACACATCC
>TRINITY_DN188648_c0_g1_i1 len=387 path=[0:0-386]
TTGGCGACTGTGCTGATTTTAGACTGGCAGTGTCAAAAGCACTCGGAGCAGGAACAGAACATGGTGGCCAGCAATTGAGATTTGCTTAGACATGTTCTGTCAGCCCTCGCTTGACACTCTGGGTGCTTGATTGGATCTTGTACCCCAAACTGACACCTGGCGGCAGGAACAATAAAGATTTCAGACTCCTGTCTTGCTACACCCCCCTCCGGCTGGCCTAGAGCTTGCCACAGCTGTTCACCCCACCCCTGGTCTCGGTTGTCCCAATGCCGTCTAACAGAAAAGGCCGGTTCTTGCTTCCTCGTGACGGATTGCAGTTGTAGAATTGCGAGATCGTTTTCCGGCACAGGGAGATGCCGTTTTTATGGGGCCCCCATTCTGTCTTGG
>TRINITY_DN153348_c0_g1_i1 len=293 path=[0:0-292]
GACCACCGAGATCTACACTCTTTCCCTACACGACGCTCTTCCGATCTGAGCACTATAGGATGTGCCACACCTGAACCATGTTTAGCCTAGTCGAACACTTTCACCCACAACATGTACCACATCAGCCTGTTCCTGGGAGACTATGACCAATGCAGCCAGGTGGAGCTTGCTATCCAAACAACGGTAAACCAGGACCTCAATTCAGCAAGAGTTCCCCATTATTGTGGGAACGTCTGATGCTTACAACTGGGAGGGGGGGAGCGTTCTGGGTGACGAGGGGGCGGAACTAAGAG
>TRINITY_DN153331_c0_g1_i1 len=326 path=[0:0-325]
CGGCAAGACAACCTGAAGGAGTAGCTCATGCACCTGGGCTCTTCCTGTCTGCGGAGAAACCCATCCCCCGCCCCCTTGTACCCTGTTACTTTCCCTAACCTCACAGGGCAAGGGAGAGAAACAAGCCTCCCTACACCTGATGCTCCAGAAAAGGGAGCTAGGACAAGGCAAGGCTTCCCCCATGCCCTGCACTCCTGGTTTAGTGTTGTCCATGTGCACTGGGCGTGGGCGCATGGAATTTGGTCCACCCTTTGTTTGCCTTGGAGAAAACCTTAATCCCTCTTGGGGGCAGGGAGAAAAGCTGTTCTTCAAGGGGACAAAACCCC
>TRINITY_DN153365_c0_g1_i1 len=277 path=[0:0-169 2:170-204 3:205-276]
TACCTCCGGAGGGGATATTCGCGCACTCCCTAAGGGGCACAGCGACCTCTCAAGCCTTCACAAATGCAGCCTCCTATGGGGAGATCTGTCGTGCCGCAACGTGGTCCTCGGTACATTCCTTTACTAGACGCTACAAGATCACGTTGCAGGACTCGATGGAGGCAGCCTTCAGAAGGAGGGTCCTTCAGGCGGTGCTCTAAACAGAGGCGCCGCCGAAGGCTTCATGTAGTTCTGCTGATTGTTCTCTCCCCTCTGTTTACCTTCCCATAGTATTGAA
>TRINITY_DN153365_c0_g1_i3 len=246 path=[0:0-169 2:170-204 4:205-245]
TACCTCCGGAGGGGATATTCGCGCACTCCCTAAGGGGCACAGCGACCTCTCAAGCCTTCACAAATGCAGCCTCCTATGGGGAGATCTGTCGTGCCGCAACGTGGTCCTCGGTACATTCCTTTACTAGACGCTACAAGATCACGTTGCAGGACTCGATGGAGGCAGCCTTCAGAAGGAGGGTCCTTCAGGCGGTGCTCTAAACAGACACACCACTGAAGTTTTTTTTCCTCAGCTCTTCCTCTTAGG
>TRINITY_DN153365_c0_g1_i2 len=263 path=[0:0-169 1:170-262]
TACCTCCGGAGGGGATATTCGCGCACTCCCTAAGGGGCACAGCGACCTCTCAAGCCTTCACAAATGCAGCCTCCTATGGGGAGATCTGTCGTGCCGCAACGTGGTCCTCGGTACATTCCTTTACTAGACGCTACAAGATCACGTTGCAGGACTCGATGGAGGCAGCCTTCGGGAGGAGGGTCCTTCAGGCGGTCCTCTGAATGGTAATTCCGCTGAACGACTAAGTGAATTCCATGTTGGAGTTCTCTCCTCTTGTCTTCCCT
>TRINITY_DN153365_c0_g2_i1 len=207 path=[0:0-206]
TACAGGATCACGTTGCAGGACTCAATGGAGTCAGCCTTCGGGATGAGGGTTCTTCAGGCAGTTCTCTGAAAGAAGGCTACGCCAAAGGATTATTGGAACTCCTCTTTTGGGGTTCTCTCCTCTTTACTCTCCCGCCCATAGTAGTGATCTGGGGTAGTGCTTGGGTACGTCCCTACTATCCTGACTGGACGGCCAGGAGGATCCCCC
>TRINITY_DN153294_c0_g1_i1 len=288 path=[1:0-59 2:60-287]
ACCCAGGAGACACACCCCTGCCCTCCCCAGTCTAACATCGGGGACCCAGGAGACACACCCCTGCCCTCCCCAGTCTAACATCGGGGACCCAGCAGACACTCGCCTGCCCTCCCCAGTCTAACATCGGGGACCCAGCAGACACTCGCCTGCCCTCCCCAGTCTAACATCGGGGACCCAGCAGACACTCACCTGCCCTCCCCAGTCTAACATCGGGGACCCAGGAGACACTCACCTGCCCTCCCCAGTCTAACATCGGGGACCCAGCAGACACTCACCTGCCCTCCCCAG
>TRINITY_DN153294_c0_g1_i2 len=296 path=[0:0-67 2:68-295]
CATCGGGGACCCAGCAGATACTCGCCTGCCCTCCCCAGTCTAACATCAGGGACCCAGGAGACACACCGCTGCCCTCCCCAGTCTAACATCGGGGACCCAGCAGACACTCGCCTGCCCTCCCCAGTCTAACATCGGGGACCCAGCAGACACTCGCCTGCCCTCCCCAGTCTAACATCGGGGACCCAGCAGACACTCACCTGCCCTCCCCAGTCTAACATCGGGGACCCAGGAGACACTCACCTGCCCTCCCCAGTCTAACATCGGGGACCCAGCAGACACTCACCTGCCCTCCCCAG
>TRINITY_DN153377_c0_g1_i1 len=290 path=[0:0-289]
AATCAGCTGCCCCCGGGGGGGGGGGGTCTGGGGTCAGTCACTCTCCCCCCCCCCCCAGAAGAGTCAGCTGCCCCCAGGGGGGGGGGGGCCTGGGCCCATTCACCCTCTCCCCCCCCCCCCAAAAGGTGACCCGCCCCCCGGGGGGGGGGGTCGTTTTTTTTTATTTTAAAAAGGTGGGGGGGTGGTTTGTGTCGTTCGCCCCCCTACCGTTTTCCTTTTTTTTTTTTCAAGCAGAAGACGGCATACGAGATTACAAGGTGACTGGAGTTCAGACGTGTGCTCTTCCGATC
>TRINITY_DN153286_c0_g1_i1 len=343 path=[0:0-342]
TGACTGGAGTTCAGACGTGTGCTCTTCCGATCTGCCACATACAACCTTCAGAATCTGCATTTTTACTAGACTGGAAATGTTTTTCCGTTTTGTAATGAGGGGCTTTAAAAAAAAAAAAAAAAAAGAACTTATTTAATTTTATTTATTTAACTGAAATACTTTATGAAAAGCAGGTGGCATTACGTTAGCAATGCGTTATTTCTTCGTAATTGACTGAACCATGGTGTTATGTAATACTGACACAGCTTTTAAAAAGAGGAAACAGCAGTTTGTTTAATCAAAATGTTGAAGATTTCCATGCAATAAATAAAAATGAAAATTTTGCAGTGAAAAAAAAAAAAAA
>TRINITY_DN153319_c0_g1_i1 len=215 path=[0:0-214]
TCGTTTTCTTCAATGGCATTCATGTCAGCAGAGCACTTTGAGAACTGTGCTGTTTGTCCTTTTGTCATTTGCATTGGCTTTTTCATCAGTAACAAATAACTAAGATGGAGACAGACCCATTCCTATTTCTTGTGTAACTGATGTCCCTCCTTTCTGAAAAGGTTGCAAAAAGGAAGTTACCAAATTTCACTTACCAGATGTCTCCACTATCCCCT
>TRINITY_DN153371_c0_g1_i1 len=221 path=[0:0-220]
AGGGACAGCAGCTCACCCCAGTGCTGGGGGCTTACCGAGGCTACAGACAAGCAAAACCTTGATGAAATGGAAACCCTCTCCAAACTCAAGCGACAATCTCTAGAGCAAAAGTCAAACATACCTCTTCCACACAACAGTGAACAATGCCACCCTTTACACATTTAGCACTTTTTAAAAAGAAATAATATTTTGATTAATAAATTTTGGAGCAGCAATGTGAG
>TRINITY_DN153304_c0_g1_i1 len=265 path=[0:0-264]
CACCCACCCATGCTCCACTATTTACATCCGTGCATGGAGATGTAGGGTGCAGTTCTTAGTCATACTTAGTCAATGGCTTGGAAGAGCTTGGTGCACATGGGCCGTCAGCTGGCCAGTGCCATGCCCGAGTTCCCATCCTGACGTTGAGGATGGCGCTGCAGTGGAAGTGCGTGGCACACCAGGAGGAGGCCTAGCAGCACTGGCTAGTGTGGGTGAGCAGATCCACACAGTCAGCCAGTCAGCGCTGGGTAGTGTCCCGTGCTGG
>TRINITY_DN153349_c0_g1_i1 len=267 path=[0:0-266]
GTTGGGGACTGCCCAGAGGTGTGGGGGGGGCGGAATGGGATGTCTTTATATGTCGCTTATCTGTATCCCCCCCTCTTTTTTATTAATGGGTTCACCGCCCTGGGCCTTCAGAGATGGGGTGCGATATAAATCAGAATGAATAATAACCCAGCTTTGCGTGCCCCACAGAGCCAGCCCCCACCAAACAGACACCCCACAGCTTCCCCCCCCTGCCACCACCAGCTCCATAGACTCCCATGGAACCAAAATTAAACGGGGGGGCTTTCC
>TRINITY_DN153329_c0_g1_i1 len=217 path=[0:0-216]
TTTGGTTATGGTATCTCTTTTCTGCCCCCCCCCCCCCCCCCCCTAAAAAAAAATTAAAAACCCCCCCCCCCCCCCCCCAAAAAACTTCCCCCCCCTAAAAAAAAATTAAAATTCTTTTTATGGGGAAACCCTTTTTTTTTTTAAACCGGGAAAAAAAAGTTTTTTCTCCTGGGTTTTTTTAACCCCCCTTTTTTTTGGCCCCCCCCCCCAAAAATTT
>TRINITY_DN153299_c0_g1_i1 len=202 path=[0:0-201]
CAGGCGGTCCGGTAGGGAGGGCAATCCGGGGTGCAGAGAGGGGGCCCCCGGACAGTGGGACGGGGAGGGGCCGGGAGACGCCCGAGGGGCCCCTGCCCCATCCTGGGCAGGGGCCCGGGGCAGGATCGGACTCACCCTCCCGTACCAACAGGGCAACACCCGCAGCCAGTGTCCCCAGGGCCTGTGGCCCCAGCGCAGCGCC
>TRINITY_DN153344_c0_g1_i1 len=317 path=[0:0-316]
GGCAAAAGAAAGACACATCACAAGCTAAGCAGGGAAGGGCTGAGTCACTGGTTGGAGGATAGAAACACCTTTGCAGGAACAGCAGGAAAAAGCAGTTCTGGTGAGTCAGTGAGACAGTTCTCTGAGTCAGAACGGTATGCAGTGCTCCAGTATGGTGGCTGCCCTCTTCAAAGCAGAGGAAATGAGGACACTGTAGCCACGAGAGCTCCCTAGTGCTCTCCCCACCACAGAAAAGTAGAGACGCCGATCTTGACATCTTGGCTAAATTCCATCTGAGTTATTCTGTTCCAGTTTAAGTGGAAACATTCCTCTCCTTT
>TRINITY_DN153292_c0_g1_i1 len=236 path=[0:0-235]
CGGCACCGCCGACTCCGCTGTCTCGATCGGTACCACCCCTCTTGCTGACGGTACCGACGGTGCGCAGAGAGTCTCGCTCCAGATCTCCGCATTACCATTCCCGATCCCGATCACCTAGATACCGGAATGAACGCACACCCCTCCGGTACCACTTGGAGCGCCGATCGCGCTCACCTTGCTCGTGCTGTTCACCGAGGCACGGACATCGGGACTATAGCTATGGCCGGGACTATCGG
>TRINITY_DN153292_c0_g2_i1 len=515 path=[0:0-514]
ATAGCTATGGCCGGGACTATCGGTACCGATCGCGCAGTCCTCCTTCGTATGCGCAGGACTTCGAGTACCATACACTTCCGGCACGGGAGCACCCCTATGTGCCTCCGGCTCCACCTAGAGCGGCACCGTCGGCTACCATATCGCGTCCTCCACCGTCGGAGACAGGGTCGGTGCAGGCACCCTTGGACCTCAGAACCGTCAGCACCGAGACGCTTGAATCCGGACCCGGAATGAGGTTAGAGCCATCGGGGGCTACGCAGCTCCTGACCTCCCTGTTGGGGACCCATAGGGAAGACACGGTACCATCGGTACCGACGGTACCCCGGATGGCTTCCCCGGGGGCGTCGGCATCACGATCGTCCTCATCTTCTTCTCCATCACTGGAGGAGGACGAGACCATCTCCCCACCACCTCCTGATGCCATATCGGACGCTAATATATCGTTGGCCACTGAGGACTCTAAGGCGTTCCAATCCATGTTGAGGAGAATGGCATCCTCTCTCCCTAAACTGCCC
>TRINITY_DN153292_c0_g3_i1 len=315 path=[0:0-314]
CTCCGCTGTCTCGATCGGTACCTCCTCTGCTTCTCACGGTACCGACGGTGCGCAGGGAGTCTCGCTCCAGATCTCCACACTATCATTCCCGATCCCGATCACCGAGATACCGGCACGAACGCACACCTCTCCGGTACCACGTGGAGCACCGATCGCGATCACCCTGCTCGTGCTGTTCACCGAGGCACAGACATCGGGACTATAGGTATGGCCGGGACTATAGGTACCAATCGCGCAGTCCTCCGTCGTATGCGCATGACTTTGAGTACTCTGCACCTCTGGCACGAGAACGCTCCTATGTGCCTCCGGCTCCAC
>TRINITY_DN153341_c0_g1_i1 len=323 path=[0:0-322]
GTTCTCTGAACATTTAAAAGTGGTGCATAAATACTAGGTATTTTTTTATGTTGAAGTTCTTATGGAAATAACGATCAGGACCACTTCTTCAGTCTCTATATAAACTAAGATGAATGCTGGTTTATATTCTGGTTGTCTTTGCACCTCTTTTAACAATGTTAAGAAAGAAATCTTCTCTTGAATAGCAGATCAACACAACATCTGCATGCAGGAAGTTTAACTGAACTGGAACACTGGTTCAGGGAGCGTTTTTTAAATGAGCAAACTGGACCCAAGCTAAAATAGCTCAGGGTATTTTCAGACGTTATGAGATCACAGTCAAC
>TRINITY_DN153290_c0_g1_i1 len=209 path=[0:0-208]
GCAGACACTATAGGGGCTCTATTGGGGAGAGGAAGTCATGGGGACAGGGAGGGAAGGGATTTAGGGGGTTCTGTGGGGGAGAGGCATGGAGACAAGAGGGGTTTTGTGGAGGAGAGGCATGGGGACAAGGGAGGGAAGGAATTTAAGGGGTTCTGGGGGGGAGGGGGAGAGGCATGGAGACAAGGCGAGTGAGTGAGATCGGAAGAGCA
>TRINITY_DN187971_c0_g1_i1 len=211 path=[0:0-210]
CCACACCCTGGTCAGCATACCCAGCTCGCTGCTCTGGGAAATGTTCTCCCAGAAGAACATCTGCTCTTTAGCCCGGGACAGCAAGGGCAGGTTTTTCGTGGACCGGGATGGCTTTCTCTTCCGCTACATCTTGGACTACCTGAGGGACCAGCAGCTAGTGCTACCAGAGCATTTTCCAGAGCAGAACCGCTTGCAGCGAGAAGCTGAGTAC
>TRINITY_DN187901_c0_g1_i1 len=237 path=[0:0-236]
CTGACTTGAGAACCATTCTGACATGCTTTTCTGATGGCAGACCCTTTAAATTTGGCAGAGACAAGCAGGCCTGAAATTGTCATTTGGCAGCAGCTGTCTGCATCACTCTACCTCCCAGCTGCTACGTATTCCTATTAAATTTACTCTCTCTCATTATTCAGGAGTTGGAACCTTTTCAGAAATCTCGAAGAAGAGTAAGATGACACATAGCCCACTAAAAGAAGAAATTGTTTCAGG
>TRINITY_DN187949_c0_g1_i1 len=211 path=[0:0-210]
TCCTGTTCCTTCCCAACCTCCACAGGTGGATCCATGGGAGGAGAAGGAAAATGTCACCCCACCATTACCCCCACCCAAACGAGCACACCCAGCTCCACCAAAAAGGGGAACGTGCAGGAAAAAATCATTTCAAAGATTTTCATTTCTTTTTTAAAAAAGAACACTTTACCATAAAGTGAATACAGAGTTAAATAAAAGTTAAATTAATGTT
>TRINITY_DN187922_c0_g1_i1 len=202 path=[0:0-201]
GATTTGGCTTTGCCTTGTGGGTAAGTATTTTCAGGACCGGGGCCCAAACAAATGTACACTTGCAAAAATTCGCTCAAAATTCTCTTTTATTTGGTATCACACAATTAGAGTCTCTCTGGCCCTTTTCACACAAGTGTCCCCCTCACCCTGCACATGCGTGCAGGGAGGGCACTTGTACGAACGCCGTGGTGGGTGCGGGAGA
>TRINITY_DN187972_c0_g1_i1 len=206 path=[0:0-205]
CCGTCCCTTTGCTCCCCGGTGGGGCTGGACAGGTCGGTCTGGTGTGGGGCGGTGGGGGGGGTTGTTGTCCATCCTTTGGCTCCCGGTGTTTCCAGTGGGGCTGGACGTGTCGTGCTGGTGTGGGGTAGCGGGGGGACCTGTCCGTCCATTTGCTCCCATTGTTTCCGGTTGTCCATCCATTTCCTCCCATTGTTTCCGGTTGTCCA
>TRINITY_DN187884_c0_g1_i1 len=213 path=[0:0-212]
TGTTTTTACCAAGATCTCAGTATTTGACTAGGTTTTACCATGTAACCAGCCGGATACTCTAAAAATCCTTGAATGAGCAACATAGAGCAACATCCTGCCCCTATATACGACTACTCTAAAAATACCCTGAACTCTGTTTTATTTTACCAAGTATTTTACAAGTACCTGGGCTGAACGCTCTGAGCCAGTCCTCAGAAACACTCACAAATAAAA
>TRINITY_DN187884_c0_g2_i1 len=208 path=[0:0-207]
CAGGAGTCTCAGGTAAGAGACAAACAGGTAGCTTTCAGAAAGAGCGAATGAGAAGGGGGCAGAACCACCAGCCCAAAACTAGGAGTAGATTGTTGGTGTATTTCATGGCCAATGTGTGGTTTAGGCAACTTGGCCAGCTTAACATATGTGGCAGTATTTATTAGGTCTGCACCGAATAGTGAAAATTTTATTTGTGAGTGTTTCTGAG
>TRINITY_DN187974_c0_g1_i1 len=245 path=[0:0-244]
CACGGCTGGAGCAGGGGCATCGGGAGAGAGGGAGACGCTGCAGGCCACAGGATGAGCTGAGCCAGAAAGGGAGGCGAAGGATAAGACAGGACAAGGAGCTCGGGGAAGCCTGACCAAGGAGGGATTGGAAGGTTGGGCGAGCGCTCTGGGCGTGGGGAGGGTTTGCCAGGCAGGATCTGATCCAAGGAGTAACGTATTGCCCAGTTTCTCGACAATAGCGACTGCAACGTAATGACATTCTACAC
>TRINITY_DN187943_c0_g1_i1 len=256 path=[0:0-255]
CCCAGCGTCAGCGTTGCCCCCAACCTGCACAGGAAGAGGACTGGGGCTGAAAGATCAAGACAAAGTCTGAGTACATGGAGCTTAAGTTTTAAGTGAGCACAATGTGAGGCTACAACATATTTATGGTTCATATACTGTGCAAGTGAAGCCTTAACTTACAATTTCCATGCTTTTTAGAGCACAAATGAATTTATAAGAGCCTTCACTCCTCTCAAACCAAAAGAATTGTTTTTATGTTCATATACACATAGCATTC
>TRINITY_DN187964_c0_g1_i1 len=277 path=[0:0-276]
CACATTTCAAAAGAGAACAAGAAGGGTAATCCTGTCATAGCTGTCAGGCAGCTACAGTGCAAACGGTACCAAAGCGGGGTAGTTACTTTGATTGAATTAAATCAGAGTAGTTACTCCTGTTGTTTGTTAATTGCTGGTCAGAATATGTCCCTAGACCAGGCACAGGCCTGGGTGGGGGGTGGTCTCTGGCTTGGGAAGGGGTCACTGGTTTGGGGAAGAGAGGAATAGGGCATGGGACTAGGTTCAGGGCAAGTTAGGGTGGGAGACTGGGACGTGT
>TRINITY_DN187893_c1_g1_i1 len=218 path=[0:0-217]
TTGTTTCAATGTTTTAAATGGTTTATAATATGATGTAAGCCACCCCAAGATGCCTGAGGCAGGAGGGGGCGGCGTATAAACAAATGAAATAAATACAGTTGCTACCCTGCACGATGCCATAGGATAGCAAAGGGTAGCTATTATGCTTGAATATCACATCTAAAATATAAACCCATCTCCACTCTCCCAGCCATCTTACAGTTCTCTGCAACTGTAAC
>TRINITY_DN187934_c0_g1_i1 len=271 path=[0:0-270]
AGATTCTAAACAAACTGCTCGAGACAAATCAAAAGTCCCTTCTGCCTCATTTCCTCTTTTCTGATACAGTCTCTGAAGCTACATTTTAGACTCTTATTACAGTATTACAGTTAATCATTAAATGGAAGCCAGTGCATTCCCAAGTAACAGCCAATCTGAAATTATTTGTCTTGTGATCTCACACGTTGCTAGGCAGACAAGCATTGCAAAGAACAGAACAAGAAAGTCTGCCTTCTTCTAAACTGATATTGGTAATTTAGTCTGTCTCCAT
>TRINITY_DN187898_c0_g1_i1 len=235 path=[0:0-234]
CTACCACGATTGAACCGCTTGAATCTTTCTGGCAATAAGCTGAATCGCACCTTGTGCCCCCAGATGCTGACCCACAAGAATTTCACCTCCGAGTTGCGGCTCCTGGATTTCTCAGCCAACAGTCTGGGCAGCATTACCAACCATCAGTTCCTCTGCATGCCCCATTTGGAGGAGCTGCTTCTGAGCAGGTGTAGGATCCAGCAGATCGAGGAAGGAGCCTTTGAAGGACTCAGCC
>TRINITY_DN187903_c0_g1_i1 len=227 path=[0:0-226]
GCTCCATGCGACTTTACTGCGCTGGTGCCAGATCCCAGCATGCAACTGTGTTCTCCGGAGGGGCGGAGACTTCTTGCCAATGCTGCCGGGGGTAATTTTGTGTCAAAGTCCCGGGCGCGCAGTTTTTGCGGCCGCCTTTCCCCGAGCCCAGCTCACACTCACCCGCTTCCCTGAGGCTGAGCATTGCGTGAGGAGGAGGCGGCCGGGCCAGGCCCAGAGGAGCCGCT
>TRINITY_DN150712_c0_g1_i1 len=256 path=[0:0-255]
CTCTTGCCAAGCTTAAACAGCCCTAACCTGTTCAGCCTCTCCTCGTACGGAAGACGATCCATCCCCTCTGCCCTTCACTGAACCGTTTCCCCGTTCTATTATCTCTTTCCCGACATGGGGCGACCAGAACGGCACACAATTTTCAAGGTGGGGTCGGACCAAAGGTTCACACAGCGGCATTAGGATGCGTTCCCTTTGATTCTCTATTCCTTCCGCGATAATGCCTAGCATTCGGTTTGCCTTTTTGACGGCTGCC
>TRINITY_DN150762_c0_g1_i1 len=211 path=[0:0-210]
TCTGGATAAAGAAACTCGCATGGTGGGGTTTAGATGTTCCTCCCTACTACCGGACATGAGCCAGGCGCCACCGAAAACAGCAGGCGCAGCGAACCAGCGCAGGTCCGGAGATGCGGAGCTGTACATCCGGAACCTGCGCTAGTTCGCGGCGCCCGCTGCCCTCAATAGCACCCGGCCCACCTCCGGTAGTGGGGAAGAATGTTTTCCCACC
>TRINITY_DN150754_c0_g1_i1 len=264 path=[0:0-263]
CTGGGGCTTTCCCTGGTGGCTTTGGGGCGGGGTTTCTGGCCCGAGACGGCTGAAGAGCGGCATGCCTGCCGGCTCTGCTGCACCAAAGGGCCCTTGGGTGTGACCCTTAGTGGGGCCTGTGGGGCTGGGGCAGAAAGCTGGGAACCTTTTGGGAAGCCTGAGGAGGTGGGAGCTTAGTGGGAGGATTAGAAGGGTTTATTTTGTGGTGTTTATGCTAGGGGGGGTAGAGGATGTGGGGGGTCTTTTGTATTATATTTTATTATT
>TRINITY_DN150713_c0_g1_i1 len=225 path=[0:0-224]
TGTGTCTCAAGCAAATAATGTGGGTATCTGTCCTAGATCATTTAGGTGCATTTATACAATTTTCAAAACAAATTTTCAGCTATGAAAATTGCAGGAAAAAAGGGATTGCTATTGCAGATCAGACAAAAGGACAGTCTGATCAATCTGTCAGAGTGGTCAGTGCTATATTCTGCAAGAAACCTAGCACAGGTTAGTTCTGGAATAAATGTGTCAGCACCAACAATC
>TRINITY_DN150716_c0_g1_i1 len=201 path=[0:0-200]
CGGGCAAGCCATCCATTCTCTTGTAACAGGGAACATTCTCATTGCTGCCGGGGCAAAGAAAGGTTTAAAGTTTCTTCCGCAGATTTGGATCCAGCAGGTGAGCAGTAAAAGAACCGTGGCTGACTGCAATCCACAAACAGCTCACTCCAGAGTAGTCCTGCAGGCTTCAGTGGGGCTACTCTGGAGTCAAGTGGTTTGTGG
>TRINITY_DN150757_c0_g1_i1 len=233 path=[0:0-232]
GTACCAAGCACACAGTTCTACCACACCCAGAAAAACCCCACAGTACAATGGCCACCTTCAGGGATCCTCTGCAAGACCACTTCAGCACCTTGGCTATCTCCTTGTGGAGGTCTTTCCTCAGCAATGGTTTCCCTCAGTCTGAGCTCCAGCTCTCTGGTATAAGGCTTATACGCTTCAGGTGGGTGGGGCTAGGCAGGAATATCCAATTTTTAAAGAGCCCACACATCTTTTAG
>TRINITY_DN150702_c0_g1_i1 len=263 path=[0:0-262]
TGAAGCGTGCGTTCAACTCACAGAGTTGAACCTTCCTTTTGATAGAACAGTTTTGAAACACTCTTTTGAACAATTGCAGGTGAATATTTGGAGGGCTTTGAAGCCTTTGTTGGAAACGGGAATATCTTCACACACGAACTAGCCAGAAGCATTCTCAGAAACTTCTTTGTGATGTGTGCATTCAACTCAAAGAGTTGAAACTATCTTTTTATAGAGCAGTTTTGAAACTCTCTTTTTGAACAATCTGCAAGTGGATATTTGGA
>TRINITY_DN150709_c0_g1_i1 len=305 path=[0:0-304]
TAGCTGTGACACCACCTGCAGCCCAGTTGTAGTATTAGCTAGAGAAATACATCCTCTAAGCCACCTACTGCCCATTATTTGGGCAAAATAATGGCAACTCTGTGTCTTGATTCATATGGAAGGAAGAGTTCACTTTTGTGACCAAACCCCAGATATAAATGTAGAGAGACTTTGTTCTTGTCAAAGCAACATAATTCCAGATCTGCTGATATGGCCCCCAACATCAGAACTTCTCTTGGCCTAAATTATGGCAACAAGGAAGGCTATGTTATATGACAGAATTTTTAGTGACACTTGTAGTTCTT
>TRINITY_DN150709_c0_g2_i1 len=262 path=[0:0-261]
CAACATAATTCCAGATCTGCTGACAGGGCTGGCAAATTCAGAACTTTTCTTGTCCAAAATTATGGCAACGAGGAAGGCTACATTATGAGACAGAATTTTTAGTAAGACTTGTAGTTATATGCAGTGAGACCCTTTTCCAGGTTGTCTTGGAAAAAAATTACTACCTCCTTGCCACCTGCTGAGGATGGCTGTCTGTGAAGAGTTTCCACCAGGACACAGACGCCTTCCAGATGGTGGTGTAAATGTGTTTAATCAAATCACC
>TRINITY_DN150740_c0_g1_i1 len=476 path=[0:0-475]
CAGACGTGTGCTCTTCCGATCTGCTGGCAGGCGCCTGCGCGGAGCCGCCTCTCTCGGCTGCCAGGGTGTCGCTGAGCCCGGCGGGTCCCGCGGAGCGATGGGGGTTTCTCGGGGGCCGGAGGAGCCGGCTCGGGGACTGAGCCGCTGAGACTAAAGCCGGCGGCGGGAGAAGGACCCGAGTGAGGAGAAGGAGGCGGAGAGAGAGGCCCGCCCTGCCCCGCCCCGCTCCGGGAGCCCATGAGCAGCGCGCCCCCCTCGCCCAGCCGCTTCTGCTCCCCGGCCCCCGGGCTCTGCGCTGCCCGGCGGGGCCGAGTGGATGGTGCCGCGCGGCGGCGGGACTCCTTAGCGCCGCTCCCCGCGCTCTCTCCTTGCTCATGTCGGCGTGGCTGAGCCGGGCAGCGCCGCGGCTGCTGCTGGGGCGGCCGGGGGGCCCCGCCACCGCCTTCCCCTGCCGGCTGCTCCCGCGCTGCTGCTGC
>TRINITY_DN150677_c0_g1_i1 len=351 path=[0:0-350]
GTCTGTGCATGCTGCAATGCATATAAGTTATGTCCTGACACCAAAAAGTTATTTCTATAGATGTGACATTTGATGGCAATTTAGCAGCTCCTTCAAAAGAAAACCAGTTAGCCTTCCTGGTGCCAAGCATATCAGTAACCTCAGGTCTTTTAGGAAATCCAGACTTCAGAGATCCGAGAGTTAAAATATTGATTCCTTCCCTGTCCCCAATTCTAAAAATAATAATTTCACCTTCATAGTTGCCTCACTGGATTTGGATTTGTTGTACCCACAACAGCGCTATAGAAGCGTTTACTAATGTCAAGGCCTGCCATGCAGTAAAACATGAGATTAATAAACGTTTGATAACCT
>TRINITY_DN150686_c0_g1_i1 len=222 path=[0:0-221]
GCCTTCATAGACTTTTTGCCAGCCTTGGAGACGAAGTCGTGGGAAAGAGCCTTCATCAGGTTCTGAGGACGCAGGGTGCCGTCGTTGAGAGGGAGATTGCCGTCGACGTGCTCGGCAGTGGACCAGGAGGCTGAGCCTCTGCCAACGGGGAAGAGCGCATCGGAGCTGCCGCCTGACGGCGGTGGGTCCGATGCTGTTGGGCTGGGACTGGGTGATTTGGAG
>TRINITY_DN150693_c0_g1_i1 len=585 path=[0:0-584]
TCTACAAGCAGCGGAGCCCCTACAGCGCCCTCAAGACCTTCCCCAGCAGGAGACCAGCCCTGAGCAAGCGCTTCGAGAGACCCACCATGGTGGAGATCCCCCACGTCAGAGCAGCGGGGCAGCAGCAGCCGCCGCCGCACTTCCCGCAGCCCCCCGCCTCCAGCAGCAGCGAGCAGCCCTACCCGGCGCACAGCTCCTACCACAACGGGCCCGCCAGAGCCAGCGCCTCCCAGAGTCACCCCAGAACTCCAGCCCCGCAGCCCCAGGCAGCCGCCGCCTCCTCCTCCTCCTCGCTCAGGTACAGCCAAGGCCAGCCGGGGGCGACAGGCGGCAGCGGCAGCAGCGAAGGGGGCAGTAGCAGCAGCGGCAGCAGCAGCCTCGAGTTGAGCGCAGAGAGTCGTATGATCCTGGATGCTTTTGCTCAACAATGCAGTCGGGTTCTTAGTCTCTTAAATTGTGGTGGAAAACTTCTGGACAACAGTCACTCTCAGTCAATGATTACTTGCGTAAAGCAGGAAAGTGCAAGTTATAATGAAAGACAAGAGCAGTGTCAGCTCGGGAAAATGGTCCATAGTCAGACTTCAG
>TRINITY_DN150679_c0_g1_i1 len=372 path=[0:0-371]
CAGGTCTGCTTCAAGTACTTCTGTCGCTCCTGCTGGCACTGGCAACATTCCATGGAGATCCTGCGTCACCACCGCCCACTGATGCGCAACCAGAAGAACAGAGACTCCAGCTAGAGCAGAGGCTGCTTAGCTGGAGCTGTTGCTGCAGGGGAAAGTTTTTGTTAACCTGCCTAGTGGAGAGATCGCCAGCATGCTTGCCAGTGCCAGACCCAGACTGGGAACGCGCTTCCTAAGGACTAATGGGGAATCTTACATTCACGTTTGCACTTGCTGGTCTTCATTTGTTTCTGCACTAATGCACAGCAAATTTTGTTGGTTTGTTTTGGGGTTTTTGAGGGGGAAGGCCCCTCAAATGATTCTGCAGTTCCCAGA
>TRINITY_DN150679_c0_g2_i1 len=317 path=[0:0-316]
CCCAGACACAAGTTGCGATAATGTTAAAAGCTGCCAGGAAAGAAAAAAAATCTCTTGTTTCAAACGACTTAAAAACCGTTTTAAGAGTGTAAAAAGGAACTGGTAAAAATCCTCGAGCGTAAAATATGAAATATGATTTGGTTCAAATGAAGAGCAAAGTCTCCTTGTTGTTACAGTAAAAAACGCCAGCTGAACATTCAAGTTTATGCCGTTCAGATGGGGGTTAAATGAATGGAAAGGCACTGTATGGCAACTGCAAAAAAATGGAGCCAATGAGACCTGCATTATTACCATCAGTATTGCAAGGAATGTAAAAA
>TRINITY_DN150692_c0_g1_i1 len=209 path=[0:0-208]
CTTACTCATGTTCTATTTAAAAATCGGCCTGCTCACTCCAACCATCCCACGTAATGACATGGCACTGAGGCTCTGCACTGCAGCTGAAACTCTTCCTGCTAGCAACCAAATAATCTGGTTTAAGATTAGCTCACTTTATTCCCAAATTAGGTGATGATTTAGCTAATCAACTGCTGAGCAGGAGAGCCCTCCTCCATCCTAGTGCTAAT
>TRINITY_DN150742_c0_g1_i1 len=391 path=[0:0-390]
AGGTACGCTTCTGATATTAGCTGCCCTGAACTTTGGGGGAAGGGGCTGGTAACATTCTGAGTCAATATGGGATCTGGTTCCGCCATGGCCATCACACCCCCATTATGATCCCTTCCCTTATTAGAGATGTGTGTTGCTGTAGAGACCAAAGCCAGACAGCACCATTTTTTTGGGTGGCGGTCTTGGAGGAATTTTGAGTGTTGACGGTGGCCTGTTTGCCCAAAAAGCTGGGGTAGGAAGATAACAGCTTACTACTGCTTCCGGGCGGTGGAGTTCCTCCTGTAGCTCGGGGTAGAGCCGCGAGGGGCAGGGTCGCTGGTGTTCATGTCCCTCTGCGTCTCTCCTGGCAGGCGTGCCGGTCTTGCACCTCATCGCCATGCCCTTCCCCTTG
>TRINITY_DN150732_c0_g1_i1 len=238 path=[0:0-237]
AATGGGGACACGCCTCCTCCGCCCCACCCTGAGTGTGGGGTGCAGGGGACTGTCCCACTGACGACATCCTAGCATTCTGGGCTTCTCTGAAGCCTCCCACATCCCAGCAAAGAGGTTGAGGTCATTCACAAATTCTCTCACTGGGCCAGCATAGACTCCTAGTCCTGCCATATTACGGGGCAGGCCAGCAGGTAGGCCCAGGGAGAAGAAGGAAGCGCAAGACACTTGTTCCAGCCCC
>TRINITY_DN150711_c0_g1_i1 len=249 path=[0:0-248]
CCTCTACTGGATCTCCCATCTTCTGGACCCAGGCAAGACAAGCTCCAAATACAGAAACTGAGGCTCAGGGTGGCTGAAGGATTTGCCAGCGGTTACCAGCAGCAGCGCCACCTAGATTCAAACCCAGGAGTCCCGACTTCCAGCCCTTCTGTTCTAACTACTGGGCTCTCCCACTTCCTAATTCCAGGGGCGCTACAACCATGAGCTGTGTTGGTGGTAAAAGTCCTAATGGAATGAGGCATGTATACA
>TRINITY_DN150769_c1_g1_i1 len=208 path=[0:0-207]
TTATGAGAAGGCAGCTCCATCGCAAGGACTTTACACTCCGGTCAGTTTTGTGTCCGTTGCACGGCGCCCCACTTTCCTGGCTCCCTGAGAGGACAGAGGAGTGGAGCCAGGAGGCGGGGCACTGTGTGGTGGGCATGGAGCTGACTGGGGTGTGGAGCGTGTGTGACGGAGCTGGCTTCTGGAAGATGCGTGATTTTCAATAGTAGGG
>TRINITY_DN150710_c0_g1_i1 len=202 path=[0:0-201]
TAGGAGCACTAAAAATATTAACAGCATTAATAACCCCCACACCTTTTTACCCCAACCCATTTGGAGACCCGGAAAAATTTACCCCCGCAAACCCCCCTTTTTCTCCCCCCCCCCCTTAACCCGAGGGGTATTTTTTTTTTTCTTTTTCCCTCCCCCCCTCTTTTTCTTATAAAAAAGGGGGGGGGGTGGGCCTTATAATCTC
>TRINITY_DN174892_c0_g1_i1 len=246 path=[0:0-245]
CAAGACTTGGGAGACCAAGTCACATGTGGAAGGAAAACTGAAGCTCCTAAATCCTGTTGGTACTTTTTAAAGCTCTGCTCTGTGTCCTTCATCTCCTGTTGGTACCCACGTCTGAGAGTACAGGGAGGGGCCAGTACAATCCAGCATGTGCTGGGAGGTAGGGAGGAGCCACCTACAGCTTCTGACCCCCAAAAGTGTTCCCATACAGAGGGGGCAGCAGCTGGCAAGTGACCAGGCCTCCACCCC
>TRINITY_DN174906_c0_g1_i1 len=228 path=[0:0-227]
TATTATTTTTATATACTCTAGGGAGGGGTCCATGTTAGGAGAAGTAAGATAAGAGGGAACAAAGCCTGCCTCTTCCACAAATAGACAGGACTCTTGGCACTTGCCTGGTTAACTAGGTCACCCATACAGCTTCCTTTTGCCTTTAAGGGAAAAATTCACCTGTATGGTGGCATCTTAAGCGCTGACACAGTAGTATTTAATAAATACACATATAAAGCCAAGGCCCAC
>TRINITY_DN174894_c0_g1_i1 len=302 path=[0:0-301]
AGCAGAGCAGCCCATGTTAAAAAAGACGTCTGACTTTGGCTCCACACAAGCAATGGCTGCCTGGGGCAGTCCCTCAGATGGATTGTCTGTCCCCAGTTCCTTGGTCGACAAAAAGCGCATGGCTGTCCATGCCGTTGAATTATTAACCAATTGATTGGAGCTTTTCCCTGGATCTAATCCTGAGAGTACATACTCAAGAGAAGCGCAAGGCAATTTGCTTCTTAGAAAATCTAATTTCCGAATATATATATCTTGATCCATGACCGGGAGAGTATCAAAGGCAGCCAACAAGGGGAGAATAC
>TRINITY_DN174842_c0_g1_i1 len=249 path=[0:0-248]
GCACAGGATGGGGGGGGGGCGGGGGAGAGCAGGGGATCCAGATCATGGAACTACCCCCTGTCCGCGAGTGCAATGTCCTCATCTCGGCTCCTTTTCCTGGGAGGGAGGGAACTCATTCGTTCAGTGCTTGAAGGGAGGGGGTGCATCCAGCGGCCAGAGCCAGGCACCGGAAAGAGGTTGAACATAAAAAGCCAGCTTTCAGGGATTTACTCCATTTCCCCTTAACGTTTCAGAGCCTACAAGTCTCCC
>TRINITY_DN174869_c0_g1_i1 len=225 path=[0:0-224]
GGCTAACGTGCTGCATCAGGGGGCCGCTTTGGATCTGGCTGGGGTAAGAAATCTCCACACCGCTAGCCCCGAAAGAAGCGTGGCTACCACTGGAGTGACAATTTACTGGCTTCCTGCTCTCTGCTTGCCCCTAGACTATCTGCAGCAGAACTAAAATCCCAGCTGATGCTGGAGTTTAAACTCAAGCTGAACAACAGTAATTAAAGTTTTGTCTGATTCCCTCTT
>TRINITY_DN174864_c0_g1_i1 len=616 path=[0:0-615]
TGAGAGCCATATAAGTATTTAAGAGATTATATAATGTAAATATATTGGGTAATTTCAGATGAGTGCACCCCCTTGCCTTACTTCTAACAGAGCATGTATTATAGGGCTTTAACACAAATCAGCTGACCAGTCCTGTTGTGAGCTGTCTCATTTTTCAGATAGGGTCAGAATTTGAGCTCAGGATTCCCAACACCAAGTCCAACATGCTATCTGCTAAGCCACAGAGCCCAACCCCCATCCATCCCTCCTCCCTGTAATTTCATCTAATTGAGTACTGTAGTTACTTCAGGGATGAAATTCATCCACTGTTTACTGTTATTTACAAACTTTTGTAACTGCCCTCACATTTAACAATGTCTACAAATACATGTGTATGTATGTTACCAACCAATTTTACAGAGTTTGGCTTATTTTGCTTTTTATGAGGACTCCTATCTCAGAAAATACGGTTCTAAACACACATTTCTGAATTGAGTGGGTTTCCACATTTACATGCTAAATTCGAACAGAAAATGTCTAATTTCTCACATTTCTATTACAAATAAGCAAACTGCGTGCAGTGTAAGAGAAATTTAGGTCCTTTTTACACAGGCAGCACCCATGCATGAACACCCAC
>TRINITY_DN174864_c0_g2_i1 len=222 path=[0:0-221]
TGGCTGAGCAAATGCAGGACAGGCATATACAAGACAGCATAGGAGTGACTTGAGTGGGGTTAGGTCCTTTTTACACAGGCAGCACCCATGCATGACCACCCAGGGTGTTCATGCGTGGGTGCCATCCAAGCAAATCCCACAGGGGTGGGGGGGTGCGCTCTCCTGTGCACATGCATCCCCCCATGCATGGAGCCACCAGAAAAAAAAAGTGGCACCTCTATG
>TRINITY_DN174865_c0_g1_i1 len=235 path=[0:0-234]
TTGCGTTTATACTGCGACACCCCAAATCCTGGTTGTTTTTTTCCTTTAATAGGATACCTGCAGATGTAGCTGCAGACACAGATTGTACTTTATATTTAAGAGACTGGGACGAATAGCAGAAGTTACTCAGATTCCCTTTGTGGGGCTAGAGCTCTGCAGTAAATCCTGAGGAGTATTTTATTGGACTTGGCTAGTGGCTTCCTTCAAACATTCTGTTGCTGACAGAGCAGCTGAT
>TRINITY_DN174905_c0_g1_i1 len=336 path=[0:0-335]
CAAGAGTTAATATCACTAGGACAGGGGCTGAAAAAATATCAGATTGCTGCTTTTTTTCTTTTTTTTTTAAGCCATTATCCCTTTTCTCACTTTGTCTTATATATGTCACACTCAAAAGAAATTTACACTAGTATCACTGGTTTATAGAGGGTAAAACAGTTAGGTTTAGAAGTGATTTTTGCACAAGAATGATTTATTTATTTAGATTTCTTGGCCACCCCATCCTGCTACAACAGCTCAGGGCGGCTCACAACATATTTAAAAACATATAAAAATTCAAATTCACAACAAAGATAAAAACACTATAAAAGCAACAATCAATAAATAACTCCAGGC
>TRINITY_DN174852_c0_g1_i1 len=224 path=[0:0-223]
TGTGACTTAGCCTTTCTTGGGGACGCAGGCATAACTGTGAGAAGTTAAATGGACCTTGATGTTACTTGTCCAAACTCTTCTTTGGGGAGGCATTTACCGGAAGCAAGACTGATTTGGCAATGTTCTTCCCAGAGGGATGGAGACATACATGCAGAAAGATAATCGGTTCTGGGATTTGTCTGTCCCAGTCTTTCCTAGAGTTTTGTCTCCCGGGTTTGCCCGGT
>TRINITY_DN174896_c0_g1_i1 len=248 path=[0:0-247]
ATCGAGCACACCATCGACCACTTCAACGCCCGCGGGCACAAGCTCGGTCTCGTCGAGTTGCACCTATTCCGTCCCTTCCCCACCGCCGAGGTCGTCAAAGCCATCCCGGAGACAGCTCGTACCGTTGCCGTCTTGGACCGCACCAAGGAGCCCGGCTCGAACGGCGAGCCCCTCTTCCTCGACGTGCTGGCTGCCTTATCCGAGGCTCATTCCCGCGGCACCCGAAATTCCATGCCGATTGTCTCAGG
>TRINITY_DN174831_c0_g1_i1 len=281 path=[0:0-280]
CACCTTTTTGTGGGACGACCCCTTTTATAGTAGTTGGGCGGTGAAAGTGGAAGACCATCTAAAGACCCTGGGGTTGTCACGAGACTACCTCTGTGCTAAAACCTTCCAGGTTGCTTTACGCGAGATGCTATTGAGATGGCGTGATGTTGATCATCAGGAGAACCGGAATAGTGTTGCCCAGTCCCTTCATGTGAGCAGCTATTTGCTCTGGGCACCCCTGATGGATGTTATGGCCTCTTACTTTAGTTTACCGGCTTCGGCTAGTGCAAAATGGCTTTTTA
>TRINITY_DN174873_c0_g1_i1 len=289 path=[0:0-288]
ATTTAACTCCATTCTGTTCCATTCCACTCCCCCTTCCACGACGCTGCAAACGCCTCGGTGAAACGACGTCGTCCAGCGACCTTCCATAGCTCACCAGGAGTTTGCAGACCAAGGTCGAACAGCCACACTTCTCGCCCGCGCAATATGATGCGATGGGGATGTTCATCAATAATCTGAACACCCAGGCTCGACAGGTGTGGCATCACCTGAGAAAGTGTCATCGGAGCCCGTTGGTTGAAGATCTTTAGTCGCAAATCAGACGGATCAGCTGGGTCATCGGGGCGATACA
>TRINITY_DN160177_c0_g1_i1 len=346 path=[0:0-345]
CATGTATTCATCCAAGGAGTCCTGAGCTGTTGACTGAGGCTGGGCTAGAGTTAAGATGACAATAAAAACACATAAAATGTAAATACACAGTACACAGCCACCAAAGACAACTTGGACAAAGCACCCACTGTTTCAAACCTCACTGTTCAGACAGGATGCCAGAAGATACTCAATGGTGGACTTTCACCTAATAGATTTGAAAATGGGTGCTATAAAATCATTCAACTGATAATTTATCTGGTGACAATTAATCTCCAGCATACTCACTTCAACCTGTAGAAGCGCGAGAGGCTGTTTGTCTCACTGAAAAGCTTCTGTTTCTAACCAAACTATGCGCACAGCAGCT
>TRINITY_DN160231_c0_g1_i1 len=229 path=[1:0-63 2:64-228]
CCTTGCTGATTTTTGCTATTGCTCTCGCTATCAGTGGGGAAAGGGGGAAAGCGTAGAGGCCTGAGGGCCACGGTTGGTTCAACGCATCCACTGCCACTGCTGCTCCGCATGGACTCCTGGACATGAATCTCGGTACCCGTGCATTCTCTGGGCTGGCGAAGAGATCCATCAGGGGTAGTCCGAAGGCTCGCACCAGTTCGTTGAAGACCTCCCTGTTCAACGACCACTC
>TRINITY_DN160231_c0_g1_i2 len=277 path=[0:0-111 2:112-276]
CCTGGGCCACCACGGTGTAATGAGGAAGGATTACTTGTGCTTCCTCCTGGATGATTTTTGCTATTGTTCTCGCGATCAGCGGGAAAGGGGGGAAAGCATAGAGGTGGCCTGGGGGCCACGGTTGGTTCAACGCATCCACTGCCACTGCTGCTCCGCATGGACTCCTGGACATGAATCTCGGTACCCGTGCATTCTCTGGGCTGGCGAAGAGATCCATCAGGGGTAGTCCGAAGGCTCGCACCAGTTCGTTGAAGACCTCCCTGTTCAACGACCACTC
>TRINITY_DN160236_c0_g1_i1 len=229 path=[0:0-228]
GAGCACATTACACCAGTGTTCCGATCTCTGCACTGGCTTCCAATAGTCTTCCGGGGCCGATTCAAAGTGTTGGTTTTAACCTTGGGTGTACTGCTGGTTTACCGTGCACCCACCAGTACAGCAGCCTCTCTACATGCTCTGGCAGAGGCAGTGGCGGTGTTGTAGTCCCCATAGGCATTAGTCGGGGTGAGGGGGGAATCTCAACATTCATACAGACGCTGGTCTTGTG
>TRINITY_DN160236_c1_g1_i1 len=234 path=[0:0-233]
AGTTAGGAGATATCTGGTGCAAACCATGGTAGGGATTGAGGCTCTTCACCTGGTGTTCGATTTGGCAGGGACAGTTTGGGGGTGCTGCTCATATACCGTGCACCTACCTGTACGACAACCTCTCTACATGCTCTGGCAGAGGTGGTGGCCGAGGTGGTGTTGCGGTCCCCAAAGGCATTAGTGGAGGGGGGTGGGGGGACTTCAACATCCATACAGATGCCAACCTTGGGGGGG
>TRINITY_DN160190_c1_g1_i1 len=236 path=[0:0-235]
ACGACGCTCTTCCGATCTCCCCTTCTGCTTGTTCCATCTGGGCTTGTATTTCCTCTATGTGGATAGAAAGGTCATCTGGTGCCACCTGCTGGCAAGAATCCTGCACTGAAGGTACGAAAAGGTGGTTTGTTTGTTTTGAAATTCCGAAGTTTTGTAAAGTTTGCCTTTTGGACTTATCTGCAGCATCTGCGGGGACCCTGTCCAGACAGACACCAAAGAGTTTGGCCCCTTGGAAA
>TRINITY_DN160196_c0_g1_i1 len=259 path=[0:0-258]
CCTGAACACAATGGGCTTGAGGCGAGCTTTGACCCAGTGACACATTGGCTGTCTGTGGAATTTGGAATTTTCAGTATGCCCCCATTTGGGAAGTTTTATCCCCAAGATTTAAATGACTGAGCAGCAACGCATGAGAAGTTTGCTCTAAGAGGCTAATGGAGCTATTACGTTCACGTACAGAAATCCCACCGAAGGAGGGGTGTTTTCCCTGAAACGCGTTCGGGTATTCAATTTGTTTGCCTCAGATCGGAAGAGCGTC
>TRINITY_DN160156_c0_g1_i2 len=250 path=[0:0-95 2:96-249]
TCCAGGCGGGGTTTATCGAAGAGTGCCTCTCCCTGCCCGTATTGGCGGGCCCCGTCCCGCCGGAGGTTGGTGAGGTGGCTGCCCAGCACCTTGATTGCCTTCACTTGCTCGTCGAGGTAGTGAGTCGCCAGGAAATCGCAGAGATGGGGAGATCGGAAGAGCACACGTCTGAACTCCAGTCACCTTGTAATCTCGTATGCCGTCTTCTGCTTGAAAAAAAAACGCAGAGATGGGGGTCCCCCTTCTCTCC
>TRINITY_DN160156_c0_g1_i1 len=242 path=[1:0-87 2:88-241]
GTGTTTATCGAAGAGGTACACTCCAACCCCCCCTTGGCCGGCCCCGGCCCGCCGGAGGTTGGTGAGGTGGGTGCCCAGCACCTTGATGGCCTTCACTTGCTCGTCGAGGTAGTGAGTCGCCAGGAAATCGCAGAGATGGGGAGATCGGAAGAGCACACGTCTGAACTCCAGTCACCTTGTAATCTCGTATGCCGTCTTCTGCTTGAAAAAAAAACGCAGAGATGGGGGTCCCCCTTCTCTCC
>TRINITY_DN160172_c0_g1_i1 len=493 path=[0:0-492]
TCCTGTAGACAGCACCCTCCTCTGGCTTGGGGATGCGCTGATTGACGTAGAAGACCCGGGGGATATTGAGCTTGATACAATGCAGGTCGCTCCCGATCACAGCCCACAGTTTGAACAGGCCGGGCTGGCTGGACTCAGCCATCTGCACAATCTGCCAGGGCAGGTCCAGGATGCTGCGCGCTGTCTTACGTAGGTAGCTGCTCAGCCCCTTGGAGGACCCATCTCGGATCACTCCTCCGCCCAGTACCATCTCTCCGTCCTCCAGTCGCCGCCTCTTCCGGCGCTCCAGACGCTGCCGCGCTTGCAGCTCCCATTTCTTCTTGTGGTAGCGCAGCCACACTAGCCACTCTTCCTTGTTGGTGCCTTTCCGTGGAGGTGGACCCAAGATCTCCCGCCATGACTGGGTCAGCTCCAGGTTCTGGGAGTCCTGCTGACTTTCCCCTGCTGGCGGGACCCGCTTACGTTTACTTGCCACGGGAACTGCTGGCTGCAC
>TRINITY_DN160200_c0_g1_i1 len=266 path=[0:0-265]
AGAGAAATCAGGGAGACTCTGGGTCAAAACCTAGGTGAAAATTCAGAAAGGTGGAAAGGTCTCAAAATGGCCACCGTGGGAGTCCTCCAGATCAAAGAGTTTGTAGGGTAGAGTGGCTGCATGAGGGAGTAATTCAAGGGGAACCACGGCCGGGGGGGGGGAATCTCACTCTAAAAGGAACTGTGCCCCCTCCTCTTCACAAGCAGTCAGAACCAGCAATTAACAAGCGCCTCCCTTTCCCTGCCTCCCCCCCTCAAACTCCCTAC
>TRINITY_DN160222_c0_g1_i1 len=220 path=[0:0-219]
GTTGTCTTCCATGGACAGGGCACCAAGCTCCGAGACACGCCTTGCTGATGTAACTGCTATGAGAAAAATTACTTTAAGAGTCATAAAGTAAAGAGACACATGTTTCAAAGGCTCAAAGGGGGGCTTGGTAAGGGCCTCTAGAACCTGGTTGAGATCCCAGGAGGGCACCCTATGCATTACAGGAGGCGCTAGGTTTCTGGCTGCTCGGAGAAATCTCCTA
>TRINITY_DN160227_c0_g1_i1 len=207 path=[0:0-206]
GTTACGTCCAGCTAACTGATCAGAGAGGGAAGACAGTACAATTATGTGCAAAATGCTATTCCATGTCTCAGGATTCCACGCCTTTCAGAGCTCATAGATAGTTTTCTGAGGGCTCTTTTAGACGAGTGGGTCGCCGTTGCGTGACCTGCTCGCACGATATTCCAAAATCCCGCAACGCGGGATCACACGAGACAGATCGGAAGAGCA
>TRINITY_DN160205_c0_g1_i3 len=273 path=[0:0-136 2:137-215 3:216-272]
CCAGAGGTCAGAGAGACCCGTTTATAAGGGAGGCTCCAAAGGGGCGGGTAAGGGAAAGAACCCCAGACCCAAGCGACCCCGCAGGGCAATGAGACTCTTGGACTCCACAGCCTCAGATGAGGAAAACTCAGAGGAGGTGAGATCTGTCTCCTCCTCGGATGAGGGGGGGCACAGACGAAGAAAGCAGCCCTCCAAGCGCAGCAGGGAGGTCTCTTCCCCCCGTGCATGCAGAAGGGGAGGAGGTTGATGATAACCAAAGCGGGGAGATCGGAA
>TRINITY_DN160205_c0_g1_i2 len=515 path=[1:0-300 2:301-379 4:380-514]
CACGACAGTGCCAGCACCAGCAGCGGGAGAAGCGGCAGCCCCGGGGGGGCACGAGACAACTGTAAGCCCCCCGCTCCACCTGCGTCCCCTGCCCCAGCTCCCCAGGACCCTCACATGCAGGTCCTGCAGCAGATTCTCAGGGAGCTGCAGCGAAAACGCTCTCCCCAGAGGTCAGAGACACCTGTTTATAAGGGAGGCTCTAAAGGGGCTGGTAAGGGAAAGAATCCCAGACCCAAGCGACCGCGCAGGGCAATGAGACCCCTGGACTCCCCAGCCTCGGATGAGGAAAACTCAGAGGAGATGAGATCTGTCTCCTCCTCGGATGAGGGGGGGCACAGACGAAGAAAGCAGCCCTCCAAGCGCAGCAGGGAGGTCTCTTCACCCGTGCACGCAGAAGGGGAGGAGGTTGATAATAACCAAAATGAGGAAAGGGAAGCTAAGGAGCTGGAATCCGGAGAGGAAGCAGGCATCCTCAGATTCCTCAGACGATGAGGAGGGGGCAAGGGAGTACATCC
>TRINITY_DN160205_c0_g2_i1 len=370 path=[0:0-369]
CCTGGACTCCCCAGCCTCGGATGTGGAAAATTCAGAGGAGGTCAGATCTGTCTCCTCCTTGGATGAGGGGGGGCACAGACAAAGAAAGCAGCCCTCCAAGAACAGCAGGGAGGTCTCTTCCCCCTTACATACGGAAGGGGAAGACGACGAAGGTAACCAAAGCGGGGAAGGGGAAAATGAGCTGGAATCCGGAGAGGAACCAGCTGCTTCCTCCCCTAAGGAAGGGGAATTAGAGAAGGTGGAAATCGAAGCCTCAAAAGACCCAGATAGGCAATTCCCCATAAGATACAGGGATCAAATCTATGAGCAGATAATCAGAGCCTTGCACCTGCAACAAAAGAAAGAGAAGCAGGCATCCTCAGACTCCTCG
>TRINITY_DN160165_c0_g1_i1 len=216 path=[0:0-215]
GGGTGAGCACCCACAACTCTACGGTGCAGGCGGGGAGGCAGTGCACAGCTGGACTGTGGCCCAGGGACACCGCCGGTCTATCTGATGTGCACCCAGGTGGAGCTAGTAACTGGAGGCCGCAGAGGTGGACTTCTTGAGCAGCTCCGGGTTCCGGCAGGCTCCCTGTCCATCTAAAAACCTAACCTGTCAAAGTAAGGTCTGTGAAGAGTATAGATT
>TRINITY_DN160152_c0_g1_i1 len=354 path=[0:0-353]
TTCTGTGTGGTCATCTGTGAGCCTCTATCCTCACAGCAGCCTTGCTGTGCCTATGTCACTTGCTGACATGGGTCCCTGGAGCAAATGGGCCTGATGGATTCCCTCCACTGCAAGGTCAGAGTGGATTAGGAGGCAACATGGGTAGCATTTTATCACAGCCTTCTCTGCTGAAAATCCCTACTTGTTACATTTCGCCACTCGAAACTGCAGAATACCATAGAGACATTGGGCAAAGGGGACATAAACTCTGTCTGCAAATCTCTGTGGTGTAGGGGCTTAATACCAGTTTAGTCATTCACACAATCATTAATCTGACAGTATTTGAAACCGATATAGATAAGACCTTTAAATCCA
>TRINITY_DN185584_c0_g1_i1 len=235 path=[0:0-234]
ACCAATTCGAAGCGTCCCCGGTTTTGCTCTCGGACGGGACACGATCCCTCATCTCTGGGGGATGAGTTCTCTCTAGATTGGCACACCCTCTCCTGTATGCATTCCCGCTGATTCCCTTGTTGTCCAGGGTGATTGCCAAGATTCAGGCCAGGGGAGCAGATATGATCCTCATAGCTCCGTTTTGGCCAAGACAAATTTGGTTTTGCGATCTTCAGACGCTTGCCACAGACTGTCT
>TRINITY_DN185645_c0_g1_i1 len=399 path=[0:0-398]
TATTATTATTACTGAAGTTCATTCAGGTCTAATCAATCTAGTTGATTCATTTTGAAACCACTTTAATGAGTTGCAAAAGTACCGTGTACGTTAATGGGCTGAACCGAATAGTAAAAATATTATTCGCAAGTATTTCCTAGTTTCCGAGGACCGGATCCAAGTCTTTGGCCTTGGTACTCAGTTAAATACTCGGTAAAATAAAACTGAGTATTTACCGAGTTGATTCATCGGTTACTTGGTAAAACTAAGTCGAATACTGAAATACTCAGTCAAATTGAGTAATTTCGACTACCGAGTTTCAGCACTCGTTACAACTCCTCGCAGACTCTTTTTGTATTAACATGTGCATGTGGGGTACACACAGTGAACACCATCTTTTGCTCATTGACAGTGTTGGAT
>TRINITY_DN185645_c0_g2_i1 len=303 path=[0:0-302]
ATTTCCTAGTAAAAAGTTAACTCTAATTCACATTATTTGAACTGATATACAATATTACTATAGATGTTTTCCAAAAAAAAAGAGAGATGCTTTTAAATATCTGATGGAATGTGAATTTCCCATTTTTCTGGTGTCGCTGCTAAAATTATATTTTGATCTGAAACAATAAATATAATTGGAAAAATTGATTGTCTTGTATACAGTTAGGATTTGGAGTTTTTCCATTAGTAGTTGCATAGCAACGAAAGGATACAAAATTTCTGTTATAACTACAAATATATAATTAAGAAATGTAACTCTGAA
>TRINITY_DN185589_c0_g1_i1 len=214 path=[0:0-213]
CTGAGGTTCCCCCTCTCTTACCCCGACACAGGAAATGTCTCCTGTCTGGATTCTCTCTTTGCTCCAACCATAAGAGGAAAAATATGCCTGAGAAAGGGGGGTAGGGGGAAGCTGTTGTAATACATCCTATCTGGTAAGACTCAGAGAATCCACGCAAGAAAGAAACACTGTAAATGCTTTGACTGTGGGGAAAGCGTCAGAGTGAGCTCACAGC
>TRINITY_DN185589_c0_g2_i1 len=269 path=[0:0-268]
AGCGTCAGAGTGAGCTCACAGCTCTAGCAAATTCGCTTGGGAGAAAAATCCCACCTCCCCCCACCACCACCACCACCTCTGCACAACCTCTTAGCTAGAGCAGTCTCCTCTACACGGGATGCTGCAATGGTCTTTGGAAGGACCCTTCCCAACATCTCAGGGAGTTGATTACTGGGTATCCCAAGCCACGCAGACATCCTGGGTGGAACTCCAGTTGTTTATGGAGCAAACTATTTGGACCGATGGGCTGTTCTTGTGTGTCGATCAGT
>TRINITY_DN185621_c0_g1_i1 len=482 path=[0:0-481]
GCCAAACTAAGAATCCACATTTTCCAATTTCTGGCCAGTATTTCACAACCTAAGTCACAATATTTTCAGTAACTACTTATGTGCTTCTCCAGCAGTTTTTAATTGATTGTAACTATGTGTTATCAGTCTTTCAAATCAAACTAAAGAAAACTTTGTGAGAAGCTGGTTTATGGTAAATCACACTCGATATGAAGAGGAAAAAAACATTTTATATAGCCTGTAGTTTAAACCCTCCTCCCTATCTGCACAGCCAAGCTGTCATGATTTCAATAAATATAAAACAGCTTAGACGCATATTAGCTCAAAAGTCTAGGAATGTATAGAAGAGGAGACTGTGTATGTATTTGTAAAAATAGCCTTTGGCACTCAGGTAGGTATATCCCGTCATACACTGTGGCTTTGGATAGATTCATTCCTAATGTCTTTCAACACACACAAAAACAGGATAAAAGGGAAAAGTTATTTATTTAATTTTTCTTTCA
>TRINITY_DN185668_c0_g1_i1 len=252 path=[0:0-251]
CTGTCGCGTGTGTCGGTGCAGGTGTTCCGCGCGGGGAACTGCTGCAGCTCTGTATCCAGAGGGACGATGCTCGCTGAGCCCCTCTGCAGACTTGTTCCATTAGCCGCCAGGCAGGAGAGGCTGCGGCATCTCTGTTACTGGTAACCTCAGTCCCGTTGCATAAGTGCGTGTTAAGCGATCTAGTTAAAAACCCTTCAAAATGTTGGCTGAGTTCTTTTCTGGCTGCGACCCCTTCTCTTTAGCGCTATCTGG
>TRINITY_DN185652_c0_g1_i1 len=312 path=[0:0-311]
CAATGCAATGTTGGCCCCCCCCGAGGGACAAACTGTTCTGGACGGCCTGGAGTTCAAGGTTGCCTTAGGAAACACCTGGAAAGAACACTTAACAGAATTAAGTGGGGGTCAAAGATCTTTAGTGGCTTTGTCTCTGATCTTAGCCATGCTTCTCTTCAAACCTGCCCCAATTTACATCTTGGACGAAGTAGATGCAGCCCTTGATCTCTCCCACACACAGAACATTGGACAGATGCTTCGTACTCACTTCAGACGTTCCCAGTTCATTGTGGTTTCATTGAAGGATGGCATGTTCAATAATGCAAATGTCCT
>TRINITY_DN185651_c0_g1_i1 len=243 path=[0:0-242]
ACCCATTAGGTTAATACAACATCCATTATGCAGACAGCATTATGCCACAATCTGTCCTGTTCCAACACGCTATGGTTCAGCAGCGGCAGCCAGAGCAGTGTCCTGTGGGCTACGATCAGAGACAAGTTCCACCTCCATACCATCCCTCTGGCTTGGCCTATGTGCCCACCAGGTCTGGATTTCCTGGTACAGCTCCTGGTGTTGTTCTTTCCAGTGCTGAAATTTCTCAGAGGTCAGTTCAGA
>TRINITY_DN185623_c0_g1_i1 len=420 path=[0:0-419]
GCTCCTTTCATTAGACCCAAATTCCAGGAAGGAGAAGCTGAGTAAGTAAATGATTTAAGCACAAGAAAGAAACCCTTTGATAACTGCAATGAAACATCAATTACACATAGATCCTCGCCTGCAGTAATTACTTTTACATCATGGAAACAGCAAGCATATGGGTGTGCCCGTCTCTGGCAGAAAGGATTCAACCATTGTTGCAGGCAGTGCCTGTGCCATACAGGGGAGTGAATTTGTTTTCTCCTTATCTGTCTTTGTTTACTAACAGAAGAGCATGTTCAGACATCAGACAAAAATGTCCTTTGGAACATCATGCTTTTTGGGTCAGAAACTTCCACTGTTTGTAACAGGAGCTGCTGAGTGCTCAAGACCTCTGAAAAGTAAAAATGCCAACCAGGGGCTAAGCTCCTCTGAAATACT
>TRINITY_DN185623_c0_g2_i1 len=312 path=[0:0-311]
CGATCTCCTACGCCCCTGAGCATTGGGTTTTAGTAAACCAACATGTTGTTGACAGTAAAAGAGGACAGCTGTTAAATGCCCTCAGTGCTCACTGGAACCCCACGGGGTGGGAGGAGGAGTGAAGGTTCTCAGTGCCCCCAAAATTGGGTCCTTCTGTGATGCAGCAGAACTGTGCATGCTTCAATTCAGGTTTTCAAATCATCAGCTTGGGTGATTTAATTTAAAAGAGAAAGCACTCGAAGGAGAGGGTCTTGTTATTAAGTCATGAGTTTTTAATGCACAACGGACCAGTATTTCAGAGGAGCTTAGCCC
>TRINITY_DN185579_c0_g1_i1 len=216 path=[0:0-215]
CAAAGCATTTATTACCCCGACCCTCCTGCCAAGGCAGCTCGGAGCACCTTACAATATAAAAACACATATACAAGATCCATCATAAAACAATACAAAAGGGGACACGAACAGGGACCTATGGCACAGGCATAGATCCCTCCTTTAGATCAGGAGTGGGAACCTTTCGCCTCCCTAGGGCCACTTGGAAAATTAGCACAAGCTAATTATCACAAGGAG
>TRINITY_DN185588_c0_g1_i1 len=223 path=[0:0-222]
CCTCGCTGTCATCCTGAACTTTGTTTTCCCTGCCTGCACTCTCAGTCTGGGAGGCTCCCAGACTGAGTGCAGGCAGGAGCATAAAAGAGTGAGTGACTCTGCTCAGCTCACCGCTGCCACAGCAGCTGCTCTGCACTTCCGGGTTTGGTTGGGGATGGTCAGCGCGTGCGCCAGCTCCCCACGCTGTCTCCTCCTGTTGTTTGTGTGAGGCAGAGAGGGGAGG
>TRINITY_DN185656_c0_g1_i1 len=260 path=[0:0-259]
TTGCCTATTAATTGGCAACACAGGCATTGTCAATGGATCAAAAACTACATCCCTAAGTCTCATTACCGTTATCAATCCTACATTATTTGCTTTAAAAATAACAATCATAAATCTATAGCCTGTTCCCCACTCTCCGCTTCGAATCTACATGCAATAGTTTTCTCCATCTCTGATAGTCACATTTTGCAAACTAGCAACCCATTGTGCATAAGGCACTTGGTTCAATTGGATAGCCATCACAAAAATGCACACAAATCTTT
>TRINITY_DN146986_c0_g1_i1 len=340 path=[0:0-339]
GCCGACCGACGGGTCCCCGTTCGCGATCGGGGCTGACATCCACCGGACGATCGTTCCGCCCACCACGGCACCCTCGTCCCTCCCGTCGATTCATGCCGGAACGGTCCCGGGGAATCCAGCCGTCGCAATCACCGCTCCGTCCGGTAAGAAAAATGTTGTCGGGTTGAGAACACTGCCCAAGACTGGTGTCTGAGCATATGAGGTGAGATGGTTCGCCCCGTACGACATCACGGCTAGGTGATTGTAGGTGCGTTCAGGTTCTGCCCGTAATGCACCGAGGTCGGTTGACGATCGATAAGCTAGGGGCTATGAGAGATCCTGCAGACATCGAGTGCTGGCT
>TRINITY_DN147013_c0_g1_i1 len=204 path=[0:0-203]
CCAACAGGTCTTTCCTAGTTCCTCACCCCATAAGCATAGATTGCTCGTTGATACTTCTCCTTATACTGTCTTAACCTTCAGGATCCACCTGCTTTCCCTTTAACTAAGCTAGGCTCATGCACCTGCAACTTCTCGGCTTCATTCATGTATCTCTCTCTCTCCCTATGTTCCCCTCCCATGTCCATTTCAAATTGTAAATCCTCA
>TRINITY_DN147042_c0_g1_i1 len=253 path=[0:0-252]
CGGGTTCCGTTAGAAGCGGAAACTGACAGTACTTGGGAACTCAGTGGAGGGGAACAGGCCTGGGGGATGGGGAGAGAGAAAATGGAAACTGAGGGGAAGAAGGGCTGGGAGTTGGGATTGAGGGGCAGCGTGTGTGTGTGGTGCCCAGGGGCCATTGCATAGCACCAGGGGGGCAATAGGAGAGGTGGGGCCAGGACAGGAACAGCAGCAGGGTAGGTTGGGAGAACTGAAGCTGCATCACGCCTGTGGGGAG
>TRINITY_DN147019_c0_g1_i1 len=233 path=[0:0-232]
ACTGCTCTCCCCTCCTCCCCCCAATGTGTGCATGTGTTGCACACACGTACTGTTTGCAACAGCCCAGAAGGCTGAACCAGAGAAATGAGCCAGCTGGTGGAAATCTCAGACTAAAATTGGTCATGTCTTTACTGGGCTGGGAACCCCTTTGCTGAAACTGGTTTTGAACAGCATGCATGTGTCTAGTTTAAATTATTAGTTGTTATTATTTATTAATTGTGGGTTGGTTGGTC
>TRINITY_DN146961_c0_g1_i1 len=272 path=[0:0-271]
CCTGTGAGGACTACTCAGGCCTTAGCCTCTTATCATTCTACATGTCACAAATTGATCCACTGATGTCAACGTAACTTATGTATAGTACCCTGGGATCATTTCTTTTACCCTTCTCAAGTATTAGCACTACACCAGCTCCACTCATTTCTTGCTCTTTCCTCATAATGCAGGCTTTCACCTTTGCTGCTCATCCTATTGTAATGAGAAAGATTGAGAAGCTCTAGCCTTCCCTCAAAAGGGGAGCAATTTCCACTGGTGATTGCTCTTCCTCC
>TRINITY_DN147009_c0_g1_i1 len=252 path=[0:0-251]
CTGGAGGGGGGGGCAGAGTGTGGGGCTGCAGTTAGCACTGGTAGGGCTGGATCCAGCCAAATGCAGACTGCTATGGGGGGGGGGGGGGTATGCATGATATATTTGATTGTTTCCTGGGTTGGGTTGTTCATTTTTAAAATAATCCAGCTAACTCTCCTCCTTAGGATTCCTTTCCTAGAGCTTGCTGTGGCTCAAGTGTTTTCCAGTCCTTATCTAGTTCCCCCTCAGCACAGCCCTGGCTCTATTGCTCTT
>TRINITY_DN146995_c0_g1_i2 len=998 path=[0:0-997]
CTCCCTTCCACTTGCACATTTCTGTTGCAATAGAAGGGCTGGAAGAGAAGAGCAGCAGGTTCTTACTACAACAGGGTGGGAAGCACACCAGAAATACCCCTCTCTCACTGCTAAAGAACAAGCGGTTCACAGTCTTTTAAGACAGTGACCTTTCCCTTTGTCTATGATGGCAGAGGCCCCTAGCATTCCCCCTCCAGAGACCCACTCCCTCTCTTCTCCCAGCTGCCTCATCTTTTTGGAAATTCCCTCTAGACCTGCTAAAGTGGAACTAGGCATTTGTTATTAATCTGTTTTCTCTTTAGAGTAAGTCTGATGAGGTTTTTGAAATTGTACCCTGTTTTTAGGATTGTACTTTTGTATCTATCTTGGCCATGGAAAAGCCCATGCCATTAAATAAATAAGGGGGAGGGGAGCTCAGCTTTTTACCTCCATCCCATTTCAGAAATACTGGCTTAGCACATCCATTACATAGGAGCACTGTTTACTTGAATTGGGGAAAGGGTGGGGTGTCTCCCTTTAAATGCTAATTACTTTAGCATTCTGACTTTACAGAAACCCCTTTGCAAAAAATTATTCCATGTAGGTAGTTAAACAGATCTTTGCAGATTTTAAACAACAAAAACTCACATTCCTGCCCCTTAGACAGGCATACAATAATCGACTATCTAAAGTGACCCACTGCTGCTCTCACATCAGTGCAGTCCCAAAGCACTGCCACAAAACCAGTAAAGGGAGTGGGAGAGGGAACCAGACAGCAGCTGGATCTCTCTGGAACTAAGAGCCACTCCCCGTTGAGAGCTGGTCATACAGCTCTGTTCACTGTAGCCTACTACACCACAGATGCCGGACATGGGCACAGTTAGACCCACTGCCGCACGGCCTAAGCCATCAGCGTTTCTAACCCCACTAGGCAGTGAGCGAACGCTAAGCCTAAAAATTAAGGGGTGGGGTGTAACCGCCCCCATTTCCCAGGCCCAACGTTATCACGTTCCCCATAG
>TRINITY_DN146971_c0_g1_i1 len=269 path=[0:0-268]
CTGCTGGGAGTATTTCCTGCTCTGCTTCTGCCATCTCCTATATACACATATGAAATCTGAACCTAGCATAGGCATACACTGAAACTGATCTAACATTGCAGAAGTGCTGACTGACATTTCTGACCCCTTCCCAGTCAGAGAGATCAGTGGCTGGAAGCAGCAAGAGTGTATGTGTGACATAACATGCAGCTTAAAGAAATACTGATCCAGAATCTACTAAGGACCATGTTTAATAGGATAGCTGATCAGCAGTCATAAGGCTAACCTCC
>TRINITY_DN146971_c0_g2_i1 len=442 path=[0:0-441]
GTAGGAAACATAAAGTTGACTGGAAAATATCCCAAGAGAAAGACTTTCAAACAGTGAAACTGGCAACATTCTTATATTATATTCATCATTCAAGTGAAATAATGATTAAGAACATCGTCACCAGGGATTTTCTGCAGAGACTAAAGCATCATGTATTTTTAAAAATGTCATCTTCATTCTTCAATCCCTGCTTTGTTACCCCAGAAACCAAAAGGCTCACCCTTGCTGCCTCCAGGGGCTATTTTCCCCATGAATGGAGTGAATCGCACTGTTTGTCTGATGGCAGAATTGAGCCTATACAGTTTTATGTAGACAGCTGTTGTTACCATCCTTAGTAATATAGACTGGAAAAACCATCCACGCTTAGCATGAAGCGGCTAGGGATACATGAAGCTTCCGTAACAGAGAACAGAACTTTACCGTTGGCTCTGAATTGCAAGAC
>TRINITY_DN147016_c0_g1_i1 len=281 path=[0:0-280]
CGTGGTATAGATGCTGCATTGTGCATGCAATCTGGTCCCAGAGCTAGTTTAGTTGCCCCTGGGTGGACTCCATAGCAGTGAGGTGTGGCTGAAGGAGGAGCTCTTATGCCAGGCATCCTTCCTGCTACTGCTTTAGTATGGAGAGGTGTGTGGATGATATGGTTTTGTTTGACTGTATTTTAGTACCTTGTGGCTGCTGCAAATGGCTATTCTAAAATTGAGATGAGGAACTGGTATTTTACAGACCACCAGCGGGTTCAGAGTAATGTGACAGGGGTGCA
>TRINITY_DN147007_c0_g1_i1 len=231 path=[0:0-230]
CACTGACCAGTTGGAGGCCCTTATTCTCACCCTGCCACCACCTGGCAAGAAGAGCCCTTCCCACTGATTGTCATTACTTCTAGAAACAAATAGAACTGTGAAAAATCCAGGTGGCATTAGCATCATCAACTTCATCAGTGAGGAAACTGTGCTTGCAGTCCTTCGGCTATTCTGCTTTCACAAGGATATTGTGCTTTCTAAATGTGCTTTCTCCTGCCAGATGCTCTGAAC
>TRINITY_DN146985_c0_g1_i1 len=258 path=[0:0-257]
CTCAAAAGGCTTGTCCTGACTGTGTTCCTACGAGCCAATACTCCTAGTATTGTCTATTTGTTCATTACAGTCCAAAGTTGTCTAAGCTGATCTTGCGGTCAAGTTCGTTAAATTGGGAGCCCAACAAGTACCAGCAAAGCTTACCAGAAACCCTTTACCTCTAGAACTTACTCCTCCGTCTTAGTCTGCCTGAGCTTTAGATCGGCTGTTTTCACTGCACAATGTAAAACAATTGTCTTGCTTTCTTGAAGCACAGAC
>TRINITY_DN147047_c0_g1_i1 len=319 path=[0:0-318]
GACTTGCTGTCCAAGGTGTAAATATACTCAATGGGACTAAAACTGGCATGGTACTAATTTCAATTTGCTCCTCCTTCAAAGACAAAGGCCCACCTGTGAGACTATTTAACAGCACTCCATAGAGCTTTCCCCCCTGTGGTGTTAGGGTATCTTATTTTGTAGGGGGTGGCAGGGGGAAATAACTTGAGTTTTAAGTGAAGCTAAAGAAATTAGGTGACTGTGTACTGTGCTTTGTAACGAATGCTGTTTTTCTTTCTCCCCCTCATCCTCAAGTATGTTCTGAAGTTGTGTGTGAGACCTGGGAGATCGGAAGAGCGTC
>TRINITY_DN146972_c1_g1_i1 len=251 path=[0:0-250]
TCTCAGACTCTGGACCTGCTGAGCTATAGGAGGGCGAACCCCCCCCCCCGCAATCAAGGGGGCCACTACCTCCCTCGCTATCTCCACCAACATCACCTCCATCTTATCGGGGTTGAGCTTCAGTCTGCTCTGCCACGGCCTCCAAACACTGGGATAGCAACAAGGCAGCAGGGTCTGGGTCAGTTTAGGTACAGCTGAGTATCATCAGCATATTGGTGACATCACACCCCGAACCCTCTCACAACCTCCTC
>TRINITY_DN147037_c0_g1_i1 len=257 path=[0:0-256]
GATCTCTGAGCCTTTATCTGCCTGATCAGCTTCCTGATTTTTGTTTGCCTCTGTTGGAATAAACAGTCTGCCCTGTAATGTGTCGATCCTTACTCCCAGGTGATCGAGTGACTGGGTAGGAACCAGGGCACTCTTCGTGAGGTTCACAATGAACCTGTTGAGTTCCAGATACCATATCATTCTCTGAATGTCCACTTGAGCCATCTCCCTGGAAGATGCCCTGATAAAGAGATCGTCCAGATAGGGGTGGATGTGGA
>TRINITY_DN146988_c0_g1_i1 len=206 path=[0:0-205]
CTCATGTACAGACTGGCCCTAGATTTTTCTGGAACAAGGTCTAAGATTCAGCCTTCTCTGTTCTTGAAAAATCCCATCTTGACCCACTGATACCCATTGTTAAAAAACCCAGGTGTCAATGGCTGTTTTTCTGGCTAGTTGCATGGGCCAAGTCACTGCTCTCTGCACCCCTGCATTGGCTCCACCTCCAAACACTGGGAATCACC
>TRINITY_DN147032_c0_g1_i1 len=247 path=[0:0-246]
CAGCAGTTAATTAACTATTAAACAGAGCATAGAACACCTAGCTTTCTATGTGTTTCTATGTCTTTCAACTTTCCTCTTCTGCATCTAAACAATGGGTCAGCAGGTAACTTTGACCACAAAGAGTGGTAGAAGATTATGTGATTTTTATGAGCTTTCATCTCTCTTAACGACGTCTATTGCAGGGTTTCTTCTAAAGCGGTTGGGTCTAGCTTGAGCCAGAATACTGAACTAGAGGAAAACATAGATC
>TRINITY_DN202889_c0_g1_i1 len=390 path=[0:0-389]
TATGCCTGTTTTAGAGGGAACCTCTTGGTGGTTCGGGAGCAATCTCTGAGGGTGGCCCCTTTGGCTCCACCTGAGGTACTATGTTTGGGGCATATGGCTTCGGACTTAACGAGGGTAGTGGCTAGGTTTGCCAGCATAGTGATTTGTAAAAGGTTACCGAGGATGGTGGAAGAAGGATAGGGGTGGTGGGAGTAACATAGTATCTCCTTTTCATAGCCTTTGCTGAATACCCCACTTTTCATAGTTTTTGTTGAATACCCCCCTGCGCTAGGGACATGGTTGAGAGTTAGGAGGATAGTCATAAATGGCCCGGGGCTGTCGTATGGTGTTAAGTTCTCGTGGAACCATTGACTGTCCGTACTGTGATTTGCTGAAAGAATTGTATTGGAG
>TRINITY_DN202812_c0_g1_i1 len=280 path=[0:0-279]
ACTACGACAAGTCACATTTGATACCCACTCAAAGGCTCCAGTTCATTGGTGCAGTGTTGGACACCGTACATTCGAGAGCTTACCTGCCTACAGAAAGATACCTCGACCTATTGTCCACGTTTTTGGCCATGTCGACCCGGACCACCAGATCAGCCTGCTTTTTTCTCTGCCTGCAGGGCCTCATGGCGGCCACCATGGCAGTGACACCACACGCCCACCTCCACCTTCGGCCTTAACAGCATTGGCTCACGAAGGTATATACCCCAGCCCGCCATCCTCC
>TRINITY_DN202822_c0_g1_i1 len=398 path=[0:0-397]
GGTGCCTGGATCATTGCTGAGCCCATGTATGCTGCTGTCGCTGCCCTCCTCCTGCTGGGTAGCCATTTCACTGGCTGCTGAGCCTCCTTTCGGTTTCCCTTGCCGCCACTGTTCTGGGAGGCCTGGGGGGGTGGGGTGGAAGCAGCAGCAAGCCAGGGGATCGCCTACTCCTGTGCACTGGGCTCCAGCAGCAGGCTCTGTTTCCTCCGCCAGGAACTTGTTGGGCAGGAGTTGAGCGAGCTGGGCTCAGTCGCTGCTACGTTCGGCATCGAGCCCTCCTGGGGCTGGGGGTAGGAAGCCGCTGTGCTGCTGGACCCCCTAGCAGCATGCTGGGGGTTAGGGACCAGGGTCTTGCCTGGAGACTCCGCTCTGTAGGCGGGAGGGCTCCGCTGTCGCTG
>TRINITY_DN202832_c0_g1_i1 len=225 path=[0:0-224]
CAACAGTAACAGCGTGTTGTTATTGGTCCTTTTTCTCCGCCAGTCACCAGTGAGGCCACGCCTCTTTTCCGCGAGCGGGGCCGCATTGAGGCTCTCGATCTCCCCCTAGCAGCATCTCGGCGCGTCGCACGAAGCCGTTTAGTCGACTGAGGTCGCAGCTAGGCTAGAGCTTGGAGTTAAGAGTTCGAGTCCCCATCCCCAATATCCTCTCTTTAATTATGTCAC
>TRINITY_DN202852_c0_g1_i1 len=201 path=[0:0-200]
CAAGGAGTCATCTTCAAGCTGTTAATATAGTCTCGAAGTCTTTTGTAATTGTCTTCTTTACTCATTAAATATTCCAACTTTTCAAAGGTAGTCTTATCTTTTCGACTCAATAACGCCCATGTTTTAGTCAGCCTGAAGATGGGGGCACTTTGCAATCCAGAAACCACCGCCATAAGAGCATGGAGATTATTAAGCTCGTAC
>TRINITY_DN202852_c0_g2_i1 len=344 path=[0:0-343]
AGTCTTTAAGTGACAAAGGTTCTGTTGAGCTGAAGAAAAGCTTTGATGCAGTGGTATTTGATGTACTCAAGGTAACACCAGAAGAATATGCTGGTCAGATAACACTAATGGATGTTCCAGTATTTAAAGCTATTCAGCCAGAGGAGCTGTCAAGCTGTGGTTGGAATAAAAAGGAGAAGTACAGTTCTGCACCAAATGCAGTTGCCTTTACAAGAAGATTCAATCATGTAAGCTTTTGGGTTGTCAGAGAGATTCTTCATGCACAGACTTTAAAAATAAGAGCTGAGGTTCTTAGCCACTATATTAAAACTGCTAAGAAGTTGTACGAGCTTAATAATCTCCAT
>TRINITY_DN202891_c0_g1_i1 len=246 path=[0:0-245]
CCCTTCTTGGACAGGACCCAATCATGATGAACCCAACAGACTGAATTCCCTTGACATTCTGGTTTCAGACTGCAAGTGTCATGACTTGCCTCTTCCCCTTATGTACAGCTGTGGCCTCTAACGTCAGCTGGGAGCACCCTCTTGCGGGTACCGTCTGCCCCGGACGTTTTCACAAGGGAGCGCAGGGAGGCGTTCTGGGTGGGTGCCACACAGCTATGGAACTCCCTCCCCTTGGAGGTCCGCCTA
>TRINITY_DN202886_c0_g1_i1 len=203 path=[0:0-202]
AACCGCGTCACGTCTGAAATCACCCAAGTAGGGTTTTCAAACCACAGAGAGCTCCATACACATGGAGTTACATTGGACGTTTACCAGTGCACAGGCCTACTTGTGGGTTAATTTAACTGTTAAATACCTATTCTGGCTGTGAAAACCAAAATATTTTTCATCAAAATTTTTAAATAGGGAATATAACTTCAGCCTCCCAAAAT
>TRINITY_DN202829_c0_g1_i1 len=269 path=[0:0-268]
TCTCCAGCTGGACTGAGGGCCTGCCCCCAGCTGTGGTGTGACCACGCGCTTGTTGCTCAAGGACCCACCCTGTTGCACAAGTTGCCCCGCCCTGGGCAGCTTTACCCCAGAATTGTTCCAAGGACACATCGCAGAGCAGCCAGCTAATCGTGCCATCCTGGGAGGGGGGGGAGCATGAGTCACTGCATCACATGACTTATTTGCCCAGGGAGGGATAAGACTACCTAAAGCATGGTACCCTCCCCAGCCTGTCTTGTCTGACTTCACCC
>TRINITY_DN202898_c0_g1_i1 len=208 path=[0:0-207]
CTTTTTTTCTAGGTCTCCGAGCAAGGTGGGTCGGACTTTGGTAAGGATGTCTCATCAGTATCTGGCTGCCCATCCAAAAATTCTAACTTGATTCAGTTAGCATGGGTTGGAAAGAGTACCCTGGACGAAGCCTGCCTACCCAGGAGGGATAAGCCCTTCAAGAAGCAACTGGATCCCAGACCTTTTAACAAAAAAAGATCGGAAGAGC
>TRINITY_DN202858_c0_g1_i1 len=210 path=[0:0-209]
GGAGTCTCTTTCTTGGTAGCAGGCATTCCCCCTCCCAACCACCACATAATTCGCTGACAGAGACGCGCGATCGTTAGAAAAAAAACCAACAAAAAAAGAAAAGAAAAATGAAATGAAATGAAAAACGAGACTGAGACTATCGTCTCTACGGCGACGGGGTGGGGGCTCTGCCGCCTGAGTCCTGATGCCACCCCCACCTCAGATTCCCCC
>TRINITY_DN202867_c0_g1_i1 len=322 path=[0:0-321]
CAGAGGTGACTGGGGCGGTGATTCTTTTTTTGCGCTCGGTCAGCTCTTGTAAAAGCAAATAAGGAAGGGTGGGAGGGTTTTGGTTCTGGTCCCTTTGGGTCTATCTAGTAGGAATCAGTGCCCTTATAGATGATGGTAGGACTCCCTCTCTGTGCATGTAAAACTGATTTGAATGGAAGATAGAATTATCTTATGTTTTTCCGGAACAACTTTAGTTTAAAATGTTTATGTTCAGGATGGATTACAATGTGGATGATTTTAAATTGTATATATATATGTTTCATCTATTCACTTTGTTTGCTGCAATGACCTTCGGTTGCAC
>TRINITY_DN202819_c0_g1_i1 len=276 path=[0:0-275]
CATCACACGCGCACCCACCCACCCAGTGCCACTTGTGGCTCAACAAGGAACTGGCCTGCAAGCTGAGGCAGGCTGCAAGGCTGGTACCAGCACAGAGCAGGACCCTTCTGGTGCTAACCCCTCCCGCCGACCCCTTGTGTGTGCGACCGGGTCCCCCAGCAGTTCCGTGACCCTGCTGAGCCAGCCCCCCCCCCCCACCATGTGTGCCTGCAGCACTGACCCCCGGCAGCAAGGCCCCCCTTGTCCCCCCCCTCCCCGCACTCAGCTGGAGCATGC
>TRINITY_DN202825_c0_g1_i1 len=220 path=[0:0-219]
CCCAAATAGAAATTTAATTGAATGTATATATAATGCAGTTAAGTGGGGGTAGGAAAACTTTGGTCCCTTGCTCAGAGATGAAGGGCTGTCAGTCACTGAAAGTTCACTTCAAATTAACAAGTCCAGCCACCAGCCTTACTAATCACCAGCAGTTCAAGGAGGAGCTGAAGTTATGAAGAAAAAACAACCAGGTTGTCTGCATAAGCTAGCGCTTACGCGA
>TRINITY_DN202875_c0_g1_i1 len=240 path=[0:0-239]
GGGCATTTTAACCCTTTCTGGACAGATGGACTGTGTCCTCAACCTTACTAGAACAAAGTGAAGAACAGGAGTATTCTTTGTTCCCGTTTCTCAGATTAATCACTTCATTACACCTCACCCCCAAATCTCTCAGGAAAACTAAACCCGCCTTCCAATAAGAACCACTACCCTCCACTGCCAGATTTTTCCTTTGCAGGTCAGGACATCTGCTCCTACACACTCAATAGGCAGGAAAACAGC
>TRINITY_DN202899_c0_g1_i1 len=225 path=[0:0-224]
CAGGAATGGGCATCAGAACCCCCTCCCCACATAAGGAGGGGAAAACTAACCCAGTCAAAACACATGGACAGCACATTGATCAACAATAAAACTTTTATTTAACTATACAAACAGTATACAGCTCGGGAATTTCTGTCAACAATACAAAAAAGCAGTCATGGGCACCTGCCCCGGGCCCAGCTCCAGTGGGTGCTCTGGGCCTGGGATAGCTCGTGCAGGCAGGGG
>TRINITY_DN195705_c0_g1_i1 len=277 path=[0:0-276]
CGGAGAGAAGGAGAAAATGAATAAAGGGGACAAATAACTTGAAGATTTTAAAAATCCCACACTAGGAAGGGGTTGGTCAGTAGCTTTCTGTATCCACCCTCCCCTTTGAGAAATGTCTTGCTTTTCTTGCCCACAGAAGTGAGGAGCTTGAGTCAAAAATAAGATTATACGTGGCCCACCGGCTTTCCTGCCTACCCTTTTTCACGAGGCTTCATGAAGCAAGTTCTCTTCCTTTTTAAATAAGAAATGGCAAATCCTGTGTCAATTGTGGTCAGAC
>TRINITY_DN195666_c0_g1_i1 len=231 path=[0:0-230]
ACCTGGGAAAAGACATGAATGGTAGGGAACTGCTGTCGTGCTTGCTCCTGCCTCCTGTTTGTCGGAAGTCTTTCGTGGAAGAGAGGTTATAGGTTGCCTAATAATGCTTGTATCAGCGCCACTGCAAGTAGGCTTGTGATGAGGAAAGGATTTGCTGCACAGTGAAACGGGTTTATGAACGCTAAAGATGCAGGAAAGATTCCTGCTCATTCACATTAGAACTGAGTGAAC
>TRINITY_DN195697_c0_g1_i1 len=438 path=[0:0-437]
CAGAGGGTTAATATTGCCCTATGAACAATAGGAAAAGTGACAAAAAGCCCCCCTTGCCAGCGGGCTCCGTGGAAGGCTCTAGCTTCAAAGCCCTGTGTTTTTTCCAACTGCCAAGCACCCTGGGCAAGAAAATGTTGGGGTCTCCAGACAGCCTGGGATGTGGCAATGCATTGTGCACATATTTGTTAGGTCCTTCTGAAGTTCCTCATCTTCTCTCTGGACTACCTAAATAGTGCTATGTTCTGCTGCCTCAATATCCATGGATGTTTCCAGATAAACGGCATTGGCTCCAGCCGAGATCCTTGGAGCATCCTGCTGTTAACCTTCTCCCAGTGCTGGGAATGGACTACTCATGCCTCTTCATTGTTAACCTCTTGCTGATCCATGCAAGCACTTTACCTCTCACCTGGTAAGACTTCGGTCTCCTTAATAGCTTCT
>TRINITY_DN195624_c0_g1_i1 len=275 path=[0:0-274]
CGCACCAGCAAAGCTGGCCTGCAATAGCCAGGAAGACGCAGGGTTAGGCGTGGCAGCACAGGCAAAGCTGGGCATCCTGCACCAGGGCTGCATTAGCGTTTGCTCTGCCCAGCCTGCTCTCACTGGTCACAAGGGGGTGGGATCTGTATGCTTGGGAGGGACCAGCCAAGCCTGTAGCTGGGGAGGGCATCCCCACTGAGCTAGCTACTGGCAGAGGCTGTGACAGTCACTAATTAGGGGGGTGAGGCAGCTTGCAACTAGGGCTTTAACCAGCC
>TRINITY_DN195682_c0_g1_i1 len=209 path=[0:0-208]
CTGATTTATACAAAGACAGGAGGCTGACTACAAAAACAAGAATTCTGCCTCTCCTTCCCAGCAGTGCAGGCTCCCATGGGAAGCGGGGTACATCAGGCATTTGACACTGGACTAAAAGGGTGAGGGCGTGGGCACATGGGAACTATTCCACAAAGGGTCATTGGGGGGTGGGGGAAATGGATCCGACAGCCTCAGTGCTCACCTCAGCC
>TRINITY_DN195611_c0_g1_i1 len=221 path=[0:0-220]
ATGGTGTGCCATCTACATATGCATTGCATGTTCCAGGACAGAGCTGTCCACAGGCAGCAGTCTTGCAGTATCTGTAGCTGTTTGCCTGATCACTGCTGCTGGGGAAATCACTCTTGACTTCTAGTAAAGCCAGTAGGGGGAGTTTTTCCTACAGCCAACCTATCAGCTGCAGGAGTGTGTGGACAGGCAAGAAACAAAATATTTGATACAGCTGCCATCCC
>TRINITY_DN195696_c0_g1_i1 len=263 path=[0:0-262]
GCTCGACTTCAAGAACACACCTGGCAGGAGCCCACTTCCACTGAAGATAACGTGAGCTTTTCGATTCAAGTACCTCTCCGACTAGGCATCCCCCGGATGTTTCCCAGTGACACAAGCAGCCACACAATCATACCCCCAGCACAACAAAGCAGAAGGTAACACCCTGGAGCACTTCTCTTGGTTTCAACCAAGGTAAACTCCACTAGTTCAAATGGCAGCTGCATTTGTTTGCAGCAGGAGCTTGTCCTAGTTCAGCTATATCC
>TRINITY_DN195655_c0_g1_i1 len=254 path=[0:0-253]
AAATCATTGGAGAAAGTGGATGATTCTTTTCTGTGCTTTGAGGTCGGGAAGTATTTAAATGATTCACTTAAAGGAATCCCTGGAGGCCCAACAACAGAAGATCTCTGTTGCACTTTATATGAGATGCTTGCATCAAGTAAAAGCGGAGATGAACTTCAGAATGAGGTAAATATATAGCAGCACTTGTTTTAATATAACACAGATATTGGTTTTCTTTTGGCCACGTGCCACAAGCCATGCATGCATGTGCACAC
>TRINITY_DN195628_c0_g1_i1 len=238 path=[0:0-237]
GCTTGGGGCACTGGTGTAATATATATTGAAATCCCTCACTGTGTACTGAAATGCAGCTGACTGGGCTGTGGGTGGCCATATATCCTGGAATCCCTCAGTGTGTACTGAAATGCATCTGCATCTGGGATGGGGGGTGGCCATATATACTGGAATCCCTCACTGCATACTGAAATGCAATCACAATTCTACCATATTCAAAAATCCCCAAATCAGCAGACTTAGCCCTTATTAAACAGAC
>TRINITY_DN195691_c0_g1_i1 len=229 path=[0:0-228]
TTCAGAAGTCCCACTTATGAGGACTCTACAACTTCCCTTTAATTTGTTCCATTGTTTAACTATTCTTATGGTTAAAAAAATCTCTCCAAATTTTAAACCTAAATCTTTTCTCCTTCAGATTAGCTTCTAACCTCTTGTTCTTCCCTCCTTGGCCACGGAGAACAAATGGTTAGCATCCATAGCAGCCTTTTAGAGATTTGAAAACCATTACCACATTCTCCCTCAGCCT
>TRINITY_DN195659_c0_g1_i1 len=234 path=[0:0-233]
CCTGTTTTGAGTACCATGCCCCTTAACCCTGTTCTACATAATGTACACACACAGTGATTGTGTCTGCTGCTTCCCCTCCCCACACAGAGCATACATAATGATGGAGCAGATGGAGAAAATAGAAGGAAACATTAGGTAATTAATAGGCTGGTTATGTGGTTGCCTGACCCTTGTTTGCTTTTTGTAGGCCTCCCACAGTGTAAAAAAAAAAAAAAAAAAGGCTTTGAAGGAGGC
>TRINITY_DN195680_c0_g1_i1 len=228 path=[0:0-227]
TCTTCCGATCTCTATGCTGTACTTGCTTCCAATTCCTCGGTTATAAAAACACAAAATGCCTTGCAGACGAGTTGAGAGAACTCTGTGTGGTGGTTTAGGGTTATTTTTAAGGTATGGTATGTCTCCAGTTAATAGAGCAGCATGCTGAAAAACTCATTTGCATGCCAAAACTTGCAAAATTTGTGCAATTTAGTTAATATGCATAATTATGTGCACAGAATTCGGGCT
>TRINITY_DN195650_c0_g1_i1 len=225 path=[0:0-224]
ATCTGGAAGAAGGCTGACAGTTATAAGCAGAATAATACCCAGCCATGCGGGACCACTAGACAGCATTTGCATGAACACGTAGTACATCTTCTGGTAATTAAGAAAAGGCCAGATAATCCCTCCCCAGAGCAGGGAAAAGAGAATGTAGAACAGCAGCGACCCCCAAATCACAAAGTGATTTATCCATGTCCAGTAGCGTGTATCCAGTGCAAGCTTTAATGTAAC
>TRINITY_DN195651_c0_g1_i1 len=225 path=[0:0-224]
AGAAGGTGGTGGGGTTGGACAGGGAGTTTGTCTCCTGTATCCCTGGCAGGTGCTATATTGGCCCCATTGCAGCCTGTACTACCCCTGAGAGAGGCAGATGGTCCTCTAATACGCGTTGGATTGAGCCAGAGGGGGTTGGCACCAGGAAGGAAAGCCGAACCCAGCTGCCTCCTTGGGAGGCCAGGATTACTGGGCATTGGCTGGTAGGAGATGGGATGTTTGTGC
>TRINITY_DN195662_c0_g1_i1 len=420 path=[0:0-419]
CTCTGTTCCAGCCCCCTGTGCTAAGCAGGATAAACTAGTCCTAAAGCATCCCCAGCAAATGTTCATCCAGCCTCCAGTGAAGGAGATTCCACCACAACCTGCATCAAAAGCTTCTTCCGTGCCCAAACTGTTCTTACATTTGGGATGCTCCAACCTAAATCTGCTTTTACACAATTTAAAACCCATTTCTTCTTCTCCTTCTCTCATTGGCCATGAAGAACCATCTTCTCCCTGGCAGCAAATATTTGAAAACGTTTATTGTATTTTCTCTTAGTCCCCTTTCCTCTCAGCTTAAACATACACGGTACCTTCTCCCTTTCCTCAGACAGCTCGGATTCCAGACCATCCTCGCTGATCTCTGAAACTTCTGATGCCCCTTGAGTTTTTAAAAACCAGCCCATCTTGAATAGCAAGGGGGTG
>TRINITY_DN195676_c0_g1_i1 len=260 path=[0:0-259]
CGTCCTGTACCTGCAGGACAGAGCGCAGAGCCTTAACCGATAACGGGGGGTAGGATCTTCCTGGGTCACTGGCAGGGCAGGAGCTTACCGCTCTGCCGAGTGCAGCCTGTGAGACAGGATGGAGAGGGGGGTGGGGGTGGCACTAAGGACCCAATATTATTTATTTCATTTTATAATCTATATGCTGCCCTTCCCAGAGGCTATGGGCAGCTTACAATATATAAAATCATTTAAAACTAATAAGAAACCCACTAAAAGCC
>TRINITY_DN195626_c0_g1_i1 len=202 path=[0:0-201]
CATTGAGCTGTGAATGACTGGAGTGTGTTGCTGTCTTGCTTTGATTACCATGCAGTACAGGACAAGGCCAGGTACTTAACTGGCACCATTACAGAGCACATCTGTTTGCAAGCCACAAGCTTTTTCCAGGTTAACAGCTCTGCCGTTTGGCTCTGGAACAGGTGGCTTGTTCCCTCTTGCTGGCCTTGCTGTACAGGGTGGC
>TRINITY_DN195626_c0_g2_i1 len=261 path=[0:0-260]
CTGGCCTTGCTGTACAGGGTGGCTTCTGCATAGAATCATAGGATTAGCAGGAATCCCAAGGGTTTATCTAGTCCAACTCTGCCATTAAGCAGAATCCATTGCACCAATGATGGAGTCTCCACAACCTCTGTTGCCAGATTGTTCCACTGCCCTGGTAGCTAGAATATTTTTCCTAATGTTTAGCATAAATCTTTTCTTCTTTAATTTTAGTTGATTACCTCTAGCCTTTTACATATTTTAAAATTGTAATGATGTCCTCAG
>TRINITY_DN195643_c0_g1_i1 len=488 path=[0:0-487]
GGCAGGGGGCATTAGCATTCAATACATTTTAAATCCAATGAGAGAACCAATAATCAAATGTGGAATATAAATGCAGGTATGGGAGGGAGAGAGTTTGCATAACAAAAGAATTCAAAACCAATGTAAGGAACCACAGCAGGGAGGTATCAAGGACAGGCTGACTCTGTGCCCCAAAAGCTTACACAGTCTCACCCGCTAGGAGTTGGTCCAATAAGAGATCATCTGACCTACTCGCTCACACTCTCACACACACACAAAACGACACACACACCCCTTGATTATTATGGTTACACAATTACTTCAGGCAAGTTAGGAGTCTATTAACTTGGAGCCGCCCTGATTCTATGGAGAAGGGAGGGTTAGAAATGTGAATAAATACATTTTATTTGGCGAATGCTGTAAAAACGGATTGATTGACTGAATGAATAAATAATAAAGTGTTACAAAACTACTCCATGAGTTTAACAGCTGAATCACAACCTTCTCAC
>TRINITY_DN195656_c0_g1_i1 len=356 path=[0:0-355]
CAAGCAAAAGAACTATTCAAAACATTTCCATGTTTTGCTTACTGATGCAACATTTCCACCCATGTATGATATAACTTCAGTAAAATAACTACATTTCAGAACATGTTGAAGTTTGTCATAATTTATACACTTTTTCTGTCATGCTTCACTAAGGAAATTGAAGAGGTAGGATTTATTTTTTTAAAATTTACGTTAATAGAGTTCCAATGTTGTCATCAAATTGTGGGAGAACGTCACTACATAATATAGCTTATATCTTCACAATTGTTTTGGTTTTGGCTGCATCATTAGTCACTAATCATAAGCTGCCTTATTCTTGTACATTATCAGTGTCTAAACTTTGGGGCTGGAGGAAT
>TRINITY_DN195675_c0_g1_i1 len=210 path=[0:0-209]
CCTGTCTGGTCACTCCTGTGTGCATGAAGCTAATTGTTCTCCCCTGAACAGACACACAGTAAATATGCAGGATACACCCCTCCACCATTAAAGTCAATGAAAGCTTTGCCATTGACTTCAGTAGTGAAGGATTTGCACCCTTAGTTTTATAATGCTTGAACTGAGGCCAGCCATTTTGGCCTATTACTGACTTCTTTGGGAGCAAGGGGT
>TRINITY_DN195638_c0_g1_i1 len=256 path=[0:0-255]
TAGCATTCGAATGACTAGATGGGCCAAGCAGCTTCTACGGTGATTTCTTTTGTTCAGCTGCCTATGTTCTCTCAAACGCCTTCCCCGAGGGGAGTAGTGATCAGAAACTCTAGAAGTGGTACATGAGTGGGACTGAGGGAACCCTTCTTTCTGGACTAGATCTCCAGCCTTTACATACATACAAACACACACGCACAGGATCGATCAGGGCATAAACTTTCCGATCCAACTCCAGGAGCCAAAAAAATAAGTAAAA
>TRINITY_DN195669_c0_g1_i1 len=284 path=[0:0-283]
TCTCCTTGTAAAGGGGGGGGGAAATCTGATAACCCCCCCCCCCCGGGTGCCCGGGTGTGCCCCCCCCCCCCCCGCTCGCTGGCTGTAGGGTGTAGGAGTGAAAGCAATGGGAGGAAAGCAGCGGCGTTGCGGAGAATCCGGGACAGCGGGGAGGTGCCGCCGCCTGAAAGGCGCCGAGGCAGGGCCCGTGCCTGGCTCCCACGTTGGGAGTTTCCCGCAGCTGAGGCGGGGCAGCCTGGCAGGGGACGCTCCTTGCTGCACGTTGCAGGCTCTGCTATTCCCCC
>TRINITY_DN195617_c0_g1_i1 len=208 path=[0:0-207]
ACCCAAAAAAAACCCCCAACCAAAAAAAACTGGTATTAAAAAAAAAAAAAAAAAAAAAAAAATTAGAACTAAAAACACCAGCTCTGTCAAAAACGTCTATGCTAAATAAAAAGGTCTTGCAGAAAACACTCGCGCAGGGGCTCTATGAACCTTCAAGGGAAAGGCTGCATAGATAAGAAGCAGCACCAAGATTACCTCTCCACGTACC
>TRINITY_DN195673_c0_g1_i1 len=309 path=[0:0-308]
GCCTGCAACGGAGCCGGAAACAGCGTGGAGCTCGGCCCAGATACCAATTTGAGGAGCGGGGGGTCAGGGCCAAGAAAAAAACTGAGAAATAAAGGCTGATTGAGCCTTAGTATTGTAAGCCCCCAAGGGAAGGAGGGGGCAGGGTGGCCCAGCCGCACAGGGCGCCCAGAGGGGGTCGTGGTGCGCGAGTCAAGCCTGCAACTGAGCCCAAGAAGGGCCAGGGGTGCAAGGGGTACTTTAACAGCGGGGAGTGGCAGCAGCAGAGGGCCTCAAAGCACAGGTAAGTGAGGCCAGGCAGCAAAAAAGGAC
>TRINITY_DN195702_c0_g1_i1 len=205 path=[0:0-204]
CACTCCTTCAACGGAGACCACTACAATTCCAGATGAGGAGCTGGACTGGCTAGAAAAGCATTGTGTCAAAGTAAACAACGATCTTTTGATCTCAAAGGTCTTTTACTTTTTCTTTTATGCTGCATATGGCTCTCTTTATCCACTTCTCCCTGTGTATTATAAGCAGCTGGGTATGACGCCCAGCCAGAGTGGACTTTTAGCAGGC
>TRINITY_DN195620_c0_g1_i1 len=311 path=[0:0-310]
GGGTGGGCTTATTGAAAGGCAGGGAAAATCAACAGCTGTGTGAACGCATTGCTACACAGCAAGGCAAACCCAGATTAGGGAACAAGTGGGGAGTTTGCAAGCGGGCAGGGCGTTTGTGTGAATGAGCCACTTCATTACGCCTGCCTGTCAGATTTTGAGATGGGGAGAGAAAAGAGGGACGTGCATCACCTCAGAGGTGTGTTGGGGGAGGGGGGAGAGAATACTATCCCAAATGACCCTGGATATACTTTGCTGTCCAAGGTCATGCAATTATTATTTAATGGGATCCCACAGGCAAATTTTTAGGAACT
>TRINITY_DN195640_c0_g1_i1 len=226 path=[0:0-225]
GCCCAACGTGGGCCCAAGGCCCCTTTTTTTGGCTAAAAAGAGGGCCTCCGAAACCAAGGGGGGCCACCCCCCCTTTTTAAAATTAAAGGGGTTTTTTTTCTTGGGGGGACCCCCTTTTCTTTGGGGAAAGGAGGGGTTTTGTTTTTAAAGGGGAAAAAAAAAAAAAAAAACCTTTTTTGGTTTAAAATTTTTAAAAAAAAGAAAATTTAAAAAAACCCAAAAAAAA
>TRINITY_DN195663_c0_g1_i1 len=432 path=[0:0-431]
CCCGGCTTAGAAACTTTTCTGCCTTGTTGTGCTAGCACTGTAATGAAAGTCCCAAGAAATCAGTATTTTGCCAGCTGAGTTTTAATAAATAACTGCATATAACTGGCAAACCTGTCTGGCCAATATCAGCCCATGGTGATTTGGCAAGGATGAAATGTTCAGTCTTAAAATGAGTTTTTACTAGCCAAGCACAACAATGCAACAGGGAGTCTGAAAAACTAAGCACATGTTCTTAACAATGGCTTGGTTGGCATAAAACAACAGAACTGATTTTTGGAATTATATCATCTTATTGGTGGAACAACCTGACCTTCCTTGTTAACTGCATCTCTAGGGCATGCTCCTTCCAGCTGCTCCCTTCAGGGGTCTGGATACAGCAGAGACAGGAAGGGGAGTTAACTACTGCCTTCTTGAATAAGAAATGCAGAGCTC
>TRINITY_DN195652_c0_g1_i1 len=373 path=[0:0-372]
CTGTGCTACGGACTGGAGTCCCGGGAGGGATCTGGGTCCCTTTATTGTTTTTTTGAACCAGAACACAGCCTGAACCATTATTTTGAAAGTCTTTATTGAAACGGAACAGAGAAAAGTTACTGGTTCATAATAAAAACCGATGTGCCCAGTCCTAGGCTGTAATGCTGTATTCCAGGTCCCTACCTCTGCCAGCCCCATAGAAGAAGCAGTGCGAGTACATAAAAATATCTGGGAGGATTATAGGATGGCAGGAGCCTGTCCTTTAGTTAAGATGGCAACTTATTCTGTGTAAAAGTCCACACTAACTTTTAAACCACTAGGAGTTTTTGGTTGTGTGTAACAGTAAAAATTTGTTTTAGTGAAGAGGTTGCCA
>TRINITY_DN103691_c0_g1_i1 len=231 path=[0:0-230]
GCTTCCCTAGTGGACCTCAGTGGCAGAAACGGAAAACCACTTTTCTTCCTGCTCCAAAGCTACTTCATCAAACAGAAACTTTTCATGTCTGAATAACTAAACAAAACAAGTGTTTATGTCCAAAGGCCCTTCTGCATCTAGTGTCAGAAATTAAGGCTGGAATCCCAGCCCCAAGATGGAATTTGGGAGTGCTGCTGCCATTGACTTCAGCGAAGTTAGGATTGCTCCCTT
>TRINITY_DN103709_c0_g1_i1 len=246 path=[0:0-245]
CTTGGCTAGATCGAATCGAAGTTATGTCTTCCTGCCAAGAGATATCCATCAGTCTTTGCACCACCATAGCTCTTTCTATCAAAGAGAGCCTTTGGCTCCCTAATCCAATTATGTTCAGAGTACAGTTCACAAAGTTCAGCCAGGGGGATTGATAAATTTGTAAATGTTCACTCTCTTCCAGAACATGCATTTTTGGATAACGGATAGATGAAAATTCCAGCATCTTAAACCAATATCCTATTTGTC
>TRINITY_DN103756_c0_g1_i2 len=311 path=[0:0-310]
CCCCTCGGGTGTTGTTTTTTTTTGGGAGATTTTGGACCCCCCTTGGGGGTTCCCCTTTTTTTTTTTTTTTTTTTGGGTGGGGGGGGGGGGGGGGGGGGGGGGTGTGGGGGGGGGGCGGGGGGGGGGGGGGGGGGGGGGGGGGGGAGATAGGATTGTCCTAATGAGAACACAGACCCCCCCCCAGGGGCTGGTGGCAGAGCCAAGGAATTGTCCCCCCCCCCTCAGGTTTCTAGGAGAGCTGGCAAATCCCCCCCCCCCCGCCCGCCAGGGGGCAGGGCACACTCTGCCAGCCAATCCCTCTCCCACTGGGC
>TRINITY_DN103734_c0_g1_i2 len=228 path=[1:0-58 2:59-227]
TGCAAAAATTTGTTTTGTAATGGCTCTAAAAAGTAAGTGATCATTTTACTAAGACTCCGTATCTGGGCACCAAAGCAAATCTGTGGAATCAGTTTCACCTGAAAAACCTTAAGTGCTGGGCCACTAAATTACTCCCCACAGCTCCAAGGAACTGTAGTAGCAGCACAATGGATGCGGTAGCTATTTGTTCAACAGATCTCAGATGTGTAGACCAGGTGCCATTATAAG
>TRINITY_DN103734_c0_g1_i1 len=300 path=[0:0-130 2:131-299]
GTCCGTTAATCGTGGATGCCAAGGAACCCATCCCTGTCTCCAGACTTAGTATTGCAGGAGATGTTACTATTGGGGCTCCCAAAAGGCTTTATAAAAAATTATTTTGTAATGGCTCTAGAAAAAAGGCCCTATATCTGGGCACCAAAGCAAATCTGTGGAATCAGTTTCACCTGAAAAACCTTAAGTGCTGGGCCACTAAATTACTCCCCACAGCTCCAAGGAACTGTAGTAGCAGCACAATGGATGCGGTAGCTATTTGTTCAACAGATCTCAGATGTGTAGACCAGGTGCCATTATAAG
>TRINITY_DN103710_c0_g1_i1 len=253 path=[0:0-252]
CTCTAATTGTGACTTGTGGAGCAGGTTGCTTTGAAGTTAAACAGTGAACAAGACATTGGAGTGTGTGTCTTGACTCCTGGAAGCGTTTCCTATGAAGAGGCTCTGACAGTAAAAGGTTCAAGCACAGACTATAAATAAGTATTGTCTGAAGATCAGTTGTCAAGCGCTGAGCAGGAATCGGGGACAAGAGGTTGGTGGAGATCTTGGAAGCAAAGCTATTGTTTTTCCTCACTTCTTAAAAAAAAGAAAAAAA
>TRINITY_DN103710_c0_g2_i1 len=243 path=[0:0-242]
GATTACAAGGTGACTGGAGTTCAGACGTGTGCTCTTCCGATCTGGGGACAAGAGGTTGGTGGAGATCTTGGAAGCAAAGCTATTGTTTTTCCTCACTTCTTAAAAAAAAAAAAAAAAAAAAAAAAAAAAAAAGGAAAAAAACTTTTTTTGTGTAAAGTTCTAAAGATCTATATATGAACAGTCCACAGAGTGGACAAAATGACACCCCCATAGCGTTTCATTGTCTAATGATTAAAAACCCGG
>TRINITY_DN103706_c0_g1_i1 len=205 path=[0:0-204]
TATGCATGAGGGGATGTGCCAATGCAAATAAGGGGAATATGCAAATTAAGGTTAGCCCATGCCCCTGTGGCACTGGTAGGTCTCCGAAGGCTGACACCTCACTTCAGTAGATCTCAGGCCGGGCAAGTGTGGGCACCCCTGGGTTAGATTGTAGCTTGAAATTATCCTAAAAGTTGACATCTGTTGCTCTGATACTGGTGTTCCC
>TRINITY_DN103706_c0_g2_i1 len=240 path=[0:0-239]
CCCTACACGACGCTCTTCCGATCTCTCCATAGCAATAGCATTTTTCTCAAGGGGATTTGTTGCACTTGAATATCTTAGGGTGTTTAGTAAAAAGCATTTAGCTCTTCACCTTCATAGACGATTAGAAAAACAAACACTCAAGCCCATCTCTTCACAGCTGCTTTACACCTTCACTGAGACACCTGTGTGTATACACGCACCAAACTGCAAGTTTGAAGGGAACACCAGTATCAGAGCAAC
>TRINITY_DN103695_c0_g1_i1 len=354 path=[0:0-353]
CTCATTGATGCTGCTAAGCCAATTTCAGACTGGCTTGGGGCAAGAGTCCCGTTGAAGTGAATGGAACTCCTGTCTGTGCTGTTAGTGTGGTGGATTGCAGAGGATCACACTGCCTGTGCCTGTTATTCAAATCCCAGTCTTGCAAAAATTGGACCCATAACTGGCCACTGGCAGGGTAACGTTGCTGGTGAGTTACTGGCCCCAATCAATGGATTTATTAAAGTTAAATCTCCTCAGCAGTCCAGTAAGAGATAGTCTGCTCTGTCTACCCTGGATACCCCCGCAATGACTGACTCTGCCTGACCTATGCTACAGGCTGCTGGCAGGAGTCCCACCCCACAGGAGAGATGGCGT
>TRINITY_DN103703_c0_g1_i1 len=231 path=[0:0-230]
CTGCCTATCCAGTTAATTGGATTACCGTTTACCGACTACTGTTTTACCACAATGCCAATTAAATACTGTTTGACATTTTTTTCTTTCTTCCATTCCTCCCTCTTTCCGGATGATGATTGATTATTATTTATTTAGTATTTATTATTATGCAGTAATGTGGTATACAGTAAACGGTCATTCCAGTTTGGCAGTTAATCCTCACAGTTAATGAGTAGTTACCGAATAACCGCC
>TRINITY_DN103721_c0_g1_i1 len=205 path=[0:0-204]
AAATCAGAGACTTCGATGAAGCCTTGAGCAGACAAATAGAAGCAAATGCCATTGTGTTTGCTGTTCATATTCCTCTGCCTACCAAGGAGATGAGTCCCTGGTTCCAGTTCATGCTGTACATTCTGCACCTGGACGTAGCCTTCAAGATGAACAACCACATCAAAGAAAACGCTGAGATTACGTTGGACGTGTCCTTGGCATATCG
>TRINITY_DN103721_c0_g2_i1 len=381 path=[0:0-380]
TTGGCATATCGTGATGACATGTACAGTGAATGGAAGGAAATGGCACATGCAATAGAGACTCGAAAGCTAAAATGTGCCTTTCCATATCCCAAAACCATAGAGAATGAAGGCCGTTACTATAACTGTGATGTACTCCCGTTTATGGAGATTGGAACCGTGGCTCATAAATACTACCTCGTCAACATTCGAATCCCTGTGATTGAAAAGAAAGGAATCAATGTAGGAATTGGAGAAATAAAGGATATCCGCCTGGTGGGCATCCATCAAAATGGAGGCTTTACAAAGGTGTGGTTTGCGATGAAAACCTTCCTCACGCCCAGCATCTTCATCATCATGGTTTGGTACTGGAGACGGATCACAATGATGACAAGAGCTCCTGTC
>TRINITY_DN103768_c0_g1_i1 len=496 path=[0:0-495]
TGTAGCCATAACTTCTAAACATGTTGCATAATCTTTCCTGCACCTTTTGTCTTTTTAGATAAAAATCCCTTTGGAAGCCACAGGGACTGCTATCCATCCTGTTTGGAAAGGGTCTAATGCACTGTGGACACCACCAGGATGTTATTAATAGTTAATAATAACAGTATGAAGAGCTGAGTGCACCATGGCCTTCTGGTTTCTCATGTTCTATTATCATCTGAGCCAACCCAGAAGGGTATAAATGTGTCCCCCAACAAAGTGTTGTTGACCTAGACTTGAACTGGAGCATTGGTGGTACAGATCTGCTAGCTGGCTCTGCAGCACCACTACGGTACGCTAGCTAGAAGTTTGCTTTCTTCCTCCCTGACTTCTTGCTTTCTGTTAGGGCCACATCTCTACCTGTTTATGATTACTCTTCCCATCCCTCATTTATAGTAATTGTTAATAATTTTATTTCTATACCACCCCCTGCCAAATTGCACCTGGAGCACCTCAC
>TRINITY_DN103746_c0_g1_i1 len=206 path=[0:0-205]
CTTGCATGAAGATAGGTTATGGAACTGAATGCTAAGGGTATGATCCACAAACTGCTTAGTGCAAATACCTATTCAAGTGAATAAGAGTCACATCAGTACAAAGAACTAATGTTGGTGCTAAAGTGTGCAGATCGTTTGTGGAGTTCTGGCATACAGGCCATCTATTGTGCAGTTCTTTCATTAAAAATGTGTTCTATAAATGTGCT
>TRINITY_DN103737_c0_g1_i1 len=581 path=[0:0-580]
CCCTTATAAAGAGAGGGTTTGTACCCGCTGGGTGCCAACTAGGTTGTGGGGTGTACAGGGACCCCTTGCTACTTTGGTAGAGAGAGAAGTGATACTTCCGGGGGGACCCCTGTGATTCTATACAAGGAGAAAGACACTACGTTCTATCCTGGTCGGGGGGGATATCTCTATATCTGTGCAGGGAGACGGGTGATACTCCCCTGCAAGGAATCTGCTCACGGAGCACAGGGGTAGGATTATACCCTCTTGCTGCTCTGTATTAAGGGAGGGATGTGATCTCCTTGCAGGTGTCTAAGGGTCTCTGGGAAGGAAGGGTTGTTACCCTGCTTCTGCTGCTCTGTATAAGGAGAGGCCTATATACACACAGGCATCTTTGTGGAGTGCACAGGGAAAGGACTATGCTATGCGAGGTATCCAAGGGGGCAGGATTATGCATGGGGTGGCCAGATATGCAAATTTTGGGACACTTATGAGAAATACAGGTTGCAGCACTGCATTGGAGGCAATTTCTCATAAGTGTATTTCTCATAAGTGTCTTAGAGTTTTCATGTCTGGCCACCCTAATTATACACTCTGCTGCC
>TRINITY_DN103708_c0_g1_i2 len=387 path=[0:0-286 2:287-340 3:341-386]
GCCAACTTGGATATTGTACTTTTTGTGGAATTATAATCTCATTGTTTGCTTTTGTTTCATTTAATTATCATCCAAGGATTATGGCGACACAGGGCTGATTTGTGTTCATATCTGTTCATATAAACATCTTAACGTATAATTAAACTGCCGAGGATCATGGGGGTAAGACTCTGAGCAGAGTCTTCGACTTCAAGACAGTTGATCTTGGGCTGCTGAAAGACAGACAAGCAGTTCCCCACCATTATTTGGGGACAAGACGTCTCTCTCCTGAGAGCACTGAGTCAATTTAAAAAAAAAAAAAAAAAAGGCTTCTGAATAAATTAAAAAAAAAAAAAAAAAAAAAAAAAAAAGGGGGGGGGGGGTTCGTTGGGAGGGGGTGGGGGGGGG
>TRINITY_DN103708_c0_g1_i3 len=255 path=[1:0-36 2:37-90 4:91-254]
AAATTAAAAAAAAAAAAAAAAAAGGTTTTTAAAAAAATAAAAAAAAAAAAAAAAAAGGCTTCTGAATAAATTAAAAAAAAAAAAAAAAAAAGCAATCAGGTTTGCAAGTTTCCTTTGAATCCGGTTTGTGAAGACAGCATAAGATCATGAGCCAGAGAATTCATGTGATGGATTTATTAGGAGCTGTTAGGGTGTGTTCAGACATGACCCTGGTATGGTTTAGCCCACTTTAGCGTGATTTAAACTGGAGCCGCC
>TRINITY_DN103708_c0_g1_i1 len=505 path=[0:0-286 2:287-340 4:341-504]
GCCAACTTGGATATTGTACTTTTTGTGGAATTATAATCTCATTGTTTGCTTTTGTTTCATTTAATTATCATCCAAGGATTATGGCGACACAGGGCTGATTTGTGTTCATATCTGTTCATATAAACATCTTAACGTATAATTAAACTGCCGAGGATCATGGGGGTAAGACTCTGAGCAGAGTCTTCGACTTCAAGACAGTTGATCTTGGGCTGCTGAAAGACAGACAAGCAGTTCCCCACCATTATTTGGGGACAAGACGTCTCTCTCCTGAGAGCACTGAGTCAATTTAAAAAAAAAAAAAAAAAAGGCTTCTGAATAAATTAAAAAAAAAAAAAAAAAAAGCAATCAGGTTTGCAAGTTTCCTTTGAATCCGGTTTGTGAAGACAGCATAAGATCATGAGCCAGAGAATTCATGTGATGGATTTATTAGGAGCTGTTAGGGTGTGTTCAGACATGACCCTGGTATGGTTTAGCCCACTTTAGCGTGATTTAAACTGGAGCCGCC
>TRINITY_DN103683_c0_g1_i1 len=207 path=[0:0-206]
TCTAAACCTCCATCACAATGCGCATCTCCTGCCCTCTCTGAGAAGAACCCAAGATCTAAGCACAGCAACCAGTATGTCACAGCTCTTTGATTCAAAAGATTCTGAAGACCTTTTGCAAGCAGCGCACCCCTTTCAGGTCATTGCAGATTTACTGTGTAGGGAGCAACACTGGACACAGCTTCACGGCTCCCGGATTTAGAAAGCAAC
>TRINITY_DN103686_c0_g1_i1 len=342 path=[0:0-341]
ATTTTCTATAAAGAAATAAAATCCTTTTAGGCAGAAACTCCTGCTAAACGCATTCCCCGCCCCCGATTGCCACCAATGGGAAAAATGCAATGAACATGGGGCCCTGCTTTTAGGATTTAATTACAAAATGCACTAAATGCCAGAAATGAAGAACACTGACCATTTCCTTGCTATGCATCCAGAGTATGCTGCAGGTAATGTGTTTGGTTGCATTTAGAGATTTACAACCAAGATTCAAATAGCTACAACATACATGTTTTCAGAAGGGAAGAAGAACATAGCCTGAATTTCAATATTTATTTATTTGCATTCCCCCCCTTCCCCAAAGACAGATCGGAAGAG
>TRINITY_DN103717_c0_g1_i1 len=247 path=[0:0-246]
AGTCTCTAACCATAAAACTTCTGAATCTCGTTCTCCAAGGATCCCCGCCAAGGCCTTTTTTCCTGACTTGAAGGCTTGGCTTTCCTTCCCTAGTGACCTTCTTCCCAAGCTTCCTTAGGTAGAGGGGCAAGAGAGAGGCCAATGCCTTCCCAGCCCTGCCTCACTCCCTGGGAGAGGCCTCCGAGCCTTTTCCAGTGCTTTCACCTGCAGAGAAGCTGGCTTAGCCAGCCATGGACTTCTCTATGAC
>TRINITY_DN103700_c0_g1_i1 len=227 path=[0:0-226]
TGAGGATTCTTAAGCCCAAGGGACTTGCGCCTGATCTTCCAGAGGATCTTTATCACTTAACCAAGAAAGCTGTTGCTGTTCTAAACATCTTGGGGGAAACAGGAAGGAAAAAGAAGGCAAATTCCGGGATTGGAAGAGCGGCGTGTAGGGGGAGAATTTTGGGGGCGCCCGAACATTTAAAAAAAAAAAAACCCGTCCCATCACTAGGACTACACATCGACGCCGTA
>TRINITY_DN103711_c0_g1_i1 len=368 path=[0:0-367]
ATCTACACTCTTTCCCTACACGACGCTCTTCCGATCTCTCTCGCTGAAGCATCTCTTCTTGCAGTCTGAAAATAAGAGTGGGAGATAATCAGCTTCAGAGAAAGCCACCATCTGAGGCTGAACTCAGATGGGCAGCCACGCCCAACCACCCACCCCCTTGAACAGGAAGCAAGGGGGTCTGGAAAGAAAAGCCGTCTCGTTTCGGTGGCTCTGGCCTGCGTTCTTTATTTAGGTTTGCATGACTGGCCTTTGAAGCGTTCTGCCGCACCAGCACTTCAAAATGCTCAAAACCCCAACACAAACTCCTTCACCGGACAGCCTAGATTAACACTGTTTTGGTAAATTCAAAGCCTTACATTAAGAGATCG
>TRINITY_DN103685_c0_g1_i1 len=259 path=[0:0-258]
CTTGTTTAGTTCACTCCCACAACAGCTCTGTGCAGTAGGTTCATTGTTGTTCCCGTTTTACAGATGGGAAACAGGCTGGGAGAGATTGACTTGCCCAAGGCCAACCATTGAATGTACATGGATGACAGGATTTGAACCCTGGTTTCCCAGGTCAACACCTTGTCCACTACACTACACTGGTTCTAGTATACATGGAAAACATTATGAAAATAAATGCTTTGTAACTGAGGGGTTTTCTTGGCGGTTTAAATTATCCCAG
>TRINITY_DN103690_c0_g1_i1 len=225 path=[0:0-224]
GGAGGAAAAGTTTATTAATGGCTATTAGCCAAGTAGGTTTGGGGGACATAACCTCTTGCTGTTGTGGGCTGGAACAACAGGAAATGGATCATGACCTGTCACGTACTTCTCCCAAAAGAAAGAGATAGGTCACTGTCAGAGACAAGATGCTGGGTTTGATGGACCATTGGTCTGACCCAGTATGGCACTACTTATGTTCTTACATGTGCAGTGCGGAGATGGCTC
>TRINITY_DN103689_c0_g1_i1 len=390 path=[0:0-389]
ACCAGTTTAATTCTTGTATTGTAGACAGTTTTACAGCCAGCTAAATGGGAGTAATTTAAACTGACTTGCTGTGTGTGAATGGATGCTAAGTAGTGCAGAGGTCCTTAGTTTCAATCTTTGAATACTGGGATAGTTGCCTACAACTAGATGGATTACATTGAGGAGGAGGAGTGGTGATCTCTGGGGAGTGGCATAAGCACTGTATATGGATTCAGGAAGGCCAGCTAGTTCTAATTTAAACCAGTTCAAGCAGTAGTGTAGGCCTGTCCAATGTCAGGAAGATATTTCATATGATGGTCTTTAAGGGTTGGCCAATTCTTGTGTGTGCAGTACTCGCTCTAAATTGTATTTGGACTATGTACTATGTTGGTCCCAAATGGTAGAAATGGT
>TRINITY_DN103778_c0_g1_i1 len=456 path=[0:0-455]
GAGGGTGAAAGTTTTTTGGGAAAGTTTCCCGGGTCGGCGAGAACCCGGCAGAAACCGCGCTTTGCGCTGCGGAGCCTTGGGACTCCAGCAAGGGGGAATTGAGGAGTGGGGATCCCCCGCGGCTGCCAGCCCTTGAGATCAGTTCTCCGGCGATGTCTGGCCCCACCTGGCTTCCCCCAAAGCCGGTGGGGTCTCCTAGCCTCTCTGTCTCTGCCGCGGCACTCTGCAGACCCCAGAAGATTTTTGCTGCTGTCTCTGCTTCCCCCAAATCGGCGTACGTGACCCCACAGGAGAACGGGACCATGAGCGGGACCGGACACGGACCTCGATACCAGCCTTCAGGCCCTGTGGGGCCTCCTTCATGTTCCCAGGATTCCTTGGGGCCAGCTGAGCATCACTACCCATCAGCCCCTGCGGCCAAGGACGAGCGGGCGGGTGCCTGGGGCGGTGCCCCCC
>TRINITY_DN103778_c0_g2_i1 len=215 path=[0:0-214]
AGGCAGACGCTTGAGCTGGAGATCCGCCATACAGCACGTTCTTGGAGTACGTGCCGGAGCTGTACGTGGCAGGTTTGGCTGGGAGATAGCTGCCAGAAGAGCTTGGTTTGTAGGTGGCAGGAAGCTTGGGGCCACCAGGCTGCACTGGGGCCGGAGGATAGGGGACGGATTCCACGTTCTGCATGTGGTATCCTCCAGGGGGGGCACCGCCCCAG
>TRINITY_DN103682_c0_g1_i1 len=417 path=[0:0-416]
CAATACACAGGCAATCTACCTAAATCTGGGAAAACAGAAATGAAATCATTGACACCAAACTTCAAGAAGCTGCATGAAGCTCACTTTAAGAAAATGGAGTCTATTAGTGACTATATTGAGAGGAAAAATAAGCGTATTGAAAACTTCGGTAATTCCATCAATGAGGTGAAGACATTGGCTACAGAAACAAAGCACTCAAAGGCATCTCGCAAAGCAACTCCGCAAAGCAATTCAAAGACACACGCCAGTGGAAAAGTGTTTTTACTCAGTCCATACCTTCAGAGAGCCAGAGATTCTGCTACTTGTACCCCTGCTAGCCAGAGGCATTCCCCAAGCAAATCTCTAGGCACTGCAAATAGAAGTATTCTATCTCAGAAATCAGTATTCAGCTCCTCTGCGCTCTCAACAATCAAGATG
>TRINITY_DN103758_c0_g1_i1 len=406 path=[0:0-405]
CCGATCTCCGATGTGGCTGGCCAACTATTATTACTGTGCAGACAAAAGACCAATATGGTGATGTGGTTCATGTTCCTAACATGAAGGTGGAGGTCAAGGCTATTCCTGTTTCCCAGAAGAAAACCTCTTTGCAGCAAGAACAAGTAAAGAAACTGCAGCGGATACCAGGCAGTCCTGCAGGAACTGCTTCCTCTTGCACTGATATGACCTTTGGAGGACTGCCTTCACCAAAACTGGATGCTTCATATGAACCAATGATAGTGAAGGAAGCTCGCTATATTGCTATTACAATGATGAAGATATATGAAAATTATTCTTTTGAAGAATTACGTTTTGCTTCACCAACACCTAAAAGGCCCAGTGAAAACATGCTGATAAGAGTCAACAATGATGGTACTTACTGTGC
>TRINITY_DN103758_c0_g2_i1 len=282 path=[0:0-281]
AGTGATGGATCCATTGACTTTCACTATGCCTATCTGCTCACTCTGAAGGGAAGGGTGGCTACGAATACGAAGCCCTGCACTGTCCTTGGCCACAAATTTGCGAACCTTGTTTGGCTGAGGATCTGCTTTTACTTTCATTAGTTGTGTTCCAGGTGGTATCATTCCTTTTGGAGGGTCTTTTACTTTCACTTCTAGTCCAGCATCTATTTCAATGCCATCGATAGTAACATGGATGGTATAGAGACCAACTGCTCCTGGAGTCCAATTTGCACAGTAAGTACC
>TRINITY_DN103758_c1_g1_i1 len=212 path=[0:0-211]
ACTGGATCCTGGTACACAGGCAATGAAATCCTCCAAAAATGATTGCTCGTTGCTTTGTATTTGCAATGGGAGACTTCCTTCAAGAGCCTCCAAGATAGTTGGAGAGTGAGATAGTGCCAAACCTTTCCCAAGGATGCCTGCGTGAGATTTACACACCTGCAATGCAGCCTCTTCAAGTATCTCAAGATCTTCTTCAAATTCATAGATCGGAA
>TRINITY_DN103761_c0_g1_i1 len=457 path=[0:0-456]
AGAAGAGGAAGAAGAAGATGGTGAAGATCTCTATAAGCGGCCCCTCACTTTGGAAGACTTGATTTGCTATAGCTTCCAGGTAGCAAAAGGCATGGAGTTCCTGGCCTCCAGAAAATGCATCCATCGGGACTTGGCAGCCAGGAACATCCTGCTCTCCGAAAACAACGTGGTGAAGATATGTGACTTCGGACTAGCTAGGGATATTTACAAAGATCCTGACTATGTACGAAAAGGAGACGCAAGGCTTCCACTCAAATGGATGGCCCCAGAGGCAATTTTTGATAAAATCTACACAACGCAGAGTGATGTATGGTCTTTCGGGGTGTTACTGTGGGAAATATTTTCTCTAGGTGCCTCACCATACCCAGGAGTGCAGATAGATGAGGACTTTTGCCGTCGTCTCAAAGAAGGAACACGGATGAGAGCGCCAGAGTATTCTACTCCCAGATCGGAAGAG
>TRINITY_DN103723_c0_g1_i1 len=534 path=[0:0-533]
GTACACCCAGGGGTGGGAAACCTCAGGCCCAGAGGCTAAACATGGTTCATTGCTAAATTTTACTTGGCCCCCTTCCATTTCCTGGAGGCAGAACTGGATCCTGAGGCAGATCCAAGTACTAAAAGGCTAAGCTCAGGGTAAGGGAGCAGAGATGAAGGCATGTGCACATAAAGATAGATGACAGAACCATGGTAGAGATTGTGACTTATCTAATTGGGTAGTGGAGGGTTGGGTTCCATTAACTTAAGTTTTACCACAGTATAGCCAGCTTAAACGCTAACTTTATTATTTGCCAGAAGCCCAAACACCTTGATGTAGAAAACATAGTTTGTGATGCAAAATGTAGTCATTCCCATGGTGGAAAAGGAGGATGAGATGCAGGTCATACATCAAATAAAATTCTGATACTGTAAAATGTCAGCATTGTGCACAGCATATTTTTGACTTGTGAAACTGAGTCACATGTACTGTTTTTAACAGTGCCCTTTAAAAAAAATGTCAAATCTTTCTTTTTAATCCGTGTAAATAGCTGCA
>TRINITY_DN103723_c1_g1_i1 len=249 path=[0:0-248]
TTCCGATCTGCCAGATCCAGGAATTGGGAAAGGGGCCAAATAAACACCCTTGTGTTGGATTTGGCCCATGGGCTTGAGTTTCCCCATCCCAAGGAGTAGGGAATTGCCCTGGTAAAAATCTCGGTACTATCTCTCCTTCCTGCTAGCTAGCTTATAGGGAATGAGAGGGAGCTGAGTGTTTCATTAAGGTATTGCACTGGCCCAAGACCTTCCTAAGGAAGAATACAATGGAATATACTAAAGTAGAGC
>TRINITY_DN103735_c0_g1_i1 len=253 path=[0:0-252]
CACCAATCGCAAGGCATGCTTCCAGGAAAGTAGCTGAGATGCTGCCAATATACTTCTCTCAGCTGAGCAGGAGTGCTGGAACAAGAGTTTAGGTTACCATGGTCACAGCAGCAAAATTCAAAACCAAGGGGCTCTCCGCCCATCTCCCCTCCTAGACATGTCACACCAGTGGTCACCAGAAAAGGTAGCTGTCTAGGCCAGGTTTAATCCCAGGGCTGTATCCTTTGGCTTCAGGAACCCCATTCTCAAGGTC
>TRINITY_DN103735_c0_g2_i1 len=239 path=[0:0-238]
ATTGGTGGCTAATGCCATCAATCTGTGAAACATGCATTGTGATTGGTTGCAATCAGACATTGATCCCAATGGATAAATTCTAGAAAGGGGTGGAGCTGTGACTACTAATTGAAGATAGCAGGAGTTCTAGAGCCAAGAGGGGCAGGGTCTTTCCATCTCAGCTGGGAGTGCCCTTGGCCCATCCCCTAGGGAAGTGTTAGTAAACTGGGGCTGAAGCTGCCCTGGACAAGGTTGGTCCC
>TRINITY_DN103715_c0_g1_i1 len=202 path=[0:0-201]
TGGGGATTGGACCTTTATCTCGACAACGGGAGCTAGCGTTGTGGACTCTGTATATATCCCAGCAGTATTAATGGCCAGCTCGCTGGACTGTAAGAGCCTACCATTTAGTTGTAGTGACCACCAACCACTAGAGTTTATCATTGATTATGATCATGATCCAGCACAGTTGAAGCTTATTAACTCGGGTTTAGCCTATTTATCG
>TRINITY_DN103715_c0_g2_i1 len=296 path=[0:0-295]
CGGGTGGCTTTTACGAGTCTAGCCTTTTTATTTAATTCTGACTTACATTTTCTGCATTCGCTGTCACACCAGAGAGCAGAATTTAGATGGAAATTAACTGGGAGGTGAATAAATATATTATCCCTGGGTTGGACCATACATTTGTGAAAAAGAGGAATTACGTTATCCACACTTGGATCTAGCTTCAAGTATTCTTCCCCAAGTAATATATTGTCTGCTGAAAAATGCTGACTAGTGATTACTGCTATTTTGTTATTCCATCTAGGGGTTTTAAAACCCTGAGGCGATAAATAGGC
>TRINITY_DN103743_c0_g1_i1 len=382 path=[0:0-381]
GCTGTCTAATGGGATATCTTCCTCCTCACACTGGATAGGCAGGATCAGTTAAGACTGACAGCCTGTGCATGCTTTCACTGAGCCCTTTGGTACTGGTGAAGGAAGCGAGTGAGCTCTGGGAGGGGAGATGAATTCGATTGCATACGCCCGAAGGATGGTTTCCCTCACCCAGGCATCTGAAGAAGTCACTGCTCGGAGAAGAGCTGAAGCCTCCCCTCAATCATGTCTGTGGCACTTGGGAGAGGCCAGGATCCACCATGCCAGGGGTTTAGACTGTCTCTTCCCCAAAGGCTGAGACCTCTTGAAGGCAGGCTGTTCTCTAGCCTGCTGCTGGTGTTGCTATCTTTTCTGGCTCTCTTTTCTGGTTCAGTGACTAAAACGT
>TRINITY_DN103743_c0_g2_i1 len=209 path=[0:0-208]
CTGGCATTCAATAGAACCGCATCCAAGAGGTAAGGGCCAGCTTTTTGCAACTTTCCTTTATATGTTCTGCTCTCCTTTCATTGCCCACAAGAAGGCAGCCCTATGAAAACTAGAGGCTAAAGCTGTTGCTCTCAGAGCCAGGGAAGAGGCATCATAATTCTGAGAGCCACATTAACCTTTCTGTCTAAGGGATCCTTGGCGAATCTCTC
>TRINITY_DN103749_c0_g1_i1 len=268 path=[0:0-267]
TCCGATCTACCGCCTTCTGAAGATGCTCAAGCAAAGCTCCAGGAGAAGGGGGGAGTTGCATAACGTTGGGGGCAGCGACCAAGAAAGCCCTTGTTGTGCGTACACGGCTGACAGATGGCAGTGGAGCGTGAAGGGAAAGGCGGTCTGTCCAATACGTGGGGCCCGGACCGCTTGAGGCTTTAAAAAGGTGAAAACTAGCACCTTGAGTTGTACCCGGAGAGCTATAGGGAGCCAGTGCAGACTCCGCCGGTGCCAAGCCGCCGCATTC
>TRINITY_DN103779_c0_g1_i1 len=224 path=[0:0-223]
CTGGGGAGAAGGGACGCACAGGAAGCTGGGCGGCTGCTTCGGAGGCTTCTGGGAAGCCCGGGAGAGGCCCCAGGAGGCAGAGGGGCAGTGGCACTAGGTCTTCCAGGGCTCCTCCTCAGCAGCAGCAGGGTCAGAGTCTAAGGAGTTGTGGGGCTGGGGTTCCCAATGCCCCACCCTCACTCCTAGGCAGGGGCCCAGGCCGGCTGCCCCGACTGCCTTGCAAC
>TRINITY_DN103751_c0_g1_i3 len=314 path=[0:0-36 1:37-67 3:68-313]
AAGGTGACTGGAGTTCAGACGTGTGCTCTTCCGATCTGGGGAGGGTTTTTTTTTTTTAAACTTTCTTGCTGGGGCTTTTAAGTTTTTTACATTGCAGCCATTTTTAAATGGCTGCAATGTAAAAAAATCCGGCACCCCAGAATCCGGTACCCGGTCTGGATTACCGGGTCGAATCTGATAATGCCGGTACGCCCAGTACCGGCATTATCGGATACCGGATTCCACCGGTTTCCCACCCCTATTGGTTACAATGAAGTTGGTAGCAGCAGTCAGCAGAGGAGGGCTGACAGTAAGAGTAAGGGGAAAGACTAGCG
>TRINITY_DN103751_c0_g1_i2 len=302 path=[0:0-36 2:37-55 3:56-301]
AAGGTGACTGGAGTTCAGACGTGTGCTCTTCCGATCTTTTTTTTTAAACTTTCTTTCTGGGGCTTTTAAGTTTTTTACATTGCAGCCATTTTTAAATGGCTGCAATGTAAAAAAATCCGGCACCCCAGAATCCGGTACCCGGTCTGGATTACCGGGTCGAATCTGATAATGCCGGTACGCCCAGTACCGGCATTATCGGATACCGGATTCCACCGGTTTCCCACCCCTATTGGTTACAATGAAGTTGGTAGCAGCAGTCAGCAGAGGAGGGCTGACAGTAAGAGTAAGGGGAAAGACTAGCG
>TRINITY_DN103751_c0_g2_i1 len=217 path=[0:0-216]
CTCCCCCATTCCACCCGCGCAGCCTGGACTCGGGGAGGGTTTGTTTTTTGTAACTTTCTTGCTGGGGCTTTTAAGTTTTTTACATTGCAGCCATTTGGGCATATCAGAAGCTCTCTCCAAAGATTAGGGGCGGGAAAACCGGCAAATCCGGCATCCGACAATGCCGGCACGCCCAGCACCGGCATTATCGGATACCGGAAATTCCGGTAGTCCCGAG
>TRINITY_DN103728_c0_g1_i1 len=217 path=[0:0-216]
ATCTGTACATGTGACACCACACACGCGCACACACACCGGAGGGGTGCTAACTTCCCCATGGGCCGTCCTGCCGCGGCATCCCCTTCCTCTGTCCTGTTCGTGCCACGGTGAGGAAAGCCCCTGTAAGGCTGCGGTGTCTGCCGAGCAAGGCTCCAGTTGCCGGCTAGAACCCGCCCAAGGCATCCAAGCGTGGCCTGCCATTGAGCACATCCCGGAC
>TRINITY_DN103729_c0_g1_i1 len=256 path=[0:0-255]
ATTAACACTTTTCCTTGAATTATATGCGGTGGTGGATGACTGTGGAGTCCGTTGTGTTTGACCTCGTGTCCCGTGAACTGGCAACGATAGGGTACATTCAGTGTAGGGCAATGAGGAAGCGGCATGAACGGACATATGTTCCATATATTCCCTGGAGTGGCAGAATTGGGCAGATGCGTGAGGCAGTGACCTGACTGCTGGACGGGTGCCCTCCGCACAATATGGTTCAAGGACAAGTCTCAGGAGTGGTGGAACG
>TRINITY_DN103692_c0_g1_i1 len=1742 path=[0:0-1741]
AACCCACATGGCCCAGAAGCAATTGTACGTTTAGGGTCGCTGAAGTCAGGTGAGTACGCCCAACGGAATACAAGGTGCATCTTGGCTTGCTGTAGTCTGACTCCTAACTACTGTCTCCATGGGAAAAGACAAAATGACACTATAACAAAATGTTTTTTTCCAAGGACCTTTTGTATTTGTAGCGAGAGGCTATTCTAGCTGCACAAGGAAGGTCGAATTTTGGATTTAAACACTTTCTGACAAGGCCATCTTAGACAAATAAATGCAGAAGACTTGGGCAGCTATGGAAGGTCTGCAACCCAAATTGTGTTGGTGCTTTCAGGGGTATTAATACACAAGGAATTAAAACAGCCATTTTATAACTTTAATGATGAGACATGTATGCAGCTGGGTTAAGATGTTTATCATTAGGAACAAGGACTCCGTGGGAGACGCACCAAAATCCAGCCATTTTGGATTTTTTTCTATACATTTCTACAGTGTATATTCACACCTGCTATACAGACATTCCTGACCTTGTTTATGTGTTTACACTACTTTGAAACATTTCAGCATAACAAGTTAAGATTCTGTAACAAACATCAGAAAGCTCCTTCCCCCTCCCACCCCATACAGCTGTCTAAAAATAAGAAGGAACAAATATATTTAAATTGCAGAGTTCCATCAAGAGTCATTTAAAGGCTTCCTCCATCTTACGTAAGGGGCCACATTCAAACCTTTCTTGGCTTTGGAAGCAGTGGAATTACACCAATCTGTTAAAAACTGGAAGTGTTTCCACAGCAGCTCAAATGTTAGAAAACCGAAACCATGCCCCCCACGAATACAACCTACATACCACTTAACTCCTGTGGGCTTCGGCTTGAATGGGGCTGAGACCCAAAGTTCTGGTATTTCAATACAATCAGAGCTACAGCAATAGTCTACTGAATGTCATCTTAAGTTTACCATAATAAAAATCTGTCATGTAACATACTTCTATTAAGAGACAGATGTATAATGGACGGTATTGAAACCAAAAACAACCCTGTTTATTTAAAAAAAAAAAAAAAAGAGATATGCCACAGCAGTTAATCAAAACTCTGTTGTGACAGATCTACTGCACATCAAAAACGTGTCAGTCTTTAACCCAGAAGCATTCAAAACCTTTCTAATCAAGCTTGCATGATGAACAGACTCATTGCTTCATTTATTTTGAAGGGAACTCCCAAAATAGAAGGGTTGGACCCAAATTCCATAGGTGTCTTTTCCTAGGATATTAACGGGAGCTGGGTCAACACAAACCCTTCCACTGGAGATCAGGAAACTAAACTAGGCCCTAGGTAAAGGGCAAGACAAGTGCAGTTTGGGTTCATCTAAAACCACGGCTGTGTAAACAAGTGATTCATCCACTACTGAAATTAGGAGGGAGTGGGGGGGTAATAAATAGTCCTATGTAGTTTATGCTGCACGACACTTTCTAGTTTCCAAGTGGACAGGGGGAAACCACTCAGCTTTAAAGCTGGATTTCCCAGAGGAAGCCCCACTCTGGAGAAATCCGGCAATACGGATTCAGTTATAGATCCACTGTGTGCAGCAGCAGAGCTCCTGCCCCCCGGCCCTCATTTAAGTACCCTACAGGCTATATTATTGTGCACTGAAACTTGGTCATAATCTACTCAAATCTCTTGAGCTAAAAGTCTGAGAAGCATTTTCAGTTCTCTAGGAGCCAGATGCTCCCGCATGGTTCCCCCTCTCTCGTTTAG
>TRINITY_DN187278_c0_g1_i1 len=425 path=[0:0-424]
TCTGGTAGGGTGGGAGGGTTCATCAAATTCTGAGACTTTTAATCACTTTCCCAGCACTGTTAGCCTGGACATGCTAAACATGTGTGTGGCGGCTCCGCAGATCGAACACAGGCTCAAGCAGGCTATCATTTCGTGTGTTAACACCCTTAGTTTCAGCATACTTAATCTTAGAAACCCCTTTAAACGCAGAACCAAAGCTCACAGGTCTGATATTTCCTGGTTTTAATTATCAGTCCCATTCAGGAACAATTCCTGCAGTAAGCAATAAGATATGCACTGCCTGAATTACGTTGAAAGAAAAAGTTGCTTTGACTTCATAACATCATACTTTAAACGCAAGTGTTACAGTAGTGACACAAATTTTAGTGTCACTTTACAACTTCTTAGCAGTCCTTCATAAAGCAGCTTTATTTTTTAACACAATC
>TRINITY_DN187217_c0_g1_i1 len=255 path=[0:0-254]
ATTGACTCTAGTAAACCCTTTGGGTGTTGGTCACATGACAATGTGAACTATGGGTATTAATCACATACAGATGTGAATATTGGTGTTAAATCACATGGCGATGTGAACTAGATTATTGACTCTAGTGCAAGTGGGAGACTGAAGGAAATATGCCCTAGCAGCAATAATAAAGTTGTTATTTATATTTCCTTATATCATGATAAATGTTTATTATTCATGCTAGAATTGTATTAACCGGAAACATAATACATGTGT
>TRINITY_DN187264_c0_g1_i1 len=204 path=[0:0-203]
CCCAACATGAGATGGAAAATAAAATTAAAGCTAAAATTAACTTCCTCACTTATTTGAAATTAAAATCCAGAATCACGAATCATCATGACTGGCCACATTTCCCAAGACAACCTACTCCTTTGGAAGTGGGACTATTCCAACGTACCAGTGACGCTCCAATCCTTTCCAGACTACACATCGCAATTAAAGCGATCTCGCGTCCAC
>TRINITY_DN187270_c0_g1_i1 len=279 path=[0:0-278]
GCCTGTTGATCCAATCTAGCCGCAGGTCAGGATAAGTACTCCAGCACAAGAAAATCTTATGGTGACCTTCCTCCTGCCACCCTTAAGCCACAGCAGCCCTCCCGCCAGCCGCGCCCAGTCTCAGATGGCATCTTTCTTTCCAACTCATTGCAGCCACCCTCGGTCAATGCCAACAGTACTGCTTACAAAACAAGCCAGCCCCCTCCCCTACCAAACAAATCAAGTTTCTTCCATCCCAGCAACTCTAAAGGACCAAACGCTTACACTGGATCAACAGGC
>TRINITY_DN187194_c0_g1_i1 len=416 path=[0:0-415]
TCCTGGTATAACCCTTCCTCCCCTTTTATTATGGTAGATCATGCCCCCCCCCGCCCCCCCTCTGACTTGGGTGCCTCCCATTCTGCCCCCCCCATGGCACTAAACTGCAGTTCTAGTCACAGCCACAAGAGGCTGCAGCGAGCAAGCTCTATGGCTCCCCCTGCTGCTGGGCTCTGCCCACTCCAGGCAGACAACCCCCCCCCACCACCACCAACCAGCTGCAGGGAGCTCCCCCCACTTCCCTGGCTCCTCTCCCAGCAGGGGGTCACGTCCTCAGCAGGAAGCGGGGGCGGGGGGGGGGGGGAGGCTGGAGACTGAGCTGCGCTTTGTTCCCAACTCCCCTAGACCTGGTACAGCGGAAAAACCCTCCCCTCCCAGCCAGACCCCCGCACAGCCAGATGCTAAGGGGCAGCGGC
>TRINITY_DN187219_c0_g1_i1 len=275 path=[0:0-274]
CTACGTAATTTTATCAAATACCTGTATGCTGGGAATGAATTTAACACAGTAAGAAAGGTATGCTTTATTTTAAGCACTCACTATTCAATGAAGTGTTTTAAAGCAGTCTATGAGGAACATAAAACCATTGTGATTTGTTAACATTAATCTTTTAGATCTTGCAATCCAAAGATTCCCTTACTTTACATTAGCACTGAGAATTGAAAAATTCAGACTAACTGTGTTAAAATGTTTTGTATAGTTATGTTCATTGAAAGCATGCAATTTGGGAAGAC
>TRINITY_DN187277_c0_g1_i1 len=337 path=[0:0-336]
GCCTCCCCTTGCTCCTCCTTCCCCCATCTCCTCCCCCCGGCCCCGCAGCCTCTGTCTGGGCCGGGCTCGGGCGGAGACTCGGACGCGCACGGAGCAGCCACCAAACTTTGCCGAGTGGCCGGCGCGGGGGCCATGTGGCTGCTGTGGCTGCTGCTGGGCTCGGCGGAGAGCCAACTGTTACCTGGAAATAACTTCACAAATGAATGTAATATACCCGGAAACTTCATGTGCAGTAATGGACGCTGCATCCCAGGAGCCTGGCAGTGTGATGGACTGCCCGACTGCTTTGATGAAAGTGATGAGAAGGAATGCCCAAAAGCCAAATCCAAATGTGGCG
>TRINITY_DN187242_c0_g1_i1 len=266 path=[0:0-265]
AAGAGCAGAAAGAGGGGAGCAAGGCCACAATGAGCCTTTTAGATGAATACAAGGTGTTTGTGCTGGATGCAAAGGAGGCCAGTGGAGGCAGGGCTGAACATGATCAAAGCATGGAGCGCAGTGAATGATCTTGGCAGCTGAGTGTTGAACAGAAGTGAGTGGGAGGCCATGAGAAGGAGGTTGCAGTAATCAAGGCAAGAGAGGACTAGAGTTTTGGCCATGGAAGCAATAAGGAAAGGCCGGAGATCGGAAGAGCGTCGTGTAGG
>TRINITY_DN187265_c0_g1_i1 len=236 path=[0:0-235]
TGCCCCCTAAGTCATTAATCAGAGTATACATCACCATGACACAGGTCACCAAACAACAGCGATAGGGTGACAATTTTACAGCATTACTTGTACCATTCTTCACTCTCCCATGATGTGAAAAATAAACTACTTGAAAGAGGTAAGCAAGTCTAGGAAAACATGATTAGGGCTTTAAAAAAATGTCAGGCTGGCTTTGCCAATCTACACTGTCATGAACATTATTAAGTGTGAAGCAT
>TRINITY_DN187228_c0_g1_i1 len=225 path=[0:0-224]
TCTTCCGATCTCCAGGCTGATGATTATGAGGATGATAAGCCAACCAACTACAGTGAGCGCTACTCAGAAGAGGAGCAGCATGAAGGTGAAGAAGACAGACCAACTAATTACAGCATAAAATACAATGAAGAGGAGCACCATGTAGACCAGCCTATTGACTACAGCCTGAAATATTCAACTGAAGTTCCTTCTTCTTCACAGAAACCATCTTTTACTTTTTCCAAG
>TRINITY_DN187228_c0_g2_i1 len=207 path=[0:0-206]
CTAATAGAAGAGGAAATAAATCAGAATGAACAAAGGCAGTCAAGAAGTCAAAATTCAACCTATCCATCACCTTTTGGAAAGCAAGAGTGTGTTTCTCCCTTCAGATCAAGAGGATCAAACAGTTCAGAACAAAATAGAGGAGGTTCTACTCATAGCATGAATCAGAAAGTAAACCAGTCCCTGTGCCAGGCTGATGATTATGAGGAT
>TRINITY_DN187280_c0_g1_i1 len=300 path=[0:0-299]
ATCCTCCCCCTGCCGTATCGTCAGGTCGTGCGCGTTTTGCCGCCATCAGACGTGAATGTGGCCTAAGTGAGGAAACCAGGAGCGTGTCAACTGAGACGACAGGAGGATAAGGTGCAGCGTGATTCAAAAGCATTCCCGCCACTGGAAAGACAGAAAGCCACAGCGGGAGCGGAGCCTGCGATCCTGAATCCAGCTCCCAACCCCTACTCCTCAAACAGGCTCCAGACGGCAGTCTATGCTTACAGAGGCTGGGCTGTCCTCGTGTTTCTTTGGCTCAGAGGGAGATCGCAAGTCATGATC
>TRINITY_DN187211_c0_g1_i1 len=268 path=[0:0-267]
GGCCTAGGTAATGATTATGGATCGTGCCATCTTTCACTCTGTTAACACGATCCTGCATTACAGGATCAAAACGTGCCAACAACTCTACTAGGCCAAGAAAATTTCCATTATTTGGTGTGTACAGAGTATCTTTGCTGCCACGAAAACCAGAATTATGACTTGCCAAATACTGAGTAATAGCAAAGAGACGCTCAAGAACATTTCGCCATCTTTGTCTTTCACTGTTAATGACAGATTGACTTACTCTGTCAACGGTTGTATTGCTTGC
>TRINITY_DN187223_c0_g1_i1 len=209 path=[0:0-208]
CTTGTGTTAAACTGAATTTAGATTGTTTAGTAACTGATAAGACTGTTATTGGGTTGAGAATCTGACAATGACTTAACTGCAATTTATTTAGGCTTTGTCTTATTTTAGTGACTTTTATGTATATTGTCATTTTATTATACGTAGTAAAACTATTTGGAGTCTTGACTCTGTTTTAGACAGAGGAACTTTGTTTTCCTGGCCTAACCATA
>TRINITY_DN187238_c0_g1_i1 len=608 path=[0:0-607]
CTTCCGATCTGGGGTGGGCATTCTGGTGGGGGAGGGTATAGTTGTGTGGGGGTTGGATTGATGAGGGGTGCATGGGCATTAGGGCAGAGGATTTGCAAGGGGTGGGCAGAAAAAAAGGAGTGCATGGGTGAGAGAGGTGGGATTTTCTTTTCATATGTAATGTGGTGATCTGTTTGTTGTTGTAAGCTGCCCTGAGCCAATGTTGGGATAAGGTGGGGTATAAATCTAAAATAATAATAATTCCCTTCCTCCTCTCATCAATCCCAGCTCCTTCCCGGTTAGGATGGACTGAGGTGGCCTGCAGCCTCTTCAGCTACAGATAGGCTAGTAAGGGAGGCAAACAAAGGAAACTGGAAAGGGAAGCAGATTCCACACACTGGGTGCTGCCAGTCAAGTGTCCCACCCCCAAACTGCTCATGTATGGCTCTAACCGTTCCCTCCACTAAAAACCTCCCTTTCTCCACCCCCAAGACCTGTCTTTTTACTTTTTAACCTCTAAAACTGTGTAGCAATCTACCACAGCTAGTAATGCAAAAAACCAGTAGGTTTTGGGTTTGAATAAGATAACTTTTTATTGCATGGAACTTATGATTTAATCATATGTGCTG
>TRINITY_DN187190_c0_g1_i1 len=204 path=[0:0-203]
TTCCGATCTCAGGGATTCAGGCTAGAGCTCCTTCTCTCTCCAAGACTAGAATCAGACTCCTCTTCAGGACCCTGGCCAGCAGTCTCCTGAGGGAGCCTTCTGTCAGCCTCTCCCAGCAGGGCTTCAGCACTGGACAGCTGCCCTGGCTAGTGGCTCCCAGAAGACGTTGCCTGCTCAGCTCCCAGGCAGAGATTGACTTGCTCT
>TRINITY_DN187243_c0_g1_i1 len=234 path=[0:0-233]
GGGTGTTGGAGGCGCTGCTGCAGGAGGCTGAAGGGACAAGGAGAAGACTGGGAAATGTATCCCGAGGAAGAAGCAGTGTCGTGGGCCACAAGGTCAGAGACTGGGGAGAGCTGGAGGCAGTAGGGCTGTTTGCGGCCTTTCTCTGGAAACAGCCCAGCAGTGACCAAGCCAGGGAGCCCTGCGCTATGGAACGAAGGGGCCTGTGGGCTTTCATTGGAATCCTTTAACCTGCAG
>TRINITY_DN187229_c0_g1_i1 len=629 path=[0:0-628]
GGAAGCGGCAGGCAGCGGAGGAGGAGCGCTACTTCAGGTGAGTTGCTGCATGGCTGGATCCAGGCTAGTGTAAATTAGGCCTGTTCTGACCCTTAGACAGAGCCGTATTAGGCACCTCAGTGCATGTCTGTTAATTAACTCATCTTGGACTGTGCTTGATGTGTGCCTGTTGCAAGCTCTGTCCCACACCTACAGCCTTGGTGAGCTCAAAAGTTCAGAAAAATTGTGAATTTTGGTCTTGGACTAGCACTCTCCTCTTCTCCAGAGTGGGGCTAATTTGGGAAACCAGGTGCCTCCAGGGCAATATGCATGCTTCATATGGCTTGTATCATAGCTCCTTTGCTGTGCCTGCCCCCGCTTATCAGCTGGTCTTTCTACAGAGCACACCTGCATCTTGTGTTAAGCAGCATGCTTTCTGCTGCTGAAACTGGATTTGTATAGATCAGGCATTTGAGCCATTGTATTAGTCTCTGGTGAGAGAATAACTACAGATGTTTTGAGATGTGACTGATGGCATCTAAACATGTCTGGCTTCAAAGTCTGTCATTGCACTACTCTTGAATTTGTACTTTGCTTCTTCAGGGAGAAGGAAAGAGAACAGCTGGCTCATCTGAGGAAACATCATCAGA
>TRINITY_DN187226_c0_g1_i1 len=364 path=[0:0-363]
AGCCCTCTGGCATAAAGAGAGTCTTGCTGTAGTCTATGACCTGGTAGGGAGTGAAGGCAGCATAGCCGCTCATGGAGTACTGGTCCATACTCCACCGCTTTATCACCGAAGAGCCACAGACAGCCTGGATCTTCTTCTTGGGCAGCTGATGAACAGCTGAAAGGTCATCCAAGACAATGTCAATGATCTCGTCATGGCTGAGGGCTGTGAAGAAAGCGGAGTCATCTTCATGGACGTAGGAAGCCAGAAGGACTCCTCGGCTACTGGTGGGATTGCGTTTGAGGTAGTAGATGAATCGTGATGGGCGGTCTGTGGTGGACATCCCACTACGGATGCCTTGCTCCTCCCAGAACCTCTCGGTGCA
>TRINITY_DN187247_c0_g1_i1 len=255 path=[0:0-254]
GCTGGTCGCTTCCCAGTCTCTTTGTATCCTTCACTTGTACTAAGCGGGAATACTGCTTGTGCATCCAATTCCATAAACCCCAAAGTTGTTCCATATGAATCCACCAAACCTTCCTATATGCGGTATCTACCTGCCGTTCCAAGTAAATTTGTATGTGCCAAACTCCAAACCTTCAAATGAAATTCTGTTTTATATGCTCGAGCAGCTCATGTTTCAACTAGGGCTGCCTATATCTTCCATGCTAGGTGGGTTATT
>TRINITY_DN187191_c2_g1_i1 len=202 path=[0:0-201]
CAAGTTTAAATATTGTCTTAAAATGATACACTTTTTAAGATAAATTCTTCTTTATAAAATTGTCAAATGAATATGTTTAAAATAAAAATGGATAGTGATAGCCAGCAATATACATCTTCAGAAGATGAGAATGCAGTCCTCACATATTTTATTTATTTATTTTAAATTTGTTATCCCGCCCTTCTCTTAAAAAAAAAAAAAA
>TRINITY_DN187196_c0_g1_i1 len=207 path=[0:0-206]
TGGGGATAATGTACCATCCCCTAAAGACCACAGTGTCTCTTGTCTTCCTCCATTATGCAATTTTCACAGTTTCTTATCCCAGAGCATCCTTGTCTCTCCCTCTCCCTTACTTCTCAAAGTCATGGCAATGTTTCTGATGCTACTGACAAGGAGAAACTATTCATAATAAAATTAACAGCAACAACAACACTACAGGGAAAAAATAAT
>TRINITY_DN118923_c0_g1_i1 len=287 path=[0:0-286]
CGGGCCAACAGTTTACTGGCTGCAGCATTCCTGTCAGAGGGAGGCTGCTACTGGACACTTTAGGGTCAAGTGCACAAGTGGCCACAGGACATTTATAGAGGGAGACAACTAGAGCCCTGCAGGAGCTCCAAAATCAAAGTTTCTTGGGTCTGATCAGGCTCAGTCTGGTATCCAGGGCTCCAGAGCCAACCTCTGTTGGTCACCCCTGTCTGTAGGAGTTTGCTTTAGAAACACACACCTCTAGAGCACGGCAACTTGATTTTTAAAAGCCCACCCTATCCCTTAGG
>TRINITY_DN118872_c0_g1_i1 len=784 path=[0:0-783]
CAGAAATATTAAAAACAGCCAAAACAAATAGATAAATAAAGTACATAACATTACAATCTAATTCATCAGTCGGGGACACAATTCTTTTTTGACTGTACTTTGTACATTTGTCATGGCTCAAACACTGTAATGATTGCATATAACTGCATACACTCTATTTAACATGTCCTTAGTTTTCATATCCAGTTCTCAACATTCTTGCTCAGTTTCAAAAGTAATATTCGAATAGGTAGGCCTTCTTTGTTCATGACAAGTAGTCATTCTAATCATGTTACTTCAAAATCCTGGGATTTGTCTCTGATGTTTGTCAATATTTTTTTCCATGGTAAATACAACCATAACCTACAATTGTAGGAATTCTTTTGTCTTTCCAATTCCTTGCAATGACCTGTAAGGCTGCTAATAGTAGGTGCTCACAAGTTTCTTGATATTGTTTAATCAGCGGTACGTCAGGAAAGATACCACACGAAGCCACCATTGGGGAGAAGGGCAGAGTGAGTCCCATTGCCTCTTGGATTTTTCCCCAATCCTCTTTCCAAAACTTTTGTATTTCCACACAGAACCACCAACAGTGGGTATAGTCACTTTCCAGTCCACACCCTTTCCAGCATTCCTTCGAATGTCCTTTGATAACATGACTGATTCAACTTAGGAGTTAAATAAAATCGCATCATCAATTTTGTTTGAATGTCTTTTACTTTCCATCAACTAGAACTTTCATACATGCATTGGAATATCTGACGTTTGTTACTCTTAATGAATTTAATATAAAACTCTCCTTCCC
>TRINITY_DN118931_c0_g1_i1 len=267 path=[0:0-266]
TATGACCGTCTCCCAGGGGACTTTGGACTTTTGAGTGTTTAGGTCACATCAGTCATATTTTTTGCTTTTTCTCTGCAATTTGAACGTTGAGAATTCCTTGATTGTTAATTCAAGAGTCATCTGTAGGCCAAGTAAAATGGCTCCTTTAGATACAACTCAGAAGCTGTATATGTCATGCACCCCTGGACTAACTGTTCAGTTAAACACTTGTTCTGTGTCTTAGTCTCCCAAAAAGGTTGGTGATGACATTGCCAAAGCCACTGGTGA
>TRINITY_DN118892_c0_g1_i1 len=407 path=[0:0-406]
CGGGGTCAGCGCTGGCTACAAGAGGGAGTGCCCCCAAACTGAGCCCCACCCCCGTGCGGCTGTAGGCAACACAGCGCCCCCTAGCGCTGCCCTTGGAGAGACCCCTACTAATTCAGTGCAGTATAGTGCCCCCTAGGTCTGGCACTGACATGGGGTGAAGGGCATCCACTAATTGAGCCCCCGCCCCTGCTGTATGTAATGCAGCGCCCTCTAGGTTTGCAGTGACCTACTGAGCCCCCCTAGGTTATTATTATTATTATTATTAACAAACATTTATATAGCGCCAGCAGTGTACCTGGCACTTTACGGTCCCTGCCCCTAGGGCTTATGCCAATGCCAACCCTGAAACATGTATTTTTTCATAGGTGTTCCTTCCACATTTGCATAGGTGGCCCCCCCTAAGCCCC
>TRINITY_DN118868_c1_g1_i1 len=209 path=[0:0-77 2:78-208]
GCCTGGATTTTTCCTCCTTGCATGGATGCTACTCCATGCCCATCTATCCAGTGTTATTCCTATCCTTCAATAACGATTCTTAAAATCCTTTCCTTATACCTACTACATTCCCAACACCACTGTTCTGTATTCCAGTCCTCAACACACAGACACACAAAAGGTGGGGGTTGCTTCAGGCTGGATTATGCTGGCAGGGGCCAGGGACCACT
>TRINITY_DN118868_c1_g1_i2 len=207 path=[1:0-75 2:76-206]
AAACCTCTTGCTATGAGAAACACTACCTCTTGAAACCATCTATATCCAGTGTTAATCCTGTCCTTCAAGAACTGTCCTTAAAATCCTTTCCTTATACCTACTACATTCCCAACACCACTGTTCTGTATTCCAGTCCTCAACACACAGACACACAAAAGGTGGGGGTTGCTTCAGGCTGGATTATGCTGGCAGGGGCCAGGGACCACT
>TRINITY_DN118868_c1_g2_i1 len=276 path=[0:0-275]
CCGATCTGCATGCACCAACATCTGTGGAAGATAAGCTTTCTTCAGGATCGTTAGCACCCTATTTAAATGGAGAAGGTCCTCCTTTGTAAGGGAGTTTCAGTGTGAACTGACTTACAAAGAAACCTCTTGCTATGAGAAACACCACCTTTCTTTTTGCAAAACCTTAGGGGAAGTACAATCTCATGAATTCCTTCAGAACTCAGAATTTAACATCTCAGGGCACTCAGGCAGAGTCCCTCATACACATACCCACATGGGGGTCTCCTTAAGGATACA
>TRINITY_DN118868_c1_g3_i1 len=256 path=[0:0-255]
GCCTTTTTAAACTGAAATAATAATAATTATTATATGTGTGATGTGAAGCACACTCAAAGAAAATCCTCAAACTCACATCCATACATTTTTACTTAAAGACCTAAAATTTTAAACACCACAAATTTTGTTACACACCCATACATTCACATGAAGCCGACATACATTGTTTCTTGCAGACATCCAGTATTAAGCTTACACCCAAATGCATACACCAACATGTGTGGAAAATAAGCCCTTTTTAGGATTATTAACACCC
>TRINITY_DN118852_c0_g1_i1 len=286 path=[0:0-285]
TGTTATTAGTTTCCAGCCAGTCTAGAATCCTAGAAACAGAGTTGTAAAGGGACCTCCAAGGATCATCTAGTTTGACCCCATGCTTGGATGCAGGATACGTTCCCCACCAACATTCAATGAGTTTGATGTTTAGAAAGAGAAATGAAGAAATACAAGCAAGTTAGAGCTCAGCTTGGGCCAGAAAGTTGGACACGAGCCCAACCGTATTGGGTTGCTGCAGCTAGGATTTTCTGAGCCCGGCGTCTCTGCTTGGCTCTGTCCCTCCCTCCCCCCCTCACGGAGTGCC
>TRINITY_DN118887_c0_g1_i1 len=207 path=[0:0-206]
CCCCTCCCAAACAGCAGAAGTGGCCGTACTCAAACACTTCTATGCTTGCTGGGCAGGCTGAATGGGCAGTTAGGCTTGGAGCCGACCATAGGCTAGTTTACCTGCTGTTCAAGCTCGTCTTCACCACCAGAATGGGGCTTTTTAAACTTAAGCCACAACTTAGATACGTTGGAGCACAGCCAGCCCAGCAGCATGGAAAAATGCCGG
>TRINITY_DN118921_c0_g1_i1 len=337 path=[0:0-336]
AGTTCGGGCCTTTTCTATGGCGGCCCCCTCAACGTAGAACCTGTTCTTTCCAGATTCCAGATGTTCATCTCAGTTCCTCCCTCCTCATCTTCAAAAAGCACCTGAAAACTTGTTTGTCCTCCAGATGCTTTTAGAGGATTTGCTGCTGATTGCCCTTCATGTTTGTTGGTTGTTTTTTCCTTTCTTCCTGAAACATGGAAGTTGTCTGGAGCTGGAGGTGAGACTGTCAGGGTGTTCTGAAGCCTGGGCACTATAATTGTATATCAGGTGCCAGGCTGGTGGGGTCTGCACACAATCTCACGCAGTCTCCGATTGCCATATTTGGGGTCAGGAAGGC
>TRINITY_DN118921_c1_g1_i1 len=390 path=[0:0-389]
GGAGTTCAGACGTGTGCTCTTCCGATCTTTCACACAGGTGGGAACATCTGGGGCAATACCCCCCGCCTCCACCCCCAGAGTCTGCACTGACTCCCAGTAGCTTAATGGGCACAATTCAAGGTGCAGTTTTCTCTGCAAAGCCTTCCGCCTCCCCGGTTCCCTCATGATCCCAGAAGTCAGCCAGGAGCACACTCTTGCAAGTATTAAAGGCTGATAGCTGTACATTTGAGCTTTATAATGCTTCAAAAAGCACCTGAAAACTTTTTTTTTATTCTCCAAGTGCTTTTAGAGGATCTATTGCTGTATTTTTTCCTCCCCGTTACCTGTCCCTTTTAAATTATTTGGATATCTATTTAAGTTATGGTGTTTCATTGCATTTTAAACGCTGCC
>TRINITY_DN118921_c1_g2_i1 len=250 path=[0:0-249]
CCGTCAGGTCTGCCTTGAGGCATGTTTTTCCCTCCTTCCTCGCCCAGTAAAACAGCCTCCACAACCCTGTTGTCCTGCAAATTAAACCAATTAGCCCATTAGCTCCCTTCCCCCCACACCCGCTTCCTGCCGCTAAATTCTTCCTGAGCAGCAAACTACTGAAAACTTTGAAAGACAAAAGTTTTGGAAGATGTGGACATTCTTAACCACTCCCCTCCCCCACTTAATATCGGGATGAGATACATCCTCT
>TRINITY_DN118884_c0_g1_i1 len=294 path=[0:0-293]
AATGGAGTTCAAGCTGATTAAGGCTTATGTTATGCACTCATTGCTAAGGACCCATCTACAGCTGCCTCAGCTTACAGATGGGGACACCAAACTACAGACTATGTGGCTTCCTATCACATGCCAACTCAGTAGCAGGGCTGATTCAAAAAGAGGTAAGCTACACCTATGCAAATCATATTCAGTTACATAAACTGCCAGCCACCGATTACTGAAATCTAGTCCTATATAAACAGGGGCAGAATGTAGGATCCTGGCTTTTAGTGCATTAACCTCTAAGACTCGGTCTCTTCACCG
>TRINITY_DN118843_c1_g1_i1 len=345 path=[0:0-344]
AAAAAACATGACATAAAAGGAGGATACTAAAATACCATCACAGAAATCTCCCCCGACCCAGGTAAAAGTTGCTGTCTCGGCCCTCTAACATGTGAAGCCTTGCAAACAGTCCCCATTTGTAATAAAGGCTTGCTAAACAATCTCTTTTCTTTTTGTAAGTGCTTGCATGTGTCCTTCCTTGCTGTGAGGGTTTTGCAAACAGGCTCTTCCCTCATTAGGATTATTTCTGACCAGTTCTCAACACTCACATCAGATGCTGCCTCTACTCCAGTCTTTGGGGTTCTCCTGCAATCCTGCCCCCTCCCCCATTACCTCCGATTCCATTTTGTATTTTTCTGTGAGATC
>TRINITY_DN118905_c0_g1_i1 len=238 path=[0:0-237]
CAGCCCCGGGCTCCCCCGGTTCTGCCGCTGCCCCTCAGTCCTGATCCACAGCCTCTGCTATCCCAGCTCTGGGCCCCCCCCAGCTCTGCCACTGCCCCTGCCCCCCCACGCCTGCCCCAAGAACTGGACTCAGTCATTCCTCCATCGGGGGGGGGGGGGCTGCTTCATTCTTTTTTCCAAAAGGGGCCCGAACAAAAGATTGGGGGGGGGGACAAAAGTATTTACAATATGGGAAGAC
>TRINITY_DN118905_c2_g1_i1 len=251 path=[0:0-250]
CGGCACTCCGCTCAGGTCCCCGGCCCTTCCTTCATTCCCAGGGAGCTCTGAGCCGGCCGCATCGGCCACGCCTGCCTCCAGCCACACCCCCAGCACAAGGGTCGGGCTCTGCAAAACGGAACACCTACCTGCTGGGATCCTACCACCGAGAGGCAAAGAACTCCAGCCATGAGTCCCAGGCAGGGGCACTGCAAGGCAGAACGGAGGGGCAGTGGCAGAGCTGGGGGGAGCCCAGGGCTGGGAGAGCAGGG
>TRINITY_DN118918_c0_g1_i1 len=441 path=[0:0-228 2:229-440]
AACATCACAACTTTCTTATAGCGCTAATTAGAATGCTACAGGATCTCAGCTGACCACAATTGGTCTAAAAGATAACAGCTTGCTATAACACCTTATCTCAGTTCAGTACTGTGTAATAACTCAGATTTCTTCTACTTAATAGTTGGTACAACTTTGTATCCATCTCCTCCTGCGTAAAAGAAGGTACCTTTGAGCTTTCCTATCCAAGCTGCAACATGCCACAAAAGGCAGCACCCCTGGGTGCATTGACACGAGCTAGGGTGGGCTCCAACGCCTTGTCATGGGCAAGCACAGCCACCACACTTTGGGCTGACCACACGCTCCATTTCCCCTAAAACCATCACCAGCCCCTCCACACCCCGAGGGTGGGCTGAGGAGCCAGCCACATAGGGCAGGATGCCCGGACTCCTGCTGTGTTGCAGGATTGGGCCCGCTGCTGCT
>TRINITY_DN118918_c0_g1_i2 len=257 path=[0:0-228 1:229-256]
AACATCACAACTTTCTTATAGCGCTAATTAGAATGCTACAGGATCTCAGCTGACCACAATTGGTCTAAAAGATAACAGCTTGCTATAACACCTTATCTCAGTTCAGTACTGTGTAATAACTCAGATTTCTTCTACTTAATAGTTGGTACAACTTTGTATCCATCTCCTCCTGCGTAAAAGAAGGTACCTTTGAGCTTTCCTATCCAAGCTGCAACATGCCACAAAAGGCGATCGGAAGAGCACACGTCTGAACTCCA
>TRINITY_DN118874_c1_g1_i1 len=222 path=[0:0-221]
TGTAGTTGGTCCAGGAAAAGATATCACTTTACTACTTTGTTTCTGTTGAGACAAAGACCGCATATACTAGGATTGAGACTACTAAAATCATGAATAAAGGATACAGGAGGGCAAAATCCACCAAGTAAACAACTATACTTATAAAGAAAAATACATATCTTTTATTGGAGTACGCTGTACTTTTTAGTGGGAGTAGTGTAGGTTATAATAATATATTTTTAA
>TRINITY_DN118859_c0_g1_i1 len=213 path=[0:0-212]
CTTACACTAGGATGGGGGGCCCCTCTGGACCCCGCGGCGCCCCCAGGAGCCGGGGCTCCCTCCCTTCCAGGCCCAGGAGAGTTTTGCAAACGCTTCTGCTGCCATTTCATGGCCCTTCCCAGCCCCCCGCCCCCCATGCAGCCACGGGGGAGCGGGGCAGCCCCCCACACACACAAATGGGGGCAGCCGAAGAGAAGAGGGGGCCGGGGGTCT
>TRINITY_DN118869_c0_g1_i1 len=366 path=[0:0-365]
CCCAGAGAATCTGGCCTACTCTGTGCCTAACACAGGAGATGCTTTTCAAAATGGGTGTTCTGCTTCCCTCAACAGCCGAGGAAAACAGCTGCTTACCTTTCTCTACCCCTCATAACAGGCAACCTATCAACTCCCAGAAACCAACAAATAGCTGGTATTTCCTTTAAAAACCATAAGGGGAATTAGTTGTCCAGCACCTATTGACTTTCAATTGGATTTGGAGGCAAAGCTCCCTTAGGTCCCTTTCAAATTCCCAACCTTAAACCCCAACCAGGAGCCAACAAAATAGTTAAGATGATACCTTTTATTGGACCACTTCTGGATACAGAGGTTGGTCTGGAAAGAGGCATCATTTTAACTGCTTTG
>TRINITY_DN118841_c0_g1_i1 len=307 path=[0:0-306]
GTGTGGAGGGGAGCAGGGCGGCCACTAGGCTGGAGGCTGGCTTAGGGGGAGGCGGTGGCTGTCGAGGCCCTGTGGGTCACTGGGTGTGGGCCCCGGCTGGCCCACTCAGTTTACTGGCACAACGGGCAGTGGGTGAGGACCGGAGTGCAGCGGCGCGGTCTACAGATGGGGTGGTCATCGTTGTTTCTGCAGCCCAAGCACTGGCCTGATGCTGTACGGTCAGTAGTTAGAGGCAGGTCCCTGCCGGCCGGAGGAGTTTGCGAGGGAGGAGAGACAGGGAGATATTCATGCAGCCTCAGGGGATGCT
>TRINITY_DN118895_c0_g1_i1 len=228 path=[0:0-227]
GGGAGCTGGGAAGCAACCACCCATTCGGACTTTGGTCCATACAGAAATGGGAACAGTTAATTTGGCTGCAATTGCTAGATCACGCCCTGCTTTGTACTGGCAAAAATTGAGATCTTAGTTCCCTGGGCGCCTCCCTGCGTGGGCTTTGCTGGAGGCTGAACAATCAGAGTTTTATTTTGAGTTTTGGTTTAATGCTACTAAGAATTCTCTCCCGTCTACTGGACAGAT
>TRINITY_DN118888_c0_g1_i1 len=339 path=[0:0-338]
CTGGACAACACCCTCCGAGGTCTCTGTCACCTGGGCCAGAGCTTGCAGCTCCTCGCTGGTCATGAGTCTAGCACAGAGAGCTCCCTGCCCTGAGGGGTTTCCAATCCGAGAGAGACAAGGGAAGAAGGGAACATAGGCAGGCATCCCGGGAGTTGAGAAGTTTGGTTACGGGAGAAGACCGCGAAACCAACACACGTCTATGGCCGAACACGGCTGTGTTCATATTTGGTATCAAACCGATCGCTAACAGACCGTCCCAGACCGACTAAATGACCTCACCCCAACTACCTGGGAACAGAGGGCCAGGCCGCGGTGCACGGCCGGGAAGAGGTGGCCGCA
>TRINITY_DN118851_c0_g1_i1 len=314 path=[0:0-313]
CGGCCACATCGCTTCCGACTGCAAGTTCGCCAGGTCGGTGTTCTGGGGCGGGGGGGGCTGCTGCTATTTCCTAGAAACCCAGCAATGACCAAGTCAGGCTTAAAATATTTGAAAAGCTTTACTGATGCACAGAATAGATGGGTGCAACTGAACAAATGAAAGACACTATGAAATCACTGCAAATTATAGTCGAATTTCAATTCTAAAGAGTATGATGGAAACAGTAAAACAACTGGTGGCCTAATAATCTATCGAGTCTAGCATAGATGACTAAACTACCTACAGAAGAGAAGGATGGTTCTCCAAAGAGCCGA
>TRINITY_DN118903_c0_g1_i1 len=261 path=[0:0-260]
CGGAGAAACAGCAACAAGGTTCAACAACAAACAACAGGGCAGGAAGGGGGACAGGGCAACAGAAGGGGGGGGACAGTGCCAGCACAGGCAGGCCCAGGGCAGAAACCCAGTCAATAAGGCCAGCGACCCTGAACCCAGCACCAGCGCTCGGCCTGCATGCGTTCCAGCCGGTGCAGTTGCTCCAGGATGAGCAGGAGGAGCTCCACCAACTCCCCCTGCTACTGGATCCGGTCTGCAATCAAGGCTTGCACTTGGCTAACC
>TRINITY_DN118904_c0_g1_i1 len=251 path=[0:0-250]
TGCATGTACAATATGTAATTTCAATAAAATATAAAACCCTTCTATACAACACACATCTAATCATCAAATTAAAAACTCTGACACCCAATGCATTTCGGGTAGACACCCTTCCATCAGGGGTATCATTTCAAAAACATAAGGCGACTTGACCAAAAACAGAACTCAGACATTCTTATGTAGGGAGCTGCTCACAATCTTGAATTTTCTTTCTGGAGCAGACCTCTTGTATCTTCTTATCTGGCTGCCTAAGC
>TRINITY_DN118870_c0_g1_i1 len=305 path=[0:0-304]
TTCCTTTATTCAATATAAAATAATTACATCGGTAAATTTCCATGCAGTAAGCAGGCACCCTGTCATGTTTAGATTTTGATAAATTAGTAGGCTTTATTTACAGCCATAGCCAAACAACAAATAAATTAGGATATAACATTTGAGAAAAACTATTCTACATAATAACAATTTACAAATTTCCACAGCTACTTACGTTTTCTGCACTCTAATTCTTTGTGCCCACACGAATGAGGATTTTTGAATGCAAAACTCAACTTCCCAATTCAGATTTTTGCTCATACTCCTCTGGTATTGACATCACTGGC
>TRINITY_DN118858_c0_g1_i1 len=473 path=[0:0-472]
TTTTGCTAAAGCAAAGAAGAGTATAGGGCATGTTGAGTGAGATCCTAATCTCTGCTCCAGCACCTTTAGTTGGCTAAAATGGGCCAGATTAACTCTTGGAGGGTTGGTTTCCCGGCTATAGCCATTGTGAGGCGGGCCTTCCAAAGTGTCCACCACCCTTTTACCTCAGCATAGGTTGCTTTGGAAGTGGAGTTTGTGGCACAGTTGGTCCTGTTGGGCCCAGGCCAGGTCAACCACACTGTCTGACCAAGCCCCTTAACTCAGGTTGGGCTGAGCTCCATAGCTACAGAAGGCCCCACCCCCTATAAAGCACCGTGATGTCATAACTCTCTGTAGGTGGTGTGGCCATGATAGAAAAGGATAGGAAAATGTTGTGGCCCTGCCCTCTTTCTGGTACAGCCCTGCCTCTTAGAGTGCTGTGGTGTCATGATGCTCATGGCAGCAGGTCAACCAATCACAGCGGATGAGCCTGG
>TRINITY_DN118866_c0_g1_i1 len=387 path=[0:0-386]
ACCATAGGGCTGCTTCTTCCAGACTGACTGAAACATCAGAACAAAACATTTTTGGGGGGGGGCAACAGCATGTGCGTGTTCCAACTTTTTTTGGTCAAAACTCTACCGTATTAACAAGCCACCTTCAACAGAACTTGGCGGGCAGCGGTCAGTTAAAATGATCTGCTCAGATTCCTAGAGAGATCAAAAACAACTTGGGGGTGCAGAAAATGTAAAATAAACCAGGGATATCTAAAGTGTGCAAGTCCTCATTCACCCCGCAATCAGAAATTCACTTAGTTGGAATCGACTGTAGCTTTGGAACACAAAATAGAAATAAATAAATAAATAAATAAATAAATCAACAGGAACGTGAAACAGTGAGGCGTGTAGATGCATTACCAACAG
>TRINITY_DN118866_c0_g2_i1 len=201 path=[0:0-200]
CTGTCATTAAAATGTGATTAGTTTCCAAGGAGGGTTTGACTAACACCATATGCCATCAGATTACTATACAGTTTGGAAGAATTCCCAGCTCTATACCTTCCTTTCCTTGTGTGTTTCAAGTGCTCCTGAAAAACAGGAGCACAGCAATTTAAAAAAGTTTGGCTCTTAAGAATGAATCACCATAGGGCTGCTTCTTCCAGA
>TRINITY_DN118922_c0_g1_i1 len=229 path=[0:0-228]
CACAAAACATAGAAAATACAGATATAGAGCCACCTTGGGGCGGGGACTCAATAAAAACATCACACACACACACCCCTTCCATCTGTCCCCTCCACCAAATGCCTGGCGGAACAGCTCGGTTTTACAAGCCCGACAAAAAAGTCAGTAGGTCCGGGGCCAGGCGAACCTCCTCTGGGAGGGATTTCCACAGCCGAGGTGCGGCCACCGAGAAGGCCCTTCCCATAGTGAC
>TRINITY_DN118927_c0_g1_i2 len=680 path=[0:0-160 1:161-466 4:467-679]
CATTTTGAGTAAACTAATGCATATTAATCATGAATCTCTTTACCTATGAATTGGGATCTGTGTTTGCTGCATCTTCCTGATTTGGCAGTAAGGGTCCCCCCTTACTGCCAACATCAGTCCTGGCCTATGAAATATGGTTCCTTTGTGCCTCAAGGTAACTTGCTATAGATGGTGGGGGAATAAATTGGGAATGGGGTAAAGGAAGGAACAAGCCATTGACACAAGACTGACTCTTTTTAGCAGCAACAAGCAAAATCTGTTGCAAAAGCATGCCGGTCACATGCACGCCTTATTGTAGCAGTTTTTTTATTTTCATGTCCTTTTTTAGATTTAATTGTCCAAATGGTTTGACTTACTCCATAGTTGGAAATGGAAGAGTCTTTTAACAGAGAAGCCAGCCTATGCTAAATATCAGTCTGGTAGGAAAACCTTGACTCTCCCCTGTTGCTTGCTACTTTTGGAGCAAACTATATTTTAGTACTCTTGACTTACAGATTTGGAATTTGAAAATCTTCCTTCTATATATGGCCTGGGAGTGGGATGCTACCTAATTTTCATACATTAAATCACTGTTTTGGAAGGCGGCACAGTCTCTCAATGGGTGTATGTAATATATTCAGACACCCGGAATATGCAAGACTCAACTACTATTTTGATCAGTAGCTTTGTGTATGGAGCTA
>TRINITY_DN118927_c0_g1_i1 len=446 path=[0:0-160 2:161-232 4:233-445]
CATTTTGAGTAAACTAATGCATATTAATCATGAATCTCTTTACCTATGAATTGGGATCTGTGTTTGCTGCATCTTCCTGATTTGGCAGTAAGGGTCCCCCCTTACTGCCAACATCAGTCCTGGCCTATGAAATATGGTTCCTTTGTGCCTCAAGGTAACTTTTTTTTTTCAAGCAGAAGACGGCATACGAGATTACAAGGTGACTGGAGTTCAGACGTGTGCTCTTCCGATCTCTATATTTTAGTACTCTTGACTTACAGATTTGGAATTTGAAAATCTTCCTTCTATATATGGCCTGGGAGTGGGATGCTACCTAATTTTCATACATTAAATCACTGTTTTGGAAGGCGGCACAGTCTCTCAATGGGTGTATGTAATATATTCAGACACCCGGAATATGCAAGACTCAACTACTATTTTGATCAGTAGCTTTGTGTATGGAGCTA
>TRINITY_DN118927_c0_g1_i3 len=364 path=[0:0-160 2:161-232 3:233-363]
CATTTTGAGTAAACTAATGCATATTAATCATGAATCTCTTTACCTATGAATTGGGATCTGTGTTTGCTGCATCTTCCTGATTTGGCAGTAAGGGTCCCCCCTTACTGCCAACATCAGTCCTGGCCTATGAAATATGGTTCCTTTGTGCCTCAAGGTAACTTTTTTTTTTCAAGCAGAAGACGGCATACGAGATTACAAGGTGACTGGAGTTCAGACGTGTGCTCTTCCGATCTACCTTCTCTTTGGGGGCAGCTTATTAGAAAGGAGGGTTACAGTCTATGCTGATGAATCAGTATTAAGCTTTCTGGGTTTCTTTAAATGTGGTCCACATCAAACAGCATCATTTTGAGTAAACTAATGCATA
>TRINITY_DN118919_c0_g1_i1 len=201 path=[0:0-200]
ATTGATGTCCACATGCACCTCTCACATTTACATGCTCTCATCACACCCCTCACACACACCCATTGACACTCACATGCACACCTTTCACACACTCCCATGCACTCACAGCTATTAACACCCACATGCGCAACTCTTGCACACATACACCACTCACACCCAGCCATTCACACCCCATCAAAGCTTGTGCTGCTGGGCGCTGGG
>TRINITY_DN118919_c0_g2_i1 len=213 path=[0:0-212]
TGGACACAAACACACTCATGTGTCCCACCCCCCTGAAACACACTGCAACGTGCCATTGATCACTCACACTCACTGAGAAAATTGACCCCTTGCCCCCCCCGTACTTTTCACAGAGATACTAACATCTTTGCAGTCACATCCTTGCACACTCGCACCAAGCACTCCCATGCGTACTGTCGCACACTTACACCGCTCACACCCCTCACACACTTA
>TRINITY_DN118924_c0_g1_i2 len=318 path=[1:0-37 2:38-317]
AAACTCTTGGCTGGTAACTAACGTAAACTAACTGTTAGCAAAGTTAGTCATACTGTAGGTTCTGAAATGTAACCTCTTGTATAATTAAGGCTTAATTTGGGGACAGGAAGGGCAGAGTATTTTAGGATGAAAATGTAAATACCACAGCGACAATTGAAATATGCAAACTAAGGATTTGACTGATCTCTTTGCTGCATATCACTTAGCTGTACAATGAAAATGTTTCATACTTGAAACTATTATTTATATGTAATTGATAAATCTTTCTGAACCAGATTTTTATACTGTATAAATAAAATGCTAATAAATAGATGTACC
>TRINITY_DN118924_c0_g1_i1 len=316 path=[0:0-35 2:36-315]
AGGTGACTGGAGTTCAGACGTGTGCTCTTCCGATCTCAAAGTTAGTCATACTGTAGGTTCTGAAATGTAACCTCTTGTATAATTAAGGCTTAATTTGGGGACAGGAAGGGCAGAGTATTTTAGGATGAAAATGTAAATACCACAGCGACAATTGAAATATGCAAACTAAGGATTTGACTGATCTCTTTGCTGCATATCACTTAGCTGTACAATGAAAATGTTTCATACTTGAAACTATTATTTATATGTAATTGATAAATCTTTCTGAACCAGATTTTTATACTGTATAAATAAAATGCTAATAAATAGATGTACC
>TRINITY_DN118924_c0_g2_i1 len=961 path=[0:0-960]
CCGATCTTGTTGGCAACGATGGCTATAAGACTATCTATTTCTTTGGTGATAAGACCATGCCGGGTGGAAATGATTATGAAATCTACACCGACTCCAGAACAATAGGCCACACTGTCACCTCACCAGAGGACACAAGAAGAATCTGCGAAGAGCTGTTCTTTAAGTAAATGACTTAGAAGTGCCAGTGACTAATACTAAACTGAAAAGCCTCACGGAAGGCGTTGCTTCCAGAATATTGCCTCATTCCCAAAAGACCTATTTTCTTACAGCCAAGATTTGCTCATTTTAATTCTAAGTGATTGCTAGAAGAAATCTCTTACTAGAGAATTCACTGTTGATTTGTAAAATGTCACGCTTCTGTGAGAATAGCTTTTTCAAATCCCAACTCCACCCTCACGATCTTAGCTGTCCCCTAGTGATATGTTGTGGAAGCCACTCTCCTTAAACCTGCAGTGTCTAGTTAGGCCTTGATGTGTAAAGATCGCCTCTTGGAAACTAATTTTTTGCAAATTTGGTAGTGGTTTCTGAAACAAACCCTCTCACTTCTTTTGAGATGCCTGTTTGATTCCTGGTTGTTTAGGTTTAAAAACTACTGGCTTCAGGGGAGGAGAAATGACTTATTAAGCATAATGGATGAGTCCATTGGCAGACATTGGGTGTTAATACACGTGACGCTGCCCCGTACGGCCTGCCCATAAGTCTGTTAGCGAGCTGTCGGATGTGGGCCTGCTACAGCCCCCAACGGGGTAGGTGTCTGGCCAGGAATGATGAACCCGTGCTGTCATCCTGTCCAGGGAGGGGTGACAGGGCCAGCCTGACCCACATCTCTTCCAGCCCTCCTCTGGGTCAACTTGCAGGAACATTTATTTTGGCCCCTGACCCCCCTCCCTGAGACTTTTAACAGTCAGTGTAGTTCTTTAACCTCTGCAGAGGTGAGTGTCCTATGGAAAGTTTCTTCAGA
>TRINITY_DN118924_c0_g3_i1 len=1111 path=[0:0-1110]
TATTTTGATACTGGAAATCAAGAATTCAAATCTCTCTTCTGCTCTTGAAGAAATCCTTTCATTTGTGTACAAAGATGACTTTCACAAGGGAAAAATTGAGTTTGGCCATCTTTTGCTGCTGCTTTATTTAGGAGCTGCTAAAGACAGTAGCTCTTATTCCCCCTTCTCCCTGTCTGTAGGTGCTTTGCCAGTCTGAAAAATGGAATGAGAAGAGCCATTAAATCTTTATTAAGAATGAAACCTGCATCATAGAGGGGAAGGGACTTGTAGGTGCACAGTAGAGAGCCAATATGCATCATGTTTCAGATTTAGCCCTGTGTGCTCTGTTAGCAATTGAAAATAAAGCAGGAAATACAAGGCTTACTGATTATAACAACAAGAACTGAAGTTGTAAACAAAACTTACACGAGCACAAATAGTTTCATCCTACCCCCCCACACCTAAATTCCTTACCCTCAGGTGGGGAACCTTTTCCTTCCCAAGGCCACTTTGAAAATTAGTACAAGCTCTGAGGCTACGCAGGAGTGCACTCAAGAAGAGGAGTGCCCAGATCATCTGTCCCCTGGAGCTATCCCTTATGCTTTGTGCATTCCCTCAGCTCTGCTCCTGTAGGAACTGGATCCAAGAACCGGAAAGGGGTCGCTTGCCATGGGCACCCTGCCTTGCTCTCCTTTTTAACAGAAGTAGCCATGCTGTTAGTACATTGTGTTTCTTGCTGGGGTGATAAATGCAGTAAAAGGACAGAAGCTGTATCTGTACATTGTAGTTAGCAAACAACCTACATGATTAGGGTACAGTTACCTTTCCTCTCATCCTTCATAGGCTAGTCACCTCTGCTTTGTCTTAAATAAGTGTTTTTTGGTTTTTGAACCACCACTCCACAACAATTTCACTCTCGATCTACTCAGAACACAGGTTGAAATAATACTCTATAGGCCCTTGAGCCAACCCTCTCAAAGAATGGGAATACAGATACCACAAGGGTGGTACAGTTACTTGACAATACTCAGTCATTCTCAGCTACGTAACGCAGAAAAACACTCCTCTCCGTCCATAGAACTTTAATTCTATCCATTGAAGGATGTGCAAAACTCTTGGCTGGTAACTAACG
>TRINITY_DN118853_c0_g1_i1 len=874 path=[0:0-873]
TCTTCCGATCTCAACAAAGCAAAAAAGTCTTAAGTCCTAGATGTGCAGATAAGAAACCTCAATCCGGCAGCCTCCAGGAGTGGGGCTGCCACCTGCGAACTTCTAGAATTTAAGAGCAGAGAGCTGAATAATTGCACTGCTTTATTAACCTGAAACCTCACTGGTGCATCTGGGCGGGGTGTGTGGATTGAGACTCAGTGTCTTTTGTGGGGAGGAGGAGATCACTGTGACCATGCATCTAAAAATTATTCTTACTCTCCTAAACTCTCATGAAGTGAAGAAATTGCTCCAAATCATCTCTTCTTGCCCCCAAATGAGTAGAGAGTAGTCCATGGTCAGATAGTTTGGGTACCAAGACTGTGGCATTCTTCTCTGCTCTGTCAAAAGCCCAAGCCTCGGGGGAAGCAGCTGCGGAATGTTGCAGTTGGAAAGGCAGGCTGGGTTGTGTTCTCATGTCGGACCGAGGTGGGGCAGAGTGTGAAACGTAACATGAAGTATGAAAAATGTTTCATTACACCAGCACCGACTGAGCCTAGCCAGCCAGTGCCCCTTCTGGCCAGAAGCTGCCGTTGCAACTGTGTGTAGGATTGCTGCTATTTAGGGTTTTGGCTACTTGTCTGGCTGCTAGAGAAATGGATTTTTATAGTTTGAAATTTTTTAAATGCTTTTTAAAAAAATAATTAAGTTGCCAAAAAGCCTCCAGGGAAAAGGAGCTGCTGTCTGTGATTGAGCCTTGGGGTGGTGAGGCATCCTGAGCCTCCTTGGGAGTCTGGCCTTTTTCTGGGGCCAGCTGCCATTCTATACCAGCCGTATCCACATCTATCCAGCACAAGCACATGCCAGGGAGAGCGCACTCCCACGTGGTAAACACCCC
>TRINITY_DN118861_c0_g1_i1 len=223 path=[0:0-222]
AAGAAGGAAAACCAGAGATGGACGACTGCTTGGAGACGCTGAAGGATGAGGAGGACGCCCTCTGGGAGAATGTCGAGTGCAATCGGCATATGCTCAGCCGGTACATCAACCCAGCCAAGCTGACCCCGTATCTGCGTCAGTGTAAAGTCATTGATGAGCAAGATGAGGATGAGGTGCTCCACTCACCCTTGCTGCTCTCCAAAATTAACCGAGCAGGCCGGCC
>TRINITY_DN118837_c0_g1_i2 len=961 path=[0:0-84 1:85-111 3:112-960]
CCAAAAAACACAGCTGCAGCCCTGCAACATGTATAATGGAGTGTGGCACCTATTTTATCAGTGTTGGCATGTCTGTGTGAAAAGGACCTATATGTAAAAAAAAAAGTCGTCAGGGCTCAGGCTTGTTCCAGCAGTTCTCTCCCTTGACCCCAGAGGGTGGGTATTTAGAGGAGCCAGTGGAACTACTCTGCCAGGCCCTACAAATCCATCAGCCCCTCTTCCTGCCTGTACTTTGCCAGCTCTTGCTCCCTGCCCTTCTACAGCAGCCTCCACCTTGCCAGGGGAGAGACCAGGACTGGTGTTTCTTCATATGGATGGGGAGTGGACTGATCCTGCGACCCATCTGCTGTTGAACAGGAAGGTAGTTTTGCAACCAAACAGCTTATCAGTGATGGCAGCAGCATCTCTCACCCCTATCAAACTGTACGCAGCTGTGGCTGGGGTCTGGCAGAGCAGCAGCAATGACAGGGCCTGAAGGATGTGGTAGTGAAAGGTAGCTCCTTTTTGTTGTGGAAAAATGGTCCTTGCCTGGGATACCAAGTGTTGGAACAGGCTCTGGTGCAGAAAATGCAATGGGCCACCCACATCTTACTTCCAGTGGAAGGGGCTGCAGCTGTGCCAGGGAGGGGTGACTCCCATGCCCTGGTGCAGCTGTACTACCTGTCCTTGTTCTATCCAGGGCCCTGCTTCTCTTGCAGATTTTAAAAAAACAAACTTCCACAGGAGCCTGGGAGGCTTGGGGCCCGATTCTGTGCCTCGCTGGGCTGTATTGGGTGGGGGGTTGCCAGGACTTGCCTCCCCTCTCATCTTTTCCAACCTCCCTGATGCAGCCCAGGGCCTCCTCCCCCTCCACCCCAGCCAGTACATTGGGGCTGCCAGGGAACGTCTTCCCCCACCCACGAGAAAGGGATAGACCTAGTGGTGGCAGACCCAGAGGCAGCTTCCTTCAGAACTTTTCAGC
>TRINITY_DN118837_c0_g1_i1 len=970 path=[0:0-84 2:85-120 3:121-969]
CCAAAAAACACAGCTGCAGCCCTGCAACATGTATAATGGAGTGTGGCACCTATTTTATCAGTGTTGGCATGTCTGTGTGAAAAGGGCCTATATGTAAAAAAATAAATAAAAAAAGTCATCCGGGCTCAGGCTTGTTCCAGCAGTTCTCTCCCTTGACCCCAGAGGGTGGGTATTTAGAGGAGCCAGTGGAACTACTCTGCCAGGCCCTACAAATCCATCAGCCCCTCTTCCTGCCTGTACTTTGCCAGCTCTTGCTCCCTGCCCTTCTACAGCAGCCTCCACCTTGCCAGGGGAGAGACCAGGACTGGTGTTTCTTCATATGGATGGGGAGTGGACTGATCCTGCGACCCATCTGCTGTTGAACAGGAAGGTAGTTTTGCAACCAAACAGCTTATCAGTGATGGCAGCAGCATCTCTCACCCCTATCAAACTGTACGCAGCTGTGGCTGGGGTCTGGCAGAGCAGCAGCAATGACAGGGCCTGAAGGATGTGGTAGTGAAAGGTAGCTCCTTTTTGTTGTGGAAAAATGGTCCTTGCCTGGGATACCAAGTGTTGGAACAGGCTCTGGTGCAGAAAATGCAATGGGCCACCCACATCTTACTTCCAGTGGAAGGGGCTGCAGCTGTGCCAGGGAGGGGTGACTCCCATGCCCTGGTGCAGCTGTACTACCTGTCCTTGTTCTATCCAGGGCCCTGCTTCTCTTGCAGATTTTAAAAAAACAAACTTCCACAGGAGCCTGGGAGGCTTGGGGCCCGATTCTGTGCCTCGCTGGGCTGTATTGGGTGGGGGGTTGCCAGGACTTGCCTCCCCTCTCATCTTTTCCAACCTCCCTGATGCAGCCCAGGGCCTCCTCCCCCTCCACCCCAGCCAGTACATTGGGGCTGCCAGGGAACGTCTTCCCCCACCCACGAGAAAGGGATAGACCTAGTGGTGGCAGACCCAGAGGCAGCTTCCTTCAGAACTTTTCAGC
>TRINITY_DN118837_c1_g1_i1 len=308 path=[0:0-307]
CCAGGTACCTAAATTAGTTTATTCATGTGTATCATTTACATTTTCTGATAGTCCTTTGAGTATAGGACTAATATATGTGATCAAAATGGGGTTTTGTTTACTTGTGGGTTTGGCGTATTCCATGTAGGTTGTTTTGTTTTCTTTTCAGTCATTTCGATAATTTGGCTATGCCATTTCCAGAAATTCCACTGCTACTGGGAGCCAGTGTTGTGTGGTGGAGAAGGTGTTGGACCTGGAAGATCAGGGCCCTTTCACACAGACACACCAACACTGACAAAATAGGTGCCACACTTCATTATACATGTTGC
>TRINITY_DN118837_c2_g1_i1 len=309 path=[0:0-308]
GGCCCCTAAATTTGCATCTTTTTTTTAAATTGGACCATCAGGAAAAGCAATTGCGCAACACTGGTATAAGTAGTAATCCACTCAGGTCTCTAACTTAATGACTTGAGGTAAAATGCCTAGCACAGTCTTAGCTATGCAAGGTTCTCTCCACTGCATGTTTTGTACATCAGTTAGCACAATGAAGCCCTTATATACTACTAAAATACAAATAACTATGGCCCTTTTCTCACAGACACACCAACACCGACAAAATGGGTGTTACACTCCATTATACATGCTGCAGGGCACCCATAGAGTACACCTGCAGTC
>TRINITY_DN118912_c0_g1_i1 len=210 path=[0:0-209]
CCCTAAGTGGCACCCCAGGCTAAACTCCACCATGGTCAGGAGCCAGACCTTGGTAACGTCTGGCGGGCGCCTTCTGACATAACTAACATTGGCACCCAATTTAACTCGTGCTATAATGTTACATCTGAAAACATCCATTCTTGAATTGTCTTTATGCTCCTCGAGTTTTATCTTTGTTCTCACAGGTGCCAGATCGGAAGAGCGTCGTGT
>TRINITY_DN118928_c0_g1_i1 len=273 path=[0:0-272]
GTGCGTGTGCGTGTGCGTGTGCGTGTGCGTGTGCGTGTGCGTGTGCGTGTGCGTGTGCGTGTGCGCGTGCGCGTGCGCGCGTGTGTGTGAGAGACTAATTTCCTGGATGTAAATCGGCAAGAAATACATATGTAGGCACATTGAAAAGTCAGAACTACTTTTACAGTGTGAGGTGTTAACAGAATTTGTTAATGAAGTTACAGAACTGCAAAATAAACTTAGAACTTGCATTGCTAATGTTCTTTATACTTTTGAATATTTAATCAAAATGAC
>TRINITY_DN118928_c1_g1_i1 len=588 path=[0:0-587]
GGGATCTCTAATGAGGATAGCTAATGCAGTCTAACAGCATTTTACATCTGAAGACATTTTATCACCAAAACTTAAAATACAACAAAAAAACTATCTATAAATTAATATTTCTGTAGTGTAGTACTAAATTATTGTTTGTGCACATTATTAGCAACATTAACATTTCTGATTAGACATATTTAAAACAATAGCTCTGAGATCTACCTTTAAAAAAAAAATATCTTTTTCTTTATTGTGTTTATGCCAGGAACTCTCCAAGTAAATCAAGAGGATGGTAAGAGTAACATAAAAATCCCTAATCTGAAGCAGCACTGGAGGGGGAAAAATATATATATATATATAATAAAAAGCTTACTATGGCAGTTCTCAACAGTCCAGGTAAAAATGTGGCACCCTTTTTAGAGGGTTTCATAAAAATGGGAAGTGCTGAGACGCACACGCACACACACACGCACACGCGTGCACACACGCAAAATGAAAAATAATGTCAGTTTTGTTTCTGCTTCTGGTAAAGTGCTGATGACAGAAAGGTTGGTTTGGGTGTGATGCTATCAAACAGGAAACACATTGTCCATCTAGTCAAAATGC
>TRINITY_DN118928_c2_g1_i1 len=247 path=[0:0-246]
GCATCTTTGGGCATTTATAGGGCTTTCCTCTTTCCCTGGTTATTCATAGCTCACATTGATAAGTGACCCTAGTACTGCAGTAGGATTTTTAATCTCTCTCTCTCGCGCACGCGCACGCACACGCACACGCACACACGAGGGTAAAGCAGAGATCGGAAGAGCACACGTCTGAACTCCAGTCACCTTGTAATCTCGTATGCCGTCTTCTGCTTGAAAAAAAAAAAAAATACAACAAAAAAACTATCTA
>TRINITY_DN118856_c0_g1_i1 len=250 path=[0:0-249]
GACCCTTTGTAGTTCAGGTAGTATGAGGTGGACAGATGACAGCAACATGGCACCCATTGATCACCCTTATGCGGTTTGGGAATCCCTCCTGCCAAAAGACCTCCATTACCTTCGCAGGTCAGCCAACTGTACCACCAGATCCACCAGCAATTCCACAATCACTGTGCAAACCTCCATGAGTAAGGTACCCATCATGGAGGTTCCAATGCCAAATTGCTGGCCAACAAGGAGTCTCGAGTGGCAAGATTCC
>TRINITY_DN118882_c0_g1_i1 len=344 path=[0:0-343]
GTACTTTCATAGATGATGAAAATTATAAGTGTGCTTTATTAAAAACAAGCTTGTGGTTTTAACACTAGTTTTTATAGCTCCGTGTAGGAGACTGCTTTGTCAAACGAAGAGTTTCTAGTTGAATGGTGTATGGACTATCCACCAACGACACGGATGTTCTTGGCTACTGCACTCGCACCCTGCGGCATGGACCTCTCTGTGGGTCAGCAGCCTCTAATGCCATATATAGTAGTGAACTTCATCTGTGAAAAGCAAGATCTGAGAAGAAAGAGAGCCTTAGTCACAGTTGCTAGAGACAGCTCTCGAGCCTCTATTCTCTGGCATTTGCCTCCCCAAGGCTTCAC
>TRINITY_DN118882_c2_g1_i1 len=215 path=[0:0-214]
GACATATTACCCAAGTAAACAGGAACCCCAAATTTCATAACAATATCTGGACCTGGAGGGAAGACATCTCTCGTCATCTCCCACCTTGACTACTGCAACCTCCTTCTTATTGGCCTTTCTTGCTCTTGCCATAACTCTCTCACTTCTGTTCATCCACTTTTCCTTTCACGATGATCATGTTCAATCCCTCCTTTCTTCCATCCACTGATTCCCTC
>TRINITY_DN118883_c0_g1_i1 len=210 path=[0:0-209]
CACGACGCTCTTCCGATCTTGGGAGTGTAGTGAATTCAGGAGGCGGCCATGACAGTGTCAAAGGCGGCAGAGAGATCAAGGAGGACAAGAATGGAGTAGAGGCCCTTAGACTTCGCTAAGCAAAGGTCATTGGTGATTTTCGTGAGGGCAGTCAACTGGAGAGGGCAGAAGCCCGATTGAAGCAGGGTCAAGGGAGGAATTAGAAGAGAG
>TRINITY_DN118877_c0_g1_i1 len=216 path=[0:0-215]
GGTCTCTAATGTCTGCTTGACACAGGGGATCCCTAGTCTCGCTGGCATGGGGGATGTTACTGAGCTACGTCATGTCCCTGAGGCTATGATCAATAGAAAACACACCCTTCTCCTAATGACTCCATTCTTACTTTGTGTCTCTTCCCTTTATTCTTTCTTCCAAGCTGAAAACTGGTATCTTACATGAGTGAGCTAGTGATCCTGGCGTCAGGCCCG
>TRINITY_DN108055_c0_g1_i1 len=377 path=[0:0-376]
TGTAGGAAGATGACACAGGCTATCAGCCCATGGAATTGGTTAGGTCGGGAGGATGGATTTGTCAAAACCCAGTGTTCCCTCATCCACAAACTTAGTGCCATGCTTCTAATGGTGGTTAATCTTTCCCAACCGCCCAAAAAAATAATCTGACCAATTTTTGCCATGTTGCTTCAGAGGAGGAAAGAATTTCCCCCCCACCCCTTCCGGGCCTTTGTATGCCTCGGGTGTTAATTCTGGCAAGCGATTTAATAAGCCAAATTACATGCATTAATCAACCACCACAAAACAATTCAGCATTTGACTTTTCCTCCTCAAAGATACCAATACAACAGTCCGAATACATCCCCTAGCATTGTCATTTATACAGCACCAGCAAT
>TRINITY_DN107999_c0_g1_i1 len=409 path=[0:0-408]
CTGCAGTGTCCTTCCTTCAAGCACTGTTTCGGGGTTTTCCCTTCCTGTCACGAGAAAGATGGAGTAAGCATCAAGAGTATTTCGTCACAGGTCAAGACAGCAACAGAGGCAAGTACTGTCACAGAGTCCAGTGCACACTCTTGAATCTCTGTGCAAGTCCTGTATTTTTGACTACAGAGCAAATGCCAGGGTCTGGGACAGAGAAGAGGGGAAAGGAAAAAGCTGAAACCACCTCAGTGAGTTACAGCTACCAAGCCACACCTCTGTGTTTTTGTGTCACTTCCCAAGTAGGGGCTGAGTCTGCAAGGGCCTGGTCTGGGACAGAGGAGAGGGGAAGGGAAGAGCTGCAACTCCCCCACTGACTTACAGCTGCAGAGATGCACCTCTCTGTGTTTTGGTCTTTCTTCCC
>TRINITY_DN108004_c0_g1_i1 len=223 path=[0:0-222]
CCCTGCCACTGATCACAGGCTTCCTGTGTGGTGCCGCAATCCTCTTTCCGTGAACACAACCCAACTGTCAAACACTGCAGCAGAAAGAACCTTCTTCCTAGCACTGATCTTATTGACTGTGTCCTCCTCACTGAAATTTCCTGAGCCTCCCTTGCTGTCAGCATCTGTCCCAACCTGGTGTCATTGCGAGATCCTTTCCAGCAGGCGTATGGCTGTCCCAGTC
>TRINITY_DN107995_c0_g1_i1 len=250 path=[0:0-249]
AACAGCAAATTAATTATCAACTGTACCAGTCTTTCACAGATCAATGAATACATTCATAAACAACATTTCATGATAATCAATCTTACGTTTTTTATTTTTGCTACCTACAGTGTTTTCACAGACAACCTCTGAGAAGTGAATACTTTGTTCACTATATATCCCAACTCTGACTAAAATGAGTGGTGGGTAGGGTAGAATGAGAAGAGCACCATGCTGGATGTCTACTAATGATTAAATATCATTGACTTCT
>TRINITY_DN108002_c0_g1_i1 len=278 path=[0:0-277]
CAGGCTTCAGGGAATAACAATGGCTTTTACTCATTTCCAATTCAGCATCAGTAAAAGGGCACTAAAAGCCCAAAGACTGAAGGCCTCTCTTTTTTCCTAACCTGCTGAAGTTCTGTGCTGGAGGCAGAGATTCCGCAGCTCTGATTCCGTGAAAATCTTTCAATCGGGGGTGGGGGGGTAAGAATTGCAATTTTTTTTTTTTTTTTTTTTTTTTTTTTTTTTGACAGCTTGATACAAAATGTCAACATTGCAAGGAAGAGCTTCTCATGGGCCTGCCC
>TRINITY_DN108030_c0_g1_i1 len=226 path=[0:0-225]
CTTTTTTGTTAAAACTGGGCTTCTCACTTAAATACTTTGTGGGAAGGGACAGTGGATCTAGCCAGGCAAGAAGAGGTGGCAAAAATAAGAGCCTCTCCCCACATGGCAGGGTATCTTTCGGTACTCCCGGCCCTGGGGACTATGGCCTCTTATTTATCTTCTCCCATCCCCCCGCGGAAATTTTGTGTTCCTTTGTGCACGCTGCAATGCCCTGCCTACTGCGATC
>TRINITY_DN108050_c0_g1_i1 len=631 path=[0:0-630]
AACCAGCTGCCAGACCGCTGAGGCCCACACTCAAGCCAGCACCCAGCTGAAGGAAGCTCCTGCAATTTAAGAATGAAAGAAACAAGGTTAGAATACAGACCAACTTTGAGAGTGGGGCAGCAGATTTCTGAAGAGGCAAGATTGGAAAAGCTAACACCTTTGAGGTCTACTTTGTGAATGGCTTCCTGCCAAAGCCCAGAATCTTCCCAGTTTTCTGGCTTTTGGGTCTTAACACTTGTGGTCCTGCTCCAAGAGAGATTGTTCTATTCTAGTTCTAGAGAGAGTACACCTGTAAGCAGTATTTAACTGTGCACAAGACTAGTGTTGAAGTCCCTTCTGGAACAGTTACAATAGTGAATGAATAAAAGACTTCAAGAACAATGGAGGCAAGGTCTAGAGCAACAAAATGTGCTGCCCACTTCCCCAAGCCCTCCATATGACCACCAGGGTTTTGTGGATCCTGTGTGACCCAATAGGACAGTCCTTTTGAAGGAACAGATGTGCATACTACAAGTGCACACCCTTGCACATTTGTGCTCTGTGGATGGGTGGGTCCTCTTGTCCACTAGCAACTGTTTCCTGCCAGACCCCCCACCTCCCTGCCCCAGCACACAATCTAGCTACCTTCCCC
>TRINITY_DN108001_c0_g1_i1 len=260 path=[0:0-259]
CCACATAATCTTGTTAATGATCAAATGCTCTCAAGATACAAATGAATACATATGGTTTGATGCAAAGACTTCCAAATTAGACTCAGACTAACACCACCCAAAAAGAAATTCTTAGTTATAATTCAAAATGGTCATTAGCAAGTTATGTAGAAACAGGAACAGTCAAATGTTGTAGGGCTGAGCAGGTATATATCAGATGTGGGTTAGTCATGTATATCTCCCAGCTCAATCCAACCCCTTGGATAAATAATAATCTGGAG
>TRINITY_DN108049_c0_g1_i1 len=216 path=[0:0-215]
AGTACATTTTAAATACAGTGTCGCAACCTGGCTAGATGTTTCTGCTCCATGGCTAGAGAATATTGTAAAGCTTCCTGCCCCTACAAACTTGGTTCCTTTGTCAAGAAGAAAGTAAAGCAGAAAGAATCAAATAGAAAAATCAGGAAAGCGCTCCACGCACTGCATCAGCACAAGCTCTGTTCACTTAAGCAGAGCTTGTATCCGCTCAGCACTTTG
>TRINITY_DN108037_c0_g1_i1 len=262 path=[0:0-261]
GCATTCAACACAAACAAGTTTTTTAAAATCTTGCTAAATTCTTGGTGTATTCACACAAAATCTCAGCAACTACACAATGTACAAGGGATGCAAACGACTGCTGTTTTCTATTGCTCCCCAAAGCCTACTGCCATTTTTTCCTCAACCACTCTTTTCTCAATCATCAAGTGTGGGGATTAGTAAAATTCACGTCATTTTACATTTCAAAGGAAACTCTCATGCAATTTCTGTTAATAGATCCGTAGGATAAGCGTATGCTAAG
>TRINITY_DN108016_c0_g1_i1 len=239 path=[0:0-238]
TTGAATTTTGTTGACAACTGCACTTTGAACTAAGTTCATACATACTTGTACTATTAACAAGTTCCAAGCACTAGCTGTGATTGTCATCTTTAATGCAAAGATGACGGATATTTTGATTCACTTCTGAAATATATTTTGCAAAGGATGCTGAACATCAGATTATGCAAGAAATAAAATTTCAGAGCAAAAGCTCAAGTTTCAGAGCTCAATACTGTCATAGTAACAAAGTAAGCAATCCA
>TRINITY_DN108085_c0_g1_i1 len=366 path=[0:0-365]
TATGTGTCTAAATTTGTGTATTTATCTGCACATGTGTGTCTATACATCCTATAGCATTTGGGGCCTACTTAGTTAAATGCTCTGTGTAGTTAGGACACTTGGGTTCAGCTCAAGTCCTCCCATCAATAAGTAACTAAAACTTGAACCCTGTGAGAGCAAGAGCAAAGGACTAGAAAATCCATCACAGTTTGTGGTTTTCCAAGAAACCTGTACTAACAAATATTTTAGCCAAATGTTTGCTTGATTGACACTTCATGGCATCTACCTATAGAAGGACAAAGGATGGCTGATACTCAGCTGTGTATTATCGCTGCTGAACATGAGCAATAATAACTTAATTATTTTTCTTAAACCTGTACAATGCAT
>TRINITY_DN107998_c0_g1_i1 len=338 path=[0:0-337]
CCAACATCTTTGGGGAAAGGTTTTCATAAGTGTTCGGCAACCAACAGCTCCCATTCCAGGCACCTAAGTGACTAGATTTTCCAAAGTGCTTATTACCTGTTGTTCTCAATGGTAGTCACTGGCTCCTGAGGACTTACAAAAATCTGGCTACTACATTTAGTTGTCAAAATAAGAGCAATTCACTTTTGAAAATTTGGCCCCATTTGTGGTTGCTAAACCCTTTTGAAAACCTAACTGTTAACATGGATTGCTGTGTGATACGAGTGAGTAGTTCAATTGTTCTGGCTCCTTACATGCTTGAGGAAAAGCTCTGTGCATCCCAAAAGATTGAATTGGTC
>TRINITY_DN108061_c1_g1_i1 len=258 path=[0:0-257]
TCAACAGCTCCTGGCTGGCCTTAACCAACCAGGACGGGCATGGGTCCAGTTTACAAGAGGTAACTAACTGCCCCAAGGATATCCTCCTCATCACCAGGCGACACCCTCTGAAACTGATCCCACAAAACTGGACAAGACAGGGCATCCATAACCTCTGGTTCTCCTACTGTATCAAACATGGTGTCGAAGTCGTGGTGAAGGAGTGATTTTTATCTGCGAAATAGTCAACAAACATGTCACCAGTAAGCACTGATAAAT
>TRINITY_DN108061_c2_g1_i1 len=204 path=[0:0-203]
ACCAGAGGTTATGGATGCCCCGTCTTGTCCAGTTTTATGGGATCAGTTTCAGTGGGTGTCGTCTGCTGATGCGGAGGATGTCCTTGGAATGGTTAGAACTACTTCTTGCGAACTGGACCCGTGCTCGTCCTGGCTGGTTACGGCCAGCTGGGAGACGCTGGGACCATTGCTGGTGGGAGTGGTCAGTGCCCCCCTTAGGGAGGG
>TRINITY_DN108028_c0_g1_i1 len=229 path=[0:0-228]
CAGCCCTGCCAGGCAGTTCCGTGCCCCCTCTGCCTCCAGAGGGGGCATGGGGAGCACAGGCTAAAGCCAATTCCGGCTCCACTCTCCCCCACCAGTCATCATCCTGGTCAAGCCCAGGGCGGAGAGATGTCCGGCACCTGCCCTCCCATCAATTCCAGTCTGGCTGCCGTGCAGCTAGTTGTGCCCGGGCACGGGGAATGGAGAGCGAGAGCCACGGTCGCAGTCAGAC
>TRINITY_DN108028_c0_g2_i1 len=254 path=[0:0-182 1:183-253]
CGCCCTGGAAACTCAGGGCTCTGCTAGACCCACTGCATCCTGGGAACCTGCCGTCCTGCCCGCCCCCTCCCTGACCCATTGTTCCCACACTTCATCTCTCCCCAGCCGCTCAAAGGGGGTCTGGATCCGGGAGCAGCGGCCGTGCCGGCGGGCTGGGCCAGGGCCGGACGTGGCTGCTGAATGGTGGGTGTTGGTTGGGTTCAGCCAGCGAAGGGCTCTCCTGGGGAGCTGCTGGCTCCAGCCCTGCCAGGCAG
>TRINITY_DN108028_c0_g2_i2 len=225 path=[0:0-182 2:183-224]
CGCCCTGGAAACTCAGGGCTCTGCTAGACCCACTGCATCCTGGGAACCTGCCGTCCTGCCCGCCCCCTCCCTGACCCATTGTTCCCACACTTCATCTCTCCCCAGCCGCTCAAAGGGGGTCTGGATCCGGGAGCAGCGGCCGTGCCGGCGGGCTGGGCCAGGGCCGGACGTGGCTGCTGAATGCTCCATCAGGGCTTGGTGCAGCTCCAAGCTGGAGAAAAGGAG
>TRINITY_DN108007_c0_g1_i1 len=546 path=[0:0-545]
GCTTATAGGATCCTTTGCCAAGTTTCTAGGAATGCAATTTCTTGTTTCTTTAAAATAGAATCAGAGCAGGTGCTTATTTCTTCCTAAAAATAATTTCTCTTGAGGATTTTATTCAGTGCTTATTTTAAAGTCTCCATAAGAGAATTCTATTTTGTTCTACAAGTTTGTCTTTAGATTTCTGCTAAATGTATTTATTCAGCCAGTTGAGCAGATCCTTTCTTGCTTCCTCAATGTATAACTTATCCTGGGGGTTAATGTCGTCTCTCTTGCGATGTACAAATCCATGTGTTTGCCCAGGATAAACTTTCACTTCATAATCCACTTTGCAGTGTTGCTTCAGTCTCTGCTCCAGTAAGGTGACTTGCTCCAGGGGAATGACCTCATCTTTCTCGCCAAAAATGAAAAAGGTGGGGTTCAGCAAGTTGTATCTGTCCTCGCCATCCCGGAGGATTCCATAGACTGACACCCCTGCTTTCAATTCGGGATACATCATCATCAGGTGATGGACAGCAACTCCGCCCCAACAGAACCCGATCACACCGATCC
>TRINITY_DN108059_c0_g1_i1 len=241 path=[0:0-240]
ATTTACTAGACTTGTAGTCTACATGTAGGCCAGTATCACACGTGTGTGACCCTATGTTCCTCTGTAATAAGGTGCTCTCTAGTTAACAGGATGAACGCTCCTTCCCCTGGTTGGTATTTAGAAGAAAAGGTGTTTGCCATCATCTGTGTCACGAGGGGATCGTAGGATACATGTAGAACACACATTACTCCATTGCTGGTCTCCTCTAGACCTTCTGACTGGGTCCTTCAGTTGTTGATGA
>TRINITY_DN108052_c0_g1_i1 len=297 path=[0:0-296]
AAGGAGAGAACTTGCTCACGGGCTAGATCTACAGACCAGATTTATTAACTGGAAAGGCGCCATATAACAAAGGCCATAGGCTGTATTTGGTCAACAGGATGACCCCTGGTAAAGAAGTTTACATACTTTAATAAAGAGTCAACTGAATGAACTTGGGGCACTGAGCATAGCAATCTTTGAAGATACACACTATGCATTTCCAGAGATATCATACCTTGTTGACTTCAAAACAGATGTGTCTGACAGGCAAATGTCTATAAATACAAAATGGGCAGGTTGCGGGTGGCGGGGGGGTTG
>TRINITY_DN108039_c0_g1_i1 len=204 path=[0:0-203]
CTGCATCAGATTTGTGGGGTGGGGAGGGGACCAGGTCGGGATTACACAACATTGGCATTAAAGCTATCTATTCCAGCTGACCTAAGAATGCTACTATCAAGTTAGCTCTGCTATAGAGGACACAACTCCATGAACTTCAGAGCAGAAGTGACACTAATATTCAAAGTGAAATTCAAATAGGTCAAATTCAAGTTATTTAAATTC
>TRINITY_DN108048_c0_g1_i1 len=240 path=[0:0-239]
CACACTCCCTGAACATGTTGATTGAGCTGATAACTTCACAAGATCCCTGCGGTTTGATTGGCTGGCTGCCACACTGGAATAATCGGGGGGGGGCCACCCCTTTGGCCCGGGGAGTGTGGATTGTGGGACTGCGATGCCGATGGAGAAGCAGAAATGACTCACTGAATTCAACCCCACCACAAAGGGGCGAGGGGGGTTGGAAATTCTACAAACGTCATGACAGTTCATCCCTGAGGGGGC
>TRINITY_DN108046_c0_g1_i1 len=220 path=[0:0-219]
TTGGGAATACCTTAAATTACAAATGGTTAAGGGTTTGTCCTTGTGAATCTAGCTTTGTGCTTTCGGCCCAACACACATTCTTGTAAGAGTAGGTGGAGAGACGACTCTTGTAAGAGCTGTAGCCTATGACTTACAAAGATGGAATCAGCTTTTCGGCTGTGTTTGGAGGCACACTGGGTTGTTAAGAGTAAACCCCAAATCCTGATGACATAGAAAATAG
>TRINITY_DN108066_c0_g1_i1 len=834 path=[0:0-50 2:51-51 4:52-71 6:72-784 7:785-833]
CGGCGACCACCGAGATCTACACTCTTTCCCTACACGACGCTCTTCCGATCTGTGCTGGTGAAAAAACGTATCAGCCACATGATGGGAATAAGTAGCTTCCATACAAAGGACGGTAGAATTCCATAAGTCATATTAGTCATCACAACACCTGGACAAACAACACTGGAATACAGACCCTGCTTGTTGAAGTGCTTGTTCAGAACCACACTGGTGAGGTCAGTGGCATATTTGGAGGAGCTGTAGGACTCCTTGCCTTGGCTGTGTTGGAAGTCCACAAGGCTGAAGTTAGACCTCCTAGCATTGCTAGAGGATGTCCAGATGAGGTGGGATGGGTTTTCAAGTTGAGAGAGCAGAGGTTCAAGCTGCTGAATCAATACAAAGTGTCCAAAGAGGTTGGTCTGGAACACTTCCTGCAAACCATCTGCAGTGACTCTGTCCTCCTGTGTCACCAGCCCCTCTGCTGTAGTCAGCATGTGCACTGCTCTCCTGGAGAAGAGACCACGGAAGAAAGCTTTGCAGTCAATATGTGGATTTAGCATGATCCCAGCATTCAAGTAGAGATAATCTAGTCTCTGGAACCTTTGCTTGATCTCCTTGGCAGCCCGCAGGACAGACTCCATGCTGCCAACATCCACCTGAATCAGGAAGATTTGTGTGTTGGGGAAGGTGACCAGGAGTCTGGCTCGAGTGGCAACAGCCTTCTCCATGTTCCTGCAGGCCAAGCACAGGCGAATACCAGCATCTTCCTGCAGCAGCCGCCTGCACAGGGCAGCACCAATACCACTCTCCCTCCGAAACCCTCATCCCTCAGGACAGAGTCTCTGGCAATCCTAG
>TRINITY_DN108066_c0_g1_i2 len=729 path=[1:0-285 2:286-286 3:287-668 4:669-688 5:689-728]
CTAACGACGCTCTTCCGATCTGCATAATTTATTCTGTTTGCAGAATTTGGGTTACCTGAAGAATTTTGTGGAGAAGAGTAGGGGCTGAGCGCACTGTAGGTGCAGGCTGCTGCACCCATATGCAGGAGTTGGTAGCAGAAGAATCTCTGGCACGCAGAAAGGGAGGGCAGGATCCTTGTATGGCCACTCCTGGACCTCAGCAGTTGTGGGGAAAGGGCAGTTGCTGCCGTCTCCACTCCTCTACCTGAAGGCAGTAGGATAGGGGATTGCTGTAGAGGAGAAGCCAGACCCAGGCATACAGACACCCTGCTGCTGGTGGCCACTGGGCTCTGGTACCCTGAGACAGCTGGGGAGATGCTTTGCTCGGCTCCTGCCCTTGGTGCTGGTTCCTCTTCCCGTTCAGCTCACAGGAGAGGTGGGACCAGCCCTGCTATTTGATGTTCTGCTGTCCTTCTAGCCTCATTAGAACCTGCCTCTCAAGTTCCAGCAGGTTCTGGTAAAATATTTCAGCAGTTTCTTCATCTAGGTCCATCTTGCGGGGCTCCACATAGTTCTTCCCCCAGGGCGAGATGCAACTATGATATTTCACAAGTGGATCCAGAGACTCCAACTTCTGTCTGAACAGCCACACCAGCGCTTCTGCTCCATTGTAAGGGGTCATTGTGTAGGTGCTGGTGAAAAAACGTATCTGGGAAAAGAAAGAGGCATTAGTGGTCAGCCCCAGTGCTG
>TRINITY_DN108066_c0_g1_i4 len=1507 path=[1:0-285 2:286-286 3:287-668 4:669-688 6:689-1401 8:1402-1506]
CTAACGACGCTCTTCCGATCTGCATAATTTATTCTGTTTGCAGAATTTGGGTTACCTGAAGAATTTTGTGGAGAAGAGTAGGGGCTGAGCGCACTGTAGGTGCAGGCTGCTGCACCCATATGCAGGAGTTGGTAGCAGAAGAATCTCTGGCACGCAGAAAGGGAGGGCAGGATCCTTGTATGGCCACTCCTGGACCTCAGCAGTTGTGGGGAAAGGGCAGTTGCTGCCGTCTCCACTCCTCTACCTGAAGGCAGTAGGATAGGGGATTGCTGTAGAGGAGAAGCCAGACCCAGGCATACAGACACCCTGCTGCTGGTGGCCACTGGGCTCTGGTACCCTGAGACAGCTGGGGAGATGCTTTGCTCGGCTCCTGCCCTTGGTGCTGGTTCCTCTTCCCGTTCAGCTCACAGGAGAGGTGGGACCAGCCCTGCTATTTGATGTTCTGCTGTCCTTCTAGCCTCATTAGAACCTGCCTCTCAAGTTCCAGCAGGTTCTGGTAAAATATTTCAGCAGTTTCTTCATCTAGGTCCATCTTGCGGGGCTCCACATAGTTCTTCCCCCAGGGCGAGATGCAACTATGATATTTCACAAGTGGATCCAGAGACTCCAACTTCTGTCTGAACAGCCACACCAGCGCTTCTGCTCCATTGTAAGGGGTCATTGTGTAGGTGCTGGTGAAAAAACGTATCAGCCACATGATGGGAATAAGTAGCTTCCATACAAAGGACGGTAGAATTCCATAAGTCATATTAGTCATCACAACACCTGGACAAACAACACTGGAATACAGACCCTGCTTGTTGAAGTGCTTGTTCAGAACCACACTGGTGAGGTCAGTGGCATATTTGGAGGAGCTGTAGGACTCCTTGCCTTGGCTGTGTTGGAAGTCCACAAGGCTGAAGTTAGACCTCCTAGCATTGCTAGAGGATGTCCAGATGAGGTGGGATGGGTTTTCAAGTTGAGAGAGCAGAGGTTCAAGCTGCTGAATCAATACAAAGTGTCCAAAGAGGTTGGTCTGGAACACTTCCTGCAAACCATCTGCAGTGACTCTGTCCTCCTGTGTCACCAGCCCCTCTGCTGTAGTCAGCATGTGCACTGCTCTCCTGGAGAAGAGACCACGGAAGAAAGCTTTGCAGTCAATATGTGGATTTAGCATGATCCCAGCATTCAAGTAGAGATAATCTAGTCTCTGGAACCTTTGCTTGATCTCCTTGGCAGCCCGCAGGACAGACTCCATGCTGCCAACATCCACCTGAATCAGGAAGATTTGTGTGTTGGGGAAGGTGACCAGGAGTCTGGCTCGAGTGGCAACAGCCTTCTCCATGTTCCTGCAGGCCAAGCACAGGCGAATACCAGCATCTTCCTGCAGCAGCCGCCTGCACAGGGCAGCACCAATACCACTACTAGCCCCTGTCACCACCGCTACCCGCTCCATGTCCCACACGGCACCTCACATAAATCACAAATCGACGCGGCTGGGCCCGGCAAACACAGTTCTATTGCCGCC
>TRINITY_DN108066_c0_g1_i3 len=1216 path=[0:0-50 2:51-51 3:52-433 4:434-453 6:454-1166 7:1167-1215]
CGGCGACCACCGAGATCTACACTCTTTCCCTACACGACGCTCTTCCGATCTGACCCAGGCATACAGACACCCTGCTGCTGGTGGCCACTGGGCTCTGGTACCCTGAGACAGCTGGGGAGATGCTTTGCTCGGCTCCTGCCCTTGGTGCTGGTTCCTCTTCCCGTTCAGCTCACAGGAGAGGTGGGACCAGCCCTGCTATTTGATGTTCTGCTGTCCTTCTAGCCTCATTAGAACCTGCCTCTCAAGTTCCAGCAGGTTCTGGTAAAATATTTCAGCAGTTTCTTCATCTAGGTCCATCTTGCGGGGCTCCACATAGTTCTTCCCCCAGGGCGAGATGCAACTATGATATTTCACAAGTGGATCCAGAGACTCCAACTTCTGTCTGAACAGCCACACCAGCGCTTCTGCTCCATTGTAAGGGGTCATTGTGTAGGTGCTGGTGAAAAAACGTATCAGCCACATGATGGGAATAAGTAGCTTCCATACAAAGGACGGTAGAATTCCATAAGTCATATTAGTCATCACAACACCTGGACAAACAACACTGGAATACAGACCCTGCTTGTTGAAGTGCTTGTTCAGAACCACACTGGTGAGGTCAGTGGCATATTTGGAGGAGCTGTAGGACTCCTTGCCTTGGCTGTGTTGGAAGTCCACAAGGCTGAAGTTAGACCTCCTAGCATTGCTAGAGGATGTCCAGATGAGGTGGGATGGGTTTTCAAGTTGAGAGAGCAGAGGTTCAAGCTGCTGAATCAATACAAAGTGTCCAAAGAGGTTGGTCTGGAACACTTCCTGCAAACCATCTGCAGTGACTCTGTCCTCCTGTGTCACCAGCCCCTCTGCTGTAGTCAGCATGTGCACTGCTCTCCTGGAGAAGAGACCACGGAAGAAAGCTTTGCAGTCAATATGTGGATTTAGCATGATCCCAGCATTCAAGTAGAGATAATCTAGTCTCTGGAACCTTTGCTTGATCTCCTTGGCAGCCCGCAGGACAGACTCCATGCTGCCAACATCCACCTGAATCAGGAAGATTTGTGTGTTGGGGAAGGTGACCAGGAGTCTGGCTCGAGTGGCAACAGCCTTCTCCATGTTCCTGCAGGCCAAGCACAGGCGAATACCAGCATCTTCCTGCAGCAGCCGCCTGCACAGGGCAGCACCAATACCACTCTCCCTCCGAAACCCTCATCCCTCAGGACAGAGTCTCTGGCAATCCTAG
>TRINITY_DN108072_c0_g1_i1 len=537 path=[0:0-536]
ACCCTTCCAGGAAGTCAAGTGCAGGATGGGATGGGGCTGGTACTCCACTCCCACTCACTCAGAAAGCTTTTTGGTGGGACCCTTTGCAAGCAGCATGATGTGCCCGCTAGGAAATTTTCAGAGTAGGCCAGGATGGAGTGCTAGCCCTGCTCCTTCCACCACCCACTGGAAATGTCCTAGCAGTGTTTGGACTGCTTGTAAAGGGCCCCCTCCTTCCAGGGCATGGGCTCGACTGACTGCCCTCGCTCCATGGTGGCTCTGCCCCTGCTGTAAGCTGTGTTGGAAAACTCTCTCAAACTGTACTTCTATAAACCTGAGACTGAAATTTAGTTCAAGCTGCGCTTTTACAATACTGCCGCTCAGTGGCAGACTCAGAGTCTATGTCTGGGCTACAAAGTGGCCAGCGGCAGTTTTTAAAATGAATACTTTGTGGAGAAACTCTTACTCCTGCGGTTTTAAAAAAAAACGAATACTACTTTAACTGGTACCATAGGTAGCAATTTTACTTTTGTTTACATAATAAGGTCTCTTACTCCT
>TRINITY_DN108033_c0_g1_i1 len=218 path=[0:0-217]
CGTCACTGCGGGCAGGACGGGGCAGGGCGCTGAATAACATCAGCTGAATGCAATGCTGTCGAAAAGCAAAGCGGCTGTTAGGAATTATTTGGGATTGGATAGAAAAGCTCCTGGATGCCGCTGTATGAACCCACGGTGCGCCTGCAGCTTGAACACCGTGTGTGCAGGGCTGGTTTCCCCACCTTAGCAAGGACAGAACTGGGAAAGGTGCCGAGAGC
>TRINITY_DN108022_c0_g1_i1 len=274 path=[0:0-273]
GCCCAATTCATTTTTAATGAAAGCAGATACACTAAACGGGAGAGTGCCCTAGACATCTCAGAATATCATCATTTGACTGCAGGGGATGAATGTATAGGCTAGCCTGTTGCGGTTGTCTTCCATGTCATAAACCACATGAAATGTTGGAAGTTCATGTACAACTACTGAACTCTTGACAGTTCATTCCTGTTCCTTGGGAACCTCCATTCTAGAAGTCATTTGGCATGCGTTATAAAGCAACTGGTGTTCCAATTTTTTGATCCCTAGGATCTGC
>TRINITY_DN108084_c0_g1_i1 len=250 path=[0:0-249]
CCGATCTGATCCGTGCACAGGCATGGGTGGAGGTGGGTGGGAATGGGAATTCACCCCTCACCAGACTGTGTGGAGACAGGGCAGCACACCCACTCATGGGACAGATCCTCCACCACCAGGGAGAAAGACCACACAAGGGCTAGAGAGGCACAATGCCCGCCTGCCAACCAACACCCTCCCCCCCTTGGAATACGTTCCCAGGATGGCCAGGAGCCCTTAAAGAAAGCGCACCCAAAGAGATGGGAGTACT
>TRINITY_DN107997_c0_g1_i1 len=249 path=[0:0-248]
AGTCTTGGCTCCCAGTCCCATCCACTGCTCTAAAAATCCTATTAGGATTTTTTTAAATCGCCCATAACACGAGTCTCAGAATCAGAGAGTTGGAAGAGACCTCGAGGGGCATCTAGTTCAACGCCCTGTTCCAAGGCAGGCTATCCTCAGCCTGCAGCATCCCAGACAAATGCACGTCCAGACGGTTTCAAGGAAGGGGATTCTACAACCTCCCTCAGCACTCGATCCCATTGATTTACTGCTCTTAAA
>TRINITY_DN108031_c3_g1_i1 len=254 path=[0:0-253]
GAATGTTAGACGCTGTCTCGAAGAACCTTCTTTACAAGGCAACAACCTTCTGATCACTCCCATGGGGAAGAGTTGTTTGTAAACAAACAGCTTTATGTCCCAGTCAGATCAGTGTCCTGGTGTCCCGCTGCTGCTGCTGCAGCACAACTAGCAGGCAGAGGCAGGGGAGAGACGAGGACATCGTCCCCCATGATGTGGGGTGCCCTGCACCCAGGCCTCCTCCAGCCCCTGATGCCGGGTTCACTCAACGCCCC
>TRINITY_DN108034_c0_g1_i1 len=461 path=[0:0-460]
GTTGGAAAAGCCTGCGGCTGCGCCACATCCATGCCCATGCAGAGCCAGGGGCCCAGCCGCACCCCCTGGCATTGACTGTCAGATTTATTTATTTTTATTTAACAAATTTTATTACCCCGCCCCTCCTACTCCAGGCAGCTCGGCGCAGCTTACACGTAAAATCAATAAAACCGCTAAAACAGCACAATAAAAGAGAGAGAGAAAACAGATCCCCTTCCCCTCTCCCCCGCCAAATGCCTGGCGGAACAGCCAGGTCTTAGGTGACATTCAGAGGTTCAGTTTGTGTCTGAATTTTACAAAATTATAATGTATCTTGCACGTCTGAAGTCCCTAATTCAAAATATTGTCGTCAATATCGCACCTAAGTAATCCGCAGTTCGTAGCTAGTTAAACCGACCTTTTATGCTGTCTGATTGAAATAAATCCGCGCTGTACAGCAGTGTGAAAGCGAAAAAAAAAAA
>TRINITY_DN108056_c0_g1_i1 len=201 path=[0:0-200]
GATCCCTTTTGTATCCCAAATGTCCCTGCCTGCCGTTACTGGCAAACCTATGGGAAAACATGGCCCTTGGGAGTAGTTAAAGGAGGGGGGGATGCAGGGGACAAGTCCCCTGAAAACTTTCTTCCCTTGCAATTCTGGAGGTGGGGGGAGGTGGAACTTCTGTATTCCCTGCTCCAAATTTTAACCCAAACGTACTCCCAT
>TRINITY_DN108081_c0_g1_i1 len=259 path=[0:0-258]
AAGGTTTTGTATTCACAGGGCAAACTAACCCTTTCCATTGCTCCAGGGACATGTTATAGAAAGCAGGTCATATTTAAGGTTTTAACTGAGTGATTCCACATGTTATCTATCAGTCAAACAACTAAAATTATAATGTATTTGATGCTTCAATTTTTTTTTAAACTAACATTTTAAACCTCAAAACTAAAACCCTTAAATCTTTCCCTGGGAAATGGATTCTTTAAATATAATTAAGGCAGAGGCTTGGTATTAATGCTAC
>TRINITY_DN108038_c0_g1_i1 len=203 path=[0:0-202]
CACAGGTGAGACACTGATGCCTCCTCCTTTATCCAGAGTGGGCCCTCACCTCAATCAGCAATGCTGGGCGCACACACTAGTTTGATGGGCTGCAGACAGCGCTGGGGAGGAGCACTCCTACATGGCACAGCTAACAATAACACAAAATCCAGAGAAGACTGGGGGCCAAGCAGGCCCAGTTTTGCTCTGGATGGAGAGCGCGG
>TRINITY_DN108065_c0_g1_i1 len=272 path=[0:0-271]
GAGGATTCGGTGCTATCTCTGCTGCCTTACTCTGAGCTCAGTCTTTCAGAGTTTGTGGCTAGAACCAGTCTTAGTATTTGTGAGGCCCAAGGTGGGGTCACTAGGACAGAGGGAGAGTGAGGAGTCTTAGGAGTAGCAATGCAGTGACTGAATAGCTGTGGGCCTGATCCCCACAAGGACTTACAGCAGCCTGCCATAAGAACACGGTCAAGAGGAAATTGATTGATTCACCTCCCATAAAATATTGAATCCCTCCAAGCCGTTTTAGAGAC
>TRINITY_DN111349_c0_g1_i1 len=318 path=[0:0-317]
TTTCTCTTGACCTTTGATTGCAACCATCCGTCAGAATAGCTTACATTTAGCACCCTTATTTTATGCGATCTTATATTGCTGCTCCATTAAAAAGAAATATCAAGCCTTATTATACGGGTAACTTGAAACAAAAGGATTCCTCTGATCATTCGGTTTCAGCACAGCAGTATGAATTGTTTTTCACTGGTACTTTCTGCAATAAAAGCATGGACTGTTCAGAGCCAAAAGCCATTTTTGGACACGTTCTTAATAGTCCCTTGGGGCATTTACAAAACATAAGCTTCTTCCACACCCAGGCTCAATTACACACAACATAGG
>TRINITY_DN111346_c0_g1_i1 len=314 path=[0:0-313]
CCTGCATTTCAACATCGCTCACAGCACCTGCAAATACCAAGAGTCATCCTAGTTAGAATTTGTATTCTACCAAAGCAAAGGACTCTGAACATACAATACATTTTAGACAACACAGAAGAAGCCATCTACTGCAGCATAAAAGATGCCATACAGTATGTAGCTAACCAGTATAGGTATTATCACAACAGAGAGCAACCTTACCAGTGCCAAAGAAAAATTTCAGCATATTGTACTAATAAAGGTATGCTCTGAATTTAAGGGGAAAGGGCTTTATATGAAGTGAAAGATTAAATGTAGAGGCCCACCCCTCTCTC
>TRINITY_DN111373_c0_g1_i1 len=260 path=[0:0-259]
CTTTGTGGCAACCCTTTAGATCTTTGAAGATTGCTATCATATCTCCTTAATCTTCCTGTCTCTAGTTCCTTCAACCTTTCCTCCATAAGCCTTGCTTTCCAGACCCTTTTTATCAACTTATTGCCTTCTTCAGAACCTGATCCAATTTGTCAGTGTCCTCCTTTATAATGAGGTGCCTCCAGTTGAACACAATACTCCAGGGAAATAGAGTGGAATTATTACTTTCCATGACTTGGGAAAATGCTTCTGTTAATGCAGCC
>TRINITY_DN111332_c0_g1_i2 len=413 path=[0:0-412]
AAGGGGTCAGAATGAAATCAAAAGTTTCAATTTCAGATGGATTCAAGATGCTTTTTTTTTTTTTTTTTTTTTTTTTTTTTTTCTTAAAAGCCTCCCAAACAAGTTGGAAATTTCTAACAAATTTTCATTTCACCACCGCCAAAGGGTGAAGTAGCAGGAGAACAGATACTACCTGGGAAGAATTTGAAGTTCTAACAAGGTCCTGCCCAAAACTCCAACCAGCTCAATCTGAAATGGATGCACGTTGGGATGCAGCTGAAACCTTGCAAATTAGGTACACGTAACTCCGAATGCCCAGCTTGCAAAGGATTCCTGGAGTTTAATCTGGTTGTATACGTAGTGCCTTCTTGAGGCAGAATGCGGGAGTCCAGCCTCTCAAATCCTCTCTGCAGGGGCAGGCAACCTTCTCTCTT
>TRINITY_DN111406_c0_g1_i1 len=350 path=[0:0-349]
ATGGGGCTGAATCACACTCAAGTTCTTCCTGTAAACAAAGTAGAGGCAGGTCAGGCCTGCCTCTAGCACACAACTTTAGCCAATATCTTATAGGTAACTGGGTAGCACATAATTGGCAGCATTCCAGTCTCTGCACGTACAACCACAGCTGGGACACATTGCGGAGCACCCAGTAAACCTCGAAGAAATTGGTTCTGGACTATATCCAGAGTATCCAATTTAACTCCAGCTACAATTTCCATCCCATACGGGAGAAGTTGACCAATCTTTGCCTTGAAAACCTGTAACACTCGTGAGATAGGTATGCCCAGTGATCTAGTTGCTAATCTGGTCACACCTCTAGATACCGC
>TRINITY_DN111331_c0_g1_i1 len=230 path=[0:0-229]
GAGTATAGGGAAATTCCATTCTGCACACCACACTGTGAAGCTTTTCCATTTTGTTGCACAGGCTGATCTAGTAGTAGATTTTGGGGCATTTTGCACAATGACTAACTGCTGGGGAAGCGAGTCTCTAGTAAGGGTATACGAGCCAGGTGCAAAGATGCAGTGTTTTGAGGTCGTTTTGCATGATCATGCCACCATCCCTGGATAGGAGCTCTCTCGAAAAGAGTGACAAA
>TRINITY_DN111312_c0_g1_i1 len=203 path=[0:0-202]
ATAGGTGGTGTATCTGTCTCCTGGTCGGAGATATTCCCACTGCAAGACTCTACTCAAGCTCTCCTCATCTCTTGCCCTGCCTTCCTACTGACCTTTCCTGACCTCACCATGACCCTCTCACTTCTGCTCAGCACTCCGCTGCCAAGGTTTATCCACCTTGCCCACCACTTTGCTTGTGTTCAACCCCTCTTCTCCTCTTCTCC
>TRINITY_DN111341_c0_g1_i1 len=269 path=[0:0-268]
CAGGAGCAGGTGCCATTTCCTAAATCCCACTGGCTTTTCATGCCCCAGAACATGGAACCGGACCACCCACCGTGGTTCTCCCTGCATTCCACCCCTAGTGAAAGCACCCTCTGCACTGCACTCATGCCACAGAACAGTTCCTGGGTCAGGCATGCTTCCCCTCTCTCCCACCCCCCATAATTCCCACATGCCTCCTGCGAACACACCTCCACAGCTGGATCTGCAGGAGGAAGATTGGGAAGATGTTCCCCCTGCCAGTCCTGCCACCC
>TRINITY_DN111341_c2_g1_i1 len=297 path=[0:0-296]
CTGGGGGTGGATTTCTGGAGGAACCAGGGAAGGCAGTTGAGTTCCACAGAGGGGAAGCGATGAGGGTTAGGAAATGGCACTTGCCCTGAGCAACAATATTCATGGTCGTGACAGCAATCGCATTTTGCTCATCTCCTTGCTCGCCTTCTCGATCAAGCTGTCCGACCACTCAAACTGCTGCCAGATGCAGGCCTAGTGTCACCTGTGAGCCTTGGCAGCAAAGGCCTTGTGTTCTGCAGTGTTCTGTAGCACAAGCTACATATGCTTCCTGGCCATGCCATTAATGGTATCGGGGAT
>TRINITY_DN111341_c3_g1_i1 len=202 path=[0:0-201]
GGGTGGACGAGATTCAAGATGCCATTAATGTCGTGGCCAGGGAGCACAAGCAGCTAGCGTTAGAATGCAAGGTCCTTGCTGCTGAGGCCTGCGTGGAAGACCGGCACTGGACTCTCCTCTGGCAGCAGTTTGAGCGGTCAGACAAGTGAGAGTGAGTGACTGTTGGAGCCGCGCCGCCAGTGTCTGTGTTTGTTAACACACT
>TRINITY_DN111341_c4_g1_i1 len=431 path=[0:0-430]
TGCAGGGAGCTCTGGAGCTAAGTGGACTGGGACAAGCTGCTTTGTGTCTGTGCCCACACCTCACTCATCTCCTTGCTTGACTTCTTGATCAAGCTGTCCAACCTACCAGAGATGGGCCCAGTACCCATCCTCCCACTGGTGGTCCAGGTGGGCCTTGGCAGCAAAGGCCTGGTGTTTTTGCTGCACCAGTTGCCTATGCTCCTTGGCCATGTAGTTAATGGCGTCCTGGATCTCATCCGCCTGCTGCATGGCCTCCCTAAGCAGGTGAAGTAGTATTACATGCTGCACACCAGTTTGGTAACCACAATCCAGGGAAATAGACACAGAAATAAACTACACAATTAAGCACCTGAATGTTAATATATTTTGCAAACTCTAGCAATAGATTTTTGAAAATCACAATCACCACCTTGCATGGTATTATTTTTGGC
>TRINITY_DN111359_c0_g1_i1 len=408 path=[0:0-407]
GCAGTCATAGACAGACTCAGCAAGAGCCCCCCCCAGCGACACCCCCCCCCGCTCCCCGGCCTCGTCGATCCCCCCCGTGAACAGCACCTGCCGCACCAAGGAAGGGGGGAGAGAGTCAGCTGGGGCAGCAGCGCCCCCTTAAAGGGAAAAGGCCCCAGATTCCCATTCACCAGCATCTCCCTGAGCCAGTGCCCCCTTAGAAGGGAAAGCCCTTCAATCCCATTCTCTGACTGAGCCAGTCCCAGATCAACATCACACACCCCTTCCAGGGGGAAGCCCCAGGCCCCATTCCCGGTACCTTGGGGGTAGCGGTGTTGGTGGGCACTGACCCCTGGGAGCGCCGGGACGGCTGGGTACGTTTTGCCTCCTCTTTGCTTTCCGTGCTCTGAGATCGGAAGAGCGTCGTGT
>TRINITY_DN111367_c0_g1_i1 len=317 path=[0:0-316]
GAGAGGGATTTATCATTTCCTCAGCCCTCTTACAGGACCAAACTTTGCTTTTAGATAAGGGTAGGTGTCCATGTAGCCATATTTTACCAAAGAATCACTAGAGACCCTGGACCACAAGTGTCTTCTTCTGCATTACAATATAACAATATTTTAACCACACATTGCCAAGAAATCATCAATCACTAAAAGCTTCTGATATTAGCTTGGTGAATATACTCTCTGCATCTGAAAACATATTTCTTCCACTTAACCAGAATTTCAACTCATGCAAGTTCGATGCCACTGTGTTTCATCTGAGGGAGGAATCCTGTCCTAAA
>TRINITY_DN111367_c0_g2_i1 len=259 path=[0:0-258]
CCCTCACTGAAAAAAAATTCAACCTAAATAGCCAAGACAGACGAAGGGTGAGAAGAGAAATGAAGACACAGAAACGAAGGGACTTAAAGGTCAAAGAGCAGGTGTATGGCACAGATTGGCCTGCATGTAATCTGCACTGCCTCTTTAAGATAAGGAGATGCTAAGAGCGCCAAAGGGGTGACACTTGAGGCAAATCAGGCACAGCCTTTGTCACGTGGGGAAGCCAAGCTGCGTGGCTTTGGCAGCAATCAGGCTGGGG
>TRINITY_DN111329_c0_g1_i1 len=232 path=[0:0-231]
GCCCCCTTGCGGCGAGTCGGCCCCCACCCAATTAGGGCCAACGCCCTCAAAACCTCTAAGAAATAAATGACCACTGCCTGGGCAACATCCGGGGGAAACTATAGGACTTGGGTTTAAGTACTGGTAACAAACCTTCAGTGGGAACCCAATAATAACTGGCGAGTGCCTTGGATCGCTAAACAAAACCTGGCCACTGCCCTAGTTAGTTCCGAGTCATAGGGGTTGAGTAGGC
>TRINITY_DN111379_c0_g1_i1 len=587 path=[0:0-586]
TGATGGCATAAATGATCTCCAAGTGACGCGGCAGCAGCTTCTCAAACAGGGAGACAGGCCAGCGTTCCAGAGCTTCAGGCAGCACAGTGTGGTTGGTGTACGCACAGGTCCGCTTGGTGATCTCCCAGGCCTTCTCCCAATCCACTTTTTCAATATCCACAAAAATCCTCATGAGCTCAGGAATGGAGAGCGCCGGGTGGGTGTCGTTCAGCTGGATGGCGACCTTGTCTGGGAAGGTTTCAAAACACGTTCTCACTGGGTCACGACATCCGAACTTGGAAGATTTGAAGCGACGAATGATGTCCTGGAGAGTGGCAGCGACCACAAAGTACTCCTGCTTCAGGCGCAGCTCTTTCCCTTCAAAGAAATTATCATTTGGGTACAGGACTCTGGAGATATTTTCTGCTAGGTTTCTGTCCAACACAGCCTGGATGTAATCGCCAACGTTAAACTCTTGAAGGTTGAAGTCATTGGGCGCTTTGGCAGACCACAACCTCATTGTGTTGACCGTGTTGTTCTTGTATCCGGGAACTGGGGTGTCGTAAGGCATGGCCAGGACAACCTGAGTATCAACCCACTTAACACCC
>TRINITY_DN111395_c0_g1_i1 len=211 path=[0:0-210]
CACTTTGAGTCCAGTCTTAACACTTCAGTGTGTATCCTGGCCTTCCTCTCTCTATGTGGCTCGTGCCCAGTGAGACGTGTCCCTGCTCTCGAGAGAAGAGTGAAGCCTATTCCACAATAGAGAGGCAGCCTTTTATCTGGCCTGCTGCTTTTTTCTCGGGGTTACAGGTCGTAGAAATGGAGGTAAGAGCAAAGGTTTCCCCATATCCCCC
>TRINITY_DN111340_c0_g1_i1 len=202 path=[0:0-201]
GCTCTTCCGATCTACATGAATGCCTCCATGTGCATGTCAACAATTCATTCAAGTGCAGGCTCACAGGATAGGTCTCTTTCCCCTATCGTTTTCATTGGAGACGTTTGTAGCAGTATGCTTGAAGCAGCTGTTCCCATTGTAAACTTTTCCTTTGTAGTTTAAATCCAAATCTCCACTCTGCCCCCAGGAAAAACAACAACCC
>TRINITY_DN111386_c0_g1_i1 len=338 path=[0:0-337]
CCAGAGCTGAGGGCTACTGAAAGAAGGGAAGTCCATCATGTTCCATGGAACTGAAGGACTCTGAAATAAGGGATGCTCTCTTAAGATAAGGGACCCTTTGCGACCCTAACGGCTGGACAGCACCGAGGGCTGTTGCGCTGAAAGCCAACCAACTCCTGACGCTGGTAGCTTTATTCAAAAGAGACTCATCCCCCCCCCCTGCCCCCTCCACATTAGGGATGCAACGAGCAGCTAAATTGCTGCTCAGGAGAAATTCCGCCATCTTGGGAACTGGGATCAATTTCCGAACACTGGGGGGTGGGGTGGGGGGGGGGCAAGTCTTGTTTTCTGTGACGCCC
>TRINITY_DN111356_c0_g1_i1 len=212 path=[0:0-211]
GAGGACTCAGGGAGGGAACCTTCCATTTCAAGTGACACCAGGACAGACTCCTCCACAGAGAGCTATCCGTATAAACATTCACACCACGAGTCTGTGGTCAGCCATTTCTCTTCTGACTCTCAGGGGACTGTCATCTACAATGTGGAGAATGACGCAGCTTCACAAAGCAGCAGGGACACAGGACATCTGACTGACAGTGAATGTAATCAGAG
>TRINITY_DN111356_c0_g2_i1 len=406 path=[0:0-405]
TGACTGGAGTTCAGACGTGTGCTCTTCCGATCTCATATTTCCAAAAAGAGCTCACTGACAGACCGAAAGAGGAGTTCTAGCCGGTCTCGGCGAAAAGGGGATGATGGGCAGCCCTCGGGATACCACAGTGAAGGGGAAACATTGAAGGAGAAACAGGCCCCCAGGACTGCCCCCAAACCATCCAACAGCACCAGCAGGCTGAGAGAGTTAAAAGAAACTGTTAGCAATATGATCCACAGCAGACCATCCCAGAGTTCTCAGTCCAGCCAGGGTTCGCCACGTGGAGGGAGTGCAGTGGATCAGGCTGAGATACAGCCCTCTAGAATTTTGCCATTGCAGTCTCGAGACTGGGAAATGGAAAGTACCAGCAGTGAGTCCAAATCCAGTTCATCTAGCAAGTACCGTC
>TRINITY_DN111397_c0_g1_i2 len=1343 path=[0:0-70 6:71-1342]
CATCAAGCAACTTATTAGAAATGGCTTGTTTCTTACCTAGCCATAACACTTACTTGTTTACATTTGCTCTTAGATGACCAAGAAGATTAAAAAACTGGAAAAGGAAACCATAGTGTGGCGTACCAAATGGGAAAACAACAACAAAGCACTTCTGCAAATGGCGGAAGAGAAAACCGTTCGAGACAAAGAATACAAAGGGTTTCAAATAAAACTGGAGCGTTTGGAGAAACTGTGCAGGGCTCTTCAGACAGAAAGAAATGAGCTGAATGAGAAGGTGGAAGTTCTTAAAGAACAGGTTTCTGTAAGAGAAGCAGACGTCGACCTAGCAGTGCAGGTTTTGCAGTCATGCACTCTTAATTCCCATGATCAGCTGGGAACCTCCACTGGCCTAGAAGGAATCCAACCTGATGCTGAATCAAGTGAAGGAAATGGCTTTGAAAAAACTCTCTCTCCAGGTTCCATTCCTGGCACTGATTTTGTTGACTAAAGTGTAAACACTGTATTGAGAGATATATTTTGTGTATAACTTTCTCTGTTGGTGGTAACTATTAGTTTTGTGGTGAAAATTTTCTTACTTTTTCTACCATATCTGTATTTTCTTAGAACTACTGGACTTATGTGGTACAGGAAGCTGCATAGCAGCTTTTGAATAGCTTAATCTATAAACTTTCCACAACTGTGTTGCACATCTGCCTCATTTTTTAAAAACTATCCGTAAAGGATGCATGTGTGTTTCCTCCCTCTTATCCACAAGACATATCACCAGGTTGATTAAGACTTGTGTACAGATTTAATACCATTTCGGGGAAAGGCAGTGACAGGAGTGTCAGTTCCTCAGTTCAGAACTAACATTTTGCTTCTGTTAACTGAAATAAGGCTGATATACTAATGTAACTACCAAAAATCTCAGTAAACTATAGATAAATGGACATAGTGGCAAGTAGAAGCTTCCAACTAGCTACTCATGAATTTTCATTGATATAAAAATAAGGGTCCACAAGATATTTTTTTTAAAAACTAAAAATGACAGCGTTTAGTATGGTTTTAAAATCTACATCATCATTTTGCAGCAGGAAAAACAGGGTGTACAACTTGCATACTTCTCAGGGTTGTGCTTTAAGATTTGCTTAGGATGAGGGATTGCTGAAGGAGAGAGTGTGAATGTGCGTAAAGCTAATTCATAACTAAAAGCGTTGGTCACTTTAACAAGAGGCTATGTTTCTGGTTAGAGGAGTATGCGTGACTCAAATAGAATCTGGCTCCTTGAACAAGTGGTAGGGTAGCCAGCTATGCAAATTTTAGAGGACACATGAGAAATACAGGTTGCAGGGCTACACTGGCAC
>TRINITY_DN111397_c0_g1_i1 len=1678 path=[2:0-117 5:118-405 6:406-1677]
GCTATTCAAGTAAAACTTTCCTGGATAACTTCCTTATTTGTTCATTATGAAAATTGTCTCATTAGTGCAAGTATGTACTGCTCATGGTGCACTGATGTTAGGTTTTGCTTTTTTTCCCAGCATATGGACAAAGTTTTCAAGCATAAGGAATTGCAGCAACAACTGGTAGATGCCAAACTTCAGCAAACTACACAACTTATAAAAGAAGCTGAGGAAAAACACCAGAGAGAGAGGGAGTTTCTCTTAAAAGAAGCTACTGAATCAAGGCACAAATGTGAGCAGATGAAGCAGCAGGAAGCCCAGTTAAAACAGCAGCTTTCTCTTTACATGGATAAGTTTGAAGAATTCCAGACCACCATGGCAAAGAGCAATGAACTTTTTACAACCTTCAGACAAGAAATGGAAAAGATGACCAAGAAGATTAAAAAACTGGAAAAGGAAACCATAGTGTGGCGTACCAAATGGGAAAACAACAACAAAGCACTTCTGCAAATGGCGGAAGAGAAAACCGTTCGAGACAAAGAATACAAAGGGTTTCAAATAAAACTGGAGCGTTTGGAGAAACTGTGCAGGGCTCTTCAGACAGAAAGAAATGAGCTGAATGAGAAGGTGGAAGTTCTTAAAGAACAGGTTTCTGTAAGAGAAGCAGACGTCGACCTAGCAGTGCAGGTTTTGCAGTCATGCACTCTTAATTCCCATGATCAGCTGGGAACCTCCACTGGCCTAGAAGGAATCCAACCTGATGCTGAATCAAGTGAAGGAAATGGCTTTGAAAAAACTCTCTCTCCAGGTTCCATTCCTGGCACTGATTTTGTTGACTAAAGTGTAAACACTGTATTGAGAGATATATTTTGTGTATAACTTTCTCTGTTGGTGGTAACTATTAGTTTTGTGGTGAAAATTTTCTTACTTTTTCTACCATATCTGTATTTTCTTAGAACTACTGGACTTATGTGGTACAGGAAGCTGCATAGCAGCTTTTGAATAGCTTAATCTATAAACTTTCCACAACTGTGTTGCACATCTGCCTCATTTTTTAAAAACTATCCGTAAAGGATGCATGTGTGTTTCCTCCCTCTTATCCACAAGACATATCACCAGGTTGATTAAGACTTGTGTACAGATTTAATACCATTTCGGGGAAAGGCAGTGACAGGAGTGTCAGTTCCTCAGTTCAGAACTAACATTTTGCTTCTGTTAACTGAAATAAGGCTGATATACTAATGTAACTACCAAAAATCTCAGTAAACTATAGATAAATGGACATAGTGGCAAGTAGAAGCTTCCAACTAGCTACTCATGAATTTTCATTGATATAAAAATAAGGGTCCACAAGATATTTTTTTTAAAAACTAAAAATGACAGCGTTTAGTATGGTTTTAAAATCTACATCATCATTTTGCAGCAGGAAAAACAGGGTGTACAACTTGCATACTTCTCAGGGTTGTGCTTTAAGATTTGCTTAGGATGAGGGATTGCTGAAGGAGAGAGTGTGAATGTGCGTAAAGCTAATTCATAACTAAAAGCGTTGGTCACTTTAACAAGAGGCTATGTTTCTGGTTAGAGGAGTATGCGTGACTCAAATAGAATCTGGCTCCTTGAACAAGTGGTAGGGTAGCCAGCTATGCAAATTTTAGAGGACACATGAGAAATACAGGTTGCAGGGCTACACTGGCAC
>TRINITY_DN111397_c0_g1_i4 len=2593 path=[1:0-161 3:162-260 4:261-1032 5:1033-1320 6:1321-2592]
CTTCCGGTGTCCCCTGGTTCGGCAAGCTTGTTTAGATGCTGCCGTCACGTCATGGCGGCGCGCGGAGGAGGCAGTAGTAGCAGCGTTGCCGCCGCAACTGAGTTAGGACCAAGCCTGGAGCAGCAGCGCGAGAACGACGTAGCGGCTCCAGACATCCCTGAGGATTGAAGGACTCAAGCTTTTATATGGAAGCCATTCCATACCTTTGATCACCTTTGCTCTCTTCTTTACCTCTTCTAGTAATAGTATATCCTTTTTGAGCTTATTGTTGGTGCAATGGGAGAAGCTGGAGTTGATGAGATGGGAATGAATACCCAGGATCAATTAGTGAACAGTGAGTGCGATACTGAACTGGACACAATGGTAGAACATTCAGAATCAAATTATGGTGGCATAGAAAATACAGGTGCACTGGAGGAAGAGGATGTGGAAAGTTACATCGCAAAAAACAGCAAGCTCCTGGGAACAACATGCTGTGCTTCACGAGAGGAGACGCCCGGGAGAGAAGAAGCCCGTACAGACCCTCCTGATGGTCAACAAGATCCAGAGAGTGAAAAAAACAAAGAGAAAACCTTGGGAAAAGAAGTGGTGTTACTGATGCAAGCTTTGAACACACTTGCTACTCCAGAAGAAAAGTTGGCAGCACTCTGCAAGAAATATGCTGATCTTTTGGAGGAGAGCCGAAATGTTCAAAAGCAGATGAAGGTACTACAGAAGAAACAAGCGCAGGTTGTGAAAGAGAAGGTTCACCTGCAGAGTGAGCATAGCAAGGCAATTCTAGCACGCAGCAAACTGGAATCTCTCTGCCGGGAGCTTCAGCGTCATAACAAGACGTTAAAGGAAGAAAACATGCAGCAAGCCCGTGAAGAGGAGGAGAGGCGTAAAGAAGCAACTGCACACTTCCAGATCACACTGAATGAAATTCAAGCGCAGTTAGAACAGCATGACATACACAATGCAAAGCTCCGCCAAGAGAAAACTGAACTGGGGGAGAAGCTGAAAAAACTCATTGAGCAGTATGCGCTACGCGAAGAGCATATGGACAAAGTTTTCAAGCATAAGGAATTGCAGCAACAACTGGTAGATGCCAAACTTCAGCAAACTACACAACTTATAAAAGAAGCTGAGGAAAAACACCAGAGAGAGAGGGAGTTTCTCTTAAAAGAAGCTACTGAATCAAGGCACAAATGTGAGCAGATGAAGCAGCAGGAAGCCCAGTTAAAACAGCAGCTTTCTCTTTACATGGATAAGTTTGAAGAATTCCAGACCACCATGGCAAAGAGCAATGAACTTTTTACAACCTTCAGACAAGAAATGGAAAAGATGACCAAGAAGATTAAAAAACTGGAAAAGGAAACCATAGTGTGGCGTACCAAATGGGAAAACAACAACAAAGCACTTCTGCAAATGGCGGAAGAGAAAACCGTTCGAGACAAAGAATACAAAGGGTTTCAAATAAAACTGGAGCGTTTGGAGAAACTGTGCAGGGCTCTTCAGACAGAAAGAAATGAGCTGAATGAGAAGGTGGAAGTTCTTAAAGAACAGGTTTCTGTAAGAGAAGCAGACGTCGACCTAGCAGTGCAGGTTTTGCAGTCATGCACTCTTAATTCCCATGATCAGCTGGGAACCTCCACTGGCCTAGAAGGAATCCAACCTGATGCTGAATCAAGTGAAGGAAATGGCTTTGAAAAAACTCTCTCTCCAGGTTCCATTCCTGGCACTGATTTTGTTGACTAAAGTGTAAACACTGTATTGAGAGATATATTTTGTGTATAACTTTCTCTGTTGGTGGTAACTATTAGTTTTGTGGTGAAAATTTTCTTACTTTTTCTACCATATCTGTATTTTCTTAGAACTACTGGACTTATGTGGTACAGGAAGCTGCATAGCAGCTTTTGAATAGCTTAATCTATAAACTTTCCACAACTGTGTTGCACATCTGCCTCATTTTTTAAAAACTATCCGTAAAGGATGCATGTGTGTTTCCTCCCTCTTATCCACAAGACATATCACCAGGTTGATTAAGACTTGTGTACAGATTTAATACCATTTCGGGGAAAGGCAGTGACAGGAGTGTCAGTTCCTCAGTTCAGAACTAACATTTTGCTTCTGTTAACTGAAATAAGGCTGATATACTAATGTAACTACCAAAAATCTCAGTAAACTATAGATAAATGGACATAGTGGCAAGTAGAAGCTTCCAACTAGCTACTCATGAATTTTCATTGATATAAAAATAAGGGTCCACAAGATATTTTTTTTAAAAACTAAAAATGACAGCGTTTAGTATGGTTTTAAAATCTACATCATCATTTTGCAGCAGGAAAAACAGGGTGTACAACTTGCATACTTCTCAGGGTTGTGCTTTAAGATTTGCTTAGGATGAGGGATTGCTGAAGGAGAGAGTGTGAATGTGCGTAAAGCTAATTCATAACTAAAAGCGTTGGTCACTTTAACAAGAGGCTATGTTTCTGGTTAGAGGAGTATGCGTGACTCAAATAGAATCTGGCTCCTTGAACAAGTGGTAGGGTAGCCAGCTATGCAAATTTTAGAGGACACATGAGAAATACAGGTTGCAGGGCTACACTGGCAC
>TRINITY_DN111397_c0_g1_i3 len=2494 path=[1:0-161 4:162-933 5:934-1221 6:1222-2493]
CTTCCGGTGTCCCCTGGTTCGGCAAGCTTGTTTAGATGCTGCCGTCACGTCATGGCGGCGCGCGGAGGAGGCAGTAGTAGCAGCGTTGCCGCCGCAACTGAGTTAGGACCAAGCCTGGAGCAGCAGCGCGAGAACGACGTAGCGGCTCCAGACATCCCTGAGCTTATTGTTGGTGCAATGGGAGAAGCTGGAGTTGATGAGATGGGAATGAATACCCAGGATCAATTAGTGAACAGTGAGTGCGATACTGAACTGGACACAATGGTAGAACATTCAGAATCAAATTATGGTGGCATAGAAAATACAGGTGCACTGGAGGAAGAGGATGTGGAAAGTTACATCGCAAAAAACAGCAAGCTCCTGGGAACAACATGCTGTGCTTCACGAGAGGAGACGCCCGGGAGAGAAGAAGCCCGTACAGACCCTCCTGATGGTCAACAAGATCCAGAGAGTGAAAAAAACAAAGAGAAAACCTTGGGAAAAGAAGTGGTGTTACTGATGCAAGCTTTGAACACACTTGCTACTCCAGAAGAAAAGTTGGCAGCACTCTGCAAGAAATATGCTGATCTTTTGGAGGAGAGCCGAAATGTTCAAAAGCAGATGAAGGTACTACAGAAGAAACAAGCGCAGGTTGTGAAAGAGAAGGTTCACCTGCAGAGTGAGCATAGCAAGGCAATTCTAGCACGCAGCAAACTGGAATCTCTCTGCCGGGAGCTTCAGCGTCATAACAAGACGTTAAAGGAAGAAAACATGCAGCAAGCCCGTGAAGAGGAGGAGAGGCGTAAAGAAGCAACTGCACACTTCCAGATCACACTGAATGAAATTCAAGCGCAGTTAGAACAGCATGACATACACAATGCAAAGCTCCGCCAAGAGAAAACTGAACTGGGGGAGAAGCTGAAAAAACTCATTGAGCAGTATGCGCTACGCGAAGAGCATATGGACAAAGTTTTCAAGCATAAGGAATTGCAGCAACAACTGGTAGATGCCAAACTTCAGCAAACTACACAACTTATAAAAGAAGCTGAGGAAAAACACCAGAGAGAGAGGGAGTTTCTCTTAAAAGAAGCTACTGAATCAAGGCACAAATGTGAGCAGATGAAGCAGCAGGAAGCCCAGTTAAAACAGCAGCTTTCTCTTTACATGGATAAGTTTGAAGAATTCCAGACCACCATGGCAAAGAGCAATGAACTTTTTACAACCTTCAGACAAGAAATGGAAAAGATGACCAAGAAGATTAAAAAACTGGAAAAGGAAACCATAGTGTGGCGTACCAAATGGGAAAACAACAACAAAGCACTTCTGCAAATGGCGGAAGAGAAAACCGTTCGAGACAAAGAATACAAAGGGTTTCAAATAAAACTGGAGCGTTTGGAGAAACTGTGCAGGGCTCTTCAGACAGAAAGAAATGAGCTGAATGAGAAGGTGGAAGTTCTTAAAGAACAGGTTTCTGTAAGAGAAGCAGACGTCGACCTAGCAGTGCAGGTTTTGCAGTCATGCACTCTTAATTCCCATGATCAGCTGGGAACCTCCACTGGCCTAGAAGGAATCCAACCTGATGCTGAATCAAGTGAAGGAAATGGCTTTGAAAAAACTCTCTCTCCAGGTTCCATTCCTGGCACTGATTTTGTTGACTAAAGTGTAAACACTGTATTGAGAGATATATTTTGTGTATAACTTTCTCTGTTGGTGGTAACTATTAGTTTTGTGGTGAAAATTTTCTTACTTTTTCTACCATATCTGTATTTTCTTAGAACTACTGGACTTATGTGGTACAGGAAGCTGCATAGCAGCTTTTGAATAGCTTAATCTATAAACTTTCCACAACTGTGTTGCACATCTGCCTCATTTTTTAAAAACTATCCGTAAAGGATGCATGTGTGTTTCCTCCCTCTTATCCACAAGACATATCACCAGGTTGATTAAGACTTGTGTACAGATTTAATACCATTTCGGGGAAAGGCAGTGACAGGAGTGTCAGTTCCTCAGTTCAGAACTAACATTTTGCTTCTGTTAACTGAAATAAGGCTGATATACTAATGTAACTACCAAAAATCTCAGTAAACTATAGATAAATGGACATAGTGGCAAGTAGAAGCTTCCAACTAGCTACTCATGAATTTTCATTGATATAAAAATAAGGGTCCACAAGATATTTTTTTTAAAAACTAAAAATGACAGCGTTTAGTATGGTTTTAAAATCTACATCATCATTTTGCAGCAGGAAAAACAGGGTGTACAACTTGCATACTTCTCAGGGTTGTGCTTTAAGATTTGCTTAGGATGAGGGATTGCTGAAGGAGAGAGTGTGAATGTGCGTAAAGCTAATTCATAACTAAAAGCGTTGGTCACTTTAACAAGAGGCTATGTTTCTGGTTAGAGGAGTATGCGTGACTCAAATAGAATCTGGCTCCTTGAACAAGTGGTAGGGTAGCCAGCTATGCAAATTTTAGAGGACACATGAGAAATACAGGTTGCAGGGCTACACTGGCAC
>TRINITY_DN111397_c0_g2_i1 len=606 path=[0:0-605]
CCGATCTGTAACTACAGTGCAGTTCTCCAGTCTGGCCAGGCATGTTCTCTCCTGAAGCTGGCTCTTCTGGAGCAGCCCTCTTTTTGGGGCTGACAGGGCCATGGAGGCAGAGTCCTCTCCAGCTTGGCTCCTGCCTCCTCCCAGGTCTTAGACCTTATTCAGACGTGGTTTAAGCATTAGTGCCCTTAGCTAGGCTCTAGAGACGTAGGCAGATGCATCTCATTGAGGCGCTACCCTCACTTCTACTTAGCACCTATACTGGCCTTCAGCACCCTCTAGGCGTAAGCCTCTAGCCACAGGTGCACCTGCACTCCAGGCCAGTGCTACCCACCTTAAGGGAGCCAGCTATGCAAATTTTAGAGGGCACTTATGGTAAATACAGGTTGCAAGGTTGAATAGCCACCCTGAGCCATCTGGGAAGGGTGGGGCAGAAATTTAAATAAATAAATAAAATTGTGCATATCTGGCTTCCCTAACCCAGCCTGTCCCTGCTACTCTGGTCTTTCCGTGTGAGATCGTAGTTGGGATTTAATGTGGGTCTGTTTAAATCTCTCCTATGTCAACTCTCTCTGTTTGTGTGTTTTTTTCATCAATAAAATTCAAAAC
>TRINITY_DN111397_c0_g3_i1 len=271 path=[0:0-270]
TCTGATCATCAGACCTGCAGAAATACATAGCTGTGAGACTTTGGAATTTAAGATATGAAGTTACAGAACAGGTGTTCAAGAAGTGGTCCTTGAGTTTTGGACTGCGTGTTAACCTTTCTGATGCAAAGTCAGTGGAGTTTCATATTGGTTCAGGAAGCAGTGTTTTGTAACACATTTCTTAGAAAAGCATAACTCCTGGTCGAAGAGGAAGGATGCAAAATGAAAAACACATTTATGCATGGCAACCACACTCTGAACAGAGAAGGCTATT
>TRINITY_DN111400_c0_g1_i1 len=362 path=[0:0-361]
TAAAATCAATTTTGTTCCGTTGGTGGATGAAATATTGGGTGAAAAACGTGGTCTTTGTAAATTCTGGAAATCCATTAATGAGATTAGCAGTTCAGGATGGTTTAATGGAAATCCAGACAAATAGGACAATTGAGGAAATTAATAAATTAGGGTTGGAGTTGGCCCTTCTTAAAATCAAGGGATACGACGTTACTATAGGCCTGATAAATCAGAGGATCAGAGACCAGACTGGGCAGTTGGAAAATGCCAGGTTAGCCCTACAAAGGGTCGCTCCAATCTACAAGGATATTGGGACGCCAGTTGGTCGTTTCAGTTACTTGGCCTCATGGACAGACTATTCCATCAGGGTGGCTTTTGCCCGG
>TRINITY_DN111400_c0_g2_i1 len=251 path=[0:0-250]
TCCGATCTCCGGATTGCGTTATTTATCATTTACCATTTAAAGAACATTGTCAAGTATGCATTGCCCTTTTACAAAAAGCTGCTACGGCTCTTGATTTCCACGAATCACAAGGGTTCAAGAGCTCTATCAATAGATGGCTTAACGTTTGGCAGCTGGAATTCTCAATATAAGCTGACAAGTATCTACTCCTAAGGGACCCATATGCTGGACACGAGAAGAAGACATGTTCACATGTCTCCACCTCCTGGCTG
>TRINITY_DN111389_c0_g1_i1 len=257 path=[0:0-256]
CAAGAATATTTATGAAAAAGCCTCTCTCTTTGTAAAGGAAAGGCAGGTCACACTGGGGCAACTTTGTTAAGTCAACCATCCGTGAGGAAATACTACTAATAAACAAAGGCATCATTTCAAACCCCGAAAGGGTGACCATCCTTCAATAATCCTCTCCCGCTAGCTGAACTCCTTCTCCCCTGCTCATGGTTACCACCAGTGCACCATTAGGTACATGGCCACAGCAGACAGGCAGACGGCTGCTCCTCAGATACGAG
>TRINITY_DN111408_c0_g1_i1 len=839 path=[1:0-654 2:655-659 4:660-838]
CTGAGACCTGGGGGAGACAGCACCATGTGAATGGGGCTAACCCGCTTGGCTGCTCAGCTCGGTGCAGTTGAATGGGAGTTTCTTCCCTTCCCCCCTTGCTGAAGATTATCGGGGGCTTTGGAGGCGATTGCAGCAGCTCTCGAACAAACCAGATCTAATTGGCTTTACACAGAAAATGATCCCAAAGACTATGTGATAATTGCCAACGACTGAGCAAAGGAGCATTGGGACTTTACTGAAACTGCAGGGAACCAGGAGAGGGAAACCATCCTGCCTGTTCCTTAGCAGGGGCAGCTTTGCATACAGAGTGTTGGATGCATTTTCAGCACCTGAAAAGCAATAGTTTGTGTACGGCAGTTTAATCAGCAGCAGCAGCTGAAATACCCCAGAGGGAGCCCGGCAAGAAGAAGGAGAAGGAGTGCCAGCATGGATAAGGACAGCATGGGCCTGGCAGATCAGCAATATGAATGTGTGGCTGAAATTGGAGAAGGAGCCTACGGGAAGGTATTCAAGGCCCGGGACTTGAAGAATGGGGGCCGTTTTGTCGCCCTGAAGCGTGTGCGGGTGCAGACAAGCGAGGAGGGGATGCCACTTTCCACCATTCGTGAGGTGGCTGTATTGAGGCATCTGGAGACCTTTGAGCACCCCAACGTGGTCAGGTTGTTTGATGTATGCACGGTGTCACGAACAGAGAGGGAGACCAAACTGACCCTTGTATTTGAACATGTTGATCAAGACTTGACCACTTATTTGGATAAAGTTCCAGAGCCTGGAGTGCCTACTGAAACTATAAAGGTATCAATGTCAGGGAGATGGAGGGCTTGGAGTTTGGGAGACAG
>TRINITY_DN111408_c0_g1_i3 len=212 path=[0:0-157 2:158-162 3:163-211]
CCCCAGCCACGCCCCCACACTAAGCTGCAGTGCGTGGGGGAAGCCTCCAGGGGGAGCATGTGCAAACAATCAGCCAGGAGGTGACGAGGTCTGGCCGGGGAGGAGCTAGGACTCACTGGCTGGCAGGGCAGTTACACAGAAGCAAGTGGAGCGGCGAATCAGGGCAAAGTGAGAACATCCACATTTTGATGAGCATTCCCTATATGCACGGG
>TRINITY_DN111408_c0_g1_i2 len=342 path=[0:0-157 2:158-162 4:163-341]
CCCCAGCCACGCCCCCACACTAAGCTGCAGTGCGTGGGGGAAGCCTCCAGGGGGAGCATGTGCAAACAATCAGCCAGGAGGTGACGAGGTCTGGCCGGGGAGGAGCTAGGACTCACTGGCTGGCAGGGCAGTTACACAGAAGCAAGTGGAGCGGCGAATCAGGTTGTTTGATGTATGCACGGTGTCACGAACAGAGAGGGAGACCAAACTGACCCTTGTATTTGAACATGTTGATCAAGACTTGACCACTTATTTGGATAAAGTTCCAGAGCCTGGAGTGCCTACTGAAACTATAAAGGTATCAATGTCAGGGAGATGGAGGGCTTGGAGTTTGGGAGACAG
>TRINITY_DN111408_c0_g2_i2 len=1012 path=[0:0-1011]
GCCACTTTTCCGTGGAAATTCAGATGTTGATCAGCTAGGAAAAATCTTTGAAGTAATTGGGCTCCCGGAAGAAGAAGACTGGCCTAATGATGTTGCCCTCCCACGGAATGCTTTCACTTCCAGGACACCACAACCTATTGAAAAATTTGTGTCAGACATTGATGAACAAGGCAAAGACCTACTACTAAAATGTTTGACATTCAACCCAGCAAAGAGAATATCAGCCTATGCTGCCCTGTCTCAACCTTATTTCCATGATCTGAAGAAATGCAAGGAGGATGTGGACTCCCATATGTCATCCAGCCAAACCTCCACTGAGATGAACACATCATAAGGCTGCTTCCAGCAGAGCTCACAAATGAACAAGCTGTATAGTTGACAAGGTCACTTTGTCGAGTGTAATCCACAGCTGTCCTACTGAAGATCATTATCTGGAGGCTTTACAGCACCTGCCTGTTTGTTTGGGATGATGATCTGCTTCTCCAAGGAAGCCAACCTGGTTTGCTTTCATCAATGCAATGCAAGAGAGCTTTCATTGGCTCTCATTGCAGCTTTTAACTACCTGGGGGAAACTGCAGATGAAGAGAAGCTGCTGACCAGTTTTTGTTGTCATTTCTTTCTTTTTTTTCTAACATTGAATGCTGCCAGTTCTGAATAAGATAATCCAGTCACTGCCAAAACATGATGCAGTCTCTCTATATAGGTGCTGAAGCTTGCCCTGGGACTTTATTTTAAATGGGGATTTTTATGGTCTCTTAAAAGCATATATTTAAAATGGATTTGGATCTCTATCATTCAACTCTAGGAAGAATTGCAGTTAAGTGAAAACACACAAATGCATCTAGTTAATATGGTAACATACAATTGGATGCGATTCCCCAATTGGAAACTTGAAACAACGGGAATAGCATTTTACTGCTCTCCATAAAAATGATGATGATATAATAGTCTCACATTTTTGCTGCTTAATGTAATGCATAAATGAGTTAATGAACTAGATGAGAGTGGGTTC
>TRINITY_DN111408_c0_g3_i1 len=394 path=[0:0-393]
GAACATGTTGATCAAGACTTGACCACTTATTTGGATAAAGTTCCAGAGCCTGGAGTGCCTACTGAAACTATAAAGGACATGATGCTTCAGTTGCTACGGGGACTCGATTTTCTACATTCTCACCGAGTGGTGCACCGTGATCTGAAACCACAAAATATTCTTGTAACCAGCAATGGGCAGATAAAATTGGCTGACTTTGGACTTGCACGAATCTACAGTTTTCAGATGGCTCTTACCTCAGTGGTTGTCACTTTGTGGTACAGAGCGCCTGAAGTTTTGCTTCAGTCCAGTTATGCAACACCAGTTGATCTGTGGAGCGTGGGCTGCATATTTGCAGAAATGTTCCGTCGAAATGTATGAGGCTTAACCACTCTTCAAATCCCAAAGTACAGCG
>TRINITY_DN111408_c0_g4_i1 len=377 path=[0:0-376]
CACCCACCACAGCCCATTTAGAAACAGCACCAGTCGCACACGTGGGGGGGTACATCTCACGTGAAAAGGGCCTGAGTGAAGCCCGGGCCCGAGTCTGCAAAGAATGAGCTTGCTCAGAGGGGCCAGTATCACAGGCCACACAGACTAAAAGTTTAGGAACCACTGATTTAACCTGGACAATGTGCTGCTGAGTAGTTAGAGAACATTTATAAATTTCCCTGAGACTTCTTAAAAATGAATGTATAATTTTAGATGTATATAAATTATTATTTTAGTTGTATAGAAATGCATGTATGAGCATTTAAAAATGGATGTTTTGTTTTTTTCCTACTCCAGTGTATGAGGCTTAACCACTCTTCAAATCCCAAAGTACAGCG
>TRINITY_DN111311_c0_g1_i1 len=267 path=[0:0-266]
TCAGACGTGTGCTCTTCCGATCTAGGCCATTGACTTATTTTATTTTTTAATTTTATTTTGGGGGGGAAGAGAGCAGTCTCGGTTTTGTGGAGAAGGCAGAAGCCAGATTGAGGTGGGTAGGAAGGGAGGTCAAAGGATGAACTGTAAGAGAAGAAGTCAAGATAGTGGATGAAGGTGGCTTATTCCAGTCGCTTAAAAGCGAAGAGTAAAAGATGATAGTTAAGACAGTGGAAAGTGGACTTTCTAAAGTCTAGGGAGACAGTGGCG
>TRINITY_DN111319_c1_g1_i1 len=284 path=[0:0-283]
TGTTTCCTGCATGGGCTTCCCGATCTTGCCAGCCGGCCTCATAGCGGTCAGTCACCAGAGCAGGAGGACTGGAGCCGTTATTTGCCCCCTTCTGTCACGCTTCAAATTTAGACCCAACGGACAGTTTGTCCTGTTGACTCTGCACCACTCATGATTTTGTAAAACTCTATCCCATCTCCTCTCTGTCGTCTCTTCCCTAAGCTGAAGAGCCGTCGAGCCTCTCCTCCTATGGAAGCCATGCCATCATCTCTTTGGTTGTCATTGTTGTCCTTCTCAAACTGTTG
>TRINITY_DN111363_c0_g1_i1 len=235 path=[0:0-234]
TCCGATCTTGTAGCTCTCAAGACTTAAGAGCTAGGTAATTAACAGTACATTCTGGCATCTACAGTGGTTAATGTATACAACATGCTGGAACCCTTAAACTCAGTTTAACTTATTCCATTAGTCATCGAGTCAGTGGTTTTGTATATAAACCTACAGTGTGAGCTAGAATTGTGATGATACAATCTTATGTCCTTTCCACATGCAGTTTCCAAAAGTAAAATTAGGTGTATCTAAC
>TRINITY_DN111410_c0_g1_i1 len=208 path=[0:0-207]
TATCCATTCTGTCATTCTGTATTTTAAGTGGAGCATTTAGACCATTTACATTCAATGTTAGTATTGAGATGTAAGATACTATTGTGATCATCATGCTATTTGTTGCCTGAATATCTTGTTGTCCTTGTTTTTCTTTTTTTTTTTTCAAGCAGAAGACGGCATACGAGATTACAAGGTGACTGGAGTTCAGACGTGTGCTCTTCCGATC
>TRINITY_DN111385_c0_g1_i1 len=250 path=[0:0-249]
TGGTAGTGGCGGGGATCTAACCCTGTAGTTTTACTGGCCGTCCAGGAAGATCTCCCGGAAGAAGGGGATTGTCTATCTAACGCCAACTAAAATAGCCTCCTCTTGGTGGCTGTTCCCTTGCAAATTCCATATTCCCCTTTTATTAATATGGCAGGAAGGTTTGGCACACTTGTTAATGCTGTCAAGGACCGACATTCTCCCACCACTTTACTAATGGGATCTGCCCCAGTCCGCGAAGCCGACGTCTCTA
>TRINITY_DN111391_c0_g1_i1 len=247 path=[0:0-246]
TCCGATCTCTTTGGGGCTCACTGACTTACCTTCCTCTTTAGGGTCAGTTCCGGCTAATAAAAACAAAAATGGGATAGCTATTTCAAAGTTAAAGCTGTGGAAGAGTTTCCAAATCTTAATGACAGTATAAGCTAAGATAGGAAACGCATACTCAATTTAATGCTTGAAATGAGGCTGGAATCATGGAAAAGTTTAACAAAAATCCTATGAACAATCTGTGGACTGGACTTGGGACTATGGAAGGAGG
>TRINITY_DN111348_c0_g1_i1 len=505 path=[0:0-504]
CCCAACAAACTTACCCCTTTTCCTAAATATATATAAAATTAAACTTTTAACTGGGGGGAAACCGTGCATCTGAGCTCAAAGCTTTTATTTGCAACCTTCCAGCCCAAATTTAAATGGCCGAGTTATAAACCCCTTGGCACGGCTTTATACTGGCTAAACGAACAGCTCTTAAGTTCACGAGTGCTGTTGGTTGCTGCTGTAATACGGATGGGTAAAATGTCTTGTAGATTTTTTAAAAATAATGTAGAAATATTCAGACCAGCAGCTCAAAACATTCTGTGCTGATGAAATTATATTTTATTTATATTTATAACTTTTTTCAATTTACGACTGTCGTAAACCCCTAAGCCCTCAGTCTATTAGATGCAGATGCAGTAGTTTATTTAAATGTATTAGGGTTATGTCATGTTATATTTCCTTTTGAGCAAGAGCTGCTTAGATGAATAACATTTAATTCTTAAGGTTTTTTAATGTTCGTTTGTCCTTGTTAAAAGGTTAAGCACCC
>TRINITY_DN111345_c0_g1_i1 len=448 path=[0:0-447]
CCCTCACTCAGGGCTGAGTGGTCTGGGACAGATTCTAGCTGCGAGTCAGAGGAGGGTGATGGGATCCGTGCACACCTCTTCTTTTCTCTCCTCTTTTGAGGTCGCTCATCTGGGGTATCCTCCTGGGAGGGACAGGCTCAGGGAGGCTGCAAGTGCTCTATATTAAGGGCAGCACATGGGGAGGGGTCATGTAGAAACGTGGTGCTGACAGTGGTGTTGAGTGGTTCAGCAACACCAGAAGGCGTGAGTCTGGGGTGGTGCCAAGGACGACGCTCATGATGGCGGTACTGGGAGACATGGCACTGTGTGGTGCCAAGCTGGGCAAGTTTGTGCCAGCAGGTGCAGAAGGAGGACCTGAGAAGGAACTGGTTCCCAAGAGGGCTGGGCTTGGGCGTGATGTGGTGCAAGTCTCAAGATGGGCTGCTGAATGTTCCTTTTGAGTCTGACT
>TRINITY_DN111387_c0_g1_i2 len=925 path=[0:0-360 1:361-736 4:737-924]
TTTTTTTTTTTGATACAAAAATCCGTTTAATGGTTGATTTTGCATGTTTTTGGAGTCTTTAAAAACAGGAAATAAATCTTTTTGGGGGTAAACCCCACAGAGATGGGGGCTCCTGTGTCCTTTTGGGGAGCAACAGGGCTACCCAGCCCCCTTGCCTACTCGGGAATGTCGATGACTAGCTCATCGTCGCCGTCCAAGGGGTCCTCGCCACTGCATTCCCCCGTGTCGCTGAACATCTGCTGGGGGACGGTGCTGAGAATGGTGGGCGGCGGGAGCTTGGGGTGCCCCCGGGGGGAGTGGAACGAGAGCCCCACCCCCAGCGGGGAGCAGTCGGCATGAGACGCAGGGGGCAGGGGCAGCTTTAGTTTGCGGGGCCGGGAAGGCCGCCGGTCGGAGCGGGCGGTGGTGGCGTCAGGCTGGGGGGCCCCAGGCTCAGGCCCCAATGCCAGGTAGTCGGAGGGGAAGGGGGTGTAGGGGGGCGAGGGCAGCGAAGTTATATAGGGGGAAGGGGCCCCAGAAGCTGGGAGCCCAAACCCTGAAGTTGGCTGGAGAGAAAGGCCTGAGGAGGAGGGGGATGAGGCTCCGCCCAGTTGGGGACTCCGTTTCCTTTTCAAGGGCTGCGGTTCCACCCACTTGGGCACCTCCCCATCACTGTTCTCAGACGATGCGGTCGCCTCAGAGTCTGATGATTCATCGTCCACGTTCTCGTATTGGAGGAGCCGATCCAAGAGAAAACTTTTATCCCGCGAGACCTTTAGCAGTTTCCGCTGGGCTTTCCTCAGCTCCTCTTGGAAACACTCCTGCTCGTAGATGAGGAATTTCAGTCTGCGCTTGAGAGCCCGGTAGCGGCGCTTGTAGCCCCCACTGCCCGGCTCCCCCTCCCCAGCCCCGTTCATCCCAGACCGCACCGAGAACTGCAGATCGG
>TRINITY_DN111387_c0_g1_i3 len=571 path=[0:0-360 2:361-570]
TTTTTTTTTTTGATACAAAAATCCGTTTAATGGTTGATTTTGCATGTTTTTGGAGTCTTTAAAAACAGGAAATAAATCTTTTTGGGGGTAAACCCCACAGAGATGGGGGCTCCTGTGTCCTTTTGGGGAGCAACAGGGCTACCCAGCCCCCTTGCCTACTCGGGAATGTCGATGACTAGCTCATCGTCGCCGTCCAAGGGGTCCTCGCCACTGCATTCCCCCGTGTCGCTGAACATCTGCTGGGGGACGGTGCTGAGAATGGTGGGCGGCGGGAGCTTGGGGTGCCCCCGGGGGGAGTGGAACGAGAGCCCCACCCCCAGCGGGGAGCAGTCGGCATGAGACGCAGGGGGCAGGGGCAGCTGTTGGGAGGAGAAAAGCAGAAAAAAGGGGGTTAGTGAGGCCACAACACCTCCCCCTCCCCCCGAAGGCACCACTGTATTTGCTAGCCTGAACATCACCTTTTACTGCAGCAGCGCAATGACTAGCCAGCTCCTCCCACGCCCATCCAGACCCCCTCGGCCACGACCCCACTGACTGCTCTAAATACCCCACCAATGATAAACTAGACCAG
>TRINITY_DN111387_c0_g1_i1 len=823 path=[0:0-360 1:361-736 3:737-822]
TTTTTTTTTTTGATACAAAAATCCGTTTAATGGTTGATTTTGCATGTTTTTGGAGTCTTTAAAAACAGGAAATAAATCTTTTTGGGGGTAAACCCCACAGAGATGGGGGCTCCTGTGTCCTTTTGGGGAGCAACAGGGCTACCCAGCCCCCTTGCCTACTCGGGAATGTCGATGACTAGCTCATCGTCGCCGTCCAAGGGGTCCTCGCCACTGCATTCCCCCGTGTCGCTGAACATCTGCTGGGGGACGGTGCTGAGAATGGTGGGCGGCGGGAGCTTGGGGTGCCCCCGGGGGGAGTGGAACGAGAGCCCCACCCCCAGCGGGGAGCAGTCGGCATGAGACGCAGGGGGCAGGGGCAGCTTTAGTTTGCGGGGCCGGGAAGGCCGCCGGTCGGAGCGGGCGGTGGTGGCGTCAGGCTGGGGGGCCCCAGGCTCAGGCCCCAATGCCAGGTAGTCGGAGGGGAAGGGGGTGTAGGGGGGCGAGGGCAGCGAAGTTATATAGGGGGAAGGGGCCCCAGAAGCTGGGAGCCCAAACCCTGAAGTTGGCTGGAGAGAAAGGCCTGAGGAGGAGGGGGATGAGGCTCCGCCCAGTTGGGGACTCCGTTTCCTTTTCAAGGGCTGCGGTTCCACCCACTTGGGCACCTCCCCATCACTGTTCTCAGACGATGCGGTCGCCTCAGAGTCTGATGATTCATCGTCCACGTTCTCGTATTGGAGGAGCCGATCCAAGAGAAAACTGAGGAGAGAGAGAAATAGGTGAAGCCCAAGCTACGGTTGCTCCCCAATCCCCTAGAGCCCCCTCCCCAATACCTTTTATCCCGCGA
>TRINITY_DN111396_c0_g1_i1 len=260 path=[0:0-259]
CAGACGTGTGCTCTTCCGATCTGCCTCACATTGATATTAGTTTCCATGGAATTCTCTCACATATCAACACTGTGTTTGTGTTGAGGAGCAAGGAAGGGCTGCTGGATGTTGAAAAGTTGGAGTGCGAAGATGAACTAACTGGTACAGAAATCAGTTGCTTACGCGTCAAGGGTCAAATGATCTACTTACCTGAAGCAGACAGCATTCTCTTTCTGTGTTCTCCAAGTGTGATGAACTTGGACGACTTAACAAGGAGAGGG
>TRINITY_DN111318_c0_g1_i1 len=257 path=[0:0-256]
GTCTGTTTTGCAACATGCCCAGTCTAGGATGGACACTAATTCCTTCAGCCATCCTGGGGTCAGTCTTTCTCATGCTTAGACCACATCTGAATCCGGCCCCAGGGAGCCTTCTACCAAGAAGGTGCCTTGTTTTTATCATATTATGTTGCAAAGCGCTCCGAGCGCCATTTGGCAGGGGGGCGCTATAGAAATAAAATGATTATTATCATCCAGAAAATCAGGGCTTTTCAAATCGTGTCATTTTTCATACATCGCTT
>TRINITY_DN111350_c0_g1_i1 len=212 path=[0:0-211]
GGGCTGGAATCACCTAGGGCTCAGAGGCTTCGGCAGGGCATAGCTACCGAGGTGCAAGGGGATTCAGTTGCACCTGGGCTCTGCTCCCTCCCGTTATTTCGGGGGCCCTTGAGAAACTCAGCAGCAGTGGGGAGCAGGCAGGCCTGATGTCCTGCGTGGTGTACAAAGGTTTGCTCTTTGTTGGGGGACACAGAGACCGGAAGTGCACGCTT
>TRINITY_DN111404_c0_g1_i1 len=264 path=[0:0-263]
GGGGGCCAAGGCTTCTAGAACTGGCTTTGATTAGTTATGAAAACAAATGAATAAGCAAATGACATTTGTTTGATTTCATTCATTTTTATTTTTTCCTTTAATTAAAAAACAAACCCCAAAACCCCAATGTGCATGCGCCAAACGGCCACCGGGGCTAGTCCGGCCACGTGTGACCCTTCTCCAAAACGGTGCCAGCAGCGTCAGCAGCATTCGGGGAAAGGGTCACCGTGTACAGAATGCTCCGGCACCCATTCTGCACAGGCA
>TRINITY_DN193867_c0_g1_i1 len=331 path=[0:0-330]
CTGGATAATATTCTTGAATTCTACCTAAAGCATATACAGCTCCCACACTCCCATCGGATAACATGTAGGTAAGTGGGGGTTAATGGCACAGCAACACCAAAGGCCTTTTTGCGCCAAACAAAAGATAAAAATCAACAAGGTTAACTCCCACCAGAAACTTCCTATCATTAAGATACCGAATTACTACTAAGAAGGAGAGCAGTCTGGTTTCTGGTGAATGACTGCACATTTGGTTTTGTATCAGTGTGACAGTAGCATAGCCATCAGCTCATCTGTCTCCATTCCCAAAGCCTTTTGTAGCCCTTTGCTTGTAGTGCACCCAAGACATGAG
>TRINITY_DN193820_c0_g1_i1 len=220 path=[0:0-219]
GCCAATACTTTCATTCGCTTTACCAAAAATAAATTTAATCTTATCTTCACTTGGTGGATCAAGCTTTTGCGACAATACAGCCACGATCACTGGGCTAGTCCGTTTGATTAAATAGTAAACCGGTCCTGTGAGTGGTGTTGCCAATAGAAACTGATTAAATTCATCTGGCGGCAATTGATTTCTTGCTTGGCCAACTGATAAAGTTTGCATAGTATTCCAG
>TRINITY_DN193812_c0_g1_i1 len=233 path=[0:0-232]
CGTTTTGTAAATGTTTTTGTTTTTTTCCTTTCCCTGGTTTTTAAAAAAAAAATGAATAATATTTTTTTTTTTATTATAATTTTGGCTTTTTTTGCAAGAAAAAAAAAACAAATGGGGCTTCTGAAATTTTCTACATAAAATCTTGAAAAAATTTCAGCCCCCCCCTCTGTTGGGTAAAAGGGGGCTCGTTTTTTTTCTGCAGGGGTAGTTTTTACCAATTTTTTTTTTATTGG
>TRINITY_DN193822_c0_g1_i1 len=211 path=[0:0-210]
GCCATATGTCTGTGATCGGTGCGGGCAGAGATTTGCTCAGGCGAGCACATTGACTTATCATGTCCGGCGACACACAGGAGAGAAGCCTTACGTGTGTGATACCTGTGGGAAAGCATTTGCAGTCTCCAGTTCTCTCATCACACATTCAAGAAAACATACAGGAGAGAAACCATATATATGTGGAATTTGTGGCAAAAGTTTTATTTCCTCA
>TRINITY_DN193892_c0_g1_i1 len=256 path=[0:0-255]
TTGGTGATAATCCCCCAGGAGAGTCTAGACTATTTCAGCATCTCTCCCACCCCCGCCTTCCCCTGTAACCTTGTTTTGAAGCCTGAAGGGCTACTGCCGCTTTACCTGGAGTCACTGGTGAGTAGGGTCTAGTAAGCAGTGATAAACATGGTTCAAAGGTGTGAGTTTGGGGAAGGAACTATAGGACCCATGCCTTTATATATAGACCATTCCAGTGAAGTTACTGCATGTGTCCTGCGCTATACCTGTTCTGAAA
>TRINITY_DN193896_c0_g1_i1 len=221 path=[0:0-220]
TGGTAGGTCCAATTTACTCTTGACTATTTATAGGCTTTGTATTTTTCCTAGCACGAACAAAAAAAACATTGATTGGGATGTTTCGTTTTTTGATACTCAGTCTGCAGCCACAGTAATGGACGTTTCAAGCTAATAAAAATTAGATATCAGAACCTCTAAATAGCACCTGTTAAAAGGACTTAAGAAAAAAAAAAAGTAGAATATAGTTCCTTATCCTAGGC
>TRINITY_DN193896_c0_g2_i1 len=253 path=[0:0-252]
TTTTAAAATGTATTGATGCTTTCTCACAAAACTTCTGCCATATCTAAAGAGCTCTTGCCTGAAAGACACACAGTGATGCTCAACTTTGAACTAGACTTTGTAATCGCATACTGTGGTGGTGTTGGTAGAAACATGGCTTGAAATTTTGCTTGCTGTTTACTTTGAATTTTGAAATGAGGAAAAAAGATTGAAAGTACCCTTTAGCCAATGGCGCTGCAGTGGAGGAGAACAAGGAAGATAGCTGTTTCCCCAG
>TRINITY_DN193894_c0_g1_i1 len=273 path=[0:0-272]
TGATAGGAGATTCATAATCTTTCACTCTATTACTTAGATTTAACAGCAATGTTTCCAAGTCTGGAGCTAAGGTACAGAGCAAAAGTGAATCCTCCCTTTTGTATGGCTTTATAGCTGAATTTATCAGACATCGTACTGTTTCTCTAACGGCATCAAGGCCACGAGAGTCTCTATTACCAAAGCTGGGTCTGTGCAGGCTTCTGAAGATCCCACCATTTCATCCCACAGGCTGTACAAAGAAGTGCAGCTCCCTCTGATGTGGATGGTGAGAGG
>TRINITY_DN193821_c0_g1_i1 len=259 path=[0:0-258]
CTGCTTGACTCTGCGTGCTAGGGATTTCCAGCAGCAGGCGAGGATCAGTGGGACTCGTGTTAAACCCACATTTTCTGTTGTCTTCCCATTTCTTTCGAAAGTCACGGAGGATGTTAATTCTGGGCCCTATGGATTCAGCACTATTGCAATTGCGGCCATTTTTGTGGAGTTTGGCACTTGGGCAAGGGCGCCAGGAGCGTCCATTGTCCCAGGATACAGCACACCCCACTTGGGCTGTAATTCTGTGACGCCAGAGGCT
>TRINITY_DN193893_c0_g1_i1 len=217 path=[0:0-216]
ATCTGATCTATGCACACCTCCATCCCAACAGCTTATTTTGGAGTAATCCCCCCCCCCTTCCCCCTGGTGTATGATTTATATATTTACTTACTTTATTGCTGGTACAACTGTATCTCTGTATTTCAGTCAAAGAATGTCTTGAGGGGCAGATATGTGTATAAGTGTTCATTGCAAATGAGATATAATTGTTGTATTACTGTTCTATTAATAAAAAGCA
>TRINITY_DN193858_c0_g1_i1 len=252 path=[0:0-251]
CCCCCGCTCCGAGTAGCGTACTGCAGCCAGTCACCCAAGACCTTTCCTAAGGCCAAGTTCCACTTCGCATCGAATCCATGGAACTGCAAGTTATTCTCACTTCAAAGCTATGAGTGCACTGCACTATTTAAAAGCAGAATGTAGGAAACATGCCAATTTCCAGCTCAAAATGAACTAAAACTAGAGAGCAGAAGTCCCACAAAAAAAGTTGGGGGGCAAAAAGCAGCAAGGTTGGGGGGGGCGGTGTTTGTC
>TRINITY_DN193842_c0_g1_i1 len=225 path=[0:0-224]
TGGTGATTTCAGGAAGGCGAGTTCCATGGTTCTCCCACTAGAGGGCGGTAGTGCATTGACTCTGAAAGCAGAGGGGACATTGGGATGCTCCAGACAGGGCTACTGAAATTCCTGCCTAGCACTGTCTGTGCAAAGGGGATGCACCGTCAGCGTCACTGCCCCAGCTTTCCCTGATAGCGCATTGAAAAGCTGCCTCGACTAGGGGTCCGTTTTTACCCATTAAGG
>TRINITY_DN193842_c0_g2_i1 len=320 path=[0:0-319]
ACGCTCTACCCCCCCCCCCGTGCGGGAGGCATGGGGTCCAGCACGGGCCTGCTGTGCTGGCAAAGCCGTTGCACGGAGGGCTGTCGCATGCCCTAGACAGGTCCCCACAAAAGCTTCGGGCTGCTCCCCCTTGTAGCACCAGGCAGCAGAGACGGGAGAAGCAGTGTAGGTCCTGCCCGATGCTCCTCCCCTGGGACCAGCAAGCTCCCCACAAGCTGTTCATTGACTTAACCGCGTTCTCTAGCAATCCTGAACGGGGCGCTTGGGTGAGGTCAGGGCCGGCCCAGGGCGAAAATACAATGTGGGCCTGCCCTGCTCTC
>TRINITY_DN193842_c0_g3_i1 len=228 path=[0:0-227]
GTGGCCCCTTCCTGCAGGGCCATGCTCCCCCCTCCCTAGCAGGTGAGACGGGGGGCAGGGCCCTTCCAGGGGCTTGGAGTTGCGTGCGGGGAAAGAGCCCTGCAGAAATATTCCCTCCTGGGGCCTCTGACATGCTAGACCTGAGGCTACCAGAACTCTCCTCCCAGCTGCGGGGCCCAGGCCCTGGCTCCTACTGGCCCGGCTTCAGGACGTGCACAAACCACCCCT
>TRINITY_DN193850_c0_g1_i1 len=264 path=[0:0-263]
TGGATTTACAATTAACGGATATTTATAGATGACGTACAATTAACTTTACAGTTTACAAAAATAAAGGACTTTATGAGTACTTCACTTCAATAATACTCAGAGGAGTAGTATTGATTTTATCAGACCACTATGCACCTCTCTCGTATTACTTTTATGAGCAAAATGCGTTTTCGAACCTAGTGGACAGACAATAGAAAGCATCTGGAGAAAGCAGAAACGGAGAACTAGCCGAGAGCTTCCTGAACTGTCTGACAAGAGAGAGAG
>TRINITY_DN193883_c0_g1_i1 len=234 path=[0:0-233]
TCGTTCTGCGCCGCTCACGACTTTATAAACCTCTCTTCTCCCCAGTCTATTGAGCCTCTCCTAGCCCCTGCCCTGAGCATCTGGGGTGGCTTTCTCTGTGGCATGGAATTGCTTCTGAGATGGGCAGGGGCGGGAGCCAGGGCTCCTGGGACGGCCTTGTTATTGAGGCGGGGTGGGGTCTCTCTTGCAGCTACTACGTGGGCATGTGTGGAGATGGAGCCAACGACTATGGGG
>TRINITY_DN103974_c0_g1_i1 len=600 path=[0:0-599]
TAGTTAATCACAGTAAAACAGACAGAAGCCACGGTCCTTTAAAACTATATAATATGTGCATTTCTATTTACATGTATCCTAAATGACAGTACTAGTGTGACTGGATAATTATAGCTTTTGGTGGAGCTGCCTATCTCTTTAATGTATGCTTAAGACATTTTTCAACATGGCACATGTGAATATAAACAGTTAAAAAGTAACCCTAGAAAAATGTTGCAGGTAAGGTGGCAGAAACGCGTAGTATTTATGAGGGAAAATATTACTTTGCAGGATAAGAGAGTCCTGTAGTTTGTTTGGCATCAGTTTATCACTATGTCACTTTCTTTTTTATTAAAGACAGCTCTTTGTGAATCTCGCTGAATTTTGGTCGATTTTCAGGCTTGTAGTCCCAGCACCTTTGCATTATTTTATATATTTCCTCTGGACACTTCTGAGGCGCTGACATTCGATAACCTTTCTCCACTTGTTCCCGTGCTTGTTGATTGGTCATTCCAGGATATGGACATACTCCCAAACTGAAGGTTTCCCAGAGAAGGATCCCAAAGCTCCATGCATCACTCTCGGAAGTGTATCTCCCATAGTTTAGAGCCTCTGGAGCAG
>TRINITY_DN103972_c0_g1_i1 len=324 path=[0:0-323]
TTTTTTGCCAAGTATCCCAGTATTCAACTTGGTTTTACCAAGTACAGAGTAACAGAGGAATTGGTCTGGTCCTTGATACTCAGTAAATCCTCGAATGAGCAACATAGATACGGGGCTTTTCCTGCCTCTACATAAGGGAACTTGGTACTTGGAAAATACTCTGTACTCGGTTTTATTTTACCGAGTGGCGAATATTTGGTCATGTTACCGAGGACCAGCTGACCATTTGGAGCTGATCCTCGGAAACTTGGAAATACTCATGAATAACATTTTTACTCTTCGGCGCAGCCCTACGGAATACGCCCCAAATCAGTCGTTTCCTGC
>TRINITY_DN103953_c0_g1_i1 len=318 path=[0:0-317]
TGGACTTCAGCATGTGCCTGGCATGGTAAGTAAAGGCAGCTTTTTACATCCCCTTACTGCTATCTAATTTGAGGAGTTGGTTCTAAAAATGAAATTAAAATAAATACTGTAGCAAACAAAACAAAGTGACACAAATTTGAATGAATTCCTACTTAATTTTAACTATGCTTTTTAATTATTAAATTCTGGCTCTGTTTTGGAAGCGTAAGAGTCTGTTGTGGCTGAGAGGCAATGTTGTTAAAACTAGCTCATACAAGACAAAAAACAGACAAAGAATAGTTCAGTTTCTCTTCTTGTAAGTTCTATCTACAGGAATGT
>TRINITY_DN103920_c0_g1_i1 len=261 path=[0:0-260]
CTTCCATACCTTCAAAAGTGTCTTCTAACATGTCTTCTATAATACCCGCCTAAAGGGAAACAGAAATGGACAGCTAGACACACACACCCCACCTTCTTCCATTCATAAACCCCTCTGTTTCCCCCAGTTTCACAGGCACAGACATTAGTCAGGCCAAACCTGTACACAACTACTAGCATTTCATCCCCTCAAAATAGAAGGGTGCACAATCCCATTTGGCCCAAATCACTTTTTTTTTTTTAAAAAAAAAGGAAAGCTCCT
>TRINITY_DN103897_c0_g1_i1 len=227 path=[1:0-59 2:60-226]
CTCGGAAGGAAAAAAAAAAAAACAGGGTTCCCCCCGGAGTCTAATTGATCAGCTGAAAAATATCAATCTGGTGATGAGACAAAGGCAAAAAAAAAAAAAAGGAATCACTGAGAAGCGCAATGTCCATATGCGGGAAGCCGCCTCATACACTCCGCTTGGCATGCGGGATCCTATCTGGTCATAGCCTGCAGGCAGCGACTTTAGCAAAGTCCTTCTCCCCTGTGTGG
>TRINITY_DN103897_c0_g1_i2 len=209 path=[0:0-41 2:42-208]
CCGATCTCTCGGATAAAACAAAAAACCACTACGGCTTCCCTCTATCAATCTGGTGATGAGACAAAGGCAAAAAAAAAAAAAAGGAATCACTGAGAAGCGCAATGTCCATATGCGGGAAGCCGCCTCATACACTCCGCTTGGCATGCGGGATCCTATCTGGTCATAGCCTGCAGGCAGCGACTTTAGCAAAGTCCTTCTCCCCTGTGTGG
>TRINITY_DN103978_c0_g1_i1 len=754 path=[0:0-753]
CCTTACCTGATACTGATGATTTCTTCCAGAGTGCTAGTTGTACTTATCATATGGATAGATAAGGTCCCTGCCCCGAGAAGCTCGCAACATAAACTGATTAATTAAGAGAAGGGATGGGACATGAAGTTTTCCTGATAACACTGCTGGTGGCTTCACATTGAGCTGGATTCTAGGGATAGAGAGCGAGAACCTGATTTAAGTGGAGGAGTCTCAGAAATTCTAGCAGACTCACAGGAGCAGACTCATTTCTTTCTCCAAACTCTTTACATTCCTCTCTCTGGATTTGGCTCCCATTTCAATTAGCTGTAATGCAAGGCCCATAGCATCCTGACTATGCTGATGAACTTGCTACACAGTGAAACAAGCTGGCTGCTCTAGTCCCCAGTTCTTGTTAGCACATCTGCTTCACTATCTGGCTGGCATGTCACTTTCAGGTCTTCTGCTCTTCTTTGAACTTCCCCAGCTGAACCTGCTGTGGTGCAGTGAGAGATGACCCAGTCAGGCCAGTTTCGCTGTGTTGTGGAAGCGAAAGTGTTCATGGAACAGCAGAGGCAGAAGCCTCGTCCTCTGACCTTGCAGAAGGGCACAGAAGCATCTCTCCAGGGTCATGCCTTGTCTTTTTTGCCCCCTCCTTTCAGAAATCTTTCTGGCCTCCATAGTTGATCATATGGAAAGATGACCTGTAATTAGACTTGGAGTAGCAGGCCATTTGTTGGGGGAATGGGCTCCTGAGCAGTGCACAGATCAGGGAGAG
>TRINITY_DN103978_c0_g2_i1 len=438 path=[0:0-437]
CTGGCACTTTACAAAGTAATAAAATAGACATGGTCCCTGCCCCCATGCTTCCAGAATGCACATTTTTCAGAAGATTGTGCCATACGAATATTAGGGGTACTGCTACAGCCTCTCTCATGGGCCCTGGGATTTCCTTCAGTACCATTCCCAGAGTAGGTCCCACTACAGCTCTGTGTTCAAGCACTTTGTGTGTGAAGCAGAACCGACTAGGACAATCCTCTACAAGACAGATTTCCAGCAGAACACTGAGCAAGGAGTTCTCACATTGCAAGACACCAAGAATGCACGGGGGAGAAGTTTCACTCAACAAAATTTGTAAGCAAAGTGTAGATTGCCTTTCCCCCACCCCCTCATGGAGTCTAAGACAGGGTAGCTTAAGAGAAGCCGTTTGACGAGGCCAATTCTGACAGCTCTCAGCTACTTCTCCCTGATCTGTGC
>TRINITY_DN103973_c0_g1_i1 len=230 path=[0:0-229]
CTTGCATATGCATTGTTTCAGGAACCTTTGTGTTGAGCCTTGGGATGGAAGCCAGTTCTGTCCCTTTAAGGGTGGCCTGCCCATCATTCTAAGCCCTGCCCCCTTCTGAAGCTGTAAGGTGAGCCAACTAGTCTGCTACAGACTCTGGGGAGGTATGAGCTCTCACCAGGCAGGCACGTAGGTTTCATGTAGGGAACTGTCCTTAGTGCCAGAGGGAAGAGCCAAAAGAG
>TRINITY_DN103882_c0_g1_i1 len=306 path=[0:0-305]
CCCTACACGACGCTCTTCCGATCTATGGGTACATGTTACTCATTGCTCAGCAGATGACTAAACTACAATTTAATCTCCTAGGGATAACCAGGCAGGATGAATATCTTGCATTGCTGAATATACCCCAAATTCCTAACACTATGGCGTTTTAAACTACATTTATGGGTGACCGCAGAGAATCAACAGCAGTAATGTTTTCCAGAGATGTTCCCTTTCTTTAATATTTCCACTTGCATTGTCACCCAAGCAACTGCAGTCCAGACAGGCACATTTGAATGTCTAAATAAATGAGTAAACTAATTAGCC
>TRINITY_DN103932_c0_g1_i1 len=386 path=[0:0-385]
TCACTGAACTCCAGCACAGATGTGTAGCCTCCATGATCCATTTTCCTCTTTACTCCTTCCAGGTCCAGAGGCTGCTGCTCTTCTTGTTTGCTGACCTCAGTTAGCACAGGAGGATCTGGGCCTTCAGGAGAGCTTCTGGACGGGATACTGTCTTCCGTCTCAGGATTTAAATCGGGTGGCTTGGCTGCCTGTCTGTAACGCAGTAAGTGACTAGTGGTCCTGGAGTTTAACAGCGCCGTTAAAACTTGTTTCAAGGAAACCTGCAGCTCCTTCTCCAGCGCCAGCCGCCACTCTGCAGGGTGCTGCTCTGTGCAGTTAATGCAGGTGTACGCCACGCTCTCGGGCAGGTTAGAGAGGATCTCATACATCTCATCTGAAAGGTTTTC
>TRINITY_DN103932_c0_g2_i1 len=605 path=[0:0-604]
GCCAAATAAAGTAACAACTAACAGTGGGATGTTACCAAACGCAGTGCTGCCTCCGTCACTCGACCACAACTACGCTCAGTGGCAGGAGCGCGAAGAGAACAACCAGACTGAACAGCCGCCTCTGATGAAGAAAATCATTCCAGCTCCCAAACCCAAAGCTCCTGGAGAGCCAGACTCCCCCATACCATTGCACCCTCCTACGCCTCCCATCTCCAGCTCCGATAGAAGCCAGGAGGACAGTCCTGAATTCAACCCCCCTCCTGACGTGGAAGACAATCGGCAGTGTGCGCTGTGCCTGAAGTACGGCGACGATACTGCCAACGATGCTGGACGTCTCCTCTACATTGGCCAGAACGAATGGACGCACGTGAACTGTGCGCTGTGGTCAGCAGAAGTGTTTGAAGATGACGATGGCTCTTTGAAGAATGTGCACATGGCTGTGATCAGAGGGAAACAGTTGAGATGTGAGCTGTGTCAGAGACCTGGCGCCACCGTGGGCTGCTGCCTTGCCTCTTGCACGAGCAACTACCACTTCATGTGCTCCCGCGCCAAGCACTGCGTCTTTCTGGACGACAAGAAAGTGTATCGCCAGAAGCACCGGGACC
>TRINITY_DN103977_c0_g1_i1 len=330 path=[0:0-329]
CGCGAGTAGAGTATAATTGCAGAATACTTAGTCGAAAATTCCGTTGACTAGGGCTGAAACAAGAATCAATTTGGTTCTTGAGAGACTCGAGAACCCATAGTGAGATCTCAAGAAGATCTCGCTAACAGTGCAAGGGTCTCGCTTAAAAAAGAAAAAAAAAACCTGCACACGTGAAAAATGGCCACTGGGCCGGTGTGCACATGCAGTTTTTCTTGTTTTTTCTCTCTGTGTGGAGTTGGTGGCTGCAGAAAAGGAGAGAGAGAGACACACACACACAGACATGGGATGGGATGGGAGACGGTGCAGGACACGCACTCTGGTAAGCAAATC
>TRINITY_DN103890_c0_g1_i1 len=213 path=[0:0-212]
GTACTGACACTGGGTGAAAACAGACATAATGCTAACACCCCTTAAACACTTCTTATGCATGTTGCAGGGCTGCCAAGGGCACCAATACAGCCCATTCCCTACAACATGGGTAAGACATGTTAAAGTGGAGGTCGCTACCCTCCCTTTCTCTCTCTAGGCATAGCAAGCAGATTTCCCATCCCAACCTTGACACAGTCAGATCCTACTTGGCTT
>TRINITY_DN103904_c0_g1_i1 len=287 path=[0:0-286]
AGCCTTAATGCAGTAATAAAAAAATCTGCATCATTGAGCAATTTCTGCATTGCCACTGACCCTTGTCCTAAAAAGCTGCAATATAGAAAACGTAATTTTAATGCATGCAATAGTTTATGAACCAGTGCTCCTTTGAAACAGTCAATTACACATCAATGGGGGAGTGTCAAAGTGTTAATTACTACTCCTTTTTTTCCACAGTGTGTAAATAAAGAGGGTGCTGACATTAACATTCCATCACATTGCTTCATGCGATGAAACAAATTAACTGGGACAGAATGTAGTTT
>TRINITY_DN103960_c0_g1_i2 len=338 path=[0:0-197 4:198-337]
AGCCGGTGGGCCCCCCAGGCAGCAGACTCAAGCGGCGAGAGAGGGAGCAGGCTGGGAGAGGAGGTGTACATGGCTCTCTGCTCCCCGCCTTCTGCTCCTCCGCCACACTGCCGCACATGCTGCCACACAGCCTAGGACACCAATTCCCTTCCCACCACAGAAACTTGCAAAATGCACGTGTGGGAATAGTACACTATCTCTTTAAGAGAATAGTACTGGCAACTGAAACTTAGAGAGCTCATGTGGTTAGTTGTTACACAGAACTGGCTGAGACTGGTTGCTACCAGACAGAGTCACTGGCTTCAGGCAGAGAGGCCTGTAGCATTTGCTGGAGCACG
>TRINITY_DN103960_c0_g1_i3 len=309 path=[1:0-134 3:135-168 4:169-308]
AAAGAACAAACACCTGCTCCAGTCATGGAGGAGGCTGAAGTAGCATCATACAGATCAAACAGACTATGCTGAGCACCAGAAAGACATATAGAACAAAGTTAATCTGTAATTTCTTTGCTTTGAAGTTAGATGTTTTTTAAAAAGGGAGATGTGGGAATAGTACACTGTGTCTTTAAGAGAATAGTACTGGCAACTGAAACTTAGAGAGCTCATGTGGTTAGTTGTTACACAGAACTGGCTGAGACTGGTTGCTACCAGACAGAGTCACTGGCTTCAGGCAGAGAGGCCTGTAGCATTTGCTGGAGCACG
>TRINITY_DN103960_c0_g1_i1 len=467 path=[2:0-292 3:293-326 4:327-466]
CAATGTGGATAGACAATGAACTACAAGAGGCATGCTATAAAGAGACACTTGTAACGCATTCCTGAACAAGGGGAGGAGAAGAGGATGAGAGAACAACTGGAGACTACACGCAAACTGACTCAGGAAAGTGTCACAGAGGAGATGACAGAGGCACTAAAAGAACAAATACCTGCTCCAGTCATGGAGGAGGAGGCTGAAGTAGCACCACGCAGATCAAACAGACTACGCTGAGCACCGGAAAGACTTATTGAACAATGTTAATTTGTAATTTCTTTGTTTTGAAGTTAGATGTATTTAAAAAGGGAGATGTGGGAATAGTACACTGTGTCTTTAAGAGAATAGTACTGGCAACTGAAACTTAGAGAGCTCATGTGGTTAGTTGTTACACAGAACTGGCTGAGACTGGTTGCTACCAGACAGAGTCACTGGCTTCAGGCAGAGAGGCCTGTAGCATTTGCTGGAGCACG
>TRINITY_DN103960_c0_g2_i2 len=268 path=[0:0-182 2:183-267]
ATCTGCTTGGCAATCCTCTGATTCAGAATGTGAAGAGATCTGTTTGGCAATGGCATTCTGTGTAAAACGCTGAAGAAGAGAGAGACTTGTTTTTAAAACCCTGTGTTTGAAAGCCAGCAGTTTTTGTGGGAATAGTACAAAAAGAGAATAGCACTGGGAACTGAAACTTATAGAGCACATGTGATTGTTACATAGAACAGACTGAGACTGACTGCTACCAGACAGAGCCACTGGCTTCAGGCAGAGAGGCCTGCAGCACTTGCTGGAG
>TRINITY_DN103960_c0_g2_i1 len=251 path=[0:0-182 1:183-250]
ATCTGCTTGGCAATCCTCTGATTCAGAATGTGAAGAGATCTGTTTGGCAATGGCATTCTGTGTAAAACGCTGAAGAAGAGAGAGACTTGTTTTTAAAACCCTGTGTTTGAAAGCCAGCAGTTTTTGTGGGAATAGTACAAAAAGAGAATAGCACTGGGAACTGAAACTTATAGAGCACATGTGGTTGTTACACAGAACTGGCTGAGACTGGTTGCTACCAGACAGAGTCACTGGCTTCAGGCAGAGAGGCC
>TRINITY_DN103911_c0_g1_i1 len=296 path=[0:0-295]
TCTTCCGATCTGGCCGCTCGGGGTAGCTGAAGCGCCGCATGTCCACGAGGTAGGTGAGCACGGTGAAGAGGGTAGAAGCGCAGCACAGCATGGACCAGACACCCACCCACAGCCGCGCAAAACGCACCTCCGCCTCCTTGAAGTACATCAGCCCGTTGGAGCGGCCCGGCTCGCAGGGGGCCCCGCAGTCTCGCTCCCCCAAGAACCGGTAGCCCAGGTAAGGGGGGACTTTGAGCTGCCGCGGGCAGGAGAAGGAGAAGCCGGCGGGCGGCTGCTGGGGAGGCGGGGTGAGGAGG
>TRINITY_DN103914_c0_g1_i1 len=425 path=[0:0-424]
CTTTCCCTACACGACGCTCTTCCGATCTGGTGCTCGGATCCATGGGGAATGAGTGGACCCCCGTGAGCGTGTCACGTCTAAAAATGGCCTATGTTTTCACCATTGGCAGCAGTGCAGAAAATGTAGTAACACGGGTCCCTGCTTATAACCTATGATGTCTTTCATCCAAAGTTCCCATACGTTGCTCACAGAAATGATGTAAAACAGTTCTGTGTGGAAAGTAGAGAACAGAATGAAAATCCAGCAGATGCTGAGACACATAGCAGTAGAGTAACTTTGCCATGTTATGCACAAAACGTACTAAATCGTCATAACCAAAGAAACTTAGCTTTAGTCGACTGTATAAATCCTTTCCTAAAGCCTGCATCGGAATTCTTGCACGGCTGTAACTCACGCCACTGCTAGCTGTCATTCTTCTCAGCAAT
>TRINITY_DN103888_c0_g1_i1 len=212 path=[0:0-211]
GTCCGAAGAGCCCTAAAAATATACCTATAATAGAACAAGGGGGTTTAGACAGTCCACGGCCTTATTCGTAAACATAAGAAAAAGTCAACAGGGTCGTAAAGCCACAAAAACCTTAATTTCTAAGTGGCTAAAACTAAGTATAACTGAAGCTTACAAGGCAAAGGGTAGGATTCCCCCCCTTCAAATCTGGGCTCATTCTATAAGAAGCGCAG
>TRINITY_DN103909_c1_g1_i1 len=413 path=[0:0-412]
TGGTGGGGGTCCCCTTGCTCTCACCTCACTGTCACTGCTGCTCCTCTGGCTGTGCCCTGTGGCTGTGGTGGTCTGGGGTTCAGCGTGTGGTGCCACAGCCATTGTGTGCCCTTGGCCCTGTGCCGGGCAATGTGTGCTGTGGTTAGTTGTGCCGCATTCCCCCCCTGGACTGGCTGGCCGGGGCCCCTCCCTTGGGCGTTCCTGGGTCCCCGTGCTCACCTGGCCTCGTCCCGCACATGACATCGTACTGGCTCCCTTTGTCTTTGTTTAGGACTTTCCTCCCGGGCATCATGGGAGCTGGCGAACCCATGTCATGTGTCTGCCCTCCTTTACGGGCTCCTGACCGGATGTCCGGCATCACCCCCAGTGGGCATGTCTGCATGGGGGCACGTGCATGACCCCTTGCGCCGTCC
>TRINITY_DN103966_c0_g1_i1 len=203 path=[0:0-202]
TCTCGATCTAAAAGAAGTTCTGGATGTTGAATGACTGTATATATGTTGCCTTCCACTAGAAAACCGTATAGACAGGGATCCATGTTCGTTGCATTTTCACCGTTGGGAAAACACAGTGAGCACAGGTTCGTGATGTACAGAACAGTGATATACAATGGAAGCATTCCTCTGGGTGCCAAAAGGAGGAATAGAAGCAAGAGCCC
>TRINITY_DN103918_c0_g1_i1 len=220 path=[0:0-219]
CTGCCACATCAAGTCACAAAAAAAACATCAAGCAAAACTTGGGTCAGTACAGTGCCAAACTAAGGGATTAAGTAAAACAGAAGGCTTAACAGCACACAGCCCACACAATACCGCAAGCTAACCCATCAAGGGGCCATCCCCAGACTAACTCATTCATAAGTCACCAAAGCCCGCTCTCTCCTCCTGGCGAGGAGAAAGAGAAAATTTGCTGCCCTATACA
>TRINITY_DN103918_c0_g2_i1 len=265 path=[0:0-264]
TGCCCTATACATAATTTTCTCGTTTGAATTTGCCAAGAGGAAATTGAGCTCATAATACTCAAAGTTCCACCAGAATGTCGCTATACCAGTCAGCCCCCTGAAGTGAAAGAGAATATTAGCAGATAGGGGACATTAAAAAAAGTAATGTCCTCGATGTCCTTGATTAAACAATCGCATAATCTTTGCAAGTATGGGGTACCGCTTAAACGCCCCTCCAGTACTTTGGTGGGCATCAGCTGGAGCCTACCCAGTGTTAGTGCTTTCC
>TRINITY_DN103898_c1_g1_i1 len=213 path=[0:0-212]
ATCTCAAACAGCAACAGACATGTCAAGGCACACCCCCTGGTCCTTCCTGGGTAGGAAAAGGTGTGGGGGATCGAGGGCTAAGTTCCCAGCAAAGCTCTAACCAAGCCAGGATGGGGGAGAGTGACGTGCAAACCATCAGTGATGACAATGGATTTCATTCTCCAGCCTCAAAGAGCCAAACTGGTTTCTCCAGGCAAGCTCAGAGCAACCCTT
>TRINITY_DN103927_c0_g1_i1 len=215 path=[0:0-214]
GAAAAAAAAAATAATTAAAAAGAAAAATTTTTTTGGTGGGGGAAAAAATGTGTGGGGTTTGTTTTTTTTTGTTTTTTTTTTTTGTAAACCCCCAGAAATTTTTTTTTTTTTTCCAAAAAGGGGCCCCCAAGATTTTAAAAATAAAACCCCCCGGAACGGGGGAAACGGTTTTTTTTTTTTTTTTTTTAATCTTTTGGGGTGTGTTTTTTTTTGTT
>TRINITY_DN103921_c0_g1_i1 len=215 path=[0:0-214]
CTCTTCCGATCTTGGGTCTCTGTGTGTGTCTAAGTGTCTGTGTGTGCATGTGCAAGGGGTCTCTGTGTATCTGAGTGTGTGAGAGTGCATGTGCAAAGGGTCTGTGTGTGATTCTGTGTGTGTGAGTGCATGTACAAGCTGTGAGTGTGTATCTTAGTGTGCGTATGCAAGGGGTCTTAATGTGTATCTGTGTGTGTGTGTGTGTGTGCAAGGGG
>TRINITY_DN103981_c0_g1_i1 len=225 path=[0:0-224]
TCTTCCGATCTCCTGGAAGCAGGCGGCATTGGCGCAGTCGTCAATGTTCTCACTGCAGTCCTCGCCGGTCCAGCCATTGACGCAGACACAGTTGTAGCCGCCGTGGGTGTTGTGGCAGGTGCCTCCGTTCTGGCAAGCGTTCGGCATGAGCTGGCACTCGTCGACATCTTCGGTGCAATACTGGCCTGTCCACTCAGGGAGACACTGGCAGTTGTAGGTGTTCAC
>TRINITY_DN103881_c0_g1_i1 len=391 path=[0:0-390]
ATTTTTACATTATCAATAATTGTTTCGTTTTGAATGTGCAAGGCTTTAAAACCATGATTTTTCAACTTGTATACATTGATAAGTCTGTTAACTAGACAAAACCGGTGAATTTACATGAGTGCAGTGCATAAAAGGGAATGTTATAGCCATATGAAAAGTTTTATGTTATATATGCACAATATTGCATGTAGAACAGTGGAATAGATAAACTTGTCTGTTAGATGCGTTTTCAATATTTGTAGAAACGTATTTTCCACTGAGCAGAGCTATTATTTTCCTATTAATGTGTCTTAAAAGAGGTTACCAAAACATTAAAAAGTTTTCAAGCAAACAGCCTTTCTTTACTTCTATTTGATTTGTCTGTCCACGCCCCCTTCTGGGGGAGAGTTCG
>TRINITY_DN103910_c0_g1_i1 len=204 path=[0:0-203]
AGGCTTTACAGATAGGAACTGGCAAGCATCTTTCCGTTTGCCAGTGATGTCCCATGCAGACAGTATTTCTGCTTTTAATATCAGTAAGAAGAATGTGTTCTCTTAACCGTCAGTCTGCAAGACTCTCGGGCTTTTTATTAAATGTCTTAAAATAAATTTCTCAATCTGATGGAATGGCATGCTGGGAAAAGGTTTTGCACAATC
>TRINITY_DN103979_c0_g1_i1 len=255 path=[0:0-254]
AGAGTCCTAGGGCAAAGGGCGCTTGGAAATCCACAAGGGCGGTGAGTGCGCCCCCCCGCCCCCCCCCATCTCCCATTACCACTAACCCAGCCTCAGCCATGAATCCACTGCCCCCAGCTCCTGACAATAGCGCCCCCCGCCCCCCCCCCAGCTGCCTCTAGCCTTGGGCTCCCTCACCAGCTCGGCAAGCGCCCCCCAATCCTAGGCTGCAGCCCCTGCTCTCCCAGCTTTGGGCTCCCATCCCCGTAGCTCCCC
>TRINITY_DN103952_c0_g1_i1 len=273 path=[0:0-272]
TGTGTGTCTAAAATGTCAGTTTCTTACTACACCTAATAGGTGGTAAGTAGGTCTGGGTTTGGACCACAGAACTTTTCAGTGCAGTTAAGAATGAATTGGAAATATATTTGGTTTCAAAGAATACCCACCTGTTCCTGTGTAGCTGAACTTGAAGCGTCCCTTTCAAGGGACAAACTGAATACAAGGATTACAGCTTTTTTTCTTTTTCTTTTTACAGAGACTCTGAAATCATGCAGCAAAAGCAGAAAGCAGCAAATGAGAAGAAGTCCTTTC
>TRINITY_DN103935_c0_g1_i1 len=232 path=[0:0-231]
TCCAGAGTGTTCTCAGCTACGCGATGCTCGTCATCCTAGGATTTGCCATTGTGAAGGTACTGCATTATAGGCTGCAGAGTCATTGGATAGGAGTCCTGGGCCGAGATTTGCTGAGGCAGAAGGAAGGACAGAAATGAAAAATGGGTGGTTCTCTCTGTTTCTAGTTTCCCTCAAAACATACCCACCCATCCACTGCATCCCAGCTGGCTGGCATTTGAGGGAAGGCCTGCAG
>TRINITY_DN103935_c0_g2_i1 len=307 path=[0:0-306]
GCCCTTTAAGGGAGTCAAGATGGCACCCAGCGTAGCAAAATCGATGTGAACGAGGACAACTGAGAGAGGGTGTGGCAGAAGTCAGCCCACAGAGCTCAAGCTGGAAGCTCTGTGAGGGTGGTGTCGGGAGTTGGTTGCTAGCCGTGCAAGAGAGCAGAGACTGGGTGTAGGTCTGCTCAGCATGGTGCGGTGGAGGCTGAAGGGACCTTGACATCCAGAGAAGCTCAGGAGGCTCTGGATTGCTGTTCGCTGGAGATGCCATAGGACAAGGAGTGTGTGAAGCCAGCGAAGGTGGGTTGTTTGGCCA
>TRINITY_DN103964_c0_g1_i1 len=206 path=[0:0-205]
TATTGAAGCTGCAGGGATGATTCCGAGGAGCTTAATACACAGTCTGCCTGGAGCAGCATTTTGCTGCTGCTGCTGCACATTTACCCATGAGGTATTCCCCTTCCTCTTTGTCCTGCCTAAGCAAACAACAAATCTAAACATTAGCAGGAGCACAGTGCTCAAATAGATTTAAAAAACCAGCCCCACATTTTCAACATAAGTTTATC
>TRINITY_DN103971_c0_g1_i1 len=237 path=[0:0-236]
TTGATGCTTGTCAATAGAAGATTATGCTATGTATTTAAGCTTGATACTCTGGACTACTATAACGTTCATTTTACCAAAGGAAAAGCTTGTGACTTGATAGGTTTGATATTTTATTTGATATTTTTGTGTAGAACAAGTTATAAGGTACCTGTATGTACAAACATTTTTACAGAGCTGTCTGCATTAACCCATAACTCTTCCTAGGTTCAAGATGGATGGTATGTGTGTCCTTTGGGG
>TRINITY_DN103934_c0_g1_i1 len=499 path=[0:0-498]
CCTAAATATAAAAGACAAAAGAAGCCTTATTATTCAAGTTGCAACAAAAAAAAGAAAATAACTTTACACACACACATTTGTAAGCTAGTGTTCTCAGTATGTCCTAAGACTAGAATAGGAAAAAAGAAACTAGAAAAGCTTGGACTAAAATAGATTAGACTCAGAGTTAATTTTTGTCATCTTGCAATGGGTGAAAAGGCAACCTAATATTCATTAAATGGCAATTAACAGAAGCCTAGTGTGTTTAGTTAAAATCATCAAGGTTAAGTCCAAATTGACTACTAATATACACCAAGAACAGCACAGCACCCAACTACTACTACTACGGGTGTTTTCACAAGAGGGGGGGCCCCTGGAGCCTGTGGCTGCCCTGTGCCCCTCCCCCTGCAGCTACCACCCACAAGCTCCACGCAGGACTACACCAAACAGGCAGGCCTTCCTCCCTGCTGCAGTCTGCCTGCACTCCCCCTCCCCGACACCATAGAGTTGTGGTCACTCC
>TRINITY_DN103959_c0_g1_i1 len=313 path=[0:0-312]
CTCTTGTGTCATTCAAAGCAGAGCACGAGGGAGACACACACAAACGGAAACTGCATGGGAGTTGTGCAGCTAAGTCCCCTAGTCGGCTTTGAAAATGGGATTTTTACTCTGCATTTAGGCAAAACTCCCCTTGAAGCCAGTGGATAACAATAGGATAAGGACGCATGGTTCTCTGCTTTCTAAGATGTCTCTACATAGGGGCTTACTCAATTCAGAATCCCTGGTGTAGCACAGTAGGAGAGACCATGCAGCAAGCAAATATAAGCAGTTAGCAAAGGTAATAAATAGCTGCTGGCCAGGATTTTAAAGCATC
>TRINITY_DN103892_c0_g1_i2 len=573 path=[1:0-58 2:59-572]
AGAAGACGGCATACGAGATTACAAGGTGACTGGAGTTCAGACGTGTGCTCTTCCGATCTCCCCAATGGCGGTGCAACCCAGAGACACTCTCACAATAGGTACAAAGGGATAAAAGTTGTATGTTTGCTGTGGCGGTCTTTAAAAGGGCCACATTTACATTTGTAGCTTGTTATCAGACTGTGTGTGTATATAGACAGCGGTGTGTGATTTGTGAGAGACTTTGAATGGGTGTGTGACTGAGCGTGTTTGCGAGTGACTGTGTGTGAGTGTGGCTGTGTACTGTGGGTGTGCGAGCAGCCCCACATGTTTCTGTGTACATGCGCTCCCCTAGCATTCCCAGCTTTCATTCTCCTGTTTGATCCCCGGTGCAGGCTTTCCTTGGGTCGAGGAATTGAGATGACCGGTGGGGCTGGGGTAATTGATTCTGACCCCTGCTGCGCCGCTGACAGGTGTCTCTCCTGCCTCCTCTTCCAACCCCCCAGGGAAGGAGACATCCCCCACCCCTGGTCCCAACTGGCTCCAGTGTCCAACTCTTCTTGCAACCAGGGAGCTCTGACCCGAATCCATTCCCAC
>TRINITY_DN103892_c0_g1_i1 len=639 path=[0:0-124 2:125-638]
CATGCTAGCAACCCCAAGAAAGAGGCATTGCGGTCACACCTCAACTTGTAGGCACACAGCCAACCCCTCGGGTCACAATTCACAGATCTGCGTGCATGCACACCGATGAACACACGTCCGTTCCACCCCAATGGCGGTGCAACCCAGAGACACTCTCACAATAGGTACAAAGGGATAAAAGTTGTATGTTTGCTGTGGCGGTCTTTAAAAGGGCCACATTTACATTTGTAGCTTGTTATCAGACTGTGTGTGTATATAGACAGCGGTGTGTGATTTGTGAGAGACTTTGAATGGGTGTGTGACTGAGCGTGTTTGCGAGTGACTGTGTGTGAGTGTGGCTGTGTACTGTGGGTGTGCGAGCAGCCCCACATGTTTCTGTGTACATGCGCTCCCCTAGCATTCCCAGCTTTCATTCTCCTGTTTGATCCCCGGTGCAGGCTTTCCTTGGGTCGAGGAATTGAGATGACCGGTGGGGCTGGGGTAATTGATTCTGACCCCTGCTGCGCCGCTGACAGGTGTCTCTCCTGCCTCCTCTTCCAACCCCCCAGGGAAGGAGACATCCCCCACCCCTGGTCCCAACTGGCTCCAGTGTCCAACTCTTCTTGCAACCAGGGAGCTCTGACCCGAATCCATTCCCAC
>TRINITY_DN103970_c0_g1_i1 len=222 path=[0:0-221]
TGGTAAGGCACAGAATAGAATAGGTGGCTTGCAGGAAACTCACACAGCATTGTCTCAGCCGCAAAGTCAGTCCATCCCTGACAAAATATAAACGCTTGGATTTGAAAAGGGTTTCCCCTTGCCCTGCACTTCCAGACATCCCAAGAAAATCCAACTGGGGCTTGTGTTGTTAGCAAATAATGGACAGTGTCTGGCTACACATACATGATGCTGGGAGGAACT
>TRINITY_DN103900_c0_g1_i1 len=229 path=[0:0-228]
CTGTCTATGCCCCAAGGTCACAAAACTGACCATCCATCGTCACTTTAGTCTTGTCAGGTTTCAGTTTCAGTCAGCTCACCCACATCCAGTTCTAAACAGCAGCAAGGCACTGAGTGGGTAGTGTCATGTTTGCCAACATCCAAAGACAAACACAGCTTAACGCTTCCATGTAGAGGGAAGCTTGGTAGCCAGCAAAATGGATCCCAGTCAGGCAGCTTCCTCCCCACCC
>TRINITY_DN103917_c0_g1_i1 len=362 path=[0:0-361]
TCCTTTGCTGATTCTAGGTTTTCCTGAGTCTCAATCATCTCTGGACAGCTAGTTTGTTCTTTGGAATCACTGCTAAACCCAAAACCCACTTCTACTTGCTGCTGTTGTAGTTTATTTAGTTCTAACAATGGGTTTATTGATTTGAGGAGGGGGGGTACTATCTCCTAGTTCAGAGTAATAAAAAAATCTACATTTATCCCAGTTTGCACTGGTCACTTGTTACTAGGTTTCTGTGATAGACCCTCCCCGGATCAGATTCCCCATCAACCTTATAACATTTGCTACCTGAATTTACCCTCAAAAAGGCCAGTTTGACCACTGGACCAATGTCACCAAAGCTGCTTTTCCCTTTCTGATTCTAG
>TRINITY_DN190708_c1_g1_i1 len=226 path=[0:0-225]
GTATAAGAGAAGAGGCAAGGCTGAGAGAAGAGGCAGTCTGTGTCTGTCTGCAGAAGCAGCAACGTCGCCCAAGGAAAAGTCTAAAGTGGATCCTTCCCACTCTGCGCTCTCCAAGGTGCTGGAAGAACCAGAGTGGACCCAGGTATTGGGAGAGGCTGTGCTCAGGAAGGTGCCTCCTGCCTGGGAAAGGCTTGGCCAGAGCCTGGGGTCTGAGGCCTTTCTGTAA
>TRINITY_DN190732_c0_g1_i1 len=380 path=[0:0-379]
GCCCACAGGGCAGCACGGGGCAGCAAATAACACTCAGTAAAAAAATGTTAAAAAACAAAAATACAATACAATGTGGGGAACCACCTCACCCCACCCCTACCCCTCGCCAAAAGCCTGACAGAACAGTCAGGTCTTACATACATGCCAAAACAGCAGGAGAGTGGGAGCCAACCAAGCCTCCTCCGGGAGCGAATTCCACAGCACAGGGGCAGACACCGAAAGAGATCTAACATCTGTGGCCACCCGCCTCGCCTGGGGAACCTCCAAAAAGACTCCCACGAACAATCCCAAGAGTCGCACCACCTGCGCACAGAATCAAGATCCCAATTAATACAGACATACAATACTTAGAGTATCTTGTTACCTTGACGGAATCACAG
>TRINITY_DN190781_c0_g1_i1 len=229 path=[0:0-228]
TGTAACTAACCTAAGTACGTATACTTGTAACCCCCTCGACTTCAGGAGTATGTCCCTGTCTCTCCCTATGCTCCCCTTCCTCTTATCTCCCAACTCTTGTCCATTCTAAACTGTAAGCTCTCTGGGGCAGGGACCAGTCTCTAGTCACGACTGTTTCACCCTAGGCACACGGTGTGTTTGTTTATTTATTTAATTTCGGTTTCTATCCCACCCTTCTCAAATAGCTCAG
>TRINITY_DN190776_c0_g1_i1 len=312 path=[0:0-311]
GGTGTGGAAGCCCTCCCTACGCAGCCCCCGAAGTCTTTGAAGGGCAGCAGTACGAGGGACCCCAGCTGGATATTTGGAGCATGGGGGTAGTTCTTTATGTCCTGGTCTGCGGAGCATTGCCTTTCGATGGACCTACGCTCCCCATCCTGAGACAACGAGTTCTGGAAGGAAGGTTCAGGATTCCCTATTTTATGTCTGAAGAGTGTGAACACCTGATCAGGAGAATGCTGGTCCTTGACCCATCCAAGAGGTTGACGATTGCTCAGATTAAGGAACACAAATGGATGCTGGAGATCGGAAGAGCGTCGTGTA
>TRINITY_DN190776_c0_g2_i2 len=553 path=[0:0-155 2:156-552]
AGCATGGTGATGGCCGAGCCCCGGCGGCTCCCCCCGCTGCTGCCCCGCGGGCCCGGGCCCGTCCGCGTCGGCTTCTACGACATCGAGGGCACGCTGGGCAAGGGCAACTTCGCCGTGGTGAAGCTGGGGCGGCACCGCATCACCCGCAGCGAGGTGGCAATAAAAATCATTGATAAATCTCAGTTGGATGCTGTGAATCTGGAGAAGATCTACCGAGAAGTACAAATCATGAAAATGCTTGATCACCCGCACATTATAAAACTCTATCAGGTGATGGAGACCAAAAGTATGTTGTACCTTGTGACAGAATATGCCAAAAATGGAGAAATTTTTGATTACCTTGCCAACCACGGCCGTCTGAGCGAGTCCGAGGCCAGGCGCAAATTCTGGCAAATCCTCTCTGCGGTGGAGTATTGCCATAGCCGGAAAATTGTGCATCGTGATCTCAAGGCTGAAAACCTCCTGCTTGATAACAACATGAACATCAAAATAGCAGATTTTGGGTTTGGAAATTTCTACAAAAGCGGTGAGCCCCTGACCACATGGTGTGGAA
>TRINITY_DN190776_c0_g2_i1 len=211 path=[0:0-155 1:156-210]
AGCATGGTGATGGCCGAGCCCCGGCGGCTCCCCCCGCTGCTGCCCCGCGGGCCCGGGCCCGTCCGCGTCGGCTTCTACGACATCGAGGGCACGCTGGGCAAGGGCAACTTCGCCGTGGTGAAGCTGGGGCGGCACCGCATCACCCGCAGCGAGGTGAGAGCGAGAGAGAGAGACCGGCCGCCCGCCCGCCGGCTGCGGGCACACACCCCCT
>TRINITY_DN190764_c0_g1_i1 len=205 path=[0:0-204]
TTTAGATTTAAATGGGCAAGGTAGCAGTCCAGCAGAGCTAGGTGCCAGGAGCTGCAGCTTAGGGCCTTTGATTCTGAGCACTCTCCTTAAAATATACTCCTTGTCTCCCCTTAACTCCCCCTTTCATTGGCTGGAGGTGCAAGCACCCACGTTAATTTGAAAGCAGTTGGGGAAGTTGGGGAAGAGTCTGCAGCAGGGGCAGCTC
>TRINITY_DN190758_c0_g1_i1 len=516 path=[0:0-515]
GCTCCCCTGGCTCTTTTTCCGCAGTTTCTTCAGCTCTCCTTGGCACTTGTCTAGCGAATCCCCTTTGCTCCTTTGCTCTGTCTGGTATTTCTTCAATGCAGCACTTAGGTACCGTGAGTCCAGTTCTACTTTCTGCTCCAGCTGCGTGAGTAGCTCATTGTGAAAGGATTTTAGCATCTCTTCTAACTGATTCTGAATCTGCCTGTGAACTTCAGCCATCTGGAACAGAACATCCCCTAATTCTTTTGATCCTTGGCTTTCGCTGGCCAACTCTCCCATTTTAACCAGAGCTTCAAAGTACCCTTTAGCGGCATACGTCACACTTGCCAAGGCTTTTTCATAGTTCTTCCCCATAGAAATGAAGTTCCTGAGGCTTGGATTGAACTGTTCCATGATTGTCTTGTAGACATTCTCGGTGATGCGGTGCACGTCCTCCGAGCGCGACATGATGCCAGGGGCTCCGGGCAGCACCATTGACTAGACGGGACGGGGCGCGAAGCGGAAAGAGAAAAGAGC
>TRINITY_DN190766_c0_g1_i1 len=299 path=[0:0-298]
CTTTTATGGGAAAGGGACAAAAAAGGGCCCAGTGTCTAAATGGGGAGGAAAATCTTTCAGGATCTGAAACGACTCCGAAGGTGGAATTTCTCTCCCAAGCTTTCCCAGTCTTTCCCTTTTTGATTATTGCATTTGTGTCTGGGGTGGCTGCTGGCTGGGAGTCTCCAGAATGGTGAAGATCAGACTAACTGGAAATATTATTCCATCTGTGGCATTCTGTTCTATGGAAAGAAACACAAGATATGAGAATGCTGTTGTTGTTGCCAGTAAAATCTCCCAAGGTGCTAGATCGGAAGAGC
>TRINITY_DN190766_c0_g2_i1 len=213 path=[0:0-212]
TGGCTTTCAGAGGGGGAACTGCACAAGTCTCTTACGGCAAGAGTCCTAGTAATAAAATGTCAGCCAGCTGCAAAGCTCTCTCAGAGCAGCTAAGATCACATAGCCCTTTAAAGGGGCAATGTCTGCTTTGTTCAGCCACCTCCAGTCAGAAAAGATGTCCTCAATGTGGTGTAAATCGCAGCCTGGAGAATGTTTGACAATTCCAGATGTAGC
>TRINITY_DN190767_c0_g1_i1 len=362 path=[0:0-361]
ATGCAGTGAGGTTTCAGTGCCAACATTCAGAATTCCTTTAAAACAGGAGCAGAGAAACAGGAACCCTGGGAAATCCAGGGAAGTCTGCAGCAGCATGAATTTGTTATCAAAACTCATGCAATAATAGGGTCACCTGAATATACAGAAACAACGCCATAAATTACAGAGGTAGCCAGTGCTAAAGGGGACTTTTAAATGAACATCCCTGACCGTGAGTTCTTTCCCTGGACCCTTTAAAAACAAACTGAGGTTGCTGTGATCAGCAGTTGCTTTTTCATGCCATATCCCAAGCTGGATGTTGTTTTAAATTGAATTTAAGACGATATCCCATGGGGAAATAAATATATTTAAACAGAAATTAT
>TRINITY_DN190690_c0_g1_i1 len=288 path=[0:0-287]
AAGTTTTATGGTCTCTGAGGAGCAATTATCTTTGGTCAAGGTGCCCAAAGATGGGTAGGCACTCCTCCAGCTCTAAACTGGACATCCTTCTAAAAGAGAGACTTGCAGCCAGATACAACAGAATGTGGATGCAGCTAGAACTGGAGGGAATTCAGGCGGTCAACATTCTGGTGTATTTTGTTCTAGGTGCCAAGGTCCCACGTTGCGAGGTCTAGAACCTTGCAGATCTAGAGGCGCCAATGGGGGTGTGTGGTGGCTGGGTCTAGAATAAATTGAAAAGTAGTGAGC
>TRINITY_DN121809_c0_g1_i1 len=233 path=[0:0-232]
CCCCAGATGATGTATGGCCACTTTGGAATTTGGCATCTCATCTTGAAATTCTGTAAGAAGTCGACCGATTAAAACCACGACATGCGATGAAAAGGTGGTTAGTAATGAAGCGGTGAAGCAACCGAGAGCCAATGGCCAACTTTGCCGACGGACCAAAACGCCGACGTAGCGAACAAAGGATCGAGCAACCAAATTGCCAAAGTTGCTGGGACAACCCACTGTGAAACAGGACC
>TRINITY_DN121866_c0_g1_i1 len=221 path=[0:0-220]
GGACACTATTAGGCAGAAATAATATTATCCTAAGGAACTTATTCCGGACAGATCCTAGGTCTTAAGTCGACGATAAAGAACAATTCTCTGTCCCATGCTTTAAAAACCTTTAAGAGCTGATGTCACCTTAAGTCTATCAGATGAAGCCAGCTCTGCCCCAGGGAGGATTGTGCCCTCCCCCCACCTCCACACACACACACACAGCCGCTGCCTACCTTAGT
>TRINITY_DN121841_c0_g1_i1 len=381 path=[0:0-380]
AGAGAGATGGAGGAGGTTGCTTCCTGCAGGATACTTTCAGACGACTCAAGCTTTTCAGAAATTAAGCTGACTTTGTTTTCTATATCCTGGAATTTTGCAGCTTCCTGCTGTACTAAATGGTACTTTTTTTCCATGTCAGCCAACTGGCCTGACTGTTGAAATAGAAACCAGGCTAACCCTAGACAAACGATGAGGGAGAGTAGGCTTGAGGCTTTTTGTAGATCAATCCAAAAGGAACTTTGGCCACTGCTGCTCCCGGAAGCCGAGAGCTTTCCATAATTGCCCTGCTTCTCCACCTTCTGCTGAACTTCACTTGGTTTGGGTGAAGGGCTAGATTTTTTCCTTTGCTTAACTTCAGGCATTTTAAAAATGTGTTAATGA
>TRINITY_DN121877_c0_g1_i1 len=237 path=[0:0-236]
TAAGGGTGATGTCCATTGAAAAACATTGAATTCCTGTTTAGATTAAAAAGGAGACAGGCTTCTTTCAGGGACAGAAGTTTAAGTTCTGGGTTAGGTCAGCAGTGTTCTCCCTTTTGGGGAGTGGGACCCACCAATTTTTTTTTTTAAAGTCCAAGACCCACCTGATTGGCACCTGGCCCCCAGGCAGTGCTAATTTGCATGTTTGCATATATTACTTCATGCACCCTTTCTGCATCC
>TRINITY_DN121790_c0_g1_i1 len=1046 path=[0:0-1045]
GGCGCGGCGGGGGGGGCGTGACGGGCCCTTGAAAAGCCGGCGCTGCAGAGAACACAGCGTCGGTGATGGATGAGACTGGCCCCTGTTGCGTGTTGCTCTTGAGCGCTCTGTGCCTTATTCCTGTTGGTTCCTTCTCCTTCCTTCCGCTGCTTCGTTGTGTTCAGGGTGTACCGGTGTCGTCTGGATCCTGCGTGCCTGGGGGCGCCCCACATAATCATCCGCTAATGGCCTCTCTCCATGTGGGCTGCAGCATGACAGATGTTTTGCGAAGCAGACTTTGATGCAAAGCCAAGAGCTTCTTGGGCGGGCATTCATTTCCTCCCTCGCCCAAGCAAGAGCTTTCCAGGGGAGATTTCTCAGCGATGCAGGGAACGCGGCAGAAGTTGAGATGGGAGCAAAAAAAGGAACCTGGGCTGGTTCATCTGTAAGGAGGACATGAAGAGGGAGCTAAACCAATGGATGGGTCCTCTCCTGGCCACTCCACCAACCTGGAATCTAGTGTATATCAGGCTCATCTCCGATTGGCCACATCGTATGGTCAGTACTCCCGATTAGCTAATTGCTACTTACCTCCCACCACTGGCTGCTGTCTGGCTGCTTTACACAGCCTGGGGTAGGAAGCAGTCAGCATCTGCTCAATGCAACAGCTACTCAACTTGGGCTGCTGAGTGCAGCTAACTTCTGGACCGGTCCCTTCCTCCAGCTCCAAAACCTTGACCATGCATCTTCCTCTTGCTGCTGATTCCTGGATTCCTGTGCTGCTACCTGCCTTCTAGTTCCTGCCCCTCCTACCATCTGGCTCACGACCCAGGCTCCTCTCTGGTTTCCTGCTTCTGATTCAAGAGCCTGAATCCTCGCCACCAGACTCTGACCGCCACTCTGACTGCTACCACAGGCTTCCTACATCCAGCCACGGCATGGACCCAACGCCCAAACAAGCCCTGGCTCCCTGACACCATCTCTATCAGTGGAAGAATTTGGGCACCATGTTAGATCATGTATCTAGCAAGTCCATAAAAAATGCAGAGCTATAAAACAGATGCCTC
>TRINITY_DN121855_c0_g1_i1 len=335 path=[0:0-334]
GCTCTTCCGATCTCTGAGGAGTACCCCCAGTTCTGCCAGTTTCTTGAAAATGGTGGATTTGCTGGATCTAAAACTGGCCTGGGAGGCACAGCAGTGCCAGTCGATCAACTTGGAGAGCAAACCATTAATCGGCAAGCTAAGGAAAGTGCAGGAATAAGGTCAGAGAGGAAAGAAGATGACCTTCAGCAGTGGGCTGCGGTTACTCCAATTATTGCCAAACTGTATGAATTTCGCTGTAGTAAGCAGACTAAGTCTCATCATACTCCATGTCTTGAAAGAATTAAGTTAGACAAAGTGAGAAGGTTGGAGGAAGAAACAGAGAAGTATGTTGACCC
>TRINITY_DN121868_c0_g1_i1 len=203 path=[0:0-202]
TTCAGGAATGTTCAAAGCTCTGCAAACCTCACCTTTGACATACAGTTCTTTGAACAGACCATAATAATTCCCAACCCTGATAAGTTTGGTGTTTTTACCCAGCCCTTCAGGTTGATCATAGATAGGAAGGGAAGGAAGAAAGATTGCATCCAAATGAACTCAGCTAGACTCCCAACACACATCAAAAATTCTGGCAGATCGGA
>TRINITY_DN121868_c0_g2_i1 len=220 path=[0:0-219]
AAGAAAGATTGCATCCAAATGAACTCAGCTAGACTCCCAACACACATCAAGAATTCTGGCGTTCAGAACTAGGTTGAGAATCCTACACTCAGTAATCGAAACCCTTTCCCTTTTTATCTACATTCCTGTGGCTTCCACAAGAACCACATGTACTATTTAATGGTCAGTTCTAGGGTTATGTCCCTTACACAATCATCCCTCTTAGCAACATGAAGATCCT
>TRINITY_DN121844_c0_g1_i1 len=284 path=[0:0-283]
CAACTCAGTTATAATTGCTATTGTAAATGGTTTATTAGGCACCATCTGACCTTTTGTCTTGTTTAATTATTGAAGCTTAGTGCAGTGGTGTATGTGCAGAACACAGTCAAAATAATTACTTTCAGACTTTTTAAATCTGAACCGCCTTAGGAGCAGGTGCATGTATATATTTCCACTATGTACTTTTAACCCATGGGGCTAATGTTTTGCAGTCATATTCCTTTCATTTCACGTTTTCCACAAACACACAAAGCATCTGATGTGATTCTTTTGGCTGTGCGAAC
>TRINITY_DN121829_c0_g1_i1 len=247 path=[0:0-246]
CTTCAAAACAGAATTTTACTAAGAGCTCAGACGACATGCTTCCATACTGTACAGACTGCATGGGACAAGATGGAGAGACAGAGAGAGGAGAAGAGAGGAGACAAGGAGGGGGGAAAATACTGTTTCATCCCCTGACCCTCAGGAGATGAAATGGGCTTTTACTTGTGACTGTTGCACAATCCAACACTGCCAACCCCCATGCCCTGGACTCTCCTGACCTCCTCCCTCCTGAACCCCAAGATCGGAA
>TRINITY_DN121840_c0_g1_i1 len=404 path=[0:0-403]
TCAATAATTGTTCGTGACGCTTGTTTCTCTCGTGCTCTCTCTTCTCGATCTCTTCGAGCCTTTTCATGAGCAAGTCTTGCTGATTCTGCAGCTTGTCGGCTACGCTCAAGCTCATTTGTGTCTTGGGCGAATTGTTCCCAATCTGCTTGAGTGACGCCTGTATCTCGTTCAGTTGATTCATCACGGTTTGAAGTTGGTCGTTTTGGCTGGAATTCGGTGTCTGATGCTCGTTCTTGTTGTTGTCGTTGTTGTATTTGTCTTTCAAAGCCATCTTCGATCCCTCCTTTATTGTAATCTTCGCCGAGTTTACGCCCACGCACCTTTTTATCTTCGGCTAAATGTCGATAGGTAATGCTTTTGGGTGTGACACGTTCAATGTCAATACCATGTTGGTTTAAATGGTC
>TRINITY_DN121833_c0_g1_i1 len=602 path=[0:0-601]
AAAACACCCACAGAGGGTGTTTCCACAGTCAGATACAGCTATGGAATAATCTGCCACAGGGAGCACTCCCATCTCATCCTTATAAAGTAGATGCTGTCTTAAACAGAAGCATTTGTAGCCCAGCCCTAATGATTCTTTCTGTTTTTCATGGTTACTGTTCTAAATCCAGAAGTTCTTGTTAACCATCTATGTGCATAAGCCCTTTCTGAATCCTAGTAAGTTCTTGACTGCATGATCTCTGTGCCACCTGCAGTGTTGGATAGTATCTTTCTTGAAGTATCTTTAACTTTTGGGGGGCATCTGGTCAGAGTAAAGGTATTTTTTGCAGTCAAATATCCTTATCTTTTTAAAAATTATTTTCATGTGGTAACTTTTAGCAGTTTAATACGATACTAGGAAAAAGATATTTTTGAGTCTGAGAATTCTCTTTGTTTGGCCTTGAGGTTGGGGAAAATAAAACTGTATACACAGAATAAGAATTTTAAGGAGCAAACATACTCCCTGGCTAGTAGCTTTGCCCACCAGGGAGCCATTTGGTCTGGATGCAGAACACAGCAGAAGCAGCAAAGATAGTGAGAAAGTTTGTGGGTGAGTTCTTCTGG
>TRINITY_DN121825_c0_g1_i2 len=1359 path=[0:0-297 2:298-1358]
GTATTCTTATATGCTGCTGTTTTGGTGTTTGTTTGTTTTTGCTTCCAGGAATGGCAGTGTGCACAATCCAAAGGATGCTTCTTTTTAGAGGAAGATGGTGAAATCATTAGTCATAAATACAAGTTGCTCTTGCCTCATAGATCTGTGTTATGTATCACCATTAAACCTTTAAACCTTAGCCAGATAGAAGGAAAACCTTCTCCATGGTTAGCAGTGGATACTGCTTTGTGCATTTTCAAGGAAAATGAAACTCAAGAAAACCTGCAGTTTGTGAGCATCACTGAACTACAAAACAAAGAGGCATTTGGGTGGAAAGGTGAACTTGGAGCTGGTGTCTACTGTTTGCTTCCATTCACCACTGGCTGTAGACTCAAGAAAGTAAAAAGGCAAATTACCAGAGAAGCCAAACTCCTTTACAGAGGCAAAGATGGAGATCTGATGCTTACCGACGAGTTCAGAGCAGCTTTATCAGACATATTTGAAATGATTGATTTAGATGGGAATGGCCTTCTAAGTCTGGAAGAATACAATTTCTTTGAACTGAGGACTAGTGGTGAGAAATGTGATGAGGAAGCCTGGGCTATATGCAAAGAGAACTTTGATACAAAGAAGAATGAGCTTACAAAACGAGGATTTATGGATCTGAACCTCATGGAAGCCAGTGACCGTGAAGGGGATCCTGGTGACCTCTGGGTGACTCTCCTCTCACTGGGCTACAATAAAGCATTGGAAATGACAGAGGCATGCCCTTTCGTCATTGACATCTATGCAGAAAAGTGCAAGCCAAAGATTAAGGCTGTTTATCTGGAAGCAGGCACTGGACAACTTAGCAAAGCTGTTTGCAAGTCTGTTGTTAACAAAGGAAACGCCCAGGCAATGGATAGTTGTGAAAATATAATTGTCTATACCACCAAAAATGACATGCGGATCACCTCCGTTATTGAAAATAAGTCTGAAAACAAAGTGGTTATCCACGTCAACAATGAGCAAAGCAGGAACTGTGTAAATAATAGGGGACTCAACGTTTTTGCTGTTGAAGTGGCACCAAAGTCCATGATGGTTTGCCAGCATGTGATGCCACTGAATGAACAGGAAGACTTGATGTATAACTGTGTGTATTCTGTTCTACCTTAAAATACCACTTTTAGAAAATGGAGCTGCAGAAACAGACAACAAAACACATAACCCAGGGTGATTTACTTAGAACTCAATGAATGTCTTCCAGTTTGAAACTAAGAACAATACAGATCACTTATTTTGTATCTGTGCTTTGCTCCGCTGGCTCCAGCTGTTGTTATCACCTTCAGGTTGCGAGGTCACAAATCTAGTTTTGTCTCACCTCAGCCTTCTGTTCAGTCC
>TRINITY_DN121825_c0_g1_i1 len=1270 path=[1:0-208 2:209-1269]
GGTGGGTGTGTGCCCTTAGGAAAGGGAGCACACCCACCTTCACCTGCCACCGGCGCACACCCAATCCCCCCACCTAGTGGCGACGTGTGAAATCGGCCTAAGACACAGGTCCCTGCCCTGAGGGGCTTAGAGTCTAGGAATCTTTACAAAAAGGAAGCGTGTGATTATTACATGGAAGAAATTAGGTTATTAAAATTTCTATCTGAGACAGGCATTTGGGTGGAAAGGTGAACTTGGAGCTGGTGTCTACTGTTTGCTTCCATTCACCACTGGCTGTAGACTCAAGAAAGTAAAAAGGCAAATTACCAGAGAAGCCAAACTCCTTTACAGAGGCAAAGATGGAGATCTGATGCTTACCGACGAGTTCAGAGCAGCTTTATCAGACATATTTGAAATGATTGATTTAGATGGGAATGGCCTTCTAAGTCTGGAAGAATACAATTTCTTTGAACTGAGGACTAGTGGTGAGAAATGTGATGAGGAAGCCTGGGCTATATGCAAAGAGAACTTTGATACAAAGAAGAATGAGCTTACAAAACGAGGATTTATGGATCTGAACCTCATGGAAGCCAGTGACCGTGAAGGGGATCCTGGTGACCTCTGGGTGACTCTCCTCTCACTGGGCTACAATAAAGCATTGGAAATGACAGAGGCATGCCCTTTCGTCATTGACATCTATGCAGAAAAGTGCAAGCCAAAGATTAAGGCTGTTTATCTGGAAGCAGGCACTGGACAACTTAGCAAAGCTGTTTGCAAGTCTGTTGTTAACAAAGGAAACGCCCAGGCAATGGATAGTTGTGAAAATATAATTGTCTATACCACCAAAAATGACATGCGGATCACCTCCGTTATTGAAAATAAGTCTGAAAACAAAGTGGTTATCCACGTCAACAATGAGCAAAGCAGGAACTGTGTAAATAATAGGGGACTCAACGTTTTTGCTGTTGAAGTGGCACCAAAGTCCATGATGGTTTGCCAGCATGTGATGCCACTGAATGAACAGGAAGACTTGATGTATAACTGTGTGTATTCTGTTCTACCTTAAAATACCACTTTTAGAAAATGGAGCTGCAGAAACAGACAACAAAACACATAACCCAGGGTGATTTACTTAGAACTCAATGAATGTCTTCCAGTTTGAAACTAAGAACAATACAGATCACTTATTTTGTATCTGTGCTTTGCTCCGCTGGCTCCAGCTGTTGTTATCACCTTCAGGTTGCGAGGTCACAAATCTAGTTTTGTCTCACCTCAGCCTTCTGTTCAGTCC
>TRINITY_DN121839_c0_g1_i1 len=302 path=[0:0-301]
GGGAAACTGAGGCTGCGAGAGAGGGTGACCAAGGCCACCCAGTGAGTTCATGGCTAAGTTGGGGTTAGAGGGTTGTGCTGTGTATTCATGCATTATGATCTCCCGTTTTCCCTAGTTGCTCTCTGTATTAACTTGCTCCTGTGTTCTTGGATCTGTGTAGCTGTATCTCTTACAAAGTCCCGGAGAAGCGCAATCACAGTGCGGCTAATAAATCTGTGCCCAGCCCCAAACCCAAGCAGGCACATGTGCCGCCTTATCGTAGGCAACCAGTACAGTCTCACGAATGCATTTCAAAGCCTGGT
>TRINITY_DN121848_c0_g1_i1 len=205 path=[0:0-204]
TACCCATCTCCAGCCTGTCTGACACCAAGGCTCACCCTGGGGGTTTTAACCCCATGTCACCAAGAAATCATTATTATACTCAAAGGTCCTGATATTTATTTTTAGCTGGGTGGGCTAAAAAACTCAGGGTGATTTCAGACGTTACGCGTCTGACATTCACCCCGGCTGAACCACAGTCGAACACAGGCCGCGTTTGACTGTGGTG
>TRINITY_DN121789_c0_g1_i1 len=263 path=[0:0-262]
CCTAGACACAGTGTATTGGAGAAAGTGGGAGTTCATTTTTAAGCTAGTATTGAGTTCAGCATTTTGCAAACAGATACTGTGCAATCTTCCCCTGACATTTCTGGCAAAGCTGGAACCAGTGTGTTCCAATGTGACACCTTCTTTGTTAGAGACCACATCAAGATAGTGTGATGAACATTAACCAAGAACTAGTGCATTTCCTCAGAGTGATGAAAAAAATGTGAATTGCAAACAATTCTTCTAAATAACAATCCTATTAAAGC
>TRINITY_DN121823_c0_g1_i1 len=206 path=[0:0-205]
TGTAAAAACAGGTTATCTTTAACAGTTTTGTATTTATGCAACATACCAAGAGAAAGACAGTAGAAGGATGTGCATAGGATAGAGAGAAACTCTTGGTGGCAATAGGAGTTTTAGTTTCTTACATAGTCAGGCTGATCTGTATCTACCTCCTCCCCCCCATACCACACTCCCTTCATATAGAGAACTTCCATTTGACCCAGAAGTTT
>TRINITY_DN121823_c0_g2_i1 len=258 path=[0:0-257]
TAGAAGGGCCAGTCCTTCATGTGCATATAGCCCTCTTGCAGGTGCAGGTTATTTAGGAGTGTAAAAAGCCAAAGTCTTGGTGATTATGCCATTATTCCCCTGCTATTTCATACTTTTAATGTGTTGTATTCAGGTCCCTTTCTCCTTCTTTGCTTTGCATAGTAGGTGTATAGGGCTAGAGGGGCAGACTTGGGTAAATGCAGAGGAAGGCTGAAAGCTAGTAGAGGTCGAGCAATGGACTATTGGCTAAGACACCAC
>TRINITY_DN121823_c0_g3_i1 len=249 path=[0:0-248]
TTTATATTATTTATCTAGGAACTTAAACAATCACATCTAAGACAAAGGAATAGCTTGATACTTATTTACCCCACCAAGACCTTGCTGTGGAAGATAGCTCATGGCACTGTTAAACCCTAAAGCGGGAAGAGCTGCATTGCTCTTTGTTTGTATTGTGTTAGGGGTTAACAATGGCATCAAGGACTGATGGCAGGGCAGGTATATAGAAAGGCAATGCCCTACTATTCAGTGTCAAAACAGATTTACTGG
>TRINITY_DN121821_c0_g1_i1 len=268 path=[0:0-267]
TTTCTGAAGATGGATTTGACTTTGGGGGGGTGTTCATCGGGTCTCTGCTCGTTATTGTGGTGCTGTCGGGGCTTATGAAGAGATTAGTGTTCCAGGCACACCTCAAGGTGCTGGTTTTGACCTAGGAAGCGCTAAGCAGGCTGGGTCCAACGTATTTAAAAGGCCCACCTCCTCCCCCTGCGTTTCCACTGCAATCCCTAAAGTTGGCCAGGTCCATCGCGGCACGGGCGTGCGGGGGGGGGTGTGTGTATGGGGTGGCTGCTCCACA
>TRINITY_DN121791_c0_g1_i1 len=297 path=[0:0-296]
GAGATGGTGGCGTGTTTGAAGGCGGAGGGGAAGGAACGAGTAGAGAGGAAGAGGTTGATGATGTGCAGGAGGGAAGGGGCGACAGTGGAAGCAATCTACCAGTCTAGCGTGGTCGATGGTGCATGCTGCTGTATCAACTAGATGTACAAGATGCACTAAGTACTATATGTTGGCTCTTACATTTAGTTAGTCGAAGCTGTATTCAGCTCCCTCATATTGAAGTGCTATACTAGCGTACCCACAGTCCTTCAGTAAGCTGCAATTTGCTTTGCTTTTCCTACCCACCAGAAAAGCCTC
>TRINITY_DN121867_c0_g1_i1 len=293 path=[0:0-292]
ATAGGGCAGGTGCTACCTTTTTTCTCTCTGTGTCTGCTCTGCTGCTGCTGGTCTCTCTGCTCTCTGCCTGATGGGCTTTTCTTGCTCTGTTGGCAGCCGAGTCAGCCTGCCTGCCTGCCTGCCTTGCTCCCCCAGGACTTCCCCCCTCCTCCCGACCCTGGACTTGGCTGGGCAGCCTGGGACCGGTGCTCTCCTTCCCCTGAGCTCGGCCGGCAGACATGTGCTCCGCTGCTGTAGTTTGGCCAGGGCCCCGCCCCTTCCCCAGCCAGTCATCGGGGGTAGGGCTCCCAGCT
>TRINITY_DN121867_c0_g2_i1 len=201 path=[0:0-200]
CGATCTGATTGCGAATCCCGGGACATGGATTGAGGAAAAGGAGCTGGGAGCTAGGAACCAACTTCAGCTGCAGGAGCCCATGGGGGGGAGAGGGGAACAGGGAAGGTGCTAAGGACCCAGCAATAGGGCAGGTGCTACCTTTTTTTCTCTCTGTGTCTGCTCTGCTGCTGCTGGTCTCTCTGCTCTCTGCCTGATGGGCTT
>TRINITY_DN121793_c0_g1_i1 len=314 path=[0:0-313]
AATAAGCTCAAGTTACCAGAAGGGTCCTGGTCCCACTGGATGCTTATGGCAGGGGCTTAGTTCACACCCATTACCCTGGCAGATCTGTAGCAAGACAAGAAGGAAATCTGAATGACAAGATGTCCCTGCAAGGAAGGCATTTACAGCTGTACGGCTTCAGGCCATGCCTTCAGCGGTATTACTTGGATCCTATAAGGAGATCCCTTTTGTCGAATGTAGATGTATCTGTGGGTCTAACCAGGTGGAGGATTTGGTTCATTAGATGTTAGTTTCTCCTTTCTATTGCACCTTGAGAACAAAATTGTTTGAGAAAC
>TRINITY_DN121862_c0_g1_i1 len=223 path=[0:0-222]
GCAACATACAGTGTAAAGTCCCTGATGAGCTGATCATGTCACTTCAGGGCTCTGCACAGTGGCAACACCTTTCTTTGTGACAAACCCATGTGGATTTATCACCACCTACCCCAACTTGCCTTGGGCACACAATGGCCCCAACTCTCTCTCAGTCCTATAGCCTTGGAGTGCTTGGAGGAGTCCCACGTACAATTGCAGCAGCAGAGCTAGTGACAGCTGGAGC
>TRINITY_DN121786_c0_g1_i1 len=233 path=[0:0-232]
GCCGGATCCAGGCCAGCCTCCGGGCCTGAGGTTCCCCGCCCCTGGTGTAACAAGTTGATAATTGTTCATACAGCGGGCCTGAGCAGAAATAATCCACTCTGCTCTGGTCTCGCCGAAGGTGGTAATGTTAGTCTTTGGTTGCTGGCCCAATACTGCGACGTCGCTTCCAAAATTGGCAGCGTTCGTATACACTTCATCATGAATGAGCCAGGTGTATTTTCCAAGAATGACCC
>TRINITY_DN121854_c0_g1_i1 len=201 path=[0:0-200]
GCCGTAGACTGCCTGAAACCTCTGGTCCCCACTAAATAGACCTTCAGGGCCCAGCATACATCCAGAGTATGCCAGACCTTTTCCCAGAGGTGCACCAGATTGGGGCAAAAAGAAGGTAAAATTACCTCCTGAGATCTGTGGAACAGAGTATTAATTTTTTGTAAAAAGGCCTGATCTAATCTTAAGGTGACTGAGTCCCTC
>TRINITY_DN121822_c0_g1_i1 len=241 path=[0:0-240]
TTCTTGCACGTTGTCCCGTCCACTCCGTGGTATTTTTAGTTCCAGGTCTTTTGTTTCTTTAGGCCAGGTTACTGTCTTTTAGAAATATTTCCAAGTCCTCGGGGTCAGTGAAGAATTTTCTCTTCCCTTTCCATGCAATGCTCATCTTGGCTGGGAACATCAGTTGAGGTTGCAGTTTCTTTTCGTGTAGTATGGCGAAGAATTTCCCCCATTTTCTTCTCTTGTATATTGTGGCTGCTGC
>TRINITY_DN121882_c0_g1_i1 len=233 path=[0:0-232]
AGGGGATTTTCATTGATATCTGGCTGCGTTTCAAGGTAGAACAGAAGGCTCTCATTGATAATATTTGATGACCAGCAGATAATGAACACCAGCATAATTTTGAAAAAACGGATTTGAATCTCTGTCCCCAGGCGTCTTTCATTCTCTGTGTAAATCCCTTGTCTCCCCTTCAGTAAAGAGGCAACCGCTGTCACTGTCCTTCTGAACAGGATTGGATTGGCCACCAAAACAAG
>TRINITY_DN121803_c0_g1_i1 len=237 path=[0:0-236]
ACACGACGCTCTTCCGATCTGGAGACACTCTGAGGCAACAGGGGAGGCGGGAGTTTAGGAACAGGGAACTAGAAGATAGAGCAACCCAACTCTTAACAGGGAGCAAGGAAGCAGAAGGGCTATTAACAGACCAGGAGGAGTGAAGATACTGGACAAGCCAAGGGGGGCATCAGGGTCAATAAGGACTAGCAAGACATAGAAGACGGAACAGCCATACAGGTATGAGGGGACTTACAC
>TRINITY_DN121851_c0_g1_i1 len=293 path=[0:0-292]
TCATCCCCAGGAAAAATAGCCAGGGCCCCTTGGGAAAAGACCCTGATGTTGATCACTCAATTTCCCTTGCAAACTACTATCCGATTACCATATATAGTCATTGGATGTGCTTAACCGAAAGGCTCTGAAGTTGTGCGGAGCAGTGCAGATGAAGACTAATCCATCATTCCGTGCCAGCCAAAACATACCAATGTTTTGACAGATTGAACCTGCATCACTTTCTATTTACACTCACTAAAACTCAAGGCTTTTGGAAGCCAGATATGTTGAAGCCAAGTGTTTTAGGAATCAAG
>TRINITY_DN121859_c0_g1_i1 len=209 path=[0:0-208]
ACTGGATGCAGGTGAGCCAATTGAAGCTGAATCTAGACAAGACTGAAGTGATGAAGGTTGGCTGGTCCTGTGGCATCAGGGGTAGGCAGTTGGGGCAACCATCACTGATGGGTACAGCTTCCCTTGGTTATTCAGGTTCACATTCCTGGGGTGGGCCTGGATCTGAACTGTGCCTGAAACATCAGGTTGTGTCCAGGAGTGCCTTTCAC
>TRINITY_DN121817_c1_g1_i1 len=223 path=[0:0-222]
CCCAATGTCAGACCTATGACCAAGGGCAATGGTCATTTCCATAACAGCAATACAGCCTTAATCAAATTAAAATAAGACATTTGTAACCTGTTGCTCCCTTGATTCTTTTCCTTTTAGACCAAACTTCCTTGTACAGTTTCATATCACTGGAGAGGGGATGGCCAGGCAGAATTGCTGGCATAGAAAGCTTGTTCTTATAATCTGGTCGTATTCGTTCCTTTAT
>TRINITY_DN121792_c0_g1_i2 len=205 path=[0:0-204]
CTACACGCCGCTCTTCCGATCTGGCCTGCTTTGAACCCTCTAATTTTTTCAAAGTAAACGCTTCGGCCCCCCAGGACACTCAGTAAAGAGCATAAGGGGGGCGCGGGGGGGCGGGGGCGGGGACGGGGGGTAGCTCGCCTCGCGGCGGACCGCCAGCTCGATCCCAAGATCCAACTACGAGCTTTTTAACTGTAGCAACTTTAAT
>TRINITY_DN121871_c0_g1_i1 len=240 path=[0:0-239]
TCCATCCTTCCTCTGGACACCTTTGCACTCATTAGAGAACTCCTCAGTCCTTTCCCACTCCCAACCTGTGCATCTTTTCTTCACTCCGTGCTGCTTTTTTTCTCTTCTTCATCTTTCACCTTGTGGATAGCAGTTTCCAAGCACAGGAATTGAGCATAGATGGCAAGTCACAGACTCGGCAAAGAAAAAACAATTAGAGGATGTGAATCATGGAAGAAATGAAAAGGAAAAATACCCCAC
>TRINITY_DN121820_c0_g1_i1 len=216 path=[0:0-215]
CGATCTTAAAAACAAGGACCTCAAGTTAAATGCAAGCATCAGGAGATGCTTATTCTTAAATGATAACTCCCATTATCCTCTGCTGTAGAGATAATTCTCATACATAACTGGTGATTTAATAAAAGAAGCAAACAGTAAGCATCCATTTCTATCACCGTTCAAATAACAAAATAGCACATAACATAGAAGTCCTATCAGCTTTCTCTTAATCACTGC
>TRINITY_DN121836_c0_g1_i1 len=284 path=[0:0-283]
ATCTCAGCCTCCATGAGACATTCCACAGAAAGACACACAGGGCTGAAATGATTTCTGGAGGGTCACAGAGTAAGCAGCAGAGCCCCCTCAAGTCTTCCCCATCCTACCGGGCTGCCCAGTCCAGTTACACTGTGTTCCCATAGGGGCGTTAACACAAGTGAATTTCCTAAATGGAAGGGCAGGACGTGACCCAGAGGCGAAGGCTTAAACAAGCCGGTAGCCCCCCCATCCCCAGGAGTCTTTGTGACTGCTGGCACAGCTTACCTTCAGAGGGGGAGCCGGAC
>TRINITY_DN121858_c0_g1_i1 len=311 path=[0:0-310]
GCATTTGAACCACCCTGTCTCTCTGTCACTTGGAACCAACATGGCAACCACACACTGTCTCTGGATTCCATAAGAAATGAAGCTAAAATCTGAATTACTGACATATCTCGAATAACTCGGACGTCTCAAAGTCCTTGCTTAGTTTAGGTGATCTAAGCAGAGTTGACCACATGACGCAATGATAAAATAGTCCATATGAGAGATGCAACTGGCCCTTTTAATCCTCATTGGGTTTAAGAGAGATACATTAACTTACAATGTAGTTGCTGAGATTCTTCATTCTCTCCACGACACTCTTCATTGTCTTCAGC
>TRINITY_DN144740_c0_g1_i1 len=217 path=[0:0-216]
AGTCAGATGACAGGGTGGAGAGGGAAACTAGGACAGAATTAAGGCTGGTATTGAAAACGGAGTAATCCCAAATTTTAATGTCTAGAGCGAACAGTTTATCTTGCAAAACTGTTTAGTTTAAGCTTAACCGAGTTCTCTGTCACTAACATTTTAACAAGGTTTTCATTTAAGGAAGCCATTTATAACTTTAATTTAAAGGTCACCTTGTGAGAACAGT
>TRINITY_DN144799_c0_g1_i1 len=208 path=[0:0-207]
TCCGATCTCTTTTGTTTTCTTCTCCTATGGGTACTTAGATGTTTCAGTTCCCCACGTTCGCTCACTGCTCTGCAGTGTGACATGTCTTCTACATGCCGGGTTGCCCCATTCGGAAATCTACGGATCAATTTGTATGTGCCAATCCCCGTAGCTTATCGCAGCTTATCACGTCCTTCGTCGCCTCCGAGAGCCAAGGCATCCACCGTCT
>TRINITY_DN144799_c0_g2_i2 len=558 path=[0:0-557]
TCTGGCCCTCACGGTACTGGTTCACTATCGGTCGCAGAGGAGTATTTAGCCTTGGATCATGGTCGACCCAGTTTCCCACGGGGTTCCACGTGCCCCGTAGTACTCGGGAACATCTTAAGGAAGTCACCAACTTTTCGCCGACAGGGCTTTCACCTTCTATGGCGGCTCGTTCCAGAGACCTTCTGCTAAACTGGTGATTTATAACTTCCCGACTCGGCCGCAACCGAATCCAAAAACGTCCCGCAACCCCGGACAGGCAACGCCTGCGGGCTTGACACCCGTCCGGTTTGGGCTCTTCCGCGTTCGCTCGCCGCTACTGACGGAATCACTCTTGTTTTCTCTTCCTGGGGGTACTGAGATGGTTCACTTCCCCCCGTTCGCTTCCACCGAGCTATGAATTCACTCGGCGATGGCAGGGTATTGCCCTGCCGGGTTGCCCCATTCGGAAATCCCCGGATCAAAGCCTGTTTGCGGCTCCCCGAGGCTTTTCGCAGCTTACCGCGTCCTTCGTCGCCTCTCTGCGCCAAGGCATCCACCAGATCGGAAGAGCACACGTCT
>TRINITY_DN144803_c0_g1_i1 len=278 path=[0:0-277]
TGTCTGGAGAGGTGCTCCTGCACGCTGGCCCCCCGCTCATGGGAGCAATGGAGTCGGTCGGGGGATCTCGTCTAGAGTGGCTCTCGTGGCAGCAGAGAGGGTGGAACTAATACATGATTGGGATCGAGAGCGTCCTAAAACCCCGCTCCAATGTGGTACAAAGCAACACAGCTTGGGTTGCTATTCTCGGCCGGATTATACCACACCCAGCATTCTGCCGAGAGTCCCCAGGGAGGGAACTTCGACTATTTCAGACATCAGCAAGTGCGATTCCTGCC
>TRINITY_DN144795_c1_g1_i1 len=234 path=[0:0-233]
GGAATTCAGACGTGTGCTCTTCCGATCTAAAACTGGGAGGTTCGGGGCTAGATGGGCCCCCACGGGGAGGGAATTCCAGAGGTGCGGCGTGGCCACTGAGAACGCCCTGTCCCGCGTGGCCCCCCGGGAGACCCAAGGGACCTCCAACAGGGCACCCCCAGATGACCGCAGGGGCCAGTCCAGAACCCGGGGAGTGAGGCGGTCTCGCAAATAAGCAGGGCCCAGACCGTGTAA
>TRINITY_DN144738_c0_g1_i1 len=808 path=[0:0-807]
CAGCTCTAAAACGTCAATGTCAGTACTACCTAAAGCATTTTTAGCTCCTACTTCCGATGCCACACAAACGTTTACCCTTTCGCCTCCATAGTGCTGGTGGAAACAAATTGTCATACATAAAGCCATCGTTCTACTGTAGGTCACATTGTTTAAAGAGAGAAACCTTTCTGACATTCAATAAACCCCTTCCATTTCTTTAATGTTGATGTTCTCTGGATTTGAAATGAAGCAAAACTTTCATTTGAACTTGGAACACGCTCCTTTGCATGGCTTACTAACAGGTGGACTGTAATTGCAAGAGACATACAAGTCCTATCTCTGAGCACTAAAAGCAAAGGATTGTCTGCTGTTTGGTGTAGTAAAGGACATCAGTTTATGACGTTTAAGCATCATCCGACACCTCTTAAGTTGTTTGATCCTATATGTTAATCGTTTTAACTTTCCATTTCATTGTGATGAAGCACTGAGAAGTAATAAAATAAATGAGATTAAATCTGTCATCCTGAATTACTCCTGCAAGGGTTTACGTGCAGAATTACTCTATACCAAAGAGATATAATTATGCAAAAAATGCTGCCTGTGTAATTGTGAGCTTAGTTATGTTTCTCAAATTCCTCAGAATTGCATTTTCTGGAGAGTGGAAACAAGCTCTCCATTTTTTGGAGAGAGTTTCATGCAGGAAACAAAAATTAGTAAGTACTAGTATTTCAGCGAGTTTTTACTTTCCATTATATGGCTGGAACCCCTAACAATTAGCTAAAGGACAGGACTGGCCTTCAAATATCCTGGTTTTGGTAAGAGCTGATGA
>TRINITY_DN144739_c0_g1_i1 len=504 path=[0:0-503]
TCTTGGGCTGATTGATGCCAGCTCTCAAGGCTTCTGGACTTTTTGGAGAATCTTTAAAAATACCCGTATTTTCATTTCTTAAATATAAAAATAAAATAAAATAAATAAAATCAAACCGTTTCAGTTAAAAAATTGCTCAAGTTTACAAAGCTTCAGAGCACTCCTGTCTGAGTATATATATAATACATACAGGAAAGGAAGCAGCATAGACAACTAATCATATCATTACATCATAAGGCCAAGGTTACATTATAATAATAATCAGTAAATTTGTCAAAGAATGAATCTACTTTATCAGACTTCAATACAACCTTACGCCTATGAGCTGTCAGTGCACGTGCCATATTAGCTACTTTCATCATAACATATTTGCTGGGGTTAGCCAGCAAAAAAAAGACAGTTGACTGAGTCACCCAGAAGTCTTTTCCATCTAAGAAAGGCGTAATCAACTTCTTACGAGTTTCAGCTGAAGATGGGCAGAAGCGAAGATCATGTGGCAGATCC
>TRINITY_DN144742_c0_g1_i1 len=327 path=[0:0-326]
CTTTAGTAAAGTTAATGATGCAGAATTGAGTTTTAAATATTATTATCCCACCCTAGAATTTGAATGGGCACTGCTTTGGTACATGCCCCAGAGTTCAGAATTCATGTCCTGTAGATCTGAGGAGAAAAGAAAATTGGGTCCCCTTCCTTGGGAATTTTCTTTCTAGATAGATCTACTGGATATCAATTTCATCTCTCCCTGTTGGTTTTTGGTGGGTGAATGATGTATTTTTACATTAATAATAATAATACAAAGGTGGGATTACTTGTTTGTCATTTTCTTACTTCTAAATAATTAGTTTCGATGGTAAGAGGTTGTTTCAAAATC
>TRINITY_DN144742_c0_g2_i1 len=501 path=[0:0-500]
TGGTAAGAGGTTGTTTCAAAATCCAGGCTTTGGGACAACTGGAGCTGTGAGGGACTGATTCCCCATTGAGTGTGTTCTGCTGGATCTTTGTCTTCTGCCTCCTACTGGATGAGGTGGGGTTCATACCCAGAGTGCAGAATTAATATTCAGTAGTTTTATCCAGAAGGAAAAGTCCCAAAGTAAGGGACCCAGTGTTCCTCTTTACAATAATAGAAAATCTGTCCTTGGCTAGATTTTAATTTCTGTGTCTGTTCATCTTTTAATCTCTTGTAATTTTTTCCTCTATAAAGTGCTTGCACTTTTCCATGGCTGTGTTTGGGTGAAGAGAGAAGTGATTCTGTACACTCTGTAAAGTGTTAAATTGTTAACTTATTGGAATTAATGAAAGCAATGTTTATGTTATACGCTTAGAATTGTCTTGCATGTTCTGTCACTAGATATTTTAGTCCAAGAATTTCTTATTCCTTAAGTGCCATTTCTTTAAAGGTGAAGGAAGTGCAA
>TRINITY_DN144742_c1_g1_i1 len=364 path=[0:0-363]
TATTGGAATATGTATGAATGTGTAATCGAGTCATCTATGTAATGTATGATCTGATTGGGATCAAATTGCATTTGCTGAGCCCAGTCATGGCGGGAGGGTGAGTACTTATCAATAAACCTATATATCGTTAACTGGTGTCTGGGCTCTGAATGGGATGCTTCATTAGGGTCTACTTGCCTGTTTACCCATGGTATCCCCACCTCAACTAGTAAGAGGCAGAAGATCCAGTTGAGCATGCTCAGTGGGGATCAGTCCCTCGCAGCTCCATAAATTTATGTCCAGTAGATCTGAGGAGGAAGGAAAATTTGGGTACCTTACCTTGGCAATTTTCTTTCTAGATAGATCTACGGGATATCAATTCATC
>TRINITY_DN144727_c0_g1_i1 len=238 path=[0:0-237]
GGTCCCTGCCCCAAGAGTCTTGCAATCTAAGAGAGGGAAGGGAGAGGGGAGCATTTGAGAAATTGCAGGTGCATGTGCTTGGGTGAGTTACAAGGGAGAAGGGGATCCTGAATGAAAGGCAGTCTAGAGCGCATCAGTGAGCAGCAGTCTGTGAGGATGAGGAGCTAAAGAAAGCCTGATGGGAAAAGTAGGTTTTTTATTTCCACGCTGCCCTTGTCCAAAAAAGGCTCAAGGCAAC
>TRINITY_DN144788_c0_g1_i1 len=1458 path=[0:0-1457]
GATCTCCCCCTAACAAACATGACACTACTAGCTCACTTCTGAGTGAGTAGTATCAGGTTTATTTTTACTCAGACAGAAAAGGGGACATTTTAGATATATAAGTCCCAAGCAGTTTAGTTTGCACATGAATGATCAGCCAATGAAGACAGATTTTTTTTAAAAAGCAATCTAGAAGCAAATACCATTTCATGATGGGCATCTCATGAAAATCAGTTCTTCAAGAGAAGTTATACATGGAAGCAAGTCAAATTACAGCTGGATACAACACGGTAGAATAAGTGACCTGAAAAATCAAGTTGACATCAGAATATTGCATATAGACAACCAAGAAGAAAGTAACAACCTGCATGCTGCAGGAGTGAAACACGAAGAGTGGATGTAACAAGTAAATCTATTTTTTAAAAACAGCATTTTTAACAATCACATTCAAATGCTTCAAGATGAGCAATGTGGAAACGTCAAGACAATGGAGCACAAAGGGAAGAAATGCTAATCCCTTCCTTGGAGAATAGATATCAATACTGGGTATGAATAAAAGGAACTTATAAATGTAAAAGGAGGCTAAAATCAAAATGGAAACAAGATTTTGACCTAACATTTAGGATAACATACCAATTTGCTTTGAAGGAAAAAAAAAGAAAGATATGGCATAATACAGTAAGGGGTAAAAGGTGGCTCTAGGACTGGCTTAACAAGGATAGTGATGGCTTTGGGAGTTTTCTTCAATCTAGAGGGGTTTTTTCCTTCTCCCCACCCTCTCTTTTAAATGACTCCAGTGCTTTAACTTCAGCTCTCGTTTCTTTTTCCTTTTAAAAAAATGTTCATGATTCTAGAGAAAAACTTGAAAATGTTAGTCATGTGAACTAGCAGGCAAACAATCAAATGTACTTTAAAAAATGCAAAGAGTTCTCTCTCTCTCTGTGGGACAGAGACTTGATTTCTGAATAGTTTGTACATGCAGTACTCTCTGAGAAAACAAAATGATTATTTCATTTATTTAGATTTATAACCTGCCTTATCTCAGGGGCATTTTAGAGGGTTTATCAGACGCTCAGTGCAGCCACAACATAAGCTATGCAAAATTTATGATATAAAAAGACTTGTCAATTTAGGCCTCAATTTTCAATTTCTCCCTCCCTCCACCTACAAGTTCAGCTCATAAACACATTTTTAAAAACACTCCTTTAGAGAAGTTAAAGCCAGAACACTAGTTAGCCCCACCCACTGTTGGGTGCTCCATGGTGGGTGGGACATCTGTGGAAACCAGCTGGCGGTGGGTGTGTGCCTGTGTAAACATCATGGGCAGTGGGTGTGTGTGTGCACATGCTCCTGGGACACACCGATCTCCACCCATGGGGCCATTTGGAAAGCGGGAGGACACCCCGTGGGTGGAGGTAGGGGTGTAGCTGTGTAAAAGGACCCAGCCAGCCCACCTATGCCCATCCATGTGAAAACAGC
>TRINITY_DN144788_c0_g2_i1 len=322 path=[0:0-321]
CCCTAACATTTCTTATGCATGTTGCAGGGCTGCATAGGGCATCAATACAGCCAGGCAACCTGCGCAAGAAATGTCAAAGCGGAGCCACGCGCATGCTTCACCCAGGGAGAAGTTCTGGTACATTGGAGTCCCAGTTTCCAATTCCTCAGTATTCCCCCTTCCATGTGGCTGAACCACGTGGAAGGGGCCAAACATGTAGTGTCACTCCTGGAGGGCGCCACATTGCCAAGTGTTGTAGCGTGCACTATGGGCAGTTGCTGCAGAGCTGCTACGTAGTGGCACAACACTGGCAAAAGCCTTCCCCCTAACAAACATGACACTA
>TRINITY_DN144746_c0_g1_i1 len=244 path=[0:0-243]
TGCTCTTCCGATCTTGTTTCTCGGGGAACTACTCTAGCTGTCAACCAAAATCAGCAAAGTAACAGCTGAATGTGGTGCAGTAGAGGCACCCAGTGGCCAGCTAAGTTAGTGTTTCCAAGGATTGGGTTAAAGGCTATATCCACTCAATCATTCCTTAAAATTAGTACCCAGAATGTGTCGACTCGCCTTAATACACTGCATCTCCTGTGCAGATAAAAAAAAAAGTGGATTAGTTCAAACCCTC
>TRINITY_DN144786_c0_g1_i1 len=264 path=[0:0-263]
ACACTCTTTCCCTACACGACGCTCTTCCGATCTGAACACTGAAATGCTGTATGAATGATGTTTTCAAAAATTAAAATAATATTCCTAAAGTTGCCTAGTGTGCTGTACTCTGCTTTATGCTCTTGTTAGCTATGAGCCATGCTCCAGCCTAACATATCCTCTTCCCTTCCTGCCCAGGCTTTGTGAGATGCAGATTATTTTTTTTTCACACAGTCGGCCACAGCGATCATCTCCTCTCTTGCCCCAGTGCCCCCCCCTGAGAAC
>TRINITY_DN159416_c0_g1_i1 len=210 path=[0:0-209]
TGAAAGACTAAGGAAACAACGTATTCCAATTGTTTTTCTAGTTTTGGATAAATTATTCTGTATACATTGAGTTATCTAATTACACAGGTGTCTAAAACATGTTGAAGGATTTTAAAAAGCAGCAAAAAAATGAAACCCACCTTTCTCTGTAGGTATATTATACAAAATACACAGTGCTGATACATACATGTGTACTGCAAAAGATTTAGC
>TRINITY_DN159341_c0_g1_i1 len=209 path=[0:0-208]
TGACAAAAGAAGCCACGTCTGTCTCTTTGGATTCGTGCAGGGTGAAGAAAGAGTGTTGCATAAGCTCTGGGTATGTTGGCCGTTCTTTGGAATTCTTCTTCAAGCACTGTGAGGTAAAATCAACAAACTCCGCTGAGAACTTGTCTGCCGGGAGCTGCGGCGACGGCTCCTCCACCACCTGTTTGAGCTGCTGGAACGGCGTCCCCCAG
>TRINITY_DN159404_c0_g1_i1 len=211 path=[0:0-210]
CTGCCCGAAGTTGTTTATTCTGATTTTTTTTTTTCAAGCAGAAGACGGCATACGAGATTACAAGGTGACTGGAGTTCAGACGTGTGCTCTTCCGATCTGCCCACAACTATACACTGCCCGAAGTTGTTTATTCTGAAGGAACTCACACATTCCCCCCGCACTTCAGCAGTATCAGGTCTGCTAAGAAATGCCCCTGTAATTGAAGAGGAGC
>TRINITY_DN159420_c0_g1_i1 len=203 path=[0:0-202]
CCGATCTTGTACTATACTATGGCTTATTCATGTGTTTGAGCATTGTTTCATTCCAGCCTAGAGAAACTTTACTGTACATACAAATGCACCAAGAGGCACCCCTCGTTCATTTTGTAACTAAATTAATTTTTATTCTCTTTGTTAGCTGGAGAGAGAACTTACCTATGAGAAACTGATGGATTGGATCAATCCAGAGATGATGG
>TRINITY_DN159419_c0_g1_i1 len=232 path=[0:0-231]
AGCATGTTCACCTACCACTTCTTGGATGTATTCCTTTCTCTCCTTCTGTCCCCCTTCCCTTTTGTGTCCCATCCCTTGTGTCTCCGATTATAAGCCCTCCGAGGTAGGGGCCTGTGTATAAAAGTGACAAACTGCTGGTGCTGCGTAATAATAAAGGCCCTGATCCTGAAAAGAACCATGTACATAGTCCTATACATTTAAGTGGAACTGTGTGCACACATGTTTTGGTCCC
>TRINITY_DN159382_c0_g1_i1 len=216 path=[0:0-215]
AGGTTGAAGAGTCCTCTAAAATGGTGCATATCTGGCCACCCTATATGCCACAAATTAGGAAATTAAAAAACTAAACTACTGCACAATCCACAAACCATTTTACTCCAGAGTAGCCTTACTGAACTTTGCAAGTTACTTGGGAATAAGTGGCTCGTGGCCCTAAGTAAATAAAGAGGAGTCTGAGCAATAAAATCCAAATCTGATTTAAAATTTTCA
>TRINITY_DN159332_c0_g1_i1 len=227 path=[0:0-226]
CCTACTCTCAAGTACGGAGTCTAGGTGGACTCCTCGATTCGCGGCTCAGCCTGGAATCTCAGGTTGCGGCCGTGGCGGGGAGTGCATTTCGGCAGTTGCATCTTGTCCGGCAGTTTCAGCCATATCTCTCAGACTCTGACCTCGCCAATGTCATTCATGCCTTCATCACCTCGAGACTGGATTACTGCAATGCGCTCTATGTGGGGCTGCCCGAGAAGCTGGTCCGG
>TRINITY_DN159383_c0_g1_i1 len=262 path=[0:0-261]
ACAGTATCGAAGGCAGCAGAGAGATCAAGGAGGACCAGAATGGAATAGAGACGTTTAGATTTAGCCACCAGAAGATCTGTTGTGAAATCTGCTATCTGCCAGCCAACTTGACCCTCCTGCTCCCCCCACCCCGGGTTGGATGAGGAGAGAGGGTTCCTCCGCAACCCAGCAACTTACCTGGCTGGTGGTGACTTGGCTGGGTGAGTCCCCTCTTCTTCCCCCCTTTTCCTGCTGGGCTGGAGAGCGGGTGGGGTTGCCTCCC
>TRINITY_DN159340_c0_g1_i2 len=286 path=[0:0-101 2:102-114 5:115-200 6:201-224 8:225-285]
CGACCAGCTAGAGATCGTCGGCTTGGTGAGCCTTTACCTCACCAACTACCTAATCCCACTTGGGCTCATCCTATGGCATGTGGCCCGAAGGTCCCACACTTTAATCTTTCGATATTACGCGGTATTAGCTACAGTTTCCCGTAGTTATCCCCCTCCATAAGCTAGATTCCCAAGCATTACTCCCCCGTCCGCCACTCGTCAGCAAGAAAGCAAGCTTTCTCCTGCTACCGTTCGACTTGCATGTGTTAAGCCTGCCGCCAGCGTTCAATCTGAGCCATGATCAAAC
>TRINITY_DN159340_c0_g1_i1 len=286 path=[0:0-101 2:102-114 5:115-200 7:201-224 8:225-285]
CGACCAGCTAGAGATCGTCGGCTTGGTGAGCCTTTACCTCACCAACTACCTAATCCCACTTGGGCTCATCCTATGGCATGTGGCCCGAAGGTCCCACACTTTAATCTTTCGATATTACGCGGTATTAGCTACAGTTTCCCGTAGTTATCCCCCTCCATAAGCTAGATTCCCAAGCATTACTCCCCCGTCCGCCACTCGTCATCAAAGAAGCAAGCTTCTTTATGTTACCGTTCGACTTGCATGTGTTAAGCCTGCCGCCAGCGTTCAATCTGAGCCATGATCAAAC
>TRINITY_DN159340_c0_g1_i4 len=286 path=[0:0-101 3:102-108 4:109-114 5:115-200 7:201-224 8:225-285]
CGACCAGCTAGAGATCGTCGGCTTGGTGAGCCTTTACCTCACCAACTACCTAATCCCACTTGGGCTCATCCTATGGCATGTGGCCCGAAGGTCCCACACTTTCATCTCTCGATTCTACGCGGTATTAGCTACAGTTTCCCGTAGTTATCCCCCTCCATAAGCTAGATTCCCAAGCATTACTCCCCCGTCCGCCACTCGTCATCAAAGAAGCAAGCTTCTTTATGTTACCGTTCGACTTGCATGTGTTAAGCCTGCCGCCAGCGTTCAATCTGAGCCATGATCAAAC
>TRINITY_DN159340_c0_g1_i3 len=234 path=[1:0-56 4:57-62 5:63-148 6:149-172 8:173-233]
ATCCCACTTGGGCTCATCTCATGGCATGCGGCCTTGCGGTCCCGCACTTTCATCTTCCGATTCTACGCGGTATTAGCTACAGTTTCCCGTAGTTATCCCCCTCCATAAGCTAGATTCCCAAGCATTACTCCCCCGTCCGCCACTCGTCAGCAAGAAAGCAAGCTTTCTCCTGCTACCGTTCGACTTGCATGTGTTAAGCCTGCCGCCAGCGTTCAATCTGAGCCATGATCAAAC
>TRINITY_DN159424_c0_g1_i1 len=233 path=[0:0-232]
GAAAGATTGAGCTCAAGGTAAGGAGGCAGAGAGGACAACATGAAAACAGGGGGACAGATCCAGGATCCTGGGCCCTTTTAAAGCCCAGCCCGACCTAGGAAACCCAGATACTCCCCACTCCTAATGCCGCAGCGGTCTGCCGATCAGGGAAGGGCGAGGGGGAAGAAGTCATGTATTATACGGGGAGGGGGACCTCTGTCCTACAGCGCCCCTGCAGCCACCTGACGAAGCCT
>TRINITY_DN159358_c0_g1_i1 len=363 path=[0:0-214 1:215-362]
AGGCTTCAGTTTCTTATCCATCAAGCGATTGTTGATTCAGTAGCCGGACGCCCCTTGGGTGGGGCCCTGGAAAGTATGAAGAGGCTGGATGATCTACTTTCTGAGAGCTTCGTTTGATGTAGATCTTAAGGGCCCGTCTAACGTCCAACCTGTGCCAGTTTCTCTGTAGGGTATGACGGGTTAGGACAAAAGGTGGGCAGCACTATTTCCTGAGAGCGATGGAATGTCGTGTTGACCTTTGGTATGAACGCAGGATCTGGTCTGAGTACCACCCTGTCCGTGTGGAATGTACACAGCTCCGGTGTAAGGGATAGCGCTCCTAGCTCCGAAATCCGTCTCGCAGGTGTGAATGCGACTTTGATG
>TRINITY_DN159358_c0_g1_i2 len=355 path=[0:0-214 2:215-354]
AGGCTTCAGTTTCTTATCCATCAAGCGATTGTTGATTCAGTAGCCGGACGCCCCTTGGGTGGGGCCCTGGAAAGTATGAAGAGGCTGGATGATCTACTTTCTGAGAGCTTCGTTTGATGTAGATCTTAAGGGCCCGTCTAACGTCCAACCTGTGCCAGTTTCTCTGTAGGGTATGACGGGTTAGGACAAAAGGTGGGCAGCACTATTTCCTGAGAACGATGGAGTGTTGTGTTGACCTTTGGTATGAAGGCAGGGTCTGGTGTGAGTACCACCCTGTTCGTGTGGAATGTACATAGCTCTGGTGTAATGAATAGCGCTCCTAGTTCCAAAATCCGTCTCACAGATGTGATTGCTA
>TRINITY_DN159358_c0_g2_i1 len=268 path=[0:0-267]
GGAGAAAAGGAGGATGGACTCGGAATTAGTCCGCCTGCACGGCCTGCAGAATTCAACGGCCGAATGGTGCATCTGCAGACCATGGTGTGTAGCCTATAATGTCTGGTGAAAGTATTGATTGATGACCAGGTAGCTGCTCTGCAGATCTCTGCTGCAGAGACTCTGGAAGCCAAAGCCCAGGAGGTAGAAGCCGAACGGAGTGTGTGCCAGGATCCGACCATGTAGGATACGGCCTTTTGCTTTGTAGGCTTCAGTTTCTTATCCATCA
>TRINITY_DN159356_c0_g1_i3 len=395 path=[0:0-165 1:166-368 3:369-394]
CACCTCAACCCGACGTTCCCTGGTTTGCAGCTCCTTGAATCGCTTCACCAGCCAGGCCTCCACATTTTGGGTGTGGGCCTTGAAGCCTGACATAAAAAATTTTGTGGGCCTCCGAAGTGAAGCCTGAAAGGCCCTGGATTCGGGGGTCTCCTCTTGCCAGGGGGCTGGAGAATCCTGGAAGGAGCTGGAGGGGGAAGGAGTGGCACAGCGCCTCTTCTGGCATCCCTTCCTCCGCCTGATGTTCCTCCCTGCTCCTGCCAGCCAGAGACGCATTCCGCGTCACCTCGCTGAGGTGGATGGTCTCAGTATGGGCAATCAGCCCTGACGTGGTCCCCGGCATCCCCCATTGGATTTTTTTGGCGCAGATCTTGCATTCTGCAAATCCGCCTTTTGGG
>TRINITY_DN159356_c0_g1_i4 len=440 path=[0:0-165 1:166-368 5:369-439]
CACCTCAACCCGACGTTCCCTGGTTTGCAGCTCCTTGAATCGCTTCACCAGCCAGGCCTCCACATTTTGGGTGTGGGCCTTGAAGCCTGACATAAAAAATTTTGTGGGCCTCCGAAGTGAAGCCTGAAAGGCCCTGGATTCGGGGGTCTCCTCTTGCCAGGGGGCTGGAGAATCCTGGAAGGAGCTGGAGGGGGAAGGAGTGGCACAGCGCCTCTTCTGGCATCCCTTCCTCCGCCTGATGTTCCTCCCTGCTCCTGCCAGCCAGAGACGCATTCCGCGTCACCTCGCTGAGGTGGATGGTCTCAGTATGGGCAATCAGCCCTGACGTGGTCCCCGGCATCCCCCATTGGATTTTTTTGGCGCAGATCTCAGACATCGTTGGCCTGGTTTGGCCCTGAGACGTCCGCCTTGATGGGCCTGGCGTAGCGGCTTCCTCATCG
>TRINITY_DN159356_c0_g1_i5 len=240 path=[0:0-165 2:166-239]
CACCTCAACCCGACGTTCCCTGGTTTGCAGCTCCTTGAATCGCTTCACCAGCCAGGCCTCCACATTTTGGGTGTGGGCCTTGAAGCCTGACATAAAAAATTTTGTGGGCCTCCGAAGTGAAGCCTGAAAGGCCCTGGATTCGGGGGTCTCCTCTTGCCAGGGGGCTAGAGATTCCTCAGAGGAGCTGAAGGGGGAAGGACTGGCACGGCGCCTCTTCTGGCATGCCTTCCTCCCTTCCTC
>TRINITY_DN159356_c0_g1_i2 len=563 path=[0:0-165 1:166-368 4:369-562]
CACCTCAACCCGACGTTCCCTGGTTTGCAGCTCCTTGAATCGCTTCACCAGCCAGGCCTCCACATTTTGGGTGTGGGCCTTGAAGCCTGACATAAAAAATTTTGTGGGCCTCCGAAGTGAAGCCTGAAAGGCCCTGGATTCGGGGGTCTCCTCTTGCCAGGGGGCTGGAGAATCCTGGAAGGAGCTGGAGGGGGAAGGAGTGGCACAGCGCCTCTTCTGGCATCCCTTCCTCCGCCTGATGTTCCTCCCTGCTCCTGCCAGCCAGAGACGCATTCCGCGTCACCTCGCTGAGGTGGATGGTCTCAGTATGGGCAATCAGCCCTGACGTGGTCCCCGGCATCCCCCATTGGATTTTTTTGGCGCAGATCTAAAGAACATAAAAAGATAGGAACATAAGTGCCACACTGTGTCAGACCAATGGCCTATCAAGCCCTGCCTGCATTCTGTCTCCACAAGTGGGTGGCCAATCTCTCTCTCTGCGAGGGACTTCCTAACAGGTCCTAGGGAAATCCATCCCCTGTTGTTGCAGCTCCTGTGCCTTACCTTGCATTCTGCAAATCCGC
>TRINITY_DN159335_c0_g1_i1 len=297 path=[0:0-296]
GGGAGAGTGTGAGTGATGAGTGTGTGTAAGAGATGAATGTGAGAGGGAGTGTTTGTGTGTAATGAGTGGGGGGAGTGTGATGAGTGTGACAGAGTAAGAGAGTCATGCGTGGGGGGGGAGTGAGTGTGATGAGTGACAGTGTATGTGATGAGTGAGTGAGTCTGTGTGTGTGATGAGTGAGAGAGAAAATGAATGTCTGAGAAAGTGAGAGAATGAAAGTGTGTGTGCAAGATCACCTCTGGAACCCTTTCAAAATATTGGTGTTATGTTCGCTACCCTCCAGGCCTCCTGTACGGC
>TRINITY_DN159399_c0_g1_i1 len=305 path=[0:0-304]
TGTAAATTCGGCACAGCCGTGTGTAGAGAGGTGAGAAACCAGCTGTTGATGATTCCATTTAGATTATGATTTCTATTGTGATTTTACTGTTCCAAGTTCTTGATTATCCATATGGAATAAATGCTAAAGAGGATAGGTTCAGAAATGTCTATTAGTCGAGACCTCTGATTGTCATGGGTTGGAAGTAAATAGAAGGGAATGGGATCATTCCATTTTGACCTGTTGCACACTTCTCTAAAGCAACCAGAGCTTGGCCACTAGGATGCTGGGCTAGATGGACCATTAGTCTGTCTCAAATATGGCAC
>TRINITY_DN159411_c0_g1_i1 len=240 path=[0:0-239]
CCTGCTTCCTCTGGTACCTCCCTTACTGGGCAGGCCTCTGAAGGTGGCTGAATGGAAAACTGTCCCGTAAGGGCAGCGAAGTCAGAGAGAGAGAGAACGAGAACGAACACACCCCTCCCTCGGGATAGTCACCTATAGCAACAACACAGACCAACATTCTGTCTGTTTAGAACCAACCAAACTTTGTAAAGAAGGGAGTAACAGCAAGAAGTCAACAGGGAACATAAAGGTCAGTTAGTT
>TRINITY_DN159357_c0_g1_i1 len=211 path=[0:0-210]
CCAGCGGCCGCACTCCATATGGGCTAGTCCATGTGCAACGTCTGGCGGGGGAGGGCAGCGCAGCGGGGTGCAATCATGGCGGCTTATTTTCGGAAGAGCATCGCCTCTCAGCTTTCAAGAGTTCTGGACACGCCACCAGAAAACTTGATGAAATCAATATGTGCTGTTCCTGTTTCCAAAAAACGGGTGCCGATTTCCAGCTCTTTGTGGG
>TRINITY_DN159425_c0_g1_i1 len=244 path=[0:0-243]
TTCCAAGTCTGTCTCACAGAAAATGGGAGTTTCCACTTGGACACAAGTCTGTATTCATTTCTCTTGCATCTGTTGCAGCAGCCTGCCCTGTTACGACTGGGCAATGCAAGAAGATGGCTCTGAGAAGAAGTCTTGTCTTGCATGGCAAACTGTACTTTCAGTAGAGTTCCACTGCCACCCCAGAATTGGGGTAAGATTTTGTTTTGCTGGAGTGATTTAGAGGGATGCTTAAAGAGCTGTGTAG
>TRINITY_DN176916_c0_g1_i1 len=232 path=[0:0-231]
ACTTGCTGTCTTGTTTTCTGTTCCTTATTAATAGATTACATTGTATCACGGTTTGAAAATCACTACAGAAATTTACAAAAACTAATTTCTGGTAGTAAATCCATTTTCAAACAAAGTTGAATAACACAATTTCCTTTGTGCCTGCAATAAAGATGAAAAAATAATTGCAGACTTCCATTAAACTGCTATATATGTTTAGTCCTATGTCACTGGAAAAAACACCTTCACCCCT
>TRINITY_DN176920_c0_g1_i1 len=225 path=[0:0-224]
CAGCGGGGGCGGGAGGCCCTGGTGACGGATTTTGGCCTGGCCCGAGAGGTGGTGGAGCTGCCCGCCAAGAATCCAGAGAGGAAGCTCTCTTTTGTGGGCTCTGCTTTCTGGATGGCCCCTGAGATGCTGCGCGGGGAGCTGTACGACAGGAAGGTGGATGTGTTTTCATTTGGCATCGTCTTGTGCGAAATCCTGGGCAGAATCCCTGCTGACCCCGAAGTGCTC
>TRINITY_DN176846_c0_g1_i1 len=244 path=[0:0-243]
CGGATCGCCGCTGTGCCGGCTTTAACCCGCACGTCCGGGTTCCCTGGCAGAGGGCGCGCATGCGCCCATACTGAACATCCGACCCGGCGTAGAGAGGAAGGCGGGGGGGAGATGCGGCAGAATGAACGAGTGCCCCCTCGCGGGCACCCCTCTGTGCTGCAACCACCCACTCACCCGCCTGCCACTGAGAGCTTTCGGGGGGATTTTCAGCCCCTAGTGATCCAGCCAGGAGTCCTGCTCCCCC
>TRINITY_DN176851_c0_g1_i1 len=457 path=[0:0-456]
GCAGTGATGACTATCTTGGAAGACTCCTTTGGAATAACCATGAAATATACTTACATTTCTGAACCACCTGTCTGAGCCATCTGCCTGGGACTTCCAGAGTTTCAGTTGCTTTTCCTACCTCACAAGGGCTCAGTCTTGTAAAAATGTTTGCTGTGCCAAGGCTATGCACAAGCTCATGTCCACTGTGAGCTCTGTCTGTGCACATCTCTAGACAGTAAGTTTTGCTGGCTTGAGTTCTAAAATGTAGAACTAATTGCTATGTATTTTGGGAGAGATTTTGCCACAATCAAATATTTGCATGTAATAACTTAGCTGTTTTTGTATTTTTGTACAAATAGATATGTATTGGGCATAGATGACAGGGCAGTTTAGAATTAATCTGTTTTACCCCTCCTCCTTCCAGGGTCTTGATGTAGATTCCCTGGTAATCGAGCACATCCAGGTCAACAAAGCTCCA
>TRINITY_DN176827_c0_g1_i2 len=298 path=[1:0-48 2:49-297]
AGTCTGGACTTCAAATGGCTTCCTTCTTCTCCCAGCAATCGTGGAGAGAGGCATAACTATGGCAGAGACCCTGAATACTCCAATGTATATAATTATGGGGGGGGATCAAATGGGCCAAACGCCCAATATTTGTGAACAAATTTTAGCAGGGAGGGAAGTCTGTTCTCCTCTGGAAGGAATTCACACAAGATCCAATCTAATTTTACTTCCTCTGCAGAGGATTCCAGACAGTCAGGACTATAGGGGATGTTCCAGAGCAGTATCCCAAGTACCAAATGGGATCTACTGTGTATTATGG
>TRINITY_DN176827_c0_g1_i1 len=370 path=[0:0-120 2:121-369]
GCCTGAACTAAACAAAGAGTGCTTCGAACTTCTCAAATTTGCAATATAATAATAAAAACAGAAAACCCAAACAGCTCTGACTTCAAATGCCTTCTCTCTCTTCCCAGCAACTGCGGAGAGGGGCATAACTATGGCAGAGACCCTGAATACTCCAATGTATATAATTATGGGGGGGGATCAAATGGGCCAAACGCCCAATATTTGTGAACAAATTTTAGCAGGGAGGGAAGTCTGTTCTCCTCTGGAAGGAATTCACACAAGATCCAATCTAATTTTACTTCCTCTGCAGAGGATTCCAGACAGTCAGGACTATAGGGGATGTTCCAGAGCAGTATCCCAAGTACCAAATGGGATCTACTGTGTATTATGG
>TRINITY_DN176831_c0_g1_i1 len=252 path=[0:0-251]
GCATGAATGGATTAACGAGATTCCCACTGTCCCTGTCTACTATCTAGCGAAACCACAGCCAAGGGAACGGGCTTGGACTTCAATGCGGGGAAAGAAGACCCTGTTGAGCTTGACTCTAATCTGTCTTCGTAAAGAGACTTGAAAAGTGTAGCGTAGATGGGAGTGGCAACACGTCAATGAAACACCATTATTTTCATTGTTTCTTTACTTACTTGGTTATACAGAGATTGGATTCTATATCCAGTGTTTGAG
>TRINITY_DN176831_c1_g1_i1 len=490 path=[0:0-489]
CAGGTCTCCAAGGTGAAAAGCCTCTAGTCAATTAGAACAAGGTAGCACAAGGGAAGTCGGCAAAATCGATCGGCAACTTCGGGATAACGATTGGCTCTAAGTGCTAGGGTGTTCGGGCTTGATGATAAAGCAGTAGACTTGCTATTGGAGCTGAGCTGTCGGTCACAGCAATGTGTCTGATCGTTCGGACTAGTGGCTTGTCTTGCTGTGGAATCGTCTTGCTACGGTATGCGATTCGCTTGCGGGTCGTATTACTTCGGACATCGTTTAATAGCAAACTTAGAACTCGCTGCGTCTAGGGGAATCCGACTGTCTAATTAAAACAGAGCTTTGCGATTGGCCGGAAAACTTGGTGTTGACGCAAAGTGATTTCTGCCCAGTGCTCTGAATGTTAACGTGAAGAAATTCAAATAAGCGCGGGTAAACGGCGGGAGTAACTATGACTCTCTTCTGGTAGCCAAATGCCTCGTCATCTAATTAGTGACGCGCA
>TRINITY_DN176917_c0_g1_i1 len=269 path=[0:0-268]
CTGAGAGCCGAGGCGAACAGGTTGATGATCGGGAGACCCCACATTGTTGTGCCGTGATGGAAGACTTTGTGATGTAGGGACTATTAGCCCCGCTGAATACTCTGTCTGCTCAGCCAGTCAGCCTGTGTGTTGAGAATCCCCTTGATGTGAAGTGCGGACAGGGAGAGAAGATGAGTCTCTGCCCATTTACATAACTGATCTGCTTCTAGTCTCAGGGTGGCGAACTTTGTGCCTCCCTACCTATTGACATACACCATGGCCGTTGTACT
>TRINITY_DN176917_c0_g2_i1 len=233 path=[0:0-232]
CCCTTGATGTGAAGTGCAGACAGGGAGAGGAGTGTCTGCCCATTTGAATAACTGATCTGCTTCTAGTCTCAGTGTGGCCAACTTCATGCCTCCCTGCCCATTCACATACACTATGGCCGTCATACTGTCGGTGTACACTACCATATGATGGTTCTTCAATCATTGGTGAAAGTGACAGAGGGCCAAATGGATGGCCCTGCATTTTAACCTGTTGATGTGAAATGTCATCTCTT
>TRINITY_DN176854_c0_g1_i1 len=219 path=[0:0-218]
CCATTAGTTCCTGTTCCTTGGCTTCCATTATGAATTACGGGTTCTGTTGGTGCAGCACAATATTTAGGATCATATACTTGTCGTCCAAGCCCGTACACACTCATCCCCTTCTGAGAAGCCACTTTGTTGGTGCCCATTTGTAGTGAAATGGTAGAGTTGTCCACTGGTTGTAATGTGAGCTTCTGGTCATAGATGTCTCTTCTGGTACCTGGGGCAAGC
>TRINITY_DN165084_c0_g1_i1 len=324 path=[0:0-323]
CCTGGCTACCCATGGGCTGATCCGGTACTCAACTACATATCAGTGACGGCTTACCAATTACTGATCGGTAAATTGGTTTAGGAAAATAGTGAAAAACAGGATGGAAACTAAGAAATCGGGGCAGAAACTTGAATAATCAGAACCGAACGACAACATTCCCAGAAGTCAGAAAATTGGGACATTGTCGGGCACTAATCAGGTACCAATTAGTACCCAAAGGTGGCGGGTCAGGTCGGGTACGGGAAATTCGACGCATTTCCCCATTTTTGAGGGTACTTCATTTCAGATTTAATCATGATTCATGGAGTCGTAGCAGGGGTCCAA
>TRINITY_DN165116_c0_g1_i1 len=309 path=[0:0-308]
TATATGTATAGCCATGTTTGAGCAAGGCTCTTGATAAGTTTTGTATCTGGTTGGAAAGTGACCATATTTTTACATAGACCACGTAAGCATCCACTGGGCTATACACATACAACTGCTAGTCACAGTATTGCCTTGTTACTATTTTTTCCCCAATAGCACGATGGATCTATACTATTGGTGCCCCAATAAATGAGGAAATACTCTATGGAAACATGGAATTAGAAAGAATTAGTGAAATGTGCTGCCTGTTGGGGTGGCTTATGTCAATAGATCTGTGCTTTTTTAATTCAATTTAGGTCAGGTTAAAAG
>TRINITY_DN165116_c0_g2_i1 len=366 path=[0:0-365]
TCCGATCTCCTGATTGCTACCTCTCCACAGCACGCGGAGTTAAGCTGGGGAGCGAGGGTCCTGAGGTCATATTCATGTGCACTGTTAAGGGGAATTTTCCTTGTTTACATTCCTCTGTGCAGTCTTCCGATGTCCCTGCAAACATCAGTACTTCCAGCATGTTCATTACACAGCATCTCTGACAGCTTGTTCTTTATTCCAGTCACCCTCCCCCTCAAGTTACAAAAGGAGGGAGGATCAATGGAAGGGAAAAGGTTTTAAAACCCATGCTTCCTTCTCCTCTGAAGTGGAGGAGGGGGGTAGTTACTTTGAATTTCATATATTAAATATAGCATGTAAACAAATCAGAGATATACATACATACAC
>TRINITY_DN165098_c0_g1_i1 len=224 path=[0:0-223]
ATCATAGGTTAGAAGTTGATAAGCACGACTCATCTCCCTGGGAGGGGCGGGTCAGCGAAGGCAGTAGGGAGACGTATGGTCCCCCGCCAGCAGACCCATTCCTCCTTACTCAGCTCCACAAGGAGCTTGGTCCTCCTTGAATGCGGCAAGTGCCGCGACGAGGGGAAGACGTTTGGTTGAAGGGTGGTAATCGATGGTGCATCAAAACCACGCCTGTTTGTCCG
>TRINITY_DN165100_c0_g1_i2 len=286 path=[0:0-228 2:229-285]
TACTAGCCTGTGGAAAACAGTCTTTCTCCTACTGAAGTTGGCAACCCAACATGTATCATCAGTGTCTACACGGTTCACAATGTTTCCCCACCATTCCCCTCTGATGCATTTTCCAGAGTTCTCAGGTGGTTGGTTGAATGGAATCCACTACATCAGAAAGGGGAGATGAAAAGGCGACACTTCCCATCCTTGAAAAGGTGTTTCCTCAAAGTACAGTGCACACAGCCTGCGGTAAGTGTACTTTATTGCAGAGTTGATAATCCGGCGGCGGGACGCTGTCCGCCGG
>TRINITY_DN165100_c0_g1_i1 len=298 path=[0:0-228 1:229-297]
TACTAGCCTGTGGAAAACAGTCTTTCTCCTACTGAAGTTGGCAACCCAACATGTATCATCAGTGTCTACACGGTTCACAATGTTTCCCCACCATTCCCCTCTGATGCATTTTCCAGAGTTCTCAGGTGGTTGGTTGAATGGAATCCACTACATCAGAAAGGGGAGATGAAAAGGCGACACTTCCCATCCTTGAAAAGGTGTTTCCTCAAAGTACAGTGCACACAGCCTGGAAAAAGGAACAGAAGAGATTAATGTCAAAACCTTTTGCCCAAAGGTCAAATCTGGACCATTTTTAAAC
>TRINITY_DN165101_c0_g1_i1 len=266 path=[0:0-265]
CTTCAGCAATTTTCTTGATCATATCAAGAGTTTTACGGACCAGCTTCTTTCTAATAACCTACAAAGGCACAGAAAATAGCTAATTCACATTCATTTAACTATGCAAAACTACTAATCTTTGATTGGTACCTCAGAATTGTGACTTTTCTAGAAGAGTTATTAACCATTATTTCAACCACCATTATTTTAAATGAAGCTGTATCATGGCAATGTTTGCCAAGGGAATAAGTATAACAATATAATTAACCTCTGCACAAAGACTTGTT
>TRINITY_DN165127_c0_g1_i1 len=228 path=[0:0-227]
TAAGGGAAAAAATGTTCAACATAAAAATGGATTTTTATGTATAAAAGGTTGTGGGGGGGGGGAGCTCTGAGCTACGCTGAGCCAAGGTCACTGGATAGGGGGAGTCCCAGCAGGGAGGGGGGGGGGCCCTCCTGGCTACTCCAGCCCCAGCAGGGGGCATTTCCCTTCCCCAGCCAAGCCTGTTAGGCAGGGACCTCTCTGGAATCATGACTGCTCCTTGCCACCAGT
>TRINITY_DN165115_c0_g1_i1 len=238 path=[0:0-237]
ATCTGAATTCAGAAATCAACTGTCAGCTGTGGTGACAGGAACTAGTTTCTTTCTCTATCCTGCTGACTTTAGAGTCTGCTGTGGCAGCCATATTTGCTGCTTCTGGCTCTGCTTTGTAGCTTGTTCCTCTTGGAGGCTTTTTTGGGGGGAGAGGGAACTCTTTGAAATTGGTTCCCTTATAGAAGCTGCCATCTAGCAGTTAGGGGATATGCTTCTGGGGTGCCGCAGAGGTTAGGGG
>TRINITY_DN165076_c0_g1_i5 len=1110 path=[0:0-109 1:110-120 2:121-968 4:969-1109]
AACAGTTATAATCTGAAGTATTAGTAGTCAGTAACTGAACAACCTGTGTCTATCTGACTTCTGTTGCTAGTGCTGAAATTACGTGCACAAAATAATCAAGGCAAAGGGCTTCTACCTCCTTGGTGCAGAGTAGCTAGAACAATCTCACAACAAATGACTTAAAAAACAAAACACAAACAAAAAAAACCCCCTCAACTGGAATGTGGCCTCCTACAAACCTGATGCATAAATGGCTAATCGGATCATTTGCCAAAGACAAAATCTGTAGTTGGATAAAGGTGTGAAATTTTGTGGAAAGGAAGTGAGTAAAGTTAATTCAAGTTGTGCTTAAAAACATATATCTGGAATACTGTTAAAGTATTGTGCTTTTAAAGTTATTCAAGAAAGGCATCTTGTTCAATATTTTACAAAGTTTTTGATAGTGTTATGAAAACGCTGGCTGTATTGGTCACAAGGTTTAGGAAAACAGCAGTATAAGCTATTGGATGACTTAAGAATCTTTATTTTTTGTTCTCCTTAAAAAAACGTAATGTTTAAAAATGCAAGGCACTTAGGATAGAAATTCTGTCTCCAGTTCATATAGAGATGGCCGACATGTTTTGCTCTTCATTCGGCACAAAGGCACTGTGCAGTCTCGTTTTTGACCTTCCACATCAACATCAAGTAATGAGGGCACATGGGATTTAGTTCTCTCAGTATCTTGTATGAAGTTAAAATTTGGCCTAATATTACCCTCCAAATAGTCCACCTCTGAAGGGTTTGGCTTTATACTTTGTGGAAGAGCTTGCCAAGGATCTATTCTGCTTCTTAGAGGAAAAGGTCGAGGCCTTGGTATGATATTAACAGTTCTTTGCTTTTCAGGTGAATCACTGTAAATACTTCTTCGTTGAATAGATGGAGAAGGCAGAATTCTGGAGAATGGAAGAGCTGGCAACTCAGGGACTCCATTAGCTAAGGTGATTCCATTAGCTGGATGGAAGGGGAAGAGAAGAAGTAGTGTTAGAAGACAGCTCAAACGTTTGCCTTTTAACAACTGTCAAAGATACCAATGAAAGTAACTTTAATGATCCTCACAAAAATCACTCACTGGCTATAAGAATTGACAACTAC
>TRINITY_DN165076_c0_g1_i1 len=1550 path=[0:0-109 1:110-120 2:121-968 3:969-1549]
AACAGTTATAATCTGAAGTATTAGTAGTCAGTAACTGAACAACCTGTGTCTATCTGACTTCTGTTGCTAGTGCTGAAATTACGTGCACAAAATAATCAAGGCAAAGGGCTTCTACCTCCTTGGTGCAGAGTAGCTAGAACAATCTCACAACAAATGACTTAAAAAACAAAACACAAACAAAAAAAACCCCCTCAACTGGAATGTGGCCTCCTACAAACCTGATGCATAAATGGCTAATCGGATCATTTGCCAAAGACAAAATCTGTAGTTGGATAAAGGTGTGAAATTTTGTGGAAAGGAAGTGAGTAAAGTTAATTCAAGTTGTGCTTAAAAACATATATCTGGAATACTGTTAAAGTATTGTGCTTTTAAAGTTATTCAAGAAAGGCATCTTGTTCAATATTTTACAAAGTTTTTGATAGTGTTATGAAAACGCTGGCTGTATTGGTCACAAGGTTTAGGAAAACAGCAGTATAAGCTATTGGATGACTTAAGAATCTTTATTTTTTGTTCTCCTTAAAAAAACGTAATGTTTAAAAATGCAAGGCACTTAGGATAGAAATTCTGTCTCCAGTTCATATAGAGATGGCCGACATGTTTTGCTCTTCATTCGGCACAAAGGCACTGTGCAGTCTCGTTTTTGACCTTCCACATCAACATCAAGTAATGAGGGCACATGGGATTTAGTTCTCTCAGTATCTTGTATGAAGTTAAAATTTGGCCTAATATTACCCTCCAAATAGTCCACCTCTGAAGGGTTTGGCTTTATACTTTGTGGAAGAGCTTGCCAAGGATCTATTCTGCTTCTTAGAGGAAAAGGTCGAGGCCTTGGTATGATATTAACAGTTCTTTGCTTTTCAGGTGAATCACTGTAAATACTTCTTCGTTGAATAGATGGAGAAGGCAGAATTCTGGAGAATGGAAGAGCTGGCAACTCAGGGACTCCATTAGCTAAGGTGATTCCATTAGTTGTGGTCTGGGAAGCATTTCCATCCGACCTCGTCCGTCTGTGACTCAAGCCTCTCAATTTTGAGCAAGAGCCATTTGGCCCATTTTCAGATTTGTGCTTCAGAGGAGGAATAGGAGACTGATTCCTTACCATTACAGGATCATTGATAAGAACAAGCTTTGTCTTTTGTTCCGTCTTACTTGCAGGAGTTTCAGATGAAAAGCACTCAATGGGCATATCTGTGTCACAATCAGTGGATACTGTACTTATGTACGTATCTTCAGAGTCAGGCTGCAGCAAGCACTTTGTGGAAATAGAAGACATAGAGAGAAGATTCACAGTGTTTGCAGATGGATTTAGGGAAGGAATATTTGATTCTTCTTTTCTGGGCTGCAACTTCGTAGGACTTGCACTCCTGCGAAACTTGGAAGCACGGTGAAACAGTCCCTCTCGCTTCTTCTTCTCTTCCTTGGGCAACTGGTCGTCTGGATACTGCGATTTGTTCAGTTCCCTAATATCCAAACCCAAAGCCACGGATGCAAGGAGAACAGCACACCCATACAACACAGAGTCAGTTTTCTTTTTTTGCCATGTTCTACTA
>TRINITY_DN165076_c0_g1_i4 len=1539 path=[0:0-109 2:110-957 3:958-1538]
AACAGTTATAATCTGAAGTATTAGTAGTCAGTAACTGAACAACCTGTGTCTATCTGACTTCTGTTGCTAGTGCTGAAATTACGTGCACAAAATAATCAAGGCAAAGGGCTGGTGCAGAGTAGCTAGAACAATCTCACAACAAATGACTTAAAAAACAAAACACAAACAAAAAAAACCCCCTCAACTGGAATGTGGCCTCCTACAAACCTGATGCATAAATGGCTAATCGGATCATTTGCCAAAGACAAAATCTGTAGTTGGATAAAGGTGTGAAATTTTGTGGAAAGGAAGTGAGTAAAGTTAATTCAAGTTGTGCTTAAAAACATATATCTGGAATACTGTTAAAGTATTGTGCTTTTAAAGTTATTCAAGAAAGGCATCTTGTTCAATATTTTACAAAGTTTTTGATAGTGTTATGAAAACGCTGGCTGTATTGGTCACAAGGTTTAGGAAAACAGCAGTATAAGCTATTGGATGACTTAAGAATCTTTATTTTTTGTTCTCCTTAAAAAAACGTAATGTTTAAAAATGCAAGGCACTTAGGATAGAAATTCTGTCTCCAGTTCATATAGAGATGGCCGACATGTTTTGCTCTTCATTCGGCACAAAGGCACTGTGCAGTCTCGTTTTTGACCTTCCACATCAACATCAAGTAATGAGGGCACATGGGATTTAGTTCTCTCAGTATCTTGTATGAAGTTAAAATTTGGCCTAATATTACCCTCCAAATAGTCCACCTCTGAAGGGTTTGGCTTTATACTTTGTGGAAGAGCTTGCCAAGGATCTATTCTGCTTCTTAGAGGAAAAGGTCGAGGCCTTGGTATGATATTAACAGTTCTTTGCTTTTCAGGTGAATCACTGTAAATACTTCTTCGTTGAATAGATGGAGAAGGCAGAATTCTGGAGAATGGAAGAGCTGGCAACTCAGGGACTCCATTAGCTAAGGTGATTCCATTAGTTGTGGTCTGGGAAGCATTTCCATCCGACCTCGTCCGTCTGTGACTCAAGCCTCTCAATTTTGAGCAAGAGCCATTTGGCCCATTTTCAGATTTGTGCTTCAGAGGAGGAATAGGAGACTGATTCCTTACCATTACAGGATCATTGATAAGAACAAGCTTTGTCTTTTGTTCCGTCTTACTTGCAGGAGTTTCAGATGAAAAGCACTCAATGGGCATATCTGTGTCACAATCAGTGGATACTGTACTTATGTACGTATCTTCAGAGTCAGGCTGCAGCAAGCACTTTGTGGAAATAGAAGACATAGAGAGAAGATTCACAGTGTTTGCAGATGGATTTAGGGAAGGAATATTTGATTCTTCTTTTCTGGGCTGCAACTTCGTAGGACTTGCACTCCTGCGAAACTTGGAAGCACGGTGAAACAGTCCCTCTCGCTTCTTCTTCTCTTCCTTGGGCAACTGGTCGTCTGGATACTGCGATTTGTTCAGTTCCCTAATATCCAAACCCAAAGCCACGGATGCAAGGAGAACAGCACACCCATACAACACAGAGTCAGTTTTCTTTTTTTGCCATGTTCTACTA
>TRINITY_DN165076_c0_g1_i2 len=1099 path=[0:0-109 2:110-957 4:958-1098]
AACAGTTATAATCTGAAGTATTAGTAGTCAGTAACTGAACAACCTGTGTCTATCTGACTTCTGTTGCTAGTGCTGAAATTACGTGCACAAAATAATCAAGGCAAAGGGCTGGTGCAGAGTAGCTAGAACAATCTCACAACAAATGACTTAAAAAACAAAACACAAACAAAAAAAACCCCCTCAACTGGAATGTGGCCTCCTACAAACCTGATGCATAAATGGCTAATCGGATCATTTGCCAAAGACAAAATCTGTAGTTGGATAAAGGTGTGAAATTTTGTGGAAAGGAAGTGAGTAAAGTTAATTCAAGTTGTGCTTAAAAACATATATCTGGAATACTGTTAAAGTATTGTGCTTTTAAAGTTATTCAAGAAAGGCATCTTGTTCAATATTTTACAAAGTTTTTGATAGTGTTATGAAAACGCTGGCTGTATTGGTCACAAGGTTTAGGAAAACAGCAGTATAAGCTATTGGATGACTTAAGAATCTTTATTTTTTGTTCTCCTTAAAAAAACGTAATGTTTAAAAATGCAAGGCACTTAGGATAGAAATTCTGTCTCCAGTTCATATAGAGATGGCCGACATGTTTTGCTCTTCATTCGGCACAAAGGCACTGTGCAGTCTCGTTTTTGACCTTCCACATCAACATCAAGTAATGAGGGCACATGGGATTTAGTTCTCTCAGTATCTTGTATGAAGTTAAAATTTGGCCTAATATTACCCTCCAAATAGTCCACCTCTGAAGGGTTTGGCTTTATACTTTGTGGAAGAGCTTGCCAAGGATCTATTCTGCTTCTTAGAGGAAAAGGTCGAGGCCTTGGTATGATATTAACAGTTCTTTGCTTTTCAGGTGAATCACTGTAAATACTTCTTCGTTGAATAGATGGAGAAGGCAGAATTCTGGAGAATGGAAGAGCTGGCAACTCAGGGACTCCATTAGCTAAGGTGATTCCATTAGCTGGATGGAAGGGGAAGAGAAGAAGTAGTGTTAGAAGACAGCTCAAACGTTTGCCTTTTAACAACTGTCAAAGATACCAATGAAAGTAACTTTAATGATCCTCACAAAAATCACTCACTGGCTATAAGAATTGACAACTAC
>TRINITY_DN165076_c0_g2_i1 len=203 path=[0:0-202]
TAGGATGAAACTTAGAGGAATGTTTTGACTATAGTGCATAAATGAAGATGGGAATTTATTGTAATCAAGAAATAATTATTAATCAATAAGAAAATAGTTCAAAATCTAAGTAAAAAACCTGCTTTGATGAGTTTTATGCCTGTGTTTTGAGCTGTTAAGACAGTTTCAAAATGAAAAATTTTCAGATTTGTTAAACATTTATC
>TRINITY_DN165165_c0_g1_i1 len=288 path=[0:0-287]
GCGACACCCCTCCCTGGGCGCTCCCCGCCCCTCGTGATACGCCCGTAGGGTAGCTTGGCCCTGCCTAGAACCAAGCTTGCGCCCTTCAGCTCTAGGCAGGGGGTTCTAGCTGAGAGTCCAGTCCTGTTCTCTCTGACAGGCACAGAGGCACCTGGGCCCTTCCCATCGCTCCTGCCGAAAGGAAAGGGCTGTTGCGGAGGCAGCTCGAGAAGTTCAGCCGTGTCCTGCACCAGGGAGCCAAGGGGCTGAGTTTGCTCTGCCAGCAGAGGAGGAGTTCACCTATCGCCC
>TRINITY_DN165085_c0_g1_i1 len=631 path=[0:0-630]
AGCTTCATTTGTTCTGGGCAATAATAATGTATTACAGCTAGAAGCGCAGCGCCGTCACTGCCATCCTTCATCAGATCCTCAAGCAGTGGGAAGTAAGGTAACTGTCTACTTGAGAGATGATCCCGTCGGTAACGTACCTTTTGGTGACCTGGGCTTTCCAGTAATTGTTGTTTTAATTTTATCTCTTTCTCCGTTATCTCTCTCATTTTAAGGTTCACCTTATTAATCCAGAAAACCATTGCATCCTCCAGATCATAGGGCAGTTCTTTTGAGGCACTGAATGTAGAGAAACGTTTGACGCTCGCCACCACCTTCTCAATGCTGATCATTTCTACAGTGTAGGCCATCATTAGAGCGTCAATCATTGCCATATGAGAACTCATTTTGATTGGTGAACAGCTGAGATCGGATTCAGACACAGGTGTATCATCACTCTCCATAACGTAAATCCCTTTCCGAGACAAAGCCTGAATGACTGGCTGGTGTCCCTGCAGAGCTGCCACCTGATCCCCTTTTAGAATGAGGCTGCAGACACGACAGTAGAGCTCGCTGGACAGCAACAGCTTGATGACAGGTGGCTTAATATGTTCTTGCTCATACTGATCTATGTAAAATGGGTCCTTCAGCTCCT
>TRINITY_DN165110_c0_g1_i1 len=204 path=[0:0-203]
GGGATCGAAAGTTGAGGAGACGTGTGTGCACTCTTGATTGCACATCCCCCTTTCTGTTCAGGAGACAAGACTACCAGTGTAAGCCAAGGCTGTGTAGGGACCTAACCAATGCTAGGAAGGAGCTGACACTTTGCTTTCTTCTGGCAACACAGGCGCAGTCCCAGGTGTATGGAGGAGTCACTTACTACAATACTGTCCATCAGC
>TRINITY_DN165168_c0_g1_i1 len=218 path=[0:0-217]
CTAGATTGTCCCAAGTCATACTCTGCTGCCTTGTCTACAAAGAGCCATGCCTCCCCCACTTTGCTATCATTGCAGACCCCAGGGAGGAGGTTTTCCTAGTTGGTACAAAGGGAAGAGAGAAAGGCTACCCCGAGGATGGGGAGCTACTGGCCCCATCAGTTTGCACATCATACACACATGCTTTGGGAAAGGGTTTTTTTTTTTTTTTTTTTTTAAAT
>TRINITY_DN165147_c0_g1_i1 len=217 path=[0:0-216]
CCAGCTTAAATATCTACAATAGAATGTTTACTTTTTTTACATTTCGGTTGAATGTCCACCATAAATGTACACTATAATCTATGTAAAATTGATAAGAATTTATACAAGCATCATTCCTGTGGGTTTTTTAAAAACCAAACATTTATTATATATAAACAAACTGAAATGTCAAAGTATCACTAAACACTTCTGAGCTTTTCTGGCATGAGAATAAAAC
>TRINITY_DN165158_c0_g1_i1 len=253 path=[0:0-252]
GTTTGAACTCTATGTTAAGGTCCTTGTACCAAATTACTTGGAAAGATATCGACATGATCCTTCCGGGAAAGACTTGGACAATTTTTGGAAGAGTGCCTGGGACAGAGTACTCAAGCTTCCAGAGGTGGCTTTTGTGTGCATAAATTCAGTAACCACTTCTGCCAATGTGGCGCGCAGCATCAGCATGCACAATCTTATATGCACAGACGCTCGTAGAGGCTTTGGTGAAGAAAACCTACGCAGATCTGCCTTC
>TRINITY_DN165075_c0_g1_i1 len=223 path=[0:0-222]
CTCTCCAGGCTGTGGGGGGACCCATCATTCTAGGATGGACCTGGTTGGGTCGCCAAAGAAGCGTTACAGTGGCCCAGGCTGGGGAGGGGGCAGGGTGACTCACATCCCCGCACTGCATGCAGTGCTCCTTCCCGCAGCTGACAGCTGCCATGGCGCCCAGCCCCTGCCATCACTCTGGACTGGGATGAGTAGAACAGGTTATCAGACGCAATAGGTATAATGC
>TRINITY_DN157820_c0_g1_i1 len=215 path=[0:0-214]
CCCAGGACAAAGTGGAATGTCCCAGAGGTTGCATATCTGGCTTTGGGCTGGTCTGCCGGCCCAGGCAACCTCTGCCATGGCTGACTGCCATGACGGCTGTCATTGGCCACCATGGCCACCTGTCATTGCGGGGCGCTGCATGCAGTGCAGGTGTGGGGAAGGCTGGCTGCGTGTTCCCTGTTCTCCCCGCCCCCAGACCGTGCTGCCGTCAGCAC
>TRINITY_DN157863_c0_g1_i1 len=306 path=[0:0-305]
ATCATGGCACAGACAGCATATAGGTCTGGCTTGGGGGCTATTGGCAGTGGAAGAAGCAGACATTGGTGGTCATGGTATAGAACCACTGGCAAGGACAGCATATAGCCCTCCCAAGTCCTGGGGGGCAGGGGGCCATCTCTGTGAGCAGAATGATGGCAAATGGGAGGAGGTCTAGAGACTGAGGTGAAACAGGAAAGCAAGTAAAACTCCCCACCCACACCTACCTAAATACCCACATACAAAATAACTGTGACAGAGATACAAACATATGGGTATATGTCACGTGACTAACCCCCCTCACCCCTG
>TRINITY_DN157863_c0_g2_i1 len=320 path=[0:0-319]
CATTGGTGGCCATGGTACAGAACCCTGGGCACGGATAGCGTATAGGCCAAGGATCTCTTAGACAGCCAATCCTAAGAGATAGGCGAGCGTTGTTGTGAAGGGACGGGCTGGTTCTTGGGAAGGGGAGGGGCAGACAGAACTCCCCACCCCCTCAGGCTAGGTACAAAGCATTCTTCCCCTGCCCCCACCATCTAGACAGGAGCAGTGGGAAGGGATCTGTGTTAGATCCTGGGGAAGATGGTGGCCGCTTACCTGCTTCTCCCCAGAGAAGGGATCGGGGGGGGGTGTAACACCCCCCACCCCACTCTTCAGATCTCACT
>TRINITY_DN157837_c0_g1_i1 len=295 path=[0:0-294]
TCCAAAACGTGTTTATAGCAGTAAAGGTGCTGCCATGATCTATTCTGGTTGCTTATAAATACGACAGCTGCTGTTGCAAATTATTTTTATAATTATCATTAATAAAAATAAGCTTAAAAGAGTAAAGGTAATCAAATTCCAGACAAAAGTTCTTACCCAAGAAAGCAAGTTACAGGTAGAATAGACCTAGCTACTGAAACAAGCTGACACCCGCTTTAATCTAAAGCAAAGCCCAAACTTCAGGCTGGGAACCTTCTTAGAAAAAAAATCCTCGAGGTTCGTTTTTACAAAATTA
>TRINITY_DN157840_c0_g1_i1 len=293 path=[0:0-292]
ATTCAACCAAGGCTACAGCTTTTCATTCTAGTGCAGGGTTATCATGGTGGGGAAGCAAGGAGAGAGAGGGCAGCAAGAGGGGGAAACTACTGCAGGCTGCAGAAGTGCTAGCTGGCACGAACTTTGTGTTTATTAAAAATGTTGCCGTCTTTTATTTGGGGGGGATTTGTTTTTCCTGCAGTTAAAACTGGCAGCTTGTTCTTGCAAAGCCAGATTTATGCACTGCTGATTGCAAGCAAACCTGCCCAGCCCTCTTGCAGGGGGCTGGAATGAGTCTAGACTAGGGTTGCCAC
>TRINITY_DN157828_c0_g1_i1 len=230 path=[0:0-229]
CCCTCGGTGTGGCCACCATTTTTGGTCTCTGGTCGCTGGCGATCCTTTTCCGTCAAGCGAGGGTGCACCTTGCCGAACAAAACATGGGGGGCAAGTTTGTTTGTTTCCAGGTAACATTGATTCACTTTTACCTCTGTGTTTCTTGGCCACGTGGAATCAGAATTTCACACCTATTCACCGGGGGACCTTCAACGTCTTCATAGAAAATGATTGATTTGGGCCCAAACCTC
>TRINITY_DN157907_c0_g1_i1 len=203 path=[0:0-202]
TTTTAAGGGAATTAAGCTGTAGAGATAGGGTAAGAGATGGATTTAAACACAATAGGGTGTGTATATACCTTTAAAGTCCACTTATCTGAAGGACCACCCCAGGCCCCCGCCCAGACAGCCTTTGTGGTCTACCGGGAGCATCCTCCTTGAGATCCCACACTGTCGCTGGCTGGCCACTTTGAGGAGGACATTCTCACAGCGAC
>TRINITY_DN157813_c0_g1_i1 len=202 path=[0:0-201]
CTGACATTCTCTTCCCAGTTACTTGGGTGCTGTGTGAGGTGGGGAGAAGTGCTGTCTACCAGCTTTCTGCAGGGTCAGCGTGCCTCACCTGTTGCCCACACTGCATTACTTCCCTTTTCTGGGAAGAGGAGACCTAAATGTTTACAGTGGTGGGCTTAGTCCAGCGTGCATGGGGTCACTGGCATAATAGAACTGGGGAGGA
>TRINITY_DN157896_c0_g1_i1 len=203 path=[0:0-202]
GGCTGGTGCTAATCTCTGCTACAGTTTCTGAATACCACTGAAGGAGACATATGCAGAAGCCTACAAGAATTCAATGGTTGGGGTATTTCTGGTTCGTGGGAGTCCAGTACAAAGTCACAGAGATGCAACTGGATTCAACTGGATTTCCATTGTTAGACATTTGTTGCCATGTAACCAAACATCTGCAGTTTTCATAAGGTTGA
>TRINITY_DN157869_c0_g1_i1 len=225 path=[0:0-224]
CAGCATTGATTCCACTATACGATGACAATCAATGGATAGATATTACTTCACAACCGTGCGTCATGTGTTTCATCATAACAGATCCCTGGTGAAATGTGGTTCAAATTAGTGTTACCCAAACTCCCAGTGAAAGCAAAAGAGGTCTACAACACAAAAATGGAGGAGAATCAAGTGCTGACTTTTGATGCTTTCGAAAAGGCAGTTCTTGAGGCTTACAGGATTACT
>TRINITY_DN157869_c1_g1_i1 len=343 path=[0:0-342]
GGCCTCTTTTGCTTTCACTGGAAGTTTGGTTAATACTAATTTGAGCCACATCTCGTTGGGGATCTGTTCTTGTTGAAGCACATGTCGCACAGTTGTGAAGTAATCATCCATGCATTGCTTCTCATCATATGGTGGAATTAAGGGTGCGTAATCCTGAATTCTGCCTCCAGCGTTGTTTCCAGAGGGTATTGTGGGCTGGATTCTTGCGTCTTTCTGTGCTTTCAGGAGTTCCAGTTGGTGTTTTCTTTCTTTCTCATTTTCCTCTGCTTGTAGTCTAAGGCGTTCCGTTTCTATTTTTTGCCTTTCTCTTTTCTGTTCCCACTAAAGGTTTTTGAACTCCAGG
>TRINITY_DN157900_c1_g1_i1 len=232 path=[0:0-231]
AGGTGTCCAATTCGGGGAACAACAGGTTAAAATCTCTCTATACGCGGATGATACTATGCTGTTTCTGACTAATTTACAACAATCTACGCCTGCTGTTCTGGCCACGTTGGAAGAGTTTGGTAAACTGTCTGGCTATAAGGTCAGTAGAGCTAAATCCCAAATGTTCCTACTTAATGAGCAGGGGATTCCTAAATCAGAGTTGGAGCAAATTATCCCATTCCAAATAAATAAC
>TRINITY_DN157851_c0_g1_i1 len=203 path=[0:0-202]
GGCGCTGGAGAACCAGTTTTGAGGGTGTCCAACAACCTACCCGTCTGAAGGGAGGCACTGACAACCCCAACCAGCAGCGGCTCCAATAGCTCCTGGCTGGCTTTCACCAGCCAAGACAGGCAAGGACCTAATATACAATAGCAGGATATACATGGAGCAAGGCACCTGCTATATGGTCTCATCCTTCAGGATCCCTCTCCTCC
>TRINITY_DN157849_c0_g1_i1 len=240 path=[0:0-239]
CCCTGCAATCTGCAGTGTCTCTAACATACGATTTTAACTGAAAAACGAATGGTTTAAAAAAAATAATCCACATATTTAGCTAAAGGTTTCAATAAATTGCTAGAGACAAAGTAGTGTAGAGATATCCTTTATTGGACCAACTTAGGTTGGTGGAGGTTTGCAAGCTTTCGAACCTCACAGGATCCTTCGTCAGGCGAGATCGGAAGAGCGTCGTGTAGGGAAAGAGTGTAGATCTCGGTG
>TRINITY_DN157889_c0_g1_i1 len=345 path=[0:0-344]
GGCCCAATCTTTACCATAACTGCCTATTCTGATATTAAAGTCACCTCCAATGATGAAGGGGGAAAATGGAAAAAGACTTCTGGCTGCTACAAACATTTCCTCAGCGATTTCCCAAAAGTTTAATGGGAGATATGGGGAAGAAGAAGGCGGAAGATAAATATTTCCAATTAGTAAACCCTGCCCTGATGGAAGAACACAATGAAAGATGGCAATATTTGATTTGTGTGAAGCAACCTGTTTAACTTTGATGTTACATTTTAATGAAACAAGTAGCACCATCCCTCCGCTAGGCCTACCATGGACAGGAGATGGAGAAGCATGCATACAATAAATATCAAACCCCGG
>TRINITY_DN157897_c0_g1_i1 len=295 path=[0:0-294]
ACAATTATCAGAAAAATCAAAACAGAAGGGTGAAACCAAACATTACAGGGGCTGCTATGGTTCGCCTGGGCTGGGGGCTCGCTGCCACCTCAGTTTCCCAGCCATCAGATGTGGGCTTGCTGCTGCCCCAGCGAGCCTGCACATTTGTTTGGGTCACTGTGGCTGCCGGTCATGACAGCGGGGGGTGGGGTGGTAGCTACGTGCTTGGGGCAGGGTGTTCTGTTCCTCTACCAGGGTCAGGGCGAGAGTGGGGGCTCGCTGAGTGGATCAGGCATGTGCACGTCCGACCTTGTCC
>TRINITY_DN157875_c0_g1_i1 len=204 path=[0:0-203]
CACGGAGGTTTGGAACCCACAGTCTGTGCTGCGTGTGGCTTTATTTTTATTTCAGTTCCTGAATCTGGTCTGCACATTCACTCCCTTCCCGCATGCCCTGAACGGGGGTGTGTGCTTTGAGGACGGGGCCACAGCACAGGTCTGGCCCCTATCCCTCAAGCCCTGGACTCCTAGGTGGGCCCACGGCGTTAGTACTGCTCAGAG
>TRINITY_DN157821_c0_g1_i1 len=292 path=[0:0-291]
CCGGCTCCCCCTTGCGCGGCGGCGGCGCCCCCGCAATTCGCCCTACTCCGCTGCCGGGGACTCTATTTGGTCCCTGGGATGAGAGAATCTGGGAGGCCGTGCTGGGGACAGGTGAACGGGCTAGATCCCCATCTGCAGTCTCCACCTCTTTTCAAACCCACCCAAAGGCTGCTGAATCCTGGATTCACCCTGGCTTCTCCTCTGTTCCTGTGGGAAAGGAAATGGCTGCACCAGAGCCAGCTCAGCCCTTCTTGCCCTCACAATGACGTCCCTGATTCACTCTGGATCACCC
>TRINITY_DN115746_c0_g1_i1 len=211 path=[0:0-210]
TTGGCTTTGGCATTGGTAAGTTCTGCTGTGCTCCCAAGTTTCCCCCACCAGAGGCAGCAGTTAGGCTGGCCCTAGATGGCGCTTGCTTGGCAGCCAAAGGGTCCAGATGCTGAAGTTCTAAGCCATCTTTCCAGCTGCAGCATCTGGGTCTGTCAAACTCCTCAGCTGTTGCCTGTCAAGCCACAGGCCAAGTACACATCACAAAGCTTTG
>TRINITY_DN115730_c0_g1_i1 len=322 path=[0:0-321]
ACCTGACAGTTTTCTATATATAATTTGGGCCCAATTTAGAATGTTTCCTGTTATCCTCATCTGTTCTGATGTATAAAATAATTTCTGCTCCAGGCAGCCAAATGCTTTTTCAGCATCTTAATGACATGATTACTGCTTTGGAGTTGTGTTTTTGATGTAATATATTTATTACCTTCCTGATGTTGCACCTAATCTTTTAGGTATGAAACTGACCTGGTCCGAGTCAGTTAGTTTATTACTCACTAGCCATAACCTATTTGCTAATTTTTTTAAAAAAAGATTTTACAATCTGCATTGAGCAACGATATTGGCCAGTAGCTAT
>TRINITY_DN115698_c0_g1_i1 len=203 path=[0:0-51 2:52-202]
TGTCCTTATCCAGGGCTCTGCAAACAACAAAGGCAAGGGTAAAAGCCGCTGCTGTGCCACCCACAGCTGACAACTGCCATCCTTTCAAGCCAGGCGACTGGGTCCTCATCAAAGAGTTCCGGAGAAAGCACTGCCTGGCCCCATGCTGGACTGGCCCCCATCTTGTTCTTCTAACCACACACCGCTGTGAAGGTAGAAAACAA
>TRINITY_DN115698_c0_g1_i2 len=242 path=[1:0-90 2:91-241]
GCCTTACTGAACTTTCTAATGATATTGCCTCATATATTTTATCCCTATCCAGGGCTCTGCAAACAACCAAGGCGAGGGTAAAATCCGCTTTTGTGCCACCCACAGCTGACAACTGCCATCCTTTCAAGCCAGGCGACTGGGTCCTCATCAAAGAGTTCCGGAGAAAGCACTGCCTGGCCCCATGCTGGACTGGCCCCCATCTTGTTCTTCTAACCACACACCGCTGTGAAGGTAGAAAACAA
>TRINITY_DN115698_c0_g2_i1 len=275 path=[0:0-274]
CGATCTCATTTTACAAATCCTGGGAAGTCTGGGAACAGGCTCTCCTTCAAACTGGGGGTACTGGGCAGGTTTTGGCAGGTGTCTGGACATCCAATAAATGAGAAACAGGTGTGTGCTTTAACAGACAAGGTGAGCTGGACAAAGTCCGCACGGTGTTGTTCCATAGACCTTCACAGCGGTGTGTGTGGTTAGAACAACAAGGTGGGGGCTGGTCCAGCATGGTGCCAGGCAGTGCTTTCTCTGGAACTCTTTGATGAGAACCCAGTCACCTGGTT
>TRINITY_DN115698_c0_g3_i1 len=265 path=[0:0-264]
TGTTCTTATGACCACTCGCTCAACCCCAAACAGAAAACACGGCCTATCCCCCTATGAGGGTGGTGATAGAGCCCAGGGGATTGCGCACTGAGGGCCTTACTGAACTTTTTGATGATATTGCCTCATATGTTTTATCCCTATCCAGGGCTCTGCAAACAACCAAGGCGAGGGTAAAAGCCACTTTTGTGCCACCCACAGCTGACAACTGCCATTCTTTCAAACCAGGCGACTGGGTCCTCATCAGAGAGTTCCGGAGAAAGCACAG
>TRINITY_DN115690_c0_g1_i1 len=215 path=[0:0-214]
TGGAAATAATAATAACCTGTGTCTCACAGGAAAATAATAATAACCTGTGCCTCCCACCAGCAGGCTCTGCTGCTGGCGTAGATCCAGGACAGTCTGGGCTCTGTGCGGGATTGTGGGGAGTTGTTTTGTCTTTCCCATTTGAATCCTCCTATGTCTGTGGGGCTAAACTGTGTTTCACCAGGGACCAGGGGGCCCTGCTGGACCCAGAGCAAAGA
>TRINITY_DN115683_c0_g1_i4 len=454 path=[2:0-31 4:32-305 5:306-453]
CACTCTTTCCCTACACGACGCTCTTCCGATCTCGGGAATGGCTCCTCTAGGGCCTGTCACGGTACTAAGCACTGATCCCATGACCAAAGTTTGCACTTATAATAGTACAGATCGAGAGAGACAGGGATTGCTTACATCAAACAAATGGCTGCCGGAGTCCTTAAAACAGGGGTGGGGAACCTCGGTCCTAGGGGCCAAATGTGGCTCAAAATTAGTCTTTATGTGGCCCTTTTCCCAGTTCCCGGATCTGGCCCCTGAATCCAGTTCCTACCCCCAAACACCGAAACTAAGCTCACACCACGGGAACAGAAATGAGGGCATGCACACAAGGGCAGGGTGTGGCAGAATCAAGATCTGTGGCTTCCTCTGTCATTGCACCCCTGCCTCCAATTTCTATGGGGCCCTTGCAGTTAGTGCTAATTCTCAAAGTAGCTAGATCGGAAGAGCACACGTC
>TRINITY_DN115683_c0_g1_i3 len=248 path=[0:0-99 5:100-247]
CCCATGGCTAGTTTTTGTTTGGACCCTTTTCATTTTCTGGATCTGGCCCCTGATTCAGCTCCTACGCTCAAGCACCGAAAAACAGCTCAGGATAAAGGAGCAGAAATGAGGGCATGCACACAAGGGCAGGGTGTGGCAGAATCAAGATCTGTGGCTTCCTCTGTCATTGCACCCCTGCCTCCAATTTCTATGGGGCCCTTGCAGTTAGTGCTAATTCTCAAAGTAGCTAGATCGGAAGAGCACACGTC
>TRINITY_DN115683_c0_g1_i5 len=519 path=[2:0-31 3:32-96 4:97-370 5:371-518]
CACTCTTTCCCTACACGACGCTCTTCCGATCTAGGCAAGCATAATGGATAGGACAAAAACTGATCAAGTATTCGTGAAAAGCAAAAGAATCATTAGCCGGGAATGGCTCCTCTAGGGCCTGTCACGGTACTAAGCACTGATCCCATGACCAAAGTTTGCACTTATAATAGTACAGATCGAGAGAGACAGGGATTGCTTACATCAAACAAATGGCTGCCGGAGTCCTTAAAACAGGGGTGGGGAACCTCGGTCCTAGGGGCCAAATGTGGCTCAAAATTAGTCTTTATGTGGCCCTTTTCCCAGTTCCCGGATCTGGCCCCTGAATCCAGTTCCTACCCCCAAACACCGAAACTAAGCTCACACCACGGGAACAGAAATGAGGGCATGCACACAAGGGCAGGGTGTGGCAGAATCAAGATCTGTGGCTTCCTCTGTCATTGCACCCCTGCCTCCAATTTCTATGGGGCCCTTGCAGTTAGTGCTAATTCTCAAAGTAGCTAGATCGGAAGAGCACACGTC
>TRINITY_DN115683_c0_g1_i1 len=559 path=[1:0-71 3:72-136 4:137-410 5:411-558]
TTTTTTATAAAATTTTTTTTTTTTTTTTTTTTTTTTTTTTTTTTTTTTTTTTTTTTTTTTTTTTTTTTTTTAAGGCAAGCATAATGGATAGGACAAAAACTGATCAAGTATTCGTGAAAAGCAAAAGAATCATTAGCCGGGAATGGCTCCTCTAGGGCCTGTCACGGTACTAAGCACTGATCCCATGACCAAAGTTTGCACTTATAATAGTACAGATCGAGAGAGACAGGGATTGCTTACATCAAACAAATGGCTGCCGGAGTCCTTAAAACAGGGGTGGGGAACCTCGGTCCTAGGGGCCAAATGTGGCTCAAAATTAGTCTTTATGTGGCCCTTTTCCCAGTTCCCGGATCTGGCCCCTGAATCCAGTTCCTACCCCCAAACACCGAAACTAAGCTCACACCACGGGAACAGAAATGAGGGCATGCACACAAGGGCAGGGTGTGGCAGAATCAAGATCTGTGGCTTCCTCTGTCATTGCACCCCTGCCTCCAATTTCTATGGGGCCCTTGCAGTTAGTGCTAATTCTCAAAGTAGCTAGATCGGAAGAGCACACGTC
>TRINITY_DN115683_c1_g1_i1 len=205 path=[0:0-204]
CTCCCAAGCACTGAAAGACTGAGTTCAGGGGAAGGGAGGAGGGATGAGGCATGCACACAAGGACAGGAGATAGATCCATGGCACAGATCCACAATCTGGACTCTCCTCTTCCACCCCTTAGGCATCTATACTCCCAACCTTTATGCGGCCTTGGGAACTTGTACAAATGTTTAAAGTGGCCCTGGAGGGAAAAGGTTCTCCGCCC
>TRINITY_DN115683_c2_g1_i1 len=207 path=[0:0-206]
CTTCCGATCTCTGGATTAGCTTACATCAGGGGTGGGGAACTTCTGGCCAAAGGGCTAAATCCAGCTATGGGTGGGTTTGTTACTTATTTTTGGATTGGATCCCTGTATGTGCGAATTTAGAGGAAGGGAGCAGAAATGAGGGCATGTACTTGAAGAGACTGGACAGATGCAGGATCTGGACCCTCTCCTTTCTCCCTCCATCCTGAG
>TRINITY_DN115727_c0_g1_i1 len=202 path=[0:0-201]
CTACACGACGCTCTTCCGATCTCCCCCAAGCAACACAGCTTGACCCACCTGGCACCAAAAACCATCTTCATAGCAACCTACTCAGCAACTAGCTCTTCCCCACAGCGAGGCACTGCACACACCAAGCAATACAGCCTTATCCACTAGCTATGACCCCCCATCCCTAGCCGCACAGCTTTGCCCCCGGCTGACAAGCTCCTCC
>TRINITY_DN115748_c0_g1_i1 len=357 path=[0:0-356]
CTGGAAAAAGAGAGGTGACCAAAATCTCATTAATTTGAGAATCGCACCATTTGAACCTAGCTTTAGTAGTAGGGAATGAGATTGTTATAAGTGGAGCAGTGGGCTTGTGATGGCTTTATGAACCACTTGGTCAATTGCCTGTAGTTGTGAGGTTAGTGGATGCATCGTCTAGAGAGGATTTTTAGTGGGTGTTGGGGAGGAGCTGGTTGTCGTGGCACCTGTGGATACCAGTGACATAGGAAGGTGCAGCAGGGAAGTTCTAGAGCCAAATTTAGGCAGTTGGGAAGGAGACTGAAGTCCAGAACTTCCATGACCGTGTTCTCTGAAATGCTTCTGGGTCCACACTCAGGGCCACAG
>TRINITY_DN115748_c1_g1_i1 len=232 path=[0:0-231]
ATTGGATCATTAGGAATATAGATAGCTGGGTTTGTGACAGTCCTGAGGATCGCATAGTCAATTGCCTGCTGCATGCGAGGATTGCGGACCTCACGCAATGTCTAGAAAGGGTTTTAGTGAGTGCTGGGGAGGAGCTGGTTGTCGTGGTCCATGCCGGCACCAATGACATAGGAAGGAGGTTCTGGAGGCTAAACTTAGGCTCCTAGGAAGGAAGTTGAAATCCAGAACCTCC
>TRINITY_DN115702_c0_g1_i1 len=289 path=[0:0-288]
CTTCCGATCTCAGGTTTCTCAAGCCGAAGAATGTGTGAGAATATGTACTGGTGAAGCCTTGTGATCAGCTCAAGCATTTGCAACGACAACATAAAACCAGATTTCTTTAGCTCAATAGATATAGTAACTTCTCCAGAGCGTGTGTACACAGGAAAGTGAGGAATCTGAGGTATAGGTTTGGCTGTCAGTATCCCAAAGCATCTTGTTGTATCCTCAGGAGGATATAGCTTTCGCCTCCTGAAGTTGAGCTCATCAGGAAGAGGAGTAGTTAACATCATCCCTATTACAT
>TRINITY_DN115665_c0_g1_i1 len=251 path=[0:0-250]
CTAGTCATTAAGCGGGAATTATCTCTGGGAAGGCAGCAAGGCAGAGATTTGTGTGTCAGATTGAACAGAGAAAGTGAAATCAGCAGGATCAGCTGCATTTCCCAAAGCAGTGCTAGGGAAACTAGAGAGATTAAGGGTGCATTAGCAGAACACAGTGCTTAATGGAAGTGAAAAGACATGGGAACATAATTAACTGAAAGTGTTTTTATTACCCTTGCTCCTACTTTAAAAAAAATAAAATTTACACTTGC
>TRINITY_DN115663_c0_g1_i1 len=353 path=[1:0-81 2:82-352]
GCTCCTCAACGGCTCCTCATCGATCTGGAGGAAGGTGTCGAGCAGGGGGCCTCAGAGCTCTGACCTGGTCCCAGTCCTGTTCAACATCTTTATTAATGACTTGGATGAGGGAGTAGAGGGAATGCTTATTAAATTTGCAGAGGACACAACACAGGGCGGGAAAGCCAACACCACAGAAGATGGAAATAAAATTCAAAATGATCTTGATAAGTTTGAAAACTGGGCTGAAATTAACAACATTAAGTTCAACAGAGAGAAATGTAAAGTTTAGTAGGGGGTTGGACTAGATGACCAATTCTATTAATGTAAAATACCTTGTGGCTCTGTATGATAAAATGCTGGTATACAGCTCA
>TRINITY_DN115663_c0_g1_i2 len=408 path=[0:0-136 2:137-407]
AATGCAGGTTAGATGATAATATGATTAGGTGGATTTACAACTGGTTAAAGAACCATACTCAGAGACCTCCTTATTGGCTCTACATCAATCTGGAGGGAGGTGTCAATGCAGGCTCTGATCTGGGCCAGCTACTGTTTAACATCTTTATTAATGACTTGGATGAGGGAGTAGAGGGAATGCTTATTAAATTTGCAGAGGACACAACACAGGGCGGGAAAGCCAACACCACAGAAGATGGAAATAAAATTCAAAATGATCTTGATAAGTTTGAAAACTGGGCTGAAATTAACAACATTAAGTTCAACAGAGAGAAATGTAAAGTTTAGTAGGGGGTTGGACTAGATGACCAATTCTATTAATGTAAAATACCTTGTGGCTCTGTATGATAAAATGCTGGTATACAGCTCA
>TRINITY_DN115663_c0_g2_i1 len=259 path=[0:0-258]
GGTATACCGGATTTAATCCGGGAATCCGTTTTTTTGGAAACCGGAATCCAGTAAATCCGGTAGCCGGTAATTGCTCTGGGGTCCCACCTCTACCAAAGAGTACTCATGAATGGCTTCCCATGAATCTGGAGGGAGGTATCAAGTGGGGTGCCTCGGGGCTCGGTCCTGGGCCCTGTCCTGTTCAACATCTTTATTAATGACATGGATGAAGGAGTAGAGGGGATGCTTATCAAAATTGCAGATGACACAAAACTGGGAG
>TRINITY_DN115663_c1_g1_i1 len=288 path=[0:0-287]
GCTTAATTTGCCTCTCCCCTGATGACACAAAACTGGGGAGGGACAGCTAACAGCTTAGAAGACAGAAACAAAGTTCAAAATGATCTTGGTCTGTTGGAAAACTGGGCTGAAACTAACAAAATGGAAGTTCAGCAGAAATCAATGTAAAGTTTTGCATTTAGGTAAGAAAAATCAAATGTACAAATACAGGACTGGGGGTGGTCCCTGGCTCAGCAGCGATACATACGGAAAGGATCTGGGGATTGTAGCTGATCACAAAGTGAACATGAGTCAACAGTGTGATGCAGC
>TRINITY_DN115743_c0_g1_i1 len=340 path=[0:0-339]
AATAAATAAATAAATAAATAATAGGGGACTTGGTAAAATACTCAGTAGAATACAGAGTATTTGACTGTGTACCGAGCATTGCCGAGTACCGAGTAGCTGCCAGAAACTTGAACCCGTTCCTTGACTACTTGGAAATACTCGAGAATACTTAATGCCCAACTCGTTTCATCCCTATGCTGCCCCCTACTGGAGAGAATGAAAACTTCTCTGTGTGAGTTGTGTGTGTCTCCCACCCCCAACCCCACTGGAGGGAATGAGACCTGTTCCATGTTGATCTGGTCACGGTGTGTCTGTTCCCCCTACTGCAGGGATTAAGACCGGTTTGTGGGTGTCACCAGAG
>TRINITY_DN115743_c0_g2_i1 len=244 path=[0:0-243]
CCGCCATCTTTGCTCTGGTGGCATGCTGGGAAATGTAGTCCAGCATGCTCTCAGAGAGCCTGTGTGGCAGCTCCACTCCACAGCGGTGCACTGGCTTCCTCCGCTTGGACTCCACAGGCCACATCCATTGTGAGTTTGCTGCCCCTTGCCCTCCCATCCTGCCCGCTGTGCCACCCCTGGAAATTTTCCTGCTGTCTCCACTTCCTACCTGCTGCGCCCTCCAATAAATAAATAAATAAATAAT
>TRINITY_DN115711_c0_g1_i1 len=205 path=[0:0-204]
AGTCTATTCCATGAAAGGTCAAACCATCAGCGAGATTAGATTGTAGCACCAGCCATTCAGGCCAATAGCTGCAGGAATTGAAGCAACTATCATAGGCCCTCGGCAGCCCCTTAAAGCTAAATTATTGAGACATCCCATTTATTTATTAATTATTATTATTATTATTAACAGGCATTTATATAGCGCCAGCAATGTACCTGGCGCT
>TRINITY_DN115758_c0_g1_i1 len=241 path=[0:0-240]
CGTTGCAATAGTCCAGTCTAGAGGTGATGAAGGCATGGATGATGGTGGCCAGGTCAGAGTTCAAGACATACAGCCATAACCATCACACCAAATGTAGCTGGTGAAAGGCGCTCCTCGCCACAGCCGTCAAGTGGGAATCCAGGCAGAGCTGCGAATCAAGACTACAGACCTGAGTAGCTGAAGGGGGGCAAACCCCATCAATAACAGGAGCCACCACTTCTTCAGCCCTACCCACCATCAC
>TRINITY_DN115693_c0_g1_i1 len=286 path=[0:0-285]
TCTTAATACACTGGAAATGCTTATTCATTTCATTTTGCTTATCTAATATTAAAGTATCAAGCCAGGTATGCTGCTCTCTATATTCTTCACTGAATTAAATATGGGCAAGGTTTTATTTATTTTTTAAACAGAGTTGTGAGCAGTGTGAATGTATACAGCAAATTCTTGGGTGACAAAGCCCCTGTTCATACTTGGAGCAGACCAGTGCTAATTAATTAAACCTAGTTGTTTAGCAGGTTGTGTTATATAGTGAGTGAATTTCCCCTGATTGGAGTAAGCGAAGAGG
>TRINITY_DN115667_c0_g1_i2 len=224 path=[1:0-39 2:40-223]
GTTCCAGGCATGGGGGGCAGCAAGTGAGAAGGGACGAAGGTGCTTAGGGGAGCAGGGAAGGCGTGGAAGGGTGCCTCTGATGTTCCATGGGTGCCATGCCAGAGTCCTGTGGCTGCCTCACTTTTATCCCATGTTTTTTTTCAACATGGGTGATGACCCCTGATGTGGTCCTCTCTCTGGCTCTTGTAAATCTTTTGGAGCATGTCTTGCAGATGGCGTATCGC
>TRINITY_DN115667_c0_g1_i1 len=215 path=[0:0-30 2:31-214]
CACTCTTTCCCTACACGACGCTCTTCCGATCTGCTTAGGGGAGCAGGGAAGGCGTGGAAGGGTGCCTCTGATGTTCCATGGGTGCCATGCCAGAGTCCTGTGGCTGCCTCACTTTTATCCCATGTTTTTTTTCAACATGGGTGATGACCCCTGATGTGGTCCTCTCTCTGGCTCTTGTAAATCTTTTGGAGCATGTCTTGCAGATGGCGTATCGC
>TRINITY_DN115729_c0_g1_i1 len=207 path=[0:0-206]
GTTGCCATTCGATATCTTGGGATCTAGAAAGTATCTCCTTTTTGATTACCCCAAAAGCCTTATGGGCTAGGTAATTTTGGGACAGCCCTATTGACTCCAAATAAGCCACCATTTTCTCCGACCAAGGACTGATAAAGGGGTCCTGCACAACCTCTTTAATCAAAGTAGAGCACTGGTCGGTGACAATCTTGCAGATCGGAAGAGCAC
>TRINITY_DN115709_c0_g1_i1 len=204 path=[0:0-203]
CTAATAGCAAAATTCCAGACTGGAGCTTCATTGGGGACAGGTTTAAAGGTTGGAATCGATAGTTCAACATAGGTTCTAGGGGTGGTCCCCATTTATAGGTTTAGGATTCACGCAGTCCATGTTATCAAGTTAAACATATGTGTTGAGTTCTGTTTTATTCAAGCTAGTCTATGGACGTGACCTCGGCTAAGATATAGACTGAGG
>TRINITY_DN115737_c0_g1_i1 len=214 path=[0:0-213]
CGATCTGCAGCATTCAGGTCTTTATTAGCTGTAACAGTTATGGAAAGTAAACTGAATGTTAACAATCACTGCAGCTTGCACAAAACTAACAGGTGAGAGCCTAGACATCAAAAGACAAGAAGCCAAACTGCTGGTGTTTTTCATTACAGCGTCTCTAGGAATAGTCTGACAGGAGCTGAAACGGAGTGAATAATGTTTCAAAGCTCTTCTTGCC
>TRINITY_DN115723_c0_g1_i1 len=830 path=[0:0-829]
ACGACGCTCTTCCGATCTGAGCGCGCACCCACACAGTTACACAGGATGCTCCCGTGTGGATGATGAGTGTCCATGCGGGGGAGCGTCTCATATAAAAAGCACCTTTGATACTAGGAATAGCTCCAGTTCCTAGTGAGCATGCCTGAAGTCCTTGGAAGGCAGCTGACCAAACCAGACCCAACCTAGGGCCACTTAGCAGCAGCAGGTGGTGTAACAGAGAATGCTGGGAGAGAGTAAAGCGGGGGTGGCCAAGAGATAGATCATGATCTACTGGTAGATGACAAGCTAGTTTCCAGTAGATCATGGTGTGAGGAGAAGGACTAGCCTCTCAGAGGTCACCTCTGGGGAGAAGAACAGGACCAGCACCTCAGGGAGTGACTCCAAGGAGACAGGCCAGAAAACTCCTCTAGTGTAGCAGGGAAGGCTCTTTCTAAGGGGGAATGCTCCTTTAGTCCGGAGACCAAGTGCTGAAGTGCTCTAGAACTGGGAGATGAGAAGGAGGTGGAGGAGGAGTCTCAACCAACTAGGCAGAAAGGGGGAATGTGCTGCTGTCTGGAATGATTTTAAATAAGCTCCAACTCTCCCACCCCAGTACCCTCCTCTTGCCCTTATTCTTGCCCTGATTGGCTAGGGCGATAGCTTTATCACCCCCAAATCAATCAACTTGGCTGGATTCCTACATAGGAACCCATGGGCAATCTCCCCAGCCCCTCCTCTACCTCCATCTCTGCACACAATTGAGCATGTGTGAGAGGGGTAAAATATGGGTGAAATTCCTATCACCCTCCCTCTCACACACGCTCAGTAGCTGGCCTCTCACTCCCCAGTGC
>TRINITY_DN115723_c0_g2_i1 len=246 path=[0:0-245]
GGGTCTGGTAGATCACTTAAGGTTGATGCCTTGATTAGGTGAATCACATGCACCAGGACGACATGGCCATTTTTCTTCTGGACCAATGAGCCTGTTACTTGAGAGTTTGACTTTAAAAGAGAAATTGTGGTTCCGCTGAAATGAATGGCAAAACTTCTGATTCACATCTCTTGCAATGTTCTTCTCACTGCACTTGTTTTTCAAATAGCATATATTACCCTAACACTCAGACATCCTGAGATCGGA
>TRINITY_DN115723_c0_g3_i1 len=411 path=[0:0-410]
CGATCTTTTTTTTTTTTAGGACAATGAGAGAAAAGATTTACTGAGCCAAAACATGAATTACGCATGCCAAATGCATTTTGGTTAGTCCCAATCCTCTTTCTAGATTAGGGGTGGACGAGAGGCAAATTGCAATCTACTGGTAGATCACAAGTTAGTCTCCAGTAGATCGCGGTGTGGGAAGTGGGACTAGCTTCTTGGAGGTTGCTTCTGGGGAGGTGAATGAAAATGGTGCCCCAAAGAGTTTCTCCAGGGATGAAAGGGGCTAAGAGAGCTCCTCTAGTGCTGTGGTGAAGGTTCTCTCTGAGGGGAGGGCTCCTCTCCACTCCTGAGACTAGTTGCTGAAACACCCTAGAGCTGGGAAACAGCAGAACATGGCCCAGCCTGGAGGGGGTCTGGTAGATCACTTAAGGT
>TRINITY_DN115680_c0_g1_i1 len=234 path=[0:0-233]
GACTGCTAAAACGCGCAGGACGGCCGCCCTCCGGACCACGGCTGAGCTCGAAAGTGAAACCGTGCCACAGCTTCCTGCCCGCAACGCTGCCCCCATGGAGTCGGAGGAGCCGTGCAACAGATCGGAGGCCGGGACGGAGGAGGAGCACGAGATACGGGATGAGGAGGAGGCAGCCACCTCTGCCTCCTCACAAATTCCAGATGAATTCGATAATGATCCGGTGATCGTTCAGCA
>TRINITY_DN115733_c0_g1_i2 len=466 path=[0:0-465]
ACCCAAGGCTCGTTCCAGAAATGATGTTAATTTCATTAAGCTAAGTGCAATTGCAGTGGCTTGCATACTCTTCAGAATATAAAAAACTTCAAGAAATAGCTCTGTATTGTTTGTCCACTGAAACCACACTGCATACTGAATTTCAAACTGTTTCACGGTCAGAGATTGTAGATGCAAATGAACAGTGTCACATATGGGTCCTAGGAACTTCACGCTTTTTACGTAATCCACACTTTGACCTGAATTTATATAATGTATATGTTCTGCAATTGTTTTCCAACAAACTTCACCATTTTCAGATACAATGCTATTAATATCATGGCTTGCTTTCATCTGAAATCCAAGCTGACAAACCATATAGTGCACTGCAGGGGAAAGACATGTGGTGACTGGATCAGCTAGTGACATCTGAAAGGAGATAGACGAATACCACCTTCGTTGCTTCCGGCTTCCTCCCCCGCCGTCA
>TRINITY_DN115756_c0_g1_i1 len=224 path=[0:0-223]
CAGAGTTGGATGCGAGAGTGAGAGGGTGCCACTGAAAGCGGAAAGGGGGAGGAAGTGGTTGCTCCTCGAGCACTCTAGGCTTTCCTCCCATCACTCTATGGTGCTGACAGACCTGCATGCGAGGAGGCGCTGCAAGCAACCTATGTGACAGGACTCAGACACATGGGCCCACGTTAGCCTGCATTCACTCACATGGTGGGCTTTGAATGTGCCGAGACCCCACC
>TRINITY_DN115759_c0_g1_i1 len=207 path=[0:0-206]
AATTGCTTTGTGGAATTCTCTCTTGTGGCAACTCCTGCAGTTGCCCTAAACCCTCTCCCTTTATATGCCAAAATGATTACTAGGGGTTGGTCACAGTCCTGCATTGTTATAGGTTTGGTCTCTGCAATCTGCATAGGAATTGGCTGGGCTGAAGGGCCTATCATTAACAGATTTGATCGTACTTCTCAGCTTCCAATTAGGGGATCA
>TRINITY_DN115762_c0_g1_i1 len=396 path=[0:0-395]
CCTGTCTAAACCGCTTCAGATGTATGATGAGAACATCAGGTAAAGTCCAGAGGCTCAAGGTGATGCTTCCCTGCTGTAGCTGCTTGCAATGGGGACACCGCCAGGCATCATCTGGAGCCAGCTGTTCCTCTTTGGTGTAGAGTTGGAAGCACTGAGATAAAGTGCAGCACTGAGGCTGGTGATGCAGCTCCCTCTGCTGGCGGACACTCTCCGAGTCTGGGACGTATTCCTCCTCCATAGTTACAAACAAGTAATCTTTCGTTTCTTTGTCCCATTCCACCACCAGCTTCACGTGAGCGGTGCCACCCTGGCCACACGATTTCAGTGCCCGCTCCACTGTTGGGTGACAGAGGGGTCGCTCCTCCTGAGGCAACAGGTACGTTATGCCCACAGCAC
>TRINITY_DN115762_c0_g2_i1 len=261 path=[0:0-260]
CACTGACCACTCGCAAGCTGAACGGACAAACCTGGATGCAGGCAGACGACCGCAGGAAATACTGCATCTTCTCCAGGATCTCCTTCTGGAGGAGATCCCAAGCAATTGTTTTCTCTAGGTGCAGCACAAAGGGGAGGCCAAACCTTTTCCCCTGCTGGCCAGTGCATGCTCGGTTACACACCAAGAGGACAATCTTGTCATTTGCTGCCAACCTCGCCGTGGAGATTTCCAATTTCCCTCGGCTGTAAGAGGACGTCCGAT
>TRINITY_DN115725_c0_g1_i1 len=277 path=[0:0-276]
ATTATGTTCTAAAGGAAGAGGATCCTGACTGGTGGCTAGTGAGAGACCTGCAAGGGTAAGTTTCCTCTGCCCCGATACAGAGGGCGGTGGTATCCCTCATTCCATCACCACTCCCATCTCCAGTCAGTTGTCTTGACTGTGATAAATTTCAAGATCTAATGAAGAACTACCCTAGTTGCTTTTTAAACTTGCTTCAGCCAATCTCATGAGCCTTGTCTGTCTCAATTCCTGTCTAATTCTTTTGTTTTTTATATAGCATCTTTCCCCATGGTGATCC
>TRINITY_DN115675_c0_g1_i1 len=627 path=[0:0-626]
GGCCGTTCAGGACTGTAAAGGTCAATACCAACACCTTGAATTGGGCCCGGAAGACTATCGGCAGCCAGTTCAGAGAGCGAAGCACCGATGTAATGTCCCTGGCCTCTCTCTCTCCCACCCGGCTTCCCTCTGCTCCAATCCTTCCCCCTCTCTCACTCCCAGAATGCACCGGAAGGGGAGAGTTAGGCAGGGCTGGCTTCCTGAGGTCAAACACAGCAGCGGGAAGAAGGAGTGAAGAGGGGAGGAGAGCGTGCAGCGAGAGAGGCCAGCGCATGCAGCAGCAGCAGCATCTAGGGAATGAGACACCATCCACAGAGCAGCAGAGCACGGAGCACAGGCAGAGACTAGGTAGGCTAAGCTTCTTGACCCATCACCCGAGTAAGGGTCTAGGGAGTGGTGCACCCCCCTTCCCCTGAACCCCACCATGGTTGTGGGGTTCATGTGGAGGGAGGTGTTTGGGGGTAGGGGCACATGGAACCTCCCTGATTCGAGGTGGGGGGAGGGGGCACCCGGGGCAGCTAGGGAACACAAGTGGCTAGGCTTGCTACTGCATTAACCTTGTTCTTATTTCCCCCAGGGGGGAAGTTTGTTTTGGGGTGGGGGTGAAGAAGAAGCAAGCTTTTCCCT
>TRINITY_DN115675_c0_g2_i1 len=302 path=[0:0-301]
GGAGAAGTCAGCTTTGCCCTGCCATATGCTGGGAGGGGAGGGGGGAGGAGGGGAAGCCCTGAACCATGACATTTTCATAAGTGTCCTCCTGTCCTCTATTTAAAGGGGTCATTCAGGGGAGGTATGGTCACCCTCTGCTGCCCTGCGTTACTCTGAGAGCTCATTCTGCCAGTGCTTGAGGGTAAGAGTGAAGATCTAGATCCAGGGGCCAGATCCTGGAACTGGAAAGGGGCTAGCCAATGAGCCACATTGAGTGACACTGCTTTTAGACGAGGTGCTGAGGAGCGCCTCCAGAGCCCCGC
>TRINITY_DN115675_c1_g1_i1 len=207 path=[0:0-206]
ATGAGCCACACTGAGTCAGTCTCTTGAGATGATTGTGCTCAGGGCCAGCCTTACCTTATGGCTGAGAGGAGATGGCTCCCTTCCTGTGCAGGGGGAGGAAATGGGAATGCAGGGCTCCCTCCGTGGCTTTTCTTTTAGGAAAGGGTGTTTGTGATGTTGCTCGAGGTCTGCGTTTGGAAGGGATCTCCTGTGTGTTGCAAAGAGCCC
>TRINITY_DN115716_c0_g1_i1 len=254 path=[0:0-253]
CACCCAGCTCCCACAATTCCTCACCCCTTCTGCCTGGTGACCCCAGCCGCCTTGCTCCCCCTCCTCCAGTGACTCTGGTCTTCCCACTCTAGTGACTCCTTGGCCTCTCCCTCATCCTGCCTTCATCAATCATCATCATCATGGCGGGGTGGGCAGGGAGGGAAAGTACGCTGTCCCCTGTGCTGGGGGAGCTGGCTGGGCCAGAGGAAAACACAGTGACATGTAGGAAACATTTTTAAAGACTTGTCTCCCCC
>TRINITY_DN115688_c0_g1_i4 len=308 path=[1:0-62 2:63-103 3:104-104 4:105-113 6:114-153 7:154-307]
ACCAAGGGGCAAGGCACAGACAACAGCAACCCCCACCCCCACACCACCCCAGTCCAGTCCAAGGAGGCGCCCCCACAGGAACAGAGGCAGTCTCGGAGGGGGGGGCGGACCCCCCGGAGCAAGGCACGTTGGGGGCCCCCAAAGCACAGCAAGGCCGGCGGAGAGGGTCCAGGAGGAGGAGGAAGGGGGCCCCACAGTCAAAGGGGGGCACAGGCAGGCCAGCCGGGTCTGGTGGAGCCCCTCTGCAGGTCCAGCGACGCTCCAGCGGCACCCACCCGGGCAAGGGTAATGGACCGGGCCGGGCCGGG
>TRINITY_DN115688_c0_g1_i3 len=271 path=[0:0-26 2:27-67 3:68-68 4:69-77 5:78-116 7:117-270]
CCCACCCCCACACCACCTCAGTCCAAAGAGGCGCCCCCACAGGAACAGAGGCAGTCTCGGAGGGGGGGGCGGACCCCCGGAACAAGGCACGTTGGGGGCCCCCAATGCACAGCGAGCCCGGCGGAGAGGGTCCAGGAGGAGGAGGAAGGGGGCCCCACAGTCAAAGGGGGGCACAGGCAGGCCAGCCGGGTCTGGTGGAGCCCCTCTGCAGGTCCAGCGACGCTCCAGCGGCACCCACCCGGGCAAGGGTAATGGACCGGGCCGGGCCGGG
>TRINITY_DN115688_c0_g1_i1 len=307 path=[1:0-62 2:63-103 3:104-104 4:105-113 5:114-152 7:153-306]
ACCAAGGGGCAAGGCACAGACAACAGCAACCCCCACCCCCACACCACCCCAGTCCAGTCCAAGGAGGCGCCCCCACAGGAACAGAGGCAGTCTCGGAGGGGGGGGCGGACCCCCGGAACAAGGCACGTTGGGGGCCCCCAATGCACAGCGAGCCCGGCGGAGAGGGTCCAGGAGGAGGAGGAAGGGGGCCCCACAGTCAAAGGGGGGCACAGGCAGGCCAGCCGGGTCTGGTGGAGCCCCTCTGCAGGTCCAGCGACGCTCCAGCGGCACCCACCCGGGCAAGGGTAATGGACCGGGCCGGGCCGGG
>TRINITY_DN115688_c0_g1_i5 len=243 path=[2:0-40 4:41-49 5:50-88 7:89-242]
GAGGCGCCCCCACAGGAACAGAGGCAGTCTCGGAGGGGGGGCGGACCCCCGGAACAAGGCACGTTGGGGGCCCCCAATGCACAGCGAGCCCGGCGGAGAGGGTCCAGGAGGAGGAGGAAGGGGGCCCCACAGTCAAAGGGGGGCACAGGCAGGCCAGCCGGGTCTGGTGGAGCCCCTCTGCAGGTCCAGCGACGCTCCAGCGGCACCCACCCGGGCAAGGGTAATGGACCGGGCCGGGCCGGG
>TRINITY_DN115670_c0_g1_i1 len=208 path=[0:0-207]
GTGTGATTTTGGAAAAGCCACGTGGGCTGGGATCTTCAGAGGCATCTAAAGGCATTTTACAGTGAGATTTCACTGAAACTCTCGAGGGAGATGAGTACCCCCTCCAGGTCTTTAGCAAATCCCTGCTTTAATCTTTGTGGACATCACTTTCCCTATCAGTAAAACGGGGATGATGGCAATAATATTTGCCCCCCTATAGTGAGCGCCC
>TRINITY_DN115718_c0_g1_i1 len=298 path=[0:0-297]
GCAGGGAGCCCAGGTCTCTGGACATTTATTTATTTTTATTTTGTTTAATTGATTAACAATTACAGCAACATTATCCTTTTTCCAATAGATTTATCCATCAAGCATTCCTATGTTACGAAAGAGCTCGCATCACCGTTCTTCACAGTCCTCCCCGCGTCCAGTACTGCTAGGGAGAAGGAGAATACCAGCATTGCCTGGGCCAGAATTTACCATTCCCACCCCAGGAATGCACCAGCGCCTGGAAAGGGCAAGAACTACGAGAAGGGGTGTGTGTGTCCCCACAGTCACCCATTTTTCC
>TRINITY_DN115739_c0_g1_i1 len=295 path=[0:0-294]
GGTGATGCTGCACCATTTGCCACATGGTGGCGACTTCTTGCAGAAAGTGTATGGATGCTGAGGTGAAGGCCTGGCCCATGAGACTCTGAACAGGTTTTCTCTTGCTTCCTTGACAAGTTGACCCCCCTTGCTGTAATCCCAGTGTGCTTCCTCTTTGGCATGGAGGCGCTGGTCCCTGGTTGCTGGCTCCAGACTGCAGCATTTCGCTCCTTTATGCCTGGTGTTTGCTTCCCCTTATTGTTGCCTTCAAGCTTCAGCAGATCGGAAGAGCACACGTCTGAACTCCAGTCACCTT
>TRINITY_DN193225_c0_g1_i1 len=378 path=[0:0-377]
ACTTCAACAGATGTTAAAATGGTTGCTGCTGTTCATGATCCGATGCTCTAGGATATTTCTCTGTTTTATGTAGTATGTTCAACTCACAACAAACAAGATGGAAAGCCAACAGTAGAAATACATCTTTACGCAGGACTGTGCTATGTTTAGGGCAAGTAATATTGTATGCAAAGCAGCCAATCAGAAATATCAGTTATGGCAAGGATTACACGTCTCAAAAGATCTTGACCGACAGTATCTCTTGGATGACTTTCCTTACAGAAGGATAACGAAAAGAGGGTTCAAGCATATACACACTTTCACTGTTTTCAGCTAGGACTGATTCACATGAGTAAAGAAAAGACAGTTTTGCCTCCAAGATTGCAGGCTTTCTGAAAT
>TRINITY_DN193279_c0_g1_i1 len=242 path=[0:0-241]
TTCCAGACCAAAAAGTGTGTGTGTGTTGGGGGGGGGAGGGGAAGGTATGCAGACAGACCCCTCCCCATCATTTACCCCCTCTCCTGGGTGCCCTGCTCTGCTGCTTTGTCGGGTAGTGTCGGTGGCAGGGGTACGGCCATAGGTCACCAGAACAAACTTCTCTTGTGCAGCTGCGAGCTTCTGTCTCACGCGAGCTGATATTTTCGCAATTTCAGTAGCTAGGCCGGGCGTTGAGGAATCGC
>TRINITY_DN193255_c0_g1_i1 len=210 path=[0:0-209]
ACAGCTTACAGTAAACAAATAGATCATTTGCCCAGCACTGGAGAGAGAGATGAACATGGTGGCGGGACACAAAGACAGTCCTGTCCTCAGTGGCAAAGGGAGAGTAGCAGGTAGGGCAACTTTTATCCTCTGGCTACTTCCCTTTCCCTCAATCATGCTCGTGAGATGATGGCATTTCCCCGCCTGGAAATGGTCTCCTGTCACCTTTCC
>TRINITY_DN193248_c0_g1_i1 len=206 path=[0:0-205]
TCTTGAAGTATCCTCTCCCCGTTTCCCGCCACAAGCAGGGAGATATGGGATGCCTTGTGCCAAAATATAGGCCATATGGTCAATACGAACTTGCAGATAACTGTAAATACATCGGAGATGCACAGGCACAAATCCAGGAGGGAGGCAAGGGGGATAGTTAAGCTGTATATAACATGTTGTCAAATAAACAGAGAAATGTATGCACC
>TRINITY_DN193239_c0_g1_i1 len=254 path=[0:0-253]
ATGCAATGTTGGGGCTGAATGAAGGCATTTCTCTAGTCAGAGGTCTCATGTCGGCAAATATCTGTCCATGACTATTAAGCAGGTTTGGGAAATGTGACTTGTCCAAGGCCACCAACTGGTGCCAGTATTCAAACTCAGGGTTTCCAGTTCAGACACCGTGTTATCTACGGGAACATACTGACTGCTCACACTGATTTATCCTTCCTCCCTTTAAGTTATTTAAGAAGATACACAGTTTATAAGATCGATGCTCA
>TRINITY_DN193266_c0_g1_i1 len=756 path=[0:0-755]
CGTATTGCTGGAAGGGAAAGTCAACTAGCATTTACATTTAATCACAGAAAACCAGAGATGTGAGTGTTTTTTAGTCAGAGAATGGGGCGCTTTCTGATATGATAGGGGAGTGCCAAAAACCGTGCGCTTGGGGCGAGCACACTGCAAAACAGCGCTGCTTCCCGCTCACGTGGGACAGCGCTGCATGCTTTCCAAGCTGGTAGAGCACTCTTATCACCACCGCTCTAAGGGGAAGACTGCACACGTACCGCTTTCCCATGTGACCAGGGGGAAAAAACCCGTTGGGCGTTTGGACGCGCTGTTTTGTGCGCTAAAGCCTGATGGGGTTTTAGGGGTTTTTTGCGCACTAAAGCCTGACATGGGGGTTTTAGGGGGACCTAGAATCCTCCCTGGGGGGAGGTTGTTAGTTCATGTGAGTTTCGCATGCCTAACCCCCTCCCCAAATGTTGGGCTTTAGCATGCGAAATAGCGCATCTAAAAGCCCGACGCGGGGATTTCCCTCGTGACTTTTAGACAAGCGGGGGAAGCCCCGTGCGTCTAAAAAGGCCCTGGGAAACTTTGTCATCTACTAAGGCAGAAGGTTTTTTGCATGATAAAAGCTTCTTATGCATAATAGCATTTGTTAGGGAAATATTTGCAATGTGCAATTGGAAACTTAGTGTGCTGCTTCACTAACTTCCACATATTAAGGCAACTTCCTCTGTCTGCAGCACTAGAAGATTAGAAACATGATCCAAGTAGATCTGTACATTCACA
>TRINITY_DN193254_c0_g1_i1 len=210 path=[0:0-209]
AGAACTTGGAGTAGGACATCACGGGTGGTCAGCTGTTGTAGGGAGCTGGGGAGAACGGATAATAAACAGAGGCTCAAATGGTGTTTGGGATGGTCAAGGTAGAAAAATGGTAGGTAGGGTTTGATCTGCTCTTCATATTGGACTGTAAGCTCTGCTTGAGGGCCAGACTGGAATATCGCTCTTTCAGGCTTCTGAAATTTGCTAGCATCC
>TRINITY_DN193269_c0_g1_i1 len=229 path=[0:0-228]
ACCCCAAACGATACACGTTAATACATAAACTAAAATTTGACAAAAGCCTTCCCTGCTCCCAGGCAGGGCAGCCCGGCTAATAAAAATCTGGGATCTGGACGGTCCTCTGGGGCTGTGCGGCATCCATTCCAGCCGGGGGGGGGATGAAGTTGTGCCGCAACTGACGGCTTCCTTGTTGGTCCAGCCCAGTCCTCTTCAGCATTGGCCCTCCAAATGGGGACAGAGTGGG
>TRINITY_DN193250_c0_g1_i1 len=425 path=[0:0-424]
CAGTGCACTTAGCAGAACATTGAACCGGACTATGGTACAAACTTTACTCTGGCCCTTTATAGCACTTGAATTTAAGAGATTTATTTACCACATCTTTGCTTTTACTTTTGTGAATTTTTTTACATTCAAAGGTAGAAGCCTAAACCCATTCCTCCTGAAGATAGCATGGTAGCAGAATTGCTCCCACCTGACCCCTTCCCTTTTGAGCCCTTTGGATGTGAGGGGGAAAGGGGCGTCCCTGCCCTTTTTGGATGTGGTCACATCCTCTTTGCAAGTGCCATGATGCTTCAAAAGTGGCCTGACCACATCAGAAAAAGAGGAGGGGATGAAGGTGGTCCCCAGCCCTTTTGGACATGACCACACCCCTTTTCTGAGCTTGGAAAGAGGGTACGGCTACATAAGAAAGGGGCTGAGCAAAGGGCTCA
>TRINITY_DN193252_c0_g1_i1 len=232 path=[0:0-231]
GTTTGAATGTCTTCTGGAGGCAGGGTAAGGCCTTTTAATTCAGCCAGGCATTCAGTGGGCAGGGATAGACGTGAGTTTTTTTTAATGTTTTTAGTTTTAGTTTAGGGGGGTTCTTAGTTTTATGGAGTTCTAATTATGTATTTTATATTTGTATTGTATCTATTTATTGTGAGCAAACCAGAGTCTCAGAGGATAAGGTGGGATATAAATAATATAAATATAAATATTAAAG
>TRINITY_DN193211_c0_g1_i1 len=314 path=[0:0-313]
TTTGCATCTGTTCAAAATGAAGTAATAGTCTTCCTAAGCGATCTCAACAGGGGCTGTGCATGGACCAGTCTTAAGTGTGATGCAGTTGCTAGTAATGCCTAAAAAAGGTTGGCGAGCGGTGTGATTAGGAAAGAAGCAATTGATTAGATATGTAGACTCCTGATTTCTCAAGAGCAAACTAGACAACATGCAGGTTCTAGCTGTCACCCATGTTACCAGAACTGCTGCTGTTGACCCCAAACAGGAAAGGGTGTGAGTCAGAAGATATTCTGCTAACATGGCTTTCTCCTATAGAGAGTGGCGACCAAGTTACC
>TRINITY_DN130492_c0_g1_i1 len=352 path=[0:0-351]
CCCGTTTTTCCTGAGCCCTTCCCCTAGAAGTGTAGAAAACTGGATTTCAGTGAGAGCAGGTTCCTGTGGAGTCCTAGTGGCCTATCGCTCATGCTATCCCTCAGCCAGGGGAGTCATTCACTGTACAGCCCCCTGCTTCCCAACGCCTTGGAGAATCCGGATACTCTGCCTTTGTGCTGCCGGACTTGCTGGCAGGGGACAAGAGATCAGAATTTCACTCTCTACTGCAGTTCTTCATGGTAATTTCTCTCCACCACTAATTCAATCACATGTAGGCCTCTGTATCCTTATAATCCTTCTCCCGTCTCTCCAGGGATGGGTTCCAATGAAGAATGGGGGAAATCCCAGCTTC
>TRINITY_DN130417_c0_g1_i1 len=303 path=[0:0-302]
CATGGACGAGTGGCAACGCAGGGACTCGTCGAAGCTAGCGAGCAGCTCAGTCGGTGCTGGCGGGCCATCAGTCTGATGCAACGCCAGGCACGGGACAATCTAAGAGACCTCAGGCTGCAAAGCCAGGTGATGGAAGCAAACAGGAGAGCACTTCGCTAATGTCGGCGGGGCCTGATCACGGCGCTGCGGGCGAGAAGGGTATTCAGGTCCCAGACATCCCTCCAGCCTTAGAAATACAGCGCATATCAATATACTCTGTTGTCCCTCCTCCTGAGGGTCCCGCAGATGAAATGGAAGGAGGAC
>TRINITY_DN130505_c0_g1_i1 len=205 path=[0:0-204]
TGTGGCTACTGTACCTCTCCTGCCTATTCCATAAATTTGTCCTTGAAATTTCCATTTCTTTCCCCTGTAGTGATCTACTATGGCCTTACTTTAACAAAACACATACTTGCCTTGGGACTTAGGCATGGACTTAAAGCTTTGTATATGTGTAAGTGCTGTGCTGAATGGGATCATGTAATAAATCAGAGCTAATTACAGAAGTGAG
>TRINITY_DN130482_c0_g1_i1 len=300 path=[0:0-299]
TGGGGGCCCAAAAATGTGAAGCCTCCTGTAATTCCATCTCCCAGGGGCTCTTCCAGGATGCTAAGATTAAATTTCGACACCAGATGAGCCAGCTGGAGCCCTGCCTGATTAGATCGAATCTCCCCTTGTGGTACAGTTTCGCTCCCTTCTCCCGGTTTATTCCTCAGGTCTGGCAAATGGGCATTCCAGTCCCCTATTAAAATAATCACAGCCTGGGGATACAATCCTTCAAGTTTAAAAATATCCTCCTCCATTACCTCCCAAATATAGTATTTGGAGGTTGCTGAGGGCACATAGACC
>TRINITY_DN130455_c0_g1_i1 len=238 path=[0:0-237]
ATTATTTTGTTTAATATTTTTGCATCTGCTTTTAGTTTTTGTAGCTGTTTTCATAGTTTTCTTTTAGAACTTGTAAAATTATACTTGTAATTTGGAGGAACCACAAAAAGATAGTGCTGGAGGAATGGCTTATCTTGAATGCTTCATATTAGTGCCTGTGTGTATGTGCTTGGGGGGATGGGGAAGGTGGTTGCTTTTGTAATTAGCTGAGGTTTCACAAAAGGGTTAAAGTTTGCAG
>TRINITY_DN130437_c0_g1_i1 len=224 path=[0:0-223]
CAACAAGAATAACAAAGGCTTGGCATTTATTTTGTTTTAAAAAATTATTGAAATCTACATGGAAAAATATTAATTTTGGTTTTGAAGCATATGTTTGGGGGTGGAAAAACAAAGACTGGTACTAGTGCACTGTATGCTTTTTTAAGGTATATAATAGGCTAGAGTTCAGTTTAATTTGAATCTGCAGGAAAAAAGCCAGCCTGAGTGATATACGAGCACCAGCT
>TRINITY_DN130491_c0_g1_i1 len=337 path=[0:0-336]
CAAAAAGCCTCCATTGTGCCCACCTGTGCAAGGCCCCCTCCCCACACAGCATAATCTAACCAGAAAAAATATTTCCCCAGTGTCCTGACTGGTCACATATTGGCAAAGATCTTAAACCCACAGCTAAAGCCTTGCCCAGAAAAGCAGGCTCGCAAGAGTGGGACACTTGCTCAAGATGACAAAGCCACAGAAATTAAAGCGTGCAGAAATTTTAAAAAAAGCCAGCCCAGCAGACACAATTATAACACCCACAAGAAATCAGACACACACCCCACACACAAAAAGCTTCCATTGTGCCTGCCCAGTGCCCACCTATGCAAGGGAAATCCGCTCCCCA
>TRINITY_DN130497_c0_g1_i1 len=250 path=[0:0-249]
CTTCCGATCTACACCTGCATCACCAGTCTTTAGGTCAATATTAACATAACATCTCTTAACTGTGGTAAGTGTGTTACTATTTGTCTATGCCTTTATTTAGTAGCTAGGATTCGTTGCTTCTCAGCATCCGTATGGTGAAGGCTTAAAACTGATAGTCAGAGTCTGAAGGTCCTCTTTTCTCATTTTTGTTCCTTCAAACACGTTTATAATTGGAGACCATATTTCCTTGAAAGCTGAGAGCTTATTCTGC
>TRINITY_DN130463_c0_g1_i1 len=209 path=[0:0-208]
GTTGTATGTTTCAGGGAAATGCATGAAATCAGGACATCTCTGGGTTAATCCATTCTGTATGGGTCACTCCCAACTTGTGACAGTCAGGACTTCCTGAGCATGAGGCTCCACCCTGACCAGCGTGGCTAATATCCCTTGATTATCCTGTCTTTCATGAACTTAACGAATCTCTTTTTTTGATAGTTATAACTGTCAGCCTTTAAAACGTC
>TRINITY_DN130451_c0_g1_i1 len=466 path=[0:0-44 2:45-465]
ACCACCGAGATCTACACTCTTTCCCTACACGACGCTCTTCCGATCTGCCTTCCTTCCACTCCCCCAAAGTCATTCCACCACATTCAGCAGAGCCAGAAACCCTCCTCAGTTTGCTATGAAAGATCATTTTGATTTGGAAGCTAATCAAACTAGGAGCTGGCTTAGCACTCTGCTTGAGTACCAGGCATGCAATATTGGGATGGGCAGCTATTTGTACATTCCTGGACAGAAAGCCTGCATCAACAATCACTTTTGAAGCACAGACTGCTATTTCTTGACTGCTGGGTAAGTCCTTCCTATCTACAAGGAAAGGATGACATCGTGTCTGCTTACTTGCCTGATACTGACAAGTTGTTCAGACCTTTTCCCACTCAAACCCGGCTGCCTAATAGTGACGGCCACATGACACTGTAAATATCCTGTAGGAAAGCCTTTATCTTTGACAGCAGACACAAAGATATGACAT
>TRINITY_DN130451_c0_g1_i2 len=473 path=[1:0-51 2:52-472]
GTCCTATTTTAGCCTCAAATGGAGAAATGAGGAGGAAGAGATTCCACTGAAATGCCTTCCTTCCACTCCCCCAAAGTCATTCCACCACATTCAGCAGAGCCAGAAACCCTCCTCAGTTTGCTATGAAAGATCATTTTGATTTGGAAGCTAATCAAACTAGGAGCTGGCTTAGCACTCTGCTTGAGTACCAGGCATGCAATATTGGGATGGGCAGCTATTTGTACATTCCTGGACAGAAAGCCTGCATCAACAATCACTTTTGAAGCACAGACTGCTATTTCTTGACTGCTGGGTAAGTCCTTCCTATCTACAAGGAAAGGATGACATCGTGTCTGCTTACTTGCCTGATACTGACAAGTTGTTCAGACCTTTTCCCACTCAAACCCGGCTGCCTAATAGTGACGGCCACATGACACTGTAAATATCCTGTAGGAAAGCCTTTATCTTTGACAGCAGACACAAAGATATGACAT
>TRINITY_DN130449_c0_g1_i1 len=223 path=[0:0-49 3:50-57 4:58-222]
AATTCTGGATGGGGGGGAGTGTCGGTTTTTTATGGGTGTTTTTTTCCCCGGGAATGCTCCCCGCCGATCGTCCTTCACATTTGTACCGGAAACGCATCCCCCTCTGCCTGGGCTGCTCAAATATCTCCACGTACGGCTCGTGCCCACCTGCCATCGCGCCAGCGGGTTCAGTCGCGGCAGGCAGCACCTCTCCTGTCTCTGCAGTAGCCTCTTCCCCGGTCTC
>TRINITY_DN130449_c0_g1_i2 len=223 path=[1:0-57 4:58-222]
GAACCGGGATAGTTGGAAATGCCCGTTTTTTATCGGTCCTATGTTCTCCTGGAATGCCCCCCGCCGATCGTCCTTCACATTTGTACCGGAAACGCATCCCCCTCTGCCTGGGCTGCTCAAATATCTCCACGTACGGCTCGTGCCCACCTGCCATCGCGCCAGCGGGTTCAGTCGCGGCAGGCAGCACCTCTCCTGTCTCTGCAGTAGCCTCTTCCCCGGTCTC
>TRINITY_DN130449_c0_g1_i3 len=953 path=[2:0-779 3:780-787 4:788-952]
GACCTCTGCCTTTTGGCTTTATTCCCATAAGGATCTTTCTCGTCCGGTAAGTATCTGAAATCCATGGGGTCGCTGACTTCCTGATCCGAGGGCCTTCGCAACTGCATCTTGACGGTCACCGGCTCAGCAATGTCTTTGTAAAAGGGCGGGGTCCGGAATACAATAGCCACCTGACGGTGGACGTCGGCTTGTGAGAAGCAGCCCTTGCCTTCCCATTCATTCAAGACGAATCTGACTTCTATGTCATCTTTTTGAACTTTATCACACAACAGAAATATTTCATCTCCCCCTTTCACACTTCCACAATTCTTGTTCACACGGCAGATCCTCAGCTCAGCTGTGTTGGGAGCTCTGTTATCATAAATAGGGTTGGAGACCGCTGGGGGAAGGCCTAGCGTGTAGTTGCCATGTTCATCAGGGAGGAAGACTTGGAAGCAGAGTCTCACCACATTGAGGTCATACTCTTCGATGGCGAGCAGCTGTTCTTCAGGCACGTTAAAAGGGTTGAGCTTTCTGGCAATCCGTGAAGAAATGGAATCTTTTAGTTCTTTCTTCTTTACACACTGGATGCCCAAATTCTGGAAAGCCAAGACTCTGCGCTCTGGTCCAAATTCCGCTTCAAAGGAGCCATCTTTACAGTCCTTCCCAACCAAGTCATGAGGGTGCGGCCTGTAGGGTTCATTCTTCGTTACCAACGTTATCCTCACTTTCACTTTCCCAAAGAAGTTCAGAATCTGGATAGATGGGAATGTCCGGTTGTTATCGGTGCTATGTTCTCCTGGAATGCTCCCCGCCGATCGTCCTTCACATTTGTACCGGAAACGCATCCCCCTCTGCCTGGGCTGCTCAAATATCTCCACGTACGGCTCGTGCCCACCTGCCATCGCGCCAGCGGGTTCAGTCGCGGCAGGCAGCACCTCTCCTGTCTCTGCAGTAGCCTCTTCCCCGGTCTC
>TRINITY_DN130435_c0_g1_i1 len=269 path=[0:0-268]
CCTGCTGCATTTTATTGTGGCATAGAGTCAGTGTATCTACATTCCATACCTCTCAACATTTTGAGTGGCCAAATAGGGACAAGTCCTAAATAAGCCCTGCCCCCTCACTCACACATGCACATGCACACACACTTCTCAACATTTCCAGTGCATAATGAGGGACAGAACCTCTCCTGCATCTCATTCCACTTAGTTTCTTTTAATTCCATCATCCCCCTATTGTCCTCTCAAGTTCTTTTCCTGGGAGGTAACCGGGAAAGAGGTTCCAG
>TRINITY_DN130411_c0_g1_i1 len=223 path=[0:0-222]
CCCTTCTTGCACACTAGTCTCTCCTCTCTCTCTCTCAGTCAGGGTAGGGGTTCATTCACAACGCAAGGTACGATAAGCAAGGGGGCCAGTCTCACAGGCTCAAAGCACTGATCACCGGCAGGAGCTGGGAGTCAGGAAGCTCCTTTTATCTCCTGCCGCCTGCAGGATCGCTGGCGCAGACATTCTGAGCATTGGGGTTGCGGAGATCGGAAGAGCGTCGTGT
>TRINITY_DN130458_c0_g1_i1 len=337 path=[0:0-336]
CTTTCTCTAGGGACTCTGCCTGCTCTGCTACTGACCCATAAGACTGCATAATCACAGCACTCTACCTACCGTTCAGTTACAGAGATTCTGGCCTGCCATGCAACTCGGTGCACAGCTATGTACATGTTTATGCAAGCTGTCAGTCAACACACTAGGGACATGAAAGTGCCCAATGTTCAGAAATACTAGAGCACTCCCACCCAGTGCCCAGACATTCCCTGCTAGACCATCCCCAGGACACTCATTGCTCAAGTACCCCAACCCCAGAAACACCTGTCCAACCTGCCAAACAACATCCAGGGACCCCAACTTTTCCACGTCACCCCTCCTGATCGTA
>TRINITY_DN130470_c0_g1_i1 len=230 path=[0:0-229]
TCCGATCTGAGGGGGATAATTTTCCCCCCAGTTTCCAATGGGATCCTGAACAAAAAATAAAAACTAAGTTTTTTGTGAACCTGCCATTTCTGTTTTCAAGCAACTTGAGTGAGAAGATTCTGTCCAGTAGGCCTTTGACATTCCTGAGCTCTGACATCATCACACAGCTGCAGAACTGCACAGGCGAGCTGGTTCACACAAACAGAAGATGAACAAATAAAAGACATCAC
>TRINITY_DN130475_c0_g1_i1 len=233 path=[0:0-232]
TTTCCCACATGATTTTAGTAGCCCCGATCTCTTTACCTTCCCTAGCTAGCTCAGTATTTTTCAGAGCATTTTTAAAGCCAAGATTCCACCCATTCAAGTTAATATAAAGCATTAATTCCTACTTCCCGGTGTTTCTTGGCAATTAGAATGGCGTGGCTGCAGGCTCCACTATCTGGTAACCCACCAGGGGTAGGCAGCAAGTTCGTTGAAGAGGACACTCTTTATCACTGCAG
>TRINITY_DN130428_c0_g1_i1 len=211 path=[0:0-210]
TGAACGTCCGCTGCTAGGGTTGGCCACCAGAAGTTGCGCCAAATCAGCTGGAGAGTACGGTTCCACCCCGGATGCCCGGCGAGGGGGGCATCATGGTGAGCCCCTAAGATATAGTTCTGCCATGAGGGGGGTATCACGAGCCGTCCTTCTCTTTTTAAGAGTCCCTGTGCCGGCTTAATACCCCAGTCCCCTTCAGCGGTGAGTTCACGCT
>TRINITY_DN130436_c0_g1_i1 len=387 path=[0:0-43 3:44-200 4:201-225 6:226-227 7:228-386]
CGCCAGTTCAGTTGTGGCCCCATAATCAATTCACGCTGCCCCCACCCATAACCATTTCATTTGTACCCCTGGGGCAGCATGAATTGATTATATGGGGGGTGGGCGCAAGTGAACTGGTTATGGGGTGGGGGTTTAAAGACAGTATTCCTGTTAGCAATAACTTCATTAAGTTAGTGAAATAGCAGCCATAATAATCTCAGAATCAGTTCTGCAGATTTTCCAAGATAGAATAGATATTGCTTTACATCCTAAATTCCTACCTAAGAGAGTAAGACAGTTGTGAGAATGTGCCCCTTTTTACACGGGCCTCTACCACCCATGAACACGCAGATTTCTGCGTGTTCATGGGTGGGGGAGCCCCGTGTGAATGATGTGGCACGCATGCGG
>TRINITY_DN130436_c0_g1_i3 len=375 path=[1:0-27 3:28-184 5:185-215 7:216-374]
TCCCACGACGCTCTTCCGATCTCCCCCGCCCATAACCATTTCATTTGTACCCCTGGGGCAGCATGAATTGATTATATGGGGGGTGGGCGCAAGTGAACTGGTTATGGGGTGGGGGTTTAAAGACAGTATTCCTGTTAGCAATAACTTCATTAAGTTAGTGAAATAGCAGCCATAATAATCTCAGACCCATATTTGCAGATTTATTTTCCAAGATAAAATAGATATTGCTTTACATCCTAAATTCCTACCTAAGAGAGTAAGACAGTTGTGAGAATGTGCCCCTTTTTACACGGGCCTCTACCACCCATGAACACGCAGATTTCTGCGTGTTCATGGGTGGGGGAGCCCCGTGTGAATGATGTGGCACGCATGCGG
>TRINITY_DN130436_c0_g1_i2 len=229 path=[2:0-67 6:68-69 7:70-228]
CCCTGGGGCAAGTTAGTGAAGTAACAGCCATAATAATCTCAGAATCATATTTGCAGATTTTCCAAGAGAGAATAGATATTGCTTTACATCCTAAATTCCTACCTAAGAGAGTAAGACAGTTGTGAGAATGTGCCCCTTTTTACACGGGCCTCTACCACCCATGAACACGCAGATTTCTGCGTGTTCATGGGTGGGGGAGCCCCGTGTGAATGATGTGGCACGCATGCGG
>TRINITY_DN130467_c0_g1_i1 len=326 path=[0:0-325]
CTCTTCCGATCTAGCAGCACTGTGGAGCCCTGTAGCCTTTAGGAGCAACACAGGAGTACACTTTGCCCCCACCCCCCCAAAGCAGGGGGGAGTGAGTGAGAACAAGTCCCATCCTCCTCCCCCATGGCAGGCCCCCCACACTAACTGGTCCCCATGCCCTGCCTCCACCTACTGCTGGAGTGGTTGGGGGCTGGGAGGACCAGGTGTGCATGCCTTGAACCCTTGCCAGTTGGCTGGCTTCCAGCACTGAGCTCCACTGAGGGATCACACCCCATGAAGAGGTGGTCCCATAGGACCTCTCTAGGGAATAGGTGCCCAGGGAGAGG
>TRINITY_DN130474_c0_g1_i1 len=484 path=[0:0-483]
ATTTCTTTTGTTGTCATATACTTCAGAACTATGAAACCAAAACTGTGCAGCTTTTCTCTTACCTAACATTAAGAGGTTGAAACCAGTTGCATGTGAAGAGGGGAAACTATTCTGAATTGAGGCTGTATCCTTATGCATTTACAATATCCTGTTGTTTTTCAGACTACTTTGCCACTGACTAATCTTTTTTGTTTGTAAAAATTGGTGGGTCCTTCACTGACTGTGGAGGGAAATGTTGCTTGACAATAACTAGTACACGCAGTAATTTTGCTCTTGGATAATTAGTATAAGTTCCAAGTGCTGCCTACAAGTTGGGAGTGGGGTTGCTTAAGAGGCGTACTCAAGAAAAGGATGGTCCTGATCATGGATTTGTTCACTATATTTATGTGCGTGCCTGCCTCTCCCTTACCCTGAGCTCAGTTTTTTCAGTGGTTGGAGGTAGGAACTGGTCTAGGGGCCAGGATCAGGACCTAGAAAGGGGCCG
>TRINITY_DN130483_c0_g1_i1 len=261 path=[0:0-260]
GGGGAAGCCGCGGATTTCAAGACTAGGAGCCTCGGCCAGCCCGCTTGTCCCCTGGAGCGGGTCTTCCCCCGCACCCGCTGCGGGGGGCTCTGGTGGCAGCCTTGGCCACGGCCACACTCCGGAGCGTTTCCCAGGACCCTTGGGAAAAGGGCATGTTGCAGGGCCTGGGCCTGATGCGTCAATGCAGGCCCTTTCCCTAGTGGCCTAGGAAAATGTGCATCTCCGTGTAGGCTGGATGGGGCTGACTCTGCAAGCCCCCCC
>TRINITY_DN128130_c0_g1_i1 len=301 path=[0:0-300]
CAGTTTTCTTCTTTCTAAAAACATTGGCAGTAATATTGTTAGGGTTTGTCGTTTTGCTAGTGTTCATATATTATGTTCTACTTATAATCAGGGTGAATTTTTAATTTGATGCACTTGCTCTCCAAGCAAAAGTAGAACTTACTGCTCATAATGTATGTAGCTATGCTAGTTGGCATTTACATCCGTCATCTAAACTACTGTGACAACGCACAGTTGAACTGTTAATCCTACTGCCATTTGACTTTCTGATTGAAATGTTCTTTGCTGTTTTCTGATTATGTGTCTAGGAAGTAAATTAGGC
>TRINITY_DN128133_c0_g1_i1 len=203 path=[0:0-202]
GATCTGCTTCCTCTTCTGTGAGAGTTTTGCTCAAGTAAGTTTTCTTCACTCGTAGAGTGTTTCCAGAAGGAAGAACAGCTCCGGTAACTGGCATTGGAGGTTCACCATCTTTTTGCTGCAAACTATCGGCAATTACCAGGAAAGCTCTCAAGCCAATATTCATTCTCTCTGGGTTGAGACTGAAAGCTTTTGCTGGTTTTCCG
>TRINITY_DN128133_c0_g2_i1 len=306 path=[0:0-305]
TCTGTGCAATGTGTCGAAGTTCATCATCCATATGAATAGAGAGTCTTGCCAGCAAGTCAATCAGCTCAAGTTTTGACATTCCATCTGGAAGCAGTCGTGGAATAGCAGCAACACATGTCCTGAAAAGATCGATTTTTGGCTTTCGCTCACCAGTGATCATATCTTCAGGTTCTTTGTTTAACATCTGTATGTTAGTTAGCATCATACACCGTCCCACTTCTTTATCAAGATGTCTTAGTATGTTGTCTACTGCTTTTCTTACTTGAGAATAATACAGTGACATGCCTATCATTTTAGCTTCCTCTT
>TRINITY_DN128097_c0_g1_i1 len=223 path=[0:0-222]
GAGAATTGATACGCTCTGGTTCCACTCCCTGCAGCAGCAGTGCTAGACCCGATACATACTAGCTCATTTTACATGTACATGTGTGTGCACTCTCTTCCTCTCACTTTACTGAACTTCATGAGCCTGCTTAACATACAGCTAGCGTCAGAACTGCCGGTCTCAGGCCGTTTTTAAGATGAGAAGACAAAAGGGGGGGCAGGGGGAGAATGGATTGAAGGGGGAC
>TRINITY_DN128120_c0_g1_i1 len=210 path=[0:0-209]
CCATACATGATGAATGCAGGCAAGTACAATCCTCGCCTCCTCTAGCTCAATCTGCCAGCTGACCAACATAACTTCTGTTTGTATTTAATTTCAGCACTCATAAGAAAAACACAGACCATGCAAGGTACAGATTGCAACTGAAATCAGTATGACTTTAGAGAACTTGTATGAAACTAGGTTATCAGAAGCTTGCATGATCAACAAAAAAGC
>TRINITY_DN128129_c0_g1_i1 len=243 path=[0:0-242]
TTCAGACGTGTGCTCTTCCGATCTCTACAGCTCTGATCCTGAAATCGCAGCCCTCACACGATCGCCATTCATTTTAAAAGGTCTTGCATGATTGCAGCACTTTGAAAATCAAAGCCTATGACTAGTCCTGAGGCCACTTATTCTAGTTGGTTCTATTGATTATAGAACAGAACTACTCTGAAGTAAGTTCTCTCTGGATTGCGGTCAAGTTGACCAGTTAAAATAAATGCAGTTTTCAAATAC
>TRINITY_DN128095_c0_g1_i1 len=426 path=[0:0-425]
TGAAAACCCAGGAGAATGAAGTCCTGTGTGTCTGTAACTGGCAATGCAGCTTGTGCCCATATTAGTCCACCAGGCTGCCTTACCCCTAGAGGGGTGATGTGTGTTGGTGAGAGTACAGCTTACCCTGCATTTGTTTCTGCCTGAAAGTGAGAAAGTGTTGCGTGCTACTTCATGTGGATACACATATATGGGGGAACTGAACTTGGGCCACCAACTCATAGGCCAGTTAACATATGGTAAAGGCAAAATAGACTAGTCACTACTGCCGTGGGCTATATGCAAAATAGCTACTTCGGATCTCCAGTCACCAACACTCTGCCTGAATCATTAATTGTATAATTTCCCCCAAGTTCCATAACACCTTTCTTAACATCGGTCAGTTTCCAGTCATTTTGCTGTGGACCTTGGGTAATTTGTTAAACGCAG
>TRINITY_DN128093_c0_g1_i1 len=342 path=[0:0-341]
CCCAGGAAATACAAAGAGCGGATCGGTGCCCGCTGTGATGGGCAAACTTAGCGCCAGAGGAGCCAGGCCGTGGAGGTGAAAGTGGAACTCCTGCCCCAACAGCCCCGCATACAAGTCTCTGGGAGAGGACACGCGAGTCCCTGGCTCACACTAGAGGGCGTTTCCTGACGTCTGGAGAGGGAGCTGCTCTCCACGGGGGGGGGCGTTGTTTGCTGCTGCCTTCCACCCTCCCCTGTCACGTCTCTGCACGGTCACATCTGGCTCGAGGGAGCGCGCAGCAGCCCCGCCCTGCGGCCTCTCTCATGGACGGGGAGGCGGAGCTGGCCGCTGCCTTGCCAGGCC
>TRINITY_DN128142_c0_g1_i1 len=213 path=[0:0-212]
AGCAAAGAACCATTCCTTTGCTTCTCGCACGGCTACAGCATAGGTCTTCATAAATGCTCTATGTTGCAATCGGTCGTTTTGGGTGCGAGTACGGCGCCACCGTCACTCCAACTGCCTCCTTTTGCGCTTCAGATGCTTCAAGTCCTCCATGAACTTCAGGAACCTTTATCATGCATGTCCACAGCTCTCAAAAGATCCTCTCTGATTGGATGC
>TRINITY_DN128169_c0_g1_i1 len=201 path=[0:0-200]
GGCTGCTCCCCACTGCTGATACCCAGAGCACAGATGGAGAGGGTTTGAACCCTATTCCCCAAGTTCATGCAACAGCACTGGGCAGCAGGGCCCATCATTTTCCCTGGTCTTATGCCACTGCATGAGCTACATGCCCTTAATGCTGCTCCCACTATTACCAGAGTACTGAAACTTGGAAAACAATTCAAGGTGGCAGCAAAT
>TRINITY_DN128170_c0_g1_i1 len=230 path=[0:0-229]
TGCAGGACACTGGTCATGTGATCTGTAGCCACAGAGATAAACACAGAAGCCTGCTCTTGTCTAATAAACTCTATAATCAGGACTTGTTTTTCAAGTATCTCAAAGAGAGCCAATGATTCTGAGCATGGGTTTGGTGTTCCCTCGAAGAAGATTATGTATATTTCAGCCTCCTGCTGAGTATCTTGGTCCATATTAAGTTCACACAGCTGAGGAATTTTCTCAGTAGCGCC
>TRINITY_DN128137_c0_g1_i1 len=374 path=[0:0-373]
CACGCAAATAAATGTTTATTTTTACCTTTTTACCTTACATTAATAGTAGCCTATGTTTCCTATGCTGTATTAATTTCTAAAAATGCATTGAAATACTAACTAACCATATTTTTTTTCTATACTCAGATATGAACGTAAGTCTGTGTAGTATTAATGTTTGGATTTGACAGCTGTGTTATCACGAGAAGCAACGAACATCACACACCATGTTAATTTGTGCATTTAGCTGACTATTAAATTAGCAACAGTGTTTCTCTCATTTTTGAATATGAAAATAACAGATACACATAGGGTTGATAGTTTGGTTTTATTGCTGTGTCCAATTGATAATTCTAGTAATGTGGGAAATATATGCTGTATTATTTTTTACGCTC
>TRINITY_DN128112_c0_g1_i1 len=217 path=[0:0-216]
GAGAGAGAGGATCATGAGGGAAAAGCTGCTGGCTATCAAGGGATTTATTTTCCTTTAAAGCCTAAAATCATAGCTCATTCACCCTTCCCCTCGCTTTTGTGGAAACCAATATTTATTGTTTAGAGTGGTGGTTCTCAGACTTTTTTGAGCCATTCTCCGCCTTCCAATTGTCAGTCATAGTTAAGGCACCTCCTCGCTGCCCGCATCACAGCTGTGT
>TRINITY_DN128154_c0_g1_i1 len=232 path=[0:0-231]
TGTAAAACATGAATCTAGTACTATAAGTCTTTCTTGGTACTCACACAAAGAGCACACCAATGCATCCCTACCCTGATGCTGTAGAATAAATATTTGATGTAAAACAATAATCATTATTAGCACTCACATAGTCAAACATTAAATACACACATTCACGCATTTTACATGTGGGGAAAGCTTAAGTAGGAGGAGAATTCAATCCATGGAATGTAGGTCACTTGTTCAGACAGGC
>TRINITY_DN128151_c0_g1_i1 len=322 path=[0:0-321]
CGGCAATGGGGAAAACACCTTGAACATGGGTCCCTGGTTATTGGTCGCGTTGGTCAGAGGATGGCGCCTCCTGACTGTCAGGCTGAGAGTGAATAGCGGGAAGTGGATGGTACCATTATGACCTCTTGTGCACATCTCTGAAGCATTCGAAGTTGGGTCATTGTTGCAGACAGGATGCCAAACTATATGGCCCGCTGGTCTGAGCTAGTATGGCATTTCCTATATCCTAAGCAGCTACTTTTGTGGCAGTAGAAGATCCCAACTTGGCAGTACTGAGAGGTAACTCTTTCGTTAGAACAGCGAAACAAACCAACCCAGCCCC
>TRINITY_DN128134_c0_g1_i1 len=883 path=[0:0-882]
CTGTGGCACTGGAACAGATAACAGCTGTTGCTAAGGTGGATGAATCCAACTGTGACTCTGAAATTCTTTCCTTGCTCCTGAATGAAAGATTAGTGGTGAAATGTATCTCCACTGCCTTTTATCCTCACCTTATTAGCCACTTGCTGGCCAAGCAGGAAGAAGGACAATGGGATATAGAAGAAATAGCAAAGCAACTGCAGGAAGCAGGCTTCAGTGCAGAGGCAGGTTCTCTCTTGATGTCTTACAAAGGGACGCACCCCGCACTCCAAACGTTCAGCACTGCCCTCCGCGCTATTCAGCAATGGATCTGAAATGGCAGAGCACACAAGAATTTCATTTGGCCAAAAAGGTGCCTAAATAATGTTCTTTCAAGTTGCCTGCTTTTCAGATGGAAATTTTCCAAGTTAAGGGGAAATAGTTCTATTGAGATAGTATATTTAGAGCTAGTCACCGCTACATGTGATTTGTTTAAAATGATATGTGTACAGTGGGTTCACTTAAACACTTCTTGAAAAGTTTATTGGTGCAAGAAGTGTCTCTTGTTATATGTGTAAGAAGTGTCTTGCAAACTGCTAAAATCAGTTTGTGTAGCAGCTGTAACCTTTGAATGATATTCTAGGAAGAAGCAACTTGGAATGCTGCAGGGTTATACAGTTAAGTGTAATAATACATGTCAACTAGCTATGCCTTTGTCACAATGTAAAGCTATAAATATAATTTTAAATAAAGGCAAATAACAGCACCTCAGAGAAATGGCAAATAAGGACTGAAATCTTAAAATCCAGTAGCATGCAATGTTGTTTTGAACATATTACACCAATTTTTATTTGTAATTTAAATATTTTGCATTTATTAAAGCTTTTTTTTCCTCCTTGTGACCGAC
>TRINITY_DN128159_c0_g1_i1 len=371 path=[0:0-370]
GTCTCCACATCTACCTCTGCCGACAGCGAGTTTTTTATTTTTTATGCAAGAAGCAAAACAAAGGCCTGCCCAACAGGGAGCTAAAGGTCTCCATTAGTAAGGTCAAGCAACTCCCATCAAGCTTCAAGGAAGGGACTCAAGAAGAGAAGAATCAGATTTCTCACCCATCGGCATTTGTGTAATACAGGGTAGACAGTAGACACAAAGAGCAGCAGGTTGGTGAAAACTTGCCTATGCAGGACAAATATACTTCAAGGGTTTCAGAAACTGATCAAAAAGCTATACTTTACAACCTTTTTCCAAACATGAAATGAAATTGCTCACTTCTTCAACAGAAAAGCCCATTGATAACGCAGCTACATCTGGTATCC
>TRINITY_DN128132_c0_g1_i2 len=999 path=[0:0-998]
GGCGTTGGGGGGGGGGAGTTTGAAGAGGGAAATTTTAAAAAGCAACCTTAGGCGTTGGGGGGGGGGAGTTTGAAGAGGGAAATTTTCAAGGCCGCAAATGGCCATTTTGAAAAATTGACCCTCTTGTGGCTGGCACCACAGAAAACACTTACTGCAGAGGAGACCCATTGCCTTCCGTTTTGGATTAGGACGGCAGCCCAAACCTTGGGGTCAGTGGGCGTTTGGGTGCTTTCAGGCATGCGGAAATAGCCACAGAAAGTCTCCTTGGTAGCGTTCGCGGGGAGTGTCGTGAGGTCTGAGCTGTGGTACCCTGAAGCCAGTCACCCTCTCCGAGAGAGCCCTTCAGGCAGACATGAGAAGGATTAAGGGGTTGAACCCGGTCAACACCCAAAAGCAACTAGGTTGGATTAGCAGTTAGCGAATGGAATCGTGAATTCCTCAGTCGCTTCTGCAAATGAGACCTTGGTTCCTACGTCACGTTTGCACAGTTTACCCTGTTACCTGTTCATTGGGGGGGGGGCGTTAAAGGCCGCAATCTAGAAATCATTTATTCAAGGGTAGCCCTGTTAAAGCCCCCCTGGAACATGTGGTTCGCCAGTGTGGACAGGTTCTCTTTTGAGATGAGTTTATGCCCAATGTGAGGAGGGGGCGAAAGCCGCTTGGCTCCCGTTGAAGACTTGGCGTTAGAGTTGTGTGGGGGATAGCACCTGTCCTAGCACTTGGTATAGGCATGATTGACATTGAAGTGAATGAGAATTGTGCCCACAGAGCAGAGACAGGGAAGCTTTTTCCTCCCAATGGCCATTTTGAAAATGAGTACAAGTTCCTTCGGCTGGCTAGGTGCTGGGGGAAGGTAGGGGTGCTCAGGATGGGGGAAGGAGACCGTCCCAATGCCATGGATTCATGCCAGAGGGTTAGATTGTGGATGCTATTAAGGAATTTTTAATGGGGAAAAATATTTTTGATTTAGGATACTGGATTTTCTTCCCAATAGCCTGT
>TRINITY_DN128132_c0_g2_i1 len=272 path=[0:0-271]
GGGAATTTGTACAAGCGACCCTAAGCTGCTCTGTGTACATATCTTAATTGACAAAAGAAAACAAAAAAGAAATTCTCTCTACTCAGAAACTGCCAAATGAGCCCCTGAGGAGATAAACCTCCCACCGTGGTACGAGAAACTAAACTTCCCCTTTGAGGCATTCAACCCAAAATCAGTAGGACGCTCTGGCCCCTTTTGCAGGGGGAGCTCAGAGCCTTGCAGGATTGTGCCCACTGGTGGTGTAAAAGAACAGGCTATTGGGAAGAAAATCC
>TRINITY_DN128132_c0_g3_i1 len=270 path=[0:0-269]
GAGCATTGAGGGAGCTTGCACACCAGGTGAACAACTGGTCAAAGCAGCCTTGTCAACAACTCCCAGCATGCAGTGCTCCCTGCTGAAGCGCACCTTCCACAGAACTGCATGCTGGGACATGTAGTCCCAGTAGGCTTCGTCTCTTGAACCATGGGTAGTTCCACCCCGACTTTTTGATTTACTGACTATCCTTGTTCCACCATTTTCACCCTAAACTCCAAAATTATTGCATCAGGGTTCGATTGGCCTCTGGCGAATTGTTCAGCGGTG
>TRINITY_DN128132_c1_g1_i1 len=347 path=[0:0-346]
TGTAGTTGTTCCCTTTTTCTCGTTTTCTTGCCTCAGATCTCCACCCCTCAAGAAAGGGGCAATCTTTTTTAGCTTTTAGTAGCGTTTCTTTGGATTTGGGAGTAGTATTGAATCGTCAAAATACTAAAACTTATACAGAGACTCATCCCTGTGTGTAACTTGGTTACTGAATTGTCTGTGGTGTGAGTAGCTTCTCTATTAACTCCTGTATTTCCTCTCTAATCTCTCTCTCTCTCTCCTGCCTCTCTTTCCTATAACCTGCTTGCTGACTGTACAGACCATCTCTACCAGCAACTTGAGCAAAACAGTCGCCTAACTAACGAACTAAAGCTGGCCCTGAATGAGGG
>TRINITY_DN128132_c1_g2_i1 len=503 path=[0:0-502]
GGGTGTGTGCTCAGGATGGGTGGGGGAGGGATGGATCCATCCTCCGTCCTTGAGTCCATGCCCTAGTCTCCGCTCCCTTCCCCCGAGCTCATTCTTGAGCTGGAGAGTAGAGACTGAATCCAGCAATTAGAAAAGAGACAAGTAAAAAACAGCCAAGGATTGGATTTGGCCGATGGACCAGAGGTTCCCTGTCCCTAGTTTAGAGCATAATCCAATTCCAACAGGAGACTTGGTGTAAAAACTCCAGTGATTTGGGTGCAAGTTGAATGGAACCAAGAATGGTCTGCTGTTGGCTAAACCAGCACGCTTTCTAGAATGAAGATCGGTTTATACAATTGCTTTCAGTCACCTAAAGTTTAATAAAATCTGCTGCCCCATCTCTTGTTTTGCTAGAAAACCTCGTTCTCCTAGAACAAATAAACTTTGCGCGTGGCTCATGTCTGAGACTAGAAGCAGTTTACTGTGTTTCATGTGATTTCAGCAAGTATTCTGTAGTTGTTCCC
>TRINITY_DN128132_c2_g1_i1 len=261 path=[0:0-260]
TGTACTCATTTTCAAAATGGCCCCAGGGAGGTGAAAAGGTCCCCCAACCCGTGCTCTAGACTGGGAACTCATAGAAGAGCCAGATTCCTGTGGTGGCTAAGCCAGGCCTCCCTCATCCTCCCTGTATTTCCACTGTCCTCTAATGTTAACCCTAACTAAACCTGACTGTAACACCTGACTCTAACCCTAACCTGTACTCCTGCCTCTAACCATACCTGAACCAGGGACCCATGCTCACCTCATTTTCTCCTTTGCTGCCAG
>TRINITY_DN128132_c4_g1_i1 len=230 path=[0:0-229]
CTCCGGGAAAGGGGGCGGAGAGGAGGGCGCGTGAACACAAGGAGAGGGGACAGATTCATGATCTAGACCCTCCTCTTCCCTTGGAGCCTGTACTCATTTTTTAAGTGCCTCCGGGAGTGAAAAGGTTCCCCAACTCCTAGCGTAGCACGTGGAAACAAGCCTCTCCTGTTTCTACCACTGGGTTGCTTCAGTTTTCCCAGCAGAGACATGGCCAACAGGTGGGATACAGG
>TRINITY_DN128132_c5_g1_i1 len=210 path=[0:0-209]
CCCCGAGCTCGCTCTGTCAGTGCTTGAAGGGAAGGACTCGATCCACGGGCCAGATCTAGGAATCGGAAAGGGGCCAAATAAAAAGCAGCAGCGGGTTGAAGGTCAGCCACGCTTCCATTAGACCCAGTGATGGGGAACCTCAGGCCCACGGCCCATGCTATGTGCTGAGAAACCATCTTGTTTTGGTAGCAGATGAATCAACTGTACCAC
>TRINITY_DN128122_c0_g1_i1 len=308 path=[0:0-307]
ACCGAGTTTATAGCGGACACCTGTCTAGCTAATGTACTGTGTCTGAGACCCTTGTCTAGACCCCCCTGGAGGAAGTCCAGAACATGAGAAACAGAGGCCCTGCATGAGTCCATCCCTCTGTCTAAGGCCCAAAGAGAGAAAACTCTCCATGTAGCTCTGTAGGACCTTCTCCTAGTAGCCTGTCTTCTGGCTGCTAAGAGTTCCGCGAACCGCCTCAGAGTAACCCCTTTTTCGAAGGGCGAAGCGCTCAACTTCCACGCTGTCAACCTTAAAGCTCTGACGTTTTCGTGGAAAAGTGGGCCTTGTAC
>TRINITY_DN128176_c0_g1_i1 len=346 path=[0:0-345]
CATAGATTCACAATACCTTCTATTATACGCTCCGTAACGAAATTGGCGTACCTGTCTGCACCAACTGTGGCTAGTCTGCAAACATCAGTTGCTGTATTCTGTGGGAGGACAGCCTCTGTGACAATACTGACAAGATCACGGCTATCATAAGTCATTGGATTGGTGTTGCCATGAACAAATGGTAAATAGCAGAGGCATGCTGGTGATGCTTTGTGGAAGAGTAGTCTGAGAGCCCAACCGTGTCCTTTTGTTTCTTTGGTGATGCGCGCTAGTTCAGGTGCAGTCAAGAAGAAACATACCAGATAGGGGTGGGCATTTAGGTTTTTTTGTTATAACGAAAATTGTG
>TRINITY_DN128145_c0_g1_i1 len=255 path=[0:0-254]
CAGGGATTCAGTGCCAGCGGGACACAATGCCCAGCACGCTGGCCTCCAACTCTGAATTGCTGCCAGAGAGGGTCTCCTGAGTACGAGTGAGAAGTGGAGAGCAAGAGGGGAAAAACACCAAATCAGTGTGTAAAGGGATTCTGCATTTCTAGCAGGCCAGTTGCTAGTCAGGATACAAAGAACCGCACACACAGCCAGTCAGAAAAGGAAGGGGAGGGACTAGGCTGCTCCCGCTTGAAAGCAGACCAACAACCC
>TRINITY_DN128125_c0_g1_i1 len=493 path=[0:0-492]
ATCCAACTATAGACCTATCAGTCTCCTATCCGTAGTCGGGAAAATATATACTAAATACCTGCTTGGTAAATTCCAATCCTGGTTGGATGGAAATGATATCATTAACCCAGAACAGGCTGGCTTTAGAACTGGTCAGTCTACCTTGGATCATGCATTTGTTCTCCAGCATTTGTCCACAAAGTATGCTCTATCTCAGCCTAAGATCCCTTTGTTCTGTTGTTTCATTGATCTGACAGTGGTCTTCGACACAATAGACAGGGAATGCTTGTGGTTAAAAGTTAAAAGAACATTTATTGATGGCCGCTTACTGTATTTACTAGTAAAATTACATCAAGGTAACACCCTTCAGGTCCACTCCCCTCCAAACTACTCGCTTACCAGAGATATTCCTTTAGCCAGAAGAGTTCGCCAGGGATGCATATTAGCCCCTGCTCTATTTAATTTCTACCTTAATGATTTAACACCTTTATGTCCATGAGTGATATCCATGCTC
>TRINITY_DN128161_c0_g1_i1 len=360 path=[0:0-359]
ACCCGTTTTAGGATTGTTACCTCTCATGCTGTAGCCGGAGTGATTTTTCACACTACGCTGTCTGAGGTCTCATAGGCCCAAAGTTTGAGAGCCTTGGCTCAAAGCTCCTCTTGTTAAAGGTGTGACGTTTCAGATTGGCTACCAGAAGCTGCAGCCACGCTGTCCACTGGTTTCCCACGTCTGCTGGGGGATACCGCCACCTCAGGAAAATAAGACCAAGACTGTGGAACAGAATTCCCAGTAAGAGCTACTTGTTGCTCAGGGCTCTGCTAAGCATGTTAGAAATAGGGGTGGGAGGGGCATAGCTTTTATTAGGAGGAAGAGTTCAGGCTCCAGAAGCTACCTGTAGTCCAGTGCATC
>TRINITY_DN128131_c0_g1_i1 len=291 path=[0:0-290]
GGTGACTGGAGTTCAGACGTGTGCTCTTCCGATCTGAGAAACCGTGAGCTCGTGGCAGGTGGGGGTATGAGGTACCCGCAGTGGGGAGAGTGGAGTTGGACACGGTAGAAGTGGGGCAGGAATGGGGGTGCTAACTGATCATGGAACTGTGGGGCACAAGAAAAATGCCTCTGGATAACCAGGACTTGACTGTATTTTTTTGAGCTCCTGGTTCGCGAATGGTGCTTGCAGTAAAATGGGTTTCCCCCCCCCCCATATCGTTCCCCACCCCCTCTTCTCCAGCTTGCAGAT
>TRINITY_DN128127_c0_g1_i1 len=306 path=[0:0-305]
AAGTTAGCGGTAAAACTCTCATTACCTTCAATGCAATCCGAATTGTGTGCTAGAGGTTGATTCAGCCAATCAAAATCAACTTTTTAGGAATAGATTAGTGATAGGCTGACAGGTTCTATACGTCTGTACCCTAAGCCAATCAGACTGCAAGGGGACAGTGATGGAACAGTCAACAACGGGAAGCTACCACTCTAGTTGACAGGAGGGGAGTTATGGTGAAGTGGAGAGAATGAAGCCCCTTCTGAAATGGAATGATGTCATCAACCTCCTCCGCATCATTGGGCCAAATGAGAAATCCATCCTCTG
>TRINITY_DN128181_c0_g1_i1 len=286 path=[0:0-285]
TTCATGTGTTTCCATTTTAGATCAGTTGGTCTGTTTTTTGAGCTTCATGGGTGATTCCATTTTTTTCCCCATACTACAAGTAGTAACTAACGCACTACTGTTTCTTTGTAAGAGCATGTTTGTTTCAGGAAGATAATTGTTTCTATCTGTGTTTAATCCACAGTGATCTTTTTTCCTAATGTCTTCTCAAAATAGGACAAAACCAAATGATCCATTCTTGTTAACTCTTTCTAATGGTAGCCTATTCAGGACTTATCAGGGTTCCCTTATTCCTTGCATTATCGGG
>TRINITY_DN128175_c0_g1_i1 len=262 path=[0:0-261]
GCTGGCTCCACCCCTCTCTCACCAGGGGAAGTCAGCCAACTCCACCTTCTTCCGCATTACAATACCCACCCTTCCCCACATTCCCCACAAAGGCCCACTCAGTCCACACAATGGGCCAAATAAACCAATACATTATAGAGATAACTCAACATAGCATGTTCTGGGTATTCCACACAGGGGCCCAGAACAAACACTTCTATCACATTAAACAGTTTAGACATACCCAACATTTCCAATAATCATATTCCTATGTGAATGAAAT
>TRINITY_DN128111_c0_g1_i1 len=210 path=[0:0-209]
CTTCCCGTCCCCCAAGCCCGAAGCTGAGGCTTCATCTTTGACTCAACCCTTTATTTTATACCCTACATCGACTCAGTTGCCAAATCCTGTCACTTCTTCTTCCATAACATTGCTAAGATGTGCCTTTTTCTCTCTGTCTCCTCTGCCAAAACTCTTGTTCACGCCCTGGTCATCTCTCGCCTCGATTACTGTAACCTCCTTCTTTCTGGC
>TRINITY_DN128179_c0_g1_i1 len=254 path=[0:0-253]
ACGTACGAAAGAGCCAGTGTGTTTTAAAAGGATGGGCATTCAGATGAAATTACAGATTTGGATCCGTTACAGATTAGGATCTGTAATTTCCGGATTTAATTATGGATTTATATTTCTGCTTCTGTATTTAAATCCATTAAAAATAAAAACTTTTAAAAATAAACTTTAAAAAAACAACAAAGAACTGTGCGTATGCAAATGGCTGTAAGGGCCATTCTTTTCCAAAATGGTGTCAACAGCGCTGCCGCCATTGT
>TRINITY_DN128162_c0_g1_i1 len=317 path=[0:0-316]
CCGCCCTCGTAGTAGGTGTTGGGGGGCCCGAAGATGGCCACCTCCCAGTTGTAGAGGTCCCCCTCATCCACCAGGCTGACCCGGAACCCCTCCACGGGCTCCTCCTGCAGCCCCTTCAGCTCCAGCAGCAGCGCCTTCTGAGAGCTGGGCACCAGCGGCCCGGCCATGCTGAGCTTTCCCACACCGAGCTAGGCCGCGCGACAAGCCGGAGACTCGCGTAAATTCGACAGCGGGAAGGAGGGGAGAGAGCGAACGAGAAGGCCGAGGAGGGGGGGCTGAGGGGAGCGCTCCAGCTGCTGCTGCTCCTGCTCCTGCCG
>TRINITY_DN128088_c0_g1_i1 len=204 path=[0:0-203]
ATTCTAACCATATAACATTAACATTTAACTTTACTACTCAATTTAAGTCTTTTGATGAAAGGTGGAGAAAGGCCTCGAGCTCTTCTGTTGCCTCAAATGCTTTGTATTTGCCATTTATGTTCACAACCATCCTCGCTGGAAATTTTAACACAGGTCTCCAGCCTCTCTCATTCATGGTTGTAAAGTACTTGCTCCATTTTCTTC
>TRINITY_DN128187_c0_g1_i1 len=201 path=[0:0-200]
TTCATTTTTATTGTTTCAAACAGTTCATTTTACTAGAGGGGGCAAGGATAATCTTCCTTCCCATGAGTCACTTTAAAAATGAGTGCAAGCTCCGTGGGGTCAAATAGGAATTGGGACATTAGTCCTTTAAGGCATGTGCTCAAGATGAGAGAAGGAAGACAAGCATTCAGATCTCAGATCTATGCTATGGATACATCACTG
>TRINITY_DN169921_c0_g1_i1 len=202 path=[0:0-201]
CCAAAGGGGAGGGGCTGAACATGATCGAAGTGGCAGGTGAGATGGATGAGCCTAATGTCCAGCTTATAATGACAGGACACCCATTGAGAGCCCTGCCCTTCCACAGCAAAGCAGTGCCAGCCGGGAGTCTGTGGAAAATGTTCTGCACAATCTCCCCAGCGCTTGTAGAATGACCAAGCACAGACAAACGACACCAAACACA
>TRINITY_DN169990_c0_g1_i1 len=598 path=[0:0-597]
ATGCTGATGAAGTTCAATCTGTTGGCTTGGCATTTATCAGTTTATAAAGCAGAATAGACCTAAAAACCAAAAAGGTAGGGCCAAGTTCCAAGTTGTATTTTGTTTAAAGCACTATATGGAAAACAAACAATTCTGATCAGCTCTTAAGAAATACTCAAAATATTCTCTTCCCTTCACCCTTCCACAGGCCTTCCCCATACTTTCTTCACAACGCCCTAGTGAGTAGTACTGTTTAATTGCTATCATCTCAACTACTTTCTCTCTCTCTCTCTCTCTCTACCATGCTCTCCCAATAGACCACTACTGGACAACAGCAGTTTTCTCTTGTTTTCTTTTATAGAGCCAGTTCATAACTGTTGTTTTAGTAGTACTGTCCTTTCTAGATCAATTTAAGTCAAGTTTCACAGTTATCCCCTTTACAGCCTTATAGATGCTTCCAGTAATACTATTTCCAACAATAAAAGACCAGACTTTTATTTTTCTCTTATGCTTCCTCAGGGAAAAAGAATCACTTTTTCAGAAAGTGTAGTTAATGTTTGAATCTGACAAAGCAGGGCTAGACTAGACTGCAGGGTCTGCAAGACTACAATTCGAAAAC
>TRINITY_DN169952_c0_g1_i1 len=215 path=[0:0-214]
TCTTTTGGGGGGAGGCCAAATTGTATAACCTTTGATAAAAATAGGACATAGTTTAAGCTATTTTGTCTTGTTGTGTGAATAGCTGGCCACCTGCCATCCCAATTTGTGTTATCATTGCTTTATTCCTTTTGGTTTTAATCATATTTGCTAGCAATCAGTCCCCCTTGTTACTCTTTTCATAGTAAAGTGATTTGATACTTTGCATTTCTTTGGCT
>TRINITY_DN169955_c0_g1_i1 len=261 path=[0:0-260]
CCCAAGCAAACAACTATAAATTTTCTACATGTTAATCTAAGTCGGGCCGTACGGCATACTGGGTGAATTCATTCCCAGCATACGCTTCGACGGGCTGCTCTGCTAGCGTACAGATCAATCTCCTTACCCGCTACGCTGCTTGGCAATTCATCTCTCTGGAAAGCAGCAGGATCCTCTCCAGTTACCACATGGGAAATAAAGCAACTTCAAAAAAAAGAATAAAAATTCCCCAAGCATCCCTGTCTCTAAGTTGAGAATGAC
>TRINITY_DN169961_c0_g1_i1 len=493 path=[0:0-492]
CTCTTTTGCCCCCTTGCCCTAGTTTCTTATTTCTACGTTTCCTGTTATTGCTTCTGCTAGCACTTGCAGTTTCTGCTTTAGCGCTAACCACCTGTCTTCCGCCATACACTCACTTATGGCTAGGGACAAGCTCAACATGATCCTTTTTCTATGCACTGTCCCCCACAAAACCAGCACCTTGAATTGTGCTGATCACAGGCCCTTAACCCCTTCAAGGACTAGTGCAATCTTCACCACAGTCACATACACCAGAATGCCCTTATGGAAGTCCCCTTACCCCCACTTCTACACACACAGGAGGATGAGGAATGGCTCCCAACATTACATCACCCCGTGGTCACATGATCAGAGGCCCTCTTGCTTCCCCCATCCTATTCTGAGCCTGGCTGTGCACTGAGCCAAAGAGCTTAATAGGGGCTGCCTCTTTGCTGCTTTTAGTTGTTGCTCTTCAGCCCCCAGCAGAACTGCCCCATCATGTGCAAACATTGACTGA
>TRINITY_DN169961_c1_g1_i1 len=239 path=[0:0-238]
ATCTGCTTCAAAAAACTGGGGCAGCAACCAAGAATGTTCTCCTGTGCACTCCCATCCCATGGACAAGGGTAACAAATGGAACCTGCAAGAGGGTGCTCCCGGCCACAATGGAACATAGTAGGACATGCAAATTTTTAGATATGTGGAACCCAGACCGTTTAGGGTTTTAAAAGGTCAAACACACCACCCTGAATGGTGCCCAGAATGCTAGTTAGCCAGTGCAGACTTCCGAGCACCAG
>TRINITY_DN169911_c0_g1_i1 len=209 path=[0:0-208]
AATGGTGAAGATTATTTTCTTGCCTACAGGAAAGATACATTTGAACTGGATGTGCCGTCACCAGGTCAGATTTCATAACAACTTTATAATATCACACTGATCTCATGTAAGTACAGATAATTATAATTTGTATTATAACAACAACAACAACATCAACAAAGACTTTTGGAAGAGAGATAATCCCTTCTGCTTCGGGGCATACATAAGCC
>TRINITY_DN169982_c0_g1_i1 len=377 path=[0:0-376]
TCACCCGGTTTCAACAATTAGCGGTGGAACTCGGGTGGGCAGATGAGGTCCTAAAGGTGCTCTTCCGCAAGGGCCTCCACGACGAGATCAAAGATCAGCTAGCCCTCACAGGCGTTCCGGAAAAGTGGGGAGAGCTCGTCAACCTGGCTTGCCAGATTGACGAAAGGTTGACAGAGCGGAAGCGAGAACGGCGGCAAGACCCAAACAGGCCGTGGATGGGGAGAACCACGAACCCCAGTGGAGGAGGGGCAACAAAGACGGAAGAGCCCGAGCCCATGCAGATCGGGGCGGCTCGGGGACCTTTAGAACCACAGGAAAAAGAACGGCGAAGACAGGGTAAACTTTGTTTCTACTGTGGTCTGGCGGGGCACTTTTCC
>TRINITY_DN169933_c0_g1_i1 len=221 path=[0:0-220]
GCCTTAACTAAAGGGGCCGTTATTGCGGCCCTTAATTTCCCATCGAAACCAATGGAAACTGAAGATGAAGCTTAATTACAAAAACAAAAATTCTCAATGGAAACCAGAAAAACATTTTTTTTTTAAATAACTAAAATGAAAAGGGTCCCTGATGCACACCCCTACTAATTAACACAACTTTTAATCCTCACAACAACCCTGTGAGGTAGGTTAGGCTGAGA
>TRINITY_DN169933_c1_g1_i1 len=274 path=[0:0-273]
TAAAATACAAAAACAAAATGGGTCCCTGGTGCACACCCCTAGTCTGTGGCTTTACAGTGCGCACCAAAAGTTGATGCTGATTTGTGTAAAAACGGATGGTTGGTTTTTTTAAAAAAATTCTGTTTAAACAGTTATTGCTCCACGCTACAAAAATTCCTTGGAGGCGCCAAGCCCTTAGAGGAAAATAATATGCATTTATTGAATGTTTTAAAAATAAACTTATTTTATTAAAAATAAACTCTTTTAAAACTCTTTTTTGGTTTCTTAGCCTCCA
>TRINITY_DN169976_c0_g1_i2 len=1240 path=[0:0-1239]
TCCGATCTGGGGCATTTATAAATAAATTAAATAAGGAGGGAGTCAAAACACACCCTTGCCGAACCCCCTGAAATGAATCGATGTTCCTTGGTTATCTATTTTAACTGCCATATGAGTATTTGAATAGAGCCCTATAATTAGTGAGATAAGCCTCCTGTTCATCGAGAGCTGGCTCAACTTCGTCCAAAGCAATTCCCTATTTACTGAGTCAAACGCTGACCTCAGGTCAAGGAATGCCACGAAGAATTTGTTATTCGAGGCCTGATATTTTTCTACAAGATGATACAGTGTAAATAAATGGTCTATAGTAGACTTTCCACATTGAAAGCCAGCCTGCTCTGGAAAAATTGTGATGGCATAACATCCAGGCCTGCAGCTTTGCTAAAAGATGTTTCGCGTAAATTTTGCTAATTACACTGAGTAAACTAATTGGCCTATAGTTGGCCGGCTCCGACAAAAGGCCCTTCTTAAAAATTGGAGTAACTATAGCCCTATTCCAATTGGGAGGAATTCTTCCTCATTCATTTATTGCTGTAAATACAGCTGCCAGAAGTGGAGCCCACCAATCCAGATTGGCCCGAATGAGCCCAATCTGGATAAAAATCAGGGCCAGAGGCTTTCCCCATCTTCAAGGACATAACTATATCCACGACCTCCTCCGAAGTAACTGGAGGCCATGGCGTAAGGGAGGACCACTCAAGCGTGAAGGGTCTCACCTGCTCCAATGGAGGAAAACCTTGTTGAAAATAAGCTTCCCAGACCTCCGGTGCTATGCTCGAGGACCAAGACTTGTTTGAGGCCCTGACTGAACTATTAATAATAGCCCAAAACTTCTTAGGAGTTTTTATCTTTAGAGGCTATCAACATATTATCCCATCTATCTTTTTCATAGCACAATTTCTTATTTTTAATCAAGGTTTTATAGTCTTTTTTCGACTTAAAATATAATTCGGGAACCTCAGAGGTCCCGGATTCCCTATAGGCTCAATAAATCCCTATATATCCTTCCTTTGTCAGCTGGCATTCTTTGTCAAACCAGGGTTGGCCATGATAAGCTTTCTTCTGGCTCCTATCCTTATGGTAACCACTTAACAAAGCTTAGACAGATCTCCACAAAATTTTCTACAACATCATTCGGGGTAGATAACGCCAAGATCTGATGTCAAAAAAAGGCAATTGGTGAGTCACAGAGGCCCCTAGCCACTCTCTCAGCAAGCTCGGGCACCCATTTGATTCTACA
>TRINITY_DN169968_c0_g1_i1 len=414 path=[0:0-413]
AAGTATAACTCTGCGTTGAATCTTATGCAAACATTATCTAATACGACAAAAGATTTCATTTCTTTCTTCCATAACTTGTAAGAGATTGTGCATGCTCAACCCTGCCAAATTAAATTCTACTCTTGAGTTTGATGACAACCAATTAAGTCTTTCACACTGTATATGAAACTATATTTGCAGCCAAGAACTCAAACAATACTATAATTTATTTCAGCACACTGCCATTGCCTCATCTCAAAACAACATGACAGTATTGTAAAACTGCAACAAGTGTAGCAACTGTTTAGTTTGTTCTTTGGATTCCGGGAGTACCGTTTCCATCTCTACAGCTCATTTTAGCTTTCCTTATTTTCCCGTTGCAGAACCTGATTCTGTCAATTAAACTGTTGTTGGCACTGACTTGGTGAAAATACT
>TRINITY_DN170003_c0_g1_i1 len=230 path=[0:0-229]
CCTATACTGTCCATCTCCACTTTTAGACACTCAAGGATCCCATTCCTATTTGCTGCTGCGTATTGACCAGAATCCCAAGCAGACCCTTACCCAAGCTCTTCCCAAAAGAACTAGCAAGCTCAGAATTCAGCTGCTGATGTGCCTGATGATGTTGGACTAGATGACCCTTGAGGCCCCCTCAAACTGTAAAATTCTATGATTCTGAGATCGGAAGAGCACACGTCTGAACT
>TRINITY_DN169988_c0_g1_i1 len=213 path=[0:0-212]
CCCTGGTTGAATAAATGTCAGACTCGGACTGATCCAGGATTTCACTTCTTGCATATGGATCCTGGTGTGTGAGGGGGTGACACATATTTATTTATTTATTTTTATTTAATAGATTTATCCCCCGCCCCTCCTTACATACGTGTAAGCTGCGCACCGAAGTGCCAGGCCAGACTAAAGCAGATGGCAAATTCTCAGATGCAGCATGAAGAATCC
>TRINITY_DN169946_c0_g1_i2 len=545 path=[0:0-454 2:455-544]
CGATCTGCGGAAGTGACGTTAGAAGGCCTGGCCGGTGTTTGCTTCCCCACGTGCGGCTGCGGGGATGAAGCTGCTGACCCACAACATGCTGACCTCGCACGTGCGGGGGCTGCGGCCCGGGGGGGGCTTCCCCCTCCGCATCCAGGCCACCAAGGTGACGGTGAACAATGTCGATTTCAACCCTGAATTCGTGGCGCGGATGGTGCCCAAGGTGGAGTGGGGGGCCCTGATGGAGGCTGCGGAGAGTCTGGGTCGTCGGGAAGACCTGCCCCCAGAGCCGATCCCTGACTACCAGAGCAACCAGGAGTTTCTGCGCAAGGTGCATCACGTGCTGCTGGAGGTGGAGGTGGTGGAGGGCGTACTGAAGTGTCCGGACTCCGGGCGGGAGTTTCCCATCACCAAGGGCATCCCCAACATGCTGCTGAGTGAAGAGGAGGCCTGAGGGCACCGAGCGGAGTCAGTTGTTCCTATCGGGGGTGGGTGGGTGTGGATTTCTAAGCTGTTCTGTGCTGTTTGGTTTGTGTCTAATTAAATGTGAGTCTGGG
>TRINITY_DN169946_c0_g1_i1 len=826 path=[0:0-454 1:455-825]
CGATCTGCGGAAGTGACGTTAGAAGGCCTGGCCGGTGTTTGCTTCCCCACGTGCGGCTGCGGGGATGAAGCTGCTGACCCACAACATGCTGACCTCGCACGTGCGGGGGCTGCGGCCCGGGGGGGGCTTCCCCCTCCGCATCCAGGCCACCAAGGTGACGGTGAACAATGTCGATTTCAACCCTGAATTCGTGGCGCGGATGGTGCCCAAGGTGGAGTGGGGGGCCCTGATGGAGGCTGCGGAGAGTCTGGGTCGTCGGGAAGACCTGCCCCCAGAGCCGATCCCTGACTACCAGAGCAACCAGGAGTTTCTGCGCAAGGTGCATCACGTGCTGCTGGAGGTGGAGGTGGTGGAGGGCGTACTGAAGTGTCCGGACTCCGGGCGGGAGTTTCCCATCACCAAGGGCATCCCCAACATGCTGCTGAGTGAAGAGGAGGCCTGAGGGCACCGAGCGGCGTCTGTTGTTCCTATCGGGGGCTGAAGAGCCCTAATAAGTGAAGCCTCTCTTCGTACAGAAGTTGTTCCACCCCTTGGATTATCTTGGTTGCCTTTTTCTGTGCTTTCCCCTGTTCTCTACCCCTTTCCACACAACATTCCAGGTGTGGGTGGCCAGGGAGTTTTAGAGTGGCAAGTATGAAATTCTGTTCTAGTTTCTATCCCTTTCCCAGTAGTATCTAACCTTCTTGGCTGCTGATGGCTTTAATAAATACTCCCAAGACTCCACGATCCTTCTCCCGAGTGGCAACGCCTAATTTAGAACCCAACACTGTGTATGTGGCTTTAGGATTACTTCCCCCTGCGTGTGGCCCTTTGCGCTTGACAGCAC
>TRINITY_DN169912_c0_g1_i2 len=286 path=[0:0-285]
CCCCAACTCAGGCTGCTGGGAGCTTGGTGCAACACCCTGTGCCAGGCAGGTGGCGCTGAATTCGGTGCTGGGCACCAAACCCACCTTCACTCTGTGGCAGAGTCCTAGCCCCCCCCAATCCCAGTGGCAGGTTCACGGGCCGCCTACCTGCTCCTGGCTCCGCGGTAAAACCCACCGTATTCAGCGGCTGGAGAGGAGGCCCGCTATGATGTGCAGTGAGCTCCCCTCCCATTGGTCGGCACCTCGTAAGCAGCTGCTCCCCGCCAGCTTCTAACAAAGGTTTGTC
>TRINITY_DN169953_c0_g1_i1 len=457 path=[0:0-456]
CCAAAGTCTTCACTCTTTACTGAAGAGACCTCTTGCTGATTTCCTGAAACTTTGCCACTGGTGCTTTCCATTGTGTACAGGTAATCCATGTAGAAAGCTCCAAACCTCTGCATTCCAGCTATCTCTGTGTATGTCTCCTTATGATGAGCTGCATCCAAAATGAATTCTGCACAAACACCATTATTTTCAGGACTTCTATAATCAAACAGTGAATTGGTAAGGTATGTCATTCCTTTTGTGCTCAGATTTTCTCCACAACTGAAAAAATAGGCCTCTGCATCACATCTATTCATACTCTCTTCAAAGTCTTTAATTCCCATAATTCCTTTAAGACACACAGCTTGGCAACCAACAAATCCTATTTGGCAATCAAAGAAAGGCTCTCCCCTCATAAGGACCTCAACTGTGGTTCCTTCTTGCTCCCAACATATAACTTCTTTGGACTTCACTTTCTGAG
>TRINITY_DN169924_c0_g1_i1 len=494 path=[0:0-493]
TCCGATCTGTGAAATGAAAAACTATAGCCATTTTCATTAGAGAGCTTCTGTGCACTTAGTGAGGTGTTTATCTGACAACGTACTATAGATTGTAGCTGCTGTTTACGTTAGTTAGAACAAAGTGGAGGTAGCACTCTCATCATACATTTTGTTATAAAGGTGAAGATGTTTTACCAATTTAATATTCTACGCTATTATCTCCATAACAGCAGTATCTGGCAAGATCCAACTCCCCTCTTCTCTTTAATATTTGCTTCACTGTTATTCTCAGTTTGAAATGTATTATTTGCCTGCAGCATGCCCAGCTTGCACTGTCCCTTCTGTCTCTTGTTGGCTTCGGCCCCTTCTCTTGTATGCTAGCTGCTCTTTTTTGTGACTTATTTCCTTCTGCCATAAAGTGTTCTAGTATTTTTTCTGTAGATGGATTAGTGAGGAATGCTCTGAATACTGTTTTCCTTACCTGTTATTCTCCTACCTATTATCCTGTCTTCCCC
>TRINITY_DN169993_c0_g1_i1 len=272 path=[0:0-238 1:239-271]
GTCCTGATTAGGCCATCCATGACCCTTGCAAAGCTCACAAAAGCCATTCTTTCTGAAAAGTTATATTTGAATTGAGCTGATTTGACATGTAAACACGAGGCACATGGACGGCCGACGTCAAATAAAGCCCGCCTCCTAGGCATGGGCGAACAGTTCGCGGTTCGTAATCGGCCGTTCGGTTTGGCCGCGGTCGGTTCGTGTGTTCGTGTTCGGCGGTTCGGTTCGGCCGCGTTCGGTTCATGTGTTCGTGTTCGGTAGTTCGGTCGTACCTT
>TRINITY_DN169993_c0_g1_i2 len=285 path=[0:0-238 2:239-284]
GTCCTGATTAGGCCATCCATGACCCTTGCAAAGCTCACAAAAGCCATTCTTTCTGAAAAGTTATATTTGAATTGAGCTGATTTGACATGTAAACACGAGGCACATGGACGGCCGACGTCAAATAAAGCCCGCCTCCTAGGCATGGGCGAACAGTTCGCGGTTCGTAATCGGCCGTTCGGTTTGGCCGCGGTCGGTTCGTGTGTTCGTGTTCGGCGGTTCGGTTCGGCCGCGTTCGGTTCGTGTGTTCGTGTTCGGTTGTACCTCGCGTTTGTGTTCGCTCGTTCG
>TRINITY_DN169993_c1_g1_i1 len=202 path=[0:0-201]
GCCAACCAATAAGAACTGTCCTTCCTTGACTGACAGCAGACGGCCACAGGCATTTAACACAGGGAGGCAGGCTTTTTTTGACGTAGGCCATGTGGGGCTGTTTACATGTCAAATCATCTCAATTCAATTATAACTTTGCCACTCAGAACCTGGAAGAATGGCTTTTGTTGGGTTCCAAGGCATGATGGATGCCTAATAAGCA
>TRINITY_DN169993_c2_g1_i1 len=253 path=[0:0-252]
CGCTCTCACTCACACAAGCTCCGCACGCACTCGAATTTCCGGCGCGATCACGGGCTCTCGCGATACTTTTTCCAAATGCCCGAACTGAACCCAACCAAACCGAACAGTCGAACCCAAACGCGGCGAACGGCCGAACCCAAACCGTGATCTGTTCACCCATCCCTACTGGGTACACACCTCTGGAAAAATATCCTCAGTGCAAGAGAATAATGCATCACCTGGAATGCAGGTCGCAGCTACAGGATCACTTCCC
>TRINITY_DN169923_c0_g1_i1 len=324 path=[0:0-323]
CACAGTAATTGGAGCTACATGCTTTTGTTTTTTTAAACAAGAAACTGAAGAATCTGGGATTCGGACTCCTGCCACACATGTCCCAGCTACATGAACAAGCTGAAAGAATATCTCATTCTAAACACATTTTTCTGTTTCCTATCCTATTGTTGCTAGAGAACACAATACAGGCAGCTTGAGTTTCTCAGGATTTTTAAAAATGGCACTTATCTAACTTTTTTGTTTAACTTTACCGACATTTCATTTCAGTTTGTAAGACACTTTAAATATAGTCTACTAAATTGTGGTTGAAGAGGGAAAATGAGCCAGGGGATATAAAACTGC
>TRINITY_DN169916_c0_g1_i1 len=213 path=[0:0-212]
AGCTAGAATCCCAAGTGTGGTTGCACAATCTGTGGAAGGGGACATGATCCTGATTTAGATTTATTTTGTATGTCTTTGTCAGGGGCAGAGATGTAAAATTTCCGGAAATTTTGAAGCCATGGAAAAACCCCGTTTTTTCCCCTGGTTTTTTTCACGTGGGAAAACGGAAATATGGGAATAATTGAAATATGTGATACTTATTTTCTTAACACC
>TRINITY_DN169995_c0_g1_i2 len=251 path=[1:0-62 3:63-80 4:81-175 6:176-195 8:196-250]
ACCATGTCTCTTTGCGACCTGTGGCACACCCCCGCCGTGCAGCTGCTCCTGGCCGCCCCGGGAAGCCGTGCGGGTGCCTTTGAGAGCCTGAGCTCTGGCCTCCGTTACTTTGGCCATGTGGTGAGCGCTCGTGATTGCTGGCTGCATGCGGAGGCCCTGGGGCTGGCTCGTTTCCCTGAGGGGCGCATCCCGGAGGAGCTGTGCGCCCATGTGCCCTGGAGCGCCTCTGAGACCGTGTCAGCGCTGGTGGT
>TRINITY_DN169995_c0_g1_i4 len=303 path=[1:0-62 3:63-80 4:81-175 6:176-195 7:196-302]
ACCATGTCTCTTTGCGACCTGTGGCACACCCCCGCCGTGCAGCTGCTCCTGGCCGCCCCGGGAAGCCGTGCGGGTGCCTTTGAGAGCCTGAGCTCTGGCCTCCGTTACTTTGGCCATGTGGTGAGCGCTCGTGATTGCTGGCTGCATGCGGAGGCCCTGGGGCTGGCTCGTTTCCCTGAGGGGCGCATCCCGGAGGTGCTGTGCTCTCATGTGCCCTGGAACGCTTTGGAGACCGTGTCTGCACTGGTGGTGTGTGGTCTGGGCGCCTACATGGAGTGCCTGGCCGAGGGTGGGCCTGCCTTG
>TRINITY_DN169995_c0_g1_i1 len=210 path=[0:0-96 3:97-114 4:115-209]
CACTCTGTTGTGCTACAATGTTGTGGTCCAGGGCCGTGTTCCCTGTCCCGGGGGCCGGGCCAGGCCGAGCCCCTCCTGGCTCCTGGCCAGCCCGGGGAGCCGTGCGGGTGCCTTTGAGAGCCTGAGCTCTGGCCTCCGTTACTTTGGCCATGTGGTGAGCGCTCGTGATTGCTGGCTGCATGCGGAGGCCCTGGGGCTGGCTCGTTTCCC
>TRINITY_DN169995_c0_g1_i3 len=238 path=[2:0-54 4:55-149 5:150-237]
CACCCCTGCTGTGCAGCTGCTCCTGGCCGGCCCGGGGAGCCATGCGGGTGCCTTCGAGAGCCTGAGCTCTGGCCTCCGTTACTTTGGCCATGTGGTGAGCGCTCGTGATTGCTGGCTGCATGCGGAGGCCCTGGGGCTGGCTCGTTTCCCCTAGGGGCGAATCCCGGAGGTGCTGTGCGCCCATGTGCCCTGGACCGCCTCGGAGACCGTGTCAGCGCTGGTGGTGTGTGGTCTGGGC
>TRINITY_DN170000_c0_g1_i1 len=267 path=[0:0-266]
AAGCAACAGGGAGGCTGGTCCCACCTGTGTGGGGTGACGTATGGCATCTCAGAGCAGGAGCATGGGGCCTGGCAGACCACCTGCAGAGCACGCCAGCAGTTCTCCTGGGCCCTTGCATCCGGACATGTGCTTCCCCCCTGTTCAGGTAGGCCCTGCCTCTCCCTTGTGTCATCATAGTGGACCCCGCCTCCTCACCCTATGGCCCTGGAACGGGGTGGGGGTGGGGATTTTCCACCCAGCTTCCCCGCAGGAACCCCACTGGGAAAG
>TRINITY_DN169934_c0_g1_i2 len=336 path=[0:0-297 2:298-335]
GGTAGGTTGGGTCCGGTCCGGTCCCCCATCTCGCCTCATCGGGCCGGGCTCTTGCTACGTATCCAGGCAGGTAGCTGCCTCCTCTCCTCAGCGCGGACGGCTCTATGGAAGGAGGGGGTCGCGGCTTCCGAAGAGGGGTCGCTGGGAAGGCCCCCCCACGGGGGGCGGGGGGAGTTACAGCGGCGCTGGAGCCCCGGCAGCGCCCGGGGATGGGAGGGGGATGGGCTGGCTCCCTCCTCAGGCTTCCCCCCCATCCCACCCCGCAGCAGAGCTGGCCGGGCCCCTGGCTGTTACCTGCGCTCAAAGTCCTTCTCAAAGGGGGCCAGGTAAGGATCC
>TRINITY_DN169934_c0_g1_i1 len=354 path=[0:0-297 1:298-353]
GGTAGGTTGGGTCCGGTCCGGTCCCCCATCTCGCCTCATCGGGCCGGGCTCTTGCTACGTATCCAGGCAGGTAGCTGCCTCCTCTCCTCAGCGCGGACGGCTCTATGGAAGGAGGGGGTCGCGGCTTCCGAAGAGGGGTCGCTGGGAAGGCCCCCCCACGGGGGGCGGGGGGAGTTACAGCGGCGCTGGAGCCCCGGCAGCGCCCGGGGATGGGAGGGGGATGGGCTGGCTCCCTCCTCAGGCTTCCCCCCCATCCCACCCCGCAGCAGAGCTGGCCGGGCCCCTGGCTGTTACCTGCACTAGATCGGAAGAGCGTCGTGTAGGGAAAGAGTGTAGATCTCGGTGGTCGCCGTA
>TRINITY_DN169919_c0_g1_i1 len=260 path=[0:0-259]
GTCTAGGCCCAGGTATATTATAGGTAATAGGAAAATGGCTCATTGCACATGAACAACTGCTTCTTTGAAAATGTGGTCTATGGTGCTTTATGCAAAAAATGTTATAGCCAAGGAAAAAAAAATGTGTTTTAGCAGAGGTTAGTTAAAATGAGGTTAGTTATGGCACAAAGGAGAGAATCTGACTGTTTTTATAAGCACATAAAAATAGTAGCTCTCAAAGGTTTTAAATTGATCAGAGAGTAAAATTCTAAATATTCAAC
>TRINITY_DN169925_c0_g1_i1 len=265 path=[0:0-264]
TTAGCGTATTCAGTTCCAGCATCTCAGAGTAGTGAAAACTTTAGTGATGTACCTCTAAGATTAGTGATAAAACCTGAATTTACAAAATAAAAACCATGATCCATTTTCTGATTTACTCCAAGGAAAGTAGGATGTCTAACTAGGGAGAGACAGATTCAACTTTGTGAACATACTCCTGTCTCTCCTAGACTGTAAGCCGCTCAGGGCAGTCCCTAATTATTAACAATTGTTCAGGGCTTGCTGGTCTATATAAAAATAACAGTAG
>TRINITY_DN169907_c0_g1_i1 len=236 path=[0:0-235]
CACATCCTTGTATGATAGCAACAGTCTCAAGTAGTCTGTTTATTACTAATTGATAACAACCTCCTCCCCTACGCCCTAATTTAGGGCAAATATCAAAACTTAAAAGTGCCTTGCTCTTCCGCGGGGCTTACTTTGGCTGAGCTTGACCCCTGACAACAAGCAAAAATAATACAATAAAATCTACATTCTCAAAAACTAACCATAATGAAATCCAAACACAAAAAAAAAAAGATCGG
>TRINITY_DN169926_c0_g1_i2 len=1166 path=[0:0-1165]
CGATCTAATGGGGCCGCCATCTCCATCGCCTTACCCACTAACATCACCTCTGTCTTGTCAGGAGTCAGCCTCAGTCAATTAGCCTTCATCCAGTCCCCCGCAGCCACAGATATTTGAGGTGTATCCTTGTTTCAGATCCCTGTTTCTTTGCTTTTAGGATCTTGAAATGGTTTGCCATCTTAATAGTTTGTGTCCTTTATACTGGAACAAATAGGAGTAGAAAACATGGGTTTGTGCAGGCAAGGCACTTGGAATCAGTGTCTTAATTTGAAGTCAGATTCATTAAATTAGTCTTCAGACTAATTATTGGTATCCCTCCATATTCAAACAGAAAGGCCCCCTCTTAGCTAGAATGTAGATTGCTTTACTTTCCAAAGCTGTGTTCTTGCTCTTGTGAAGTGGCACGTTCAGTGCTGTGCTTAGGCCTAAGGGACTACAAAGAGAATCATGTCAACAGTCATACCTTGATCAATACGGTGATCTTTTCCCTATCCAGCCTAAAGTACTTCTGGAATCAATATCATTCAATATTTCTTCATTCCTTCTCTCAGGGATACTGGTCAGGAGTTGCCAAGGGTACTTTTCTTGAAGTATATTACTTGACATTGCATTACATCTGGTATTGCTTGGCATCTAGTTTTTGCTCTGAACCGCATTTAATCTTCGTGGATATGCTGTCAGAATTTGCTGGGCTTGCACTCCAAGCTCTTGAGAGAAATAGGGGGCCATAAAGCCTCAGCGACAGCAACATACAGCATGATGTCTACTATTTGCTATTAGTTTAATTCAGTTTTTCATAGACCTGTGACCAAGCCAAGCATTTCTGGGGGCAGTATTGGTATATTCTAACCTAGCATGGGCTCAGCATCTTCAATGTAGTTGGCATTGGACACATTCTGTATTCAGAATCAAAATAGTAAAGAGTCCTCCCATAATTTTAATAAAACAGAGTCTGCGGTGTATGTTGCTTAATCCTCCTGTTAGGCCCCGACAGTTAAAGGCTAATCCCAGTCTTTAACAGTATTTAAAATGTGATCATGGGCTATGTCTTAATATTTATTTTACTGGGCCATGATAGCTTTTACTGCTTATACAGAGAGAATTCCATGTTACAGTATTCTCTGATATCTCTATTTGACTTACTTGCCCCAAACTTGATTCCTGCA
>TRINITY_DN169926_c1_g1_i1 len=211 path=[0:0-210]
ATCCGGACAAGACGGAGGTGATGCTAGCAGGTAACACGATGGAGTTGGCCGCCCCGGTTATTGATGGGGTCTGCCCTCCATTGGTCTCCCAGGTGCCCCTTGACTCGCAAGTCCGCCTTGATGTTTAGGTGGCGGCCGTGGCGAGAAGTGCTTTTTGCCAACTACAACTGGTGCAACGGCTTTGGCCATTTGTTTCAGACTCGGACCGGGC
>TRINITY_DN169984_c0_g1_i1 len=209 path=[0:0-208]
TAAATGTCACACCACCTTTTTCCATGTATTTCCAATTTCACATCCACCATCAAAGCAAACGAAGAGGCTGCAGTTTCCCTCTGCCTGGAGTTTGGGGGTGAGGGCACGTGTAGCTAAGCCAGACAGAGAACTGTACTATTCCTTTGGGAAGGGGGTGTTCTTAGCAGCTCCCATCTACAACTAAAGTGGACCTCCTTGGTATTAACCAC
>TRINITY_DN160059_c0_g1_i1 len=268 path=[0:0-267]
GAGATATGGAATGACAGTGGAGGAAATTACCTAGCAGAAGTAGTGGAATGCCTAGGGAATGACACGAGGAAATTCACTAGCAGAAATAATGGAATACCTATGGGAGTGCTGTGGGGTTAAACCCTCAAAACCACAGCCTATCTTTCACAGACTAATGGGCTAGTGGAAATATTCATTGGAACCTGGAAGGCAATGTGGAGGGCTTATGGGGTCTCTCACCCTGACAGTTGGGATGAGGAGTTCCTGCATCTGTCCTCTGCTTACGGAG
>TRINITY_DN160059_c0_g2_i1 len=370 path=[0:0-369]
ATGGAGTGCACGTGGAATAATAAAGGAGGAAATTCCCTTCCAGAATTGAAGGAATTCCTAGCAGAGTCAGTGAAATGCCTATGGGAGTGCTGTGGGGTTAAACATGTGCCAACCACACCCTATCTCCCGGGGAGTGACAAAACCCAAGATTATTCTCTTGAAAATGGGAGGGCATGCCTTAGGAATGACAAAACTCAAAATGATTCCCTGGAAAGTTTATTGCAGGGCCGACGGAATGACAAAGGGAAAAATCATTCCCTGGACAGCGTAATGGAAGGCCTGCGAGGTGGCAAAGGTGGGAATTCCCTCGCACTGACACTGGGACGCTTAGGGAATCCTTTAGACACGGGGACAGGGGATCTCTCTCCGC
>TRINITY_DN160059_c0_g3_i1 len=217 path=[0:0-216]
GTCCCTACCAGACTGGAAGGAATTCCTAGCAGAGTCAATGGCATGCCTCAGGAATGACAAAACCCAAAATTATTCCTTTGAAAATTGGAGGGCATGCCTCAGGAATGACAAAACCCAAAATTATTCCTTTGAAAATTGGAGGGCATGCCTCAGGAATGACAAAACTCAAAAGTATTCCCTGGAAAGTTTATTGCAGGGCATAGGGAATGACAAAGGG
>TRINITY_DN160059_c1_g1_i1 len=257 path=[0:0-256]
CTTGGAAGGGGACGATGAGAAAACAGACCCCTTAGTTATAGACTCAGGGGAAACTGAGATGGGGGATCTCTCGCCGCCTGAGGAGATTGTGCCCCAAGATAAGGAGAAACTGAAAAAGAACCTTAAACGTTTCTGGAGTGGTGTTCCCCCAGCCTGTAGCAAAGGCACCGGACCCTAAGGAACTCTTTGTGGCTACTGATGCCACAGAACTAGGAGGAGTGTTTCTTTATCACACAGCATTTGAGTGCACAGATCGG
>TRINITY_DN160086_c0_g1_i1 len=263 path=[0:0-262]
CAATGATGGTAAGGTCAAAGCAGATGGCTCGGGGCTGCTTTGTCTAGCTCTGCTGTGATGTGCTCAGTTATCAGTTCTCCAAAGACCTGGAAGCTCCTTGCAGCCCTGACATTAGCCCCATGCAGGCATGCTGTGGTTCTTCAGACTAGTCCTGCCCACAAGCTGTGACCAAAACACTTAGCAGCCATGTCTTCTGCGCAGGTTATGGAGGTGGTGGTCCTGGCTACTCCGGAGGCAGCAGAGGCTACGGTGGCAGCAGCGGC
>TRINITY_DN160064_c0_g1_i1 len=206 path=[0:0-205]
AGCAATATAAAGGTATTAAACCACAAACAAGGAGTTGCAGCCTTCACATTTCTGGTAACACACAGAGACCAATTTCCCTCAAGTAGCCATTTTCAGTTAGTTTTTAGTCGGCTAATTTCTTGGAGTGATTTGTTTCTCATATTGTCTCTCAAACCAAGTAATTAAAAAGGCAAGTATCAAACTGGCATGCCACCATTAATTTCTGC
>TRINITY_DN160077_c0_g1_i1 len=259 path=[0:0-258]
CCAAGAGTTATCTAGTCCAGACCCCTGCATGATCCACAATATCTACACTATCCCCAAGAGATACCTGTCTAACCTAGTTTTAAAAGGCCTCCAGAACCTCCCTTGGCAAATTATCCCACTGCCCTGGGAGTTAGAAAAGTCTTAAGGTTTAGCCTAAATATTTTCATCTTTAATTTTAGTTTGTTCTCTCTAATCCAACCCAAAATCACCAGAAAGAAGAAGTGGGTACTATCTCTATATTATCTCCCCTCCCTTGTCC
>TRINITY_DN160111_c0_g1_i3 len=491 path=[1:0-426 3:427-490]
CCCCGGTCGGGGGGGGGGGGTTGTCCCATCAGTCTACTTACAAAACCCAACGCCGACAGCTTCCCTGAAATGGTACCTGGGGCCGCCCCTTTGTGCCGCAGGTGCAAGGCAAACTGGAGCATTTCATCCTCCGGGATAGGAAAACCCGGGGCCCACCCGCAAGCCAACCGGTATAGATGAAACTCCCGGAAAGCTCTGTCATAGGCCGCTCTTGTGCGTGGCACCAGGGATCCCGAAACGGCGGTGTGCAGTTCTATCACCCAAGGCTCCAAATCTCTGGCGACAGTGGCTCTGGGGTTGGCCTGGAATGAGGTGCGAGCAAGCGGAAACGCTCGATCTGGAAGCGAGAGAGGGCATCTGCTACACTACTGTCTAAACCTGGAACATGCCTGGCTTGGAAAAGGATATTAAATTTCAGACAAGTGAGTACGAGGGCCCTCACGAGCTTCATAACCCTTGGTGATTGGGAGGACTGAGTGCTAATGATGTGG
>TRINITY_DN160111_c0_g1_i2 len=683 path=[1:0-426 2:427-499 4:500-682]
CCCCGGTCGGGGGGGGGGGGTTGTCCCATCAGTCTACTTACAAAACCCAACGCCGACAGCTTCCCTGAAATGGTACCTGGGGCCGCCCCTTTGTGCCGCAGGTGCAAGGCAAACTGGAGCATTTCATCCTCCGGGATAGGAAAACCCGGGGCCCACCCGCAAGCCAACCGGTATAGATGAAACTCCCGGAAAGCTCTGTCATAGGCCGCTCTTGTGCGTGGCACCAGGGATCCCGAAACGGCGGTGTGCAGTTCTATCACCCAAGGCTCCAAATCTCTGGCGACAGTGGCTCTGGGGTTGGCCTGGAATGAGGTGCGAGCAAGCGGAAACGCTCGATCTGGAAGCGAGAGAGGGCATCTGCTACACTACTGTCTAAACCTGGAACATGCCTGGCTTGGAAAAGGATATTAAATTTCAGACAAGTGAGCACAAAAGCCCTCACAAGCTTCATAACCCTCGGTGATCACGAGGACTGAGTGTTAATGATGTGGACAACGGCCTGGTTGTCACACCAAAATAACACCGATCGGTTTGCCAGCTCGCTCGCCCACACTTGGACCGCTACCACAATGGGGAAGAGCTCGAGGAAGGTAAGGTCCCTGGTGATTCCCTGCCCTATCCATTCACGTGGCCATGGGGTGGCTGCCCATTGATCCCTGAATATTACTCCAAACCCCCACCCC
>TRINITY_DN160111_c0_g1_i1 len=227 path=[0:0-43 4:44-226]
GTGGAAAAGAATCCCTGCAAGCTCCAATTATGTGGACCACAGCTTGGTTGTCACACCAAAATAACACCGATCGGTTTGCCAGCTCGCTCGCCCACACTTGGACCGCTACCACAATGGGGAAGAGCTCGAGGAAGGTAAGGTCCCTGGTGATTCCCTGCCCTATCCATTCACGTGGCCATGGGGTGGCTGCCCATTGATCCCTGAATATTACTCCAAACCCCCACCCC
>TRINITY_DN160111_c0_g2_i1 len=227 path=[0:0-226]
GCCCTCACGAGCTTCATAACCCTCGGTGATCGGGAGGACTGAGTGTTAATGATGTGTACCACGGCCTGGTTGTTGCACCAAAATAACACCGATCGATTTGTCAGCTCGCTCGGCCACAGGTGGACTGCTACCACAATGGGAAAGAGCTCCAGGAAGGTCAGGTCCCGGGTAATCCCCTGATCTATCCAGTCCTGCGGCCATGAGGCCACTGCCCATCTGTCTCTGAA
>TRINITY_DN160068_c0_g1_i1 len=227 path=[0:0-226]
GTTGTTCAGCAAGGGTTAATTCTCTAAGGGATGGAGCAACCTCATCTCCACTGAAATGCTGACCATGGAAATCTAGGGCCCTTTCCAAGTGATAGGAGGAGAAAGTCCCCATATCCATTGGTGGCTTATTGATGGGAAGCTGGCATTGGCTTTGTGCATGTTCTTAGTGAAAAGGCTGATTACAGGCTGGGTGCCTTTTAGAAACTTCTTTAGTAAGTACTGCTCCC
>TRINITY_DN160069_c0_g1_i1 len=291 path=[0:0-290]
GCCGTGGAAGGAATTTCTCGCTCCTATTCTGGACAAATTCCCTGGCAGGGAGGACCACGTTTTACTAGTAGCTGTCCTAGACTGCACGGAGCCAGATACTATCTGGAATGTAGCTAGGTTCCTGCTAAGGGCTGTACAACTCAGAATCCGTTTTCTAAATAACATTCCCTTGTCAGACCCAGTGTAAACTAATAACAACTGTTTATCAATTCCGGAAGTTATGATGTGTGTACGGTTTTATGTTTGTATTCTGCAATGATTTATGATCACGTAATAAATTTGAATTAACCC
>TRINITY_DN160099_c0_g1_i1 len=458 path=[0:0-457]
ATGGCCATAAATAAATAAATACTCCCTAGCCCGGCTGCCATAATGTTTTTTTGGTGGCCCGGCCAAGTCCCAGCCGGAGTGACAGCACTCGCCACAGCCTGGAGCAGTCCATGGCCTTGGCAGGATCCGTCACATCTGAAAACACCCAAAGAGGAAATTCTACACAAACATTTGAAAGCTATAACTATAAGCGTTCTAGTATGGAGTTGAATCAATTTTATAGACTTATAGCAGATTGGCCAAAAACTTAACACTAGTCAATCAAAACAATATTCTGTAGAGAACTGCAAGGAATTTTAATGCCCACAAAGTCATTTGGAACTACTGGCCAGCAGTAAGGCAAGCAGAATGTGGTTCTGTGGGGTTTTAGTTTACTTAAATACATTCATACCTTTCACCTATGAACTAAACCTGCTATCGCCATTTGCAATAAAACAACTGACCTACCTATCTGGAAG
>TRINITY_DN160099_c0_g2_i1 len=481 path=[0:0-480]
TGGAATACTGGCGAGTTCTGTAAATTTAAATCTGCAGGTCTCAACTGCCTGGCATCCTCTGTAAACAGAATAGCTTTTGCTTGGTTTTAAACCCTCTAGGCCAGCATGTTCCACAAAGGGTGTTTTCAGATGTGACAGCAGCATGGCCACCGTCATGCCTAAAGGTGGCTGCTAGATGTTATCCCCGGACCGATACCTAGTTGGTGGTGGAGTTGGCCTGGGCTGTGAGTCGGGACCATCCTCAACTCACAGCCCGAGTTAAGCGCCACCACCAACTGGGCTAACTGATGGGAGGTAAAGTGAGCTGTCACAGATGATGGTCCGCTGTGGAGTGGCAGTGTTTCTTGGTATAGACCACCATGGCTGTCTGCCAGGTGAGGGGGTGGGCTGCTCCACATAGCATGGGGCCGGGGATGCACGGACACACGTCCGTGCATGTCCCTAGATTTTTTTGACCTATGGCCATAAATAAATAAATACT
>TRINITY_DN160109_c0_g1_i1 len=211 path=[0:0-210]
CGGGGTACCTCCAAGAAGGCACCCCCAGCAGACCGAAGGAGCCGCTCTGGGGCGCGGAGTGTGAGACGATCCCTGAGGTATCTTAAGTGCACTCGCTGTAGAAGAAGGTACGGAAGCAAATGACTATATACAGGGAAAACCCATTAAATATGTTGGGATATACCGGGAGACCTCAAAATGTTCTCAGGGGTGTAGGAATGGATTGGAAAAC
>TRINITY_DN160109_c1_g1_i1 len=269 path=[0:0-268]
GGTTTTGATCCTGGCCTACAAAGTCCTACACGGTCTTGGTCCCTCATATCTCAGGGACCGCCTCACCCTCTGTGCCCCAGAGTGGCCCCTTCGGTCTGCTGGGGGCGCCTTCTTGGAGGTCCCCCGCGTAAAGCGGGAGGCCACAATGGAGAGGGCATTCTCGGTGGCTGGGCCATGCCTTTGAAATTCCCTCCCGGAGGAAGCTCGCCTGGCCCCGAGCCTTTTAACATTCCGGAGAATTTGCAAAACCTGACTGTTCACCCAGGCCT
>TRINITY_DN160123_c0_g1_i1 len=727 path=[0:0-726]
CCATACCCCCTGGAGCTTGGCCCCCCTGCGGGCTCACCATCTCACCCCTGTAACGGGCAGGCGGTTGCACTCTGCGTGTGCTGGTCCTGACCCCTGTACTCGGGCTCTCCCTCAGTTCGAGGCCAGGGTCCTCCTGGCTCCCGTCCCTGCTCTCTCTATCCCCTAAGTCCTCTAGGATCGTTTCCCTCTGACTTCCCTCGGCTTGAGAAACCAGGCCCAACCCCGTGGCATCCCCAGGGCCTGGGGCGCCCGTCTCACGCGGTGCCCGTTCCGCCTGAGCTTCGTCCTGGCTGCCTCCTACAGACTGCGAAGCCAGGGCATTGAGGACCCCTTCACAGCCCGTCATCCGCGCCTGGAGGGATTCAAGAACCTCCTCCACTCTTTTGGCCAAGGCCTTTTTTGCCGGGCCTTTCCCTTTCCTTCCACCACCCTCTTCATTTTTCAAGACCTTCGTTCCTCCCTTTTTACTACCTCCAGGCACACGCCCGTAAACGGGGGGGGGGGGGAATCCTTTCCACCTATAATCCCCCGAACTCTCTATTGTCTTCCCCTTCCAGGCACAGCGCTGCGGTCAGGGGTCCCACCCCTCACAAGGGTTTCCTTACCCTTATTCTTTCACCATAGATGGGAGGGGGGTAATCACCCAGTGCCCTCCCCTACCGAGGGTCCCAACCCCTCACCAAGGTTTCCTTTCCCCTCTTATATACCCAAGATGAGAGGGGGGGGG
>TRINITY_DN160123_c0_g2_i1 len=389 path=[0:0-388]
CTCACAAGGGTTTCCTTACCCTTCCTGTTATACCTAAAATGGATGGGGGGGGGTCTCCCCGTGCCCTCCAGCACCTAAGGTCCCCACCCCTCCCAAGGGTTTCCTCTAAAATGGAATGGGGGGGGTCTCCCCATGCCCACCCGTACCCGGGGAGGCAAGAAGCTCACAGCCCACCTCCCCTCCTCTTAGATCCCACCGCGCTGCAGCTCCCGATGCCCGCACGGCGGAAGCCTTCACTTTATTTTCAAGGCCTGAGGCTCCTGCTCAGGCCGCACCTACCGCTCGCCCACAGCACGTTGTCTCTTCGTTGGTGCCTGGGTGCGAATACAGAAAGCGCCCCAGGCACAAGATGGCGGCCGCGAACTCCCGCTCCCGCGAGAGCTTGCTTC
>TRINITY_DN160113_c0_g1_i1 len=308 path=[0:0-40 2:41-307]
AAACTTGAAACAAGTTCAGGGAGAATCTTCGGCAGACTTAAAGCTTCCATCTATCCCCTGCAGATTATCTGTCGCCCCCTGCTATGAAGCCCGTTGCCATCCTGGTGAGCCATATCGGCTCCTTCTAGTAAATGAAGCACTTCTTGCTGCTTTACCTGCTGAGCTTTTCCAGTCTGGTGGGAGTCAGAGCTACAGTAAGGCATGAGAGTTAAATTCAGTAAAGAAGTGACATCAGGTATTTGCTTTCTCAGGAAAAGGTAGTGGAGGCCTAAACCTTGGGAACTTCTTTGCAAGCCGCAAAGGCTATA
>TRINITY_DN160113_c0_g1_i2 len=363 path=[1:0-95 2:96-362]
TGGGATTCTCCGAGTTCAGAATCTCTGGAAATGGGAGAACGTATTTTCTCCAGCTCTGTTTTCATTACCAATTAATAGTGCCTTCCTACTCCTACCAGCTTCCATCTATCCCCTGCAGATTATCTGTCGCCCCCTGCTATGAAGCCCGTTGCCATCCTGGTGAGCCATATCGGCTCCTTCTAGTAAATGAAGCACTTCTTGCTGCTTTACCTGCTGAGCTTTTCCAGTCTGGTGGGAGTCAGAGCTACAGTAAGGCATGAGAGTTAAATTCAGTAAAGAAGTGACATCAGGTATTTGCTTTCTCAGGAAAAGGTAGTGGAGGCCTAAACCTTGGGAACTTCTTTGCAAGCCGCAAAGGCTATA
>TRINITY_DN160125_c0_g1_i1 len=264 path=[0:0-263]
GTACATTCCACGTCAACTCCTTCCTCTTAAGCTTCATCTCTAAGAGGAAGGGCAGCTTTTTCCTAGTTAGGGAATGTCCCTGCGGCAACTGTGCCTCCATAGCTGGTATCTAACCTTGCATTCATCCCCTACAGTGAACATTTATAAAGAGCCATGGCAGAGTGGACAAGCTGAGCAACGCCTCCCGTGGGGGAACACCTCAGGAACTTAACCCTCAAACCACATAACACAATACATCGCAACAGTTTGCCTGAGGATCCAAAT
>TRINITY_DN160062_c0_g1_i1 len=538 path=[0:0-537]
CCCTGCTTTATTTATATCAAAGTGCATGAAGAACACACGGCATGCTAAATAAAGTAGGCCCCATACTACTCAGTGCACTGTACATTTTTTGAGAATAATAGTACATAGTACATAAACCTTACATAGTAATCAAATATGTAATATTTGTCATGGAAAAAAGAGGACTTAATAACAAAGCAAACAAGTGATGCAATATGAATCAAATTTCAGAAGCTCGATGGTTCCAAGGAAGCCAGGAATAAGTTAAGAGCAAGGACACAACTACGCAGAGGCAATTCCTGCCAAGGTTAGCTTTTGAAGCCTGTTTCAGTAGCTAGCTCCATTTCAGAAATCATGCTGCCATCTTCTTGAGCTTTTTGCTCAGCCAAAGAAGATGTTGCTTCACCCAGCGGTCTTGTGGATTTGCACATGCTTTCCTCCCATTCTTTGTGTGAAAAATAATAGCACTGATGTCACAGAATTCACTTGATAGCTGTTCTGTGTAACCCTTGATGACTCGTCGAGGCAGCTCAGTTTTCGTGTAAGAGAGACAGCAATC
>TRINITY_DN160088_c0_g1_i1 len=255 path=[0:0-254]
CTTTTCCCGAGAGGGAATAGTCCGATAGCTAGGGGCAGTGAGGTGGCACCCGGACAGGAACTCGAAAGCAGTGCTGGGGGGACAGCTTTCTCTGTCAGTCCTGGCTGCTGGGCTCATGATCCCGGGTTTTAGAAAGAAATTGCCCTACCTGAGCAGGGAGCCGCTCCTGACCGAGTGTAAATAGGCTGGGGGGGCTGATCCACCCAACCCCATTGTACCCAGCCTAGGCACTAGCTGCCAGGGCCGCATCGTACT
>TRINITY_DN160103_c0_g1_i1 len=391 path=[0:0-390]
ATCTGCAGGGAAGAATGCCTGCCCGTTCTAATTTGGGAACTAGCTAATTGTCTGGTTTCCTGAGACCACAAGGAAAAATATATGAAGAGGAGGAGGAAGGCCTCAGGATATCTGAGCAGAGACTTCTGCCTGTAGGGAGTTTTGATCCACCCCATTTGCTGTTTTCCTACTAGCTGTGTTGAAAGCATTTTGGAGGGGACAGTGAGAGATGTCAGAGCAGCACTTTCCTGAAAGGGCCATGATAGTGGGAGGAAACGGGCCAGTGTCTGCTAGCAAGGTGGGTGGAGCGGGGTCATTCTCACTTTAATGCGGTGCCAGGGGGATGGGGCCAGACAATAGAGCAGAGGTTACCAAACAGCTGTGCCATCTACAGGGAGGTCTCACAGCCCCG
>TRINITY_DN160075_c0_g1_i1 len=355 path=[0:0-354]
TTCCGATCTAGCACATGAAAAACAGGAATCAAAAGGCCAAGTGAAAACAAAAAGCCCATTCAATCATAGCATTTTGTATGGTGATCAGCTTTTATGTGAGTTTTCAAATGAGATGGTGGTATCGTCAAGTGTCATGAAGCCTGAAGATCCTGTACAGCAGGTTTTTACTATCATGAGAGTTATAAAAGAAAATGAAAAGAAACAAATGTGCAGCACTTTACAAGAAGTCAAAAGGCCAAAGATTTCAGAGGATGTAATTTGCTCTCCGTATATAGAGACCAAGGATTCAGAAGTGGAAAATCAAAGTCTGCCTTTAGAGAATGACATTAAGTTGTCACCCAATAGTAATCCCCCT
>TRINITY_DN160063_c0_g1_i3 len=635 path=[0:0-324 2:325-395 5:396-634]
CCGCTGTCATGTGACGCAAGTGAGTGGGGCCAGCCTGGCTTCCGGGTTGTCTCGGCGGTGACGTAGGGGGCGCGGGAAGATGGCGACGGTAAAGGTGACACAGGACATGCCCCCCGCGGGCGGCTACGGCCCCATCGACTACAAGCGGCACCTGCCCAAGCGCGGCCTCTCGGGCTACAGCCTCTTCGGTATCGGCATTGGGGCAATGATGATCGGCTACTACGTAATGGTCAAGTGGAACCGGGAGAGGAGGCGCCTGTTGATCGAAGATTTGGAATCCCGGATTGCGATCCTTCCTATCCTGATGGCGGAGAGCGACCGGAGGACCCTGCGCTTGCTCCGGCAGAACCTCGAGGAGGAGGCCAAGATCATGAAGGATGTGCCTGGCTGGAAGGTGGGAGAGCGCCGGTATCACACGACCCGCTGGGTGACCCCCTCCAACGACGAGCTCTATTACCTGCGTCCGCAGAAGGAGCTGGACAACGCCAAGTACGGGCTGCAGTGGTACGTGTGAGCTCGCAGCAGGGATGTGTGTGCGACCCTCTGCTATTAAACCCGGCCTCCACTGAAAAAAAAAAAAAAAAAAGATCGGAAGAGCGTCGTGTAGGGAAAGAGTGTAGATCTCGGTGGTCGCC
>TRINITY_DN160063_c0_g1_i5 len=897 path=[0:0-324 1:325-530 2:531-601 3:602-657 5:658-896]
CCGCTGTCATGTGACGCAAGTGAGTGGGGCCAGCCTGGCTTCCGGGTTGTCTCGGCGGTGACGTAGGGGGCGCGGGAAGATGGCGACGGTAAAGGTGACACAGGACATGCCCCCCGCGGGCGGCTACGGCCCCATCGACTACAAGCGGCACCTGCCCAAGCGCGGCCTCTCGGGCTACAGCCTCTTCGGTATCGGCATTGGGGCAATGATGATCGGCTACTACGTAATGGTCAAGTGGAACCGGGAGAGGAGGCGCCTGTTGATCGAAGATTTGGAATCCCGGATTGCGATCCTTCCTATCCTGATGGCGGAGAGCGACCGGAGGTAGGTGTGGCCCCGCCTAGTTTCCCTGGCTCGGAGCAGGAGGGCAGCTGAGCCCCTGGTGGAACTTGGCCTCCAAGCCCTGGAGATCAGGGATGATTCTGATCTCCTTGACCACCGCCCCCCCACCTGACCCAGCGTAGGCTGGAGCCCGTCACTCAGGATCTCCCTTCTGGCCTGGACGCGCGAGCTTCTCCCCTCTGTTTCAGGACCCTGCGCTTGCTCCGGCAGAACCTCGAGGAGGAGGCCAAGATCATGAAGGATGTGCCTGGCTGGAAGGTCTGTACCAGGATGCGGAGGCGAGCAAAGGGAGCATCATCTGGCCCCTCCCCCAGGTGGGAGAGCGCCGGTATCACACGACCCGCTGGGTGACCCCCTCCAACGACGAGCTCTATTACCTGCGTCCGCAGAAGGAGCTGGACAACGCCAAGTACGGGCTGCAGTGGTACGTGTGAGCTCGCAGCAGGGATGTGTGTGCGACCCTCTGCTATTAAACCCGGCCTCCACTGAAAAAAAAAAAAAAAAAAGATCGGAAGAGCGTCGTGTAGGGAAAGAGTGTAGATCTCGGTGGTCGCC
>TRINITY_DN160063_c0_g1_i2 len=1838 path=[0:0-324 1:325-530 2:531-601 3:602-657 4:658-1598 5:1599-1837]
CCGCTGTCATGTGACGCAAGTGAGTGGGGCCAGCCTGGCTTCCGGGTTGTCTCGGCGGTGACGTAGGGGGCGCGGGAAGATGGCGACGGTAAAGGTGACACAGGACATGCCCCCCGCGGGCGGCTACGGCCCCATCGACTACAAGCGGCACCTGCCCAAGCGCGGCCTCTCGGGCTACAGCCTCTTCGGTATCGGCATTGGGGCAATGATGATCGGCTACTACGTAATGGTCAAGTGGAACCGGGAGAGGAGGCGCCTGTTGATCGAAGATTTGGAATCCCGGATTGCGATCCTTCCTATCCTGATGGCGGAGAGCGACCGGAGGTAGGTGTGGCCCCGCCTAGTTTCCCTGGCTCGGAGCAGGAGGGCAGCTGAGCCCCTGGTGGAACTTGGCCTCCAAGCCCTGGAGATCAGGGATGATTCTGATCTCCTTGACCACCGCCCCCCCACCTGACCCAGCGTAGGCTGGAGCCCGTCACTCAGGATCTCCCTTCTGGCCTGGACGCGCGAGCTTCTCCCCTCTGTTTCAGGACCCTGCGCTTGCTCCGGCAGAACCTCGAGGAGGAGGCCAAGATCATGAAGGATGTGCCTGGCTGGAAGGTCTGTACCAGGATGCGGAGGCGAGCAAAGGGAGCATCATCTGGCCCCTCCCCCAGGTCCCGACACCGCCCCTTTCCTTTGGGCTTGGAAGGTGTCTGGCAGCACCCGCCATTCCTGAAAGGGGGTGGGGAGTGGCAGCGAATGGAGGGTGGAGGGGTGTAACCCCAGCTTTGAAGGAAGCTTTTAAAATGGGGAGAGGAGGGAGCTGCGGCTTCCCACAGCAGCCTGCAGTGGGTCTGAAACAGGTCCCCTCTGGGCTGATCTTGCTGCTGCTTGTCCCAAGCCAGCTCTAGAAAACTGGGCACTGTGCTCAGATGGGAGCGGGTCAGCCTGGGGTACTGTGAGGAGGGCAGGTGGGAACCCTGGTGCAAGGGACTGTGGGTTGCCATAGTCATCGCATTCGGTGTGGCGTCGCCTCCGAGGAAGCTGGCGCGGGGGACTGCTTTGTCTGTAAATGCTGCCAGCATGTCCTGCCTTGGACGGCACCAGCTCCTTGTTGGGTCTCAGGGCAGGGATTCTCGTCCCAGGAGGAGAACGGCCCACTCAGTGGCTGCAGGTACCACCCTGTGGTTCTGCACAGTTCAGTTCCTGGCGTGACCTTGCACCAGCCTTGCCCTCCTCTACGGGGGGGGAAGAGAGCATCCTGGGAGGGGCACAGATTAAAGCCCAGAGCCTGACTGCCTTGGGCTCTCCTGCCCCATCTCTCCATGACATCCTGGTATTCTGTAAGGGGTGGGGCTCCCCTTTCCAGCCTGGCCATGCCCCCTACGGAGAGCCATGGCAGGGAGCAGGCCCTCCCGCAGCTGTGACTCTCCACTCGGGCAGAGAGTACGTCTGACCCAGCCTGGGGCTAGACGGGCAGCTCACCGCTCTCTGTCTCGGGTATCGCAGCAGCGAGGCTGGGTCGCTATGGGGAGAGGGACCCTGATGAGCTGAGCCGCACCCCCTCCCACAGCACGGCTGCTGCTTCCCCTAACCAGCCCTCTCTTGGCTCCAGGTGGGAGAGCGCCGGTATCACACGACCCGCTGGGTGACCCCCTCCAACGACGAGCTCTATTACCTGCGTCCGCAGAAGGAGCTGGACAACGCCAAGTACGGGCTGCAGTGGTACGTGTGAGCTCGCAGCAGGGATGTGTGTGCGACCCTCTGCTATTAAACCCGGCCTCCACTGAAAAAAAAAAAAAAAAAAGATCGGAAGAGCGTCGTGTAGGGAAAGAGTGTAGATCTCGGTGGTCGCC
>TRINITY_DN160063_c0_g1_i6 len=1632 path=[0:0-324 2:325-395 3:396-451 4:452-1392 5:1393-1631]
CCGCTGTCATGTGACGCAAGTGAGTGGGGCCAGCCTGGCTTCCGGGTTGTCTCGGCGGTGACGTAGGGGGCGCGGGAAGATGGCGACGGTAAAGGTGACACAGGACATGCCCCCCGCGGGCGGCTACGGCCCCATCGACTACAAGCGGCACCTGCCCAAGCGCGGCCTCTCGGGCTACAGCCTCTTCGGTATCGGCATTGGGGCAATGATGATCGGCTACTACGTAATGGTCAAGTGGAACCGGGAGAGGAGGCGCCTGTTGATCGAAGATTTGGAATCCCGGATTGCGATCCTTCCTATCCTGATGGCGGAGAGCGACCGGAGGACCCTGCGCTTGCTCCGGCAGAACCTCGAGGAGGAGGCCAAGATCATGAAGGATGTGCCTGGCTGGAAGGTCTGTACCAGGATGCGGAGGCGAGCAAAGGGAGCATCATCTGGCCCCTCCCCCAGGTCCCGACACCGCCCCTTTCCTTTGGGCTTGGAAGGTGTCTGGCAGCACCCGCCATTCCTGAAAGGGGGTGGGGAGTGGCAGCGAATGGAGGGTGGAGGGGTGTAACCCCAGCTTTGAAGGAAGCTTTTAAAATGGGGAGAGGAGGGAGCTGCGGCTTCCCACAGCAGCCTGCAGTGGGTCTGAAACAGGTCCCCTCTGGGCTGATCTTGCTGCTGCTTGTCCCAAGCCAGCTCTAGAAAACTGGGCACTGTGCTCAGATGGGAGCGGGTCAGCCTGGGGTACTGTGAGGAGGGCAGGTGGGAACCCTGGTGCAAGGGACTGTGGGTTGCCATAGTCATCGCATTCGGTGTGGCGTCGCCTCCGAGGAAGCTGGCGCGGGGGACTGCTTTGTCTGTAAATGCTGCCAGCATGTCCTGCCTTGGACGGCACCAGCTCCTTGTTGGGTCTCAGGGCAGGGATTCTCGTCCCAGGAGGAGAACGGCCCACTCAGTGGCTGCAGGTACCACCCTGTGGTTCTGCACAGTTCAGTTCCTGGCGTGACCTTGCACCAGCCTTGCCCTCCTCTACGGGGGGGGAAGAGAGCATCCTGGGAGGGGCACAGATTAAAGCCCAGAGCCTGACTGCCTTGGGCTCTCCTGCCCCATCTCTCCATGACATCCTGGTATTCTGTAAGGGGTGGGGCTCCCCTTTCCAGCCTGGCCATGCCCCCTACGGAGAGCCATGGCAGGGAGCAGGCCCTCCCGCAGCTGTGACTCTCCACTCGGGCAGAGAGTACGTCTGACCCAGCCTGGGGCTAGACGGGCAGCTCACCGCTCTCTGTCTCGGGTATCGCAGCAGCGAGGCTGGGTCGCTATGGGGAGAGGGACCCTGATGAGCTGAGCCGCACCCCCTCCCACAGCACGGCTGCTGCTTCCCCTAACCAGCCCTCTCTTGGCTCCAGGTGGGAGAGCGCCGGTATCACACGACCCGCTGGGTGACCCCCTCCAACGACGAGCTCTATTACCTGCGTCCGCAGAAGGAGCTGGACAACGCCAAGTACGGGCTGCAGTGGTACGTGTGAGCTCGCAGCAGGGATGTGTGTGCGACCCTCTGCTATTAAACCCGGCCTCCACTGAAAAAAAAAAAAAAAAAAGATCGGAAGAGCGTCGTGTAGGGAAAGAGTGTAGATCTCGGTGGTCGCC
>TRINITY_DN160063_c0_g1_i4 len=841 path=[0:0-324 1:325-530 2:531-601 5:602-840]
CCGCTGTCATGTGACGCAAGTGAGTGGGGCCAGCCTGGCTTCCGGGTTGTCTCGGCGGTGACGTAGGGGGCGCGGGAAGATGGCGACGGTAAAGGTGACACAGGACATGCCCCCCGCGGGCGGCTACGGCCCCATCGACTACAAGCGGCACCTGCCCAAGCGCGGCCTCTCGGGCTACAGCCTCTTCGGTATCGGCATTGGGGCAATGATGATCGGCTACTACGTAATGGTCAAGTGGAACCGGGAGAGGAGGCGCCTGTTGATCGAAGATTTGGAATCCCGGATTGCGATCCTTCCTATCCTGATGGCGGAGAGCGACCGGAGGTAGGTGTGGCCCCGCCTAGTTTCCCTGGCTCGGAGCAGGAGGGCAGCTGAGCCCCTGGTGGAACTTGGCCTCCAAGCCCTGGAGATCAGGGATGATTCTGATCTCCTTGACCACCGCCCCCCCACCTGACCCAGCGTAGGCTGGAGCCCGTCACTCAGGATCTCCCTTCTGGCCTGGACGCGCGAGCTTCTCCCCTCTGTTTCAGGACCCTGCGCTTGCTCCGGCAGAACCTCGAGGAGGAGGCCAAGATCATGAAGGATGTGCCTGGCTGGAAGGTGGGAGAGCGCCGGTATCACACGACCCGCTGGGTGACCCCCTCCAACGACGAGCTCTATTACCTGCGTCCGCAGAAGGAGCTGGACAACGCCAAGTACGGGCTGCAGTGGTACGTGTGAGCTCGCAGCAGGGATGTGTGTGCGACCCTCTGCTATTAAACCCGGCCTCCACTGAAAAAAAAAAAAAAAAAAGATCGGAAGAGCGTCGTGTAGGGAAAGAGTGTAGATCTCGGTGGTCGCC
>TRINITY_DN160115_c0_g1_i1 len=232 path=[0:0-231]
CGAAGAAGTTAAAGCTAAGAATGTTTATGAAGATTTTTGCAAAATAATATAATTCAACTGCTTCTAAAATTGGTTCCCTTTATCCAATCTTTTTGTAATTTGGTACACTTACTGCCTTCCATTGGAGGTATACGCCCTCCAAGTTTCAGCCAAATATAATGAAAAACAAAAGCTTTACAGCCAAAAAGGTGTTTTCCATTGAAACCAATGGAAACCAAAAGCAAAAACAAAA
>TRINITY_DN160073_c0_g1_i1 len=203 path=[0:0-202]
CCCATGGTCCACTGTATCAAACGCAGCCGAGAGATCTAGCAGGACCAGTAGTGTGGAACTTCATGCATCCATCTCCCGGCTGAGATCGGCCACCAACGCCGTCTCCGTACAATGGCCGGGCTGAAACTGATTGAAAAGGGTCAAGAAAACACATGCAGTCTAGGTGAGCCTGGAGCTGCAAGGCCACCACCCGTTCAATAACC
>TRINITY_DN160131_c0_g1_i1 len=261 path=[0:0-260]
CAGAGAGTTCCATCCCCAAGAGCTGCCATTCTGGTTAGACCAGTGGTCTATCTGACCTAGTACTCTTGTCCCCAACAGTGGCCGTTATCAGATGCTACAGAAGAGATGTACAAACATATACTCTTGGCAGGCCTTCAGGGTTCTCCTACCTTTCTGACCGCTCCTTCAATGTATCTCTTCCTAACACCTCCCCCTCCCTGCCCCTCTCGGTTGGGGTTCCCCAAGGCTCTGTCCTTGACCCTCTCCTCTTCTCTATCTACA
>TRINITY_DN160078_c0_g1_i1 len=366 path=[0:0-365]
GAATGCTGGGTAAAAACCATTCTTAGCAGAAGTGAGCTTTAGCCTGCTAAACAGATGTAATCATGAGGCTAGTTTGGGTTCTGTCTCACACAGCAAGGTCTGGGAAGCAACTCTCTACATGATAAACATTGAACAGAGGAAGGCCACTCTGTTCTTCCCTTCAGCAGATAGGAGAAAACAGCCTTGCAGATGTTCTAGTTAACTGGCTTTGTTTAGGCACCTTACTTTATAAACAGTTTAGCTTCTATTGTTTTGAGAATATGTTGCTGAGTATGTAAACAATTGCTGTAACCTTTACCTTTGTATGACGTTACTTTGAGTGACATGCCTGTATCTTTCTGTTTGAATTGTAACCTATAAAATACC
>TRINITY_DN197109_c0_g1_i1 len=330 path=[0:0-329]
AAGGGGAGTGCGCACCATTTCAAGGCTGTTGCAAATGCTGCAAGCTTCAGTCTGCAAGCAGTTGTGCTGACACTAGCCTTCAGCACTGTGCTTTGGGCATTGGGGCCCGATGAACTACTAACCAAGAACGACCACTCTTCCATGTTTCCCAGTCAGAGTTTTGGTGCTGAACTCAGACACCTGTAGGGAGGAGTATGAATCCTCTATTAGAGAGAAGACGAGGCAACAAATGTCATGAGGACTCTTTTCTTTCCTTCAGCTGCAGATGGGTTTTTAGAACCGGCACCAGGCTTTGCCTTGTCTGATAACATTTTCTTTCTGGAATTTGGC
>TRINITY_DN197106_c0_g1_i1 len=253 path=[0:0-252]
TGTTAGAAACCAATGGGAAAGGCTCGCAGTGAGGTGAAGGCGAGCCCTGCCCCAAAGTCCTGATTGGTGACAGGTGGGCAGAAAGGCAGGGCTGGCATCTCTCTCTTCCTCCTCCTCCTCCAAGCCCTTATTGGCCAGCAGGCTAGAAAGGAGTCCCACCCTCCTTCCTGCGCTCCTTTCTCTGGGTGCCAGTTGGAGAGGGAGGTGGAGGGGGAGTCTACATCACAGATACCCCACCCCCCTTGAACTAATG
>TRINITY_DN197017_c0_g1_i1 len=277 path=[0:0-276]
CTGCCATGGAAAGGGGGGGGTTAATCCCGCCAAGCGCGGTTCCGCCTGCCTAACGGTGTCTTGTCGGCGCCGTTGGGTAGGCGGAATCTTCCTTGGGAGAAAGGAGCGGCTAATAAGCACCCGCAAAGCTACTCCCGCAGCCCCATGTAAGCGTCTCGCTGCCCCCTCAGCGAAGCCGGCCGGCTCCGGCTTTTGTGTATTGTGCAAAGCGGATGTTAATGGCCGGCCCCGCCATGCGGTGACTGAGGGGAAATCAAAATGCCGGCTCAAGCTGCTC
>TRINITY_DN197092_c0_g1_i1 len=251 path=[0:0-250]
GTGGACACCGTGGTCAAGTTTTTGGCAGGTAACCGCCGACATGACCCTAGCGACGACCCCACCAGGCGGCCACGGTCACAATTACCACAGCGAGTTCATCCCCATCTGGGCTGCTGTGTTGGGGATTTCCTGCGACGACAACACCGTGGCCGCGGTCGCCAAGGCAATTCCTAAGACGTCAGCCCCTCGGTAACAGGCGGGGGCTACCCGGATGTACTTTGCTGCCTATTGCCAAGTAAGCAGAATTTATC
>TRINITY_DN197095_c0_g1_i1 len=239 path=[0:0-238]
CTTTACAGTAAGGTGCCATTAGCTCACAGGTCTCCAACTTGCCATTGCTTGTAATGTAACTTTTAACCTTCTAGAAGAAGAAAGAGAAGAGACTGCAGAGCTCTAGAAGAGTTTTAACAGGGACGGCGAGTAACCACGGCAACAGCCTGCCACCGGGGGGGCGGGCTCCAGCCCGGAGGCTTCCAATCCAGACCGCCTCTTCAAAGTTGCTTTAGCCAAAAGCCACGCCAGGGATTAGG
>TRINITY_DN197038_c0_g1_i1 len=462 path=[0:0-461]
CCCTTACACGCCTCACCCCTCGAGCTTTGCCCCCTCCACTCTCAGTGCTCTGCCATGGGGGTGGGGAAGAGCTAAGGGGGCCTCAGGAGGTGCTGTCAGCTGGATGGGCAGTGCCTGTCCTACTTTCAAAAGTTCACTCTTCATCTACAATCATGCCTTTGACTGTGACTATATTGGATTTGTCACAGAGCAGAGAAACAACCCGGTACTGCCAGTTTCAGATTTCTGGATTGAATTATTTGTATGTATTGGGGGACTTGTGGGCTCTCGCACAGCACTGGGGGGGAACGCCCAAGGTTGTTGTGATGTCTCCATAGAGCAGAGCCCCCCACCCCACTCCCTCAAGGATGGAGCTAGTCCCAGGAAGGAAGGGGAACAGGGATTCTATACGAGTGTCCATATAAACAGGTAAGAACTACCATTCTGTGCCCTGGAAAGCTCAAGGAACGGTGCAAATTAGCA
>TRINITY_DN197056_c0_g1_i1 len=256 path=[0:0-255]
CCTTGACTCGTGACATTTCACCCATCTCCTTGCCTTCTGCCTGCGCATCTGCTGGGACCAATTGCCTGATCTCAGGCTGGGGAAACACCCTCAGCAATGGCTATAACTATCCTGACGAACTCCAGTGCTTGGAAGCTCCAATTCTGACTGATGCTGAGTGTGAGACTGCTTATCCAGGACAAATCACCGGCAGCATGATGTGTGTGGGCTACCTGGAGGGCGGCAAAGACTCCTGCCAGGGAGATTCTGGTGGCCC
>TRINITY_DN197094_c0_g1_i1 len=347 path=[0:0-346]
ATCAGCTGCAATAGTTGGTTCATCCTCACTGGTATGTTTGTGCCTTATTTCTGATAAAAACTTGTCTAGCTTTAATCTAGTGAAAGAAGGCATAATGAGAATCAATAACTTGAAGTTGGAACCCCTTGGTTCTCAATGTTTCCTCCATGTGACGGTACTATTTTATTGTAGCATGTCATACACTTTTGTAGGCCAGTAGAAAACATGCAGTTGTGTGTTGTAAGGCATCTTCATCCAGCTCCTTATCTATATCTGGATAAACCTTTCAAATAATCTACCTGTGACCAAATGGTATGGAGTTGGTATTACATTTATTTATTTATTTATAAATATTTGTTAGCCGCCCC
>TRINITY_DN197090_c0_g1_i1 len=284 path=[0:0-283]
CCAGCGCGGGCCCCTGAGCGGAATGGAGCGCCATAACAGCGCCGCCGATGACTTGCCCAATAAAAAGGCCAATTATCGCCCATACAACATCGGCCCCGAAAACAATCGCCAAAGCACCATTCACGACAGCCGTAATCTGCATATTCACCCCGAACCACAGTGTGAACTGACTCTTCGGAGTGCCGTGCCTTTCGCCGTCAGGAACCATATCAATCGTTCGCTTCTCAACACCGCGACCAGCCCCAGAAGCGGTTGGAGCCGTATTTCCATGACGAATTTCATCC
>TRINITY_DN197058_c0_g1_i1 len=283 path=[0:0-282]
GTTTCCCGCTGAGTCAGTCACTCACCTGAATGCCTGCCCAGATCTTCTTCACTTCCTCTTCTGAATTTACTGGACTACATCAAATCAGGTCATTCTATGCAGGGACTCCCTTCAATGGTGTTTGAAATGGCCCCATTATGCCCCGTAGGTTGTGTGGCTTAAAGGGGACAAACCTTGCCCTTTAAGTTGTGTGCACAGTTCAGCGAGAGCTGAGGCAGAGGCATACAAGTCCCAAGTCAGGACTTTGTGATCATGCTTCAGTCTCGCACCTATAAGATGGGAC
>TRINITY_DN197027_c0_g1_i1 len=383 path=[0:0-382]
TGGTAACGAGTAGGGACCATTAGTTCCCGTTAGCCAGGTGGTTCAGTAACTAGGTTTAAATGGTCTGCAGTACAGAGCCTAGTTGGTAGATGTCCATATTGCAAAATCCTTCTCTGCGGTTAGTGTGAACTGGCAAAGTCTGCAGCAGACCTTGGTGGTGAGCCCAGGGACTGAATGGGCCACTGGTAGCTCAAACAGCTTCCGTTCTCCAAGAATTGGCCCTCCTAGTTTAGAGCTGAGATCTATCAGCCGTGCCCTTGAAGCCTGCACTGCTGGATGTTTTCAGAATCTGGCTGCATTGGAGCAGGGGTTTGGAACAGATCAAGAGGTAGATCCTGATCCGCTGGTGGGTCGCAAGCTAATCTCCAGTAGATCACGGTGTG
>TRINITY_DN197082_c0_g1_i1 len=302 path=[0:0-301]
GTCCTTGTCTAAAAGCACCCAGAATGTTGCAGTTTTATGCTTGCTTTGCACTGCTACCAATGACTTCAGAAGATTAAGTTCACAGAATGGGACAATTGCATACCAAACAACTTTATGAAAACTAGATTTTAAAAGGCAATTCTATAAAAGTGATATCTGGAGAGTGGGGGGAGCACTACAATGATTAATCAGGAGTTAGTATTTTGCTAGTTCTATGATATACAATAGCTCCTTAATCTCCCTGGTTATGTGAATGCGTTAAATTTCCACTCAAGAATTAACAGCTATATTCCAAATTTCCA
>TRINITY_DN197029_c0_g1_i1 len=219 path=[0:0-218]
ACACCTCTCTACCCTTTGTCTGATTGGGTAATAATATTGCCACAGAGCACATGGTGGAGTAATTAGTCCTGTGTGAGCAGATTAAAGTTCTTGATATGGTTATTGAAAGTTGCTTCATCTAGGCTGCAGGTAAGAAAGAAAGGAACATCTCCAGATGTTCAACCAATGACATTTTCTGGTTGGCCCAGGTAAAATATACAGCTATATTGACACACAGGC
>TRINITY_DN197103_c0_g1_i1 len=404 path=[0:0-403]
CCAAGCTCTAGCCCAAAGTATGCTGGTTTTGGCAGTGCTTATATACAGTTCTTTGGACAATGTAAGCCAATGGGAACTGCCCAGTTATGGTTACCACCTCCCTTGTGCTTAAGGGAAAGGGTCTGTGGGAAAGAGCTGAGGTCACTCTTCTTTCGCAGAAGGGGTTCGTTTCCATTGTTAGGTATCATTGTGAGCTCATCACCACCTTATTGTAACAGTGTGTCCATCCTGGCCTTGGGGGATCAATACCTGTTGCAGCCACTCACTCTAGGCGTACCAGGTTGTCCACCAGGTGTTGGTGGCTTCAAGGTGGCAGAGTTATCTTGTCGACCCACCCTTGATGGCTTGTTTGTTTGGTGTTGGCCAAAGATGATAATACCTGATTGCTGCTTCTTGAATCCATC
>TRINITY_DN197070_c0_g1_i1 len=333 path=[0:0-332]
TGGCGATGTGGGCATCCCTTGTGCCAAATATCAGCAAATAGAACTATAGACATTTTACTTAAAATGTATGAAGGTGAGCAGGTGTCTCCTGCCTTACCCGAGACACCACCGGTTCCCAGACCCCAAAACAGGTCACACAACTAGGGGATGCAAGTTGCAGACAAGCGACCTAGCCACATAGCCACTAGTGAAATAGTTCCTTGTGATTCAATGTAATTTAATTGTAAGTTGTAAATAATTGTAAATCATTCATTGTAATTAAATTCTTTGTCAATGTTATACAGCTGCTTAACTCATTGCACATAATTCTTTCATTAATTGATGAGCCCTTAA
>TRINITY_DN197065_c0_g1_i1 len=232 path=[0:0-231]
TGGAGTATTAAATGAACTTTGCTGGATCGATTTTTGATTATTTGGTTTGTTCATTAAATTACTATTTTCATTTTAAATGAATTTAAAATTCATGCATCAAACTTCTGCTGTTCCTTGAATGTCAAGGTTAAGAAGTGATACAATGGACTTTGCCAACTCGGTTGTTTTGTTGATTTGGTGAGTGCTTCCCCTAACCCCAAATTTGACAACTATTTTATTTTGCCATTTTGGT
>TRINITY_DN197073_c0_g1_i1 len=314 path=[1:0-82 2:83-313]
ATGATCCGGCGCCCCCCGAGATCTACCCTTTTCCCCTACACGCCGCTTTCCGGATCTAAGAACCAAAAAAACCGCCCCCGCCGCCATCCCCCCGCCATAGCGGGCGAGATGGCCGGCGCCGCGAAAGAGATTGGAAGAGCACACGTCTGAACTCCAGTCACCTTGTAATCTCGTATGCCGTCTTCTGCTTGAAAAAAAAAAAAAAAAGGAGGAGGAGGGAGGGGGGGGGAGAAGGGGGGGGGGGGGGAGGGGGGGGGGGTTTCCTTAAAAAAAAAAAAAAAAAAAACACACCCCCTAAACCACCCATCAACACC
>TRINITY_DN197073_c0_g1_i2 len=321 path=[0:0-89 2:90-320]
TTTTTAAATAATCCGGCGCCCCCCAAGATTTACCCTTTTCCCCTACACGCCCCTCTCCCGATCCCAGAACCAAAAAAACCCCCCCCGCCCCCATCCCCCCGCCATAGCGGGCGAGATGGCCGGCGCCGCGAAAGAGATTGGAAGAGCACACGTCTGAACTCCAGTCACCTTGTAATCTCGTATGCCGTCTTCTGCTTGAAAAAAAAAAAAAAAAGGAGGAGGAGGGAGGGGGGGGGAGAAGGGGGGGGGGGGGGAGGGGGGGGGGGTTTCCTTAAAAAAAAAAAAAAAAAAAACACACCCCCTAAACCACCCATCAACACC
>TRINITY_DN197073_c8_g1_i1 len=229 path=[0:0-228]
CTTTTTTTTGGTGGGCCCCCCCCCCCCTGGCTTTCCCCCGCCCGGCCTTTTCTTTTTTTTTTTAAGTTTGTTTTTTTTTTTTTTTTTTTTTTTTTTTAAATGATCCGGCGCCCCCCGAGATCTCCCCTTTTCCCCTACACGCCGCTTTTCCGATCTCCATACAGTAAAGGGAAGCACCCAAATCTTTGTCAGGGCATATCCCTATAGTTTTGTTATAGTGTGTTATTTC
>TRINITY_DN197048_c0_g1_i1 len=276 path=[0:0-275]
TGTTTATTCTCTTGCCTCGTTCCAGGGACACAGTTGGATCTCCCGGCCTGTCAGGCCCCTGGGCCAACCCAGAGTAGGTCAAGGCTGAGGGAAGAGGCTGTGTGTTCGGACACAACCTTGGTCTCGGCCTTCAAGTGCAGCTAACAGAAAGTTCAGCCAAGGCCAGTGTAGACAGAGCAGTTTCCCCACAAGCCACTGAGCCCGTCCTCCCCCCAGCAACCAATAAAGCAACAGAGAGCATCCCACCACTTCCACCCTCTGCTCAGTGCCCTCTCA
>TRINITY_DN197059_c0_g1_i1 len=763 path=[0:0-762]
CGTGGCTGATGTCACGATGTTTGGCTTTTCATCTATGACCTTGCATAAGGTAGAATCCACAGACTTTTCTTAGGGAAATTAAGGACTATTATATTTAAATCAAACAGAAGGGGTAGCTCTCCCCACCAGACCATGCAGGCAGACTGTGGAGTTCACCAGCACAGCAAAATTCTCTCTTACGCACAGATGGTCTGGTGAATCAAGTGTCTGGTCAGGCTGGAGTGTCTCCTGTTAGATAACCACTGCTAAGTCCTGCTTGCAGGACCAAGGACGTGTAGGGGCAGGGAACATCAAGCTAAGGAGCCAAGCTTGCCACTTGGTATTTGAAAATCCTCAAAACACAGCCAGTCCTCAACTCTGTCTACTGAGTTTGGTCACAAAATCTCTCTGGTACTCAGGAAAAGAGAGGGGGGCGCTCCTGGACACCTCTTCTGTGCAGCTGATAGCCCTAGGACTTATTTCTCTCAGCAGCTGACAGGCTGGAAGACAGAAACTCCAGTTAATTTCTTCAAAATTTACAAGCATGATTATGCTTGTAAGCTTCAAAGGCTGGTTTCTTCCCATACCTAATAAGCAAAAGTTCCTAGAATTTTTCTTTTTCTTCCATCTGTCATGTTCCCTAAAGAGATGGATGCCCAGAAAAATCAGCTGTAAAAGCAAGTGTGGTATTTTCGAAGTCACTGTGCCCATCATCTTTTCAGGTCATGCTGAGTGAACCAAAAATTCAGTAACTCTATCTCAGTGCATTTCTATTGCCCGGAAC
>TRINITY_DN197033_c0_g1_i1 len=288 path=[0:0-287]
TGCCTCTCGTGCCTGTTGAGACGTTTCCAGTGCAGCCGCAGGTCCTTCGAACAGGCAGCATCTGACTGAACCACCCTCAGCTCCTTCTGGGTCAACAGAGGGAGGCGGATGTGCCTCATGAGCTCGCTGTGGAATGGGTGGCGGCTGGAGCTCTCCGCCCTCACCCAGCGCCATATTGCTTGGTAGACGACAAGTTCTGAGGAGACAGCCAGGCCATCGGAGGAGATGATGCTGATTAAAGTGCTAGGGCTGAGAGACAGGAAGCTTTTGTCCTCCAGGGAGAGGTGC
>TRINITY_DN197089_c0_g1_i1 len=228 path=[0:0-227]
TGGCTATACTTTGCGATTTTGCAGTGGTGTAGATAATGCATTGTGTAGATGTGTAGACCAAGCTGCACTATTACAAGCCCTTCTTACTGCTCCACAGCTAGAGTTGATAAACCACAATGTGGACAAAGCCTCAGTTTTCTTCCAAATGCAAGGACAGAAGCACTACTGTTCGCTTCAGGCCGGTCTTTAAAAACACAGCCACTGCAGCATAGTAAATTCTTAGGCGGA
>TRINITY_DN197105_c0_g1_i1 len=252 path=[0:0-251]
CACGGAGAGACTTGGAATGGCTTTACCTTTCAGCAACTTGAATTCCATTATTCTGGATTATACTAAGTGTGGAGATGCAGGAGTCAGTGGACTTATTTCTGGGCTTGAGGGAAACAGAAAACTTCTGACATTGAGCCTATGCTACTGTAGTTTGGGACCTGAAAGTGGGTCAAAGTTAGGACGTATTGTGGCCCAAACTGCCATTTGGTAAGGGTGTGTGTGTGCGATTACCTCATCTTATGTGATCCAGAG
>TRINITY_DN197040_c0_g1_i1 len=216 path=[0:0-215]
GCTTAATGTCAAGAGGGCACATGAATTAGAGATATGCGTGCAGAATAAGCATTTCTTGATAGTGTAGCATCAGAGAGAAACTCAGTGGAAACGGACGAAAAACAAAACTGAAACTAGTTCATTTTTACTGATCATTATTAGCAATATGCAAAAACAAAAGTCAGTAAGTCATTAAATATAGCTCTCTGTTTTAGTATCTAAACTACTGTTATCAAC
>TRINITY_DN197032_c0_g1_i1 len=219 path=[0:0-218]
GATGGAAACGTGGATTCGCCAGGGAACGGCAGCTTCATGGCTAACACACATCTAGGTATCTGGACGCAGACTAGGGAGTCCCACCCAGGGCTCTCAGCTCTTTGTGCCGTGACAAGTTTAAGACCTCTTCCCATCAGGAGTAAAGGAAATCAGAATTCTAGGCCTGGAAGGGATTTCAGGAGTCAACTAGTCCAACCCCCTTATACTAGGGCAGGATCC
>TRINITY_DN197077_c0_g1_i1 len=518 path=[0:0-517]
GCGGGGGTAAACATCTAAGCCCCCTCCGCTTGCACGAGTTTGTTTTTCCCAGATAAGGGCTCGTTTAAAAACGCCTTATGCGTTTGTAGAGTACCAAACACATAATGGCTTTAATCCTGGACTAGAGAAGTCCAAAAACAAGTGACCATCCCCAATTTTTATATCCCTACACAGCATAGGCTTAATACCCCCTTTCTTTTTGTCCCAATGGTTCCTCTCCCTTCCATTCCTTCTCTCCACCTTTTCTTGGGCCTATTGTATTCAAGAATAGCCCATTGTGCAGCACTTTATCTTCATTGATTATTTACTTCAGAATTTGTTCCCAATTTACCCTTCTCTATCTGACTCCTATCAGGAAACTTTATCTCCACTCTGAAGGACACTATGGACATTCCCTTTTAGTTATAATCTGTGTCCTTCCCCAAGACAAACAACATCATGAGAAACGATACATAAAACAGTGCTCTTCTTAGGTTGTCTACATATATATATATATAATGATTTTTCACCAACATACC
>TRINITY_DN197074_c0_g1_i1 len=481 path=[0:0-480]
GCATCTTTATTTAATTATTTCTCCCAGATAATTAATCATTCATGTTACAAATTTACATTTACGTACAAATTACATCAGAGATTTTGCAAAAGAATCCAACTGACTTTAGTTGAAATTCAATTACGCAGATCAACAGGTTAATCTGTTGTCTTTGATGAGATTACAGATTAAACGAAGACAAAAGGAGGAGGTGTGTAGCAGGGTGGCTGGGGCCAACCCTGCTCCAAAGGAGTTAAAGGGTGCAGCCCCTTTAAGATCTTTGTGGGCAACACCAAGATGAGGCCCTTAAAAGTAGAGAAATCACTGGTAATCAGGACAGCTTGGGTTCACCTGAGAGGTGAGAGCTAAGTGGGAGCAGCCCTGGTAGAGAGGGGCCGATAGAGACCTGAGGGCACAGTGTCAGACTGAGAGAGAGCCCCAGTGTGGTGGTTTGGTGGGATCCTCCCCTGGCCAGGGGCTGGAGACCCAACAGGCAGTCAAG
>TRINITY_DN197093_c0_g1_i1 len=481 path=[0:0-480]
CCATAATTTTGGAAGTTCTGCTTCTGAGTAACACTGGTGACGTTAGCTGGGGTATTAATTGTCCTGAATGACTCCTGCATCCCTATGATAGTTCTCAGAATAGCTTGGAGCGGCCTTTCAGCCTTCCTTAGCACAAAAGAGAAAAATGTCAAAATTCTGCAGCATACAATCATAAACACCCATTCCATCCTTCCAGGGATGTGTTAGTAGCAACTTTGAATCCAGGGTTTCAGCACTGCAACACAGCCTGCTACTGTTGAACTACTACAAGACTTGCAACTTTAGGGAACAGCAGCAGAAGGCTGTTACACCAGAATGGGTTCCTGAGCAAAGAAGAAGGTCTGAGCTTGTCTCTCCTTTTCTTCCAGGCCAGGTGCTGGAAAAGGTCATGTCCCAGCTGGTGCCCACAAAGTGTGAGCAGAAGATTTAAAGGGACCGCTGACAGCAAGTGCTGGGTTCAGAAGTTTATGATCAAGAGAGG
>TRINITY_DN197055_c0_g1_i1 len=277 path=[0:0-276]
TGTGAATTCAGCTAAACCATTGTAGCCCGTCTCCTTGTCCGGGAGTTGCTAGGAAGAAAAGAGAGAGCGAGAATTAACAGCCGCGCTGAACCCCACAGCGCAAGCCCCATGCGCTAGCGAGAAAGAAGGGCAAGGAGCCACCGGTCCCTGGGGATGCTCCTGGCACGTGAGTTATCTGTTCTGATCTCACGGTGCTGAGGCAGAAATGTTCTCCGGTGGGCAGGACAGACAGAGACACTAGGAGCTTCACGGTCCAGCAACTAGTCTGAGGCAGCAA
>TRINITY_DN197018_c0_g1_i1 len=214 path=[3:0-52 5:53-75 6:76-213]
TTAAAAAATATGTGTAATGAGTAGCGGGTTTTTAACACTCCCCCAGCTCTTGAAAAAAGGTTTGGGGGGGGGGATCAGTTAAATAGGGCCGTAATAATTAGTATTTCTCCTTTTAGGTTGTTTGTGGGGGGGGGGGTTTTTTTTAATGGTTAAAACGGGATTCATCATGGGGAGAGAGGGGGTATAATTAGTTGTTTGTTTCGTACAAAAAGTA
>TRINITY_DN197018_c0_g1_i2 len=211 path=[1:0-49 5:50-72 6:73-210]
AAAAATATGTGTAATGGGTAGGGGGTTTTTAACCCTCCCCCAGCCCTTGTAAAAAGGTTTGGGGGGGGGGATCAGTTAAATAGGGCCGTAATAATTAGTATTTCTCCTTTTAGGTTGTTTGTGGGGGGGGGGGTTTTTTTTAATGGTTAAAACGGGATTCATCATGGGGAGAGAGGGGGTATAATTAGTTGTTTGTTTCGTACAAAAAGTA
>TRINITY_DN197018_c0_g1_i5 len=214 path=[2:0-32 4:33-75 6:76-213]
GTAAAAATTTTGTTTTTTGAGGGGGGGGTTTTAACCCCTCCCCCACCTCTTGAAAAAGGGTTGGGGGGGGGGGATAAGTTAAATAGGGCCGTAATAATTAGTATTTCTCCTTTTAGGTTGTTTGTGGGGGGGGGGGTTTTTTTTAATGGTTAAAACGGGATTCATCATGGGGAGAGAGGGGGTATAATTAGTTGTTTGTTTCGTACAAAAAGTA
>TRINITY_DN197018_c0_g1_i4 len=214 path=[0:0-32 4:33-75 6:76-213]
GTTAAAAATATGTGTATGGAGTAGCGGGTTTTTACCCCTCCCCCACCTCTTGAAAAAGGGTTGGGGGGGGGGGATAAGTTAAATAGGGCCGTAATAATTAGTATTTCTCCTTTTAGGTTGTTTGTGGGGGGGGGGGTTTTTTTTAATGGTTAAAACGGGATTCATCATGGGGAGAGAGGGGGTATAATTAGTTGTTTGTTTCGTACAAAAAGTA
>TRINITY_DN197018_c2_g1_i1 len=220 path=[0:0-219]
TAGTAACAGCAGCCTCCCCAATCCACACAGAATGAAGCCTAACGGGGGCCATCATTTTTATAGTAGCCCCCCGGCCTTTCTCCTCCGCACTATTTTTTTTTTCCCACTTTTATTATTAAAGTATTAAAAAACGAAAACCACTTTTTTTAAGAAGAAAAAAAACAATTATAACCCCTCTCTCCCCCTGATGAATCCTTTTTTAACCATTAAAAAAAACCCC
>TRINITY_DN197088_c0_g1_i1 len=245 path=[0:0-244]
GCCCATGTAACTTTTCATTGCGGCTGTCAACCAATTAGTTGAATAACTGGTTCTTTTAACCAATTAATCAACCAGTTAGAATTCTGCAGAGCCTCAGTTCAGCTTTATATAATGCAATTCAGTGGGTTTGAGATTGCTAAAATTGTTTTCTTTTAAGATATTTAATTTTTATCTTAATTTGAATCAGTATGTCCTATTAAAACACACTTAGCCTTACGTTTTATAAGCCAACCTTTTAGCATCCA
>TRINITY_DN197067_c0_g1_i1 len=436 path=[0:0-435]
GTTCTTTTTACATAGCTGTGGCTAGACTACTATATATTAGTTTGGGTTTGTATTATTGTTTTATTATAGCAATATAAGAAGTTATTATATTATAACATGTAATATGTAAAGTTACATATTACATGTAACTTTCTGTAAGGGCTATGGGGAGCAAGCCAGGAACAGGAGCCCAGGAGAAAACAGATGGTGCCAGTCAGACTGACAGTCAGGAAGAAAGGATGGAATAAGTCCTCTCAAGATCATAGGCAGCAAGCTCACAGGATAGTGCCAATGATCATCACTGGGGTGCAGGAATGGTTCCAGGAAGCAAGAATGGGGGAAGGTTCCAGGAGACAAGGAAGATTCCAAGAAGCTGGAGGAGAGGGACCAGACAAGTGTAAGAGAAGTTCCAGAAGGCAAGAGAGAGAGAGACTGCATAAGAGTAAGGGAGTTTCCA
>TRINITY_DN197039_c0_g1_i1 len=233 path=[0:0-232]
CTGCAAATTCCCAGAGTAGTGAAACACCTCCCACCCCAAAAAGTGACATCAAAAAATTCAGCTGCCCAGAGGGATGAGGGCACAGTCTGTCTTTCCAAATTATGACATTTATAGTGCAAAAAATCCCAAGCCATACTTGTAATATTACTTATGGTACCAGCAATGTAGCATCATTAAACCGATTGTAATCTAGATTGGACAAGGCTGGTCCAAATGTTTTACTTACTCTCTGC
>TRINITY_DN171333_c0_g1_i1 len=397 path=[0:0-396]
TGGCGATTGGGAACCTGGATAGGTGTGCATCCTCTTGCTCTCTTGAGTTTGGCGGCCAATTTTAAATTGCCAACGTGCCCCTTTTCTCTCTTCCTTCCCCCAACTGAAAGGGGTCTCCTTCCCCTTTGAGTCATGCTGGCTTATTTGTGCTGGTCCCTACATGCATGCTGCTCATTGAGGTTGGCATGAGTTCAGTGCCTTCCAGATTGCTACTCATTCTGACCCATCCCGAAAGCTGCTTGAGGGGAGTGGGGGTGGTAAGAATTTATATAGTGCCAGCAATGTGCTGGGCACTGAATAATCATTAGAGACTGATTCCTGCCCTGAGTGGGAGGCTTACAACAGGGATCAATAGCGGAGGGAAGACGGGGATACATTTACAAAGTTGAGAAGTTGC
>TRINITY_DN171408_c0_g1_i1 len=217 path=[0:0-216]
AGGCTTTATGATGACTTTCTGACACTTTCCTCCAGGAGGAAAATAATAAAGGAAGTAAATTTGAAATTAAATCCAATTTCAATGAAAAGATGTGGGGAAAACGGGTTTGTGTCTTAGGCGTTATCCCAAGCATATTGTATATAAAATACACCAAACATTCAGTCCTAACACTGAGTGATTAACAAGTGTTGACTCTAAATTATCTCTAATTATGTCT
>TRINITY_DN171408_c0_g2_i1 len=269 path=[0:0-268]
CTCACTGGAGTGCTTGCACTGGCAGAGTGCTTTGGGGATTTGGAATATACGTCTGTAATACCAGAGTGACGGAGGACCTTACAAACCCACTCTGGTTCCCACTGATGTTGACGGAAGTTTGAAGGAGTCCATTTCGCAAAGCCTTAGTTTGACAGGGAAATTGTGCCTTACCTTCTTCAAACATAATTTCTCCCCCATGTTTTACTACCTAATTTCTGATGTTTCAATATAGCGTAAGGCTTGTTGGCTTTATGATGAGATCGGAAGAG
>TRINITY_DN171373_c0_g1_i1 len=553 path=[0:0-552]
AGTAGATCTTCCCAACGGCTTTCCAAACAACTGGCCACTCCCAGATCAGCCAGGAAGACCTTGCTCCAGTCCACGTTTGCAGCTCTTTGCAATTCGGAGGGCAATATTGTTCAGCAAGGTGCCCCCGCAGCCTCTGGCTTAATTTCTCCTGCTGGAAAACTCCTGCTTGGCAGGACTCCTGAACAAAGTAACTCCCAAGCTGCTGCTTCCCAAGAAGAATCCTGCCCTATGATACAAGATCCAGAAGAAGGAATTAACGAAACATGCACGACTGCCCACGAGGGGAATGTACTTCCAGGTGACGGGGACAGTTCAATTTCTGTTAATTTTGAAGCGCTGGAAAATCCTGGTGCTAGGATAGATATCCCGGAGGTTACGGAAGAGATGGAACAGTTTGCTACAGGTCCTGCGACGCAAGAGATTCTCATGGGCAGCCCAGCAGAGAGCTCCCAGCCTGGAGACTCACGCACCCCAGAATGGGACTCAGGTCGTTTACTTAATGAATTTCCATGTGAGACTCCTGAAGGGGCGACTCCTAATCTTCTGCCAAGCC
>TRINITY_DN171368_c0_g1_i1 len=218 path=[0:0-217]
CTGCGGAACTTTAATCTCGTGTATTCCAAAGGACTGGTTTTTCCCCCTAACTATACAGTTCCCAGTGAGGTTTGTGTTGGGAAATTCCTACATCTGATTAAGGGTTAATAGAGATCCCTTCTCCTTCCATCTCACACCCCATTCATTGTCTATTAGTGCCAGGAAAGTTTCCATACGAAAGAGAGTGGAGTAAATAATACTATGCTGACTTCAGTATA
>TRINITY_DN171374_c0_g1_i1 len=232 path=[0:0-231]
GTTTCAGTCCACAATGGAGAAAAGCTGGAAACATAATAAAGGTGAAGACTGCACAGGACTGGGACTGAAATGTATGCGGAAGCAACTAGTTAACATCAGGAAAATGAGAAGGCTAGAGGCCATTGGTAACAGTATCAAAGCTTCCTTCAGTATTGCAAAGCTAAAGGCTAGACTCCACAAAACGAAGCAAGCAAAGCATAACCGAGCGCACAGAAAGCAAAGCCTTTGGGAT
>TRINITY_DN171339_c0_g1_i1 len=228 path=[0:0-227]
AAGTTAACAGGTTTATGTGGAGAACTACAGTGTGTATGTGTCTTATTTGCTGATTCCTGTTAGGTTTTATAATATATATTCTATTTTCATAAAGTGTGTTTATAAATGGAACATATATTTGCTATGCTGTATTGTGTGATCGTATTCTTAGCATATTGTAAAATCATATTGAACTGCCCATTGTGCAGGCATGTATAAACAATAACATATTTAAATAAAAGATACAAG
>TRINITY_DN171391_c0_g1_i1 len=258 path=[0:0-257]
CAGTTATCTTTTCTAATGGACATTTCCCCCTCCTTCAGCCCACCATGGGAATAATCGGCTGTGGGGAGAGAGGTGTTAAGGTTTTTGGAAGGGGAAAGTAGTTCCCTAACCCTGTTTTGGGGACAGCTAATGCTAACGTGGCAACCTAAATCTTTGCTCCCAGCACTCCAGTTCAGTGTCTGGGCTGAGTGAAATAAAACGGCAGAAGCTTCTGCTTTTGCCAGGAAAAATGCATTGGGCTAATGACCAGTCCAGTCC
>TRINITY_DN171390_c0_g1_i1 len=293 path=[0:0-292]
CAAGAAGCAGGTTAAGTGGGCAGAGGAGCAAGAGATGCACTGGTTATAGCTTGGCTTAATTCAGTGACTGATTTGAGGGAAAGGCAGAGAATTCCAAATGAGAACACTGGGCAAGTCAGCCAGGGAGAGGCCAGAGCTAGAGGAGCAGCTTCTGTCCTGACACTGACAGTTGCATTCACTCCTAACTCCCCTCAGCCAAAGGAGAGTTAGGAGACTGAATATTCCTGAGTCTCTCTCAGTGCCTGCTGCCCATGCGATGAAGCAGGCGCACACACATCAGCCCATGCCTTACC
>TRINITY_DN171338_c0_g1_i1 len=398 path=[0:0-397]
TCGGACCAGGAGAGTCTGGGCAAATGATAATCAGACCTATTTAATAGGCATAACCAATAAGAAAAAAAGCTTAGTAGGGCCTTCATTTCCATGGGGAGCACACCTGTCTCTACCCTAACCATACATGATGGAGTACTTTTAGGCACTCCCAAGATGGATCCCAGGAACATATTCTGAAAGGTCTCTAATTCTGCTATTGCAGGATAGCTCCATATCTCAGCACCATAAAGCGCTTGTGGACACAGTTTTTGTTCCAAGAGGTTTAGAGCTGGCAGTATCAGCTTCTCCCCTGGCAGTCCTCCAATATTTTACTATCCAGTTTACAGAATGAGCCATCTTTTAGTTTTATCATGTTCCAGTGCTCCTGCCAGGAACCCGAGGAGGAGAAAATAAGTCCC
>TRINITY_DN171401_c0_g1_i1 len=297 path=[0:0-296]
TGAAAGTAAAACATCCTGTGTCTCAAGTTTTTATTTTTTAAAAGGTCGTACAAGAATTGATTTCTGTCAACTTTAGATAAAGCACGTTTTTATACTATACACATTTTCCGACTATATGATTCTCTGCTGCAGTCTAGCTTGCTAACAACTTTAACACACCTCTATGCCAATGCCAACAAAACTCCTCAAGCACACTTATAACAATGGTCCATGTGTCATGATTAGTATCTGTATATATAGGAACACCTTCGTAGCTAGGACTTTCACAAAGTCATTGTTTTAAATTTTTCTACATGC
>TRINITY_DN171397_c0_g1_i1 len=272 path=[0:0-271]
CCATCCCACACTAGTTCTGTTCCTGCTATGGGTGGTACAGCCATTCTCCCCATAGCACAGGGGAAGATGTCTCTGGCCCATCATTACTGAGGACTGAGTCCCTATGTCCTGCAGCCATTCCCCCAAGTAGAGGATAGGAGTGTCAACTAAGCTAACAGGGGTGCCACTAGTGACTCCAGTAGTGCCCCTCGCTCACCCTCCGCCTCCTGAGCAGTCCCTGCTCCAAGCACTTTTGTGCAGATGTTTCCAGGCACAGCATGGGCAGTAAGGCC
>TRINITY_DN171346_c0_g1_i1 len=420 path=[0:0-419]
CGGCAGTTTCTGTTGTGCCTGTGACTGACAGACTAGTTACAGCAGCGCTGGTTAGAGGGAGCACAGGGTTGACAGTCAGGGTAGTGGCTGCACTGCTTGTCACAAGGCTTGGCGTGGTTGCCACCAGTGAGGTTGGACAAGGGAAAATTGCTTTGATGGGCGAGCTGCTGGTTCCACCACTACTGGGTGGGTTGATCCTTTTCTCTTTTTGGCGCCGGTTACAGAACCAAACACGGATCACCTCTTTCTCCATATTCAACTGGTCAGCTATCATGGTGATCTCCTCCGAGGTAGGCTTTTGGTTCTCCAAGAAACTCTTCTCTAAGGCCACACGTATGTTGGTCTCTATGCTGGTGCGTTTCTTCCTCCTACGGTTCAAGCCCTCAATCCCCAGCCCTGGAGAATTCAGGGCACTTGGGC
>TRINITY_DN171327_c0_g1_i1 len=226 path=[0:0-225]
GTCCGAATCGTCTCCTCCCACCCCCCAAATCATTCTGAGTCAGAGTTTAATGCTATTATAAGGTGTGCAACAGCTGCAGCAGCGATACACTTCTGAGCCATTTTGAAATGGCTAATGGATAATGAGCTATTACTTAGTTATATCTATACGTTGTATCCTAAGCATAAAGAAACTGTACTGCTTACACCTCTGTATCATATCTTGTATGACAGTAGCACAGAGGTAG
>TRINITY_DN171382_c0_g1_i1 len=231 path=[0:0-230]
GGCGCATGGATTCCTTGTACACAAACCCCTCGACTGGGGTATGACTTTACAATAGGAAGTCAGTTACTGGAGATTCCTGAGCATATTACCAGTTAGCAAATGAAGTCCAAGTCGCATATTATAAGTGGTTCATATAACAGCCACTAAAAGGAGCCTCAGTCTTCCCATTGCTACAAGGCTCATTTTTAGTTGTTTACAAGTTCATCAAAGTTCTTTTTAGCTGAAGCCTCT
>TRINITY_DN171362_c0_g1_i1 len=386 path=[0:0-385]
GATGGCGAATGGAACAGACGCACTGGCCCGTCTTGGCCCAGGCTGTGGGCCTGGAATCATCCAGGGACCACATCCAGGGCAGCAGCCTACCCGGGCCAGGGCAGCAGCAGGCCCACACCTGGGAGCCTGCAAACAGCCACAGCGGTGAGCCTCGGGCCCAGACAGGCCCCAGCAGGCTCTCGGCGGGTCTGTTCTCACCCAAAGAGCGGGCAAAGATCGAAAAGAGCAGACGCAGCTGCATCCAGATAGGCCAGTTTTCCCTGCAGCGCAGCTGAAAGGAAGTGAATAAGGCATTCTGTCATGCTGTGCCAGGAAGGAACACCAGCCTGCGAGACTCCGAGAGTCTTGCCTTGACTGAATCCAGTAAGAAAGACTGGACCTTCCTT
>TRINITY_DN171399_c0_g1_i2 len=202 path=[0:0-139 2:140-201]
TTCCGTTCTTTTTTTAATAAAAAAAAACTTTTTTGAAAAATGTTTTCTTTTTGTTTCGTCTGGCGCGGGCCAAAAATTTCCCCCTCAAGGGCCAAAAAACAAACCCCCCCGCCCCCCCCTTTAAACCAGGCCCCCATTCCCAAAACCAAAAAAAAAAGACCGGGAGCCCTTTTCAATTATTCCTAGCTGGAGTTTCCCGGCG
>TRINITY_DN171399_c0_g1_i1 len=237 path=[0:0-139 1:140-236]
TTCCGTTCTTTTTTTAATAAAAAAAAACTTTTTTGAAAAATGTTTTCTTTTTGTTTCGTCTGGCGCGGGCCAAAAATTTCCCCCTCAAGGGCCAAAAAACAAACCCCCCCGCCCCCCCCTTTAAACCAGGCCCCCATTCCAAAAACCAAAAAAAAAAAACCGGGGGTCTTTTTCCTTTTTTCCTAGCTGGAGTTTCCCGGCGCCCGGCCTGCTTCGAACGCTCTGATTTAGTGATAG
>TRINITY_DN171399_c3_g1_i1 len=203 path=[0:0-202]
CCCTCCCCGCCGCTCTCCCTTTCTTTTGATTAAAAAAAACTTTTTTGGAAATTGTTTTCGTTTTGGTTCTTCTTGCGCCGGTCAAAAATTTTCCCCTCTAGCGGCAAAATACGAATCCCCCCGGCCGCCCCTCTTAATCAGGCCCCCAGTCCCAAAAACAAAAAAAAAAAACCGGGATTCTTTTTCCATTTTTCCTAGCGGGA
>TRINITY_DN171316_c0_g1_i1 len=686 path=[0:0-685]
CGATGGCCTGGAAGTCCTTCCCGTACTTGCGGATGGCCTGAACAGCCAGCAGCTGCTCATCCGTGGTCCAGCGAGAGTTGAATTTGCCATTTGCCTCTGGTGGACGTAGTTTATCAATTCCTCCCTCCAGCGCCTGCTTCAAGCTGCTGTTGATCTGCTTGATGCTTTGAACCTGGCGCTTGAGGGAGATGAGCTGGGAGTCCAGGCTGCGCAGTGTGAGCGAGGCCACGTCGGGGCTGGAGGAGAGCCCAGTGATATCCTCCTGGCTCAGGTACATGCCTTTAGGGGGGCGCCGGCGGGCCCGCAGGGGGTGGTGCCGATACTGAGACAGCTGGGCCTCCTTTTTCACTGGCCCCGGCTTGCTGCTCAGCGGCTTCTGGTAACTGGACTCCTTCTTGGGATCCAGGGCGTCAAACTCTCCCTCGCTGGCTGCCCGCCCTTCCTCCAGCTCATCGTTACTGTCCTCCTTCTCCTTCCTGCTCAGGAGCTTCCGCGCCTGACGGTCCATCACGCTTGTCCGGCTTCGAGTTTTCTTCCATGAGTAATAGTACTTCACCAGGCTGGGGATCAGCTTGTCAGGGAGCATCTGCTGGATGCGGGCGAAGCTCTTCCCGTGGAAGCTGAAGGCCTGCTCAAAGAGGACTTTGTCCTCGACCGTCCACTCGTCGGGGAACGGGGTGAAGTTG
>TRINITY_DN157529_c0_g1_i1 len=201 path=[0:0-200]
TCAGACGTGTGCTCTTCCGATCTTGCAGCCGCCGGAGAGGAGGCACCATCCATGCGCGCCCGCCTGTCTGATGCCGCGTTGGAGGGGGAAGGTGCCACTATGGAGAGCAGCGATGGAAGCCGCACTGTGTATTCCCGTGTGCCTTTGGCTGATCCCAGCCTGGATCCTCTTGCTAGCAGCACCAAACGGACTGGCCCGCGG
>TRINITY_DN157568_c0_g1_i1 len=247 path=[0:0-246]
TGAAGAATTGTTAATAGTGCCATAAGGAAGTTGTGAAGCTAGATTAATTACAGGAAGAACGGTTTCTAACATATAGGAGAGAGACAGAGAGAGAGAGAGTAGACGAACATCTGATTGGAAGGGAACTCTAGAGCCCCCAGCTAGGGCCGGCCTTACCACAGGACAATCAGGCAACTGCCGTGGGCCCCGCTATTTTCTCTACTTCTGGGGGGTCTGCAGTGGCCCCTATTTTCACCAGGGAAGGGTG
>TRINITY_DN157523_c0_g1_i1 len=241 path=[0:0-240]
ACCCCTCCCCACTCCGTGGGCGTGGGCACTCCGCGGCCATCCCACGCAGCGGACACGGACCTGCCCCCCAAGCCATGTTGGTGTAAAAGTGGCCTAAGACTGCCCATGGGGGAGGAGTATTGCAGCATTGCATTGTTGGTTTTGTCAGGCTGAGCCAGATCCCGGGATGGGCTAAGTGCCTTTGCTTGCCCCTTAACTCCGAAGACCTGATTTTCACACATTGCATTCTTCCAATGCCCAC
>TRINITY_DN157595_c0_g1_i1 len=207 path=[0:0-206]
TAGCCGCAGGGGCCGACAGGAAGGCAAGGCCGATGGGAGGAGCCCGGGGCTTTGCCACACGGGATCGTGGGACCCCCACACCCCTCTCTTCGTTGCCCTTATTGTTTGCTCCTGATCTGGTAGCAGACTGCCCTGTAGCATGATGCCCCCAGTTTCTCTGTGTCTCTTCTCTGCTGCACTGGGAGTGCGCTTCCAACTCTAGACGCC
>TRINITY_DN157571_c0_g1_i3 len=222 path=[0:0-35 3:36-49 4:50-221]
TTCCCCAGCCCCGGCCCCCCCCGGAGGGGGGGGGAGGTGGTTTAGAAGTCCCCGCCTGCAGCAATGTGCCAGGAGAACTTGACAGGCAGCTTGAGAGTCCTTTACAAGATGGTGGCTCATTATTGAGGAGAGGCTCATTCTCTCCATCCGTCATGAAGAGCTCAGGGAGAGCTAAGCACAAGGACCAATGAGATTTCAGCTGAACCCGAGGATGGACAGAAC
>TRINITY_DN157571_c0_g1_i1 len=222 path=[1:0-49 4:50-221]
TTCCCCAGCCCCTGACCCCCCCTGAGGTGGGTGGAAGTGGTTTAGAAGTACCCGCCTGCAGCAATGTGCCAGGAGAACTTGACAGGCAGCTTGAGAGTCCTTTACAAGATGGTGGCTCATTATTGAGGAGAGGCTCATTCTCTCCATCCGTCATGAAGAGCTCAGGGAGAGCTAAGCACAAGGACCAATGAGATTTCAGCTGAACCCGAGGATGGACAGAAC
>TRINITY_DN157571_c0_g1_i2 len=222 path=[2:0-35 3:36-49 4:50-221]
TTCCCCAGGCCCTGAGCCCCCCTGACGGGGGTGGAAGTGGTTTAGAAGTCCCCGCCTGCAGCAATGTGCCAGGAGAACTTGACAGGCAGCTTGAGAGTCCTTTACAAGATGGTGGCTCATTATTGAGGAGAGGCTCATTCTCTCCATCCGTCATGAAGAGCTCAGGGAGAGCTAAGCACAAGGACCAATGAGATTTCAGCTGAACCCGAGGATGGACAGAAC
>TRINITY_DN157545_c0_g1_i1 len=338 path=[1:0-152 2:153-337]
GGAGCACATTATACCGGTGCTCCGAGCGCTGCACTAGCTGCCTGAACGGCCTAGGCCCGGCTTATTGGAGGAATCCCCTTACCCCGTGCGGCCCCCGGGGTTGGTTGGGAGCAGCCTCCTGGAAGTCCTGTGCTACCGTAAATTAAACGGACAGGAGGCTGCGCCATCACTTTGAAATTCCCTCCCGGTAGAGGTTCGCCTCAGTCTGGATGGTCTCACCTTCTGCCGAAACCGTAAGGCCTGGCTCTTCCACCGGGTGTTTCGTGGGGAAGGGTGGGATGGGGGGAGGGAATCGCTTTTTATTAGCGCTGCAACCTGCCTAGAAATTTTAGTTGATT
>TRINITY_DN157545_c0_g1_i2 len=404 path=[0:0-218 2:219-403]
TTACACCGGTGCTCTGAGCTTCGCGCTGGCTGCCGATTGTCTTCTGGGCCCGGTTCAAGGTGCTGGTTTTAACCATTAAAGCCCTTAACAGCCTGGGTCCTGCTTACCTGAAAGATCGCTTCACCTGCTGGGCCCCGGGGCGGCCCCTGCGGTTGTCCGGCAGCGCCCCCTGGAGGTCCAGCATTTTCAGCAGGTCTGTATGGGCAGGAGGGCATTCTCGGAGGCTGCGCCATCACTTTGAAATTCCCTCCCGGTAGAGGTTCGCCTCAGTCTGGATGGTCTCACCTTCTGCCGAAACCGTAAGGCCTGGCTCTTCCACCGGGTGTTTCGTGGGGAAGGGTGGGATGGGGGGAGGGAATCGCTTTTTATTAGCGCTGCAACCTGCCTAGAAATTTTAGTTGATT
>TRINITY_DN157604_c0_g1_i1 len=343 path=[0:0-342]
CTGTTAGATTGTCCTAAATACAAGTATCTCAAGGTTCAGCAAATCTAGTTTTAGAGGCTATTTACTCCTCAGTTAAAACATAAGTCCAGTTTTCTGACCCTGTACATGGCAGAAGTTGTGATCTCCTGAAGTGAAGCTTAAACTGGGAGAAAACGATTCCTCTTCCCCTTCCTACTCTTTGGGCCTGATGGCTTAGCGAAGCATTCGACAAGAAATAATTACTGTAGCCCTACACACCGGGGAAGGGAACAAGAGAATAAGGGTTTTCATTAGCCAGCATTGATGGGATTTACTTTAATCCTTGTTTGACAAAATTTGGTGTTGCAGGTAGGTAGTGAGATTT
>TRINITY_DN157554_c0_g1_i1 len=226 path=[0:0-225]
CAGCACTGAAGCTAACACCAAGCCCTCCTCTCCTAGCAGCAGAGACATTCAGACACGGGGGGGGCTAGCCTGATTTGCAAGCCCTACACTATTTGAAACAAAAAGCAAGCGGGGAGTTCATTTCATGTGATCAGTAGCTGTAGCAGAACCTCAACTGCGTCACATCTTGCCAGCTTGCTCAAATCCGCCTGCAAAGCCTCCCTCGCCTTCATTTTGGATTTACTGC
>TRINITY_DN157587_c0_g1_i1 len=469 path=[0:0-468]
CATTCACAGAGGATAGTTGTTCCAGCTCTAGTCTTAATTTAAAAAAAAAAAAAAGCTATCTATTTATATTTTACACATTAGACATGCATTCAGGGAGGCAGTGGGGACAGACTGGGGACACATTGACAGTCTGAGGACCATTGGGGGGGGGGGCATTTTGTTGAACACATCAACAAAATCTTAGTGACGTATTAATTTTGACTACTGTAGATAGTATTGATTTGATCTGCATCTTTAAGCCAAAACAAGATGCATCTACGTTTTTAAATCTATGAAACTGTATTTAGAGTGGATTTAATCTGACACTAATTGATGCTAGTTCATTTCAATGAGACTGTGGGTGAAAACAGACATGACGCCAACCACCCTTTAACCACGCTTGGTGGTTATTTATGCATGTTGCAGGGCTGCATTGGTGCCCCATGCAGCCCTGAAACATGCACAAACGACCACCAAGGGTGGCCAAAGG
>TRINITY_DN157587_c0_g2_i1 len=202 path=[0:0-201]
GGGCCCAGACCGTATAGGGCTTTAAAGGTAATAACCAACACCTTGAATCGGACCCAGAAGGCTATAGGCAGCCAGTGCAGGAAGTACAGCCACAGGCACACTGTGACCTATGGAAATATATCTTTGTATGCTGTTGTAGACTGTGGGTGAAAACAGACATGACGCTAACCACCCTTGGTGGTTGTTTGTGCATGTTGCAGGG
>TRINITY_DN157587_c1_g1_i1 len=249 path=[0:0-248]
TCTTCCGATCTCCCGGAAGACTATAGGGAGCTAGTACAGAGCCCGGAGTACTGGTGTAATGTGCTCACAGCAACCAATCCCTGTAAGCCCTATTTCCCTTACTCACTCCCCCATGCGTCTCGCCTGGGGTGTGTGTGTGGATGAAAGTGGGTGAGAATGCCACAACTCCCAGTGAAAGTATGGGAAGTGGGAGAGGTGTGGGAGGGAGGAGTCATTTTTTATTGATTGTATTAATGGGAATTTTTTATG
>TRINITY_DN157524_c0_g1_i1 len=219 path=[0:0-218]
TACATCAAGCTAGCAGGAAGTCGGGGAGTCCCGTATTTAGCAGGATGAATGCCCCCCCAGAAAATACCGCCATAAGAGACTGCAACATGGTGAATTATTCTCTACAGTAGAACGGACATCCCTAAGTGCTACCGTATTTGCTTGTATAAACGGTGGCTTGTCTGGGGTAGCTACTGTCGTGTATTTATTATCATTAGGAGTTGCCAGCTTCCTCAGGGT
>TRINITY_DN157561_c0_g1_i1 len=330 path=[0:0-329]
ATCATCATCAATTTTAATTTATACTCCGCCTCTCCCATCACAGATGGCTCGATGAATGTCTGCAACTGCCTTAACTATAGAGCCACAACCGTGGCTCTATAATACACTGGAGAGATTCACGTTCTGGTTGTTTAGATTGCAAGTTTGGATGATGGGAGACTTCAGAGCAATTCTCACTGCCCATCTGTGCGGCACTGGCCAAGACAGAGCCCCGGGGTGCGGCACCTGGCATCTGGTGTCTGTCCGGATATTGTGGTGTTAGGAATTCAGCAGATATCCAGTATACCGGATTACCTGTTTACCACAATACTGCAAATTAGCGTTTTCACC
>TRINITY_DN157536_c0_g1_i1 len=275 path=[0:0-274]
TCTGCAAGTTCTTGTCACAATACTTTGTTAGTTGTCATTGCAAGTGTCTGCTTTGATGAGTCACAACCAACCTAACAGACATTTCTTATCCATAATCATTCTAGTCAACAGATAAGACAAAATCACTTGGATATATGGCCTTGCAAAGTAAGAGACACAAACATTTGCTCAGCAGGAGAAAGACACATACTAAAGAGGTCAAATGACCCGTGTGCCAACTTAGGAAGGACCTTTTGCTCCTGACATTAGTTGTGAGGGTGTCTGAATTAAGTAAG
>TRINITY_DN157506_c0_g1_i1 len=202 path=[0:0-201]
CTCCAAAGACTCGGGGCATAATTTAAAAAAACCAAACATACAAGAATAAAAAACATTTAAAACAAAAACACCCTGCAAACCTCTACCTCCAGGGCCATAAATTCGGGCTCAAGCCCAGCCCCAGTGCGGCTGGACTCCTGCGATCCCATGCCAGATGTGTCCAGCTGACTGTGCCCTCCCATGGAACTCTGGGACATCGCGG
>TRINITY_DN157577_c0_g1_i1 len=204 path=[0:0-203]
ACAGGTGCAGGTGCCCCCTCCGCAGCACTTCGGCTAGCCCTGGTTTCCCCAGCACCACCCCTTCCCTGGCCTCATGCACAAGGTCCCCCTCCCCCACATAGCCCCACAACAACAGTCCATGGGACTGCCCTTCCATCCCGCGCCCATCCCGGTTCCTCCACAGCTGCCTCCGAGACCGCCCCTCCAGGAACCACGGTCTCCCGC
>TRINITY_DN157596_c0_g1_i1 len=242 path=[0:0-241]
CTGAGCTTCCAATGTTGTTACAAGTATTTGCACTAAATTTTGTAAATGTTACCACTTGCAAATGGTGCCTGCTAGTTTCATTCTTTTTCCAACTAACTTGCAGTCTACAAGATATGTCTGGCTAAGTGAAAGATGCTCAATAAGACAAAAACATAATGTTATAAAACTACCACCTCTTGTTCATGCTTCAGCTATAGGTGCCCTTTGTAGAATAGAAACTGTTTATTTTTCCCAAAGTTAGT
>TRINITY_DN157578_c0_g1_i1 len=313 path=[0:0-312]
TCCGATCTCTCGGCTATCCAAGCCATCCATCAGTGCTAGAAGGGTGGATACAATAGAACTATGAATTTGATCTTGTCTACTCGATCGTACAGGAGCAAGCCCATCTATCTCATCGAAGAAAATAATTGAAGGACGCATCTGGTAGGCCTGATCAAACAGCAAACGAAGCTGTCGTTCAGATTCTCCCACCCATTTACTCAGACAATCGGCACCTTTTCTCATGAAGAAGGCTACCCTCCTATCACCTTGACTGCACTCGTTGGAAAGTGCCCTGGCAACAAGGGTTTTTCCCGTACCAGGCGGACCATAAAAC
>TRINITY_DN157576_c2_g1_i1 len=242 path=[0:0-241]
CCACACGCTGAGTTCTCCCAGCCAGAAAAGAGCGGAACCATTCATGAATGATTCCACCCACCCCAGCACGGTCCCACAAACAAGCCACCAACATCTCATGGTCAATGGTATTGAAGGTAGCCAACAGATCTAACAGGACCCAAAGGGTCGAACAGCTCAGGTCTAACTCACGGTGGAAGTCGTCAACCAAGGCCACCAACGCAGTCTCAGTGCCATAACCTGGATGAAAGCCAGACTATGAG
>TRINITY_DN198536_c0_g1_i1 len=301 path=[0:0-300]
TGAAGGCCAGGCCAGGATGCTGTCTGCAGGGGTGGGGTTCCGGCTGCTGTGAGGTGAGTGGGAGGTACATTCCCCAACCCTACGTGATGGGGTGCTGTCTAATGCAATACAAAGAGCCTTACTGTTGTGGTAGCACTCATTATAGGAGAAGATCTCTTGTCCCCAGCAGTCTGTCCTAATTCATAGTGCGATACCAGCCTGCTTTCTGCTGAATCTCTACTGAATATTCTTTACTACTTGCCTTGAATGGCTGCACACAGGCAGACCTGGTGCTGGCATTAGAGTGGTGAGTAGCAGTGCC
>TRINITY_DN198553_c0_g1_i1 len=460 path=[0:0-459]
GATGAGGCGGCCTTGGGGATCAGTAGAATGCAAGAGCTTTGGTGGAATGACAGGAAGGATGCTACAGGGGCTGGGGGTTAAACTTTCATGCCCCCCCCTCATGCCCACGGCATCTCTGCTACTATGCAATATGCTGCTACTATGCAATATTCTCCTCAGAAATAGATATGAAAAATAAAATAAGCGGTAATTTTTTCCAAAACTCTACAAGTATATAAGAACCCTTGAGTTTTTAAGAAAGGAATCTTACTGCCAATTTGGTTTTCTTCCTGAACACTCAGTATGTAACCTATCACCAGCAGAGGGAAGTAGGACAATTATTTATGAAATTGGTTCCCATTCAGTTTGTTTGGTAAGGAACCACTTCGAAAGAAAATAAAAGTTAACATTTCCACATGAAGTTTAATCAACCTAAAATGTTACACTCAGGTATTAAAAGGATGTTTAGTTTCAAGGTACC
>TRINITY_DN198563_c0_g1_i1 len=235 path=[0:0-234]
TCCTGGAAATTTTTCCAATTCAAAATTTTCTGCAAAACACACATCACTGTCGGCAGGGTAGTTTGGGACCGGAGGCGATAGGAACCTCGAGGGATGCTTCTCTCCTTAGGCCATGCTGTTCCTCTTGAGCTTGAACAGGGGGAGGGTCTGATGCCCCCATCTCCACCGGAGGATGTGTGTCTGCTTCTGGGGTGGAGGGAGTGACTTCTGTCTGATGGGAAGGGGGTGTTGTACC
>TRINITY_DN198609_c0_g1_i1 len=333 path=[0:0-332]
TGGGGGCATGGGAACAACCTATCCAGTGCTCCTTTGGAAATTCAGCAGCCCAGGACTGCTTCCCTCTTAGCCAAGGCCTGGAAAAGAGCACTTCCTCTTCCACCTTTTATGACTCCTTCAGTGCTGAGGACCAAACGTTTTTGTAAAAAAATATGGAGTTTTAAATAGTAAACCCTGGTTTCTGCCTGCTGTACTTTTTGTTGGAAGTCTCTCAGGCCGACTAGTTGAGTGCTGCTGAGACCAGGGCAGATTTCTGTCCACGTTTTGGAGCTCTTTATTTATGTGAAATAAATAAAGGGTTGCCGTCATTTCCTGGCTGTCTTGCTCTTCGGG
>TRINITY_DN198529_c0_g1_i1 len=266 path=[0:0-265]
CCTACAGTGGTGCAGGGGGCTGGAGTAGTTGACCCGAGGTCACTTGCAGCTCTGACTCAGAGCAGATCGCAGAAAGGACAGACTCCTCCTCCCGTCAGGCATGGACTGGGGGCCTATTTGCAGCAGGAATGGGACTCAAGAGGCATTAACCACAGGCTCCTGAGCTCCCCACTCTGTCCCCATCTTCTATCACGCACTCACCCACTCTGTGCAGTTGACCAAGGCACTGGTGGTTGGCTGAAGCAGGCAGGTGCTTCTGTAGGGGG
>TRINITY_DN198546_c0_g1_i1 len=294 path=[0:0-293]
TCTACAATCTCTTTAAACCGAGAGAAAGGAAAGGCTTAAAAGGTTTTTGTGGCAACAGCAAAAAAAAAAAAAAAAAAGAATTTAAAAATTATTCTTGGTGCTGTTTTTTTGTATATTTTGTTAGATTAATAAGATCTAAATATTAATTGTAGGCTAAGATAACTGTCAGTGTGAAAACACCATTATTTCAAATAATTAGAGTTGGTTGGATGTCCAGTATGTATTGTTCAAATGTTTCCACTGAATATAGCTACACATTTTGTACAAATTTAGTGCACAGCTGGTAGACACAAT
>TRINITY_DN198544_c0_g1_i1 len=340 path=[0:0-339]
CCTGCACACAACTTCATTTTGCCTTCATGTGTACTTACTGATTACTCACCTTGCTTGGAAACCTGGCAAGCCTAATTAAACTCCTGGCATGCAACTGTAATAGCAGTAGTCTAACAATACTGGTCAAGAGGTTGACAACTCAATGAACATTAACTATGTCTACGGCTAAAAGGAAACACTACTTGTATTCATTTGCCCCACTTTATTCCCAAGCAATCCCTTCCAGAGAATGTGCTGCTCCGCTATAGGCTGCAGCCACATTAGCAGCAGCTTAAAAGACAGTAGCACCATAGTAGCCCATGGCAGATAGTCCCCTCAAAAGATCAGAGTTGTTTTTCCC
>TRINITY_DN198542_c0_g1_i1 len=690 path=[0:0-689]
TCTTTTTGAGCCAGCAACTCTCGCATTTTGGCAATTTCTTCTCTCAGTTTGTTGCACTGAAAACAAATTGCACAATGAACAGTTACACAGCACTAATGCAACAAAAATTAAGTCCTCCCATTTCTGCCTCAACATTAGCAGCCCAGCTTTTGCCAAAAGCAAGGGATTTCAGGTTCAAATTAAACCATGAAGCCTGTAGTGACTAACCGCCTGTGCAGCTTCTAGCGGCCAGCTTCAGCCACCTCACCGAGAGCACTAATCGGCCTTGCTTGCCGTCTCGGCACGGGCCTTCCCGAACAAACCGCTCTCTGGATGAACAGCAAATTGTATTAGCTAGTGGCAAATCACAGCCCCAGTAACAGAAAGATGCTCTTCATCTAGACTGAATCAGAAGCAGTCCAAGTTATCACTCAAGCCAATTAAATCCCAAATTTCCTCCACGTGTGTGTGGGAGGGATAGAGGTGCAAACAAAAGCTGTACAAGTCTCATTCCAGTCCCTGTTGCCATCTGTCATAAAGTACACACAATCTGGCATCCATGTGCCAGACTGGCCGAGGGCAGATTGGAGAAGGCAGGCTCCTATGGCACAGACGCATTCAGAGATCTGAGAGAGGGAGGGAAGCCTGCTCACATTCAGTACCACCTGCAGCCCTCCCTCTCCTCTCCTTCTCCCTCACTTCACCCGGAAT
>TRINITY_DN198569_c0_g1_i1 len=213 path=[0:0-212]
TAGGTAAAATAAGAGAAGACGTACAAACATGGAGAATTGTAAAAATAATCTTAAAGTGTCATGGCCCTGTATAAATATCACACAAGGGTGATTTAAATTCTAAAAAATCCCTCCGATGTTTTAATGCTAAGAGTAAAATTTTTATTATTGTACCAGTCACGTCTGGATCTGCATCCATCAGGGCCAGTTGTAATATCAGGGAATCAGATCTAC
>TRINITY_DN198592_c0_g1_i1 len=315 path=[0:0-314]
GTCAGGACTGAGATAGGGTCAGAGCTCCTATTAGGCCCAGGAAGCAGGCAGAGAAGGGGACTGCTGGAGGGAAAAAGACTTCTGGGAGAACCATTATTGGAAGACCAAATACAAGATGGATTAAGAAGGAGCAAAATCTGTGGGGAGAAGGATTTCTGAGGGGCAATGGAGAATGTTCCTAAAAGCAGGGATTATGGGGTGGGACCAATGAGGTGGATTATGAGGGATCTATTGGAGTTTAAAGGGGAGGAAGGAATTAGAGGAGGAATTCTTGGGAGTTTATGGGGGTAATTAGGCGGTTCTTAGGAGTAGAAT
>TRINITY_DN198577_c0_g1_i1 len=276 path=[0:0-275]
AGATGACTTCCTCAGATGCATGAAGTAGTCAGCTCTTTGTCAGCTCTTGCTGATGAAAGCGCATGCCGAAATAGAGATTTTTGTTAGTCTGTAAGTGCCACAAGACTCGGTTTTGTGGGGTTTTTTTTGTTGCTCCAATAAAGATAGTAATGCTGCATCCACGATGCTGCTCTGTTTTTTTCCTCCTACAGGTTCCCCTTCAACAGCTTGCTTCAAATATAATCAAGCAGTGACCTTAGAGGTCTCTTTGAATTCTCACTGACTATTGTGTCCAAG
>TRINITY_DN198571_c0_g1_i1 len=212 path=[0:0-211]
GCACCCACCAGTACACCACCTCCATGAAGCAGTTCGATTTCTGGGTCATCATCGAGCAGGATGAGGAACCCATATCTCCCCCCGTCTCTATCCCCGTTCCGCGTGCAGCGCAAGCACCCGAAGTTGTCGTTCAGCAGGACGCCAAGCCAGTGAAGCGACGCAACCGCTCGCACACTGGATCCATACCAATCTTTGTCCGCCCGACTGTCGTT
>TRINITY_DN198602_c0_g1_i1 len=360 path=[0:0-359]
CACCGGCTAATGAGGCTATAAATGCTAACCGATATGGACATGAGCTGATTTCAAAAGTAGCCGTACAGTCGAACAGGTTCAAAGAGCAGATGCTCTCCATTTGCAGCCTAAAAAAAAAAGATCAATCTAAAATAAATCAAGTTAAGCATGTAGAGTAGACACAGCCCATGAAAGGAGATAGGTAAGTGGCGTGCCCTGGTCCCAGTCTGCCAGGGGATTTCTGTCTGGAAGGCAGTCCTCTCAAAGCAGAATGCACCCGGACTGCTGCTCTTCTGGCACTGGCACTTCAAACTGTTTGTACCAGGATGAGACTCTTCAGTTTGGTGGGGCGATCAATGATAAAATCCCGCTGTAACTCAG
>TRINITY_DN198575_c0_g1_i1 len=210 path=[0:0-209]
ACCAAGTAATTCAGAGAACACTGTTTTGTGTTTGTGGTTTTTCCCTCCAGTTTTGTCATCTTGCACAAAAATTAAAAGTTCTTTTCTTCTTCTTCTGTAAATCGGAGGAACAGTGCTAATATAGGATCCACCCTTTCGTCAGGAAATAGGCCTCCGGTTATTGTTACAACGCTGCATCTTGAGCTAGTGGAAGAGGAAACTTCCCTTTGA
>TRINITY_DN198539_c0_g1_i1 len=209 path=[0:0-208]
GGCAGATGTGGGAGAACCAACCCCCTCTTCTGTGTACTCCTTGCAGGCACCATCACCACAAGCAAAGTAGCAAGAAGGGAAAGCAAAGCCTTCTGGGAAACAACAGGGGCCAGATGTCCCAAGAGGCAGAAGAACAGCTTCTCCGATGCATGCCACAGACAGGGGGGAACCATCCCGCCCCTCCCAGGAATGAGCTATAAAGACATCCC
>TRINITY_DN198594_c0_g1_i1 len=241 path=[0:0-240]
TCTTTCTTTCATCCGGGTCTGAAACTCTTTTGGATAAGTTAATTATAAGATCCTTCTCCTTCTTAACTTCCATTTCTGTGATTGCTTGTAGGGATGAGACCTGCCCTGTTTTCATAAAATCGCCCCGACAGGTTTCCACAGGAGAATCTCATTAAAAATGGACTTATTCAGTATATAAAATGTCAAATACATACATACAAAACCTCATGATGGCTGCAGAAGAAACTCTCCTCCACTGGCC
>TRINITY_DN198608_c0_g1_i1 len=259 path=[0:0-258]
GGCGAGTGAAAAGGGTGTAACAGGGAGATCAGCAGAAGTGAACACAGGCAAGAAAGACCTGTGTAGAAACAGTGGCAGTTGGGCTGTTGGTGTGTTACAGGCCACAACGGGCTAGATTGTTTTCAATGCCATTAGAAGTTCAGGTCTTCCTCATCTACCAGCTGCTTAACTCAAATGCCTGCGTAATCAAGGGGAGGCAAAAAGACTTTGGGAAAGACTCAGTGCAGCTTGCCTCACCAGTTCATGCTCTCCAGACATC
>TRINITY_DN198512_c0_g1_i1 len=295 path=[0:0-294]
CCATGGCCACCTGCCCCTCTCCAACTGTTGTGCATCTCTTTCTTTCTCACTGTCATCCCCCATGCCCAGCTCCCTCTCTCCACCCCACTGTGCCTTCCTCCCACCCTGATCCCCCATGCCCACCTGTCCCTCTCCTCCCCACTGTACCTCCCTCCCACCCTGATCCCATGTGCCGCTTTCCACCCCCCTGTGCCTCCCACCCTGATCCCCTGTGCCCACCTGCCCATCTCCACCTCACTGTGCCTCCCTCCTACCCTGATCCCCTGTGCGCAGCTGCTGCTCTAAACCCCAGATC
>TRINITY_DN198600_c0_g1_i1 len=394 path=[0:0-393]
TTCAGCAGTGGGTGGGAAGTAGCAGAAGGCAACCGAACCCGCAACAATCAGAAGGTTGCGAAGAAGAAATCCTGAATAACCCAGGACTCCCTGAAGAATCCACCTACTAAAAGTGGCCTTGGCGGAGTCGAAGAGATCAATTTGATGTTGTTTGGTGAATGAATAGGGGCTTTTCCATGTCACCGCCCTACAAATTTCACCATAGGAGGCCCTTGTTCTAAAAGCCCAGTTGGCTGCAGCCCCTCACGTAGAGTGGGCCAAGACCCTCGCCAGTGGCAAGAGATCAGTCGCTCTGTAGGCATCTATAATACAGGAAGAGATCCACTTGGAAAGGACTGCCTTAGGTGCCTTCTTACCCTTAGCACGAGGGTAGTAGCTGACAGAGGCAGATCGG
>TRINITY_DN198558_c0_g1_i1 len=245 path=[0:0-244]
CTGGTTTGATCATTTTATAGAACTGGAACCCTGCTGCCGTGTGCCCCTCGGGCGGCGAGCATTTGAGACGGACACGCTCTCCCCATAGAAAGATGGAGTGGTTGGGTCTCAGAGACAGGGTGGGGGGCGGCGGTAGTGCGGGGGTCGAGGAGAGCAGCTGGGGGCCTGCAGGTGACGCCGTCTGGGAGAGAATCTGGAGAGGAGCCAAGAGAAGGAGGAGGCCGCTTAGTCGCTCCATGTTGAGC
>TRINITY_DN198584_c0_g1_i1 len=203 path=[0:0-202]
CTAAGAAGAATGATAATGGTTCTTCTCTAAGCAAAGGGCTAATGCTTTTTGCAAACCAGGATACTCAAAATATGACACTCTCATTCATGAATACCATGAAATACCATAATAAGCAACCACTCCCTGCTTGTGTGGTACTGAAAAGGGTGTTCCTCAAACATACCAGGGATGTCCTATCAGATTTAATAGACTCCACCATGAAA
>TRINITY_DN198517_c0_g1_i1 len=505 path=[0:0-504]
AAGCAGATCAAGTTACATTCTCTTTTATCTTCGGTTCCTCTGAATAATTTAGAGGACCATTACAAGGTTTTGTAAATTTACTGCTGTTTTATTTCTCAATTGGCAAATCAGGAGTACTTCATCATTGCTATCTATGAAGAGTAACCACAAGTCGTACATTTTCCTCTCCTCCCCTCACCAACCTCCGAGATTCAGACTACAAACAAGGTATACTGCCTTCTCTCATTATTCAATAGCCATTTTACATGGTCCATTGACTCTCCTTGCTCTTCAACCACACCATTCTCCCCTTTATTACTACTGTTGTAGGATATGCAAAACATTTCTAGAAATATTTTCATCCAGCCTTTCAGATTCCCTTTCTGACACCCTGTGTTACAGTACCCACCATACTTACTACCTCTTGCTATTCTCCACCTCCGAGAACAACTGCCCCTCAGAGCTCCCATACCAGATTGCCACACCATCTCATCTCAGCATGGGCCAAATGTGCTGAATATTCAAG
>TRINITY_DN198533_c0_g1_i1 len=297 path=[0:0-296]
CGCTGGTTAGTTTCCAGGAGTACAACGCTCAGGGTAGCAATTTATTTCCTTCAGGTTCAGTTTGTAAGAGGATGACTCCTATTGCCTCGTTGGATGCATCAGTTTCTACCGTAAATGGTTCTTCAAAGTTTGGATGTTGTAGAATGGGGGCATGGGTAAAGGTGGCCTTTAACCTAGTAAATGATGTTGAGGGCTGGCTTGTGAGGCTCGAACAAGCAAAGGATGAGGAGGAGGTGAGGTCTGGATACAGGGCAATCCTTGATGGACTGGCTCCTATATTCCTAGCAATAAAGCCAC
>TRINITY_DN198596_c0_g1_i1 len=342 path=[0:0-341]
GATGGGCCGCACGCACGTCTGTGCATCTCCCAGCCCCTGTCACATTAGTTTGGGGGCTCAGTCCTGTCTGCAGTGGTGACCCATCTCCGGACCAGTTAAGTCTGTGGCGGCACCCGAGCACCATCACATATGAAAACACCCTAAGTCTGGTGACAAAAATCATGTTTAGTTTCCGATGAAACTATGTTTTCCCCACATAGTTTTTTCGTTCCAAGTTTTTTGACCACCTCTACTAATAGTTTAAACTTTAATGATATTGTTTCACTGCTGCTCATTTTAGCATCCACTAGTACCATGTTTATCCTACAAACCCAGTCTACCTTTCACAACTTTCCAGTCACC
>TRINITY_DN195190_c0_g1_i1 len=234 path=[0:0-233]
CCCTGTCTGATCTTATCTTGTTGCAATGCCATGCATGGTGCATGCTGGCCGTTTCTGGCTGCTGAGCCCTGCTGGAAATTAATGTTGTTATTTCTTGCCTCTCTGCTTGTAGTTGTGTTGTGTGCCTCCTTGCGACTTGCCTGGGGTTTGTGTGGAACAAAGAACTGCATCATGGTTTAAACTGGATTTTAGAGTCCCCAGGTGGGGACCCCCCCTGATCTTATCTTGCTGGGC
>TRINITY_DN195146_c0_g1_i1 len=344 path=[0:0-343]
TCCACGCTTGCATGACTCTAGATGTGTTTTTAGGATCTTAGATAAACCAGTTGGGGAAATTTAACCTGCCATTAAATTTAGCCTACCATTTATTGTGGAGTGGAAAAGAAATCAGTATAGAGAGGAGACTGGAAGTTTCATCAGTCAGTAGACCAATTCCTACACCCAGAACAATTGATCTTAAGTACTGCTGGTCTTTGCACATGAACTGATACTTTCAATGGTGATCTTGCATGCATGTTTCTTACTAATAGTAACCCTGTTTCCTCTTGCAGGTAACATTCCAGGCTTGTAGCATTTCTGAAGCAAGATATCTTTATGATTAGCTAGCCACAATCCGCCCC
>TRINITY_DN195113_c0_g1_i1 len=208 path=[0:0-207]
CGAGATTCCTTCCGACAAGATGGCAGTAGACATCGGTCCGGAGACCGAGAAGGCTTACGCCAACGCGATCAAGGGTGCCAAGTCAGTGTTCTGGAACGGACCAATGGGCGTTTTCGAGATCAAGGGCCTCGAGCTCGGCACCAAGGCCGTCGCCCAGGCTCTTACCGAGGTTGACGGCCTTTCGGTGGTCGGCGGGGGAGACTCCGCC
>TRINITY_DN195135_c0_g1_i1 len=273 path=[0:0-272]
CTAAGGTGGTTTTCCCCTCTCATGTGAATCAGACCATCTTGCTCCCAGTTTTCTTTCCCAAACTGCATGCCTCCAGGGCAAAGATTGCACTCCATACTCTAGATCTTAAAAGAGCAATCTCTTTTTACCTTGAGCGCATGAAACCCATTGGACATATGATGCTCTATTCATCTTGTATGGGGAAAAGCGTATTGGTGTACGAATCACCTCTCGGAGGATATCCAAATACATTCTCCTCTGTATTCAATTGTGCTACAAGAAAGTCAATAAATC
>TRINITY_DN195203_c0_g1_i1 len=321 path=[0:0-320]
TACCAAGTATGAGGTTGTTACATTTTAGCCTATAACCGATTAAACAAGTACCTGATAGGTTCTGATGTAAAACCATCAAAATTATTTGGTTCTGCAACCTCTCTGTACAAAGGACGGTGCAGAGATTACAATGGAATTTACTTATGAGAAATCAAGAGAGAGAGATACAAATACACACATTCTGAAGGTGGAGACTATAAACCTCTCCCCCCCCCCTTTTGGGAGGGGGTGGGGAGTCATACCCTCCTGATATTGATTACAATCAAATAACACTAAAAAGAAATATAAGTACACATGTAGCAGAAAGTGAATTGTTCCTTT
>TRINITY_DN195209_c0_g1_i1 len=259 path=[0:0-258]
GTAACATATCATCTACATAAACTATTGTTTTATGATCAACTGTCCCGCTCGTCACCCCTCTTATCCTCTTGTTTTGATTTATGGCTAAGATCAGAGGCTCTATTGCTATATCGAAAAGGAGGGGTGAGAGCGGACAACCCTGTCTCGTCCCCCTTGTTAATGCAAACGCAGGAGTTAGCTCTCCATTTATTAATACTTGGGCTGATGGCTTCTTATAGATACATTCCACCCATCCCATAAAAGTCCCTTCAAATCCCAT
>TRINITY_DN195152_c0_g1_i1 len=248 path=[0:0-247]
GGTCCATGCGTCATTTACTTCACTATGGCTTGAGCTGGCTCAACACTTTGCAGATTGGGGTCCATATTGTAGATTCCTTAACCATTGGTTCCCAACTTCAACTAAGAGTAGTGCTGGTTCCTTGACAACCTTTTAACCACAGGCCCCCCACCTCCTCATGCATCAATCAATCATCCCTTTTTTCTCCAATCTTTCTCCAGTGTCAGGAGAGTTGGGAGCAGGCAGTGGAGTTAGGACTTCCTTCACCC
>TRINITY_DN165951_c0_g1_i1 len=261 path=[0:0-260]
GGGGCCAGATGGATCGCCAAAAACTCATGTCCCACCCTGAGGACTGTGTACGTTCTCAGGTTCTTCAAGTCAACTGGGGGCACCATGTCAGGCTGGCTCCCCATGTCTTTATCGAGTGGCTCTAGGATCCCCTCAGCCAAGGGAATACCTATGCGCTTCTTCTATCCCACACTCCAAATGTCAGAGATGATACAGCTCCTTGGTATCAGGGTTACCCAATGGTACACCACCTCTGTAGCCACTATCCACGCCAGGCAGTCC
>TRINITY_DN165879_c0_g1_i2 len=217 path=[0:0-55 2:56-216]
CCCCCCCCAAGGGTACTCACTCCCTCCAGATTCCAGAAGGACTGGACAAAGGGCCCCAATGCTAAAAAGCGATCCACCCCCAAATACACCCCTAGCTCCAACGTCCCTGCACTCCAGCTGGTCTATATGAAATTTGGCAGGACTGCATCCCAGACCCCCAGGAGCATCCCTGCCAAATATCAGAAAGAGCCGATAAAGGGTCCCAACGTTACAAGCC
>TRINITY_DN165879_c0_g1_i1 len=232 path=[1:0-70 2:71-231]
CTGGCAAGATTATACCCCCCCCCAAGGGTACTCACTCCTTCCAGATTTCAGAAGGACCGGACAAAGGGTCTCAATGCTAAAAAGCGATCCACCCCCAAATACACCCCTAGCTCCAACGTCCCTGCACTCCAGCTGGTCTATATGAAATTTGGCAGGACTGCATCCCAGACCCCCAGGAGCATCCCTGCCAAATATCAGAAAGAGCCGATAAAGGGTCCCAACGTTACAAGCC
>TRINITY_DN165887_c0_g1_i1 len=236 path=[0:0-235]
CTTCAGAATTAATTCTGAATCACTGGACTGAGCAAATTTTGCTTAACTGCCCCTTCTGAGAACTGAGACAAGAGGTTTTAAGAAGAGGTTTGAACAGTTGTACTATTGAAATTGTGCTTGAAAGAAAATAAAAGACATCAGAAGTTTCAAAGAAGTCAGGATGAGCAGAGAGATGGACTTTAAATTGTTCACAGATTGAGTGTTTATTCCTTATTGGAAAATATGTTAACACCCGG
>TRINITY_DN165891_c0_g1_i1 len=536 path=[0:0-535]
TGTTCCCGCTGCCATCTGGATCAGCTGCCATACCGTGCTCCTCGCCGGTGGCACTGCTGCTGCATTGGGGGCCAGCTGCAGGGGCGTGAACATCAGGGCCACAGTGAACACCAGCCATGGGGTGGAGCAGGCAAGGTGGAGCCTGTCTAAGGAGGGAGTGAGGATGCTGGAGCTTTTACCATAGCAGCACCTGCAAGTCTTGCCTGCCATGGCCTTGTTGGGATCCTTCTCTCCTAGGGAGCGGAGTTGCTAGCCCATCCACTCCCCATTCTTCAGGGGCCTGAGCACTACCTGCTTCCTATCCCTGCCCGCTCCCCCCTTCCCCTCCAGCCTGGTGCCAGGCGTGCGGGATCTGTGTGCTCCCCCCCACAGACTCGGCTCCTGATTCCTGCACTTCCCCCACCGTCGGGGTCTGAAGCTTCATCAACCTGCGTGGGTCTGAGTCCCCAGATGCCTCCTGTTCCCAAGCAGCAGCCTTCATACCCACCAAATACTGATACTGGTCCCCGTTGATGCCAGAAACTAGCTTCCTGGAC
>TRINITY_DN165915_c0_g1_i1 len=432 path=[0:0-431]
ATCCAGACTCAGTCCTTTGTATCTGCCAGCTGTCAGTATGGACTTTTCTCTCTGCAAATCCTTTAACCTTTTCTGCATTTCCTTTTCCTTCTGAATCCAAGGAACTCCGACTTCCTGTCTCTTGTTTCGTTTCATCTTCATAAATGGTCATTAACCCTTTTTGGCTTTGGTTCTCTTTCGGCCAGCTGTTCAAACTCTGCTCCTTTTCATGTTTAGGTTTACTGCTTAGATTTGCCTTGTGTTTTGGACTACGCTGCTTTTTCTCTGTCTCACTGAAAATGCTATCCACGTTTAGAGTCTCCCGCATGGGCTTCCAACCTCTGCTTCGGCTTCTGCTGCTGCTGACACTTCCCTTGTCCCTAGAGTCCTGGCTGCTGTCTGTATCATAGCCAGTGGTACTGTCAGCCTTAGTCGTGCCTATTTTTTTCTCCT
>TRINITY_DN165961_c0_g1_i1 len=205 path=[0:0-204]
GTAGAATCCGCTCCATTGAAAGCCTTCAGTATAGTGCATGGGATTGTGGCCGTGAAAATAAATAGGTCTGGCAATATGGCTCTCCCAGCTCTTAAGGTATTTCCCACCAGGGTTATGCTATGGGGCAGGCTTATGGGGTCTTGTTAATACCAGCATTTTGGAGATATTGGGGGTTCCTCCATCTACCCAGCGCCTAGTATAAGTG
>TRINITY_DN165883_c0_g1_i1 len=240 path=[0:0-239]
CACAGGGTGGTCTCCCTGGGTTGCCCTGTGGTAAGGTTGACTCTGGGTGCACCAGAGGGTGATGGGGCAACAGAGAGACATGGGGCTGTACAAGGGGGTGATTGGGAATGGCATGGGATGGCAGAGAAGTGAGGGGCTGTACCAGGGAGTGATGGACTAGTAGAGAAATTAGGGGCTCTACAGGGCGGTGATGGCGTAGCAGTGAGGTTAGGAACAGTACCAGGGGGAGCTGGGGTGGCC
>TRINITY_DN165898_c0_g1_i1 len=317 path=[0:0-316]
AGGCAATCCATATGAGGCATTGGCTAAAGTTGCAGCAACTTTAGCCACCCGAACTCTAAGATTGATATGTTGCTGCCAAGTACCCTTTATTGTAAGGCAGATCCCCAAATATGAGAAAACCTTTACCGACTCGAAGGAATAGCCCTGCACTACCCAATTCCGAGAACAGAATCTTCTCCCCAATACCATGATCTTTGATTTACTAGCATTTATTTCAAGGCCGTTCACATTGGAGTACTCTATTAGCCTAGTTATGGCTAATCTAAGACCTTTTTCAGTCTGAGCAAAGAGGATCAGGTCATCTGCATATTGTAGCC
>TRINITY_DN165878_c0_g1_i1 len=219 path=[0:0-218]
GTCCAGAGCACCATGCAGCCTTTCCCAAAAGGGACAGCGACGTCACCATGGGACAGGGAAGGGGATCGTACCGACAGCTCAAAGTGCAGCCATAGCCCCTTTTGGCAAGAGCATGGTCCGCTTGCTGATGAGCTGGGAGGGTCTTGCCACGTTGTTCAGCTTCAAGGGGGAGCCAGGCACAGACCCATGGCTCCCCTAGTCTCTGTGAAGCCTGGGGGC
>TRINITY_DN165889_c0_g1_i1 len=268 path=[0:0-267]
CAAATGGTATCATTTGCTTAATTTGATGCTGTGCATGTTCACTGGGGCAAATATCATGGCCTGAGATTTCTGTAGGTTGACTTTGTAACCAGAGGTTGCACTGTATTTCTGAATCCGATCTAGTAGTGGGGGGACTGAGCGGCATGGGTCTGATAAATAAAGCAACATGTCATCTGCAATCAACGCTAACTTGTAAGAACGTTGACCAATTTGGATTCTTCTAATGGCTTCATGTTGCCTTATGACACAGGCTAGTGGCTCTATGGCT
>TRINITY_DN165973_c0_g1_i1 len=239 path=[0:0-238]
CGGCTCCTCCTCGCTGCTGCCATCCCCCAAAAGGCCTCGCAAGCGGCGCAGACTCCGGCCCAGACCCAGCAGGCTCCCCAGCACCGGGTCCCCCCCGGGCCAGTCCCAGTCCCGCTTCCCGGAGCGTCCGCACAGCGGCACACGCCCGCGCGCCCCAGCTCCCGCGCCTCGCCCGCGGCCTCCAGCTGGCCTCCCTGGAAAGCGGCCCCGCGGCACTGAGGCCCAAGCGGAGCCGCCTG
>TRINITY_DN165975_c0_g1_i1 len=218 path=[0:0-217]
ACGGTATTTCTGCAAGGGGATAATACGTAGAAACGATCGCTCTACATCTACTACAGTACAGAGGTTATCTACCTTTCTAATACTTTGCCTTCATTTGATAAACTTCCTTTCAGGTGTCACCATTCAAACCAAGTTTTCAATCTTTGCAGAAAAAGAGTACAAGACTAGACAGAGTTTACCTTATTTACAGAAGATCGGAAGAGCACACGTCTGAACTC
>TRINITY_DN109229_c0_g1_i1 len=256 path=[0:0-255]
GCGTTCCATCGCCTGCAGCACACCTGTGCATAAGGCTCCCGGAATACCTACCCCGCCTGGTTGGACCCTGGTGGACAGTGCAACGATTGGGCCATGGAGAACTTCAACAACGATCCTTTTGCGTGTATTGATCACGTCGGTTTTGCCGTCAAGGACATGGACGAGGCCATCAAGTACCACTGCGACGTGCTGGGCTTCCGGGTGCTCTTCCGTGAGAAGAACGAGGGACATGGCGTCGAGGAGGCCATGCTCGGTA
>TRINITY_DN109276_c0_g1_i1 len=307 path=[0:0-306]
ATCTCACTTTGCAAAGGCCACTGGGAAAAGTTTCTACCTGGTCTAGGAACCAACTAACACTACACAGGCTGGAAAGGGTTAAGAGCACAGACTGGCTAGGTTCAACCAAGGCCACAAGGAAGGAGGTGGGAGCCTGGACTGGGGGCAGGTGGGAGGATGAGGGGGCGCCGCCTTGTGTGGGACTATGCCCAGATAGCCAGCAGGGGGCGATAGTGCTGCACCTGTGGTTGCCACCTGAGTTTAGCTACAGGCTGCACCATCCTGTCCACAGACACTTACTTGGAGTCCTGCCACCGCCCCACCCACC
>TRINITY_DN109292_c0_g1_i1 len=295 path=[0:0-294]
CTCATCATGGCAATGGAGGACTGTCCTTGGTAATGCTGGGTCCCTCCCTGTGCTGAGTTGTAATGGGATGTTGCCGCTTGCTGGTGCATCATGGAGACAGGGTTAGACTGCATGTTGATATTTGTCCGAGAGACATAGTTGCCTATCGACCCCTGGCCTTGCATTGGTACGTTCTGTGATGCAGGTACTGTGTGGCTGTAGCCGGGCCCTGTCCCATGGCTGCTAACAGCCATGCTCAGCGAAGTCGTGGGGATGGTGCTCTGGCCCGACTGCTGCATAGACACATGGTTAGGAC
>TRINITY_DN109236_c0_g1_i1 len=513 path=[0:0-512]
GACATAAAAAAGGGGAATGGAAAGCTGATTCCTGTGGTTCTTGGCTCAGAGCTCCATCTGGGTGCACTACCACAAACGATCCTCTGCTTGTAGCTTTTCCGTGCAAAAAAACCTGGAGAGGAAAGGTCATTAATTGCAGAAAGATCAGATTTGAAGCTCAAGCCATGAGTTACACCTGGCCCAGGGAATGGAGTGTCTTCAGGGTGTGCTCTGTAGCAGCAGATGCCATGGCTGACTCCTGAATGAATTGCAGTGTGAAGACTGATGTGCCATGGGGAGGCACAAGGATTTTTGCCGCACTAGGTGGCTCTGGCTCCCCCCTGCCTCTCCCGCCCTCAGTCCAGCCACGGAGCTTACCTGCACTGGGGGCGGGATTACCGGGCGGGGACAGGGAAGCTGCAGTTTTTGCCTCCCCCTGTCACTGGGCTCGGGGTCCCCCCACTCGCTTTAGGCAGGTTCCCCGATTCCCACTGGACCAGCTGCTACCCAGTTGCCTGTGCCCACATGGGTTCC
>TRINITY_DN109272_c1_g1_i1 len=336 path=[0:0-335]
ATGCTCATTAAACTGTTGCTGATGGTGGGTGTTTTGTCTAGAATTGCTGTTGATGTGCTGGCACAAGGCACCCCAGATCTCCCTGGCTATGCACTGCTCTGCTCTGCTGATCCTTGAATAGGAGCACTGGCTCACCACAACTAACTGGCAGAAGCTTCTACAACATGGCCAGATGTTATGGAGAACATAGGCAGCAGTAGTTAGAAGTGGAGCCTTCTCTAGCTGGAAATCAATTCTGGCTGTAGCTAATCTCCGGGGCTGTTTTAATAGTCTAAAAGCTCTCGCCACAACCGAGTGGGTGGCGCTGAGCTGCCAGTTAAAGTACCTTTGCTCTGA
>TRINITY_DN109272_c2_g1_i1 len=205 path=[0:0-204]
CAGTACAAGACACCCCAGATGTCTCTGGCTATGCCTTGCTCCACTCGGTTCTGCTGGTCCAAGAATAGGGGCACTAGCTTGCCGAAGCTAACTGGCAGGGGATTCTCCAACACAGCCCTGCTGGCCTCACAGATGAACACAGGCAGCGGTAGCTAGAAGTAGAGTGGTTGCTAGCTGGAAATCAATTCTGGCTGCAATTGATCTC
>TRINITY_DN109263_c0_g1_i1 len=1282 path=[0:0-1281]
CGCACAGCCCTGAATGTTGAAACCCCCAGCTGGATGCAGCAGTCTGGGATGGACTCGGGCAGTTGTATCTTGCAGCTGCACGACTTGCATGCAGAATGCTGGCCCCGTCCTCCTGGATTTCCCCTTTGGGGGGGCTACTACAGTGGCGGATAAATGGTTGGGAGTGAAAAGAGCTATTTGCACCCTGGGGCAACTGGCAAACTACCCCTTTTTGTTCCAGGGGGTCAGTCCCTTCACGCTGTGAATAAAACGATGAAATGCAGGCACCCTGTGAATTCTCTGGGGTTTGTCCGCACCCTCGTGAACGCAGCCCTTAGGAAACTTGTGATCAGGATGATGTGTGAAGCCAGCCAGCATCCCTTGGAGCTGAGGGCGGACAGCCTTCTCTCCTGTGTCCGTAGGCGCTGAAATCCATGTGGGGTGTGTTCTTGGGCAGAGAACCGCTTTCTCTGGCCAGAGATGCTCCTGCTTTCTTCTTAAAAATAAGTAAATAAATAAATCTGGGGACTTTGGTATGATCAGCCGCTATGGTTTTAGGAGCAACCTGACTAGGTTGGCTAGCCCCAGCTGGTAAGGGGTCTCTCAACTGAGAGAGCTACACAGAGCCCAAACCTGCAGCAGCTTGTTCTGTCTACAGCAACCGCTCCAGGTGCTGTGGTGCCCCCACCCCCCATAGCCTGCCAATAAATAGGGTGGGAAAGAGGCTTCTAGAAAAGACAAGGTAAGGGCTGGAGAGGCCTGGGTGTCCTAGGCAGGCTGAGAATGGCCAGGGCCGCTGCAAAGTGCAGTTTGCAAGTGGAGCGTGTCTGTCCTTGCAGTGACTACCTAACAGGCTGCTGCTGCTGCTGGCACATCTCCCACTGTGGGGGAGTCCAAACATTGGTGAAGGATGCTAGCCTGCCCCCTTCTGGCAGAGCGGGAGAATACAAGTGGGTGCCAGTTCTCTGCTGGGGATCCCAACTCTGCTCGTGCAGGATTGACTTGCGCAGGGTCTCGGCCGCTGGGCCGCACTTGAAAGGGGTGGTTGGTGGTGTGGCCTTTGCAGAAAGAGCTGGAATTGGTGTATTCCCAGATATGCCTGACCCTTTAAAGTCCATCTCCATTAGGAGGCTGCAGCCTTGGGGGTGGGGGTTGTCTTGGAATGCTTCTTTCCTCTGTTTTATGCGGAGCCCAGGCTGCCAACTGAGAGCGACAGGCAGCGTGGCTTGATTCAGACAGAAAGCCTCTGCCTCTGCTGGGAGTTGCAGAACAAGGGGAAACGGGCAGGGGGTTACGCCCCTGG
>TRINITY_DN109279_c0_g1_i1 len=284 path=[0:0-283]
CTTTTAAGTCATGTTGACTGTTTTGAAAAGATTCTAGTTTCCCTTTGTTGACCCTGCTATGCCCTTTTGGAAAGGTTTTAGTTATTAGTAGTTTAATAGCTTTGCTATTTGCAGCTGCCATGCAGGCACAACTCAGCTGGAGAGGCAGTGGGGTTTCTTGCAGCAGCACCAGTACTATCTACACCACTCATCCTCTGCTTCTCTTTGTGCCGCCCTGTCCCAACTCTGACCCTGATCAGCTCCTCCCGCTCCTGACTCAGGTAGGATTAAAGAGGATCTCTTTG
>TRINITY_DN109279_c1_g1_i1 len=236 path=[0:0-235]
TTTCCATTACTTTGTAAAGCGCCAGGTACGTTGCTGGCGCGACACAAATGTCTGCCAATAATAATAGGACCAAACAGGTCGAACGACCCCTATACTTTTCACGGCGCACATCATCAACCAAAGCCATCAATGCTGTCTCAGTGCCATGCCCCGGGCGAAAGCCAGACTACGAGGGATCCAGATAACCAACGCGGTCGAGATGCCCTTGGAGCTGCTGAGCCACTACCCGTTCAATA
>TRINITY_DN109279_c2_g1_i1 len=231 path=[0:0-230]
GTGCGCTTGTGGCCTTGGCCGATGACCTCTCCCGTGAGTTGGACCGGGGTCGTTCGACCTTGCTGATCCTATTAGATCTCTCCGCTGCATTTGATACAGCTGATCATGAGTTGTTGGTGACTCGGCTGCGGGACTGGGCAGGGATTGGCGGAACCGTTCTTGAATGGTTTCACTCTTTCCTGGCTGGGAGAACCCAAAGTGTGGTCCTGGGTGATTTTTCATCTTCTTCCC
>TRINITY_DN109208_c0_g1_i1 len=275 path=[0:0-274]
AGCCCCCCCGCCGCCGCCGCCACTTGCAGGCCCCGGCTCTGCGCCCCGAGCAGGAGGAGGAGGCGGCGGCGGCCCGACAGCGCGGAGGCCGAGGCGGTGCTGGCAGGGGCGGCGGGTCGCAGCGGGAGGCAGGCCGCGCCCGTCTGCCGGCAGCTATTGCAGCCGCAGCCGCGGCCCCGGAGCAGCGCGCCCAGCACCCAGCGTGTCCCGGCCATAAGCGGCAGCAAGAGACAGCGGGGGCACCTGCACGCCCGGAAACCGGCAGCCAGATCGGA
>TRINITY_DN109230_c0_g1_i1 len=215 path=[0:0-214]
CTACAAATCAGTGGTGCGACCGCACCTTGAATATTGGATCATTTCAGACGTTACAGGCCTCCCTTTTACCACAGTGAACCACCTGTGCTGGAGCAGATCCCGTAATGTCTGAAGGGATTCCTGCCAGAGGCTGGGGTAAGGGCCAGTACTAGAGCGGAGTGTAACAGAGGTTTGCACAAGTTTCTGGAAGATGGGTCCATTAGCAGCTATTAGCC
>TRINITY_DN109230_c1_g1_i1 len=232 path=[0:0-231]
CATTAATGGACCGACTCTCCTAGAACTTATCCAATTCTTTTTTAAACCCAGCTCTACTGCTGGCCTTGACCACATCCACTGGAGCGTACCCTAGTTCTATTGGAGAGGGTAAATAACTCATTCCACACCACTCATGATTTTGTAAACGTTTATCCTATCCCCTCCTCAGTCGTCTCTTCTCCAAGCTGAAGAGCCCCAACCATCAAGCTTCTCTTGATACGGGAGCCGTTCC
>TRINITY_DN109230_c3_g1_i1 len=212 path=[0:0-211]
CTGTCTCCGACAGTGGCCAATCTCCGTCGGTTGCAAGAAGTACCCTATGATTCACAACGGGATGGCCCATTCCCTGTTGTTCACGCCCAGTTCCCGACAGTGAGAGGTTACATTCCCCAAACCTACCTGGCTAACAGCTGCTAATGGACCCATCCTCCAAAACTTGTCCAACCCTTTCGTAAACCCTGTGATACTACTGGCCTTGACCACAT
>TRINITY_DN109273_c0_g1_i1 len=251 path=[0:0-250]
GTGGGTTAGAGGGTTTTATCTCCCCTACCCTATTTATTGTTTTAATGTTTTGATTGTCTCCTGGGGCCCTGTTTTAATATTTTGAATTTATATTTTTATGTATTTTAAATTGTTTATATATTTTTATATGTTTTTACTGTTGGAAGCCACCCCGAGCTGTTTTCAGGAGGGGCGGGATATAAATGTCAATAAATAAATAAAAATAAAAATAAATGTTTGGTTTTGGTTTCATAATGTTGTTGTTGTTGTTG
>TRINITY_DN109273_c1_g1_i1 len=245 path=[0:0-244]
CTGCCTATGGACTTCCATTAGAAATTATTTATTTTATTTTTTCAAATTTATAGCCCACCCCTCCTGTGAACAGCTCGGGGCGGCTTCCAACAATAAAATATGCATAAAAACAAATATAAAACAATTTAAAATACATCAAAAATACAGGGCCCCGGGATACATTAAAACAATAAACATGGTCCCTAGTTCATCCTAGTGGTCAAATTGGGTAGTGTAATTCTGACTGGTATATCAATTTTTGCAGG
>TRINITY_DN109300_c0_g1_i1 len=347 path=[0:0-346]
CTTCCGATCTGAGTTGCTTCTGCTGAGTTCAGGCCAGGCAATGGGGAAAGCCCTAGTGGTGAGTCTAGGTAGTGCTGGCTGAGAGCCAGTGAGTTTGTGTCCAACATTTTCTTCTGTGTAGCCATGATAGCTGAGGCCCAGGCCCACTAAGGGAAATTTTGGGGCCCCTGGTACATCCTGGTAGCTGGGGGGCCCCTACCTGCCTTCCCACTGTTATGAAATCAACTTTTGGATCAACAGTGGTACGTAACTACACATGAATTACTTGAAATTACTATTTTATTCATCATGTGTTAAGTTATATTAAGAAGGAAAATTCTTGTAGTCCCTCCCTCCCCCAGATCGGA
>TRINITY_DN109214_c0_g1_i1 len=219 path=[0:0-218]
TCCAGAACCTGGACCTTATATTGTGAAGCACTCTGAGTACCATTTGTCTGGGGCCGGGCTATAAAAAGAAAAGAAAATATTAATACAACACCCCCATGTAAACCTGAGGTCCTCATTGCCCTTTATGTTGAGCGGCTGGGGATTAGAACACAGATCTTAACCTGAGCTCTACTGGGCATTAAGATCATTTATCCTTTCAGTCAGCTTTCTGCAATGTCT
>TRINITY_DN109204_c0_g1_i1 len=286 path=[0:0-285]
CCCCCCTTCCTCTCTTCCTTTCCTGCTTTTGGCTTCATACCTCCCATGCAGATGGGGGTGCACATTTTAGCCAGATGATCAAGTAGGTCATTAGGGCAAGGATCAAGGTGTGTTTAGAGACCCTTCAGCTCAGTGACTCCCCACTGGGATGAGTCACTTTCTTAGCCCTGCAGGCTGTGGAGAAGCGAAAAATCTGCTTGCATCACCTTACTTGAAGTTCTTCTGTGGCCGCTGTAGGGTTTTGGGGAGAACTAAGTATGGGCCCAACAGTGTACACGCTAGATCG
>TRINITY_DN109203_c0_g1_i1 len=260 path=[0:0-259]
TTTTTCCTCCCCTAGAAACCCCAAGAATGTGTCCCCCGCCGGTAAAGGCCACCGGGAAGGCCCCTTGGGGAAAGGGGGGGGCCCCGCGGGGGGGGAAGGGGGCGGGGACCCCGGGGGGGGGGTTTCCGGTTTTCCCCCCCCCCAAAACCCCCTTCCCCCCCTTCCCCCTTCCCCCCGCCCCCCCCCAAACCCCGCCCCCCGCCAAAAAAAGGGGGAAGCAAAGGGGGGGGGGGGTTAACCACCCCCCCGCAAAGGCCGGG
>TRINITY_DN109203_c4_g1_i1 len=249 path=[0:0-38 2:39-248]
TTAGAAACCCCAAGATTCTGTCCCCGGCTGGTAAAGGCAACGGGGAGGGCCCCTTGGGGAAGGGGGGGGGCCCTGCGGGGGGGGATTGGGCCGGGGACCCCGGGGGGGGGGTTTCGGGTTTTCCCCCCCCCCAAAACCCCTTTCCCCCCCTTCCCCCTTCCCCCCCCCCCCCCCCAAACCCCGCCCCCCGGCAAAAAAAGGGGGAAGCAAAAGGGGGGGGGGGTTAACCACCCCCCGCCAAAGGCGGGG
>TRINITY_DN109203_c4_g1_i2 len=254 path=[1:0-43 2:44-253]
TGCACCGAGAAACCCCAGGATGGTGTCCGCGGCTTGTAAAGCCCACGGGGAGGGCCCCTTGGGGAAGGGGGGGGGCCCTGCGGGGGGGGATTGGGCCGGGGACCCCGGGGGGGGGGTTTCGGGTTTTCCCCCCCCCCAAAACCCCTTTCCCCCCCTTCCCCCTTCCCCCCCCCCCCCCCCAAACCCCGCCCCCCGGCAAAAAAAGGGGGAAGCAAAAGGGGGGGGGGGTTAACCACCCCCCGCCAAAGGCGGGG
>TRINITY_DN109264_c0_g1_i1 len=310 path=[0:0-309]
GACATGCAAAATATATAAAATATCAATCATCATCCCATCACGTGGCAACCCTGCTTGAGATCCCAAATCAGTTTGGGAACCTCTGATCTTTCCGTTTATGTGTAACAGCATGATCTTCTGCTTTAAGTGCCTGTGTTAACTCATATCATCAGTGCAAGTTCTAGTCCTTTCAGTAAAACCTCATGCCAGTGCTAAATTGCCAGTGGATCATACCCCAAGTAGTAAAAGGATTTGTTACTTGCAAACCCATAACAGTTTGAAAAATGTGAATAATGGATCTTTGGGGCAAGAATACAGAGATTTTCCTTCC
>TRINITY_DN109278_c0_g1_i2 len=447 path=[0:0-131 2:132-446]
TGGCCCTGTGCAGTTCATGTGGATGCACTCAAAATTAACACATGGTTTATCAATACTACAAACTTTCCACTAGAATTATTGTTGGATTGCAATCTTAGCTGTGTTGAAAGCTCTGCTTGACATTAAAAGGAGTCAGGGTTTCAGGTGGAACTGTCTCTTTCTAGTTTTATTACTTGCCAGATACGTTTGAGCTACAATTTGAGCATCTCGGGTCCTAAAGAACCTTGCTTGAAAGTGATTAGCTTCATAAAATAATCTTACTCTACACATAATTATTTAACACACGCTTTGGAATTCATGAGAGTTCATTCATCATCTCAAATTAGAAAATTTAAAAAACATTCAGGCTGTCTGATTCTAGTTAGTAGAAACCAATTCAAAGTTGCCAAACTAACCGCGATGCAACAACAACAATAGCAGCAAGATTTTTCAGGATTCACTGAAATA
>TRINITY_DN109278_c0_g1_i1 len=368 path=[1:0-52 2:53-367]
ATACGGCGACCACCGAGATCTACACTCTTTCCCTACACGACGCTCTTCCGATCTCAGGGTTTCAGGTGGAACTGTCTCTTTCTAGTTTTATTACTTGCCAGATACGTTTGAGCTACAATTTGAGCATCTCGGGTCCTAAAGAACCTTGCTTGAAAGTGATTAGCTTCATAAAATAATCTTACTCTACACATAATTATTTAACACACGCTTTGGAATTCATGAGAGTTCATTCATCATCTCAAATTAGAAAATTTAAAAAACATTCAGGCTGTCTGATTCTAGTTAGTAGAAACCAATTCAAAGTTGCCAAACTAACCGCGATGCAACAACAACAATAGCAGCAAGATTTTTCAGGATTCACTGAAATA
>TRINITY_DN109255_c0_g1_i1 len=349 path=[0:0-348]
AAAAGATTAAAAGAACTTGCTGTCAGCAGAAAAGTTGAGGAAGTACGAGAGCTGCCTATTATGTTGAAGACAGTGAAACCCTTAATGGGGCAATTGGATGAGTTTGTCAAGCACAGTTCGCTGCAGTCTGAGACATTTCAATACTGGAACACTTATCTTGACATGGTTAAGATATTGTTAAACGTTTTTAGAGCTGAGCGTGATGGAATCTTTGATGAACATCTATCATCACTGCAGAAGATGATTCCATTTTTCTTCTCGTTTGACCACCAGAACTATTACAACAATTTACCTCGCAGACATGCGTATGCTTTCTGAAAGTGCAGCTAAGGTAAACACTGATTCCACG
>TRINITY_DN109254_c0_g1_i1 len=751 path=[0:0-750]
GTCAAATCCAACACCAGGCGGAGGCCCTCAATTCCCATGATAGATTGCACAGGAAATCTCTTCACAGACCATGTCTCATTAAAAATAATGGCTACACCCCACCCCCCGTCCCTCTAGCCACAGCTGATGCTTGACGGAATACCAGGCTGGAACAAGGTCAGCCAATATAGACCCTGACTCGGTGTCCAGTCAGGTTTCCATAATACACTCAAAGTCAGTTGCCTGGGCCAGGATCAAATCTTGGACCATAGTTGACTTATTAGCAACCGACCTTGCATTCACCAGCATCAAACTGAGGCCACAGGCCCTCTGATTAGTGAACACACCACACCACCTGACCAGGGGCTCACAGATCTAATAAGCCTCCTGGAAGGACCATAATTCCCCCGGCCCATCATGATACCTATGGCTGCGGACCCCCTTAACCCTCCCACTGGAAGGCCGTCCCACAGTCCCCTGAAGGAGACCCACCAACCCCCCCATCCTCCCCTCACAGGAGGATATCCTTCCCTCTCAAAGGGTTCGTATCCCTCCCTCACACCGAGGGGGCCGACCCCTCAACCCAGTCCCATTGTCTCCCCCTCCCCACTGGGAGAGTAACACATCTCAGAAACAACCCCTCCTCAACCCCCCCTTCCTCTAATAAACCACCCCTAAACCACCCCCACCTCATTCACACACTGTCCACCCAACCAAAAAGCCCCTCCCAGTCCCGCTAAGGGCCACGCCTAAGGGAATATATTAAAAAGAG
>TRINITY_DN109225_c0_g1_i1 len=350 path=[0:0-349]
CGGCAACCTGACGGTTTTGGATGATGGACAGATCGGCGTCATCGTCGTAGTAGATCTTTGCCATAGCGTATTTCTCTCCTTGTTGGGGGTCTGGGTTGTCTTGGGATCTAGGGAACGTCACCCGGGGCGTTTCGCCCCGAGAACAGCCACACCACGGTTGAGGGCCACTTGTCCGGATTGAACAAGTTCGACAATTCCGAAGTGTTCCAGCACCTGCAGTAACACATCCAGCTTCTCACGTCTCCCGGTGGCCTCGATCGTCAGCGATTCCAGTGAGGCGTCGACGGCCTTGGCACGACGTAGAGCAACGGTGTCGATGATCTTTGAACGGTTTTCGACGTCGGAACGCA
>TRINITY_DN109284_c0_g1_i1 len=257 path=[0:0-256]
CTGCCCGTTCGTTAGCTCTACATGCTAAAAAATATGAGTAGGAGCTGTACGGACCAAACCTAGATTCCAGCAGGCTATTGTCTCATTTTAAAACACCCTATGTATCCGCTTGGGGGTGGGTGGGGGAGAATGGCATAGTACTAGTTATCCTGTACATCTGAACGGTATCCTAGGGTGGTAGTTTTTTACTTGAAGTAGTTAGTTTGGTTTATCTCTGTTCATCGGAATGTGGCTTTTATTTAACCTGTACGTAGTCC
>TRINITY_DN109274_c0_g1_i1 len=398 path=[0:0-397]
GCCCGTTGCAATTCGGCGCTTACGTCCCCCTGATTTCCAATGAGAATGTGGCTCCTTATTGTCAAAGACTCTTGTGAAAACAGTACTTAAGTTTTACACACAGGCAAGTGAATATTGGCTTCCTTGCAAGTGTCAGGTTTTTAGATTTGGTAGTGTGATGGCACGCTCTGTCCCATGAAGTGTCAGGGGCAGGATCTTCGGTTAACCCCATCCCTGAAAACATCAGGGGCAGGCAATTGAGGCCCCTCCACTGCCATAGATATTTACGTAGTTACAACCAACACCTTTTAAAACCACAGAAAAGCCATGTGCTTCTGTCCCCTAGAGCAGAGGCTGGACATAGTTTCAGGACAAGTTTAGGTATAGTAGGACAAAGGCACTTAAAGTGATGACAGATC
>TRINITY_DN109286_c0_g1_i1 len=390 path=[0:0-37 2:38-389]
CAAGGTGACTGGAGTTCAGACGTGTGCTCTTCCGATCTAAGAAGGGTAGGTGCATACGAAGGTATCGTAGCAGGCTGGCAGGGGATGATAGGCACACTGGTGATGAACTGGTTGGGGGGTGGTGGAAGCCAAAATGGAAGGTGGCAGGGGGAGATGACGTGAATGGCGCTGCTTGATTTCTGTATGTTTGTTCAGCTTTGTATCCCGCCCTTCCACTAAGCCTCAGGGTGGCTTAAGTAGAAATAGAATCAAACTCCCTTCTAAAATCTTCATTAAAAGAAAAACCCACCCTTAATCCTAACCTGCTGAATGCTTTGCCCAAAAGAAAAGTTCTTCACTTCTCTACAGTCCTCATGGGAGGAGAACCGCGGCACACTGAGATCTGACCCC
>TRINITY_DN109286_c0_g1_i2 len=478 path=[1:0-125 2:126-477]
GCAGCCGTGGGGGGTGGGGTTGTGTTCTGCCAGTAGTGGCTGCTTGTTTTCCCTTGTACTGGTTGACAGGTGGCCGAACAGCCCAGAGTAGTCGTGCGAAAACCCTGGGAAACAGCTCCACCCGACAAGAAGGGTAGGTGCATACGAAGGTATCGTAGCAGGCTGGCAGGGGATGATAGGCACACTGGTGATGAACTGGTTGGGGGGTGGTGGAAGCCAAAATGGAAGGTGGCAGGGGGAGATGACGTGAATGGCGCTGCTTGATTTCTGTATGTTTGTTCAGCTTTGTATCCCGCCCTTCCACTAAGCCTCAGGGTGGCTTAAGTAGAAATAGAATCAAACTCCCTTCTAAAATCTTCATTAAAAGAAAAACCCACCCTTAATCCTAACCTGCTGAATGCTTTGCCCAAAAGAAAAGTTCTTCACTTCTCTACAGTCCTCATGGGAGGAGAACCGCGGCACACTGAGATCTGACCCC
>TRINITY_DN109256_c0_g1_i1 len=217 path=[0:0-216]
TTCCGATCTCAGAGCTGTACAGTGTTCCTCCAGGCAAGGTGGATGAGGAGTACCAACACCCTCACACTGTGGATCGGTTGCCGATGGGCAAGCTGCCGCTCATGTGGGGCCAGTCCCTCTACATCCTGGGCTGTCTCATGGCTGAGGTCATTTATTTTTTATCATAGCTCACCTATGAAAATGTTTTCAAACTACCGTAACTCTATCCTTTTGCGCA
>TRINITY_DN109256_c0_g2_i1 len=261 path=[0:0-260]
AGGAGGAGCCCCTTTGGCAATAGCAAGACTCTTTGGAGATCCAAGTTAGTGTGGGCCATGAGAGTTTTTAATGCCAAGGTGAGATCAAAATTTCTATATGGGGCAGGACTATGGGTCATTCCTCCCCCAAGAGATCTCAACTGTCCCCAAAATACATTTTTCCAACTTTTATTAAGAATGCCACGTGGGATACCAACTGAGGCAATTAGATTGGAGACCAGCCAAGCTAGCTGGGGATCAGTCGTGAAAGATGGAAGCCCA
>TRINITY_DN109227_c0_g1_i1 len=483 path=[0:0-482]
GGGTGGTCTTCCCAATTGAAAGAAAAGGGGGGACGTTAAAAAAAAAAAAAAAAAAAAAAAAAAAAAAAAGAGAAGCTAGAAGTAACTGATCTTGTTCTGTTTGCACCAAGAAGTTTCTATTTACTTTATGTTTACTTTGAGTTCTAACTTCAATCTTGTAAAGTACCGTTCATGATCTGTGAAAGTAACTAGTAAATGTCTAAATTGAAGTTGAAAGAAGGAAAGTGGGCAAATGTTCTGAGGGAAAAAATGACATTAATTTAAAAACCGTGACAGGCATGCTAGGATACATTGGCTATTAAGCTCCATGTTTTTTTTTTAATCAGATGAACAAATCAGTAGTGTGTGTATTGATTGATTTCCCCTTTTGATATACATACACACCCACCAATCCATAAATCAGGTGTGAATTAACCAGGGCAGCTTTAAATTTTAGTAGAATTCTATTATTTTGGAAGATAATACTTTAAGATTAATGTCGGC
>TRINITY_DN109253_c0_g1_i1 len=468 path=[0:0-467]
CCTGCATTGTTAAACAGTCTGAGGCACTTATGAAGCAAAGGCAGTATTGATTGTAAGAAGTGTTCCCAGCTAGACAAACTCAATATTTTCATTTTATTTAAGGCAAGCTAATTGGCAGTGACTTGTCTTGGTTGTCAGGCGTCCCAGAGGGCTCAAGAATAGATGACATATCCAACTCTGAATCATTTTGGGAACTCATTTATGGAAAATAAGACAAGGATAAACAGGCACATTACACATCTTGGAAACAGGGGAATTAGCGGAATGAAAATAGAACCAACTGAGACCTGCGCTTTCAGTTTGACAGTCAGTGCTATTGCAAGAGCAGAGTGCAGCTGTCAGGAAGGAAACACCTACACTTTGAAGAGAGACATGTCTGGAGGCATAAAATTGGTCTAGAAATGGCACTGGCCAGAATAATAAAATCTTACCAGCATTGCAATGACTGCCATATCCTGGCAATAAGTC
>TRINITY_DN109234_c0_g1_i1 len=210 path=[0:0-209]
ACAGCCTCTTGGAACCACCTTCCTCAGCTCCCTCCTAGGTAACCCTCTACCTCAGCACCCTGCTTTAGGACAACCTCCACCCGACCTGGAGGTTTCATCAGGGAGATCGGCATCCCCGTCATCTTCATCCTCTTCTCCTGCCCTAGAGGAGGATGAGACTATTTCCCCTCCTCCGCCGGATACCGTCTCGGACCCCAATTTTGTCCTGGC
>TRINITY_DN109216_c0_g1_i1 len=275 path=[0:0-274]
AGGGTTCTGCTGTGCGTACGGAGTGCTGTGGGTGGTAAGCACTACAGCCGGTTATCAACAAGTTGAACATTGAGAAATTGTGACTTCTAGAGGTATTTTTGAGTAGAAGTGGGCATACCTGTTTTTTTACCCTTAATTTGGGTGTGCTGAGTCCAAACTCACTACATGCCAGGCCGCACCCCAGCCCCTTCACCCCGAAAACCTCAAAAAACAAAATTGCGGCCTATTCTCGCTGAGAATCAAAGAACGAAGCAGACCACAAGGAACACGATGCT
>TRINITY_DN109216_c0_g2_i1 len=282 path=[0:0-281]
CCACAAGGAACACGATGCTGGAACTGAATCAAAAACACATAAATCTGGTACATATCATCCCAGTATAATACATCTCACGTCCAAGAATACGACATGGCATGCAGCCAACATATTGGATCCAACATGTCCACCATTGATAATGAAGTGCAGAAAATTAAGAAAAAAAAGCTGAACTCACATATATCATCCTTCATATATTTAATGTTTAAAAGTATCCCAGTGGTGCTGCAGTCACCATGTTGGATACAAAATGGCATCCAACGTAACTTTTGACGACTAATT
>TRINITY_DN109231_c0_g1_i1 len=608 path=[0:0-607]
GATATATTCCTGGTCGTCAAGCTGGAGAAAGTGCTGCAGCAGGGGGACATCGGGGAGTGCTGTGACCCGTACATGGTGATGAAAGAAACGGACGCCCCCAAGAACAAGGAGAAGCTGGAGAAGCTCCGAGCGTCAGCTGAGCAATTCTGCACCCGCTTGGGGCGCTACCGCATGCCTTTCGCTTGGACTGCCATCCATCTCATGAACATCGTCAGCAGCGCCAGCACGCTGGAGAGAGACCCTGCCGACAGTGAAAGTGACCGCAAAGGCACCTGGAACGAGCGAAAGAGGAAGGCGTTCGAACGCATGAGCTTTGGGGAGGAGACGGGTAGCTTTTCAAACTTCCGCCCGGCCACCCTGACCGTCACCAACTTCTTCAAGCAGGAGGGCGACCGCCTGAGCGACGAGGACCTGTACAAGTTCCTGGCGGACATGCGGCGCCCGTCCTCGGTGCTGAGGAGGCTGCGGCCCGTCACAGCCCAGCTGAAGATCGACATCTCCCCCGCGCCAGAGAGCCCGCACTACTGCCTCTCCCCAGAGCTCCTGCATGTCAAGCCCTATCCAGACCCCCGGGTCCGTCCGACCAAGGAGATCCTGGAGTTCCCCGC
>TRINITY_DN109231_c0_g2_i1 len=247 path=[0:0-246]
CCAGAGACTCAGCACCATGTACAATCCCAACACGGCTGAGCGGCAGAGGGAGCGGCAGAAGAGGCTGCCCAAACAGGTGTTTGAGCTGGATGATGCCGTGGAGGAGCGCGGCGGCCAAGAGGACCAGCCCCCCCAGGAGGAGCTGAAGCGCTGCTCGGGCTCCATGGAGGACACACCGCGGAGCAGCTGGGCCTCCAGCATCTTCGACCTCAAGAACTCGGCCTCCGACTCGCTGCTCCCCGCCCTA
>TRINITY_DN109231_c0_g3_i1 len=321 path=[0:0-320]
GGGTCCGTCCGACAAAGGAGATCCTGGAGTTCCCCGCCAGGGAAGTCTATGTTCCTTACACCACGTACAGGAACCTGCTCTACGTCTACCCCCACGGCCTGAACTTCAGCAGCCGGCAGGGCTCGGTGCGGAACATCGCCACCAAGCTGCAGTTCATGGCGGGCGAGGACCCCAGCCAGGCCATGCCCGTTATCTTTGGCAAGTCGAGCAGCGGCGAGTTTGCCAAGGAGGCGTACACGGCTGTGGTCTATCACAGCAAGTCCCCCGAGTTCTACGAGGAGTTCAAGCTGAAGATCCCGGCCAACCTGACGGACAACCACC
>TRINITY_DN109231_c0_g4_i1 len=401 path=[0:0-400]
CACGGCCGTCGAGGAGATCGACCGGCGCAACGAGGAGCTGCGGAAGGAGAATCGCCACCGGGAGATCCTGGCCCTGTACCCTGCCCCTGATGAGGATGAGGCCGTGGAGCGCAGCACCCTTCCGGAGCTCCCCAGAGACCACTTCGGGCAGCGAATCTTGGTCAAATGTTTGTCTCTCAAGTTCGAGATAGACATCGAGCCCATCTTCGGTTCCCTGGCGCTCTACGACGTGAAGGAAAAGAAAAAGATCTCGGAGAACTTCTACTTCGACCTCAATTCGGAGCACATGAAGGGGCTGCTCCGGGCCCACAGCGCCCACCCGGCCATCTCCACCCTGGCCCGGTCTGCTGTCTTCTCCATCACCTACCCCTCCCCGGATATATTCCTGGTCGTCAAGCCGG
>TRINITY_DN109245_c0_g1_i1 len=520 path=[0:0-519]
CTCTTCCGATCTGGCATGAGCAGATTATCATATATTTCTGTTTATTCAAACCGGACAAGATACACAGGCACCATGCAACACAACTCGTGGGCTGGGAATGTTTGGAGAGTTATTGCGGTTTTAGCTAAGGCATCCGCTGTGCGACTCTGCCTGGGACGGTTAGGTTACTAGTGTCTGATTAGCTACCTGCTTGCTAAAGATTCACTGTGCCCAGCCACTGGTCTGGCCCCTCCCATGGGACCCAGGCCGTCTCTACCTTCTGTAGCATCATAGCTTGGATGGATTTCAAAACACCTACACGGGGCAAAGGATCCACATCCTCAGACGGGCCCTGTTTCCCCAAGGTACTAATGTGTTAGTCAACCCTCCCCGAGGACAATACAGACTTCCCTGCCTCCACCACAAAACGCCTTCAACGATCAGCAGTGACACTGACCCAGACTGCTCCCATCTCCGGATACTTTTTGGACTTAAGAAAGGTTATTTTTTTCCCCTCCTAAATGACCCTCCATTCTTACCC
>TRINITY_DN109270_c0_g1_i1 len=383 path=[0:0-382]
ACAGACTTCTCCCAGAGAATATTCTGCCTTTGTTGTTAATATATGCCTCTCACTGCAGAGCCAGGATCTATTCTAAGTATAGAAGCAGCCCACTGCGCTGGCAGAACCCTGTAAAAGGGACTCTGCCTGCGCGTGTTCATTGGAAAAATTGATGCCACAATTAGGTGCAGTGACAATAATGTAGGGTGAAAGTAAATGAGACCATAGCCCACATTAACACCCACCAGGTGGGTGTTCGCTTGCCTGTCAGGTGTTCGCCAGATGTTTGCCAGCCCCCCCCCCACAGCCCCCACTTGTTACCCACTCACGGCAACGTGCAAGACATCACATGCCCACCATGCAGGCCAGTGTATGCTAATGCGCACACATATTGCCATGTCTCA
>TRINITY_DN109241_c0_g1_i1 len=230 path=[0:0-229]
ACGCGACCTATGGCTGTCTACTGCGACTCCCCCCACCAACGTTTTCCGCTCCAGTCTGGGACCTCAAGCCCACTTTCCTCATGGCTTCCTGGGGATGTTCCCCTGGAAAGCCTTCCCTGCCACGCCAGACACACACTCCTAACCCCTTGCTCCCCCACCTCCTGAGATGCTCTCCAGTGCACCAGGCCCACTCTCCTCCCCATGCCACAGTCTACTCAAAACCCCCGGTC
>TRINITY_DN109282_c0_g1_i2 len=236 path=[0:0-184 2:185-235]
ATCCATTTGTCTGAATGGGCTACTGGTGTCCCATCTGAGGCAGTCATGCTTTTCCCTAGCCAAATTGGGAGCCAGGCTGTGGCAGCTTGTGCTGTCCAGTCTGAATCCATATAAATGGCCAGGGAGATGTCTAGGGGCTCAAACTCAAGGACAGCCAATACAGCCTGGACTTCAGCTGCCTGGGCGGAGTGAGGGCACGCAGATCCCTTCAACACCCGTCCATCTAGCACCCGAAC
>TRINITY_DN109282_c0_g1_i1 len=315 path=[0:0-184 1:185-314]
ATCCATTTGTCTGAATGGGCTACTGGTGTCCCATCTGAGGCAGTCATGCTTTTCCCTAGCCAAATTGGGAGCCAGGCTGTGGCAGCTTGTGCTGTCCAGTCTGAATCCATATAAATGGCCAGGGAGATGTCTAGGGGCTCAAACTCAAGGACAGCCAATACAGCCTGGACTTCAGCTGCCTGGGCAGAGTGAGGGCGTACAGATCCCTGCAACACCCATCCATCCAGCACCCAAACTGCTGCCCAGCCTGTCTTTGGCCACCCCTGGTCATAAAAGGATGACCCATCTGCGTACCACACCGTTAACCTCTTTTCT
>TRINITY_DN109269_c1_g1_i1 len=221 path=[0:0-220]
TAATGATCTGTCCATGACAAGTGCGTGACCTTCACATCCCCCACTACCAGATCACCCGCCTCAAGGCCAGAACAGAATATCAGGTCGAGGGTATGCCCCCACCCCCCACATGGGTCGGGCAGTTAACAACTTGGGACCCCCCTCTCACCGGGACTCCCTCTCACCAGGAGTCCCCTGCCCCTATTATTCAGGCAGTGCCCCCCATCCGCCCTCCCCAAGGG
>TRINITY_DN109269_c1_g2_i1 len=237 path=[0:0-236]
CCCCTTCCGGGGGTGGCGCTCTAAGAGACTGGTCTGAAGGAGATAATGATCCATCCATGACAAGGGCACAGCTTTCAATTCCCCCACTGCCGGATCACCCGCCTCAAGGTCAGAACAGAATACCAGGTTCAGGGTGTAACCCCTCCACGTGGGTTGGGCAGGTGACAACCTGGGACAAGTCCATGGTTGCCATGGCGGCCATGACCTCTCGCTCCGCTCCCACACGGCCGGTATCAG
>TRINITY_DN109235_c0_g1_i1 len=955 path=[0:0-954]
TTCCGATCTGGGGTGGGATGCTGAGCTGCAAGGCGAGCACTGTCTTCTTTGGGGGTTAGGCTTGGATGGAGACCGCACACCCAGATAGGGCAAAAAGCAGAGACAGGCCCTTGCATGAGTCGCTGGGCTTTGGACCCAGTGGAAAGTGTGGAGCCTTGGATCCTCCTTAACTTGCTGAACCGTGCAGCGGGGGATCATTTCGTCGTTGGTACAGGCCAGCAAATGACTGCTACCTCACTTGAGAATATGGGATTTGGGAGGATGGTCTGAAGTCTGTATCCCAGCTGGGGCCTGTGGTCCCCTTCCCCCAGCATAGAGGAGCATGGCACAGATGCTGCGTGGCCCTAGGCATTATATGAACCGTGGGAGACATTAACCTCGTGCTCCTCGCTGCAATGTTCATGGACAAAGGTTCATGGTGTTCCTTGTTTATGCCCCCACCCTATGGACTCTGGCCAACAGCGGGAGCGCACTGGGTGACAGCACGAACAAGCGAAGCCCCAGACCCCTGCTGATGAAACAGATGAGCACAAAGCTCCCCAGTGGTTGGTGTAAATTGTGTGGTGTGTTTTCAGCTGCTCCATGGGTGGGCCGAGGGGTTCCCTGGATACGTTCTGGGAAACAAACCTCTGCAGACAGTGTTCCCTCCGTGGGCTGCTCCCAGGCGGGCGTGTCCCAAATGCAATGCTTGCCTCGGTGACAGGCAGCCAGAACCTAGTGGCAAATGTTATACGTCGAGACACTTACTGTGATGCTTCCTCCTGATCTCGGGGGAGAAGAGAAGTAGTACGATACTGCTCAGAGCAACGGTCCATTGAGCCTAGCCCCTCTCTCTGACAGGGGCCAATCTCGGATGCTCAGAGAAGCCCCCAACAGGTCACTATGGGACAATCCATTCCCTGTGGTTCACTCTCCGCTCCAGACAGTAAGAGGTTATGATCCCCAAAACCTACCC
>TRINITY_DN109301_c0_g1_i2 len=369 path=[0:0-368]
CATTCCTCTGGATATGCAACACTGGATTTAGTATGTGTGTGGCCTTGACATGACTGTGTACAACTTTATTGCATTCTGAATCCCCATCCTATCCCCTTAAGGCTCCATGGTGTCTTATAATAATAATAGTAATAAAAAAACACATACAATCAGTAAATTGCCCAACAAAATATACTTAATGTCTAGCTCCATTTCTTTTTTTCATACATTTTAGCATGCAACTGAGCACATTTAGTGAAATATGTTCTTACTACTAGTACTAATCTTACTTCCAAAGTCTTTCTTGTTTTTATTTTGTCATTATTACACTCCAATTCTTTACTTGGAAAAACACAGGTTGACTTAAAACAAAAAAAAATAAATCTAAAC
>TRINITY_DN109205_c0_g1_i1 len=338 path=[2:0-84 3:85-110 4:111-132 7:133-161 9:162-216 12:217-221 13:222-258 15:259-337]
GAATTTTTATACAGTCTGGAACAGTATATGGGAAATGATCCAAGCTGATTTTGAGTCAATAGACTCTAATGTGTCGCTGTGTCTTAAAAAAATATAAAACCAAATAAGATATTGTATAGGGTATATTAGTATAAGGGACCGAAGCTGTAACCTAGGTCCCAAGTTAATTATTTTTTATTATTATAAGTAAGTTAAAGTTTTGATAGTAAATACTGTATTTATGAATATTACAAAAATAAAAAACATATATACAAAAAAAAAAAAAAAAGATTTTGCCGTGCTAGCTCCACATATCCAGGTAAGGTCTTTGGGTGTTTGGCCACAGGAGGTCAGACCAC
>TRINITY_DN109205_c0_g1_i3 len=741 path=[1:0-182 3:183-208 5:209-212 6:213-230 7:231-259 8:260-277 10:278-321 13:322-358 14:359-740]
GGGGGAAATCACAATGAATACAGGTCCCTGGTGATAGAAGCTTACACTGAAATTCCAGGCCTGTAGAACCCAAGCCAAAAGGGATTTAATTTTCACTGTGGCTGGTCCTTAGAGCTTTGCAGAGTGACACCTGTTAGAGATGAAGACCTATTGCCAGGAAGGCAGTCAATGTAACGTGTCTTAAAAAAAATATAAAACCAAATAAGATAGTTGTATAGGATATATTAGTATAGGGACCGAAGCTGTAACCTAGGTCCCAATTTATTTATCTGTTTTATAATTATAAGTAAGTTACATTTTTGTTAGATAATACTGTATTTAAGAATATTACAAAAATAAAAAACATATATACAAAAAAACCCAAAAACATCAGAGACGGCTCCATGGGATTCTCGAGCGCCTACCCTGTTCCCAGACACGTTTCTTATTCGGGTGCCACCCTCCTCCTCTTCATGCCTTGACTAGTAACTGGCTGTTCACAGAGACTGATCAATCCAGGTCTTGTATAGCAAGCTACGAGCATCAGAGGCTCAAGGGTCATCTAGTCCAAACTCCTGCTTGGATGCAGGTTGACAGAATAGATACAGCAGTTCCATGCAAGGAATGTAGATGCTCGGAATCTGTTTTGGGAGAGCAGCTGGCCAGGAAGGTGTTGTATGTAACTTCTCTCGCTTTCAAACTGGGTGTATTCTAGAAACTGGCACAGTACTATAAATCACTGGTAGGAACCAGTTCTCTTCT
>TRINITY_DN109205_c0_g1_i2 len=256 path=[0:0-30 6:31-48 7:49-77 8:78-95 11:96-134 12:135-139 13:140-176 15:177-255]
TAAAAAAATATAATACCAAATAAGATAGTTATATAGGATATATTAGTATAGGGACCGAAGCTGTAACCTAGGTCCCAATTTATTTATCTGTTTTATTATTATAAGTAATTTAAATTTTTGATAATTATTATTGTGTTTATGAATATTACAAAAATAAAAAACATATATACAAAAAAAAAAAAAAAAGATTTTGCCGTGCTAGCTCCACATATCCAGGTAAGGTCTTTGGGTGTTTGGCCACAGGAGGTCAGACCAC
>TRINITY_DN109271_c0_g1_i1 len=204 path=[0:0-203]
CCTTTACTGTTCTGGCCACGCCCATTTCAGAGAATCGTGGTGACCTGGTGTTCCGAAGGAGGCGTGGCCACAGCAGTGAGGCGAGGGAGCAGAGAACCCCGTTTCATGGCCCTCCTTCCCACCTGTAGGGTGCTCAGAAGGGATCGGCAAAATCCAGGAGGGTGCAAGTAGTACACCTCTTGCTTCCAGCAATTTGAACAGACC
>TRINITY_DN109298_c0_g1_i3 len=236 path=[0:0-73 2:74-235]
AGTCGGAATGGACGTAGACACACCCGCCCATTTTTCATCTGCAAATATAAATATTTCCCTCCCCACAAGCATTTAAAAGTTTTGCTGACTAGCTACCCCTTTTTGGGGGAAAAATAAAAAAGAAAAAAACAAGCTCTTGGCCCCGGGGTTTTTTTTTTTTTTTTTCCTAGGGGGGTTTAATGGGAACATTTTTTCAAAATCATCCTTTAAAAATTTTTTCCCCCACACCTTTTTCG
>TRINITY_DN109298_c0_g1_i1 len=271 path=[1:0-108 2:109-270]
CTAGGCTTTTTTGTATGGGCCCCCCACATATTTACAGTCGGAATGGGCGTAGACACACGCGCCCATTTTTCATCTGCAACTATAATTATTTCCCTCCCCACAGGCATTAAAAAGTTTTGCTGACTAGCTACCCCTTTTTGGGGGAAAAATAAAAAAGAAAAAAACAAGCTCTTGGCCCCGGGGTTTTTTTTTTTTTTTTTCCTAGGGGGGTTTAATGGGAACATTTTTTCAAAATCATCCTTTAAAAATTTTTTCCCCCACACCTTTTTCG
>TRINITY_DN109298_c6_g1_i1 len=215 path=[0:0-214]
TGAGGAAAAAATTTTAATTGGTTTCTTTGGGTTTTTTTTTTGGGCCCCCCCACAATTTAAAACGGGAAGGGGGGAGAAACACCCCCCCCTTTTTTATCTTCAAACATAAATTTTTTCCTCCCCAAAAGGAATTAAAAGTTTTTGTTAATAGCTACCCCTTTTTGGGGGAAAATTTAAATAGAAAAAAGCATGCTCTTGGGCCCGGGGTTTTTTTT
>TRINITY_DN109247_c0_g1_i1 len=257 path=[0:0-256]
TGTAACTTGAGCCTGTTATTTCTAGTCCTGTCCTTTGTAGTCCACTTTCTTCCATCTTTTCTTATAAGACTTCATTTTCAAACCCATTATCATCTTTGTTGCCCTCTGAGCCTGCTCCAGTGTATTAAATATCCTTCTTAAAATGAGATTCCCAACCTGGACACACTACTCCAGGTAAGGACTGACCACTGCTGAATACAGTGGAATTATTGCTTCTGATAATGTAGTCTACAGTTGCATTAGGGTTTTTTTGCAAC
>TRINITY_DN109737_c0_g1_i1 len=288 path=[0:0-287]
AGATTTTCACTCTGGGCCCAACGCTCCGGCCGATCACGTGGTTCTGCTCGAACCCCCCGTAGTTGTGCCGGCATCTCTCCACCCCGGCCCGTTTGTACCGCAGGGTCTCGGGGTCGCGGTTCCAGGACTCGACATCCGGGCGCCCCAGCTCGGTCACCGCCACGAACAGCCCCCGGTCGCTGTCGAAGCGCAGGATCTCCTGCCGGTCCCAGTAATGCCGCTCCAGGAACCGGACCCGCCCCGTCCCGTTCGTGTAGAGACACTGGGACTTCCACTGGAACAGGAAAT
>TRINITY_DN109737_c2_g1_i1 len=224 path=[0:0-223]
ACTGCGTGTGGGAGATTTTCACTCTGGGCCCAACGCGTCTCTGCACCGTGTAGCTCTCGAACACCCCGTAGTTGTAGCGGCAGAATCTCTCCACCTCGCGCCGTTGGTACTGCAGGATCTCGGTCTGGCGGTTCCAGGACTCGGCAATCGGGCGCCCCAGCTCGGTCACCGGCTCGAACAACCCCCGGTCGCTGTCGAAGCGCACGGTCTCCTGCCGGCCCCAG
>TRINITY_DN109754_c0_g1_i1 len=206 path=[0:0-205]
CTGCCCGCCCTGTGGGCAAAGCTGAAACCCTGGCCTGGCCTGCCTGCCTCTCATGACACGGTGCCTGTTTGCCTACCCTGGCAACCCTGGGTGATGTGCCCCACTGGTCTGGTAATCCTGCCGCTGCTGTCTGCTGGTCCACGGGTGCTCTGCCCTGGCCAATCCAAATGTGCCCATGCAATCCTGCTGCTGCCGTCTGCTGCTGT
>TRINITY_DN109750_c0_g1_i1 len=228 path=[0:0-227]
CCCTTCCTCCTGAGTGCACTCCTTCAGTGCTTGAGGGTAGAGGCTGGATCCATGGACCAGATGTGGGAACTGGAAAGGGGGAAAATAAAAACAATCTGGGTCAGAGGTTCCCCACCCCTGTATAGTTGATGGAGAGTTCAGGTGCCTAGAGCTCATGCAGTGGCAGTGGCCTAGGATCCCCCTTGGGGAGGCAGTATGGTGTAGTCACCTAGGCCCTAGGAGCCAGGA
>TRINITY_DN109778_c0_g1_i2 len=288 path=[1:0-148 2:149-287]
GGGATCGCGGTCACAGTGGCGAGCCAAGCAGAACCCACATTGGTATCCAGGTGCAGTGCAGAACATGTTTGAAAAGGTGAGTGAGCATCTAGTGTGAGGCACGCTCCCAACGTGAGTCATTGGGACTCACTGCACTGTGTGGTACTATATGTTAAGATTAAATTGAATTAGACCACTAGATTGATTGTTAGAATTATATTATTTGAATTGTGAGGGTTTTGCTTAACTGTTTTGAACTGAATTGTTGATACTGAATTTATTTTGATGTTATGCTGTATTTATGTATTT
>TRINITY_DN109778_c0_g1_i1 len=224 path=[0:0-84 2:85-223]
TTTATTGTTGGAAGCTGCCCCAAGCTCTGTTTAGGAGGGGCGGGGTATAAAATAAATAAATAAATAAATAAATTATGGTACTATTTGTTAAGATTAAATTGAATTAGACCACTAGATTGATTGTTAGAATTATATTATTTGAATTGTGAGGGTTTTGCTTAACTGTTTTGAACTGAATTGTTGATACTGAATTTATTTTGATGTTATGCTGTATTTATGTATTT
>TRINITY_DN109719_c3_g1_i1 len=291 path=[0:0-290]
AAAAAATAAGGATTTTTTTTTTTTAAAAAAGGGCAATTCTTTGTTTTTTTTTTTTTTTTTTTTTTTTTTCAAAATCAGTAAAACTTTATTCTATTTCCATTCTTTGCCATTAACAGAAAAATTGGAGAAAGCAATGTTTGTTTTACAAAGATAATGCATCTCCCAGAGAAGAAAAACCCTAAATTGCGAATAGAGGTAACATGGAGAAAAAAAAAACAAAAAACAAAAAACACACAGTACTGCCCTCTATTCAAAGAAAATAACTCCTGATCTTTTTGGTTAAAGTAATAG
>TRINITY_DN109708_c0_g1_i1 len=252 path=[0:0-251]
TGGAAACTGGGATTGTGTTATCTATAGGACACTAAAGTTCTTGGTCTTGTAAATCCTAGTGGTGCTGGGATTGGTCCATCTACTGCCTTGAATTGTGCAGGCAAGACCCTACTTGTAATGTCCACTACTGCTCTGACCACGCAGGACCATTTTTGAAGATGACCTTCAGAAATCAATAATATGGTTTTTAGTGTCTGTTTGTAGTTTATTTTGAAGTCTAGTATCTCAGTAATTTAAAGAATCAGAAGCACC
>TRINITY_DN109782_c0_g1_i1 len=340 path=[0:0-339]
CTCCTCTGCCCAGTCCACTCCAAGCAGCACCCCTCACTCCTCTCCTAAACAGAAACACAGGTATGCTCCTTGCAGGACACTTCTCCCCCAAACTTCCTTTTAGTCACACACAGCCAGAGTTGCTACATCCCTCCAAACCCATTGGCCAACACGGGGTACTTTTCTAAAGGGGTGGAGTTCAGCAGCTCCCATGGATTATCCATAGGAATGTTTGATTATAGTGTACCGATCTAGAAGTTGTGAAATCTCTTGGTGCCAGCTGTTCATATTTGGGGCATGTATGCATAATAGATGACACAGTTTCTTAGACTTTTCTGAGTGAAATGGAGTTGCAGCAGGG
>TRINITY_DN109783_c0_g1_i7 len=517 path=[1:0-54 3:55-65 6:66-367 18:368-371 19:372-397 21:398-402 23:403-406 24:407-427 25:428-516]
CTCCCCCCCCCCCCCCCCCCTCCTCTTCCCCCTTTTTTTTTTTTTTTTTTTTTTTTTTTTTTTTTTTTTTTTTTATACAAAGGCCCTGTGCCGCCCCAAATCTTGCATACTCTCGCCAACAACAAAATTAAACACGCCCACACTAAGCACGCCAGCATTTTGGCTACTTACACGGATGATGAGAGAGATCGTCTTAGTCACTTTGTCACCATCGCTCCCATTCGAGTAGGCGTGTCAGTCTTTTCTCATCAATCTTCCACTTCCTCGGTGTTTAAGAACACCCTCGATCAGGGTGAGGAAGCTCATGTCTGCAGCCCATGGTAAGTTTTTATCTGGCCCCTTTCCAGTTCCCTACCCTCAGCACTGATGGAGCGAGCTCAGGGGGAAGGGAGCAGAGATTTGGGGGGGGGCACTCAAAGGTAAGGACTGAATCCCCAGGCCAGATCCCTGGTGCAGAAGATGGGTGCCCCTCCGCACCAGAGCATCCCCCCCCTCACCCCCTTCCCCAGTGCCTGGG
>TRINITY_DN109783_c0_g1_i1 len=411 path=[2:0-122 5:123-123 11:124-166 12:167-236 17:237-256 18:257-260 19:261-286 22:287-300 24:301-321 25:322-410]
ATCTCACCGGTTCTGTACGATGTTGGGGCAGATTTCTTTGCTTTCTCCAAAGCCGACGGCAGGGATTCTGGAAGGGAAGAGAGAGACAGTGAAAGAGCTCAGATTTCATGGGATATTTCCTTCCGTTTCCTCACAAAGTAGCCGTTAGAGGAGGGGAGGGGAACCCCCGTCCCACGGGCCAGATACGAACCACAGCTGGGTTTTATCCGGCCCCTTTCCTGCTCCTGACTCTGGCCTATGGATCCTCAAGCACTGAAGGAGCGAGCTCAGGGGGAAGGGAGCAGAGACTGGGGGGAGGAGCGGGCACTCAAAGGTAAGGACTGAATCCCCAGGCCAGATCCCTGGTGCAGAAGATGGGTGCCCCTCCGCACCAGAGCATCCCCCCCCTCACCCCCTTCCCCAGTGCCTGGG
>TRINITY_DN109783_c0_g1_i2 len=208 path=[0:0-118 25:119-207]
CTTTCCTGTTCCTGACTCTGGCCGGTGGATCCAGCCCCTGCCCTCGGGCACTGGGGGAGCGAGCTCGGGGGGAAGGGAGGAGAGATGTGTGTGTGTGGGGGGCCACTCAAAGGTAAGGAGAATCCCCAGGCCAGATCCCTGGTGCAGAAGATGGGTGCCCCTCCGCACCAGAGCATCCCCCCCCTCACCCCCTTCCCCAGTGCCTGGG
>TRINITY_DN109783_c0_g1_i6 len=269 path=[2:0-122 4:123-137 8:138-138 11:139-181 13:182-218 15:219-243 16:244-244 17:245-264 18:265-268]
ATCTCACCGGTTCTGTACGATGTTGGGGCAGATTTCTTTGCTTTCTCCAAAGCCGACGGCAGGGATTCTGGAAGGGAAGAGAGAGACAGTGAAAGAGCTCAGATTTCATGGGATATTTCCTTCTGGTTCCATTTCCCATGTTTCCTCACAAAGTAGCCGTTAGAGGAGGGGAGGGGAACCCCTGGGACAGATACGACCCACAACTGGTTTTTATCTAGTCCCTTTCCTGTTCCTGACTCTGGCCAATGGATCCTCAAGCACTGAAGGAG
>TRINITY_DN109783_c0_g1_i4 len=419 path=[2:0-122 4:123-137 7:138-206 10:207-250 16:251-251 17:252-271 18:272-275 20:276-304 23:305-308 24:309-329 25:330-418]
ATCTCACCGGTTCTGTACGATGTTGGGGCAGATTTCTTTGCTTTCTCCAAAGCCGACGGCAGGGATTCTGGAAGGGAAGAGAGAGACAGTGAAAGAGCTCAGATTTCATGGGATATTTCCTTCTGGTTCCATTTCCCACATTTCCTCACAAAGCAGCCGTTAGAGGAGGGGAGAGGAACCCCCGGCCCACGGGCCAGATACGACCCAGAGCTGGGTTTTATCTGGCCCCTTTCCTATTCCTGACTCTGGCTAATGGATCCTCAAGCACTGAAGGAGTGAGCTCAGGGGGGGAAGGGAGCAGAGATGGGGGGGCACTCAAAGGTAAGGACTGAATCCCCAGGCCAGATCCCTGGTGCAGAAGATGGGTGCCCCTCCGCACCAGAGCATCCCCCCCCTCACCCCCTTCCCCAGTGCCTGGG
>TRINITY_DN109783_c0_g1_i8 len=421 path=[2:0-122 4:123-137 7:138-206 9:207-225 15:226-250 16:251-251 17:252-271 18:272-275 19:276-301 21:302-306 23:307-310 24:311-331 25:332-420]
ATCTCACCGGTTCTGTACGATGTTGGGGCAGATTTCTTTGCTTTCTCCAAAGCCGACGGCAGGGATTCTGGAAGGGAAGAGAGAGACAGTGAAAGAGCTCAGATTTCATGGGATATTTCCTTCTGGTTCCATTTCCCACATTTCCTCACAAAGCAGCCGTTAGAGGAGGGGAGAGGAACCCCCGGCCCACGGGCCAGATACGACCCACAGCTGGTTTTTATCTGGCCCCTTTCCTGTTCCTGACTCTGGCCAATGGATCCTCAAGCACTGAAGGAGCGAGCTCAGGGGGAAGGGAGCAGAGATTTGGGGGGGGGCACTCAAAGGTAAGGACTGAATCCCCAGGCCAGATCCCTGGTGCAGAAGATGGGTGCCCCTCCGCACCAGAGCATCCCCCCCCTCACCCCCTTCCCCAGTGCCTGGG
>TRINITY_DN109783_c0_g1_i3 len=313 path=[2:0-122 5:123-123 11:124-166 14:167-312]
ATCTCACCGGTTCTGTACGATGTTGGGGCAGATTTCTTTGCTTTCTCCAAAGCCGACGGCAGGGATTCTGGAAGGGAAGAGAGAGACAGTGAAAGAGCTCAGATTTCATGGGATATTTCCTTCCGTTTCCTCACAAAGTAGCCGTTAGAGGAGGGGAGGGGAACCCCGACCCACAGGTCAGATACAACCCACAGTTGGTTTTTATCCGGCCCCTTTCCTGTTCCTGACTTATCCTGACTTAATCCGACTTATCTGCATACAGTTGCAGTTTTGTAATATGTAAATATGCTTCACAGCTCGCACTTTTCAGAGA
>TRINITY_DN109783_c2_g1_i1 len=340 path=[0:0-339]
TCCTTAGAAAATTACTCTGCTGCCAGGGAGGTGGAGGACTTGGAGGAACATAATTACATCAGAAAAGTTTGCCGGGCACTTTGAGACTCTTACAGGCCAGGACAGGTTCACCTGATGTCTTAGTGTGGAAAAGAGAGACTTAATGATCTCCCTCCCTGCTGGGATCTCTGAAGAACCCGGGAAGAGTCCCGGCAACAAACAAACAGTGCTGCTTCTGAAGTGCCTCCTACATTGTCTGAGCAGGGAGAAATCCCCTCAGAGATGGACAAAAATGGGTTTTTTGAGGGTTGTATTTTAAATGTTTTTATATTGTATATTATCTGGCCCCTTTCCTATTCCT
>TRINITY_DN109730_c0_g1_i1 len=202 path=[0:0-201]
TTCCTGGCTAAAATGTGAATTAATGCCTGGTCCAAACTGAACACCTTGCCTACTAATATAGACTCTTTATGTTATGGGGGAGTCCATATATGAAGTGTATAACCAATGCAGCAGTGTCCACCTAAGTCTAGAAAACCTTTGAACAATCATTTGGAAGTGTGAACTCTCACTTGGCTTCATTCATGGGTGTTAACTTTGATGC
>TRINITY_DN109741_c0_g1_i1 len=205 path=[0:0-204]
GGGGCCTTTGTGTAACTAGTCTAATGAGTCCAGCTCTGCCTCACCCTTCTTAAAAGATGATCGCTGTCTAGCAACTGGTTTGGGATCAGTCCCTTAAACGGGCACCGGACCATGCTGGAACCAGCTCTTGTTATTGAATTGAGCGTATTATTCCTGATTACCAACTGTTTGGTTGCAGGAAACCCTGTCTGACGTAAAGCTCGAA
>TRINITY_DN109723_c0_g1_i1 len=215 path=[0:0-214]
TTTGTAGTAGTTTCAGTGGTGGGTGATTGCCTTTCGATAGCCCAGCATCTACTGGTGTGGTTAAAGAGACTATTTCACAGCTATGTTTTAAATTGTATCCTGGATCATTAGAGATCAGTTGTATGTTCATCCAAAAAGTAAGAGTAAAGTTTTCTTGGTATATTAAGTCTTGATTTTGTCTTAAGAGAGTCAACAGTATCCCTTTAAGATTACAG
>TRINITY_DN109732_c0_g1_i1 len=215 path=[0:0-214]
GTTCTAAAAGAGCTGGCTGAGGAACTCTCTATTCCTTTGATATTGATTTTAAACAAATTTTGGAATACTGGGAAAATTTCAGAAGACTGGGGAAAAGCTAATGTGCCAGCACTTAAAAGATATTACAAGTTTGGTTGATAATAACTGTGCAACATGTGGAACAGAAGTTGAGGGGGCTCAGTGGGAATCTAATAGGATAACCTGTCTAGGGTAGG
>TRINITY_DN109732_c0_g2_i1 len=207 path=[0:0-206]
GTTCTAAAAGAGCTGGCTGAGGAGATTGCAATCCCACTAACATTAACATTGGAATATTGGGGAAATTCTAAAAGAAAAAAGCTAATCGTTTTTAAGAAGTGGTGTGAACTCCCCTCCCCCCCCTAAACAACAACAAAGAATATAGCCTGTCATCAATCCTGAACAAATTCATATGGGATTCACCCAAGAATAGAAATACAATCAAAG
>TRINITY_DN109802_c0_g1_i1 len=322 path=[0:0-321]
TGCACATGAGGCAGCTGTTGCAAGGAAATATATTTTATCCTTAGTGATATTCTCATAGTTTGTTATCCGTCACACCCGCTATTGCATCTTTTTCATGAGGAATAAAATTCCTTTTGAAAAAGAGGCTGAAAAAGGATAACGCCAATCAGAGTAGCAGTGGGTTGTCAATTGCCTAATTATGAACAGCAAGATTATTAGTACTGATCCCTGCGAGTTTTGCTAGATGCAGCAGCAGGATCAATATAAGGACACGGAGGTCTCCGTTTGCTGACATTGTTATGTTTTCTGTATTTCTAAACAGTACTCTCCCACTGCTTGGCTT
>TRINITY_DN109718_c0_g1_i1 len=205 path=[0:0-204]
CCAGCAGCAGCCTAAGCCAAGTGCTGGAACGCAGATTGATCGGACATTAATGGGACTGTGGAAGGCAAGGTATACTGACTGTGTCCCACCAGTGTCAAGGATTTCAGTGGTATACTGGCAGTCCACTGTCCCACCAATTCGCATTTCATGTCCTACCAATGAATAACCAATTCTGTCATATTCTATTGTATAGTCCACTGTCCCC
>TRINITY_DN109720_c0_g1_i3 len=882 path=[0:0-881]
TGCTAAAGCTATTTTTCGGTTGTACTGCCCCTCTTACGAATTTGGTAATTGGAGATTCAACCCCAAATATATGGGTCCAACGTACTGAGGTAAAGCTGAGTCAGCTGGGATTTTCTCCGGCAGCTCTTGCCCCGTTGGGTTATAAAACAGCAAGGAAATTGGTGTTACAGAGGTTGGTAGATATAGGCTGCCAGGAAAGAGGGGCTGAGCTTGGCGTAAGTAAGGCCCTTGGGTCACATACAGGTCTGTTCAGGGAGACGGATCAACCCAAGGCATATTTAGATTATAGCCTCTCGTCATTTAAGAGAAGACTCTTCTTTTTGGCTAGAGCTAATTATTTCCCTTCGGCATTGACGCAGGGGAGATATCAAGGTGTTCTCTGCCATTGTCCCTTAAATCAGATTGAGACAGTGGGTCACATTTTACTTGATTGCCCTTTTTATGAAGATCTTCGTGGAAAATTATTATGGCCGGTGGTGGGGGAAAGGCTAGGCAGACCTCAGGAGGTTATGGTGACTATGCTCCTGGGAGATGCTGCTAGAGGGACAACTGAAAAAGTGGCACAGTTTTTGTTTTGTGTTTATGCTATTAAGCAACAAAATGTTTAAATTATGATTTTAATTTAGTTAGTGGAGCAGAAAGGCTGGTCTTTTTCTGTATATTCATGTAAGCAATCGGGGGAGGGAAATTATATGGGGTATTATGACATTAATGGTATGTAAATAATACTTGTTTTATTGGTTTGAAGTATTCAGTTTTAAAATGTTGTTTACTTGCTTGCTTGTCTGTTTGTTTGTTTTTGTCTTGATCGTTATATGTACTGTGATGGCCTAAGGCTAAACAATAAATGGAAATTGAATTGAAAAAAAAAAGATCGGAAGA
>TRINITY_DN109720_c0_g2_i1 len=522 path=[0:0-521]
TTCTCCAAGAAATTTAAAAAGTATAGGTGGCTGATAGACACTAAGGAATTAGAACAAGTCCGGGTGTATAAATATTTGGGCCTCTTTCACTATAGGGGATCATGGTCAGCTCAGACTTTATATGTTTGTTCTCGGGCCAGGCAATTGATGAAATCTCTGCTGGGGTTCTTCCGTTCAAGGGGAAGGAGTTTGGTTCTTCCTGCTATTAAAGTTTTTCTTCTAAAATGTATTTCTCAACTGCTGTATGGGGCTCCATTGTGGGCATTAAATAAAATCAAGATCTTGGAACGTATACAAGCAGCGTTTGTACGATCGTTGCTGTCGGCTCCGCCTGGCATCAGCAGTCTGATCTTGAATTCAGAATGTGGTATGGTGTCATTGGAAGAACGAATTTGGAGGGGAGTTTTAACTTATTGGCTAAAGCTATTTTTCAGTTGTACTGCCCCTCTTACGAATTTGGTAATTGGAGATTCAACCCCAAATATATGGGTCCAACGTACTGAGGTAAAGCTGAGTCAGCTG
>TRINITY_DN109720_c0_g3_i1 len=286 path=[0:0-285]
TTTATGTAATTTATTTCAACCAAATTCCTGCTACAGTAGCTCCCAAAATGTTCCAATGCACGCCTTAACCCCACTTGTGTACGAGACACAAGCAGCGTATCATCTGCATACAAAAGGCACGAAATATGCACCTGCCCTACTCTAGGAGTATGGCATCTCTCCACTGGGAACTCATTAATCAGATCATTTAAGTATAAGTTAAACAGAGTGGGAGCCAGGACACACCCCTGTTTAACCCCCCTCTGAGTCATGATCTTATTTGATAAGGCCCCCTTATGATTCAGCC
>TRINITY_DN109720_c1_g1_i1 len=223 path=[0:0-222]
TTCCGATCTAGCAGTTTAGATGGACTGTATTCCCTTCTCATTAAGCAACAGCTGTCCCCTCAAAAAGGGACCCTTTCTTGTCTCTTTCCAAATATATTTTAGTGAATATCTCTCTGCTCATTTGAGAGATATCCTCTCTCTGGTTTGCACAATAAAAGTTTTTTTTTTTAAAAAAGGTATTTTTATGTTACTTCTTGCCCGGAGCCTTTGGCAAAGCACGGGA
>TRINITY_DN109764_c0_g1_i1 len=220 path=[0:0-219]
GCAGCCATAGAAAATTCTGTACCAAATACGGCTGGGAAATGACCGCTTTTGAAGCCGAGTTTCTCCACTCAGGTTTCGTCCTTGGCAGAAGAGGGTTCTGCAGCTGGAGCGCGAGAGAGCGGATTGTCCACCCATGGGGGTGGTAAGCGCCAGCGAAGTCTCCTTATGAGCTGAACCACATGGCCAAGAAAGGGGGAGGGAGCAGAGCATCGTGGTTCTC
>TRINITY_DN109764_c0_g2_i1 len=349 path=[0:0-348]
GGGGGGGGGTTGATAAAATTTTGGGAAAATTGAACTTTTCAAAAACCCCCAAATTTTTTTCCCCCCCCCCCCCCCCCCATTTCCATGTTGAAAAGTTGGCTGAAATTTTGGGGGAATTGGACCTTATTGGGCCATCTGGACTGTTTAAGGGGATTTCTAAAGCCTGCTAGGGTGGCATTTTTGGCACTCGCTGGACTGAACGTTGGAAAGCAGTGACATTGGGCAGATGGTGACTGGAAAATGTCAGTTTTAAATAGAGGGTAGAGTTGTCAAAATGTCTGTTTCGAGGGGCACCGTTTTAGAAATCTCTCTAGAACTGACAACTTATACAATATACAAAATGCAGCCA
>TRINITY_DN109777_c0_g1_i1 len=211 path=[0:0-210]
GGGGAAGCCATGTAGGGGAAGTGTCAGCAAGAGAAACGTGGAGGGAGCGGTTTGAGAGAACCAGTCGAGAACATCAGCATCATCATCACAATTTCTATCCCGCACTCACCCAAGCTAAGTCAGCTGGAGGCGGCTCACAATAACAATTTCTGGGTTTACATCCCAAACAGGGGAACCCAGCGTAATCCCACATAATCCCCACTCCCCTCCC
>TRINITY_DN109734_c0_g1_i1 len=217 path=[0:0-216]
TTTTTTTTTTTTTTTTTTTTTAATGGTCCCTTCACTGTTTCACTGCTGCTGGAAAGTAGTTTGTGTGGACAGTAGGGGTGGGAATTTCGGATCTCCCGGTATCCGATACTGCCAGTATTTGGCAGTATTGGGGATACCGGATAGATCCGATAATTCCCCGTACCAGTGCCGGTTTCTGTACCGGATTTTTTTTTACATTGCGGCCATTGAAATCAAT
>TRINITY_DN109781_c0_g1_i1 len=251 path=[0:0-250]
AGAACCACTTTTTAGATTACAAGGGTGGACCATATATTGCAAAAAGATACGGGTGGCATTTCTACTTATCACACATGTTATTTGATTATTTAGTAACATATATATATTGATCTTTCCCACACTGATGAGGTTAGTTATTCCAGCACAGGTGTAGCCTAGCCACTAAAGGTGCTGGACTTGGACCTGGAGAAACAAGAGTTCAAATCCCTATCTTAGCTCTCAGGCTAGTCACTCTCTCAGCCTCAACTCTC
>TRINITY_DN109781_c0_g2_i1 len=352 path=[0:0-351]
TTTGGAATATCTTCAGTGTTGGATTCAACGATTGTTTTTTCCTCAGGTATGTAATCTACTGCAAGTATGCATGTTACTTGAATAAGGACAAATACTGGTTGTTGAGGAATCCTTTCACCCTTAATGGGCTTGGAATAGACAGCACCTGAGATGACTTCCAATCCTGTGATTCTGTAGTGTGTCTATAAAGGGCAAAAATCCTGCTTCTCTTTTAAAGCAAAGCAGAACCTGGTGCAGGATGTGAAGTGTAGGCTACCTTAAAATGTACAATATCCTGTCCTCTTACTGTGCAGATGCTCTAGGTAATGTTCATGGGCGAGGGGAGTCTACCTACTGCTGAGGGCAATGGGGG
>TRINITY_DN109740_c0_g1_i1 len=277 path=[0:0-276]
CGATCTCCTTGATCCAGCTCCAGACTGTCCAATGGGATCTCATTTTTCCTTTTCCCTTTCTTCTTCTTCTGCACAGGGGTTGGTCCTTGCTCCTTGCTGGCCTTCTTGGGCTTCGCCCTGGGGGCAGACTCTAAGTTGCTCTTCTTGTCTTTAGGTTCTTTAGGGGCTTTAGGCTCCCGGGGCTTCCTGGGTTTCTTGGCCACCTCCTGTTTGGGCTCCTTGGTCTTTTTGGGCTCCTTGGCCTTTTTGGGCTCTTTTGGTTCTTTAGGCTCTCTCT
>TRINITY_DN109706_c0_g1_i1 len=643 path=[1:0-513 2:514-642]
CAGCTCACCCCGGCAGCCTCAGGCATTAGGCTAGGTTGGAGCTGGGGCAACTGAGCTGGACTGAGACCGCTGCCACCGAGATCAGCAGGATTAGCTGGGGCAGCCGGGTTATGCTGGCCCTGCCGCTCCACTTCTGCTGTGTTCCGGCAAGGAGAGCTGGAAGATGAACCCAGTCAAAGCTGGAGGAGTTCAGTGGAGGGGTCTACTGCTGTTGCTGCAAAAGGGCTGGAGGTGCATAGTGGAGTACTCCAGAACTGTTTGCTGCTGTTGCAGAAAGTAGTGTGGGGGTATCTGCTGTCGAGCTGGAGGTGCATGTTGGAGGGCTGTGAGAACCTTGCCGTAATTGTGCCAGTAAGCCTGGTCTGGCGATCTGCAGAAAAACAGAGGAAGCTGCAGTGGGCTAACTCGGGTCTACATCTGTAACTCCTTAATATCCTCTCATGGTCTGATTTAAATTTGGATTAAGTTCTCTGGCGGTCGATGGCAAAATGGGCTTGAGAGGTCTTAATCTGTGTCTACAAAATATTACTTTTGATTTTATACATGTGAGCCTTTTGGAAAGGGCGAATATAAGTTTAAATAAATAATAAACTTATTTGCCTAATTATGCACCTTTTTATTCATGCAAATTTGCTTCCATGCA
>TRINITY_DN109706_c0_g1_i2 len=209 path=[0:0-79 2:80-208]
ATTTTTTAATTTCATGATTATTGACTATAAGTTCTTAAGACTGCTGGTGGCAAAATGAGCCTGGGAGGTCTTAATCTGCATCTACAAAATATTACTTTTGATTTTATACATGTGAGCCTTTTGGAAAGGGCGAATATAAGTTTAAATAAATAATAAACTTATTTGCCTAATTATGCACCTTTTTATTCATGCAAATTTGCTTCCATGCA
>TRINITY_DN109705_c0_g1_i1 len=438 path=[0:0-437]
GGATTGTAAAGCACTCAGTGGGTTAATGAAAGATGGCTCAGGTGAATGGTCCGTGATGATTCCTAAGTTATTACAACCATTTGTGACTTTTGTTTTGAGTGGCTCTGTACCATTAGGAGTATGGGCTTCAGCTGGATTGTCCTTTTTGATCTTCTGCACTTCTACCTCGGGACTCTTTTTCTGTTGCTGCTTGTTGTTTGTTTCCTCTGATTTTGGAAAGTCTTTGTTTTCCTTAGCAGCAGGTGACATTGGTTTGACCGGCGAGCCTTTCTCCTTCTCTGCAGGCTTTTCTTCCTTCTTCACGTTGATTTTACCTGTAACTTTCTCCACCAGTTCCTCCATCGCAGACACATTGCTTTTGTGAGGCGGAGGGGTGAGGCTGCCTGGTGAATGAATTAGCGCGTTGTGTTCTGAAGACAATGACTTTACACTGCTGGC
>TRINITY_DN109705_c0_g2_i1 len=350 path=[0:0-349]
ACTACTTCCATCAGCGTCAGACTTCTCTGACACAGTGGATGGAGTAGAAGACTTTGGGGTCAAACGCCCTGTGAGGTTTTTCACCATGTCAGAAATATCCATTAGGGCACTCTCCCTCAGAGGAGAGGAGACTGAATCAGTCACACTAGAAACAAGAGGTTTGTTTTTAGACTTTGTTAAATCAATAGGCTGATCACTGTTCTCATAGTAGTACCGGTCGATAGCATCAGCTTGCTTGGCCGGAGTTGTCGGGTAAATGGGTTTGTCTAACATACTGTTGCTAATTTTATATAACATGGCCAAAGGATCCAAGGAAGGGCTTACAGGCTTAGAAACTTTGCCTAAATGGG
>TRINITY_DN109721_c0_g1_i1 len=412 path=[0:0-411]
CCCTGGTTAGTAAGACAGCACTAGGTTTCCCTGCAAATTAAAAGATACTTCCAGGGCTAAGGCTCAAGACTCCTGCTAACACAGATCAGCCATGCAATGCAAAGCTGTGGGAAAGGATGTTATGTTGTATCACTTTGTTCATTATATAGTATTTAAATTACTGGAACAAACCAATTCTTGCATCAGACTTAAGAATCAGTTTTTAGTTCCTCTTAGAATCCATATTATGATGAGAGACCCAGTGTGCTCAAAACAGTCAATGTGCTGGTCTTATTAGGCAGCATTGGGCAAGCTGGATCTGTCTGGCTGCAAAAATGGGGCAACAGTACAGGCATAGCCAGCTGACTGATGTATTATGGCCTTAATAGAATTAAGTGGCACCTCACCATTTTATTAGCCTTAAATCCTGTCC
>TRINITY_DN109727_c0_g1_i1 len=457 path=[0:0-456]
CCTTAAGGTCAAAAATTGTTACACAAAGCACATCAAAAACAAATACAAAAACATACAGCATCTTATTGGAGGTAACACAACTTGTCCAAATACAAAGAGCATACAGCATCTTATTGGAAGTAACACAATGTCTTCTTGGAAGTAACACAACTTATCCATCATTCTGACAATACAGCTTCCTACAACTTCCTCAGTTTTAATTTCATATATTTTCCCTCCGATACGTCCAATACATACCACTCAACATCGTTATGACCTTTGTGGGTTGTCTCAGGGTCTCTTTGATTTCCCATAAAATATATTATATACTAATGTCTGTATTATGATTGTTTCTGATTCACCAGATTCTTCCTTTTTATCTGTGCCGCACTCAAAAACTTTGCGAGGTGGAAGACAGACTTCAGTGTCAGTTTCTGAAAGATTTGGGCCGTCTTCTCATGTGAGGATAATTTATCCC
>TRINITY_DN109800_c0_g1_i1 len=585 path=[0:0-225 1:226-314 3:315-584]
TTTTTTTTTTTTTCATTTTTATATACTTTATTTTTAAAAAATCTGTTTATTTACTATCTTCAGAAACGGCCAAAGGAAAAGAACACAAAACAGTTAACCTTTATGTACAATTTGGAAAGTGAGTTCACATCTTAGGGCTTCACATCTTCTGTACTTGGTTGATTATTAGGAGGCAATTCAACAATCAGTCTTGGCTCAATCAGGGCATCCCAACTTTCTGTTATCTTTGTATCCCGAGAAACAGCATACTCTATTGTTGCAGCTCCATTTGCAGACTCGTAAACCAGATCAAATTTTCCTGGCTCTTTCACTACTAAAATAAAATAAAATAAGTTTCTGGAAACTTCCAATATTTGTGTGCTAATGAATGTGCAGTGCAGTGCAGATTTTCTAGATTTGATATACTATTTTAGTATAGTATACTATTTTTGACCTGTAACAATTTAGATTGATGATGAAACAGTGAAAAAAATATACGTCTGACATTTCATAATATACTGCCATGCAGCAGAAATCAGTTTAGATGTTTACATACGAAATTCTGGGAGTCGTATATACTTACCTGCTGAAGATGAAAGAACTTCA
>TRINITY_DN109800_c0_g1_i3 len=672 path=[0:0-225 1:226-314 4:315-432 6:433-520 7:521-671]
TTTTTTTTTTTTTCATTTTTATATACTTTATTTTTAAAAAATCTGTTTATTTACTATCTTCAGAAACGGCCAAAGGAAAAGAACACAAAACAGTTAACCTTTATGTACAATTTGGAAAGTGAGTTCACATCTTAGGGCTTCACATCTTCTGTACTTGGTTGATTATTAGGAGGCAATTCAACAATCAGTCTTGGCTCAATCAGGGCATCCCAACTTTCTGTTATCTTTGTATCCCGAGAAACAGCATACTCTATTGTTGCAGCTCCATTTGCAGACTCGTAAACCAGATCAAATTTTCCTGGCTCTTTCACTACTGCTGAAGATGAAAGAACTTCAAGTTCCAGTTGTTTGTTACTGGGATTCCAAGTGATAATTTTTCCTTCCTTGTAATCAGATACCTCAGGTGTGTAATTTTCAGTCAATTCCAAAAGCTTAAAAGCAATTTTCTCCCCTGCTTGCGGTGGAGCAGCTAACAGAGGTAGTACACTATAGTCCCTCTTCGGAACCTCCACTTGATTCTGAGAAACAGTTATTAAACCCAGTGATTTAAATGACTGTATTAACAAAAGTAATAGGGGATACATGCTGATTTTTTTTGGGGGGGAGGGGGCAATGTGTCCAAGGGCTAAGATATTTGTATAACAGCTTCCAAATCTTTGCTATATGGTACAC
>TRINITY_DN109800_c0_g1_i4 len=1969 path=[0:0-225 1:226-314 4:315-432 6:433-520 8:521-1968]
TTTTTTTTTTTTTCATTTTTATATACTTTATTTTTAAAAAATCTGTTTATTTACTATCTTCAGAAACGGCCAAAGGAAAAGAACACAAAACAGTTAACCTTTATGTACAATTTGGAAAGTGAGTTCACATCTTAGGGCTTCACATCTTCTGTACTTGGTTGATTATTAGGAGGCAATTCAACAATCAGTCTTGGCTCAATCAGGGCATCCCAACTTTCTGTTATCTTTGTATCCCGAGAAACAGCATACTCTATTGTTGCAGCTCCATTTGCAGACTCGTAAACCAGATCAAATTTTCCTGGCTCTTTCACTACTGCTGAAGATGAAAGAACTTCAAGTTCCAGTTGTTTGTTACTGGGATTCCAAGTGATAATTTTTCCTTCCTTGTAATCAGATACCTCAGGTGTGTAATTTTCAGTCAATTCCAAAAGCTTAAAAGCAATTTTCTCCCCTGCTTGCGGTGGAGCAGCTAACAGAGGTAGTACACTATAGTCCCTCTTCGGAACCTCCACTTGATTCTGGATAATAACTGAAGTGTTTGTTGCCATTTCATTTAACTGCTGCTGTTTCTGGTGTTCACTGCTGTAATTATTGAAATTAGTGCTTTCCCCTCTCCCTCTCCCTCGGCTCCTGCTCATCCCACGACCACCACGACCCCTAGGTCCTCTCCAAAAAAAGTTATCTTCTCCTCTCCCTCGCCCCCTTCCAAAACAGTGGGGGCTTGTGGTTGGTCCTTGAATACTAGTTGGCAATGGTTTACCACCACTTCCTACTAAAGATTTATTAAACCCAGCATTTGGATTGGGTTTCTTAATAACAAAAGTCTCCGAGTCTGAACTATCAGCATCTGAGGACGACGACTTTGCTTTTGCAGTATTTGAAACAATATTTTTAACAGCTGGTGGATTATTAGAGGGAGCTGTAATCTTCAAATTACTGCTCTGCTCCTTCACCTCTGTACTGGAATCGGAATCTGAACTAGAGGACTGGCTTTGAACCATTTTCTTGTTAACAGTCTCATGGGAATTTCCATCTTTAGATTTTGCAGCAGCTTTACTAGCAGAAACAGCTTTGGCAGCAGAATCTGCAGCAAGTTGTGGTTTGTTTCTTTGTGGTGTTGCCACCTTAGTTTTATGTAAGGATTTACTATGTTTCTTTTCTGTTTTACTGTGGTCGCTATCAGATGATGTGGTGGAGGAATCACTCGAAGTTCCGACTTTCTTTTTGCTGGACTGCGCTTTGGTGTTTTGCACCATGCTTTTCTTCATTGGACTTGGAGGGATACTCTTGCTAGTCTTTTCTAAACCAGTCTTTGTTCTGATAGTCCTTGTTTTTTTCTGATTTTTGTCTTTATTTTCTGTTTCCTGTGCTTTTTCCTTCTCCAATTTCTTTTTAAACTTCTTAGACTGACCAGTCTTGCCATCATCCTTACTGTCTAAAACACACGTTCTTTCATTCACTTCCTTCTTTCTTTTCTTGGGCTTTTTCCAAGAGTCTTGACTATCTAAAGAGTTCTCAACCTGGCAAGAAAGATGTTCAAAGCTCGGTTTATTCTTTTGTTTTCTGTGTTGTTCATCTTCACTCTCAGACTCCTCATCCAACTTTTGTCTGTGTCTTTTTCTTTCTTTTCTTGATGAAAGACTGAAACCATTCCTGACTTCTTCAAAATCTTCAGCAACTACCTCCTCCAATTTAACTCTGAGTGAATCGTTGTCCCGGACGAGGCGCACACTCTCCCCCGGTGGCAACAGCGCCCCCTCCAGGAAGAGGCTGAGCTGCGCGCGGCGGCTGTAGCCGAACCGGTCCCGAATGAGGCTGATCAGGTCCGTGACGAGGCGCACGCGGCTAGGCTCCAGCAGCAGCCAGCACAGCGCGCAGTCCGGGCTCCCTGGCGGCGGGTAGTCAAACACCAGCCGCAGCCGAACCGCGGCACCTAGCATCTCCGCCGCCATGTTGCAGAGAGGAAGCT
>TRINITY_DN109800_c0_g1_i5 len=737 path=[0:0-225 1:226-314 4:315-432 5:433-736]
TTTTTTTTTTTTTCATTTTTATATACTTTATTTTTAAAAAATCTGTTTATTTACTATCTTCAGAAACGGCCAAAGGAAAAGAACACAAAACAGTTAACCTTTATGTACAATTTGGAAAGTGAGTTCACATCTTAGGGCTTCACATCTTCTGTACTTGGTTGATTATTAGGAGGCAATTCAACAATCAGTCTTGGCTCAATCAGGGCATCCCAACTTTCTGTTATCTTTGTATCCCGAGAAACAGCATACTCTATTGTTGCAGCTCCATTTGCAGACTCGTAAACCAGATCAAATTTTCCTGGCTCTTTCACTACTGCTGAAGATGAAAGAACTTCAAGTTCCAGTTGTTTGTTACTGGGATTCCAAGTGATAATTTTTCCTTCCTTGTAATCAGATACCTCAGGTGTGTAATTTTCAGTCAATTCCAAAAGCTGTTAGAAGAAAAACAAATAATTTAAAAACAACATGAAGGGTGTTTTTGGTCCTATCAGATTCCAGTTACTACCCAAACCCAGTCTTCCCCAAAGGTGATATTATCAAGATGAACTGCACAACATGCTCCTGGGGCCTGAAACGTCACACCCATCTCCTACTAGTCTCTCAGTACTAGCTGCTCCAGAGGATCAGCATGCAGTTTGGACCAAGAGATCCTGTAGGAAGGCACTGGCAATTCTTGACTTTGGAAATTAAAATTGCTTCATTTTTACAGCACATTATACAATCCTATCATAGCAATA
>TRINITY_DN109800_c0_g1_i2 len=616 path=[0:0-225 2:226-615]
TTTTTTTTTTTTTCATTTTTATATACTTTATTTTTAAAAAATCTGTTTATTTACTATCTTCAGAAACGGCCAAAGGAAAAGAACACAAAACAGTTAACCTTTATGTACAATTTGGAAAGTGAGTTCACATCTTAGGGCTTCACATCTTCTGTACTTGGTTGATTATTAGGAGGCAATTCAACAATCAGTCTTGGCTCAATCAGGGCATCCCAACTTTCTGTTATCTGAAAGAAGCACACAGGTACAGAATTAAACAGATGGGAATTTCTCCAACACTAAATGTTTTCTAGGTTTGTGTTAGGAGAGTATATAACTGTGCATGTGAACAAGAACTAAAAGTACAATGCATGGTGAATCGCAACTATGTTCTTCAGTTTTTCCAATATACATAGAGTTCCACTGCAGAAGAGTCATATAAGTAGGAAGAAAATACCAGGCCACCACAGAGCTAAGACAAGTTTGTGATGCTGAAATGATAAGACAAGTTTCTTCATTGTATTATACTAAGAAAAGAACGTTAACATTTTAGAAAATATTCTGTATATACACAATGTGAAAATGATTCATTTCTTTAGTAATATAATGTAACGAGTGCTATGAAATATAACACTCATTA
>TRINITY_DN109800_c1_g1_i1 len=403 path=[0:0-402]
CCCGACAGTTCCACCTCCAGCTGCAGACTACTTTGATGCTACAGGAAGAGGTGGGGTGGGGTGGGAAACCCAACCCCACATAAGCATCTTCCTGATGTACAGTTACAGGAAAGATTTGGAAGCTGTTATACAGATATCTTAGCCCTTGGACATATCTCCCCCGCACCCCAAATCATTTGTTCCCCTTTTTGTGACTGAATTAATCTATAGCCCTCAAGGAAGATATTTTTAATATCATAATAAACATAATTACTGTTAATTCCCTTATCTTGTAATATCAATGTGACTGAAAGGAGGGAAAAGTGTGTTATATATCAGTAGGATTAAGACCACAATTTTTCCACTTGAACTTTAAAACATGGCCCTTAACTTTCTGTGTATCAGTTAGGAATCCTGTTTTTTT
>TRINITY_DN109800_c1_g2_i1 len=793 path=[0:0-792]
TCAGTTAGGAATCCTGTTTTTTTTCCCCTTCATCGGGGAATTAATTTTTTCTCTAAAGGTTTTCTAAGAAATCTGGGACATCACCAGCTGATTCAAAACTCTGTGTTCTGGTACATTTAATTAAGTAACTTTCTAACATTCTTCCATAACTTTTGGCAACTAAGCATTTCTCTGAATAGAAGAATCTCTCTGCTTTGGTCGTGCATCTGTTTCCTGATTTTATTGCCCTAAAGATGCATTTTTAAAAAAAATAGAATTTAGGTTTCTTGGTTTAAGGTGTCATACCCCAAAAGATTTCTAAGAAGTCAGTGTCTCAACTCCTATTTAGTTAAATGTGGGAGGATTGTACCCTGAGTTTCCTTTAGTTAAGTTTAGTAGAATCAAATGATATGAACAAAATATCCATGCATATCACAGGAATTCATAGCAAATTTTGCCTAATATTTCCCTACTTCATGCTAACTGAGTCAGTCCTTGGGACAGAAGTCACCACCCTGTGAGTCATGCCATCTGTGGATAGGGTCATAATCCCTGTTGATATTTGGTCTACTTTGCATGTCTGCTATTCAGGATTACAGGATTATGTTTAAGTTACAAATGCAAAGCGTTTGGGAACCACTGTTTTAGGAAAACAAAAACCTTACAGGAGCTCTCTTCTATAAGTCCTACAGTAGTTTAGTAGACTGAACAGAAGCCCCTCAAACACAGAAATTAATTGAGTATGAAAGCTAGATGTTACAGAAATGAAAATCCTCTTACTTTTTTTATTCTCTAAGGTGCACTATTGCTATGA
>TRINITY_DN109800_c3_g1_i1 len=377 path=[0:0-376]
CCAAGTGATAATTTTTCCTTCCTTAAAATAAATAAATAATATGCATTCAGAAGTATTTTTGGTACATTCTTCTGTCTGGTTACTATTATAAAAAAGCCACAAATCCTATATTGTAACAATCCCTGTGCATTAATGTAGCAGTCTGTTAGCTATAAATTGAGTTCTTTTGAAATCACTCCACAATACAGCTTTAATTCCCCATTCTATAAAGCTGTCCTGACTAAATCAGATGCACCAAATTAAATTATTTTAAATCAGATGATCTGAAATAGCTTAACGTCTTTTGAACTCATTTATCCTTAATTCAATAATATTGCCGGTATGTGTTCTGGCAACACCACCACCACCACCACTACTTAAGTCTTTTAAGTAATTGT
>TRINITY_DN109715_c0_g1_i1 len=341 path=[0:0-340]
CTACAGGCAAATACGGTGATGTCTGCTTAAGCTGAATTTCTCAGACAATGTAAACAAACTTGATGCCTCTGAAATGCTACTTAAGCAAATGGACCTGGAGAATGGAGAAAATTGATGCGGCAGGGTGTTTGCTGATGCAGAGCCCTGCTGTGCTGATGGCTACTAATGTGGGCATGTCTGGCCAGAATCCACTTTGAGCGAGGTAGAACCTTCTCTACGAAAATTTGAGAGCTCGGTGTTACAGCACATTGTGTTGTATGCACATCTGGCCGGGCACAAAGAGGAATTTGAGAACTTAAGGTGACGTTCTGGTTATCTGACTTCCACTGTAGCTTGGGACT
>TRINITY_DN109766_c0_g1_i2 len=1301 path=[1:0-653 2:654-1300]
CCGAGCTGGGCGCAGCAGAGCAGCCGGGCAGCATGGACGGGGCGGGCGCGGGGAGCAAGCGCTGAGCCCGGCCGGGGCGGCAGCTGCCATGCGGGGCGAGGGGCTGCGGAGCGCAGCGTCAGCAGGGAAGGACAGAGACCCCTTGGAAGCTGTGTACAAATTGGGCTCTTTGCTGGGGAAAGGCGGATTTGGGACAGTCTACGCTGGACACAGGATTGCCGACGGATTGCCGGTTGCAATCAAACATGTTACTAGGATCAAGGTGGTGGAGAGGACACAGCTGCCCAGTGGGATGCACGCCCCCCTGGAGGTAGCCCTGCTGAAGCGAGTGTGCGCCGGTGAAGGGCACCATGGCGTGATCCAGCTGTTGGACTGGTACGAGGTGCCCAAGGGCTTATTCCTGGTGCTGGAGCGGCCGGAGAACTGCCAGGATCTCTTTGACTACGTGACCGAGCGCGGCCCGCTGCCAGAGAGCCAGTGCCGGCACTTTCTGCGGCAGGTGGTGGAGGCCGTGCGGCACTGCCATGCCCGCGGTGTCGTCCACCGAGACATCAAGGATGAAAACCTCCTCGTGGACCTGCGCTCTGGGCGCCTCAAACTCCTCGACTTTGGCTCCGGCGCCCTCCTCCGAGACGCACCCTACACCGAGTTTGAAGGTACCCGGGTGTACAGCCCCCCAGAGTGGGTGGCGTTTCAGCAGTACCATGCCCTGCCGACTACCGTCTGGTCGCTGGGAATCCTGTTGTACGACATGGCCTGCGGGGATATCCCCTTCGAGCGCGATGAAGAGATCGTGTCCGCGCAGCTGGATTTCCCCGAGCCGCTCTCTGCGGGCTGCCGGGCTCTCATCCGATGGTGCTTATCTCCAGACCCCTCCGACCGGCCCTCTCTGGAGAAGCTGCTGCTGCACCCCTGGCTACAGCCGGACCCTGAATACCAGCCTGTGGAGGATGCAGACAGCACAGCGCCCTCTAGGGGCACAGCCTGCAACAGCAGTGGCTGAGAAACCCGCCGCCTCCCCTCTGCGACGGGGCAGGCGGGGGCCCGTGCTACGGGACCAATTTTTGACAGCCAGGCAACCTGGCTGATACAGAGTTAACCTGGTTGTACAGGTTTCATACAGACTTTGCCATCCACACGACGAGGCTAGTTTGGAGAGAGAACCCACAAATCCTAACCCCTAGGCCCCCCCCACTCCCCCCCCCGAGAACCCAGGAGTCCTGGAACCGAGCCCCCCCTGCTCTAACCCACTAGCCCCCACTCCCCTCCCAGAGAACCCAGATCGGAAGAGCGTCGTGTAG
>TRINITY_DN109766_c0_g1_i1 len=705 path=[0:0-57 2:58-704]
TCCTGGGTTCTCTTTCCAGCTCTCAGTATCGTTTACTCCTGTTCCTCTCTCCCTCTCCAGGTACCCGGGTGTACAGCCCCCCAGAGTGGGTGGCGTTTCAGCAGTACCATGCCCTGCCGACTACCGTCTGGTCGCTGGGAATCCTGTTGTACGACATGGCCTGCGGGGATATCCCCTTCGAGCGCGATGAAGAGATCGTGTCCGCGCAGCTGGATTTCCCCGAGCCGCTCTCTGCGGGCTGCCGGGCTCTCATCCGATGGTGCTTATCTCCAGACCCCTCCGACCGGCCCTCTCTGGAGAAGCTGCTGCTGCACCCCTGGCTACAGCCGGACCCTGAATACCAGCCTGTGGAGGATGCAGACAGCACAGCGCCCTCTAGGGGCACAGCCTGCAACAGCAGTGGCTGAGAAACCCGCCGCCTCCCCTCTGCGACGGGGCAGGCGGGGGCCCGTGCTACGGGACCAATTTTTGACAGCCAGGCAACCTGGCTGATACAGAGTTAACCTGGTTGTACAGGTTTCATACAGACTTTGCCATCCACACGACGAGGCTAGTTTGGAGAGAGAACCCACAAATCCTAACCCCTAGGCCCCCCCCACTCCCCCCCCCGAGAACCCAGGAGTCCTGGAACCGAGCCCCCCCTGCTCTAACCCACTAGCCCCCACTCCCCTCCCAGAGAACCCAGATCGGAAGAGCGTCGTGTAG
>TRINITY_DN109726_c0_g1_i1 len=307 path=[0:0-306]
CGCGGGCGGTCACGGCCAGGATGGCGTTGAGCGCCGGGTGGTAGCAGAGGCTGCAGAGCCCTTCGGCGTCGCAGCGCAGGCAGCCGTCCCGCAGCAGCAGCCACTCGCAGGAGCCCGTACCCGACACCGGCCCGGAGCCCGCCACCCCTGCCGAGGAACAGGAGGCTCCCCCAGCCGCTGCCGCCGCCGCAGCCATTTTCTTGGCAGCAGCCACCGTGCAGGACAAGAGACCCGGGGGAGCCGCTCAGTGACAGTCCCGGGAGCCACCGCCACCAGTCACCATCCGGGTCCGGGGGAAGAGATCGGA
>TRINITY_DN109773_c0_g1_i1 len=357 path=[0:0-356]
CGCTTTTTCAGTTTTTGGTTTATTTGAATTGTAGTACAACTGGTATACACCAAGAGGGTTAAGCTGGAAAGAGCGTGTTAAGGGAGAATATGCAACACACAACACTGCTTATGGATAGTTTAGAGCAGATTCTTTTACTAGTTCATGCAAGCATTCACACACTTTCTTTCTTAAACCTGATGTTAGAGGGAAGTTAATCTGGTATACTAAGGTCAGTTGTGGAGGGAGAGGAAGAGAAAAGCCTAAACTGGAACAATTTAGTGGGTTTCCAGCTGGGCACTAGGAAATCTGTCCTGAAGCCACTAGGACCTAGGCCAGTATAGGAAACATCAGTAAAGACATTGACCTTTTTAAAAC
>TRINITY_DN109724_c0_g1_i1 len=234 path=[0:0-233]
AAAGGATTGCAGGGTTGAAAGTAAAAGTCCTCAAAAGGTATAGCTGGTTTAATCTTTTATCTCCTTGGAATAAACCAGCTGTACTGAATTACGTGTGTTTGGTCTGAAGGTATCAACTTGCCATCCATTGTTGGCCTTGCGTTTTAATAGGTGCTGCAGTTCACTCTTTCCCCCTCTAAATCTTATTTTCAGCAAACAGAAGAAGAAATTTATTAAGAAACCACTGGAAAGGGC
>TRINITY_DN109797_c0_g1_i1 len=274 path=[0:0-273]
CGGGGTCAAATCTTCCTAAATGGAAATGTGGGGCAGAGGGCATCTCCAGGGGGAGGGTGACTTTACACGAAGGATGAAGCTATGAGGAGTTGGGGGAGTGGGGGGTCCCCCTGGTTAGGGTGTGGGTGCTGGACATGAGGAGAACAGGGCATTCACCTCTTGAAGATGATGGCAAGGATGGCAATGGCAGCAATTACCAGGAAGGCCAGACCACCAAGCGCCGAACCCACAATAAGTGGCAGCCGGTCCTGCACCATCTCGGAGCGCTCTCCTC
>TRINITY_DN109803_c0_g1_i1 len=228 path=[0:0-227]
AGAGACAAATACAAATGAACAGAAATACAGATATGTGGCTTGATGCAAGGCCGTAGTCTGGGGACGGAGAGCTGCACAGCACACAGTGACCTCTAGTGGTGAGCACAGTGCGCTGCAAGTGTCTTCCATCCCTTCCCCAGCCAGGACGTGTTGTCTCTCAAACCCTGGCACCTTAAAGGGATAAGGTTCCTGTTGCAGCCCCCAACTCTTCTCTGCCCTCCTCCCCCC
>TRINITY_DN109762_c0_g1_i1 len=256 path=[0:0-221 1:222-255]
CAGTTTAGTTCAGTTTATTGTTCAGTCATAGCCATAACAAAGGTATATACACAACAGACAGTTAAATAAATAAAACAATATATTTAGTTTACGAGGAAGGAACTGATCTGGCTTTCAGCAAGGCAGCCAGAAATTTTGCCACCTGTAAAGTTATCGCCAGGTGACAGCCCTGTACTAGGGCCAAAAAAGTATTCAGTTGAGAGGATGATGCCAATACAGATAAAAGGGTCAGAATTATCATCAATATTAAGAGCAT
>TRINITY_DN109762_c0_g1_i2 len=326 path=[0:0-221 2:222-325]
CAGTTTAGTTCAGTTTATTGTTCAGTCATAGCCATAACAAAGGTATATACACAACAGACAGTTAAATAAATAAAACAATATATTTAGTTTACGAGGAAGGAACTGATCTGGCTTTCAGCAAGGCAGCCAGAAATTTTGCCACCTGTAAAGTTATCGCCAGGTGACAGCCCTGTACTAGGGCCAAAAAAGTATTCAGTTGAGAGGATGATGCCAATACAGATAGCAGAGGACACAGAAGTTCCTGATGTAAATCATTATAAAAAAGATCAAACATGATGTGAAAGTTTCCACTGGTCTAGGAGCACAAAATTTACAGCATCTTTGGT
>TRINITY_DN109794_c0_g1_i1 len=412 path=[0:0-411]
ACAAGAATGCCAAACAATGGTGGGAATATGCAGCTAATGGAATTCTCGAAGTTCATATCAGAAGGTATACACATATGTGGTCATGGAGTAATATAAAACATCACAGGCACCTTCTGAGGAGTTACAAAAACCTTTACAAAAGCAAATTAACACAGAGCAAGTTGTCAGAGGAAGCACAAAAACAAATGCAGGAACTCGAAAAATCTCTTGATGTTTTCAATATTGTTCTAGCAAGACAACAAGCACAAGTTGAGGTGATAAGATCTGGTCAAAAACTGCTGAAGAAGAAGTCCATTGATGGAGAGAAAAAAGGTGGAGGATGGTTTAGTGGGTTTTGGGGTAAGAAAGAACCTAGGAAAAAAGAAGACGAAGAATCTACAGTTCCTGAAACTATTGATGACCTCATGACCCC
>TRINITY_DN109748_c0_g1_i1 len=219 path=[0:0-218]
CCGTACACCTAGCTCCTCGCCCTCTCGCAGCAGGATGTTGGGATTTGCATCAGGGTCCTCTCCTTGGATGATGATGTCGCTGTTGCGCGGCTCACTTAGGGTTGCATCAGTCTCCGTCTGAGCACATGTCTCCCAGATGGGGAGGGAGAGCCGCTTGGATAGAATTTCAGAGTGAGTTGACATCTGCCGGCGACAAGCTTATAGTCGTGGACTTCTCGG
>TRINITY_DN109775_c0_g1_i1 len=241 path=[0:0-240]
GCCATTATTATACTAGCAAAATGCCTTCCACACTTATGGGCTGAATCATTTATTGAAAAACATCTGGAAAAGCATAGTAATTAAGGGATATTCATCCAAATTATTTAAAACTCAGCCTGTTAAGATGTCTATAATTTGGAAGCCTGAGTCGAGAATAATTCTTAAATATGCAACATGCCCATTCCTTCCAGTTGAGGAGGGAGAAAGCTCCCTTTCTTATTCTTTGGTTCTCCAGCAGTCA
>TRINITY_DN109774_c0_g1_i1 len=336 path=[0:0-335]
GTTCAGCCTAGTGAAAAGAAGATCAAGGGAAGACGTGGTAGCAATTTTTACATGTTGCCCCCAAGAAGAGGGCAAGGAACCATTCTGCATCGCTGCAGAGGGACAGTACGACTAGCAACAATAGGCTCAAGTTGTAGGAATGGAGATTTCAGTTCAATATCAGGGGAAACTTTCTAATAAGGGCCTTCGGCTTTTTTGTGGGAGCGACAATGTGTTGCTCCCACCAGGCAGGCAACAGGGAATCTCCTCTGTTCCCCTCCTGCAGCAATTAAGACTCAGTGATACGCGGATTGATCCCATCACAGGTTACAAGACAGGCGGGTGATGAAGTTAGAC
>TRINITY_DN109738_c0_g1_i1 len=443 path=[0:0-442]
CCATATGGCAAAAGCACTTCAATAGCAATTTTACTTCCTGACTAAGTTTGTCAGGCTTGGCACCCCAGGCTACTTATACAGTGGCATTAAAGATAGTTCCTAATGTTTATGTTAAAGGGGTCAAGTAATGAGTCAAACCTTCTTAAGTGGTAATGTTACTTGTTATCATTTCATTATATTCATTAGATTACTACAATGATAAACCTGGATAGATTGTAAGAGAAGAGCTTGGTAGTTATAGCCTGCCTTTCTTACAGCCTTTTACTGACTTTGTATTCCAACCTTTCTTTGACTCTAATTTTCAACACCTTGCTCAGTTCCTTTCTCCTCTCCTCAAGAGGGCACTGCTTGTCATCCTGGTTTTCAGGCTGCTCCTTTTCTAATTGGGTGAATCCAAATGCCAGACCAACAATACATCCCCATGTCATTCTGAATAAGTGACC
>TRINITY_DN109758_c0_g1_i1 len=218 path=[0:0-217]
CCTACACGACGCTCTTCCGATCTGGGGCTTGAAATGAAAACACGAGAGAGCAAAGTGCTGGGGCAAGCCATCAGCCTGCAGAGCCTCGAGCGTGGAGAACCCCAAATGGTGGCAACTCTGGAGGATGTGCCCAACACAGGTGGCGGCCTGAGAATCAGCTAGGAACAACAACAGATACGTAACATATGGGGAGCACTGGTCCTTGAAGGAGATCTTCT
>TRINITY_DN109789_c0_g1_i1 len=210 path=[0:0-209]
CCCCATCATAGCACAGCCGGCGAGATGGCCCATAGATGGCTCCGCACACTGGAGGCCGACAACTCTTCGGGAGCCCGTGTTTGTTACAAAAGGGAGACCCTGCTCCACTGGGCGGGGGGAGTCACAGCCCTCACTACTCTCCATGTTGCTCTTTTAGAGCCATGGCAGGAGATTCTGCTCACCAAGCAGCGTTTCACACAGATCGGAAGA
>TRINITY_DN109760_c0_g1_i1 len=326 path=[0:0-325]
GGGGACCTATAAGAGAGCACTGACCTCAGAGGTTACGATGAGAAGTGAGAGAGGAGGCAGTTTTTCAGATATATGGGGCCCAGGACGTTTAAGTTCAAAAACAGAACCTTAAATTGTATGAATTCTACAATAAAGCATCTAGTCTACTATTAATCACTTGAGTCAGACCCTCCTTCCTCAGTCTCCCTGGTGAGTCAGACTGCAGCTCATTTAACTAGTGCAGAGGTGGTATTCTAGTTGTTTGAGATGGCAGCTATTTATACTAAGTTACAGTATAAGTTGTACCATATTTTGTTCTCTGTAGACCTGACTTCATAGCTGATCAC
>TRINITY_DN109772_c0_g1_i1 len=236 path=[0:0-235]
TGGCAGCGCCCTTCGGCCACCGCCTTCGGTGCAGCCCTCTGCTCTAAGCAGCTTCCCTGGGGGAGGCGACAGGGAAACACACAGGTGCAGGTGGCTATCCTCCCTGCAGCTTCAGCCTCTGGGGCCAAGCTCTCCTGGGATCCAGGCAGAGCAGAGAGTCCAGGAGCACCCCCCCCAGACTTGAGAAACCACGGGAGGCCGGGCCACATCAAAGATGGGGGCCACCACTCCCTCGG
>TRINITY_DN109791_c0_g1_i1 len=212 path=[0:0-211]
GTTACTTTGAAATAGAAACCAAAAGAGTATGTACTCCTGATTTTGCTCAGGAGTACCTACTTCTCTACTCCTGAATAACATGGACTTAGTGCTCTGTTCCTGTGGACGCTTCAGGCAGTAAGGCCCAACAATATTGAACCAACAAGGTGCCAATGCAGGCCCTGCAACATGTATTTTTCATAACTTCCTTAAAAACATGCCTAGGTGGCAGC
>TRINITY_DN109799_c0_g1_i1 len=1134 path=[0:0-1133]
CCGGATCGGCCTCAAAGCAGCCTAGGATGAAGGCCTTGGCTGCCCCCGACATGGAGTCGGGCACCTCGGGGTGCATCTTGAACATGCCAACCTTGAACATGGCAGCCTGGGGGCTCCCCAGTTCATAGAATGGGGGCTTCCCTGTGGCCATCTCGATGATGGTGCAGCCCAGGGACCAGATATCAGCTGGCTTGCCGTAGCCCCGGGGGCCCTGGTCAATAATCTCTGGGGCCATATACTGCAGGGTGCCTGCAAATGTCTCAGCACTGGGGCTGATCCCTGCCAGCCTCTTGGAGGTGCCGAAGTCGGAGATCTTCAATACCCCACTATATGTATTGATCAGCACATTGTCTCCCTTGATGTCCCTGTGGACAATCTGGTTGTCGTGCAGGTAGCACAGGCCCTCTAGGATCTGTCGGGTGTAGAAGACGATGGTGGGCTCATTGTCCTTCAGGGGGCCCCACTTGGAGCACAAGAGGGATGAGAGGCTCCCTCCTGGCACCTCCTCCATAAAGATCTTGATGAAGCCATCCTGGCTGACGGAGCCCAGATATCGGACAATGTTCCTGTGCTTTAGGTGCTTGTGTAGCGCGATCTCCTCATGCAGGGGCTGGGAGAATCTGCTGTCCCGCTCCGGGATCTCCTTGATGGCAATGCGCACTTGGTTGCTGAGGTCACGCCCGGCGTACACCACCCCGTAGGTGCCCTTACCCAGGATCACCCGGTCACCCACCTCTGTGTACTCGTAGTCATATTCCAGGACCTCCTGGGAGCCACCGCCATTGCTCCCTTCCTCGCCCACTACAGCCACCTCCGCCATGAAGGAGTGGACCAGCTCACAGAACCAACGGCAGTGGTGCTGGGTGGGAAAGTAGAGCTGGAAATCCTCTGCTGTGTGCAGCACATAAAGGAAGCAGCAACGCTCGTCATACTTGGAGATGCTGACTCCCCGAATGGAGGAGGCTGGAAATGTCCAGGTGGAAACTCCTTTCTCGGTTGAAGGACAGACGTGGCACAGAGTCACTGACCTCTCTGCCTCGCTGTTGTGGATGTTCAACTGCGATGGCTGCAGAACCTTGTCTATCTCCAGAATCAGCACCGGACAGTGCTCCGTCGAGACAAAGGGCTGACACG
>TRINITY_DN109799_c0_g2_i1 len=538 path=[0:0-537]
CGATCCGGACAAGCGGGCGACTGCCACTGCCCTGCTACAAGAGCCCTTCCTGAGGGCCCAGAGCAGGAAGAAAGCCAGGAGCCTGGGGCTGCCAGTCAAGGGGGAGGCAGTGCATGCAGGCAATTCCCTGGCTCCCCAGCATGGAAGGGCCCTGGCAACAGAGGCAGCCAGTGATTCCAGGAACCACTCCTCGTCCTTGCAGGCCGCTAAGATGGCTGCCCAGGTGGAGAGTGGCTCTGGCGAGGTGACCCAGAGACGCAGCTACCTGGAGGCTCTGGAGGAACAGACTAGCTCCGATATCAGTGTCTCCTCCTCCCCCGAGGAAGGCAGCGGCGGCATGTTTCTGCTGAAGAAGGACAGCGAGCGCAGAGCCACCCTCCACCAGATCGTTACAGAGGAGCTGCCTGGCATCCTAGCCACCTTGCAGGAGGCCCAGAACCAGGTCAACACTGTGGACAAGTAGTCTGCACTGTGGTAACCAGCCCCCTTCCTGAGATGGCTGAGATCTCTGGAAGGCTAAAGCTCTCCACCCCGTAGG
>TRINITY_DN109799_c0_g3_i1 len=226 path=[0:0-225]
CCCAGAGACGCAGCTACCTGGAGTGAGTGGGGAGGAACAGGGGATCCCTGTATCTCGCCGCGCTGCATCTCAGTCGGTGGAAGAGGCGCATAAGCCTCTTCCCCTTAGCCAATAAATCTCACCGAGCACACTTGTTCACGTTCACATTCACAGACAGACAGATATACCTGCCTGGTGAGGGGAAATTTCCACTGGCTGCAGCCCAGCTGCATGCAGGGGAGAGGGG
>TRINITY_DN109746_c0_g1_i1 len=284 path=[0:0-283]
GGCATGGTTGTAATTTATTAAGCAAGGGCAGATGTTAAAATTCACATTCTTGGGCAAAGATAGAGCCTGGCTCTCTAGAGTTAAGTGAGTGATTGACAAATGCAGGAACCCTCCCTGTACTCCAGAAAACAAAAATATCAGAAATCATTTAATAAAGTTCCTCTTGAGAAAACAAAGTGGTCATGGGATAGGAGACGGCATCCAGTTGTGGCTTGGTAACTGGTTAAAGGATAGGAAACAAAGGGTAGAACTAAATGGTCAATTTTCACAATGGAGGACAATTT
>TRINITY_DN109735_c0_g1_i1 len=209 path=[0:0-208]
ATGCAGAATGTGGAGAGGTCTGCTGTGTTGTGTGGCGAACTATTTTAACGTTGCTGTGTTTAAAATTGTGTGATTACAGTTGCCAATAGCAATAGGATGTAGCTGAAGGAGTGAGCCCTGCAAAAGTTTTTTTGTTCAATGCTTTTGCTCTCAGAACCCTGGAGTCCACATTTTCCACCCAGCAATATTGCTTTGGTTCTCATGTGGGT
>TRINITY_DN109717_c0_g1_i1 len=204 path=[0:0-203]
GCTTCTCCAGCTGCCAGAGTAATCCAATGAGCCCCTGGCATTCACACCCCTCCTCCTACAAAACCCTACCACACAGCAGCTCAAAGCTCTGACAACCTGGGGGGGGGGAAACCTACTTCTGACCTTCACCCTTACAAATCTTAGCCTCCTACTGTGCCCTGCACTGAGGCACGTGTTCAACTCTGCCCAGCTTACAGAAGCTAC
>TRINITY_DN109717_c0_g2_i1 len=214 path=[0:0-213]
ATTGCGTGGCTGGCGGAACAGGCGAGGCTGGATGGAGGGAGGCAGCAGTGGCGCCCTATCCTGATGGCCGTGACAGAAAAGGACTTGCTGCTCTACGACTGCATGCCATGGACGAGGGATGCCTGGGCATCGCCGTGCCACAGTTACCCCCTTATTGCCACCAGCCTTACCCAGCACCCGGAGAGTCCCTGGCTCGGTGGCTCCTCCTGTCATT
>TRINITY_DN109717_c0_g3_i1 len=327 path=[0:0-124 2:125-326]
TGGCTATCCACACCAACATAATGGCTCTCCTCCCGCAGGTCTTGGCAGAGCTCAACACCATGCTAGGTGCCAGTAATGCCGCCGGTAGCAGCAAGGAGGTCAAGCACATTGCGTGGCTGGCGGAACAGGCTGGTTCACTCAGGCTCCGGGCACAGATCCCCCTCAATTGGCTCCGACCTCACGTTTGCCACAAGGACGGGCTCTCGCCAGGGCATCGAGATGCACGTCTTCCGGGTGGAGACGCATCGGGATCTCTCGTCTTGGACCAGAATCCTGGTTCAGGGCTGCCACGCCGCTGCAGAACTGATCAAGGAGGTCTCTCTAGGT
>TRINITY_DN109717_c0_g3_i2 len=274 path=[1:0-71 2:72-273]
GCTCTACGACTGCATGCCATGGACGAGGGATGCCTGGGCATCGCCGTGCCACAGTTACCCCCTTATTGCCACCAGGCTGGTTCACTCAGGCTCCGGGCACAGATCCCCCTCAATTGGCTCCGACCTCACGTTTGCCACAAGGACGGGCTCTCGCCAGGGCATCGAGATGCACGTCTTCCGGGTGGAGACGCATCGGGATCTCTCGTCTTGGACCAGAATCCTGGTTCAGGGCTGCCACGCCGCTGCAGAACTGATCAAGGAGGTCTCTCTAGGT
>TRINITY_DN165748_c0_g1_i1 len=249 path=[0:0-248]
GGGAAAAGGAAAGAAAAGGCAGGGGGAAAAGAGCTCTCTCCCAGTTGCAAGTGAAGGGGAGGAGGAGGGGTCCAAGACCCACGCCTCAGAGGAACAGCATGTCTCTGAGGGGGAGAGCGGGGGTTCCTCCCTGGAAGAGGGATAGATAGATGAACCAGGGATCGAGGCCTCGTCAGACCGTGACAGACAATTCCCTGTAAAATACAGAGACCAGATCTATGACCTGGTCATAAAGGCGCTACACCTTCA
>TRINITY_DN165696_c0_g1_i2 len=303 path=[0:0-302]
CGTACGACGATTCAGGTCGGGCATTTTTGGTATCGGATGTAAGCATGACCCAGGCAATTCTATGCATACGGTTGAGAAGGTCCAAAACAGACCAGAGGGCTCGGGGCCACTCCGTCGAGTTGTTCCCGGCCGGCCTGCCGATTATATGCCCCTTACAGCAGATGAAGAGATACTTGACCATCAGACCCAATCAGTCGGGGCCCTTGTTCCTACACCGGCAGGGTACCCTAGTGACGAGCTACCAGGCAGCAGCTGTGCTCCGCAGGGCTCTTAAAGAAATTGGCCTCCCCCCCGGGAGTTATG
>TRINITY_DN165686_c0_g1_i1 len=258 path=[0:0-257]
CCCGCACCTCTGTTGCATCCCCTCCCCCTCCTCCCCACAGGTTGTACAGGTGGTGGAATGACTCTCCTGGTGGCAGGCATGTTTGTTTCGTGCCGCTCACATACCCGGAGAGTGGCAGCCGTGGTTTTGCACTCTGGGCCAGGCCACTGCCTTGTCACCTGCACATTTGTTTTTACCCTCTGTCCAAAGCACCAATCAGGAGTAACTGCAGGAAAAAGGACTGAATGGTTTATTTATCAATTACTATAAATGCAAGGC
>TRINITY_DN165761_c0_g1_i1 len=299 path=[0:0-298]
CTGCCGATTGTGCGTGAGGTGCGCTACACTAGCTATGAGGAACTACTTGAAAGGGTAATCACATTTGGAGATATGAATGACATAAGTGGTTCTGGATTTCCACATTGCATGGGTTCAATTGATGGATCGCATATAAAAATGATTGCTCCAAAAACGGAACCTGACCCATACTTGAGCTCTCATGACTCAAACGCTCTGCACCACTCTCCCCTATCTGCTAGGGTATTTTCAGTCCTCACCCCTAGTTAACATAGAGGGTCTACTTGTAGAGCCAACGCTGCTTGGTGATACCGCATACC
>TRINITY_DN165722_c0_g1_i1 len=242 path=[0:0-241]
GCTTGGGATAAGCTGTAGTGTCAGAGCAGCTCGTTGATGTAGCTGAGAAAATTGACTGCTCATCTCTGTAAGCAGGTGGTCCAGGAAAAGAATGGTAACTGCTCTGTGATAATAACTTTCCGAATTGTCTGCCTCCACATTTTCCCTGCAACGCTGTCTAGTGCTTGTTCATGGTTTGCTTGGCTGAACTCCCAACTGTCTCAGCAAGTGCAACTGCTTCCTCATACCATCTTGAATGATGT
>TRINITY_DN165702_c0_g1_i1 len=224 path=[0:0-223]
TTGGAAAAAGCCAACGCGAAAACAACCGAGAAGGAAGATGCCGCACTGCGTAGGATCGTGAAGCGGGTCGTATGTCCTCATTGCCACGGTCAGCGCATTAACGAGGCAGCCCGCGCCAGTCGAATCGAGGGGCTCAACATTGCTGAAGCATCCCATTTGAGTATCGATGAATGCATTGCCTTTATCAAAACCATAACCGACGAGATAACTGAGGCACCCCGCCA
>TRINITY_DN165760_c0_g1_i1 len=289 path=[0:0-288]
TCTTCCGATCTTGATCACCACAATCCTGGATGGTGCTGCTTCCCCCAGATCTCTTCTCCCCCTTTCCCACACACACATCAAAGCACTGACTCCCAGGTGGTCTAGTAGCTTTAGATAGCAGCAGTATCAATACAGGACATGCCTCTCTCATGGCCCCCCAGAGGCTCTGCCAGTAGAAATGTCTCAGCTTCTCTTGCAACATGGACACCTCTCTTCCCTCCCTCCCCCCCCCTGCCCGGCAGCCATTTCTGGCAAGAGCTGCAGTACAGGTGGGCAACAGAGACATGCT
>TRINITY_DN165707_c0_g1_i1 len=245 path=[0:0-244]
GGGATGTACTTCCTCTCCTCCCCCAGCTTGTGACGGTGGGGACCTACATGCTTGTCAAAGCGGGAGATGGGGGAATGAAGAAACCTCTAGACACGCAGCTACTCCTAGACACCCCCACCGCTGCCAGAGCTGGGGAGAGACCCCAGGAGTCCCGGCTCCCAGCCCCCCCGCTCCAACCCACCAGCCCCCACTCCCCCCCCCTCGAACCCAGGAGTCCTGGGTTCTCTGGGAGGGGAGGGGGGGCC
>TRINITY_DN165706_c0_g1_i1 len=247 path=[0:0-246]
CTCTTTTCTAATACCATAGAGACCTGTGTGTTCTCCAGCGGCTGCTGCATTAAAGCTGGCCTCATTCATATGGCTGATACAAGTTTCTAATGGCAGTTAGTACCAGCAGGGAAGAAGATTGGGTGGGGCCATAGAATGCCTGATACAGAAGGTCAAACCCATGACCCACTTGGGTTACAACGTACCTAACCCATTCTGCAGAATCCCCCCAGATCGGAAGAGCGTCGTGTAGGGAAAGAGTGTAGAT
>TRINITY_DN165710_c0_g1_i1 len=397 path=[0:0-396]
TCCCTACACGACGCTCTTCCGATCTTGGGGGGGGGGGGACATGTTTCAGACAAAAAGAAAGACCAAGGTGGGAGGAAGGGCTACACCCAGTGGATTCTCCAGTGACCTCTGGGTTGGTTCCTGCTGTGCTTCTTTACACCAGTGAGTAGCCCCTCCCTCCTCCTGCTGTTGCATCAAACCAATCTGAGTTCTACAGAGCGAGCAGGGGGGCCCATCTGATACACTGCTACCCTGATCAGTCACTGACCCTGCTCAGGAAGCAGCTGGGACGCTGAGCAAGAGAAGCAGAAAGAACCAGGGAGGTTTTTGTATGGGGCTGTATCACTGTGGGAGAGGGAAGCTGTGCCCCTGCTGACAGTAATAATCTCCAGCGTCATCTGCCTCCACCCGGCTGATT
>TRINITY_DN165717_c0_g1_i1 len=234 path=[0:0-233]
CTTCCGATCTCTTGGTTTTTGTATAGTGTCTTTTATCCATATACCACAAACTGCTTTTAAAAAGTACCATTACCCCCATTTTACAGATGGAAAAACTAAGACAAAGGGAGGTGATGCAACATGTTCACAGTCATCCATCTAGCCAGTGGCAGATCTTGGAAGAAGTTTCTAAAACCTCTACCCTACCCACTGGGTTTTTACACATCTTGGAATGCATTAAAAATTATGAAAAGC
>TRINITY_DN165736_c0_g1_i1 len=218 path=[0:0-217]
TTACCAAATTATTTATTTTATTCAATTTTTATGCCGCCCCCTCCTGCCAATGCAGCTTGGGGCAGCGTATAACATAATAAAATCAACATTAAAAAGTGCATATAATTTAAACAATCAAAACCAATAAAATCACAGTAAATAAACTAGAAAAAGGCAGAGTTAAAAAGACTTAATATAAAAACAAAATAAGACACCCCGTCCCTCCCCCCAAAGCCCAG
>TRINITY_DN165720_c0_g1_i1 len=253 path=[0:0-252]
AGGCAGCCTGCAACTGTTCGCAGAGAGATGGCTGGACTCCATGGCAGATGCATGGGCCCTCCAAACCATCCAGAGGGGTTACGCCATCGACTTCTCCCACTTCCCTCGAAACTCCTACTGTGTCTCAGCAGTCTCAAACAATCTGGACAAGCAATCGGCGATGCAAACAGAAATAACCAGATTCCGAGCCATAGAACCTCTGCCACCCAGCAATCACGGATCCGGACTCTACTCCATCCTGTTTCTCGACCCC
>TRINITY_DN165757_c0_g1_i1 len=203 path=[0:0-202]
CGAGCAGCTGGAATGACGGCAGGCTGGATCGTTCCAGTCACTCCCGACGGCCTCCTACTCATCATTCCACCCTGCCAATACAGCCACTCCTGAAGAACTCCTACCCGACATTCTATCCAGCCCCCTGTGGTCTTTTACCCATCATTCAACTCAGGTCCCTGTTACTCCAGCCACTCCCGGTGGCCTCCTATCTATCATTCCAC
>TRINITY_DN165705_c0_g1_i1 len=207 path=[0:0-206]
CTGGGACTTGTGCAGCTCCACCCCCCCCCCCCCCCAACACTATTATTTTATTTTTTTTTTTTCTTTTTTTTCTTTCCCCTTTTAAACAAATAAGGACAAAAACATCCCTGTTGTCATGTCAGTGAATTCAACTGTGTTTGTACCAGGGACAAATCTAGCCTATTGCTGACCATGAACTCGGTAATATGGAAGTGTATGTGCTTTTAT
>TRINITY_DN165771_c0_g1_i2 len=308 path=[0:0-307]
TGTTTTTAAGTATTCTGTCTTGTACATGTGCTTTAAGTGCTACATGTAAACTAACTCGTTGTTTTCTTCTCTAGATCTCTGTGCAGCTATTATATTTGGAAATACTGTATATCTGAACACTTAAATGTGTGTGAGTGCAAGCAGTTTTACATTTAGATTTTCTCTTCCTGTTTAGATAACAAATCTCACTTTCCTTGTGTGCTTGCACTATAGGTTTGGGACTGACAATAGCTGACTAACATGTCCTGAGCTGTGAGAGGGCATAGCAAGAAGGCCTTCATGCGGTAATGACCCTTTTCAGAGACAAT
>TRINITY_DN165771_c0_g2_i1 len=581 path=[0:0-135 2:136-580]
AAAGGAGACCTATATTAACCCAGGTAAACCTGTATTATTGTATACTTGTAATACAACCAAAATATTGTGTTCTAGAATGCAGACTTAGCATTACTAACTAAGTTAGCCTCCTCCTTAACTTTTAAAGTGGGCATTATTTGAATTGTATATAAACATCAGCTACTGCTATGTAAGGTTAACTTTTGGAGAGGCTTGAGTTCCAGGATTATCCAAGCTTCTTCCTTCATAGTACAAGTTGAACAAGAAAATTACTCCTGCAGGCCTTCATTTGTGTCTACATTATGGTACTGCTTTCCGTTTTAGACTTATTAATCACACAGTTTTTGCTGTGATATTGGGTTGCCCAACTTCTTGGCCACCTCCTCAAGTTGCTAGGCTGGATCCAGCCCATGGGCTGCCAGTTGGACAGTCCTGCAGTAACACATAGCCTACAGTAACAACTTTCTGTCCAGAATCATAATGGTAGAAAAGGCTGTAGAAATGTTGTTTGTTTTACTCTGCTTCTGCAGGACTTCTTTATAGAGAAGAAAGCACTTTAAAAATGGCTCTTAAGGGTTTTCTTCTTGGCTTTTTCATACATG
>TRINITY_DN165771_c0_g2_i2 len=490 path=[1:0-44 2:45-489]
GAGATTACAAGGTGACTGGAGTTCAGACGTGTGCTCTTCCGATCTTTTGAATTGTATATAAACATCAGCTACTGCTATGTAAGGTTAACTTTTGGAGAGGCTTGAGTTCCAGGATTATCCAAGCTTCTTCCTTCATAGTACAAGTTGAACAAGAAAATTACTCCTGCAGGCCTTCATTTGTGTCTACATTATGGTACTGCTTTCCGTTTTAGACTTATTAATCACACAGTTTTTGCTGTGATATTGGGTTGCCCAACTTCTTGGCCACCTCCTCAAGTTGCTAGGCTGGATCCAGCCCATGGGCTGCCAGTTGGACAGTCCTGCAGTAACACATAGCCTACAGTAACAACTTTCTGTCCAGAATCATAATGGTAGAAAAGGCTGTAGAAATGTTGTTTGTTTTACTCTGCTTCTGCAGGACTTCTTTATAGAGAAGAAAGCACTTTAAAAATGGCTCTTAAGGGTTTTCTTCTTGGCTTTTTCATACATG
>TRINITY_DN165683_c0_g1_i1 len=204 path=[0:0-203]
TGAACATGCAGATTCCTGCAAGTTCGAGTGGGAGAGGTCTGTGTAAAAGGGCCAATAAATGGCATCATTGTGAGGAGGTGAGTGAGGAGTATACCGATTTGGAACAGACTGCTCAGATACCAGAAATCCTGGCAGAAATCAAAGAAGACTTGAATGAAGCCTGCAAGGAGAGTGGGCAAGTCCTTCAGGAGGTGAGCAAGAACA
>TRINITY_DN165756_c0_g1_i1 len=244 path=[0:0-243]
CCGCTTATCGCTTTCCTCTTCTACTGCCAATTTCCTCTTAGGAAAAAGCTTTCTTGCCTCCTAATGCAAAGATTAATTTCTATCCACCTGAAAACACCCATTATCACCTCAGTATTGAAATGCTTGGCAATTTGGGTGCTTGGAGCCTAATATGGTATTACAAAATGTTTATTTACAAGAAAAAGATATACAAGTAAACTTTAGATTTCAAAAGCAGACATGGGGTCCAGTCACACGCGATGCC
>TRINITY_DN165739_c0_g1_i1 len=303 path=[0:0-302]
CAGGAAATAAATGGTTAATGGTATCTTACTGTCCTTTGGGTATCTGGAGCAGGTGACAATGCCCTAAAAGGGCCAAGCCAGAGAGCCACTAACTTGTGAGTTATTGCAGTATACATGTCTGGCGTACAAAACTACTCCAAAACACTTCATAAGGGTTAAGAAATAAATAATATAGTCTGGACGAATAAAGTACTAATGACTAGTCTCTCCAGAAATTAGTTTGGCCAGCCATTAAATGATGGTGAAGGGGGACGGGCCCCCACTCACCTACTAGGATATATCGGGCCCCAAATTTTTCCTGTC
>TRINITY_DN165698_c0_g1_i1 len=255 path=[0:0-254]
GGTTATTAGGAACCTGGGAAGCTTTTTGAGCCAGGCCTGGGAAAAGTTTCTCACCTTTCAACTGGTCCCTGACACTGTGGACTAATTGACGTAGCTTTGGTCTGAGGGGGATCCCCTTTGGGGAAGAGTATACTTTTGCAGTAGATAAGAGGAGACGTGAGGTCTGAATGTTTGATGTTTTGTTGTTTAGATTTTGTGTTGATTGGAAGAATGTATTATTTTGTTGGGAGCGTATGCCAGCAATGACTTTGTCAC
>TRINITY_DN150973_c0_g1_i1 len=201 path=[0:0-200]
GTTCCACTGAAGAGGAGCCAACTGAAGATGTTCTAGGACCAGCTGATTAAGGACTCCTTCTACGCTTGCTTCCCCTTCACGCTTCAAAGAGGGAATTTTCCAATGAATGTCTAACTTGCTGTTGATTTCCAGACCTTTTGCGTGCTGTCTCTCTTCTTCCAGTTGCTTTAGGTTTGCAAACTGTGCCCTTTCACCAGGGAG
>TRINITY_DN150952_c0_g1_i2 len=302 path=[0:0-301]
CAAAAAGCTGTTTTATTAAATATAACAAAGCATAAAGATAAAAACAATAAACCCAATGAATACAGAAAGTAAGAGAGACTTCTCACACATCCCTTTATGCACGCCGGGGAACTCCCAACAACGGCTGCGAGATGATCCCCAGGTGGGCCCCAGGTTCTGCCGCTCCCCCTCAACATGTCTGCGGAGTGGCCAGCAGTGAAGTTCTTTCAATGTAGGTTTCCAGTGTCTGTTTTATAGTATTCTGGATTTACATAACCCACATGCAATCACTGCGTATGTGCTAACAATTAACCATTGCCTTC
>TRINITY_DN150887_c0_g1_i2 len=243 path=[0:0-50 2:51-242]
CTGGTTCTTGTATGCGCTCTTCATAGTCGTGTTCATTCACAGGTTCTTCATCCAGAAGACAGTAGCAAAATATGGAATGTCCTGACACTGTGGTCAGTGTTGAGAGCAACAGTATACACCTGAAGGGTTCCAGGACACACACTTGCTCCTCCCCTGAAGCAGCAGCCAGGAGCCAGGTTAGGACAGGTTCATTCAGAAGAGACAGCAGTTTCATCTGCATTGTTGGGCTGCGATTCTGTATCA
>TRINITY_DN150887_c0_g1_i1 len=319 path=[1:0-126 2:127-318]
GTTTAATTGAATTTTCTGTACAACCTTTCTTTTGTAGATTTGTTATGTGGTTTTTAACAAAAAGGCAATTCTCCTGGAATGTTGCTTTTCTTAATTATGTTACTATGAAGAATTAATATTTACTTGCCCAGAAGACAGTAGCAAAATATGGAATGTCCTGACACTGTGGTCAGTGTTGAGAGCAACAGTATACACCTGAAGGGTTCCAGGACACACACTTGCTCCTCCCCTGAAGCAGCAGCCAGGAGCCAGGTTAGGACAGGTTCATTCAGAAGAGACAGCAGTTTCATCTGCATTGTTGGGCTGCGATTCTGTATCA
>TRINITY_DN150969_c0_g1_i1 len=264 path=[0:0-263]
TTCTCATATTTTTATGCTGCCCCCCTCCTGTTCACGCATCTTGGGGCGGCTAATAACAAAATCTTAAACTAAAACCATCCAACATTAAAATAACCCTGGCAGAAAAAAAACCCCCAAAATTCCCATCCCTAACCCAGTCCCCCACCCAACACCTGTCTCTCTCACCAAAAGCCTGGCAGAATAGCCAGGTCTTACACTGTCTTCAGAAAGAGGGGAGGGCCAGGGCCAGGGCCAAGCAGACCTCCGTCGGAAGGGAATTCCACA
>TRINITY_DN150907_c0_g1_i1 len=348 path=[0:0-347]
CTGGGCTCGGTCAGTGCGTGGCTGCAGCCTGCTGTCTTCCAGGAGCAGATGAAGGCAGAAGCTTCAATGAAGGGAAGCCAGGGCTCCGACGCTGGTAGGGAAGCCCTCAGGGAGGGGAATGGGGCAGCCCCTCCCACGGGAGAGGGAGAGCAGCACCATCCTGCCCTGCCCGACGGGACCGAGTGGGAGCACAGCGAGCCTTCCCCGACCCCCCGGGCGCACCGGATCTCGCGGGATTACGAGCGGGAGTTTGCCGAGGCGGAGCCAGCGAGCGGGAAGATGGAGCCAGAGCACAGGCACAGCATCGAGACTGTGGATCTGGAGACTGAGGAGCTGGACAGCGACGAG
>TRINITY_DN150907_c0_g2_i1 len=230 path=[0:0-229]
CAGCAGCTGGTGGAGGCCACGCAGCCCTCCCGCATGCATCTGAGCGCCCCGCTGAGCCTGCTGGGGGACCCTGCCTTCCTACAGCGCATCCACACCCGGCTTGGGGACGCCGGGCAGGAGGTGCTGGAGGGGATGCTGGAGGGAGCGGCCCACCTGCGCCCCGCCCTCCGTGTCATCGGCAACCTGCTGGCCACCCGCTGCGACAGCGAGCTGCTGTCTGCCTTCTGCCG
>TRINITY_DN150919_c0_g1_i1 len=249 path=[0:0-248]
TCCGAAAGCGTTTGTGGAAAAGATGGAGAAGAAAAACAAAAATCAAGCTGCTGCCAACATCATCACAACTGCAGAAGGAAGGTGATATGAATGTGGAACAGAGAACACTTGGATAAATTAGAGGGTGAAAAAAAAATCATGACTAGGGCAGAAAATATTAAAAACAAATTATCCACTAGAACAATCACAAGTTTCTACTGAGGCTGGCCATGCTTTCTTTGTTTTTCCTGACTCGGAATCATGCAGTTA
>TRINITY_DN150938_c0_g1_i1 len=276 path=[0:0-275]
GCCACATCAGTCCCTGCTAGCACCGTACCCATCACCAGAAGGCAAGCACTACTGGTGGATGACTATAATGCATTTGTGGGTGGTTATGGAACAGCACATAATGGTCATTCCCCGAGATGTCTGTGGTGTGGGGAGGGATCAAAACCCTTTGTAGCCACAAGTAGTTCTGCAGACTACAGTTTGGGAACCATTGGTGTAAATTGTCATAAAAGGTTCCCCATGCATTTCCAAATTATCCTATTTGGTAACTCAAGTTTAGAAACTCTCACATAGGAA
>TRINITY_DN150938_c0_g2_i1 len=218 path=[0:0-217]
CCCAGCTTGGTACCAAACGCTGCCATGGGACACAAAACAGGAAGACTTTTTCTAATGTCGTATGTTTAAGAACAACAGTGTCTCCTATTACACAGCTAAACTGTGCCTTTATAATCTGTGTGCCAAGTATTTTGGATCTGACTTTACGAAGTTGAGCAGCATATTGGCAGCCAAAGCCCAGAAAGCTACTACTTCCTGGGCAGCAGTAGAGCAAGATT
>TRINITY_DN150941_c0_g1_i1 len=379 path=[0:0-378]
CAGGGTGCTTCATCTGGAGTGTGGGGATCCTGATCTGACAGTATCCTGAGTACCTGCCTCATTTTCCTCTTCATCTGGGGAGAGGGGACCCATTGAGATGGAGTCTTTTCCAAATTCCAAACATCTAGGCAGCTGGTTCGCCTTGGGCTGCATCCATTAGGAGACTGACTGATCCCCTTCTCCCCCCTTGTGGATAGCGGGGTACCTATCTCCCATTAACTCTAGGCATCCTAGCCTTAATTCTCGATATGGTGCTAATTCCCCCTGCAGAGCCATGGTGGGTGGCAGCTCCTCTCCTTTCTCCTGGTGCCATCGGAGCCAGGGCCTGTGTCTTCCTCTTTCTCAGGGCTGAAAGCTGGGTTTGCCTTGCCAGCCCCCT
>TRINITY_DN150909_c0_g1_i1 len=310 path=[0:0-309]
GCTGGAGCGAGCCTCTATGGCCGCTGCAGCCTCTGAACTCGGCCCTTCCTGAGGCAGCCGGGCTGGACCAGCTGCTCCGCGGTCTGACTGGCCTCCCCCCTTTCAGTCCCCGGACTGGCAAAGAGGGTGGGCCATGGGGGCAGAGCGGGAGGCGCAGGCTTGTCTCCTGTTCTACCAGGCGCTGGGGCAGAGAGAGGGGCTGAGGGAGCTCTCCCAGGCTGTGCTGCTCTTCCTAGGGAAGCTGAGGGAGTTCGCGGGGGGCTCTGTGAAGAGATGTAAGGATAAAAATCTGGAGGAGGCTCTTCAGCTC
>TRINITY_DN150897_c0_g1_i1 len=286 path=[0:0-285]
ACCCGCCTGGGCAAAGGTTAAGAAAAGTATGCTGTACACGGCAGAGTGAAAGAGCTGACAATGTTTGCTTGTATTGGCTTTATCCTTTTTTTTTTTATAAAGGACAATAAATGATCATATTTGAAGAGGGGTTTTTAGTAACCAAATGGTTTGTTTTTGTCGTATCCCAGGGGCCTGAATGGTATGGGCTTCCCCACCCTGTCTATAGCATGAGTTTTCCTTTGTAACCAGTGTGCGCTCTGTTTCCAGCACCTGCAAATGCTACACTGATCCTGCTGCTGGAAAC
>TRINITY_DN150903_c0_g1_i1 len=238 path=[0:0-237]
TTCGAGCTGCGTGTTTTTACGTTCAATCGTTCAGAAATACTCGGTCTTCGACCTGCGTGTTTCTTCACTCAAAGCAACATAAAAAGTGACGTTTAAGTTTAACTTAAACGCCATTTTTATTGCCTAATTTTTTAAAATTTCCTTTTGACATCAGGTTCCGATTTGTATGATTTGGTTTGGGTGTTGATTTGGATTAATCCAAATTCAAACCCTGCCCAAACGTTGAAACAATTTCAAC
>TRINITY_DN150972_c0_g1_i1 len=463 path=[0:0-462]
CGGCAGTGATACCCAAGGAGGAAACACAGGGATTTCAGTCTGAGGCAGTGAGGAGTCCAGTCAGTGTCTCTCTCTTTCCTCTACCTGACATGCTGTATACCTTGGATTTAATGTTTGATCTCTGTCTGTTTCTTCCTGCATGAAATGTGAATCACTTACCTGCCTCTGAGATGTGCAGGAATTCATTAAAGCTTGAAAAATGCCTTGAGAAACACCTTAGATGCCTTGAGAACTTAGAAAGTACTATAGCAAAAGTTGCTCTGTAATCAGATCTCCTCTTCAAAGCCTCAGTTATTGGACAAACTCTTAACATTTCCCCTGTTTTGTACTGTTTAAAATACACGACTGATCCCTGTTAGACCAGGGGGAAAGTTCATTATATCAGGGAATTCACTAGTCGTATAGTAGTGTTTGACAATCCATCCTCTATTGTAAGTGCCCCCGGGCAGAGACCCATTGCCAG
>TRINITY_DN150972_c0_g2_i1 len=229 path=[0:0-228]
GGTTAGGCACCCGGAGAGCCTAATGTTCATTCTAAATAAGCCGTCGATAGCTCTCCAGTCTAGAATATGCAAGAAGCTAGGACTGTTTCTTGGGTACCCCACCTCCTAAAGAATGTTGCACCTCGTTCTTGGAGGCGTGGCAAGCAGCGGGTTTCGCACACGGCACCAGATGCACACTTCCTTTCACGGCATATTAGTGGTAAAATCCAGCCGGCACCAAGGTATTCCA
>TRINITY_DN150922_c0_g1_i1 len=213 path=[0:0-212]
GGCCACCTGACAGCACAGTAAAGAGAAAAAACCCACATAAAATGTACTTATTCATCATAAACATTTTTACCCTGCCCCTCTCGCTCACAGGTGACTTGGGGCGGCTCACAATAAAACTAAAAAATGCAATAGAAAAATAAAATACACAAATACAAAACCATAAGAAGAGACCATAAAAATTTACAATGATCAATACAAAATCCCCACCTAACC
>TRINITY_DN150900_c0_g1_i1 len=303 path=[0:0-302]
CCTCTATCTCAAAACTGGATCAGTCTGATTCGCCCAAAAATTAGGTAAATCTGATACCGATCTTTCCATCCTTAATACAGGTTGAGGCATTTCAAGCCTACAACATGTGACAGGAAGTGTTGTATCTCACAAACGAACGATTAAACAACAATCCCACCACCACCCTGGTAAGCAGAGCAAACACATTAAGCCAAACAATGCTCAGTTTGCTAGATCAGCCACGTACCCAGAGGAGAGACTGAGACAAGCATTTTCTGTTCCCATGACCCTAGAGGGGACTGTGCAGGGTTGGTCTTAGAATCT
>TRINITY_DN150946_c0_g1_i1 len=302 path=[0:0-301]
GACTCTCACTGGCGTTGGTGGGTTTTCCTGATCCCCCACCCCCGGGGTTCCCTTGCACCCCTTTCAAAGCGCCCACAGCTCCCGACTTCCCTTTTGCCCAAGGCTTGGGCTGGGGGCAGGAAGCCGCCGGGTGGAACCTTCCACAGGAGGGGCAGGTATGCCGAAACCTGCACGCGGGGCGCATACACGCCCCTGACCGGGAAAATTCCCAGCATTGCCCCACGCTGCCCGGGCTCACCTGCCTTCCCCCCGCCCTACCTGTGTCATTCAACAGGGCAACGCTCCCTTTGGCCAAGAGTGGC
>TRINITY_DN150881_c1_g1_i1 len=271 path=[0:0-270]
CTGGATAGTGATCAGTCTCCAAAATCTGTGACTGTAAAGTGCTGCATACACCTAGTAGTGCTATAGAAATGATTAGTAGTAATAAGTGGAAGGAGATGTTCTGCCCAGCTTCAATATGGGATTGGGAGTGTAGAACTGATGATATGGAGGTTGGTACGGAGGCTCCCATGGAGAAGATTAGTATCTTGGTAATGGTCAGTGCATTCAGGCAGGTTGTCCCGACATTCATGCTGGTGAGCATGGCATGGAGTGTTGCCCTTGGAGAGACGGG
>TRINITY_DN150965_c0_g1_i1 len=306 path=[0:0-305]
CCTCACTTGGGATCTCAGTCCACAGTTTGGAAACTTGTAAAGCAGTAGCCTTCTTCACAACCAATTGGAACACGATCACTTGTGTGTCTGTTTCATAGTTTGTCAGTTGCAACAGGTTATCAATTCCATGGTACCAGGACAAATTCCAAGCCACCTTAAGCATGTCTGAAACAGGTTTGAAGGTCAAGCAGTCAGAAGATAACGGCAACACTACTGAGTTAGGACTAACAGCATGATGGGAAGAAACTCTGACAGGGAGATGATACCGTCTAGTGACAGCAACCGGCAAGCTGAAGGGAGGTTGAC
>TRINITY_DN150965_c0_g2_i1 len=206 path=[0:0-205]
CAAACAACAGAAGACAAAGCAATGCTGCAGTTTCAGTCAGAACAGCATAATGATCTTGGAAAATCAAGGAAACTCTAAATAACATGAGTAGAACAGAAGGCTGATTGGCGAATGACAGTCGAATAGCTGGATCGTTGTATACAAGTTTCCGTAAGAGTATAAGACATGGCAGCACCACACATTCCATGACCTTTCCAAGATCGGAA
>TRINITY_DN150965_c0_g3_i1 len=571 path=[0:0-570]
TAATACCACCTGCCAGTAGCTGACATGAAGTAGAGTAGTAGCACGTTAAAGAGACCAATCAATTCTTTCTGTAGTTGTTGTCTGACAGCAGTCTTGATATCATCGGTTTCATCCTGCACCTGGGATTCTGGCTGCACCAAAAGGTCTAGCAGTGAGTTTTGATTATGTTTCACCACTACCTCCAGAATCCATTTCAGATGTTCTGCTTCTGAACTCTTCCTCTGTTCCCTAAGCATCTTGTTTAGGAAGCATATGACATCTGCCAGAAGCTTTTCATCATCTGTAGAAGCTGGAAGCACTTGCAAAAACCTGTTTAATGCTGTTTGCCAAGCTAAGCACTTCAAAGTAGCCCCACAAGAGCCAGTCCTGCATTTTAAAGCCAGCTTGTCATTTAGAACATAAAAATTCATTCTAGTGACAGCAGCCCTAACTTCCCTGTGGGACACTGCTTGAATGATTGAATTAAGACAATCCTGCAGTCCACTGGCTGCGTGTGTTATCTTCAGTGTAATAAAATCCTCCGAGGATAGCCTTAATGTGTCTAAAAACACTTGTGTGTCTGTTTCATAGT
>TRINITY_DN150965_c0_g4_i1 len=879 path=[0:0-878]
CTGCTACAAGGTTGTCTCCTACAGGACAACTCAAATCAAATGTGTATCGTCCTAAGTAACAGCATTTCACCATTTGTTTCAAATGTTCATAGAAGTGGCAATGATGTAATAGAGCCTGAAGAGCAGGTTTTCCTGACAGAGACAAACCAGAGTCTTCATCATGTACACAAGGACCCTGCCAAGCATAATCTTTAACCTCTTCAGTAGGCAATGGAATCACAAGAAGGTTTTGAAGAATAAATGCAGCCTCTCTGCGTACCATGCTACATTCAGACTGGTCCAAAAGGATATTTACTACCGTTCCCCATAAGCCTCCTGAAATGTTTTGACAGCTGTCTGCTAAAGCAATGCATCCTACTTCAAAAGATGTAAGAGCAGATCCTATTCCCAGGGAGGCAAATCTTACCTCTGGATCTCTGTCTACCCATAATGGAATCAGCCATGCCAGACCTAGTCTAGAAGGAATTTGTTCTTCACTGTTGTCATATGGCAAGAACCAGACGGACACCCAGTCCATATTTGTGGCTTGAACCATCATTTCATGGGACAAGTGAAGCAAGCAAAGCACAGTGCTCTTTGTGACACCTTTTCCCATGAAGGACATTGCATTTCCTCCCCACTCAACATAAAAAGATGAGATGACCTCCAGAAGACCTGTTAAATATTTCACACAGATAGCAAATGGCTCAGTTGTAAGGGAATATGAACTCCAGCCTGGCAGTGCAGTAACATGAACCATCCCTCTTAATGTTCTCTCCAAAGAAGGCAATCCATAGAAGTGGGGTGCGTTAGTTACCCGTAAACACTGTAGCAGCTTCAGTGCTAGCTGTGTTCGGAAATAGCCAGTGAGTTCCAAGTCCTGTCTGCCAGTAGCTGACA
>TRINITY_DN150968_c0_g1_i1 len=240 path=[0:0-239]
TTCTTGCTTTGAAATACTTCTTGTCTCTGTTACATTTCTTGGAGGGGAGGCCAATGGGTTGTAGCGAGCCACGTCCCCAGACCTAATCCCTAACGCACGTGGACCCTAGGCAATTGAAAAAGAGTAATTCCCCAAAATTTGAGACTTAGCCCAATCACCAAGACCTTCCCCCTCTTGGGACCCCCCGTGATCACACGTGGAGAAGGGTCACGTGGTAACAAGGTGTTTCTAAGCGTCTCG
>TRINITY_DN150955_c0_g1_i1 len=530 path=[0:0-529]
AGACCAGCCAGGCTCAAATCCTACTTCGCCTTGTGCTCCAGTGCCAGCTGTGCTGTTAAAGTAGGGTGAGCTGCTGCGTAGGGCAGCGGATGTCGGAGAGGCAGCAAAACGTGCGCGCAGACATTGACGTTTTTGCCCTAGGCCAAAGGTGGCGCACCGCAGGCTCCAGCCACTGGTTTGCCTGGCACTCAAGAGCTGCAGGAAATGTGGACATGTGGGGACAGTTGTGGCCAAGCAAGTAGGGCCTACCTGGGGGGGCGCAGGGCACACCAAGATGGCAAAGGAGTGGGGACCTGCCCATCCACCATGCATTTAGTTGGGCCTGCTGTACCCTGCCACGCTGTCTAGGTAGGCCCTGCCTCTGGCCTTCCCACATCAGTCATCCTCCATCCCGGTCTCCCCACTCCCAATCCAGCTTACTCTGCCACCCCCCTGATCCCCAACTTCCTCTCATTTCCCTCCCTCCAGATCAACAAGATCATTGAGACGCTGAACCAGCAGCTGCAGACAAAAGGCCGGGAGCTGAACGA
>TRINITY_DN150918_c0_g1_i1 len=213 path=[0:0-212]
GGAGGCGTTGCCAGCGATGGCCTCGGCGAGGTACCGGGCGCCGTGCTCCGTCACAGGGTTGTCCGCAAGCCTGGGGAGGGCGTGGCAAGGTGGCACCGTGAGAGCCGGGCTTAGGCAGGGTTGACACCCCAGCAGGGAAGGGAAGGGCAGGATGCTGGTTGCTCATGCCCGCAAGCCGCTGTGCGCGCGGGTTACGGGAGTCCATGCAACAGA
>TRINITY_DN150937_c0_g1_i1 len=269 path=[0:0-268]
ATGCAAATGAACTTTATTCTGACCAAGGCATACACAAGGAAAAATGTGTACTGAAACACTCCTGAACTAAGTAGTTCAAGACAGACTATTCAAAGCATTATAACACTTTCTGCAACTACAGAACTAAATCCTAGTCCAGTCCTTGTTCTGCCTGACAGATTATTTTTAACTCTGCTTCTAAGTTTGTGCATTTATGGCAGAGACTTAGTGCTGCATTAATATAATTTGGATATAAATCCAATTTAATTAAAAATCACCAATATCCAAAT
>TRINITY_DN150889_c0_g1_i1 len=392 path=[0:0-391]
CCTCCGCGAAAGTTGATGACCAGCAGCTCGGCAGACCATTGTGCACTTGATTTGTATTCCAGAAAGATCAGTCCAGCAATTGCATAGCTCAGATCTCCTGGAAAACTAGTTGCCGGTGAAATCACCAGGAGTTCACTGCCAACCAGGTCAAACACTCTCACGGTGCCAGTGCTTTCAGCATAAGCAAGAAACGTGCAGTCATGACTCCATGCCACTCGTCTCCACTGTGGGTTAGGATCCCGTGGCACTTGGCACTTTCCTATGATGGAGCCAAACTCATCTTTAGCAGACCTTATTTCCACACATTGGTCTTGAACAACTGCTAGCAGTTTGCCATTGCTTGCAAGAACTAAATGCCAGTTCATCTGCTTACTGACCAGACAAACAAGTCC
>TRINITY_DN150916_c0_g1_i1 len=312 path=[0:0-311]
AAGGGGAAAGAGTTTTGTTGGGGGAATGGGAAGACATTTTAGGATTTTAAGATATTTTAAAATAATGGAAAGTACTTAAAATGTGTACATATTTTAAGTAGCTGCTGTTTAAATATTATTCTACTATGACTGTTGGTGAGGGTACGCAAGCTTTTGAGCCACACAGAGTTCTTCCTCAGAACTAAATCTGAGCAAACACCTATCTTGCATTTGTCCAGATTTAGTTTCGACTTACTCATAGCCTGAGGAATGGCCCCTAGTGGCCCGAAAGCTTACAATGGGTGATTTCAGACGTTACGGGGCCCTTTGGCC
>TRINITY_DN113473_c0_g1_i1 len=558 path=[0:0-557]
ACGGCCTTTATTGGCGTGTGGGGCGTGTACAGAGGGGGCGGGTGCTGCAGGGAGGGGGTGCTAGCAGGTGGCTGCCGGAGTGCTTGGCATGGCGGCGTCGGCGGCGTCAGGCTGGCATCTATCTGCGACTCTCCCCACCGGAGGGCAGGGGCCGCGCTCACTTCTTGGTGGCCCCCGAGGCCGGCTTGCTAGTCGTGTTGCGTTCTGCGTTCTGGAAGCCTGGCAGATAGCTGAAGCTAACCCGCTGGTCATCCATCCGCCGGCTCTGCGTGTTGGCCAGCATCTCCAAGAGGTTGTCCATTTCCGGCGGGGGACTGGGGCTGTCCTTCTGCTCTGCGTCGGCGCCGCTCTTGCTGTGCACGATCTGGATGCTGCAGCGCTGCTCGTCCATGCGCCCCCCCTGCACGTGAGTCAGGAGGTTGAAGAAGCCTTCCTGCTCCGGGGAGCCCGACTTGTGGCTCTGCCTTCGAACCCACACGTCCCTGGCTCTCTGCAGAGGTTGCAGGGGGGCGCGTGCTGAGGGGGCCCCCCCAGCACTGGCGTAGCGGGTGCTGGCAT
>TRINITY_DN113498_c0_g1_i1 len=213 path=[0:0-212]
GCCATTCAATCGGTAGTAGCGACGGGCGGTGTGTACAAAGGGCAGGGACGTAATCAACGCGTGCTGATGACACGCGCTTACTAGGCATTCCTCGTTGAAAAGCAATAATTGCAATGCTTTATCCCCAGCACGACAGAGTTTAACAAGATTACCCAATTCTTTCGAACAAGGAAAAGAACTCGTTGGCTCTGTCAGTGTAGCGCGCGTAGATCG
>TRINITY_DN113430_c0_g1_i1 len=282 path=[0:0-281]
TTCCCCACAGTGCACTGGATCCAAACATGACTCATGCTTCCCCAACGGCAGCAATTAGCGAGTCAGCGTCCGGGTCCCCAGGCCACACCCAGGTGTAAATGCTACCTGCAAGCGAAGCCTGCAGGCTGACACCGGAGACACATCCGGAGCACAGGACATGCTCTCCTCCCCACAGCCATTGTCAGAGAGATACGGAGCTGCCGCCTAGTCGAGGAGGGCAGGGCTCACCCCTGTCCTAGTTTCCCCCTCCTGTCAACTGCTCTTAAGGAGCACCCCCTCTGC
>TRINITY_DN113527_c0_g1_i1 len=453 path=[0:0-452]
CAGCGCAGAAAGGGAGACATGGGAGTAAGGCAGGTTACAATGGCAATGCCCCAGAGAAAGAATTGCTGTCAGTCAGCATTTTGAGGGTGTTATAGAATCATCCCCACTTTCCAGGGAACTCCCTACAGACTGACACAGGAACCAGCAGAGCAATCTAGGCGTCCGAGGGTTAAGAACACTCTGAACTCTTCACTGACTTCTCAACTGTTTTCCCATTATGGGTCACCTGGCAAGTGTAGGTCTTGTCATGGCCCTTCCAATCGGAGGCGCTGAGGGACAGGTAACTGCTGGCCACAAACTTATTGTCGCCGCACTCAAGAAGACGAGGACACCATGTGTGGGTTTAAACGGCCACACTTTTTATTGATTAACCAAAAGGGGGAAGGGGCAACCCTCCTACTTCCCCCTTTGAACTGGGGTCCTAGCTTTCCTGACTGTTCCTAACTGTTAACC
>TRINITY_DN113525_c0_g1_i1 len=303 path=[0:0-302]
TTTTGGAGGGGGTGGAGTTTTGGGTTTTTTTCCTGATGCAGAAGCTTAGGAATGATCAAGTTGTTTCATCACTTTCTGTATTTATAGTTGAAGGCAATAATTAGACTTTTTAAAGTTTCCTTTTCTTGTTTAACTTTTTTTTTTAATAAATAACCTTATGAGCAGAATAGAATACAAGTTTTCATTGTATCAGTGGCGGCTGTAGCGAGGGGTGCCTTTCGCCAATTACATCTGGTACGTCGGCTTAGGCCCTATGTTTCGGACTCCGACCTGGCCACCATCATCCATGCTTTCATCACCTCT
>TRINITY_DN113525_c1_g1_i2 len=310 path=[0:0-112 1:113-206 2:207-309]
CCATTTAGGGCTCCAAAGGTCATCACCAGCATCCTGAATTGGGCCTGGAAGATGATCGGCAGTCAGTTCAGCAAACGGAGCACCAGTTTTATGTGCTCGAAGAAACGTGTCCCTGCAAGGAGGCAGGCTGTCACATTCTACACCAGCTGCAGCCTCTGAACCCTCACCAAGGGCAGCCCCACATAGAGTGCATTACAGTAGTCTACCCTCAAGGTGATGGAAGAATGGACGACGGTGGCCAGATCCGAGTCCGAAAGAAAATGCCGCAGCCTCCTCACAAAATGAAATGTCACAGCTACCAAAATCTAGG
>TRINITY_DN113525_c1_g1_i1 len=216 path=[0:0-112 2:113-215]
CCATTTAGGGCTCCAAAGGTCATCACCAGCATCCTGAATTGGGCCTGGAAGATGATCGGCAGTCAGTTCAGCAAACGGAGCACCAGTTTTATGTGCTCGAAGAAACGTGTCCCCTCAAGGTGATGGAAGAATGGACGACGGTGGCCAGATCCGAGTCCGAAAGAAAATGCCGCAGCCTCCTCACAAAATGAAATGTCACAGCTACCAAAATCTAGG
>TRINITY_DN113508_c0_g1_i1 len=278 path=[0:0-277]
GACACACCCTCATTCATTCATTACAAAAATGAAACATAACCCCTTTGGGGAGGGGGCAGGCCTCCCTGCATTGTAGGTCCATATGTTACACATGTTATTTCTAAGTTATCTGTAGGACACACATAACACACACACACACCCATTTAAATTGTCAAGGCTTTCCACAGGCCCAGGGATCCCCACTTTCAGGCCCTGTGAGCCCCTATTTTATGCCAGTGCTTCTCTCACTCATGTTATCATTTTGAGTTTATTTTTCATGGAAACGTGGGGGGGGGGGG
>TRINITY_DN113503_c0_g1_i1 len=417 path=[0:0-416]
CTCTTCCGATCTGAGAAGTACATGTGTAGAGAAAGTAACGTTTGTCATGCTGGTCCCAAATACAGGCAACTGAGACAAAGTAGTAAGGGGATATCTTTTATTAGACCAACTATAGTTGGAGGTATGTAAGCTTTAGAAGCTTCCCGGGTCCTTATATCACTTTACTGCTTGGTCTCTTTCCTGGAGATGAACGGCACATGCAACACAAAAGAGAAACATGAGAAAACATTGGAGTAGTGCACTCCTATATGGGTATTTCTAACATAAAAACAGAACATTTGCCTAAGAGTAACTATTTGCATAATGGATTACAGATTATACCTGTCATATTAATAGACAGATTATTTAATGTCAAAGTTTGCTATACTAGCATGCTGAATTTGCACCTGGAGTAACGTCTGTACAACATCCTCCACC
>TRINITY_DN113495_c0_g1_i1 len=216 path=[0:0-215]
AACTCCTTATTCAAGGCCATGTGATCAGGCCTGAGAGATACCAGTCTGGCACGCAGTCCCCCCCGTGGTGGAGACATGTGATTGAGGGTTACCTAAAAATGATTTTGCCCCATAATCCCAGTCAAAACACAGCTCCTTACTCAGGGCTATGTATTTAGCACATGTAGGCCAGGGGGGATGTTAGATGCCAGGTTGGCACGTAGAAACCAAGCTCCT
>TRINITY_DN113514_c0_g1_i1 len=226 path=[0:0-225]
TCGGGCTCAGCGAAATCAGCAGCCTGAATATTGCAGAGAATAAAATCATCAGGATCTTTTCTAGTCATTTATCTAAGTAGCTATTGATTTTACAGCAACAATATAATCACAGTGCCTTCCCAGCATCCCTACAAAGCGGAAATGGTGTTGGAAAGGGAAAGCCCTTGAACAGATTTCTTCTTTCTAAAGGTTGCCCATTATGTACCTCCAAAGCCAAGGCTGTCTT
>TRINITY_DN113466_c0_g1_i1 len=228 path=[0:0-227]
GTTTTGAACAGGTCCTGGTCGATGACCGGCAATTGCCGAAACATCTCCAAAAGGTATGCCGGGTCATCTACTGTAGCTTTCCCCAAAAGGAAATCACCTACCTTGTTGGCAATCCTATGGATCAGTAAACCGCCCCCCCCCAGGACCCAAGGGACTAACTGGACCAGATGGTCCTATCTGGCTTGCATTAGGTACCATAAGTTGTTGACTGGCGAGACCCAGATGTCC
>TRINITY_DN113515_c0_g1_i1 len=207 path=[0:0-206]
ACCCCAGAACGCTTCAGTAGTATTTAGTGATTGATGTGGGCTAAGTATGTCTGATAGCGTGACATTGGTCAAACGATGCTCTTATTTTAAAGGATCACAGTAAATTCATCAGCCGTGCAGGAATATTCTTAATAACATACCCGCAGTAACGTCATCAGCCATTCCCTGGGTGTATGAATGAACAGCTGTTAACAACGTTTGTCAGGC
>TRINITY_DN113488_c0_g1_i2 len=337 path=[0:0-336]
CCCAAACCTAATGGAGAAGTGGTTCCCTTGCGACCGAAATCTGAAACTGACCCAGTAGTGAAACCAAAGTTAGACTCTGAGCAATTACCACTTAGACCAAAATCAGTAGAGGTAGATTCCCCTGCAGTAAAGAGCTCAAAAGAAACAGATCTCTTAAGTTTTGATGATGTAATAGCTACCTCAGATAATCTATCGCATCTTACTGCAAACAGACCGAAGATGCCTGGCAGGAGGCTGCCTGCTCGCTTCAATGGCAATAATTCTCTGACTCAAAATGTGAGTACCGAGAAAAATATAAAGGTGCAAAAAGAAGAGGAAGAAAGTGCCAAACCAAAGC
>TRINITY_DN113494_c1_g1_i1 len=209 path=[0:0-208]
GGAGAGGGAGAGGGAGAGGGAGTGCAGTGGGCAAGAAGCAGGGACGTTGGGGGAGGGATGGCAGGAACAGCGGAGACAGGCATTGTGGGCAGAGGAGGCAGCGGGGTCTGGCGAGAGCCCTCCTCAGCGCTGCCTTCCCCCTTGCTCCCCAGGATGGACATGAAAGCCCAGCGGGTGGATCGGGGGTACCCGAGGCGCATCGACGACAC
>TRINITY_DN113451_c0_g1_i1 len=327 path=[0:0-326]
CTCCCCGGTGTCCCACCCCTAGCATTTGACATATGCTTCCAAGTATTTAATCTTCAGTGTATACTGAAAAGCTATATTAATAAAAATCCTAGTTTCCAACTGCTACAGCAGGTAGATTTTAAAGTTTAAATAGGGGACCATTCACACATGGTAAGGCAGCCACAAATTATTGTGTTCTGTGGTTATCACTGAACATGAGAATACTCAAAATGTGATCAGCTTTTTCTCCCTACCAGCAGAAGTTACCTCTTACCCCATACACTATACTATTAAGTAGTAACTACTCCTTCACCATAGCACATGGAAATTACCACCACTATTTCCTGG
>TRINITY_DN113451_c0_g2_i1 len=256 path=[0:0-255]
TGGCATTCTACAAGGGCACAAACGAGTAATGGGCTCCCTGATTATGAAGACATGACTTTTTGTAGAGGAGACAGGGGAGCCTTGTACTGTGCAAATCCTGGGGAAGGTAGGGGGACATTTCTCAGGCCCCATTTAACTGATTCTGGGAGAGAGCTATGTGCATATTTGCTGGAACGTGAGAGCGGGACATGGGCATCCAGCTACATCTGTATTTGACTAGCTGTTTGTGTGCATGCCTTCCTCTGACAGCAGTTGC
>TRINITY_DN113480_c0_g1_i1 len=239 path=[0:0-238]
GACGGATCCCCGGTGGGCCAGCATCAACCTGGGCATTTTGCTGTGCATCGAGTGCTCTGGGATTCACAGGAGCCTGGGCGTGCACTGCTCCAAAGTGCGCTCACTGACACTGGATTCCTGGGAGCCCGAGTTGTTAAAGCTGATGTGTGAGCTAGGGAACAGTACCATGAATCAGATCTACGAGGCTCAGTGTGAAGAGCTGGGACTCAAGAAACCCATGCCAGGCAGCTCTAGGCAGA
>TRINITY_DN113458_c0_g1_i1 len=307 path=[0:0-306]
GCGCTGCATGGGGTGCGTTATCACCTGAACTTCAACTGGCTTGGGCTAGAAAGTAGAACAATTCCAAGTCAGTTAGCTACCATGTAGGATTAGCTTGTTTTGTGTTTGTTGGTAAGGGTCAGGTTCTATCAATCAAAAAGCTCTGTATTTTTTTCTGTTCCTTCTTCCTGAATAACACTGATAAAATCCAACCCTTCCTTACCATTTCCACTGCCAAAAAACTCTAGTCATGTCTCACTTTGACTATGCAACCTCTTCCTCACTGAACTTCTCCATTCTCACCTTGACCCTCTCTCTTCTGCTCAAC
>TRINITY_DN113502_c0_g1_i1 len=275 path=[0:0-274]
TGTACAGAGAAGTTCTAATCTGCCACACAGCTGGTCAAGACTGGAAGATGAATAGTTGAGTGACAGTGCGTCTTAACATACCAGTGGCCAAAGCAAAGCTTGCAAGGTGATGAGAGTGATGTAAGCTCTGCCTTGTAGTTTACGTAACTGTCATGAAGTACTTTCCCTTGCAGGACAGGAAGGAAATTGGAAACTCTTCTTGTCACTGATCTTTCCTATCAGTGACACCATCAAACATACTGTTTTGAGATCGGAAGAGCACACGTCTGAACTCC
>TRINITY_DN113487_c0_g1_i1 len=245 path=[0:0-244]
GTCATCCTGCTGCATAGGCAGGATCTTGTCGACGGCTGCCTGACGCTCCTCCGGAGTGTCCGCGGTGATCATCTCGTGCATGGCCGGCAGACGATCAGCACCGAAGAACATGTGCTCGGTGCGGCACAACCCGATGCCCTCGGCACCCAGCTCGCGAGCCTTAACAGCGTCGGTGGCATTGTCGGCGTTGGCCTCAACACCTAGGCGACGGATCTCGTCGGCCCAGGAGAGCACCTCAGATCGGA
>TRINITY_DN113434_c0_g1_i1 len=339 path=[0:0-338]
TTCAGGACTTAGTCTGCATTTATTTCCACCCTTAGTTCACAGGGCGGGGGGTGGCGCTGCTGGCTCAGGGAGCGGCCCTGCAGCACTGCTGGAATCAGGAAGAGACTGGGGGGCAGACGCTGACTCTGGCTCTGGCTCCGTTGAGTCCACTGGATTTGTATATTCAGCTCCCGCTGGTTCCTCAGCTCTCCCCCCCTGGCGCAGAATCACTCTGTGCAGGAAATCCAGCTCCTTCTGGATCACGGCTTTGCCCAGCTTGGTCCGGGTAAAGAAGAGCCGCACAACACTGCGGGGGAAAGAGAAAAGAGGGAACACGTCAGTCTCAGCATTGCCTTGCCC
>TRINITY_DN113479_c0_g1_i2 len=327 path=[0:0-212 1:213-270 2:271-326]
CTGGATGGAGGAGCCTCTGTCTGCGATGCTGTGGGGAGAGGGGGTCCTGCCTCGGAGCAGGGGCTGGACTGGATGGAGGAGCCTCTGTCTGTGATGCTGTGGGGAGAGGGGATCCTGCCTTGGAGCGGGGGCTGGACTAGATGGACAAGTCTCTGTCTGCGACGCTGTGGGGAGAGGAGATCCTGCCTTGGAGCGGGGGCTGGACTGGATGGAGGAGTCTCTGTCTGCGGCGCTGTGGGGAGAGGAGGTCCTGCCTTGGAGCGGGGGCTGGCGAGTCTCTGTCTGCGACGCTGTGGGGAGAGGAGATCCTGCCTTGGAGCGGGGGCT
>TRINITY_DN113479_c0_g1_i3 len=269 path=[0:0-212 2:213-268]
CTGGATGGAGGAGCCTCTGTCTGCGATGCTGTGGGGAGAGGGGGTCCTGCCTCGGAGCAGGGGCTGGACTGGATGGAGGAGCCTCTGTCTGTGATGCTGTGGGGAGAGGGGATCCTGCCTTGGAGCGGGGGCTGGACTAGATGGACAAGTCTCTGTCTGCGACGCTGTGGGGAGAGGAGATCCTGCCTTGGAGCGGGGGCTGGACTGGATGGACGAGTCTCTGTCTGCGACGCTGTGGGGAGAGGAGATCCTGCCTTGGAGCGGGGGCT
>TRINITY_DN113521_c1_g1_i1 len=289 path=[0:0-288]
TGTTGCGGAGGATCAGGTAATTTCAGCAAGGGTGGGGCCCTTTGAGTACCAGCCGAAGGGCGACACCCAAAGGGTGTCAGCCATTGTCTGGGCTGTTTGCTGGACCGTGGTGGCTGGGACCCCCTCTGCTCTACAGACAGTACAACTGACAGTCGACGGCGGTGCCGTGGAAATCCCCAAGTGACGGGATAGCACGCGCAGATCATGGGAGCAGCACCAGCCTACACTCAACGGGATGTTACGCCTCCATCTTCTCCCTGCCGTCGCAGGACTTGCTGCAGTTTCCCGC
>TRINITY_DN113505_c0_g1_i1 len=250 path=[0:0-249]
CTCAGGTTGAGTAAGCAGAGATTAGGGTATGCACACAAGGGTAGGAGACAGATCCATGACCTGGACTACTCTTTTCCTTAACGTACAACTTCTATGCAACTGTCAGAGCTTGCACTCATTTTTTTAAGTGTCCCCCAGGAAGGAAAAGGCTCCCACTTGTGATATAGAGATGCTTTGGGATACAGAATACATGTTTCAATGGCTGGCCGTGGCATCTTCACATCTTAACGAATTGTTTTTAAAGTTTGGG
>TRINITY_DN113505_c1_g1_i1 len=352 path=[0:0-351]
TTGTTCTTCTGATGCCTGGTCAGTGATTCTGACTTGTCTTTCCTCTATGCTCCTACTGATGTATGGTGTCCTCCTCTGTTGCCTCCTGTAGCTTTCTGGGCTCTGAAGGACTTGGTTCTGCTTTTGCTGCTGCTGCTTTACCCAAATGGTTCTTTTTTGTGCCCCTTGCCATAGACATTCCTAATGCAGGAACTATGAGTCTCTTTGCCATGCTCTGGTGGCCAATGTGGAAATTCTCTTTCATCTCCCTTTGGTCACCTTCTTTATCAATTAAAACAACTCCACATGTTTCGATGGCTAAAGCATTTTTAGACATTTGAGAATGTTATCTCATTATCTTTTTCACTATGGC
>TRINITY_DN113505_c1_g2_i1 len=1069 path=[0:0-1068]
CCTGCATCCAAGCAGGGGGTTGGACTAGATGGCCCTCAGGGTTTCCTTCCAACTCTGACATTCTATGAACCGGATCCAGGAACTGGAAAGGGGCCAAATAAAAACAAACGACAGGCTGCATTTGGTCTCAAAGCTTGGGATTCTCTGTCCCTACTCTGTGGGTTAGGGCATGGATGACCAAACTTACAGTACACACGATCCACCTGATCCCTCCCTCCTGGCTCCGATTCCCCAGGCCTGGAACCCCTCCAGCTCATAAATGGCTTCAGGAGTGGAGAGGAGCCCTTCCTTTTTAGAGAGCCTTCCCTGCCGCACTGGAGGTATTCTCTCCAAGCCCCTCGCCTCCTCGGAGACACTCCCTGGAGTTGCCAGTCTTGTTCTCCTCCCAAGGGGTGATCTCTAAGGGGCCGGTTTCCCTCTCCACACGGTTACCTACCGGAGATTAGTTTGTGATCCCCTAGGGGATTATGATCTACCTCTCTGCCCTCCCAGCTTTAGGGGCTATGCTTCTTTGTGAAATCCCAAGAGTCACAGAACTCCCAATCTGGATTTTACAGGAACGCGATGGAAGGTTTTGGCTGGGTTTCTTGTGGCTTTCTTTGCGGTTGTTTTTAGAGTCCCCATTTTCCCACTAATTAGAAAATTTTAGTGATTAGTTGTCATATCTCGTTAAATTTTTTAAAAATGCAATTAAGAGATTTTAAAAATACATTAAACCAAGGGTAGCCAGAATCATCCCCACTTTGACGTAGTGATGGAGGGTATTTTATAATCATGCTTCATTTTATGCTTATGGCACTCCAAAATCCACTAAAAAATTCTCTTGCTCGTCTCTGCAAGCAGAAGTGGTGATTAGACTGTCTGCTGGGACACCACACTCTTCCTTGAAGTGGCGACTGACGCTCTAAGCTGAAGACAAGGAGCCTTTATCCTTCTGAATCCGTTGACTGTGCACTGCTGAATAACTTAGTTTTTCTCTTAGACTGTTCTGAGTTTCCAAAACGTCATTTTTTTTGGGTGGCTTCCGTTGCTTCTCAAGCAATGAGATTGTTCTTCTGATGCCCAGATC
>TRINITY_DN113505_c4_g1_i1 len=258 path=[0:0-257]
GCTAGTCATTCTTTCTGGTGGCTCATTTTGTGTTCCAGAACAAGCTCTTTTGGTTCTTTGTAAAGTTCTCTAGGCCAGGGATGGGGAATCTGGGTAGTTTTTTTATTGTCTACGTTTCAGCTCCTTGATCTGACCCATAAATCAAGCTCTTACCCAAAAGCCCTGAAAGACTGAGCTTCAGGGAAGGGAGCAGAGATGAGGACATGCACCCGAGGGCAGGGAACGGATCCATGGCACAGACCCATGGTCTCTCTGGAG
>TRINITY_DN113481_c4_g1_i1 len=222 path=[0:0-221]
TTTTTTTTTACATGAGAACCGAAACCGAAATTGACCGAAACCGAAATCTCTAGTGTTTAGTTTGTCAATTTGCTCTAGAACCTTCTTCAGAGTCATGTTGATTTATGACAGCTCTTCTAATTCATCACCTACAAAGAAGAGTTCCGGCGGGGTTACCTCCCCATCATCCTCTGCAGTGAAGATCAAAGCAAACAATTAATTCAGCTTCTCTGCAATGGCCTT
>TRINITY_DN113517_c0_g1_i1 len=241 path=[0:0-240]
AGGTAGAGGAAACGTTCTTTCCACGGACACTTCCGGCGCGAGCAGGCGGTTGGGGGGGGGGGGGGGGGGGGGGAAAGGGGGGGGGGGGGGGGGGGGGGGTGGGGGGGAGGGGCCCGGTGGACAGCCCGGGGCACGGACCCGCACCCACACCAGGGGGCCGGGGGGGGCAGCTGGAGGGGCCACAACCAACCCCCATCACCCACTGCCCCCTCTCCCGCCCGCAGGACATGGGGAGGCCCGT
>TRINITY_DN113485_c0_g1_i1 len=222 path=[0:0-221]
CCCGAACCGGCCACAGAGCTCGGAGACGGCCCTGGAGCCCGCCGCCTAGCGGGTGGGGCGAAGGAAACAGCCCGGAAACCGCTGAAGCGGCTCGGTTACCCCGGGGGCTCCCAGCGTCCCCGCCACGCGTTAAGCGAGCCTGGGTGGGAATGAAAGGGACGCGGGGGCGAGGCTCCTTCGCCGGCCTCTGAGATCACCCACCCAGAGTTCCGATGTTTGCAA
>TRINITY_DN113510_c2_g1_i1 len=372 path=[0:0-371]
CGATCTGGGTCATATAATGTGATAGAAAGCTATGCTGTGGGTTGTTTGCCAAGGAAAGCCAAAAGGCTTTTGCTTTTGTCTGTGGGAGCTGTGACTGCCTGGGGTACGGAGCCCAGAGAAGTTGGGGGTGATGGATACCTTGGCCTTTGCTGACATCTGGGGGAGGCCTGATGTACAGAGAACTGTCAAACCCATCCTGTGAGGCTGGCTATGTACTCAAAGGGTGGCACATGCACACAGTGGGGTTCCATGTATGCATGACAGAGCAGGCACAGTGCGACCCTGCTGCAGTTCAAAGCTCAGCAGCATGGAACGAGTGGAAGCTCCGCAGAAGTTGCAAGAGCGGGATGAGATCAAGATCACAACTTTTCT
>TRINITY_DN113510_c3_g1_i1 len=268 path=[0:0-267]
TGAGGGGCTCCCGGTGGACCCTGTGGGTAGCCTCTCACTGGGCCAGCCTCTGCTTGTAGCAGTGCACAAGTCACAATCTCGTTCACATCCCACTGCCCCATCTCATCTGGGACTCCCACTCTCCTATTCTGCTAACTCGGAAGCACAGCAGGTTGGCCCAATGTCTGCACTCCCTCAGGCAGACACACAACTTTGCTGTGTGCACGTGCCACCCTAGGAGCGCACAGGCTGCCTCGGAGGATGGGTCTGGCAGTTCTCTCGGCTTACC
>TRINITY_DN113452_c0_g1_i1 len=223 path=[0:0-222]
GCCCAGTTCTGCGTTCAGGGAATCAAAAGTTAACACCTGGCTGAAAAGGTTTGCTGTGGTACGGGCCAACATCGAACAGGCATGGGGAGGTTATATGTATTTTAATTAAGAACGTTTAAAAAAAATTATTCTAAGCAGCCTCGAGCCACTTCTGCGATAGGGCAAACTATAAATATAAAATAATAATAATAATTGCATGTTTGAAACATGGAATGGAAAACAC
>TRINITY_DN113522_c0_g1_i1 len=389 path=[0:0-388]
GCCAATGCGACCCTGATCAGGGCCAGGTCACGGCGGGTCACAACGGATGTGATAGCCCACTGTGGCTCACTTTGCCTCGATCAGACGGACTGTGTGACCTGGAGCTAATCTGGGGGTGAGAGCCCAGACTAGCTGCCAACATGCCAGGGGGCAATCCTCGGGCAACATCTGGTGGCCCTTAAATAAGACATGCTGATGGCTCATGGGCCAAAGCATGAAAAAGAAGGCTACAACGGGTCTGTTTTTACCCAGAGACTCACCATAACCCATAGTAACAGGAGGATTAGAGCACAAGAATTCTTGGCTACCAGATCTGTCCTCAACGTAGTACACAATATCATCTCCCCGCTTTCAGCTCTGGGACATGGCTGGCTGCCGGAGACCTTGCT
>TRINITY_DN113435_c0_g1_i1 len=324 path=[0:0-323]
CACCAGTGTTCCAATCACCTTCTAAAAGATGGAAAGCAATCAATCAAACACAGATCACAATTAACAGTCATGTTAAGCAAGATTCCCATATTTTTAGTGCTGAATAAAAGCTAACACTTTAATTACTGCAAAAGCACTGATTAGTGTTGCCAAAACCAAAAGCACATTGTGCAAGTCTGCACCAAGAACAACAAAGCAACATCTTTATACCACATTTTGTTTTTGTTGCACAATTGTCTTACCCTCACTTAGTCTATATTTTTTTATCCTACTTGGAAGTGCAGTAGGGATGGTGCAAGCAGTAATGTTAGCATGATTTGCAAC
>TRINITY_DN113442_c0_g1_i1 len=235 path=[0:0-234]
CAGGCAGTATATCTCCCACTACGCTCAGCTAACAATTCCCCTCACGAAACTTCTTAAAAAGGGTCAGGTATATGTATGGGGGTCAGAACAGGAGCGGGCGTTCAAACAATTAAAGGCCGCATTTATGACCGCACCAATCTTACAACATCCCAACTTTACAGAACCTTTTATTGTTGAAACCGACGCATCCAACACTGCCCTAGGGGCAGTTTTATCACAGGCAGGAGCAAAAATA
>TRINITY_DN113454_c0_g1_i1 len=233 path=[0:0-232]
GGGTGCTCAATATGTCAGGTACTGCTCTGTACACCAATATGCAACAAGATGCCAGATGTGCATCTCTGGGGTGTGTCATGAGGCAGAAAGCTCAAAGACAAGTGCATGAAGAGTAAAAGAGAAAGAACAGCTTGTTTTCAACACTGGGAAAGTCCTGACTGGCTGAGGAAGGGTTATCAGTGAAACCAGTAAATCTAGGATGTGGCTGCACCTTGAGTACTGTGCACGGTTTC
>TRINITY_DN113438_c2_g1_i1 len=206 path=[0:0-205]
GGGGGATTTCAATATTCATGCCAACACCAGTGTTACAAGGGTGGAGCAAAAGTTCATGGCTGCCATGGCAATTATGGGCCTGTCTCAAGTGGTTTCTGACCCAACGTGGGGGTGGGGGGGCATACTCTGGATTTGGTATTTTGCACTGGCCTTGAGCTGGGGGGGTCCATTATTGGGGAATGTGTTATAGCGCCCTTCTCATGGAC
>TRINITY_DN113468_c0_g1_i1 len=244 path=[0:0-243]
TGCTCTTCCGATCTGGACACTTGTCATAGTAGAAACCCCCATCCCTACATCTGAAATGACTTACCACAGTGTTGGTGGACCCTTTGAACTTATAAGAAAGCTCTATACAATAATGAAACCCAAAGAAACCTCAGAGGGAGGTGATGAACACATGGATACACCGCAGAGTGAAGACCTCGTAATAAGTTCTACATGAGGGTTGTGGAACTGTTAGAAGGGAAAGTGAAATAGACAGAGGCAGATC
>TRINITY_DN113484_c0_g1_i1 len=347 path=[0:0-346]
ATGGGGTGGGGGTGGGTTGGCTCCTCCTGTGGCTTGCCTGAATGCCTGTGGCTCTTCTTTGAGAGGCTCCTCTCATTCTCACAACTGGGTTGCACCACATGTGCGTGCATGCACACACACACAACCGTTGTGAGAATGTTCGGAGCCAACTCAATGAACCTTGTTTTAGAAGGTAGTAACCTTCTTGGGATCCCAGGCGGCCTTTTCTTTTCTTTTCTTTTCTTTTTAAAAAACAGAATGTTGTCAGCACGCAGCGTGATCGTTGGGGGAGTCCTGGGGCCAGGAGGGGCATTGTCCCTGATGCCCTAGGGGGCGCACCGCACCTGATACCACTTGAAAAATTTTCA
>TRINITY_DN113484_c1_g1_i1 len=283 path=[0:0-282]
CTTGTCTTTTTAAATTTTTTAAAGCTGTGGCAGCTGTTGCTGGCCTGGGGGGCCAGGAGGGGCATTGCCCCTCCCTCCCTAGAGGACCCACCGCCCCTGTTCCTAACTTAGTCTTCCGTCCCTCAAAACCATTGCCTCATCTTTATTAATGGGAAAGAAGGTATCTTCAATATCTTCCATGGTGGGACAGATCAGTCCAGAGGGGAGAACCTTGCCGCAGCATCCATACCCTCTAACCGTTCCCCTTCTTCCCTAACAGTCTCAAGCCCCGCTCATTCTCTCA
>TRINITY_DN113446_c0_g1_i1 len=352 path=[0:0-351]
CCAGTTCATGGATCCGTCCCCTCTCCTTGTGTGCCTGCTGTCATCTCTTCTCCCTTCCCCGCAGCTCAGCCCTTCAGTGCTTGTGGCTAGGAACCAAATCCAGAGACTGGAAAGGGGCCAAATAAAAATCAGTCCTGGGTCCCTTTCAATCCCCAGGCCCATCCTTGGCTTAGGACATAGTTCTTCAATTGACTGACAAGCCTTGCAAATCTTGGCTGATCACTCCACCTGGGGTGGTGAGTAAGGGGATGAATTTAGCTGCACATTTGATATTTTCACCCAATTGCAACTTTGGCATTTCAGATTTGAATCTTCTCTGCATTATCAAAGGAGATTGGGAGGGAGGGGGTGC
>TRINITY_DN113446_c1_g1_i1 len=385 path=[0:0-384]
GCTCTTCCGATCTGAGCCCTTTCTCCCCTGCGGAGCCTTGGACTTGGGCAGCAGTGGGGGACTTCCCCCCCCGGGGCCACTTTGAAAATGAACACAAGCAGCATGGGGTGCTTAGGGGGTGTGCAAAAAGGAAGGGGACCGCTCCAGATCGTGGTTCTATGTGATGGATCAAGTCCATGCCCTTGTGTGCATGCCCTCCTCTCTGCTCCCTTCCTTTTGAGCCTTGGACGCTTGAGGGTTGGGGTCGGATCCAGGGACTGGAAAGGGGCCAAATAAAAACCAGCTGTGGGCCAGAGAGATTCCCCACCAGTGCCATAGGAGAAAGGTTCCCATCGCTTTCACAGGCAGGAACGTGTCTCGGAAATGGAGCCTGCCTCAAATCCAC
>TRINITY_DN113446_c3_g1_i1 len=216 path=[0:0-215]
TGAGCACACCGGGGGGGGGGGGGAAAAAAATGGTGGGGCCCCTTTTGTTTTCTTGGAAAAAAAAAATTGGAAAATTTGTGGAAGCGGAAAAAAACCCCATGGGGTTGGTGTTTTGGGGGGTTTTATTTAAGGGGGGAAGGGCCAACCCCGGCTACAAAAAGGTGTTTTTTTACTGGGAAACCATTCAAACAAAAGGAAAAAAGGCTCCCTTCCAAA
>TRINITY_DN151659_c0_g1_i1 len=239 path=[0:0-238]
CTCCACCAAACTGGCTCTAGTTTAAACCCATTCCACTCCAGTAGCTTATCCGTAGGGGCAACCAGCCATCACCAATAATAATAATAATAATAATAAATCCCTGCCCCACTCCCCCTAAATTCAAGGGTTCAACTAGAATTTTATTGAGGCATGAGGGGGCTGTAGTCTGGCTCCCAGAATCTTAATTACTCCCCTCCCACACACAGTCAAGAGCTTCTCCTCCCTTCCTGGCCTTTCCA
>TRINITY_DN151624_c0_g1_i1 len=219 path=[0:0-218]
CACTGCAAAGGAGGAGGTTACAATGTGGTCAGATGCAGTCAGGAGTGAGCCTAGCAATTGCCTTTACAAGGGACTGTGGTGATGGGGTGTGAGAGGAGTTCAATGGGCAACTAGTCTAGACTTGAGGTTCCCAAACTAGGGGTCCTGACAAGACTAGATCTGAAAATTTTCCCTGACTGGGGTTGGGTTGCAAGTGGGAATTTTTTGGCTCTCATTGAG
>TRINITY_DN151583_c0_g1_i1 len=375 path=[0:0-374]
CCCAAGACTCTGAAGGCAGCAGGGGAGCAATCAGAGGATAAGAGACTGCAGAGGGACACACGTATCAGTACACTAGTTTAGGTTTTCCTGTCCATAATCGCCAAATAATTCCATCATTTACACACCTAAAGACTCTTATAAACAGAGCAGGCTCTTGCATCAGATTAACTCAATATACCACTTCTACAGCTTTAAAAGAATAAGAATCTAGAAATGCTTGTCTGGTTTATGCAGCTATCACAGAGATCCAATCTAAACGATATAATAAAAAGATACACATCTGAGGGAGGGTCAGCTTTGGTGATTATTTCTTCAGCTTGTTCTTCCATCTCATTAGTATCAACAGGAGCCCGCTCCATTTTAAAGGCAGTGATC
>TRINITY_DN151629_c0_g1_i1 len=304 path=[0:0-303]
GTTGCTGGATCTGTGGAGATATACATGGTGGTCCATAGGTTTCCTGTATAGTGTTGTTTGTAGGCTTCCCCAATTCTGGTGTCCAGGAAATTGATCATCTTGTAGTAATGTTTCAGTGTAAGTTTAATTGAGGGGTGACTGATGAAATTCAAGCAGAGTCCAAGCTTTCATTCCATACAAGAAAGATGTCATCTATAAATCTCAGGTACAGAAAAGGTTTCGTGGTACATTTTTCTAGAAAAACTCCTTCATGGTGTCCCATAAAAAGGTGGGCATATTGGGGGGCCATCTTGGTACCCATGGC
>TRINITY_DN151599_c0_g1_i1 len=266 path=[0:0-265]
GCTGAAGCCAAGCTGACTTTTTCATATTCATGCAGCTTATTTGCGTATTCATGCCCAGGACTGAATATCCCATTTCAACGTCACGATAGCGCAGAATGTAAAGGTTTGGCTCTTGGTTTTCTTTCCCTCGGTATTTTGTTCCTTCGGTGGGATTTTTCGGCGTGAATTCTCACCTCCTGAAGTTACCGAAATACCAACTATTTCAGCTTTACTCCTAGCGTCATTGATTAACATTCTGTCCCAATACTATGGTAGGGCTTACTATT
>TRINITY_DN151648_c0_g1_i1 len=316 path=[0:0-315]
GCAAGGGGAGCGAGGGGCTAACCCTGGCCTCTAGGGCAGTGGTTCTCAAACTTTAAAAAAAAACAACCCATGTCCCCACCCCACTCCACTTGTCAGTGGTAACTGAGGCCCACTACTACACCTTGATCCCTCTCTTCCTCCTCATCCTCCTGTTATTTTCTCTTTGTTTTGCCTATCTTCTTTGGGTGATTTCAGACGAGACGGAGCGGCATTCACCCCATCCCAGAATCACCCTTCTGATTCCCCACCGGAATCAGCCTGTCACGTCCAACAGACGTGCCGGCTGATCCCGTCGGGGAATCGGGGAGGGGGCAGG
>TRINITY_DN151633_c0_g1_i1 len=344 path=[0:0-343]
TCTCTCGACATTGACTCCCCTACCAGCTACTGCCCCATCACTAATCTCCCCTTTTTAGGGAAGGCTACTGGAACAGGCAGTCGTCTTGCAGCTTCAGGAGCATCTGGATGCTTACAGATTCCTGGACTCATGCCAGTCAGGATTTCGTCCTGGGCATGGCACCGAGACTATGCTTGTGGTCTTTGGAAATCAACAAGGGCAAGTGATTTTGTTAGATCTTTCCAAGGCTTTGATACAGTCGGTCATGGGGTGTTGCCGACATGACTGCCTGACCTAGCAGGGGTTTGCGAAAGTGCTCGAGGGGTTCCATTCATTCCTGTCAGGGAGGGCACTTCTAGAGGGCA
>TRINITY_DN151633_c0_g2_i1 len=702 path=[0:0-701]
CGAGGCTCCAAGACTAGATTCCTAAAACTAGCTATAATAAGCAAATTAATGCTCTTGAGTGTTGAGAGTTTCAGAGTGGCAGTCAGAGATTGCATGTGTTCTGGAGGACAGATAAATTGTGCATACCAATCCTTATTATATGTACCTAACCATTAAAAGAGGAATAGCTGATAAATTGCCTCACAACCTCAAGTCATATGAAGCAAAATTCAATTGTTGTATTTTCCTACCCATTAGAGCTGAGGCAGTCAAACTTACCTGAGCAGGAAGCAGCCCTGGGCGACTGACTGCCCAGGAGGTCCACTGACAAATTTACAGGACAGAGCGGCGCAAACATCTGCCCCATCCCTTTCTGGCAAACCCACAACGCTTTTCCAAGCATCACGTGTCACCACAGTGCCTGGAAAGAGGGAGCGGCTACATCTGATGGGGTGGGGCTGAGTTCCCAACCACTCTGCCCCATACATTTGCCAGCAAGCTTGGAGACCCCCCAGGGTGTCACTCACCATCAGCCTGTCAATCACAATTGCTACTAGATTCCTGGACCCGTGTCAGTCAGGATTCCGTCCTGGGCATGGCACCGAGACTGCGCTTGTGGCCTTGGTTGATGATCTCCACTTGGAAATCTAGAAGGGTAATTGTACCTTGTTTAATTTGTTAGATCTTTTGGCAGCCTTTGATATAGCTGATCATGGGGTGTTG
>TRINITY_DN151634_c0_g1_i1 len=263 path=[0:0-262]
CCCTGCTGAAGGAAATCTAAGATACTACTGATTTGAGTCCTGCCTGGTCTGATTGCCCTACTCTGGCACCACCTAGCAAACGTAGCCCAGGTACTCTGATAGATACGTTTGGTTGCCGGCCTTCTAGACCGTAGCATAGTTTCCAGAACTTCGCTAAAATATCCTAATTTTCTTAGGGCCTTCCTTTCAACCTCCAGGCTGTCAGTCTGAGCGTTGCACAATTGTCGTGTGGTATCGGGCCCTGAGTTAACGGGTCTGGGAGG
>TRINITY_DN151654_c0_g1_i1 len=204 path=[0:0-203]
TTCCACTTCAACTTGGCACGTAGAAACCAAACCTACCTTTTGACAACTAAAAAATAAAGGTTTTTGTAACGGTGTTATTGTGGATTACTATGTGCATTTGAACTATAAGGAAACAAATATGCTCTTGTTTTAAAAGTCTGCATGTAAATGTAATCTTGCAAGTAGTTCTCATTTATACAAAGGATAAAAGATGTCTTTCACCCT
>TRINITY_DN151642_c0_g1_i1 len=272 path=[0:0-271]
TCTTCTGTGTGGCCTGTGAATAGCAGAGAGTCATGATCAGGGCCCGAGACAAATGTGGGACCGCGATGCGGATTTCCCACAGAAATCTCTTCCTAGCACGGAATCTCTCCCCCCCCACCGCACAGAAGTTCCCTTCCGGCGTGCACGAAGATTCTGTGCTGGGAAGAGATTCCCAGCTGGGTAAGTTGGGGAGAGAGAGAAGGAAGAGGGTACGGGGGAGGCAACTCCAGGCACCCTGCCCCAGCCCACCCAGCATGTACTGGGACTTCCCT
>TRINITY_DN151675_c0_g1_i1 len=209 path=[0:0-208]
AGGAAATTGCCCTGTCAGGAAAACTGTGTGGTTCCTTTAAACTGCTATCTGCGTGCCCACTGCTAGCTAATGTAATATTTCAGTTTGGACAAGTTCACAGAAGAGCTGAGGAGAAACTGCTGGGTTTTTAAAATCGTTATTCAAGATTATCCAGGAAATCCTTTAATCTCTGTGGCTGACAACTGCAGTTGGCAAGGCTCACAGAAGGG
>TRINITY_DN151602_c0_g1_i1 len=258 path=[0:0-257]
TTTATATTAAACTTTATAAAACTTTATTAAAGAAATGTAAATATAGAATTATATTTATGACGACTGTTTCTCCTCCCTCGTCCCCTGTTCCTTTTGGGGGCAGCTTGCCATGTTCCCGTGGCAGGACTGGAGGGGGGATATTGGCTGCTTTTACATGGATGCTAAGTGTGGGTTAACATCTATTAACCTGGGTTTAACTGTCCATGTAAACGGTTAGTCCTATTTTAAAAAACCCAGGTTAACAAAACCCCAGGTTCT
>TRINITY_DN151604_c0_g1_i1 len=259 path=[0:0-258]
TTCCGGACGTGTGTGTCTAATTCCCGTATGTCTGATGGTAGATCCCCCTAACCCTACTAACCATTTAACAACTTCCTTATTGATATTCCGCCTGGCTTTATCTATTCGCCCCGGATTACGTGCCCGGTTCCATCTACTTCTGGGAATCCATTCTACCCATACTAAGCGAGTTCCCCCAACCATTCCCTAATCTTTAACAGGTCTTGTTTTATATTAATAACTAGGTCCACCCCTTTCCTTACTGATAAGTCATTTTCTC
>TRINITY_DN151604_c0_g2_i1 len=202 path=[0:0-201]
CTCTTAATACCCTATTAACCTACCTATTAATCCTATCATGGCATTCTGGACCCCTGCCACCAAAGGGGTGGTCACTCCAAACCACCCCGACACCCACCACCTAGATAGCCAACAGCTTCTCCAAATGGCCTGCTACTGCAGCTAAGTACATCTCGTTCCCCTTGTCAGAAAGATGCACTCCGTCCTTCCGGTACAATTCCGG
>TRINITY_DN151673_c0_g1_i1 len=247 path=[0:0-246]
CTGTGTATAAGCTGTGCTGTCAGGAACTTTCTGCTCCCTTTGTGGATGCTCCTGTACTGGCTGATGGTTCTGATGCAGAGACAAATGATCTCCTCTTAGCTTTCGGGAAGATTTTGGTTCATTCATGTCAACCCCAGAATCCAAACTGGCATCATTACTTCCATTCCTTCCAGCTCTTTGGAGATCAATGTATGAATGTCTAACATGAGCATTTGAACGTCCATCTAAAGAAACAAACCATGCCCGA
>TRINITY_DN151673_c0_g2_i1 len=315 path=[0:0-314]
AGACCTACTGAATGTATGATGTCTCGCTCAGTCGACCATCTTGAAAGACCCACCTCTTTTCCTCGGCCAGGCCAGTTGATCTGCTGCAATTCTGTTGACCAAGTTAATGACAGCCTTTTCAGAAAAGTATTGCCCACGTTAGTCATCCCAGGTCATTACATGAAACTAGCAGGAGAACACCCTTATGTTAGCCAGCCAGTGGTTGTCCCAGCTGATCAAAAAATTGGTATAGAAAGACTTCAGGCTGAACTGTCTCACCCACATTCGCAGCTTTTTCCACATCCCCAGCAACAGATGCAACCCCAACAGCTAACC
>TRINITY_DN167521_c0_g1_i1 len=261 path=[0:0-260]
AACCCGGACATGTCGGTGTCGCAGTGAATGTTCGGAGCCATCTCGAAGAACCTTGTTTAGAGAGGCAAAAACCTTCTGAAGGTTTCTGCCTCTCTAAACGAAGTTCTTCAAGATTTATTTTTTATTTTATTTTTGACAATTTTATCCTGCCCCTCCTGTTGGCGGCTTCCAACACAATAAAAACAATTATAGAATATAAAACAATTTTAAAACATCAACAATTTAAATACTTTAAAACAGGGCCCCGGGAATACAACTTGA
>TRINITY_DN167521_c1_g1_i1 len=332 path=[0:0-331]
CGAACATCAAACCTTTTCACGACCTCACTCAATGGCTGCATATACACACTGAACAGGAGAGTGACAGAATGGAACCCTGTGGGACTCCACACGTGAGATCTCGGGGAGATGACAAACAATCCCCGAGCACCACTCACTGAGTTCATCTGGTCAGGAATGAACAGAACCAGGGGCGGTGGGCCTCCTAGGACAGCAGGGGCAATGCCCCTCCTGGCCCCCCAGGACTCCCCCGGCCAGTGGCAGCTTTAAAACAAACAAACAAACAAAAATCAGCTGTGTCGGCATCACGGTGAATGTGTGGAGCCATTTCAAAGAACCCCGTTTAGAGAGGC
>TRINITY_DN167542_c0_g1_i1 len=220 path=[0:0-219]
AGCGAGAGCTCTTCGCCTTCAGGACCTTTTAACCAGGAGGGCACTTCAGGGTGGAGAAGAGGGGCCTCTTAGGCTCCCCACCAGGCACTCTACCGCTTCTGACATGGAGTCTACTGCAGCGACCACTTCGCCGGACCCTCCGGGCGTGCCGAATACCGCCGGCACCGACCCGCAAGCTGGTTCCCCTCCAGTTCCGGCTGGGACCAGGGACACTTTCCAC
>TRINITY_DN167546_c3_g1_i1 len=262 path=[0:0-261]
ATGGTATTCACCCAAGAGAGCTGAAGAAACTCAAATATGAAATTACAGACCTACTATTGGTAATTGGTAACCTATTGCTAAAATCTGCCGCTGTACCCGAGGACTGGAGGGGGGTGAATGTAAAGCCAATGTTTTAAAAAGGCTCCAGTTGTGATTCTGGAAACTAGAGTCTGGTGAACCTGATGTCGGTGCCAGGCAAAATGGTAGAGACGGTTGTGAAGGACAGAATTATTGGGCGTATTGATAAACATGAATAATGCTC
>TRINITY_DN167548_c0_g1_i1 len=206 path=[0:0-205]
GTGTGCTCTTCCCGATCTATATCCATTGTGCCATGTGGAATTCATGCAGGACCCGCGTGGATTCTGTGTGGTGGGGGTTTGGGATTGCAGCTGATGTCTGTAAATCATTAAACTATATACATTGGAAACTGACAACATGTAGGACTGATTTTTTTGGAATATAAAGCCACTAAACATCCCATAACTAACCATAGGTCCAAGACGAG
>TRINITY_DN167515_c0_g1_i2 len=2856 path=[0:0-2855]
CACCATCAACTTTAATGACAACTAGGAATTACATATGTATAAATATAATATTTCTCACCATAGTGATTACAACCAGTGACTAGATATCGCATTAAGTAGACAAGAAAGGTAATGTCATTGTAAGGCAAGATAAATTACATCTGTATTCACAGACTTCAAAAAAGAGTAAAGGCATTATTATTAAAAAGTTAATTCTGGGTTAATGTCATGAAAACTTTTATTTTATTTTTTTTATAAAAATTCAGGAACAGCAAACCAAGGTTAAATTCTGGAGTAGAAACAAATTCACAGACTCGATTTACCAGTGCATATTCAGAGGAGAAAACCCATCTTCTTATATAATCAAGGTGACTCAAAGGAGATAACAAAATATTGCATATGTTGCTAAAAGAATGTTTCTGAACTGCTAGTATTTTATAGTGCTGATTAGTGAGCGGGAAAGAGAGATGCGGCACTGAAAGACTAAAGTCTGTTTGGTTGAAATGACTTTAAGAGCGGGGAACACATTAAATTCAACAGGCCCAGATCCCTGAAACTGCAGCAGCCTGGGCAGACGTTTCCATCTTCATAGAAGCCTCTTTGAAGTCATAAAGTCTGCCCACGCGGCTCCAATTGCAGGATTAAGGCTGTTTGAGTCCAGCATTGTACCTTGGGTAGAGTTTTCAGAAGAGCCAAGGAGCCTGTCAACGTTCTCCCTTAGCACCAGCACCGGTCTCATTCTCTTCAATGGAACATGTGCTGTTGCTAATGGCTTTGTGCCAGCACTAAACAGCTAGAGGATCGTGCCCTACGCTGCACTGAAAGTCAACTGGATTTTGGCTCCTCTGTGATTTTCATCACCTTTGAAAGTAAGACTTAGGGTGCTTTTGAAAATTTTGCTTTTAAACTTAAAGCATGAGGATCTCACTGAGGTCTATGGCACTACTCCCAAACTTAAAGTTAAGCACTTGCTTAAGTGTATCCAAGCCTCCATGCTACCCAGTTAATCTTCAACAGGTATAAAATAAAGTTATTAAAAAAAAACCTGCACAATTTTTTTTTTTTAGTTTTACTCAAACTAAGCAGTTAATTTTAAGAGCATTAAAGGAATTCTAGGGATATACCCTCTCCATTAGACACTCAGTCGCTGAAATGCGGCTCCATCATTAGCTAAATGATTCTACTCTACAGAACCCTGATGTCAGAGGGATCTAGAGCAAGCCCCAAGGATAGAACACGATTTAAGACAGATGTTTTTATTACTGGACCCTTTGATATACAGTAGATTGAGACAGGAATATTAAAACTAACTTTAAGTTATTTCTAAAAAAATAGGTGGACCAGAATATTGCATAGAAAAAAAGCCCTGGTATAAAGATTCTTACATTGGAAACTGAGGCTTTCCCATTCCTTTTGACTAGAGCAAAACCCATTATGTTTTTATAAGTTGCACTAACCACATTTAATGATAAGGTTACCAACAAGGTTCTTTGGGAATGCTAGTGCATGTGTTATTATTCCAAGCACATTAGTTATTCTTCATGCTAGCTAACAAAACTAAATAGGATATGAACATTACTTGTACGGTTTTGTTAAATCTGTACAAGCAAATAAACCTAATAATGAAAATGTTGTCACCAGAGCTAATAAGGCCTTGGAACAACTTCAGATTTTGCAAATTTTCAACGCAATATGTAAGTAATGGTTTCATTGGTTAGCTTTTCATATTACCACAAGAGGGTGCACAAATCAGTTACATGTAGGTTTATTAATGTTTTGCTGAAAAGCCATGCATGCCAATTGAGATGTAGAAGCAATGTTCTTCAGAGATAGCACACCCCTTAAAGTGCACACTTAAGTCTCTTGGTATAGACAGTGCAAACAGATTAAACCCATCCATAAGTAGTGATACACGTTACGCAGCACAGACTTAATTAAAACACACATTTATATCGAGGATAAACTCTGCCCAAATCAGCCTAATAAAAAACTAGAATTTCTGAGTTCACCTAGAATATATATTTGTAGAATAAGAGTTGCACATATCAAATAATAAATATATTTCATAATATAAACTATGGACACAGTAATACTTTCAAGACTCGACATAGGTGTAGTTTGATGGGTGCACTAGGAAGACACATTTCTCATTATGATAGCTTTCACTGCAATACTGGAAAATAATATGAACACCCCCCCCCCCTTCTGTCTTCTAGAAACACAAAATTGCTGGCACAGAGGCATATTGCCGACAAGTTGGAAAATGCTAGTGGTTGAGAAATAATAGTTATGCTGTTATAAACTGCAATTTCTGGAAAAGCCATAAATGGTTCTTCAAAAAATAAGATTTTTTAAAATTGGTTCTTGGAAGGCACCTAAGAATTAATTTGCAATTGAATGTTTGTTATAAATTCTGAATGTTACTCCGGATTAATTTCGATTTAGAGTAATATAGCTTCAGCAGATTTTTCCCTCCTGGCTCTCTCAAAACATGCTTCAAGTAGTTAATCAAAGCTCAAGATTATGCATGGACAAACATTTGTTCATGCCAGTGATTTATTCTTATGTGCAAAAGCAATTGGGTTGTTTAACAACACTGGAGACGCACATCTATTCTCAAATATATTTCCCTCTAATGTCAGCTATATAACTCTTATGTAATTTATTTTAAATAACTGCTGTGATTCTTAAGCCACCCATTCTAGAGTAATCCCATAGACGTCAATGGGGTAACTCCTGAGTAAGCAGTTTGAAAATCATGGCTAGAGCTGAAAGGAGTACTCACAAAAATGGGTATAACCAGTACTCAACCCCAATCCCAGTAACGTTGGGTACTAATTGGTACCCAATTATTGTCTGACAGGCTACTTGTACCAA
>TRINITY_DN167515_c0_g2_i1 len=542 path=[0:0-541]
CGATCTCTTTTCCCCAGCTGCAGCATTTACACAGGGCTGCCATCTGTCTGCGTGTCATCGCGCGCGCCAGCAGAGACTGCTACCTAGCACTGTGAAAAACAGAAGAGATCCAAGTGAATAAAGCTAGCTGCAGCACGGCAGGCAACACTGTAATATTTGTACATTTCATTTAACAGCTGTGTCAAGAGCTGGAGCTGAACCAGAACCATTTCTTTTATTAACCAAATGTGCACAGTATTCTCACGAAACAAAAGACAATGCTATAACATTGCCGAGGTCAAGTATTAAATATATATATATATATATTTTTCCCCCCCCCCGGAAGAGATGAATGTTTTTAAAGGCAATATTTTCTAGAAAAGTCCGTCTGCTGTAGCTGTGTCCTGTCGAAGCAAATCAGCACAAGTCACACCGTCCTTTCTCAACGACGTTCGAGCAACCTTGCTAGACGGCATCTTATTTTTGAATCTTTGCTTTTCGTCCTCAGAGGTAGAAGCGTGTCTTTCTTTACGGTTCAAATGTGTAGCTTTCTGAAAAGTGCC
>TRINITY_DN167515_c0_g3_i1 len=592 path=[0:0-591]
AGGCTACTTGTACCAAAATACTACTTTTTGTCCTGATTTTTTGACTTTCAGTACCGATTTTTTGTTTTACTTACTGTCCCGATTTATTTAGCAATTTACCTTTTTACCGATTGGTAAAACAATAAACCAGTAAGTCAGTAACAGCAATACCTGGTATTTTGGATGTATTCAGGTACCCAACTGGGACTTGGTAGCCAATCAGGCAGCTATCACAGTACTCAAAACTTCAGGTATTATTTGCTGGTACTCAGCCCACTTCAGCTCAAAGCATGACCAATGTAATTATACTGCAACTGACAGGGCCAATGTTTCAGTCACTGATTTTAAATACTAACAGGCGGTATTAGGTTTAGCTCAATGAGGTTCAGTTTACCGTTACCTGAGCGCCTTATTTCCTGGCATTTTATTAAGGGTGTCTCTACTAATGACAGGAGGATCTGAACAATGGTAACATGAAAAGGCATTCAGGCACACATGTAACCAACCCATCAAGTTAATTGTGAAGCAGCGAACACCAATGTGCAGCAGCATACATACAGTACATACAATTTGACTTACAGTAGGAGATACCATTATATTGCACACAACAGAT
>TRINITY_DN167525_c0_g1_i1 len=207 path=[0:0-206]
ATTGCTTGTTTTTCATTCCCAAAGAATTTGTGGAAGTATGCTTCCCTATCAGCTTCAGAAAATCCCAGGAGCTCTGCACAGCGTGGAGACTGCAGACGCTGCTGGAGTTTCGCTAGAGCGGTTGGTCTTGTAGTGATTAACAAGTAGGATTCAGGAAGCATTGCTTTACTAAATAAACTGCTCAGTAGGATTCTCACTGGCTTCCTC
>TRINITY_DN167525_c0_g2_i1 len=784 path=[0:0-783]
CCGATCTGTAGAAACTTTCACATTCAATACCTTTCTGAAAAATGCTTTTATTGAGAAAGAGGGACTGAATGTTAGAGAAGCATAAATTGTGGTTCTTCAGGTCATCTTTATCAAACAATATTTTACGTTTTAAAATTCCATCTGCAGCCAGTGAGCAAAGCTTCCACAAGTTAGTTTTAGAGTTTTGGGAATGCACTGAGTCAGTGAAGTGATCACTTAATAAACTGGAGAGAAAGAGCATATACACTGAAGTGGTTGTTTCTGAAGTTTCTGCAAGATCTTCCCCTTTGTCCAGCTGTTGCTTCATAACTGTGCAGATGATCCAGCACACAATGGGGACAAAGCACATGGTGAAGAGAATTTCATTCTCTTTTACAAAATTAAAGGCTTGTGCTGCTTTTTTTGCATCATCATAGAATTTATGGAAATATTCCTCTCTGTCTTTGGTAGAAAAACCCATTATCTCTGCAAAATCTACGTGCCCCAAGTTATTCTTTAGTTTCTGCAAAGCTGTTGGTCTTGTAGTGATCAGCAAAAAGGATTTGTGAAGAACTTTCCTTTTCAGCAAACTACACAGTACGTTGCTCACTGGTTTCCTCTTAGATGGGTCAGTGCACAGACAATTTTCCTCTGTATCGAGACAGAAATTCAGTTCATCAAAACCATCAACTATGAAGAGGAGTTTCTCTGGATTATCAAAGATTTCTTCAATTGGTCTGTTTCGTTCAGGACAATTGTTTAAAACTAAATCAGCAACACTTTGCTCTTCAGTAGTAGCATTGAT
>TRINITY_DN167525_c0_g3_i1 len=428 path=[0:0-427]
ACGACGCTCTTCCGATCTATTGCATTTTCTACAGACTCTTCCTCATGCATCTCATACAAGCAGTGAAATAACTCAAGCTGGTCACGTTGTTCCTGATGCGACTTAAACAGCAGAGAAGAGGGTTTTTTAGCTTCTGCTTGGAACCACATCAGTAGACTTGGCTTCATTTTACTTGATACTTTGCAGTGTAACTTTTTCTCAATGTCATTTATTCTCTTGTTATTCAAGAGCCCAAACAGGAAACGTACAGTTAACGTTAAATAATTATTGGAAGATTTCCTATACTTTTCTAGCAACTTGTTCACATCTTTTGGAGACATCAAAGAATTTTGCATTGCAACTTCATCTTCCTTTAGCACATAGAACAGAGCTGCAAAAAACTCCTGGAAAGTTAAGTGAATGAAGCTGTAGAAACTTTCACATTCAAT
>TRINITY_DN167525_c1_g1_i1 len=543 path=[0:0-542]
AGGTTATATCCTCTTCATCCAAGGTGGAAAGATGCGAGAAATTCAGATCCACGTTTACTGTGTCAAGGACTGAAGGGTCTAAACTGCAAACTAACGACAGTATCGCTGAACAGCTGCAGACTCTCAGCTGCTTTTCCTGAGAACATCGTGTCTGAGGGCTTCTTTGCAAACCGCTCCCTTGAAGTGCTGGATTTGAGTACTAATAAACTGGGAGATTCAGGGCTGAGAGATCTTTGTACTGGAATGAAACATCCAAATTGCAAGCTGCAAAAACTTCTGCTGTGGAACTGTAGTCTCACAGCTGTTAGCTGTGGGGATCTCTCTGCTGTACTCAGTACTAAAAACCAGTCCCTGACAGAGCTGGAGCTGAGCGGCAATAAACTGGGCTGTTCGGGAATTAAACAGCTCTGCCGAGGGCTGATGCATTCAAAGTGCAAGCTGCAGAAATTAATACTTTGGGACTGCGATCTCTCAGATGATTGTTGTGGAGATCTTTCTGAGATGCTCAAGACAAACCAGTCCCTGAGAGAGCTGAACCTGAGT
>TRINITY_DN167579_c0_g1_i1 len=219 path=[0:0-218]
GGTCACTTTTATATGGTCTTACATAAAGGACTCAAACCCAGCCAATGAGCTGGGGACAATTATACATCACCTTAAGACTTGTCACATATTTCTACCCATCCTGCAGTCATCTGGAGGCGCCATGTTGGAGGTCCCCCGGGTTTCCCGGGGGGCCACGCAGGACAGGATGTTCTCGGTGGCCGCACCGCGCCTTTGGAATTGTCTGGCCCAAGACCTCCC
>TRINITY_DN167506_c0_g1_i1 len=403 path=[0:0-402]
CTCAAGGGCCAGTCCCTGTCTGGCTGTGTCACAAAGGGCGCTATGTCACCCATGACAGATGAGACTGCAGACAGACACAACCTCCCCAGAAGGTGTTCCCTTTACCTATAGGGAAAGAGTGCCTAAAAAGTATTGGTGGATAAAAAAATGCACATCCTAGTATAAACGTGTGATGGATTATTGGCCCTCCCTTCACTCTGCCTGTCTCTGGAAATACTATCTGAGCAGCTCCGGAGGTGGTGGTGGTGGTGGTAAATATTTCAGAGTTTGGTTTACTTTCTTGACTGCATACTTCTATTTCCAGTTCAAGGTCCTAGAACAGGATACTCCTGTTATGAATATGTAAGCTAGCTTTCTCCAGCAATTACATCACCAACTTCTTGGCCAAGTAGCTTTCCTCGGG
>TRINITY_DN167492_c0_g1_i1 len=220 path=[0:0-219]
TCCGATCTGACCTGTTTATTTTTCAACGCCCTCAGGACTGCGTCGATTGCTGCTGCCTGTCTTGCCAGGTTTCAAATGCCTGTCTAATCCCTCTTGTAAGAACCGTAAAATGACTGGTATCTCTGCTCTACAGGGATCATGACCCCTCTGTGTTGCCCACAGAGCAAAAATTTTCCACATTGCCCCATATGCCCTTCTGGTGGCTGGGCGTCTGGACTGT
>TRINITY_DN167560_c0_g1_i1 len=288 path=[0:0-287]
CCCCGTTGCTATGGAATTCCCTCCCCACCAGAGGTCTGCCCAAGCGTGACCATATTCTGGAAGCAATGTAAAACGTTTCTTTTTGGCAGAGCTTTCGGCAGGCAGGGATCGAGGTTCGGTGGGTGGTTTTTTGAAGTGAGGGTAGGGATTTTTAGGGGATTTTATTGTATTGTTTTGTTTGTTTTTTTTTTTCAAGCAGAAGACGGCATACGAGATTACAAGGTGACTGGAGTTCAGACGTGTGCTCTTCCGATCTGTTTTCTATTTTTTTTTTTTTTTGGTGCTTCT
>TRINITY_DN176082_c0_g1_i1 len=211 path=[0:0-210]
TTTGGATCCCACTCTCTCACTTTCTCTGGGGCCCCCACTGTTCCACTCTGCTGAATGCAGCGGGGTTGTGTGGGGTCTGCACCCCACTGTGCGTACATAGAACCCCAGTGTATGCATGTGCCGTGGACTCCGAGGACGGGTCTGCCAGTTCCCTCTGCATATCAGGCCTCCCCCAAATGTCAGCAAAGTCCAGGGGACCCTGGCTGGCCAC
>TRINITY_DN176121_c0_g1_i1 len=361 path=[0:0-360]
ATAGCAAGCAGACCAAACAGTAGGCCATCATCCATATAGTGCAACACAAGATTACATTAGACCATTGTAACAGCCTAGAGAACAACCAATGTTGGGCTCTGACTCTAGGGCTGTTTATAAATTATTTGCTCTTTCTGGAAGACATTTTCTATAAATATTCTTCTGTGTTTAAAAGCTAAACAAGTTATGGAAACAAGCACAGAAAACTGTAACTTTGTGCTGTACAGAGGACGACTGTCAGTGGCTATCCTCAGAACAGGTTCTGTTTATGATGGAAAACACCTTTCTGAATACATATGCATAATATGAATACTTACCTTGTTTAAATTCCTCAACCATGACCATGCGTGTAGAAACGGAC
>TRINITY_DN176106_c0_g1_i1 len=215 path=[0:0-214]
AACGTGGCGAGCTCGTGGAGACCCTGCGAGGTGCCGGAGGCTGCAGAAGAGCAGACACTAAAATGGAGAGAAGGAAGGACTGGGGATTTCTAGACTGGCTAGAGTGACTTCAGTATTTGGGGAGGTGTTAGAGCAGAGTGTCTGGTCCCCCTGCCCCCAGGGCCCAAGCATGGGGGGTGGGGTGCGTGCACTTTACTAGGGCCCTGCAGTCCAGA
>TRINITY_DN176092_c0_g1_i1 len=232 path=[0:0-231]
GACAGGTGCCTGTTGCAGGCCCCGCTCACTCACCCCTTAGCGGCTGGACAGGGGGATCGAGATCAGAGGACCCCTGACCCTTCGCTGCTGCTGTTGAACGCGAAACTGGTGGCTAATAAAGCAACAACGATCCAGGAATTAAGTCTTGGATTGTGCCGCCGATCTCATGGGCATCACGGAAACCTGGCTGGACCTTGAGTCGGGGCCCATCTTGGCTGGCCTTGTTCTCGCC
>TRINITY_DN176035_c0_g1_i1 len=265 path=[0:0-264]
TGAGCGGGGGAGGCGTTTGGGAGTGTGGGGTTGAAGCTCGGCGGGAAGGCGACGTTGGCCCCTCTTAGGCCCTGCCTGAGCAATCGGCAGTCGCTCCCCTCGGACGCTGTGGAGGATGGGACCGCGGGCCGGCTCCTCCCGAGACCCGAATTCTGCCCCCGCTGTGCCCACTCGGGGGGGGGAGCTGAAGCATCTCTGAGCAGCCGTGTCGCTGGGCAGAACGCCCCGGCTCCCTTCTCTGCAGGGGAGAGTCGAGCGGCAGGCC
>TRINITY_DN176070_c0_g1_i1 len=222 path=[0:0-221]
TCACTGGCAGAGTTGATGGAGACACCTTCAGGAGTCTCCGGCTGGACGGTCAGGAAGTAGACGAAGTTCCCGCTGGAAAAGCCATAAATGTAGAAGATATCAAAATGTGAGACCAAGGCCAAGGTGTCTGAGGGGATCTTGATGAGCGACGAGACAAAGTCACTGTGGAGCTCATAATCCAACATGGCTGAAGATTCTGGGTCCCGTGGCAGCTTGCGGCTG
>TRINITY_DN176107_c0_g1_i1 len=261 path=[0:0-260]
AATACATGTATATGTATGCATATCCTCATCGTTGCAATGTCTTGCACAGAGTTGTCTGTTCTTTCATGGTAGGGAGGAGTGGCTCGTTCTCTGCTCCCACCTGGTGATTGTGGGGAGCAAAGGGAAAAGCAGCCCCATGTCTGCACTGAGCCACTACCCTTGTGGCTCAGAGTAGATCTCACCATCTGGACCATTGGATGAAATGAGCCTAGCCCTGTTCCCCCTCCCCACCCCAAAAAAAGGGATGGGGCAAGAGGAAGG
>TRINITY_DN176072_c0_g1_i1 len=390 path=[0:0-389]
TTACTGAGACGGGCATTTGTATCCTCAAGCAATTCCTGAATATTTTCTGTGTGTTTCTTCTGAAGATCAAACTTCTCCTTTTCCATTTCTGCCACAGCATTATGGAGCCTTTTCTCCCATTCATTGTTGAGTGAATCCGTGCTTTGTTCACACAACTTCTTTAACTCCACGATCTGCTTTTCCTTAGCCTCTCTGACGACTTGGGACTCTCGAACAAGGGTCTGAACTTTTTTCTCTAACTTTCTAATAGTTTCCTCTGCTTCGTTTTGTTTAGTTTTGTAGAGGTTCTTCAATACTTCAGTTTCATTATTCTTCCTGTCCAAAATCTTCTGAACATCAGCATCATGCTTCTGCTGCAATTTAAGCTTTTCCTCATGCATTTTAGCTTCC
>TRINITY_DN176026_c0_g1_i1 len=231 path=[0:0-230]
TTTGGGGGGGGGGGGGGGGGAGAGAGATGGAAACTGGGATCAGAGTGAGGTTCAGATCAGAGTGGTTTGCAGGTAACCCAACCAAAAGGAGCGAAGAACAACCCGGAGCTGCAGCTGTGGCCGGAAAGGGGGCAAAAGTCTGGCGTGAAGGGCAGGCAGTCCCTGTGTAATAACCTACTACTGCTGCCACTGTTACCCAGGGCTGAACGCAAGTCAGAGTGGATGGGGTTC
>TRINITY_DN176056_c0_g1_i1 len=209 path=[0:0-208]
TTCAACCAGAGGTTATCGTACTCCAGATATTCCATTACACAACACAGCAGGCATAGGAATCCAGAACCCAAACTAAAGTCCATTGACTTCAACAAGCCCTGGAAAAACACACTGGGTTAAAACGTGGTCTTGGACACGCACACTAATGCAACTGCCTTCAGAGAGGTTTGCCTTCAGTTGTGTACAGGATTTCATGCACTCCTGGGGAG
>TRINITY_DN176049_c0_g1_i1 len=203 path=[0:0-202]
AGCCAGTCTCTCATCCAGCTGGGGCCCCGAGAGACAGCCTCTTCCCAGAGCCCTGGCTCCCAGCAGCCCCAGGCTGCAGCGGCACGCCCTGCAGTGCCTGCCTTTGGTTTGGGGCCTGACCTGTCCTGACCCTCGGCTCCCGGCTCTCCCATAAGTGCCCGGCTGCTGCGGGCAGGGAACAGGGGCACTACAGCAGCAGCCAC
>TRINITY_DN176058_c0_g1_i1 len=238 path=[0:0-78 2:79-237]
ATCTATGTTGCCTGCATAGATAATGTCTCAACAGATAGGATGATGTTTCACCTTGAATCTAGGTGATGAAAGGGATGGTTGTCTGATTAAATCACAGAAAGAAATGTAGAGAGATGGGAGCGGTCAAACCCCTGCTTTGAATATCAGTGAGGGGTGATGGGAGCACTAGAGTAGCACAAGGTTTTTTGTTCAGGGTATTGGCCGTGCTGCTCAGCTTGATATCTCCTGTAAAGAAGGT
>TRINITY_DN176058_c0_g1_i2 len=267 path=[1:0-107 2:108-266]
CAGACAATGAGAAATCCCATGAGCAGTGCATGTCTGTTGCCTATAAAGATAATGTCTTGACAAACAGGAGGCTGTTTCATCTTGAATATAGGTGGGGAAAGGGATGGCTGTCTGATTAAATCACAGAAAGAAATGTAGAGAGATGGGAGCGGTCAAACCCCTGCTTTGAATATCAGTGAGGGGTGATGGGAGCACTAGAGTAGCACAAGGTTTTTTGTTCAGGGTATTGGCCGTGCTGCTCAGCTTGATATCTCCTGTAAAGAAGGT
>TRINITY_DN176068_c0_g1_i1 len=495 path=[0:0-494]
CTGCTAGCTTGGTCCAACCACGTGGGTTCTCTGCATTTAGAGGCTGCCTGCTCCCCACACTTGCTGTAGGCCCCTCCGCGTGCTCTGCTGACCCACAAGCAGCACCCACAGCTTCCACTAGTACTCACAGCTCTGCTCCGGCTTCTCTTTGAGCCGGCGAACCATCTTGTAGCCCCGGATGGCTAAACCGGCACTCAGCAAGAAGGCCAGGCTGGCGACGCAAGCAAAGAGTCCAGCAGCAATCTCGGCCCCGTGCAGACTGCAGCCGAAGCCCTGGTAGCCTTTGATCTGGTAGAGAGTCTCCCTCTCCTGGCACACGGGCGAGGAATAGGTCTCCAGCAGGCAATGGAAGTAGAAGTACAAAGCAGGAAGGAAGCCAACCGCAATCCCTATGTCCAGGATGCATTCAGCCACCAGCCAGGCTGGGAAATGCCACGGCAGCCGCAGAACCCCAGCCAGGAGCAGGAAGCAAGAGGCGGCCATGAGAGCCCCCCC
>TRINITY_DN176068_c0_g2_i1 len=237 path=[0:0-236]
GCATCAAGCTGCTGGGCTTTCTCGCCCTCTGCCCCGTTAAAGCCACTGTAGGCCCCGCCGTACTGGTAGTAGTAAATGCTGCCCAGGCTGGCCAGGCCGGTGTAGCCCCCTGTGGAATTGGAGGAGACGGAGCTGCAGATCAAGATCAGCATGGTCAGCAGGACCTCCACCATCTGGCAGCAAGCTCTGGCCGTCCCCAGGTAGCGGCACCGGTGGCACTCCAGGAGCCCGGCGGCA
>TRINITY_DN176068_c0_g3_i1 len=270 path=[0:0-269]
CATGGATGATGCAGTCTGCCTCAGTTGCTGTGTTCGTTCCAAATGGACTTGAGGGAGGCAGAGTGGTTCAGATCCTAGTCTGTTGGGGTTGAGGTCCGAGGAGAGCGGGGCTGTGAGCGAGAGCCGTTGCCAGACTCGGAGCCACTCACCTGTTTCCTGATTCCCCGGGGGGCAGAGCGTGGACACCTCTGGCCGTCCCCAGGTAGCGGCACCGGTGGCACTCCAGGAGCCCGGCGGCAGGGACAGGATGGGGCTGCTCCAGCTCCCCCC
>TRINITY_DN163357_c0_g1_i1 len=306 path=[0:0-305]
CCGATGAACAACAACTCCAGCCTGATGAGCCCCCAAGCTCCTCCTTACAGCATGGCACCTAACATGGTTAACAGTTCAACAGCACCTATGGGTCTTGCAGATATGATGACTCCTGGTGAGTCCAAACTGCCTATTCCTCTCAAATCAGATGTTAAAGAAGATGGACCCCCACAACCTGAGAGCAAGTCAAAGAAATCAAGTTCCTCCACCACAACTGGAGAAAAGATCACAAAAGTCTATGAACTGGGAAATGAACCAGAGCGCAAAATGTGGGTGGACCGGTACCTCATCTTCATGGAAGAGAGG
>TRINITY_DN163345_c0_g1_i1 len=226 path=[0:0-225]
ACCCCCCCGTTGGGTATTTTTTCTTCAAAAAAGAGGGAAGGGGCAAACAAAAAAGAAAAAAAAGGCGCGTGGGTTAGAACCGGGGCCCCCCCAAAACCATTTTTCCCTTGTTTTTTTTTTTTTTTTCATTGTTCATTTTTGTTTTCATTATCTCCATTATTTTTTTGGTAATTTCTGGTAATTTTGATAATTTCTGGTACTATCGGTATTTTTAGGTAATTTCCGG
>TRINITY_DN163347_c0_g1_i1 len=597 path=[0:0-596]
CTTTTGAAGTCGTCGTCTTCTCCTGAACTCCCTGAAGACATCTCAGCTAAACTTCTATCTGCAGATTCATCAGTAAAAAGCAGCAGGATTGGACTCTCTGCTACTCTGAAAGACATTTATCTCATCAATGAGTTCTGCCTTATAAATTGAAACATTCTCACCGTCATTTAGCCTATGAGGTTTCAGTCTGATTTTTGGAGGTGGGACATCTGCACTGGAATGCACAGGTCTAGTTAGCTTCAACTTTGGAATGGAAGCAAGTTGACTGCTTGTCGACTTATCCATAAAACATTTGGTTTCCTGATAACGGTCCGCGTCTCTGCTCTCCTCTTGGTCCTCCCCTCCATTCTGCAGTATTCGCTGGGGGCAAAATGGCTTGACTGAGCCATGAACCCGGGAGGGAATTTTCACAACTTCACCTTTCCCCTGTGGGGTGCTATAGGATATTTTTATAACTGGAGTTCGATGCACTAATTCCCCAGAAAATTTGTCATCTTCCCTCTTCTCCCTCTTGTTTCTTTTCTCTATGTAGTCAGAATCACTGTGCTTTTTTTGCTCCTTGTCCTGAAGGCCTAGCTTTCGCCTAGTTTTAGCATT
>TRINITY_DN163298_c0_g1_i1 len=234 path=[0:0-233]
GACTTGAATTTAAATTAAATTAAATCAAAGTAGTTACCTTCACGTTACACTGTTCGTCTGAACGCTATGGAAAGGGGGTAACTGCTTGGATTTAATTAAGATCAGTTACTTTACTCTCTGTTCATTGGAATGAATGGCCTTAGTCAGTGATTTTACGTCGTTACTTGTAGTCGCAGGAGCACTGCTTCTGCGAGAGGAACATGGGGTAGGATTTTCAATAATGGTGACATTCTC
>TRINITY_DN163277_c0_g1_i1 len=240 path=[0:0-239]
CTCTTTTCATATGCAAGCCATTCCATATCTTTAATCATTTTTGCTGCCCTTATGCACCTTTTCCAGTTCTACTATATCTTTCACATGCACATGCTAATTGATACCCTTATCCACATGCTTGTTGACATGCTCAAAAATTCAGAGAGATTAGTAGGGCATGACTTTTTTTCTAAAAGCACCTTGGCTCTCCCCCATTATGTCATGTTTATTAATACACTCATTAATTCTGTTCTTTACAAC
>TRINITY_DN163330_c0_g1_i1 len=215 path=[0:0-214]
TCTGTCTGTGCAGAGTGAAGAGGCTCCTGAACCTTCCAAGCAGCCAGGCCCCTCCTCCCCAAGGCTGCGGCCTGGTTAAGGCAAGAATCAGGAATCATGCACTTCCTGTTTGCGGTGGGGTTCCATCGCGCACACACTGAACTGGGGACCGCTCGGGCCAGAGAAGGGGAAAGACAGAGATTCAGCCAGCCTAACGGGCCATTGGAGCAGCACAT
>TRINITY_DN163318_c0_g1_i2 len=230 path=[0:0-134 1:135-229]
GGCAGGAGGGTTTTTATAGACAGTGTTGTAATCTGCATGCCCCAAATTTATCGAGTGGCCTTGTGTTTTCCTAGTTGTTCCCCACTCCTTTTGAGTGATGCTGGGTGAAACTGCTTTGGAACATCCCCAGTGTACAAAGCTAGCCGTCCAGGAGAACCCCCTGGGAGAAAGGAAAATTGGTTGCTTGCTTTGTGAATTTTCCTTCTAGTCACAAAGGTCTTTGTGGATGG
>TRINITY_DN163318_c0_g1_i1 len=217 path=[0:0-134 2:135-216]
GGCAGGAGGGTTTTTATAGACAGTGTTGTAATCTGCATGCCCCAAATTTATCGAGTGGCCTTGTGTTTTCCTAGTTGTTCCCCACTCCTTTTGAGTGATGCTGGGTGAAACTGCTTTGGAACATCCCCAGTGTACGCAGCTGGCTGTTCAGTATGACACCCTGAGAGAAAGAAAAATGGAGTATTTACCTCATGCATTTTCTTTTTATGGGGAGGCC
>TRINITY_DN163281_c3_g1_i1 len=258 path=[0:0-257]
TCTAGCCTAGAGGTAACGAAGGCACGGATGAGGGTGACAAGGTCACAACTTGACACAGAAGGCCGCAGCTGCCAGACAAGATGTAATTGCCAGAAATCACTCCTTGCCACAGCCGCCACCTGGAGATCCAGACGAAGCTGTGGATTAAGGAGCACACCCAGGCTACGGACCTGGGAAACCAATGACAGACAGACCTCGTCAATGACTGGGGACTCCATCACACCCAGGTCACCCACCACAACCCACCAACATCACCTC
>TRINITY_DN163308_c0_g1_i1 len=247 path=[0:0-246]
GGGAGCTTTCTGTTCCCAGGGGAGACTGAGGAAAGTGTCTGTGCTCCCCAACCAGGAGTCATGTATTTGCCCAAGGATTCATTTCAGACTAGCTAGCTGGTTGGCTCTCTTTAGTTTCTGCTTAAGATGAGACCTGATTTTTTTTTCCTTTTACTTTGTGCTGCCTGGGGACAGGAGCGAGGATGTGGGAAGCATATCTGTTTTGTTAAGTACAGGATAGTGTTTTCTTTGTCCCCTTTAGTTGCTG
>TRINITY_DN163334_c0_g1_i1 len=909 path=[0:0-908]
CGGCATACGAGATTACAAGGTGACTGGAGTTCAGACGTGTGCTCTTCCGATCTGGAAAATGTCTGCCTAAATACAGTTGCAAGACGGAAGAGGCCACTGTATTTGTAGAGGAAGGAACAAATGCAGAAGATTCTAGAGCGGATGGTGAAGAAAGCAATGGAAAAAAAGAGAAGACAAATATGATACTGCAGGATAAAAATGGATTACCTGCACAACTCAGTGCATCTGAATCAGCCATAATTGGTAAGAGTTTTGAAGGGGAGGGGAATATGAACTCAGATTTTTCCTATGAAGGTGAAAAATTTAAATCTGCAATAATGATTGATCAAGGCATGCAAACAGCTAATGTGTTCGCAGAAAAGAATCTAGGTTACAACAGTGATACACAGGAATCCACAAAGCTTTTGGCCTTTTCTTCAAATGAACAGCAATGGGAAAGCAGTTCTTCCTTTACCATTTTGTATGAAGACACTCTTCCCTTGAAATGTGCTGGTTCTCATCTTGAAGACACAGAACCTCACTTACACTCACCTTCTGACCTGTCCTTGGAAAATAATCATCATCTGCTGATGTGTGAAACAGGAAAAAACAAGCCTCAGCCTATCTATGCTTATGAAAAGGACAACAAATTAAATGAAACATTAGATAACTGTAGTTCAGAGTCATTTATGGCAGTGGAGGCTAAGAGGTGTAGAATTTACCCCTTCTCTTTGTCTCCTATATATGAAGATGACAGCTCTCAAGAGGACCTGCACTCCACTGATGTCTCACCAGGAGACCATTGCAGCAAAAATTCAAACGACAATGCTAACCAATCCGCCTCCATATTGTCACTTCTTCAGTCCGTTTCTGAGCGCTTAAAATTTAGTAAGCAGCGTGAGGTGGTGGAGGAGGAATCTTACGAAGAAG
>TRINITY_DN163334_c0_g2_i1 len=293 path=[0:0-292]
GAAATGAACTGGAAAACCTTGATGACTTAGCAAGTCTGGAATGTGACCTTGTTATAATAACAAAAGATGAAAATACTAAAAATGTCAGTGATAGTAAAATTATGACAAACACTGGTGCCAAAACTAGTACTTTGATCGTTAGTAATAAATCTGAGGAGTCTTTCCAGACATTAAATGGAGATACCATTATGATGGAAGACCAAGTGTCATCATTACAGTTAAGCAATTTGTGTAACAGTACAATTGTGTCAGAACATATGTTAGTGCCAACCTTGCATTTTAATTTGTCACCT
>TRINITY_DN163307_c0_g1_i1 len=374 path=[0:0-373]
GGGGACATAAGTCTTCCCATCCCCCTTTCTGCTGCTTTAAATAGGAGACCAGTGAAGCAATCAACCAGCTTCCGCCACCTGCCGAACTCCATTGCTGGGGCATGAATCATGGCCACTGCATCCATTGCGCTCACGCTTCTGTCAAATTTCTGGCAGCCTCAGAGCCTCAACGTGAATTCCTTTCCCTCCGGAGAGTTCTCTTCCTGCTGAAAGCGGCCACCTTACGGGGCAACGTGGTGACGCGAGGAGGGGCTTCATCGTGCACCGGGTGGTAAGACTCCTGATCTAGAGAGGCTCCGTCTCAAAGCATTAGCTTGGAGATCCCAGATCTCAAAGGGCTGCAGCAGGCTCTGCCGACTCAGGAGAGAGCTTGG
>TRINITY_DN163362_c0_g1_i1 len=232 path=[0:0-231]
TCCCAGGAGTCCTGCCTCTCAAAGCCCCTGTTCTAACGCACTAGACACCACTCCCCTCCCAGAACTGGGGAATAGAACCCAGGCGTCCTGGTGACCAGACCAGACCAGCCCCCGGTCCTAACCACAAGACCCCACTGTTTCCCCAAAGCTAGGGAAGGAATCCTGGCTCCCCATCCCACTCCTGGATTAGAAGCAAGAGCCCCCTCCCCTCTCCGGTCCTTACCAACTGGGC
>TRINITY_DN163280_c0_g1_i2 len=302 path=[0:0-301]
TTCCATACCCTTAATCATTTTTGTTGCCCTTCTTTGTACCTTTTCTAGTTCTATATCTTTTTTGAGATGGGGCAACCAGAACTGCACACAATATTCAACATGTGGTTACCATAGATTTATATAGAGGCATGGTGTATTCAGTTTTATTCTCTATCCCTTTCAAAACAATTCCTAACATCCTGTTTGGTTTTTTGGCGGCTGCTGCTGCACATTGATCTGAGGCTTTCAATATATTGTCCACAGCGACTCCAAGATCCTTTTCCTGAGTGGTAACCCCTAATTTAGGATCCAGCATTGTGTAC
>TRINITY_DN163280_c1_g1_i2 len=288 path=[0:0-230 2:231-287]
AAACCTGAGCAGACTGAAGAATTGCAGGAGGATCTTGCAAGACTGGGTGAATTGGCAGATGAAATTGAACGTGGACAAGCGTAAAGCGAGGTACGCAGGGAAAGACAACCCCAAACTCCACGCACACAATGCTGGGTTCTAAATCAGGAGTGACCAACTCAGGAAAAAGGACCTTGCAGACAAGACATGCGGCCGTCAAAAAAGCAAACAGAACGTTAGGAATTATTTGTAAAGGGATAGAGAATAAAACTAAACATAGTATGATGCCACTATATAAATCTACGGTGC
>TRINITY_DN163280_c1_g1_i1 len=387 path=[0:0-230 1:231-386]
AAACCTGAGCAGACTGAAGAATTGCAGGAGGATCTTGCAAGACTGGGTGAATTGGCAGATGAAATTGAACGTGGACAAGCGTAAAGCGAGGTACGCAGGGAAAGACAACCCCAAACTCCACGCACACAATGCTGGGTTCTAAATCAGGAGTGACCAACTCAGGAAAAAGGACCTTGCAGACAAGACATGCGGCCGTCAAAAAAGCAAACAGAACGTTAGGAATTATTTGTACGAGGATAGAGAATAAAACTGAAAATGTCGTAATGCTTCTATAGAAATCCGTGGTGCGACCGCACCTTGAGTAGCGTGTGAAGTTTGGTTGGCCCATCTCAAAAAGAGACATAGTAGAACTAAAAAAAAAAATACAGAGAAGGGCAACAAATGATC
>TRINITY_DN163333_c0_g1_i1 len=229 path=[0:0-228]
TCAATCATGTTTTCTCCATATTTTTTTTTTTTTTTTAATTGTAATCAACAGAGAGGATATTTACCCTGAACTATTTTCTCATGAAGGTCGGTTTGTAAACAAAATACTTAAGTTCAATTCTATAGTCCCGATTCATACAAAAGAGGGTTTTTTCCTGAATTGACACTTTTGCAACTGCATCATTTGGTCCTGGGCTTTTAATTTTTAAAATTATTAATTTATATTCCAT
>TRINITY_DN163275_c0_g1_i1 len=505 path=[0:0-504]
GCCAACACAGAGATCATTGCTTGCTGTGCAGAGCAAATATGAGCACCAAGAGCCTCAAGAGGCAACATGGCCAGGTGCATCCCACAATGCACCTGGATTAATCTAACCCCACCTATTCAACTGCTGGGCAGAGTCCCCAACTATTTTTGTTCCTATTCCCATAAGGCAAACATGGTACCAAAGGCAGCTAACAGCACCAGGGACAGACAACCTGTAGGGGGGAGACACAGCCTTCAGCCAGGTTCAAAGGCAAACCAGACTCTCCAAGTAAGGCTTAGGGTCTCCAGCCTTCTCCAGGAAGGAACAAAATTCCAGTCATGGCTCATACCCCAAATCACACCCCCTATTAAGATGGCAGCAGTGCAGATCCAGAGAGAATCTCAGCCAGAGCAAAGTGCATTTGCTGCCCCTACAGCACACACTCCCTCTCCCCCAAAACAAGTACCTTCTGGACACCAAGCCCATGCCCAGTCTCTCAGCTTGTTCACGTTTCTTCCCTTCCAGA
>TRINITY_DN163366_c0_g1_i1 len=273 path=[0:0-272]
GTGCATCGATGTATAGTCGTTCTATCCAAGGTCATCACGTCTGTCTACTGGTAAAAAAGGTAACTCTCCCTCGTGCCTCCATCGTAGAGGTGTGCAACACTTAGCTCTTTTGTTTGCTTTATATTTCGTTTTATGGCTTAAAAAGCCGTCTGTGTTTGAGGTCTCAACCCCCCCCCCCCAAAAAAAAACCTCCCCAAACTCTTAACTTTCATGTATTTGTAAAATAATAAAAATTAAAATCACGGCGTATGCACAAAATGGTCGTCGGACTGT
>TRINITY_DN163355_c0_g1_i1 len=209 path=[0:0-208]
CCCTGGCCCATCACAAGTGCCTCAATCGGCTGCTGAACCACCTTGTAGCACTGCCTTGTGCTTCTCACCTGGAGGGGGAGCTGTCCAGAGCGGAGCTGTGTGACCTGTAGGAGGTCTGGACGTGGCCAGTGTTCAACTGGCTTTTGCTGCAGGGCATCCGTTTAAGCACCGCTACTTGGTGTCCTATCACATGTTGAGGGGCTACCGCC
>TRINITY_DN163327_c0_g1_i1 len=223 path=[0:0-25 2:26-222]
GCTGGCGCCAGGACCTGAGGACTCCCAGTTGCGGCAGCGCCTCAGCGAGCCGTGCTTCCCCCATCCTGAACGGACTCTTGTGGGGCATTGAGTCCGTTCCACCGGGCACCCCCTCCTTCGTGAGGGCGGCACTCCCAGCTCCTCTTCTCCCACGCAGCTGCGGAGGGAGCGAGTGACAGGATCATGGATCCCATCCTTAGGCCTGAGGTAGGTCCATTCCGTC
>TRINITY_DN163327_c0_g1_i2 len=406 path=[1:0-208 2:209-405]
GGCAGGGCGCGTTTATCTTTGCTCCATCAGGAGCTACTGGTGTGTTGAAGGGCACTCCCAGTCCAGAGACGGAATAGATTGGGTGCTCTTGATGGGGCCTTAAGGGCAACTTGTTCGTGCCGAGTCCCTGGAACTGGCACGAAGTCCCTGGCCAGCTCTCTCGCAGTTGCCTGGGACCAGGGAGCCGGCGCCAGGACCTGAGGACTCTTAGTTGCGGCAGCGCCTCAGCGAGCCGTGCTTCCCCCATCCTGAACGGACTCTTGTGGGGCATTGAGTCCGTTCCACCGGGCACCCCCTCCTTCGTGAGGGCGGCACTCCCAGCTCCTCTTCTCCCACGCAGCTGCGGAGGGAGCGAGTGACAGGATCATGGATCCCATCCTTAGGCCTGAGGTAGGTCCATTCCGTC
>TRINITY_DN163327_c1_g1_i1 len=222 path=[0:0-221]
ATTGCCCTTAATCATACTATGGGCAAAATGCTGGACTCCCTGACCTGGCTCTGTGACAGACAGGACAAGTCAAAGAGAGAGGGATTCAAGGGAAAAGATAAGTCTACTGGGTCAAAAAAGAGGCGGTTTAAAAAGGCGGGAAACCCTCTTCGCCCAGCAGGTGGTGCTGCTCTCCACAATCCCAGTTCTTCCAGCACACAGGAAATGGCTCCGCTTCCACTA
>TRINITY_DN163312_c0_g1_i1 len=328 path=[0:0-327]
CGCGCACACACACACAGGAGTACTTTTCCAAAGTGAAGTCACTTGTTTTTTCTGGACTGTTAGCCGTGTGTTTATAGAACATGTGGTTGTGGTGTTGGTCCCAAATGTAAGAGATGGAGACAAAGTAGGTCAGATGATGTTTTTTATTGGATCAGCTTCTGTTGGCGAGATGATGTGAGCAGAAAGCAGGGGCGGCCTGCACTGCGAACTCCTGCTGTGCTTCTGTTCCACCCATGAGTTGAATACAATACAGTGATATAGCGTGTGGTCACCATGTTGGTCCCAAGTAACAGAGACAAAGTGGTTCAAATTATATCTTCTACTGGAC
>TRINITY_DN163325_c0_g1_i2 len=218 path=[1:0-98 2:99-217]
TGGAAGGCATGCACCCACATGCATCTGGCCTGGCAAGGGCCTTTTTGGGTAAAAACTACAACTCCCAGAAGCCTCCTTGCATAATTTCCTCCCAGCACAATATGTGGAGTGCACATACGTTGGGAAGAGGGTACCGGCGGGTAATGAATTCATTACCCATTTCAGCTCCAGTCCAATTTGTTAACACTTTTATTGTCTATGATGCTAAAAGCTTCCTG
>TRINITY_DN163325_c0_g1_i1 len=227 path=[0:0-107 2:108-226]
TGCTTGCATCTTTCTCGTCTGTCCTCTTTTTTTTTTTTTTTTTTCAAGCAGAAGACGGCATACGAGATTACAAGGTGACTGGAGTTCAGACGTGTGCTCTTCCGATCTATATGTGGAGTGCACATACGTTGGGAAGAGGGTACCGGCGGGTAATGAATTCATTACCCATTTCAGCTCCAGTCCAATTTGTTAACACTTTTATTGTCTATGATGCTAAAAGCTTCCTG
>TRINITY_DN163302_c0_g1_i1 len=251 path=[0:0-250]
CGCCAGGACGCCGCAGCTGGACTCTGAGGCGGCGTGGAGAGAATGGCCGGGGGAGGGGGGCGGATCCGACGGGGCTATCCTGCGGGGTTACTTGCCCTGCTGTTTTCCCCGTCTATCAGGCGGCGAGGACTGCTGCGCCTGTTCCTTGTTCCAGCGGGAAGGGGGAGAGCCCGTTCCTGTTCTTCGGGCCCCTGCGCCACCAGGGAAGGGGGTAGCCGGTCCGCTCCAGATCCCCTCACTGAAGGGAGGTG
>TRINITY_DN163365_c0_g1_i1 len=393 path=[0:0-392]
CTAGGCACTATTCACTTTTTTTTTTTTTTTTTTTTTAAACAAAAGAGACAAAAAAAATATTTTCCATGTTTTTGAAATCCCAACAAAAAGGCTGTAGCTAGAAATTCCTCTAAGCTTCATGCTTTAATAGCGACCTGCAAGAGAAAAAAAGCCACTCAGGACAAGGGATGGAAACTTGATCAAATTCAACATTTATTTATTTAATCACATTTCTATGCCACCCCCTTCTGCTCATGCATCCTGGGGCGGCTCATATCATAATAAAAACATTAATAAAAGTTAAAACCATAAAACATAAAAAAATTAACAGAACAAGAACACAAACCCCCTACCCTGCATAAACATGTCATGATATTCCCTTTAATAGACAAAATACTACAGGAAGCCTTGTAC
>TRINITY_DN163361_c0_g1_i1 len=228 path=[0:0-227]
ACGACATGCTGAAAACCACCTGATAGCAGGAACCTTCCAGGGCCCCAAACTATTCAGCGTTCGTTTAGACAAAATTCTGGAGGAAGTGGCAGATACGTCAAAAAAGCATTCCCTCCAGCAATTTAGCCCCGAGAGGAGGAATTTTCGTCCCTAAAGTAGGCCTTCCACATCCTATAGACCTTCTCTCCCCCCCCCCCCCCCCCGGGGGGGCTTCTCCTTTCCCCCGAG
>TRINITY_DN163288_c0_g1_i1 len=393 path=[0:0-392]
ATCTACACAGAATCAGTCTCTACTGGCGCTGCCTCATGCCACTCCCTGCTCTCACCAGGGTGTTGGTTCCAACATTACTGCCTTCCCTCCCCTGCTGCCACCGGGGGATCGCTGGCTCCTCCACCCTGCCCTCACCGGGGGAGAGCTCATCACCTCCACCAGCAGAAAGCTCACATTATTTAAACTGGCCCCTCTGCCCCAGCCAAAGACCCGCGCAGCCTCCGGCTGCCCCCGGCGACATGGGGAGCAGCCTGGAAGTTGCCCTCCCCAGACCCCGCTCCCACAAGGGCAGCAGAAGGATCAAGGAGCACAAGAACAGAGCAGAGGCCCTTAGACTTAGCTAAGAGAAGGTCATCAGTGATCTTGGAGAGGGCAGTCTCTCTCGAGTGGTGA
>TRINITY_DN163348_c0_g1_i1 len=295 path=[0:0-294]
GATTTTTTAAAAAAAAGTAGATTCTACTTTCAGTAACAAGCTTTTCTTGTCACTTCCAGCATATTGTCTTCTGAGGCCGCAGATGCTGGAGAGACAACCAAACAGAGATCTGCTGCCCAATCCAGATGTCCAGGATAAGAAAGCCACTGCAAAGAACGTGCAGTCGGCAAAGCGAAAGCCATCCTGCCGATTAGAAAATAACACCAGGACAGCGAGGAGGCCAAACCAAGCTCAGAGCCCTCCCAAATAGAACCTCCACCTGCAAAGGACAGATCGGAAGAGCACACGTCTGAAC
>TRINITY_DN163300_c0_g1_i1 len=255 path=[0:0-254]
CCACCCCAGTAGAGTTTAGTTTTAATATTGAATTTGCAAAGTGCGTTTTCCATGTCTAGCAGTGACAGTTGTAACCATTTTTACAATACTTCTATTTAGGGTTTGTTTAAAGGATACTAGCTTTCAAAGTCAATAGCCTTTAATTATCAGTACAGTCAATTTCTTTAATCAGTTTCTTCAGCAAACAGCTCTATCCTATTCAGGCTAACTAATTGTAGAATAACAAATTGTATGTTATCTTCAAATTCTTTGCCC
>TRINITY_DN163314_c0_g1_i1 len=248 path=[0:0-247]
TCCTTCAAGCAATGATCTCAGTGGACCTTACACAATTAGCCCATTTGACAATGGGTGTAGTTACACGGATGCAGGGGTCCACCCCCATGTCTGCCCACTTGTCACCGTGCCTGGGTCCATCCTAAAGGGACCCGATAACTGCCACAGCCTGCAGTCTACACACGCTGCGCCCCCATCCCCCACACCACAGAGCTGTAGGCAGATCGGCCGCAGTTCTATGGCAATGCCCAGGGCAAACCCCAGCCAGG
>TRINITY_DN163290_c0_g1_i1 len=227 path=[0:0-226]
CCCGACCACAGCCCCAGTCTTACAGAATTGGGGCAAGAAGCAGCAAGGTAGCCCGATTGCCCAGAGTCTTATGCCAGCTATGCCCATGCTGGTCAAGCCACTCCCCTCCCCAGCCTTGCTCCATGGCCCTAGCTTCCTGGTTAGTTGCTGGCCTATATAAAAGACCAGCTAGTAGCTAGTTAGATCATCATTATATGGTGATATGGCAACTGAAATTTAAATGCCCC
>TRINITY_DN182352_c0_g1_i1 len=312 path=[0:0-311]
GTCCCAGCCTGGGCCTCGTTCCCCGTCCTGCCCTGGTCCCAGCCTGGGCCTCGTTCCCCGTCCTGCCCCGGCCCCAGCCTTGGCCTCGCTCCCTGTCCTGCCCTGGCCCCAGCCCCCACAGCTTCTCTCTGGATGAACGGATGGCCTAGCCACAATTTTAGACCATGTTCTGGCCGAGGTGCCTGGATCCTGTCCAGATCCCAGCTTCCCAGATGGCCCAATGCACCACTAGCCTGATGCTCCCCTCTGTTCCTGCAGATGCTGGAGAGTATGGTGAAGAAACCGCGTCCCACGCGGGCTGAGAGTAGTGAC
>TRINITY_DN182363_c0_g1_i1 len=265 path=[0:0-264]
CTCCCGGCAGCAGCTTTTCTTCCATCCGAGTGCTGGACAGCAGCTACGACACCATCACCACATACGACAGCAGCGTTTCTGCCGTGAAAGTACTGGGCAGCAGCCACGACATCATGGCGACCCCTGGCAGCAGCCACGAAGCCATCACTGCAGCAGGGGGCAGCGTCGCTGACCTTGCCGTTGCGGCCGGAAGCAGCCAGGACGGCAGCCTCTCACTCTCCGAGGTTATTCTACCAGGGAACAGGGGAGCAGAGCGAGGTTGGAA
>TRINITY_DN182407_c0_g1_i1 len=251 path=[0:0-250]
ATCCAGTAGCATCCAGTTGCGCCTGAAGCTGATGAGCCTCCGCCTATTCAATAATCTTCCCTAAAAAGAGAAGGTTAGAGACATGCTGATAGTTGGCAGGGGAATCAACGTCCAATGATGGCTTCTTAAGGAGAGACTGAACAATCACCACCTTAAGGCAGCTCGGCATGGGTATGTACTGGAAGACAAGACTGGGGAGCAGTGTGTCTATGGGCAACAGGCAGCTACATACTGGGAGGGTTTATAGCCGG
>TRINITY_DN182376_c0_g1_i1 len=297 path=[0:0-296]
CATGTCAGCCTCGGTTATTTCCTTGCAGCGAAAGCAACTCGAGAGTTGCCTTTTCTGTCCATGAAAAGAGAGCTGAGATTCTGGCGAGGGTTTGATTGCTTCAGAGAAGCGCCGGTGAGGTGCTCCCGTGTCTCTGTGGCCTGTACTCGACTCCTCGGTGCCATCCCCAGCAGCTGCCTCAGCAGCACTATTCTCTGGAGGCAGCAACCATTGTCCCATACTGTCCCGGGCTGTCATGAAACCACCTCCATTTTGGGAGACTCGAGGGCCTGGTTTTCCGTTGCTGTTAAGTCAGCC
>TRINITY_DN182376_c0_g2_i1 len=449 path=[0:0-448]
TTTCCGTTGCTGTTAAGTCAGCCTAGCTGTTTTAAAGCTGGCATCGCTGCATCCGTTTCCCTCTGTTGAAGATGTGGCCGTGAGCTAAGGCTGGTATTTTAAGAAGCAGCTGGGAGTCAGTGAATCTGTCTCCTTTGTGACCGAGCTTCCTCCTGCTCCTGTCAGGCATCTGTCCTGAGCACACGGGCACTTGCCTTCTCACCTGAGTTTGTTTTGGCATTTCACATTGGCTTTGAAATCCAGCCTTCGATCCAGGACAGAACTGCCTTGTAAAATCCTGACAAAGTGCAGGCTGCGAAGGGTTTGTGGTTTGCTCTGCTGACAGTCCTGGGGGAGCCAAGGGTTGAGAGAGGCTGAATGCCTGCTCCCCTTCCTGCACAGGGGTGTCTTCTCCTTAACCCTTGGCGCTCAGGTACACGGAGGCAGATATCATCCCGTGCACTGGGGAG
>TRINITY_DN182448_c0_g1_i1 len=245 path=[0:0-244]
CAGGACAGTCACATTCCCGACAGAATATTGTAATACCGTCTGCACTCTGGCTCCGCCGCAACGAGCCCTGACCACGAGAGAACGGGCCATCAGAAATGTTGCCTCCACAATATGCAGACTTCCAAGACGTCTTCGATTTTAATTGAAAAGAAAAGAAAAGAAGAAGAGGTACAGCTGTGTATCATAAGCATATTGGTGACATTGCACCCCGAACCTTCTCATGATCTCCCCCAGGGGCTGCATAT
>TRINITY_DN182354_c0_g1_i1 len=275 path=[0:0-274]
AGAAAATTCCAGCAGCCATTTGCGATGTTATTTATCTCTTCAGTCCTTTCATGGTGTTTAACTCTTTGGTTTTTCTTCTTGGCCAATGAGGGGTTAACTCAACCATGCTTCCTCGATGCCCAGCGAGCATTCCATTGCATGCCGCGGCCACAAGCACACTAGGGCGTGGCCGGCTGTAGCAGAGACCATTGAGAGAGCCGGTCCTATGGCAGGGCATCCAGAGCCAACTGAAATCTATGGGAGCAGATCGGAAGAGCGTCGTGTAGGGAAAGAGT
>TRINITY_DN182443_c0_g1_i1 len=346 path=[0:0-345]
GACTTATGCACCTGATCACTCATGCGTCCGAGACAGACCCCTCCCAGACTACCGAGAAATTTTGCAGTCTGCCCCCGACCTGCCACCCTTCTGGGTAGTCGTAAGTCCTGCTTGGGTGGGCCGGAAGTAGGACCTCTGGCCTTCTGTTTGTCGAATCTTCCCTGTCTAGCCCCCACCCCCGTTACTGAAAGGGAAGTTGTGCGCAGGCTCTCTGCTGGTGTGCGACTGAGCTCTCCTAAATCCTCCATAGCTGCCCCCATAGTTGCCCCTAGCTCTAGCTGGTGGGCCACAAAAAATTTTCTTTTTTTGATCCTACATGGTGCAGGGTTTGGGGCTTAGATTTATC
>TRINITY_DN182355_c0_g1_i1 len=205 path=[0:0-204]
GCTTAAAATAACAAATTAAATAACAGTCTTCTTATCAACATACATCAAAACCAACATAGGCCCCTCCACTCGTCATAATAAGCAAGGGGGGGCCAGCACATGCTGTCTAATCTGTGTTACCGCCCAACAGTAGCTAGCCACTGCCCTAGCTATTTCAGAATCAGTAGGGTTCAGAAATCTCCGCAAGCTACAACCCGGGGCCCCG
>TRINITY_DN172053_c0_g1_i1 len=518 path=[0:0-517]
CGAGAGAGAGCTGGGGGGGTGGGGCTTGGGAAGGGGGGGTGAAGGTTTAGGTGTGGGAGGGGGAGACAAGGAGGGCTCTTGTTGGGAGGGGGCTGAATGGAAGAGGAGGAGGAGGAGGAATTGCATAGAGGGGCTGAGAGGAGGAAGATGATGGGGTGGGGGAAGGGGTAAAAGAGGGTGTAGGTTGGGGGAGGAGAGACTGGAGGAAGGGGCAAGGAGCTGCAAGGGGGGGAAGAGAGAGAAGGTTGGGATCTGGGGTCTGAGTTACGTTTGCAGGGAGGAAGGGTGGTAAGAAGGGCATGGGGGTTAGGAGGTGGCCAGGGTGCCTGGAGATACTGAATGGGGGTCAGGACTTAAGGCCCCTCGGACAACATACGACTGAGGGAGGGGAGCAAACAAGGACAGAATCAGTGTCCCCTTTCCCCACAGCCAACCCCGTAAGAACCAAAAGGAGAGTCTCCCCCCACCCATTTCCAGCCTCAAGTCTATGCTCACCTGCAGCAAAGTCAAAGGTTATT
>TRINITY_DN172053_c0_g2_i1 len=244 path=[0:0-243]
CGATATCAAGAACAGCCGAGTTTAAACAATCTCATCGAGAGTCCAGTTCTCCACGAGATATTTGAGGTGGCTTCCAGACGTCGGCTCCTGGCGTTTCGTCACCGCAGGTCCCCATGGTTCACGCAGGACCTGGGGCGACTGAAGCGTGAAGGGAGGCGGTTGGAGTGATGGCGGCACCGTATTGGCTCCCAAGGTGACCAATTGCAGCAGAGAGTGTTTCTGAAGGCCTACGGCGCGGCGTTCC
>TRINITY_DN172053_c0_g3_i1 len=213 path=[0:0-212]
GAACAATTGTTCTCCATCTTCTTTCTGGAAGCCTTTCTAATATTTGTAGACTATTCTCCCATCAGCCCCCTCCTTCCCTTCCCCTTTCCAGCCTCAAGTCTATGCTCACCTGCAGCAAAGTCAAAGGTTATTCTATCCCAAATCTGCCAGCAGAGGGGGCTGCAGAGCCAGGGGGCAAAATTGTCTCCCCATCCCAGCTCTGCCGAGGACGGG
>TRINITY_DN172087_c0_g1_i1 len=781 path=[0:0-780]
ATTAGAGAGTCCTAGGAAGCAGTCCTGGCAGCTGTTGAGGTGGTAGCTGTTTGGTGCTGAACTGTTTTGAAAAACCTGACTTTAATTCTGAGTGCCGAGCTCTGCTGAAATCAACCTGAAGCCACCAAGGATCGGATCCTTGGAAAATAGTTCCATTAGTAGCTATTAGCCATGTATGGAAAAATTTCGAATGGCTATTGGCTATTAGTGGCAGTTCCATTCTAGAATAGCCAGTAATAGAACTAATGGAAGACTAATAGCCATAGCTAGTGGAAGACTATTATTAAGTCTTCCATTCATTGCAGTGGGGCGAGACTAAGACCTAAACTGAGTGATTCAGCTTTTCCTGGGAAATCACAGTAATGCAAATGCAATGGGAGAAATGTTGCCATTGTTTTCGCATTCCAAACATGATTTTGTCTACTATTTCACCTGGCCATTGCCACTTTATAAAGGGGAGAGAGGCGGGCTGAGGACTGCAATGATATCAAGCATCCCATTAAATAGCCACAACGACAAAATGTTTCATGCAAAAATAAGTGAGTTGTTTTTAGGCGTATTATTTCAAAATAAGTTATTTATTTGTATATTTCAGTAACTATTTAATTTATAACTGTACATAATTTATTAGGCCTCTAATCGACAAGTTTGATGGCAAAACGAGTTCCCCTAATTTCTACCCAACAAAACTGGTCCCATGTCATGCAACATAGAAGAGTCTAATAGCATAATGGGAGTATGGCCCTACTAGTTTGAGTCTTGGATTGTCATCATCCCCCCC
>TRINITY_DN172087_c0_g2_i1 len=205 path=[0:0-204]
CTGAGGTATAACTTCTAATATCTTGCACTCTAGTGTGTATTTTGAGAAATCGGGCATCTACATCAAAGAGAGAGTATGGATCCTTTCACAGCCCAATCCTTCCACTAATTAGCCACGGTGCGAATAATTTACACAGCTTTGTAAATAAACACTGGAATTAGAATACAAAACTCAGATTAAGATGCAAAAGAACTTTCTTGGGAAC
>TRINITY_DN172099_c0_g1_i1 len=331 path=[0:0-330]
CTCCCAAAAGGTGGCCCCGGTGGACCGAAGGGATCGCTTTGGGGCACGGAGGGCGAGCTCCCACTCGTGGTGCTCCTGTGTAAGGTGACTTAGAATATCTGTCTGAGAGTTTTCCTTCCCTGCCACATGAGTTGCCAAGAGGAAAATCTCGTGTTTGATTGCAAAGTGCCAAATATCCATAGCTATGCTACACAGCTCCAGGGATCTCGTGCCCCCCTGCTTGTTGAGATACCACACAGCTGTCATGCTGTCGCACGCTATCGTGACTGCTGATCCCTGAAGTTGACGTCGGAACGACTGCAGGGCTTTTTGAATAGCTGTGATCTCGAGC
>TRINITY_DN172076_c0_g1_i1 len=468 path=[0:0-467]
GGAAGGAAGAGAGCAGGGCAAGGAGCAGGGGAGAGCAAGGTTTTGGTTCCTGGAGCAGAGAGGTCTCATGGATGAAGTGAGCTTGCCAAGAGATGATGAAATGGAGTCCTGTATTTTAAGATTTCCCGATCCAGACATAAAAGAGCCTCTTTCTTTTCCATCCAAAACCAGTCTCGGAGTGGAATTTGATGCCAGTGTGAGAAAGAAGTATACATTTGCAAAAAAGAAGGCATTTGCTCTCTTCGTCCAAGCAAAAGAAGTGACAGCCGCTGTTAACTGCCCCCTGACTGCCTTCCAGCGGGCAGTGTGGTGGAAATGCTGCCGGCAAACATTTAAAGATCTCCCTGGCATTCACAGACACGTAGCTGCACAGCATTCCAGTGACATCCGGGAACAAACAGCGCTAATTTTAAAGCAGTTGGCTGACAAAGCTAGTATCTCAAATAACCCAACTTCTATGGACAGGGC
>TRINITY_DN172071_c0_g1_i1 len=427 path=[0:0-426]
CTCAATCCGCTAATGAGATTAAATTATCTCATTAGGAGATTAATTGCTATTTTATTTTTTAATTCTGCATGATTATTTTTAGAAGCAGCCACACAAATAGCACCTAATTCCTGAACTGGAAAACTCCATCGACAAAGCCCCCAAAGACTGCACAGACAAACACATGTCTCAGTGTACGTGCTGTGAGGAGTCCCGCTGATTTGTGCCTGTGCTGGGACTCCACGCACTAAGCACAGCACATAAAGTTGTTCCTGTGTGCAAGACTTTGCAGGATCAGGGCTTAATTTCAGAATAGAGCTCTGCTGTTGCAACCAGTCTATCTGGGTGGAAGATGGAACGCATGTACAATAAACTCGAAGTAGAAGTTTTTATTATTATTATTATTATTATTAACAAACATTTATATAGCGCCAGCAGTGTACATGGC
>TRINITY_DN172083_c0_g1_i1 len=522 path=[0:0-521]
CTTCATCAAACGTACACTTAGATGAGACAGACAATGCTTTACTATGCTACACATTTTATTGCATTTATAAGTTTCTAGCTCTGTTAGAACTTTTATTCACTGTTCCATTTGTTAGATGAAATCTAGAAACAACTTTGCCAATTCTATCATGATCATAGACGGTGAAGGCTCATTGTTGGAAGATGTAGTTTTCAAAAGGACATATCGTATGCTGAGTGATTGAATCTAGTATCCATTTTTCTGATAAATATTGTATTTCAGGTTGCTTCTTTCCCTTGCATTTACCAATACAGATTTTGGCCTGGCGCAGGGTTTTGCTTACTTTTCCTCCACACAACTGTACAAGCTCACCCAGTTTCTCACAAGGTGGCTGACTGGTGAGAGAGAGAAACATCATGGGCTGACTTGAAAAGAGGTCCTGCTGATATTTTCCTGTTGACAATTGCCGCTGAAGTCTGCAGATCTTTTCCCTTCTAGCTCCAGGCTGTCTGGAATCTTTGTCTTAGTTTAGGTTTTTGATTT
>TRINITY_DN172035_c0_g1_i1 len=257 path=[0:0-256]
TTCACCTTATTTTCTGTATGTTTATCTTTTTAAAAAAGAGCTAGTTGTGGTAGAAAAAAATTATTGTGCTTTTCAATTGCTTAATGGGGAATCATCCAGGAAGATGGGAATGCTTTAGCCGTGTTCATAATAGATCCCTTTTTGGCTTTGTAAATAGTATTGCCTCACATTGTTAACCTACATTCCAGTAGAGCAGATGGAATGTTATTCTATAGCGAGGTAAATTAAGTTTTCTTCTTCTATGCCCTCTCGTCCGG
>TRINITY_DN172097_c0_g1_i1 len=220 path=[0:0-219]
CTGAGGGCCAGACCTGTGGCCTTCTGATTAGCCAAGGATACCCACCAGTTGTGTAGGCTAAGACAAAGGCTTGTCAGAATTCTTATTTTACTCTCTGCAGCGATCCTCTTGGATCCATTACATCAGTTGTCCTGTGTCATTTCTCTAAGACTGTACTGTATGACTTTGTTTTCTAGGCCTCGGGAGCAAGTTCATCTTGAATCTAGCCAGCCATTACGGA
>TRINITY_DN172023_c0_g1_i1 len=342 path=[0:0-341]
ATGCACATAGGTTCCCACTTGCCCAAAGAGCAGCACATGTAGGCTGATCTGGATAGAAAGGGCATACTGAAACCAGTCAAGCCATGGGAGCAGCTATCACTCCCATAGAAGCAGCCGCCTGTGTCACTAACAGAGACGGCGTGGCAAGATTGTGTGTGGCCACAATAAGAAACAAATGCCATTTCACCAACAAGCCCAGTTAACAGGCAAGAGCTTGAGAGAGAAATTGCAGAGACACCTCCCAGGGTAGGATCCACCTGCTACTCAGGGAGTTCTCTCCATACCTGGTCGTGCTGATAAAGGGCTTGAAATGCATTCTCTTCTATCAGCTTCTTCACCCCC
>TRINITY_DN172027_c0_g1_i1 len=621 path=[0:0-620]
CTTTGTTTGGATCTGGAGGGCTCTGTTAAGCTTCCTAGCTTGGATCAGGTGGAAGGGAGGCAGGATTGGCACATCTTCTTACTAGTTTTGAGGGCCGGATTAAGAGAGCACTTCAGCAGCATTGTGGGGAGGAGCAGCAACAGCATCTGAGGCCAGGGCGTTTTTATTAATTGTAAGCTGCCCCCAGTGTTTATAGGAAGGGTGGCATATAAACTTAAATAATTTGTTTAACGAGAGTAGCAGCTCTCTTCCTCAGCCAAGTGGCTTTTGTCTCACAGCTCTGTTGTGCGTTTCCTTCCTTCCTTTCTTCTAAATTCCGCTGCCTGCAACTCACTGCTACTCTCCATCGCCCACCTGAGCCTGACCAGCTGTTCAACTCCTTTCCCTTTTGGCTAATAAAGAGGGCCAGTGCCACTGCCCAGGCAATCCTGTTAATCTATTTTTTTCCATTTAGAAGCCGTGCCTGTTGGCATCCACGTGCATTTGCAGTAAATGAAATCAACTAAAATTTATTTAAAGCAGCAAAGCAACTCTTGGTACTCAACTGCAAAATGGTGGCTGGATCTCTGTGTAGTCCATGAACGGCTAGGAAGTAGAACAGGGTGGGGAACCGCAGGGCCC
>TRINITY_DN172044_c0_g1_i1 len=241 path=[0:0-240]
CACATGGCAAACGTCACAGCTGGGTTCAGGTGGGCACCTATGAAGAAGTCTCTTGTTAGTGCGTTCTTTTGTTAAGTTGTGGCTCCAAGGTAAACTCCTAGAGTTGGAAGGAATGTCCAAGGGTGATCTAGACCAGGCCCCAGGCATCAAGCAGAATCCACTGTGCTCACACCATCCTTGAGAGAGGCCTGTCTAACCGAGTCTTAAATAAAGACCTCCAGTGATGGAGCTTCCACAACCA
>TRINITY_DN172044_c0_g2_i1 len=206 path=[0:0-205]
CCTTCCCTTCCTGTGACCTCAGAGGTGCTGAAGGGGTGCAGCTCTGACAAGCGAGGTTGAAAAAGTGCCGCTCTAGGCCTTGTACTGGCTCTGGGCAAAGGCGTGGATTCCTTCCTGAGGGATAGTGTCATTGACACAATCCCAAAGTTCACCAGCAATCCCACTGTGTTTGCGCATCGCTGCAATAATTTGCGAAGGGAGGTGGT
>TRINITY_DN172111_c0_g1_i1 len=271 path=[0:0-270]
CGGGTACAGGTTTGCAAAGGCTTGCTTTGAGAATTAACTATTTCATTAGTGACATAGAAGTGAATTTCAGAAACAACAACAACCACAGCCATGATTTAAAATGTCTCCACATCTTGGGAGAAGGAAATAAATGTAAGTCATTTTTTTAAAAAAAAAAACCACATAAAACATCTTAGGTACTTTAAATCAAACGTCCTGAAATACATACTTCAGTTAAACATAATTGGAGCTGTCTTTTCCATGAGAATTCTTCATCTTTTTTTTTTTTTCT
>TRINITY_DN172055_c0_g1_i1 len=570 path=[0:0-569]
CAAGGAAAATGTGCAGGGCGTCCCTTCTTTTGCTACAAGGGGAGGGGATGCTGCTGCCCTATGCAGCTCTGCCAAACTGTCCTTACCTGCTGACCTCTGGGGTGAGTCATTGAGTTAAGGCAAGTAGGAAGGATTCCTCCCTCCCCATGAAGGATTCCACCCCACCCCCGGTTGGTGGGATAATAGATTTTGTGCACAGGCTAAGTCAGTTTTCATGAAGGGGAGAGTGTGTGAGAGAAGCTTCCATTCTAGAGGGAGCAGAGGCTGCAGCATCTGACCTGACACCGCTTCTGGCCTGCAGAGGGGTTCCTTAGGCCTCTTTCCCCGGACATTGTCTGGGAGTTAGTTACAGTTCTGGGCTGAGAGTACTGGAGCCTGGATCAAGATGGGCTGCTCAGCAGTGTGATAGGCCTGTTCCACCTGAGGAAACTGCTCAGAGGCATGTTCCCTCCATTCAGCAAAATGGGCTGATTCAGCCAACGTGCTCAGGATGTAGCTCATGCATGGAGCAGGTGCCCATACCTGAAGCATTCAAATGGTTAAAGATCTCCCCATGCCAGCCGATCGCGT
>TRINITY_DN172093_c0_g1_i1 len=276 path=[0:0-275]
CAGGGCGCAAGATGCCGAGACAGACCAAAAAATCGTCGCAACGGCGGTGTGGCTGGGGTTCGTGTCGTCGACGCTCACCCCATCAGGTTAGAGGGTTGATGGCATGAGAGGTAAAATGATTGATGGTGTGTCGAACGCGTATCTTCGCTGGTCCACACCAGACGTGGCATTAAACGACGTCACAAGAACGACACCGGGCCTTGACGGGCCCACGCACGAAGAGGCCAAGACACTGACCGAGACTACTGTTTCCGTTCCCACCTCCTTCGCCGACCT
>TRINITY_DN172032_c0_g1_i1 len=211 path=[0:0-210]
CACTGCACTATCATTAAAAAACAACAACACAGAGGATAATGCAGAAGGGCTTCCATCCCTGACGTGTTGCTGCCACAAATGCAAGACATCTGGCCCCGAGCCACAAATGCCACCGAAGGACAGCGCTCTTAGGTGCTGCCCTTCATCCTCTTCCTGCAGACAGCCACCTGCACCATCTGGAGCCCTTTAAAATACTTTTTAAGCTGGCGAG
>TRINITY_DN156812_c0_g1_i1 len=270 path=[0:0-269]
CAGATCACTCTTAGATTATATTTATTTATATATATTTTATTAATAATAATCATCTCAAGGAAGCAAGTTAGGTAGTGCCAAGTCACACCAAGGGTCCATCATCAAACCCAGCATTCTGTCCTCCAGTTGGGAAGGAGATGCTGCCGAGCTCAGCCTGCCCTGTCTGGGTTCGGGTCTGCTGGGTGAGTACATTGGGGACCCGGCTGGGGCTTGGTCTTGGCTTTTTTGGGGGGACCCAGGGGCTGGGGGCCTTGTCTTGGAAGGAGGTTA
>TRINITY_DN156812_c0_g2_i1 len=249 path=[0:0-248]
GACTGCAGGGCGGGGGGGGGAGTGGAGAGTGCTTTGTGTGTTTTGGGGTGTATTTTACTCACTGTTTCACTCAGCGTAGGCTTTTTCTGTCACATGGTGTGAGGGTCGGGGCTGCCTGCTACTCCAGAGACCAGAGCATATATAAAGGTGACTCCACAGGCGACATTTTATCTTTCAGTTCTTGAGAGAGTTTGCAGTTGGCCAGCCAGCTGGTGGTCAGACAAATTACAGATCACTCTTAGATTATAT
>TRINITY_DN156812_c1_g1_i1 len=247 path=[0:0-246]
TCTGGTCTCTGGAGCAGCAGGCAGCCCCCACCCTCACACGACGTGAAAGAAAAAGCCCGTGCTGAGTGAAACACTGAATAAAATAGTTACACAAAAAAACACAAGCACTCTCCACTCCCTCCCCCCCTCAGTTGCTGTTCCACCAGCCAGTAGCACACACATACGTCACAACAGTCACATACACACACACACATCCATTGCTCCCCCTCCTTCCGCCTTCTCCTGCCCACAGGGCGCAAAAAGCTAC
>TRINITY_DN156871_c0_g1_i1 len=254 path=[0:0-253]
AGTCGCAACAAATACTACAGAACTCTGCACAGGTCCATGCTAATGTCACATTTAGCATTAGGATAATACTTATTCTTACTTCTCCTTTTCATTCCTTCACACAAAACAGAAGCAGCTTCTAGGTTATTTATATCCCTCTACAGAATACTGGTTTACAAAAAATTCCATGAACTACACATTGGATTTCTGCTAGGCACACGTGTAGCTTGTAAAGCCAGTCTTAAGGAAAAAGAAAGGTTTGTGTCCTCTTTCCT
>TRINITY_DN156819_c0_g1_i1 len=498 path=[0:0-497]
CAGACGTGAGCTCTTCCGATCTATGGGCCAAGAAGACATGCTGCTACCCCTTGCATGGTAATGAGGAAAAAGGTTATCGATAGTGTCGTTTGAGTAGGAGAATCTATTTTAAAAATGCTTCCACTGAAATCTAAAGTGATTTAGCAAAGGGGCTTATCTACAGACAAAAATTACACTGGTTTGCCGATTTGAGATGAGCCATATAAGTGCATCTGCACCAGGGTTTGTACTAGTTTAAACTCGTATTTTAGCTAGCTTTAGTTAAGCTAAAATACAACCTGCATGTACACTGGACCGACAAGTACTTTTGAATAGTGGCAGTGAATAGACACCTTTCCTCCACTAAATGAGAGCTTTCCATTGTACTTTGTTACAGGCCCTTTTCGCATGGGCCGCAGTGGGGGTGGGTGGATGCCACAGTGCAGGACATCTCCACCCATGGAGCCATCGCTGTTTTGGCCAATGGCTCCATGCAGGATGGGTGGAACACGGGAGTGC
>TRINITY_DN156842_c0_g1_i2 len=306 path=[0:0-305]
GATGAGATCGTTACTCACCAGCAATACATGTATAATAAGTATAAATTATACCAGAAATCAGCTCGCAAACACAAAAGACAGAAAAGAGGTACCACAGATGTCCTCTCCTGGATGGGAGCTGGTTCAGGAGCAATTGGTACAGGTTTAGGTATATGGAACAAATGGGACATTGACACCTTACGAAAACACATAGATTTTATTGTACGGGAAGAAGCACACTCAATTTTCCAACCTACTTTTCAGGGCTTGGAAGGATTAGCTAGAGAAGGAAGGTATACCGTGTATAACATGCATGAGGTTGCAAGT
>TRINITY_DN156877_c0_g1_i1 len=201 path=[0:0-200]
CTGGGTTAAAGTATCCCCCGCACATAGATTTTTTTTTTTTTTAAATGATCCGCCGACCACCGAGTTCTACCCTCTTTCCCCACACGACCCCCTTCCGATCTTTTTTTTGGCTGGAGGAGCCTAACCTTTCCCAGTAGGTTTGAGGTAAAAAAAAAAAAAAAAAGGTCGGAAGAGAAAACATCCGAACCCCAGAAACCTTGT
>TRINITY_DN156832_c0_g1_i1 len=282 path=[0:0-281]
GGGGGGAGGAAGAGGTCAGATCCCCTCTTACACATGAAATTAGAGTCTGCCTCCTGCTGGTCAAGGCGGGCATCTGTCCCCCCACAGTTTGGAAGATGACTGCCCAAGAGGACTACCATAGAAGAAAAATGCACAAGGTAAGGGCACAACTTTTCTGTCTCTCTTTATAGTAGTACAAGAGGGCTGTGTCTAACTGGTATCTCATAGGCTATACCTGTCCAGTGGGAGGGGTTCATCCTGCCTCATGAGGTCTTGGGCTGGCAAAGTTGTGCAAGTGCTAGT
>TRINITY_DN156883_c0_g1_i1 len=4780 path=[0:0-4779]
GCCCGGCGGCGGCTGCTGCGACCCGGCCCGCTCCGCTCCCCCCGCCTGCCTGCCCGCCCGCCCGCTCGCCCGCCCTCTCCCTCCCGGCCGCCGGGAGCCCGGCCTTCGGGGGTCCGTCCCCTCCCCCCGGCGCCTCACAGTTTTACATGTGGCACACGTAAAAATGAGGCTGAGAACGCGGAAGGCTTCTCAGCAGTCAAATCAAAATCACACCCAGCGCGTTTTAAGGGCGAAGAGGAAACACTCCGAGGTGGAAGAGAGCTTACCCATTGGAGGGGGAAAACCACAGAAAAATGAAACAGGCTTGTTGTCTTCAATCAAGAAGTTCATTAAAGGAAGCACGCCCAAGGATGAAAGAGATAATCCTGCAAAGAGGAGTAGAATTGAACGGGATATAGATGACAACTTGATTACATCCACCCCTCGAGCAGGAGAAAAGCCAAGCAAGCCGATCTCGCGAGTAAGACGGAAAAGTCAAGTCAATGGAGAAGCTGGAAACTATGAAATGACAAACCAACATGTAAAACAAAATGGAAAATTAGAAGATAACCCTGCCACGGGCAGTCCCCCACGGACTACATTATTGGGAACCATATTCTCTCCTGTCTTCAATTTTTTCTCACCAGCAAATAAAAATGGAACATCAGGATCAGACTCCCCAGGGCAGGCTGTTGAAGCCGAAGAAATTGTGAAACAGCTGGATATGGTGGAACAGGTGGATGAGATCACTACAAGTACTGCGACCTCAACCAATGGAGCAGCCTACGCTAGCCAAGCCGTGCAAGTCCGATCGACTATAAACAACGGCTTGGAAGAAGTAGAAGACGCAGCCGATCGGGATCTCCCACCCCTTACAGCACCAGTGTCGCCAGACAGCGGTTACTCATCAGCTCATGCAGAAGCCACCTATGAAGAAGACTGGGAAGTCTTTGATCCATATTATTTCATCAAACATGTTCCACCACTAACAGACGAACAACTTAATCGGAAGCCAGCTCTTCCATTGAAAACAAGAAGCACGCCAGAATTCTCCTTAGTTCTAGACTTGGATGAAACATTAGTGCACTGTAGTCTAAATGAGCTAGAAGATGCTGCACTCACCTTTCCAGTACTTTTCCAAGACGTCATTTACCAGGTTTATGTGCGATTAAGACCGTTCTTCAGAGAGTTCTTGGAGCGTATGTCTCAAATATATGAGATCATCCTTTTTACTGCTTCTAAGAAGGTGTATGCAGACAAATTACTGAACATACTAGACCCTAAAAAGCAGCTGGTCAGGCATCGACTTTTCCGTGAGCATTGTGTTTGTGTACAAGGAAACTACATAAAGGATTTAAACATCCTCGGTAGAGATCTTTCAAAAACGATCATTATTGACAATTCACCACAAGCCTTTGCCTATCAGCTTTCGAATGGAATTCCTATTGAGAGCTGGTTCATGGATAAAAATGACAATGAACTCCTGAAATTGATTCCTTTTCTGGAGAAACTTGTAGAACTGAATGAAGATGTTCGACCTCACATCAGAGACAGATTTCGCTTGCATGACTTGCTACCCCCTGATTAAATACCAAGCCTTCGTTGAACTACTCAAGGGGGAGAAAATGCAGGACCCTTTTGGACTAAAACAAAAACATTGCCATTACTGTTGAAATTTTGCATTTTTGTACCCCGTCTTGCTTTTCTTATCTTTGGTGCCCAACAATAATCAAGGGTTACAGAAAGAGACTTTCTATCTCTCCGATCGAATACATCCACAGTACAATACAGTAGGTAGGCTAGAACAGAAAAGTCTTTAGAACTAGTGCAACTCCAATAAATTTTTTTATGTACAGGACATCTGCAGTTTATAAAGAATTCTGTTTCTGCCACCAGCAGTTTGACCTGTAGAAACACAGGATTTTATGATATAACAGAGATTGAAAAGGGACTCTTGTTTTCTCTCTGTTTGGTGCTCTCTCAAAGTGGGTTTGTAGCCACTTTTCTGTTACTTTTAAGATTCTCATTTCAACAGGAATGGCCAGTAAAAGTTGTTTTATTTTTCCTGTTAAGGTTTATAACCTTTTTACATTTTTGACCTGTATTAGATTTAGAATTTCATTATGCATTCCTTTTAGTTGAGGCGCTTCATAGTTTTTCTGGAAATAGCCAAATTTTATTAGTTTTTTATTATACAATTGAATGGCCGTTTTCCTGCTTTGTCTGCCTGCATACTGTATATTTGTTTAAAAATATTCTCTAGTTTTAGTCCATGTAAGTTTCACTTAGAAATATCTGCATTTATATTTTGTTTCTGTAATATTCTACTGTAGTTGAAATCTTTTCAAAAATCAAGAGACTGGCTAGATAAGAATCTAAGAAATACTAATATTCAGAATATTCAAACCATTGTGATGGCATGTACTCTGGAGAGACAATACCTTGCAGTGGCACACCCAACTGGTGGACGAGGAATACATCAGACTAGACTGTGCTGCATACGAATCGGTAAGGAGAGTTAGTTTGGTTTCCTGCTGGGTTTGATGCAATTCAGTTACTGCTGCCTTCGGTTTCCTCCAAGAATGAAGTATTCTGCCCAGTGGCTCAGTATTTTAAGATGTCTTGCATGGGCTGGGGGGGGTACCTCTGTTATGCTCTTTGTTACAATCAGTTCGGGACGCTGTGTAGCAGTGACGGTACCTTGGCAGTGACTATGCATATATAATCCTGTGGTACAAGACACTCCCTTGCCACCAATGCAGTTCCTATGCTATCATAGTGGTTTTCTATGCTATATGGAAATAGTCTTCAAGCCTGGGGTCTCTAATGCAGCTTCCACAAGAGGTAGATATTTTTATAATGGCGGGGAATCTCCTTTTCAGGAGGCTTTTTATGGGAGGTATAATTTGTAAAAGTTAGTGTGCTTTACCTCTCGACTGCATTGACATGCCACAGGCTCGGACTGTTTTTGTGTAAAGGATGTCTCACAGAACGGCACTTTTTCTAAAGAGAAGTTTGATATTTTGTATGCTTGTTGAGAAAGTACAGTATTGGAAATTAAAGGTGGACAACTGATAATTGAGAAGTATGTCAATTAATTTTTTATGTATATTACCTGTTTACTTGTACAATTTTATTGTACAAATTACATGCAGCTTCATTTTCAAATGAGTCCTTAAAATAAGGAAAATCTTTTTAGGAAAACATTTAATTTTTGTATTTTTGATTTTAAAGGGCATGAGTTATGTCAACTTTTTCCAGTGTATTAATGAAGATTTTAACTTTTCATCAGGTTGAGTGTTTTCTTACTATATTATCTGTTGTGTATGTAGCTAGCACATTGTGTCACTGAACTGTTTAAAAAAAATTAGCATGTAGAGCAAGCCTGTTTTGTGGAAAATCCTTATTCATTTAAAAAAAAAATCATCATGGCAGATTTTCTGCAAAAGAAGTGAAGAGCATTTGCAATTCAGAATACTGATTTTTTTTATTTTATTTTATTTTATTTTATTTGTATTTAAAGAAAGGTATTTTGCTTGCAGGAAAAAAAGTACTACAGATTCATTTTAATGAGAATCTTTTAAATGTATTTATCTTTAGGGCATCTGGGCATCTTTACGCTGTTTGTCTTATGTCTTTATTGAAATAAAATGTACATAACATGACCTTTATATATGCTTTTGCGCAGACATGTGACCCCTGTAACCCCCTTTCTCTTCCTGTTTTTATGCTAATATATCCGCTATAGAAATAATATTGATTTGGAAATGGTCAGCTTGTGTTTTGAATTGGTGGAAAGCTCTCCCATGGTCTTTAATTTAATTTTATTTTTAAAATAAAACTTGTCTAAAGACTTTTTAAAAAAAAAAAAAAACAATAGCAAAATCCCCTAGTTGAACAGTGAACAGTTCCCCTATTCAAAGTGGAACTCCTTTCAAATTGCCATCAATAAATTGCCATGCCAGAGGAGGAAATTGAATTTAAAAAACAAAATAAAAAATTCTACCTTGAAATAAGAATTCATGGACTTTCTGACTCCAGAAAATGGTCCAAGATTACCACCTACCTACGCTTGTGCATTCTGAGTAAGACCATTGCAAAACTGATCTTTTTAGTTAAGCCAAAGAACACATTGCATTTTATGAACCTACCTGTGCTGTGATTTCTGAATGCTGACGGAATATTAGAATGTGAGATTTTACCACCTGGCTTCCTGGGAATGTAGGGAAATCTACGGTACTACCTAGATGACAAGAGAAATAACCTATACAGGCTGCTCTGTAAATACATATTAAATACTGCTATTTTAACATGCGGCAAGTCTGATTTTTATAATTCTCATTATTTATTTGCAGAAGGAATGTATAATTGATTTAAGTTTACAAAAATGTCAAACACTTCTGGTGTAAATAATGTAGTGCGCTTTGATGTCAGATACTACTTTTGCTTTTCATTTAATATACTAAAGATGGTGTGAAATAAGGTTTAAGTGCTTTTTTGACTTTAGAATATAAATACATATCTAATAAGTTTCAACAAATTCTTTATTCTGCAAAAAAGCCAAATTGATGTTTTGTGGAAAATTTGGGATATACTGTATCGGACGTTCATGTTTAGGCCCCCTCCTTGCGGCTGTATCACTTATTCTAATTTGCTATATTTTCAGGTGGTAGTTGGGCATACCACAGCATCTCATGTCGACAGTAAATTCTTGTAAAGTACTGCATTTACACTGGTGTCTTTTAAGTAGCGTCTGCTATTTGTATGTTCCTTTTATGTGCTTCAAGCAAGTTCTGTAGTA
>TRINITY_DN156862_c0_g1_i1 len=204 path=[0:0-203]
CCTCTCCATGCTGACGACCACAGCCAGCAGCTGGTCCTCCAACCCCTGGCGAGTGACGGTGAAGTTGATGAGGGTGCACTGGGCCTGCATCTCTGGCTGGTAATGGGGGTTTGCTAGCTTGGTGTGGAGAATCAGCCGGAAGCTTGGATTGTATTCACATTCTTTGTCTCCAATTTTAATGTACCTTCCTTTCTTGATGGTTTC
>TRINITY_DN156800_c0_g1_i1 len=260 path=[0:0-259]
CGGGCACCTCTTTGGCAGTTCACACCGCCCCACCTGGACCACGCCCGCCCTCCCTGGTTTCCGCAGCATTCAACCTCCCAGGGAAACTGCCCGAGGCCTCTCTGGCAGCGGAGCTCCTCTCCCTAGGAGTGTTCCCCTCCCCAAGATCACCCACCCGGCCCCCACCCGCACTTACCAGCATCACCTCCCTCTTACCAGAATTGAGCTGCGATGGGCTCGACCTCCCCCAGAGCGGCCAGACACCGCCACGGCAAGGAGAC
>TRINITY_DN156894_c0_g1_i1 len=291 path=[0:0-290]
TGTAGGTAAAGCAACAAGATTACTAAAAAATTCCTGAAATGCTTCAAGAGATTGATGGTGTAGTGGGATAATGGACTAGCCTTTCACCCCCTGGCATACAGGAATTGCCATGCTAGGTTAAACAAGTCTAATTTGGCCCATCCAAGCTGGTAGTCTCTCTCTGTGATCAATGCTGGTCTCTCCAAAGGAAGATACAACCTTGTAATGAACAATTATAGATTTGACTCTCCAGAGAGGTCTTCCTTTCCCCAGGCAATCCAGTAAGCGTGTGGTTGCCATGTTGGTCCCAAG
>TRINITY_DN156835_c0_g1_i1 len=271 path=[0:0-270]
CACAATATATATAGGTATGAGTTGGATCACCACATTTTATTGTACAATTTTCATTTTTATGCAATTTTGCAGCTACCTGTCCCATCAACAATCTCCCCCACCCCACCCCCACCCCAAAAATCTGAGGTATGTGGCATCCCTCTAAATGCAGAGCTCCCCCCTCCCCCGTACATGCTTTTAGGTTGCTTCCCCTCCAGTGCCCTGCACTTGCTGCCGCCGCCTCCTCCTCCTCCTCCTAGCCTTGTCCCAGACCGCTCTGCCAACCAGAAAG
>TRINITY_DN156823_c0_g1_i1 len=202 path=[0:0-201]
CCCACTTACTACAAAGATTCTGAGACAGATTACAAAAACCACGGAGGAATTTCTAGCGGCAAGGCTAGAGAAGTTCAGTGCTTGAAGAGCAAGTCAGAACCACCATGGTTGACCATCACCCCATGCTCATTTCCTAATGCACCCTTGGAAGAGCGGCTTTAGAAAGCTACCAGCCCAGGCACACTATTGTATTTCCTTCCCC
>TRINITY_DN176359_c0_g1_i1 len=232 path=[0:0-231]
CTGTTACATCAATTTTGAACATTTTATATCTTAAAAAAACAACTTACAAAATATCAGACAACTTGTCAGCAGGAGATTTTCTCTTCCTCGGCAGTCGTGGACTGGTTCTCATCAATAGTTGTGACATAGGGCCTCATTGCACAGAATATATATACCTGCAGCTAACAGTGCCACCATTCCACTGGCTAGGCCACAGTGCTGGTCTTCTATTGGCTAGCTCAAAGTGCACCCC
>TRINITY_DN176332_c0_g1_i1 len=256 path=[0:0-255]
TGCAAGCGTATAGGCGGAGGGAAGAAGAGCTGGAAAGCCCAGAAGCAGAGGTGGGGGTGTGGAGAAGTTATGTAGAAAGCAATGATGAACTGTGGCAGACACAGATGAAGGGAACTGGGTTAATTACTAGGAAGTACCAGACCCAAGTAGCCGTATTGGAAACCGTGGGGATACAATTCTATCTTACGGCTTCAGAGACTTGCTCAGCCAAAAAGTGAAGTGAAAGTACCTTATGGAGTTACTATAACTGCATGCC
>TRINITY_DN176411_c0_g1_i1 len=212 path=[0:0-173 2:174-211]
GAATCACAAAGCTACTGCTTAAGGGAAAGGGAAAACTGTGGTAAACCTGCCTCTTCCACATGAAATTTACAGTGGCGAAAATTTCATGGCAGCAACTGTGGTAAGCTGCGAGTGCAAGGCATGAAAATCATTCCCTTCCGAACCGTGCTGCTTGGTGCGGAAGAGCACTTTCCGTCGCTAAATGCTGCCGCAGCGGTACAACATTTCAGCCC
>TRINITY_DN176411_c0_g1_i2 len=237 path=[0:0-173 1:174-236]
GAATCACAAAGCTACTGCTTAAGGGAAAGGGAAAACTGTGGTAAACCTGCCTCTTCCACATGAAATTTACAGTGGCGAAAATTTCATGGCAGCAACTGTGGTAAGCTGCGAGTGCAAGGCATGAAAATCATTCCCTTCCGAACCGTGCTGCTTGGTGCGGAAGAGCACTTTCCGCCGGTAAATGCTGTCGCAGTGGTACAGCATTTCAGCCCTACAAACCACCCCTCTTTAAAAACC
>TRINITY_DN176415_c0_g1_i1 len=562 path=[0:0-561]
GCAGTAAGGAATGTCACATGCTTCTCCTTTCCAGTGTTCAGAGCATTCACATTCAACAACACTGCTGGCGTTACCGACCTTGCACTCGCCTCGACCGGAGCAGTTATTGGGACACATGTTAAAATTGTAGGTGATGTTAAAACCGGTCAGATTATAGGCGGCGTCACTGAAGAAATGCAACAGGACGTAGCCTGAAGTGGCTACAACTTCAGGGACCGTCTCATTGCCGTCCCTCTCGGGGACAATAAGGCCACTAAAAGCAGCCAATAATGGAGCATAAACGGAGTCTCCATCATACACATACAAATGGTCCCAGCTGCACTCGGTAGCAAAATGATTGAAACGCAGCCTCAGGATTGTGTTTGGCTTTCCCTCAACGAGCCACGTGCACTTGGTTTTATACTTGTAATTTCCAGGTCCGTCAGTCACATACCCCGACGGTCCGGTCAGCCGGAAGCGGCCCCCGCAGTGCTGGCACTGCTCCCCGACCCAGCCGGGCTGGCACTCGCACTGGCCGGTCCCCGCCTGGCAGCGGCCCCCGTTGGCGCAGGGCTTCTCGCAC
>TRINITY_DN176358_c0_g1_i1 len=220 path=[0:0-219]
TGCTGTACTGCCAGAGGCAATTTCTGCAAAAAATGGCTGCATTCACAGCAGCCCAGGCCTCTCGTGGCCCTGGTTATGTCAGTGGACCTGTATGAGCTAACAGTGTATTCCAGGGATGCCCATGTGTCAGGAACAGTTTGGGACGTGGGTGGGCCACAGGATCAGATCCTCGGGCAGAGCAGAAGCAGAGTCTGTTCCAGAACAGACTTGGACCTGGGAA
>TRINITY_DN176425_c0_g1_i1 len=234 path=[0:0-233]
CATGGGTTTGAGGCCCAGCCCTGACAGTACCCCCCCATCCAGCGAAAGGGGCAGCCCCTTTTGGCCACAAAAGGACTGGGTACAGACATGGGGGACAAAAGAAGGGGTACCCATGGCATGGTGATTTACAGAAGCCCCACGCTACAAGTAGAAAGGAGGGACAGTTTGGGGAGGGTGAAAAATAGTTCAGAGAAGGGTTGACACAGCCTGTACATGATTCCAGGTGTTCTGGGC
>TRINITY_DN176337_c0_g1_i1 len=201 path=[0:0-200]
TGCACTTGCAGTGGATGCTGTTGGAAATGTTGAGCCCATTTCTGGAGCTTTCCTCCATCCAGCCTAAAAAGGAAATGCCATATAAAGAATAAAATCTCTCTCAGAGCATTATTACTCTCAGCTTTTGCTAACAGAGGGCACGCCTACTTCCTCTGAATCTAATCAGTGAAAACAGAGAATTGGCAGGGAGGAGACAAAGAC
>TRINITY_DN176421_c0_g1_i1 len=463 path=[0:0-462]
GGGCAGGCTTGGCCCATATTTCAATTTCTGTTACTTCCTAAGCTGCTATTTGAAGTCAACTGGAGGAATCAGATTCATAATTCAATCAGATTCAACCATAATTTCCACTCTGCCTGGTCTGACACTTTCACCATTTTGTACTGGAAGGCTTGTTGTGACATGAATGAGAACTACTGTATTGAAACAAGGAATAAAGCAAATCAGAAACTGCTAATCTATTTTGCTCCCTCCCTCTTCAACTGTGATTACATCAAGACAATACTTGAAGACATATGGATAATTGGAAGCTCTACTTCATTTCACATACTACAGTTAAAGTCATGCTTCCCTCTGAATTTTAATTGACAATGGTCATTTTACTACAATATTTACAAAAAACCCCACCCCATGACAATACAGCTGCCCTATGGTAGCTTGCTTTGAGATCCTAAGGACTTTATAGCATCACCCAATTGCATTAAAT
>TRINITY_DN176366_c0_g1_i1 len=241 path=[0:0-240]
AGATTGTACAGCTCCAGGTACATCTCTAGTGCTATATAAATAATACTTGGCATGCTGGACATGTATAATATGTACCCACTCTTGTACTTACTAGTAAGCAATCACACTTTCAAGACCTCTATATATCCTATGCACATGCAGGAAGCAAATGAAATAGGTCAGCTTCTCCGTTAACTTTTATGCCTGCCACCCTCTTCAATATTTACTGCATCTCATTTAAATGACACTCCTCAGGGCAGGG
>TRINITY_DN176352_c0_g1_i1 len=242 path=[0:0-241]
CTCCAGGGCTGGGTTGTGGACAGTGGAACATTCTGTGAAAGCAGAGTTGGGTTTCTGTTGCAGTTTCTGCTACATTAGCCATGGACAAATCCATCAGTGGCTGTTAGCCACAGTGGGCCAGAGTCACCACTTCGACTGCCGGAACCTAGGAATGAACAGCAGGGATGAATCACCCTGGTTTTGGCTTTCCCTGGTGTGACCAGGATCTCAGGGTTCCCCTATATGTTGCCATTTCCCCAGAC
>TRINITY_DN176339_c0_g1_i1 len=219 path=[0:0-218]
AGCACTACTAGGCATATACAGCGCTTTATAGCAGAATGGGGGTGGCTAGGCAGCAGTTTCTCCAGCCTTAAAGGGCTAGTGTTTGCCCATTCTGTATTACCCTCAATAAACTTTAAAGGGGTAGGAGGTCTCCTAAGCTGCTTCCTGCCACAATGTTTATTTTTAAAATTGTATCATTACATAGTTTAGTGATTAATGTGGTGTCCATTCAAAGTCTGT
>TRINITY_DN176330_c0_g1_i1 len=216 path=[0:0-215]
ACCTTCACCTTGACCAACATTGTGCCACAGTTTGGGGAACTCAACAAGGGCCAGTGGGCACTGTATGAAAGAGAAACAATGGAGGAAAACGCTAGGGATTGCAGGGAAACCTATGTCATTGTGGGAGTGGTCCCTGGGAACAATTACATTGCGGGAGGCAGGGTCAATAAGCCCAGTCACATTTGGTCTGCGGCCTGTTGCAAGACAAACACAAAC
>TRINITY_DN180322_c0_g1_i1 len=205 path=[0:0-204]
CTTCAAAGATACTGAGATTGCTCAGGGAACTACCCCAGGAGCAGTGCATGGGCTGAAACCTGTAGCTCTTGAACCTTACTCCACCAGCCTCTACACCAGCTTTGATTGGTCAGATATGATCCCTGTCCCAAATGGCTATGGTAACCTATTTATATTTCCAGTTCTTCCAGAGTTCCCTGCCTTGTGCAACAACTGTCCTCTGGAC
>TRINITY_DN180326_c0_g1_i1 len=249 path=[0:0-248]
AAGACGGGCCCATCGTGACTCATGAATGTGCCAAGTGAAAGAAAAATGCGGGCAAACGAGTGCCATGCATGCTCTCTGCATAGGGCACGTGGCCCAAGCATCATCGTTGTAGGTGGTCTCGGAAACCCGCCCACAGCATGGCCAAACGCTTCTCCATGAGCTCGTTTGGGTGTCGAAGACGGGCCCATCGTGACTCATGAATGTGCCAAGTGAAAGAAAAATGCGGGCAAACGAGTGCCATGCATGCTC
>TRINITY_DN180283_c0_g1_i1 len=271 path=[0:0-270]
CAGATAAGAGGAAGAGGACATGGGAGTGGGGAGGTGGACAGATGCAGTTCAGAAAGTTTTGAGAACCATTGGCTTAGGCCATGTCTCCACAATATTGTGCAGAAGCAGCTGTCCTAAATTCACTTACAGGTATAGTGATCCAAGGATCCAACAAACATCCAAAAAAATGTCAGTGACCTTTTTGGATGTTTTTTTACGTAGGAATTGTGACAGATACCTTAAGGACCATGCATCATGATACCACTTCTTTCCACTAGGGGGTAGCAGCCAC
>TRINITY_DN180283_c0_g2_i1 len=212 path=[0:0-211]
CCGCCCTCTGCTACTATCACTGGGTTATTCCATTTGCTTTCTATTGCAAGAGTTACCTTACTGGCAGCCAAGACAGGACTTGCATTGCAACTAACGCAGCAAAGAAACTGCAGACAGGAAACAAAACTGAACCGCAAAGTTAAGAAACTTCTGTGGAGCAATTAAAATTTCAGCATGCAGGCCAATGAGCAAGGCAAAGTGGCTGCTACCCC
>TRINITY_DN180288_c0_g1_i1 len=221 path=[0:0-220]
GGGGCGTGGGAGTTAAAAGCCAGCGCCGCATGGGCAGCGGCGCTGGTGATTGCAATTGAAACCGGCCCCCGATTGAGCTTGATAGCGTGTACCTGGAAGAGAGAGAGACTTAGAATTGTGTGTGTGGACCTTCCTGACCCCTGGACCTGCAACATCTGTGCGTGAGTGTGATTGTGTTTGGCGAGACTCGTGAGTACCCCTACCTCTCGCCTTCCTTCCTC
>TRINITY_DN180262_c0_g1_i1 len=304 path=[0:0-303]
CCCCAGGAAGATAAAATGCCACAAACATTCTATGATGCGAATATTGTCTTATGTCCAAAGCCTGGGCACAACCTAGAATGCTGTGGATCCGACAATCCAATCTCATTACTTAATCTAGACTGTCTCTAAAATACTAGCAAACAGGCTGTTTGGTATCATAGATAGATTAATTGAAACAGACCAAACTGTGTTTATAACAGGGAGGTTAGGGATAGATAATATAAGGAAAGTAATAAATATAATCCTTCTAATCCAGAAAGGTAAAATACTGGCAGCCATCATATCACTTGATGCCGAGAAAGTT
>TRINITY_DN180262_c0_g2_i1 len=315 path=[0:0-314]
AAAAATATAATTGTATCATCTGCGTATGCTGCTATTTTATATTGTTCCTGTCCTACCAAGACACCCTTGATATCCTGAGATTGACGTATCGCTGCTGCCAGAGGTTCATTGGCCAAATGAAACAAAATAGGGGACAGAGGACATTCCTGTCCTGTTCCTATGCCCAAGGCAAAAGGAGGCACTTTTTCTCCATTCACTAACAGCGAGGCCTTTGGGAATTTATATATTATTTTTATTAATTCAACTAATGGTCCCACTATTCCCATCTTTTCTAGAGTAGCAAAAAGATATTTATGTTCCAGATAATGATAACTT
>TRINITY_DN119706_c0_g1_i1 len=204 path=[0:0-203]
GACCACCGAGATCTACACTCTTTCCCTACACGACGCTCTTCCGATCTCGGGGCGGCTCGAGCGGCTCTCACTCCCCGCCCCCTCCGCCTCCTCTCGCCGCCACAGGCTCCCGCTCCGGGCTCGCTTCGCTCCCCCCCCCCTTCTCAGCCGCCGCCGCCGCCGCCGCCGCCGCCACTTCCTTTTGTGACGCCAGTGACCTCAACG
>TRINITY_DN119680_c0_g1_i1 len=418 path=[0:0-417]
CATATACATAGAATATAAATTATAAAATACAAAGTATATATAAACTTATAGACTAACAGATTCAGAATGTGTATACCAGTAAGTTCAGCATAAGGTAACAATATTTACAGCTCAAATTACTCCCTAAGCCCTTGGTAAACTTTTGCATTCTTCTATCAAATGAATCACTATGTGTGTTAGCTTTCATTTTGACTTTGCAATACCAACTTTCCACAAAAATGGAACCACCTTCACCATAATTGCCACAGAACGATCACCCAAGAAGAGTTTCACAGAAAACTCAGGGGGCCTACCCGGAAAAGAAGAAATAATTGCAAGAAGGCCTGTTGGATGTGTGTCACGGAGGAACATAGGGTCACACATGTGTTACACAGGACTACATGTACACTACATGACTGGTAAATATGTAATGCCAAAG
>TRINITY_DN119680_c0_g2_i1 len=224 path=[0:0-163 1:164-223]
TGCTGCAAGAACATTGGCAAATGTAGCCACAGATGCACCCATGGCCCTGATTGAATGGGCCCTCCGGGGAAATAGAGGGTCTTTATTAACCAACTCATAGCAGGTGGTAAGTGTCACGGAGGAAGACACGGGACTACATATAGACTACAAGTCTGGTAAATATGGAATACCAAAGGTTCCACATGTATGTAATGTTACAATACATGTAGAATACAAGCTTGACA
>TRINITY_DN119680_c0_g2_i2 len=279 path=[0:0-163 2:164-278]
TGCTGCAAGAACATTGGCAAATGTAGCCACAGATGCACCCATGGCCCTGATTGAATGGGCCCTCCGGGGAAATAGAGGGTCTTTATTAACCAACTCATAGCAGGTGGTAAGTGTCACGGAGGAAGACACGGGACTACATATAGACTACAAGTCTGGTAAATATGTAATGCCAAAGGTTTCCCATGTATGTAAGGTTACAAAATTGAGAGCTGTAGAACTCAAATTAGGGCTCTGACGCGTCACCAGGCTACAGGAAATACAAACAGATACCAAAATGTG
>TRINITY_DN119731_c0_g1_i1 len=1311 path=[0:0-1310]
TATCCTGCTGTGCACTTCTGCGAAGCAACCAAAGTTGGACAGTTTTGGAGCCAGGATGCCGGTTCATTGATCTGACCCGGTATGGCACTTCTTATGAAGTTGCCTTGCCTCTTAAATCTCTTGCCGTAACTGCTGCTAGTCAGAGTAGAAAATGTTGAACCACTTGAAATGGAGACAGGAGTTAAGATGTATTATTTTATGGGACTAATTTCCACTGGTGAGACTATAAGCTTTCAGGCCACACAAGGCCCTTCCTCAGGCATATAACAAATCAGAATTACAGACTGAAGAAATGCAGAACAGGCTTATTTAAGAAGGCAATGGCAGAGGGAGATGTTTCAGCGGGGGTGCGGGGGGAGAAATGTCTGGTGTGTGCTCCTCAACTTAAAATCATTTAAAGTTGGGTATTAAAAGAAAACCAATCTAATTATGCTGTTGTAAATTCTTGTATGAGCAGACAAGTGCTAGCCCCACAGTTCAAGTCTCCTGAGTCCCAGTAATGCTTACTTTACAAGTGGCTGTTCTATGCTGACAAATGAAGTCACAAGGGAAAATAGAGGTAGGGTCAGAAATAGATCAGGTGTCATGTTATTGAAAGCTAAGTAGAAATTTTGTAGTAGGCACAGTCTGTTTAAAGTACACAGGTTGGCTTGGCTATTTAAGATAAATTCTGAAGTGTGTTATTGAGGGGCTTCTTATATCTATCACTGACTACAGAGCAAAATGTCTTGGTTTACAAATAATGCAAATCTTAATCTTGCTTGTGATACAAAAAGTAATTAGAAAATAGCAAGTACCTGCAATATTGGTAACACCCTCATTACCGAAGCAGAAAAGTACTTTTAGTAGTGATAAGACAGCTGCCCTCACAACTGCAGGCATTTTGAATAACGCAACCACTGTTACGTCCTGCTCCACGTTAATCTATTGTGTAGACAGAAAACGGGGATGCTTCTCCGCAAGTGGCTACCGTAGCCTTATATGCACGCGCACACTGAAAAGCCCTCCGTTACCTCTCTCTGGTTAATAGCCGCCCCGAGCTGTTTTCAGGAGGGGTGGGGTATAAATTGCTTAAATAAATAAATATTCTCCACACTATGGCAGCTACTTCACTAATGAAACAAATACTTTCAGAAGTGTAATTATTACAAACTAAGGCATTAGTTGCATAAATACGAAAGTAGGGGAAAGAATGTAGAACTATAATACGAGATTGAACTACTTGGCATATGCCAAAGGAGTTACAATATTAGAAAGCAAATGCAGTAATGTGCTTCCTTTTTAGAAAAAAAATTATTCCCTCCCCCCCCC
>TRINITY_DN119731_c3_g1_i1 len=285 path=[0:0-284]
CGGACCAATTGTTGTTGGTGGAAATAAGTAAGCTTTCGGGCCATACAGGGTCCTTCGTCAGGCATGTAGCACAGCCAGAAGATTAGGATGTTCTCTTTTCTTTTCATTGTTTCCTAGTACTTACTTTCAGATAGCTCAGCTTTGAAACAACTGGGTTAGAAGGCACGATACCTTGGAGCATGCCCAGTTGGAATTTTTTACTCTCACTGCCTCCTACTGACCATGGCTGGAATCACTACCACCGTTCACAATGCCCTTCGCATGGATCCCACAGAAGGACAATTC
>TRINITY_DN119731_c4_g1_i1 len=264 path=[0:0-263]
GGCCAAGCCTTTGGAATTCCCCCCGGAGAAAGCTCACCTGACCTTAATATTCCGGCAAGTTTGTAAAACCTGGCTATTTGCCCTTTGGGGAGGGTGGGTTAGTGAGTTTTTATCCTCCACCCTTCTTTATTATTCGTTATTATTTGTTGTCTTCTCCCTGTTTTATCTGTAAGGTTTTTATAACTGTGTTAAATGTTTTTAAGGCTGTTTTATTTTTTGAAATTTGTTAGCTGCCCGGAGCTGCTTGCAGGAGGTGTGGGGTAT
>TRINITY_DN119669_c0_g1_i1 len=224 path=[0:0-223]
AATTTGCCAGCCTCCTTTTTAAAAAGTGGGCAACTGTAAAATGGTGAAGGGTAAAAGCATCTTGCAGGTTTCTGCCGCAGCTGGGGCCGGTGCCGTGTCTTCCTCCGAGCTCGGTCTAGCGTCTCCGTAGCGCTGTTTGGGGTTGCCTTCCCTTTGACTAAACCAGCCCGCTTTGTGCTGCCTTTGTGGCGGGGGAGGACAGGAGCAGTCTCGCCTCTCAGGGC
>TRINITY_DN119705_c0_g1_i1 len=500 path=[0:0-499]
TTTTTTTTTTTTTAACCAAAACCGATATTTATTTTGGGAAACAATGCAGGAACTGAATATTGGTTTGTATTTGCTTCCTTTTGCTTCCAATTTGGTTGCTCACCATGTGCCCAGCCTGTGCAGGGCCATATGCAGGCTACGCGCATGGTGCGCAACAGGTATGCAAACACCGGCACAATATTTGTGCATGCACCTTGCTCACAGGGTAAAACCAGGTACTGGGCACGTGGTGTGCAACAGCTGTATAAACACCTGTGCAATATTTTGTGTGCGCGCATCTTGCTCACAGGGCATAAGCAGGTACGGATTGGCCCCCTTGAATCTATGCTACACAAACTGAATATGGTGACTTGGGTAAGAACCCCATCCCGGTTGTGTTCCATCAGGTATCTGTTTCAGTCATTCTGGTTCAGGGTTTTTCACTTTTTCATTTTGACCATTTCAGTTACATCATTTTTGACAGAACCACTGGCGTTTTTAATCACGAGATCGGAAGAGCA
>TRINITY_DN119746_c0_g1_i1 len=240 path=[0:0-239]
GGGGGGCGGCATAAAAATGTCATGAAATAAATAAAATTAGCAGTCGTACCTAGGAAGGGGTAAATAATATCCCCGCTTACATGATAAATCTGGTCTGGAGGCTGTTTTTTTCCCCCCTCGAGTAAGAGAGATTAAAATGGTTCGGTGATGAAAGCACGCTGAAAACCACGTTAATAAATAATTCAAGTGTTTAGTAACTACGGCCCTTTTCACGCAGATACTCCCACGCTGATAGAGTGG
>TRINITY_DN119752_c0_g1_i1 len=228 path=[0:0-227]
ATCTGAGTTTCTGAGCTAGGAGCCCTGTCCGCTGATCCAGAACTATGCCATCTTGATAGAAACAAGTTGGCTCTCAGCCTGCTTCTGGCGTTCCTCACCAAAATCAACACAGAATTTCATAGAAACCAGGACATTGGTCTACCATCATTTTGTCCAAACCCTTGGCACCCGCAGGAGGTCAGATGGCACAAACTAGATGTAAGGCGAGCCCTTAAAGTCTACCTGGAG
>TRINITY_DN119679_c0_g1_i1 len=204 path=[0:0-203]
TACTGGTAGTGACGGGGATGTACCCTACTGTGATGGCTGGCCGTCCAGGAGGAACCACAGGGAGAAAGTATTTTGTGCCCTGGCTGAAAGGATGCAGGTGAGCAAGTGGGAAGCAGATCTAATATAGCATTGCTTTTCTGTGTGTCTGTGTCTAGGAGCTGGAGAATGCAGAGTTCATCCCCATGCCTGAGATCCCCTCTCCCT
>TRINITY_DN119717_c0_g1_i1 len=705 path=[0:0-704]
TAAATTTGCACGTCTCTACTACTGCCTGCGTTGCTAGATTGTATTTAGGTCTCCAAATGGTCAAATGTTTAGGAACAAAGGCACAAGAAATTGCATATTCATTCACTGACTGTCTGGCACATCTGGCTGGAAGTGAAAACATAAGCTGTCTTGGTGGCTGGTAGAAGAACCTGATAATTTGCCCACCAGGCTATTATATTGCCAAATTCCATGTTAGCTCTGCTCAGCTAGCAGTACCACACAGAGTGCATTGCAGTGACTGCATGTGGCAAATTGTGTGTGTGTTCTCTCCAAAGAGCAGCATGGGACACAGGCTAGGCATTCACTAGCTAACGGTTAATATAAGCTCAGGTAGAGTCTGCCTTTTAAATCCGGCCTTGGGTATCAGTCAGTGCAAACGAAGGTTTTAAATGTAGAATGCATCGGATGAACAGCTTGTCCTTGAGATAGGGATATACTGCAAAGCATGCATCTAACACAAATTTACCCTTTTACAAAAAAAGGTACTGTAACAAATTAAGATCCTTGTCTCTGGAGAATTCAAAACCAAGGTTTTTTTAAAATCTAAGATTATATAATATAGTACTGCATATCTTGTTCTTCAAAATGTATTTTGTTCAACAGTGCCACCTGCTGAAATGAGTCTTGATTTTCAGCCCTAAAATTAAAAAAAAATACAAAATAGCTGGAAATTGGAATCTGCAC
>TRINITY_DN119736_c0_g1_i1 len=526 path=[0:0-525]
GGGTGTGATGGCGGGGGAGGATGTGCTCTCTCATAAATAGTATTTACAAGTCATTTTAAGTTAAAATGGTTTTTTAGGGGAGAGAGGAGTGAGAGTCTTCGTATTGCGGGGTCTCAAGACGCTGTCGTTGGTCGTCAGTTGTAGGAGAGGTATCGGATTAATCGCGGTGGGATGTTTAACTGGGCGATCTTCACCAGGGCTTGCTGCCCTGCGGCCCGCCTCAGGCTCAGTCGGCAGAAGTGCGACAAGCTCAGGGGAGTTTTTTCGTAATGTTCAAAGCACTTGGCGGCTGGGCTCCTGGTCCAGGTGTAGTCAGAAGGCTTCCTCCCTCGGTTGTCCCGGGCATAAATGTTTCCTCCAAACTCAATTAGCATCTCAACCAGGTCCGCGTTTTTCACTTTGGCTGCATGGTGGAGGGCCGTCTCGTGAAGCTTAGCCGCATTCACCTTGGCTCCTGCGTTCAGCAGGATCTTCACACAATCCAGATGCTCCCGGGCGCAGGCGACGTGCAGAGGGGTCCCGAAGT
>TRINITY_DN119742_c0_g1_i2 len=1478 path=[0:0-539 2:540-1134 3:1135-1251 4:1252-1477]
AAGCTGCAAGATTCCCCTTTTTCTTGCACGCACAGGGAGGAGAGCTAGGACTACATGCCTTAAAGGCCAAAGTGAGAAAGCCATCCTCTGAAGTAGTCTTTTTTCCCTTCAAAGACAGTCATGCACACATCCCTGTAAATTATCAGCCATGGGTCACAGCACATGCATTGTTTTTATGAGAAAGGAAGGAAATTTCATAACAGTATAAATTAATATTGCCTATTGAATGGCTAAAGTTGTGCCACCAAATTTCCATTGTAAAGCCAAAAAAAGGTTCTGGCACAGAGAGAGGACTTAAGTTTTTGAAGAAGAAAACACTTTCAAAAATCTGGATAAGGTGACCTATTAGCCTGCTTTAACATGTAATCGGAAGAGATGCCACTTTATACGGAAATGGCCATTTCTTCGTCATTCATCTCAAACCAAGGCCTTTCACCCAAAACAGATAGCACTACTCTCCTATTTCAAAATTCATTTCTGTGACAACTCAAGCATTAAAAAAACCAAACAAACAATACCAACACTTATTTAATATTAATGCTGGAGTCTTGTAGGAGATGAAAGAATGAAGAAAGGCAGGGGCTGGACATTTAGGCTGCATGCCATCCTCCACCCATTGAAGTCAATGGGAACATTTTCATGGACTTTCCCAGTGGAGGGCTGCCCTGCCCGCGTGTGCTCCAAGGCTAACATGGAGATGAGGCAGGTTAGAGAAAAATCCACGAAGCAACAACCGCTTCCATCTCCTCCAAACCAGGCTGGATGTGGGGGGCCGAGGACGCAGGCTATCTCCCCGCCCCCATAGGCCTGTACTGCAGCTCCCTCTCCAGCTGCTCCGCGGTCAGGGTGCCTTGGATGGCCTCGCAGCCCGGGTTGAACACCGAGTAGGCGCTCTTCTCCCCCTCCCGCCTCTCGCCGGGGCCGCGGGTGCCGAGGTAGAGCCAGTAAAAGAGCGACAGGACAAAGTAGGGCAGCCCGAACTCCAGCTCCGCGAAGAGCCCCAGCAGAACCAGCCACAGCAGGAACTTGAGGAAGGTCACGTTTCCCAGGAGCGAACGAGCCCACCACGGCGGCGGGGAAGCGGCCGCTGCGGCCTTCGGCAGAGCGCTCGCGGGGCCAGGAGCAGCTTCCTGGGAAAGAAGCAGAGAAGGGACGGTGAGGCCTCCCAACCGCCCAGCGTGCAGCGGCTCGGCCCTTCTGCCGGGGGGCGCGGAGCCTCCCACTGCGTCCCCGCCCCGGCCTGTCACCTGGGCGGGCGGAGCCCGGTTGCCGGAGTCGCTCCTAGCCCTCGTTCTCTGCCCCGTAACTGGAGCCGCTGCTGGCCGGCCGGCTCGGAACTCGGCCAGTCTCCGCTCCATGGAGATCAACCTGTACCGGGCTCTGAATCACGGCAGTCCAGAGCTCCACCCCCGTAGGGGCTAGAGTATCCCCGCCCGCCTCCCTCCGGAAAGGAGAGTGGGAGCAGAAGGTTGAGATCG
>TRINITY_DN119742_c0_g1_i4 len=868 path=[1:0-46 2:47-641 4:642-867]
GACCACCGAGATCTACACTCTTTCCCTACACGACGCTCTTCCGATCTCTGGAGTCTTGTAGGAGATGAAAGAATGAAGAAAGGCAGGGGCTGGACATTTAGGCTGCATGCCATCCTCCACCCATTGAAGTCAATGGGAACATTTTCATGGACTTTCCCAGTGGAGGGCTGCCCTGCCCGCGTGTGCTCCAAGGCTAACATGGAGATGAGGCAGGTTAGAGAAAAATCCACGAAGCAACAACCGCTTCCATCTCCTCCAAACCAGGCTGGATGTGGGGGGCCGAGGACGCAGGCTATCTCCCCGCCCCCATAGGCCTGTACTGCAGCTCCCTCTCCAGCTGCTCCGCGGTCAGGGTGCCTTGGATGGCCTCGCAGCCCGGGTTGAACACCGAGTAGGCGCTCTTCTCCCCCTCCCGCCTCTCGCCGGGGCCGCGGGTGCCGAGGTAGAGCCAGTAAAAGAGCGACAGGACAAAGTAGGGCAGCCCGAACTCCAGCTCCGCGAAGAGCCCCAGCAGAACCAGCCACAGCAGGAACTTGAGGAAGGTCACGTTTCCCAGGAGCGAACGAGCCCACCACGGCGGCGGGGAAGCGGCCGCTGCGGCCTTCGGCAGAGCGCTCGCGGGGCCAGGAGCAGCTTCCTGGGCGGGCGGAGCCCGGTTGCCGGAGTCGCTCCTAGCCCTCGTTCTCTGCCCCGTAACTGGAGCCGCTGCTGGCCGGCCGGCTCGGAACTCGGCCAGTCTCCGCTCCATGGAGATCAACCTGTACCGGGCTCTGAATCACGGCAGTCCAGAGCTCCACCCCCGTAGGGGCTAGAGTATCCCCGCCCGCCTCCCTCCGGAAAGGAGAGTGGGAGCAGAAGGTTGAGATCG
>TRINITY_DN119742_c0_g1_i1 len=1361 path=[0:0-539 2:540-1134 4:1135-1360]
AAGCTGCAAGATTCCCCTTTTTCTTGCACGCACAGGGAGGAGAGCTAGGACTACATGCCTTAAAGGCCAAAGTGAGAAAGCCATCCTCTGAAGTAGTCTTTTTTCCCTTCAAAGACAGTCATGCACACATCCCTGTAAATTATCAGCCATGGGTCACAGCACATGCATTGTTTTTATGAGAAAGGAAGGAAATTTCATAACAGTATAAATTAATATTGCCTATTGAATGGCTAAAGTTGTGCCACCAAATTTCCATTGTAAAGCCAAAAAAAGGTTCTGGCACAGAGAGAGGACTTAAGTTTTTGAAGAAGAAAACACTTTCAAAAATCTGGATAAGGTGACCTATTAGCCTGCTTTAACATGTAATCGGAAGAGATGCCACTTTATACGGAAATGGCCATTTCTTCGTCATTCATCTCAAACCAAGGCCTTTCACCCAAAACAGATAGCACTACTCTCCTATTTCAAAATTCATTTCTGTGACAACTCAAGCATTAAAAAAACCAAACAAACAATACCAACACTTATTTAATATTAATGCTGGAGTCTTGTAGGAGATGAAAGAATGAAGAAAGGCAGGGGCTGGACATTTAGGCTGCATGCCATCCTCCACCCATTGAAGTCAATGGGAACATTTTCATGGACTTTCCCAGTGGAGGGCTGCCCTGCCCGCGTGTGCTCCAAGGCTAACATGGAGATGAGGCAGGTTAGAGAAAAATCCACGAAGCAACAACCGCTTCCATCTCCTCCAAACCAGGCTGGATGTGGGGGGCCGAGGACGCAGGCTATCTCCCCGCCCCCATAGGCCTGTACTGCAGCTCCCTCTCCAGCTGCTCCGCGGTCAGGGTGCCTTGGATGGCCTCGCAGCCCGGGTTGAACACCGAGTAGGCGCTCTTCTCCCCCTCCCGCCTCTCGCCGGGGCCGCGGGTGCCGAGGTAGAGCCAGTAAAAGAGCGACAGGACAAAGTAGGGCAGCCCGAACTCCAGCTCCGCGAAGAGCCCCAGCAGAACCAGCCACAGCAGGAACTTGAGGAAGGTCACGTTTCCCAGGAGCGAACGAGCCCACCACGGCGGCGGGGAAGCGGCCGCTGCGGCCTTCGGCAGAGCGCTCGCGGGGCCAGGAGCAGCTTCCTGGGCGGGCGGAGCCCGGTTGCCGGAGTCGCTCCTAGCCCTCGTTCTCTGCCCCGTAACTGGAGCCGCTGCTGGCCGGCCGGCTCGGAACTCGGCCAGTCTCCGCTCCATGGAGATCAACCTGTACCGGGCTCTGAATCACGGCAGTCCAGAGCTCCACCCCCGTAGGGGCTAGAGTATCCCCGCCCGCCTCCCTCCGGAAAGGAGAGTGGGAGCAGAAGGTTGAGATCG
>TRINITY_DN119742_c0_g1_i3 len=985 path=[1:0-46 2:47-641 3:642-758 4:759-984]
GACCACCGAGATCTACACTCTTTCCCTACACGACGCTCTTCCGATCTCTGGAGTCTTGTAGGAGATGAAAGAATGAAGAAAGGCAGGGGCTGGACATTTAGGCTGCATGCCATCCTCCACCCATTGAAGTCAATGGGAACATTTTCATGGACTTTCCCAGTGGAGGGCTGCCCTGCCCGCGTGTGCTCCAAGGCTAACATGGAGATGAGGCAGGTTAGAGAAAAATCCACGAAGCAACAACCGCTTCCATCTCCTCCAAACCAGGCTGGATGTGGGGGGCCGAGGACGCAGGCTATCTCCCCGCCCCCATAGGCCTGTACTGCAGCTCCCTCTCCAGCTGCTCCGCGGTCAGGGTGCCTTGGATGGCCTCGCAGCCCGGGTTGAACACCGAGTAGGCGCTCTTCTCCCCCTCCCGCCTCTCGCCGGGGCCGCGGGTGCCGAGGTAGAGCCAGTAAAAGAGCGACAGGACAAAGTAGGGCAGCCCGAACTCCAGCTCCGCGAAGAGCCCCAGCAGAACCAGCCACAGCAGGAACTTGAGGAAGGTCACGTTTCCCAGGAGCGAACGAGCCCACCACGGCGGCGGGGAAGCGGCCGCTGCGGCCTTCGGCAGAGCGCTCGCGGGGCCAGGAGCAGCTTCCTGGGAAAGAAGCAGAGAAGGGACGGTGAGGCCTCCCAACCGCCCAGCGTGCAGCGGCTCGGCCCTTCTGCCGGGGGGCGCGGAGCCTCCCACTGCGTCCCCGCCCCGGCCTGTCACCTGGGCGGGCGGAGCCCGGTTGCCGGAGTCGCTCCTAGCCCTCGTTCTCTGCCCCGTAACTGGAGCCGCTGCTGGCCGGCCGGCTCGGAACTCGGCCAGTCTCCGCTCCATGGAGATCAACCTGTACCGGGCTCTGAATCACGGCAGTCCAGAGCTCCACCCCCGTAGGGGCTAGAGTATCCCCGCCCGCCTCCCTCCGGAAAGGAGAGTGGGAGCAGAAGGTTGAGATCG
>TRINITY_DN119749_c0_g1_i1 len=334 path=[0:0-333]
GGCTGCTTTAGAGTGCCAATACAGCCCTGTAACATGCATAAGAAATGTTAAAATGGTGTTGGCGTTATGTCTAATTTTCACCCAGCGTCTGATCAGATACCCAAAATACCAACATAAATAAAATACCCAAATACTGGTTTTGTCCCAATTTTTTTATTCCTGGTTCCAGATATTTACAATATCTGAAAATGCTGGATACCAAATCAGGTATCCAATTCAGCTCTGCCTGAGGTCCTTTCCTCCTATGGGCCTCTTCCCTCAGTACACACACACACACACACACACACACACACACACTTCTTTCCCAAGATCGGAAGAGCGTCGTGTAGGGAAA
>TRINITY_DN119697_c0_g1_i1 len=203 path=[0:0-202]
GTGGGAGGGAGGGAATCTCAGCAGTGCCCCCTCTCTACCTCATGCAGACTGGCCCTGCCCTCCCCACACAGAAATAAGAAACCTTTACTATCTTTGCCCCTTCCCAACAAAGGAACTACTCACGGTGTCCCCCAGGCCAACAGGAGGCATACACCCCCTACTAAGACAGGGGCACCCTCTTGCAAGTTCCATCATTGCTCCAC
>TRINITY_DN119696_c0_g1_i1 len=239 path=[0:0-238]
GCCTCCAGGGGCCAGAGTCAGCCAGGCCCAGAACAGATGCTGGCATGGGGGGCATCTCCGGGAGAGACAGGATTAGGGCTGGCTGGCTGAGTCCTTACTCCTCAGCCTGACCCCACGGCAGGGCCCCGGAGGGGACGTGGGGGTCTCTGTGTAGGGCATTCACCAGGCAATCGCCTTGCAGCCCGGCCGCGAGCAGAGAAGCCCCATCGCCCCAGAGCTTGCCCAGGACCCAGCCCCGC
>TRINITY_DN119724_c0_g1_i1 len=558 path=[0:0-557]
GTAGTGGCTGGTGCTTGCAAGGTCCAGATTATTTTCTGTACTATGACTCTAGGAAGCAAACAAGACAGGTCTTCCCTTTTAAAATTTCCCACGCCTTTTAAACAAAAAATCTTCCCCGCACTCCAGCTAATGGTGCATAGACGTATGGGATATGTGGGATGGATTTCATAGACAGTATTTGCACTCAGGTGCAAACGGAGGTGGGGCCTAGAGGCCCTATCCTCCAGCCCCTAAGAGAGACATTTCTTGTTCCTCCTCTTCCCCCCTCAAAGCATTGTTTGCTTCCCTGATGGTGTGGTGTGCTCTGTGAGGGGAAGGCAGGAGAGTGAGGGGCAGCCAGCTGGCTGCAAAATGCTGTCTCATGCTCATGCCTTGTGGCAAACGCTATTCCCATTGGGGAGCATGTGTTTGGGGGAGAGGCCAGGGGCATAATTAAGAGGGAGATGTCAAAGCTGCTTTCCCCCTCTTGCCCAATATCTATCTCTGTTGTACCCTGGTATCTACCGTAGTTTCTAATATGAGGGTACGTTTTTAAAAAATAAAAACAAACATTTTCAT
>TRINITY_DN119745_c0_g1_i1 len=1668 path=[0:0-286 2:287-668 3:669-858 4:859-1361 5:1362-1554 6:1555-1667]
TTTTTTTTTTTGGGAAGCAGTTTTTGTAAGATTCATTTATTTCATAACATCATTCTACCCTTAAAAAAAAAAACCCACACGTGTTACTAATTAAATTGTTTTTAGAAATTTTTGAAAGTCCTCTAGTGAAGTTTTGGCAATGTCTGCACAAAACACCTCATCAGGCCTGGATGCTAGTTTTTCCAGAGAGATGTAGCTGGGTTGCTTTGGGTCATATTGTGCTCTTCCCAGAAATTTAAGAAACATATGTCTTTCTTTGATTCGTAATAGCTTTGAATTGAATACCTGAGGAAAATGTGCAAAGATGTGATGGGGAATGCCCATTACATTGTGCACGTAGTCAAATACCTCTGTGAGTTTCCTTTTGTTTGTAGTTAAAACCTTGGGGACTTTGGACACAATGTGTTGAATTTCATTATTTTTGAAACCAAGTTCAAGCTGGTATACCTTCAGATTCTCTTTTATAGGCTCAAGACTGCCAGTCAGTAGCCTTGGAAGACGAATTACTAGATCCTTGGTCCTTTTCACATTAAGTCCAAGTTCTTTTTGGATGAAACTCAGTCTGTTATCCAGTCTTTCCACAGAAAACAGCAGCAAAAATGGAGCTTTTGAGACCATTCGCAAAATGGCTTCCTTCGTGAATTTTTTTGATGTTAGATAAGCTACCCTTTCCTCTAAATCCTTCAAGTCTTCACCAAGAATGTAAGGGTTTTTAGTCAGGAATGTCCCCAGCTGATTGTCTTCTATCCCCACATCCTTAAGAAACAAAAGTGTTTTTCGGATCTCTTCCTCGAAGTTGAGCTTCACGAGGAGTTGGCCTGCATTTCGAAGTTTTTCCACTTTGGACAAATCAACTCCTAGAAGCACTAATCTGCTTAGAGTTTCTGAGCGATCAACATAATCTCGAAGTGTGAAAGACTCAAGAGGAAGTGGTGGCTCAGCTATGATCTGAACAGCTTCTTCTTCGGAGATCTCCTCCAAAGCAGATGGTGGCTGCACATCGTCCCAATCTTCATACAACGTTTTAGTGTCTGAGCTGGGTATTATTTCCATTTGCTGTTGGTAATGGTTAACTGGAGAAAGCAAGTTACTATCTGGAGGCAAGCTCTGTCCACTGCTTGAGTTGCTACACTGAAAGCAGTTACCCAAATATAAAGATCTGTAGCTTTTCAGTCTTGGCTGAAAAGAATGGTTGTCAGACCACAGTGAAAAAGAGGAAAGCTCAGGCAACAATGTCCATATTTTCCTGGTGTGTTTCCTTAGTTGTGTAGAATTAGCGATGCTACTTGTTTTCAGCGAGGAATGGCATCTGAAAATCTGCCGAGCCCATAAAGCCATCTTCTATGGGAGCGTGATATACCCCACTAGCAACACTGGCACAGCAACAAATAGCAGCCCCTTTCCACAGACAGAGAGCGCAGGAGGCCAGCGCACAGGCCCAGCATCTCTGTCCCGACCGAGCTGGGAATCAGGAAGACCAATAGAGCCGGCTGAGGAGAACTGAGCCCGGTCCACGTCCACCCCTGCCAGCTCAGGGCCTGCCCCACCGCCTACCTCTCCCAGCCGCGCTCACACGCACAGGCCCGAGGCCAGCCCCACGGTAAAGGGGATTTCCCAGTCGCCTTGGCTTGACTGCGTCGTTCTCCGTCCCCTCACGCGGGCCGCTCT
>TRINITY_DN119745_c0_g1_i6 len=1285 path=[0:0-286 2:287-668 4:669-1171 6:1172-1284]
TTTTTTTTTTTGGGAAGCAGTTTTTGTAAGATTCATTTATTTCATAACATCATTCTACCCTTAAAAAAAAAAACCCACACGTGTTACTAATTAAATTGTTTTTAGAAATTTTTGAAAGTCCTCTAGTGAAGTTTTGGCAATGTCTGCACAAAACACCTCATCAGGCCTGGATGCTAGTTTTTCCAGAGAGATGTAGCTGGGTTGCTTTGGGTCATATTGTGCTCTTCCCAGAAATTTAAGAAACATATGTCTTTCTTTGATTCGTAATAGCTTTGAATTGAATACCTGAGGAAAATGTGCAAAGATGTGATGGGGAATGCCCATTACATTGTGCACGTAGTCAAATACCTCTGTGAGTTTCCTTTTGTTTGTAGTTAAAACCTTGGGGACTTTGGACACAATGTGTTGAATTTCATTATTTTTGAAACCAAGTTCAAGCTGGTATACCTTCAGATTCTCTTTTATAGGCTCAAGACTGCCAGTCAGTAGCCTTGGAAGACGAATTACTAGATCCTTGGTCCTTTTCACATTAAGTCCAAGTTCTTTTTGGATGAAACTCAGTCTGTTATCCAGTCTTTCCACAGAAAACAGCAGCAAAAATGGAGCTTTTGAGACCATTCGCAAAATGGCTTCCTTCGTGAATTTTTTTGATGTTAGATAAGCTACCCTAGAAGCACTAATCTGCTTAGAGTTTCTGAGCGATCAACATAATCTCGAAGTGTGAAAGACTCAAGAGGAAGTGGTGGCTCAGCTATGATCTGAACAGCTTCTTCTTCGGAGATCTCCTCCAAAGCAGATGGTGGCTGCACATCGTCCCAATCTTCATACAACGTTTTAGTGTCTGAGCTGGGTATTATTTCCATTTGCTGTTGGTAATGGTTAACTGGAGAAAGCAAGTTACTATCTGGAGGCAAGCTCTGTCCACTGCTTGAGTTGCTACACTGAAAGCAGTTACCCAAATATAAAGATCTGTAGCTTTTCAGTCTTGGCTGAAAAGAATGGTTGTCAGACCACAGTGAAAAAGAGGAAAGCTCAGGCAACAATGTCCATATTTTCCTGGTGTGTTTCCTTAGTTGTGTAGAATTAGCGATGCTACTTGTTTTCAGCGAGGAATGGCATCTGAAAATCTGCCGAGCCCATAAAGCCATCTTCTATGGGAGCGTGATATACCCTCTCCCAGCCGCGCTCACACGCACAGGCCCGAGGCCAGCCCCACGGTAAAGGGGATTTCCCAGTCGCCTTGGCTTGACTGCGTCGTTCTCCGTCCCCTCACGCGGGCCGCTCT
>TRINITY_DN119745_c0_g1_i7 len=2437 path=[0:0-286 1:287-1248 2:1249-1630 3:1631-1820 4:1821-2323 6:2324-2436]
TTTTTTTTTTTGGGAAGCAGTTTTTGTAAGATTCATTTATTTCATAACATCATTCTACCCTTAAAAAAAAAAACCCACACGTGTTACTAATTAAATTGTTTTTAGAAATTTTTGAAAGTCCTCTAGTGAAGTTTTGGCAATGTCTGCACAAAACACCTCATCAGGCCTGGATGCTAGTTTTTCCAGAGAGATGTAGCTGGGTTGCTTTGGGTCATATTGTGCTCTTCCCAGAAATTTAAGAAACATATGTCTTTCTTTGATTCGTAATAGCTTTGAATTGAATACCTAGGAAAGAAAAAATGGTTAGTGATTTTTATAAGCTCCAGGCTATTCACAAACATTGCTAATGAAATCAAAGTTCTAAAAATAATAATAATTGAGATTCACACTTTTTATGGATAATTATTAGCGCAGGACCTTGCTACCTTATTTTTAGAAATGTGCTCTGACGATTAGCATTCTATACGAAGACGACTTGCTAATGGCCCCATTTACAAGTTAAACTTTTCAAATGGCAGAAGATTGCTATCCAAGCGGTTTGAATATTATTTATTGTATTGACCTTGACTTTACAGCCCAATCTCCCAAGTGCTCCACCAGGCCAAATCCCATTGCAGTAAATAGAGTTTGCACCAGCATAACCCTTTGGGGACTGGCACATTATTGGGTAAATGTGAAGTCGAAATTATTATAATTACACTTTAAAACCATTTAAGATATACATTTAAGTACAAAAATGACAAAGCTTTAGTTTTCCAGTAATTTAGAACAAACTCTCCAGTTTCCTCACTCTTTGACTTCACACATTTGGCCTCATGAGAATTACAATTATTCTTGAGGCACCACCACGTATCTTCGTAGCAGACAGAAACGTACATTGAGTCAGCCAACCTAGGCCACCACTATCCCCATTGTAGAAATGCATACCATATAAATTACATATCTACTAAGTCAAGGAAAAAAACACCACTAAATAAGGTCCCAAATTGGAATCTTTAGCACAACTGCTGCACCAGTGAGCAACCTGTGAGTTAATTAAGTCTTAACAGAAAGTATTCTGAATTAAACAAAAGCAAAAAGTTACCTCTTTCTGGCACAGGTCACTTGAAGAATCAAAGTGCATTCTGGAGGTTCCATAAATGTTACCTTTATACTGGTCCAGTTAAAGACTTCAAACTTCTTGCCCAGATGACATTTATAAATTTAGTACTACACCCTATAACTTCTACAACTCCTACTTATCTTACCTGAGGAAAATGTGCAAAGATGTGATGGGGAATGCCCATTACATTGTGCACGTAGTCAAATACCTCTGTGAGTTTCCTTTTGTTTGTAGTTAAAACCTTGGGGACTTTGGACACAATGTGTTGAATTTCATTATTTTTGAAACCAAGTTCAAGCTGGTATACCTTCAGATTCTCTTTTATAGGCTCAAGACTGCCAGTCAGTAGCCTTGGAAGACGAATTACTAGATCCTTGGTCCTTTTCACATTAAGTCCAAGTTCTTTTTGGATGAAACTCAGTCTGTTATCCAGTCTTTCCACAGAAAACAGCAGCAAAAATGGAGCTTTTGAGACCATTCGCAAAATGGCTTCCTTCGTGAATTTTTTTGATGTTAGATAAGCTACCCTTTCCTCTAAATCCTTCAAGTCTTCACCAAGAATGTAAGGGTTTTTAGTCAGGAATGTCCCCAGCTGATTGTCTTCTATCCCCACATCCTTAAGAAACAAAAGTGTTTTTCGGATCTCTTCCTCGAAGTTGAGCTTCACGAGGAGTTGGCCTGCATTTCGAAGTTTTTCCACTTTGGACAAATCAACTCCTAGAAGCACTAATCTGCTTAGAGTTTCTGAGCGATCAACATAATCTCGAAGTGTGAAAGACTCAAGAGGAAGTGGTGGCTCAGCTATGATCTGAACAGCTTCTTCTTCGGAGATCTCCTCCAAAGCAGATGGTGGCTGCACATCGTCCCAATCTTCATACAACGTTTTAGTGTCTGAGCTGGGTATTATTTCCATTTGCTGTTGGTAATGGTTAACTGGAGAAAGCAAGTTACTATCTGGAGGCAAGCTCTGTCCACTGCTTGAGTTGCTACACTGAAAGCAGTTACCCAAATATAAAGATCTGTAGCTTTTCAGTCTTGGCTGAAAAGAATGGTTGTCAGACCACAGTGAAAAAGAGGAAAGCTCAGGCAACAATGTCCATATTTTCCTGGTGTGTTTCCTTAGTTGTGTAGAATTAGCGATGCTACTTGTTTTCAGCGAGGAATGGCATCTGAAAATCTGCCGAGCCCATAAAGCCATCTTCTATGGGAGCGTGATATACCCTCTCCCAGCCGCGCTCACACGCACAGGCCCGAGGCCAGCCCCACGGTAAAGGGGATTTCCCAGTCGCCTTGGCTTGACTGCGTCGTTCTCCGTCCCCTCACGCGGGCCGCTCT
>TRINITY_DN119745_c0_g1_i2 len=1475 path=[0:0-286 2:287-668 3:669-858 4:859-1361 6:1362-1474]
TTTTTTTTTTTGGGAAGCAGTTTTTGTAAGATTCATTTATTTCATAACATCATTCTACCCTTAAAAAAAAAAACCCACACGTGTTACTAATTAAATTGTTTTTAGAAATTTTTGAAAGTCCTCTAGTGAAGTTTTGGCAATGTCTGCACAAAACACCTCATCAGGCCTGGATGCTAGTTTTTCCAGAGAGATGTAGCTGGGTTGCTTTGGGTCATATTGTGCTCTTCCCAGAAATTTAAGAAACATATGTCTTTCTTTGATTCGTAATAGCTTTGAATTGAATACCTGAGGAAAATGTGCAAAGATGTGATGGGGAATGCCCATTACATTGTGCACGTAGTCAAATACCTCTGTGAGTTTCCTTTTGTTTGTAGTTAAAACCTTGGGGACTTTGGACACAATGTGTTGAATTTCATTATTTTTGAAACCAAGTTCAAGCTGGTATACCTTCAGATTCTCTTTTATAGGCTCAAGACTGCCAGTCAGTAGCCTTGGAAGACGAATTACTAGATCCTTGGTCCTTTTCACATTAAGTCCAAGTTCTTTTTGGATGAAACTCAGTCTGTTATCCAGTCTTTCCACAGAAAACAGCAGCAAAAATGGAGCTTTTGAGACCATTCGCAAAATGGCTTCCTTCGTGAATTTTTTTGATGTTAGATAAGCTACCCTTTCCTCTAAATCCTTCAAGTCTTCACCAAGAATGTAAGGGTTTTTAGTCAGGAATGTCCCCAGCTGATTGTCTTCTATCCCCACATCCTTAAGAAACAAAAGTGTTTTTCGGATCTCTTCCTCGAAGTTGAGCTTCACGAGGAGTTGGCCTGCATTTCGAAGTTTTTCCACTTTGGACAAATCAACTCCTAGAAGCACTAATCTGCTTAGAGTTTCTGAGCGATCAACATAATCTCGAAGTGTGAAAGACTCAAGAGGAAGTGGTGGCTCAGCTATGATCTGAACAGCTTCTTCTTCGGAGATCTCCTCCAAAGCAGATGGTGGCTGCACATCGTCCCAATCTTCATACAACGTTTTAGTGTCTGAGCTGGGTATTATTTCCATTTGCTGTTGGTAATGGTTAACTGGAGAAAGCAAGTTACTATCTGGAGGCAAGCTCTGTCCACTGCTTGAGTTGCTACACTGAAAGCAGTTACCCAAATATAAAGATCTGTAGCTTTTCAGTCTTGGCTGAAAAGAATGGTTGTCAGACCACAGTGAAAAAGAGGAAAGCTCAGGCAACAATGTCCATATTTTCCTGGTGTGTTTCCTTAGTTGTGTAGAATTAGCGATGCTACTTGTTTTCAGCGAGGAATGGCATCTGAAAATCTGCCGAGCCCATAAAGCCATCTTCTATGGGAGCGTGATATACCCTCTCCCAGCCGCGCTCACACGCACAGGCCCGAGGCCAGCCCCACGGTAAAGGGGATTTCCCAGTCGCCTTGGCTTGACTGCGTCGTTCTCCGTCCCCTCACGCGGGCCGCTCT
>TRINITY_DN119745_c0_g1_i4 len=2630 path=[0:0-286 1:287-1248 2:1249-1630 3:1631-1820 4:1821-2323 5:2324-2516 6:2517-2629]
TTTTTTTTTTTGGGAAGCAGTTTTTGTAAGATTCATTTATTTCATAACATCATTCTACCCTTAAAAAAAAAAACCCACACGTGTTACTAATTAAATTGTTTTTAGAAATTTTTGAAAGTCCTCTAGTGAAGTTTTGGCAATGTCTGCACAAAACACCTCATCAGGCCTGGATGCTAGTTTTTCCAGAGAGATGTAGCTGGGTTGCTTTGGGTCATATTGTGCTCTTCCCAGAAATTTAAGAAACATATGTCTTTCTTTGATTCGTAATAGCTTTGAATTGAATACCTAGGAAAGAAAAAATGGTTAGTGATTTTTATAAGCTCCAGGCTATTCACAAACATTGCTAATGAAATCAAAGTTCTAAAAATAATAATAATTGAGATTCACACTTTTTATGGATAATTATTAGCGCAGGACCTTGCTACCTTATTTTTAGAAATGTGCTCTGACGATTAGCATTCTATACGAAGACGACTTGCTAATGGCCCCATTTACAAGTTAAACTTTTCAAATGGCAGAAGATTGCTATCCAAGCGGTTTGAATATTATTTATTGTATTGACCTTGACTTTACAGCCCAATCTCCCAAGTGCTCCACCAGGCCAAATCCCATTGCAGTAAATAGAGTTTGCACCAGCATAACCCTTTGGGGACTGGCACATTATTGGGTAAATGTGAAGTCGAAATTATTATAATTACACTTTAAAACCATTTAAGATATACATTTAAGTACAAAAATGACAAAGCTTTAGTTTTCCAGTAATTTAGAACAAACTCTCCAGTTTCCTCACTCTTTGACTTCACACATTTGGCCTCATGAGAATTACAATTATTCTTGAGGCACCACCACGTATCTTCGTAGCAGACAGAAACGTACATTGAGTCAGCCAACCTAGGCCACCACTATCCCCATTGTAGAAATGCATACCATATAAATTACATATCTACTAAGTCAAGGAAAAAAACACCACTAAATAAGGTCCCAAATTGGAATCTTTAGCACAACTGCTGCACCAGTGAGCAACCTGTGAGTTAATTAAGTCTTAACAGAAAGTATTCTGAATTAAACAAAAGCAAAAAGTTACCTCTTTCTGGCACAGGTCACTTGAAGAATCAAAGTGCATTCTGGAGGTTCCATAAATGTTACCTTTATACTGGTCCAGTTAAAGACTTCAAACTTCTTGCCCAGATGACATTTATAAATTTAGTACTACACCCTATAACTTCTACAACTCCTACTTATCTTACCTGAGGAAAATGTGCAAAGATGTGATGGGGAATGCCCATTACATTGTGCACGTAGTCAAATACCTCTGTGAGTTTCCTTTTGTTTGTAGTTAAAACCTTGGGGACTTTGGACACAATGTGTTGAATTTCATTATTTTTGAAACCAAGTTCAAGCTGGTATACCTTCAGATTCTCTTTTATAGGCTCAAGACTGCCAGTCAGTAGCCTTGGAAGACGAATTACTAGATCCTTGGTCCTTTTCACATTAAGTCCAAGTTCTTTTTGGATGAAACTCAGTCTGTTATCCAGTCTTTCCACAGAAAACAGCAGCAAAAATGGAGCTTTTGAGACCATTCGCAAAATGGCTTCCTTCGTGAATTTTTTTGATGTTAGATAAGCTACCCTTTCCTCTAAATCCTTCAAGTCTTCACCAAGAATGTAAGGGTTTTTAGTCAGGAATGTCCCCAGCTGATTGTCTTCTATCCCCACATCCTTAAGAAACAAAAGTGTTTTTCGGATCTCTTCCTCGAAGTTGAGCTTCACGAGGAGTTGGCCTGCATTTCGAAGTTTTTCCACTTTGGACAAATCAACTCCTAGAAGCACTAATCTGCTTAGAGTTTCTGAGCGATCAACATAATCTCGAAGTGTGAAAGACTCAAGAGGAAGTGGTGGCTCAGCTATGATCTGAACAGCTTCTTCTTCGGAGATCTCCTCCAAAGCAGATGGTGGCTGCACATCGTCCCAATCTTCATACAACGTTTTAGTGTCTGAGCTGGGTATTATTTCCATTTGCTGTTGGTAATGGTTAACTGGAGAAAGCAAGTTACTATCTGGAGGCAAGCTCTGTCCACTGCTTGAGTTGCTACACTGAAAGCAGTTACCCAAATATAAAGATCTGTAGCTTTTCAGTCTTGGCTGAAAAGAATGGTTGTCAGACCACAGTGAAAAAGAGGAAAGCTCAGGCAACAATGTCCATATTTTCCTGGTGTGTTTCCTTAGTTGTGTAGAATTAGCGATGCTACTTGTTTTCAGCGAGGAATGGCATCTGAAAATCTGCCGAGCCCATAAAGCCATCTTCTATGGGAGCGTGATATACCCCACTAGCAACACTGGCACAGCAACAAATAGCAGCCCCTTTCCACAGACAGAGAGCGCAGGAGGCCAGCGCACAGGCCCAGCATCTCTGTCCCGACCGAGCTGGGAATCAGGAAGACCAATAGAGCCGGCTGAGGAGAACTGAGCCCGGTCCACGTCCACCCCTGCCAGCTCAGGGCCTGCCCCACCGCCTACCTCTCCCAGCCGCGCTCACACGCACAGGCCCGAGGCCAGCCCCACGGTAAAGGGGATTTCCCAGTCGCCTTGGCTTGACTGCGTCGTTCTCCGTCCCCTCACGCGGGCCGCTCT
>TRINITY_DN119745_c0_g1_i5 len=2247 path=[0:0-286 1:287-1248 2:1249-1630 4:1631-2133 6:2134-2246]
TTTTTTTTTTTGGGAAGCAGTTTTTGTAAGATTCATTTATTTCATAACATCATTCTACCCTTAAAAAAAAAAACCCACACGTGTTACTAATTAAATTGTTTTTAGAAATTTTTGAAAGTCCTCTAGTGAAGTTTTGGCAATGTCTGCACAAAACACCTCATCAGGCCTGGATGCTAGTTTTTCCAGAGAGATGTAGCTGGGTTGCTTTGGGTCATATTGTGCTCTTCCCAGAAATTTAAGAAACATATGTCTTTCTTTGATTCGTAATAGCTTTGAATTGAATACCTAGGAAAGAAAAAATGGTTAGTGATTTTTATAAGCTCCAGGCTATTCACAAACATTGCTAATGAAATCAAAGTTCTAAAAATAATAATAATTGAGATTCACACTTTTTATGGATAATTATTAGCGCAGGACCTTGCTACCTTATTTTTAGAAATGTGCTCTGACGATTAGCATTCTATACGAAGACGACTTGCTAATGGCCCCATTTACAAGTTAAACTTTTCAAATGGCAGAAGATTGCTATCCAAGCGGTTTGAATATTATTTATTGTATTGACCTTGACTTTACAGCCCAATCTCCCAAGTGCTCCACCAGGCCAAATCCCATTGCAGTAAATAGAGTTTGCACCAGCATAACCCTTTGGGGACTGGCACATTATTGGGTAAATGTGAAGTCGAAATTATTATAATTACACTTTAAAACCATTTAAGATATACATTTAAGTACAAAAATGACAAAGCTTTAGTTTTCCAGTAATTTAGAACAAACTCTCCAGTTTCCTCACTCTTTGACTTCACACATTTGGCCTCATGAGAATTACAATTATTCTTGAGGCACCACCACGTATCTTCGTAGCAGACAGAAACGTACATTGAGTCAGCCAACCTAGGCCACCACTATCCCCATTGTAGAAATGCATACCATATAAATTACATATCTACTAAGTCAAGGAAAAAAACACCACTAAATAAGGTCCCAAATTGGAATCTTTAGCACAACTGCTGCACCAGTGAGCAACCTGTGAGTTAATTAAGTCTTAACAGAAAGTATTCTGAATTAAACAAAAGCAAAAAGTTACCTCTTTCTGGCACAGGTCACTTGAAGAATCAAAGTGCATTCTGGAGGTTCCATAAATGTTACCTTTATACTGGTCCAGTTAAAGACTTCAAACTTCTTGCCCAGATGACATTTATAAATTTAGTACTACACCCTATAACTTCTACAACTCCTACTTATCTTACCTGAGGAAAATGTGCAAAGATGTGATGGGGAATGCCCATTACATTGTGCACGTAGTCAAATACCTCTGTGAGTTTCCTTTTGTTTGTAGTTAAAACCTTGGGGACTTTGGACACAATGTGTTGAATTTCATTATTTTTGAAACCAAGTTCAAGCTGGTATACCTTCAGATTCTCTTTTATAGGCTCAAGACTGCCAGTCAGTAGCCTTGGAAGACGAATTACTAGATCCTTGGTCCTTTTCACATTAAGTCCAAGTTCTTTTTGGATGAAACTCAGTCTGTTATCCAGTCTTTCCACAGAAAACAGCAGCAAAAATGGAGCTTTTGAGACCATTCGCAAAATGGCTTCCTTCGTGAATTTTTTTGATGTTAGATAAGCTACCCTAGAAGCACTAATCTGCTTAGAGTTTCTGAGCGATCAACATAATCTCGAAGTGTGAAAGACTCAAGAGGAAGTGGTGGCTCAGCTATGATCTGAACAGCTTCTTCTTCGGAGATCTCCTCCAAAGCAGATGGTGGCTGCACATCGTCCCAATCTTCATACAACGTTTTAGTGTCTGAGCTGGGTATTATTTCCATTTGCTGTTGGTAATGGTTAACTGGAGAAAGCAAGTTACTATCTGGAGGCAAGCTCTGTCCACTGCTTGAGTTGCTACACTGAAAGCAGTTACCCAAATATAAAGATCTGTAGCTTTTCAGTCTTGGCTGAAAAGAATGGTTGTCAGACCACAGTGAAAAAGAGGAAAGCTCAGGCAACAATGTCCATATTTTCCTGGTGTGTTTCCTTAGTTGTGTAGAATTAGCGATGCTACTTGTTTTCAGCGAGGAATGGCATCTGAAAATCTGCCGAGCCCATAAAGCCATCTTCTATGGGAGCGTGATATACCCTCTCCCAGCCGCGCTCACACGCACAGGCCCGAGGCCAGCCCCACGGTAAAGGGGATTTCCCAGTCGCCTTGGCTTGACTGCGTCGTTCTCCGTCCCCTCACGCGGGCCGCTCT
>TRINITY_DN119745_c0_g1_i3 len=2440 path=[0:0-286 1:287-1248 2:1249-1630 4:1631-2133 5:2134-2326 6:2327-2439]
TTTTTTTTTTTGGGAAGCAGTTTTTGTAAGATTCATTTATTTCATAACATCATTCTACCCTTAAAAAAAAAAACCCACACGTGTTACTAATTAAATTGTTTTTAGAAATTTTTGAAAGTCCTCTAGTGAAGTTTTGGCAATGTCTGCACAAAACACCTCATCAGGCCTGGATGCTAGTTTTTCCAGAGAGATGTAGCTGGGTTGCTTTGGGTCATATTGTGCTCTTCCCAGAAATTTAAGAAACATATGTCTTTCTTTGATTCGTAATAGCTTTGAATTGAATACCTAGGAAAGAAAAAATGGTTAGTGATTTTTATAAGCTCCAGGCTATTCACAAACATTGCTAATGAAATCAAAGTTCTAAAAATAATAATAATTGAGATTCACACTTTTTATGGATAATTATTAGCGCAGGACCTTGCTACCTTATTTTTAGAAATGTGCTCTGACGATTAGCATTCTATACGAAGACGACTTGCTAATGGCCCCATTTACAAGTTAAACTTTTCAAATGGCAGAAGATTGCTATCCAAGCGGTTTGAATATTATTTATTGTATTGACCTTGACTTTACAGCCCAATCTCCCAAGTGCTCCACCAGGCCAAATCCCATTGCAGTAAATAGAGTTTGCACCAGCATAACCCTTTGGGGACTGGCACATTATTGGGTAAATGTGAAGTCGAAATTATTATAATTACACTTTAAAACCATTTAAGATATACATTTAAGTACAAAAATGACAAAGCTTTAGTTTTCCAGTAATTTAGAACAAACTCTCCAGTTTCCTCACTCTTTGACTTCACACATTTGGCCTCATGAGAATTACAATTATTCTTGAGGCACCACCACGTATCTTCGTAGCAGACAGAAACGTACATTGAGTCAGCCAACCTAGGCCACCACTATCCCCATTGTAGAAATGCATACCATATAAATTACATATCTACTAAGTCAAGGAAAAAAACACCACTAAATAAGGTCCCAAATTGGAATCTTTAGCACAACTGCTGCACCAGTGAGCAACCTGTGAGTTAATTAAGTCTTAACAGAAAGTATTCTGAATTAAACAAAAGCAAAAAGTTACCTCTTTCTGGCACAGGTCACTTGAAGAATCAAAGTGCATTCTGGAGGTTCCATAAATGTTACCTTTATACTGGTCCAGTTAAAGACTTCAAACTTCTTGCCCAGATGACATTTATAAATTTAGTACTACACCCTATAACTTCTACAACTCCTACTTATCTTACCTGAGGAAAATGTGCAAAGATGTGATGGGGAATGCCCATTACATTGTGCACGTAGTCAAATACCTCTGTGAGTTTCCTTTTGTTTGTAGTTAAAACCTTGGGGACTTTGGACACAATGTGTTGAATTTCATTATTTTTGAAACCAAGTTCAAGCTGGTATACCTTCAGATTCTCTTTTATAGGCTCAAGACTGCCAGTCAGTAGCCTTGGAAGACGAATTACTAGATCCTTGGTCCTTTTCACATTAAGTCCAAGTTCTTTTTGGATGAAACTCAGTCTGTTATCCAGTCTTTCCACAGAAAACAGCAGCAAAAATGGAGCTTTTGAGACCATTCGCAAAATGGCTTCCTTCGTGAATTTTTTTGATGTTAGATAAGCTACCCTAGAAGCACTAATCTGCTTAGAGTTTCTGAGCGATCAACATAATCTCGAAGTGTGAAAGACTCAAGAGGAAGTGGTGGCTCAGCTATGATCTGAACAGCTTCTTCTTCGGAGATCTCCTCCAAAGCAGATGGTGGCTGCACATCGTCCCAATCTTCATACAACGTTTTAGTGTCTGAGCTGGGTATTATTTCCATTTGCTGTTGGTAATGGTTAACTGGAGAAAGCAAGTTACTATCTGGAGGCAAGCTCTGTCCACTGCTTGAGTTGCTACACTGAAAGCAGTTACCCAAATATAAAGATCTGTAGCTTTTCAGTCTTGGCTGAAAAGAATGGTTGTCAGACCACAGTGAAAAAGAGGAAAGCTCAGGCAACAATGTCCATATTTTCCTGGTGTGTTTCCTTAGTTGTGTAGAATTAGCGATGCTACTTGTTTTCAGCGAGGAATGGCATCTGAAAATCTGCCGAGCCCATAAAGCCATCTTCTATGGGAGCGTGATATACCCCACTAGCAACACTGGCACAGCAACAAATAGCAGCCCCTTTCCACAGACAGAGAGCGCAGGAGGCCAGCGCACAGGCCCAGCATCTCTGTCCCGACCGAGCTGGGAATCAGGAAGACCAATAGAGCCGGCTGAGGAGAACTGAGCCCGGTCCACGTCCACCCCTGCCAGCTCAGGGCCTGCCCCACCGCCTACCTCTCCCAGCCGCGCTCACACGCACAGGCCCGAGGCCAGCCCCACGGTAAAGGGGATTTCCCAGTCGCCTTGGCTTGACTGCGTCGTTCTCCGTCCCCTCACGCGGGCCGCTCT
>TRINITY_DN119739_c0_g1_i1 len=237 path=[0:0-236]
CCCCTCCCCCCATCCCCCACCCTGTAACAGGCCCTGGTGTGTGTTGCTCCCCTTCCTGTGTCCGTGTGTTCTCATTGTTCAATTGCCACCTATGAGGGAGAACATGCGGTGTTTGGTTTTTTTGTCCTTGCAATAGTTTGCTGAGAATGATGGTTTCCAGCTTCATCCATGTCCCTACAAAGGACATGGACTCATCCTTTTTTATGGCTGCATAGTATTCCATGGTATATATGTGAG
>TRINITY_DN119682_c0_g1_i1 len=254 path=[0:0-253]
GGCCATGTTGGCTCTAAATATAAAAGACGGAGACACAGTAGATGAGGCAAACTTTTCCGCTGGGCCAGTTGTAGCTGGAGAGAGTGCAAACCTTTGGGCCGCCCGGGGCCCTTCCTCAGGCATGTAAGAAGTCAGAACTATAGAGTGAGCGTGTGTGTGCGTGTGTCAAATATATATGTATGAGATACGTTTGCTTACAACCCTACCCCAGCAGCTCAGCTTACAAAACATAAACTCTCTATCATTCAAAGCAC
>TRINITY_DN119716_c0_g1_i2 len=225 path=[0:0-143 2:144-224]
CCCCCCTTTAAACTGGGATCCTATCAATCTCTTCCTAACTGTTAACCATCGCCGCAGGAGGTTCCCTTGCTGTAGCAGGCGCTGTCCTTGTGCCCTGTTGCCCATCTTTGCTGTCTTCGGGTTAAGCCCGAGGGGAATCCTCCTTTGCCCTCCCTTAACAAACTTCTTAAACTTCCCCCCTGCCCCCATCCCGGTTTCACCAGGCCAGAGCGGGTTGTTCGCTCC
>TRINITY_DN119716_c0_g1_i1 len=265 path=[0:0-143 1:144-264]
CCCCCCTTTAAACTGGGATCCTATCAATCTCTTCCTAACTGTTAACCATCGCCGCAGGAGGTTCCCTTGCTGTAGCAGGCGCTGTCCTTGTGCCCTGTTGCCCATCTTTGCTGTCTTCGGGTTAAGCCCGAGGGGAATCCTCCTGTGCCCTACCTTAACAAACTTCTTAAACTTACACCCTGCCCCCATCCCGGTTTCACTGGGCCAGAGCGGGTTGTTCGCTCCTATCCCCTCTCGCCTACCAAGGCGGGGGTTTAAACAACAA
>TRINITY_DN119684_c0_g1_i1 len=235 path=[0:0-234]
CAGTGGTTCCCAAACGTTTTGCTAGGTGACCCTGTTTTGAGACTGAATTTAAAAGGGTGCAGAGATGATATTCAGGCAGCTCTCACCAGTTCTTGAGAGCTGCTTGTTTTTAATTCTGGCAGTTTGTGGGAACTGGGCCCACTGAGGAAGCTGGCCCTCCTGCTGCGCTCTTAGGCTGGGGAAGGAGCTGGTCTTCCCCTCCCTTCCCCCACTCCCCAATCCTGACAGAACCGCT
>TRINITY_DN119686_c0_g1_i1 len=272 path=[0:0-271]
TTCCCACACACGTTCAAACTTACCAAGAGCAATCGGCGAACAAGGCCCCGCCGCCTTCTAGCCCCCACCCCGTTGCACTAACACACCACAGCACAAAACTAACCGAGGGGGCACTCCTCCAGCCATGGGAGGGAAGGACCAAAAACACCATCGATTTTAGTGCCGATGGATTCTGCCCTCTAAGGCAACGTGTGGAAATTCAACTGAGAAGCTGGAATGATGCGCCGGCCAGACAACTTTCCTGTCATGGCCGATCACTAAGAAAATACAAG
>TRINITY_DN119663_c0_g1_i1 len=429 path=[0:0-428]
CTCCCAGAGAAACCAGGAGTCCTGGCTCCCAACCCCCCCTTTGCCCTAACCCACTAGCCCCCACTCTCCTCTTCCAGAGCTAGAAACAGAACCCAGGGGTCCTGGCTCCCAATTACCCCTTTGCTTTGATCCGCTACTAGACTCCACTTCTCCCTCTGCTGAACTTGCCACAACCCCAGGGCCGGCGTGGTGGGATAGCCCTTGGTATAAGCGAGTCTCCACATCGTTCCAAGCCCAGTTTAATACGCTTGACTCCTTTAAAGTGAACAGCAATGACTTGCTAAAGGGTATGGGGTCCCCTCCTTTGCGTGCAGCTGGACATTCCAGGATTCCCCCCCTGGCACATGTTAACGCTGAGCTCCCCTCTTGCAGCAAGCCCTGGATGAGAACATGGAGCTGCTGGACTGTATCACCGGCTTCGAAGACTCC
>TRINITY_DN119753_c0_g1_i1 len=303 path=[0:0-302]
GCGATAGCAGCGGTAGGATAGTCCTCACTTGCTGTGTCTGTGCCTTGTGCAGGTGCTCCGGCGATTGTTGCAATAGGATAGTCCTCATTTGCTGAACTAATACCATGTGCAGGTGCTCTGAGGATTTTTTCAAACTGCCTTAACTCTGTCCTTTTGTGCAGAATTGTATTGTATACAACCAGTTGTTTCAGGTTGTTTACACCGGCCTTAGCAACCTTTCATTGTATAAAGTGTATACAGTTTTTATACATGTAAACGCAGACACTCCTGCAGAGAGGTGCGGCCCAGGCCGTATAGGTCAAT
>TRINITY_DN119666_c0_g1_i1 len=227 path=[0:0-226]
CACGTTGTGCTTAAAGAAAGCAAGATTGGAGTTTTCTGAGATATGAAGCATTTACTTTATGCATTTTGTTACACACCATTATTTACAAACAAAAATATCTAACAGACCTAGACAGGTTGTCAGTGGTGCTGCAAAATTAGCTTGCTGATTTTAAGAGTACAATAGCAGATCCGGAAAGATAGCCTTGATATCACTCAGTTGTTAAAATTTAGCACTTTTTTGTTGTA
>TRINITY_DN119699_c0_g1_i1 len=208 path=[0:0-207]
GACTGGGAGCCCGAGCCCGAGCCCTACCCCTGACGGAAACCAGAAATACCGTGCACGTCCAGCCTGGGAATTGCCTTTATGGGAAACTCCTTCTTCTCCAGATGCCCAGGAGGCGCGCGTGCTGGTCAATGCAGAATCATCTTGGACTCCTCCCAAAGCCATGGGTGGGCCTCCTCGCCCTCCCGCGAGCTGGGATTGCGCTAGGGGG
>TRINITY_DN119699_c0_g2_i1 len=360 path=[0:0-359]
GTTTACAGTTTCCTTTTTCCAGGGTCCGCCCCTGAACTGCCCAACACCCAGAGTATTTCAATCCATCGCCCTCTCCCAGCCCTGAGTGTGCTCCGAGCCATTCACCTGAACTCCAGGTCAGGCTTGGAAAAGCCATCAGGCCGCTGCGTGGTTTTGTTTACTGCAAACGACCCATTCCCCCAGCTGCCTCTCCGGCCCCCCAGTGTTTAGGTCAGAGACCCTCATCCTAAGCAGGTGCAGGGAGGAGACTGTTAGCAGCCGCCATATCCAGGTGTCTGGGTGCTACTCGGGAGACCCTGCCTCCATAGGAACCTTCCCCTCCACTTGGCAAAAGCTGTATCACTTGGGGTCTGGCTGAGG
>TRINITY_DN119758_c0_g1_i1 len=883 path=[0:0-882]
CCCCGGAGCAGTATGTCTGTCTAAAAACACCCACAGTGACAGGATGGGATGACATACAAAGGCCACCACAATGCAACTTATATCATGGCAAAACTGTTTCTCTGCAGGTATGGATTTGCAGCTGTTAAGACAATGTAAAGTATATTAAATATCAATGAGATCACAACCCCCATCCAGGGATGGGACAACCTCACCTGGGTTCTAGCCCCCAATTTGGGAATCTTTGAGATCTGCTTCACATGAGGCAGTTACTCTGTGGTAAATGCTAGTCACTCCAGGCTAACTGTCTGAGAGTTCACCAGATGCTTGGTTATTTGTGTGCTGCTACAGAATAATTAGCATGTGCACCTTGGATCAAACGTGCAAGACCCTTCTGCATTCTGTGGTTAGAGCTATCCCTTACCACAGGAGCCCATGTGAATGCTCTACAGTAAATCACACCAGGGCCATTTTTAAGCCAGGGAGCCAAATCTCCCTATGGCCCTTTTCACATGGGCGGCACCCACGTATGAACACCCAAAAGTCTGGGTGTTTATTCGTGGGTGAGTTTTGTTTGAATCGCACCACAGTTGTGTGTGTGTGTGTTTGTGCTCCCGCACACCCCCCATCCCCCACGCATAGAGGCACCAGACAAACTGGAGATGCTTCCATGTGTTGGTGAGGGGTAGCAGTGGGGGGAAGTCGGTGTGCGCCAGTTAGAACTTCCCGCTCACCCAGCGCACACGGACCATGGCACACACCAACCAACCTCCCTGCGCCACAGCGCATGTGAAAAGGGCCCATATGGGAATAAAACAATCTGGTCATATTACTGCAAAGAGATGTTACAAAAAAGTCTTGCTGACGAACAGCAGCTGTTTTAATTATCATGGTGGAGTTGAAT
>TRINITY_DN119720_c0_g1_i1 len=330 path=[0:0-329]
CAGACGTGTGCTCTTCCGATCTGGGTGATGTCAATGTATGAATGAACGAAGCAATAAAATCTATGGAGGTTGAAGGACAACAGTACAAAAAATATTTAGCCATAGATTTCTTTTAAATAAAGCTTTAAAAAAAGAAAAAGGCCACCCCTTAAAACCGCCGTGCAAAACCAAGACTGGGACAGACTCTAGGAGGAGGCGGCTTGACAATGGCATGCATAATCAACCATGCAAGAGAGGTGCCAAATTAAAACCAGAGATTGAAACCCCCCAAGTCACTGTTCTTTTTACACCAGATCAAGGTTTGGAAGAAAAACACACAACACAGTTTGC
>TRINITY_DN119721_c0_g1_i1 len=234 path=[0:0-233]
TCTAATACACTGGAGACGAGACGAAGTGTTTGGGTGCCAGAGGCATCTTTAATCTGCCTACAGGAGCAGAAGAACCAGCATCTGGGAGTTCAAGCTGGAGCCATTTTCTTTTGAAAGAAGGCTAAGTTTATTCAAGCAGGCTAAGTCCAGACTGAAGAGATCGAGATGGATCTGTGTAAGAGGGGGACCAGGCAATAAAATGGCAGATGAAATTCAATGTTGACAAGTGCCGAG
>TRINITY_DN119703_c0_g1_i1 len=238 path=[0:0-237]
TGCTGTATAATTGGTTAAAACTATTAAAATTTAATTTTTTCCACATATCTAGAATTTTTGTTTTTAATATTTGAAACATTGTGAAGAGAAATATATGGGTTTTATTCTTTATAATGATGTCCTTTTAGCAGCCGAATTCCCCATTCTAGTTCATTCACAACCCCACACAAGGTAGGATGGATTTTTGAATGACAGAATAGCGTTTGGCATAATCCAAAAGAGAAATCTATTACACAGG
>TRINITY_DN119759_c0_g1_i1 len=209 path=[0:0-208]
CCTCGCCTCTTTGCCTGTTCCAACAAGAGCGGGCGCTTCGTGGTGAGTATTTTGAGTTTCTGAGAGATGTTGTCACAAACCATTTATCCAGATAACGGGCCCAGGCAACATGGTCTGGCTGCTCTTGGTCCGTCAGCAGCCATAGCAACCCCCTCCCCACCGACCGCAAAGACGGCCCACTCAGAATCGACAGGCACGGCAGAGAAAAC
>TRINITY_DN119741_c0_g1_i1 len=319 path=[0:0-318]
TTCAGCACCAGGAATATTGCTGGTGCTATATCATTAACTAATAATAGTAACTGAATTAAAGACAGAAGGATATAACTGATATTAAAAACTGGGATCAACAAGGGTGATGCCAATTCAGAAAGATGGGTGCATGAGACAACTGATCTTCACAGGGTTAACAGCCAGCTAGGGGAAGAGAAGTTAAACAAAACCCTTCTTCTTTCACAGACAAAGTGGTAAGGGACTAGTGAAATCTTGTTTTTAAAATGTGAAGATTGAACTACTTGAAATCATCTAGGGCCAGATCAAGAGCCTGTTGAAAGTCAATGGAAGACGTTCT
>TRINITY_DN126283_c0_g1_i1 len=268 path=[0:0-267]
CCTGTATCCATACCTGCTCTTGGAGCCAGCTGTGCAGGCAGAATGCATAGGATTGTGACTTCTGGTTTGACTCTGGGACTCCTATTTTTGCCTATGGGAGTTTCAGACAAATGGCGAGAGGTGGCGACCCTAAGCAGGCATTATGGCAGCACCAGGGGATGTTTTGTCCAGTTTCAAATTTGTTAAACTAGTATTAGCAAGATTGCAAAACGCCTGTTGCATTATTGTAATGAGATATACCTAGAATACTTGGTATTCCTAAGCCTCT
>TRINITY_DN126259_c0_g1_i1 len=310 path=[0:0-309]
CAGGCACAAACAGTGGGCATCAGCGGGTAGCAGAAGATGTCTGCCACAGAGAGAGAGGGTACTGTAGTGTGGGAGGTTCTTCCAGCAGTCAGGCATGCGCACATGCAGCACCCCCACCCAAACATGTGCCAGGCTAGCAAGGGTCTCCAGTTGGGTCTCCATTCCTTACGCACCCCCAAATAAGGGCAGGATTTGTACGTGCCAGCAAGGGTACTTCCAGTTGCCATTGCTACTAACACCCAAAGAAGGGCAGGATTTGCACGTGCCAGCCAGGGTCTCATCCCTCCGCAGCACCCAAAGGAGGGCGGGG
>TRINITY_DN126313_c0_g1_i1 len=717 path=[0:0-716]
TTGTGGCCTGCTCCCCTTGCGTGTGTGTGCTGGGGGTGGAGATTGTTCAGACTGCTCGCCGCACTGGCCTAAAGTGTGACGGCTGCATCTGCCCTCCCCGGGGCAAGTGGGAGAGCGAGCCCGCCCTGTCTCATGTTGCTTTACCCACTGTGGGATAGTCTAACGGCCCCACGCGTAGGAGCCGGGAATTCCTGGATCTGCCAAGGATGCCTTGAGCGAGTGACCAACCCATCTGGGCTTCTCCACTGAAAAGAAGAAGATAATTCCTACCACATCAAGAATTCTGCAGGAATTGCATAACACGATGTTTGCACAACTCTCTGAAGCCGTGGCTAAGCCTGCGTGTTTTAGCCTCTCTGCTCGTGAACAATCACACACATTCATTATTTCTGTATAACCTTTCTTGGCTAGCTAGTTTTCAAACGAGCCTTCTGCACACATGGATGTATACAGTCCCTTCTATCTCCAGCATAGGCAAACGGCCTCACAGGATCTCCTCCCCTCGCCCCCAACCTGTGGGACAAATCTGGCCTACAGCTGTTCTGCGGGAGGGAAAAAGACTCTGCAGCCCTGCTTCAGGAGGTTCAAGACCAGTCTGCATCTCTGGAGACCACTATTTCATTTCTTATCCTTAGGAGTTAGCATTTTGCATTGAGAGGGATTTCTGATCGCCTTTATCCCTAGTCTAGTCTCTGCACTCAGTCCCAGCACCTTTTC
>TRINITY_DN126299_c0_g1_i1 len=326 path=[0:0-325]
TGCATTTCCCAGATTCCCACACATAGGCAGGACGATAGCCAAAATAGGCAGGGGTCAGTTGCAAATCATTCTGGTCATACCACATTGGCCAAGACGCCCGTGCTTCGGAGATCTAATAAATCTAAAAAAGAGGCAGAGTCCCTAAAACTGGATCCAAACCCAGACTTGTGCCACAAGGTCCGATCAGTTACAAGGAGGCATAGCCTGAAAAATGTTTGGTATCCAGATTCTGTACTACGAACGTTAATGTCAACAAAGAGGCAGTCCACTAGGAGGATTTATCAATGTACTTCGCCGACTGGTGCCAGGACAATAGAATAGATTCA
>TRINITY_DN126299_c0_g2_i1 len=386 path=[0:0-385]
CACGCTTACTCGGGGGACTCACGTACTAGTCTATATGGGCAACACAACTGCGCTAGCATACATCCGGAATCGGGTGATCCCAATCCAGCTCCCTGAACAAAGAGCCCCTGGAACTCCTGAAATGGGAAGAGATGAACTTGCTGTCCATCACAGCCCTCCACCATGAAGGGCCGGAACAATAATATGGCAGATTGACTCAGCAGAACCCGGGGGAGTGGTCCCTGAGTGAGAAGGCCCTTTTCAAGATAATGAGCCACTGTGGCAGTCCAGTAATGGACCTCTTTGCATCCCACAATGTCGAGAACTAATCCACTAGCGGAAGCCTATGATGGACTTAACTGACTCTAGCCTCAAGTCCTCATGTAATGCATTTCCCAGATTCCCAC
>TRINITY_DN126253_c0_g1_i1 len=306 path=[0:0-305]
TACACGACGCTCTTCCGATCTTGTCACTTTATTTAACAGCAAATACAAAATGTTCAAAATGACAGATTTTAGGGCAGCATGTTGGAAGCCCTGAAAACATTCCCATGTCAGTTAAAAGAAAGGTATGTCAAACAATGTACAGCATGTAAGGAGGTACAGTATTGGATGGCAACACCCACAATGCGAGATTTACAAAAATATAAATAATGTATGTACAATCTTTAGAGAAAAATAACACTCACCATAAAAAAATACAAAACCTGCGTGTATTTCCATGGCAAACTGTGAATTATATGGCAACCGAAA
>TRINITY_DN126298_c0_g1_i1 len=211 path=[0:0-210]
TTGCCGGAGGAGACAGACAGAAAAGGGCGGATCTTGGCAATGTGGAGGGAGAAGCGGCAGGATTTGGCCACTGAGTCAATGTAGGGTTTGAAGGATAGTGCGAGTCGAAAATGAAGCCCAAACTACGAGCTTGGAGGACAGGGAAGATGGGGACCCTGTCAATGGCAATTGACAGGGAAGAGGGAGAGGAAGGATTGGGAGATCCAGGCAG
>TRINITY_DN126305_c0_g1_i1 len=348 path=[0:0-347]
GCCCATTGTACACCCCAAACGACCATTCATAGCCTCCCAAAACTCCTTTGTCTGCACCCTTTAACTGCCCCTAGTTTTTTCCTTAACCTTTGAGAAATCTTGGGACCCAGATATGTGCAGGTCACTCTCTGTGCGTGTCTGAGTTAAGATTTCTTCCAGACTCTGGTCTGCCCCTTCTTTCTTCCTTCATCCCCTGAACTCCGCTGGATCCGTGGGTTGCCTGTCCCATCTCAACAGGCAAGGAAAGGTAACCGCAGTTCCAGACTTTCCCAGTCAACTGGGGAAGCCCTGTCTCTTTCTCCCTCTCCCCCCCCCCCCCTCCAACCCCAACCCCCCCCCCCCCCCCCC
>TRINITY_DN126305_c0_g2_i1 len=276 path=[0:0-275]
GTCGTTAGCTCCTTCCTCCTCTCCCATGTTTACCTGTAAGCGATTAGTTGTTTATGGTTGACCACCGTTTCTAAGATATCTTGTGCAGAGCATCTCGGCTCCTTTCTCATGGAAGTAAAAGTCTAGGTTTCACCCCTCGATATCCCATTGTGCATCCCCAAATGGCCCATTTTAGCCTCACAACTCCTTTTGTTCAGGTCCCTATAACTGGCCTAATCTTCCTCTCAACCTCGGAGAAACCTTGGACCCCAGATACATGCAGGTCTCTCCTGCATG
>TRINITY_DN126272_c0_g1_i1 len=246 path=[0:0-245]
GTGCGTGACCCCTTCGAGGCTTAGTACCTGATCGCCCCCCACATGTCTGAGCTGGGATACTGCCGGGGCATGATCCACTGGCCCCACCTGGTTCATCGGACCGGGCACCCTGGGCCCAGGCCTCTGGCTGCCCCCAACGGCTGCCTGTGAGTCCCTGGGTTCCTCCCTGGCCCCCCCGTGTCCTGGGCCGTGTGGGCTTCGGGACCTGCCCGTGGGCCGGACCCCGGTGCCTTCCACCACCCTGCT
>TRINITY_DN126330_c0_g1_i1 len=257 path=[0:0-256]
AACGGGGGGCAAGGGGGGCCATTCCAACAGAGTCTTGCCCTTTGGTGCAGCCAGACATAGCTTTCCTGAGCAGAACCGTGGACTGCAGATTCTGATTTGGTTTTATTACTCGCACCACAAAAGAATTCCTCTCCCACAACTCACTGCGCTGAAATCTGACTCAAACCTCGCGGCAGGAGCTATTCCGGGCCTTTACATGGTGCTGGTTGTACCTAGGAGATTCTGAAGGCCATTCAGGATGTGACGATCAAGCGGGG
>TRINITY_DN126324_c0_g1_i2 len=242 path=[0:0-189 1:190-241]
CTGTTGGGACTGCCAGTTTGCCACATCATTAAGTCAAGTATCCCAAGCAACAAAATCTCCACTTGTAATTCTGACAGGACATGGGCTTGCATTTCCTGGTGAGAAGAATTCACGAGTTCCCCCAAACTGTTCAGCCTGTGAAGTCCTTTAAAGTGACTGCAGCAAACAAAAGTACCACCCTCTTTTTGTAAGATCGGAAGAGCACACGTCTGAACTCCAGTCACCTTGTAATCTCGTATGCC
>TRINITY_DN126324_c0_g1_i1 len=220 path=[0:0-189 2:190-219]
CTGTTGGGACTGCCAGTTTGCCACATCATTAAGTCAAGTATCCCAAGCAACAAAATCTCCACTTGTAATTCTGACAGGACATGGGCTTGCATTTCCTGGTGAGAAGAATTCACGAGTTCCCCCAAACTGTTCAGCCTGTGAAGTCCTTTAAAGTGACTGCAGCAAACAAAAGTACCACCCTCTTTTTGTACCAGTCAGACTCTTCACTTATGGAGGAGGC
>TRINITY_DN126286_c1_g1_i1 len=249 path=[0:0-248]
ATTGAAATGTATAGTATCATGAGCAGTGTGGAACGGGTAAATAGTGAGCTGTTGCCCCCTCAAATAGTGCTGGAACTGGGGGACACTTCATGGAACTGACTGACAGAACATTTAAAACAAGAATAAATACTTTTTCACTCAAGGCAGAATTAACTTGTGGAACTTGTTGCCAGAGAATATTGCAAGTATCACACCTAGGTTTAAACAGGGATTGGATACATTCTTGAAAGATAGGTCCATAAATGGCTG
>TRINITY_DN126286_c2_g1_i1 len=514 path=[0:0-513]
CTCTGATGTAAAATAAGATTGGACTGAAACAAAACCGCTTTTCCTACCAGGAAACAGAAAGAAATTCTTGGCCAATTTTAACCCCACCCCAGTAGAAAACTCAACCGTGCTTGTCGAGAGAAACAAATACAATTAAGGGAGAGGGAGATGGGGGGTGGCGGGGGGGGAACAGTCTTTGGGTCAGACCAATGATCTATTCAGCCCAGCGTCCTGTCTCCGATGGCAGCCTTTATCAGAGAAGTGCCCAATGGGTCACAAGGTAGTAATCCATTTCCTGTCATTCACGCCCAGCTCCTGACACTAGAGGTCTCATCTCCCCGTCCATTCATTGATAGACCTGTCCTCTGCAAACATATCCAATCATTGTTTATAACCAAGTTATTCTCTTGGTCTTCACACTATCACTTGACAAGGAGTTCCACAGGCTAACAGTGTGTTAAGTCAAAAAGCACTTCCTTCTATTTGTTTTAAATCTGCTGCTAGTGAATTTCATAGGGGATTCTCTCGAACTAGT
>TRINITY_DN126326_c0_g1_i1 len=472 path=[0:0-471]
TATTAGCATCTGTAACATTACCATGCAAAACAAAGTATTTCATGTTCTTATTTAGCAAATGTAAGTCTAAAATGAGGCGATAACCCCCAGACATTTTAGGGATTAAAGCAGGGGGAATAAAATCCTTTATTTGTTCCATAGGCACAAACTCAGTAACTTCATTCAAAAATAACTTTTCCTCTGTAGGTAACTTTTTTAGCCTTTGTCAATCATTATCTCTGTATAAATGGAACAGGATAGCCATACTTATATCACTACAAGAGCCTATAAATCAGCTGTAATTGACTCCCAAACATGGAAAAAATGAACCATAACCAATTTTTAAATGAGACAGCAGGTTCACCCTCTACTATAGAATACAGACTGCTATTTTCTTCCTGTCATTGTCATTGTCTCTCTTTATGTTGAGCAGGATAAAGCTTGCTAGAATGCTGCTGGTTGTGCTGCTTGTATGATGATTTTCACCTCCCCG
>TRINITY_DN126248_c0_g1_i1 len=324 path=[0:0-323]
AACAGTATCAAAGGCAGCAGAGAGATCAAGGAGGAACTTCCTGTTACTCTGTCGTCGTAGCAATTCTCCAGTGGAATTTAACCAAGGAGAAGCAGAAGTCAAACTGGTTTGAGACTAGCCCCCCCATTCTGACCAGAGGGTCCCCCTCTGCTGATCAGTAGTCTAGCCCTCGGCCCCTTACAGATTATCCTTTGAACGGAGAAATCAGTAAGGCATATTTTAAGCGTAACCTGTTGAATTTACACAGGCACATCAAACTCTGAGCAGAGGGGGTGGCAAACAACATGCCAATCCCGCAGGAATCTTAGTCCAATGCCAGTGTCC
>TRINITY_DN126261_c0_g1_i1 len=1460 path=[0:0-1459]
CTCTGATATCCCTTTTTTTTTTCTTTTTTTTTTTTTTTTAAAACAGCAGTGGAAATTTAATGTTTAAGTGCAGAGTAACATACCATAGGGAAAGAAAATCCTAACTCTACACCCACAAAATTGGGTTCTGAATTAACTTATATACAAGAAATTATAAGCCATTGTGCATCCTCAGACCCAGCATTGTAGGCAGCTCAGAGGATATAGCGTAACTGGAAACAAAGACAACGAAGGGTATGGAACAGTAGAGACTTATTAGAGCTGGTCCATCTTCGAGAAGAAGCGAGGGAGGGAGGCATGATCGAGGGTAGCAGGGCGTGCCTGATCCCTACTACCCTTTAATAGGAGGAAGATACTTGTAAAAATCGGTCAGGAGTAGTTCCCAAGGGATAGCAGTTGGCATGGTGCAAGGGGGACTCAGTTGAGCCTGGACTGGGGGCTTTGCAAGCAATCTCAGTGCCATTGAGAAATGTTCAGAGTAGGTGGGGGAGGGAGCAGGGCCAGTTTTCCCCCCTCTCTGGGGTTGCTGTTGCTGCCCTGGGAGGGCAGGAGTAGCGAGTCCCAGGCTGTAGTCCCCTTGGGAGGACTGCTGTCACCTCTACTCAGCCGGTGGGAGCTGCCCACTCCTAAAGCTTGCGACAGCTCCAACGGGCCCCCTGGAGCAGCAGCAGCATGGCTCCTAGTGACGGGGGGTGGGTGTGTCTCCGACAACCCTTGCAGTGTAGCTTCCGGCGTGGGTCTCTCTATAGCGGTGCAGCCTGAAATGGGGACTCTTGCCCCACCAAGATAAGCCCTGCCCCCCCCCCTACCTGGGAGTCCCCTTGCCTCGGGGGGTGGGACATTACCGGGACGTGAGGCCCTTGCTACGCCCCTGGCAGATTCACATCACAAGTAACTCCTTTGAGCCAATGTTCCTGGTTTATTAAACTGCTAAGAGAAAAGGTTCCACTCCATTAGAAAGCCCCGATAGTTACAGTGCGCTCTTCCCCACGCCAAGAGGCTGCCATTTCTACCTTTAAGCGCAGGGAAGGCTTCCCCCAGAGCGGGATGTGCTGCTCCGTCTCCCTCCCTGGTGCCCAACAGGTCTCTCAGCTTGATGTTATTTAGCAGCTGCCATCAGTTTCCTCCCCGCTGCACGAGCTGAGAAAAGCGGTTGGTGATGGACAGGGTGGTGTCGATGAACCTGTCCACGCAACTGGCCAGGCAGCTTTCCGTTCTCGAGTCCAGCTTCGAGCCCGGCTTCTCCACGCATTTGTCCCAGCAAACCTCCATGAAGTTATGAACCTGGGCGGTGAACTGAGCCCGCTGCTGCTCGGCCGCCACCAGGCGCTGCAGCTCGGAGGCCGCGAGGTCCCGCCCCGGCTCCGCCATGACAGACAGAGAGAGAGACACCGCCTGCCGGAACCGGGGGAGAGGGGGTGTCTCGGCTGCCGCGGGGCCCGGAAGCGCCTCGAGGCGCC
>TRINITY_DN126251_c0_g1_i1 len=375 path=[0:0-374]
GGGAATTTTGATTTTAATGAATTTTATTATATGTTTTAAAATGTTGTTAGCCACCCTGAAATGCTTGTAGCAGAAGGGGGTGATATACAAATGCAACTATAACTTAATTAATTAATATATTTTTTTTAAAAAAACTCCTTTCTTTGACATTTCAGATCCTCCCCCACTCCCTATGTTTCTGATAAGCATCTGCCATTTAATTGGTTTACTGTCCATTAAGGGCTTCTGGCATTCTCAATTCTCCATTACCTCCAACTGGCATTCCTATTGTCTCTATAATTTCCAATTGGCATTTCTTGTGCTGTTTCAGTTTCACCTGCTGGGGAAAGGCTAGATCGGAAGAGCGTCGTGTAGGGAAAGAGTGTAGATCTCGGT
>TRINITY_DN126255_c0_g1_i1 len=214 path=[0:0-213]
GGCCCAGAACCTGCCGTCTCAGTACTGTCCCAGTGTTCAGAGGCTGTGGCGGATTGGTTGCAGCAGAGCAGACAAACTCAATCCTGGTAAGACGGAGGTGATGGTGGTGGGTAGAGCGAAGAAGGTGTTGGCTCCCCTCAGAGGGCGTCTGCCCTCCCGTAGCCCAGCAGGTTCGGAGTCGGAGTATTGTTGGACTCAGATCTCCACCTGGATT
>TRINITY_DN126334_c0_g1_i1 len=205 path=[0:0-204]
TGCCTGTATATCTCCACTCAGCTCCTCTCCCTCCCCTCTGCCTTTTCCTGGGCTTTTCTGCCCTTCCAGTGCTTTCCATTTTCCTCTATTTCAACCTCTTTTACATTATTCTTAAACTAAAACTTTCTGTTCAAACCAACTCTTTATAGTTCAGTCATACAACTGTTATTAATAAACATCATATTCAGTAACATTTACTTAAACA
>TRINITY_DN126287_c0_g1_i1 len=367 path=[0:0-366]
CAGTACGTTGATGACACCCAACTATATCTTTTATCAGACCCAGGCCCAGCAGTCTCCATGTTTACCTGATGTTTGACAGTGGTGGGAGACTGGATGAGGGCGAGCTGCCTGAAGCTGAATCACAAGATGGAGGTGATGCTGGTGCGGATGGCCGAGGTTGTGGAGGCCCCAATCATTAATGGGGTACACCCTGTCTTGGTTCCTCAGGTTTGCAGTCTGAGGGCTCTCCTTGATCTGCAGCTCCGCATGGATGTCCGGGTGGTAGCTGTGAGAAAGAGTGCATTTACTAAATTACATCTGGTGCAACGGTTACAGCCATATATCTCAGACTGTGACCTTGCCATCATCCATGCCTTTATCACCTAGA
>TRINITY_DN126297_c0_g1_i3 len=248 path=[0:0-247]
TTTAAAAGCTATAAATTGATTATTTTTTTTTAGAAAAAAGGGGGGGGGGGGGGGGGGGGGGGGGGGGGGGGACAAAAAAATACAGCTGGGGAGAGACTGCCAGCTCCAAGCCTCCCTCCTGCCACAAGAGCACAAGGGTCCCCCCCCAGATCGGAAGAGCACACGTCTGAACTCCAGTCACCTTGTAATCTCGTATGCCGTCTTCTGCTTGAAAAAAAAAATGGGGGGGATATAACCCCTTTTAAACC
>TRINITY_DN126258_c0_g1_i1 len=233 path=[0:0-232]
GATGAACTGAAACTGGCTCCTGTGATCTCCTCCTGGAGGTGAAGGCAGTTTCTGAAAGTTCTACCTCTTCTTACAGATGTGATCCAAGATAACGATGACTAGAAAGAGAATTAAACTGATGACAGCCAAATCTGTGATGCTTCTGCTAAAATCATAGGGATTTCATAGCACCTGGCGTAAGACACAGGGGTGGTTTTTGCCCTGGAGATTTAAAATCTTACGGCCATGATCCA
>TRINITY_DN126266_c0_g1_i1 len=598 path=[0:0-597]
AGCCAGCAAAACCATTGCCAGGAAGGAGTTTGTTAATTAGCTTTTGTTAACTTTCCCCCCCACTTCCCTGAGCACGTGGCTCCTTAGGGGAAGCGGCACCAAGAGCTACGAAGGGAGAAAAATACGAAGTGCTTTGAGAACAAGTGCAGCAGGACAAGAGTAAGCTGCAACTCACACTGCTCCCTGTTAGTCTTAGGCTTTTCTATACTGGTTTCTCAATGAAGATTATCTATATTAGAGCAATGTTAGGGAGAGAGAAACAAAGCCAAGTGCTGATAGGGGAAGGACACACCAGAAACAGCAACAGAAGGTTCCAGTCACGTGTACTGCTCCATGAAAGGAATTCGGGAGTTGAGGCACCTTCCCCTACCTAACATGGCTCTTGTTATCCCGCACAAACCTACAAGCCAAATGTTCCAACTGAACTCGTGCACACCTCTTCCCTATCCTCCTTTGGGCCACACTCCCACATCACTCCACCACACACGGTGGGGGACGCTGCTCCACCCTCGCCGTGTTGGTCCCAAACCTGGCCCTCCACTTGTGCAAGCCCACTCTCAGACACCGCACACATACATCCAGCACTGAGCTCTGGGAC
>TRINITY_DN126336_c0_g1_i1 len=268 path=[0:0-267]
TCCGATCTCACATGAAAATGGATAGCTGATGTAAAGAAAACAGACAAAAAGGAAGGCATACAGCAGCTTTGGGTTGCAGGCAAAAAAATTGGGTTGTGTTGTAAAACCAAGCAACATCAACACTGAATTGTAAACTAAACACTATAGGTACAGGTTCCATTTTCAGAAGTTTATGTCTGCTCAAACGTGTGGACAAGCAAATATATGGTAGTGTATATATACACAAGGACTATTATCATTATGAATAATACAGGAAAATAAAAGTTTC
>TRINITY_DN126239_c0_g1_i1 len=261 path=[0:0-260]
CCATTTAGATCGTGCGCACGGTTGAGCCGGATTAGATTTTGGTTAAAGATCGTAGTATTCCCAGCCCAGGAGAACTCACTGATTGCCATGGCTATATCCAGTGGTTTATTTCTGGATTGGGATTCAGCAGTTGCCAGTGAAGTTCTAAAACTGGGATCATCAGTGGAGACCTTAAAATCTTGTGGGCTGAAGGGTGCAACTGCCTTGGTTAAGCAAAGAATTGCTGACCATGATTTACAATCTGAGACCTCCCTACTAGAT
>TRINITY_DN126339_c0_g1_i1 len=206 path=[0:0-205]
TTTGCATTTTCCATGACATGAAATGATCTTCTCACCCTTTCCTGTAGAAACTCCTAGTACTTCTGCCCTCTTCCTGACCTAGGAGTGAGAGCAGATTGAACACTCACTGAAACTTCACTGAGGAATCCAGATTTCTTTCCTCCCATTTCAAATGACCGAAACACCAGAATCCATCAATCTGGCATCCAACACAGTCCCCTAGATCG
>TRINITY_DN126245_c1_g1_i1 len=222 path=[0:0-221]
ACCCTTCCATACCCTTTCCTGTAACGGCAGCAGCCCACACTCCAATCCCAGTGCTCTATTACTTGCTCCAGCCGGTGCTGATAGTAAAGATCTTAGAGAGCCGGACTGGATCCGTTCCAAACTTTCTATTTTATCCAGGGCCCAAAAATGGGCTCCATACAGCAACTGGGGAAGACACTTTGCCGTAAAAATTTTAACAGGTGGGGCCACCAAGAAACCCCC
>TRINITY_DN126271_c0_g1_i1 len=348 path=[0:0-347]
CGATCTACGGTGGCAGCTGCATCAGGAGGGCAGCTGGTAGCTGTAGCTGGCGTAGGAGGGAACTTGCACGTCGCAGAACTTCATTGACCCCAGTACGGAGAGGAGGGGCAGCCCAGCCCCGCATCCTCGAGGCAAAGAGGAAGGACAGATTGAGTCCAGGAGTCCTAGGCCTCATGCACTGACCTTTCCAGGTTCCTCATAGCTCTGTCAGCGCCTGTTAAATGTACAGCTTCTGCCCTGGAGCTGCCTCAGCCCCTGCCCCATAGTCTCAGCCAGCCATTGCCACACATCACTACTGCCCTGACCCCTTGGACTCCAGCCTTCCACTTCCAGGCAGCTGCTGTGTCT
>TRINITY_DN126262_c0_g1_i1 len=209 path=[0:0-208]
CAGCGACACTGCTGAAAAAAGCACATTCCATTTTTTTAATCTTCCCAGGAACCCTGGGCTCTGAAGTCTCAGCAGGTGATTTCAGCAGAAATTGCTGCCCGTGCTGCTTTGCACTTCTCATCCAATCAGTTTTGCTTAGAATTATCCTGCTGGTTTCTGATTGGCTATGGCCAGGTACTACTTAGAAAGAGGTAATTTAGTGAGATCGG
>TRINITY_DN126240_c0_g1_i1 len=234 path=[0:0-233]
AGATTCTCCTGGTTTTCAACGCGAATGCTGTGGCTGCTGATGGAACAGTCTGGCATTTACAGCAGCAATCACTGGAAGAGCCCAGCAGTGCTGCAGCAAAGATGAAGACTGGATGTGTTGCCTTTGGAAGAGATGCAATTTGAGCCTTTTGACTCAACCAGGCCCTCCAACATAGTAGTCCTGAGCCCCAACAAAGAGGTCTCAAAAACAGCAAGGTTCCACCATTGCCATGAC
>TRINITY_DN126273_c0_g1_i1 len=232 path=[0:0-44 2:45-231]
GAGATTACAAGGTGACTGGAGTTCAGACGTGTGCTCTTCCGATCTGCCGTCCAAGATGCATCCTTCCTCGATTCCGACGGCCTGCGCAAGCAATGGTCCGAAAGTCATGTATCCGAAGATTTCGATTTGGCCCTGCGACTGCTGCTGAAGAACTATACCATCCGGTGGGCTACGTATGCTGGAGGAGGATTCAAAGAGGGTGTTAGTCTCACTGTTGTAGATGAACTGGCTC
>TRINITY_DN126273_c0_g1_i2 len=596 path=[1:0-408 2:409-595]
CCACCTGGCCGCACTCGAGGAAGCCGGTGAGACCGAAGAGGATCTTGGCGAATCGCTGGAGGATAAGGCTATGGCTCTCGCTGCGGATGAGATGTACGAAGCCACCGGACGCCGCTTCAAGCCTTGGGCCTGCAACGGCAAAGCTCTTCGTGTTGGGGAGATCATTCTGATCATCGATTCTGATACTGTTGTACCTGAGGACTGCTTCAGAGATGCCGCTCGCGAGATGCATGAGTCCCCGGAATTGGCTATCATTCAACACGAATCCGACGTCATGCAGGTCGCTCACCACTATTTCGAGAATGGCATTACCCACTTCACCCGGCGTATCAACAAGTGTATCTCGATGGGGTGTGCCAACGGTGATGTCGCTCCTTTCGTCGGCCACAACGCATTCCTTCGCTGGTCAGCCGTCCAAGATGCATCCTTCCTCGATTCCGACGGCCTGCGCAAGCAATGGTCCGAAAGTCATGTATCCGAAGATTTCGATTTGGCCCTGCGACTGCTGCTGAAGAACTATACCATCCGGTGGGCTACGTATGCTGGAGGAGGATTCAAAGAGGGTGTTAGTCTCACTGTTGTAGATGAACTGGCTC
>TRINITY_DN126278_c0_g1_i1 len=333 path=[0:0-203 1:204-260 2:261-332]
GCTTTATTAAAAAGGTATTACATGTATTGCAACCATAGGTTGTTATTCCCTCAATGACTATGTCTAAAGCAACAACAAAGAAAGCAGTAATGTAGAATTTCAGTCATATTGCCTGTAGAGAGATAAAGGCAGTTTTTTTCCTGTCTGATGCACAGGGGTTACAGATCATATATAGAGGTTTAAAGACAGCAGCTGCTGTCCTTGCGTGCTCCATTAGTGCCTGATCACGGTCAGAGCTTTTCTAGGAAGAAATATCAGCTGTCTGATCTGCCAGAGCAACTGTAGGAAATTCTAAGACTTTATGCCGTAACACAGTAGCAAATAAAAACAAAC
>TRINITY_DN126278_c0_g1_i2 len=276 path=[0:0-203 2:204-275]
GCTTTATTAAAAAGGTATTACATGTATTGCAACCATAGGTTGTTATTCCCTCAATGACTATGTCTAAAGCAACAACAAAGAAAGCAGTAATGTAGAATTTCAGTCATATTGCCTGTAGAGAGATAAAGGCAGTTTTTTTCCTGTCTGATGCACAGGGGTTACAGATCATATATAGAGGTTTAAAGACAGCAGCTGCTGTCCTTGTCTGATCTGCCAGAGCAACTGTAGGAAATTCTAAGACTTTATGCCGTAACACAGTAGCAAATAAAAACAAAC
>TRINITY_DN126279_c0_g1_i1 len=242 path=[0:0-241]
TCAACTGATCCTTGTGGCTGCGTCTCCCTTTGCTTGTGTTGTCGTCAGTGCGGTAGCATGTAGAGCTGTAAGAAACCAAGGTTCCAAGGCTGCTTCTGGCAACTCCCTTGGCTGCATTTGTGTCGTGGGGTTTAACCAGCAAGCACAAGGCTCCTCTCAAGAAATCCCCTGCAGGAGAAGATGAGACAGACAGTAGGAAGCTGCCGAGAACCCCATCTTCCTCCCAGACCCCAAACTTGCCC
>TRINITY_DN126279_c0_g2_i1 len=282 path=[0:0-281]
GTGGCGTGTTTCTCAGGCAGAACCTGGGATGCAGCTTGGCAATAGGACAGTATTTTTGCTTGGCATTACAGCTCTGTATGCGGAACAACGCAAATTATCCCAGAACCATCTTCCCCAGCAGGCTCCCCCACTCCAATCTGGTACTTCCAAGCCCTGGAACTGCAGCATCCCACATTACTACAGGACTAACTGCTTCTCCACCCCGTGAGGGGGCTGCCAAGACCTACACTTCCTCGTGATCCCCAAGGCAGCGAGTCCCCCAGTTCAGAGGGGAAATCTCGG
>TRINITY_DN126292_c0_g1_i1 len=240 path=[0:0-239]
CTTCACTTTCAGACCAAATTCTCTACAGGTGATAATCGAGAGAGATCCACTGACACCAGTGTGGCTGTGCTAATTTGCACCAGCAGAGCGTTTGAGCCTACATTGGCTATTTATTGCTAAGGTCACATTGCTAGAGCGAACGGAATTCTGTTGGAGGGCGACCTTGACCTGCTGTCTACCTCTATTTCATTCAAAAGGAATCAATAATTCTTCACTTTTCTTTCCTTCACTTTTCCTTCC
>TRINITY_DN126340_c0_g1_i1 len=577 path=[0:0-576]
AAAGTGACGAGGCCCGAGAAGGCCCTGATCCTGGGGTTCATGGCAGGATCCAGAGGCAAGTAGAAAAGTACCGGGGGGCTGGTTGTTAATAAATGCAACAATAAACCCATGGCCTGCCAACCTCATCCCTTCTGGATCCTCAGGAGACGCCTTTCGCTGGCTCTCCTGGAAACAGATCGCATGCGGGGAGTTAATTCTGGGAGTGAGCATTGTGGGTATGTTAGCCCTCTGGGTGTGAAGCTTCCCACTGTGCTCTGTAGACATTGCCCCCACCCCCCGAGTCCGTTGATGATTGACCGGCAACACTTTACAGGAGTGGGTAAGTAATGACAGTGTCCCACACATTGTGGAGACTGAGCAATTACATGTTTCTAGCAGCTTGAAAGGAAGAGGAAGAAAAGGAGATGACGACAGAGAGGGACATCAGATGGGAGGGTGGGGGGTGCTTAGCCCAGCCTCTTCCTGTGAAGTGTTGTGGCCATGATAATCTGGTTTGTAAATGTGAATTCCTTCTGTGAAGATCGCAGGTCACTTCTCAAATTTATTTATTTATTAAAATGTATATGCTGCCCCCTCC
>TRINITY_DN126238_c0_g1_i1 len=271 path=[0:0-270]
GGGCGAACAGCCAGGTTTTACAAGCCTGCCGGAATGTCAAAAGGGTTTGCCTCTTATATATTCCATATATCCAGATTTCTCTGAGGACATAAGGCTAGTCTTTGGCCGTTTTTAAACGGGCGCAGCTGGGGGGGGCGTGTCTGTGTGGGATGGTCACAGACTGCCCACGCACATTGGGTGAGTGGGGGAGGATTCAAACGGGTCAGGGATAGGCGTACCCCCCCCCGCCCCACACACACACACACTTTTGCATGCCCCTGCACAGAGCATC
>TRINITY_DN126238_c0_g2_i1 len=267 path=[0:0-266]
CTGTACTAAAAAATAAAGGGTAGAGGGAGAAAAAAAGCCCACTAACCCACCCTCCGACCCTCCCCAAAGGCCTGGGCGAACAGCCAGGCTTTACAAATTCGCCAGAATGTTAAAAGGCTTCAGGAGGATGGGAGAATTTGAACACCTACTTGCAACAAATTGCTAAATGCAAAACTAGGTTATTTTCCACACTGCTGTGGGAATTGTCAAGTTGTGTCTATAGTAATAACACCCATGATGAAGGGGATTTCTACTGGGAAGTTGTAC
>TRINITY_DN178291_c0_g1_i1 len=250 path=[0:0-249]
CCCCTTATCACCAGCATAGATCCCTGGAGTACCTGGAGGCCAGGCCTCTGGGGTAGAGTTCCCCTGGCCTGTCGTGCGGGTCCCCCTTGTTTCCAAGGTTCTGTCATGTGTGGGAACTGCCGAGTCAGCGGCTCCCTTGCAGTCCTCCAGGCAGTGAGGGCGAGACGCACTGGCAGTGGCTGTGGGGCACTGCCAGAACCACATTCCTCTCCTGCTTCTCTGCCCACCCTGAAGGCTCCCTGGTCTGGCC
>TRINITY_DN178296_c0_g1_i1 len=280 path=[0:0-279]
GGATCTTATTGTAGGATAACAGACAAGGAAGGTAAGAGTATTTTAAAAATAATTCAATTGTGATAAAAGGTAGAGCTGAAAAAAGTCCTGGGCCTTAACGTGATGCTAGTAGCAGTCTGAGGGCTGTTGTAGATCCTAAAAAAAATACATTTAGATGTGAGGATTTGGTATGAAAAGGGAACTGATGCAGCCATCTTTATAAAGATCCACTAATGTTAGTGCAAGGGCTGATGCAAGAATATTTGCATCTCAAAAGAATCATGCAGGCAAAAGTTTGGAG
>TRINITY_DN178277_c0_g1_i1 len=286 path=[0:0-285]
CCTAGTCCTAAGCAAAAGCCATGCAGTGTAGGATGGAAGCTAATCCTCATGGTCCTCAACCTTCACCTGCCATCAGATGCAGGAGGGGCTTGTTGGATTTGTACATAGGAATAAACGGGGGGAACCACTACTTGTACCCAAGTTCCCAGGCTGCTTTGTGTGTCTTGATGCGTCCTCTCCTTTATTGGGTTTGTCCTGCTCCCCTGCATCATGCCACCCCTCAAATGTTTGTGTGGAATTAGCTCTCTTTCTGTTGTACCTGGGCTGGGTGGCTGAAAAAACCGCC
>TRINITY_DN178322_c0_g1_i1 len=257 path=[0:0-256]
AGTAAATCAAATTGCGGAAGAGTCAAAGCTCTACGCAGACCGGGATCTTCTAGCAGGTCCAAATATAATTCCCGCCCAGAGGTATATTTAAACTCTTTTTATATAGCGGAGCACTCTTAAGCATCTGTATTTCCCCTAGATCTAGTTGGATTGCCTGATCGACTAGCTGTTTTTGGATGTGTCCTTCTGCTACATAAGGGAAGTGGGCTTAGCAAATCCAAGGAAAGACCTAGCTTACATAGCTGGTCGATGGCCCA
>TRINITY_DN178306_c0_g1_i1 len=232 path=[0:0-231]
GCACGGTCTTGGGGTGGGGGCATCGGCGCCCAGTGGAGGGGCTCTAAAGACTATTGTAGAAGCCTACGTAGGGCCAAGCAGAGGCAGAGGCCTAGAAGGGGTCAAATTGAGAACCCGAACTTTTTTGTGTCCCGGGCTGAGCTAATTCCCCCAAAAGACTCATATAAGGTCTTGAGTCTGGTCCGTGGACGCTCACATGTTTAATATTTTCACGCGAGATTCAATCTCATGT
>TRINITY_DN178310_c0_g1_i1 len=208 path=[0:0-207]
CTTAGTTGTCCTCCTTAGTTTGCTTGCCAGATGGCCTTTTTAAAGTATATTGAATTCTGTAAGTGAGAACGGGGAGGCCTCTTTCCTTCCTTTCATTTTATTGAGTACTTCTCTGCAATTTTGCCAAGCCTCCCCTGCCAAAGGGTGTTCCTGCCATAAATTCCCCTTAATTTGTTGTTCATCTAGCAGGACATTTTTGAAGGTCTCC
>TRINITY_DN178305_c0_g1_i2 len=282 path=[0:0-248 1:249-281]
GCTAGTTGATTCACTTATTCACCCACTAACACTGAGCTCCTTTTCACTGTCTGTGGGTTAAAAAAAGAGAGACACGGAGAGAGAGCGAGAGAGAGAGAGGAGGAAAAGAGAGAGCGAGCTTTTAAATAAATAATAAAATTACAAACCCCCCACTCGAACGGAGCAGCCAGTCAGTTGGAGAAAGAGGATTTTGTCTGGCTTCTTCCTGATTTATTTTGCCTGCTGCAGCCTCTGCTTTGCAATCTGTAGCATTGAGTGCTGGGCAGTGAGGCTCTGATGGTG
>TRINITY_DN178305_c0_g1_i1 len=336 path=[0:0-248 2:249-335]
GCTAGTTGATTCACTTATTCACCCACTAACACTGAGCTCCTTTTCACTGTCTGTGGGTTAAAAAAAGAGAGACACGGAGAGAGAGCGAGAGAGAGAGAGGAGGAAAAGAGAGAGCGAGCTTTTAAATAAATAATAAAATTACAAACCCCCCACTCGAACGGAGCAGCCAGTCAGTTGGAGAAAGAGGATTTTGTCTGGCTTCTTCCTGATTTATTTTGCCTGCTGCAGCCTCTGCTTTGCAATCTGTAGGAAATACTGTGTGTTGCAGATACAGACATCTCTTCGAGCTCCCTTCCTTCTTTTTTCTTGCCTGAATTAGAAGCCCCAGGAATGTGC
>TRINITY_DN178320_c0_g1_i2 len=353 path=[2:0-295 3:296-352]
GAGACTCCCGGTACCGACGGTACCATTATGCCTCCTGGTACCGTTCCCAATCCCGGAGTAGATTGCCACCATATCCTTCACGGTCTGACTTTGAGCATCTGGAGTGTGCAATTCACCCTCCACTCGCTCCTATGCCAGCAGGCACTTACCTGCCACCGCTGCCTCCTCGTGTTCCTCCTACGGCTACCATTTCTCCCCCACCGCCTCCTGAGGTGCCATTGGTACCAAACTCTGGGAACCACTTTCCTTAGCACTCTATGAGGAAATCCACCATCAGACCGCCCTGCTTCAGAGCTGCCTGGGCCTGCTCTTGGGATCTCATCAGGGAGGTCTACCCCATATTCCTCTTCCAC
>TRINITY_DN178320_c0_g1_i1 len=342 path=[0:0-283 1:284-341]
TTACCACTGCACCCTGAACGGCGCAGAGACACTCGCTCTACTTCTCACCTCAGTGAGCCCCATAGACATCGTATATCACGCTCTAGATCTCCTCGGTACCGCACAATGCACGCTGATCATTCTACCACATCTGTGCATAGGTCTCTTCCCGGACCGCTCACAACTTCCTTTCTGTACCATAGGGACCAGCGGACCTGCTCCCGGTACTGACAGTACCATTATGCCTCCTGGTACCGCTCCTGATCCCGGAACAGATCACCACCATATCCTTCACTGTCTGACTTTGAGCATCTGGAGTATGCAATTCACCCTCCACCCGCTCCTATGCCAGCAGGTGCGTAC
>TRINITY_DN178320_c0_g1_i3 len=649 path=[0:0-283 2:284-579 4:580-648]
TTACCACTGCACCCTGAACGGCGCAGAGACACTCGCTCTACTTCTCACCTCAGTGAGCCCCATAGACATCGTATATCACGCTCTAGATCTCCTCGGTACCGCACAATGCACGCTGATCATTCTACCACATCTGTGCATAGGTCTCTTCCCGGACCGCTCACAACTTCCTTTCTGTACCATAGGGACCAGCGGACCTGCTCCCGGTACTGACAGTACCATTATGCCTCCTGGTACCGCTCCTGATCCCGGAACAGATCACCACCATATCCTTCACTGTCTGACTTGAGACTCCCGGTACCGACGGTACCATTATGCCTCCTGGTACCGTTCCCAATCCCGGAGTAGATTGCCACCATATCCTTCACGGTCTGACTTTGAGCATCTGGAGTGTGCAATTCACCCTCCACTCGCTCCTATGCCAGCAGGCACTTACCTGCCACCGCTGCCTCCTCGTGTTCCTCCTACGGCTACCATTTCTCCCCCACCGCCTCCTGAGGTGCCATTGGTACCAAACTCTGGGAACCACTTTCCTTAGCACTCTATGAGGAAATCCACCATCAGACCGCCCTGCTTCAGAGCTATCTGGGCCTGCTCTTGGAATCTCATCAGGGAGATCTGCATCCCCATCTTCCTCCTCACCCATCCTTGA
>TRINITY_DN178316_c0_g1_i1 len=207 path=[0:0-206]
CTGTGCTGACTTACCGCGAAGCCTGAAACGAGAATCCAATTGGATTCTGGCAAGTTTAGATCTCAGCCCTGGTGCAAAAAAATAAAATTAAAAAAATAAAATCACCCCCCACCCCTAATTTTTGCAGTATCTCATCAAAAAAATTGGGAAGGGGGGGGGATGCGCATGTGATTTCTATTTTAATGTATTGATTATTATCAAATTAGG
>TRINITY_DN178299_c0_g1_i1 len=289 path=[0:0-288]
CACAACAATTAAACAATTAAACAAATGAACAGACGTACAAACACCTAACAATCATAGTAAAATCCATGTTCTAATATTTTAAGATATTCTAACATAAACCTCTAACCGTGGCGCCAAAGATCTATTCATACAATTCCATAAATAGCCCAAACTTGGGTAATTCATAAATGGAGGCAAAAACAGGTGGACTAACAACTAACATTAGTTCAAAGCCATAATACACAATCACGGTCCCCCAGCCACTCTCTCCCCGGCATACCCCAAATCACAGCCCCTAGTTTAAATGTCC
>TRINITY_DN178329_c0_g1_i1 len=209 path=[0:0-208]
GCTCCTAACCCCCCCCAACACATGGTAAAGCAAAGGGCACAGCTCCTAGCCCCCCCCAACACATGGTAAAGCAAAGGGCACAGCTCCTAGCCCCCCCCAACACATGGTAAAGCAAAGGGCACAGCTCCTAACCCCCCCAACACATGGTAAAGCAAAGGGCACAGCTCCTAACCCCCCCAACACATGGTAAAGCAAAGGGCACAGCTCCT
>TRINITY_DN178248_c0_g1_i1 len=679 path=[0:0-678]
GTGATTCACAAGCCACTTACTCCCAAGAAGTAAGGAACTTGAAAAGGACTGACTGCTCCAGAGTACATGGCTTGTGGATCATGGCCTCTCTTTCCAAATGAGAGTTTATACTCGGTTGGAATGTGGCATTTCCCCCAACATATCAGTTGACAGTAAGCAGGTTTCACTAACAGACGTTAAAACAGAGTAGAGTGAGAAAAGAGCCGCAGAAGTTTAGAGCGTGTTCGTAGAACGCTGCATCAGGGTTTAGGCTGCTGTACGTGTTTTCCTTCTGCTTTGGCAATGCGCAAATGTAGTGCTTTTACATTTCCAATTGACTTGTGTTTAAAATTATCCGGGACTCGTGGCTTCCATTTCCTCACGCCTAAAAGTAGTCGGGTGCATTTTTAATATTTGTAGCGCAAGCTGCCTGGTTTGTACATAGCAAAATTGTGCACCTTACCCTTCCTCCCCATATGAAGAATGAGTGCCACAGCCCTTTTGCTGCCTTAGCTGGCAACCTTAGTACCAGTTTTGTAGGGAAATGGTCTTGCCGCAGAACCAGCTCTGCATTTTAGACATGGATGAATAATTCAGATGCAAGGGGATGGGGGCATGCAGCTTTTTCTAGCTCTTTGGAGATAACCAGGAGTTAACTGTGGGACTGTTGTAAAAGCAACCAATAGAACAGCAAGGCCCG
>TRINITY_DN178312_c4_g1_i1 len=259 path=[0:0-258]
CTCCCTTTCGGCTAATAAAAAAAAAAAGGAGGGGGTCCCAAAAAAAAAACCCCCCCCCCTTTTTAAAAAAAAAAAAAAAAAAAAAAAAAAAAAAAAAATTCCAGTCAAACACATCTGTCCTTTGCTCTAGCATTACTTAGTGATGGAGACTGAGCCATTCGATATTGCCATGTGAGTGCTTGGTGTGTATTGAATACACACAAGTCTCTTGCCCTTTTATTACCTTTCAACTTCCATGTTAATATTTGATGAGCTCATC
>TRINITY_DN178281_c0_g1_i1 len=215 path=[0:0-214]
CTTTTTTGAAACCAGAAAAAGGATTGAGTAGAGACCCCTTCTGATTTCTCCTCGGGGACCCTCTCTATTGCCTGAATTGAATGGAGTCTGTGAATCCCCCCTATCATAGCTGGGTGCTTGTCGGGGTTTTTGAAGGCAGGGGAAGGCAGAAATCTGCTTCCGGGACTGCAAAGAAGTTCTATTGTATACCCCTGCGTCCCTCATTTCTCCTGCTC
>TRINITY_DN178297_c0_g1_i1 len=267 path=[0:0-266]
CGAGAGTTACTTTACTGTGAGCAGGGGGCAGATGCAGGAACTCCTCATCCCAATCATCAGGGTGAGAGTCCCCATAAACAGTCTTGAAAATAGGGAGGGGGAGGTGTGCCAAAATGCCACTTGCCTGGACTGGCACTAGAAAAGACAGCCACTGACAAAGACACTCTGCCCGAACCAAAGTCAGGCCTGATCCGAGCGCTAGGCCTCTAATCAAACACATGGGAAGGACCCCACATTCCTGAAATTCCTAAGCTGATTGGCTCGAAC
>TRINITY_DN178270_c0_g1_i1 len=256 path=[0:0-255]
ATCTGACTCTTATCCTGTCCCCACCCCCCGGTAACTTTGGGGTGCAGGTGCTGCTCTCAGCTCCAGAGAACGGGGGGATCTCTACGCCATCCAGTGTATAGGAGACAGCGGGCCCCTTCTGTCGGCGCAAGGCTCCAGGTCACTAGTTTGCAGTGAATCTCGTGGTTTGCGTCCCCTTCCTGACCATACAGACACGGACCCACATCCTCGCCCTCTAGCGGCTCCTCAGGGCTGCCCCACTGGCCCCTCCGCCCCC
>TRINITY_DN142103_c0_g1_i1 len=210 path=[0:0-209]
ACAATGCATTAATGTTCTGTGTAGGTACCTCATAAGGTTCTACTTGTGAAGTGTTCAGTGGGGTAGTCTGGAATTGTTTGGACCAGGCTAATTGCCTTTGCTATAATGGGGCTAGAGTTCTAGGAGGGGTGAACACCTAGGGCAGCAATTCTCAACCTTTGCAAACTCAAGCCCTGTTTGTAAACACTGATGGCCTAGCCTGTCATGACC
>TRINITY_DN142123_c0_g1_i1 len=270 path=[0:0-269]
GGACGCTGTGGCAGGGATGGGCATGCCTCCCCCTGCACCAGGGATGAGTCTTGGCAGGATCAGGACCCCAACTCAGTCACTCTCCTAGGGAATTCAGCTCAACTGTCTTCTTCTTATCCACCCAGTCCCATTATACATATAAGTGCAGTCTCTCTATACAAAGGATGGGCTACCTCCTGGCCTGGCAGGCCTTCCTTAAGCCAGAGGTCACTTGTTCAGTCTCCACACACTTCTTAAGGTTTCTGGGCTGGCCAGACTCCTTCTGAAACC
>TRINITY_DN142121_c0_g1_i1 len=286 path=[0:0-285]
CCGGGCCCAGGACAGATCCTTGGGGCGCTCCACTAGTTACTTCTCCATTGTAAAAACGGAGCACTAACTCCTACTCTTTGATTCCCAGCCTCTAACCAGTTACCTGTTCACAACAGGACGCTGCCTCCTATCCCAGGACTCTTTAGTTTCCTCAAGTCTCTTGTGAGGGACCTTATCCATTCTGGGGTCTCCAGGGCCTTTGCTAATCCCACTCTGGGCTGCAGAGACCCAGGCACCGACAGGGAGATACTCGGGGCCCGACCCAGACAGAGCTCAGCAGCGCATA
>TRINITY_DN142101_c0_g1_i1 len=248 path=[0:0-247]
CATGCCACTCCACTGATCTTGAACACTTTTTTTTTAATTTTTATTTTTCTAAAAACCCCTCACTAAATTCTCACTGATTAGTGGTTGTGGGATTAAGCCTTTTCCCTCTTCTATGTGGTCATGGGTTGCTTTTGAGCAGCTGTGGCACAGGGGCCCCTTGTTCTGGAACACACATACCAGTTGTGCCAGAACCCCTTTGGCCTGCTCATAATGCTCCCTACTCAGGTTGTAATTCTTTACTACCAGTG
>TRINITY_DN142134_c0_g1_i1 len=201 path=[0:0-200]
AAGGGAGGTTGGCATCATTACAACTATCTGTAGCTTAGTTACAAAGGAATCACCCACATCTGTAAGGCCAAGCAGAATGTCACCCAAGGGAGCCAGGAATGGGCTTCTGCAAAGGTATGCCTGAAAACAGTCTGCTGCCTTCGTAGAAGAATCCACCGTGTCCCTGGATATTTTAAATATTTATCCTCGCACACGGCTTGG
>TRINITY_DN142181_c0_g1_i1 len=247 path=[0:0-246]
GCTATACTCTTAACTTTTATGTCGGCGCTGTTCAAAAGAAAAGTGAGTATAGTTTGCTCTGATCTACCTGGGAGTTTGAACAATAGATCTTGAAGGAATTCCTGCCTCTGGTTGTCATATAGATGGCAGTAGAGTACTATGTCCTACTGTGTCTACTGCTTCTTTGTCAAAGGGACATAGCCTATTGGCAAAAGGAGTTCCATCCAAGTACCCCTCCAGGACCTGAGAAGGAAGAGCATTAAGGCGC
>TRINITY_DN142092_c1_g1_i1 len=286 path=[0:0-285]
ATCTTGCTGCTAATGGAACTATCGTCCAGAAACTTGTCCAAACCTCCTTTAAACTCAGCTCTACCTCTGGCCTTGACCACCTCCCCTGGCAGTAAATTCCACAACCTAATTGTACGCCGAGTGAAAAAATATTTTTTTTGGTCTGTTTTTACTCTGCGACCTGTGAGTTTCATGGAATGTCCCCTAGTTCTAGTACTAGTTGAGAGGGTAAATAACGGTTCCCTGGTTACAAGTTCCACACACCCCACTCATGATTTTATAGACCTCTATCCTATCTCCTCTCAGC
>TRINITY_DN142092_c2_g1_i1 len=229 path=[0:0-228]
ATCTGTCAGGGCTCCTCAGTGTGCGTGAGTGCCGGCACGGCAGTCTCTGCCCCCCAGGGAGCTGTGTGGGGGCCTACAGGCAGTTTGGGGGCATCCCCGGGTCTGTCCTGCTAGACGGGGACTGGGAGTTGTGCTGTGGCGAGGACACTGCCATAGGAAAGCTCACAACATGCTGTTAACCCATGGGACTCGCTGCCAGGGGACGATCTCTGCCAACGGGTTCCATGCT
>TRINITY_DN142178_c0_g1_i1 len=323 path=[0:0-322]
CCCCCCCATCTGCCACTCCCGATGCTCCTGCTCTTGTGCTGCGGAGCGCCTCTGGTGGAAGTCTTATGCGGTTGGCAACTTTCTCCACTTTAAGTTTGCACTCTCTTCCTTTAGTGATTCCCTTTCCCTGGTCAAAGGATGCTACTACTCCATGTTGATTAAGTCTCACTCTCGCAACCCCTGCCGTCTTTTCTCATTTTTTACTTCCCTTCTGAAACCTCCCTGTCCTCCTCCCCCTTCATCCCTCTGCACAAGATCTTCTCTCCTTTTTCAATAATAAGATTGATAACATCCACCTTGACGCTGCTTCTCACCTCTCTTCC
>TRINITY_DN142143_c0_g1_i1 len=206 path=[0:0-205]
CAAGCGCCAAGCCCACCTGCGCGTCCTGGCTTCCAACTGCTACGAGCCCATGTACGTCAAGCTTGTGGAGGCGCTTTGTGCCGAACATCAGATCAACCTGATTAAGGTGGACGACAACAAGAAACTGGGCGAGTCGGTCGGGCTCTGCAAAATCGACCGAGAGGGGAGATCGGAAGAGCGTCGTGTAGGGAAAGAGTGTAGATCTC
>TRINITY_DN142183_c0_g1_i1 len=216 path=[0:0-215]
GATAAGGCCAAAATAGAGGACTTACCTTTTGATGGACAGGACCTCTTTGTATCCAACACCGATGACATGCTTGAAAGGGTGAAAATGACGACAGACAGCAACTGCGTTTTAGAGGCTTCAGTGACCCCAGAAAGAGGTATCAAGGATGAATTTAATCAACAGCATATAGGAGACCATACTGACAGAACGATATGTGCCACCACAGATATCCTACCC
>TRINITY_DN142097_c0_g1_i1 len=219 path=[0:0-218]
TTCGAATAACCTTGTTTACAAGGTAGCAACCTTCTGCTCGGTTTGCCTACCCCCTTTTCCCTTGATGGAAGTAGCAGATGAGGATCTGCAGCTCGGCACTCAGCTAGTGCAACTTCCCTGGATTCCGCACTGCTGGGTATGACACCTTCCCCACAGCGAGCTCAACTCCTGCACCTTTGCCCATTGTATCTAATCCCCACCTCCACAGCTGGTGGCTGG
>TRINITY_DN142166_c0_g1_i1 len=462 path=[0:0-461]
CCCCTATAAGAGCCAGAAATGGATCGGGCTCCAGACTGTTAAACACGTAGTCTCCTTACCCCCCCAGCGCCGTGCCTGTCTGGACTCTAACTGGGCAGGGCGCCAGCTTTTCCACAGAAAGGAGCCTCCCAAGAGAGGAGCCCAAGCACCGGGGAGGGTTGACGTTGGTGTTTGGGAGAGATACCTGCGTGATGGTGGCGTTAGACTCCAGATCTCTTCCCTAGAGCTGACTGGAGGGGGGCAGCAGGAGGGAGCCAGTGTTTTGGTTTGGGGCTGCCTTTGGCTCCCCTGGCAGCAACATGGTTCTGGCAGTGACTTCCAGCCTTAAGCTGTTGCTGGCTCAGGGCTTCAGGGGCTGTTTGGTACCTGCAGGACCCGGTCTGTAGCTCCCTGACCTGAGTCCTGGATGTTCCATTGACCTCCAAGACATAAGTACATACTTCACAGAGACATGTAACAAGC
>TRINITY_DN142140_c0_g1_i1 len=250 path=[0:0-249]
TTAAATAAACAAAGTTTTCCCATTTCTGAAGTATCACATGAATATGTAATACTATAAGAGTTCATTTCCAGAGCCACCTACAATTAAATAAGGGTCTCCTTCACATGCAAGACTACGGCCATTTTTACATGGACGCCTCCCCCCACCGCCGGGTGTGCAAGCGGGTGTGCGGTGGGGGCATCCATATACACGCCGCGATGGAGGGATGGGTGTTCGTCCATGCGAACACCACGGGCCACCTCCACCCATC
>TRINITY_DN142095_c0_g1_i1 len=293 path=[0:0-292]
TCCCAAGTGGGGTTATACCATCTGTAGCTGGTATAACCCCACTTGAACTTATTAATTAACATTGAACTTATTAATTAACATTGTGATTTACGTTTCATTATTTTTCACTGTCTTTACTGTCTGGGGCTACAGGATTCTATTTGTCTCAACATGGGGTCCCACTGGGAACGATTGCCCTATTGAAAGTCCCCATTTATTGATTCAAATATAATGCGAGTCTTTGCAAAATCCTTTTGCAGTCGTGAAAATAAAATGTGGTGTAAAATAAAAAAGATAAAATACTCCATACAGAC
>TRINITY_DN142131_c0_g1_i1 len=310 path=[0:0-309]
TCCGATCTGTGGCAGCTTGTACCTCTTGGCCACAGCCCTCCCTGCCAGTAGCTTGGCCCCAGGCGGCGGGTGCCAGGGCTGGAGTGGCTGCTTCTGAATGAGGTGGAATGACATCGGATTGTGAGATGATGGCCCCAGACCCATCACGATGGGTCCCAAGGCTAGGGTGGCAGCTTGTACTTCTTGGCCACAGCCCTCCCTGCCAGTAACTTGGCCCCGGTACCCAGGCAGCGGGTGCCGGGCCTGGAGTGGCTGCTTCTGAATGAGGTGGAATGACAGCGCAGTGTGAGATGAATGATGGCCCCAGACC
>TRINITY_DN142146_c0_g1_i1 len=207 path=[0:0-206]
AAGGGAGTTCCACAAAATGGGAACCGTCCCCGAGAGCTCCCTCCCGTGCACCCCCAACCCCATGGACAAGGGGAACAGACAGACTCCGCAGGAGGCCGCCCCCGGCTGACCGTAGGGACTGCAAAGCGGTACGGTAGGGAAGGCGGGTCTTTCAGATAGAATGGGACCCAGACTGTTTAGGGCTTTAAAAGGGAAAGCCAGTGCAGA
>TRINITY_DN142116_c0_g1_i1 len=519 path=[0:0-518]
CCCTTGCACCCCTTCATTTTGCCAAGAATCAGCCATATCAGGGATTTCCTGGACAAGCTCATCGATGTGGACAGCGAAAATGCAAGCGAGGCGCAGCCGCGGACACTCTACCACCCCTCTGTCACCATCAAGGAGGGTTACCTGCACAAGCGCAAGGCCGAGGGCCTTCACCTTGTTACGCGGTTCACCTTCAAGAAGCGCTACTTCTGGCTGAGCAGCGAGACCCTCTCCTACTCCAAGTCCCCTGAGTGGCAGGTGCGCTCCTCCATCCCCATCCAGCGAATCTGCGCCGTTGAGAGAGTGGATGAAAATGCCTTCCAGCAGCCACACATGATGCAGATCATAACACAGGACAACGAGGGCCAGCTGCGCACCATGTACATCCAGTGCAAGAATGTGAATGAGCTCAACCAGTGGCTGTCGGCCATCCGCAAAGCCAGCATCTACAATGAGCGCATGTTGCCCTTCTGCCACCCAGGAGCCTTCCGTGGCAACCGCAGATCGGAAGAGCGTCGTGTA
>TRINITY_DN142116_c0_g2_i1 len=232 path=[0:0-231]
AAGGGGTGCAAGGGCTCCATCCACTGCTCCTTGCCATGGCCCAGCTGCAGGCCCAGGTTACCAATGCTCTGCACTGCCTTGGCCAGAAGCAAAAGTGTGCGGCTGGTACGAGTGTCAGCATGCTGGTCTCGGAGGTTGAACAGCTTTGGTGTCAAGATGGCAGGAGCAAAGAAGCGGAGGAATAGAAATCCACTGATGGCGATGTACTTCACATCCTGGTTCTCTGCCTCCG
>TRINITY_DN154691_c0_g1_i2 len=236 path=[1:0-76 2:77-235]
GAGGAAGACGCCCGCGCTACGCGCTACAGACAACTTGATGCTGCGTTTTCCAGAGTCCGGCGCGTTGCTCGGATGGAAATAAAAGGTTCAGGTTGTAGAGACGGGCTGTCGGGGGCGGATCGGACCAGACAACCTTGACTACTTTATGTCTATGATACTATAAATACAACGTTTTGGAATAATATAGAGTCCAAGCGTATTTTTAAAAGTTTTTAATTAAAATGCTTTTTTCTGTG
>TRINITY_DN154691_c0_g1_i1 len=226 path=[0:0-66 2:67-225]
CGGCTCCTGTTTTCAGCTACGGACAACTTGATGCTGCGCTTTCAAGAATCCACGTTGCTCGGATGGGAATAAAAGGTTCAGGTTGTAGAGACGGGCTGTCGGGGGCGGATCGGACCAGACAACCTTGACTACTTTATGTCTATGATACTATAAATACAACGTTTTGGAATAATATAGAGTCCAAGCGTATTTTTAAAAGTTTTTAATTAAAATGCTTTTTTCTGTG
>TRINITY_DN154732_c0_g1_i1 len=310 path=[0:0-309]
TCTTTGCTGCCAGGAGCCGTTTCTGCGCCAATTTGGCCACATGCAAACTTCTGCTAAAATGCCTGTGATTGCCACACCACAGAAGTCCTAGGGCCCTGGGCAAGGGTGAGTGTACCCACTTGAGAAACAATGACCGTGATTAGTTCAGGACCAGACAGTGTCTCAGTGGCAGAGCTGGGACCAGGAATCAAGCTTGTGCTTTTGATAGGCTAGGTTCCCCTTCACATTGGGATGGACTTCGTTATAGACCACGAAAAATGCCTTCCCAGCCCCGTGTGCCTCCCAGGTTACGTATCCTAAAGACTGCCCC
>TRINITY_DN154709_c0_g1_i1 len=271 path=[0:0-270]
GCTTGATCACAAAGAAGGTTCTCCCCAGCACAAAGGGCACATGTAGGAACCGATGGGTTGTAAACAGTGATCTAGTAGGTCTACAGATCCTCCCAGTAAAGTGGCACGTCTGAAAAGTCAGACACGGTCATACAGCATCTTGCTTTTTTGTGACGACTTGTGTGTTTGCATGAAACCTCCTTGAAATCAAATCCATGTAGTTATAGGAGAGAAGAAAGGTAGATGCACAGAGAAGGTTTGTTGGAATGTGAGAGAGATTGTGAGAACTACT
>TRINITY_DN154721_c0_g1_i1 len=318 path=[0:0-317]
GGCGGGAGGGCGCACCGCGGCTCCTATGCCACACCCGACCGTCAAGGACCCCTCCCGCAGTGATTGGCAGCTGGGGGGGCATGCCACAAGAGGGTGAGGCAGGAGGACCCGAGGGAGGGCAGAGGGGTGCCGCTGCACTATGGGGGCTGCCCCACCAGGCACCCCGGGGACCAGTGCTGGCGGGTAGCGGGGCACACAGGCAGGATGCACTAACAATGTGTCAACACTCCTGTTCACAGACCAGGCGCCCACACGCAATGAGGGGAGCAGCTGCCGGCAGCGTGGAGTGGAACCGGGAGATTTGGGCCAGGAACCGGC
>TRINITY_DN154736_c1_g1_i1 len=205 path=[0:0-204]
GAGATGACCAGCTCCACGGTCACCACAGCTACTGGGCAGACCCCAAACTGATAAGCTGGAAGGCCCCCCACATGTGTTACCCAAAAAGGGGAACCCTGGTCGAGGAAGGAGACCTGGGACTTCATACATATGTAGGGGGCCGAAAAGGTCCAGCACGACTTGGTGCACAGCTACAAGACCAGGCAGGTCTATGAAGCCATCGCCC
>TRINITY_DN154690_c0_g1_i1 len=237 path=[0:0-236]
AGGCTTAGCATAAAGCTTTGATGAGGGACGTTTGGGGAAAGTACGACTGTCTATGGGAGGCAGTCGGGGGGACAGTATCGGTCAGGTTTAGGATCAGTCTTTGGAGGCGCATCTGGAGCAGAGTTTGAATGACTGTACATGGCGGGGGGGGCACTTTGGGTCATGCCACAAGAACAAACAATGTAAGCCTTTGGGGGGGCGGAGCGGAGGCATCTGGGGCAGAAAGTTAGCATAGCC
>TRINITY_DN154775_c0_g1_i1 len=258 path=[0:0-257]
GTGGCTCAAGCATGGGTTTCCCTGATGTCCGGACAGAATAGCATAAATAAGTTACAAATATGAAAAAAGCATATGTTTCCTTTCTCTCCCACTAACTCAGATACCTCCCTTCTTCCCCACCCTTTCTCTTGTTTGCTCCCTCTTTGCCTCATGCCTTCCACTTTGCTGCCCACTGCTAGCCCTTCTCTCCCCAGCACATTTGACTCCATCCATTCTCCTGTCTTTGCTGCACGCTTCCCCCACTCCATTGAGCCCCCA
>TRINITY_DN154733_c0_g1_i1 len=238 path=[0:0-237]
ATGGGGGCTGGGATGCTCTGCCGCTGGCGGGGGGGGTGCTTTGCTGCTCCGCTGCCCTGCTGCCCGGGGGTCCCGCTGCTGATGACTCCGCCGCTGCCGCTGCCCGCTGGGAGACCGGCATTGTAGAGGTATCACAGTGTTCCCCTACTTGAATGACTGGCTGGTGGTGGCACATTCAGAGGTACATCTGCAGGGAGATATTAATGTACCAGTATAGAAAAAGTTCCAGAAAATAAGG
>TRINITY_DN154711_c0_g1_i1 len=498 path=[0:0-497]
TATTAACCTAGAGAAATGAGGTGGATTAACTGGTATTTAACAGAAACATCATACAAATATTAAACATAGTTGAATAGCAAGGACGAGGATGTTGGCTGATGATAGTCTCACCATGGTTCAAAGCTCTAAACAGCCCAACTTCATTCACTCCATTCATATACACAACATGGTAACTAATAAATTTGGTTCCTAAAGTTAAAATAAAAAACTAAAGATTGTGAGTATAAGGCTTATTGTTATCCATGAACTCAGTCTTTAACATTGTAGTTCCGTATTTTGGGCATCCGTTGAGAGATTTTTGACATTCTGTGTGGGGTGTAAGATGACTTGCTTGGTTTTAACCTGGACTGAACTTCGAGCTTGGTCCCTTTGAGTGTCAAGGCAGTTACTGTTCTTTCTTGATCCTTGACTTCAGTATTTTGCTGAGATTGTTCCAGTCTTTCAGTTATGCAAGTAGCTTTGGGCTCCACTTGATCTGTGTTGCTCCAAGAACTGAGA
>TRINITY_DN154780_c0_g1_i1 len=293 path=[0:0-292]
GGATGATGATGAGCGGGGTGGGGGCGGCGGCTGCACAGACCGAAATCGTGCAAGTCCAGCGCGCCCTGGAAATACGGAGTCCCCGCTTCTTCCTCCTCGTCTTCCTCGTCCTCTTCTTCCTCCTCCTCGTCCTCCTCTTCCTCGTCCTCCTCCTCTTGCTGCTGCTGCTCCAGTTTATCCAAATACGCCCCCGCACTGCTCAAGTCACCGGATACCTTTGCGCTACAATTTGGCGCCAAAAGCAGCAGCGTGAGGCGGAGCTCCGGTCAAGCCACAGACAGGAAGCCGCCAGC
>TRINITY_DN154687_c0_g1_i1 len=201 path=[0:0-200]
CAGACGAGACGATAGAAGTACGGACATACTCCCCTTTGGTTTATATTTCAAAGTAACTGTTCATGGGAACAGTGAGCGGGGCTCAGCAACCATTACATGCGGTACTTTTACACGGTTCATCTGAACGCTAACCAAAGTGGGGTGGTGCCTTAAATCAAAGTCGTTACTTTGGATCACACTGTTTGTCTGAACGCTACTGAA
>TRINITY_DN154702_c0_g1_i1 len=240 path=[0:0-239]
GGTAGAAGGCCTCGAAGGGATCCGCACAGCTTATCCTGAGTTGCACATCAGAGTGGTTGTACACCTCAGACAGAGCCGCCAGCTCAGGTCCAGAGCGGGGGAGCAATGCCATAATCAGCCTCAGGAGGCCAGGGCAGATGGGACAGCTCCAGAAGACGGTAGTAGGCAGCCCCGCGGGAGCATGGAAACCCACGGGCGCCCTGCACGTTGGTGAAGTAGGACATGGACACGGCAGGCCAC
>TRINITY_DN154696_c0_g1_i1 len=444 path=[0:0-443]
TTACCTTGGGGCCTCCTGAAGACAGCTGCTGATGCTTAGATCCTGGAGTAAAGCATCAGGGCAATTTAAGGCCAGGACCCTTGGTGCATTGCACCTGTGGCCACCCTGCTGCCTTAGACCAAGGCCAACCTTGGATCCTTTGCTCTTTCCTTCTTTGTGTGGCACTTCCTTGCTGAGCAAGTCTCTTGGGTGGGTGGTTGAGTGGAGAGCCATCAGGACCACAGGCACAGACTGAGGGAGAGATCACCTCCCACCTGAAGCAATAACACAGACCCACAAGAGTATAGTTTGGTCTCTGGTGGGGTGAGTCTTTTTCCATGGTGCACTCCAGGTAGGGGGGTTCAGACAGTCCAGGGCTGAATCAGTTCTCCCAAGCCACCTCCCAGCCACGCCAGTGCAGGCTGTGTGACTGCATACAGCTCCATGTGCTGGGCGCGGGGAGCA
>TRINITY_DN154695_c0_g1_i1 len=220 path=[0:0-219]
TGTCTATTGTGTGCTGTTCTGGTCGCCCCATCTCAGGAAAGATATAACAGAATTGGGAAAGGTTCAGAGAAGGGCAACAAGGATGATAGAAGGAATGGATCAACTTCCATATGAGGAGATGTTCAACATGTTAGGGCTGTTTAACTTGGAGATGAGGTGATTAAAGGAGGATATGATAGAAGTTTATAAAATCATGAGCGGTGTGGAAAAAGGAAACAGG
>TRINITY_DN154695_c2_g1_i1 len=320 path=[0:0-319]
TGACACATTTCTTCGTAGACTTCAGAGCTCTTTCTGTGGAAGAAGGGTCAGGCTTATCTCCAGAATGATAGAATCTCTTGTCTTTTTCCAGAGCGCGTCCCCATCACTCTCCATTCTGGGCATTAGTACAAAGGAATGGAAAACAAAAGGGAAAATATAATAATGCAGCTGTATAAATATTTTGTAAAACCCCACCCTGAATATTGTGTGTAGTTCTGCTTGCCCTGTCTCGGGAAAGATAATAGAATTGGAAAATTCAGAGAAGAGCAACAAGCCTGATAGAAGGGATGGATCAACTTCCATAGGAGGAGAGGCTCAAC
>TRINITY_DN138063_c0_g1_i1 len=210 path=[0:0-209]
CTCTGACAGTGTCACAATCAGTGCCAGACTGGGTCAGAGGTATGGTGCATCCAGCCCAGCATCCTGTCTCTGACAGTGTCACGGTTAGTGCCAGACTGGTTCAGAACGATGCTCCATTCAGCCCAGTGTCCGGTCTCTGACAGTGTCACACGGGGAATTTGTTGGCATCTGGACGTTGTAGCGGTGGCAATGCAGTCGGGCAGGTGTGCC
>TRINITY_DN138095_c0_g1_i1 len=207 path=[0:0-206]
AGCACAGATACCCTAATTGGGACTTAAATTTAGTTTTGGATGCTCTTACTAAACTGCCCTTTGAGCCTTTAAAATACATTTTGACCTCTATGCTTACGCTTAAGGTAGTGTTTCTCATAGCTATAACGTCAGCTAGGTGAATTTCAGAATTGGGAGCCTTATCAATTGAGGAATTCTGTTCTTTTCAAGAACAGTCGGTTACGCTCA
>TRINITY_DN138021_c0_g1_i1 len=390 path=[0:0-389]
CCATCTCCCTTGGCAAAGGCCCGGTGGGGCAGCCAGGTCTTATACTTTTTGTGGAAAGAGGGGAGGTCAGGCGGACCTCCAACGTGAAGGAGTTCCACAGCCGCGGTGCAGCCACCGAAAAGCCCCTCCTCACGGTCGTCAGCTGGGGGACCTCAAGGAGGGGTGCCCCTGGCCAACCGCAGAAATGAAAATCAAATCAAATCAAATTTATTTACGTAGCCGTAAGCCACAGTAATACACATCCATACCATTTAAAAGGAAGAAAAAGAAGAAAAATTCATTCAAAATATCCTTACAATCACTTAAACCATACACAACTAAGCAGCACATGATTTCTCGTAATGTATATACCCTATTTCCTACACCATTCAAAATTAAAAACCATCAGCT
>TRINITY_DN138021_c2_g1_i1 len=293 path=[0:0-292]
CCTACACGACGCTCTTCCGATCTGTCCAATAAATTCATTAAAACCAACATTTCATAACCCCTTAGTAAAACAACCCCACCCTAACCCAACCACCCCACCCCATCTCCCTTGGCAAAGGCCCGGCAAAACAGCCGGGTAACACCGTCTACAGAAAGCGGGGAGGTCAGCGGCCAGGCCACCCCAGCCGATCCCAGAGGCCGATCCAGGATCCGGAGGGTGGGGCGGTCCTGCAGGTAAGTGGGGCCCAGGCCATGTAGGGCTTTTAAGGTCAAAACCTACACCTTGAATTGGAC
>TRINITY_DN138016_c0_g1_i1 len=275 path=[0:0-274]
GTGCTGTGCTAATGACGGGAGAAGGGGACCCTGAATGAAAGGGGAGTCGAAGGATCATCAACAAGCTGCCTGTTGGGATGAAAATCTACGGATGCCTGATGGAAGACTGGGCTCTGGAGGGAGTTCCAGCTGGGGCAGCATGGGAGGAGTGAAGATGGTTTAGGGAGGAGATGGGGGGCGGCAAGGACAGTAGCAGAGGAGTTCCCAGGTGTGGATGTAGCAGGAAATGAGAGCAGAGAGAGGGAGGAACTTGGGGGTGAAGACAAGGATATTGT
>TRINITY_DN138034_c0_g1_i1 len=269 path=[0:0-268]
CATTTCTCCATTGCATTAAGTGAATTTCCAGTTCTCAGCTTTTATATTACATACATGTGTAACCTTTACATATTTGTTAGACCTGTAGTCTACATGTAGCCCAGTATGTCTCTGACAGGGAGCTAACATTATTTTTGCAAAGAGAAGTCATGCTCACCAATTTCTTGGCATTTTTGAGGGTGTTAACAAGGATATGGATAAGGGTGATCCAGCTGATAGTGTATCTGGCTTTGCAGAAAGTGCTGGATAAGGTTCCTCATGAGTGTCCC
>TRINITY_DN138043_c0_g1_i1 len=215 path=[0:0-214]
CCGATCTGGATGAACTTGACCCCAGCAAAGCTGTCTTAGTCCTAGGATAAAATTAGAATACATTTTGGGGATGCTTTGATGCACATATAATAATCCATGGTGTTTCAAAGTCTCCATGACCACGGACTGCAAAGCTCTAGAGTTGCATGGTGCCATTTCATTTTCAAGTCAGTCTTTATTTAATTTATTTTTAATTAGCTATTGCCAACCCTAGT
>TRINITY_DN138037_c0_g1_i1 len=214 path=[0:0-213]
GTAAATACAAATATAAAATACAAAAAATAAAAAACACAGAAACAGAACATGGGCTCAGCAGCCAAATGGTAAAGTATAAACATTGCATTTGGTGTGTAAACCGCAACATACAGGAAGAAAATAAACCGAAACATAGTCAAGATCACTGTCGGCTCATATTGAGTCTCTGCATCCTGTGACTCCAGCAGACATTAAGGTCTTGATTTCCCAGCTG
>TRINITY_DN138035_c0_g1_i1 len=229 path=[0:0-228]
TGCAGCGGGGGGCAGGCCAGTTTTGTTCCCAGCTGCCTATTCTCTTGTTTGCCACCTCCACGAAAAGTGGCTTGGACATGTAGCTTGGAGGCTTTGACGTCATATTTGCTAACACCCAGCCAGTGCTGCTGCTCTGCTCCTTATAGCTCTCCCTGCTGGGACTGGAGTGGCCGGGAGCTCCCCCCACAGCCAGCCCCACCCTGTTCCCTACAGCGCCCCCTGCTGGGAC
>TRINITY_DN138083_c0_g1_i1 len=232 path=[0:0-231]
TGCACTACTTTAATAATACAGGCTTTTTGCCGCTGGGTTGGAGTGGTCTGGTCTATTCAAGACTAGAGCACTACTGTTCTGGTGCACTGAAGAACTTATGCCACCAGGTGGCGTCTTGTGTATATCAGTTCTTAATGACCTAGAAAAAACTGTTTTTAATGGATTTAAAAATATCAAATACAGGAAAGAAGAGACCCCAGTTTAAAGTCAGAGTTATAGATGTCAGTTCCTC
>TRINITY_DN138023_c0_g1_i1 len=221 path=[0:0-220]
GTTGCTATAGCTATTATTACAATCTACGTAGTGCTTGGAGTTTTAGCTCCTTTAATTACATTTTATGAACCGAATCACATTGATACAGCAAATAAATTTGCTGGTATAAGTTGGTCTCACTAGTTGGGGACAGATCATTTAGGCCGGGACGTATTAACACGGATAATATACGCCATAAGACCTAGTTTGTTATATGTATTTGTCGCATTGATTATTTCCGT
>TRINITY_DN138029_c0_g1_i1 len=211 path=[0:0-210]
TGTTTATTTGGTCCCTTTCCAGTTCTTAGATCTGGACCCTGGATCCAGTTCCTGCCCCCAATCGCTGAAAGACTGAGCCCAGCTTAGGGGACTGAACATACATTTTTCGGCTGGTTCTGATTCTGCTGGAACCGGGCATTTTATTTGGTCCAATCGGAATGAACGATCGATTGGGTTGTTCCTTCCGATTTCCGGTTCGACTGAACGAAAT
>TRINITY_DN138075_c0_g1_i1 len=249 path=[0:0-248]
CTCCGGTCTAGGTCTGCACTGGAAGCATCGACCAGCACACAAGGGGACTTTGGACTTGTGCCATGGCTTTAAAGGGTGAAAATAACCCACTGTTACCAAGCTAGACTGCACCTGAAATAAGAACGGGAGGTTTTGAATAAAGTGTTTAAGGCCCAGATTCTGGAATAAGTGAGCGTAGCTGGCTTCAGGAACGGGTTTGCAAGTGCCCGGGTATTTCATAACGACAGACTGAGCAGAGTTCGAGTGCTC
>TRINITY_DN138103_c0_g1_i1 len=208 path=[0:0-207]
CACACACACACACACACACACACGACAGTGAAGACAGGGAAGGGGGGGACACGGGCGACTCGACACCACGCAAGGCATGCCGGGCACCGGGGGGGGGACTGGGCTGCGGGACCGGGAAGAGGGGAGGAACGGGCACAGGGGCACGGCAGGACACTCCCACCAGGTACATGGAACCCCACAGCAGAACAGTCCCCACGGGCACCCCCAC
>TRINITY_DN138014_c0_g1_i1 len=214 path=[0:0-213]
TTATGTTGTTTTCATCGAGCCAAGACTGCAATTTCCCCAGTAGATATATAGCGTATAACTTCCCAATTATGTTAAGTAAGCTAATGGGGCGATGATTTCCTGGCTGTAAAGGATTACCCTTTTTGTAAAAGGGGACCACAATGCTATTCAACCAAGATTTGAGGATTACCCCTGAATCAGTAATAGATGTAAAAAGAGGGGCTAACATATTTGC
>TRINITY_DN138014_c0_g2_i2 len=320 path=[1:0-140 2:141-319]
TACAGCAGACTTGAATTAGCCAGAGAGAGAAACTAATTCAAGAGGGCTGTGAGCAAGGGAAACTGAGTCACTCAAACCTGGTAAAGTAGGGGGTGCGGACCTCCAACCCGTGACAAGAACAACTTAATTTAACACATAATAATTCTCTACTAACTGAGTCAAATGCCATCCTCAAATCGACAAAACAAAGGTATAACTTACTCTGGCGCATGGCATATTTACTCAGTAAGAAAGAAAGGACAAATACCTGATCTAAAGTGAACTTCCCTTTTTGGAAGCCCACCTGCTCTAGTTCTCTTATGTTGTTTTCATCGAGCCAA
>TRINITY_DN138014_c0_g2_i1 len=221 path=[0:0-41 2:42-220]
GCAATCTTGGGTCCAGGGAAGAACTCAATTTAACCCATAACCATTCTCTACTAACTGAGTCAAATGCCATCCTCAAATCGACAAAACAAAGGTATAACTTACTCTGGCGCATGGCATATTTACTCAGTAAGAAAGAAAGGACAAATACCTGATCTAAAGTGAACTTCCCTTTTTGGAAGCCCACCTGCTCTAGTTCTCTTATGTTGTTTTCATCGAGCCAA
>TRINITY_DN138014_c0_g3_i1 len=263 path=[0:0-262]
ATCATCGGCGAAAAGAAGAGCCGGAATTCTGCGATCGCCAATCGGGGGCGCATGGGTATCAATATTTTTCAGAAAAGGAAGTAAATCATTCTAAAAGATGTTAAATAAGGCAGGAGTCAGAATATAGCCTTGCCTAACTCCATAGGCAGCGTGCACTTTCTTAGAGGGCAACTGAGAGGGAGTGTACATAATTTGGAGTGTATTGTCGCTGTGCAATTTGATTAACAGAAACAGCAATCTTGGGTCCAGGGAAGAAGTGTCAC
>TRINITY_DN125956_c0_g1_i1 len=202 path=[0:0-201]
CGAGGCGAGAGATGACCAGAGCATCTCTGGTCATTTCGGTTCCTCTCCTTAGCCTCCTCCTTTAATCTCCACCACTGGACTAGCACCCCCACCCGCACTGATGGTCACTCTCTTGATCTCGTGTTCTCTAGGAACCCTTTTGTCTCCGATCTCTCCTTCGAATACGATCCCATCTCTAACTATTTCCTTGTCTCCTTCAACC
>TRINITY_DN125951_c0_g1_i3 len=486 path=[0:0-441 2:442-485]
GCCGGCCCTATGGCACCCCCGCCAGCCCCCTTCTGGGCATTGTGTCGAAGCTCGATGAACTGGGCCCCCAGGGTGGCAGGCGAGGTGGGAAGCTGCTCGCCAGGGCCTGGCATGCGTGTGGCCAGGCTGCCCAGCGCGGGGCGATTGAGCTCATGGGCAGGAGCCTGCGAGAAGCGGGAGGGGATGGGGAGGCGCACAGAGGCTGCCTGTTGCTGCTGCTGCCACATCTGCTGTTGTGGGGAAGGGCCCTGGAAGACACTGCGAGGGTAGAATGGCTGGGTGGGTCCTGCCGATGGCCTGCCGTTGATGTCCATGGTGGAGGGGGTGGCTGCAGGGGTTGGCCGGGCGAGCCGCTCGTCCTGGCTGTAGGATGCCTGTACCGTCCCAGCCGCCGGGAGCTTGTTGCCTCCAGGGGTGCCGCTCAGACTGCCTTTGTCCTGAGGGAAGAGAGAACGGAGGCGCGTCCGGATCTCCAAGCCACCCCAG
>TRINITY_DN125951_c0_g1_i1 len=506 path=[0:0-441 1:442-505]
GCCGGCCCTATGGCACCCCCGCCAGCCCCCTTCTGGGCATTGTGTCGAAGCTCGATGAACTGGGCCCCCAGGGTGGCAGGCGAGGTGGGAAGCTGCTCGCCAGGGCCTGGCATGCGTGTGGCCAGGCTGCCCAGCGCGGGGCGATTGAGCTCATGGGCAGGAGCCTGCGAGAAGCGGGAGGGGATGGGGAGGCGCACAGAGGCTGCCTGTTGCTGCTGCTGCCACATCTGCTGTTGTGGGGAAGGGCCCTGGAAGACACTGCGAGGGTAGAATGGCTGGGTGGGTCCTGCCGATGGCCTGCCGTTGATGTCCATGGTGGAGGGGGTGGCTGCAGGGGTTGGCCGGGCGAGCCGCTCGTCCTGGCTGTAGGATGCCTGTACCGTCCCAGCCGCCGGGAGCTTGTTGCCTCCAGGGGTGCCGCTCAGACTGCCTTTGTCCTGAGCCTGGTAGGGGGCCATGCCCCGGCTCAGCTGCTCAAAGGCCTGCCCACTGGCCTCGCTGCCCCA
>TRINITY_DN125940_c0_g1_i1 len=323 path=[0:0-322]
TTCCCTACACGACGCTCTTCCGATCTGCCGCTGTAGTCTAATGTAGCGGGGCCATTTGACAAAACGGGTCAGATCCCGTTTGGGCTGGATATCCTGTCCTGAAAGGCAAAACCGGACTTAAGAACTGTTCCTGAGCCATGCAAGCACTGCTTCCCAGAGAGCACTAGGAGTGCATCAGAGATCTTGGTGGATAGATGCGTCAGCAATAGCCTTCAGATAGCAAATATTCTTTATCTCATCATGTGCACACACAGTTAACAAGCTGTTCCAAAGCCAAAAAAATACACCAGCAAGTAGAACTTGTCACCTCTTTGTCATGTAAG
>TRINITY_DN125971_c0_g1_i1 len=214 path=[0:0-213]
CAGCGTCCTGTCTCCGACAGTGTCACAATCAATGCTTGACTGGTCAGAGCTACGCTCCGCCCTCCCCAGCGTCCTGTCTCCGACAGCGTCGTCATAGACAGTGCTTGACTGGTCAGAGCTATGCTCCGCCCTCCCCAGCGTCCTGTCTCCGACAGCGTCGTCATAGACAGTGCTTGACTGGTCAGAGCTATGCTCCGCCCTCCCCAGCGTCCTG
>TRINITY_DN125975_c0_g1_i1 len=360 path=[0:0-359]
TGCAGCTGAGGGCACCCAGGCGAGGCAGCAGGTGGGCTGTCTTTATCAATGGCCCCAGTGTGTGAGTGCATGCTCTCTATGGGACAACATTGTTCCATAACCCCCAACACACACACACTCGCTCGCTCTCTCACTCAGACACTGCAGCCTGGTGTGTACCTACTACCCTTGCCACCACCACACCCATGATAAGCTAGGCCCCTCAGGGAGGGTCCTGGCTTGCTTGCTTGGAGCCTTGACAAGGCTGGGCCTACCCCTGTGGACTACATTCACTCCATTTGCAGGAGCTGCCTAGCTAAGCTGATTGAGGGAGAGACCTAACTCGGGCTGCATTCTCACCTGAGATCGGAAGAGCGTCGT
>TRINITY_DN126016_c0_g1_i1 len=471 path=[0:0-470]
AAATCGGCTTGTATTGTGCCCTCCTTTCTAGCCTTTTTTTTTTTTTTTTAGGAAGATGAACGTTGTACATTGCTGCAAAGGTTTTGGACTTGTGCAGTTGGCTTTGGCCCAAGACGCTTTCATCACTATTTCAGAAAAAGCTTCCTGTCCACGGGAATAGGCTGTAAGCAAGTCCTGTTTGATGTCGTCAGGAACCACATCCTTGGATGATATGCAGATCAAACTGTCACTTTCTCGATCAAAGACCTTGAATTTCAGCAGCTGCTCACTAATCTTTGCCACATCAGTTTCATCTCTCCATTATTTTGTGTCTTCTCTCGATATGAGCAGAACTAGATCTGTCTTTTTCTAGTCCAAACATTTTACGAGCGTCCTCTGCTAGACGAGCACGCTCGTTGTACATTAGGTACCAGCGATCTCTTGCAGACATGTTCTTTGTTATACCAATAGGACCACGCAAAACCTTCCCAG
>TRINITY_DN126030_c0_g1_i1 len=265 path=[0:0-264]
CAGACGTGTCTCTTCCGATCTGGTACGGCAGGGGAAACGGCACCGTCGCCCCCTGCTGGCTGGGAGCTGGGGCGGGTCTCTCAGCCGCCCTCTCCTCCAGGGGGCGTGGCCACCTCGGCGAAGGGCGCCCCGAGCTCTTGCCCAAGCCTGACTCCGCCCCCTGGCTGCGTCTCCCCTCCCCCTCGGACGCAGCCAACCCCTACGGGGGGGGGGGGGATGAGCGCCTCTGCCTCACGGTATCTCCCCCTCGGACGCAGCCAACCCG
>TRINITY_DN126015_c0_g1_i1 len=208 path=[0:0-207]
ACTTCTTCAAGAACATTTTTATTTAAATCGAGCAGAATGACCTTTGAAAACACAAACCGGCCCTTTGAACAATGTCATTCAGAAGCGAGCTACTAAACCGCTTGGACACCAGGAGCGTGTGTTTTCTTTTTAACTCGGAATAGGAAAGAACTGAGAATAAAGATATATTGCAGCATGTGGTTTTCACTTAATAATTGCTTTGGAATAA
>TRINITY_DN125946_c0_g1_i1 len=377 path=[0:0-376]
CCATTTTTGGCAAAAAGCCATTCTCATGTTTGTGAACAAAGACATGGAATTAGAAAGTGTGGAAATGTGCATGCTATAGATTAGTTTTTCTATTTTTCCAAGGGTCTGAACACCAATTCAAGCAGTAACAGCTTCACTGTGCAGTGACTCCCTCTGTACCCCCGAGCAAAACCACCACCTCTTATTTTTCTCTCAGTCTATAAAACAGCAATACTACTGCTTATCCCACCTCTCTCATGGGAACGTTCTAAGAAGAAGCCAACGAACACAACGTAAGTATTCAGAACGCAGAGATTCTGGTAGAAGTAATAAACAGAGAACACCTGTACCCATGAGAACTGGGTTGGAACAGATAAGGGAGTTCAACTAGAGGATTC
>TRINITY_DN126018_c0_g1_i1 len=467 path=[0:0-466]
CGGGGTTTATGGGTTTTATTTTTTATTTTATGTTTATGATGATGTTAGCCACCCTGAGCCTTTGGGGATAAGGCAGGATAAAAATCAAAATAAACCAAACAACCAATCAGGTCTGAAAACAGTTTTCACTTCCGTCAACAGTATTTGTTTCCACACTCTTCCAAAAAGACTACTCTATCCCTCAAGATCAAGCAACTTGCCTGCAGTACATTTAGGAGATTTCTATATGATCTCTATCCCTGATCTATCCTCGCAGTGCATGGCAGCTTCAAACTCTCCTCAGACACTTGTCTTCTGGGAGCATAAGGATTATGAACATGAGATACTGACTGAAGATCTCCAAGGGTAAGCAACAACGTAAGTACACGGCTACTCTCCAACATCTTCCTCCTCCTCAAAACGTTCATTTCTGCCTAGCTGCTCCCTCGGGCACAGGATTATGAGCTCAGAGTGCATTCGGCTACCCC
>TRINITY_DN125964_c0_g1_i1 len=320 path=[0:0-319]
GGATGGGGTGGGCTTAGAGGGGTTTTTTGCAGGGGAAAGGGAGGAGAGAGCTGGCGCACTCGTGCCCCCAGCCTTCGGCTCAGAGCTGAAACTCAGTCTCGCTAAGTTCAGACTGGGCCTCTCGATTGAGAACAAGTTGGGAGTTGGCCATTCTCAAAAAAATAATAAATTAAAAGCCGCTCCGCACGTGCACAGAATGGCCGCTGTGGCTGCTCTGCTCACACGCAGCCCTTGTTGAAGGTGGGGCGGGCCGCGTCGCCGCCATTTCAGAAAAGGGCAGCTGGTTCCGTGCGTGGGCCAGGCCCATCTTGCGAAAGGAC
>TRINITY_DN125943_c0_g1_i1 len=329 path=[0:0-328]
CAAATCATTTAGCACCAGCACTGGCTGTTAGGGCCAGCACAAATCCTAATCACTTCAGTGGTTTCACACTGGTGTTAAGTGTCCTGAGAATCATGCTGTGTCCGTGGTGTATGACACAAGTGCTTAAAGGCCACAGTTCTCAAATTCAGGACACAGTTAAGTCTACATTTGCCAAAGGTAAGTAGTAATAAGTAGTAATAATTTATTCAATGGCATCGGCCTTCGCCATGGCCATAATAAAATAGACACACACATATAAAATTGAAAAGCAAAATACAATTTTAAGCCAATAAAAATTAAAAATAATTTCCCCCACAGTCATATAGGCC
>TRINITY_DN126028_c0_g1_i1 len=254 path=[0:0-253]
CCGACTCACTCACACCCACAGTGGGCAACCCCCCCCCCCTTTGGCCATTGGCCCCGAGGCAGTCGAAGGAGGGGATGGTTCTAGTTTAACGTACTGCTGAACGGAAGGCGCTTCCGAGCAGGACTCAGTTTATAGTTAATAAGGATTGTTAGTTGCTAGAGTGCTGGACCCATGATTGCTAGTGCAATCCCCCCACCGGCCTTACAGTTCTTTCTGTTGAATAAAGAGTGCAGCCATGCTGTTTTAAAACCAAA
>TRINITY_DN126022_c0_g1_i1 len=226 path=[0:0-225]
CAGGGCTCGGCCGCTCCCGTTGCAGAGGGAGATCCAAGGGGTCGGAAGCGAGGTGTGTAGGATCATCATCCCATTTTCCTGCTTCCGGCTCGTGGCTTTTATAAGCGGTTTGCATGCATCTGTTCCTGAAACGCGGCAGCTGGGAGCTGGCGCCGATCTCCCGAGTCCCTTTGGGAGGGGGAGGGGGCCAGTCCAGGTCTCCAAGCTCAGCTGGGAGAGGAGACCC
>TRINITY_DN125999_c0_g1_i1 len=210 path=[0:0-209]
TCTCTGCACTTGTACGGCTTCTCCTCAGTGTGCAGGCGCTGGTGGTTTCTGAGTGCCTGGGGTCGTTTGAAACGCTTCCCGCACCCTGTGCAGTTGTACGGCTTCTCCTCGGTGTGCACCCGCTGGTGCCGCTTGAGAGAGTCTTTGTCCGCAAAACGCTTCCCACACTCTGTGCACTTGTACGGCTTTTCCCCAGTGTGCGTGAGCTGG
>TRINITY_DN125939_c0_g1_i1 len=281 path=[0:0-280]
CCTCCAGCCCCAGCACCTCCAGGAATCTTAGTGCAGCCAAGCATCATCCCCTACAACCACAGTACCCCCCAACACAGCCCCACTGCCCTCGCCTTGAATTCCCAACAGTCCTGCTGTCTCTTCCAGCCTGACCTCAGCATCTACTGTGCAGCCATGGCACCCCCATTCCTTACTTCCCCAGCATGGCTCCAACCTCCCCACCCATGACAGCCACTCCTTCTTAGCTCCCTGGACCTACCAGCTTTTCTTTCACCTTCTCTCCTCTGTATTCCACTCATCCC
>TRINITY_DN125952_c0_g1_i1 len=332 path=[0:0-331]
AATATAAAACACATGGGATCCAAGCCATGTGTCCCTAAATTACAGAAGAAACAGCAAAACCAAACTTACCGTAACAATGCTGCAGCAAATGAGTACACAAACGGGTAGTTAATGGGAACGCTGTCCGAGACAGCTTGGGTACTGGGAAATGGATTTATGTTTTTTGCAGACACCCATTTCAGGAGCCCAGGTGGTTTCTGCTGATGGCATCATGATGCCAACTGACATTTGATAGACTTTGCATGTCTTGGGTCATGGGATTTTCTGTCTCAAAATGGGGAGGCAAAGTTTAGGAACTGCTGTATTCCGCACTCTTCCTTTGCTCTCAAAGT
>TRINITY_DN125997_c0_g1_i1 len=307 path=[0:0-306]
CCCTACACGACGCTCTTCCGATCTACCCACTGCATAGCTGTTAATTCTTTCAATTCATGTTTATGTTTGGACACTTCATAATTGTTATAATTAGGTTAAATGGTCTCAGAAGGCCATAAAACATTCTAGTTTGGAAGAGGGTAACTAGCTCTAAAAGTTTTGGGAAACCCTACACCAAGTAAACTAATTTCACAGAACAAAATTCAGGTCAGGTCATGAAGTGGGCAATTCTGTCAGCTAAGACACTGCAAGTATCTATATGGGACATAGTGCACTGACTGTGTTTTAGATCGGAAGAGCACACGTC
>TRINITY_DN125997_c0_g2_i1 len=383 path=[0:0-382]
TGACTGTGTTTTTTGCAAAACAGCCAATGCACTATGGGCTACTTTGCAATTCTGTGCCTGGGCAATAAGACAGTATAAAATAATGAATGCGCCAAACAGGCATGCTTATTTATTACACCAGCAGCAGTTAGTACAGCATACCTAATTTTGCCTGTCACCTACAATACCAACTTGATCGAGACTCCCCCAAAGTTTCTGCCTACGTTTAAAAGCAATCATTTTATGGACTTAAAACCAAGTGGTTTGTATATTTAAGGTTTTCCTATGTAGAAAAAAGTATAATTTCCTATTCCAAAAAAGTCTATTGGATTTGGTGCCGATTTTGCAATACTTAGACTTTTTTCCAGCTTTATTTTGTTTTACAATATAAAAATACTATAAGC
>TRINITY_DN126009_c0_g1_i1 len=369 path=[0:0-368]
CCAACCATGGAAGTCAATAGCTCCGCTGAGCTGACTTTAATGGTTGAGAACGGCTCCCTAAGGCACTGAATTGGCAAGGAGGCATCTTTGGTTGTATTCAGGTGGTGCCTCCAAGTGAGAACTGAGGTAGATTAGCATGGAAAAATCCACACTGTTCTCTAGACCAAATGCAAACAGAAGAACTCCAGGCTAAGCAGTGTGTTGCTATAAGCACGTGCACGTTGTTCTGGATAAATGAAATGCCAGCAGGATGACTAGGAATTTATCTTGATAAGATACCTTCTAGACTTCTATTGTGACACTGATTATGGACCTGGAGCCTAATCCAAGGTGCACACATGCATCATGTGCAGGTTGTATGCACGCACC
>TRINITY_DN126037_c0_g1_i1 len=391 path=[0:0-390]
AGGGAGCCATTGGGTAGGATCTCGATTCTGGGTTTAACATCACTGGGCTCTAAAATCCGGTTCTTCCCTTTCCACTCGATATTTGGCACTGGGTCCCCCACAGCCTGGCACTGGAACACAGCTGTATGCCCCTGATACACCGTAGTGTCATCTGGCTTCTGTTTAAAGCTTATGAAAACTGCCACCATGAGTTGCACCGTGGCCCGGATCTCACCCTGGGGGCCGTTGGAGGCAACACACGTGTAGTTGCCGGCATCGCTCCTGGTCACTTTGTCGAAGCGCAGGTTCCCAGAATTGAAGCTGACCCAAGCAGGCAGGCTGCTTCCATCTGGGAGGGCAGGAAAGGGGAATATGGCTACAGCCGCCGCAGAGCTGAGCAGCAGCCTGTGTG
>TRINITY_DN126011_c1_g1_i1 len=318 path=[0:0-317]
TTGCCCTTCTCTCTACCTTTTCTAGTTCTACTATATCTTTTTTGAGATGGGGCAACCAGAACTGCACACCCGCATTCAAGGTGTGGCCGTACCATAGATTTATAAAGGGGTGTGATAGTTTGTTTTATTATGAATAATTCCTAACATTCTGTTCGCTTTTTCGACGGCCGCTGCACACTGAGTGGAGGATTTCAATGTATTGTCCACAGTGACTCCAAGTCCTTTTCCTGTGTGATAACTCCTAATTTAGAACCCAGCACTGTGTACCTGTAGTTTAAATTATTTTTCCCAATGTGCATCACTTTCCACTTGTCTACA
>TRINITY_DN125941_c0_g1_i1 len=245 path=[0:0-244]
CTTCCGATCTTGTGTGTAACTTTTTATTTATTTACTTTTTTATTTCAAGTTTCTACCCCACTCTTCCTCTAAGGCTCAGTGTGGCTTACATAACATACATCACAAAAATATTTTTTTTAAAACCTCAATAAAAGCTAATAAAAAGTTCACTGTTATGCAGAAAGCCCTGGTTTTAAGAACAAAGATGTATTAAACAAGGTGGCATTACAGCTGGTTACAAGCTTCCAAGGAAAAATTAAAAGGCA
>TRINITY_DN126014_c0_g1_i2 len=208 path=[0:0-115 2:116-139 4:140-207]
AGGTTTGAACAAACCTCATATTTCAATCAAAGATAATTGTCAGATTACAGAGAGAATAACCAAAGCTTCAAGGTTATTTCAACCATTAATTAAATAGATATGTTAGCTAGAAAAAACTAACTTAAAGACTCCTTCTCAGTCTCAAGATGTTTATGGCCTGATCATTCGTCATCTAGACACATAACAGATATGGTTCCAGACACCTCGA
>TRINITY_DN126014_c0_g1_i1 len=215 path=[0:0-115 1:116-116 2:117-140 3:141-214]
AGGTTTGAACAAACCTCATATTTCAATCAAAGATAATTGTCAGATTACAGAGAGAATAACCAAAGCTTCAAGGTTATTTCAACCATTAATTAAATAGATATGTTAGCTAGAAAAAAACTAACTTAAAGACTCCTTCTCAGTTTGGAGATGTTTATAGCCTGATCATTCGTCATTTAGACACATAACAGATAAGGCTCCAGACACCTCGACTGGCA
>TRINITY_DN158685_c0_g1_i1 len=653 path=[1:0-250 2:251-481 3:482-559 5:560-652]
GGTGGTGTAATCGCCCAGACTTATTGTCTTAGGTTATATCAACATACCTGTTGAGACTAGCTGTAACAGGAGAAATAGGGTATGCTGTTCCACAAATCCGGGTCTTGGTGGGAACATGTTAAAAGGACGTTAAGAACAGTTCATGACCCTTCTCAAGCTATAACTAGACTTTCTGCCACTCAGGGAAGGACCGCGGTCATTCCGGCACTCCAGGTTTTCACTAGTAAAGCCCGGTCTCAACTTCTATACGGGGCTGTGGTTCTTGACAGCTCTGACCCTAATATTACAAAGAATATTGCAGCATTTTTACTGCAAGCTGTGCATCTTAGAAAGTGTTTCCTAGGATACACTCCCTTACTAGATTAAGGTGTGGTTCTGATGGGGAGCCTGACATTTCTCAGTATTATTTTTTATCCCTGATGGCCAAGAATTATATGCTGGCTAGCGTCTGATAGCACTTTATTGTATGTTGTATTGTTAATGTATGCTTCTGCCTGGCCTTATGTCCATGCAGTAATGTGATTTGATTTTAATTCTGAATTAGAGATTTAGAGTGTTTCAGTTTAGAATCCCTTGTATAGTATTAAAGGCTTATTTTGTCTCTCTTCTTTGTGATTTATGAGAATGCCCTTACGGATATTATTGTACTGGCC
>TRINITY_DN158685_c0_g1_i3 len=402 path=[2:0-230 4:231-308 5:309-401]
GGCTGTGGTTCTTGACAGCTCTGACCCTAATATTACAAAGAATATTGCAGCATTTTTACTGCAAGCTGTGCATCTTAGAAAGTGTTTCCTAGGATACACTCCCTTACTAGATTAAGGTGTGGTTCTGATGGGGAGCCTGACATTTCTCAGTATTATTTTTTATCCCTGATGGCCAAGAATTATATGCTGGCTAGCGTCTGATAGCACTTTATTGTATGTTGTATTGTTAATTTATGCTTTTGCCTGGCCTTATGTTCATGCAATAATGTGGTTTGATTTTAATTCCGAATTAGAGATTTAGAGTTTTTTAGTTTAGAATCCCTTGTATAGTATTAAAGGCTTATTTTGTCTCTCTTCTTTGTGATTTATGAGAATGCCCTTACGGATATTATTGTACTGGCC
>TRINITY_DN158685_c0_g1_i4 len=580 path=[0:0-177 2:178-408 3:409-486 5:487-579]
TCTTGGAGGGCCGAAATCAAGGCACTCCTTATATAGATCGATTATGCCCATTTGATAATCTGACCATAGAGACTATTGGGCACATAATTTTCCATTGCCACCTGTATGATAAGTCGCGGCAGGAATATTTCGAGTCCATTTTGAGGAAATACCCAGGTAGATCAGATCTGGCCCTTTTGGCTGTGGTTCTTGACAGCTCTGACCCTAATATTACAAAGAATATTGCAGCATTTTTACTGCAAGCTGTGCATCTTAGAAAGTGTTTCCTAGGATACACTCCCTTACTAGATTAAGGTGTGGTTCTGATGGGGAGCCTGACATTTCTCAGTATTATTTTTTATCCCTGATGGCCAAGAATTATATGCTGGCTAGCGTCTGATAGCACTTTATTGTATGTTGTATTGTTAATGTATGCTTCTGCCTGGCCTTATGTCCATGCAGTAATGTGATTTGATTTTAATTCTGAATTAGAGATTTAGAGTGTTTCAGTTTAGAATCCCTTGTATAGTATTAAAGGCTTATTTTGTCTCTCTTCTTTGTGATTTATGAGAATGCCCTTACGGATATTATTGTACTGGCC
>TRINITY_DN158684_c0_g1_i1 len=269 path=[0:0-268]
GTCGAGTTTCAAGACACTTTTAACTGATGTAGGCACTCTGCTACCATAGCAATAGGTGCAATGTAAGAACGATAATAGTTTTCTACAGTAGTGAAGTCTAGCCAAGGCTCCAACTGGTTCACATATCAAGTGACAAATCAGAAGATGGAGTCTTGACTTTCTCCAGGAAGTGCTAAACTGCAGACAGGATTAGGTTTGGTGGTTTCAGCTTCCCCAAATACAACTGAAATGACTGCACTAACCCATTAATTCCACCAAGTAAAGTTCTG
>TRINITY_DN158643_c0_g1_i1 len=204 path=[0:0-203]
CTTCCGATCTGTCATTCATAGCCTGGGCACCTGCCTCAAACTTGGAGATCTCTTTTACAGAGTAACTGATGACAAAGCTAAACAGTCTGAACTGTATTTGGTGGGAATGATCTGTTACTATGGAAAACATTATTCCACGTTCTTCTTCCAAACTAAGATTCGCAAGTGGATGTACTTCGATGATGCCCATGTCAAAGAGATCGG
>TRINITY_DN158634_c0_g1_i1 len=214 path=[0:0-213]
TCCGATCTGCTTCAGCTTGGGCACAGTTACAAATTCCTGTCTGTCAGGAAGCCTTGAGTCAAGCTGTCTAATGACAAGAGGGCTGATTTGGGGAGAGCCCTGTGATAGTATGATGGGACCCAGTTGGTCCTGTTGGGGTAGCCACTGGCTCCTTGTCAGCCCAAAACCCTTGGATGTGGGCCGGGCTGGGCTTTCCTTTGACAGAAAGAAGACC
>TRINITY_DN158720_c1_g1_i1 len=480 path=[0:0-479]
GGACTCGGAGTTCAAAGACAGCTCAAGGGCCATCTAGTTCACGCTTCTGTTTGGATACAGAATGACTATAGCTACAACATCCCTGGCAGATGTCTGTATCCAACCTCTTTCTGAAAACCTCCAGCAATGGAGAGCCTCCCTAGGGAACCTGTTCCACTACCGTACAGCTATTATTGTTAGGAAGGATATTCAACTAAAATCTACCTCTTTGTAATTTCAGCCCATTAGTTGTAGTCCTTCCCTCTGTAGCCATGAAGAACAGCTCCTGGCCATCTCCTTTGTGGCAACCCTTTGGATATTTGAAGACTACCATGCCTCCCATTAATCTTCTCTTCCATAGGCTAAACATACCCAGTTCCTTCAGCCTTTCCTTCAAAAGACTTGCCTTCCAGACTTGTTGTTCTCTTGAGCCTGCTCCTATGCGTTGATCTCCTTAAAAAGAGGCACCCAAAACTGGACACATTACTTCAGGTGAGGTCC
>TRINITY_DN158720_c3_g1_i1 len=1256 path=[0:0-1255]
TGCTGTGGTGGCCTTCTCTGACCCTAGGACTGCCGGGCTGGCGATTGGAGCCCTGTTTGGTATGGACCTTGCCCCCACCCCCAAGATCCTTTTCCTGGGGAAGCCCAAGGGCCTCCCCTCCTTCTGTGCCCATAGCTGGGCTGCTTGGCCAGTAATGGGGGAGCCTACTCCACGTACGTCAGCAGGGCAGCAGCCATCTTAGAATCCTGAGCAGGGGGCTTGGTGGAGGGGCAGGAATGTGGTGGTTGACACCATTAGGACAGCAAAATTGAGGGGAATCTACCTCTTTTGCCCCAAACCCACGGGAAGGTCCCTCTATTCCCTGCCCATGCCGCTGTTGGTGCACATGGCACTATAGGCCCAGTCCTGCCCCCACCTCAGCCACGAGCTCAGTCCTGGCCCTTCCCTCCCCTGTGTTTTGGGTGCATCTCACTCGTCTCTTTAACCCACTCGCGCCATCTTCAGTAGGAAGGTCAGTCTCCTCCAGGGTCACAACTGGGCCTGGTATAGGGTCTGGCCTGCAGAAGGTACTCTAGACTCAGTGGGACGCTCCCCCATTTGAACAAGACATTGTGCTGTGAGCTAGGCCCAGCCTCCTGTACCTCCGTACTAGAGTCGGAAAGTACCTTGAGGGTTATTTAATCCAACCCCGCATTTGGATGCAAGATAACTACAGCAACATCCCCATTAGATGGCTGTACACCCTCTTGGAAAACCTCTAGCACTGGAGAGCATACAGTGCGCGTAGACACTGCTGCACAGCTCTTACTGTTAAGAAGTATTTCCTGATATTTAACTGAAATCTACCTTCCTGTAACTCGAGCCCATTATTTGTAGTTCTGCCCTGTGTGGCAACACAAAACAGTTCAGTGCCATCTTCTTGGTGGCAGCCCTTTAGATATTTGAAGACTGCTATCATGTCTTCCCTTGATCTTCTTTTCGATAGGCTAAATGTACCCAGTTCCTTCAGCCTTTCCTCACAAGACTCACTTTCCAGATCCTTTATTTCCCGCTGAACCCTCTATAGATTGTCAAAATGAAGGTACCCTTCTTTCTTAAAAAAATTATTTTTCTCAAAATTTCTTAAAATGAGACACCCAAAACTGGACAGTTCTCCCAGTGAGGTCTGAGTGATCAGTACCGATACTGCTGCTTCTATCCCACAGCGCCAGACTGCCTAGCAATAGGACTATGGGGCAGGTTGGGCCTACCCTGATTGGAGTGCACCTATGTCCCTAGGTGCAGGCATCTTCGCC
>TRINITY_DN158648_c0_g1_i1 len=235 path=[0:0-234]
CGTTGCTTACCTGGTAGTAGTAGTAGTAGTTTATTATGTGTTCAGCAAACTTGCTATCACATTTACCAAAATATTTACAACAAAATTTTTTAAAAGTATACCTTAATAACATCGGTGTCCTCCCATACGAAGAGGAGGAAACGCACATGTACAAAACATTACAATATAAATATAGAACATCTGAAAACAAAGGGGACTGATTAGCAATTATACAGCTGTGAAGGATCTAACCATT
>TRINITY_DN158679_c1_g1_i1 len=406 path=[0:0-405]
AGCAATAGTCATTTGTACCAGCTGCTGCTTTATCTCAAATACTCTAATTGTTCCTTCATCCTGACCTCACCCTCTCCATCTCAGAGCTCACATTGTGCACAAGCACTGAAATACTAACTTGGATTTGAAAGCCAGCAATCTGAGCAAATAGATTCTAGTTGGAAATACTATATCTCTGTGTGTGTGTGTGTGTGTGTGTGTGTGTGTGGTGACTGCTGTTAATTAGTAATGACCACAGAGGATGGATTAATCATTAATGGCAATAGGAGCCACCAAAATTTAAAGCCTCTCTCCACTAGAAAATATTGACTCTACCTCATTCTCTATGAATGAGACTTCCTCACAACCCAGCCACCCTTGATCTGGGAGTGGACTCATCCTCTCAATTCCTTCCTTGAGACTTGTC
>TRINITY_DN158679_c2_g1_i1 len=286 path=[0:0-285]
ACACACAGAGACACGCAGAGAGATATGCAGAGAGAGAGAGAGAGACGCGCACACACGCAGAGACACGCAGAGAGACATGCACACAGAGAGACGCAGAGAGAGACGCACACACAGAGAGACACGCAGAGAGAGAGAGAGAGAGAGAGACACACACACACACACACAGAGATTCTGAACTCTTCTCCAGCCCCCAATGTAGTAATGTCTGCGCCCCTTGCCAACTTGAAATTTATTTATTTCTTCCCATCTATATCCCATTATTATTATCAAACATGTATATAGCACC
>TRINITY_DN158620_c0_g1_i1 len=228 path=[0:0-227]
TCTAGCCTCCAGAGACTGTACACATTCTCTGAGAGCTAGGAACTCTTTGCACCAGGTGCATACATACCTCTCTCCAACAGGAAGTTAGTCAAACATGTGACACTCTGTGCAAAAGACTGGATAACCCCCATCCCACTGCTGGACTGCTGTCTGCATCTTATTTAGGGGGATCGTTAGGCTTTGCACTAGTTATGTGATGATGTACGATGGGACGTGGGTTAACTGTCC
>TRINITY_DN158620_c0_g2_i1 len=211 path=[0:0-210]
CAGCTCGGCCACTCTAGCCTCCAGAGACTGCACACATTCTCTGAGAGCTAGGAGCTCTTTGCACCGGGTGCATACATACGACCTCTCTCCAACAGGAAGATAGTCATACATGTGACATTCAGTGCAAAAGACTGGAGAACTCCCATCCCACTGCTGGACTGCAGTGGTATAAGAATGGTACTGATCCCCAGACTGTGGCTTGCAAGCAACA
>TRINITY_DN158636_c0_g1_i1 len=236 path=[0:0-235]
TTGCAGCCCCAGTCATTTTGTTGCCTGGCCCACAGAAATGGTACAGGCAATCTCTGAGGCAGGCCACAGTGCAGAGTGCTCACAGCACCATGCCCTCATAGAGCACTCCTGGCATACTCCTCCCACCTCTCTGGGTAATTTCACACGTTACAATACCACGGTCAACCACAGTGAACCCCCTGTGGTGGCCGTGATACTGTAACGTCTGTAGTGCGTTCCGTCAGATGTTCACCATG
>TRINITY_DN158668_c0_g1_i1 len=258 path=[0:0-257]
CTGTCAAGTTTTGGTTTATGTTATTAACACTGCCACCTGGGAGATTATTGAAAGTGTGTTATCTTGAGGATATGGTAAAACGTACTGCTCGCCAGTCACCGTGGTTATTAGTTTTTATTAAGATTCTGAACAGATCTGGATTTAATTGTGTTATAAACAGGGACAAGCGTGTTTTCCCAGAAAGAGAAAAGATTGATCTCTTGCAGAGATTAGCTGATATATAGCTCGACAAGATGACGTTGCGGCTGTACGGTGTAG
>TRINITY_DN158631_c0_g1_i1 len=292 path=[0:0-291]
GCCCTCATCTCACTCTGGTACTAAAGAAATACACTTCTTCCCATTATTCCATACCTGCTGCATCCCCAGAGCCAAATACATCTATAGGCACCCCAGGGGCAGGAGACTGCCTACAAGTTGTTGCCATGGGTATTTTTACCGGAAGCAAGTACCTCCTACCTTGCGGGCGCCTCTGCTGTGTTCCCACAAGCAAGGAGTTCAAGAGATGATGATATTCACCATCAAGATGCAGGGAAGAAGATTCCTACTCTGAGGAGGGCGATCTTCTATATGGGAGGGAGGTAACCACCCT
>TRINITY_DN158642_c0_g1_i1 len=284 path=[0:0-283]
GTTTGAGGCATGACACCTAAGATGTTCCACTACCCATTGTCATTTCTTCAGTTCAGTATTGGTTTCTTTCTTTGCAGTTATTCAACACGGTTGTGTGCCGACCGGCTGCACTCCGGTACTACTGGGCTCTTGCTCTCGGCACAATAGCACAGTCACCCAACTCTCCGGTGCTCCACCATGCTGAACCGTACCAAACAAATACCGGACGGGACGGAGGTGCCAAAACGATCAAAATAACGGAAATGGAATTTCCAGATCAAAGAATGAATCAATATGAACTGCCC
>TRINITY_DN158694_c0_g1_i1 len=253 path=[0:0-252]
CGACTGTCAACAGATCACGCGGGCAGGAATCAAGAGACTCAGGGTAAAAAAACAAATCAGTTCTCAAGCTGTTGTGGCTGGTGTGTTTTCAGAGGGCTGGGCAGCCCCCTAAAGATGGTTGGGCAGCCCCCTAAAGAGATGAGGGAAGGGGGTGCATGGATACATCCTATTGACCTGGAATAATACTTTCAGTGCTGTGGAGTACATTTCTAATCTATAAGGCAGCAGATGGTAAGTGCTAACCGACAAGGAG
>TRINITY_DN158663_c0_g1_i1 len=211 path=[0:0-210]
GTCTGGGCCAGGAAAGCTTCCGTCAACCTGGGTTCAGTCTCCCACCAGTGTGGAGCCATTCTCAGGGCGAGCTTCCCCCTTCCCTGCAGACGTCTGCCCCAGGCCTCTGCGGTTCCTGTTCCCACTCGCGAGCTCCGCCTGTCTCTTACTCTGCGCCCTGGCTGGCTCTTTGTTATGCAGGTGGGGACTTGACTTGAGATTTATTCTGAGG
>TRINITY_DN158692_c0_g1_i1 len=600 path=[0:0-599]
ATTTGATTTTTTATTGAAGCAATGTTATGCAGTAGTACAAACAGACAGGAAATCAGATAGGTATCTCTGCTACAGTAAGGCAAGTCCTGGAAATAACGCAACTGACTCAGCAAATTTCATGAAAAAAATTCTGAAAGCTTCTGCGTGCATTTAGGAACATTCTTCTGCACAATGGGGTATGTTTTGCTTTCTGCATACAAACTGGAACAAGGACTTTGCAGCACAGACCATTATGGCCCAGCTTTAATGCTGAAAGTTACTGTAATTGACGCTAGTTGCTAGCATTTCTTTTATTCAACCCCACTTTAAGGCCGTTTTTACATGGATGTCGCTCACCCCCGCGCTCGGTGTTTGGATGGATGTGGGGCGGGAGCATCCATATAAACAGCTGGCGGTGGGTGGACGGATGTCCACTCAGTGTTTGTCCGTGTGAACACCCAGCAGAATGGATGGGGTTACATGTGTGCTCCCGCGCACACCGATCTCCACCCACGGAACTCTCCGGAAAACCGTAGGTGGAGGTGTGTGTGTGTCCATGTAAAGGGGGACACATGCACACACCTCCACCCACCGTGACAAAACACCCACCCACCCCGTTCG
>TRINITY_DN189915_c0_g1_i1 len=256 path=[0:0-255]
CCCATACAAATCCTCTGATGGCAGGCGACAATGAAGGGTAAAATATTAGCTCTAGCCTTACTCAGTGGAAAATCTAGGCACCAGTAGGGGAAGCACCTACTCGGAGAATCATTAGAGCAGGGTGTGAAATTTACAAGTGCCTGAGACCCACTGGTGCCCAAAAAACTCAGGCTGGCGACTGGTTCAGGGGTGTAGTGGGGCAATAACAGTTTAATATCAGAATAAAGTCTGGCAACTGAATTTTTTATTTTATTTT
>TRINITY_DN189898_c0_g1_i1 len=291 path=[0:0-290]
GCTCTTCCGATCTGTGGGCTGTACTGTCTAGAAGACCCTTCAGAGATTTCGACCCACTAAGCTCACTGCTTAGAAACCTAGGTACAGGGGAGCCTTTACCCAGAGCTTTTTGCCCAGGGGGAAATCTCTGCCGAAAAGATTCACTCTCCAGGTGGTCTCACCCATGCCAATCATTTAAAAAAACTCGGAATCTTGTAACCAAGATTCCCCCCCTCCCCAAACACACACTCACTTTCTTCATAGGTGTTCTAAGGCTCTTTCCTGAAGTGCCTGGGAGACCCTGGACCCCCC
>TRINITY_DN189898_c0_g2_i1 len=423 path=[0:0-422]
GCTAGGCCCACTGCTCAGAGGCCCAGGCCTCAGCCTAGGGGACTCGCTGCCCAGGAGTCTTTCAGAGCTAGGCCCAGGGGCTTGTCCAGAGGCCCCCTCAGAGATCTAGAGCCAGGGGCCCCACCACTTGGCGGCCTAGGCACAGAGGGGTTTGCCTACGATCCCCTCTGCCCAGAGGGCCCTTCAGAAGCTTAGGTTTAGGGGTCCCCTCAGAGCTAGGCCCAGGGGACTCACCCTAGGGGCCCCTCAGAGACTTGGGGTGAGGGAACCCACTTCTCGAAGACCTAGGCAAAGAGGGACTTGCCTAAGGTTCCCTTTGCCTAGAGGGCCCTTTAAAAGCTTAGGTTCTGGGGTCCTTTCAGAGAGCTAGGCCCAGTGAGCCCTCAGAGATTCAGACCCAGTGGGCTGTACTGTCTAGAAGAC
>TRINITY_DN189983_c0_g1_i1 len=383 path=[0:0-382]
CTTCAGTTTACCCTTCTGGTGAGGATGATGTCATTACTTCTCCATATAACAGTGTTCTGGCTATGAAGGAACTTAATGAACATGCAGACTGTGTACTGCCAATTGAAAATGAATCTTTATTTGACATAGTAAGTAAAATTCATCAAATGACCAATTCTGGAAAGTTAGGATCAACTGTAAAGCAAAGCAGCTTATTAACGTCCAGTGCAGGTGGCATAAACACTGAACAGGAGAAACCATTTGATGCTATGAACAATATTGTGGCCAATTTGTTGCTGAACTTAACAAGTTCTACTAGGTTTGAAGGTTCGCTTAATATGGATCTTAATGAAATCAGCATGAATTTGGTTCCATTTCCTCGTCTTCATTACCTAGTTTCCAGC
>TRINITY_DN189887_c0_g1_i1 len=221 path=[0:0-220]
CTACACCCTAGAACACTAAGGAGTCTCCCTGACTGTCTAGAGGCAGAGCTCTCCCCTGGCTCCTGCCTCTTCACAAGCTGTTCTCCAAGCCTTCTCAGCTCAGGTAACACTCTCTGAGTCAGGCTTACTCTGGATGCAGAGCTTTAGCTAGCCCCTACCTGTCCTGTGTTCCCTTGGCACTGAGCTCTGGCTCAGGCTTTCTCCCTTGGGCTGGCTTCCGC
>TRINITY_DN189972_c0_g1_i1 len=228 path=[0:0-227]
AACGTCGCCACTGGAGCTTCCACTCCGCCTTTATTCTTTGCTTTTGGAATTGGTTCTAGTCAGTGCAGCCAACTTATTTCCCCCCATTTCTCAAGCTGTTAGGCAAGACAGAACCTTTTGTTGTTTCATTTAGAGCAAAAGTAGCTCTCGCCACCTTGCTTGGAAGTGCAGTGCAAGGAGAAGGGGTGGCAGAGCCTGCTCTGCCTTTCCTGTATGAAGAGTGCCCCA
>TRINITY_DN146484_c0_g1_i1 len=502 path=[0:0-501]
CATTTCACATGCATGCTCTCACCATTTCATGCATATCCTTGGGCAAACTTCTTTACTCACATGGCCTTCCTTTCACAACCCAATTTCCCCCTTTTTCTGCCAATACAAAATCCTAACTCAAGCCTTCTGCTTGTTTATGCTCAAATAGCATGTTTCTATTATGTATATTTCCATATAAATCAGAAGTAAGTTTTTGTTTCATACATATCATGTGTGAACAGAGCTGAAAATGAAAGCAAGGGGTGCTCGCATATGTGATGGGTGCTGTCACAAACTGCTCTGGGCCGTGGCGGGAGCTGTCACTGGATGGCAATTGGCCTGGCCGCCAAACAAATGTTACAGGGGGGCAGCAAGATTTTTTTTCCCCCTCCATTGCTGACAGATGGCCAATGACCGCTGCCATGACTCCTGGCCCCTGCCACCACTCCGGACTGCAGTAGGTAAAGCAGGCTATCTGATGTTATAGCCTGCTTTACTCTGGGTCCAACAGCTGGCTCCTGAC
>TRINITY_DN146512_c0_g1_i1 len=503 path=[0:0-502]
TCCGATCTTGCTTACACACGCAAATCTCATTTGAACCTCTCAGACTTAATTCAGCTTCTCGACCTTCCCCTGGTGGTGTGTTTACACAGTTTGTGATGAGCAAAATTGGAGCTCTGCAACAGAAGATTCCTGGAGTTAGCACACCCCAACCCCTGACAGGCCCACAGAAGTTCAATATCAGGCCTACACCAATAATGGTCGTCACTCCCGTGGTTCCTGCAAGACCATCTACGGTTCAGTGCACTCTTTCTCCTGAGGTCACTACAGCTACCACCACCTTGCCAGTTAATTTAGAAAGTATTACCTCTGTGGCATCACCTGCTGTGACCACTATCAGCTGTACAGGAGTTAACAAATCTACCCACTCGCCTCCTGGCATTACCATTGCAGATGAATCTGCAACTTCTGAAACCAATGCCTGTACCACTGATACCACTGTTTCATCCACTACAGCTACTGTGACGATAACAAAAGCAACTGAGATAGTTACACCAGCTGCAACC
>TRINITY_DN146489_c0_g1_i1 len=240 path=[0:0-239]
GGCTGCTTAAACTTCCCTATTCCCTTGGAGAAGGAACCCTCGCCCTTCCCCAGGGATTCTTCCCTCATCCTCTCTTCCTTTCTTCTATTTTTCATAACTTTGTTGCCGGGCCAGCAGGACACTCGTGATTGGTCCCACCAGCCCTTTCTTGCCAGGAATGCTGTTACACTGCAGCTTCAGGGCAACAGAAGCTCTGAGCACTTCACCCGAGGGCCCACATGGTTTTTCTTTTGCCTGCAC
>TRINITY_DN146522_c0_g1_i1 len=364 path=[0:0-363]
GCTGGCCACCATTTTCTGGGTTGCTGTAGCTTTGATGGAATCTGATTTTGAATTTGAGTATCTAATGGCACTAAGGTTGTTGAATAAACTCCTTGCTCATTTACCGCTGGATAAAGTCGAAAACAGGGAGAAACTGGAAAAGTTACAAGGTCAGCTAAAATGGGCAGATTTCTCAGGGCTGCAGCAGCTGCTGCTGAAAGGATTCACTTCTCTCACTACCACTGAACTCACGCTTCAGCTCTTCAGCCTGCTCACTCCAGTGTCCCGCGTGTCTATGGTGGATTCCTCTCAGGCTATCGGCTTCCCTCTGAATGTCTTGTGCCTCCTGCCTCATTTAATTCAGCATTTTGACAGCCCAAACCAG
>TRINITY_DN146483_c0_g1_i1 len=251 path=[0:0-250]
ATTTGAGTTCTCTGACCAAACTCTAGCGCCATGAGTGAGTTTCAGGCCTCACAAAGGCTGTCTTCTAGCAGGACCTGTCAGATAGCTCCTTCCACCTCCCAACTTGGAGGAAGAGTGTCCTTGTTTATTGAGTTGAGCTCTTTCCCTCAGTTAGTTTTCTCCTGGGCTGTGCTCTGCCAAGCACTCCCGCACTGGCTGTCTGACCTCCCGGTTGGTCAGCTCCTAACTGAACAGTGTTGTTGTCAACTGGC
>TRINITY_DN146504_c0_g1_i1 len=314 path=[0:0-313]
ATTTGTTTGCAAAGATGTTTAGTAAGAAAAGAATGTTATTACCTAGGGAATACTGTCTACCATAAGACTGGAAAGAAAACAATTAACCCCTCCCATGCCATGTCCCTGTGGGTCACGCCTTATATGGAAATATTACCATTATTTCAATGGGCACTCAGGACTTACAACGTATGTCCATAGGGTCATATGTGTGCCCTTTGATGAATGTACGTTGTGTATTCCAAGGCACTGATGGCGTGGAAAGCAATTGGGTCCATTTAGATTAACAGATGGAAATTAATTTTTCCAAATGAATACCTTGCCTTAAACCCTCT
>TRINITY_DN146530_c0_g1_i1 len=205 path=[0:0-204]
TTCTTGTTTGGTCCTGGATCTGACCCGTGGATCCGGTCCTTCCCCCTCAAGCACTGGAAGAATAGACTCACGGTGAGGGAGCAGAGATGAGGACATGTACATAAGGATCCTTGGCACAGTTCCATGTTCCTGAGCACACCCCGTTAAACACCACTGCCCTTAACTTCCCTGAGGCCCTCGGAGCTTGTACTAATTTCCAGTGGCC
>TRINITY_DN146508_c0_g1_i1 len=480 path=[0:0-479]
TTCCGTTCTACAGCATTCCTGAGTTTGATGAATGGAAAAATAGCAATCAGAATAATAAAAGCTGGAAAATCAAGTACTACAAAGGTCTGGGTACCAGCACATCAAAGGAAGCAAAAGAATACTTTGGAGACATGGCAAGGCATCGCATTCCTTTCAAGTATGCTGGCCCGGAAGATGATGCTGCGATCACCCTGGCCTTTAGCAAAAAGAAGATTGATGAACGGAAGGAATGGCTGACTAACTTCATGGAAGATCGAAGACAACGGAAAATACATGGCCTGCCGGAGGATTATTTGTATGGGAAAGCCACTAGTTATCTGACGTACAATGATTTCATCAACAAAGAGTTGGTCCTGTTCTCAAATTCTGACAATGAGCGATCCATTCCATCTTTGGTTGATGGTCTGAAGCCAGGTCAGAGGAAAGTTCTGTTCACATGTTTCAAAAGAAATGACAAACGAGAGGTAAAAGTTGCTCAGC
>TRINITY_DN146549_c0_g1_i1 len=442 path=[0:0-441]
ATCCCAGCTCAGCCAATTCTGCTGGGTGTCCCCAAGCCAGTCACTCTAACTCCTCACTTTGCGTTGCCTATTTGACTGTAAGCTCTTCACGGCAGACCTCTCACTGTGGGGGTTTACGGCACCCAATTTGGGCAGACGCCTCAGTCCTAAGAATAACACCTTCCTGTTTTGAACTAGCCAAGACCCACCACGGTTGCAGATAAGGGCAAGCAGAAAGGCTTTGGTGGGGCACATCATGTGAACCAAGCCTCACCTGCCACTCACGATCAATGGAGCACAATTAAAGGGCCCACGCTGTATCGTAAGGACCTGACCCCCATCCCACTGACTACCAGGGTATCCTTCCATAAGGCGGGATTACCCAACTTTCCCCACAGATATGCCGAAACAGACAATGCCCTGCTTTTGAGGGTGGTCACTTCCAGAGCACCTGCATGCAGGC
>TRINITY_DN146490_c0_g1_i1 len=304 path=[0:0-303]
CCGATCCCCTCCTCTAGACTAGAGGAGTGATCCTGACTCCCTTCTGTAGTCCCACTCTTGAACCTGCACCCCAATCATCCACCTACACCTTGAATGTCTCTCACACCTAGATCCTTTTCCCATGACTTTGGCTGAACATGATAGGAAGTTAAAAAGCCCCAGAAAACCATGTACCTGGTTGTCTTGCAGACACGTGAATAAACATTTAACAGATGTTATAATTACTGGATTCTTAGAGAATGAAGGAAAGCTCACCCTATGCTGTCAAATTAAAACCAGGTTCTGGGAGGATGTGTTCAATAAA
>TRINITY_DN146490_c0_g2_i1 len=205 path=[0:0-204]
CCTTGAACCTGTGGCCTAGTGTTCCTGGAAGCGTAGTCTACCACTGCTTCACCCAGCCTCTCACTAGTCACTCCCCCCAAGAGGCATCTCTGTTCTAGCCAGGCCACACCCCTCCAGCCCTTGCCATGCCGCCTAGCTTCCTGATTGGCTGCCAGCCGGAATATTTATTTATTTATTTAAAATAAAATTTGTATGCCGCCCCCTC
>TRINITY_DN146490_c0_g3_i1 len=250 path=[0:0-249]
GGCCACACCCCTCCAGCCCTTGCTAGGTCTCCCAACTTCCTGTTTGACTGCCAGCCAGTATATAAGGCTGGCTGCTAGCAGCAGGAAGCTGGGTGGAATAGTGTGCTCAGTTGCTCTACCCTCAGCCTGTTCTTTCCAGCTTTGCCCTGCTCTTGCTCTAGTTTTCCCAGCTCTGTCATGCCCCATTCTCCCATCCTGGTCTTGTTCCCTGCCCCCAGCCTGGCAACCCGATCCCCTCCTCTAGACTAGA
>TRINITY_DN146490_c1_g1_i1 len=248 path=[1:0-57 2:58-247]
TCAGTTCCTGGATCTTTCCTCCTTCCGTCAACAGCGTAAGACCTGGCTGTTCCACCAGGCTTTTGGCAGGGGAGATGGGTAGTAGGAGGGGGGTTGGGTGTGATGCGTTTTTAGTTCCAGCTGTATTTTATGATGTACTATTTTTATGTATTTTATCTTTATATGTTTTTATTAAATTTTGTTAGCCGCCCCGAGCTGCCTGAGGCAGGATGAGTGCGGGGTAAAAATGTTAAAAATAAATAAATACT
>TRINITY_DN146490_c1_g1_i2 len=216 path=[0:0-25 2:26-215]
TTCCCTACACGACGCTCTTCCGATCTGCTTTTGGCAGGGGAGATGGGTAGTAGGAGGGGGGTTGGGTGTGATGCGTTTTTAGTTCCAGCTGTATTTTATGATGTACTATTTTTATGTATTTTATCTTTATATGTTTTTATTAAATTTTGTTAGCCGCCCCGAGCTGCCTGAGGCAGGATGAGTGCGGGGTAAAAATGTTAAAAATAAATAAATACT
>TRINITY_DN146537_c0_g1_i1 len=269 path=[0:0-268]
CAGAACCTGCGGTGGGCTCTTCAAGCAGGCTGAGAGTGAGGATCGCATGCTAAGAGTAACCAAATGTCGTTAGGTACTCCATTTGTCTGGCAACTGTGTAACTAGCCGGTGGGAAGTCAAAGTGGGTGTTACAGAAGGTAATATTCTCCCCTAGGTTGCCTTGTGGGATATATTAGATTTTATTTTGGTATAGTCCTTAATTGTGTCAGCTGGGCTAAATTCAGTTTGGACTTTGCATTTTTATGGATTATTGTATTTGTACTATTAGG
>TRINITY_DN146468_c0_g1_i1 len=317 path=[0:0-316]
CGGGGTGTTGAGGCCGAGAGAGTGACTTGCCAATATTTTGCAAGTGCTTAATCAGTTTTGCATCAAACTGTGGATTTTGAAGGAAGGGGGACTCTTCCTTCCCCTCAAATGTAGCCAGCTCAAAGGGCCCAGAACCAGAGGACATTCACAAGAACACTTGCAGCATTTTAATTTCATAGTTAGCTGAAAGTTCAGTTCTACACCACAATTCAGCCTGGCACTAATTAGAAACGGAGCCCATCAAACAGCAGGGCCAACTGGGCTGCTTCCAGATGCCGCCTAGATTAGCAGTAGCTTGCTTTGTATTTCCTCCTACC
>TRINITY_DN146487_c0_g1_i1 len=258 path=[0:0-257]
CGTTTGCTATGGTAACCCATGTCAAGCAAGAACCTCGAGAAAGAGAAAACAGTGAATCCAAAGAAGAGGATGTGGAGATAGACATTGAATTGGCTCCAGGAGACCAGACCAGTACACCCAAAACCAAAGAACTTTCTGAAAAGGACATAGGCAACCAGTTACATATGTTGACTAACAGGCATGACAAATTTCTTGACTCTCTTCGAGAAGTGAAGACTGGAGCCTTACTGTGTGCCTTTGTTCAGCTGTGTCATATTT
>TRINITY_DN146487_c0_g2_i1 len=245 path=[0:0-244]
GATCTCTTTGTTCAGCTGTGTCATATTTCTACGCCATTAGCAGAAAAGACTTGGATTCAGCTTTTCTCCAGATTGTGGAAGATCTTATCTGATAGACAGCAACATGCTCTTGCAGGTGAAATAAGCCCATTCTTGTGCAGCGGTAGCCACCAAGTGCAGCGCGACTGCCAACCTAGTGCACTGAACTGTTTTGTGGAAGCAATGTCACAGTGTGTTCCTCCCATTCCCATTAGGCCCTGCGTGCG
>TRINITY_DN146496_c0_g1_i1 len=282 path=[0:0-281]
ATTTTCTCAAAAACGTTGCTGAAACCTAGGCTAGTTACACCCTCTGCCCACCCTTCATCAGTACTTCGATGCTTTTCAGAAGAAATTAATCTGATTAAGCTAAACAAACCTGCTCTTAGTGAAGATTGATTGTGCCTTTGTCTTGACAGGCAGTTGCTGACTCTGGTTTTTGTAACAAAAATCAGATTAGTTGCCTGTAGTTGCTTGCTGTCCTTAAAAAAAAAAAAAAAAAAAAAAAAAGAGTCCCACACTTATTTCCATTCTCCCTATATGAGAAGGCAC
>TRINITY_DN146513_c0_g1_i1 len=235 path=[0:0-234]
AAGCCATTGGGACAAGGGATGGAGGTAAGCTGTGAACTGATGATCTGGAAGAGGGGTGGAAATACATGGACTGGGGGACCTGTCTGTACTCCTAACTGGCTCGAATCTCATTTACGCCAAGGCCATTTTTCACAAAACACTAGAAGGGTTAGACTGCCTTGCAGCATGTTATGGGGATGGTGAATTCTCTTGACTTCCAGACCCCTTTGTGCTATCAGAAGGGTCTACAATGGCT
>TRINITY_DN146469_c0_g1_i1 len=289 path=[0:0-288]
TTTCACCTCTTAGGTTTTCACTTCGAGGGGAAATACTATTATGATCGGGCAATGCCTATGGGATGTTCCATTTCCTGTTCAGCATTCGAACGATTCAGTTCCCTTGTGGAATGGATTTTTAAGCAACGTTGGAAGGGCGGAGAAGTGACTAAATACTTGGATGACTTCCTCTTTTTAGCTCTGCCCTGTTCAGACAAATGTGCAATCGCAATACGGCGATTCCAAGAAATGGCAGACGAATTAGGCATACCCCTAGCACCCGAAAAAACTGAAGGTCCTACCCCAGTAC
>TRINITY_DN146542_c0_g1_i1 len=400 path=[0:0-399]
ATATAGGGAATGTCTTTTTTTTTTTAACCAGCCAGGCCAGGGCTTTATCTGCTTTGTTTACTTTATTAAAATAGTATGCTTTCGTGTATCTCATTTTCCCAATGGTTGCCTCTGTCTCTAGTAAATTGATTTGTGTTTTTAACTGTGCAATTTTTTCTGCATTTATTTTAGCCTGTTTTGCTAATTGTCTCATTTGTAGGTATTTTTCATTTATTTGTTTGTTTCTCTCTTTTCAGGAATGCTCCTAATGAGATAAATTGTCCTTGAAGTACAACCTTTGCCGTTTCCCACAAAACTGCAGGAGATATCTCCGGCGTGTCATTATACTGCAAAAACTCCTTAATATTATCCTGTATCTGTTCCTGCACCCATTTGTTATTTAAATAAAATCTCTTTAACA
>TRINITY_DN146533_c0_g1_i1 len=474 path=[0:0-473]
ATCACTACAAATTTGTTAATTTATTTAAAATAAATAAGAATCAGTTCTCACACAGCATTAGTCAGTCATTGATCTCCAAGAGTGCTGGAGGATAAGAATCATTATCCCTGCTTGGAGATTAGAAAACTAATACTGATACTGATAAGTTTATTGTATAGCAAAAAGCCATTACAATCTTTTAAGACAGTCATCCATACATCAACACTACATAAGCAGTGAAACAATTTACAAACAAACCTAAACATACCTTATTCCTTATTTGATACAGAGGACATATAAACTCTCCTAATTTTGCCAGCTACACACAAATATTTTGCCACCGAGAAGGTAACCGCAGAAGATTTGTCAGCCGAAAGGTACTGAATATACCTATCTGCCGATCTTCCTGGTTGTTGGCATATGATAGGTGAAATCAGTCGCAGTCGAAGCTTCTCATAAAAATTACAATATAGCAAAATATGAGTCACAAACTCA
>TRINITY_DN146528_c0_g1_i1 len=210 path=[0:0-209]
AGCGTGGTTCCCGAGGGCGAACTCAGAGCTGAGACGCGGGTCAGCTGGACAGAGCCAGGTGAGATACGGGTTCGGGCTGCAGGGGGCACCCCCGAGTGTGAGGGCACGGAGACGGTGGGACCTGGGAGGGGAGAAGGGTGATCCCGGCCAGAACTCCCACCTGGTGCGGAGATTACAGAGGCGGCTCCCGCCCGAGCCCCTCTTGGTACG
>TRINITY_DN146502_c0_g1_i1 len=523 path=[0:0-522]
CTGAACGTTGGCTAAATAAACCCCCCTTCTACACAACTCCTCCCTGGCATCATGTTGGAGTCCAGGGCTGGCGGCCCATTCGCTGGGAGCAGAGAGCTCTTTGTGAGGCCACGGAGCAAAGGCAGAACCTGGATTTCAGGGGGGCAGAGACTAACCTGCTGGGCTCACGTCCTGTCCCTACTCTGCAAGACGCCCCCTAGAGCGGCCAGGAGCCAGCCAGCTACCCCTCCCTTGACGGGGGGGCGACCCAGGAGGAAACAGCTGATCTACATGAAAATCCCCTCAATGCGTGGCAGAGGGCAGGCTGCTAGACTCCAGAGCTGCGAGACAGCAGGGTTTAAATCCATCGCACGCATTCCCGGGGGAAGGAGCTAGGATTAATCTCCGGTGATAACTTTTGACAAAGGGGAGGGGGACAAGGAATAAAATGTAACCTCTGCCCCTCCCAGGCTGCAGGTGGGAGAAGAGTCTCGTGAATCCGCCCTGCAGCGCAGGGTCTGTTCTGGTGCGTAGAGAAGTTGGG
>TRINITY_DN141630_c0_g1_i1 len=236 path=[0:0-235]
AATTTTAAGGGGCTTATTTAACCCAGTATGTACGGTAGCACTTCATTTTTTGAGGGCGCGCTTAATCCAGTATATACGGTTAGGCTTTGTAAGAATGGGCATGGGTAGCAGGTTTATCCAGTAGCTATGGAGCCATCTTCTGCTTTTGTCCAGTGGGGCGGGAAGGAGATTTTGGGGATGGTGTACCAGAGAGTTTAGGGTTTTCCATGTACATTTAATATAGCACAGGATGGGAT
>TRINITY_DN141670_c0_g1_i1 len=351 path=[0:0-350]
CTGGAGAAGAGGGATGTTTGTGTGAGAGGTTCTGCATATGCATGGGTTTGCGTGTGCAGGGCTGATGGGTCAAGTTACAACTCAGCCTAGTTAAAAGGCAAAAGTCTCCAATGTGCGCATTGAGTTTAAAACTTTACAGCCAAAGACACTTAGAGGATCCCAGGTGGCAGCAGGGACAGTCCCTCATAGCAGCTAAGAGCCATCTCTCACAAACATACTCGTACCCTCCTACCTTTTTTAGTTTTCATCTTGCTCCCAGGCACCCTGCTCCCTCCTGCCTGGGGGTTCTCTTTCTTTTTTCTTTGATAGTGGTGCTTAGCCCAAGCCCATTAAAGTGAGAAAAGGTGCCCC
>TRINITY_DN141674_c0_g1_i1 len=224 path=[0:0-223]
GGGCAGGTCCCAACAGCAGGGGAGAGTGCGTGGAAGCCGCCTGTTTTCTTCTCTGTAGGGCTCACAGGGTAAAAACAGATGTTAACAGTGGCCCAGGACCGATCGGCACATCTGTTTACGTGCCACCAGATGTTGGTCTGGGACTGCCCCGGGGCGGGTAGGTGGCTGGCGCGGGCTGCATCCTTGGAAAATCTTCGGGGATGCAACCCAGGCTAAGAGCCACC
>TRINITY_DN141674_c0_g2_i1 len=239 path=[0:0-238]
CCTGTGGGTAAAAACAGCCGTGTGGGAGGCAAGGCAATGCTTTTTGACCTGGGGTGGGAAACTGCAGCTGCCATGGCCTGGGTCGGGACACTGAATGAACATGCTCACAGCCAGAGAACTGTCCCGTCACTCGCATGGCCCGGGAGTGAGATAAACATGCGGGCAGCTGGTCCCACCCCACTAGGATGGCCAGGCCAGCCATGGTGGCCCCTGCCCCAAAGGGGGTATGGCAGGGCTGA
>TRINITY_DN141675_c0_g1_i1 len=583 path=[0:0-582]
TTAATTTTTTTAAAAAAATAAATAAACCTCCAGTAGCCAAAAAAACCTAATTTTGGAAAAAAAATCTTTCTATTAATAGCTTAAACTGTAATCCCCCACCTCCACATCATGTAGTGAAAATGTGTTCTTCCTTATATCAGCAGTGACTGATCAAAGGTCACTATCACACACCACCACACTTAATTGGGGGTGGGTTTTTACAAAACCCAAAAAACATTAGTTGGTATCCTCAGTCCAGTTAGTGTAGATTCATCTAAAATCAGCAAGAAAAACCATTATTTGAATCAGAGCTGTCCAACGTCTTGATCACCACAGGCTGGACTGCCTCACTGCAATTTGCTGACAGGTTGGATTGCACACAAATTTCTCATCCTGCAGCCAGTGTATTTTATTTCTAGTGTACCCAGCGCTGGACTTAGGCTGCTGTCCCCAAGAGCTTTGGTGTGCATGCGGGCTGCCATCTGAAGCAGGGAGACAATGGGGGCGCCCAACACAGAAACACAGTCTCTCCCTCCACACTTAACACCACTGCAGTGTGTGTTTTCTGGAGGCTTCAGGGTGGAATGAAGCTTCTCCAGGTGGG
>TRINITY_DN141649_c0_g1_i1 len=201 path=[0:0-200]
TCTGCACTTTCCAGAGGTCTTTTAAGTTACCTTTTGTGGTTCTCGAGGACCTTTTGCAGACTCTGACATTCCTTTAATCAGGATTTCTGAAGATTTCAGCTCTCATACCTTTTCTAAAGGTTTTGACTTGAATTTTGCAGCAGGCGATGGAGGAGCTCTAACCCCACACTCCTATCCTCTGCACATGCCCGGTAGCGCCAC
>TRINITY_DN141594_c0_g1_i1 len=222 path=[0:0-221]
TCCGATCTCCTCTTTGGCATTTTAGAAGATTGGCGGGGTGCGGGGGGGAGGATTAGACATGTTTGCACATCATCTTTATAATATCAAGGAGACATGAGTGAAAGGAAGCAAACCAAGAACCTCCTCCTCCCACTCCCGTACCACCCCCTCGCATCCTTCCCTCCTGCCTCTCTCAAGGAAATCTCCGCTCTGCTCTCTTCATCCAACCCCTCCACCTTGCCC
>TRINITY_DN141650_c0_g1_i1 len=264 path=[0:0-263]
CGCACAATACCCCCACCGCCTCTACACAGTTTTCCTTCCTGGAACTTAAACACTGTCCTCATGGCCATCACTCAACCCCCCTTCGAACCGCTGAGTCAAGTCTCGCTGTAGTTGCTATTCATCAAAGTGGCCTTCTTGGTGGCCGTCACATCAGCGAGAAGGATTTCAGAGTTGGCGGCCCTCTCCACAGAGCAACACCTGTGCGTTTTTCACGAGGACGTGGTGATTCTGCACATGGACCCGACTTTCGTCCTTAAGATCAAT
>TRINITY_DN141655_c0_g1_i1 len=274 path=[0:0-273]
TCAGACGTGTGCTCTTCCGATCTAAATAGGGCACTGTTGTGGTAGGTACAATAGCAGCATGATGCTGCCAGCCCATCCATTGAACTGTGGTATTTTACGCCTGCAAATGGAAAATTTGTACAAGAGAAATTAAGTGGATGTGGTAAATCATGGTCTCCCCAACAACAGTCTGTGGTGTTTGTGTCAGGGGAAACTCTCAGAAGCTTCTCCCTCAGGAGCTCGCAGGGTGTTTCTAAAGGAGACGATAGCCTGCTGGAGTCTGTGTTTGGTCTGT
>TRINITY_DN141655_c0_g2_i1 len=214 path=[0:0-213]
TTTCAAGTTCAAATCTACCCCTTTTCCCCTGCCAAAAAAAGTCATTGGGTGTTAACAAATGAGAAGATGACCCGCTGGAGTCTGTGTTTGGTCTGTGCAGTTCCCAGTCACATGTTTAGTGTATATAGCTTAATAAAAAGGCACCTCCCACACAGTTCCCACTCACAGGTATAGTGCAACAAACCTAATGCAGGTGCAGACATTCTTCCCCAAC
>TRINITY_DN141676_c0_g1_i2 len=249 path=[0:0-64 2:65-248]
GTGGGTTTTGAGGAGGGGCGGAGGGTGGGGGCAAGGCGGACGAGGGCCGGGAGGGAGTTCCACGCGTGAGGGAGAAAGGACGAAGGCAGTTGGGGGAGCAGGGGAGGGTGAGGGAAGGGATGAAGGAGGAGCGGAGTGCTTGAGCAGGGGTTCGGAAGGAGATCAGGGCAGAGAGATAGGGGGGAGCAAGGTTGTGAAGAGCTTTATAGGTGAAGACGAGGAGCTTGTGCAGGATTCGTTCAGGAAGGC
>TRINITY_DN141676_c0_g1_i1 len=229 path=[1:0-44 2:45-228]
GCAAGGCAGACAAGGGCAGGGAGGGATTTCCAGGCATGCGGGGCAGTGAGGGAGAAAGGACGAAGGCAGTTGGGGGAGCAGGGGAGGGTGAGGGAAGGGATGAAGGAGGAGCGGAGTGCTTGAGCAGGGGTTCGGAAGGAGATCAGGGCAGAGAGATAGGGGGGAGCAAGGTTGTGAAGAGCTTTATAGGTGAAGACGAGGAGCTTGTGCAGGATTCGTTCAGGAAGGC
>TRINITY_DN141592_c0_g1_i1 len=228 path=[0:0-227]
TCAGACGTGTGCTCTTCCGATCTCAATACCTCGTAAGGCAGGTAGCCCTGAGCTGCTTGTCGGGCACCTAGGACAAATATCTATTCAAAATTTTGTGCCAGGAAAAGATGAATCTAGAAATGACAGACTTCAGGTTGAAATTAAAGATATTAAAATGTATTCTCTAAATATCAGTCATCTAATGGGCAGGAAAGAGTCTACATCTGAGATGACAGGTGGTCTGCACCC
>TRINITY_DN141631_c1_g1_i1 len=411 path=[0:0-410]
CTCTCCACTACAGCGTATTCAAAATTCAGACCCAAGACTCCCTTTCCTCGCACCCCGTTACGACCATGTAATCCCTCTCCTCAAGTCACTACGCTGGCTCCCCACCCGCTTCTGCACCCGGTTCAAAGCTTCTCCCAGGCACCTACAAGCGTCTTCCCTCTGCAGCTCCTCAGTCCCTACGCCCCTCCTCGTCACCTCTGTTCATCGGGCAAGACGCTCTTCTCTACGCCCCTCTCCTCCATCGCCAGCTCCTGGCTCGGCGCGTTTCACCTGGCTGCGCCGTAGGCTTGGAACACACTTACCGAGGGGGGCGTCAGGCTGCCGGCCGCCACCCTCTCCGTATTCAAGCCCTGCCTAAAGGCCTACTTCTTCGAGGTTACTTTGAAATCATGAACCCAGGCCCAATCCTTA
>TRINITY_DN141596_c1_g1_i1 len=225 path=[0:0-224]
CACAGGAGAGGGGGTGGGAGGATGGACAAGGAACAGTAACTCATCACCACCTGCTGGAAAACCTCCCTGACAGGAATGAGTAGAACCACCAGGAGTTGTTCTGCAAACTCTAGTCAAGTCCTGCAGTCGTGTCATCAACCCCTTTTGATCAACTGTACCAAAGGCTGCCAACGGACCTAACAGGATCAGCAGGGTATAACTTCCCCTGTTGAGCTGATCTCTTGG
>TRINITY_DN141629_c0_g1_i1 len=270 path=[0:0-269]
CAACGAAAAATAAATGTAGTATTACAATGATTCATCTGTCGCTCAGAAAAACAAAGGCAAGTTTGATTTCACTATGTGGTTGGGGTTTGGGGTGGGGAGGGCTGTTGCCTTTTTTAAAAGTCTCATCTCTCACTGGTGAGCAATGGTACTTGAACTGCATAAAGTTCTCTATTAAGTACTAGTAGGAAAATACAGCAAACATCTCAGGATTTTGAAATATATAAAGTCACCAGTTCAACAAGATTTTAAGCACGTGACTTAACAAAATGC
>TRINITY_DN141638_c0_g1_i1 len=268 path=[0:0-267]
CAGTGGGAATTGTGTTAAGTGTAACCAACAGTTCTAAGACTTAAATAAGACTTTTAGACTTAAATATACGGTGTTTTGGAAACACTGCATAGCAGGAGTATCTTTAGTACAATGGACTACATTTCTGAAGTGATTGCATGTATTTCCATGTATCTTTTATGCTCATCATTACCACCATAGCAGGAATAATTGTGGTATTTACATATACAAATGGCCAGTTGGACAGTTCACATGTATAGATTAGACCTCTAAACACTCGTTTTACCTT
>TRINITY_DN141662_c0_g1_i1 len=252 path=[1:0-93 2:94-251]
TGCCTGAGGAGGAAGCTACTGCTGTGAAAAATTGGCTTAGCAACTGAAGAAACTCTGGTTCAAGGTGCTTGGCTAATGACTTCCACCAGTTCAGGGGAGTGACTTTGTTTAAAACAGCATCAGTAAACATGTACTGTTTAAATGGTCCCCGCCCACGCCCCCTCCAGCCCTGAAATTTATTATGGCTGGCATAATTGAGGCGTGATTATCAGATGCCCATGTCATGGCAGGAGCATCATCTTCAGAAGTTAG
>TRINITY_DN141662_c0_g1_i2 len=210 path=[0:0-51 2:52-209]
CACGACGCTCTTCCGATCTAGGGTGCTTGGCTAATGACTGCCACCAGTTCATGGGAGTGACTTTGTTTAAAACAGCATCAGTAAACATGTACTGTTTAAATGGTCCCCGCCCACGCCCCCTCCAGCCCTGAAATTTATTATGGCTGGCATAATTGAGGCGTGATTATCAGATGCCCATGTCATGGCAGGAGCATCATCTTCAGAAGTTAG
>TRINITY_DN141666_c0_g1_i1 len=244 path=[0:0-243]
TGGCTACCAAGAAAAAGCGCATAGAAAATGGGAGGCGTGCGGAGATTAAAGGGTCAAAGCCGCATTCGAGATCGGAAGAGCACACGTCTGAACTCCAGTCACCTTGTAATCTCGTATGCCGTCTTCTGCTTGAAAAAAAAAAGGAGGCGAGCGGAGAGTAAAGGGTCAAAGCCGCATTCGTATGGCGATAGTTTTTCTTGGGGTGGTGGGGGTTTTGTGAGTCAGATTGTAAGTGTGATTAAGG
>TRINITY_DN134277_c0_g1_i1 len=285 path=[0:0-284]
CTGGATTACCTTTTCATGTGAATGGACACTTTGCTTTAGATTCTGCCAGAAGAAATCTGTGGCGTGATGATAATGGAGTTGGGGTAAGAAGTGATTGGAACAACAGCCTAATGACAGCATTGATAGCCCCAGCCTATGTAGAACTGCTGATTCAACTGAAAAAACGTTATTTCCCAGGCTCTGATCCTACAGTATCAATATTGCAAAACACACCTATTCATGTTATGAAAGACATTCTGAAAAAGTTTTTGTCCTTTTTCCCTGTGAACAGACTTGATTTGCAGC
>TRINITY_DN134304_c0_g1_i1 len=241 path=[0:0-240]
CTCCCACATTTGCAATATCTGTGTTTTTTCTTCCCCAGGTCTATTGCGCTTTTGTTCTTGTCCTGGATACCTTCCCCACACTGAGTGGATTCACCTTCTCCCTTCCCTGGAGACTTTCCTTGTTGTCTCTCTGTATCACAACCACCGTCACTGAACTCTGTCAGCATGGAAATATTCCTTTGAGGTCTTTCTGGGAACATGTCATGCAGTTCCATTTCCTCCTGGCCCCCCTGGTGGGGAT
>TRINITY_DN134282_c0_g1_i1 len=242 path=[0:0-241]
TCTTTCCCTACACGACGCTCTTCCGATCTTCAGTACAAAGTTATCAGTGAACAACATGCCACATAACATTTAAAATTCACTGTGAACGAAATGAACACCAATTATAAGTTTCAGATATAAAATTGCCTAACCCATCCCGGGGCTTGTAATAATGCAATTGTTACTGAAGTTCTATGATCAGATCAAAAACATAAGGAATCTTCTCAATAACAATTAGACAAAGAACTTCTTGAAGATAAAGT
>TRINITY_DN134256_c0_g1_i1 len=213 path=[0:0-212]
CCCGCCGGGCGCTAAACCCCCACAAGGCACCGGGCAGGGGCGGGACACAGACATGGCCACCTGAGGGCAAACGAAGCCATAAGGCACACAAGGGAACGTCCACACAAGGGAAACGGGAAGGGAGGGGGAAGAGGGAGAAGAGCCGCTGAGGCAGCGCACACAGCAGACACAGAGACAACGAGGGCACATTGGAACATACAGCGCACACACACC
>TRINITY_DN134256_c1_g1_i1 len=207 path=[0:0-206]
GCTCCCGCCGCGGTTCTCGCCGTCACGTCTGTTGGGTTCTCCTGACCTGTGTTCTCTCCGGTTGCCCCCGGGCGGTGGTGCCGCTCCTGTCGCATCTGTTGGGGCCACGCGTCTCACCCCGGCCCGCGGTGAAGCCATTCACACCGCGGTGGGATTCACTGTGGTGGATTTCACTACATCACGTCTGAAATCACCCCCAGTCTGTTT
>TRINITY_DN134260_c1_g1_i1 len=353 path=[0:0-352]
GTTGTGGATCACAGGTGCCTATTCACTGACGTGTATGCTGGCCGGTCAGGGAGGAGCCATGATGCATGCATTCTGCGGGCGTCACCCTTCTATGCCCGGATGTTTGATGGTGAGAGAGCCCCCAACTTACACCGTGTGATTGAGGGCGTTTCCATGACTCCGGTGGTGATTGGGGATCCTGCCTACCCGCTGAGTCCTTGGCTCATGAGGGCCTATCCCGTGGCTCGCATCCCTGAGTGCAGGCTCTTCAGTGAACGCCTATCATCTACTTGGAGCGTGGTGGAGCGGACATTTGGCTAGCTGAAGATGCGCCGGTGCCTTCTGATGAACAGGAGCCAGTTCAGTCTGGAGCA
>TRINITY_DN134319_c0_g1_i1 len=416 path=[0:0-415]
TTACTACTGCTTGCTGTAGGTCTTTATTTATTTCAGTTTATAAGCCACCTGATCCTGAAGACTCAGGGTAGGTCAGTATAAAATCAGACACATAAAATACAATGACAGAAAATTATTTTAAAAAAACAAAAAACTGACACACACACCCCAACACAAACACACCAGATTCTAGAGAATAATGATGCTAATGAACCTTAAATTCTGGAGTGATCTCCTGGACTAGCTAGTACTTACATAGCCCCGTTGAAGTACTCTCCAAGGTTCTAGTAGAGTCCCGGGCAGTTATTTTATTTTGATTGTTCTTGAATTTTATGTATTTCTAGTTTCATGTATTACAATTTGTATTGTAACTGTAACTGACAATGCTATGGCTTAGGCTACGCATAATAAAATTTATTATTATTATAACACACCAA
>TRINITY_DN134305_c0_g1_i1 len=268 path=[0:0-267]
CATCAGACGACTCCAACAATGGCTGGCACAGAACTATACTCCCACCCTCCAACCACTCAACATGAAACTGACATTACCACAGAGGGTACACGGAAGTCTACTGTGGTGGAGGGATGCAGACCAAGTAGCCAAAGGGATGCCATTCTATCCCCCAAACATCCATGCATCCATCACTTCAGATGCCTCCCTAACTGGTTGGGGCGCTCACATTGGAGACATACAAGTGCACAGTCTATGGTCCTTGGAAGAAGCAGAGTTTCACATCAAT
>TRINITY_DN134263_c0_g1_i1 len=302 path=[0:0-301]
GCCAGGAAGATTAACAAAATAAACATGAAGAAAAACAGCAGGAGGCATTTGTCCTCACGAATGGCACCACAGCATCCGAGGAAGCCAAGCAGGAAAAGCATTGCTCCCATGGCCAGCATGATGTATGCCCCCGTGAAAAGTAGAGGGTTGGCAGCTACTATCTCTCGAAATCCGGTGGGATCCACGATGACCCAGATCCCAACGCCCAGCAGGCACGCTCCTCCAAGAAATATGAAGAAATTGAAAACAAACATCAGATACTTCATGCAGCTCAAGCAATCCCCCTCCATGGCTGGCAGGCT
>TRINITY_DN134339_c0_g1_i1 len=350 path=[0:0-349]
TGAATAGGGTCTGGTTCATGTACTTTGTGAAAAAAGTTTTGGTCAATCGTAAAGGTGACCTCCAATCTTTTATGAACATATGGGACCCTTGTTTGAACATCATCAAAGGAGATTCGGAGGACACTTGTAATATGTGAATTGGAGCTACAAGAAGAAGAACAAAGTCTAACTCTTACATCCATATGTCAAGAACAGTTTTTAGAAAGATCTGTACTGCAGGTTTAGTTTTATATCCTTTTGGTTTGTGTTGGTGTTTGTTGTTGTTAATGTACCACGCATGATTGTGAATGATAAAGTTTTGTATAATCTAAAAGTCCCTCTGGGATGGCTGTAATAACACAGAAAATTCA
>TRINITY_DN134262_c0_g1_i1 len=281 path=[0:0-280]
CCGATCTAGTATAAAAACTCCAAATTATAGACTGGTTAAGCATGAAATTTATAGATAAGGAATAAATCTTATTTGTGCTCGTCAGTAGCTTTACTTTGGGATCAGGATTAGTCTCATGATTAGCACCTATTTTAAAAGAATTACAGCTTGATAGGGAAGAGTTGTGTAAATATGGCATTCACTTTTCCTATTTGAAAAAGTACTCTTATCCTTGTCACACTGTTCAGTTAATTTCTACCTATTATTTACTTTTAAAGCAGGATTATGGTGCTCTGAAGGAT
>TRINITY_DN134303_c0_g1_i1 len=359 path=[0:0-358]
TCTATCAGCAAGTACAGATGCAACTTTCAGGAGTTGCTCTTCTGGGAATTCTGCTGGAAGTATCGGGGTCTGTATAATCCAGGGATGGAGAACCTAAGGCCTGGGGTGGAATGTGGTTAAATTTTTATATGGCTTTTTTTCAGTTCTTGCATCTGGCCCCCAGATCCAGTCTCTACCACCCCCAATGATCTAGAACCTCATCTTCCTTCCTCACCCAAGTGCCTCCATGAAGCACCCCTGCTCTCCGAACTTGTACTAGTTTTCAAAGTGACCCCTGGTAGGAAAATAAGCCATCCCTATTCCTTGGGCACAAGGGTGGGAAGACACAACCCCATTAAAAGTTACAAGTATCTTCTGCT
>TRINITY_DN134337_c0_g1_i1 len=259 path=[0:0-258]
AGTGTATGCTCTTCAAGGAAGGACTCTTGTCTTACGTGTATGTGAAAAACTTAAGGCACACGAGAAAAAGTATTTTAAACCCATCTCAGACATGCTGTCAAGCTTTTGAGCATCAACTAATGTTCTGTGTAAATACAAGTCTACCACTCTCATCCTAAAGTGAGTACCCAAATGCCAGACACTGTTACAGATAATAAATCCTAATAAAACTGCAAGACGACAAGGCAGCGTGGGAAAGAGATCGGAAGAGCACACGTCT
>TRINITY_DN134253_c1_g1_i3 len=973 path=[0:0-746 2:747-748 4:749-972]
TTCTGCCTTGCCCACCAGCTCCTGGCTAGAGAAGGCCCCAGCTGCATCTGTTGGCCCATCTTGCCCATCAGTCCCAGCACTCAGGAACACAACTTCACATCTCCCAAGGAAGCAGCCAGCCCTGCTGAACTTGGCTCTATGCAGCTCTAATGCCACTCGCAGAGCCAGTTCCTGATTCCTCCCACCTTTTCCATTTCCTTGAAGCTGAACTGTGGTTTCTCCACCAGCCAGAAGACAAACTGGTCTTTCAGTTCCTAATCCTTGCAAAGCCTTTAAAAGATGAGTGAGATTCAAGCCAGGGATCTTCAGCTCTGCTGCCAGCTTTAGGAGATCTCCTTTCACCCCATCACTTGGAGGATCTTCTCTAGGTCTCACAGTGTTCAAGCACACAAACTCAATTAGCAGGCTGTACAGTCTGGCTACTTTGCTGACCTCTCCACACACTGCTGCACTCAGGATAATTGTTGAGTACCCCAGACTTTCTGCTTGGCATTTGGCCTCCTCTAAAGCTAAGCTGTTAGAGCCAATGACCACATTGTAGACATGGGAATAGTCTCTGGGAGCTCTAAGGCGAATGTCAGAGCTGAACAGCGCTGCTTTCACAGACTCTGGCAAGGTGCTCAGCAAGTTGTATTTTTTTAGTATCTGAACGCAGTCCTGGGCAGTGTGGGAGCTGGCACAGGTGGGGCCACTTGCTATAATGTCCACTGGGTCCCCAATGACATCAGAGAGGATGAGACCTAGCACCTGTGCAGGATACGAAGCCCATGCCAGCCCTCCACCCTTTAACAAAGAAAGGGTCTTCCGGATAGTGTTGAGCTCCTGGATGGCAGCTCCTCTGGAAGCCAGCAGTTTGGTGACAGCCTCTTTCTCTTCCAGAGTGACTGGAGGGATAGGTGCAGGTAAAAGGGCTGATCCACCTCCTGAGATCAGCACAAGGAGGAGGTCCTCTACTGTCAGACTGTCTGCCAGC
>TRINITY_DN134253_c1_g1_i1 len=1026 path=[0:0-746 2:747-748 3:749-1025]
TTCTGCCTTGCCCACCAGCTCCTGGCTAGAGAAGGCCCCAGCTGCATCTGTTGGCCCATCTTGCCCATCAGTCCCAGCACTCAGGAACACAACTTCACATCTCCCAAGGAAGCAGCCAGCCCTGCTGAACTTGGCTCTATGCAGCTCTAATGCCACTCGCAGAGCCAGTTCCTGATTCCTCCCACCTTTTCCATTTCCTTGAAGCTGAACTGTGGTTTCTCCACCAGCCAGAAGACAAACTGGTCTTTCAGTTCCTAATCCTTGCAAAGCCTTTAAAAGATGAGTGAGATTCAAGCCAGGGATCTTCAGCTCTGCTGCCAGCTTTAGGAGATCTCCTTTCACCCCATCACTTGGAGGATCTTCTCTAGGTCTCACAGTGTTCAAGCACACAAACTCAATTAGCAGGCTGTACAGTCTGGCTACTTTGCTGACCTCTCCACACACTGCTGCACTCAGGATAATTGTTGAGTACCCCAGACTTTCTGCTTGGCATTTGGCCTCCTCTAAAGCTAAGCTGTTAGAGCCAATGACCACATTGTAGACATGGGAATAGTCTCTGGGAGCTCTAAGGCGAATGTCAGAGCTGAACAGCGCTGCTTTCACAGACTCTGGCAAGGTGCTCAGCAAGTTGTATTTTTTTAGTATCTGAACGCAGTCCTGGGCAGTGTGGGAGCTGGCACAGGTGGGGCCACTTGCTATAATGTCCACTGGGTCCCCAATGACATCAGAGAGGATGAGACCTAGCACCTACGGAATGAAGATGATGGCAGGTAAGTACAGTTCATAAAGCACAGATGGTCATGCACATTCCAGAGTGACTGGAGCAAGTTTTTTCATCAGGGCCACCCTTCGAATTTTGGGGCCCAGAGCAAAAACAAAATGCAGAGACCCCACTCCCTTCCCATGGCCCTGACCCCTTTAGCAGTTCACAGTCTGGTGCCTGCTTACAAACATGAAGTCATATACAATTTTAAAACCCACAACATATCAGAATGTGCAAGCAAAACCACAGAGTTGAGACAGGAT
>TRINITY_DN134253_c1_g1_i2 len=423 path=[1:0-196 2:197-198 4:199-422]
AAAACTGGTACAAGTGGGCTGTGAGCGAGGGAAACTGAGTCACTCAGGCCCGGTAAGGTGGGGGCGCAGACCCTCCAACCCATGACAGGGGTGAGAGGAAAGGTTGGGGGCTTGGGTTTTTATGGTGTTTTATATGTATTGTTTTTATTTGTTTTTGTAAGCCGCCCTGAACCATCTGGGAAAGGCGGGGTAGAAATCTGTGCAGGATACGAAGCCCATGCCAGCCCTCCACCCTTTAACAAAGAAAGGGTCTTCCGGATAGTGTTGAGCTCCTGGATGGCAGCTCCTCTGGAAGCCAGCAGTTTGGTGACAGCCTCTTTCTCTTCCAGAGTGACTGGAGGGATAGGTGCAGGTAAAAGGGCTGATCCACCTCCTGAGATCAGCACAAGGAGGAGGTCCTCTACTGTCAGACTGTCTGCCAGC
>TRINITY_DN134293_c0_g1_i1 len=243 path=[0:0-242]
AGGCAGCTCTCTGAAACACCCTTCCTTTCCTTGGGACTGCACAGTTTTGCTTCCTTCAGTCAGTTTGCCAGCAGTGGGGAAGCAATAGTGTAAATTACCAATAAGTGAAGGGAGAGGTGAGGCACTGCCTAGATACTGTGGGGGTCAGATTCTAATCTGTCCCACTGGCATATGTACAGCAAGATCACCATCAGATTTACACTACAGTAACTGTAAATAGTCTCTGGCCTGAAAGATACATCC
>TRINITY_DN134329_c0_g1_i1 len=234 path=[0:0-233]
GTGAAATGGGACTACGATTGTACCAGGCCCCCAAGCTCAGAGAGCTTCAAAATCCACAAGAAATTTCTCAATATACATTAAAATATGAGTAAAATTACAAGTAATATATTAAGCAACCAGTATGATTTCCAGAAATTGATTTTAAAGTTGATGATGGGCAGGAGGCCTGCTTCCATCTACCATGATGTACCCAGGGCTCTGATTTCTCTCTTAACAAGATCGGAAGAGCGTCGT
>TRINITY_DN134322_c0_g1_i1 len=219 path=[0:0-218]
AGATCCTCTACCAAACATTTCCTCCAAGAAGTATTATCAACTTTGATCTAAAATTCTCGTCATATCTACAACGAAGAAGAACATGAGATACTGTTTCCACAGAACCATCCCTGTAAGGGCATGGTCTATCCTCATAAGGTATTCCTCTATACCGGCCTTCCAGTAATACAGACGGGAGGCAATTTAATCTAGTCAGAAGAAATATTTACCAGTGATGCG
>TRINITY_DN134246_c0_g1_i1 len=225 path=[0:0-224]
CCGAACATTTGTATGTTATCAAAACCACACATCAATGAGTTTGATAGATCATAGGCGGCGGCTCGGCTGGCTGGAGTGACTCGACCCAGTTTTCTCTGTATTCTGTAATGTGTTAGCCATCATTATGTACCCTCCCCCCCACCTTCGGTGCAAGTCTTCTGAGCTGAGTGAATGAGTCATACAGCATGCTGCTGGAAGACAACCGTCCCCTCCCCCGCAGGCAAG
>TRINITY_DN134268_c0_g1_i1 len=243 path=[0:0-242]
CAGTCAGACCTATTTAAAAAAAGAAAAAAAGCCCTAGTTTAATAAGGAAAGAAACAGAAGGTTTTCTGTTCTGGTTTGCTGGGTATCAAATGAGCTAGCTGTTATAGAGCATTTTAACTCGATGGAGGGCTCTAACACAAAGCCAAGGCTCCCCTTAAATCCCACTTAATCTCGATTTTGAAGGTTCAAGGAGTATATTGGTTTTGCATTAGCCCTCTGCACAGGGATGCATTTCTCTCCACA
>TRINITY_DN134317_c0_g1_i1 len=232 path=[0:0-231]
TCTTTCCCTACACGACGCTCTTCCGATCTAGCAATAAAAAATGTTGGAGGTCGGCCAGCTGGTGGGTCTGACGTGGCAGCATTTCCAAGGGATGTTAATGAGCTTTGTGGGATTTCCAGGGACTGTTTCAGGTTGGTGACGTTCCCCTTTTCCCTGGGAAAATGATGGGCTTTCCTCATGAACAAATCTAAGCCTAAACAGAGGTGGCTGATCTGTAGGACACCTACTGAAC
>TRINITY_DN134296_c0_g1_i1 len=863 path=[0:0-862]
CACCGAGATACACAAGAGCTGTCTGAGAATTAAGGTGTTTTTAAATGGGACACATCCATGCATAGCTCCCCCACTGAACACACGTCCAACTGCTCCTATGAAGGTGTTGCGTGGGGGAGGCGTGCTCCCATGAACCACACAGCGGCCACTCATGGCCCCACACGGAAAACCTCGAAAAGTCAGGAGTGCTCCTTGCAGGGTCAGTCACGTGTGTGGAGGATGCCTCTGTGGCTGGGGTAGCCATGCTGGGAGCCGCCCATGTGAAGCACTCCCCACATACATCACGTGCATGGGTGCCCCACAGCCGTGCCGCTCCAGACCCCCCCATCTCTGCATTTTCATTTAAAAACACTCGTAGTGTAACAGATCCTTATTTCTTATTAAAATGAGTTGGCATATTCACAGAAAGACACAAACTTACTGTAGGTTATAGTAAACTTAGGCTAGAATCCTAACCCCACTACCCCAAATACAATTAGGGTTCGGATTTGCACCCTTCAAGATCAGAGTCCAAGCAGCAAACCCAAATCTGAACACAATGGGTGCAGTGCTGACTCTACTGAAGTCAATAGCAGATGGAGGACTGTACCCAGTGGCCTTTTGGCTGTTTCCTCTGAGACTGAGAAATCAACGTGACAGAGGCAGTGCTATGTATGTAGCAGTGGGCGGATGCTATGTTAAGATTGGTGGCAGCTCTAGTGAAGTTTCTTTGGTTTTGTTGGGTTGCCACTGACTCAGTTTTTCTTTAATCAGGAGTGGGAGGTATGCAACCATGATTCTGTGTATTCAGAACTGTATTGTTTACTTACAGGATGAGGGTATATTCCAGATTCCATGGAAACATGCCGCTAAGCATGGCTGGG
>TRINITY_DN134279_c0_g1_i1 len=215 path=[0:0-214]
GTATCAGTTGGTGCTCACTTTCACTTAACTGGGAAGTGCTGGGCATTCTGAGGGCAGAACAGGAAGTGTGATCCGGCTCAATTGCAAGCTGGTGGGCAAGGAGCAGGACGCGTTGGCTGTGTCTTGCAGCCAATCCAGTTGTCAGGTCAAAAGCCTCCTTCCTGGCCTTAAGATGAAGGTACCATAACCCTGCCCTTTTCAGTGCCAAAGCTGTG
>TRINITY_DN134259_c0_g1_i1 len=552 path=[0:0-551]
AAGAACATAAGTGCCAAAGTGGGCCTGACCAATATGATTATTGATATCAATATAATTTAGCTATAAATAGATAAAGATATAGATATTGGGTGCAATCCTATGGCCCTCGTAAACTCCACCGACGCAAGGTCCACCGCTAGAACGCCTGCGGTCAGGCATGCACGTGCACTGCGTGGGGTCTGGGCGCAACCTGTGCCAATGCGGTTCCCCCCCCCCCAAGCCCACACACTCCCGGGCTTGGAGGGGGTGGAGGGGGACAGGTCACATCTTTGCCCCGTGTGTCTTGCTGTGCATGGCACGCGTGCACGCCTGAGCACCTGCCATCTTGCCGAGAACTGCGCCTGCCGGTGGATTGCACCCAGAGATGTTAGATAGATAGATTTATATGATAAAGATATAGACAGAAATAGAGAGATATAGATAAAATAGGGCAGGGCAGGATATATTGTATTTTTAAATTGTTGGAATCCGCCCCGGGCTGCATGGCAGGAGGGGTGGGGTATAAATTTGTTAAATAAATATAAATAAATATAAATGTAAAATAATAAAAAC
>TRINITY_DN134259_c1_g1_i1 len=247 path=[0:0-246]
AGAAAGGCAACAAAAATGATAAAGGATACGGAATGGCTTCCATGGGAGGAGAGGTTTGATAGGCTAGGGCTTGGAGAAGAGATAACTGAGGCGGGATATGAGAGAAGTTTATAAAATCATGAGTGGTGTGGAATGAGGACATAGGGAGCAGTTCTTTACCCTCTCAAATTAGAGCTAGGGGGCACTCCATTAAACTAACTGGCAGCAGATTTAAATTTTAAAAAAGGAAGTATTCCCTCTCCCCCCT
>TRINITY_DN134292_c0_g1_i1 len=529 path=[0:0-528]
CCTGGAGCTCGGGAAAGAACTCGATGAGCAAGGGCCGACACAAGTAAATAATATTGTAGTAACTTCCATCGACATATGTATGTGCGTCAATTGAATTTAGCCTTATTATTGGTTAGGATTAATACAATTTTATTGGGGCCGGTAATATGCTGGGAGGAGAATAGAAAGTTTCTTTAAAACCCTAGGTTGACCAGGGGAGACCACTTCTTCTTTTTTTTACTTTCTTTCTTTCCATTCTCTGTTCTCCTTGTTGGTCCAGACCTGATCAGCCTAGTCGACTTCTATATCCATCCAGAAGTTGATCTTGCTGAATGGAGGGTAACTATAACTTGGCCTTCTGTTTATTCCTTAATAAGCTAAGCGTAGTTTTTTAGACCAGTACCAGATAACATTCATGAATATTGGCAACAATAGTATGAAAGATCGTTGATTATAAGATTATATGTTCTAACTGCTTGTATCTCTGTAATTGTAGTACTCATTTATGGAGTTGTTGAATACTCGTGGGGACTTTATTTGATACTCCCAC
>TRINITY_DN134254_c0_g1_i1 len=233 path=[0:0-232]
GTGAAACAAAATACAGTATCTTCATTGCCCGTGAAGTGAAAAATGCAATATGTAAACAATGTAGCATAGCAAACACTAATAGAATGGCACCCATTGTAGCGATCTAAGGTCTTATATTTTAAAAGGTTATTTTTAATGTGAGTGTCCCTTTTAAACTATCCTTGCTTAAATGACACAACCATCTAGAATCCACATTGGATGACAACTAGATATTTATTTATTTATTTACTGGC
>TRINITY_DN134241_c0_g1_i1 len=283 path=[0:0-282]
CCTAAGACTCCCGTTTTAGCCTCTGCGAGTCTCAGGTAAGTGGTGGTAATCTAGACAGCACCTGCCTGGCCTTGCCCCCATTGAGGCTTGAATGCCCCATCCCTCTCTCAGCTAGGCAGTACCCTCTGCCCCATGGAGCCAGCATGCCCCACCCCACGGTCCCCGTGACTCTGGCCTCCACGCCTCAGAGTGCCTCTGGCGGGCCTCCCACTGCCCCTGAGCAGCCCTGTGGGCATATGCCTGCCAGGCTGCTGCTCCCACCTTAGGTAACAGCAATGGCAGC
>TRINITY_DN134328_c0_g1_i1 len=214 path=[0:0-213]
AGTGGAGGCAGAGGAGAACGGTGGCCAGAAGAATGTGGCTCCTCCACATTCCTGCTTCTAGCAGGAAAATTGCCAGTAAACAGTTACTCAGGAAGGATGGGAACTGTGGCACATACGCCACTTGTGACTGATGACAATAGAACAACTTAAAGGTTATTAACCACATCGCAAGCTGTTTTTTTAAAAAACAAAACACACCCCATAACAAATGCAC
>TRINITY_DN134290_c0_g1_i1 len=208 path=[0:0-207]
CGCTGCCTCGACTTCCTCTCTGCCAACTCCTCCCTTGACCCCCTCCAATCTGGCTTTCTCCCCCTTCACTCTACCGAAACTGCTCTCGCTAAGATCACCAACGATCTTCTTGTGACTAATCACCTCTATTCCATTCTTGTCCTCCTTGACCTCTCTGCTGCCTTCGATACTGTCGACCACTCACTCTTGCTGGATTCACTTCACTCCC
>TRINITY_DN138201_c0_g1_i1 len=580 path=[0:0-579]
GAATCCCGTGTTATACAGAACAGTTTTCCTGATTTAGTAATTTATATACAGAGTAATATGACCTGTATATCAACTATGATAGTTTGCGTGCCATTCTAAAAACTTGGGCCTTTTAAAAGGTGTATAAGAATAGGAAATTATTTGTCTGGTGATCTGAGAATGGTAAGCAGTACGGGAATGCAACATGTGTGCTCAGTATATAATTTGTTTGGAGTTCTCTAGTATCTCTAGAGGGAATCCATGATGATGGATGTTTTGCTTCTGTGTATGTTTTACAGCTGATGATATATCATGGGAATCACATGGGCATTAGTCTTGTTTTTAATAGTCGAGAGAAAGAAACTCCCTTTTATTAACTACAGTTGAAGACCAGTATGTAGGGCACATATGACCGGTGGAAGAAGTGCACAGCAACAAGTAAAGATTTTAAGAAGATGCAAGCGAAACCCCTTTGGGACTGTTATACAGGGCAGATGAGATGAATTGTCCTTTCTCACAGGTTGTAAGACTTGGTATATTTACACTGAACATCTCTTCAGTAACTTCTTGGCTGCAATATCCAGTTGGCTTTTCCAGGTCC
>TRINITY_DN138176_c0_g1_i1 len=225 path=[0:0-224]
GAGCATGACAGTTTGAATTTTGAGAACCTCAATTGGTGGGAGGAAAAAGAGAGAATTGTTTATGATGAAAAACGCCTGGGAAACTTATATTGGCTCTGTGCCGTCAGTTTAACAATAGATTGTGGACCAAAGATAACACCACTGTGCTTTTCCCATGAAATCTGTGGTGAAACATAGAAGCCACAGACTTGGAGGCTTGTATTTTTCCACAAGCTACTCTAAATA
>TRINITY_DN138150_c0_g1_i1 len=376 path=[0:0-375]
ACATGTGTTTTTTATTTCTAAGTGTTGCTTCCATGTGCCTTCTAATGAAACAGTCCCCTTTTGTGACACTGGAAGTGTATTCTTGCCCTTCTAGTAAACGTAAACCACTTCCAATTGCTAGGTTATTTTTTTAAATTGTCTTATTTTTGGTAGTGAATATAAGTGAATCTGTTGAAAATGATTACAACATATAGTTGTTTATTTGATCACTACATGACCGTCTCTCCTTATTCTTTTATATGTGTTGGTGAAGGAAGTGGAGATAGAGTTAAATAGCAATTTTAATAGATTGAGAGAGAACTTATATACTTCTCATCTGGTGATCCATTTAGGACGTGGCTAAACACGTGAAACTTCACACATTCCTGTTTCTATC
>TRINITY_DN138154_c0_g1_i1 len=220 path=[0:0-219]
CACCGGCACATGTAAACTGCCGGATGTTAGCTCAGGATTGCATCGGGGAGTGTTGGTAGCTAGCCTGGGCTGTCACCTTGGCATATCTCTAAGGTCACAGCCCAGGCTAAGGGTCGTCCATGCAGGTCTCTTTCTTCTTCTTAAATAGCACTTTTGGAAAAGGGTTCTTATCTTTGTACCCACAAATAAATATAGGACATTCCAAATGAGACTAGAGCTC
>TRINITY_DN138120_c0_g1_i1 len=2086 path=[0:0-2085]
CCCCTCATGACCCAGATTTCACTAACTCTGTCAGTGTTCCATAAACTCTTCAATTGGTTAAGTGGCCCATTTTGTTGTGTAGTTGCTGCATAACAGCAGAACAAACGCACATCCTGCTTAAGGACTGCAGGAAAGTGGCAAAGACATATGTCCAAGAACTTTGCTAATTGCTGAAAAACACTGTTTCCATATTAGACCTTAAGAAATGCACAAGCTACTGCTTTAAAAAAGGTACAAGTTTCCAAAAGCTCATTTTGGTTTACTGGAATGAGAGCTTTGCATAGCTCCATACTAAAAAGATATTTATCAGAGCTCTTTTCAAATTAAACCAGTGTGCTCCAAGAATTCACTGAGTTGGGATAATAAACGGAGTACTGCATCAGACAATGTTGTTTGCAAGCCTTAAACGTCACAAGTCCAATCAACCAGAAGTCTATTGATGCAAAAATTAGAAAAGTGCTTCTTCTACATTAAGTCTTCAGTTGTAGCTGCAGAGTACTTGCAGAACAGTCAAACTGGCCATATTTGCACAATGGCTCAAGCTCCTTTCACACAGTAAATGAAAACTCTTTATTTAAATTAATTTGTGTAGTTCGTATTTAGGGCAATATAAAAGGCCCAGCTTTTCAATTCTTTAGACTGGTCCAGACAAGATTCTACAACTGGTCAATGCAATATTAAAAGTTGGTCTAAGTACTTTCTGAAATCAAAGGGGGTGGGGAAAGGTACTCTGGCCACAATCCACAGACCAATTACTTCGGAGGGACTCTGGCTTCAGTGGGCTCCCACTGGGCATCAAAGGGGCTCCTCCGAAGTAAAAGGTTTGTGGATCACAGCCTCTGCCTATAGATTTGTTCATATAATTTAGTATATAATGCACTATTCACTCTGCAATAGGTTTTGAAAAATATACAAACCTTACATAACCAAACGAGCAATGTTAGACAGCCATCAACTCCTTAAGACAGTTTAAGAATACAATTGATATTCTGATAATTCCATTTAAACTACAAAAAAACCCTTAAATTTATATATAAAATTACAACAAATTAGACAAACTTTTTCCAAGGGAAAGTTAGATATTAACCCAGCCTGCCATTTCGCGAGACATGAATATAAAATAAGAGTTACCATTAGTAATGACTGTGCTGTTTAGCTATGAATTGGTAGTTAACGCTTAAAAAAACTATACAGTATTATTGCACTTCATGAATGTGCATGATTTGGAAACATGCCAGCGCTGAAAGAGGTCTTGCATTAAGGTTTTCAGGAGGTACAACATGACTGCAAGGAGGTATCCAGTCTGCACTAACAGCTTGCTGTCTTCAGTACAGGCCTTCATAGGTGCCAACCATGTTGCCTTTGGAAAGTGTCACTTAATGTAAGAAGTTTTCAGTGCTGATAGATGGGGCTATGATCGATGATGGGGCATTGACTCCATGTGCACATTGAGTTTCATTTCATTATCAAGGATTTGGACAAGCTGCTGCATGGAAGGAAGATGTCCAGACTCCAGCTTAGACCACACTGGAACATCATTCAAAGTTATTTCAAATGCACCTGTTGACATACACTGGTTCTCTACCATGTTGCTCAAGAAGAAAACCATCATACAAGCATAAACCTTATTTTCTTGGCTCCACTGCCAGACACTTGGAGCTTGCATGCCAAGGAAAGCGAAGGGATCCTTGCCAACAATTATTAAGCCTATTAATACTAGTTTGAAAACAGACAGGAAGGATGCTATGTGTCTATATATAGGTTGAGGAAGATAGTTCTCCCCTTCTATGCGGATGTCTGGGTACCGCTGGCTAATAACCCGCATGTACTCCTCAAACACCCGCCTGTAACCTCAGGAAACACAGATCTGGAACTTAAGGAGCGGCCCCGTGGCGTAGGCCATGCGCAGCTTCTTGGCCGGAAGGCCCCCGTAGTCGGCCCCGGCCCGGCTCGGCCCCGCCGCCGCTGCCAGCAGGAGCAGCAACCCCAGCGTCAAACGCATCTTCCCCGCGCGCCGCCGGCCCAAGCGAATGGAGCCGAGCAAACCCTCAGCAGCAAGGTCACAGATCGGAAGAGCACACGTCTG
>TRINITY_DN138189_c0_g1_i1 len=213 path=[0:0-212]
CGATCTCAAAGCTATGCTACTGAGAAGCAGGGCAATGCGCTCCATTGCGTTCCCCCTGATGTAGAAGTCCCGGAGAAGAGCTCCGCCTCCATTGCACCCCTGCCTGTGGGACTGCCTCATTCTCCGGGCCCTGGATCGGCCCCTGCTGCTAGGACACGGACCCACTCCAGGAGTGAATATTGGGAGCTGGTACCCCAATATCCAAACGACCAG
>TRINITY_DN138138_c0_g1_i1 len=343 path=[0:0-342]
TGCTCTTCCGATCTACCAGCTGCTGGGAATCTGACCCTCTCCTCCTCTGCAGAGTATTTTGTGGCAGGAGAGTCCCATGATGCTTTTGGTTTTGTGCTCCTGGGGGACGGTGGGGTATAAACCGGGCCGCACTCACCCAGATCTCTCTGAAGGGGGCGCTCCCCACAGCCCAGCCACGGGATCAATGCCACAGCCGGCAGGGAGGGCAGCTTGGAAGTGGCATCGTTGCCCCCCAAACCTGGGTCTCTCTTCCCCCAGCCTCCTGGATCTCCTCTCCGCAGATTGCGCTCAGCCCTGGCTCATTCATGCGTCTTTGGCCTGTTTGACCAATTGTTCACGTTAA
>TRINITY_DN138169_c0_g1_i1 len=477 path=[0:0-476]
ACTCTTTCCCTACACGACGCTCTTCCGATCTGTCTTTCTGTACATCTGTGCAGCATCCAGTACATCAGGGGCCCAATTTGGTTCAATCCTCTAAGCACTGCCACAGCGCCAAGTTGTTAGTGACCAAATGGTCTAAAAGACTCTTGATAGAGTCTCCTCTGGCGCAAAACCCAGCCCAAGGTTAACCTTATGGGGGGAAATCAGAGGGACTGGAAATAGAACTTTGTGAAGAAAGTCCCAGCTCATCATTCACCGTAGTGTGGCTATCACTGCATTATTAGCAAGGCACAGATGGTATTCATTATCCAGTGAGCTGAAAACATGTCAGAGATTCAGTCTCTCAAACTGTCAGCTCCTTTGTAGTTTATTATAAGGAAGCCAAACACTCTGGGCAAGCACAGCAAGAAACAAATGCCTCACCACAAGTGGCACTTGCAGTAGAGAGGAGAGCTCATCTTGGTCTTCAATTGAAGTCTT
>TRINITY_DN138144_c0_g1_i1 len=395 path=[0:0-394]
ACTGCTACTCCGCTCCGAAGGCTTCACGAAAAGTTGTGAAGAACCTTTCCTCTCCGAATGCTGGGGCTGATTCGCACAGGAAGCTGCTATTCTGTCGTGGTTGCTGGGGTAGACGGTACCGTTTCTTTCCATCCTTTTACTGCTCCCCCCGATCCCGTTGCACTGTGCATGCCGGAGACTGTCGGGCTCTCTGCTGCTTAGCATATATTGGTGCGTGTCTTCCCCACTCTGGGGGTAGTACTCGGAGCTCGTGGGGTAGATGGTGACATTCATACCCTCCGGGTTCCCGCTGCAGTCGGCGCATACAATGGGCAGGACGTAACCATTGCTTTCTACATGCCCGTTGGGCTGCGGCCCATTCTCCACTCCGACAACCACTTCCTGTCTGTCTGAAA
>TRINITY_DN138130_c0_g1_i1 len=201 path=[0:0-200]
AGTACAAGGACAGCCGGGAGCACTTCGAGATGCGTACGCACAAGCGGCTCATCGACATCATCGACCCGACCCCCAAGACCGTTGACTCTCTGATGCGTCTCGACCTCCCCGCGGGTGTCGACATCGAGATCAAGCTCTGAGGACAGGAATATGAGCGCCACCCTCTCCAGCCCCAAGCACGGGGCTGACCGCAAAGCGAAG
>TRINITY_DN138151_c0_g1_i1 len=448 path=[0:0-447]
CTCTTCTAGTTTTAAGAGAGGCACTTGGAAAGGGAGATGAAATGTTTATTCAGAATAACAAAACTGCCTTAACGTCTACCTTCAACATTTTAGGTGTGCTTTTTTCTTTTTCTAAAAAAATAGCAGTGAAAGCACAAAACAAACCCCAACTGTTGGCTCCCAAGTTGTACTTTATTTCATTATTAGCTCTTTTCATTTTACTGCGAGTATCCACTGTTTGATCAGCAGGCCCTGCCTTCAGGATACGTCTGCTTGAAAAAGGACGTACAAAGGATTCCACACTAGACAACAAAACACGGATGCGCAGAACGAGTGCTATTCACTAGAAAATTATGGACTGATGACCCAAACTGTAGCCAGTTCAAACAAGGCCAATTGGGGGGAGGGGTGCAAATACAGCTCTAGCCCAGCCAGAATTGTCTGTCCAAACAGGTCCTTTGTATTCAAG
>TRINITY_DN138135_c0_g1_i1 len=266 path=[0:0-265]
GTGGAGAATTCTTTGCTGTGCATGGCCCGAAAAGCTGGCCTGCTAGATGTCTGGATTGCTGCGGTCGAACTAGAAATACACAAAATGGGTTTTTCCCGGGTGGTGCTTTATTTAGTGGGCCCTGATCTGTTTAAGAAAATGGTGCAGAGAAGATTGAGGGATCAGACGCTGCAATCGGAAAAAGTCTTATTGGAGAGCCAGAGAGTTGCCCAAGAGTATAAGCCTCCCAATTTGGTACATCCTGGTCTTGGGTACCTATTTTCCTG
>TRINITY_DN138111_c0_g1_i1 len=262 path=[0:0-261]
CCTGACTCTACCGCCAGGTGTTTGGCAGGGGAGGGGAGGAGGGTGGGATGGGTTAGTTGGGTTGGGAGGAGGGAATTTTTTACATGCACGTCAGTTTTTAGTGTAGTTTTATATTATTTATGTGTTTTGTGTTTATATTGTAATTGTGTGGGTTTTTTGTTGTTTTTTTTAAACTAAGGGACCCTGAGTTGTTTTGCAAGGGAATGGGGTAAAAAAATGGAAATAAATAAATAAATATTTTAGGCTCCATTATCAGAAGCAT
>TRINITY_DN138109_c0_g1_i1 len=231 path=[0:0-230]
CTCAGTTTTCCAGTACTTGGGGGGTAGAGACTCGATCCAGAAACTGGAAAAGGGACCACACTTGGCCTAAGATTCTCCACCCCTGCTGTAGCAGGTGCACTAGGTCTCTCTCTGCTTCTGACGGACCTGGATACCGACAAGGCTGCAACCAACTTAATTAACAAGTTGCAGTAATGTCAGGCGTTGTGTTGTCCTTGGACAATGCTGGGGGCAGAGTTACATCTAGCGAAC
>TRINITY_DN138109_c0_g2_i1 len=394 path=[0:0-393]
AATTTTATGGAGAGCTGTTGCTAAAAAGTGCCATCCCATATGCCACCAGGACACACCCAAAGGTGCATGAATGAGGGGAAAAAAATCTAAAATTTTAAACCACCATTTAAAAAAAATTAAATAAATATTTAGGGGTGGAAATGTTTTCCAACACAGGAGCAGCTTTGAAAACGAGTACAAGCTCTGAGAGCCACACAGAAGTTGGGGGCAGCGGTGATTAAGGGGCACCCTTAAGAAGAGGAGAGTCAAGATCGAGTATCTGTGCCATGGATCTGTCCTCTGTCCTTGGGTGCCTGCCCTCATTTCCGCTCCTTTACCCTGAGCTCAGTCTCTCAAGTGCTTGGGGTAGGAACTGGATCCAAGAGCCAGATCCAGAAACTGAAGAAAGGGCCAC
>TRINITY_DN138109_c2_g1_i1 len=263 path=[0:0-262]
AGGCTTTCAGTGCTTGAGAGTAGGAACTGAATCCAGGGGCCAAATCCAAAAATTGGAAAGGAGCCAAATAAGAACTAGCTGTGGGCTGCATTTGGCCTCTGTGCCTGTGGTTCTCCACCCCTTCACTCCACTGGAACAACTGTGGGGGACACAAATCTTTCTGAAAGCAATTTGGAGGGTGGTGAGTGAGTATTGTGTCCTGGTGATGTTGACCTATTTAAAATCACCAACCAACCTGGTAAAGATACAGATTGAAGGTGGGC
>TRINITY_DN138167_c0_g1_i1 len=583 path=[0:0-582]
CGATCTGTGCCAGATTATTTTTCTCACACTTGTTTATTCAGTGTTCCCTGTTTTGGCATACCTTTTAAAGTGTGCTAGTAACAGTGTTTGAAATGTGCACTTCTGTAATTACTACTATTTACCATTGTGGTTTCCCTAACTGGCAGGACAACCTTCTGCCATGGAAGTCAAGAGGCGTTTTGCCATTGACTTCAGTGGGTGGAGAACTGTGCCCTTAGTGCAGACTGTGCAGCATGTTGAAAGATTTGTTTTTTGTATTGCAGCTGTACACAAAACTCAATTTTACCTCCTCTAAATTGGTTACCCAAAAAGTCATTTTTAAAAATGAAGTTTGGTTAGAACGTTGTTTCATAGGCTAGCGATCAGCAGAATCGGTGTTATACCTATTGTGCAGCAATACATTTTTGCAGTTTAATCAACTTGCCACTTAAGTGCTCCTTTCTGGTGGTGCACTGATGAAGAGAAAATTTGCTTTAGTTGGGAAAACTTTTTTTTAAAATAATTCACAGCTTTCCTTTTAAGGACGCATTTGTGGGAGAAAAATGGGGATTGGAAAAGATGTGCTTAAATCTGCTTCCTATGC
>TRINITY_DN138145_c0_g1_i1 len=346 path=[0:0-345]
ATTAGGTATTCCCCATTAATCTTAGTGAAAGTTGCCCAGCGAATTCCCTACGTACTATCAGGAAAGTAAAAAAAGGTCCAAGTCTGTTCTGACCCATGCAGCCCATGGGGCTAGTGTGGTCATGGCACACCAGTTTCTGTGGCCCACAGCATGCAGGGGAGTGATGTGGCCAGCATCATGTCCAACTGTCCTCGACTTCCCCAGCTCAACAGATCAGCTCCTCCTTCACAGCTGGGTAGAGTAGAGGCAGCCATACAGTGCAAGGCCAAGCAGGATTTGAACCCACAACTTTTAGGGCTGTAGTTGAGTGGCTGAACCACTCAGCCTCACTGCACCTCTGGAAAGC
>TRINITY_DN138132_c0_g1_i1 len=225 path=[0:0-224]
AAGCTTATGATGACAAAAAATTGCATTTGCTTGCCAGGTCTGGACAGAATGTAATTGATTGGTTTGTTAACTTGGACAGGCAAGGCAGTTAATTTGCCTGCATTTTTGCACTAATCAGGAAATTTGATATGTGCGCTGTTGAAAAATACCAGATAAATGTCTTGTCAGAATTGTCCTATTAAGTAATGTCTTTTTCTCTTGTGCTTCCTTGGCAAATTATGATAT
>TRINITY_DN138194_c0_g1_i1 len=454 path=[0:0-453]
TGAGTTACATGGCATGACTTCAGAACGCCAATTCTGGACCATTTCCAACAAGTACAAGAGCGGTGCCACCATTGCTCCAACCGCCGCCCTTCCTGCTTCAGCAACCGCAGATCCTCAGTAAACCAGGAAGCCTGTGGTGCTGATGCCTAGAGGGTGAATGCTTGGGAGCCATCCAGACGATGACCTCAGTCAACAAGGTGTTCCAGAGATCAACAAGGCCATCAAGCGTCCGGTCATCAAGATCCAAGGATAACTCCACCAGAGCAGTCTGGAACTTTTCCAGTTCCTTAAGTCTCCGGGGGCGAACCAACTGAACTGATTCTACACCTCTCCGGGGGCAGACATGCACCAGGAGATAGGCCTGTAGTGAAGGGTCCAAAGTCTCCTGCGTACATGCAGCTAAAGAAGGGGGACATCGGAAGATGTGGACATTGTTCTTTCCAGACTACCCGAC
>TRINITY_DN138194_c1_g1_i1 len=205 path=[0:0-204]
TGAGGATCTGCGGTTGCTGAAGCAAGAAGGGCGGCGGTTGATGTGACGGTGGCGATGTTCACGTGCTGAAGCCAACAGTTTGCATTATACAGCTAGTTTACGAGCCTATACTGTGCCTGTGCAGGCAGCAAAAAGGAGTTTTTTGCTACCCTTATAGTGTCCTCAAAATCCCATCTGGCGGAACTTTTCCAGGTGGTGTGGAGGC
>TRINITY_DN138194_c1_g2_i1 len=212 path=[0:0-211]
CTTGGTTTACTGAGGATCTGTGGTTGCTGAAGCAAGAAGGGCAATGGTGAGAGCAACAGTGGCACTGTTCTCGTGCTGAAGTCAACAGACTGCGACAGAGTCAGTTCGTGATCCTATGCCATGGCTGTGCTGGCAGCAAAGAAGGAGTTCTTTCCTGCCCTCATAGCATCAGCGAAGTCTCATCCAGCAGAACTTTTCCAGGTGGTGAGGGG
>TRINITY_DN138183_c0_g1_i1 len=329 path=[0:0-328]
AGCTTGTAAACAGCCTCCTCCTGACTGAGCTGCAAACTGTTGAAAACATCTAGTGCCTCAGGCCCAGCAGCTGAGAAATAAAGCTACCTTTTGGTTGTCTTCTTTGTCAGAGGCTCCAATGGCAAGCAGATACAGGGTGAAGCGTTGCTTAAATCGCTTCCAGTTTTCTTCTACATTGCCTGAGAGTCGGAGTTAAGTTGGGGTTTCACGTGCTCCATAGTTACTCTTTCACTCCTGGTACCATGTGATGTTCTGTGTATTAGAGAGACTCATCAGACTCAAGGGTAACTCAAACCAAACTGAGTTTATTCCTAGGCAGCCTTCCAAGA
>TRINITY_DN138171_c0_g1_i1 len=243 path=[0:0-242]
AGGACCCCCGTGCTGGGCCGCATCCCCGGAGTCTCCGTGACGACCAGCGGCATCTACAGCACCGTGGAGACCGACTTTGGGCTGGTGGTGAGATTCGACGGCAACCACCACTTGGAGATCCAGCTTCCTGGGACCTACTTCAGCAAGGTGTGCGGGATGTGCGGGAATTACAACAGTCAGAGCAAGGATGAGTTGCTGATGCCAAACGGGCAGCTGGCCGCCAACGACAGCGCGTATGGGAAC
>TRINITY_DN138172_c0_g1_i1 len=218 path=[0:0-217]
CCCTCCCCCAAAATCCTCCGGCTCTCTGCTGCTCCGGGCCTGTCTGCTGGGGGCAGCCTGGCTCCCCGTTACTGTGTCCCCCCCCCCCCCCGAACTGGCCCCAGCAGATCAGACACGGGGGGGTTTGGGGGTTGTTTGTTTTTTTTTTTTTTTTTCAAGCAGAAGACGGCATACGAGATTACAAGGTGACTGGAGTTCAGACGTGTGCTCTTCCGATC
>TRINITY_DN188525_c0_g1_i1 len=203 path=[0:0-202]
TCATCAGTGCCAGTTAAATAACGAACATCATAGCCTTGCATTCTTTTATAGCGAGCTATCACGTCGCCTGCGACTGTAGAGTATGCATGACCGATGTGTAGGTTCCCGCTCGGATAGTATATTGGGGTTGTTATATAAAATGTATCTTTAGCCATCACTGGTCCTCCTCATTAATTACATAATAAATGATATCTAAATTTATT
>TRINITY_DN188538_c0_g1_i1 len=241 path=[0:0-240]
CTTTAACCTAAAGCAGGAGTTCCCAAACCTGCATGACCCCATTTTCAGATAAGAACATTTCCCCAGGCAGCAAAAACATGATCTTTACTTCTCTGCCACCAGCTCCCTAACCCATTCTTGGAATCTCTCCTAAAAACCTACCTCTCTTTTTAGGCTTTCCCTAGCTCCTCACCCCCAGAGATTTCCCATTTGTGCTTCTCCTTGTACTGTCTTATCCTCTAGAATCCCTCTCCTCCCGTGT
>TRINITY_DN188537_c0_g1_i1 len=206 path=[0:0-205]
TGGCGGGAGGGGGTATGCGTGCGCTTTCCAGCACTTCCCCCTTCCAGTTTGGGGGAGCAACACTTGATGCCGGTCAAGAGTAATTTGTCATCTCGGCCAGTTAATAGCTTTACATCATGCTGAACCGTTTGTAGGTTGGTGCTTATGGGCTGAGTAGCTTTATTTCATACGGGAGACTTTCCTTCCTTCTGTAGATCGGAAGAGCG
>TRINITY_DN188566_c0_g1_i1 len=229 path=[0:0-228]
AGCCGCCTTTTCTCTCCCTGCAATGGCTGCGGGCGAGGGTTTCCGAGCCCGGGCGAGCGGCTGGCCGCTGGGTGAGGGAAGCGGGGTGATTTTGCTGGGCTCGACCCGCTTCCGAGGGGTTCAGGCAGCGCCTGGAAGCGTGTCGGGTTCCCCCCTCCCCGCTGCCTGTAATGGCTGAGTGTGTGCGCCAGAGTCCGGAGCGCGCGCACACAAAGGGAAGGAAGGAGCC
>TRINITY_DN188498_c0_g1_i1 len=410 path=[0:0-409]
CAAATGGTTATGCTAACAATAAAGTAAGAAAAGTAGTATAAGACGAGATGAAAACAAAAGTGCATCATATTACACTGAGCTTAACAGCATTATTGAGCCATTTCAGTCTGAAACAGCCAAGTGAAAATAGGGTGGTGGTTGGTTGCTATAAAGATGGTGCTGTGGACCAGGACCAGAAAGGCTTCAGTTGATTTTAGTGAACTTTGGGGCTGGGCTCACAGTTTGTATGTGTGCTTTCCAGATTTATGAAGGCAGGAGTATGTAAATGTATCAGACTCACAGAAATGACTATGTTTGCAAGGGTAATGTCACTTCGAATGAAGACAGAATAGTTCAGGTAATGGCTTTTATTTGACCAATTACTGTTGCTAAACTTGTGCAAGCTTTCGGAGCATACAGGGTCCTTCCTC
>TRINITY_DN188491_c0_g1_i1 len=205 path=[0:0-204]
GGGAGTTATTAACAATGGAGGAGCAACAGGCCAGAGTAGGGAAGAGAGGGGAAGGGCAGCTCTTCTCTCCTACCCCCAACAAAGTCCTACATCCTAGCCTGCCACAACTGGAGTCCAATTCACTCCAGCCACACCTACCACTGGAGCTGGGAGGGAGACCCTCCAGGGGGCTCCTGATTTGAATTTTCCCCGAAGCTGTGGAAAC
>TRINITY_DN188558_c0_g1_i1 len=327 path=[0:0-326]
CTCAAAGGCGATGCACATGTGGCCATGGAAGTTGAACCAGTCTGACATGAGGACACACAAACTAGACAGAAGGACAGCGATATGGTAATAGCCAGGCAATGGCCACACAAGGTGGTGCTTCTCCACCTGTCCTCTCAGAGTGGCTAGCTTAATGATAAGGGCCAGCCTGGTGTAAGGAGGGAGGATAACACAGCAAAGAACAATCTCTCATAGGAGGCAGCAACACAACACGACACTCTGCAGTTACACAACCGTGGCACTTCTGGCCAAGCAGGTATGGAGCCAAGATCACACAGCAATACCCAAGTGCTGGAAGAGGCATTCTCC
>TRINITY_DN188554_c0_g1_i1 len=224 path=[0:0-223]
ACAAGCTTATGACAGATAATTCCTTCTGGCTAGGTGTTCAGACTAATAAATCTTGCAAATCTAGCACTGAGACTACAACAAAATCTAATACTGAGGTAGTAGAGCTAGATATTTCTAAGTCTGAGATTGGTTCTGTACATGTGAAAGAAGCAAAAGATATTTCTTTAAAACAAAGAGGTGCTAAAATCCCTGCACCTGATTTCATTAACAAGTCTTCAAATAAA
>TRINITY_DN188487_c0_g1_i1 len=828 path=[0:0-827]
CGCTCTTCCGATCTCGCGGAGGAGCCGGCCGACAGGAGAAGAGCCGGTGGGAACAGGGATCTGCCGCGGCTTCTCGCGCGCATGTCAGGGCAGGATTTTGCGCCCCGATATGCTTGAGAGAAGCCGACAGACTAGATGAAAACAACAAATGCAGCTGGGTGTCGTACTGACTCTCCCCCAGCTGCACACGACCTCCCGGAGCAGCTTCATACACATGTTAAACAAGAGGGGACAGAATGGGACCCTGTGGGACTGCCCACAGGAGGCCCCCAGGGGACAAAGTATAGTCCCCTAGCACCACTCCCTGAGATCTGTCTGCGAGGTAAGAATGGAACCACTGCAGAACGGTCCCAGAGGCACGTCACCAGCAACTCATGGTTAACAGTGTCAAAAGCCACTGACCAGCAGGGTCCAGTTCTACGAAGAGGTCGTCGACCAAGGCCGCAAGCGCTGTCTCTGCCGTAACCCATATGGAAGCCAGACTGTGTGGGATCAAGAAAACCGATGCCATCCAAATGCACCTGGAGCGGATGAGCCACTAAACGTTCATAAGTAGGGCTGTACTGAAGAGTAGTTCCGGGTACTCGGGACAAATATTGAAAGTGCTGAGTCATCGGCCCGAGTGCTCGGCGGCTCTTCAGTGCTGTTTCCGAAGTTTCAGAATTCGGACTCTGAATTCTGGGTCATAGAAAACTTCAGAACTATTTGGCGCCAGGTCAGCACTGCAGATGTTGCCATGTTCAGCAGTTGCGGCCATTTAATTGCCTAGTCAAGTCAGTCAGGGTGCACAATAGCATTCACCCCTTCCTCCCTCCCCCTTAATTGCCT
>TRINITY_DN188552_c0_g1_i1 len=208 path=[0:0-207]
TGTAGGACGTCGACTACAACAAATGTTCCAACAGATTCTTTCTGCTTGTTCTGCCGGTTAATATCGGATCCCACGGTAAGTAACTTCAGTTACATCTGTACCAGAAACGTAATTTGATGTTTCCCTTTTTTTATTGTGTTTTTCCCCCAGAAAAGATCTAGTAAGGTTGCAGTGGTGTTCATTTAACTAACTAACTAAATTTGATTTG
>TRINITY_DN188531_c0_g1_i1 len=235 path=[0:0-234]
GTCTTCCTGATCCTCCTCCTCTTCCTCCTCTCCCTCCACTGGCTCTGCATTCTCCACTACTTGTTCCATATCTTCATTCAGCTCCTGGTAAGATGTGGAGATCTCTTGTCTTATCATGGAATCGACGAGAGAGATGGGGAGGCGCTGGTGGAACGAGTAGCTAAAAAAGCCCCCAGGGGGTTGATTGAGGCCGAGGAGATCGGAAGAGCACACGTCTGAACTCCAGTCACCTTGT
>TRINITY_DN188574_c0_g1_i1 len=359 path=[0:0-358]
ACTGGAGATTCGACGTGGGGTCTTTCCGTCTTTTCCTTTTCCAAAAAAAAACCGGGGTTAAAGCCTCCCAAAGGCCCCCCCCCCCCCGTTAAAGAGCAAGGCGATTGTTTTAATTAGAAGTACTGAGTTAGCTTTAACCTTTTTTTTTGTTCACCTATTGGAAGTGGGAATAGGGCCAGCGGTCTTATTTTGTACTTTGAATAATTAATGTTATATTTCTTGGTAGACCTTTGTTGATTCATGCGACATAGTATGTGATGTTACTTTGTTTATTTGCATTTGTGTGTTCAGCCACACAATATGTGTGTTCGCATAGTATGTGATGTCACTTTGTTCATTTGTATTTGTGTGTTCGGCTA
>TRINITY_DN188518_c0_g1_i1 len=201 path=[0:0-200]
CATGGCAGAGGTGGCCAGGTCCAGCAGACCAGCCTGGAGCCAGATGTGTAGGCTCTGGGACTGCCCACTTTGCCCTGATCCAGAGGGTTCTAGCCCACGCTTTACCTCAGCTGGTTGTGGAAGTGAGAACCTGGGCTAGCTGCCAACATGACCCGGGGATACCCCGGGTCAACATCTGGCGGCCCGGAATCACAGGTGACC
>TRINITY_DN104177_c0_g1_i1 len=521 path=[0:0-520]
CAGCACATTAAAAAATAAACTCTCTGATCCCAAATTATTGAGCAAATGCAGGAGTGCTTGGTTTTACTACTAAATTTAAACAATATTTGTTTGTTGCAGACAGTTTAAATGGAGATGCTTCATCACAGATGACTGATTCTCTTCTTTACAGGAATAGCTGCTACTAGAGTTGTGTTCATCACCCACCCACCCCCCTCTTAGGCTGTGGTGGTCTTTGTACCTCACTTCTTCCTCTGTAAAATGGGACTAATGCCTACCTCGCAGGGTGTGGATGACTATTTAATATTTGTAAATCTGTCTCTGTAAAATGTTTTTGTGTTAAGAAAGTTTTGAAAGATTCCAGTCTGCCTGTCTTAATAATTGAGAATTTTTACCCTAGTTGTGTTTTAGGCCTCCTTTTTGCAGAAAACCGCTTAAGCGGCAGTGCTGTCTGCAGTACCTTCCTTGCCCAGTAGTTGTTGACAAATCTATACAAAAAATTCTGGAAGTGTAAGTTTCTTGTAGGTGCAGTTATCTGAGGC
>TRINITY_DN104174_c0_g1_i1 len=213 path=[0:0-212]
TTTCCATCAGACACATGAATGTACAGCTTCAGCTGGACAACGTCAAGCTAGAGTATGAACAAATACTTGAAGGGAAAACAAGCCTACAGGATGACTATGAAAATCTCCAGGAAGTAATAAAGTTTGAGACAGATCAGCTGAAGCAACAGCTCAAGGACAGCAAAGAAGAAAGTGAAGCCCTGAAGACAGAACTTCATAATCTTTTGGAGCTTT
>TRINITY_DN104141_c0_g1_i1 len=215 path=[0:0-214]
TTTGGGAAACCTATCTGCCGTGCTACCTAGCTTATGCTCCTCACCTTACGAGGTGCTGCTGTTTAGGGCTGCCTTCACCATGGCATTCTTTAGTGTGCTGCGCATTAGTGAATTGGTGCCTTCCTCACAGGCGGACAGCTCAGGCCAGGTGTTGGGGGACGTAACGCTATGCCTCAATTCGGTGGTGCTTACTATTCTCAGGTCCAAAACAGATC
>TRINITY_DN104096_c1_g1_i1 len=219 path=[0:0-218]
GGCCTAAGTCAAGGTGCACCTGCAACTTCTCAACCTCATGAATATATCCTTGTCTCTCCTGACATTCACTTCTCCCTTGACTCCCCCTCCCTTGCATCTCCGACTGTAAGCCCCTTGGGGTAGAGACCTGTCTATCCAACTATTGACTGTGCAGTGCCAGATACATTGCTGGCGCTAATAATTACTGGAGCGTGTGAACATATACGTAGAGGCGAGCCC
>TRINITY_DN104139_c0_g1_i1 len=313 path=[0:0-312]
CCTCTTTGTCTCGTCTTAATTTCTTCAATCTGTTGCAATCATGAATGCATCCAAATTACCACATTTCCATGTGCCGATCATATGTCGGAGCGTTGGACTGAAGTAGCTTTGTCTCTTTGGGATGAAAAGAGAGAGAGAGGAAAAGAGAGAGAAAGAAGGGGGGGTGACAAATGCATGGACCCCCCCACTCAAAAAAACCCATTCAGTGTGCCTCCCCAAAACACTCTGCCACGTGCACGGCAGTGGAAAATCCCAGTCTTCTGTAAAACAACCTTAAAGGCGCGGCAGGCAGATTTCCAGGACAATCCTCCTT
>TRINITY_DN104185_c0_g1_i1 len=907 path=[0:0-906]
CCAGGCCTGGCCCTGACTGCAGGAACATGCTCTCTTGGATTGCGCTGGGGCAGAAAGGGCAAGAAAAATATATCAGCAAGCAGTGCCTGCCTCCCCCAGCCCTTCTCCCTGGCAGCCCTCACCAAGCCCATCCCCTCACATCTGCCTCTCACAGCCCAGTGGTGACCAGGTAGCCTGCAGAGGGCTGCCTATTTTGGGCAGCCATGGCAACCTCTCAAGCCGGGAGGGGCAGTTTGCCCACTCTGACCCAGCTGGGCATGGACTGTGCACTTGCTTTGATCTGTGCCCAAATTTCCGATCCGGGCACCACCCTGGGCAGGGTTTATACTGGGCCCATATCTGGCGGGTCCGGGCCAAACGTGCAGGGATGTTAACACCCTTTGAGACAAGAATCATCCAAGTGAATTTCCAATTGCATTATTTTAAGCCCTCTGCTTTCAGGAGCAACTGTCTGTAACTCTGAACCCATTTTCCTGGTTGACTTTAACTTGGATTTAAATTTCTTTTTACAAAGCTTTATTTTACTCTAAAACTGGTGTGTGTGATGGGTGGGGTGGGGTTGTGGGGTGTGTGTGAATGGTTACAGAAATCTGCACTGTTCCTCTAGTAGATACAGAGGCGAGCTGACCCAAATAAGTGTTCTGTAATCAGGGAACACCCTAAATTACAGATGGTTGAGGGTTTGCACTTATGCAACCGGCTTGGCAAGAATGGGTGGAGACACCTTTGGGTGTAAAAGCAGTAGCCTAAAATTATAAGTGAGGAAACAAAATCACACCTGTGTTTGGAGATGCAGTGCGGTGTCAGAATGAACCCCAATCACCAGTTACACTGTCCCCCAGCCCAGCACTCACCGTTCCAGCTGCAGCTCCTCATCATAGGATGGTGGGTTGGATCCCGGGCGTGT
>TRINITY_DN104103_c0_g1_i1 len=611 path=[0:0-610]
TGAAATAAAAGATGCTGACCAACCATCCTGCATTTTGCGGGACTGTTCCACAAACAAGCTAGTGATTCAGCAGTCTTGCTCTTGGAAGAAAGTGTCCTGCAAATACTCTGCCACTGGCACAAGCCCTATTCACTTCAAATGGGCTTGACATTTAAAGTTTCTGGCCAGGGCTGGCTGCTGGAAAGGTACCAGTGCTCCCTTCCCTCCCTTCAGAAAAGAAGTGGGACACGCTCCCCCTGCAACTGGCTGCTTTGCTGCTGCACTCACCATTCCCCTAGAACAGCTGGGAAATCGGGACCATCTAGGACAGTGGTAGCCATCCACATGATGGGCCCCTCCATGCGCACCCAATGGGGCCAGCCATATGAGATCCCTAGGGCAGTCTATCAAGCCTTGGGTGGTAGACTGGGTAGTTGGACCACGCAATGAAGTGCATTGTGTGGCTGGCTGCTGCCAGATGTTCCTGCCCAAGGCATGGCAGCCTATGTGCCCGTGGGACTTTGAGCAGAGGGCGGGCACCGTTGCCTATCACACGCTCCCACATCATGGCTGGGGGCGGGATTTTGGTTGGGCTGGGGGAGGGAGGTGAAGCAGGGCGCCTGCTTGTGTGG
>TRINITY_DN104188_c0_g1_i1 len=253 path=[0:0-252]
GGCAGGAATATCATTTCTTAAAATGGAGTTGAAAGCAGTAATAAAACAAGTAGTTTTATACAAAAAAAGCAATATAGCATCCATGCGCAAGATACTAAAATCAAAATGTGTATGAAGAGTTATATAAAAAAAGCACACTGACCGTGTCCTTAAAATCAGTTGGTGTTAGCAATAAAAAAAAAGAATGTTTCTGTTCCTTACAAAAATTCAATGGCATCTACAAATCCATCCAGTTTAAATATTCTTGATAATA
>TRINITY_DN104157_c0_g1_i1 len=261 path=[0:0-260]
ACCCAATCACTGATTGGGTACCCAGATACCTGAAAAATTGGTAATTTCTGGTACCGATTTTTCAGTTACTGATCAGTAAATCGGGTTGGAAAACAGAAAAATTGTACCAGAAGTTGATAGTCGGGAACCTGAAGTCAACGTTTTGGGAAATCGGGTACCAAATCGGATTGAAATCTGGTACTGATTTGTACCCAAAATCTTTGCGTCAATTCAATTACTGGAAATTCGACTGGTATACCTGTTTCTGTGGGTATCTGTTTT
>TRINITY_DN104110_c0_g1_i1 len=211 path=[0:0-210]
CTTACAGAATAGGAAAGGGCTGCAATACTGGAGATGCAGGGAGTTCAATGAATGGTCAAAATGAAACCACCCCACTTAACAGGATCTACAGAAAAGAATGACAGAAGCTGTAGTGTTCACAAGTTAAAACAGAACAGCAAGTATAAAAATTGCCTGTCACAGCACAAAGCACCCAGTCAACTATATATCCAGGTCCACCATAAAACCTGAA
>TRINITY_DN104186_c0_g1_i1 len=241 path=[0:0-240]
CGGGGTTGGACTAGATGACCTCTGAGGTACCTTTCATCTCTAAAATTCTATGATTCTCTGCCTAGTCCCCTGATACCACTGAGGAGCCTTATGGCGTCTTTAAATATAATGTTAAAGCATGTGTCAAACTGTGTTGGGATGCTGACATGACATTGGTTGCACCCGTATTCAAATGTGCCCCATGTGTAGACATGCACCCAGTTACGGAGGCAACAGATGTTCCCCTCCCTAACTTTGCCCT
>TRINITY_DN104099_c0_g1_i1 len=232 path=[0:0-231]
CTCGGATTGGATTCCCAGGGTGGAGGCTGTGGCGAGGGGAGCATTTCGCCAGTTGCATCTGGTGCGAGGGCTGTGGCCATATGTTTCGGACTCAGATGCGACTACTATAATGCACTGTACGTGGGGCTGCCCTTGGGGACAGGCGGTCTGTCTCTTAATGGGGACGGGTCTCCGCAAGCACGTTACACCGGTGCTCCGTTCTCTGCACTGGCTGCTTATTATCTTCCAGGCC
>TRINITY_DN104130_c0_g1_i1 len=539 path=[0:0-538]
GACTCTTTTAGTTAGTAATTGCCCTGAATGGCTCATTTGCAGTGATCAGTATTTGTTTGTAAGCTGCGTAAACACAAACTGGAAGATTTTCAAAATGCTGAATGAGTGGGAAAAAGGATGTGCTCTGTTTAGTTTGGATGGCATCCATTCACTTGTAAAAAGCCTGGAATAGCAGAGCTTGTTAACTAGCTATAGAAAAGCTAGTGAAAGGACTTTTTTTCCCCCCCAAAGGAAACGTATTGCTAATGAGTAACTTTGATTGTGCTAACTGTACTTCAGGGAGCTTGTTTGAAATCTGAAGAACTTGGTTGCTACAAGTAATACAGACAAAGTAATTCAAATTTGAATAATTAAAGTAAGACTGAGGAGCTCTATTCACCAACGTTTTGCAGTCTGAGGCTAATTTGACTTTCCACAATTTGATGTTGGCTTGAGAATAACAAATGTTGTTACCTAATGCTGAGACACATGCCTACATTTTTACAGAATATTCTCACAAGCTGACAAAGGCAGAGGCAATGGATAATCAGAGAGCAGGG
>TRINITY_DN104136_c0_g1_i1 len=719 path=[0:0-718]
AGACGTGTGCTCTTCCGATCTGTAGCATTTCATACTTCAGTAATGAGTTTATCGTGGTTATGGCAATCCAGAGATTGAAGAGATGAAACCAATATTGGCCATGTTTTAAATGGCAATATCTATTTTAGGAGGTGCCTACTTAAACTATTACGGATACCTTTTTTTAAATAAACCTTTCATGTTCATTTGAGTCTTTAGTATCAAAACAAACAGCACTTCAGCAGCTGTGCCATGAATTAGAGGCCTTATTACTTTGCTAATAAGCTAGTAATTAGGCTGTGTTCTGGACTGATGCTGTAAGGGTTATGAGTAAAACATGGCTGAAACAGTGGCAAGCCTAATTAGCAAACTTCTGAAGTATTATACTAGTTGGAAATCTTGAACTGAAAAGATAAGACATACATGCTGTGAAATTCATTTTCAAATAGGATGTTGAAGAGATACAGACTTTATAGGTAGAAATAAGACTTTTGGGAACCTTGCGACTGGTTGGCTGAACACAGTCCATGACTAGCTTATTTGGCCTTTCAAGTTCCTGGATCTGGGCACTGCATCCAGTTCCTATTGCCAAGTGCTGATTGAAAACAGCTGTACAAAATATCCTACAAGCAAAGTAAGACTGTACCCTCCACTTCAAATGCTTAGCATCTCATTGTTTTGTTTCACTTCCTAGCCGTTTCAGCGGAGGCTTTGGTGCCAGAGACTATCGAACAAATAAC
>TRINITY_DN104133_c0_g1_i1 len=216 path=[0:0-215]
CACAGGCAGCACAGAGCAGCTAACAATAAAAATATAAATACCATATAAAACAATTTAAAACAATTAAAACATAATAACCATAAAACAGGGAAAAAACCTACTCTGCCCATTAAGTGGGCGCGACTTTATAAAGTTGACGACTTTCACCGTTGTTGAAAGGACATCTCTGAGCTCCTGTGGCATCTTCTTTGCTGCCAATTCCTGTCTGTGCATCAT
>TRINITY_DN104165_c2_g1_i1 len=231 path=[0:0-230]
GTATAAGAAAACTTACCTATGTATTATGTATACATACATATATCTATAGGAAGTGTGTTTAAATTACTTACCCGTCGAGGGGAACTTTCTAATGGGTAAGTCTTCACTCTAAATGTAAGCTTCTTGCTATGTATGGAATTGCAGCCTGCTGGAGAGCTGAAGGGCAGAGAATTCGACGGCCCAGAATTCTGGAGGCTTCCCCTCACCTGAATACAGTTTCCTGGTATCCAA
>TRINITY_DN104183_c0_g1_i1 len=211 path=[0:0-210]
AGGTGAAATAGTTGGCCAATGAAGGGACCCACCAATCTGGGCTAGCCTGCAGAACCTCCGAAATCATATAATCATAACCGGGTGCTTTATTGCACTTCAAAGATCGAATAGCTTCAACTATATCGTACTCACTTACATGCAGGTCGAAATCCAATTCCCCGCTAGGCTGCTCTAATCCCGTTAGGTTAACTGTTCCAAACACAACTCCATC
>TRINITY_DN104183_c0_g2_i1 len=297 path=[0:0-296]
CTCAAAAAAGGACGTCCAGTTTTCCTCCTCCATCGGCAAAACTGGGCAGACTATTTTGTTGTTTATCTCACCATTAACTATATACCAAAACTCTCTGGAATCTTTCATGTTTACGGCTATCTCAAGCCTAGCCCGAATCAGAGATACAGGATGGGATTTTTTGGCTTGAATTAAACTCTTGTATTTACTTCTTTCTTCCCGAAACCTAAGCCAAGAATCTTTGGTGCATCTTTTAACACAATTGTTCTTGGCACAGATGAGTTTTCGCTTTACCACTCTACACTCCTTGTCGTACCA
>TRINITY_DN104172_c0_g1_i1 len=216 path=[0:0-215]
CTTCCGATCTCGTCTTTGGGCCCTTTTTGTTTTTCTTCCAGAGTTTCTTTAAATACTTTTCTCAGAGTGTTGTAAACATCTGCTCCATTTTCAGAATTGTAACTCATCTTCGTGAAAGCTTTAATTGCACGACCAAGTAAAGCTTCTTCCACATCAGCTGGTAGTGTCTTCAAATTCACTACACAATGTAAAATACAAAGAATAGTCTGATATTTT
>TRINITY_DN104142_c0_g1_i1 len=207 path=[0:0-206]
CTTTTCTCATAATACTTGTTTTCCAAACACTATCAACTTAGCCACCGTTCTCTGAATCAGTTCCAATTTGTCGAAGTCCTTAAAATAAGGTGCCCAAATTTGGACACAATACTCCAGGTGAGGTCTAACCAGTGCCAAACAGAGTGGAGTTACCACCTCTCTTGTATGTAGCTATTTATGGACCTATTCTCTAAGAAACAATTATCC
>TRINITY_DN104100_c0_g1_i1 len=214 path=[0:0-213]
AAGCATTTATATAGTGCCAGTGACGTACCTGCCGCTTTACAAAAAATAAGCTAAGACACGGTCCTGCCCGAGAGCTTGAATATGTGCCCTAAGAATACCATCGACTGTTGCAATAATGCACTAAGTTTTCTGTTGATTTAAACATCTATAAAACTAGTTTTGTTCCTACCTGCCGGTGGCTGCCCACTCTCCATCTCGGTCTCTTTAGTCTCGC
>TRINITY_DN104154_c0_g1_i1 len=247 path=[0:0-246]
TTTACACCTTGCTTGGGTCTGAGTACGTACCACTTGGGTCCACTCGTTCTCCTGAAGATGGATACTGGTGCATCACATCTGGCCAAGGCCTCGATCCTCCCCACATACAGAGAAGGTATCCCTAAAGACCCAATTGATCATAAAATCAAGACCTTACTTCGCAGAAACTTTGAAGCTGCCTCAGCAGTGTGTAGGGCAGCAGCAATGGTTTTCACCTTCACCTGAGCCATTGTTCTCTTTATTAAGG
>TRINITY_DN104175_c0_g1_i1 len=224 path=[0:0-223]
CATGTCCCCCATCAGATCCAGAGCACCCTCAGTGTGAATCGGGGAAACCAGATTACCTTTGGGGACCATGGAATAAGGAACAGGATTCCATTCAGAAGCCATACCCTCCCCCCCTCAAACCAAGGGAGCTGGTAGCAGATGAGGGGCAGAAGTCTGCTCCAAAGATGCCAAGCTAGAAAGCAAGTCATTCGCCGCATCTAAAGTCTGATCAGAAAGAGTGAGCC
>TRINITY_DN104182_c0_g1_i1 len=467 path=[0:0-466]
TGCTCTTCCGATCTATCAGCTAGTATATTAGCCATCATTGTTGCCCATTACGTCCCAGACCTCACAGAGTCAGTCTCACTCTCTGCATCTACTAACTCTGGCCCATACTTTACAGCATCTCATGGGAGAAACAAGTATCTGCTATAGGCCTTCATTCACACCAGTTTGTGTCTACTGAGTGCAAAGGCACCACCCAACTTAGAGAAAAGTTTTATTGACAAACCAAGATCAGATGAATGAAAGTTTTGTATCGTAGACATTGGTGGTCATTTTTTAGAAAATGGTCCTCTACTTGAACACAAATCTGTGGCAGTTTAGGTTGTAAGAGAAAACAGGGCGACTCCTGAATATGTTCTGTTGTCTATTAGAGCTATGAAGGCATGTTGACTGACACAGTCTCTTCTTTTCAGGCGCGGCTTCAGTGGCAAAAGAGAAGCATTGAAGGCAAACAATACTTGAGCAACCTG
>TRINITY_DN104182_c0_g2_i1 len=203 path=[0:0-202]
AAGAATTGACATTGACAGCTGAACTAACATGCTTGCTCACCATATAGAATCCTCCAATAGAAAGACTTTAGCTGTTGAAAGAGCAAGCCAAGTGTTGCATGGAGAGCCTTCTAGGGCATGAGGCTAATATCTCGAGACCAGACTTGTCTAACAACCTCTTAATTTGCATATATGATTTTATGTTTAATAGATCGGAAGAGCAC
>TRINITY_DN104102_c0_g1_i1 len=225 path=[0:0-224]
ACATGCTCCCCCTGCGAGTCTGGACCAATGTCCTTCGGTTCAGGAAGGTGGACAGGGCAAGGCAGAAAGCCAAGAGACATCAGAATCTGGACAGCAGCTAATAGTGTGGGCTGCGCATTACCCATCACCAGATTAGTCATGACTAGCTGGACCTTTTTTGGGTCGACGGTGTCCATCTGTCTGACGTGGGAACCGATCTATTCCTGGGTGTTTTGAAGGCTGAAC
>TRINITY_DN104102_c1_g1_i1 len=201 path=[0:0-200]
ACCGGTTTAAGACTTGGGATGCTCCCCTACCTCCCCAGAATGGGAGCAGGCTTTTCAGCCGCTTAAAACTGAAATACCCTGCCCCTTGTCTCTGCTCCTTTAAAGAGGTGGCCCAATACCCATTTTTATACTAACACTGAACCCCTAACCTAGGACCGGACCCCTGCCACCAGAACTACCGACTTTGCTTGGTTGGTTCCC
>TRINITY_DN104124_c0_g1_i1 len=241 path=[0:0-240]
TCCTTCCTAGAGCTGCACTTCACCCTCTGAATTTGAAGTGCTGTATCTCAGCAATTTCCCAACCGATTTGGCTGAAAACCGGACAGCTTCAATCTCTCACCCCAGTAACCCACCTCAATACATTTCAGAAGGATAGTATAGCTTTTGTCTATTTTAAAAGGTATAGAATGTTCATGCTTTATAATGGACACTGCTGTGTCTTAATATACAGGCATTCCCATGCCTGTATAATTTAGAATTC
>TRINITY_DN104164_c0_g1_i1 len=318 path=[0:0-317]
TTCTCTTTGATGGCGCTCGCTGTCTCCTCCTCATTGGGGTTTTTTGTTCTGGAAAGCTACAGTCTGTATGACAGCAATGACCTTCCTCTGTGCGAAGCCTACTGGAGAGAAGAGCCCGCCACGCTTTCCCCCGAGGGCCTCTCCGTGCCTCTGGCGGCAGCCACCACGGCAGAGCAGAGCGCTCCTACTCCTCAGGGCTCCACCCCGTCTCACACTCACCTCAACGGGCACGGGGCAGGCCCCACGGAGCACGCCTGAAGAGGAATACGTTTCGCCTCAGTCCGGTGGGCGCGGCGTTGAGCCAACGGTCGGTCTGCC
>TRINITY_DN104164_c0_g2_i1 len=228 path=[0:0-227]
TTCTGTGTGAAGGCCGTGCTTCCAGGAGATTGGGTTCAATTTGTTTTCCGTTGAGTCCCTTGAGGGGAAGGTGTTCAATGTGGGTTACGTGATAGTTTCTGAATAGGAAATTTCGGCCAGGCTTGGGGAATTTTTGTTTTGTTTTTTGTTTATTTCTTCCCTGGTACTCAAGAAGAAAGTTGAATGCTCTACCTCTCCTGATTATGGGGTGGCTCTGAAAGAAGGAGA
>TRINITY_DN104160_c0_g1_i1 len=586 path=[0:0-585]
CGGCTCTCTCAATTTCAACATGACCACCTCTAACAGCACCAATCAACACAGTGTCTCCACTCCTATCAGGAATGTTCACATAAGTTCCTGCATCAAGTAGATCCTGCACAATTTCAGTATGTCCCTCCTTGGATGCAATCATCAAAGCTGTATTTCCATCTTTATCTGTTAAATTTACATTTGGATTCCTTTTCAGAATTTCCTTTACTGAGTCGGTATAACCACCTTTTACCGCTACAATAAGTGCTGTCATAGAGTTGGCCCCTTCTTGATCAACATCAGCTCCCATCTGCAACAAGTATTGCACACATTCCAGATGGCCCTTCCTCGCTGCCCAAATCAATGGTGTTGTTCCATACTTGTCAGAGCAGTTGACTTTAGCTCCATGTTGCAGTAAAAGATGCACTATCTCAGAGTGACCTCGTCCTGCTGCCCAAATGATGGGATAAACACTGTATTGCAGTCCAGTGATATTTGGATTTGCTCCTTTTTCAAGAAGTAACAAAGCTACTTCAGAACGACCTTTATAGGATGCCCACATGAGGGCTGTCCACCCTCCCATATCCCGGAGATCGGAAGAGCACAC
>TRINITY_DN104167_c0_g1_i1 len=306 path=[0:0-305]
GCCCTTCTACCAAATCTAAGTTTCATTTCCAGAAGAATCTCAACTGTCCAGCCATGTGCACAGTGGCCTCCGAGGTTTTTCGAGAAACAGCCTTGGTCCTCAGAACTTTGGACTTCCGGAATTGAATACTGGAATTTCCGTCAAATTCCAAAGTTTTCCAAAGACCGAGTTTCAGCTCTAATTTTAATACATTTGGTGTTTTTTTTTAGTTTGTTGTTTGGTTTCTGAAACAAAAAATTAAAAGATGGTAAGGTATATTTCACTAGCTTCAGGTGGCTTTTGCTCTTTGCTTATCAGAACAGTCCC
>TRINITY_DN104105_c0_g1_i1 len=341 path=[0:0-340]
CTTTAATTTCAGGAGGCCAGTGTTAATTACCCACACAAGCAAATTGTTCTATTATTTCATACGCTAGTTGAAAAGCATACAGCTTCCCATTACAACATTGTTTATATAGCAGCAGAGGTGCATTCATTTTTCCTATTCACCAGAGCCTTGAATCCATCTGCCTGCCCCTCAATTCCCTCCCACACAGACAAGGAATCAATCACAGAGTACAGTGCCTGCCCTTAGTTTTGTAATGACTATGGCTATGATCCCTGTGTTGAAGGAAATAGTTTGCACCAAAGCGAGCTATACTCCCTTGAGCAATAATAAAGCGACCTTTTATTCACTAAAGTAACAGTACA
>TRINITY_DN104140_c0_g1_i1 len=219 path=[0:0-218]
CTCCATGATGGGTTAAAGAATGCAAATGAACCACAGATTGAGCAGGAAAGCAGCTTTTGGAGGCAGAAAGATAGCACAGCCACGGAGCAAGTATTTTGTCCTATGGGATTACCCTGCTGCAAATTAAAGCTGATCTAACAGCAAAGAATAAAAAGCCCACTCCAGCTCAAGAGGGTAATGGGGGCAGCTGAGCTCTCCAGTCTGGCAGTCTCCTCAGAC
>TRINITY_DN104094_c0_g1_i1 len=302 path=[0:0-301]
AATTCTCCCGCCGCCGCCACCCCCTCCCCCTCCTGGCGGCCCGCCTCCTCCGCCTGGCCCTCCTCCGCTAGGGGGCATAATGCCACCTCCTGGGGCACCGCTGGGCTCAGCCCTCAAAAGGAAAAACATTCCACAGCCCACAAACGCCCTCAAATCCTTCAACTGGTCCAAGCTGCCTGAGAACAAGCTGGAAGGCACCGTCTGGACTGACATCGATGATGCAAAAGTGTTTAAGGTCCTTGATCTTGAAGACCTTGAAAGGACGTTCTCTGCTTACCAAAGGCAGCAGGTAACGGCATGGG
>TRINITY_DN104170_c0_g1_i1 len=227 path=[0:0-226]
CTCTTCCGATCTTGGCGGAGTGGAGAGGGGGCGTGGCCGCTGGGTGGCACAGCTGTGGTGCAGTCACTCGGGTGGAGTGCATGGGAAAGGGATTCTAACGGGCAGCTCCCAGCGTGGCTACTGTGGCAACCACCTCATAGTCCCCCTGCCATGGATCATGGACGAGAAACGCGATGGGCTGGCCTTTGAAACTGACATGAGCCAGCTGTCACTGCTGAGAACCGGGC
>TRINITY_DN104143_c0_g1_i1 len=280 path=[0:0-279]
TTGCTAAAGCCGTTCGGTGGAGATGGAGCCCCATTCAATGCCGTTGGTGAATGGCTTGTGCCGTTGGTTAATGTCGTGGGTGTGAATGAACTGGTTCGTGGAGCTCCTTGGGTAGTGGGAGGAGGTGGCATTGTTGGTGGCGTCAGCCTGGATTGTGTCTTCACATCCACAGGTGAGTCTGGCATTGTGGAATGCTTCTCAGTGCGATCTTGACAAAATTCAAAGTTCCCCTTTTTCCGGCAGTCACCTATTACTAAACTCAGTGCTCTCCAAGTGTTTC
>TRINITY_DN127972_c0_g1_i1 len=242 path=[0:0-241]
GGCAAGAAGGGGGATTCTAGGGGTTGTTTGTTTACAGGGGATTAAAGCTTTTTGCATTTTGATATCCCTCCTAAAAAACTACCTGCATTGCAGGTAGGTTTTTAGGAGGATTTCCAGCATTGAGCAGGGGGTTAGACTAGATGGCCTCTGATGTCCCTTCCAGCGCTTAGATTCTACTCTTTATACTGTCTCATCCTTGAACAGCCCCCTCCTTCTCTATAAGCTAAGCACATCCACCTTCC
>TRINITY_DN127912_c0_g1_i1 len=236 path=[0:0-235]
CTAGACCTGTGGCTCAGGGCCTCTTGCCAGCCAGTGCAGGAGGCTTGGAACTGCCTGAGGGATTCAGATTTCTGAAGGGATTTATCAGCTTCATGGCCAAGTAGCTAGGAATAGAGTAGATGAAAGCTGCAACCAGCAAGAAGAGCATTGCCAGGAAGATGAGTAGACATATCTTGCCCTTGAACTCACGCCACAGAATGTGGCGCAAACTCCTCAGAGGGGCTGTGAACCACAGG
>TRINITY_DN127912_c0_g2_i1 len=239 path=[0:0-238]
TTTATTTGCACAGAAACATCATTCTCCAACCCTATGTATATGGGCTGCAGGACACCATCTCTCCCAGATGGGCATTTGACTTTACTATGTACTGATCCACAATCTTAACGTTCTTTAGGTTCTAGTTCTCTCCCTCTCTTGGCAGTTCAGAGCTGCTACCAAGTCTTCTCTTAGTACATACCCTATAGTCTTGATCAGACACCAAGCATCTTTAGCATAACCATAAAAAGAGTTAGAGA
>TRINITY_DN127922_c0_g1_i1 len=1218 path=[0:0-172 1:173-1076 2:1077-1217]
CTGTAAACCTTACCTTCAGAGGAAGGCTTTTATCCCAGAACTTCTTCTGGGGAGGAGATGTTGAGTTATCAAGTAGAAACGTTGGCTTCGTTTTAGTCTTGCGTTTTGTACGCGTCTGACGGAGGGGTGAGAAACCTGCCCTTTCCCTAGTGGAAGTCAGAGAGGCGGTGATTATGTGTTGAGCGTCCACAGAGAGACAGCGGCGGGTGCTGAGTACGGGAAATGACGGGTGCCTGGTGGTCTGAAGCTGGTATTCCCATGAGGCAGGGTGTAAAGGGGTCAAGGAAAGGGATTTGAAAGCAGCATGCACAAACCATAGTCACTGATGATGCCTGGTTGTAATGTTTTTGGCTACTAAATTCATAGGCAGCTCGCATTGGTCAGGATTTGTTAATCTTTCTCTCTCTTTCTCTCTCTAAAAAGGTGGAATGACCACAGAATGGGCCAGCTTTCTGGCCGTCTATTTTCCTGATACTTGAATGGCTTTGTAACTTCCTAGCAAAGCTCTCTGGTGCACATCGGCCGTGACCTTCACACTTACTCCAGAGAAAGCGTTTAGCGGCTCTGCAGCTGTGTGCCTCTATTGTCCGACCTCCTTCTCTATATTCCCTGAGCAAAATAGACGGTGGGCCTTTCCCTGCTTAAAAAAAAAAAGAGAGAGTGATCGTTTTCTATGACCGAAAAGGATTAAAATTAAGAGTCCAGTTGTGCGGACGAGCCTCTTGATGAGCTACAGGAGTTCCCCCGTTAAGGAGGCAGCTTTTGAAGCATTTCCAATGAGATGTGTAATAAAAAATGGCGCCCGTCCCATGTTGGTGACTGCAGGGTACATCCGAGCAAGGTTTGGCTAGCTATGTAACGAATCCTCTCATTCCGTTGGGTTCCTGGTTCACCCCCTCCTCCCCGCCCCCCATCTTCAAAGTTTTTGTGTTTTCCTCCTTTACGGTCAGGGAACGTTCATGTGCTGGGCACATCCCATCTTCGCGGTCGGCGCCACCTGGTCCTGACTTGGCTCAGCTAGTTTTCTGTTCTTGCCGGTCTTGGCTTTCCACCCATCGCACCCCTTTAATGGGGCCTGTTCATCACCGCATGTTCACACAACTCAGCAGGGATAGATCGACCCCACTGTTGCCACAGGATAAGCATTTTGTATAAATACACTTACCTTGGGATTGATTACCCAGGGATTTTTTTAAAAAAAATAATGAAACATATCCC
>TRINITY_DN127922_c0_g1_i2 len=314 path=[0:0-172 2:173-313]
CTGTAAACCTTACCTTCAGAGGAAGGCTTTTATCCCAGAACTTCTTCTGGGGAGGAGATGTTGAGTTATCAAGTAGAAACGTTGGCTTCGTTTTAGTCTTGCGTTTTGTACGCGTCTGACGGAGGGGTGAGAAACCTGCCCTTTCCCTAGTGGAAGTCAGAGAGGCGGTGATTGTTCATCACCGCATGTTCACACAACTCAGCAGGGATAGATCGACCCCACTGTTGCCACAGGATAAGCATTTTGTATAAATACACTTACCTTGGGATTGATTACCCAGGGATTTTTTTAAAAAAAATAATGAAACATATCCC
>TRINITY_DN127892_c0_g1_i1 len=240 path=[0:0-239]
GCCTGCTCTAACACAAACCCTCTGACAATAACACTATCGCAATTCTTGCCTCGGTGCTTCCATCTGTAGATCTCCTAGAGATAAGTTAGTATCGCTATCCCCATCTTAGAGACGGGCAAACTGAGGCACACAGGTTCAGTGACTTGCCTCAAGGTCACGAACCTAATCTGTGGTGAACCTATTCCTTCCAACTCCAACCCATCATCCTAATTGTTTACTGGAGAGACAATTTGTGTCTCT
>TRINITY_DN127951_c0_g1_i1 len=243 path=[0:0-242]
ATTAATTACAAGACAAAATTGATTCAAGCGTGCAAGTCTAACAAAAGAATTTTAAAAGTAGTGCAATACTAAATTTCCTGGAAAATTCCCTGGCTAACATCTTACCCTACTTACAAGTCCATATTACCAGCGTAGATGTTTTTAGCTGGGCTCGTCTTAATTGCGTTTCTCAGTCCATTTCTTGACTGGATCTTGTCGAATGGGATGTCTTTATGGTTTCTCTGTCCCCTTAAATACTTTCTA
>TRINITY_DN127960_c0_g1_i1 len=210 path=[0:0-209]
ACCTGATGTTAGATTAGAGTTGGGACAAGGCGCTCTCCCCAAGGCCCAATTCTGCCGCGCTGCATTGGCCCAACTCTCTTGTGTGGAGAGTTCCTCAGAGCACCCTGGAGAGTGGAGGAACCTGGGCCAGCAGTTCTAATAATAATAATAAATAATAAACCACTGTGCACGTGCAAGATGGCCACCAGACCATGATGCACATGTTCAGCC
>TRINITY_DN127949_c0_g1_i1 len=263 path=[0:0-262]
TGTCATACAGCGTTTTGCCATACTCCTCCTCGGCCCGGGCCACCATCATGCTTCTTTGGCAGTCCGTCCAGCTCCGACCTGGGGTGATGGGTCTCTCCGCAGCCCGGAGTGGATCATGGCCAGGACGGGCCTGTCACGTATGAAAGCACCCTAAGACTTGAACGTTGGCATGACATTTTCTTTTCAATTTCTAAATTTCAGTCTCCTGAAACATGTCTTTTCCTTCTCACCTTGGCGATTCTTATTCAGATCGGAAGAGCACA
>TRINITY_DN127933_c0_g1_i1 len=232 path=[0:0-231]
GGCGCAAGCAATTCTGAGCTGGGGCCGCCCGGGCATCCGAGGTAAATGAAGAAATCGCCCCCCCATTTACAGGCCACAGCTCCCCTGAAAGGAGAAACATAGAGAGGAGGAGAAGGAGCCAAGCATCGGCTTCATCCTGGTGCCTCCGGGGCAGGGCGGAGGGTGCTGAGCCAGCCACCCGGGTACCATGGGTAGAAAAACCCGAGCAGAACATCCCTTCCTTGCACCAACC
>TRINITY_DN127939_c0_g1_i1 len=291 path=[0:0-290]
ATCAAACTCAAAAAGGTGACTATTACCCAGTATCATACAATATATAAGCCAGCAAGGTAATCACAGAGCAGGGAGGAAAAATGATTCTACTAAGCCCATTCAAGTTATTCCACAGTTATCCGTTTCTTTTTCCTAATTTTTTGCATCAAGTAAGCAAAAAATGCCAACGTGTCAGTAAGATGTTGATTTCTATCAGAAAGAAGATACACAATTTTTGGCATTACAACTAGATTAGAAGGGAAATAGGTATTATTTCAATATTCAGAGGACTATCCTAAATTGTGACTAGTA
>TRINITY_DN127976_c0_g1_i1 len=545 path=[0:0-544]
CGTGTGCTCTTCCGATCTTCCTTTGTCACCTGCATATGAAATACTAGAGTTTCTCGAATTTGAATTTCTCATGCAAGTTCTTGTAAGAATTACTGCCAATAACCTTTGGTTGTGGCAAATAAAGTTTAAATCAAATCATGCAAGTTCTGGGTAGTATTGCTCTAAAATTGACCACCTCTTGATGGGGCGAGGCAAGTTTTTCCACATGGCTTACTGCCATCTGGAGTAGTACCAATATTTGGAAAAACACAGCTTGGGTTTCCCCAAGAAACACAACCTGCGGTTGTCAGGGAGGTTGGCTGGGGCATTGAGTTGGAAATGAAGATGGGTTATTACCTCTGATATTTTGAGAGAGTATAAACAAACACTGGATGTTCAGCCCCTATCCTCTCTTCCTGATACCCTTCTGCCTGTTATATGGAATACTTTAATATTGTTAAAGATGCCATGTGGTCCTGGAGCGGTTTGTAGGAACTGGGAGAGGATCCTCTACTTGGCACTGCTGTTCCTTCTTCTAAATCCCGCAAGAGCCAACTTTCCTTTGT
>TRINITY_DN127918_c0_g1_i1 len=229 path=[0:0-228]
GGGGGTTCAGCTGAGCCTGAAATGGTGTAGTAGGGGGTGAACTAATTCCCTAGAGTGTGACCCCCTGCGTGGTCCTGGGGGACCCCCCCCCGCTACACATGGATTCTGCACCCTAGAGTTAAAGGCTCCCTCTCTGAGTCTCTGTCAGAAGAAAGGCCCCCGTAGCCAAGGCTCCGTAGATTCGACATGGCTACGATCGAGGCCATTTACACAGAATTTGGTATTTGGC
>TRINITY_DN127899_c0_g1_i1 len=206 path=[0:0-205]
GGCCTCCACAATGGATCTTCAACACGAAACACACCCAGAAATACTCATATCGACTAGGAAGGCTTGGTGGTTGCTTTTTTTCCCGAAAGAAAATGAACAAACAAACCACTACCATACATGGTCACATTTCTCATCATAAGCACATATAAAATTAATGAAAGAAATAAGAAAACAGAGAAGAGGCAGATTTACCTCACATTATGGTA
>TRINITY_DN127936_c0_g1_i1 len=222 path=[0:0-221]
TGGGATATTATGGGATGCTTGGGAAAATTCTGGCCCCCTGCCTCAGCCCTTTGCTTCTGTGTGGTGGGTGCAGAGGCCCAAATTCTGCTTCGGTGCCTTACACCTAAAAGGGAAGTCGGAAAGGTTGCTCCATATCCTGCCAGCTTCCCTGCAATATCAGAGCGGAAAAACAACTTGCATAAGGCTTGGGTTCCTGTGCGGCACTTCCCCCCCCCCAGCCCC
>TRINITY_DN127962_c0_g1_i1 len=225 path=[0:0-224]
CTCCTCTCATAGGCAGGACTATAGCCAAAATCCACAGGGAACAGGCACAGAACAGTCTAGTGGTCCCATTTTGGCCCAGACATCCATGGTTCGCAGTCCCAGTGAACCTAAAAAAGTCCGAGTCTCTACGACTAACTCCAGATCTGCTATCACAGGACCCAAACTTTTAAACACACAAGAAACTAGAGTTTCTCCATCTGACTGATGGCTATCGAGTGCTCGGCC
>TRINITY_DN127934_c0_g1_i1 len=295 path=[0:0-69 2:70-294]
TATTTAATAAAAGATACCATCTTAACTAACTTGCCTCTGTCCAGATAGGATAGGGAAATAAAGCACCATCTCCAGAATGAAAGGCAAAGTTCCTCCTTGGCAAGTCTCCTCTAAAAGTTCTCCAAGAGCCAGATGTTCCAGACCCATGATTTCAGTTTGACAACATATTTTAGTTTTGCAATTATAGTTACTTCACATTCTGCAAGCAAACTAACAGATAAACACTTGCTTTGAAATGGGTCATGTGGCCGTGTGTGTTTTTGTCCTCTTTGCTCAGAATGCTGTTACCTTAAGG
>TRINITY_DN127934_c0_g1_i2 len=442 path=[1:0-216 2:217-441]
CTAACAATAACTTGATTGTCATTTATGGCATGATCTTTTCTGACTGTTTAGTGATGGCACTAACACTTAACACAAGTGAATGGGGCTTACGCTGGTGCTAAAACACAGTACCAGTACTAAACTGCCAGAGGATCACACTCCCCATGGTAATAACTGGCTTTTTTTTTAATACTACCAGATTAAAGCAAATGGAGAGCAGTTTGTCCCAATGATAACTTCCAGAATGAAAGGCAAAGTTCCTCCTTGGCAAGTCTCCTCTAAAAGTTCTCCAAGAGCCAGATGTTCCAGACCCATGATTTCAGTTTGACAACATATTTTAGTTTTGCAATTATAGTTACTTCACATTCTGCAAGCAAACTAACAGATAAACACTTGCTTTGAAATGGGTCATGTGGCCGTGTGTGTTTTTGTCCTCTTTGCTCAGAATGCTGTTACCTTAAGG
>TRINITY_DN127979_c1_g1_i1 len=207 path=[0:0-206]
CCTTGGCTGGGCTAGAGAGAGGGGGGACCTGCACTGCTCTTATACGCACCACGGTTTCACTTCCAGCGCAGGAATCGGAGGCTGATGTAATATTATTCTCCAACCCCCCCCCCCCCGTCCCCTTTTCCATTGGGCTGGAGTGAGAGCGGTGTTAAATAAACAGCCAAGAATTCGGTGAATGCGAGTGTTGCACAATGCAGGAGGGAC
>TRINITY_DN127907_c0_g1_i2 len=361 path=[0:0-360]
AAGCACGCACGCAGCCACCAGCGCCAGCCCAAGACCAGCACCAATGGCTTGGGTGGGGCCACTGCCTGCCCGGGGGAGGAGCCTCCCCAGCCCAGTGAGGAGGAGGAGCTGGAGCTCTGCTCCCAGTGCGGCGAGTCCTTCTCCACCCCCGCCGACCTGGCTGCCCACCAACTGAGCCACCGTAGCCAGGCAGAGGAGGAGGAGAAGCCATACAAGTGCCCCGAATGCGAGGCCTGCTTCCCACAGCAAGCCGCCCTGACCATCCACCGCAGGGTGCACACTGGCCAGGTCTCTCACTGCTGCCTTCTGTGCGGGCAGAGCTTTCCGGACAGTGCCGCGCTGGAGCAGCACCAGAGTAGCC
>TRINITY_DN127893_c0_g1_i1 len=356 path=[0:0-355]
GGGTAATTCAATCTAAGGCCTTGTCTCCAGAGCAGGCGGGCTTCCAGCGGGGACGCTCCACGATTGAACATTGTTACGCTCTTTACCATCTTATATCTAAATACAAGGAGCTCAATGGTGCTCTATATGTAGCATTTCTCGACCTCAGGGCAGCCTTTGATTTGGTCGATCGGGCTGCCCTGTGGAGGAAATTGCACGAATCCTCCATGGATAGACGTTTGCTTTCTTTAATTTGCTTAATCCATGAGCGTTCCTCCATGGTGGTCAAGCTTGATCAGACAGGACACGTTTCCCCTCCAATACCCACTTCGGTGGGAGTCCGGCAGGGCTGTGTTCTGGCCCCTTTTCTTTTTAAC
>TRINITY_DN127910_c0_g1_i1 len=250 path=[0:0-249]
CCAAGGAACAAAATGGATGGGGCTGCAGTTCCACAGGTTGGCCACTAGATGTCACCTGGGGGGGGAAATGGATGGGGGCTGCAGTTCCATGCTTTGACCACTAGATGTCACCTGGGGGCATATGGAAGGTAGTTGCAGTTCGTGGTTTAGTCACTAGATGTCGCAAGGAAATGGACTAGAGCTGCCATTCCAATGTTTGACCACTAGATGTCTCCTAAAAGCAAATAAGATGCAGTTCCCAACTTGGCCC
>TRINITY_DN127901_c0_g1_i2 len=536 path=[0:0-80 3:81-535]
TTTCCTCACGTAGCCAACCCAGGCAAACATGAAGATCCATTTGCATCTCCATAGGGTTCTGTCTGGCTAGGGTTCCCAAATACACATTCTTTAAAATGTCTCCACTTCCTGGAGTTTCGTCAGTGTCACAATCCTGATTTGAGTTTTACAGTTCCCAGTTGTAACATTACATACATGTTGCACCTTTTGTTTTACATGTTTACTAGACTTGTAGTCTACATGTGGACCAGTATGACACGTGTGTGACCCTGTGTTCCTCCGTGACACTGGGGTTGCCGCCCTCCCATCCCCCCGTCCATTTCTGGGGCCCACAGATTGAGCCTAGAATCCTCACGTTCCGGGCTTGGGAGGGATCATCACCGAACTCGCTGACAGCTGCTCCTCTGCTCCTCTGTCTTAATGCAGATGGAAGAAAGAAAACGTGTGTCGTGGGGGGGCCAGGATCATTGTATTCCCCCCTCCCCCATCAGATCTGGTCAAAGGATTATAGTTAAGAATTCAAATGGGGTCGCACAGACCCAACGCTTCGGAGCCGC
>TRINITY_DN127901_c0_g1_i5 len=312 path=[2:0-69 4:70-311]
TGTGTCGATTGCTTGTTCCCGTTGTCTGCTAGAAGTTTTTGATTGTTGTGTGCGTGCGTGTGGGAGTGTGTGTGTCGATTGCTTGTTCCCGTTGTCTGCTAGAAGTTTTTGATTGTTGTGTGCGTGCGTGTGGGAGTGTGTGTGTCTGTGTGCGTGGGAGCTTGTGTGCGTCTGTGGGGGGGAGCATGTGTGTCTGGGCGTGCATGGGAACGTGTGTCGGCGTGGGAGCGTGTGTGTCTGTGTGTGCGTGGGAGCGTGTGTGTCTGTGTGTGCGTGGGAGCGTGTGTGTGCGTGCATGGGAACGTGTGTCGG
>TRINITY_DN127901_c0_g1_i1 len=810 path=[1:0-112 3:113-567 4:568-809]
TTTGTTTCTCCTTCCCGCCTTGGAGCCTGTGTGTTTTCTCACTAGGCAACCCAGGCAAACAGGAAGGTCCATTTGTATCTCCACAGGGTTCTGCCTGGCTAGGGTTCCCAAACACACATTCTTTAAAATGTCTCCACTTCCTGGAGTTTCGTCAGTGTCACAATCCTGATTTGAGTTTTACAGTTCCCAGTTGTAACATTACATACATGTTGCACCTTTTGTTTTACATGTTTACTAGACTTGTAGTCTACATGTGGACCAGTATGACACGTGTGTGACCCTGTGTTCCTCCGTGACACTGGGGTTGCCGCCCTCCCATCCCCCCGTCCATTTCTGGGGCCCACAGATTGAGCCTAGAATCCTCACGTTCCGGGCTTGGGAGGGATCATCACCGAACTCGCTGACAGCTGCTCCTCTGCTCCTCTGTCTTAATGCAGATGGAAGAAAGAAAACGTGTGTCGTGGGGGGGCCAGGATCATTGTATTCCCCCCTCCCCCATCAGATCTGGTCAAAGGATTATAGTTAAGAATTCAAATGGGGTCGCACAGACCCAACGCTTCGGAGCCGCTGTGTCGATTGCTTGTTCCCGTTGTCTGCTAGAAGTTTTTGATTGTTGTGTGCGTGCGTGTGGGAGTGTGTGTGTCTGTGTGCGTGGGAGCTTGTGTGCGTCTGTGGGGGGGAGCATGTGTGTCTGGGCGTGCATGGGAACGTGTGTCGGCGTGGGAGCGTGTGTGTCTGTGTGTGCGTGGGAGCGTGTGTGTCTGTGTGTGCGTGGGAGCGTGTGTGTGCGTGCATGGGAACGTGTGTCGG
>TRINITY_DN127985_c0_g1_i1 len=329 path=[0:0-328]
CCTCCCTGCCCCCGCCATGCAGTGCCCCCCCAAAAAAGGAAATTTCCCCTGCCCCCACCCCCAGCAGTCAGTACCATTGGCGCTGGCTCCAGGCACCGGGCATCAGCCGAGATCCAGAGAGACGGCTCTTCAAGAGGAGAGAGAGAGCGCGCGCCGGAAGCAGAAGAGGAGCAGAGGAGAGGTTAGCACAGGACAGACCGACAGGCGAGACGAGACGCCCCAAGCTCCAGGGGGAGAGGCCCCGGCAGCGCTGCTCACCCTGGCCCACGGTGACCGTGTAGGTGCTGCGGGGGATGGGCATGCCGCCAAAGGTGATGGTGATAGATCGG
>TRINITY_DN127959_c0_g1_i1 len=278 path=[0:0-277]
AGCAGCAATGGTGAATTATATATGCACCTATGTTAATTGGCTTCCACAAAAACAATGTCCATCAGATGTAGGAAAATAATATGGTTTATTGACTGTCTAGCTATTTTGCTCCTTTCCTTTTCAAAGCACTTATAAGATATACAATTTGTTCCACAGATTAACGGTTGTCCACCATGGCATCTCATTGCTTTGCCTACTTAGTGAATTGGCAAAAAAGGGATATTCTCCCCAACAACAAATTATAGCTTTGCACTTATGTCATTAGCTTCCAGAGCAAG
>TRINITY_DN127959_c0_g2_i1 len=204 path=[0:0-203]
TTCGTGTTTGATAGGCCTCTGCCAGTGTCTCGTCTAGTATCCCTGATTGGAAGCAGTATCCTTTCTTGTTGTAGACTGCTTACTTTCCCTAAAAATTCAGTTCCATTTTTTTGGTGAAGATCATAGAGAATTATGAAGTTTTACTTTAAGTTTAGATTTTAAAAACTTTGTGATTAATGAAAATCTTGCTCTGGAAGCTAATGA
>TRINITY_DN127948_c0_g1_i1 len=268 path=[0:0-267]
TGTGCTCTTCCGATCTAACAGAGACTCTCCTTCCTAGTTGGCTTCCCCCGCCTACACAGGGCAACAATCTCAGATGTCAGCACAAACACCCGATTGTCATGCTGCAAGCAAGTTAAGAGCAAGAGAAGTTTACTCACAAGGGAGAAACCTTTTGTTTATCGACACAAAGAACGCGAGGGTCAGCACCAAAGAAAGTAGCTACACTTTTGCACCAATCCCAAGCTATTTTTGTCAGTGTGAGACGACCCCAGTACCCCAGGAATAAAAG
>TRINITY_DN127941_c0_g1_i1 len=477 path=[0:0-476]
CTAGAGTGGGGAGTCATTGATTTATATTGGTCCACAATGTACAGTACAAATAATACGCAACATGGTAGCTTAAGATTTCTTAGATTTTGCTTCAATGCCAAGATCAGAGCTAAAACGAATATTCATAGCCAATACTATATCCACTGAATTGGGGGACTCTGATTCAAGTCCAATGAAGTGGATGCAAACCATTATTCATTCCGACTTCATTGGATATCTGTTTCCATTATTCCATGTCGGTTGTTTGTTTATTTTGGAATTTTGCTTATTTGAGTCGGTCATTTCAGAATTCAGTTACCTTGTCTTGGTGCTATTAGTGCTATTGCATGTGTGTACTAGCTAAAGAAAAGTAACCAAAAGACCAAAATGATGACCCAAAGTGTCGGAATAAATGACGTATCCAAACTGAAATAACCGAATAAGCAAATATGTAAATATCCATTTTGCTGGCAAATATTGTTCGGATATACAGAGGGC
>TRINITY_DN127955_c0_g1_i1 len=266 path=[0:0-265]
TCATGCTTAGGTCAAATAAATGCCCTTTGCTTGTTTTCTGGTAGAAATACGCCCCCGGGTTCCACTTGTCATCTCATGCTTCGTACTGGACGAGACAGTAATTGGACAATTTCCCATTGAAATTTGGTCTTGCAGTGCCCTTCCAATTCAGACTTAATCAGCAAACCTGCAATACTATACGTTAAGTCACTGCAGACCATACTCTGGCCACTACACTGTACCAACTCTCCCCCACCCCCCGCAAGCAAACCAAATTCCATGACCAA
>TRINITY_DN127975_c0_g1_i1 len=325 path=[0:0-324]
TCCGTGAATTTGTGGAGAAGTCATTTAAGCACATTGGAAAAACCATTGTTGGAAAGAGAGAGAATTGTTGGACAAAATTTTCAGTTTTGGACTGCCTAAAGCTAGCTTCCTAAATCCATATTTTGCTATCAGTGAATGGTCTGGTATTTTAAAAGATACCAAACCTCCACACCTGATGATACGAAAAGCGCTACTCACTCAAAATTGTTTTGCTGATTTGGGGCAGTGCATTCAACGCTGTGCAAGTTCAAAATTTAAACTACAAATTAGTTGCATGTAGACGACGGCATTTTTCTGACACCTGCCCGCAAAGGGGATGCACGTC
>TRINITY_DN127919_c0_g1_i1 len=278 path=[0:0-277]
CCTTATAATTCATCAAAGAATCCACACGGGAGAGAAACCCTATGAATGTCTTGAGTGTGGGAAAAGGTTCATTCAGAGAGCACATCTTACTAGTCATAAGAAAATTCACACAGGGGAGAAACCCTATGAATGCTTCGAGTGTGGGAAAAGGTTCAGTAACAGTGGGTGTCTTACTATTCACCAAAGAATCCATACAGGGGAGAAACCCTATGAATGTCTTCAGTGTGGGAAAAGATTCAGTCAAACAGCACATCTTATTATACATAAGAGAATACATA
>TRINITY_DN127919_c0_g2_i1 len=239 path=[0:0-238]
CAGCGAATCCACACAAAAGAGAAACCCTTTGAATGCCTCGAGTGTGGAAAAAGGTTCCGTAGAAGCTCATCTCTTTATAGGCATCAGAGTATCCACACAGCACAGAAAACCTTTGCATGCCCTTAATGTGGGAAAATGTTCTGTTGCAGCTCATACCTAAGTAAGCATCAGAGAATCCACACAGGAGAAACCCTTTGAGTGCCTCAAGTGTAGAAAAAGGTTCAGTTTCAACTCATCCC
>TRINITY_DN127919_c1_g1_i1 len=366 path=[0:0-365]
GGTAAACTCTCTGGTGTGTACCTGAGAGCTGAGCTCACCCTGTAGTTTGTCCCAGTCAGGACACATGTAAGCATACCAGCCCTGTGTGGATTCTCTGATGTATACTGAGTGTCCCAACTTCTTCTGAATCTTTCCTCACATCCCTGGCATATTCAGGGTTTCTCCTCCTGAGTGGAAGTGAAATTGTGTGTGTGTGTGTGTGTAATTTAAAACAGACTTGAAGCCTTCAGCTGCCAGTTTGTTTGTTCTACCACCTAATCTATAGGAGCAAATGCTGGTTTTCCCTTTCTGATTTTTTCTCACACAACTTTGCATCTTGCTCACTATTGCATGCCACCACCATTGTGTAGTTTTTCATTGTCTGGC
>TRINITY_DN120725_c0_g1_i2 len=378 path=[0:0-377]
ATGCGAGAGTCTCATCTCTTGTAAAGACATTGCCCTTTCCCAGAGCGTGGCCCAGGCTGAGGCGCTGTGGGTGACCGTGGAGGAGTATCGAACAGTGGTGCAGGAGCTGAGGCTGGAGATCAACTTTCTGCAGGATCAGCTCAGCCAAACCTATGAAGACATTGACATGCTGCCAAGAGACACGCCAGAGACTGGGACAAACAGCATGCTGACTCCTGTCCAGCCGCTGATCCTGGAGATAGAGGAAACTGAGCAGCAGAGGCCCGGCCTCCCCAGCCCCTTGTGCGGCGTGCTGCCCAGCTCAGGCGGCCACCCCTCGGCACAGCTGAGAAGCACGGTGGATACGGTGCAGGAAGAGGTGGTGCATTCCCCCTTTCC
>TRINITY_DN120717_c0_g1_i1 len=744 path=[0:0-743]
TTGATCTGCGGTGGAGACTTTAATGCACGTATGGGGAATCCAGCTACTATGCACCGTACTCTGGTGTTAGAGGAATCAATGGACCCGCTAGACATTCCCCTCCGTCATTCTAAGGATAAAGTAGTTGGCCCTAGGAAGGCCCTTATGCAGGACCTGATGTCTAACCTTGATCCTATTATTATAAATGGAAGAGTCAGGGGCGATTGGGAAGGTAATTTTACCTTCCACTCTCCTAAAGGATCTAGTGTTCTAGATCTTTTCTTGATCCCTCCAAGTAAGTTTTTTGTAGTATCAAGCCTAGAGGTGGTGCCTTGGCCCCTAACCAACCACTTCCCCGTAAGTCTTTCCCTGACTTTCATGCTCACGCAACCTACCTCTGAGTTGCTGGGGGACCTGCGGGAGGAGTTCGCCCACCGGGTTCGTGCCAAATGGACAGATAAGCAGGCAACCAGAGTGGCGGCTTTCTTGGACGCCCCCCCTGGGAATGTGTTCATAGAGAAGGCTGGGGACCAGGGAGCAAACATCATAATGTGGTATGAATCTTTTCTTGAGGAATTGACCCCACTAATTACTATACATAGTGATTCCCGAAAGGGGCCCCAGCCTGGAAGATCCGTTTCAGGCTGGTTTGATGGAGAATGCCACAGGGTCAGGGCAGTTCTCCGACGCTTGGCTAGGAGACTCAAAATAGATCCCAGTAGTGCGGCAAGAACTCAACTTTCCCTTTGCCGCAGTGAGTACCGG
>TRINITY_DN120730_c0_g1_i1 len=313 path=[0:0-312]
AGCTGGGCCAGGAGTGGGGTCCTGGGGCCCACAATCAGATATGGGAGGCCAGTCCTGATAACCTCCTGGTAATGTTCCTGAGGCCTTGGGCTGGGCTATTTCTGTGGCCCTCTCCTTGCCTGCGATTCTCAGCCCCTGGGGTGACTACTTCCTGAAGAGTCCCCCCCCCCTCACCTCACTTCAGTTAATTGTTAAAGAGTTGCAGCTGTGGAGGGGGTGGGGCCATGGGGACACTCACATTTTATTTTTGCTCTGGGCTTGACCCCACAAATTCTAAGGCCATCCCTGATTGCACTAGACTTGGGGTGGCCAA
>TRINITY_DN120730_c0_g2_i1 len=235 path=[0:0-234]
CGCCATCCACCAAAATTTTCATATGGCCAAGCACCACAAGAAATGCACCTATGTATGCACCCACAAGCCATGATTGGCTGGTGGAGCCAGTGCTCTGAGATTCTGAGGAACAGCTGTGATTTATCTGCCGAGACTCAGGTGTAAGAAAATAAGACACTGGACCATTATGGCAGCATGAGGCCCAGGATATGCCTTGGCCAAGAGCTGCTCTTTAACTGCCAAGATGTTGGCCACC
>TRINITY_DN120777_c0_g1_i1 len=678 path=[0:0-677]
ACGACGCTCTTCCGATCTGTAGACGAGAAACAGACAAAGACGCTCTGTTCCAAAGTTCTAAATATGAGAAAGTACGTGAAAGATACTTCCTTAAATTATCTGCGACTGTACAGAATTTCACAACAAAAAGTGAGATGGAGAAACTAGGTCTGTTCCTGGAAAGTAGGGGGCAGAGATGGTGTCGCGCTACAACTGCAGCTTGTCAGTAGATCAGGAATGGGACTGAACTGAACAACCTGCACAGGACCTCAAAACCCAGACATAGGTTCCGACTCCATCCTGGGGAATGGCAGTTACACACAAACCTGGTCGATCCCCAAGGAGTTTGGCCTTTTTAAACTCTGGAAACACTGCATGACTCGTCCTGTCAATGTAATATCGCTGAAGTAAACTCCCCAAACAGCCTCCCCATAGTTAGGGGATTGCTTGCAAGAGGATTTGCACTAAGGCAGACCCCCACCTCTTTGCAGACCACATCCTAATCTTCCACCCAGCGCTAACAGGAATCTGTACTGAGTTCTTCTCATATCATCCACCCACCACATCTGAGGTAATCTCACGGCCACTGGAGCATGACGGCTTGAGTTCCAGTGGCAGTGACATGCCATGCCATCCTCCTTCCACTTTGTCAAATGGCCTAAGGGGTGCTTGGGATTCCTCTTACTCCCTCCAAATACC
>TRINITY_DN120777_c0_g2_i1 len=251 path=[0:0-250]
AAGGTATTGAAACTCACTCTATATGAGATCTACCCCTATATGGCTATAAGATTTTGATATAATAATAATAATTAATAATCTTTATTTTGATATAGTGCCCCCCTGTCATGGCACTCGGAACGCTTTACATATAACACAACCTTTTTTGTTGTTTTTGTTTAAATGGTTATGGTAGCAATCAGAAGGCACAGAGCACATTTGGAGGAGAGAGGTTGCACAACCAATGTGGTAGACGAGAAACAGACAAAGAC
>TRINITY_DN120706_c0_g1_i1 len=242 path=[0:0-241]
CATGGAATGGTGTTTTCAATGGAGTAAATATGAGGAACATACATATTATACAGCTAATATGCCAGCATACTCTCAACATTAAACATTTAGCTTTTAAAAAAATGTTGACACAAAGGAGATTTGACTATCTGTAGAAGAAGGCAAAAGGGCTGGGGGATTATAGCCCAAAGAAAAACAAGCAAATGAAATGGTCTCCTGCCCCATGGCCAGAGTTATAATTTCAAAGTACCTCAAATCAGCAA
>TRINITY_DN120711_c0_g1_i1 len=206 path=[0:0-205]
GGCAGGCAAAGAGCACTGGACACCAAAGCAGCAGGGACTAACAAGGAAGGAGATGGTGATGCCCCAAGTAAGGCAAGGCTTCTAGTTGAAGACAAAGTCCCTGGGAGGCAGAAATATCAGTGAGAGATTGGTACACTGCAGCTGGGTAGAGAACAGAGCAAACACTGGCATGCACTGGGTGCTGGGCACTGAAGCAGTCAAGCACT
>TRINITY_DN120746_c0_g1_i1 len=227 path=[0:0-226]
GTGAAAGAACTAGAGCATGGGTGAAAATAGATGCACAGCTGGCACAACTGGCTACACAGCCTGGGGAGGTGGGGAACCACCTTGCCCAGGTCAGGTTGGGGCACTTAATGGACATGTGCCTGACCAGCAAGCCATCCCTGGGGACAAGAGGGCGGGTGCCCTGCCATGGCAGCCCCTGATGCCCACTGTTAGGCCCCCCTCTACTGGCCTGGAAACGTATGTGATGG
>TRINITY_DN120697_c0_g1_i1 len=582 path=[0:0-581]
CCTGATTAGAAGCACTTGCTGCCATAAGCATATTTTGGTGCTTTAATCGTCCTCTCAGATCTTCACAGTTCTTCTGAGATTCAGATAAGTCTTGTCTTAGAGACCGTACTTGAGCTTCAAGAGTTTCTGTTCTCTCTTGATAAAGAAGCTTTAGTTTCTCCAATTCTAGCTGCCATTTTCCCATTTCTGCAGTGATTGTTGTAGCCAGGACCTTTTCTTTGTTATGGGATAATGATGAATTGCCAGTTTGAAGGACATTAGAATCATCTCCTCCTAAAATCCACGAGTTCCGAGTGTTTGCTGAAGCATCCAAAAGAGTTTGCTCTCTCAAAGTCTGCTCTATGGTTACAGATTTCAGTTCTTCATGGAGTTTCTCCTTTTCAAGCACAACCACCTGAATCCGGCTTTTCATTGCAGACAATTCCTCCTTGCAAAACTTGACTTCAGCTTCTAAGTGGTGAATGTACTGAGACTGATCATTAATGATGGGAACAAGGTCACAAAGGGCAGGCAGGCTGTGATCTGCAGCTTCCGAGGTTCTTACAGGAGATGCCTTCCTCCTTCTCGATGGGGATATTTCAC
>TRINITY_DN120727_c0_g1_i1 len=378 path=[0:0-377]
CAAGGCCAAACTCTTCTTTTGCAGGACACTGAAGCTTAGTTATGGGTCTGTTATAAGCAGGGAAATCCGCTTGCTTGGCTCTGCAAACGGACTTTGAGCCAGCGAGTGGATTTTAACAGCCCTCTTCTCCACTGCAAATCTCAGTGTGGCAAATAATCTATATATGCCTGCCTGGTGAGGTTTCTTAATATAGTTTACAGTCCTGCTGATAAGGTTTTCCAAATTAGTAATTCAAAATAAATCTGGCTCCAAATTGCAGGGCAACCAGTGGGTAACGTGTGGGTACTGCGCTTGTCTGAAAACACCCTAAGAGGCACTGGCAGAGCTGTGGTTGAGAAGCAGACATGCTCTTGTTCACAAGATCGGAAGAGCACACGT
>TRINITY_DN120736_c0_g1_i1 len=530 path=[0:0-365 2:366-529]
CAACCCAACAGCAGCCAAGAAGGCAAAAAAACCCACCAACAACACAGATTAGGAGGGAGAGAAAATAGCCAAACGCTACTGTAGAAATTCCCGAGGCACCCACACCTTGAGTACTACCCTCATGCAGAACGGCTCCCTGCCACCTTCTTGCCCTTTCGATGGCTGAAGGCTGCTATTCTGTCTCCCCTCCGTCTTCTCTTCGCTTGGCTAAACACCACCCTGTTCCTTCAACCTTTCCTCTTCAGGCTTGCATTCCGCACCCTTTCTCCTCCTCGTTGTCAATGTCCTTCTTAAAATAGGATGCCCCAAACTGGACACAGCTCTCCGGGGGAGGTCTGACCAGATGATCAGGAGTGGAACGGCTTCTGTATGAGGCAAGGTTCAAACGATTTGGGGCTGAGCTCCGAAGGGAGATGATTGAGGCACATTTACAAAACAGTGAATGGTGTGGAAAGAGCGTGGGGGGGCGCGCGACGGAATTAACAAGACACAGTTACAACACTCCAGCTAGGGTTACTTTACGCAAACGC
>TRINITY_DN120736_c0_g1_i2 len=409 path=[0:0-365 1:366-408]
CAACCCAACAGCAGCCAAGAAGGCAAAAAAACCCACCAACAACACAGATTAGGAGGGAGAGAAAATAGCCAAACGCTACTGTAGAAATTCCCGAGGCACCCACACCTTGAGTACTACCCTCATGCAGAACGGCTCCCTGCCACCTTCTTGCCCTTTCGATGGCTGAAGGCTGCTATTCTGTCTCCCCTCCGTCTTCTCTTCGCTTGGCTAAACACCACCCTGTTCCTTCAACCTTTCCTCTTCAGGCTTGCATTCCGCACCCTTTCTCCTCCTCGTTGTCAATGTCCTTCTTAAAATAGGATGCCCCAAACTGGACACAGCTCTCCGGGGGAGGTCTGACCAGATGATCAGGAGTGGAACGGCTTCCTCTCTATGGCTTCTTTTTCCTGAGGCGTGACCTGGATGTAGT
>TRINITY_DN120720_c0_g1_i1 len=228 path=[0:0-227]
CTCACAAAGGAAACAGTAAAAATCTGAGTTCTAAGAAAATATTCAACTTGCCAAACCAGATATTAAAAAAAAAAATCCCTGTCTCTGACCAATGGCAGTTTTTTTTTTTTAATATCAGTTCTAGTGGGAGGGACTGTATTATCTAAATATATGTATCAATAAAAATGTGACTAACTCAAATTAAGTGGTGTGATTCTATGTGTTTAGTGGGTCTTTGATGGCTAAATG
>TRINITY_DN120769_c0_g1_i1 len=230 path=[0:0-229]
CAGATTCTGTTGGTGAGAGTACATAAGCTTCCAGGTCACAGAGGGTCTGTCCTCAGACTGGTAACAAGTCAGAACTAAAGACTGAGCAAATGTAAGACAGTTCTATGGGTCTTTTTAAACGGACCCAGGAGGCACCGCGGTGCGGAGGGGATGGGTGGTGGAGGCAGTGACGGGTGTGCCACGCATGTGCAGCCCATCACACGAACACACACCCATCTCCACTCATGGAG
>TRINITY_DN120769_c0_g2_i1 len=305 path=[0:0-304]
ATCCGGTCCAACAAAAGATATCCTCTCCTCTACTTGGTATTCATCTCCTACGTCTGGGCCCAAACACCAGAAGCATTGAGGTGTCCAGGTATCATGCCAGGCAGGGCCAGCCTTACCACACTGTGCACCACTATTTTCTCTACTTCCAGGGCCCCTGATTTCACCAGGGCAGAGTGAGGGGTCCTCCCAATCTCCAAGTGGGGCCCCAAACACAACCTCCTCTAGGACCCCATAGACACTGCCCCCGAGGGGGTGGGGTCACCAGGGACCCTGCATTTCATCTTTGCCCTGGATGCTGCAAATTC
>TRINITY_DN120769_c1_g1_i1 len=311 path=[0:0-310]
CCCCCTCCCCCCCCGCAGCGTCCACCCATCCTGCACTGCATCATGGCCCGTTTGAAAGGGCCACAGAAGCGGCATTTACAAAACTAAAGCTGAAGGTAGCAGTTGTAACATAGGGGCAGTGTGAATGTTTAACTGTTTTTAGCTCCGAAGGGTGCTATATAGATCTGTATTTTCTGAAAGCAGTCTTATATTTGTACTGATTAGGTTTACCAGAGTCTACTGATTTTAAGGGTGTTTTAAGAAGGACAATACTGTGAAAAGAAAATGCCAATGTTAGCTAGCCTTTTTATTCATGCTGGAAATATAGTGCT
>TRINITY_DN120685_c0_g1_i1 len=379 path=[0:0-37 5:38-91 6:92-378]
GTCTATGAATGGTACCATTTGTCATGTAGACATGTAATAGATAAGATTCCAGACACCTAGGCTGAGAAGGCCTCTTTATTGCCTCCCACTTTTAGCTAGGTGTCTTTGTTTCCTTGGCAACAGTCAAAAGTTCATTTGGGAAGTTTAGAAAAAACTCCTATTGGAATGTAGACTAAGGGGGCCCAATCTGAACCTAGCTAATCACAAAAGCTGATTTTAAAAATCAATGCTGCAAAAGACAAATCCAATACATTGAAACAAAAATACCGTGGATGCTCTTCTCGTGAAGCCATTCACCACACTGACTTATGAAGAGAAACTGCAGATCCAAGACATGGGACCTCACCGTCCAGAACTGCAAATAGAACACGCTGCACAG
>TRINITY_DN120685_c0_g1_i3 len=392 path=[2:0-33 4:34-50 5:51-104 6:105-391]
ATCTGTCTGGAGATGTTTATGGCCAGATCATTCATCATCTAGACACATAACAGATAAGATTCCAGACACCTAGGCTGAGAAGGCCTCTTTATTGCCTCCCACTTTTAGCTAGGTGTCTTTGTTTCCTTGGCAACAGTCAAAAGTTCATTTGGGAAGTTTAGAAAAAACTCCTATTGGAATGTAGACTAAGGGGGCCCAATCTGAACCTAGCTAATCACAAAAGCTGATTTTAAAAATCAATGCTGCAAAAGACAAATCCAATACATTGAAACAAAAATACCGTGGATGCTCTTCTCGTGAAGCCATTCACCACACTGACTTATGAAGAGAAACTGCAGATCCAAGACATGGGACCTCACCGTCCAGAACTGCAAATAGAACACGCTGCACAG
>TRINITY_DN120685_c0_g1_i4 len=405 path=[3:0-46 4:47-63 5:64-117 6:118-404]
ACGCTCTTCCGATCTCAGTCTGGAGATGTTTATGGCCTGATCATTCGTCATCTAGACACATAACAGATAAGATTCCAGACACCTAGGCTGAGAAGGCCTCTTTATTGCCTCCCACTTTTAGCTAGGTGTCTTTGTTTCCTTGGCAACAGTCAAAAGTTCATTTGGGAAGTTTAGAAAAAACTCCTATTGGAATGTAGACTAAGGGGGCCCAATCTGAACCTAGCTAATCACAAAAGCTGATTTTAAAAATCAATGCTGCAAAAGACAAATCCAATACATTGAAACAAAAATACCGTGGATGCTCTTCTCGTGAAGCCATTCACCACACTGACTTATGAAGAGAAACTGCAGATCCAAGACATGGGACCTCACCGTCCAGAACTGCAAATAGAACACGCTGCACAG
>TRINITY_DN120685_c0_g1_i2 len=365 path=[1:0-77 6:78-364]
ATTTAGACACTTAGAGAGAAGATTCCAGACACCTAGGCTAGGCTTGGGCAGAGGGCATCTTTATTGCTAGCCAACTCCTAGCTAGGTGTCTTTGTTTCCTTGGCAACAGTCAAAAGTTCATTTGGGAAGTTTAGAAAAAACTCCTATTGGAATGTAGACTAAGGGGGCCCAATCTGAACCTAGCTAATCACAAAAGCTGATTTTAAAAATCAATGCTGCAAAAGACAAATCCAATACATTGAAACAAAAATACCGTGGATGCTCTTCTCGTGAAGCCATTCACCACACTGACTTATGAAGAGAAACTGCAGATCCAAGACATGGGACCTCACCGTCCAGAACTGCAAATAGAACACGCTGCACAG
>TRINITY_DN120714_c0_g1_i1 len=492 path=[0:0-491]
TGTAAATTAGTCAAAAGGAACACAACTGACTCAAAAATCACTCTGTTGTCTGACTTGTTGGCTGCTCTTGTTGCAACTTGTGAAAGAATTCTAACAAATTAGGGAATTATTATTTATTATTATTTTTATTATTGCTGTTGGTTTTGATGCAGTTGAGTGCTGTATCAACACTCAGGCCAGTTCCACTGTTGGCCAGTTCTACTGTTTCCCAACCAAAGCCATGCCTGTTTTCTATTTGTGTGGACCTTTTGCACACAAACATAAGAAAAGTCTTTTAGAAAAATAGGAAAAAGATGTAAAAACAATGGGAAAGTGGCCCAGCACTGAAGAGACAGAGGCAGCTCTTGAAATGACTTCGTTCTGAAGGTGACTAGATTTCAAATTGATTCTTCTAATAAGAATTCACCTCATAATTTTAAATGTTATGGTTTTTGTCTTTTTTTGTTGCTATTCCAAGCACTTTGTCACATACTGTGAAGAAACATTATAATC
>TRINITY_DN120741_c0_g1_i1 len=305 path=[0:0-304]
GCAACAAACAACACCGCAGACTCCACCACCTCTAATGCCTCCACCTTTGAGTGCCGAACCACTTGCAAGTGGTTTATTCCCTGGGGCAAGGAAGAAACAAAGGCCTTTATCACTCTGTGAGGGGAGCAGGGTGTACAGTATAAAGGGGTCAAGTACTACAGGAATGAGGGGCATTCAGGAGATTGCAGGGAAAAAATGGCTGGCTCAGGGTACACAAGAGACATGAGCCAGTGCTAGCAGTGGACCAAAGACTTGCACAGAGGCTACAAAGAGATCCGCGACAATAACTTCACCTATGGTTACGG
>TRINITY_DN120741_c0_g2_i1 len=275 path=[0:0-274]
CACCTATGGTTACGGCTGGCAAACTTTGCCATATTTTCAACCCCTTGACCGATTCCTGTGTGTGGATGGCATCCCATCTCTACTGCTGTGAATTCGCCAGGGTCCAGAAGCACGTCGACATGGCTCCTCCACTGCCCGCGGCAACCACTGCTGTTCAAAGTGTCCTTGGCAAATGTGGCTGATCTCGCACCCCCCCACCCCCTCATGGAAACCATTCTTATTTCCCCCATGGGGGCATGATGGCCCCGGAGGAGATCGGAAGAGCGTCGTGTAGG
>TRINITY_DN120712_c0_g1_i1 len=205 path=[0:0-204]
GGTTATGTGATTTGCTCAAGGTCATGTAGGAAATAAGTAGTGGAGCCAGTGATAGCAACAGAATTCATGACCCCAGGACAAGATTTTTCAAAGAGCTCAGTTTCCAAATACCTAGTGTCAGGCTTTTCTGGTAGTCTGCTTGTAGGTGATAGAGTGGGAATGTCTTGCACTTCTGAAAAATCTGCTTCTGGTATTTGTGCCTAAA
>TRINITY_DN120712_c0_g2_i1 len=357 path=[0:0-356]
CGATCTTGTTCCTACTGGTGGTTTGTGGGAGGGTTCAGCAAGCACAGGCCATTTGTGGATGCTGCTCTCTTACCTTGCAGTGCTTAGATAGCTGCCTTGGCATAATGAAACACTGGGAACTAACATTTATTCTGTTGTTCATAAACACAGCTGGGCTGATTTAACTCCATCCTTACTGGAAAATCCCAACCAAAGAGGATAAAATTAGTAGTGATAATAATTTGAAATCTGTATGTATATATATCTTTATGGATGTCCAAGGGATCTCAGTCTGCCCAGCTGCACTTTGAGGTAGGTAAAGTTGCTATCTCTGTTTCACAGATGGAAAAACCAAGGCACAGAGGTTATGTGATTTGC
>TRINITY_DN120733_c0_g1_i1 len=569 path=[0:0-568]
AGAGCCTGCATGGTTACCAGGCAAACCGGATTAGCTACGACCAGCAACAACAACAGCAGCAGCAGCAGCAACAGCAGCAACAGTCCTTGCAAGGAAGACACCACGCCCAAGAAACGCTTCACTACCAAAACCTCGCCAAGTATCAACATTATAACCAGACAGGCCAGACCTATTGCCAGGCCGAGGCACCAGTGAGGACACCGGAACAATATTACCAGACATTTAGCCCCAGCTCAAGTCATTCCCCAGCTCGCTCAGTTGGCCGATCCCCATCCTATAGCTCCACACCTTCCCCATTGATGCCAAACCTGGAAAACTTCCAATATAGCCAACAGTCTCTCAGCGCAGGGGCTTTCCCAGCAGGCATCGCCGATCACAGCCACTTCATGCCTTTGCTGAATCCTTCCCCGACAGACGGGGCCAGTCCCGACACTCAATCCGGCAACTGCAAGAATTTGCAGAAGGAGAAGATCGCCGAGAACCTCCTGTCTGACCTCAGCTTGCAAAGTCTCACCGCGCTCACCTCCCAAGTGGAGAACATTTCCAACACTGTCCAGCAGCTCCTCCTT
>TRINITY_DN120733_c0_g2_i1 len=827 path=[0:0-826]
GGACTGCGGAACTGGAGGTGGCGACTGGGATGCTGGATTTGGAATTGTATGCTAGAGAGCTGGTGGCCTTGTGGGTGGTTTTTGTCTCAGCTGCTGTAAACACCACCTGGGAATTGTCATAAATCTCCTCATTAAAATCCTTCTCGTTGTTTCCCCCAGATGCTTTGTCTAACTTAAGAGGTTTAGTGAGGGTACTCGAGTCCCCTTGGTTGGACCACGGACTCTTGACCATAGAGTCCAGACACGTTCTGTGGTTTTCCAAATGGAAGGGGGTTTTGTTGACGTCTTTGTTTAGAACAGGCGAGTCGGTCCAGCCTTTGTCAGCCTTCTCGTTGATAGCATCTTGCAAGATGATGATCTCAGAAGCCAGCTCCTCCTGGGACAGTGCGCTGAGGAGCAGCCGGGGGCAATCCCTCTCGTTGGTCACAAATTTGGTAAACGTCTCCAGGGGCAGGTTGGCATGGATGCTCTGGAAGGAATCATCAGACTTGGTGGACATGTCATCTGGAGAAGTCACCGAGCACGTGGAGACTGACTCGGGCTTCGCCTTGGAGTTGCTGTTGATCCTGGCTGGGCTCCGGCTCTGACTGCAATAGAGGAAGCTCCTCTCCAGTTGATCTTCAGAACCGCTCAGGTAATCGGCATCCTGAGCTTCGGCATGGACTGACTGGGGGGTGCTGAGAGGGTCTGACAGGGGTGTCCCAACCTGCTCAGCAGAATAAGTGCTGCTCTCCGGGCTGCAGTGCTGGCCTTTAAGCTGTTCCGGTGTCCTAGGGGAGTTTTTGATGCCTTTCTTCTGCGACATGGCTGATTTTGAAAGGAGGAGC
>TRINITY_DN120700_c0_g1_i1 len=445 path=[0:0-444]
GAGGGAGGGGCCCTGGGCTGGTGCTGCCTGCCGAGGGCTGGATCCCATTGCGGGGCTCTGTGCAGGGCAAGGCCTCTCCCACTGCAGAGAGGACTGGGAATCCAGGGAGCTGAACTGCTCTCGGGATGGAGGGACTTTGCAGCAGCGAAGTAGCATTTGTCCAAGGGCTGGAGCAGGCAGCGATGAGGGGCTCTGGCTGTTGGGGCTGAAGGCAAGAGAGGGGAGGGAGATCCTGTGGGTGCCGGTGAAGGAGAGACCAGGCGCCCCCCGGCACAGGAGCCGTCACTAATCCAAGCCCCCCTGGCTGAGGCTGGTGAGAGGGAAGGCCGTGCTCTCTCTGCTGGGCCAGGGCTGGTTGGCTGAGGGGGCTCGGAGCTGCTACTCTCTCATCCCTCTGCCCCTGGCTTCTGCAGATGTACGACTACAGCTTGGACATGTGGAGCCA
>TRINITY_DN120716_c0_g1_i1 len=410 path=[0:0-409]
CTCTTCCGATCTAAGGACTTCAGGACCAGTCTAAATCATGCATTCTCTTTCCCTCCCCATGCTCTGACAGCGTTGATGGGGGTGTGGCATCCCCCTAGGCAGGGTGGGAGGCATGCCAATCATTCGGAAGCCTGTCTAGAATCGAGATAAATCCCTTGCTTGTTTTACAATCTTCTCTTGCCTCCACACATCAAGGACAGCTGGAGCCTTTTACAGGTCTCTGAACTCTCCTTTGCAGACTAATCAGGCTGGACTTTTTCTCCCTGATACCCCCATCTCCCACTTTAAGCATCCATTATTTTAAAGCAAAAAATACAGTTGTTTTGACTGGAAATGCCCACTTGCTCTGAAACCAAATGTTTCTAAAACATTTATTTTTTAAAAAAGGGAAAGCAAACAAATTATTAGAC
>TRINITY_DN120757_c0_g1_i1 len=235 path=[0:0-234]
TGGCTCTGGTAGTGGTTGGAATTCTGCCCAGGTTGTTATGGGCTAGTAAACCGATGGTAAATAACGATAAAAGTGAGATGCGCAGTAGTGAAAAGCGTAACACTTGCATGGTTAGGCATAAAGCAGCAGTGAGCTGGCCTGTCTTAAATAGCAGGCATCTCGTCTGATCTCATTTCTCTGGGGAGTTGAGATGAGGCATATATTGCACTTCTGGTGTTTGAGTCATTTTTGTAGT
>TRINITY_DN120721_c0_g1_i1 len=404 path=[0:0-403]
TTTTAATATTTAACCAGCAGAGTTTAGTGGCCCCATGTACTTAAACACTGTACATCTGTCAAACACTTACCCTCCCATGTTACAAGTACCATCTGAGGGCATGATCCTCCAGCTGTTTAGTGCTGGCATTAGACCTTTGTGCCAGCACGAGTGCCACTGAAGTAACTGGGGCTCACTACTGCTAAGGTCTGGTGGCATCAAGCAGATGGAGGATTGTACAGTAAGGCCCTCATCTGGCAAACAGTTGCACAAATGCTTAGTTCATTATTCCTATGTTAAAGCTGAGTATTTGGAATGGGAAAATTGGAATCTGATTAATCTGTCACCCGATTTTTTTTTAATTGTTTTTAATTAATACACGGATACACCTTGCATTGCCCATTGAAATTAATAGAATTTTTCCC
>TRINITY_DN120743_c0_g1_i1 len=277 path=[0:0-276]
CGCAATACCTTTTTCCGAACAACCGAACCGAACCGAACCAAACGACCGAACCTGGCAACCGAATCAAATGACCAGACCGAACAACTGGACCAGACCGAACCAAATGACAGAACCCGAACCGCAATCTGTTCGCACATCCCTACTGAGTACTCCAGGGTTTCTGAACACTAGGTTGTTATCCCTGACCTAGAGCCTTTTTTACACAACTGGGTTACAGGGCCAAACACTTTAGTTGACACTAGACTGTTGGGGGCAACAAGTTGCCCACATCTATATG
>TRINITY_DN120764_c0_g1_i1 len=376 path=[0:0-375]
CAACAGACTGAGACTGCAGCCTTAAAGCTTAGAGAGGTGGGATGGCTTGGAAGCCTAAGCAGCCCTTTAAATGCCACCATTAGTTTTTTCACAGTTGATCAAGCTTAGTAGGGAGATTCAGTGAGTTTGCTGCTACCAATCCCAACTTCAGATGCCACTAGCCCGTGCTCTCCGTACTCTGCCACCGACAAGGCCAACTTCTCTCTTCCTTGCAGAATCTGTCCGCTAAAATGGTGGGAATCAGCCTCCAATCAATCTGAAGTGTTAGTGGTGTAAACGCAAGGGCTCCTGTGCCCACTGTGTTGGTACTTACTACCGCGAGCGCCCATTGGTTCCACCAGCGATAGGCTGCCGGTCTGCAAGCTGTAGAAACGGG
>TRINITY_DN120738_c0_g1_i1 len=263 path=[0:0-262]
CCAGGATACGCTTGGGCTTCAACCCTGCCGGCTCAGCCATGGCTGCAAGATCTAAAGAACGAGAAAGGGGGGAAAGATGAAACCCAAAGCCGCTGTGGAGAGAGGCCGGCATCCCGGAGAGAAACCTGCCGCGGAACGGAAGCAGGCACTAACAGTTACAGCACGGCCTTCCAAGCGTCGAGCACCGACGCGCAACTTAGCCCCGGTAGGAATCCCAAGTTGACCATGTTCCCCCGGCAGGATGCTCTGGCTTCAAGAGGTGG
>TRINITY_DN120755_c0_g1_i1 len=318 path=[0:0-317]
ATGACACACTGCTAGCACACCCACCACATAGCGTTTAGTACTCATGAATAGTTTAGATCTAAAGCTTCAAAGCAGAATTTTTTCTGAGCATGAAGGTATCCATCTAGTGTACTGAACACTGTATTCAGCCTACTGACAATATTGGTTTGGGAACATTTCTAAAGCCTCCACCTACATCATTGACATTTCACATGAAAACCACACACAGAAATTTGCACTAAATACCAATGAAGTGTTACTTTGCTTTAGCTTTTGTTGCAGCCTTTTCTGATCAACAAATTGCTGGAATACTGTAAAAATAAATAAATAAAGATTCAC
>TRINITY_DN120683_c0_g1_i1 len=1021 path=[0:0-1020]
CACTGGACTGTCGTGCAGAAGTTCTGCCTTTGGGCGGCTGCGTGAGCAGTTGCAAAGACGCCAACCCATCTCCTTTTCAGGCATTCTCTTTACCTGACTCAGCTGAATGTAATACACCAGCGAGTGCAGAATGGAAGTCGAGTCCTCTGCATTGATATCATTTGAAGCACAGTCAATTAGAAAAGGCAATTAGTAAAAGAAGGATCCATGCACCAGTGCTACAAGACCATTGAACCCGAGGCAGAGGGTCCAACTGCCTGATACAGCTTCCGCCATAGTGAGCAGAGGGATAGCGACTAGAATTTGGAAGTCACGGGATGGCTTGCATCTGTTGCAAGGAATGTGCAAAACCCAACGGCCATCCCAAAGAATCACATTCCCATGATCAGAATAGCAAAGCTTTCTTTGCAATCAATGCGCTCTGAAGCTCAGAAGGGGTGGGGAGAGAGACTCGAGCCCTCGTCACCCCACCCCCAACTACAAAGACTGTGTAGTCACAGTAAAGCTGTTAGAAACAAATTAAAACCAGGAACTGACGAGGCAATTTCTGGCTCAAGAAATCACGCCTTCCTCAGTCTGTGTAGTCCGAGCCGGTTTGGTCCCGTATCATCGTCTCAAGTTTCTTGTTTCAAACACTGTCTCCTCATCGCTGTCCATCGATGCCATCTCCATGTTGTTGTCATAGTTTGAAAGGAGTCCGTATTTCTTCCGCTGAGGTTTCTTCAACCGTATAGCTCGCGCGAGGCGGTACCCGGCGGCCAGCACCACGAGGCCGAGCAGCACGTAGAAGGCGCGCAGGAGCACCGGCCAGTCCAGCCCCAGTGGTCCCGACCGACCCGGCCTTCCGCCGCCTGCCCCTCTACTGCTGTTCCCCGGCGCCCCCGGGCTCGTCCCGTTATGAGGCGCGGCGGGAGACTCCGTCGACGCAGAGGCAGCCCAGGCCCCCAACGCCACCAGCCAGGGCAGCAGCCCACGAGCCAGGGCCATGGGAGCAGCCGGAAGTGGAGACGAGGGACCGGTG
>TRINITY_DN120694_c0_g1_i1 len=294 path=[0:0-293]
TGTGGAAGCTGAGCAGGAAGAACGTGTATTGGAAAATTAAGTCCCTATGTGAATCACCTTCCATAGCTGAGCCTGGAAGCGCTCTCTTGAGATGGTAGGGTATGAGCTAGACTGTTCCTAGACCACGTTCCTTTCAGTGTTCTTGCCAAGATCTTGTGGCAAGAGAGTGCAGAGTGAAGGGCCAGTCCAAATGTATAAAATCTGGAAATGGGAAAGCAAAATTAAGATGGTCCAAAATGTGTTGAATTGCAGCCAGTCCAGCAGTTACTATAGAGCTGCAATGTGAGAGACCCC
>TRINITY_DN120692_c0_g1_i1 len=226 path=[0:0-225]
CGCATGCTGTCTGGCACCATTCTAGCATCGGACAGCTTTCCCTCATTCCAAAGTACGTACAGTGGGTGTTTGGGGTAATTTAAAAAGTAGTGTTTAATAGTCTATGCATATTATTTCCAGCTAAACAGAGCATGACGATGCCAAGACCTTTTGTCTTTCAAGCTATAATTCTGAGCTGTCCTTCAGAGTTTGGTAGGCTTTGGGGTGTTATGCAGCAGATCGGAAG
>TRINITY_DN120749_c0_g1_i1 len=265 path=[0:0-264]
CTATGGAGTTGGTTTGGCTTCAAGAGAGTAGTATTTTGGGTGAATACTTATAGAAACCACTCCCAGAAAACCCACAGCTCAGTTATGAGTCTAACAGAAGTCCATAAATAAGTGCTGCTTTGTTTTGGGTTCACAACTGTTACAAAGCAGAAGACAATCAACACAAAACATTGTGTCCATAGCAATATACGGTTCAACCGCAAACTTTCGACAAACAGAAAGGAAGGTTAGTTCAGTAACTTCTATAAAAAAAATGTCTTTCTTT
>TRINITY_DN120749_c0_g2_i1 len=249 path=[0:0-248]
CAACTCCATAGAAGAATAGAGGTCTGAGGGTCTTCATATCAAAAAGACAAAAGATCTAAAATCAGTGGAACTTTTTGTATCCTAATGTGGTGAACCATTCTGCTTGCACAAGCTACGTAATTTCTTTATCCCTATTTTTTTATGCCTCCGTGAAGGCATTCTGCGCCTTCCCCTCTTTCTGTTTATGGTCTTGGTTTATTTAATAAATATATAGATTAGCCAGTCTCAATCTTCCTTTCTCCTTAAACT
>TRINITY_DN120737_c0_g1_i1 len=217 path=[0:0-216]
AGGACACTGTTGATAACTAACTGGGCTGTTAGGTATTAAGCATTCCAGGCAAAGAGACATTGAAGGAACAGGCTGATAGGTGTCTAAGACCAGAGGGGCTCATTTGGATTGTTTAGTTTCACTTCCCATCTAGGATGGGCTATGGAACTTCCACAGTGCATCCTGCATCAGGCCCAGAAGCCAGGCTTGAACTACATCATATTTTTTAGAAGTGGAT
>TRINITY_DN120773_c0_g1_i1 len=240 path=[0:0-239]
CAAATGGCAAGCAGTCCTCAATCTCAAGCACCTCAACAAGTTTGTCAGGGCAAAGAGATTCAAAATGGGGACTTCATCCTCCATCTGCTTAGCAATAGCCAAAGGGGAGTGGCTTGCCTTGCCTGGATCTAAAGGACACATACCTTCATGGCCCTATACGCCCAGCTCATTGAAAGTGGCTCAGATACAGTTACGATGGAGCTCATTGGCAATTCAAGGCCCTCCCCTTCAGCTTCTCAG
>TRINITY_DN120696_c0_g1_i1 len=254 path=[0:0-253]
CTTTCTATAAAGGGATTTTGACAGCAGATAGTTCATTCAGAATAAGATATGACTATCTTGTGGCCTGGTAACGCTTCCCACTAGGAATCTTACAAACCTATTAACAGTGGTGTGTGGCCACTAAGTCACCATATAGCATGAATTTCATCTGCTGGGAACTAAGGTTCAGGGGATTGATACTGAATGAAGTCTTACCTTCAGGACGCTAGTTCAAATCCAGCTGAGTTGGTAGTTGTCTACCTACTGTTTTGGTC
>TRINITY_DN120765_c0_g1_i1 len=291 path=[0:0-290]
TGAAGAACTGTTCAAAGACAAATTAGTATCTTTCCCCACCACCTACCCAGTAATGTCTGCTGCTATCCAGGAGGATGTTTGCAATCATGTAAAAGTAGTGGTTCGAGTTCGTCCAGAAAATCAAAAAGAGAAAAATGGCAACTTTAGCAAAGTTCTCCATGTTGTAGATAAACATATATTGGTCTTTGATCCAAAAGAAGAAGAAGTCAGTTTTTTTCATGGGAAGAAAACCCAATATCGGGATATTAACAAAAGGAAAAACAAGGATCTCAAATTTGTGTTTGATGCTGG
>TRINITY_DN120686_c0_g1_i1 len=219 path=[0:0-218]
GGGCGCCGTGAGCACATTCCTGGGCTCCTCTGAGGAGAGTGAGCAGGGCGACCAGACCACAGAGACGGCACAAGCACTCTCTGACCAGGGCCAGGCGGAGTCTGAATCTCTCTGACTCAGACCAAGAGATCTTCTGATTTAGAGGAGGGGGGAATATTTTCAGGTTTTCGTATCTTGTTCCTTAGGCGTCGTCTGATTGCTTAATTGCTAATTGCTTAC
>TRINITY_DN120713_c0_g1_i1 len=483 path=[0:0-482]
ACCCTCTATAGCATTAACTTCTATTAAAATAAGAAAATAAGAAAAATCAGAACAGTTTAGTTCTATTTACTTCATTAAAATCTCTCTTCTATGCTACTAACAGGGGAAATACAAACAGATGTTTTCCTGGTGGATTCATTTGAACTTATCCAGCAATGAGAGTTCTAGGTAGGGCTCAAGCCACTCGTATAAAACATACAACCATATTCCACTGAATTTCCCTGCCTAACATTCTACCCCTGAAGAGCTGTGTGTTACAGTGATAGTGAAGGAACACAGATTTCATGTAGTAAGGCCTTACAACAAGGATGACAGAAAAACACCCATTACAAAAATATAAAATGTTTAAAAAGGTCTGGCTGGCTGAGAAACTTCCAATGGATTTTTTTTTCTGATGGCAAATAGCAAGTTCTCATTGGAAGCAATTTCTTTGCAAAATGAATTTCCCATTGGGACCAAATTTTGGTTAACCATAAAGTTTTG
>TRINITY_DN120767_c0_g1_i1 len=409 path=[0:0-408]
CTCTAAACTTACCCTCAGATCCAATGCTGCCTGCCAGCCCTAGCCCCTATAAGAGCCCCCACGCCCCAAGGAAGGAACACAGTGCAGTTATGGGGGAGGAAAAACCCAACCCTCAGTCTGACCTTTCTATCCTCGCTTGCTGATCAGTCATGCTGCAGCTTTACAAACCCGTCCGCTCCTGGAGCTGGACTGCTGTCACTGCTGCTGCCCTGACATCCTGAACTGCACTCAAGGGAGCCGAGCCCTGCCTCCCTGCAGTGTCCCTGCTGCTGCCTCCACAAGTCCTGACTTTTTCCCTGTGTGCTGTAGCCGCCTCTGCTGCTGCCCTGATCTCAGCTGCACCCAAGCCCAGAAGAGATTTCAGACCCTATATCAGATCCCCAGGCCTTTAATTGACCCCAGCCTCCCT
>TRINITY_DN120748_c0_g1_i1 len=248 path=[0:0-247]
GGAAGTAATCGTAGTAACAACAGAGATTTCGAATGGAAACCTGGGCAGAAAAATAATGCAGTGAAATTCCTCTTGAGGAAATGATCTGCCACATACAGACCTGGTGGGAGGGGAAATAATGGATTTCAGAAAGCAGCTTTATGGGCAAAGGCCACTGCATTTCAATTACTCATTCCTGCTTCAGAGGAAAGTGAAGCCCCTTCAGATCTCTGCCGATATGCTTGGGGTGTACATGCCAACCCAATCCC
>TRINITY_DN120758_c0_g1_i1 len=519 path=[0:0-518]
TCGGGGGGAGAAAAAGGGAAACAAGAATCGAAGGCCGGCCCCCGGGCTAATTTTTCCCCCCCCCCCCCCCCCGCTTTTAAAAAAAAAAAGTAATCAAAGTATATATTCCTTTAAGTATATATTTCCTAGGTATGTATAATTTTACAAAATGTAGTTCTTAGCAAAGAATAGGATAAGTGTAGATTTATTTTAAAATAAAATCTTGAATAACATAACTTGGAATGATTTGTAAATGTGCCAGCAAATAGAAAAGCATGTTTCTGGAATTATGCTGTGTATTTTCCCTTGCAAACAAATAGTAATAAAATTGTTATGCTTGATTAAAAGTGACTACAATGAAGGTTTGGGACTGATTCTAGCTTTTTAAAAGAGAACTTTAAAATGTCATAGTAAAAGCAACTAAACATCCCAAGTCTTAAATTAAGATTGTGAGTCAGTTTGTAAAAATACCTGTGTAAGAATGACATAGGTTTCAGCAAAAAAACCACTTACTCAATAGCCCCAGTCATATCAACAGGA
>TRINITY_DN120758_c0_g2_i1 len=650 path=[0:0-649]
GGGGGGGGGGGGGGGGGGGGGGGAAAGACTACAAAAAAGTCAAAACTATATAATCTCAAACTGAAATGTATGTCCTAGTTTTCAACTATAAGTAATACTGATAATTGCTAGTTAAGGTAACATTCATTACCAGCCCCTAGCGGACATCTAAATCAGTGTATTTACAATAAATAAATAAATTACATCACTTAAAGCAAATGACTGAAAAACAATTACTGTAGTTTTTAAGAGTTCAATTAAGAAAGAGTTCTTTAAATTGACTGTGTACCAATTAGATCATGTAGGAATATATCCAAGTCCTGTCCTACAACAGAACTGTAGCGCACACAAAAAATCAATGTAATCATTGCATACTATACAGACTATGTGTACACACCCATTGTACATATTTAGACTATGATCCAGCTCAGAGAATCTGCCATAATCTAGAGAGGGAGCCACAGTGTGTGGGCAGAACGTCTGGCACCTCTGTGCCAGCACCCAGGCTCCAAGCAAACACCAGCATAGTGGCCCCTGTGCCCTTGGGGGGGTGGGGTGATCAATGCCACACAGGGTCAGAACTGAGCTTTCCAGACCAGACGGCAACATGGGGGGTTGTAGCGGACATTGGGTGAAAACCGGCATGCACACTAACTCTGCTTATGCATGTT
>TRINITY_DN120684_c0_g1_i1 len=392 path=[0:0-391]
AAAACTGCCAGCAGTTTTAGCAGTACTAAAACAAACAGACCAACCACTTTACTTGTACATGGATTTACAATTTATTGCACAGGGATTAAAAAGATGGCCACCACCCTTCTGGGAGCACAGGCAGTGGGTCATATATGATCAACAGCCACTGACACATGTTGTGTCCTGGAAAATCTTTCGTGCCATTGTACTTTCCAGAACACAGTCACTCTTTATTAAGCATGTAAAAGCACATAGCAAAATTAAAACCCTGGAAAGTAATTGGAATAATAGGGTAGATGCCCTGGCCAAAGAGGCAGCTCTAACTGCAGGAAAAACCCATTATGTGTCTGTTGAAACTAGGTCCCAGGCTAAACTACACCAAACAAATGCAGCCCATGTTAATGACCCAC
>TRINITY_DN120684_c0_g2_i1 len=550 path=[0:0-549]
AACAAAACTTGGACCCTGATCACTATCAATAATTTTTAGGATCCCAAACCTGGATATTACCACGTTGAACAGTGCTTTGGTGATGGTGGCTGCAGTGTGATTTTTGGTCAGTATTGCTTCCAACCAACCTGAAAAGGAGTCTATTAAAACAAGGAGGTAGTGGTTTCCTTTTGCAGTTTTTGGTAATTTATCAATGTAATCTATTTGTACCCTGTGCCAGGGTCCCATTGTGCCCTGGTGCCTGAATGGACCCTTAATTACTCTGGTATCTGCTTGGTTACTAGCACAGGGAAGACCATTAACAACCCATTCAATCACTTCTTGGGTGATTCCTGGCCACCATGCAAAGCTATTGATTCTGTATAGTGTAGCTTTAATTTCCTGATGTGCGAGTTCATGGCAGTACTGAACAATAGATTGTCTGGCTATTGTTGGGAACCACAAGCTTGTTCCATCTGCATTTTGTACCTGCATGGACTGATCCTGGGTTACTACAGTCGACATCCCTTTTCCCCCAAAACTGCTTATTGTTGTTTCTAAGGTTCTACGG
>TRINITY_DN120684_c0_g3_i1 len=203 path=[0:0-202]
CATGGCTTTACACAAGCTTTTGAACACTTCTGCAACAAAACTTGGACCCTGATCACCATCAATAATTTTCGGGATCCCAAATCTGGATATTACCACATTGAACAGTGCTTTGGCAGTCGTGTCTGCAGTGTGATTTTTGGTCGGTATTGCTTCCAACCAACCTGAAAAGGAGTCAATCAAAACAAGGAGTGTATGGATAGATC
>TRINITY_DN120775_c0_g1_i1 len=899 path=[0:0-27 2:28-898]
GGAGTTCAGACGTGTGCTCTTCCGATCTGCCAGCATCATCGAGGCAGTGAAGAACGCGCAGAGAGCAGCCAACAGGGCGGACCAGGCAGCTGGCGAAGCACTGTCGAGCGTCATGTCAGACGATCTCGGAACCAGATCGACGGAGCTGAAGAAGAACAGCACTGCCCTGGAGGAGGCTGTGAAGCGGGAGCAGCGAAAGCTCAATGAGGATATTAAAGGGGCGCTGCAGGCAGCCAAGGACAAGCTGACCAAGGTCCGAGCAAAGAAGGATCAGCTCCTGGGCCAGCTGCAGTCCATGCAGAGCATGTTGGCTATGCACCAAGATGAAATAACAGAGAATCTTCAGAGGGCCAAGGCTGCCGCTGCAGAGGCCAACAACACAGCCGCCACGGTGGAAAATACGCTGAACGCAATGAAGAAGAACCTGGATGAATGGAAAGACCAGTACGGAGGCCTGAAAAATGAAGACTTGAACCAGGCTGTTCGGGATGCCAGTAAGACCGTGTCCAGCCTAGAAAGCACCATCCCACTGCTTTTGGGAAAGCTGAACAACCTGGAGAACCGGAGGAACCAGAACGCCACCGTTTCGGCTAATATCCTGCGGGTGCGCCAGCTGATTACGCTGGCCCGGAATGCTGTCAGTAAGATCAAAGTCCCAGTGAAGTTCAACGGCAAGTCGGGTGTGCAGGTCCGGATTCCCAGCAACCTTCCAGACCTGGCAGCCTACACCTCCCTCAAGTTCTACATCCAGAACCCAGAGCCCAAGCCCAGGCAGCGGCGCCAGAACAGGGATGAGAGTGGACAGTTCGTCTTGTACCTGGGCCACAGAGACGCCAGCGGAGACTACATGGGCATCGTGCTGAAAGACCACAAGTTGCAGTGGGTCTATAAGCTTGGAG
>TRINITY_DN120775_c0_g1_i2 len=1142 path=[1:0-270 2:271-1141]
CTCCCTGGTCCAGGTCTCGGATATTCTGAAGCTCATAGAAAATGCCAAGGAGGAGTACGAGAAGCTGGCTGCCCTGCTGGATGGAGCCAGGTACCCCCTGACAGAGAAGGCAAAGAAATTCTCCCCAGCCAGCAGCAAGATCCCCATTGTGGAGGAGGCAGAAGAGAACGCAAGGCTTCTGGATGAGCTGGCGCGAAACCTTTCCAGCATCATCCAGGGCACAAACCAGGATGGGTTTATTCAAAGAGCGATCGCTGCCTCCAACGCCTACGCCAGCATCATCGAGGCAGTGAAGAACGCGCAGAGAGCAGCCAACAGGGCGGACCAGGCAGCTGGCGAAGCACTGTCGAGCGTCATGTCAGACGATCTCGGAACCAGATCGACGGAGCTGAAGAAGAACAGCACTGCCCTGGAGGAGGCTGTGAAGCGGGAGCAGCGAAAGCTCAATGAGGATATTAAAGGGGCGCTGCAGGCAGCCAAGGACAAGCTGACCAAGGTCCGAGCAAAGAAGGATCAGCTCCTGGGCCAGCTGCAGTCCATGCAGAGCATGTTGGCTATGCACCAAGATGAAATAACAGAGAATCTTCAGAGGGCCAAGGCTGCCGCTGCAGAGGCCAACAACACAGCCGCCACGGTGGAAAATACGCTGAACGCAATGAAGAAGAACCTGGATGAATGGAAAGACCAGTACGGAGGCCTGAAAAATGAAGACTTGAACCAGGCTGTTCGGGATGCCAGTAAGACCGTGTCCAGCCTAGAAAGCACCATCCCACTGCTTTTGGGAAAGCTGAACAACCTGGAGAACCGGAGGAACCAGAACGCCACCGTTTCGGCTAATATCCTGCGGGTGCGCCAGCTGATTACGCTGGCCCGGAATGCTGTCAGTAAGATCAAAGTCCCAGTGAAGTTCAACGGCAAGTCGGGTGTGCAGGTCCGGATTCCCAGCAACCTTCCAGACCTGGCAGCCTACACCTCCCTCAAGTTCTACATCCAGAACCCAGAGCCCAAGCCCAGGCAGCGGCGCCAGAACAGGGATGAGAGTGGACAGTTCGTCTTGTACCTGGGCCACAGAGACGCCAGCGGAGACTACATGGGCATCGTGCTGAAAGACCACAAGTTGCAGTGGGTCTATAAGCTTGGAG
>TRINITY_DN120775_c0_g2_i10 len=587 path=[0:0-40 5:41-237 6:238-408 7:409-520 8:521-522 9:523-586]
AGCTGCCTCCCATTTTCATGGACCAGAACCCTCCTCTGTACCTGGCTCTCCTCCAGGCTGTTGCGATTCAGGCTGTTCAAGTCCTCTGTCTGCCTGGTTTTATTCACGGCTTCATTTAAGGCGTCTCGGAGGTCCATGAGCTCGGAGCTGTACTCAGCCAGTCTGTCTCGGATGCCGGTCACCAGATTTTGGTTGGAATCCGATTTGTCGAACAGCTCGGTCTTCACACGATTCAGCAATTTCTGAGCTTCTTCATGCTCTCTGTCTGCCACTCCTTGCTGGGCACCAAAACCCCTCGCCTTCATTTCCCTCAGCATCCTTTCCACCTCCGCCATCTTCTGCCGGAACTCCTCCCTGGAAGTGGTGCTGGCGTTCGCAGACCCAAACTTCTCCATCTGGTGCGTGAGGTCCCCAATCCTGTTCTGAATGCCTCGGATATCCAGTAGCAGGCGCTGGGCCTGCTCGTAGCTCTCGTTCGCGCTCTCCCCTAGATGGCTGGCTTTGTGATGCGTCATTGTTGTCTAGAACACAACATTGCTGGTTTAGCCACGGTGCTGGGTTAGATCAAGAGGCCCCAAATTTGGGCC
>TRINITY_DN120775_c0_g2_i8 len=377 path=[3:0-27 6:28-198 7:199-310 8:311-312 9:313-376]
TATCTCATGCCAGCTGAGCTATACTCACATTTCTGAGCTTCTTCATGCTCTCTGTCTGCCACTCCTTGCTGGGCACCAAAACCCCTCGCCTTCATTTCCCTCAGCATCCTTTCCACCTCCGCCATCTTCTGCCGGAACTCCTCCCTGGAAGTGGTGCTGGCGTTCGCAGACCCAAACTTCTCCATCTGGTGCGTGAGGTCCCCAATCCTGTTCTGAATGCCTCGGATATCCAGTAGCAGGCGCTGGGCCTGCTCGTAGCTCTCGTTCGCGCTCTCCCCTAGATGGCTGGCTTTGTGATGCGTCATTGTTGTCTAGAACACAACATTGCTGGTTTAGCCACGGTGCTGGGTTAGATCAAGAGGCCCCAAATTTGGGCC
>TRINITY_DN120775_c0_g2_i2 len=710 path=[0:0-40 5:41-237 6:238-408 7:409-520 8:521-522 10:523-709]
AGCTGCCTCCCATTTTCATGGACCAGAACCCTCCTCTGTACCTGGCTCTCCTCCAGGCTGTTGCGATTCAGGCTGTTCAAGTCCTCTGTCTGCCTGGTTTTATTCACGGCTTCATTTAAGGCGTCTCGGAGGTCCATGAGCTCGGAGCTGTACTCAGCCAGTCTGTCTCGGATGCCGGTCACCAGATTTTGGTTGGAATCCGATTTGTCGAACAGCTCGGTCTTCACACGATTCAGCAATTTCTGAGCTTCTTCATGCTCTCTGTCTGCCACTCCTTGCTGGGCACCAAAACCCCTCGCCTTCATTTCCCTCAGCATCCTTTCCACCTCCGCCATCTTCTGCCGGAACTCCTCCCTGGAAGTGGTGCTGGCGTTCGCAGACCCAAACTTCTCCATCTGGTGCGTGAGGTCCCCAATCCTGTTCTGAATGCCTCGGATATCCAGTAGCAGGCGCTGGGCCTGCTCGTAGCTCTCGTTCGCGCTCTCCCCTAGATGGCTGGCTTTGTGATGCGTCATTGTTGTCTTGTGTTGAAGGGCGTGCAAATCTTGGGTGAGCTCCGTGTTCTCTTCCTCCAGCTCAGCCATCTGCTGCTTGGCCCTGTGTGTGGCTCGGCGGTATTCGCGCAGGAGGTTAGTGATGTCTTGCGCCGAGCTGTTCAGACTGTGCAGACGGGCCCAGGCAATGGAGCTCGTGTTCAGGCTGGTCAGCTG
>TRINITY_DN120775_c0_g2_i4 len=267 path=[1:0-77 8:78-79 10:80-266]
CTTAAGCAACTTGGACTGAAGACACGGCAGCTCCTCTCGAAAGGGCTGGGAGAGGAAGAGGAGAGAGACGTATCCTGCCTTGTGTTGAAGGGCGTGCAAATCTTGGGTGAGCTCCGTGTTCTCTTCCTCCAGCTCAGCCATCTGCTGCTTGGCCCTGTGTGTGGCTCGGCGGTATTCGCGCAGGAGGTTAGTGATGTCTTGCGCCGAGCTGTTCAGACTGTGCAGACGGGCCCAGGCAATGGAGCTCGTGTTCAGGCTGGTCAGCTG
>TRINITY_DN120775_c0_g2_i5 len=755 path=[2:0-85 5:86-282 6:283-453 7:454-565 8:566-567 10:568-754]
CCCGAGACCTGGACCAGGGAGTCCTCGGCCATGCGTAGGGCGTCCTGCACTAGACCATGCTGCTTCTGCAACTCCTGGCTCCTTTGCTGGCTCTCCTCCAGGCTGTTGCGATTCAGGCTGTTCAAGTCCTCTGTCTGCCTGGTTTTATTCACGGCTTCATTTAAGGCGTCTCGGAGGTCCATGAGCTCGGAGCTGTACTCAGCCAGTCTGTCTCGGATGCCGGTCACCAGATTTTGGTTGGAATCCGATTTGTCGAACAGCTCGGTCTTCACACGATTCAGCAATTTCTGAGCTTCTTCATGCTCTCTGTCTGCCACTCCTTGCTGGGCACCAAAACCCCTCGCCTTCATTTCCCTCAGCATCCTTTCCACCTCCGCCATCTTCTGCCGGAACTCCTCCCTGGAAGTGGTGCTGGCGTTCGCAGACCCAAACTTCTCCATCTGGTGCGTGAGGTCCCCAATCCTGTTCTGAATGCCTCGGATATCCAGTAGCAGGCGCTGGGCCTGCTCGTAGCTCTCGTTCGCGCTCTCCCCTAGATGGCTGGCTTTGTGATGCGTCATTGTTGTCTTGTGTTGAAGGGCGTGCAAATCTTGGGTGAGCTCCGTGTTCTCTTCCTCCAGCTCAGCCATCTGCTGCTTGGCCCTGTGTGTGGCTCGGCGGTATTCGCGCAGGAGGTTAGTGATGTCTTGCGCCGAGCTGTTCAGACTGTGCAGACGGGCCCAGGCAATGGAGCTCGTGTTCAGGCTGGTCAGCTG
>TRINITY_DN120775_c0_g2_i6 len=500 path=[3:0-27 6:28-198 7:199-310 8:311-312 10:313-499]
TATCTCATGCCAGCTGAGCTATACTCACATTTCTGAGCTTCTTCATGCTCTCTGTCTGCCACTCCTTGCTGGGCACCAAAACCCCTCGCCTTCATTTCCCTCAGCATCCTTTCCACCTCCGCCATCTTCTGCCGGAACTCCTCCCTGGAAGTGGTGCTGGCGTTCGCAGACCCAAACTTCTCCATCTGGTGCGTGAGGTCCCCAATCCTGTTCTGAATGCCTCGGATATCCAGTAGCAGGCGCTGGGCCTGCTCGTAGCTCTCGTTCGCGCTCTCCCCTAGATGGCTGGCTTTGTGATGCGTCATTGTTGTCTTGTGTTGAAGGGCGTGCAAATCTTGGGTGAGCTCCGTGTTCTCTTCCTCCAGCTCAGCCATCTGCTGCTTGGCCCTGTGTGTGGCTCGGCGGTATTCGCGCAGGAGGTTAGTGATGTCTTGCGCCGAGCTGTTCAGACTGTGCAGACGGGCCCAGGCAATGGAGCTCGTGTTCAGGCTGGTCAGCTG
>TRINITY_DN120775_c0_g2_i9 len=261 path=[4:0-82 7:83-194 8:195-196 9:197-260]
TGGGATTCTGTCATGTTCTACAGTACATTTTTAGGGCAGGGAGAAACCAACGCAGCAGCTAGTGTTGAAGCTTTATGACTCACCCCCAATCCTGTTCTGAATGCCTCGGATATCCAGTAGCAGGCGCTGGGCCTGCTCGTAGCTCTCGTTCGCGCTCTCCCCTAGATGGCTGGCTTTGTGATGCGTCATTGTTGTCTAGAACACAACATTGCTGGTTTAGCCACGGTGCTGGGTTAGATCAAGAGGCCCCAAATTTGGGCC
>TRINITY_DN120707_c0_g1_i1 len=349 path=[0:0-348]
ACAGTTTTTACCCCAAATATCTTCCCTCGCTGACCCCTAATATATTCCAGATGTTCCGCAGTAATTGTCCCCAAATTACCCATCAACATCTCCTTCAGACCATGTTCAGGATCCCCACATACACACATCCGATGATCCCGAAAAATCCTCCCCAACATCTTGGCTCAGATATTTACAACCACCATTCAGACCCCAAATATCCCCTGCCATTACCAGTGGGAGACATTCATCTTTTCTTCATAGCTCCTACCAGTATTCTTTTTCATACGCACCCCATATCAGTGGAGCAGCTTCAAATATGTTCTTGAAGGACACCCATCACCACAACACAAGGACCCCAACATCCCCG
>TRINITY_DN120705_c0_g1_i1 len=800 path=[0:0-799]
AAGAAATAAATGCCTCCAGTGTGATAACTGGAGATAATCACCAAAGAGCACAATTTTATTAGCTCTCTAGTAGCATGCTTCTGTAAAGTGAATGGAGCCCTTGTATTGTAATTAGAGAGTCTTTAGAATTGGGATTGCAAATAGCACCATTCAGGACTTAAATTTGATTCAAAGAAGAATTATTTTAGAGCAGGAAGGCAGGACTCCTGGATTCTGTTGCAGGTTCTTGCTCTGACCTGATGTGTGACTCTTCCACAGGTCTTTTCTGTGCCTCCGTCTTGCCATCTGTAAAATATGCTAATAGTTCTGAACCTGCTTCTGTAAAGTTCTTTGATGCTGTCTGATAGCACCGTCTAAGTACAAAATGTTGTTCTGGTTTCACTCTAATTGAGGGTTCCATAAGCAGATTCTATTAAATCCCCTAGCTTCCTTCCTCCTTTTGCGACTCCTCAGTGGAGGCACCACAGTGATTCCTTTATTTTGATTCCAGAAACAAAAAATTAAAGCTTGATGAAACAAGCAGTGAAATTTTTGGCACTGAATGTCATACAGAATTGAGATCTTTGCTGCTGGGATCGTCTCAGTCAGTTAGAGCAAAGAAGAGACTCCTGGACTAGAATTAATTCAAGTAGAGCAGTAGCTTCCAGCAATGGGCAAAGAAAGGAGCTATATAGGGGCGGCTGACAGAAAAATATGCTTCTTATTGTGCCTTTTTTCCCTCACTGACTAAGCAAAAACATGTCTTTGATTATCTCATTAGTCCTTCCATATATATATATATATATATAATAAAAACAAAC
>TRINITY_DN120687_c0_g1_i1 len=253 path=[0:0-252]
TGCAGAAACTTTATTATAACAACCCCTGCTGATACCGGGCCCCTGTTTTTAACAACCCCGACTTCAAGATTTCTATCAGTTGCACATTGCCAAACCTTATGAGAGAACACACCTGGATGGAATTAACTTTTTTTTTCCTTTCGTCTCACGCGTCGAGTTACCATCCCTCTCCGTTTGACCTGGCATCTCCGAGTTTTAAGTCATTTCCTCCAGGCTCTGGATGAAAACCCAGTTTCTCTGGTTTATTCAAGGG
>TRINITY_DN120682_c0_g1_i1 len=213 path=[0:0-212]
AGGTGATTCTACCCTCCTTCTGCCCTAATCCGTCTCACCCCTTGGAACGGATGTGGTACACACTAGAGGTCAGAAGAGCCCTGAAGATTTACCTGATCAGGACAAGAGTGTTTAGAAAGACTTCGGCCCTATTTGTCTCTAATCGCCCTCAAAGGAAAGGAATGAAAGCTTCCAAATCCGTGATAGCTAGATGGATGACACTCTGTATCTGGG
>TRINITY_DN120724_c0_g1_i1 len=232 path=[0:0-231]
ACCTTATAAAAAAAAGCAGCCTATGGAACACTTTTACTTAAATATACTTAGCCATCATAATTTCAAGAGACTTCCTCCCTTGCCTCATAACTTGCAGGACTCAATGCAGTTAAACACTGCCATAGCACAGAGGAATGAGGATTGTAATATCCATTATAGAAACACTCTGGTAGCTGGTAAGTCCTCACTGGAAAATATTTTATGGCATAAGCACCAGCTCAGCATTCCCTCT
>TRINITY_DN202478_c0_g1_i1 len=419 path=[0:0-418]
TTCAGTGAATCTTCTCAGGGAGCTAAAATTTTGCTCAGCCATTTTCTCACATTGGTCATCTTGGAAGAAAGGTGCTGTGTTCTAGTTTTAAAACTTGGGAAAATATTTTAACATACTTGGTTGGCTATGCTTATTGGGCAAAGTGGAGCTGAAATAGGAAGGTGAATGTGGACAAGAGAAATCCATAGGAAACCAAGGAAAAATTCCATTGAAATCCAAAAGAAAAAATAAACGAGTAACAGTCACCAGTCAGTGGTTCTGCTTAAGCATTTATTCTCCTCATTTGAGTACTGACAACACTTGCATTTAAAAGAGCACCATCAAAACAATTATTTTTAACAAATATTTTTTTACCCTGTTCTTTTACATTTTACATTTGAAATTGAACTTTATGTACTTTATGTAGGTTTCCAATAGAA
>TRINITY_DN202469_c0_g1_i1 len=354 path=[0:0-353]
TACGGAAATCCTTGTGGCCACCATTGCATTTCTCTTGCCTAGTGCGGAATACTCCACTGCGGAAATAGACAGAAAGTTTATAGTTTCACTATTGCTTTGCTTGTTGGACTGGTGTGTGACATTACCAATGAAAACCTTACTAGAGCCAGTATCTACTGCTGGACTTGAAGATCAACATTCATCCAAAGCTCCATTACTAGACTACATATACAGGGTTCTGCACTGTTGTGTGTATGGTTCAAGTACGTATACACAGCAAAGCCAATATATCTTGAGCCTTGCAGACCTCTCTTCTAATGACTATGATCCATTTTTGCCGTTGGGAAATGTCAAAAACTTTGAGCCAATCCAGTC
>TRINITY_DN202443_c0_g1_i1 len=278 path=[0:0-277]
CTGTGACTTCCCCGGTGAGAGGATCCTCTTCACCAGGACCCAGTTCATTGTCAAGACCTAGACATCCTGCGGCTCACCTGAGTTTGAGCAAACACAGCAGAGCTCCTTCAGCTATTCGGAATAAGCCCTTGAACTCTGTTGGTAGCTTGTTGAGTTTTCATGCACAGGATTCATAAAACCATAGCTGGAAAGCCTTTCCGGAATTGTGTCATGGGCACAGCGAACAACCCCTTGCAGTAGGGGTCCCTGAAGTTCTTCATTTTCTACAGGATGGCCTG
>TRINITY_DN202439_c0_g1_i1 len=259 path=[0:0-258]
CTGGTAGAGACATGTCAATCTTAATTTTACATTCCAAAAATAATTGCCTCAGAGATCACATAAACAAGAAATTTGGCCACTGATTGGAGATGAACCGGATTAGTTAAAGCATGGATCAACAAACTATAAGCTGACCTACCGGGGTAGTCCCGCAGAAAGGGGTACAGGTATTTATCCCTCACAGTATTATGAACTGATCATCCGAGTATATCATAGACCCATAATCATTGTACAACAAGCTACATTGCTAAGGTAGCGG
>TRINITY_DN202482_c0_g1_i1 len=203 path=[0:0-202]
AAATTATGACAGAGGGTGTCACCCATTGAACTCATTAGGAGTATTTGAGAGTGACTTCAGTGTGTTCAGGATCCTGCTGAAAATGAATGAGGCAAATTTCAAGCGATGATGATGGTGAAATCCTTACAAGCTCTCTAGCTCTAAAGAAATGAACTTGGAAAATGCAAACTTCAGATCGGAAGAGCGTCGTGTAGGGAAAGAGT
>TRINITY_DN202432_c0_g1_i1 len=210 path=[0:0-209]
AAGTATGAGATCTGTATGATTCTCTAGTCATTTTAGACTGGATCCTGGTCCCATTGGTGCCCCCGCCCTGTGGAGTATCATGTTGTCATGACACACCAATAAGGGGTGGGGTTACATCAGAAAGGGATGTGATAGTCTCTTTGCCCTGCCCCTGCTGACATTTATTTATTAACATTTCTCCCCTGCCCTTCCAGTAAGACTCAGGGTGGC
>TRINITY_DN202428_c0_g1_i1 len=312 path=[0:0-311]
TATTACCTGATGGCCAGTATCAAAGTTTTGCCATTTTTGTTTTAACTCATTCAAAGCTAATGTTCTTTTGTTGTGTTCAAGTTGTGAAGCTGAGCGGGGCGACTGTAGGGATGGGAGGAGGGCCTGAATGACTGAGCAGAAAGCTACACGTGGCTCTAGAAGCCCAATCTTGGTTTACACACGTCCTGTTTATTGTATACAAAAATGTGACTCTGTTGTGTTGCTTGTAAAAACACACGTTCCATGTATGAATGTATTCCGTGTACTAAAGCATTGTCTGTTTTCAATTGTAATAAACATCCAGAAAGCAAT
>TRINITY_DN202508_c0_g1_i1 len=320 path=[0:0-319]
TTTGCTTTTAGTTGCAGCACAGCTGCCTCTTTCCCTTCTTTGTAATCTTCTGGCTCTCTGCCTGTCTGGGTCCTGCAAGTTGACCAGCTGTGCAAGACAAAATTAAAATGTTTCCAGTATTTCAGAGACATGCAGTATTGTGAGTTTTGCTCTGGGAATGAGGCCTCAGGCTTCCTTAGTGTTGCACTGCATGTGCTCTGCTGTTGTTTCAGATGAAGATCCCTCAAATAAAGATTGTATGAGTTCACTCACTGCTTTGGGTAAAGAAGAGGCTTGACAATCCATCTTTGTGCTGTGGCAACAGGAGCAGGATCTCATAG
>TRINITY_DN202414_c0_g1_i1 len=257 path=[0:0-256]
CCAGAGCCCCCTCTTCCGGCTACACTCCCCACTTGTGGCAGGAGACTCTGAAGCTCCCTTTCTGGTTCTTGGACTTGGGCTGATCTCCTCCTGCCCAGTCCTAGCCTGGACAGCTGTCTCCCTGTCTGGTGGCGCTGCCTGCTGAAGCAGTCTTTTGGGGTCCTGCCACATCCTCCCAGTCATGCCCTGCTTGCGGTTGCTTCTGCAGGTAGATAAACACATTCGGCGGCTAGACACAGACCTGGCCCGATTCGAAC
>TRINITY_DN202449_c0_g1_i1 len=342 path=[0:0-341]
CTTGTCAAATTTCTTTTGCTAGATATTTTATGAAACACAAAGGAGACTATTCTAAGCACATCTCCGATCGTTTCCAGTTGAGAGACACTTTGTCCCCTCTGTAGCTCAGTCATGAACATACACAGGGAAGACTGTAAACAAACTTGCTGCTTTATGTTCTGGGAGTAGGCTCAATTACCCAAGATTCAATGGGGCTGAAGGTGCAGACACAATAGTATAAACACAATATACTGCTATCACATTGGACACCTTTAGCCACAGGGCCTGAAGGATCTAATTGACTCTGTTATTAAAAACCTATGCAACTGCATATAAACAATTTACCTACTCGTTTGTAAACAC
>TRINITY_DN202504_c0_g1_i1 len=244 path=[0:0-243]
AAAGGGCCCTCACCCCGTAGAGACGGGGAGCTCCCTAGCCTCCCTGTTACACCCCTCCCCACTGAGTTAAGTCTTGCCTTAAAGACTTAACTCTCCTTTCTAACCAGGGCCGGCTCATCCAGCTACACCCTGCCCCCATGTTCTTTTCTTTCTGCCTGGGCCAGCTCAGTTACCCCCATGCCCAGTAGTTCCTTTCTTGGGGCCAGTTCATCTGCCCCTTTAATCATACTTCTCTGTTTCTTTC
>TRINITY_DN202464_c0_g1_i1 len=276 path=[0:0-275]
CCTGTAAGACAGCCCCAGCAGGGCAGTTAGACTCAGGAGCTTGCACTTAATGGACTGTAAGGGCAGGAGTCACAAGTGGCCCAGTGTACCCTTAGCCTATCCCCTGCTACACAAGCCTCCACACCCCTCGCTTCCTGCTCTTCCCCCACCTACCACGAGGCTTCCAGATCCTAGTTTCCTCAGGCTGCCCTTCTCCTTCAGTCAATGTCCATGGCTCCTCTGCCCCAGCCTCACAAAAGAGCAAGCAAGCCCAGGAACCATGCTCCACAAACCTGC
>TRINITY_DN202429_c0_g1_i1 len=378 path=[0:0-377]
CCTCCTGCCTCCACCGCGTGTCATGTGGCACAGCATTCCACGGGGGCACAAGCATTCTGCTTCAGGTCACGCTCAAGCCTAGGAAGAGCCCTGTGGCCGTTGGGCTTGGGCTGGTTCCAATGTAGTCATGCCTGGATCGTGCTTGGGCCTGATTTTGGGGGAGTGTGCAGGTGAGTAGTATTTGAATACTTGGCTGTGATCCACAAACCACTTCGGAGTAAGCGGCTTGTGGATTATGGCCTTTGACCTTAACAAAGTCCATAGCGCAGTGATGCTTAAACTCTGCTCTGCGAGGTCCTAGTAAGTGGCCTACAGAATGGCGGCTGGCTTCGTGCTCTGTATTGCTGGAGCACCCTCTATAGAATGAGCAAATGCCAC
>TRINITY_DN202468_c0_g1_i1 len=364 path=[0:0-363]
CAGGGATCCGGAGGTGGAGATGCTGGGGATTGAACCTGGGACCTTATACATGCAAAGCACACGCTCAGACCACTTGAGCTATTCCCTCCCACCTCCAGCAGCCAGGGTACTACAGGAAGGGGAAGTGTGGGGACAATTAAAATACACAAATACAAACTCCTGTAACAAAGAGTCAAGGCAGGAGACGAGTCTCGTGTGAATGCAGCCTCAGTCAAGCCAGGTAAAGACTGAGGGGAAAGACGCTAGAGTACTGCGTGTCTCTGTGCTCAATGTTCAGCAGATGCATCTCACCCAGGAGAGAGTTCAGGCCTGTTCTGGAAAGCAAGTCCTACCCCTTAAGTTGCAGGCATTCCACTAGCGATAC
>TRINITY_DN202488_c0_g1_i1 len=262 path=[0:0-261]
GGCTTGCTCGCGTCAGCGGGCTCCTCAGCGTGAGCGGGATGGGCCGGGGGGGCTGGGGTAGCCGTTGCACGGAGGCCATTTTTAGCCGCGCATGGAATTTGCCGGTTAGAGCAAACCCCCACGATCGCAAGGACTCCTCACCACCCGCCCCAGTGCTGTTCACACGCGTCCCCCCCACTGCGCGGCATGTGGGACCGGACACGCTGCAACTGGAGCAGCTGGCTTCACTTCATTGGAGCACGGCATGGAGCAAATATGTTCT
>TRINITY_DN202473_c0_g1_i1 len=233 path=[0:0-232]
CTGGCCATGATGGCGGCATGCCGCTGTCATGTGTGTTTTTACTCTATGATGGAGGAAGAGTAGAAGAGAGTGGCAAGTGGAGGAGGATTTCTTGTTGGTCGATTTCTTTGTGCCAAAAACGGTATTTGATAAGCAAGATTCAACAATGCATGGCTAGGAGGAGAGGTTTCAGGTATGTTTGTAATTCATCAAAACAGCCTAGATGAATAAGTGGGGGAAAAAATATATCTGCC
>TRINITY_DN202447_c0_g1_i1 len=251 path=[0:0-250]
GTGCTCATAGACTCCATCTGTTCCTCCTACAACATTTATCAGTGTATATGGCCGTTTTTCCTCACCCATGACCTTCGTCAAACCTTCTCCTGCGGGTGTTCCAGGAGGCAATGGCAATTTAGGAGCTTGCGTTTGCAATCCGCTTCAGAGCTCAGAAGCAGGAAGTTAGAGTGACAGCGCCTCTCGCCAGCTTGCAAGTGTCAAAGCTTTCAGCAGCAATAGAAGGATGAGGCAACAGGACTTTGTTATTG
>TRINITY_DN108651_c0_g1_i1 len=271 path=[0:0-270]
ATCCAGAGGGACTCTCCCTTTTGTCTTCTCTCAATCAATGGCAATTAGCCCATCACTGGGCAGCTGATGTGCTCTGACCAGCCTGAAGGCATTTGTAGGCTATTGGAAGAGTAGCCTTAACTAATTCTTATTTTGAGGCCTTTAGTGCCTAGAGAAACAGAAACATGTTGCTCGTGAGTCTTTTCCTTCCTGTGTTCCTCTCCCCTTCCTCTTTGCAATGCAGCATGTTCCCAGCTGTGCCAAGGTGAATGGGAACACCCGCATAAGAACC
>TRINITY_DN108615_c0_g1_i1 len=266 path=[0:0-265]
CAGCAGCCAGGGCAGGGGTAGGGAACCTCAGGCCTGGGGGCCAAATGCGGCCCTTGGCAAGTTTTTATGTGGCTCCTTTCCAGCCCCTGGAACTGGTCCCTGGATCCATTCTCTATCCCCAAGCACTGAAAAATTGAACTCATGAAATGGAGCAGAGAGGCGAGCATGCACACAAGGGTAGGGGACAGGTCCAGGCACAGATCCATGATCTGGGCCCTCCTTTTCTTGAATAAACCCATTAAGCACCCATGCCCCCAACCTCTATG
>TRINITY_DN108686_c0_g1_i1 len=234 path=[0:0-233]
TGGAGGTCCCCCAGGTATCCCAGGTGGCGACGTTTGAGAGGGCGTTCTTGGTGGTCGTGCCTCCCAGCGGAGGTTCGTCTCTCTCCAGACATCCCCTCCTTCCACAGACAATGTAAGACTTGGTTGCTTCACCCCTTGTTTATAAATTTAAAATTTGAATGGTTTTACGTTGTATTTTTTATATTCTATTTTTATTATTCATTGTACGCCCGAGCTGCCATTGGGCAGGAGGGA
>TRINITY_DN108612_c0_g1_i1 len=230 path=[0:0-229]
CTGCTGATACAAACAAGCTTTTTAAAAAATGGAGGTAACAGGCCAACTTGTCTGGAAGTTGTGCCAATTACATATACCAACATAGCAATTCTGGTAGTTAAAATGGAATCTCAAGTTGGAAACCCCACCTAAAACATATGAAATTAACACAAAGTGCAGAAATACAAGTTGGACAGATTGTATCAGATACTTATTGAAAACTTGATTGTTCTGAAATACCATAACAGAAG
>TRINITY_DN108608_c0_g1_i2 len=411 path=[0:0-410]
GCAGCTTCAATTGTCTTATCTGTGCAGTGCACATTGCTTCCATGAACTGATGCTTCCACTGCAAAACAACACAAAATAGTATCAGACAAGTTTATTTATAAGGAGTTTATAGGTATCCTACTACAACGGCACAATACTCATTACATTATTATGTAGAATGCATAACAAATGACATGAATAGCCGTGACACTTCCACAAAAGAAACAGCCAGAAACCAATACTCCCCCTTCTTCTGGACTTTGGTTAGCTGATGACCATGCAATTCCTGGTAACTGTCCAAAGGATTAGAGACAGACCCTTCAGATATGACCGTTGTCTTCATTTTAAGCCAAAACAAACTGGTTTTCAATAAAGATGGTTACAGATTAACGTAGTTGTAAAGGGGGGGAAATAAAACTTTTCTAATGTGTT
>TRINITY_DN108594_c0_g1_i1 len=301 path=[0:0-300]
TATCATCGCGCTCGCCAGCCTTTTCTATTTTTTTTCTCTTTGGCCTTTGCCTGAGGAAAAGGACACAAGTATTTATAAACATTGTATCAATTAATTAATAGTCCAGGAGAAATTTCCATCACTACTTTTTTGCTAGCAAGGATAATCCCAATCTTAGGCCCCTTTCACACACGCCTCCCCCCCCCACACACACACACACACTGCACACATGTGCGGGGGGGGGGGGCGTCTTTAGGAATGCCACAGGTCACCGCCAGCAGTGCCCGTGGGAACACCACCAGCGATGGGTGGGGGTGCGTGC
>TRINITY_DN108673_c3_g1_i1 len=229 path=[0:0-228]
CGGCACATGTGTATTGGAGCTTTAATAAAGGTGTCTTTAAACAAGCTGCTACCACCCAGTAACCACTCATCCAAACGACCCTCTGAAGGTGGAGCGGGAGGATGCGCGCAGAGCTGAGCCACGCAGCACCCACTTGTGGCACGTTGCCAAAAAATCCAGTCTCGCACGCAGAGCAAACCAAAAAAATGCAGAACAGGCACCTGCACATCCCCTGCCTGTATGAACTGGG
>TRINITY_DN108623_c0_g1_i3 len=209 path=[0:0-36 2:37-69 4:70-155 5:156-208]
AACGCCCCCAAATTATCAATTCACCAGTGGCCCATTAACACCATTTGCTTCTGCTTCCCATCGCCCAAGCCGAGCAGGGTCCAGATCGGAAGAGCACACGTCTGAACTCCAGTCACCTTGTAATCTCGTATGCCGTCTTCTGCTTGAAAAAAAAAATGACCCTTCCGGACGTTGTACTCCTACCTACATGACACTCAGCAGTTTTCAAG
>TRINITY_DN108623_c0_g1_i1 len=208 path=[1:0-32 2:33-65 3:66-154 5:155-207]
ACACTCTTTCCCTACACGACGCTCTTCCGATCTACACCATTTGCTTCTGCTTCCCATCGCCCAAGCTGAGCAGGGTGCAGACTTCCCTAATAACCCACCCTCAACATGGAACTTATGTCCCCTATTTCATTCGTGCCGACCCAAATCCTCCATCCTGACCCTTCCGGACGTTGTACTCCTACCTACATGACACTCAGCAGTTTTCAAG
>TRINITY_DN108623_c0_g1_i2 len=212 path=[0:0-36 2:37-69 3:70-158 5:159-211]
AACGCCCCCAAATTATCAATTCACCAGTGGCCCATTAACACCATTTGCTTCTGCTTCCCATCGCCCAAGCTGAGCAGGGTGCAGACTTCCCTAATAACCCACCCTCAACATGGAACTTATGTCCCCTATTTCATTCGTGCCGACCCAAATCCTCCATCCTGACCCTTCCGGACGTTGTACTCCTACCTACATGACACTCAGCAGTTTTCAAG
>TRINITY_DN108598_c0_g1_i1 len=310 path=[0:0-309]
TGCAGGTAAACTGGAGAAGACCGCATGGTTCTGCTTCTTAGCACGCTTTCCACTGATTAAGAATGGCAGGACAGCTTGTCCCAGCAGTGTAGTGGTTATATGGGATTCGAGGATGGAGAATGTATTAGTGTTCTAATGTCCATAATAAACAGTATGGACATTAGATTATATTAACTAGATTATACTAACAATTATAGCATTGGGACAGGTTTAGGTTTCTACAATTTAGAAAGGTTTTGTTTTGTAAAATTAACTTTGCCATAAAATATGGTAACTAGTGCATTTGGAAAAGGAAATTTACAATAACTAC
>TRINITY_DN108685_c0_g1_i1 len=217 path=[0:0-216]
AGTTCTTCTCAGTCCTTGATGTAAGCAACTGGGTCTTCAGTCCCAGACTTGCCAGAAAGCAAAGTCCCCTCTCTCAGTTCATGGTTTCCAGCCTTGTTTGCTGGCAAGTTTTAGGATGCAGATGCAGTTGCTCAAGATGGCCAAGCGAGAGAGATTCCGTCTTAATGGCCCTCGCTTAAGTACCTTTCATGGTCTCTTTGAGATCGGAAGAGCACAC
>TRINITY_DN108664_c0_g1_i1 len=213 path=[0:0-212]
CATCCTCTGCACCAGCACTTCCAGTTTTTTGTTAGCCGCCACCACTGAGGCTCTTAATCTTAGCTTGTTCTTTTTGAACTCTTTTTTGATTTCCATAAAGAGCCTCATGACTGGGCTCTCCTCAGTTTCCTCCTCTAATTCATTCTTCTCGGGGAAATCATCGCCCTCTGGGGCTGCAGCCATCTCCGCCACAGCCGCCATTTTACTACGCTC
>TRINITY_DN108664_c0_g2_i1 len=395 path=[0:0-394]
TTTTTTTTTCATTCGTGCCGTTTTTAGGATCTCTTCCTTCACTCTGTAGCTCACAAACTTAGCTATGATTGTCCTTGGCTTTGGGTAATTTTTGCTAGGTTGTCTCCCAGTTCTGTGTGCCCTGCTAATTTCAGGGTTCTGTAATTTTTGTGTTTCTGGGAATTGTTCTCCCAAGAACTCCCACAGCAAATCTTTTGCTTCTGCTTTCTCACTCCCCTCTGGCAGGCCCACAAACCTCAAAATGTCCCTTCTGGACCTATTTTCCAGGTCCTCTGTTTTCTGCATTAGCATATGTACCTTTTCCTGTAGCATTGTAACTTGTTCTTCATTAGTCACTGCTTGGTCCTCCAGCGAGGAAACTCTCTCCTCTGCTGTATTCATCCTCTGCACCAGCA
>TRINITY_DN108630_c0_g1_i1 len=374 path=[0:0-373]
CCCCAGCCTGGTTATTTCTGTATATTAATGGGAAGTTCAGAATTGGATCAATACAATTCCTCCGAATTTGGTCGAATTGTATTGATAACAAGCGATCTGAACCTGCCAGGGGGTACAATTGAAAAGGATTGGATTCCCTCGGTGGGGCTTTCAAGTTTACGTGTGGTGTGCCAAACCCATCCTGCCCCCAGCTCTGCCTCCACCAGACTCCTGCCCAGCGCCCGGGTGGGCAGTCAGGAGTCTGGGGGAGGCATTGCTGGGGGCAGAGTTCTCCTGGGCCCCTGCTTGCCCAGCAGCGCTGGGGTGGGCGGGCGGACAGAAGTCTTGGGGAGGTGGGTGCCGGGCAGGGACTATGGGGAGGCACCCTGGACACC
>TRINITY_DN108688_c0_g1_i1 len=799 path=[0:0-798]
ATGGTTTTATTCTCTCTCATATAATTCACAAGTATACAGTTGTGAAAGTCAACTTTTTCTAGCATTTATCAACTCTGTGGTCAAATTCACATTTATTTCCAGCAAAGGAACAAGTACAATAGATTACATGTTGACATCCGATAGGTTAGTCGACAAGCTTATTGATTTTTCAATCTACTTAGCAGTAGACTTGGACCATCAGCTGCTTGTGTTGATCCTGATGGCCCCTGGGCATTCAAGTTCTAGAGTCATCCAGAACCAGCACCCCCTGGCCGATCCCTCAGAGCGGTGTGTGAAATGGGGCCTACAGGTGGAGGAAGTCACCTCTCTGATTTTGTTCCCTGATTTGTTCGTTCATTTTCAGAAAATGTCACAGAGGGAATTCTGCTATTCTGGAGTCATTTGACCAGATTGTAGATGCACTGCGCCCATTTTTGTCTTTAAGATCAGATCCCAGGACGTCTTTGTCTACCGTTTGCTGTGGGTGGTTTGAGAAGGATTTTGGATCTACCAAAGCAAATCTCAAGCATACTGCATGCCTTTTGAGACGTAAAAGAGAATATTGTTATTGTTCTTAGCTGCAGGCGCTCTTATAAAGCCCTTCAGGAAAATAAAAAGAACATATCAAGCAGCAGTTTGGGTTGGCTTGGTTAGAGCAGCAGAGGATAACAACTCCAGCAAGTTCTTTAGATTAAGGCGTGCATGGGCTTTGGCTGCGCCACCAGCAGGGGATGGTATTTCCGCTGTCAGATGGGGGAAACGGTTTTTCAGACCATATCTTTATATTGAGCCAACAGAT
>TRINITY_DN108683_c0_g1_i1 len=223 path=[0:0-222]
GCAATAATTATTGCTCGAACGCCCCCCGCACTCACCCAAACAATTACCCACTTAGGCCAGGCTTTTCAGCAGAACATCCCGGATTTTTTCCAAATATAGGTCCATACCTTGATCTGAAAGGTGCACCCCATCGGCCCAATACAACTCGGGCCTGGTCCAAGTTATGTCACTGTGGACCAACCATATCCCCCCAGTCTCCTCTACCACTTTTCTGATCTCCTTA
>TRINITY_DN108681_c0_g1_i1 len=370 path=[0:0-369]
CGGCCGCCGATCTGGGGGAGAAGCTCATCCGGCCCAGCCTGGCAGAACTGCACGACGAACTTGATAAGGAACCATTTGAGGATGGATATGCAAATGGGGAAGAAGGAACTCCTACTGGAGAAGCTGTTGCCACTTACACTGCTGAGAGCAAGGGGGTAGTCAAATTTGGTTGGATAAAAGGTGTATTGGTACGATGTATGTTGAATATATGGGGTGTGATGCTCTTCATTAGATTGTCCTGGATTGTAGGACAGGCTGGCATAGCTTTGTCTGTCTTGGTTATTATGATGGCCACCGTTGTAACAACTATCACAGGATTGTCTACTTCAGCAATAGCTACCAATGGGTTTGTAAGAGGAGGAGGAGCACC
>TRINITY_DN108643_c0_g1_i1 len=225 path=[0:0-224]
GTCAAATAAGCGAGAGAGAACCCCAACTTACGGACCTCTTGTTCCATCTGAAGTTCCCAATCTCTCAAAAAACCATGTGTAAATGCTAAAGCAAGGAGTGATTGAACCTGATTGGGGAACAAAGAAGTTTTCACCCAATATTTAAAGGAAACTCGAAGGGCCGCATGCCTGATTGTATGGCTTCCAGTTTCTGCTCTTAAGATTGCCTGGGGCGTTCCCTTCGGG
>TRINITY_DN151805_c0_g1_i1 len=219 path=[0:0-218]
GGAATCGGTCATGCTACGCTTGGATCCTTCCTTTATTCCGAAGGTGAATTCCAGTTTCCACCTCACACAGAAAATCATCTTTCCTTCTTTCTGCACTCGGCCTCAACACCATCTAGAGAAACTGTGGCATACTCTTGACCTTCGTTGGATGCTCAAGATTTACTTGGGATGCATGGAGTCCTTTCGACTGACTTCGGGCCTCTTAGTCAGCTACCACCC
>TRINITY_DN151825_c0_g1_i1 len=207 path=[0:0-206]
CCGGGGAATTCCTGCTTGGATACCGGACCCAGCCCGACCCATTGACTTTGATGCAACTGCAGAGCCCTGAAGGATTAACTCCTTGCAGGCTGGCATGCTCTGGGGAGAGTGGGGCTCAGTGGTTACTGTTAGTGGGGTCATTGAGTTGTGCCTGGTCCAGCGGTGCCTTGAGGGACCGCCAGAAAGAGGGGAACCCCCCAGGAGCCC
>TRINITY_DN151800_c0_g1_i1 len=756 path=[0:0-755]
CTCTTCCAAAAGTGTTTCAGAAAAGTTTAGAATGTGTGGCACTGACACTCAGAAGGCAACAAGAAGAAGGGCTTCAGTTAATTCATTCTATTCAAGTGCCTCTTGGAGAATTCATACAGGCAGTCCAGTGCTATGATTTGGCGTGTCCAGAAGTTCACCACAGTGTCCTTTCTTCCCTCTTAGCTGCAGCTGTGGTTGAGATAGGTTACATGCTACGAAAGGCTTCAAATACAGAAGAACTGATCTTGCCACAGACTTTTTCAGACCTCCCTCCTCTTTCAAGCATGTTAATGACAGTAATAAATAAGTCAACAAATGCCATCAGATCATTTTTAAATGAGTTAATGGAGTCCATTGTGTCTGAGGAAATTGAAGGAATTATTAGTGTGTCAGCCGCTGTGTACATTGTTGTTTTAACCAAAGGTAAGCATAAGCCTTCCTATAGGAAGGATATTGCATCTGCCCTTCAAAGGAAGCTAATGACATACCAGGAAGTTACTATGGAAGAGCCTATGAACATTGAAAGAACTCTGTATGAATTGGCTGTGAAAGCTGTTGAACTCCTGCATCCTTGATTGTATAGCTTGTTAGAGGCCAAATGAACTGGAAAGAAGATGCACTGTATGCTTTTCGAGGACCCCTACTTATTGTACAGTATTTGAACAAACATATTTAATACAGCATTGACTTCTGATATAGTTGGAATGTCTGCTGACACGTTTTGTAAATTTATATTTACCATTCATGTAAGCAAGT
>TRINITY_DN151851_c0_g1_i1 len=300 path=[0:0-299]
AGCGAATAAAATCTTTCAGCCCTAGCTGGGAAGGCGGTCTTTCCATAGAGCGTTTGTTCCATGGCAGGATGGTTTCTCCAATTGTCTGCAAGGAAAGAATAACCACCCCTCCCAATCTCCCAGCAGTAGGCTCTGGGTATTTCTACATGTTCACGCCTGTAGCAGGTATTAACTAGGCTTACCACCTCCTGCATCTCTGGGTGGTTGGTTTTTTATCCCACGCACTCCAGGTTACAGGGAAGCCTCAGTTTTCCCCTAGTTTCTCTGACTAAGTTTGAGAAACCATGACTTCCAGGAGCT
>TRINITY_DN151851_c0_g2_i1 len=384 path=[0:0-383]
GCTGTGGGGTCAGGACCATGTAAGAAAGAGGCTCTGCCCTTGGCTGTCATGGTCACACCCTTTGGAATGTTAAGATGCGACAACACCCCAAAGGGGGAGCGTGGCTGCATGAACGAGTGGGAGCCCTTTTCCTTCGTCCCATTCCCCTTCTGGCACCCATCCAACTTAACTTGGGCCATGGATGCCATTTGGTGAAGGAGGAACAATGGCAGGATTTGGGCGGAGGTACCTGCACTGAGCCTTGGGATGAAAAGAGCTTTGCATGTCAGAGCCTTGTTGCAATCTCAGCCCTGCTAAACTGGTTCAGGGTCACAGCTCTGTGGCCAGCGTAATGCCTACAGTCACAAAGACTCAAGACGCCTGTAGCAATTGAGAGCGAAAGGA
>TRINITY_DN151851_c0_g3_i2 len=586 path=[0:0-585]
CTGCCATCGTAAATCACATACAACAGGAAATACTAATACTAAAACACGAACACAAACAGCGAAAGTAATACAATACAATAATAATAACAACAGAAACTGTATTCTGGGGACCATGGCCTAATTCAAAGTCTATCCAGAAAACTATTCTAAAACCCCCATAAGCCCTACTCCTTTAGTAAAGCTATCTTAACTTTAAACACCTAAAAAAGGAACCTGGCCACCTTGGCTGAAACATTAGGATCCGTGTCCCGCAAGAGAAATACCTCCAACTGCAAGGAGTGCAAATTTACCTCTGAAATTATAGGGTCAATATAAAACTGTTCCCAAATAACCTAAGTGGGACAATAAAATTTGCCATCGTCTCCTGGGGCATATGATAGCCTTAACTTTTACGATATTGGCATATCCTTTCAGTCTGCGGGATTCCCCTCAGCCTCCCCTCCGCAAATGCTGAAGGGAAAATATTAAATCTGGCTAAAGTGAATGCAACCCTTGTTTGTCCTATCCTGGGGTTGGTCAAATAAGTAGCCCCCTCAGTGGGGATCAGAAGGCTGGTATATAAATGAGCGAATAAAATCTTTCAGCC
>TRINITY_DN151859_c0_g1_i1 len=304 path=[0:0-303]
CACTTCTCTCAGGAGAGGTTTGTTTATAAGACACTTTGAGGCGGCATTTGTATTTACAAGAAATCTTGATCCCCGTTGGGGACAATGTTCTCTCTCTCTCACACACACGCACGCACAAGTACCAATTATGGTTTGATTTCCAGAGTTTTGATTGTTGTAGATTTGTAGACATGTCATATATTATATTATGCTATTTATTTAAGCTGTGTGGGTCTGTGCCTGTTCATGCATTTTGTTGTGGTCATGGCAACCCTCCCTGTCTGGGTCTGGCATAGGGGACCATCTGGAAGTGGTTTTGTCTTCC
>TRINITY_DN151787_c0_g1_i1 len=340 path=[0:0-339]
CGGGATAAAAAGACAGATCAAACATTTTATTAGTAAAACAGTTAACAAGGCAAAGAACTCTGGCACCTATCTGGTCTTTAAATGTACATAAGAAAACATGAGATCATAAAACTGACAAGGCTGGTAGGTACATTTTCTTCTCTTCATTGTCCAAAGCTTTTGCCCCAGGCAGATGCTTGGCTTGTTACACTTTGTACAGTCTTGTCACTAGCTTCTTGAGCAGTTTTGCAGACGTCATCAATTGCTTTCTGACCAGCATCCTTGGCCTGGTCCACTACTTGCTGCACAGTCTGACCAGCTGAGTCAACTGCTGCTTGTGCAGTACTTCCTGCTTGTTGTG
>TRINITY_DN151832_c0_g1_i1 len=306 path=[0:0-305]
CCAGAGCCTAATGGGTGACTCTCACGCTGTGCTCCATAGAAAAACAAAAATTCTCCAAAATCTCTGTCAGAAATCATTTCTTCACCCCAAAGGGGTTTGGACTAGGTGATTTTGAGATCACTTCCACTCTAAAATTCTATGAAATCCAGTGTCCAAATTCACACTAGATCAAGAATTATTGTGGAATAAAATGACTGATCTCTTTTGTATCCTAACAGACTATTGGCACCCAAACAGTTACCCACTAGGAGTCTATTAATGTGTGCTTTATCATTTACACTGGAGAAAATAATTTCCCCTGCAAAT
>TRINITY_DN151857_c0_g1_i1 len=359 path=[0:0-358]
GGATGTTTTGCGACTTCGTTGCCTGGAATTGACTTTAGCTCTGAAACACAATCCCATCCCATATACACAATCTCATGAGACATGAAAGAAACATTTCTATTTTATTTCTGAAATGAGTTGACTATGTTTTGAAATCTTTAGACTGACGTCAAATGATTCATCTGGCTGATTTTCTTCATCATCACTTGCCCCAGTCTCAGACAAAACCTCTATATTGTAATCACTTTCATCTGGCAGTTTTTGTTCCTCTAGTTCCCCAGTTAGTGCACTGCCTGAGCCAGACTGTAGAGCGGCCTTGTCTGCCTGGTGGTCAAGCAATTCTGGCAGCAGAGCCCAAACCCAGCATGTCGGGACCTTCC
>TRINITY_DN151791_c1_g1_i1 len=332 path=[0:0-331]
CCCCCTTTGAGTGTCTGGAAATGTGAGCATTGCTGGGGCATCCCAGGACCCCGATCCCAGCACCCAGGGCTCCCTGGGAGACTCAGTCAAGTCGCTGCTCCCTGCTCCTCCCTGGCCGACACGCTGCTCAGCTGAGCTGGGGACGTCCCTGATCAGCCTTTCTGAGTGTGGAGGCCTCGTCCCACCTGTGCGCACCCCACCAATGGGTCCTCCTTTCCAGGGGACCTATATCAGGGGTGCGCTTCGGTCCTACTGCCCCCCCCTCATTTTGGGTCCCTTTGGGAACAAGGAACCCATTGGGGGTGCACGCAGGTGGGAAGAGGCCTCCCTCC
>TRINITY_DN151867_c0_g1_i1 len=372 path=[0:0-371]
CTTTAAAAAATGTAGTTATGTAGTACGTTATCTTATGTCCAACAGCACTGATCTTGTGGGACCCTTCTAAGAGAAAAATGTCGTCTTTAAAGCTGATGATAGCACAATAAAGGAAAATGTTGTTATGGTACAGAATGCAACAGTTAGATCTGTGGCGTACTGTACTGAATGCTAGGTGAAGAGCTGTAACACGAGCCCATAGTATTTTTTTAACTTTTAATCCTTCCAGCACCCATTGCTGTGTGTGCCAATCTTATTAAACGAAGCTGGAACTAGAGGGGTTTTTTGTTCATAGCCTATTGCAATAGTGCCAGGGGCCTCATATTGATCAGTGTCCCTCACGGTAACAGAATGTGATGAATTCCTTCCAAC
>TRINITY_DN151870_c0_g1_i1 len=2009 path=[0:0-2008]
CCACCAAGGGTGGTTAAAGGGTGGTTGGCGTCATGTCTGTTTTCACCCTCTGTTACCACATGCAGGTTTATGTTTAAAACCATCTTGTGAGTCGTCAGACTTTTTTAAAAGGAAAAAAATGAAGAAATTTAGTGTAATTCATATAACAAAAATATGGGCCGTAGCTAGACTTTTATAAAGAATCCTTCAAACTTTAGAGCAGTAAATGAGTCCAGTAATAAATGATGAAAAAAATAAGCATTAAAATAGCTTAATGTGATGTACAACTTAATCAGATCCATAGCTCATTCAGTTTGTCTTAAATCCCTTGGGTGTTCATAAGGTCTTTGTTTTTTGAAGAAACAGATGATTATATTTTTTACAGAGAGCAAGCTGTTTTTCTTATTTTTGTATCATTTTCAGATGTAATTTTTACCTTCACTCTGATCCTAAGACATTGGTTTTGGTGAAAAATCAGGTAGCTGCACTTATTACCTCCTCCCCACACCGACTGACTCTAGAACTGTCCTAGGCCACGGCCCATAAACTGCATACTCTCGGAGTAGCTCCATTGAAGCCCCGTAGGGGCATCAGTGCGGATACACCAGAGCAATCAGTTTGTGGGGGCAGCCGTAGTCTCTGGTTTGTAGAAGGATGACTTTTTTTTTAAAAAATGTAAAAAAATATTGTGCTGATGATGCTAGGACAGTTAACCACTCATACTTTCAAAACAAGCAAACACACTTTTACAAGAGTTAAAATCCTAGCACATGCTATCTTTTTCTCCTTATTTTAGTTTGGACAACATAAGTAACCTTGCTACTAATTACCAGTTCGTTATTCAGAATTCATCTGCACTTTAACAATATAAACTTTTAAAAAATAATTGTTAAAGCAGTAAACTTATTGCAAACAGCAATGCAATGTTAGTTCATTGTGATGTAAAGTAGATGAACTGGATTTTTTAAAGCATAAAATGTGTAATATAAGTGTGACACGTCCATGTATATAGTTTACAAAGTTCACTTTACATTAGGTATAAGAACTACTGGAAAGTCAACTGCTATTGTGTGCTACACAGTTGAAGGCATAAATGCTTGACTTCAGTGTGCTTACGTGCAAGTACTGTTATGCTTTCCTTTTCCTGAGTCCTAAAATATTGAGACTCAGTGGGTAATTACATACTAATGTAACTACGCTGAAGTTAATGACTTAAATCCATCTTCCTACAGCAAATTTGCAGTACAACCTGCTTAATTTTGGCTAGGTTGAACAGTGCTAGTTTAATATAAAATGTTTCTTTTAACGGCAAAAAGGGGTGGGTCTTTTTGCCATACTATTTTTTCTTTACATGTGTCATTCTGTTGACATGTATGGTTTATGGTTCGGTTACTCATGCTTAATTGGATTTAACTTTAATAGAAGTACGGTGGTTAGTCTGAGTTCCTTTCACAGAAAAAGGGAGATGAAAACTGACCACATTCATTATTAATTGGTGACCATTTAAATTCAAATGCTTGATGAAAAGTTAAATTCCATGTCATTCTGTACATTGTCACTCTTGTAAGATTGACTAGAACTGAGCTACTATAAGTGGCAACATCGCACAAAAAGCCAGCAGAAAAAACAGTCTACTATCTTTGCAGACCAAGAGAGAAGCTATTTTACTCCAGAGTGAAGAGACAAAAGTGTGTACATAAAATTTTTTTTGCCAGTGAACTCTACAAAGAAAATTGGTAGTTTATAATGAATTGTGTACATTTTGGCAGATATTTAATTTCTACTACTAATCATCGAGATAGAATGGATGTTAAAATAATTTTTATGTCTCAAGTTTGAGTCTATATTTTGGAGTTGTAAATACTTACTCATTAGCAGTGTAACTTTTGTTCAACCAGAGACTTGTACTGTATGAAGAATTGAAACAATTTGCTCTGTACATTTTTTAATAATCTTGTTTGTTTAAAAAAAAAAAGAAAAAGTCTTGTATAAATTATAATTTTTATTTAAATAAACAATGCTTTGTGCTA
>TRINITY_DN151817_c0_g1_i2 len=241 path=[0:0-240]
CAAACTGGAAAAATGCGCCTTTCACCAGAAGGAAGTCCCGTTTTTAGGATTTATCATCTCCGCGGAGGGAATTAAAATGGACCCCTCAAAGATAGAGGCTATTCGGGCATGGCCAGCACCACAAGCGGTGAAACCGCTCCAACGCTTCCTCGGGAGCGCAAACTACTACCGACAATACATCCCGTGCTATGCAGAGATGGCCGCCCCGCTGACTTGCCTCCTCAAAAAAGGGAAATCCTAC
>TRINITY_DN151830_c0_g1_i1 len=253 path=[0:0-252]
TGAATGGCCAATGGGGGGTTAGGAAATGGCACCTGCCCCTGTGCAGCGATAGTTGTGGCAGCAATATGCTCAAGGAGGGATCTCGGGAGGTGAATGGACTGGAATAGGCTGCTTTGTGTTTGTACCCACATCTCACTCATCTCCTTGCTCACCTTCTCGATCACACTGTCCCAACCGCTCAAACGGCTGCAACAGGCAGGCCCAATGCCTGTCCTCCCACCGGCAGTCCAGGTAGGCCTCGACAGCAAAGACC
>TRINITY_DN151856_c0_g1_i1 len=328 path=[0:0-327]
GGGGGTAGGAACGGGATCCAGGGGCCAGATGCAGGAACTGGAAAAGGGGCCGCATTGCCGAGGGCCAAATCTGGCCCCTGGGCCCCAAGGTTCCGCAGTCCTGATTTAGAATCATAAAAGCAAAAGGAACCCCAAAAGGTTATCTAGTCAAGCTCCGTCCCATTAACCAGGATCCACTGGACCTACGCCGCCAGGAGATGTCGATCTAACCTAAAGACTTCTAGTGATGGAGCCTCCACGATCGTCTTCGGCAAAATTATTCCACTACTGAACTGCCCTAGTCGTTAGAAAATTTCCCCCAAGGTTTAGCCTAAATCGTCTCTCTTTT
>TRINITY_DN151815_c0_g1_i2 len=223 path=[0:0-222]
ATGACATCACAGACAGTCCTTTGCACAACGAAAGGGACTTTCCGGAAGGAAGGGTGGGGCTGTGAGCACATCAGCATCTTTATCTTCGATAGATTGTGCTTTCCTGACCCGGAGATTGGTCTCTCTCAAGACCAAATTGTTTGTGGCTGTTGGATTATTCAGCGGAGTTTCCAGCTCGCAGAGGTGCAAACTGGCCGGCCTGGTTTCAGGATGGTTTGTCTGG
>TRINITY_DN151815_c1_g1_i1 len=276 path=[0:0-275]
TCCTCCTGTGTCTCCCGTAAGGCTGTTTGCAGGTCATCTTCCCCTGGGTCCACGTGGCCTCCTGACTTGCCAGACAAACCATCCTGAAACCAGATGGGCCAATTTGCACCTCTGACTCAAGAGCTGTAGACCACCAAAGAACGTCGATAAGCATCCTGACACTCACGGACATTTTGGTCTTGATAGACGCCAATCTCAGGGTCAGGAAAGAACAATCTTTTGGAGGGGTCCAGTGGTGAGCTTCGTAGGACGTCTGCAGGAGCAGATATTCAATAT
>TRINITY_DN151792_c0_g1_i1 len=311 path=[0:0-242 2:243-310]
TAGCGTGTATTGCTTTCTCTGTGTCATCCGTCAGCCTGAGCCTTCGAGACGGGGCATTAGGCAAACATCAATCAATACATCTTAAAAAGGTGTCTACGGCGCGGTTCATCCTGTAATTCGGGGAGCCATTCCCATGCCAGGCCTGACTGAGGGAGAAATTAACCCCCACGCTGCAGCCTCAACCTCAGACAAACCAACCTAGGGGAGCCACAGCCCAGAGGGAAGGATGCTTTGTACGAAGGGCTCATGGGGACAGCGTGGTCTGTCTGTCGGGGGGGGGGGGCTTTACTCAGAGCAGTTGATCCTGTACT
>TRINITY_DN151792_c0_g1_i2 len=292 path=[0:0-242 1:243-291]
TAGCGTGTATTGCTTTCTCTGTGTCATCCGTCAGCCTGAGCCTTCGAGACGGGGCATTAGGCAAACATCAATCAATACATCTTAAAAAGGTGTCTACGGCGCGGTTCATCCTGTAATTCGGGGAGCCATTCCCATGCCAGGCCTGACTGAGGGAGAAATTAACCCCCACGCTGCAGCCTCAACCTCAGACAAACCAACCTAGGGGAGCCACAGCCCAGAGGGAAGGATGCTTTGTACGAAGGGACCCCACATCCCTCACCCCAGTCATTAGCCTCCCCAAGCATTTCAAAAT
>TRINITY_DN151828_c0_g1_i1 len=205 path=[0:0-204]
CGATCTCTGCACAGAAAAGGCCCCCCTCCCCACACAACTCCACAGAACATGCACATAACATCCCTATGGAACAGACACCCTTCCAGCTTCATAAAGCCCCAAGGAACAGACACCCTCCTATAACTCCATAAAACAGACACTCGCTCCCACACCCCTGCTGTATAACACCCCGTGCAACAAATCCCTCCCAGACCCAGTGCAGGTC
>TRINITY_DN151818_c1_g1_i1 len=253 path=[0:0-252]
GTTTTTTTTATAAAAAAAAAATCCCCCCCGGGGGCGCCCCCCGGAAAGGAAATTTTTTTTTTTTTTTCATTCTTTTCTTTTTTTTTTTTCAAGCAGAAGACGGCATACGAGATTACAAGGTGACTGGAGTTCAGACGTGTGCTCTTCCGATCTGGCGCATTAACGAGGTGGAAGTTCGAACGCGCCTCAGAGGACGACAGATCGGAAGAGCGTCGTGTAGGGAAAGAGTGTAGATCTCGGTGGTCGCCGTATC
>TRINITY_DN151849_c0_g1_i1 len=242 path=[0:0-241]
CTGATGGCGCGCAGCTCTAATAAGTTGATATGCATGCGTCTCTCTTCAAGGGACCACAGTCCATGGGCCGTGTGGTCGTTGGTATGAGCGCCCCATCCCGTGAGGGACGCATCGGTGGTGAGGGAGATGTGCACCAGTGGGGGGTCGGAGGGCATGCCGGTGAGGACGTGATGGAGAGAGGTCCACCAGGTGAGGTTGAGGAGGACGTCTGGTGGGATGATAATGCGCATGGAAGAGGGTGG
>TRINITY_DN151794_c0_g1_i1 len=248 path=[0:0-247]
CTATTTTATTTAAGCAAAGCACTTCACCTGTTCACATATTTGGAAAAGTATCTTTTTTGATAAATAATTCATCACTGCCTCTTACGTAGTCCTCTCAAAGTTAGGGGAAGAGAAGACTTAATATTTTTTACTTTTCTAGGATTGCCAAAAAAGGTAATATGAGGTTGTGTGTGTGTGTGTGTGTGTGTTTTTAAGGAGACCTTTCAGGTGTGTGTATGTACCATCAACAATAAAATTTTTTTGCAAAC
>TRINITY_DN151799_c0_g1_i1 len=205 path=[0:0-204]
CATCTTCTAAGGAATACATGGGGTATTGTGATGAACAAGCTGTGTGTCCCAGAATAAAAACATAAAAATCTGTATGTAGTGTCCTTCAGATCAATCATGTATAATGACGAGCTTGGTACAAATCAATTCATCGCATTTTTATAAAACCTGAAACAAAACGTTGTATATGGACCTTTCCTGCCTGAAATTCTGCCTGGATCTCCTT
>TRINITY_DN151858_c0_g1_i1 len=256 path=[0:0-255]
AAGAAGGGATTAAGGCAGTGGTTCCTAACCACTTTGCCTGCATGGCCCCATTTTGAGACTTAAGAACAATCTTGTGACCCCAGAGAGCAGGAAAGATGATGCAAATTATATCAAACGGGTGACAACCCTATTCACAGACAGTGTGACCTGACATGAGGTCCCATCCCACAGCTTGGGGACCTTTGGGTTAGGGAAATAGGCTAATGAAGGCAAGGGTCACAATAATGTCACATTTTGTCCTAAGCTTTCCAAGTAC
>TRINITY_DN151793_c0_g1_i1 len=242 path=[0:0-241]
ATGGAATGGACCCCATTCTTTCACCACGCAGGGCTTCCCAGTGCCGCTATAATGTATATACAGGGCTTGTGTTCACTGCGTTTTCCTCACTGCTGCTGCCAATGAAGAAAATGGAGTGAATACAGGTCCCTAGATATATGTGGGCCTCCAGTCTTCTGGGCCCTTTCCTGCATGCATTACAGCTTCGCCTCTGAGTGGAAGTTGGTCGGGGGAGTCAAATAATGAGGGTAGGATCAGAGAGC
>TRINITY_DN151869_c0_g1_i1 len=338 path=[0:0-337]
TTTCAATACTGTATTATGACTCGGATGCGAACTCTCTCTTTTCTACCACTTTAATAACTGAATATTTCAAATGACAGAGCCTTTATAATCTGATACTTTGATATTGATTAGATTGAGAGAAGTTGATGGATCCAAACATAGAAGAATCTCTGCACTGCATTACAGGCACAACAAAAGAAGAATTCTCTTGTATTCACAAATTATAAGCCCAAGGACACAAAAATGGATGTTTTGCTAGGCCTCACACTTATGTATAAATTGTATGCTTAAAAAGTTAATTAAATACAACTGGAAATATGTTTCATTTTAATTATTCACGAGAATCCTCCATAATGGAA
>TRINITY_DN151836_c0_g1_i1 len=434 path=[0:0-433]
CCACTAGCGGGCTTGTCAGGTTGGCAAAACGGTGGTGGCGGACACATTTTTGTGGTCTCCTCAGGGATAAAGATAGGTTCTCCGTGTGGGTGGACAATAGAGATGGTGTGGACAATGGGGCTGAAAGGGAAAATCGGCTTGGATTCTGCCTTGGACAGATCCGGTCTGGCAAAACGTGAGCTGGCCTGCGATCCAGTCCACATTTGGCTGGAGATCCGGATCTGCTCCATCCTTTGTACTGTGCAAGCACAAAATGGTGGTGTAGTACAGAGTGCGGCTAGCAAACGGCACAAGCTGACAGCCGCGGCATTCGAACTCGGCTCCACGATGATATCCATGGCAGACCTCTGAGTGAAAAATATCTACAAAAACAAAATGTCTGACATTCTTCAGCCCTGGTCTAAGACCCTTTTCAAACAGGTTGGCGGTGCAGG
>TRINITY_DN151836_c0_g2_i1 len=221 path=[0:0-220]
CGAAATGGTAATGACTATGTCAGTGTTAGTTCTATTTAAAAATACATTAAGGAAAGTTCTCTGTTTAAAAGTTCTAGTTTTTAAAATAGCTTTTTTGAAGAGTTTTTAAAACAATGATAAATAATAATAATAGTAAATGAATAAATAAGCCTTCTGGCCTTGGGGAAGGCACTTCATCCCAGGGTTGGGGAGCCGGCCACTAGCGGGCTTGTCAGGTCGGC
>TRINITY_DN151872_c0_g1_i1 len=336 path=[0:0-335]
GCCTGGTAAATGGGGCCCCCAATCTCAGTTGGGGTGGGTGTGTGTGTCTGTGCAGTGCCCAGCACAATGGGAGCTTTGATCTCAGTAAGGGTGGATCTGTGCAGCACCTGGCACAATGGAGGCCCTGATGTCAGTCAGGAGGGCATTGTGCAGCACCTGGTACAATTGGGGCCCTGAATTCAGGTGTGGGGGGGTGTCTGTGCAGCGCTCGGCACAATGAGGGCCTGGATTTCAGTCAGGGTGTGCGTCAGCGCTCGGCACAATGGGGGCCCCAATATCAGTCGGGGGCCCAGTGCTTACCTTGTCTTCTGCCTCAGCGCTGAGCTGCCACAGCAC
>TRINITY_DN151848_c0_g1_i1 len=212 path=[0:0-211]
AAAATTCCCTGCTATACCAGAACTTATCCCTATACATTTATAGCAAGTGTAATTCCAAAATAAGTTAAATTTAAAGGAACGTCAGTATAGAAGGATTTATTCTGTTGGTATAGTAGACATTTACACCACTGTAACACTGCATGTTTCTTGACTAGCATGGTCATACTGGTGCAAAAAGGGTATGCAGACCATCTTATTTGAGTTACACATTG
>TRINITY_DN151848_c0_g2_i1 len=384 path=[0:0-383]
GGGGCATTGGCCTGAGGCAAAGCTGCAGTCTGTCTGCTCAGTGGACAGCTGCTGTAGTTCTGCAACATCACAGAGTCATGGGAGGCAGCCTAGAGCGTCAGGCGATCTGCCCACAACTCTATGGTGCAGGGGAGGATGCTGCTGCACAAGCAATCCATGGGCCATGGCAGCTGCCAGGTCTGTTTAAACCCAACCCAGGCAGGGCTGCAAGCGGGCAGAAGCAAGGATACAGCCCCGGTCCAGCGGTGGTCAGCTCCGCGTCTGTCTGTAAGCACCCATATGAATAGGTTTCTTTCCTCTGTATCCTAGTGCTTATAATAATATTATTTAAACTAGATTTAAAGGGTAGGTTGAATCAAACTATTTTGTTACACATAAGGAAGA
>TRINITY_DN151796_c0_g1_i1 len=224 path=[0:0-223]
CTCTTCCGATCTGGGGAGTTTGCCAGGGAGCCACCCGCATGCAATGACAACTTATTTACAAAAGTCTCCTGCACCAAGAGAAAGCAGCATGGGAGGTCCCCTCTGCCCGGCAGCAATTCTGGATGGGTGGGGAGAGCTTTTCCAGAGCATTAGCCCAGCAAGTGGACACACAGTTTTCCAATGAACTTCCTCTTCAGTATTCCCAAGATCGGAAGAGCACACGT
>TRINITY_DN151789_c0_g1_i1 len=593 path=[0:0-592]
GTGGTTAGCGAGGAGACCCGCAAGGGAGGTCTGGCTGTCAACAAGAGGAGGCTGGAAAATGTAATGCCCCCTATGTGCCAAACGTTCTCGCCTCTTGTTCCTCGCATGTGGGGAGGGGAGGGATTGGATTGGCAGGGTAGGGGCTATTTGAGCACCCTTCTGTGATTCGGCCGTTGCCTCTCAGTTCTGTTATCCCAGCACGGGACCCCCCCACCCCTGCTGTTGCCCCTTCATCCCAGCCCATGCCCCTTCTCTTCCAGCCCTGGGCTCCCCTCGCATGGTGCTCCTCAATCCTAACAATCAACCCCCTGCTATCCCAATCCTGGCTCCTCCTATCTCTGCCAATGGAATGATTTGCTCTGCAGGGGGCTTTTCTTTGGAGCTTAGCAGGGCACCTTGCTCTGTAGCAATCACTTCACCTACCCCATGCATGAATAGGGGATGGCAGAGGTGGCCCAGGGCAGTGGTCTGCGGAAGGGGACCAGGGTGTTTGCCTGTCTCTAGCTGCCCCACTCACTACCCACTGCCCCTTTGGTCTCTTTTGCAGGGGCTCCCTGAGCTGGCCCTCCATGAGATTCTGTTGGCCAAAGACC
>TRINITY_DN151835_c0_g1_i1 len=232 path=[0:0-231]
CAAATATTAACGCGAAGGATTTATCTTTATTTATCGAGTACCCCGAGATTCTCCCAAATTTCTCCATCACCCGCAATAGTTCCGGCAGTGTCTCCCTGGGGTTGGTTATGTAAACCAATAAATCATCCGCATACAGAGAGAGCTTAATTTCCAGGCCTCCAATCCGAACCCCCTCTATTTTCTTATTCTGTCTGATTGCTGCCGCCAAGACTTCCAGTACTAAGTTGAATAG
>TRINITY_DN151835_c0_g2_i3 len=1362 path=[0:0-72 2:73-110 4:111-247 5:248-546 6:547-547 7:548-766 8:767-778 9:779-1361]
CTCTGGGTTAGCAAATTTCATTCTCACAGGTGTTAGGTAATATCTGGTAGTTAGTTTGACCTGTATCTCCCTAACCTCCAAGGAGAACACACACTTGTTCATATGAGACCATATTTCCTTTTCTTCTCCCTGGTTGATGGAGATGTTCAACTCATTCCCCCATTTCCTGACGTAATCCACCGAGGGGGGATATAATGCATTTTTCAGTTCCCTGTACAGTCTACCTAACCTGCCTGAGGCTTTATTTGTTTTGAATAGAATTTTCTCTATTTTGTGTGGTTCTCTCTTTAAGCTTCCTCTATTCAATGGGGAAGAAACCATCGCCTTTAACTGAAGATATTGAAATTCGCTAATTTCTTCCTTCAATACACTTTTCAGCCTTTGATGAGATACGAATTTACCACCCAGGAATAACTGTTCCATTGTTGAGACACCCCTCTTTTTTAGGGCCATTCTAATTCCCGGGGCTAAATTGCTTTCCCTTATTTGTATGGAGTCAATTGGCGTAAATGGGGATAGATCCCCGACCAATCCCAGTTTCTTTTTTTGTTTTCCCCCAGGTCTTAAGGAGGTTCCCTATAAACGGATGATATAAATTTATCTCTCTTGGCACTTTACCCTTATCAACTATCAGGTCTTTTAACGTCTTTACCCCCATTAATTCCTTTTCTAGGTAGGCCCACTCTGGTGCCTTGGCTTCGTGGTACCAATCGTACAGTCCCGCAAGTGAGGCCGCCGTGTGATACAACTTAATATCAGGGACATTCAGACCCCCCTTCTCTTTCAGTTGGACCAGCACCTGTTTCCTAAATCTGGGCTTTTTTCCATTCCAGACTATATCCCTCAGTAATTCATCGCACATTTTGAAGAAAGAAACTGGAAGCTGAATCGGAATAGCCATCAATCTGTATAGCAGCTTGGGGAGAACAATCATTTTAAATAAATTTTTCCCAACCACGACACCATCAATTTTTTCCAAGGCTGAACCTCATCCTTCAGTTTTTTAAGTAAGGGGAGAAAATTAGCTGAATATAAATGTTTTGTCTTTTTTGTTAACATAACTCCTAGATATTTCAAACCCGACTCGCTTACTGGGAATGGCGACATTTCTTTAATTTGCGCCTCCTGTTCTGGCCCCTCTCCAAATACCAACGCAAATGACTTATCTTTATTAATCGAGTACCCCGAGATTCTCCCGAATTCCTCCATTACCCTCATCAATTCTGGCAGTGTGTCCCTGGGGTTGGTTATGTAGACCAGTAGATCATCCGCGTACAGGGAGAGCTTTGTTTCTATACCTCCAATCCTAACCCCTTCTATTTTTTTATTCTGTCTGATTGCTGCCGCCAAGACTTCCAGTAC
>TRINITY_DN151835_c0_g2_i5 len=1387 path=[1:0-97 2:98-135 3:136-272 5:273-571 6:572-572 7:573-791 8:792-803 9:804-1386]
ATCCCCTCCAGCACAGACCACCCCCCTCTGGATCAGCGAATTTCAATCTCTCAGGTGTTAGGTAGTATCTAGTAGTTAGTTTAACCTGTATTTCCCTGACCTCCAAGGAGAACACACACTTGTTCATATGAGACCAAATTTTCTTTTCCTCTTCCTGGTCGATGGAAATATTCAGGTCCCTTCCCCATTTCATGATGTAATCCACTGAGGGGGTATAGAGTGCATTTTTTAATTCCCTATATAGCCTACCCAGCCTGCCTGAGGCTTTATTTATTTTGAATAGAATTTTCTCTATTTTGTGTGGTTCTCTCTTTAAGCTTCCTCTATTCAATGGGGAAGAAACCATCGCCTTTAACTGAAGATATTGAAATTCGCTAATTTCTTCCTTCAATACACTTTTCAGCCTTTGATGAGATACGAATTTACCACCCAGGAATAACTGTTCCATTGTTGAGACACCCCTCTTTTTTAGGGCCATTCTAATTCCCGGGGCTAAATTGCTTTCCCTTATTTGTATGGAGTCAATTGGCGTAAATGGGGATAGATCCCCGACCAATCCCAGTTTCTTTTTTTGTTTTCCCCCAGGTCTTAAGGAGGTTCCCTATAAACGGATGATATAAATTTATCTCTCTTGGCACTTTACCCTTATCAACTATCAGGTCTTTTAACGTCTTTACCCCCATTAATTCCTTTTCTAGGTAGGCCCACTCTGGTGCCTTGGCTTCGTGGTACCAATCGTACAGTCCCGCAAGTGAGGCCGCCGTGTGATACAACTTAATATCAGGGACATTCAGACCCCCCTTCTCTTTCAGTTGGACCAGCACCTGTTTCCTAAATCTGGGCTTTTTTCCATTCCAGACTATATCCCTCAGTAATTCATCGCACATTTTGAAGAAAGAAACTGGAAGCTGAATCGGAATAGCCATCAATCTGTATAGCAGCTTGGGGAGAACAATCATTTTAAATAAATTTTTCCCAACCACGACACCATCAATTTTTTCCAAGGCTGAACCTCATCCTTCAGTTTTTTAAGTAAGGGGAGAAAATTAGCTGAATATAAATGTTTTGTCTTTTTTGTTAACATAACTCCTAGATATTTCAAACCCGACTCGCTTACTGGGAATGGCGACATTTCTTTAATTTGCGCCTCCTGTTCTGGCCCCTCTCCAAATACCAACGCAAATGACTTATCTTTATTAATCGAGTACCCCGAGATTCTCCCGAATTCCTCCATTACCCTCATCAATTCTGGCAGTGTGTCCCTGGGGTTGGTTATGTAGACCAGTAGATCATCCGCGTACAGGGAGAGCTTTGTTTCTATACCTCCAATCCTAACCCCTTCTATTTTTTTATTCTGTCTGATTGCTGCCGCCAAGACTTCCAGTAC
>TRINITY_DN151835_c0_g2_i2 len=1113 path=[5:0-298 7:299-517 8:518-529 9:530-1112]
TTTTGAATAGAATTTTCTCTATTTTGTGTGGTTCTCTCTTTAAGCTTCCTCTATTCAATGGGGAAGAAACCATCGCCTTTAACTGAAGATATTGAAATTCGCTAATTTCTTCCTTCAATACACTTTTCAGCCTTTGATGAGATACGAATTTACCACCCAGGAATAACTGTTCCATTGTTGAGACACCCCTCTTTTTTAGGGCCATTCTAATTCCCGGGGCTAAATTGCTTTCCCTTATTTGTATGGAGTCAATTGGCGTAAATGGGGATAGATCCCCGACCAATCCCAGTTTCTTTTTTGTTTTCCCCCAGGTCTTAAGGAGGTTCCCTATAAACGGATGATATAAATTTATCTCTCTTGGCACTTTACCCTTATCAACTATCAGGTCTTTTAACGTCTTTACCCCCATTAATTCCTTTTCTAGGTAGGCCCACTCTGGTGCCTTGGCTTCGTGGTACCAATCGTACAGTCCCGCAAGTGAGGCCGCCGTGTGATACAACTTAATATCAGGGACATTCAGACCCCCCTTCTCTTTCAGTTGGACCAGCACCTGTTTCCTAAATCTGGGCTTTTTTCCATTCCAGACTATATCCCTCAGTAATTCATCGCACATTTTGAAGAAAGAAACTGGAAGCTGAATCGGAATAGCCATCAATCTGTATAGCAGCTTGGGGAGAACAATCATTTTAAATAAATTTTTCCCAACCACGACACCATCAATTTTTTCCAAGGCTGAACCTCATCCTTCAGTTTTTTAAGTAAGGGGAGAAAATTAGCTGAATATAAATGTTTTGTCTTTTTTGTTAACATAACTCCTAGATATTTCAAACCCGACTCGCTTACTGGGAATGGCGACATTTCTTTAATTTGCGCCTCCTGTTCTGGCCCCTCTCCAAATACCAACGCAAATGACTTATCTTTATTAATCGAGTACCCCGAGATTCTCCCGAATTCCTCCATTACCCTCATCAATTCTGGCAGTGTGTCCCTGGGGTTGGTTATGTAGACCAGTAGATCATCCGCGTACAGGGAGAGCTTTGTTTCTATACCTCCAATCCTAACCCCTTCTATTTTTTTATTCTGTCTGATTGCTGCCGCCAAGACTTCCAGTAC
>TRINITY_DN151835_c0_g2_i1 len=1350 path=[0:0-72 2:73-110 4:111-247 5:248-546 6:547-547 7:548-766 9:767-1349]
CTCTGGGTTAGCAAATTTCATTCTCACAGGTGTTAGGTAATATCTGGTAGTTAGTTTGACCTGTATCTCCCTAACCTCCAAGGAGAACACACACTTGTTCATATGAGACCATATTTCCTTTTCTTCTCCCTGGTTGATGGAGATGTTCAACTCATTCCCCCATTTCCTGACGTAATCCACCGAGGGGGGATATAATGCATTTTTCAGTTCCCTGTACAGTCTACCTAACCTGCCTGAGGCTTTATTTGTTTTGAATAGAATTTTCTCTATTTTGTGTGGTTCTCTCTTTAAGCTTCCTCTATTCAATGGGGAAGAAACCATCGCCTTTAACTGAAGATATTGAAATTCGCTAATTTCTTCCTTCAATACACTTTTCAGCCTTTGATGAGATACGAATTTACCACCCAGGAATAACTGTTCCATTGTTGAGACACCCCTCTTTTTTAGGGCCATTCTAATTCCCGGGGCTAAATTGCTTTCCCTTATTTGTATGGAGTCAATTGGCGTAAATGGGGATAGATCCCCGACCAATCCCAGTTTCTTTTTTTGTTTTCCCCCAGGTCTTAAGGAGGTTCCCTATAAACGGATGATATAAATTTATCTCTCTTGGCACTTTACCCTTATCAACTATCAGGTCTTTTAACGTCTTTACCCCCATTAATTCCTTTTCTAGGTAGGCCCACTCTGGTGCCTTGGCTTCGTGGTACCAATCGTACAGTCCCGCAAGTGAGGCCGCCGTGTGATACAACTTAATATCAGGGACATTCTCTTTCAGTTGGACCAGCACCTGTTTCCTAAATCTGGGCTTTTTTCCATTCCAGACTATATCCCTCAGTAATTCATCGCACATTTTGAAGAAAGAAACTGGAAGCTGAATCGGAATAGCCATCAATCTGTATAGCAGCTTGGGGAGAACAATCATTTTAAATAAATTTTTCCCAACCACGACACCATCAATTTTTTCCAAGGCTGAACCTCATCCTTCAGTTTTTTAAGTAAGGGGAGAAAATTAGCTGAATATAAATGTTTTGTCTTTTTTGTTAACATAACTCCTAGATATTTCAAACCCGACTCGCTTACTGGGAATGGCGACATTTCTTTAATTTGCGCCTCCTGTTCTGGCCCCTCTCCAAATACCAACGCAAATGACTTATCTTTATTAATCGAGTACCCCGAGATTCTCCCGAATTCCTCCATTACCCTCATCAATTCTGGCAGTGTGTCCCTGGGGTTGGTTATGTAGACCAGTAGATCATCCGCGTACAGGGAGAGCTTTGTTTCTATACCTCCAATCCTAACCCCTTCTATTTTTTTATTCTGTCTGATTGCTGCCGCCAAGACTTCCAGTAC
>TRINITY_DN151835_c0_g2_i4 len=1375 path=[1:0-97 2:98-135 3:136-272 5:273-571 6:572-572 7:573-791 9:792-1374]
ATCCCCTCCAGCACAGACCACCCCCCTCTGGATCAGCGAATTTCAATCTCTCAGGTGTTAGGTAGTATCTAGTAGTTAGTTTAACCTGTATTTCCCTGACCTCCAAGGAGAACACACACTTGTTCATATGAGACCAAATTTTCTTTTCCTCTTCCTGGTCGATGGAAATATTCAGGTCCCTTCCCCATTTCATGATGTAATCCACTGAGGGGGTATAGAGTGCATTTTTTAATTCCCTATATAGCCTACCCAGCCTGCCTGAGGCTTTATTTATTTTGAATAGAATTTTCTCTATTTTGTGTGGTTCTCTCTTTAAGCTTCCTCTATTCAATGGGGAAGAAACCATCGCCTTTAACTGAAGATATTGAAATTCGCTAATTTCTTCCTTCAATACACTTTTCAGCCTTTGATGAGATACGAATTTACCACCCAGGAATAACTGTTCCATTGTTGAGACACCCCTCTTTTTTAGGGCCATTCTAATTCCCGGGGCTAAATTGCTTTCCCTTATTTGTATGGAGTCAATTGGCGTAAATGGGGATAGATCCCCGACCAATCCCAGTTTCTTTTTTTGTTTTCCCCCAGGTCTTAAGGAGGTTCCCTATAAACGGATGATATAAATTTATCTCTCTTGGCACTTTACCCTTATCAACTATCAGGTCTTTTAACGTCTTTACCCCCATTAATTCCTTTTCTAGGTAGGCCCACTCTGGTGCCTTGGCTTCGTGGTACCAATCGTACAGTCCCGCAAGTGAGGCCGCCGTGTGATACAACTTAATATCAGGGACATTCTCTTTCAGTTGGACCAGCACCTGTTTCCTAAATCTGGGCTTTTTTCCATTCCAGACTATATCCCTCAGTAATTCATCGCACATTTTGAAGAAAGAAACTGGAAGCTGAATCGGAATAGCCATCAATCTGTATAGCAGCTTGGGGAGAACAATCATTTTAAATAAATTTTTCCCAACCACGACACCATCAATTTTTTCCAAGGCTGAACCTCATCCTTCAGTTTTTTAAGTAAGGGGAGAAAATTAGCTGAATATAAATGTTTTGTCTTTTTTGTTAACATAACTCCTAGATATTTCAAACCCGACTCGCTTACTGGGAATGGCGACATTTCTTTAATTTGCGCCTCCTGTTCTGGCCCCTCTCCAAATACCAACGCAAATGACTTATCTTTATTAATCGAGTACCCCGAGATTCTCCCGAATTCCTCCATTACCCTCATCAATTCTGGCAGTGTGTCCCTGGGGTTGGTTATGTAGACCAGTAGATCATCCGCGTACAGGGAGAGCTTTGTTTCTATACCTCCAATCCTAACCCCTTCTATTTTTTTATTCTGTCTGATTGCTGCCGCCAAGACTTCCAGTAC
>TRINITY_DN161082_c0_g1_i1 len=218 path=[0:0-217]
GCTGGTATGTAGCTCTTGGTTCTCCTCTTTCCTCTCAGGACAGAAACACTTGGGGCGGTTTTCAGTAGATTCTCGTGGACTTTCAAACAAATCCTGTGAATTTGGATCCAGGACTGTTGAGCTGAGTGGGGCCATACCATCTTCTACCACCTCTGAGCCAACCAAAACCTCAATGGAACTCGGTAACTCCATCTGGGTTTCTCCGGCAAGGGTTGGCA
>TRINITY_DN161073_c0_g1_i1 len=462 path=[0:0-461]
AGATTACAAGGTGACTTGGAGTTCAGACGTGTGCTCTTCCGATCTCTCAGCTTCACTGTCTGTCTGGTTCACTGCAGTGCAGCAAGAGAATGAAAACCCATTCTTAGTATTATGTTAAAATGTATAAAAGTTTGTTCTTCGCAGAACTTGAACTTTGGCCCACACTCAAAGTAGCTTCCTGGAACCCCCTCTCAATAAGGCTGATTCCTTCAGCCAGGGCTTCCCAAACTGGGTTCTGCAGAACACTGAGGACCCCAAAGGAGGTTTCAGCCTGTTTTTGCTGAAAGGATAACTATAACGCAAATGCAGCAGGGCTGGGGGTGCATGAGAAAATTTGGGGGTCAAAAGTGGTCCATTGCCCAAAAGGTTTGGAGACAGCTGCCCTAAATAATTGCCTTTGAGTTCTTGAGAACGCCACCTCTCTGCTCCTGAATTGCCATGCATGGGTTTCTTCTGGCTCAG
>TRINITY_DN161133_c0_g1_i1 len=248 path=[0:0-247]
TTCCAGGGCCAAAATCACACAGCCCTCCTGGCTGTCATGCCATTTGCTATTTTTTGGGCCAAGAGTTGGGCTGTATCCAGGGTTGCATCTACTACAAACGATGCTGGCGCTGACAGCTTTTTAAGCCCATCTTTTCTTTAGTAGGAGCCATGGCATTCAGATCCTTGATCCAGAGCACAGGGGCTCTGGAAAAAGTGGATGCCATTGCAGCTGCTCTGCAAACTCTGAAGGATGCCTCAAAGTTCCTG
>TRINITY_DN161076_c0_g1_i1 len=213 path=[0:0-212]
CCTGGCGGTGTTTAAACCCCACTACCAGGAGCTATACTTACCACTCCAGGGTGCACAATACATACTCAAAAATAGATCACTTACTGCTAGAAAAGGACTCCCTGTACAGATGTTTAAAAAGCGAGGTAATTCCAGCAACATTCACAGATCATCATGCACTAATGTCCATCTGCGTCTGGAGGGCCCCCGAACGGACACACGAGCGCACACGAC
>TRINITY_DN161055_c0_g1_i1 len=477 path=[0:0-476]
GGAATAAAGGGGAAGCGGGCTGAAGGTATCCCCATTTGTACTGCCGAGGGTTGATACATTTAGCTCAGTGGGGAGATTCCCCCACCCCCTTAATACTGCAGCTTTTTTCCAAGGGCCTGGGCCCTGTTTTCTATTCAACATGTAGCATTTCAATGACTATTGAGAGATCCTGCCGTAGAGCTTGGCGTTTTCTCCGTAGCCTGAACCCCAGGAACAGAATGGGTGCAGTTCAGCGGATGGGACCGGAGTAAAAGCAGATTTTAAGGAAGTTACTCTGACGGTGGGTGCGAGCCAACATTTTATATTTTTTTAGTGCTTGTTTCCAAGCACCAGTGCTTAAAGCTCAGGGGATTTTCTTTCTAATAAAGACAAAAGAATGAGGAGGTAAGATGTTCAGGACGGGACCCTGTTCATCAAGGGAGATCCGGGATGCGCATGCATTTAAAAAATAAAAATAAAATAAAAATTAAAACAGAG
>TRINITY_DN161128_c0_g1_i4 len=402 path=[2:0-114 3:115-343 4:344-345 5:346-401]
TCCGATCTCCGTCAGAGAAGCGTCTGACGTAATGGATGCATGGATATCTGGAAGGTTGAAGGGCATCCCTTTGAAGACTTGTTCTGCAGCTCCCCACCACCTGTTCATACAGGGTTTGTTGGGATGCCGCTGCTATTAACCAGTCATCTAGATAGGGGAAGATCCTTATTCCCTGGCGCTGGAGATGGGCAGCTACCACTGCAACACATTTGGTAAAGATTCTTGGAGCCGTCGATAGTCCAAATGGGAGGACCGTGTACTGAAAATGATATTCTCCTGCAACGAAACATAAGTATTTGCGAGTGACATCCGTAGATGCGGCGAAGAACCCTTCACAGTCAAACGGTCCTGCCGTTTCAGTATTGTCCCAATGTTTGGAGGCAGTGGCGGATTGGTTACGGC
>TRINITY_DN161128_c0_g1_i7 len=522 path=[2:0-114 3:115-343 4:344-345 6:346-521]
TCCGATCTCCGTCAGAGAAGCGTCTGACGTAATGGATGCATGGATATCTGGAAGGTTGAAGGGCATCCCTTTGAAGACTTGTTCTGCAGCTCCCCACCACCTGTTCATACAGGGTTTGTTGGGATGCCGCTGCTATTAACCAGTCATCTAGATAGGGGAAGATCCTTATTCCCTGGCGCTGGAGATGGGCAGCTACCACTGCAACACATTTGGTAAAGATTCTTGGAGCCGTCGATAGTCCAAATGGGAGGACCGTGTACTGAAAATGATATTCTCCTGCAACGAAACATAAGTATTTGCGAGTGACATCCGTAGATGCGGCGAAGAACCCTTCACAGTCAAACGGGTGTTCACTGACATAGTATTTGAAGAACTCACAAACCATGAAGAAAATGTATCCCCCAACAATTCCTGCGAGGAAAAGGAGAAATTACCTCTATTTTACAGATAAGCAAACCCAGTCAGAGGCCTTGATTCAAAATAAATTGCCTATGGGTCCAAAAGACATCCATGTCAGAGCTG
>TRINITY_DN161128_c0_g1_i5 len=458 path=[1:0-170 3:171-399 4:400-401 5:402-457]
CCTGTAAGTCTCCCATGTGAGCATCCCATCCCATCCCATCCCATCAGAGAAGCATCTGATGTAATGGATACATGGATCTCTGGGAGGTCGAAGGGCATCCCTTTGAGGACTTGTTCTGCATCTCCCCACCACCGTAAGCTGTTGTGGACCCCTGGAGTGTTCGTACAGGGCTTGTTGGGATGCCGCTGCTATTAACCAGTCATCTAGATAGGGGAAGATCCTTATTCCCTGGCGCTGGAGATGGGCAGCTACCACTGCAACACATTTGGTAAAGATTCTTGGAGCCGTCGATAGTCCAAATGGGAGGACCGTGTACTGAAAATGATATTCTCCTGCAACGAAACATAAGTATTTGCGAGTGACATCCGTAGATGCGGCGAAGAACCCTTCACAGTCAAACGGTCCTGCCGTTTCAGTATTGTCCCAATGTTTGGAGGCAGTGGCGGATTGGTTACGGC
>TRINITY_DN161128_c0_g1_i6 len=578 path=[1:0-170 3:171-399 4:400-401 6:402-577]
CCTGTAAGTCTCCCATGTGAGCATCCCATCCCATCCCATCCCATCAGAGAAGCATCTGATGTAATGGATACATGGATCTCTGGGAGGTCGAAGGGCATCCCTTTGAGGACTTGTTCTGCATCTCCCCACCACCGTAAGCTGTTGTGGACCCCTGGAGTGTTCGTACAGGGCTTGTTGGGATGCCGCTGCTATTAACCAGTCATCTAGATAGGGGAAGATCCTTATTCCCTGGCGCTGGAGATGGGCAGCTACCACTGCAACACATTTGGTAAAGATTCTTGGAGCCGTCGATAGTCCAAATGGGAGGACCGTGTACTGAAAATGATATTCTCCTGCAACGAAACATAAGTATTTGCGAGTGACATCCGTAGATGCGGCGAAGAACCCTTCACAGTCAAACGGGTGTTCACTGACATAGTATTTGAAGAACTCACAAACCATGAAGAAAATGTATCCCCCAACAATTCCTGCGAGGAAAAGGAGAAATTACCTCTATTTTACAGATAAGCAAACCCAGTCAGAGGCCTTGATTCAAAATAAATTGCCTATGGGTCCAAAAGACATCCATGTCAGAGCTG
>TRINITY_DN161128_c0_g1_i3 len=323 path=[0:0-144 4:145-146 6:147-322]
GATACAATTTAAAAACCCCACATTACAATAAAAACAATTTAATCCCCCTACATGTCAAGCCTCCTTTTAAATAACTTTGCGACTTCTGCTACTTCCTCAGAGGAAACTATACCAGCCTAATGCTATTTATTTTTTTACTTTTCTAGGGTGTTCACTGACATAGTATTTGAAGAACTCACAAACCATGAAGAAAATGTATCCCCCAACAATTCCTGCGAGGAAAAGGAGAAATTACCTCTATTTTACAGATAAGCAAACCCAGTCAGAGGCCTTGATTCAAAATAAATTGCCTATGGGTCCAAAAGACATCCATGTCAGAGCTG
>TRINITY_DN161114_c0_g1_i1 len=211 path=[0:0-210]
TTTTATTTATTTAATTTATACACCGCTTTCCCACAAGGGCTCAAGCCGGCTTTCAATAATAAGACGACAATAAAAATGTGCACAATAAAACACTCCCAACTTACCCTCATCCCCACCTGCCAAATGCTCTTACAAATAAAAAGGTTTTAAACCGCCTCCAAAAGGTGGTCGGACTCGAGTGAATCTCCCAGGGAAGTGAATTCCATAAAAC
>TRINITY_DN161115_c0_g1_i1 len=254 path=[0:0-253]
TGCCTGTGTTTGCAGAAAAAATAACAAAAAAAACCCAACCAGATGTGATTCTACAAATCAGCAAACCCAGCCGAGCCAGCCCAGCTCTCCAACCCGCGACGTGGCTGCAGTGCGCCTCCCGTCCCTGACTCCATTTCTGTGTGTCCGTCCGTCCGTCCGGCTGTCCAGGTGACCAGGTGTTGCAATGAAAATGTTCAACTTCAAACAAAAAGGCTCCACCTCCCTGTGTCGACCCCAGAGATCGGAAGAGCGTC
>TRINITY_DN161131_c0_g1_i1 len=203 path=[0:0-202]
ACACTGGATCTCTGGAGACTGATCCATCAGCGAATCCTCTCCCCTTTTCCCCCCATCCTGAGCGCACCTCTTAAACACCCCCGTCCCCAACTCCTACCCAGCCTGCGGAGCTTGGACTCACTTTCAGAAGTGGCCCATGAGAAGGAAATGGTCCTTCAGCTTGAGGTAGCCACGCTGGGTCACTCAGGCTGCAATGCTCCCCC
>TRINITY_DN161147_c0_g1_i2 len=447 path=[0:0-210 2:211-446]
CTGGACTCCCGCCGGCGTTATGGGCGCCTCCACTATCTGGTGGATTGGGCTGGCTATGGTCCGGCCGACCGATCCTGGGAACCCGCTACCAACATTTCCGCCCCCCGGCTGATCCGGCAGTTTCACCTCCGCCACCCCGCCCGCCCGGGCCCTGCCTGGTCCCTTGGCCGGGGGGCTCGATGGGGGGGTACTGTCAGGATCCGCGGCGCCCTTCCCGGGCGCCGCGGCTTGCAGCGGGGGGGAGAGCGGCGGCGGAGCAGAGGCCTGCAGGAAGGCTCTGGCCCGAGGGAGGAAGCGGCCCCGCCCGCACAACAAGACGCGGCCGGGGAACGGGAGGAGGCCACGCCCCCTGGGGAAGAACACAGCGTCCCTGGCCACGTGGAGGATAGAGGGGACCCGCCCACCTTGCAGGAGGGCGGGGTACCCCTACAGCTGTCAGAAGCGGCG
>TRINITY_DN161147_c0_g1_i1 len=255 path=[0:0-210 1:211-254]
CTGGACTCCCGCCGGCGTTATGGGCGCCTCCACTATCTGGTGGATTGGGCTGGCTATGGTCCGGCCGACCGATCCTGGGAACCCGCTACCAACATTTCCGCCCCCCGGCTGATCCGGCAGTTTCACCTCCGCCACCCCGCCCGCCCGGGCCCTGCCTGGTCCCTTGGCCGGGGGGCTCGATGGGGGGGTACTGTCAGGATCCGCGGCGCCCCCCCCGGGCGCCGCAGCATGCAGTGGGGAGGAGGGCGGCGGCAC
>TRINITY_DN161147_c0_g2_i1 len=301 path=[0:0-300]
CACCTTTACAAGTAGGCGACTACGTATGGGTGAGCCGACGGCACCACCCCTCGGCTCGTCCCTCTGCTAAATTGGATCACCGCTATTGGGGTCCTTTCCCCATTATACGCCAGGTTAATGAGGTAGCCTATACAGTACAGTTACCTCCCCACGTCCGCATTCATCCTACCTTCCATATTTCCCTCCTAAAAAAGGCTACACCCCCACTCACACCCCCTTTGCCTCCCGAACCTCTGGCAATATCTCCCCAGGGCCCGGAATATGAGGTCCGGGCCATCCTGGACTCCCGCCGGCGTTATGG
>TRINITY_DN161147_c1_g1_i1 len=1216 path=[0:0-1215]
GCCCTTCACCATGCTGAGTCTCTCTGCCTGGTGCTGAACCATTCAGCCAGCTATAGGATAAAAGCCTGTCACTAAACTGACAGTCAGAAAGTGATCATCTAAGGCAGAAGTGGGTAAACCTCCAACCTGGGGGCCCAATCCAGCCCGCAACTGGTTTTATTTGGCCCCTTTCCAAAATCTAAATCTGGCCCATGGTTCCAGTCCCTGTTTCTCAAGCACTGAAATAATGAACTCAGGAGAAGGGAGTGGACATGAGGGCATGCATTCAGGGATATGGGGTGAGTACATGGAATAGCTCCATAATCTGGATACTCCTCCCCACTCCAGAGCACAATCGTTAAGCAACCCTGTCCCAAATGCCTATTCGGCCTGTGGAGATTGTCCTCATTTTTAAAGTGGCCTACAAGAAGGAAAAAGTTCTCCACCCCTGCTCTAGGTGCTGAAGACTACTTCCAGATGCTGCTGGGTAGGGGAATGCGTGAACAAGCTTAGATTCTGAAACCCAGACTCAGAGAGGCTGAATCAGTCGTCCTTAAGCTGGTTTTACATCTGACTGCTGACTTCATATCGCAATGTTCCTGGTATTTTCTGACCATTAGTAATATTTGTAGCTGAGAAAACTGTAATGTCAGCATGAAAAGGAAACTAATGTTTGTGAAACGCTCTTAGCAATTTGGATGAAGGCCACTCTGGATGTGCCATGAAATAGAACCACATGATTATAGGTTCAACCAATCTTACACCCAAAGCCAATTCAGTTCTCATCTACATTATGGATACTCTGGATTGTTGCCAGTGTCTCTGCAAACAGTATTTGGCCATAGGCTCTGTAGGATTGGAAAATCCACCATTGCACAATGATGTAAGTGGCTTATTGGGGTTTCTTATTCTACTTAGGGGCAGGATGTTTAGACAAGAAGGGCCAATAATCTCCTCAGTTAGGGGGACTTCATTTTTGTTTTAGTTTTACTGGTTTTTGTCAGGATCCACGGCGCCCTCCCCTGGCGCCGCGGCATGCGGCGGGGGGGAGGGCGGCGGCAGAATGGGAGCGAGGAGGAAAGCCCTGGCCCTAGGGAGGAAGCAGCCCCGCAGGCACAACAAGAGGCAACAAGAGAACGGGAGGAGGCCACGCCCCCTAGGGTAGAGCAAGGCGGCCCTGGCCACGTGGAGAGTGTAGGAGACCCGCCCGTGTTGCAGGAGGGCGGGGTTCCCAGAT
>TRINITY_DN161059_c0_g1_i1 len=201 path=[0:0-200]
GGCCACGCCCCACGCCCCCGGTGAGGGCTATCCCTGACTCTTCCGGCTCCTCGCCATTGGGGTTCCTCCCGGGACTCCAGGATCCGCCACCTCTGACCCCGTCACACGCACCCCCATTCAAGATGTCACGCCTGGGAAGGCTGGGTCGTGGGGCAGAGTCCCCCTGTCGAGAGAAAAAGTCAGCATTATGGTGCAACTTCC
>TRINITY_DN161067_c0_g1_i1 len=490 path=[0:0-489]
CTGCAGGCTAGGTACAGCCAAGCCAGCAAGGACATACCTGTTTCACCAGCAACCTCTTCTTCTCTTCGTTCTGCTCCTCTCTGGCCTGCAGGTCTCTCTCAAACTGGGCTTTCATGGCTTGCATGTTCACTTCCAGACGGAGCTTGGCATCTTCCGTGGCCTGGAGCTCATCCTCCAGCTCCTCCAGCTGGGTTCTCATCTCCTCCACCTGCTGCTCCAAGGTGCGCTTCGACTTCTCCAACTCATGGACATTTTTGCCCACATCATCCTTGGAGCTCATTAAATCCTCCATGTCTGCTCGCAACTGCTTGTTCTGCCTTTCAAACTCATCCTTGGCCTCCAGCGCCTCCTCCAGACCTCGAGCCAAGGAAAGCGCCTTGGTCTCCTTCTCTCGCGCCTCCGCCTCAGCCCGGTCTCTCTCCTCGGCGTAGCGAGCCGATATGTTCTTCTCCTCGGCCAGCAGCTGATCAAACTTCTTCTGCTTCTTCTC
>TRINITY_DN161111_c0_g1_i1 len=265 path=[0:0-264]
CGGGGGAATGAACAGTCTTCCTACATGAGCATCCACGATGATCCCTAGATGTCCCAACCTTTGCGTGGGGGAGAGGTGGCTCTTGTAGTTGATCACGAAGCTGTGCCCCTCTAGGTAAGCCACCGTCTTGCTGACATGGGCCTGGCATAGGTCCTTGCTGTTGGCTTTGGCGAGGATGTCGTCCAAGCAAGGGAATACGGCTATGCCCAGGAGTCTCAGGTTGGCGATTATAGGTATTAGCACCTTTGTGAAGGTCCTTGGTGCT
>TRINITY_DN161111_c1_g1_i1 len=232 path=[0:0-231]
CAGGGAACTGGTTGGTGTCGCTAGACTTAAAGGATGCCTATCTGCACATTTTAATCCGTTCAGCCCACAGACGTTGGTTGAGGTTCCTTTACCATCAATGCCACTGGCAGTTCCGAGCACTTCCATTCGGCCTTGCGACAGCACCAAGGACCTTCACAAAGGTACTAATTCCCCTGATTGCCAATCTCAGGCTCCTGGGTGTAGCCGTATTCCCATACTTAGACGACCTGCT
>TRINITY_DN161107_c0_g1_i1 len=490 path=[0:0-489]
GTTCACGCGCCGCCAGATCAAGGACATGGAGCGGATGTTCCGACTGATTGAATCTCATGTGAAAATCTGCAAGTGGGCAAACAGCCAGAGCTGAATGCTGGAAGTTGGAAGTGACTGGCCCTTTAAGAGTTGGGAAGATTAAGGATTGGCCAGGCTACTCTGAGCATATAAGAGAAGCAACAGCGAGAGGACAGTCTGTCTGGGTTTGGATGCAGACTGAAGAGGTTTGGGCTTGGAGATTGGAACCCTGATGGAGTTGCACCACTAAGAAGTCTTCTCCAAGGCCCTGGGGGAAGAGCAGCTGAGGAGAGCTGAGACCTGGCTACCTATGCTGTGTATATAGGAGAATGAGAACCTGAAGAGACTGTGAGTAGCCTGCCAGAAGCAGTTGCTTGGCAGAGCTGGGGCATAGAGACAATGGGGTGTAGGGTGTGAGGTGGATGAGCCGGCAGCCCAGCTGGAATACAATCTATGGTGGAGAACTCTGGAC
>TRINITY_DN161139_c0_g1_i1 len=306 path=[0:0-305]
CACTGACTTTACATTGGCTGCAGTAGAAATCCACCCCATATGGAAAATTTGCATTGAACCTGGGAAGAGGTTTTTTTTTACCCCAGCGGATATTTTTGCTTGCAAGAAATAAACAGTAACCGGCGACTGGTTGTTCTTTGGGTATGTTGTTTGTGTGTACCTAAGTGAAGGTGACAATGTCCTAAAAGAACAATGTTGGAGAGCCACTAACTTGTGAATTTTTTTTTGCAAGAGATGTGCATGCAGGGTAGGAATCTACCCCAACACAGAAGACAAGTTTTTTTAAATAAACACAGCTATATTAAT
>TRINITY_DN161090_c0_g1_i2 len=686 path=[0:0-326 2:327-685]
CTCTGTCGTGCTGGTGGACCTGTGCACTGCGTGTAACCTAAAGGGTGGGACGTGGACACGTAGGCTCACGTTAGCCCGTGTTAGTCTTTCCGAGACCACTCTGGAAGTGGGGGCTGCAGGTCTGTTGGGTGGTGACTCCGGTTCCGGTGGGGGCGAACACCTAATACAGGCAGGTGGACACCCACCTGGTGTGGGCTCTAGCAGGCTACAGTCTCATTTGTTATAACACCCAAATAATTGGACTGCTGTGGACAGAATTGAATATGCCCGGAGAGTCCCCCACTCTAAAAACGATATTAGCCTTGAGCTCCCATGAGACTTAATCCGGCCCTGCTTGTCTGTGGTCTAAACTCATGTTAATAACTGAATTGTAAAAAATGTGTGGTTAAACTGAGTAATCCAGGTGGCCTACAGCGAACTGAACACTTCCTCTAATTGACTTTCGACTTGCACATTTATACGACGTAGTGAATATTTAACTACTTGGGGCTCTCGCCTGCCACTTCTTTCTAGTTTTATTTTGCTAGTTGCCTGAATTAAGGAAAGGAGGGAGTATAGTGCCAGTCTGTTAACTGTGCCAGACTTTCAGTTTCTCTTCAGAATGGTGGCGCGTAAACGGAGGGTGATTGGGGGTGGGGGAGAGTCACCAGGGAGGCCCGAGTAGTTTATAGACGTTTTCTGTAGAC
>TRINITY_DN161090_c0_g1_i1 len=363 path=[0:0-326 1:327-362]
CTCTGTCGTGCTGGTGGACCTGTGCACTGCGTGTAACCTAAAGGGTGGGACGTGGACACGTAGGCTCACGTTAGCCCGTGTTAGTCTTTCCGAGACCACTCTGGAAGTGGGGGCTGCAGGTCTGTTGGGTGGTGACTCCGGTTCCGGTGGGGGCGAACACCTAATACAGGCAGGTGGACACCCACCTGGTGTGGGCTCTAGCAGGCTACAGTCTCATTTGTTATAACACCCAAATAATTGGACTGCTGTGGACAGAATTGAATATGCCCGGAGAGTCCCCCACTCTAAAAACGATATTAGCCTTGAGCTCCCATGAGACTTAATCCGACAGATCGGAAGAGCGTCGTGTAGGGAAAGAGTGTA
>TRINITY_DN161090_c0_g2_i1 len=314 path=[0:0-33 2:34-313]
GTGACTGGAGTTCAGACGTGTGCTCTTCCGATCTCTGGCAAGTTGGCAACAGCGCTAGCTCCTGTCCTGACTTGGAGGCGAGGGGCTGGGAGACAATGGGTGTTAACTACAAGACGTTAGACGTCGGTCGTCCAGGTTCAGTCCATGCAGTCCCCACTCGTGTTCAGTGTCTCCAGTGTAATAAACAGGCAATCCCCGGCATGTCCTTCTTGTGCGCTTGCGGGCAGCCCCCCACTAGCGGTGCCAGTAAGAGCAGAGGGAGGGACAGGAAGCAGTTACTCCTCCAGTGCGCTAGGATTTCCGCCTGCAACTCC
>TRINITY_DN161090_c0_g2_i2 len=478 path=[1:0-197 2:198-477]
CCGAAGGCTAACCCATTTTTGAAGTGGGGTGTGTGTGTTTAGTTGAGTGTCTTGTCTGCCAGGCCAGATTCGGAGCTGCTGCCCAGGATCTGGGTTTTGAGGGGTCCCAAAGCTGAACGCAGTCTCGACCCCAGCCAGGCAGCGCTGCAGGTAGGGAGGGTGGTGCTGTTGTGGCCAAATGAATGTATTGGCAGCACCCTGGCAAGTTGGCAACAGCGCTAGCTCCTGTCCTGACTTGGAGGCGAGGGGCTGGGAGACAATGGGTGTTAACTACAAGACGTTAGACGTCGGTCGTCCAGGTTCAGTCCATGCAGTCCCCACTCGTGTTCAGTGTCTCCAGTGTAATAAACAGGCAATCCCCGGCATGTCCTTCTTGTGCGCTTGCGGGCAGCCCCCCACTAGCGGTGCCAGTAAGAGCAGAGGGAGGGACAGGAAGCAGTTACTCCTCCAGTGCGCTAGGATTTCCGCCTGCAACTCC
>TRINITY_DN161148_c0_g1_i1 len=304 path=[0:0-303]
AACTTAGTATCAACCTGCATTAGCAAAGTCAGCATCTGCCCTTTTTGTCTAGTTGTTTAGAATATAATTCCAGTAATGTAACCCTGTTAAACTCTTCTTAAAAGCTACCAGATTAACAAGCTATGCATAAACTTTTAAAAACATGTTTGTTCTTACTGAATATATGAAAATTAGTACCTCTTAAAAGATAAAAACTGCCAACCTTGTTCATGAGTTGTCCTATTGATGTTAGCTACAGGATAGGATTATTGTCTTGTCAAAAACTTGGATAGATTTTTAAAAGAAACAAATGTCACCAAGGCAC
>TRINITY_DN161093_c0_g1_i1 len=297 path=[0:0-296]
AGGGGCTTTACTGGAGAGAGGCACAGGTGCTACTTGAGGGGCGGTTACCCATTACCAGCTCAATTCTTCAGAATCTATCCCAGTGCCAGGCCACCGGCATCGTGCCCAGAGCAAAGACTCTGGCCCCCTGCTTTCAGGAGGGTACAATCTGCCCAGACTCTGGCCCCCTGCTTTCAGGAGGGTACAATCTGCCCAGACTCTGGCCCCCTGCTTTCAGGAGGGTACAATCTGCCCAGTGCCCCCTGGCATTGCCAACAGTTGAACCTCCTGCAGGAGGGGAGAGGTGGGCCCGAGGCC
>TRINITY_DN161126_c0_g1_i1 len=239 path=[0:0-238]
CCTTGCCTCATGGTGGGGCTGGACACGGTCTAACAGATGAGAGGGTGCACATTAGCCCAGATTACCCCAGTTGGGTAAGTCTTAGCCCACGCCTCTTCACCGACCTTCTCCAGGAGATGTGTCCGTTAGCAGCTGGCCACCCACCCAGAAGCAGAAATGAGTGAACATCTAGCGGTTACCAAAATGACGAACAGGGGACTGCCAGGGTGTTGTGGGCTACTGTCTCATTTGTTTTCACC
>TRINITY_DN161065_c0_g1_i1 len=288 path=[0:0-287]
CTGGCAGAGGCCATCCGGGCATGCTACCCGAGACCCTTCCAAGCCCCCAGCAGAGGCCTCCCCCAGGCGAGCTACCAGGGATCCTGGTAGCAAATGTGCCATGTACTGGTGAGTAATAGGTGGTATATTCCCTAGCAGATGAGTTGATGTGTCTTCAAACATCTTTCAACTTATTTTCTGTTAAAATACTTTCTATTTCTTTTTGCCATCCTTTTAATGGCCTACTGTTGGAATGGTCTTGCCAGGTGAGGGGGGTTAAAGTCTCCCTGTCTGATTAGAGTACCCTCC
>TRINITY_DN161065_c0_g2_i1 len=249 path=[0:0-248]
CAAAAATAGAATATTCAATGAAAAATGTGACCCGTTTTTCATACAAGAGTCCCATCTATTGGAAAATGATGTATTCAGTTTTAAAAATAATAAGAGATTTGGGGACGTTTTCACCTCATGTGCCACCCACAAAAAGTCAGTACTGATAGGAGGGAGTCATGGCCACAAGGGCTTTCAAATTAAAAAAGATGAGGAAAGATGATGAAGGCAGATTTTTAATGGTAACAGGAACCCTAGAGGGATGAGAGG
>TRINITY_DN161071_c0_g1_i1 len=244 path=[0:0-243]
CACGCTCCCTGAACCCCAACCCCACCCCACTGGGAGGCAAACAGAGTCTAAAGTGGGGGAGTAGGGTTGTCATCTCCCTCCAGGAGGACACCCAGCGGGGACTGGACACAGGAGCTGTCATGCTCTTTTATGATACAATCGTGATTTTATGGAGGGTTGTGACAGCACTCCATGGGGTGATGCCATATCGGAAAAGGTTGCAGGAAAGTTGCTGTGGCTCACCTCCTTTCTGATGTGGCTGCCA
>TRINITY_DN161137_c0_g1_i1 len=205 path=[0:0-204]
ATATCGCAGAACTACGTAGGGCACCAATACAGCCCTGCAACATGAATAAGAAATGCCAAAGCAGTGTTTAAAGTGGTCATCAGGCGGCGTTAGCGTTATGCCTGTTTTCACCCAATGCAGCAGTCCCTGGGAGGGAAAAGGCTGCCACCCTCCAGCACAGACCCATGAGCTGGACCCTCCCCTTCCATCCCCCCCCATCCTGAGC
>TRINITY_DN111307_c1_g1_i1 len=485 path=[0:0-484]
TCCCCCTGCCCTCACTTCCCCGCTGTGTTCACTCCTCTGCCATTCTGCCCCTGGGTCTCCTGATACTGCCCCCCTTTGCCTGGAACTCCCTCCCTGAACGTACTCTGCTCCCTCCCATCCGGCTTTCAAATCCCTCCTAAAAACCTCTCTCATCTGTCAGGCTCCCCCTAGCTCCTCATCCCGGTCTCTTTCTTCTAATTCTCACCCATCAGGATCTCCCTCCTGTCACTAAGCTAAGTCTATATGCCTGCTACTTCTCAGCTTCAGGAACAGAGATAAGAGCAGCCGCAGGAATGTAAGGGCCTAGGAATTACTGGGGAGAGAGCGCAAGGTGGGGAGGGAAGGGGTAGAGAGAAGAAATGTTTGGTGGCTGAATCGAGGCCGGGAGCGGTGATGGTAAAGGGCATCTGCAGGGTCTTGAAAGCCAGGTGCAGGGTCAACACTTGCACAGACAGAGACAGCATGTCAGGGATTCAGGCCCTTGG
>TRINITY_DN111254_c0_g1_i1 len=296 path=[0:0-295]
GTATTTTAATACAACCAGTAATTCCATTCTGAAAACAAGCAGTAAGGTCACTGCACTAATATCTCCAGATCTGCCCTTGAGACCCACCCTGCAAAGTATTTTTTTAAATAAAGCTAAGAGGAGAACTGACTTAAGAAGGTCATATTAGGACATCCATGTGTGGATAAGAAAACAGTGACAAAATTAAAAATAAACACTAACTTGATGGACTAATGCCCAGTTAAACACAGGCCATCATCTTCAAGTAGAAAGAAGATCTAGGACCTCAATACAAGATTATACCCAAGAAATGAGCA
>TRINITY_DN111301_c0_g1_i1 len=323 path=[0:0-322]
AGGGGAAGTGTACAAGCAAAGCCATGTATGACATCACATCAAACCAAATTGAAGACCAGTGCGTCTGTTGTTCAGCAACCAAAGCAGATTCAGTTCAAGTGCCCCTTCGCTGTGCCAATGGCACTGTGGTGCAGCACGCAATCCTGAATGCCATGCAGTGCGAATGCCTGGCTCACAAATGCAAACAGTAATCCTTTGTCAGAGCTGATTCACATAAGACATTTTTTCCCCCCAATGCCCAATGAATTTACAGTGAAATCTTCATTTTCTCTCTTGAGACTGTGTTTTTTTTCCGCACCAGTATCCTTCTGTCCAGTGCTCTC
>TRINITY_DN111251_c0_g1_i1 len=203 path=[0:0-202]
ATTTTGCATTATCTTGGCCCTCATTTGGCATGTACATGCCAATGCTGTTCATCCAGCTGCCAGTTTGCTGAGGCTGAACTCAGTCAACACTGAGGATATATTTCAGGGCAATTACCCAAGGGAATCAGATCCTGGTTGGGCCAGGGACTCCAGAGCGCCAGGTAACAGTGTTCGCGCGGGACCTGCCAGGGGCAACTACAGCG
>TRINITY_DN111263_c0_g1_i1 len=324 path=[0:0-323]
GTCTGCTCTTCACTTGAGAGCCTGATTACATTCAGTTGAATCTACATTGAGCTTTACATACTAAGAGCACAAGTCTGTTGACTTTCCTAGTTAGGGTTCCTGCATTGGCCTGTAATCCAGTCCCACGCTTACTCCCAAGACATTTCCCATGACACTAGAATAAACTGATTTAACCCTTTCAGTAGCTCTGTAAAAGCAGCTTTTATGCCCCTGACAGTTTGGCGCCTTGGTTGTACAAAGTATTCTTTGAGACCGTGTTTTTGTACAAAACCAGCAATAAATTCAAGGTGACACATGACATACTGTCTAGGCAGAGGCTGGGCC
>TRINITY_DN111212_c0_g1_i1 len=204 path=[0:0-203]
GATGTGAACGGCAGTGTCTCAGACTGGCATGGGGGAGCCATGGTGTGCCAAGAAGCAGAGCTCTGTGTGTGCTATACAGGGTTCCTTTTCAGGAGCTTAGACTCCTCTGGAATCCCTCCCTCTTGGAAGGGGTGGGACCACTCTGCCTCAGGTTTCCTTCCCTAATCTGAAATGGCCATACTTCGCTCCCACCTGCTGCCAGCG
>TRINITY_DN111285_c0_g1_i1 len=230 path=[0:0-229]
CCTGAAGATGAATATACCCCATCATCTTCTTGACGAGACATTCCAAAGTCACTGATTTTGAGAATGTTATTTTCACCTACAAGGCAGTTCCTCGCAGCAAGGTCCCTGTGTATACAGTTTTTAGACTCAAGATATGCCATACCGGCAGCAGCATCTAATGCAAATTTCACTAGCTGTTTGGTTTTTAACTCATCCTTCTTCTTTCTTAAAAAGGAGAGGAAATCACCTCC
>TRINITY_DN111230_c0_g1_i1 len=257 path=[0:0-256]
TTTCGAACAGTGTAGAATTCACGTATCCTTGCAGAATAATTATTTTTTTGTTCAAACAGGCAATTGTATAAATTGGTTTAAACTGAAGCATTTCAGGTATTTTGGAAAATGATATATATCTTTCCATCTGGTGAATCAGGTTATTCTAGTTGGCCAAAGGTTGCCTAATGGAGTTCTTTAATCACTGAGAAATGATCTGAGTGCATTGCTAGTAACTGTTAAAATGCCCAATGTGCCAGCCGTGTGTCTTTAATACA
>TRINITY_DN111253_c0_g1_i1 len=349 path=[0:0-348]
CTTGGCACCCTGGAAAAGATCAATAAAATTGAATACAAGTTACAAGTAAAGGTTTTATTCGGAGAAAGCCGGGGGGGGGGGGAAATGTTCTTTTCCACCATGCTGTCAAAATTTCCAGACGTTTTACACCAGGCGTCCCTCATCTCCCTGGCTATGCGTTGCCCCGCCTGGTTGTGCTGGTCCTGGAACAGGGGGACTGACTGGCCAGAGCTAACTGCGGAGAGGGAGGGGTCTTCAAGGCAGCCCCGCCAGTCTCACATATGTTGTGGAGAACACAGGTGGCAGTGGTTAGCACAGGAGCAGTCTCCAGCTGGAAAAATCTATCTTGGTTGCAATTGATCTCCAAGGC
>TRINITY_DN111219_c0_g1_i1 len=226 path=[0:0-225]
CATATCTGTTCAATGCACCGGGGTAGGGCCTGTAATTCAAATGCAATGAAAAATTAATCGTTTTTATTGTTAGTAGCCAGACTCTGTGTAGCAGGTCATTGGAAAAGGACAAAACTTCTTCTTTCAAGCTGTGGTATAATAAAAAATGGAACATTTTAATCGTGGAAAAACTGTCCCATCAAGTGCATATTGAAGAAAAATGCCAGAGAGATTTGAGCTCCATTTC
>TRINITY_DN111261_c0_g1_i1 len=340 path=[0:0-339]
GGATTCATATTCTGTAAAACCCTGGCCCCTTCGTGCTAGGATATTCCATGCTTAGATGAAAACGTCTAGACGTACTGGATAAAATTTCTGCTGATAGTTCATCTTTCCACATACAAAAAATGTATGTTGGTAATTCTGTTCCAAATTAGGAACCTAGGAACAAAATTTTAACAGCAGCAAAGTGTTAATATTTTCTTTTCATTGATCTATAGAAAAGGCTTTCAGTATCATTCATCAGCTATGTTTCCATTGTAAATAGATGACCCAGTTTGGTGGTGGTTCTGGTTTGTTGAGTCCCTATTATTTTAAATATAAATATTCTTCTCATCTTTGAAGGGGG
>TRINITY_DN111271_c0_g1_i1 len=253 path=[0:0-252]
CAATCCCCCCCTGCCCCGAGCCCCCACACTTGGGGGATGGAGCAGGAGTCATGCCTGCTCCATCCCCCAGGCTGTGGGGTGTGTGGGCTTGGGGTTTGTGTCTGCAGAGTTGCGCTGTTGCACCGAGCGGCTTGCTGCGCGCATGCACATGTGCGCCTGCTGCCTGGCCGGGCATTTATTATTATTATTATTATTAGACATTTATAAAGCGCCAGTGGTATGACCTGGTGCTGTACAGAACATAGAATTAGAC
>TRINITY_DN111310_c0_g1_i1 len=367 path=[0:0-366]
ACCAATTCGTGCCCCCGCACCTCCTCTGGCACCCCCAACAGCCACGATTTCCAGGCCCCCTCCCGACTCTCCTGAACAGACGTCTATTCCCCCTCTACCCTCACGTCGGCATAGTGCCCAGCAGCCTTCGGTACCGCCTCTGCCTCCAGTGACGCAACAGGCTCCAGCAGTCCTCCCTGCCTCTACCTACCTACAGCCAAGGTTAGACCCAATGAGAGGACCATCTCTCTTGGACTCGCTGCTTGCTCTGGTGACGGAGGTGCCCCCTCCTGTCTCAACACCCTTGGAGCAGGAGCATGACATTTCCCCGGCTCTGTATCTTCCTCCTCTTCGTTGCAAGACGAGCATGAAACTATCTCACTACCGC
>TRINITY_DN111300_c0_g1_i1 len=215 path=[0:0-214]
ATTCTGTGGAGCAATGACTCCAATGGATTTCCGTCACACTGCAGGTAGTGTATCGACCTCTTCCCCTTTTCCTTGGTTAGGTTTATTCCTTAGTCTGGTAAGCACAGTCTTATATTTCTTGCAAATGTATAGGGTTGTTTTTTTTTATCTTTCTAGATTTATTCCGTCTGTAATAATTGGCCAACATGGTGACCCTATTGTGTGCAAGTCCTCAT
>TRINITY_DN111300_c1_g1_i1 len=254 path=[0:0-253]
CGTGTTGGCCAGTTGTTAGACAGAATAAACCTAGAAAGATACAAAAAACCTTACAAATTTGCAAGAAATTTGAAGCTATTTCTACTAGACTAAGGAATGAATATAATCAGGGAAAAAGGGAAGAGGTCAGTACATTACCTGCACAGTGATGGAAATCTGTTGGAGACGTTGCTCCACAAAATATCTGTTACAGGAAGTTTCCTCTTCCTTTTCTTTGATTGGTTAAGATATCCGATAAGATACCTACTCTCTAC
>TRINITY_DN111264_c0_g1_i1 len=217 path=[0:0-216]
CACAGCTGTGCTGGGCGGGGGCGCAGCCTGGGCTGACGTGACCAGAGCCCACAGTCTGAAGTGGGCATAACTTCTGCTCCATCCCCTGGGCCACAGGGTGTGTGGGCTTGGGGGTCACATCAGCCCAGGCTGCACCCCTACCCAGCGCAGCTGTGCCGCGCACCCGAGCCCATGCTTCGGGCCATGCTGGATGCATAGGAGTCGGCGTACACAGTAC
>TRINITY_DN111266_c0_g1_i1 len=352 path=[0:0-351]
CTTCCGATCTGTTCAACACGAGAAGTCCTTAACCAGGCAATGCTTCATGGAGGAACTGGAGCACACAGGTGCTAGATCATACTCTTGGGTTAGATACCTTACACTTCTTTTGAGAAACATGGGTATTTCATTTGAGTATTTTTTGGGAAAGCTGCAGGTACTATTAAGAAAGAGACCCTCCTTAGATTGAAGGATATCGCCAAACAGGATGACCTCGCATTAATAGGTAAATGGAAAGTAGCGCCATTGCTAGGTGCAGTCAAAAGCACTGTTTCCCTTGAGCCTTATCTAGACCAACTATCTAATAGATCTTTTTGTAGATCTTACACCCTGTTAAGGTTCCATCTTATCC
>TRINITY_DN111223_c1_g1_i1 len=203 path=[0:0-202]
GTTTCTGTCCTGTGTTCCTTTCAAAAACACCTGGAAATAAGGTATTTATGATTGTTACTAAGATAGGACCAGTAGAACAAGAAGCACAGGACTAGTCTGACTGTAGAACCTTCTGAAGTACTCTCAGAACCACTGTCAATTATCTTTGAGAACTTTTGGAAAACAGGTGAAGTGCCAGGAGACTCGAGGTGGGCAAATGTCAC
>TRINITY_DN111273_c1_g1_i1 len=244 path=[0:0-243]
ATGGCACCCAAAGTTCCTGTCTTTAAGAGCATCTCATCTGAAAAGGCAGTGATATCATTACTTCTTCCAGAGGCCCTGACTTCTGGTCCTGTCAGTGGGGGCTCACATGCAGATGTGTGCACATGCATGACGCGCTCTCCGAACCACACACACACCCCTCTCAACGCCTAGACGGTGAACTAAGGAACAAGCACTGCCATATGGAAAGACACACGCCTAGCCTTGCTTATCTTGTTTTAAGCCT
>TRINITY_DN111217_c0_g1_i1 len=598 path=[0:0-597]
CTTGGAAGTCTCCACATCTTCTCCCTTTCTCTGAGCTGCTAAGACTGCCTAGAAATTAGAAATTTAACTTGATTAGGAATTTCGTTCACCAACAATATGAAGTACAGGCCTCTGTTTGAGCACTCTGTAGATACTAAATGGAAGATAAATCATTCTTTGTTAGATAGCCAAGATGTTAGCATACAAGTCTTCTATGAGCAGGTATCCGAGCAACCCACAATACCACCACCACCACCAAGGGAGAGGGAAGGAAGTAGCTTGCTTTGGCAGTTGCCAAGGAGATTTACAGTAGTACACAGAACAATCCTCTGGCAAGTTTCTTCCAAGTGCCCCATCAGACATTTTAAACATTCTGAAATAAGATTTGAGCGCTATAATATGGATTTGCGTTTTCCTTCAGCCTTCTCCCCTCCAGCCCAGCAAGGGGTGAGAAGAGACCAGATTTACCATTCATGAATACAAAATATACAACACACCTTCACCATAACACACTTCATCAGGGCTGTAAAAATCCACATACCTACTTGCTTTCAGCAAATATACTTTTTGAGCTGGCAAGTGGATTTTTGCAGCTCTGGGCCCCCTGTCTCATTCCAGG
>TRINITY_DN111217_c2_g1_i1 len=210 path=[0:0-209]
CAAAACGTTTGAATCCAAATCATTTAGAAACAGTTAACGTTCTCCCTCAAGGAGCTTCTACACCAGAGGTTTCCCAAATGATGGGCCACAACCCCAGTGGGATCACACCACCCATAGGAGATACTCAGAGCTGTAAACGTCCACACACCTGCTTGCTTCTGGCAAAGATACGTTTTGAGCTGGCAAGTGGATTTTTACAGCCCTGGGCCC
>TRINITY_DN111248_c0_g1_i1 len=201 path=[0:0-200]
GGGATGCAAGAGATAGGGGACAGGCGAAAAAAACTGCTTTGGTGGCGACTTGAGCTCTATAGCATATCCCCTTGCTACGGTTTGAAGGGCCCATGAATCGGAAACGGTCCTGGACCATTGTTCCGCAAAATAACATAGCCTTCCCCCCAACCGACCCGAGTCGGGGGAGGAAGAAGTGCAGGAGTCAGGAATCCTGCCTGC
>TRINITY_DN111296_c0_g1_i1 len=201 path=[0:0-200]
TTTAGTATGAGAAGTAACTGTTTATGTTAAACTAAAGCCAGATTCCCTAGCCTACAGAGCACCTGGGATATTGCCTGCCATTGCTAATAAGGCAGGACTTTATTTGCAACTAATTTGAAAACTCTTGTGGGCAATGGGTTCTTATTAAACAGGAAATTCTGGCTCAGGTAGAATCCACCTTCTGGCAGTTGGCATCCTACC
>TRINITY_DN111240_c0_g1_i1 len=428 path=[0:0-427]
TCGAACACTCTGGCTTTTGGACACAAAAGATTGGGTTTTCCAAAGACTGCAAGTCCCATCTCCCCAGAGCACTGGACTTTTTGGAAGATTCAGCCACTACTGACATAATGGGAGCAACTGTGTAATTAGCATTTGTGAAGAGAAGGGCCGCAATGCAGATCACGGATGGGTTTCCGTAGGAGTGGCACCGTAGCCTAAAGGGTCTTCCGTCTGAAGAAGAGACAGTCAAAGAGGGACAGGGCCGAGGTTGACAAAATCATGACTGATGCAGGGCAAGAAACAAAGGAAGCCGTTATTTACCCCCTTCTCCTAATACTTGAATGAGGGGATGGGTGTTTTCAGGGGGCCAGAAATCAATACATTGATCCCCCACCGGGATGACCCCGTCACGCCCTAACAGACATGCCGGAGGATCCTGGCGGGGAATC
>TRINITY_DN111240_c0_g2_i1 len=346 path=[0:0-345]
GTAATTGTTTCGGAAGCAGCAAGGGCTTCCCTTTAATCACTTTAATTCCTTATGCTAATAGCTGCCTGTCTCAGCAAAGCAACAATTTGTGTAGCTGCACTCATGGCGCAAAGACGGCAACACTATAGCTGTCAGGCAGGCAAGTGATTCTCTCCTGGTGGTGTGCAAGGAATTGGGCTGGCAGTGGAGAACAAAGCAAGGGGAAAATCTGCCGACAAATGGACTTCTTAATTATTGATGAGGAGAGGTGATGGCTCGTAGAAATGAGAGATCAGAGCTGGGAGCAAAGGCTCATGTAAAGGGAATCCAGGTCCCTGCTCCCATCGAACACTCTGGCTTTTGGACA
>TRINITY_DN111289_c0_g1_i2 len=217 path=[1:0-31 4:32-113 5:114-216]
GCAAAGCTGAAACTTTAAGGAATTGACGGAATTTTTTTTTTCAAGCAGAAGACGGCATACGAGATTACAAGGTGACTGGAGTTCAGACGTGTGCTCTTCCGATCTGCTTCCGGGAAACCAAAGTCTTTGGGTTCCGGGGGGCGTGTGGTTGCAAAGCTGAAACTTAGAGGAATTGACGGAAGGGCTCCACCAGGAGTGGAGCCTGCGGCTTAATTTG
>TRINITY_DN111289_c0_g1_i3 len=213 path=[2:0-26 3:27-27 4:28-109 5:110-212]
CCGGGTAACCAAAGTCTTTGGGTTCCGGTTTTTTTTTCAAGCAGAAGACGGCATACGAGATTACAAGGTGACTGGAGTTCAGACGTGTGCTCTTCCGATCTGCTTCCGGGAAACCAAAGTCTTTGGGTTCCGGGGGGCGTGTGGTTGCAAAGCTGAAACTTAGAGGAATTGACGGAAGGGCTCCACCAGGAGTGGAGCCTGCGGCTTAATTTG
>TRINITY_DN111289_c0_g1_i1 len=240 path=[0:0-97 3:98-98 4:99-180 6:181-239]
GATCCGGAGAGGGTCGTGGTGGGGAAGAGGGTAGATCTCGGTGGGCGCCGGATCATTTAAAAAAAAAAAAACAGCCGGGCAGCTTCCGGGTAACCAATGTTTTTTTTTCAAGCAGAAGACGGCATACGAGATTACAAGGTGACTGGAGTTCAGACGTGTGCTCTTCCGATCTGCTTCCGGGTGCGGGGAGCCCGGCGTGTGTTTGGGGGGGTGCGCAGCTGCTGGATGGGGAGCCTGGAG
>TRINITY_DN111218_c0_g1_i3 len=384 path=[1:0-66 3:67-131 4:132-383]
GGTGGTGTAGGGCATTTGTGGCGCCACCATGCCACTCCCAGTTCAGCCATGGGGTCTGTGTGGTTTGAGGTGCTGGGGCATTCTCCTTGGCCCCCAGTGGTGTGACCCCAGTGTCCCTTTCCTCTGTTACAGCACGTGAGATGAGGCTTGCCCAGGAGAGGGAGCAGGGTGAGGAACACTAGCTCCTTCTTGACATCAGGCACCTAGCTTCACATGCTGTCGCATGCCCAGAATACCAGGTGGAGCTAGGCCCACAGCCTCAGGCCAACATGATCCGGCCTCTTCTGTTAATACTCATCTCTTGTTTTTACTGCTCTGATATTTTTAGTGTCTTTTAACTGTTTAATGTTTGTAACTGTTTTCATGTCTTAATGTTTTATAAAG
>TRINITY_DN111218_c0_g1_i2 len=504 path=[0:0-186 3:187-251 4:252-503]
GGATAATCGAGCAGCCTCGCCTGTCTCACATATATTACAGTGTTACTTCCCTTGTACGGTCAGCCTGGATCCCCTCCTTGTCATGGTCTCTCCCCACCGCCCATGGTTCCTTGGGGCCCATGTGGTGCAGGGCCCTTGTGGAGCCACAATGCTGCTTCTGGTTCAGCCGTGAGGTCTGTGTGGTTCAAGGTGCTGGGGCATTCTCCTTGGCCCCCAGTGGTGTGACCCCAGTGTCCCTTTCCTCTGTTACAGCACGTGAGATGAGGCTTGCCCAGGAGAGGGAGCAGGGTGAGGAACACTAGCTCCTTCTTGACATCAGGCACCTAGCTTCACATGCTGTCGCATGCCCAGAATACCAGGTGGAGCTAGGCCCACAGCCTCAGGCCAACATGATCCGGCCTCTTCTGTTAATACTCATCTCTTGTTTTTACTGCTCTGATATTTTTAGTGTCTTTTAACTGTTTAATGTTTGTAACTGTTTTCATGTCTTAATGTTTTATAAAG
>TRINITY_DN111218_c0_g1_i1 len=424 path=[2:0-171 4:172-423]
CGACTCTGCAGTCCCACAGCTGGAGCAGGCATCCGTAGACCCAACCTCTGACACCATCACATCCACCTGCGTCTCCTCAAACCGGAGGGACAGCCGATGGAGCAAGCGGGGGCACAGGTGGAGAAACTAGAGGCCATGGACACCACCCTCAATGAGGAACCACAGGACACCACACGTGAGATGAGGCTTGCCCAGGAGAGGGAGCAGGGTGAGGAACACTAGCTCCTTCTTGACATCAGGCACCTAGCTTCACATGCTGTCGCATGCCCAGAATACCAGGTGGAGCTAGGCCCACAGCCTCAGGCCAACATGATCCGGCCTCTTCTGTTAATACTCATCTCTTGTTTTTACTGCTCTGATATTTTTAGTGTCTTTTAACTGTTTAATGTTTGTAACTGTTTTCATGTCTTAATGTTTTATAAAG
>TRINITY_DN111295_c0_g1_i1 len=677 path=[0:0-676]
AATACTTTGAGTGGTAATGCCAGTGATGCTGTTCAAATGCTCCACAACCTTTTAAAATAAAAAATTGATATAGGAAACACTGACTTGTTTAGGGCAGCTGCTAAGCAGCCGTAACTACAGAAACAGTATAATAAAACTAAAATCCAATTCTAATTCCCTACAGCTGCAAGGCTGCTCCACACCAACACCTGCTGCTAGCCCTTTGCTGTTGGCTAGCTGAGTTATCCCATTAGTCCAAAAATCTTACCCTGACAGAGAAAGAAGAATCCTCTTATACTTAACTGCTTTTTGTGTGAAGGGGAAAGTTACGCTCAAGGCTTGCTTCTATCAGACATAGATTAGCCATGGGAGGGAGGTGACTAGTGGGGGGGTGGGGATACCAATGCTTCATTCGGGGGCAGGGGTTTCTACTCCTCTCTTGTCCTACTGAGAGAGACTTTTGATTTTGCCTGTCTTCTCTGAAAAGAAACCATCTAAAAGCAGAGGCTCCTTAACAGTGGATTGGGATTCCCAGTGGGGTTGTGACATCTATAAACAGGGCTATAACCCCAAATGACAGACTTATGGGGCATCTCTTCATTAACAGCTGGAATCACACAATTGTATTAAAGTCTCATAGTGAAGTCACATAGCAAAGAGTTTGTGGAGCCACTGTTTTATAGTGTTTAATCCACCCC
>TRINITY_DN111268_c0_g1_i1 len=300 path=[0:0-299]
CACCTCAGGTGTGGTCCAAACACAGAACTGGAAGGTAGAAGCTGATTGCTGGAGAATTGCAAACCCTGCTCTGACACTATTTGGAGACCCATGCGACCACATCTGCATAGCTTTAAGCAAGCTTACTGTATGGCAGTCATGGCCAAGTCTTACCTCATTTTCCTAGCCTACAAAGTGGCGATGATAGCAATTTATCCACCTTGCAGGCCCTTGTCGGAATTAATTTGGTAATGTGTGCAAAGTGCTTAGAAGTTTAAAAGCATCACGGATTATTATTAAATCAGCGAGAACTGTGCGCAC
>TRINITY_DN111221_c0_g1_i2 len=251 path=[0:0-208 2:209-250]
```
